## Supplementary material 5 for "The changes in the p53 protein across the animal kingdom pointing to its involvement in longevity": Proteus anguinus assembled transcripts.txt (part 34 of 45)

```
ATCAGACCACAGTAGTTCAGTAGCAATTGGTGGAACAGTTTTGTCTCTTGTATTCAGTTCCCTTGGACATTTGTGATTGTTTACACATAGGAGGGCTGGAGGTCTTTCTCACCCATCGATCTATTGGCCCCCCCGTCCTGGGTTAGGTTCTGGATCTCGACACTGTGGACCTGCTTCAAGGGCTTACCCCTACTCAAGATCTGTGTTTCCATTTCAGGGCAGAACAGGAGACCTCTCTTATCCTTCGAAG
>TRINITY_DN45558_c0_g1_i1 len=356 path=[0:0-355]
GGCTGCTCTCTGCTCATGACTGGCCCTGTGATGGTGGCTGGTGACTACAAGTATCATCCAGAATGCTTTTCCTGCATGAGCTGCAAGGTGATCATAGAAGATGGTGAGACCCACGCGCTTGTCCAACACTCTACACTCTACTGTGGGAAATGCCACAATCTGCTTGTCCTCGAGCCAACGTTCGAGCGTCTCTCCACTAACCCTCCTCATGAGCAACTCCCGCACACTCTTACCCTGGTGTCCATCCCTGCAGCGACCAACGGCAGTAGAGGCTTCTCTGTGTCAGTGGAAGGACCGTCCTCGAGCAGCGGTACTGGAGTTCAAGTGAAAGAGGTCAGCCGAATGCTCATCAACCC
>TRINITY_DN45535_c0_g1_i1 len=299 path=[0:0-298]
TGTGATCCAAGTTGGAGTTGTATTGGTGGAATCCGCCAATATGCAGCTTTTCGTCAAGACCCTCTCGGGAACTGAGGTGTTGAGCCTCGAACCCACCGCAACTGTCAGCGATGTCAAGTCTATCATCGAGTCGAGGGAGGGAATTCCCTGCGATGAGCAGCGTCTGATGTCCAATGGCCAGCAATTGCTGGACAATGCCACCCTCTACGAGAGTGGAGTTTATGAAGATGCTTGCCTCTTCCTCTCACTCCGTCTCTTGGGAGGAGCCAAGAAAAGGAAGAAGAAGAACTACACCACCC
>TRINITY_DN45555_c0_g1_i1 len=481 path=[0:0-480]
CCGGGAGAGGGAGTAGTTAGTGAACACCCATTACGCCATTTGAAAACCTTTAACGGGCGCACGAAACCTCCAACTAAATTATTTTGATTTAGCGGTTAAGGAAAAGGCGGGGCGGGTGCTAATCAAAATGAATGTCTCAAAGCAATCCGTCACGCCCACTGCGGCATTCTAAAACCTTCACAAGGGCGCCATTTGATTTACCCTAAACGCACGGGTAAATGTTTATAAATACCTTCCGACAACCCATTTCTACCCACTCATGCCTGCCCGACATAAAAGGAAAATATAAACTGGACAAGTTAAGGAAAACGGCCGGGTGAGTGCTAATCAAAGTGGCCGCCTAGACAAAAGCAATCCGCCACGCCCACTGCGTCATTTTAAGCCTTTACAAGGGCGCCATTTTATTTCCCCATGAACGCACAATCGTCTGAAGAATTAAAAGCCTTTGATCAAAAACTATTAATGCCCAAGCATGCCCGAC
>TRINITY_DN45560_c0_g1_i1 len=322 path=[0:0-321]
CTCCCCCAGAGCAACAACAGGCTCTGTGTTTCCACCAGGATGGTAACACGCAATTCCTCGCCGCAGGCACCCGACCAGGACACACCCCCCGCAGTCCAACAGGATACAACGATTCCACCAGAGCCTTCATGATTATCAGCATTTTGGCTGGTGTCCTGTCCATCTTCTCCATCGGCATCACCTTCTCCAGCCATACCTCGGCCAAACACCTCGGCTCCATCACGGCGGTCTTCTCCAGCATCAGTGCAGTGATGTTCCTGATGTTTGCTCTGGCTGTTTTCACTGGGGAGACTATAGACGCTGTGCTCCATGAACTTTCACC
>TRINITY_DN45569_c0_g1_i1 len=305 path=[0:0-304]
CTGGGCTGGAAATTGCATTGCTGCAGCATTGTTATAAAACCTCCTATCATTGCAGACCAATAGGTGGCCTCTTATTGCTCTTGTGCAGTCTACGGGGTCTGGATCCCGGTTCGAGAGGAAGGCTGCATCCGGCCCATGAGTCCCAGAGACTCTGTGGACCTTAAATCAATCTTACCAGAGCCCCCCTTTCCACTCCTCGAATTGAAAGGATCCAGGCCCTGCAAGCAGATTACCCTTTAGTAGTGAGCTGTACAAGGGTAGCCAATCAAAGCAATGATTTGCGCCCTGCTTTTGATTCGCTAGAT
>TRINITY_DN45508_c0_g1_i1 len=446 path=[0:0-445]
CATCCCCCAACATAGCAAGAAAGCCACTGAAAGCATTTTCAGTCAGGCTTCATGCTATGTGCAAAATAAATGAACCCATGCAAAATTAAATGGATGGGCTCACTGGTTTGCTGCCACCATGGCTCATGAGAGCCAAACCATTCACTTTAGACTGGTGCCACATGTAATGTGTGCCAACACTGTAACTAATATGTTACCCACTGGGGAATCCTTATTAGACAGGCCTAATTGTGAACCACATGTGAGCCAAATGCAGGCCTGTGTTAGTGCTCACTTTTACACAGAGCCCAACCACTTTCATTGTGGCATTTTAAATGAACTTTACACAAGCACTTTTCTGGAAATCTGCTTGCACTAAACTAGGCAAGGGCCAGCATACAAGTGTGTAATGCTGAATTTCTCACATACTCTTATCTGGACGACTGGCTGATCAGAGCACCCACCCC
>TRINITY_DN45599_c0_g1_i1 len=334 path=[0:0-333]
ACTAGAAGTCTGCAGTGGAAGAAAAGGATCAAATCTCCAGCATAGTGCAGCCAGCACCGGCCGTTCAATAGAGACTCCCCAGCTGTAAGGAACCCAGCAGGATCCTGGACCCACTGCTGTCCCTCCCGGGCCCGACATTTTGAAGCCGGAAGCCAGACTCAACAGCCTGCTCTTGAGTCCACTGGTGGCGCCATGAACATGAATTTTTCTCTGTAGGAGTGAGGACTCTCCGTGGCCAATGAATATTTAAAAAACACAAGACTTTAAAACTACTCGTTACCATTCCAAGCAACGCTCCTTCCGTGGATGGGTGAATGTCCATCTAGAGCCCCAC
>TRINITY_DN45582_c0_g1_i1 len=268 path=[0:0-267]
CAGGACAAAGAGATTGCTAAAAACAGACAATGAGAATGATGGCTATGTCCCAGATGCTGAACTGAGTGATTCGGAAACTGAAGCAACTGAGAAGAAATGTAGGCAACAAAGACTGACAGCTGCCAGCGCCCTCAATAGGAGGTGTGAAACAGACATTATAAGACAAAGTGTCCTAGCATCGTGATTGGACATGCAAAACAGACACACCATCAGCATGATAATTGAATCCCATCCTGCAGTCATGCTCCTTTTGTATAGTATGTCCAGG
>TRINITY_DN45511_c0_g1_i1 len=268 path=[0:0-267]
GTGCAGCTCAATATTCACCTTGGATTTTAGACTGACCACAAAGAGTTACTCTGCGCTCATCTAGCTGGAGCTGACCTCTGGGGTTTCTCATCCTGAGTAAGACATTTCTTTTAACTCCCTGAACTTTTCTCAGTGAGAACCAGGCAGCTCATTGCAGACTGCTGCCAGAATCACCCTAGGGGGACTGCAGGGTCGCAATACCAACACATTGCTGATCTCAGGGAAAGCACCAAAAGGCATTTAAATCAGGGAAAGCACCAAAAGGCAT
>TRINITY_DN45581_c0_g1_i1 len=482 path=[0:0-481]
TTTTTTTTTTTTTTTTTTTTTTTTCATTTGTTAAACTTTTATTTAAAAATACTAGTAATACTGACAGATTTCATGGGCAAATTCAACATCAATTAAGGATTTCATACGTACAGCAAACAAATGCTTCCATACTTTTTTGAAGGAAAAAAACTTGTTTTGATTGAATCAGACAAGACCTATTTTCCAGCTTTGCCATCTATGCAGTTGCAAATCATTAAGCCCAAAAATTCACCAAGATTGTTTTGAAATTGGCATTTAACGCCACTTTCCCCTACACCTTCGCTGCTCCTTACGAAGAAAATGAACACTACGAAAAGGAAGCGGGAATTAGTAATTTACCTTGTTCATCCGCTCCCCCCACCTACTGTCCCCAGACACTTTCATGGAAAATAGTTAAGAGGTACTTCATGTAGCTTTGCACTGCTACATTCTGAATGTTTCCAATATAAATTAAAAAAAAAAAAAAAAAAACACTTCCAAGA
>TRINITY_DN45573_c0_g1_i1 len=233 path=[0:0-232]
CTTTAATGGCCTCTTAAGTTTACGCATTTGAGGCCCACTGACATCACAACCACCTCACCCAGAGTAGAGGAGAAAGTTGAGAAAAAAGCACATCCCTCGACTTCAGGGTTTTAAAAATTCAATATTAAGAATATTTTGTACCAATAAAATCCATTTTTTGGGTTATCTGCAAGTCTGCATAAGCAGAGGCTTCGATGCTGTACATAGTGCATTGCTAATGAGGATGAGAGGAC
>TRINITY_DN45583_c0_g1_i1 len=554 path=[0:0-553]
TCTTTTTTTTTTTTTTTTTTTTTTTTCCAGCAAAACAACGTTTATTTCTTTAGGTAAATGAACTCATGGTTTGTTCAGAGTAAAAAGCACATCAACCAACAAGTGCAAGCATGGAAAGGATGCATCCTTGGAGCAGTGCACGCAAGGCCAGCTTCTTCACTCCAGGCAACAGGAATTGTGCACACATCAAGAGAATCGCATCTTCCTCGGGTCACACCTATCATTTCTTGTTCACAGCACACCAGCATGCATCTTTGTGATCCAGGAAAGGTGCCGCCTGCAGCTTTGTCAACGCAGCACTCTCTCCTGGCGGGGGCTCCAGTTGTTGGCAGTGAAACATCCAAGCACGCGCTTGTGCTCGGAGGCAGCAGCAGGTCTCAACCCTCCATCAGCAGGGAGCCCACGTGGCTACAGGACGCCGCCTTTGTCCTTCACAAAGTTCCTGTGGGAGGCGCTGTAGTCGGAGTGGGGGCGGGTGGCGTCCGATGCTGCATCGGTCCCAGAGCCCGTAAGCCTGCGCTACTCCTCCAACCACCTCCATCTTGCTGCAGTTC
>TRINITY_DN45572_c0_g1_i1 len=208 path=[0:0-207]
CAGGTGCTTGATGGTGGTCTGTGCCAGCAGCTGCAGGGCACTGGCCATGTTGGTGACTGAGGTGAGGAGTAGAGATGCATTTTCTATTCGGTAATAGCAGACGGCATCAACCTCAACAACAACCAGGTCCTTCGTCACCACCTCGTGGAAGGGGATTTCCATGGTCTTCAGACGAAGGTCTACCTTGTGATAGGTGTCCAGGCATGGC
>TRINITY_DN45540_c0_g1_i1 len=867 path=[0:0-866]
GGCTCTTCATAATTCACATTGGGACTCCCTTGCTCCAGGTGGGTTGATTTTTCATATATAGTGTGCTGACAAATGCTTGCCTCCTGCGCACCTGAATTTTAAAGATGTAGAAAGCATGGTAAAAAAAAAAAACCAGGGCAAGCTAAAGCACAGCACAGAGTTCACCCGCTGGCAACATTACCTGTTACACAAGATGGTTTGTCAAGTAAGCAATGTACACTTCTTGCATGGAAATGCAACCTCAATTCTTTTAACAATAAAATGTTGGCAGTTGTGTATAGCTCGGACTGTGGAGTAATTCTAGCGGTTTCCATAAACATACACATTTGTCTCTTAAATTCTTGTTTTGCCCATAACTTACTACCTTAAAATACTTTCTCTAATCTGTAATTTACGGAGAAGAATTTGTGTAAGGTCAAACGTCATGAAGCTGATTCCCACTGCCAGGGGGCCTTTGACCCAGTTCATGCTCAGCCCTTTGTATAGGCCACGAACAAGTCCTTCTTCTCTGATGATCTCCTGCATTGTACCCAAAATGGTACTATAAGTGTGTCCTGTAACCCCTGCTGTCTGCATTCGCCGCCGGACTACATCGAGGGGGTATGAGGCTGACTGCCCAATCAATCCTGCACAAGCTCCAAATATGAGTCGTTCAATTGGGTTGGGCTGTTTTCTCTCACTGTGATCTGAATGCAACTTTTTTAGTGTTTCATAGGTAAAAAAACTCAGTCCGGCATATGGAATCACTCCCAAGATGGTTGGGAAAAAGCCCCTGTAAAGGGTCTTCGAACCTTCCTCTCTAGATATCCGGATAAAAACATGGATGATGTTGCTATACATTTCTTTTGGTGTGACTGCCATTCGAGC
>TRINITY_DN45596_c0_g1_i1 len=305 path=[0:0-304]
TGATCAATCAGCACAAGTTGGAGGAATCGAATGAGACGTTGAAAAGCCGTGTGGATTTCCTTACTGCTCAGCTGAAACGGACTCTCGCAAAAGAAGCTGCCACTTCTTCTTCGCTCCCCGAAAAGCCATGTGACACAAGAACAGCTAAGGACAAAGGGTTGTCAAAGGGTGCTGCTCAACTGGCGGGTAAGAGGCCACGAACCCTGGAGAGCAAGGCCAATGATAAAGCACCTAAAACCAACACACCAACTAATGTAACCAAAAGGGCAAAAAGCAAAATGAATGCAGAGGTGTTTCATCCTACC
>TRINITY_DN45543_c0_g1_i1 len=370 path=[0:0-369]
GGCCTGGCCTGGGGTGCAGTGATGTCATAATGCCTGCCCAAGGAGGCTGGTTTGGCCCTCAGTCCAGTCCCCCTGCAGCACAGCACACCCAGTCAATGGGAGTGGGACAGCCGGGTGGAGCCCGGATGGCCTCCCTCGCACATGGCGGGCACTGAGCCCACAGACACAGACATACTGCGAGACAGGGCACAGGTAAGGAGAAGGGAGAAGGAGGGGTGGTGCTATGCACTGTGCTATAGCACCAAGATGGTTCTCTGAGCCGTATGTGCACTTTATAAGTGTATGTTAGATAGATAGGGGAGAGGGTGGTGAAAAGGGAGTGGCAACCGGCGTATGATACGCCGGGTCAGCTAGTTTCTTTCTATTTTGT
>TRINITY_DN45577_c0_g1_i1 len=379 path=[0:0-378]
CCAGTGCACCCCTACAATCCTCACCCCGGATTCCCAGAGCCAGTATATAGCTATGCTGGGGGCAGCGCTGGCAGTCAGCCCAGTGAAGGAAGCAGGAGTAGTGGTTCAAACCGGAGTGGAAGCGACAGAAGGAAAGAGAAGGAAGCCAAAGGTGGGGATTGTAAGTCAGGGGGCAGCGGTAGTGAGTCGGACCACACGACGAGGAGTAATGCGCGTCGAGAACGGGCCGCGAGTGAGCGTTCCGCACCAGCCAGCGAACACAGCCACCGTAGCCACCACTCAATAGCCCACAGCATCCGCAGCCACCACACGCACCAGTCCTACGGTCCACCTGGGATGCCTCCCCTCTATGGACCACCAATGATGATGATGATGCCAC
>TRINITY_DN45570_c0_g1_i1 len=771 path=[0:0-770]
ATTTATTCTAGCCATACTATGTGCGTCTACAGAAGATCCTATGCTAGAGAAGAAAATGTTACTTACCTGTAACAATGGTTCTCCAGCATAAGGATTTTCGGTTGTCTCCCATCTGCTGCATCTCCGAATGAAATGTCAAACCATCCAGTTCCAGTTTCCAAAAAGAAACAAATGACTTTGAGAACCTGTGGCTTTTTTTATTCTTTAATACATCAAAGGGGACCAAATAAAATGACTGCTCCATGTTACATGGACGGACTAAAATTGTTTTACACACTGTTTCAAGATCCTCGTATGTGTTTGGTGGATAATTCAGACAAGCTTGTGACTCAATAGAAGATACCCAAAATGGTAACCTTTCTTCTAAGTGCTTCTAACTTATAGGGGGGTAAACTGAGCTCAGGATCAGTTTGTCACTTGGAGAGAAGAGATTTAACACCAAGGTCTCATGCGCTCTTAACATGGTTTGGTTTCTTCCCATCGTGGGTAACTCCTCTCCAAACCAATCCATTGCAGCAATAACATTGCATGCTCACACTATCACCCCACGCAAAAATATCTTATTCTCACACGAACTAAGGCACTCAGGCACCCACACAAAAACTACCACTTGCGCATGGTTGGACCCCCCGATAACGGCGTCACACATGACCACACATGGGGCAACCCCCCCAGCTTTCCGTAACCGTTCCACAAACACAAAAATGCACAGGCTCCCATGAGAAGAACTCACAGACCATCACCTTCACATACAGACACACACACACGCAC
>TRINITY_DN45524_c0_g1_i1 len=1922 path=[0:0-1921]
CTGGGGTAGTGGCACCAGTGAGGTGGCGGAGGATGCAGAAGCAAGTTGCCAGCTGTGAAAACATTGCAGATGCCATCATTGTTTTGTTTCATAATCAAGTGCTGGGAGTGTGAGAAACAGAAAATAGAAAGCTGAGCGAACTTTTCAGCTCTTGCGAATTTCTACAGGAAATGGGTATTCTCACCTGCCGTAAGTCATCGCAATTCCTTCTCTTTTTTCCCCTCAATTTCTTCCTTTCTAAATGTTTTGTTCCCTCAATTCACACTCCCTTTCCGTTTTTCTGTCCCCAGTTGCATTTGTTTACTTTTTGTGGCCTGTTTCCAGGGTGAAAGCAAGGCCTGCGCACCAAAAACAGATATGTTTTCATGGATTAAATTCTAAATATTTGCTGACAAGTGTAAACCTGAGTCTAAGACTTGTTTTCTGAGGGGGACCCATGTGTACACTTGGAAAACAACAGTCTTTTGAGGCTGTGATTTCACTGACACATACAGTAGGCCCACAACCCAGCCTCCACACTTTGTTGAGGTTCGATAGGTGACAGTGAGATTATCTCTATCCTGAACAATGCTTATTGGAGATCAGAATTAAGAGAAACATGGTCACTGAAGACAGGATAAGGAAAACAAGAGAACAGAGCACACATCTATGTCAGAGCCCTAAGCAAGCACTGAGCATGGGTTTCTTCTGTGACATAAACTTTCACACTGTAAGATTAGCTGATCTTAAGAACAGTGTTTATCAATAATGTGAAAATGACCAATACAGTCAACATACCCTGAGGAAATGTGAAACCTTTAGAAATGTGAATGACATATTGAACAATTGATCTACGAACCACGTAGATGATACTACTGTAATCCATGTGGTCAACAAAGAAGGACGTTGTATTGGCCTTGGTTCAGTATCGTGCACAAAAACTGGGAGAAAGGTTCTCTGGGGTGGCAGGCATTTAATTTCTCACCAGTGCCCCAGGTAGGCATTTTCTAAAGGGGTTTATCAAAAGATGCTAACTTTGAAGCTTTGCCAACATTTTATACAGGAATGTACATGAACGAGGATGCCAAGCATGTACTGCGGTACCAACACTGGCAAGAAAGCACCTGGATTTTGGGAGAAGGATTAACATTTTTTATGTCAATCTGTACAGCGCCATGGTGCACAGATCAGTCCTGGCATAGCTAACCAGAGACCGAGCTTACATTTTTCCCATGAATCATAATGAAAAAAAGGGTGTCCTCAGTGCCATCGATGACAGATCTCACGTCTGTCTTCCTTGGGAAAATACAGTGTATCTGAAACAATATATCCTTTTTTAAATTCCATTTAATACTAGTGGGTCAATTGTTTCGAAGTGGACCTCATTTTGGCAGATATTGAAATTTAGGAGTAGGCGATAAAATGATTCGCCCATTACTTGGATGTATTTTAAATCCCTTTATCTGGAAAGAGTGTTGAAGCCCCCTTTGGTGGGGACTTTTTAAATACTTAAAAATAAATAAAGTGAATTGATTGAAATTGCCCAGGATCATGCAATTTGACCACTGTGTTTTCCAGGTGTAAACAGTTCTGCCACGGCAATTGGTTGGAGAGTTAAAGAAACATGCAGAGATATACAGGAATAATTGAATAGAGCCACTGTAAAAATAAAATACAGCCATTCGTAAAACGTAGCTAGCAGTCTACAGGATAACTGTGAACAAGTTGGGCAACTAGATTGAAATGTGAAAAAGCAATGTTGCATTATGTAAAAAAAAAGATTGACATGGTGGAACATGTAAAACTTGATCCTTGATACCTGTGACCACTATTGTTTGTGTAATCACTGAATTATAAATAAACAAGACATTCTTTTTATACGCAGAACACATTAAAAAGATGCTTTATGAAAAAAAAAAAAAAAAAAAAAAAAAAAAAAAAAA
>TRINITY_DN45533_c0_g1_i1 len=686 path=[0:0-685]
CACGGAACATAAAAAAAAAAAAAACACATGAATTACATATCCCACCCCGCCACCTTACCACCCTTCACGGTGTGGTAAAGCGCATTCATTTGTTTTATTAAGTATGATTTATCTTTAATGGCAGAAGGCTTCCGGGAAGCTTCTCGGTACAGGTTTAAGGGTTCAAACCCCACCACTCTTGCAGGCGTCCCCAGGTGATTCTGCACACACCTTCACTCTACTCAAAAAGTCTGTTTACAAGTATTGCCAACTGTACACGATTAGAATATTAACAGCATTTAAAAAGTATAATCAAAGAAAAAAAAATAGATATGTTATAATAGATATATTGAACTTCTTTTCCCTCCATTTTTGTATTAGTACGACCCACTTCAATGGTAAAAGCGAGCATGGAATTATTGACTGGTCAGACGCCTTCAATATATCCTGCCCAGCTGCTTCCATGCTCGAACATTCAATGGTGAACTCCTTCCAAATATACTCTACGAATCAGAGGTCGGGGTCCTAAGTGGAGCCCGACTCTACTGAAGTGCTTCGGAGAGGTTCCATTCTTTGGGTCCATTGGCACCAAGCCACCTGCAGTGGTCCCAGGCGCTGGCATGGACTACATCTCTGCTTCCAAGGAGAGGCCTTCAAGAACTAAGACACTGCCATGGAGATCGCACGTGCTCCACCCACCGTACCAG
>TRINITY_DN45578_c0_g1_i1 len=495 path=[0:0-494]
CTCGGTTCCTGAGGAGGTTAGATTCAAAGGTGGTTTTTCCAGCAAATTGGGTTGTTTGAAGGAGTTCATGCATAATATTGTTCTTAAGGAAGCAGCAGTGCCTTTGGTGAATAAGGTTAGAATGATTCAGTGGCTCTTAGGGAGCAGGTTTCTAAGGAACTGACACGACTGACTGACAAGGGAATAATCAAACTGGTGGAGGCAAGTGAGTGGCTCTCTACTTTGGTGGTTGTGAAGAATGCCAATTGAGAAATTCATTTGTGTGTTGAGCTGAGGAGTCTTAACCCGCAAGTGCCAGTGGACAGGTTTCCCTTGCCTAACATTGGTGAGATTGTTGTCCTCACGGAGGACGCCAAGTGGTTTACCACTTTGGACATCGAGTCTGCCTATCTCCAGGTGCAACTTCATCCGGATTGCCAACCTCTTACCGCCTTCATTACTCCTGATGGTGCTTTCAGGTTCTTGCGGATGACGTTTGAACTGGTGTCCTCAGCC
>TRINITY_DN45559_c0_g1_i1 len=985 path=[0:0-984]
TAATTATGGAAATACTTTATTTTTGATTGCTTTTTTTTTTTATATATACATTTTTTTTTTTTTTACTCCTTACCATTCTCTTATGCGGTCCAGCCTTTTTTCTTAGATGGTCTGCTTAAAGGATTCTTTTCCGCTAGCAATCTCTTTATTTTGTCTTTTTCTTTTTTTAAATAGGGCATTGAAAATTAGGGGAATTGGGTATTTCAGTCGTGTCTGGTTTCGGAAATTGGTGATGACCTGTCAGAACTATTTTCTGAGCGTGAATGACAAGTCATGCAAGGACCTACTGATTGATGGGTGACATGATGTCTACACTAAGTAGAGGATAGATATCCATTTCTTTAAAAGTCATAATTGTTTACAAACCAATTCACAAGGCCGGTACTAAACCACTGTCAAGGTTGTATTACAATAGGATTCTGGATTGTATAAATTTGTGAAAATTATGTTTCTAAACCCTTTCCAACAGCAGAAGTGTTTTGTACTAACTATTTCAACATTTTATAAGGGTATAACAATTGTTCAGTTAAGCAAAATCACAGCACCAGTGCAGTATTAAAAAACAATGTGCCTTCAATAAAAAGGATGCCCTTTGAACACGTTTAATTTCATACACCATATTTGTGCACTTCTCAGTGTGGTAAATAATGGTTAATGACACAATGACCAAACTGACACTTAAAACACCCATAACACTCCCCATGGACAACTTATGACATTCAGCACCCACCGTAAAACCGCTTTTGCTCCTTGCTTTTCCATCCTAAAATGAGCGTAAAGCAGCTTCCAAAATCATGTCTCACAACCCACAACACAACACATTCACTACACGCATCACACTCTACACCCACAACACACCTACAAATCATCACAACCAGCACACTCAACAGAACACACAAGTCACCACACACAACACAATTGCCACACCCACCATGAACTCTACCCAAAACACACACACACCACACTGAGCACAACACACTCACTG
>TRINITY_DN45568_c0_g1_i1 len=475 path=[0:0-474]
CACGCCTTCACAATGGCTGACTTTTAGCCGGGTCTGGTGGCACAGTGGACTAATGCATCCACTGCAGGGATCTGTGTTTGACCTTCCACCAGATCCGGTGTCCGTGTCACAAGTGTTATACATCTGTTAACTGTCAATAGCGTCAAGATACCCCTTTGGGGTGAGCGTTGCGCTTTACAAATACACGTTACGTTTATGATGTTATCGGGGCAAGTCTGTACACCCTGCGAGGCAAGACCTTTCCTACCTCCTGAGTGAGTGCTAGCCATTTGGCAGTGCTGTATCCTTTTTCTGGACGCAGATACATCTGGTGTCCATCTGGTCCCAAGCTCGGGATCTCCAGACAATGGTGATCTACATCCCGGATTCTCTGAAGGAACACTCCGGGGATCTCAAGACGCAAACATTCCAGCCTCCGGGAGCCGAAGTCTTGGTTTTCACCAACTCCTCTGTGTACAGTTGGGCACAACCCATC
>TRINITY_DN45588_c0_g1_i1 len=545 path=[0:0-544]
CAACAGGCAGGAAGAGACGTTGTGGTTGGTTAGACCTTATCATATTGAGATATGCTCACATGATCAATGGATTTACAGCACTAGCATTGACAAAGTTGGATATTCTGGATGTCTTTGATGAGATAAAAATTGGTATTGCGTACAAGCTGAATGGAAAAAGGATTCCGTATTTTCCAGCCAATGAAGACATTTTACAGCGAGTGGACGTGGAATATGAGATCATGCCCGGGTGGAAGGTGGACACATCTCGTGTCAGAAAATGGGAGGACCTCCCAGTAAAAGCTCAGAATTATGTCAGATGTATAGAGAACCACATTGGAGTTCCAGTTAAATGGGTTGGCATTGGGAAATCAAGAGAATCAATGATCCAGCTGTTTTAAGGAAAATGATTATTACAATCAAGAAAAAGCACAATTTGATGTTCCCGTGTTCACCAGCGAAGAAATTGCTACAGTACTGTGTATAGGAACATGCCAACAAAACAAATGCTCAGAATTTATCCTAGTATAAGATTCATATATTACAAAATGTGTAAATGGCAGGCA
>TRINITY_DN45556_c0_g1_i1 len=1319 path=[0:0-1318]
CTTCCGCTTTGAGTGTCGCACTGATAGGGAGCCCCCTCCCTGGTGCGCATAGGCGTGCGCGGTACTGCTCGGAGTATTGAACGGTTGTTAGGTCCGTGGTGCGGCTTTGTAATTAGAAGTACTTGCAGCTCACCCGAGGCCATGGCGGACGAGGAGTTAGAGGCCATCCGGAAGCAGCGGATGTCCGAGCTGCAGGCCAAGCACGGGGACAATTCTGGCGATCAGGCACAGCAACAGGAGAACAAACAAAGGGAGACTGAGGCGCGAAACAGTATTTTAGCTCAAGTTCTGGAGCAAGCAGCCCGCGCAAGATTGAGTAATTTGGCACTTGTCAAACCAGAAAAAGCCAAATCTGTTGAGAATTATTTAATACAGATGGCAAGATATGGACAACTCGGTGGAAAAATATCGGAGCAAGGTTTGATAGAAATTCTGGAGAAAGTCAGCCAGCAAACGGACAAGAAGACAACAGTTAAATTTAATAGAAGAAAAGTAATGGATTCCGATGATGAAGATTGAGTTTTTTTCCTGCACATTTCTTGGGAAGATGGGCGGATTGAAGTGGCAGAACAAGTGAAGAACAGAAGAAAATATTGGGAAGATCTATGTTTGACTTTGTGCATGTGTTTTATGGACCAGTAGCCCTCTGTTCATGTGACTTCTGTAAAGAATAATAATGTGGGGAAAAAAAACTCAATTTTGTTAAACTGCATCTGGTGGCCTGTTTGCAGAGACTTTTCTGTTTGACAGAAGTAATACAGGAACTTTGTTTTTAGTACAGGGGTGGCTTGCCAAGTCAGCGAAGTTTGCTTTGTGTTCCTGATTTTGACCTTTGGTGGTGATTGGCCACACAATACCTTGCTATGTGGCTTCCATAGCATACCACCATTTGCTACACGTACATCTTGTGCTATTCCATCACCATTTTAGACAGATTGTGGTTCTGGATTCATGCTATCCACTGAATTCAATTGAGTAGAATACGATGTTACTTTTTTCATTTACATATATTTACCTAGTAAAAATGAAAAGCATCCATGTGTTCTACGATAAATGAGTAGAGGGGCCATCACAGGGTGTGAGCTTAAGAAATGTGTGCACTTTTCACTTCCCCACCTGCATATAGTCTGCTTTAAATATTTATAACAGTTCCAAGAAAATTTTGAGTAAAAGTAAAGGGCCCTATTATTGTCATTTTAACAAAGGCCTATGAAAAAACATCCATGTAAAAGATCAATGTAAAAGCAAAAAAATAATTGTACTTTGAGAAGTTTCTACAGGCTCCCTAAAGTATGTTCCCCTCACCCCTACAAAAATGC
>TRINITY_DN45517_c0_g1_i1 len=346 path=[0:0-345]
CGAAGAGGATGAGTCCTTTCTACAGAGAAGCATGGTGGAGCCTGGCGAGGATGAAGAAACACTGAGGAGCAGGAGTGGGGACAGTTCAAGTGGTGAGAGCTCTGAAGATGGCGAGGAGCTGGAGATGCCACACGGGACGCGGTAGTGAAGAGAAAGGACTGTATGGGCATCACTTACAAACTGGCCTAAGAGCTAGCAGGGTTCACTGTGAGTCACTGGGGGGAGGGGGGAGGGCTTGTGGCCAAGCAGGGATCTCTTCTGGGAAGCCACCCCGGGACCACCCTCACCCTCTCCTGGGGACTGGCAGCGCCCACCACCTGGGAGGGAAGGTCCTATACGATCGCAC
>TRINITY_DN45586_c0_g1_i1 len=242 path=[0:0-241]
CGAAGCTTCCTGGCTGGACCTACTGTCCCAATCACAGCGAAAGGAAACAGTGGAACATTTTTCTGTAGCAGAAGGCAGAGGCGCATCTTCAGATGTGCGTGCCTGGTGCGGTAGCAAAGGTGCGCGCAAAGCAGTCGCGTCTGACAGCAGTGTGACAGGCGCAGCAGCTTTTTGTGCGACAGATGCGCGACTTTGGCTGCGCGTGACAGCCGCAGCCATCACCTCCTCCTCAGAGAGAGGAG
>TRINITY_DN45563_c0_g1_i1 len=820 path=[0:0-819]
TTGGGATTTTTACAAGAGATTGCATAGCTTTCTTTTGCAAATTCTCCTTCAGCTCAGTGTTCTTATACGTCGATGGGCTTGGTGTTGCCCAAATCCCTGCCAGACCATCTGCTTTGCCCTCAATTAAGTTTTTATAAGGCTTTTGCCAATTTTTGCTTATGTTCTTCAGACCGTCTTGGAAATGCTTTCCGCCAATGCCGTGGTGCATCTCCACAGTTACCACATCTCTCCATCCAGCAGTGTTTTGAAAAGGCCTGAGCAGGGCCGCTCTGAACAACTGGTACCCTTTCAGCGTTAGGTCCCCCGTTTCCAGCTCCGAGTGCAGGGACTGCAGGGCCAGCTGAACTTCCCGAGGAAGGAGAGATGTCATTTCCACCGGGACGCTCATGTTTTCGTGGAGTGCCACGGTGGTACTGGAAGATCGTTTCCGATATCTTGGGAAGCGTTTTTCTTCCGGAATGTCTTCAAACAGGACCTCGGCTTCGGGGGTTGGTGAGGTCGCCTTTATGGCCTCTGCTTCCAGCTTTGGGGGCTCAGTTACGTTCGCTTTAGGCACCGGCCTGGTGTCGACCTCGATGGTAATTCGCATTTTGAACTCCTCATCCTTGTTGTTTTGCAAGCTAAGATTGAATTGGATCACTGTGGAATTCATTCCACTATGCAAAATGAGGTGGATTGTCTTCCATTTATTGGCGACGGAAGCGTGCCGCACAATTGGGTGTTCACTGTAGGCACCTTCGACCGCTCGCTTCGCTACTTCGGCAAAGCTAAAATAGGGCATGGATTCACCTTTAGGAACAACGTAGTGGGTCTGGTTGTG
>TRINITY_DN45531_c0_g1_i1 len=763 path=[0:0-762]
ATGGTTCTCTACCATAACCTGACCAATGGGAAGTTGGGGAAGCTAGAGAATGACTTAAAGACCCTCAGAACCATGATACAGTTTGACTATCAAAGCTGCGGCCAGGTTTGCTCAAATCTGCAGGAGGAGGTGGGCAAACTGAAGGAGGATGTAGAGGAATGTAAACATACATGTCAGCTGCTTCAGAAGAAAGCCGAGGAGGATAAGACCATAATAGAGTCAAACAAGCCCCTGGATGGATTTAGCGTCTTTGGAGGCAATTCTAATATTGACCTGCAGTCCATGCAGGGAGAGCTGTCCGAGGTTATCGTGACCTTCAGCTCCCTCAATGACACCATCAAAGACTTACAAGAGACCGTGGGGAAGCACCAAACCAACATTCACGAACTGGGAACCACCAAGGACAAAATCATATCGGAGATAAACAAAATTCAGCAGGAGGTGACGGATCATATCGGGGACAGCGAGGAGAAGTTCATCATCTTCAACAAGGAGATTGAGCGTGTCAGTTCCAACGTGCTCGTGGAAACAGAAGACTGCAGGCGTTCCTCTGGCAGAGTGGAGGAGAGGTTGGCCAAGCTCGAGAATGCCTGTAACAAACTGGACACCGTCTCAGGGAGCCTGACGACGATCAAGGAAGGCCTAACCAAGCATGTTTCCAGCCTCTGGAACTGTATCCATGAGGTGAACAGCACAGTGAAGACTCACAGTGCCTGGTTCGAAAAGCTGCACCACACCCAGCTGATTGGCATCAACAAGCGGC
>TRINITY_DN45565_c0_g1_i1 len=204 path=[0:0-203]
GCATGGGTAAATTTGATAGATTTCTCTTGGCTTCTCTTCTCTCTAAATGTCGCTCTTTCGACCTCTCATATTTCTTCACATTGTTGGATCTTCAGTTCAGGGTCTTCTCCAGCAGCGCCCTCTGGCTCCCTCTGCTGGTCACGTGCTGTGAGTGATGATTGCGTAATTTTTGACAGGGCTCGTCTCACCCCAGATTTAGCTCCT
>TRINITY_DN45513_c0_g1_i1 len=648 path=[0:0-647]
CTGATCTGAAGGACACTGAACCCCTGCTAACCCGTCTCAATGGGGGCTAAGGCCTTTGCCTCAGAATGCCAACACCTGGCGCGACATGTCCCTAAGAGTAGCTCTTGAAAGCTGGCACATCTGTATTCTCCAACTCAGATCTGCCCCTCTGGGGGTCTCTGCCCCTGTTTCGATCTCTCACAGGCTTTCTTCCTTTTCCTGGGGGTCCCTGCACTTTGCTTTCATCCTGGCCTGCTGCCCCTGTAACAGTCCTACCTCCCCCAGCTCATCCTGCTTCTCCCCAGTGTCTGCCCTGCCTGCACAGGGGGTGCGTACCCCTGCTCCCTGCGGTTCCCGTTGCCCTACCCCCTGTGCCTCACTAGATCTGGCCTCCACTGCTTGTGCCGGGGGTGTGGGCCCCTCTCCAGGGCTCCTCGGATCACCCCCCCACACATCCCCTCCACAAGCTCAGCCCCCATTGGGGGTACCGGCCCCTTCCAGCATGCACCCAGTACAGCTTCCCCCTTGCAAAGCCGCAGGGCCAACCTCCATGGCAAGTGCCAAGGTTGAACGCCCCCGTCGCCGAGACATGGAACAACCAGGAACCGACTGCCGGGTGCTGTCCATCCAGAGCCACGTCGTCCGAGGGTACGTGGGCAACAAAGCGGC
>TRINITY_DN45512_c0_g1_i1 len=207 path=[0:0-206]
GCCCGTGACTTGTTTCATCTGCTGCTATTGCCTTTGCATTGTCAGCCACAAACATGTCATGTGTCCTTTTCAAAGACCTGAAGACAAGTGTGTGCACAGAGTGCTTCTGCACATCCTCCGCGTTGATCCATTCCCGCTGCGAGCGCTGAGACATGGCGATGAGGAAGAAAAGCCGCCGCCGCAGCTAACTGCGCCAGCAACGGGTTC
>TRINITY_DN45506_c0_g1_i1 len=289 path=[0:0-288]
CTCCTCCACCAGATTTAATAATAATTTAAGACACTATACATTTGTTTTTTACATTTGGCGGGTCCGCTTTTACTTCCAATCTCAGATTTGACCTTTGCTGACATTTGGGCTCAGCCCAATCTTCGAGTCCTCTAGAAAAGTTTCTGTTAATTTTCTACGAGTCCACTTCTCTCAAATAAGAAAATGAAGAAAAGAAAGCAGTGGACTGATAAAAAAAAAAACACAATCATTCTGTTCGTAGCTCTGCCACGTCCTCAGCGGTAGTATAGTTTCTTCTGGTTCGTTCGTT
>TRINITY_DN45505_c0_g1_i1 len=302 path=[0:0-301]
GTGCGCACACGCATGCTCCATCCCCCTTATTCTGTCTGCATCGGGACAGGCGCATGCACCGTGGTCCCGATGCAGATAGAATAAGGCTATTCTATATGTAGATTCTCATAAAATATGTTAGTGTATTAAGCTGAACTATAGAAACAAATTGCAACTATAAAAACAAAAGCTATTTAAAAGATCAATTTGCAAGCCTGAATATAACAATGGAAACTAAATTGAAAAAATACTCAAAAGATTTAAAACAATGAAAACAGGTTATCATTTTCAAGAGAAAAAATAATAAAAATGTAAGAGAGGGG
>TRINITY_DN45566_c0_g1_i1 len=824 path=[0:0-823]
TGTTCCTCTGGTTTTGCATTGCTCTGGCTCTGCTGTGTCTTGGTGCTGGAGAGTTGCCCCCGCGGCCCCGGGAACGGAGGCAGTATGGCCAACACGACCAGCGTGTGGATGGGAGATCTTGAGCCCTACATGACTGAAGATTTCATCAAACAAGCCTTTACTGCATTGGGAGAGACTGTGGTGAATGTTAAAGTTGTTAGTGAGCGAATTGTAAGTGGGAAACCAGGCTACTGCTTTGTCGACCTCATAGATGAAGCCAGTGTTGAACGTTGCCTGCACAGACTGAACGGGGTCATTATACCAGGTTCGAATCCACTAAAGAAGTTTAGGTTGAACTACTCCACATATCATAAGAAGCATGACGCAACCCCAGATTATTCCATATTTGTCGGAGACCTGAGTCTTGATGTGGACGATTTCCAGCTCTACTACTTTTTCTTAAAAAAGTATCCTTCGTGCAGAGGTGGCAAAGTGGTCACAGATACTCTGGGAAACTCCAGGGGTTACGGCTTTGTGAAGTTTGGTGATCAAAATGAGCAGAAGAGATCCTTAAAAGAATGTCACTTCCAAAAGGGTCTTGGATCAAAACCAATCCGGCTCAGTTTAGCCATCCCTAGACGGTTAAAGCCGGAGAACCAGCAAAGTACGGACATAGACCTTGCAAGTTACTATCAGTTGTATCAGAACTACTATGCAAATTCGGGTTATGATCCTTATGCTGCCTACCCAACCCAAGATGGAATGAGTGCATGTCCCACCGATTCGGGAGCGATGGCTCTTGCCCAAGCCGAACCTGAGTTCCCTATGACTACCTTGGAGAGCAG
>TRINITY_DN45579_c0_g1_i1 len=1611 path=[0:0-1610]
CCATCGGCCATCTTGGAGGGGGAACGCTCTACTGCATGTAGGGTTCAGCTCAGGCGTGGACTGCTGAAGGAAAGAAGAGCACCTGGGAGACATCGCTCCGCCGGGAGGAACATGGCGGAGGTGGAGGATGGCGAGATAAGCGATTCAGACTCGGACATGAAGGTTGGCGTCTACGCTGCGTTGCTGCGGGGAGAGCCACACGAGCAGAATTGTACAGGCCAAGGTCTTCAAAGCACCACCGCGGCCCTCCCTTCTAGCACAAGTTATCGGACCACCCCAACCCTTCCGTCTAGCACAAGTTATCGGACCACAAAGGGTGCAGTTTCAAGCGATGAGAGCCTTTCCAACTCCGATGATGAGGACAATTCCTTGTGGAAACGACAGAAGCGTATAGATCTCCTACCTAAACCTGGTCCCTTACCTTTTGTTTTGGGGCATCAGGTGCCATTTGCTCCCACAGTGAAAAAAGTTAACAATGTCTGGGGCTCAGTTCTCCAGGATCAGAGTCAGGATGCCGTGGCATCAGAGCTTGGGATTCTAGGAATGGATGGGCAACTTGACAAGAGCAGGCAGTCTGAGGCCTACAATTATATTCTGGCTAAGAAATTAACAGAGAAAGTAAAGCAGCAAGGAGGAGGGGAGATGGCCATTTTGGACAGGGAGCTGGATGAGTACATGAACGAGGATAAGAAACCGCCCCCTCAAGAAGAAGAGAATGGACATGCTGATCTCAAACGAAAGCGACCCGTGAAGGCGAAGCGACCCGTGAAGGAGAGGTTGGGAGAACGATTGGAGATGAACATCAAAGGACGATTTAAGATCACAGAGGATGACGCGGAGGAGAAGGTGGCTGACGAAATTGCTTATCGCCTCAGGGAGCCAAAGAAGGATTTGATCTTTAGGGTAGTTCAGACCGTTGGAAAGAAGAAAGCAATTGAAATACTGATGGAAACTGCAGAAGTGGAGCAAAATGGAGGTCTCTATATAATGAATGGCAGTAGAAGAAGAACACCAGGTGGAGTTTACATCGTCTTGGTGAAAAGCTCACCCAGCATCACTAAAGAACAAATCAAGGTTATCTTCCACACTGAAATCCAAAAGGAGAATGAAAGCAGAAAATGTGCCAAAAAGAGGAAGCACTACCTCTTTGGAGTGAAAATAAAGCAGGCAATTAAAGGAATCCACCTCCAAGAACATGATGATACTTCACGAGAAACCTTTGCTGGCGACACAAATGAGGCCATGGCTTCCCTGGATGATTCACAAGTTGAAATGAAGATGGATCCAGAGGACGCCATTGAGATTGATCCTTTAGACGATCTAGAGACTTTTTAATCCAAAATGTGCTGGACATTGAGCAAAACAAACCTGTGGAGAACACCATTAAATTGTCATTTGTTTAGTTTTGCATACATATTTTCTTATCTTCCAAAACCTAATGGTATGGAGAGACTGCCTTTGTTTGTCAAAAGAGACTGCTTCATTTTGTTTTGAAGACGGCATGGTGTGTATATATTTGGGAGGGAAATTAATTCAGGAAATTTGGAACACGTTGCCTGTCGTTTATGCTCATCATGTAAGCAGTAATTAAACAACTGATTGCCCCCCCCA
>TRINITY_DN45519_c0_g1_i1 len=205 path=[0:0-204]
GTCCTCGTGGTACTTGTCCACTTCGTCATGGTAATACTTGGAAGTGGTATCTCTGGAGGATGGCACGGTCGCCTGAGCATCCGAGTCATCATCGTCCTCCTTGTCCTTCCGACCACGGGGGACTCTGGGTCTTTTGGGCTTTGCCATTGCCTAATGCGAACAATTCACTGTGAACTGTATTCAGTCAGCACTAACGAAGTGAACT
>TRINITY_DN45576_c0_g1_i1 len=2072 path=[0:0-2071]
GGCGGCGGGGAGGTGGTCTGCTCGGGCTGGCTGCGCAAATCCCCGCCTGAGAAAAAGTTGAAGCGCTATGCATGGAAGAAGAGATGGTTCATACTCCGTAGCGGCCGTTTGACAGGAGATCCAGATGTGTTGGAGTACTACAAAAATGACCACACCAAGAAACCAATACGAATTATTGATTTAAACTTGTGTCAGCAGGTGGATGCTGGATTGACTTTTAACAAAAAGGAATTTGAAAACAGTTTTATTTTCGACATCCAGACCATAGACCGAATATTTTACCTGGTCGCAGACAGTGAAGAGGAGATGAATAAGTGGGTCCGGTGCATTTGTGAAATTTGTGGGTTCAATCCCACAGAAGAAGATGCTGTGAAGCCACCACACTTTCCATCACAGACACCCATTGAATTGCCCCCATCGGTCACAACAGCCGAGCCATGCATGCACGGGGGAACTTCTGGCACACTTCCTCCTCCATATCAGCTGATCAACTTACCAGTTTTAGAGCCTTCTTCTAGTCAGTCTGATCCACCAGACTACCTTTTGCTAATTAACTGCCGAAGCACGAAGCTTCAAACCACAAGAACACATGCCGACTCTGTGAAATCCACCTCCTCTGAAACGGACTGCAATGACAATGTACCGTCTCACAAACACACGGCACCACAAACCAAGCACGCAGTGAACGGCTTTTTTCAGCAGCAGACCGCTTACGACTCGCCACCTGTTCGCGCTGGTTCTGTGGATTCTAGTCTGTATCACTTTCCAAGGAGTTATTCCCAGGATGCTTCCCCAAAGACAACCTCTCCATCGGAAACCGATGCGGATGGAGAACTATATACTTTTAATGTACCCACGATGGCCTCAATGGAGGGTCAAATGAGGCATTGCTCTCTTAGTTATGACATTCCTCCCACACCTGGAGGTACGTACCAGATTCCACGAACTTTCCCAGAAGGAACATTGTCCCAGTCTTCGTCCAAGTTGGAGCCTATTCTAGACGTTCCCCCTCCACGGCCACCCAAACCTTCCGAAGCTGCTGAACGCTCCCCTGCTGCTGAAATATACAGTACCACTCGCACTTCCTCTGAGACGGACAGCAATTACTGTATTCCAACATCTGGAATGCCAGCATCGCGTAGTAAAACAATTTCCACGGTGGATCTTAACAGATGGAGAAAAGATATGTCTTCCGTTACGTCTGAAGAATTCTATAATATTCCACGAACATTTTCCAATGATCGATCCAGCTCCCTTGAAGGGTTTCACAGCAGCTTTAAGAATAGAAGCATGTTGACCATAGGAAGCATGTCAAGTGAAGACCTGGATGAAAATTATGTCCCAATGAATCCCAACTCTCCACCACGACAGCATTCCAGTAGCTTAACGGAACCAATCCAAGAGACAAACTATGTACCTATGACTCCAGGAGCGTTTGATTTATCTTCATTTGGAATGCAAGTGCCTCCCCCTGTTCACATGGGATTCAGGCCAAGTCCAAATACTCCTCCAAAGAGGGCGGTGTCTGTTAATGACTGTGGACCCCCTCCGGTTGATCGCAATCTCAAGCCGCGAAAAGTAAAGCCAGCTCCTTTAGAAATTAAACCGCTCTCTGAATGGGAGGAAATGCAAATGCAAACTCCAATTCGATCGCCAGTCACCAGGACATTTACAAGAGATAACTCCTCTAGGTTTCCGATGCCATCGAGGCCAGAGTCAGTTCATAGCACAGCTTCCAGCAGTGACTCTCTGGACAGTGAAGAGAATTATGTACCCATGAATCCAAATCTGCCTACTCAAGAACAAAGCTTGTTTGTCAGCGGTAGCCTTGATGGAGGAAGCAGCCCTATGGTGAAACCTAAAGGCGATAAGCAGGTGGAATATTTAGACCTCGATCTAGAATCTGCAAAATCAACACCACCCAGGAAGAAAAAGAGCAATGCTTCTGGTAGCAGCGCAGCAGATGAAAGAGTCGATTATGTCGTGGTGGACCAACAGAAAACACAGGCACTGAAAAACACAAGAGAAGCGTGGACGGACGAGAGGCAGTCCACAGAAACGGAAACGCCAAC
>TRINITY_DN45539_c0_g1_i1 len=1167 path=[0:0-1166]
CAGATGGTGAGAGAGTTGGGAATATAATAGTCAGATGTGAGGGAGTTAGGAATTCGCACAGTCAGATGGTGAGAGAGTTGGGAATATAATAGTCAGATGTGAGGGAGTTAGGAATTCGCACAGTCAGATGGTGAGAGAGTTGGGAATTGAACAATCAGATGGTGATAAGGATGAGAATCGAACAGTCGAACGGTGGTAAGGTTGGAAATCAAACAGTCGGATGCTGAAACATGCAAGTCCATCATTTACTGCGTCTTGCCCTGCAGGGTGTCCATGAAGGATTGGAATTGGGAGCGCATGCTATCGAGGTAAGGAGTGAACCACATCTTGAGCCTCTCTGTGTTCTCCTGCACGGAGCCGCGCACCATGTCCATCTTTTCCTTCACCTTGTCCTTGATGTCCTCCGCCGTGGAGCTCAGCGTCTCCCGCACAGTCTTGCCCTGCTCGTCGACCACCTGCCGGAGGGACTGGAGGCGCTGCTGGCTCTTGTCCCGGATGTTGAGGATGTAGGGCTCAATGGAGCCACGGAGGTTCTCCACCTTCTGGTTGGTTTGGCTTCGCACCTCCTCGGCGTAGGTGGTCACCATCCTCTTCAGGTCCTCAGTGTCCTTGCTCAGCCTCTTCTTCATCTTCCTCATGTACATGTTGACGCGGGTGCGGACCTCGTCGACGTTCTGGTCGAACATCATGCGGATGTCCCCCGTGTACTGGATGACCTTGTTCTTGGTGTCCTCCATGTCCAGCTTCAGCTTGTCTGAAACGGCCGACAATTCGATGTTGAACCTCTGCTGCGCATCCTGAGCGTACGGGCCCAGCTTGGTCTTGATGTCCTCGGTGTAGATGCTGACTTCATCCATGGTGTCTTTGATGAGTCCATCAAGCTCTTTGCTTATCTGCGACTCTTTGATGTTGACCGTGGCATCATCGGCAGCCTGCCCCACCTGGGACACGTGAGCCCAGAAGGTGTCCACTGCCTCCTCCCACCTGGTCTTGGGCTCGTCATTGAAGAAGAGGTTTGCTTGACAGCCTGTCAGTGCCAGCAGTGCCAGCAGCACACCCAGGCCCTTCATGGCGATCTGCTCTTCCGGTCACAGTGGACACGTGTGTCTGGACCTGCTCCTGCCGTGGTTGTTGTGGCAGTGCCCCCCTCTCTTCCCTCCCCTCCCC
>TRINITY_DN45547_c0_g1_i1 len=349 path=[0:0-348]
GTCGATGTGGACTCTGTTTTACCAGATGTCAAAGTGCTGCTTTCTGATTCGGGTGTGTAAGTTGCAGATGCAGAAGATGATACAGACATTGATTCTTGAGTAGCTATAAAAGTTGATGAAGTAAGAGGAGATGACATTCTCAGAGTAGGAGGGAGTTCAGTTGGTGATGTCACTTGGGTAGCAGTGGTAGACTGCGCTGGAGTGGAAAATACAGATTCTGTACTTGAAGTTGATTCAGGAACACTTGACGCTGAGCCGGCTGTAATTGATGTTCTACTTTCAGAAACAATGTTGGTGAAAATGCCAGATGTGAACTCTGTTGTTAATCGAGTTTAGATCGGAAGAGCAC
>TRINITY_DN45528_c0_g1_i1 len=392 path=[0:0-391]
CGGGGGAGGGGAGGGAAGCCATGTTATAGTTGGAAATGTCAGCCAGTATGGGACTGGAACAGAGGGATGTAGCAGGTTGCAGAGAAGGGGGAATCCAGATCAGCCGCCGTCGTCTCCAGGTCCAGGTTCCATGAACAGTCCGTGGCGCCTCCCAGCAGGGAGTCTTACGATGATACTACACAAGGGGGGAAACACCAGCCTGGGTTCATTTCAAAGGAAGCAGGGGAGCAGTCGGCGAAAGCTGCGCAGAAGTTGGCGTCACAGTTCCTGCTCCGTGGCATTCCTTCTTCTCCAGGTTGTACTCCACAGATCGCACCCTGGGCCGCTGCTGGACCCTGGGCCGGACCTCCGCCTTCTCCGGGGTGAAGTTCAGGTTCTTGGCGATCTTGACC
>TRINITY_DN45536_c0_g1_i1 len=913 path=[0:0-912]
TCCCTTCATGCCTGGTAGGCCAGCTGTTCCGGGAAGGCCACGAGCTCCCTGAGGGCCAGAAGGACCACGCTCGCCGGGGCGGCCTGGTTTGCCAGCTTCACCATCATCACCGTTCTTGCCGGGTGGGCCGGGGGGACCTCGGGGACCAAGAGCACCAGATGCGCCAGGCTCGCCGGGTTCACCAGGGGGGCCTTGGAAGCCTGCGGGACCAGGTGAACCAGCAGGACCAGGAGGACCACGGGGACCCATGGGACCCATAGGGCCGGGCACGGATTGACCAGCAGATTTCTCATCATAACCATAACCCATTTGAGGAGCGAAGTTTCCGCCAAGGCCTGGTGGTCCTGGTGGGCCAGGGGGACCTGGGAGACCGGGGTTGCCATCTCTGCCGGGTTGGCCAGGAACTCCCCTATCTCCCTTGGGGCCAGTTTCTCCCTTGGGTCCCTCAACTCCTGTTTGTTCTGAATAAGAAGTTCCATCGCTGTCGGGGCAGATGGGACAGCATTCTCCGAAGGGGATCTCAGCGTTGGGGCAGTCAGCAGAGTAATCTGCACAGGTTACTTCGTCGCACAGGATGTTTCCGCTGTCACACACACAGATCCTGCAGGGTTCGGGTTTCCAGATGTCCTTGTCATTGTATGTTTCTCCATCTTGGTGGCAGAGGCTAGATTGAACGTCCTCCTCTCCCTGGGCCCTGGCGAGGAGCACAGAGGCTGCCAACAGGAGCAGTAACCGCGTATCCACAAAGCTGAACATGTCTAAATATTAGACATGTAGACTCTTTGGGGCCCGTTGGTTCTTTCAGAGTCCGGTCATACAGGGGGTGGTCTTGCTGTGCAGTTTTCCAATCCAAGCCCCCAGCAGAAACTTCCTACTGTCTCTGCTCTGGCGGGGCTCCCTTTTTATATCCGAG
>TRINITY_DN45521_c0_g1_i1 len=2110 path=[0:0-2109]
GGAAAAGCTGTTGGAGTTCTTGTTTGCGCTGAAACAGCCCGATGGCTCGTTCCTCATGCACGTGGGTGGCGAGGTGGATGTCAGGAGCGCATATTGTGCTGCATCAGTGGCTTCGTTAACCAATATCAAAACCCCAACGTTATTTGAAGGCACCGCTGAGTGGATTGTAAGGTGCCAGAACTGGGAGGGTGGGATTGGAGGTGTCCCAGGAATGGAGGCCCACGGTGGTTACACATTCTGCGGATTTGCAGCGATGGTGATCCTGAAAAAAGAACGCTTATTAGATCTGAAATGTTTGCTGCGATGGGTCACTAGCAGACAAATGCGATTTGAAGGTGGATTTCAGGGTCGCTGCAACAAGCTGGTGGATGGCTGTTATTCCTTCTGGCAGGCGGGACTGCTGCCGCTTTTACATCGAACGCTACACGCCCAAGGTGACACTGCACTCAGCACGACGCACTGGATGTTTGAGCAGCAGGCGTTACAAGAATATATTCTCCTGTGCTCTCAGAATCCTTCCGGCGGGCTTCTGGATAAACCTGGCAAGGCGAGAGATTTCTACCACACGTGTTATTGCTTGAGCGGGCTGTCTGTGGCTCAGCACTACGGCAGCGGGGAGATCCTCCACGAAATCATCGTTGGTGTCCCAGAAAACCGCCTGCAGCCTACGCACCCCGTGTACAACATCATCCCCGATAAAGTGGTGCAGGCAGTGATGCATTTCCTCCAGAAGCCCGTTCCAGAGATGCAAGAGGCGGCGGCGGCAGCAGTGATGCAAGAGGCGGCAGCGGCAGAGATGCAAGAGGCAGCGGCAGAGGATTAGTTGACTGGTTTCTAAGAAACCTGTGCAGTGTCCTGTCTGCGCTGTACTGCAAGAGCCTCTGCCATGCGGGTGGCCTGCCGCTTATGGAGAAGCGCTTGGGCTCTGCTGCTCCAGGGGCGTAGTATGCTAGCAAGACCAAAACTAAGCACGAAGCGTAACCGGAATACTAGGAGTCAAGCCTGCTACATAGTGAGAGACACCTAATAATTGCAAATTATGGAAATTTTATTCATGTCCAAAATTTCAATAATTTGCAATTATTAGGTGTCTCTCACTATGTAGCAGGCTTGACTCCTAGTATTCCGGTTACGCTTCGTGCTTAGTTTTGGTCTTGCTAGCATACTACGCCCCTGGAGCAGCAGAGCCCAAGCGCTTCTCCATAAGCGGCAGGCCACCCGCATGGCAGAGGCTCTTGCAGTACAGCGCAGACAGGACACTGCACAGGTTTCTTAGAAACCAGTCAACTAATCCTCTGCCGCTGCCTCTTGCATCTCTGCCGCTGCCGCCTCTTGCATCACTGCTGCCGCCGCCGCCTCTTGCATCTCTGGAACGGGCTTCTGGAGGAAATGCATCACTGCCTGCACCACTTTATCGGGGATGATGTTGTACACGGGGTGCGTAGGCTGCAGGCGGTTTTCTGGGACACCAACGATGATTTCGTGGAGGATCTCCCCGCTGCCGTAGTGCTGAGCCACAGACAGCCCGCTCAAGCAATAACACGTGTGGTAGAAATCTCTCGCCTTGCCAGGTTTATCCAGAAGCCCGCCGGAAGGATTCTGAGAGCACAGGAGAATATATTCTTGTAACGCCTGCTGCTCAAACATCCAGTGCGTCGTGCTGAGTGCAGTGTCACCTTGGGCGTGTAGCGTTCGATGTAAAAGCGGCAGCAGTCCCGCCTGCCAGAAGGAATAACAGCCATCCACCAGCTTGTTGCAGCGACCCTGAAATCCACCTTCAAATCGCATTTGTCTGCTAGTGACCCATCGCAGCAAACATTTCAGATCTAATAAGCGTTCTTTTTTCAGGATCACCATCGCTGCAAATCCGCAGAATGTGTAACCACCGTGGGCCTCCATTCCTGGGACACCTCCAATCCCACCCTCCCAGTTCTGGCACCTTACAATCCACTCAGCGGTGCCTTCAAATAACGTTGGGGTTTTGATATTGGTTAACGAAGCCACTGATGCAGCACAATATGCGCTCCTGACATCCACCTCGCCACCCACGTGCATGAGGAACGAGCCATCGGGCTGTTTCAGCGCAAACAAGAACTCCAACAGCTTTTCC
>TRINITY_DN45564_c0_g1_i1 len=213 path=[0:0-212]
TGTTAGTGTCCCTGGAATTTTCCCAGGATTTTAAATACCTTCGGAACGGTGGAAGCTTCCAGCGATGTTTGGTCATTAATGTCGCGCTGTACAAAGTACCAGCTCCAGGTATCATTTAGTTGGCTCTCAATTTCAAAAGTTTTATTTTGGAAAGAGCAGGTCCCAGAATTGTGGCAGGCGTGTGTGGGCACCCCCCAGGGAGCTGTGCCCGGG
>TRINITY_DN45530_c0_g1_i1 len=683 path=[0:0-682]
CTGGCCTTCAGTCGGGTGTTGTGGGGATTTTGGATAGAATGCTTTATATTGTATGAAGTTCGAGTTACCTCATCTGCAAAGGTGTGAGGTTCTCGATCTGCAGTTCATATTCTGTATGTTAGCTGGGTTTGAACTGACTGTTCTCATCTTTCCCCATGTAGTCTTTTGACTTGAACCAGATTAAGCATATTGTTCTGAGTAAGAAGTGCGGATAGTTCTCTAAGACAGGGAGCCACTACAGTGATCTCTCGGGGTGATGTCCAGATACCTCTCTTACAATAATACTCCAGGCCCTCATTAGGTGCTTAGAAAAAAAGTGCACAGGATTCATCTGTCTCAACAGGAAAAACATCTGAATATGTGAGATTACATAGGTGATTATCATTCAAATTTATTAGCTGCAGCACACGTGAGCTTGAGTGGTGAAAGCAAAACATTAAAGTGAGCAGTATTTCTCCGAACACTGGTCACTGGGTCTGAGGCCCTTTGTGACATTGCTGCGTCCATTTATTGCACATATACTCCTTAGGGTTTTTTTTCTTAATTGTATTGCACAAGAAAATACTTCGTGTAATGCCCCATGACCCCACCTGACCGCTCTGCTGGTTTACAGAAAATACTTCTGTGTACAAACTGCCTAAATCAAACATCACTTTATGCTTGGAAATAGGAGTGCAAGAGGC
>TRINITY_DN45522_c0_g1_i1 len=1230 path=[0:0-1229]
CGTTTTTTTTTTTTTTTTTTTTAGCAGTAAAAGGAACTCTCATTTTATTCACCCCAAAACCATTGAAAGTAATTTAGGAGACCTGATCAAAAGAATAAACTGATATCCAGCGGAGGGGCAAACTACCGCCACTGCATTTTTTCAATTTCTTCAGAATCTGCCAGGAAAATAATTTGCACTTTCAACAAGAGCTATCTCTCCCGCTCGCTCGCTCTCTCCTTGAGTAGTCGAAGTGGTGGGTCTGTGTCTTTTCCATGGGTTGTTGACGCAGCAATATAAGAAGAAAGACTCTCCAGACTAGGTAACTTTAGTTTCAAAGTCATTTTACTTGAATGTTTACATCAGCATTTTATTTCCTGTCGAAGCGCAACTGGCTGGGAGGGGGTATTTAATAGATCGACGCCTGGAAATAACAAGGTGTGGGGTGAGGGGTCTTTTGCCAAAGCAAGCAGTGCTACAGATCTTAAAACAGGTGCACAGAGAAGGCTTTGTGGAAGGTCTTCACCCACGGGAGAGGGCCCAGCAGGCGTGTTGTGGCGTGATGACGCACTGGCGGTGTCTGCCACGTGCACCGCATTACTCGCGGCGCTTCCCGAATTAGCGCCTATAGGCGGCGGTAAAGCCGTGGCGCATTGCGCATACCGAAGTAGCGCCTATAGGCGGCAGGAAAGCCGTAGTGCATGGCGTAGCGCTCGCATGGGTTGTAGTCATCGCAGACTTCTCGCTGACGCTCCTGGGGGCTCTTCGTCTGTTCGCGAATCCGCTCATTCATTCTTGCGTTCCTCCTCTGCTGAGACATCATGAAGGTGTTGGCTTTCCGTGGACTAATAAAGGGAGTGTATCTCTCGTAGGACTCGTGGCTCTCAAGAGAATCATAGCCAAGGGTCACTGCGGCACAGGTGGCGAGTAGCACAAGGATGGGCAGTGTCTGCATGGTGCAATCTCTGGGTCTGGGGTCTGCGTAGGGCTGATCTCAGGGATCTGTGTTTAATTTGGGGTCAGGTCTTCGATCGGGGTCCAGCCTTCGATCGGGGTCCCTCCTTCGATCAGGAGCTGTGCTGATTTTTGTGGGTGATCTTTTCTCAGGGTCCAGACCCTGATTTGGGATCCAGTCTGATTTTTGTGCTCCTGGTCTTATCTCGAGTTCAGCATCCAGTCCGAGAGCCTCTGAGAAGCAGAGCAAACTTTGCAATATTTATGTAGGATCAGACATCTGGGTTGGGAGGGATT
>TRINITY_DN45595_c0_g1_i1 len=1277 path=[0:0-1276]
CTATGGGGGAACATTTATCATGTAGACCTTTGTGTATTTTATTGTTACTGGGATTCCCATCCTGAGGACAGGATATATTCAAATCAGTATGTGAATCTATAAAATACTGAAATCCAGGATAACCACAGTTATAGTAAGTAACTCTTTTTTTCCCCTCCAACTAGCAGCTGACAATAAGCACACAGACCATTGCCACTAGTTTGTAAGCAGTGGACAGGCCTTCGTTATTGGGCAGGGAACGGATCTCAGGACAGTCTCAGCTTAGGCCTCTCTGGCACAGGTGGAAGGCAGTCTTAGTTTAGAACGTCCGGGAACTGGTTGGAGAGAAGGGGAGAGCTGGTGATGAGCTGACACATTGCCTATTTTGCAACATCCTCTACTTCACTCTGCTGTTGGCTGAAATTCTTCTTTTTGGCTGATCGCCTCGATTGTATCCTTTATCCACTGAATGTAGTCGGATACCCGCGTGTACACTCCATATTTTCCTTCCTCGGCGCAGCCCTCTCCCCAGCTGATGACCCCCATCAGGTACCAGGTGTTGTGGAAAGTCATCACAAATGGGCCGCCGCTATCCCCTTTGCAGGAGTCTCGCGCCTCGACATTGTAGCCAGCACAGAACATGCTTCCAGTGATGATTTGTGGAGTAGACTGAATGCAGGTCTTCTGACTCACCACAGGCAGCTTTACACTTAGCAGGAAGCGACTGGAGGGGCCCATGTTACGCGTGGACCCCCACCCGCTCACCATGCCTGTCTCACCTTCCTGGAGGAGCATGCGCGCCAGGCTAGGGCTGGGCAGGCAGATGGGAATGGCAAAACCATTGAACTGGGCAGGGCTCCGCAGGTACAGCAGGGCGATATCGTTGTCAAAGTGCTCCGAGTTGTAGTGCGGGTGCATGTAGAACTCCAGGACTGCAATCTTCTGCTCATCCTGATCCCGGCGTAACTTGTCAAAGTCTCCTATGGTGACATGATGTGGGTTGACATCCTCGAAGCAGTGGGATGCGGAGAGCACCCAGCGACTACTGATCAGGCTGCCGCCACAGAAGTCACGACCTTGATAATTGCGGATCAGGACCTGCCAGGGGCAACTGCCCAAGTGACATCGCACTCCACCCACGATTCTGGTGTTGTTATCCTCCAAGTCTTCTCCGAAGCTTGTTGATTCATCCCAGTCTTCTTTGAAGATGTTTCCATCCAGAAGCTTGAGCCCATCTTCCTCTTGTGCTCTCTGACGATTTGAGGAAAAGTTTTTCAAAGGTGCATTTTTGGTGATTT
>TRINITY_DN45589_c0_g1_i1 len=753 path=[0:0-752]
AAACTGTGGAATGAACTCCCCACTCCTCTTCGCACACAGCCTAAACTGTCTATCTTCCGTCGTCAACTAAAGACACGCTTTAACAAACCTCTGAAAAACTTTATGTTCACTCACAATCCTGATTTGTAGCTGGCGCCAGCGCCAAGATGGCTCTAGTAGCCGAACGTGCGCTTTAGACATTTCGTATAGAGAGATAGAATCTGAAACAGACAATGATGATGTCATCAGCGTGAGACAGTGCCCTGCGATGGCATGAGCAGAGAGACATTCATTGCGAAGTCAACATTGGGTGTGTTATTGAATGTCATAGATATCATGCAGTGTTCTGTGATGTCATCACCAGCCGAGAGACGGGGCTCCTATGACGTCATTGGCAGTGAAGCGGGGGCATGTTAAGTTATATGCAATGAGATGCAATGTCATCAGTAGTGGCACGGGAGGTCACGTGACGTCATCAGAAGTGAGACATTGACTGCTGTGATATCATTCCCAGTGAGACAGGTGATCCTGTGATGTCATCACCAGTGAGACTGAGAATCAGTGATGTCATCAGAAGTGAGACGGCGAGTCCAGTGATGTCATCAGCAGGGAGACATTGACTGTTGTGATAACATTCCCAGAGAGACAGGGGGTCCTTTGATGTCCTTAAGATTGAGGCAGGTGGTCCTGAGATGTCATCAGAAGTGAGGGGGGAGTCATGTGACATCATCAGCAGTACCCCGGATGTCCTTTGGGGGTCATTAGATATGCGAC
>TRINITY_DN45501_c0_g1_i1 len=2796 path=[0:0-2795]
ATTTGCTGAGCTAAGACTGTGCTGCAACGCGGCCACATTGAGCGTGCGAGCTCAGTTCCTTACTTGCTGGATCTCTGAGATGCTGTCTGCTAACCGGAGAGCTGGGAGTGAAGGAAAACACCTTTCCATCATTCAACAGGAGGTGAATAACAAGTGGAGGCTGTTTCTACACAAGGTTCCCTTGAAGTGGAAAACCCTCTTGGACAAATGCCTTGAAGCCCCCTGTCGGGCCACACCTCACCTGCTGCACAGGATCCTGAATGACATGCGTCCCAAGTTGCCATGTGATACACAAGAGAAACTATTGTATCTGTGCTCCATCTACACCCAGAGTGGCGAAGGCTTCCCCAGCTCTGCAGCATTGGCAGAGTACAGAAAGCAACCAATTTACACAGTAGAGAGTTTACAATGGAAAACTAGGCGGGATACCCGTGCCACAGTTCAGAGTGCGAAGGCTGCAGATTTTGCGCTAGGTGAGACTCAGGACGATGAGGCAATGGATGAACAGATCAATTCAGTTGACTATCTTCGAACAGTTATTGCTGAAGATGTTGCAGAGAAGAGGGCGGCACTGCAAGGTTCAGCATGGACGATTGAGTCAGGTAACTTGAAGTGGGGAGAGTTCCCTCTTGGAACAGTCCCTGGTCAAACTGACGATCCGGACTGTCTTATGTTGGAAAGTTACTCCATGATGTCCATCTTAGATCAGACCGTGACGGAGCAGAGAAGAAGTTCAATGGGAACGATGGCCAGTGCTACAGAGTTTAGCGCTTCGGAAGGACTGCTTTGGACCCAGGGCGACCTTCATCGAATCAAGACTGGAATTCAGCTCTTCTAACTAGCCCAATAAGCCCACATTGGAGCAAAGTTTGGAAGAAAGACCATCTAGTCTGTAATATTATGAAGTGCTTGATTATTTGACCACAACTCTATGTACTACATTATCTTTTTGTTTATGCCATCATTTTATTTAAGTTTTATATACCTTGCAATTAAAAAGAAAAAACGCGTTGGAAAGGTTTAAACAAAAAAAAAAAACTGTTCCTTAAACATTTTAATCGTTTACATGTATTTGTCGTGTCTACTGTGTTTAAGTGCTATTTTTGTAGTTTGTTGAATGAAAGAAGACCACATTAGATACACCTCTGGTGAACGAATAAAGGTTTTTTCTTTTTTATTTAGTATACTTCACAATAAGCAAGCCTCATGCACCGATAGACACCTATTTTTTTCAAGGGCAAGTTCAATGAAGCTTGATCTTTTGTGTTTGTAGCAGTTGCATACTCTTTGGTTTCATTCCAGAAGATAATTGTGGCCTTAAATCAGTCCCGAATTCTACAAGTCAGTATCTTTTATGGACCTGGTGGTGGTTGGGTCTGGAGAATGGGAAAGGGGGCAACCTTTTGTGCATACTTCCTAAGCTGTAACGTCACCAGGTCCATAAAAGATACTGACTTGTAGAATTCGGGACTGATTTAAGGCCACAATTATCTTCTGGAATGAAACCAAAGAGTATGCAACTGCTACAAACACAAAAGATCAAGCTTCATTGAACTTGCCCTTGAAAAAAATAGGTGTCTATCGGTGCATGAGGCTTGCTTATTGTGAAGTATACTAAATAAAAAAGAAAAAACCTTTATTCGTTCACCAGAGGTGTATCTAATGTGGTCTTCTTTCATTCAACAAACTACAAAAATAGCACTTAAACACAGTAGACACGACAAATACATGTAAACGATTAAAATGTTTAAGGAACAGTTTTTTTTTTTTGTTTAAACCTTTCCAACGCGTTTTTTCTTTTTAATTGCAAGGTATATAAAACTTAAATAAAATGATGGCATAAACAAAAAGATAATGTAGTACATAGAGTTGTGGTCAAATAATCAAGCACTTCATAATATTACAGACTAGATGGTCTTTCTTCCAAACTTTGCTCCAATGTGGGCTTATTGGGCTAGTTAGAAGAGCTGAATTCCAGTCTTGATTCGATGAAGGTCGCCCTGGGTCCAAAGCAGTCCTTCCGAAGCGCTAAACTCTGTAGCACTGGCCATCGTTCCCATTGAACTTCTTCTCTGCTCCGTCACGGTCTGATCTAAGATGGACATCATGGAGTAACTTTCCAACATAAGACAGTCCGGATCGTCAGTTTGACCAGGGACTGTTCCAAGAGGGAACTCTCCCCACTTCAAGTTACCTGACTCAATCGTCCATGCTGAACCTTGCAGTGCCGCCCTCTTCTCTGCAACATCTTCAGCAATAACTGTTCGAAGATAGTCAACTGAATTGATCTGTTCATCCATTGCCTCATCGTCCTGAGTCTCACCTAGCGCAAAATCTGCAGCCTTCGCACTCTGAACTGTGGCACGGGTATCCCGCCTAGTTTTCCATTGTAAACTCTCTACTGTGTAAATTGGTTGCTTTCTGTACTCTGCCAATGCTGCAGAGCTGGGGAAGCCTTCGCCACTCTGGGTGTAGATGGAGCACAGATACAATAGTTTCTCTTGTGTATCACATGGCAACTTGGGACGCATGTCATTCAGGATCCTGTGCAGCAGGTGAGGTGTGGCCCGACAGGGGGCTTCAAGGCATTTGTCCAAGAGGGTTTTCCACTTCAAGGGAACCTTGTGTAGAAACAGCCTCCACTTGTTATTCACCTCCTGTTGAATGATGGAAAGGTGTTTTCCTTCACTCCCAGCTCTCCGGTTAGCAGACAGCATCTCAGAGATCCAGCAAGTAAGGAACTGAGCTCGCACGCTCAATGTGGCCGCGTTGCAGCACAGTCTTAGCTCAGCAAAT
>TRINITY_DN45571_c0_g1_i1 len=296 path=[0:0-295]
GCTGCTGCGAGGTGCCCAGCAGACGGCACTACAGATGAAGAGATGATCATCAGCGAGCAGGGATCCTGTTATGCAGATGGGTGCCTAATTGGGCAACCGATGGAAACAGGTGTCACTTCAGGCTCAACTGCAAACATCGTTTTGATTTTCTATGATAGTCTGTGTGCATTTTGAGGTTTGGTGTCATGGGGGCTCTCCCTGAAAACTCAACATGCAAGTCAACAGTAACCATATTTCTTTTGTTTAAATAAGTTAGTTACAGACATTTATGACCAGTTGCACCGATAATCTTTGGG
>TRINITY_DN45525_c0_g1_i1 len=279 path=[0:0-278]
CAAATGGGCTCCAATTTACTACACTGAAAAGGCAAGAGTTCAGGAAGACAAAACAGTTTGTGGCTTTTGGTAACACAGCAAAAGGCGAAACAATCTCTAAACCAGGCTTGGCTATATGGATTGTTGAATGCATTAAAGGGCACACTCTGAGAGCAAGGGCATCTACTACAGATTTTCTGGGGCACATCTCTTTGCATGCCATATGTAGGGCTGCAACATAGAAGACTGTCCACACATTTACAAGACATTACTGTCTAGAAGAAGGAAATGGGAAGGATG
>TRINITY_DN45598_c0_g1_i1 len=445 path=[0:0-444]
CTTCCGATCTCCTGACCCCAAAACAAGATAGTTAGAGAAAGTGTGCGTATAAAGTGAGCTATTTCTTCTTTCTCAAGTTCTGCATCCTTTAGATTCCAAACTCATTGGGGATAGATTACGAAAGTGACATATCCAGGAGGTAGTACAAGTAAAGAACAAAGTTAGGTTATATGGAGACGGTAACACAACATGTGGCCAAACCAAGTATGAGATCTAGTCATAGTGTCCAGAGAAGATACCGGAGGCCGTGGGGAGTAGCTGAGGTTGTAGCACTCCATTTCACAACTGAGACATGTTTCTGAATGCCAAAAACAGCATTCACTCTAGAAGGCTGTACCATAAAGGTTGTTCGCATTCAATCACACAAGATGATTTGGCAGGTACCTGGGGTCCAAGTTGGACAACAAACACTGATAGTGATAGGGCCGCTGTAAGGGCGTCTTCC
>TRINITY_DN45594_c0_g1_i1 len=297 path=[0:0-296]
CGAGCGGCCTGGAGTCTCCCCGCAGGTTTCTCTACACCAGCGCTGACAGTACGGCACTTGACGTCTGACAGCGCCTCCGACTCTTAAAGTCCTCTGCACCCGGAAGTGACGTAACTTCCCTGGTCTCCCTGGAAACCAATATAGATGCTGTTTGAACTTTTCACCAGTGTGCTTCACTTTCACTTGGGATGACAAAGGGGGAGTTTGTTCCCCTGAAAGCGCTTCCCACCTGCATTTGCACACTCCACGGCTCCTGTAACCAATGCCTGCCACTGCATATTAAAATCACTGTGTTGG
>TRINITY_DN45514_c0_g1_i1 len=295 path=[0:0-294]
CTGGAGGCGCCCAGAGGCAATTCAGTTTGTTAGGTGCGCTTTACAAATGTATTAAATAAATAAATAAATAAAAATAAAATAACCCCTCTGACCATGTAACAATACTCCCCAAAGAGCTAGCAATCCAGCCAGCCCAACCGCACAGCAAGAGCTGGCCTGCCAACCTGAAATGAGAGACGGGGACCTGGAGCATGCCTGGAATTTCTTGATCTCTGGATAGGCAAGAAGGATGGGATAAGTGCCCCTATTACCCCATTCCTGGGATCTTCTGCACTGCAGACCATTTAAGACCGAC
>TRINITY_DN45503_c0_g1_i1 len=428 path=[0:0-427]
GAGGAAGAAGTTTTCATGGGAATGGTTTGCCCACCTGGTACAAACCCTGATGATTCTCCTCTGTATGTTTTGTGTTGCAATGACACTTGCAGTTTCACGTGGACAGGAGCAGAACACATCAATCAGGATATTTTTGAATGTCGAACCTGTGGTTTATTGGAATCTCTTTGTTGCTGTACAGAGTGTGCAAGGGTGTGTCACAAAGGACACGACTGCAAGCTAAAGCGAACTTCGCCAACAGCCTACTGTGACTGCTGGGAAAAATGTAAATGCAAAACATTAATAGCCGGACAGAAGTCAGCTCGCCTTGATTTGCTTTACAGACTTCTTACCACCACCAATCTCGTGACTATGCCAAACAGCCGGGGAGAACACTTGTTACTCTTTTTAGTGCAGACAGTTGCCAGACAGACTGTAGAGAGATCGGA
>TRINITY_DN45574_c0_g1_i1 len=471 path=[0:0-470]
CCCCTCCCTCCCCCCAACCAGGCATCAAATAGCCGACAACAGGTTGCTACATTATAGTCGGTCTCGGCACATCAGAGGCACGTGCATGGAGAATGGAAGCCCCTAGCGTTAAGAGTTTTAAACTTTAGCATTAATTCTATTTTCTTTGGATGGTACCACCTTTGTCTAAGCTGGGGACTTTAAAACACAATACCATGGACGTAGCTTCCCCCTAAGGAAGAATGCTAACTCCTTGCATTGATAAACAGAGTGCAATTCAGTAAATTTTATGTGCTGCAAAGGATACACTCAAAGGCAATCATTTAAACAGGAAAGAAAAATAACTCCACATCTTAAGCTATACATTGCTTATGTTTTATAGTGCAGCAATTACATTTTAAGAGAAACCTTCATTAGAAATCAGAAATCTACGTAAATGTGGAGAAAAAGTTCAAACACAGGTGTACTTAATATGTTACTGTTCACTTTTAT
>TRINITY_DN45548_c0_g1_i1 len=1197 path=[0:0-1196]
CCACGGGTCTGGTTTGGTGTTTTGTGCTTAAGCAATCCCAGGCGGTATTTCATCTGCGCATCATCCTATAGATTTGTGTCTGCTCAAAAAATATAATTTATTATCTTTCAACTTTTTTTTTATTAGTGCTGCTTGTTTTTTTTATAGATATATTTATATATAATTAGATTTTTTTTTCTTTTTGACAACTCCCACAGAGCTTCAAGTGAGGACAAAAAAAAACTAAACTCTCGCACAAGGACCTCGGTCTTGGTGCAGATTTTGTATGTAATCTTGTAGTCTAAGTTTGGTGTCACTGGTTCATTTTTTTCAGGTTCATTCTTTTTTTGCTGCTGTTGAATTGTCCAGTTTCTTTTCCTCCCACGCAAAGGAGAGTGAGAGACCGGCCCTCTTCCCCTCCCGAACATCGTTCAGATTCGGAACAGTACAGACGGGAGACGGACTGGCAACGCTTTTCCCAACTTGACAGCTCACACCGCAGATTTTATGATTTATTCCACACTCTGTGCTGCAGGTTCTATGGGGGATCCGTTTGAAACTAGCGGAGGGTGGACAGGATGCTGTATGCTACTTTGCAGGGGGCTGGTGTCACTGTTTTGTGGTGGTCTCTGTGGTGCACTGGGAGCTGGATTTTCCTTTATGAGTTCTGTGCTCTCTGCTGGCTCTACAACCTTTGGGACATCTGTTCCTTGCAATATGAGTTTGGAGTCAGAGGTAGATGGGGTGGCTTCAACCCTTTCACAAGGTTGGGCCTCAAGCCCATGCAGTACATCTTGAATTATTGCTTCCTCATTCTCCCCATTACAAATTATTGCGGCTAACCGAGAACTCGTCTCACTAGTAGACCGCAGCAGTGAGGCATCAGCGTCTGCTGCAATGCTGGCAGGAGGTGCTATACTTTGTTTCCTACTGTCTGAGGTATCAGTGGTGGCTGTTCTCTCATTCAATACCCTGCTGTCTGTGGTACGAGGAGTCAAAGACGTTCCTGAGATGACTGTTGAATCACACAGAACTACTTCTTGGGAACTGGTTTGTGATGAAGGGTCTGAAAGCATTGCCCAACCTTCTCCAGCAGGAGAGCAAGGACCTCCTGTAGCCGTGCCATCCCAAATGGAGGATCCCAGATCTGTGGCAACTGTGGATACTGTGGCGGATGTGTCCATAGGCACTGAATCAAAATTGGCAGTCCAGCTATGT
>TRINITY_DN45544_c0_g1_i1 len=779 path=[0:0-778]
TTCTTCCTCATTTTCTTCCTCCCCTTCTCTATCTCTTGTTGGGGGTAGACACAGGTAGAGGTTGCCTGCTTCTGATGCACACAGCTCTCTCTCCGAGAGGTGTGCTGGGGGCATGGTGGATGCAGCTCAATTGGAGGCAGTGGTGGAGAAGTCTTTGGCAGCTTGTCTGGCTCAACAGTTGGGGCATCCCCCTTCCCTGCCCTATAGAGGGCTAGAGGAGGATTCTGGTAATGATCTTCTGACATGAATGGCCAGTTCTTGCACCAGGTGGTTATGGGTGGTGGTCATGGTCTTCAGGATTTGGAAGGATGTAGACAAATTTGTGGTGTGTGCTTTTTGTCTAGGCTTTGTCCCTTTGATGATTTTTCACTGTGGTGCTGCAGGTGGACACTCTTATTTCCACCCTCTCAGGGGAGCCATTTGTGCTGACTGAGGTTGTCTCTCCTGTGGATAAGCATGTGGTGCACTCTCTGAGGAAGGCTTATGTGGCCTCAAATGTTTAAATTTTTACAGGGGATTACTCAGCCTGTGCTTCCCACTCTCTGTTGGTGGACCTTCACTCCTTGTATGGAGCCATGGAGGAAGGCTCTGATTGTTCTGCCATTTTGGAAAGATGGAACAGCAGGTCGACTCCTTTTGTATTTTTCTTTTGATGCCCTCAAGACGGCAGCCTTCTCCATGGGTTGGTGATGGAAGACCACAGACAAATCTGTGTGAATGTAAGGCAGACAATGTCTAGCATGGGGTCCTCTTCAGGATCCTTTTCACAGTGCTTTGCG
>TRINITY_DN45584_c0_g1_i1 len=219 path=[0:0-218]
CAAATCCTCAGTACCACCTGCATCCCCTACCACCCAACCAGAGCCCTCCGATCGGCCAACCAAAACAGGGTCATAATCCCTAAATTCAAAAAAGCAAAGATCGGCGGAAGAACATTTGGTCACCTCGCAGCAAGATGGTGGAACGAGCTACCAACCGACTTAAGATGCGAAAAAATAGACTATCTTTCAGAAAGAAACTGAAGACGTGGCTAATCCTGC
>TRINITY_DN45534_c0_g1_i1 len=1291 path=[0:0-1290]
GGAGAATATTTTTATTAACTTAAATGATGTGAGAACTTTAATATCGCCAATGAAAATGATTACACCATATGTACTTTAAATGACCTTTTAAAGAATGCAGCACAAGTCGTGTGCATGACCAGTCTATTCACCAGAGATAAATATCATGTACAAGTTTAACATTCTGTGGCAGAAAATCAAAATACGGTTTATTCCCAATCCAGTTAGGAAGACACAATTGTATTAATGAAACAATTATTTTTTTGCAGTGGTCACTTCAGGTCCCGTTATCAGCGTTCTATTGATATTAGTTTTCACCTTTTAGGACAGACGGCAAATCCCCACTTTCTTTCAATTCCTTAACAATATCCAGTCCTCCAACAAGTTCACCTTTTACATACAGTTGGGGGAATGTAGGCCAGTTAGAATATGTCTTCAATCCTTGTCGCACCTCATCATCCTCCAATATGTCGAATGTTTCAAAGTCAACACCAGAATCTTTTAATATTTCTAGAATTTGCTTGCTGAACCCACATTTTGCCATCTGTTTGTTTCCTTTCAAAAACAGCATCACAGTAGCCTTATTTATAAGTGCTTTAAGTTTATCTTCCAATTTTTGTGCTTTCGGGCACATATCATCCAGTTCTCCAGATGCCTCAAGTTCCTTTATAATGTCCAATCCACCAACAAGTTCACCATTGACATAAAATTGAGGATATGTGGGCCAGCTGGAATAGGTTTTGAGTCCTTGACGTACTTCCTCATCGGAAAAAATATCGAAACTGCTAAATGGGATGTTATGCTTGTTCAGAATATCCACTATTTGCCTGCTGAAACCGCAACGGGGCTCCTGGGGTGACCCTTTCATAAAAAGCATGCATGAAGCAGCATTAATTAGTTTTTTTAGCCGCACATTGAGGTCCTCTTTCTTGTTATCTGACGAACTAGCAGGAACAGAAGCACTTGATGCATGGCGTTGAACCTTTTTCGTTAGCTCTGGAGCGTGGGCACCATCTAATCGATCAATCTTTTCAGAATTCTTGAAAAACAAAAACGTTGGAACGGAACTAATGTCATATTTCTCTGATATTTCAGGAACGGCTTCAGCTTCCAGCTTTACAAATGTGACACTTGAGTGTTCTTTGGCCAACACAGCCATGACTTCGTTCATCTGAGCGCATTGTGGAGCCCACGGTGCCCAAAAATGGACAACTACAAGTGATTTGCCGCTTTGCTTAAGCAGCTCCTGAAATTGCTGAGCAGACTGCACATCCACCAGGGCCGCCATGCTGCCTCTGTCGCTGCCGCGTTC
>TRINITY_DN45592_c0_g1_i1 len=227 path=[0:0-226]
CGCTCTTCCGATCTCTGCCCGTTCATTCCCCACCCACTGTTGTTGTGAAGGGCAAGTGTGTCCACTGGGCTCCGCAGTCGCAGCTCCTTCACCACCGGTTCCCGCCAGCTCTCCGCGCCACTGCACAGGAGACCATCGGGGGCATCACACGCCCGCCGTCCCGTTCCACCGGGAGAGCAGGTGAGACAGGATGGAGTAGCCCGCATGGGTCGGGAAATTCACTGAGG
>TRINITY_DN45545_c0_g1_i1 len=464 path=[0:0-463]
CCCCAAGCTAATTTTGGGTCCATGGGTGGAGTGCCTCTCTCCCTCATCATAGATGTGTGACGCTCAAACTGCTCAGATCCTGAACCGCCACTGTCGGACCGCTCACGGGGCATCATTCCAGATGGATGAACCCCAGGCGGGAAGTAATCCATAGGCGAACGGCCCTGCATCATCCTTGGATCCATGTATGGGGGAATCATCATCCACCGCGGGTCAAAGTTCATGTGCTGCATGGGTGCCGGAGGAGGGCGTCCAATGGAGCCAGGGTAGATGGCTTTCTGCTGCTGTGGAGGCTGCTGCTGCTGCTGTGGGAGAGGCTGAGGCTGCTGCACATGTCCCGTGGGGCTCAATGCCAATACTTGCTGCTGTTGCTGCGGAGAAGGAGGAAGGCTGTTCATGACTGGCTGGCCGAGTTGCTGCTGCCACTGCTGCTGCTTAAGCAACTGCTCCTGCTGCTGTCTTTG
>TRINITY_DN45507_c0_g1_i1 len=1348 path=[0:0-1347]
TTTTATGAAATCGGAAATAAAATGCATTGCTTTTTCAAAAAAAGTAAAAAAGTATTTTAAAAGGTTCAGTGGAATGGACATGGTTTTCTATTTATACAATAGGAAACAATACTTTAGTTGTAAGTTACTGCATAGATGGTTGAACATTTTAAGTAAGCTTATATGAATGCAAACAACACTTTTGGTCCCAATGCACGTGATTTGGTCTCATTTCGAGGCTATAAGCAGGTGCTGTAAATTGCCACTTTCTGGCTGATGGACTGCAAGAGCGAGCGCACTGTTGCTTCCAGGTCCACTAACTGTTTGGCTTTTTCTTCCAAAACTTTCTGATTGTTGTCGTAGGTCTTCTCCAGATCTTTGAGCTGCTGCAGTTTACCGTTTGCATTAGCTAACAAGGATTTTGCTTCATTTTGTAAACTTTCTGCTTTCCTCCTTCCATCTTCTGATTCTTTTGTATTTTTAGATATTAAGTTTTCTACTGATTTATACTTATCATTCAATTCCCCATCCAAGACCTTTTTAGCTTCATCCGCAGTCAGCTTCACATTGTCCACAGATTTCGTAACTTCTTCTGCAGTGTCTGCATTTGCAGCAGACTTCTTTGTAAGCTCGTCAACATGCTTCTCAAGCTGAGCAAGACGCTGCGTGGCGTTGATTAATGTTTCTTCTGACGCAGCAGTTTCCGATTCAATAGAAGATAGAAGGTCTTGCGTCCCCTTAATGTCGTCATCCGCTTTCTTGATGGCATTTTCAGCCGAGACCTGTGCTTTTTCCGCTTCTTCCAAGGCTTCTTTCACAATGTCCGCTGTGGCTTTAGCGCTTTCCGCACTTTTACTGGCTTTCTTTGCTTCGGCCAAGAGTCGCTCCGCCCTTTCAATGTCTCCAGCACTTTGTTGCAAGATGGTCTCAACGTTGGAGAGGCTTTCGACACGAGCGCGGATATCTTCTGTCAGATTCTGTAGCTGCTCTGGTGTACTTGGCATCTCCATCATCAGCACCTCGTTCGCTACTGCCTCGATACTGTCAAGATCGGCACCATCCTGCATTAGGAAGTTCCGGATTTGCTTGATGAGGTTGCGTAGATCATCGTTGCTCCTGTCCACTTTTTCTTTTGTAGAATTGGTTTTTAAAAGGATCTCTTGAGCACTTTGTTTCGCTTCGTCTGCCCTGAGCTTTGACTCTGCCACCATATTTGACAGTGTCTCCACTTCCGCCAGAGCACTCAGAATCTCTCTATCGAAGTCCATGGCTGTTACCCAGGCATTGTGAGCTACTGTTACTAAGCCATCACAATCCGGCCCGCCACATTTCTTCTCTCCATCGTCGGTTCGGCAGGTCAAACCGCCAC
>TRINITY_DN45502_c0_g1_i1 len=247 path=[0:0-246]
CTTCCTCCTCCTCCAGATACCACCGGCGCAGGTCCTCGGGGTCGCGAGATGAACGATATCGATCAGATGTACACACGGAAGCAGTCCAGGCAGCCCTTGCAAAACATAAAGAAAGGAAAATGGCGGTGCCCATGCCCTCAAAACGGCGATCTTTAGTGGTGCAAACCTCGATGGATGCCTACACACCCCCAGATACCTCTTCCGGTTCTGAAGACGAAGGATCTGTACAAGGTGACTCCCAAGGAAC
>TRINITY_DN45549_c0_g1_i1 len=360 path=[0:0-359]
TAAAAAATGGAATTTGCCTGCTTCAAGAGACGGATTCTTTATAACCTGCATTCTCTGAGCTAGTATCAGATTGGATTTTCTCACACAGATGGATAAGCCCAATTGTTAAAAGGTGAACATGAGATGGAGATTTGGCTTGGTCAGCGAGGAGACAAGGCACTGCCCAGTCAGTCATCCAAGTAAGGGTAAAGGTGAACTCCTCTTAGACTAAGGTGAGCAGCCACCAGAAAGTCCCTCGGTTAAGAAGCCTTGGAGCTGCATCTAGGCCCAACGGAAGGCAATCTACGGAGAGTGAATCCCTTCCATCAATCCGCAGCTGAATTACCTCCAAGATACGAGGGATTGTCACCATGCCTAGAG
>TRINITY_DN45516_c0_g1_i1 len=231 path=[0:0-230]
TGGCCCGCCCAATGTTCTTTTTCAATTCTCAATGATGACAAATCTGCCACAAAATGTTGAATTCCACTGTGGCCCAAATTAGGAATTGAATCCCACTCCAACAAATGTATCAAAAATATATGCTTGACTAGAGACACAGTCGCCACTCCATTCAAAGCTCCATTCAATGCTGGCCGTTCCCTCTCGTCCAGCGGGAGCTCCCGCTAGACGAGAGGGAACGGCCGGCGAGTT
>TRINITY_DN45518_c0_g1_i1 len=497 path=[0:0-496]
CTCCTTTCGTCTGCATTTGTTGCTTTAGGTGCCTTGTTTTCGGCCCATTGACGGGATCCTATTATTTTAGAAAGCAGGTCATTTTAAATCGGACTAGTTAAAGCTCCATCGTATAAATAAGGTCATTTGCAGGCCTGATTTCAGAAATCTGACAGTTTGCTTTTGCCATATTTCGCAAGGAAAGTAAAGATGTAGAGGGGGGCCTGTCCCGAAGGTGGCACTGTACCAGTTTGAGCTGTAATGCGAGCTCGCTGTGTGCGCCTGGAATTCACTTGATGAAAACTGCCAGTGGAGAGAAGCTTAGAACGGAAACACACATTTCATTATTTGCCCTCTCTACTTCCGGAGCAGATTGGAGGCACACAAATGGGACAATACAGAGCTGCTTGCCCCAATGCCTTCACGCGCTCTCCTGATGATATAGGGACGTTTTCAATATGTATTGCACGGTCTAATTTATCAGGTTCATTTTCCATCTCTACCTCCTGTTCCACCGG
>TRINITY_DN45554_c0_g1_i1 len=1138 path=[0:0-1137]
CCAGTTCCCAGTCTCTCATTCTGGCCCTCAGGTTAGTGTTGAGGAAAACAGGCAAGAGGGTGGATATTTCAGCAAGTATTCTGAAGCAGCGGAGCTGAGGAGCACTGCGGAAGTGCAGGAGCCTGAAGTGACAGTGGGCCCCTTTAAGCTGAGGTCGAGGAAGCAGCGGACTTTGTCCATGATCGAAGAAGAAATCCGAGCAGCCCAGGATAGAGAGGAGGAACTCAAGAAACAGAGGCAGAGATTACAAAACCCTCCAAGCCCAGTCAGCAAGACGGCGCTGGCGCCACCAACGAGAACTGTCTGCTACAAAACGGCTCCTGGGAAAATAGAAAAGATCCGGTCACCTTCATCCCCAACCGCAGAGAGTTCCCCTATGGAGCTTGACCTGCTCTCCGAAGACGCTGCAGGAAACCAGCGGCCGAAGAACCTGATGGAGACTCTCCTGGAAGATTTTGAAACCCACAAAACCAAACGACGCGAGTGGACGGATGATTCCAGTGTGATTGAGGCCACCAGAGTAAATCGCCGCAAGAGCGCCTTGGCACTGCGCTGGGAGGCGGGGATATACGCCAACCGGCAAGAGGACGAATAGTCCTTATCCGACACCACAGACTGGCACAGAGGACTGAGACCCTCCACCCACAAATAACGAGGCATCCTAATCAAGTATTTATTAAACAACGAAGCGAACTTGGTAAGGTAATTGACACAGATTTCCACATGTAGGAGACCGCTGCAGAAGCCAAAGGAAAGAACACGAATACTCGAAAGCAATTGAACATTATGTTTGGAATGTGCTGGCAGATGCTACGAAGCTGGCCTGGCAAGAAAAATTATGTTTAAATAACTTTTTGGGGAAATCTGCTTGGAGCCGAAGAGCACAGCCGGTCGCCATAAATACTGAGGGAGTTGCTGGTGCTCCTGGGATGGAGGAGTAGACTGCTCTTTCTTCCATTTAGCTCAACATGCAGCGCTTGCTTTGCAATACTGAGTCTGCACTGCACACATAGGAACCTACCGGACTGTCCTTCCTATGCAACTTATGCAATGTTACTACTAGCATGCCAGACCAAGGCCTGCTCGCTCAAACTGATCCGCAGGACGCTTAGTTACCCCACGTTGGGAAAGCCGGCAC
>TRINITY_DN45557_c0_g1_i1 len=284 path=[0:0-283]
ATCCAACATAGGTGCTGGGTTTTGTCAAATCCAGTCATTCCATTACTATTCGCTCCAAACCACTAGTACCGCAAGAGTTGGCATGCAGAGCTGGGAGACTCTGGGGCTTTGGGTGCATTTGTCCCTTCCACTTTCCATAGCACACTCAATACAGTGGCTGAGAAGCAGAATAGAGACCTCTTTCAGGTCCTCAACCATTGCCCTACTCTGATTGGCCTAGAGGTGTCCCTGTCGCTCTGGTACCTACCTCAGTGCAAAATAAGAAAAACACTGCAGTTGACCCC
>TRINITY_DN45546_c0_g1_i1 len=2579 path=[0:0-2578]
CGGGGGTGGGCTGGTGAGACTGGAGAAACTGGGGGGTGATGGGAATACCACAATGGGGGCTGGGGAATACAACTGCAAGACCTATCCAGGGGTCTAGACTGGTGAAAATGGGAAGCCCGACTGGTGAAACTGTGGCAGTCCTGGGATTATTGCAATGAACGCTGGGGGCCCACCTGCTGGATGGCTATGGGGCACAGGCTGAATGCAAATACTGGGAGGTTGGAGCAAACTTGTTTGGCTCTGAACAAGGCAAAGGTTGATGTGCTGTAGCAAAGAAGTGTTTTCATGACACAGGACACCATACTTGTTAAAATAAGGCACCAGTGTGTGATTGGTGCGCTCTGGTCACAATGTGAGCTGTGAGAGAACCTCACCCTGTGAGGGAGCCAATCACAGTCCTGAAGAAAAGTATTCTGGAACGGTTGAGCCAATCACAGACCAAAGGACACCTTTATTGAGGGACTATTGAGCCATTCGCCGCACTGCTGCGGTTTTTATTCAGAGGAGCAGGAGCGGTTGAGCGATCACGCACTGTGCACCGCCGTACAGGTTCTCCTTGTAAAGGTTGTGAATGTCAAGGTCCCTGCACTAAGGGTGTGCATGTCAAGGTCCCATTGCTAGGGATGTGGCTGTTGAGGTCCCTTTGAGGTTGTGGAAGTCCAGGTACCTCCATTGAGGGTGTAGATGTCAAAGTCTCTTTGTTAAGTATGTGGAAGTCCAAGTACCTTCCTAGAGTGTGTTAACGTTGAGGTCCCTCTGTTGCAGTTGTGTAAAGTCCAGGTAACTTTATTGAGGAAGTGGAGGTCAAGGGCCTTCGTTGCAGGTGTGCTGGTGAGGTCCTTTGTTTAGGGTGTGGGTGTTGAGGTCCTCTCACCGGCTCTGTGGGACATCCACCACCCAGCAGGCAATGGGGCTGTACAGTGATGTGGTACGCTCATCACCATCTAGTCCTGAGTTAGTTTTAACCCCACCATTTTGGGGAGTGTAGGAGTGCAAAGATATGGTCGGCTCCAGCCCTAGGAGGTATGCACGTGTCCGTTGGACTCCTTGCCTTCGATCTGGAAGCCCTCGTTGCTGAGGCCGATGTGGCCTGGAAGTTTGTGGCCATTCTGGCAGCTCTCTTCAGTCTTCGTCAGCCTCTCCTCTTCTTCCTGCATTTCAAACAGGACGGCGCGGTTGATGCCTGGCCCAAAGTAGCTGAGGGCGACGGGGAGGAAGACCAGTCCGTGTGCCATCCCCAGCAGTGTGATGGTCAGGTTGAGGCGGAAGAAGAAGATCTGGATGAGCTGGGCGTTGGCGAACGCCAGGACGATGATGCCGGGCAGGTTCGTCATAGCAACGCCAGCAAAGACCGCGCTGCCCATCGTTGCTGTGGCTTCCTTGGCTCTTGCCACTTTTGTGGACTTGATGCTGATGGCGAAGGAGCGGGTGAGGTGGGACACAAACTCCACCGAGATGCCCACGGCCGTGACCAGGTTAATGAGGGACACGGCGTTGTAGTCGATGCCCCAGAGGGCCATGACCCCCACGGTGTCTACCACGATCATGATGATGGTGAGCAGGTTGATGAAGCCGGAGCGCAGGTCCATGCCAAGCAGGATGCAGCAGACCACAAAGGTGGGGATGAGGCAGAGCGACAGGTTGAAGAGCCCCTCGTTCACGATGGTCAGGTACTGCTCGTAAAACACGTATGTGATCGTGTAGGGGAAGACAGTGAAGTTTGGATCGGTGCCAGGGATCTGCCTGACAGATGCAGTGATGTTGGCCGCCAGATCCCGTGCAGCTTTCAGCGCAGCCGTGTACTCCTGGGAGTTTTTCAGCGGGGTGTGGTAAGCCATAAACCTGCTTGCTATGATTGTCTCCGGGGAAGTCTCATTGCTGGAATTACTGGCCAGTCTCACAGCGTTGTCGTATGCTCCCAACCCTCCCTTGGGACAGTTCAGGTTGGGAAGGTCGCTGAGGAACAGGGGCAGGTATTTGTTGAAGTCTTTCACACTGGGCCGGACAGTCCCGATGGAATTCAAGCACTTCTGCAGGCAGGTCGGGGAGGTGCTGGTGGAGGAGCAAAACTGGCCTTTGTTTGGCCCAAAGAGGTGCAGGCGGCAGCAGACCGACGTGGGGTTCAGCCAGTCAATGAAGTCGTCCACCCAGGAGGAAGCTGGGATTGCCAGGTAGGATTGCTGAGGGAAGTTGGTTGCATACTGGATCTTCTGTGTCAGGGAGTTGTTGTCGCAGCCCACACTGGAGCAGATGCCGTTGATGCCCGCGAGGCTGGAGAAGTTGTAGCCGCTCGTGGTGACGAAGTAGGTGGGCACCCCCACCTCAAAGTACTGGTTCAGGTAGCTGAAGTACTTCAACATGTAGGAGTCCTGGGGCACCGAGAGCTCCTGGTCCAGACCCACGCGGACCTTCATGGTGAAGAAAATCCCACCACAAAACAAAAATATGAAGACCACCATCACTAGGACGCGGGTGACGCTGTGCAGGAGCACAGGGGCGTACATGTTCTTCATGAAGGAATACAAGTAGCTCTTCTTCCTCTTCTTTACCTTCTTCTTCATCTGGATGCAGCAGCAGAT
>TRINITY_DN45526_c0_g1_i1 len=1049 path=[0:0-1048]
TCATTGGAGCGTTGTGAAAGGATCTTGTCACCACATTTTTCTTCCAACTGTGGATGGGGTTCCTGGACTTGTTTTTCGGATGATTCTGAGTGTATGATTGCATCTCCTTCTGGGCATATGGAAGAAGAATCAGTGCGTTCTTCAATTTCTTTGGCGACTTCTATGCCTTCTTCTAATGATCCAAGCGAGACTTGAAATGGTTGCTCTGTTTGTTTTGAATGTGCAGCATCTTGAACTTCTGATAATTGTATGGAATCAATGGCTTCTTGCTTGGGTGATTCGTAGTTCACTTCAGGTTCTTTTTCTGACATTTTAGTAGGGATTTCTTGATAATCTTGTAGTTGTGAGTTTGTTTTGTCTTCTTCCGAAGATCCAGAGGATTTGGCCATGTCTTGCTGTGATGGCTTTAAACATGCTTCAATTTGTTCTTCTGAATGTTGACAGGGTTGGGTGACTTGTTCTTTGGATGCCTCTGGGTGTACTGTAGCTTCTTTTTGTGCTATTTCAGAAGGCAGTTTTTGGTCTTCTGATTTTTGTGAGGGTTCCTTGTCTTCTAATGATCCACAGGACACTGGCTCTTTTTGCTGTGATGGTTTCGAAGGTGATTCCACTGTTTCTTCTGAAAGCTGAAAGGGTTCAGTGACTTGTTCGGTGAAACTTTCAGAATGTACACAGAGTTCTTTTCCTGATAGTTCTGAAGCTACTTCATCTTTAATTGTTTGGGAGGGTTCTTTGTTTTCTTCTGATGACCTAGACGGTACTTTAGCTGGTTCTTTTGATGGTTTAGAAGATATATCCGATTGTTCTTCTACTAATTTTGGGGGTCTTTCGACTTGCACTTCTGCTGCTTTTGAGGGGCTCATGGCTTTACCATTCAGTGCTTCGGCAGTACTTTCTGCGAGATGCGATTCTTGTGTTTCACTGACTTCAGAGGATGTTGACTCTGTTTCTTCATTGGTTGATATCGAATCGTTCTCACTGTACGATGAGGGAGCAAGAGTGGACTCAGGAGTTGGATTTAGGCTATGTTCTGAGACAGGGAAGCCCAT
>TRINITY_DN45551_c0_g1_i1 len=376 path=[0:0-375]
TGTTGGGGAGAAATGCATAGTGACCCGTAGCACTGAAAATTCCTTGGAGATCTAGGGAGAGCAGTAGATGGGAGTACCATGAAGAGGTGTGGTAGGCAGTGTAGATACTGTATAGCGATAAATGGGGCCTTTAGAGACTGGGAAGTATAGGATATATGGAAGACTTGCGGAGAAGTAGATTTAGGGGGATGGACTACTATGAGGTGCAGGAGGAGCACTAGGGACAAGTACCTTGGCTGAATGTGTGCATTGTGAAGAGATGTAAAACGAATAATGGGAATCAGACGATCGAGAAAATAAAAGTAGCCAGTTCCGATCAGAGAATCTGCATAGATAAACCATAGTACCGTAAATAACTGGTTTAGGTGGGTCGGGG
>TRINITY_DN45593_c0_g1_i1 len=408 path=[0:0-407]
TGGGCAGTTAGTTTGTCCGCTGGACTTTTGGGAGTGTAATGAGGACTTTTATTACTGCTAATCATACAGCTGAAGTAAGGAAACCCTTGTGCATCCTTCCATCTCAGATGCCGTACAATGGATTAGGCTTTATTGGGGGGTTTTAACCTTTGCAGATTAACTCAAAGATTGTTACAATAGTTTCGAAAAATTGATTTGGTAAAAGGGTTGGTATGGTAGATGGAAAGGTATCCAACGTTGGCAGTGTCATGCCTTGTACATGAAATCTGTCCATCCCACCAACATTTACTGTGTCCAATTTATAAAAAAAAAAAAAATTAAACTTTCAACCTTAAAATGGAAGCATTCTTTGATTATTTTTTTTTAAAACAAAAGTCTCATCTTTGGTCAACTGCAGAGGGATTTATT
>TRINITY_DN45597_c0_g1_i1 len=1154 path=[0:0-1153]
CTGGGACGTTGTCAGTAACCCTGCCCCTGGACCGAGAAGTGAAAGATCAATATGTGCTGCACTCTCATGCGGTCAATGAGAATGGGAATCTTGCAGAGGAGCCTATGGACATCATTGTCACAGTGACTGATCAGAATGACAATCCTCCCGTGTTCACAGAATCCATCTTCAAAGGTTTTGTCATGGAGGGAGCAATACCAGGTACCTCTGTAATGATGATCACTGCCACCGATCTGGATGATTCAGAAAGTTGGAATGGAATTGTGGTTTATTCCATCCTGAACCAGGAGCCCAAGGATCCAGCTGACCACATGTTCACCGTGAACAATGAAACTGGGGTCATCAGTGTGATTGCAAGCGGACTTGACAGAGAGAAAGTCAAAACGTATACGTTGAGTGTGCTGGCTGCTGACACGCAAGGAAATGGTTTATCAAACAAAGCATCCGCAGAAATCGAAGTAATGGACGCTAATGACAACGCGCCCATCTTTGACCCAAAAACGTATACGGAAACTGTTCCAGAGAACGAGCAGGGATTTGAGATTGTGAGGCTCACGGTCACTGACCAAGATGAAGCAAACACGGAAACTTCAAACGCAGTTTACAAAATCGTGAAGGGAAACGAGGGTGGCCTCTTCATGGTGACTACTGACCCGGAAACCAATGATGGAATCTTGACCACAGCAAAGGGACTGGATTTTGAAGCGAAGCAGCAGCACGTGCTGTACATCACTGCAGAGAACCAGGTCCCCTTTGTTATTCCGAGTATGCAGACTTCAACTGCAACAGTTACGGTGAATGTGCAAGATGTAAATGAGGCGCCAATATTTGATCCTTCAGTCTGGAAAGTGGATGTCGATGAAGACTTGAAAGTTGGTCAGAGGATTGACACTGTGAAGGCAATAGACCCGGACAAGAAGCAGAACCAGCAGATTCGTTATATCATCGGGGTCGTCCCTGCCAAATGGTTGTCTATTCATCCAGATACTGGCATTCTAACAGGAAATGGCAACCTGGATCGGGAGGACAGACGATTCGTGAAGAATGACACTTACACAGTTGAAATTCTGGCGGTGGATAACGGCGTTCCGGCTGCAACAGGCATGGCGACTATTGTGCTGCATCTACTGGATGTGAATGACAACGGCCCTGAG
>TRINITY_DN45550_c0_g1_i1 len=470 path=[0:0-469]
GGGGAGGTAGTTTCTATCAGACTGTTTCACGTTGATTTCTTTAAAGAAAACACTGGCTTTGGATCTGATGACTGAAGGTGATTGGAGTGGCATAGCTGGAGTTGAATGTTTTTTGCCATGTAAAAGGTTTTTAGTCTCTGCTTGCGGTGGAAGCGGTGGATTACGAACAGCAAGTTCCCCCAAGGTTGGTTTCAGATGAAATCGTTCTGGGTCCTCCATTCTCTCTTGTTTCCTCTGCTCAAGGTGCAGATCAATTATTGTCTGTACCTTCTGTTTGTTGATCAGAATATCTGGTTCTGTCAACAATTCACTCAATGTAATGTTGTTCTTCACTGATCTTGTGGCAGTTGCTCGAGCGACCATTGGCAGCATCTCCTGGTATGGACTGTCTGTAAAGTCCACCTCTCGCTCCTGGAGTGTTTTAATTCGTCTGTTTGTCAGCATAACGTACATGGTCTGCAAAAACATTT
>TRINITY_DN45561_c0_g1_i1 len=1220 path=[0:0-1219]
CTGAAGGCGGACAAGGATGGCCTGATCCTGAAGTGCCCGCAGACCAAGCAGACACTCTACACCTGGCCCTACAAACTCCTGCGACGCTATGGCAGAGACAAGGTCATGTTCTCCTTTGAGGCCGGCAGACGCTGCAAGTCCGGCCCTGGGAACTTCACCTTCGAGACCAAGCAAGGCAATGAGATCTTCCTCATTGTGGAGTCCTCAATCAAGGAACAGAAAGCGCAGGTGGAGGATAACCGCCAAAGCTGCTCCTCCCTGGACGCAGACTGCCCCAACCTCATCCAGATTCGGAATCAAATTGCTGAGTCCATGACCATAGGCAATGCCGCTCTGCCAGGAACTGAGCTTTCTGCAGACCCACCCAAAGTTGACGTTGTGGCACCTGAAGACGCTGCCGGCAGAGCCCGGCCAGGGAACAAGCTGGGCTCCACGGAGGCCTTGTTTGTGAGAAAGGAGGGCAAGCCCAAGAATGCTGAAGACTGGGAAGCTGCAAAGATGTTGAAATCACGAGTTCTTCCAGATCCCCCAATACCGCCGGCCAAGCCTACAACCTCTACCACGCCTACTCTTCCCAAGACACCCAAGAACATGCTGGGAAACCCAGAGGACCCCACAACTGTCTATTCCGAGCCCAAAGACTCCATGAGATTCTTCAAGCCCAACGTGGACAATTTGTACTCGGACCCGGTAGATAGCGTGCCTGGGGGCGTGGCTATGGGTGGTGGTCTGATAAAGCCCCATCCCATGCCAGAGGACAGGAACCAAGGGCCCCTCTATGCAGATCTCTATGAGCAGGTTGACTTAACGATGCTGAACCCACCCGCGGTTCCCAAAGGGAAGTTTCCAGTGCGAAACCACATTTATGATGAGCCAGAAGGCAGAGTCCGTCCTCCAGCTCCTACCCCCACACCTAGCATTGCCACTCGAGGCATCTATGAGGAGGCCAGTCTGTCACAGGAGGCCTGGAAGACCCAGGCAATTGATGACAAGCTGGGGTACGAATACCCCTATAACGCCAACACTGATGTTTACTCGGTGCCCACGGGCCAACCATGCAACCAGAAGCCTAAGGCCAAAGCCAAGGGTCCAAAACCTGTGCCTGCCCCAAAACCTCAAGTGGTCAAGCCACCAGAACGGCCTGGAGATGTAGGTGCACAGGGGCGAGAGGGCTTGGCCGGCAAACCTGGTTGGGCCATGCACAACTACAACAGCAACAG
>TRINITY_DN45587_c0_g1_i1 len=966 path=[0:0-965]
TCTGGACACCGGACAACCGCGGAGCTCCCGTGTCGCCTGCATGGCTCCCTTCACTCCGGCGCTAGTGGGGGCCAGACTGCGCCCGGTTTCGCTCCTGCTGAGGGGAGCCGCGGTGGGCTCCCGCATCACGCCGCCCTGCTCACTCTGGGCAGTGCCGTGCAGGCGGCGCGCTGCCCCTCTCGACCACCACCTCCTCAAGCAGTGGACTGTCCTCGTCAGCCCCTACAGCAGCCTACAGGTGGAGGTGCCCTGCCACGTGCGTGTGGTCCCCCAGGACCCAGTAGCCCACCCCAAGGCGGACCAGGTGTTTGTCACCGTTAGCGGGATACCCAAGCCGGAAGCAGCGAACTTGGAGGACCTCGAGGTTAAGTACGACCAGGAAAGCAAGAGTTTGAGGATACAATCGAAGCGTATCGACAGCCAGACCCGGGTGGAGGTGGGCGTGCCTGCCGGGCTCGATATTGACATCAAAGCATTTGGTATTGGCAGTGTCAAGGTTCAAAGAATTGAATGCGAAAGCTGCAACATTGAAACTGAGAAAGGGAGCAGTATCATCCAGTCATTAAAGAGTTATGACATTCATGTACAAACGAAGGGAGGCAATGTAGTTGGCGTTGGAACAGTTCTTGGAAATTTGGATATTAAAGCGGCGGAGAAAAGTACTGTAAATCTGGAGAAGCTACAAGGGGACACTATTAATATTTCTACAGAAGATGGCATGTTGATAACAAGATATCTCTATGCAGAATCGTCTTTTCTATCATCGGCTGCAGGTGACATTGCTCTTGGCAGTATTCATGGTGACATAACGGTTGAAACAAAGCGAGGAAACATCTCAGTGGATTCATGTGATGGATCTTTGAACGCTTGTACACATCAAGGAGCAATCGATGTTTATATTACCAAGTTGGGAAAAGTTGATCTGCAGTCTGATGAAGGCAGTATTACAGTCAAGGTACCCACCAC
>TRINITY_DN45585_c0_g1_i1 len=366 path=[0:0-365]
GCCCTCTTTCGCGCCTCCAAACGGTCAGTCTCGATGTTCACTGCATCGAACACTGTTTCGGCCACTTCCTGCTGCCACCGCTCTGAGATTGTGAGAGGAAAGTTCCGGTAAAGTTCCTGGTCGCTGTCTAATAACTTGATGCCTTTTGTGTCCTCCTCGTCGAATGAGCCGATGTCAAAGGCGTCTGCGGCGTTCACCTCTCCTCGTGGTGGGATGAGTGGTGGGGGGTACTTTTGTAGAAATACCATCTGCCAATCCAGGCCTTGGAAGAACGGCTCCTCTTTCACCTCGAGCGCCCCTCTTCCCAGACATCCTAGACGGCGATTAACATCTCGCTGCAGAAGTCCCTCAAGCAGGGACCGCAAC
>TRINITY_DN45567_c0_g1_i1 len=718 path=[0:0-717]
CCTTCCTGCAAATGGATTAGGCAGTGCAACTTAATTTTAATAAGAACACTGAAGCTGCAAACATGAGAACCTCCCCCCAAAGTAGATCTCGGTTTTCCAAGACAAGTTCCTTTTTGCATCGCAAGTACCTGGCACCTCCAGCAACATACCCCAAGGAAACTCTGCCTGGATTACTCTGGCTAGACTTTGGAGGATCAGCCATTGCATAGCTTAGATCCGGGAGTATCTTCTGAGAGGTGAGGGGGTGGTAAACCTTCCCAAGAGCAAGGTGGTGTGTGTGGCAAGATGGCATCCCTAAACCTCAAAGCAAAGACCAGACTTAAAGGAACCACTTCTTTGGCTTCAACTGGGGGATGCAAGTCTCGGGAGAAATGCTGACGAGGCACTCAAACCTTTGGGTTTGAGTTTGGTTTCAAACTATGAAGCACCTACACACTTCTGGAGTATTTATGTGCAAGTGCCGCTATTCTGGAGTCCAAAAGGAAGGAACATTTCCGCTTCAGAGTGCGTGAATGGCGAAGCAATGACAGAAGCACAAGTTTACGGGGTGGAAGATGTTACCGTCTCCCTACAATCTTCTCGTCCACCGTTTGCCTTGCTCCAGGCCTCCTACGCTGTGGCAGGTCCTTCAACTTTCTGTAGACTTCAAATAAAAGAAACGGAGATCCAGTCACCACCCTCTTCTCCCCAGGCTGCTCACTGGTGTTCCTTTTCATGC
>TRINITY_DN45510_c0_g1_i1 len=954 path=[0:0-953]
CGACAGGATTCCAGCAGTTTTGCTGCTAGCCTTCGGGAACTTGAAAAGTGCGGCTGGTACTGGGGGCCAATGAACTGGGAGGATGCCGAAATGAAGCTAAAGGGGAAGCCAGATGGTTCATTCTTGGTGCGGGACAGCTCTGATCCGCGTTACATCCTCAGCTTGAGCTTTCGTTCACAGGGAATCACCCATCATACCAGAATGGAACACTACCGAGGAACCTTCAGTCTGTGGTGTCACCCAAAGTTTGAGGACCGCTGCCAGTCCGTGGTGGAATTTATAAAACGAGCCATCATGCATTCCAAGAATGGAAAGTTTCTTTATTTTCTGCGCTCCAGGGTCCCAGGTCTCCCTCCGACGCCCGTCCAGCTTCTCTATCCAGTATCCCGGTTCAGTAATGTCAAGTCTCTCCAGCATCTGTGTCGCTTTCGAATCAGACAGCTTGTCCGGATAGATCACATTCCAGAACTCCCACTGCCCAAACCTTTGATCTCTTACCTGCGCAAGTTCTATTACTATGACCCCCAGGAGGAGGTGTACCTGTCACTAAAAGAGGCTCGCCTGGTTCCCACACAAGAACAAGAGAGCGAGTCGTCCACGTAACGAGGGATCCATGCCCATCTTCTCACTGTCGCCTTCTACGGAGCTTGTTGGCTGTGAGCCTCCAGTGAAGAGCCAAATCCACCCGCAATGGAAAGGAGGAGGCAAAGGAAGGAAGGAGCAAGGGAAGAGGCTGTCAACACGGACAGAAAAAGTGATACTGCTAGCCGATAACAAGGGACAGTGAAAGAGGCTGCGTCCGTGGCAATGACTTCTGTCCTGTGACTCTGCGTAATACCAATTAACTGAACAAATTCCAACAGACTCTCTGCTTCCAGGCAGGAGGCAGAGGATCCACACACTCCTGAACTGCAAAGGCCAGGTGTGTCGGGTCACAGACTGCTGCATTTTTGG
>TRINITY_DN45529_c0_g1_i1 len=301 path=[0:0-300]
TCGTGTCGAAGGATGAAGATGGGAATCTATATGTAGCAAAACATAGAGATGACAAAATGTCACGCTTACAAATTTCGAAACGTAGTTGTATTTTATTTCTCCGTCCGAGAACTGTTACAGTAGTTGCTATGCACTTTACTCATCTGCAATCCACAGATGAGAGTACTTTTTTGTTTTGGTTGTTGTTGTATTTAACTCGCTTCGGATTCTCGAATTCTAAATGATCAGTTTAATGATCAAGTTTGTAGTCTTCAGCTTATTAACGTCTGCGTCAAACAGGTTCCTGGAGCCCAGCGAGATC
>TRINITY_DN45538_c0_g1_i1 len=353 path=[0:0-352]
CAAAGCTGGAAAACAGCTTGGAAAAGTGTAAAAAAAACAACAGGATGCATTTCGCATGGAAATGTATCCTTAAAAAAATTAAAAATTAAAAAAAATTTAAAAAAACGCCAGGTAAAACCTGGCGTATGAATGCTAGCCATTTTTGGCGAGTTTGGCACTAGTGCAATTTTATGCCATGGCGTAGAAGTTGCACTGGTGCAAAATTCGCCCAAAAAATTGGCGAATTACTGGCGTAGGTTCGGTTCCCAAAATTTGCCATCTTGGGAACCGAACACATGGCGTGACTGGCGATCATGGCATAAATTGCACTATACGCCATGATCGCCAGTCACTACCCTAACCGAACATCAGGC
>TRINITY_DN45562_c0_g1_i1 len=547 path=[0:0-546]
CACGGATGTTGTTCATGGCCCCCTTCATCAGGTCTAGCACTTGGTCCTTCCTCTCCACAATGTTCTTCAGCCACGGGTCCTCCTCACTCCCCGTCGACACGTCCCTGTGCATGAAAATGAGGAAGATGACAAACACCACAAACACGCCTGCCAGCTTCAAGGGTCCGTGCCTCCGGAGCAGCTTCATCCTCAAGGATGCTTCCAGTATCGTCCACAGGGCCAAATAGTGTGTATCACAGGGATTTCACTCTACTGCTTTTCCATCACGTCCAGCCTCTTCGCAAAACACGCTACTCAGACATGCGCATTCTTGTTTTGTGTAATAATGTTCCAACTTTGGTACAATAAAGTTTCCTGTTATTCGAAGCCCACTTTCTTTGAAGTTTCCAAGTGTGAGGCGCACGATCTACAGACCCTCCAAAAAGCCTCTTGAGATGCGAGTTTAGGAGCCGGGCTGCACTCGGGGGAGGTGTCCTCAGAGCAGCCGGGCCCACGGGGACTCGCCAGCCGGCTCCTGAGGGCGGAGGTGGCAGCGCCTCACCATCAG
>TRINITY_DN45541_c0_g1_i1 len=257 path=[0:0-256]
GCAGAATTTTGTGACCATTAGTGGGCACCTGAAAACACTGACCGAGTTAATAGCTAATCATAAAGTGATGCAAGGTCTCTTCAAAAACACCGAAGTTGGGCACTCCCGATTCACAAGGCCTTCTCAGTCCCCTGCGTATTCTGTGACTGCCACCATAGGCAGGGGAAAGTGTAGGATAGGGACCAACCACCACCCACTACCGCCCACAGTCTACCATGCCGCCAGGCAGCAACAGTCCAGGAGCTGGACCCCCATGC
>TRINITY_DN1862_c0_g1_i1 len=726 path=[0:0-211 1:212-725]
TTTTTTTTTTTTTTTTTTTTTAATTTTCCAAAATATTTTAATAGATAGCAATCTCTAGGAAGGTGGGTCATTGTCAGTCTGCCTCTTTCTTCAAAGTTCCGTCCCCAAAACGGCTCTCCTCTTCATTTTCAAGTTTTAACAGTCTTTTATACAGTCTTTCGCGCTGTAAGAACTCTTACTATGCAACCTAGACCTCCTACTGCTAACACCTTTTCGTGCCACTGCAGTAGTATTGCACTGCTATTTTCTGTTGGTTTTTCAAATCCTTTATAGATGTACTTCATTAATAAGTCAATACCATTTCTGTCCAATGTTTGTACTGCCTGTTCTATTTCACTGTTTTTGAAGGCTGTTAGGACTTGGAGGACGACTGCTTGGGCATGTTCCTTTGCTGCCGGGTTCTTAGAGTTTACTGGCGAATTCCGTAAGGCTGCGTGAAAGGCTCGGAGCACATCCCCTCCCCTCAGCAGGCTCTCCACCGCCCCCTCGTCGGACTCCGGCTGGTGGTGGCGGTGCTGCTCCGCCGCCTCCTCCTGCGGTTCCTCCACGAACTTGTTCTCGTCGAACTGGTCGATGTCGAGCTTGCGGAAGCGCGAGGACAGCGTGTTCTTGGCCATGCCGAGCCGGGAGCGGGGCACCGCGGCGGGCAGTGGGCAGAGGAGGCTGCGCCGCCGCTCTCACTGTCTGCCAGCCCTGCAGAGCACGCGCCACCGGCAAGGAAGAGAG
>TRINITY_DN1862_c0_g1_i2 len=385 path=[0:0-211 2:212-384]
TTTTTTTTTTTTTTTTTTTTTAATTTTCCAAAATATTTTAATAGATAGCAATCTCTAGGAAGGTGGGTCATTGTCAGTCTGCCTCTTTCTTCAAAGTTCCGTCCCCAAAACGGCTCTCCTCTTCATTTTCAAGTTTTAACAGTCTTTTATACAGTCTTTCGCGCTGTAAGAACTCTTACTATGCAACCTAGACCTCCTACTGCTAACACCTTAGGTTGTTTAGCAAAGTCATCTTTACATCACGTCTGGGTCATTAATAAATCATCATGTTAGGCGATGGGAGGCGATGTGGCCAAGTGGTTAAGGCGCTGGCTTTGGAACCGGGAGATCGGGGTTCGAATCCCGGCCTCGGCACTTGGCTAACATTGTGTGATTCTAGGCAAAT
>TRINITY_DN1852_c0_g1_i1 len=2050 path=[0:0-2049]
CCGGGAGCAGTTAGTCATCAGTTCTGGGGTTGTGATACGGTATCGGCGGAGGGGCTGTGGGGCGCTCGGGGAGCAGCGCCTTTCTAGCAGCCGGGAGAATGTTGTGGTTTCAGGGCTCCATCCCGGATGCCATCGGCCGGGCCAAGCAGAGAAGCGCCGTATTCGTGGTGTTCGTAACAGGTGATGATGAGCATTCAACGCAGATGACTGAAAGCTGGGCCAATGAGAAAGTGACAGAAACTGCCGCCGAGGGATTTGTCGCAATTAAGATTGACTCTAAAAGTGAAACATGCCTGCAGTTTTCTCAAATATATCCCGTAGTATGCGTACCCTCCAGTTTCTTTATAGGGGTCAATGGAGTTCCTTTGGAAGTAATTGCTGGAAGCGTGTCTACTGAAGAACTCATGAGCCGGATTGAAAAAGTCAAGCAGATGCACACCGTTAAAAGTAATGTATTACTGGGTAGTGCGAACCAGTCTGCAAGTCCCGCTTCTCCATGTCCACCTGCACAAAGAAGCCCTTCTGAATCTACAAGCCAGTTCAACAGCTGCGAGCCCTCAGAAGAGCTTCGTGAAACACACCCAGCTCATCCAGGGATAAGCCTATCTTCTGCAGCATGTGATCCAGTACAAGCAAATCAATCTGAGGAAACTGCTTGTGGTTCTACTGAGGAATCGACAACACAGCAGCAGTCTGCAGAGGAGATGTCTGAGAAAGTGCAAAGAATAACCAAAAAACTGCAAGAAGGGCAAGAACAGAAACAAAAAGAAGAGGAGCAGGTCCTCAACTGCAGAGGGCTGAATGAGGGTGCCCCTAAGGAAATTAAGAAGGAAATTGAAAGAAGAAAAACCGGGAAAGAAGTCTTGGAGTTTAAAAGAAGAAATGAGGAAGACTTGGCTAAAAGAATGTTGGAGGAGCGGACTAAAGAGAAGGCTGAAGAGAAAGCTGCCAGGGAGCGCATCAAGCAGCAAATTGCATTGGATCGGGCCGACAGAGCAGCACGTTTTGCCCGAACAAAGGAAGAAATTGATGCAGTGAAAGCAGCAGCTTTGCAAGCTCGACAAGAACAGATGGAAGCAAAGCGAGAAACTGTCTTAAAGGAAAGAAGTGCTGTGACCAGATTACAGTTCCGCCTTCCGGACGGGTCTTCATTCACAAACCAATTCCCATCGGAATCTCTTCTAGACGAAGCGCGACAGTTTGCTGCAGGGAGAGTTGGTAATACCTATGGCAACTTTTCATTGGCTACTATGTTTCCCAGGAGGGAGTTTACCAGGGAAGATTATGGAAAGACCTTATTGGCATTGGACCTTGCACCGAGTGCTTCAATAGTACTTCTGCCAGCAGGAAGACATTCATCAGCTGTTGTGCAATCCTCAGGGGGAGGTCTTTGGACTTTCTTTGGTAGAATTGTATATCCCCTTCTTGCAGCCTGGAGGTTCCTTTCCAACTTCTTGCTAAGCAGTCCCCCGCCTTCTCAAGCTGCAACAGGAGCAGCATATGAACCAGAACGTTCCAGTCCCTCAACTTCCAACACTTCAGAGCCAAAGAGAGAAACGATCAGGAAAAGAGCACTGGAAAAACGTGGCGAGGAGTTCAAAAAAGAAGGCAAAGTGTATAGATTAAAAACTCAGGATGATGAAGATGAAAACAACACTTGGAATGGAAATTCAACTCAGCAAATGTAGTTTCTCATATAATAGAAGTGCAATAATAATTGTATTTCATTTCATTAAACGTTTGCAGGACAAGTGGGGCTATTGTGTGTTTTACTCACTGCTCTATACCATTTTTCCTGCTTTGTTGCATGGGACAAAGTTGTCTGTCTCCAAAAGGAGCATATATTATTTTGGACTACTTCAGCTAATTGTATGATGGCATAGTACAGTAGGACATTTTGAGTAAACAGGAGACCAATGCCCCATCAAGTCTGCATTGGTTACACAGACTTGCTAGCCCTGTTGCGCTGTATAAACACTTTTTTAACTCTGAATTTTCTGCTTTACAAATCGAAGGTGTACACATGACCTGAAGTTGTGACTAGGCCAAC
>TRINITY_DN1872_c0_g1_i2 len=390 path=[0:0-389]
CTGCGCGCCGCCGGAAGCTCTGGAAGCTGCTCCTGAATCAAGTCGATGTTCACCACTTGCTGCGGATTTACACCATCAGGTATAGACGTGGAATCATAGAGGATCAACGGAGGAAGATTCGGCTCAGGCATGAACCTGTAGTCCTGCTTTCCTTCTTTATCTCTCATTGGTGTGGTGATCCGTTATATGTCAATCTGATGTTGTTGTGTGAATATCTCCAGGTGACAGTTGATGAAACGGTCATTCCGCGGCTCCTCCTCGATAGGGACAGTTCAATAAAGTCATTTTCCTTTCACTTTCCGTGTGGGTGCATTTTGTAAACATAACATTTTGTGGCGACGAGGACCCGGGATCCAAGGTTCCTGTCGGAGGAGGGGTCGGCAGTCTCAT
>TRINITY_DN1890_c0_g1_i2 len=382 path=[1:0-195 2:196-381]
CCCTCCACAGAATCTGTCACCCTGCACGGTAGCGCTGCCCCTCCACAGAATCTATCATCACCTGCACTGCAGCTAGTGCTACCCTCCACAGAATCTGTCACCCTGCACGGTAGCGCTGCCCCTCCACAGAATCTATCATCACCTGCACTGCAGCTAGTGCTACCCCTCCACAGAATCTGTCACCCTGCACGGTAGCGCTGCCCCTCCACAGAATCTATCATCACCTGCACTGCAGCTAGTGCTACCCCTCCACAGAATCTGTCACCCTGCACGGTAGCGCTGCCCCTCCACAGAATCTATCATCACCTGCACTGCAGCTAGTGCTACCCTCCACAGAATCTGTCACCCTGCACGGTAGCGCTGCCCCTCCACAGAATCTATC
>TRINITY_DN1890_c0_g1_i1 len=769 path=[0:0-582 2:583-768]
CTGTGTGTGTACTCGCCCGCACCCCACCTGGTTCCCAAAGTTTGACACTTGCCCCGTGCTTGGGAACCTGGGGCTCCAGAGCTTGGCGGGGGTTCCTAATACCATTGAGTGGCTGGAGGAACCGCGCGGGCCCCAGGCAAGCTGTCTTCTGCGACTTTGGCTTGCTAGAGGTGGACTGCAAACACTGGACATTAAGCCTCGCGACTGAAATCTGTCTCTTTGCACTACTGCAAATACCTACTGGGGGTTAGCTGGAAGGAGACTACGCACAAGGGGGTGAGCTGGCGGGACACAGCATGGGGGGTGTTGAGGCAGAGCTCCCCTGCCTTGGTGCCCAGGTGTACTGCTTCTGCAGGGAGGAGGCAGACCCTGTAGCCTCACAGTCCCTGTTCACTATGCACCTTGTGCTTTCACTAGTTCTGCTCTTGGTGCAAGTCGTGGCCCTAGCATGGTACACTTGAGGGGTGTCTGCTGGAGGAATCACAGGTGCAGTCATTGGGATGGCTCCGACATCACTCCTTTGTCAAAGCAATCAGCAGGGCTGGGTTACCAAAGGAGGAGTGTCCCCTGTGGATTCCAGTCAGCTGCCCCTCCACAGAATCTATCATCACCTGCACTGCAGCTAGTGCTACCCCTCCACAGAATCTGTCACCCTGCACGGTAGCGCTGCCCCTCCACAGAATCTATCATCACCTGCACTGCAGCTAGTGCTACCCTCCACAGAATCTGTCACCCTGCACGGTAGCGCTGCCCCTCCACAGAATCTATC
>TRINITY_DN1884_c0_g1_i1 len=776 path=[0:0-775]
GTGAAATTCATCTACAATGACGCACACTCACAGAACTTGACATTAACTGGGCTGGAAACTGCTGCATTTAACAACGTCCGCGTTAGCTGTTCACCGAATAGCACCTGCGATGTGACGGAGAACAATAAGACATCCTACACGCTTGGAAATCTCACAGAATGTGACACTTATACCATTTCCATCACAGATTTCCAATGCAGCACACCAGGTTTCAATATCACAGAGCGATTGGAGGTTCCTCCCGATGTACGGCGTTTTAGCCTGCACACGGAAGCAATGAACACGTCAATTACATTCGAATGGAAAACTGATAACGCATCCTCTGCCTGTGATCTGCGTTTTACATACGAGTGTAACGACAGAAAAAGTGGACAAGAAGACAAGCACCATAAAATATCAGGTTTGGAACCCAACACCACCTTTTTGTGCAATGCAACGGTGCACTGGAATAATACAAACCTAACAACTAACAGTTCCACAATACTTACTGATTTTGGAGTGCCAGGTGAAGTCACCTTTAAATGCACACCCAGCGCTTCCAGTAGAACAACTATTGCATTTAGTTGGAGCTACCCAAGTACATCAACTCAAGGATTTGATGGCTATTTTGTTAAATGTGAAGGAAACGCAAAAGAAAATTTAAACATGAGTCAGTCTACCTGTTATGTTGGTAAATCATTCGAAGAGTCCTATGTGACAGTCCGGGCCTTCAAATATCCAAGAAATAAAAGTCTCCCTATTCTTGAAGGGTCTGGATTTAAACAATCGTGTAGAAC
>TRINITY_DN1841_c0_g1_i1 len=341 path=[0:0-340]
TGCTCCATTTCAAAGAACAATGACTCCTCACTCCCTGTCCATGTGTCTGTCAAATTTCCTTCCTCTTGATCAGACTCCCATTCACAGGCACTCTCCACTCCCTTGACACTGTCCCCCTCCTTCTTCCTTGGCCTCTTCACCAACTTCTCAATCTCCCACACCTTCTCCAAGGGCCTCTTCACCCCCTTCTCACTCTCCGAGACATTTGGACTGCCTGTCACACACTTCTTCTCAACCCTCACCAACTTCAGCCTATCAGTCTTCCCCCACTTCTGGCTGTCAGTCTTCCCCACCTTCTCCCTCTCCTGCTCCCTAGGCCTGTCAGTCTTCCTGACCTTCTC
>TRINITY_DN1841_c0_g2_i1 len=313 path=[0:0-312]
CCCCCTCCTTCTTCCTGGCCCTCTTCACCCACTTCTCACTCTCCGACACCTTCTGCAAGGGCCTCTTCACCCCCTTCTCAGTCTCCGAGACATTTGGACTGACCGTCACACACTCCTTCTCCATCCTCACCAACTTCAGCCTATCAGTCTTCCCCGACTTCTGGGTGACAGTCTTCCAAACCTTCTCCCTCTCCTGCTCCTTTCGCCTGTGATGCTTATGAACCTTCTCACTCTCCGCCTCCTTGGAGCTGACATGCTTCCCCACCTTCTCCCTCTCCTGCTCCCTAGGCCTGTCAGTCTTCCTGACCTTCTC
>TRINITY_DN1811_c0_g1_i2 len=810 path=[0:0-191 2:192-809]
TTTTTTTGCTGTTTCTTTCTGTGTGTCTTCCCTTTGTTTCTTTTACTTTTACTTCCTGTTTAACTTTTTATTTGAATTTTTTCATCTTTTTTTTCCTTTTTTTTCAATATTTTGTTTACTGTTTCCCCTTTATTTAGTTTATCCATTTTTCTATTTGAATTTCTTTAATTTCCCCCTTTAAATTTGCCACCCAAACAATGGAGGAGACAGGCCAAGGCAGTGGGGACAGCCAGGAACAGCGGGGGGAGAGGAAGGTGCAGGGGAAGAGGAAGTATGTGCTCCAAAGGGACAGGAGCACCAGCACCCCGTCCCCAAGAAAGTTGAGGGGGAAAGAAGTCAAGCCCCCTTTGCTGGAGCGTGTGGTGGAGGACGTGGCACAGCCTGCCATGGCTGCTGCCGCTGCACAGGAGCCTGCTGCTCCTGCTGCAGCGACAGCAGAAAGCCAACCTCCACCACAGCAGGCACTGCATGAGGAAATGGAGGAGGGAGAATTGATTAAAGAGCCAGACCACGGTGAACTTCTCCTTCATTTCCTACAGCAGCATGAATTAGAGGTCATGCAGCCGCACAACACCAGTGCGACCTCCTCCACCAGTGTTGTTGACCTATCCTTGCTGTCAGGTGAGGAGGAGGTCAGCAGCACTGGGAGGACCTCTGATCCTCCATTGTCTGTGCTGGAGCCACAACAGGAATTGGTTCCACCAGCATTGGAGGAGGAGGAGGAGGAGGTGGAGAGGGAAACTGTTGTGGTGGTGGACTCTGGTGCACCTGCCCCAGAGTTGCAGCCACAGCCCTCGGGACTGCCAGCAG
>TRINITY_DN1811_c0_g1_i1 len=827 path=[0:0-191 1:192-208 2:209-826]
TTTTTTTGCTGTTTCTTTCTGTGTGTCTTCCCTTTGTTTCTTTTACTTTTACTTCCTGTTTAACTTTTTATTTGAATTTTTTCATCTTTTTTTTCCTTTTTTTTCAATATTTTGTTTACTGTTTCCCCTTTATTTAGTTTATCCATTTTTCTATTTGAATTTCTTTAATTTCCCCCTTTAAATTTGCCACCCCTTTAAATTTGCCACCCAAACAATGGAGGAGACAGGCCAAGGCAGTGGGGACAGCCAGGAACAGCGGGGGGAGAGGAAGGTGCAGGGGAAGAGGAAGTATGTGCTCCAAAGGGACAGGAGCACCAGCACCCCGTCCCCAAGAAAGTTGAGGGGGAAAGAAGTCAAGCCCCCTTTGCTGGAGCGTGTGGTGGAGGACGTGGCACAGCCTGCCATGGCTGCTGCCGCTGCACAGGAGCCTGCTGCTCCTGCTGCAGCGACAGCAGAAAGCCAACCTCCACCACAGCAGGCACTGCATGAGGAAATGGAGGAGGGAGAATTGATTAAAGAGCCAGACCACGGTGAACTTCTCCTTCATTTCCTACAGCAGCATGAATTAGAGGTCATGCAGCCGCACAACACCAGTGCGACCTCCTCCACCAGTGTTGTTGACCTATCCTTGCTGTCAGGTGAGGAGGAGGTCAGCAGCACTGGGAGGACCTCTGATCCTCCATTGTCTGTGCTGGAGCCACAACAGGAATTGGTTCCACCAGCATTGGAGGAGGAGGAGGAGGAGGTGGAGAGGGAAACTGTTGTGGTGGTGGACTCTGGTGCACCTGCCCCAGAGTTGCAGCCACAGCCCTCGGGACTGCCAGCAG
>TRINITY_DN1811_c1_g1_i2 len=408 path=[0:0-407]
CTGAAGGATATAGAACAGAATGGCGCGAGAACGAGAAGAACAGGGCTCTTTCTCAAGGAGGAGGTTGGTTGGGCAGTCTTTTGTGTTCACATTTGAGTCTTCTTGAAAGTGCTCGCAATATCGAGAAGCTCCTGTAGGCCTTTCTCCAGCTCATCAGCCGCCTCTCGGATCTTCGCTGCAGCCTCGGTCTTCGCTCCTTTGTGCAAATCCTGGGCATCCTTGGCGATGAAGATGGCATCCATGATCAGGAACAGCCCCGTCAGAATGCCAGTGGCCACCCCAGCAATTCGGATGCCCCGGGCCAAGCCCCCAGCAGCTTTCCCCAGCTGTGCCAGCCTCACAATTTCCACCACATTGGCAATCCCTCGGCCCGCCCTTGGGAGCGCAGTTAGTGCCACTGCTTCGAAC
>TRINITY_DN1882_c0_g1_i2 len=1098 path=[0:0-328 2:329-1097]
GTCCTGCACCTGCAGCCTAAGCTCATCCGAGCTGGGAGAGACCATGCTCTGGGTGCGCGGGGGAGAAAGGGGCTGGATATATGGTTGACACCCTGCGGGTGATACCCTCTACGGGTATGGGTGAAGTGTGAGGAGGGTTGGAAGGAGGGGCTACCACCACTCCATACCCGCAGCCTCATGGCGTACCTCACCCCTCGGTGATGGTATGCCCCAGTAGTTTCGCCCCCTTCCCCGTGGATGGTACGGCCCCCGTAGTCCGGCGCCGCTATAAATGGTACTGAGCTGCAGCAGGGGGCAAAGCGGAGAGAAGTACGGGGGCTGTAAACTGGCAATGGCATCCGGCAAAGCACACATTGGAAAGCCTGCACCTGACTTTCAGGGCACAGCAGTAATGAATGGAGAGTTTAAGGAACTAAAGCTGTCTGATTACAGAGGGAAGTATGTTGTATTTTTCTTCTACCCACTGGATTTCACCTTTGTCTGCCCCACTGAGATCACTGCCTTCAGCGACCGTGTTGCAGAATTTCGCAAAGTCAACTGTGAGGTCATCGGCACCTCCGTGGACTCCCACTTTGCGCATTTGGCCTGGATTGGTGTGCCTCGCAAGCAAGGTGGCCTGGGCCCCATGGCGATCCCTCTGCTCTCGGACTTAACCCGCTCCATTTCCAGGGACTACGGTGTGCTAAAGGAAGAGGAAGGCATTGCCTTCAGAGGTCTCTTCATAATTGACGACAAGGGCATTCTGCGTCAGATCACTATTAATGACCTCCCTGTGGGCCGGAATGTAGATGAGGCGCTGCGGTTGGTGCAGGCTTTCCAGTACACAGACATTCATGGCGAAGTTTGTCCTGCTGGCTGGATTCCAGGCAGTGACACCATCAAACCAACTGTAGAAGATAGTAAGTCCTTCTTCGCAAAAGTGAACTGAACCCCCAAACCTTTTTCATGGAGTTCTATCTGTTTCCAGACGTGACCCGTGTCCTCGCGTTCTGCCATGATTCAGCCTGTCAAGGTTTGTGGCACCTGGACCCATGCCATCCGGACACATGTACAATTCATAAATGCATAAGTTGTTAAAAAAAAAAAAAAAAAACTGGG
>TRINITY_DN1882_c0_g1_i1 len=1206 path=[0:0-328 1:329-436 2:437-1205]
GTCCTGCACCTGCAGCCTAAGCTCATCCGAGCTGGGAGAGACCATGCTCTGGGTGCGCGGGGGAGAAAGGGGCTGGATATATGGTTGACACCCTGCGGGTGATACCCTCTACGGGTATGGGTGAAGTGTGAGGAGGGTTGGAAGGAGGGGCTACCACCACTCCATACCCGCAGCCTCATGGCGTACCTCACCCCTCGGTGATGGTATGCCCCAGTAGTTTCGCCCCCTTCCCCGTGGATGGTACGGCCCCCGTAGTCCGGCGCCGCTATAAATGGTACTGAGCTGCAGCAGGGGGCAAAGCGGAGAGAAGTACGGGGGCTGTAAACTGGTTCACTGCGGGTGGCACTCTATCTCCTTGTGGCAGCAACGTGTCCCCACTGCCCAGCTTTTCTCCATTGGGCCTGTTCTTGGCTGATAACGTGTTATCTTGACTTTTGCAATGGCATCCGGCAAAGCACACATTGGAAAGCCTGCACCTGACTTTCAGGGCACAGCAGTAATGAATGGAGAGTTTAAGGAACTAAAGCTGTCTGATTACAGAGGGAAGTATGTTGTATTTTTCTTCTACCCACTGGATTTCACCTTTGTCTGCCCCACTGAGATCACTGCCTTCAGCGACCGTGTTGCAGAATTTCGCAAAGTCAACTGTGAGGTCATCGGCACCTCCGTGGACTCCCACTTTGCGCATTTGGCCTGGATTGGTGTGCCTCGCAAGCAAGGTGGCCTGGGCCCCATGGCGATCCCTCTGCTCTCGGACTTAACCCGCTCCATTTCCAGGGACTACGGTGTGCTAAAGGAAGAGGAAGGCATTGCCTTCAGAGGTCTCTTCATAATTGACGACAAGGGCATTCTGCGTCAGATCACTATTAATGACCTCCCTGTGGGCCGGAATGTAGATGAGGCGCTGCGGTTGGTGCAGGCTTTCCAGTACACAGACATTCATGGCGAAGTTTGTCCTGCTGGCTGGATTCCAGGCAGTGACACCATCAAACCAACTGTAGAAGATAGTAAGTCCTTCTTCGCAAAAGTGAACTGAACCCCCAAACCTTTTTCATGGAGTTCTATCTGTTTCCAGACGTGACCCGTGTCCTCGCGTTCTGCCATGATTCAGCCTGTCAAGGTTTGTGGCACCTGGACCCATGCCATCCGGACACATGTACAATTCATAAATGCATAAGTTGTTAAAAAAAAAAAAAAAAAACTGGG
>TRINITY_DN1889_c0_g1_i5 len=333 path=[1:0-118 6:119-160 7:161-174 8:175-206 9:207-211 10:212-231 11:232-256 14:257-268 16:269-270 18:271-332]
CTTTGAGAGAGGACAATTGACCTGATAGTTTGGCGATATTTGCATTTTCAGCCATGGCAATTTTCTCGTCCATCTCCCTCAGTCTCCTGAGCAGTGTCTGCTCTTGATCTTTCAGGAGCTGGCGCAGTCCTTCAAACTCAGCCTCAATTTTCAGCCTCTCAGATTCCAACTTGTTCCGCATGGTTTTATATTCCTCCTCTTCTTTACGTTTAGATTCCAGAAAATGTTCCATCTCTTTCCTCAGAGGCAGCAGCCAGTCCTGGAGTTCACCTTTAAAAAGGATACACGGTGCACACGCTCCGGCAGGGTCTTCTTCCTCAGGAAGTCGAGATC
>TRINITY_DN1889_c0_g1_i11 len=222 path=[4:0-68 15:69-221]
GCATGGTTTTATATTCCTCCTCTCCTTTAAGTTTAGATTCCAGAAAATGTCCCATCTCTTTCCTCAGAAGCTGCAGCCGGTCCTGGAGTTCACCCTGAGTCTGTCTCAGAATGAGACCGATCTTGGACGCCGCCGCACCGCCTCAGCCAAGGCCCGCTCATGCTGCGGCTTCCGGGGGCCGGGGAGCCGCTCGAATGCTGCTTCTGGCTTGTGTTGTTTTTC
>TRINITY_DN1889_c0_g1_i10 len=261 path=[3:0-37 10:38-57 11:58-82 14:83-94 16:95-96 17:97-97 19:98-102 22:103-104 24:105-163 25:164-260]
CCCTCATGGCTCTATATTCCTCCTCTGCTTTACGTTTTGATTCCAGAAAATGTTCCATCTCTTTCCTCAGAGGCAGCAGCCAGTCCTGGAGTTCACCCTTGTACTTTAGGAAAGTCCCATCGATGGGCCACACTGTGTGCAGTTTGTGATCTCTGGACTTTGTTCAGACCACACAGATGAGCTTCTCATCCTCCTTACAGAAGAGTTTCAGCTGCTCCTCATGCTCCTCACACAGGGTCTGCTCCTCCCGGGGTCTCTCAG
>TRINITY_DN1889_c0_g1_i7 len=381 path=[1:0-118 6:119-160 7:161-174 8:175-206 9:207-211 10:212-231 11:232-256 14:257-268 16:269-270 17:271-271 20:272-380]
CTTTGAGAGAGGACAATTGACCTGATAGTTTGGCGATATTTGCATTTTCAGCCATGGCAATTTTCTCGTCCATCTCCCTCAGTCTCCTGAGCAGTGTCTGCTCTTGATCTTTCAGGAGCTGGCGCAGTCCTTCAAACTCAGCCTCAATTTTCAGCCTCTCAGATTCCAACTTGTTCCGCATGGTTTTATATTCCTCCTCTTCTTTACGTTTAGATTCCAGAAAATGTTCCATCTCTTTCCTCAGAGGCAGCAGCCAGTCCTGGAGTTCACCCCTGTTTCTGCTTTGCGACGGGGGCCAAGACCATGCCCCCGTCGCATTCTTCTGTGGTGTGTGTTGCGGCGGAGGCCCAGGCTATGCCTCCGCCGACGTTGTGTTTGGTT
>TRINITY_DN1889_c0_g1_i3 len=274 path=[0:0-45 9:46-50 10:51-70 11:71-95 14:96-107 16:108-109 17:110-110 19:111-115 22:116-117 23:118-176 25:177-273]
GGTCCTTTAGAAATCCTCATGGCTCTATATTTCTCCTCTTCTTTATGTTTAGATTCCAGAAAATGTTCCATCTCTTTCCTCAGAGGCAGCAGCCAGTCCTGGAGTTCACCCTTGTACTGCATGGCAGCCTCCTTTATGGGCCGTACTGTGTGCAAGTCATGGTCACTGGACTTGCTGCAGACCACACAGATGAGCTTCTCATCCTCCTTACAGAAGAGTTTCAGCTGCTCCTCATGCTCCTCACACAGGGTCTGCTCCTCCCGGGGTCTCTCAG
>TRINITY_DN1889_c0_g1_i2 len=280 path=[6:0-41 7:42-55 8:56-87 9:88-92 10:93-112 12:113-126 15:127-279]
TGGCGCAGTCCTTCAAACTCAGCCTCAATTTTCAGCCTCTCAGATTCCAACTTGTTCCGCATGGTTTTATATTCCTCCTCTTCTTTACGTTTAGATTCCAGAAAATGTTCCATTTCTTTCCTCAGATGCTGCAGCCGGTCCTGGAGTTCACCCTGAGTCTGTCTCAGAATGAGACCGATCTTGGACGCCGCCGCACCGCCTCAGCCAAGGCCCGCTCATGCTGCGGCTTCCGGGGGCCGGGGAGCCGCTCGAATGCTGCTTCTGGCTTGTGTTGTTTTTC
>TRINITY_DN1889_c0_g1_i8 len=336 path=[1:0-118 5:119-160 7:161-174 8:175-206 9:207-211 10:212-231 11:232-256 14:257-268 16:269-270 17:271-271 19:272-276 21:277-335]
CTTTGAGAGAGGACAATTGACCTGATAGTTTGGCGATATTTGCATTTTCAGCCATGGCAATTTTCTCGTCCATCTCCCTCAGTCTCCTGAGCAGTGTCTGCTCTTGATCTTTCAGGAGCCGGCGCAGCTTTTCAAACTCAGCCACAATTTTCAGCCTCTCCGATTCCAACTTGTTCCGCATGGTTTTATATTCCTCCTCTTCTTTACGTTTAGATTCCAGAAAATGTTCCATCTCTTTCCTCAGAGGCAGCAGCCAGTCCTGGAGTTCACCCTTGTAATCCATCGCAGCTTCCTTTATGGGCAGCACCGCGTGCAGCTTATGATCTCTGGACTCCC
>TRINITY_DN1889_c0_g1_i9 len=414 path=[2:0-171 8:172-203 9:204-208 10:209-228 11:229-253 13:254-349 16:350-351 18:352-413]
CCTGCCAGGGACCCTCCTTGAGAAGCCAGCGCAGCGCTTCAGTCCGTGTGGGAGAAGAGGTTGTGTTGTCCCTGTTCATCGTCAGCAAAGCATCCTTTGATCAAGGCCTCAAACGTGCTGGGAGTTGGAATCACCCTCAGGCCGGTTGGAGGAATCAAGGCGTCAGCATCTGCCGCATGGTTTTATATTCCTCCTCTTCTTTACGTTTAGATTCCAGAAAATGTTCCATCTCTTTCCTCAGAGGCAGCAGCCAGCCCTGGAGTTCACCCTTTCTTCTTTTCGGCGTGTGATGCAGGATTTTTTTCTTTTTTATTTCTCTCGGGAGGGGGGGGTTAACCCCCCCGAAACGCCCTTTAAAAAGGATACACGGTGCACACGCTCCGGCAGGGTCTTCTTCCTCAGGAAGTCGAGATC
>TRINITY_DN1889_c0_g1_i6 len=435 path=[1:0-118 5:119-160 7:161-174 8:175-206 9:207-211 10:212-231 11:232-256 14:257-268 16:269-270 17:271-271 19:272-276 22:277-278 23:279-337 25:338-434]
CTTTGAGAGAGGACAATTGACCTGATAGTTTGGCGATATTTGCATTTTCAGCCATGGCAATTTTCTCGTCCATCTCCCTCAGTCTCCTGAGCAGTGTCTGCTCTTGATCTTTCAGGAGCCGGCGCAGCTTTTCAAACTCAGCCACAATTTTCAGCCTCTCCGATTCCAACTTGTTCCGCATGGTTTTATATTCCTCCTCTTCTTTACGTTTAGATTCCAGAAAATGTTCCATCTCTTTCCTCAGAGGCAGCAGCCAGTCCTGGAGTTCACCCTTGTACTGCATGGCAGCCTCCTTTATGGGCCGTACTGTGTGCAAGTCATGGTCACTGGACTTGCTGCAGACCACACAGATGAGCTTCTCATCCTCCTTACAGAAGAGTTTCAGCTGCTCCTCATGCTCCTCACACAGGGTCTGCTCCTCCCGGGGTCTCTCAG
>TRINITY_DN1830_c0_g1_i2 len=2418 path=[1:0-71 2:72-2417]
GGTGAATAGCGCCTCAGGACACCTTCTGTGAGCTAGCAGTTTGCTCTCTACGACTGTGTGTGTAGTGACATAAGAGAATTCCGCTGAGTGACCTGAATAGAGATGAAATTAACAAGCTCATGAAAGACCTGGGCTTCTACAAGAAAGAGAAAGCGGACTCCATCGTTCCTGATGAATTTATTCTAGCCCCAGCGAAGGGGGGGTCCCCCACTGCAGCGCCAAAAGACCCCCCCCTGGATATCAAAACAGATCTATAGAAGGACAGTGTACTCCATGAACCGGGATTGAAGATTGTGTGTGAATGAAACAAGGAGTGTGTGAGAGACGTGTCTGTAGAGATAATTAATTATAAAAACAGCCTTGTTAGTGTGCAGATTTTTTTTTTTTTAATGCGGCCCCAAGGTATCATTCTTGCAGCAGAGGAGCTGCCTCTACATTTATCACGGAACACTCGGTGAGTTGAAACACCAACTGTACAGTCTTTGCAAATTGTTGGTTTTCCAGCTGAAGGTACACTCCTCCCATATATCTCACAAACACTGGGCTAACCAAGAGTGGGAATAACAAATTTGACTATTATACCCAACTCAGTGGTACTCGAGGACTAATATTGACTGTTTGTCTTTGGAGATCTCTGGTTTCAGAACCAGGTAATAATTATTCTCAGTAATTTATTTGCCAGCCACCTGCATGGGAATGAAGAGGGCTTGCCAGCAAGTCTGCATACATGCAAAGGGATGTGATAGCACTGTGTGATATACGCATATTATATATGTATACAAAAGTACAAAACTACTATTGTTTTGGAATAGCTGTATGTGCAAGTCATTACATGTCTGGGATTATATTTTTCTGTGGGTACGTGTTCAAGCATAAACAACTGTTCGGCTGGGTAGGGGTGTGTGTAGAACCCAACACACACACACTCTCTTTTACATAAATGCAATTTCCAAACATGTATTTTACACACGTGGAGTATACTGCAATGGATCGGTCCAACCCATTATTCAGTTTAGGATACCAGCCAGCAGGGGGTACCTCACAGCATGTAGAATCGTTTTTCTTTTATTTATTTTTTGACCGTGGCTGCTTTGCGGGGCAACAACACATCCCTTCACTTAGGATGCCAAAAATCTTTGCACCACAGCTATGAACACAAAGCAAAAACACCTATTGGATGCAACCTCTATGACCCATTCACAACCAAATATCCTACACCAGCCAAAAATTGAATTTGACGGTCCTGATCTGTCCTTGGCATTGCATCTGCTGGTGCAGGTATCATTCATTCTCTGCCTGGCTAAGACTAGTCAGTCGTTGTCTATGTTCAAAATGGAATTACTTCTTCAGAAGACTTACTTTCAATACTGTGAGAGCAGCCATTATGGGGGACCTCTAACATTTTCTATAAGGGATCTGTCATGATATGAGCCTGGAAGGGAAGCTGAGAAGGAGGAAGACCCAGAACCTACATCAGAATTTCTATTTTCACAGAAATGGTGGTGCCTGTATCGAACAACCTCCTAACCGAAAGGGTGCAGATAAACAGAGATACAGGAGCAGTAGGACACACACAACAAGGGTAAGTGTGGAAAGAGCACACAGGGAAATGAGCAGACGATCCTTGTCCATCATCAAGTTGTAGGTCTCCTGTAGACTGAAGGTTAAAAGCTAGACTTAGGTGGGTTATTTCAGCTTTCCCTCTCCCCAGTTGTAGTCCCTCCCACTCAGCAATAAAATACATATTGTACAAAAGGGTCGGTTCTAGGAGATTAGATTGATTGCAATATTATCGATCTCATTTTATCAATTTCCAAAATATAGATTTTCTTTTCTTCCCCGAAGTTTAACTTTAACGGGGGGTAAACCCCCATGCCCCTTTATTTCCCCCTTAATCCCCCCCACCCAACTCACTTTTAAACTGGGCCCCAACAAATCAATATTTTTGAAATCGATATTTTGAGATCAATAATACTGAAATCAATAAAAAAGAGGTAGACATGAAAGAGTCCACTGCCTGCCACATGTTAACTATATGCAAGTGTGATTGAACGCCCGTGAGAATGACTGTGCAGAGGGGAGGATTACTGAATAGAAGTCCCTGGTGTTTGTAAGTCTGAGATTGCCTGTTCGTGAAAAATACCTAAATTCGTCCTTGTGCATCACTGGATTACACACGATTAGATTTGCCTTCAGATCCATCTGGAGTTGCTGTGGCAGGTATTCTCATCCCTGAGAGCGCGCACACCTGTCTGCAAGGGACAGAATGACGCCCTGAGCTGAAAGATTTTCTGGCTGAGGACTGATGCAATGAGTTCTGGAAGACAAGAATGTCGAGCTCGGAGATGAGGAATTCCTGCCACGTGATTTTCGGTGATCAATAAACATTTTAACACAAAAAAAAAAAAAAAAAAAAAC
>TRINITY_DN1830_c0_g1_i1 len=2795 path=[0:0-448 2:449-2794]
CCCGTGTAGAGTCAGAGGCAGCTCCCCAGCCCCGCTTGCCGGGCCCTTCCCCCAAGGCCAGTCCCCAGCTCGTCTCCAAAGCCCCTCCCCAGAGCTGAGCCTGGTGCTGCTCCGACGTGGCACCAGCACACGCTCAGCCTGATCTCGCATTCCCTCTGCGTGCTGTGCCAGATTCGGGTCCGAGGCTACCCTCGCCTCCGCCATGTGGATGCTGTTGCTGCTGGCCGGGCTCTTCCAGCCCCTCTTCGCATACGACATAAACTGGAAGAAACTGGACGGTTTAACACGGGGGAAGGTGGAGTCCTGTGGAGGATGACAGTTAAACCGCCTCAGAGAGGTGAAGGTCTTCGTCACGGAGGACGTCCCTCTATATCACAACCTGGAGATGAAGTACATTGGTGGGGCAGATCCTGAGCTTGTTCTCCTTAATTCCAAGTCCCGGGAGCTGGAGAGAATTCCGCTGAGTGACCTGAATAGAGATGAAATTAACAAGCTCATGAAAGACCTGGGCTTCTACAAGAAAGAGAAAGCGGACTCCATCGTTCCTGATGAATTTATTCTAGCCCCAGCGAAGGGGGGGTCCCCCACTGCAGCGCCAAAAGACCCCCCCCTGGATATCAAAACAGATCTATAGAAGGACAGTGTACTCCATGAACCGGGATTGAAGATTGTGTGTGAATGAAACAAGGAGTGTGTGAGAGACGTGTCTGTAGAGATAATTAATTATAAAAACAGCCTTGTTAGTGTGCAGATTTTTTTTTTTTTAATGCGGCCCCAAGGTATCATTCTTGCAGCAGAGGAGCTGCCTCTACATTTATCACGGAACACTCGGTGAGTTGAAACACCAACTGTACAGTCTTTGCAAATTGTTGGTTTTCCAGCTGAAGGTACACTCCTCCCATATATCTCACAAACACTGGGCTAACCAAGAGTGGGAATAACAAATTTGACTATTATACCCAACTCAGTGGTACTCGAGGACTAATATTGACTGTTTGTCTTTGGAGATCTCTGGTTTCAGAACCAGGTAATAATTATTCTCAGTAATTTATTTGCCAGCCACCTGCATGGGAATGAAGAGGGCTTGCCAGCAAGTCTGCATACATGCAAAGGGATGTGATAGCACTGTGTGATATACGCATATTATATATGTATACAAAAGTACAAAACTACTATTGTTTTGGAATAGCTGTATGTGCAAGTCATTACATGTCTGGGATTATATTTTTCTGTGGGTACGTGTTCAAGCATAAACAACTGTTCGGCTGGGTAGGGGTGTGTGTAGAACCCAACACACACACACTCTCTTTTACATAAATGCAATTTCCAAACATGTATTTTACACACGTGGAGTATACTGCAATGGATCGGTCCAACCCATTATTCAGTTTAGGATACCAGCCAGCAGGGGGTACCTCACAGCATGTAGAATCGTTTTTCTTTTATTTATTTTTTGACCGTGGCTGCTTTGCGGGGCAACAACACATCCCTTCACTTAGGATGCCAAAAATCTTTGCACCACAGCTATGAACACAAAGCAAAAACACCTATTGGATGCAACCTCTATGACCCATTCACAACCAAATATCCTACACCAGCCAAAAATTGAATTTGACGGTCCTGATCTGTCCTTGGCATTGCATCTGCTGGTGCAGGTATCATTCATTCTCTGCCTGGCTAAGACTAGTCAGTCGTTGTCTATGTTCAAAATGGAATTACTTCTTCAGAAGACTTACTTTCAATACTGTGAGAGCAGCCATTATGGGGGACCTCTAACATTTTCTATAAGGGATCTGTCATGATATGAGCCTGGAAGGGAAGCTGAGAAGGAGGAAGACCCAGAACCTACATCAGAATTTCTATTTTCACAGAAATGGTGGTGCCTGTATCGAACAACCTCCTAACCGAAAGGGTGCAGATAAACAGAGATACAGGAGCAGTAGGACACACACAACAAGGGTAAGTGTGGAAAGAGCACACAGGGAAATGAGCAGACGATCCTTGTCCATCATCAAGTTGTAGGTCTCCTGTAGACTGAAGGTTAAAAGCTAGACTTAGGTGGGTTATTTCAGCTTTCCCTCTCCCCAGTTGTAGTCCCTCCCACTCAGCAATAAAATACATATTGTACAAAAGGGTCGGTTCTAGGAGATTAGATTGATTGCAATATTATCGATCTCATTTTATCAATTTCCAAAATATAGATTTTCTTTTCTTCCCCGAAGTTTAACTTTAACGGGGGGTAAACCCCCATGCCCCTTTATTTCCCCCTTAATCCCCCCCACCCAACTCACTTTTAAACTGGGCCCCAACAAATCAATATTTTTGAAATCGATATTTTGAGATCAATAATACTGAAATCAATAAAAAAGAGGTAGACATGAAAGAGTCCACTGCCTGCCACATGTTAACTATATGCAAGTGTGATTGAACGCCCGTGAGAATGACTGTGCAGAGGGGAGGATTACTGAATAGAAGTCCCTGGTGTTTGTAAGTCTGAGATTGCCTGTTCGTGAAAAATACCTAAATTCGTCCTTGTGCATCACTGGATTACACACGATTAGATTTGCCTTCAGATCCATCTGGAGTTGCTGTGGCAGGTATTCTCATCCCTGAGAGCGCGCACACCTGTCTGCAAGGGACAGAATGACGCCCTGAGCTGAAAGATTTTCTGGCTGAGGACTGATGCAATGAGTTCTGGAAGACAAGAATGTCGAGCTCGGAGATGAGGAATTCCTGCCACGTGATTTTCGGTGATCAATAAACATTTTAACACAAAAAAAAAAAAAAAAAAAAAC
>TRINITY_DN1830_c1_g1_i1 len=721 path=[0:0-720]
AAAAAAAAAAAAAAAAAAAAAAAAATAATTTTTACATTTTTTTCTTCTCTCTACGCTGGCTTTATTAGAACATTTAGAAGACTTAACCATGGCAAGCGTACCCTCTCCAATGTTCTTCATGTCCCGTCCCGGCAAGCCCATCATTCCATGGAGGCGATGGAAGAAGAATTTCATGCACTACCTTACTGCAGAAAAAGGCCCACACTATAGCGTAGAGCGCAAAACTTCCCTTTTACTTTACTGCCTCGGACCAGAGGGTGCCAACATATTTGAAAGTCTCCCCGAGCCTACAGAACAAGAAGCTGATGGTCTAAATGAATTTGAAACTGCTCTTCTCAGATTAGATGCTCACTTTGACTCCAAAACCAACATCGTCTTGGAACGTTTTCACTTTTGTAAGAGAGGACAAGGGCCCGACGAATCCACTTCTGACTACGTTACCTGTCTTCGCACGTTGGCCTTAAACTGTGAATTTGGCAATTCTTTAGATGAAAGGCTGCGTGATCAAATCATGGTCAATTGCTTCAACAACAAAATGAGGGAAGAAATTTGGGCCAAAAAGAACCCTACTCTAGCAGAGGTGATCGAGATCGGACACAAAGTGGAAGAAACCACCAAGTGCGTTCAAGAAACGCGACAGAGACACAGACCTGAAAGGGAGATTTCATCGGACTATCACCAAGAGAAACTTTCGGTAACCTCAAATGTCACTAAACCTACT
>TRINITY_DN1887_c0_g1_i1 len=255 path=[0:0-254]
TGTTCTCTATACACGTTTGGTTGCTTTGGCCCCTCTGTTCCCTATACAAACAGGCTTGGTTGCATTAGCCCTCCTGTTCTATAGACACGATTGATTACACTCCTCTCTTGTCCATGTCATCACACGGGGGTTTGATGGAATAACTGTCTGCTTTTAGAGAAAACACGGAGACACACTTTATCCATTTTACTCCAAAAATTCAATACAGAATCCATAATACTTTAAATATTCTCACAAAATTGGAACAATTCAGAG
>TRINITY_DN1850_c0_g1_i2 len=2172 path=[0:0-1541 2:1542-2171]
AGAGTTCTCTGATCAGAGAACTCTGTTAGTTTTTAACTCGTCGTGATGTGTTGTTGCATACCGGTCCAAAGGTCGGCAGCGTAGGTCTCCCAACTAATATGGTATTTGTGGCTGCCATTGAAGAGCTAAAGAGTGTAGACAAAATGCCAAACACAGCCAATCTCCAAGAAGGAGAAAGCAGGTTGGGAGGAGATGTGGTCTAGTGGTTAAATTGCTGGATTTGGAATCTAGAAATATGGGTTCTAATCCTAGATTTGGCACTTGATCAAAACGTTGTGTGATTTTCCACAAATCACTTAATCTCCTGTGCCTCAAATTGTAAATATGTGTAGTATAGCCAGCAGTGTAATATAAAGGAAACATGTGAAAAAATGAAAATATATAAAATAATGATTTAAATCAGATTGTGTGGTTATTCCCCCTACCCATCATGGTCTGGTTTCTGTAATCTGGTCTCAACCCAATCCCACATACCATACTGTATTACATACACCAGCTCATGTTGAAATGCCCCATCTACAATAATTGATCTCTGTAAAAGTGCTTGGAGCTAGTTTTTCTCTACATGATGTGCAAATATATACACATAGGGGTGATGGCTCAGTGAATCATTATATTCAGAACTGGCTTCAAATTTACATCACTTTTGACCAAGCATAACCCACATGCCTTTCCAGTCACTGGTAGGCATTGTGATCTGTGAAGCTTCTGAAAAGTATGAAGAGAACCCAATAACACAAAAACTGGTTTGGGTGACAATTTTAGATCATGTGATAAAACATGGGTATCCTGGAGAAAAATACCGGCAGTTGATCCTGCGTTCAAGTTTGACACACATCTTAATCAAAATAAAAGAAAGACTATACAAAAATGAAACACTTATTAAATGCAATGAAACCACAATAAAAATGGAAAACAAGTGTATGGAGGAATTAGGAGATGCAGTTTTAAATATTGTCCGTGAAGTAGGGATTGGCCAATCAAAGATGTTCCAAGCATGATAAACACCAATGGCATCTCCAGTCGCCAGTTGCTTGCATACCACGCCTCTGTCCCCTCTCTGTTGTACACAATCTTGTATCATTCGTCTCCGCCTGGTGGGGGATCCAGCAACCACGTACAGGGCTCAGCTGCTTTCTAGCAAGGGTTGCCCTATATCAATACCAATACATTCATACATACAAATGATTAACGCTGTATAAGTCCACTAGTAGCTGGTCACAGCTACTGATTTAACTTGAGTCATTGAATCGTGGCACACAACACCTGCATTCAACAGTATTTTTTAAGCATTATTGCAAATTTGCGTCTGATGGCTTTGTGCATTTTCCAGCTTGATTTGAACAGAAAACAGAGTAACAAGAGCATATTTGAGATACAGCAGTATGTCCTTGTCTTCCCGATTCTGGAGCTTTCACTTAGCTGTGTTATTTGTACTTCCAGTGGAAAATGAATACACAAACGCTTCCAATGACGACCAGGCCCACATCAAGAGAAATCCGGACAAAGAGATGGACGTTGAAGCCGGTCGGAAACTTTTTTACTTGTACATTCACAGAGTTGTGCCTGGTGAGTGTGCCTTCTAGAGTTGTAGTATGACAGGTATACATTCCATCATCACTTATTCCAACTGAGGTTATACGGAGTGTAGAGTAACCTTCACGCCCGTATGTCCATGTTATGTGTTTACTGCAGTTCGTGTATGTCTGGTTCTTATCAGACCTGAATGACATGAGGCAGCTCTTTGCATCCCGTGTCTCGATCTTCCAAACCCTCAGTACTGGTATCCCCATTGGACGGTCCCAGCAGTTCAAAGAAGCATTCTGCCCAATGGTTACGTTAATCACGATGGTATCTGGCTGCAGATTAGAGTCAGTCATGTCTCTCTTCACTGGGTGCGTGGTGTGGAAGTCCCAGAAGGAGGTGAGTGCATCCGAGTGGGTCGTGTCAGGCGACAACTGTGCTATGGCGATGCAGACAAGTGGGACACAAGACTCCCAAGCACTGCAGTCATGGTTCAATTAGGCTGCACGTGAGACAGACCTGTCCACTGGTATTCCTTTTATCCTCACTGGAACACCGTGAGCACTGCTGCACACACAGGCAGAGCCTTTCCTGCCCATGCAAAACTCACTAGCCCAGGCACCACACTGTGTGTTCCTTTCTGTCCTC
>TRINITY_DN1850_c0_g1_i1 len=885 path=[1:0-254 2:255-884]
TATGGTAAAGCTATGGATAGGTTTTTTGGCTGAGGAAACGTTGGATGTGACACTCTGCAGGTAACGTGGGTCTCGTTCTCACTGCTGGGCCTGAATTTACTGACGACGGTCACTGTCTTGTTTGGGTGCAGGTGGTGCTCAGTGGTGCAGTCTTCACACATTGGATCCCAGGAGATGTGTGCAGCTGGTTTTCCGCCGCCGGCCCGGCACACTGCACGGCCTGAGTCATCGTTAGTAAGTGTAACTTCTGGAGGGACTTGTACATTCACAGAGTTGTGCCTGGTGAGTGTGCCTTCTAGAGTTGTAGTATGACAGGTATACATTCCATCATCACTTATTCCAACTGAGGTTATACGGAGTGTAGAGTAACCTTCACGCCCGTATGTCCATGTTATGTGTTTACTGCAGTTCGTGTATGTCTGGTTCTTATCAGACCTGAATGACATGAGGCAGCTCTTTGCATCCCGTGTCTCGATCTTCCAAACCCTCAGTACTGGTATCCCCATTGGACGGTCCCAGCAGTTCAAAGAAGCATTCTGCCCAATGGTTACGTTAATCACGATGGTATCTGGCTGCAGATTAGAGTCAGTCATGTCTCTCTTCACTGGGTGCGTGGTGTGGAAGTCCCAGAAGGAGGTGAGTGCATCCGAGTGGGTCGTGTCAGGCGACAACTGTGCTATGGCGATGCAGACAAGTGGGACACAAGACTCCCAAGCACTGCAGTCATGGTTCAATTAGGCTGCACGTGAGACAGACCTGTCCACTGGTATTCCTTTTATCCTCACTGGAACACCGTGAGCACTGCTGCACACACAGGCAGAGCCTTTCCTGCCCATGCAAAACTCACTAGCCCAGGCACCACACTGTGTGTTCCTTTCTGTCCTC
>TRINITY_DN1858_c0_g1_i2 len=1163 path=[0:0-712 2:713-1162]
CGCGAGGCAAGCGGTGAGCGAGCCGTCCCGTTGTCGGTTGGGAATAACTGTCGCTGTGCCTCGCGCCCCGTCACCGCCGCTCGCGCGCCTTCTCCCGTCTCGAGACTTCCGCCATCGCCCACCGCCGCCATGTTCGAGGCTCGCCTGGTACAGGGCTCCATCCTGAAGAAGGTGCTCGAGGCGCTCAAGGACCTGATCGATGAGGCGTGCTGGGACATCAGCTCGAGCGGCATCAGCCTGCAGAGCATGGATTCGTCGCACGTCTCCCTGGTGCAGCTCACCATGCGCTCCGAGGGCTTCGACACGTACCGCTGCGACCGCAACCAGTCTGTGGGCGTCAAGATGAGCAGCATGTCCAAAATCTTGAAGTGTGCTGCTGGGGACGATGTCATCACACTGCGGGCAGAAGACAACGCAGATACCATGGCCCTGGTCTTCGAGTCCCCAAATCAAGAAAAAGTGTCAGATTATGAGATGAAGCTGATGGATCTGGATGTTGAACAGCTTGGTATCCCAGAACAAGAGTACAGTTGTATCATCAAGATGCCCTCCGGTGAATTTGCACGCATTTGCAGAGATCTCAGCCAGGTTGGGGATGCAGTGGTGATTTCGTGCGCAAAAGATGGTGTGAAATTTTCTGCCAGTGGGTCTCTGGGCACTGGCAACATTAAACTGTCCCAGACATCAAATGTTGACAAAGAGGAGGAAGCAGTTACAATTGAAATGAATGAACCAGTCCAGCTGACGTTTGCTCTGAGGTACCTGAACTTCTTTACCAAAGCAACGCCGCTCTGCAGCCAGGTGATACTCAGCATGTCTGCTGATATCCCACTTGTTGTGGAGTACAAAATTGCTGATATGGGACATGTGAAGTATTACCTGGCACCCAAGATAGAAGATGAAGAGGCAGCTTAAGTCAACTTGTGAACAAAGGATCTGTTTAAAACTTGTGAACATCTGGCAAGGAATGCCCACAAACTTCTTTCAGGTGAAAGAAGGAAAGCGCTTTGTAATTAAGTGTCCTTATGCAGTAGTCTTCAAACCATTGGACTATTCTATTGGGCACACTGTAGATATTTCTGTATATATTTTCCCATTGTTTTTGTAATATCAGTCAATAAAACATTTGTCATCCTTAAAAAAAAAAAAAAAAAAAAAAAAAA
>TRINITY_DN1858_c0_g1_i1 len=801 path=[0:0-712 1:713-800]
CGCGAGGCAAGCGGTGAGCGAGCCGTCCCGTTGTCGGTTGGGAATAACTGTCGCTGTGCCTCGCGCCCCGTCACCGCCGCTCGCGCGCCTTCTCCCGTCTCGAGACTTCCGCCATCGCCCACCGCCGCCATGTTCGAGGCTCGCCTGGTACAGGGCTCCATCCTGAAGAAGGTGCTCGAGGCGCTCAAGGACCTGATCGATGAGGCGTGCTGGGACATCAGCTCGAGCGGCATCAGCCTGCAGAGCATGGATTCGTCGCACGTCTCCCTGGTGCAGCTCACCATGCGCTCCGAGGGCTTCGACACGTACCGCTGCGACCGCAACCAGTCTGTGGGCGTCAAGATGAGCAGCATGTCCAAAATCTTGAAGTGTGCTGCTGGGGACGATGTCATCACACTGCGGGCAGAAGACAACGCAGATACCATGGCCCTGGTCTTCGAGTCCCCAAATCAAGAAAAAGTGTCAGATTATGAGATGAAGCTGATGGATCTGGATGTTGAACAGCTTGGTATCCCAGAACAAGAGTACAGTTGTATCATCAAGATGCCCTCCGGTGAATTTGCACGCATTTGCAGAGATCTCAGCCAGGTTGGGGATGCAGTGGTGATTTCGTGCGCAAAAGATGGTGTGAAATTTTCTGCCAGTGGGTCTCTGGGCACTGGCAACATTAAACTGTCCCAGACATCAAATGTTGACAAAGAGGAGGAAGCAGTAAGTGAAACTACTAGTTTTATACACCAACAGATTTCCAGTTGGTTGCAGGCCATGATAATTATACCTATTCATGGTTGGGAGGGGGGC
>TRINITY_DN1864_c0_g1_i1 len=333 path=[0:0-332]
CCCTCGCTTTCTCTCTCTCCTGTCTATCCCTCTCTCGCTCTCCTGTCTATCCCACTTTTCTCTTTCCCAATCTCTATTTCTTTCCTCAAATTCCCAGACTGGTAATTCTTCAGTTGAGGAAATTGACATGGGGGGGCTACGAGGGCGTGAGGTGGAAGGTGACTGTCTGCCTTCCTCTCTGCCATCACCCGGACCTGCTTCTACCTTGGGAGTTTCATACTCATGGAGTGTCTGTAGGAGTGTTTCCTTGCTCCCCAAGTAAGGCAAGCCCCTCAACTGGCACTGCTCTCTGAGTGTAGCCACATCTAACTCCCTCCAGAGTTCTCCACCCAG
>TRINITY_DN1817_c0_g1_i1 len=288 path=[0:0-287]
CGGTGCTGTCACGGGCACACTCATCAACGCTAACCTTGATTACGGCAATGCCCTGTACTCCGGCCTCCCAGTCACTCAGATCAACCGCCTCCAAAGGGTCCAGAACTGTGTGGCCAAACTCGCCACCAGCAGGCGCAGAAGGGACAGGGCCACCCCTGCCCTGAGAGAACTTCACTGGCTCCCAGTCAGCGCCAGAATCAAGTTCAAGACACTATGCCTAGTGTACAAGTGCCTGGCCGGGACAGCCCCCAACTACCTGCAACAGCACATCTGCAGGCACCAACCCAC
>TRINITY_DN1817_c0_g2_i1 len=252 path=[0:0-251]
CGGAAATGCCCTGTACTCCGGCCTTCCAGCCACTCAGATCAGCCTCCTCCAGAGGGTCCAGAACTCTGCGGCCAAACTCGCCACCGGCAGGCGCAGAAGAGACAGGGCCACCCCTGCCCTGAGGGAACTTCACTGGCTCCTGGTCAGCGCCAGAATCAAGTTCAAGACACTATGCCTAGTGTACAAGTGCCTGGCCGGGACAGCCCCCGACTACCTGCAACATCTCATCTGCAGGCACCAACCTTCCAGACC
>TRINITY_DN1837_c0_g1_i1 len=717 path=[0:0-716]
CTCTGGTGTCCTTGACGGAGCCGCCATGACAGTTCCCTGTCATTGAAACCCAACTGTCATCTTTGATTATATTTCGGTCCCATCCGCTTTGACTGGCCGATTCCCAAATGTCGCCTCTCGTTAGCTCAGGCCTCGGCCCCCATCTCTCGGCGCCGTCGAATTCCGGATCCTTCCGTTTACCTCAGGCCTCATTCACAAGACTGGGCTCATCTGAGGTGCAACACCCAGGACTACATCTGGCACAAGGGGCTGCGGTGCGAGTCCATCATCACCGACTTCCAGGTGATGTGCGTGGCGGTGGGCGCGGCCGCGCTGGTGGTGCTCCTGCTCTTCATGATGACGGTCTTCTTCGCCAAGAAGCTCTACCTGCTCAAAACGGAGAACTACAAACTGCGCAAGCGGAACAGATATCGGACGCCCTCCGAGCTCCACAACGATAACTTTTCTCTGTCCACGATCGCCGAGGGCTCCCACCCAAATGAGGACCCCAGCGCCCCCCACAAGCTGCAGGAGCCCCCGCGGTGTGGCCCAAAAGATGAGGAGGCCTTCAACATCCAGAACTTGCTCTCACCGAAGGCGGAGGGCGAGAAGTGTGAGCCCGATAGCCCCGAGGTGAACTGTCTGCAGAACAACTTGACGTAGACCAAAGGGCGCAATGGGAGCTCCCATGAATCTCAGTGCTCTTAACTGTTGTTTACCCCCCACCATCACCCCCCC
>TRINITY_DN1820_c0_g1_i1 len=223 path=[0:0-222]
CTTCCCTCCACTGAACGTTGGCACAATAGTCACCCAACCTGTTGACACAAGGGCCCCGATTCTCGGTTTGTAGGCGCAATGGCGTAAAGTACGCCATTGCGCCTAGGCCAGGCCGATTCACGCCTGGTACGCCCTATTCTGGGCTTTTTAAAGCATTGCACCATTGCGCCAATACGCCACTGGCGTATTGGCGCAATGGCGCAATGGCTCCGTGCATTACGCC
>TRINITY_DN1809_c0_g1_i1 len=3205 path=[0:0-3204]
CTCCCCGCCTCCCGAAGGATACCAGACCTGCCCCGGCGGCGCCTTGACACACAGCTCCAGACACAGTCACAGGCGGAGGAGCCAGGAGCTGTGCTGTACCAGGAGCGGCGCACAGAGAGGCGGGATGCTGTCCGTGCGGATCATGAGAGGCACGAAGGGGAAGGAGATGCTCTGGGCCCTCATCTGTATTGTGAACTTTGTAGGCACCATCCAGCAAAGCACCACAGACCCTACTGAAGCAAGCCCCACCTCCATGTCCCCTACCAGCAGTGATGCCAGCACCATCACCGCCACAGAGACAACCGGCAGTACCACCACTGACACACGCGACCCCCTCACCACGGAAACACCTTCATCAGAGGCAACCTACTCCACCCTAATAAGTACAGCAGGTGCTAAGACAGATGAGAATGGTAGTCAAACAATAACCACACACCTGGGAGTGACTAGCCCAAGTGCTACTATGCCTGATGTATCAGATAATTCCACCACTACCACCTCAGCAGGGAATGAAAACATTGGTGCACGGTTACAATATGACAATTCGACCACCATCGTAAACCAGACCAGTTCTTCTGCAACCACCCAACCTGCTACTACGGCTCTTCCACCTACACCAAGCACTGCTGACACACAGAAGACTGGGGAGGTTGTGATGCTGGTGGTGACCTGTCTACCAAATAAAGACTTCAGTGCTGAAAAAGACAATTGCTTGCAGTTTAAAAGTCCCATCACTTGTGAAGAATTTAAGAACCAACACAAAGATATTATTACCGACGTGTGCAACTACCTAAACGTCTCCGGCCGATGCCACCTCAACTTCTCACAGTCAGAAAATGACAAAGTGTGCCTACTGCTGAGTCATGACACTCCAGGTAAAAAAAAGTTACGCTCTGACTCCATGGACTCCCTGAAGGAAGTGCTTAAACAGCATGATGTAGAGCTCACCTCCGCCCATCAAGACAAGCAAACATCCGCCCATAATGACAAGACAATTTCCGGCCAAGAAGACAAGCCACCTTCCAAGCCAAAGACGACCCTGATTGCCCTCGTCACCACTGGCCTGGTTGTGACAGCGCTCATCCTGTGCGGTTACTTCCTCTCAAACAGGCAAAGCTGGAGCCCAGGAAGTCGAAGGCTGGATGAAGACTATGCCGGAAACGATAGCCCAGACAATACCCTGATTTCAGTGGCCAATTATCATCATTCGGGGCAGCCGGACAAGCAGAGTCTCAAAGGAGGTAGCCAAGAAAACGGAACCGGCCAAGCAATAACACCAGCGGCTACGAATGGACATTCCAACAAGCAGCATGTTGTGGCAGACACGGAACTGTAACGCGAGGATGGGGGGAGGCCAACTGCGCCCGCATGTGGGGCACCATGGGAGGACCAAGTCTTTCTCCTCAAATGTTGATTCATCTGCAGTCCTAAACCTGTTCCTACAAGGAGCTGCCGCCATTACTGTATTGATGCTTTCTCTGCTCAGATTGACGACGAGTCTTGTGTTAAATCGGACCCAGGGCAGGGAGGCCACCGCAGAAGATGCTGCCAGCCACCAATTAGGGTAAACCATGTCCTAAATTCCAGAAACACTTCTATGATGTGGCTGCCCAGGCCCGGCCTGCTCCAGCGGACACTATGGGATAGATTTGAATCCAAAAGGCTCTTAGCCATGATACAGGGATGTCTGCTTTTGGAGTATCATTAGCACAATAGCCATTCAAGCACTGGGTATGTGGGGCAGCATGCCTGGAAGAATATTTGATGATTGTGAACGGTAAATGGGAGAGATCCACACTGCCGAAGTCCTAAATCAGTTAATAGCCCCCTGCTAGGGTGATTTATACAGTGGGGCAATTGATGAAGCTCAACTCTCCCCATTACCACCACCACCCCAGAAATCGATCAGCCAGACTATACACTATGTGACAGTCCAAATTAAAGGGCACTATTTTACCAAGAGAGAGAGAGAGTGTGTGTGGGTGTGGGTGCACGCATGCACACGCGCACTGGATGAATAGTTTGGAGGATCAGAGTAGGAAAATGGTAATTTATTTGACTAAAACATTGGGTAAAGGGAGGGTTGAATTAAAGAGACAGAGATGGAGAGAGGGAGAGAGAAGAGAGAAAAAAAGGGAGAGGGTGAGCAAGAGTTTTGGAACACCCTCTGAATATGATCTCTGCTTCTGTCCCATGGACACTCGCTTCTCTACTTCTGCATGTATGGATTAGTATTTGTTTTTGCACAGACCTTGCTAGAGAGCAGTGGAACGCTGTGCATTTATTGTAGAGGAGCATCTCAAGGTGCTGCATGGTGAGTGCAGTCAGGTGAGACCAGATTACATAGTCCAGGATGTGATGGGGAGGAGGATTGAACATGTAATGGGGTCCTTACTAGACAGCACTCTGTTCTGTACTTTAGGAACTCAGTGCACTGCTCCATCTCTTAGCTATGCTGAGTGCATGTGTAGCTCTGCCTCTACTAGGGAAACTGACCGTGCAAATCCAGCCTTAATAATGTCGAACAGTGACGGGAACACGGTTGTACAAATCTCTCTGTACTGGGATCACTGGTAGTGCATGTATTTGTTCTGTCACTAGGAGGGGTGGTACAGTAGCGCATTTACGTTACCATTTGCACCATAAACACCAGCAGTACAGTGTCTTGACTAATCAGCAAGCCAAAGTGTGCCTTAAAATGCACAGTTTGTCACATTTTGAGAAAAAGTTTCCAGGATGAGAATCCAGGTGATGCTGCCACCATTTGAACTGTTAGCATCTCCACCCAACATTCGGGCTAGTTACACTCCCTGGGCTTATGCCTCAAAGCTTTTTGGGAGTCTACGTGATACAATAATGTTGGCTCATACGCTAAGAGAAGATGAAGCAGGGGCAAGGCTATCGGCAGCATAGAGTTCCTCCTTTGACCTTTTAATATCCTCTAATGTGTCAGAGCATAGTCACTATAGTGACTATGACTCGTGGGTGAGCCACCACGTGCCCAAAACACTGACGTTTTTAATCAGTATTTATCCCAACTGCATGTCCATAGCTGCCAAGTGACTGTGTCATGTGTGACACCTTTAGCCAATCCTGACTTTTCAGCCAAGAATATTTTGCATGCACAGACCTGTAGACCCATACTTACAATGGAGAACATTAAACTACAAATCCAACAATGCAAAGCACTGTTGGCTAAAAAGCC
>TRINITY_DN1849_c0_g1_i2 len=497 path=[1:0-110 2:111-496]
TGGGAAACGGCTCGAGGTCGGGTGCTGCATAGTTCTTTCTCAGCCCTGAACGTGACACACCGCAGCACTGATGGAGCTGCCGTCTTTCCTCTGGGACAACATTTTAAAAAAGCACATTACGCTGTACAAGCAAGACGATCAAGAAGTGTCTCAAAGAAGCGCAAACGGGAGGAATCTGAGCCACCCTCATCTGTAACTCGCAGCCGTAGCAACTCCAGAGCTCCCCGTGATGTTTCAGGACTTCGTGATACAAAGATGGTGAAGAAGGCAAAACTCATTATGAAAAAATCCCAGAAGAAAATGAATCGCATGGGCAAGAAAGGAGAAGCAGATCGACATGTTTTTGATCTAAAACCCAAGCATTTACTGGCTGGAAAAAGAAAATCGGGCAAGACAGATAGAAGATAAACATCTGCTCTCTAAGAAAGACAACTATCCCAGAAATGTAAAATAAACTGTGGCTTCTTGTTGAAAAGGAAAGAACAGTCATAAACTGC
>TRINITY_DN1849_c0_g1_i1 len=2058 path=[0:0-1671 2:1672-2057]
CTGCTCTCCGCTCTCATCGCTCAGTCCTCCTCGAAGTTGTGGCTTGGCAGAGAAGCTTGTAATCATGGCGCTGTACAACTTCAAGAAGATTATGGTGGTCCCGTCCTCCAAGGACTTCATAGACATAACCTTATCGAAGACCCAGCGGAAGACTCCAACTGTCGTTCATAAACATTATCAAATTGCCCGGATTCGACACTTTTATATGAGAAAAGTAAAATACACACAGCAAAATTACCACGACAGACTTACTCAAATCCTAACCGATTTCCCCAAGTTAGATGATGTTCACCCATTTTATGCCGACCTGATGAACGTTCTCTATGACAAGGACCATTACAAACTGGCGTTGGGGCAGATTAACATTGCCAAGAACCTAGTTGACAATGTTGCCAAGGATTATGTGCGACTGATGAAATATGGGGATTCCTTATACCGTTGTAAACAGCTGAAACGTGCAGCCCTGGGACGCATGTGCACAATAATCAAAAGGCAGAAACAGAGTCTGGAATATCTTGAGCAAGTGCGGCAGCATCTGTCCCGTTTGCCAACTATTGATCCCAACACTAGAACTCTTCTCTTGTGTGGCTACCCCAATGTTGGAAAATCTAGCTTCATCAACAAGGTGACGAGAGCTGATGTTGAAGTGCAGCCATATGCCTTTACAACAAAATCATTGTTTGTGGGACATATGGATTACAAATACCTACGTTGGCAGGTAGTGGATACTCCTGGGATCCTGGACCACCCCCTTGAAGAGAGAAATACTATTGAGATGCAGGCTATCACCGCACTGGCACATCTTCGTGCTGCAGTGCTTTATGTCATGGACGTGTCTGAGCAGTGTGGCCATAACCTTGAGGAGCAACTAAAGCTCTTCAGAAATATTAAACCACTATTTGCTAATAAGCCTTTAATTGTTGTTGTGAACAAGTGTGATGTTAAGAGGGTTTCCGAACTCCCAGAAGAACAGCAGAATATTTTTAGGGAGTTAGAAGCTGATGGATTTCCTGTGATAGAGACAAGCACTCTGACAGACGAAGGTGTGATTAAAGTCAAAACTGAGGCATGTGACAGACTTTTGGCCCACCGTGTTGACACAAAAATGAGAGGAAATAAGGTGAATGACATCTTGAACAGATTGCACTTGGCGATGCCATCAAAACGAGATGACAAGGAGAGACCCCCATTCATACCTGAGGGAGCATTATTACGCAAAAAGCGAATGGAGGTAGATGCACCTAAAAGGAAACTGGAGAGAGATCTTGAAGTTGAGATGGGAGAGGATTACATTTTAGATCTTCAAAAATACTGGGATCTAATGAATGCATCAGAAAAACATGACCGGGTTCCTGAAGTCTGGCAGGGTCATAACATTGCTGATTATATTGATCCATTAATCATGAAGAAACTTGAAGAGTTGGAGAAAGAGGAAGAGCTGAAAGAAGCAGCAGGGGAGTATGACAGTGAACAAGAAAGTGAAGATGAGGAAATGATAGAGATTCGACAGCTAGCTCGACAGATTCGGGAAAAGAAGAAACTGAAAATCCTAGAATCCAAGGAAAAAGATAAGCAGGGACCAAGATTACCCAGAACGGTGAAAAAAGTTCAGCGGAAGACATTGGAGAAAGAGATGTCTGGTCTTGGTATTGATATGGCAGATAAGGATGAGGCACATTACGCTGTACAAGCAAGACGATCAAGAAGTGTCTCAAAGAAGCGCAAACGGGAGGAATCTGAGCCACCCTCATCTGTAACTCGCAGCCGTAGCAACTCCAGAGCTCCCCGTGATGTTTCAGGACTTCGTGATACAAAGATGGTGAAGAAGGCAAAACTCATTATGAAAAAATCCCAGAAGAAAATGAATCGCATGGGCAAGAAAGGAGAAGCAGATCGACATGTTTTTGATCTAAAACCCAAGCATTTACTGGCTGGAAAAAGAAAATCGGGCAAGACAGATAGAAGATAAACATCTGCTCTCTAAGAAAGACAACTATCCCAGAAATGTAAAATAAACTGTGGCTTCTTGTTGAAAAGGAAAGAACAGTCATAAACTGC
>TRINITY_DN1878_c0_g1_i1 len=332 path=[0:0-331]
GCCCTTTCCTATCCCCCTCACCTGTCACCTGTGGAGTCCCCCAAGGCTCCCCTCTCTCCCCTATAACCTTCAATATATTCATGCTTCCTCTCATGTCCCTCATACAGGACCTCATCCTATTCTTCCACTCTTACACAGATGACACGCAAATCATTGCAAAAGTTACTGGACCCCATGATGACTTTGTCCACACTGCTGACGGACTCCGCTGCGTCAAAGACTGGATGGACCAAAGTGGTCTCAAACTCAAAGGGTCAAAGACTGAGGTCATCATACTTAGTCCCCTCCCACCACCCGACCCCCCTCCTTCTTTGCCTCCCATTTCACCTTCT
>TRINITY_DN1833_c0_g1_i3 len=2006 path=[0:0-1830 2:1831-1897 3:1898-2005]
TTTTTTTTTTTTTTTTTTTTTTTTCAGACTATTTAGCATATTTTATTATTTAAAAAAAAACCACCTTTGCCACACTTGCATGAACTATAATACATCACACGGAGAGGGGTTTTGTGGCTGTCTAAAGTCCACATGACGGGGCGTCGTTTGGGTCATCTGTCAAATAACAACCAAGACGTGATTCTGCAGGTCCATTGGCTTGACTTTGCATGAAGGTTTTCTAAATACGACGTGTGTTAGGGCGAGAGATGTCACTCCGGCCATTTTCAGAGCAATTATGGTTTCCAAGTCCTGTTACCAAGGTGATGGTATAAAGTCGCGCAGTGGAAGATGGCGCGTCTCCCGGCTCCATTAGCTGACTCTGACTGGGTGCTTCAGTTTGGTGGAATCCTTGGTGTTATTTTGGCTGTCGATCAGCACCAGAGGGTTACGCTGGTGATTCTGCACCATTTCAGCAACGCTGCCAAACCGCTCTTCCCCACTTTTCTCTCTGCCCAGAGCGTATTGTTGCGTTGTTTCAATATAGCGGATAGGAATATTATAAACTCTCCTGTTGAAGAGGACCACTAGGGTATATGGCTGCTCTAAATTTTGGCCAGTACTTTTTCTTATGAGGAAAGCTCCATCCTTGTTCGATTTCTGCAATGCTTCCTCTGCTGCTCTACGACCACAAGTGGACGCGTACCATTCTTTGCTATAGACACCAGAATCCTGCTCTGCTGTCATGCTGCCGGCTGAAGCATTAGTCCGTGGTAGCGTATTGGGGTTGCGACTTGCAGGTTCCGGTGGTTTTGGATGAGGTGCTGGTTTTGGAAGGGGTGGCTTCAGGTTTATCGCCTGTATTTGTGTGTGAAAGGGAAGTTCTTGGCTTGAGTTGGAACCTTTCCAACGCTCAACAGGTGTAGGTTTATCTTCCTTTGGCTGTATGATGTCTCTTGCAAGTAATTGTTTTTTTGGTGGTTTTGGCATTGGCGGCATTTTCATTCCTATCCTTGATACCGGTGCTGGAGAGGGTGTTGGTTTGAATATATGGCTCCCGCCGCTGTCAGGGTCATCAGGGTCACATATTTCATACTCATCTTCCATTGGCAGCTCTGTAGTTTCCACTTTTTGTTGAGCAGGACTTTTCCACACATTGTTTCTGCTCTGTGGTGGTAAAGGTTTTGCCTCCTGTTCACAAACTTCATAGAGCACTGGTGAAGAATTTGTCACTTGAGCAGAGGAAGATCCTGCAGACGTTGGCTTCATGAACCGGTTTACAGCGGGAGGTTTAGAAGGAGGTGGCGAATCCTCTGTCGGTTGGATATAGTTATCTTCCTCTTCGTCAACAGGAACAATGTAATTTTCATCCTCTTCCTCACTGTTCCCATTTTCAACCTGTTGCTCCTGCTGTTCTTTCCTACTCAAAAACTTTGGTTTGAGAGGTAGACTGTTCCTTGGCGTTGGCAAAGGTGGGTTCAGTCTTGAAGGCTGATCTGGCAGCTTAGGCAAAGCTGGACTCATTTTAGGCAAAGGATTACTTGGCCGGCCTGGTGTTGGTTTGGCAAATGGCTGCTGCTTGCTGTGTCCTCCTTGCTTGTCTGCGTATTCTCCTTTGCCAAACGAAAATGCGGGAGAAATTGCTTTCTTCTCTGCTTCTGTTGGTGGAGTTTCATAGTTGTCATCGCATTCGTTGGGAGCCTCATACGTTTCCGAATCCGACTGTCCATTGGGATCTTCATAATCACTCTCGTCAAATTCATCGTCGTCTGACCACTCTCCTCCAGCGCCAGAATTGTCTGGCTGCACATAATCTCTCCGTGGCAGGTTGGGCGGGGCTTTATTTGTGATTTTTTTGAACTTGTCCATGAATCCCCCTTCATTATTCTTGATATCTCGTACCATCTTCTGGATATGCCTTGTGGCCTTCATCTCATTTTCTCTTCAAATCGCAGCTTGGTGAAAATCTCGACTTCTGTAGGCGCCCGTTTCGTTTCTTTCAACTGCTGATTCCAAGCGAGAAGGAG
>TRINITY_DN1833_c0_g1_i2 len=2063 path=[0:0-1830 1:1831-1887 2:1888-1954 3:1955-2062]
TTTTTTTTTTTTTTTTTTTTTTTTCAGACTATTTAGCATATTTTATTATTTAAAAAAAAACCACCTTTGCCACACTTGCATGAACTATAATACATCACACGGAGAGGGGTTTTGTGGCTGTCTAAAGTCCACATGACGGGGCGTCGTTTGGGTCATCTGTCAAATAACAACCAAGACGTGATTCTGCAGGTCCATTGGCTTGACTTTGCATGAAGGTTTTCTAAATACGACGTGTGTTAGGGCGAGAGATGTCACTCCGGCCATTTTCAGAGCAATTATGGTTTCCAAGTCCTGTTACCAAGGTGATGGTATAAAGTCGCGCAGTGGAAGATGGCGCGTCTCCCGGCTCCATTAGCTGACTCTGACTGGGTGCTTCAGTTTGGTGGAATCCTTGGTGTTATTTTGGCTGTCGATCAGCACCAGAGGGTTACGCTGGTGATTCTGCACCATTTCAGCAACGCTGCCAAACCGCTCTTCCCCACTTTTCTCTCTGCCCAGAGCGTATTGTTGCGTTGTTTCAATATAGCGGATAGGAATATTATAAACTCTCCTGTTGAAGAGGACCACTAGGGTATATGGCTGCTCTAAATTTTGGCCAGTACTTTTTCTTATGAGGAAAGCTCCATCCTTGTTCGATTTCTGCAATGCTTCCTCTGCTGCTCTACGACCACAAGTGGACGCGTACCATTCTTTGCTATAGACACCAGAATCCTGCTCTGCTGTCATGCTGCCGGCTGAAGCATTAGTCCGTGGTAGCGTATTGGGGTTGCGACTTGCAGGTTCCGGTGGTTTTGGATGAGGTGCTGGTTTTGGAAGGGGTGGCTTCAGGTTTATCGCCTGTATTTGTGTGTGAAAGGGAAGTTCTTGGCTTGAGTTGGAACCTTTCCAACGCTCAACAGGTGTAGGTTTATCTTCCTTTGGCTGTATGATGTCTCTTGCAAGTAATTGTTTTTTTGGTGGTTTTGGCATTGGCGGCATTTTCATTCCTATCCTTGATACCGGTGCTGGAGAGGGTGTTGGTTTGAATATATGGCTCCCGCCGCTGTCAGGGTCATCAGGGTCACATATTTCATACTCATCTTCCATTGGCAGCTCTGTAGTTTCCACTTTTTGTTGAGCAGGACTTTTCCACACATTGTTTCTGCTCTGTGGTGGTAAAGGTTTTGCCTCCTGTTCACAAACTTCATAGAGCACTGGTGAAGAATTTGTCACTTGAGCAGAGGAAGATCCTGCAGACGTTGGCTTCATGAACCGGTTTACAGCGGGAGGTTTAGAAGGAGGTGGCGAATCCTCTGTCGGTTGGATATAGTTATCTTCCTCTTCGTCAACAGGAACAATGTAATTTTCATCCTCTTCCTCACTGTTCCCATTTTCAACCTGTTGCTCCTGCTGTTCTTTCCTACTCAAAAACTTTGGTTTGAGAGGTAGACTGTTCCTTGGCGTTGGCAAAGGTGGGTTCAGTCTTGAAGGCTGATCTGGCAGCTTAGGCAAAGCTGGACTCATTTTAGGCAAAGGATTACTTGGCCGGCCTGGTGTTGGTTTGGCAAATGGCTGCTGCTTGCTGTGTCCTCCTTGCTTGTCTGCGTATTCTCCTTTGCCAAACGAAAATGCGGGAGAAATTGCTTTCTTCTCTGCTTCTGTTGGTGGAGTTTCATAGTTGTCATCGCATTCGTTGGGAGCCTCATACGTTTCCGAATCCGACTGTCCATTGGGATCTTCATAATCACTCTCGTCAAATTCATCGTCGTCTGACCACTCTCCTCCAGCGCCAGAATTGTCTGGCTGCACATAATCTCTCCGTGGCAGGTTGGGCGGGGCTTTATTTGTGATTCGATCCCACGTAGTTTTCCCAGTTTTGCAAAATAATGCCACATTTTCATTTTGGAACTTTTTGAACTTGTCCATGAATCCCCCTTCATTATTCTTGATATCTCGTACCATCTTCTGGATATGCCTTGTGGCCTTCATCTCATTTTCTCTTCAAATCGCAGCTTGGTGAAAATCTCGACTTCTGTAGGCGCCCGTTTCGTTTCTTTCAACTGCTGATTCCAAGCGAGAAGGAG
>TRINITY_DN1833_c0_g1_i1 len=2036 path=[0:0-1830 2:1831-1897 4:1898-2035]
TTTTTTTTTTTTTTTTTTTTTTTTCAGACTATTTAGCATATTTTATTATTTAAAAAAAAACCACCTTTGCCACACTTGCATGAACTATAATACATCACACGGAGAGGGGTTTTGTGGCTGTCTAAAGTCCACATGACGGGGCGTCGTTTGGGTCATCTGTCAAATAACAACCAAGACGTGATTCTGCAGGTCCATTGGCTTGACTTTGCATGAAGGTTTTCTAAATACGACGTGTGTTAGGGCGAGAGATGTCACTCCGGCCATTTTCAGAGCAATTATGGTTTCCAAGTCCTGTTACCAAGGTGATGGTATAAAGTCGCGCAGTGGAAGATGGCGCGTCTCCCGGCTCCATTAGCTGACTCTGACTGGGTGCTTCAGTTTGGTGGAATCCTTGGTGTTATTTTGGCTGTCGATCAGCACCAGAGGGTTACGCTGGTGATTCTGCACCATTTCAGCAACGCTGCCAAACCGCTCTTCCCCACTTTTCTCTCTGCCCAGAGCGTATTGTTGCGTTGTTTCAATATAGCGGATAGGAATATTATAAACTCTCCTGTTGAAGAGGACCACTAGGGTATATGGCTGCTCTAAATTTTGGCCAGTACTTTTTCTTATGAGGAAAGCTCCATCCTTGTTCGATTTCTGCAATGCTTCCTCTGCTGCTCTACGACCACAAGTGGACGCGTACCATTCTTTGCTATAGACACCAGAATCCTGCTCTGCTGTCATGCTGCCGGCTGAAGCATTAGTCCGTGGTAGCGTATTGGGGTTGCGACTTGCAGGTTCCGGTGGTTTTGGATGAGGTGCTGGTTTTGGAAGGGGTGGCTTCAGGTTTATCGCCTGTATTTGTGTGTGAAAGGGAAGTTCTTGGCTTGAGTTGGAACCTTTCCAACGCTCAACAGGTGTAGGTTTATCTTCCTTTGGCTGTATGATGTCTCTTGCAAGTAATTGTTTTTTTGGTGGTTTTGGCATTGGCGGCATTTTCATTCCTATCCTTGATACCGGTGCTGGAGAGGGTGTTGGTTTGAATATATGGCTCCCGCCGCTGTCAGGGTCATCAGGGTCACATATTTCATACTCATCTTCCATTGGCAGCTCTGTAGTTTCCACTTTTTGTTGAGCAGGACTTTTCCACACATTGTTTCTGCTCTGTGGTGGTAAAGGTTTTGCCTCCTGTTCACAAACTTCATAGAGCACTGGTGAAGAATTTGTCACTTGAGCAGAGGAAGATCCTGCAGACGTTGGCTTCATGAACCGGTTTACAGCGGGAGGTTTAGAAGGAGGTGGCGAATCCTCTGTCGGTTGGATATAGTTATCTTCCTCTTCGTCAACAGGAACAATGTAATTTTCATCCTCTTCCTCACTGTTCCCATTTTCAACCTGTTGCTCCTGCTGTTCTTTCCTACTCAAAAACTTTGGTTTGAGAGGTAGACTGTTCCTTGGCGTTGGCAAAGGTGGGTTCAGTCTTGAAGGCTGATCTGGCAGCTTAGGCAAAGCTGGACTCATTTTAGGCAAAGGATTACTTGGCCGGCCTGGTGTTGGTTTGGCAAATGGCTGCTGCTTGCTGTGTCCTCCTTGCTTGTCTGCGTATTCTCCTTTGCCAAACGAAAATGCGGGAGAAATTGCTTTCTTCTCTGCTTCTGTTGGTGGAGTTTCATAGTTGTCATCGCATTCGTTGGGAGCCTCATACGTTTCCGAATCCGACTGTCCATTGGGATCTTCATAATCACTCTCGTCAAATTCATCGTCGTCTGACCACTCTCCTCCAGCGCCAGAATTGTCTGGCTGCACATAATCTCTCCGTGGCAGGTTGGGCGGGGCTTTATTTGTGATTTTTTTGAACTTGTCCATGAATCCCCCTTCATTATTCTTGATATCTCGTACCATCTTCTGGATATGCCCGAAAGTTTTCCGAGCCGGCTCCGTGATTTTGTTCACCTTTTCCATGCTGTCTGTAAACCCCCTATTCCGTGACCATGGGGGGCGGCCTGGACGCAGGTGCGTGCTTTGCTCCGGTCAACCAGGCCTGCACCTTTAAA
>TRINITY_DN1839_c0_g1_i1 len=627 path=[0:0-626]
GTGGTACAGTGGTTGGTTTCCACCAGCACATTTAATCAAGTTGTTGCGAAACCAGCACATTTAATCAAGTTGTTACCTCTTGAGCAATACTTGGGTACACAATCAAGGCTTTTATTCCACAGAGTTCCCCGTGCATACAGTATGCTTGTCTCCGTCTCACGTCTCCCATCAGTATTTACTGGCCAAACACCTTTCCTCGGTGTAGAAGGTGGTCAGTTAACATCATAAAGTTATGCCAAAAGGTGCTATACAGCAGTTGCGATTTGCTATTGTAACATGCCAGCATCCTTGCATGACTCTTGTGATCACCACCGTTCCATATGCTGAAGAGATCGGCAAGCAGAGGTGAGGGAATTGCTGTTCCTGAGATCTAGGCCAAGGCATAAGGGGTCAATGTCGCTATCTTTATAGAAAGGTGTTCCCTACCTGAAACCCCCAATCAAGTAACTCCACCGCCTTTGTATTCTTAGGTGTGTGTGTATGTATGTGTCTTTTTTTTTGTGTTTACTTTTTTTAATTACTTTTCATCTTCATCTCCCTCACTCATGCTGCTAATGGAGGCTGAAGCTCCTTTAGGGGACGAGGGGGGCAAGGATTTATTGGTCATCCACGGGAAGGGGGGAGATG
>TRINITY_DN1821_c0_g1_i2 len=743 path=[0:0-155 1:156-230 2:231-742]
ATACTTGCCACCATCAGTGATGCTTCCCCCAAGACGCTTACAGACTCTCTTGCGGCAAGCAGTGGAACTCCAAAGAGACCGGTGCCTCTACCATAACACAAAGCTGGACAATAATCTAGATTCAGTGTCTCTGCTTATAGACCATGTTTGTAGTAGATTCCATCCAACAAAACAGGGAACGCGTCATCCCAGCTCAGGACGGAATAGTTACTCAGCCCTCGACGACACAGGGAAACAATTTCCGTGTTACACACAGCAAATACTGACTGAGCACTGCAACGAAGTCTGGTTTTGTAAATTCTCCAATGACGGCACGAAATTAGCAACTGGGTCAAAGGATACTACGGTTATTGTGTGGCAGGTTGATCCAGATACACACCAGTTGAAGTTGCTGAAGACACTTGAAGGCCACGCTTATGGCGTATCGTACCTTGCATGGAGTCCAGATGACAACTATCTTGTTGCTTGTGGGCCAGATGACTGCTCCGAGCTCTGGCTCTGGAATGTACAAACCGGGGAACTGAGGACAAAAATGAGCCAGTCTCACGAAGACAGTCTAACAAGCGTGGCCTGGAATCCAGATGGGAAGCGCTTTGTAACTGGAGGACAGCGTGGACAATTCTACCAGTGTGATTTAGATGGCAATCTACTCGACTCATGGGAAGGAGTAAGAGTTCAATGTCTTTGGTGCTTGAGTGATGGCAAGACTGTTTTGGCTTCAGACACACACCAGCGAATTCGGG
>TRINITY_DN1821_c0_g1_i1 len=668 path=[0:0-155 2:156-667]
ATACTTGCCACCATCAGTGATGCTTCCCCCAAGACGCTTACAGACTCTCTTGCGGCAAGCAGTGGAACTCCAAAGAGACCGGTGCCTCTACCATAACACAAAGCTGGACAATAATCTAGATTCAGTGTCTCTGCTTATAGACCATGTTTGTAGTAGGAAACAATTTCCGTGTTACACACAGCAAATACTGACTGAGCACTGCAACGAAGTCTGGTTTTGTAAATTCTCCAATGACGGCACGAAATTAGCAACTGGGTCAAAGGATACTACGGTTATTGTGTGGCAGGTTGATCCAGATACACACCAGTTGAAGTTGCTGAAGACACTTGAAGGCCACGCTTATGGCGTATCGTACCTTGCATGGAGTCCAGATGACAACTATCTTGTTGCTTGTGGGCCAGATGACTGCTCCGAGCTCTGGCTCTGGAATGTACAAACCGGGGAACTGAGGACAAAAATGAGCCAGTCTCACGAAGACAGTCTAACAAGCGTGGCCTGGAATCCAGATGGGAAGCGCTTTGTAACTGGAGGACAGCGTGGACAATTCTACCAGTGTGATTTAGATGGCAATCTACTCGACTCATGGGAAGGAGTAAGAGTTCAATGTCTTTGGTGCTTGAGTGATGGCAAGACTGTTTTGGCTTCAGACACACACCAGCGAATTCGGG
>TRINITY_DN1866_c0_g1_i1 len=1121 path=[0:0-659 1:660-762 2:763-774 3:775-817 4:818-1120]
CTGCCGTTTGTCTTGTGCCTGAGATGCAAAATGGCCATTTTGACTTAAAAAGCCCTGCAGGGATCCAGACCAAGGTGCTTTCAGTCGTGCGCTGTACGACAGAGAGCATCAAAATACAACCTGAGATCCTCGGGGGAGGTCTGCCTGACTATGCCGCGGATATTACATCCAGCGCTGGGAGGGACGGCCTGCTCGAGTGTGGTGCTGGAGAACTGGAACTGTCTTCCGCCCGCTCACAGATGTCATCTGTCTCTGCCCCCTTTCCCTGCCCACTGTGAGACCCATTTTTTCCTTTTGGCCTCTCCTCCCCCATAAGTGCATTGATTTTATGTAAAGTGTTTTAATAATTCCTTAAGTGGGGCATTTTAAAGACACCTGAAACCTGATGGCTGGGGCAAAATGGTGTTTATCTAAGTTAAGCGTGGGCACTGGTGAAACATTACTGCAGCAAGCCGAGAGGGCACAGGTGACACATGACTGGTGGGGAGTGATGTTGTGAAAGACATGTGGAGAGGGCACATATGATGGATGCAGACACTGAAGTCATTAGGGACAAGTGGAGAGGGTACAGATGATACATGGCTAGCGGGCACTGATGTGAGAAAAACAGAGTGAGAGTTCACATGGATAGCAGGCACTGATGGAAGAGGTCACATGGAAAGCAGGCACTGATGTGAGAGGTCACATGGATAGCAGGCACTGATGTGATAGGTCACATGGCTAGCGGGCACTGATGTGAGAAAAACAGAGTGAGAGTTCACATGGATAGCAGGCAAGATAGCAGGCACTGATAAGAGAGGTCACATGGATAGCAGGCGCTGATGGAAGAGGTCACATGGAAAGCAGGCACTGATGTGAGAGGTCACATGGATAGCAGGCACTGATGTGATAGGTCACATGGATAGCAGGCACTGATGTGATAGGTCACATGGATAGCAGGCACTGACAGGCACTGATGTGGTGACTTTTCACAAGGCTAGCATGCACTGAAGGAATAAAATAGCGGGCACTAATGAGATGAGAGGTCATGTGGCTAGTGGGCAGTGATGTGATGTCACATAGCTAGCAGGCACGTATGTGATGCCACTTAGCAAGTGATCACTGATGTGATGAGATCTCAT
>TRINITY_DN1866_c0_g1_i3 len=1078 path=[0:0-659 1:660-762 2:763-774 4:775-1077]
CTGCCGTTTGTCTTGTGCCTGAGATGCAAAATGGCCATTTTGACTTAAAAAGCCCTGCAGGGATCCAGACCAAGGTGCTTTCAGTCGTGCGCTGTACGACAGAGAGCATCAAAATACAACCTGAGATCCTCGGGGGAGGTCTGCCTGACTATGCCGCGGATATTACATCCAGCGCTGGGAGGGACGGCCTGCTCGAGTGTGGTGCTGGAGAACTGGAACTGTCTTCCGCCCGCTCACAGATGTCATCTGTCTCTGCCCCCTTTCCCTGCCCACTGTGAGACCCATTTTTTCCTTTTGGCCTCTCCTCCCCCATAAGTGCATTGATTTTATGTAAAGTGTTTTAATAATTCCTTAAGTGGGGCATTTTAAAGACACCTGAAACCTGATGGCTGGGGCAAAATGGTGTTTATCTAAGTTAAGCGTGGGCACTGGTGAAACATTACTGCAGCAAGCCGAGAGGGCACAGGTGACACATGACTGGTGGGGAGTGATGTTGTGAAAGACATGTGGAGAGGGCACATATGATGGATGCAGACACTGAAGTCATTAGGGACAAGTGGAGAGGGTACAGATGATACATGGCTAGCGGGCACTGATGTGAGAAAAACAGAGTGAGAGTTCACATGGATAGCAGGCACTGATGGAAGAGGTCACATGGAAAGCAGGCACTGATGTGAGAGGTCACATGGATAGCAGGCACTGATGTGATAGGTCACATGGCTAGCGGGCACTGATGTGAGAAAAACAGAGTGAGAGTTCACATGGATAGCAGGCACTGATGGAAGAGGTCACATGGAAAGCAGGCACTGATGTGAGAGGTCACATGGATAGCAGGCACTGATGTGATAGGTCACATGGATAGCAGGCACTGATGTGATAGGTCACATGGATAGCAGGCACTGACAGGCACTGATGTGGTGACTTTTCACAAGGCTAGCATGCACTGAAGGAATAAAATAGCGGGCACTAATGAGATGAGAGGTCATGTGGCTAGTGGGCAGTGATGTGATGTCACATAGCTAGCAGGCACGTATGTGATGCCACTTAGCAAGTGATCACTGATGTGATGAGATCTCAT
>TRINITY_DN1866_c0_g1_i2 len=975 path=[0:0-659 2:660-671 4:672-974]
CTGCCGTTTGTCTTGTGCCTGAGATGCAAAATGGCCATTTTGACTTAAAAAGCCCTGCAGGGATCCAGACCAAGGTGCTTTCAGTCGTGCGCTGTACGACAGAGAGCATCAAAATACAACCTGAGATCCTCGGGGGAGGTCTGCCTGACTATGCCGCGGATATTACATCCAGCGCTGGGAGGGACGGCCTGCTCGAGTGTGGTGCTGGAGAACTGGAACTGTCTTCCGCCCGCTCACAGATGTCATCTGTCTCTGCCCCCTTTCCCTGCCCACTGTGAGACCCATTTTTTCCTTTTGGCCTCTCCTCCCCCATAAGTGCATTGATTTTATGTAAAGTGTTTTAATAATTCCTTAAGTGGGGCATTTTAAAGACACCTGAAACCTGATGGCTGGGGCAAAATGGTGTTTATCTAAGTTAAGCGTGGGCACTGGTGAAACATTACTGCAGCAAGCCGAGAGGGCACAGGTGACACATGACTGGTGGGGAGTGATGTTGTGAAAGACATGTGGAGAGGGCACATATGATGGATGCAGACACTGAAGTCATTAGGGACAAGTGGAGAGGGTACAGATGATACATGGCTAGCGGGCACTGATGTGAGAAAAACAGAGTGAGAGTTCACATGGATAGCAGGCACTGATGGAAGAGGTCACATGGAAGGATAGCAGGCACTGATGGAAGAGGTCACATGGAAAGCAGGCACTGATGTGAGAGGTCACATGGATAGCAGGCACTGATGTGATAGGTCACATGGATAGCAGGCACTGATGTGATAGGTCACATGGATAGCAGGCACTGACAGGCACTGATGTGGTGACTTTTCACAAGGCTAGCATGCACTGAAGGAATAAAATAGCGGGCACTAATGAGATGAGAGGTCATGTGGCTAGTGGGCAGTGATGTGATGTCACATAGCTAGCAGGCACGTATGTGATGCCACTTAGCAAGTGATCACTGATGTGATGAGATCTCAT
>TRINITY_DN1847_c0_g1_i2 len=621 path=[0:0-539 2:540-620]
TGGGCGTTTTACATTTCGATTTTATTTTCTCTCAGTGCGGTTCTTAACTAGCTTGCCATTCTACTAGTTAGAATTCTTCAAACCGGTCTGCCACGAGGAATTGTGCTTACATCTTCTAATTCCCGAGTTCATGATTTTCCCTCCCACGTTCTTCATGATTCTTTCTTCAGTTTTCTTTTCGGCAGAAGCATAGGATAGGATATGTTCTCAATGCTTTCGCCATCGCATGAGCAAGAAAAATCCATTGATTGCTTCCATCTTTTTCTTAGTTCTGCTGTTTCTATAATGTTCACCTGTGCCACAACAAAGACTCTGTTCTTGGGTTTGCAATTATCTAGATATAGTTGTCTTTGTCCTGTGAATTCAAATAGTACCAGCCTGTGTATATGTTTTCATTTCATGATTTGCGGTCTTCATTTGGCTGTTGCCTTATCTCTATACCTGTCCCAGTTCTTTTTTGATTGCTTATGCGCTCATCTCTGGTTTTCTTCTGCTAGAAACCATTGCTTCGGGGGCGACTCTCCTTCCTGATGAACCGTCGTGTTGTCGTATTCAGTCTGGCAGTTGCTACCGCACTGACGTCAAGGGGGGGCGGAAAGACTACATCCTCGTGGATTCAGC
>TRINITY_DN1847_c0_g1_i1 len=701 path=[0:0-539 1:540-619 2:620-700]
TGGGCGTTTTACATTTCGATTTTATTTTCTCTCAGTGCGGTTCTTAACTAGCTTGCCATTCTACTAGTTAGAATTCTTCAAACCGGTCTGCCACGAGGAATTGTGCTTACATCTTCTAATTCCCGAGTTCATGATTTTCCCTCCCACGTTCTTCATGATTCTTTCTTCAGTTTTCTTTTCGGCAGAAGCATAGGATAGGATATGTTCTCAATGCTTTCGCCATCGCATGAGCAAGAAAAATCCATTGATTGCTTCCATCTTTTTCTTAGTTCTGCTGTTTCTATAATGTTCACCTGTGCCACAACAAAGACTCTGTTCTTGGGTTTGCAATTATCTAGATATAGTTGTCTTTGTCCTGTGAATTCAAATAGTACCAGCCTGTGTATATGTTTTCATTTCATGATTTGCGGTCTTCATTTGGCTGTTGCCTTATCTCTATACCTGTCCCAGTTCTTTTTTGATTGCTTATGCGCTCATCTCTGGTTTTCTTCTGCTAGAAACCATTGCTTCGGGGGCGACTCTCCTTCCTGATGAACCGTCATTTCGTAGCTGCCTTCGTTGCGGGCCCGTTTCTGGCGGTGTCTGGGGTCGAGCCCCGGCTTCCATCCCCAACACCTACCGTGTTGTCGTATTCAGTCTGGCAGTTGCTACCGCACTGACGTCAAGGGGGGGCGGAAAGACTACATCCTCGTGGATTCAGC
>TRINITY_DN1863_c0_g1_i1 len=879 path=[0:0-878]
CACACCCTGAAGAATAAGACTCTGGAATTGAACACCTGCACCGACTGTGTGAAGTTCTGATCCACACTCCGAAGAACAAGACTCTGAAACTGAACACCTGCACCGACTGCGGGAAGTTCTGATCCACACCCTGAAGAACAAGACTCTGAAATTGAACACCTGCACCGACTGCGCGAAGTTCTGATCCACACCCTGAAGAACAAGACTCTGAAATTGAACACCTGCACCGACTGCGCGAAGTTCTGATCCACACCCTGAAGAACAAGACTCTGAAATAGAACACCTGCACCGACTGTGGGAAGTTCTGATCCACACCCTGAAGAACAAGACTCTGAAATAGAACACCTGCACCGACTGTGGGAAGTTCTGATCCACACCCTGAAGAACAAGACTTTGAAATTGAACACCTGCAGTGACTGTGTGAAGTTCTGATCCAAACTCCGAAGAACAAGACTCTGAAATTTGACACCTGCAGCGACTGTGTGAAGTTCTGATCCACACTCCGAAGAACAAGACTCTGAAATTTGACACCTGCAGCGACTGTGTGAAGTTCTGATCCACACTCCGAAGAACAAGACTCTGAAATTGAACACCTGCACCGACTGCGCGAAGTTCTGATCCACACCCTGAAGAACAAGACTCTGAAATAGAACACCTGCACCGACTGTGGGAAGTTCTGATCCACACCCTGAAGAACAAGACTCTGAAATTGAACACCTGCACCGACTGCGCGAAGTTCTGATCCACACCCTGAAGAACAAGACTCTGAAATAGAACACCTGCACCGACTGTGGGAAGTTCTGATCCACACCCTGAAGAACAAGACTCTGAAATTGAACACCTGCACCGACTGCGCGAAGTTCTGATCCACACCCTGAA
>TRINITY_DN1896_c0_g1_i3 len=2491 path=[1:0-503 2:504-518 3:519-1386 5:1387-1549 6:1550-2490]
CTCCAACAGATTTGAAAAGGCGGCCCATAACGTGTACTCAGCGGGGGCAGCAGGCGGGGGCAAAAGGGCCGCACTCACACTCATAGATGTACACACTGCATGTGCTCTTCGCGCCGCCGGAGGAGGAGGAGGAGGTGCGAGGCGGCGGCGGGAGCCTCTGCTCTGACAGCGGCGGATGGGTGAGGGGGGCCCCTATGGCAGCGGCTGGGAGCCCACCAGCCATCTCCGCCCGTGACCCACGGGAGCCGCCCATGCAATCGCCCCCCTCCCGTGGCCCCCGCTTCTAGCAGCGCGGGCGAGACACCGACGACGGGCGCCCAAGACGAGCCCTCCAGGCTGGGATCCTGATCTACTGTTGGCGACTTCACTTGGACGATTATCGCTGCGACATTAATGAGGCAGCAGCCGCCGCCCGGGTGCAGCGAGTGGGATATGGCTCTCAGCGGGACCCTGCTGCCCTCCATTTCCACCTTCACGGCGAGCAGAGAGCGAGCCCTGAGACAGGCAAGTGCGGGCAATCGTTGGAAGGAGGAGCTCTCGCACATGAAGCGGCTGCCTGCTTTCAACTCGAGCCGCCAAGTCTCAGACACACCGCAGCAGGAGGCTCCCACCCCCATGAGCCGGAGGGAGCCAGAGGAGTTCAACGACTTGCTGGACTTTGACTTCATTCTTTCCAACTCCCTGATCCACCAGGAGTCCTCAGCAGTGCCTTCCCCATCCGTGGCAGCCGTATCCTGCTCCCCTCCCCCGGCTGGAGCGGCCACCACCTGTAACTTCTCCTACCCGCTGCCTGGCCCAGATCCAGACGGGGGAAGCCCCGTTATGTACTCTGCCCAGGACCCTGCTAGCTCCCCCTTCAACCTGGCTGATATCAACGACGTCTCCCCCTCTGGGGGATTTGTGGCAGAGCTAATGCGACCCGATCTGGACCCCGTCTACCTTCATCAGCAGCCCGCCAGTCTGCATGGGAAGTTTGTGCTCAAAAGCTCACTGGAAATGGGAGACTACAGCCAGGTCATTGGGGTCAGCAAACTGAACGTGGGCATGGACACACCTGTGGGCTCTTACTGTGGGCAACCCATGCCCAGGATGTGTCAAAAGATCAAGCAGGAGACCGCTGCTTCCTGCACCATGGGGAGGACACTGGATGGCCATGGTAACTGCCAGAGACCTCAGAGGCCCCATGATTTCTCCGTAGGGGGACCTCATAGCAGGACTTCCCAGCCCTTGACCCCAGAGGAGCTGATGACCATAGATCACCATCCATCACCTCAGGCTCTAAGCCATCCAGCACTTCCACTGCCCCCAGTTTACAACCCCACTGGCAGCTTCCCTCCATTCCAGCCAGAACAGCAACAACTGCAGCCCACAGCACATCATTACCAAGAGCTCATGAATTCTGCAAGTGGCAGCCCAGAGGAAAGCAAACCAAAGAGGGGCCGCAGGTCCTGGCCCAGGAAAAGGACAGCGACCCACACCTGTGACTATGCAGGCTGCGGCAAGACCTACACCAAGAGCTCTCATCTCAAGGCACATCTCCGGACACACACAGGAGAAAAGCCATATCATTGTGACTGGGAGGGTTGCGGATGGAAGTTTGCTCGTTCAGATGAACTTACCCGTCACTACAGAAAACACACTGGACACCGCCCTTTCCAATGCCAGCGTTGTGATCGTGCCTTTTCCCGATCGGACCACCTTGCCTTACACATGAAAAGGCACTTTTAATCATGAACAAAGGACCTTTTTCAATACTGCCATGAAACAATTTAGTATTTGAAGCACGTTAACATGACTTCTGCAGACTGGAAGCAAGCTGAAGCACTACAAGAGATCATGAGGGAAATGCAGGTCTTCCAAGCATTGGACATCAGTGGATTATTTGAACACACATACATGTGGAAGTGTATCAGTAAGAGAGACCAAACAAAAACTCACCAAAGATAATGGTACCTATGACTGGATCTTAAAGCATTCCATTTTTTTTAACTCAACTTGAATATTCCTCGAGTACACAATGCCAAGGATCGACTGGAATTCTTAATCAGGGTTTAAAAACTATGCATTGGGAAAGAGTCTGCTTTCCCAGGAATTTTAGTGGCTGGGCAACACAGTACATATACAAATGTCTATATGTACAAAAGCCATTGTTATATTGTTAGAAGAAAAGGATGACATTTCAGGTACAATACATGATTAAAGGCCTATGTCATGATGCTTAGTGACTGTTGGTTCTAAAAGTACCACGTCAAGGAAGCCAAAGTTCTCAAATAAACTGCTGCATATTTGACAAGGAAATACATTTTGTCTTCCGATTTCTACAGTTATGACCAAAGTCGGGTATATACACCCGATTTTATGTGTAAAATGTATATGCAGATGGTCTGTAATGCACTGTGGATTCAATGTGCAATAATGTTTACTATGGTTTATTCCGAAATATGCCTTAAGTGGATCAAATGTTTTTTTCTCTTATATAACTTTTTCTTAA
>TRINITY_DN1896_c0_g1_i2 len=2566 path=[1:0-503 3:504-1371 4:1372-1461 5:1462-1624 6:1625-2565]
CTCCAACAGATTTGAAAAGGCGGCCCATAACGTGTACTCAGCGGGGGCAGCAGGCGGGGGCAAAAGGGCCGCACTCACACTCATAGATGTACACACTGCATGTGCTCTTCGCGCCGCCGGAGGAGGAGGAGGAGGTGCGAGGCGGCGGCGGGAGCCTCTGCTCTGACAGCGGCGGATGGGTGAGGGGGGCCCCTATGGCAGCGGCTGGGAGCCCACCAGCCATCTCCGCCCGTGACCCACGGGAGCCGCCCATGCAATCGCCCCCCTCCCGTGGCCCCCGCTTCTAGCAGCGCGGGCGAGACACCGACGACGGGCGCCCAAGACGAGCCCTCCAGGCTGGGATCCTGATCTACTGTTGGCGACTTCACTTGGACGATTATCGCTGCGACATTAATGAGGCAGCAGCCGCCGCCCGGGTGCAGCGAGTGGGATATGGCTCTCAGCGGGACCCTGCTGCCCTCCATTTCCACCTTCACGGCGAGCAGAGAGCGAGCCCTGAGACAGCGTTGGAAGGAGGAGCTCTCGCACATGAAGCGGCTGCCTGCTTTCAACTCGAGCCGCCAAGTCTCAGACACACCGCAGCAGGAGGCTCCCACCCCCATGAGCCGGAGGGAGCCAGAGGAGTTCAACGACTTGCTGGACTTTGACTTCATTCTTTCCAACTCCCTGATCCACCAGGAGTCCTCAGCAGTGCCTTCCCCATCCGTGGCAGCCGTATCCTGCTCCCCTCCCCCGGCTGGAGCGGCCACCACCTGTAACTTCTCCTACCCGCTGCCTGGCCCAGATCCAGACGGGGGAAGCCCCGTTATGTACTCTGCCCAGGACCCTGCTAGCTCCCCCTTCAACCTGGCTGATATCAACGACGTCTCCCCCTCTGGGGGATTTGTGGCAGAGCTAATGCGACCCGATCTGGACCCCGTCTACCTTCATCAGCAGCCCGCCAGTCTGCATGGGAAGTTTGTGCTCAAAAGCTCACTGGAAATGGGAGACTACAGCCAGGTCATTGGGGTCAGCAAACTGAACGTGGGCATGGACACACCTGTGGGCTCTTACTGTGGGCAACCCATGCCCAGGATGTGTCAAAAGATCAAGCAGGAGACCGCTGCTTCCTGCACCATGGGGAGGACACTGGATGGCCATGGTAACTGCCAGAGACCTCAGAGGCCCCATGATTTCTCCGTAGGGGGACCTCATAGCAGGACTTCCCAGCCCTTGACCCCAGAGGAGCTGATGACCATAGATCACCATCCATCACCTCAGGCTCTAAGCCATCCAGCACTTCCACTGCCCCCAGTTTACAACCCCACTGGCAGCTTCCCTCCATTCCAGCCAGAACAGCAACAACTGCAGCCCACAGCACATCATTACCAAGGTCAGTCTTACCTTAGTATGTTTGAAGAGCCTTTAAACGTGCATCTGTTGGTACAAGAGGTGATGCTGACTCCGCCCTCTTCACCTTTAGAGCTCATGAATTCTGCAAGTGGCAGCCCAGAGGAAAGCAAACCAAAGAGGGGCCGCAGGTCCTGGCCCAGGAAAAGGACAGCGACCCACACCTGTGACTATGCAGGCTGCGGCAAGACCTACACCAAGAGCTCTCATCTCAAGGCACATCTCCGGACACACACAGGAGAAAAGCCATATCATTGTGACTGGGAGGGTTGCGGATGGAAGTTTGCTCGTTCAGATGAACTTACCCGTCACTACAGAAAACACACTGGACACCGCCCTTTCCAATGCCAGCGTTGTGATCGTGCCTTTTCCCGATCGGACCACCTTGCCTTACACATGAAAAGGCACTTTTAATCATGAACAAAGGACCTTTTTCAATACTGCCATGAAACAATTTAGTATTTGAAGCACGTTAACATGACTTCTGCAGACTGGAAGCAAGCTGAAGCACTACAAGAGATCATGAGGGAAATGCAGGTCTTCCAAGCATTGGACATCAGTGGATTATTTGAACACACATACATGTGGAAGTGTATCAGTAAGAGAGACCAAACAAAAACTCACCAAAGATAATGGTACCTATGACTGGATCTTAAAGCATTCCATTTTTTTTAACTCAACTTGAATATTCCTCGAGTACACAATGCCAAGGATCGACTGGAATTCTTAATCAGGGTTTAAAAACTATGCATTGGGAAAGAGTCTGCTTTCCCAGGAATTTTAGTGGCTGGGCAACACAGTACATATACAAATGTCTATATGTACAAAAGCCATTGTTATATTGTTAGAAGAAAAGGATGACATTTCAGGTACAATACATGATTAAAGGCCTATGTCATGATGCTTAGTGACTGTTGGTTCTAAAAGTACCACGTCAAGGAAGCCAAAGTTCTCAAATAAACTGCTGCATATTTGACAAGGAAATACATTTTGTCTTCCGATTTCTACAGTTATGACCAAAGTCGGGTATATACACCCGATTTTATGTGTAAAATGTATATGCAGATGGTCTGTAATGCACTGTGGATTCAATGTGCAATAATGTTTACTATGGTTTATTCCGAAATATGCCTTAAGTGGATCAAATGTTTTTTTCTCTTATATAACTTTTTCTTAA
>TRINITY_DN1896_c0_g1_i5 len=2581 path=[1:0-503 2:504-518 3:519-1386 4:1387-1476 5:1477-1639 6:1640-2580]
CTCCAACAGATTTGAAAAGGCGGCCCATAACGTGTACTCAGCGGGGGCAGCAGGCGGGGGCAAAAGGGCCGCACTCACACTCATAGATGTACACACTGCATGTGCTCTTCGCGCCGCCGGAGGAGGAGGAGGAGGTGCGAGGCGGCGGCGGGAGCCTCTGCTCTGACAGCGGCGGATGGGTGAGGGGGGCCCCTATGGCAGCGGCTGGGAGCCCACCAGCCATCTCCGCCCGTGACCCACGGGAGCCGCCCATGCAATCGCCCCCCTCCCGTGGCCCCCGCTTCTAGCAGCGCGGGCGAGACACCGACGACGGGCGCCCAAGACGAGCCCTCCAGGCTGGGATCCTGATCTACTGTTGGCGACTTCACTTGGACGATTATCGCTGCGACATTAATGAGGCAGCAGCCGCCGCCCGGGTGCAGCGAGTGGGATATGGCTCTCAGCGGGACCCTGCTGCCCTCCATTTCCACCTTCACGGCGAGCAGAGAGCGAGCCCTGAGACAGGCAAGTGCGGGCAATCGTTGGAAGGAGGAGCTCTCGCACATGAAGCGGCTGCCTGCTTTCAACTCGAGCCGCCAAGTCTCAGACACACCGCAGCAGGAGGCTCCCACCCCCATGAGCCGGAGGGAGCCAGAGGAGTTCAACGACTTGCTGGACTTTGACTTCATTCTTTCCAACTCCCTGATCCACCAGGAGTCCTCAGCAGTGCCTTCCCCATCCGTGGCAGCCGTATCCTGCTCCCCTCCCCCGGCTGGAGCGGCCACCACCTGTAACTTCTCCTACCCGCTGCCTGGCCCAGATCCAGACGGGGGAAGCCCCGTTATGTACTCTGCCCAGGACCCTGCTAGCTCCCCCTTCAACCTGGCTGATATCAACGACGTCTCCCCCTCTGGGGGATTTGTGGCAGAGCTAATGCGACCCGATCTGGACCCCGTCTACCTTCATCAGCAGCCCGCCAGTCTGCATGGGAAGTTTGTGCTCAAAAGCTCACTGGAAATGGGAGACTACAGCCAGGTCATTGGGGTCAGCAAACTGAACGTGGGCATGGACACACCTGTGGGCTCTTACTGTGGGCAACCCATGCCCAGGATGTGTCAAAAGATCAAGCAGGAGACCGCTGCTTCCTGCACCATGGGGAGGACACTGGATGGCCATGGTAACTGCCAGAGACCTCAGAGGCCCCATGATTTCTCCGTAGGGGGACCTCATAGCAGGACTTCCCAGCCCTTGACCCCAGAGGAGCTGATGACCATAGATCACCATCCATCACCTCAGGCTCTAAGCCATCCAGCACTTCCACTGCCCCCAGTTTACAACCCCACTGGCAGCTTCCCTCCATTCCAGCCAGAACAGCAACAACTGCAGCCCACAGCACATCATTACCAAGGTCAGTCTTACCTTAGTATGTTTGAAGAGCCTTTAAACGTGCATCTGTTGGTACAAGAGGTGATGCTGACTCCGCCCTCTTCACCTTTAGAGCTCATGAATTCTGCAAGTGGCAGCCCAGAGGAAAGCAAACCAAAGAGGGGCCGCAGGTCCTGGCCCAGGAAAAGGACAGCGACCCACACCTGTGACTATGCAGGCTGCGGCAAGACCTACACCAAGAGCTCTCATCTCAAGGCACATCTCCGGACACACACAGGAGAAAAGCCATATCATTGTGACTGGGAGGGTTGCGGATGGAAGTTTGCTCGTTCAGATGAACTTACCCGTCACTACAGAAAACACACTGGACACCGCCCTTTCCAATGCCAGCGTTGTGATCGTGCCTTTTCCCGATCGGACCACCTTGCCTTACACATGAAAAGGCACTTTTAATCATGAACAAAGGACCTTTTTCAATACTGCCATGAAACAATTTAGTATTTGAAGCACGTTAACATGACTTCTGCAGACTGGAAGCAAGCTGAAGCACTACAAGAGATCATGAGGGAAATGCAGGTCTTCCAAGCATTGGACATCAGTGGATTATTTGAACACACATACATGTGGAAGTGTATCAGTAAGAGAGACCAAACAAAAACTCACCAAAGATAATGGTACCTATGACTGGATCTTAAAGCATTCCATTTTTTTTAACTCAACTTGAATATTCCTCGAGTACACAATGCCAAGGATCGACTGGAATTCTTAATCAGGGTTTAAAAACTATGCATTGGGAAAGAGTCTGCTTTCCCAGGAATTTTAGTGGCTGGGCAACACAGTACATATACAAATGTCTATATGTACAAAAGCCATTGTTATATTGTTAGAAGAAAAGGATGACATTTCAGGTACAATACATGATTAAAGGCCTATGTCATGATGCTTAGTGACTGTTGGTTCTAAAAGTACCACGTCAAGGAAGCCAAAGTTCTCAAATAAACTGCTGCATATTTGACAAGGAAATACATTTTGTCTTCCGATTTCTACAGTTATGACCAAAGTCGGGTATATACACCCGATTTTATGTGTAAAATGTATATGCAGATGGTCTGTAATGCACTGTGGATTCAATGTGCAATAATGTTTACTATGGTTTATTCCGAAATATGCCTTAAGTGGATCAAATGTTTTTTTCTCTTATATAACTTTTTCTTAA
>TRINITY_DN1896_c0_g1_i4 len=2476 path=[1:0-503 3:504-1371 5:1372-1534 6:1535-2475]
CTCCAACAGATTTGAAAAGGCGGCCCATAACGTGTACTCAGCGGGGGCAGCAGGCGGGGGCAAAAGGGCCGCACTCACACTCATAGATGTACACACTGCATGTGCTCTTCGCGCCGCCGGAGGAGGAGGAGGAGGTGCGAGGCGGCGGCGGGAGCCTCTGCTCTGACAGCGGCGGATGGGTGAGGGGGGCCCCTATGGCAGCGGCTGGGAGCCCACCAGCCATCTCCGCCCGTGACCCACGGGAGCCGCCCATGCAATCGCCCCCCTCCCGTGGCCCCCGCTTCTAGCAGCGCGGGCGAGACACCGACGACGGGCGCCCAAGACGAGCCCTCCAGGCTGGGATCCTGATCTACTGTTGGCGACTTCACTTGGACGATTATCGCTGCGACATTAATGAGGCAGCAGCCGCCGCCCGGGTGCAGCGAGTGGGATATGGCTCTCAGCGGGACCCTGCTGCCCTCCATTTCCACCTTCACGGCGAGCAGAGAGCGAGCCCTGAGACAGCGTTGGAAGGAGGAGCTCTCGCACATGAAGCGGCTGCCTGCTTTCAACTCGAGCCGCCAAGTCTCAGACACACCGCAGCAGGAGGCTCCCACCCCCATGAGCCGGAGGGAGCCAGAGGAGTTCAACGACTTGCTGGACTTTGACTTCATTCTTTCCAACTCCCTGATCCACCAGGAGTCCTCAGCAGTGCCTTCCCCATCCGTGGCAGCCGTATCCTGCTCCCCTCCCCCGGCTGGAGCGGCCACCACCTGTAACTTCTCCTACCCGCTGCCTGGCCCAGATCCAGACGGGGGAAGCCCCGTTATGTACTCTGCCCAGGACCCTGCTAGCTCCCCCTTCAACCTGGCTGATATCAACGACGTCTCCCCCTCTGGGGGATTTGTGGCAGAGCTAATGCGACCCGATCTGGACCCCGTCTACCTTCATCAGCAGCCCGCCAGTCTGCATGGGAAGTTTGTGCTCAAAAGCTCACTGGAAATGGGAGACTACAGCCAGGTCATTGGGGTCAGCAAACTGAACGTGGGCATGGACACACCTGTGGGCTCTTACTGTGGGCAACCCATGCCCAGGATGTGTCAAAAGATCAAGCAGGAGACCGCTGCTTCCTGCACCATGGGGAGGACACTGGATGGCCATGGTAACTGCCAGAGACCTCAGAGGCCCCATGATTTCTCCGTAGGGGGACCTCATAGCAGGACTTCCCAGCCCTTGACCCCAGAGGAGCTGATGACCATAGATCACCATCCATCACCTCAGGCTCTAAGCCATCCAGCACTTCCACTGCCCCCAGTTTACAACCCCACTGGCAGCTTCCCTCCATTCCAGCCAGAACAGCAACAACTGCAGCCCACAGCACATCATTACCAAGAGCTCATGAATTCTGCAAGTGGCAGCCCAGAGGAAAGCAAACCAAAGAGGGGCCGCAGGTCCTGGCCCAGGAAAAGGACAGCGACCCACACCTGTGACTATGCAGGCTGCGGCAAGACCTACACCAAGAGCTCTCATCTCAAGGCACATCTCCGGACACACACAGGAGAAAAGCCATATCATTGTGACTGGGAGGGTTGCGGATGGAAGTTTGCTCGTTCAGATGAACTTACCCGTCACTACAGAAAACACACTGGACACCGCCCTTTCCAATGCCAGCGTTGTGATCGTGCCTTTTCCCGATCGGACCACCTTGCCTTACACATGAAAAGGCACTTTTAATCATGAACAAAGGACCTTTTTCAATACTGCCATGAAACAATTTAGTATTTGAAGCACGTTAACATGACTTCTGCAGACTGGAAGCAAGCTGAAGCACTACAAGAGATCATGAGGGAAATGCAGGTCTTCCAAGCATTGGACATCAGTGGATTATTTGAACACACATACATGTGGAAGTGTATCAGTAAGAGAGACCAAACAAAAACTCACCAAAGATAATGGTACCTATGACTGGATCTTAAAGCATTCCATTTTTTTTAACTCAACTTGAATATTCCTCGAGTACACAATGCCAAGGATCGACTGGAATTCTTAATCAGGGTTTAAAAACTATGCATTGGGAAAGAGTCTGCTTTCCCAGGAATTTTAGTGGCTGGGCAACACAGTACATATACAAATGTCTATATGTACAAAAGCCATTGTTATATTGTTAGAAGAAAAGGATGACATTTCAGGTACAATACATGATTAAAGGCCTATGTCATGATGCTTAGTGACTGTTGGTTCTAAAAGTACCACGTCAAGGAAGCCAAAGTTCTCAAATAAACTGCTGCATATTTGACAAGGAAATACATTTTGTCTTCCGATTTCTACAGTTATGACCAAAGTCGGGTATATACACCCGATTTTATGTGTAAAATGTATATGCAGATGGTCTGTAATGCACTGTGGATTCAATGTGCAATAATGTTTACTATGGTTTATTCCGAAATATGCCTTAAGTGGATCAAATGTTTTTTTCTCTTATATAACTTTTTCTTAA
>TRINITY_DN1896_c0_g1_i1 len=1142 path=[0:0-200 6:201-1141]
ACAGCAGATGAGCTAAACAATGGTGATGGAGTGCTACCCTGAGGTATTCCCAGTGGTTAAGAAGCATGGAGGCTATATCATCAAAAGATCAGCCACTTAGAGTGCAACGAGTTTTATGGAAATTGCCAAATATATTATCTGCAAAGTCACTGTATCTTTAATTGTCTATATACTAACTCTGTATTTATTTATTTATTTTCAAGGAGAAAAGCCATATCATTGTGACTGGGAGGGTTGCGGATGGAAGTTTGCTCGTTCAGATGAACTTACCCGTCACTACAGAAAACACACTGGACACCGCCCTTTCCAATGCCAGCGTTGTGATCGTGCCTTTTCCCGATCGGACCACCTTGCCTTACACATGAAAAGGCACTTTTAATCATGAACAAAGGACCTTTTTCAATACTGCCATGAAACAATTTAGTATTTGAAGCACGTTAACATGACTTCTGCAGACTGGAAGCAAGCTGAAGCACTACAAGAGATCATGAGGGAAATGCAGGTCTTCCAAGCATTGGACATCAGTGGATTATTTGAACACACATACATGTGGAAGTGTATCAGTAAGAGAGACCAAACAAAAACTCACCAAAGATAATGGTACCTATGACTGGATCTTAAAGCATTCCATTTTTTTTAACTCAACTTGAATATTCCTCGAGTACACAATGCCAAGGATCGACTGGAATTCTTAATCAGGGTTTAAAAACTATGCATTGGGAAAGAGTCTGCTTTCCCAGGAATTTTAGTGGCTGGGCAACACAGTACATATACAAATGTCTATATGTACAAAAGCCATTGTTATATTGTTAGAAGAAAAGGATGACATTTCAGGTACAATACATGATTAAAGGCCTATGTCATGATGCTTAGTGACTGTTGGTTCTAAAAGTACCACGTCAAGGAAGCCAAAGTTCTCAAATAAACTGCTGCATATTTGACAAGGAAATACATTTTGTCTTCCGATTTCTACAGTTATGACCAAAGTCGGGTATATACACCCGATTTTATGTGTAAAATGTATATGCAGATGGTCTGTAATGCACTGTGGATTCAATGTGCAATAATGTTTACTATGGTTTATTCCGAAATATGCCTTAAGTGGATCAAATGTTTTTTTCTCTTATATAACTTTTTCTTAA
>TRINITY_DN1885_c0_g1_i1 len=223 path=[0:0-222]
CCCAGATGAGAGCCCGCTTCTCGGCTTTGTCAGCCTCTTTGCGCCAGCAATTGTGCGGGGCAATGCTGTGGTGGTGATCCCCAGTGAGCACTTCCCTCTGCCAGCTTTGGATTTCTATCAGGTATTTGACACATCCGACCTTCCAGCAGGGGTGGTGAACATCCTCACTGGGGGCCGCGATCACCTGACCAAGTTCCTGGTGGAGCACCAGGATGTGCAGGCC
>TRINITY_DN1869_c0_g1_i1 len=362 path=[1:0-81 2:82-99 3:100-157 5:158-361]
CTCTCCTCCAACGCTACAAACTCTTATTTAAACCCCTCACTTCTCCTTCTCCTCCCTCCACTCTTCCTCCTTCCACGCTCCACTGCGCCCTCTTGAACGCTCGTTCCGCAGTGAAGCATGCCTCCCTCATCTTTGATGCCATCATCCTTTACAACCTTGACTGTCTCTTTCTTACTGAGACCTGGCTCACTGACTCCAGCAACCCCTCTCTGCCCCATCTTGTCCCCCCTGAATACGCGCTCAAGCATGTCCACCGGCCCAACAACGTCGGAGGAGGGATTGCCATCATCCACCGCAAATCCCTCCAGGTCACTACGGCCACCACTCCCTCTATCCTGCAGGCAGAATGCCTAGCCCTCAAC
>TRINITY_DN1869_c0_g1_i2 len=362 path=[0:0-81 2:82-99 3:100-157 5:158-361]
CCCGTCTACACCGCTATAAACTCCTCTCCAAACCTCTCACTTCTCCCTCTCCTCCCTCTACTTCTCCTCCCTCCACGCTCCCCTGCGCCCTCTTGAACGCTCGTTCCGCAGTGAAGCATGCCTCCCTCATCTTTGATGCCATCATCCTTTACAACCTTGACTGTCTCTTTCTTACTGAGACCTGGCTCACTGACTCCAGCAACCCCTCTCTGCCCCATCTTGTCCCCCCTGAATACGCGCTCAAGCATGTCCACCGGCCCAACAACGTCGGAGGAGGGATTGCCATCATCCACCGCAAATCCCTCCAGGTCACTACGGCCACCACTCCCTCTATCCTGCAGGCAGAATGCCTAGCCCTCAAC
>TRINITY_DN1869_c0_g1_i3 len=362 path=[1:0-81 2:82-99 4:100-157 5:158-361]
CTCTCCTCCAACGCTACAAACTCTTATTTAAACCCCTCACTTCTCCTTCTCCTCCCTCCACTCTTCCTCCTTCCACGCTCCACTGCGCCCTCTTGAACGCCCGTTCTGCAGTGAAGCATGCCTCTCTGATTTTTGACTCTATCATCCTCTACAACCTCGACTGTCTCTTTCTTACTGAGACCTGGCTCACTGACTCCAGCAACCCCTCTCTGCCCCATCTTGTCCCCCCTGAATACGCGCTCAAGCATGTCCACCGGCCCAACAACGTCGGAGGAGGGATTGCCATCATCCACCGCAAATCCCTCCAGGTCACTACGGCCACCACTCCCTCTATCCTGCAGGCAGAATGCCTAGCCCTCAAC
>TRINITY_DN1869_c1_g1_i1 len=247 path=[0:0-246]
CACTGCTCTCTTTCCAGGGTACCCTTGAGACCCCTCCTTCCTCTTCTATCCCTCTCTTTCAACGCTACAAACTCCTATCTAAACCTCTCACTTCACCTACTTCTCCCTCCACTCCTCCCTCCACGCTCCACTGCACCCTCTTGAACGTTCGTTCCGCAGTAAAGCATGCCTCCCTCATCTTTGACGCTATCATCTTTAACAACCTTGACTGTCTTTTCTTAACCGAGACCTGGCTCACTGACTCCAG
>TRINITY_DN1844_c0_g1_i1 len=517 path=[0:0-34 2:35-516]
CGACGCTCTTCGGATCTCAGGTGTGTTTTGGGTCATTACAGACCTCACGGCCTCTTCTGGTGATGAATATTACAGCGGGCTTTGGACACTGGCTGCTGGAAAAGTAGTAATCCTCGACTTGGTTCTGTGGGATCTTCCGGGAGGCGTAGGAGAAGCAGCAGGAAGTCGGGACATCAGCACCACCTGGAGCACCCAGTACCTCAGAGCAGAAGGCAGCGAGGAGGAGAACAGAGGCGGCGACCAGGGAGATCTTCATGGCAGCTCCAGGCCTGGCACTGAGCTCTGAGCTGGACTGGATCAGGTGGGAGCTGGTGGCTGACTGATCTCCTGGCCCAGACCTCTTGTATTTATGGGCAGAATATTGGGGGGATTCCGAGGAGGTGGCAACTTCTGCAAAATGGAAGGTTTCAGAGTGAAAATGTGGCGATATCATAGGTAGAAATTCTGCAAAGTGGAGAGAACTAAAGTTAGCAGCTTGACAACCCAGGAAATCCGAGGGGAGGTGAGAAGCTCTCTC
>TRINITY_DN1844_c0_g1_i2 len=569 path=[1:0-86 2:87-568]
CGCTGGCGACGGCCTATGACAGTCGATCAGTTCCGTTCAGTTTCCATGCTGTTGATATAGTCCTGGACCCAGGTGTGTTTTGGGTCGTTACAGACCTCACGGCCTCTTCTGGTGATGAATATTACAGCGGGCTTTGGACACTGGCTGCTGGAAAAGTAGTAATCCTCGACTTGGTTCTGTGGGATCTTCCGGGAGGCGTAGGAGAAGCAGCAGGAAGTCGGGACATCAGCACCACCTGGAGCACCCAGTACCTCAGAGCAGAAGGCAGCGAGGAGGAGAACAGAGGCGGCGACCAGGGAGATCTTCATGGCAGCTCCAGGCCTGGCACTGAGCTCTGAGCTGGACTGGATCAGGTGGGAGCTGGTGGCTGACTGATCTCCTGGCCCAGACCTCTTGTATTTATGGGCAGAATATTGGGGGGATTCCGAGGAGGTGGCAACTTCTGCAAAATGGAAGGTTTCAGAGTGAAAATGTGGCGATATCATAGGTAGAAATTCTGCAAAGTGGAGAGAACTAAAGTTAGCAGCTTGACAACCCAGGAAATCCGAGGGGAGGTGAGAAGCTCTCTC
>TRINITY_DN1844_c1_g1_i1 len=344 path=[0:0-343]
CTCCCACCTGATCCAGTCCTGCTCAGATCTCAGTGCCAGGCCTAGAGCTGCCATGAAGATCTTCCTCGTCGCCGCCTCTGTTCTCCTCCTCACTGCCTTCTGCTCTGAGGTCCTGGGTGCTCCAGGTGGTGCTGATATCCCGACTTCCTGCTGCTTCTCTTACGCATCCCGGAAGATCCCACAGAGCAACGTCAAGAAATATTCCATCACCAGCAGCCAGTGCCCCAAACCCGCTGTAATATTCAGTACCAAAAAAGGCCGTGATGTGTGCACAGACCCAGAACAGAACTGGGTTCAGGACCTTGTCAATCAGCTGAACTTGTTTTCCCGGACCAGCCCCGCCC
>TRINITY_DN1848_c0_g1_i1 len=397 path=[0:0-396]
CTGAAGCTTGGGACCACTGATCCTGGAGGCATTCTTGTAGAGGGCGCATATGGAGACGAGCATTCGGAACCAGATACACACAAGAAGCCATTCTGCCCAGCATCCTCATAACCTCTCTCACTGACACACTCACTAGTGGTTTGAAAAGTGGAATCGCCCTCAGAAACGACCCAATCCTGTCTGGCGAAGGGAAAGCGATCGCTTGAACCGTGTCTAGGATTGCCCCCAAAAACTGTAACTTCTGCTGTGGCACAAGGTGAGACTTTGAGAGATTCACCGTGAACCCCAAGGAGTGTAGGAGGGAGAGCGTGCAGTGCGTGGCTGTCAGACAATGTGCTGCTGTTCTGCCTTGAATGAGCCAATCGTCTAAGTATGGGTAGACTTGCACTCCCTGTCT
>TRINITY_DN1848_c0_g2_i1 len=264 path=[0:0-263]
CTGGGGATGGGCAAGCCATCGCTTGCACAGTATCTATAATCGCTCCTAAAAACTGTATCCTCTGATGCAGCACTAGATGAGACTTCTGGAGATTCACTGTGAACCCCAGTGAGTGCAGAAGACTGAGCGTGCAGTGCGTGGCTGTCAGGCAATGCACTGCTGTTCTCCCCTGAATGAGCCAATCGTCCAAGTATGGATACACATGGACCCCTTGTCTGCGCAAATGAGCTGCCACTGCTGCCAGCGTCTTTGTGAACACCCTGG
>TRINITY_DN1804_c0_g1_i2 len=539 path=[1:0-183 2:184-277 3:278-279 4:280-325 5:326-340 6:341-368 7:369-395 8:396-538]
GAACTCACAACCAGGGGGCTGTGAGAACTCACGACTAGGAGATCGAGCGGACTCACAACCAGGGGGCTCCGTGAACTCACAACCAGGAGATAGAGCGAACTCACAACCAGGGGGCTGCGACTCACAACCAGGAGATCGAGCGAACTCACAACCAGGGAGTCGAACTCACAACCAGGAGATCGAGAGAACTCACAACCAGGGGGCTGTGAGAACTCACGACTAGGAGATCGAGCGGACTCACAACCAGGGGGCTGCGTGAACTCACAACCAGGAGATCGAGAGAACTCACAACCAGGGGGCTGTGTGAACTCACAACCAGGAGATCGAGAGAACTCACAACCAGGAGATCGAGCGAACTCACAACCAGGGAGTCGAACTCACAACCAGGAGATCGAGGACTGCGTGAACTCACAACCAGGAGATCGAGAGAACTCACAACCAGGGGGCTGTGAGAACTCACGACTAGGAGATCGAGCGGACTCACAACCAGGGGGCTGCGTGAACTCACAACCAGGAGATCGAGAGAACTCACAACCAGG
>TRINITY_DN1804_c0_g1_i1 len=339 path=[0:0-71 2:72-165 3:166-167 6:168-195 8:196-338]
CTTCCTCTTGTGAACTGAGAACCAGGGGGGCCGCAAGAACTCACAGCCAGGGGGCTGTGAGAACTCACAACTAGAACTCACAACCAGGGGGCTGTGAGAACTCACGACTAGGAGATCGAGCGGACTCACAACCAGGGGGCTGCGTGAACTCACAACCAGGAGATCGAGAGGAGATCGAGCGAACTCACAACCAGGGGACTGCGTGAACTCACAACCAGGAGATCGAGAGAACTCACAACCAGGGGGCTGTGAGAACTCACGACTAGGAGATCGAGCGGACTCACAACCAGGGGGCTGCGTGAACTCACAACCAGGAGATCGAGAGAACTCACAACCAGG
>TRINITY_DN1804_c0_g1_i4 len=282 path=[2:0-93 3:94-95 5:96-110 6:111-138 8:139-281]
AGAACTCACAACCAGGGGGCTGTGAGAACTCACGACTAGGAGATCGAGCGGACTCACAACCAGGGGGCTGCGTGAACTCACAACCAGGAGATCGAGAGAGAACTCACAACCAGGAGATCGAGCGAACTCACAACCAGGGGACTGCGTGAACTCACAACCAGGAGATCGAGAGAACTCACAACCAGGGGGCTGTGAGAACTCACGACTAGGAGATCGAGCGGACTCACAACCAGGGGGCTGCGTGAACTCACAACCAGGAGATCGAGAGAACTCACAACCAGG
>TRINITY_DN1804_c0_g1_i3 len=302 path=[1:0-183 3:184-185 4:186-231 5:232-246 6:247-274 7:275-301]
GAACTCACAACCAGGGGGCTGTGAGAACTCACGACTAGGAGATCGAGCGGACTCACAACCAGGGGGCTCCGTGAACTCACAACCAGGAGATAGAGCGAACTCACAACCAGGGGGCTGCGACTCACAACCAGGAGATCGAGCGAACTCACAACCAGGGAGTCGAACTCACAACCAGGAGATCGAGAGAGAACTCACAACCAGGGGGCTGTGTGAACTCACAACCAGGAGATCGAGAGAACTCACAACCAGGAGATCGAGCGAACTCACAACCAGGGAGTCGAACTCACAACCAGGAGATCGAG
>TRINITY_DN1895_c0_g1_i2 len=608 path=[0:0-507 2:508-607]
CTTGGCTGCTGGAATTTGCTGAGAACATTTTTCATACAAAGTTAAATTACACTGAAAGATTCCAAATGTCCCTCAGGCAATGCAATTTGTCTTTTTTGCTTTCAGTTTGAACTGCTGGTCAATAAAACTGCCTGCCATGGTGAAACTAAGCATCTTGGGCCCTCGCTTCTCACCTTCCCACAAAAACAGCACACTCAAGCTTGTGTGTGCTAGCATTGATTTGGTCCCCAAGCCTGCAGCCAATGGGTTCTCTTCTGGCTCTAATCACTTCTCCAGTGGGGCGTAGTTCAAGAGCTTCTCAATCAAATCCACGTGAGCCAGCAGCATTCGGCGGCAGCAATACCGCTTCAGTCCCAGTGCATCCAGGGCATCACCTTCTGTATACTCCGCCTGCAGTAGACCGAGATATGCCTCCCACTTGTTGCCAACTATTTTCCCACAGGTGAAGCACCTCACTGGGATGATCATTGTTCCTCAGCAATTGTTCAACCAGAGGGAATAAATGCCTGTAAGTTTCTTTTGGATTTTCAGAGCCGGTCCAGGACTCCCGCACCTCCTAAACGATGAGCCGTAGGGCCCTTTCTTACCTTCCTTTCTGGACCTCTTTC
>TRINITY_DN1895_c0_g1_i1 len=561 path=[0:0-507 1:508-560]
CTTGGCTGCTGGAATTTGCTGAGAACATTTTTCATACAAAGTTAAATTACACTGAAAGATTCCAAATGTCCCTCAGGCAATGCAATTTGTCTTTTTTGCTTTCAGTTTGAACTGCTGGTCAATAAAACTGCCTGCCATGGTGAAACTAAGCATCTTGGGCCCTCGCTTCTCACCTTCCCACAAAAACAGCACACTCAAGCTTGTGTGTGCTAGCATTGATTTGGTCCCCAAGCCTGCAGCCAATGGGTTCTCTTCTGGCTCTAATCACTTCTCCAGTGGGGCGTAGTTCAAGAGCTTCTCAATCAAATCCACGTGAGCCAGCAGCATTCGGCGGCAGCAATACCGCTTCAGTCCCAGTGCATCCAGGGCATCACCTTCTGTATACTCCGCCTGCAGTAGACCGAGATATGCCTCCCACTTGTTGCCAACTATTTTCCCACAGGTGAAGCACCTCACTGGGATGATCATTGTTCCTCAGCAATTGTTCAACCAGAGGGAATAAATGCCTTCCTTTCTGGACCTCTTTCCTCTGCTCTGTTCCAGTTGGCGCGGGTATCGTTC
>TRINITY_DN1819_c0_g1_i5 len=385 path=[0:0-22 1:23-58 2:59-92 3:93-129 4:130-156 6:157-190 7:191-246 8:247-277 10:278-285 12:286-318 14:319-384]
GCAGGCAGTGATTGGGCCCCCCCTGCCTCCCGCCCATGCAGGCAGTGATTGGGCCCCCCGCCTCCTGCCCATGCAGGCAGTGATTGGGCCCCACTGCCTCCCGCCCATGCAGGCAGTGATTGGGCCCCCCTGCCTCCCGCTCTCTAGGCAGTGATTGGCCTCCTGCCCATGCAGGCAGTGATTGGGCCCCCTCCGCACAGTGATTGGGCCCCCCCCTGCCTCCCACAGGCAGTGATTGGGGCCCCCCCGCCTCCTGCCCATGCAGGCAGTGATTGGGCCCCACTGCCTCCCGCCCATGCAGGCAGTGATTGGGCCCCCCGCCTCCTGCCCATGCAGGCAGTGATTGGGCCCCACTGCCTCCCGCCCATGCAGGCAGTGATTGGGC
>TRINITY_DN1819_c0_g1_i1 len=358 path=[0:0-22 1:23-58 2:59-92 3:93-129 6:130-163 7:164-219 8:220-250 10:251-258 12:259-291 14:292-357]
GCAGGCAGTGATTGGGCCCCCCCTGCCTCCCGCCCATGCAGGCAGTGATTGGGCCCCCCGCCTCCTGCCCATGCAGGCAGTGATTGGGCCCCACTGCCTCCCGCCCATGCAGGCAGTGATTGGGCCCCCCGCCTCCTGCCCATGCAGGCAGTGATTGGGCCCCCTCCGCACAGTGATTGGGCCCCCCCCTGCCTCCCACAGGCAGTGATTGGGGCCCCCCCGCCTCCTGCCCATGCAGGCAGTGATTGGGCCCCACTGCCTCCCGCCCATGCAGGCAGTGATTGGGCCCCCCGCCTCCTGCCCATGCAGGCAGTGATTGGGCCCCACTGCCTCCCGCCCATGCAGGCAGTGATTGGGC
>TRINITY_DN1819_c0_g1_i4 len=396 path=[0:0-22 1:23-58 2:59-92 3:93-129 5:130-131 6:132-165 8:166-196 10:197-204 11:205-294 12:295-327 13:328-329 14:330-395]
GCAGGCAGTGATTGGGCCCCCCCTGCCTCCCGCCCATGCAGGCAGTGATTGGGCCCCCCGCCTCCTGCCCATGCAGGCAGTGATTGGGCCCCACTGCCTCCCGCCCATGCAGGCAGTGATTGGGCCCCCCCCGCCTCCTGCCCATGCAGGCAGTGATTGGGCCCCCCGCCTCCTGCCCATGCAGGCAGTGATTGGGCCCCACTGCTCCCGCAGGCAGTGATTGGGGCCTCCCCCGCCTCCTGCCTATGCAGGCAATGATTGGGCCCTCCCGGTGGCAGTGATTGAGCCCCCCCAACTCCCGCCCATGCAGGCAGTGATTGGGCCCCCCCCGCCTCCTGCCCATGCAGGCAGTGATTGGGCCCCACTGCCTCCCGCCCATGCAGGCAGTGATTGGGC
>TRINITY_DN1819_c0_g1_i3 len=480 path=[0:0-22 1:23-58 3:59-95 4:96-122 5:123-124 6:125-158 7:159-214 8:215-245 9:246-280 10:281-288 11:289-378 12:379-411 13:412-413 14:414-479]
GCAGGCAGTGATTGGGCCCCCCCTGCCTCCCGCCCATGCAGGCAGTGATTGGGCCCCCCCTGCCTCCCGCCCATGCAGGCAGTGATTGGGCCCCCCTGCCTCCCGCTCTCTAGGCAGTGATTGCCGCCTCCTGCCCATGCAGGCAGTGATTGGGCCCCCTCCGCACAGTGATTGGGCCCCCCCCTGCCTCCCACAGGCAGTGATTGGGGCCCCCCCGCCTCCTGCCCATGCAGGCAGTGATTGGGCTCCCGCCCATGTAGGCAGTGATTGGGCCCCCCGCCCCCACTGCTCCCGCAGGCAGTGATTGGGGCCTCCCCCGCCTCCTGCCTATGCAGGCAATGATTGGGCCCTCCCGGTGGCAGTGATTGAGCCCCCCCAACTCCCGCCCATGCAGGCAGTGATTGGGCCCCCCCCGCCTCCTGCCCATGCAGGCAGTGATTGGGCCCCACTGCCTCCCGCCCATGCAGGCAGTGATTGGGC
>TRINITY_DN1819_c0_g1_i2 len=283 path=[1:0-35 2:36-69 3:70-106 5:107-108 6:109-142 8:143-173 10:174-181 12:182-214 13:215-216 14:217-282]
TGCCTCCCGCCCATGCAGGCAGTGATTGGGCCCCCCGCCTCCTGCCCATGCAGGCAGTGATTGGGCCCCACTGCCTCCCGCCCATGCAGGCAGTGATTGGGCCCCCCCCGCCTCCTGCCCATGCAGGCAGTGATTGGGCCCCCCGCCTCCTGCCCATGCAGGCAGTGATTGGGCCCCACTGCCTCCCGCCCATGCAGGCAGTGATTGGGCCCCCCCCGCCTCCTGCCCATGCAGGCAGTGATTGGGCCCCACTGCCTCCCGCCCATGCAGGCAGTGATTGGGC
>TRINITY_DN1834_c0_g1_i1 len=1523 path=[0:0-153 2:154-1522]
CAAGTTACCTCAGCAGGCCGCCTCGTTTGTTTACACTGAGCGTCGCACTCCGGGGTACCCACAATGCAGTGCGCAAGAGGTGGGCCTCGTGTTACCACAACCGGACGGGGAAAAGTTGTGTTGTTGAGACCTGAATAAAGCCAAGGCCTTGAGTTGTATAAAATGGCGAAAAGCTTAAGAAGTAAGTGGAAGAGAAAGATGCGAGCGGAAAAGCGGAAAAAGAATGCTCCCAAGGAACTTGTCCGACTGAAAGCTATTCTAGCGCAAGGTAGCCGTGATGTCACAATGGAGGATGTCAAAGAGATTGCGACGGTTGTGTCTCCCAAGAAAATCAAAGAGGAAATCGATGGCGAGAAAAATGCTCCAGATGGAGACGGTTGCAGCAAGATGGACACTGATAACAAAAGAAACAAAAAGAGCCTTTTAAACGAGCATGGACAGTACCCTGTGTGGATGAATCCCAGGCATAGAAAGAAGATGAAGCAGCAGAGACTGAAAGGAAAAGGCAAACCAAAGGCCTTGAAGAAGGGAATTGCATGGTAGACCTTCCAGATCCTGCTCAGAAGGCCTCCCTCCAGAATCATAAGAAGGCCTCTCCCCTTCAGCGTTCATTCCTCCAGATTCATCTTGGTGGTGCCAAGGGGCTGTACAATTACAGAAATCAACAAATGAATGTATATGGACCGTTCAGTCACCTTTTCATCCCAACTGAAATGTTGCTGGAGTCCCTTTACCAAACACTGTTGTGTTCCTCACACTCTCAAACGGCATCTTCTCACTAATGTGACTTTTAAAAATCCACAGGATTGTTTTATGAACAGAAATGTACTTCCTGGCAAATGGGCCTCCCCTGGGTACCGCCGCACACCGCCCAGTTTTCTGATGTCATTAAACGACGCTGCCCCTCTAGATTTTTCCTGGAATGTAACTTGCTGGGATTCCCTGTACATTTCTTTTTTTTTTTTTAAAGGCGCATTCTTGGAGACTGTATGTAAAGTTCTTCTCCCCAAACGGGCATTTACAGCTTTACATGGAATCCGAGCCCCAATCTGTTAAATTGACATGTAGGGGAAATGCTGCAGAGGGCTTACTATAGCTCAGGCGGCTGTGAGTGGGGATGGCCAGAGCAGAGTTTCAATCGCAGTTTCACCACTAAGTGTTTCTGTAAGTGCAGTTTGTTGCAGGAAACAACTGTTTGCTATTTTCAGTGCAGGTTGATGTCCTCCGCCTCTTTATGTGGGTAAACAAAAGTTGCACAAATAAAAATGCCCTTTAAGACAATTCAACCGTTTCAAGTACTTGACCAATTCAGTTGCTTACATAAATGATTCCTTTCAGGGTGTTTTAGAACAGCCTTGCAGAAGCAGTGAAAATGGTTCTAGTCCTGGAAAAATTCTGCTAGCCTACACGTGTCGGTGGTGCTACAGTGTATGTATTGATTGTACTCTCATGAAATATGTTCTCCCCGTCCAGCATTACTACTGTACTGCTGCGCATTTGGCAATATTGATGGCAGTACAAGG
>TRINITY_DN1834_c0_g1_i2 len=1597 path=[0:0-153 1:154-227 2:228-1596]
CAAGTTACCTCAGCAGGCCGCCTCGTTTGTTTACACTGAGCGTCGCACTCCGGGGTACCCACAATGCAGTGCGCAAGAGGTGGGCCTCGTGTTACCACAACCGGACGGGGAAAAGTTGTGTTGTTGAGACCTGAATAAAGCCAAGGCCTTGAGTATGGGGAGTACTAGTTGTAGCCCATCGGCACCAGGTTGAAATGAGGTCACCACGACAGGGCTTGGTCTTTAGGTTGTATAAAATGGCGAAAAGCTTAAGAAGTAAGTGGAAGAGAAAGATGCGAGCGGAAAAGCGGAAAAAGAATGCTCCCAAGGAACTTGTCCGACTGAAAGCTATTCTAGCGCAAGGTAGCCGTGATGTCACAATGGAGGATGTCAAAGAGATTGCGACGGTTGTGTCTCCCAAGAAAATCAAAGAGGAAATCGATGGCGAGAAAAATGCTCCAGATGGAGACGGTTGCAGCAAGATGGACACTGATAACAAAAGAAACAAAAAGAGCCTTTTAAACGAGCATGGACAGTACCCTGTGTGGATGAATCCCAGGCATAGAAAGAAGATGAAGCAGCAGAGACTGAAAGGAAAAGGCAAACCAAAGGCCTTGAAGAAGGGAATTGCATGGTAGACCTTCCAGATCCTGCTCAGAAGGCCTCCCTCCAGAATCATAAGAAGGCCTCTCCCCTTCAGCGTTCATTCCTCCAGATTCATCTTGGTGGTGCCAAGGGGCTGTACAATTACAGAAATCAACAAATGAATGTATATGGACCGTTCAGTCACCTTTTCATCCCAACTGAAATGTTGCTGGAGTCCCTTTACCAAACACTGTTGTGTTCCTCACACTCTCAAACGGCATCTTCTCACTAATGTGACTTTTAAAAATCCACAGGATTGTTTTATGAACAGAAATGTACTTCCTGGCAAATGGGCCTCCCCTGGGTACCGCCGCACACCGCCCAGTTTTCTGATGTCATTAAACGACGCTGCCCCTCTAGATTTTTCCTGGAATGTAACTTGCTGGGATTCCCTGTACATTTCTTTTTTTTTTTTTAAAGGCGCATTCTTGGAGACTGTATGTAAAGTTCTTCTCCCCAAACGGGCATTTACAGCTTTACATGGAATCCGAGCCCCAATCTGTTAAATTGACATGTAGGGGAAATGCTGCAGAGGGCTTACTATAGCTCAGGCGGCTGTGAGTGGGGATGGCCAGAGCAGAGTTTCAATCGCAGTTTCACCACTAAGTGTTTCTGTAAGTGCAGTTTGTTGCAGGAAACAACTGTTTGCTATTTTCAGTGCAGGTTGATGTCCTCCGCCTCTTTATGTGGGTAAACAAAAGTTGCACAAATAAAAATGCCCTTTAAGACAATTCAACCGTTTCAAGTACTTGACCAATTCAGTTGCTTACATAAATGATTCCTTTCAGGGTGTTTTAGAACAGCCTTGCAGAAGCAGTGAAAATGGTTCTAGTCCTGGAAAAATTCTGCTAGCCTACACGTGTCGGTGGTGCTACAGTGTATGTATTGATTGTACTCTCATGAAATATGTTCTCCCCGTCCAGCATTACTACTGTACTGCTGCGCATTTGGCAATATTGATGGCAGTACAAGG
>TRINITY_DN1834_c0_g2_i4 len=458 path=[0:0-38 5:39-50 6:51-215 8:216-228 11:229-269 12:270-271 13:272-457]
TGAATAAAGCCAAGGCCTTGAGTATGGGGAGTACTAGTTGTAGCCCATCGGCACCAGGTTGAAATGAGGTCACCACGACAGGGCTTGGTCTTTAGGTATTTTATTATAAAAGCTAAGGTGTACAAATAGGTAAGATTATATATAAAGGGAGAGCGAGCCCAGGCATGGCCCTCAGGCCAGCCAGGCAGAGACCAACTGTCAACACATAGAATCTTATTGACAGTTTGTCCACTCAGACACATGACATCACACATCAGGTAACTAGGTAACAGGGAGACGTCAATCAAGCTCACACTGCACATGTAAGATATAACACACCTCCCCTCATTCCACAGCCACACACAGACAAATCAGAATATAACACACCTCCCCTCATTCCACAGCCACACACAGACAAATCAGAATATAACACACCTCCCCTCATTCCACAGCCACACACAGACAAATCAGAATATAAC
>TRINITY_DN1834_c0_g2_i2 len=958 path=[2:0-175 4:176-729 5:730-741 6:742-906 7:907-917 10:918-957]
CCTCCTTTCAACTGTGTGTGTGCATCTTCTCACAGAACCAGTTTTCTCTAATAGTCCAAAACAAGAGAGGCGTTGGGTACACCTCCTAACCCCAACAAAGACAGGTACAGCTTTTCTCCAAGGAAGCCTTTATGTTTTTTTTTTTCGTTTTTTTGAATACTCCTTTTCTCCCATCGGCATAACCTCCACCTCCAGGCAGAAACTCCACACAGTTCTTACTCCACCACAGGGACAGCACACCCTCCCTTGGCAGAAGAGGGGTGCAGATCAACCCGGGAAACAGTCAAGTTATGGTCTGCCAAACTCAGAGCACTTGCCCCCAGCCTCATCCAGGGACAGCTCCAGGGGCACTTGCCAGAACAGCCAGTTCATAATTTTCAGGGACAGAAATCCTGAAATCACGGACCCCCTCCGCCTCAGCCTCACCTCAGACCGGCATAGCTGACACTCCAGTGACAGGTAGGCCCTCCGACACGCTGGGACAGTCTCCTTGCCCCCCGACCTGGGATCAGTACGCCAGGACAGACTTCCTCCATCCAACTGATCCAGAGCAGCTGTCTCCACTTCTAGGACGGCTCCCTCGACACTCCGGACACTAGTTCCTCTTCCAGGGTGGACACCAGGACACCTCCTCCTTCCCCCTGCGCCAACACAACACAGGCTCGCTCCATCTCCACAGGCACAGGGAAGCCACGCAGGGTATCTTCTTCCTCGAATCGTCGCCATTGTGGTAGCCCATCGGCACCAGGTTGAAATGAGGTCACCACGACAGGGCTTGGTCTTTAGGTATTTTATTATAAAAGCTAAGGTGTACAAATAGGTAAGATTATATATAAAGGGAGAGCGAGCCCAGGCATGGCCCTCAGGCCAGCCAGGCAGAGACCAACTGTCAACACATAGAATCTTACTGACAGTTGGTCCACATGGAACACTCCGACACATGACATCACACATCAGG
>TRINITY_DN1834_c0_g2_i1 len=511 path=[1:0-96 6:97-261 7:262-272 9:273-283 11:284-324 13:325-510]
TCGTGATGAATGACTGCAGCAATTTTTGGAGGGTCTCCATCAATACGGAGACCTCATTAATGGTAAAAAGTAGAGTGTAATTGTTGTAGCCCATCGACACCAGGTTGAAATGAGGTCACCACGACAGGGCTTGGTCTTTAGGTATTTTATTATAAAAGCTAAGGTGTACAAATAGGTAAGATTATATATAAAGGGAGAGCGAGCCCAGGCATGGCCCTCAGGCCAGCCAGGCAGAGACCAACTGTCAACACATAGAATCTTACTGACAGTTGGGCCACATGGAACACTCAGACACATGACATCACACATCAGGTAACTAGGTAACGGAGACGTCAATCAAGCTCACACTGCACATGTAAGATATAACACACCTCCCCTCATTCCACAGCCACACACAGACAAATCAGAATATAACACACCTCCCCTCATTCCACAGCCACACACAGACAAATCAGAATATAACACACCTCCCCTCATTCCACAGCCACACACAGACAAATCAGAATATAAC
>TRINITY_DN1834_c0_g2_i3 len=975 path=[3:0-192 4:193-746 5:747-758 6:759-923 7:924-934 10:935-974]
TTGCAGACACTCTTGTTTGTCATTATAGATGTTGCAAGTATTAGTGCTACGTTTTGGGGCCTAGATTGCTTTTCTCTTCTACATGTAATGATAACGGCTGGCAAACTTCCAGTTCAAGTATGCGTTGTTGTCAAAATGTGTAAAGCTCTTTTTGGACTGACCTATTGGCTGATGAGTTTATTAGTGATCATTAGCATAACCTCCACCTCCAGGCAGAAACTCCACACAGTTCTTACTCCACCACAGGGACAGCACACCCTCCCTTGGCAGAAGAGGGGTGCAGATCAACCCGGGAAACAGTCAAGTTATGGTCTGCCAAACTCAGAGCACTTGCCCCCAGCCTCATCCAGGGACAGCTCCAGGGGCACTTGCCAGAACAGCCAGTTCATAATTTTCAGGGACAGAAATCCTGAAATCACGGACCCCCTCCGCCTCAGCCTCACCTCAGACCGGCATAGCTGACACTCCAGTGACAGGTAGGCCCTCCGACACGCTGGGACAGTCTCCTTGCCCCCCGACCTGGGATCAGTACGCCAGGACAGACTTCCTCCATCCAACTGATCCAGAGCAGCTGTCTCCACTTCTAGGACGGCTCCCTCGACACTCCGGACACTAGTTCCTCTTCCAGGGTGGACACCAGGACACCTCCTCCTTCCCCCTGCGCCAACACAACACAGGCTCGCTCCATCTCCACAGGCACAGGGAAGCCACGCAGGGTATCTTCTTCCTCGAATCGTCGCCATTGTGGTAGCCCATCGGCACCAGGTTGAAATGAGGTCACCACGACAGGGCTTGGTCTTTAGGTATTTTATTATAAAAGCTAAGGTGTACAAATAGGTAAGATTATATATAAAGGGAGAGCGAGCCCAGGCATGGCCCTCAGGCCAGCCAGGCAGAGACCAACTGTCAACACATAGAATCTTACTGACAGTTGGTCCACATGGAACACTCCGACACATGACATCACACATCAGG
>TRINITY_DN1834_c1_g1_i1 len=1563 path=[0:0-1562]
TCACATGAGGTAAGTGACCTCACATGACATCACTCCACCCTCTGCCATAATACTGGATTGCTGTCACATGAGGTAAGTGACCTCACATGACATCACTCCACCCTCTGCCATAATACTGGATTGCTGTCACATGAGGTAAGTGACCTCACTGGTCAATGGGAATTGGGGAAATGAAAGGTAGTTTATTCATAAATACATAGATTGCAAGAGAAAAACTATGGAAAAGTAAAAACACAAGCCCACCCAATCACAATATATGGCAAAATAGCACGGGTGAACTGTACACATCACGAGAGAAACGGACTAGAAGAAAAACGTGAAATTCACTAGATAGGCCCTTTTTAATGTATTTGCTTGTTCAGGCCAGGCCATGTATTCCATCTCCACAGCTAATATGTCCTGGTTGTGAATGTAACCTGCTTTATTACCAGCAGATTAACTTTAGTTTCCATCAAAATGGCCAAATCTGGCCATTGGTGAATGGATTTCTTTTTGCACTGCCCTCCTTGGGTGGAAATTGTGTTGGAAAGTGCCTGGAAGTCCGCGGAGTCCCACAGCAAGAGAGGCTTGGCACAGCAGCGAACAGCCAGCATTTAGCGTTGACGGAGTGCTAATTATATGAACGCAGCCTGGGAAGACACCGCTATATCCTTCTAGCTTCCATTAGAAATCCAGACCATAACTTCAGAGAGGGCAGTTAATTCAGACTAGCCCCTGAGTTTGGGGGGAGGTGAGGTGGGGAAAATACCAAATGTCATTATAGATGTCTTTTTGAATGGGTTGTATAGCTTGCATGATTAATGACCATGCACCCCCTTCTTCTCCCTGACTCAGCCCCTGAATTCCTTTGCTGTTCCTCTGCTTCATTTAAATCTCTGCATCTGAGCTCTGCTACACAGTGTCTGTTTAGAGAGAACTTTGCCAGAGTGCTAAGTAAGCTGTCACTTGAAGGCACAACCGCTTCTAGAAGGGCCTTGTGTGTTGCACTTGGATCCTCCTGTATTGTTCATCGGTGGACCTAAAAGTGATTGAGGTGGGGACATTGGGCTGCCATGCCACAGCTTGCTTACCATTCAGGAAATACACTTTTAAATTGGATTGTTGGTGGACTAGTTGAAATTGGAGGTTTTTTCAGTAGTAAACTGGTAAAGGGAACGTGATTTTCAGTGAATTTGGGCTGGAACTAGAAGAAGAAACTATTTTCTGTATGGATGCTAAGTTATACATGCTGTGTGTATTCCTTCAAAGTTGTGCCGGCTGCAAAGCTGGCCAGGTGAACAGGGACCTTATCAAACTGGAGGTAGCGTGAAAGGAGGGGAATGGGAGCACTCGGAACAGAATGAAACAGTTTAACAAAAATGATGCAAAAATAATTTTTCATCAAAAGATATCCAGATTAAAAGTCAGAATCTGGAATAGGGACCAAGACGGGCGAGGGAGCTGGAAACTAGACTCTTGAGAAATGAGGGGCCAACAGTGGAGGCCCTGCTGAGACCCTGGGAGGTTGGAAGCGAAACGGTTAAAAGGCTAGTTTTTTTTTTTTTTGATTTTTTTTTTTTAATA
>TRINITY_DN1886_c0_g1_i1 len=795 path=[0:0-794]
CTCTGAAACCACACCCTCTGCCTGCCTTCTGATTACCTCTCTGCTTCATTCAGTTGCGAAGTCCAGAATGGCGTTATCGGTGTGTGACTGTGTAGTTTGTTTTATGGGTGAATGAGACTGTGGAGGTGCAGTGATGATGTTCATGAATTGGAAATATTTTGTGGCTTCCAGCAGCAAAGCGAGCAGAGTTCTTAGCCAAAAGGTGTACGATTGAAATTCACAGATCTACATTGCACTTCTTAGCCTACCCTCCTGCACCTTTGCATTCACTCTTCGGACTCTGTTGGCAGCTGAAGCAAGGCCGAAGGGGCTTTGTTAGACGATTGCTTTTATTCCGTGTTAACCATGAATTTCTGATTTTCTGTGGCAAGGAGTAAAAACGGCTTGTGTTGCTGGAAACATTGACAAGGCGTTTGGACATCCTGAAGCATCTGTACAGTGGGACGTTGATAACTTATATTAAAGAACGGGTCTTTCTAAAGAAGTATTTTTCATATGTTCTCTTTGTTTATGACGGGCCTTTTGGCATGTGTCCCCTACTATTTGAGTAGGATCGAGATGTATGATTTGGGGGTGTTTGTATTTGCATCAAACCCTGGGGTCACTGGTACAGAAACTCAAGTCTTTCATTTATTTATAGAGCAGCAAAAAAGTGCTCTGTGCAGCTTACTCTAATGAACAAAACTGCGATGGTGGCAATGCGTGATCAAAGGCTTCTGGGCCACCTGCAATTCCTCTGGGCAGTACTCCATCACCATTGCTTACAGAACCTCACCTGTGCTATTTCAGAAGGGG
>TRINITY_DN1871_c0_g1_i2 len=498 path=[0:0-259 1:260-497]
ATGAACTCTGCTCCTTCACGTGCCGCGGGTGTCAAAGCTCCGAGGGTGCGGCTCCGTCTGTCGATCTGTCATTACAGAGACAGGCGAGCCCTGCCGCGTGAACCCAGGGAGCCGCCGCCGCTGCTGCTTCGCGTGGTTGATCCTCGGTTAGACTCCCTGCGAGCCCCGCCGCCGGTTAATGTCTCTCCAGGCCGAGGAGAGATGGCCCCGCCTGACCAAGTTCGTGCTGTCCGCCTGCGCGGCCTCGGTGGCGGAGTTAGGACCAGGAGGAGGAACGCACACAGCTTTGAAGACCCAAGAACCCAGGGGGAATAAGGACTCGAAAGCTTCTCCCTACCCAGGACATTCTTCCCGCTGGAAGACCCCCATTGAACCGCCCCAGACTTCTAGTGGGCCTCACGCTTCAGCAAATCGGACCCGTTCACGCTTATGCACCTGGGTGTAAGCCGCTCTTACAAAAATAAACAAGCATTGACGCCAAAAAAAAAAAAAAAAAAA
>TRINITY_DN1871_c0_g1_i1 len=1048 path=[0:0-259 2:260-1047]
ATGAACTCTGCTCCTTCACGTGCCGCGGGTGTCAAAGCTCCGAGGGTGCGGCTCCGTCTGTCGATCTGTCATTACAGAGACAGGCGAGCCCTGCCGCGTGAACCCAGGGAGCCGCCGCCGCTGCTGCTTCGCGTGGTTGATCCTCGGTTAGACTCCCTGCGAGCCCCGCCGCCGGTTAATGTCTCTCCAGGCCGAGGAGAGATGGCCCCGCCTGACCAAGTTCGTGCTGTCCGCCTGCGCGGCCTCGGTGGCGGAGTTAGTGACCTATCCACTTGACCTCACCAAAACTCGTCTTCAGATTCAAGGAGAAGCAGCGCTTTGGGCAAACGGAGAACCTGTGCAACCATATAGGGGGATGCTTCGTACAGCTGTTGGCATAGTTGAAGAGGAAGGATTGTTCAAACTATGGCAAGGGGTAATGCCTGCAGTCTTCAGACACATAGTGTACTCTGGTGTCCGGATGGTTGCATATGAACATATACGTGACTCTGCACTTGGAAGGGCAGAAGATGATAGTTTCCCTTTTTGGAAAGCTGTAGTTGGAGGGATGATGGCTGGTGCAATAGGCCAATTTGTTGCTAGTCCAACGGATCTAGTAAAGGTTCAGATGCAAATGGAAGGACGTAGGCGGTTAGAAGGACAACCTCAACGCTTTCGTGGCATGTATCATGCCTTTGTGACAATCCTGTCAAAAGGAGGTATTCGTGGACTTTGGGCAGGCTGGGTGCCAAATGTCCAACGAGCCGCCCTGGTGAACATGGGAGACCTGGCCACATATGACTCAGTGAAACATGTTTTATTGCGAAACACAAGGCTTGAGGATAATGTCTTCTGTCACAGCATAGCCAGTGCATGTTCGGGCGTGGTCGCTGCTATAATGGGTACTCCTGCTGATGTCATTAAAACTCGAATTATGAATCAACCAAGGGACACGCGTGGAAGGGGACTTCTGTATAAATCTTCCGTTGACTGCTTAATTCAGGCTGTTCGAGAAGAAGGATTTATGTCTTTATACAAAGGTTTCTTGCCAACTTGGATGAGAATGGGC
>TRINITY_DN1831_c0_g1_i1 len=465 path=[0:0-464]
GGGGGCCTTAGGTTCACCGGCTATGACGTTCAGTTGGGTCCCGCCACCAAAGATATACATGCTGCTGTACCAGCTGCAGCAATGATAATCAGCAGCGTCCTCTGCCCGGACCCCAGCAATGACCAGATTCCAGCGGTTAGCAGAGGTGTCAGCAGTCACAGAGAACCGGCCAGGGATCCCGGACCCTCTGCCCTGGTCACTGCTGGTATAGTAATGGTAAACAAACACTGGGACTCCACCGTCCTTCTGCTGGTACCACCGGACCCTTTCAGAAGAAATGCTGAACCCAGAAGACAGAGTGCAGGAGAGTGTAACAGTCCCTTCGGGGGACACCGACATCAAGGGGGGCTGGGAGAGCTGCTGGGATCTGCAACCTGAGAACCAGGTCCCCAGAAGGACAAGCACCAAAGCCCAGAGCATTATGGGAAGATTCCAAACAACAAGGAACACTTTGCAAAACTGGCT
>TRINITY_DN1836_c0_g1_i1 len=415 path=[0:0-414]
GTCTCACGGCGAGAGACGGACCGGTGATGAACCACGGCGAGCAAGAAATATTGATAACTGGTCGGAAGGACGCCATTGGAGGACGAATGGCAAAGATTTGGATATGCGGCCACTCGATTGTGAAATGGGCTGGCGTCCAGGTGGAGAAGCCATTGCTAGGTGATCCAGGATACCCTCTTCAGCCATTTCTCTTAACCCCACACAGGAACCCTGTGCAGAGGAAAAGTATAACAATGCCCACGCAAGGACACGGGGCACAATTGAACAGGCTTTTGGAGTACTAAAAAGCCGGTTTTGATGCTTACATGGCACCGGCGGAGGACTAATGTACAGGCCAGAGAAGGAATTCAAATTCATCTTACTTTGTGTCATCCTCCATAATATAGCATTTAGCTGCCACTTTTCAGAGCCTGAC
>TRINITY_DN1877_c0_g1_i1 len=747 path=[0:0-746]
CTGGCCGCGCGACTCTGGGGTTAGTGCTTTGGGCTTCCGGATTAAACGAAGCAGGTTTAGGCACAGGAACCCCTCCAGTATGCTGCACAGTTTTGCCTGGGTTTGGGAGCCATGCAGCTGTATGTTGGCAGAAGTCTGTTCATTCCTTGGAGATGGCCGGCCTGGCCAAGCAGTTACTGGTGGCAGCTTCTCTCCCCCAGTTGGCCGAGCATGAGATCTGCTAGCCCTCAGACTGAGTCTTTGTTGGTGTCCTTAAGTGAATGCCCATGGAGTCGCAACAACATAAGTTGTCCTTGATTGTGCAGACTAGTTGGATATTTCAACCATGGTGGCAAGAGCTTTGCTTGTGGAGCCCATGGTGGACACAGCTGCAGCACAAGGTTTCACTTTCTGACATTGCTCTACAGAGTGCTTGGAATAAATTTAACTGTTGCAGCATGGAATAAGGGGTCCAATTGAAGTGTTGAGGGTGCAATGCTGCTGCACCTCTACTGGACTTCAAGTCACAAGTCACAAAGTAGAGCCTGTGGTGGTCACAGCTGCAGGACAAGATGTTCATACATTCCAAAAGTTGGCGTGCAGAAGAAGGAATATAACATGAGGGCTCCAGTTGTGTCCTCTGATAGCTTTTACTATAAAATGCTTGATTGTTCAGGTTGTGTACTTGTGATTCTTCAGAGGGCACTAGTGCTGTATTGTAGAGTGTTGGCTCTGCAAATTGAGTTGCATGTCTAATCTCCCAGGGGC
>TRINITY_DN1815_c0_g1_i2 len=993 path=[1:0-151 2:152-992]
GTCGGTCTTCTAAGTGAGACTTCTCGCCTTCTTTAGATGAGATCAGTACGACTCCAACATGTTTCAATCCCACATGTAACTTTTTCCTTGCTGGGGGGGATTTTCTTCAGGGAGGTGTACTTCACGGGATTGGTAAGGATGGAATGAGTGGTCCTTTATTTTGTGTGCTTCAACAAACTCCGCATAGGCATTTTCATAGGTCACCTTCTTGTCACGTAGCAACACCCTGTAGCCCCAGTTCAGTGAGCCAATGTAATTCTGAATCTCTTCAGTCATGGTAAGCCAGTTGTGTTTAACTTTTTCATCATATTCCCAGCCAAACTTCCTCGAGTCCCTCAATGCTTGTCCCAGTAGTGCTGACTGATGCATCAATTTCTTAGGAATACAACCTACATTTACACAAGTACCACCAAGGCCCCACGAGACACCTAGAGGAGTTGGCACAACGAAATCTAGCACCATGACCTTCTTCCCCAACGAGGCTGCCTCCTTCGAACATGCGAGTCCCCCAGAGCCACCACCGATAACTATAAGATCATAGTCATAGGGAACTTTGCCTTCATCCAAAAGTTTCTGTAGGGAACCATTCCGGTGAGCCTGAAGAGTTTTATCGCATCCACCCACATGCTCTTTATTCACAAACACGCTGGGAACAGTCTTCTGTCCAGTCATCTCCACCAGTACTTCCTGAATCACTGATCCATCCTCGCATTTATCAAGTTCCAAGGCATTGTACTCCACACTCAGGGTATTAAACAGTTCTTTCACCTTGTGGCAGTACGGGCAGCCGGACTTGCTGAACAGCATGACGCGGTGGCCCTCGATCATCCCTCGCACGAGGACCTTCAGCCCCTCGCGGTCGGCCTTGCTGCCGGCGGTGGGCGGCATGGTGTCGTACTGGCGGAAGGGACCCTCCGGTGCTCGGTGTCCGGAACCAGGCCGCCGTGTAAGAGAAGCTTGCAGACCAGTCTCTGACTCTTTCCTTCCTCAGCC
>TRINITY_DN1815_c0_g1_i1 len=2322 path=[0:0-1480 2:1481-2321]
TCCACAAAAAAACATAACTGACAAACAATTTATGGGGTTTAACAGTGTGAAAGAATTCAGGTACTTCGGAAGAAAGCTCAGTCAGATGACTGGACGAAAAGGCTTCCAGACTGCTAGGCAGACATCCATCATAGCTCACCTCCATTGGGGTTCCAAGCTACGACTTCAAAAAAGCACTTTAAAATGCGCCACCATGCATGTCAAGATAGAATTCAGGTTACCCCGCTGTTGTAATGTTTCCCTTGCCGGATGTGCTCATCTAAAATGGATGGTTTCAAACCATCTTTCGCATTCTACACTGTGTATATCATTTGGGGTCTCGTTTTAACCTGAGAATATTGAGACAATTCGCAAACCATCCAGAATGACAAGTCACAGGCAGGAGAACAGTTTCAACAGCAGGGCTTAACCTCAGCAGCCTTTCTGGGAGATGTCCGCTCCTGAGGTTTTCGTAACTTCTAGCATTGTGAACACCTCTGCACATGTAGGATGTATACCAATGGTCTCATCAAGCAACTCTTTAGTAAGGCCACATTTCATAGCTACACCAAATCCTTGCGTCACTTCACCAGCGTTTGGTCCCAGAACATGAAATCCTATGACACGATTATTGTCCCTTTTATCACAGATTATCTTTGCGTAGCATGTGTTGTTGTCTCTGCTAGGCACCGTCCACTCGAGAGGCCAGAAAAGTGTGTGGAATACCTCTACATGTTCCTCTCCATACTGCTCAATGGCTCGCTCTTCGGACAATCCACAACAACCATATTCAATAGGAGTAAAAACTGTAGTCGGAACGTTGACATAATCGCACTTAATAGTTGAGCCACCAAAAAGCCTGCGTGCCAGCAGTTTGCCTGCCTGAATAGCAACTGGGGTGAGTTCCAACTTTCCATCCAAGATATCTCCGATGGCATACACGTACGGGACGTTGGTTTGTTCCTCATCGTTAACTGGTACTTTTCCATTTTTGTCATTTATTTCAACACCAATCTTGTCAAAGCCAATATTTCTGGTGCAGGCATCCCGACCAACGGCTATTAGAACAGTGTTATATTCTCCTTCAATCACTTCTGGGCCTTGTGTGGACTTTGCCACCACTTTCAGCTTTCCGGGTGTGCCTTCCTCCAATCTTTCAATCTCTGTTGGAACAAACTTCCGGATGAATTTAACACCATGTTTTTCCATGTGGTCACCTGCCCGTTCTGCCATTTCTTGGTCAAAACCACGGAGAAGGATGGAGCGCACCATCACTGTAACATCTAAACCAATTCCAGCGAGAAAACCAGCACACTCCAAAGCTACATAGGAAGCTCCCACAACAAGAGTCTTGCCAGGACAGTAAGGGAGAGAAAAAAGGTCATCACTTGTGATGCAATATTCCTTTTCCCCTGGGATGCCCAAATAACGAGGTCTTTCGCCGGTTGCTACCACAAATTTTTCGGCTGTAAAGAACTTCTCCTTTTTATTTTTGCCGGTTGCCTTTATTTTGTGTGCTTCAACAAACTCCGCATAGGCATTTTCATAGGTCACCTTCTTGTCACGTAGCAACACCCTGTAGCCCCAGTTCAGTGAGCCAATGTAATTCTGAATCTCTTCAGTCATGGTAAGCCAGTTGTGTTTAACTTTTTCATCATATTCCCAGCCAAACTTCCTCGAGTCCCTCAATGCTTGTCCCAGTAGTGCTGACTGATGCATCAATTTCTTAGGAATACAACCTACATTTACACAAGTACCACCAAGGCCCCACGAGACACCTAGAGGAGTTGGCACAACGAAATCTAGCACCATGACCTTCTTCCCCAACGAGGCTGCCTCCTTCGAACATGCGAGTCCCCCAGAGCCACCACCGATAACTATAAGATCATAGTCATAGGGAACTTTGCCTTCATCCAAAAGTTTCTGTAGGGAACCATTCCGGTGAGCCTGAAGAGTTTTATCGCATCCACCCACATGCTCTTTATTCACAAACACGCTGGGAACAGTCTTCTGTCCAGTCATCTCCACCAGTACTTCCTGAATCACTGATCCATCCTCGCATTTATCAAGTTCCAAGGCATTGTACTCCACACTCAGGGTATTAAACAGTTCTTTCACCTTGTGGCAGTACGGGCAGCCGGACTTGCTGAACAGCATGACGCGGTGGCCCTCGATCATCCCTCGCACGAGGACCTTCAGCCCCTCGCGGTCGGCCTTGCTGCCGGCGGTGGGCGGCATGGTGTCGTACTGGCGGAAGGGACCCTCCGGTGCTCGGTGTCCGGAACCAGGCCGCCGTGTAAGAGAAGCTTGCAGACCAGTCTCTGACTCTTTCCTTCCTCAGCC
>TRINITY_DN1855_c0_g1_i1 len=591 path=[0:0-257 2:258-259 3:260-590]
CTTTTGCGATGGTGTATTGTGTGATCATTTGCAACCGTCTCTGGCCTTTGGCGTGCGTTAGAATTTGCTTTTCGATGATGTTGCCTTGATAGCTACATTATTTCAACAACCATGTAATTGTTCCAGATCATTGCGGAAATCGGGCTTTCCATTGTATAAAAGTGTACTCACTAGTTTGTATAGATATTTGTATATATTTTTGTTGTTGACGGAAGCTCGGTTGAACCTTTTGTTTACTACTCCTTCCCTTTTATGTCTAGGTTCAATTTTATTTACAACTGAATGCCAGCGCTGCCTGCGTCAAGATATGGTGAAAGAAGCCGTCTCTGTGAGCACAGCTTTAACATGTAGAGGAACAGTGCTGGCAAAAGGATTTTTTTAATTTGGTTTTTTATGTTTCTCAGTGGGCCGCTAAACTTTCTACTGTTTTGGATAGCAAGGTGAACCTACATCGCTGTTCTTGACGGTGGAATAGAGAATGTTTTTTTTAAATACTTTTTGTTGTGGTAGTCAAGTTTTTTTTTTCGTACAATATTAAAAAAAAAAAACTTTGTTTAAAAAAAAAAAAAAAAAAAAAAAAAAAAAAAAAAA
>TRINITY_DN1855_c0_g1_i3 len=1296 path=[1:0-857 2:858-859 4:860-1295]
GCTCGTTTCCGCTGCGGCCTTGCCTCCTGTTGCTGCCGGGGCTTCGCGTTGTCGTCGGATCCTATGAATGGTGCTGAGCGCGCGGGCTTGAGGCCGAGGCAGCAACGCACGCTCTAGACCGCCGGCTCCGCGCTTCTCCCCGTGTGCGCGCCCGCGATCACCATTCCTCCTCCCCCGTCCCCGACCGCCGGCCACGGCATGGCGGTGCCGCCCCCCAACCGATCGCAGACGGGCTGGCCCCGCCGCGGGGGGAACCAGTTCGGAAACAACTACATGCAGCAGAAGCCGCTGACCCTGGAGCGGACCATCAACCTGTATCCGCTCACAAACTACACCTTTGGCACAAAAGAGCCTCTGTATGAGAAGGACAGCTCGGTTGCAGCGCGGTTCCAGCGCATGCGAGAAGAGTTCGATAAGATGGGCATGAGGCGCACCGTGGAGGGAGTTCTGATCGTGCACGAGCACAGACTGCCGCACGTCCTGCTCCTCCAACTGGGTACCACCTTCTTCAAACTGCCTGGAGGTGAAATCAACCCAGGAGAAGATGAGGTGGAAGGACTTAAACGGCTGATGACGGAGATTCTAGGGCGCCAGGATGGAGTGGTGCAAGATTGGGTGATAGATGACTGCATTGGCAATTGGTGGAGGCCGAACTTTGAACCCCCACAGTATCCGTATATTCCAGCTCATATAACAAAGCCTAAAGAACACAAAAAACTCTTCTTGGTTCAGCTCCAGGAAAAGGCCTTGTTTGCCGTTCCAAAGAACTACAAGTTGGTAGCTGCACCGTTGTTTGAGCTCTATGACAATGCACCCGGTTACGGACCCATCATTTCCAGTCTTCCTCAGCTCTTGAGCAGCAACAATTTCCTGCTGAAAGAACCTGGGCACCCATGAACCGGAAGACTGATTTTTACTGGCTAACTTAGTGAAATAAAACCCACTAGCTGTTTCAAATGAACTTTGTAAATGAAAATTTCAAATCTTTGGAGATTTGGGTTGAAAACATTGTAATCTGCCAGGATTGTTAATGTCTCCTCAGACTTCATATATTTTAAAATTTCTTAAAGAAATGTCTCCGGAATTGAACTGTGAAAAATTACAGATCAGTATGTTGTGGGCGCTCTGTGCCATATTCCTGCCTGTACTGTTCCTCCATTGTTATCCATTTTTAATGTCCTTTTTTTTGTCTGTAATAGAGTAAATTACTCTCAACTTGTCCATGTATGATTTTGTTGTGAGAGCATTCTTACAGCTGTTGGGCAAATAAAATATTTGTTCAGAAATTAAAAAAAA
>TRINITY_DN1855_c0_g1_i2 len=1191 path=[1:0-857 2:858-859 3:860-1190]
GCTCGTTTCCGCTGCGGCCTTGCCTCCTGTTGCTGCCGGGGCTTCGCGTTGTCGTCGGATCCTATGAATGGTGCTGAGCGCGCGGGCTTGAGGCCGAGGCAGCAACGCACGCTCTAGACCGCCGGCTCCGCGCTTCTCCCCGTGTGCGCGCCCGCGATCACCATTCCTCCTCCCCCGTCCCCGACCGCCGGCCACGGCATGGCGGTGCCGCCCCCCAACCGATCGCAGACGGGCTGGCCCCGCCGCGGGGGGAACCAGTTCGGAAACAACTACATGCAGCAGAAGCCGCTGACCCTGGAGCGGACCATCAACCTGTATCCGCTCACAAACTACACCTTTGGCACAAAAGAGCCTCTGTATGAGAAGGACAGCTCGGTTGCAGCGCGGTTCCAGCGCATGCGAGAAGAGTTCGATAAGATGGGCATGAGGCGCACCGTGGAGGGAGTTCTGATCGTGCACGAGCACAGACTGCCGCACGTCCTGCTCCTCCAACTGGGTACCACCTTCTTCAAACTGCCTGGAGGTGAAATCAACCCAGGAGAAGATGAGGTGGAAGGACTTAAACGGCTGATGACGGAGATTCTAGGGCGCCAGGATGGAGTGGTGCAAGATTGGGTGATAGATGACTGCATTGGCAATTGGTGGAGGCCGAACTTTGAACCCCCACAGTATCCGTATATTCCAGCTCATATAACAAAGCCTAAAGAACACAAAAAACTCTTCTTGGTTCAGCTCCAGGAAAAGGCCTTGTTTGCCGTTCCAAAGAACTACAAGTTGGTAGCTGCACCGTTGTTTGAGCTCTATGACAATGCACCCGGTTACGGACCCATCATTTCCAGTCTTCCTCAGCTCTTGAGCAGGTTCAATTTTATTTACAACTGAATGCCAGCGCTGCCTGCGTCAAGATATGGTGAAAGAAGCCGTCTCTGTGAGCACAGCTTTAACATGTAGAGGAACAGTGCTGGCAAAAGGATTTTTTTAATTTGGTTTTTTATGTTTCTCAGTGGGCCGCTAAACTTTCTACTGTTTTGGATAGCAAGGTGAACCTACATCGCTGTTCTTGACGGTGGAATAGAGAATGTTTTTTTTAAATACTTTTTGTTGTGGTAGTCAAGTTTTTTTTTTCGTACAATATTAAAAAAAAAAAACTTTGTTTAAAAAAAAAAAAAAAAAAAAAAAAAAAAAAAAAAA
>TRINITY_DN1825_c0_g1_i2 len=373 path=[0:0-36 1:37-132 2:133-372]
CTGGGATGGATTCAAAGGCACACGTTGTGGATCGTTCGAAGGCACACGTTGCGGGTTGTTCGAAGGCACACGTTGAGGATCGTTCGAAGGCACACGTTGCGGATTGTTCGAAGGCACACGTTGTGGATCGTTCGAAGGCACACGTTGCGGATCGTTTGACGGCACACGTTGCGGATCGGCGGGGTTGCGTCGACTAACAAACACGGTTCGCCCGGGGGTGGGTTCAGGGGCTGGCGCTTCTTCCCGCCCATTATTGACGATGATCTGAGCAGTTCTTGGCAGGCACAGGTATCCTCCGTAGTGGTTCACGCACTTCATTCCTCCTTTGCACGCATCGTGCACAATTTCACACTCATCGATATCTTTGCACTGC
>TRINITY_DN1825_c0_g1_i1 len=277 path=[0:0-36 2:37-276]
CTGGGATGGATTCAAAGGCACACGTTGTGGATCGTTCGAAGGCACACGTTGCGGATCGTTTGACGGCACACGTTGCGGATCGGCGGGGTTGCGTCGACTAACAAACACGGTTCGCCCGGGGGTGGGTTCAGGGGCTGGCGCTTCTTCCCGCCCATTATTGACGATGATCTGAGCAGTTCTTGGCAGGCACAGGTATCCTCCGTAGTGGTTCACGCACTTCATTCCTCCTTTGCACGCATCGTGCACAATTTCACACTCATCGATATCTTTGCACTGC
>TRINITY_DN1828_c0_g1_i1 len=791 path=[0:0-790]
CCTGCTTGAGGGAAGCATTGGGCGATGTGGGTTTTCACTTGGCTTGACTCACAACCCCTCATGAACCGCAAGGCTCAGAGGGTTCATCTTTACCTTGTGGATCCATAGACATAGAAGACTCGGCTAAAGAACAGACCAAGACATAAGGTTATCTGAAAATATGGCTTCTTTTTATTATTTATTTACCATAAATAATCATCATCTCATATAAACACAAAACCTGAACAGAATTATGTACACCAAGGACCTTAAAAGCCAAAAACAGAGAATATACAGCAATTCAATAGCAGTTACATACACACACAATGGCTCACAGTATGAAATGAGTGCAGAGCTGAGCACTAAAGATATTCTTCCTTTGTCTGGTTTCCATGAAGTTCCCCTTCCCCAAGCCAGACTATCAAAGCTTTGCAGAGGCCACACCTCCCCCTGCCCAGGGAAAAGAATGCTGGGAATGTGGATCTGCAATTCTCAGGATATCCTGTTCCAGCAGAGGCAGAAAAATGTTTGGGCAGCCATAGCAACCTATGCCCACCCTTCACTTGTCTACCACAACATCAGTGCCCGCTACCCATGTGTCACCTTTCCCCACTCCCCCATCTATCTCACAACATTGGTGCCCACTAGACATGTGACATCTTTATCCATTCACCATTTACTCTCATGACATAAGTTACACATTGTCTCTTGTGACCTCTGTGCCCCCACGCCGATCTTGTCAATTGAGTCAAATGCCAAACAGAGTGATATTTCAGCAATGGTACGTTGTTGATAATAAATGGTTTTCAGGG
>TRINITY_DN1828_c1_g1_i1 len=231 path=[0:0-230]
TGTCTACCACAACATCAGTGCCCACTGGCCATGTGTGACCTGAGCCCACTCTACTTGTCTCTTAACATTGGTACCCACTAGTCATGTGTCTCCTGTTTGAGGGAAGCGCCCAGGTGAGGTGGGTTTTCACTTGGCTTCACTCACAACCCCTCGTGAACCGCGAGTTTCTGAGGGTTCACGTTTACCATCTAGATCCACAGACAGACAACTCGGCTAAAGAACAGACCAAGA
>TRINITY_DN1803_c0_g1_i1 len=321 path=[0:0-320]
AATTGATAAGCTTTTATCGATACCGATGCCATTATCGATTCCGCTTATTGATACGATTCTTTATCGATTCCCTTATCGATTCCTGAATGGGCCCTGGGCTGGCTGGCGCTTTATAAATGCATGTTAACACACACGCGCACACACACACACAACACACACGTGACCTGCTTCCCACCCTCTCTCTCTCTCTATTTGGCTCAGGCTCTCTCTCCCTCACTGGCTCTCTATTACTATCTCTCCCCCCCTCTGTCTCTCTCTCTCTCTATCTTGCTCCCTTTCCCTCTCTCTCCCTTCCTCTCTCTCTTTCCATTCCCTCCCTCT
>TRINITY_DN1892_c0_g1_i1 len=737 path=[0:0-422 1:423-594 2:595-609 3:610-633 5:634-676 6:677-736]
CCAGACCTAGATCCGAATGGCCTATGCCTGTGGGTAGTGAACCTCAGGTACACAGCCGAATGGTGTCCGCTTGTGGGTAGCAACCTCAGGCCCCCAGCCGAATTGCCTCAACTTGTGCGTAGTTAACCTCCGGCACACAGCTGAATGGCCTCAGCTTGTGGGTAGTTAACCTCCGGCCCACAGCCGAATGGCCTCAGCTTGTGGGTAGTTAACCTCCGGCCCACAGCCGAATGGCCCCAGCTTGTGGGTAGTGAACCCCAGACCTAGATCCGAATGGCCTCTGCTTGTGGGTAGTGAACCTCAGGCCCCCAGACGAATGGCCTCAACTTGTGCGTAGTTAACCTCCGGCACACAGCTGAATGGCCTCAGCTTGTGCGTAGTTAACCTCCGGCCCACAGCCGAATGGCCTCAGCTTGTGGGTAGTTAACCTCCGGCCCACAGCCGAATGGCCCCAGCTTGTGGGTAGTGAACCCCAGACCTAGATCCGAATGGCCTCTGCTTGTGGGTAGTGAACCTCAGGCCCCCAGACGAATGGCCTCAACTTGTGCGTAGTTAACCTCCGGCACACAGCTGAATGGCCTCAGCTTGTGGGTAGTGAATCTCAGACCCATAGCCGAATGGCCTCAGCTTGTGGGTAGTGAATCTCAGACCTACAGCCGAATGGCCTCAGCTTGTGGGTAGTTAACCTCCGGCCCACAGCCGAATGGCCTCAGCTTGTGGGTAGTGAATCTCAGACC
>TRINITY_DN1892_c0_g1_i4 len=694 path=[0:0-422 1:423-594 2:595-609 3:610-633 6:634-693]
CCAGACCTAGATCCGAATGGCCTATGCCTGTGGGTAGTGAACCTCAGGTACACAGCCGAATGGTGTCCGCTTGTGGGTAGCAACCTCAGGCCCCCAGCCGAATTGCCTCAACTTGTGCGTAGTTAACCTCCGGCACACAGCTGAATGGCCTCAGCTTGTGGGTAGTTAACCTCCGGCCCACAGCCGAATGGCCTCAGCTTGTGGGTAGTTAACCTCCGGCCCACAGCCGAATGGCCCCAGCTTGTGGGTAGTGAACCCCAGACCTAGATCCGAATGGCCTCTGCTTGTGGGTAGTGAACCTCAGGCCCCCAGACGAATGGCCTCAACTTGTGCGTAGTTAACCTCCGGCACACAGCTGAATGGCCTCAGCTTGTGCGTAGTTAACCTCCGGCCCACAGCCGAATGGCCTCAGCTTGTGGGTAGTTAACCTCCGGCCCACAGCCGAATGGCCCCAGCTTGTGGGTAGTGAACCCCAGACCTAGATCCGAATGGCCTCTGCTTGTGGGTAGTGAACCTCAGGCCCCCAGACGAATGGCCTCAACTTGTGCGTAGTTAACCTCCGGCACACAGCTGAATGGCCTCAGCTTGTGGGTAGTGAATCTCAGACCCATAGCCGAATGGCCTCAGCTTGTGGGTAGTTAACCTCCGGCCCACAGCCGAATGGCCTCAGCTTGTGGGTAGTGAATCTCAGACC
>TRINITY_DN1892_c0_g1_i2 len=677 path=[0:0-422 2:423-437 4:438-676]
CCAGACCTAGATCCGAATGGCCTATGCCTGTGGGTAGTGAACCTCAGGTACACAGCCGAATGGTGTCCGCTTGTGGGTAGCAACCTCAGGCCCCCAGCCGAATTGCCTCAACTTGTGCGTAGTTAACCTCCGGCACACAGCTGAATGGCCTCAGCTTGTGGGTAGTTAACCTCCGGCCCACAGCCGAATGGCCTCAGCTTGTGGGTAGTTAACCTCCGGCCCACAGCCGAATGGCCCCAGCTTGTGGGTAGTGAACCCCAGACCTAGATCCGAATGGCCTCTGCTTGTGGGTAGTGAACCTCAGGCCCCCAGACGAATGGCCTCAACTTGTGCGTAGTTAACCTCCGGCACACAGCTGAATGGCCTCAGCTTGTGCGTAGTTAACCTCCGGCCCACAGCCGAATGGCCTCAGCTTGTGGGTAGTGAATCTCAGACCCACAGCCGAATATCCTCAAATTGTGAGTAGCAACATTAGACCCACAGCCGAATGGCCTCAACTTGGGCGTAGCCAACCTCCGGCCCAGAGCCCAATGCTTCAGATTGTGGATAGCGAACCCCAGGCCTATAGACTAACATGCACAGCTTATGTGTAGTAACCTCAGGCCCACAGTCGAATTGTGTCAGCTTGTGAGTAGCAACATCAGACCCACAGCTGAATGGCCTCTGCTTGTGGGTAG
>TRINITY_DN1892_c1_g1_i1 len=393 path=[0:0-392]
ATTCACTACCCACAAGCTGAGGCCGTTCAGCTGTGGGCCTGAAGTTGCTACCTACAAACTGAGCCCATTCGGCTTTGGACCTTAGGTCGCTTCACACAAGCTGAGGGTGTTTGGCTGTGGGCCTCGGCTCCGATATCCACAATCTGAGGATATTCGACTGTGCACCTGGGATTCGTGCCCCTCGAGCAGAGACTTGCTTTGGGCCTGGGGTTTGATTTCAACAAGCTGAGGACACTCGGAGGGTCTGAGGCTCTCTAGGCCTAACCTGAAGACACTCACTGTGGGCTTGGAGTTTGCTTCCCACAAGTTCAGAACACTCACTGCGGGTCTGGAGTTCACTTGTCACAAGTGGAGGACACTCCCTCTCCCAAAATCCAGATCGGAAGAGCCTCG
>TRINITY_DN1810_c0_g1_i1 len=491 path=[0:0-382 1:383-384 4:385-490]
CCGTGCTGCAGGAGGATCTCAGAGCGCCTGTAGACATCCCGCCTTAGTCCCGAGCCTGCGTCCAAGGCCGACAGATGCTGGACCAGTCCAGACCTAGAGTGGTGGGGGAGGCCAGAGGGGTCCTGGTTGTTCCTTGAAGGCCAGCCCTGCTGCTGGCTGGGGGAGGGCTGGTGGAGGGAATTGATGGAGAACGGGTCGAGGTGGGAGTAGGGGTCAGCAGACTGGGGATAGGACAAAGGCTGGTACGGGGGTGGGAAGTACGGCGGCTGGAAGTCAGAGGAGCCAGAATGCGAGAGAGGGGGGGCCGGGCTGTACAGATGCTGGCTCATGGCAGAGAGGTGGGGTAACCTGGGGTTGCCATTACTCGTCCCATCGTGTCGGTCCTGCCAGTCTGTCCTCCCCAGCAGCGCCATGAGGGTGAGGGTCGCGGCTGCTGTGTCTCGCCCGCTGCTGAGGCCCCTCGCGCTGCTCCCTGAGTCGTAGAGATCCAC
>TRINITY_DN1810_c0_g1_i3 len=633 path=[0:0-382 2:383-632]
CCGTGCTGCAGGAGGATCTCAGAGCGCCTGTAGACATCCCGCCTTAGTCCCGAGCCTGCGTCCAAGGCCGACAGATGCTGGACCAGTCCAGACCTAGAGTGGTGGGGGAGGCCAGAGGGGTCCTGGTTGTTCCTTGAAGGCCAGCCCTGCTGCTGGCTGGGGGAGGGCTGGTGGAGGGAATTGATGGAGAACGGGTCGAGGTGGGAGTAGGGGTCAGCAGACTGGGGATAGGACAAAGGCTGGTACGGGGGTGGGAAGTACGGCGGCTGGAAGTCAGAGGAGCCAGAATGCGAGAGAGGGGGGGCCGGGCTGTACAGATGCTGGCTCATGGCAGAGAGGTGGGGTAACCTGGGGTTGCCATTACTCGTCCCATCGTGTCGGTCTTGCGTGTAAACCATCCGGAGGGGTTTTCCTTGATGTGTAACCACCGGCATGACTCTCGGATCTGGAAAGGGGCTGACAGGGCGCAGGTGAGGACCCTCTACGGCCGGCTGGGGGGCGTGGGTGCAGGAGAGGGCCCTCTACGGCCGGCTCAGGAATGGAAGGGCCCTCTGGCTGCTCTGCGCGGTGGGGGTGCACGTGAGGGTTCCCCGGACCTGCCGTAGATTCCAGTGCCCTGCACTGTGTCCCGGG
>TRINITY_DN1810_c0_g1_i2 len=544 path=[0:0-382 1:383-384 3:385-543]
CCGTGCTGCAGGAGGATCTCAGAGCGCCTGTAGACATCCCGCCTTAGTCCCGAGCCTGCGTCCAAGGCCGACAGATGCTGGACCAGTCCAGACCTAGAGTGGTGGGGGAGGCCAGAGGGGTCCTGGTTGTTCCTTGAAGGCCAGCCCTGCTGCTGGCTGGGGGAGGGCTGGTGGAGGGAATTGATGGAGAACGGGTCGAGGTGGGAGTAGGGGTCAGCAGACTGGGGATAGGACAAAGGCTGGTACGGGGGTGGGAAGTACGGCGGCTGGAAGTCAGAGGAGCCAGAATGCGAGAGAGGGGGGGCCGGGCTGTACAGATGCTGGCTCATGGCAGAGAGGTGGGGTAACCTGGGGTTGCCATTACTCGTCCCATCGTGTCGGTCCTCACACTCGTCCTCATACTTCACGTTATCTGCCAGTTTCCACAGCATGACGTCCAGTGTCCAAAAAAAAGCCCAAACCAGATCCGGACAAAAAAAAGCGAGTTGCAATCCAAGCAAGGAGGTGAGTGCAGCCGTCCCCGGACGTGAGGTGCCAAGCATGG
>TRINITY_DN1845_c0_g1_i1 len=309 path=[0:0-308]
CTCCACCAGTTCTCTGATTCCTAGGCCTCTCAGATCTCCAATTATTATCTCCTCCCCACTTCCTTCACACTTGTACAGACCCTTGTATCTCAACCAGGCCCACCTTTCACACATCAATGCATTCTCCATAACAAAAGGAGCTGCCTCTGCTTCCAGCAGTCTATCTCCATTTCCTGCCCCTCTCAGTCTGGCTGGGTGTCCCTTCCCCAATATATATATCTGGGTTCCCCAAGGCTCAGGACACAAGCACAACAGCTGCCCTTCCAAGAGATGTTTTGATGTCTCGCCAACAGCAAGGAGATGCCAGCC
>TRINITY_DN1845_c0_g2_i1 len=220 path=[0:0-156 2:157-219]
CACAAGGTCCCCGACAACGCTGTAACCAGAAGTTCATGCGCTACGAAGCCTCCGGGCAGCAGGCGCAATACAAATACCCAAAAATAAAATAAATAAAAATATGTACAGCTTACCTGCACTCGAACAACCAGTCTGCCCAGGTATACCTTTACTGCCTATGTACACCTAGTCTTCCCATGTACACATAGTCAACCTACCCCAGCACCACAAGGTCCCTGAC
>TRINITY_DN1845_c0_g2_i2 len=456 path=[0:0-156 1:157-455]
CACAAGGTCCCCGACAACGCTGTAACCAGAAGTTCATGCGCTACGAAGCCTCCGGGCAGCAGGCGCAATACAAATACCCAAAAATAAAATAAATAAAAATATGTACAGCTTACCTGCACTCGAACAACCAGTCTGCCCAGGTATACCTTTACTGCCTTTGTACATTTAGTCTGCCCACGGACACCTAGTCTGCCCAGGTACATATAATTGAATAAAAATGAAATAAATGAACATTTGGCCGTAAGGAGCGCTGGTCATTTTACCTTTCTCCAGGCCCTGCAATTGCCAGAGTCCCGCCGCCCCATCCCCCCTCCACCAACAGTTCTCTGATTCCTAGGCTTCTTAGATCTCCAATTATTATCTCCCCATCACTTCCTTCACAATTGTACAGACCCTTGTATCTCAACCAGGCCCACCTTTCACACATCAATGCATTCTCCATAACAAAAGGAGCTG
>TRINITY_DN1845_c1_g1_i1 len=681 path=[0:0-680]
CTGAAGGGCATGGGACTGGATGTGTAACTACGTTTATCTGTGGGTACGAGTCAAATTTTTGTGGAGGAGGCGACTAGCTGCAATTAGTTTCTTTAGAGTGCACATGATGAGAATTTCAGACGAGAGTTTCTGATTTCCAATGAAGCTACCTCGCAGCGCACTGAGGCACTCCAGGTGCCATTCTTTGACATGTTGGTTTTTGTCAGGCCGTCTGATACATCTGTACTCTTGACCCTCCATTCTTGAGGATAGTGGTCTGTTAGACATTCTAGATCGTAGTTGGGAATCGCTCCAAGAGCATGGGACTGCACATGGCTGCCAGCCCTACCATCAGGCTCAGGACACAAGCGCAACAGCTGCCCGTCCAAGAGATGTTTTGAAGTCTCGCCATCAGCAAGGAGATGCCAGCCCTGCCACCAGGCCTCCAGTCCTGAGTGGCCTCCTAGGACTGTGAAGGTGAATATTTCCCCCTCCACCCCCAAGAGTACCCAATTGGCAGCAAGAAATCTGCTGAGCAACATTCAAAAGGATGTTTTTTAGGCAGAAGGAGCCAACGAAGACTACTAGTTACAACTGCTGTACCCTTGGAATGTTTTAATACACACATGCCTGTTCTTTTCCCTGGAAGGTGTGTGGGTTGAGCACAATAAAAAAACAATTTGATCAAAAAAAAAAAAAAAG
>TRINITY_DN1807_c0_g1_i1 len=573 path=[0:0-572]
TTCTCTCCATGTTTCAGTAGCCAATCTATAAAGTTCTTCTTGTTGATGTTGTCCATGATCTTGCTGTAGTCACTGGCGAGGGTGCCCTCTGAGTAGCGTCGCTCCAAGGAGTGTGTGCTCAGGCCATTCACCACCGCGTCTCTTTTTTTCTCTCCATGTTTCAGTAGCCAATCTATAAAGTTCTTCTTGTTGATGTTGTCCATGATCTTGCTGTAGTCACTGGCGAGGGTGCCCTCTGAGTAGCGTCGCTCCAAGGAGTGTGTGCTCAGGCCATTCACCACCGCGTCTCTTTTTTTCTCTCCATGTTTCAGTAGCCAATCTATAAAGTTCTTCTTGTTGATGTTGTCCATGATCTTGCTGTAGTCACTGGCGAGGGTGCCCTCTGAGTAGCGTCGCTCCAAGGAGTGTGTGCTCAGGCCATTCACCACCGCGCTGGGACTGCCGTGTTCCATTTCGGAGAATGCCAGGCTGAGGCAGGCACAGAGCAGGGGTAGAACCTTCAGGGACATCATTTTTCCACACAATAGGCTGTAGACCTTATAGACTCCGCCGGGCACGTCCGAGAGACTGGAG
>TRINITY_DN1822_c0_g1_i1 len=447 path=[0:0-446]
CAGAGACCTTTGAGCACCAGATCTTTCTGAACAGGCTGTAAGTACAGACAATCATCCAGAAGAACCATGCAGTTGACCTTTTGTCTGTGCCTTATAGTGCTCCATGCTGTAGTGCATGCTGATCATCTTGATAAATCTCATCATCACCACCACGACCATGACCATCATGGTTCAGAAAAGCATAACCATACACATCACGAGCACGAAAATGTCACCTTTCACATGATAACCTCTGCCAATGCTGAGTTTGCATTCAAGTTATACCATGAAGTTGCTTCAACTGAAGGTGTCAAAAACATTTTTATGTCCCCTGTCAGTATCTCCACTGCTTTTGCCATGCTGTCTTTAGGTGCCAAATTCAAAACTTACAGCCAGATTACTGAAACATTAGGCTTTAACCAAACTGAGCTCACAGAAGAGAAGATACATGATAGCTTTCACCATCTG
>TRINITY_DN1891_c0_g1_i2 len=393 path=[0:0-189 2:190-392]
CGTCACCATCCTCAGCACTTCCGGGCGCTTCAGCTTGGAGTCCCGGCCCGCACACTCGCCAGGGCGGTAGGACTGACCCTGGGCGCCGGCGGTGACTGACTGCAGAGGCTGCGCGCAGCCTTCAGTCAGCGGGGGAGAGCGCAGCTCGCGCAGGGATCCCGGGGTGACACGTGACAGCCAGCGAACACGAGAAAAAATCTAAGTTTCAAACAGTTATGGGTATGTTAAACAATCCCAGAAGCATCCATGCAGAAATAGCCTATCGGCAGCTTAGAGGTGGACCAAACGTATCTCCAACGTATTTGGCACAACAGAATGGCTCTTTGAGAACTGCACAAATCCACAACAACCAAGAAATTGATTACAGATTACCAAATAATGGACATTCAAGGC
>TRINITY_DN1891_c0_g1_i1 len=577 path=[0:0-189 1:190-373 2:374-576]
CGTCACCATCCTCAGCACTTCCGGGCGCTTCAGCTTGGAGTCCCGGCCCGCACACTCGCCAGGGCGGTAGGACTGACCCTGGGCGCCGGCGGTGACTGACTGCAGAGGCTGCGCGCAGCCTTCAGTCAGCGGGGGAGAGCGCAGCTCGCGCAGGGATCCCGGGGTGACACGTGACAGCCAGCGAACACGATGTTTCCGGTTGTTTCCGGTCCTCTGGATGTTGGACTTCCTGGTTCAACATCGGTTCTGACTAAGCCTCCACCAATGCGCATTACAAATGTTAACCTGTCTGGAGGAATCCCACACATCCTTGGATCTGATCTAGTTTTCCCTCACCCACACGAAGACTGTTTGCAAAATGAAGGAAATAAGCAGAAAAAATCTAAGTTTCAAACAGTTATGGGTATGTTAAACAATCCCAGAAGCATCCATGCAGAAATAGCCTATCGGCAGCTTAGAGGTGGACCAAACGTATCTCCAACGTATTTGGCACAACAGAATGGCTCTTTGAGAACTGCACAAATCCACAACAACCAAGAAATTGATTACAGATTACCAAATAATGGACATTCAAGGC
>TRINITY_DN1835_c0_g1_i1 len=410 path=[0:0-320 2:321-409]
CTTGTTAAATTGTTGTAGTTCTACAGTTTTCATGTTATGCTGTTTGTTTTTCTGTGCATATTTACACATTTTTCAAACTCTAAACTGTGCCTTTCATTTTTCTAGAACTCAGCCTGCAAATGTTCTGCTCCATCCACTGAGGCCTTCCGCTGTTGTTTGGCCTCCACCACCTTTTGGAATATCTCAAATTCCACAGGACTTCTCCAGAGTTCCTGAATGGGAGGCCTGCGATGCCAGAAATTGAACAAGAACCTGCCATGGATGACCAAGAACATGAGGAGGGTTCTGAAGGAGGTGTGGAGCTGACGAACATGATTGAAGAGAATACTTTGAATAAAGGGAGGAATCATGGAAAATGCACTGAAACATTGAAACCACAAAAGAGGGTATCGAGCAGAGCAAAACGGGCC
>TRINITY_DN1835_c0_g1_i2 len=422 path=[0:0-320 1:321-332 2:333-421]
CTTGTTAAATTGTTGTAGTTCTACAGTTTTCATGTTATGCTGTTTGTTTTTCTGTGCATATTTACACATTTTTCAAACTCTAAACTGTGCCTTTCATTTTTCTAGAACTCAGCCTGCAAATGTTCTGCTCCATCCACTGAGGCCTTCCGCTGTTGTTTGGCCTCCACCACCTTTTGGAATATCTCAAATTCCACAGGACTTCTCCAGAGTTCCTGAATGGGAGGCCTGCGATGCCAGAAATTGAACAAGAACCTGCCATGGATGACCAAGAACATGAGGAGGGTTCTGAAGGAGGTGTGGAGCTGACGAACATGATTGAAGGTGCTTCACCAGAGAATACTTTGAATAAAGGGAGGAATCATGGAAAATGCACTGAAACATTGAAACCACAAAAGAGGGTATCGAGCAGAGCAAAACGGGCC
>TRINITY_DN1875_c0_g1_i1 len=927 path=[0:0-50 2:51-926]
CGGTTTTCCGTAGCCTGTATTGGCTGTGTCTACCACAGTTAGCCATGCTGAAGCATATGAGACTGCTTGCTGCTTCTACCAGCCTCGGCCTGGTGTCCTACCAGGTGTATGCCTCAAATGAGAAAGAAAAGCCCAAAAAGGAATCCCTAAGTGTGGATGAGCTCTCCTTGTATAGTTCTCCGGTCAATGAGGCTAAATATGTGGAGGACAAACCGACCGAATTGGAAGCGAACATTTCACAGCTGAGAAAAAGCGTGGAACCCTATTATTCCTGGTGCCAGGATGCTTACTGTTCGCTCATGCCCAAATTTGACACAGCCGTTGGACACACCAAAGGAGCCTCTGACTTACTGAAGACTGCACCTCCAGGATTTCTCCCACGGCTTGGAGTGATTAGTCTTGCCGGCGTTGTTGGACTTTTTCTTGCCAGAGGTTCGAGAATAAAGAAAATGATATACCCGTTGAGTTTCGCAGGAATTGCTGCCTCTATCTACTATCCACAGCAAGCCATTACCTTTGCAAAGACAAGTGGATCAGTGATCTATGACTGGGGTTTGCAAGGGTATGTTGCTGCAGAGTCCCTCTGGAAAGACAGTTTTAAAGAAAAAAAAAAAGCCAAAAACCCATCTGATACGGATAATAGTCCGGTGACCCCAGTGACAAAGGAGGCTAAGCCTGATAAACAGACCTTCTTCTCTCAGGAGCCAGAGAGTGGAGAAAACTCCCAGGGTGATGTTCTGATCTTTTACCAATCAGAAGAAACCGCTCCACTGACCAAACACACACCGGAAACCAAGAAGAGCCCAGAAGGAACCTGCCCTGTTCGGTCCAAGTCTTAAGTGGAAGAAATCTGAGGCGCTCTTTTTCCGCTCATCATTCCCGTTTCACCAGTTGAGTCCATCCCGCCTACTATAAATAAACACCTGC
>TRINITY_DN1875_c0_g1_i2 len=987 path=[1:0-110 2:111-986]
GTGGGCTCCGGACGTGTGTTGTCCCTCGCTCTCTCCTTGATCACTTGCGCTGCCGGCCTGAGATCACACGCGCAGCTTAGGGATCCCGGCCTGAGTTCACACCCTCTACTCAGCATATGAGACTGCTTGCTGCTTCTACCAGCCTCGGCCTGGTGTCCTACCAGGTGTATGCCTCAAATGAGAAAGAAAAGCCCAAAAAGGAATCCCTAAGTGTGGATGAGCTCTCCTTGTATAGTTCTCCGGTCAATGAGGCTAAATATGTGGAGGACAAACCGACCGAATTGGAAGCGAACATTTCACAGCTGAGAAAAAGCGTGGAACCCTATTATTCCTGGTGCCAGGATGCTTACTGTTCGCTCATGCCCAAATTTGACACAGCCGTTGGACACACCAAAGGAGCCTCTGACTTACTGAAGACTGCACCTCCAGGATTTCTCCCACGGCTTGGAGTGATTAGTCTTGCCGGCGTTGTTGGACTTTTTCTTGCCAGAGGTTCGAGAATAAAGAAAATGATATACCCGTTGAGTTTCGCAGGAATTGCTGCCTCTATCTACTATCCACAGCAAGCCATTACCTTTGCAAAGACAAGTGGATCAGTGATCTATGACTGGGGTTTGCAAGGGTATGTTGCTGCAGAGTCCCTCTGGAAAGACAGTTTTAAAGAAAAAAAAAAAGCCAAAAACCCATCTGATACGGATAATAGTCCGGTGACCCCAGTGACAAAGGAGGCTAAGCCTGATAAACAGACCTTCTTCTCTCAGGAGCCAGAGAGTGGAGAAAACTCCCAGGGTGATGTTCTGATCTTTTACCAATCAGAAGAAACCGCTCCACTGACCAAACACACACCGGAAACCAAGAAGAGCCCAGAAGGAACCTGCCCTGTTCGGTCCAAGTCTTAAGTGGAAGAAATCTGAGGCGCTCTTTTTCCGCTCATCATTCCCGTTTCACCAGTTGAGTCCATCCCGCCTACTATAAATAAACACCTGC
>TRINITY_DN1870_c0_g1_i2 len=330 path=[0:0-78 1:79-137 3:138-179 4:180-214 6:215-329]
TCTTCCGATCTGCAGAATCCTCTGTTGATTCCTCCAGAGATAGCCTTTAGAAAGAGGAAATATGTACATGAACCGTCTGATTCAGCTCAGACTCACGAACCCCTTGCCCCGGGGGAAAAAAGAGGTGGCAAGAGATTGAAGAAAACCAGGGTTTACGTAGAAACCTCGGATGAGAGCGCTCTTTCGGATTCTCCCCCATCTGAGGGTGAATCTGCTCTGGAGGATTACGTCCAACCCATCCCTAATCCTTCAGAAAATTCCCCCGAAGAACAGATCCTTCTAGATGATAAAGGGGAACCCTTCTTTGATCCATCCTTAATGAAACACCCC
>TRINITY_DN1870_c0_g1_i1 len=330 path=[0:0-78 2:79-137 3:138-179 5:180-214 6:215-329]
TCTTCCGATCTGCAGAATCCTCTGTTGATTCCTCCAGAGATAGCCTTTAGAAAGAGGAAATATGTACATGAACCGTCTGTTTCAGCACAGACTCACAAACCCCTTGCCCCGGGAGAAAAAAGAGGTGGCAAGAGACTAAAGAAAACCAGGGTTTACGTAGAAACCTCGGATGAGAGCGCTTTTTCGGATTCTCCTCCATCTGAGGGTGAATCTGTTCTGGAGGATTACGTCCAACCCATCCCTAATCCTTCAGAAAATTCCCCCGAAGAACAGATCCTTCTAGATGATAAAGGGGAACCCTTCTTTGATCCATCCTTAATGAAACACCCC
>TRINITY_DN1874_c0_g1_i1 len=1421 path=[0:0-591 2:592-1420]
CCGGGGGCCACAGGGGCACCAGATCTTGCAGTGCGGGCTACTCCACTCAGAGGTCAAGAGTCGTCTCTCTAGCTCTAGAACAGTGACTGTGTTCAAGTGAACTCTAGGTCTCGTGCTCCCTGGTCATCCAGTGTAAAGAGAAGGGGACGGTGTCCATGTCCAACCTGATCAGATGGTGAGGGCCGCAAAAGTCTTGACCAGAGTGACCTGCCCCTCACTGGCCACCTGGCCCTGGTTGTTGTCCACATTATTGCTTTGGTTCTCAAGTACCTTCCGGCGGTGTCGCTCCTCCTGCCGCCGCTTCTTCTCCTGACGCTGGAGATCTTTGCGCTGCTTGTTGGACGGCTGCTTCTGAGGTTTGTTTCGGTCGGTTCGGTTTTCTTCCACGTGGCTGGGAAGCGGTTCCGTCGGGCTCTCAATCCCATTCAGGAGGTTCTGGCTCTTAGATTTCCTGATCCAATTCTCAGCCTTGCTCTGGTCCGTTCCTTGGTTGCCAGTATTTCTGGTGGCGCTTCCACTCTCTTCATGTAAATCTGGGTGGGGTGGCAGCGGAATTTGGATCTGCTGCATTGTTAACTCATTCTCAGCATCTCTTCTGATCAATTCTTCAGTTTGCAGAATGGCGATCACAGCAGAGTCTATATCGTAGCTCTCAGCTTCCAGGTTCTGTAGGATTAGGCTCACATCCAAGCAGCCTGTAGCATTGCGGACTTTGTGCACAGCCTCGTCCAACTCCTGCTGGAATTCCTCATCACCCCGATCCTCCACCTCATCCTCCAGGCTCAGCGGCTGGTTTATCTCTTTCCGGTTTGATCCATCTTTACAAAGCATCTGAGTCTGAAGGTTGGCAGGGGTCTCGGAGTTGTCACTGAGGCGTCTCACGCTGTCGTAGTGTTCCCCATAGCGATATACAATATGTAGCTCCTGGGCATTGGCCTTGTCCGTCCCTCGGATCTGCCACAGGGGATTGTTCAGCTGGTGAATCACAACTTGCAGCTGGTTGTTCCTTGCAAACGCTACAATGGCATCATTGCCGGCAAAGGTCCCCGGTTTCGCCAAGTTGGCAACATGTTTATCAAAGGGCACATCGTCTTCCACGAAGGGCTCGAAGTCCTGCCGCTGCTTGATCATATAGTCCACAGTCTCCTGACGGTGCTTCAAGTGGTTACGCGAGTGGCCCTCCAGCTGGTCTCCCAAGGCCCGGAACAGGCAGTTCCCGTCCCCCGGCACCTCCCGGATCCGGAGGCCCCGGCTCTTCAGCTGGCCGCTCAGGCCGCGCTGCTCCTCGGGGTCCTGGTTCCGCCGCTCCTTGGCATGCGCCTTGCGGGCGGCGCGCTCCTCGCGCTTCCTGTCCCCGGGCCTGGCCCTGGAGCCCACCGTCTGCCGACGGGACATAGCACTTCCGCCCTGCGGCACGTGAC
>TRINITY_DN1874_c0_g1_i2 len=1447 path=[0:0-591 1:592-617 2:618-1446]
CCGGGGGCCACAGGGGCACCAGATCTTGCAGTGCGGGCTACTCCACTCAGAGGTCAAGAGTCGTCTCTCTAGCTCTAGAACAGTGACTGTGTTCAAGTGAACTCTAGGTCTCGTGCTCCCTGGTCATCCAGTGTAAAGAGAAGGGGACGGTGTCCATGTCCAACCTGATCAGATGGTGAGGGCCGCAAAAGTCTTGACCAGAGTGACCTGCCCCTCACTGGCCACCTGGCCCTGGTTGTTGTCCACATTATTGCTTTGGTTCTCAAGTACCTTCCGGCGGTGTCGCTCCTCCTGCCGCCGCTTCTTCTCCTGACGCTGGAGATCTTTGCGCTGCTTGTTGGACGGCTGCTTCTGAGGTTTGTTTCGGTCGGTTCGGTTTTCTTCCACGTGGCTGGGAAGCGGTTCCGTCGGGCTCTCAATCCCATTCAGGAGGTTCTGGCTCTTAGATTTCCTGATCCAATTCTCAGCCTTGCTCTGGTCCGTTCCTTGGTTGCCAGTATTTCTGGTGGCGCTTCCACTCTCTTCATGTAAATCTGGGTGGGGTGGCAGCGGAATTTGGATCTGCTGCATTGTTAACTCATTCTCAGCATCTGGAAAAACATTACTATAATGAGACCTCTTCTGATCAATTCTTCAGTTTGCAGAATGGCGATCACAGCAGAGTCTATATCGTAGCTCTCAGCTTCCAGGTTCTGTAGGATTAGGCTCACATCCAAGCAGCCTGTAGCATTGCGGACTTTGTGCACAGCCTCGTCCAACTCCTGCTGGAATTCCTCATCACCCCGATCCTCCACCTCATCCTCCAGGCTCAGCGGCTGGTTTATCTCTTTCCGGTTTGATCCATCTTTACAAAGCATCTGAGTCTGAAGGTTGGCAGGGGTCTCGGAGTTGTCACTGAGGCGTCTCACGCTGTCGTAGTGTTCCCCATAGCGATATACAATATGTAGCTCCTGGGCATTGGCCTTGTCCGTCCCTCGGATCTGCCACAGGGGATTGTTCAGCTGGTGAATCACAACTTGCAGCTGGTTGTTCCTTGCAAACGCTACAATGGCATCATTGCCGGCAAAGGTCCCCGGTTTCGCCAAGTTGGCAACATGTTTATCAAAGGGCACATCGTCTTCCACGAAGGGCTCGAAGTCCTGCCGCTGCTTGATCATATAGTCCACAGTCTCCTGACGGTGCTTCAAGTGGTTACGCGAGTGGCCCTCCAGCTGGTCTCCCAAGGCCCGGAACAGGCAGTTCCCGTCCCCCGGCACCTCCCGGATCCGGAGGCCCCGGCTCTTCAGCTGGCCGCTCAGGCCGCGCTGCTCCTCGGGGTCCTGGTTCCGCCGCTCCTTGGCATGCGCCTTGCGGGCGGCGCGCTCCTCGCGCTTCCTGTCCCCGGGCCTGGCCCTGGAGCCCACCGTCTGCCGACGGGACATAGCACTTCCGCCCTGCGGCACGTGAC
>TRINITY_DN1851_c0_g1_i1 len=856 path=[0:0-287 2:288-855]
GGCAAGATCGGTCTCCTGTCAGAGTGCAAGAGCAAGGTTGTTCCATAAATCGGCCGTCATGATCGTAAAGGTCCTTTCTCCTGATCTTTTTTTGTTGAAGCCCGTCACTGTTGCCTTACACTGGTCAGCCGACCGAAGGGCTCGGATAGGAACGTATTTATCCATTTCTGATTGAAAATCGGTGCTCCTGTGTTATAACAACTTTGGTGATATAACGTCAATGCTTTGAACTTTTTTATTTCTTTGCCCTTAACCAGTGCAAGAAGCGGATGACTTCAGAAGTTGGAGGCCAAGTAGGTTCCCCTTGTGTTGACGCCCATCATTAGATCCACCCTCTTCATTGGCGTTTCCAGTGTGTTGGTCAAGCTGATGGCACTGGCATTGTTTACCAAAACATCGATTCCTCCAAATGTCTTCACAGCTTGCTCGACCGCATCGCTGACTTGTTGCTCATCTCTCACATCGACAATGCATGGCAAGGCTTTTCCTCCAGCTGCTATTATTTCCTCAGCAGCGGTATAGATGGTGCCCGGAAGCTTGGGATGAGCCTGGGCCGTCTTGGCAGCAATCACAATATTGGCACCATCCTTGGCTGCCTTCAGTGCAATGGCTTTTCCGATGCCACGGCTTGCTCCAGTAATAAACAGGGTGCAGCCGGCAAGTTTGCCGGTGTTGGGTAGCATGGCTGCGGACTCGGGAGCAGCGGCGGGCGGTCTGTGCGGAGGGGACTGAGCCGACACGGGCGCCCTTTGCTCTACTGCCCCCGGTGCGGAGGGGTTAATCAAACAGCCGAAGGGAGGAAGGTCACATGGGGGCGGCAATTGGCAGCGCCGCCCCACATGCGCCGCTCCCGCCC
>TRINITY_DN1851_c0_g1_i2 len=1585 path=[1:0-1016 2:1017-1584]
TTTCAGTAAAGATCAACGTATCAATAAAGCCAGCACTTTTGATACGTTGATCTTTACTGAAAAAGTTCAGTCTTCAAAAGAAAAGATAATGTCAGCTTGTTAGTCGCATTCAATTCACGACTGTTAAAAATACAGACAACGTTGTATTCATATGGTTTTCCTGGTCACAGTTTGGAGCTCAGTCGTCCCATCAGTTTTTCCAACTTAATAGCGAGGGACATGTCCCCCTTTATCTTCAGCTTTCCGGACATAAAGGCCATGGTTGGCTTGAGCTTCCCTGTAAACATTTTGACAAAATCCTCTCCATTCATACTCATAATAACATCTGCCTTAACAGGAGGCTCTCCCTTTCCTGCACTGCCGCTTTTATTCTTTAGGTCAATGTACCAGGTGCCTTCATCAGAGAGTTCAAACTGATAAATGCCTTGTGTTGACTTCACTACTTCTTCACCGAGGGACGTCTTAATTACATTGAATGTTTCCTCGACAGGCCCTGAAAGCTTAGCAGCAGCCTGGGACTTCCCTTCCTTGAATGCTGCCTTACCACCGTATTCCTCCATTTTGCCAGTCACTGCATCAGGGTCTTCATCTAAGAAGAAGTCAGGCAGCAGTGGGTGGCCTGGTGCAACGGCATAAATGTCAAAATCTTTTATTCCTTCTTGTTTCAAGAGCTGCTCGTCTATGATAAAGTTTCCAGTGAAGGTCTTTGGCTTAGTTAGAATGGAATAGGCTGCATCTGCAATGATTTCAGGCTTTCTGCACTGTTTATTCACATCAGATCCTGCAAGCATTTCCATTGCAGCTGTAAATATAGCTGTTCTAGGCCACAATGCATTGACTGCGATTTCTCCCCTATATTCCTCGGCCATGCCCAGCACGCACATTGACATTCCATATTTAGCAATAGTATAGGCACAGTGATTCTTGAACCAGACAGGATTCATGTTGATTGGCGGACTGAGATTTAGGATGTGAGCAAATTTGCTCTTCTTCAAGTAAGGGATGCACACTTTTGACGCCAAGTAGGTTCCCCTTGTGTTGACGCCCATCATTAGATCCACCCTCTTCATTGGCGTTTCCAGTGTGTTGGTCAAGCTGATGGCACTGGCATTGTTTACCAAAACATCGATTCCTCCAAATGTCTTCACAGCTTGCTCGACCGCATCGCTGACTTGTTGCTCATCTCTCACATCGACAATGCATGGCAAGGCTTTTCCTCCAGCTGCTATTATTTCCTCAGCAGCGGTATAGATGGTGCCCGGAAGCTTGGGATGAGCCTGGGCCGTCTTGGCAGCAATCACAATATTGGCACCATCCTTGGCTGCCTTCAGTGCAATGGCTTTTCCGATGCCACGGCTTGCTCCAGTAATAAACAGGGTGCAGCCGGCAAGTTTGCCGGTGTTGGGTAGCATGGCTGCGGACTCGGGAGCAGCGGCGGGCGGTCTGTGCGGAGGGGACTGAGCCGACACGGGCGCCCTTTGCTCTACTGCCCCCGGTGCGGAGGGGTTAATCAAACAGCCGAAGGGAGGAAGGTCACATGGGGGCGGCAATTGGCAGCGCCGCCCCACATGCGCCGCTCCCGCCC
>TRINITY_DN1876_c0_g1_i1 len=1032 path=[0:0-1031]
TTCCGATCTATTCTAGCCCAAGCAACCAAATATTACAATGCCAAATACTAGCCAAGCAAACAAACACTACAATCCAAACAACTGGTCCAATAAACCAAACACTACAATTAAAAAATACTAGCTAAACAACCAAACACTAAAATCCAAAGATCTGGACCCACTGTCTGCAGAAAGAGGCCTTCAGGCTAGTAGTCAACTCCACCCAACTACCCCAAGCAACCAAACACTACAATGCAAAATACTAGCCAAGCAACCAAACACTATAATCCAAATAATTTGTCCAATAAACCAAAGACCACAATCCAAAATACTAGCCTAGCAACCAGATACTAAAATCCAAATAACTGGCCCGAGCAACCAAACATTACAAACCCAAATACTAGCCAAGTAACCAAACACTACAATCCAAAACACTAGCCAAAGCAACCAAATTCCACATTCCAAAATACTAGTCCAAGTAACCTATTGCCACAATCTAAATAACTGGTCCGAGCAACCAAACACTAAATACAAACTACTAGGCAAAATAACTAAATGCTACAATCCAAAATACTAGCCCAAGGAACTGCATGATGCCATCCATAATACTAGCCCAAGCAACCAAATGCTACAATCAAAAATAGTAGCCCAAGCAACCCAATCCTACAATCCCAAATACCAGCCCAAGCAACCAAATGATAGATCCAAAATACTATCCCAAGCATCCCAACACTACATTCCAAAATACTAGCCAAAAAACCCAAATGCTACAATCCCAAATACTAACCTGAGCATCCTAATGCTACCAACCAAAATACTATCCCAAGCAACCAAATGCTACAATCAAAAATAGTAGCCCAAGCAACCCAATCCTACAATCCCAAATACCAGCCCAAGCAACCAAATGATAGATCCAAAATACTATCCCAAGCATCCCAACACTACATTCCAAAATACTAGCCAAAAAACCCAAATGCTACAATCCCAAATACTAACCTGAGCATCCTAATGCTACCAACCAAAATACTATCCCAAGCAACCAAATGCTACAAT
>TRINITY_DN1881_c0_g1_i2 len=486 path=[1:0-223 2:224-396 3:397-485]
GCTACTACTCGGAGCCGGCGGCGCCGCAACAGCTGCTCTACCCCGAGGAGGACTCCGACGAGATGCCGGCCACGGAGAAGGACCTGGCCGAAGACGCGCCCTGGAAGAAGATCCAGCAGAACACCTTCACCCGCTGGTGCAACGAGCACCTCAAGTGCATGCACAAGCACATCGGCGACCTGCAGCGCGACCTGACCGACGGCCTCAAGCTCATCGCGCTGCTCGAGGTGCTGAGCCAGAAGAAGATGTACCGCAAGTACCACACGCGCCCCAACTTCCGCCAGATGAAGCTGGAGAACGTCTCCGTGGCGCTCGAGTTCCTGGACCGTGAGCACATCAAGCTGGTGTCCATAGATAGTAAAGCCATTGTCGATGGAAACCTCAAGCTCATCCTGGGCCTCGTCTGGACCCTCATCCTGCATTACTCCATCTCTATGCCCATGTGGGAAGATGAGGACGAGGAGGATATCAAGAAACAGACCCCCG
>TRINITY_DN1881_c0_g1_i1 len=2899 path=[0:0-80 2:81-253 4:254-2898]
GAGCACCTCAAGTGCGTGCAGAAGCGCATCGCGAACCTGCAGACCGACCTCAGCGACGGGCTGCGCCTCATCGCCCTGCTGGAGGTGCTGAGCCAGAAGAAGATGTACCGCAAGTACCACACGCGCCCCAACTTCCGCCAGATGAAGCTGGAGAACGTCTCCGTGGCGCTCGAGTTCCTGGACCGTGAGCACATCAAGCTGGTGTCCATAGATAGTAAAGCCATTGTCGATGGAAACCTCAAGCTCATCCTGGGTCTCATCTGGACCCTCATTCTGCATTACTCCATCTCCATGCCCATGTGGGATGAGGAGGAAGACGAAGAGGTGAAGAAACAGACTCCCAAGCAGAGGCTGCTGGGATGGATCCAAAACAAGCTGCCGCAGTTGCCGGTCACCAACTTCAGCCGCGACTGGCAGAGTGGGCGAGCGTTGGGAGCTCTGGTGGACAGCTGTGCTCCTGGTCTGTGCCCTGACTGGGATTCCTGGGACTCCAGCAAACCGGTGGACAACGCCCGGGAGGCCATGCAGCAAGCCGATGACTGGCTGGGCATTCCGCAGGTGATCACCCCAGAAGAAATTGTGGATCCCAACGTGGACGAGCACTCTGTGATGACTTACTTGTCCCAGTTCCCGAAAGCCAAGCTGAAGCCTGGTGCTCCCCTTCGACCTAAGCTCAACCCCAAGAAGGCCAGAGCATACGGGCCAGGTGTTGAACCCACTGGAAACATGGTCAAGAAACGTGCAGATTTCACTGTGGAGACCATCAGCGCTGGGCAGGGGGAGGTTCTGGTATATGTGGAAGACCCCGCAGGACACAGGGAGGAGGCCAAAGTTACTGCTAACAATGACAAGAACCGGACATTCTCGGTCTACTATGTCCCGAAGGTGACTGGGATGCACAAGGTCACGGTCCTGTTTGCTGGTCAGCACATTGCCAAAAGCCCCTTCGAGGTGAATGTGGATAAATCCCATGGGGACGCCAGCAAGGTTACAGCTCAGGGACCCGGCTTGGAACCCAGTGGAAACATTGCCACCAAAACCACCTACTTTGAGATCTTCACAGCAGGTGCCGGAGTGGGTGAGGTTGAAGTAGTGGTCCAGGACCCCAACGGTAAGAAGGACACATCGGAGCTGCTGCTGGAGGACAAAGGCAGCAGCACGTACCGCTGCACCTACAAACCCACCATGGAGGGGGTCTACACCATCTACATCACCTTTGGTGGCATTCCGATTCCGAAGAGCCCCTTCACCGTAACCATTGGCCAAGCCTGTAACCCAACGGTCTGCCGTGCAGTTGGTCGGGGCCTCCAGCCGAAAGGAGTTCGGGTGAAGGAGGCTGCAGACTTCAAAGTCTACACGAAAGGAGCTGGCAGTGGAGAGCTGAAGGTTGTGGTGAAGGGACCAAAGGGTGCAGAGGAGCGTGTGAAGCAGAAGGACTTGGGAGATGGCGTGTACTGGTTTGAATACTACCCCACTGCTCCAGGGACATACACTGTCACGATTACTTGGGGCGGTCAGAACATCCCCAGGAGCCCGTTCGAGGTGAAAGTGGGCTCTGAGTGCGGCAACCAGAAGGTGCGAGCCTGGGGGCCAGGTCTTGATGGTGGCGTTGTGGGGAAGTCCGCTGACTTTGTGGTAGAAGCAATCGGCGATGATGTGGGCACTCTAGGGTTCTCCGTGGAAGGTCCCTCACAGGCAAAGATTGAGTGCGATGACAAGGGAGATGGCTCTTGCGACGTCCGGTACTGGCCTTTAGAAGCTGGCGAATACGCAGTCCATGTCCTGTGCAACAATGAGGACATTAAACACAGCCCCTTCATGGCCGAGATCAAGAATGCTCCCAAGGACTTCTACCCAGAGAAGGTGAAGGCATGTGGCCCCGGACTGGAGAAGACTGGTCTGGCGATCAACAAGCCAGCAGAGTTCACCATCGATGCCAAGAATGGAGGGAAGGCTCCCCTGCAAGTTCTGGTTCAGGATGGGCAGGGCACCCCAGTTGAGGTAATCACAAAGGACAATGCAAATGGGACGTACAGCTGCTCCTACATGCCAAAGAAACCCTTGAAGCACACGGCAGTGGTGTCCTGGGGCGGGGTGAACATCCCCAACAGCCCCTTCAGGATGAACGTTGGTGCAGGCTGCCACCCCAGCAAGGTGAAGGTGTATGGGCCTGGTGTGGCCAAGACTGGCTTGAAAGCCCATGAACCTACCTACTTCACTGTAGACTGCACGGAGGCCGGGCAGGGCGACGTGAGCATTGGGATTAAGTGTGCCCCAGGTGTGGTGGAACCGATTGAGACCGACATTGACTTCGACATCATCCGAAACGACAATGACACGTTCACTGTGAAGTACACCCCGCCCGGTGCTGGCAACTATACCATCATGGTGCTGTTTGCTGATCAGGTTACGCCAAACAGTCCCATCAAGATCAAGGTGGACCCCTCGCACGACGCCAGCAAGGTGAAGGCTGAGGGCCCTGGCCTCAACCGGAGTGGTGTAGAAATTGGTAAACCCACCCACTTCACTGTGAACACGAAGGCAGCTGGCAAGGCGAAGCTGGATGTGCAGTTCAATGGCCCTGCCAAAGGGGAAGTGGTGTCCGACTTTGATCTCATTGATAACCATGACAACTCCTACACTGTCAAGTACACACCAGTGCAACAGGGTAATTTGGGTGTGAATGTAACGTATGGTGGAGACCATATTCCCAAGAGCCCTTTCCCTGTTGGGATTGCCCAAACGCTGGACTTAAGCAAGATCAAGGTTTCTGGCCTCGGGGACAAGGTCGAAGTTGGCAAAGACCAGGAGTTTACGGTCAAGTCGAAGGGTGCTGGCGGCCAAGGCAAAGTGGCTTCAAAGATCACTGGCCCGTCCAAGAAATCTGTGCCCTGCAAGG
>TRINITY_DN1813_c0_g1_i1 len=1157 path=[0:0-904 2:905-1156]
GTTTTTTTTTTTTTTTTCCATTACAATTTTTATTGAATTGTTTTGAAACCTCCTCAAATCATTCTCCAAGGTATAGAGTCGAGGGGCAATACTATTTTTCATAGAGGGAAAGGATAAGGAATTGTCAGGAAAACCAGGGAATTCAATCGATGATTCATGAAGATGTAAGGCCCCTCTGTAGCGTGGCACTATAGCAGAGAGGTCGGATAACTTTACCTGACCACACTGGCAGATGTGGCGTAATGTTAGCTGTAGCACATCAGATTTCACAAGCTAGTAAACTTTGACTCATGCCACCAATATCTGCAACCAGGCGGCAAGGCAACTGGAGGAAACTCCTTAACATGCAAGGGTTCCCTATCAAAGGTCATGTGATGCCCAAATAAAATAACTTAAGAATGTGTATGTAAGTTTGTTTGCAGTGAGAATTGTCAGCTCCTCTTCAGAAGCAACCAGCATTATCCTGGCACCTAAATTGGCATTCTTGACATGTCTGTCTCTCTTAGGATAATAGCGCAAATACATAATTTGGGGACCAAGACAATCAGAGAGACCTTTGGGACAGCACAGACTGGTTGGGGCCAAAACCAGCTTTAGAGGGTTGGTTCACACTGATTTGCTTCTTTAAGGCCACCAGACTCCAAACATCTTGATAAATTAGTCCACAGTGCAGAACGCTTTGCAGTTCATCAGTGTTTGAAGTAGACAGGCCTCTTTCCATAGCTGATGTTATCCTTCAGAGCGGGGGATCCCACAACCATTCGTTTTTTACACCACTTCAGGCCTTTTTTATAAATGGGCCTCACAGTACCGACAGCCCACCTTGTGAGATATCTGTTTAAATGGAACTTCTTCTTGGGCTCATGTCCTTCAGGTAGGGGTGGCTTGTGATCTGGCAGGAGATCGTGTAGGTGTACTTGTGTTTCAGGTTCCAGCGGCAGATCGGACATTGCCCGGCGGGATTAGGGGGCAGAACACTGGGCTTCACAACTTCCACCAATTTTCCTTCAATAACAGAGGTCTTTCCTTCTTTCTTTTCGACAACCTCCCGCATCCCCCGGCTCTGCAGGATCAGGCTCCCTGTGCTCCTGTGCAGAGCTCCCCTCAGAGAGCGCAGCAGCACAGCCGCCGCCATGTAGCTGCAGGTTCTAACCTTC
>TRINITY_DN1813_c0_g1_i2 len=1281 path=[0:0-904 1:905-1028 2:1029-1280]
GTTTTTTTTTTTTTTTTCCATTACAATTTTTATTGAATTGTTTTGAAACCTCCTCAAATCATTCTCCAAGGTATAGAGTCGAGGGGCAATACTATTTTTCATAGAGGGAAAGGATAAGGAATTGTCAGGAAAACCAGGGAATTCAATCGATGATTCATGAAGATGTAAGGCCCCTCTGTAGCGTGGCACTATAGCAGAGAGGTCGGATAACTTTACCTGACCACACTGGCAGATGTGGCGTAATGTTAGCTGTAGCACATCAGATTTCACAAGCTAGTAAACTTTGACTCATGCCACCAATATCTGCAACCAGGCGGCAAGGCAACTGGAGGAAACTCCTTAACATGCAAGGGTTCCCTATCAAAGGTCATGTGATGCCCAAATAAAATAACTTAAGAATGTGTATGTAAGTTTGTTTGCAGTGAGAATTGTCAGCTCCTCTTCAGAAGCAACCAGCATTATCCTGGCACCTAAATTGGCATTCTTGACATGTCTGTCTCTCTTAGGATAATAGCGCAAATACATAATTTGGGGACCAAGACAATCAGAGAGACCTTTGGGACAGCACAGACTGGTTGGGGCCAAAACCAGCTTTAGAGGGTTGGTTCACACTGATTTGCTTCTTTAAGGCCACCAGACTCCAAACATCTTGATAAATTAGTCCACAGTGCAGAACGCTTTGCAGTTCATCAGTGTTTGAAGTAGACAGGCCTCTTTCCATAGCTGATGTTATCCTTCAGAGCGGGGGATCCCACAACCATTCGTTTTTTACACCACTTCAGGCCTTTTTTATAAATGGGCCTCACAGTACCGACAGCCCACCTTGTGAGATATCTGTTTAAATGGAACTTCTTCTTGGGCTCATGTCCTTCAGGTAGGGGTGGCTTGTGATCTGGCAGGAGATCTGCTCTATGAGCCATTGCAACACAAATGGCTATCTTCTTGTGTTCCTCAGCACAGAGCCCTGTCACACGCCTGGAAAGCAACCCTCCATCGGAGCGAATGAATTGACGCAACAAAAGAACATCCGTGTAGGTGTACTTGTGTTTCAGGTTCCAGCGGCAGATCGGACATTGCCCGGCGGGATTAGGGGGCAGAACACTGGGCTTCACAACTTCCACCAATTTTCCTTCAATAACAGAGGTCTTTCCTTCTTTCTTTTCGACAACCTCCCGCATCCCCCGGCTCTGCAGGATCAGGCTCCCTGTGCTCCTGTGCAGAGCTCCCCTCAGAGAGCGCAGCAGCACAGCCGCCGCCATGTAGCTGCAGGTTCTAACCTTC
>TRINITY_DN1829_c0_g1_i4 len=311 path=[1:0-189 3:190-310]
GCTCCCTGGATTGTATCTATGAAGATGTCCATGCCTTTGCTTGACAGATGGACTCCATCGGCATGAAAGAACTCCGGGCTACACAACAGCCCATGTCTCACCACTGAAAACCACTCCAACCGCTGCACAATTTCTTTAACTCGTAGTTTAATTTCCGCACCGACGTATTCATTACCCGACTGGGTTTCTCCGATCGCCAACTCTGGCGTGGGATGACATTCGACCATATTATTTTGAGGCCCGGAAAGGTCTGCCTCAACCAGCCCATTTCCCGGACAATGCTCTCCTTCAATGACAGCCAGTCGACCAGA
>TRINITY_DN1829_c0_g1_i1 len=300 path=[0:0-117 4:118-299]
TCCGATCTCCCCCCTTATGGATAATTTGTACAGAAAACTGCAGGCTGAGATGACCAATAGGAAGAGGACAATACGGGCACCCTTCATCATTGCTCGCGATCATTCACCTCTTCTCAAACTCAAAGGTGGAAAGCTTACAGGCAAACTCCCAACTGGCGTGTGATTAACGAGGAACTACAGAAGCTCAAAGCAGAGCGGTGGCACTGGAATACACCTCAGCTCAGCCCTCTGCTGAGGCTGAGCGAAACCACGTCCTACTTCTCACCCTGCAGCAGCAGCAATGCACCCAAGTGTTTTTCC
>TRINITY_DN1829_c0_g1_i2 len=460 path=[1:0-189 2:190-277 4:278-459]
GCTCCCTGGATTGTATCTATGAAGATGTCCATGCCTTTGCTTGACAGATGGACTCCATCGGCATGAAAGAACTCCGGGCTACACAACAGCCCATGTCTCACCACTGAAAACCACTCCAACCGCTGCACAATTTCTTTAACTCGTAGTTTAATTTCCGCACCGACGTATTCATTACCCGACTGGGTTTCTCAGATCGCCAACTCCGGCGTGGGATGACATTTGACCTCACGAAGGAATGGCCAATCACCCATACTGATTCTGCTTCCATGGCTGCCTCGCTCAAAGGTGGAAAGCTTACAGGCAAACTCCCAACTGGCGTGTGATTAACGAGGAACTACAGAAGCTCAAAGCAGAGCGGTGGCACTGGAATACACCTCAGCTCAGCCCTCTGCTGAGGCTGAGCGAAACCACGTCCTACTTCTCACCCTGCAGCAGCAGCAATGCACCCAAGTGTTTTTCC
>TRINITY_DN1816_c0_g1_i1 len=501 path=[0:0-69 1:70-130 3:131-176 4:177-284 5:285-394 6:395-450 7:451-500]
ACATGCACCACACACTCCCACTACCACCATCCCTCCCACCACATCTACACTTTCTACTCCAGACACTCCCCTTAGACATGCCGCCACACCCAGCCCACTGACAACCACACATGCACCACACACTCCCACTACCACCATCCCTCCCACCACATCTACACTTTCTACTCCAGACACTCCCCTTATACATGCCGCAACACCCAGCCCACTAACAACCACACATGCACCACACACTCCCACTACCACCATAACTCCCACCACATCGACACTTTCTACTCCAGACACTCCCCTTAGACATGCCGCCACACCCAGCCCACTGACAACCACACATGCACCACACACTCCCACTACCACCATCCCTCCCACCACATCTACACTTTCTACTCCAGACACTCCCCTTACACATGCCGCAACACCCAGCCCACTAACAACCACACATGCACCACACACTCCCACTACCACCATAACTCCCACCACATCGACACTTTCTACTCCAGACACTCC
>TRINITY_DN1816_c0_g1_i3 len=296 path=[0:0-69 2:70-70 6:71-126 8:127-295]
ACATGCACCACACACTCCCACTACCACCATCCCTCCCACCACATCTACACTTTCTACTCCAGACACTCCCATTACACATGCCGCAACACCCAGCCCACTAACAACCACACATGCACCACACACTCCCCCTGTCACCATCCCTCCCACAACAACAACAATCACCATGACACCAGCAACTCCTACACTCACGCATGCACACATCACACAGACAACATTCTCTCTCCCACAAACACCATCATGCACCCAACATGCACATTCCCCCATTCACACCACACACACCTGTCACACATGCCACA
>TRINITY_DN1816_c0_g1_i2 len=343 path=[0:0-69 1:70-130 3:131-176 5:177-286 6:287-342]
ACATGCACCACACACTCCCACTACCACCATCCCTCCCACCACATCTACACTTTCTACTCCAGACACTCCCCTTAGACATGCCGCCACACCCAGCCCACTGACAACCACACATGCACCACACACTCCCACTACCACCATCCCTCCCACCACATCTACACTTTCTACTCCAGACACTCCCCTTAGACATGCCGCCACACCCAGCCCACTGACAACCACACATGCACCACACACTCCCACTACCACCATCCCTCCCACCACATCTACACTTTCTACTCCAGACACTCCCCTTACACATGCCGCAACACCCAGCCCACTAACAACCACACATGCACCACACACTCCC
>TRINITY_DN1816_c0_g2_i1 len=419 path=[0:0-418]
CACACCACCACACCCAGCCCGCAAACACTCCCTCATGCACCACACACTCCCACAGTCCCCATCCCTCCCACCACAACACTTGCTATCCCAGACACTCCCCATACACACACCACCACACCCAGCCCGCAAACACTCCCTCATGCACCACACACTCCCACAGTCCCCATCCCTCCCACCACAACACTTGCTATCCCAGACACTCCCCATACACACACCACCACACCCAGCCCGCAGACACTCCCACATGCACCACACACTCCCACTGTCCCCATCCCTCCCACCACATCAACAGTTGCTATTCCAGACACTCCCCTTACACACACCGCCACACCCAGCCCGCTGACAACCACACATGCACCACATACTCCCACTATCACCATTCCTGCCACCACATCTACACTTTCTACTCCAGACACTCC
>TRINITY_DN1832_c0_g1_i2 len=926 path=[0:0-428 1:429-475 2:476-925]
GCAGGGAGTTGGGATCTCCAGCACAAACATTATTTGGCTGGAATTCCCCTTTCAGACTGAACCAGACAGGGCCTTGGCTCTTTCATGGGGAGTGGCTGCAACAGGCAAGACAAATAAAAACAAATAAATACAGGCCTGTATGTTCCCCAGGCTGGCTTCAGAATTCAGTGGTGTGCAGTTTTATTTTGGAGGGAAGTAACATGATGGGTTATTTCTAGTTGTGCTCTTGTGCTTCTTCATCTGTCAGATTCTGTCCATTAACAGAGGGTGTGTCGGACTGTCCCAGAGATAAATCCTCAAAATCCTGACTCATTGTGGGTGAAAGGATGTCGGGGCTAGTGTCGCAAGACGTGGCAAGAGTGGTCGCTGCGCTTCTTGGAACGGGATCAAAATCGTCATCATCTTCCAAAATTGGGGACTCATGAACACTGCTAAACGCATCTGGGTACTGTTTTGCTAATTTCCCTTTAAGAGTCCTGATTCTTCGAAAGACGAGATCAAGCTCTTTCTTCATGTCCACCAGCGTACGAGTATGATGCAAGAACTTCTCATTCATTTGCTGCATTCTTCCATTGGAGAGGTTGTTGAAATTCAGGAGCATCTCATTCGTCTTTTCAAACCTATCCAACATGTGTCTCTGGGCCAGTATTATGGCATTCACGTCTTCGGAGTTCACCATGCTTAGCATCCTGCCACAAAACACACCAGACGCCGTTGGGTCCATGTTGCCTGACGCGCGACCTATGTTTTGTGGTTATTTTCCCCAAAGATATCCAGAAACAGAAAGATAGAAACACCAAAAAGTTAAAGTAATAGCATGAATGTCAAAGCCCAGAGACAGGTATGTTCTCTTGAAAAGGCAGCGTAGAGATATTAAAAGGTGTGTAAAAAAAATATGAGCCTGCTCTCGTTGCTCCAAGTCTGTG
>TRINITY_DN1832_c0_g1_i1 len=879 path=[0:0-428 2:429-878]
GCAGGGAGTTGGGATCTCCAGCACAAACATTATTTGGCTGGAATTCCCCTTTCAGACTGAACCAGACAGGGCCTTGGCTCTTTCATGGGGAGTGGCTGCAACAGGCAAGACAAATAAAAACAAATAAATACAGGCCTGTATGTTCCCCAGGCTGGCTTCAGAATTCAGTGGTGTGCAGTTTTATTTTGGAGGGAAGTAACATGATGGGTTATTTCTAGTTGTGCTCTTGTGCTTCTTCATCTGTCAGATTCTGTCCATTAACAGAGGGTGTGTCGGACTGTCCCAGAGATAAATCCTCAAAATCCTGACTCATTGTGGGTGAAAGGATGTCGGGGCTAGTGTCGCAAGACGTGGCAAGAGTGGTCGCTGCGCTTCTTGGAACGGGATCAAAATCGTCATCATCTTCCAAAATTGGGGACTCATGAACACCTGATTCTTCGAAAGACGAGATCAAGCTCTTTCTTCATGTCCACCAGCGTACGAGTATGATGCAAGAACTTCTCATTCATTTGCTGCATTCTTCCATTGGAGAGGTTGTTGAAATTCAGGAGCATCTCATTCGTCTTTTCAAACCTATCCAACATGTGTCTCTGGGCCAGTATTATGGCATTCACGTCTTCGGAGTTCACCATGCTTAGCATCCTGCCACAAAACACACCAGACGCCGTTGGGTCCATGTTGCCTGACGCGCGACCTATGTTTTGTGGTTATTTTCCCCAAAGATATCCAGAAACAGAAAGATAGAAACACCAAAAAGTTAAAGTAATAGCATGAATGTCAAAGCCCAGAGACAGGTATGTTCTCTTGAAAAGGCAGCGTAGAGATATTAAAAGGTGTGTAAAAAAAATATGAGCCTGCTCTCGTTGCTCCAAGTCTGTG
>TRINITY_DN1808_c0_g1_i1 len=3062 path=[0:0-3061]
CCTGGTCGTTAAGCAAGGGGAAGCAAAGGTTTCAGTCATTTTCAAACAAACTAGATTGTCCACAGTTCTGAACGTACAACCCACCACCCGCTCCATCTTCCGCTCACATACGCTTCAGTACTCTGTCCATAATTGCTCCAGTCATATGATGCAATCTGTGGAATTTTTTGAGTACTGAGCCCGTTGACAAATGAGATTCAGGTGGGGTTGCCCGGCAAATGCTTTTCTTCTAGTGGCCATGTAAATGTTGGCTTTTGCCTTGGAATGACTCTGTAGAAATATTGCAATTCCTTCACTTCTCTACACAAAGTATGCACATGTTCAGAGAGCAAAGGGTACTGTATGTTCAGTTCCCATGCTCTCCTCCACAGTAGTCCCTGAGTCTTTGGTACTTTAAAGCTTAAACAGCAAAGAAATCTTGTGTTGGCTCAACAATTGTATTGTATTGTATACGAGTACTTATAAAGCGCACTTACACCAGGGTAGGTTTCTTGGCGCTGTGATTGTGGCTGCAGGGTGGGGAGAGCAACCTCTACTGACTGAGCCTGGCGAACAGCCAAGTTTTCAATGTTTTACGGAAGGCTAAAAGAGAGGGGGCTTGTTTTAGCGGAAGTGGGAGGCTGTTCCAAAGTCCCGCAACCTGGACCGTGAAAGCCCGCCCTCCCATTTTTTTCAGTCGAACTTTCGGGACCACCATCATCAGAGTAGCCGCCAACCGTAAGTGGCGGGCAGGTTTGTAGAGATGAAAGGCCCGCTGCAGAAAGACAGGGCCAGTGCCATGAACGGCTTTATAAGCCATGCAGAGTGATTTAAACTGGATCCGCTGCGCCACTGGCAACCAGTGGAGCGTGCGTAATCCAGGAGTAATGTGGGCTCATCTTGGCAGCTGTAAGACCACCCGAGCAGCTGCTGATTGCACTCGTTGTAGGCGAGCAAGATCCCTCTGTGGGAGCCCGAGGTAAATACTGTTACCATAGTCCAACCGTGCTCCCACAAAGGCATTTGCTGCCATGATTCTGTGGGGGAACGCTAGAAATGGGATCACTCTCTTCAAGATCTTGAGATGGTAGAAGCAAGAAGAAACCACCGCTCCTATTTGGGGCTTCAGGGATAATTGATCATCGATCAATACCCCCAAGTTCTTAGCTTTGGTGACGGGAAGAGGGAGCGGTCCCATCGAATCTGGCCAAAAAGAAGAAGATAAAGGTGATGCGTGGTTGAAAAGGAGAACAATCACAGACATGGTTATCTTCCAACATGTATATTACAGATCGACAGCCACAGACACGCTTTTCTGGTTGGGGTGTTTATTACAGGTTGGCCCATCGGCTCCAGACACTCTTCTCTGGTTTGGGTGTTCATTATATGTCAGCTCAGCAGCCTAAGGCATTTATTACCTGTCGCCTAAGCTGCCACATGCATTCTTCTCTTCATTGGGTTTTTATTACACGTCACCTAAGCTGCCACATGAATTCTTCTCTTCACTGGCATGTTTATTACATGTCGGCTAAGTTGCCACAGACATGCTTCTCTTCACAATGGCATACATTGCCTGCCGGCTCAGCAAAAGAGACACACTTCTCTGGTTTGGGGCGCTTCACTGCATGTAATGCAGCGGGCAGACATGAAAGCACTCAAATTGAGCCAGAGTGGAATTGTGACAGCGTTTGGATGGTGGGAATGCCAATGTTTCAGCCCTACAACTGCAAGACAACTGTGAAGTGCTGCGAATTGGCTGCATTTTATGTCTTGCCACCATGGAGGTACGAGAAATAATACCCTCTTCTAATTCACAAATGCCCTGGGATCTGGTCACAACTCCCTAGCCCTTTCAAAGCACATTCTTTCATCTGTAAGTCTGCTCTGTGCACCAGCCCACTTCAGGGCAAACAATATTTCTTGGCTTGTCCCTCAAAAGCTGGAATAAGCAACATATGACTTAAATCCCAGGCAGATCCCTGAACACCTGATTGTTCTTTGCCAAACTCCTAGTGCAAAAAGTATTTATTTGGGTACCTGTAAGGAGATCATCTTTAGAAGCTGAACTTGTTTTTCTGTGCATTGAAGGTGCCTTGGGGTCAGGGAAAGCAGGTTTTCGGGTGGAGCACAGAGAAGAAGAACCTGGTGGTATCCCACTAGATAGATGAGACACCATGAGCCACACTGTTCTGTTACATGCAACAGCAAGTCCCACCAGCAGCAATGAGAAAACACTGGTAACAGAAGAGAAAGCAAAACGTGCAGCTGGACTGGAGAATGTAAACACAGAGGGGATAAAAAACAAGTGGGAAGGCCCTGTCATTTTCATCTCTTCACAACATACAGCAGATAGGCTTTGGTTTTTTTGGGGTGGGGTTGAGCACAGCCCGCACTGCCTCCATGAAGACCTCCTTGATGCCATCCTGGTTGAGAGCCGAGCACTCCATGTACTTGACGGCATGGATCTGCTTGGAAAGGTTGACCCCCTGCTGGGTGGTGATGGGTGCTTGGTTCTGCTCCTTAAGCTTCATTATTATCTCTGCGTTGTTTCTTAGATCTTTCTTGGTGCCCACCAGCATGATGGGGACATTGGGGCAGTGATGCAACACCTCCGGGTACCACTTGTGCTTCACATTCTCGTACGATGGCGGGCTGGCGATGGAGAAGCAGATGATGAAGACATTGGTTTGAGGGTAGGAGAGTGTCCTTAACCTATCATACTCCTCCTGTCCTGCTGTGTCCCAGAGGTTTAGGCTAACAGTCCTGCTGTCTACTGTGCTTTGGGCACTGTAGTTGTCGAACACGGTTGGAATGTACTCCTTCGGGAAGGCATTGGTCGTGTAGCAGATCAGCAGGCAGGTTTTACCCACAGCACCATCTCCCACCACCACGCACTTAATGCTTTGCATCCTGTCGAGTGTCCCTCTGTGCCACGTCAACAACCTTTGGGCGTTAAACGATAGTCACTCAGTCATCAGTAGTTGGCTTGTTCGCCCACTGCTCCACCATCCCACAGTGTGTACACTCTCACATCTCTCCTGCTCCGGCGGGTGGAGGGCAGTCTCTGCTCAGGGCTGTCTCTG
>TRINITY_DN1808_c0_g2_i2 len=511 path=[1:0-180 2:181-476 3:477-510]
GATTTATTCTCAGAAATGGCCACAGAAAGAGTCGGATACAATTGTGAATGAGTTGGGGACAAATGCGGGTGCAAAGGGTGCAATTGCAAGTGGAGGTACTGGAAGAGATTTGTAGATAGACACTTCCTCACTGGGGTTTGCCAGAGGAACAGTACATGCTTGCTTCCAGTATCGCTCTCCATCACTAGAGGACGGAGCATGGACGAGATTTGGCACGAGTTGGCGGAGGGCACAGCACAGCTCGGATGGCTTCATCAAAAACTGTCTTGAGACCCCGCTGGGTCAGCGCAGAGCATTCCAGGTACTTCACTGCATCTACTTCCTTGGCCAGCGCCAGGCCCTGTGGGTACGTGATGGGTGCTAGCTTCTTTTCCTTCAGCCGGTCGATGGTCTCCTTATCATCACGAAGGTCCAGTTTGGTGCCTACTAGGATGACCGGGGTGCTGGTGCAGTGATGCCGGACTTCCAGGTACCACTCCTTGTGAACATCGTCGTGTCCTCTTTCTGTGAT
>TRINITY_DN1808_c0_g2_i3 len=1021 path=[1:0-180 2:181-476 4:477-1020]
GATTTATTCTCAGAAATGGCCACAGAAAGAGTCGGATACAATTGTGAATGAGTTGGGGACAAATGCGGGTGCAAAGGGTGCAATTGCAAGTGGAGGTACTGGAAGAGATTTGTAGATAGACACTTCCTCACTGGGGTTTGCCAGAGGAACAGTACATGCTTGCTTCCAGTATCGCTCTCCATCACTAGAGGACGGAGCATGGACGAGATTTGGCACGAGTTGGCGGAGGGCACAGCACAGCTCGGATGGCTTCATCAAAAACTGTCTTGAGACCCCGCTGGGTCAGCGCAGAGCATTCCAGGTACTTCACTGCATCTACTTCCTTGGCCAGCGCCAGGCCCTGTGGGTACGTGATGGGTGCTAGCTTCTTTTCCTTCAGCCGGTCGATGGTCTCCTTATCATCACGAAGGTCCAGTTTGGTGCCTACTAGGATGACCGGGGTGCTGGTGCAGTGATGCCGGACTTCCAGGTACCACTTTGCGCGCACGTTTTCGAAGGAGGCAGGGCTGACCAGTGAGAAACAGATGAGGAAAACATCCGTCTGGGGATAGGACAGAGGTCGTAGGCGATCATAGTCCTCTTGTCCAGCGGTGTCCCACAGTCCCAGGTTCACCGGTTTGCTGTCAACCATCACGTTGGCGGAATAGTTATCAAATACAGTCGGGATGTATTCCCCCGGGAATGCATTGGTTGTGTAGCTGATCAGCAGGCAGGTTTTACCCACAGCCCCGTCGCCCACCACCACACACTTGATCGCCTGCATTTTTCCGGTGAGAGGGTCTGGAGGCCTGAGCAGCACCCACAACAGGAGTGACTCCACCTGGAGTAATCTCAGTGGGAGCAAAGAGGACCCTGTGAGAAGAAGCAGGGGGGAGGATGGGTCCAGGAAAGGAGAGGAACGGGTCGAGGTAGACGGCCAAGAAGATGGGCGGGCCGCAGACAGGCACGCAGCCTTCTCTCCCCTTGGCTGGCAGCCGGTTCTCTGGCCCCCTGAACCCTCTCTGTGCCCGGGTGGATGCCG
>TRINITY_DN1808_c0_g2_i1 len=390 path=[0:0-59 2:60-355 3:356-389]
CTGGGGTCGGTCATCACGGCACACGAAGTGCACCTGACTTCTGACGGCAGTCATTGTTCTTCACTAGAGGACGGAGCATGGACGAGATTTGGCACGAGTTGGCGGAGGGCACAGCACAGCTCGGATGGCTTCATCAAAAACTGTCTTGAGACCCCGCTGGGTCAGCGCAGAGCATTCCAGGTACTTCACTGCATCTACTTCCTTGGCCAGCGCCAGGCCCTGTGGGTACGTGATGGGTGCTAGCTTCTTTTCCTTCAGCCGGTCGATGGTCTCCTTATCATCACGAAGGTCCAGTTTGGTGCCTACTAGGATGACCGGGGTGCTGGTGCAGTGATGCCGGACTTCCAGGTACCACTCCTTGTGAACATCGTCGTGTCCTCTTTCTGTGAT
>TRINITY_DN1808_c0_g3_i1 len=276 path=[0:0-275]
CTACTCAGACTTGGACTCCCCAGCCTCTCTACCCATGTCCTTGTCTGCCCAATACTGCATACCCGAGTATCTGTATTGTATTGTATTGTATATCGTTACTTGTAGAGCGCACTTACACCAGGGTAGGTTTCTTGGCGCTGTATCTCCAGCTCTGTCTTTGCTATTACACCATGATCACACCGCTGTCCTTAAAGTCCACAGGTATCCACCCAAATCTTCCCCCACCCATCCTCCGGCAAGTTCACGCTCAGAGCTGAGCGGACCGTCTAAACCAAC
>TRINITY_DN1838_c0_g1_i1 len=1025 path=[0:0-246 2:247-1024]
GCACCATGTTCTTCTGTGATAGCCACGCAAGACCTGACAGAGTATGAAGAAAAAGTACTGAGCTTTCTGAGAGCATACGGAGGAAGAAGAAGAGCAAGTGCTCTCGACATTGCCAAAGGTATCGGCATGAAGACAGCCAAAGATGTTAACCCCGGTTTGTACTCACTGAGGGAGAAGGGGCTGCTCGACCTGGACGAGCAGAGCAAGCAGTGGCTCATGAAAGGAGCAGGAGACACTTCAGCTTCAGAGCTACAGCCCAAATGTATCTCAGTTGGGCTGCCAATGACCAGTCAATATTCTCAGTTTCTCTACTCAGCCAGCACTTTTTCACCCAACAATTTAATCGTGCAAATTAATCCCACAAACATCATTAACCAGCAAGGAGAACAGAACACCGTCAATATTTCGGATTCCCAAAACACACAAGTAGGAAGCGGCAATACCATCAACGTTACCGAGAGCGATGGTTACCTGCCCGGCCAGAGAAGTAGCCATGGACCTGCTACTGGGAAGGCTCCTACATCCTCGACAGCATCACCAGGCACAGGGAGCACTTTGCCCGAGGCGATGAACTTTCAAGCACCAACACAGAATGTGAACATCATACATTCGAAACTTAATAACTCCATTATTGGCAGTAATAATACAATACTAGTCAACTATCAGATGGACGGTGCTAAAAGAGAAGATGATAACATGGAAGACAACAAGACTTGGACAAACCATACCTCGGCTTTTGATGCAGATTCCCATAAAGACAACTTTGGATGGCCGTCAGAAAATGGAGATCCAGCTTGCACGACTACAAAGGCTCAAGGACCTTCACAGAACATCAGCATAAATGACTCCATTATCAAGAACACAGTCATGGCCAATGATACCAGAGTGAAAATTGATGACCGTCTCAACGACAGTCTGTCCGGGCTGGTCACACAAACACAAGGGCTCAGACTAGAAAATGATTGTACGTCTGTCCGAATCCCTCCCAGTTCGCCGTGCAAAATCTCCATCACCGACTCACAGCT
>TRINITY_DN1838_c0_g1_i2 len=349 path=[0:0-246 1:247-348]
GCACCATGTTCTTCTGTGATAGCCACGCAAGACCTGACAGAGTATGAAGAAAAAGTACTGAGCTTTCTGAGAGCATACGGAGGAAGAAGAAGAGCAAGTGCTCTCGACATTGCCAAAGGTATCGGCATGAAGACAGCCAAAGATGTTAACCCCGGTTTGTACTCACTGAGGGAGAAGGGGCTGCTCGACCTGGACGAGCAGAGCAAGCAGTGGCTCATGAAAGGAGCAGGAGACACTTCAGCTTCAGGCAACACCACGGTTGGGACTGAAGCCAGAGTGGGACTAATAGGGAAGCGGCCACAAATTCAAGGAGCACCGTCTGGGCAGCTGGCCCAGGATCAAGCCCGAC
>TRINITY_DN1879_c0_g1_i1 len=242 path=[0:0-241]
CCCCCACTGAAAGTGCACATTTTAAAACATACCAAGCACTTACTTTTTTTTTTTTCCTTTCAAGCCCCAGCAAAGTAGCAATTCCTAGAAGATTACTTTCCATCTGGCCAACACTAACAGCCCCGTGGCACTGAGAGCTGAATTCCCAGATGCCTTAAGATGTCAGCCACCACGGTGCTGCAAAGCGTCCCCCCCCCAGAGCCGCCCGGCCCCAAAAGTAAACAACCGCTGCCCAATTTCAT
>TRINITY_DN1873_c0_g1_i2 len=1613 path=[0:0-252 1:253-395 2:396-1612]
ATGATGCCATAATGGACAGATCTGCCATGGCAGGCAGCGGGCAGGGGCTGCAGGCGGGGGCATGCAAGCCCGGGGCACAAGAGCGCCGCGGCGGGACCGCGCTGTGAGCCCCCCCGCCGCGCCTCTCCAACAAGCCTTTTTTTTTGGTGCCCTTCGCCTCCCCTCCGTGCCATAGTATCCAGCATGCACCGACCACTGACTCAGCAGCAGCAGCCGCACGCCAACGGGGTCACTACAGTGCCTGACTCGACGGGGTCATTTAATAGAAGAAGAAGAAATTCCCTCTTCGTAACTGTGTCGCTCCTCATTGTGTCAATGTTAATTCTTACTGTGGGCCTAGCAGCTACAACGCGAACGCAAAACGTGACTGTGGGCGGCTACTATCCGGGGGCGATTCTTGGTTTTGGGTCTTTCCTTGGAATAATTGGAGCAAATTTAATAGAGAATAAAAGACAAATGCTGGTTGCTTCAATCGTTTTTATCAGTTTTGGTGTCATTGCAGCATTCTGTTGTGCCATAGTTGACGGAGTTTTTGCTTCAAGACATCTAGATCTAAGACCACTTTATGAAGGAAAATGTCGTTATTTTACCAAAGGTTCAGCGTATCCAGAACAGACTGCCGAGGTGACTTGTCCCCTGCCAACAGGCCCACCTTGCACACTTACAGTTAAAAGCAATACCTGCTACTGCTGTGACCTTTATAACTGTGGAAGCAGGATCGGAAGCTCCAGTCAATATTATGAATATATTGATGTGAATAACTGCCAAGATGTCATCCATCTTTACCATTTGCTCTGGTCAGCAACAATATTGAATATAGTAGGATTATTCCTAGGAATCATCACAGCTGCAATACTTGGAGGATTTACGGACACGGCACCAGGTCTTCCAACAATAAGCTGTACCACTGAAATGCCACGACCAACAGTATCGTACAATTCAAGCCCACCGGTGCCAGCTTACAATACCTACTATCACAGCACCCCACATCTGCCACCGTACACGGCGTACGACTTGCAGCATTCCTATGTTTATCCAGTTTCAACTCCTTCTGGCCTCTCAGATGAACCCCAGGCACCATCACAGCCAGCATCAAGCTTCATGTGGTCATCTAATGCCCCTCCTCGTTATTCGCCTCCACATTTCCCCCCGGATGAGAAGCCCCCTCCATATACGCCATAAGCGAAAGAAGAAACTATTCTCTAATCAACTATTTTGTTATTTACTGCGAGGTTACACAGGTAGCAAAATGTTCCACCCTCTCAGGACCTTGTAAATATGTTTTCATCGGAGCAAGGTTTTTAGGGGAGCGTTCTGCCTGTTGGGGGTGGGGAGAGAAGTGAAGCCAGAGAGAACATGTGTAAATGTAAGTTCATTGTTTTGCTGCTTCATTTGTGAGTCCCTCACTACTCCACACAAGCATTACCAGACCAGACATAGATATGTAAACCATACTAATGACACCAGAACTAATATAGCATGCAGCATAATGTGGTCACTGCTGTTGGTACCGTAATCTCTGCAATGCAATCTCCTCTCTCCTGTTCACCATGTTAAACTTTGACATACGAATATGGCGCACTTCATAATACTCCATTAATGTTTGATATCCC
>TRINITY_DN1873_c0_g1_i1 len=1470 path=[0:0-252 2:253-1469]
ATGATGCCATAATGGACAGATCTGCCATGGCAGGCAGCGGGCAGGGGCTGCAGGCGGGGGCATGCAAGCCCGGGGCACAAGAGCGCCGCGGCGGGACCGCGCTGTGAGCCCCCCCGCCGCGCCTCTCCAACAAGCCTTTTTTTTTGGTGCCCTTCGCCTCCCCTCCGTGCCATAGTATCCAGCATGCACCGACCACTGACTCAGCAGCAGCAGCCGCACGCCAACGGGGTCACTACAGTGCCTGACTCGACGGCTTGGTTTTGGGTCTTTCCTTGGAATAATTGGAGCAAATTTAATAGAGAATAAAAGACAAATGCTGGTTGCTTCAATCGTTTTTATCAGTTTTGGTGTCATTGCAGCATTCTGTTGTGCCATAGTTGACGGAGTTTTTGCTTCAAGACATCTAGATCTAAGACCACTTTATGAAGGAAAATGTCGTTATTTTACCAAAGGTTCAGCGTATCCAGAACAGACTGCCGAGGTGACTTGTCCCCTGCCAACAGGCCCACCTTGCACACTTACAGTTAAAAGCAATACCTGCTACTGCTGTGACCTTTATAACTGTGGAAGCAGGATCGGAAGCTCCAGTCAATATTATGAATATATTGATGTGAATAACTGCCAAGATGTCATCCATCTTTACCATTTGCTCTGGTCAGCAACAATATTGAATATAGTAGGATTATTCCTAGGAATCATCACAGCTGCAATACTTGGAGGATTTACGGACACGGCACCAGGTCTTCCAACAATAAGCTGTACCACTGAAATGCCACGACCAACAGTATCGTACAATTCAAGCCCACCGGTGCCAGCTTACAATACCTACTATCACAGCACCCCACATCTGCCACCGTACACGGCGTACGACTTGCAGCATTCCTATGTTTATCCAGTTTCAACTCCTTCTGGCCTCTCAGATGAACCCCAGGCACCATCACAGCCAGCATCAAGCTTCATGTGGTCATCTAATGCCCCTCCTCGTTATTCGCCTCCACATTTCCCCCCGGATGAGAAGCCCCCTCCATATACGCCATAAGCGAAAGAAGAAACTATTCTCTAATCAACTATTTTGTTATTTACTGCGAGGTTACACAGGTAGCAAAATGTTCCACCCTCTCAGGACCTTGTAAATATGTTTTCATCGGAGCAAGGTTTTTAGGGGAGCGTTCTGCCTGTTGGGGGTGGGGAGAGAAGTGAAGCCAGAGAGAACATGTGTAAATGTAAGTTCATTGTTTTGCTGCTTCATTTGTGAGTCCCTCACTACTCCACACAAGCATTACCAGACCAGACATAGATATGTAAACCATACTAATGACACCAGAACTAATATAGCATGCAGCATAATGTGGTCACTGCTGTTGGTACCGTAATCTCTGCAATGCAATCTCCTCTCTCCTGTTCACCATGTTAAACTTTGACATACGAATATGGCGCACTTCATAATACTCCATTAATGTTTGATATCCC
>TRINITY_DN1814_c0_g1_i2 len=248 path=[0:0-178 1:179-247]
CTCTGATTTTCATCATCCCCCATGCGAGGCTTCACATGAGGAAGCTACAGGAATGCCTGGAGGATCAATGGGTCCAGAGGTCTGGATCCTGGGACGACAGAATCTCCCTTTCTCTAGACGCACGTCGATCCTTCAAGTGGTGGCTCAAGAAGGAGAACCTCTCCGTGGGAGTTCCTTTTTTCCAGCCACCCGATGTGGCTACCATTGTCACCGATGCATCGCTTCTGGGTTGGGGAGCACACCTGGGC
>TRINITY_DN1814_c0_g1_i1 len=237 path=[0:0-178 2:179-236]
CTCTGATTTTCATCATCCCCCATGCGAGGCTTCACATGAGGAAGCTACAGGAATGCCTGGAGGATCAATGGGTCCAGAGGTCTGGATCCTGGGACGACAGAATCTCCCTTTCTCTAGACGCACGTCGATCCTTCAAGTGGTGGCTCAAGAAGGAGAACCTCTCCGTGGGAGTTCCTTTTCTCCAGCCACCCCATGTGGCTACCATTGTCACCGACGCATCACTTCTGGTTTGGGGAG
>TRINITY_DN1860_c0_g1_i2 len=1179 path=[1:0-116 2:117-1178]
CAGAAATTCAGAAGAACAATCCACATGCTAGCCGGGCAGGGGCAGGCGAGGGCAGAGCGGTAACACCAGGGAGGAGGGACAGGCAGCGGCTCGGGGCTCGGAGGCAGGACACGGAGGAGGTGCCTGGCGGCCACCTGTGTAGGACACGATGGTGGATTACTACGAGACCTTGAACGTGCCACGGAAGGCTTCCCAGGAGGAGATCAAGCGAGCGTACAGGAAGCAGGCCCTAAAATGGCATCCAGACAAGAATCCGGATAACAAGGAGCAGGCCGATAAGAAGTTCAAAGAAGTGGCGGAGGCCTATCAAGTCCTCTCCGACAAGCAGAAGCGGGATGTCTACGACAAGCATGGGAAGAATGGCCTGAAAGGACCCGGCTCCACAGATTACGGCATGCCATCCCATGGACCCAACATGCCAGGATTTGGATTTACATTCCGTAGCCCGGAGGAGGTCTTCCGCGAGTTCTTTGGAGGAAGAGACCCTTTCTCTGAATTCTTTGAAGATTTTGACCATCTTCTGGACCGTTCCGGCAGAGGTGGGAGCGGAGCATCAAGAAATGCCTTCTTCAACATCTCCGACCATTCAGATTTCGCCTCCTTCGCCTCGTTTGGTTCCCCGGGTGGTAATGGAAGTTTCCGATCTGTTACCACATCTACCACTTTCGTGAATGGCAAAAGAGTTACAACCAAGAGGGTCGTGGAAAATGGGAACGAGCGGGTGGAAGTAGAAGAAGATGGGAAGCTTCGCTCCATCACGGTGAATGGTGTGGAAGATGAGTTGGCTTTGGCTATTGAGATGAGCCTCCGCGAACATCAGCCAGAGGCCACCGAGCCTCGCCCGGCCGCGCCGTCCTCTACTCAGCCCAGCGTGCAGCATCCCCAAAGTGCTGTACCCGCCTACTTCCATACGGACAGTGAAGATGATGAAGACGACGAGGATGTCCAGCTGGCCATGGCCTACAGTCTGTCTGAACTCGAGGCTGCCGGCCAGCACCGAGCAGGTGTGTTCTAAAGGCTGAGGAGGGACCCGCCTCTCTAGAAGTAACAAAACGAGGCGAGGGAGAGCCCTGTTTGTTGGCCAGAGCTTCACCGCTTCCCTTTGTTTACTTTACTGCACCGACCATGGACTGGAACGTTATGAAGTCTTCGAAGTGAAGTGTTTTCTGTGGAATGGGG
>TRINITY_DN1860_c0_g1_i1 len=1198 path=[0:0-135 2:136-1197]
TCCGATCTCACGGTGCGGTCCTTCGAACCAGCACATAGTGTTTCTATCTCTATATTCCATATTATTAAACAGTAAAATATTCTCGTGCTGCAGCTCGTGTCTCACAGTGAAGCCCCGGTTAATGTTCACAGCTTCCAGGTGCCTGGCGGCCACCTGTGTAGGACACGATGGTGGATTACTACGAGACCTTGAACGTGCCACGGAAGGCTTCCCAGGAGGAGATCAAGCGAGCGTACAGGAAGCAGGCCCTAAAATGGCATCCAGACAAGAATCCGGATAACAAGGAGCAGGCCGATAAGAAGTTCAAAGAAGTGGCGGAGGCCTATCAAGTCCTCTCCGACAAGCAGAAGCGGGATGTCTACGACAAGCATGGGAAGAATGGCCTGAAAGGACCCGGCTCCACAGATTACGGCATGCCATCCCATGGACCCAACATGCCAGGATTTGGATTTACATTCCGTAGCCCGGAGGAGGTCTTCCGCGAGTTCTTTGGAGGAAGAGACCCTTTCTCTGAATTCTTTGAAGATTTTGACCATCTTCTGGACCGTTCCGGCAGAGGTGGGAGCGGAGCATCAAGAAATGCCTTCTTCAACATCTCCGACCATTCAGATTTCGCCTCCTTCGCCTCGTTTGGTTCCCCGGGTGGTAATGGAAGTTTCCGATCTGTTACCACATCTACCACTTTCGTGAATGGCAAAAGAGTTACAACCAAGAGGGTCGTGGAAAATGGGAACGAGCGGGTGGAAGTAGAAGAAGATGGGAAGCTTCGCTCCATCACGGTGAATGGTGTGGAAGATGAGTTGGCTTTGGCTATTGAGATGAGCCTCCGCGAACATCAGCCAGAGGCCACCGAGCCTCGCCCGGCCGCGCCGTCCTCTACTCAGCCCAGCGTGCAGCATCCCCAAAGTGCTGTACCCGCCTACTTCCATACGGACAGTGAAGATGATGAAGACGACGAGGATGTCCAGCTGGCCATGGCCTACAGTCTGTCTGAACTCGAGGCTGCCGGCCAGCACCGAGCAGGTGTGTTCTAAAGGCTGAGGAGGGACCCGCCTCTCTAGAAGTAACAAAACGAGGCGAGGGAGAGCCCTGTTTGTTGGCCAGAGCTTCACCGCTTCCCTTTGTTTACTTTACTGCACCGACCATGGACTGGAACGTTATGAAGTCTTCGAAGTGAAGTGTTTTCTGTGGAATGGGG
>TRINITY_DN1867_c0_g1_i4 len=609 path=[1:0-262 2:263-265 3:266-274 4:275-277 5:278-326 6:327-608]
GGCGGTTTCTCTCTCTGGTATGTATGTGTAGTTGTGTGTGTCTGTGTGTGTGAGGGGGGGAGGTGTGTGGTGGCGTGCTTGGTGATGTGTCACGTGTGAGATGCTTATAAGGTTCTGTGTGTGTCAGTGTGTTTGGAGTCTTCGTGCATGTGAGTTCTGGAGTGCAGCCCTGTTGTCCCTTGAAAGGAGTCAGTTGAGGGGCTGTCAGCAGAGAGAGAGATGGGTGTCTCCTTGTAGCCTATTAACTTCTTCCAAATAAACTACTATCGTGTTTACAGACGGGCCTCAGCCTCCATCCTTGCTCCAGTGTCCAGGTGGCCTGTCACAACTACCACGATAGTGGTCGCCCAGCACTCGCTTTGTTCTCGTCTGGACCGCTTTGGCAACCGTGCTCTGGTATGTGAAACAATGAAAGAGGATGATTCAAAATGGAGGCCCTTTTACAGGCTTGAGGTCTGGGTGACCGGGAATCAATAGATGACCAGAAGAGTATAGAGAGGGTGCGATCCTGGCCCTGGCCCTCCTGGGCGTTTTCCAGATCCAGGCAGCCCCCAACGAGGTCGCCAAAGTCCCCCAGCCCCCGGTGAACCCCTCGGTGAAGATCGACAG
>TRINITY_DN1867_c0_g1_i2 len=927 path=[1:0-262 3:263-271 4:272-274 5:275-323 7:324-465 8:466-926]
GGCGGTTTCTCTCTCTGGTATGTATGTGTAGTTGTGTGTGTCTGTGTGTGTGAGGGGGGGAGGTGTGTGGTGGCGTGCTTGGTGATGTGTCACGTGTGAGATGCTTATAAGGTTCTGTGTGTGTCAGTGTGTTTGGAGTCTTCGTGCATGTGAGTTCTGGAGTGCAGCCCTGTTGTCCCTTGAAAGGAGTCAGTTGAGGGGCTGTCAGCAGAGAGAGAGATGGGTGTCTCCTTGTAGCCTATTAACTTCTTCCAAATAAACTATCGTGTTTACAGACGGGCCTCAGCCTCCATCCTTGCTCCAGTGTCCAGGTGGCCTGTCACACTGGCGACGACTCTTCAGCAACCCACATCATCAAGGAGACACCCCAACTTGCCACCTCTTCCACCATTTGAATTCTACAACCAAGACAATCTTGCCGTGGCAGCTCCGGGCCGCCGGCCCCTCCCGCACGGCAAGAAAACAGGTCTTGGGGAACTTGTACAGAAATGACAGACCTATTTGATAATGAAGTGTTCCGGGCCTACACCACCTACGCTACGATTGCCCTTGTAAAAATGATGTTAATGAGTACATACACTGCGTACTTCAGAATAACAAGAAAGGCGTTTGCTAACCCAGAAGATGCTGCTATGCGAGGCAAGGGTGACAGTGCTAAGCAGTTATTACGAACTGACCCAGATGTTGAACGAGTGCGCAGGTGTCATCTGAATGATCTTGAGAATATCGTCCCCTTCATCGGCATTGGCCTCTTGTATTCTCTGAGTGGACCTGATGTGTACACAGCGTTACTGCACTTCAGGATCTTTGTGGTGTCAAGAATCTTCCACTCCATCGCTTACCTGACTCCTCTTCCTCAGCCAAGTAGAGGGCTGGCATTCTTTGCTGGTTTTGCCACAACTCTTTCTATGGCTTACAGATTGCTCA
>TRINITY_DN1867_c0_g1_i5 len=930 path=[1:0-262 2:263-265 3:266-274 4:275-277 5:278-326 7:327-468 8:469-929]
GGCGGTTTCTCTCTCTGGTATGTATGTGTAGTTGTGTGTGTCTGTGTGTGTGAGGGGGGGAGGTGTGTGGTGGCGTGCTTGGTGATGTGTCACGTGTGAGATGCTTATAAGGTTCTGTGTGTGTCAGTGTGTTTGGAGTCTTCGTGCATGTGAGTTCTGGAGTGCAGCCCTGTTGTCCCTTGAAAGGAGTCAGTTGAGGGGCTGTCAGCAGAGAGAGAGATGGGTGTCTCCTTGTAGCCTATTAACTTCTTCCAAATAAACTACTATCGTGTTTACAGACGGGCCTCAGCCTCCATCCTTGCTCCAGTGTCCAGGTGGCCTGTCACACTGGCGACGACTCTTCAGCAACCCACATCATCAAGGAGACACCCCAACTTGCCACCTCTTCCACCATTTGAATTCTACAACCAAGACAATCTTGCCGTGGCAGCTCCGGGCCGCCGGCCCCTCCCGCACGGCAAGAAAACAGGTCTTGGGGAACTTGTACAGAAATGACAGACCTATTTGATAATGAAGTGTTCCGGGCCTACACCACCTACGCTACGATTGCCCTTGTAAAAATGATGTTAATGAGTACATACACTGCGTACTTCAGAATAACAAGAAAGGCGTTTGCTAACCCAGAAGATGCTGCTATGCGAGGCAAGGGTGACAGTGCTAAGCAGTTATTACGAACTGACCCAGATGTTGAACGAGTGCGCAGGTGTCATCTGAATGATCTTGAGAATATCGTCCCCTTCATCGGCATTGGCCTCTTGTATTCTCTGAGTGGACCTGATGTGTACACAGCGTTACTGCACTTCAGGATCTTTGTGGTGTCAAGAATCTTCCACTCCATCGCTTACCTGACTCCTCTTCCTCAGCCAAGTAGAGGGCTGGCATTCTTTGCTGGTTTTGCCACAACTCTTTCTATGGCTTACAGATTGCTCA
>TRINITY_DN1867_c0_g1_i1 len=624 path=[0:0-159 4:160-162 8:163-623]
CTGCTGTGGCAAAGGAGCGGGAGCCGCCCAATCTGATCAGCGCTCTCGGTGACAAATCAGAGGCTGGCGCCCGAGGCCAATGGAGGCGCGCTTACCACACTCCCCCGCCAGTTAACGCTTCAGCGCTGCCAGCACACACAGCACCGCGGAGTCCACTTGGCAGGTCTTGGGGAACTTGTACAGAAATGACAGACCTATTTGATAATGAAGTGTTCCGGGCCTACACCACCTACGCTACGATTGCCCTTGTAAAAATGATGTTAATGAGTACATACACTGCGTACTTCAGAATAACAAGAAAGGCGTTTGCTAACCCAGAAGATGCTGCTATGCGAGGCAAGGGTGACAGTGCTAAGCAGTTATTACGAACTGACCCAGATGTTGAACGAGTGCGCAGGTGTCATCTGAATGATCTTGAGAATATCGTCCCCTTCATCGGCATTGGCCTCTTGTATTCTCTGAGTGGACCTGATGTGTACACAGCGTTACTGCACTTCAGGATCTTTGTGGTGTCAAGAATCTTCCACTCCATCGCTTACCTGACTCCTCTTCCTCAGCCAAGTAGAGGGCTGGCATTCTTTGCTGGTTTTGCCACAACTCTTTCTATGGCTTACAGATTGCTCA
>TRINITY_DN1867_c0_g1_i3 len=815 path=[0:0-159 4:160-162 5:163-211 7:212-353 8:354-814]
CTGCTGTGGCAAAGGAGCGGGAGCCGCCCAATCTGATCAGCGCTCTCGGTGACAAATCAGAGGCTGGCGCCCGAGGCCAATGGAGGCGCGCTTACCACACTCCCCCGCCAGTTAACGCTTCAGCGCTGCCAGCACACACAGCACCGCGGAGTCCACTTGGCAGACGGGCCTCAGCCTCCATCCTTGCTCCAGTGTCCAGGTGGCCTGTCACACTGGCGACGACTCTTCAGCAACCCACATCATCAAGGAGACACCCCAACTTGCCACCTCTTCCACCATTTGAATTCTACAACCAAGACAATCTTGCCGTGGCAGCTCCGGGCCGCCGGCCCCTCCCGCACGGCAAGAAAACAGGTCTTGGGGAACTTGTACAGAAATGACAGACCTATTTGATAATGAAGTGTTCCGGGCCTACACCACCTACGCTACGATTGCCCTTGTAAAAATGATGTTAATGAGTACATACACTGCGTACTTCAGAATAACAAGAAAGGCGTTTGCTAACCCAGAAGATGCTGCTATGCGAGGCAAGGGTGACAGTGCTAAGCAGTTATTACGAACTGACCCAGATGTTGAACGAGTGCGCAGGTGTCATCTGAATGATCTTGAGAATATCGTCCCCTTCATCGGCATTGGCCTCTTGTATTCTCTGAGTGGACCTGATGTGTACACAGCGTTACTGCACTTCAGGATCTTTGTGGTGTCAAGAATCTTCCACTCCATCGCTTACCTGACTCCTCTTCCTCAGCCAAGTAGAGGGCTGGCATTCTTTGCTGGTTTTGCCACAACTCTTTCTATGGCTTACAGATTGCTCA
>TRINITY_DN1868_c0_g1_i1 len=633 path=[0:0-632]
GTGGGGGTGAATTAGGGGTGCGGGTGGGAGGGATGGAAGGGTGCGGATAGGAGGGAGGGGAAGATGGAGGAGAGAAGGGGCACACACAGAAATGTGGGGACAATGCCAACTGTATAAAAATGCCGGGTCTACAAGATGGCGGCCACGGCTCTCTCTCTCTCTCTCTCCCCCCCACACCTATAAGGTGGATGCTTTACTTCACCAACCCTTTCGCTTAACTACCCCCCCCCCGCAAATAATATACTGTGCACACTTTAGAAATGTGGAGCTGGGCCCCACAAGATTTCAACGCAGCCCCCTCTCAATAGCTGGAAGCATGTCCCAGGATGCACCACAAAACACATTCCCTTGGAATCAGCTATTGCATGTTCACAGTTTCCTACTATCAGCCTTGTAGGGCCTCAAACACTGACTGGTTTGTTTAAACAATTCACAGCGAGATGTGGTCTTCACGGTTCCCCTAATGTTGCCAACACGGCGGCAGTCAACTTAGAAATGTACAGTAAATGAGCCATTGTTTGACATCCACTAAGCTAGGTTATGTGGATCCGCTCAACCTGTCCTAGAGCAGCTTCCTAGACTAAGGACCCGGTGCCTCTAACTTCGGGTCAGTACAACACTGCTGCTGGTAAC
>TRINITY_DN1880_c0_g1_i3 len=2868 path=[0:0-139 1:140-303 2:304-811 3:812-1414 6:1415-1453 7:1454-2867]
CAGTACTTTGGCCCAGCGCATGTCCCTGAATCCCCACACGCTGCTGGGAGGCTGCTATTTGGAGTTCATCATGGTCTCTGGGCGAGTGAAATTGGCGACCCTCGGCTTCTCCCTGGCGATCCTGCATTGCACGTGCGCAGTCTTCATACAACACGAGGAAGCAAATGAAGTGTTAAAAACTAGGCCGAGGCGGGCGAACACCTGGTTCGAAGAGCTAAAAGCCGGCTCGCTTGAGCGCGAATGCAAAGAAGAGATATGTTCCTATGAAGAAGCCAAAGAAATCTTTAAAGATGATAAACGGACAAATGAATTCTGGAAAGTATACACAGATCCAGACCAGTGTGCTTCCAATCCCTGTCAAAATGGCGGAAGATGTGATGACCAGCACCAATCCTACGTGTGCCAGTGTGCTGATGGCTATGAAGGCAGAAACTGTGAAAAAGCCTTGAATGTCACTTTAAAGTGCCTGTATGACAACGGCCAATGTGAACAATTCTGCCGGGACACAAGCACCATTCGGCAGTGCTGGTGTGCAGATGGATATACTTTAGGAGACGATGCGGTGTCCTGCATTCCAATAGTTGATTACCCTTGTGGCAAAATCCCTGTTGTGGAAAGAAGAGGGCAGAATGCTCGTGATGGCCGGATTGTGGGTGGTGTTGAATGTCCAAAGGGTGAATGTCCATGGCAGGTTTTGCTGAACAGAAGGACTAAATTTATCTGTGGTGGTGTTCTAGTTTCTGGAAATTGGGTGGTCACTGCGGCCCATTGTTTGATCAAAATACCTGCTAACGAGATAATTGCAGTATTTGGGGATCACAAAGTAAGCTCTTTGGAAGGAACAGAACAAATTCGAAATGTGACCCGGATCATAATGCACGAGGGTTATGTCGGAAAAGTAAACGATCACAACAATGACATTGCCCTGCTGCTGCTGGACGCGCCAGTCAACTTCACCGACTACGTGGTTCCCTTGTGTCTGCCTGACAAGCAGTTTGCAGTGCGCGAGCTGGCGTCCATCAGATACTCCACTGTGAGCGGATGGGGGCGCCTGCTGGAAAGAGGCGCCCAACCAGACATACTCCGGAAAGTTGAGGTGCCACGCGTGAGAAGTGCAGAATGCATGCGGGAAACCCGTTTGAATATTACAGAAAACATGTTCTGTGCCGGATTTATTGATAGCTCCCAGGACTCCTGCAAGGGCGACAGCGGTGGGCCTCATGCCACGGTGTACAAGCACACCTGGTACCTGACCGGCTTGGTCAGCTGGGGAATGGGATGTGCTCGCAAAGGCTTCTATGGAGTGTACACAAGGGTCTCTAGGTACACTGAATGGCTATCAAATCACATGAACTCATAACGCATTTTCTCAATTGTCGATCTTAACAAACCTCATGAAAATGAATCTTAGTAAACATCATGAAAATTATCCTTTTCAAAACAAGACCATGATATTTACTAAGATTCATTTTCATGAGGTTTGTTAAGATCGACAATTGAGAAAATGCGTTATGAGTTCATGTGATTTGATAGCCATTCAGTGTACCTAGAGACCCTTGTGTACACTCCATAGAAGCCTTTGCGAGCACATCCCATTCCCCAGCTGACCAAGCCGGTCAGGTACCAGGTGTGCTTGTACACCGTGGCATGAGGCCCACCGCTGTCGCCCTTGCAGGAGTCCTGGGAGCTATCAATAAATCCGGCACAGAACATGTTTTCTGTAATATTCAAACGGGTTTCCCGCATGCATTCTGCACTTCTCACGCGTGGCACCTCAACTTTCCGGAGTATGTCTGGTTGGGCGCCTCTTTCCAGCAGGCGCCCCCATCCGCTCACAGTGGAGTATCTGATGGACGCCAGCTCGCGCACTGCAAACTGCTTGTCAGGCAGACACAAGGGAACCACGTAGTCGGTGAAGTTGACTGGCGCGTCCAGCAGCAGCAGGGCAATGTCATTGTTGTGATCGTTTACTTTTCCGACATAACCCTCGTGCATTATGATCCGGGTCACATTTCGAATTTGTTCTGTTCCTTCCAAAGAGCTTACTTTGTGATCCCCAAATACTGCAATTATCTCGTTAGCAGGTATTTTGATCAAACAATGGGCCGCAGTGACCACCCAATTTCCAGAAACTAGAACACCACCACAGATAAATTTAGTCCTTCTGTTCAGCAAAACCTGCCATGGACATTCACCCTTTGGACATTCAACACCACCCACAATCCGGCCATCACGAGCATTCTGCCCTCTTCTTTCCACAACAGGGATTTTGCCACAAGGGTAATCAACTATTGGAATGCAGGACACCGCATCGTCTCCTAAAGTATATCCATCTGCACACCAGCACTGCCGAATGGTGCTTGTGTCCCGGCAGAATTGTTCACATTGGCCGTTGTCATACAGGCACTTTAAAGTGACATTCAAGGCTTTTTCACAGTTTCTGCCTTCATAGCCATCAGCACACTGGCACACGTAGGATTGGTGCTGGTCATCACATCTTCCGCCATTTTGACAGGGATTGGAAGCACACTGGTCTGGATCTGTGTATACTTTCCAGAATTCATTTGTCCGTTTATCATCTTTAAAGATTTCTTTGGCTTCTTCATAGGAACATATCTCTTCTTTGCATTCGCGCTCAAGCGAGCCGGCTTTTAGCTCTTCGAACCAGGTGTTCGCCCGCCTCGGCCTAGTTTTTAACACTTCATTTGCTTCCTCGTGTTGTATGAAGACTGCGCACGTGCAATGCAGGATCGCCAGGGAGAAGCCGAGGGTCGCCAATTTCACTCGCCCAGAGACCATGATGAACTCCAAATAGCAGCCTCCCAGCAGCGTGTGGGGATTCAGGGACATGCGCTGGGCCAAAGTACT
>TRINITY_DN1880_c0_g1_i5 len=2868 path=[0:0-139 1:140-303 2:304-811 3:812-1414 5:1415-1453 7:1454-2867]
CAGTACTTTGGCCCAGCGCATGTCCCTGAATCCCCACACGCTGCTGGGAGGCTGCTATTTGGAGTTCATCATGGTCTCTGGGCGAGTGAAATTGGCGACCCTCGGCTTCTCCCTGGCGATCCTGCATTGCACGTGCGCAGTCTTCATACAACACGAGGAAGCAAATGAAGTGTTAAAAACTAGGCCGAGGCGGGCGAACACCTGGTTCGAAGAGCTAAAAGCCGGCTCGCTTGAGCGCGAATGCAAAGAAGAGATATGTTCCTATGAAGAAGCCAAAGAAATCTTTAAAGATGATAAACGGACAAATGAATTCTGGAAAGTATACACAGATCCAGACCAGTGTGCTTCCAATCCCTGTCAAAATGGCGGAAGATGTGATGACCAGCACCAATCCTACGTGTGCCAGTGTGCTGATGGCTATGAAGGCAGAAACTGTGAAAAAGCCTTGAATGTCACTTTAAAGTGCCTGTATGACAACGGCCAATGTGAACAATTCTGCCGGGACACAAGCACCATTCGGCAGTGCTGGTGTGCAGATGGATATACTTTAGGAGACGATGCGGTGTCCTGCATTCCAATAGTTGATTACCCTTGTGGCAAAATCCCTGTTGTGGAAAGAAGAGGGCAGAATGCTCGTGATGGCCGGATTGTGGGTGGTGTTGAATGTCCAAAGGGTGAATGTCCATGGCAGGTTTTGCTGAACAGAAGGACTAAATTTATCTGTGGTGGTGTTCTAGTTTCTGGAAATTGGGTGGTCACTGCGGCCCATTGTTTGATCAAAATACCTGCTAACGAGATAATTGCAGTATTTGGGGATCACAAAGTAAGCTCTTTGGAAGGAACAGAACAAATTCGAAATGTGACCCGGATCATAATGCACGAGGGTTATGTCGGAAAAGTAAACGATCACAACAATGACATTGCCCTGCTGCTGCTGGACGCGCCAGTCAACTTCACCGACTACGTGGTTCCCTTGTGTCTGCCTGACAAGCAGTTTGCAGTGCGCGAGCTGGCGTCCATCAGATACTCCACTGTGAGCGGATGGGGGCGCCTGCTGGAAAGAGGCGCCCAACCAGACATACTCCGGAAAGTTGAGGTGCCACGCGTGAGAAGTGCAGAATGCATGCGGGAAACCCGTTTGAATATTACAGAAAACATGTTCTGTGCCGGATTTATTGATAGCTCCCAGGACTCCTGCAAGGGCGACAGCGGTGGGCCTCATGCCACGGTGTACAAGCACACCTGGTACCTGACCGGCTTGGTCAGCTGGGGAATGGGATGTGCTCGCAAAGGCTTCTATGGAGTGTACACAAGGGTCTCTAGGTACACTGAATGGCTATCAAATCACATGAACTCATAACGCATTTTCTCAATTGTCGATCTTAACAAACCTCATGAAAATGAATCTTAGTAAATATCATGGTCTTGTTTTGAAAAGGATAATTTTCATGATGTTTACTAAGATTCATTTTCATGAGGTTTGTTAAGATCGACAATTGAGAAAATGCGTTATGAGTTCATGTGATTTGATAGCCATTCAGTGTACCTAGAGACCCTTGTGTACACTCCATAGAAGCCTTTGCGAGCACATCCCATTCCCCAGCTGACCAAGCCGGTCAGGTACCAGGTGTGCTTGTACACCGTGGCATGAGGCCCACCGCTGTCGCCCTTGCAGGAGTCCTGGGAGCTATCAATAAATCCGGCACAGAACATGTTTTCTGTAATATTCAAACGGGTTTCCCGCATGCATTCTGCACTTCTCACGCGTGGCACCTCAACTTTCCGGAGTATGTCTGGTTGGGCGCCTCTTTCCAGCAGGCGCCCCCATCCGCTCACAGTGGAGTATCTGATGGACGCCAGCTCGCGCACTGCAAACTGCTTGTCAGGCAGACACAAGGGAACCACGTAGTCGGTGAAGTTGACTGGCGCGTCCAGCAGCAGCAGGGCAATGTCATTGTTGTGATCGTTTACTTTTCCGACATAACCCTCGTGCATTATGATCCGGGTCACATTTCGAATTTGTTCTGTTCCTTCCAAAGAGCTTACTTTGTGATCCCCAAATACTGCAATTATCTCGTTAGCAGGTATTTTGATCAAACAATGGGCCGCAGTGACCACCCAATTTCCAGAAACTAGAACACCACCACAGATAAATTTAGTCCTTCTGTTCAGCAAAACCTGCCATGGACATTCACCCTTTGGACATTCAACACCACCCACAATCCGGCCATCACGAGCATTCTGCCCTCTTCTTTCCACAACAGGGATTTTGCCACAAGGGTAATCAACTATTGGAATGCAGGACACCGCATCGTCTCCTAAAGTATATCCATCTGCACACCAGCACTGCCGAATGGTGCTTGTGTCCCGGCAGAATTGTTCACATTGGCCGTTGTCATACAGGCACTTTAAAGTGACATTCAAGGCTTTTTCACAGTTTCTGCCTTCATAGCCATCAGCACACTGGCACACGTAGGATTGGTGCTGGTCATCACATCTTCCGCCATTTTGACAGGGATTGGAAGCACACTGGTCTGGATCTGTGTATACTTTCCAGAATTCATTTGTCCGTTTATCATCTTTAAAGATTTCTTTGGCTTCTTCATAGGAACATATCTCTTCTTTGCATTCGCGCTCAAGCGAGCCGGCTTTTAGCTCTTCGAACCAGGTGTTCGCCCGCCTCGGCCTAGTTTTTAACACTTCATTTGCTTCCTCGTGTTGTATGAAGACTGCGCACGTGCAATGCAGGATCGCCAGGGAGAAGCCGAGGGTCGCCAATTTCACTCGCCCAGAGACCATGATGAACTCCAAATAGCAGCCTCCCAGCAGCGTGTGGGGATTCAGGGACATGCGCTGGGCCAAAGTACT
>TRINITY_DN1880_c0_g1_i4 len=800 path=[0:0-139 2:140-647 4:648-799]
CAGTACTTTGGCCCAGCGCATGTCCCTGAATCCCCACACGCTGCTGGGAGGCTGCTATTTGGAGTTCATCATGGTCTCTGGGCGAGTGAAATTGGCGACCCTCGGCTTCTCCCTGGCGATCCTGCATTGCACGTGCGCAGAATGAATTCTGGAAAGTATACACAGATCCAGACCAGTGTGCTTCCAATCCCTGTCAAAATGGCGGAAGATGTGATGACCAGCACCAATCCTACGTGTGCCAGTGTGCTGATGGCTATGAAGGCAGAAACTGTGAAAAAGCCTTGAATGTCACTTTAAAGTGCCTGTATGACAACGGCCAATGTGAACAATTCTGCCGGGACACAAGCACCATTCGGCAGTGCTGGTGTGCAGATGGATATACTTTAGGAGACGATGCGGTGTCCTGCATTCCAATAGTTGATTACCCTTGTGGCAAAATCCCTGTTGTGGAAAGAAGAGGGCAGAATGCTCGTGATGGCCGGATTGTGGGTGGTGTTGAATGTCCAAAGGGTGAATGTCCATGGCAGGTTTTGCTGAACAGAAGGACTAAATTTATCTGTGGTGGTGTTCTAGTTTCTGGAAATTGGGTGGTCACTGCGGCCCATTGTTTGATCAAAATACCTGCTAACGAGATAATTGCAGTATTTGAATGCCCGCATGCAGAGCCCTGAGCGCACCTTGGTATTCCACTGAACTGTGGGCTCTGCGTGCATCAGGAAACGTAAAAGAAAGAGCACCGCTGGCTGAAATTGCAACAGATTGCCAACCCAGCAACCCTTCAGATCTGCCAATGGGGGCAC
>TRINITY_DN1893_c0_g1_i1 len=706 path=[0:0-705]
GGCCATCTTCAGTCCTGACTGGAGAAGCCACTTGATGCACCTGGAGGCTGTACTCACCAGAGTGAAGAGTGCAGGCCTCACAGTTAAAGTGCAGAAATGCCAGTTTGGACTAGGTGAGGTGACTTACCTAGGCCACCTGGTGGGGAGGGGCAACCTGAAGCCAATCATGGCTAAGGTGGATGCCATCACGGCCTGGCCCACCCCAAGATGTGTAAAGGAAGTTCGAGCTTTCTTGGGCACTGCAGGGTACTACAAATCGTTTATCCCTGCTTACTCCTCTGTTGCAGCTCCTCTGACAGGCCTGCTCAGGAAGAACATGCCCAATGCAGTCGTGTGGACCCCAGAGTGTGAGGCGAGCTTTCAAGCCCTCAAACGAGCACTCTCTTCTGACACTGTACTCACTTCCCCTGACCCTAGCCTCCCATTCATCGTTCAAACAGATGCCTCGGATGTAGGGGTGGGTGCTGTCCTCTCCCAGAAAACTCCTGATGGGATGGACAGGCCAATTGTTTACCTATCCAAGAAGTTACTCCCCAGAGAGCAGGGTTGGTCTGTCGCAGAACGCGAGTGTTTTGCTGTAGTCTGGGCTTTGAAGAAGTTAAGACCATATATATATGGCACTTCTTTTGTGGTCCAAACGGATCACAACCCATTGACCTTCCTGCGCTCCTTGGGAGACACTTCTGGAAAGCTCTTGCGGTGGGCC
>TRINITY_DN1897_c0_g1_i2 len=854 path=[0:0-452 2:453-853]
TAAGAAGCTGGAATAAGAAGCCATCTTCTGGCTCGTCCCAATGTTGGCAATCCGTGTAATTTAAGCCTTGCCTATGAAGCCGCACTGTATTGTCTTAGTTCAAGGAGGGCGTGTTGGGGGACGGATGAGCTGGGCAGCGTGGGAGGAGGAGCAGTGGAGAGGAACTGTAGGAGGTTCTGTGGTTGGAACCGCCCCCAGACAGAGTCGGTCTGTACTAGCTCTGCAGCACTCGTCGCCCCGGACATACGGTAAAACAACAAACATGTCTACTGAATCTACGGCTGCCGTGCCTACCCAGTCCAATGGCTCTCCAGTGTCTCTCCCGCCCCCAGCGCCACCGGGGAAACACCACCATTTCGGAAACCACAAGACTAGGGATCGCTCCCAGTCACCCTCCAGAGGTCTCCTCATTCCGAGCCCGGTACCCACGCGGCGGACCAGGACTTATTCCGCTATTGAAGGAGAATATGTCCCAACAGAAGGAGATGAGGTCACCTACAAGCTGTGCAACGTTCCTCCCAAGAATGAGAAGATTCAAGCCGTTGAAGTCGTGATCACCCACCTGGCCCCAGGGACGAAGCACGAGACTTGGTCCGGACATGTCGTCAGCCCCTAAATCCCAGTGCCCATGACCTTCGAGCCATGGGGGAGAGACTGCCTGTATATTCACAAGTGCCTTTCATTTTCTTCTCCCTTTATGCACAAACTGCCTTCTACAGTAAAATAACATCCTGTTTGTAGAACATTTTGTAAATGTTTAGAGGAAACAGTTATATTTTTAAATGGTTCCAAACTATTACATTTTTTTAAATGGTTCCAAACTATTACATTTTTTTAAATGGTTCCAAACTATT
>TRINITY_DN1897_c0_g1_i1 len=977 path=[0:0-452 1:453-575 2:576-976]
TAAGAAGCTGGAATAAGAAGCCATCTTCTGGCTCGTCCCAATGTTGGCAATCCGTGTAATTTAAGCCTTGCCTATGAAGCCGCACTGTATTGTCTTAGTTCAAGGAGGGCGTGTTGGGGGACGGATGAGCTGGGCAGCGTGGGAGGAGGAGCAGTGGAGAGGAACTGTAGGAGGTTCTGTGGTTGGAACCGCCCCCAGACAGAGTCGGTCTGTACTAGCTCTGCAGCACTCGTCGCCCCGGACATACGGTAAAACAACAAACATGTCTACTGAATCTACGGCTGCCGTGCCTACCCAGTCCAATGGCTCTCCAGTGTCTCTCCCGCCCCCAGCGCCACCGGGGAAACACCACCATTTCGGAAACCACAAGACTAGGGATCGCTCCCAGTCACCCTCCAGAGGTCTCCTCATTCCGAGCCCGGTACCCACGCGGCGGACCAGGACTTATTCCGCGTCAGTGCGTGCTTCTGAAGGCCCTGTGTACAAAGGAGTCTGCAAATGTTTCTGTCGGGCCAAAGGTCATGGCTTCATCACCCCTGCTGATGGTGGGCCAGATATCTTCCTGCACATTTCTGATATTGAAGGAGAATATGTCCCAACAGAAGGAGATGAGGTCACCTACAAGCTGTGCAACGTTCCTCCCAAGAATGAGAAGATTCAAGCCGTTGAAGTCGTGATCACCCACCTGGCCCCAGGGACGAAGCACGAGACTTGGTCCGGACATGTCGTCAGCCCCTAAATCCCAGTGCCCATGACCTTCGAGCCATGGGGGAGAGACTGCCTGTATATTCACAAGTGCCTTTCATTTTCTTCTCCCTTTATGCACAAACTGCCTTCTACAGTAAAATAACATCCTGTTTGTAGAACATTTTGTAAATGTTTAGAGGAAACAGTTATATTTTTAAATGGTTCCAAACTATTACATTTTTTTAAATGGTTCCAAACTATTACATTTTTTTAAATGGTTCCAAACTATT
>TRINITY_DN1823_c0_g1_i1 len=3550 path=[0:0-3549]
CCTTCGTCCAAGAAGCGATTTCCTTCAACACTCCAGCTCTGCTAATGCCAGAATAGTGCCAGCCCCGTGACAGACCAACTAACTCTAGAGGCATGGCATATTCAATGAAGAACTTGTGTTCAGACACAAACAATTATTTGCAAGCATTTCGACTGTTCCTTGAGCGATCAACCGAGCACCAGTGCATGCAGGAATTCATTGAGAAACTGCTGCCAAGTCAAATTTCAGGAATTGGACATGAGAAGTCTTCAATCAATGTCTTAGGTATTGGGAGTGGAGCAGGTGAAATCGATTTACAGATGTTGTCACAAATACAGGCTCAGTACCCTGGACTTCCAATCAACAATGATGTGGTTGAACCAAGTTCTGACCAGATTTTAAAATACAAAGAGCTTGCTGCTAAGACACCGAATCTTGGAAACATCAAATTTACCTGGCACAATAAGACAGCAGACGAATTTGAAAGTGAAGTGAAAGAGAAAAAAGAACAAAAGAAATACGACTTTATTCATATGATCCAGATGCTTTACTACGTGGACGATGTCAGTCATACTGTGAAATTCTTCAGAGAGTGTTTGGCAGCAAATGGAAAACTCCTGATTATTATAGTATCAGGAAGCAGTGGATGGGACACATTGTGGAGGAAACATACCCAGAAATTGTCCATATATACTACGAGTTCACTCTACACTTCTCGGAACTTGAAGAAAATCCTTGATGTGCCAGGAGCTACATATGACAGTTTCGACCTTCCATCTGTTCTGGACATTTCAGAGTGCTTCATCCAGGGCAATAGAAATGGGGAGCTTCTAATGGACTTTTTACTAGAACAATGCAATTTTTTTAAAACTACTCCACCTGAATGGGTAGAGGAAATATTAGAGGATCTAAAGCAGCCAGAATGCAGTCACAAGAAAGATGGGCACATTTTGTTCAATAATAGTCTTGAAGCAATAGTGGTCGAACCATGAATGCAAAAGCCATACACTTGAGGCTAGCAGCATTGCATTTGTCACATGCCACAGAACATATATTTTATAAAAGATGATAGACCCATTGAAAGCAATGAGGAGGTTCCCTATTGCATAGGATATTCTTTACATGAAGAATGATAATTAGAGTTCAATAATATCATAAGAATATAGATCACCATAACAATATAGACCAATTTCCCTTTAAAAAATTCATCAAATGTTTTGAAACATACAATGTCATAATATGAGAAAAAACACTCTTTACATACTAACAGGAATACAAATATACAGTATTTCCTTCCCATGTTCCATGTAACAATTAATTAAGCTCTCTAGCCCATTTCCAAAAGCTCCCAATGTTAGCAGATATTTTAACCGGGGCCCTGGGAAAGAAAGTAATTGGCACAGGATCACAATTTGCATGTAAGTGTAGAAGCCAAGATTAGAACACAAGTGCCAGAAAACAGAAACTTTTCACCAGCTGCAGTGCAATTTTCCACCAATATTTGCACCAGGACCAGTTCAAAACAAAATTCCTTCTATTGATTTTTGCACCAGCACCAGTGCAAATATCAATGAAAAATTACACAGCAACTGGTGCAAAGTTTCTGTAATCTGGAACGACGTCTACCGGACCTACTATTGGCATCTTAGACAGTAGACATATGGCCCTCAAGTAGAGTCATGTGGACTGGGCGGGCTGATCCCGCAACCAGACTCCGCATGGCTGAAGCAAGCGGACAATTTGACCCATACGGAACACATGTGGATGGCAGGCACCAGAGCATCTGATACGCCAATGCACCACATGGAAACACAGACCTGAACGGGGAATGTTACCCTGTGCCACACCACGCAGGCTATGGTGAAGCCAGCCGACACCAAGGCATGGTGTTGAGACGTGACCCCCAAGAGAAGCATAGCGATCCATCACACAAACACACCAACACCCGCACAAGGCAGCATTTACGTGTACCTAGAACACCCCACAAACACAATTCCACTGACTGCAATGCCATGTCAGAGCCATCACAAGGGCCATAGCAACCCCCTTGCTCCCATGAGTGTAGCCTGAAAGAGACTAACACCAAAAGTACAATACAGAGACCACAGCGTCATTGACAAGAGGGTTATATTGAAACACCAACAACGAGGACAGGTGACAGCAAAGTCAAAACCACACATCCGTCAACATCACACAGGACTCGATTCAGAGCATCCAGGCAAGCTGAATGTATGGAGTCCACATTGCCCTGAGACCTGAGAAATGGCATCAATCACTGAGACTCACAGGAAAATCTATTTTTGAGCAATTAGTTTACGGTATTCCAAGTGGTGCTTATACTGCTGTATGTCACAAGTGGGGCTCCCCAGTAATGGCCAGTCATCCTTACCACACTGTTTTTCATCGGTCCATCCTTTTTGTCAAAGTTTGTGTTGTCCTGAGCAAAGTACCTCTCTCCCTGAAACCCTGAGGAAGGGCAAATTTCATTGAGACTCAGGGCAAAACCAATTTTGCAGCAAATAATTTTGTATGAAACATCAGTCCCAAATTCATCTGCCGGCACATTTTCACTCCTCCTATAGACTTTTATTTTTGTAACATGTTTGAAAGGCTTTGGAAACATTTTATTATGAAACATCAGACTCCATTCATCTGACGTCGCAATATTACTCCCCCTATCGACTTTTATCTATCCATGTACTGCATTCTTATTTCAAATGGTCGGGTCTTGTGCACCTTAGGGGAAGTGTCTCATCAGCGCTTGCATAAACCACTGTAGCAGTGCCTGCCAGGTAGACAACCAACTGGTGCTATTACAAAAAACAAGAAATATTGTCTGTACAGCTACGTTAGTATATTGAAGTTGTTGAAGCAAAACAGCCTGTAGTTGGATTTTGCCCTGTAGACACTAATGAAAGAAACAATTACACACACGCTAATTCCATCTCCAATAGCATATATTGAAGTTGCTGCAGTAAAAAATCCCACTGTTTCAAGGAAGCCTTTGCCAGATCTGCAATGATTGATTCCTGGAGTACTGCTACATGTATGACGATGGTGGAGGTGGTAACCTGGTGTGAATGAATTGCAGACAGTGGTACAAGTGCATGCCTTTACTATGAAAGGTTTAGAGTGTCAAAGCATGCCAAATGCATGCCATATAAATGGTTTACAAGAAAGTTCCTACTCTGAGTTTACAGATACTTTTATAAGGCTGGCTCCTAACCTGCTCCAATTCAGGAAGGAGTTGAAGACATACCTCTTCGAGCTTCACTTCAGCGATGGCTAATAGCTCCACAGCAGATGTCCTCACCAGATGCCACCACACTGCACCTGCGCTCCCCCAGGCTATTGTTCACGATCTCTAATCGTTCCCCACTCCCGACCTCTCCAGTCAGTCTGTACAGCGCTCCGCCGCTTGCTAGCTAGGTTTGCGCTTTATAAATACCATTACATACATACAAATATACAGTAAAAATGCTCATACCCTGAGCCTTGATCTTGCCCTGTAGACACTACCAAATACCTCCACAGAGTTTACTGGATTAAAACCAATGCAAATACAGCAAAC
>TRINITY_DN1823_c0_g2_i1 len=259 path=[0:0-258]
CACCGCACGACACGAAGCCAGGATGTCCTAAGATTACAGATCGAAAGGAGGAAGAAGGAGAAGACCAGGAAACAAGCGTTCTCCAGCTTCGCACCCCGGCTTTGGAATGACCTCCCACCTCACATAAGGCTGGCTCCTAACCTGCTCCAATTCAGGAAGGAGTTGAAGACACACCTGTCCAGGCTACACTACAGCAACGGCCAAGAGCCCCACAGCAAATTTCCTCCCCAGAATCCATTGCGCTGTGGCTGCATTCCCC
>TRINITY_DN1859_c0_g1_i2 len=389 path=[0:0-388]
CTCCCCAGGTTCCAATCTCAACCTCTTAAACCTAACATTTAGGCTTGATTCAGACACAGACACAAACGTATGGAATATCTGCATAATCTCTAGTAGTTTGGTAGTTGGAACTGTCATTTTCTGCCCCTTTCGTGTTGCTTAGTGCATCCTAGCCACATTGGCAGAGGTGTTTTTACATCGACATCATTGTCAGTGGCTTAGAAGCATTTCCATCCTTCCCAACAAATGCCACCCTTGCTGCAAAATCCCCACTGGGGATTTTTTCTAAATGATAGACAGCGTGACGTTCCACACACCAGAGTTTCAATTATTTACCATAATCTCAGGCCATTAATTTGTCTTTGATTTTTTTCACACTAATTTGAAACAAGTCCTGAAGGAAACAAATT
>TRINITY_DN1846_c0_g1_i1 len=2164 path=[0:0-2163]
CCCGCTTATCGTACATAACTCTAGTGGTGTAGTCATCACTGGCTTTTCCATACGGTGTGATCTTTGTTGGTTGATGCTCTGCACACATACCTTGTTTTTTCTTAAAGTAATAGCAGCCCAAACCAAAAATCAACGGAACACAAGAAATACCTAAGAAGGCAGCAACAACAGCACCTATTGATAATTCACACGTTGGCACTGAAGACCATCCTTCATTTTTAGAGCACTGTAACTGTTCTGTGCCATTCAAGTGGTAAAATATTTTACACATAACATGAAACTTAAGATCTTTAGATGATCCAGGTATTTGGCTTACATGTCCATGTGCCACATGTGGCGGCGGCATTTTACAACTGAAAACTGGAGCTATTTGGCACACTGGTAATTGTGGATGCCAATCACTATCTTCACCACACTGAATCCGAGCGACTCCTTCCATGACAAAGCCTTCATTACATTCAAACTCAACAGAGTCTTTATACTTGTAAGAAACTCCAAAATCGGCAATCAATGCTCCATTGTCAACCCTCGGGTCTTTACACTGGATTCTTTGGCACACTGGTAATTGTGGACGCCAATCATTATCTTCACCACACTGAATCCGAGCGACTCCTTCCATGACAAAGCCTTCATTACATTTAAACTCAACAGAGTCTCTATAATTGTAAGAAACTCCAAAGCCGGCAATCTTTTTTCCATTGTCAACCCTCGGGTCTTTACACTGGATTCCTTTGCAGGTAGGTGCAGACCCACTCCATTGTCCATTTGCATCACAATGAATTGAAGTGTCACCAATTAATGAAAATGTAGGTTTACAACTGTATGTTACGCCTTGTAAGTAGGTAAACTCCTCCTTGCCATAGCCAGTGTTCTCTCCATTTTCTATATCTGGTGGTTTTGAACAAAGGGCAGGTTCGCACAAGGGAACACTATTACTCCACTTATCGCCTGTGCACGTTCTTGTTTTTCTTCCTACCAATTTGTACCCTGCATCACAAGAGAATGTTGCGGTTGAACCAAATTTGGTATCCGGATTGCCATCGCTTCCCTCGGGAAGAACTACCTTACCATTTTGCAGTTCTCCGGGACTACGACAATCTTTCCGTTCACAGAACTCTGGGATTTGCGACCAATTTAAGTCATCATTGCAAGTTATGATCCTGTTGAATAACTTTAGCTTATATCCCGGACGACACTTGTAAGTAACATTAGTACCAACTGGAAACACATTTAGCCTTAAAAATGCCTCTTCCAGCTCAGCATAATTGAGCCTTGGTGGAGTTTTACAGCTGCGCACGCAGAATTCTTCAATTTCTGACCATACGGAGGTCTCAAGACAAGTAATAGTATCGCTCTTTCCAGTGGACTTAACATAGCTCTTCGACTCATCGCATATGTAAGTCACAGTGGCCCCCACAGGATAGGTTTCATGTGTAGGATCTTCATTTATCATGGTGTTGTCCAAATGTGGCGGAGGGAGACAATCCCCGTTGGCACAGGCTACGAGGGTGACCAACCAGGCGAAGCGGGCCATCACCACCCCCAAGCTTCCCCATTTCCTCTCTCCAGAACAGGCCGCCGCCATCGCGCCTTCCCGGTCCGTGGGCTTCTCCAAGACACGAAGCCGGAGAGGAAGGTGGAGCGTCGGCAGGCGCCAGTCCAGCTCTGCCCTCACCACAGGCAGGAAGCCCTTTCCGCCGAATGCGTCACCGGGACAAGCGAGCGAGTCTGATTCGGACGGGCGGTGCGTGGGTCCGACGGGCGGTGCGTGGGTCCGATTGGTGGTGCCTAGATCGGACGGGCAGGGCCTGGCTGGCACATTCAGACAAGCCGTCCTATCTCTGGACAGTGCCGGGCTCCCATGGGTCTTCTCCTGGGATAGCAGAACAGGAGGGCAGCAGGTGAAGTTTCTCTGCCGCGGTCACGCGGGTGGTGCGGGGCCCTTCCTCTGTATGGTGCCCGGTTCCTGGGTGTCGGCTGAGTGGGTCACAGCGGTGGTGCGTGGAGACCTTCGTCAATGTACAGTGTCGGGATTCCCCACTGCCCAGCAGCCCCGGAAGCTGCAATCGGACTGACAGTGAACTAGCACCGAAAGGAAGACAACTGTCAAACGTCACTCGCCTCCAGGGTGGGAGCCACACCTATCCTGCCCCTCATACAGGAC
>TRINITY_DN1800_c0_g1_i1 len=2026 path=[0:0-1351 1:1352-1362 2:1363-2025]
ATCCTCTGCACCTCACCCACATCCTCCGCACCTCCCCTCACGTTCCGGCCGCCGCTGAGATGCCTTTCCTGGAGCTCGAGACCAACGTGGCGGCCGCGGCGCTGCCCGAGGGCTTCGCCAAGAAGCTGTGCGAGGCCGCGGCCCGGATCCTGGACAAGCCCGAGGGGAGAGTAAACGTGACGGTGAAGAGTGATGTGACACTGCTGGTTGGCGGTTCAGCGGCACCCTGTGTACAGCTGGCCATCTCTTCCATTGCTGTGGTGGGCACGGCCGAGCAGAACAAGGAGCACAGCGCCCGCTTCTTCCAGTTCCTCACCAAGGAACTCGGGCTCAGCAATGACCGGATTTTGCTTCGATTTTACCCACTGGAGCCCTGGCAAATTGGGAAGAATGGAACTGTCATGACCTTTTTGTGATGCTTCAAGTCAGCCCATCAGCACAAGGAAGACCACAACACGACCGCCACCTCACCCAACACCCGCCCACACCTGTGATCCAGTCTTCATCCATGTGGAAATTACTTATTTGTCTTCACTCTGCAGAAATATCTTGGTAAAGCAGGGCCTGCATCCACAGTGGCAGTTTTGGAGCTCACCATCCATCTCTGGTGTGCCTTGGGGAGTTGACAGCAATAGTTTAGTCTGAAATTCACTGTTGTCAGAAGTTTGTAACCATTGCACAAAAGACCGTTGTAAGGAGTTCTGGCACTACCCTAAATGAAGCCACGTATTTGCGCCCCTCCTAATTCTAGCCTTCTAAAAAGCAAGTTGTCTTGCAGTAATGGCGCTCCCTGCTGGCTGCTGTCCTAGGCTGTTAACTACGTTCTGGGCTAGAGATAAGATTGTATAATAGGAGTATTTTACTCCCTGTTTTTGGACAATGGAGGTAAAATGATTTTTTAGGGACTATTTTTAATTCCAGATGGAGTATTTTTTGGAATAAAAATATATTTTCAATTTAAAACAGTTATTTTTGTTGCAATCCATATACTTTATGGTTAGTTAATGTAAATGAAATATGTAATTTTATCTTAAAATACTATTCAGAAAAGGCAGCAACAAAAGCACAGCTCCTCCTTGTGGCACAGGGCTGATGATACCATTGATCAGAATTTATTAGCAGACTAGTGTGGATGCAAGCAGGGGGCATACTCTTGTTTCCAGTACTCCATTTTATTTTCTGTCCGGAGTATTTGACTAGTTTTCGGAAGTAAAACAAGCTGGTACTTGCTTTATCTGGTGCCCTCACTGCGTTGCCAAATGGGTTGGTTGGCCCTTATTGAGCAATGGGTGCTGGACCAAGCCACCGAAATGGTTCCCAAGATGTCCTGTGTTCGTTTCTGGTGATGTGTGCCCAGTGTGTGGCCTTCTTAAAGTTCCTTTGGTCATCAGTTGTGGGTTCACCTACCGACCCCTGCAAAGCTGCCTTGGACTATAATCTCCCAAAAATACATCATTCCTTTTGCCTTTTATAGGAGGCTGTGGGTGGAGTTTCAATTTAGTTGGCACTTTATCGTGTAAATCAAGCGAGCAGGTGGAGGGGATCTGTGGCTCTTACCGCATGATTCCAGGAAGCACGTTAAAGATATAATCACGCGACTCGAGGTTTGTGGGACTTTCAGCTGTACCAGTTCACATGACTTCATGGAGCAAGTGCAAAAGATGGTTGCTGGAACCAGAACATAGGAATTATGGAGCAGGTGGAGAAAGTACCAAAACATGATTTCTTGGAGCAGGTGAAGGGATTGTCTACAGGAGCAGACACAGGATTAGAAACCAAGAAATGTTCCATATTGCGTTGTCTGGCTTCTTGCCCCGACATATTAAAAGGGCGCCTTATATTTTATCATACCAGAGATAATCCAAGCACTTGAACACCGTACAGACACTTCTTTACACGTCTTGGATGGATTTAACATTAAAATGAACACTGTTTACACACCCTTTCCCTGTGGTCCATAGAAAGGCGTTGTATTTCATAAGATAATTCGATTTCACACGTGGCATTCAAGAAAATAAAAGCAATG
>TRINITY_DN1800_c0_g1_i2 len=2015 path=[0:0-1351 2:1352-2014]
ATCCTCTGCACCTCACCCACATCCTCCGCACCTCCCCTCACGTTCCGGCCGCCGCTGAGATGCCTTTCCTGGAGCTCGAGACCAACGTGGCGGCCGCGGCGCTGCCCGAGGGCTTCGCCAAGAAGCTGTGCGAGGCCGCGGCCCGGATCCTGGACAAGCCCGAGGGGAGAGTAAACGTGACGGTGAAGAGTGATGTGACACTGCTGGTTGGCGGTTCAGCGGCACCCTGTGTACAGCTGGCCATCTCTTCCATTGCTGTGGTGGGCACGGCCGAGCAGAACAAGGAGCACAGCGCCCGCTTCTTCCAGTTCCTCACCAAGGAACTCGGGCTCAGCAATGACCGGATTTTGCTTCGATTTTACCCACTGGAGCCCTGGCAAATTGGGAAGAATGGAACTGTCATGACCTTTTTGTGATGCTTCAAGTCAGCCCATCAGCACAAGGAAGACCACAACACGACCGCCACCTCACCCAACACCCGCCCACACCTGTGATCCAGTCTTCATCCATGTGGAAATTACTTATTTGTCTTCACTCTGCAGAAATATCTTGGTAAAGCAGGGCCTGCATCCACAGTGGCAGTTTTGGAGCTCACCATCCATCTCTGGTGTGCCTTGGGGAGTTGACAGCAATAGTTTAGTCTGAAATTCACTGTTGTCAGAAGTTTGTAACCATTGCACAAAAGACCGTTGTAAGGAGTTCTGGCACTACCCTAAATGAAGCCACGTATTTGCGCCCCTCCTAATTCTAGCCTTCTAAAAAGCAAGTTGTCTTGCAGTAATGGCGCTCCCTGCTGGCTGCTGTCCTAGGCTGTTAACTACGTTCTGGGCTAGAGATAAGATTGTATAATAGGAGTATTTTACTCCCTGTTTTTGGACAATGGAGGTAAAATGATTTTTTAGGGACTATTTTTAATTCCAGATGGAGTATTTTTTGGAATAAAAATATATTTTCAATTTAAAACAGTTATTTTTGTTGCAATCCATATACTTTATGGTTAGTTAATGTAAATGAAATATGTAATTTTATCTTAAAATACTATTCAGAAAAGGCAGCAACAAAAGCACAGCTCCTCCTTGTGGCACAGGGCTGATGATACCATTGATCAGAATTTATTAGCAGACTAGTGTGGATGCAAGCAGGGGGCATACTCTTGTTTCCAGTACTCCATTTTATTTTCTGTCCGGAGTATTTGACTAGTTTTCGGAAGTAAAACAAGCTGGTACTTGCTTTATCTGGTGCCCTCACTGCGTTGCCAAATGGGTTGGTTGGCCCTTATTGAGCAATGGGTGCTGGACCAAGCCACCGAAATGGTTCCCAAGATGTCCTGTGTTCGTTTCTGGTGATGTGTGGCCTTCTTAAAGTTCCTTTGGTCATCAGTTGTGGGTTCACCTACCGACCCCTGCAAAGCTGCCTTGGACTATAATCTCCCAAAAATACATCATTCCTTTTGCCTTTTATAGGAGGCTGTGGGTGGAGTTTCAATTTAGTTGGCACTTTATCGTGTAAATCAAGCGAGCAGGTGGAGGGGATCTGTGGCTCTTACCGCATGATTCCAGGAAGCACGTTAAAGATATAATCACGCGACTCGAGGTTTGTGGGACTTTCAGCTGTACCAGTTCACATGACTTCATGGAGCAAGTGCAAAAGATGGTTGCTGGAACCAGAACATAGGAATTATGGAGCAGGTGGAGAAAGTACCAAAACATGATTTCTTGGAGCAGGTGAAGGGATTGTCTACAGGAGCAGACACAGGATTAGAAACCAAGAAATGTTCCATATTGCGTTGTCTGGCTTCTTGCCCCGACATATTAAAAGGGCGCCTTATATTTTATCATACCAGAGATAATCCAAGCACTTGAACACCGTACAGACACTTCTTTACACGTCTTGGATGGATTTAACATTAAAATGAACACTGTTTACACACCCTTTCCCTGTGGTCCATAGAAAGGCGTTGTATTTCATAAGATAATTCGATTTCACACGTGGCATTCAAGAAAATAAAAGCAATG
>TRINITY_DN1898_c0_g1_i2 len=452 path=[0:0-451]
CAGAGAGGCGATACTGGGGGCATTGATAAACACTCAGGATCTGACAGAGAGGCGATACTGAGGACATTGATAAACACTCAGGATGTGACAGAGAGGTGATACTGGGGCATTGATAAACACTCAGGATCTGACAGAGAGGCGATACTGGGGGCATTGATAAACACTCAGGATCTGAGCAGAGAGGCGATACTGGGGGCATTGATAAACACTCAGGATCCGACAGAGAGGCGATACTGGGGCATTGATAAACACTCAGGATCTGACAGAGAGGCGATACTGAGGACATTGATAAACACTCAGGATCTGACAGAGAGGCGATACTGAGGACATTGATAAACACTCAGGATCTGAGCAGAGAGGCGATACTGGGGGCATTGATAAACACTCAGGATCTGACAGAGAGGCGATACTGAGGACATTGATAAACACTCAGGATCTGACAGAGAGGCGAT
>TRINITY_DN1805_c0_g1_i1 len=898 path=[0:0-897]
CTGGATGCACACGCGACTTAGGTGCTACACAATGGAGATTACTGCAGCGAAGATGGCGTGTCCGGGGCTCAAAGGTCAGGAGATCACTTTGGCGATGTCAGTGGAGGAGGAAGCAGGCGATGGTCAGCAGTGGACGAGGTGGTGGGAAGGGAGGCGCCGCTGCGAAAGAGCGGACCACCTGTGGAGTATTTGGAAGACTGTGACCAAATAGAGGTGCACTTCCTGCTCCAGACGGCGACCACTCAAAGTTCTGCGGCTCAGGCATGGGGGAGAATTTGAGTGATCTCACGTCGGTGAACTATGATATATCCCTGCTCCAGAGATGCTGCATTGGTTTCGGTCTGGAAATGGGGTCCCTGAGTTGAAGTTTGAGTTTGGTGCGAGTGTTAACAATGTCCCTTGTCTCCCCTCCTCCCCCCCCCATTGCGGAGTTCACTGAAGTGCATCACTCATAACATTTCTGAGTAAAGCAAACGATCTGAGGTATTGCGATGATCTGAGGTATTGCGTTGCACCTATTGCTAAAATGTGCTGATCTTATGAGAGGACTTAACATGTATATGTGATGTGTCATGACTTTATTGATGTTTGCCGGAATTTTCAATAGGGGAAAATATCCTAAAGGAGCCTAGAATATAGTGAACATAACTTGACGGTGACTAACTGAGGTGGTATTATATGTGTGAGTATGCATTTATGCTTTTGGAGTTTACTTTTGTTGTATGTTGTGCAGTTTAACCAAGAGCTTACTTTGCAGCTGACATTTCAATGAGTAACGGTGATGAGATGAAGAAATTGCTTTTGTGTTGTTCTAGGGGCCTTGCTCCACTCTCCTGGGCATGTTGACAACTACCATGTATTTAAGTAGGGGGAGCAAGACCTTGGTACTACCCGTGGC
>TRINITY_DN1899_c0_g1_i1 len=519 path=[0:0-306 1:307-362 3:363-388 4:389-438 5:439-456 6:457-518]
CCCCTGCCTAGCTGCACACACACACACAATGGTGTCTTTTCCTTCCTGGTGTTGCCTCGGCACGCATTAATGTTAATTATATGGATAAAGCGCATTTCAGCTAAATATGTCCCTACAACATCATAGCAGAAATTGCTATTAGTATCCACCTTTCTGTTCAAAATGAGCAGCTTGAAAGTGGAGTTCAAGATGGCCGTGCATGCTGAGTCATTTGCCAGTGGGCTTCAAGATGGTGTCACATGCTGCGTCATCATATGCCAGGGGCCAGTGGGCTTCAAGATGGTGGCACGTGCTGAGTCATCATATGCTAGGGGCCAGTGGGCCTCAAGATGGCAGCACATGCTGAGTCATCATATGCCAGGGGCCAGTGGGCTTCAAGATGGTGGCACATGCTCAGTCATCGTATGCCAGGGGCCAGTGGGCCTCAAGATGGTGGCACGTGCTGAGTCATCATATGCTAGGGGCCAGTGGGCCTCAAGATGGCAGCACATGCTGAGTCATCATATGCCAGGGGCCAGT
>TRINITY_DN1899_c0_g1_i2 len=407 path=[0:0-306 2:307-312 3:313-338 5:339-356 7:357-406]
CCCCTGCCTAGCTGCACACACACACACAATGGTGTCTTTTCCTTCCTGGTGTTGCCTCGGCACGCATTAATGTTAATTATATGGATAAAGCGCATTTCAGCTAAATATGTCCCTACAACATCATAGCAGAAATTGCTATTAGTATCCACCTTTCTGTTCAAAATGAGCAGCTTGAAAGTGGAGTTCAAGATGGCCGTGCATGCTGAGTCATTTGCCAGTGGGCTTCAAGATGGTGTCACATGCTGCGTCATCATATGCCAGGGGCCAGTGGGCTTCAAGATGGTGGCACGTGCTGAGTCATCATATGTCAGGAGCCAGTGGGCTTCAAGATGGTGGCACGTGCTGAGTCATCATATGTCAGGAGCCAGTGGGCTTCAAGATGGTGGCACGTGCTGAGTCATCATATG
>TRINITY_DN1801_c0_g1_i2 len=354 path=[0:0-63 2:64-121 3:122-160 4:161-192 6:193-353]
CCTGGCCCGCGAAAAGGCGGAAAAGGAAAAGGCTGAAGCCCTGGCCCGTGAAAAGGCGGCAAAGGAAAAGGCTGAAGCCCTGGCCCGCGAGAAGGCGGAAAAGGAAAAGGCTGAAGCCCTGGCCCGTGAAAAGGCGGCAAAGGAAAAGGCTGAAGCCCTGGCCCGCGAGAAGGCGGAAAAGGAAAAGGCTGAAGCCCTGGCCCGCGAGAAGGCGGAAAAAGAAAAGGCTGAAGCTCTGGCCCGCAATAAGGCGGAAAAAGAAAAGGCTGAAGCCCTGGCCCGGGAGAAGGCTGAAAAGGAAAAGGCCGAAGCCCTGGCCCGGGAGAAGGCGGAAAAGGAGAAGGCCGAAGCCCT
>TRINITY_DN1801_c0_g1_i1 len=471 path=[1:0-125 2:126-183 4:184-215 5:216-254 6:255-415 8:416-470]
GAAAAGGCTGAAGCCCTGGCCCGCGAGAAGGCTGAAGCCCTGGCCCGCGAGAAGGCTGAAGCCCTGGCCCGCGAGAAGGCGGAAAAAGAAAAGGCTGAAGCCCTGGCCCGCGAGAAGGCGGAAAAAGAAAAGGCTGAAGCCCTGGCCCGCGAGAAGGCGGAAAAGGAAAAGGCTGAAGCCCTGGCCCGCGAGAAGGCGGAAAAGGAAAAGGCTGAATCCCTGGCCCGCGAGAAGGCGGAAAAAGAAAAGGCTGAAGCCCTGGCCCGCGAGAAGGCGGAAAAAGAAAAGGCTGAAGCTCTGGCCCGCAATAAGGCGGAAAAAGAAAAGGCTGAAGCCCTGGCCCGGGAGAAGGCTGAAAAGGAAAAGGCCGAAGCCCTGGCCCGGGAGAAGGCGGAAAAGGAGAAGGCCGAAGCCCTGGCCCGCGAGAAGGCGGAAAAAGAAAAGGCTGAAAAAGCAAAGGCTGAAGCCCTG
>TRINITY_DN1801_c0_g1_i3 len=549 path=[1:0-125 2:126-183 4:184-215 5:216-254 6:255-415 7:416-493 8:494-548]
GAAAAGGCTGAAGCCCTGGCCCGCGAGAAGGCTGAAGCCCTGGCCCGCGAGAAGGCTGAAGCCCTGGCCCGCGAGAAGGCGGAAAAAGAAAAGGCTGAAGCCCTGGCCCGCGAGAAGGCGGAAAAAGAAAAGGCTGAAGCCCTGGCCCGCGAGAAGGCGGAAAAGGAAAAGGCTGAAGCCCTGGCCCGCGAGAAGGCGGAAAAGGAAAAGGCTGAATCCCTGGCCCGCGAGAAGGCGGAAAAAGAAAAGGCTGAAGCCCTGGCCCGCGAGAAGGCGGAAAAAGAAAAGGCTGAAGCTCTGGCCCGCAATAAGGCGGAAAAAGAAAAGGCTGAAGCCCTGGCCCGGGAGAAGGCTGAAAAGGAAAAGGCCGAAGCCCTGGCCCGGGAGAAGGCGGAAAAGGAGAAGGCCGAAGCCCTGGCCCGCGAGAAGGCAGAAAAGGAGAAGGCCGAAGCCCTGGCCCGCGAGAAGGCAGAAAAGGAGAAGGCCGAAGCCCTGGCCCGCGAGAAGGCGGAAAAAGAAAAGGCTGAAAAAGCAAAGGCTGAAGCCCTG
>TRINITY_DN1843_c0_g1_i1 len=1076 path=[0:0-1075]
CTTCCCACATAGGGGGGGACAAAATCAGCAAAACTGGGTGATGATGGCAGTGCTTGAGCCGGCGCTTCTTAACCACTGGGAACACCTCGGGGTAGCACTCCATCATCATTGTTTAGCTCATCTGCTGTGCCATTACAGAAGAGGACCAACCAAATGCAAATCAGTCCCAGAGGTTGAGAAGTGTTGTGCTCAAGCACTGCCATCACCACCCAGTTTTCTAATGGGAAAGCAAACATCTCTATTTGCCATTTTCTGTTGATAAAACCTCAGAAGCAAATCCCCAGATTCACTGTGGCAATGTTCCACATTTATCCCCCTCTATAAGAAAAAGCACATACATAAATCTCAAAAGGTGGCCAATGGTATCTTGGAAGAAAGGGCACTATCCACTCTCTCTTAAACCTGCTCTGGTTCTCTATGGAGCCACGACCTCCCAAAAGGTAAAGGGACGTGGCTCAGCCGCCCAAGGCCATCTCCTGGCTATAATCCCACAAGATCAGTATAGTCCCACGAATTGTCCACGCCGGAGACGGTCAACCAGCCGCTCATCCAAGCCAGAGGCCCTTCAAGACGTGCAACAATTAACCACAGCCTCTCCAGGGTGGAAGGAAACAGACACTGCGCAGGAGGCCAAGAAAGTGGAGCCAACCAAGAAAGACCACCGTCGCATTTAACAAGCTCACTGAAGACCCGCCCTTCAGGGCCCAGCCACAGAACCACAGGGCCACGTGCATAAAAGTGTGCAGTCCACGTGTACACCTCAACAATAAGACTCACCAGGGACTGTAGCGAAGGAGGTGCTATGACTTCAGTGTTGTAATTACAGGTTATGCCCCGGAAAGTCCAGCCAGCCACTTCTACCATCACCAAGCGCTATATACAGAAATGCTCTCTTGTAATCCTACTTTGTAAGAGACAAGGTACAGAGATCTTTACTAACAGATCGCGTTGTGAGTTACTTTACACGCTCCATTGCAATCGGTGTTCAGATCGCTGTGTGCCAGAGGACTGTGTGTAATTATTGCTACTGCTTGAATGCCACTGGACAACCGTAGTGGGACTCAAGCAGTAGCAAT
>TRINITY_DN1843_c0_g2_i1 len=287 path=[0:0-286]
AATGCAAATCAGTCCCAGAGGTTGAGAAGTGTTGTGCTCAAGCACTGCCATCACCACCCAGTTTCTTCGCTGGCACCAAGTCTACTATGGCATTAAACAAAACAGAAGGGACCAAATGCGAATCATAACCTTCTCGACTGAATTAAGTGATGGGCAGGAGGGAAATTGATGCGCGTTGTAGGCATACTCTAACTCGTCCCACGGAGAAACCGGAAGATCACATGGTCAGAAAGGTGGCTTCTAGCTGCAGAATTGATCGTGAGTTCAGTGGCCACACTTAAGCGCCG
>TRINITY_DN1857_c1_g1_i1 len=288 path=[0:0-287]
CCCTTATCCCCCTAAATCTGTAAACTCATAGCCCCTAATTTTTTTAATGCCAAGCCCCTCACAAGCCCCCATCACATTCCAGCTCTGTAACCCCCCCAGCCCCGCCCCTGTCTTTACTCCCTAACCCACGTTCCCCAAGTTCTGCAACACTTGCCCCTTTCTGACCTGTTCATCGCCACCATTTCCCAGTTCTGTTCAGCTCTGCCCTGGTCTTAACTCGCCCCCACCTCCAATTCAGTAAAGTCCCAAGCACCCCCCTGCAGTCTACGCTTTCTAGCCCCATCACAT
>TRINITY_DN1865_c0_g1_i3 len=1350 path=[0:0-858 1:859-917 3:918-1349]
GGGCACGCAGCAGGGGGTAAGGTGGTAACGTTAGCCTGGGGGCGGCTAGGTTTAGGGAGTGGGTGCAGGAGCAGGGAGACAGGGACACGGAGGCGCCGGGCTGGCGTCAAAGCGCAAGGACCGTCCCCCGCTGGAATTCTGGAAGGGGCAAGCGGGAAGAACATAGCGCTGGAGGGAGGTGGCAGACAGGACCACACTTATTCAGCAGCCCCCTTCGCACTACACCGCCGGTCCCCTGCCAGGGAGGAGGTAGTGAAACAGCAGGCCCAACTGGTCCCCCCCCCCCAGGTGCGCCCGGCAAACCCGGTAGAAGAGCAGCACCCCCCCCCGGCAGTTAGAGGAGGCTACCCCAAGTCCTGCACGCCAAGAGGAAATTCCCCCGCCTGCACGCCAAGAGGATATCCCCCCGCCCCCCTCCAAGCCAGCCCCCTTTCAACCTCAGAGCAGAGCGCAGGCACACCCGCAGTCAGAGGACACACCACCCCAGGGAGTACAGACAGAGGGAGACAAGGAGGGCAGAATGGAGGCGGCTAGCCAAGAGGCATTCAGGGAGGGGCTGGCGGCATACCTGCAATCAATGCAGAGGCATCTAGGGGGCAGCGCCGGGGGAAAGAAGGGGCCAGAGGCTAGAGGGGAAGGAGAACGAGAACCGGAAAGGGAAAAGGGGTATGATTCAGGTGAACAAGAGCAGGCGGGACCAAGTGGGGTGGCAAAGGGCGCCAGTGTGCTGTGTGCGCGCGAAGCAACAACAGTCTGACATGCAGGTGAGTCGCTGGGGGGGCGAGGGGCACCAGTAAAGGGCGCAAGCCACAAGGGGGGGGGAACGCGTATGCATGCCAAGAAGGGAGGGAGGGGAGATGTAAGGGCAAGGGAGAAGCAAAAGGAGCAACTGAGGGAACGGAGTAGAGGGGTAAAGAGCAGGGAAAAGAGGAAACACAGAGAGCAGAGCGAAGATGATGGGGAGGGGGAGTTAACGTCGGGAAGTGGTGGGGAGAGCAGTGATAGCTCAGAGATGAGCAGTGGAGAAGGGAGCTGCAAAAGGAGGAAAGGGAAGGAGGCCTCACCAGGGGAGGGAGAGGGGCAGAGCAGTACAGAGAGTAGATCCCACGAGGGGCAGGAGGACTCTGATGCAAGGAAAAAAGGGAAGGGAAGGGAGGAGAGCAGCTCGGATCCAGGCTTACAGAATGCAGGGAAAGGTAAGCAACGCAGCAAAGGGGTCAAGGGAAGGAGGAAGAAAAGGGAGGAGGAGGAGTTTGGGAGGATGATAAGATTGCTGGAGGCAGAGAAGAAGGGTAAGACACGGAGGGGAGGAAATAAGAAGGCAGGAGGGGGACGGGTGGAGAAGGGCGC
>TRINITY_DN1865_c0_g1_i2 len=1508 path=[0:0-858 2:859-1075 3:1076-1507]
GGGCACGCAGCAGGGGGTAAGGTGGTAACGTTAGCCTGGGGGCGGCTAGGTTTAGGGAGTGGGTGCAGGAGCAGGGAGACAGGGACACGGAGGCGCCGGGCTGGCGTCAAAGCGCAAGGACCGTCCCCCGCTGGAATTCTGGAAGGGGCAAGCGGGAAGAACATAGCGCTGGAGGGAGGTGGCAGACAGGACCACACTTATTCAGCAGCCCCCTTCGCACTACACCGCCGGTCCCCTGCCAGGGAGGAGGTAGTGAAACAGCAGGCCCAACTGGTCCCCCCCCCCCAGGTGCGCCCGGCAAACCCGGTAGAAGAGCAGCACCCCCCCCCGGCAGTTAGAGGAGGCTACCCCAAGTCCTGCACGCCAAGAGGAAATTCCCCCGCCTGCACGCCAAGAGGATATCCCCCCGCCCCCCTCCAAGCCAGCCCCCTTTCAACCTCAGAGCAGAGCGCAGGCACACCCGCAGTCAGAGGACACACCACCCCAGGGAGTACAGACAGAGGGAGACAAGGAGGGCAGAATGGAGGCGGCTAGCCAAGAGGCATTCAGGGAGGGGCTGGCGGCATACCTGCAATCAATGCAGAGGCATCTAGGGGGCAGCGCCGGGGGAAAGAAGGGGCCAGAGGCTAGAGGGGAAGGAGAACGAGAACCGGAAAGGGAAAAGGGGTATGATTCAGGTGAACAAGAGCAGGCGGGACCAAGTGGGGTGGCAAAGGGCGCCAGTGTGCTGTGTGCGCGCGAAGCAACAACAGTCTGACATGCAGGTGAGTCGCTGGGGGGGCGAGGGGCACCAGTAAAGGGCGCAAGCCACAAGGGGGGGGGAACGCGTATGCATGCCAAGAAGGGAGGGAGGGGAGATTTAAGGGCAAGGGAGAAGCTAAAGGAGCAACTGAGGGAGCGGAGCAGAGGGGTAAAGAACAGGGAAAAGAGGAAACACAGAGAGCAGAGCGAAGATGATGGGGAGGGGGAGTTAACGTCGGGAAGTGGTGGGGAGAGCAGTGATAGCTCAGAGATGAGCAGTGGAGAAGGGAGAAGCTAAAGGAGCAACTGAGGGAGCGGAGCAGAGGGGTAAAGAACAGGGAAAAGAGGAAACACAGAGAGCAGAGCGAAGATGATGGGGAGGGGGAGTTAACGTCGGGAAGTGGTGGGGAGAGCAGTGATAGCTCAGAGATGAGCAGTGGAGAAGGGAGCTGCAAAAGGAGGAAAGGGAAGGAGGCCTCACCAGGGGAGGGAGAGGGGCAGAGCAGTACAGAGAGTAGATCCCACGAGGGGCAGGAGGACTCTGATGCAAGGAAAAAAGGGAAGGGAAGGGAGGAGAGCAGCTCGGATCCAGGCTTACAGAATGCAGGGAAAGGTAAGCAACGCAGCAAAGGGGTCAAGGGAAGGAGGAAGAAAAGGGAGGAGGAGGAGTTTGGGAGGATGATAAGATTGCTGGAGGCAGAGAAGAAGGGTAAGACACGGAGGGGAGGAAATAAGAAGGCAGGAGGGGGACGGGTGGAGAAGGGCGC
>TRINITY_DN1888_c0_g1_i1 len=881 path=[0:0-880]
ATTCTGGCTTGTGATGTGTTCCAATGCTGGATTCTGGCTTGTGATGTGTTCCAATGCTGGATTCTGGCTTGTGATGTGTTCCATTCATGGACTCCTGCTGTGTGCCAGTGCTGGACTTTGCCTTCTGATGAATGAGCCTGATTTCAGGCTCACAATCTGTGCCGATGGTGGTCTCTGGCTCCTGATGTGTGCCAATGCTCGGATTTGGCTTCTGATTTGTGCCAATGCTGGATTCTGGCACCTTATGTGTGCCAATGCTGGATTCTGGCGTGTGATTTGTGCCAATTCTAGATTCTGGCTTGTGATGTGTTCCAATGCTGGATTCTGGCTTGTGATGTGTTCCATTCATGGACTCCTGCTGTGTGCCAGTGCTGGACTTTGCCTTCTGATGAATGAGCCTGATTTCAGGCTCACAATCTGTGCCGATGGTGGTCTCTGGCTCCTGATGTGTGCCAATGCAGGATTTAGGCTTATGATGTGTGTCAGTGCAAGTCTCTCGCTCCTGATGTGTGCCAGTGCAGGACCCCAGCTTATGATGTGTGCTAGTGATGGATTCTGGTTTGTGATGTGTGCTGCATTGTCCCCCAGAGGAAACCTGGGATTTCCCTCCAGCTGAAGACCCAACCAGGACCTTGTGCTGTTCGGAAGGGCTGCTGGCGGGCCCACTATCAGTGTGATCGTAGACTGTTTGCATAGCTCCTGAGTAGCTTCTCTCTGGTCTTCCATGGATCATAGCAGTGGCACCAAGCTGCGGCTGCAGGACAACCTGGGAGGTTCCTTCCTCTTCCTTAAACACCAGTTGTTCTTCACCATCGTGCAGCTGGGTGGTTTCCTGGTGGGCTCCGAAGTCTCCCACCTCGGTTGGCAGACGTTGATCCCAC
>TRINITY_DN1824_c0_g1_i2 len=326 path=[1:0-122 2:123-325]
CCTCCCTCTACTCCTCCATCTACACTCCACTGCGCCCTCTTGAACGCTAGTTCTGCAGTGAAGCATGCCTCTCTCATCTTCGACACTATCATCCTCTACAATCTTGACTGCCTCTTCCTGACTGAGACCTGGCTCACTGACTCCAGCAACCCCTCTCTGCCCCACCTTGTCCCTCCTGACTACTCCATTAAGCATGTCCACCGCCCCACCAATGTCGGAGGAGGGATTGCCATCATCCACCGCAAATCCCTCCAGGTCACTACAACCACAGCTCCCCCCATCCTCCAGGCAGAATGCCTTGCCCTCAACATCACGCTCAGCCCCAC
>TRINITY_DN1824_c0_g1_i1 len=310 path=[0:0-106 2:107-309]
CATGCACACTCCACTGCGCCCTCCTTAACGTGCCTTCAGCAGTGAAGCATGCCCCCTTAATCCTTGACTCCATCGTTGCAAACAACCTCGACTGCCTCTTCCTGACCGAGACCTGGCTCACTGACTCCAGCAACCCCTCTCTGCCCCACCTTGTCCCTCCTGACTACTCCATTAAGCATGTCCACCGCCCCACCAATGTCGGAGGAGGGATTGCCATCATCCACCGCAAATCCCTCCAGGTCACTACAACCACAGCTCCCCCCATCCTCCAGGCAGAATGCCTTGCCCTCAACATCACGCTCAGCCCCAC
>TRINITY_DN1818_c0_g1_i1 len=371 path=[0:0-370]
GTGATTTCTGCATCCAACCTTCAGAATTCTATTTCAGCATCTGCCGCTTCTTCATCAGCATCGCTGACCCCTCCAGACAGGGAGGCTAAGAGAATGGACTCTTTCGGAAGAAAGCTATGCGCAACTAGCGGCTTAGCTATTAGAGTTGCTAGTTCTTCAGCGCTCCTGTCCAGGTATGACAGGAGCCTCTGGGACTCTCTGGAGCATCTTCTGGACTCTCTTCCTTCGGATAAAAAGCAGGATGCTTTGGAGATATTGCAGGAAGGCCGCCTTGCTTCTAATCATTTGATCAGAACCTCACTGGATTATGCGGACCTGGCAGGTCGTATCTATGCACAGGGCATCTGCAATCGGCGCCTAGCCTGGCTGAA
>TRINITY_DN1840_c0_g1_i2 len=463 path=[0:0-462]
CGTACCTTTCGGCACACAGGCGCTGTCCATTCAATAATAACACAAGGCCTTTCAGGGCCTCGGACAGCGGCGTGGTAGCGCCACATTTCCCATTCAGGTAAAGGGCATTTAAAGGGCTGTTAGTAGCGCCGGTAGGCTGAAACTACAGCTCCCAGAAACCATCTCACCTCAGGACATGTTTAAGGGTCCAGGAGGGTGAGGCTACATGCTGTTGGTTCTGAGAATACACACTCAGGCGAGGCAGGATAAGTTGCATTGGCCTGGCCATAGCAACGCTACCCTAGGATGCGCAAAGGGGGTCAGCACACGGCTGAGCCCCGGCACCCCGAAATGAACTGACACCCCTGACCCACTCTTAGGGAGGGGGAGGGATGGTATGAACAGACATTTCGGTCCTCAGGTTCTCAGGGCCAAGTACATGTGTTACATAGGGCTGACCCTCATAACACGATGTACTGGTGCA
>TRINITY_DN1840_c1_g1_i1 len=207 path=[0:0-206]
TCTGTTCAACCCTTCCCTCCCCCTCCTCAGGAGTGGGATAGGGATATCAGTACGTTTCGGGGTGCCGGGGTTCAGCCTGGTGATGACCCCCATTACGCACCGTTACATTACATTACAATGGGCTTTGCCCATGTAATTCGTGTAACTGCCCCTGAGAGCCTGAGGACCGAAACTGCTGTGCAAACCATCCCTCCCCCTCCCTAAGAG
>TRINITY_DN1840_c2_g1_i1 len=299 path=[0:0-298]
TGGGGGGGTTTGGTAGCCCCAACCTCCAATGTAAAGATTAGGCAACTATGCCTTGTGCTACAGATGCGCCACTGGACCGGGAGCAGAACCAGGGCCAGAAGCGACTTGCGCGACTGGACCGGTTCAGAACCAAGGACAGCAGCGTCTTAGTGCAGAATTTAAAGGGCATTTAAAGGGCTGATAGTGGCACCGGCTGGCAGGAACTACAGCACCCAGAATCCATCGCACCTCAGGACACTGTTAAGGGTCCAGGCTGATGAGGCTACACGGTGATGGTTCTGTAAACACACACTCAGGGG
>TRINITY_DN1842_c0_g1_i2 len=3531 path=[0:0-2831 1:2832-2867 2:2868-3530]
TGACATTCTAATAATGGACGATCAGAACAACAAACTATCCAAGGAAAGGAAACTCCTTGAAGACAGGGTGAATGATCTCACATCAAATCTTACAGAGGAGGAAGAAAAGGCAAAGAACCTCACAAAACTGAAAAACAAACACGAGTCCATGATTTCAGAACTGGAAGTGCGTTTAAAGAAAGAAGAGAAGAGCCGACAGGAACTTGAGAAAATAAAGAGGAAGCTGGAAGGGGACTCAAGCGATCTCCATGAACAGATTGCTGACCTGCAGGCACAGATTGCTGAACTGAAGATGTTGCTGGCCAAGAAGGAGGAAGAGTTGCAGGTTGCTTTGTCCAGGCTTGAAGATGAACTTGCACAGAAAAACAATGCCCTCAAGAAAATCCGTGAGTTGGAAGGCCACATCTCCGACCTCCAAGAGGATCTGGAGTCAGAACGATCTGCAAGAAACAAGGCAGAAAAACTAAAGCGAGACCTAGGAGAAGAGCTGGAGGCCCTAAAGACGGAACTTGAAGACACATTAGACAGCACAGCAACACAGCAAGAGCTCAGGTCCAAGAGAGAGCAAGAAGTCACAGTGTTGAAGAGGGCTTTAGATGAAGAGGCCCGGGTCCATGAGGCTCAGGTCCAGGAGTTGAGACAGAGACATACTCAGGCCGTGGAAGAGCTGTCCGAGCAGTTAGAGCAAGTTAAACGGGTTCGCGTGAACTTGGAAAAAAGTAAACAGTCTTTGGAAAAAGAGAACTCAGACCTAGGTAACGAGGTAAGGTCTCTTAACCAATCAAAGCAAGAAGTGGAGCACAAAAAAAAGAAGCTGGAAGTCCAACTGCAGGAGCTGCAGTCCAAGTACACTGATGGCGAGCGTGTCCGCAACGAGCTGACCGAGAAAACGCACAAGCTACAGGTGGAGGTTGAATCTGTTACCAATCTACTCAATGAATCTGAAAGCAAGGCAATTAAACTGGCAAAGGATGTTTCCAGCTTAGGATCTCAGCTTCAGGATACCCAGGAGTTGCTTCAGGAAGAGACAAGGCAAAAGTTGAATATTGCCACCAAGTTGCGACAGGTGGAAGAAGAGAAGAACAGTCTGCAAGATCAGCTCGATGAAGAAGCCGAAGCCAAGCAGAACTTGGAGAGACACATTTCAACCTTAAATATCCAGCTGTCAGATTCAAAGAAGAAATTGCAGGAATACACAAGCTCGCTGGAAGTTTTGGAAGAAGGCAAAAAGAAACTCCATAAAGATATTGAGGGTATAACTCAGCAGTTTGAAGAAAAAGCTTCAGCATACGACAAACTGGAAAAGACCAAAAACAGATTACAGCAGGAGCTGGATGATCTGGTTGTGGACTTGGAAAACCAGCGACAACTGGTGTCCAACCTGGAGAAAAAACAGAAGAAGTTTGATCAGATGCTGGCAGAGGAGAAAACCATCTCTTCCAAATATGCAGAGGAAAGGGACAGGGCAGAAGCTGAAGCAAGAGAAAAGGAAACCAAAGCCCTGTCACTAGCCAGGGCACTCGAAGAGGCACAGACATCCAGGGACGAATTAGAAAGAGTCAACAAACTGCTGAAAGCTGAGATGGAGGATCTGGTCAGCTCCAAAGATGATGTTGGCAAGAATGTTCACGATCTGGAAAAGTCCAAACGGGGCCTAGAACAACAGGTGGAGGAGATGAAAACTCAACTGGAAGAGCTGGAGGATGAGCTTCAAGCCACGGAGGACGCCAAGCTTAGGCTGGAGGTTAACATGCAGGCCCTGAAGGCACAGTTTGAACGTGATTTGCAAAGCAGAGATGAACAGAATGAGGAGAAGAGGAGGCAGCTGGTGAAACAGGTTCATGAATATGAAACAGAACTGGAAGACGAGCGTAAGCAGCGCGGCCTTGCTGCTGCAGCAAAGAAGAAGCTGGAGGTGGACCTGAAGGATTTGGAAGGACAGGTGGACTCTTCGAACAAGAGCCGGGACGAGGCAATCAAACAACTGAAGAAGCTGCAGGCTCAGATGAAGGACTACCAGCGGGAACTTGACGATGCACGTGCAGCAAGGGAAGAGATATTTGCGACTGCAAGAGAAAATGAAAAGAAGGCCAAGAACCTTGAAGCCGAACTCATCCAACTGCAGGAGGATCTGGCCGCAGCCGAAAGGGCCCGAAAACAGGCAGAGCAAGAAAAGGAGGAGCTGGCCGAAGAACTGTCAGGCAGTTCATCTGGAAAGACTGCGCTCCAGGATGAGAAGCGTCGTCTGGAGGCCAGAATCTCCCAGCTAGAGGAGGAACTTGATGAGGAACAGAGTAACATGGAAAATATGAGTGATCGCTTCAGAAAAGCAGTGCAGCAGACGGAGCAGTTGAACAATGAGCTAGCAACAGAGCGCACTGCAGCCCAGAAGAACGAGAGTGCACGGCAACAACTGGAGAGACAAAATAAGGAGCTGAAGTCCAAGCTGCAGGAGATGGAGGGATCTGTGAAGTCCAAATTCAAGGCCACTGTCACTGCTTTGGAAGTCAAGATTGCCCAGCTGGAGGAACAATTGGAGCAGGAATCCAGAGACAAACAGACAGCTACGAAGACCTTGCGCCAGAAGGACAAGAAACTGAAGGAAGCCCTGCTACAAGTAGAGGATGAAAGAAAACAAGCGGAGCAGTACAAAGATCAGGCAGAGAAGGGTAACTCAAGGCTGAAACAGCTCAAAAGACAGCTGGAGGAGGCAGAAGAAGAATCCCAACGCATCAATGCTGCACGCAGGAAACTGCAGCGGGAGCTTGATGAGGCTACCGAGAGTAACGATGCAATTAGCAGAGAGGTCAATGTACTGAAGAACAAGCTCAGAGGGATACAGGAACCTCCACAAAATGACTAAAGCAGGCGCGGGAAAGAGCCATCTTTTGCCCCCTCTCGGAGATCTGGAGGAAGGCGAGCGGTGGAGAATGCAGCGGATGGCTCTGAGGAGGATGTGGACACACAAGATGGAGACTTCAATGGAACAAGAGCCATTGAATGAGGATATCCCTGCATGTATCACAGCAAACAGGGGCAGTATTCAGGACTGTCTAAATGGATTGAAGAACCCCTACGCCACACCAAAACACCCCCACTACCGTCCAACCACAAATACACAGCTTTTTCCCAGAAACGTTTACAAACAGAAAAGGCCGCAGGACGCACATGTTGCTGTCTTACTACGGAAGCTCTTCGAAAAGATTCATGCTCTCATTCCCATCTGGGTTATTCCAGTGTATGAATTCCAGAGATAAAAAAAAACAATTTTCTAATGGGCAACTGGTTGGTTAAGTATGATCTTTGTGGACGAACCATTTTGCAAGAGATGATGATGTCAACATCATTTGTTTGCTATTTTGTTCCCATTTGCCTGAATATTTAATCACTTTTGATTTTGAAATTATTATTTTTATTAATTTCTGGTTACTATCCCTCTGATGCACAGTGCACATTAGCATCAAAGTGCCTTCTTTATACACTTGTATTAAAAATGGAAGATCTTTGTTTAAAAGAGAAAGAATGGAGGAG
>TRINITY_DN1842_c0_g1_i1 len=3495 path=[0:0-2831 2:2832-3494]
TGACATTCTAATAATGGACGATCAGAACAACAAACTATCCAAGGAAAGGAAACTCCTTGAAGACAGGGTGAATGATCTCACATCAAATCTTACAGAGGAGGAAGAAAAGGCAAAGAACCTCACAAAACTGAAAAACAAACACGAGTCCATGATTTCAGAACTGGAAGTGCGTTTAAAGAAAGAAGAGAAGAGCCGACAGGAACTTGAGAAAATAAAGAGGAAGCTGGAAGGGGACTCAAGCGATCTCCATGAACAGATTGCTGACCTGCAGGCACAGATTGCTGAACTGAAGATGTTGCTGGCCAAGAAGGAGGAAGAGTTGCAGGTTGCTTTGTCCAGGCTTGAAGATGAACTTGCACAGAAAAACAATGCCCTCAAGAAAATCCGTGAGTTGGAAGGCCACATCTCCGACCTCCAAGAGGATCTGGAGTCAGAACGATCTGCAAGAAACAAGGCAGAAAAACTAAAGCGAGACCTAGGAGAAGAGCTGGAGGCCCTAAAGACGGAACTTGAAGACACATTAGACAGCACAGCAACACAGCAAGAGCTCAGGTCCAAGAGAGAGCAAGAAGTCACAGTGTTGAAGAGGGCTTTAGATGAAGAGGCCCGGGTCCATGAGGCTCAGGTCCAGGAGTTGAGACAGAGACATACTCAGGCCGTGGAAGAGCTGTCCGAGCAGTTAGAGCAAGTTAAACGGGTTCGCGTGAACTTGGAAAAAAGTAAACAGTCTTTGGAAAAAGAGAACTCAGACCTAGGTAACGAGGTAAGGTCTCTTAACCAATCAAAGCAAGAAGTGGAGCACAAAAAAAAGAAGCTGGAAGTCCAACTGCAGGAGCTGCAGTCCAAGTACACTGATGGCGAGCGTGTCCGCAACGAGCTGACCGAGAAAACGCACAAGCTACAGGTGGAGGTTGAATCTGTTACCAATCTACTCAATGAATCTGAAAGCAAGGCAATTAAACTGGCAAAGGATGTTTCCAGCTTAGGATCTCAGCTTCAGGATACCCAGGAGTTGCTTCAGGAAGAGACAAGGCAAAAGTTGAATATTGCCACCAAGTTGCGACAGGTGGAAGAAGAGAAGAACAGTCTGCAAGATCAGCTCGATGAAGAAGCCGAAGCCAAGCAGAACTTGGAGAGACACATTTCAACCTTAAATATCCAGCTGTCAGATTCAAAGAAGAAATTGCAGGAATACACAAGCTCGCTGGAAGTTTTGGAAGAAGGCAAAAAGAAACTCCATAAAGATATTGAGGGTATAACTCAGCAGTTTGAAGAAAAAGCTTCAGCATACGACAAACTGGAAAAGACCAAAAACAGATTACAGCAGGAGCTGGATGATCTGGTTGTGGACTTGGAAAACCAGCGACAACTGGTGTCCAACCTGGAGAAAAAACAGAAGAAGTTTGATCAGATGCTGGCAGAGGAGAAAACCATCTCTTCCAAATATGCAGAGGAAAGGGACAGGGCAGAAGCTGAAGCAAGAGAAAAGGAAACCAAAGCCCTGTCACTAGCCAGGGCACTCGAAGAGGCACAGACATCCAGGGACGAATTAGAAAGAGTCAACAAACTGCTGAAAGCTGAGATGGAGGATCTGGTCAGCTCCAAAGATGATGTTGGCAAGAATGTTCACGATCTGGAAAAGTCCAAACGGGGCCTAGAACAACAGGTGGAGGAGATGAAAACTCAACTGGAAGAGCTGGAGGATGAGCTTCAAGCCACGGAGGACGCCAAGCTTAGGCTGGAGGTTAACATGCAGGCCCTGAAGGCACAGTTTGAACGTGATTTGCAAAGCAGAGATGAACAGAATGAGGAGAAGAGGAGGCAGCTGGTGAAACAGGTTCATGAATATGAAACAGAACTGGAAGACGAGCGTAAGCAGCGCGGCCTTGCTGCTGCAGCAAAGAAGAAGCTGGAGGTGGACCTGAAGGATTTGGAAGGACAGGTGGACTCTTCGAACAAGAGCCGGGACGAGGCAATCAAACAACTGAAGAAGCTGCAGGCTCAGATGAAGGACTACCAGCGGGAACTTGACGATGCACGTGCAGCAAGGGAAGAGATATTTGCGACTGCAAGAGAAAATGAAAAGAAGGCCAAGAACCTTGAAGCCGAACTCATCCAACTGCAGGAGGATCTGGCCGCAGCCGAAAGGGCCCGAAAACAGGCAGAGCAAGAAAAGGAGGAGCTGGCCGAAGAACTGTCAGGCAGTTCATCTGGAAAGACTGCGCTCCAGGATGAGAAGCGTCGTCTGGAGGCCAGAATCTCCCAGCTAGAGGAGGAACTTGATGAGGAACAGAGTAACATGGAAAATATGAGTGATCGCTTCAGAAAAGCAGTGCAGCAGACGGAGCAGTTGAACAATGAGCTAGCAACAGAGCGCACTGCAGCCCAGAAGAACGAGAGTGCACGGCAACAACTGGAGAGACAAAATAAGGAGCTGAAGTCCAAGCTGCAGGAGATGGAGGGATCTGTGAAGTCCAAATTCAAGGCCACTGTCACTGCTTTGGAAGTCAAGATTGCCCAGCTGGAGGAACAATTGGAGCAGGAATCCAGAGACAAACAGACAGCTACGAAGACCTTGCGCCAGAAGGACAAGAAACTGAAGGAAGCCCTGCTACAAGTAGAGGATGAAAGAAAACAAGCGGAGCAGTACAAAGATCAGGCAGAGAAGGGTAACTCAAGGCTGAAACAGCTCAAAAGACAGCTGGAGGAGGCAGAAGAAGAATCCCAACGCATCAATGCTGCACGCAGGAAACTGCAGCGGGAGCTTGATGAGGCTACCGAGAGTAACGATGCAATTAGCAGAGAGGTCAATGTACTGAAGAACAAGCTCAGGCGCGGGAAAGAGCCATCTTTTGCCCCCTCTCGGAGATCTGGAGGAAGGCGAGCGGTGGAGAATGCAGCGGATGGCTCTGAGGAGGATGTGGACACACAAGATGGAGACTTCAATGGAACAAGAGCCATTGAATGAGGATATCCCTGCATGTATCACAGCAAACAGGGGCAGTATTCAGGACTGTCTAAATGGATTGAAGAACCCCTACGCCACACCAAAACACCCCCACTACCGTCCAACCACAAATACACAGCTTTTTCCCAGAAACGTTTACAAACAGAAAAGGCCGCAGGACGCACATGTTGCTGTCTTACTACGGAAGCTCTTCGAAAAGATTCATGCTCTCATTCCCATCTGGGTTATTCCAGTGTATGAATTCCAGAGATAAAAAAAAACAATTTTCTAATGGGCAACTGGTTGGTTAAGTATGATCTTTGTGGACGAACCATTTTGCAAGAGATGATGATGTCAACATCATTTGTTTGCTATTTTGTTCCCATTTGCCTGAATATTTAATCACTTTTGATTTTGAAATTATTATTTTTATTAATTTCTGGTTACTATCCCTCTGATGCACAGTGCACATTAGCATCAAAGTGCCTTCTTTATACACTTGTATTAAAAATGGAAGATCTTTGTTTAAAAGAGAAAGAATGGAGGAG
>TRINITY_DN1806_c0_g1_i2 len=347 path=[0:0-149 2:150-214 3:215-257 5:258-285 6:286-346]
CTCAGCTAGCGAGCTAAGTCACTTATATTTTTTCTCCTTTAATACTGTCATTAATGAGTTAATGCAGCTTTAGCCATTATGTCCTCCTCTGATGAAAATGACCCTGAGGCATATTTCACTCCCAGAATTAATTTCCCTTTATTAAAAAAGTCTATTGATTTTGCTTTCCCAGAATTCCAACACGCTTGGAATAAAAAGACCCATTTAACCCCCAAGAGCGCTATTTTGATTCCTCCGACGGAACAGAGTCGGCCTATGCCCCAGATCCCATCGGATCCTTCAGCATCAACCCCTTTGGGGCATAGGAATCCCCCATTACCCCCTCACAAGAGTGATGTCCCTCCCCT
>TRINITY_DN1806_c0_g1_i1 len=347 path=[0:0-149 2:150-214 3:215-257 4:258-285 6:286-346]
CTCAGCTAGCGAGCTAAGTCACTTATATTTTTTCTCCTTTAATACTGTCATTAATGAGTTAATGCAGCTTTAGCCATTATGTCCTCCTCTGATGAAAATGACCCTGAGGCATATTTCACTCCCAGAATTAATTTCCCTTTATTAAAAAAGTCTATTGATTTTGCTTTCCCAGAATTCCAACACGCTTGGAATAAAAAGACCCATTTAACCCCCAAGAGCGCTATTTTGATTCCTCCGACGGAACAGAGTCGGCCTATGTCCCAGATCCAATTGGATCCTTCAGCGACAACCCCTTTGGGGCATAGGAATCCCCCATTACCCCCTCACAAGAGTGATGTCCCTCCCCT
>TRINITY_DN1806_c0_g1_i3 len=347 path=[0:0-149 1:150-214 3:215-257 4:258-285 6:286-346]
CTCAGCTAGCGAGCTAAGTCACTTATATTTTTTCTCCTTTAATACTGTCATTAATGAGTTAATGCAGCTTTAGCCATTATGTCCTCCTCTGATGAAAATGACCCTGAGGCATATTTCACTCCCAGAATTAATTTCCCTTTATTAAAAAAGACTATTGATTTTGCTTTTCCAGAATTCCAACATGCTTGGAATAAAAAAAAACATTTAACCCCTACGAGCGCTATTTTGATTCCTCCGACGGAACAGAGTCGGCCTATGTCCCAGATCCAATTGGATCCTTCAGCGACAACCCCTTTGGGGCATAGGAATCCCCCATTACCCCCTCACAAGAGTGATGTCCCTCCCCT
>TRINITY_DN1806_c0_g2_i1 len=503 path=[0:0-502]
CTCAGCTAGCGAGCTAAGTCACTTATATTTTTTCTCCTTTAATACTGTCATTAATGAGTTAATGCAGCTTTAGCTCCTGGATTCCCATCGTACTGAAGCCAAGAATCCTTTCCGAATGAAGAATGCTTCTTCCGTCGTAGACAAGCTGATGTCCTGCAGCACTCATTGGATTTTCGTTTTCCTGGTCCCTTCCTGTTGAACTGAACTTTTGCAGTCTTACCTACTCACGTGTGGAGTGGACTTCTTCTTCAACGCGGATTTTGGTGACTTTTATTTTAACTTATACTGATATCTCGCCTTACACCAAGAAAAGAGGAAGTGATGGGGCTACCTGTGACTGTTATAGGTTTAGAATGGAACTACTCAAAGGTTCTGATTGGTTGAATTCAAGTGGAATGCTGGGAGTTGTAGTTTTTTAATCTCCCAGACTTTCCAGTTATTGTCCTTCTTTTATTCTCGGTGCTGATCAGTTATAAAGAGAATGTAATGCAGTAAAAAAAAAA
>TRINITY_DN1894_c0_g1_i1 len=1181 path=[0:0-1180]
CTCGTGGTTACACCTTCTCTTGGTGATGTTGGCCTGTATTGAAAGTCGTCTTTATAGACGATAACCCATTGCCTCGCTGTTAAACCTTCTCTTGGTGACGTTGGCCCGTATCGAAAGTCTTTGTGGACGATGACCCAATGTTGCACTGTTGTCCCGTTGCTCGGTGCAGTGAGTTCTTTTGGAAAGTCTTTGGTGTGTCGTTCAAAGTGACGTTAAGGGTGATACTCTGATGCCTTTTCCTTGCCTTTCTCTTGGTGGGTGCTTAGTGAGCATCCTCATGGGCCAATACCACAAGGTCTCGTTCTGGCTCGTCTTAGTGTGGTGAGTTCTTAATGACCGTTCTCACGGGTGAAACTCTAACGCCTCATGCTTGCTTCTTCTTTTGCCGTAGTGGGTACTTATTGAGCGTTCCCACGGGTGATACTCCAATGGTTCGGTCTGGCCTCTTCTCTTGGCGTGGTGAGTTCTTATTGAGCGTTCCTGCGGGTGATACTCCAATGGTTCGGTCTGGCCTCTTCTCTTGGCGTGGTGAGTTCTTATTGAGCGTTCCTGCGGGTGATACTCCAATGGTTCGGTCTGGCCTCTTCTCTTGGCGTGGTGAGTTCTTATTGAGCGTCCTCGCGGGTGATACCCCAATGCATCGTTCGGGCCTCTTGGCGTGGCAGATTCTTATTTAGCATCCACTTATTCAATGTCTTCTTTGAAGATACCCCCAATTCCTTGTTCTGACCCCTTTTCGTACGCTGGGCTCTTACGAATGTCTTGGCCCGGTGTGTTCTTATGGAATGTCTCTGTGGAGGATACCCCAATGCCTCGCTGTTGCCCCTTCTTTAGGCACAGTGGGTGGCTTCGAATGTCTTCCTTTGGCCTTCTCTTGGTGCTGCAGGCCTTTATCGAGCCCCCGCACGGGCGATACCCCCACGCCTCGTTGTTGCCCCTTGCAGACACGGCGGGCCCATAATGCCCATCTCCGCCCGGCGGTCTCTTATTGGTTGCCTTTGCTCGTCGGTCTGGGCGGGCGGTACCCCGATCTCGGTCCTTATTCTAGCTCCTCGCCCCGGTTGCCCCCTTGCTCCTCAGGGGTGCAGTGGGCACTCAGGGGTGCAGTGGGCATGCCCCAGGACGCCGGCCGCAGGATGGCGTTCGTCTCGTCCTTTCTCTGATGCACTGTTCGTTGCTAG
>TRINITY_DN1856_c0_g1_i4 len=281 path=[0:0-72 2:73-149 4:150-199 5:200-280]
ACTGCATTAACCTGATGAAGGCCTTGGGCCCCGACCACTATCACTGCCTAAACCTGCTGAAGGCCTCGGGCCCCGACCACTATCACTGCCTAAACCTGCTGAAGGCCTCGGGCCCCGACCACTATCACTGCATTAACCTGCTGAAGGCCTTGGGCCCCGACCACTATCACTGCCTTAACCCGCTGAAGGCCTCGAGCCCCGACCACTATCACTGCCTAAACCTGCTGAAGGCCTCGGGCCCCAACCACCATCACTGCATTAACCTGCTGAAGGCCTCGGGC
>TRINITY_DN1856_c0_g1_i2 len=449 path=[0:0-72 1:73-240 2:241-317 3:318-367 5:368-448]
ACTGCATTAACCTGATGAAGGCCTTGGGCCCCGACCACTATCACTGCCTAAACCTGCTGAAGGCCTCGGGCCCCGACCACTATCACTGCATTAACCTGCTGAAGGCCTCGGGCCCCGACCACTATCACTGCCTAAACCTGCTGAAGGCCTCGGACCCCGACCACTATCACTACATTAACCTGCTGAAGGCCTTGGGCCCCGACCACTATCACTGCACTAACCTGCTGAAGGCCTCGGGCCCCGACCACTATCACTGCCTAAACCTGCTGAAGGCCTCGGGCCCCGACCACTATCACTGCATTAACCTGCTGAAGGCCTCGGGCCGTGACCACTATCACTGCCTAAACCTGCTGAAGGCCTCGGACCCTGACCACTATCACTGCCTAAACCTGCTGAAGGCCTCGGGCCCCAACCACCATCACTGCATTAACCTGCTGAAGGCCTCGGGC
>TRINITY_DN1856_c0_g1_i3 len=281 path=[0:0-72 2:73-149 3:150-199 5:200-280]
ACTGCATTAACCTGATGAAGGCCTTGGGCCCCGACCACTATCACTGCCTAAACCTGCTGAAGGCCTCGGGCCCCGACCACTATCACTGCCTAAACCTGCTGAAGGCCTCGGGCCCCGACCACTATCACTGCATTAACCTGCTGAAGGCCTCGGGCCGTGACCACTATCACTGCCTAAACCTGCTGAAGGCCTCGGACCCTGACCACTATCACTGCCTAAACCTGCTGAAGGCCTCGGGCCCCAACCACCATCACTGCATTAACCTGCTGAAGGCCTCGGGC
>TRINITY_DN1812_c0_g1_i8 len=1905 path=[0:0-1233 1:1234-1386 3:1387-1488 4:1489-1904]
GGAGGGAGCGGGTCGTGTGGGGAACCGGCCTTTTTGGCTGAGGAGATGAATTTAGTAAAGCTTTCGGCTGAGATAGGTGTAAAGTGGTCGAGCTTTGTCTTTGTCCGTGGAGATTGGGTGCTGGCTAGGTCGGGAGGCTCTTTTGCTTGTTCTGGGCCTATGGTATCTCTGATATTGTCAATTTTGGATTTGAAGTAGACGGAGACCTCGTTACAAAGGTCTTGAGAGGGCGTGGGTGCTTTGGTGGTAGCTTCTGGGTTGTAAAATTCTCCCAGGACTTTGAATAGTTCTTTGGAGGTGTTGGGGGCAAGTAGAATGCGATTGGTGAAATGAGCTTTTTTCTGTTTGAGGATGAGGTTCTTGTGTGTCCTGAGGGCTTTTTTATAGTTGGTGATGTTACTCTCTGAAGGCTCCTTCCAGAGGATACGTTCGAGCTTCCTAAGATTTCGTCTGGACTCACTGGTCTCTTGGGAAAACCATTTGTTTGAGTGAGATTGGTGTTTTGCTTTAAAACTTTTCTTAGGAGCTATGGTATTTAGGGCTGTGTTAATGTCGTTGTATAGTCTGGTCAGGAGAAGGGTGGGGTCCTGTGTGTGGGCATATTGGCTTGTTGTAGGGAGAGCATCGGCAAGGGCTTGCGCATTTACTTTTTTCCAGGGTCTGTTCATTTGCTGGGGCAGCGGAGGTGTGTTGGTTTTGTGGATATCTGGGCGGGCTATAGAGAAAGGTATGAGGTGATGGTCACTCCAAGTCACTGGTATGGGGGGGTCGCATGTGATGGTGGCTGGTGGAATCCAGATGTGATCGAGAGTGTGGCCTTTTGTGTGGGTAGGGCCCTTGACGTGTTGCGTTAGACCTAGGTTTTGTAGGTCGTTGGTGAGGGGGTGATTGACATTGTTATCGTGCCAAATGTTTAAGTCGCCTAGGACGATGGTCTTGGCCATGAGTGCGACTAGAGGCGAGATGGAATCGATGAAGCTGTTAGTGAAGGTGGCGGGGGTGTTGGGAGGTCTGTACAGTAAGATGAGTCTGACTGCTTGTTTGGTGTTGGCTCCATAGATAAGGTGGAGGGAGTCAGTACCAGAGTGTTGGTGAATGTCGGCTTGAGTGATGTTCAGGGATTTCCTAAAGATGGCGGCAACGCCGCCTCCTACTTTGTTTGCTCTGTCTTGTCTGAGGATAGTGAATCCTGACGGGACGAGATCATCCAATATTGGGTTGCAGTCTGGGGATAACCATGATTCTGTGATGCAGAGGAGGTCGAGGTTTTCGTTAGTGATGAGGTCAGAGATGACTATTTTATTTTTAACTGCGGATCTGCAGTTGATGAGGCCAGCGCGGAGGGGAGCTGTGTTGTGCTGAGCTGTGTCATGTTTGATGATGGGGATGTGGTGTGCTCTTGAGGAGACTATGCGGTGGAGAGTGGGTCGAAGGCTAGCGCGGAGTGGGGCTGTGTTGTGCTGAGGTGTGTCATGTTTGATGATGGGGATGTGGTGTGCTCTTGAGGAAACTACGTGATGGGGAGAGGGTAAAAGGATGTCTAAACTGCAGAGAGTGTCAGTGGTCTCTGGGCTTAGGGTATAGCAATGGCTGAATAAACTTAAAAGTTGCAAGGGGTGATAGGTGATGGTGTGCTTGGACTGAGGGTCTTGCTGAGTGCGAGGGGATTGCATTTTGGCGATAGATAAGCTATGATCAGCTTCCCCAATCGGGAAGGCGAATAAGGGCTAAAATACTGTCGAAAGGGATTTCCCTTCGACTGCCCTTTGGTGCTAGGGGCTGGGCAGGAAGCCAGGGCTCCCCGAGGAGAGTCGGGCCGGACCGGCTCCCTGCGGGCTGGGGGTTGTGGGCAGGCAGCAGTTCAGTGCCTTCCTCCTTCTGGTCAAAGCGGTCTCTTGTTCTCTC
>TRINITY_DN1812_c0_g1_i3 len=1803 path=[0:0-1233 1:1234-1386 4:1387-1802]
GGAGGGAGCGGGTCGTGTGGGGAACCGGCCTTTTTGGCTGAGGAGATGAATTTAGTAAAGCTTTCGGCTGAGATAGGTGTAAAGTGGTCGAGCTTTGTCTTTGTCCGTGGAGATTGGGTGCTGGCTAGGTCGGGAGGCTCTTTTGCTTGTTCTGGGCCTATGGTATCTCTGATATTGTCAATTTTGGATTTGAAGTAGACGGAGACCTCGTTACAAAGGTCTTGAGAGGGCGTGGGTGCTTTGGTGGTAGCTTCTGGGTTGTAAAATTCTCCCAGGACTTTGAATAGTTCTTTGGAGGTGTTGGGGGCAAGTAGAATGCGATTGGTGAAATGAGCTTTTTTCTGTTTGAGGATGAGGTTCTTGTGTGTCCTGAGGGCTTTTTTATAGTTGGTGATGTTACTCTCTGAAGGCTCCTTCCAGAGGATACGTTCGAGCTTCCTAAGATTTCGTCTGGACTCACTGGTCTCTTGGGAAAACCATTTGTTTGAGTGAGATTGGTGTTTTGCTTTAAAACTTTTCTTAGGAGCTATGGTATTTAGGGCTGTGTTAATGTCGTTGTATAGTCTGGTCAGGAGAAGGGTGGGGTCCTGTGTGTGGGCATATTGGCTTGTTGTAGGGAGAGCATCGGCAAGGGCTTGCGCATTTACTTTTTTCCAGGGTCTGTTCATTTGCTGGGGCAGCGGAGGTGTGTTGGTTTTGTGGATATCTGGGCGGGCTATAGAGAAAGGTATGAGGTGATGGTCACTCCAAGTCACTGGTATGGGGGGGTCGCATGTGATGGTGGCTGGTGGAATCCAGATGTGATCGAGAGTGTGGCCTTTTGTGTGGGTAGGGCCCTTGACGTGTTGCGTTAGACCTAGGTTTTGTAGGTCGTTGGTGAGGGGGTGATTGACATTGTTATCGTGCCAAATGTTTAAGTCGCCTAGGACGATGGTCTTGGCCATGAGTGCGACTAGAGGCGAGATGGAATCGATGAAGCTGTTAGTGAAGGTGGCGGGGGTGTTGGGAGGTCTGTACAGTAAGATGAGTCTGACTGCTTGTTTGGTGTTGGCTCCATAGATAAGGTGGAGGGAGTCAGTACCAGAGTGTTGGTGAATGTCGGCTTGAGTGATGTTCAGGGATTTCCTAAAGATGGCGGCAACGCCGCCTCCTACTTTGTTTGCTCTGTCTTGTCTGAGGATAGTGAATCCTGACGGGACGAGATCATCCAATATTGGGTTGCAGTCTGGGGATAACCATGATTCTGTGATGCAGAGGAGGTCGAGGTTTTCGTTAGTGATGAGGTCAGAGATGACTATTTTATTTTTAACTGCGGATCTGCAGTTGATGAGGCCAGCGCGGAGGGGAGCTGTGTTGTGCTGAGCTGTGTCATGTTTGATGATGGGGATGTGGTGTGCTCTTGAGGAAACTACGTGATGGGGAGAGGGTAAAAGGATGTCTAAACTGCAGAGAGTGTCAGTGGTCTCTGGGCTTAGGGTATAGCAATGGCTGAATAAACTTAAAAGTTGCAAGGGGTGATAGGTGATGGTGTGCTTGGACTGAGGGTCTTGCTGAGTGCGAGGGGATTGCATTTTGGCGATAGATAAGCTATGATCAGCTTCCCCAATCGGGAAGGCGAATAAGGGCTAAAATACTGTCGAAAGGGATTTCCCTTCGACTGCCCTTTGGTGCTAGGGGCTGGGCAGGAAGCCAGGGCTCCCCGAGGAGAGTCGGGCCGGACCGGCTCCCTGCGGGCTGGGGGTTGTGGGCAGGCAGCAGTTCAGTGCCTTCCTCCTTCTGGTCAAAGCGGTCTCTTGTTCTCTC
>TRINITY_DN1812_c0_g1_i1 len=1273 path=[0:0-1233 2:1234-1272]
GGAGGGAGCGGGTCGTGTGGGGAACCGGCCTTTTTGGCTGAGGAGATGAATTTAGTAAAGCTTTCGGCTGAGATAGGTGTAAAGTGGTCGAGCTTTGTCTTTGTCCGTGGAGATTGGGTGCTGGCTAGGTCGGGAGGCTCTTTTGCTTGTTCTGGGCCTATGGTATCTCTGATATTGTCAATTTTGGATTTGAAGTAGACGGAGACCTCGTTACAAAGGTCTTGAGAGGGCGTGGGTGCTTTGGTGGTAGCTTCTGGGTTGTAAAATTCTCCCAGGACTTTGAATAGTTCTTTGGAGGTGTTGGGGGCAAGTAGAATGCGATTGGTGAAATGAGCTTTTTTCTGTTTGAGGATGAGGTTCTTGTGTGTCCTGAGGGCTTTTTTATAGTTGGTGATGTTACTCTCTGAAGGCTCCTTCCAGAGGATACGTTCGAGCTTCCTAAGATTTCGTCTGGACTCACTGGTCTCTTGGGAAAACCATTTGTTTGAGTGAGATTGGTGTTTTGCTTTAAAACTTTTCTTAGGAGCTATGGTATTTAGGGCTGTGTTAATGTCGTTGTATAGTCTGGTCAGGAGAAGGGTGGGGTCCTGTGTGTGGGCATATTGGCTTGTTGTAGGGAGAGCATCGGCAAGGGCTTGCGCATTTACTTTTTTCCAGGGTCTGTTCATTTGCTGGGGCAGCGGAGGTGTGTTGGTTTTGTGGATATCTGGGCGGGCTATAGAGAAAGGTATGAGGTGATGGTCACTCCAAGTCACTGGTATGGGGGGGTCGCATGTGATGGTGGCTGGTGGAATCCAGATGTGATCGAGAGTGTGGCCTTTTGTGTGGGTAGGGCCCTTGACGTGTTGCGTTAGACCTAGGTTTTGTAGGTCGTTGGTGAGGGGGTGATTGACATTGTTATCGTGCCAAATGTTTAAGTCGCCTAGGACGATGGTCTTGGCCATGAGTGCGACTAGAGGCGAGATGGAATCGATGAAGCTGTTAGTGAAGGTGGCGGGGGTGTTGGGAGGTCTGTACAGTAAGATGAGTCTGACTGCTTGTTTGGTGTTGGCTCCATAGATAAGGTGGAGGGAGTCAGTACCAGAGTGTTGGTGAATGTCGGCTTGAGTGATGTTCAGGGATTTCCTAAAGATGGCGGCAACGCCGCCTCCTACTTTGTTTGCTCTGTCTTGTCTGAGGATAGTGAATCCTGACGGGACGAGATCATCCAATATTGGGTTGCAGTCTGGGGATAGTGAATCCTGACGGGGCGAGATCATCCAATATTGGGTTG
>TRINITY_DN1883_c0_g1_i1 len=695 path=[0:0-694]
TAAAGAATGTGGCATGTTACTGACCTCTAGCAACCGTAAGGTGGCAGCACATCAGAAATGTATGCTGTTTTCATCGGCATTGGTGTCCTCACATTCTGAGAGTGATAATCTAGGTGGGTTTTCTGTTGAAGATGTTCAAAAGGAAATGAAAAGAGGTAACAAACTGATGTGCTCATTATGTCACTGTCCAGGAGCCACCATTGGGTGTGAAGTAAAAACGTGTCAAAAGACGTACCATTTCTACTGTGCATTGCATGATAAGGCTCAGATCAAGGAAAAAGCATCAGAAGGTGTTTACATGATTTATTGTCGAAAGCACAAGAAAGCAGCACATAACTCGGAAGCAGATGAGTTGGAGGAAGGCATTGCAGAAATGGATTCTTCAACTGCCAGCCAAAAAAGAAAAGGTCATAAAGGGCGGCAAAGAACCAAAAATTCTAAAGAGCAGTCAGAAAACACAAAGTCCGCATCCTCTTGTGGTACAGAAGAAACGGAAAGAAGTTCCTATAGAGATCGGTCTCCGCACAGAGGCAGTCCTAGTGACACGCGCCAGAAATGTGGATTCTGTCATGCAGGGGAAGAAGAAAATCAAGTCCGGGGAAAGCTCCATGTATTCAATGCGAAAAAGGCAGCCGCACATTACAAGTGCATGTTATTCTCTTCTGGTACTGTGCAATTGACAACGACATCGAGAG
>TRINITY_DN1861_c0_g1_i1 len=1172 path=[0:0-1171]
CCGATCTGTAGACGCCAAAGATTTAGTGGGGGGGAAAGCACTCGCAACCTCCTTTCGAACACAGAAACGATGTCGTCGCATTCATTCCTCTGCAGTCTTTAACTCATGAAAGTTAAATTAAATATATCCCAAAACACACACAGAGCATTGCCGCACTGTGCGAGAGCGGGCGCTGCGCGATGCGCCGGCGTCGGCAACGCGTCCTCTTCTGAAGACTAGTCTACAGCTGTGACGAAGTATGAATGTCCAACCAATGGGAAGGGATTGAATGTATAATGTGCGCCTCTTCTGGTTCAGTAGGGCCCTCTTGGAGTTCTGATAATGTTTACAAACCCCTCGGCCTTCGACCTTATGGTTTTTCATGTCATCAGAACCCCGAAGTGAAAGCATTTAGAACGCGCACTAATTATGACACAAGGGCACCTCTAGGCGCGTGGTGTACAGATCTTTACAAATCTCTCTTTGTACAGATTAAAAGTAGGCTTTCAGGAGTTGTTCACAAACCTTGCCCATTACTGGCTGTTTAAGCAATAGCAGGGGTCGTGACCTCTCTCACCAGACCGTGCACATGCAGCACCAAGAAGCCTTTGATGGCGTACATGCGCTTTACAAATCAAATGAACCTAACACGACCTTGATCACTTGATCGAGACCTTCACTGCCCCACACTCTGGTGCAGCTCCAGCCGCTGGCTTTGGGGTGCCGTCCCAGCCAGATCAAGGCCCAGCACCCCTCTGCATCTCCTTTAAGCACTAACCACCTCTCTGACAGTTATTTAAAGGACATTTAATGTCCAGCTTAACTCGAGATGTCTCTGTTACAGCACTTACTGCTTCTGCAAACTCTGGTACTGCTTCTTGGCAGATTCCCGCGTGAAGCAGCCCAGCCAGACCTGCAGAACCGCCCAATGCATCTTGTTACAGGATTATTAAAACTAAGATTTTCCCAGCTGTAAATTGGTCACAGGGCTCACTTCTTAGCTTGGAGCGCCACCTGGTGGCCAAGCAGCAGGTGACAGCACAGCACAGCACTTCAGAAGCCCTCACCAGTCTGTCTCATCTTAATCTGTACCAGGTCGCATCAATGAATATTCCAAGATAGGCCCCTGAATACAAGACTTATTTTCACAGGAGGAACTTAAAGGACAACTGCTTCCAAGATCTAACCCCCCC
>TRINITY_DN1854_c0_g1_i1 len=388 path=[0:0-387]
TCCTCCTTCCTCTCGGGCAGGACCCAAAAGGTCAAGCTTCGCACCTTTCACCTTTCCCCTGACAGCTGTCTCCTGCGGAGTCCCCCAAGACTCCCCCCTCTCCTCTTTAACATCTTCATGATCCCGAAATGTCTGTCTCTCGTCCCTTCTCCACTCTATGGACCTCACTTTCCACTCTTACGCTGATGACACTCAGCTCCTCCTGAGAGTCAAAGGCCCCAATGACCACTTCCCCAAGCTGGCCCAGAGTCTCTGTTTCCATCAAGGACTGGTAGGACCGGAGCAGGCTCAAGCTCAACTGCTCCAAAACTGAGATCATTCTCCTCGGACCCAGCCGCCTGATCCACTCCACCTCCCCCCACTCTCTTCAACGCTACCAACCCCTACG
>TRINITY_DN1853_c0_g1_i1 len=209 path=[0:0-208]
CTCCCCTTCCTCTTGGTCCCCTCACCTCCCACGGTCTCCCTCCTCTGGGTATCTCCTTCCCCTGGTCTCCCTCTTTCCTGGGGGTCTCTCTCCCTGTTCTTCAGATCTTCCCCTCACTCTTTTGACTCCAGCTCTCTCCCCCCTCCCGTTCTCTCCTTCCTCTTGGTCCCCTCACCTCCCCCGGTTTCCCTCCTCTGGGTATCTCCTTC
>TRINITY_DN1853_c0_g2_i1 len=731 path=[0:0-730]
CTCTCGCCTTCCTCTGGGTTTCTCTTTCGTTTCTCCAATCCTCTGTTCTCCAGGTCTCTCGCACTCCCCTCTTGTGGCCGATTTATTTTCTCTGAATGTCTCTCCTTCCTCAGAGGGTCTCTTTCCTTCCCCGGGTCTTTTCTCCCTTTCTTGTGGTCTCTCGCTTTCTTTATGGCATGCCTGTCCTTCACCAGAGTCCCTCTCTCCTTCCTTAGTCTTTTCTGCCCCCTTGTGGTGTCTTTCTCCTTACTCCATTTTCTCCCCCTTTCCTGGGGGGTCTCTCTCTCTTTTCTTCAGATGTTCCCCTCACTCTCTTGACTCCAGGTCTCTATCTCCTCCAGTTCCCCCCTTCCTCGTGGTCTCATGCCCCAAGTCTCCCTCCTCCTGGTATCTCCCTCCTTGGGGTCTCCCTCTTTCCTGGGGGAGGGTCTCTCTCCCTGTTCTTCAGATCTTCCCCTCACTCTCTTGACTCCAAGTCCCTCTCTCCTCCCGTTCTCCCCTTCTGTGGTCCCCTACCCCGGTCTCCCTCCTCCGGGTATCTCCCTCTTGGGGTCTCCCTTTTTCCTGGGAGTCGCTCTCCCTGTTCTTCAGATCTCCCCCTCACTCTCTTGACTCCAGCTCTCTCTCTCCTCCTGTTCTCCCCTTCCTCTCTCTCCCCTACCCTGCCCAGGTCTCCCTACTCCTTCCCCTGGTCTCCCTCTTTCCTGGGGGTCTCTCTCCCTGTTCTTCAG
>TRINITY_DN79143_c0_g1_i1 len=262 path=[0:0-261]
AGCAGGCCTTGCCCCCACAGGTGTTGCTATGTCGCCTGTACCGCTGGCCCGACCTGAGGCACGTCTGCGAGCTGAAGAAGTTGTGCTTCTGCGAGGCCTTTTGGAGACGAGGGAGCGAAGGGGCCTCACTTTGCTGCAACCCCTACCACTACAGCCGGCTGTGTAGCCCAGACACTCCACTGCCCGGCTATGCCAAAGCCTCCGCCTTTGACCCCCCCAAGCTGCAGATCTATGAGGGAGGGTACACAGAGACCCGGCATCC
>TRINITY_DN79162_c0_g1_i1 len=415 path=[0:0-414]
CGGACGTATCCAGCTCGGGAAGTTAGGATTACTTCCACTTGTTATCCCTCTAACCCTACATGGTCTCAGACGCGGCGTCTTGCCGCAATCAGCCTTCGGACCATGAACGACCACCGAGGCGGCATCTTGCCGCCCCCCAGCTCTCGAACCCTGCACAGGCACAGACGCGGCGTCTTGCCGCCGCCCGCTCTCGAAACCTGCATGGTCCCGACGCGGCGTCTTGCCGCAATCAACTCTCAGACCCCGCACAGACCCAGAGCGGAGTCTAGACCCCTTCAGAGCCCCGGGACCCCAGAGACTCCAACGTGGCATCTCGCCACACGTGAGAACACTCCTGAGTCCAAGAGTTTTCCAAAAGGCGTCTTGCCGTCTGCTCAACCCTGCGCAGTGAATATTCAACCAGCGCGACTTCAGC
>TRINITY_DN79170_c0_g1_i1 len=280 path=[0:0-279]
CCACATTCCAGGATGTGGGAAGGCCTACGCCAAGACGTCCCACTTGAAGGCCCACCTGAGATGGCACAGCGGCGACCGCCCCTTTGTCTGCAACTGGCTTTTCTGCGGCAAGCGCTTCACCCGCTCCGATGAGCTGCAGCGGCACCTGCAGACCCACACGGGCGCCAAGAAGTTCACCTGCTCCGTCTGCAACAGGGTGTTCATGAGGAGCGACCACCTCACCAAGCACATGAAGACCCATGACGGCGCCCGGGAGGCGGCTGAAGGAGAGAACAAGGGG
>TRINITY_DN79153_c0_g1_i1 len=210 path=[0:0-209]
GTGGCTCGATATGGACAGCGTATCTGTGTGCAGCCTGCTCCTGGCGGGCATGTAACTCACCACCACCGGGACCTTGCCCCTGTAGGCAAAGATCTGGAACTTGCTGTCTGAGCGCTGGACCACATGCCGGTTCATCTGCACACTAAATCGCGCAAAGAGTCCTGGCGGGAACAGAAATGGAAAGCCGTATTCTATCTGCAGCTGTTCGAC
>TRINITY_DN79128_c0_g1_i1 len=232 path=[0:0-231]
GGGCAGGGTTCTGAAGGGGGAGTGGGCAGGGTCTCCTGTAATGCACTGAGGGGCAGAAAGAGACCAGCCCGGCTGGTTAGATCAAGAACTTAAAAAGGATAAAAGACAAACCTCACACCCAAATTAAAAAGCACACACAGCTGCCCTCCAATGTTTTATGCGAAGCCACTCCAATTAAATATCAGAACACTAGGGCTCTGGAAATGGCACTCTGAGTAGTGCTCGAAAGGAT
>TRINITY_DN79113_c0_g1_i1 len=245 path=[0:0-244]
CACCATTGGGCTGCGATGAGGCCCTGCCCTCACCCAACAACAGGCCGCGGCTCTCTCCCAGTATCATATACACAGGTAAGGCCCTTACTTTCCCAAACATTGCCATTATGTGTCCAGGTACAATCATTACATTCTCAGATATTTCAATATTGTGTCTGGGGACAGCCTTTACATGCCCACATAATTCCATCATGTTGGCAGCTACAGTAATTACATGGCTTAAGGGGGGCTAAAAGATAGTGCGC
>TRINITY_DN79120_c0_g1_i1 len=460 path=[0:0-459]
GCCGGGGGTGGGGGCTGGGCATAGCCTCATGCGAGGCCGGACTTCTGCGGCAGCCCACCGGACGGGAAGGATATCCCCCGACTCAGGCCGCCTTCACCTCTCCTCCGGTGGGGGTCAGAAGCCGCTCCACGGTCCCCGGGCGCGACAGGCCTCCCTCGCACCGCAGCGTTGCACGGAGCCTAACTAGGAAGCGGCCATCTTGGCCGGGTCCGGCTCCACCCCCATCCAGTAGACATTTTAACAACTCAGTTCTGACGCCACCCTGACCTGTAGGACATGTAGGGCTTGTTCGTTCATTTCTCCACTGCATTGTTCTGTATGGAATTCAAATGCAGCTCACAGCACCCTCCTCTTGTGAGAAGAGAACCGCCTTTTTTGTGCCCTGTATTTGGCCATTTCTTTGAGATTGTCCTCAAAACGTGTGTTTGCCCTAGCAATTAGCCCGAGCACATTGACCACC
>TRINITY_DN79192_c0_g1_i1 len=291 path=[0:0-290]
GTTCAATCTCATCTCTCTAACGTCCAAAAAGAAAGAAAAGACCAAAGCCCGGCCTGGGGCCGAGCTGTCCAGCTGCGGGGCCATCGCTTGGCACGTCATCACTCAAGACTTTGCACAAGGCGTCGAGATCGAATGCATCCTGGGGATCTCCAATGAGTTTATCGTCTTGATTGAGCGAGGCACCAAGGAAGTGGTGTTCAACTGCTTCTGTGCGGATGTCATAGGCTGGAGCCCAGATACTCAGACCATCAAAATCTTCTACGGAAGGGGAGATCACATTTTTGTACGGAC
>TRINITY_DN79134_c0_g1_i1 len=254 path=[0:0-253]
GTTGAAAGTCACAACCATACTTACGATGTTACCACTTGGAGTCAACTTAAGTACAAGATCATTATGGAGAGGTCGCCCAGCCATTACGTCGTCAATCTCATCGTCCCCGCCTGCTTCCTGGTGCTGGTCGACCTGGTCAGCATGTTCATCCCGATGGAAGGAGGCGAGCGGCTGGGCTTCAAGATCACAGTGGTGCTTGGATTCTCGGTGCTCCTGCTGATATTAAACGATTTGCTCCCAAGTTCCAATTGCAC
>TRINITY_DN79132_c0_g1_i1 len=267 path=[0:0-266]
GCTGTTTGTACTTGTGTAGGGAATGTGGCTCTCTTGTGAGCAGGTCAATGTGTTCAATAGTTCATTGGACTGGCCCTGCTCATCTCCTGAAGGAATTCTCTTCTTTTTCTCAAAATCTCAACTTCAAGTTTATTTTCAGGTTCTTGATTTGGTAATGGCCCCATTTTCTTATCCATTCACTGCCAGGATGTGGGTTCGATTGTATTTTCCAGGGAAAAGATTAGAATGAGCGAAGCTGACAGAAAGCCCCATCTCTGTTCCGTGAAC
>TRINITY_DN79155_c0_g1_i1 len=356 path=[0:0-355]
TCTGTAAGCAGTCACTGGCTGACATAAATGGGACTGTGTACCTCGAAAGCAACTCCAGGCTTTTACCTCCAATCATTGCCTGGAGTTTCACTGGTGAGAATTTCTGAGCACATAACTCCAGGTTTGAAAAGTTGCAGTTTTAAGGAGAAAATGGGCATGGTGGTTCAGATCAGTCATTCATTTACACAGTGGGTTTATTGGCCTATCAAAAAGCCATAATAGAATATTCAAGTTGGCAGAATTCAGAGGTGGGGACCATCCTTCAATTCGCTCTTCAAATATAATGCTTTATATTAAGAAAGGACGGGGAGCATTTGCTTCCGTTGGTTTCAGTTTAACATTGCCTACAATTCCGG
>TRINITY_DN79188_c0_g1_i1 len=410 path=[0:0-409]
CCGGTTCTGTCCTGGAGAGTACTTTAGATGGTTTTATACTATTTTGTACACCTTTTAGATGACATAAAACATTGGCATCATGCTGCTTAGCCACACATGCACCACTAGCAGTGAACCTAAACACCCCATTGTGTGCTTCTGTGAATCCAAAGTGATGAGACATATTTGGCTTCTGCAGAAAACTGTGTTTGTTATGGTAGTGTTGTTGGGCACCATCAAGGTCACTGAATGTTTTTGAACAAGTACCACACTTTATCATGAATGGTGCCTGATTACAATTTATATTATGTGCACCAGTAAAATGTTTCAATATGTTTGCTTTTTTTTGTGCTGTTGCTTTACACATGCTGCAGCTATACCACAAAGTACCTTTTACCAGAAGATTTTCTTTACACTTATTTATGTCTTCC
>TRINITY_DN79103_c0_g1_i1 len=225 path=[0:0-224]
TGATACATCATCCATAATGGATTCTGTATTTACCCAGGCTGTGTTGTGCAACTTGTGTTCTTGAAACCGTGCAGTCACCTCCTTCCACTACCATTATCTGTGAAATCTTTCCCACCCATTTGGGAAGGAGGAGGAGCAGAATGACAGAATAATGAAAAATGACCTTCCTGGTCATTCATATAACTTAGTTATTGCTGCTCCTCCTCCTCCGACATAAAACCCACC
>TRINITY_DN79199_c0_g1_i1 len=335 path=[0:0-334]
CTATAGGACTGTGCCTTGATGCAGTTATCTGGAACTGTGTTGACCTTGAAGTCTTAATCATTTCCTTTCAGCTCCTTAACACTGCTATAGTTTCCTGAAGATGTCTACCAGTGGCAAACATGTTGATTCTTATGTCCTGCAACATACTTCTACATCTCAATTGATTTGTAAGGGTGTGTGTGGGGTGACTTAGGTGGTTCCTGTGACATTTGTTAAGTTGAGGAATTCATATGAACAGCCAGAGTAGAACACTGTGGTATTTAATGGAATGAGTTTTGCAACATGAACCCACATAGCATTTTTCAACATATTTTCTACTTTGGAAGAGGTGTCAC
>TRINITY_DN79142_c0_g1_i1 len=533 path=[0:0-532]
CTGATGGTTACTCCTACACATGGACTAATAACCGTATGTGGAGGAAGACTCGATCCAGAAATGCTAACAGCAACTGCATCGGAACTGACCCTAACAGGAATTTCAATGCAGGATGGTGCACTGTTGGTGCTTCTAAAAATCCATGTGATGAGACATACTGTGGCCCAGCACCTGAATCAGAAAAGGAAACAAAGGCTTTAGCTAACTTCATTCGTAGCCATCTCTCAACCACCCGTGGCTACATTACTGTTCATTCCTACAGTCAGCTGCTTCTGTAGGAATGAACAGTAATGTAGCCACGGGTGGTTGAGAGATGGCTACGAATGAAGTTAGCTAAAGCCTTTGTTTCCTTTTCTGATTCAGGTGCTGGGCCACAGTATGTCTCATCACATGGATTTTTAGAAGCACCAACAGTGCACCATCCTGCATTGAAATTCCTGTTAGGGTCAGTTCCGATGCAGTTGCTGTTAGCATTTCTGGATCGAGTCTTCCTCCACATACGGTTATTAGTCCATGTGTAGGAGTAACCATCA
>TRINITY_DN79152_c0_g1_i1 len=351 path=[0:0-350]
CAGAAGAGGAAGACAAGAGACTGGGGTTTGTGGCTCCAGTTCTGTTTTTTATTTCGGCTTTACAAACTGGTTTGAGTGGGCTTAATCCAGACCAACGTCTTATTCGCTTAAGTCGAAACATGTGCCTTTTGTTAACTGCAATCTTGCATTTTGTCCATGGAATGACTGACCCGGTGTTGATGTCACTCATTCCATGGACAAAATGCAAGATTGCAGTTAACAAAAGGCACATGTTTCGACTTAAGCGAATAAGACGTTGGTCTGGATTAAGCCCACTCAAACCAGTTTGTAAAGCCGAAATAAAAAACAGAACTGGAGCCACAAACCCCAGTCTCTTGTCTTCCTCTTCTG
>TRINITY_DN79112_c0_g1_i1 len=239 path=[0:0-238]
TCCATGTGTTCCTCAGTCCTGCCCTGGCCACGCCTTTTCTTTTTCGATTCTGATGTGGTTAATTCATGCCCCCATGATCACCTCCCCACCAACTGCATTAACCCCCATCAATGTCCCTCACCATCTCTTTGCACCCTCCATGGAGTTGCTGACTAAGCTACTGTATTTTCAAGGCATCCTTGTTCAGACCAGATGCTGCAAACGACTCGGTTTACTTCTGACCCTGCATGATGTCTTTG
>TRINITY_DN79126_c0_g1_i1 len=228 path=[0:0-227]
TGTCTGGTGGTGCCCCTCCTCGTGGGGGTGGAGTCTGTCGGTATTCCTTCTCCGCCCGGGGGTGTCTGGTGGTGCCCCTCCTCGTAGGGGTGGAGGGGTCTGTCGGTGTCCCTTCTCCGCCGGGGGGGGGTCGGGTGGGGGTCTGTCGGCGCCCCTCGCCCCCTGACGCAGAGGCTTCCGGTTCTTTCGCCGCTAATTGCGGCCTACCTGCTCATCTGAAGCCTGTCA
>TRINITY_DN79148_c0_g1_i1 len=239 path=[0:0-238]
CCCCGAGCTTCAGCGTCCACAGGCTGTTACAAGTTTTGGGCCCTGGCACTTGTAAATTTACAAATTAAGCACTGCAACATATCACCTTGTAAGCTTAAGAAAACAACACACCCAGATTTTGAGTATAAGAATGTCTTGTAAAGTGCATACTGTATATATCCTAGATCACCATAGGGACCTACAAAAGGGCGGGTAAGACATCTATATGAAAAGAAAGGAGATGGTGGAGTGGGATACAC
>TRINITY_DN79116_c0_g1_i1 len=312 path=[0:0-311]
GCCCGTCTGCATTTGGTCGTATACCAATCTTGTGTCTCACTTTTGGTATTCGAGCCATTAGCTATATATGTCATTTCGGAATAAACCAAACTCAGTAGATGGTTATAATTAGTGGTGTTGAAACAATCAATGGTGTAATCTCTAGCCAATGTCAGTGTCTCGGAATACTTGTAGTCAGTTTCCAAGATTTTGTTCCATTTTATACGTATATTCTTTTCTATGGTGGTATCATATTGCTCCTTCCACTGTGCTGCTGGTTCAATATCAAGAATGATCTTTACACTTAATGGATAATGGTCACTGTCATCAAAG
>TRINITY_DN79141_c0_g1_i1 len=298 path=[0:0-297]
CTCGGGTAGACAAATATGCCCCAATGGCTGAAAGGTAGTGTTTACACAAATCCACTTTCACGCCTGTAGATGCCAAGTAGGTCATAAAGGATAGCACATTATCCACAGAGGCTTTCAGGGGATTTATGTGCTTTTCAAGAGCTCAGTAATAGAATCTCGACCACTTGGAGTGGTATAGCGCTCTAGTGGTAGGTTTCCTAGCAAGACACATTACGTCAATGTTCTCATCCGAGAATCCCTGCAAGGAGTATGTTAACTTTTCAGGGACCACGCCCTCAAGTTCAGAGATTGAGGGGAG
>TRINITY_DN79177_c0_g1_i1 len=417 path=[0:0-416]
GGTTGGTCCTCCCCGCTCTGGGATTTTGCCTTCGGATCTTTATCCTTCCCTTCTCTAGCCCTGGAATGTGAGGGGGAGGAACCTGACACTGGCGAAGTTGTTGTGCTGTGTGCGCCTGTGCAGTCGCCTTCTTGGGTTGCGCATGGTCAGATTTACGATCTTTGGTGCCCTTCGGGCCTTCAGCTTCCTGTGTCTCCTGGGCACCATCCCCCTGCCCACGAGTACATGGGGGAAAGTGGGTGGCATACTTGCGTCAGCCATTTTGTCACCTTCGTGAGGTGCTGAACGCGCACTGGTTTTTGTACTGGGACCATGCGAATGCTTGGTTTCAGCCGAGCCCATAGTGTCTGTTGTGTGTTTAGTGTGTTCAACAACAACCCGCCGATGAGCGGAGTCCCCAGCCACTCGTGAAGTTTC
>TRINITY_DN79138_c0_g1_i1 len=367 path=[0:0-366]
GATTTATTTTTATTTCCTTTGTTTTTAATTTATTTCCCTTTTTTGGTGTTAAAACATGTTTTTATCTGTGAAGTTGCTCCCAGCCCTTTTGGAGGGGAGGGACTGGTGGGGGCAAGATTAAGGAATTGTCAGTGGGCGAGGTCAAGTATGGAAAATATGGTAAGTACACCCCCTCGCATTGCATTGAACAGGGTGGTGGGAGGAAGCCCACGAGACCCACCCCCTAATTTGGAATGTGGACTCTGACATTGTCTGTGAGCCTCTCACCCCATAACCTCCACCCCACAACGACCCCCATAGCTGCAGGGATACAGAAATGTGTGAGAGGGCAGATGAAAATCGAAAGCCAACCTTCCCTCCTCCCCAC
>TRINITY_DN79169_c0_g1_i1 len=572 path=[0:0-571]
ACAGCTTTAGGCCGGGTGCGAATGGTCAGGCTCACAGCTTTAGGCCGGGTGCGAATAGTTAGGCTCACAGCTGTAGGCCGGGTACCAATGGTCTGAGAACATTGCTTAGGTGGTATGTATAAGATGGGGTAGGAGGACACTCCTCGTCCGTTGACACAACCTTCGGGTCTTGAGAGCAGCTTTGGATCGTTCCTGGAGAAGGTAGACTGCTGTTGAAGCATCCGATTTCTTGGACTGTTCGTGGATGTAGATTCCAAGAACTGATTAATGGGGAGTCCACGATGGCTGCATGATGGTGGACAAATGGGAAGCAAAAAGTCTTTGAAGGAAAGCTAACCAGAGAAAGGGAAGCCGACACGTGTGTCCCAATTTGCTCTGAAGCCACGTGTTGCCAGATCTTCCACCCAGCGAGAACTCCATTCTGGGCAGAAATTAGAAGTCAGTGTGGCCAAAAACACTTCCACGGCTTGGACTCAGGAGGGCTCAAGCACTTATTTAGCTTCTCACAGCCTGGAGGAGACCAATTCATGACTGACCGATCACAGACGTTCAGCTGCGGCTCTCCTGCCACC
>TRINITY_DN79154_c0_g1_i1 len=397 path=[0:0-396]
ATTTGATTGTCGTGTAAATGGGTCCGAACCTCTCGAGGCCTCCTGGTATAAAGATGATGCGCTGTTACACGATGACAACAATGTGCAGACCTCTTTCATTGACAATGTCGCAACTCTGCACATTTTGCAAACTGAGATGAGCCACGCTGGGCAGTACTCATGCATGGTTTCCAATCTTATAGGAACTGCTTCTGCCAGTGCCAGACTTACATTAACAGAACCAAAGACGCCACCCTTCTTTGACATAAGACCTGCCTCTGTCGATGCGTCTGTGGGCCGCACAGTTGACTTTGAGTGCCATGTTACTGGCACCCAGCCAATGAAGGTCACGTGGGCAAAGGACAACCGAGAAATCCGACCAGGTGGAAATTACAAGATCACATGTGTAGAAAACAGG
>TRINITY_DN79149_c0_g1_i1 len=324 path=[0:0-323]
TAGAGTTGGTGCTGGAGCTAGAGTTGGTGCTGGAGCTAGAGTTGGTGCTGGAGCTAGAGTTGGTGCTGGAGCTAGAGTTGGTGCTGGAGCTAGAGGTGATGCTGGAGCCAGAGCGGGTGCTGGAGCCTCAACAGCCACAGTTGGGGGCTTCATCTCAGAATTCTCCTGTACTTTATCCGGCACCTCAGGTGGTTTAGTGTCTGCGTTAACACTTACTACATTAGCAACCTCTGTATCCAAAGCAGATTTTTCAGGCTTGGCAATTTTGGTAACTTTATTAGAGTCGGCTATTGCAGCCACTGTTGCAGCCAATTTACTTTCGAC
>TRINITY_DN79182_c0_g1_i1 len=313 path=[0:0-312]
CTTGAACCAAGATGGCGGAGATAGGCTCGGGGTAACCAGAGAGTATAGTCGGACCCCCCTCTCTCTCTGCAGCAGCAACTGCATCGCCCTCAGCCTCGGAACCGCACCTGCCTCTGTCACGCATACCCAGGGCTGCCCGAACCCTGCTCATGTCCGCGCGCCTGCAGGCGCCTTCCCTCTGAGTTGCCCCAGGAGGCGCCGGGCCGGCGGCGGGAGAGGCCGAGCGGCGCATGAGTTCCGACGAGCGGCCCCAGCAGCTGCAGGAGTGTCAGGGCGAAGCGCAGGTCACAGAGGCAGGAGCCCTTGAAGACAC
>TRINITY_DN79139_c0_g1_i1 len=248 path=[0:0-247]
CTCCGCTTTTTCCTGAATCATCTCTCTCAGCGCTTTCACCGCTGACTCGCGATTCTCCTCTGTCTCATTCAATTCATCTTTTGCCTTTTGAACAGTGTGTGGAGGGATTTTTTCACATTTCCCAAAAACTGGTCCATGGTCCTTTGTGGTGAGCCGTTCCAACTTGGCACGAAGAGCCTGTTCCTCCTCGGAAATTACACGAAAGGTTCCAGTAAGTTCAGACATGCTACTTCCAGAATATTCACTCC
>TRINITY_DN79135_c0_g1_i1 len=350 path=[0:0-349]
GACGCTCTTCCGATCTTTGGGTGTCTGTGTGGTGTTTGCATGGGTTTTGCCATATGTGGAATGTGTGGTGTTTTGGGAGTGAATGGTGCCCATTAGGGGTAGCCTAATGGTGCAACACCATAAGGGTACCCCTAATGGAGTTACCTGGTGGGGGTGTGGTGTGATTTGTGTGTTTTTTGTGCACTTTTCAACATGCCCACAGTTGTTACTCGAGCTTTTAGCTGCTGTAACAACCATGGGCATTTTTGTAAAGTTCCACCTCCATCTGAATGAGGTGAAACTTTACGCGAGTGGTTTTACACAAGTCTTTCGAGTAAAACCACTCGATGCTGATGGACGCGCAAAACATC
>TRINITY_DN79173_c0_g1_i1 len=224 path=[0:0-223]
CCTGTCCTCATCTGACAACACCGGCAAAGCCACCCTCAGCATATAGTGCTGCAACACATCCTCTGTGGGCTCCCCATGCAGGCCATACAAATCCTCATAGTACTCACAAAATAACTCATTAATTTCCTTCTGTTCAGTGTGTACTGATCCATTCACATCTTGGATCACCACAATACGCTTCATTCCTCGCTCTTTCTTAGCCAGCCATGCCAGTAATCTGCCAG
>TRINITY_DN79183_c0_g1_i1 len=297 path=[0:0-296]
TTCCATGGAGAATCTAGGTTTAGTTCTCAGGCTCTCAATGTTTGGGTCAGTTCTGGCTCAGAACCTTGACCATACGGCAAAGGAGGGGTGGCGGAAGTACCAAATACTGGCCTGCCCAGTTACTGTTTTATAGGGGAGGCAGGGAATATCAGATAAAAGGGAAGAGCATACACACTACAACTTCATTATTTAAGAATTAGGCAGCAGTTCCCCTTTAATGTGGGGAAACCCACATTCAAAGTCCTTCCAGCAGACAATCAAGCAGAAGAGGTGCAGGGAACAAAGAGCGATTTGCAC
>TRINITY_DN79108_c0_g1_i1 len=423 path=[0:0-422]
AACTAAAGTATTGCAATTAGGTCTCAATGGACCTGTTCTGTCCAAGTGTTCAGATAAACACTTAATCACACAAAGTAGAGGTTCCTGATCCCACCTAGGAAAAAAAAAAGAAGAGGACAAAGTAGTCTTGGTTCTTCTGATAATGTGACATTTCAGACCTTGCGGTAAACAGTCAATGCGATCCAAATCTAAAGCAAACAAATCCGAGGATCTACTAAATGAGACTGTCTGTCTGTATTGAGATTTGATATTGCACAAACCTAGTTAGAGAGCAACGGAGCACTGTACAGAGCACATTTATTGTAGCAGGAGCATCTCACACGAGGTGGTTTACATAGCACAATGTTCTATGTGGCTTCTAGTTTACACCAGATTACAGAAACCGGGATGTGATAAGATGGGGGAATGGAACATGTAATGGGG
>TRINITY_DN79180_c0_g1_i1 len=316 path=[0:0-315]
CTGTTATTTTGAAGAATGCGGTGGTACGGGTTTACGAAAGAGCAATTTGGCAAGTGAAGATGCTGCAGAGTGGCTGTTTTATGGAAGAGTGATGTGGTACGGGTTTATGGAAGAGCGATGTGGTACAGTGAGCATGATGTAGTGTGGCTGGGTTATGGAAGTATTATGTGGTATGGGTTTATGGAAGAGCGACGTGTTCCATTGAAGAGGCTGTTGTGTGTCTGGTTTGTGGAAGGGGGTGTGGTACAGTGAACAAGGTCTTTTGTGGCTTACTACAGTCTCTATATTTGTGATGGGAGACGCCACCCCATGACAC
>TRINITY_DN79115_c0_g1_i1 len=247 path=[0:0-246]
ATTTAAATCGCTCATCACTCCTTGATGTCTTTTCAGTTATTCCCCAACTGCAGTCCATAGCTTCCTTGGATTTGGTGAGAGTTTCCTTCCTGCAACCTATTGGTGGCCGGAAAATAACTAGAACCGAAATTTGCAATAAAAAACTAGCTCCAATGATAATAGGAGCTAAGTTGAGACTATCAGAGCTAGGACTGGAAGTTTGGGATCCATCTGGAGTTCTCACCAGCGAAAACTGTCCAACTCGAAA
>TRINITY_DN79193_c0_g1_i1 len=239 path=[0:0-238]
AACGTGTTGCGTCTCAGAGAGGTGTGTATTTTGTAAAGACAGGACATATTTTTGAAAGTATTAAATTTGTTTTTCCTTAAAATTCTTTATTAGCTTATATGCGAACAACCACGTAAAGCATATATAGATAGTAGATCTATATAAGTGGGGGGCCAATAGTACAGTAAACATTACATCTGCCACATGTAATCACAGTCTATTCTCTTCCTAGACCCATCAGTAGTTCTCTCCCCTCCCAC
>TRINITY_DN79122_c0_g1_i1 len=233 path=[0:0-232]
CACTTATATTAATCTTTCAGACACAGTTGGCACATATATCATGGCAACCCGTTTTTTTGGCATATAGGATAATAGAATACATCAAAAAAAGTATTTGTTTATATTGTGGAAACAGACCTATAAAAAGCCCTTTTTATGTATCGAAATGAGTAGGCCATATTTCAATTGTGACTCCATCTTGAGCAGGCCTCAGTACATATGTAAGGAGGATGTAGTCAGACATGAGGGAGGGG
>TRINITY_DN79137_c0_g1_i1 len=235 path=[0:0-234]
CTTTGTGGGACAGACTTGTGGGTTATTATTAATGGTGCAGTGAAGTTCCATTTAACCCCCGTGTTTCGTGTGGAAAGCAGACCAGAGCAGGAATGGCATTCCTTGTAGGCTGAATGGGTGATACCATGATAACGGTGTGTGCTCAGTCTGAACCAACCATGAAACTGGTGAAAAGGGCCAGGCATTGGAGGGCATATTAGCACAAGGCCAACAGTTAATTGTGCTGCAAGTGCAA
>TRINITY_DN79140_c0_g1_i1 len=236 path=[0:0-235]
TCACAGACAACATAGACATTATGTTTCTCACAGAGACATGGCTCAACGAACATAGCAATTCCATCATGGACGAACTAGTACCCCCAAACTATAACATATACAGACAAGACTGCCCGAACAGACCGGGAGGCGGAGTAGCGATAATTTACAAAAACACCCTACACATCACCACCCAAAAAATCGACCAATCACATGGAGTAGACACCCTCCACTTCCTCCTAAATGCAAACACCCTG
>TRINITY_DN79130_c0_g1_i1 len=201 path=[0:0-200]
CATTAAACAGTTTTAAAGCAAAATAAACAAATTGAATCAATTCCCCAGATCTGTTTGGACGAATGTACTGAAAATTATCCTTTAGAAGGTCTCTTTTTTTCAGAAAATCCCCATAGACCTTGGCCCAAGGCACTTAGAAGTGTGAGGCAATTACCATCCCCACTAATATGGGGAGGGTAATCCCTCAGAATGATGGTCCAC
>TRINITY_DN79106_c0_g1_i1 len=326 path=[0:0-325]
AGCGGTTTGGGCAGGGATGATCGAATTGCATTGACTGAGGTACCCATCTGCTGTAAGTGGGGGCCGATGTGTTGAAGTTGTTTGCTCAGAGAATTCCGCAGGCCCCACGGTGGTGGTAAAGATTGTTGTCCGTGATTCCCTCTAACTGAAGCAGGACCTGAGACCTCTGATATTTACCAGTGGCAAAAAAGTGTGTATAGCATAACCTGAAATAGCCGTACCTTGCATCAGTTCCCTTGTGGCACACTCGTAATTCACACTGGGGAGAAATGGCAAAGAAAATACTGCGCCACACCCCTCCAAAAGCAGCAAAAGTGATTTCCGGC
>TRINITY_DN79166_c0_g1_i1 len=465 path=[0:0-464]
CTTGAAATCAACAACCACAAATATGCAGTTCTTGGGAGTGATTATTCATTCACGCAAGTCTACAACTGGGATGCAGGGAAAGGAAAATTTGTGAAATTTCAAGAATTGAACATTCAGGCACCAAGGTCTTTCACACACGTTTCCATCGATAAGCGTGATTTCCTCTTTGCTTCAAGTTTCAAGGGAACTACACAGATTTATAAACATGTCATAATTGACCTTAGTGCATGACCCACAGAATGCATATCACCAAACAAGGACATGCTAGTGTAAACAGACATGAACTAAATGCATGATGACGCTCCCTCTTATCATACTTCTGGATTAATGCCTTTAAATGAACAACACATTTCTAATATCTTCATCTTAAATTGTCAAGTCTAGTGGATTTGGAGATTCGACTTTTTAAAACATTGGTTGTTAACTGGTCTCTGCATCTACAATCTGTAAATATGTGTGCAATGG
>TRINITY_DN79167_c0_g1_i1 len=293 path=[0:0-292]
CCCCATATTACGAAACTGGTAGCTGACAAGCATGTGGTGTCAGGAAAACACGCGTCAAGTGTCCCTTGTAAAATGACTTGCGGTGATACATTTATGGAGCTCAAACACAGGATAGCCCAGTACTACAGAAAGAAAATGATTTGGTACAAAACACGAGTAACAAGGACGAAAATACACAGATGTGAACATTGGTGCTAAATTGTTGGGATGCACACGAAAAAGAAAAATATTTCAAAAAAATCGAGTGGAATTCTTTGATAACTGCTAGTATATGAACAGCGGTGACTCTTTAC
>TRINITY_DN79196_c0_g1_i1 len=403 path=[0:0-402]
CTCGAGAGAGGCGAGGCGGCCCCCGTGGGCTGCGCAGCACCGAGCCCCGTGGAGAAGGCCGAGGGCCCCGGAGAGCACGCGGGTCCCCTGGGGCAGGAGGGGGAGGGCTGCTACCCAGTGCGGGGAAAGCTAGGGGGTGTCCCCGGGGAGCAGGAAGACTGTAGCCTGGGACAGGAGGTGTGGAGCCCCGCGACGGAGGCGCCCCCCGCGGGCTGCGTTGAACAGAGCCCGGAGGTGGAGGAGGGCTGTCCCGGGGCTTGGGAGGCTCCGACCGGGGCGAGTGGCGTGGGACTCGCCCCTTCGGTAGAGGGAGCTTCAGGTCCGGTCCCTGGGCTTAGTAATATTTTCCGTGAGGGGTACATTGTGGTACCCGGGGTGGGCTATGAGGGGGAGAGCAGCGAGG
>TRINITY_DN79127_c0_g1_i1 len=225 path=[0:0-224]
ATCAAAGCTACTGAGCAGTTTAATATACAGTTTGTCATTGGGTTGGGTGGAACCTCGAGTGAGCCACGAAAGCCACCCACCCCATGAAAATACACTGCATACAACACTGCTTTTATGTCATGTAGTGAGTGGGTCTGTTTTACTCCTAAATTAACAAAAATATTCAAAGTCACCCATGTGTACATCCGTGGTGAAATGTGTGCAATCCCATCCACCAGATCGGAA
>TRINITY_DN79181_c0_g1_i1 len=352 path=[0:0-351]
GCTCTGGCAAGGTGTTGAGAATGCTGAAAATGTACATTTGCATTATGCATTGTGTTATACTGTAAATGGTATTCCTTGTGTCTTTCTTTGGAAGGCAGCCTATTAAGGAAACTATATACACATGTCCCATCTGTCCATCTGTCCAAAAAAAGAAAAGAAAAATGCAACTTATGAGAACAGATTTCTACAATCAACTGGAGTAACATGAACCACTGACATTTGAAACGTAGTGAACTTAAGTCTAGTTTACAACCGATCCACTTGGAAAGAAATGATCAAGAAACACTCAACAAGCCTTGTTCCATAGGAAAAATACAAAATTCAGTTTGAATACCTTCTACTCTGCCAAGAT
>TRINITY_DN79174_c0_g1_i1 len=209 path=[0:0-208]
CCCATTACCCTTTTTTTTGGCTCCCATCTCCCAGTTAGGCCCTCCCTACCACCTTCATAACATGTATTTGCAGAGTGCAATAGTCATCCCCTAATGGGTATTTGGCACTATTAACAGATAGAATACCAAACTCAATCATTTTGACCTCTGAAGACTAAGTGCAGTGACCCGCCAGGATATGAACCTGTGACTAGGAGGGCAAACAGATC
>TRINITY_DN79101_c0_g1_i1 len=231 path=[0:0-230]
CACAAGCTAAAACCCGTCCCAATGTACTATCTTCTAGTGAGAGGAAGTCTAGCACTGCAACATTAAGCAAGCCGGTCCCTTCAAATACACTTTCGTCCATTAAGCCTTCCTCCATCAAACCTATTACCACAAGTTCCTCTACACCTACTCCTGGAAGTCAGGTTACATCCAAGTCCAGTGTTGTAACACCAGATAAGTCAAAGGTTGGTGGTAAAGATGCCATTGTTAAAG
>TRINITY_DN79171_c0_g1_i1 len=536 path=[0:0-535]
CCAAATTATCATACACAAATACCACCAAGTAAACGTAGTGGGATTGAATGAACATAGGAGATAAAATATCTATTTACACCACTGGGGCGTGCACTGGTGCCCCAAGAAAGATCAACATGTTTTCACTGATTGACCATTTTGATAGCAGAACCCGCAAATATTACATTATTTTGGGAGTTCTGACATCGTAGGGGGAGGGAATAAAAGGGAGGGTGGGCAGGAGGATGCTCCAACAAATCCAACAGGTATTTCATTGCATTTCCTTTTTTCTGAAGCACCATGGGAGATATTTGAAGTAAAAAGAAATCTAACAGTTCTTCTCTTTGGGGTTTCCCCAGTGGTGTAAACCATGTAGGTCAACAATGGCAGGATCATGTTAAATGGGCAAATCTGAAGAGGAACTAAGTCAAAGAGGTGAAAATTCAAAGGGGCCAAAGGGGGAGATTTATTGTCCAGCAGCAGCGACAGACAGCTTAGACTCATGTTAAGAGTATAAAACCCTTTAAACACAACGTTTCGCCCCTTTTACTTTCATC
>TRINITY_DN79168_c0_g1_i1 len=389 path=[0:0-388]
TGCAAGGGAAACTTAAACATGCATGAGAAAATACACACGGGGAGAAACCTTATCAATGCACTGCATGTGGGAAACGTTTCATTCGGAAGGAGCAACTAATTAGATATGAGAGAAGCCCTAAATGTGGGGGAAACCTTCTATCAGAAGGGCCACCTAATTAGCCACAGAATGATACACAAAGATGAGTAACCTTATCAATGCATGGGTTGTGGATTTTTGGAAATCTCTTTAGAACCCCCTCCTCCTCCCAAGGCTATTCCAGTTCAGACACTATGCCTCCGTTTGGGGGTTAACCAACATATTCCTTCTTGCAGCTTATTATATGTTATGCAATGCATCTGAAATATCTCTTCTATCTCTTATCCACCTTGCTATGGCTCAATCCCCTG
>TRINITY_DN79186_c0_g1_i1 len=315 path=[0:0-314]
ATCTATTTGTGCATTTTCTCTCCAAATAAAGAATATTACGTACATATATAATACAACTGCAGTCGCAGCTGTATAGTTAAGGTTAAAACAGAGTTTCCATTGAAACTGCTTTTTACACCACCAACAACTTTGGAACACCCTGCAATTGCTTCATATTTTCTGGAGCTGTGCACAGGGTAACTCTTTATTTGTGTGCATAAAATGATATATCCTACGTTTAAGATTCACCCCGTAAAAAAAAGATTGCAAAACTTCAGAATACATGCCTACATTCCCATAGTCCCTTCCCCAAAACATAACAAGTTAACATGACAC
>TRINITY_DN79184_c0_g1_i1 len=213 path=[0:0-212]
CCTTGACAGTACCCCCTCCGCAAGGCCTCCTCCCAGGGCCGGGTCGGAGGGGTCTGTGGTGATGAAATCGTGCCACGAGCCGGGGGGCATGCAAATCCTTGGCGTTGACCCACGACTGCTCTTCCGGGCCATAACCAGTCCAGTGGATCAGGTACTGAAGAGTTCTTCCTCGAAACCTCGAGTCCAGGATGCGTTCGACTTCATATTCAGGAC
>TRINITY_DN79124_c0_g1_i1 len=222 path=[0:0-221]
GCCTGGCTTACAAATGACGTATTTCTATGACAAAGACGTAATGTTTGAACGACCACCAGGGGGCGCAAATATCTTCTGTGTTGGGCGCCTTGGAACATGGTCATCTGTCTGTGACCCAGACAAGCTGAATCCAGAGCGATGCAGGTTACGGCAAGGTTGTGTTGGTATTTTGCCTGGACATGGTGCTATCCGTGAGGTAGGTGTGGGTGCGGCAGAGTTAGC
>TRINITY_DN79117_c0_g1_i1 len=266 path=[0:0-265]
CACTGAACATATTTCACTTTCAATTTCTGCAGTATTTTACCTGCCTATTTGTCTGCTTACCAGGAAGTCCACACTGCGGTCTTCAGTCAACTACAGTACGAGTTGCAGCACCACTGCCCTTTGCCACAGCACTCCTCATAATTATAGTTCACTTAAATGCTTAGTCATTAATCTTCTCTTTCTTTCAGCAGATCCTCTAAAGCTGCCACTATTGATATATCCTATGTGGTTCACCTTCTTCCCAGTACAGTAGCAAATACCTCAAT
>TRINITY_DN79194_c0_g1_i1 len=419 path=[0:0-418]
TGTCTGGATTTGAGAGGTTTGAGTGGGAGTATACCTCGGGGGTATAACTATTGTACACGAGGCATAGGTATGGTTCTAGAACAAGGGGTTCGGAGGTGCGGATTGTCAAGAGTCTGGACTAGCATAAGGTTGCAGCTGTTCATCACTGGAGTGGTGATAAATTCATGAATCCACCATCCCATAGGAGTGGTGGAGGCACAAATCACAACAGGATTTAAAAAGGCCTTGGACAAACACAGGAGAGTAATCATAGTGTGAGAGCAAAGTCAGAGCTGGAGACTGAGCAGGGAGCATAGTGGTAAAGCAGGTTGGGGAATAGCAGACTAGATAGGTCTGGTGGTCCTTAAATGCAGTCAGAATCTATAAAATACTCAGTAAGAACGAACAACTCTACTCTCCTAATCAGTAACCTCCTGAAC
>TRINITY_DN79125_c0_g1_i1 len=206 path=[0:0-205]
AGTGTCTTCAACTGCAGGGACTTCGTCTTCATCCTCAAAGAGCACAAATGTCTTATTCTCATTGTAATGAGGCACTATGCCCTCTTTGGACTTCAGAGACAGAACCATTAGAGTGGTGATATGTTCCAGGTGGGGAGCGATTGCGTCCTCCATGATGAGTGACAATGCAGCAAAGAGGCTGTATGTGCAGCGCCGGAGGTCAGGAT
>TRINITY_DN79164_c0_g1_i1 len=576 path=[0:0-575]
CGGTGAACTGCTGCTGGCACAGCACTTGGGTGAAGTGCTCGCACCTCTCGGGGCACTCAACGTAGGCTTGGGGCTGCAACTTGCAGATCACTTTCCTGTTGCTCGCCATCAGGCAGAGGTTCCTGTGCGCCGTGGTCTGGTCCAGCGTCAGCTCGTGTGCATAATGCAGGAACTCCGCTCGTACCCTGGGCTTCGATGGCTGCAGTCGCGGACGGTCCATGGCGCCACGGGACAAGTCTGAGGTATCGGGCACTGTCTGTGTGATGCGATCTGCGTGATCCGTGCACAGGCGTAGAAGCTGCTGCTTGAATTCTTCGACAGCCTGAGTTAGACGTGCAAGTGGCAGATCCTCAGGGCACCAACTCCTGTAGCAAATGTCAGGATCCGCATCGGTCATCAGCCCTTGCAGCTCCTGTAAGAGCTCTCCGCCTCCATCGGCTTCCGCGCCCTGCCCCAGCTTCTGCCTGGTGTGCCACAGCTCGCCCCGCTTCTCCCCCAGTTGGCGGAGCTGTCCCTCCACCTGGGCGAGGGCTGCGCTCGTCACACTCTCCGCAAAATGCAGCGCCTTCTCCTCCG
>TRINITY_DN79118_c0_g1_i1 len=334 path=[0:0-333]
TCTCAGCCCGAGAAAGGTCAAGCATCAGGTGAGACCCTGACACAGTGTTGGCGTCCTCTTACTTGTGGTGGGTTTTCCCGGTGGAGATTGCCTAGGTGATGCCATAGTGACATTTGAAACTCTTGGTGTTTTAATGGTGGGAGTTTCAGCAGCACCCTTCATCCAAAGACTCTTAGTGGTAATGAAGAACATTTTTGTCACCCAGAGGCGTGAGTTGGAGAGGAAGATGAACCGGTCAGATGTGACAGCCCAATTGGGCTTCATGAGCGCGGTCAAAGGGGAAGTCGAGGTCATCACAAACTTCATTGCATTCATGGAGGTATTTCAGCAGCAG
>TRINITY_DN79197_c0_g1_i1 len=246 path=[0:0-245]
CTCAAAGGTGTTAGAGCCGGGCACAAAAATCCAATGTGATCAGATGTGGCTTCGAACCTTCCACAATCCTAACCCCAGTGGAAACGCTGCTCGTTCAATTGACCAAGTCGATGCCGCGTGGTACATGCCCGAAATAGCCCCAATCTCATAATCATTAAAAGCGAAAGCCTTCTCTTACCGGGTTTGGCTAGTTTGGCCAGATACCAAGCCATGTGCTCGTCTCATCCTAAACTTGCCACATTTGCT
>TRINITY_DN79185_c0_g1_i1 len=361 path=[0:0-360]
CCTTCCCCCCGCAATGCCCAACTATGACTAATGAGAAATTAAAGACATCCATTTATTCGACACAAAAAAACCTATGAATGTTCACATGGCTGCACAAGTGTAGATGCGTTAACCATTCAACATGTGCGGTTTGCCTCCTAGTGATTCGAGCCAACAGCCAATGGCACACCGTGTGTCGGCCACGATGCGCTGGCTGTTGAAAGACTGAGGCATGATATTGCATTGTGTCACTGGTCAGGTTTGTCACCACCATGCTCTCAAGCCATCTGGCAGGGTGAGAGTTCCCTTCAAGTAAACAGTGGTGGACTGGCTTATAGTTAAACAGGGAGATCTCCTGACAGACTGATGAGTTTGAAAGGCC
>TRINITY_DN79151_c0_g1_i1 len=218 path=[0:0-217]
ATTTGCCTGTGCACAGTCTCCTCCTGTATGTTATTCTTCAGGGCTCTGTGCATGATCACTGCTGGAAACTCTTTGAAGGTAAAGCCCACGGCCTTAATTATGGACTTTAGGAAGGTAGGTTTCTCTTTCAAAACACATTTCGGAAAGTCCTTTTCTCAGACATGTAGGGATAATTAATGAGAGAGCAAGCGAGAGCTGAGTTAGGGAATGTGCCTGGG
>TRINITY_DN79189_c0_g1_i1 len=306 path=[0:0-305]
ACTGCCAGCACAGACTGCACTGCTATCACATGCCACACTGCCAGCACTGCCTTCACAGGCTGCACTGCCAGCACAGACTGCACTTCCAGTACAGGTTGTACTGCCAGCATAGGCCAGACTGCCAAATAATGCAGGACCCCAGAGGAGACAGCGCAGCAGACAAAGGAGGGACTACAGGTAGTGCACAGAACTGTTTAGCCAGACCAATGAGAATGCAATGAGACAATACCACTTCCCCCACATACTCTTTGACATAATCAATCACCTTCATCAAATACTTGGGCAACCTACAGAGTGCAATCAGGG
>TRINITY_DN79144_c0_g1_i1 len=583 path=[0:0-582]
AAAAGAGGCTTGAAGGCTATCTGCTTCGTAATGGGTTTGGCCAGACCCATGATGCTTCTGGTATGATGCCTCCTTTGGAGAGGGTGAGGGGAGCCTCTGATCTCCAGCGCAATAACTTTATGATCTGTCCATAGGGGTATGAGGCCTCCCCCACAGATACCCCTGGGCAAAGATCAGCTCGAGTGTGTGACTGTGCATCATTGCAATTGGAAGGGGAGAGCACGGCACACGTCCAAATAAGAGTCAGCAACCGCTCGTGGTGCAAATACAGGAGGTGCTTATGGCAGGAAAATATTCCTGCAGGCCAATCATTTGAAAGCCATGGCCAGGGAAGAGCAAGACCGTAATGCGTCCGATGGCTGGTTAGCAGGGTTCCTCCCCTTTTGCATATGTCAAGCATCCTCGTTTGGTTTTATCTCCTGGAATGTCGGGGGCATTCAATGGCATCTTCAAGCCCAGACGCAATTGATTTTCCCTCTTCTTTCAACCTGGTGCTCCTTCAAGAAACTTGGGCGACTTCCCCCTGGAGAACGTCACATCTTTCTTTAGACCCGCTGTTGAAGGCGCTGACGGTCGGCCAAGG
>TRINITY_DN79133_c0_g1_i1 len=320 path=[0:0-319]
ACCACGGCCAGACACCACCACCTCCTGGACAACGGCCGTACACCACTATATACCCCAGTACCGCGTCCAGGATCTACCCTGACCAAGCACCGTACCCTCCCCAGGGGAGAGCGCAGAGGAACCCCCATATCGAGGGCAGCCATTTCCGAGCGCTACCTCATCGGACTCGAGGCCGCTCCAAGAACAATCCAGCAAAATGCGTGAATGTATTTCAGTCCATGTTGGTCAGGCTGGAGTCCAGATCGGTAATGCCTGCTGGGAGCTATACTGCTTGGAGCATGGCATCCAGCCGGACGGACAGATGCCCAGCGACAAGACCA
>TRINITY_DN79175_c0_g1_i1 len=245 path=[0:0-244]
CGGAAGGTCAAGGGATAAACAAGAAGCATTCACCACAAAAGATGGGTCCGATGTTTCCATGGGGGACTGTGAATGGTCTAGTAAAGTGGAGTGATCTAGGAGTTCATTCTGAAGGTCCTCGATCAGAGATAAAGAATCTTGCACTTCGGCGTTACTTGTCATGTGCTGAATATCATTCCCTGAAGGCAACGTTCCATCTAAGAATGCTTCAATTTGGTTTTCCAAGCTGAGAGACAGACTACCTG
>TRINITY_DN79102_c0_g1_i1 len=488 path=[0:0-487]
CTCCAGCAAAGACAAATCCACACTAGGAGGAGCTCATCGGAGTGGAGGGTTATATGAAACCCCCCTTTTATGTATGTTGGTATGTTTCACACCAAAGGGTGTGTCCCTTGAAAGCTTAAATGGATGCACTCTCTCTTGATTGGGTGTGAACCCCATAGATGTCACAGATGTTCCCTATAATTTAGATAATTTATGGCTTATGTACTTTGTTGAATTACCCTGAGTAAACCGTGTGCCACATACACCTTTGTTAGAGGCTGGAGAAGGTTGGTTTCCAGTGCTGGATCTTGCAGTATCTGCACCTTGATCCAGAGGAAGGAACTGTCAACTGTCATTTCATCCTTGGCAGTCCAAATTTGAGGAAAATCCTCTGCCTGTCTGCACGGTAGAACCCGGTCTAGTCCCTCTTACTGCTGATTGACAGATGCCCATGTGAGCCTACTTATCCAAGATTGTCTGTGAAGCTCTACTAGTGAAGAAGTGCCACC
>TRINITY_DN79165_c0_g1_i1 len=293 path=[0:0-292]
CTCGGAGCATTCCCTTTTTTTTTTCTTGGAACTTGTGTCTTTCTGTATATACCTAATTATTTGGTTATTGTTGTAAATTAGCAGTTAACAAATTACAAAACCAAAATGTGCATTTTTGGTGCAAATCTCATCGACCCGCCGCTAAGTGCGCGGACAGCCTTGGTTTGTCCGGCGGTTTATGCAGCACCCATATATGTATACAAGCATTTTCATTTATTTTACGTTACTGACGTCAACAAAGAAGCCTCTGATATCAACACTCCTTTGGTCTCAAAGCTATACCAACAACCAGC
>TRINITY_DN79179_c0_g1_i1 len=369 path=[0:0-368]
CGCACCGCTGCTGCTCTCAGGACTGTGCAGCCCCGTCCCAGCTCCACAGCCCCGCTCAAGAGAAGGACTCGTTCAGAGGACCAAGGGGGCTCTGGTCAGCCGGCGACAGCATGGACGTGAGTGCGGGAGTCCAAAAGATGTCCCTGGGCCAGCAGCAGCCGACAGGAAGAGGAGCGGCCTGTCTGATGTGCCGGGGGATCTGCGCCGGCTTTGAGCCACACAATTGGCGGAAAATATGCCGGACGTGCAAGTGCATCCCGGAGGAACATGGCCTGAGTTCTGATGCGGAAGACGATCGGAAAATCGGAAGCTTGTTGTCCGACTCTAGTTACTCGCACCTAACGACTCGACTGAAAGGCGGAAATGGAG
>TRINITY_DN79145_c0_g1_i1 len=424 path=[0:0-423]
CTCAGTGTTTGAATCCATTTCATAAGTCAGGTTGTCATGGAAGCAAGACCATGCTGGTGTGCATATTAACCATCTGAAATGGTGTCTCTGAAATTCCCAAGAAACAGGGTCGTGCCTAGCTGGTCACTTGTGGGAATGGGAGGCAGTTAAGTTTTTTTGTGCAACCCCCAACAACTTAGATCTGTAAGCTCAGAGATCGGGGTCCCATTGTCCCTTAAATAAGAGGATAAAAGACCTAGCAAGGCCACAATTCTGGGGTGATGAGTGGATTGCCAGGTATGTAATAGATACAACATCTGGATTTTAACTTGCCCCAAATTTTAAGATATACCTTTGTGGCCGACTGAGTATCTGATTTCACCTAACCTTGCCTTCTAATGCTCCAAAGCCTTGTGTGCACCCATATTTGGAACTTACAACCTAG
>TRINITY_DN79187_c0_g1_i1 len=244 path=[0:0-243]
GCCCCCCCAGCTTTGGAACTCTGCTTAGTCACATCCAGGCGTGCACCTCCCTCGTGACCTTCAACCAGAATGTTGTGCTTTACTAGTAAAGCAGGAACCTGTCCTCATGCTTTGCACACCACCTTGCAATTAAAGTCTGAGTTCACAACTGCTCAACCCATAACAATGGTGGATAACCAGGACACAAATTACTTCCAATTAATCTGAAATCAACCCAGGACAAATGTGTGACAAGATTGGAAAT
>TRINITY_DN79109_c0_g1_i1 len=206 path=[0:0-205]
CTCGGTTTTTTTTTTTTTTGTTAGTCACTTTCTTTACAAAATATAACAGCTCCTCAATACAGACCAGACTTTGAAAAATCGTAAAAAAACGAGAAATAAACAGAACAAGAGACAAACTGTGGATATGGATGAGAGCTTGCTGAAAGGAGGCACTGCGCACATGGTTCACACCAGGAATTGAACAGAGGGAGCAGAGGGGGTGATCC
>TRINITY_DN79131_c0_g1_i1 len=343 path=[0:0-342]
CTCCCCCCTCACAGCTTGTAGAAGCTTTCATGGAAAAATCAACTGCTGCAACTCTGAGTCACAAAGAAGGAAATAGTAAAATCCATGTGTGTATTTGAACACTTACCCCAAAGATCCTTCAAGACCTGAGCCACATGCGACTCTGAAGACATGCGCTATACAGTACAACCTTAGCACGCAATACATTGACTTAAGACACGCAAGGAGGCTATACAAGGAACAGACAAGACAGACCAATACAATGAACAGCATTTGGCATTTCAATATCTTTTAAAAAGCCTTCTTCGCAATGTGGCAGCAATGAAAGAAGTCTAGGATTTTTTTAATAATCTTAATATAATCT
>TRINITY_DN79129_c0_g1_i1 len=231 path=[0:0-230]
CTCCCACTTGCTTTTCCATTCCTCCTCTTCAACCACTCGGTGTTGTTGTCCCACAGCATTTTCATTTGTTTGTGGAGTTCGTGAACCTTCCATTGTGCCTGTATAGTTGTTTTGGGTTTTTTATCGCAGTTTTTAAGCCTGGTCCTGGGCTCCCACTCTGTCTCTAAATGACGAGTCGTTGGGCTCTGTCTCGCCCCTGTTTCCGGGAATCAACCCTGTGTCCACTGCCGG
>TRINITY_DN79105_c0_g1_i1 len=219 path=[0:0-218]
CCGGTGCTTCTCCAGAAGGCAGACACCTCGCTGTACTTCTGCTGTTGCTGAGAAGACTGCTGTTGCAAACCAAAGCTTTAGCTCTTTCTCTTCTGCCGAGGGTCATAGAGAGGATCTCTTTGACTTGGATTGCTCCCTGCAGTCTTCCTCCTGCTTCATGCTGATGAAGCACATCTCCTGAGCCCTTGGAGGGCTCTTCATTTTATGCTAACTTGGTCC
>TRINITY_DN79158_c0_g1_i1 len=206 path=[0:0-205]
GTCCCCCTCCTCTGCCTCAACCATGGAGTTCCAGTCTGCCTCAGTGAAGCGCCCCGGCACAATCTCTGCCGACACCAGTGGGACCTGCACCGTGAGGGCGTTCGCCCGCCCCTTTTCCAGCCGCGACTTGGAAAGCGCAGCTCGAGACATTGCCGGTGCCTGCTGTGAGGGGTCAGCTCCTCGCTCTCCCTGGCCGTCAGACTGCC
>TRINITY_DN79160_c0_g1_i1 len=210 path=[0:0-209]
CAGAAAGACACTCACACAGGAAAACATAGACACACATAGGTAGAGACACGGGCACATGTGAATTGGGACACAGGCAGGAACACAAAGATATACATTGACACACACACAGATAAACACACAGATGCATGAACATGTGGGACATGCAGATTCACTCAAACAGGGACACTGATAGGCACATGCATATGGCTATAAACAACCACAGATAGGGAC
>TRINITY_DN7403_c0_g1_i1 len=1132 path=[0:0-1131]
GTGGGAAACGTCAGGCCTTACGCCACATAAAGTAGAGTTCTTTATTCTTTTCTCCTGAGAATGTTCCCCGTATGAGGTTCATCATACAATGCTGTGGATCTCTCAAACATGGTGCAACATTTCATTTGGAAGTAGCCCGGCTGTTGGACACTCTCTCAGTTTTCGAAGTGCATCAGTTCATGGGCTAGCGCAGACCTCGGAGGTATCCAGACCTCAGAGGGAAAATGTGCTCAACTCTCCCAAACATTCCTTTTTCTGCATACGACACATCGAGGTCTGGATGGGGTGCTTCATTTCAAGGCCCAGCAGTGCTCTACAGGGAAGAGTTCAGGAAATCCAGGAGCTGCGCACGATTTCTGTCCCTCTTTTTATCCTCCTTAGTCTTCTTAACTTTCATCTTGATTTTCTTTCCTGTTATCATACTGTAGTTTTCATCTTTCTTTTTGTCCTTCAGGAACTTAGAAATCTGCACAGGGCTTGATTTATTTTTCTCTCTCTTCTTTTCTTTCTTTTTCTTCAGCTTATCCTCTTTTTTTCTCATCTTTTTGTTAAGTTTTTCTTTTTTCCTTTTTTTCAACTTTATCTTGGATGAATCTGTACTGCATGAACTGCTGGTTGATGATGATCTTGAAGAGGAAGAGGATGAAGAGGTTGACGACGTACTAGAGGATGATGTTGATGAAACAGATGAAGATCTGCTCCGGCTTCGTTTTCGCTTCTTCTTTGCTACCCCTCTTTGGTCATCTGTCTCCTTCGGTGACACAGGGGATGCTCGACTGCATTTCTCAGTATCTTTGCATTCCATGGCTTGAGAATGTTTTGCTCTGGCAAGGCTATTTGACATGACTCTGCGCTAATTTCAGGTAGCAATCCTTCTGCTGAAGACTCTGAGCAGAGAAGTGGAGAAGCTTCTCTGGTCGCTAGCAGGGCAATTGAGATCTGGTTGTGATTTACCTCGGCAGGCAGCTCTGGTAGGAAAGCGGGCATTCCAAGTCCCAATGAGGAGTGCTGGCAGGAGGCAGACGGCTCTGGGAGGCAGGCAGCTCTGTTCCTGCTGCAGCGGGCCAGTCCCCACTGTCTAACTAAACTGCGCGAGAACTAAGAGGTCAGAAACACCGTCTGCACAGTGAGT
>TRINITY_DN7418_c0_g1_i1 len=1702 path=[0:0-1701]
CGTAGCTCCTGGCAGCTGCGAGGTGAGGCTGAGAGGAGGGCGCGCGCTGAGGGGGAAGGAGAGCGTTGACTGCCGGAGGCTACCCTGTGCCTAGACCCGGAGACCTCCGCCCTGATCCCCCTCAGAGAACGCGAACCGGAAGTTGTATCCGCCCACTGACCCCGCTGGGCACGGGAGAAGTGTTCCGCCCCACACCGAGGACCCTGATCGGAAGACGCCCACCAGCTCCTGGAGGCTTGCCTGGAGACACCCCAGAGTACCGGAGGCGAAGCCCCCCTTACCTCTAGGACCCTGCTCGGAGGACCCCTATCCTCTGACACCGAGCGGGGCGCGCCAGGGACTGCAAAGAGCAGCCCGGGGCCCAGACCCACATGAGCAGGCGGCAGCGGCGCGGAGGCGCAGCCCGGCAGGTCTGAGTGTCTCGGCGGCGGCAGTAAAGGACATCCTTAGAGCGGGAAAATGAGCGAACTAGAACAATTGCGCCAGGAGGCGGAGCAACTCAAGAACCAAATTAGAGATGCCAGGAAGGTTTGTTCTGATGCCACTCTGGCCCAGATTACAGCCAACCTTGATCCAGTGGGTCGAATTCAGATGCGAACCAGAAGAACCCTGAGAGGACACTTGGCGAAAATTTATGCAATGCATTGGGGCACTGACTCCAGACTGCTAGTTAGTGCCTCCCAAGATGGTAAGCTGATCATTTGGGACAGCTACACTACAAATAAGGTGCACGCCATTCCTTTACGTTCGTCTTGGGTGATGACTTGCGCTTATGCCCCATCTGGAAATTATGTGGCCTGCGGTGGTCTTGATAACATCTGTTCCATTTACAACCTGAAAACCCGCGAAGGAAATGTTCGTGTCAGCCGAGAATTGGCTGGGCACACAGGTTACCTGTCTTGCTGTCGCTTCATAGATGATAATCAAATAATTACAAGCTCTGGCGATACCACCTGCGCTCTCTGGGACATTGAAACTGGGCAGCAGACAACCACATTTGCTGGGCACACAGGAGATGTCATGAGCTTGTCGCTTGCCCCCGATACCCGGTGCTTTGTCTCCGGCGCCTGTGATGCTTCTGCCAAACTGTGGGACGTTAGAGAAGGAATGTGTCGACAGACCTTCACAGGCCATGAGTCCGACATCAACGCTATATGTTTCTTCCCCAATGGCCATGCATTTTGTACAGGCTCAGACGATGCAACTTGCCGTCTGTTTGACCTCCGTGCTGACCAGGAGCTCATGGTGTACTCGCACGACAGCATTATCTGTGGCATCACCTCTGTAGCTTTCTCTAAGAGCGGCCGTCTTCTCCTAGCTGGCTATGATGACTTTAACTGCAACGTCTGGGACTCGCTCAAGGCTGATCGAGCAGGTGTTCTTGCTGGTCATGATAATCGTGTTAGCTGTTTGGGTGTGACTGATGACGGCATGGCAGTGGCAACAGGATCGTGGGATAGTTTCCTAAAAATCTGGAACTAAGTCTAACACCAGGTGGACTTGGTGACCAGAAGGACCATTCCAACCATGGAAATTTTAAACCAAGCATATCCAATACAACCATTCTAACGCGGCCATGCACCCCATCATGCATCAAAGGGCAGAGTCCTCTTTACCTCTCCTGATGACGAAACGAAGAGCACAATTATCCTCCAACTGAAAGATTTATGTGCGTTTTTTTTTTTTGTTTTTTTTTTTTTTT
>TRINITY_DN7493_c0_g1_i2 len=1066 path=[1:0-366 2:367-1065]
CCTCACAGAATCCTTTCACAGCGAGGTGCCGAATCAGGACACCAGGAGACGCCAGCGCCACTGGACAGCACAGCCAATGATCCGCCCCCCCAACAGGAGGGACATAGCAAGAGGCGTCCGCCCCGAGTCTGCCTGCCAACCGCAGACCGCCGAACAGAGAAGCGCCACTCCCTTCGTGGCTCGCAGATCAGCGAGGGCAACAGCCACACGATCCGTCCAAACCGCGCTGACACCGGGATACAGCTGCGGACATGCGAGCTCCAAGCTGCGGGCACCGCTCTTCCTCCCTCGCATGTATGAGCAAGGCCACTGGTAGTTGCGTCGCCGGATCCTCGTCACCACAAATGAATCCACAGAAGCAGGGAAAAGGATGCAGTTCCTGCTCAAGCTGGAGTCTCTTTCATCAATCACAAACTGGAGACGCCGTTTTGGTCTCAGACTCAGAAACATTGGAGGGTCTCTACAGTTACTGCAAGCAAACCAATGCCATCGGATGTTCTTTGCTCCCCTCACTCTTATCGCTGGCCCTTAAAAACAGAGCACAGAGACTTTCACTCACTGCCACCGTTTCGTTTTTCCGTTTAATATTTCCCTTTGACAAAAATGAAAATCCACATTTGAGGCCATGCATCAGGATCAATCTTCAAAGACTGGAAGACTTTACTGTTTGGAAAAGGAGCTGAGTTGGAGTTTGGAATTTCTGCACCTCAGTGTTTCAAGAGCAGTGGCACATCATCTGGAACATGAGGACATTGGCAACATCCCGCTGATCTGCATTGTTTCCTTTCATTTGATAACATTTTCTCTGTTAACGTACTCTTCAACATAGAGAATTTCCAAAGGTTGAAAACGTAAAACTGGTTATGTGGGGTGTAAGGTGGTTTGAAGTTGGAATATTGTGAGCCGGCTGCAGACCGGAGGAGAGACGGAACACAAGATTTTAGAAGATCAAAACTGAACTGGAACCAGGTTATTTTCCTAAATCTGGTAATCCATGACAAACGTCAGTGTATGCTTAACGCTGATTATGTGGTTATGCTGATCTCTAAACACCATTCGGGGGAGC
>TRINITY_DN7493_c0_g1_i1 len=795 path=[0:0-95 2:96-794]
CATCATTGAGTGGCCGCTGGATGGGGAACCGGGAGCTGGAGGTAGCTTACGATCCTAGACTGAGGATGGAGCTTGCGATGCTGGGGTCCAAGGGACAGGATGCAGTTCCTGCTCAAGCTGGAGTCTCTTTCATCAATCACAAACTGGAGACGCCGTTTTGGTCTCAGACTCAGAAACATTGGAGGGTCTCTACAGTTACTGCAAGCAAACCAATGCCATCGGATGTTCTTTGCTCCCCTCACTCTTATCGCTGGCCCTTAAAAACAGAGCACAGAGACTTTCACTCACTGCCACCGTTTCGTTTTTCCGTTTAATATTTCCCTTTGACAAAAATGAAAATCCACATTTGAGGCCATGCATCAGGATCAATCTTCAAAGACTGGAAGACTTTACTGTTTGGAAAAGGAGCTGAGTTGGAGTTTGGAATTTCTGCACCTCAGTGTTTCAAGAGCAGTGGCACATCATCTGGAACATGAGGACATTGGCAACATCCCGCTGATCTGCATTGTTTCCTTTCATTTGATAACATTTTCTCTGTTAACGTACTCTTCAACATAGAGAATTTCCAAAGGTTGAAAACGTAAAACTGGTTATGTGGGGTGTAAGGTGGTTTGAAGTTGGAATATTGTGAGCCGGCTGCAGACCGGAGGAGAGACGGAACACAAGATTTTAGAAGATCAAAACTGAACTGGAACCAGGTTATTTTCCTAAATCTGGTAATCCATGACAAACGTCAGTGTATGCTTAACGCTGATTATGTGGTTATGCTGATCTCTAAACACCATTCGGGGGAGC
>TRINITY_DN7482_c0_g1_i1 len=1193 path=[0:0-1192]
TTCCGATCTCACAAGGAAAAAGAAAAGCTTTTTTGCTAAATTTCATAAGTGATCTTTAAAAACATGTACACTTGCCCGGGTTTCTGTACGTTGGTCTTCACTTTTAACATTGGAGAGAGTAGATCCCTGCAGTATGTCACATGCATTAAAGTTTACCCCTCTTCTTGGCACCAATGTGAGAAATTAAAATTAAAAGTAGGAAAGGTGCGTCTCAGTACTTGCTTAATTTTTATAGTATAAATTCACTAAAACCATTGCAGCACTTCTTAGGTACTCGCACATGAAAATACAAGAAGGGCAAGTATTCATGGCCTGACAGTACCTGCCAAATACAAGCACCGCTAGACCCAGGTAATTAAGCCTCCTGGATTATAAACCTGGGGCTGTTGTGTACACACTGTGTGGCAGTGCAACCTATCTACTGTTGCTGCAGTTTAGTGTACTTTAATTGTGCAAGGTAACTACATAATTCCTACAATAACGTCTTTTTGATTCACTGTAAATGACTGTTAACCAGCACTAGAGGAAGAGGTCTATGGAGAGGCACTGATTTCTTAGGTGCGGTGCAGCTTGTTGCAAGATGCCAATATCTCAAATTAGTAATCTAAATTCTGTCAGAGCCAGCTCACGCTAGTCCCTCAAGCTCCCTCCAACTCAGCCTGGAAGAAGTTGAAGTGGCTCTATAAAAAAACATATGTGCACACACCACCCAACCCAATACTGTATGTCAGGAAGGGAGAAAATTGGAAGTCAAGGGATCACTACCCAGAATGTATAAAAAAAGTAAATTGGCAAGTTTTTTGGAAACATAGACAGGCTCCTAATAATATATACACAATTCATAATGATCACCTACAAAAATGGAAAGTTTCAAATGAGTCTGTCGCTTCAGAGGGGCCTAGAAGTGAGAGGACCTGATGAAGCCAGTGTTTGTTTTGGTTTCTTCGTACTGTGCTACTCTTAACCACGTATGCATGTATAGGTACATCAATTCCCAAAAACCTTTTCTTTCTGTTTTAAAGATTTTATTTCGTTTTTGTCAATGGTTTCAATCATATTTGTATTTTTCTTTTCCAGTACATTCAATGATACACCACTCTCCTTTAAATACATTTATCAGGTTTTCCCAACCATACATTTGTCACAGTTTATACATTTAAAATAGTCCTGGCAGCTGTTGTCCCCCCCACCCC
>TRINITY_DN7406_c0_g1_i1 len=208 path=[0:0-207]
CCCCCATGGACGATTCCTGGTAAATACAACAACTTTTAAAAACATATTTGTAAACATTTAATGACGTCAAGTGTGAAATATGTAATTATGTGATGTCATGTGCCAGGTCATTAGCATGGAAGTGGTGTGAGTTAAGCTTGCCTATTGATGGCAAGGCTGCATACGTACCTTAACTTTTATGAATTTACACCAGTACCCAGGAAACGCC
>TRINITY_DN7490_c0_g1_i1 len=2078 path=[0:0-2077]
CAGGAAAGTTTTGATGAGGTTTCTACACAGCTTCTCTCTTTATATGCTTTGCACAATTACCTGACAACCAAGCCAGAGTTTAAGTGGGAAGATGAGAGGAACATTGGAGCATCTTTATTTATAGCAAGCCTCAAGCAAGCTAACACTGTCGGCTACAGCTCCCAACTGTATGGCCTGTCACTCCTTGGGAAAGTGGAGATTTTGAAAGGATTGCGTGCTGTATACCACCAGATGCCACTGATGTGGATCCCTGGCTACTTGGACCGAGCTTTGCAAGTGATGGAGAAAGTTGCAGCATTATCTGGAAACACAAAACTATGCAGAGAAGCAATGGATGCCCTGCAGAGTGTGCTGGATTATGCAGCGTCCCAGCCAGCCGAACCCGAGCCACCGGAAGCGGCAGAGGGAGAGTCGGGGATAAACGAAGAGTGGACGAGAGAAGCCGAAGAGAAAACAGAGCTACTCCGACTGCCCGAATACTGTGACAGATTTCATGAGGTTTCTTCCAAGCTACAGTCACTTGACAAGGTTGAGTCTGAAAGTCTTTTGACCACCACCACCCGTCTCGTTCAGGAAAATCTGTCAGCAGCTGAGGAAAAAGACATTGCAGAGTATGACCGGCGTCTGGAAGAGTGGAGTCAGGAACAGTTCAGACTGATTGAGAGAGAAAAGAAGATGAGAGAAATAGCGACACGAGAGAAGGAAGCCAGACTGGCAGCTAAAGCCGCAGCTCAAACAGCATAACTGCTTTGCTCACCTGGATGTGGTCAATTCTTCAAGAAAAAAATCTGATATGGGAAAAGACTTTGGAATTTATGGTTGACTTGGGGTGCATCCTATCCTATATATAATTAAAAATGAAACACCTTTTCTTTCTTTGAGGTATCTTTACATAGATTTTTTTGGAGGGGATGCAGGTTATCGTTGTAAGTCAAATAAAAATTATATGAAAATGTTAATGAAATTATGATTTTTTAGAAAATGTTTCTGTATTCTTGAGAAAGCCTATCAAATAATATACACCAGTTACAGTATATTACATCTGTCTTATTGAACTAAAATATTTTATTTAAGGCTTTCTCAAGAATACAGAAACATTTTCTAAAAAATCATAATTTCATTAACATTTTCATATAATTTTTATTTGACTTACAACGATAACCTGCATCCCCTCCAAAAAAATCTATGTAAAGATACCTCAAAGAAAGAAAAGGTGTTTCATTTTTAATTATATATAGGATAGGATGCACCCCAAGTCAACCATAAATTCCAAAGTCTTTTCCCATATCAGATTTTTTTCTTGAAGAATTGACCACATCCAGGTGAGCAAAGCAGTTATGCTGTTTGAGCTGCGGCTTTAGCTGCCAGTCTGGCTTCCTTCTCTCGTGTCGCTATTTCTCTCATCTTCTTTTCTCTCTCAATCAGTCTGAACTGTTCCTGACTCCACTCTTCCAGACGCCGGTCATACTCTGCAATGTCTTTTTCCTCAGCTGCTGACAGATTTTCCTGAACGAGACGGGTGGTGGTGGTCAAAAGACTTTCAGACTCAACCTTGTCAAGTGACTGTAGCTTGGAAGAAACCTCATGAAATCTGTCACAGTATTCGGGCAGTCGGAGTAGCTCTGTTTTCTCTTCGGCTTCTCTCGTCCACTCTTCGTTTATCCCCGACTCTCCCTCTGCCGCTTCCGGTGGCTCGGGTTCGGCTGGCTGGGACGCTGCATAATCCAGCACACTCTGCAGGGCATCCATTGCTTCTCTGCATAGTTTTGTGTTTCCAGATAATGCTGCAACTTTCTCCATCACTTGCAAAGCTCGGTCCAAGTAGCCAGGGATCCACATCAGTGGCATCTGGTGGTATACAGCACGCAATCCTTTCAAAATCTCCACTTTCCCAAGGAGTGACAGGCCATACAGTTGGGAGCTGTAGCCGACAGTGTTAGCTTGCTTGAGGCTTGCTATAAATAAAGATGCTCCAATGTTCCTCTCATCTTCCCACTTAAACTCTGGCTTGGTTGTCAGGTAATTGTGCAAAGCATATAAAGAGAGAAGCTGTGTAGAAACCTCATCAAAACTTTCCT
>TRINITY_DN7488_c0_g1_i1 len=752 path=[0:0-751]
CCTGGCTTTACTCATCAGGAAAGAGAGGGCTTCAGTACCTTGCTGGCTGAAGGCTTTGTGGACAGCTTCCGCCACCTCTACCCTGACGTTCCTTATGCCTACACCTTTTGGACCTACATGATGAATGCCCGTGGCAAGAATGTCGGCTGGCGACTTGACTACTTTGTGCTCTCTGAAGCACTGGTGGACAAGTTGTGTGACAGCAAAATCCACTCTAAAGCCCTAGGAAGTGACCATTGCCCCATCACACTGTATATGGCCATGTGAGGGATCTAAAAGCAGAAAAAAAGCTGTCCACTGCAGAGCGAAGGGTGGATCCTTGCATGTCATCTCTTATCTTTTAAACTTTTGGTTCTCTCTGATCATTTTCTTTTATAGCATGGGGGTGACATTTGTTTCTCCAGGACATGAGGGGAAAATGGAAAATAAAATAGCAGGCTTAATAAGCACCCTACAGACCAATCTGATACCGTCAGGAGCGTAATGGTGACCTTTCTCCCATTCTGCATTTGGTACCTGTCCGGAACCCCATTTTTATTGGATCACCCTGGTCCAGGGCAGTACCCAACAACCTTACTTTTCCCTTTTACATCTGAGGGTGTTTGCTAGTTTGAGATCCTATTCTTCCTCCCCATTAATTTGTGATCCATTTTTAACTTGGTGCGTTATAAAATCTCACTATTTACTCCCTTTCTAAAATACGTAAGACATTTCAGCATTTTTTTCACTGCCAGATCGTAGCTTACATGGGC
>TRINITY_DN7484_c0_g1_i1 len=374 path=[0:0-373]
CTCCAGGTCTTCACGGGTCAAGGTGATAGTATGATACATAAGCGCGCCCACTGCTTCATTCAGTACCTTTTCGTGAATTTCTTGCGTGGACTGTGCATCACAAAACGCCACGGTGGCTACATCCTTCAGGATAGGCATTTCGACTGTACAATCCCTGCCATCCAACAGTGCTACAAGGGGGCGTGGGTGCATGGGCCCGTTCATTATCGGAGGTCGAATGCCATCCCAGCAGTTGCTGCGCAAAGTAGTAGTGTCCATGATGATATTTGGCCATCGACGCAGCTCAATTATAAATAACCATATATTCGCTAGCAAGTCTTCAAAAAATGCACTCTCACTCTCTCTCTCGCTGCCTCCCTCCCCCTCTCCTCTCT
>TRINITY_DN7447_c0_g1_i1 len=287 path=[0:0-286]
TCTCCCTCTTGCAAAATTGATTTCCTTTTTGGGCTTCGCCCTTTATATGTATGCTGATGATACACAGCTACTAATCCACCTAGATGGTAATCTAGAGTCAGCTGCCACGAACTTTCATCAGTTGCTGGATTCTGTTTGAAGCTGGATGCTGGAGGCCCACCTCCAGCTTAATACCACAAAGACGGAAATATTGTTACCATTTGCTAATATCACATGGCCACGGTCCTTCTGGCCCCATGATTCCTACAGCCCTTGCCCTGAGCCCTCCCTTCAGGTCCGTAATTTGG
>TRINITY_DN7428_c0_g1_i1 len=323 path=[0:0-322]
GTGTTCTCGCATGGATATTAAGGCATCCCTTCCCACTGAATGTTTTTCCACATTCGGAGCATTGATGAGGTTTCTCACCTGTATGTGTTCTCGCATGGATATTAAGGCATCCCTTCCCACTGAATGTTTTTCCACATTCGGAGCATTGATGAGGTTTCTCACCTGTATGTGTTCTCGCATGGATATTAAGGTACCTCTTGTCACTAAAACGCTTCCGACATTCAGTGCACTGATATGGTTTTTCACCTGTATGTGTTCGCTCATGAATAGTAAGGTCTCTCTTTTCTTTGAAGCTTCTCCTACATTCAGTGCATTGATAAGGT
>TRINITY_DN7428_c1_g1_i1 len=296 path=[0:0-295]
CTTAAAATCCACATGAGAAGACACACTGGTGAGAAACCTTATCCATGCACTGAATGTGGAAAAAGCTTCAGAACGAAAGGAGCGCTTAATGGCCACACGAGAACTCATACAGGTGAGAAACCTTATCCATGCACTGAATGTGGGAAATGTTTTGGACAGAAAGAAATGCTTAATAGCCACACAAGAACACATACAAATGAGAAACCTTATCAATGCACTGAATGTGGGAAAAGCTTCAGTCAGAAAGGAACTTTTGATTACCACACAGGAACACATACAGGTGAGAAACCTTATCC
>TRINITY_DN7417_c0_g1_i1 len=1053 path=[0:0-1052]
CATCGAAATCCGAGAAGACCACCTCAACCTGTGCTTACGGAGTAATGAGGCCTCAGTCTCGGTACCCAAAGACAACACTATCAGATATACTGGCAGCTAGACATAGAAACGCTCAGCTCACGAGATTTCCGCTGTTTTGTTTTGGTAGAGGTGTACGTTTTTTATGCGCCCAGGATTCTTAACGCTAAAGGACCCGTAGCACGCCAACCCGCAGATACCATGAATACAGATACAAAGATTAGATCGACCGCTATGAAGCCTGCATCCATGAATATAAAGAATTTCCTCACTCAAAATAGTAATGCCAGTACTGCCCCAAGACGAACCCTCCAGCAAATCCAGCTATCTGCAGCTGGATGTCTTGTTGGTAGACCCAAGGAGACCAAAAACTCCACTAAAAGAAAACTCTGGCATGACCAGTTGTCTTCAAAGAAATCGAAGGTGGAAATAGCTGTTGACCAAGAAAGCAATGAAAGTATAGACTCGTCACAAGAAGCTTACAGTCTTATGGTGCAAGAAAACCCACCAGTACAGTATTGGAAAGATTTAGCTGAAGAGCGAAGAAAAGCCCTTTATGATGTACTCCAAGAAAATGAAAAGTTGCATAAAGAAATTGAAACGAGAGATTGTGAAATAACCCGTTTAAAGGAAGAGAATGATGAACTGGCAGAGCTAGCAGAACATGTACAATACATGGCAAATATGATTCAGAGGTTGACCGGACAGACACCAGATAGTATAGAAGACCTGAAAAATCTTGAATTTGAAGAATCTACTTTTGAAAGTCTTCCAAAAAGCAGTAATTGTGAAGAAATGTCACACGAAGATAATGAAGAAATGTCACAAGCAGACCATGTGCATACAGAGTTCTTGCCTTGAAGTGAAGCAAGCTAAATGATGGACCTGAAGAACTTTAAGTGACGACCCGCATGCTGCTTTTGACATTGTAATTTATTGCTGGAACACTGCCAAAGACCTCAGACTACGTTGGACTAAGTGAAATGGATTGGTTTGTTTTTTAAAATGCAGGAACAGTCTTGCCGAAATGCACCC
>TRINITY_DN7496_c0_g1_i1 len=357 path=[0:0-356]
CCCACTTTCTCCTCTTCCTCTGCCTTGCCACCTGTGTTCAGGCCCTGCCCAGTCTTTCCTTTTGGTCAGCCGAGGCAGCAAGGTCATTTGTTTGTGTACAACTTGCATCAAATTACTCAACTTCCAGTTCAGTCAAAGCGAACAGGGGAGGTTGGCTGTCAGACCCTCCCTGACAGGAAGGAGGTCGAGCGGGGTTTGCCTCCAAAAATGACTTCTACCACTCCATCTGGCAGCGTGGATGAAGCTGTGGAAAGGGCTCTGTTGAATCCCGCATATGTCAAGGCCTTTGCGGATGCGGTGATTCTAGTGGCTCTCCAGAAGGGGATTCCTCAAAATCCTATGCCCAAGATCGGAAGA
>TRINITY_DN7469_c0_g1_i1 len=291 path=[0:0-290]
CCTCGACTGGTTTCAGAAGTGGATAGGGTGGTCAGGGTCAGCCTTCCTGACTAATCGCAGCCCCATAGTCTGGAACTCTGGAATGACATCCCACCCCACATCAGACTAGCTCTCACCCTGCTTCGCTTCAGAAATAAACTGAAAACGCATTTCTTCAAGCAACATCTCATCAATGCACAATAAACACCCATGGCATCACCCTCTGTCTTGTACACAATCTTGTATTGTTCCTCTCTGCCTGGTGGATGATCCAGTAACCATGTACAGTGCCCTGCTGCTTTCTAGCAAGGT
>TRINITY_DN7469_c0_g2_i1 len=304 path=[0:0-303]
GGATTTCTCTTCTTTGACTTTCTCTAAAAATGTGTTGGCCACATCAACACTCACAGACACAAATGTGTTCCCTTTATGCTGTATGCAATTAATAAATAAAACATTTAAAAAATAAGAAAACAAGCATTCTCCAGCACTGTGCCAGATTCTGGAAAAAGGTCCCTCCCCACATCAGACGAGCCCCCATCCTGATCCACTTCAGGAAGGAACTGAAAACACACCTATTTAAACAACACCTCATCAATGCACAATAAACACCCCCTGCAGCCCTCATTGGCTGCTAGCTTACGAAGCATGTACCCCC
>TRINITY_DN7481_c0_g1_i2 len=482 path=[0:0-481]
CTTTAGAAGCCACATTGACCAATGTGGGAGGCTCCCCGAATTAAACTCAAAGGATTAGCACGAGCTGAGCATGAGTACAGAGTGCATCAGCAGTGTGATACAACTTCATCTGGAGGAGACGATCAATAGCGCATGTATTAACAGGGACTCAGAGGACGCTTGTGAAGCCAACCGATCATCAGATGACATGTCGACCACCCAACAAGATTCAGACAGTCCCATCATGGCCATGTCACCACAACAGTCAGTCCCACAGAGGAACGGTGCAGCCTTTCCCATGACCCCCTTACCTGTACCTCAAACTCACATGCAGAGTGAAATAGCACGATTAACACTCTCTCCCATGCACCACAACCACCAAAGCGGACAGCACAACACCACTGAGGACCAAGATGTGCACAGCACAGTGAACAGCCTAGCATTTTTTGACAGGTCCCTAGTGGCGCAAAATACTAGCACGCCGCATAATGCATCAACCCGCC
>TRINITY_DN7474_c0_g1_i1 len=368 path=[0:0-367]
TTCCCTTTCCTTGTCATTTTTAGTTCCTTTTTTTACTTTCAATTCGTTTGCGTGCTCCTTTGTGTCCCCCTTATTAAAAAAAATAAAAAAACATTAAAAAAAAGTTTTTTGTTAGGGCATTGTTTTTTGTTGTCCATCTTTTTTTTTTAGTTCCTGTGTGTTCTGTCTTCCCTTTCTTTGTCATTTTTAGTTCCTTTTTTTTACTTTCAATTCGTTTGTGTCCTCCTTTGTGTCCCCCTTATTAAAAAAAATAAAAAAACATTAAAAAAAAGTTTTTTGTTAGGGCATTGTTTTTTGTTGTCCATCTTTTTTTTTTAGTTCCTGTGTGTTCTGTCTTCCCTTTCTTTGTCATTTTTAGTTCCTTTTTT
>TRINITY_DN7485_c0_g1_i1 len=462 path=[0:0-461]
CGCCAACGGGAGAATGCTGCAATCGAAGATGGCCGCCATACCGCCCGCTTTGTGCCACCGGCAGATGTCTCCCCCGGGCACTGCGTCGCAACGAGTATTGGCTCCCTTCCTGAGTGTCCACCATTAAAAACACCACCGTTAGGTGCAGGATCGGTTCCTGCATGCGCACCGCTGACTTAGGAAGGCACTGGCGGCGGGAAAGCGGTGCCGGAGGCTGCAGAAGACGGTCGCTCGGCGGAGCGACAACGGAACGAGACCTCTGCGCTCCACGTTGGCTCCGCCCCCTCGAGACTGAATTCTTACAGTGTGATATAATTAATATTTATACAGCACCCTAATCATCTGGGCTTCAAGAAGTTCAAGAAGGCACAAACCCCATCCAAGTCTTTTGTCTGAATGGTAGATGTTATACCTTGACGTCATGCTGTCCCAAAGTAGTTATTGGCTCAGTCCAGTCCCGCA
>TRINITY_DN7450_c0_g1_i1 len=322 path=[0:0-321]
ATTAGTTATAACAAATAAACAATCATCCTTTGGTAAAAAATTAAATCTGAAACATATTTAATACAATTATTACGTATTAAAATAAATAAAACGGCAGAGATTGCATTAACCCACTGTGCTATCTTACCAGGATTGATCCTGTGACCTCTAGACTACACAGGAATGCCTGCAGTGGAGACATTTCACTGTCGTGGCCCCCTGCATTATTTGCAGTCAACATGTGTTCCCTGCCATGATGTATTGATTGAAATCCTGAGGCTTTGATTTTCACCCGACCCTGACTGTACACATCCAAACACACACTCATTCAACTTACTAGCTT
>TRINITY_DN7459_c0_g1_i1 len=246 path=[0:0-245]
ATTTATTTGCAAGTTGTCACTCATGACCTCAGAGGGATTCCTCAGGCTGAATAAAGCGTCCATCTGAGGTCATCAAACTGTGCAAATAGATTATTTTGTTACCCTAAGTGAGGTAGTAACTCATGTTTTTTCTTCAACCAAACAGTAATTATGTACGTATGTTTTATTATGTTTGTAAAATAAAATGGTGAACATGAATAAAGCTGCACTGCATGGCAAATAAAAAAAAAAAAAAAAAAAAAAAAA
>TRINITY_DN7494_c0_g1_i2 len=1006 path=[0:0-1005]
ACCTTGTGTGATATACTCCAGCATCAGCCACTGCCCGGTCTGAGGGATTCCTAGCCATGATTCCAAGGGTGCTCTTTCTGCTTTTCTTTTGGGATTTCGCAGCAAACCTGGGACATGCACAGAAATTGCCTGGAGTAAAGAAGCCAAGCCTGAAAGTTCAGATCAATGCTACTAGTGACACTGTTCTTCTGAAGTTCCTTCGACCAAGTCCAAATGTTAACCTGGAAGGCTTTATCCTGGGATATGGCAGCAGCTTCTTCTCTACGCAATATATCCCACTGCCAGAAAATGGAAATGCCTACGACACGGAAATCGATGCAGAACCACGCTATTTGATAGCAGTTCGGCCCTCACCAATTGTCAATGCAAAGAAGACCTGTTCAGGTAAAGCCAACGTTCAAAAGCCTCTTCAAGTGGTTGTTGGAACAATAACACCAACATCTGTCTACTTGGCTTGGGGCATCCTGGTAAACCCACAGTATGACTGGACTGTGCTGAACAAGTGTCCAAATCACAGATTTTACACAGTTCGCTACAGAGAGAAGGAAAAGAACAAGAAGTGGCTTTTCCAACTCTGCCCAAGCACAGAAACAGTCATCGACAATTTGAAGCCAAATGCCATTTATGAATTTGGAGTGAAAGACAACTCAGATGATGGGATATGGAACAAGGGGGTCACTCATAAGACAGCGGGGCAACCTAAGCATAAAAACGGAGGCAATGGAAATATGCAAACCACTTACAACGTGCCCAAAGGCCATATGCAGCTGGCACCAGATGAGCCGAAGATGCTGGTCCCCATCACAGTGATCAAGCAAGTGGTTCAAAATATCTCAAATTCCAAAAAGCCTAAACCCACCCAAGCACCTACACTACCAACATTGCCAGCTGTGAAAGACACGCAACCTCTCCCTGCACTGTCAGGAACACCCGCAGAGCCTGAAACACCAAGAACGACAGTGAAACATGAAATGACACAAGAAACCTTCACAACTTTAACTTCCAC
>TRINITY_DN7489_c0_g1_i1 len=2427 path=[0:0-2426]
TGCGCGGTAGGTCTCACTGTGTCCGCCATCTTGCGGCGAGTCCTACACTCCCGGCTGGGTGATCGCAATCCCCTACCTCCCCCTCAGGTCCCTGCAGCCTTCGGGCTCAGGCGCTCCCTGCCTCGTTTATCCCTCATGTGCGCAGAGGAGGATGTTTCCAAACTCCCCCAAGATGGGGCGGCATCCCTACCCCTTACCGGCCGGGGACTTCCTGGGCAAATTGCCCCTGTCCCTGGGTCCTGCTATCCTAGCCCAGCACCAGCAGCAGATCCTGGAGCTGCAGAATGCCAATCTTTCTAGAGCGTTCTTGAGTGGGAGCATTGGGGGCGTCTCTTCAGCTTCACCTCCAATATGGCCGTTTGGGAATGGCAGTCCACTCCCTCTATCACCAACTTCCACCTCAACATTCCAAGGCAGAAAGAGACGAAGTGATGAGCAGCCTGTTAACTATGATCCTAAGCGGCAAAGAATTAATTCTCCACAGCAGTCATCTTCTCTACTTCGCCAACTAGTGCCTTTAAGAGAAGATCGCAGATATTCAGTTCCAACATCTCTAAAACCACCATTGATTCAGACTTCACCACGGACACCAGATGTGAAAGGTCGTTTGCCACCCTTGCAAGATTCTCAAGTTGCCTACTTTCTAGAAACCACACTTCCAGTGGCAAAGGATAAGTTGAGTACGCAAATCGTGGAATTGTTTCAAGCATGTCAACAGCAAGCCGGTGACCTTAAGAAGAAAGACATCTGCCGAGCCGAACTTCAGAGGGAAATCCAGCAGATGTTTCCAGAAAGCAGACTCTTTTTGGTTGGATCATCTCTAAATGGATTTGGCACACGCGATAGTGATGCAGATTTGTGTCTGATCATGAACGATGAGATTAATCAAGAAACAGAAGCAAGGCAAATACTCGGCATGATTCTGAAATATTTCTATAATAGACTTGCTTACATCGAGAAACCTCAGCTGATCAGAGCAAAAGTGCCAATCGTGAAGTTCAGGGATAAGGTCAGTGGTGTGGAGTTTGACTTGAATGTAAACAATGTTGTAGGAATAAGAAATACATTTCTTCTCAGAACATACGCACACATTGAGAATAGAGTTCGTCCATTAGTCCTCGTCGTAAAGCAGTGGGCAACTCATTATGGTATAAATGATGCCAGCCGTGGTACTTTAAGCAGCTACACACTTGTGTTGATGGTGGTGCACTATTTACAAACTCAACCTGAGCCTATTCTTCCATCCCTCCAAAAAAAGTACCCAGAATGTTTTGCCCCTACTATGCAGCTGAGCCTCGTACCTCAAGCCCCAAGTCACATTCCTCCATACTTCTCGAAGAATGGATCATCTCTCGGAGATCTTTTTGTTGGATTCCTTAAATATTTTGCCACCGAATTTGACTGGAGCAAACAAATGATTTCAGTTCGTGAAGGCAAAGTGCTACCAAGACCAGATCGAGTTGAGTGGCGAAACAAATTCATTTGTGTTGAAGAGCCATTTGATGGAACGAACACAGCCAGAGCTGTACACGAAAAGCTAAAGTTTGAAATTATCCAGGATGCATTTGTCAAGTCCTATCACAGAATGCGCGACAAGAAGGACTTGAATGGTATACTGCCTTTGAGAGCAACTATTAGTGGACAAAAAAATAAGTGACTTCTCATGAATTTTTCTGGGAAATGAAACCGGACACGTCACAGAACCTTCTCCCATTTGTTTGCTTTTTCTTGGAATCGTTCTTTCCCGCTGTTACATTCAAATTACGAGTTTGGTAGAAACGATTGCATAGAATAATGTGCATTTAAAAGGCCATTCAATAAAAATATTTGTTGAAATGTTTACATTGTCCCTTGAGGAATCTGTTTCAAATGAAGATTTCTACTTTTTTTGCATTTATACAAATTGCTAGTAATAGAATTGCTGTATTCTGAATAATTTATTGTAATGAGTTCTAAAATGGCAATGAATTGATTAGATCTGTGGATAAAACAATCCTCTTGCCAAACACAATTCATGTCCGTTTCACAGATGCCGTTGTCTGCTTGAATAGCTATGGAGCCATATGTACTCTGTATGGTATTTTGCAGTTGTTACTCTTGTTGCAAATTAATTCAAATCCATTGCAATGGGACCTAGACAAATGTGTTGGCGAAACAAAATGGGAAGCATTTACCAATATTAACTGGAATCCATGGCATTCATTTTCCATAAGCTTGTTTCGTTGGCATACCTAAAAATAAGTTCTAGTATAGGAAGACAAAGTTGTTTTGAAGGGTCAGTGGAGGGAAGTCAATAGACAAAATAACTACAATACAGTTAATTTAATTCACAGCCAGCCTGTGTTTGTAAATATCAGATGCTCACAAAATTTGATTCTCTGGTTTCAACCCATATGAACCAAGTTCAATGGTTGCTGAAACGGGTGC
>TRINITY_DN7452_c1_g1_i1 len=228 path=[0:0-227]
CCAGGACAGCCCCAGACTACCTCCAGCAGCTCATCCACCGCCACCAACCTGCCAGACCCCTCCGCTCGGCAGACCTCAACCTTCTCACCGACCCCAGAACCAGGTACTGCAGCTGAGACAGACACTTCAGGGGTGCAGGCCCCCCCCCCAAACTTTGGAACTCTCTACGGAGCCACATCCGGGCCTGCACCACCCTCATGACATTCCGACAGGCTGTGAACACCCCCC
>TRINITY_DN7470_c0_g1_i1 len=480 path=[0:0-479]
TTCTCCAGCATAGATATTTCACAAAGGAGGGTAATGGGTTCTCCAGCATAGATATTTCACAAAGGAGGGTAATGGGTTCTCCAGCATAGATATTTCACACAGCGTTGTAGTGTGGATGTCCATCGTGGGGTCTTTCAAAGCTACAGATTCACCAGACAGGAGGGTAGTAATGGTATGTAGTCCTACAGGCAATTCCCTCCAAAGATGTGTTGCCTTAATACTGGGCCCTGTTGAATGCGCTGCAGCAGGCAGGTCCCCTGGTGCAGCATGCCGAATACATAGCTGTTAAACCCTTGTTTACTGTGTAAACAAGACCGGACTGACTGAAGAGAAACGTGTGAATCCTCGGCATGCACTGTAGGAACTCTGCGAAGCACTGGACTGTACATACGTGTGTGCTCTGAACGGCTGCGTGCCCCCTTGTGCTCTGTTGATGTATATAAACTCATAAATATCCAAAAAAAAAAAAAAAAAAAAAAT
>TRINITY_DN7495_c0_g1_i1 len=679 path=[0:0-678]
TGTCTCTTTCTTTCTGTCTCTGTTTCTGTTTCTTTCTGTCAATTTCCTTCTCTCTCGTCCTCTTCCGTCTCCCTCCCCCGTCTATTTCCTTCTCTGTCTCCCTCCTTCTCTGTCTCATTCCCTCCTGTCTCCCCTCGGTCAGAGTGCTTCTCTCTCATCGCGTCTCTTTTCTCTTGTTGATTTCCTGTCCTGTCTGCTTCATCTCTCTCTGTCCCTGTGTCTGTCTCTCGCATGCCTCTTTCACTGTCTCACTCCCTCTCTCTCTTTGCCCGGCTCCTCTGTCTCTTCACTTCCTACTTACTGTTACACCCTCCTCCACGCGCTGTCTCTTCCCCTCTCTCTCTTTCCTCCTCTGTCTCTTTCCCTTGTTCCTGCCTTGTCACCATCTCTCTGTCTCCCCTCGGTCAGAGTGCTTCTCTCTCATCGCGTCTCTTTTCTCTTGTTGATTTCCTGTCCTGTCTGCTTCATCTCTCTCTGTCCCTGTGTCTGTCTCTCGCATGCCTCTTTCACTGTCTCACTCCCTCTCTCTCTTTGCCCGGCTCCTCTGTCTCTTCACTTCCTACTTACTGTTACACCCTCCTCCACGCGCTGTCTCTTCCCCTCTCTCTCTTTCCTCCTCTGTCTCTTTCCCTTGTTCCTGCCTTGTCACCATCTCTCTGTCTCCCCTCGGTCAGAGTGC
>TRINITY_DN7463_c0_g1_i2 len=1689 path=[0:0-1226 2:1227-1688]
GGCTGATACTCAGGATGGAAATCCTCAGTGATAGGAAAAGAATCCCCTGCAAAACTCTGGAGGCGAATCCCCAGTAATACTCAGATGGAGAGACTGAGCAGCACTCAGGAGGTAATTGGGGGCAGAGGGGATTGTTATCCTTAGTGATACTCAGGAGAGATTCCTCAGCAATATTCAGTAGGGCATCCTCCGCAATGCTCAGGAGAAAATCCTCTGTGATTTAGTCTGGAATATTTGCCAATACTCAGGAGGGCAGCGATGCTGAGGGGAGAATGATCAGAGATACTCTGGTGGGCATCCTCAGCGATACTCAGGAAAGAATCCACAGTAGACGGTCCACTGTGATATTTAGGATATCCTCCTTGTTCGTACTCCGAAGAGATGCCTCAGTGATACTCAAGATTGTTTCCCCAGCGATGCTCTGGCTGGACTCCTCAGCAATAATTGGGGGAATTCTCAGAAGACAAATCCATATTTGAGATAACCTTCTTGCCATTACCCAAAAGGGACACCTCGGCGATACTCAGGATGCAGTGCTCATGAGATGGCATCCCTTGGTCCTCTGGTCCCCAGATCCTGAGGCGTGCAGTCTCTGCCCCCTCGGCAGATGAACCTCAGCCCCCGTCCCTTATCTCATGGAGCTGTCAGAGGGTGGATCCCGGTCCGAGTTCTCTGTCTCCTCGTTGGCCGCAGACTCGCTGCTGCTGGCTGATGCGATGGAGGGGGACTGCCTGTCTCCTGATTGAGTGATGAGGCGACGGCAGGTCTCCATCTGCACGTCGAGGCCCCGTTTCATGCTGCACATTTCCATATACTCGTGTAGGTGGCGGTTCATGTCATTCTTGGCTGTCGTCAGCTCCAGCTCTATCTGATCAATGGTTTCTTGATACTCCTTCTCACGACTCTTGAACAGTGACTCGGTGTCCTTGATCACCTTCTCCAGGCTGTCTTCTTGCTCCACTTGCACCTCGGCAGCCGTCATGTTGTAGCCGGGGAAGTCCTCCCAGAGCAGTAGGGTTTCGTCCGTCTCCTCCCAGGCCAGGCTGTCGCAGTCATCCTCAAAGTCATAGTCCCGTAGCTGGTTGAGCATCTTCTTCATCTCCTCATTGATGCTGAGGGCAGTACTCTCATCCTCCTCTTCTTCGGCCTTCCTGGAGGTATCGCTGTCCGCCAGAGATGTCTCCTCATCGGATACCGGCTTCCTCTTCCGAGCCAGCCCCGGCACCTGGAACATTTTGATCATGTCCTCACAGTTGCGCTGCTGGGCGACGTCACAGAGTTTGGCAGTGATATCAATGCGTCGGCAGATGTCCATGTCCACCTTCATGGCTTTCTCCTGGATCTTGGTGTCCAGATCGGAGAGGTTATTGCTCATTAACCCTTTGAATACCACCAACTCAGCCTTCAGTTGGCCCACTTTGGCTGCCAGCTCCTCCTGGCAGGCGTCTGCCTCCTGGGCCTCCTCGTGCAGCTCGTTCACCTTGTCCTGTAGTTGGACCCTCATGGTATATTCTTCCTCCCACCTTCTCTTGTACTCTTCCCGTTCCCGCTTCACCTTGCCCAGCACGTTGTAAAGCGCCCGGATTTCGGGAGTGATGGTGTCGATCTGCACCCCGACCCCGTCGGGGTGCACCCAAGACACCCCGGGTCCCTGCACCAGGGTCTCGGCCCCGGCCCCCAGCCTCCGGG
>TRINITY_DN7463_c0_g1_i1 len=1713 path=[0:0-1226 1:1227-1250 2:1251-1712]
GGCTGATACTCAGGATGGAAATCCTCAGTGATAGGAAAAGAATCCCCTGCAAAACTCTGGAGGCGAATCCCCAGTAATACTCAGATGGAGAGACTGAGCAGCACTCAGGAGGTAATTGGGGGCAGAGGGGATTGTTATCCTTAGTGATACTCAGGAGAGATTCCTCAGCAATATTCAGTAGGGCATCCTCCGCAATGCTCAGGAGAAAATCCTCTGTGATTTAGTCTGGAATATTTGCCAATACTCAGGAGGGCAGCGATGCTGAGGGGAGAATGATCAGAGATACTCTGGTGGGCATCCTCAGCGATACTCAGGAAAGAATCCACAGTAGACGGTCCACTGTGATATTTAGGATATCCTCCTTGTTCGTACTCCGAAGAGATGCCTCAGTGATACTCAAGATTGTTTCCCCAGCGATGCTCTGGCTGGACTCCTCAGCAATAATTGGGGGAATTCTCAGAAGACAAATCCATATTTGAGATAACCTTCTTGCCATTACCCAAAAGGGACACCTCGGCGATACTCAGGATGCAGTGCTCATGAGATGGCATCCCTTGGTCCTCTGGTCCCCAGATCCTGAGGCGTGCAGTCTCTGCCCCCTCGGCAGATGAACCTCAGCCCCCGTCCCTTATCTCATGGAGCTGTCAGAGGGTGGATCCCGGTCCGAGTTCTCTGTCTCCTCGTTGGCCGCAGACTCGCTGCTGCTGGCTGATGCGATGGAGGGGGACTGCCTGTCTCCTGATTGAGTGATGAGGCGACGGCAGGTCTCCATCTGCACGTCGAGGCCCCGTTTCATGCTGCACATTTCCATATACTCGTGTAGGTGGCGGTTCATGTCATTCTTGGCTGTCGTCAGCTCCAGCTCTATCTGATCAATGGTTTCTTGATACTCCTTCTCACGACTCTTGAACAGTGACTCGGTGTCCTTGATCACCTTCTCCAGGCTGTCTTCTTGCTCCACTTGCACCTCGGCAGCCGTCATGTTGTAGCCGGGGAAGTCCTCCCAGAGCAGTAGGGTTTCGTCCGTCTCCTCCCAGGCCAGGCTGTCGCAGTCATCCTCAAAGTCATAGTCCCGTAGCTGGTTGAGCATCTTCTTCATCTCCTCATTGATGCTGAGGGCAGTACTCTCATCCTCCTCTTCTTCGGCCTTCCTGGAGGTATCGCTGTCCGCCAGAGATGTCTCCTCATCGGATACCGGCTTCCTCTTCCGAGCCAGCCCCGGCACCTTCATTGGAGACAAGTGGACAGACTGGAACATTTTGATCATGTCCTCACAGTTGCGCTGCTGGGCGACGTCACAGAGTTTGGCAGTGATATCAATGCGTCGGCAGATGTCCATGTCCACCTTCATGGCTTTCTCCTGGATCTTGGTGTCCAGATCGGAGAGGTTATTGCTCATTAACCCTTTGAATACCACCAACTCAGCCTTCAGTTGGCCCACTTTGGCTGCCAGCTCCTCCTGGCAGGCGTCTGCCTCCTGGGCCTCCTCGTGCAGCTCGTTCACCTTGTCCTGTAGTTGGACCCTCATGGTATATTCTTCCTCCCACCTTCTCTTGTACTCTTCCCGTTCCCGCTTCACCTTGCCCAGCACGTTGTAAAGCGCCCGGATTTCGGGAGTGATGGTGTCGATCTGCACCCCGACCCCGTCGGGGTGCACCCAAGACACCCCGGGTCCCTGCACCAGGGTCTCGGCCCCGGCCCCCAGCCTCCGGG
>TRINITY_DN7464_c0_g1_i1 len=201 path=[0:0-200]
CGGGCTGCATGTCCTGCGACAGGGAGCTGCGGCGAGTGGAGATGGAAGACGCACGCGGGCGGGCACTGGAACTCTCTGCTGCCACTGTCTGGTTGAACTGAGCCAGGGCCTCTTGAGAGAGGGGGAGAGGCTTTCCTGCCATGGTCATGACTGCTGGGCTGATTCACCTGGAGGCATGGACCAGGGCTCTGCTCTCAGGAG
>TRINITY_DN7462_c0_g1_i1 len=287 path=[0:0-286]
TCAGAAAACCGCAGGAACCGCTTAGCGGTCGTGAGCTGGGACGATGAGTGTCGCGGTGGGCTCACAGTCATTAAGGCTCACCTGGGCTCATCAGCAGGCACCCGCAATCCAGTCGCTAACGTAGGGGTGCAGGCAGGCATGCATGGGCGACCTGCCTCGTCGCCAGTTATCGTGTTGGTCCAATTCAAACTATCATACAATGATGAGGCTGGACTGCAGATGTATGATTCATAACTAGAGGTTTATTCCCTGATAGTACAGACTAGGCCTATTGGGCATTACCCAGG
>TRINITY_DN7427_c0_g1_i1 len=650 path=[0:0-649]
TCCACCTCAGGACTCCACCCTTGAACCTCCACATGAGGCGCCATCATGTAGAGCTCTACGAGGAACACCTTAGGGTGGTGGCGGAAGTGCAGAATCCCGCCGTGCCTCCGCCACGTAAAAAGACGGCTAAGGTGTAGCATAGCCCCCACCATGCTGCTCCTGCTGCCCCCAAACCTGTAGCTCTGACAGACAGGCAGGTGACGGCAGGTGCCCGCATCAGGGAGCCTGCTGCACCTGTAGTGCCTGCCGACTCTGACAATCAATTTGTAAGAGTCTGGCAGCTCTACAGGCAGCACTGATCAGAGTGTGGCCAGATGGTCACACACTGCAAAGTGTTGGCGGAGAGCAGGCATGCCAGCATGATGGAGCACCTCGGGCTCCACCACCCTGCACAATACCAGATTGCAAAGGGTGGACAGAAGAGTAATTACTACTTGCAGTACTACTAGGCCCTCTCCAAACAGTCTCTTCTCCATAGTCCCCCTTTTTGTCAGTTGGCCTGTTTCCCTCCCCGCCTTTATTTTATTAATAAAAAAAGTGGCAGCCACACCCAAAAAATACATACTTTGTAAAAACCCCCAAAAAAAAACAGTTATTTACCTTGTTTGCACCTTCCTTGTTGTTCCCAGTTGCCTGTTGGCGAGTTTCAC
>TRINITY_DN7440_c0_g1_i1 len=309 path=[0:0-308]
CCAGCATGGTGCAACTAGAAGCCCATTCACAGTGTAATGCTATGCTGTGTATGAGCTTCTGTTGCGTAGTAAATCTGGCAAATAAGTAATTGTTGGAAAACATCTCAGTGGACGTGGCCTGAATGTGTTTTTCTTTGCAGGCCACTGTCATGTCCGGGGTTAGCCACTGAAAGGACATGAAAAGGATGAACTCTAGGACCCTGCACAAGACAGGGTAGGAGCAGGATAGGGATGTCCACTTCCTGTTTGGAGGATGGGACAGGAAGAGAAGGAGAAGATAAGGAACACTTCCATTAAGAGAGTTGAGGG
>TRINITY_DN7440_c0_g2_i1 len=211 path=[0:0-210]
CCACAATATTTTCTTGGCAAAATGATGATACCACACGCCTTGAAGGATCCTCACCTGTAGCCATTATTTACAAGCTCGGCTGCCAGCCTTTTTGATAAAGATCTGTCATGTCCTGGGTTAGCCACTGAAAGGACATGAACAGGGCGGACTCTAGGACCCTGCACAAGGCAGGGCAAGGATTAGGATGACACTTCCTGACTTGGAGGATGAG
>TRINITY_DN7434_c0_g1_i1 len=2533 path=[0:0-2532]
TTTTTCTTTTTTTTTTTGCATAGGGAAAAAACCCATATTCACTTGCAGTTAAATTGTATGTAGGTAGAGGTCTATTGTATTGTCGGCATACATGGTAATAATCAAATATGGTGAAAAACGCACCAGCAGGAATCAAACCCATCAGCCACTTAGGACGGACCACGCTACGGAGGAGAGGGCCATTGGTGAGGAGGCAATTGGGGGAGCCCAGCCAGGCTGGGTCAATAAAACACTTGCAGAGTAGTTGCATGCCTGAGGCACTCCCCCTCGCGTCCACAGCTGGATAATTAATGAATCTTGCAAACGTTGAAAGGGAAGACATAGAGGTGTTGAGGATACAATGTTTTAGGGTGTGGGGGATTAGGGAAAAATGGGAGAATTTCTGGCTTGAGCAAAGTCAGAAACAACAGTGTGGTGGGCTTGGGTTTGAGTGCCCTGGTGCGTTTGTGGGTATGTGTGCAGCAAGCAAGCAAAAAACAGAATAAGAGTATAATTACTGTAATATCTGAAAAATATAATGGGAAATAAAAAATGAAATCCTCAGGAAAACAAAATACAAATGTAAATGTGTTCTCTCTACTTCCATGTGATCTCAGAGAAATATCGTCCTTCACCCTAGCCTCCTCCAAGTCTTCAGCACAACTGAGAGATTCAGAATAATAATGACACAAATTAAGCAGTGATGATATCCAAAGGGAAAGGTGATGCCTGGTGGGTACAGAGTGAATAATGGAGGTACAAGATGAAGGAAGGGGGGTCCTCTGTATGCTGTCACAGACTGCTTTTCAGGGAAAGGGTTGAGAGGGAAGGATGCCACCTGGCTGTCAACTCTTTGCGCTGGAATGTACCCCAAATAAGGGGGTTTTACTGGGGGTGGCAATGCCAGGGGGTGGCCCAGAAATAAGCCTGTAGCGGGGTTCTGTAGTGTACACCTAGGGCTTCAACCCTGCATTGCATGAAGTCACCCCATCAATGAGATTAGAGAGTTCATAGAGGATGGTCTGAAAAAGCAGCAGATCTAAGGTGCCCATCCTACTCCCATGCTTGGCCCTTCTTCAATCACTCTCACCCCAAAGCACGGATTTACTTGTCATCCTGATTTTACTGCTTAAAGTAGAGAGTAGAACAGGCATCCATGCTAGGCAATGGGGCACACTGGGGGAAAACCTGTCTTTGAGTAAGCAGATACCTATTCGGTCCTAAACCCCTCACCCAACCTCCCTGCACCTATCTACAGTGTCCTAACCCGATACTGCAAATGTTATTCCGAACACAAATTATTGGCCCTTTTACAGTCAATAGTGTGCCAGCACTGGACAATAGTGCATTTTATTTCAACAGCAGCATCTGTTGCTTGGCAACTTTTTTAAAGTGAATCTCATCCACTGTGGCGAGACCGAACAAGGCAGCGATGGACCATCTCCCAGATACCACGTGCACATCTGTAACCACCACTATGGAGCAGAAATCGCTGCCGAGATGTGGCTTCCCAGAAGAACCCCTCCAGGTTTTGACAATGGCAACCATTAGCAAGATTGTCAGCTGCAAACATGATTAAAAGTGGCCAAAGGTGTGTTATAAAACAGCCCCCAAGGGTAGAGAAAGGCCTTGTTGGGAAAAATTGGGGGGATGGGTAAATGGTTCTCCAGTTGCCAATGATGCCCAAACCTGAAGGGGTCAGGCAACCTGGTCACATGATCTCAGGGTTTTCGGGAAATCCTGTAGTGCTATTTTTTTTAAATCATAAGATTAATTGGATTCTGTCAAGTGCCTTTTGGCCAAACTGTAACCCAAGACTTGTTTCAAACAATATCGGTAATGTCTCCACCCCTGGGGCAGAATATTGACAGCTAGAATACTGGAAGACAGCTCCCGAATGGGAGATTAGAGTGCATTAGGAAAACATTTCCTCATCCTGAAAGGACTCAAGGTTTGCAATCTGCTCTTCATAAAAGAAAATATCGGCAGCAAACCCCAACATGGAAGAGAGAAGAACAGGCACATTCAGTGAATGGGGAAGTATCGACACCCTCTATGGATGATTCTCCCTCCTCCTCTGCTCTCCCAAAGTATGTCTGATGTGTCACTCCATGACCACCTCTTACTGAGCCTCAATATACTCAGGAGTAACTCGCACTCATTGAAGGATTGACACCATAGAGAAGATCAATTCAAGGACCTTCTAGTATTTTGGACAAACCATTGGAGTCCAAGAAAACACAACTTGAAAAGGGACATCCATAGTAACTTATAGAAAGGACCAATATTCACCCATGGGCACGCATTCATATATGGGCCAATGCTTATCTAAAACAGGGCCACCCACAGCAACCTAATGCATGGGACAATGTTCATCTGTAAGCAACTTCTCGATTGATTCTCCTCTAAAAAACACCTATGGACCAATGTTCATCTGGAAATAATGAATATCTGATCTAAAAGAGGGATTGTCCAGGCAAAAAACACAGACAGGTGGCAACAGAATCCAAGCTCACTGTCTTGGCAACCACATGGTAGATGCCCACCCCCCCCC
>TRINITY_DN7433_c0_g1_i1 len=305 path=[0:0-304]
ATTTTTCATTGGTAAACTGTGTTGTCTGCTTGGGAGTTATTGGCATTCAACACTCACACTAGTTGATAGACATTGCATTGTGCACATTTACCATAAGAAAGAAGTATAAGGCAGTGTGTTACGATGACCAACACATACGTAGTAGACCGCTGTTTCTGTAGAATTATTTCACGAAGGTGAATGTTGACTGGGCCAACAAGAGAAGAATGGTTCAACAGAGCTTTCAAAGAAAGAGTTGACTGTGATTGAATCATGTGAATAAATATGCGGACAACATGCTTGTTCCTTCCTTCTTTATATCTCCC
>TRINITY_DN7411_c0_g1_i1 len=754 path=[0:0-539 2:540-753]
AAACAAACCTTTCCAAAGAAACTCCCAATATCGCAGTCAGTGCCTCAGATTTACATGCAGGTCAAAGAATTCATTTATGCAAGCCTTAAATTCTCAGAGTCACTACACCGCAGTTCAACGGAGATAGACGATATGCTTCGAAAATCCACAAATCTGCTACTGACCAGAACCCTAAGTGGATGTTTACAGAATCTCATCAGGAAGCCTCACATAGGGTTGACAGAGCTGGTGCAGATCATCATTAACACAACACACCTGGAACAAGCCTGTAAATACCTGGAGGATTTTATAACTAACATTACAAACATTTCCCCAGAGGATGTTCACACTACAAGACTTTATGGACTTTCTACCTTTAAGGATGCAAGACATGCTGCCGAAGGGGAAATCTACACTAAGCTTAACCAAAAAATTGATGAGTTTATTCAGCTTGCTGATTATGACTGGACAATGTCTGAACCTGATGGCAGAGCCAGCGGCTATCTAATGGACCTTATTAATTTCCTGAGAAGCACATTCCAAGTTTTTACACATTTACCTGGGAAAGTGGCCCAAACAGCCTGCATGTCAGCCTGCAAACACCTGGCCACGTCTCTGACACAGATGCTGCTGGACAGTGACTTGAAACAGATCAGCATGGGAGCCGTGCAGCAGTTCAACCTGGACGTCATACAGTGTGAATTGTTTGCAGGTTCAGATCCTGTTCCAGGGTTCCAAGGAGACACACTGCAGTTAGCATTCATTGACCTCCGAC
>TRINITY_DN7411_c0_g1_i2 len=255 path=[1:0-40 2:41-254]
CACATTTACCTAATAACAACAATGACCATGCTGCTATGTCGGGGAAAGTGGCCCAAACAGCCTGCATGTCAGCCTGCAAACACCTGGCCACGTCTCTGACACAGATGCTGCTGGACAGTGACTTGAAACAGATCAGCATGGGAGCCGTGCAGCAGTTCAACCTGGACGTCATACAGTGTGAATTGTTTGCAGGTTCAGATCCTGTTCCAGGGTTCCAAGGAGACACACTGCAGTTAGCATTCATTGACCTCCGAC
>TRINITY_DN7441_c0_g1_i1 len=1438 path=[0:0-1437]
CTCTTCCGATCTTTTGAACTGGTACAAAAACTTTATTATTGTCATTTAATGAACTGGTTTTCCCTTTGTAAGCAAATGTTATACCAAGAAAGAGGAAAACGCCAAAAGCATAAGCTTATTCGGGTGTGTGAAGCCACGTACAGCAAATCACGTTATTTTATTGCCTTTTCTCAGCGAAGTACATTTTTATGAACCTAGTTATTTAATGCAACAGCAATGTTGTAACATCCCGACCATGCTACCAGGAAGTAAAGAAAGCCAATGGAATTTTAGAAATATTTTATTTTTTTAACTATTTGGTGGATTTGGAAAGAAGCAAGGGGTGTGCGTGCAGACATTAGCAGTAATTCAGAATTTACAATAGCTGATTCGGCATTTCAAACCAAAATATGCTCACCTCTTCTCTAACCAACAGGACATTAATTTCCCTCTTCCTTTGCTTAGAGTACCAATTCAAAATATCTCTGCAATTTCCTCTGCTGACTTTCTGGATTCCCCATCCTCAAGCTATGGTTTCATTTATACAGAATGGTTTAGCACTGTATGTATGTAGAATCTTCTACTCATAAAGTAATGTATAGTAACACCGCTATCTGTTAAACTACAAAAAAAGAACAGATGTGTTCACACAGTGTCTTCATAAGGGATGAAGCAATTAAATGCATTGAATTCTGTGGTCATTTTTCAGTTTAGCTCCACTACGTTTTATTCTTGTGAAATATGATTAAAGAACAAACATTTCTGGATCGTTGCACTGTGCATCAGAGCCTCCAGAGCATTGCCACAGCCTTGGTAATACCCACGTCGTGATAGTTGAAGTAACAGAGGCCAGCAAACGTCACGGCAGACAGTGCGAGTAGGCCAATATTGACCAGTTTAGCCTTGGTTTCTCCATGCACGTAGTCGGTCATTACCTGTCCAATACCCCAATGACCGTGGAGAGTGAGGGTTGCAGCCAAAGCATAGTCTACAGCTGCACCAGGGAAGAGATAGGCTGCAGGCAGGAGACCCAATAAGGCAACACCAACTGCTCTCTCTGCTGTCCAATGCTGAGATGCATACTTGGAACTGTGACGAACTGGGGAAATGTTAATCTGTGAGGCCAGAAGAGCTGGACGTTCTTGGATAGTTGTGGTGGCAATCAGAGGTCTAATCAATGATGCTTTGTTGAAGAGAAGAGCTTTCACACTGCTAGAACAGTGCAACCTCAACAGCGCCGCCATGATGGAATCACCCACCTACGTCAAGGTTACTTCAACGACCCGGAAGTACTGCCGGTAAGGGAATCGGGCGGGGCACGAAACCCTTCATCTACTCCTTGGATTTGGTTGACTTCTTCAAACAGCTTCACCAGGAAACTTTGAACGTCTTCTAAAGTCAGCGCACTCCTGATCGGCTAGCATGGGTGATCCCATCAATGGCATAAGAAAGAGGGCGC
>TRINITY_DN7479_c0_g1_i2 len=1354 path=[1:0-1077 2:1078-1353]
CTTCAACGTGCAGAACAATAACGTGGCCATACAGAATCAGATACGATTCTTCACTTTCCTGGTAAGGTCCTGTCACTGCAATATAGACTGAAAGAAAGGGGCGAGGGGAGGGTCCTGGGCTCATACAAAGGATCAAAGCCCCCCAAGTCAACTCAGTCACCAAAGGAGGCATCTTCCAACTCAGGTAACTCAGAAGACCACCAGCTACATGGTCCCAGAACTGCCCAAAGCTGCAAAGGATTACATGACAAACAGCAAAGCCATCTTCGCTGGTATCTTTGAATATCACAAACCTTCTACTCTGGCCTCCCGGAACATGACACAACCCTCTATTCTGGCATCCCTAAATTTCAGCTGGGCAGCACTGGAAAGATCAGAATGCCGCCAGACTGACAGTCTGTGCAAGGAAAAGAAACTAGGAACCACCACCTCCCCCGGTTCTAAGGAAAATAGACTAGCTCCCAGTGTGAGCCAGAATATAGATTAAAATCCCCCACTTCTAATGCCTGACTGGAAACCCTCCTCACCTCTGCAACAAAAGGCCTTTCCACTCAGCAAACCTCATAACAATGTGCACACTGCATTCAAATACATGGGCAGGGGACACAGATTCGTATCCACCAAAGACTCAACAACCTACAAACCAACTTTGATCTCTCCCAGCCCTTAAATCACTCACAAACAGTGGCGCTGGAACTAGGGATGCGGGGGTGCTGCAGCTCCCCTCATTTCCTGCCTGAAGCTAAGCAGCAGAGTTGCAATAATTATGAAGTTTAAAGTAATGTTTTTCATTATAAAAACGTCTGGCCCAGCGCCATGTCTGCTGTATTTTAGCACCTCAGATGTCAGCTGGGGGCAGAGCAGGTCATCAGGTCACCTTTAGACACTTCAGTCTTACCCTGTCTCCAGCAGCAGAGTGTGTGCATGCCAGAGATATTCATACTGGCAGCACCTAGAGACACACCGGCTCTCAGATGCAGGAGGCAATGCAAAATCAGTTTACAAAGTATAATTGTGTTTGTGTACAGTATAAAATGGTGTCGGGCTCAATGTTTCTCCTTCAGTTCTATTTTGAGGATTTTCTAAATGTTCTGGGACCAGATATTTTCAAGAGAGGAAGACAGAGACAATAGAGGGATGCATAAAGAAGAAGAGATAGAGGGAGAGGGCGAAAGATAGATATGGAGATATATAGAAGGAGATAAAGAGGGAGAGAGAGAGATGGGGATAGAGAGAGGGAGCGATAGAGATGGGTAAAGAGAGTGGGATTGATAGAGATAACAAGATAGAGAGGGGGAGAGAGAGATGGAGAGGGAAAGATAGGGAGAGATAGGGTAAGAAGGAGAGAGCGGGG
>TRINITY_DN7479_c0_g1_i1 len=404 path=[0:0-127 2:128-403]
CTGAAAGCAGACCCTAGTTTGCTTGGAGAAGAGCTGGTAGAGTAAGCACATCACTGCAGCAGGCAGAGGGATGGACTGGGTGTGCAGAAGAAGCCGGGCAGAGTGAGAAACACATTCTATTTTGAGGGTTTTCTAAATGTTCTGGGACCAGATATTTTCAAGAGAGGAAGACAGAGACAATAGAGGGATGCATAAAGAAGAAGAGATAGAGGGAGAGGGCGAAAGATAGATATGGAGATATATAGAAGGAGATAAAGAGGGAGAGAGAGAGATGGGGATAGAGAGAGGGAGCGATAGAGATGGGTAAAGAGAGTGGGATTGATAGAGATAACAAGATAGAGAGGGGGAGAGAGAGATGGAGAGGGAAAGATAGGGAGAGATAGGGTAAGAAGGAGAGAGCGGGG
>TRINITY_DN7415_c0_g1_i2 len=274 path=[0:0-218 2:219-273]
CACGGTGGTCATCGCATGATGGTTGCCGTGTGGGGAATACCGCCTGGTAGGTCCGCCTCCCCTTACATGAGCGGGAGGCGGACTTTCCGGGCGGAATGGGGGTCCGCCTCCCATTGCATGAGGCGGGCCGTATTTGGTCAGCTGGAAAAAGTCGGTGAGGACTTACCAACTGGTCAGGTGAAGTGGTAAACGTGAGAGAACCCTTTAAAAGGGTTTTCTCACGTTTACCGTTGCAGGGCTTTCAAGTGTGTCCACTGGGGGCCCCCGGGGGGGT
>TRINITY_DN7415_c0_g1_i1 len=1597 path=[0:0-218 1:219-1596]
CACGGTGGTCATCGCATGATGGTTGCCGTGTGGGGAATACCGCCTGGTAGGTCCGCCTCCCCTTACATGAGCGGGAGGCGGACTTTCCGGGCGGAATGGGGGTCCGCCTCCCATTGCATGAGGCGGGCCGTATTTGGTCAGCTGGAAAAAGTCGGTGAGGACTTACCAACTGGTCAGGTGAAGTGGTAAACGTGAGAGAACCCTTTAAAAGGGTTTTCTGTCAGTCACCATCTGGTCTGACCAGGCGGTGATTCCTCACGGACTTTCGCCGCCTGGCCAGACCGGGCCTCCCTTATGTATTGTTGGGCGGACCCCGTCCCCACACGGTAATCCCCGTATGGGGATTACCGTGTGGGGCTGTCCGCCCGGAGAGTCTGCCTTACAATACATAGCCGTGAGGCGGATTTTCCATGCGGACAGGGGGTCCGCACAACAATACATAACCCCCATTGTCTCATCAATGATATTGAGCGGGGTAATCTTGTCTGGAAGCCTAATCACATGAAATGTTTAGGAATATTGTTTGCAAACACTCCTGCTGATGCTGTCTCTCCAGATGTGTAAAAGACTACTGATCGCTTTCAGACGGCACTAGATAAATGGACTCCACTGAGACTTACCCGGTGGGGTCAAATATATACAATAAAGATGGCGGTCTCCCCATTCACCCTATCCCCTGGCAATGCTCCCTATTCCGTGGCTTGAAGCTTTCTATAAATCCATTAACAAAATAATAAGCACATTTATTTGGAATGGGACTAAAGCTAGGCCACTTCTAGATATAGTAAAACTCCTAAACCCTTATGGGTATGTGTGTGTTCATGATTTCGCTGATTATCACAGAGCATTTATTTTAAAACGGGGTCGCCAGGGGTTTCTTGAACTGATACTAATGACCCCTCCACCCCCCTTTGCTTAGTAGCTCATGTTTTTAGTCTCTCTGAGATTCCATTTATGCATTTGTTGCCTGCATTACATTAATTTCCTGTCATGAAACACACTCAGGAAATGATATGTTGATGTTCCCCAAATCATTAATCCAGTGGAACATCTTCTATGTTCTTTTGGAAATTTATGATTTAGATCAAATCTGCAATTGTCAGAGCTTGCAGGCATGTTGCTGTGATTAATGCTGATTCTGATAATAACTTATTTAAGAAAATATTTCAAACTCACAACAGAAAATAAGCTGCTCACATTTAGAGAATGAATAGGCTTACGAAGAAGATTTATATTTGTTCTTGATATTGAATCTTGGGATAATATGTGGAGAAAAAATAATGACTAGGCAGCATTTCTCAAACTTCACATTCTTCTATAAAAGAATCTTACTTTGTCCTAGAAAATTGCATAGTATGAATGAATGCCACTATTTCTGATAGGTGCTGGACATGTTAAACGGAGAAAGGCACTTCATTTCACCAAGTTGGCTACGTACCTTTTGGAGATCAGTTTGGTATCATTTAAAAATGATTTGTGGCCATAATATTTTTCACCCGTCAATATTTTTTACGTTTAACGTTGCTTCCTCCCATGTTTCCCCTATAATGAAATGATTGGGCATAGTATGAATTTAGGTCTTGCTGAAATTAGGTCT
>TRINITY_DN7409_c0_g1_i1 len=836 path=[0:0-835]
CGCTCCAACACCATCCTCAGCCGTGCTGCAAAGAGAGTCCACTGCACCGAGTACCACTGCAGGGAGGGACAGGGTCTACGGGGACCTACACCAGACGTACAGACGGCCACGAGCCTCAGACCTGAAGACGACTCAACACTTTGGAAGAACCCTCAGACCTAAAGACGACTCGACTCCCTAGGACATCACGTGGTCTCACGTCTTTAATCCTTGAAGAGACCCAAAGTTGACATTGTCCTGGCCCTTCATCAGACACAGAGACGCCCAGGACCCTCTGACCTGAAGACGATTTGACTCCCTAGGACACTGCCTTGTCTTGTGTGTTCAACCCCCAGGAGCGTCAGAACTTCGAGAGACCCACTCTTCTGAGGACATCTAAGAGGCAGTGGCAGGATCATCAGCAGGCGCCCACCATGAGGTCAGGACAGAGCGCCTGCTGATGATCCTGCCACTGCCTCTTAGATGTCCTCAGAAGAGTGGGTCTCTCGAAGTTCTGACGCTCCTGGGGGTTGAACACACAAGACAAGGCAGTGTCCTAGGGAGTCAAATCGTCTTCAGGTCAGAGGGTCCTGGGCGTCTCTGTGTCTGATGAAGGGCCAGGACAATGTCAACTTTGGGTCTCTTCAAGGATTAAAGACGTGAGACCACGTGATGTCCTAGGGAGTCGAGTCGTCTTTAGGTCTGAGGGTTCTTCCAAAGTGTTGAGTCGTCTTCAGGTCTGAGGCTCGTGGCCGTCTGTACGTCTGGTGTAGGTCCCCGTAGACCCTGTCCCTCCCTGCAGTGGTACTCGGTGCAGTGGACTCTCTTTGCAGCACGGCTGAGGATGGTGTTGGAGC
>TRINITY_DN7432_c1_g1_i1 len=435 path=[0:0-434]
ATATGAAGTCCTCCTAGGTGCCTTTTAAATTATTTCTTAGACAAACAAACAGTGTGGCAGTTCCCTACATTTGAATGTGCGCCTGTCACCAGTTTTCTCGCCTAGGCTGCGACAATGCAGGTTGCAACCTACGTTGGACCAGACCAGTCAAGCTCCTTTATATTCACTGAAGACAGGGGTTGTCTCAGTTCTAGACTCTCAGCAGGTAGCGCAGTTTCAGCAGTCTCAAGGGTACACATTAATGAACTCAAATTTTTCTGCTCGAATATTTTCTGCTCGAATTTTCTTTTGGTACATTTGCTCGAAAATAATTAGCTAGAAATGTTATTAATATTTAAAAAAATAATAAACACTAAAAAACATTGGTAATTAAAGGATAGGGGATAGTTGGTGAGGGGTAGGGGAAAAGGGATTTTAGGGTGGCTTGCCCCCCCT
>TRINITY_DN7400_c0_g1_i1 len=447 path=[0:0-446]
GCGGGCATGAGAGGAGTTGCAGTGGAAGAAAAGTTAAGGAGCAAAAGCGACCAGGAGTTCCCCCACTGTGGTTCAAGTGCAGGGCTTTCTCTTACACTCTTCTCTCTGCTCTTAAGACGTGTGGGAACCCTGCCACCAGGCAGGCCGGTACCGGGAAACTGCATTTAAAAGATGCGGTTCGAAACATAAAATTCCTCTCTGAGCCGTCCGGCACCAATTGCACAGGGGCAAGCCCCCCGCAGGTACCACGTGACACGCGTCCCTCTTCACGCACGGGCCGCCCCATCCCTTTCGAACCTTCACCTCGCGCTCTCCCCAGACGCGCCTCAGTTCCTGTTTTTTCCACCACCAGGTCGGATCGGGAGCTGCGCGGCTGCGCGGCTGCGTCCCTGCGTTCTATCGAGGGCCTTTTTTCATCTCCGGATGACTTTTTTGGTATTATTTTTT
>TRINITY_DN7410_c0_g1_i1 len=1217 path=[0:0-1216]
TATTCTTTTTTTTTTTGTTTTTTTTTTTTGTTCTACATAACTTTAATTTGGTAGAGTAGCTTGTTCTTTTACCCTCCATTTTTATACACAAAACATTATGCACTGTGATCATTAAAACATTATTACAATGTAAAAATCTATCAGAAAAAACCAAAGCATTTTTTCTTGTGTTAATTACAATTTCATTGCTCTTCAATAAAAGACATATCTGTAAAGAGTAGCCAACTACTTTTCAGTAGCAGATGTTCCAATAACTTGATCCACCTAACCCCCAAACATGCATCCGATCAGTGCCAACATTTCAAGCCCAAACATCATCACATTGAAAGGGAGTTTTTGCAATGTACAGGATACCATTCCTAAAACGAAAGCCAAGACGAAGGGCAGGTGAGTGAGGCGTCACTGCATTACAGGGTGCACTTGGAAGAAGCAAACACATGGTGACATGTGGAAGCGGGAGGAGCACGTAGCAAATACTGTGCAGGAGGTCACAGGTTCTGGCAGCACTGAAGTTTATTGGATTTCTGTCCATCAGTTGTCGGCGGCACGCTGATGTCCACCACATTGTTGCCTGGGGATTCGTCATGTGCAGATCGGTCTGCAATCTGCTTCTGTGACACTATGCGGTAAATTTCTGTAAGAATGTTTTTGAAGGCTTCTTCCACATTGGTTGAATCCAGTGCAGAGGTTTCAATAAATGACAAATTATTTTTTTCTGCAAAAGCCCGGGCCTCATCTGTGGGCACAGCTCTGAGATGGCGCAGATCGCTCTTGTTTCCTACCAGCATGATAACAATATTATTGTCTGCATGATCACGAAGCTCCTTTAACCAGCGTTCAACATTCTCGTATGTCAGGTGCTTGGCAATGTCATAAACCAGCAGGGCCCCAACTGCACCACGATAATACGCAGAAGTAATAGCACGGTATCGTTCTTGTCCCGCAGTGTCCCAAATTTGTGCTTTTATTGTTTTTCCATCTACCTGGATACTTCTGGTGGCAAACTCCACTCCAATGGTGCTTTTACTCTCCAGATTAAATTCATTGCGCGTGAATCGAGACAGGAGGTTACTTTTTCCAACACCAGAGTCACCAATTAACACAACTTTAAATAAATAGTCGTATTCGTCGTCTCGGGTCCCCATATCCGCTACAGTCTCCGGACAATACAGAGTCTATAGAACCTGACCCTGCGGGGAGTCTGCGACCAATCACAG
>TRINITY_DN7439_c0_g1_i1 len=761 path=[0:0-760]
CTTAACTGATAACCAATCTGTGCCACTTATGTGCTCCAGTATTTCTTGTTGATCTCACTTTGGAATGTGTAACTGAGAAATGATACACTTCAATCATCGAATGGAGTCCAGGATCTATCCATGACCTCTTGGACACTTCTAATTGACTGTTACCTTTTCACATTGAACCCTGTGGCTGTCTCTTGATCTTTCCTCAGTGGCTAGACTACGGATCTCTCACTGAGTTCTCTCTGAGGTTTCTAACTCACCAGTAAATTCCCATTGGCCACGCACTAGATGTGCCTCTCATCTTGCTTTGAACTCTTGCCGATTCTTGACCTTCTTTCATTGGCTAGACTCTGATCTATCACTGACCTCACTCAGAAATCAATATTCATTAAATAGTGTGCATGGGAAGTATGGAAAGTGGGAGAGTTAAGTTTAGCAATATTTCCAGAATATGGATATGTGAAGAACTGGTGAATGAAAAACATCTGTCTAAATCCTAATGCAGGTACAGGACCAGCCCTAATTCAGGACTACTTTTCAGACAGCATGTAACCCTAGTCTCCATTGGAGAATGGTGTACTCATGGTTCAGATGTATTAAAAGCAATATGTACTTTTGTAAATGCTGACACGTATACATGTCTGTGCCCTGGAGACCTGGTGGTAAGGAAGGTATGCATAGTGGGGTTTAATTAGGGGGAGAAACGGGTGCCCTGGTTAAGGAACTTTTGAACAAGGAAGTCCGTTTTTCCAGATGTAAGATGTGCAGGGAGC
>TRINITY_DN7473_c0_g1_i1 len=1480 path=[0:0-1479]
ATCCGAAGAAGAAGAAGAAGAAGTAATCCGAAGAAGAAGAAGAAGAAGTAATCCGAAGAAGAAGAAGAAGAAGAAGAAGTAGTGGCGCAGAGGCACTCCAAGATGGCCGCTGTGTTCCTTCTCTCCCTGTGTGGAGGTCCCGGGCGCTTCTCGTGAAGATGGCGGTCTCCTTGTACCGCTGCGCCGTGGGTTCAGCCATGCTCCGGGCCGCCCCGAGCTTCCTCCAGCTGCGACCCCCGCTTGTCGCCCACACACGGGGCCGGAAGTCCCGCAATGACCCGCCCGCCAAGTCCAAGGCCGGGCGTTATAATGTCCCCCCGCCCGTCGTACCGGAGGAGCTGGTGGTGGTGCGGAAGCGATACGTGGAGTACCGGGCCGTGGTGGAGGCGCTGAGGGCTGAGTTTAGGGAAGAGGTGCATCGTAAGTATTACGAGGAGCGGGTGGGCTCCCTGGCTGCCGAGCGGGTGAAGCACGAGACGGAGGAGCACCGAATGCTCATGGCCTGGAACGATGCGGAAAATGCGCGGCTGCGCAAACTGCGAGAAGAACGTTACGTACAAGAACAAGAAGAAGAGAATCAGCGGAAACTGCAGGCTGCCATCAGCCGGGAGGCATCCCTGCGCGAGTTCGTCAAGGAGCGAGAGGAGGAGATTCTGCAGCTTCAGGAAGAAGCCAAGCATTTCATCACGCCCGAGAACCTGGACCAGCGCATTGAGGAGGCGCTGGACAATCCCAAAACCTACAACTTCGCTGTGGATAAGGAGGGCAGAGTGGTCAAGCGCACCGTGCTGCCCTAGTGCTCTGCGTGGGTGTTGTACTACCCACAGGGACTGGTATCCACAGACCCCCGCCCGGTGTACTCCAGTGACATCCAAACCAATGGATTCTGTGCCACCCTCAGGGACTGATATCAACCGACCCCCGCCCGGTGTATTCCAGCGACATCCAAACCAATGGATGCTGTGCCTCCCACAGGGACTGGTATCCACACCAGTGAGCTCTGCTTGGTGTATACCAGCCACGGTCTGACTTTGGGCAAGGTGCCACACACACGACTGACTCCACCAGATGCCTGCCAGGAGTACGGCAGCTATTCCTGAACAATGAGCACTGTGCCACCCACAGGGACTGGTATTAAAGACTTCGATGTCTGCCTGGTGTGCGCCGCCCCGACCACACTGCACCCCCAGAGGACGCAGGCGGTGCGGAGGGTCTGGGGCTCTTGGTTTGCACCATCATTTTGAATCCTTTGAGAGTGAGGACATGTGTAGAACAAAGCACTCCTTGTTTCTGAAGGTGAGGAAGCCTAGGGGGTGAGATGGTATAGCAATCGGTGAAGCTCAATTTAGCATTTTCAGGTGTCTCTGAAAGTAACTTGGCTAAAGGTTATTAATGTGACATTTGACCTAATGGACTGTTTGCTTAATTTGATGGATGAGGGTTCTTGAGGAATCCACGGTCTCCGCCAGGACAAGTATGA
>TRINITY_DN7446_c0_g1_i1 len=2662 path=[0:0-2661]
TTTTATTTTTAAACTGACATTCATCCAGAATATTTTAATTTGCCATAGTAAAAATAAATTGGAAATTCGTGTATTATTGTATTGTATCATTTTTATTACACGTCAAACCTCCCTGGTAACCAGGCTCGTAACATGAATAACGTATCCGTATTAAACAGATGTAGTCTCAGACAGCCATGACATTATCATTTCATTCTGAACATGTGTTAGATTCCAGGTTTAAAGAGAAAATAAAGTATTTTTTCAAACTGTCTTGATACAGTCCTGTAGTTCTAATCCTCCTCTGAAGTATATGAAAAATTGAAAAGTTCTCATTTCAAAATAGTTTCACCATACTGTATTTTCTTTCAGCTCCATTAAGCAAGACTTCCTTCACCTATCAGTTAATATGGATTGAATGTGTTTTATATTATTTTCCTTATTTAACATATGTCAAGGTACTCCGAAACACTGATTCATGGATGGACACTCGAGAAAATCCCTGTTGTAGAAAGCCGGCAGGAGCAAAGAAAATCTTAAAAACAAATCCATTGCCCAGCACAGGATGACATTCCTTTAATCCACTCCCATGAGGATGTGAAACCCGACAAACCTTTTCATGGAAATGGCATGCAGATCTCAACATGCTTCTAATTAAAAAACATTCCCAAAATCCTATATTTTTCAAGTCAATTCTCAGCCTGCATCTGGCCCCAACCATTTTTTCATTAGTTTATTAATAGTGCAGAATGAGACTTTATGCAAGCTCAGTAAGCCAATGATAAAAATTTTCAGACTACACAAGGCTTTGGAAACAGTAGGGGGAATTACCCTAATTTTAGAGAAATTAGGACCATACTAATTCCAGTGCAACTCTCGACACTACCATCAGGTCTTCTCCTCTAGTCCTAGATGTACTCCCGTCCAAGCGTTCTCCTTAAAGCTTGGCCTTGGCTGGCTGAAGCTGAAGATTCTGTAACTTCATAGCCATGCCCATGTTTCCAGCAATCTTCAATTTACCCTGGAAGAAAGCTGTCTGAGGATTTATTTTGCCAGTCATTAAAGCCAGCAGGTCTGCGTCGGCCATTGTGATTGTGCAGTCAGCCTTCTTATCTGAATTGATAGCCACTGAACCTTTACCGTTTTTCACATCCACCACCCAGAGGGCTTCTTTGCCACCAGGACCATCTTTCACTTTGAAGGCAAAGACGCCACCAATTTTCTTCACAAACTGTTCTCCTTCCTCTTTAAGTTTCTTTTCAATTTCTTTGAAGACAAGGTGAGCTTTGAAATCATGGACCTCAACAGCAGCGCTGACTGGAACAGCTTGGATGCGGTCATTCCTGGTTGCTGCTTCGGGGAAACCCATTCTGTACAGCGTTACAATCACCGCTCCGCCGAGGCCTATGTTGTGCTGCAGAGCGATCTTTGCACCAGGAACTTGTCTCTTCCCAGCTTCCCCTCTTAGCTGCCAGCAGAGCTCCGAGCACTGAGCCAGGCCTGTGGCTCCTAGTGGATGTCCCTTCGAAATCAAGCCGCCACTTGGATTGATGACCCATTTGCCTCCATACGTATTGTCACCTCGATCAATGAGCTCTCCTGCCTTCCCCTCTGGGCAAAGTCCCAAAGCTTCGTAAGTAATGAGTTCATTGGCCGAGAAGCAGTCATGGAGTTCAATCACATCTATGTCGTTGGGCCTTAGGCCAGTTTTCCTGTAGCATTTCTCTGCAGCTTCTTTGCTCATATCAAAACCAACCGCTTTAATAACACTATCTCCATCAAATGTGCTCGACAGATCAGTGACCATTTCCTGCGCAAGGATTTCGACTGCTTTGTGCTCAAGTTCGTGTTTCCTCACAAACTGCTCACTTGCCAAAATAACTGCTGCTGCACCATCCGATGTCGGGCAACATTGTAACATCGTCAGATAGTCAAATATTTTGCGAGAATTCTGTATTTGCTCAAAACTATACTCATCCTGGAACTGAGAATACGGATTGTTGGTTGAATGCTTGTGATTCTTCAATGCTATTTTGGCAAAATGCCCTTCCTTTGTACCATATTTTTCCATATGCTCCTTCCCAGCATTTCCAAACATCTGAGACGCTATGGGGGCTCCAGTGAGTCCAAACTTGTTTATCATCACTTCAACATGTTTATCAATGGGGTTGGTACGGTCCGAGTATTTAGACGTTAAAGATCCTCGTTCCATCTTTTCAAAGCCAAGTGCTAGAGTACAATCAGCCAGCCCTCCTGCAATGAGTTGCCTGGCCATGAACAAGGCCGTCGACCCGGTAGAGCAGTTATTGTTGACATTAATGATAGGAATGCCCGTTGTTCCTAGGCTGTGGTACACTGCACGCTGGCCACAGGTCGAGTCACCATAAACATAGCCCACGCAAGCCTGCTCCACCGCCGAGTAGGGAATACCGGCATCCGCTAATGCCTTCTGGCCTGCTTCTTTTGCCATATCAGGATAGTCAAAGTCATTGCGCCTCCCTGGTTTTTCAAACTTGGTCATTCCAACTCCAACCACGAACACCCTCTGGCCTCTTGCTGGAGCCATGGCTGCGTGACACACTCCGTCGCAGTGAAGAGCCACAATACACAGCCGCAGCAATGTAAGGAGTAACCAAGGTCTGTGCGAGGGTCAGCCACTCCCACCTGCACCCAGGAGCCAGAG
>TRINITY_DN7457_c0_g1_i1 len=637 path=[0:0-636]
CGCGTGATTTTTGTCTGAATTTGGATAAATAACACTGCCATTGTTTAATATCAAATTTCAATATGTTCAGCAAGCTGTAAAAGAGAATCAGTAAAATATTAAAGTTGCACACACTGTCCAATTTACAAAAATGTGTTTTGGAGAATCTTAGGGATCAATAGGGATATACAAATTGGTGTGTACTTTACTCGCTGAGATTTGGTTTGCCCAGGGACAAACAGAGATAGCCTGATCATCTTTGAGATGTCCTAAGAATTTCATATGTAAAAGAGAATTTAGTGGCAATGGAACAGTTGGTAGCTTTGGTACCCTGAGAAGAAACATGTATATGTGAAATAGGCCCAGAGAGTTTGTCACCCAACCGGTTCAATAAATGCATGAAAGTAAGGGTGCCTCTTGGACCCTGGGTTATTTGTGTGGTTGCCTCAGCAGGGCAAAAATGATTGTCTTGAAAGGAACATGGTTGTTCTGATTTAGGATTGAAGAAGGGATGGGTCCGGGGGACCACATTACAAACTGAGGTTCTAAGATTGACACATTTCACTCAAGTATGGCCACTAGAGTAGCAGTTTTCTAAAAGAGAAATACAACAATTTAAGAGTTCAACAGGGGGCTTTGACATGGCTGAGAGAGCAAT
>TRINITY_DN7457_c0_g2_i1 len=619 path=[0:0-618]
CTCATGGCGGTCTTGTGGATAACAAGTGGTCTGAAATACCTGGGAATGAAATTCTCTCCATCTAAAGAACAGACACTAAAAGAAGTGTGCAATGATTTACAAACCATCATTACGACAGCTGAAAAATCCTTGGTGGTATGAGGTCAGAAACCAAGCGTCTCCCAACAATCCCGATATCGAGGAAAGCAGGAAAAGGAGGCCATGCCTTCTCAACCGAAGCAGCTCAAGACCACAACTAATTAGCTAGCTTTCCATAAAAATCTAAAACCTAGCTATTCACCCAGTAAGAATCCCTGGAACATGGTTGTTCTGATTTAGGCTGAAGTGCTTCAAGGTCACTTCTGCAGCAAGTAGCACTATACAAGAAAAAAATAACATTAACATGTAAAGTGGTCTGTAAATCCTACCATGCATTAATAAAGGTTACTGGCCCAATACACCACAAATCCTCATTCCTTGGAAAACCACCACTCACCCCCAGTCTCCCCTCCCCCGCCCCATAAAGTGGTCTTTTCAATCCTATCAGAGTTTTAAACAATGTTACTGATCCAAAGTGCCTGAAAAGAAACATTTTGCCTTTGTGTAATTTTGCAGTTACAAATAAAATATAGATCACCCC
>TRINITY_DN7431_c0_g1_i1 len=1658 path=[0:0-1657]
TTTTTTTTCAATTTAAAAAAAATATTTAATGCTGCCAAAAAGTATAAAAATACAATGGGATGGCAGTAAAATACAAAGCATTTTCGAATTTACTTCTTCAATTCATACAAGCATTAGAAAAACACTTGACAATACATTAAGTGAACTGCTTTTTGCAAAGTCTCATGCTGGTGGAGTTCTTCATCCCCTGGATGTAGTAGTTTACGCTGTAAACAGATAAATGTGAGGCCATCCAAGTATCTATCAGACCTCACGTTTGCTCCCGAAGAGGGCGTCATGTCCTGCTTTGCATGTCAAAGGTTCGCAGTTTATAGCTGCACAATAGTCGCAAGCCTTGGAGTTTTAGGTGTCAGTCAGTCTCGGCCTTTTTCTTTTCCTTTCTTCATCGCATAATTTCTGCTTCATCTGCCGCACCTGCAGGGATGTGTTTGCTTTTCGATCCTCTCGCAGTCGTTTCCGAACAGTTCGTTCATTGTTGTCAAAGTTCTCTTCAATTTTACTGGACAGTTCTAAACTCTTCCTTTCAATTGGCTGCTCTGAACACACACTGTTCCCGTTGTATCGTTCCCCAGTCAGTTTTGGAGCATGTGACGTAGAGTAACCGGAACTCAATTCTTGTTCCTCTTCAGCATCCTTTGTCAGGTTCTGAAGAGTTGATTCTCCCAATATAACCTTTGCGCCTTCAATAACTGCCAAATATGAAAATCGTAGTTGGCCCGGCGTCTGAATAAGTCCCATTCGATAGCTTCTCATGGTCAGCAAGACTTGCTTGATGTCTACAGAAGATGGATTTTTTCTATTTTCCATCAGCACAAGACAGGTGTCTACTAGTGAAAACGTCCCAGATCGTCCTATCCCTGCGCTACAATGGATAACTGCAGGTCCATGTTCAGAACTCAGCGAGCCAGATTCTCGAACCTCCGACAAGAAATTAAGAAATGAAGCCGGTGATTCGGGTACTCCAAAATCAGGCCATGTTGTATAATGGAAATGATAAATTTCTCTGTATTCTCCAAGATTTACATTTTGTAACTGGATCCGCCTAACTGTGTAATAGGATTTGATTTCTTCAGATAATAATTTCACACAAAGTCCTGTTTCTCGAAATGGCATTACTTCTTCTGTTGATGGCCAGTACTGTTCACACTTTACCATGTCTTTTTCCACAACTCTGTTCAGCATCACTACAGCTTTACTCTTTTGTTGCCAAACCATTAGCCAGAAATGACAGCAGGTATTGGGAAGAGGGCCCTGTGTTAAAATGTATTTTCGTTGGGCCTCCTCCATCACAATTAGGCTGGCATTGATGTAATCATTTTCTACATTTAGCAATTTAACGCGACTATGGTCAAATGGGTTGACATCTCTGTATCTGTTACGATTCTTGTTTTCTGGATACCTTGCGATTTTATTAGGCAATACCGGTGAATTAAATCGAATATCCGCGTACACAGGGTTCCAGCGGTTGGCCGAGTCGATGTCTTGGAACTCCCGCTCCATGTTTCTTGGAGGCTGCGAGTGCGGGCAGGAGGAGGAGGGCAGGGAGAGCGTTTATGTTATGTGGCCAATCGGATCATCCCTGGCGGCTCGCTGTTAGGCCGAGCGCAGCGAGCCTCGCGCTGCCTCCTCTGTCACTGTCATTCGGCGGTAGGCGCACG
>TRINITY_DN7476_c0_g1_i1 len=214 path=[0:0-213]
TTGGGGGACTCCACAGGGGATGGTTGTCGGGGGAGAGGTGAAAGGACCGAGCTTGACCCTTTGGGTCCTGCCGGAGAGAAATTGGGTGAAGTCCCCAGGTTACTCTCCCTTACTGATGCACGGCTGTATAACTGGACCAAGGCTCCCAACTCCTGCACCCCCACTTCAGCGACGACATACCCGCAGCAGCGGAAACCCTTTCATCTGCTCTGCG
>TRINITY_DN7460_c0_g1_i1 len=809 path=[0:0-808]
CCCCCATTCCCATAACAAATGTTCAGTGGATGTTGCATATATTTTAAAATCCACTCATATTTCGCTTACATACATTGTTTATATTTTAAACAAAAATAGAATCTGCAGAGACAATGCAGCAGTATATGGAATTCGTGTATAGAAATACTTTCATGCCATTAACTATCCTTCTTCAGCCTGTCCCCAAGGTAAAGGTTACACTTTATATACACAAGGCGGCACCGATCAACAGCACCGCTTGACTTCTTTAACTTGGCGGGAACGTCTTATGACAGTAAAATAAGCATGGTATTAGCCTGATGAGAGCATCCATTCTGGTGTGAAGTTTCATGGGGAAGAAGGAAAGTGTGAAAATGAAAGCAATTCCTCACATTCATTTTGGGAAGGCCTTACAATGCCAAACTTAATACAATGACATGCCAAGTACAAAGCAAGAAGTGCCCCTTTGCCATTACATTCCAATGCTTTGAAATAAAAATGTAGTGCAGGCCCGTATTCCCTTGCCAAACCCTAGGCACAGAATTGGCTTCAATGATTAATGGATTTAATTATGTGCCTCCAACCCTCATCCTGGAGTCCTCAGCTTCTGGCATCAAGCCGTCTACCGACGTCCATAGTGCGACCTTTCATAGGTTTAGTGCTCTGCATTTCAGCTAAAAAGCGTTCAAAATCAGACTAATTTTTGTCAATAAAAATCAAAATATTCTGTATACATCTGTACTCGTTACCATAAGGTAGTCTATGATACAATATTAATGTTTTTTAAATGATAATCATAAATAAATACAAATAATACAAAAGGAATGTCT
>TRINITY_DN7414_c0_g1_i1 len=381 path=[0:0-380]
AAAAAAGTTAAGGAAATATATTAATCATTTGTTCCTGTAATCTTTGCTCAACCACTAGCTTCACTGGTTATTGGGTGCATTGATCTAGTTTCATGTTTAATGCTTGATGATACAGCTTGCCCCATAGCCACAGACCTCACTTATCTATGTACACCATCCCTTCAGCTCGTCTACCCTTGTGTTCTAAGGATGCTTTAAAACTATCCAGCAACGCTCTTGGTCTACCATCCTATTCACCTGATTTCACTTTCCATCGTTCAACCTTTTCCCACGAAGATTCTATCATACACTGTCTCTTAGATAATAGAACAAATTAATCCCAAGCCCACCACGATGTTCATCTCTTCTCCTTGGATTTAAGTGGTGCACATTAGTTGTACC
>TRINITY_DN7455_c0_g1_i1 len=2644 path=[0:0-2643]
CATACAGCACGTTTATCTCCCGCGCCAAACGCCCCGAGTGATTCACGGCGCGAGCTGCCAGTGTACCCCGAGCGCCTCCTCAGTTATGGCGCTCTGCAACGGAGACACCTCCAAGCTGGAAACTGCTGGAGGAGACCTTAAGAATGGCCAACATCATTATGAAGGTGCAGTAGTGATTCTTGATGCTGGAGCCCAGTATGGAAAAGTCATAGACCGACGAATTAGAGAATTCTTTGTGCAATCGGAGATCTACCCATTGGAAACACCAGCATTTGCCATCAAAGAGCAAGGATTCCGAGCCATTGTCATATCTGGTGGACCAAATTCTGTTTATGTAGAAGATGCGCCTTGGTTTGACCCGGCTATATTCACAATTGGGAAACCAGTCCTTGGAATTTGCTATGGCATGCAGATGATGAATAAAGTATTTGGTGGTTCAGTACACAAGAAAAATGTAAGAGAAGATGGAGTTTTCAATATAAATATAGATAATTCATGCTCGCTATTCAGGGGTCTTCAGAAGGAAGAGGTCGTATTACTCACGCATGGAGACAGTGTAGACAAAGTAGCTGATGGTTTCAAGGTTGTTGCGCATTCTGGGAACGTTGTTGCAGGAATAGCCAATGAATCTAAAAAGCTTTATGGCGTGCAGTTCCATCCCGAAGTTGGCCTTACTGAAAATGGGAAAGTAATGTTAAAAAACTTCCTTTTTGATGTTGCGGGATGCAGTGGTACATTCACAGTTCAAAATCGAGAAATTGGTTGCATTAAGGAAATCAAAGTTAAAGTGGGAACATCGAAGGTGTTGGTTTTGCTGAGTGGGGGCGTGGACTCAACAGTATGTACAGCTCTATTAAATAAAGCATTAAACAAAGACCAGATAATTGCTGTTCATATCGATAATGGCTTTATGCGTAAGAGAGAAAGTCAGTTAGTAGAAGAGGCTCTAAAAAAACTTGGAATTCAAGTAAAAGTGGTGAATGCCGCACATACTTTCTACAATGGGACAACAACTCTGCCAATCTCGGATGAAGATAGAACTCCACGGAAAAGAATCAGTAAAACCTTAAACATGACCACAAATCCTGAGGAAAAAAGAAAAATTATAGGAGACACTTTTGTGAAGATAGCAAATGAAGTAATCGGGGATATGAACCTAAAACCTGAAGAGGTCTTTCTTGCACAAGGAACTTTAAGGCCTGATTTAATTGAAAGTGCTTCACTCATTACTAGTATCAAAGCTGAAGTTATTAAAACTCATCATAATGATACAGAGCTCATCCGCAAGCTGAGAGAAGAGGGTAAAGTAATAGAGCCGCTGAAAGATTTTCACAAAGATGAAGTCCGGGCACTAGGAAGAGAGCTTGGCCTCCCAGAAGAAATAGTTTCAAGGCATCCATTTCCAGGCCCTGGTCTAGCAATAAGAGTAATTTGTGCTGAAGAACCTTACATCTGCAAAGACTTTGCTGAAACCAACAATATATTGAAAATATTGGCAGACTTTTCCGCAAGTGTTAAAAAGCCTCACACTTTGTTGCAAAGAGTCAAAGCTTGCACATCGGATGATGATCAAGAAAAACTCCTGCAGATCACAAGCCTACATTCAATGAATGCCTTCTTGCTGCCTATTAAAACTGTTGGTGTACAGGGTGACTGTCGTTCATATAGCTACGTTTGTGGAATTTCCAGTAAAGATGCTCCACACTGGGATACCTTGATGTTCCTAGCCCGGCTAATACCACGCATGTGCCACAATATAAACAGAGTGGTCTACATTTTTGGTCCAACAGTCAAAGACCCTCCCACGGATGTTACTCCCACTTTTCTGACAACCGGAGTCCTTAGTACGCTACGTCAAGCTGACTTTGAAGCTCATAATATTTTGAGGGAGTCTGGTTATGTAGGAAAAATCAGCCAGATGCCAGTGATTCTGACACCATTACATTTTGATCGTGATACTTTACAAAAACAGCCATCCTGTCAAAGATCTGTGGTTATCCGGACCTTTATTACTAGTGACTTCATGACTGGTATACCAGCAACTCCAGGGATTGAAATTCCAGAAGAGGTGGTCTTAAAGATGGTGACGGAGATCAAGAAAATTCCCGGTATTTCTAGAGTGATGTTTGACTTGACTTCAAAGCCTCCAGGAACGACAGAGTGGGAGTAGTTCTCTAGGTTAATCAATATTAAAATACTGTGTGAAGTTTAAATTGTATCAGAAACAAACATTCCCAGTGTTGACGTACAGTACTGAGAAAAGGTTGAAGCTGCTACTTGACATCCGATTCCTTTCCTGGTGCATATACCTAAAGTTAAGAGGTGCGATAGTCAATTCTATAAGTGTGGACGAGAATTTGTACGGGTAAATAATCATGGCAGCATTTCCCCAGTGCAGTGTCGGCATTGCCACAGTGCAGACAGGTTCATACTGCTTTTGCCTTTCGTCTTACTGATTCTGCCTGTTTTCATGTGTTTTTATTGTTGCCGTCATTTCAATGTCTGTTTTTTGTATACTGTATAAAAAGAGACAATTCATTTATTTACGTTGAGCAAAACCTTTGTTATAACCCAATAATGTAAAATGAATAACTGATGTGACCAACTGCTTTTGAACAGATTTATTATAAATAAATATTTTGCC
>TRINITY_DN7475_c0_g1_i1 len=558 path=[0:0-557]
GCCTCTGCTTGAATCCCCGGCTACGGCGCTGCCTCTGCTTGAATCCATTCCTCTGCTTGAATCCACGGCTGCGGCGCTGCCTCTTCTTGAATCTATGGCTGCGGCGCTGCCTCTGCTTGAAGCTACGGCTCTGCCTCTGCTTGAATCCGCGGCTACGGCTCTGCCTCTACTTGAATCTGCAGCGCTGCCTCTGCTTGAATCCACAGCGCTGCCTCTGCTTGAATCCCCGGCTATGGCGCTGCCTCTGCTTGAATCCCCGGCTATGGCGCTGCCTCTGCTTGAATCCCCGGCTATGGCGCTGCCTCTGCTTGAATCCCCGGCTATGGCGCTGCCTCTGCTTGAATCCCCGGCTACGGCGCTGCCTCTGCTTGAATCCATTCCTCTGCTTGAATCCACGGCTGCGGCGCTGCCTCTTCTTGAATCTATGGCTGCGGCGCTGCCTCTGCTTGAAGCTACGGCTCTGCCTCTGCTTGAATCCGCGGCTACGGCTCTGCCTCTACTTGAATCTGCAGCGCTGCCTCTGCTTGAATCCACAGCGCTGCCTCTGCTTGAATCCCC
>TRINITY_DN7423_c0_g1_i1 len=313 path=[0:0-312]
CCCCCACCAACCCCAGCAGCCAAAGTCAAGACACTTGGAGTTATACTGGACAAAGACATTTCCCTAAAACAACAGGTTGGAGCCGTGACCAGCGCAGGCTTCTACCACCTGAAAGCATTACGCCGACTCCTCCCACTCCTCAGCTTCCCTTACAGAGTCCAAGTCACCAACGCCCTGGTGGCTTCCAGACTGAACTATTGCAATGGGATATATATCGGACTCCCAGACAAAGACATCAAACGTTTGCAGAAGGTGCAAAACGCCGCAGCACGGATCCTCCTAAGACTGCCCAGACGAGCACCCATGTCACAAG
>TRINITY_DN7401_c0_g1_i1 len=386 path=[0:0-275 1:276-385]
GTTGGAGGGATAGGTCTTTGTCTAGAATCATGCCCAGGGTTTTCACTTTATCTGCAGGTGTTGGGCAGTTGCCCATTCAGGGGGCCAGGAACTTGGTGACCATGGAATCTTGGGGTTGCTTATTACCAGAAGTTCGGTTTTGTCTGGGTTCAGCTTCAGCCAGTTTTGCGTCATCCAGTTGCAGATTAGGGACATCACCGTGTTGAAATGGCTTGAGGAGTGGTCTGGCAGTGGGGTGATCTTGAAAATCAGCTGGGTATCGTCAGCGTAGTTGACAAAGTGAGTGTCCAATTTGCTTAGTTCTGTCAGTGGTTTCATATATATGTTGAAAAGTAGGGGTGAGATTGAGGAGCCTTGGGGCACTCCGCAGTTGACTGGAAAGAATG
>TRINITY_DN7401_c0_g1_i2 len=823 path=[0:0-275 2:276-822]
GTTGGAGGGATAGGTCTTTGTCTAGAATCATGCCCAGGGTTTTCACTTTATCTGCAGGTGTTGGGCAGTTGCCCATTCAGGGGGCCAGGAACTTGGTGACCATGGAATCTTGGGGTTGCTTATTACCAGAAGTTCGGTTTTGTCTGGGTTCAGCTTCAGCCAGTTTTGCGTCATCCAGTTGCAGATTAGGGACATCACCGTGTTGAAATGGCTTGAGGAGTGGTCTGGCAGTGGGGTGATCTTGAAAATCAGCTGGGTATCGTCAGCGTAGTTGACGAAGAGGGTGTTCAGTTGTCCGAGTGATTCCATTAGTGGTTTCATGTACACGTTGAACAGCAGTGGTGATAGGGAGGATTCCGGTGGCACCCCACAGTTGACTGGGTACATTTCCGATTCAAACGGTGCAGTCAGTACTTTAACAGTGTTACTGATAGCCATGAGACGAATGTCCAGCCAACTTTGGTTGGTACGATTGTTGGAAAGAAAATGTATTCTAAGTGCCGGCTTTCATATGATTGCAAGAGATTTGACTGTCTGAGCCCGTGTTGTATTTGTTAAGTTTGTTGTCCGTTGTGGCTCACAACAAGTGAGTGCTGTAAGACGTAAGGTGAAGGACCTGGTCTTGTGCTTCTTGGAATAAATCAGAGGAGCTGAGCTATGCTAGTCTCTGACATCTATTCCTAAGTGCATGCCTCTGTCCACTACAACAGTGAGCATATCACACGCAACACCGGCTGCCTCAGCAAGACCAGCCTTGAAGGACGCCTGTTAATCTGGTGTTAAACAGGAATAAATTCTGCAACCTCTAGCCACTTGCATCAGC
>TRINITY_DN7436_c0_g1_i1 len=434 path=[0:0-433]
CTGTTACATGGGAGGGCTGCTTTGTGTTGCGTGCTGTGGAACTGTGGGTCAGAATTACTGTACGATCAGCCAGTTTTTCAGACTGCGATTGACATACTCCTGCTCCACCCCCCTCCTCCTGCGCTGCTCACATTGAAAGCAGCAGGAGCGGCAGAGGAAGAGGGAGGTGTCCGTCACTCACTTCGTGCAGCGGTGGAGGAGGTTGGCAGCCGGCCTGTGTCCACTCCCTGCCTTCTCGCCTCCACCTTGATGTGAGTGGCTGGCCTGCGGCTGCCCGCTCTCCTCATCAACCACTATGGTTGACGGTGCAAGCGGCCCACCCACGGTGTGGATGCGCATGTGCGACTGTTGAACTTAAAGGAGAACCATCATCTTTTTGTCTGTTTTGTTCCTCATAATGTGTACATCTTTTTTTGTTAAATTGATTCCCCCCT
>TRINITY_DN7408_c0_g1_i3 len=340 path=[0:0-97 1:98-168 2:169-169 3:170-191 4:192-339]
CTAGAGTTGGCTGTCCGACATTATGGCTATGTGAACGCCGAACGCCGGAGGAGCGCGAGGAGTGGAGACAAGAAGCGATTTCAATAGCAGCATGACTTAATGAAATGAGCAGCCACTACAACAAGCCATCCACGCCTGCTTGCCTGTGAGAGGACCTAGGCTTAGAAAGGTACTTGCACATTTGGATATCAGAGCGAGTGACAGAAGCTTCACGGTGCAGGCCCCAACACTTTGGACATCTCTACCGAGCCACATCCGGGTTTGCACCTCCCTGATGTCATTCAGGCGAGCCGTCAAAACCTGGCTCTTCCCACCCCCCATTGACCCGCTCTACTGCAAC
>TRINITY_DN7408_c0_g1_i2 len=247 path=[0:0-97 2:98-98 4:99-246]
CTAGAGTTGGCTGTCCGACATTATGGCTATGTGAACGCCGAACGCCGGAGGAGCGCGAGGAGTGGAGACAAGAAGCGATTTCAATAGCAGCATGACTTGAGCGAGTGACAGAAGCTTCACGGTGCAGGCCCCAACACTTTGGACATCTCTACCGAGCCACATCCGGGTTTGCACCTCCCTGATGTCATTCAGGCGAGCCGTCAAAACCTGGCTCTTCCCACCCCCCATTGACCCGCTCTACTGCAAC
>TRINITY_DN7408_c0_g1_i1 len=318 path=[0:0-97 1:98-168 2:169-169 4:170-317]
CTAGAGTTGGCTGTCCGACATTATGGCTATGTGAACGCCGAACGCCGGAGGAGCGCGAGGAGTGGAGACAAGAAGCGATTTCAATAGCAGCATGACTTAATGAAATGAGCAGCCACTACAACAAGCCATCCACGCCTGCTTGCCTGTGAGAGGACCTAGGCTTAGAAAGGAGCGAGTGACAGAAGCTTCACGGTGCAGGCCCCAACACTTTGGACATCTCTACCGAGCCACATCCGGGTTTGCACCTCCCTGATGTCATTCAGGCGAGCCGTCAAAACCTGGCTCTTCCCACCCCCCATTGACCCGCTCTACTGCAAC
>TRINITY_DN7421_c0_g1_i1 len=326 path=[0:0-325]
CTCTCTTCCGATCTGGGGTGAGGAGGGGAATGGGAGATTTAGGGGGCTTGCCTCCCTACATTAAAAAAAAAGCACTTACTGTACTTTTTTCGATTAAAAGTGTTTTCGATTAAACGTTCACTTTTTTTTGGGGTATATTTTTCTCGATTCATTTAAAAAAAAAATATATAGATTCACATTAGAGCCGAACACTACATGTGGTAGTGCACCAACACCACCCTCATATATCTTACCTATGGGAGCAGCACACAGGTCAAAGGCCAGCGCTTGCAGGCTTAGTTATCGCTCAAAATATTGGATCTTCTATTAGTCCAACTAATTAATCT
>TRINITY_DN7497_c0_g1_i1 len=1614 path=[0:0-1613]
CTCCCCTGTAATAAAGCAAGACGAGAGGATGGTTTATGTGGCGCTGTCAGAATACTTCTTCGACTCTGCAATGTATGCCTATTACAAGGCAGGGGTGCTGGAGCTTGAATACAGTGGTGAGAGGATGCCGAAGGATCTGGAAGTTCTGATCAGGACCACATACTTTGGGAGTATCATGCTGATGAATCCTGCTGTGGTCGAGGCTCCAATGCAGATGGTTCTCCGGGTGACAGCGCCCCCTCGCTTTGTTATCAAACCTTCAGGTACCACGGTGACTGTCTCCGCCACACTGAACATATACCTGGTGCCCAGTGACTTACCACAAGTGCAGCTTACCAGCATGACCATGGAAATGCGTCTCAGTGCCAAGGTCTCTCTTAAAGGGAAAGTGCTACAAGTTGTGTTTGATATAAAAAGATTTCGAATCTACTCTAATCAGTCAACCCTGGAGTCTTTAGCGCTCATCCCTCTGCAGGCCCCTCTGAAGACCATGCTTCAGGTTGGAGTGATGCCTATGCTAAATGAGAGGACGAAGAGAGGTGTGCAGATCCCGCTGCCCGAGGGGCTGGACTTCACCAAGGAGGCCGTCACTAATCATGTGGGCTTCATTCTCATTGGAGGGGATCTGTACTTTACCAAGAGCCTGCGGGAGGTGATTGAAAAATACCAGCCAGCCCCCAGCGCTGCACCCCACAGCAACACCACCTCCAACTAAGAACTCTGCGCCGTGGCGCCCTTCTGGTCTCTGCAGCTAGAACTTCCTGGCATCTGCTGGTGCTTGGCCCATCCCCGCTTCTCCCTGTGTCAATTCCTTCCTTCCTGCCCCACCCCCCAAGTGTAGACGAAGACTGCCTTCCTACTCGCCTCATCAGCAGGCCTTCCACAAACCCAGAGTGCGCAACAGTGAGAGAGTGTCAAGGGACGAGGGAGTTCTGCAGGGGGGGGGAGTGGAAAGAGAGAGACAGAGATATTGAGGGAGATCACACCCTTCATTGCTTTGTACCCACGATCATGCTGTTCCACACTGTTGGCATGGACCACATATCGTACCAAGGTATCATCGCACCACCTTCGCAGGCGTTGGGGGCGGTGACATGACAGCTTAATGCCCAAGGCAAACTTCCCTATCATGACAAATTAAATACACAAAGCATCAGGTGTTGCCTTCTGAGCACATCGGCCTTAGTTCCCCAAATCAGAAAAGGTTGGCCTTGTTGGCATGAGTATGACCTGAGCATAGGTCCCAATGGGGCCTTTCCAAACAAGAGGTGGTCTACGTGGCCACCTCTGGGGAAAAGAGGGAGCAGGAATTGCGAATATAAATGTTCTCTTTTTGACCTCCAAGCAGTGTACAGATCTCCAGTCAATGTTCTGGCCTCCACACAGAGTATGGGGTTCAGTGTAGAAGATGGGCCTCCATGCCGTGCACAGGCCTTCATACAGTGTACTTGCCGCCACACAATATGGCTTCGATGTAGAATATGGGCCTCAATGCAGTATATAGGCTTGCGGTCAGTGTTCTGGTGTCCACACAGAGTGTGGGCTTCCATGCTGTGTACTGTCCTCGATACAGTGTACTGTCCTCGATACAGTGTACTGTCCTCGATACAGTGT
>TRINITY_DN7456_c0_g1_i1 len=3601 path=[0:0-3600]
CACAGCTTGTTATTTTGAATCTTCAGTACATTATTCAGGTGATGCACAAATAAAGACAGATCACATTGAAATAGACTGATTCCAAAATGACAAAGATTAGTACATATTGCTTATCCTGCACTCTCCCATAGATTATTTGCTTGTATTTGTAGAATCAATTCAATCATGTTTTTCTTTTGCATGGTATCCTTCTTCAGTGATCTTAACATTTTAAGTAGTCCTTTCCAGGCTTAGAAGGTGCTGTCTGTGGTTGTAAGACTGAGTCTTGGGATTGGCCGCTAGGTTCTCAATTGTTTCTTTGAAATGAATGTTGTGAGCCAGAGAGTTTGGTGGTCACAGGCTTTGCAATAAACTCAAGAACTTGGCACTTTGTCTGAAGGTGTGAGTCAGAAACCTCGGCTCCTAAGAAGATGTGTACAAAACCTACAAAGAAAAGAAAGAGTTTAAATCTGTGATCTTTCTCTGGCAGGCGGCAAATTTGTTCAAAGAAATATCAATGAAGTTTCACTTATATTGTTTTCCAAATTAATTACTGATCTGCGGATGCTTGTGTGATTGATACATTTGAATTTCTCCTGATATTATACATAGGGATCCTATTTCTTAGCCTTTTGGAAGTGGACCTGTTGGGATAAAATGGTGCATTCTGATTTTAGATAAGCTTTAGGTACAGTGTAGGCAAGTCTAATAGAAATTACTTAAATAATAGTTAAAGCAAACTGTTGCTATCGCCGGCCATACAAATCATAAATTGTATTCATATTTTATTTAGCCTTTTGGTTGCATGATCTTAAACTTATAACAAAAAATTGTAATTGCTTTTTGCCTTAAGATATTGAAGTATGTAAACCTTTGGGTGTGTATGCCATTTTGTTGGGACCCGATGAAGTGGTTTGCCTTTTTTAGATTATTCGCAGGCATTTGCAGACTGAGCAGCAAGTTATATTTTCCTCAATTTCACAGGCCGCCATATTTAACCAGCTGAACCCTCCCTGGTTCTTTGGGAGATGGGTGTTAAATTCAGCTTTCAGGTGATAATGTAAGTGATGCCACATTTGTCGTCCAGCAGGATCACGTAATTTTCATTAAAAAAATTACAAAATCTGCCCTCATTGGTGATCTGTTCACGTGACATGCAATATGTTTGGAATCTGTTAACATCTTCCCTACTGGCAAACTCTCCTGTTACCCAGAATAAGAATATTACAGAGTGGTCTGGCTGAAAACGTACTTCCTGTTTATTTTTAAGTTAATTTATTTGTAGAGCACATGCTGCAAATGTAATTGTTATTTGGCATGTGGGAGGATCTTTGCTTTAGTCTTAATAGGGATGTGAGCTCCAAAGAAGATTGGAGCAGGGCATATGGTGTCTATCCTGTCAAGGAGGTCTTTTGGGGGTCAAGGACTATGCTTTCTGTCTTGGGGGCATCTAATTTGAGGCTGTTGTGGCCCTTCCAGGTTTCAATGGCTTCAAGGGCTTTGGTGATAGTGGTGAATTCCTTGCTGGTGACCTGCATGTATATCTGCGTGTCGTACGTATGCGAGTGAAACTTGAGGTGGTGCTCTTGTAGAAGGTCCATGAGGGTTTTCATATAAATGTTGAAGAGCAGGGGAAATAAGGGAGAGGTATTATTCTCTGCCCTCATTCAGATAAGAAGGCATGGAACATTTGAAAGAGCTGTCTGACACTCTTGTCAAAGTTTGCAGGTGATGGAGCAGTGTTTGGTGACTGACAGTGTTAAACGCTGCAGAGACGTCTAGCAGTATGAGCATGGACAGAGCGTCATTGTCTGCTATGTCAAAGAGGGAGTCCCAGAGCGCCGTCAATGCCATTTCTGTGCTATGGCTAGGCTAGGGTGGAATCCTGATTGGCATTATCAAGAATGGATTGTTTCTTTATGTGGTTTTGTACCTGAGCTGTTACCAATTTTCTTATTATTTTGGATGACTAGGGTAGGCCGGCAATGGGTCTGCAGTTGCTCGGGTCCGCTGAGTTGAGAGAGGGCTTCTAAAAGAGGGGGTGATTAGGGATAATTTGAGGGGCTTGGGCATGACCCCTTCCTACAGGGAGTTGTTGATGAATACTGTCAGGGGTGCTGTAAGGGTGCTGGCATGGACGACCGCATTGTCTAATTATTTTTACTTCTGAAGGAAATAATATGTTCTGTTTTGTTTTATGACAGGGAGTGGAAAATGTACATAACAACTTCCCAAAGGTTCTGGCATCTTCGAGCTCTTCAAGTGAAACAGAGATGAGTCCGGGTAGGTAAAGTGGAGAACGGAAGTGGTGATTGAGGGTGGAATTCCAAAAGGTGATGTGCCTGAGGCAGCAGAAGCGTTTACTCGTCTCTGGATGAGCTGAAGATGGCTATGGAGCCACGGTGCCTGAGCAGAAGACACTGACATCCTCCTCATGAGTGCAGTCATGGTATCCCCAGAAGCGATGCTTGCATTGCTCCAGAGAAAGCTCTTCTCCACTGCAGGCGACTTCATCTAGCCAGATGCGCCCTAGGGACTGGCTAAATCTGGGCCTGGCTTTTTCAAGTTGTTGAGCGTGTCCACATTCCAGCTCCCTGCACACCACTTCTGCATTGTTCAAGTCCCAACGATCATTGCACACTGTCCCCCATTCGCCTTTGTAGTACACCTCGAGTCTCCCAGAGCAGGTGTCAGGCCCATCTGCCAGTCTCACCCTGAAGGCCTCCATGCACTTTATTCCAATGTCCTCTTGGTGTGTACATTTATGTACTCCCAGTGGGTTGGCTTTGCACTCGGCCAGCGTTGACTCTTCTCCTGTGCAGCTCACTTCATCCAGCCAGATAGGCCCCGATCCTTCCCCGAAGACATAGCAGTTGTTGGCCGACAGGGGTCTCCCGCAGCCCAGCTGCCTGCAGGCCACCTTGGCTTCCTTCATACCCCAGCCGTCATCGCAGATGGTTCCCCATTGGCCTCTAAAATGAACCTCCAGCCTCCCGCTGCATTTATTGGGACCATTCACCAGCCTGAGGGGACTCTCTTCACATTCCACACCAGCATCTTCATCATGGTCACAGACAGGAGACACATTCTTTTCATGAGGGCATTTTTCCAGAGATTGTTCTGTCCCTAAACAGTCTACATCCTTCATTAATATTGGATTGGATTCCTGGCCTTGGCCAAACTTGTCCTTGCTAAAGGCCCCCTTAGCTGGCCCGCAGCCCAGTTGGTGGCATACAACCTTTGCATCATTGATATCCCAGCCGTCATCGCAGACATTTCCCCAGCTTCCATCTGCATAGACCTCTACTCTTCCAGAACAGCGAGAGGGCCCGTCCTTCAGCCTCACTTGGAACAGAGACTCTGAGAAGACACATCCCAACCAGGAGGCGAGAAGAAGAGGCAGAAAGGGTGGCATGTTGCTCAGAGTTTTCACCGCTGCTCACACAGTATTCTTTGGTTGGAGACTGCGGGATTCGTGGGTTGCCCTGGCCGGCAGAGTCCGGGGAAAGTGCTTACATACAATGTAGAGCAGAAAGCATGCCCAGCTGATGTGGAGATCCCAAGGCCTCAATGTCGTGAGAGGCCCAAATCACGAGTCTGCTGCGTTGATGTTCAGACCATC
>TRINITY_DN7416_c0_g1_i1 len=1378 path=[0:0-1377]
CAAACCAAGAACGAACAGGCATTTTATGCAATTAGATGGTCTTCCTCAAGCCCTACAAAAATGGCAAAAACCTCCATTCTACACCTGCTATTTGCAAAAGACTATATACTAATAGACTTCTTGTCAAACAACTATGCTTGTCGTCTCATCCTCAAGCACAGCTGTGGTTTCTGCTGCTATTAATAAAAGAAAAAAATCCTGCTTCCTCCACTCTCTCTCCTCTAGATAAAGCGAATAAATAACCGGATAAGGTGGGAAAAAGATTTACATTAACAGTGCAGTTCATTTGCGCCAGCCAAACCGTGATGCCATCCTTGCTGCATGCAATAAGTTATGCAATGAGATATCTGTCTTTATTCCAAACCTACCACCAGAAAAACAAGACTTGGTCAAAGACGGCCCTTCAGAGGCTAAGAAAGTTACCTTCACTGTGCATGGTACTGCAGCAGACCACATTAGCGCCCAGAGGCTTCTTCAGAGGTATATGAGCGCTATAGAAGTGTATTTGTTTTTATTATTATTAATACTGCCTCTCCTGGTATGAATATCGGAATTGATGTCCACAGGCGAGCCTCGTTAAAATCGTCAAACCTTTGCCAGGAGACACAAGATAAAGTTTGGGACCTCCCTTTAGATGACAAACAACTCTTTATCGACCAGTGACGATGAACTAAAAAAACATAAGACAGCTGTCCAAACAGCCAAGTCCCTAAGCCATTATTATCAAACCAGTAGTGAAATATCAATCTTCACACATTTAGTCCTCAACCTACAAATGCTTTCAGAGGTTACAAACAAAGCAAGGACACAACTCCTCATTTTCAAGGCGGTGAACACAAACCAGTCTAAATCCACCAAAGTTCTCTTTGGCTCTTCAACCGCCTCAGCCACAGAGACCCCAGCCCACAAAAAACCAATGACTTCCCTTCCCCTCCGGTTTTGTCTCATCAAACTCCAGTGGGGGGGCAAAGTGTCTTCTTCCTACATGAATGGCAGGTCATTTCTCTGGACTCTTGGGTTCTGGCAGTTGTGGGTCAATGTCTGTGCCTCTACATCCCACTAATTCCTCTCTACGCACATCCCATGTCCCACCTCTCTACTATTGGAGGACAAATTTCTTTCACTGCAAGCCATCGAACTCAGAGGAGTCGGGACGGGGTTCTATTCAAGATGCTTCATGGTGGATAAAAAAGATGGAGGACTTTGTTTCATAATAGATCTGCATGAATTCAGTCAGTGTCTCCTAATACAGACGTTCAAAATGGTAACTCTCCAAAAGATTTGATCATCTCTCCAGGAAGGAAATTTCTGTGGATTTAAGATGCCCATTACGACATGCACCGTGCGGACACCAGCAGGGCTCCTATAGGAGCCCTGC
>TRINITY_DN7416_c0_g2_i1 len=332 path=[0:0-331]
CTCCTGTAAGATGCTCTCTTTGGCCCTCATGTAATTGGAGCCGGGATGTCCGTGCGGACATGCCAACTCAAATACGGCCGGAAAGAGTCTGCACGGAGCGTATCCGCACCATGCAATTTAACCTTTTTCCAGATGTTTCAGAACAGAGCTTACGGTCCGTTCTGAAGCCGTGCGGACACCAGCAGGGCTCCATAGGGATCCCTGCTGGTGTCCTCTGCAGGCGGGTTTCCCGCTTGCCCGTGGAAGGGGGGGGGAGCCCAAACGGGCTCTCAATTGCCTGCAGAGGTGCCTGTGCAGGGAGACAGCTGTGCACAGTGCTGCAGCACTGTGCA
>TRINITY_DN7472_c0_g1_i2 len=451 path=[1:0-117 2:118-153 3:154-290 4:291-450]
GGTGAAGGTTACACTTTGTAGTAAAGCTCTTTTCACACTCTGTACAGGGAAATGGCTTCTCCCCAGTGTGGCTTCTTTGGTGGCGGTGAAGGACACTCTTTTGTGTAAAGGTCTTATCACACTCTGTACAGGGAAAGGGCTTCTCTCCAGTGTGTATTCTTTGGTGGTGGTGAAGGGCACTATTTTGTGTAAAGGTCTTATCACACTCTGTACAGGGAAAGGGCTTCTCTCCAGTGTGTATTCTTTGGTGGTGGTGAAGGGCAGTCTTTTGTGTAAAGGTCTTATCACACTGATTCTTTGGTGGCGGTGAAGGTGACTCTTTGTAGTAAAGCTCTTATCACACACTGTACAGGGAAAGGGCTTCTCTCCAGTGTGGATTCTTTGGTGGCGGTGAAGGTGACTCTTTGTAGTAAAGCTCTTATCACACACTGTACAGGGAAAGGGCTTCTCT
>TRINITY_DN7472_c0_g1_i1 len=234 path=[0:0-37 2:38-73 4:74-233]
TGGCGGTGAAGGATACTCTTTTGTGTAAACGTCTTATTACACTCTGTACAGGGAAAGGGCTTCTCTCCAGTGTGGATTCTTTGGTGGCGGTGAAGGTGACTCTTTGTAGTAAAGCTCTTATCACACACTGTACAGGGAAAGGGCTTCTCTCCAGTGTGGATTCTTTGGTGGCGGTGAAGGTGACTCTTTGTAGTAAAGCTCTTATCACACACTGTACAGGGAAAGGGCTTCTCT
>TRINITY_DN7472_c2_g1_i1 len=282 path=[0:0-281]
GTGGCGGTGAAGGTCCCCCTTTGAAATAAAGTGCTTCTCACACTCTGCACAGGGAAAGGGCTTTGCTCCAGTGTGGATTCTTTGGTGGCTCTGAAGGCTCCCCTTTGAAGTAAAGCACTTCTCACACTTTGTACAGGGAAAGGGTTTTTCTCCAGTGTGGATTCTTTGGTGACTGTGAAGTTTACCTTTTGAAATAAAGCTCTTCTCACACTCTGTGCAGTGGAAGGGCTTCTCCCCAGTGTGGATTCTTTGGTGGATGTGAAGGTGACTCTTTGTAGTAAA
>TRINITY_DN7466_c0_g1_i1 len=306 path=[0:0-305]
CGTCGGCGTAGTTGATGAATTCCGCACCCAGATTGTTGAGGACTTGCATCAGGGGTCTCATGTAGATGTTGAACAGCAGCGGGGAGATGGACGATCCTTGAGGAACTCCGCAGGTGATGGGGATCATGTTGAACTCGAATGGTGGGGTGGTCACAGACTACTTTCTGTTGGTGAGGAAGAAGGTGATCCAGTCCAAGGCAGTGCCCGAGATTCTGGTTTGTTGAAGGCGGTTGATCAGGAGTCTGTGGTCGACCATGTCGAAGGCAGCTGAGAGATCCAGTAAAACTAGAGCGCATCCATTCCTGG
>TRINITY_DN7442_c0_g1_i1 len=596 path=[0:0-595]
TCTTCCGATCTCCAGTGAGTAAAACATTTTTATTATTTAACTAATTATGCAATTATAGATCATACTATCCCATACACTGTAATATTCCATCAGTGCACGATACATAAAATTTGGGTCCATAGTCTGCAGGTATTTGAATGTCGGCTGTAGTCTTCTGGAGGACTTGATTGACGAGGACCTCAGTAAAAATCATCCTGTTTCACATCATTCCTTGCTTCATAGACGTCTCTTTCCCTCGCAGCGATGTCTCGTTCATAGCCACCAGGATTCCGACTCTCGCGGCTTTTGGTGGACAAGATGATGAATGCTGGCGCAGCTCTGTCAACATGGATGCCTTTGCTGCTGAAGTAAGATTGCAGGGCACTCAGAAACGCTTCTCTGTTTACTGGCAGGTCCAGCGCCCCCCATCGGTCACTTGGAACGGATCGACTATGAGAGCACAGGAGGAGGCACACGAGGATCCCCAAGACAGTCACCCGCAATATTGGATTCATCTCTTTTCCGGTTCCCGCATTGCGCGCGTTTTGATTCCGAAAGCCCCGCCAAGCGGCTGCCAGACATTTCCTCCACCTGTTCACGCGCTGGAGCTGCCAGCG
>TRINITY_DN7471_c0_g1_i1 len=626 path=[0:0-625]
CTGCTGGACATTGTCAGATGTTGATGAAATGTTGCTTGAAGAGGTGTATTTTCAGTTCCTTTCTGAAGCGGAGTGGGTGGGGAACTGGCTGATGTGGGGTGAGACGTTATTCCAGACTTGGGGTGCACAGCTGCAGAAAACTTGTTTTCTAGTTTTTTCTTTTTTCTTCTTTTCAATCTTTAGTCTAAGAGTGTCTTGGCTTTTTGTGGTGCACTGTCCTCGGGAGATTTGCAGTTTAATGACCAGGTAGGGTGGTGCGTTGCTGTTGATGATCTTATCAGTGATGCAGCATGCATTGAAGGTGACACTGGTCTGGAGGAGAAGCCAAAGCCATTCCTGGAGGGTCGAGCTGATATGGTTGTATTTATTTAGTACTTTGATGAGGCAGGGAGTTGCATGTAATATGCTTTTAATAAGAGTTAGGGAGGCATCGGGGAGTCACCTGAGTAGGGCGTTACCGCTATACTGGTGGGAGAGTATGAGTGCATGCACCACAGTTCTGAAATCTTGTTTTGGGATGAAGGATTTTATCTTTCGTAGAAGGGAGAGTTGGTACCAGGCTGTCTGGGTCTTTTTGGCTATGTACAAATTGAAGGAGAGGTCAGTGTTGATGGTGAAGCCGAGGG
>TRINITY_DN7429_c0_g1_i1 len=1415 path=[0:0-1304 2:1305-1414]
ATTGTAGTCATTTTAATTTGGCTAATGATAAATATCTCGTACAGCAGATACAACCTTTTTAAAGACATGAAAGTGCGTACAACGTGGTTTAACTAAAGAAGACAAAATTGGAAAAGGAATTCCAAAAATTCGAACTATGAATTTGTAGTTTTCTTGAAAAGTCCAAAATACAGTATTGGAGGTGAGGTTCTTGAATGCCTCTTTGTGCTGGTTTCTGTCACCATCCTCATCGACCCTACTGTCCCTTCGGAGAAGCATTCAGGAACAATTCTACATACCTTTTTTGAATGAGTGATCTGTTTTTGACCATCGCGCACAAAGCATCCTCCTGAGATGCAAACTGCACCATGGCTTCACCCGTTGCCTTTCCATACGAATTGTATTCCATGGTTATCCTCAAAGGCATCAAAGGATGGAAAAAATTTGCAATGTCTTCTGCTGAAGCTTGGAAAGGTAGACCTCTCATGTGGATAGTAGGCACATATGATATATCACCAAATGCCGGAATATCCAGTGGTTTCTCCGGCATCTCTTGGAAGTATTCATTTACATGATCAGAGAAAGATCCCAGGCCCGGAACAAGCTCGCCATCATTCAGGACTGATTCACCAGAGTCTTCTTTATCAGTTGGAGAAAAGGTCACATCCTTCCTTCTTTTCCTGTATGGGAATCTTAACGTTTGTATTTCATTCCTCCTGCTTTTGAATACTTCTATATATCTGTTCCCCATTTCTTCCTTGTGTTTCAACAGGGCTTCATCTACTACTTCTTTTGACACAAACTGCACAAAGGCATCACCAGATTTTTTCCCTCGGTGATCCAAGACAAATGTTATGCCATCTACAGCTATGGGCAAACCTGAGAAGAACTGTACAATATCTTCTTCAGTGCAGCTATACGGAAGGCCACGGAGACGTACAACTCCTTCATCTACAGTTTGGGATGTTGCAGGCTGCAGCCGATTCAGCAATAAAACTGCATCTTGGGGGTTTACTTTATACACTTCAAGGTACCGCTGGCCCAGGTATTTCTTGTGCTTTTCTAAGGCTTTCTGTACGTCTTCCTCAGACTCAAACTCAATCACAGCATCTCCCCTTGGTTTACCCTCTCTGTTCAGAGGAAGGTGGATGCCCTCATCGCCGTTTCTTATTTTGCAATCATTGAAAAAGCCAACTAAGTCGTCCACAGTGCAGGTCCACGGCAACCCCCGCACTTTCACAACAGCCATGGCCTCTGTAGGAGGGCTCTCCTGGTACTGTGGTAATGGTGGGTATTCTTCCAGTTTACAAGGACCATTGGTCTCCTCCTTGTCTATGGAAATAGACATATCAGCACAGTTAAATCCAAGTCCATGGTAGTCATTGCGCCCACAGGAGAACCAAACGTTTCACCGCCAGTCCAGGCGGCTTCATCAG
>TRINITY_DN7429_c0_g1_i2 len=1607 path=[0:0-1304 1:1305-1606]
ATTGTAGTCATTTTAATTTGGCTAATGATAAATATCTCGTACAGCAGATACAACCTTTTTAAAGACATGAAAGTGCGTACAACGTGGTTTAACTAAAGAAGACAAAATTGGAAAAGGAATTCCAAAAATTCGAACTATGAATTTGTAGTTTTCTTGAAAAGTCCAAAATACAGTATTGGAGGTGAGGTTCTTGAATGCCTCTTTGTGCTGGTTTCTGTCACCATCCTCATCGACCCTACTGTCCCTTCGGAGAAGCATTCAGGAACAATTCTACATACCTTTTTTGAATGAGTGATCTGTTTTTGACCATCGCGCACAAAGCATCCTCCTGAGATGCAAACTGCACCATGGCTTCACCCGTTGCCTTTCCATACGAATTGTATTCCATGGTTATCCTCAAAGGCATCAAAGGATGGAAAAAATTTGCAATGTCTTCTGCTGAAGCTTGGAAAGGTAGACCTCTCATGTGGATAGTAGGCACATATGATATATCACCAAATGCCGGAATATCCAGTGGTTTCTCCGGCATCTCTTGGAAGTATTCATTTACATGATCAGAGAAAGATCCCAGGCCCGGAACAAGCTCGCCATCATTCAGGACTGATTCACCAGAGTCTTCTTTATCAGTTGGAGAAAAGGTCACATCCTTCCTTCTTTTCCTGTATGGGAATCTTAACGTTTGTATTTCATTCCTCCTGCTTTTGAATACTTCTATATATCTGTTCCCCATTTCTTCCTTGTGTTTCAACAGGGCTTCATCTACTACTTCTTTTGACACAAACTGCACAAAGGCATCACCAGATTTTTTCCCTCGGTGATCCAAGACAAATGTTATGCCATCTACAGCTATGGGCAAACCTGAGAAGAACTGTACAATATCTTCTTCAGTGCAGCTATACGGAAGGCCACGGAGACGTACAACTCCTTCATCTACAGTTTGGGATGTTGCAGGCTGCAGCCGATTCAGCAATAAAACTGCATCTTGGGGGTTTACTTTATACACTTCAAGGTACCGCTGGCCCAGGTATTTCTTGTGCTTTTCTAAGGCTTTCTGTACGTCTTCCTCAGACTCAAACTCAATCACAGCATCTCCCCTTGGTTTACCCTCTCTGTTCAGAGGAAGGTGGATGCCCTCATCGCCGTTTCTTATTTTGCAATCATTGAAAAAGCCAACTAAGTCGTCCACAGTGCAGGTCCACGGCAACCCCCGCACTTTCACAACAGCCATGGCCTCTGTAGGAGGGCTCTCCTGGTACTGTGGTAATGGTGGGTATTCTTCCAGTTTACAAGGACCATTGGTCTCCTGGCAGAGGCTCCTCGGGGGGCAGTAAGCGCAGGCCGCGCTCCGGCCTCTCAGCAGCTGCGACAGGAGGCGGACGCCGAGGATCCCGCAGCGGCTGGACATGCCCAGGGAGCGGGGCACGGCCGGGAGAGCGGAGCTGGAGCCGCCGGCAGGAAGTGAGAGGCTGGGGGCTCCGCCCCCGCCCAGGCTGGGGAGGGGGCGGGCACTCGCACCAGCAGACCCCTCGGGCTTGGCTGCTCGGCCCCGCGGGGGGGTGCGGCCCCTCAGCACGTGGAGTGGGAGAGAGATGTCATGCGGGGGGAAC
>TRINITY_DN7407_c0_g1_i1 len=1349 path=[0:0-1348]
GCCTCTACATGAGCCCTAAGGAGCCGAAGTGCAATTGAGCTTCTTCTTTAGAAAAATAAAAAATAAAATAAAGATACATGTTTTTAAAAGGAGACTTGTAACAGCAAGAACACCCTCCTGAAAAGTTCTGAATGAGGGGAGGATGGAGGCCTGGGGTCATTCTCCGTGGTTTTTGGCGGCGGGGAGCATGAGTGGCAGAGTTGTTTTTTGGGGTTGGGCCTGGGGGTTGTTCTTCGTGGTGTCGTTTAAGGGGAAGATGAGAAACCGAGAATCGTCCTTCGTGGTTGTTGTCAGAGGGTAGGATGAGGGTCTGAGAATCCTTTGTCGTCGCCGGGGCACCCCACGTCGAAAGCCGCATGGGCGAGGGTTACCGTGCTCGTGGCGAGACGCAGATGTTGGGGTGGCGGGAGCGCACGAAGCCCTGCTTGCAGATGCAGCGGAAGGAGCCACTGGTGTTGAGGCACCGCCCGTTCTTGCAGAGTAGCGCGCGCTGGTTCAGTTCACGGCACTCGTCGATATCTATACAGCGCCCCCTGGTGATGTCCAGCTGGAAACCCACTGGGCACTCACAGGTGAACCCGTGGTAGGTCCGGACACAGCGACCGTTCAGACAGCGACACTCGTCAGAGTCCTCCTCGGAGCTCTCCTCTTTGCGGGGTTTCACCAGGAACAGGGGACTGGTCTCCGAGAAGGAGTTTCCTTCACTCTGCGACTGCAGGCAGGCCTGCCCTGCTCCTCGCGGCGGGCATGGTCTGCACTGTGAGCCCCATCCCTTGCCGCTCTGGCAGCAGCACTCCTCGAAGGACAGGTGGTTCAGGGGCTGACTGCACATCTTATCCTCCCCCAGGTGCTTCCAACAGATGTCCCGGCGGTCAACTGCACGGTCTCCCTGCGTCTCGGACAGGACGCACTCCCTGCCGCTGGCGTCTAGGCTCCTGGGCGCAGTGCACTCGCAGTAGAAGGAGCCCAGCGTGTTCACGCAGCGCCCGTTCTTGCAGTTTGATGGGTCGTGACACTCGTCGATATCGCTCTCGCTCAGCGTCTGGCACTTCTTCTGGGCAGCGGTGTATACCGTGGCAGGGGGGCAGATGCACTGATAGGATCCCTGCGTGTTGGTGCAGAGGCCGTTGACACAGTTCGATTTATCCAGACATTCATCCACATCCACGCACTCCAGCAGGTTCCAGTCGTAGTAGAAGCCCTGCTTGCAGTAGCACTCGTACCCGGGCTGTGTGTTCACACACTTGCCCTCCTTGCAGATCTCGTCCCCGAAGAGCGCACACTCGTCAATATCTCTGTGTGCGGGCAGGCCATAGATGATAATGTTTTTATCGAGGATGAAGCCTTTG
>TRINITY_DN7405_c0_g1_i1 len=1625 path=[0:0-1624]
CTTCCGATCTTGTCGTTTTTTTTTTTTTTTTTAAACTTGGACATCATTTTAATTGTACAAGACAATTCTGGTAGCTAAAACTGAAAATTACGGCGCTAAAACGGACAAGAAAATATTAAATTATCAGATCTGCTGTGCAAAGGTTAGTCCGACTGTGGCTCTTTCCATTTCTTCTACGTTGCTGTGTTTAAATTCCAGCCCCTGTAGATGCTGCAAAGTATTCTTCGACTGACACGTATCACTTTGTGCTACTCAGTTTATAACTCTGCTCAGTCCAAGATATTTTCCTTTGATGCCCGTTTTTTACCCTTTGTTTTCTTCAGTTTACATGGGGTTGTTTGTTCCAAACCAGTTTTGCTCCCTTTACGCTTCTGATTTGGGGTTCCTTGAACTACAGGATTCCTTTTTCGTCTGGCAGAAGTTTTTACACTGTATTCCGCTGGAGATTCTTGAGCTCGAGTCAATTTTGCTTTAACTCCCTTTGTGCCTTTGCTCTTTAGGGATTTTGTGTTAGCAATAGGAACTAACTGTGGAATGTCTTCATCATCCTCATCATCATCTTCAACAGAACCTGGTCTCTTGCTGGCGGATTTTGCCAGTTTACTCTCCCGTTCCAGGTTAGGCTTGGTGGGGACTGGGGCATTATTTGAATTTTCCTCTTCAGGTATGGTAGCAATAAACTGTGCGACTTTGGTTGCAGGGGTCCTTGCACGTTTCTTTACTTTCTGTTTCTTTACTGGCTTCTTTTCTTTCACTTCAATGGCTGCCAATGTGTCTAGGTCGTCTACATTGGTAACACTAGATGTGAATATTGGAAGCGCAACCGACGTTTGGGTTTTCAAGTGAAGAATTTTAACATTTTTCCATCGCTTTGGTAGCTTCTCTCCGATCACACTGGCAGCAGTTTTTACGTTTTCTACAAGCTCCTCTGTCTTCATTCCAGTGTGGCCCACCCGAGCTGAATAACAGCAGCCTTTGCTGGTCACTGGAAGAGTGGTTCCCTGAATAAGCTTGCTCAGCGAGTGACCTAGATGCTTGTCTTTCAGGCTTACAGATAGCGGTGCCCTTTTTGAGCGGTAGAAGTGTTTGCCAATATGAGATGGCAAAAGTCGCCTGATTCGGTCATCGGCAAGGAAAAGGTCGTAATTACTCAACAGACGACGTTTCGCTTCATATGGTTTGTATTCTTTTTTCAAAGTTTTGTACGATATGATCTGGGTAACGTGCTTGATCCCATGCTGATTTAAAAGCTTTTTGTAGAATGATTCTGTCTGTTCTGATGTCATGTTTGGCTCGTCCCTTGTGAAGAGGCAAACTTCTGCTGTTTCTGGTCTGATTCCATGAGGCAAACCAATTCTGATTGACTGATCACGTTCTGGAATTTTCCATACAGTCAACATTAAAAGGATATTCTCATGTTCGTTTAGCAGCAAGGAATCCCCACCTTTGTTTTTTGAGTAAGCTAGTAGAGCTTGCACTGCCTTCTTCACCTGAGCCTGGTCCACCTTCTCCTCTTCCATCATGCTCACACGTGTAACCCTTGCTAGTCACTTCGCACGCGCCTAACCTTTGCCCTTTGACCCTGAACTATTTCGCATTCACTGGAATTGTGAGCGGCCGCCTTC
>TRINITY_DN7480_c0_g1_i1 len=2057 path=[0:0-2056]
CCGTTTTTTTTTTTTTTTTTTTTGTGTGCAACATGCTTTATTTTCACTTAAACATTCAATCACTGAGGTTTTCTCTTTTGAAAAATAGCAACTCATGATTTATACACCTGAACCTTTGATTTTCATGATTTTTTAACATCTACTTTTGTTGTACTGCATTTACATTAATTGCATCACTGCATCTGTTAATAACATATTTTCATTTTGACATAATATTTTAATTACGTTCTGGTCCTTTCTTCACCTTCTCCTTACAGCTCCCTTCTTCACAGAACAATGCAATATAATGTACTTTATTTGAAGAACAGGTCAGACAGCTTTTGCCAAAGTAAATACACTCAATACAGAAAACTCCATGCATTTTACAGCTGTGATCATTGCAGAACCATGGGCAGTGTTGTTTTACATGCTCTCTCGTTTCAAAGCATATAAGCACATCATGTGCAGCCTTCTCTTTTTTTCTTTTCCCTCTTCCCCCCTTTCTCCAGCCTCATCCCCACCCCCGTCCTCCTTTAGAGGTCATGTTTTTAAACCATTTGTATTAAGTGTTGGTCATTCTTCCTAGGAAAACATACGTTTAGTTGTGATATAGTCCAATGACCGATTCGGACAAAACACTTGTGGGAGTTTGTGAACCTTGTTAAATCCGGCTTGTTCATTCGGTCTAGCTATCACTCTGCAGTTGGTATTTCAGGAGGGCACGAGAGACATACTGTACCACCACTGTGAGTGCCATTAATGCACTCCTGATAATACCTTTTATGTCTTAGGAAACAGATTTTACTCTCCTTGGAAGGCTACCTCGTTTAGTGCCAACTGATGTAGGAAGCTTTATTCCAAAATGCAATAAAATCGCCATTGTTACCAAGAATTGAACTGCATTCACTTTTATTTTCCTTGTGACCATTTACAGTATGTTAACTTTTGAATTACCGAACCGTGTCTATAGTTTGATTATCTACAGTACTAAGAGCATTTTGAGGCATAAATAAAATATAATTATTGATTGACAGTGGCTGGACAAGTACATTTTTCTCGGTTTCTTTTTGTACTTTTTTTATCTACTTCCCTGTGGGAACTACCAAGCATCTACATTATTTTCAAATTTATCAGAAAGGAAGGGTAGCCTTTGCCCACCATCTGGAGAAAGTAATTAACTGATGACATGTAAAGGCCTTCTTTATGCCATACCATCAACAAACTCTTGGCTGCTGTGTCAACGAACTACGGTTTCCATCAAGGTGCGCCGTAGACGGTAGATCTGCAACATTCTATGAGTGTGACCCTTGAAAGTTTTACATGTTTTCATGGTTGTGGATGATCCAAGTCTCTCTCACAGGTAACCCAATATAGCTCCCTGAGCAAAAACCTAACTACTGGAAAAAGCGTCTTTGACACCACCATAAATAAATCTAAGAAAATTGAAAAATCTTGTTTTTCAGAAAAGAGAAGTGAAATTTTGATTTGATACGTGCAGATTGTTAATATGGGTGAATGTGGCTTTTAACTCTCGCTAATACACAGACTCTTTGGGCTCATAGAAGTGTTGTGCTAATGCACTACTTCATAGCACACACCTGGGAGTGCAGCCTTTGGAGGGATCTTTTGGAAAGTCAGGTTGGCAGGGCTCATAGTGCTTGCCTTCAGGACAGCTGACATGGCACTGAGTTGTCGGTATACACACGTTTGAAGAGCTGGATTCAAAAATGTAACCCGCATCACATTCACATCCCTCTCGACATTCTTTGGTACAGTGAAAAGTTTCAGTAGCGATCACATCGCAGTTCTGATTACATGTCCTCATGCATCTGAGGCTGCTGTTGGGCGGACAGTTCTCTTTATTTTCGGCCAGAATCTGATCTGCAGCAAGCAAAGTGAGAGCCAAAATCAGGAGCTTGAGGGTCGGACTGCATAGCTTCATCTTTAACTCTTTGTGAGTTTATGATGAATCAGTGAATTGAGGTTTTATGAACAGGTGAACCTGTTGCGTTTTTATTTGGGGAGACTCTCCTGCCGGGCTTCCGCTGTAGGACTGAAGCCGTCGGTTTGAAACCAGC
>TRINITY_DN7413_c0_g1_i1 len=1928 path=[0:0-1927]
TGACTTTTTTTTTTTTTTTTTTTTTTAAATAAATAATTTATTTCACATTATAAAAATAGTTTCCCTCCCATCAAATATACACATCCCTGGTTCTCAGCCCACAAGAAAGACGCGTCACAGTAAACAATTGCACGTTTTATGTTGCATACTCAAAATCACAAATTGATCACCACAGTAAATTGGTCTCTGGTGAAAATACACGGCCAGATGTTGGGCCATATTCTAGGGCCGCGCCCTCCTGTACTAAAGGCTACCTATGGTCCTACATTGCCCGGTGCAGCTCAGATGATTCCGGCGGGGGCAAAGACGGGGGCCACGCGCAGGGGGCTGCTGGTCTCCCACCCGCACGACTGCAGGGAGCGCAGGGTCTCCGGGTCGTCCTTCTCCGGCTGCAGCAGTCCTTCCCGAAACAGGCATACGGAATCCCAGGCGGTGCGAGGCATGGCGTAGTGGATCTGCGACTGCTGGAAGCCATTGAAGGTTGACGATGCAGCCACGGTGTAGGCCCCCATGTTGTCAAAGATCAGCCAGTCACCAACCTGCAGCTCTGGCAGCTCCAGGTTCTCCGCAATTCGATCCAAGCCATCACAGGTGGGCCCCCAGAGGCTGCTGGGGTGCAGGGGCTGATCTGGGGAGGGTTTCTTGTGTAGGATGGGTTTGGGTTGAGCATGGTCAAAGAAAATGCAGTTGAAGGATCCGTACACCCCGTCGTTCAGATAGTACATGATGTTCTTACTACAACTGTCTTCATCATCCGAGCCAGAGGACTCCAGAGGTACTTCCTTCTTGGCTATAATGCTAACAGCCAGAGTGAAGGCCGACGCCACGTAGTATCGTCCAGGCTCTGCAATGATCTCCACGCCACAGCCTTCTGGGAAGTACAGATCCAGGGCTGGGTTTATCACAGCTGCGATCTCTTCAAAGCGGACTCTGGCATCCTCTGTCCCGGGGAATCCCCCTCCGATGTCCAGAAGGTGCATCTTGTAGCCAAGCTCCTCACCCATGGAGAAGACCAGCCGGGCGTCTGCGATGGCCTGATGGAAGCTCTGCGGGTCGCTGCAGCCAGTGCCCACGTGGAAGCTAACTCCGATGACCTCCACGTTCAGGTTCTTGGCCACTTCCAGCAGGTGCCTGCAGGCCTTCAAGGGGGCACCAAACTTCACACTCAGGCGCCCAGAGGCTTTGGAGTCATCGGTGGTGATACGCAGCACCATTCTGCTATTCGGGTGGCTCCTGGCAATCTTGGCGAGCTCTACTTCATTGTCGAAGGTCATCATGCGGACTCCATTTTTAGCAGCATACTTAATTTGATTGATTTGTTTACATGGGTTGGCGTAGATGATCCTGTCGGCTGTGACCCCCAGGTCTTGCACCAGCTCGATTTCCACCTTACTGGCGCAGTCGAAGCCCGCCCCCAGCTCCGCCAGGGTCTGCACCACGCCCCGGCTACTGTTGCATTTGACAGCATAGAATGGTTTCACGCGGGGCAGCGCTCGCAGGAAGCGCAGGTGTTTCCGCACCACATCCCCCAGGTCGGCCACAAAGAAGGCATCTTTTTCATCCGTCTCAGAGACATCACTGATCATGCGGTCGATTAGATCACTGGCTACGAAGCCCTCTTCCAGAAGAACAAAGTCAGACTCGTCGATGTACCGGACCATAATGTGGTGCGGCGGGGGCCACCGGCGGGACGATCACAGGGCTCGCTCTATGGTGGAGATTTTAAGTATGCAACAAACGTGGGAGCGTCCCTCAGCCCCGGCACCAGGGGGGCTCCGCAGTGAACTCGGACACTTTGTCACACCCAGAGGTGTGACAGCAGACACCACAAATGGCGTCTTGTACTCCCTCAGGATGCATTGACTCGGCCGCTCTGCCCCATGGGTGCCTCTGGGCTCCGCTCTGTCCTCCCTCTCACTCTGACCCTG
>TRINITY_DN7458_c0_g1_i1 len=356 path=[0:0-355]
GCTGTTTACGCGCTACGGAATGGGTGTGCGTGCTCTCTGTGAAGTCTCATACATCCGGTCAGTCATGTTGCCTGAAATGGTACTTCTGCCCTCTCAGCGAGACTGCTTGCCCTTCAGATGCTGGGAGCGCTGGTGGTCCTCTGCAGTAAAAGTAAAATGTCAGTGGTGCTTCAGTGCCCGCCTGCTCTTCTTGTTTATCCTACCTAGTTCTCTTCCTACCTCCAGAACAGAGAACAGGCCGTCCTCGCATCCCCTTACGAATCACCCATGCACTCAGTAACATGCGGGGTACCACAAGGGTCCTCGCTATCTCCACTCCTATTTAACGTTTACACGAAACCCCTCATGACGGCCCA
>TRINITY_DN7453_c0_g1_i1 len=1127 path=[0:0-1126]
TGAAGAGGCAGAGGCAGGATCTCAGAGGCCGGCGGCACAGCAACAGGAATGGGTATTCCCCTTTCCACAATATGACGGTGCGGCGGGAGCGGGGTGGATAATTCCCCTTCTTTTTTGCGGTTAACAGAGTTTGAAGAGCTTGAGAGGTCAGAAGGAAGCAGAGGGGAATAAGAGCCACATTGGAAGGTCCACAATGTCTCTAAGAAAGCAGAGACAGACCGGACAACCAGATTCTGACTTCTTTTCCCCCCAAGGACATCTTCACAGTCCAAATCTCATAGAGATTCAGAGATGGAGGAACCTTCTCCTTCCGAGAGGAGGCTGACTGCCCTCCTCGAAGGACTACACAAGAAGGTGGATGGATTAGATGGCAGGATGAAAGTATATGAGACTAAATTTGAGGCTTTGACATCGAGAGTCAACAACAATGAGAGGGGATTGCAAACGCTTCAAGACACAATGAAGGGAATGAAAGAAACTACTAGCGGTTTTGTGGACTTGCAAAAAAACTACAATGATTTCAGACCCAAGGCAGTGTCAAGCTTTCTGCAGATTGACTCGAGACTGGATGCCCTAGAGGACCGCGCCAGAGAGGCGGTGGTCAGGGTGTTGGGGGTCCCCAGAGACTTGAGAGGGCAATTTATTGGGGGCAATATGCGACTTTATTGATCAAAGTATTTTTGGGGGGTCCCCTTCATCTCTGGTTCAGGTATTGAAAGCTAGTAGGCTTCCCACAAAAGGTCCAAGTTTGAGTAGCAAGAAAGGCGGTACCCCCCAAGGTTTTGCTAACCCTGGGGGGCCCCACCCAAAGAGGAGCTGTTGAAAGCAGCTATTAAAAAAGAGAGGCTTGAAATTCAAGAAGAACGGATTATGTTTTTTCCGGACTTGTGTCAAGGGACCCTTGAGAAAAAGCGTGCATTGATGGTAGTGAGAAAAGCATTATGTGCTAAAAATATACAAGCATCTGTCATTTATCCGGCGAAATTGAAAGTTGTCAATGGGGGGAAACATTTTGTTTTTATTAATCCTGAGGCGGCCCAATCTTATCTTGATTCCCTTCCGGCTGAGACCTCTACCGAACCCCATGTGTCCCCTGAGGGTTGACTCCCAAATGCTCTCTAGAGGGG
>TRINITY_DN7420_c0_g1_i1 len=1553 path=[0:0-1552]
TCCTATTTTTTTTTTTTTTTTTTTTTTTTTTTTAAGAATTCTGATTTTATTCAAATACAAGTGTGCGATGACAAGCAGCAGTTATCAGACAATGTAGGGCCGAGGCTGTGTCTGGAAAAGGGATTGAGGGAAATGCTAAAACATCCTCACACTGTGACTAGTAGTATACAGAGAGCCTCCCCTGTCACCATCTCAAGGTTCTCTTGAGGGTTTTCTTTACAGGTACAGAATATCAATGATACGGAAAACCCAGTAATGACGGATTTACCCCATAAATTCACATGCAAGAGAATAGTCTTCTGTACTTCAACAAAATCTTCACACCAAGCAGATCTTTCTTTCAGTTTCTACCATTTTCTTTTATTTCTGTCCTCTTTTTAAAGAAATAAATAAATACAGAAATACAGCGGTTTTGAGACTTCTCAAGGTATTTTTGGGAATCAGAGCTTGCAGCGTGTGGTCAGGGACAGACGAAAGTCGGACTGGAAAGGGGAGGAATCATGCCCCACCTCATTGCACGTGTGGTACTCATACCTCCAAGTACAGGCCATATTCCTCCCCATCTCCCACCACTCCCCTGTTCATTTCTGCCCACAGCTGTATCACCAAGGCATGTGTAACTGCAGTGTAATGGTTTAATTTGTCTGCCAACCCTGGCTTACAGGTGACCAGGGCTGCAGGCAGAAAGTGCTTCAGAAATACTCTTTGCAAACAGTTTCTGTACCCGAATCTGGATATGTTCCACCATTGCATGCCCAGAAACTGCTAGAAAATACAGAGTTCACAGTGCATCCGGTGTGGACCCAACATTCATGATGGATGCCAGAAGCCCAAAAATTGAACATTTTGCCATTCGTTTTTCTTTCCATCTCAATGTAGAAACAAACAACAGATACACCTCTTCCCACCAGTATGCATGTGTTAAATGCAGCAGAGCCCAAAGTCCACAGTGTATTTTCCTCCGTGGTAAGTGCCGTGAGCTTCAATATTCACACACCTCAACTCCTCTGGCTCCCACCCCTCCCGTGATGCAGACTGCACCCTCCGCCGATGGAGGCTTCACAGCTCAGTCCACTTTGGTGGGCTCTTTCTTTCTCTGCTTGTACTCCTTGGCCGTCTTTAGCAGGGACAGCAAGATAGGCACTGCCATGGGCAAAAACAGCGGGATGTAGATGGCGAACTTCTGATCATCCGGGAAGTAGAGGAGATGGAGCAGCGTGGGATCGAAGAATGCCTTCTCAGACGAGGCAATGGCTTCCTTGCTGGCCTGGAATGCAAACTCCAACCTACCGTTCTCCAGATGGGATACTGCCAACTGTACGGCAGACACAGCTCGATAAACCTCTGAGGCCACATTGTCATTAATGACAATATTCCCAATCTGGTCGAGCAGCTGAGCCAAGGAGGTGAGGGTTGTAGTCACGGTGGCTATGTTCTCAACCGTTCTGGTCCACAGCAGGCGGTCCAGCTCCCACTCTGCCAAGCCCTCGTTTCCGGGACTCTCCATCTGGAAATCCACTGGAATGGACACCTTTGAAATTCCAAAAAGCAGC
>TRINITY_DN7467_c0_g1_i2 len=277 path=[0:0-184 1:185-276]
CCCCCAACAACAAACAACATTTTGAACTTTTTTGATTCTTTCGCTCTTGGCGTCCCCGGCTACACCCCTTTCTAGCTGCCGGGCCCCGTTAGCCTCCCTGCTCAACCAACTCATTTCTGAGTTGCCCCCTACACACTCCTTCCCATCGAGCTCCTTTCATGTTCCCCCTGATCCCCTATTTGGTGCGCTCAGTGTTTCAAAGCATAATTACCCCCCACTCTCTGTCTTATTCCTGCCCATTATTAAGTAGGGGTTTCAATTGTTTTCTTCAGGCCGA
>TRINITY_DN7467_c0_g1_i1 len=723 path=[0:0-184 2:185-722]
CCCCCAACAACAAACAACATTTTGAACTTTTTTGATTCTTTCGCTCTTGGCGTCCCCGGCTACACCCCTTTCTAGCTGCCGGGCCCCGTTAGCCTCCCTGCTCAACCAACTCATTTCTGAGTTGCCCCCTACACACTCCTTCCCATCGAGCTCCTTTCATGTTCCCCCTGATCCCCTATTTGGTGTGTTCAGTGTTTCAGAAAGCAATTACCCCCCCCCCCTCTGTCTGGTTCCTGCGAATTCTTATGTGGGGGTACCAACTATGTACTTCAGGCCGAACAAGCCACCTATCCAGATTAAAATGTAGCTGACCCCCTTTGTCATGTTCGTGTTCAGTCCTTTATTACCCTCTTATCTCTCCTCCCTGTTTACCCTTGTCGTATCACCCTTCAGCATGTTATATATGGCTTTTGTTGTTCATTCATTACCCTCATTTCTCATTCGTTACCCTTCCTTGGGTCATTTCGTGTATTAGATATATTCATTATGTCAGTGCGTAATCCCTCCCCCTCTCTATTTAGTTCCTTCAGGTTCTTATGAAGGGGTTTCAAATAGTTTCTTCAAGCTGAACATATCACCAATCCAAATTAAGATGCGGCTGACCCCTTAGGCATGTTTGCACCTAGTCATTCGTTACCCTCTTAACTCCCCTCGACATTGTACTTTAGCCCACCATCCAATCAATGTACTATATATGGCTGACGTGACTGACCCCTTTATCCT
>TRINITY_DN7454_c1_g1_i1 len=263 path=[0:0-262]
GTGGGAGTGGGTCGTGTGGAGATCCTGCGATTTTTAAAAATGTGTTCATTTCTTCCTCTGTGATTGGTGTGAATGCTGAGAATGTGTGGTGGTTAGTGGTGATGGGTGGGTTGTTGGGAGGAGGAGGTGTTGTTATTTGGTTCATCTGAATTGTGTCTCTGATTTTTTCTATTTTGGTTGTGAAGTATTTGGCGACTGCTGTGCACAGTTCTTGAGAGGTATTCTGGGTGGGTGTTGTAGCGTCTGGGTTGTTCAGTTCGGTG
>TRINITY_DN7402_c0_g1_i1 len=1129 path=[0:0-924 1:925-965 2:966-1128]
CCCCCAAGTGCTACCACTCCATGGTTCCTCAAGACCAGCACCTTGCAATTTGGTCCCAGAACCTTTTGGAGTTGGAATCTCTCTTCTTGTTCATCTAGGCTTCCCTGGTAATTGTAGTAGGCAATATCTCCCAGAATCAGGGCTTCCTGGGATATTGGCAATATACCACATTTCATGGAAGAAACCGCTGCAGTTGCAGGAGTGCGAATATGTATTGCACACCTCACATCTGGACGCATGGAGTAGATGGCCGCGTGAGGACTGAAACCTGAATGGTCTATTCTCAAATTGGTGCTTCCCTGTTCAACCACTTCGCCTATAATATTTACTTTGACCAGGTTGGAGGCTGTAGCTTCAGAAAAGGACAGTCCTCTGGGAATAATTAGAATGTGGTCTTGTTCTTTGCTTACTCGAACCGTGATGTAGCTCTTGGTGAAGTGGGGCCATCCGTACAGCTCCGCCAGGCGGTACATGCTGGCCAGTTTACACCGAGCCAGCCTCTCTCCTTTCACCAACGCGGACTCGGGCACTGCGTGCAGGTCATTGATGGGGGTAACTACACCCAGGCTGAGTGGCGATGAAGCAAAACCGGCAAAGGAACTGGCAATCACATAGTCCGCTATTTGTTGCAATGCCAACAGTCCAGTTGGGTTGTTGCCCTTCTTCATCTGATCTTGAATCAGACTTTCAAGGTCTTCACGAAAAGCTGGGCTCTGCAGGATTTGAGTGACTCTCTTTTTCTGCTCCATCATGTTGAAGTCTTGTCTGAGATCAGGAGACATGTTCCTCGCTCGAATGTAATCCGGGTCATTTTCATTTATGCGGTCGAAGTACCTCTCTTTGTGAGGCAAGCTGGCAGGTGGAGGGGTGGTGATCACCCCCGCGTTACTGGCACTCATACTTTAACGAGGTGGCTTAGTCTCCTGGAAAAAACCAAAGGGAATCAGGAACATTAGAAACCGATCTTTTTTTCGAAACCCCCCACTTTTCAGATCTGTGGTCTTTCGCCTGTATATTTCTTTTAGACTACTGCCTTTCCCCCCCCAGGGGTGGTCCTGGGCTCCCGCTCCGTCTCCACACGTCGAGCCGTTAGGCTCTGTCTCAGCCTGCTTTCTGGAGCTCAACGCTC
>TRINITY_DN7402_c0_g1_i2 len=1088 path=[0:0-924 2:925-1087]
CCCCCAAGTGCTACCACTCCATGGTTCCTCAAGACCAGCACCTTGCAATTTGGTCCCAGAACCTTTTGGAGTTGGAATCTCTCTTCTTGTTCATCTAGGCTTCCCTGGTAATTGTAGTAGGCAATATCTCCCAGAATCAGGGCTTCCTGGGATATTGGCAATATACCACATTTCATGGAAGAAACCGCTGCAGTTGCAGGAGTGCGAATATGTATTGCACACCTCACATCTGGACGCATGGAGTAGATGGCCGCGTGAGGACTGAAACCTGAATGGTCTATTCTCAAATTGGTGCTTCCCTGTTCAACCACTTCGCCTATAATATTTACTTTGACCAGGTTGGAGGCTGTAGCTTCAGAAAAGGACAGTCCTCTGGGAATAATTAGAATGTGGTCTTGTTCTTTGCTTACTCGAACCGTGATGTAGCTCTTGGTGAAGTGGGGCCATCCGTACAGCTCCGCCAGGCGGTACATGCTGGCCAGTTTACACCGAGCCAGCCTCTCTCCTTTCACCAACGCGGACTCGGGCACTGCGTGCAGGTCATTGATGGGGGTAACTACACCCAGGCTGAGTGGCGATGAAGCAAAACCGGCAAAGGAACTGGCAATCACATAGTCCGCTATTTGTTGCAATGCCAACAGTCCAGTTGGGTTGTTGCCCTTCTTCATCTGATCTTGAATCAGACTTTCAAGGTCTTCACGAAAAGCTGGGCTCTGCAGGATTTGAGTGACTCTCTTTTTCTGCTCCATCATGTTGAAGTCTTGTCTGAGATCAGGAGACATGTTCCTCGCTCGAATGTAATCCGGGTCATTTTCATTTATGCGGTCGAAGTACCTCTCTTTGTGAGGCAAGCTGGCAGGTGGAGGGGTGGTGATCACCCCCGCGTTACTGGCACTCATACTTTAACGAGGTGGCTTAGTCTCCTTTTTTTCGAAACCCCCCACTTTTCAGATCTGTGGTCTTTCGCCTGTATATTTCTTTTAGACTACTGCCTTTCCCCCCCCAGGGGTGGTCCTGGGCTCCCGCTCCGTCTCCACACGTCGAGCCGTTAGGCTCTGTCTCAGCCTGCTTTCTGGAGCTCAACGCTC
>TRINITY_DN7435_c0_g1_i1 len=304 path=[0:0-138 2:139-303]
CCCCTCTCATACTTACCAACCGTGGATTCTGCTAGGCCAATGGATGCTAACTTGTTAAGTCGAGGTGCCCAAACTGCCAGAGCTCTCGCGGGAATGGTGTGGCGCTTTCGTGGGCATCTGGTGCCAGCTGTCTGAAAATCCGCACGGGTGGTAAGTCTCGCGGTGGGCTGCGGGTCATCCTCGTGGTCGCAGCACATGGGAAAGGGGCGCCCCTTCCGGGTTCCGGTCGCTGAAGCGGTGTGGGCCGAGGGGAGGCGACGGCTGCCGCTGCCGGATGCACTGCCCTGCATGCCCTCCCTGCACT
>TRINITY_DN7435_c0_g1_i2 len=1572 path=[1:0-1406 2:1407-1571]
GGCCATCTCCTTAACCCTACGATATGGAGTCCGAGGTTAAGGAGATGGCCCAAAGCTTCAGGAAGATCTTACAATCCTAAACTGATGTAACATATGGCTATGTGACCGATGTGAGGACCTCAAACTGCTTGAGGCCGGAGAATGTTTTATGTTTTTTTGTATAACTGCTGCTGCTGCACGCCTTGAGACAATTAAGCTTGTATGGTGCGTGTTATAAATAAATGTTTGTATTAGAGCCCTGAAAAAAGAATCTTCGATGGATGTCATTGTTGAATATGTTGAAGACCTCTACCAGGTGATTCTTGGAGACAACAAGCAAGCAAACATAATAATTGATAGAGCTCACAAGGTGGGGCGGATGAGATGCAATGCAGCGGCCCTGTCCTGGGTCATTCTGGTTAAATTACATGTTTTTTGCACAAAAGAACAAATTATGACTGCAGCTAGGTACAAGCCGTCCTTTCATTTTCTGGATAGTGAGGTCCTCATATTTCGAGAATTAGCCCAAGCCACCCTAAACAGGCGCCGACTCTTGAGACCAGTTAGCCCTATACGAAATAAACTGTTCGATAAAGATGGCAACGTTCATTAGTTTAACTTATATCCTCACTCAGGGAAAAGGCAGAAATCTTGGGACTGGGTATGCCTGAGGGTGGAGGGGCGAATGAGGGGAGCATCACAAAAGAGAGGGATAAAGTGAACCTTTGACATTGTCAATGGATGGCCACTCAAAAATAGAAATCCACTTCGTCCCAAATGGAGTCTCTGGTTTTATCTCTTCATTTCATCAAACTGCAAGAATCTAAAAATCAACACATCACAACTAGAAGAATCACATCAACCTAATTAAACTCACCACTTCTAATTCCCCCTGTGCAACAACCATGAGTCCTACTCTAAAGCCTCCAAAGAAATCCTACCCTTAAAAATATAAAGTGCAAAGAGTTCCTACTAATGTGCAATCAATTTGAAAAAACCCTATTCCTGATTCACCGGGGCAGAGGAAGAAGAAATCCCGTCTCTTTCGTCCCATTCATTTCCTTCAACGGCGGACAATTCTCTTCTAGCCAGTGGATAACCTATAACTACTACTTCTCCCTGCCAACCTTTGAGCAGACCAAGAAGCAATCCTTAATGTTCACAAGTCTGGTCTCCTTCCAAAATGCCTCGCAGTGGTCCGCCCCTAAAAAGAAATGTCCCCCCTTCTCCACTTTCCATCCTTCATGCAGTCCAGGGGAAAAGGGCTTCACAATACTCTGCTAAAAGCCCCCTCACTCTTCCAAAAGTTCAAGGACATCCCTTATCACTCTCCAGAGTTGTCCGTCTCGAAGGGAAAATCATGAGATCTGGAAAAATGCTGTCTTCATGTTGCACCATCATCCATCCGGACTTTCGATCACCATCGTCCCGCACGGGTGGTAAGTCTCGCGGTGGGCTGCGGGTCATCCTCGTGGTCGCAGCACATGGGAAAGGGGCGCCCCTTCCGGGTTCCGGTCGCTGAAGCGGTGTGGGCCGAGGGGAGGCGACGGCTGCCGCTGCCGGATGCACTGCCCTGCATGCCCTCCCTGCACT
>TRINITY_DN7445_c0_g1_i1 len=285 path=[0:0-284]
CCTGCCTGTCGAGTTTTATACCACCTTTTGGGATTTGGTGGGCCCTGACCTCTTAGAGGTGTACCTGAGCTCCCTGAGGGAGGGCTCTCTCCCTACTTCTCAGAGAGGGGGGTGCATCACCCTAATTTGCAAGAAAAAGGGGGACAGACAGGATATACAGAATTGGAGACCCATTAGCCTACTTAATGCAGACTACAAGATCCTATCCAAATCCTTAGTTTTCAGACTACGGTCAGTAGTAGCTACAGTGGTGGAGTCGGACCAGACATATGGAGTCCCAGGGAG
>TRINITY_DN7426_c0_g1_i1 len=1473 path=[0:0-1472]
CTGAAAAGCAACATTTATTATTTATAACAGTGCATAATACAAGGCAGTTAGAAACAAGTCACTTGAACATTTCATAAATTCTGGTGGCGGGGAGGAAGCGACAACGTTTTCATAATGCATGGCATCAACTAAACATCAAAATGTATGACGTCTTCCATCAGTACACAGTACAGTAGCTTTAAGGCGTAGGCTTCTTTTTCTTTTTGTTGGTTTTATCTTTAGTGATGGAGTTGGACTGCCATGTGGGATGGGAATCAGCCCTAGATTTATTTCCAGCTCCGCCTGGTTCCAAAACAACAACTTCTTCCTCCTCACTTTCAGAAAGTGTAATCAATTCGGCTTTCATAGTAACTTCGTCATTTCCACCTTCTTCATCATCTTCATCCTCCTCAGATTCTTCAAGGTCTCTCCAGGAATTTTCCAAACCCTCCCCAATCTGTGCTGTTCCTGGAGTTCGCAATACAGGTGTAAACGTCATTTCTGAAGGAGGCTCGGCCTGGGATAGGATTTCTTCTGCTTTCTCGTCAACATCAGAAGTATCCACTGGGGCTCTCTCCATTTTCAAAGCAGTGATTTGCTGGTCTGGTATAGATTCAGCAAAACCAAACTTCCCACCTTCTTTCCTGGCCTTTTTGTCATTTTCAAGTGCTGTCATAATCAGCTCAGTTATCTCGGCTACCTTCACGCTTGCTATTTTGCTGCACCTCAGAATCTGTTCTTTCAACAGCATAATCCCTCCACTGGACTGGATGGTACATATCTCGCGGTGCTTATTCATAGCAATCACCAACAACCCATCCATGACTCGCTCTTCACGCTCACTGGGATCCACTAACAAATAGGTTCCTTGTTGAAAGAAGGAGAAGCTGACACAGATTGGCATGTGGTGGATGCTCAGAGGCACCGGGTCTCGCTCCTCAGGAGTGTAAACAGTGACTTCGTCTCCTTGGATGGACACATCGGGTCTGCGGAAGTGAGATAGGGCTACGATTGCTGCAATGCTGGCCGCATCCATTATGTTTCCATCATGGTTCAATAAATGTAGGTCAACACGAACCTGCCACACCTTTTCACCTGCAGCAACACAGAGGGACTCCGTATCGATGCATTTTGAATTCCTTAAACACCTTTCCAAAAGCCGATTCAGCTTCACCAAGAGATCAGACTGCCTGCCTGCTTCGAAAGCAGGTGATGCCATAGACGAGAGCTCAAGATTGAAGAAGAGAATGCCCTCTGTTGGTCGGTTCAACTTTGGAGCCACAATCTCGGCGGAAACCTGCCCAAGGACTCTTGTTTTGCCAAGTTCCACGATGCAGCATCCATAGTCCACCCCAAAAGAAATCTTGACATTTCTGTAGTCATAAGTCTGTCTGCCATCAAGACGCTTCTTCTCTGCTATGGCTCGCAACAGGAAGAGTCGCTCGCAGTTGGACAGCGGAGTCTCCCTCATGTTTCTGTTCCCTCCGCTCGACC
>TRINITY_DN7499_c0_g1_i1 len=995 path=[0:0-994]
TCTCCTGGCCTCTATCTTCGTCTTCATCAACCTGGTGGGCCAGCTGACTGGCTGCATCCTGGTTCTGAGCCGAAATTTTGTACAGTATGCATGTTTTGGACTGTTTGGGATTATTGCATTACAGACCGTTGCATACAGCATCCTTTGGGATCTCAAGTTTTTAATGCGGAATCTGGCCCTTGGTGGAGGTCTGCTCCTGCTACTGGCAGAGTCGCGGTCTGAAGGAAAAAGCATGTTTGCTGGGGTGCCCACTATGGGGGAGAGCTCCCCGAAACAGTACATGCAGCTGGGGGGACGCGTGCTACTGGTGCTGATGTTCATGACGCTGCTGCATTTCGACGCAAGTTTTCTCTTTATTCTTCAGAATATCGTGGGCACGGCCCTGATCATTTTGGTGGCCATCGGCTTCAAGACCAAGCTTGCAGCTTTGACGCTAGTCATCTGGCTCTTCTCGGTGAATGTTTACTTCAATGCCTTCTGGGCCGTGCCGGCCTACAAACCCATGCACGACTTCCTGAAGTACGACTTCTTCCAGACCATGTCTGTGATTGGGGGCTTGCTGCTAGTGGTGGCGCTGGGTCCCGGCGGTGTCTCCATGGACGAGAAGAAGAAGGAATGGTAGCTGGAGCCTAAGGGACGTGGTGATGAAAGACTGGTCCTTAAATGTGGGGTGGGGGGGGTGATACAGCTGCCAGCCTTTCAATTTCTTTCATTGAAAAGGATCACTTCAACATTTCTCTCCCACCCTTGGTTGGGGCCCCATTTTGTGCAAACAACTGAATGCATTTCGAAACGTTGTGTGGAGAATGATCTTATTTGGATTTATTCCACTGAGGAAAAATTGGATAAAGCACCTCCATCTCCCCACCCTCTGCCGTAATGTTTGCCAACGCACAAGCAGTATTGCATTTTTTTTTATTGATCCCATGTTGTCCAGTTATAATTGCCTTTTAACACATGCACACAATGCAACTATTTATTCAGGATTGTCCCAC
>TRINITY_DN7448_c0_g1_i1 len=250 path=[0:0-249]
CTCCCACCTCTAATCATCTTTTTTGCTGGGTTGTTCAATGGAGCGCCCCGGAGGTCAACCGTATTTCACACATTTTGTATACAAATTAAAGGACAAGAACTTCCCTTTGCCTACAATGGTTATTCCTTTCATACAACTTCTCAATACGTTGCCAATCTGTATTTTCCCTTCTTTTTAACACATAAGATGATGCACCCTTTTTCTTCAAAAACTGCTACTGGTATTTTTCCCACATGCAGAGAAGGTAGAT
>TRINITY_DN7486_c0_g1_i1 len=586 path=[0:0-585]
CGGCTCTGTAGATCCAAATGTATTAGAAAACCTAAAATGAATCAATTTAAAATAGTTCTATCATCACCAAAAGCAGTCTTGAGTCGATCTGTCACATAATGCACTCTCCACCAGATATCGCACCGTAGCTCAGCTTGGCAGTTTTCTAGCACATCTCCTGAAAACATCCTTACGGTTCCGGCTGGGAGAGCATTCCCCTTGAATGACTCATTCATCAGAAACCCTGGCAGATCTCTAAAACTCAAAGTTTCCAAACTGTGTGGGATTGTTGGTAGGTTTTGGCTGTGGCTTGTAGCCAATTCTGTCATGTATCATCTGCTCCCTGCTCTTGTGGTCACTGCTGATGCCGACAGCTCCGTCCGCACCACTGACTAAGTCTGTATCTTCACGCTGCTTCTTGCGACTCTCCAAATCTTTCCGTATACTCTCAAACTCTTGAATGTCATCCAGCTTCAGCTCTAGACGAGTTGGTTTCCGCCGCAGCATTCTGAAAGCTGCTTACCACCAAATCAAGCAAACAAATTAACCGCTCGGTCCATTGTGCGGTTCTCCTGCCTCTCCGCCCGGGGCAGTTTGCGCGTCATGG
>TRINITY_DN7483_c0_g1_i2 len=334 path=[1:0-131 2:132-333]
CTGGGAGAGAGAGAGAGAGGCTGTGTTACTGCAGGTGTTACTGCAGGTGACTCTGTTGTAGTCACTGCAGAGTCTGTGCTGGGAGAGAGGGAGACAGGTTGTGTTGTGTGGAGGTGTTAGCTGGGGCTAGTCAGGCTTTACATTTTGGAGTGCGAGTTAGTCAACCAGCATCAACCTATTGAAAAGTGCAGAAGTAGCACCTTTTACCTTGCATGAATTCTGGGAGAAGGAAGTTTCCATGGGGAAGTTCTCGGAAGGGTTTTCCCTCCATTTTAGTTGTGTCAGTCTTTGGCGGGAGGGAAGGGCATGTGTAGGCTTTTTTTTAATACATTTC
>TRINITY_DN7483_c0_g1_i1 len=2651 path=[0:0-2448 2:2449-2650]
GTGATCAGTATCGGTGGCCCTTGACGATTCCATACTTCTTTGAGGATAGCCTAGAAATCAATGCCAAAGGGCTTATTCTGGAGGCATTTGAGAGATATCGCCTAAAAACCTGCATTGACTTCAAGCCCTGGGAAGGAGAAGAAAATTATATTTCGGTGTTCAGAGGCAGTGGTTGCTTCTCTTCGGTGGGGAATCGTCGTCAAGGGCGACAACAGCTTTCGATCGGAACAAACTGTGACAGAATTGCCACCATTCAGCATGAGTTCCTCCATGCCCTGGGATTCTGGCATGAGCAGTCGCGATCCGATCGGGATGACTACGTCAACATTATTTGGGACCAAATCCAAGCCGGAAAAGAACACAACTTCAATAAGTATGATGATAAACAATCCAGCAATCTAAACGTCCCGTACGACTACACCTCGGTGATGCACTACAGCAAAACTTCTTTCCAGAATGGCTCCGAAGCAACCATTGTGACACGAATCCCTGACTTCATAGATGTTATTGGGCAGCGGATGGATTTTAGCGATTATGACCTCGAGAAGCTGAATCGCTTGTACAACTGTACCTCCTCCCTCAGCTTCATGGATCAGTGCAGCTTTGAGTATGATAATGTGTGCGGCATGGTCCAAAGCTCAGAAGATATCGCGGACTGGCAGCGGGTGCTGCAGGTTACTGCAGGACCAAGTGCAGACCATACCCACATGGGTCGCTGCAAGGCGTCCGGTTACTTCATGCACTTCAACACCAACACAGGGATGGCCGGGGACCGTGCGGTGCTGGAAAGCCGACTACTCTACCCCAAGAGAGGCTTCCAGTGCTTGGAGTTTTCCTATTATAACAGTGGACACGAAGGAGATCTGTTGAATGTCTGGGTGAAGGAGTACACCTCGGCCAACCCCAATGGCAGCCTCGCTTATGTGACAGCAGTGAGAGGTGATTCTGCGAAGGCGTGGCAACTTTTCCATATTTCCTTGAACGTTACCAACAAATTCAGAGTGGTTTTCGAAGGCATAAAAGGGAGTGGACCTTCAAACGGTGGCATCTCCATTGATGACATTAACTTGTCGGAGACCGTGTGTCCGCAATACACCTGGCACATTAGAAACTTCACCCATGAGCTCAATACACGACCTGCTGGAACAAACGGCCGCATTTACAGCCCACGATTTTACTCCAAATATGGTTACGCCTTCCAGATTGGCTTATACATCAATGGCACTGATAGCAGCCCATTTAACCTGGCAATATATTTCCACTTGGTCTCAGGTGACAATGACGATAAGCTGCAGTGGCCTTGCCCATGGAAACAGTCTACCATGACACTTCTGGACCAAAACCCGGATGTTCGCCACCGCATGTCAAATCTGAGAGGTGTTACAACGGATCCAAATGAAATGCGGTCAGATGGTGTCACATATTACTGGGATAGACCCAACAAAGTCGGAGTAGAGGACAGTTTCGCTAATGGGACAAGGTACTTCCGGGGTCCGGGAAAAGGAACCAGTGCATTCATAACACACGACCGAGTGCGAAGTAGAGATTTTATAAAAGGAGATGATGTGTATATTCTTTTATCCTTGGATGATATATCACATCTCACAGTTTCTCAACCCACACCTAAGCCTACAATTGTTACACCTGCAACTGGTGCAACTGATGCAACAACAGCACATCCATCCCAGACCAGCTGTGAAGGTTACACTTGTCAAAATGACGGTGTTTGTGTAATTGAGAATGAGAGACCAGTCTGCAGATGCAGTGTGGGAGACGATTGGTGGTATACTGGTGAAAGGTGTGAGAAGAAAGGCTCCACCAACGACACAATAATAATAGCCGTTTCCTCAACGGTTGCTGTGTTTGTCGTCATGTTAATAATCACAGTCACAAGTGTCTGCTGCCTGAAGAAGAAATACAAAAAAAAGCTATCGGCAAACAATCCAGGTCTTTGGTTACAAAATAGAGCGGCCAACTGAATTATCTGCAGAGAGAAAAATCATCACTCCATCTCATCCAGGGGCAGATGGCAACAAACATTCTGCTTGAAATCTTATGGCCTCAACACTACCTACAACAACGTGCCACGGGCTACAGCCACACTCCTAAATAACTGTCTCACGGCGTCAAGCCCTCAGTAAACATGTGATCATGCAAACCACCTATGAACCCTCTCGTGAAAAACTACTGTTTAGTCCAAAATAAAGGTTGCAACAATTTGAGAAGATTATGATATACTCAATTTCCAGATAATTGAATCACGCCACATAATTCATTGTATTTGTATAATATTATTGTTAGTAAACACAAACAATACACATGCAGTGAAACGAATGTATGGTAATTCCAATAAAGTTGACATTTTGTTTATAAATTTGCAATCGATGGACTGGTATGAATTGAAAATCAATAGTCGCAGGTGGTTCACGAGTGTTAGCTGGAGCTCCTAAGGCTTTACATTTTGGAGTGCGAGTTAGTCAACCAGCATCAACCTATTGAAAAGTGCAGAAGTAGCACCTTTTACCTTGCATGAATTCTGGGAGAAGGAAGTTTCCATGGGGAAGTTCTCGGAAGGGTTTTCCCTCCATTTTAGTTGTGTCAGTCTTTGGCGGGAGGGAAGGGCATGTGTAGGCTTTTTTTTAATACATTTC
>TRINITY_DN7483_c0_g2_i1 len=273 path=[0:0-272]
CCTCTCTTCCGATCTCTGGGAGAGAGGGAGATAGGCTGTGTTTTATGGAGGTGTTAGCTGGAGCTAGTCAGGATTAACATTTTGGAGTTTGAGTTAGTCCACAATCATCAACCTTTTGAAAAGTGTGTTAAATAGCACCATTTTACCCTGCATGAATGCTGGGAGAAGGCAGTTCCCCTGGGGAAGTTCTCGTAAGGGTTTTCCCTCCATTTTAGTTGTGTCAGTCTTTGGCGGGAGGGAAGGGCATGTGTAGGCTTTTTTTTAATACATTTC
>TRINITY_DN7438_c0_g1_i1 len=2185 path=[0:0-2184]
CGGGAAGGTCAGCACAGGAGGGGACAGCACAGGAACACTGAGAGACAGCCATCATCGGAGCGAGATGGACGTCCTTTCCCTTTTCACCATAGAAACCTGCACTCTGCTCATAGCGTGCGTGAGCCTGTTGTACCTGTACGGAACCTGGCCATATGGATTCTTTAAGAAGCTGGGGATCCCTGGGCCAAAGCCCCTTCCCTTCATTGGAACCTTTCATGAATTATGGAACGGTGTTTTTAAATTTGACACAAATTGCTTCAAGAAGTATGGAAAGTTTTGGGGGACTTATGACGGAAGCCTCCCTGTGCTCGCCATCATGGACCCTGCGATTATTAAAACCATCCTGGTGAAGGAGTGCTACACCTACTTTACCAACCGGCGGAATTTTGGCTTAAATGGACCTCTGGACTCTGCTCTCAGCATTGCCAGCGATGAGCAGTGGAAGAGGATTCGTACAGTGCTTTCACCAACGTTCACCAGCGGAAAACTGAAAGAGATGTTTCCTATCATTAAACAGTATGGAGATATTTTGATAAAAAATTTCCAAAAGAAAGTAGAAAATGATGAGCATGTGGATATGAAGGACATCTTTGGAGCATACAGCTTGGATGTGATTGCCAGCACCTCCTTCAGTGTGAATGTGGACTCACTAAACAACCCTAATGACCCTTTTCTCAAACATATTAAGAAAGTGATGAAAGTGGACTTCTTTAACCCAATTCTCCTGATTGCAGTGATCTTTCCATCCCTTGTCCCCATTTTGAAGAAAATGAACGTGAGTTTTTTCCCAAAGGAGAGCATGGAGTTCTTCAGCACAGCCATAACCAACATAAAGTCGAACCGTCAAAAAAACAAACATGAGGATCGAGTGGATTTCATGCAGCTGATGGTTGATTCCCAGATAGCTGGCAACAGCCCCGAATCCAATGGGAAAATTGATGGATACAAAGCACTAACTGATACGGAGATCATGGCTCAGGCTCTAATCTTTATAGTCGCTGGATATGAGACCACTAGCACTGCACTAAGCTTCCTGTCTTATAACCTGGCGACTCACCCTGATATCCAGAAGAAGCTGCAGGAAGAGATAGACAAAGTGCTACCCAACAAGGCTTCGCCCACATATGATGCACTGTCACAGATGGAGTATCTTGACATGGTGGTTAATGAAAACCTGCGGCTGTACCCTCCAGGAGGGCGAATCGAAAGAATCTGCAAATCTACCATAGAGATCAATGGATTAACTATTCCAGAAGGAACTGTGACAATGATCCCTGCCTATGTCCTACATCGGGACCCTGAATATTGGCCAGATCCTGAAGAGTTCAAGCCTGAAAGGTTCAGTAAAGAGGAAATTGAGGCTCGGGAACCTTACACCTTCCTTCCCTTTGGAGCTGGGCCCAGAAACTGCATCGGTATGAGAATGGCTCTCTTTACCATTAAAGTGGCAGTGACGATTCTGCTGCAGAACTTCTCAATCCAGCCTGGCAAAGACACACCGACCTCTATGGAATTAGACCCTAAGGGATTCATGAAGCCCAAGATTCCCATTGTTTTGAAGCTTGTACCACGGAGCAACACAAAGCTTGACGAATAACAGTGGAAGGAATTTTCAACAGCTCAAAACTGCTCCCTGTGCCAACAGAGACTTGCCCCAGCACCACCGACCAGTGGCCATCAATAAAGGCTCTTGAAATGGAAAGAAGCAAAAATGAAGTAATCCAAAGATGTGAATCTCCGCTGTTGAACTGGAAGAGCTGCAGTATCTAAATATGTGCTTTATAATGCAATGAAATTCAACTAAGAGTGTGCCCAGGGACAAGAAAAGGGAATTACAAAAGGGTACAGACACCCTGGGAATCCATCTACTATTTGAACAAGGGGGCTGTACCCTTGGGTGGGGGGAATGCTGCCATGCCTACCCAGGGCATAAAGCCCGGGAGAGGGGTACCAGAATCAATGCTAATTGGGGTAATAAAAAGATATATATAACATCAGGCAACATGTCTCTACTTGTTACGGTCCATTTTATTCGTTATGTTCTGTGGTTATTGTAAAACCATTTTATAATCAAAACCTAACTTTGCCTTGTTGACAATTTATACAACATCTATTTACATCTGTGTTCTTCTTTTTTCTCTCTGTTTTGAAAAATGTCTTCGATATTTTGTGGTGTCAAAATGAG
>TRINITY_DN7478_c0_g1_i1 len=211 path=[0:0-210]
CCCCTTGTGAGCAACGCATTTCAAGGCTTCCTAGCCCCTTCTTCTTGGCTCTGCTCTGCTCGCAAAATGTTCTACGGACTTTACTCGCGTAGATCAGGCTGTCTCCGGGGCAGTAGCTCGCTGCCCCCAGCACTCATCCCCCATGTCTTGGCTGCTCTGCGTTGGTGGAGTCCAGCCCTGCCTCGGCTGCTCTACAAGGACGAGGCATGTG
>TRINITY_DN7461_c0_g1_i2 len=1400 path=[1:0-1300 2:1301-1399]
CTCTGTAGGCAATGCAAAGGTGAGCTTGATTGGCGGCGTCAAATTGTAAGGCTGGTCATTGCTCACGAAAGCAGTCACCACATCTGAGATCACATCGTATTGCACTTTTTTTTCCGGTTGTTGGATTTGCTTCTGCTCCCCTGCGTCGAGATGCGTTGCCCCAGACAAAATGGTTCTCATGCTCTTGAAGGAGAATAGTCCAGCTACTGCAAATCCTTCATCCCTTTTTCCCCTGGCTGCTTTCCTGTCCAAGATCATCTGTGCTGAATTCCCCGCGATCGCAATGTTTTCCTCCTTGTCGTTGCTTTTCCAGATCTGCACGTATGCTCCATCACTTGAAAGTTCTGTTTTTCCCATTGGCAAAATCAGAGCCAAATTAGCCATGGACTTTTCTATGCTTTGAAGCATATTGGTGGCCAATTGATGTAACTCTTTGGTGCTCTTCTGATCGTTATTCTTCAATTCGGGCTTGTTCATGAGTTTATTCGAATCATCCAACAATAGCTGCAGTGTCTCTCGGCTCCGAATTTGTTGGTGCTGAAATGAGCCACATGTTGGTTCTGCCGAGGCTATGATTCCCTCGAGATCGCAGAGAAGCCTATTGCTCAGCGCACAGCGAGTCTTACTCTGGGAAGTTGTTGAACTGCGGCAGTTGACTTTCAGGCATGTGGTGTTTTTTGGCCCGCATTCCAATCCACCGGAAGAGATATATTCTTCTTCACATGAACAGCAGTAATTGCCAGGGAGGTTTTGACATTTCTTGTTGATACCACAGATAGTAGAGCCATTGGCACACTCGTCAACATCTTTGCATAGCGTGTTCTCGTTTGTATTACTTTTCCGAAAGCCCGTGTGGCATTTGCACATGTAGCTGCCTGGAATATTGATGCACTTTCCGAAAGAGCCACAGATCGTAGAGTTATTTTTGCACTCATCAATGTCAATACATCTCTCCTCAGTCAGATTTTTGAATTCTTCTTTTCCGGATTTGGGCTTGTATCCATTGACACAACTGCAGTAGTAGCTTCCAGGTGTATTATTACAATCAGTGTTCGCACCACATTTACCTTTCATGCTCGTAGTACACTCGTTGATATCATTACAGGGATAGGTTAGTGAGACGTTAACATTCCCTTCAGGCTCAAACCCTGGTTTGCAGGTGCAGAAGTAACTCCCTGAAGTCTCATTGCACACAGAGTTCGGAGGACACATAACCCTTTCTTCATCTTTGCAAGAATGTTCTTGTCCTTGATTGGTTGCCGTGAAGTTGCCATGTCCATCCCAAACCAAGCAGATCCCCAGGACCAAGAGGCAGCTGGTCAGACGCATGTTTCCCGGTCAGAGCAGGTCCCAGGGACACACTCCACACACAGCTCTCGGATCCGAGTCCCGCCAGTGAC
>TRINITY_DN7461_c0_g1_i1 len=201 path=[0:0-101 2:102-200]
CTTCATCAAATTATTGTAAAGTTCTTCCTGCCATTGGTGTAAAAGCTTCCACTCCGCTTCAGAGAAACAGGCGGCGGCGTCCTGGAATGTGACCGGGGCCCCGGACCAAGAGGCAGCTGGTCAGACGCATGTTTCCCGGTCAGAGCAGGTCCCAGGGACACACTCCACACACAGCTCTCGGATCCGAGTCCCGCCAGTGAC
>TRINITY_DN7430_c0_g1_i1 len=1213 path=[0:0-1212]
GCCATACTCTGAGCTTTAGGGTTCATCTTCCTCTTTACGGTTGGAGGGCTGACAGGCATCGTACTGGCAAACTCATCATTAGACATCGTCCTGCATGATACCTATTACGTTGTGGCACACTTTCACTATGTCCTCTCCATAGGGGCCGTATTTGCCATCATGGGGGGATTCGTCCACTGATTTCCGCTTTTCTCAGGGTATACTCTTCACCCCATCTGATCTAAAATTCACTTTGGAGTGATATTCCTAGGAGTAAACCTAACATTCTTCCCCCAACACTTCCTAGGTCTTGCCGGAATACCCCGACGATACTCAGACTACCCAGACGCATACACCCTTTGAAACACAGTCTCATCTGTTGGGTCTTTAATTTCACTTGTTGCTGTGATTATAATAATATTTATTATTTGAGAAGCATTTGCCTCAAAACGAGAAGTGTTAACAACAGAATTGACTCCAACAAACATCGAATGACTCCACGGATGCCCCCCGCCATATCACACATTTGAAGAGCCCTCGTTTGTACAAGCCCGAACCAACTAACAAGAAAGGAGGGAGTCGAACCCCCCTGAGCTAATTTCAAGTCAACCATATAACCAATCTACCACTTTCTTAAAGATGTTAGTAAAAATATTACAAGGCCTTGTCAGGGCCTGATTACTAGTTTAAATCTTGTACACCTTCTATGGCTCATCCATCACAACTAGGCTTTCAAGACGCAGCATCACCGATTATAGAAGAATTACTACACTTTCACGACCACGCACTAATAGCTGTTTTTTTAATCAGCACACTAGTACTTTATATTATTACAACCATAATAACCACCAAACTAACAAACACCAATGCCATGGATGCCCAAGAAATTGAGATGGTATGAACAATCATGCCTGCAATTATTTTAATCGTCATTGCCCTACCCTCTTTACGAATCTTATACTTGATAGACGAGATCAGCGACCCGCACCTAACAGTTAAAGCAATTGGACACCAATGATACTGGAGCTATGAGTTTACAAACTATGAAGACTTAGTATTTGACTCTTACATACTACCAACCCAAGACCTAACCCCTGGTCAATTTCGCCTTCTAGAAGTAGACAACCGCATAGTTATTCCAATAGAATCCCCCATTCGAATGCTTATCTCTGCAGAAGATGTACTACACTCGTGAGCAGTTCCATCTATAGGGGTAAAAACAGACGCCATCCCG
>TRINITY_DN7422_c0_g1_i2 len=501 path=[0:0-500]
GCAGGATTTGCGGAATGGTACTCCGTCCGCAAATCTTATCCAAGGGCGGACATCGTACTGCCCTTGTATCAGTGTCGCCATGAACAATAGTCTAGAATATGTAACATAATTTCGAATTTTATTGTTCCAAAATTAATTGTTCGAAAATTATTGGTCGAAAATGAATATTAAAATGGGAAGATTGATTGTTCTAAATTCATTAGTCAAAAATGGTTTGATCGAAATATACATACACAAATGAGTAATTTCTGAACTTTTTTTATTAGTGGGCAAGCCGCCTAAACCTCCCTCACTTCCACAAACACCCTAAACCCCCACCAAACCCGTATCCCAATTTACCCAAACATATTCCTAATTTTCTCCCTACTGTTTTTAGAAATTCAGTTTTCTTTTCTTGTTGAATAATAATGTATTTAACATTTTTCACAAATTTTATTAAATTCTAGGAAAATCATAAATAATTAATCTCTTAATTTTTACACCTCTATCCAAAACCCTCTA
>TRINITY_DN7444_c0_g1_i1 len=524 path=[0:0-523]
TATCTGTTCAACTAGACACTTGCAAAAGCAAAGAAAATCTATAAACTCTTGACAAGCCTGGAAATGCAGAGAGGCACGTTCATAAACGCTAACTTAAGAGGAAGTGGAAGCTTTTCCTGAAGTTTATTTCCTTCTGTTTTGGTACAATTTCGAGAAAGCTCGGCCTCTAAAATGGCCGCCCAGTATTCAACGTCGCATCGCGTTCAGGCACCAGGAGTCTCAGGAGTAGCTTGCAAGCATTTTTGCCTGGGGAACATAACTGGCGAAAGGAATTTTGGACTTTGCTGATGGAAAGTCCATTGTTTACATTAAATCCTCTCCCCATCGATGTGAAGTATTTTGAGCACCTGTTCTCCATAATCCGTGGAAGCTCGCACCCCTCCCTGCACTGTCAATGTCTGCTACTCCTGAGAGGTTTCCTGTGAATGTGTATGGATGCTTATTTAGTAGTCTACACCTGCTGCAGAAGTTTCTTTTTATTTACCTTGGCACTGGTTGCTAATGTTCTCAATTGAAAATCGGGG
>TRINITY_DN7465_c0_g1_i1 len=1042 path=[0:0-1041]
CCTTGATCAGTAACGTTGGCCAATTTAACTACATTATACATAGTTATTTGTAGCCAATTAGCATTCATTCCTGCCTGGAGGGCAGGCAAGAAGAAGGATGTGGCTCCCATGGAACCTTTACCGTATATACGGTACTCATCTGGAATCTTATCCAGCAAAGAATACACATGGCTAATATCATATCCAACATCAGAAGTTGCTGTCGTTAGTTTCTGTGAAGCTATATTCCTTTTCCCCCTAGTGTTTTTCTCGCCCTGATGGCCAAAAGTGGTCTTACGTCTTGTGTGAGGATGGCTAACAAGATGGGTGAGATTGGTTCCTGGGACAATTAATATTGGCTCATGGAGCCGCCCCAGAGAGCACAGTCCTTTCCACTGGGGGGGTAATTGAATATATGCAGAGCTTCCGCATATCCAATAGGTGTCCATACTGAACGAAGGGGTCCCCCCTTCAGTCAGGGCTGTAACATTTTTAACCTCCCTACATCCTCTATTGGTTCCCAATGAGGGCCCATTCCCCAATCCTTTGAAACAAAGGGTATACTCTTTTAAGGGTAAAACTCTTATAGGATTTTCTTTAGATGTCATACGCACGATAGAAGGGGCTAGTTTATTCCATAGTGACTTGCACAGATTATGTGAAAAATTCAGGTGAGACCAAGGGACATGAGCTAGGGGATTAGGAAAACATGAATGTAAGGGGACCCACTTCCCATTGGCATATACTTGACCCACAAACTTAAAATGAGTAACATATGAGCAACTGGATGGGAGCTGCTCACTGGAATTGGGATAGCATACCAATGCCTCAGAGGCTTGGACAGAGGTTTGGTTTCCTTTTCCCTCGGGCAAAAACAAGATCCCCCTACTCCTTACTTCGCTTCTCCAAACAGCCTGGCCATCCAAACCAAAGAAACCCTCTGTCTGGTTTCTTAATCTGGCTACCTGCTCAGCTTCTTGTAACACTTCCTGTAATCCTTCACCCCAAGTATATGCTACTATGGCCCTCCTTTCTTGGGTGAAGTACTGTTCGTACAGGGATG
>TRINITY_DN7465_c1_g1_i1 len=280 path=[0:0-279]
GAAGTGGGTCCCCTTACATTCATGCTTTCCTAACCCCCTAGCTCATGTCCCTTGGTCTTATTTAAATTTTTCACATAATCTGTGTAAGTCACTATGGAATAAACTGGCCCCTTCTATCGTGCGCATGACATCTAAGGAAAATCCCATAAAAGTATTACCCTTGAAAGAGTATACCCTTTGTTTCAAGGGATTGGGAAATGGGCCCTCATTAGGAACCAATAGAGGATGTAAGGAGGTTAAAAATGTTACAGCCCTTACTGAAGGGGGGACCCCTTCGTTC
>TRINITY_DN7487_c0_g1_i1 len=688 path=[0:0-88 2:89-687]
TGGGAGCGATCGAGAAGGGAAGGAGCGGTTCTGCTGCACGACGATCCTGTGGTCTAGGTCCAAAGACAGGTTCCGACAGAAAGACTGGCCTTTAGAAATAGTTAATGCTGGGGACCACTGTGATCTGAGAATATCCAGGCAAATGCTGCCATTACTGTTGATATTTGGATGGTAAATTCTGGTTGTAAATGCCACCTTTGGTGGTTTGAATGGGTAGTCTGTTGGAAAATGAATCGTCAAGAAGAATACACCACCTTGATACGGGCTGTCATTCGGTCCCATAATTGTGGCTTGCCAATGAAACATATCATCTCCAACTGGGCCAGCAGAACACTGTGCTGGTGGATCACGTGCCAAATCGTTAAGCTCCTTATGGATTCGTTTCAACGCCATGCTGACGGCTCACCGGCGCTCCTCGGCTAAAGGCAGGACACCGCGGGAGTCTGGCTGGTGAATGTGGGGGAGGGGTTCTATACTGGGGAAGCTGACATCGTTGTTGTGAACGGGGGTGTGTGGTAGACGTGGGGGGGGGCTTCAATGGCCTCGCGCCCCTCGGCTGTACGTGGCTTGCGTTACTGCCGCTCCTGCCGCGCACCCTTCTGCCCGCGGCTTCGGGCCTCTCTCTTGTTCTATTGCCCTCTCTTCCCTTCGACACAGCGCGCGGACCGAGTCCCTTCAATGACGTCAC
>TRINITY_DN7487_c0_g1_i2 len=1321 path=[1:0-721 2:722-1320]
CTGCAATTGGGGGGGGGGGGAGAGAATAGGATGGCTGGGAGGACTTTTAAATTCACTTCAGAGTAACAAAAACCTGCATCATTTACTAAACATGCATAAGTTATATTATCTTTTCTGTGGATGCAAATTCTGTGGACCAGTGCTTCAGCCGTAAATTCAGCTTTAAGCATAGAGTTCCTAATGTAATCTCTAAATATCGAAGGTTCAAACTAGATGGATGCTGCAGTGTAGAAGATTCCTTCAGATGCTACACAAATGAGCATCCGTCTTCTCTCAAGGTGACATCTTCAGTATTCCGTAAACATGAGGTGGTTTTAGTCTCACCCAGTGAGTGAAGACACTGGATATTAACATTTCTCCATTCTGATGAATACTTGGCAACTGAAGTGGTGTCACTACTTCACAGATTCTAAGAGCAGTATTATCCAAAGATGATGTCTTCAGATGAAGGTGCGCATAAACCGAAGAAAATATAAAAAATTCTGAGGTCAGATGAGAACCAGTCTGGACAAGAAAAATCAAAATGAACAGTAATTTATAGTTTATTCCAGCTATAATGTAAGTTATTCGGTTTTAGAAGCATCACATGGCATATTTCTGTGTCCATTCCCGAGCTATTCTATTGTACTTTGCTCTATCTGTTTTGTAGATCCGTGCAATCTCTGGAACGAGGGGGTCATCTGGGTTTGGATCACACAACAGTGAACAAATAGACAAAAGAACTTTAGAAATAGTTAATGCTGGGGACCACTGTGATCTGAGAATATCCAGGCAAATGCTGCCATTACTGTTGATATTTGGATGGTAAATTCTGGTTGTAAATGCCACCTTTGGTGGTTTGAATGGGTAGTCTGTTGGAAAATGAATCGTCAAGAAGAATACACCACCTTGATACGGGCTGTCATTCGGTCCCATAATTGTGGCTTGCCAATGAAACATATCATCTCCAACTGGGCCAGCAGAACACTGTGCTGGTGGATCACGTGCCAAATCGTTAAGCTCCTTATGGATTCGTTTCAACGCCATGCTGACGGCTCACCGGCGCTCCTCGGCTAAAGGCAGGACACCGCGGGAGTCTGGCTGGTGAATGTGGGGGAGGGGTTCTATACTGGGGAAGCTGACATCGTTGTTGTGAACGGGGGTGTGTGGTAGACGTGGGGGGGGGCTTCAATGGCCTCGCGCCCCTCGGCTGTACGTGGCTTGCGTTACTGCCGCTCCTGCCGCGCACCCTTCTGCCCGCGGCTTCGGGCCTCTCTCTTGTTCTATTGCCCTCTCTTCCCTTCGACACAGCGCGCGGACCGAGTCCCTTCAATGACGTCAC
>TRINITY_DN7404_c0_g1_i1 len=205 path=[0:0-204]
CAGGAAAGGTTCGTGTCTCTTTCTGTCTTGCAGTCTACTTGGTGTGTGTGTGTGTGTGTGTATGGACTGTTTTAGATCACACACACACACACACTACGTAGCTTGCTAATAAAAGAAATGGAGAAATTTCTCAGAGCTGTATGCTCTGTGCAATTATTATATGTACACATTTACTGCACACATTATTTAGTGTGCACAGAGAGTG
>TRINITY_DN7491_c0_g1_i1 len=493 path=[0:0-492]
GCACATCTTACTATAGCACTGTGGGTAGACTAAGGTCACTTTTTGAACGGTTTCTTTGATATGTTACTTCTTCCGTTGAGCATTTGCATACTAAAAATTAAGTGTAACATTTCTCACCTTTCCAATTTCTTATACTCTCCCACATTGCGTAGCTCTTTATTTTTTGGGGTGGGAAGGCCTGCTTTGTCTACTTTGTTTTTCAATTTAGTAAATTCCTTCCTTTAAGAGTGCCTGCTTTCTCAGTTTACATTGCTTTACTGTTTCATGACATAAAACCATCTTATTTCCCGAGTTAAACCCCACATTGCTATGTTTTAGGGTGTTTAATAAAAATACCTATGCGGGCCTCCATTTCTTTGGGTAAGCGGCCACTATAGAAACAGCCATATTCACAAACTACTGAAATAATGTTAAAATGCCATCAAATTATGCTTTCGTTGATCTCTTTTCCTAAAGGTGAACCAGAAAATCGCACTACAGGTTTCCTTAAAAT
>TRINITY_DN7437_c0_g1_i1 len=292 path=[0:0-291]
CAACCAATGCACCACAGCACTGACCTGCAGCATGCCCTGCATTTCCAGTACTGAAACCCACACATAGCTCTGCCAATGCACCTCGGTATTGATCTGTAGTGCCCCCTGCTATTCCAGTACTGAGATCAATACACAACTCTGCCAATACACCTCAGTCCTAATCTGCACCACACCCTGGTATTTCAGTGCCGCAACCTACACACAGCTCTGCCAATGCTTCTCAATCCTGACCTTCAGCACCCCAGCTATTCTAGTACTGAGACCCACATTTATCTCTCCCAATGCACCTCAC
>TRINITY_DN7425_c0_g1_i1 len=287 path=[0:0-286]
CACAGCTACAGCTTATGCAATCATACACGCACGCTCAGACATACTGACTCACACCAAGCCCCGTGCAGAATACTATGTAGTAGCAGAAGCCAATCTGATCTCTCAGCCTGCGAGTGCTCAAGTGGCTGAACTGATAGCCCTTACTCGAGCCTGTACCCTAGCTCAAGATCAGTGCATCAATGTTTTTACTGACTCCAAATATGCCTTTTCATGCTGCCACGATTTCGGAAACCTCTGGCAGATCAGAGGAATGCTAACCTCAGCCGGCATCCCAATTCTGAACGCAC
>TRINITY_DN7449_c0_g1_i1 len=369 path=[0:0-368]
CCTAAACCCAGATTGGTTGGCAAACCATAACCCTTTTCCTCACATGGCATATCCGGTCAGTTCCCCATGTGCCAATTGATGCCGTCAGAAAATACTTTTAATTAGGACACCTGGCGGATTTGCTCATCTTCCTCCCGTAAGTTTCCCAGGTCATTCTGACCTGCCTAGACCGTCCAGACCATCTTGCTTCCCTGCCCAGAATTTCTGCTAACGAGCTTACAAATTCCTCACCTAACACATCAGAAAAGAAAAAAAAAGAAAAGACTTAATTTTAGTCCTGGGTAACCTCGTTCGTTGAGACAGCTCTCACTGAACAATTCCCATCCCTCACTTCATATTTATCTAATTTATACATAATACATCTTTCAT
>TRINITY_DN7419_c0_g1_i1 len=1487 path=[0:0-1112 2:1113-1486]
CGCGTGCAGAGCTCAATTTGATTAAAGGCACTTGATGCAGTTAAACCTGCAGACACATTACAATGCCTGCACACGCACAAGCACATGCATGCACACGTGCAGATCACCACTGGAAGATGGAGAAAAACCACAACATTCTTGTAAAACCTGGGAATGTTTAAAATGTGGCTCATCTGTTGGCCATGACACTATGGCATCTTACAGATCTACAATTGAGCAGAAAGTTAAAATATGGATCAATAAACTTGACATTTCTTTTGAAATATCCAAAGCAGTAACACCGATCCATTATGTTGCAGTCCATTAGGTTTTGGTCCATTATGCTTTGGTGCTGTCATAATCACTGACCATTCTTTTAATGTGGGCCAGTTTGGTCTTCAATTCTTTACAGCGTTTCTTTTTGTTCCGATAGTCTGCAGAAGCTTTCATTTCTTTCATCTGATTGAACTGCGCTGCTGCAGCCTTATACTCCTTGCTACCTTCTGGAAGCTCATCTAGCTCTCGATCAAGCTGAGTTATGGATTTAGTGACGTCATCCAGTTCAGCCTGTAGCTTTTTGTACTCCTGCAAATCTGCTTCAAATTCTCGCTTGTATTCTTGCCTTTGTTGATCAGAAGCAATAGGTGGGTATGTACTGTCCCAGTCGTCATCCAGCTCATCACAGGACTCCCCTCCGGTATTGTAATCTGGGTCACAATTGCTTTGGTCATCGTTCCTTGACCTTTTTGGTCTCCTCTTTGGCTCAGATTTCTTAACTGTTGTATCAGAGCTGCTACTATTCTGAGCCTGTAATGTCATCTGTGGATCATTCTTCAATGGATACACTTCAGACGTCGGCTGTGATCTGTAAGAAGGGGCTGGGTAAGCTGCAACTTCATTTGCATGGCTGACATTGTCTCCGTATTCCGACATTGGGGGTATTGGCTCTGGATCATTAGAAACATTTTTCACCCATTCTTCCACACCGGGGTCTCCTTCCTCCACACACCTTTCCTTCTCCCATAGTATGTTCATTTTGCCACATTCATTGATCTTTCGCCGAGTTTTGACAGCAAAGAAGAGGATTAGGGCAAATGCCAGAACAATCAGGAACCCCATTACTATGGCCATCGCCTCTTGTGGATCCACAACACAGTAATGATAGAGATACTGATTCACAAACACCCCCGTGTTGGTGGGCACGTAGAACTGGTTGCATAGGGTAGAAATCTGGGTGTACATCACTGATCCAGAAGCTTGTGCAGTAGGATTTACGGCCACGATGTACACTATGGTGGCGATTAATACCAAGGCACCAAGGACAGCACTCACGATGATCACAATCAAATAAAACCTCCTGGTTCTCGAACTCCGAGTCTTAGTAACAGTCATGATAAAAAACACCATTCCACATAAGAAGCAAAATGCGGCCATTGCTAGCATGAAGCCTTTACCAGCTCGGGGGTCAGTGTAGTTTCCACCATATCCATTATAGTATCCACCTCCAC
>TRINITY_DN7419_c0_g1_i2 len=1426 path=[0:0-1112 3:1113-1425]
CGCGTGCAGAGCTCAATTTGATTAAAGGCACTTGATGCAGTTAAACCTGCAGACACATTACAATGCCTGCACACGCACAAGCACATGCATGCACACGTGCAGATCACCACTGGAAGATGGAGAAAAACCACAACATTCTTGTAAAACCTGGGAATGTTTAAAATGTGGCTCATCTGTTGGCCATGACACTATGGCATCTTACAGATCTACAATTGAGCAGAAAGTTAAAATATGGATCAATAAACTTGACATTTCTTTTGAAATATCCAAAGCAGTAACACCGATCCATTATGTTGCAGTCCATTAGGTTTTGGTCCATTATGCTTTGGTGCTGTCATAATCACTGACCATTCTTTTAATGTGGGCCAGTTTGGTCTTCAATTCTTTACAGCGTTTCTTTTTGTTCCGATAGTCTGCAGAAGCTTTCATTTCTTTCATCTGATTGAACTGCGCTGCTGCAGCCTTATACTCCTTGCTACCTTCTGGAAGCTCATCTAGCTCTCGATCAAGCTGAGTTATGGATTTAGTGACGTCATCCAGTTCAGCCTGTAGCTTTTTGTACTCCTGCAAATCTGCTTCAAATTCTCGCTTGTATTCTTGCCTTTGTTGATCAGAAGCAATAGGTGGGTATGTACTGTCCCAGTCGTCATCCAGCTCATCACAGGACTCCCCTCCGGTATTGTAATCTGGGTCACAATTGCTTTGGTCATCGTTCCTTGACCTTTTTGGTCTCCTCTTTGGCTCAGATTTCTTAACTGTTGTATCAGAGCTGCTACTATTCTGAGCCTGTAATGTCATCTGTGGATCATTCTTCAATGGATACACTTCAGACGTCGGCTGTGATCTGTAAGAAGGGGCTGGGTAAGCTGCAACTTCATTTGCATGGCTGACATTGTCTCCGTATTCCGACATTGGGGGTATTGGCTCTGGATCATTAGAAACATTTTTCACCCATTCTTCCACACCGGGGTCTCCTTCCTCCACACACCTTTCCTTCTCCCATAGTATGTTCATTTTGCCACATTCATTGATCTTTCGCCGAGTTTTGACAGCAAAGAAGAGGATTAGGGCAAATGCCAGAACAATCAGGAACCCCATTACTATGGCCATCGCAATTCATCTGGATGATAAGGTGGAGGACTTTCCAACGGTGTGAACGACATTGCTGCAGCGGTACACTCGTGTGCCCTGTGCACTGTACAAACTTCAATCTCTCAGCAGACTCCTGTAACGTAGCCCGATACCCGGCTGTATAATCCCATCCAGAGACAGCAAATCCCACCGCCGGGACCCTCCAGCGCACCGGAAGCGCCGGGCTGTGAGCGGCTCCAAGCGCCTCAGGTGTCTCCGGGATTGCTGAGCCCGCTCCCCTGCGTTATTGTGACACAAAGCTCACTTGTTTCCCCAACCTTCCTTGCGCAGGGCG
>TRINITY_DN7419_c0_g1_i3 len=413 path=[1:0-99 3:100-412]
CTGGGAGCGGAGCTCGCCGCCATACATATCCCTGCTTGGTGCATATTGCGATGGTGCGCCACCATACATGTCCCTGCTTGGTGGATAGTGTGAGGGTTTAAATTCATCTGGATGATAAGGTGGAGGACTTTCCAACGGTGTGAACGACATTGCTGCAGCGGTACACTCGTGTGCCCTGTGCACTGTACAAACTTCAATCTCTCAGCAGACTCCTGTAACGTAGCCCGATACCCGGCTGTATAATCCCATCCAGAGACAGCAAATCCCACCGCCGGGACCCTCCAGCGCACCGGAAGCGCCGGGCTGTGAGCGGCTCCAAGCGCCTCAGGTGTCTCCGGGATTGCTGAGCCCGCTCCCCTGCGTTATTGTGACACAAAGCTCACTTGTTTCCCCAACCTTCCTTGCGCAGGGCG
>TRINITY_DN7477_c0_g1_i1 len=324 path=[0:0-323]
GCCCCTCCGCATGTGTCGGTACGCCATCACATTTTTCATCATTTCCATGTCCTTTTCCATTTAGGCAGTTTTGCTTTTGTGGTTCAAAGGTTCGGTCTGCAAAGTTCATAGTCTATACCTCAGCGATGCCGAGGCCTTAAATTATAGCCAGTGTTACCAGAGTCTTGTGTAGGTCGTTGCTCCTTGTTTTTATGAGGCCTGGTCACCTCTTTCTACATGATGTGCGCAATCTTTGATCCAGGCGGTCACTCCTTCAAACTTGAGTGTGTTACAAGATGCCGGAAAAACCTGGCAAGGGCCCTTCCAGGCTGGTTCGTACCAAAG
>TRINITY_DN22073_c0_g1_i1 len=300 path=[0:0-299]
TCTTCCGATCTGAACCAAAGTCAAGACCTGGATGGTCTCCACCAAGCTTCCCAACTCGGTGCTCGGCAAGATCTGGAAACTGTCCGACGTCGACCGCGACGGCATGCTCGACGACGAGGAGTTTGCTCTGGCCAGCCACCTGATCGAAGTAAAACTCGATGGCCACGGGCTCCCCGGTGATCTGCCGCGGCACCTCGTCCCTCCTTCTAAGAGACGCCAGAAGGGCTCAGCGGAATAAGAGGCCCTCGTTGCACCATGCATTACAACACTCTTGGTTTCAACAAGACTGTTCCTACTGAG
>TRINITY_DN22064_c0_g1_i1 len=469 path=[0:0-468]
CCGATCTGGGGGGGGGGATTTTTCCTGGATGAAGCCAGGCGCACCACTCGCAGTAACTGAATGTCGGGAGTTCCATTTCCAGCCGCCATCAAGTCGGACACCATCCCAGTTACTGTCGTCGCAGCGTCTCATCCCCAAGCGTAGCTGGTACTCTTACTAGCCGGGCAACATGTGCCCTCTGTCGGTTCTCAAGCGACTCCACCTGACCTTCCAGCACTACAATGGAGGCCGCCGCCATTGGGACGAACTCAGCATGGTGTGCTGTCTTCTGTTCCAGTGCATCCAATCGCCGGGTGAGTTGTGAATCGGCGACTTCTGTCGCTGTTATTCTAGCCTCTGACCTAGCAGCCGCACTTTCCGCCTCGGACATTCTTGTGTCCATACAGGCCATCGCGGTCTCAATCCCCGTAATCTGGGATTTGAGGTCTCCAATGGAGCGCTGAATCTCTTTCTGTCCCACTAGGATTTC
>TRINITY_DN22083_c0_g1_i1 len=1064 path=[0:0-1063]
CTAAGTTTGATTGGAACAGAAGACACAGAGACAAAAGTTTCTAACTCTACATCAGCCCGTTGAGCCATCGACTCCCTTGCAATAGGATGGGTACACTATTACAGGGTTACTATTTATGTGGGGAAGAGATTGTCACCTTTTTTTTTATCATTGATAATTATCCTGTTGGGTCCATTTGGAACCTGCCCTAATGCCCCGGCACCAAATTATCTTCAAGGTGTCTTCTAAAAATGTTTCTCTCCTTTCTCATTCCCTTTTTTGAGAAGCAATTACAAACCTGGTTTTTTGGCAGTTCTTTTAGGGCCATCTGTAAATCATGCAGCTTTCTTGATGGAGCTGTTAGTTTCTGGTGCGAGGATTGCATTGGTGGTGCTTGTGATCAACCGTACAACAGACCAATATACAACTGAAAGATGTATCTGTTTTCATTGTATCTCTGTTGTCTTAAACTCTTCCCCAGTGCACGAGTTTAATGCAAAGCAGCAAAATGTGAAAACCATTTCTAAAGTTTACTAAAATCTAGATAGAAAGTACCAGGCTCAGTAAGATTGGAGGTGAGTAGTAATGTAAAGATGGGTCTTTTGCCCCTTCCCACCATTTCCTGGTGCAGAAGTCAGGGACGTTTTAGAGGCAGTGTGTGATTTATTTTTTATTAATATATAGAGATCCTGCTACAGAGATCCACACAATATCCCTGTGCATGGCTGTGACCTTCAGACAAGAGCCTGCCCTTTTTGAGTTTAGAAGTGCTAATTTGCTGGGTTTTGCCCTCCAAATGTCGATACAGTGTATACGTATCCAGAACAAGTACTGCGTTCACCAATGCTGTGCAGATTGCTGCTTTTCATGCCCCGCATTAGTAGAAAGTAGATGTAGTGAAGTAAAGTTCCTAGTCAAAAAATTGGTCAATGAAATGCATTCTCTGGGGTATTATCGTTGGGATGCTACATGATAGGTCAATGAATTGCATACCTGCTGTAATTATCGTTAGGATGCTACATGATAGGTCAATGAATTGCATACCTGCTGTAATTATCGTTAGGATGCTACATGATAGGTCAATG
>TRINITY_DN22041_c0_g1_i1 len=500 path=[0:0-499]
TTTTTTTTTTACAAAATGATTTCAGATTTATTTTTGCAAAAGAGACAATTAGTACTGTACAATATGCTATTTTTTTATATCAGCTAATGGTATCCCATGCCAGACTACGGGCAAGGGGTAAGTGCCGCCATAAGGAGCTCCATTTTATAAACAAAATTATGTCCTTCCATCTTATTCCACTGAACCTCCCTGAATGGTCCACGTAGATAATTCCATTTAATATCCTGTAGGACGTCGCTTTTGGGAAGATCTTTGACCTGACATCTTGGAAACTGCACCATAACCTTGCTCCCACTTTCAGGGCCATTACGCACTGAAATCGCATAATCTCCACTTGGTGATGTCACTGTTATGGCGGATGCATTGCCAATGCTCTCAACAGGTCCCAAACCAACATGGTTACTGAAACTTAGGACTTGCCAACCCATAACCTTAGCCAGCTGCTGAACTGCATGTACTTGATGCTGTGACATCTGTGAAAGGAGGAAATCCTGTAGTTC
>TRINITY_DN22005_c0_g1_i1 len=790 path=[0:0-789]
CTCTTCCGATCTAGGAGAGACAGAAAAGGATGCAGGCTCTTAATGTTTAAAATTCTCTAAGCCCTGGGTATTTTCACTGCACAAGTTTGGCCTGATAAAGGATTTTGAGATAGAACAAGCTCACCAAGACCAATCAGGGACTTTTCAGACAGGGAAGGCATTTTTTCTGAAGAAATTACTGAACAATCATTATGAGTTGGACATGGTCGAGTAAGGATGTAGTATGTCAGGGAGGAATCTACTAGTGGAACTCAAATCTGAAGTGTACGGATACAGATATCTGGGCTGGGAGATCCAAGTTGAAATGATTTTCCTTTAAGTGGAGGTGTTTTAACTATTAGGTAGTTGGCACTGCGCAAGCTGATTAGCTTTCCTACTCATTGAAGAGGAGGGTTCTTGTAGGGCGTCCTTTGGGCTTCTGTTGGACTGGCTTCTCAGGGAATGAGTGGGGGAGAAGGGGAAGGTGTTCGGGATGCATGCTATATGTGTTTTTTATGTATGGATATGGTTCGGGTGGCAGATGCAGAGAGATTCAGAATGGGTAAGGTGTTAAATTGGATTTTTGTTGCAATGTTGTTTGTAGTCGAAAGGCTAAGACCCATCCAGATCACTTGGGTGAGCTTTAGGATAACTGGGCCTGCAAATCAGGGGCCAGTGCTACTTACACAGCTATACGAGCGTCAATGTGAAAGCCCTCATGTTGCTCTCATAACCACCTAGCTAAGTCAGTGACAGCAGTGATTCCCCCAATCCCAATTAACTGTAATTTTCACTCCCAAAGATCTCTAAA
>TRINITY_DN22093_c0_g1_i1 len=510 path=[0:0-509]
GTGCAGTGCCAGCCTGCAGGTGGACAGAACTGTGGGGGAAGTGACCTGGGCCAAGCCAGGCACAAAGGCTGGAATGGATGTGCTGCAGTCCTTCATAGCCGAGCGTCTGAAGTTCTTCGGCACTGAACGGAACAACCCAAACAAGAGTGCCCTGAGCAACCTGTCCCCGTGGTTCCACTTTGGCCAGGTTTCTGTGCAACGTGCCATCCTGGAAGTCCAGAAGTATCGCAGTAAATTCAAGGAGTCTGTGGAAGGTTTTGTCGAGGAAGCCATGGTGCGAAGGGAGCTGGCTGACAACTTCTGTTTCTACAACAAGAACTACGACAAGCTGGAAGGCGCTTATGATTGGGCCAGAAATACCCTGAAGGACCATGCAAAAGACAAGCGGTCCCACATCTACACATTGGAGCAGTTTGAGAAAGGGAAGACTCACGACCCTCTGTGGAACGCCGCCCAGCTGCAGATGGTGCACGAGGGGAAGATGCATGGATTCTTGAGAATGTATTGGGC
>TRINITY_DN22037_c0_g1_i1 len=880 path=[0:0-879]
TTTTCAGGTCCCATGCAACAGAACAAGTGAATAATCCAGGAGAAAATGCTTTTGGCGAGAAGCTATGCTACCAGTAATCGACAGATCCTCGTAGGACTGTATATTCTGATTTTAGAATATACATTATGAAACCTTAATTATACATTTAGTAGTTCCATCAAGTCTTTACTCCTGTTCTAGGGAACTCATCGCGCTCCTGTGCATTGCATTTCATGTTCCTCCAAATGTAGATCATAAATTGAGCATTGATGGGCATGTGCAGGCAGTCACTGTCTGCTCTGTATTATTGATGATCATGTTCCTTTCAGCTCACAAAGGTACACCATGGCCCTTGTGGTGTCTGGTTGTGGATGTGCTGCGTATTCAGACACCCAACTCATTTAATGGAGTCACTTGCAGTTTGGCAGGAATGATCACTCATGGCACGAGACTGCATGCGCCTCCCAACTGTGTAATGCAGAAAGCCATTTCTTTCTCATTGTTCTACATCGTAAGCATACTTTGCTCAAATGCTCGTCATTAATGACTTATTTAGGATGCATCTAGTCTTGGTTTGCCAGAGTATATAGTGCTCTGTTCGTGGAAGACACTATAATTGGCATGGCTGGGAATAGGTGAAAGTAAGAACTTTTAAGTCTGCCACCACCACCTTAATTTTAGATGGACTTAAATATTGCAGTGTAACGCTTGATGGGTTTGTAGTATTAGATGAATATTGAGGACACCAAGTAAAGCCATTAGCACCCAGTAAATATTAGTTAAAACTCCTGGCATTACATTTGCAAGGGAACTCGGACTAGCAGTTCGGGCTGGACTGCTCCTATTGGGGCAGGACCAAAAATGATTTGCATATGGTTGGTCCTCTTCTGCAATGGCACAG
>TRINITY_DN22085_c0_g1_i1 len=316 path=[0:0-315]
GGGGAGGGGAAGAGAGAGGGGGGGCAGGAGAGACAGGGAGGTGCTGCATGGTCAACCATGTAATCAGGGTTTGGACATGGTGCTGCCAGCATGGAAACAAAAAAATCCCCATTTATGTGGATAAACTTCTTGGAAGATTTTTCCCAAATATTACTATGAGAACTGCTGAAATATATTGAATATTTTTGAAATCCGGTCTAGAAAGCTAAACATTGAACAATTTAACAAGCATTCATAATCATAATTTTTCAAAAATACACAATTTTAAACACTTAGACTTGATGGTAATAGGTTTACTTAAACATCAATTGTTTTC
>TRINITY_DN22040_c0_g1_i1 len=489 path=[0:0-488]
CTCCACTCACCACCCCACTCTCACCCAACCGCAAATACCCCAGAAAAGAAGAAACAATGAGTCCGTTGAAAAGTGTGGTGCACTCTCCTCACCATCCTTGAAAGGTTTGGAGGGAAATATTCTGTGCTGTCAATCTTCTTAAGACAAAGGTTTATTGCAGATGGCCATAAGAAGGGGCCTCGTACATCATGGCTGACAAGTTCACGTTTCTCCCTGTTTTGTAACATCTGCATTCCAGGAGTGGTCCAAAGGTTCAATATATATCAAATATTTCGCAGGAGAATTTGAATTCCCTCCCAAAAGTGTCCCTGAATATTTTTCTCAAATATAGTGTCCGTTTTGAAAGGTATAGTCCATTGACTACTACAGAAATTCTGAACAGGGGTACGAGTCTTCGATGATGTAGCAACATTCCATGGTTTCAAGCGTGAACGCCCGCACACACACACACACACACACACACACACATACACCTGCACACACAAACAC
>TRINITY_DN22033_c0_g1_i1 len=564 path=[0:0-563]
TGGTGTCCAGGTGCTTGCTTTCTCTCACAGTCCTGTGCTGGGTCGTCATGGAACCATCCCTAGAAGCTTTGCCATTTGAAAGGGGTTCCCAACTGTGTTTTTTGGAGGCGACTTGCTACAGATACCTACTCCACTGGATATATCTGGTGCGGGCCTCAACAATTCTCACAGCTTTGTCTTACTAGAGAGGCGTCATATGCTGGATTATATAAATCCAACAGGTCTGTAATGTTTTCCGAAATGCAGAGAAACTAAATTGCAATCTTAGCTGTTCAGTGGTTCCAAAAGAGCGCGGCCCCTGATTTTAGGCTCAATCTTTCCGGTAGAAAGCCATTTACATTAAAGAACTCATATTACAACAGATATCTAGAATGAAACGAAGAACAAGAGACGTGGACACTATCATAAGCTTTGCTGGGACTTTTCTCAGACTAATCCGTGAAATCCAAAAAAGTAAATAAAACTTCATAAAATGCAAATTTTGCCTGTAGAAAAACTAAAACTTAGCCCCGGGCTTCAGAGAACAGTGTAAAATTATGTAAAGAGTTTTTTTCTTAAAAAAGC
>TRINITY_DN22049_c0_g1_i1 len=602 path=[0:0-601]
ACAAATCAATTGGCTTTTTGGCATAACACTGGATGTTACACTGTAAGTTCAAATTCTATTAAACGGGAAGATTCACTAAAACACAAGATCCATATATGTTTTACTAAATACCCAAAAAAATAGCCTCACATTTTAGGTGTACAAGGGGCAATATAGCCATTCATATATAATTACAACCCATCAAACACATAAAAAATATTGCTTTGTGATGAAATTCAACATGTTTGATCTTTAGAGGATGCCCATCATGGTATTGGCAATATGCCTAACTTTCCACTGCATGAAAGACAGATTGGAATTTTGCATATTGCATGGATCCCCATGGAACTTCAAGGGAGAGACGTGCACAATTCCACTAATAATAATTGTAAACTACTGCTATTGCAACCACTAAATAGACTGTCTGATTAATGAGGCATTGGCCACCTGGCCTGTATTCCGTCTTGTTTCCAAAGAGATATGGTACCGGTGACGGGTTCCCAATGCAAAGTGTAGTAATGGAAAGTAATCCAATGGAATGTTTTGCATTCATTTGTTGAGTACATATTGTATTGGGAGAACACACCTGCTTCCCCTCTTTCATCATGCACTGATCAATGTAG
>TRINITY_DN22026_c0_g1_i1 len=1324 path=[0:0-1323]
TTTAATTTACAGTTATACTTTTTATTTTACACACACTTAAGTATCATAACAACAGAGGATAATATTTTACTAGTTATTAAATTTGACAGTTTAAAAATTTATTAAAAAAGGCTGGCTTCAAACATTCTTTGAATATTATTTTTCTATTGGTTTATACCTCTGCAGAAACCCCTAAGGAACTCACTGTACAGTACTACTATCGACAATGGGATGGCTCCCTAAATTAATGTAAAGACAAAACCACATATGTCATTTAACTGCAGTTTCAATGGTAGAGCAAAAAGGTATGCTAGATTTTATTTTATTCCCGGGAAAATTAGCAAATGCCAGGTTATCGCTTCTCTACATAACAAGTAAACCAGACAAAAACCAGTTCCTGTGTAATTCGAAATCCTGTATAGTTAAAAATGCATGGTGTCGTAAGGAAGAATGTACAGAACTTAAATATTTCCCCACACAGAGCTGCGAATGTAAGTGGGACTTAGAAAAATGCATTGGAAGTTTTTTTCCAAAATGGTTCCCACTTAGTCCATCAATGAAAAATCAAAGGGTTCAAAGCTCTCTCGGAAAGCTTTAGCCAATGTTTCCTCTTCGTCCTTCGTAGATTTACATTCCCTCCAATCCGCTCTGGTAGGTATATTCAGAATAGCCTCACTTGCCAAAACTTCCCTGCCAAATTGTAAGGGGAAATTCTTTTTAATCCTGTGGAAAAGCTTCTCTCCATTTTCTAGTTCGACATAGAAATAGGGAACTCCTGGCTGCACAATTTGCTTGATGTCGGAGTGCTCAGGGATTTCTAGTAGCTCGATCTGCTGCTCCTGTGCTTGTATGATAAAGGTTTCTTTAATGTCTTCAGTAGTGCAGCAGTTCACTGGTACAGGAACCACCTGTAGCTGTAGGTGCTGGCTTCTGTAACTCCTTTCAAACAGCACGCATCTTTTCCCCTTGCTTTTAAAGAACTTCTTCAGAGCAGTTTTGTACTGGACAACTTCTTCCACCACGTCAGAGGCAAGGTCAACCATGGACTGATAGTGTCCAATAGGTAATATCAGAATGTGATCAGACAGCAAGCCACCTTTGGCAAGGGCAACATAACAATTTGTGCCAATGCTAACAACCAAATGCTTCTCAACTTCCGGGCTTGCGAGACAAAACCAGCATGGTCCGGTTGGCTGAGGAGCTTTCCTTGGCTGCTTTGCTTGGGAGTGTGGTCCATCTCTTCCTCCAGAGTGCCGTTTCTTTCCTTGTTGTTTGCTAAGATCAAAGAAAAACTGAGGCGCGGCTTCACCCTCCTCTGTAAGTCGAGACTGCTTTCCTTTATTTG
>TRINITY_DN22032_c0_g1_i1 len=245 path=[0:0-244]
GGGGGTCTGGCTACGCCCTTGCAGGTAGCTTATTGGAGTAAAGTATGTCTGGCTGGTGACTACAATGGGGTGTACCGTTCAACACTGGATATAAATTGGCTATTTGGTTTTGAAGCACTCACTTCTATCATATGCCGTTGGGTATTATCGCAATACGTTGAGAGATTTCATATCAATAGTAAATAGAATCTCTTGCAATTAATTTGTAAAGAAATAAGTTCTGAGGCCCAAAACATTTAAGAGGC
>TRINITY_DN22062_c0_g1_i1 len=312 path=[0:0-311]
ACCCTCTGTAGTTTTGTGGACCGGGCATAAATGCAGCCAATGGACACTGAGAGAATGGCTTCCACCATGAGAGGTAGAGTTCCTGATTGCTGGACAGGCTTCACTGTCACTTGAACTCTACGAGAATGACCCTGTCTAAGCTGAAAGATGCCCCCAGTGTTCACGTCCTTTGCCTGATGAAGTTCCACAGCAGCATATTCACCCAGCTCATTCAGTTCTTGTATTGAAATCCACATTTCGATTCTACGTGTAACTTCACTCCACCGGTCGCGCAGCGTTCTTGTTTTAGCCTGTAGGGCGTCAATCTCCCAC
>TRINITY_DN22007_c0_g1_i1 len=619 path=[0:0-618]
CCAAATCGGCGGATGTCGGGGCAACAACAGTGGGCGGTCTGTTCAGAGATGGTAGATTTATTTCCCGAGACGAGGTCGAATGCACGGCTTCCGGAGACTCGACAATATTATTACAGATTTTCATTCTGAGATCGGACTTCAAAGATCTTCTACCTGACTTTCCGATGCAGCCCCCAATGACAGAGACACTTCACACAGCAATACACCTGCCTGGGTCAAGGAGATGGGTCACGCAGCTACGCTCTGCCATTACACGTAACACTCCCAGAGACCCTCTCCCAATCAAACGGGCATGGGAGACTGATCTGCAAACACAATTTGAAGACACACAATGGACACAAATCTGCGAACACACCACAACTGTATCTTTGTACCCTACTGTAGGTATAAAATCATACAGTTTAAGATTTTAAACAGAGTACACTATACCCCAGAAAGGCTATCCAAAATGTATCCCACTTCATCAAATCTTTGCCCCAGGTGCAGCGCCCCACACGCTGATACACTACACATGCTGTGGTCATGTCCCCGTTTACATTCTTATTGGAAGGAAATATACGACAGACTTAACCTAATTCTAGGCTTAACCCTAACTCCGGACCCCTCACTTTCACTATTG
>TRINITY_DN22051_c0_g1_i1 len=396 path=[0:0-395]
CAGGCGCACAGACACGTCCTTGGCCACCTTCACATCTTGCTCCAGGCTGTGGATGAGCTCTCCGTCGACGTGTCCCGTCTGGGCCACCCGCAGGCTCCTCCGCTCGGCCTTCCTCAGGCGGTACTGCAGGATGCGGCAGGTCTTGTTGACCTGGTCCAGCTGTTGCCGTAGCTCCTGCAGCTGGTACACGTCCTCCTCCATGTACACGTCCCTCATCTCCAGCATTTCCGTGCGCATCTCCTCGATCTCATCCTTGAGGTAGTCATTCTCGGAGCGCAGCTCTTCCATCTCCCGCAGGAAGCCCTCCTGCATGCTGTCCATCAGCTCCTCGGTCAGGTCCGAGAAGGCGAGCGAGGTGCTGAGGTGCAGTCGGCTGTCCAGGGAAGGCTCGTCCAG
>TRINITY_DN22052_c0_g1_i1 len=1820 path=[0:0-1819]
CCTCCTAATGTGCCATGAGTAAAAGAATTTGCTCATCAGATTTTTGCAAAACCTAAAATAAAACAGATCGCCTAAACTGAGAAGTGATTTTGAAGTGCAATAAATATGTTAACATTGTCATTGAGAATTTCATCTGTACATATCAGGGGTGACGCCGCAGAGGTGATGCGGTGCGTAGTCGCTGGCGTCTTGCAGCTTTGGATAGAATTTATGCTGGATTGAATCTTGTGTCTGCTTCTTTATCCTATCCACAGAATGCTTCTTATTGTGGCACTTTCACATCAAGCCTGCAGTCCACGATGGCTTCCCCATGGTCGTTGATGGCTTTGCAGGAGTAGACGCCACCATCGAAGGGGCACGGCTTGCGAATCTCCAAAGAGCACACGCCCTGGTTGGCGAGCGCTCTATACTTGGGGTCTTCTCGGATCTCCATCTGGTTCTTCATCCAAATGATTTTGGGCTTAGGGGATCCACGAACTGAGCAAAATAACTTGGTGCTGTAGCCGGTTGTAGTCGTCCGATTGCTCAAGACCTGGGTGAATTTCGGGGCTTCAGAGAAATCGCGCTCCGGGAATTCCGCCGGCTTGAAGGCGATGCCTGTTTTCTTGATGAAAGCACAATCTTTGGTGGCAGCCGGTTTCTCACTGAGGCCGCACTGGTTTTCAGCGAAGACTCGGAAGAAGTAGGAGTTGCCCATGATGAGGTCGGTCACGGTACAGTTGGTCCGGTGGTAGTGCTCCAAAACCGTGAACCACTCCCCAGTCTTCTTGTCTGATTTCTGCACTGTGTAGCCCTTGATCTCAGAGTTGCCGTCATCCAGAGGTGGCGTCCACTCCAGGGCAGCGTTAAATCCCCAAACGTCCAACAGCTTGATGCTCTTCGGGGGCCCAGGTCGCTCCACAACTTGGATTTCGATGGTCGCCTTGTCCTCAAAGCTGTCAATCTGTACCGTCACCTCGTATTTTCCAGAATCCTTCCTGTCCAACTTGCGGATGAACAGAATTGTGTCTTGGTCACTGTTCCGAACACTCGCTTGCTTGGGGTCCAAGGGCTGACCATTTTTGGTCCAGTTCACCTGCGGCCTTGGCTTGCCGTGAAAGGGGATGACCAGGTTCAAGCCTTCTCCAACGCGCCTCACGTATGTCTGTCTCAGGAAACGAGGGAGGCGGATTTTGGGGCGAGCAACAACCTCTCTGATTGGCACAGCCTGGTCCAGGACTGCGGGCACGCTGACTCCCGCAGCATTGACGGCCTTCACCCGCACGAGAAGCTTGTCTCCATTGGTCAAGTTCTGAATATTAAGCCGGTTGGAAATACATGGCTCTTGATTGGCCGCAACCCAGGCGTCAGTTCCTTCCTTGCAGTACTCCACCAGGTATCCATCCAGCCCGGCCTTTCCCACCTGCTCGGGCGCTTTCCACTTCACTAACAGCGTTGAATCGGTTACATCTTCCACTGTCAGTTCAAGGGGCTGACTCGGGGGTCCTTCCTTGGGTTTCTCAGGCTCCGCAGGTGGAGGAGGCGCGACCTCAGCTGGCTTTTCTGGTTCCGCTGGCGGAGTAGTCTCCGCTGGCGCGGCCTCAGCGGGGGCCTCGGCTGGTGGGGGTTCCACGACAGGGGTGGGCGCTTCCGCTGGAGCAGGGGCAGGTTCTGGTGCTGGAGCAGGCACCGGCTCGACGACGGGGGCCGGGGCGCAGGCGGGGGCTGCCGCCTGGGCCTTCTTGGCCAGCGCGGGGGCCTTCTTGATGGGGGCTTTGGCTGGCATGGTGGGGGGCTCTGCTCACTCTCTGCTCACACTCAGGTCTTGAAGCTGCACGTGC
>TRINITY_DN22025_c0_g1_i1 len=424 path=[0:0-423]
CCCTTCCTATGGCTCCCATGTTCCTAAATTCCGTAGTGGATCCATTTGTTTTTATTATTCTTTACATCATACCTCAGTTAAGACTTTGGCTGGGCTGGATTACGATTAGGTATTTATTTACACCGATTATGGAGGTATTTTAATTTGGTCAAGAAATATTGTAAAGTGGTGGTGGCAGAGAGGAGATCAGAGAATATAGCTGCACTTCTAACCAGGCACAAATAAACTTCAAATCCCTTTTATGAACATTCATTCCACGTAAACAAGGCTGTATTCACCCATTCAAAGGAATGGCCAGTGTCAACAGGTAGGGCACGCCAGCTTTTTCTTGTGGTTGATAATGCATCCGTAAACCCCATCACCTACACACAGCATTTTCTGTATTGCACTCAGCAGTACCAGATTGCCGTCCACAAATAAATAC
>TRINITY_DN22012_c0_g1_i1 len=819 path=[0:0-818]
CAGAAGATGGAGCCTCAAATTGCAGTGGCAAATGATTATGCATGTTTGGGTCTGGACAAAATAGAAGAGAAGCTGCCAATACTCCATCAGCCATCTGAAAAGCTTGTGTCTATAGCCTCTGATATGGTGGTTGGTGCCAAAGATGCCTTGTCCATCACTGTAGCTGGTGCCAAAGATACTGTGGCCCATACAATCACTGGGGTGGTTGGCAAAACTAGAGAAGCTGTGCATGAGAGTGTGGAAATGACCAAGGCCGTTGTGAACGGCAGTATTAACACCGTTCTGGGGAGTGATGTGATGCAAATTGTGAACAATGGCCTAAACGCTGCACTCTCCAAATCTGAGACTCTAATAGACCAGTACCTTCCACTGACGGAGGAAGAGTTGGTGGAAGCTCAGAATAACAAAGGGTTTCAAGTTGATTCTCTGAAGCCAAACTGCTATGTTAGACTTGGATCCTTGTCTGCTGAAGTTCATAGGCGTGCCTACCAGCGAGCAATTAACCGAATGAGAGATGCAAAATCCAGGAGCCAGGAAGCCATTTCTGAGCTCCACCATGCTATTGATGTGATGGAGTTTGCTAGGAAGAACATGAACAGTGCCAGTCGGAAGCTGCAAGATACCCAGGAAAAGCTGTATCAGTCGTGGTTGGAGTGGAGCAGAAATGCTGGTCAAAGTGGTGTGGAGGAGTGCAACAGCACTGAGGATGTGGAATCGCGCACACTGCTCATTGCTCGGAAACTGACGACGCATCTTCAAACCACCTGTATCACATTGGTGTCCAGCATCCATGGCCTACCACATAATCTCCAGGCGCAG
>TRINITY_DN22024_c0_g1_i1 len=255 path=[0:0-254]
CAGCGGCCTGCCTCCCGAACTGCAGATGGGAAGGACACTGCGGAGTACATTCCGGGAGAGTCTCGACACCCTAACGGGCAGCCCCATGGACAAAGTGCGGCAAAACAAAAGCTTCCCAGGACGCGGAGAGAGTGGCATGCAACGCCCCACCGGCCAAACACCCTCCTGAAGGACCGAGAAGGTGCCGTATCAAACGATCGTGTGACTTTACAGTCCCACCGCTCATCTCCACGTGTATCCGCTGTCACCTCCGGG
>TRINITY_DN22002_c0_g1_i1 len=345 path=[0:0-344]
TTTTTTTTTTTTTTTTTTTTTTTAAAAAAAGATAATAAATCGGTTATATAATTGGCTTGAAATCAATTAAAGTAGGTTCAACTCCTTCTCTTTTTGTCGTACTTGAACGAAGGTGGGCTCCTCATATGTGTGATAAGGTGGTGGGCAGCCTAGAAGTCATTCAACATTTGTTATTGTAAGTTCTGTTAATTGAACTTCACGTTTTGCTGTAAAAGCTTCTCAGATAATAAATATTATTATAATTACAGCAACCAGTGAAATTAAGGAACCAATCGATGAAATAGTATTTCAGATAACATAGGCATCTGGATAATCAGAATATCGTCGAGGTATACCAGCTAAACC
>TRINITY_DN22039_c0_g1_i1 len=503 path=[0:0-502]
CCCGGATACAGGATGGCAGCGCTGGAGCCCGGTCCCTGTAGTTGAAGAGGAAGCCTGCTGTGGGAAACACCAGCTGGGGCCCCGGAGAGGGCGGCCCTGGCTGCAGACATGGCGGCCGACAGCGGCAAGCAGTTCTGGAAACGGAGTGCCAAGCTGCCCGGGAGTATTCAGCCAGTTTATGGAGCCCAGCACCCTCCTTTGGATCCACGACTGACAAAAAGTTTTATAAAGGACCGTTCCAAAGGCAGCGCGCTGCCCCTGAAGAGTAAGAAAGCCTCTAGCTTCCATGAGTTTGCTCGCAGCACCAGTGATGCTTGGGACATTGAGGATGACGAGGATGCAGACTCTTCCTCCCATCAGACCCTGAACTCCAAGGTTGCTATTGCCACAGCAGTCCAGGTACTGGAGAATCACAGCAAGCAGCGTGAGAAGCCAGACCAGTTGCTGTCTACAGATGACGCGCCTGCCAATTGCAAGGTCATCAAATCCAGCAGTGAAGCCCA
>TRINITY_DN22016_c0_g1_i1 len=581 path=[0:0-580]
CTCTGGTGCTTTTAGGTTTGGATCCAGTCAAACGCCAACTTAGGCAGTGCTGTCCAGTGTTTGTCCCAAAGTGTTTGAGTTAGCCGGTTTGAGGAGGAATTCATTTCCATTTCTTGCTTCAGACATAACAGGATGTACGCCCTGCGGGAGCCAGCAAGATCAGATTGCTAAAGGTAATCCACACTTTCTTTACATTGGGATTTTACTGTTTCATAGCCACTTTCTAAGTGAGTAATGCAAGGATCTAAAGTTCGAGCAGGATCCATCGCCGTTTTCTGGACTGCTGGGTTAACTCCTGGCATAATTTGTAGATCTCTGATAGAAGGCCGAAATACAGACATTGGTCCATTTCCTGTTCTTGGCATCTCTGTATTTTGTTGGTCCAGCTCAGACAGTAACTTTAAAATATTTAAAGCAGCCATATCATGGCAGGAATCAACGTCCTTCCCAATCCCGTGGCTGATCAGCGGTGGCTGAGAGGAACAGTTTATAAGGGAAACAAACTCATTTTTGTTGTTTTTGGGAAAGTCTTTGTATTCAACCTGTATTCCTTGAACATTGGAAAGATAATCCAATTGTTC
>TRINITY_DN22046_c0_g1_i1 len=405 path=[0:0-404]
CTGCCTGCAAGTAGCGTTGGGGGCAGCAAAGGTAAAACTGGAGACTAGGTTTAGTCTGCAGTGCTATGGAAGGCAGAAAAATGGGCAGGCCTGACTAGTCTGATGAAATCTGTCTCCTAGTGAACTAATTGTTGAATTCACGTTCACATGCAAATCTTACCCCCCTCCCCACCCTATATTGCTGCTTGCTATATTCTGCCAGAACAGTCTTAAGGAAGCAATCTCTTTCTAGTTCCACCCCCTCAACTGCGCTCAAACTGAGAAATATGGCCTACGCAAGAATAGATGTTGTCAATGACACAGGCTAGCCATGAGTTGAAATCGATGACATAGCCTACCTATGAGTGGAAATCGATGTTGTAGCCTACCCATGAGTTGACATCAACGTAGCAGGCCATACGTGAG
>TRINITY_DN22090_c0_g1_i1 len=1305 path=[0:0-1304]
CTGCAATTTTGGTTTTAAAGAGAATCCCAGCTTTGTCAAGACTTTTTGGCTCGCTGCTTTTTCGAGTTATGAATGATGGCTTAGGCAAAGTCCACTTCACAAATCTGCTGTCCTCCGAGTCCGATCCAATGCTTTCTCTCTGGTGGAGTGGTTTCTGAGGAAGGTTCCACCGTGATTCAGAGCCATCCGGTGTATGGTAAAAGAACTTTCCGCAAACATCTATGGACCTGACCCACCTCTCCTGTGTGATGTTGTGCACGTATACCGTTTCCCCATCTATGATCTCACTGGACCATCCTGGAGGCTGGCTGACATCGTAATCGTAGGACGTTGGTGACTTCTCTGGTTGAAAGTTGGGGAAGAAGTAGTTGTTGTGGGTGGCCCTCGGAGAGTAGTCCTCTTCAGGAAAGGCTACATTATTTGGAGAATCTTCAGGATAATCGGGTTCTGGCGTAGGGGGCCTCTGATGATCCATTGTGCTAAATGGCGAATTCCCCGGCTTCATTTCAGATGAACTTAGCTCTTCCAGCTCGGGGTGCTGCCACGAGGTTTCCCCTGTGGTGCAATTGTGGAAAAAGTAGCGTCCGCTGGATTCGTCAAAGTATTGTTCCCATTCTGGGTCGGTGGGGCTGGCGGCAGAGGTTCGGGCGCTAGGAGAGTTCACTGGCTCCTCTTCTTGGTTGAAGGGTGAATCCCAGGTTGTCTCGCTGGTGAGGACGTTGTAGTAAAACAACTTTCCACTCTTCTGGTCAGTGTGAGTTTCCCATTCGTCGACCGTGCTGCTCGTGCTGTGGTGGCGGGACGGTGAGCCTGACTTTGCGACTTCTTGTCGTAGCTCCTCTACATTGACATACACAGGGGATGAAGCCTTTTCCTGGCTGACCTGTAGGCGCGAATCAGGGCCCTCTGAGACATGCCCTCTGTCTGGAGAGCGGGAGATCTCATCTTGTCGGGGAAGTCCTGGAACTTCTTCATTGCTCAATTTTGTCTGAGCTTTGAGCTTCGCTTCTGCTTGTAATCCCACCACATTCTTCTGCCCAGGTAAGTCCTTGATGGTTTCATAGATGTCCTCTGAATCACTCCTGGTAAGCGAACGCGAATGAACCCTGGAACCAGCTGCAACTTGAGTTCTATGACCACCAGTCTGTCTTTCAGGCGTCAACCTGGCCAGGTCATCCAGAGACTGAGACGATCGGATGGAGCCTGGCGACAAGAACTCAGGCCCGTACATGGTGTTTCTCACATGCAACCTCTGAAAGCTCCCAAATGTTCTCAGTGGGGTAAATGTGCTGACCGAGCTGAAGC
>TRINITY_DN22022_c0_g1_i1 len=344 path=[0:0-343]
CTGGTAGAGATGGTGCTGCATACATGCGACCTTACATACATGACTCAGCCTTGCTGAATCTCCCTGGTCCTCAGCATGCAGTTGTTTGTCAGGCTACAAAAGGGTCTTTTGAGGGAACTTCTGGAGATCTTTAGCAACCAGAGAATGAGGGTGTGGCATTGGACAGAGCAGAGGTGATCCATAGATGAAGGGGAGGGCATTGTGGGTCAAAGGTGAGATGTTTCTTGAATGGCGCTTGTCTAAGGCAGTGCTCTGTTTCTCCTTCTATCTTGTCCTGCTGGTAAAATATGATAGAAAGGGACATCCTCTCTGCACTCCACTGAAATAGATGAACTACAGACTCT
>TRINITY_DN22031_c0_g1_i1 len=395 path=[0:0-394]
ATGATCCCAAAGTCTTGAAGTCCTACTACTACGCCATCTCTGACTTTGCTGTTGGTGGCAGTGGTGAACATGAAGGAAGTCGACGCATGAAAACGGAATTATTGGTGCAGATGGACGGCTTGGCCCGATCTGATGATCTTGTCTTTGTGTTAGCGGCTTCCAATCTGCCCTGGGAGTTAGATTGCGCTATGTTGCGGCGTTTAGAAAAGCGGATATTAGTTGATCTTCCCTGTAAAGAAGCCCGGCAGGCAATGATCTGGCACTGGCTGCCCCCAGTCAGCAACACTGGTGTGGAATTGAGAACCGACCTGGAATACAGTTTACTGGGACAGGAGACTGAAGGTTACTCTGGATCGGACATCAGGTTGGTGTGCAAAGAAGCGGCCATGAGACCA
>TRINITY_DN22068_c0_g1_i1 len=212 path=[0:0-211]
GCGTGGGTCACAAAAGTCTAGAAGAGAAGCCATGAACCTTATAACTGTCTGGCACTAGTTACATGGCCGCCAAGACCAGGAATTTCTGAATCTCATTCAGGAGGGCTGGAGTCACTCACTTTCTTGGGAGAGGAAGATGAAACAGTTTTGGGATTGCCATTGATTATAGTCAATACCCATTAATCTTCTGTGATCAGGGACCACTGCTTTCC
>TRINITY_DN22097_c0_g1_i1 len=268 path=[0:0-267]
CCTGACTCCGACAAAAAGTGTGGTTCCCGAACATTGACCGGAAAACGGAAGAAATCATTGCGGCATGTCCCATGTGCCAAGCGACAGAGCAGCCGCCGAGGCCGGCCCCTATCATATCACGCACCGTTCTGGGCGCCCCGTGGCAGAGGATCAGCGCGGACTTCTGTGTCATTTCCCCAACGGAGTACATACTGGTCGCGATCGACGAACACTCAAGGTATCCAGAAGCAGCGTTCCTCGACTCCAGGGCGGCAGAAATGGTCATTCC
>TRINITY_DN22019_c0_g1_i1 len=751 path=[0:0-750]
TTTTTTTTTTTTTTTTTTTTGAAATTTATCAGCAGTCCCCTTTAATAACCCGACATCAAACAGCAGTACAGCAACTTATCCAAAGTGGCTTTTTGGGGAAAAAAGAAAGGAGAAATTCAACAGAAAAATAGACTGCCGGCTGAGGCCCTGCTTGGGTTTTTCACCTTTGTGCCCAGAACTTAAAAACAGAAAGAAACGGTAACACATTACAAAGGCTCAGGATTTCAGTACATTTCCATTTTATTTTTTTTTATTATTTTTTTGTTTTTTTGTTTTAAAACCAGACATCACTTAAATGGGATCTAAAACTGGAGGGGAGGGTGCGTATGCTCCCCAGCATGGGAGTGTGGGAGGGTTCCATGTTAGCCATCTGGGGGAGAGGGCCAAATGGGAGGCAGAGAGGGGGGTTACTGGTTTGCAAGATCACCAGCAGAAGGCAGGCCACCCAGTCACCCTCCATAAAGGGAATAACAAAACAAAAAAAAACACGCACGTCCCATCGCCTCAGCAGCTGCTCTTTGAGCATAGAGAATTTGGGGAATAGTTCAGTAGAGCCAGTCATTTAGCCTGCATTTTTCTTTTCAAGCACACAAGCCAAACCCATCTTAGGAAATTCAAGAATAAATAGATTTTAAGTATTTCTGATCTGATCCCTCTTGCAAGAGGCCCTTATAGGCTGCAAAAGGGCAAAATGTGAGTAATGCAACACACCACCATCCTCACAAATATCCCTGTTAGGTGTAAACTCAAC
>TRINITY_DN22029_c0_g1_i1 len=402 path=[0:0-401]
CCAGCCACCACCTCCCAGAGTTCTCTTTCCATGAAGTTACTCAATGTTTGGTACCTCACCCCTTTCTCATTTTACCAGGTTGGTGTTTCACTTCACTATCAGATGGTTTTATTTTGACATCGAAATATCTACCGTTGGCCATCATACTTGCCATCTCTTCTTGTACAGTTATACTTATCCAGGATTGCTTCTTTCAAGATTCACATACTGGGTTGAATAGTTTCTGTCACCTGCCTGGGAATCTCTGAAAACAAACAAACATGACTTTTTCCCATTAACTTCAATGTGAAACAGGTCTTTTTCTGCAGCCGATATTCCCAATCCTAGCTCCACCAATAGAGGCCGCCTTAACCTCAGATTCTTTACCGCATGTCGGCAGAAAGGAATCCCTTGAGAAGCTCC
>TRINITY_DN22059_c0_g1_i1 len=469 path=[0:0-468]
AGTAGAATGAAGTGTACACATTTCAAGCACAGCATTCAACTCATTTTACTTTGGGTATAGCTATTTCTTTTGGAAGAAAGGGCTTAAAAATAACAGATGCCATTTTAGTTGCATTGCGGTGTAAACTTCGGCACCATTGTTGGAGGAGGATGTAAAATTGGAATTAAATCTTCAGTGGGCCTGTATAATAACAAATTATGTCTTCACTGTTTTCAGAGCTAAACAGCAAAAGTTTAGAACATGGGGAGTTGGTGTGATTTTATGTATTTTTTTCGGTATGGATAAGGCACATTCATTAAGGGTTGGCAAAACGCTGAACGCACTGTGGTATGAAGCGCATTGCATATCCATAGCACTGATATCAGTTTTCCATTCCTGGGCTGAAATTCAGTTTTTACTTCAAGTGGTTGTATTGCTCTGATTTCACATACACCAGAGTAACTGATTTTGTTTTCTTGTGAAGTTACTT
>TRINITY_DN22080_c0_g1_i1 len=633 path=[0:0-632]
CCAACTCTGGCAAGCATATGGTGATGCAATTCTGGTGGATTGAATTTGCAGGCTCTGCCTTAAGATGGGCACCTTTGTTTCTGACATCCCTCCGGAGAGACAGAAGACTTTGTTGCTCTGGACTTGCCGAAACCAACCCGGTATCATCTGCGCTTCTCCAGACTGTTGTAGGCAAAATAGTCACTGCTGCTTGAGTCATGAATATGTGGGATGATGTATAATGCCAGGATTGGTTCCATTGTTAAAACCTTTGCCAAGAGATTCAAGAAAGAGCCCTGTCTCTCCCATTCAGTGGAAAGCAGCTGTTCACTTCCTCCGCAGATGCAAAGTTTGTAAGAATACAAGGCAGTGGCCAAGACAGCCAAATTATTGGCAAACCTGTTCTGAATCAATCCATGTAAGCCTTCGAACAGGATAGATCAATGTCAATGGAGGTCTTTCAAGGCTTTTCCATTCAAGCGGAATAGTAAGGAAAGGTCCTCCAGTTCACAGTGGATTTTTTGGTTCCTCCAATCCCCCCCTCCCCAAGAAGCAGGGACTATTCCCTCACTTCTCATATGTCAGCATTTCTCCCTGATGTTGGGTTTGGGGCCAAGGGTTTTTGTTTCTGTTCCTCCAGGCCTGGAGTAGCAC
>TRINITY_DN22035_c0_g1_i1 len=211 path=[0:0-210]
CACCAAGTGATAAATGGCCCATGGCATTCGATCAGCGCCGATTTTTGTGTCCTGCCATCCCAGGAGTATCTCCTAGTGGTCGTCGACGAGTTCTCCCACTACCCAGAAGTGGAGTTTTTATCATCTCTAACTGCCGACCACATCATTCTGAAATTTGAAAAACTGTTTGCCACACACGGACTCCCCGTCTGCATTCTAACGGATAACGGGC
>TRINITY_DN22011_c0_g1_i1 len=387 path=[0:0-386]
CTTCCTCTTCCTCCCGGGCACGCTTGGGAACAGAAGGTCCTGGAGTGGCTGAAACTGTGCCAAAGACTGCTGTGGAAGTAGTGGGCCTCTCAATGGGCGAGCTCTGCACAATGTCCACTGTGGCAGGGCTTGGCTCTTGAGTTGAGGGCTCCATCGGTGGATGACTCTGCTGAGTGGGCTGCACAAAAGCAGTTTGGCTTTGCTGTTGGACAGTCAAGATAGGCTGGGATATTGAAGTCTGGACATTTGGACTTGTGGATCGGACGGAGCCACTGGTGCTTCCAAAAACAGGAACATGTTCCACGGGCCCTTCCTGCTGCATAGCTTCTTGAGTCTCCACTTGTGTGGTAGGCATGACTGTGGCTGTTGGCAGATCGGAAGAGCGTC
>TRINITY_DN22069_c0_g1_i1 len=561 path=[0:0-560]
GTGGTCTTAATGTTTGGTTATACAGAGTGTCCAGTTTTTCTGTCAACCTACAACCGGAATGCTTGTGTTAGAAAACCAACACGCTAAACAGCTTAAGGAAGCAAGTACAGCAACTAAAAGCACAGTATCAAAGATTGGAATCAAATACTTTGAGCCAGATGTGTGTACCAATTTTAGGCAACAATTGCAACGGTCACATTTTTCCTCCAGTGCTCTGGTGCCCCACGTTGGGACAAAACAGACGGCATGCAATTTCTGTTCCCCTGGTAGGGCAATAATGGATACGTAGACCGGCCTATTGCACAGGGTGAATGGATGGGTGCAAGGAAGCCTTCATGATCCAGTAAACTGAGCCCATAGATGGTTGTTTTCAACAGTCCTTGGCATTCGGCATTTCACTCATCTTGAACTCCCAGAATATCAGAATTCCCAGACATAGGTCATAGGATCGCAGAGGACCCTCAACATGTCTGGGAAAAAGAGTAAATTGATAGAGAATACAGACACATATAAAGAGCAATATACACACTCTAATAGACAGCAGCAGTGACAAAGCAAACC
>TRINITY_DN22056_c0_g1_i1 len=641 path=[0:0-640]
ATTTCAGTAGTTGATACACTGAAGGTGGTGACGGAAGAGACGATGACCATGGTTACGGTGACAGAAAAGCATAAAATCAATGTCCCAGAAACTATGAATGAGGTTCTGGACATGTCTGATGATGAAGGTGAGGATGCGATGACAGGCGACACGGACAAGTATCTTGGACCACAGGACCTGAAAGAGTTGGGGGATGATTCCCTGCCCGCCGAGGGCTATATGGGTTTCAGCATTGGTGCTCGATCGGCCAGTCCTAAGATCAGTTCGGATAGGTCCTACACACTGAACCGAAGCTCGTATGCACGGGACAGCATGATGATTGAAGAACTCCTTGCGCCTTCAAAGGACCAGCACCATTCGCTTACCAGAGAGTTCGACTCTGATTCTCTCAGGCATTATAGTTGGACGGCAGACACCATGGACAATGTTAACCTTGTCTCGAGTCCTGTACATTCAGGCTATTTCTCTCCACTTCCCCAGTATGATGCAAGCTTCCTTGTCAGCTTCATGGTGGACGCCCGTGGAGGTTCGATGAGAGGTAGCCGTCATAATGGCATGCGGATCATTATCCCACCCCGCAAGTGCACCGCGCCCACGCGCATCACCTGCCGCTTGGTAAAGAGGCACAGATTGGCCACGCC
>TRINITY_DN22081_c0_g1_i1 len=293 path=[0:0-292]
TTTTTTTTTTTGGTCATTTTTTTCAGTGTTAATTGTTATGCTTTAGTTTAACATTTGCATTTCTTAGAATTTCATTGTCTAAGCAGAAGAGGGCAGCAAGAGTAAAAGTTTTGTTTTTCTCTCCGGAAAAGTTGTTCTCTCTTACGATCTTAAACAAAGATGCCATTGAGCATGGACACTCAGTAGGACAAAATGAAACACTTTTGACACGAAAAAGTTGCATATGCAGTATACCGCAGCTTAACCCAAACTGTATGATCTTCTGAACTACAACATGGCAAAACCAACCTTGA
>TRINITY_DN22060_c0_g1_i1 len=212 path=[0:0-211]
CGATCTTTTTTTTTTTATGAGATTGTTGGTTTGATAAAGATTTATTAAAAAGAATATTTGTTTGTCTTATTCCAATATATGTACCTTAAACAATACATTTGTATTCCAGTGTCCAAGACTCCTCTGAGGTCTGTGTATTGAGAAATAATTAACTGTTGCATCCAAAGGTACTCACACTAGGGGAACTGACACACACCAGGGGGGAGGCTTGG
>TRINITY_DN22082_c0_g1_i1 len=338 path=[0:0-337]
AGGAAACATAAGTACAGGTCATCCCCGTGCCCCAGCGTGAAACACGGTGATGAATGGGGAGATCCCAGTAAGTGTGATCACGGAGATGGGTGCCAGTACTGTCACACTCGTACGGAGCAGCAGTTTCACCCTGAGATCTACAAATCGACCAAGTGCAATGACATGCAGCAGTCTGGCAGCTGCCCCCGCGGACCCTTCTGTGCCTTCGCACATGTAGAACAGGCGGTTCTTTGTGAGGACTTGCAGCCCTCTTCATTGGTTTCCAGTCCAACACAGGCGGGCCCCATCATGTACATGCCATCAGCTGCAGGAGATTCTGTTCCAGTGAGCCCCTCCAG
>TRINITY_DN22074_c0_g1_i1 len=638 path=[0:0-637]
TACAGCTCAAAACCCAATGAATCTGTAACTAGACTGACTTTTTGGGGTGGGGCACAACTCTGTGCAGGTCTTTCAAAGTTTGTGGCAGAGTTTGGGATATTTTTTTTCAATGCTGAAGCACTTCTTGGTGCTGGCCTTGGCAGGGCATGTGCTGCCTCCAGCTCTTGACCAGTCTCTTCCTCAGTCACTTTAGGAGATGCCATAGGAGCTCTAGGTTTAGGCTTGGGTGGGTTATTTTGGGCCAGATCCTCATTACTTAAGGTGTCCTGTGCATAGGGCCTATTCTTTGTCTCAAACTTAAGCTTTGCAGGAGGAGTGGGCTTCCACAACTCATTCTTTGGCAATATCTCACTGGAGGGGAGAGAGTCTGCCCGATTTTGAAAGGAGTTTGAGAGAACACCAGCTTCTTCTTCAATAGACACCTTTGTAGGGCCAATGTCCTTCACACTTACTGAATACTCCATTCCCTGTTTAGCAAACACATTAACAGTACCTTCATGACTTGAGAGTCTGTCGGCAAAGTTAAACGGTTCCACATTCTTCGTGGGAGGAATATCTGGGCTGTTATGAACTTCATTCTCCAAGACCAATTCCTGCCGTTTCTCTGGCAGGAGCTTGTTTTTTGGAGTTGGATCAAG
>TRINITY_DN22061_c0_g1_i1 len=229 path=[0:0-228]
CCACAAAGTCCGAATCTTTGACCAGGTCCTGACTGCTGATGAGGTCAACCGGAAGTACAGTTACAAAGGATTAGTGGCAGAGGCGCTGCGACAACTTGTGGGAGAAAAATATTACAGACAAGATGCAGTCCTGCCACCCGGATATTACACAGGTTCAATGGAGTATGAATTGAATTGTCTATCAATTTACATAGAAAAAAGTCTACAACAAAAAGGATTGGGAGGCAGA
>TRINITY_DN22091_c0_g1_i1 len=217 path=[0:0-216]
CTCGTAGTAAATCCCATCAACGACACACCCACACTCCTCCTCTGGTATACACTTCCGGGATGTTTCATCAAAGATGGGCCTGTCTTCTGGGCAAGTGGGGTAGCACCCTTCTAGGTATGTGATGGTGACGTTGGTGTAGATGCCACCAATGGAGTGGCATGTCGTGACACTGTGGTTCCCACAGGGCTGATAGTGCCACTCGCACAGAGGCTTTGGG
>TRINITY_DN22092_c0_g1_i1 len=240 path=[0:0-239]
CGAGCTTTCTCATTTGGAATAAAGTTAGGTGAAGTGTATTGTTGTCAATCTGTTCGGTAGCCTGTTTCTAGGAGCACTGTTTTGCACCGAATGGAGCTATGGCACAGGTAGACCAACTGATCTCTACCCAGGATCAAACCATGTACTCAAGTGGAGAAGCTGGGCAGACATTACCTTGAAGTATTCCAGAAAGCACTGAACTACCTCTTCACAATATAGAAAATATAACTAAGGCCTGAC
>TRINITY_DN22058_c0_g1_i1 len=724 path=[0:0-723]
CAACTGCCGATTTAAGGGGTGTGGGCGAACACGTTGCAAACAGAAAGAACAGTTACACTTACTCTGAGTGGAGCAAACCGGGGAGTGGTGGCCGTGTGTTGGAGTATCCTCAGAGCTGCGAGCCATGGCTGCCCATGCAGAAGTAAAATCCAAGCGCATCCTTGTGACTGGCGGCTCCGGACTGGTGGGGCAAGCCATTGAGCGAGTGGTGACCGATGGAGAAGGCAGGCCGGATGAGAAGTGGATCTTCCTGTCCTCCAAAGATGCCGACCTGACGAATGCTGCGGAAACCAGGGCGCTCTTTGACGAGCACAAACCTACCCATGTCATCCACCTGGCAGCAATGGTGGGCGGTCTCTTCAGGAACATGAAGTACAACCTTGACTTCTGGAGGAAAAATTCTCATATCAATGACAACGTGCTTCACTCAGCATATGAACTTGGAGTGCAGAAGGTGGTCTCCTGCCTCTCCACCTGTGTCTTCCCAGATAAAACCACCTACCCTATCGATGAGACCATGATTCACAATGGCCCACCGCATCCTTCTAATTTTGGATACTCCTATGCCAAGAGGATGATCGATGTGCAGAACAGGGCATACTTTCAACAGCATGGCTGCAAGTTTACCTCCGTGATTCCCACCAATGTCTTTGGACCTCATGATAACTTCAACATTGAGGATGGACACGTCCTTCCAGGGCTCATCCATAAAGTATACCAGGCG
>TRINITY_DN22006_c0_g1_i1 len=405 path=[0:0-404]
TGTCCCTCAGCTTTTGTGGCGGATTCTGGCTTTCCATGTACTGGAACACCATTGAACAGGTTCTGTGTAGTCTCTGAGAATAGGTATGTTTTAGGTTTCTTCTCTGCTAAGTCGTATTTGGATGATGTGTCCAAGTGCTGGGTTTGGGGGGTGTTTTTCGTCATCAAGTCATCAGAGTAAAATACATCCCCTTTTTCTTTGTCAATCTCATTCATCTTGGCCAGTAGAAGCTCCCTTTTCCTTCTTTCTTCGTCCATTTTGTCTAGGTGTTGCCACTCGTTTTCTATTTTGTATGCGTCTGCCTCTGTCTTTGTCCTTTCTTCTCTCACAGTTTTTTCTAGCAAAATAGCATCTTTTTCCTTTCTGTCAAATTCTTCTTTTTCCCACTCATCACGTAGTTTCTGG
>TRINITY_DN22027_c0_g1_i1 len=528 path=[0:0-527]
CTCCACTTAGGACTGCGGAGTGAGAGTGTGACCAGAAGGCATAACAAGCATAGCTCTTGCTTCACTTTCACCTGTAATCACATCTTCAGAAGGGACGAGTTCCCTTCCCACTTCAAGAATGTCCATTCTGATGTTCAGTCCTCTCTCAATGGCTGGTTTCAGCTTCGTTGCCCGCTCTCATACTTGGGATGTACCTTCGTTCAGAACCAGTTCCGCCCATCGGGCCAACGATCACAGATTATCTACAGCAAGGAGCTCGGAACATTTGCCAATAAGCCACAGATGGCACCAGTCCTCTGCCAGGGTGTGAAGCCCAACCTTTCCAGGAGCAATCGAGGAAAGAGCAAGGATGCTCTTAGCATCCTCCCTCTGGAGATCCTTCACCACATTGCCAGCTTTCTGGACAGTTTCAGCCTGTCTCAGCTGTCCCAGGTGTCTTGTCTGATGAGAGATGTCAGTTCTGGGTTGCTGCAGGAGAGAGGGATGGTGTTTCTGAAGTGGGAGAAGAAGAAATATTCACATGGGGGC
>TRINITY_DN22023_c0_g1_i1 len=583 path=[0:0-582]
AAAGATGGATATGTGTTTTCTCTTAATGGAAATGAATACTTATTCAAGGAAAGTCCTTGGCAGAGACTTCCAATTAGTTATTGATCATTCGTATAAGATACATCAAGGAGCCAATGGTTACAAGGTGGCATATCGCTGTGGTGTTTTTATTTTTCTTGCATAGCTCATTCTTGTAGACATCTGGACAATTTCCTTCTGTATCAGCTGCTTGACAGATTCATTCCTCGTACCTTGCATCTTGAGTGGTACTCCACAATTTGGAACGAACACGCTCATAGAACAGCAGATAGGCATTGGACGAAAGCACTTCCTGCAAACTGGCCTTCCGAACAGTGTCATCTGAAATCCACAGCCATTGGTTACTGAGAGGGGTGGAGCTCTTAGGAGAGGGTGGAGAACGCCTGTAGGTCACAAAATGTCCAGAATGCATGTCTCCATGGTGCACTACAACGGATTCTAGACGGTAAAGGTACACAGATGAGCCCTTCCAGATTGCTTTTCAGTCACGCAGCAGGTCATTTCAAGGTCCTCTAACCATCAAAGAAGATTTGGAACGTTAAAGACAAAGTCCGTTAACATCTCT
>TRINITY_DN22045_c0_g1_i1 len=564 path=[0:0-563]
GTCTCCGCTCACCTGCAAGGAGGGCGAGAGCGTGCAGGGCTCCCACGTCACGCGATGGGCCGGCTTCTACATTCTGCAGTGGAAGTTCCATAGCATGCCTGCTTGTGCCACCACCAACCTCCCTCGTGTAGATGACGTCCTTGCCTCACTTCAGGTGTCCTCTCACAAGTGTAAAGTCATGTACTACACAGAAGTCATTGGCTCGGATGATTTCAGGGGGTCCATGAGCAGCCTTGAGTCGAGCCACAGCGGGTTCTCCCAGCTCAGCGCCGCCACCACCTCTTCCAGCCAGTCTCACTCCAGCTCCATGATCTCCAGAGAGCCCCTTCACTTATCTGAGCATGGGCTCTCCCTCGCCACACCCAACTCTGACCTCAAGGCCTGTCCGGACGGGGTCCTCAGGTTCTCCCAAGCCCCCTCCTTCTGGGGCCACCACTTTTCCACTCTGTACACCCTCCGGCCGCCACCGTTCCTCCGGTGGCCGCCATCGTGGCGCTTGTCCTCCGTCCGGGAGGGCGGGGCGATGGCAGAGATTGATGCTAGCACCACCACGTGACTCGGGAC
>TRINITY_DN22043_c0_g1_i1 len=289 path=[0:0-288]
CACTGGGCATGCTCATGTGCTGTTGGCCGCTTTTGAGAAGCATGTTGATGGTAGCTTCTCTGTCAAGCCGCTCAAACAGAAGCAGATTGTCGATCGGGTCAGTTATCTTCTGCAGGAGATTTATGGCATTGAAAATAAAAACAGCCACGAGACCAAGCAATCCGATGATGAAAATGGTGACAACAGCAGCGAGTGTGTGGTGTGCCTATCTGACTTGCGTGACACCCTCATACTGCCATGCCGGCACCTCTGTCTGTGCAACTCATGCGCTGACACCCTCCGCTACCAG
>TRINITY_DN22017_c0_g1_i1 len=1613 path=[0:0-1612]
CGGCAGAGAGAAGAAAAAAAATGACTTGTTCATCAACTATACAGTCCGGTAAAGTGGGTGGTTTTACAGATCAAGTACTTGGAAGGCACACAGACTTTCACCAACTCCAGAAGAAACTGATGCAAATTAAGCCCCTGAAACGGTCAACCTACAACTATGTAACCAAAAGAATATTCAGGGGAAGGGAAGGTGTGAATAAATGGATAGGACACTGTTGGACTACTGCCATCTTGAGAGTAGAGCTAAAATCCTTGTGATCTGCATATACAAATATTTCAGTTTATTTTTAATTTTTAAATAGAAGCATCAGAATGTTAAATGCTTGCCCAAAGAATGGACATTAAAACATGTTTCAATGAAAAATTAAAGAAAAGAGTTGCACCCTGGTTTAAAGAATGTATGAAATATTTCAGATATGCATACCATTGTAGGCATCAGACACCAATAGTAACTTACCCCTGCCTTTGTATTGCACTCTGTGTCATTCAGAATATAAAAATAGCTGGATAGTTCAGAAAACAGTAAAATGCAAAACAAAATCATTTATTGCTCTCAACTGTGCACCAAAATCAAAACATTTATACAAATGGATGTCCCTTTACAGGCATAAACATGGAAAATTCTACAACAGCTTTAATTCACAGAACATGGTTTCTTCTCAGCCAAAGATTTCACAGGTTGGACTCCTTCCCTCTTCAATATTCTCCGGGTGTCGGGCACTCAAATCGCCATTGTGCACTGCAAAAAATCATCGTATGCAAAATTGACAAATCCTTGCTGCATGTTATCTCTTCGCCGCAAAACATCTGTCAATGCCCTCAGCTTCACGCAGCAAGCAACATAATCATCAAAATAGATTCGACCATTCTTGCTGTAACGCTTTACAATAGCGTTTAATGTCGGATGACTTAACCTATAACCCATTGCAGCGATGGCTTGACCCAGTTCATGAGGCTCCACTGTACCACTTCTATCTTGATCAAACATTATGAAGTTCTGCTTCCAGGCATTCAGAGCTGCCCAGAGTTCCTTGAACTCATTAAAGCCCATTTTTCCAGTGTGATCCCTATCCAACATGGCGATCATAATCCTGCAGGTTTCCAAGCTGAATGGAGAATAGGATCCATGGATTCCGGATTGTGTTAAACACCTCTGAAGTTCTTCTGCATCCACCTCCCCATCCTTCTCGTCTTGAACTTCCGCCTTCTCCTTCATCTCCACTGTCACCTGTGGGAGGCTTTGTCCTGCTACAGCAGTGAAGTAACTCCACATAGGATCACCAGTCGAATACGGGTATCCTGCATATGTACCATGAGGCACACCTTGCACGGCACCAGACATAGTTTGTCCCATCTGCATCTGCATTCCAGACATCTGTGCTGCACTGTAGCCAGCATACCCTCCGAATCCCTGGTAAGCCATGGCGGGCGGGTGTGGGTGCCGAGCCGCTGCTGGTCCGTCTGTGTCCGGCGCTGCTCCCTTGGTGCGGCTCCCTCAGTACTCGACGCCGCTGCTTTGGCCTCCGCTCATTTATTATTACAAATCTCGGAAGCGCCAACTGCCCAAAGAAAGCTTCCGAGCGAGGACGGTGAGCGCTGATTGGCTGCGCGTCT
>TRINITY_DN22001_c0_g1_i1 len=220 path=[0:0-219]
TGTACACAAATGCTTCACACCGAAAGCATCAACTTGTTTACCATCGTCCTCTACCCCTTTCTCCTCTCCCCCAACCTAATGAGGGATGGCGAGAGATGACGATTTGCCAGAGTCTGGACATTAAGGTAAAAAGGATGAAATACGAACATGTTAAAGGTGCCTAACCATTTTATATTTTTTTGTTTATCAGTGTTCATAATGAAAAACTAAAGCATGCAGC
>TRINITY_DN22021_c0_g1_i1 len=455 path=[0:0-454]
CCCGGATTTCGTCAGTACTGTACATAGACAGGAGTAGAACAAAGTCTGTTACAGTATACGTAGCCGTGGCATCTGTAATGGAACATTCCAGAATGGCAGGGAGCAGGTAGGTAGCAGGCGCCGTCGAGGCGCAGGCATATTGCTGGGTTGTGTATCCACACACGCTATTTATATCCACATTAGGCAACATAGCATGAAGTTCAGTAGTATCAACGTCCGTGCAGTATGTTTCACTGTCAGCATCATATAATTGGCAAGGTTCTGGTCTCATGTCCGTACTGTCCACGTGCTGACCTAAGAGCAGCAACGTGGTCAAGGCCACAAGAATGGGCTGCCCGCCCGTCGCCCTCATCTCGCTTCTGTTGCGGTTCACCCCGTGGATCTTCTTCAGTGTGTGTATATGTCTGATGCTCCTGAAGTATAAGAATCTCTGAAGAAGTCTCTGGAAGAAGAAC
>TRINITY_DN22066_c0_g1_i1 len=386 path=[0:0-385]
CTTTGGAAAGTGACTGTGAGGAAAGACATGGAGTGACCCGGGCGGTCAGCTCCCTGGACTGGAACACTATGCAGTAATTACCCAGAAAGGACATCCCCCCAAAAAACACCCAGAATGCACCACTGCAACCAACGTGTTTAAATACCCAGAATGCACTGCAGTTGTTCCCAGACTGTACCCAGTAAAAAATTCCAGAGCCCAATTATTCCTGTTGTAATGCTTATAATGCTCTATGTCCTTCTCAGAAGGTGGAGGGATGATGGAAAGTTTGTATTTATTTGACATAGAAAGTATTTTTGTATATTTATTATATTTTTTAAATGGAACAACAGAGCTCATATTGTGTGATGGGATTTTGCTACCCAACAATAAATGTGGAAATGCAC
>TRINITY_DN22050_c0_g1_i1 len=237 path=[0:0-236]
TTAACAAGTGGTAGTCCGGCAAACTCCCTCAGAGTACTGGTACTGTACAGGGAACCTGACACAACCAGCCCATTGGCAGCACGGCCAAAAGGGCGACCTCGCCAAGTGCTCTAGGGCTCCTGACCAATTTCAAGTTTCACTTTCAAAACTTTGCGTCAGACCTGGAACACCTCATCGGGCGAATACCGAGGGATGGGTTTGGCCAGGTCTCCGATCTGTTACATCACACACTTTTCG
>TRINITY_DN22013_c0_g1_i1 len=664 path=[0:0-663]
ACTCTTTCTAGTTTACAATCAAACTGTGTGTGTTGGGTGCCTCATGACTTTGCCTCTCTTCGTGACTTGTTTTGGGGTGACTGTTCTTGCTTGTTTTGGGTTGATACTTATTTTTGGGGGGTGGCTCTATTGATCCATTACACACTCCAATCGGCTTCCTGTGGCCCCAATACTTGGAAGCTGGTGGCAGGACTGTGCCTCAGGTTCGCTGCCAAGCACCTTTAAAGCACCTCAGGTTGACCTCAGAGCGCTGAAAAAAAAGGAGGGGGAGAAAATACTAACCTGAGACATGCGGGCACATCAGAGGGTGCGATGACACAACATGCAAGTGTAAATGCACTTTAAAGTGTGAAAGGTTACTCACGAAGCAGAAAGGTCTTTAGTCCAACCTTCCTGTGCAGCGACACGAGGTTTAAACGGTAACAAGTGCTTTAAATGACCAGATACAACGACAGCGACAAGCACTAGGCCGCCTCGTCTAAGGGCAGGCCTGTTGGGCATTCAGTGTTTTGAGGTTCTAACTTTATTTCTATTAGCAGAATTGAATCCAGTTAGACGCACCAACACTCTAGCAGATATCTGTAATACAGCTCGATCATCAATACGGAGCATTCCTCGCCCCATGATCCGCTTCCCCATCTCTTCATTTTTATGAATAGAAGTA
>TRINITY_DN22088_c0_g1_i1 len=241 path=[0:0-240]
CCCCCCCACACACTTCAGCTCTGAGGCACAACACGTGTTTTCCCAATCTTTTCAAGTGTTACTCCTAGCCCTCCCCATTAGCATTCATGTACTCATTTCTAGTTCCGTCAGTACTCTGCCCCTGGAAAAATGCTTCTCCTACTATGCTTATTTCCTTTGTCAATGTCCAGGTCTCTATCCTAGCCCCATCCCTCCTCTCCTCCATGGTCTTCATGTTTACATTCTTCAGCCTCTCCTCTTT
>TRINITY_DN22094_c0_g1_i1 len=675 path=[0:0-674]
TGCCTTCCAAGCAAACAATGTTGCACGAGAGCCCGAGACGTGGGCAGTGATGAACTGGATTCAAAGCGAGACGTTTGTCCTCTCCGCCAACTTCCATGGTGGAGCGTTGGTCGCCAGTTACCCTTACGACAACAGTAATCAAAGTTACGAAATTGTATCTCCAGATGATGATTTCTTTAAATTTCTCGCACAAACCTACTCCAACAGCCATACCACCATGCACACAGGAGTCATTTGTCCAGGATATGGTAGTTTTGCAGGTGGCATTACAAACGGTTTTACATGGTATCCCGTCCAAGGTGGTATGCAGGATTACAATTACATTTGGGGCCAGTGTTTTGAGATTACCATTGAGTTGTCGTGCTGCAAATATCCAGCTGCATCTGAACTTGTGGGGTTCTGGAGCCAAAACCAAGCTGTCTTAATCAATTACATGACGCAGGTTCATCAAGGTATTAAAGGTCAGGTGTTTGATATTAATGGAAAGCTTGTAATCAACGCAACCGTAGAGGTCCAAGGAAGAACTCACATCTGCCCGTACCGGACCAATCAATACGGAGAATACTATCTTCTTCTGCTGCCTGGAACCTATGTATTCAATACTCTCGGTCGATGACAGCGACGCTTCAAATCTCAGCCGTTCAAATGGACAATTTAAACGCCATGAAACAGGAC
>TRINITY_DN22057_c0_g1_i1 len=352 path=[0:0-351]
CGCGTCCTCCAGGCCGCTCACCACAATGGTAGAGTCTGGCTTGCCCACACCAGCATCCACCACACGCACATCTCGACGGTTCGCAAACAGCAAGAGGGGGGAGGCCCCCGCGGGCAGCGCCACTCCGCAACACCCCAGCAGCAGCAGCACGAGGCTCCCGTCCATGGCCTCTCAGGCGGGGGGCTCCATCCCGCTCCGCTCTGCGGCTCCTGCTCACACTCTTGGCGGCAGCACTCCGATTTAGCGGCCCCCAGGATACTGGGGGAGGGGAGGCGCAGTACAGCGGGGTGTACCGCCCTCCAAAAACATAGTGGAACACCCTTACAATGAATCCCGCCCTCCAGTACCACAG
>TRINITY_DN22048_c0_g1_i1 len=458 path=[0:0-457]
AAACAACTTCACTCAGCGCAAGCCCAGTTAGCAATCTAAGTAATCCTAGATACCAAAATTTCTTGTTTACCACACAGGGTATGCCACAAGGCCAAATTGCTGGTTTCATAGGACCACCAATGTCACAAAATCAACGATTTATTCCAATAAATGGTTATCCTATACCACCAGGATATGCTGCTTTCCCAGCTACCCACTTCCAACCACAGAGACCACCAAGAGTAATTCAACATTGCCCACCACCAAAGAGCCGCTCACCCAGCAGTGCCAGCGGGTCGACGAGCACTGGCCACGTAACTAGCTTGCCCTCATCAGGATCCAACCATGAAGCAAACATTCCTTTACTTTCTCATATGTCGATGCAGAGCCACCCAAGTGGAACTGGTGCAATGGTTTTTGGAAACATAACTCAAAAAACGTACAATATTGACTCAAAGCAATCATCGCTATTAGGGGAA
>TRINITY_DN22078_c0_g1_i1 len=741 path=[0:0-740]
TCTTCCTTGACCGTCGCTTCCACCTTGTGCTACTCACCATGCACCTGGCGGTGCTGTTAATCTTCGCTCTCTACCAGTGGAACAGATCTGGTGAAAACATCCTGTCCCTCTTGAAGGATCCGGCGTCAAGGACAACACCGCTGCTGCCTCTGACGGCCAATCAAATCATTTTTGTTCTTTTCACCTCAAACTTCATCGGCATTTGCTTCAGCCGCTCCCTGCACTACCAGTTCTACGTCTGGTACTTCCACACCCTGCCGTACCTGCTCTGGTGCTCCCCGGTGAAAAAGCTTGCACACCTCCTCAAGGTGCTGATCCTAGGCCTGATTGAGCTGTGCTGGAACACCTTCCCATCCACGGGCTCCAGCTCTGCCGCGCTGCACATCTGCCATGCCATCATCCTTCTGCAGCTCTGGTATGGCACCCCCCCAATGCCAGAGCCTGACGTCTCTCCTTCGGACCAGAAATCCACCGACGTTAGCAAGAAAACCAAATGAGACCTCTCTCCACAGACAGAGCACAAGCCTTCTCATCCATGACCAGAGAACGTTGAGCCAGAGCTGGCGAGAGAGGGGAAGAGGAGGACAGCAGACAGAGCTCTGGAATGGTGAATGCGCCCTCTGGGATTTGAGCGGGGATATACCCTCGCCCCGTCAGGGCTGCCTGAGAATTCACGGTGATGGTGAAGGGGTATTGAAGCACAATGGTGAAGGACATCACATTTAGATTCCCAAAAATGAG
>TRINITY_DN22028_c0_g1_i1 len=974 path=[0:0-973]
GCCTCCTCGCTAATGTTAATGCTCTCAGTTTGTGCTCGGATTTTTATGATCTGTTTCATTTCCTGCGGTGTGTACAGCATTGTTCTGATGATCATCACCCGGTCCAGAAGATCTAGAGGTATCCCATGAGGAGAGAAGACATCTTCTGTGCCCCTGATGATGCAGTTCCCTCGGTTTGTAGCGAATATAACGATGGGAGCAATGGCAGACTCCAGAGCTCGGTGCAAGTACGTGAAACACTCGATATCCAGCATGTGCACCTCATCAATAAAGAGAACTCCAGGCACCAACTCAGCAATGCCCTGGTCAATATACTTGTTCACTACTTTATTTATCTCACTCCGTAGCTTATCTGTGATTTCCGTTTTCTTGGGTTTCATTAGCTGACCCATCATGGAGAGGATGTCCTGACCGCCCTGTGGTCGTGCGTTGGCCACATCCAAATCGTGCAGAGTGACATCCTGGATAATTTCTTTCTTCTTGTGCACATCACCCTTGGGCAATGGGACGTACTCCTCGGCTTCAAGGTCGAATTCCGTGGCGTAGGTATCGCACCTGCCTTGCCTCTTGACTGCACCACTGTTTGCTTCAATGTAAATCACATCCCCAGTTTCCACACGCTCCTTCTGCAAACTTTCAAAGATGCTAGGGTCAAGCTTCAGCTGTTTGGTTCCTTTTGCAGTTTTGAGTCCTATAATAACATGACTGATGGTCTTCCCGTATCCTCCCATAGGGTTCTCAGTCTCACAAGGAGTTAACTCTGTTACTTCTCCTTCGTAAACTTCTTTTGTCTCCTTTATCCTCAAGCCAATGGCACGTCTGAAATTTTCCATCAATACTTCTGTTTTCTTGATCTCGGTAGAATAGACTTCACTGCCAACCATGGGACAGAAGGGAACTTTACTACCCAGTTCCTGAGCAATCGCTAGCGCCAGGGCAGTCTTTCCAGTACCAGGGGGACCTGCCAAAAGGAC
>TRINITY_DN22036_c0_g1_i1 len=648 path=[0:0-647]
GTCTCCTTTTCATCTGGAATTTCAAGGATGATGTTTTCATCGTTTGGGTCCAACATCAGCACCGGTGGATCCAGGAACTTCACCATGGCTTGGTCGTCCCAGATAATGTTGTTTTCCCAGCGACCATAAACCAGCTCTTCATTATCGATCGGGAAAATGGAGAACCAAGGCTTGTCATCATCCATGGACCCTTGCTGATCGGGGGGATGTTTCTCTTTGTTCTTGGACATCCCAAGGATGCTTGCGATGCTCGGTTTTTGCAGTAATGGAACTGGCAGATTTAGCAGAGATCCACTGCGGTTCAGCCCTTGCTGGGCGTTGTACGCAGTGGCATTCCTGGTCATGCTCGAGGGCAGCCAACCAGCCAGGCTTGCTCTCTGTGTCTTCGTGACTTTATGTTTCACATCTTCCCCATTCCAGATGACATCATCTTCCCACTGCAGTTGCGTCACCATCAAGAAGTGCTCATCGGACAAAAGTCTCCCAGATTCGTCCGTCAACTCCTTTCCCTCGCCGGTCTTCCGGGTGTCTTTCGAGCCCTCCTCGTATGATTCTTTCAGTTTAAAGCCATAATGAAATCCGCTTCCGTCTTCGGGGACTCCCAGCATGTCGTACCAGAGCTGTGCTGGGCCGTAGCGCCACTCTGCC
>TRINITY_DN22098_c0_g1_i1 len=510 path=[0:0-509]
AGCCACTTTTACATTCACACAATCACAACTTGTTTTGTTGCGCAACCTCAGGCACTGGCACAAACTTCAACTAGTTTATCACACTTGGCTCCTATGCAATACACCTGGGCTGGGGGAATTGGAACTAGAAACCATAGCCTATAACAGACAACTTTTAAAGGACGAACATTCAGTGCAAAACTAAGAAGATCACAGCTTGGTTTAACAGCTGAAAGAACGCTGTGTACAGGTCCCTGAAATGACTTACTCCAGGGCCAGCGTGCCCAGATGATCCCCTTTGTGGATTTTAATTAAAGCAACCCAAGAGTAAACATTTGAGAATTCTTTGGTATGGAAGTGAAAGATCACATCTGGACACGCATGGCCCGGATGACCTGGTAGTAAGCAATCACAAGCGCCAACATTATGGCGCAAGGAGACTTAAAAGTACAAGTGGCACACAAAATGGAACCATGAATAAAAACAGACTGCAGGGTAAGCTAAAGAGTTCATTGCTGACCCAGAAGTCTG
>TRINITY_DN22072_c0_g1_i1 len=225 path=[0:0-224]
CAAAAACCCTAGGAAAAACCTTCTTCATAGACGCTTGTGCTTTATCTAGGGCTGTAAAGGTGCCCACATACCTGGCCATATCCTTTGCAAACGAGTCTCCAAATAGAAGACCCTGGGCCAACGGGCCTGATTCCACTGAGGCCAATTCCCCCAGCTTTGGATCAATCTTGATAAGAATGCTCTTGCTTCTCTCTGCCGAGATCGAGCAGCTCTCATTCCGCACGG
>TRINITY_DN22020_c0_g1_i1 len=597 path=[0:0-596]
GTGGGGGTTAAGGGGTCAGAGTTCAGATTGTTATACACTGGAAGCTTGGAAAATTAGGCCCTTAATGTTTGTAAAGATCAAGTCTTTTCTTTGTGGGCTGCAGGGAGGTCTTTGGAAAAGGACATGGACAGTATTCGGAAAACAAGAATTATTCTTGCTCCGAGAGTATCCACGAAATGGGATTTTAGGTTAACGCCAGTGCCCATGTGCTTTACTTACGAGTTGTCACATTAGTCCCATCCATTATTCTAACCATTAATTGTACAAACTGCTAGTCAGCTGGCCACAAGTTGTAGTTGCTTTTGCGTACATTATAGGTATGGGGGGCTTTTATGCATCCGTAATCTGTCAACCGCACCACGAAAACCTGGGGATGAACGTTCGCTCCACAAACATGCTTACGTTCGGTCACATGCCAGCCTTCAAGCAATTTCTGTTAAAGGGTCAGGTTTGGAAGATCATCTTTTCTAATATTCAAGGACCATCTTAAAAATTACTGACATACAGGTGTAAAGAGTGCTTTAGATATTCAGCCTCCATTCCTCTTAATTCCAACAATGCGTTGTTGAACGCTCTTGAAAGAATAATCTGATGTAC
>TRINITY_DN22077_c0_g1_i1 len=375 path=[0:0-374]
TTGCATTTCTGAGTGTTGTTCTCTTCAGAAACCTCCTGTTCCTATTGCCCTTCATGCCCATGCGGTCCAAATTAAGGTCGCTTCTGTTGCCTTCCAGAGGCACGTTCCTCTTAACACTATTTGTAAAGCTGCTACTTGGGCAGCTCCTCATGCTTTCTGCAAGCTATATTTTATGGACTCTAGTTCCAGGGCTGATGCTAAATTTGTCCAAGTCTTGCTAATTATTTTTGGCTAAGTTTAGTTCTGCTTGCTTCCTCCTTCCTAGGGTAATCTCCCATGTGTATGGAAGGAGGAGGACGGGACGTACAAGTAATTATCAGTTACCACATCAACCATGTTAAACAAGTCCTTAGTCCCCCTTCCTCTACACAGCCC
>TRINITY_DN22065_c0_g1_i1 len=252 path=[0:0-251]
AAAGAATCGACTATGCTCTATACTCCCCGGATGCCCTCACTGCCTTCCCCACCATAGCCTTACCGCATCTGTTCCATGCCAGCTACTGGGAGTCAACAGATGTCGTCTCTTTCCTCTTGAGACAGGTAATGAGACACGAGAGCTCGAGTATACTGGAGCTGGTTGGAAAAGAGGTGTCTGTATTCACTCCTTCAAAACCAAGGGAGAAGTGGCTTCGGAAGAGGACGCATGTTAAACTAAGGAACGTCGCAG
>TRINITY_DN22042_c0_g1_i1 len=1149 path=[0:0-1148]
GTGCTGGAGAACCGGGTCATCGCCCTGTTGGAGGAGAATGCTCGGCTGAAGGCAGAGCTCCTGGCACTCAAGTTCCGCTTTGGCCTGGTCAGGGACCCAGCAGAACTACCGCCGGCCACCCCACGCTTTGCCACCACCTTGCCATCTGGCTACCATCCTAGGATGGATGCGAGCTTTGCAGGACCAACTGGTGAAGGCCGCGACATGCCCTTGAGCCAGCCGAGCTTAGGGCATTTGGCACCACCCCAGGAGCCACCCGGCTACTCTGAGGATTCTGGCTTCTCCACGCCCGGGAGCTCATGCATCGGGAGCCCTGTCTTTTTTGATGAGCGGACCAATGAGCAGGAGAAGTTTTCCCCACGCCAGGAGGAGGCGTCCTGCTTCGACAGCTCCCTCTGCCAGGGCATGGACCCGGACCGGGATGGTGGTAGGGCCTCCCCCGCTAACCAGGGACCGAGCACCAGGTATGAGGTCCCCGACACTGTAAAATGTCTGCCTCACAAGCTGCGGTTCAAGATGTTCACCGGGGCAGAGGAGGCAGAATTGGAGCCACGGCCTCCAAGGGACAATGTCGTCGTCATGGCCTATACCCTCAAAATGGACAGCGGCCCCTCGAAGGTGCTCAACACTGGCCCTCCAGCAGGACCATCTCACATCGGCACGACCAGGGGGGTCTCAATGGCGTGGCGTCCGCAAGGGGAGCTAGAGGACCAACGAGGACCGCCTCCTTTCCTATGCTCCGATGAAGCCCCCAAGTTAACTGGGCATGGGGTTCTGGCCTACCCCCATGCTGGCCCGGTTTTAGTGCCGGCACATCCAGACTCGACTGGCTACCATGAGTCAGAAAACAGTGTTCTGAAAAACCAGCTGGCCTCACTCTCTGCCGAAGTCGCCCAGCTGAAGAAACTCTTCTCCGAGCAGATCCTGATAAAAATGAATTAAAAAGGATGGATAACGCCCAACAAACAACCAATTCAGGATAACTCTGGAAAACATTACCACAAACCCAATCCCTGATCATTAAGCTCCAAATATGGCTAAAAGTACCCCAAACTCCCTCAAATCTACAGAAATATTGAGGCAAACAAATGTATTCGGGCTGAATTTCGGTCATCTTTCAGAAATCAGTTTTCCAACCTTAGTGCTGAC
>TRINITY_DN22084_c0_g1_i1 len=988 path=[0:0-987]
CACTTCATAACCCCTCTTTCTGGGCTGCGACACTTTTCTCGCTCTCTAGACAAGGCCCCTTCCCTAGAACTCCTCAACCCTCTCGTTCTGCCGGCCAATATGCGTGTCCGCTTTACAGACCTAAAATGGCCCGCAGATTCCTTTGCCAGTTTTTACTTAGTACCTGTTGACAGGCCTGACCCGGAAGTTATTTCTCTGTCTAGCTTTCTTCCGGCATCCGAATCTGTTCTAGGTGCTTAGGAAGCGTCACTTAAACTTCGTCACTGAAGCACCCATTCCCGTATCTCACGTCTGAGCCCATTTATAAAGTCTTCAACCCCCCCACAACACGAGCCCACAAGACAGTGTATATTTCTCCCCTCCTCCACTTAAGAGCCCCTGAAGGTTCCTTACCCCCATTTCACAGCCCCCCATTCCAACAACACCCCTTGTCAGACACATCAGACTCTTCACCACCTTCAAACACACACCATCTCTCTTGCTGTCTTCCTTGAGCTCTCTGCACCCCTTCCTGAGAAACCTGGACATCCACCCAAAGAAGCCTCTCCTAGTTCCATCTCCAGGGACCTTCCCCAACCCCCGTGAAACCTCATCAACCATCCAGGTTCCTCTCCTGGGCAGACTTGAATCTCAATTCACATACCTCCCCTTACCCTACAGACCTGACCTTCGTCTCGGACTCTTCCCACCCTAACATACCTGACAAATCCGACTCAGACCACCTCTCCGAAAGGCCAGATCCTCACCTCAGACTTGATCTAGCCCTCCTAGCTGACCCTCTCTGTGGCAGACTCCTGATTCAGAGACTCTCCCTCCATTCACAAACCATCCATCCCCTCCTATGACAGACCATCCTACTGCATCACAACCTTTCCTCTATTCTAAGATCCTCCCCTCCATTGCAAGACCGCCCACTTGTATCAGATCCTCCCCGCCTGTGACAGACTGTCCTCGCCTGTGATTCCCTTCCCCCCAAACCACACACACG
>TRINITY_DN22018_c0_g1_i1 len=1606 path=[0:0-1605]
TCCTCATTTATGGGCTGGGTGTGATTTTTTCTCTTTGCTTTTCAGCCTGTGCGCCTGGGAGTAGTGACCACCAGCAGCCCCAGACTCTTACATCCAACACCGGGGCAGCAAGGAGAGGCTGCTCTCGTCCTCCAACCCTAGTGAAGCGAAGGGGACTAGGTGGACAAGTTGCGAGAAAGGGAACACATTTTCAAAGCTGGGACTCCCCCCCCACCCCCCCCTCTCTCTCCCTTGGCCACCTTTGAGCTCAGTTTGGGGGCTTGCCTTTTTTAAAAACCTAGGGTTTCTCAATTCTCCCGTGCATTGGAACAACCCAAGAGGATGAAGGGGCTTTGGCTGGTGGTCACGGCACTATGCCTTGCCGTGGCGAGCCTGGGCATCCGGGCGGACGACGGACTGGAATTCCCAGAGTACGACGGAGAGGACCGGGTCATCCACCTGAGCACCAAGAACTACAAGGCGGCACTGAAGAAGTACGACGTGTTCGCCGTGCTCTACCATGAGCCCATCGAGGATGACAAGGCTTCCCAGAGGCAGTTCGAGATGGAGGAGCTGATCTTTGAGTTAGCAGCCCAAGTCCTGGAGGATAAAGGTGTGGGCTTTGGGCTGTTGGACTCAGAGCACGACGCCGCCTTGGCTAAGAAACTAGATTTGGAAGAAGAAGACAGTATCTATGTATTTAAAGACGATGAGGTCATTGAGTACGATGGCGAATTCTCTGCTGACACCTTGGTGGAGTTTCTCCTAGATGTGCTAGAAGACCCCGTTGAATTCATAGAGGGAAGCCACGAGCTCACAGCCTTTGAGAAGATTGAGGACGAGCCAAAACTCATTGGATACTTCAAGAACGAGGATTCTGAACATTACAAGGCCTTTGAAGATGCTGCTGAAGAATTTCACCCATTCATCCCATTTTTTGCAACTTTTGACAGCAAGGTTGCCAAGAAGCTAACCCTGAAGATGAACGAGATCGATTACTATGAGCCCTTCCATGATGAGCCCATCACCATTCCCAACAAACCCAACAGCGAAAAGGAGATTGTCGACTTCCTAGAACACCACAAGAGACCTACCTTGAGGAAACTCCAGCCCGATAGCATGTATGAGACTTGGGATGACGATATGGACGGAATCCACATTGTAGCATTCGCAGAAGAAGATGACCCTGACGGTTATGAATTCTTGGAGATCCTGAAAGAAGTCGCCGAAGATAACACAGACAACCCCGAGCTCAGCATCATCTGGATTGACCCTGAGGACTTCCCACTGCTGATTCCATACTGGGAGGAGACCTTTGACATTGACCTCTCACGGCCTCACATCGGTGTGGTGAATGTGACAGATGCTGACAGTATTTGGATGGAAATGGATGATGAAGAAGACCTGCCTTCAGTTGATGAGCTAGAAGACTGGATTGAAGATGTCTTGGATGGAGACATCAACACAGAGGATGACGATGATGATGACGATGACGATGATGATGGTGACGATGACGACGACGATGACGACGACGATGATGACGATGACGACGACGATGACGACGACGATGATGACGATGACGACGACGATGACGACGACGATGATGACGATGACGACGACGATGACG
>TRINITY_DN22054_c0_g1_i1 len=727 path=[0:0-726]
CGCCACTCGTACGCGCAGCGGGCGAGCGCAGTGAGCGCGTCTCATGCGCACCGAAGAGGAGCCTAAGGGAAGCCCGTCTGTGCCCGTCCGGGCCAGGAGGGATCAGGAAGCATCAGATAATTGCCTTCGACGAGTTAAGAACAGATTTAAAGAATCCAATAGATCAATGTAATCCAGCACATGCGCGGGAGCGGTTGCGAAACATTGAACGGATATGCTTTTTGCTGAGAAGGTTGGTGCTTCCTGAATATTCCATACACAGCCTTTTTTGTATCATGTTCTTATGTGCGGAAGAATGGTTGACATTGGGCTTGAACGCACCCCTGCTTTTCTATCACCTTTGGAGGTACTTCCACTGCCCGGCGGATAGTTCGGAATTAGCTTATGATCCACCAATAGTAATGAACGCAGCTACCTTAAATTACTGCCAGAAAGAGGCTTGGTGCAAAATGGCATTCTATCTTCTCTCCTTCTTCTACTACTTGTACTGGTACACCAATTCAAATGGGAAGCTCCATCAAGCTGGAAGACCAAAGCAGGAAAATCTACCCAGAACGCAAGCACATGAAGTGGAGAAGGTCTACTCAGGATTTTCCAAAGAGAAAAAGATTACGGTATAGATGACTACAAAGGACCAAGCCATTCAAGAGACTACTGGACTCATTGGGGAGGGCCACCTAATGTCACTGTCAGCCCAGTGAGAAAAGTATCTGCACGCTGAGGGGGC
>TRINITY_DN22030_c0_g1_i1 len=645 path=[0:0-644]
TCTTTTTTTTTTTTTAATTTAAAGAGCTTTACATTTATTTACAAGTATCCAGATTGTCCAACATTGAAGTGGAAAGGCAGTATGGAACGCTTACGCCAACACCCGTGAACATATGGTGCCCACGATTTGGGACCAGAAGTAGCATCACCCCAGAAACACAACCTGTCCAATTATCAGAGACTGGAAGAGGCACCCTAAGATAACCGGCCGGGGAAGAGTCCGTCAATTCTCTCTTCCGCCCCACCCCTGCCCTATTGGCCTTTCAGAGGAAATCTCCCCATTTCCCTGCCCGCTACGTGAGTGTGTGAGAGTGAGTGTGTGTGTGGGTGGCTTGTTTGGGGGAGGGAGAGCAGCTCTGTGTTGCCTAGCCTCTCATAACCTGCATAAAAAGCAGCAGATCTAACGAGACCCCTAGCAGGATTTGAAACAAAAACCTGCCTCGGATTTAGGGGAAGCCACACCTAGGGGCTCTGTGAATGCAAACACCTGCTCAGACTAGTGGTCCGATTCCACCCAGGATTCCCATTGTGTGCAAAGAGTAAAGAACTGGCTACGATAGCGGGCCGGAGGGAGCCTGGTTCTCTTCAGATCGTCCGTCTGCTGAAGGCCTACAGAGCACAGTTCACAGATACCCTTCACCCTGCC
>TRINITY_DN22099_c0_g1_i1 len=544 path=[0:0-543]
CTGATTGTTTAGGTGAACATGTTTAGAATTGTTGAATGGGTTCTTGAGTCTTAAGTGTGCAAGCGTTTACGTGATTGCACCATTCCAAAGTGCATCAAAACTGTCATTCCCTTTTGGTATCTTCTCAGGAGTAATGCTGCAGCAGATCAGGTATTTAGCCATCCGTTTGTAGAAAAACGAGTTGAATTGACTCCCAAAGGACATTTCGGGCTCTCTTTACTAAAAGCTGTTGCCCTAGGCACAGAGAGGGAACTCCCTTTTAGTGAAAAGGTCCCTTAAATATTTATACTTGTATATCTATATCTTCTTGTTTACATCAGTTCTAGAAAACCTCAAAATACTGTAGTTCTCTTCACAGGAAGAGAGAAATGAATTCCATGCAAGCCATCTGTTTTAAGTGTGCTCTGTACATAGCATATTATGAGAGATAGTATCTGACTTCTGGGATTGCTGAACAATGGCAATAGATCATAACAATATCAAGTCTTGGTGAGGTTACACATTTTGAAATATTAGCCTGTATAGTAAATGGGGGAGGGGGGCT
>TRINITY_DN22055_c0_g1_i1 len=1494 path=[0:0-1493]
CTATTCTGTGGTATTGCCTCCCATTTTCTATTCTGTGGTATTGCCTCCCATTTTCTATTCTGTGGTATTGCCTCCCAGAGGTGCGTTTCTTTTCTAGGTCATTGACTCCCAGGCAGTGCCTTTCTTTTCTGGGTCATTGCCTCCCAGCGCTGCTTTTCTTTCCTGCAGCATTGCCTACATGTCCTTCCTTTCTATGGTGCTGCCCCTCAGAGAGGTGAATGTTTGTAAATCTGTGTATTGAGGGGTCAGCATGGCACCTCATAGATGAGGTCATGTGCCGAATATATTTTTCAGAGTGATGTCCTTTTTTCTGGCTTGCGTTCTGGTTGTGTTTTTATATCTGCTTTTTTTGTGTCGTATGTGCACAAAGTAACAATTCAGTTTTGTGATATGCACACTTTAAGCAAAATGAACATAAAAGCAGTCTTTTACAAGATTTAATTATGGGAGCTGGTGTTGGGTGTCCTTTTGTAATTTCACTTTCTGTGAGGATTCATGTGGGATTTTCTTGGTTTTCATGGTTTTAACTTTCACTTCTGCGAGATGAATGTTAGGGGGAAAATGGGGTGAATTCCCAGTAGGATATCGAGGATTACTCTGTGTTATCTTCTCAGAAAAGCACCCATTTCTTTAATCATCTCTGAAAACATGTTCTGCTAGGTCTTCTCTTCATAGAGGTGATCCTTTTCTATATTTGTGGCTTGAATTTTTTCTTTGGGCTGAACTTTTCCTGGATTGTTGTCTATAAATAATATTATTTTTACTCGGTTTTTGGAAGAGGATCCAATATGGGATTTTTTCTTCACGTGGTGAAGGTCTCAAGGATCAGTTTCTCAGAGCAGCTCGCGTTTTGCCAAAATGGATCTGTCCATTCTGGATGCATTTTGGGGGGCAATGATATTCGGGGTAGCCTTTCTGGAGATGCCTTTCTGAGCGGACCTCCTTGATGTGTCCTTGGGGCCTGTAAGAGCGAGTCTCTCCAGTGGGCTCCAGGCCAGTGAGCTAACGAGCGCTTGCGGAGGTGGCAATGATCGAAATGAGCGTGATGGCCATGCAGATGCCAAAGAGGACGGTCACAGCAATGTTGAACTGCTTGGCAGTCTTCCCGTAGGTTGCGGCGCCATTCAGGTCACTCAACACTTTCCTGTCCCGGGACTTGATGGAGTAGACGAGCGCCACAAAGCCCAGGCAGCAGGCGTTGCAGAACATGGCATTGAAGAAGGACCAGAGCACGTAGTCCGGGGGGCTCTGAACCACCGTCCCGGGCCCCACGTTGGTCACCACGTAAGTGGTGTGAGGGGGCTGGGCGGCAAAGCCAGCGGGCGGGGGGGCGCTGGCAGCGGTGGGGTACGGAGCCGACATCTCTAGGTGTGAGGCGGTGCTGCGTCCCAGAGCTGGCTGCACGGAGTGCCACTCCCAGCCCTGGGGGGCACCTTTATGCCCTGAGGGGGGAGGGGGCGGGTCGTCCTCAGACCGGCCTGCCAGGAAGGCCCT
>TRINITY_DN22008_c0_g1_i1 len=354 path=[0:0-353]
CGAAAAACTCTTTCCGTGTAAACTTGCACATGGTTGCAGCCTGGAATTTCCATGCCAGGACTAGCACTTTAAATTCTGTTGGGTCTACACAAAGGTCATTGCAAAAGTGTTCCATGCCTTCTTCCAGTATGGCATCTTCTCGTTCATCCTTGTACCTCCTAAATAATTCCTCAATCCTTTGCAAAGATGACTCCTCCACTCCCAACCCTGGATCTTTTTTCTTTGCATCACCAGAAGATGCTGGAGGCAGCGAGGGCTCCATTACATTATCCATTTTCTTTGTTCCGTTAACAAGAAGGTCTCCAGAAGCTTTTCTACATACAAATGAGGGATCCTCTTTGTGGCTTGCATTTC
>TRINITY_DN22071_c0_g1_i1 len=254 path=[0:0-253]
CTCCAAAAGAGTGGTGTTTAAGTGGGTTTTTTTTTTGGCAAAATAAAGCCAAAAACGAACTCTACATTGGAGTAGAGAGGCGAATTTTGCGCCAATTCGCCTACGCCAGGTGAAGACAACTCTCCATTAAAATTTGATTGTCCATTACTTTATCAAAGTGCTTGTAATTTATTTCCTATTATGAAGGAACAGAAGCTTTTCAGCTCAATCTTGTGAACTCTTAAAACTTTCCAGCACCCAGCACACTGTCTCAC
>TRINITY_DN22010_c0_g1_i1 len=712 path=[0:0-711]
CGATCTGGACCTGGCTGGTGCTGACTAAGCTTTAGGGAGGGCATGTAAAAACTAGTAAAATAGGCAATGAGTTTTGTATTTCTTCCCTTGTTTACATCAACATCACTGCCAGTGCATGACAGGAAGCTCAGTAAGAAGCGAAAAAAAGAAAACATTTAAAATATGAAGCAGGACGGGTAGTGTTCCAGCAAATCGGTGTTAGTCATCTTAGAATGGAAGAAGCATAATAAACAACACTTTACCAATAGGTAATGGTTATGTGTAGGTGTTTATATAGCACAAGCCTAGCTAGGGAGCGGCGGAGTACTGTACATAGTTGCTGGATCATCCGCTGTGCCAAGGGGAACGATACGATATTGTGTACGATGGAGAGGGGGGGCGCATGCGTGGTAAGCAAGCAGCTGGTCAATAGTGATGCAGTGGGCGGCTATCATGCGTTGATTCATGATGTTGGAGAGGGTACGCATCATTCTGTATATGCCATGCTTATTGCAAGCATCCATGTGGTTCAGAAGAGATTGATAGGCAGTTCCAAAGACTTCATCCCAGTCACTAAAATGCTGCAATTGTGGCACACACTCCACCGTCATACTAAGAGGTTGTGATGTTCATGCAAGGTTCCCTACAAACCCCTGTATATCCAAACATGGACATATCTCAAATGCTCACTATTCAATGGACAAGGACATGGATGGGAGTTGTGATTCCAAGT
>TRINITY_DN22038_c0_g1_i1 len=1007 path=[0:0-1006]
ATCAGCCGTGCTCCCCGCGCCTCCCGTGAGCCCCGACGGCCCCCTGTGACCCCGACCCGGAGACCCCGCGGCCCCGCCGGTAAGATGCCGAACATTGCTGACAGGACAGATGGAGGCCGATGGCCACCGGCCCTCACGACAAGCATGCCCAGCCAGCCCAGCAGAGTTACGCCAGTAGAGACACCAAACGAGAGGAAAAAATCTTTTTTTGAGCGCTGCTGTGGCTGTTTCAGCCGCCAATCTTCAGAAGATGACTCTGGTACATACAGAGATCACAGGCCACTGGACCCGGAAAAAGAGCGGCCCGGGGACAGGGACAAGAGAGTAGACCAAGGAGGTGACATACCCATGGATGAACTGCCCACCAGAGACATTAATGATAAGATGCTGGTGGTGACCAGTGTGGACCTGATGAAGCAGAGGAAGGGGGGGAACCGGTGCGACCACCACACCAACGAGTTTGAATACGACGACCTGATCGTGCGGCGAGGCCAACCCTTCCAGATCGGCTTGGAGTTCAAGCGGCCCTTGGACCCGAACAACGACCGGGTCATCCTCCAGTTCCAGATCGGGAACGTGCCCCAGGTGTCCAAGGGCACCATGGTGCAGCTGCACCAGGTGCACGAGTTCGACGACGGCCAGTGGGGGCTGCAGCTGGGCGAGGTGAGCGGGAACCGGGCCACCTTCTGGGTGAACACTTCGGCCCAGGCCCCCGTGGGCAAGTGGCAGCTGCTGGTGAAGACCGACTCGCCGGGGGGCAGATACGTCATGGGCACGGACCCCCAAAACGCCGTCTACATCCTCTTCAACCCCTGGAGTCAATTGGACTCCGTCTTCATGTGCGACGAGTCGTGGAGGAGGGAGTATGTCCTGAACGAGATTGGCCGCATATACTATGGGACTGAGCAGCAGATCGGCGAGCGCTCGTGGAACTTCGGGCAGTTCAACAGGGGGATCCTCGATGCCTGTCTGTACCTGCTGGATCAGGCCTCCATGCCCTACCCAGG
>TRINITY_DN22096_c0_g1_i1 len=361 path=[0:0-360]
TGAATATCCTGGAAAAGGGATTTCCAAATGGTGTACTGCAATGGGCCTGTGTACTTGGAAGTAGGAAAGTCTTCGTAGGTCAGGTTTGTCTCATGGATCTTCCCTTTCAACTTCTCGGACAAGGAGGCGATACCGCCCAGAAACGTGTGGCGGTCCATCTCTCCCAACTTCTCCTGCAGGATCTGAGTCCCCTCCTGAAGCTGACGCAGCTGGTGGCTGTAGCGCTGCATCTTCTGCTCTATGTCCGTTAGGGTCCGCGCTGTATCTGCCTCAAGCTCTTCCAGCATCGACTTCTGGCGCTCGCGCAAGAGCCGGTGCAGACGCTCAAATGCCTCGCCAATGGTGGAGCGCAAGCCCTTAG
>TRINITY_DN22076_c0_g1_i1 len=634 path=[0:0-633]
ATCGCTTCGTAGAGCCTTGCGAGGTTGTAAGACGTTGTGACAGAAATGGCGTTGTAATAGTGTTCATCATGTTCTGCTTCAGCCTTTGCACGATCAAGGGACGCCAAGAAATATTTCTTTGCTTCGCCCAGGTTTCCAAGTCGAAAATGGAGAGCACCCACGTTGTTCAAAATTTCTGGTGGGACATCGGCCTGCACTTTCTCCTGGAGGATGCGTGTAGCTGTACCATAGGCAGACAAGGCATTCTGTATGTCGGTCTGCTCCAGGATCTGTGCCAGTTCAATCCACGCCTCTACATCATCTGGGTACTGCTCCGTCACTTTTTTTAAATGGCTCTTTGCAGTATCCCTTTTATCTTGGTCGTCGGATGCAGCGTATAGAGATCCAAGAATTTTCATAGTCTCATAGTTGTTTGGGTACGCTTTTAAAACCTTTTCAAAACAATGTGATGCATTCTCCCGATCACCTCTGTAGATATACATCTGGCCTAGCCCAAAAAAGGGCAGCACAAACGAGGCAGAGGCAAACTGTGTAGCTTGATAGTAGTACTGGAAAGCTTGATCATAATCTTCCTGCACGTGGAAAGATCTGGCCAGTTGATAGCAACTCTCAGCTTGCATGGCCTCTACTTCTG
>TRINITY_DN22044_c0_g1_i1 len=1584 path=[0:0-1583]
ATCCTCATTGGGCAGGCATCTTGCCTTAACACCTTGCCCATTAGACATGCATCTTTCCTCAATGCCTGAATTGTTGCACACGCAATTGACATTAAATCCTTGGCCACAAGACACGAATCTTCATTCATTAGTGGGCTGCCAATCTTATTGGGCAGACATGTTCCTGCATTCCGAAAGAGCCAGTCTCATTGGGCCGACACCGTTCCGCTTTGGTGGGAAGCTTGTCTCATTTGGCAGGCATTTTCTCCTCGCTGATGGGCAGCATGTTTTATTGATCTGGCACCCGTCCCTCGCTAGTGGGCAGACACTCTCGTTTGTCCAACATCTTTTCTTTTCGTTCTGTGGAAGCAGTGTCGAATTGGACCAGCATCTTTCTTTCACTGATGGACAGCATGACTTGTTGCAGAATCTTTTCCTTGTTGAATGAACAGCCAGTCTCATTTGGCCAGCATCTTTCTCTCATTGAAGGGAAGCCAGTCCCATTGGGCTAGCATGCTTCCCATGTTGGTAGGCAGCCGGTTTCATAGGGTCGGCATCTTTTCTTCACTGGTGGGCAGCCTGTCTCATAGGGTCTGCATTTTTACATGAGTGGTTAGCCCTCATTGGTGGGCCACCTATCTCGTTGAGCCAGCATCATTGCCTCATTGTGGGCAGTCTCTTACAATGGGGAATGTAACTTCCATGGAACTGCATTGAACAAAGCCTTCTTCACGATCTCGCTCTCGCTTGGGACATTTTCAGAGATTTCTGGCACTGAAAACCAGCCTAACAACACTCATTCAACATCACTAACACCTTACCTTTCAATGGCGTCTCAGATTCCTTCGATTACTGTCCTTTTATTTCAAAATGGATTCTCACTCATTTCCTCTCCCCCCACACACACTTCCATGCATTTTCACTTACTAATAGAAAATATAAATTAAAATTGTATATCATTTTTGTCTAACATCCAAACAGGTCATTGAGGCTATTGCAACAAAACTTTCAGAAAAGAAGGGGGGGGAAGGCGAGACATACAGATGGATCTTTTCCCGATTCATCCTGTGTCCTCTTGGCACACAGATAGTACACCTTTCTGCTGCTGCGTCCTCACTCCTCCCACCTACCCTGAACCCACCTCAAGAAATGTACCTTTCCAACCCTGCCAAACCTTGCAGAAATTCTGACAGTTGAAGCCATTTTACATCAGCTCAGTTCACGTAGGTTCAGCCTTTTTGTTCACAGTTTATCAAAAGGTTTGTTTTTAACATAAAACAGAGCCTAATGGGCCGCCATCACGCCAACTTGCTGCCGCTCTCCGCCTCCTTATGCATCCACAGCTCCTTGTGCTGCTTGCGCCCAAAGCCCTCATCATAGTTCCCTTTGCTCTTGAAGAGCTGCTGGAAATGCGGCTTGCAGTAGAACTCCCCGTGCAGGGCAGCATAGCTTCCCAGGCTGAGCTTGGTCTTGCAGTGCTTGCAGCAGAAACAGCTGTTGTGGAAGATGAGTTTATCAGCCACCAGGCGCTCCATGGGATACACAGTTTTCTGGCATGTGGCACACAGCTCCTTCACTGGAGCCTTTAGGTTGAATGACTACTGC
>TRINITY_DN22053_c0_g1_i1 len=304 path=[0:0-303]
AGTAGACACTGGACCAGAGAGAACGTCTGCGACTGTATATACATAGACAGCTGTACATATCCTATGCGAGTCTCCATCACTGTGTGGTATCCAATGCTGCCACTGTAATGACACTCTCCTACTGACCCTAGGTATTGGACAATAAAGGGTATGACTTAGAAGCATCTAAACATTAGGAAAGATATATTGGTCTTGTGCTCCATGGTGTCCATTTACATTCTGTTTAGAAGAATAGCCTTTTTCGTCAATGATACCATTTGACAACATTTTAAGTTTTTTTGTTATTAAAAAAAACTTTTACAAA
>TRINITY_DN22015_c0_g1_i1 len=258 path=[0:0-257]
CTCCAACTCGGTCATGGAAGTAAACAAAGCGATCCTTGTCGATCATCAGCAGATCACCGCTGTTAAAATAGAGATCCCCTTTTTGGAAGACATCTCGCAGTCGCTTCCTTTCCGTCAGCTCCTTGTCGCCGGCATAGCCAGTGAATGGAGAGAAGGTGGATATTTTCACAACCAACAGCCCGGGCTCACCTCTTGGAACTTCTATGCAGAATCCATTGGCATCGCGCACTGGCTCGTCTTTCTCCACATCATATTTAA
>TRINITY_DN22067_c0_g1_i1 len=1556 path=[0:0-1555]
CCAGTACTATCAATTAAAATTTCACCAGTGATAATCACTATCGGCACAGTTTGAGGAACTACTCCAGGTGTGTGGGTACACAAATCCACATTCTTGCAAATGATTTGCAGTCCAAGGCAGTAGAGAAGAAATGCAACCATCCCAAACAAGGTCTACTGCATCATTCTCTGAATGTCGTTATGCTCCGTGGTCATGTGATGATTGTTAATGATCAAATTTCCAAACTTCATCTTCACCACAAGTTCAAGGTTAGAATCACTGTGTAGTGGCTGAGAATGTGCTTTCTGTTCTCATTCGATCAATGATTTTAAATCAGGAACATGTTTGATCTCCAAGTCCAATAGCATCTGTCCATATGCTTTGCCTTGTGGATCACTTCTTAAGGATGCAATGCCTCCTCCGCCAAGGGAATTTTTCAAGACAAAGTTCAACCCATTCACTCCAGGCAATGTATACCTGGTGACCGCCTCTTCATCTGGGTGCTCTTTCTTTATGAGATGTTGGAAATATTCCTCAACAACCGGGGCAGTGAGAGCTCGCTTTATGTAGGGGTAGTAGAGAGGATGCCGTGCTATCACACCGATGTTTGCAGAGTTGCCTTTGTCCCCACTTCTTGTATAGGCAAGTTCTTCTAAACGATATGTGAAAGGGCCACTTGGCAGATCTTTTAAACCTTCTTCTGTCAACACTTCTTCTTGGGAAACCTCTACATTTGTGGTAAAGGTTTTATCTTCTTGAAAAGTTTCTATGTGCTCTCCATTCAAAAAGATGCTGATCTTGATGTTCTTTTTGGGATACAAGAAGAAAAAAGGTTTCAAAACTGGTGACACTTTTGGGCGGCCCCCGATGATTGCTGTGAGGCCTGGAGCCATTCCTGTCCCAGCCGCTGCAATCTCTCTTGAAAATAACTCTAATGCCTTTTTCTGCCTGTGGTGCACAGCAAGCCATACTACAGCTTCCCGCGGGCCCCCATTTTTTCTTTTTGTTGCACGTGGTCCATAGGTATCTTCTGCTCCTAAAACCTGAATGTTCACTTCATTATAATCTTCAAACCCAAGCTGTTCAAACATAAGGCGAGTCCTTTTCACAATACTCTCAGCCGCCCGTCGCCCCTTTTCAACAGCATATGGCCCTCCAACTGGGCACACAGCCGTGGCTCTGAAACCATCCATATAAGTTGCACAAACCTTATAATATGCAGTGGGTGGAGTTCCCCGGGCTCTATTAACAGTTACTGCACCACCATCAGCACCTTGAATTTCAGCGATGGAGACATGAGAAAAATCGCATGTTACGTCAGGTAATAGATAACGCTGAGGGTCACCAATCTCATAGACTAACTGCTCAGCTGCTGTGCCAAAAGAGACAAGGCCTCCAGTTTTAGGTGGCTTGGATAAAATAAACTGTCTGTTGGAAGAACATTCCACAACTGGAAATCCAATGTTATGCCAGTCTGGTATGGTCCGCCAGTCAGTATAGATCCCACCTGTGCACTGCGCACCACACTCTATGAGATGGCCTGCAAGACTGCCAGCTGCTAGTAGGTCAAACTCATC
>TRINITY_DN81487_c0_g1_i1 len=458 path=[0:0-457]
GCCTCCTCCACAGCTGTGGGCATCCCCACAAAGCGCACCATATTAGTGCGGTTAGTGTTCTCGAGCTGTTCTAGCCTGCTCTCCGCCTCCACTATACTGTCGGCTGCGGTGGGTACAAACTCCGAATGACGCCTCACTTCCGACTGCATCAATTCCATTTTCCTGTCCAATTGATCCACCCGGCTTAGCAGCGCTGTGGCCTGCAATTCGGACGCCGTTGTTTTCTCCTCAAGAGCGTTTGTGCGGGTGTCTAGTTTCCCCAGAGACACCGACATGCTTTTCATCTCATCCTTTAGCTCAGCAATGGATCCCAAAATATTGCGCTGTCCGCACAGGAGTTCCATCAAAGGGTCCTCACCGCCTTCGTCTCCCGCCAATCTTTCCTTGGTGCCACTGCATTTGGGTTGAAAGAAGTCTGCTTTAACAGACATCCTCCCTCTCCCAGCCATGATGGCTGC
>TRINITY_DN81438_c0_g1_i1 len=280 path=[0:0-279]
TGAAAGCAACTCCTGCCTCAAGGTTTGCAAACAACTGCCTCCTTAGGGTTGCTAAGCACCCCATCATTGGGCTCGCCAATCAATTCCCTCCATAGGGCTTTGAAGCATTAACCTTCTTAGGGTTGCCAAACACCTCCAATCTGAGGGTTGCCAAACAACTGCTACCTTAGGGTCTCCACATAACTTCGACCCTCAGGTCTCCCAGCAACTTTTATCTTTGGGCCACCAGACAACTCGCTCCTTAGGGTCCCCAAAATGCTTCCCCTTTGGCCCCTCTCCC
>TRINITY_DN81432_c0_g1_i1 len=299 path=[0:0-298]
TATATTTAATTTTAAGATGTACATATTATAGACTTTAATTTTGTTGTAAAGTTAAATGCCTTATAGATTGCGCACATCGAATTCTCTTCTGCTGGAATAAATGCTGTGCGCCCTACAAATAAATGGGTTAGAATTTTGGTGGAGGCTGATTTTCTAACCCACTGTGTTCCTAGATTTCAAACTTTCACATGAATCTATGAGCAGATAATCTTTTATACTTAATGAATAGTTGCTCCTTCTCACTCCTTGGATGGGGTTGCAATAGTTGTTGGAGCAAGTAATTTAACTGAAGGAGGGCG
>TRINITY_DN81408_c0_g1_i1 len=249 path=[0:0-248]
CTCCCGGGGGCTGTACGAGTATAGCGCCTTCATAGCACCGCCCACGACGTAGATGTGATTGTGGAAACTGACGGCATTGATGCATTTGGCCTCCACTGGCATGGCTGCGCGCAGACTCCATTTGTTAGTCGAGGGATCGTAGCACTGCGTCTTGTCAGTGGCCAGCTTTCCATTCGGTCCTCCCCCGATCACGTAGAGTCTCTTATCGTAGCTGGTGGCAGCAAAGGAACTCACGTTGAAAGCGAGGGG
>TRINITY_DN81458_c0_g1_i1 len=204 path=[0:0-203]
TCCTCGTCCTCGGCCAGTGGTCCCTTTTAAGAGGCCTAACGTGTCCATTGATTTGGGGATCCAAGTAACAACGTACTGGGGCATTCTAAGGACCACATGACCTAGCTGGATAATAAGTGCTTTTCCAATAAGAGGCATAGCAGTCAAACGTTAGACTAAACAAAAACATTACCATACAGGTTGTCCATAAATAATTCTTGTTCA
>TRINITY_DN81476_c0_g1_i1 len=567 path=[0:0-566]
CTCATGCAGTCAATGCTTGTGTCTTTCCTCTGTGTTTAAGATGCGGTTCTTGTATCTAGTTATCCTGTGTTATTTCTTTCGCACCCCACGCGCAGCATAGCAGAGTCTTTACATGTTGCAGCTGCCCCGAATTCCCTGCGGTCCACCATGGTGAAGATTCCCGCGAGGGAAGCTGAAACTCGAGTCAAACCCAAGAAGGCTTCCTCTCTTCCACCGGAGGAAGCCGGGACCCCAGTCAAGGCGCCTGTGACTACTGGTAAATGGGGGGACACCCCGGCAAAGCGGGCATCAACAGCTGCAGTGGAGGCCACACCGGCAAAAAAGGTGGTTACATTGGCAAAAATAGTAGCCATGAGTGCAGAGAAGATGGCCACACCATCAGTGAAGAGGGAAACACCTGCACAGAAGACTGCTACAGTGAAGCAGGCCACACAAGCAATGAAGAGAGCTGAGCAGGTGGCCACGATGTCACACAAGAGGGCCAGACCTTCAAGGGATGATGCCACACCTGCAAAGAAGAAAGTTAAAGCTGCAAACAAGGTGGCCACACTGGCAGAGGAGGAGGCC
>TRINITY_DN81435_c0_g1_i1 len=249 path=[0:0-248]
CATCTTGCCACGTCCTGGTAACAACACCATACTTGTCAGAGCTCCTCCTCCAGAGTGAATGGATGCTCATGGTTCCTTGCTGGCCAGGAGGTGATTTTGCCCTTGGTATATCTTCACTCTGCCAATTTAATCCATCATCTGACGAAGGTAATGGCTTGGGCACCTCCATGTCCATACCAAGTATGGGAAAAGTTTGCATGTCCTTTTTGCACACAAGATTTTCATCCTTGTGTTTCTTGCACTGGCTTC
>TRINITY_DN81455_c0_g1_i1 len=431 path=[0:0-430]
CCTCTATGCAGACCTCCCTGCCTATCAAATAGAACGGCAACAGAAAATCCACAATGCAGCGGGCAGGCTCATCTTTGGACAAAGAATACAAACCTGTCACCATCCACCTCAGAAGCATCCACGGGCTCCCGTTTAGGCCAGGATCCACTTGACAATGCTGTGCCTCATGTTCAAATACCTAGCAAAACCACACCAACATCCCTCTAGGAAAAGGTCACACACCACAACCCAGGAAGATCCCTCTGCTCCGAGGGACTCAACCGCCCAGAACCAAATGCAAGAGTCGGGCAGACAGGAGGTTCACGGCCGTGGCATTCTACTTGTAGAACAGCTGCCGAGGAAATGAAACACGCAAACAGCCTCAGGTCCTTCAGGGCCAAACTTAAGACCAGATTTTTCGATTTTCACCTCTTGAATATGGGCAATAACAG
>TRINITY_DN81466_c0_g1_i1 len=250 path=[0:0-249]
CTCGGGTGGGTCCCTGTCTGTGGAAGTCTGAGTGCAAGATCAGTAGCATCTTGAATTTGATCCTCTCATGAACTGGCAGCCAGTGAAGTGTCTTGAGTGCTTGCATCATGGGGGCTCTCCTGGGGAGTCTCAGCAGGATGTGGGTGGCTGGGTTCTGTACTCGTTGAAGATGACTGATCTGCTACTTTTGAAGATCAAGGTAGACTGCGTTGCAGTAGTCCAGTCTCGACGAGACGAAGACATTGGTGAC
>TRINITY_DN81407_c0_g1_i1 len=207 path=[0:0-206]
CTAAGTGGTTGTTTGCAGTTAATCCGATGTAGTCCCAAACTTAACCAGAAATGTTCTGCTCTGCGCATCTCGCATTAAAAACCTTCTTCCCCATCCATTGTCATATCTTCCTTTGATACATTTTTGATATTCAAGCAGAAAATCCTATTATGCTATGACTCAAATATATTATTTTTATTTTTGAACCTAATAAAACACTTGGGCGAG
>TRINITY_DN81446_c0_g1_i1 len=211 path=[0:0-210]
CTGGTGCACAGGATCTCATATGCACATTGGTCCACAGGTTATGTATGGGATTGATGAACACTGATGGACAGGATGTCACAGATGTGTCAAGGTTTCAGGTGCACGTTGATTGCCAAGTTGTCATGGATTAACTTGAAGTCAGGTAAACATTGATTGACAGGTTGTCAAGAAAGTCCCAGGTGTCACGTGCACATTGATTGACACTTTGTCA
>TRINITY_DN81489_c0_g1_i1 len=541 path=[0:0-540]
CTCCCCTTCCTCCTCTTCACTACTTTCAGACTCAGCGCTGGTGATGTCATCATCTTCCTCACCATCCTCACTCTCTTCCTCCTCCTCTTCCTCCTCCTCGCCCGCGCTGCTGTGCTGGTCCTCGTACGTCTCCATAGGGTTAACTGTGATGGTCAGCGCAGAGTCGTCCCAATCCATCTCGTTCTCTTTGCCGCTCTCCTGCTCGGTGATCGATTTCTGATGAGCTGCTCGAATGCGGAATACGCCCAAAACGATCATGAAAACCAGAAAACTGACGCAGACCACAATGACAATAGTGGCTGCACTGGGAACCACTGAAGAAGAGGGAGGATTGGCCAGGTTGTGCCCGGAGAGATCCACAAAGGCGCGATGCATTGGTTGAACAAACTGAGGCTGTGCCACAATATGATTGGGCTGCTCTTCGGGGCTAGCCGTGTGGATGACATTAACCTCCACCTTAAACTCATTACTGACGTAGCGCCCATTCAGTTCGGAGCACACCAGCTTGAACTTGCGGTCAAAGAGTGAGTCTGGGTGCCAA
>TRINITY_DN81482_c0_g1_i1 len=298 path=[0:0-297]
CTGTACTTGGGCATCACATTTTTTGTGTGCTATTCTAGTTTGAGCAAACATTTTGTGCAAGTTTGTTGCAGTTTTTTTTTTTTTGCATTTTGGTAGTTTTCGGGGACTTTTTTTTCCAACTTGTGTTTGTGTAGGCCTCTGAATTGGCTGTTCCATGCACAGAGGCCTTTCTCTGTTGGTTGTAGGGCACCCACACTTGGTGCAGCTGTAGCCTGCAGATTTTCTGCTTCATCCACGGAGGCCTTCCACTGTAGTTGGGCCTCCACCTTTGTAATTGCTGTACTTTGCACTGACTTCT
>TRINITY_DN81449_c0_g1_i1 len=432 path=[0:0-431]
CTCTAGCAGTGAAGGGCTGCTGACAGCTGCATTGCAGGTGAAGAGCGGCAGGGACCCCTATCTTCGCCTGTACCCCACTGCTGGAGCGCGCTGCCACATTCCTCATCTTCGCCACCCAAGCAGATACGATGCTGGACTCTGTGAGCAGCCAGTACAACTCCCACGTCTTCTGGAAGCTTCCCATCCCTGAGCTGGACCTGAGTGAGCTGGAAGGACTCGGCATCGAGAGCCTCCGGCCATCCCTAAAGCCAAGGGCCAGCGGCAAACACAGCGGGGGCCCAGAGTACGTCGACCTGCGGAGTCCCGAGGAAGAGGATGGCCTGGTGCAGTACAACTCTTTCAACTATTGGAGAGCACCCATCGCGAGTGTGGATTTTGACTTCCTCTAGAGAGCTCGCCTCACCCCTTTCCCCCACCTTCCTCAACCCCACA
>TRINITY_DN81477_c0_g1_i1 len=430 path=[0:0-429]
CGCCGTGTTCTATAAGAAAAATTGTAGTTTATTAAAAGGAATGTTGGCTCGGAAATTCACTTTCAACTACAGTCTAGTTTGAGTTACATAGCGGAGGCCACGGGCAGTGTTGTTGAGCCACGATACCATATTTTATGGGCGCCATAGCAGAACAAAAGGCAGAATGGCCTACAAGTCTTTGATCTAAAGCAGATATATCTCATGAGCACTGTTAGTGAGGCCACTATGAGTACTAAATGTTGGGTACAGGATGTTCGAGTTCCCAGGGACAAGGTTTTTGGTGTCAACCCCAGTTTGCCCCGAAGGTTACAGGTGGTTTAACTGCAATGTTAAGATCATCGCTTTGACTATATGATTGAAGAGTACTCGTCGTTAAATAGGCCTGATTTTTTCTTAGCCTTTCTGTATGACTTATAATGTTTAATAAAAC
>TRINITY_DN81426_c0_g1_i1 len=264 path=[0:0-263]
CTGTGTTCCTTCCATAAGATCGTTTACGAGAAATTTGACCAAGTCCTGTGTTGCGTTTCCCCATTAGGCCATAAAACTGATCTGGTCGAGGTTTTCTGGAAATTCTCTGGAGAAGGTTTTCAAACAATGGCCCCTGCAGATCCTCCTGTACTTGGTCATTGTAGGGCCAGTCGATTTCTTCGCTGAGTCCCATCTCTTCTGCGAACACTTCAGCGGACACCAGGAGTAACACAGCGAGGGCCACCAGGACTCTCATGGTGCGAG
>TRINITY_DN81498_c0_g1_i1 len=307 path=[0:0-306]
GCCACTACCACGGTATGTCTTACCACAGTCCTGCTTTTTCGAGTGGACGCCTGTCTCCACAGCGATTCCCTGGCTAGCTGCGAGTGGAGTTGGTACACTGGAGCTGCATGCAATTATCGATGGGCATCTTATGCCTGGAGCAGAGCAAAGGGCATACTCAACTGGTGGTTCTGCCATGCGCGCTGGATGTCACTCTGAGCAGCAATGCTGAACCTTTCTCAACACACCCCGTTCAACTGGTTTGGACTCTGCTCAAAAGACTTTTATAAAGGAAACCTGTCTGCTTCAAAAGGTTTTTGCTTCCTAT
>TRINITY_DN81409_c0_g1_i1 len=231 path=[0:0-230]
CCAACACCAACTCCCAGCACACACACAACAACACACAGCACAGCAACGCACACACCCATGAGACGCCTACCGACACTACGCATCACTGCTCCCACCACAAGCACCACACAAGACACACCCCTCTGTCACACCACCCTCAGACTCCCACCATTCACCCTCCATCACCCAAATTCACAAACACACCATCCAACACTACGGATCACTGCCTCTGCCCTCCCGCATGCAAGCACC
>TRINITY_DN81480_c0_g1_i1 len=301 path=[0:0-300]
CAACCTTCTTAGGACGACACAAAGGGGGAGTACTATTTTAGTAAACCGGTAAAGCTGCAAGGAATCGACTTATAGAGCCGGGTCCTAAATGGCTGTTGACTCTGTGCCTGCGTATCATTCATTGGAAGCAGGCCGCTAGGAAAACTATTACAAGATGTTCCCTTTGTACTCAACATCGTCTCCGTTGAACATGGCATATCGGCTGGCCTGGGTCTCCTATCTACTGCCATTGCTAGCAGCGACCCTTGTAGTTGAAAACCATGGATTTCAGTGTACGTTGGGGACATTGGTTCCGCCGGAC
>TRINITY_DN81460_c0_g1_i1 len=335 path=[0:0-334]
AAAGAATCTGTGAGGTAGTGAGAGGAGGTGGAGGGTCTGCTGTTCGGCCGGGGACAGAGAGAGAGAGAGCGGCTGAGATAGCGGCGCGGAGCTCAGGCCGGACCCCTCCCTCTACTCACCAGTGAATGAGAGACTACCTGTGAGGAGCTCAAGCCCCCACCCCCCGGGCAGGGTATTGTGTATCCCCGGCTCTATGACGGAGGAGGAGCGGCCGCTCTATGAACGGCTTGGTGCTATTGCCTAGGGGGGCCGGGCCGCGGCGGTGAGGAGAAGCCGCGGTGTATGCGAGGGACCGGCCCTCCCCCCTCAGAAACTTCCCCATCACAGACTCCCCC
>TRINITY_DN81405_c0_g1_i1 len=407 path=[0:0-406]
ATCTGTTCTTGAGCAGGTGGGTTTACGTTATGAGCTGCTTTACTGATCAGTCCCTATGCGGCATGTTTTTCGGGCTTAAACTCCCTTTTAGTGAATAATGATAATCAGTTTGAATCATTTTAGTGCGCTCCTTCCTCTTTGCTCACTTGTCCTGTTGCCCCCGCGCCATGTAAACCACTCCACTCAGACTTGGACCTTTTCCACCCATACGGAGATGAAAGAAACCCCTTCCCCTCCCATGTTGTGGATTGGGTAGGAGAGCCGATAAAGGCCTTCAGAATTGCCAGTGCAATCACCCACAGCTTTTGGTTGGTGACTAGCGATTTCCCACCTGCCACCATCAAACACAGATACACGCACAACCCACAGGTCACCTTGTCACCTAGATCTCCACATTACCCCTACAG
>TRINITY_DN81496_c0_g1_i1 len=380 path=[0:0-379]
CCCTGCTCCTGAGCTTTCTGCTCTTTGCGCTTGGAGCCCTTGGCTTTGCCCGGGGCCTTGACCCGCACCTGGCCGAAGGCGACGGGCATGTGCAATGGGGGCTCCAGCGTCGGGTGGAAGTCGCGGCGGTACTCCTGCTTCAGCCAGCGCACTGTTAGGGGTAAGCGGCACCAGGGGGCAACGCGCAGCATGTGGGACATTACCCGCAGGTGGAACTCAAAGCTCGACTCCTTCTTGGTCTTGTGGGTCACATCGGTAAGACGGCGCGAGACGTGTGGGTGCTGCCATGCCCACTCAAACCGCAGGGCGCCGATGTCTGAGGGGAAGCCATGGACGATGAGAACCATGTCCCAGGGCCCCCGACCGCTGGTCCTCCAGGC
>TRINITY_DN81494_c0_g1_i1 len=277 path=[0:0-276]
TTTTTTTTTTTTTTTTTTTTTTTTTTTATAGGAAGGGTATGTTTATTAACTGCCATCCTGCATGGGGGCTTCCAGACTAAGCGTCTGGAGTAACGCATTTTTCAGGACATTCACTTTGCTCGTCTGGAAGCACTGGCCTGTGACATGGACTATGTACATCGGCTGGTGGCGGCGATGGATGGTTGGTTGGAATAGATATAGTCTTCACCAGGATCCGGTAGGTTCTCTACAGAGGCACTGCGTCACGGAGGACGTTGTTCACTGTATTGCTTGTCCC
>TRINITY_DN81421_c0_g1_i1 len=429 path=[0:0-428]
GATAGCAAGGCGAAGGAAATGCAGAGCATTCGACAGTCTTCCACAGGCACAGGTAACGATCGATGACCTTACTGCTAGGGATACTCATGCACAGCCAGTTGAGGCTGTAAAGGAGTATACACAGAGCCAGATAAAAGATTACACAAAGGTGAGCGCGAAAGCCCAGCAGCAAGAACGGGAGAATAATCCCTTGCCTAATCCCTACCTTCAGGAAACGGCCCCAGAGCCAACTAGAGATGGATTGGCTTCTGGTGCAGATGGAACTGGAGAGCGTATAGGGGAAAGCTTCGAATCATGTGGTAGCCCCTCATAAAATCTGGGTCCAAATTTAAGGATAACACGTTATGGAGAGGAGATCAGGGACGTTCCTAAGCAAGATAGTCCTAACTTCGACAGCCCGGCCCCTCCATTAAAGCCTCCACCAGCACC
>TRINITY_DN81411_c0_g1_i1 len=252 path=[0:0-251]
CTGGGGTGGGGAAAACAGCGTAGATTCAGTCAGGTCCTCTCAGGTGGAAGGTCACTTCTGCAGGGGCACAAATCCAAACACGCCGCCGCCTCCTCCTCCTCCTCCTCTCACTGTCGCATGCCGCACATAACTAGAACCTGGCGGGGGAGGGGTCAATATCATCCCCCCTGGAATGGGAGGGCCCAAAGGCACCACGAGGAGAACAAAGGTAAATTGTCCAGGAGGCAGACATTCTCCTCTGTTGTGAAGGGG
>TRINITY_DN81473_c0_g1_i1 len=220 path=[0:0-219]
CTTATTAGAAGAATCCCTCTAAACCCTTAGAATTCCTGGGTTCCAGATAGACACAGTGGAAGCCATTCTACAGTTACCTATGAAAGGTAATAGTTGTAAAAATTTAAATCAAAGACCTGATGAGAAAAGATTTGTCAGGCTATCTTTCCAATACCTCTTCATTACAAAGCCCTTCAAAGGTTGGCGGGAGATTATTTCAGGAGAGGTGTGTTGTAAGGGG
>TRINITY_DN81436_c0_g1_i1 len=264 path=[0:0-263]
CTGACATTGATGCAGAACTCTTGAGATTATGACTTTGAATGACGAAGCAACCCAGAAAAAAACATTGCCAGTTTCCCTGAAAAAGAAACACAAGCTCTGCCACATAGATACGTTACCGCCGTTGACTGGATCAGCTCTTAAGAGAACATGTGAAAAGGAGGCTCGCAAGAGATTCTCTGTGTATTGCAAGGTGGCAGCCAAATCATTTCTGCACAGGAGATATGTGGATGTCCCCTTTCTTGCATGAGTAGATTTTAACTGGAC
>TRINITY_DN81410_c0_g1_i1 len=204 path=[0:0-203]
CATGAACATAATGACAATCATAAGCTGACTGAAGACCATGCATGGGACACAGCAATTGTAACCTGTATGAATGCCATGCATGGGACACATCAAGCAAAACCTGACTGAAGACCATGCTAGGGAAATAGAAATAAGGTGGTCTGAATAGCATACAATGGGACATGGCATTCAGAGGCTACCTGAAGACCATGTATATAACTGGGC
>TRINITY_DN81452_c0_g1_i1 len=249 path=[0:0-248]
ATTATTGGATTTGCCATTGGGAACCTCTTGGTACTTGTTCTGATTGGAATTGCTGCCTTCTGCTCTGTCAATCAAATCAGGAGGAAGTACAAGGCTGGTGAAACAAGCATCAATGGCACACAACCAGAACCTTCATATGAGAACATCATTCCCAAGGAACCGGGTGCAGAGCAGGAATAAATCGAGTTCCATCCTCACCATCCACAGACACACAAAAGGAAGAGCCTTGTCCATGAGCCACAATTTCAG
>TRINITY_DN81479_c0_g1_i1 len=222 path=[0:0-221]
CTCACCTCTCCCGCCGGCCTCCAGCACACCATGTACCTGAGCTACTTTGTGGAGAAGGACAGCAGCATGTATCCCGGGTCTATGAGGTGCACCAACAGCAGCCTGCCCACCCAGAGCTTCGTCTCCACCCAGGCCTACCCCGAGTACTCGGGGTACCACCATGGGCCCCCCATGGAGGAGCACGGGCACTGGGGACAGCACTATGGGCTGCCCAGCAGGGAG
>TRINITY_DN81433_c0_g1_i1 len=201 path=[0:0-200]
AGTGCATCGAAAAGCGGGGTCCACTGGAGTCCAGCGGCACCAGGAAGGAGCGGGACATGAGGAGCACTCTCTCTGCATGCGTACAGGTGATGCCACCGAAGACCTGTGACGTAGTGAATGCTGGTTGTGGGCTTTGGTCAGGCCTGACTCGGTGGACGTCCGAGGCTCAGGACAAGAAGTATCGTTTGCAAAACCAGGTGG
>TRINITY_DN81467_c0_g1_i1 len=260 path=[0:0-259]
CTTTTGGTGGTGATTGTGAAGGGGGTGAGGTAGTGGTCACTCCAGGTGAGGGGGATGGGTGGGCTACAATTGATGTTTGAGGAGTCTGACCAGATGTGGTCTAAAGTGTGGCCTTTGGTATGGGTGGGGCCGTGGACTCTTTGTGTGAGGCCTAGGTTGCTGAAATCTTTGCAGATCGGGTGATTCGTGTTGGATTCTGCCCAGATGTTAAAAACCCCTAGGACAATAGTTTTTGCCACGAGGATGGTGTAGGAAGCCAT
>TRINITY_DN81483_c0_g1_i1 len=403 path=[0:0-402]
ATTTGGGAAAAGTGCCATCCTTATTGGTCTGCCTCCATTGGTAATAACAAAGAATGTGCAATATTTGGCGCGTGTGTGGATGCCTGCACTTCCCAGAGTGTGCTTGTTGAATCTCCAGCCTGCGAGTGCGCACTGCACACACACACTGCATGGCTTGGGGTGTCTTGTGCTGCTTTTTTAAAATGTACAGAAATATCAAAATACGTTTTTTTTGTACAGTAAAAGCTGTGATAAATACCGGCTGTTTCTACGTCTGTTCTGTTCAGTATGGTCTAAGCATGTGCGCAGCTGCACGTAGTTGTAGTATTCAATGTGACTATGACGGTGCTAGAATGGTGAAGTTACTTGATATCTCCTTCGTCACATGGGGTGACATTTTGCGTGGTTGCTATTTTCATGGGGG
>TRINITY_DN81441_c0_g1_i1 len=283 path=[0:0-282]
CGTTAGTGTACGCTGTGGTCCCATTAGCTGCTAGAGTTTGTAGTTGCTGTAGTATATGGTTGCCATGCAACGTTATCCAGTCAGAAAATCGAAACTGAAGTTGTCACATGGCAAACTTGAGCAATGCTGATGGTCCCCATGCATAAACTCTGTGCCTTACCTAGACCATGTTGTAGAGTTGCATAAATGGCATGAAGTTGCATAGTAAGTAATAACTGGTTATGATTTTGGTAAGCCAGTGGTGTATACTTGATTACAGTTCGCAATATATTTTTCTTTCACC
>TRINITY_DN81448_c0_g1_i1 len=234 path=[0:0-233]
TTCCGATCTCCCACACCCAGTGTTCTTTGGTTTCGTAGGCTGCGTTTCTACGGTGTCTTGAGAAACTGCTGCTCAGAGCACATAAGAATTTAGGATCATTAACAAGGGGGAGAACTGGGACTTGAGCACTTGATGGCTTGTGGGACTGCTCACATCACCCTGTACTGTTGCATTTCTCTCCTCATGCCTCTTCCGTGTCCTACTCGACCACTTTAAGATGCGCCTTACCCCACC
>TRINITY_DN81428_c0_g1_i1 len=583 path=[0:0-582]
AATTGATAAAAAGGCATTCATTTTAATTCAATCGCTCACACACTCATCCCAAAAAAAAGAAACAAAAGCATCTTCCTGGAATCAAAATTTGAAACAAGATAAAGGATTTGTAATAAATATATAAGTACTTTATCCTCCATATACAAAATGTATTAAAACCATTTAAAAGGGCAACCAGTTAGAAATATGTTTACAAACACTGAGTCTGGTCCACTGAGGCTGTCAGACATGCATAAGAACTGCCACAACATAAATATGAACTGCAAGTCCTATTGATTACCATTTGCTTTAGAATGACTGTACCATGTGAAAAAAAGTACAGTGAATGAAGTTTTAACAGATCAACAAATAAATATGAATTAGAGTGATACACTGGAACATCCCCTCCCCTCGCACACATCCAAAAGTTCATTTAAAAAAAGCGGTGACTTGTGATGTGGGTCAAACATGACAAGGACAATTTAAAAAAACGTGGCTATTGGAGGACATCCTGTATCTTGCTGGATGACATCCTGTATCTGGGTATCTTAACTAAGGATCTGGATAGCAAGTTCCCAAGAGTTTAGCTTTTGTTACAGGTTAG
>TRINITY_DN81464_c0_g1_i1 len=349 path=[0:0-348]
GAAGACAGTAAAAAACTCACCAGGCACAGAAAGGGGAGAGGAAGGGGGTAATGGAGTAAAAGGGGCACCAGGCGCAGAAAGGGGAAAGGCGAGGGGGGATTGGGGCAAACAACGCACTAGGAACAGACAGGGTTAATGAGAGGGGGAATGGGGCAATAAATGAACCAGGCACATAAAGGGGAAAGAAGAGGAGGAGGGCAAATGAGGCAAAACATGCACCAGGCACAGAAAGGGTAAATGAGGAGGAATGGGGCAAAAAATGCAGAAGGTGCAGAAAGGGGAAAGAATAGGGGGGAGTATGGCAAAAAAAACAGCAGGCACAGAAAGGGGAAAAGAGAGGGAATGGGGC
>TRINITY_DN81422_c0_g1_i1 len=295 path=[0:0-294]
CCGGCATTTGACATGTCCTTCCTCAGAAATATCTGGAGTTGTCTGAATACTATTGGGCTGTAAAAATCCTTCAATGCCCCAAAGTGAGGAGCCATGTTTGTGTTAGAAGAAAATGAACGATTCAGCCTGATCAAGAAAACACAGAGGGGTTGTTGGATTGGTTTTTGTCAATGTAATAAACCCATCTTGTGAAGAAAAAAAAATGGGTTGGAATGAGGAACTCTGTTCAATAATGTAAGAAAAAGCCACCTAGCACATACATGTCATAGACCCTGCAACCAAGTGCTAAGTGAGG
>TRINITY_DN81469_c0_g1_i1 len=236 path=[0:0-235]
CCTTCATCCCACGCATTGTTCCAGTCTCTCAAATAACGCAGGCTCAGACTGAACTCCATTTTTCTCTCCTAGTAGTCTGCTTCTGCCTGGAGGCAGCTGTCAGAGAGCAGCTCCATGGGTTGCCATTTCCAAGTGACTTCAAGTAAACACTGTCTAACCAAGTTAACAAAGCAATTACAGTGTGCGGTTTTGGAGGAAAAGACTGCTAAAGTCCCCCGTTTTATGATAATCCTTCC
>TRINITY_DN81403_c0_g1_i1 len=295 path=[0:0-294]
CTCCCTTCATGTAGACGTGCGGGGTGGCACCACCAGGGCACCGCGCGATGACACTCATGCGCTGCAAGGTCGAGGAGAAGGGGAAACGGCGTAGGATGCCCACCTGGACGATGTGCTTCATGTCATGTGGCTGCTCGTCCAGGGGTGGGGGCTTCATTACAGCCAGGACCCTGGTCCCAAACTTCTCTGTAGAGTGAACGTCAGTCTCACCATCCTCCAGGATCCAGCCGATGGACTCAATCATCTTCAGGTCCATGGGGTCTCCGATGGGCTGCTCCTTCAGCAGGGCGACAGA
>TRINITY_DN81413_c0_g1_i1 len=208 path=[0:0-207]
CGTCTCTCACCGCCGGCGTTTCCACCCGCTCGCTCGGAGCACTCACCGCGAGCGTCCTCCTAGGCCTCGGGCTAGCCACACCTCCCTTTACTAATATTATTAACCGTTTATAAATATTTCTTTATCTCAATAAAAGGTTAAAATGTGTAAATAATTCCAAAAAAATAGGGAAACATTATTAAAGTATAATAAATAAGTCTATTAAAAT
>TRINITY_DN81431_c0_g1_i1 len=236 path=[0:0-235]
ATCAACAAACCCTGTGAACTCTTCAAGGTCATTCAAAACTTCATCTCCCCGAATTGTGCCCTTACCACTATCCCACAAACCCAAGACCTGTGCGACAAAATAGGGAACTTTTTCATAGACAAAATCAACAATCACATAGCAGCCTCAACCATAACACCAACAGACCATCCTCCGACAACAACCCCGTCTACACAATCTCCACCATTCAACTTCACCCCAGTTACCCATGAATAAAC
>TRINITY_DN81400_c0_g1_i1 len=537 path=[0:0-536]
CTCAGCAGGTGCTGGACATTTTCTGTATGCACTGCAGCTTAGACAAATAGGGTCCAAAGATTTGAGGCATCGATTTTATAGGGTTTATTTTTTTAATACACTAGGAAGGTGGGTGCTGTGGAAGGGGTGGTTAGCGGAAAAAAAAAAAACATTTGGATTAGTATTGTTTTCAAATAAACGTGTATGGTCCATCAGTACAGCACTTAAAGTTTTGAAATTTGGTGCTGCCTGGCACTAAAAAATAAATAAAAAAGCCATACGTCCGGTCCACTCCGGCATGAGACCACCGTCTTCTTTTGCAAGAAACACCACTCTTGCTCGACAGATCTCAGGGTCTTGTTTTTAGGTGCAAGCATTTTTATATTGCACTCCTCATTTTGGATATTTTTTCAGAACTTTATAAAGTGGGATAGAAAAGCAGGCAGTGGCTCTTACAAGTTAAAAAATATTTGGTCCTGTGGCAGCCATGTTTTTTTATTTTTTTATTTTTTTAAATAAACAAAATCCTTCTGCCTGGAAAGATAATCAACATTAAAA
>TRINITY_DN81447_c0_g1_i1 len=201 path=[0:0-200]
CAGATTTGGAAAGGGCGCAAGAGAAGAACAAAAAAAATTATCTGCTGACTTGGAACCAAGCTGCAGGGACAATATATGTCGCCCTCCATGAGGTGGCTGGGAGTCTGGATATGATCCAGGCATGCATGCATGTGGAGATCCTGAAGACACTTCTCTACCATGATCTGCGGCAGTACAGAGTACACGGCAGCACCCTCCGAG
>TRINITY_DN81475_c0_g1_i1 len=316 path=[0:0-315]
CTAGAGAGAAGGTGGTGCAGTTAATGGAGCGGTCGTACAGCTAGGATTAGATTTGTGGGATGCAGTTTTTCGGTGGTGATATTTCTTAGTAATTTGATCTCGAAGAGGTGGAGTTTCAGGTAGTGCAGGGTCAGCCAGTCCTCAAATGGTAAAAGGCGGTGGTGGATGTCACAAATCAAGGACATTGTTAGGTGTGGTTTGGTGTCCTAGGCACACTGATGAACAGGAATCTCAGACCAATTCTAGTAGAGAACAATTAGGAGTGGACCAGATGCAGGCTGCAGCTTTCAAATTGAAATGGGCGTGCCGGAGATAG
>TRINITY_DN81488_c0_g1_i1 len=441 path=[0:0-440]
TACGCCCCTAAAAACCCCTATAGGGCCTATTTCCTCTCCCCACCCCTGATCCATCTGAGTATAGTACCCTAAAGCCCCGTCTACAACACCTGAAAATAGCCCCCTAGAAATAAGCCTTAAAAACCAAAGCTTTCCCCCTATCTCCCACCTATAACTAACATCTCTTCAAACACTACCCCTACCTCAAAATAAGGAAAAACCAACCCCTCTTAAAATCAAGCCTAAATTTATTATCTTAACTCCTAACCCAAGATTAATAAAATTTGGTATAGGAAATAAAACTCATATAGACATACAACCCATCCTAATTACAACAAACCCTATTAATACTACTGGCCTCAATATCAAAAATGAGTTTTCTTTCTCAAATAACGTCTTTTCATAAAGGCCCTTCCAAATACCGTAATAGCCCAAGCGCAAAGAATAAGTCACAGTAAAAAT
>TRINITY_DN81471_c0_g1_i1 len=316 path=[0:0-315]
CTAGAGGTGTTGCTTGTGGAATGCATGGAACACGCCGGTGATGTGGTATCCTGGGAAGGTGCTGGAGGAGATGCTTCTAGAGTGCACAAAGCACACCTGTGATACAGTATCCTGGGAAGGTGCTAGAAGAGATTCCTCCAGGAGTGCAAAAAGCGCACTGGTGATGCGGTATCCCGGGAGGGTGCTAGAAGGGATGCCTCCAGGAGTGCACAAAGCACTCTGGTGATGCAGTATCCCAGGAAGATACTAGAGGGGATGTTTCACGAGTGCAGAAAGCACACTGATGATCCTGTATCCTGGGATACCGCATCACTGG
>TRINITY_DN81493_c0_g1_i1 len=228 path=[0:0-227]
GTGCGGTGGAAGGTGACGCGCCCCCTTCTTAAAGGGACCCGCCCCTGAAAAGTGACGATGCATCTCTAAGAAACCTCCATAAATATCCTCCAGGTTGTGCAAATGAGCAAAAGAGAGCGCGAGTCCAAAGGTGTCTTTGGGGTTGAACATTTTACGCAGCGCTTAGTGGCCAAAGTCCAGGCACACGCCGGCACTGTCAGACGTCGCTGGGCGACCGGGATCTGAAAG
>TRINITY_DN81419_c0_g1_i1 len=341 path=[0:0-340]
CTTGAACATCACTGACTAATGAGAATGCTTGCTTCGAGCTGCAACTGGCACCGGGCCCCCATACACCAGCCACTTATCCATCAGAGTCTAATGTCCAGTGTTTACATTTCCACATCACAGAACAATATCTCATTTAGTCAAAAGTTGTTTTCTTAATCAGCTCAGAATAATGAAAATGTCCTAGTTTCAACAGTTGAGCTTTGGCTGTCCTAATATATGAATAAGGCTGCTTTCCCATCCCCTCCCCCAAAACCTCAACCACTCCACCCAAAAAAAAATACAGTTTTGCTTGGGAGCAGATTCCGCAATGCAAACTTTGTTTTCAGCACTGACACATGCGG
>TRINITY_DN81492_c0_g1_i1 len=255 path=[0:0-254]
CCGGTTTATATCCATGTCTTGAAGAAGTCTGTCAAGGTCACGAACTGGCGATGCACCACCAGTAACTAGGTCAATTGGACTCTTCACGGCAGACTTCGCTTGCGTTCCTTTTGGGGCCTTTGTAATGTCTCCAGTTGCTTTAATTTGGGCATGCTGCTGACACTCCAAACAGTTCCTTACTGCCACAGCACACACTAATCTGAGACACTGTCGCAAAATCCCCCCAGATGACATGTTCTTTTCAGCTTCGATTTC
>TRINITY_DN81444_c0_g1_i1 len=396 path=[0:0-395]
ATTGTCTTCCCACAGGAACTGAAGGAATCGTCTGTGTGGGGAAAAAATCGGAACCGTTAGGTAGGCGTCTTTCAGGTCTAACCTGGCCAGCCAATCCCCCTTGAGAAGAAGATCTCGAAGTAAATGGATGCCCTCCATTTTGAAATGTCTGTATACCAGAAAACCGTTGAAAGCCCTTAGGTTTATTACCGGTCTCCACCCTTCCTCCCTCTTTTTGACAAGGAATAGGTTGCTGACAAAAGCCCGAGGGTGAGGAGAAGCCGGAGCGATAGCTCCCTTTTGAGCCAGCTCTTGTACCTCCTCCGAAATCAACACTCGATCCTCCTTTGAGAAGTTGATGGGAGGAGGTGGCAAGGGGTGGCATGGATCCCCCAAGAACTCTATCTTGAACCCCCG
>TRINITY_DN81484_c0_g1_i1 len=204 path=[0:0-203]
AACAGATTTCGTTGTTTGGTCCACGGAGAGATGTGTTGTTGATGGCTGAGAAGGTCAGAGATGTCCTATCTTTACTGCATTCTAAAGTCTTGTCTGTTAATAAACCAGGAGCCAAGAAATTCTTCCAAAACTTGGACGAGACGTGGTCTGTTACAGTGAAACAAAGATTCCACTGCTGTGTAAGGTTGGCAAAAGACGGAGAGG
>TRINITY_DN81468_c0_g1_i1 len=235 path=[0:0-234]
GTAATATTTAAATCCGGGAATAGACATATCCTCCTTCTCCCAGGTGGACTGGTCATATGGAAGATCTCTCCACTTCACCAGGTAGTGATAGTTGCCCTTTTTGTCAATGCTGTGATTGATAATGCGCTGCACTGTCATCCATTCTGCCTTGATCCCATAGCGGTAGAACTTCTCTTCCATCTCGGCATACACCGGGTCCTTGATCTTCCTCTTCTCACTCTTGCCCTCATCATCC
>TRINITY_DN81415_c0_g1_i1 len=582 path=[0:0-581]
CTTTATTCTTTCTGATAATGAACATCTGAAAACCTCACCATCTTTGTCAGGGCTCGCACATATTCCTTTAAAATGATCCATATATGCCATCCTGCCTTCAAGAGCCTATGGGGAGCGGGGGAGGGTAAGAACTCAACATTGACCTATCTTTTCATTTTTTCTCCCCCAGGGCATTCCAGGCTAAAAAAAAACATGTGGTCCACTCCTGTTGACTGTTTTTTTTTGTTCTTGCCTGCTCTCCTTGTTCATCTGCCATGACACTGTCCAGAATGAGGCCTCTCCCCACGCTCACAATGGTCTCTGTAAACTTTGGTCTCTCACTGTTTCTAAAATCTGGTGCACATTGCCTATGTGAGCCACCTCGGTTTTCCTTTTCAACTGCCCCTCAGCAGTGGTAGTCTGTAGCAATTGCACAGACCCTTACGCTCTGCCGCAATCCACATTCCAGGCAGCTCCCATGGGCGCAGGGACCGGGGCCATGTCAACCTTCCACTTCGTTCCCCCATGGAAGATGCCTCTACTGCTCAGTGGGGTAGGTGACCAGCAATGCAATAGCCCACCACCACAGTTGTCTCTCTACCC
>TRINITY_DN81414_c0_g1_i1 len=331 path=[0:0-330]
TCTGCATTTAAGAATGGGGTAGTCAAACCCCTGCTCAAGAAGCCGTCTTATGATAGGTCAGTACTGGCCAACTACCGGCCTATCACCATCCTCCCCTCCTTGACTAGGTGTCTAGAGAGGATGGTGGTGAGACAGCTCCAGGTCCACTTAGACTCTCTCGGTCAGTCAGGGGCCACCCTCACCCCTCTTCTTTGGGAGTCTGATCACCCCCAGGTCCTCAGTCAGGAACCTGGGGGTGGCCCTGGACAGTGAGCCCTCCCTTAAAACTCACATTGGGAAGACGGTGAGCACCGTGTTTCACCAGCTCTACCGGTTAAAAAAAGTCCTGCAT
>TRINITY_DN81472_c0_g1_i1 len=217 path=[0:0-216]
CAAAAGCTTTGTGAACACACGCTGGATGGAACTGAACGACTAAACCACCAGAAAATGTCACGGACGATACCGGACACTGACCAGCACGAGACAGTTAATGGTGCTGGAGCAAGTGCTGTCCTCTGTCGGGCATAGAGGACACTTGATGCATTAATCAGCAGGAAGAATTGTGCACACATCATGGGGTGCACCATCCAAAAAGGAATGCACATTCTGC
>TRINITY_DN81461_c0_g1_i1 len=451 path=[0:0-450]
TTATTTATTTATTTTTTTAAATCAAGAATTTTTTTGGACAGTTCGATTTGGTAATGGTTATGAGATAATGTTTTAAAAGAGGAGGTTGCGTACTTCTATTTTGTCTGCATTTTCTTAATTCTTCATTCCAATGTTAAAATAATTTTGTACATTTCTTCAAAGTTTGATGCTCTAAAAGTTGGATGTTCTCTTACACTTTGTAGCAGTGTAGGCTGCTTATATGACGTGGTTGGTGCCGAGGCGGTGCAGTGCATCATGGGTGATGTGATGCTACACTGCACAGCGCCTTTTCAAGCGGGCCTCCTTATGTAAATGTTTGTATGAATTCCGTTGATAGTATTTGTTAGTTGTCACTAGCAATACAATATTGCCCATTGCAGAAGGGGAAAATAATTGCCCCGCGTGAATTGCTTTACCGTGGGTAATCCCCATTGCAAGGGGCACTATCACC
>TRINITY_DN81434_c0_g1_i1 len=239 path=[0:0-238]
AGGGAATGCCTGCAGTCACTGTGCAGGGTACACCTGTAGATCTCAATGCAGGAAACGCGAGAAGATCTCACACTATAGGGTACACCTGCAGATCTGAGAGTAACGCAGGGTAAACCTGCAGATCGCTCAGCAGCCAGGGAATGCTTGCAAATCGCAAAGCAGAACATGGTATCCCTGCGCATCTCTCAGCAGTGCAACATGCGCCTGCTGATCTCTCCACAGTGCAGGGTACACCTGTA
>TRINITY_DN81451_c0_g1_i1 len=309 path=[0:0-308]
CCAGATTCAAAATCAAGGGTCTTTGTGATTGAAAAATGTATGTCAACAGGCTTAATGGCACATAGTATACAAAAAGGAATTCCAGAGCTCAGTGTCACCAGATCAGTCCCAGTATTTGACAGTATAACCTCAAAATCATTGTGGATACCTGGATCTAGAAATTTGTTCACGATAATCAATTTCTTGTCAATTAAATTTTGAGAAACGGAAATGCAAACCAATGAATCCTGCGGAACATGCACAGAAATGCCAGTGATGACACTACGTGTTTCATCATGTGGTATGAATGTTTCCTCAACTGTATGCAAC
>TRINITY_DN55655_c0_g1_i1 len=832 path=[0:0-831]
ATGAAGAAAGAACTCCTTTACATCAACAGGCAAATTCCCCTCTACCCTGACATGGGGCCAGCAACGGTGAACAGGCGGAAGGAGATATTAAGCCTTCGGAAGCAACTTTTGCCACTACATGCTTAAGCCTCCGTCTGGTTCCCATCTCGGTTGTTAGTTCTTTCTACAGGGAATATATACATCTTTACTCAAGTGGCTGCTGCCAAGGCTTTTCTTGCTGACCTTAAACAGATGTCTGTGAATAACTGAGTTTGCTGTTGTACGTGCCTGGTTGGAGTGGCACCGCCCTCCCTTTAAGAGTTCTCCCCTTGGTGCACAGCACACTTGGGAGCTGAAGTGGAGATGGACTGATGCGTTTACAATCTGTCTGATGTCCTTTATAGACCGCCTTCCAATTTCCTTATTCCCATTCCCTGCCCTTTTTCTTGAAGTGTTGAAATTTACTCTGCTGTGTTTCTTGTTGAGAAAATGTAAAATTGATGTGCCAGTAACTCAGTACTGATAGTGGAGCTATGTCTTGAGTATTTCTTTAACACTTTCTTTTACGGCGTTTGTGTGGTATGTGTTCCAAATTTTTGAGTGTAAATGTCATTGTCTCAATAAAATTAGAGAAGTAAAAAAGATTGGCTGAGAACACTTCAGGATTACACCCTGCACCACCAATTCTGCTGGTGTGTCTAGTCAAACACCTGTATGACATTTTCAAGACGTTTTGAATTAATGTTGTAGGACCAGGATAACACAAACACAAAGAAATTCTGGGATGCTTTCCCAAACTGGATTACTTTTGGTACACCACATTAGGGGCAAATAACCTAACCTCCTCCAACAC
>TRINITY_DN55629_c0_g1_i1 len=360 path=[0:0-359]
GTCTGGGACAGTTCTCTTGCAATCTCATGACTATATCCTGCAGGGTTCCCCAGGTGTCCCCTTGGTCTGTGCTCTTTAACATATATATGTAGCACCACTGCAGGGCCTCATTTCTAACTTGAGCCTGGGGGACCACTTACATGCAGAAGAAACCCAACTTTATGTTGCAGCACACAACTCCTCTAGCCTACTGCCACTTATGGCCTGTCACAGCCGCATTGATGCTTTGATGCAACCCAATTGCCTGCCACTAGGTGGTAAGCAGACACTCTAAAAAGAAAGTATAATGCAAACAAGCCACTCAGGCATATGGTAGGTTCACATTAAAGAGCCAAGTTGAAGTCACAGGGAAGGGGGGAG
>TRINITY_DN55682_c0_g1_i1 len=406 path=[0:0-405]
GAAGAGGGTGCATCGCTGCCAGTTTAATGGCTGCCGGAAGGTTTATACTAAGAGTTCCCACTTAAAAGCTCACCAGAGGACTCATACAGGTGAAAAGCCGTACAAGTGCTCGTGGGAAGGGTGCGAGTGGCGTTTTGCACGGAGCGATGAGCTGACGAGACACTACAGGAAGCACACGGGAGCCAAGCCCTTCAAATGCAACCACTGTGACAGGTGTTTTTCCAGGTCTGACCACCTTGCCCTTCACATGAAGAGACATATCTAAGATATCTGTAAATCCCCAGGCACTTTGGCGTGGATGTATTGACTCCGCAACCATCGTTGGAAGGTGAAACTCACAGTCATTTACTGCCTTGCAAGAGACGTCCACACTATCACATGTAAACCTCTGTACACAAAGACCGCC
>TRINITY_DN55696_c0_g1_i1 len=302 path=[0:0-301]
CGCCGGGGTGGAGGTTTCTCAGGTCTTCCATCTCCTCCGCATCCTCTGGGGATTCTCGTGGAAAACTGAAGGATCGCAGAGCTCGGTTACTACTGCTTCTACTCAGACCCGGAGATCTGGTCACAGTTCCTGGTTTGGGTTTCAGAGGTGGCTTTGGTGGCCGATCGACAGGCCGGACATTAGGTTTGTCCATTGCATTCCCATGGGTCCTCCGTGCCAGGTGTCGGAACGGACGTGATCCGGCCTCTGGACGTTTGTTGATAAACTGCTTCTGGACGTATTTGGCCCGGATCCAGGACTCC
>TRINITY_DN55639_c0_g1_i1 len=323 path=[0:0-322]
GCTGCATACAGAATCGCCAGAAGTCTATGCAGACTTGGCATCACATTATAGAATGATCGCAGTAAAGCTAGTCCGCTGCTTTCAATAGCCTACGGTTCTTCGAGCCAGGAAGACTGGTCTTCTAATACCCCACAGAGAATAGAGATAATTCATACATAAACTCTCTCCTTCATACAGTGTACAACTGTAGATAACAGTGTATTTAAATAATTACAGTGGCTTTTGAATTTTTAACAGTAACAGGCAACCCCCTGCCACCTTCATAGTAGAAGACAATCAAAAACCAGCTCAACAACTGAATCGATGAGCTACGCCCTCTCCCC
>TRINITY_DN55656_c0_g1_i1 len=242 path=[0:0-241]
CTGGTGCTCAATAATCTTTACTTCTTCCTTGTTCTTCGGTCCAAATTGTCTGCGGCTGTGGCTATATCGAAGGGAAATTGTCAGCCCCAGCTTCATAGCTCCTAAAGCTTGGAACGTTAGAGCCAATCGTGTTGGCGTCAGAGCGGCCAACATAGCGTTAAATCTGGCACTTTTATTCTTAATGGATGAATGGTACTGCCCATCTGGAGAAACCGAACCAAACTTATCCAGGAGATTTTGTC
>TRINITY_DN55681_c0_g1_i1 len=284 path=[0:0-283]
CAAGGATCTTTTTTAATGACTTTAAATGAAAATAAACTGTTTTTACTGTTGCTGCAACCTGGTTTCTGAAGGACAGCTCTTGATCGAAAATGACCCCCAGGTTTTTTACAGCTGGTGATGGAGTCGGTGGAGTACCCAGAGCCGGTGGCCACAGGGTCAGGGCAAATGGGTGAGTTGGGTCTAGCAACAGGATCTCTGACTTGGAGGGGTTCATTTTCAAAAAGTTGGCACACATCCAGCTGTCCACTGCCTGGAAGCACAGGTGTAGAATAGAATTTGAGGAG
>TRINITY_DN55695_c0_g1_i1 len=272 path=[0:0-271]
CTCTACTCCTTCCTACGCGGAGAAGGAATTAATGAAACCACTACAGTGCTTTGTAAAGCACTGTAAAGGTTTAAATGACAGCTTTGGGGTCCAGGACAGCTTTGGAGTAAGAGGTCACGGCAGACCACCCTCTGTTAATGCAGTGCAATCTTCATGCATCCCCTATCCAGCCATCAGCAAAGGCCAGCCCAGCCACCGAGAGACCTAGCCCAGCACCTGGACACCACCTGGACACCACCATCGGCGCAGGCAGTGCTGGCAGTGCAGACAGG
>TRINITY_DN55678_c0_g1_i1 len=478 path=[0:0-477]
TTTTTTTCTTATTTTTATTACATTTCAAAGATGTTGCAATTAAAAACAATTAGTCACGGTGAAGAACTTGACTCTCAAAGTAATTAACTGCAAATAAATCCTCCATAACACTGAAATTAAAAAAACGATAAAAATGTTAGTGATAATTTTAAAAGCATTCTGACAGATGAAGATAATCGTCCAGTTGTCACAATGAATTTATATTAATATGAACTTGTGAAAAATCCATCTGCAGAGGTGTTGAGGATGGCAAGCACCGCTTCTCTCCCCAGGCAAGGTGCTAGACGTAGAGCTATTTAACAAGCTATTTACAATAGTATATCCTAAACATATTTACAAAGCAGAAACAATGCATTTAAAAACTTTAAATATTGTTCCAACTTCTCTATACAGTATGTAGTGTTTCAAAAAACAAATCTGTCACGCCAGTCTTCAAGCCAATCATGCTCCATATCCAGGATAGCCATTTCTTAAAACC
>TRINITY_DN55633_c0_g1_i1 len=271 path=[0:0-270]
CAGCCTCCTTGTGGTCATTATCCACCTGACAGACTAGGGCATTGCAGAGGTGCACGGCGATGCGCTGAATGGACTCGTCCTGGCGCGTGGGGTTCAGGATGTTGAGCAGCAAGTCGTTCACTCGGCGGTACTGGAACTCCAGCTCGTCAGGGATACTGAAGTTACACAGTGTCAGACAGCAGTTCCGCTGCACCGTTACCTCCTGGTAGGACTCCATGCCACTGAGCACCACCTGAATGACTTGCCGCCGGAGTCTGACACTCTGCTCCAG
>TRINITY_DN55693_c0_g1_i1 len=202 path=[0:0-201]
GCCAGGGAGTATTTTGTACAAAATAGAAAAAAATGTATTTCATCATCCAGGGAACCAGTGGTACAACAGCACAGTCGATCTACCTTTGGTATCTGTAATCTGGCCCCTGTGAATAATAATGCAGGGAGCTGTAGAAAGTGTATTTTGAGGTATAATGATCTCATTATTGGGTCAGACAGCTGTACTAAATACCTGGTTAAAC
>TRINITY_DN55653_c0_g1_i1 len=522 path=[0:0-521]
CACCTGTCGAGGTTCGCAACACCGATCGACGTTGCAATAGTTTCTCTGCAGCTCTGCTGCCCTCTCATGCCGTTTGCCCAATGATCTGTGAGTTATATTCTGCGGTCTCCATCCGCAATATGTAGGGGATGATACTGTCAATTTGCACGTTTCCAATTAGTCCCGCAAAGAACAACTCTTCCGTGATGGCAGCGCTCATCAGCCTTAGAGCCGGCAGTCGGAGAAGAAGTCGCGACAACCTGTAAGTGTCATCTGGGTAGGTTTTCGTCACATAGTCCTGAAATTCCATGTACGCCTTTTCTTGAAACTTCTCAATCAGTGGTACATTTGCCAGTCCTGGGTGATCAGGACTGAAGAGGACAATTGCTTTCAGGTAGGCGTACTCATAGCCATCCAGACAAAGCTTTACCATGCTGTTGCAGAATTCTTGTAACTTGAAGATATGTTCCATCACCAGTTTCACTCTTTCCGTCGATGATTTATTTTGCTGTAGGCTGCTGTGCAGGTGGTTAACAAATGCAG
>TRINITY_DN55662_c0_g1_i1 len=319 path=[0:0-318]
GCCTTGCCCTCTCCTTGGACAGACCCATTTTTCTAGTTTCGCTCCTTGATAAGGCCACCACGTTGTACTGCTACTAGACTACATTTATACTGTAATGTACTCATGTGTACATCACACTTACTCAACCGTAACTTACTCTTTTTTACCTGTTTGAACTAGCATAATGCATTGCATCACATTGGCTGATTTGTTTCCTTTCAGGAGGCTTTTATTGTTTTGTGAATCACCCTTTATGTTACAGGGGCATTTATTAAGCCAGTTTAACAATAATTTAACAATAATTTGGACTGGGCTGTATAGAGTATGCCATGGAATATGT
>TRINITY_DN55635_c0_g1_i1 len=424 path=[0:0-423]
AGAGCACTGTGGTTTTTAGGCTGCACCCCCACAAATTGACACCCTTCATGTCAAATTGGCTCCCTTTATGGTAATATGAAAAATACCTGAAGCTGCATAGCACATGTGTAAATGTGCCTGTGCTGTGCAGTTGCTCTCGCTCACTGACAGTGGGATGCTTTGCCAATCTTCTGTCAAGGACTACAGATGGAGGGCTTGGTCTTTGTGGAGTGCCTGAGAATCCCTAGAAGAGATGCATCAAGGGACAGCCCCATTTTCCCCAAAGGACAAGTGTGGAAGGTGCCCTATAATTGATACTGACAGTGCTCACCTGTCATGTTCTGTGTACCTGCATCATTTCTGGGGTGGCTGGGATCCTCGGGTCATTCCTTAGAAAGTCCATCCCATGGGGATTCCAGAATGTCTGCCATCCAATTATGCCGAC
>TRINITY_DN55683_c0_g1_i1 len=384 path=[0:0-383]
CTAATAAATGCCCTTTCCAATGTTCAAAACAGTTACATAAATGTGCCAATGTTTACTCGGTGAGAATGACTTTCACAAGTGCATATTTATATACATATGTAACCATGGCAGGATTCATGGATTCATTCTGTCCAACGTGGCATAAACGCATTGGTGTAATGCAGTACTTATTTGTTCATAGGCGTAGGTTCCTTGTTAAAGAGGCGCAAGGCTGTAAGACACAGGATGGTAATGAACCAAAGAAAATATTGTATACGTCTATGTCCATTCAGTGTAACCAGAATATTTGCATCTGTGACACCCATGGAGTAACAAACTAACCACTTTGATATGTGACACATTTTTGATATAGCTCCAATCCAGCACAGAGATCGGAAGACCGTC
>TRINITY_DN55628_c0_g1_i1 len=505 path=[0:0-504]
GAAAGGGAAAAAAGCAAATGGTTAATCAGTAGTATTTACCAATGGATCCCAAAGAAGAAATAGTAAGCGATTGTAACACAGGAGTTGAGAGACCCCAGGTTTTACGAAGAGAACTGTGTGTCCTGGAAGATGGAGAGGAACAGCCAACACAATGGAATAGAATATAATTCCTACTCTCACCCTCAAAGGAAGCGGTCACAAGACGTGCCACTCAATGCAGGGAATACTTCTTTGCTGAAAAAAGGCCCTACCTGAAAAAATCCTCCCAAACGGGATGTGCTAACCCCAAACCCTCTGAAAGTGTTTCCCTGACGGGGCACAGTTCCCAAAGGTGCAATCCTTGGGTTCAAGCAAAGTCTTGGAAACAACTTGAGGCAGTGGTTTCCTCGTAGGAATGTCACTGCAGTTCACCAGAGCACTAGAATGAAATAATTGATGTCCCCTGCGTCATTGACTCATTTGACCAACACCAGGATCATTTTGTACAAAGGGGTGTGGACGGGGC
>TRINITY_DN55644_c0_g1_i1 len=204 path=[0:0-203]
CTAGAAATATTGCAGACTCTTGCTGCTTTGGATACCGATCCATGTCCCATTTGAAAATTTGCTTTCCAGGTGAAGAAAACTATCATGGTTGTTGGATAGTTAGTGGATTAAGGAATAGGTCATGCTTTACCCACTGACTTTTGAAAAATGCCTGTTACAAGATCTTAAACTACGACGTAGTCTCAATGTTATAAAAGGAATGGG
>TRINITY_DN55612_c0_g1_i1 len=365 path=[0:0-364]
CTCTCTTCCGATCTCCCCCCTTCTAGTCTATTCTCTACATTTGCAGTTTCCTCGGTCACCTTTTGCTTTTTGGAGACCCTGCAACGGTCCCTTTACATGTGGTTCAATGGCATCAAATACATTTTTATGGGTAGTTACTGATTACTCAACTCAATCTTTTTTTAATGAAGCATTGCCATTTAAGATGTTAACTCTCTCAAACTCTTCGCCACCTCTAAGGAAGCAGGAGCTGATACAGCAGGTGGCTATGCGAAGGCTCAAAAAAGATGACCTCCTCCTCTGGATTTTGTTTGCCATCTTCTGTGTAACATCCTCTCACTGGAAAGCTCTCATCCAGCTGCAGCAACAATACAGTGCTGAATGAC
>TRINITY_DN55688_c0_g1_i1 len=460 path=[0:0-459]
ACTGACTCCACTGAGGTCACGCCGAAAAATATTTTCTCTGGAAAAGGAAACTGAAGATGGATTTCCTCATGAGAATTCTCTTGAATAAATGTTTTTCTGTGTGTGTTATCTTAGGTGGATGACTGGTTGAGCTGTAGACTGCACAACAAGAAATACCCAGGTTTGTTGTGAGGGAGCATGAAACAAGGATCCCCACAACTGCTCCCACAGAATGGCAAGAGAGAATGAAAAAGAGTGGAAGCATTGTTTTGAGGAAACTGCCTTGGCTAGTTTCCTATAGTTGCGAAAGGTAATCTGGGTGAAAGGGGAAGAGTACCTCTGAAGTTTCCTTGGGGATTAGTCCTCAGTTTCTTAGAACCATCAACTTGTTCCCTTTTTGTGTAACCTCTTCCTAAATATAATTATTTTTAGGTATCCACTTTACTCAGACTTATATTTCTAATTATTCAAAAGAGCCACC
>TRINITY_DN55658_c0_g1_i1 len=327 path=[0:0-326]
CTTAAAATAAATATCCTAGATAAAGATTTCAAGTGTATACCAAAATAAGGCACACTTCTCAGTGGGAGGGGTGTCGCATAAAAAGGTTTACATTTCAAACAACGGTAAAATATGTTATTCTGATCCTTGAGACTGCTACCTTCTTTCTGACGCTTGAAATTTGGCAGCTTGTGATTCTAATGTTGAAGGACCACAGCGCTCCCATTGTTCATCAGCTGCTATTGAAATTACAGTAGGTGCAGCTACTGATAATGTCCAATGAATCAATATTAACTTCATTGATTTATTTTTTCATCTAAACAGGGTGGCCCACAAAACGGACAGGAG
>TRINITY_DN55631_c0_g1_i1 len=290 path=[0:0-289]
GGGGGGGGGGGGGGGGGTGTACAGGCAACAGCGGGGCGAGAGGAGAGCACCTGTGCGAGCTGGGAAGGTCTCTGAGCGTCTGGGGGAAGAGGAAGAGAGAAACCAGACCGAGGGCAAAGGGGTAACAGAGGCGGGTGTACCATTGGAGGGAGCTAGGAGGGGGGGGGGGCTGACGCAGCCGGTGGGAGAGGGGAAGGCCCCGGGCTGGGGAGGGAGGGCCTGGGTGCGGGGAGGGGGTGGATAGGGAGAGGTTGAGGAGGACTAGAGGTTGTCAGGCGAGGGGAGGCCCC
>TRINITY_DN55645_c0_g1_i1 len=393 path=[0:0-392]
CTTGTGTTCATTTCTGAGTTTTTGTGAGGAGCTACTGAAGCTGATGTTTCTTAAGAGCCGATATGTACAAGGTGTGGCCAGAGATTTTGACTGTGTGTTAGACCATTTGTACCTAGGAGGGTGCACGTGTAGCTGATTTAAGTGTATTACCTGGTGTTTCCAAAGGCTCATTAAAGCGGCCTGGCCTGAGGAGACATATGCGTACACAATTTCACGAGCACAGGCCTTATCGTAGGTTTATCTCAGGCCTAACGTGGGGGCTGAGGTGCTTTGGGCTATGTCCATGAGGACTCTCAGGATATTATCTTCTGTTGTATTTGAGGGAATAGTCATTGTGAAGCCTAGCAGGGGCTCTGTTGTGCACCAGGCCTCGTATCTTGGAATCAAATGTTT
>TRINITY_DN55646_c0_g1_i1 len=651 path=[0:0-650]
CCTACATTTGGGCATAGGGCCTTGAAAGGAACAATGGCTAAGACCCCAGAGAACGTAATGAGATTTCTTGAGACATTGCCTGGAAAACTAACTGAAAGAACATCAAAAGATTTTGAAATGATGGCAAGCATGAAAATGAAGCTTAATCCAACTAATTCAAAACTGATGCCATGGGATCATCCGTACTACAGCGGTGTGCTGCGTGCAGAGAGGTACAACATAGAGCCTCACTTGTACTCTCCTTTTTTCTCACTTGGCGCCTGTATGGAAGGACTCAATTTGCTGTTCAGCCAGTTGCTAGGCATTTCTTTGTATGCTGAACAGCCTGAAAAAGGAGAAGTCTGGTGTGCAGACGTTCGCAAGTTGGCTGTCGTGCATGAAACAGACGGATTACTAGGATACATCTATTGTGATTTTTTCCATCGAGAAGGAAAACCAAATCAGGATTGTCACTTTACGATTCGTGGAGGAAGGTTAAAGGAAAATGGCCAATACCAGCTTCCTGTGGTGGTTCTTATTTTGAGTCTTCCCAGTTCAACTCAAAATGTGCCAACATTATTAACTCCTGGCATGATGGAGAACTTGTTTCATGAAATGGGTCATGCCATGCATTCCATGCTTGGGCGCACTCGGTACCAACATGCAACTGGG
>TRINITY_DN55610_c0_g1_i1 len=427 path=[0:0-426]
CTTTTAGGAAACAAAATATTGGGAAAAAAAGTAATCTCTCACATCAAGATGTTTAATGTGTTTATGAGCTGGGGCCCCCCATGGATGCCGGACCCTAAGTCGTAAGTAATTTGTAGCATTAAAAATGGGAAAACATTGCCAAGGTTTAGCTGATCAAAAAAGTGATAGTGTGCACATTTGTGTTTATTTTGCCTTTTTTTTATTTTATTTTTTTTATTATTAAAATCTTGTGGTGGTGGATTTTTTATTTTAAGGTGTGGGGTGGAGAGTGATGAGCTACTGTGAGCTTGATGGAATGTTACTGAAAGGTACAGTATTCCAGTATCCTTTGTCATTTGCATATGTGTATATCGATCTTTATAAATGGAAAGATATGTACATATATACTCTATACATAAAACACATTTCTCTAGTTTTACGTCACCGG
>TRINITY_DN55605_c0_g1_i1 len=339 path=[0:0-338]
CCCCTGCGGAGTTGTGTGCCTACACCTGCGGTACATGAAGAGGAGAAAGAATCCTATGATGAGGAGAGCCGTAGTGGGCAGAATGATGCACAGAAATGGTTCGATGTCTTTTTTTGTGGAGCTGATATCTTGCTGATCTTCGCTCTGCAGCTGGGTCTCCCGAGGCGGCAGGCCGGGCTCGCTGGTCAGCCATTCGTAAGTCCCCCTGCCGGCGTGCCCAAATTTCCTCCAGCTGCTGCCTAAGAGCCACCTCATGCTCTCATTCACGCGGTAGGCGGCTTGAGCCAGCGCGTCCAGCTGCTGGGTCTCGAGCCTCGCCTGCCCTTCCCCGCCCATGGC
>TRINITY_DN55690_c0_g1_i1 len=931 path=[0:0-930]
CGGATGTGAAACGGACTGTAAAGGTCCGTTTCAAAACATCTGGATGAGTTTACATCGACCGGAGCTTTTCAGCTCCGGTTGGTGAAAACCACCCGGTCTTGAGTCGGACTTCCCCAAGCGGGAAGTCCGACTCAAGTTACATGACCCCCAATGTTCTTTATTAAGCTGAATGTTCCATTTGACATATACTTTTGATATACTCAATGCAAGAAGACCCAATATAAAGAAGACCCAATATAAAATATCATCAGTCACTATGGGAGGGCATTGGCAGTAACGCATCAAGTGTCCTGCTAATATCTAAAGAAATGCTTTTCATGGAGAGAGCAGACAGTGGCCACGCACTCAGACTGATAAGTACAGGCACATTAGGAGGGTCCGAATACAGTTGCTTACTATTCAATACGAGACAAAAAGATTAGTCACTTTTCAGTCCTTGGCTTATTGAAAAATCTTGGCTTTCTTGGTGTGCTCGTTCACGGCTGTCAAAAGTGCTTTGCAGTAGAGCTAAGAAGCGTTGGATGTACATCTTTGAAGGAGCAGGCTATGGCAAGCATCACAGACACGCACAGGTTTCGGGTAGGATGGAAGTGAAAGTTCATTGCCGGAACAGCTGCTGCAAAATATGTGCCCACAGTTTCTACAGTGATGCTTTCTTCTCGAAATGGAGAATTCCTTGTGGCACTGTTTACACGTCATTGCTTCGTCATCTTTTAACCAGGTGTGGCCCTTTAATGCTTTATTTACTTCTTTTATATCTTCCATCTTCAGCTTTGATTGGCTGAGGTGATGGCCCATTTCTTGTAAAGCTTGTTCTTGTTCTTCACATATTTTCTGTATTTCATCCTTTTCATCTTGTAATCTTTTCAGCTCCTTTTTTAATCCGGACACTTGCTGCAGCTCAGTTCTTAGCAGATTGGTAGTGTCTTTT
>TRINITY_DN55622_c0_g1_i1 len=373 path=[0:0-372]
TTCCGATCTCCTATGCCAAGCAGTATGAAGAGTTCTACATCGGCCTGGAGGGCAGCTTCGGCTCTAAACATGTCACCCCTCGCACTTTGACCTCGCGCTGCCTCAGCTGCGTAGTCTGTGTGGAGGGAATTGTCACCAAATGTTCTCTGGTGCGTCCTAAAGTAGTCCGCAGTGTTCATTATTGCCCCAACACCAAGAAGACTATTGAGCGCCAGTATAAAGATATGACGAGTCTGGATGCCTTTCCTTCCACTGCGGTGTATCCCACAAAGGATGAAGAAAATAACCCCCTGGAGACAGAGTTTGGTCTTTCCACCTACAAGGATCATCAAACCATCACCATCCAGGAGATGCCAGAGAAGGCACCTGCGGG
>TRINITY_DN55602_c0_g1_i1 len=252 path=[0:0-251]
CCTTGGGGCATATTAGTAATGTCTGCAAGATGAATTTCCCACTAGATGGTCCAACTGGCTACAGCCTGCACTGATTCAATCACCAGAACAAAACTTGGACCCACTTAGAGTTATAGGTTCAGATAGCAAAACGTTTAATTGTACAATGGAAAGCACGGTGTATAAATATTCTGCATGTCTGCTTTGTAAACAAAATCTCATGTCTGCAAAGATATTCTGTACACAACCCACTTATCACATAGTCCAGACAGT
>TRINITY_DN55647_c0_g1_i1 len=255 path=[0:0-254]
ACCCTGTCAGTGTAAGACCGCTTTGTCAAAGGCTTGATGGGATTTAATACTGTAGTTTTTAAAGTAACACATGATCATGTGGGCATGCCTATATGCGTGCATGGGTGTGTGGTCCTGTCAATATATATATTCATTTATCCCTTTCTACAGCTGAATAGTTTGCGGAGGGAGCAGTTTCACAGTGGCGGTTAGTCACCTAACCGCTACAGCAATGGGCCTAGGAACAATGGGCCCTTGAACTCACTCCCTCTTTCA
>TRINITY_DN55685_c0_g1_i1 len=321 path=[0:0-320]
CTACCACCCCCACCGTGCAGCCCACAACCAGATCCGGATATATGGGGAATGCTGGCTGACATAAAGGCTGGCATGTCAGGTATCTCTGAGATTAAAAGAAGCGTGGAGAGTATGGACATTATGCTGGATACGCTCACAATCAGAGTTGAGGGGACGCACACAAAAATGGACGGACATGAGACTTGTATCACTGAGGCGGATCAACATATCAGCGACATTGAAGACACTCAGGTGGTAGGAGCTCCGTATCTACACAAAATGAAGGAGGAACTACTCCGGGTCCAAGCCAAACTAGACAAAGTTGAGTCAAGATCACGCAGG
>TRINITY_DN55650_c0_g1_i1 len=514 path=[0:0-513]
CCCTGGGTCACAAAGATCAACCTTGCGCAAAATGCGAGTAGTAAATACAAATGCCCCCAAAGATCTGTCTGATTAACAAAGCCAGTGCATTTGTACGCTGCAAAGTGCGCCAAACGATATTGCGTCATACAACGCACTTGTCACCCAGCGCACAATGCGCCATGGCGATGAATTGCATGCAAGTTACTGGTATCATTTCACAGATAAGCACAGGCACATCTCTTTGTGAATTTGGGCCTTTGTTTATTTAAAACTAGTCATTTTTAAGGCGTACTATCAACAATGAAAGCAAAAAAATGCATATGTATAAGTGTAAAGAAAGGTCCGCATTGTGTTAGTCCTGTATAAAATCCAGGTACATCAGGCTTTTTGCTGCCCCCTATAGGACCAACAAAATGCATATGTATAAGTGTAAAGAAAGGTCCGCATTGTGTTAGTCCTGTATAAAATCCAGGTACATCAGGCTTTTTGCTGCCCCCTATAGGACCAACAAAATGCATATGTATAAGTGTAA
>TRINITY_DN55680_c0_g1_i1 len=206 path=[0:0-205]
GTGGCATCACAGCTCAGTTAAACGAGCTCTGGGTAAGAGTATACTGGATAGGTGTGTGTTAGGCCCTCTGCATTGGGAAGGACCGAACAGATTTCATTCCTTCATTTTTCTCCAAGGAGTGCCCATGCACCCTCTTCTCTCATGATGGGATCTACAATCCTGAGAAATATTTGTCAATTGTTTAACACTGGTGTGTGAGAGCGAAT
>TRINITY_DN55686_c0_g1_i1 len=273 path=[0:0-272]
TTGTTTGGAAAAAAGGGTTGTCAATTCAACAGCATGGAAGAAGAGCTGGGAGACAAACTTTAAAATAATTCAATAAGCTCCATGACAAACTGGAGGTCAATAGTACAGAGTAAGAGCAGTAAAGCTGGAAACTGTGCAGGGCACTTTAAGAGTAGGTGGGGAAATGGGCAAAGTGGACGCGTCTTGGGGTGCCTACTGCTGTCAATCTTAAGAGTCATCACCAACTGATAAGCACCAGACTGTGCGAAGTAGTTACTAAAGGAGGCACTCCAG
>TRINITY_DN55642_c0_g1_i1 len=398 path=[0:0-397]
CTGTGTATAATTTGTGGTTAATGTTCTTCGCTGCTTGACGAGCTGTGTTGAGCAGTGGGGAATCTGTCAGTGACGTGTAATGTGTCTTCGCGACGTTCCAAGCCTCGTGGTATTTAATATCACTTAGTAGTTGGCCGCTTTCCTTTGCAGTGACGTAATCAACCCTGTCAGTCACTGCTGTGAACTTCAGCGCATCAGGCTTTGTGCGGTACTTCCTCTCGCTCAAGATGTCCTGGGCATTTTTCACCTTCTTGACATCATGGGATTCACTGGGCATCCAACCAACTCCGCGCAGCCATTCCAAGTCGGATTTGTAGATTGCATCGCTCTGCAGCTCGTAGGCTTTCTTGGCCTGAATGCAGTCGTTCTGGTCTGGGTGACAGGTCCACTTGTGCAAG
>TRINITY_DN55649_c0_g1_i1 len=398 path=[0:0-397]
CTGGATCAGAAAGTGAGTTTGTATTGAGGAGCCATGCTGTGTCCCGAATCCTAGTCTGGGGAAGACTTGTTTCCATATCCATAACATTAGAGGCGAGAGTGACTCTGGCCTTTCTCCAAGGGGTTTGACTTGAAAAGTTAGGAGTTTATCCTTTGTTACGCTCTCAATTTGGGTCCGTACACTGTCTTGTGTGCACACACTGTTTTGTGATATACACACACATTCTAACGCACATAACACTGTCACACACCTATATTTACATACGCGCCTATAAAATCTCAAGCACACACATTTACACACACGCAGTCTGACGCACATATAAACTATCACACATCTATATTTACACACGCTCCTATACACTCCCAAGCACACACATTTACACACACACATATACACAC
>TRINITY_DN55640_c0_g1_i1 len=579 path=[0:0-578]
GGTCATGGCTGATGCCAAGATGCGGGTGTCTGAGCGCTGTGTCAACTTTGGGGATTCCTGCCAAGATGTTTTGAGCACACTAGGATCTCCGCACAAAGTTTTCTACAAGTCTGAAGACAAGATGAAAATCCACTCGCCGTCCCCCCATAAGCAGGTTCCTTCGAAGTGCAACGACTACTTCTTCAACTACTTCACCCTGGGAGTGGATATTCTTTTTGATGCAAACACACATAAGGTGAAGAAATTTGTCTTGCATACCAATTATCCGGGCCATTACAACTTCAACATCTATCATCGTTGTGATTTCAAAATTCCACTAACAATTAAGCGAGATAGTGTTGATGCACAGACGGAAATTTGCACAACATACAGTAAGTGGGACAGTATTCAGGAGCTCCTGGGGCACCCGATGGAGAAGCCAGTCGTCCTTCACAGGTCATCGTCTCCAAATAACACGAATCCATTCGGTTCGACGTTTTGTTTTGGACTGCAACGGATGATCTTTGAGGTTATGCAGAATAATTACATTGCATCGGTGACTCTCTACGGCCCGCCAAGGCCCAGCAGCCAACTCCGTAC
>TRINITY_DN55637_c0_g1_i1 len=255 path=[0:0-254]
CAGGCATTAAGGACAGGAGTCGGGAGGTGGGCAAGAGAGCCGAGCCGCCGCCAGTAACGGGCCTGCGGCACGGGCAGGTCCGCAACAATGTGTGAACAATCTGATCACCTTCAATTCAAATTTGAAAATTATGGAGATTCATTGCTACAAACGATGAATAAATTGAGGAGGGAAAACAAATTTTGTGACGTGACTGTACATATTGATGATGTTGAAATCAAAGGACATAAGATTGTATTTGCTGCTGGCTCCCCC
>TRINITY_DN55675_c0_g1_i1 len=286 path=[0:0-285]
CCTCCCTGGTCGTACTTATACATTGTAAAGGCACTCAAGTGGTTAAATGAATGTCCCCCTCACCAATAAAAATGACATGCACAGTAAGTCATCAACAATGACAAGTGTGCTGCACAACAGCAAAGCCGTGTCTAAGACACATAATGTGGGGAATGGTGGTAGTGCATTTTCCAGGGGTCCCACCGTCTTTCCTCCACTTCACATGCTCTCGTGACATGGCTGTGTCTTGGAGACCAAAGGCAAAGTTAGCCCATGCATCAAAACCTCTGAGATCGGAAGAGCGTCC
>TRINITY_DN55648_c0_g1_i1 len=489 path=[0:0-488]
CTGGGCCACATCGCCTCCAGTGGTGTGAGTGGAGATCAGCACATGGTCCCTGTGAGGAAGTCTGGGCAGCATTCTGACCGCTGCAGACTGAATTTGCTGTAAGAAGTAGTTTGCAGATGCTGTTACTGCAACCTCAAAGCAATGACAGGTTTGGCCAAAGTAACTCTACGAGGGAATGAAAGGAAAGGAATGAATACCCTGCAGGCATTTCTGTGGAAAACATTACTGCTGGAAACAATGAGTTGAGCTTCCAGGGGAAGATCTGCATCGTTGAGGATGCCCCAGTCGTACACTGTACTAATATGTTGCCCCAGATTTTTTAGATCTGGTTGATGAACATTTGTTGAATTTGGATGTCCCAGTCAAAAGAAGGGTTAATTGAATTTGGCAGTAACTTTGAATAGCTCTTTACTTTATTCTTACCAGAGGGGATGTTGATACCATGAAATTTCTAGTTGACTTTTACATACAACCCTCTGATGTGCTCAC
>TRINITY_DN55684_c0_g1_i1 len=270 path=[0:0-269]
CCTCTCTCCTCTCCCACTCTCCCACCCTCTTCCCAACTGTTCCTTCTATCTCTTCCTCACTCATTTTTTCTCCCTTTTTTCACTTTCTCTCTGTCCCTTTTTCCATGTTTCTCCATATGCATCTTTGTTTCTCTCACTCTCACCTTCTCTGTATCACCCTTTCCTTCTCTCCCTGTCTGTCTGTCTCAGAGATGTATGTACAGTATTGAAGTCTCAGTGATTTATACACAGTATACAGGCCTTTCCCCGTCTTCTCTCACTCACTCATCC
>TRINITY_DN55691_c0_g1_i1 len=419 path=[0:0-418]
CTCGACCTCAAGGAAGCCTTCGTAATCCCACTAATAAAAAAAACGACACTACACCCTTCAGATCCAGCCAATTACAGACGGTATCCCAGCTACCATTCCTAGCTAAACTAATGGAAAGGATAGTAATGGCCCAACTGCAACCACACATAGAAGAAAACCACCTGCTCGCCCCTCACCAGACAGGATTCAGGCCTAAAATGTCAACTGAAACAGTCCTGATCACTGTATTGGACCAACTTAAATCCAATGCAGACGCGCGCAACACTAGCGCTCTAGTCTTACTTGACCTATCAGCTGCTTTTGACACAGTCGATCACAAAATACTATCAGATCGCATGTTAGAAATAGGAATCTCAGGCAAAGCCCACAAATGGCTCAATTCATACCTTCACAACAGGAAACAGGCAGTTATCACCCCC
>TRINITY_DN55652_c0_g1_i1 len=332 path=[0:0-331]
CATGTATGGAAACAGCTTCACCGAGGAAATGGACCAGGTCGAGAACTTGCTTTTCCCTAAACTCATTGCACTCAACTCTGCTCACTTCGATTTCATAGCCTGTAATTTCTCAGAGAAGAACATGTACACCAAAGACAAGCGAGATGGGCAGTCTAAAGAGGGAAGCGGACGAGTGTCTATCCATAAAGCCACAGGGCTCATTCACAGCTACACATTGGAATGCAACTATAACACTGGGCGGTCCGTGAATTCTATACCCATGGCATGTCATGATAACGGCAGGGCAAGCCCTCCCCCACCTCCAGCATTCCCACCCAAATTCACCACGGACA
>TRINITY_DN55625_c0_g1_i1 len=376 path=[0:0-375]
AAATTGTTTTATTTTAAAATGTTCACTGCCAATTTGAAATATTCTGGGGGGTGAGGGGGAGGAATATTCATTTCAAAATGTTTTCTTTTTATTATATATTTTTAAATTTTCTGTTGAGGGAGCACTCTTAACATGGTAAACATTTTCGGTTCTCCATTTCGGTTGTAGATTTTCCTTCCCTATCCCACTTTGGTAACAATCCATCCACCCCCTTTAAATCCTCCCCTTCCTATACCAGGCTAGGACCTGTTAAAAACTGCACGATTTCTTACCTTTTTTCTGCTGCTGTAAAGGGATGTAAAACCAAGGATTGAAAGCTCGATGCTTAAAAAATGAAATAAAAATGTTAGTCTGCAGCAGAGACCCAAGGGACGAC
>TRINITY_DN55687_c0_g1_i1 len=232 path=[0:0-231]
CGCTCTTCCGATCTTGTGATTGGATACCCAGGTCAGGTTTGGGGAGGTAGCTAACTTTCCTTAGTTAAGGGTTCACATGATTGGGGTTCCCTGTTAGGGCCTGGGGCCAGGAATTAAAAATCTCCAAGCCCAAGAGTTGATTGATAATAATTTAACAAGCACCTATGTAATGCAGAGTGATCAGCAATCCCTATATACAGGAAAGGGGTGAGGTTTGTTCTGGTCAGAGGCC
>TRINITY_DN55627_c0_g1_i1 len=340 path=[0:0-339]
CTATGACAGAAACGTGGTACTGGGATGACAGCAACGTGACGCAGATGATTGTGAGCGGGGTCAAGTGCAATGGCAACGAGATGGCCCTCATCCACTGCCAGAACCACGGCACCAACGTCAACTGCAAGAAGACAGGGTCCCGCTTCGCCGCCGGCGTCATCTGCTCCGAAACGGCTTCTGACCTGCTTCTCCATGCCAACCTCGTCCAGGAGACGGCCTACATCGAGGACCGACCCTTGCACATGCTGTACTGTGCCGCCGAAGAGAACTGCCTCTCCAGCACGGCACGCAACGCCAACTGGCCCTACGGCCACCGCAGACTGCTGCGCTTCTCCTCGCA
>TRINITY_DN55623_c0_g1_i1 len=433 path=[0:0-432]
CTCATGTTCCGGATCTCAAATCTCACCTCTGAGCTGTTAAAGTGCCTGAACGCCTGCAGACCAAACTGCACCCGGGAAGCTTGTAGGTCATTCAGGGCGTAACAGCAGATGCTGGCGTCCCGTCCAACTATCACAACCTCGTGCATGTTGTGCTTCTTCTTACTTAAAAATGGAATGAATTGAAACACTTTCTTTTCAGCATGGCGCGGGTGGTACACCTTAAATGTAATGCAAGCCATTGTGTCCTCTGTTTCTGCACTGTTGAAGTCTCCCATGATGACAAGCCTAGTTGGCTCTGTGCTCGGGATAGAAAGGACGAACCCCAGCCGCGGTCCAAATCTGCTCCCCCCCTCCTTTGTATCGGGAATGGATTGCTACGGTGCTCTCTGGCTCGACACTCCTGCGGAGCCCGATATGCGCAGCGAGGGATTTG
>TRINITY_DN55689_c0_g1_i1 len=342 path=[0:0-341]
TGCGTACCTGGACTACATCGAGGTGGTGGACTATGAAGGCAAGAACAGGCACACCATCATCCACGGCCTCATGATTGAACACTTGTACAGCCTCACTGTCTTTGAGAATTACCTCTATGCCACCAACTCTGACAATGCCAACGGCCAGCCCAAAACCAGCGTGATCCGCATCAACCGCTTCAACAGCACAGAGTACCAAGTGGTGACCCGGGTCGACAAGGGCGGCGCTCTACACATCTATCATAAACGGCGCCAGCCTGCAGTGAGAAGCCACGCCTGCGCCGTGGATCAGAATAGCAAGCCTGGCGGCTGCTCCGACATCTGCCTGCTTGGGAACAGCCG
>TRINITY_DN55641_c0_g1_i1 len=303 path=[0:0-302]
CTAACCAGCAGTGAGTGAGGTGCTGACAGCGGCCTGCCATGCTGTGTCTGTGCACTGGGTCTGCCTGGGCATGGCGCAGGGGCCTGGCCCTGACAGAAGCGGCTGGGGGGCCAGGAGAAGCCCCCCCAGGGCCAACATGGAATATATCCGGGAGCCAGGGAGCGGTAAACTCTACCGGAGCGGCAGCCTGCTGGGCAAGGGTGCTTTCGGAAGGTGCTATAAATTCACAAACACCAGCACAAATCAGGTCTATGCCGTGAAGATCACCCGGGCACGAACCTCTCAGCAACGGCAGAGTGGGAG
>TRINITY_DN55673_c0_g1_i1 len=268 path=[0:0-267]
CATTACCACAACTCAAAGATCCTCATTAGGAAAGGGCGGGTTGGGGCACAATCAATCTGCAGAGTGGATTGGTGGAACAGTCTGTTGTTTTGCCCAATCCACTTTGTTTAGGTTTAGGATTTATTGTGCTTGTAAAGTGCAGACTGCATAACCAAGTTGCTTCTTTGAACTCCTGCGCCAGCAGATGGTTACAGTTGCGATGAGGGGGGCATCTGGTTACAGAAGGCGATGCCAGGATAAGTGTGGCGGATATAAAGAGAGACAGTGG
>TRINITY_DN55698_c0_g1_i1 len=697 path=[0:0-696]
AATGACTTTGGGCTGTTCCTGTCTGATGAAGATCCTAAGAAGGGAATCTGGCTGGAGGCTGGGAAAGCTCTGGACTACTACATGCTTCGAAATGGGGATACCCTGGAGTACAAGAAGAAGCAAAGACCCCTGAAGATCCGTATGTTGGACGGCACCGTGAAAACTGTTATGGTGGATGACTCCAAAACAGTCTGCGACATACTGATGACCATCTGCGCCCGGATAGGGATTACAAACTATGATGAATACTCACTGGTTCGTGAAGTCCTGGAGGAGAAAAAGGAGGAAGTGACGGGGACCTTAAAACGGGACAAGACGTTAATGAGGGATGAGAAGAAGATGGAGAAACTGAAGCAGAAATTACACACGGATGATGAATTGAATTGGTTGGACCATGGGCGCACGTTGCGCGAGCAAGGTGTAGATGAAAATGAAACGCTTCTTCTTCGACGAAAGTTCTTCTACTCTGATCAGAATGTTGATTCCCGGGATCCTGTGCAGCTAAATCTTCTATATGTGCAGGCTCGCGATGACATTCTGAACGGTTCCCACCCCGTCTCCTTTGACAAGGCCTGCGAGTTTGCCGGTTACCAGTGCCAGATCCAGTTTGGAGACTACAACGAGCAGAAACACAAGCCTGGCTTCTTAGAAATGAAGGACTTCCTGCCCAAGGAGTACATCAAACAGAAAGGCGACC
>TRINITY_DN55679_c0_g1_i1 len=341 path=[0:0-340]
CGAAGATTAAGGCACTGTGGGCCGTGAGAGAGCGCATCACAGAAGCCCTTGCACATGATGGCTTTGTGTACAAATATGACATCTCACTCCCTGTCCAGCAGCTCTACCAGTTGGTGTTGGACGTGCGGGCACGGCTTGGCATACGTGCAAAGAATGTGGTTGGATATGGGCACTTGGGAGATGGAAACCTGCACCTGAACGTGACGGCCCCGACATACGAGCATTCGCTCCTGTCCTCCATTGAGCCCTTTGTGTACGAGTGGACCGCACGGCACCGCGGCAGCATCAGCGCCGAGCATGGGCTGGGGTTTAAGAAGAGGCAGCACATACACTACAGCAAG
>TRINITY_DN55617_c0_g1_i1 len=260 path=[0:0-259]
TCTCTTCCTTCCAAAACTTTTATCACATTCATCACACGGATAAGGTCTTTCTCCTGTGTGCATTCTCTGATGCCGAAAAAGATTTCCCTTTGTACTGAACCTCGTTTCACAATAATTACAGCGATGAGGTCTTTTGCCAGTGCATCGTCTCTTCTGAGGCTTAATAAAACCAACCCTACGATTGATGTTTTCACGACATTTCGTATTTCTTCTCTGGTGTCTACTGAGATTTGTTTTATAAGTAAACATTTTCTCACATT
>TRINITY_DN55630_c0_g1_i1 len=483 path=[0:0-482]
CTCCTAATGTCTCTTCTAAATGTTTCTAATGTGAATATATGACTCTTCGCTACATATGTTTCTTCTTCTGTACTTGTATATTCTCCCCAATCTAGGTACAGTGCTCCGCTGCTTTTCGAAGCTAGGTCCGCGCTCCAAAAATTCCCCCAAAAGAAATCATAAAATAATAGGGTATTGAGAGTGGGGAGCATATGATTAATTCCATAATTTGGACAGATCATGATGAATTGGGGTTTTTACTTCCCATTACGCTAAATTTAAAGAGTATATTTGGGGCCCAATAGAGATAGGAGGATGTTTAGAAAATTCAAAATGTGCCACTAGATCAATTTATTAAAGAGCTGGTAGGCACTGAGCCATATCCGTTTAATTATTCAGCAGAAGTTCTAGTCCTGTATGAGACCTGGATAAAAAATACATTAGATAAGTTTGTCCATTTTATGCCGGCATCATCTAAGGCTAGTAGGAAATTGCTCTCCCAGC
>TRINITY_DN55654_c0_g1_i1 len=416 path=[0:0-415]
CTGCGGCTGGTCTAATTTTGTTGTCTCTTGCTTGCGTTCAGGAACACTCTGCTGCATTTGCTTAAGCACATGAATCTGTGATTCATGAACATTACTTTCTTTTACATCTTGTTTCATATGGGTTGCTTTAGGGGGAGTGTCTTTTATGTTCTTCTGCTCTATATTTTTTTCCGTTCGACTTATCTGGATCTGGGGTAATTTGGTTTGTTGTACTTTGCATTCAGTAACAGACTGTTGCATTTGCTGAATGTGAATCTGTGAATCCAGACTAACATTCTCCATTATTTCCTGTTTCGTACCAAACGTTTTCACAAGAACTCCTCCTTTTGCAACCTTCTCTCTTGCACTCTTTTCCAGTACACTTTTACGTTGCTGTGGTAATTTTGTGTTCTGAAATGTGGATTCAGGAACACAGG
>TRINITY_DN55620_c0_g1_i1 len=238 path=[0:0-237]
CCCCTGGCAGGTCTTTGTCTTCACAAGTCACTGGAATATTGGTAAATAAAGTGGGCTTGGTCAGTCGCATCACTTTCAGCGCCAGCAGGTGCTCCTGTTTCGGCTGATTCACCTCCATCTTTTCCGCCCAGTCGCTGAAGTATCACCGCTTCACTTTCCGCGTCAACACAGCAGCGCTGCGCACGAGCTGCAAGCGAGGGGAGCCAGCCAATCAACACAACGCTGGCGATGACTTGAC
>TRINITY_DN55611_c0_g1_i1 len=203 path=[0:0-202]
GCTACTGCAACAGCTCCCTCAACCCGGTCATCTACACCATCTTCAACCACGACTTCCGGCGCTCCTTCAAGAAGATCCTCTGCAAGGTGGACCGGAAGCGCATTGTCTGACATGTCCGCCTGGGGCGGTCACCATCTTGTCTGGCCCTATGGGGCCTTTCTGCAGCGAAACCATGAACTTGGACCGTGCAACCGAACTCTCAG
>TRINITY_DN55607_c0_g1_i1 len=209 path=[0:0-208]
CTGGAGAGAAGCCGTACCAGTGTACAGTGTGTGGTAAGAATTTTGCATCTGTGTCAAACCAGAGGCGACATGAGAGATCTCACACGAGGGAGAGAAATGACATGGACAATAATTTCAAGAAGTCAGATGTAGAACTAAAGGACCCGCCCCCCCACCTCAACAAAAAAGGGTGAAAAATTAAAATCAAGCAGCAAAAATGGAAATACGGG
>TRINITY_DN55621_c0_g1_i1 len=348 path=[0:0-347]
CAGAAAGGCATGGAATGGTGGACACTACAGAGCACTTGGAGCCGCACCAAGTGAGGACTACCAGACTGGTTCTGGGGCACAGAGAAAGACGAACTGAAGAGAAAAAAAAGGTCACCTACTACTCTGTTGTTCTGCTAAGCACTGTGTTTTAGACACAGCTGCATGGGGTGGAGAGCGACTCGCTCTTCCCCATGCAGTCTTGCTTGTATGCTGAGCCCTTCGAGGGCTATGAGATGCCAACACCATCTTCCCTTTTGATCTTCAGAGTCACAAAGGATCCAGTGCCTCATCTGCTGCCTGCACACTGATGCCAATGTCCCTATGCATCACGTTCAGGGCTCAGAGCAC
>TRINITY_DN55601_c0_g1_i1 len=294 path=[0:0-293]
CCCAACATTGTCTAAATCCAAGTTAAACAAGTTTCTCTGTACAATAAATCACGCACTGTTGGAACTGCAAGTGGCTGTTAAAGAGCCAATCCATTCACAAATCCACAAATGCATTCTCCTCCTCGGTTTTTAAACATGAATGTAAAAACGGAATCTGCCAAGTCACCTGAAGCAAAAAAAACACTCTGAAATATACCATTGATGAGGCAAATCCATCCTAAACGGACATAAAACCTGCACATTTCATAAGTTTTTCAAAAAATAAAATCTTTACAGTTAAATTTTACACAAGCA
>TRINITY_DN55692_c0_g1_i1 len=311 path=[0:0-310]
GTAGGGACCTCCACCTTCAGTTCAGAGTGGTTCCCTTTGGCCTGACTCCAGATCCGAGGGCGTTTATCAAAACCCTGGCTGTGGTGGCTTCCCACCTGCGCAGGAGGGGGTTCCATCTTTACCCAAAGCTGGACGCCTGGCTTGTCGGGGCCCAGTCTCCAAAGTCCATTCTCCATGCTCTCGCAGCCATGGCGGATCTTCTGTACAGGCTAAGGTTTGTTCTGAACCAAGAGAAGTCCTTCCTTGTCCCTTCACAGCAGATCCCCTTTATAGGTGCCAGCTTGGACATCAGGTATGGCATTTCCTCCCCC
>TRINITY_DN55643_c0_g1_i1 len=269 path=[0:0-268]
CTCTGTTCTGCCTTGCCGGCTCCATATGTGGCTCCTAGCCTACTCCTCTTGTGCTTGGGTCCCTACCCGTCTTGCCTAGTTTCTGAGGCCACGCAACAACCTCTTGTTGCTACGGCACTACCCCCATCTCCACCTTAGGAACCAATCCGCCGACACCGCTTCCTGTGGTGATGGCGTGCCAGCAGTTGGGACAGCCACCTCCTAGCTTGTGGGTGTGAACCACCCTCCTTCTGAAGGAGACCCTGTGACCCTCTCCTCCCCCAACATCC
>TRINITY_DN55634_c0_g1_i1 len=401 path=[0:0-400]
CTGCTCCCTCCTTGACTTTCTCCACTTCCTTTCGAGGACTCTTCCTTGGCTTTTCAGCTGGGCTAGTGTGGGAGAAAACCATTTATTAGTGCTCTTAACTGCACTCTTATTTTTTCCTTGTTTCAGGAGGGCTACTAGGTTTACCATAAGATCTAAGATCTTGCAAAACTCTTCCATTAATATCTCTGGGTCGGGGCTATTACTAATTTCATGCTTCTTAACATTTTCTAAATAACTTTGATTAGAATCTGCAAAAGAAACCATTTTCCAGTTCCTGTAAAGGATCGCCTTTTGTTCCTGTTTACAAGTCTGACCTGCCACCTTATTAACTAGCAGCGGTAGATCAAATAAGATCAAAAAATGATCCAAGGAGATGGGGACCAACACAGATTGGGGAAGGG
>TRINITY_DN55603_c0_g1_i1 len=205 path=[0:0-204]
CAATTTTTGGACAGAAAGAATTGATGATGACTTACACAATTTATTTTGTGCCGACACCTAAAATGCTTGGCTGTTGAAGATAAACTACTGCTTAGAACTGACCTCGCAAACGAACTTTCCAAGCTGACATCTGTTTTGTCGATGATTACTTTCCCCTGCTGTCTAATTCTAGTCCCTTCAAGGCTGTGACCACCCTTCCCCCCCC
>TRINITY_DN55672_c0_g1_i1 len=313 path=[0:0-312]
AATGGGAACAGAAGCAGACTGGGGGTAAAGTAACAGTGGGTGGGAAGGGAACAAAGGCATGGGGAGGACGGAGGACATGTTGGGAGTAGCATCCGTGATTCTGTGAAATTGTCATAGATTTAAATTGTTTCAAGAGAGCAGGAAATGCTCCAGGAATCCTTTGACTATATTTTCGAGAGGAGGTGGGTATTGGTAGGAGTGGTGACGATGGTGCAAAAGAGAGGAAACACTTAGTCCTCCAGAGACTGGATGGCAGAACAAGGATGTGCTTTTTCACACTTCCAATTCTCGGTGTCAAAAAAGTAGATTGTCT
>TRINITY_DN55609_c0_g1_i1 len=231 path=[0:0-230]
TCTCCGGTGATGACCATGCAGCCTAGCTGGTCAATGATAAGGACGTCCAGTGGGGACGGCGGCTGACAGAACTTCTGCTGCAGGATCTGCAGGATGGGTTCCATGACTTTCGGGGTGTCCCTCAACGCAACAGCAATGTGCCCAAGGGAACGGATCGTGTGGTCAGGAATCAAGTGGGCATCCTTCTCATTTTCCTGGGAGATGTAGAGGCGGTTGGACAAACTGGCTAAG
>TRINITY_DN55694_c0_g1_i1 len=313 path=[0:0-312]
CATAGATATGTGTATATATTTACTTATAAAATGCTCTTTAAAAGGAAGTTAGGATTACAATCTTAGCAGTCAAGTGCAGCGATGTCAGAACGGAATCTTTTGTTTCGTTGACTTAATGGTTTTGGTGTGGAGTCCACAATGTCCTGAAGTTCTCCAGTTAAGGTTGGTATGCAACCTTGGGGTCACTACACAACATTAACTAACCCCCTAAAATGCTCTGCTTACAACATCTAGTACACCCCGAAACTCAGAGACAGGCTTGTTGGTTACCTTCGACACACTTATGCATTAACGTGACCAACCTACCTACCCC
>TRINITY_DN55666_c0_g1_i1 len=320 path=[0:0-319]
CTAGGGAGAGATTTTGACATTGAGTTAGTAAAGTCCTGAAGCAAGTAGCTAATGTTCAATTTTCAAAATATTCAAGGACAATGCTGAAATTGGTTTGTGTATGCACAGAAAGGGAGACATTTATATCTGGTGTTAACTAACTCGGTGGGTAATTATTCAATGGGCCTGGAGGAAAAATTATGCTAGTCATTGGAAGCAAGTGCGAGGCTTAGGGACGAGCAAGAGGGCAATAAGAGGAAAACTAAAGGTTTTATGAGGGGATAGAGGCAGTAACTCACCATGAGAGAAGATGGAGGCTATAAATTATCTTTAAAACTCTC
>TRINITY_DN55626_c0_g1_i1 len=225 path=[0:0-224]
TAATAACTCGCACATTTATTATTTTTTTTCTCTTCCGATCATGACTCCGCTATATTTGATCACTTTGGACTAGTGTGATGCGAACTATTGATTTACTTTCTTAACATGCAAAGTTTACTCCTTGTTTACACCGCGCCTTTTCCAGTGTGGCATTATGGTCACAGGCCGCCTTTTTTGCTTGGTGCTCCAGCTGTTTGTGTAGCTATTTCAAGTCAAAGTTCCCAG
>TRINITY_DN55624_c0_g1_i1 len=462 path=[0:0-461]
CTCCTGATATGCATGTAAGTGTATGCATTCTGTATGGCAGTGTTTTTTTTGGAAAAGTCAACTGTTTCTTGGGATATCACGTATGTACCAAAAATTATTAGTAAACTTAAGTCAGTAAAATTACTTGCAGTCCCATATCTGGAAAACGATTGGTGTAAGCTCTAAACAAAAGCCACCACAAAGTCACATGAGTGACACATGTTGAGGGCTAGTTAGATCTGGATTAGTACCCTCAGTATGGTCATCTTTACACCCCAGAGTTCTTGGGATCATTTCTGAGAGGACAGGCTTCTGTAGCTGACAAAAGCTTTGCGGTGTCCAAGATGTTTTTATTCCGTTTTTAAAATTAATGGAAAGGATAGGCAGTGCCTTTTTTCTTTGGTCCAGCCTACCAGTTATCAAATATTTGAATTGCTGCTTCCCAAGTGAACGTTGAAAAATTGTGGGCAGGATAAGAGGGGG
>TRINITY_DN55676_c0_g1_i1 len=251 path=[0:0-250]
CTGCAGAGTCCCATCCAGTGGCAGCAGCAGCAGGTACAGCGAGTCACCCCGAGCCCTGCCAGCATGATCCCCCCGGCAGACTCCCTGCTGAGGTACGACAACCCGGTGCTGGTGAGCAGGAATACGGAGAGGAAGTCTCCCAAGTCTCGCCCTTTGAAAGTCAGTCCCCAACAACCAGTTGTAACAGGACCGGTCCCACCTCCGGCCAAGCCAAAGTCCCCCCCCATCGACATAACCAAACAGCCCGAAGA
>TRINITY_DN55659_c0_g1_i1 len=633 path=[0:0-632]
CAAAGGCCCCGAGAGTGTTTGGAGACTCCCCTTGAGATGGGTGGATGTTGCCCACCTGGTTGTGTATCACCTCAGCATCTGCTGCAAGAAGAAGTACTTTGATTTTGAAAGAGAAATCTTGAATTTTGCCAATGAGAACTGGGAGAACCTGCTGCTAGGAGAGCTCTCCGACACGCCCAGAGTGGAACGCTACAACCAGCTCCTGAATGTGCTCAACAGCCGCAAAGACAGGTTTATATCCGGCAAGGAGATCAAGAAAAAGAAGTGCCTCTTCGGCCTGCACAGTCGCGTCCCGCCGCCAGTCCCCCAGCACTTACAGGAAGATGCAAGCCCTGAGTCCGTCACGACAGATGATCAGGAGCCTGAAGAATTTGCGTCCTCGGCTTGCAGAAGATATTTAATAAATGTTAATGCCTGCGGTGAAGAAACAGATGAGCCTTCTCTGGTCTTCAAAAGTTTACTATTCATTCCCTGAAAATGTCGGCTGAGAAAACGCAGCAACCACGTGACAGCACTTTGAAGATGTACAGCGGTGACACGGAAACAGATGCCCTTAAACACTCTACCTGGACAGGCAGCGGCACTCCATTGCAGAGACATGAAAACAGATACGATATCACAATGTAGCCGGAC
>TRINITY_DN55636_c0_g1_i1 len=372 path=[0:0-371]
TGGAAAGGCGTACAGAACGGTGAACATGTTCCGTTCGGCGATTTTGGCTTCTCATTTCCCAGTTGAGGGGAAGCCTGTGGGTGAACACCCAATGGTATGTAGGATGCTCCGCGGGGTTCGCATCTCGATTCCACCTCTGCCTAAGTATGATTCCATGTGGGATGTTACTCGAGTCTTGAGGATGTTCGAATCCTGGCCGGATAACAGATCCCTGTCGTTGAAAGGGCTATCCGGTAAGTTGATAATGTTGCTCTGCATGATTTCGTGCAAGAGGGTGTCTGATGTCCGTGCTCAAGACATTTTGGGACATCGTTTCACTCCGGAAGGGGTTTGTTTCGACATTTCCAGAAGGAAGATCGGAAGAGCACAGTC
>TRINITY_DN16203_c0_g1_i1 len=763 path=[0:0-762]
AGGCAGTCTCCGGGGCAATTGTGGCACAGCGTGGGCCCGGCAGATCGGCAGCCTCTGAGCACCCCATCTCTCCCTCCGAGTGCAGCTCAGCGATCCGCTCTTCCACATCACATTCCACTGGTGCCTCCCGTGACAGCCCACCCTGGAGCTCAGATGCCAGAAACTCTATCCTGGAGAAGAGAGGATTTCACCAATCTTTTACCAAGGCCCAACCAGGCCACACCAAGATCCAGACTTTCTCTCCAGGAGACAAAACTCAGCAAGTGACTGGTCTGAACCAAGCTGAGAAGCAGAGAGCAAACAGTGCTCCGGATTCCTCCTGCCCTGTGGATCTGGATGATGACAATCTTCCAGTCAGTGACGTGTGATGGCCAGGCAGGATCCTGCAATACCCACCCATGTTGTTGTGCTTCGTTCACTGCAGTCAAATTACTGTACCACTTTGACTTTAAAGCTTGTGCTGAGCTTCCAAGGCACGATTGAGGGGAGATTCTGTGAAGACTACCTTTACTACACCTTGCGCCTTTTTCACCCATTGTGGCCATGCCATGTTCTTTGTCTTTTGATGCTTGCCCATATTCTGTGGAAAGGCCTTCTGTGTGTGCATGGGACTTCAGTGTGGTGCCCGATTAATATTTTAAACAAATGCCAAACATTACAACCATAGCACCAGTTGTGAGCCAAGAGCCAACCCAGAAGTGCCATTAGCCACAGCAGAAGTGGGGCCCAGAGCACAAGTGCCTACACTTCTGTAAACTCCAGC
>TRINITY_DN16221_c0_g1_i1 len=347 path=[0:0-346]
CCCGGCCTTGCCAAATTTGGCATCCGCTCTGGAACTGGAGTCCAGGGAATAATGCTTGCAGAAAGCATGAAGAGTCTCTCTCCCCTTCCCCTCCCCCCCTCCAGTAGCAGCTTTACAAATTGTGTCAATGGGAACATGCCTTTGAAAAGCGACTAAAGCAGCTTTAGCCCTAATTGCATGCGCGCGGGGACCTTTAGGAATGGGGAGTTTCTGAAGGGAATAGCATTTCGTTATGCAAGAGACTCTCCATCTGGCAATGGAGGATTTCGCTGCCACAGAGCCAGGAGAAGTGCTTCAGAAGGTGATAGAGTGTCTTTCAGACTTCCTGAATGAATTCGGTCTAGAAA
>TRINITY_DN16235_c0_g1_i1 len=498 path=[0:0-497]
GATCAAGAGCCCCATCTGGCTGGAATAAGGCCTGAAGAGCGACGCTTCAGAATCTAAAATGTAACTTTACAACTTGTAACTTTTCTGTTTGTTTTGGTTCTCTCCCTTCACCTAAAACATTGCATGCTTGTCTTGTGAATGCTACTACACTGTTAACGGGTTAACACGGTTAAATTAATCTCTGAATCTTTCTTTTGTTATCCACTAATTCCACCAATTATGTTAACGTTGACTGGCCGTAAACGCCTTGAATGGCGAATTGAGGCCACACCATGTGGGGGAATTGGGAATTGTTTTTGTCTGAGTGTTCTTCTGCTCTAAGGCAAGTGCATGGATTGCTCCAGTGGTACTGGGCAACTTTCAACTTAGCCTCTACTTTGGTACCCCTTCTTTTGACCTTTGAGTGTGATCTCCTAGGTAGAGCATACTGCAAAATGATTACTTTTTGGACATTTCTATCTACCCTATTTATCTACCTTATTTCCCGGTCATCTTGGC
>TRINITY_DN16258_c0_g1_i1 len=218 path=[0:0-217]
CCCACAGGCACACACTAAAGACTTTGAAGAATCAGAACGTGTTGTTGCTCAGACAAGTGAACCTATTTTGTATGTGGACGTAACAACAATGGCACCTGTAAACTTGTCAACAGAGGAGGATGTGAGTCTTTTAAGCAGTACTGAGACTTTGCAAAGTGAACCATCAAAGGAATACACAAAAATAGATGAAGTTATTGAACAATTAACTCCTAGGCAGC
>TRINITY_DN16273_c0_g1_i1 len=267 path=[0:0-266]
TCTCAACACACTACTTCTGAACAATAACCAGATCAAAAGGATTCCTAGTGGAGCATTTGAAGACCTTGAGAATCTAAAATATCTCTATTTATACAAGAATGAAATCCAATCAATTGACAGGCAAGCATTTAAGGGACTTGCCTCTCTAGAACAACTGTACCTGCATTTTAACCATTTGGAGACAGTAGAGCCGGAGTCATTTCACCCCTTACCTAAACTTGAGAGACTATTCTTACATAACAATAGAATTGCTCGCTTGGTCCCCGG
>TRINITY_DN16225_c0_g1_i1 len=291 path=[0:0-290]
CGTCAGTTAATTTTGGAGAGAGGAAGGGGGAATTTGGCACCCTCTGGTGCCCACCGGGCCCCCGCTGCGGAACGCCAGGCCCCGGTACTTTGTACCGGCTTCCCCCCCCCCTCTCGTCGGGCCTGCCCATTCATTGGCACGCAAGCCCTTGTACTGTTCACATAAGACAGCTCACAGGCACACAGAGTTTGTAGAGGGCCAGCATGAAACATCTGATGCTACACAAAGCAGGCTCTCATTGGTTAATCAGGCCCCAAGTCTCTGAGCTGATTTTATGAGTTTGTGATGAAC
>TRINITY_DN16247_c0_g1_i1 len=212 path=[0:0-211]
TTTATAGTTAGTTTTGCGAAATTCCTAAAATGAGTTTAATCTAATCGACGAAATATATTAATTAACTTGAAATTAATAAAAGATTAATTATTTTCAACTAAAAATTAAAATTCAATTAGTGTTTTGATGAATTTGGTCTCGATAAATTGAAATAATCTAAAAAACGCTATAATTTTTCTATTAATAGTAATTAATATGTGCTATATTTATCT
>TRINITY_DN16227_c0_g1_i2 len=427 path=[0:0-426]
CTCTTGGCAGCCAATCACACACTCAGCACGACGTGGCGGCCCAACACCTATCTCTGGGCAACCAATCACACACTCACCCCGACGTGGAGGCCCGACACCTATCTCTTGGCAGCCAATCACACACTCAGCACGACGTGGCGGCCCAACACCTATCTCTGGGCAACCAATCACACACTCACCCCGACGTGGAGGCCCGACACCTATCTCTTGGCAGCCAATCACACACTGACCAGGACGTGTCTGGGCACCCAACTCAGGGCAGCCACTCACACACTCACCAGGACGTGGAGGCCTGGCACCTCACTCTGGACAACCAATCACACACTCACCAGGATGTGGGGGCCCGGCACCCAACTCTGGACAACCAATCACACACTCACCAGGATGTGGGGGCCCGGCACCCAACTCTGGACAACCAATCACACAC
>TRINITY_DN16206_c0_g1_i1 len=207 path=[0:0-206]
ATCGATGGCCTTTGCTTCAGTTTAAATGTACTACATGCGTCTCTAGGATCTGCATGCAAAGGTGTATTTTCAGACACTTTGAGAGCAGGAGTAGTCTTTACTGATGAAGCAGTACTGGAAATGTGGCTAGAACTCCCAGTTTCTAGTTTCACAGAGGACACATCAGTGTCCGTATTATCTGAGGGAATGCTAGGGTCAGGCTTTTCC
>TRINITY_DN16207_c0_g1_i1 len=331 path=[0:0-330]
TGGGCATTTGCTGCATGTGGTGTTAAGTTTGTGAGGTGATGTTATGCTGAGGCAGGATGTCGTCACCAAAACACCTCGCTATGCTGCTTGGTGGCCTGAAAAAGGGAATATGTTGGCATTGACGAACACTGGCTCTCTCACTCAATGTGGGCCGGGTAGGTGATGTTGATCCAGTTATGCCATGCAGAGGAACAGGGATGCATGGCAACTGTTCCCTACGTTGAGGTGCCATTGTGCCAAAGGGCACAGGTGCAGGGGATGCCATTGGTACGCCCATAGTATGTGAAGTTTCTGGGGCAGGTGTGTACGTGGCTCTCGCTGCCTCATGCAC
>TRINITY_DN16208_c0_g1_i1 len=239 path=[0:0-238]
CAAGCTAAAGCCGCTCTTTTGAGAATTTCAAAATTGAGTTCCAGTCTGTCGGTGCGATCCTTTCCAAGCTATCACAGCCCAAAATGTGATGTATTTGCCAGGAAACTGAAGAGGGCCATAGGAAAGCCAGCTGGTGCTGAAGCGCAGCACAAGCATGCAACGTAGCTGCAGACATGACCATCGCTAAACCACTCAGAGCCGAGTAAAACTGGGTACATCTGGTGTATCACCAATTCCTG
>TRINITY_DN16262_c0_g1_i1 len=696 path=[0:0-695]
TTTTTTTAACATTTAGAAATGTTTTATTTACAAAACGTAAAGTGCATTTAATAAAAAAAATGGTTTACAACAACAGCACATAAAGTAGAACCCACCCCCCAGGTAAAAGCAGGTATCCGCACATAGTGTGTACCTGCCTTTAAGTCAGTGAGCGCCGCCAAGAACGGCCGGTGTGTAGATTACTGCTAGAAGAGGGGAGCGTGCAATGAATGTTTATCAGGTACAACCGTCCGTCAGAAGGTGCTACACTCACGGTGCTAAAGTCCTAGGTTAGGTAGTGTACTGAGCCTGCAGAACATTGACAGGCTGGGGTTGGCACGTGCATTTGGGTATATACAAGCATGCAGACAGCAAGGTGCGTGAGAATGTTGTGTGCGTAGTAGAGTATCGGTATCCAGTCAAAATGTCAAAACGAAAAAGGTCAAAAAATAGGAAGGTCGAAGGGAAAAGGTAGAGTAGCCAAAAGGGCTACTATGAAAAAGTAGATAAAAAAAAAAGGTAAGTGTAATTTTTTTACAAAGTTTTAGGATTAGGGTTGGGTATAGGGTACTGTGTATTTTTAGAGAACTGGGTATTTTTTACAAATGGTTAGGGTTAGGTGTAGGGTACTGTGTATTTTTTTTTACAAAGGGTTAGGGTACTGTGCATTTTTAAAAAAAGGTTAGGGTTAGGTGTAGGATACTGATACTCTACTAC
>TRINITY_DN16256_c0_g1_i1 len=381 path=[0:0-380]
CCCCCTCCATCGGTGGCCTTGACTGAGAGGCGATAAACCGCTTGCTGTTCCCGATCAAGTGCAGCTAATGTTTTTAGTTCACCTGTGTCTGGATTTAGATTGAATTTTTCTGCTCCATCTCCATGAAGTGTGTAGGAAATCTCTGCATTGGACCGAATATCTGCATCAGCAGCAGAAACTTGCAGGATCACTTTTCCAGGAGCAGCATCTTCTGGAACAGTATCGGTATACAAGGCCTTTTCACAAATGGGACTATTGTCGTTTGCGTCAAGGACCTTAACCTCCACCAAGGCTCTAGTTGCAAAGGTTCCATCAGTGGCTGTGATGTTAAGCAGGTAATGGTCCTTCTCTTCCCTGTCAAGGGACTTTCGCACATAAACC
>TRINITY_DN16201_c0_g1_i1 len=401 path=[0:0-400]
CTGCTGCCTACTGACAATTGACGCGTCGTTTTGAAACACCTTGCTTTATTTTACATACGTAGACATTAAGACCATGTGGATTCAATACACAACTCTGTTTATAATCCAATTTTCTTATTGCTCTTCACTACGTTATCGTGCATTTCAATAATAAGAGCCTTTCTTTTTGTCGCCGTTGCAGAGTTGGGTATTGTGAGCAATCTTGGGGTGTGCTTTTCACAGCAAGACTGTGCAACGATGTGGGGGCTCGTGTGGATGTGGAGAATTTCAGTGAGGTTGGTCCCCAGCAGTTCTTTGGAGTGTATTTTAGAAGAACCCACTTCATAGTCTTCTGGAACGCTACATTCCCCATTTTTTATTTTCCTCCCTTATCTTCGTTGTCCTCATGTCCGCCCCATCGT
>TRINITY_DN16279_c0_g1_i1 len=880 path=[0:0-879]
CTCCTCTTGACTTGACGAGAAGTCCTAAGGTGCGAGAGATTCTGCAAAGTTCCTCCTTGCACAGTACTGACGATCACAGGACCTCGCCATCGAAGCAAGGAAGTATTCTCTCCTTGGAAGCAGATGCCATAAAGCGCCTGGAACATTTACTCGATGGAGGGCAGAGTGGGTCAGACTGGACTGAACTTGCAAAGAGGCTGCAGCTTCAGAGCCTAGTCGAGACGTACAGGCAAACGTCATCCCCCAGCGAGAGTCTTCTGCGCAGTTACGAACTGAGTGGTGGACGACTTGATGGTTTAATCAACGCCCTGGAGTCCATGGGTTTAAAAGAGGGTGTGCGGCTGATTGAGAAATCATCAAACTCTAAAGAGCAGCAGAGTTCAGATGTGAAAGAAGACAGTGCTTATGAAAGCCAGCCCACAGAAGATGAGCATTCCAGCACGTCAGAACCCTGCTCTGTGCAAAGCCCGGAGCATCCATCTAAACGAAAAATATCCTCCTCCACGCCTGCTGCAGAGTCGCCCAGCGAGATCACTCGGCCCCAGCGGCAACAGGTCCATTGAACTCAGCAGGTGCCCACCTTTTCCGCAGGGCGTCCAGCTGCAGGTCACCGCTTTGGCAGATGAGGTGAACAACAGAGGCGTAACATCTGCCAATTGGACTTCTTCCCTGGGTGAAGATTCTGCAAAGACTGTTCCTTGAAGTGCTTTTGACTTCCTTGGCGGAGAAGGACCTGTGACTATTGCCTGACCACAAAGCCCCTCACACTCGTGCCTTGATCCCCTCCCCCCCCGGTGGACAGGTGTATGTGTGGATTGTGTCCCGCAGAGGATTATGGACTAACTACTGTCCCTTTCTGTAAAGAAAAGATATCACCAGC
>TRINITY_DN16298_c0_g1_i1 len=277 path=[0:0-276]
ATGCAAACCCCTATTTCTTTTCTTTTGTTACACTCTTAGCTATTTTTGTTTTCAAATTCTATTGTTGTGCCATACGATTGAAGGAACAAAAAAGTGCCATGCTTACTTTTGATGGACTGATTTTGAGTGTTGCATTCATAGTATGTAGTTTTGTAGATTTTCTATTCCGTGGACTCTAGTTTGTGGGTGAGAGTAGGGTGGGTGAGAGATTACATCCATATCATGTAATTTATGTTTTTTGTCAGTACATCTGCGGATTTTAATACTTAGCCGGGGC
>TRINITY_DN16267_c0_g1_i1 len=426 path=[0:0-425]
CATCATCTCAATGGGATTCCAGAGAAATCAAGCTATCCAGGCTCTCAGGGCTACAAATAATAATTTAGAGCGAGCGCTGGATTGGATCTTCTCCCACCCCGACTGTGAGGAAGACAGTGAAAGTGTTTCCGATGTGAACGATGTGGAGAACAATACTGATGCAAACATCATTTCAGAGACGGAACCGGAAGGACCCCGGGTCAAAGACGGCCATGGAAGATACGAGCTATTTGGCTTCATCAGCCATATGGGGACATCAACCATGTCTGGCCATTATGTTTGCCATATCAGAAAGGATGGAAGATGGGTGCTATACAATGACCACAAAGTGTGTGCTTCAGAGCGACCTCCCAAAGATCTGGGCTACATTTACTTCTACCGCAGGATGCCGTGCTAGGCTTCCAACCTACCAGCGGGCCTTCAGAC
>TRINITY_DN16219_c0_g1_i1 len=339 path=[0:0-338]
TTTTTTTTGCGCAAAATGAGGTTTTTATTTCAACAAATTAAAATGAAAAGTATCAATAAATTAGTATAAAAGGCCACACAATACAACAGGGTGCAACAAATAGACAGTTTGTTAGAATAACAGTTGCAGAGGTCATATGAACCAAATGGACGCTCAAGTTTTACAATTGTAAAAAAACGAAATACATCTGGCTTTGCGACTAAGCGACTCTATATTAGCTATTAGCCCCATCAACTCATTAGGATTACTGGGTCAATCTTTTCTCATGCTAACATATTGTGCCACTTGGTGCCAGGAAAGGCCAACTCCCAGCACCAATGAATTTAAACACCGTATACA
>TRINITY_DN16246_c0_g1_i1 len=232 path=[0:0-231]
ATTTAGCTTCACAACACCAATTCCTAAAAAGAGGCTTTCTTCAAATATCTACAGATTTGGAACTATAGCGAAACACATAATTGGCCTCCTAGGTATGAGCAACAGGAACTGGAGAGTATAAAAGTTTTAGAAAAGATTAGTGGATATGAAGCCCAAACACAAGAGATTACAGTATCAGTAATACTGATTGCAAGAACAATTAATATAATTGATAATGTGCGTGGAAAATGGG
>TRINITY_DN16275_c0_g1_i1 len=249 path=[0:0-248]
CCCGGGGGTTGCCTGCATTCTTCAGACAGTTCTGATTGCATTTCAGGAAGAACTTGAGGAAGAACCTGTCGATGATGACGGGGTCGGAGGGCGTCTCGTTTCGGTTTCCACAACTCTTCTTGTCACAACACCGGCTGCACATGATCTCGTGGGTGAGGAGCACCCGGCACATCTCTGGGTTCTTGTCTTGTCCTTCGTAGATTATTGCCTGCTTAGACATTGAGTCGATCAGCCGCACGTAGAGGTCCT
>TRINITY_DN16285_c0_g1_i1 len=263 path=[0:0-262]
CAGCCGCTGAAATTTAGCAGAACAATACCCCTGTGAGTCGCAAAGAGGAGGGGAAGCGGAGAGAGAGGAAGGAGAGCAGGGAAAGAGGGTGAAAAGAGTACGGGACGGAGTGCAGCGACTCGTCGCTTAGGAGCAGGAGCACCAACTCTAAAAAAAAAAACGACAGCGAATCCAAAAGAAATATACAGTGGAATGCAGTCCTCCGGGGGTGGATCAAGTAACATCTTTGGCAGCCCTGCAGAGGCCCCAGTGTCCAACCGAAC
>TRINITY_DN16251_c0_g1_i1 len=255 path=[0:0-254]
GTGGGCCTTTTGCAGGAGTCCCTGGCATTGGGAAATATGGTTTACCGGATATATTAAAGGAGAACAATGATGTTTTCATTTCCTACCCAGCGGCGTACATCTCACTGAAAGAATCAACTTTTACTATTGAATTAATTATTTGTTTTGCTGTGCAATACTGTTTTTTATAGACTGCCTCCCTGCCTCCTTGTCATCCATCCTCCGCCCCCCGCCTCACCATCACTCCACTCCACTTCCGACCCCATCCGCGGCCAC
>TRINITY_DN16253_c0_g1_i1 len=241 path=[0:0-240]
GTTTCCCTTTACATTCCCGGTCTCTGACTGGAGGCTGTGGTCTACCTCTGGCTAATGGACCTGATTGCCTCATGGTATTTTTGGTACCTCAGGCTCAATCGTGAATGAGACCACTGCCGTGGGCTCTCCATCGCCAGTGGTTCCAACATTCAGGAGACCTGGAGGACCTCTTGTGGTCTCTGTAAAACTCCCCTATCACCTGGTCTAGTAGTGTGAATAAAACAACCTCCTTCAGGCCGAG
>TRINITY_DN16292_c0_g1_i1 len=462 path=[0:0-461]
TCTATCTGTGAAGGGACAGCCATGTCTAAACTGGTGGAAAGGCGCACCGTCTGGAAGGGAGCGCCAAGCCGCGGGGCAGGTTCAGCTTCTGTCCCGTGTTGTGAAATGCCAGAGTCTCACCCACTGGGAGTTTAATCAGGGATGTTTAAGCAAACCTTGTTCGAAAGCAAAGGTGAGAACATGTTTCATTAAGAAACTTCAGGGGTGAGTGTGAAAGGCGGGTGTGAGGCCGACACTGTTAAACACATTGGGCGGATAGTTTGCACTTCCTCAAACCGAAATGTGTTTAAAAGACAAAAGTGAGTTAAGGAGCCTGGAGTAGTGACCCTCGTAAACAGAATGGCTGGGGCTGGTGAGTCACATTCCCAGCAAAGCCCCATGCGCGATCCTGGCTGTGGGAAGAAATTGGTGAAACCCGTCATTTCTTGGTAACTGTGGCAATGACGTTTTCTCATGTACGCC
>TRINITY_DN16277_c0_g1_i1 len=231 path=[0:0-230]
AAAACCGTGCTGGACCAAGCCATAAGGATATGTCAGGCTATGCTGGATATTGCTGCCCACCAAGGATGGTTAGTTACGGCTGTCAACATAACGCATCTGGTGCAGATGGTGATTCAAGGCAGATGGATTCATGACTCATCTTTGCTCACGCTGCCCATGGTTGAGCAACAACATCTTTACCTGTTCAGGAAATGGAGCCAAGGGAAAAGGAAAGGTAGTCATGCAGGTCCC
>TRINITY_DN16228_c0_g1_i1 len=488 path=[0:0-487]
CCTCCCTTGCTCATGATGGCATCCGCCACTTCTTGCATCGCCACTTTTAAATTTGTTTCCGGTGGAAGAGTAGGCACCCCCCAATATGCACACACTGTTTACGTGCTGTGAATTTTCAAGCCGTTCTACTTGAATTTCCAGGTGTACTATGGTGGTGACAGCGTGAGTAACAAAGTCCCCATGATAGGCCACATCTTTCTCGAGTTCAGTCGTTCTGTCCCCCATTTCCTTAACCTAATTTCCCACAGTCACCAATCCATTTTCCACTGTCTGCAATTTACCTTCCCTGGCACAGCAGCCTGGCATCCATCTGATCCATTTTTTGTTCCACCGAAGAGACTTGTGTTTGTAGAGCTGTGATTGATGCCATCAGGTCCTCTGGCCCCTCATCAATACAGCCATGGCCCCATCAGAGCCCACATCGCTTCCTGCACCAGCTCCAGCTTTGGATTTGAGAGAGAAAATATCATCACGTTGTTTTCTTCCTT
>TRINITY_DN16220_c0_g1_i1 len=266 path=[0:0-265]
TGGCGCCGGATGACCAATTGATAGCTCTGTAAAATTGATGTGCAATTCTCTTACACTGCCTCACTAAAGACCTTTCTCCTGTTGCAAGAATTATTTGATGGATAATAGTTTTGTTTTAATCGTTTTGTTTTAATAAAAGATAGATTGGAGAATACATTTTTTGTTTAAGGGATATTTGGAGGTAAAGTTGTTCTTTTCAGAACTATTTCAGACTAGCCTCCTGGGCGTAAATTACTCCCACTGCTACTCCCCCAGTGGTCTGGCCC
>TRINITY_DN16248_c0_g1_i1 len=382 path=[0:0-381]
CTCCGTTTGCTGAGTCATATTTAGAGTCGGTCTGGCACTGGGTCTCAGACTCCTTCCGCTGTCTGGCATCAAGACGATGGGGATGGAAAAGTCTGTTCACAACATAAGTTGTAGCTGCTATGCAGAAGAGCATGGCGCATATTATTTCTTTCCACCAGGGAAGCAGCAGGACCGGATCCTTTTTGCGGATGTTCTTGTAGTTTGGATTTTCAAGAATTCCAATAGTGATTTGTATGCCTCGTTTGCTCCTCTCTCTCTTATAATATGGTAAATAGTAGCCATTATCGTAAGGATACTGTAGTACTGAAAGGGCACCATTACTGTACTCTTCGTGAGAATATTTATCATTGCTGAGACATTTATCAAATTCATCTGAACCAAC
>TRINITY_DN16272_c1_g1_i1 len=450 path=[0:0-449]
ATCAGACAATCAGTAACTCAACCATTCATTCCTTCATTCACACATGCATGTCATCTGTTGAGAAAAATATATGTACCACTTAAATTTTGCTATGATTTTCGTTCATATTTTTAGAACCATTATCACTGTGCAATCTTTATTTATGAATTTAATCAGGCAATGGGCCACCTCGACATCATCTGATTGACTAGAGGTGTGTAGCGTCCAAGGGCCCAAAGAGTTTTCCCAAGTAACCTGTAGTCTTTGGAACCTATTTTCAACATTCCATGTGGGGAACGCTAAAATAACTCCCAAAAACCATTACTTGTTCCGACGCCTTCAGCTCCTGGCAGAAAGAAAACTTCGCTGAATATCAGTCACTTTTTATCAATCGATACACAGTGGTAACAATCTTCCCATCGAATTTACCTTAATATTTAATATACAAGAATATTATTATTTATGCACCCC
>TRINITY_DN16289_c0_g1_i1 len=245 path=[0:0-244]
CTGTAAGTGAGAATTCCTCAGGAGCCTATCCAGTGGTCTGTCAGTCTCCATTAGTCAGGTAAGGGCGTGTCCAGTGGTGGTCATTCTCTGCTCCCCAGTTAATTGTGTGACCAATCAGCAGGGGTGCCTCTGCAGCCAGTGAGTAGGAGGGTACCTGGGTGATCAGCTAGAGTGCATTCAGTCATCTGGCAGAAAATGCAGAGCCTAATGCTGCTTTCGCCTCTTAAGGAGGTGGTGTTCAGCCC
>TRINITY_DN16210_c0_g1_i1 len=316 path=[0:0-315]
CATACGTCCATTTGAACACTTGCAAGCACAGTTTGGACTGGACTCAAAACAAATCTGGAAATACAATCAACTTGCCCATTGTCTTCGAAGTTCACTGTCAGACAAAAATATTTTGGTCACTGACTCCAAACCGTATGAGACGCTTCTGTGTTGGGGTGATGCTAGAGGCATGGTAAGCAAGATTTACTCTGTCTTCCTGGCCAAACTGTACACTAACCAGGTATCGTCTACATTACAATTCAAATGGGAAAAACTATTGCAAAAACAGTTCAATAAGACTGACTGGGAACTAACTCTATGGGAAGGATCACAAGGC
>TRINITY_DN16242_c0_g1_i1 len=321 path=[0:0-320]
GCAGAACTCTGAGAGGGACAGTCCCAGTTTGGGATCCAGAGAGGGAAAGTATACTCCACTACCCCAGCGTGTGAGAGACGGACCCCGCGGAGGTATGAGGACCAGCATGACCCGTGGTGGAAGGTCCAACGTGGGGTCTTTAACACCTCGTGCGACAACACATCATCCTGAGGTCAGCTCCAGCTCTGCCCCAGAACAGCGAGGTGTCAATGGAGGGTCTTCCCGAATGTCCCCGAAAGCTCAACGTCCTGTCCGTGGAGCCAAGACTGTCTCTTCCCCATCAAGTCGCCCTGTGGAAGTTTCGCCTACCCCAGCTACCGG
>TRINITY_DN16212_c0_g1_i1 len=329 path=[0:0-328]
CGCTGGGAAAGGAATGGCTGCGCAGGAACGCTGGCTTCAGCTTGAGGATTTTGGCAACGTCTTTTTTGTAGTTTTCTTCTCGGGTTGAGATAATGGCACCCCTCCGATTTGCGTCCTGGATCAGTTCATTCCAATATTTGTTCTCCATCAAGGTTTTCAAGCTTCCGACAATAAAGAGGCTCGACTTGGCTCTGGTAATCGTCGCATTCATCCGCTGCCGGCTGGCCAAAAACCCAATCGAACCCTGACAGGCATTTGCCCGGACACAGGTGACAATGATGCAGTCTTTCTGCCGACCCTGGAAGCCATCCACTGTGTTAACTTCTCCT
>TRINITY_DN16254_c0_g1_i1 len=224 path=[0:0-223]
ATCTGATTGAAGGACGATCAGCTTTTGTCAAAAACCTGAAGCAGAATGCACACATTGTGCGGTGGTCTCCCACAGGCGAGAATTATATTGTGGTAGCAAATAATTTGGCTGACGTCTACAAACTTGAGACTGCATCTGTCACTGGTACAATCACAAGTGAAAGGAGGATTTTATCTATCCAGTTTGTTACGGATTGCATCCTTGCGATGGCTGGAGATGAAGAG
>TRINITY_DN16280_c0_g1_i1 len=252 path=[0:0-251]
CTAGTACTGTCCCCATTACATGTTCAGTTTCTCTCCCTATCATATCCCTGTTTCTGTAATCGGGCATCAACCAGACACCACACCATACGGTTCTATATAAAGCATCTCATGTTTGAGATGCCCCTGTTACAATAAATGTGCTGTGTAGGTACAGTGCGCTGCTTCTTTCTAGCACGATTTGCACTATATCAACTACCAATAAAAAGAAATAATTAAAAATGGTATTCTAGGTTACCTTCTAAGGGAGGTTGC
>TRINITY_DN16299_c0_g1_i1 len=601 path=[0:0-600]
CAACAATCCACTTGGAAGCAGGGAAGAGAGGGCAGTGCACTGATATCCTGGAAGCGGGGGAGGTGAAGCAGGGGCTGAGAGCTCATATTTTGGAGGCGGTGCGGGAGCCCATGCCCAGCCCTGAAGGAAAAAAAAACGCCATAGAAAGTCCAAACTAAATGTACAGAATCTCAACAGCATGCAGGTCTATCGTTTACAGCTGGATTGATGTCAGAATAATAGATTAAGAATTATTTCGTTATTACGATAGATTGTGATATTATTCAATGCCGAACATTGTAGATAAAAGGACAAATGGTTCTGGAAATCGGGAACACAAGTCTGAAAATAAATCTCCTAAAGAAAATCGCCACGAGACTCTTAAGGGTTATTGCTCCGCAGGTTCTTCTGCTACGTCGCTGGGTTCAAGCGGAGACAGGAATTCTCCATGGGGATGTCCTGTGACTCACACCCGAGAAAAGTTTTACACTATTTGTTCAGACTATGCATTTCTCAACCAAGCAGCATCTATTTGTAAACCCCCCAGTGCTACAGTGTGTCCAGTCCTCCAAGAAAGTACAGCCTTAAACAGCTCGCCTACTTACAGAGAGCTTCAGACCAG
>TRINITY_DN16252_c0_g1_i1 len=239 path=[0:0-238]
CCCGGTACTGTTATCATTACTTTGCGCAGCGTGGGTGGAAGTGTACCTGTGGACTGTGACTTCACCCATACTATTAGTAAACACAGTGCCAGGACATTACGATATTCTTTGTAGAAGTCACCCGTCAAGCCATCTGGGCCAGGCGCCTTGCCTGAGTTCATGCCCTTAATGGCGTTTGTAATTTCTAACGCAGTCAACTCCTCTTCCGGCTTTCGCACTGCAACAGTGTCTAGCAGGGG
>TRINITY_DN16288_c0_g1_i1 len=232 path=[0:0-231]
CCTGGATCTCCAGCTCCCCAAAGTGTTTCATGGCATATTCCAGCACTCCGGCCGCCGCCTCGGGTTGCTGCAACTTATTGTTAATGCTGATGAGCGCTTCCAGGATAGCAGGACTGGGGCCCTTCTGGAACTCCAGCTCCTTGTAGTGTAAGGCCTTGGCGTATGCTCGACACTTGGCGGCCCTCTCACCCAGGAGCACAATCCCATTGTCATCTCTCAGCGGAAGCGGGCC
>TRINITY_DN16202_c0_g1_i1 len=324 path=[0:0-323]
CTTCATTGGTACTGGTTTCTTACAGGATGGGCTCCTGTGAGTGAAGCAGTGCGACGTTGGGTAGAGTTGGGTGGTGGGTGATGGGTGGTTGGATTGTGGGAAGTGGACTTGCAGTTATATGTCGAGCGATAGTCATACGAGCACACTGCAAAATAGACCATGGGAGCGATTCTGTGGGACTGCACACACGAAAGGTTTGAGCGATTGTTCAGGTCACTTGGAAGGAGGTTTGTGGAGCTCAGCCCGGCCGAAGACCTGCTTTAACACATCAGATGTGGAAGAAATTGATTTCCCAGCAACCTTCTATTGGGGGGAGTAAGGCAC
>TRINITY_DN16293_c0_g1_i1 len=420 path=[0:0-419]
CCTGGTACTAGGCTCAAGACTCCCCTACCCAGGCCTCTCCAAGACGTACAGAATTATTTTTAAAAAAATGTTCTGATCTCTGTGCATAAACTATTTTCTCTTCATCAAAGCTTTTGGTTTAAAGAATGTCTAGCTCTGGTCTCCATCATAGGATTCGTCAATAGGAAACTTGCGTGGCCGTCCTCGTGGACGGCCGCTGGTCCGTTGAGTCACAGATTTAGGCGACCAGGCTGCAGAAAGCATGCTGGATGGTCGGCGCCGCTGCATGGTGGGTTTCAGGGACCGGGCCGCAGAGGCTGTGCTGACAGGGCGGCCCCGCAATGTGGCCGATTTTGGCGACCATGATGTAGACGATTCGCTGGCAGCAGGGCTGCGCACTTCGGCAGGCTTTGGTGAACAGGGGGCTGAATCTCCATTGAC
>TRINITY_DN16264_c0_g1_i1 len=211 path=[0:0-210]
CTGGGGTTGAAGCATTATGGAAGAATGCTGGTAAGTGAATTGCATGGTTAAGATGAAAATCTGAAACCACTTTAGGCAAAAAGGAAGGATGAGTTCTAAGTGAAACCTTATCCTTATGAAAGACTGAAGGGCTCTTTACAGGAAAGGCCCTGAATTTCACTGACTTAAGGGCAGATGTGATAGCCACTAGAAAAGCAGTCTTCCAAGCCAC
>TRINITY_DN16294_c0_g1_i1 len=424 path=[0:0-423]
GCCTTGGTAATGGGCTTACATCAGCGACCATTCCTGTAATAGAGGGAGGCTGGTTCCCGTTACCAGCAAGCTATGGGTGTATTTTTCACCCTGCAGGTGTGGCGTGCCATGCCCGCACTACTCCTCTCCTGACCCCTTTGCCCACATGGCTAGGTACCATGTAAGGACATAGATTCAGTCCAGAATTTGTTTAGACTGTTAGAGTCCGTGGCTGTGGTCTGTGCAAGTCCGTTTTTAATGCCAGGGTGGAACCCGTGGCCTCCCAGGAAGCCAATTTGTGATTGGCCTTCAAAAGCACTGCAAGTCAAGGCTTTAGAAGCCATCTTCAGTTTGCTTTATTTGTATTTTTTGCTTTTCATTTTTTGGCTTTTATGTTAATCCGTTGATACTCAAAAATTGTAATAAGAGAAATAAAAATATCTGC
>TRINITY_DN16255_c0_g1_i1 len=425 path=[0:0-424]
CCCTCTCGGTGATATTTTTAGCCGTCTGCAGGAAGCGGGCATGATCATTCTCCTTCAGCGACTGCTCGGCTTGGGAGATGAGAGACGTAGAGCGCTCGATGCACTGTTTGCAGTTCGTGATCTGCTGCGCCAACTTTCTCAGCCGCGACACCTTTCCTTCCATTATTTTTGTTCCAATAAGTTGTCTCCTTTGCTGGATGATTTCAATGAGTTGGTCGCTCTCCTCCATTAGTTTTGTCTCTTGTCGTGATGCATTTACCTCCACATGCTGGCAGGTCTGAATGAGCTTGGCCAGAAGTGATTCCATCTCTGTATTCCTTTTGATAAGGTTTGCAAGATTGCACTCCAAGTTTTGCTTCAGCTTGTCGTATCGATCACTTAAAGCTGCCACCTGATGGTCGCGGTGCCTCCCGACCAACTTGCAC
>TRINITY_DN16261_c0_g1_i1 len=517 path=[0:0-516]
CTTGATGATATCTTTGATAACTTGTTTCACATTACATTAAATAAAAATCAAAGACGCTCGAGCCTGTGAGATTTGCATAAATGTGATGTGTACAGGATGCTATTATCTCATGATCGACAGTCGTCGTTCCTTCTGAAGTATGACTATATGTACCCAAGCAACAAATCTAGTTTTGATTTGTTGGTCTCCTTGACACTAGTGCTTAGCCTTCATTCGGCCAAGTTGTACAGTTCTAAAATCTGCACCGTTTGTTCACACTGCACTACACTCCTCCCATCAATCACTTTACACACCAGAAGGCATTCATGTGAGCATGCATTTTCTCTCCACTGAAGTGCGTTTAAAAAAGACTCAGTGGTTAGTTTGAACAAAGCAAAGAACTGAAATACGTTTCCATTTTATTGTGGAAGGTAGTTCTTAGTTTTTGTGAAATCACCCCGCCCCCCCTAAAGCGACCATGATGCTATGAGGTTTTCGTAGGGCGCATTTCTCTACTAGTAAGTTAGTTATATACTCC
>TRINITY_DN16244_c0_g1_i1 len=441 path=[0:0-440]
CCCCCTTGGAATCCACTCCCGTCAACGGGCCGGGAGAAAGGCCCGCCGACTTCAGTCACTCACCGGAGGGGCGGCGGCAGCCCACCTCAGCTCTTCTACCTCCACCGGACGCCTCACCTCCCCGTCGCGTGGTTCTTCACCTCGCTCTATCCAGACGCATTCACCCGACAGGCTCCCGCCGTCAACCGCTGACCACCAGACACTCCCGGAAGAGTCTTCGACGGGCGCAGCTCCACAGTCCAAACCTTCAGTCTTCCCACTGGTGTTGTGCTGCGGAGTCAAGGATGTGGCCAATGTGGACATCGGATGCCTGGTGACTGGCTTTCTCCCTCAGCCGGTGGAGGTGACATGGAGCGGAGGCAGTGGAGGCAATGCCATCACCACTGGAGTCAAGACCTTTCCGGCCGTGCAGCAGAATCGTGCCAAGATCGGAAGAGCGTC
>TRINITY_DN16229_c0_g1_i1 len=335 path=[0:0-334]
TTCACGACGCTCTTCCGGTCTCCCCCCACCCCGTGTTTTAAACAAACATGCAAACAAAGCATCCTGGTCATGATGGAGAAATTCATATCGACCAGCAGGAATGACAACACATCACAAGCCAAGGTAAAGGTAGTAAGGGGTTTGCATGGCATTCACTTCTAAATTAAGATTCAAACAGAAATTCCTACTAAATAAATTTTCTTTAATTCTATAAATTCAACTGATCAGTGGTGTAAGTGCAACACCAGCCAGCTTTCAAATGCACTCCATGATCAACTATGGCTAGTTCAGTTGAGATCTGTAGGAAGGAACTGATTTACTCCTGTCCCCTTCCA
>TRINITY_DN16215_c0_g1_i1 len=212 path=[0:0-211]
ATTTCCTGCCACTGTGACCCACTTCCCTGTAGCACGGTCCATTGTGCGGACCATCCTGAGCCCCATCCCGGTGGACCGACCTCGGTTCAAATCTGCATCCAGCCAGTAGTACCTCTGGGGGTCTTAATTCCTGGGATGAAGTTGAGATGGGAAAACAAATATTTAGTGTATAAAATGTATGTAGTGTGTGGATTATTTTATCAATGTGCGAC
>TRINITY_DN16223_c0_g1_i1 len=369 path=[0:0-368]
ACTCCTCCTCCTTTTTAGCAGCATTGTTCTGATTATCAAACAAGGTCACCCACGTCAGGCCCAAGTTGTTGCCGCCACCGGCTTCCAGAGCCGAGGCACCCCCGCTGGGCGCCGCCGCCAATGAGGTCTTGGACATGCTGCAGGCCGGGCGCCTAGAAGCTCCTCCAGCAGAGAATGGGTGCCAGAAGCCGCCGCCACCACAGCCCGCCACGCATCAGCGGGGCGCGCAGAGCCCCCTCGGCGAGCCCCCAAAATCGAGCCGCACTGACGGACGGGCCTCAGCTGGGGACTACGCGCGGGAGAGCCGCCGGCCGGGGAAAGGTAAACAAACCACTAAGGTTCAACAACCGCCGACTCCCCCGCAAACAC
>TRINITY_DN16260_c0_g1_i1 len=202 path=[0:0-201]
TGTCTGAACGTTATCCAGACATTCGCCTAGAGATTGTGGAAACCCTGTCGGGGAACCTGATTCAGTCGATTAATTCGCGTCAGCTTGATATCGCCATTATTTTTACCAATGAAATTGATAAACAGTGGTCTATACAGCCTTTGGTGCGCGAGCAAATGTATTTAATGGCACGCAAAGAAGTGCTCGAAAAATACGGACTTAG
>TRINITY_DN16226_c0_g1_i1 len=231 path=[0:0-230]
TGCCCTGGGTTGTCAATAACATTCCGGAAACCTTGCTTCAATGAACAGTCCTCCAAATTCATGCATCTCTGTCATGCTCCTCGGATCCTCATCAATAACACTGAGCAGAAAGCTCGTTTGCATTTTCTCATTTAAATTACTGTTGACATATCTCTAGGTGGAAGGAGAGCGTGGCTTTGCATCCTCGGACTGCAATTTTAGCTCCATTTGTTGGACGCAGATATTTTCTAG
>TRINITY_DN16257_c0_g1_i1 len=394 path=[0:0-393]
CTTTGATATCTGAGCATATCAACATTTTGTTGGTCCAGTGTGGGGTGTCAAACGCTTGAAGTGCTTGGATTTTGTACTGGACTAACATGGCGCCACACCTTTCTCCGTATTATTTTAGCAGGGAACTCAGATTTAGACTGCTCCTTGTGCTTCTGCCGGATGCTGAAATGTTCTAGCAGGGGAGGAGATGTGGTGTAGTGGTTCAATTCAATTCAAAAGAAACTTTATTAAGCAAAGCTTTTTAAAGTATTTTACAGCACATAATTAATATTTTAGATCAGCAGTAAAAACAACTCGAAAAAATATCTGAGTAAACAGTATTAAAAATACGAATAAAATGAACAAAGGCTAAAGTACCCTCATTTCTCGTACTACATAGAAAAAATTTCACGGC
>TRINITY_DN16263_c0_g1_i1 len=219 path=[0:0-218]
CTCATTTTAAATGTGCTGCTATTCTTTAAATGGCTTCCTTACATTCAACAAACTACTAGCTATGATTTCCCCAGCTATAAAACTACGGTTAAGGCAAAGAATAAGGCAACTAGGGAAAGGCACAAGGCAATTAAAGAGATGCACTGGACATTTAAGACCAAGGCAACAAAAATGAGTGAAGCAATTCGAATAAGATGACATTACATAAATAAAGCAGGG
>TRINITY_DN16266_c0_g1_i1 len=243 path=[0:0-242]
GTGAACGTGCCTCTGGTGGCAATGCATCACGCCTATGTGGTTACGGAGAGGATTGAAGGTATTCAGAATATGCCGAATGTTCGAGACCACGACGCCTCAGTCTACCTCCGTCTCCAGGGCGACGCTCTCTCCGTGGGCGGCTATGAGTCCAATCCCATATTCTGGGAAGAGGTTTCAGATAAGTTTGCATTCGGTCTCTTTGATCTGGACTGGGATGTCTTTATCCAGCACATTGAAGGGGCT
>TRINITY_DN16200_c0_g1_i1 len=531 path=[0:0-530]
CTATACCGAGGATAACTGTGTCCTATGAAGATTTGCTGGATAGCAAGCGATTCCAGAGCAGTACCCTGAACTACAGCACCCTGCTCCTTGAAGATGAGAAGGGGATCCTCTACGTGGGGGCCAGAGGGGCCATATATGCCCTCAATTCCAGTGACATAGCAGATAACTCTCACAAGACGATAAACTGGGAGGTTAATCCCGAAGAAAAAAACCGGTGTCAGGACAAAGGCAAGAACAATAAGACTGAGTGCTTCAACCATATAAGACTTTTGCAACGATTTAATGAGACGCATCTCTACGTTTGTGGAACAGGGGCCTTTCATCCTCGCTGCAGTTATATTGATGTCCACAGTTTTCGTTTGTCTTCCGTTGAAGAAGGAAGGGACAAGTGTCCCTATAACCCTGCCGTAGGATACACAGGTCTCATTCTAGATGGCGGGCTGTACACTGGCACGGGATATGAGTTTAAAAGCAATCCAGACATCAGGCGGTACCTGAACCAGCGTCAACTGAAGACTGAAGACACCCCCC
>TRINITY_DN16236_c0_g1_i1 len=303 path=[0:0-302]
CGGTGTGGAAGGGGTCCCCATTCCGGTACACTACAATACGCTTGGCCTGGGGGGCGATGTCTGTGGCACTGGAGGCCATCCTTGGGCCCGGTGTGGACCCCCCCGGGGTGAGGAATGGAGAGATCCCAGGGGCAGGAGGTAGAGAGACCCCTGGATTGAATGTGGAGAGACCCCTGGTGCAAGGGGCAAAGAGACCCTGGTTTAGGTCTAGGAAGTCCCCCGGGGCAGAGGATGGAGAGACCCCAAAGCACAGAGAATCCCGGGTTACGGTTTGGAGAGACCCCTGAGGCGAGGCACACAGAT
>TRINITY_DN16269_c0_g1_i1 len=355 path=[0:0-354]
TATCAATGAATCCCTTCTCTCTCAATTACCCCTCAGTCTTACCTGTGAAGCCTATCAAGAAGTAGTCCAAGTTGTGAATAGCACATACAACCAACTTCACATCGCTCTACCAAATTCCTTCTTCCAATATTTGTTGAAGTTCAACAGAGAGTCCAACCTAACATGTGGAAATCAATCAAACCTCCAAATATTTCTCCAAAATAACTTCCTAAGCTTCTTCAACCAAATCACAGCTGATGATTTAGTGGCATTGATTCCTTTGGCACAGCTATCACAGCAGCTAAACAGCCTGCAGCCAACATACCTCGCTGCTATCCTGACTCAACCAGGAAGTATCATCAACAGCACGACGTGG
>TRINITY_DN16211_c0_g1_i1 len=310 path=[0:0-309]
CTTGGAGGTGCAGACTGTCTTTGATGGGGTGCTGTGGTCGGAGCCAGCACTATTTATTTATAAAACATACCAAGGGGCGAGGGCTGTGTGCACGTCCGGAGGGCTGAAGGACTCCCACTCAGCGCGGAGGATACAAGACTTTTATTAAGAAACACTTTACTGAAGTTGAACCAGAGCCGCAGATAAACACCGCGCCCGCAAGGAGGGCGGACAGGAGGGGGACGGATTATAGCTCTGCAGGCCTCTTCCTGTTCGGGGACACTTCTCCAGCACTCTCTTCCTGTTCCGGCAGATCGGAACAGCACACCTC
>TRINITY_DN16239_c0_g1_i1 len=295 path=[0:0-294]
CAATTTATCACTGATGCACCTTAAAAGAGAAAGAATGGCCACCTGACCCACTGTGAGTACCATACTCACGTTGCTGTTTGCCATGTCTGGGGGTAGAGCGCTCCACTCCAGTGCTCCGGATCCGCAGTGTAATTATCGACCTGGCTTTCCACTGCACTCCAGTTAGGGCAGGTCCGAGTTATGTGCCACCTCCATGTCCGGGACATCTGCCATCCTAGGGCGGTCTTCTCACCGTCATGCGGCTGAGGTCTCCATTGTGCTGGAAACCTTCCAGGTTTCCATCGCTGTCCTGTCA
>TRINITY_DN16204_c0_g1_i1 len=279 path=[0:0-278]
TCACCAGTGCAAAGGGGGAAGTGTTCTCCGTACTAGAGTACTCACCAGATACTCACGCCTTTAAGAAGATGGAGTTCCAGCCCCCAGAAGCAAAGAAATTCTTCAGCACCGTGCGAAAGGAGATGGCGCTGCTGGCAACTTCGCTGCCCGATGGGATTATGGTGAAAACCTTTGAAGACCGAATGGATCTCTTTTCAGCTCTCATTAAAGGGCCCACGCGCACCCCGTATGAGGACAGTCTCTTTCTATTTGACATCCAGCTGCCCAACATTTACCCAG
>TRINITY_DN16270_c0_g1_i1 len=814 path=[0:0-813]
TTTTTTTTTTTTTTTTTTTTTTTGTGTAAGAATATAGATTTATTAACACTTCAAATAAATGAAATCTTAAATATATACAACTCAAGTAATTTTCACAAAACACACAGCTATCCAAAAAACACAATAAACCAGAAATATAAAAGCAGGGTAAAATCAAGCAAGACTTACAAAAGCAGAAGTTGATCCAAACGTGGTCCACAGAATTAGCTCACCTCCATATCAGCTGGTTACCTGGAGGCCCACAGTGCATTGATGCTGGTCCAAAGAGCCACTGGTATGGGCTGCAACACACACAGATACAGTACCCTTAAAAGTGGAACTTCTCTCCTCAAGAATCCAAAGGGACTCCAGCAAAAGTCAGAAACAACAGCGAGATAAATGCAAGGTGCAGAGAATTTTATTTCCCTGGGATGGGGTGTCACTTCCTGGGTGACCCTCTAGCTCTGAGCCCAGTGCCCAGTGGTCAAAGAAGGGGCCAACAGGTGTATGGGCAGCTAGGATTGGTTGGCACCCTGTGGACCGGATGTATCAAGACCTGTCTATCAAGGGAGAGCAAAGGCCTCCTAGCTCCAAATTGGGCATCCTGATGCTCCATGTGGCACTTGCCTTGTGGCAGAATCTAAGATGCATGCCCAAGGTGCCAACACAAAGGGAACAAAGGATGGGGTTAGCTATTTGACTCTGACAACACCCAAACCAGTTCCAGCCAGCTATGAGCATCCATTGTGAAGAATACACAAACAATGAATCTCACCCTACAAAATCTCACAAAAGAAGGGCGAGCCCTAATTACCTAAAAATTTGCATAGAGAAT
>TRINITY_DN16276_c0_g1_i1 len=358 path=[0:0-357]
AGACTGTTGAAGGGTGACAGTCAGTGAGGGGTGACTGAGACTTCTAGGAGGTTCAAGACAGTCTAGGACTTCTGAGCGGTGATGCGACAGCCAGGGACTGTTTAGGAGTGGACGAGTGTCAGGTCTCTGCCGCTTCTGTACCACCAAGTCAGAGGAGGCCGGCCCCTCTCATCACCACCAGAGTGGAGGATGCCGATCCTTCTTGACACCACTGATGCTGAGGAAGCTGGTCCCTTACCCATTGATGCACAGGAGTCCGACCCGTCCCGTCGCCACTGATACAGTTGACTGGGATTTGGGTCTTCCTCCTCCTCCTGCAGTGTGTGTAGAAGACCACACTTTTGCACAATGCTCAAAC
>TRINITY_DN16259_c0_g1_i1 len=481 path=[0:0-480]
CTCCTGGTGGCAGTGGCCGGTTGCTGCAGGATTGGCCCCGTCGTCGCAGTCGCCCATCCCCCATCCGCTGTGACTACGGCCTGAGTGAGGAGGCGGAGCGGGCGAGGAACGAGCGGGACACCGGAGGCGGCAGAGCCGGAGAGCGCGCGTCCAGATGCCGGAGGAGGTTGCGAGGATGTCCGGAGGCTGAGGCCGACCCGGGTGTGAGCTGGCGAAGTGGAGGTGAGGCCTGCAGGTGTTCGGCGGCGGAGCCAGAGTCATGCGGTCCCCCCAAGATGGCCGCCCGAAGCGCAGGGGCCGCCGAGGACTAGTCGTTTGCAGCCTGGCGACATCGCGGTGACGTCGATGCGTGCGACTGCACTGCGGTCCGGGCGCGAATCAGGAAATTGATGTGGCGGGGGCTGAGGAACTGCAGAGTGAGCGCGTCCAAGTCCCCGGAGTTGGTTGCGCCAGTGCCCGGTGGTAGAGACAAGAGCGGGGG
>TRINITY_DN16271_c0_g1_i1 len=243 path=[0:0-242]
GCCTCATCTGTCAGATCTGTCTAGATTCATACCCCACAGTACTCATACACACCTCTTACACCAGGAGGTTCTGTAGCTCACTCTATGAGAATATGGCACCATGTTATTCACAATGGCCTCCCCCAACCTCTCACACCAGCGGGTTCTAGAGCCTACTCTAAAGGAATGTGTCACCAGGTTAACCCGGCTGAGCTCCCTAAACCTGTCACAACAAGAGATTTTAGGGCTTACTCCATAACAATT
>TRINITY_DN16287_c0_g1_i1 len=215 path=[0:0-214]
ACGACGGCGACTTTCAGCCAAGCATCGCCTGTAACCATGGTACGTCATCACAATCTGCCTCCATCGGACATCAGCTGTAACCATCATGACTGTGCAGCGCGCCAAGAGGTAATCAAGATATGCATTCAGCGCTTACAAAGCACTGCACAAACGTGTCTTAAAGTGTGTGAGTTAAGTTATCACAATCAATAACTCACTCATTCACTAAACCGGCC
>TRINITY_DN16281_c0_g1_i1 len=414 path=[0:0-413]
GAAAAATCCTTTAATATCCATCTCTTTGAACCTGGGTGCATACCAAATCCAACATTTTCTCTCGGTGAGACATGGATTCCTCTCAGCATCATCATCATTGTTTTATTAATTCTTGGACTGGTATCTGCTACTCTGACACAGCTGAAGTTATTGGTGCTGGCTGCGTTCTATCCCAGTAAGGAGACAGAACGCCTCATGTACCTGCATGCAAAACTGTTGAGGAAAAGAAGAACTCCAGCTTCCAAGAATGTGAAGAAGGACATACGTACGCTGGTGCAGACACTGCACTTCTGGTTCCCAATTCTGAACATGACAGGATTAATGAAGAGAAAAAAGCAGCAGTTCCAGGAGGAAATACAGTTTGAAAGAATTGATGCTTGTATAGGTGTGTTGTTGGTAAATGCAACATGGAGG
>TRINITY_DN16224_c0_g1_i1 len=356 path=[0:0-355]
CTAAACTGAGTAAATATTAAATTAATCCGAAGGAAAATGACCAGGGAAAGCAACAAATGAGATTTCAGCAATTTACGAAAGACAGATAATGTGGGGCAGAGCGAACAGAAAATGGTAAAGAATTCCAGTGCTTGGGGGCATTGAGGGGAAAAAGATCTAAAACGAGAAGGACTGCAAGGGGCAGGTGGAGAAACTAATAAGATTTGAGTAACATATAAAGAATTAAGACAAGAAAGATAAGGAGGAGCCAGACCATGAATACACTTAAAAACAATAACTAAGAAACGAAGATGAAGGCGCATTGGAAAAGGAAGCCACGCCAGGGAAATAAGTGAAAGTGAGACAGAAGAAGATGG
>TRINITY_DN16222_c0_g1_i1 len=327 path=[0:0-326]
CTGGTTTTTGCTGCGGATCTGGAAGTCAAACTGCACCTTCTTCTTGGTGTCCTGAAGCTTGGGCACAGTGAAGCGCAGGCCTCCCCTCAGGCTCGTCCCGGACTTCATGGGGTTTCCCAGATCACAGATCAAATGGGTCTGGTTCTCATAGCGGCAGGTCAGTTCGGAGAGACTCTCATTGTTGCGCACGATACCACTGTAGTCTGCTTCTGGGGGGAGGACCGCATACAGTTCAGCCTCGTACGCACCCCCTTCTCCCTCATTCCTGGCATGAAAGGTCATGGCGATGGAATTATCGTCACCGAGGTACACCACGCTGTGATCCCC
>TRINITY_DN16216_c0_g1_i1 len=268 path=[0:0-267]
CGCTGTCTTTCGGTGTCTCTTGTTCTGTCCAATTCTGTCCCTGAACGTGTGACTGAGCACTCTGTGATCCACTTCTTGCAAATCCAGGCAGATCAGGGACAGCGTTGGAGGCAACGTGGTGAAATATTCCTGACCTTTCTGGGTAAATCTTCTCATTTGCCGGGAATCTGAGTTGCCACTTTGGGCTGCTCTCCTCTCCGGTTCGAGGGTCAGCAGAACGGGTCTGCAGACATTCGGATTTGTACATAGCATCCTCAGGATATGCGTG
>TRINITY_DN16213_c0_g1_i1 len=251 path=[0:0-250]
CTCCGTCTCCCCGCTGCCTAGCAACCGCTCCCGAGGCCATTTTGACCCGCCCTAGCATCCACATCATCACACCGGTGACGCGACGCAGGCGGCCATCTTGCCTTGGGGAGCCCAGCGGAACCCAGCATTGCCACAGCTACAGGGTGAGTCTCTCATCCAACTTCCGCGTTGGAGACTCGCTCGGTGGCGGGGTGGCGGACGGCCAAACTGTTGCGCTCTTCCCAACTAACCTGCTGGGTAGAGGTAAGGAG
>TRINITY_DN16290_c0_g1_i1 len=610 path=[0:0-609]
CGCTGGAGCTTGTGGGCACCTCCAAGCCACTGCCTGGCATGTAGTGGTGCACCAGCTTAAGGACGCAGTCAAAGCGTGGCACAGCCTGTGTGCTGCGCGGGTCGCTCTGCAGGAAGAAGCTGCACTGCTCGCACTGGATGCGAAGGTTCTTGGTGCCCAATGAGGTTTTGACGCTGAGCGTGAAGAAGTGGCGGTGGTCAGAGCTGTCACGGATTAGGAAGGTGCCCGTGGGCTGGGCACTCAGCAGCAGGTTGGCCTGACCGCCCGTGGCCGTGCCCCAGTAGAAGCCACTGTCCTGCAGCTTGCGCACAGCGCTCAGTACCAGTTGGTACTCGCTGTGGGAGCTGAATGTCTTCAGGCGCAGGGTGCAGTCCAGGGGCTGGCTCATCCCCGGGAACTTACTCTGCGTCACCATGGCGCGGGGCGCCAGCTTCTGTAGTGAGGTGGCAACCACGCGGGATGCAGACAAGGAGTACCAAATCAGGTGGGGCTCACGCAGCAAGCGCTGGTCACTCGTGGGTATGGCTCACTCGCAGTCAAGGCTCATTCGGCCGCTAAACCAGTGCAGGAGGCTGCTAGTGTTGTAGGTTCTGTGCCAGGGAGTGGGTTG
>TRINITY_DN16230_c0_g1_i1 len=313 path=[0:0-312]
CTCGATTCGACTTGCATCCATCACTGCAGGTTCCGAAAATGAAGTCACCCAAGTAAACCGCTGCTTGGATGCTGCAAAGTCTTGCAACATGGATGAGACTTGCCAGAAATTACGGACAGACTACGTCTCCGTCTGCATTCGACGGCAGAATCGAGTCGACACGTGCAACCGCTCCAAATGTCACAAGGCCCTGCGGAAGTTCTTTGACCGCGTGCCCTTCCAGTACACCCACAAGCTGCTCTTTTGCCCGTGTCAGGACACAGCATGCGCCGAGCGTCGGAGACAGACCATTGTCCCGGCCTGTTCTTACGAG
>TRINITY_DN16274_c0_g1_i1 len=297 path=[0:0-296]
CTGAAAATAACATAAAAGCAAATGGATGCCATTCTGCCACTGGGCATTAGAGAAGGGTATTAATCCCCTTAAAGCATCTCAGAAATCCATTATGTCTTTTTTGCATACCTATCTGGCACTGGCATCCTCATCGACTCATGTAAACACTGTCTCTCCACTACTGTGGCATATTTAAATTGTCTGGGAGACACATTATCCCTGCAGAACAAAATGATTAAAAGATATTTTGAGGGTCTCCATAGTTGCCCTCCTATCAGAGGACTTGCTCCCTAATAGGATCTTAATATTTAATTGGCC
>TRINITY_DN16234_c0_g1_i1 len=477 path=[0:0-476]
TCCCTCAAAATAGAACACACCTACCCCATTCCTTCCCACTTAACTTCCCCACACCCCGCCACATCCAAAAATGATCACGAAATAGGAGTGGAAATGTGTACATTGACTTTCACTTCAGATTTATTCCTATATGGGAAATTCCCAAGTAACAAAACAGGAAAATGTATATTCTCGGCAGCTAGGATGGAAAACGCTCACATGTGCACATCCCTTTGTTCGACTTTTCCCAAAAATGTACTAGACAGCTGGACAATATGCACTTTTAAACCAATACATAAATTAGCACCACACACATTCCGAAACGGAATACATTCTGGCATAATAACAGTCTTATTTTACGGAAAAATAGGAATATTTGTTGTTGTCATTTCTCTAAAAAAAACTACACATTCTACATTTGGACATCCAAGCAATCACGATGAAAAAAAGCATTCATGTTCGGTTTTATATAGTTTATAAGTACAGTATGAAGGGACA
>TRINITY_DN16297_c0_g1_i1 len=409 path=[0:0-408]
CCGGATCGTCTAAAATATGACCATGAATAGATACTCTGAAATAGTAAAACCAGTGCAGATGTTATCAGTAGCAAACAGAGACCAGATTGTCCAATGGTTGGTCCAAGGACAAGACAGTGAAAAACAGAACCAGACTGAAAGCAATACGAGAAAACTTCCTCTGAATGGGCTGGATCATTCCAAAGAATGTGAACTGGATCCAAACAAGTCATTGAATTCTTTCACACAACCGACCTACTGCATGGAAATGGAGCCTTATACTTGTGCTGAATGTGGAAAAGGTTTTGTTAATGTGGCAGCTCTGATACACCATCACTTTATCCACAAGGGAGAGAGGCCCTGCGAAGAGATGGAATATGAGGCCAGAATCACTGCTGACTTCCTTCTTAAACTGCAGCCAAGAACTGAC
>TRINITY_DN16291_c0_g1_i1 len=496 path=[0:0-495]
TACCTCCTGTCTCGTTTCCGTAGTTTCACAACCTCCAGAATTGTCCCCCGGGCAAAGAGAAGAATCAGATGTTTTTTCAGAGGATGATGTTAAACATGATGAAACTTCTCCAGGTATCAGACCCATGTATTGTAGCGATGTCTTTGCGGCTTCATTTAGCACACTATTTTCATCCTCCAGTTGAGTTACAGATTCAGGCGACAGAAAGTCAGCCGAGCCGTTATCTTGTTCCAAGATGCTGTGAGACTCCCCACTGTAAACACTATCTCGATCAGGGGAATCAGTACTTAATTGGTCTAGACTACTGCTCATTAGGCTTGTGGTGCATGAAAACAAGTCTGCGTTGAAGAAGTGTTCACTATCACAAGGAAGCCGCTGCTCATAGCTTGGGGTGCTTTCCAGAGAGCTATATGTGTGTCTGTTGCTTCCATTTTCTGGCCTTTTCTTTTTCTTCCTCTTTACCCTAATGGACTTCACAATAAGCTCCTGATCAAAC
>TRINITY_DN16233_c0_g1_i1 len=211 path=[0:0-210]
TGACATTAGCAAGGCAACCCATCTCGCATAGCCAGACCACAGAAATCAATTCCTCGATATCCCAACACAGGCTCAACCAAAAGGATGCCCAGTAACTTGACTAACAACCACATCAAGGCTCACCGCAAATTCAGCATAGCCATTTAAGTATCGAATTCTACAAAGGTAAGAAAAGGAAAAGCTGAATATTTAAACCCCCCCCCAATTCAAG
>TRINITY_DN16286_c0_g1_i1 len=204 path=[0:0-203]
TTTAAAGGCAACATTAAATTTATTGAATTAAAATCTTATTAAAATTACATAACAGAAGAAATAATGTAAAAATATCAATTTTCCTTCTGTAGTAGACTGTTCTTATATCCAAGCTTTAAAACGAAAGAAAGTCTGAAGGTCCTTGTCATCCACTGGTTTATTATGGACTCCAGCATACACCGTTTTCAGGATGTTTGTTTTCAG
>TRINITY_DN56404_c0_g1_i1 len=989 path=[0:0-988]
CTCCGGTGGCATAACACCCAATTTCTTCAGCTGCAGTTCCATGACCATTCTTGCAATAGCAGCTTGCACGACATTGGTTCGATCCAGACAATCCATACAGTTCACCCGAAAAATCCCATCCTGTTTGCAGATAACACCAGCCTGGTCCACCCAGCACCACTTCATGTCATGGATGATATCACTGATGGCATCTATTAGCGTCTGGACATTTTCAAACTTCATTCCCCGGCAGTGCTCATGGAAGTCGAAGGTTACGTACGTCAGGTTTGGGCTGTTGAAAAGTAGTACTTGTTTCAGAAAGGCATCGCCTATTATCTTCTCCCTTCCCATCTGGTCCACCAGGTTAATAATAACCTGTTTCTTATACATTATCAGCTCCTCTTCAAAGTGTGCACAAAAGAAAGCTGCGGTTTCCTTCTCACTCTTGTCCAGCCGTGGTCGTGGGTTGTAGCGATATCCAACCTGGCTCCAGAATACTGGCACTGAACCTCGGATCTGGACAAAGGAGAGTGTGTGATTGTGGACATGGATCAGCTGTTCGGTTTCAACATAGTTTGCAACATGGCCATTTTTATCCACCCCTCTGCGCTTGTACCGCATGCCTGCCCGGTGCCGGCTCCTGCGTGAAAACAGTGCAACAAGAAATTGCGGATGGACATCGTCCACACAGGGACATTCCTGCGGAGGAGTTTCTGGGCTGCTTTTCTCATCATCCGATGATTCATTGTAGTTCACCACAAGTTCCTCAATTTGGACAAACCCTTGGATCACTGGGATGATCCAGGAATCCACCTGAGAATCATTTAAATTTATGACATCCTGAATCATATATTTGTTCCAAAAAAACCTGTCATCCACTCTTTTCCATAATGGTAAGTTCCTTTCACCACTACTACTCTGCCGCTGTACAGAGTTGGTCAAGTCATAGGTCAAGCTATAGTAGAAGGATTCCGAGTCCATGAACATCTTGAAGAGTTCCTCTAGCAGTC
>TRINITY_DN56435_c0_g1_i1 len=240 path=[0:0-239]
AAAAAACAACCCGCTCTTCAATCCTCAGACAATCATCATGAATGCCTTGAAACTTGTGCCAAGTGCAACTTCGACAGCCCTAGTTTTCATTGCAGCAGACACAGTATATTTTACCCAGAATGCTCCATTGGACTACCCGCCTCTTGATAAGATCGACCACCTCCAAGGCTTCATCACATCAGCCATCAAAAAAATTGTATTTACTCCCTTCAATTTCCTCTCATACAACTGTAATCCCCA
>TRINITY_DN56446_c0_g1_i1 len=347 path=[0:0-346]
TAACGGTAGTCTAGGCTGAGCTTTTCGTAATGCGTAGTGACTTAAAGCTCTCCCTTCAAACCATCTGCATTGTCTACTGGTTGTCTCTTGTATGAATTACAAGTTGGCCATCAAAGCTTCTCTATCGGCAGTCCTGTGTGTTGCGTTGAAGGGCAACTTCTGCAGCCTACGGTCCTTCGATGAGACGTGTTTTGCTGTGCTGATGGCTCATACCAAACCTGGGAGGGTGTGCCTATTCGAGTGAGAAAAATTGAATTTACTTCCCCCTGTTCTTCAAACTCGGTCTGAGATGCACATTTTCCTCTTGGCCTTCCTTCCTAATATTGTTTGTTACTACTACTCCCCCG
>TRINITY_DN56476_c0_g1_i2 len=1119 path=[0:0-537 2:538-581 3:582-1118]
CCGCGCAGGGAAGCGTCGCCGTGTCTGTCTCCCAGCCCTTACCCCGGGTCCACTAAAGAGCTCTTGCAAATGCTCCCAAGTGACCCGGGGGGGCTGGGAGGAACCCGTGTCTCCTGGTGCTGCCCTCCATTGTCCCCGTCTGAGCTGTGCGTCCTGCTCGGGGAGGGGCACCGGAACACAAAGTCCGTTGCTTGGCGGGGGCTGCCCTGCCCCGCCTGTGGAACTCCGCTGGGGCCCGGGGTGACAGAAACTCAAGAAGCTCGTAACGCCCAGCCCAGACCTTAAGATGAGAGGAAAGGTCGCCACAGGCACATGCACCAGTACAATAAACGACTGTGAGGCCAAACTGATGGGTGACGGCAACATCTCGGCCATCACGGAAAAGGAAACCCACTTCTGAGCGAAATGCCAATTCTTTTATATGTAAAATAATGGAAAAACACTTCACTTAATTTTAGAAGTTCGCCTGTTTTGCACAAACGTATTAACATGTTAATTTTAATGTGAACATTGTATACTTGTTTCAAAGTTATTTTTTTACCATACAATACTGGTTTATCATTGGTTACTTACATAATGATTAAAAAATAACTTTGAAACAAGTATACAATGTTCACATTAAAATTAACATGTTAATACGTTTGTGCAAAACAGGCGAACTTCTAAAATTAAGTGAAGTGTTTTTCCATTATTTTACATATAAAAGAATTGGCATTTCGCTCAGAAGTGGGTTTCCTTTTCCGTGATGGCCGAGATGTTGCCGTCACCCATCAGTTTGGCCTCACAGTCGTTTATTGTACTGGTGCATGTGCCTGTGGCGACCTTTCCTCTCATCTTAAGGTCTGGGCTGGGCGTTACGAGCTTCTTGAGTTTCTGTCACCCCGGGCCCCAGCGGAGTTCCACAGGCGGGGCAGGGCAGCCCCCGCCAAGCAACGGACTTTGTGTTCCGGTGCCCCTCCCCGAGCAGGACGCACAGCTCAGACGGGGACAATGGAGGGCAGCACCAGGAGACACGGGTTCCTCCCAGCCCCCCCGGGTCACTTGGGAGCATTTGCAAGAGCTCTTTAGTGGACCCGGGGTAAGGGCTGGGAGACAGACACGGCGACGCTTCCCTGCGCG
>TRINITY_DN56476_c0_g1_i1 len=1119 path=[0:0-537 1:538-581 3:582-1118]
CCGCGCAGGGAAGCGTCGCCGTGTCTGTCTCCCAGCCCTTACCCCGGGTCCACTAAAGAGCTCTTGCAAATGCTCCCAAGTGACCCGGGGGGGCTGGGAGGAACCCGTGTCTCCTGGTGCTGCCCTCCATTGTCCCCGTCTGAGCTGTGCGTCCTGCTCGGGGAGGGGCACCGGAACACAAAGTCCGTTGCTTGGCGGGGGCTGCCCTGCCCCGCCTGTGGAACTCCGCTGGGGCCCGGGGTGACAGAAACTCAAGAAGCTCGTAACGCCCAGCCCAGACCTTAAGATGAGAGGAAAGGTCGCCACAGGCACATGCACCAGTACAATAAACGACTGTGAGGCCAAACTGATGGGTGACGGCAACATCTCGGCCATCACGGAAAAGGAAACCCACTTCTGAGCGAAATGCCAATTCTTTTATATGTAAAATAATGGAAAAACACTTCACTTAATTTTAGAAGTTCGCCTGTTTTGCACAAACGTATTAACATGTTAATTTTAATGTGAACATTGTATACTTGTTTCAAAGTTATTTTTTAATCATTATGTAAGTAACCAATGATAAACCAGTATTGTATGGTAAAAAAATAACTTTGAAACAAGTATACAATGTTCACATTAAAATTAACATGTTAATACGTTTGTGCAAAACAGGCGAACTTCTAAAATTAAGTGAAGTGTTTTTCCATTATTTTACATATAAAAGAATTGGCATTTCGCTCAGAAGTGGGTTTCCTTTTCCGTGATGGCCGAGATGTTGCCGTCACCCATCAGTTTGGCCTCACAGTCGTTTATTGTACTGGTGCATGTGCCTGTGGCGACCTTTCCTCTCATCTTAAGGTCTGGGCTGGGCGTTACGAGCTTCTTGAGTTTCTGTCACCCCGGGCCCCAGCGGAGTTCCACAGGCGGGGCAGGGCAGCCCCCGCCAAGCAACGGACTTTGTGTTCCGGTGCCCCTCCCCGAGCAGGACGCACAGCTCAGACGGGGACAATGGAGGGCAGCACCAGGAGACACGGGTTCCTCCCAGCCCCCCCGGGTCACTTGGGAGCATTTGCAAGAGCTCTTTAGTGGACCCGGGGTAAGGGCTGGGAGACAGACACGGCGACGCTTCCCTGCGCG
>TRINITY_DN56467_c0_g1_i1 len=357 path=[0:0-356]
CAGCTACAGGCGCAGCAGCGGCCAGTCAGCTGAAGCAGCAGCCCGAGGATGGGTCAAAGGCGGAGCGCGCAAGTCATCCTCGTGCTGACCCTGGCTTTCCACACCTTTGCACGAAGAAATCTGACTTCCAACCTGTGTAAATGGTGCGACAGCTCACGCCCTGTGTGCGAGGGAGAGGTGTGCTTCACCAACTGCTCCTTCAACTCCTACTGTGAAAATCCAGACGAGATCTGCGTGACCGTATGGAAACAGTTCAACTCCAGCATTCGGATCAGCACCCTCTGCCACCTGCCGCAGCTGCCAGTGGAGAACGTGATGGTGCTAAACTACAACACGTCCCGGTGCGTGATGAGCCAG
>TRINITY_DN56408_c0_g1_i1 len=222 path=[0:0-221]
CTACCCTTGCGGCCTCATGGAACTCAATTGGTATTACGAAAATGGGAGAATTATTTCTAGAACATAGAATTTTAACCACAGATGAAGTCATAGCGGCATCCCCCCCATCCACAATTTTTTTATTACAATTCTATTGATCACGGAGTGAGCTCAAAACGATACTCCCAGAATTCCCAGGAGAACCACCGATTACAGAACCACTACACACCGTTTTACATTTAC
>TRINITY_DN56481_c0_g1_i1 len=210 path=[0:0-209]
CCCATTTAATATGATGAGATAACTTCTTCCTATTAAACAACAGTCCTGATCACTTTTGGTGGATAAATAGTTTGTTTCATAATAGTCAGATCTGTTACCATGTGAGTTGGATCCACTTACGTGAAAGATTTGAATGCAGAGTAAAACCTGGGGATTTGGCAGATTTTACCAAGGTGGTTGAGACTTTGCGCATCATTGGCAAAGGGAGAC
>TRINITY_DN56474_c0_g1_i1 len=215 path=[0:0-214]
TGGGCAGGCACCAAGTTGACCAGAACTGTATCTAGGAGCTCTTGGGAGACAGTATCTCCTTCACAGACAATCGAGCTCATAAGATCCACCATGTGCATATGAACTTTCTGATTATGGCCATTGTTTATTACGGAGAAAAGTGTTCTGTACAACTGTGTGAAAATATCATTACTATCTTCTAACTCGAAGCATATGTTGTAAGATTTAACCCATGC
>TRINITY_DN56441_c0_g1_i1 len=424 path=[0:0-423]
CTTGTGGACCATGAGACTTTTACTGTCTTCCTAGAAAAGGAAGACCGCGAGGTGTGAGTCCATCTCCCTGGCTCACCAGTAGAAGTGATTTCTGTGGACCATGGGAGTTTGACTGATTTCCTAGAAAAGGAGGACAACAAGGTGTGAGGCCATCTCCTTGGCTCACCAGTAGAAGTGATTCTTGTGGACCATGGGACTTTATCTGATTTCCTAGAAAAGGAGGACCGCGAGGTGCGAGCCCATCCCCCCTGACTCGCCAGTAGAAGCGATTATCGAAGAATGTGCTAGATGGCTATGGAGAAATAGCCACCACTCGAAAGGAATTTTGTAGCATTCTGCAGTTGGCATAATTCTTGAATAAGAAGGGACTTTTTCTCATTGGCAGTCAACAGTCATCTGGAAGGGTATTCCCAAAGCCATGCCC
>TRINITY_DN56426_c0_g1_i1 len=394 path=[0:0-393]
CAAAAGTGAGCAAGAGGGAGCTTCCTTCGAACCCGCCTGTCTCCCGCCATCTTTGTAGTTTATGAAACAATGGTACGGAGTATTGGTGGGGGGTGATGAGGACACGGGGACTCAGACTCTGTGTCCACCTTAGAGGGTGTGAGCGGGTACTGAAAGCCAGCGGTCCATAACACATTCTGCTGGTTGTGTGGGGGCCCTTGGGCTGTGCTTAGTCGGTGGTGTAGTCGCCCTCGGGCTGTGTGTATCTAGGTGTTTGTGTATCCCAGCTGTATAGGAGGGGCACCCAAAGAGGTGAGTGGGGATATATCCAGACATTGCTGGTCACCTAGGACTGCATCTATTGGAGCTAACAGGACTGCATAGGGGTCCCTGGGCTTCCAGAATAGGAGACACC
>TRINITY_DN56431_c0_g1_i1 len=209 path=[0:0-208]
GCACTACTCACCGGACTCCTATGCCGCCCTGACCCCCACAAAAGCGTACTCCGTGCAGCTGCCCGCCTCATTACAGGAATGAAGAAATAGGATCACATCACCACAACCCTTAAGGTACTGCGCTGGCTGCATGTCATGGACAGTGTAAACTTCAAAACATGCTGTATCACCTACAAAGCCATCAAAACCAACGCACCACACTACCTGGC
>TRINITY_DN56473_c0_g1_i1 len=282 path=[0:0-281]
CCAGTTTGTGAGCCTCAGACACATCTTTCAAGAGTACATCCAAAGCAGGACCAAAAAGACGTGAGCCTGTAAAAGGAACATTCAGTAACACACTCCGTTGAACATTAGCAGACTTCCAATCCCGGAGCCATAAGTGACGCCTGGCCCCCACCACGGCCCCAGCTGAGAGGGACACAGCACGTAGAGAGTCAAAGGCCACATCCGACAAGAGTTGCACCTGTTGTTCAATGCCCTCCAGAATGGCAGAACAGTCCACCCCCTCTTCCATTGCTGAAAAAAGAC
>TRINITY_DN56484_c0_g1_i1 len=420 path=[0:0-419]
CCCACCTGGGAGTTTATTTATTTATGGAATTTTTCTTTGTGCACCTGAATGGAAATGAATCTTCTCTGGGCACAGCCAGACCAGCATGCATCAGTTTGGGGGCCAGGTCGGAGCGGCTCCTGTCGCACCTGCGTTTGTAGTTTTGAGTGTGGCACGGCCAGAGGTTTGTTGGGGGCCGAGTGGAGGAATCTTGTCGGGCAGTAGGGAGTACGTTTCTCATAGAGTAGGAGGGTAAGGAGCCCTGCATGCATGTGTAGGTCAGACAGAGGGTTTTGAAGTCCATTATTATCCTGATGGGTAGCCAGTAGAACGCGGAGGGGCCAGCGTGGATTGGTTTCTTTTCTGAAGGCCGAGGCCAACCTGGTGACTGTGTTTTTGGACGCGTTGTAGTCAGGACCATTGGTAGTCGCGGAAGCCAGC
>TRINITY_DN56492_c0_g1_i1 len=419 path=[0:0-418]
CTTAGAGCCTCCATTTTTTTCTCCTCCATGAAACATCTTCTTAGAGGAGTGCGAGGCAGTTAGAGTGACCAGCAGTTACAGATATCTTAGCATCTGGTTACTAAGAAAATCCAACTATCAACTCTGCCTTCAGAATCATGAAATGGAAGGGGTCCAGAACTTCACGTAATGTATGGTCCCCAAGGGGCTCAACCCACTGGAAGAGAATCCAGATTCCTTAATCAGAAATAAAAATATCTGGTATTATCTGCCACCATAAGTTCAGATGTCATTTCTCTTTGCCAGATCGGGTTCCATTGTCATAGTAGCTCTGAGAAACACTTTTTTAAATTGTGTTAAACATTCCATAATATTGCCATCCTGATCTGAGGAATGCATTTTGTAACAGCAAATAAAGCCATTGTATGTGTGAGGGGGGG
>TRINITY_DN56417_c0_g1_i1 len=213 path=[0:0-212]
ATTGCAGGCTTCCGTACTACGAGAAAAACGCCACCTGCTACTGTGACTTTTTCTGTGATAAAGAGCATGCTGGGCACGTTGACTGCTGCCCTGATTTCTGGAGTGCCTGCATGGGAGCGGATCAGCCAGAGCGTCTTACTCCGACCACAAGCATGTCATCCAGCACTACTGTCACAACACCTCTGGATTTAGCAGGTTGTTTCCAAGATGGCA
>TRINITY_DN56485_c0_g1_i1 len=466 path=[0:0-465]
GCCCCCCAAACCCTTGATTTACACCTCAGAAATGGTCTCATTTTCTAAGGCCCACGCTCAAATCCCCAGATGCCAAACATGGACTTTGATTCTTCCAAGCGAGATCCAATGAGAGTATGTAAGATGTGCAACATCGTCAATGTAGGGTATGCAGAATCATCAAACGTTATGCAGAATCACCACTGTTAACTCTGAATTTATCAAAAAACAAATGATTAAATGCCAGTGGGTGTTATCAAATAGAGTTGAGTGAAAAGTGAAAATTGGTTTTGGAATCTTATTTATATAGTTGAATTATGGCTTCTGACAATTTAAATGTAACCTGTTCAGATTAGTCTCCAAGTGCATACCTCTCAACATTATAAAGTAGAAAAAATATATTTTTGGGTCAGAAAGAAATGCTTTAAACAAAATGGATTTTTAAGTGGTACCAACAAAGGATACATTAAAAAATTGCCTTTTCTAG
>TRINITY_DN56496_c0_g1_i1 len=389 path=[0:0-388]
ATGCAAACTCCCTCTGTGCAGCCTTACCTCAATCCTACTTCTTCCTGTTACAAAAAAAGTTCTGGATTAGGCCATTCACGTGTTCTTAGGGGTCATATTAGCAGTCTAGGCCGAACCCTACACTGCTACCAGTGAAGAATTGCATAATGTTTAAGATATTGTTTTTGATTCACAAATCCCTATTAGACCTCATTCCCTCCTACATCTCCCATCGTGTCACCCCCTATAACCCTAATCGCCCACTTTGCTTGGTCTCACTGCATCTACTGGCCATTACTAAAATCAAACTCTCCTTGTCAGACGGTCGCCTCTACCACGCTTCTACCACATCTGGGGAGCACTGAGATGGACTCATTTTCCACCCTCTCTCCAGAGTAAACCCAGCCACC
>TRINITY_DN56478_c0_g1_i1 len=229 path=[0:0-228]
CTCCCCATTTCCCTTTCTTTCTCCCTCTCTTTCTTGTCCCCTTTCTCTCTCTCTCCTTTCTCCCTCTCTCTTTCCCCATCACACACAAACTGACACACAAACACACACACATGCACACACAGCACGTATGCACATACACAGACACACCAGCTCATTCTCTGGTTCCTTTCTCTGCAGCCCTCTCTCCTCCACCTCACACACGCAGACTCACACACACCAGCGTTCCCCC
>TRINITY_DN56479_c0_g1_i1 len=211 path=[0:0-210]
GTACATTGCAAGACAGTTTGAAAAACTTATGACTTCACCCAGGATGGCAGCATATTTCCAAACTTTTTTTAGAAAAATGTTGCCCCAGACGCCGGCCCTTGCGGTGCCTTCCACTTGGGCTGCCCCAGCGGACCGGTTCTTCCCCCTGCCTCGGCTGGGGAGGTCCCGACATCATCTAGTGCAGGGGTTGCTTTGGCATCCGCCTCATCCC
>TRINITY_DN56499_c0_g1_i1 len=208 path=[0:0-207]
CCCTCAGCTTGGATCAGATGTCATTTTTTTAACAAAGTCAGAACTGATATTTCTCTAATTCCTTGGTATGCCTTTTAAAACTGAGGTTTTCGATAATTATTGTAATGGTTCTATATTATATTATTGCATTTTAATTTACCCACATGTGAATGTGACACTGGCCATTATGTCCATTTCGGCAGCGTAGTTATGACATTTTTCCCATAAC
>TRINITY_DN56410_c0_g1_i1 len=305 path=[0:0-304]
CCTGTGGATTGTTTCATATTGTATCAGCCTGAGTCTAGTTATGCCTGATTCTTTGTGGGCTTCCAAGACCTTTCTCCAATTCCTATCATCCAGATCTCCTAACTTCCCTTCCCACATGGCCTTAAGGGGCTCTTGTCTGTATGTATGTATGTAATGATATTTGATTATAGCATAAACCTTTCTAGAGGGCAGAAAAGCACTTTACAGAGAACATTTATCGTAGCAGAACATCTGAGACATGAGGTGATTTACATGGAACTGTATGAAGTGTTGGGTCTGGTTGATGCCAGATTACAGAAACCGGG
>TRINITY_DN56466_c0_g1_i1 len=643 path=[0:0-642]
CTGGAATGTTTGAGGCTTGCTGCCAGCTTAATGCCACCTCCTTGTTCTCTGCAATGATCTTAAGCCATCCTCTGGAAACTCTCTGCCGAGATGCCAAGCTGCTGCATAAAGCGGCCATTTTTCAATGGGCCCTTTCGAGTCAACCAGCTCATGGTGTCCCCATGAATGTAGGGAGGGGTGGGGGGGCTTCTACTCCATTCAAGCTTCATGAGCATGGGCCCTCTAGCGTCAAACATAGCTTGCACTCCATGTTGGAATGTCTGGGCACACAGCGCACAAAAATCGGCATCAGGGCTGGATTAGTGGCCGGAAGAGTACTTAGAGCAATCACATCCAAGCGGATGGCAAAAGCTGAAATATGTTGAATGAACATATCTGCATCTGGCCAAGACATGGACCTCAAGTACCTGCATACTACAGCTTCACTGAAGGAAGCCCGCTACACCACCAGTGTGAACATGAACGAAATGGGAGCATTTAGCAGTGCAGAGGCATAAAACGGCAGCAATCTCAAACATTTACGAGCCGCCGTGTTGTGGGCAGCTGTTACGCGCGGTGTCACTGACCACTTACAACTGGTGGCATCTCCCTTTTTATTTTACCAAGAGAGCACAAATGATTTCATTTACTAGCAGGCAAAGAG
>TRINITY_DN56449_c0_g1_i1 len=248 path=[0:0-247]
GCGTGAGCTCAGATCAGCGCGAGGACAAGAAGCGCCGCAGCTCCCGGCACGGCTGCAATCCCGGCTAATCCCGCCCGCCGAACCCCCCCTTCCCGCCCGCCCGGGAGCGCGGCCCGCGGGCTCCGGAGCAAAGTGACGGTGGTATCGATCATTGCCGCGTGTTTGAGGCCGCAGAGGGAGACAGAAGCCACCTTCACAGCACCGCGCTGGTTGACCCCCCCCAGAGCGGCGGACAGACCCCCCCCCCC
>TRINITY_DN56409_c0_g1_i1 len=256 path=[0:0-255]
CTCTTCCGATCTCTTAATTATCTCAGTCATTATTAGTTATTCTCTTTAACACAGTCCTAAAAAAGTTTGCCGACATTTTTACCCCGTCTTATGGTAACCATTTAATAATAGATTTGCTGCCTCACTCAATGAGTTCACACTCTTGCGAAGCAGAAACGGTCGAACTAACATTCTCCTTTCTTCATTCCATCTGTCACAAAAAAATTAAATATGAATTAACCCTTCTCCCAAACAAGGCGAACATTCACAGATCGGA
>TRINITY_DN56436_c0_g1_i1 len=247 path=[0:0-246]
CCATACAGCAATGATTTAGACCCATTTTCTGTAGGTCTTTAGGTGGAATGTGTGATCGCTATGCGTGTACATGACCCACTCAGGATGCACATGGGCAGAACGTCAATTTCTTGCTTCATGATAACTCCAGAAATCTTTCCTTGATGCAAACTGCCTCCAAGAACATGGAGGAGACTTTTTGTGGCAAGTTCTCCAATGTATGTTAATAGCCATAAAATGCCAAATTCTAGCCTAGTTTGGAATCGGG
>TRINITY_DN56463_c0_g1_i1 len=218 path=[0:0-217]
CTGTCCTCTCGTATATGACTATCTCTCAATACTGCCATCACTGTCCTCCTTGCTAACCCGCACCCCCTCAGGATGCCTTTGAGGGGAGTCTGTAGGTCTTAACAAGGTGCACTGTGGGTCTCCTCCCACTTGAATCATGCAGTCCATTCAGCAAGTCACTAACCTCACTTGCCAATTCCTCTGAGGGGCCCCTGGAACGGAACCTCACAAGTCTCAAG
>TRINITY_DN56416_c0_g1_i1 len=218 path=[0:0-217]
CTTGGGGAGTTTGGGGAACGGTTGGGCCCGCTGTGGGTTCTTGGTCCTCTCTCTCACTCTCTGCTGAGGCTCTGAGCGCTCTGTTCTCTCTCTGCTGCTGCTGCTGTGCCTGTGCTGAGCTCTCTCTCCTCACAGAAAGCTCTGGAAGCTCCGCTTGGGTTCCTGCCGCCGGCTTCTCTCCCCTCGGTCTGAGCTCGTGAGGCTCGCCTCCGCCGTTC
>TRINITY_DN56429_c0_g1_i1 len=356 path=[0:0-355]
CAAGGTTCCAATATGCACAGCTAAGACATTGGGCTACGAATCCAAAAACAAGCAGCAACGGAACCAGGGCCATGACGAAAATCGAACAAATGTATAATGATGGGACAAGTATGCATCTAGTTTCATGTATCTATGAGGGTCTAGACCAATATGACCCGGAAACCAAACCGAATTTCATTGCAAAATGGGAGCAGGATCTTGATTTGAACATCCCGGAGGATAAAAGGGGCTCCATATATAGCAGAGCCTGGAAATCAGCAAGGAATATCACCACTAGAGAAAGCGCATATAAAATACTATACAGATGGTATTTAACACCGGACAGGCTGGCAAGAATATATCCAGAAACCTCGGAC
>TRINITY_DN56487_c0_g1_i1 len=327 path=[0:0-326]
ACCGGTGAAGCTCTTTCGGTTAGGAATGCGGACAGAGGAGCCTCGCCGAGAACGGAGGAGCAGCCCGGGTCTTCGGTGCGGGCAGAGCCCTGCCGTCAAATGCCAGGCCCAATCACTGCGTGAGAGGAGACAGGAGGAGCGAGAGGAGTTACTGACGAGAGACCGGTGCCCTGGGAGTGAGAGCTACTGAGGAGCCCGGAGCCCGGGTAAAGGACGAAGGAACAAGGCCTGACCGCGGTCATGGCCGCCCAACTGCTGGCGCTGCTGCTGGGCGCCGTCGTCGCTGTCCATGGCATCGACCAGCTGTCGTACAAACCTCGAATCACG
>TRINITY_DN56420_c0_g1_i1 len=291 path=[0:0-290]
ATTATGTATATATGTGATGTGATGGGTTTATGTGAGCACCTATTGGAACTTTTGGATGAATGTTTTCATTTGGAGACATTTCTGGAGGTTGTTTATACTTTATGAGTCTTTGTTTGGTGACTTTCACCTGTTTGGAGTGCGTGCCAGTCTATCTGGGCTGTCCCATATAATCATTTGAAGCATAGCACTAATAAGCCACCAGGGACAAAGATGGTCTTGGGGTACAGCACCAATACTATTAATGAACATATAAAACTACTCTACCAGTGGATTGAACTTGGAGTGCAGGAC
>TRINITY_DN56458_c0_g1_i1 len=289 path=[0:0-288]
AATAATTTCAATATTTGTGGCCTTGGATGGACCCTGGCTATCACAAGCTTGTTCCTGTGAGTTACACAGCAGTAGCCATAAGCTGAGATACCTTCAGCCATTTAAAAGAAAGAAAACACTTCAGGAGAGCGAAACATCCTCTCCCCGTCTGTGTTTAATGCTGTGTTCTATCAGTGTTTGAGCCCTACGTTTTGAGAAATATTCCTCTAATAAGTGCCAGGAAAATCTATGGCATGCCTTTGCCTTTGCCATGGGAAATCAGCCTGCTTCTCTGAGCCGCGCCCAGATC
>TRINITY_DN56452_c0_g1_i1 len=387 path=[0:0-386]
ATTTTGTTGAATCACGTTTTCTCTTTAATTTGTCCCCAATCTTCAGGTTACAGTCTCTAGCTTCGCCATGTACATGGCCCTAGCGTGTACATGGATGGGCGGGGAGGTAACTAAAAGATCCGTTACACAATAAATGATAACTTTGAGGTAAGGCCCACTGGAAGTGCCAATCCCAAATTTGACCAACAAATAACACGGTACATCAGAAACATGTTCCACTTACACTCATGGGGGAGAGTTGTGCTGAGATTTGACTTGTACCTCTAGTCAACTGAGGTATTGGAGTTGTTAAACCTCTGTACAGATTGTGGCATGTGAAACACGACTTGATATGCAGATTGTGCCATTAACGTGGTTGCAGAATTGGAAAATAAAATGCCAACGGGC
>TRINITY_DN56443_c0_g1_i1 len=416 path=[0:0-415]
ATCGTTTCTGTAGAGGTTGCAGAGCAGGGAGTTGAAGGAGTGCCCAGTCACGTCTTCTATCCGGTCTTTCAGCATGGTCAGCAAGGGATGCCAATGAGGATTTGGCTGCATAGTATTGCGGGAGTATGTGTATGGAAGTTCCCCATACCAGGCGGTCAGCCTCGGCTCCTGATACGAATGCTCTTGGCCTCGATCTCGCCTAATGTTTGTTCTCTGCCTCCATGGGATCTCTTGCTGCAGCTGCTCAAACATCCAGTCTGCTTCTTGAATCTCGACGAAACTGGAAAACAGTCTTAGTCTGGACACTCCTGCAGGAGATGTGCTGATGTCGAACACGCCGGCTTTGCTCAGCCGGTTCCTTAAATACAAACTGGCTTTGAGTGGGTGGCTGCTCTCTACCCCATCCGGGAAGTCCT
>TRINITY_DN56490_c0_g1_i1 len=235 path=[0:0-234]
AAGAAATTGCAGCTTCGGCCAACGATCTTAAAGAGCTGCTGGTGGAGAGCATTGGGCCTAGCTTCACAAATCTAACTCGACTGGGAAGCAGTTATCTGAGTGTGCTAGTAGAGTGCGCCATTGAACTCGAACTAAAGAACACCTCTCTCTTAAGCTACAAGATGGCAATGAATGATTTGACTACCAGCATTGGAGAAGTTGAAATAAAAAATCAGGAAATGGACTTCGAGATGGC
>TRINITY_DN56442_c0_g1_i1 len=430 path=[0:0-429]
GCCGGTAACACATGTAACTGCAGGGGCCGGTCTGGACCTTGAGGAGACCATTCTCCACCGCTTCTCTCCAGAACAGATCGAATGCATCCTCCTTCAGGGACACTCGCAGCAGATCCAGCCCAACGGCAGGCAGAATACGGTCCTTCTTCACAGACTCCGCTGCAGTTTTCAAAAGTTCCACCAACTTTGGCACATTTTCCCTTGTAACAATGGTTGACGATCCCAGGAGTTTCTTCAACTTTTTGGGTTTCAGAACCCCAGGGAACTTCTGCATGCCAACCAGCAACAGGTGCAGCTGTTCTGGAGAGCTGAATGCAGAGGTCAGGTCAGCCTGGATGACACCGAGCAGGACTTCCTCAAAAGTGGCCTCTGGTATCTCAGAGAGAATGTCAACTAGAGTTTTTCCAGGAAGGTCTTTCAAGTGTTTTCC
>TRINITY_DN56402_c0_g1_i1 len=256 path=[0:0-255]
CAGGGGGGGTGTTGCCAGAATATTGGAAATGCACAGTTCTTGACAGATAGGGCTGGGTGGGGGCTCTGTGGACGGTGTAACCACCTTGTGCAGGGCCTGTGATGCCGGACTCGCAATGAACACGCCAGTTTAGTTCTCGTGGGGTGCACTAGCCCCAGCTGTAGTCACGATGCAGAAGACTGCTTCTTATTCCAGCTTCTTATTCGCTAGCTTCTTATTCAGCATCATGTTGTAGCTCCATTTATTGTGAAAAAAG
>TRINITY_DN56430_c0_g1_i1 len=334 path=[0:0-333]
CGATAACATACAAATCGATAAAGTGGGAAATCGATAAGAACTGACCCGTCAAAATCGATAAAATGAGGGGAACCCGGGAAGGGAAGAGGAAACCTGTGCCCCCTCTGTCTGTCCCCTTCCCTGCCTCTTCCCCTGCCACATTCCTGAGCCCAGAGAGAGGGTGTGACAGGGCTGGGGACATGAATGTCCCCTTCCCTCCCCTTCCAGCGTGACATTGACATTAATGCTTCTTAGTATTTACAGTGCATCCTTGCAGGCCAATATAAAGCCGTGAGTTTAGTAGACCTAGCTTCCATTAAGTGCCAAATGTTTAAAGAAATAAGTGCCAGGGCCC
>TRINITY_DN56448_c0_g1_i1 len=374 path=[0:0-373]
CCCGTGCTTGGAAAAAGTGGGACAATGGATGACACTGAATCACTTGAAACTGAATCAGAACAAGACTGAGGCGCTTATTCTGCAAGCGGGTGGAGATATGAACAAGAGGATCATGAACATTCCTCTCATATTTACCAAACTATTGAACAGAAAGAGACTGTGAAAAGCCCAGGGGTTATTTTTAATAGGCAGATGGATATGAGTTCACACATTAACTCACGGTCTCTTGCCATGAACGCGGTAAAATTCATGTAAATCGGCACTCGCGGAAGTTGCACTTCTGCGAGTCACGGTCACAAGCCATCCATGCGATGCCAATGAGTTTACGTGACTCACAGAAGTGCAACTTCAAAGATTTGGATTTTTCGCATAAC
>TRINITY_DN56439_c0_g1_i1 len=271 path=[0:0-270]
TTTTAAATCATCTACTATCTAATCAATGAAGTTGTTTTAAGGGGTAAGCAGTTATGATAGACTAATGCTATTAGCAAATAACTGCTTAAGAAAAAAAGAAGAAAAAGGCATAGATTTTACTCTTAGGTAGTTCTTTGCCCTATTTGTTACAGTGCAGAATCTTATTTGTTCAGGGTAAACAATGAAGAACAGTGTAAAGAAAGGAGCATGAACTGAGGGTTTTTTCCTGGGAATGTATGTTTGTATCAAATGTGAGGAAAGTTGTGTCACC
>TRINITY_DN56411_c0_g1_i1 len=268 path=[0:0-267]
CTTAGAGCCAAACCTGACCTCTGTCTCGGCTCTTGCTCGGCTCGCCTTCTAAAATGTCTGGCTTGCCCAACTGTAATATTTCCTCACACTGGTGAAATAAGAATTCAGTGTGCTATGATCATTTCAAATTTCAGTCACAAAACCAGTAACAGGCTTACAGATGTAATTGCACCAAAATCATAGGTGTAGCAGAAATGACAACACATATACTCCCACCCAGATGATATCATAGGAAGTTACACTACAATACATGACTTTTGACCCAGAT
>TRINITY_DN56465_c0_g1_i1 len=215 path=[0:0-214]
ATTTTCTTTTCAGGCAATATGCATTGCTACTGTACAGACACCCCAGCTTGTATTGATTCCGTGATCATGATAACACATACTCAAAATAAAGCTCTAAAGTGACTTGCAAAGTGTGCATTCTGCCACTGAAACAAAGGGCCATCTCTGCACCTCCCTCCATCTTTTGTTTTGTCATGCCTCCTTTGATCTTCCAATGCTAGCACGGTCACTAAAAG
>TRINITY_DN56419_c0_g1_i1 len=499 path=[0:0-498]
CCCGTCTGAGGCCTCCTCATGTTTATATCAATCAGTCTTGTCCCCAACAATGCTGCTAGAGGCTGCTCCATACTCACAGCACACGTTCTATAAATATATCTTTCCTGTATTCGTTCAGAGACTAACCGGCTTCTACCCCGTTCATCAAAGGCTGCTTGATGGCATACTTCCCCGGCCCTGGAATGTTGCACATTCTCTGATCACTACTTGGCATAACTCCCATCAAAACTATTCTTTCAAGGCTGCATTGTAGCTCACTTCTACACTCCCTAAACACTAACGTGGCAGCGTACTTACTAGTTTAATGACTGTGAAAGCATTGCTAACTAGTCCCTTCGTACATTCTGTTTGTCTGTTCGGAGCACAATACCAAAATGTCCCATCTGTTACAAGTGTCAGGGAGAAATACATGCCGATAATGAATGAAAGTTTCATTTGGTGGAGAATGAAATGCTCCCTTTAATCAGTTTGTCTTTATATTTTTTACTTACAACTAAAC
>TRINITY_DN56412_c0_g1_i1 len=348 path=[0:0-347]
CTCCCCCGTCTTGCCTCCATCTGGTTTCAATATTGCATTATTTCCTCTAATAACCATTGCCACCAAGCCGGTTGGCTCCTGCGGAAGACCTAAAGTCTCAAATCGGATCATGGGTGGTGTTAATGCCCTGAATGGAGAATGGCCCTGGCAAGTCAATATCATCTACCAAGGCTACCATACCTGCGGCGGCTCCCTCATCACAGACCAATGGGTGGCATCCGCTGCCCACTGCTTCAAACAACGTGTTACCTCAGACTTCTCTGTTGACCTCGGAGCATTCCAGCTGTCAGATGGTAGTAGAAACCCCCACGTGGTGTCGTCCATGGTGAAGAACATCCTAATCCACCC
>TRINITY_DN56401_c0_g1_i1 len=235 path=[0:0-234]
TCTGTCACAGTGTCACGGCCATGGTCCTTTTGGACCAGTTGGCAGTCTTCGACACCATCAACCATCAGCGCACAGACCTTTGGGTCTTGTCCGAGGCCGGCATATGGGGTACCCCACTTTCTTGGGTCCAATCTTTCCTATCCGATCAGTCACAAATGGTCTACATTCCCCCATCTGAGTCCTCTTCCTTCCCTATCACCTGTGGTGTCCCTCAGGGTTCAGTTTTGTCTCCCCA
>TRINITY_DN56489_c0_g1_i1 len=368 path=[0:0-367]
CCCCCAGATAGGGCGCGAAGGACCTGGACAAAGTCACGTGACAACCCAGCCGTCACACCAGCGCCTCTTGTGGCAAGGGCAGGCCATGTCTCATACCACAGCCACGCCCTCAATCCTTTCAAAAAATTATTCTGTTCTTTTTTCCAGCCGTCCTCCTGTGAACCTCTGGCCAAGTTGACCACATGGTTGTGGATTGGAGAGGCCTCGGTGTAAGCGGCCATGCGCCTTTTTCAATCCACTTGTCCAATTTTCATTATGAGATCAATTTCCACTTGAGTTTCGGGTAGTCACGTCCTTAAACAGTCATAAATTAAACAGCATAAATCTAGTTTTTAAATATTTCCTAAAAGTAAAAAGCCATCTTTTTT
>TRINITY_DN56434_c0_g1_i1 len=225 path=[0:0-224]
TGAGATTCAAGAGATCCGAGAGACCCAAGGTCGCCTGGAGGAGTCGCTGGAGGACCTGAAGAGCCTCTACCAGACGGATTATCGTTTGATAATGCAGACCCTGCAGGAGGAGAGATACAGATGTGAAAGGCTGGAAGAGCAGTTGAATGACCTTACCGAGCTTCATCAGAATGAAATCTTGAATCTCAAGCAAGAGTTGGCCAGTATGGAGGAGATCGGAAGAGC
>TRINITY_DN56456_c0_g1_i1 len=401 path=[0:0-400]
CTTGAGTGACGTCCATCTGCGTGTCAACCACAAATTCCCGAACTGCAATGAAACATCCTTCCAGGCTCAAAGTTCCAGCCTCAGCGAGTTCGAGACAGTGTTGGGCTATTCTTATCGGTGTAAAAATCTCACATTTGGAGTGTCCGCCGATGTCTCTCTCAACTTCATTGAAGAGCAGGTGCAAGCCTTCGAGCTCCCTGGTGGGCAGTTCGGTCAAGCGGACCACTGCCCCGCCGATCAGCCCAGCATGGCGGTGCCCATCATCGTGGGGGTGCTTCTGGCCGTGCTCATCATCATCGTCGTCGTGGCCTATCTCATCGGACGGAGACATCCCCGTGGTGGGTATCAATCCATCTGACCAGCCAATGGGAAAGGCTTGGCCCCCCTCTTCTAAGACCAAC
>TRINITY_DN56477_c0_g1_i1 len=211 path=[0:0-210]
ATCCCCAGGTCCAGACTGCTTCACCGTCAATTTCTATAAACTCTTTAGCGATCTTCTGGCCCCTAAGTTGGCAGCTTTGTTTAACGCAACAGGTAGGTGTTATCCTCTCCCGCGAACTACACACAAAGCCACCATTACAGTTATCCCGAAGGCCGACAAAGATCCCTCCTCATGCAGCTCCTACAGGCCAATATCCCTGTTGAACGTGGAC
>TRINITY_DN56498_c0_g1_i1 len=388 path=[0:0-387]
CTTGCGTGGCCCCTTTCACTTCAGCATTGTACAGTAAATGAGGCAGATCTTGCAGGTTTCCATCCCGTCTTATTCTTTCCAAGCATTCTTTCCAGTCCAATATCCCTCCACCGAGTGCCATCAATATGGCATGAGGGGCGCACGAGTCCCATTTGAATGTCGTGTCATCTGAAAAGATGTAAACATCGGCCAGTCCTTGCACAACACACAGGCTCTTGTAGCCAGCCCCAGCTGCAAAGTGCAGATTCTCTCCACAGATGTCAGACAGGGCTGCTCTGATGCTGGCCTCTTCACCAGTACTGGTGACTGCTGTAAACCGCTTCAGCTTTGTCTCCATGGCACCACTGTCATTGCCCATCTGCCGCTGGCTAACACTGCTCGATTTATC
>TRINITY_DN56469_c0_g1_i1 len=293 path=[0:0-292]
GGCCATTCTGTTAATGAACTTGAGTTAAGATGAACTTCATTTGCAAACAAACACTACTTTGTGTACTCTTTGAGCAATCAATCCTACACACCTTAATTTCCAAATGCACTCTGATTCTGTGTTCATTCCCGGGAAGAAAGTGTGGTTACTGCTTGGTAACTCTACCAAACTTTCTGAGAGAATGCATGGTGTGGTTGTTGCTGGCGGTTCTCGTTGCACATTTTGTGTTCCAATTTGTAAGGAGAATGATACGCAGTTTATCCCTGCATTGCGTCTGGAACTGCAAGAATAAT
>TRINITY_DN56497_c0_g1_i1 len=312 path=[0:0-311]
GTTCCCAAACACTTAGAAAAAGCGCTTTGTGCTAAATATTAGTGTTGCCCAATGGTCGTACTACTGCCATTTTACCTATTGATAATTTATGGTGTGAGAAAGGCTACCCTCCAGTTTTTTTTGTAGACAAAACAGTCAATGCCTGTCTCAGACTTACTGATCCTAAAAGAAAATACAATGTGTTAAAGAAATCATTGTTGTGTAAAAAATCAAATTTGATTAGCAGCAAAAGAAGTTACTTAGTTCAGTTTACATTTCTCAATGTTGCTCCAGGTGGCTCATGAAGATTACATCTGGGAAATATTATCTATC
>TRINITY_DN56423_c0_g1_i1 len=215 path=[0:0-214]
CAAACTGCTAAAAGCCCATGCCCGGGTCTACCATACCTATGACCAAAAGTATCGAAAGAGCCAGGGCGGGGTCATTTCACTAAGCCTCAATACAGACTGGGTTGAACCAGAAACACCAGAGGAAGCGCGAGATGTACAAGCAGCTGATCGTTACCTTCAGTTTTCATTAGGGTGGTTTGCACACCCTATTTTCAAAAATGGAGACTACCCCGAAG
>TRINITY_DN56406_c0_g1_i1 len=233 path=[0:0-232]
CCTGAAATTGGTATGGGATGAACTGCTCGACTCCGGCGACCAAGGATCTCTCAGTATGCTCATCCTACTCAACCTCTCAGCAGCTTTCACTACCTTGGACCATGACATCCGCCTCCACTACCTACAAGGAGTGACCAACGTGTCACCCACAACCCACTGGACCCATCCAAGAACTGGACCTTGAATGGGTCCAATCCTTGGTAAGCTACTGCACCAGAGCATCAACCTTCGAC
>TRINITY_DN56403_c0_g1_i1 len=263 path=[0:0-262]
TCCTGAAATCCATCTTAGGTGAAAGCACCAGTCCAACATCTACAAAAAGTATGTGGCTGCCGACTTAATTACCACCTGCCCAATACGTTACCAACATGGCCTGTATTTTAGCCGCACACAGGCGAATTGGCCTGTAGGGAGATTTTCCGACAGGCCGTTGCCTCTGAAAGGCACAAAGCGCTGTGTCAGTTAGTCACACGTCAAGCAAAGCCTGACGAATCAGAGGAACTGGGTGATGGTGGCAGTGCTTGAGCTAACACTTC
>TRINITY_DN56461_c0_g1_i1 len=210 path=[0:0-209]
GCCCCTGTAGATACTGAACTGGGAGCATAGAGTGCTCTCCCTTCTCCCACCCCCATCAACCATTGGACAAGACACCAGCGTGTCCAAATTTAGCAGGGGAAACGGTTTGCACTTCAGTCTCCTCCCTTTTTCCAAGTACAGTTTTTCCTTTTAGGCACCAACTCTCGAGACACCTGTGACAAACATAATTGCTGTGGCTCTCCGCACGAC
>TRINITY_DN56480_c0_g1_i1 len=431 path=[0:0-430]
CGCCGATCCAGGAGGAAGCCATCGCCCGCGCCGCAGTAGTTCGTCGCTGGAGTCGCCACGCAGACTGGAGGTGACGCCGCTGGATCTGGATCCCGGAAGCAACGCCGCAGGCCACGCCGAAGCCTAGAAGAACCCGGAAGAATACGCTGGACCCGGAAGTGAACGCCGCTGGAGGTCCGCTGCTGCCGGGGGGTGTCCACACAATGTTACTACACCTAAAGTATAACAATTTATCAGAAGATGAAACTCCTCCGTTTCTTCTGCCGTCACAAAACAGCACTGGCGATTGGAGCTGTAGCACTGTTTGTGGCCGCGCTGCTGTATCTTGCCAAATGTGCTTCGGAGGGCCTGTCTGGTCCGAGGGGCCCACTTCGCCCTCTTCCCCGTCACGGATATGGCATTGGTCCCAACCATCTGCCCCTGGAGTCGAC
>TRINITY_DN56450_c0_g1_i1 len=324 path=[0:0-323]
CTCTACCCTCGCTTTACGGCACCGTGGATGCTGGTTCTGTGTTGTGCGAATTACCGGTGTGGATTTTGTTTCTTCAGACGGACTTTGAGAGACTCGGAGCGGCAGCAGCGCAGACCCGGTGCCGGTCATGGATGTAGGGGAGCTGCTCAGCTATCAGCCCGATCGTGGGACAAAGCGACCCAGAGATGACGAAGTTGAGAAAGTGAAGATTCAGCGTAAGCGAGAGCGTATCCGCTACCGCGATGAGGATACTGCTTTCGGAGAGGGGGCCGATGAAGAGAAGCGCAAGATGCTTCAAGGTACTGAGAAGGAGGAAGAGGCGGC
>TRINITY_DN56462_c0_g1_i1 len=307 path=[0:0-306]
CTTTGATATCTGTAGTAAGTTGCGGGAGAAATAAATTCAAGTCCTAGAATTCCACAAAAAGAACTTATTTTTTCATATGTTGCACCACTAAACAATATTGCACTAGTACTCATTATATTTCCAGCTGCAATATTACCAACTTTTGGTTGACTTTCCCAGGATAAAGTGTTGTGTCCATTCACACATCTGGCTTGGACTATCAAATTAGTACCAACGATACATTTTTTGGGGATTGAAAAAGCAGCACCACAAACAACATTTCCACTGGAGAAGTTGCATCGCAACTTGTCAAGGAGGGAATCGAGAC
>TRINITY_DN56455_c0_g1_i1 len=262 path=[0:0-261]
CTTTCTTTCACAGGGACTACTTGACTCGGCCCTTCCACCCCTCCGTGTGCGTGGCACTGCCCGGACTCCCCAGGGCCTGCCTGACCCCTTCCTTCCTACGCAAGGTCAATCTGACCTCTTCTTTCCTCCCCACAGTCTACATGACTCCATCTTTTCTCACCACGGTCCGCTTCACCCCGCTTTTTCTCACCAGGACCAAGCCAAGCTCATCCTTCATCCCCACGTTCTCTCCAACCCAATACTTCCTCCTCAAGGCCTCCCC
>TRINITY_DN56457_c0_g1_i1 len=248 path=[0:0-247]
CCGCTGGTTCGCCTTATTTCCCTGCACAGGGGTCACCCCGCCACAGAATTATATTATTTCTGCAGGGATTTATTTTACTCCGGCCCTAACTTCTAAGTGAGCTGTGCACTTATCTATCCCCACCGGACAATGGCTGAAGCGGGACAGAAACCCGAGACCAGTAAGAAGCACACTGTGCACACTGACCAGAAGAGAGGCGACGGCACGGGCGTCCGCTACACCACCAAGAGGGGCTACGAAATCACCCG
>TRINITY_DN56444_c0_g1_i1 len=271 path=[0:0-270]
CACGATTCTAATACTAGCATTCAAAGAAGACCTCCTTATTTCAACAGAGAGGAATTGGGCTTGATGAGTATAAAAGAGTTAGAGCAGCTGAATGGGAAACTCCTCCGGCAAATCCAGGATGTATTTGAGGAGCTGACGCGTGAAGTCCAGGAGAAAGATTCCTTGTCCTCAGAACTCCATGTCCGCCACATTGCAATTGAGCAGTTGTTGAAGAACAGTTCGAAGCTTCCGTGTCTTCAAATGGGACGGGCTGGAATGAAATCAAACGCCC
>TRINITY_DN56447_c0_g1_i1 len=216 path=[0:0-215]
CCGCCTTATATTCTCTCCTTATTTCTTGACATGACATTTTTGTTTTCTTGCCCTAGGAGTCCTGGGTCCTTTGGGGTTAATGTCTATGCACTGTTCAGTTGCCTTTATTTGTTGACCTGCATTCTACTGTATATTCCATCTTGATTATTCGCATTTCATGTTGTGCTAAATGTTTATTGGTACCATCTGTTTTGTTCTGTTGGGGTGTCTTTTGTT
>TRINITY_DN56471_c0_g1_i1 len=277 path=[0:0-276]
CCCTTGCTTATTGCAACACAGACCATTGGATAGTCTTGTTCTGGAATCACTAGCATTTCAAAGACTTTAAGAGGACTCGGAAGAGGGAAATCAAAGTGCTTTATTAACATAAATTTTTGCATTGGCTCATACCACTGAAGCAAAACAATTCCAGATTGCAAAGCACCACAGAGGTACTTATGTCCCGTGTATGGGTTTCTTACGATGCAACATCTGTGGCAGCCTTTTGTATCAGGAATTTTTGTTGTCAAAGCAAACCTTCTTGGTAATATTCTCT
>TRINITY_DN56453_c0_g1_i1 len=204 path=[0:0-203]
GCTGCCCGTGCTTCTTCCCGCAGGCTTTAGGGTGGGGGTCTGACAAGGGGCAGACAGCACTGCCCGGCTCCTTCTTCAGACAAGGGGCAGACGGCACTGCCCGGCTCCTTCCCGCTCTGTGACCCCCCTCTTGGATGGGGGACTCTGGCTGCAGGGAGGTGATTATCAGCTCCCAGCCCGGCCCCCTCTCGCCCTCTTTCTATC
>TRINITY_DN56415_c0_g1_i1 len=478 path=[0:0-477]
ACCCAATGAGGCCAAAATGTGTCTGGGGTTGCTTGAAATCCAGGTGCAGAGGCCTAGCAGATAGGGCTGGACTGCCCCTTTAGGGGCAGGACCAGGGCTGATTTGCATATGGTTGGTCCTCGTCAGTAATGGCACAGACGAGCTAAACGATGATGGAGTGCTGCCCAGAGAAATTCCCAGTGATTTAGAAGCTTTTGCTTGAGCATTGCCAGTTGGTGCAGTTGGAGACAAGATGTCCGCTCCTCTTGATACAAAAGTTACGTGGAAGATCTTTAAGTGCCTGCTGATAAAACCTACTGTACGTGAAAGAGTGGCAGATGTTTATTTTGAGAACAAAGCGGACATATCAGTTTTGCCGCTGACAAGAGCAGTCTTGTCTTGGTATGAGGTTTGAAAAATGCACGTAGATTGATTAGCAGAGGAAATAAATAAACAACACAATTTTCATTGTTGTTTCTGCTGAGAAAACGAGCATCAC
>TRINITY_DN56491_c0_g1_i1 len=213 path=[0:0-212]
CAGGGTCTTTCAAAGAATATCAAGGAATCCAGCCTCCTATCTCAGAGGCTTATAGGTGCGATTCTGGACACTAACCAAGGGAAGGCCTTCCATCCTCCAGATCGAATTGTCATTGTCACAAACATTTCAGTACCAGACTCAGAACATCTGCCCTTTTAGTTCCAAAGAGTTCTGGGTCTTAGTTTCTCTTGTATTCAGGTGGCTCCCTTACCC
>TRINITY_DN56422_c0_g1_i1 len=548 path=[0:0-547]
CGTTTATTGATGTTCAATTGGTGATTTTGCTGAATAAACACAACTTTAAAAAAGAAAAAAGAAATGAATGGGAAGCTGTGCCATCCATGTTGCCCCTCCCTAGGTATGTAATAGGGGCAGACATGAAAGAGAAGTTGACTGTTATTCTGTATGACCAGAGCAGGGGATAGGGAGAGGAAAAATGTGAGGTAGTAGTTGCATCATTGTTTGGCCCACAAGAAAGAGAGCATGACCGTGATGGGTGGGGAGGAGGAGGAGGATTGGAGACTGGACTCTGACAACAATGATTTTCAAGGCCAGACTATGCTTTTCCAAGTAAAAAAGTCTGTGTCTCCACCTTAATAACACAGAAGAAGTGAGCAAAGAAGATGGCATGGTGGCCATGGTAGATGTGTTAATTGCAAGAGGCAAAAAACTGCTGAACCACTTGTGAGAACCAGCATTGATGATACCACAAGTAGTGCATCAAATGGAACACCATAATCACTTGAGAAGGGAAGTAGCAGTACCTCATTTTATGGGGTCTTTCAGTCAGGTTTAGGGAAGAG
>TRINITY_DN56414_c0_g1_i1 len=459 path=[0:0-458]
GTTGGAACTCCTGGAGCACAGAGAGCACCCTAAGCCACTGACACCTATGGGCCCATTTAAACTCATAGTCATAGTCATGTTTATTTAATTACAGGCAGTTATCACAATCATTTTTCATATTGTATCTAAGCGTGGTCCCCAAACAACATGAAATATAAAGTACAACAGTATAAACAATAGATAAAAATGGGAAAATAACATGCAGGATAAAACGGTAACCAATAATCAGGTTAAATACAAATCGCTTTGGGTTCTAGTTCACAGTGGGTATGGCATGTTCCATCAAGCAGAATTTAAGACTAAATTTAAAAACTTTAAAAGACTGGGCCATAATGTGCGGGCGGACCTGCTGCCTTCACACCGCCTGAAATCGGGGGCGGCTGGACCGCCTGCACATTATGGCTATGGCTGATTTAACCCTTTACGCCCGTATGGACCGGTCCAGGCAGAAAAAGTGGC
>TRINITY_DN56488_c0_g1_i1 len=245 path=[0:0-244]
TCAACTGTAAGAGATAAGTATGTGTAGAGGATGTCGTATTGTTGCTACATGAATTATAAGCGGTTTACAATGTTTGCCTTTTGGTTGTAGCATTTGTGCAATTTATCAAAAAGATTGTGGTATGCAAATAAGATTGTAAATAAAAGGAAATAGACACATACATACACATCAATGAAAATACACAAATAAACATCTGTAGAAATGCACACGCACACACACACGCACACACACACACAAATCCTCCC
>TRINITY_DN56440_c0_g1_i1 len=376 path=[0:0-375]
ATTTTTTTAAGACGGAGGTTTGTAGTGCTGTTCTTGTGATTTCCTTTGAAATATTTTGTGCCCTTCAACTGCTTAGTTGTGACTTACCCTTTGATAGGCGCTGATGCATATGCATTGATGTTTGGCCATATATTGTTAAGTTGGTATTTATAATTAGTTTTTCCTGGAGATATTTTCCCTTTTATTGACCAACATTGATCAGGAAATCAGTACATGCATTCAGCAACTTGGGAGATCGTACAATGAAATCTGGAATTCCTTCCCAGCTATCCATCTTCCAAGCTATCCATAAACTGTTTGCCATCTTATCCTCAGCCGTGGTTTTCTTCTTCTAAAGAAGCTGGAAAACAAAAAAAAAGCATCTTTTAAAATACAC
>TRINITY_DN56428_c0_g1_i1 len=243 path=[0:0-242]
GCCAAGCCCGCCCTGCGCCTTTCCGGTTGCTGAGAGCACTGCTCTGCTGAATGGCCCGTCGTCCTCCCACAAGCCTGGGGCGGCTGGGAGGGAGGGCAGCAGGGATACCGAGAAAACCGAGATGGGACCAGGTGAAAACTGACCGTGTACTTAGGAAAGCCATGGCTGGGGACAGTGGGAAGCCGTGTCTTGGGGAAACCATGGCAGGGGGCCTTTAAAGGTCTAGGCTGGGGTGGGGGGTGG
>TRINITY_DN56451_c0_g1_i1 len=225 path=[0:0-224]
GTGTCCAGCCCGACGCTGCTTCTCCCATGCACGGTCACAACTGGATCATCGCCTACAGCCGGCCTGTCTACTTCTGCATGTCCTGCGTGCTCATCTGGCTCTTTAACCTCTGCGGCCGGGCCGTTCCTTTCCACCCTTTTACCTTCTACGGCATCACCTTCCTCTCCTCGGACTTCTTCTTCGGAGCCCGTGATGTGGCCACTGTTTTTACTCTTTGCTTTCCCG
>TRINITY_DN39802_c0_g1_i1 len=227 path=[0:0-226]
AACCAATTCTTTACTTCACAGCGCACAGGCCTTGAGGACATCCTTCAAGAAAACTACTTAATTTCTGCCCATTTTATGTGTGCTTTATGTATACGTTGGAAGACATTATCTGAGTCCATATATCTCCCATCCCCTAAAGATCTCTAGACCAAAGTCTTTCAACCCAGAGAATAGCTGTTCATGTGCCAGCGAGTTGATTAAATGTCTGTTACCATCCTCCCCCCCAC
>TRINITY_DN39869_c0_g1_i1 len=232 path=[0:0-231]
CCCTATTTCCTTGGCAGTTTCCATATCCTTCTTAACACCTTATAAGGATTCATCCACCGCTGCTCTAAATAAATCTTTTGTGTCGAAGGTCAATGACCTTGGCCATCAATTCCGTTTTGACTTTGGCTGCCTTCACCCAAGCCAGTCTTCGCAAGACTAACCCAGTGTTCATGCCCTGGCTCCTAAATCTTCCACATCCATGGCCACTTTTATTATATTATTGAAAGCTGTC
>TRINITY_DN39812_c0_g1_i1 len=331 path=[0:0-330]
GCATCATTTTTGCGGACAAGACACACCGGCTTCAATTAGGAATGCAGAGGATCAAGAAGGTGCTAGAAGAGCGAGAACAGGAGATGGGAAAAGAAAGGAGCCAGTCTGAGCAGCCTGAACCAGATGGAAAGGTGGACAGTACAGATGAAGTGATATATGTCTCCAGCCACCAAGAACCATCTAGCTCCAACCTGGGTGACCTGATTGGACTCCTACAGCAGCAGATCCGATCATCGGACTGGCTGCAAAAGAATACAGTGGAGCAGTTTTCCCAGGAGAATCCAGAGGTGTTTGATGCATTCACTAAATTCATCGGAAAGCCATAGGTGGC
>TRINITY_DN39821_c0_g1_i1 len=205 path=[0:0-204]
CAAGCAATGAACCTGACGGCAGCGCGTTCACATTTTTCATTCGCTCTTTCAAGATCCTTTTTGTGTAGAGTCAAACCATGCATGCCTCAGCCTGGGCCATTAAAGGGTTCAGCTCATACATGATGAAGCCCATGCTCCCTATGTCGACGGCATACCAGGACAGTAACACACATGTCTAACTGTACACATTCACATGGTCTTTGGG
>TRINITY_DN39807_c0_g1_i1 len=278 path=[0:0-277]
CTTGGCCGCTCGGTTCTCTCCATTCCACCACGTTTTCTTTTTCATTCCCTCTTTAACGAGGAGAAATGTCTCAGCAATCCTTCCGCACCAACTCGAAAGGGGGCCTGCAGTGTTTCAGCTCCTCTTCTGCCTTCCTGCCAATGAGTGGCAGCCGGTACAGCGTGAGCTCGAGCACCACAAGGAGAGCTGGGAGTTCCGGTCTTGGCGGGAATGGCTCCTTTGGCAGCAGAAGCCTCTACTGCGCAGGCTCCAGTCCAAACAGGATGTCGGTCGGCAGC
>TRINITY_DN39827_c0_g1_i1 len=308 path=[0:0-307]
CTACCCCATACCAGATTTGATTCCATACTAGTTTAGCGAGCGTATCTGTGGAACTACTCTTTAGTTTAAACCAGAACTTAATTTGAGCAAACTCCCCCAAGATATCAAGAGCAGTTTCACCCAGCTCGAGTCTTATTGTAGCAGCACTAGTATTACAGTGCAGCCCTAGAACTGTTTCCCATGTTCTAGACTCGCATAGTGTTAATTTTTATCAATTTCTGAAAGAGTGAAAGCTCAGCTCCATATAAGGCAGTAGGGACAACTTTAGCCCTATAAGCCTTAACTAGGGCTGTAGGTGCAAGGACACC
>TRINITY_DN39896_c0_g1_i1 len=219 path=[0:0-218]
CTGGCACATACTGCGAAACTCTTTTTCTATTTATGATCCTGTGTGTTTGTGTGCGCGTTTTGCATTTTTCAACACTTTCCTTCTCGGCATCATGGGAAGAGTTCTCCACTCGTAAGAATGAACTAGGCTATCAGTTATCCAGTGGAAAAATCAACTCTGCATATGTTGGGTGACTCCTCCTTCCAAGCCGACATGCACCGTCCACACTTCAGGCGCCGC
>TRINITY_DN39852_c0_g1_i1 len=295 path=[0:0-294]
TCAATGTTTTGGTTTGGTCTCGGTATTGGTGACGGGAGAGGACAGTTGCTTTGAGCGAGCTCCTTGTGTTGTGAGCTGATCTCACTGCACATGATATATGAAGGCCGGACCCGACAAGGTCATAAAGATCGTCTATTGAGTGCTCCGGACATCATATCCCATCAGATCAGAGAACATGCTCAGTGTTTTCATTCAATTTGTGCAGCAGGAGCATCTGGAAGATCAAGAGAGACTCACCTACTCATTTGCTCTAGCCTTCCATTTGTTTATGTCACAACTGATTGACTGATTGATT
>TRINITY_DN39883_c0_g1_i1 len=527 path=[0:0-526]
CTCCTGCACCAGTTCCTCCAGGTACTAATACTCAAGTAGATGTTAGAAGTCGTGTGGCAGCCTGGTCAGCTTGGGCAAATGACCAAGGAGACTGTGAAAAGCCCCGTTATTTCCAAGAACATGAAGAAACACCTGAGATGATTGCAGCCAGGATTGACAGAGATGTTCAAATTCTAAACCACATTTTGGATGACATAGAATTTTTCATAACCAAACTTCAGAAAGCTGCAGAGGCATATTCTGATCTCTCAAAGAGAAAGAAATTAAAGAAAAATAAAAAGAAAGGGCCTGGCGAGGGCGTTCTAACTCTTCGTGCAAAGCCACCACCTCAAGAAGAATTTATAGACTGTTTCCAAAAGTTCAAACATGGATTCAATCTTTTGGCCAAATTAAAGACTCACATACAGAACCCAAGTGCAGCGGAATTGATTCACTTTCTCTTCACACCATTAGAAATGATGGTGCAATCGACTGGAGGACCAGAACTCGCATGTACAGTGCTTAGCCCGCTCTTAACTAAGGATGCC
>TRINITY_DN39823_c0_g1_i1 len=203 path=[0:0-202]
TTTTTTTGGCGCATTTTGATTTATTTGTATAACAATGTACAGACCAAGCAATCTTACTTTTGCATTACAGGCCCGGTATAATGTGGATTGAATGTGTACATTCATGCAGGATGCCATTTGTACCCGGTTTTATTTTATTTTTTTTAATACAAAGTCAATAAATTCCTCATATTCAGGAAGCATTTTATTTTGACCAAAAAAAC
>TRINITY_DN39817_c0_g1_i1 len=290 path=[0:0-289]
AAGTTTATGAAGGTTTTCTTTTATAAATGTGTCTTTCAATCTCATGACTACTATTCCTAAGTATCTGCATTTATGTTGCTCAATCTTCAGGGGGCAATCTTATGGGATCATCGTTTCACCCTCTGAAGATTACCGATTTATGCCAGTTGATAAATAATATTGCTATGCCACCAAAGTTCTTCATCTGGTCTAAAACTCATTGTAGGGAGCCCCTCATCTCGCTCAAATATATCAGAAGATCATCTGTACATAACGATATCTTGTCTGTTTCTCCCACCATTTGCTTCACC
>TRINITY_DN39875_c0_g1_i1 len=242 path=[0:0-241]
CACAAAGCCAACAGCAAATGGTTCAATGAAGAAACCAAAGCATCTAGGCACAACCTTAAGAAATTAGAACAAACCTGGGAGGAGAACTATAGAAACACCACCACATTTGCCTTCAGACAAGCCCTTAGAACCCACAAAACCACCATCCCCAGCCACAAGAAGGCATATTATTCCACGCGCATCCTCGCAGCCCCAAACATACCCAAATAACTATATTAAGTGGTCAAAGTACTCTACAACCC
>TRINITY_DN39877_c0_g1_i1 len=236 path=[0:0-235]
CCAGGATAAAGATGGTGCAAAATGCCGCTCGGACAAGTGACAGCACCACGTGCACCATCGGTTCTCAGAATGTGGTAAGTTTGCCACATAACCCCCCCCACCCCCGGAGTGCTGGAGGACGTTATCAATTCTCCCTTCCACTCTGTAGAGTGAAGTGGCTCCACCACCTGTTCCGCTACATCGACACAACGTGTGCCATATTTTCATACAAGCAGTGCTACCGCACTCCCAAAGCG
>TRINITY_DN39891_c0_g1_i1 len=249 path=[0:0-248]
GTCTGGTCACACCAGCAGGACCTCGATTCCTGCCTGGTTTAGTTGTAGGTGGCTATATGCTACCTATGCCATCAATCAGCCTGCCTTCAGCTGCTAATGTGGTCGAGTCGACCCAGGCATAAGTGTGTCTCATTGGCAAAAGCCTGACACCGTAGACCACATCCGTCAACCAGGCCAAGGAGCGGGGGCAGGTATACACTGAAGAGCACAGGGGAAAGAGGGAACCCCTGGGGTATCCCACATTCGAAG
>TRINITY_DN39888_c0_g1_i1 len=399 path=[0:0-398]
TGAAGCAGAAGACGGCATACGAGATGTAGCCGTGACTGGAGTTCAGCTCTTCCGATCTGCCCCCTGTATTCCTGCAAGTTGGTCAGATGTTCATCTAAGCAGCAGCAGCAGCATCAGGAGAAGGCTGTTGCTCTTGATTTTCACCCTGGAAAGTAGTATGTATTAAAGAATTAATCTTGTCATGAACATCTTTCTCCAGAAACTCCATCTCATCTTGAATGGTGACAGTGTAGGGTCCAAGTTTCTGCTTCATTTTTTCAGCTCGCTGCATGAGCAGGTTGTTGAATGCCTGTCCATAGAGGAACACATTCTGGCTGAATTCCTCGAATTTCTGATTCAGCTGTTTGGTGAATTCATTGCTGTTCACCTTTTCCTTCAGCTCCTCTGCTAAAGGGATCA
>TRINITY_DN39850_c0_g1_i1 len=333 path=[0:0-332]
CGGGCGGTAATGTAGAAATTTATCGCGGATGAAGATCGGGCCGGTTTTGTTAACTGTTCTGAAAACCACGCAAAGAGACTTGAATTGTATTCGCAGAATTAATGGGAGCCAGTGTAGGCTTTTCAGAGCAGACAAGATATGGTCTCTTTTGGAGAGAGAGCCCAAGGATAATGCAAGGATAATCTACAGTGGAAAGAATAAAATAAAAGCGACAGCAAAGGGGGAATTAGGGACGAGTACCACTGTTAGTGTAGTAACTGGTTATTACGCGTGCGTCCCGTCCCACTTCCTCCATGACCTGTGGGAGATTGCCAAAGCACAGAATAGCCCCAG
>TRINITY_DN39853_c0_g1_i1 len=214 path=[0:0-213]
ATGAGGACGTAACAAAAACAAATTTGATGCAGGACACTGAGTTTATGAGGTGATGGATTGGGAAAAGAGTTGCAATCCCATTCGATGAACAAGGATTGCTTCTCCCAATTAAGGCTTAGTAGGTCTTTGGTAGCCTCAATATGGTGGAATATGTTTATAGAATGTGAGAAGTGCTAAGAAATCTGTGCAAATCTGCCCCATGTGAGTACTGAGC
>TRINITY_DN39835_c0_g1_i1 len=244 path=[0:0-243]
CTGCTCTTTCCCTTCTTCTTTGGTAGCCCCACCTTGACCAGGAAGTGCGACCTCTCCGACTCCCAGGACGTCACTCTTATATATCTTGACAAACTCTTCCATGCACTTGAGTTCACTCTCTGATAGGTTGTGGCAGTAGGCAGGGTCCTGATCATAAATCGGGAGTTGCCTGGCGAGTTGCCTGCGGCGGTAGTAAGCCCCCTTCGTGCCAGCGACAGGCTGCATGTCCTTGGGTATAAGTTCC
>TRINITY_DN39818_c0_g1_i1 len=343 path=[0:0-342]
CACGTGCCAAGCAATCCCTATTTACTCTGTCTCCTCAGGGCGTCCCAGCCCGGGCGTCCTCAGCTCAAGGGCCCACAAGGCAAGGGCCAGTTTCTTCCCTGTTTGCCCCTGTTCACCCATGGAGACCAGAGGATTCGGCCAAAGATCATGACAGGTGAGCCCACCCAACCCACACCACTTATCACATATCACCCACTCGACCTACTCACCATCTACAAACAAAAACACAAACCTAACCCCGAGATACTTACCGCACTCAAACAGCATGGCCTACTCACACCTCGCCTTTTATACAAAGTATCATCACGAGCACACAGGGTTCCGAGAGACCCAGGCCCTTCAC
>TRINITY_DN39844_c0_g1_i1 len=365 path=[0:0-364]
GTTGTCGTAGCCGCCCCCGACCCCCTGGCCCAGGGTGACGGAGATGAAGTCTCTCCTCTGCGGGGAGTACATGGCTGAGGCGGGCTGGGAGAGCAGGAGCCGCCCTGCACCCTTGACTGTCCATTATGGCACTCCCATTGGGGCAGCGGGGGGCTCGGTCCCTCGCCGCGGGCCCCACAGCTCCAGCCTGAGGTCCTGACCGCTGACAGTGAACCTGGGGTGCCGACGGCAAAGAGCGCGCCCCCCGCACCGATCTGTAATAAAGAACCAAAGCCGGACCGACTCCCGTGCAACTCCACCTGTCAACACACCAGAAATCCCAAACACGAAGGTAGAAGCTAGTTCCCATAAGCGACGAGAACCTG
>TRINITY_DN39879_c0_g1_i1 len=261 path=[0:0-260]
GCCTCACCCACCATATAGCTCTTGTACATCTCCACCACGTTCTCGTGGCGGTAGTCTCTCATGATCACCACCTCATTAAATAGAAGTTCCCTTCTTTGCTGCTTCCGTAGATCCATCATCTTCACTGCCACTTGGCGCCCAGACTGTTTCTCCACAGCAATACATACAACACCCGTAGATCCCTCGCCGATCTTCACATAGTTCTCAAAAAGCATCCGTGGGTCTCCCTGATCAACCACCAGTCTCAGTGCAGTCTTAAAC
>TRINITY_DN39847_c0_g1_i1 len=201 path=[0:0-200]
TACCCCACTTATTGAGACGAACCCATGAGATTGGCCTATTTGTTTGCATGCATGGTAACCAATGAGGATAATCGACGGGCTAGGATACCCCAGTTTACCAGCTTGGCCCATATTATTTTCCTCTTCACATAATCAAAAGCAGTGGAATAGTCTATGAAAATAGCAGTGTAATGCAAAGTTTTTAACATTCTTAAAAGTAAG
>TRINITY_DN39899_c0_g1_i1 len=412 path=[0:0-411]
GTTGTCAGTCTCGCGGCTGGGAGGCGGCGGCGGATTGTTTTGTCTCTTGAGATGTTCCCGTGAGCTGGACACGAAAAGAGACCAGATGGCAAAGCAACCGTCCGTGTCGAAGCCTGCGTGTGAAGGCGGAGACACTGTTAACCAGCGGCTGGCGGGGCTTCGTCGGCTGGCATCAGTGGCCCCTCCCTCCTTACAGAACTTGTCTCCAGGTAATGCTCCGGCACCGGGTGACCCCTTCAGTCCACTAGGGACTCCGAACAGTCCTGGCCCATTTGTCACGAGATCACCGCTGGGCAGGTTCATGAGGGGATCTCCGTTGCTTTCCTGCGCTTCCAGTGGCTATTTCTCTGACGCGGACAGGAGTCCCGCACCTCTGTGCTGCGACAAATCCACACAGACACCAAGCCCTCCC
>TRINITY_DN39838_c0_g1_i1 len=206 path=[0:0-205]
TATTAAAACAATAAAATCAACACAAAAATTATTTTATAACATCCTTAATTGAAATGCTTGAGATAATGTTTTGGAGACTTACAGACATATAATTGTCATTCTTTTAAGGAAGACTGCTAGGTTGATTATACCTCATGGGCACACCTGGTGGCAACCAAAAGGCTGAGCTCCTGCCTCATTAGTGACTGACCGAGGTGACAGCCTAC
>TRINITY_DN39895_c0_g1_i1 len=272 path=[0:0-271]
GCCCGCCAGCTCGGATTGCCTCACAATCTGTTGCTTGAGTTTCCCCACGTATTTTGTCTCCTCGGTGTAGTGCTGGGAGATAATATCTCGGTATCGGTTGGTCAAGGTGGAGAACTGTCCCTGGCGGATGCGGTACTCCGCCATGCCCTTCGGGTCCTGCTCCAGCGCCTCCTTCATGGTGTGCAGGCGGGTCTGGATGGCGGTGGCGTTGGCAGTGAAGGTGCTTTTCATGCTGCCCAGCTGCTTCTTGCCCTCGCTGATGTCGGCCTCGG
>TRINITY_DN39833_c0_g1_i1 len=215 path=[0:0-214]
CAGCCCTCGAAGAGATGTTATATCGACACTCCTCGTGATATAAGCACTCTGATCTCAAATGTCATCTTCAAGAAACTTCTCACTAACGATGATGTGTTGGTCACTTCTCGGTTGAGTTCTGTGGATAAAATCAGAGAACAGTTCACCTCTACATTTATAATGGAAGAATTCACAGTTGAGCAGATCACAGATTACTGTCAGAAATTCATGCCAGG
>TRINITY_DN39825_c0_g1_i1 len=351 path=[0:0-350]
CGAAGGTTCAACGTAATACCAACCAATGTAATATTGGTGCAATGGCCGCCACTGCCGACATCCTGGGCGCGCCCCAGACGCTGGAAGAATAACAGTTCTCTCCATCGTTGCACACGTGGATGAGCACAATATGCGTCCTGGATCGCGAAACGCGGGCTTGCTTTCTTTGCAGAAACCAACATTCATCTTCAGACATTCACAAGCAAGAAAATCTGGTATCCTGTGCTGGGAAATTGGTGTCTTCTTAATAAGATGTTTTCTGGTGTTTGAATCACATTTTCACGAATACACCCAAAAACCTTTTAGTAGCAGGATTCCCCATGATGCATAAACTTGTCTACAAAATGGCGC
>TRINITY_DN39873_c0_g1_i1 len=451 path=[0:0-450]
TATTTTTTTTTTTTCAGTGACTGTCACCATTTAAAACAAATAAGAACTCTTGGGTGCAGTCAGAGTCTCACAACAGCAACAACAGCTGTAAACTATAGTGACCAGGGTGGGGTGGTGGAGGCCTAGGACATGAACTCTAAACGTGTTCCAGGATCCAGACTGAAATTGGTGCACGTACAAATCAACGTGCAACTACAGAAGACATTTCTGGAGAAAGGGGGTTGTGTACAGGCATTCATCCTTCCAGTGCAAGCGATGCCAGCAAGTGCTCCTAGAATACTTGGACCAAGGAAACATTCTGTTTTTTATCCTTTATTTTCTGTTTTTTATCCTTTATTATAATAACTTTAACAAAGAGCACAGATTAACGGTTGGACTTGGCCACACGTTCCAGCTCATCTTTCTTCTTAATGGCGTACGAGTTGGAGGAGCCCTTGGCAGCATTAATCAG
>TRINITY_DN39851_c0_g1_i1 len=380 path=[0:0-379]
GCTAGCAACCGGAGATGATTTTGGAAAAGTACATCTCTTCTCCTACCCATGTTCACAGTTTAGGGCTCCAAGTCATGTGTATGGGGGGCACAGTAGTCATGTGACTAATGTGGATTATCTGTACGAAGACACCCATCTCATCTCCACAGGTGGAAAAGACATGAGTATAATGCAGTGGCGAGTCATTTAGAGGAACCCTCATTGTGAACCACCATGGTGTGGAATAACCTTACACTGATGTATAAACAGTATACAGGATACATTAAAAACAAACATTATCAGGAGTTTGACTAAGTTGTATTTCAAAGCCATTAAAAACCTCAGGAATATAAACCATCCACTGTTTAATTCCATGGCCGATTACTAACTTATGGAGAGAG
>TRINITY_DN39855_c0_g1_i1 len=413 path=[0:0-412]
GTGGAGCACAGTCGCCTGCGCCCCCAGTCCAACCAGTTCTCTCCTCATGTCCACGAACTTCTTTCTCTTCACCTGTGTCTCCATTGCAACGTCGGGAAATAGTAGCAGTCTCTTTCCAGAATGCATCACTCATTTAATTTTGATTGCGGAATGCAGCAAAACATCCCTTTCCTCTGGGCAGGCCAGATGCATCAGCACAGTCCCCATTTTACCTCCAACTTCTCCATCTCTCAGCTTAGTCGGTAGTCTATATGCAGCTTGCACCGTCAGGGTCCCTTCACTCTCGGCCAACTTCAAAATCTCATCCACCATCTTTTGCATCTCTTCAGTTAGTGATAGAGAGTCAGGATTGACAGGCACTCCTAGAACACGAACGTTGGAGGCACGTCGTTGGTTCTCCAATCTCTTAACGC
>TRINITY_DN39824_c0_g1_i1 len=400 path=[0:0-399]
CCAAATAAAAGAATGAACACTTCAAGCTTAGAATGTCAATTTCCTATAATCATTTTTAAATGGTGTTCAAACGTTTAACCATTAACTCTGTCCTTAGTCTTCTCAGTACAGTCTTGCCACTAAACCTTAGAATTTTACATTTTTAGGACACCTTAGAGGCAACCATTATGTGCTTTAATCTTGAGGCTCTCAGAATCTGTGTGATTAAAGAGGCTGTGGAAATTGAACGAACATGGTGGACAACAGAACTGTGACCCCCCTTTCCGCTACACACCGTCTCAGCAGGTTGTGTCTCTACATTGTTATCCTGCATTTTTTTTTTCTTCTTACCCCATGTCCCAATTGCTATGATCCACGCACATTGCAACTCTGGTTCCCTGCCCACAAAAGAAAATGTCAG
>TRINITY_DN39874_c0_g1_i1 len=269 path=[0:0-268]
TTGGCTGAGGTGCTGGAGCTCCTCGCAGGGCACCTGGAGGTGGCGGCAGCGGTCGTAGTCGCATGGGTGGGCCGGAGAGTAGGTGGACACTGCAGCAGAGGGGTCCTCGGTGTCCGCGTCGTAGTCACCGTAGTCCGGGCCCTCCTCAAAAAGGATCCTGGTCCGCGTGGTGCGGAGGCCCGGAGGGGTCTGTGCAGAGGACCCCAGCGGCGTAACACGGGGGTCCTCGCTGATCCCTTCAGGGTCTTGGGTGCTCCGGAGGATGGTGG
>TRINITY_DN39893_c0_g1_i1 len=218 path=[0:0-217]
GTTGTTGGGACGCTCCGACCACCAGATTCTTCCTCATGAGCTAAAAAGAGAGGGGTTTCGTACATTCCTAAACCTCCCTGTGATGCCAGCTGGCCAAGGTCAGAGTGGCTGGAACTGCTATGTGGCATATCTTCAGGTGGTCCAAACCGGAACCTAGGAACGCCAGCAACCTGTGGGGAATGAATAGCTTCGGCAAATCCATCTGTGCGATGCTGAAC
>TRINITY_DN39892_c1_g1_i1 len=240 path=[0:0-239]
CTCGCGTTCTCTCTCACTTTCTTCGCGCTCTCTCCTCTTTTTTCATCTGTATCTCGCACTCTCTCTCCCTTTCTTTCATCTGCATCTCGCGCTCTCTCTCCCTTTCTTCCCGCTTAGCCTGCATCTCTAACATAGTAAATAACAACACAGTAAATAACCTTTCCAATATGGCGGACTCGCTGTAAGTTGATTGTACATAGCGCGATAAGCCTGCTTTGAAAAATAATTTCAATATGGCGG
>TRINITY_DN39876_c0_g1_i1 len=288 path=[0:0-287]
CGATGAAATGGTGAAAATCATCACATCTTTTTTCAGGCTGGACAAGCACAGTCCACGCAACAGCGTGACCGATCCAGACAAGCTTGACTTCGAGGCACACATCTACTTTGACGATGCCTTTGAAAAAGAAACAGAAAAAAGGGAGAGGTGTGTCAATAAGTATGTGGTGTTTTTGGTGCAAGCCATGGAGAACGTTTACAGAACATTCCAGCATGATGACAATTATTATCTGTATCTTGGCTCCAATTTCAAAACGAAGCCCAGGGTTATGGTAACCCCCTTTGGCGG
>TRINITY_DN39804_c0_g1_i1 len=265 path=[0:0-264]
CCTCCGTCTTCTCCATTTTGCTGTACGTCTTCGCCAGGAGGACTTGGTAACGTCCGTCGTCGACGAGCGCCGACAGATCATTCACAGGTTCGTGATCGAGCGCTTGCTGGAGGACGCTCTCCGCCTTATCGTACTGCTTCAGCTTCAGCAGCAGTTCCGCCAGGTCATAACGGAGGAAGTCCTGCTGACCAGTCTTCAACGCAGCTTCATAGTAATTGATCGCCTTTGAATAATTATGTGTTTTGACTAATGCTTTTCCAATTTT
>TRINITY_DN39841_c0_g1_i1 len=218 path=[0:0-217]
GACCATTGGTGGCAAGTGAGCATCACGGATTATGTGGTTTTTGACCAGTACAGCTTGTTCCAGACAATTATTCATGCCACACACACAGTGGCCACCGTCGCTCAGGCTCCTGTTGAGAAAGTAGCGGACAAACTACGAATGACCTTTTGGTCTCAGCAACCCCAGTCTCCACCCAGTCTCCTTGGAGTGAACAGCAGTGGTGTCTGGATTACATCGGG
>TRINITY_DN39898_c0_g1_i1 len=337 path=[0:0-336]
CAGCCCCCTATATATGGTCGGACTTCCCAGACAGTGGCCATGCAAAGCCCTGGCCGGACCCTGACCATGCAGCGTGGTATGAATATGAGCGTGAACCTCATGCCTGCTCCGGCGTACAACGTCAACTCTGTGAACATGAATATGAACACCCTGAACGCCATGAACAGCTACCGCATGTCGCAATCCATGATGAACAGCGGCTACCACAGTAACCATGGCTACATGAACCAGACCCCCCAGTACCCCATGCAGATGGGCATGATGGGAACCCAGCCATACAGCCAGCAGTCCATGCCAACCACGCCGCACAGCAACATGATGTACACTCCCCCAGGAC
>TRINITY_DN39880_c0_g1_i1 len=226 path=[0:0-225]
GTCTTCACACGGGCATGAGGAGGAAGAGGATGAGCAGACCCTCGCAGGCGCAGGCGCAGTACCTAAACTGCTCCTGCGAGGCTCTGCTGCTCCCCTCCGTTCGCCCTGCCAAGCGTCCAGACAAGCTTCAGCCAGGTGGGGTGTTGCTCGCCGATCTGTTGCCAGGGCAACCACAGACGCTGTGTTGCTCTGACTGCAGGCAGCTCTCCCCCGTGCCCCTCCCTCC
>TRINITY_DN39809_c0_g1_i1 len=299 path=[0:0-298]
TGCTCTTCCGATCTAGTGACCCTGAAAATCATAGGCAAGGAGCTATATCTGTCGTGCGTGATGGTGAACGACCAGGCTGAGCTGCATCTGGAGGTAAGTGGGGCAGGGCTTCAGTCTTCATGCACCCTTGATCACACACCTGCTGAGCCTGAGCAGTGATGCACCGCTGCTGCACCCTTATCACACACCTGATCACCTTGCACCACCCCGATCATGTATCTGGTGTTTTACTAGCAGGAGTCACTCCTGCACAGTTGGATTAACACTGCCCTAGTGTTCCTGCTGCCCTCTCCTCACAC
>TRINITY_DN39829_c0_g1_i1 len=380 path=[0:0-379]
CATCCATCCATCCATCCATCCAGCCAGCCAGCCAGCTCAGGGGTCTATCTAGCACAGGCAGTTGCTCAAGTCAATCACACCAAGCAAACATAGACACACACCAGGGTTCAAGGCATCCAAAGGAGTCAGAACTCTGAGAAAAAAAATTTAAAAAAATCATACGCTGACTGTCAATATCACACAGGATTTGGAGGGTATAGAGGGAGGTTTTCTGAGCAAGGGGAACAAGGCCATGGACTGATTTGAAGACCAAGATTATGAATGTGTGCAAGGTCTTTTTGTATACTGAGAGTCAACCAGGCCTGGTGTCTGAAAATGAGGGAAGGGGGGCCGATGGAGGTTGAAGTGGCAAATTTGAAGACTTTCTCAATAAGGAAGAG
>TRINITY_DN39830_c0_g1_i1 len=269 path=[0:0-268]
CTCAAAGTCTGTGAAACAAAAACCTGACAGCCGGAACAGGAGGTGCAGGAACCTATAGAACCACCGCAGAGAAAACAACACCCTGTGCAAGAACCTAAACCACCGAACCAGCAAGAGCACCCTCGACAGGAACCTAAAGCAACACCGCAGCGACAACAGCCTGTGCAGTGACATATAGCACCATCGCAGCGAGAACAACACCCGGGGCAGGAATTTATAGCACCACCCCAGTGACAACAACACCCTGTGCAGGGACTTATGGCACCACT
>TRINITY_DN39856_c0_g1_i1 len=271 path=[0:0-270]
CGGGGAGGAAGGGGGGGCAAGGGAGAGGAGAGGAGGGGGCTACAGGGGAGGGGTGAGGAGGGGAACAAAGGAAGGTAGAAAGGGGCATAGAGAGGAAGGGGAGGGGTCTAGAGGAGATATAGGGGGGGAAGGAGAGGCGGGGAGTCTTTTCAGGAGGGGAAGAGGGAGAGCGAGGATTTGGCAGGCTTACGTCCAGAGGTAAAAAAGCGCCACTGGCAGGCTTACGTCCAGAGGTAAAAAAGCGCCACTGGCAGGCTTACGTCCAGAGGTA
>TRINITY_DN39858_c0_g1_i1 len=208 path=[0:0-207]
TGGTAATGACCCACCAAAAATGTTAAGTAAACTGGTAGCAGTGCGTCCAGCAGGAGATGAAAGCAATACATTTGCTCTTCGGCTGTCCTGGTCCCACTGAGGACCCATGAGGGTCACGCGACAGTCCTTCAATTGTGGTTCAGTCCAGTCATGTATGAAACATTGCCCTCCCCCACCCCCTTAGGCACTATTGGTGCCCTCCACAGCG
>TRINITY_DN39885_c0_g1_i1 len=371 path=[0:0-370]
GCCTATACAAGAAAAGAAGAATTCACTTTAAAAACTTTCCTCGCTAACTTAAGATCCTTGGAAAGAATAAATGCACTGAGCTCACGGAAACTTCTTTGCTGCACTGTGAGAAAAAAACAAGGTGCTCTCAGGATTCGCAGAGTGCCTCCTCCGCCAGCTGAAGCGCCGCGCCGCTAAAGCGGACTTCAAAGCGCTGGAAACACCCTCTGCCACGGAGTCTGTGCTGCTTGGAGGAGTCTCAGACTGGTGGAAACTTCTGCTACAAAGTTCTGAGTGCTTTTGCACCTTTGTGGGCAAATTATTTAGGCAAAAGAAAAATAAAATACAAACATTTATATTTTCTACAATGGAAATGAAGATGCATAGAAAAT
>TRINITY_DN39864_c0_g1_i1 len=222 path=[0:0-221]
ATCTGCCACCAACGGCACTGGAGCAGACACACAACAGAAGACTGAATATTGCTGCGAGATCTGCAAGCTGGCTGTGTCCGCGGATGGCCTGGCCGTGTATGCTGACCGAGCAGGATATGACCGTCAGTGGCACCCTCCATGCTTCATATGCTCCAAGTGCAATGAACCTCTGGTTGACCTTATCTATTTCTGGAAGAACAACACTGTCTGGTGTGGGCGACG
>TRINITY_DN39819_c0_g1_i1 len=206 path=[0:0-205]
GGGCTCTTCTGTGCAGGCTTCCCCACCCTACGGATGTTATAGCAGATCTATTAGAGGTGAGAGCCAACTTTCGTGATGTGTGATGTACAACCAGGATGCTGCGCGTAGGTACAACACAATCGGAGTTTCACCCAACATTCCGTGCAGGTTGGTTGGCTATAGCCGGGAGGACAAGATTTCAATCTCTACATATTGTGCAGAAGGAG
>TRINITY_DN39822_c0_g1_i1 len=223 path=[0:0-222]
CTGGGCAGTCTACAATACACAAATATGAGAAAACTTACAATTGTTAGTGAGTGAAAGAAATAATTCAGAACAAGTTAAACGTTCATTGTCCGGTAATGTCCAGTCCATAAGCTCTGGCGCCCACCACCACCCTGCGCAAAAACACCCGCCGCAAGCCAAACAGGGATGAGTGTTTTGGGACAGACATGTAATGATGTATCTAATGTTTGTTATAATCTTTTCT
>TRINITY_DN39816_c0_g1_i1 len=415 path=[0:0-414]
CTCAGAGCCCGGAAGCATCAAACTCTGACCGTCGGCAAGGCGCAGGAGGTTGTGGCTCTCCATACCCTCAAGCATCTGAACTGCCCCCTTTTCCATCTCAAACAGGCTGCTGGACTCCACCCCTCGTACCTCGTCTGTTGTGCTGTGCCCACATAGGGACCCTGACCAAACCAGCTGTTGTGGCAACAGGGAGGGGAGCACCATTCCCTCCAGAGGCCCATTAGAGAGGAAGCTGCTCCGAGTCAGGGTCTCCATGCTAGTGTTTATACTGCTGGGCATGGGGGAGGCTGTACCCCCAGTCTGATCGGCTTCAAAGGCTATGGCAGGCTGGGTCATTGCTGTACTCAAAGGTCCATCCGAGTTTATGGGAGTGGGGGCCACTACCACCCCGCTGGACGGTGAAGGCATAGAGGAG
>TRINITY_DN39811_c0_g1_i1 len=423 path=[0:0-422]
ATGAAGAGATGAAGGATGCCTTCCAGACAGCCTACATGGAACTTGGAGGCCTAGGAGAGAGAGTACTGGGTTTCTGCCAGGTCTACCTGCCCCTGGAAGAGTTTCCAGATACTTATCCATTCGATACGGATAACATGAACTTTCCTACCACGGACCTTTGCTTTTTGGGACTCATGTCAATGATTGATCCCCCACGTTCGACAGTCCCAGATGCGATTGTCAAATGTCGAAGTGCAGGAATCAAGGTTATTATGGTCACAGGTGATCATCCAATCACAGCAAAAGCAATTGCTAAGAGTGTCGGAATCATTTCAGCTGGCAATGAAACCGTGGAGGACATTGCCACTCGTCTGAACATTTCTATTGATCAAGTTAATAAAAGGGAAGCAAAAGCAGCAGTCGTAAATGGAGGTGACCTGAAGG
>TRINITY_DN39800_c0_g1_i1 len=302 path=[0:0-301]
CCCCCCTCATTCCTAAGAACCACAGCAGAAGCACCCCGAGATGGTGATGGATATGCTGATCCTGTCCCCAAGAAGGTCACATCCATTGTTAACCTCATCAATGACCTACCCTCTGAGTCGTGTCGTCCTTCGCTACTGCTCCGTCCACCAAAACTAGGGTTAGCAGCCCTCCTCTCAGAGGTTGGGGAAACGCCGGTAGACAGGGAGACTGAGCTCCAATTGCTTCTTCTTCTTCTTCGGATTACAGTGCGCTGCCAGAGCGCAAGCGCGTTCCGTCCCAACGGACGATGTGCGCCCAAGCT
>TRINITY_DN39872_c0_g1_i1 len=255 path=[0:0-254]
GCATGAGCTGGTGGGAGAGTTTGCCAAGTCCCTGGTGGCGCGGTGGAAGAAGCTGGTCCCGCAGGAAGCGGAGCGAAATAATGTCCAGCCGGAGGAGCGAGAGCCTGACCGGAGCGGCTCCCGGAAGCGCCCACGGGATCCTTCTCCACAGGAGGAAGAGGATGAGCAGGAGGGCGAGTACAGGGCTGCCATCCACCCCCCTCGCGGCAGGACCCTGGAACAGGCGTCCCACGACAAGAAGAGCCAGAGAGAAGC
>TRINITY_DN39854_c0_g1_i1 len=359 path=[0:0-358]
ACCCGTCTCTTCAACTCAGCCCATAGGAGTTGCCTCTCCCGTTTGGCTCCTTTCATGATCCCCCTGTTCTCATGGGCTCTCCTGGACAGATATGGCAATACTTCATTCACAGGTCCATAGGGAACGTACTTGTACACTGGATACCCAGCCTGACCAAGACAGAAACTGATCTGGTCACACATGCCGAGCAGCTGACCAAAATACACCTTGTTCTCCAAAGGATGAATACCAAGCTCATTCATTCTCCTAAGCGTGAATTTCACAGTGTCTTCATTATGTGATGCCACCATCACATTGGCCTTGCGACGTAGCTTAATTTCTTCCAACACATAGTCAAGGCATCGGTGGTACATCTCATA
>TRINITY_DN39886_c0_g1_i1 len=222 path=[0:0-221]
CAGAGTAGGAGTGAGCCCAGCATGGAGAGCAGGATTCCGCGGCTGCAGGACGCCATGGCTCCCGGGGGCTGGGATTAAGAGTCTTTCAGGCGGGGGTCCGCTCGTTGGGCGCTGTTGGCACGGGGTTTCTTGCGCCGTTGCTTGGCACCTGGGGCAGTTGCTGCTGGTCTCGCGCTGACACTCCACGCGCGCAGAACGTCACTCGCCCTCCCACGCCTGCAC
>TRINITY_DN39832_c0_g1_i1 len=269 path=[0:0-268]
AAGAAATCGGTGTCTATGGAAATCCAGGACTTAAGACGCTTAATTTGAACAGCCGGGGTGTGACTACTGAGCAACAGGAAACCTTGTTTAAAAATCAAAGACCAGATACCTCAGAAGAAATCGCTTCTTTGAAAACTTCTAAGAATTCAGTGCGTTCCACTGACTGCAGACCTACAAATACTTTTCCCGTATCTCCTGTGCCTCAAACTGGGCAGCCTAGTTGTAAAGGATTTAGCACAAGTTCCCTGTTGGGAAATAATGACCCCACC
>TRINITY_DN39878_c0_g1_i1 len=206 path=[0:0-205]
CAGGTTCACTATCTGCTGGTGTCCCATGTTGAACTCCTCGTTCACAGGTTCAATTTCCCTGTGGAGGGGACAACTCACCATTGTTGATCTATCCGTTCTCAGTATTGCCCATCGCTGGGTTATATAGCCCTCCTTTGTGGTGTTTACGTATGTTGTCCCATTAGGGTTATTTTATCCCAGTTCCACCTTTGAAGATTAGCCCCAGT
>TRINITY_DN39882_c0_g1_i1 len=388 path=[0:0-387]
CAGAGTTCTCCATTGAAAGAGTGTTGAAAGAAATCTGGAATTCCATACAGAGGGGCTCTGGTTTAGCAGTTCAAGCTGTTTTGACCGTTTGGGCCAGGATCTTGAGTGACTTGCATTTGCTTGGTCCCGTTTTGTACGGTCGCAGATAGAATTGCTACATAGACGATTTCCCAGTCATTAAACATCAGTGGCTCAAGTATTACAAAAAATTTTCAGTTTGTCCATTGAGAAGGGTATGTCGGATGTGGACCCCAGGCTTGCTGTATCTAGGAACACATTCAATGTGCAACTCACTAGTGAAGCCTATTGTGGCTGAAACGTGTCTGGGTTGCTTAATAGCAACCCAGAGGCCTAAAACTGATTTCCATATGGCTGGTGCACTTCTGTA
>TRINITY_DN67141_c0_g1_i1 len=262 path=[0:0-261]
CCTTCACTGCCATGAGGGGTTTTATTGTTTTAAACTTAATTTTGTCGGTTTCTTTTTTAAATTATTCATTTCATTATTTATTAATTGGACTGGATCTTGGGTCTGTCCTTCCCATGCCTTCTAATACCCATACATTCCGTGTGACTCATTCTCTTCTCTTCTCGTCCTGTCCCGTAGGAGGGATAATGTCTCAGGAGTGACCCCTTATTGTTTAGTGGGGGTAGGCCTAGAGGTATTATGAGCACAATTTGTAGAGACAAGC
>TRINITY_DN67151_c0_g1_i1 len=331 path=[0:0-330]
CGTGCCTGCCTCTACAAGCACATCATCACTCCTCACGTCAACCTCACCAAAGAGCGGCCGCTTGCTCTGGCCTCCTGGGCTGCAACGCTGGAAATGCAACAGGTCAACCTCATAGAGGCATTGGTATGGTTGCGGGAGAGCACAAGGCGATCTGCAAACCATGAGATCAAAGGTGATGGTGCCTACAACTACCTCCTGACCCGCCCGGCTGTGGCTCGGCTCACTGAGAGAGACTATCGGTTGTGTCCAGAAACACAGATGGAGATGCTGAGGAATCATTTTAATTGGTTCCAGTCCAGGCAAGCCATCGCAAAAAGAAAACGGGGAGAAA
>TRINITY_DN67164_c0_g1_i1 len=925 path=[0:0-924]
CGGGCGGATGGGAATGATTTTGAAAGGGGATGGCTAAATCCTCGGCCACGCACTTGTTCCAGTGCCTGCTCGCAAAGGAAGAATGTTTGCAGTGGTAGACCCCATCCCTGGTAACAGAGTGGGGGAAAGGGGTGGATTGGGGGCAGGGGATGCAGTGCATAACTTGCAGGCATTCTAAAGAGTGCACACAGCACTGAAAAGGATCTGCAGCCAGATCCATCTTCCTCAAGATGTTGTTGTGGTATTTGCTCTAGGGGTGTGCAAGGGTACTCGTGCGTGGTCACTGTAAATATCACAGGTGTGACACCAGCTCTCTGAGGACAAAAACAGGCTCAGCCCCAATAGGCATGACACAAAACACAGTTCTACAGATTGTGGTATCCCTTTGTGTCACCAGCGTTGCCAGTTCCGGAAACCTTCTTGGTTAATCGACTGCACAACTGTTTACAATGGCAATGCTCCAGCTATGTTATTTTCCGTCAACGACCCCCCACCTATTGAGGTATACCCTCCAGGCTCTCCTTAAGCTTCCGGGTCATGCTGGGGATGAGGTTCATGTGCTCGTCTGCGCACCGCGACACGCAGCCCTCCAGCTGAAGCCTGACTTGGGGCTCCTTGGCCCCCGAATCCAGTGAGTCCTTCGCTTTGTCGTTGCAGCTCATTGTACAGCGCGCCAACCGGTTCTGAAACCGATCCAGTTCAGTTGCGACGGCAGCTTGCGCCTGGCCCATCGGTGTGTGGCATCGTTCAATGCATTCGTGAACCTGCTGCATGGATGCCCCAAAGGTCTCACAGCACTCAGCGCTGCAACGGAACATCTTCCCCTGCATGACCCGAATGTTCTCCCTCTCCAGCGTTTCCACCATGGAGTCCACCGCGCTCTGCAGCCGGAGCTGCTGCTCCTCCACCCGGGCCATGCTCTCAG
>TRINITY_DN67175_c0_g1_i1 len=255 path=[0:0-254]
CTCTCCTGTATGATATCTTGTGGTTTTAATGTTTGTAGAGTTTTATCTTCAGTCTGTACCAAGAATGCTTCATGGTTGTAATCGTGGATGAGGCGTCCTGGGCTATACCAGCCAGTCGCATGGTTTCTGACAAGCACTTGTTCAAGGGACTCCTGGTCTGGTGGCTGCATTGAAACCACTTCGCAAGCTGATGTCTTTCCAGGCACTTCATTTGGCAATGATGATGGGAATTTGCCATGCCCATTAAGGTCCATA
>TRINITY_DN67119_c0_g1_i1 len=3270 path=[0:0-3269]
TTTTTTTTGTCAAACAATTTAATAGCAAATAAACACAGGGAGGTAACACACTTGTACAAAATTATTTTTGAAAGGGTGTGAACTTGTGTGTGTGTGTGTTTGCAATTAAAACATCCATAAGTACCCCACTGGGACACAAAGAAAAAGAGCACAAATGATCAATCCATAAACACAGATTCGCTGCCTCTAGACTTGAACGCCTAAGCCTTATAAGCTTCGAATCCACAAACTCGGAATCTAGTTAACTGACGAACAAGCGACCTCCTGTTTTTTTTCTTTTAAACCATTAAAGTAAATCCATTATTTTCTACAGATTACAACACATTTTCACACAGAAAAAGCAAAAACAAAACAGACATTTAGCTATGCAAATCAAAACAAGAACAAAGAGGGAAACCCCGGGGAAAGGTAGCATGTCTGGTGGATGAGATACTTGGGTCCTGTTCTCTGCTCCTGCAGGCAATATGGCCGGTCACCATCTCTGCAGCCCGCAGGTGGTCAGCATCCCTGGTCCATTGGCGAAGTGAGCATCTGGGGGGTACTCAGAACCTTTTAGCAGGGAGTGGCCAATCTCTCCAAGGTACGCGTCAGCTTCTGTACAATGGAAGTCAGTGTTGCGGGTGGGCAAAGGTTCAGAATAAGAGGGAGGAATTAGTGCAATAAGCAGGTTGGAGTTGATGAGTAAGGAGAAGGGGCAGTGCATGTAAATGAAGAAGTCAGCATTGTTATGGGGTGTGGGAGTCTTTGTAGGATGGGGTGGCATTGGAGTCCGCATCTGTAAGACGGAGAGTGGAAGAGTCAGGAGAGTGGAAGAGTCAGGGAAGTTGTCCGTGTTTAAGTGGGATAGGAGCTCATCTGTAGTGTAAGGAATCAAAATCTGCAAGTGAGAAGGGGGCCCTGTCTAAAAGGAAGAGTCAGCATTTATACACAGGCAGAGTCTGCGTCTAAGGAGAAGCCAGCATCTGGAAAAAGAAATGAGCAGTAGCTGCAAAGTGAGGAACCAGCACCTCTAAGGGGTAGAGGCTTGCACCTGTAAAAGGCAGGAGTCTGCATATGTAAGGGAGGTAGAGTCTGTAAGGGGTAAGAGCCAGTGGCTGTAATGAGAGATGTTGCTTGTAAGGGAAGATGCTGGCACCTGTAAGGGCATCCACAATGCTAAATGGGGGGAGGATTCTGCATCTGTAAGAGTAGGGATAAGCAAGTGTAAGGGGGAGAGAGTCAGCCTCCATAAGGGGGCAATCCATCTATCCAGCCAACAGGCTACAGGGATGGTCAGTGGCACTTTATTTCCTCTTGAGCTTCACATTGAGAGATAATCACTTTACATCGTTTACTAGTAGAAAAGGCAAAAAAACTGTACAAAACCCTCGTGTTAAATACAATCAGTTTGTACCAATATAAAAGCCCACAGGTTTGTCTCCAAAAGATTTTTTTTAATTATTCACAAAAAGCAGCCAGAAATCAGAGGCTAATGTGCTCTACAATCTCAAATTCATTAAAATCAAGCAAAATAAAAAACAAATAAAGGGAGGAAGGAAGTAAAAAGAAAACTAGAGCAGAAATTAGCAGCAGTGCTCAGTCACATTTAAATTTGGCATTTATTGTATTTAGAAAGATTTTCCACAGGTTTTTGCAAGAGAAGAGGTGAGCGAATGCTGCTGCTTCATCACTCCAGTGCCCAGACGTCTGCCACTCCCCCTCCAAGAATCAAGCTGTGCACTTAGAGTGAACTATAGTGTTCATATACCACTCGTATGGTCTTAAATCATTCATTGATTCCATCCTAAACTGGGCTAAATTGGATCAGCTGTGACTCCACAGGGCCCTGGCTAAAGATGCTTATGGACTAACACCTCACAGCTCTGCTTTCTCTCAGATCCACAAATGTCATTCATATCAGCACGGCTGTTCGCATTAGACCACAACACTTTTTGGGCTCCTATCCTTGCTGCAGCACCAGAGCAATTAGCCTTCTCTTAGCACTGGAACAAACTTGTGGCCTAAGGACAACAGCTTTTAGCATTCTTTAATTCTTACCCACCCCCCGGCCTTAGCTCTTAGCTTTATGCTTGGCTTCCAGCTTCACAGCCCTCTGCCTTCTCTTGACCTCCAAGGTCCAGAGGTCTTGGTCTTCTCCTAGCTTTCGGGGTCCAAAGCTCTTACCCTTCTGGACTTCAAGGATCACAGCTCTTAGCCATCTCCTAGCTGTACAGCGCTTAGAAATCTTTCCAGCCATTCCCACGGTACTTAAACTACAAGCCATTGTTTATCTTTCATACTAGAAGCTCTAATCTTCTGAGCATACCCTTTCATCCAATCTTCCTTCATTCTAATTCTTTGGCTTCATCCCAAGACCCTTTATCAAGAAAGTTACTATATATGTATATACACAGTCACAAGCAAAAATAAAATACCCAACTACTAACTCAAATGGCTCCAACTCAGCCCTGTGATCTCCACTACATCCCGCGATAACTCCTTTAGTCCCCAATACATCCCTACTCCCTCCAGGCTGTGACAACTCCAATGCACACTATTTACAGACAAAACTCAGTGGTCACCATAAGCACATTTTACTGCACGAAGACACCCAATACACTACCACCAGCCTCATATCTAAACAATGGTCAATAAACGCTTCAGGAACGAGCCCTGGACAAGTTCCTTGTATTTTCAAGTTAACAAGACTGCTCACAAGGGAGCAGTCAGTAAAAGATGGCATCCCGATGTTATGGGGTAGCCAGTGGGAGGGCTGTCAGTAAATGGTCAGTCACTGGTAGCTGCAGTACAGATGGCTGGTAAAAATAAAAAATAAACTAATCAGCAAAGGACTCCAGGTATTAGGATGAATTCCTCATTCAGAGTACAGTCTAAATGCACAGCAGGATGTGGGGGAATTACAAACATCACAAAAATGAAAAACAGCTCACCAACTCTAGGAATGGCAGTACTCAGGACTGACAGTGAGCCAGTGAGAGAGACAGAGGGGCAGGCGGGGACATGTTGGGAGCAACAAGGACCTGTCCACAAATCTGAGCCCCAGGGCTTCTCGGCACTATCCAGTTTAATTAAAATATTACCTCTTGCTGAGGAGAATGAAGTGATTAGAAGCGATGACGCTGGATTGTATCAGATACAACACCCAGCTGCCATTGAGCGCCTCCCCTCAGACCAGAGAACACAGGCAGTGAGAGAAGTTTACATTTAATTGATTTCTGCAGTGCACAACTGCCATGGCACAGGAAAGGGAGCCAGTCAAATTAATCTTAG
>TRINITY_DN67190_c0_g1_i1 len=304 path=[0:0-303]
CATGCTGCTGTCCAACTTGTATTTCATGTTCATCATGGAACCCCAGAACATGTTTGCTGTGGAGGGGCAGCAGCCACCTGAAGAGGTGACCCCTGCCCCAGGCTCTAAGCTGAGAATGTGGGGCTAAGGACACTGGACATGCAGCTGGTCACCGATGGAATAAAAACTGTTGCAAATGTTGTAAACCCTAAACTGGCTTTATACATTAGTTACTCTTTTTAAGCTATAAATATAACTGTGTGCATCAAACTATTTATTTCACCTCTCTTGCATTTTAGGGTTCTTCACTGAAGGTGGCAGCAGC
>TRINITY_DN67177_c0_g1_i1 len=255 path=[0:0-254]
CGGGGCCTGCTGGTGGCAAGGAGCGGGCGGATAAGAGCCGTCGGCCGGGAGCGGGGGCTGCGGGGCGCCGTGGTAGTAATCCGCCGGGATCTGCGGGCCTCCTTTCTCCATCTCCAGCGGGGTCAACGGGCCTCTGCACACAGGATGGGATTCCTTTCCTTTGCAAAATCCAGGCAAAAGGGTTTGACCATCGAGCGGATTATCCAGCGGTTTCTCTCTATCATTTCCTTATCCCTGGTTTGTGGTGTGGTCAGG
>TRINITY_DN67169_c0_g1_i1 len=739 path=[0:0-738]
ATACAGTGGGACACTTGTCAACATGACAGAACCCAGAGGAGTAGGAGAACTGTACAGAAAATGTAAGAAGCAGAGACTGAATAGGTTTTCACGCTCCTGTGAAAGGCATGAAGATAATGCTATACAGCAGGAACCTCTTGATAGCTCAGCTAAGGGTGCTACTTCATTCTGTGGTAGGATTTAGGATTAGAAGTCTGAAGGCTAATCAGTGGTACAGTTAATGGGGAGAAAGCAGAATTTAAGGGAGTCAATCTCATTAGCTGGTGTGCTATATTGAAGGCAGAAGTTGAGAGGACAGCTCATCTTAGCGCTACACCACATGTTGCGCAGAAGTTTGACTCTTTGCTCTGAGAGCTTCTAACACTGCAGTACCCTACTTGATAGGAAGGGATGGTGAATGCGGGGAGCTGCTCGCCTTCTTAAGTGGTGGATTTCTTAGTCAGTGCATTACGTTTTGGCTAGATATCAGTTCAGCTGGCTCCTTCAGCTCATCATGGGGTTTGGGGATTCAGTTCAGTGTTCGAGTTTTAGATGAGGTGTCTCAGAGCCACAATTTCAAATGGCAACACCTCACAGTGTTCATCACTGCTATTGCACGATGAATATTGTGCCCACCCATGTGAATATCTGAGGAACTACCTAGGGAGAAAGTGTGGATCTCATTAAAAAACAACTTTATGGCAACTGGTTATCGCTGTACATTTTACACGCTAATACACCCCATGTGACAGTACGACAG
>TRINITY_DN67143_c0_g1_i1 len=767 path=[0:0-766]
TCGGCGCTCTATAAATGCTGTAAATAAATAATACGAGTGTGTGGGGGCTTTCTCAGTAGTCTGTTTTCCTCTGCAGTTTATAGTGGAAGAGAATCCAATGGTGTTTCTCTATGGGTCGCCCATCTCACTCAGCAGTCTTGGGTTGCATCCAATGGGGGAATCTATGAGTTTTCCTCTGGGGCTCATGAAGCAATGGTGGCTCAGTTGTCTTTGAAGGGGAGAGACTGGTCCTGCCATCTCCCTGGATAGTCTAGCGTTGCATCGGAAGCCGCAAACGCAGGGACCTTATGTGGTTTCGTCTCCATCGCTGTTGACGCACAGGCTGCAGTTTTGCTTCTCTTTCCTCTCGTAGCGCACAGAGATCCAGATGAAGATGAGCAGCGTCATGGCCTGGATGCCCCCCAGCAGGAAGAAGTAGTAATCCATGTGGCATTTGTTGATGTTCCCGTAATCCTTGGGGCAGTACATCCAGCCGTTCTCAGGCAGCGAGAGCAACAGTAGGAGGCCAGAGCCCAGCAGGGAGCCAACTCCAGAGATGCAGAAGAACAGCCCCATGATCAGGGCTTGCATGGACTTTGGAGCCTCGGCGTACGCAAACTCCAGACCTGGGATGCTGGCGAAGATCTCACTGACACCGATGAGCAGGTACTGGGGGATCTGCCACCATATGGGCAGTTCGGCGGCAAAGTACTGGTCCGGTCCTATGGTCTGATTCACCACCGGGTATTCACGGATATAGCGGAGTCGCTCCGTCTCCAGGATCCCTG
>TRINITY_DN67104_c0_g1_i1 len=562 path=[0:0-561]
AATATTAACCAATCCCCATCAGGCCCTCAATCAACAAGTGAACCTAAAGGAGAACTATAATTTTTTTAAAGGTACTTGCTCTGTGTTCCCTTATCAGAATTGTTATTGTTTCCCCCTCTTTTGTTGTGCTCCTTGTTTTTTGCTAATTTGACCCAGCCACAGTGCAGGCAGCCATTTCCGGTCAGGCATGAACGTGCCTGACTTTTCCAGCTGCCGTACTCGCTCGCAGCTACATACCAGGCCTCCCCTGTGCTTCTCTCCCCTTTTCCGGGTGGTGATGCGCACCGCGGCTCTGCCTTCGCTGCAGCCGCCGGGTGGATCTAATCACTTGACTGGTCAGTTGCCATGGCAGCAAGGATGCGCTGCAGCCTCCAGTGTCAACGCATCCTGCTCTGCGGAGTCCGCCTCCCGCCGCACGATAGGATGATGTGCACCCAACCCCTACTCTAACTAGCCCAACTCTATTCTCACATTACAATCTGTTTCACAACTGGTAGCATCTTGTCTTTGGCTGTACTTTCTGTGTAGCAACACATCTACTGCTTGAGATAGGGAGGTGTTG
>TRINITY_DN67114_c0_g1_i1 len=217 path=[0:0-216]
GTTCAGGTCAAGGGTTTTTAGAAACTTGGAATACAGCCTTCTACAGGGAAAATGGGTTTTTGCCACCCAATGCATTCGAAGAATTGTGGTTTCCTTTTCAATGGAAAAGTAATTACTTCAAGTGCTAAAATGAAGTGGGTTAAAAAAAGGGAGGTCCAGAAAAGAAAGCCGTTCCCTGGAAGTGGACTGGCACACCTTAGAAAGCTCTCAATCTAGC
>TRINITY_DN67118_c0_g1_i1 len=1065 path=[0:0-1064]
TTGGAAAAAAAACTGGTTTAATTTGGATGGAATTCCTGTGTATCAAGGTAATGCCTCAGTCTCTACCCAGAGTTCAATTCATGTTATAGAGAGTGCGGATGGTTGAAAGCAGATGCTGTATTGGGCAAGTTGACTCTATTGGCCAAGACTGATGGAGAATCGGTAGTGTTTGTTTTCTTAGACTGTGTTTCAATGGCGTGCTGTACAACTGATCTAGCATTTAATGGTTGTCGTTGCATGCTGCAATGAAATGTGGGTAGGTTACTGGTTTCGGTATCTTTTCCGGCATTCATACTAATTGTCCGAATTATCTTGCTCATGTCTATTGACAGGGAGCGGCAATTGATGTTTAGTGAGCTGAGTTGGGCTGCTGTATATGTAGTATTTAACATTTTACCTTTTGTAGGCCTGTGGTAAGTTAGGGTGGTGCAGGTCCTTCTCAGCTCCGACAGGCTGACACTCGGTCACCGCCCTTGCAGCGAGCCGACACGCTGATATAGCAACTTGCTGTCGGCCAACTTTAATTGCCTGGCCGGCCATGATGGTGGTTATGGCCAATAATGTCCCTGCCCCCTTCATCCCCCCGTAACCCTGCCACATGGCTCGTTTGCCGTCTGAATCCAGAGGTAGGATTGCCTGTGTGCCAAGATTAATAAAAGAAATTGTAAAATCTGCAACTGTTCCCCCTTCGCATAGCACACATCGTCCATGTAAATCAAAGCCTTGTTGCCTTTACATTTTGCACTGGATTAACCCCCAAATTGCCCCAAACTATTTTCTTCATTGAAATTTTAGATCACGTGGTCCAAATTTGGCCTCTTCTATCTGCTCATTTAGCCAGCGGGTGTCTCTTGGTCCCCTCTCCTTCCACCCATATGTGCCTCATAGAGGTCTGGCACCCCCAAAGTCCTGCAGGATCCCAGAAGACCACTGTCCTTTGAAACCATGGGAGCTTCACAGGGTATCCCCTTTCCTCTGCCCCAAGGGTGCCTCACAGTATCCCCAGGTACACCTTTACTCTGCCCTGCATAGGTGCCTCATATGGTTCACTAGGCACCCCTTTAC
>TRINITY_DN67196_c0_g1_i1 len=238 path=[0:0-237]
TCTCCCTCTGCTCTCACACTCTTGATCTCTCAACATATACACTCCTGGTCACTCAGCTGTCAAGACTCCTGTGCCTCAGCTCTAACACTCCTGGTCCCAAGGATTAAACTCTTACACTCTTGATTTCTCAACTCTCACACTTCTAGTCCCTCACTCTCATACCACCATTGCATTCACTTTCTCTCCTGATCACTATGCTCTCACACTCCATATCTCTTATCTATCACATTGCTGATCC
>TRINITY_DN67186_c0_g1_i1 len=259 path=[0:0-258]
CACTACTGAAGGCAGTGCACCACCTGCTTCCAGTAATACCAGCATCGCTGCACAGAGCCCAACCATAGGCACGTCAGTGGCTCTTCCAACCGCGCCTGCTCCCGCAGTCATGGTAAATTCATCAGATCCCAGCGGCCTCCCAATAGTCAGCATAGCAGCCACATCAGCAGCAGTGCCAGTTTTTGGACAGGTGGCTACCACTACAGCACCCTCCCTCTTTGGTCAGCCACCTGTCGACACCATCACCGCTACCACCACC
>TRINITY_DN67153_c0_g1_i1 len=258 path=[0:0-257]
CTGGGAAACTATTTGGGAATAGTATCCGCATATGCAGACAATGTTTTGTTATATTTGAAAGAGCCTAACATAAACATCCCCCCCGTAATGAGAGAAATAGTTAAATATGGCTGCTATTCTGGACTAGTAATTAACGCCACTAAAACCGAAATTTTCCCGTTAACAGAAACCACCACCCCGGTAACAGACGAGATTGAAGGAAAATGGTGTCAGGATGAAATAAAATATCTGGGAATTAAAATTACCAGGGACCCGGAC
>TRINITY_DN67183_c0_g1_i1 len=2110 path=[0:0-2109]
GGAGGAACCCATTGGACTGAAGGGTGGCGGATACAGAGCCTTTCTACTCTTGGACTGTCTGTGCTCAGGTGATAAATACAAGGGGTTAGACACTGGCGTAAAGGGCCTCTGGACCCTTGTGATCTACTGCTCAATGGATTGGCTAAAGGATAAGGGTCTCCCTTCTAGGACTGGGCAGCTTTGCGGTTTAGCCCAGGGTTTTGTCTGTAGGAATCGATGGATGCTGGGGATTAGCACAGGGATGCAGAATGTTTCACCTCTGGGACTGGCTGGCACTGGGGACTGGCACAGAGAAACCGAGCATCTCGTTTCTAGGAGTGGACAGCTTGACACAGAGTTTTGAATGAGGAACAGATGACTGGGGTTGGGCACAGGTATCCTAACCCTCACCTCAACAACTGGATGGGATTATGTCATTAGCAAAGGGACATGCAGAGCATTTCCACTTTTAGGGCTAATACCAAAGGTGCCAACATTTGGGTTGACTCTCCCATGCTGAGATCAGTGTGCAAATTACAAGTCACAGGTCTGAAACTAGCCAGACCCAACTCAGCCTTTCATCGTTTGGAGATCGAGGAAACGCTCATTAAAGTGCCAAGTGATAATTCAGATTGTGGTTTACTCTCCATCAATTGTAATGTGCAGTAATGAGACATTCCTATGACAGGCTATACTTCTGCTCCTTTTATCCAGGGCTTTCGCCTCAGAAACCAGGCCCATGCACAAGCTGTGGGAGTGCCCATCTTCACTTATCATCCATGATTCCAGGACTATATTGTAGTAATGTTGTGATCTAAGTGTGAGTAGTGTCTGGTACGGGGTCGCTGTGAAGATTGACGGGCATCAGAGCCCTTCACCGTTACAAATTAATGGCATAGGGGACTCAGCTGTGGGGTACAGAACGTGCGCCTTCCAGGACAGTTGAGTGGATTTACACAGAGACGCAGTGTGCCTTGTCTCTAATAGTGAACAACACCGGAGGTAAAACGTGTAGGGATTGGGACTCGCAACCTGTGCTCCCCATCTTCCCTACAGTGATAAGTGGCGACCTTGCTCCTTAACATACAGTGAAAGGTGGGAAGAGTGGAGTATCAGGAGCCAGGCTCTTTACACTACAATGGAAAGTGGAGGGATCTGTGAGCTGTACCCTAAAGTGAAAGGTGGAGTGATCCTGCTCTGTACACTGCAGGGCAAGGTGGAGGAAGATCTATTCTTACCAACAGTATAAGGTCAGCGGGGATCAGTGCTCCTTATGTACAGTAAAAGGTGGGGTGATGCGTGTGCTGTGCTCTAAGGTGGGGGGGGGGTGGTCTGGCTTTATTTCCTTGAAGTCAATTTTCGCAGCTTGTCCTTGTCTTCTCAAGACTTGAAGGCACATGACCCCTCCCTCACAAAGGAGGGTGGGGGGAGCAAGCACAGGCTGATCATGGAGCTGACTGTGGGGATGTTGCAGGGGGAACTTTCCTTTTGACATAACTGGAAATTTTGTAGAGGCCCAACAAAGACCTCCTGGGTACCCCAGAAGCCATATTGAACCACAACCAGCATATCTGAGCTTCAGGCAGTTGGACAGTGATAGAAGAATGAGATTAATGTGGGGGGGCGGGGGGCGGAGGGTCTGTCCTTGAGATTAGATTTCAGTTCCCAGAGATTCGGTCCTGCTGACATGGAGTCCAGTTGAGGATGGAAATGCAGGCAGAGGGAAGGCTGGGCTGCACTCATCAGAAGTTGGGGGCTCTCTGTTCAAAGGGAGATTAATCTGGAGGGGTTGGTGGGTGGAAAGAGATACAGGAAGAGGGGGGACAATAAAGAACCAATGCTTCTCGGCCAATCTCAATACAACGGACCTCCCTCTCTTTTCATGACTCCAAAGTAGCTCCTCGCTGGCACACTCACCCCTGGCTCCTTTGAAAGAAGCGGAATCTGAGAAATTGGAATCGCCTGTGAACCTTTTATTTATGCCGCAATAACTGACCTCGTTCCTAGTCTGTTCCGTTGTGTTGTGTCCTCCCAGGGTGTGGTGCACTCATCCGAATTGTGTGAAATTTGCAGTTTTGTAAGGCGTATTAGATGTGATCTGAAAAAATGTTAAAAAAGCAATAGATTTTCT
>TRINITY_DN67167_c0_g1_i1 len=297 path=[0:0-296]
AAAAAAAGACGATTGGTTTGTTTGCGTTTAGTTTGTAGGGATGAGAATGCATGCGATCAGTGCTTAATTTGTGCCGGTGGTTTCCGGTGGCGGCCACCGGCACTCATTTTCTGAACGGAGCTGGGCACCGGCACTCTTTACGTGGACGTAGCGTTTATTTGTGCATGCTTTTTTAATCACCATGGGCTGTCAGGCAGGCCTCTGTGTGCTGTGCACCCCTGCTGCCGGCCTCTGCGCTCACAGAGCCTCTCTCTGCCAGTGCCACTGACTGAAGTCAATATCTTGTAGCAGGTCAAC
>TRINITY_DN67138_c0_g1_i1 len=612 path=[0:0-611]
GATTAAGGGAGTGGGGAGGGTGTAGGGAGGGAATTGAAGAATGGCTCCATGAGCCAGGTGAGCTTGCCTTATACATATATATGATGGTGGACAATCCATGTTGCTCAGGAGAGAAGACGTTGAAGCTCTGCTCTCTGTTATTAAATACACCGGTATTTATAAGCACAGGGAACAACCTGGTCTGATTGAAGATGGTCTCATTCACAGTGGGGTGGTTTTAGGATCACCGTGACCTGTTCCATTTGACAAGCATCCTTTTGGGAAAATGTTGGAAGCGTTGGGTGGTGGTTACTGATTCGATAATTGTTCCAAGACAATGGCCAGAAGCCCACCTGTTATTAAAGGGCTGCTGCGGGGGTTGGTCGGTTTGTGGGGACGGGATCTTGTCTGGGAACCTGCCGGTGTAGTTGTGCTCCACGTTCCATGATATTGGAGCGAGGGTGGCACTTAATCAGGAAAGGCCTTGGTGTGCCAAGAGGCCTAGTTCCAGGTCTTGTTCAGCCATATTAGCACACAGGTTAACTGCTTTGGATGCCTCGAGATGGGCCTTTTCAGCTGTGCATGAAGAATGCACCCATGGGATGGCCAAGCCCTTGTCATTTTTGAGAGGCC
>TRINITY_DN67116_c0_g1_i1 len=751 path=[0:0-750]
GCTTTCTTTCCAGGAACTGGCCCCTTCATTCTTGGAGATGAAGCCTTCTTTCTGGGTGATGGAGGCTTGAGACCTGTCAATGGCGCTGTCTTTCCTGGAGACAGATCCTTAATTCCTGGCAGTGTATCCTTCTTTCCTTGAGATGGATCCGTCATTCCTGCTGAAGGAGCCTTCATTCCGAGCGATGGGCCTTCGTTCCTTAGATGGCGCCTTCAGTCTCAGAGAGAATGTCATTATTCTTGGTGATGGAGCACTCATTCTTGGAGATTAATTCTTCATTCCTGGAGTTTGATCTGTAATTCTGGATCCCTAATTCCCAGAGATGAAGCTTTCCTTCGTAGAGATGGAGCCCTCTCTCTTAGACATGGAGCCCTTCTTCCTAGAAACAGATTTTATTCCCAGAGAACGAGCCGTTATTACTGGAGAGGATACTTGCATTCTTGGAAACTTTAAGCCATGCCACAATAGTTGGCAGCCTCACTTATTTCCATATTCACTGTGCGTGGGTAAGAGCAACACCAGTCCCCCAATAGATGTTCACGCTACTGTTGTAGTCCTTATTAAGTGGTTGGCATCGCATGTCCCGCAGGTATGAGATGGTGGCACGTAGGTGTGTTGCAGATGTGCCCCTTTTAGTGATAACGTATGGACCACTATTTCTCTGGAAGGCTTCTAATGACAATCTAAGCCATGAACAAAGGCTGGCAGGTGTGAACGAGAGTATAAGTCTATTAAACTGTTTACATGTTTC
>TRINITY_DN67140_c0_g1_i1 len=506 path=[0:0-505]
AAGAAGAAGAAGAAGTAAGGTCACACTGTGGCATCACGCAAGCGCAGAGCTGAAGCAAAGATGGCGCTCGGCAGTACGGTGTATCAGATGTTGTTCCGTAGGACATCAACCTTCACCCTGACCATCGTGGTGGGCGCTCTGATATTCGAGCGGGCCTTCGACCAAGGAGTAGATGCGTTCTACGAACACCTGAACCATGGGAAGCTGTGGAAGCACATCAAGCACAAGTATGAACAGGCTGAGGAGTAGGAGGCAAGATTGAAGCTGAGGTGCTTAGCCAACCCAGGAATCCATTGAGAAGTGTCTCTGATCCACAAAACAGCGGTGGAGCTGGATACGACCTCAGTCAAAACATGCCTGCCTAGTGGGACCTTAAGTCGAAATAACCATATAGGATCTTCCAATGTTTGAACTTTTACCTGGACTCGAAAAATGTTCTTGTACAAATCGCTTCTGTGGATGAAATAAATTCCATTGAGCCCAAAAAAAAAAAAAAAAAAAAAACC
>TRINITY_DN67115_c0_g1_i1 len=451 path=[0:0-450]
ACCCGGATTCGGGATTGGAATTCCTTTGGCAGACCTGGAGAAAGTGCTTTTCTCATGTAATCAAGCAATGATATGACTCAAGCGGAGACTAAGCTATGCTCTCTCTTGCTGCAAGAACACTTTGGGGAAATAGTGGATACAGTTGGCACGTACCTCCTGAGAACGGGCAGCCAGCCACTGAGAATCATCGCGCATGAAACAGCTACTTCCTTGGATCAGGTCAAGAAGGCCTTGTGCGTTCTGATCCAGCACAATCTGGCAGACTTCCAGCTCAACAAACGAGGCTTTGTAGAATATGGCGCCCACTGTGATCGGGTACTACGGATCCTCCGCTATCCAAGATACATATACACTGCCAAAACGCTATACGGGGACACAGGAGAGTTGGTGGTGGAAGAATTGCTCCTGAACGGCAAGATGACCATGAGTGCGGCCGTGAAGAAGGTGGCAG
>TRINITY_DN67162_c0_g1_i1 len=676 path=[0:0-675]
TGAGTGCCTTCAGCGCAGGTTTATCTTAAAGTGCAAAACTGTCCATTTGAGCAGTTTACACTTTTCCAACAGCTTCAGTTGAAATTTCAGCCTAGCCAGGCACATCCTGATGTCATCATACCTTGTAAAAAGTTTCCTGCCTCTTTGTCGCTACCGCATGATGTATCAATCACGAAATGAAGGATTTTGCTACACGTTAACATGAAAACCTGTAACCATTCACAATGCTCTTTTTCACACATTATTCTAGAAGAGTATTCATTGGCTGTCATCAACTGGATGAAGTCAGGGACATCCAGTATCCTCCAGGGAATAGAGAGGGGGACTGACCAATAGGTAGATTCCCGACAGCCCAGTGCCTGTGAAAGGAATGTAGGGCTGGGCAAGTCAGGCTCATCTGACATGTGACTGACTGTCCCAAGCTCTATCAGCTTGTCAAGGGAGTGCAAGAGATCACAAGCCCAGTCAATCACTTTGCCAACTTGGACAGCCAGGTCCCTGGATCAATGTATTCCATTTCTTGGAATTTTTCTTTATCTGAAGGGCAGATCTGTTCAGAAATATAGCTTTTCACAAAGCTTCAAATGTCTGGCCTCATTTTAATACTGCATGACGCACATCGATAGGCTAGAAATAAAAATTCCTCATAATTTGCATATAAAAATATATTTTCGAC
>TRINITY_DN67195_c0_g1_i1 len=601 path=[0:0-600]
ACCCCTGGAGGAAGCTTGAAAAACTGCACATACCTAGTCCTCTGTTAAAGGCCATTCAACTGCTATAAACAGAAACCTGGCTTGAGATAATGCTGGACGATATTGGCTCTCGCTCTAAACGGATATATTTTTTTAACGGTTTAAAACAGGGGTGCGTTTTAGCCCCCCTGTTATTTAATTTATATCTTTATGATTTACCTTATTTTTTAAAGGCCCCAGGAAGCTTGCCCCCCACTATTGATGCTGTTGAGGTGGGAGCACTAATGGTATGCAGACAATCTCATTATTCTGGACAAAACCAAGGTGGGACTGCAACACGCCATCTACAATTTAGCTATATACGCAGCACCGCATTTTTTAACAATCAACAGTCAAAAAACAATGACTATGGGTTTTTTCCTCTAATGCTAAGAAAACATCCGCCCAACCTGTTTTTTACTTTAATAATGATCGGTTGCCACAAACTTATATGCATGTCTATTTGGGAGTTACACTTACACGGAGTTTATCTTATGTGCCTCACATAAGACAGCAAATAGTAAAAGCCAAAGCGGCCATGTATGCTTTAGTTAAGTTCAATCTTAATCATGGCGGTTTCTCT
>TRINITY_DN67152_c0_g1_i1 len=410 path=[0:0-409]
ATGAATTGGATGCTTTGCGGTGTTGGGCTGGGGGATGGATGGAAGTGAGATTAGGGGCTAAAATTCTGCTGGGGCGCGAGCGAGACCGAGCGTACCCGGCCAAGGGTGCGGTATCCGGAGAAGACCCTGCGAGGGTGGACAAGGAGGAGGAGCAAACTCAGCCTGTGAATGGGAGGACCACAGGCCCACTGTATCGAGGGGAAAGGGGCGGAGGCAGTCCAGTCAGTGGGTGCAAGGACTAGGGTGTGCACTGCAGGGGACAGCAGGCCCGGCACTGCAAGTTTGAAGTCCAGACGGGGTGTTGTGCCTGCTGTAGGTATCGGGCTCCTGCTGTCTTGGAGTGAGACCTGAGGCTTGTAAACTCCTCTGTATAATATAGCCAGGATCCCTATGGTGGCTTTAAAGAGGGG
>TRINITY_DN67149_c0_g1_i1 len=426 path=[0:0-425]
ATTTGAATGAAAAGGGTGCCGCTCTGTGGTGCACCACATTACCTCGTAATGTGGTGCAACCCGGTGGTCTCCCACATTACCTTGTAATGTGACTTTGACCACCGTTGCATATGCAGCCTTTTTTTTAAAGTATGTACAAATGTGTAGTTTTAGGACTTTTAGGTGTTGCTCATTTTAGAACTGTTAATCTATTTCAAATAGTGTTCATTGAAAGGTTAAACCTTAAACATAACATTCTACCATGTGTAAAGGATCTAATGAAGGGGAATGCAGGCTAGTGGAGGGCCAACACGCCACCCTCCGCCTCATCCTTCCAATGACCATTTGCAATAAGAAATCAGTTTCTTTCTGAAAAGCAAATGAATGAGCAGTTTTCCTTTTTACCCCTCCCCCCTAACAAATAAATTATTTCCCCCCTCCCCCCCC
>TRINITY_DN67122_c0_g1_i1 len=653 path=[0:0-652]
CCCTTTTTTTTTTTTTTTTTTTTTTTTTTCACAATTAACACAAAAGTTTATTTATCAAAATGAGTAATGAAATGCACAAAGTATCACTGCCAGAGCTTAACATTTCCAATTACAAGAGACTTCTGTTCAGAAGATTAGTCGTCCTCCCCCACACCAGGTCACTCGTGCTTAGCTGCACTCCACCGGGCAGTTGATGCATCACAGCCGTGGTTCAGTGTCACGTACAAAAAACAAACTACAGTCCATGGCTAAAGACGCCTAATTAGTGACACTCTGAAGTAAAGTGATGTTGTCCCCCTTTAACATGAGGCGACCTAATGGTTTCCTGGACTTGTTTTTTAGATGAACTTCTTCTGCATCATCCAGCACCAGGTTCATGTACTCATCGAATCCAATAATACAGCCCTCTATCCGCATGTTCACCTGCTCGTACAGCCACACTTGGATCCTGGACCTATTCTGCAGGTATCTGAAGATCAAATTAATAGGCTGCACCATCACTTTCTGCACTTTCGGTCCCTGCCCCCGGTACGCCATCGCTGTAGATTGTCTTCGGCTGCCACAAATCCGAAAAAAAAAGACCGGAATTAGAAACCACGCTTGAACAAACGCACAGGCGCGCGAGAAGACCGGAAATGACGCATTAATTCAGC
>TRINITY_DN67193_c0_g1_i1 len=248 path=[0:0-247]
GGTGGGAGTAGCAGATGTAATCTGTAAAGGGGTTTGAGGCCTCTGCCCTCTGAATCAAGGTGGCATCAATATCACAGCACAGAAGCTGCACGTGTTCACGATCCTCTAGAGACTCCGTGGAAGGGGTTTCATCCTCCTGCATGCCCACGAGAAGGCGATAAAGAGCCACACTCAGATCCCCGCTGTTGCAGCCCACGTCCAGGCCAAGAAGGGGCCCTGCTCCTTCTGGTGTGGGTAGCCTCGCACGC
>TRINITY_DN67124_c0_g1_i1 len=669 path=[0:0-668]
ATTTAATGTAAAAAAGAGGAAGAAGGACCATTTTAATAATAAAACGAAATCACACTATTTCTTTCGAGAGAAGTGGATCTATGTTCACAAAGAAAGTACCAGAGAAAGGCATGGTTATTGCACATTGGGAGAAGCTTTCAATCGTCTGGACTTTTCTAGTGCAATTCAAGACATCAGAAGGTTTAATTATGTGGTGAAACTTTTGCAGTTGATTGCAAAGTCGCAGCTCACTTCATTGAGTGGAGTAGCACAAAAGAACTATTTCAATATCTTGGAAAAAATAGTTCGAAAGGTACTTGAAGATCATCAGAATCCTCGCTTGATCAGGGAACTTCTTCAGGATTTGAGCTCTACGCTTTGCATTCTAATTAGGGAAGTGGGAAAGTCTGTGTTGGTTGGAAACATCAATATTTGGATTTGTCGCTTAGAAACAATCCTTACATGGCAACAACAACTAATAAATCTTAAGATGGCTCAGCAAATACATGGTAGCCTTTCCCTTGGTGATCTTCCACTGCATATGCAGAACAACATATTGTACAAGTTTTCAGATGGCTGGGATATCATTAACCTTGGCCAGGTGACTCCAGCACTTCATGTACTCAGTGAAGACCATCATCTGTGGAAGAAACTCTGCCAGTACCATTTTTCAGAAAAGCAGATCAGAGC
>TRINITY_DN67170_c0_g1_i1 len=461 path=[0:0-460]
CAACTGGCATCTTGATTGACTATTTAATTGTTTGATGATTATGTTTATTGCTATATTGAATAAGCAGTGCTGCTATACCCTGTCATTATACTCTGATTGGTGTTGCCATGGTTTCAGGCTACATGCAAGACTGACATGGCAGCCATGGAGTTGTGTAAGTGGCCTGAGAAGCACCATAAGGTCTTTTCTGTCTCTCTTGCTATCATTCGGTGAATCAGCCATGTACCAAGCAAAACCACCATCATTCACTCAGGCATATCTGGTGGCCTGATACAGATAATTTTAAAGGGATCTATGAGATTTGATCGATTCCATGCTGGTTGATTACCATACTTACTGATCCTTACTTATTGATGGCACACTGCTTGATTTAAAACAAATGCATTAAACACCCTACTGATTGATCCTAACTGATCGATTCCCTTTTTACCAATTTTAAAATATCATATCTTTAACAGGGG
>TRINITY_DN67173_c0_g1_i1 len=1441 path=[0:0-1440]
TGGGGGGTGTTGGGGTGACAGGGCTTTTCAAACAGGTGGGCTTTCTGCTTAGCTCTGAATTGCATGAGGGTCTTGGCTTCTTTGATGTCCATGGGGAGGGCGTTCCAGAGATTGGGGTCAACAATGGAGAAGCACCTTCTCTGCTCTTGCCGTTGGTTCTGGGGTTGGCAAGGAGTTGGTTCTGTGCAGAGCACAGGTGGTGGTGAGGGTGTTAGGGCCTGATCTTTTGCTGTAGGTAGGAGGTTGCTGAGCCGTCTAAGCATTTGTAGGTCAGGCAGAGAATTTTGAAGTTTTTTGTGACCTGAACTGGTAGTCACTGTGGGCTCCTGAGAAGGAGGGTGGGCACAGGTTGACATTTCTTGAAGTCAAAGATGAGTCTGCCAGCTGCGGCCTGGATTCTTTTGAGTCTTTTCATGTCGTAGGCTGGTAGCCCCACGTAGAGTGCATTGGCATAGTCAAGGCTGAAGTTGATGAGGGCACCCAGGACTGTGGCTGGTTTTCTTTGAGGAGGTAGGGGAGGATGTTTTCAGGAGCTTCAGCTGGTGGAAGGAGGAGTTCACCATTGCACTGATTTGGACATTGAGGCTAAAGTTCACCTCTGACAGGACGCCATGGTTTCTTACTTTGGCTTTGATGGGGACCGTCTCTCTGAAGAAGGGGCAGAGACAGTCGAGTTGTTTGAGCAGGTGTTTTGGGCTGCTTACTAAAACTTCAGCTGTTGTGCAGTTGAGCTTTTGGCAGTTTATTGCCATCCAGTGCTTCATGGCTTTGAGGCCTTTGGAGATGTTGGTGAATTGGTCTTTCTTGCTCGAGACCCGCAGGTATATCTGTTTGTCGTCGGCGTTGAGTGCAAGTGGAGGTATAGGGATTGGAACAATCAATGAGGGGTCTGATATATATATTAGACAGGAGAGGGTGGAACCTTGTGGCAACCCACCCATAATGGGGAGGGCAGGTCTCCTAGCCTGGTGCATGGTGTGAGGTTTACTAGGAATCAGATGAACCCGCAGAGGGCTGCTGGGGAGAACCTGGCCACAAATGCCAGTGGTTGGAGGAAGAGGTTGAGGTTGACGGTATCGAAAGCTTTCTGCAAACCACTCAGTACCTAAGGGCTTGTTGTACTCTGGGTTCCAAGAGTAAAAGCTTGTTTTGAGGTATGTATAAAGTTGTTCTTCTGTTTCTGGTTTATTTTAAGGTTTATGTTAAGTTTATTCATCTGCTAGTGGACATTTCTTCAGCCTGTCTCATGGATTAGTCTGGTTTATTTGTTGTATCTCTGTCATCAAGGTCAAAGAATGTGCCCATTTGTATGCAACAGTAACTGGGCTTTATATTTGCTTCACTCTTAGCTCTTTGTAAAAGATAATGTACTAGTGATCAGATGTAAAGGGCTGCAGCTCTTGCATATTACTGAGTAACTTTCAACCCAATGGACTCTAAT
>TRINITY_DN67117_c0_g1_i1 len=398 path=[0:0-397]
TGCTCTTCCGATCTTGGAGGGATTCTTCTCGGAGGTCAGCTGGGTTGAGCCAAGGTATTTGGCGCCAAATATCACTCCATCCAGGAGATCCTCAGGCTCGCAGGGTCCAGGCACTTCTTTCAAAGCAGGATAAAAGGACACCGATTCCACCATATCGTTGTTCCTTTGGGTATGAGGCTCTCCTGGCGTTGGAAATGATGGCATCCGAACCCTGGCAGTTATCGGGCAATCATCTGGACTGGATGGTGAAATGCAGGCAGAGTCCTTGAGTGCTCCCTCCATCTCTGACAATGCCTGGGTTACCTCCGTCCCCACAACCAGTCTCTCCAGCCCTGTTGTGGTGCAGCCACAGGCTGCTTCCTGACCGCACTGAGAGTGGGACGGCACTTCAACAACAC
>TRINITY_DN67192_c0_g1_i1 len=427 path=[0:0-426]
CTAAAAAAAAATGGCGGCGACGTGGCCGTTTGACTGACTGTTTTGTGGAGTTTTTATTCCAGCATCCCCTGGGGGGCAGGGTTCCCAGTTCGGAAACTCCGAGACGTCCTCACGCTGCACCACACATCTATGTGTGCATTTCCCAGAGCGAGGTTGTTGTCGTACTGGGGGGTGTGCTTCGGAGATGAGAAATCGAGCACAATTAGAGCTGCGAGACCCCCCCTTCCCTTTTCATCGCAAGTTTGCATTGTACAGATCGCTGCTATCGCCTGAATTGTGAAGCTATCTTCGGAAGGTGCCCGCCTCCCGGCATTTGTGCCACAAAGGATGGCCGCCTCCAACCACACAGCGAACTTTAGAGGACAAAGGGAGCGACCAGAGACCCCTATCAGTGGGGTTTACACTCCTGCCACCCCCTCAAGCGGGC
>TRINITY_DN67163_c0_g1_i1 len=621 path=[0:0-620]
GGTCCTCCGGCTCTGTAGCTGTAGCTCTGTAGCCGCCGCTCACCACTTCTCGGTGATTCAGCGGCGCCCTTCCTTAGGAGCTCCCCCCTCGTCTGGGGTTTTCAGCGGGCGTCGCCACGCACCGCTGTTGGACTCTGTGGCGCTGCTTGGTCCGGTTCCCGAGCCCCCGCTGGTTGTTATGCCACACTTCCGCCTGCCCCACCGCTTCAGGTCTTGCTGCTCTCACCAGCCCTCCGATCAGTTCGGGTCCATATCACCGCTTCCTGGCCACTCCGGAGGATGCGGGTTGCATCCCCGCTGTCCACGCTGGTTCAGCGGACTGCCTCCGGTGCGAGGGAGAGGCCTCAGTCGATCCGCGGGCGACCAGCGACGCCGCCACAGCTCAGACGCACAGAGCCGAAAAGGAAAGCAGCCATCTTGCCGCTCGTCTGGCTCCGCCCCCCTAAATTTTTAACTTTTGAGTATTTAAAAAACAAACCACTTCAGAGTATGCTGAACAAATACACTTTTAATCACAAGGTATCTGCCCTCTTTTTAAAAACCTAAGGTGATTGTAAGAAATTGATGCAAAATTCTTGTTTGATGCATAATGCTAAGGTAAATTCTCTTACTACCTCGACC
>TRINITY_DN67105_c0_g1_i1 len=365 path=[0:0-364]
TATCTACGCTTCCAGCAGCAGTCTGGGCAGCTTCCGCTCATGGTTCATCTGGACAGATACATAACATTAGAAATGGTGGGGGGTGCTTTCATGGAGCAAGACTGCAGGAGGCCTGCCTCAACTACAGTTTCCCCAATAACTAACAAAACTCTCCAGCATTTGAAATTGGCAGAACCACTTATTCCCCCCTGCACTCAGTGATGAATGACACTTTTGCGTGCACCCCCAAACACACTTACACCCCCCATTACAATCTATTAATAAAGGTATTATGTAACCTCATCGACGGTGGACTCGTCGCCAGCATTTTCTTTGCAATATTTTCATCGCGGGACATTTTCGTAGCCATGCGTGTTGGTCGCCAG
>TRINITY_DN67171_c0_g1_i1 len=235 path=[0:0-234]
CTGCTCAAACCTGTTGGTCGCTCGAGTGGCACGGATGGTGGTCAGCCCCGTCAGGGTCTCCGAGAAGTGGGTGTAGATGGGCGATAAGGTGATACTGTAAAGTCGCTTCAACTCCCGCGAGGTGTGGCGGTAGTAGCGCTGGATGTAGAAGTAGAGAACCGCCAGTGGCACCATGACCAGGACGATCCAAGGGAGCCCATAGCTGATCATCACCACCATACCTAGCAAGCCGAAG
>TRINITY_DN67102_c0_g1_i1 len=454 path=[0:0-453]
GATTGAGGCTATAGCTGTTGCTTCATTATAAATGTGTTCTAAATCATACCTATCATTTAAGTGCAGGAGAACAATAGGAAAAGATTACTCCTAAAATGTGTTCTTGTCATAGCGTAAAATAGAGATTCATTCTAATCCTTAAATATGTGGCGAGTAATAAAAAGTAGGAAACGCACGGAGCAGTACTAGTTGAAATCGAGCATTTCTGACAATCGTTGACACACTGCTTTGAAAGCCTCTGTTAGGAGTTTTAACTCCAGAGCCTAGGCACAGGGCAGCAGCTGTGGACATGTTCACTGAGAAACACACACCTTCATTTTGTTTCAGATGCTTTTTTGAGTGCTGTCCTCTAAAGCAGAAGCACATGCAACAGCTCTGCCTGCCAGAGAAATCCTTCTCTCAAAGCGTACTCCTCACACATATGCTTCATCTTGCTTGGGATAGTATATTGTCT
>TRINITY_DN67136_c0_g1_i1 len=1096 path=[0:0-1095]
AACAGATGGTCAAAAACAAATTAGAAGGAAAGGACAAACTAACTCCTTGGGAAAAGTTTTTACAGAAAAAGAAAGACAAGAGAAAACTGAAGAAAAATAAAAAGGATGATAACGAAAACGAACCAAGTGATGACGATGAGCTTCCTCCTGATGTGGATTTAAATGACCCTTTCTTTGCTGATGAGCTTGCCAAACCAGGGCTAAAGATGAAATCAAAGCGGAAGAAAGCAGAAATGGACGAGAAAGCTGCAAGTGAAGAAACCGACGTAGAAAAACAAAAGGCGGAGTTAGCCTTGCTTATGATGGATGATGATGAGGATAATCGAAAGCATTTCAACTATGAAAAGATTGTGGAGCAGCAGAATCTGAGCAAGAAAAAAAAGAAGCAACTGATAAAAAAACAAGAACTGCTAGAGGATGACTTCCAGATTAATGTTGCAGATAAAAGGTTCCAAGCAATGTATACTTCTCATCTGTTTAATGTGGATCCGTCAGACCCCAATTTCAAGAAAACCAAAGCCATGGAGAAAGTCTTGGAAGAGAAAGTTCGGCGAAGAGAACGAAAGCAGACCAATTGTACAGAGACATTAAAAAAACCTGGAAAAGAAATGGAAGAAGGGAGGAAACAAACCTCTGTGAAAAAATCTCTAGATCCTGCATTATCAATGCTAATAAAATCTGTAAAAAACAAAACCGAACAATTCCAAGCACGAAAAAAACAAAAGGTCATATAGTCGGAACTCCTGATTTTTGTAAACTGATCTTGAAATGCTTCAAAATACCACAGATTGGACTACCAGCTGGCATGATTAATAATGGTTTCATCTACGAACAGCAGCCAAACTAGCTTAAGTGCTAGCATAAGAGTAATGCATAGCGTCTTCGTCCGACTCCCCTAAATGACTTTCCAACACCTGGACCCAAAGCAAAAGGGAAGCAATGTATTTCCTAATAAGACAGCTATGCATCGGCAAAGCAGGAAACCTCTTTTGAAGTAGTGTTTAAAAGATACGTTTGTGGAAAATGAACACCCAATACAATTCCTGTTAAGACAAGCACATTTTTTCCCCTATTGGGTTTATTTTTTACCCCCCCC
>TRINITY_DN67159_c0_g1_i1 len=230 path=[0:0-229]
TCAGCAAAGATGTATCATCTGAAGCTTAAAGCATTTTTACATCAAAATTATGAATTCGTTTTTTCTACAAACATGGAGTGGAAATGATATCAGCAAGTGCAAATGTAGAGAAGAACAAACAATTTATGGCTAAAAGGATTTCAGTAACATACATACATAAAAAAATGGATAAATCTTTGTTTTACAATTCACAAATTACTGTTCAATGCCCTAAATCATCCACAGACAAT
>TRINITY_DN67178_c0_g1_i1 len=606 path=[0:0-605]
CCTCAGTCTAATTGTCCCATCAGTTCTGGACACGTCTCCTAAAACACGTTAATGTAAGGATGGTGATAAAATGCCGCTGTTGGGTGGAGAAAGTCCTTTTGCACCATGGACTGTCGTACCATGCACAGATTAGCAGCCCAGAGCCTCGCTAAGTAACACTTCGGAGGCTTAGCTTGATGAATGTTGGGTAACTTTTTGAAATGGAGGAGTACAAGAACTAACGGTACAACAGAATAATATTTCTTTCCCTTGTAAGCTAGTTCCAACAAATTCCCACTCTCTGACTTCTGCGTGGTGCCCATGTTCAAAGGTGGCAAGTTCTTAATTTAATGAAAAGTATTTTTGAGGATGACCTGATCGTACAGGAGATAAGCCATGGCACCTAAAGCCAGACTCCCTGAACCTACGGTAGCGGCACTGTGTGTACCTGCAGCAGGCCTGTGTTTTTGGGGTTACCAGAAACACTGCATCGCAGTTTTACCTTTGATCGAGTTAACTTTGTGATCTTGGAGACTGGAATATTAGCCAGCGAATGCAAGGCCACGTGTCCTGGATGGTTTGGAGGGGCTACTGTACTCTTGGCAAATGATGAAAAAACATGCCCCC
>TRINITY_DN67132_c0_g1_i1 len=426 path=[0:0-425]
CCGCTTGCGTAAATTTCCGCACGGTCTTTTTCGCACGGAGATTCCCGTGTGGACTGGCCTGCACGGATTATCCGTGCGGAAATGTCTGTGCGGAAACGGGCATTACATCAAGCGAGGCGTAAAACTGAGGCGGAAATGGCTAGCGGATGAAATCCGCCTCACATTACATGACCCCCATAGATTTGGAACTGCATACATCACATTCCTCCCTATATGGACATATGCTTTCAGATCTGCATTTTGGCAAGACAACTGGACTATATTTATGGATGTCAGCATTCATGTGAGCCCTTAACATTATCAATCAGGAAGTGGGAGCTGTAACATTCAGGACCAATCTGAAAAATGAAGGCATATCAAATAGATGGGAGACTAGGCATCCCCTTAGCACATTGCATTCAGTACTCAATGTTGCCTAAGCTGAGC
>TRINITY_DN67194_c0_g1_i1 len=229 path=[0:0-228]
CACGGTTTGCACTTCCCAAGCTCATACAAGCTTTGAAGTTGTTGTAGAACTCAGTTATACTGGAACCCAAGCTTACGCCAACATGGTGATGGTCGAGGTCAATCCTCTATCAGGATACAAAGCTGATCAGATGAGTGTTCAAAAGTTATTAGAAATTCTACATGTGAAAAGAACAGAAATCAATGACAAGACAGTGATTCTTTATCTGGACAAGGTCACACACGACAAG
>TRINITY_DN67187_c0_g1_i1 len=320 path=[0:0-319]
TGTCGCTGCATCGTCACTGACAATTTCTTTATAGACAAAATGGAAGTCTCTCTTTGTTTCGCTCTTCAGCAGGTAGGATTTGATCTGATGGGGTCGAGCATCAGAGGCAAGCCGTAGATATCTCTCATCCACAAGGACAAAGAGGCCGTATGCTTGGGGGTCTGCTACCTCAAATTTCTGGGCACAGTGATCGGCCAGGAGCTCTGCGCATGTGTCAGGCTTCATAGCCAGTGTCCTGGTCTGGGTGTCTGGCTCCTGGAGTGAGATGGTGATGAAATCCTGCACAGAGGACCGGGAAATGCATGCCTTGCTGAGGGTCC
>TRINITY_DN67108_c0_g1_i1 len=406 path=[0:0-405]
CAATTTTCCGCATGTGATTCGTCTCATCCCTGCTCCAGGCCCTGAATCGTAAGCTATTAGAGCTGTTTCTTCAGGCTTTGGCTCATTAGCAAACCAGTTAGGGGTGGACAGGGAAAGGGGTGAAAAATCAAAGTAATCTGCAATAACCAATGTAATCTGCAACATTTGTCAGCAAAATGAAAAAGAAAAAGCTGAATGGGTCTTAAACAAAGCTGCACTTCACGGACAGTATGATAAAGCGGAGTTTGCAGCTGTGTCTCTTCTGTGAGCTTTTGAGTGGACCAATACAAGTAACCGAAATGTGTTTTCATACGTTAAACTTTTCCAGAGAAGGATCAACCAATTAGAGGGCAGGAAACAGCGCTATTATCCTAGGCAGCCTCTGATTGTCTATCCCGATACCCAG
>TRINITY_DN67113_c0_g1_i1 len=783 path=[0:0-782]
CAGCAGCCGGCGGAGCCGCCCCTCTCATCTCTGGTCCCTATCCTGTAGCTCCGCTCCCACAGACATTCGCCTCCCCTCTGCGCAATGGATGGCGGGGATCTGACAAGCTTCTTTCTTCTGGTTTCGCTAACGGGCCCTTTACCATGAGCAATTCTACTCCAGCTACAGCTAACGGGAATGACAACAAGAAATTTAAAGGTGATCGATTTCCCTGCTCCCCTTCTCGCGTTCTTCATCTTCGCAAGGTTCCAAACGATGTCACTGAAGCAGAGATCATATCATTAGGTCTACCTTTTGGAAAAGTCACGAATATCTTAATGTTAAAAGGAAAAGGCCAGGCTTTCTTAGAAATGGCATCGGAAGAAGCTGCTGTTACCATGGTGAATTACTACACTCCTGTCACTCCTCATCTTCGCAGCCAACCAGTCTACATTCAGTATTCCAGTCACAGGGAACTTAAGACCGACAATTTGCCTAATCAGGCTAGGGCCCAGGCTGCCCTGCATGCTGGTGAAGGACTGTTACTACCCGCTCAGAGTCCTGTCATCCGGATCATTGTTGAAAACCTCTTCTACCCTGTCACTCTAGAAGTACTTCATCAGATTTTCTCCAAGTTTGGAACAGTTTTGAAGATCATCACATTTACTAAGAACAATCAGTTCCAGGCCTTGCTTCAGTATGCCGATACTATAAATGCTCACCACGCCAAAATGGCTCTGGATGGGCAGAATATCTACAATGCTTGCTGCACTCTGCGAATTGAATTCTCCAAGTTAACCAGCC
>TRINITY_DN67129_c0_g1_i1 len=332 path=[0:0-331]
ATAATACATTGAGTGATAATAAACAGAAATTAATTCAGAACCGTAATAAGGATAGACGTGGTGGATTCTTCATCATTTTGTGGTTTCCGTCTTTAGCTTTGCAGAGCTACATGAGGATGTATTACTTGTAAAATAAATCACTATGTTTCTGTGGAAATGTTTGGGCTTGGGTTATAGTTTGAAACATACTCATATTCATAATAACCTGTTTAATAGAAACATTTTCCTTGAACAAATCCTTCTAAAACAATCAACCGTGCATCTAGAACTCAAACTATGGTCTAGAAGGATCTGGAACACTCTGCCTCTCTCACTTCACCTGGCACTCTCCC
>TRINITY_DN67134_c0_g1_i1 len=413 path=[0:0-412]
CTCCCTTCTTCCGGTCCCCTCCCCAACCGCACGAGGTGCAGCACTCGTTTTACTATCCCATCTACTTTTTCCCCCAAAGAAAATCGTCATCAATACAGGAAGTCAGAATGAAAACATCATTCTTTGTTTGGGTTAAAAAAAAATTCCGAAAATGCACGTTCAGTTAGCTCCTCTCAATAACACATTTGGGGTGAGGCTGCCACCTCTTATTAAAAAAATACCTATTTTTTTCATTTTTCTCCCTATAAACGACTTGCTTGAGTCCATGCAAGCCAACAAGAGACTTAAAAATCTCCTGCTTCCCCACTGCCCCCAAATATTTTATTTTGATGCATTCCAGCATTGGACAAAATGAGGACCATACGTGAGGGGTTATGTTAGCACAAAGCTAGTGATATTAGCGGGAGATGGCC
>TRINITY_DN67120_c0_g1_i1 len=1274 path=[0:0-1273]
ATGGAACCCACGGCAGCCTAAATCACCTTTTAAAGGCACCTTTTCACGATCCCTCGCGCCCAAAAGAGGAGTCGGGCCCTTCATCCTGTCCTTTCCCTAATTCAATTCCCGGAAGTGCATCAGGCTGCGTATGCAATATTACTATGGCCGTGGAGGACGAGTTAAATCGAAGATTGAACCTCACCTTGGAAGAGATATCACAGACAGAGAAGGAGAATTTGCCATATGGGAGACCCCGAGTCCTGCAGAAGAACAGCAGACACTGCCTCTTGCACCAGCCGGGATATGTGACCGGATACAGCCATGACATCCTGATGCCACTGTGGACGGCATACACCCTTGAAAAGCCAGCAGCAACATCCTCTCTCCCTCCCATACTCTCAGGCTGTCTGCGGCCTGACGCTAGAATTCCGGACGCACAAAGCCAAAAATGCTCCGACTACACGCCAGACCTGAACATTACCCACGGTTTCCTCTTTCCTCCCAATATCAACAAAACTGCACTTGGGCAATACGATGGCTTAATAACAAGTAATTTTGTTCCTATGTATCAAGAATTTCAAAAGATCTGGCATTATCTCCATGATGTGCTACTTTTGAGATACGCTACAGAGAGAAATGGAATCAATGTGATCAGTGGACCAGTGTTTGATTACAACTACGACGGCCATTACGACACGCCTGATCAAATTGTACAGCGTGTCAACCTTACGAAGATTCCAGTCCCAACACATTACTATGTGGTGCTTACCAGTTGTAAGAATACTTCCAGCACGCCTCTTAACTGCTTGGACTCCCTCGACGTTTTGTCATTTATCATTCCCCACCGACCGGATAATAGTGAGAGCTGCGCTGATGGTAAAGCAGATGCGCAGTGGGTTGAAGAGAGGCTGAAGGCTCATTCAGCCCGCGTCAGAGATGTGGAGCTGCTCACCGGCTTGGACTTTTACCAGGACAGAAATCAAATGATTTCAGCTATTTTACAACTAAAGACATTCTTGCCAACATTTGAAACAATCATTAACTGATTGTATTGTTGTTCTTACCCCGATACCATAATCGCCATCTGCTGTGAAAGAGGCAGAGGTTTCACTGCGTTGAATCATGTTGTCAGACAATATTCATCAAACACAACGGATCATTTTCTTCTGCCAAGATTTGTGTTGTAGATTAATAAGTGATCTAGACTCCAGATGTGTACATATAGATATGTCAATAACACTACAAACGTGCATTCCGTAATCAAACCAGCAGAAAAAAAAATATTAAAGAAA
>TRINITY_DN67133_c0_g1_i1 len=715 path=[0:0-714]
TGAAAATTCCCAGGATGCACAAAGGGCAATTTTCCCCTCTGCATATCAGCCTTTAAAGAACTTCAGAGCATCAAAGAAATGCCCCTCGCTTTGTACCGGGACATGATCACCAATGTTCCCACAGCAAGACCCTCACCCTCCTGACCCTCTTCACTGGCTCTCCCGGTCAACCACCTACCCCCACCACTGAAGCCTGGACTGGGAGAGGTTCACCTGCTGTCCCACCCCCTACCACCACACCCTGTTCACCCAGACACCCGCTCCTCACTCCGCTATCCCACTCACTTCCCCCACCAATGGACGCTCAACCCATTTCCAACCCACTCACCAGCTACTAATCCTGCTCAATCGTGACCACACTACCCCACCATTCGCCACCCGTGATCACCTGCTGACCATCCACTTGCCCCAACCCTCGGATTGCCCCACTCCTGGACTGGACAACCCCATGACCTATCCTCTACCTACTGAACACCCACTCACCATGTATTTGCCTCACTCCATCTCCAAACAGGACTCCCCTTTGACGGACACCCACCCTTGAATACCTGCTTACCACTCACTTGGCCCTAAACTGTGGACTGGAATCCCTGTGACTGCCCCCACTTACCTCCACCCCAAAACACCTGCTCACCAGCTCTATGCATGAGCCTAAGCTGCCGTTCCCACCACAGCAGCATAGTGTGTAAAGTCCCGCTCCCTTAGACATGGCCAC
>TRINITY_DN67148_c0_g1_i1 len=224 path=[0:0-223]
GGCACAGCGGATGCGGAGCACAGGACAGCAGTGGTCCCTGAGAATCTCAAAGCAAACTGCAGGGTGGACCTCTTTGACAATGTTTTGGAGGATGTCGGCCCACAATCGTTACTGGCTGTGAGATGGAAGAATGTGAAGAGAGGTCTGACAATCCCGCAGTCACTGAGGATGCTCATCAATGCAAAAAAATGCGATGTGTCAAGAGACACAGCGTAAGGCAGCGC
>TRINITY_DN67126_c0_g1_i1 len=254 path=[0:0-253]
CCTCTCAGCAACATTCAACACTGTTATCTCTGATCAACATACACAGGTTTCTATGAAACAGTTCTGCGGTGGTTCCCTTCCGAACTCGCCAACTCTTCCAGGTGGGCTCCAGAAGATCCCAACAGCCCCCAGTGACCCGTGCACACCTCCAAGGATTCGTACTCTACCCTGCCATCTTCACTGTGTACATGGAGCAACTGAGAGGCATCCTTGCCAACCACAAAATCAAGACACATCAATATGCTGGTGACGCC
>TRINITY_DN67191_c0_g1_i1 len=311 path=[0:0-310]
CACCCCCCTCCGCTCCACTCCTGGTGTCGCCGCTCCCTCAAGGGCTTCGGATCAGCATTAGCGCCGCAGGAACTGCTAGCCCGGTCGCCATCTTAGAGGTAGAGGAGGGGAGATCACCGGCTATCGCTGCTACTGCCGCCTCCGCTTCTCGCCGTGCCTCAAAACTCCGTCCCGCAACTCTCGAGGGGTTGTCATCCCTCTCAGCACCGAAGGGGAGGCTTGCGCGCCCTCGCGGGAGAAACACCATGGCCGCCGGTAGAAAAGCCAGCTGAGCTCGGATGAAGAGCGACCATCTTGCTGCGCGGTCGGCC
>TRINITY_DN67150_c0_g1_i1 len=450 path=[0:0-449]
CTCTGGCTCAGATGTTCAAAAAGTTTGGCACACTTGCTGAAATTGACATGATTTCGGAACTTCCGTGCAGCAAAGGCATAGAGTAATGGATTGATGAAGCTGCTAACGAAGGCCAACGCCCCAGAAATGAAGACCCCCATTTGCGTGATATCATGAAGCGTCGAGGACATTTCGGGATCAGATGTTTCCAGCAGGACTGAAGTGACCGAGAGGAGGTTAAAGACGTGGTGGGGCATCCAACAGATGGCAAAGGCGACGACGACACTGGTGATCAGCGTCTCCGACCGGCGCTTAGTTTTGTACGTCATTTCCTGTATTCGGTTGCCAATGCATGCGTAGCAGGTGGTGACGACGCAGAATGGAATCACAAAGCCAGCCAACGTCTCCAGCAGAAGGAAGCCGACCTCCTGCGAGCCCGAGGTGTAGTTGCGGATTGTGCACTGTAAAGAG
>TRINITY_DN67137_c0_g1_i1 len=739 path=[0:0-738]
CTTATTGTGTGAATAGAAATTGTTTTAATGCATGAAGCAGCAACTCAAACAAGATGGAAGATTAACATGTTTTCTATTACCGTTTTCCTCCTCCAATTATCTTTACAAGTTTCGTATTTAAAAATCACTGAACTACATTCACTTTGAAGGCATGAGGCATAGAGGTCACTGCTCATTCCATCTGTAATAAAAGGAAATCCAGCATCCACTACATTCTGGTGGCTGTCCTGCTATTGCAGTCCTGTCACACCCCCAGAGATGCAGTGCCTCTTCACACAATAAGCAGTTGGAAGACAGATCTCAGAAAATCCATCCTTTTGTCCATTGTCAGTCCGTCAAGCTCTCAGAGAATGCCAGCTTTGATTTTTGTGTCTGCTCCAGCCGGTTTAAAATAAACTGACTTGTGTCAATGAATCGTTCCACACAGTTCACAAAGCATGTCTCCGCTCGGCTGTCCAATTTTGGTCCTGGTTTTTCCATGCACTTGTCCCAGCAGAGCTCGGTCATCTGGTGCACCAGCAGCTGGAAGCGTTGCTTTTGTGTCTCCGCCTCGATGAAGCGCTGCAGCTGCGGGTCCGCACTGGCGCCGCCCAAGCTGGAATCCATCCTCCTCGCTCCGCTCACCGGTCCAGCTTGACCGTCACCCTCTGCCGGAACCGGAAGAGACGGTAGAAGGACCCCGGCACGGTGACTGGCATCAAGGGCTCGCAGGCAGGCTCGGACGCGATTCATTCAAGAC
>TRINITY_DN67139_c0_g1_i1 len=328 path=[0:0-327]
CAAAACCAACTACACACACTAGCCAATCAAACTGGCCAATTTAACGTATTTGACCTAAATAAGCCAATCACATCAACAAATTCAAAGAATGCAACCTGAATTGCCTTGAATTCAGGTAACACCTATACCTGCCAATGCTTTTCTCAACTACGAGCAGAAAGAAGTCCTTATTGCTTACTACGCGCCTACTATCCAAAGTTACGTTGCAGGTCATCGGTCAAAAGACTTGTCTAGCAATACAGCAAATAAACAAAAGGTGGAAATCTACCTGGGTTCATGTATTGTGAGTGGATAGAAATGGATGTTTCTACCTCAAAGTCATTTCGGC
>TRINITY_DN67130_c0_g1_i1 len=290 path=[0:0-289]
CCATATCAATCTCAGGTCTCTGCAAATTCGACCATATATCACCCATTCTAATCAAACTCCACTGGCTACCTAGCATACCCTGCACCCAATCCATGTTGCATTACCCATACAGCTATCTATTCTCACACGTCAGAATACGTTGCCACTAACCTCACCCCTTTTCAACCAGGATCAAAGAACTTATTTGAATGGAAATTCTATGCTTTAAGAAAAACAAGACCTGCTCTCAAGCCTTCTTTTCCAACTCTCCCAAACAATGGAACTCGCTCCATTCTAACAACCGCCTTGCC
>TRINITY_DN67145_c0_g1_i1 len=376 path=[0:0-375]
CAATACGCCACTCAAAATTTGGTGAATTTTTCAGTAATTGCGCATTTTGCGCCACTGCAAGGCGCAATTACTCAAAATTCGCTAAAATAAATAGTCAAAATCTGGCACACAGGTATGCAAATCACGCCAGTGCAAAGAAACTGGCACGATACGGCACAAACACCAATAAAACTCAGCATCTCGGCCCATGATTGCTGGGCAGAGTGGTTCGTGCACGCACTGACTGTTGAGCACAATGGTCTTTTCAAGCTCTAACTGGTGAGTGGGATTTTTTGCATGCGCTCTGATAGCTGGAGCAAACACTGACCACTAAAAGAGCGGCTACGGGGAAGCTTGGGCTGCAATTTTATTTATTTACATCATTTATAGAGCGCAC
>TRINITY_DN67125_c0_g1_i1 len=920 path=[0:0-919]
TGGTCAGATCCAGAGCTTTTATTTTAAGTATTTATTTATTGCAATTTATTCCAATTCCAGTACAGGTTTTTGCTGTGTGCCACAATGGTAGGGCCTTGAGCGTGACTTTGTGAACCATGGGACTTGTTCTTTTTCACACTTTACAGGCTGTAACCTTGAGGGTGGGTGGGTTGGTCCCTGAGGTGGAAAGTTACACTCCTACCGCCATCTGATTTGATCGCCCCTGGGGAAAGTAGTGGCCAATGGATTCTCAGCGGGGAGCATGCATCACCAGCCAGGGTAACTGACAAAAGGAATACCTCCGCTCTAGCATGGTCCTCTGAAAAGAATAAAATAAAATGATACTAGCGGGTGGTGAAGATGAGGGTGCAGTGGGAGCCTGTGGCTCGTACACAGGGGGGCATGATGTAACTGACAGTACTGCCCAATGGGTGGATTCCTTAGTTAGTGAAAGGTTGATAGTTTGGGTCCACACAGAGGCAGGTGTGGGAAAAAAAAAGTGAACTACATAGCAAATTTCATGGGCTTTGCCTTCTGTGAAGGGGGCTCGTGGATGAAAAGGAAGTGGAGGTGGAGACACAATACCCATAAGGTAATATGTATATTACAGAGCCTTTCTACAAATCTATTTATTTCAACTCCATGGAAACCGCTCAAGGCCATCCAGGATCGTGGGACAAGATGGCAGGGATTGGGCATTAACCCATTCAAAATGTGTAATATTCTGTCAATCACTGTAGATCAGGGGCCAAATTACAGCAATACATGGGTGATGGTGGCAGGGCTTGAGCTAACGCTTCTTAACCACTGGGAACACCTCGGGGTAGCACTCCTTCATCATTGTTTAGCTCATCTCCTGTGCCATTGCAGACATGGCATCAGATGTCATGGCTTGGTGAAAAATGTGCAGTCTGATGTCC
>TRINITY_DN67123_c0_g1_i1 len=240 path=[0:0-239]
CGCCCCCCGCAGATGTCTAATCATCCAGAAGTGGCAGTTTTTGAATCCCTAGTGTTAGAGGATGTAGAACAACTTGAGAAGACAAAAAAGAGGTCATTTAATAACATGACTAGAAATGATAGAGAGGCTATGGAAACCCTTCAAAACAATCCCCTGTTGGTGATCAAACCTGCAGACAAGGGAGGGGCAATAGTCCTCCAGGACTTAGATAAGTATGAGCAAGAGGCCATGAGATTGTTG
>TRINITY_DN67185_c0_g1_i1 len=444 path=[0:0-443]
CCTGCATGGGACCAGCACCTACCCTCTCACCAAAAGTAAAAACACTGGGCATATATCTAGACAAGGAACTAACAATGGAACAACAAATCAGTTCAGTCATCAGCACAGGATTCTTCCACCTGAGGGCCCTAAGAAAATTGCTCCCACTGCTATCCCACCCACACAAAATACAGGTCACTAACGCGTTCATATCATCACGAATCGATTACTGTAATGCCATATACCCGGGCTTCCCAGGCAAAGAAATCCAGAGACTCCAAAACTCCAGAACGCAGCTGCCCGTATCCTACTCCGGCTGCCAAGAAGAGCCCCAACATCACAGGCACTGAAATCTCCCTGCATTGGTTACCAGTAAAGGAAAGAATAAAATTCAAAGCAGCCACCCTCTTTCACGGGGCATACCATGGCACAGGTCCCGCCCTCCTCACCAAAAAATGCCAGAAG
>TRINITY_DN67154_c0_g1_i1 len=408 path=[0:0-407]
TGAAAATCCAGGAAATGGCATACACATTGTATTCCCGGCAGGAATCACTGCTCCTGTCCAGAGTTCCAGTTTAACTTTGAAACAACTGACACTTGTATTGATGGCTCCCTTTGAAGATAAGAAGGTTCTTTAATCTGACCGTTTACTTGAGCTCAGCTTCTCAGAGGTCATATTATGCACAGGGAAACCATACAGTTGCACACTCACAACACATTTCATTCATTTCCTAAATCTATGATTGCTACATCTGTCTTCAGGCTAAACACGGTTCTCTGCAGTGGATGTATTAGTGTTGTTGACTCAAACCAAAACCGTTCCCCGGAAACTGGAATGGAATCCAGGAGGTCAGTCGTAGTCTTGGACGAACTTCCTGAAAAGTGGTTTGCAAGCTCCAAACCAAATCGTGAC
>TRINITY_DN67155_c0_g1_i1 len=612 path=[0:0-245 1:246-288 3:289-350 4:351-362 6:363-611]
CATCTCCATCCACGTCGGCCAGGCAGGTGTCCAGATTGGCAATGCTTGCTGGGAGCTCTACTGCCTGGAGCATGGTATCCAGCCGAACGGGCAGATGCCGAGCGACAAGACCATTGGGGGAGGAGACGACTCCTTCAACACCTTCTTCAGCGAGACCGGAGCTGGCAAACACGTACCCAGGGCTGTGTTCGTCGACTTGGAACCAACAGTCATTGATGAAGTGCGCACTGGAACCTACCGCCAGCTTTTCCACCCTGAGCAACTAATTACCGGCAAGGAAGATGCTGCAAACAACTACGCACGTGGCCACTACACCATCGGCAAAGAAATCATCGACCTGGTGCTGGACCGCGTTCGCAAGCTGGCTGACCAGTGCACAGGCCTCCAGGGCTTCCTCGTCTTCCACAGCTTTGGCGGTGGGACTGGTTCTGGTTTCACGTCCCTGCTGATGGAGCGTCTGTCTGTTGATTACGGCAAGAAGTCCAAGCTGGAGTTCTCAATCTACCCAGCTCCTCAGGTCTCCACAGCGGTTGTTGAGCCTTACAACTCCATCCTGACCACTCACACCACTCTGGAGCACTCAGACTGTGCTTTCATGGTGGACAATGAGGC
>TRINITY_DN67155_c0_g1_i2 len=691 path=[0:0-245 2:246-288 3:289-350 5:351-441 6:442-690]
CATCTCCATCCACGTCGGCCAGGCAGGTGTCCAGATTGGCAATGCTTGCTGGGAGCTCTACTGCCTGGAGCATGGTATCCAGCCGAACGGGCAGATGCCGAGCGACAAGACCATTGGGGGAGGAGACGACTCCTTCAACACCTTCTTCAGCGAGACCGGAGCTGGCAAACACGTACCCAGGGCTGTGTTCGTCGACTTGGAACCAACAGTCATTGATGAAGTGCGCACTGGAACCTACCGCCAGCTCTTCCACCCTGAGCAACTCATCACGGGCAAGGAAGATGCTGCCAACAACTACGCACGTGGCCACTACACCATCGGCAAAGAAATCATCGACCTGGTGCTGGACCGGATACGCAAACTGACGTCCTGGTTCCAGCTTTCAGATCGTAGAGCTGTCTTCAGGAGCCACAAGCCAGGGCAGCTGAGACACAGTCCGTCAGGCTGACCAGTGCACAGGCCTCCAGGGCTTCCTCGTCTTCCACAGCTTTGGCGGTGGGACTGGTTCTGGTTTCACGTCCCTGCTGATGGAGCGTCTGTCTGTTGATTACGGCAAGAAGTCCAAGCTGGAGTTCTCAATCTACCCAGCTCCTCAGGTCTCCACAGCGGTTGTTGAGCCTTACAACTCCATCCTGACCACTCACACCACTCTGGAGCACTCAGACTGTGCTTTCATGGTGGACAATGAGGC
>TRINITY_DN67180_c0_g1_i1 len=254 path=[0:0-253]
CTCACCAATGCTTTTGTTCATTCTGGCAGAAAACGAGTTATTAAGGCTCTCAACACTGTCCCCTTTTGGGGAGGAGCATTTTCTCTGCTCCCTCAAAACAACTGTCTCTTTCCATCCTGTGGATGCCAACCACTGTAGTGAATGGTAGCAATTGTGAGCCAAGTCCTGCTTACAAAGAAGCACAGGTCCTTTTTAGAATAAAATATTTGAAAAAGTCAAACAAAAAATACACGTTCTTCCAAAAAATTCCCGCC
>TRINITY_DN67121_c0_g1_i1 len=239 path=[0:0-238]
CTACCGGACGTTGCAGTGGCAATACCAGGAGGAAGAGAAGGACCCGCACGCTGCTACAGTCGACAGCGTGCTTGCCACTCTTGTCCAGGAGATGAAGAATATCATGCAGCGGGACCTGAATCGCAAAATGGTGGAAAATGTGGCCTTCAGCACTTTTGACGAGTGGTGGGAACTGAAGGAACAGAAAGCAAAGCCTTTCCAAAATGCAGCCAAGCAGCAAGCCAAGGAAGAGGAGAAGG
>TRINITY_DN67157_c0_g1_i1 len=312 path=[0:0-311]
CTATTAACCATTTCGGTTCTGCAGCCAGGCCTCCATCTTTTCAATAGTTCACTATCAAGGGTTACGACAGACGAGATAGGTTTTCGGACGTGATGTCACGTCGTGAGGAGTTCTTGTTCTGGCAGGCTAGAACTGTTTAAAAGATATGGATTGTAAATAGTGCAGGGAGATCGATACTTTTACTGATTGTAATGATACCATTGAATGGTAAGTTTGGGCCTACGAACGTATGGAGCTTATTTTCAGTGTCACCCATGATATATCAATGCTGGCATTCCCTTGTCCTTGCTAGTCAAGTGACATGCGTATGAT
>TRINITY_DN67142_c0_g1_i1 len=565 path=[0:0-564]
GCTGCACGTGTTCGCCAAGGACTCCTTCCCGGAGAGCTACGTCCCCACCGTGTTTGAGAATTACACGGCCAGCTTTGAGATCGACACGCAGCGCATAGAGCTGAGCCTCTGGGACACTTCCGGGTCTCCTTATTATGACAATGTACGGCCGCTTTCCTATCCAGATTCCGATGCGGTTTTGATTTGTTTTGACATCAGCCGGCCGGAGACTCTTGACAGCGTTTTAAAGAAGTGGAAAGGTGAAATCCAGGAGTTTTGTCCAAATACCAAAATGTTGTTGGTTGGCTGCAAGTCTGATCTTCGCACTGATCTCACGACGTTGGTGGAGCTATCCAATCACAGACGGACGCCAGTATCGTACGATCAGGGAGCAAGCATGGCCAAACAGATAGGAGCCGCAACTTACATTGAATGCTCAGCCTTACAATCAGAAAACAGTGTCCGAGACATTTTTCACGTTGCCACCTTGGCGTGTGTGAACAAAACAAATAAAAATGTGAAGCGGAAGAAGTCACAAAGGGCGACCAAAAGAATTTCACACATGCCAAGCAGACCAGACCTGGCC
>TRINITY_DN67165_c0_g1_i1 len=441 path=[0:0-440]
GGGGGGAGCTTGAAAAGAGTGAATGTGCTGTGTTAAGTTTACATGTTTGTGCTGCAGGTCAATGTCTGTGTGTGCGCTGTGTGGGTGGGCCTGTGACCCAGTTGTGTTTGAGTGCAAACAATGTGATGTCTGTGTTGATACGATTGAGCACAGATGTGCCGCTGTCTGTGTGGTAGGTGGGTTTGTGTTGCTGTCTGTGTGGTATGTGGATTTGTGAGTGTAAGTGCATATGATGGGTGTGTGCATGCATGCAAGTATGAGTGTACTTTTGATGCTGTGCACTGCAGGAGATTTCTGGACTTTTGGATTTGTCAGCAGTTAAAAAAACACAATCATATATCTGTGCAACTTGTTGGACAACATCTGCACTGTTAAACAACCCTGTGCTGGAAAGAATGAACTGCGGCGAGGATCCCAAGCACATGCGTGTAATGTGAAAAC
>TRINITY_DN67197_c0_g1_i1 len=234 path=[0:0-233]
CTCTCATAGGCAAGTTCATACTCATAGTATCATATGGCGATTCCATCACTGGCCACTCTGCTGACACAGACCTGGCACTGACCCCTGCCGAAGGTCCTTGTGGGTGGGTGCTGGGTCTGCGACCCTGGGTGACCTGCCACACTTAAAGTCATGCCCGGAGGGCATTGGTGTAAAGGTGGCAATGCAGAGGCTAGACCAGGTGGGCACAAAAGTTAAACTTATGGCAGAGTCAGG
>TRINITY_DN67199_c0_g1_i1 len=1472 path=[0:0-1471]
CCGGAGTGAACTGGAAATCAGCCTCACCTCAACCCATCAGGACAGCAGCCGTGATAGGCCTGGGAACCATGGGTCGAGGGATTGTCATAAGTTTGTCAAAAGCTCAAATTCAAGTAACAGCTGTTGAACAAGACGCAAAGCAGCTGGAATCAGGAAGCAAGGCAGTGATGTCATTGCTGGAGCGCGAGACTCTCAAAGCGAAGGAAATGGGACTTGGCCAGGATGCCAACAACTTTGGCTCTGTTAAATTCACCCTGGACTTCGATGCCCTGAGAGATGCAGATTTGGTTATTGAAGCGGTGTACGAGGACTTGGCCTTGAAGAAAGTCATCTTCCGGAGATTGTCCTCAATTTGCAAACCAACGGCCTTCTTGTGTACCAACACATCTGTCTTAAATATCGATGAGATTGCTTCCGCCACAGACAGGCCCCATCTTGTCATTGGCACCCACTTTTTCTCCCCGGCTCATATTATGAAACTCTTGGAGGTTGTTCGTGGCTACCATTCGTCACCCAGCACCATCTCCACTGTAATGAACCTTTCCAGAGTCCTGGGAAAAATAGGAGTAGTTGTTGGCAATTGCCTGGGCTTCGTAGGGAATCGATTGATGGAACCATACGTTAAGCAGGCTGTTTTCCTCTTGGAAGATGGCTACAGTCCTGAGGAGGTCGACCGGGCCATGGAAGACTTTGGCTTTGCTATGGGTCCCTTCCGAGTGTCCGATCTCTCGGGCCTTGACGTAGCCTGGAAATGTCGTATGGAAGAAGGTTTGACGGGACCAAAACTGTTGCCGGGAGCTCCTGCCCGCCAACGTGCATGGAAGAGGTACAGCCTCATACCTGATCTCCTGTGTGAGCAAGGAAGGTTTGGTCAGAAGAGCGGCCGGGGCTGGTACCAGTACGAAACTTTGGGGGGCAGGAAGGCGGTCCCCGATCCATGGCTTCAGAGCTTTTTAGAGGAATATCGAAGAGCCCACCAGATTAAACAGAAAAGCGTAAGCCAAGACGAAATTGTGGAGTGGTGCCTCTATGCTCTCATCAATGAAGGCTTTAAGGTGTTGGAGGACGGGATCGCCTCGGGCCCCGAAGACATTGACGTCATATACAACAATGGCTACGGGTGGCCCAAGCATACGGGCGGCCCGATGTACTACGCCTCAACGGTTGGCTTACCCAGGGTGCTCAATAAACTAAAAGCATTTTACGAAGCCAATCCGGACATCCCCAACCTGGAGCCCAGCAGCCTATTGAAGAGGCTGGTAGCGCGTGGTAGCCCCCCACTGAGGGAATGGAGAGCGCAGCTTGGGCCTCAGAACAGCAGGCTTTGAGTTATCGAGGCCGGAGCGAACCTGAGCGTTTCATTCCGCTGAAGCCTTATCAAAATCTTATCACAGAAGAAACCACGCTAGTGCCAGGTATTTACCTAAAATGGATTCTCATCCCAAAAGAGGACTTTCACAGCTAAATAGCCC
>TRINITY_DN67127_c0_g1_i1 len=573 path=[0:0-572]
CTGATTACTTCTAGATTTACAGTGTAAAGCCTTGCCCAGCATTAATTTAACATGGTATCCAGTTCAATTCCAAGCTATGTGTGCTGCTGGAGTACAGGGAGTTCCACTCAGAGATATATCAAACCACATCACACTGCCTGTAGCAATGCAGTGCAAACACAGACGACAAACACACTCTATACAGAGTGTTGAGACAGGACTCCCTGGGTTTAGTTGCTTAACAGTGGTGTTGGACACGCAATATCTGTGGAGCACGAGTGCCGTTAAAAGAAAGCTTATGCTTGATCTTAAAACAGCGGGCTTTGCACAATTTACAAGTAAAGCAGGAGAGCATGGAAAGAGGAATTGCGCTGCTGTTAGCTATTGTTCAGTGCAAGGGTGTACAGCAGCCTATTATTGTATTACTCTGCAGAGAAACAGAAATAGAGTTGCACATGTACGTTGACTGAGGTATGTTCTCATCTGTAGTTTCATCTCAATGTCAAGTCTAGTTAATGTCTTCCTAAATTTCCTAACTGCGGCAACCCTATCGCAAAGGCAGGAATCCCCTTTGAGGAAGTTATTGCAAGTGCT
>TRINITY_DN67198_c0_g1_i1 len=455 path=[0:0-454]
AGACACTAGCTAATGATGCAAAGCCAATAGGGAAAGAGGAGACTCCAGCCAAAGGTGGGAAGCCATCGGCAAAAGAGGATTCAGTCAAGAAGACCCCACTGAAGAGTACTGTCAAGCAGGAGCCTGTGGCCGCATTCATCACCCCTCGTCCAGAAACTTCTCAGGATGTTCCATCTCCCGCCAGCGACCGATCTGGAGACAGCCCAATCTCCCCTTCTGGCATCCCCAAGCGGAGAACAGCTCGCAAGCAGCTTCCAAAACGTAAACTGGAGACTATTGCCAACAGCGATGGTGGAAGAAGAGACCCTGAGACGGAGGAAGCGGACTCCAAGAGACAGCGTACGGAAACAGAAAATGAACAGAAGAAGGTCAAGGAAGAGTCGGCCCAGGACGACAAGCCAAAGCAGGAGGATCTCATGGAAGTAGAGGAGGTGAAGGGTCAGAATTTAGAGGTG
>TRINITY_DN67112_c0_g1_i1 len=674 path=[0:0-673]
CCCCACAAATATAAATTTAAAGGAAGGAGGATGAACTTCTTCAGCTGCCCCAAAACTAGTAAAAGCATGCTTGGAACCAACCAGAAACAGGCCTGTAAAAAGACACCCCTTCTCAAAATAAAAAAAGGCAATTAGATCCAATTAAATAATAAATCATCTTTGGGAGAATTACTGGAGATCGACGTTCTCAGACAAAATGCCATGTAAACGCCATATTTCTTTGGTAGATCTGGATGGTGGTTTTCTTTCCTTATCTTGAAGTGGGGTTTACTATTTGTTGAGACTTTTGCTGGGTAATTCCCAAAAGATGTACAAATGGGTTTAGAAAATCAGGAAAAATACAGCACTGGTGCTTGTAGCGTTGTATTGGAAGAGAGAGGAGCTGCCATCTCTAAAGATCTGGTGGGCTAGGGTGTAGGAAATGTGTGTCCTTGAGCGGATGACCTCTTATTTTAACAATGAAATGCTTAACTTTAAAAGGATATGGGGTCCGTTCCTAGATTTCTCTTGGAATCAAGAATCAGAGAACAGACAGGGGAGTTATAAACTAATTATTGTATGACGATTGGCGAGTTAAAACCAACTATGAATATATTGGGGCCAAGTGAGGGTAGAGGATGGTCTCTTTTGGAGTTGTAGGGGAAATGTTTCTGTTATGTCTTTTTGTGTTTTCG
>TRINITY_DN67168_c0_g1_i1 len=330 path=[0:0-329]
CTCACGCACAGCCCTAGGTACCTCCAAAGCACCTCAACCACCCCCAGCAAAGCGCCCGGGGACTTCTTCATGTGAGTTGCGGGGGCCACTTCCAGAGCACCTCACACACACGCCACTAAGTAACTCCAGCGCACCTCACCCCACCGCCCCCCACCGGCGCGCCCGAGACTACTTCATTTGAGCTGCGGGGGGGCACCTCCAGGGCACCTCACTCACACCACTAGGTACCTCCATAGCACCCCAACCACCCCCAGCAAAGCGCCCAGGGACTTCTTCATGTGAGTGGCGGGGGCCCCCTCCAGGGCACCTCACACACCCGCCACTAAGTAA
>TRINITY_DN67144_c0_g1_i1 len=2423 path=[0:0-2422]
TTTTTTTTGTTTTTCAAAATAACAGAAACTTCCTTTATTATTTTACGTACAGATTTACTGGCGTTCACAGAACGTCCACAGCTTCCAGTGTCCATTAAAAAATAAAATTATAAAATACAGAGCAATACCTCTATTTAAAAACAATACAAGATGCACATTTGAAGTGTCTCCATTTCAAAGTCCCATCACTGCCGAGTACAGAGGAGTGCTTTTTGGGCTGGTCTGAGTCTCGGGTTCTGGAACCTTCCAGTCCATCTTGCGGCCCTTCTCATAGAGGCTCTTCAACACCTTGCGGAAGGCATCGGGCTCTGTGCCATTCTTGCTCAGTTTCAGGTCCCTCCTGTACAGTGCCAGGGCTGTGCGAGCATCCTCAATGCTGTCATGAGTCTCTCCCTGGATCTTTAGCTCCAGGAAGTACCAAGCCAGGAAGCGCAAGGAGATCATCCTTTTCCGCGGCATGTGAAACAAATACACAGTGTCTATCACCTGCTCTTTGGGAACCATTAAATTAATGACTCGGAAATCCTTCTGCAGCCCGTGGCCAACAAACTTGACCCCAACGTCAATAAGAAAACGCAGCTTCAAGTAAGTGGATTTCAGCGTGGTCAGGTGTTTGGAGGAGATTTTGGCATCTAGGTCGCCCGGCTTGATGCCAGAGTATTGAGTCAGATAATCAACAACCTGTTCCTGGGTGGAGATGTAGTCATCAATGAAGGGCACCTCCTCGTTCGGACCCTGCCCTCGGACACAGGTGATCCGCGCCACCGACATCTGGCTGGGTTTGATGGTGGATTTGGTACCATCACTACGCAGCTCTGCCTCCTCCTGGTTCAGAGTGACGAACTCTGCGTCCAGTCCCACTAGCTCCCCCACTTGCGGCATCTCGTTTAGCAGCAGGGGGATGAAGGTGGCATGGCACTTGCGCTGCTTCCTTGCCAGTGATGCCTCAGCAAGGAGCACGCTGGCTTCAATCGGGTTCTTGATGGTCAGGTTGTATTTCAAGCTCAAATTTCTCTTGGCGTAGAACAGGATCCCAGGCACCTTCCAATTCATGTCGAACTGCACCGCCTCACACTTATCCACGGGTTCAATAAGAAAATCGTTGAAGAGGTACCACTGCTGATGGGTGACGCCCTCTTTCCTTTGGTGGTACGTCTCACCCACTTTGATGTGTGCCACCAAACTGCCTCCGGTCCGGGGATCCAGGATGTGGACAACTGTTGCCATTAGGTCATAAATGTAGGTGCCCTCGTCTTCTTCCTCTGGATCGGCCTCATCATTCTCATTCCAGTTCATAACTTCCAGCTCCTTGGCCTTGGTGAGCTTCATCTTGAGGGAATATGGCATCCAGACATTTTTCAGCTCCTCCACCGATGGGTAGACAGGCCCAATGTCCTCAGGGGCCCCGGACTCATCCCAGTCTACTGCAGGCTTTTCGATCACCTTCAGGGCCTCCAGCTCTGCTTTCTTTGCCTCTTTTTTGAAGGTAATCTCAGCTTGGGTTTTCCAGAATTCTGCTTCTTTTGCACTGTTCACTTCACAGTTGATCACTAGGATGTCTGGGAGACCGCGAATATTTCGGGTCTGAACTGTGGGCTGGTACTTCTCGCAGTTCTCGCACCATGCCTGCGTACTCTGCTCCAAGCAGATGCTGCGTTTCAGCACCTCTGCAAATGTATAATCTCTGCCAACTTTATCATTTCCACTGTTCTCGGGATAGGAAAGAGTGAAGAGCAAGGTGGAAGACACCCGCACAGTCTCCTTGCCGCAGCGGCACATACTGCAGTTCTCCACCTCGCACCCAAACAACTGGCCAATCACAGAGTCTCCTGAAGACATGAAGGAGCTGCCCCCAACACCACGGTAGGCCTGGGGCCCCTCCTGCTCCTGTGTCTCCTGGTGCAGCTGCGTCAGGATGAAGCGGCACCAACTCTGGATCAGGCGGCCTAGGTTCACCTTCCCAGTGGCCTCGTCTGAATCTGCTAGGATCAGGCCCAAGGCGGACGCTTCCGGAATGGTGCGAAATGCCCGCAGGAAGTTACTAGCCTGGCAGGGGTCTCCCCTGGACAGGTCCAGCATGTGGAAGAGGAAGCCCAGCTCACAACTCAGACAGAACTCCTTCTGGCAAAGGTGGTTCTGCACCAGGCAGCGCACTGGCTCCAGCAGATACATCACCTGTATCATGCAGTTGCAGTAGGCGTTGGGAATGTGGGGCTCCAGGCCTGCAAAGAGCGTCTTGTTGTAGTGTTTGAAGTCAAAGTCTTCCAGACCAAGCTTGGAGTATTTAATGGTGACCTTCCTGTACTTCTTGGCCACCAAGCAGAGGTGAGGCTCCTCCTCTCGGCCGATTGGAGATTCTGGGATTTGACTGAAACTGTCAAAGTCATTCTCCAACTGGTATGGCACCTGGTTCCTGAGCTTGG
>TRINITY_DN67103_c0_g1_i1 len=356 path=[0:0-355]
CCTGGGTGGGGCATACACAAATATACACGTTTCCTTTCTACAGTGTTTAACTATCCGAGAACAAGTAATTATATTCAGAGCAACATAATTGACTAAAAGAAACATTAAAACCAGACAGAGGACAGGACAAAACATCTGAAGATTAGCTCGCCGCTATTTCACAATCAAACAGCAATGTCTTACATCGTAACGTTGCCCTCTTTTTGACCCAATGCATTATTTATTTTCCATCTTACGGAAGCCAGGGTACTTTGGTTAAATGAATTCTATGTAGGCAATATGCTTAGTCTCTGATCAGATAGTGAGTAACGGTGTCCAGCCAATAGAGGCCACTTCTTTCGATCAATGGTGAGAGG
>TRINITY_DN67182_c0_g1_i1 len=220 path=[0:0-219]
CTGCTCTACGCGTGTTTATGTTTATTTGTAAAGCACACATATCACAAATCAATTGCACGTTGGTTCTTACAGTCAGAAAAACTTGGATAGGTAGATACATTGTGTGGGTACATAGTATTGATTGCATGATGGGCGACGCCTTTGGGTTACAGGGTTGCGGTGTTGAAGAGGATCGTGGTAGTCCATTTGTTGTGATATGAGATCCATTCAGATGGTTGGC
>TRINITY_DN67131_c0_g1_i1 len=330 path=[0:0-329]
CCAGCATTCAGCTGATACAAGTGGACAAAAAATCTGCAGTATATGTCAGATGTTGCTCCCTAATCCATGCAGTTTTGCTTCACATCAGAGAATTCATCAGCACAAATCTCCATACACTTGTCCAGAATGTGGAGCAATTTGTAGATCTGCACATTTTCAGACCCACGTCACCAAAAACTGCCTACACTATACACGAAGAATTGGCTTTCGCTGTTTACATTGCAATGTGATATATTCTGATGTGGTTGCTCTGAAGGCTCACATCCAAGGTGCTCACTGCGAAGTCTTCTACAAGTGTCCAATTTGTCCCATGGCTTTCAAATCCGCCCC
>TRINITY_DN67184_c0_g1_i1 len=224 path=[0:0-223]
CCCCTTCATGAACTCGGATTTTCTGCTGTAAAATTCTGCTTGGTCCCTCTGGTATGTCTGCTACTGGGCTTGTGTTTCTTTTTTGTCTCTTATTCCCCTTAGTTAGTTCCACTCCAGTTGAGGTAGTTAGGCTTCTGCATAGATTTGGCACCTTCCCCAGTCACTAATGTCTCTGCAGGAGGCACTGAAGCAGCCTTCTGGTAAACACTTCAGCAAGAGGGTCC
>TRINITY_DN67106_c0_g1_i1 len=1694 path=[0:0-1693]
CCTTACTACCTCAAGTAGATGGATTTAAAAGCTGTGTACGGATACTTGCCCTTACGTGTCATAATATGGGATGCCTCAGAATGTGATATTCCGTTCCTAGATTAAATGCAAAAGTCCATTTAACCTATATAGTGCTTAATTCCAGACTTTAGCCAATTTCTGAGCGCCTCTTACGTTCGGCTGGTGAGGCACCTGAGGCACAATGGATTTGCCAAGGATTGCACAATCGGATCAAGTGGGAAAACTGCCTCATCGTTCTAAAGTCAACAGCTTAACCACTTGACCACATCTCTCCTCAGACAGACCCAGTGGCCCTAATTCACAAAAACGGGTGCCAGAATGCGCCTGGTTTTGTGCCCGGATGCAAAATGTGTCCAGCGACACAACTTGCATCACGCCTGGCGCATCATGTGCCCGTCTATACTTTAAATGGGTGGAGAACAATGTCCAATCCAGCCCAATCCATGTAAATTTGTAAAGCGCCAACTTTCGTCTTGGAAGAGACATCTTAGCGCTAGGCAACTGTGGGGAAAAACTGAACAACGATAGCAACAATCAGATAGTAAAAAGATGAGTTTTAAGGGCTTGCGAAAGGGGAGATGAGACAAAATATTTCTCAGATCGACTGGGAGTCTATTCCACAGAGTGGGGCCCCGCACTGTGAAGGAGCGGCCACCCAGTCTGGCTTTCTTGAACGTAGGAATTTCCAATAATCGCAAGTCAGCTGAGCGCAGCGCTCTCCTTGGATTATATTTGACCAGTTTTTCCTGAATAAAACCTGGGCCGACTCGTATTAGGCCCGGTGGACCAGGCATAAATTCTTGAATACCACTCTGGACTTCACCGGCAGCCAATGGAGTGACCGCAGATGTTGTGAGGTTGCCTCATACCAGGGCAACCTGAGGAGTACCCGAGCAGCGCAATTTTGTATGTGTCAGCTATAATGCAAGTTGCGTCCTTTTTGCACCTGTGTGCAAATCCCGGCAGCACCCGGTTTTGTGAATTAGGCCAAATGAACTCTTTAGTGGGTTCCTTGAATTTTCTAGCTATTCTTTGGTCATACAACGTGACTATCTAGACTGCATTATTTCAAGTGCTAGTATTTTTCTTTCTTTAATGTTTGTATTGTGCAAAGCATGCTGCACAGATGAGCAACACTTCACTGATGATGGAGTGCTACTCAGTGGAAATCCCAGTACTTTTGAAGCTTTTTCTCAAGCATTGCCGCCATCACCCAGTGTTGCTCAGGAAATGTATAAAAACACCTTGTATATCTTCACAGACTTCCATTGCTTGAGTTGTCTCTTTTTTGCCCTATTGATTGGTTTGGCATAGCCGGTTTGTACTTGTGATATCCAAATTTTATAGGACAGAGAAGTATTTTCTGTAACAGAGCACTGTACACTAATACAATAAAATAATTATTGAAACAGCACAACCACACTTTATCAGTCAAAATGAAATAAGAGTGACAATGATCACACACCAGAGAAAGAAATTAAGCCAGTTCCAAATTGAGGTGGCTACCCATATAAATGATTGCTTGTATGTATGTATGTATTATGTATGTATGTACAGAGAACATTTAATGTAGAAGGAGCATCTCACACATGAGGAACTTTACTTAGAACAGTATGTTATGAGGGGTCTGGTTGATAACAGATTATAGAAACCGGGATGTGATAGGGTGGGGC
>TRINITY_DN67107_c0_g1_i1 len=558 path=[0:0-557]
GCTCCGCCGGGTGTGAGGGTGTACAGCCATTCAATAGCACAACATCACTTCCTCAGGATGTCCTTGTCTACTCCCGATTTTACTGGAGGAGATCCCGGGCCTTTGATGGCGGCCTGTGAATGTGACGCCGTGTTCACAAATGCCTCTGGAAGGCGGCAGGGTTCCAAGTGTATTTTTGGCTTCCAATACATTTCCTTTCACAGGCACGTCAGGTTGTGGAATCTCCGTTCCAGCTCACGTGAGTTGGACAGATGTTTTGATAAAAGCGGAACTAGACAATCACATTAGTGGGTCTTTTATGTGAAGCCCTCCTTTCCTTTTTTTAAATGCACACACCCTTTATGCACCATCCTGAGTTTGAGAAATGAAACCTCCTTAATTGTCAGCCCATTCATCTTACATTAGTAAGAGTGCTAAGCAAGACTCAATATTGCACAAATGCCTGGTGTTTTAGCAGCTTCACAGAAGCAGAAGCAGATTAAAGTGCTCTGTGCTCAAGATCACAGAGTGGGTTAGAGGCAAAGCAGGACTCAAGTAACTTTCAAATCAGCATTTTAT
>TRINITY_DN67158_c0_g1_i1 len=1573 path=[0:0-1572]
CCAATTGAGGTTCTGAAGTCTAGTCGAGGTTCCAAAGTCCCATTGAGGTCCAAGGTCCTGAGGCGGGATCGACATTCTAAGACCTGATCAAGCTCCTGAAGCTCAATCATGGTCTAGAAACACAGTCAAGATCCTGAGGCCCAGTCGCGGTTCTATGATTCAGTCAGTCCTGAGGTGTAGTTGAGATCCTGAACCTCAGTCAAGGTTCTGAGGCCCAATCGAGGACCTGAGCCCAGGTCAGGGTCCTGATGCCCAGTCTAGGTCTTGCGGCCCAGTCATGATCCAGAGATGTGGTCGAGGTCTTAAGATTCGGTTGCGATCCTGAGATGCAGTAGATGTATTGGGACTCATTTGAGATCCTGAGACTCGCTTAGGGTCCTGAGCCTGTCCTGATCAGGTCCAGCTGTCTGAACTGAGAGGAGGCATTATTTGCACGAGTTGGGACCAGTGTATCCCATTCTCCACACTCTGGCCCCCCAGGTAAAGAAGAACCCAGCCCTGCACCCCAGCTATATAAACCCCCCACCTCCAGGACCTCTAATACCCCCAGAGAACTGGGACAGCCAAAGGTGACTATGGCATGTTAGGGCTACCAGCTCACCTCCCACACCCCATACTACCATCCTTGCTTCCCCCAAGGCCCCCTAAACCTCAGGTTGATCCTCTTCAGCCTTCCCCCACTCTCCACTCTACCTTTCCCTCTCCCCATAACTGCTTCCCACTCTTTCCCTATCCCTCCTCCCACACCCTTCGCTCTACACTTCCCTCTTTCCTGCTCTCTCCCTTTCACCTTTCCACCTTTCTCTCCGCCTTCTCTTCTTCTTTTCTCTTTCGTTCTCTCCCTATATCTTGTCTCACCGTTTCATTCTCTATTCCACCTCCCCCTTGCCTTAATTTCATAACTATTGAAAGTCTTTGCAGGTCGATGTACAGAAATGAGTCCAAAGACTTAGAAAAGAAAGATGATCCAAAGGGGCATGAGAAGGTGAAAGGAGGAGACAGAATGAGGGGAGAGGTGAGGGGAAGAGAGAGAAAGAGGAGAGTTATTGGGATGGGGAGAAGAGGTAGTAAATGAGAATGAGGGGACAGATGAAAGAGGGTGAACATAGATAAGGGAGGGAAAGGAGAGGGACAAAGGGGGGAGAGAACGCCTAGAGATTATTTTGTTCCATGCGGTGCACTTTACAAATGTATTATAATAAAATAAATAAGAAGAGAAAGAAAGATAGGGAAAGTAAACACTGGGAGCGGAGTCCGAGAGAATGAAATCAAAGGTGGGGGGGGTGAGGTGATGGAGGGTGAGGGAAGGAGTGAGTGAGGGACGTTGGAGAGGGTTATAGAGAAGGAACAAGAAAAAGGGACAGGAAGGGTGAAGCTGTGAACGCTTCACACAGATGCATCTTCCAGAGAAAAGTTGAGCGAGAGCGAGATATCATCCAACCCATCCCTCCCGCCATGAGAAGATCTTTCCATCTGGCCCCCAGAGAGAGACCCCCCACCCACCAAAGAGCTTTCTATCTGGCCTTATCCAACATCCCTGGCAGGAATTTTCCCACCTCTACCTTACCCCACC
>TRINITY_DN67128_c0_g1_i1 len=461 path=[0:0-460]
CCTGGTGTTCGAGGTCACGGCGAAGACTGCCTTCCTGTTTATCTTACCTCAGTACAACATTAGTGTGCCTGCACCAGATGGTGAGTCGGTTTACTATCACTACGGGATCAAAGATCTAGTAACTATACTGTTTTACATCATGATCGCAATCATTCTACATGCAGTCGTTCAGGAATATCTCTTGGATAAAATTACCCGGCGGCTTCACCTCTCCAAAGTCAAGCAAAGCAAGTTCAATGAATCTGGGCAGCTGGTAGTATTTCATCTCGCCTCAATGTTTTGGTGCCTATATGTAGCAATCACGGAAGGATATTTATCAAATCCAAAAAGCCTGTGGGAAAACTATCCTCATGCGTATCTCCCATTCCAAGTCAAGTTTTTCTACCTGTGCCAGCTGGCATACTGGCTCCATGCCCTACCCGAGCTGTACTTCCAAAAGGTGCGAAAGGAAGAAATTCCCC
>TRINITY_DN67147_c0_g1_i1 len=793 path=[0:0-792]
GTGCTATTTTCTTGCCCGTTTTTCAAGGGTTTTTTTTTTTTTTTATAAATGCTGCACAAAATGAAGCAATAACTATGAGACCTTGACAATCGTATGTGCTGGCTGTGAAATTGAAATCACCTTATCATGGAATTGCCACTGTACCAAGCAGGATTTATGATAATTATTTAAGCTCACAAGTGATCGAGTAGGTAGCAAATGGTTTATTTTCTGTCATTGTGTACTTGTATGAAAATAATGCAACTATTGTTTGAAAATTGTCATTTGTTTAAATCTGCTTTTTGTTCAGAATTGGAGAATAAGCAGATTTTGTGTTTAATCACAAATCTGTTTTGAATTCTGTCGGCGACAGAGAATCAAGTCTTGTAATTCTGGTATAAGAACCTGTGGTTAATTTCCTTTGGTTAATTTCCTTATTACAGGAATCCTTGCCTCTGACCTGTCCTGAAATAACTTATTGCAGGACTGTTCAGATGTCTACCAAATTTGACATGCCCACCACGGTATGGTATACAGGTATGTTTTTAATTGGGGGTTGAGTTAGCACCTCAGATATATTTTGGTTTGAAGGGGGCATGACTGAATGTATAATAAGGAATAATGTTCAGAAACTCAGTACATAATCAGAATGTAGCAAGTCACCTCTGAGTTCTGTAAACTTATGAAAACACTCCTCGTGTAGCCACGTTTACCTATGTGGTCGCAGATTTCCTTGTTGTATTGCAATTAACAGATTGAGTATGATTGGGGATACCTTAGCCCGTATATATTTACATTTCAAATTATTTTAGAT
>TRINITY_DN67109_c0_g1_i1 len=375 path=[0:0-374]
GCCGCAACAAACGGTACAGTGAAGGAACCCCTTGTTAATGCAGGGACAGGTGAGAAGGTAAGAGATGCCAATTTTAAGACCGACCCTCTGCTAGACAAATCCAGGCATGATGTCCGTCCCAAATTGTCCAAAGAGAAACCACAAGCCAAAAAGGATGAGAAAAAAGAATTCCAAAGAGAGGACAAACCTTTAAAGAAGGAAAATGGTCCGGATGCTAAACGGATGGTAAAGAAAGATTTGAAGTTGGATGTAAGGAAAGACCCCAAACTGCATGCAAAGGACGCTACTATGGAGAAAGCTAAAGATGATACAAAGAAAGGAGGGAAGCAGCTTACTAAAGATATGAAAAAGTCTTTTGTTTCAGCTCCAACTGAC
>TRINITY_DN67100_c0_g1_i1 len=692 path=[0:0-691]
CTGGGGGCCTTGCTGCTCCTTCCCCAGGCTCTGGCTCGCCTATGGCTGGAGGTTCAGGGCGACATGGCGGCTACCACGGCTGTGGTTCCTTGGGCTCGGCTTCACCTGAAGCCATTGGTCCGCCATCTGTTGGCCCGTTGGGATCCGGCTTCTTTGATGTACGAAGCATTGATCCGGGTGTCCCCGGAAGTGGTCCTGTCTCTGCAGTGGTGGCTGTTGCCGGGTTCTCTGGAGCGGGGGTCTCCTTTGGGGTTCCGGGATTTCAGGATTGTTACCACGGATGCCAGCCTTCTGGGCTGGGGGGCGACTTTTCTATCCTTTCAGGCCCAGGGTCGTTGGTCGCCATCCCAGGCTCTGCATTCCTCGAATTGGAGGGAATTCATGGCCATCTGGCAGGGTCTGTTGGTTTTTCTTCCTCGCTTGCGGGGTTTGGAGGTGATGGTCCGGACGGACAACTTGGTGGCCCGTGCTTATGTGAACAGACAGGGGGGGGACCAAGTGCAAGTCCTTGGCAGATTTGGGTGCCCTTCTGGGAGCTTGGGCGGAATCTTCCCTGGGGTCTCTGTCCGCGGTGCATGTCCCGGGGGTGGAGAATGTACTGGCGGATCGGTTGAGTTGGAACTTCCCTGTGTCTCGGGAGTACTATCTTCTCCCATCGGTGTTCCGGGATCTCTGTCTGCGGTTCGGCCAGC
>TRINITY_DN67189_c0_g1_i1 len=434 path=[0:0-433]
GTGCTCCTCTCATCATTTGCCCCAGTCCTCCTTTCATCATTTGCCCCAGTTCTCCTTTCATCATTTGCCCCAGTGCTCCTCTCATCATTTGCCCCAGTCCTCCTTTCATCATTTGCCCCAGTTCTCCTTTCATCATTTGCCCCAGTGCTCCTCTCATCATTTGCCCCTGTGCTCCTCTCATCATTGCCCCAGTGACCCCTTTCATCATTGCCCCCAGTGACTCCTCTCATCATTTTGGCCCCAGTGCTCCTTTCATCATTTGCCCCAGTACTCCTCTCATCATTGCCCCCAGTGACTCCTCTCATCATTTTGGCCCCAGTGCTCCTTTCATCATTTGCCCCAGTACTCCTCTCATCATTGCCCCCAGTGACTCCTTTCATCATTGTCCCCAGTGACTCCTTTCATCATTGTCCCCAGTGACTCCTTTCATCATT
>TRINITY_DN67111_c0_g1_i1 len=268 path=[0:0-267]
TACACTGTCCATAACAGTACGTAGGAGTGTCACCTTTAGGTAGGAATGTAGTCCGGCCTGTGATCGCCCCTCCACTTGCCTTTTTGCAGTGTGGCCCTCTCCAAACTGCGACCCGTCACCAATTTACAGCAGCTCCCTCGGCGTCCATCATTCATGCGGGACTCGCCGTGCACCCCCGTGGGCCAAGAGCAGGTTTCCCGTCTGCCGCTGTTCACCTCCGGTCAGTTCCTCTGCTCCCCTTCCATGTGCCACCGGACCAACCGCGCCA
>TRINITY_DN41684_c0_g1_i1 len=1476 path=[0:0-703 2:704-772 3:773-1475]
CCCAAGCTACCAACGGTTGCGGTGAGCCGTTGCTCTTACTCCTGCGGCCTTGTCGTTGCTCTCCTCGCAGAGGTCACAGCTGACACGCACAGTCGTGGTCACCGTTCTTTAGCACACCTCGCTGTTCATTCCACTCCCCCAAACCAGTCTCCCCGAGCCCCTCTCAGTTGAGGGCAGCGTTGTATCATCATGATTCTTCAGGGCCTATTCCATTTGTCCTCCGGATTTTGCTCAGCCTTTTCGCTCCAGCTGCGAAGGAACATTGGACTCTCGGCCATTGTTTTCAACAAAGCAAAGGAACTAGATCCTGTTCAGAAGCTGTTTCTTGATAAAATAAGAGAGTACAACACAAAGAGCAAGGCAGCTGGAGGTCCTGTGGATGCAGGGCCTGAATTCCAGAAAGAGCTAAATGAAGATGTAGCCAAACTTCAGAGGTTCTATGGTGGGGGAGATCTAAATGCATTTCCGGAGTTTAAATTTGAGGAACCCAAGTTTGAAGACTCTCAAAAGTAGTTTCCTACAAGATCACTCGCAGCAATAATGTCATCCCTTGTGTTTTCTTTGTCTTCTACTCACTGTTCAATTGTAAATTATTAAAGCATTTTGGTTCCTTAACTACAACACAACCCCTATTGAGTGCTATTGCTATTCTATGTTACACACTTGGTTGCAAATATCCTACGTCAATTTATTTCTTCCAGTATTTTTTCGACCAATTATTCTTTATTAGAAGAAGTTGAAAGCAGCACATAAAGTCTGACTCCATAGAAAAGATACTGGAAGAAATAAATTGACGTAGGATATTTGCAACCAAGTGTGTAACATAGAATAGCAATAGCACTCAATAGGGGTTGTGTTGTAGTTAAGGAACCAAAATGCTTTAATAATTTACAATTGAACAGTGAGTAGAAGACAAAGAAAACACAAGGGATGACATTATTGCTGCGAGTGATCTTGTAGGAAACTACTTTTGAGAGTCTTCAAACTTGGGTTCCTCAAATTTAAACTCCGGAAATGCATTTAGATCTCCCCCACCATAGAACCTCTGAAGTTTGGCTACATCTTCATTTAGCTCTTTCTGGAATTCAGGCCCTGCATCCACAGGACCTCCAGCTGCCTTGCTCTTTGTGTTGTACTCTCTTATTTTATCAAGAAACAGCTTCTGAACAGGATCTAGTTCCTTTGCTTTGTTGAAAACAATGGCCGAGAGTCCAATGTTCCTTCGCAGCTGGAGCGAAAAGGCTGAGCAAAATCCGGAGGACAAATGGAATAGGCCCTGAAGAATCATGATGATACAACGCTGCCCTCAACTGAGAGGGGCTCGGGGAGACTGGTTTGGGGGAGTGGAATGAACAGCGAGGTGTGCTAAAGAACGGTGACCACGACTGTGCGTGTCAGCTGTGACCTCTGCGAGGAGAGCAACGACAAGGCCGCAGGAGTAAGAGCAACGGCTCACCGCAACCGTTGGTAGCTTGG
>TRINITY_DN41684_c0_g1_i2 len=1476 path=[0:0-703 1:704-772 3:773-1475]
CCCAAGCTACCAACGGTTGCGGTGAGCCGTTGCTCTTACTCCTGCGGCCTTGTCGTTGCTCTCCTCGCAGAGGTCACAGCTGACACGCACAGTCGTGGTCACCGTTCTTTAGCACACCTCGCTGTTCATTCCACTCCCCCAAACCAGTCTCCCCGAGCCCCTCTCAGTTGAGGGCAGCGTTGTATCATCATGATTCTTCAGGGCCTATTCCATTTGTCCTCCGGATTTTGCTCAGCCTTTTCGCTCCAGCTGCGAAGGAACATTGGACTCTCGGCCATTGTTTTCAACAAAGCAAAGGAACTAGATCCTGTTCAGAAGCTGTTTCTTGATAAAATAAGAGAGTACAACACAAAGAGCAAGGCAGCTGGAGGTCCTGTGGATGCAGGGCCTGAATTCCAGAAAGAGCTAAATGAAGATGTAGCCAAACTTCAGAGGTTCTATGGTGGGGGAGATCTAAATGCATTTCCGGAGTTTAAATTTGAGGAACCCAAGTTTGAAGACTCTCAAAAGTAGTTTCCTACAAGATCACTCGCAGCAATAATGTCATCCCTTGTGTTTTCTTTGTCTTCTACTCACTGTTCAATTGTAAATTATTAAAGCATTTTGGTTCCTTAACTACAACACAACCCCTATTGAGTGCTATTGCTATTCTATGTTACACACTTGGTTGCAAATATCCTACGTCAATTTATTTCTTCCAGTATCTTTTCTATGGAGTCAGACTTTATGTGCTGCTTTCAACTTCTTCTAATAAAGAATAATTGGTCGAAAAAATACTGGAAGAAATAAATTGACGTAGGATATTTGCAACCAAGTGTGTAACATAGAATAGCAATAGCACTCAATAGGGGTTGTGTTGTAGTTAAGGAACCAAAATGCTTTAATAATTTACAATTGAACAGTGAGTAGAAGACAAAGAAAACACAAGGGATGACATTATTGCTGCGAGTGATCTTGTAGGAAACTACTTTTGAGAGTCTTCAAACTTGGGTTCCTCAAATTTAAACTCCGGAAATGCATTTAGATCTCCCCCACCATAGAACCTCTGAAGTTTGGCTACATCTTCATTTAGCTCTTTCTGGAATTCAGGCCCTGCATCCACAGGACCTCCAGCTGCCTTGCTCTTTGTGTTGTACTCTCTTATTTTATCAAGAAACAGCTTCTGAACAGGATCTAGTTCCTTTGCTTTGTTGAAAACAATGGCCGAGAGTCCAATGTTCCTTCGCAGCTGGAGCGAAAAGGCTGAGCAAAATCCGGAGGACAAATGGAATAGGCCCTGAAGAATCATGATGATACAACGCTGCCCTCAACTGAGAGGGGCTCGGGGAGACTGGTTTGGGGGAGTGGAATGAACAGCGAGGTGTGCTAAAGAACGGTGACCACGACTGTGCGTGTCAGCTGTGACCTCTGCGAGGAGAGCAACGACAAGGCCGCAGGAGTAAGAGCAACGGCTCACCGCAACCGTTGGTAGCTTGG
>TRINITY_DN41683_c0_g1_i1 len=215 path=[0:0-214]
GCCGGGTACTGTACAGATGCCAAGATACCCCTTTCTTTCAGTCTCGCTCGTGTTGTCATGAGCGATCTACGCCGGGCCATGGTAGCATGATGTAAGTCAGGAAATAAGATCCTTTGACCATCACTATTTAGAAGTCTCTTTTTGGCAGCTGCACGGAGGAGTATTTCACTATGTCCGGGCTCTTTGAGAGATACCAACACCGTTCCACCTCCTTA
>TRINITY_DN41618_c0_g1_i1 len=840 path=[0:0-839]
ATGTATTCCATTTTGTGAGCGAGAGAAAGGGCTGCGGTCATGTGCATGCAATGTTACAGAAAACTCCTGCAAAGTTTGCTGTCGTGATGAAAATGGCACGTGCAGTCCATACGTCGATGTCAATAACCATTTTCTGTACTTACGGAAAGGAAAGCCATGCACAGTTGGATTCTGTGATTCCAATGGCAAATGTGAGAAGCAAGTTCAGGATGTGATTGAACGATTTTGGGATTTCATTGATAAGCTCAGCATCAATACCTTTGGGAAGTTCTTAGCAGACAACATAGTTGGCTCTGTCATTGTGTTCTCGCTCTTATTTTGGATTCCCCTCAGCATTCTTGTCCATTGTGTGGACAAGAAGTTGGATAAACAGTATGAAGAGAACACAAAATCCTTATTCTTCCCCAGTAATGTTGAAATGCTCAGCAGCATGGATTCTGCATCGGTCCGCATTGTCAAACCCTTCCCATCTTCGCAGCCTGTAAGTCGCTTCCAGCCGCTACAGCCTATGAGTGCCGCCTTACCTTCTGCGGCCCCCAAGCTCGACCACCAGAGAATGGACACCATTCAAGAAGATCCCAGCACGGACTCGCACATAGATGACGACTTTGATGAGGATCCGTTTCCAAACAACAGCTCAGCAGCAAAATCATTCGAGGATCTCACCGATCACCCTGTTACGAGGAGTGAGAAGGCTTCCTCTTTCAGATTGCAACGTCAAGGTCGAGTGGACAGCAAAGAAACTGAATGCTAATTTATGTGTACTGTGAGCAATGTGTGCAAAATAAACATTTCTTTCAAGAAATTAGGTACATAAAAAAAAAAAAAAAAAAAACTTGC
>TRINITY_DN41624_c0_g1_i1 len=349 path=[0:0-348]
CTCCGCATGACAGCTGCCTATGGTCCGTGGTGAACGGCGGGATAGTGATTGCCTGAGTTCTGTCGGTCACAAAGGATTCGAACCACTGCAAAGGAGTCCTGATATACCATCCTGATGCAAGCGGTGGAGTAGGAGCCGGTGGTCGGCGGTGTCAAAAGCCGCTGATAAATCCAAAAGTGCCAGGACCCCGACACTGTAGCCATCCGTCTCCCACTGCAAGTCCTCCATCACCGACAGCAAGGCTGTCTCCGTGCTATGCCGGGGCCTGAAGCCCAGCTGGTCTCACCGTTTTAATGTACAAAGTGCATTCAAGGAGATAGAAGGCAGGGAAAAAAACACAGTACAGGAC
>TRINITY_DN41693_c0_g1_i1 len=1752 path=[0:0-1751]
CGTAAATGCGTTTCTAAATAGCCTATCGAGGCGTTCTATGTGCTCCAGCGTTTAACATCACCGTCGAGGCATTACTTCCGCCCCTGACTCAAAAACCAGAGCTGGAAAGCAGTGTGTCAAACCATAGAGCTCCCAACTTGGTCCCGCCTCAGCTGATGACATCACACCCAGTGGCACTGATGACATCACCATTGACGGCCATCGTTCTTCTAAATGCTCTTCCTCTGGGACCAGTGAACACTCTTCATAACCTCGGAAGGTGGGAATCCAGAGCTGTTGGATAAGAACATGCCGAAGGTGTGTGTTCTGCATGGTGTCTGCTGCTGCTCCTTCGATTTGATGGGTTCATTTGCTGTGTTGAAGAGCTTTTGTAAGACTCCACCTTCTTGTCATCTTCCTATTGGTGGAGACTGCCTGCCATGTGTTCTAAAAGCAGATTGCCAAATTTCACGACTGATATCACCTGCTTTCTGAAATGGACATCACGTGAACCCTACAAATGTCCGCCCTTTTTTTTTTTTTTTTTTTTTTCTATTTACACCTTTATTTCTATTAGCATTCATTTTACACCACGGTAACAGTTACACACAGTAGAGTGGCTGCCAACCTTTCCTGCAACCTCCTTTGTTCTCATCAAGCTGGAATAGCACAACCCAACTGCCCCTCCTCCACTTGGTCCTACACATCACCTCCACCTGGTCCTACACATCACAACACAAGAAGTGACCCCGCTAACTGCTCCCCTCCCTTCCGTAAAAAACAAACATACATTACATCGGAATGACAAGTGCTACTTTAGTGCCTCTCTTGGGGCAGAGGCCTGTTGTGCTCTGGTCCCCTGGACCAGAAAGGTTCTGCAGAGGCTCTGTGCCTGTTCTGCAGAAAGTGCTTTGGGGTGTCCCACCTTCCGTCATGTCTTGTCTGAGCATTGGTTCTACAAGACAGAATGCTTCTCGACTGGCCCGGTAAGCTCCTTGGCAGCAGCCTCATCTAGGAACCAGAGCAACTTTCCGTGCCCTGGGTGGACCCGTGCTGCAGGCAGTGGGTTCTCTTCCTCAGTCTCTAGGATACGCTTGACAATGGAGGCTTTACTCTCCCCGATTGCCACAAACACCACAGTGCGCGCCGCATTGAGAACTGGCAGTGTCATTGTTATCCGCTCCGGCGGCGGCTTCGGCGAATCACTGATGGCGGCAACAATCTTTTGCTTCTCCTGTAGCAGTGGATGATCTGGAAAAAGAGAGGCAGTATGTCCATCCGGTCCCACGCCCAAAATCAGGAGATCAAATACAGGAATGTCCTGACCGGGGAACACCTCTTGTAGCTTCTTGCTGTAGTCTGCAGCAGCCTCTTCCACTGGCAGGGAGGGATTAATGGTTATCACCTGCTTCTCCGGGATGGATAACTTAGAGAGGAGCTGAGCCCGGTACTGCCCGTGCGTGCTCTCGGGGTCCTCGGCGGGCACTCTCCGCTCGTCGCAGTAGGCCAGCAGCCAGTCCCGGCACTGCTCTGGGGCCCGCGGCAACTCGCGGCTCAGCAGTGGCACCAGGCTTCCCCCGGAGAGGCCGAGCGAGAAGCGGCCGCCCGGCCCCGAGCCCCTGCCCGCCTCTTGCCAGATTAGCGCCGCCAGCGAGGCGCCCAGCTCAGGCCCCGACGGGAAAACGGACACCTGCGCGCGCCCAGAGCCCGGCATGGCTGGGCCTCTGCGCGAGGACAGAGGGGAGCGGCGCGGGACAGGAAGTGGTTCAAGAG
>TRINITY_DN41658_c0_g1_i1 len=295 path=[0:0-294]
CGTGGCGTAAGTGGACTCGCTGATCAGAAGATCCGGCCGACATTTGTCAATCCAAGCCGCTCCCAAATGACGATCGGGTGTCATGTTGTAATCACCCGTATAAACCACAGACTCAGAACCAACTTTAATCTGGAAAATGGCTGCCCCCAGCACATGGCCTGCGTAATACGCCTTAATCTCCAACTCCTCGTCCACCTGAACAGTCTGATGGAGATTGACTGCCACCACCTTCTTCATGCAATCCTTGATCATCTGGGAAGTGAAGAAGTTGGTCTCCCCCTTCTTATCCACTGTG
>TRINITY_DN41694_c0_g1_i1 len=632 path=[0:0-631]
GCCCCGGTATGTGCAGTCGAAGAGGTAGCAGCTTAGGTCGGCTGATCTTTGGTGGCTGGCAGATTCGGACAGCTCTACCACAGCCACAGTACATTGTGGATCTTCACAACATGCCCTCAGACACTGGTGCCAGCTCAACACACCCTTGGGGGCCATCAGGAAGGTGGCACCGGCCCCCAGTGAGTCCTTGGTGCGGATGATATAGTCCTGCAAGATGGTGAAGCGATCCTCGCAGCTATCCTTGCCCGGCTGATGTCGACCCTCATCCTGCAGTTGCTTCAAGTGATGCAGCCCCTGCTCTTCTCCAGGAATTTGGGGGTCACCTTGCTGCTCAGGGTAGTTTTCTGCCCACATGTTCAACATGTCTGTCTGCTGCTGCGACCCCCTTTGATCCCCTGGTCGCCTTGCCTCCCCCTGCATGAGGTGCACCTCTTTTGCATCCCCTGGGCTCAGCGGCTCCCCCTGCAGGTGGTGTAGGCCTTGTGAGTCCCCCAAGCCCAGCTGCTCCCCCTGCCTCTGCTGCTGCACCTGCTGGCGAAACTCCTCAAGCAGCTCCTCCACGCCGGACACCTGCGCTCTGAGCTGAGAGAGGGGGGCCGCTCGCCCCTCGCCCTCGGAGGCCCTGCAGTGCC
>TRINITY_DN41632_c0_g1_i1 len=244 path=[0:0-243]
CTGTTGACGAGATGTCGTTACGTATGTTTATAACTTTGTTGGAGAAATGTTCCGCTATTTTGTCGCAGTTGAGTTGTGATGGTGGCTGTAGAGGTGTTTTATGTGTGGGGACCTGTAGTTCCCTGATGGTGTTAAAGAGTTCCTTGGCTTGACTGTCTGCGCTGAAAATTTTGTTTGTGTAATATTTTGCTTTTGTTTTGTTTAATAGAGACTTAAATTCTCTCACTTGTATTTTGTACTCTAG
>TRINITY_DN41604_c0_g1_i1 len=904 path=[0:0-903]
CGGGCGAGGAAGCGAAATATTGTAATGGAAGAAGATAAGCCATAATCACTGCTTTGGGACCCCAGGGGAGCGGCCACCTGTGGAGAGAAAAAAGATGAACAATTCTGTGACCTCCTCTACGTATGTTCGCTGCCTCAATTTTGGGATGCTGAGACAACTGGCAGATTTTCTTGATCCCCAAGATGGATGGAGGCGAATAGCAGTGGATGTAAGGAAACCATCGGGTGAACCCAGATATACCCAGCTTCATATAAGGCGATTTGAGTCATGTTTTCAGAAGGGGAAGAGCCCAACATGCGAACTGCTCCAAGACTGGGGAACGACAAACTGCACGGTCAGCGACCTTGTGGACCTGCTGGAAAGAAACCACTTTGTGACGGCGGCGCGTCTTTTGATGCCAAGTGATTCTCCCATTGATGACAAGTCTGCAGGAACGTCGCAACCCCCGACACGACCCAGTAGCATCGTAATGCAGCCAGACAACTTGCAAGATGGTGATACAGGTGGTGATACAGAATTTCGCAGTTTTTCATTTCACGAGTTGATGCGGATTACGGGTAACTTTAATGAGCAACCTGTGGCTGCCGGAGGCTGTAAACTAGGAGAGGGAGGCTTTGGAGTTGTATTCAAAGGCAGTATCAATGGGAAAATTGTTGCAGTGAAAAAGCTAGCCGCGATGGTTGATGTTAGCATTCAAGAGCTGAAAGTACAATTTGATCAAGAAATACAAACATTGACAAAGTGTCGACATGAGAACCTTGTAGAATTAATTGGTTTCTCCAGTGATGGTGATCATCATTGCTTGGTGTATTTGTACATGCCCAATGGTTCCCTTCTGGACAGACTTGCCTGTTTGGACGGCACTCCACCGCTTTCCTGGAGAGTACGATCTAGCATTGCCCAG
>TRINITY_DN41601_c0_g1_i1 len=2426 path=[0:0-2425]
CACTACCGTTCCAGCAGCTTGGCAACAGCACTCCCAGAGCAGGGACCGAGAGTGCAAGGGCACGCACAGCGACTGCACCCCGCAGTGACAGCCAGAGAACTCCACACAGGAGAAGGGACTTCGGGAACACCAAAAACTTGAGGAAAGCCAGTGCGTGCAGAGGGTCCCTGTCAGCTGAGAGCAGCCCGGGGGAGCAGCAGCGACTTCAGCGGCACCTGAGGGGAGGCGGCCCACCTGCGGAGAGTCCCACCGAGCCCATGAGTGCCCTGTACAGCCTGGAGCCCGCGCTCTGCTACAGGAGCTGGTCCATGGAGCCGGCTAACTTCTACACGGAGAGCCGGGCGGGGGTGGGCGGCTGCAAGCCTGGGGGCGGCCGTGCCGCCCCCTGCGAGCCGCTCCCGGAGGAGGAGGACGACGAGCGGGGCAGCGGCAGCGGCACCTTGGCCGAGCTCAGCGCCGCGCCCGCCATCTACGACGACGAGAGCGCCATCGACTTCAGCTCGTACATCGAGTCCATGACGGCGGTGCCCACCCTGGAGCTGTGCCACGACGAGCTCTTCGCCGACCTCTTCAACCACAGCAAGGCCGAGGCGCGCACCCCGGACTACGAGTACCTGCAGCAGCAGCAGCAGGGGGCCGGCCCGCACCTCAAGGACCTGAGCGCTCTCTCCGGCCTGCTGACGAACAGCAGCGCGGCGCACGAGCAGCAGCGGCGGGCGGCTGTCAAGCAGGAGCCCGAGTGGAGCGACAGCGACCCGTGCCCCTCGCTGCCCTCGCAGATCGCCGCCTGCGCGCAGACCTCGGTGCAGCTGGGGGGCGCCGCGCAGCAGCAGCAGCCCACGCCGCCCACCTCCCCGGAGCCCAGCTCCTCGTGGTCCGGGAGCCGCTCCCCCAGCCTGTGCGGGGGAGGAGGCAAGGAGCGGCACGGCAAGAAGAGCCTGGACCGTGCCAGCCCCGAGTACCGCCAGCGCCGGGAGCGCAACAACATCGCGGTGCGCAAGAGCCGCGACAAGGCCAAGCAGCGCAACCAGGACATGCAGCAGCGCCTGCTCGAACTCTCCAGCGAGAACGACAAGCTGCACAAGCGCATCGAGCTGCTCACCCGCGACCTCACCAGCCTGCGGCACTTCTTCAAGCAGCTGCCCCCCGCCGCCGTGCCCGGCTTCCTGCAGCAGCAGCAGCCCAGCGGCGTGGACTGCCGGTGACTGCGCGCGCAGCCGTCTACATGAACTTGGACTTGGGCGGGCGGGGGCCCAGAATGGGTTTGGGGTTTTTTGCCAACGGACTTCACTATTGGAGGTCGGGGAGATGCAAAAATTGCGTCTTACCTTTCATCGCACAAAAGTGGCTGGAAATAATCGCCCTGCGCCGAAATTGGCGCAGGCAACAAGTGACATTGGAAAAGCACTCATGATTGATTGTTTTCTATTTTCTTCTTTGCCTTAGACACAAACAAGTGACATTGTAAACCTGATCATGAATGTGTCCCGCCTTAGAACACCGCGAGATGTAGAGCCTGCTCATGCCTTGGAGACACAAAGTGACCTCTTGATGCATATCTGTGTATGTTACCATAGAAACAAAGTGATGTGTAACGATTACCTTCACGCTATGTCGATGTTTCCTTTAATGCCAAACGTACAGAACAAGGGTGGAGAATCCCCCCCTTTAATGTACACCCATACTCTTGATTGTCACAAACTGTAGATAAAAACAAATGAAGTTTTATCAGCATGTTCTCCCTCTCTCCCCCCCGCCCCCTTTTTTTGTGTCTGCTAAATGGCGTCAATAGGCTGTTTGGATTGTCTTGATGTGCTGATGTCTGAAACTACAAGCCTGTAAAATCCAGTCATTCACCCCCATTGTTGAACCTTTGACAGAAATCCTTAAACCAAAGAAGCCCCCCTGCGTGTTAAACTCTCAATACCTCAGTGAGCATTTCCAGACTATCTGTAGCAAAGTACTGTACACAAGTTTTTGGTGGCAACCGCCCAAAAAGTGAAATTGTGCTGGCCTTCAGTTTCTTTTAAATGACTTTTATGCGACAAATGGAAATGCTACTCTTGGAGATGTGCCACAGACTATCAACAAAGCTAAAGACTCGTGTTTTCCCTCCCTTAAATTATTTTTGTAATTGTACTTTTTTTTCTATATTTCACTTTGTATGGAAGCAACTACGGTACATTTGTAAAAAAAAAAAAAAATGTGATTCAAAACACCGTTGTATTATAGAATATTACTGAAAAGACTGAGCATACTCGATTTTTTTGTAATTGTACTTTTTTTTCTATATTTCACTTTGTATGGAAGCAACTACGGTACATTTGTAAAAAAAAAAAAAAATGTGATTCAAAACACCGTTGTATTATAGAATATTACTGAAAAGACTGAGCATACTCGATTTTTTTGTAATTGTACTTTTTTTT
>TRINITY_DN41669_c0_g1_i1 len=793 path=[0:0-792]
TCTCTCACTCTCTCTCTCTCCCTATCTCGCTCTATCTCTCTTTCCCTTGTTTTATCTCTATCACACTTTGTCGTTCTCTCTCTCTCTCTCCCCCTCTACCTTGCAGTCTCTCTCTCTCTTTCTCTTTCTCTCTTCCCCTCTCTATCTCTCTTTCTCTCTCTCTCACTGTCTATCGCTCCCTCTCTTTCTCTCTGTCTCTCTCTCTCGCTCTCTCTCGCTCTCTCCCTCTCTCTCTCCATCTCTCTCACTCTCTCTCTCTCCCTCTCTTTATCTCTCTCCCTCTCCCTCTCTTTCTCTCTATCTCTCTCTATTTCTCTCTCTCCCTTGCACTCTCTTTCTCTAGCTCTCTTTTTCTTTCTGTATCTCTCTCTCTATCTCTCTTCCTTGCACTCTCTCGCTCTCTATCTCTCTATCTCTATCTCCCTTGCACTCTCTCTCCCTCGCACTCTCTCTCTTCCCCTCTCTATCTCTCTTTCTCTCTCTCTCACTGTCTATCGCTCCCTCTCTTTCTCTCTGTCTCTCTCTCTCGCTCTCTCTCGCTCTCTCCCTCTCTCTCTCCATCTCTCTCACTCTCTCTCTCTCCCTCTCTTTATCTCTCTCCCTCTCCCTCTCTTTCTCTCTATCTCTCTCTATTTCTCTCTCTCCCTTGCACTCTCTTTCTCTAGCTCTCTTTTTCTTTCTGTATCTCTCTCTCTATCTCTCTTCCTTGCACTCTCTCGCTCTCTATCTCTCTATCTCTATCTCCCTTGCACTCTCTCTCCCTCGCACTCTCTCTCTTCCCCTCTCTATCTCT
>TRINITY_DN41634_c0_g1_i1 len=207 path=[0:0-206]
AAAATAAATTCAATTTAAAACCACCCACTGAGCACCCTTTCCCTTCCAACCCCCCCCACAATCTCAGCATCTCAAAATAAACACTAAACAGATACCCTCCCACTGCTTCACAACCCTCCTTGCTGCAGACACGAGAGCACCCGCTTTTCCAAGCGCAGCACGCCACAGCCCTCTCTGCCTCACCTGAGCTGAAACGGATGAGTCTAC
>TRINITY_DN41621_c0_g1_i1 len=911 path=[0:0-910]
TTTTACATTCTCCCCCCCCTCCCCTCTTTGCTCTGCAAAAAGATAAATCACAGTGTAAATTATATTTTTTCTGCTGTCATCTTTGGCTGGGGCTGGGCATCAAAGTTAATGACTAGCCAAACCATTACACAGTCAAATGTGCTCAGACTTCTTGGGCCTTTGGGTGCAAACCTAGTACAGGAATGTCTGCAATTAATCATGAAAGTACCTATAGAGGCAAGACAGCATTAACTTTCAAACTTTTATAGACAAATGGAAAAAAATCTACAAAACAGCAGGTAATATTACACGGCAATAAACACTTTTTAGATGCTACACAAAACCAAAATTCTTGGTCTTAATGGCAAGTAACAATTTCTGTTTTAAAATCTGCTTAGAGGAATAGAGCGGCACATAAAGACGGGAAATGCAGGTGTTTGCTGTGGGAAGATGCTGGTCATCTGGCGGTCTTATTGTGATTGATGGCATTGGCTGGAATCCCTCCTCACTGGCAGGTAGTGATGGGCTTGATGTCCAAAAGTAAACTAGGTCTTGCCGTTCTGTCATACTCATTTTCTCTACTATAGACCAAAACCAGCGCTTGAACTGCAACAACTTTTCTGCATTTTCCCATGTAGAGGTTGCTCTGCAACTACCAGCATTCTGTGTTCTGCATACTTTCGTACATACTCGTAGACATTTTGAGGGGTCACTGGAACATTTACTCCATTAGTGATCAGTTCAACCTGTCCTCCACCCTCTTCTTTGCACAGGTCTATTGCAAATGCCAGGTCCATTGCTGCAAAAACAGCATCTGCATCCGCACTCTGGGATGCGAGAATGAGCTGCCGTAAACTCTCATACATAACCGGATCAAAAAAAGCAAAATCATGCCAATTCACTTTTCGGCCAAGCAGTACTTTGATGACATG
>TRINITY_DN41689_c0_g1_i1 len=698 path=[0:0-697]
TGTGTGGCCCGCCAGCCATGGTTCAGTTTGCCTGCATTCCTAACCTGGATACGTTGGGATACTCACCCAATCTGCGTTTTACTTATTAAGTCTAGTGACTGGTCGTTGGCCTTGAACCTTGCTGTGTTAAAGTGTGAGCATGTGCTGGGACTGTACGCCATCTTTCACATATCACATACATCTCTTCGGTTCTGAGTCCTTTGGGCACTGGTTGGTCTTCAACGCGGGCCTGTGGACAATGACCCCAATCTTCAAACTGCGTCTTTGTCGTGGTTTGCTCCTGCGCCCCTAAACTCACAGATCCCTTTATTGAATAGATACTGGCAACTAATCACAATATTTTAAAGCTGCAGTTCTTTCATAATATTTATTGTATTTATTTAACATAGTTATATAGTGTATTCTAACTGTAGAGTTCTGAAGTACCTTACAAGGGGCAACAACAAATAGAAGAAAAAGGAAGTTACAATAATTAAAAGGAAGGGAGGGGAGAGTAGAAGTTACTAGTCTAACTGGCAGAGAAATCTGTAGCTTTTAAGCAGCTCAAGTGGCGCTATTCGGATAGAGTGAAGAGGGGTGGAGCACGAGGGACCGTAGGCAGTTGGAAAGAAGATTGTTTTGAGGAGTCATTGGATCCAAAGGAGGTTAGGAGCAGTGTGAACATTAGAGACTTGCAGAGTGTAGGGTGTCAGAGGAGG
>TRINITY_DN41616_c0_g1_i1 len=253 path=[0:0-252]
CTGCAGTGTCCTGTGACTTGAATACATCTAATGTATTTGAAAACTTTTCTGGGTCATTACCAGAGCTCGTGGGTTATGGTTTACTTCAATGACTGCATACTGTCATGCCAAAACATGGCTAGTGTAGTTGGTTACTTATTTAGAATTGCAAATACTGTGTATTTACTGTTTGTAAATAATTTTGCCTGATTAGGTATTTGTGCAGAATTGAATAAACCTGGTTTTTTTTTTTCGATCGGAACAGCGTCGTGTA
>TRINITY_DN41651_c0_g1_i1 len=326 path=[0:0-325]
CTTTGAATGGGAAGGAAAAGAAATTGTTTTGAGGTCTCCATCAGAGGGATCGGAGTTGCTGGGAATATCATTAGAAATCCCAAAGGACAAAGGCGGGAAAGGCGGAGATGGGAAATACGGTTGGAGAAAAGTAAGGCAGTCTGATAGAAATGGTGCCACAACATCAGGTATGGGGTGGAAAAACAAGGGAGGAGGGGGTACAGGGGAACCTGATGCATTCTGACAGAATGGCGTGATGTTTACTGAAAAATACAGCACATAGTGGAGGTGGGGAATACAACTTCGAAGGGACATCAAGTAATTATAAGAACAAGAAAGGGAGGGGG
>TRINITY_DN41687_c0_g1_i1 len=1434 path=[0:0-1433]
CTTTTTAACTCTGCACAGTATTTCGCCGCATGCTTTATCGCTTCCTACCTCTTTTGGGGCGCGTTTTCTCCCCCGTTCTCCATCTCCTGCCGGGGCCGGGCTCCGCTGCTCTCCTCTTGCCATCCTTCATGCTCTCCAGCCCCAAGCGCCGCCGGCAGGAAGAGGCCATGCCCGGCCGCATCGGCACTCACAATGGCAGCTTCCACTGTGACGAGGCGCTGGCCTGCTCTCTGCTGCGGAGGCTGCCGCAGTACAAGGATGCCGAGATCATCCGGACACGGGACCCCCAGCTTCTATCAACTTGCGATGTCGTTGTGGATGTGGGCGGAGTGTATGACCCGGATACTCACCGATATGATCACCATCAGAGATCATTTTCAGAATCCATGAACAGTCTGAGACCTGAGAAACCCTGGGTGACAAAACTCAGCAGCGCTGGTCTGGTCTACCTGCATTTTGGCTCCCAGATCCTGGCCAACATTTTGGGCACCAAGGAGGATGATCCCCAGCTCCCAGTGCTGTATGATAAGATGTATGAGAACTTTGTGGAGGAGATCGATGCCATTGACAATGGAATCTCTCAGTGCGATGAGGAGCCACGCTATGCCGTGTCAACCAATGTTAGCTCCCGGGTGGGCCGCCTGAACCCCCGCTGGAATGATGAGGAGCAGGACACAGAGGCTGGCTTCCGAAAAGCGATGGAGCTGGTGGGATCAGAATTCGAGGAACGCTTAAACTTCTATCGCGACTCCTGGCTGCCGGCTCGCACTCTTGTGGAGGAGGCTATTCGGGAGCGCTTTCAGGTGGATGCTAGTGGAGAGATCCTTGTCTTATCCCGCGGTGGCTGCCCTTGGAAGGAGCACCTCTTGCGCCTGGAGCAGGAACTGAACATCGAGAAGCCCATTAAGTTTGTGCTGTACACAGATCAGAACGGCCAATGGAGAGTGCAGTGCGTACCCGCGGGGCTCAACACCTTTCAGAACCGGCTGTCCCTCCTGGAGGAGTGGCGTGGTGTGCGAGACGAGGAGCTCTCTCAGCTCAGTGGGATCACGGGCTGCGTCTTTGTGCACGCCAGTGGCTTCATTGGTGGGAATCTGACCAAGGAGGGGGCTCTGCAGATGGCAAAAAAAACCTTGCTCGCCAGCGTACCCAGCACGAGCTGATGTGGCAACTAGCCTGCACCGGACAGTGATCTTTGCCTATTCTGGCGTCCCAGCTTGCCTCCAGTGGAAGTGAACTCTGTACATTCTGGTGTCCCAGCTCGCATCCGATGGAAGTGAACTCTGCACATTCTGGCGTCCCAGATCACATCCAATGGACCATGATCTCTGCACATTCTGGTGTCCCTGCTGCCCTCCAAAAGCCAGTCATCTTCACACATTTTTACTGAGCAAAATTCCTCCCCATCCCTTTCAATGTATTTCAATACATATT
>TRINITY_DN41626_c0_g1_i1 len=228 path=[0:0-227]
TTCACTCAGAGTTGGGTGTCCTTGGCTCGAGGTCTGACACTGCTCTGAATTTGGGTGTGCGCGTGCATCTGTATTCTTCTGGGTGAGCTTGATTGCACAGTACAGGAATTCTGCTGCAGAACATCCTGTGAACACATCTCACAGGACCCAGGGTTGGCATACTTCCAGATGTCCTTCAGGGGCTATAACTCCCCAAGCAACGTGCAGGTCACCGGTTCGAATCACGGC
>TRINITY_DN41679_c0_g1_i1 len=293 path=[0:0-292]
CGAAAAGGGGGAGTTTATGGACTAAATCCATTGTCAAGGTTGCTCTACTGAGGTGTATTGCTTAGTGTTCTACTACTGTTTGGCATTCGTTAGTTCTTTGTTTTTCTTTAATAGAAATAGTACCGTGTGGTTCATCACTGACTGTCTCGTCCAACCCCATTCATTCTCCTTCTGCAGCAAAATCTCTAGTAGAAATAGATTACAATGCCACCATAGGCAAACGTAAACTATTCTGAGCACTGCATTCATTTTTCACCAGCAGATTCTTTTTTGGGAGTCTGTGCTGCCCAACG
>TRINITY_DN41628_c0_g1_i1 len=947 path=[0:0-946]
TTTCTCTCTGGTTTCCCATGAATGTTGGGTTAAGCCCTAAATGCAATTATTTATGTAAATGCATATCCGTTGTACCAGAATGATGCCTGCAGATGTTCTAACTGCCCAGGCAACATTGCTTTCATGAGGGAATTCCTTTACCATAGGGTTTATCTTTGTCAATTGGTCCTCAAATCAGGAACAAAATGGCCGCCTTTTGCAGACCTGGTTTACACACTGTAAAAGTTGCAGGAATGTTCTCCCATTTCTCTTTTCCCAAAACTCGTTCAAATGAATAGTTACAACCTTGCAGTTTTGAGTAATGCGCTTTTGATGTGCACACATGACTCCATTACAGTACCTCTTTACATTTATAACCGAGAAGGAAATGTTCAAAGCCAAAAAGTTTACTTGTGGGGAGAATCCCCTTTCATGTGAAATCGGTTAATTGCACCATTTAATCCTTCAACCTTTTATACTTCTTCTGTAAATACTTTGTCTATGAATCCAAATACAGCTGCACGGGTAGTTTCCGAGTTGTCTCTGTATTTAATCTTCAGGAAGCTGCATTTGGTGGTAGCTACTGCTTCATACTGTGTTAATTGTGCTGTGCCCCAGCCCTGAATTAAAGATGGAATGACAAAGCAAGTCTTCTATTCTGTAACCCAAGGGCCTTCAGAGCCCATCTTTTCTAAATGCACTTTAGACATTCCATAGTGTAATCCTGCAGCTTTGGATTTATTCATTGCCCCCACTCAACTGACTAAAACTGTCATTGGCACAAATGGACTATTCAACCGTTACTGTCTGATTAGATACCACACCCCCATGGTCTATTTTCTGTACACTGGTTATTTTTGATTCTACGTTTTTGTAATTTGAATCCAATAGACCAATCGTGAAATTTTGTTGGGTCAAACATTGTAAATAAAGATATGAATAGCTCCAAAAAAAAAAAAAAAAAAAAA
>TRINITY_DN41654_c0_g1_i1 len=274 path=[0:0-273]
CCCCGTAGCTACTTTGGTTTTCTCGATAGTGCCAAGAAACCCTTGTGGTATATTTCGCGCTCTATAAAAGCAATAAATACAAAGCAAAACAATATAATACAATACTTAAGCCGTCTCCCTCACCCAACAGAATCTTTTAGCGAAACATACAGTATAGTATGAAAAAGTGCTCTGAAATTGCCCCAAGGCAACATGTTTGGTGCTATATAAAACATGACCCCTTGCAGATGGATAATTAATGCAAACATGACTAGATACCAGATAAATGTGTTTA
>TRINITY_DN41606_c0_g1_i1 len=401 path=[0:0-400]
GCTGGGATCTTGGGGCCCGTGATGCTTGTAGAAGAGCCGATAGAGACATCAAATCTCTCCTGGGCCCAGTGTAGCATGGGGTCCCACTCATTATTCTGAAGTTCCACTAAGCTCTGGGGCTCCGCCACCCGATAGCAGATGGTGTCTGTGTCCAGGAACTTCACTGCGGCTCGAATAAGCTGCTCCTTGCTCCGGTGGGTCGGGTTATCCAAAGCAGTGTTACACAAGGTGGTCAGGTGCATAGAAAAGAACTTGATGGTGTCCTGTTGAGAGTCCCATTCTGTGGCCACAGCAATGGCCATTGGCTCACTGGGCACCACAAACAGCTTCCCCTGGGGGGTCTTCAGCTTCTTACGGTCCAGGATTATCTCAAAGCCACCTTCACCCTGGGAGATACTGAC
>TRINITY_DN41615_c0_g1_i1 len=679 path=[0:0-678]
CGCGGGGCCACCTTTTGCAATGGGGGCCGCCCGGCCTGCAACCGGTCGTCCCTATCGCCTCCTTTCGTGTTCGTCACTCCGTTTTGTACGCAGGGACCCACGCATGCGCGTTGGGTACCTGCGTACAAACTGAGAGAATTATATATATAGATGCTGGCCGTGTTTAATAGTGTAATTGACTGAATACTTTTGAATGAGGGGAACTTAACTTATTATGAATGTATTGGAGCCTAAAAGGAAAGAGGTATTGCTAGCAAACTTTAAATAAGTCAACCTTCACCTAACAAGTTTAACAGCACAAACACATTATTTCTTTAAATGTCAACACATATTGTAAGGAAAATGAAGACTGGGAAGAAATGCCCTATGTCTTCAAAGGGATTCAGAATGTGCCATATTTAAGACCCTGGTGTTTTACCTAATGAGTCAAGCACACAAGCTGTAAGATTCACCTTGGAACATGATTGTTCAGAGTATATTACAAGAGCAACAACATTTAGATGATTCCCATATGTGGCTCAGTGGTGTGCCCAATCAGTGAGTTTAGACCTCTCTCTGTTAATTGTTAATCTTGGGAAAACACTTAAAGTCACCATTGTGGACACCTTTTTGAAATATGTAAGTCTTGATTTGTACACTTTGCTTACATCATCTAAATTCAAGTTGAATTGAAATGGTC
>TRINITY_DN41680_c0_g1_i1 len=398 path=[0:0-397]
CTCCGGATTATCACAGAAATTGCCCACATTCTGCAATTATAAGAACAATGAACTTGCAAGCCTTTATATGTCCTCTTCTATCACTCAGCTTCGGTTTACTGGGGCTGTGATGCACTCTGGGGCAATTGGGAGTCATGTGAAAGCTGCTGAAGACGGTTTCTCAATTTCCTCCTCTGTTTATTGTTTGGCTACCATTTGAAGAATCCTTTCACGTGCTGTCCATTCTCAGCTATTCCAGTACATTACGCTGCAAGACTTCGTATTCCGTGCCGTTCAAAACATACATTTATTTCTGTTGAGCTCAATTTTCCTTGGGAGTACATACTCAGATAACCTTTTTGTTGGAGTACATACTCGGAAACACAAGTCTCTTCTAATGCCCGTTTTGTAGCGCTTCC
>TRINITY_DN41648_c0_g1_i1 len=389 path=[0:0-388]
CCGATCTCCGTCTTCCTCCCTCCTTCATCCCCCCTCTTCTCTTTCCGCTGTGCGGGATCCGGCGCTCCTGCTCCGGGTCTCAGAAGCCTATCCCGGGCGGAGGATGGCGGGTCCCGGCGCCGCCGCAGCCGCCCTGTGCCTCCTGCTGCTGCTCGCCTTTGTGCCCCAGGACTTCGGGCAAAGCGCGGAGGACCCCGGGGGGAGGGCCGAGGAGGAGGGCAGGGAGCCCGAGACATCCTGCACCGGGGCCTTCGACCTCTACTTTGTGTTGGACATGTCAGGAAGTGTTCGAGATCACTGGACCGAGATCTTCTCCTTTGTTGAGAGTCTTGCTGAAAAGTTTATTAGTCCAATGCTGCGAATGTCCTTCATCGTCTTCTCCTCACGAG
>TRINITY_DN41676_c0_g1_i1 len=625 path=[0:0-624]
ACAACAGCCCCAGTGGGATCCACATCCATGGTGCCTGCAGGGCTGCTGGCACAAGCTGGCAATGGGATGTTAGCCAGAAGGATTACCTGAGGCTGGAAGGCGCCCGTGGAAAGGTATGTGTGGGTGACACCAGTACTGTGGGTGAGGAGGGTGCCACTCTGGTCACCAAAATCCCAAGAGTAAGAGATTTCCGATTCCTTCAGGTACTGGCTTGGATCATGGAGATGCACATTGAAGGCAATAGCTCGGTTCTGAACAAAGCGACTGTCAGCCTGGTCCAGATCCATGATTTGAGAGACAGACACGGAGAACGGGACTTGGTCAGTGATTGTGAACTGGGATGTGGCACGGCCCATGGGAATGAACTGCTGGCGGCCTCTGTAGTGGTAGATCACTACCTCCATGGTGTAGGAGCCCAGCGTGACACCGTCTGTGTCAATGGTCAGGAGAGAGCTAGGGCCATCCACCACCTGCCAGTATTTTCCCCAAGTCTGCCAGACATACACAAACTTGCTGCGCCTCCTCTCAGCCCCATGTGGGAAGCGCTGTCCATCAGGAAACACGCAGTCTGACCCTTCAGATGCTTCATCCGGGAATACTGGCTCCCCCGACGCTACATACGTGC
>TRINITY_DN41663_c0_g1_i1 len=2413 path=[0:0-2412]
GTGGCACATACATTGGTTCAGAGGTTTGTTCTGACTAAATATAAATGTCCATTGTTTTACACAGCACTTAATACTGCTGTTTAGCCTGTTTCTAAGTGCTTCCAATTTTGGCAGATAAGGGAATTGAAGCACAAGATCAAGTGATTTTCTCAGGTTCACACATTTTTATTCAAGTGGGGGAAGCAAGGATTATACCCCTGATCTCCTTGAAAAAATAAGGAATATGGAGGGGTGAGGTTACAAGAGTGGAATGGTACAATTGGTGAGAACAGTCAGATAGGAAGATTCGGAATGAATGACCAAGTAGTCATGGGGTGATGAGCGGGCCCACAGTGTAGAAGATAAACTTCATTGGTGGTGTTTGGGCAAATGCCTGTGGATATTGAGGAGCGGGAGAAACCCAGAAAAGAGGAGATTACGTGAGAAGAATTTTCTCATAGGAAAAATATCAGACAGAGATGAGAGCTCAAGCACACAAATGGCAGAACATATAAAAGTATAGGGCATGGCTAGGGGAAAGGTGGGGACCTGCAGTCTACAGCGCTGGGGGCCTTTTGGTGCCTTGACAGAAGTGTAATGGATGTATGGACTCCTGAGGGCTGAGGAAGACAGATGGCTGAGTGAGGGGTTGGCAGTAGTGTGGTCCACGAAGCAGACATAGGGAGTGGACTGTGCCGCCATAATGGCCAGTCAAAGATCCATCCTGGTGACTTTGGGTTTCAGGGTCTTTGATTATTTCTAAAGTGCGTAAGTACCTTGTCCTGTTTTGGTCTCATTCTAAACCTCCAGCACTGATGATTGGCCCCTTTGACCTCCCACGGATGGAAACAGTAAATTGGAAAAATCCTTTTCGGTTAAGCATACAACAAAAGTGTAGTTGGAATCATCAGGCATGCCACCTCCAAAGAGTTGCACATTTCCCACTTGTAGAAAAAATGGGGATGGAGGAAGGGGTTGAAGGTGGGTAGAAAGGTCCCAGGTCATGTTTTTTTGTTTGTTTTTGATTTAAAATCGATAAAAGTTTTCGTTAATTCACTGATTGTCCTCCACCAATCAAGAGCAAGAAAGAGATAGAGAGAAGAAAAAAAAAGCAGGCACAGCTCCGTAACATTGTAAAAAGCATGATGGGTAACAGTCACATGACCACAAAAGCTGTAGGCATGACATCACTTCCCAGCAGGCTCCAGTGATAGCAAGCTTCAGAAAATTATGCCCACGGCATCTTTTTTATGTTGGTTTTGTTCCTTTCCCCCTCTTTAATTCTTCTGATCTTTCAGAAAGTGATCAGCACAGCTCTGAGATTTCCAGTGTGTTACGTCTCTCCTTACTTAGCACCATCACCAGTTCATGATGCAGTTCCGGTTTAAGGTCATGAAGTAGACTTGGCTGCTTCCACCAGATCGGACAGATGCAAAGAATACCTTGTCGTTTCGTTCACAGAGGAACTTCAGACGCTGGGCTCGTTTGTGCATGAACACTCCATCCAGATGCCCTGTCTCCACTGATCGAATCTCTATCGCCTTTTCCCCCCAGCCCATGATCTGATTGGAGCAGATGTAGGCCACGGATGTTGGCATCTCCCCCCACTGCAGCACCACATCTTTGATGATCCGGCCATAGGTATTCACATAGACTCCCTCGTCTTCGTAACAAAGCAACATCTCCATGCCGTCCGTGTTGGGAAGAAAGATGATGGCGTGGGGATTAATTTGGGTTTGGATATGCACTGGGATATAAATATCGTAGTTGTTCCCAGAGTCCACATCAACCGCGTGAAAGCCAGCACAGGAGCCATAGATCACCTTTAATCTTTGGCCTTCTTCTACAGTAAGGTCAACGAGCTGTGGCCTGTGTGGAAGATCTGCGAAGGACTTAAAAGCCATGAACTTGTGGTAAGGCTTTGGGGCCCAGGCATAGACTTCCACCGAATTCTTCAAGGCAATCACTAGAAACTTGATGCGTTCATATTTTACAACTTTGTAGTGCACGCAGCCCTCCATGTCGCCCACGGTCGTCCACCCTTGTTTCTTTTCCACCTCAGGGTCATTATGAAGGATCTTGTTCCTCAACCAGGACAGGTAGTACACCCGCAGCTTGTTCCTTTTTCCAGAGATGGTTATGAGCAAGTTTAGCCCCTCCAACACGTCCATCTGCTGGAAGCGCCTGCGGTTGATCAAGCTGTACACTTTTCCCTGCCCACTGCGATCAAGAAGCATCAGCCCATTCTCTGTACCAACCAGAAGGTTCACCCCCCATAATGCAGCGCACAGGATTTCAGAGTTGAAGCGCTTCTTGTATTTGCGGATTTCTGGAGTGTCGCTGTGGGGGCGTGTGTTGGTGGGGTTCACATTGACAACTGAACCCTTGCGTGCCTCTAACTTCAGCTGCTCCAGCCGACTGGCAGCATCGCCGC
>TRINITY_DN41610_c0_g1_i1 len=271 path=[0:0-270]
GCCGTGTGTACAGTTTTCTTTCTTTTCCCTTCCTGGGCCATCTCCTTCCTCCCATCCATCTGGTTTTGGCACAGGATTATCAACTCAGTTCATCAAACCAAACAACACATGTAATTGGTATTATCTGCAAGTCTCTTAGCGGCTTAGTTGCCCTTCATTTGGCATGGTCCATCCAAAGGGCTATGTAGCGCATTTAATCTATATTGTGTGTTGTTTTCCAGGGCTGCCAGATTTTTGTGAATTTCCCAGGCCATTTTCTCCTCTCAAACAC
>TRINITY_DN41660_c0_g1_i1 len=815 path=[0:0-814]
GCAGGATCATAGAAAATCATGTACACTCACAAAGTGCATTAAGATTATAAATTAGCATGAAGAGCCCCCTGTTGAAGGATCTAGATCCCGGTTACACCCATCCCCAGTTTAGAAAGATCTAGACCTCCGGTCCAACTCTGTTTGGAAAGTTCTGAAACTTACAAACCCCTGCCCCCATTTTAGACCGGTCTTTAGTCTCACCAATTCACATTTTCCTGTATCTCTTGCCCTCTCCCCCCCAAACCATCCCCCCCATCTCCTGTGCTTGGCAGTGTTTACTAGCTGGAAAAAGGCTATTAAGTGTTGCTTTCCTTCAGACCTAGGTTGATGGGCACCTTATCCACCCACCCAGTCAACCACTCATCGATCCCTCAAAAAATGAATAAGGTTTGGGCATAAAGGTGCCCCCTCCAAACATACAGCCCCAGGTAGGCACTGTGGTGACAGCCACTAGAAACCCCCACCACCCCAATCCATGCACTAGTAAAAAAAATCTATTGGGAGCTGCAGGCATATTCACTGAGCTACCTGCGAAGGTGCTGACAGCGCATGGACCAGTAGCAGAGGTTTCCCGTCACCCCACCTTCCTCTAACCCTCCCGTTATCAATCTGCTCTCCTATCCTACTCAATTTAACATCCAAGGTCACAAATGCCAGTCTTGTATGCTGGAAACGAGCATCACTCTTCAAATGGGTAAAGTCACCAAAGAGGAGAGGCCAGGGACACGTCCACAGGGGTACAAAGTGCATCCACCCAGGGAGACATTTTCACAGAGACATTCTTATAGACACAGTCATACAGGGGCCCAGAAGCA
>TRINITY_DN41620_c0_g1_i1 len=3264 path=[0:0-3263]
TTTCAATAGTTTGTTTTATTGAAAATATAAATTGCAGAGCAACATTTTTTACTGATTGCAATGGATCACTGGTTTAATCCCAGGAACCAATACTATTAAAAATACAAATATTTGGTTTAAGAGTAACACAATGATTTTAAGGTTGCGTCTACCAAAATTTATTTACCTTTGATTTGATTTCAGTAACACTGCTGCAGCTTTTGAAGTCGCTTTTATTGCTAGGTTTCGGGGGTGGGAGGAGTCAACAGGGGCATTATTCCACACTGCAATGCAGAACTAAGAAGGGGTACACCCTCATACCACATTTAAACCAAGAAACAATGGCTATATTCAAGCTAAAATCAAGCTTTCAATCACAAATAGCCCGACACTTCTTACACTGTCACTGAGCCAAGCGACTTCTGGTAACCGCTGTAAGATCTTTCCTCCTATGTGTTGAATAGTTTATTCAGACATCTTCTCACTTGTCACAAGTGAAGTAAACATCTAAATTGCATGTGAAGACAACGCAGGCCAAGGAGCAGCAGATGTAATACTCTGGGCTATCATACCATTTGTATTTTGCACAGATGAACAATTGCGGCTGGTTCTGAAAACCCAGTGCCACTTAAAGGGCCAGTTTATGCAACTTCGGTTTAGAATGTGATAATCATCATGGTGTCTAAAAAGCAAGTTTTGGTTTTTTGTTAAAAGAAAATATCAGATGGAATAACCTCTGCCGCCCAAAGTAGCTGCAACAGCGTAAAGTCCTTCATGGAGGGTGAAGTGATCGCCATGTAAGTCTATGGGTAAGGCAAAATCATTTTAAAATTAAAACCACAACAATCATTTACAGAAATTAAGCTAAATATTAAAATGCAACATTATGAAATGGCAAAAAACTTGGGAGAGGGATTCTTCTAAACTGAAGACGAGATTACACGGGTTCATTAAAGTCCTTCACATTAATGCTAACGCCCTGGCAATGTGGTCCAGGGCAGAACCGGTTATTACAGTGCCCGATAAACTGTTTAAAGACCCATTATCTTATGAGAATGTTGGGGGGAGCCATTGATAACAATATCATGTTTGAAGGCCATAAGGCCCAACGTTCTCATAAGAGAGAATGTGCCTAGGAGCTGGCGGGGGGGCAGAGACGGAGGGTACTCCCATGCTCTTCGCCCGCTCAATGCCATCCTAAATCTTTTTTTGAAGAAACAAGCGGGGGTGAAGTAAGACTGCCTTGCTGCACCACCACCCATCTGCACACCATTTGTGGAAAAAGAAAAATAGTAACTCTGGTGCCTGAAATATTAGGGTCTTATAATCGGAGGAGCTGAATGGCAGGAATGTCAGAGAGTAGTGGTCAGGCTGAAAATAACAAGAAGTCGTTTAGGAACAAGGCCAGCATGAATCAGTTTAGAAGTGTACCTAAGCTTTGGGAAGAAGCAGCAGAATTCTTTAAGCTTGCCACTAGCTGACGGACACCATTTTCAACTTATACTATCAAAATAAGACTTGATCCTCAGATTAATGTCAGATATTTTCATTCTCAGCTCTAGTTATTAAATGATGTACATTGGCTGACTAAGGAGCAAATAACTTAAGTGCTACCACAAAGGCAGTAGGGTGACTCCTAGCCTTGCTGCAATTCGGTTCTGCTGTATGGAGAATGTGCAATCACTGCTTCCAATAACACAGGATTTGTTTTCTGTGCAAAAAGACACAAAAATCCTGGAGCATCGCAAAAAGAGACACTATTAATTTTGTCAGAAGAATTGCAGTTTCTATAGAAAAAAAAGTAGAAAATCAGCCTAGTGAAGAATTTTTAAATAGAATAGTTTTTTTTTTAATTGGCAATTCCTACAGTAGTGCATTCACCAGTTTCCTCTGCTGCAATGAAGCACATCTAAACTTGTTGGCACTGTAAGATGGTTAATTGAACATCACCGAATGTCCATTGGGAAGTGCAAGAATTCCCGGTAAGCACAGGCGGCATGTGCCTTAGGGTGCCAGTGCGAAGGGAGCCCCACAGCCACTGCCCCCCAACTCTGAAACGTGACGATGTGCCAGAGCATCAGTTTCACACAGTGAACAGTAAGATCATGCCAAAGTGTGGACTCTGGGCACATTATATTCCTTGATAAATAGTGGTGTGGTCACAGGGCTGGCGGGAAGCCGGGTGAGCAGAACCTGGGTCGGGGGAGAGGGTAATAACAGGGCAGAGGGCACTCAAAGTGGTGGGTCTAAGGAGGATGTCATTGTACCCTGACATTGTGCTTGTTCTAGACATACAGTCCAGCCTTCATTTGATAAGTAGAACTTTGAGACTCGCCCTCTGACACACCCTGCAGATTTAACCAGCACTCTTGGGCCAGGTGTTACCATTTCTAATGTAGACATGATATGTGCAGAGAAATAAGTGATTCCCCAGGGAAAGTGAACACGGAGGCATATTGGTCTACTTAATTGAATGAACGAGTGCAATGGGACAAATGATTCCAACCTAAAATACTGATAACACAAAGAAAGAAGAAAAATAGGGGTCTGGTGACCTTAAAACAAATGCAACATGAACTTAATGTATTGCCAACACTTAAAAAATGTACCTTGAGTGCCAGCATTTAAGAGACAAGGTCAACCTAAAGTAAGTTTCATTACAAATTAATTCAGCGGAAGGACAATTTGGATTCAATTTCATTACCAACAAATCTATAAGGAGTATTATTTAAAAAGCAGAACCGACACAGGTTCATTGCCATGTGATAAGAACATGTAACATACTACGATGGCATTGGAAATGGTTGTGCGTTGCCAGATAATATGCCATCCTAATGACGTGGAACTACAAGGCCACGGTATCAGTTGCCACGTGCCGGATGCATAATGACCAATTCGTAGGTACAGTATTGGGTGAGCACTTCCTGGGTGAGAAGCGCTCTAGTGGAAAGGCTTAGGTACATAGACAAAGCTAAAGCTAAAGGACCTTAACCAAAGCCACAAGCTGCTGTTACTGAAGAGAAGGGCCCACCTTCTCCATGTTTGATTAAGACCATTATGCCAACATGTCCAACTGGTCCCATCTACAGTAAGAGGGTGCCAATAACCCCTAGGCCCATTGACGGAATGTTATGAAAATTTCCTCAGCAGGTTTACAATTTCATAGTACATGCGCTCCGGGGCATCAAGACCCCAGATAAAGTCCAGGTGTTCCCATTCAGGGATTTGTTTGTGGAAAACTAGATTAGTAACTTGAGTGAGTAACATGGCAGCATCCTTGGGGTC
>TRINITY_DN41686_c0_g1_i1 len=584 path=[0:0-583]
ATTGCTGTTCAGGGCAGGCCAGTTATTCCCAATGTTTAATCATTCTAGGCAATATGGTATCTTTTGTTGCCACAAGTGTGGCTTGGGAATATGGTCTGTTGAGCATGATATGTTTTTTTTGCCCTGCATTGGTCCCATTACGATATAAGTGTCTTAACAAACTGTGTAGATTGTGATATAGTCGGAAATGTAATCATGAGGCCAAAATGTTGAGGAATCCTCAGTGGGTTATGGTCTGTACTCAATTGTTAGCATTTTTATATAGACTGTATTTATGATAATGTGTTAATGCTTGTAAAACGTTTATTTGTTATACCAAGCGACAAAACCATTAATAAAATAAATAAATATGTCATGATTTTTCCCCCAAAATGCCTCCAACATATCATTTTGCCCCAAAACCATTGTTGTACAAAATGTCACCACAGTTTACTTAGCATTCAATTGGAAACAGTCTCTGCTTCCAAAGTATCACCCATAAAAAGGATTGCCCATATCAAATATTGCAAACAGAAACACCCTAACACCCAGCACTACTCTAACCCTAATCTTAACCTTTACCATAACCCTATACATTCCCTCGC
>TRINITY_DN41652_c0_g1_i2 len=497 path=[0:0-378 1:379-496]
CTGGTACACCCACATGAAGCAAGAAGCTCAGGCGGTCACCAATGATTCATGCTTTGCTTGCTCCCTGATACCACATGCGGTAGGCGCACCTCCTGTTTTGATCGTTCAAGAGATAGAAACAGATCAACAGGAATGCCTGCTTGGATTACTCATGATGAAAGTAAAAAGGGACCTTCAGTATGAGTGGGGTAGAGAGAGGTTGGGAATGTGACAATTTTTTTAACAAAACTACTTTTGATCGACATTATTACACTGAACAAAAAACCGCCCAAAAATATAATGAGAAAAATAGTCTACTCCAGCTTGTACAAAAATATGGAAAAGATAGGCCAGGAGAGGTCATGTCTCCACTTACTCTTTTTGGCTTAGCATTATTGACTATAGTTCACCCTTCCCCTGAAGCACCCAAGAATACAGACCCTTATCGGTGTATTGGCTCAGAGGGGAAAAATGCAACTATAGGCACACCTCCTAGCGGCTGTGTAGCATACAGACTA
>TRINITY_DN41652_c0_g1_i1 len=546 path=[0:0-378 2:379-545]
CTGGTACACCCACATGAAGCAAGAAGCTCAGGCGGTCACCAATGATTCATGCTTTGCTTGCTCCCTGATACCACATGCGGTAGGCGCACCTCCTGTTTTGATCGTTCAAGAGATAGAAACAGATCAACAGGAATGCCTGCTTGGATTACTCATGATGAAAGTAAAAAGGGACCTTCAGTATGAGTGGGGTAGAGAGAGGTTGGGAATGTGACAATTTTTTTAACAAAACTACTTTTGATCGACATTATTACACTGAACAAAAAACCGCCCAAAAATATAATGAGAAAAATAGTCTACTCCAGCTTGTACAAAAATATGGAAAAGATAGGCCAGGAGAGGTCATGTCTCCACTTACTCTTTTTGGCTTAGCATTATTGACCATAATTCACCGTTCCCCTGAACCACCACAGACTACAGAACCTTACCATTGTATTGGCTCTGAAGGAAAAAATGCAAATACAAGCACACCTCCTAGCGGCTGCGTAGCATACAGATTATTAAATATGTCTGGGCAAGTGTTTACGAATGGGAAGTGGAAAAAAAAAT
>TRINITY_DN41612_c0_g1_i1 len=307 path=[0:0-306]
GCAACATCGAGAACAAAGAGACAGGAATCGCTGCCAACACGGTTATCCGATGTGCATTTGTAGGTCCCAGAGTACTCCGTGGATGCATCTTTCACAGGAATTACACCAGGTTCTTGATTTGGTGCGGACGGAGGAAGTTTCTTGTTGCCAGTCAGTTTTTCCCATCTGTATGTTAATGGAAGAGTACCCTGTTTAGATTCACACTTCAATTTAAAGTCACTGCCAACTTCTTGGGTTCCATCAAGATAGCAGCTCATCTTTCCAGGTTTCTCAGACACTGTCAGAAAGAGCTTCTTGTTGTCACTCC
>TRINITY_DN41690_c0_g1_i1 len=345 path=[0:0-344]
AAATCTTTTGTAATGTTAAATAATTTGTATTAAAATGCTATATTTTATGTAATCTGCAGTCAAATGTATATCTGGTGCAAAGAGGTCATGCTGATTTATTATTTCCACAAATTAGTATTGTAAATCTCAGGACATGGTTAGTGGAGGCTGGGTAAGAATCGACGTTTCCCAGTTTGGGATCAAGTAAAATGAGGTTAATCAACAGCTGTGTTTATGAACTATGTTGTCTTTTGTGTGTAATGTAAATACGTTAGAAAATGTGTTATTTGACTACTTGTATCCTGGAATTTGGTAACATCAACTCCTGTGAAATTGATGTTCAGTACAAAATATAACACATTTTCT
>TRINITY_DN41643_c0_g1_i1 len=442 path=[0:0-441]
CGGGGGACTATAAGCTAAGCTGTATTGTTGTTGGTAATGGCACATAAGTGTTCGAAGATACAAAGTTTCAAAGTTACTCTACTGCCCTCATGCCGTTAATTGTCACAGGGACAGGTAAGCAGATAGACAGCAAAATGGGTTTTGTAATGAAGTCTATAATTACAAATCTTTGCTGGTCATTGCTGAATTTCCAATTCATTCTGTTTATTCTGTGCTTGCATGCCTTGCACCTAGTTTATGTGTAGAAATCCCCTTGATGTCCATGTAGCCAGTCAGACCCCACTTCACCGGATAGATGGCTGGGGAAAGAAAATTGTTGAGACTCTGGCACCTTTTGAAAGTTAATAGGGGGTGTTTATCCAGAACTTTATTCATGTCACTGTCTTGCAGTAGAACGTGCCAATGGCATTTTAAGATAGTTCATATAGCCATGTGTTCTCGG
>TRINITY_DN41682_c0_g1_i1 len=300 path=[0:0-299]
CTAGAAATTGTTTAAGGAGTTGTTTAAGGAGTCTTGTCGGAGCTCTGTAGAATATTGAGCTTGATTGACTATCTCGCCACCACGCAGGGGGCAGGATAATGAGCTGGTCTAACGCTTTATGCACCAGTGTCTCTTAATGGGGTCCTTGTGGCTGTGAGTGTGGTCTGTGCGAATCGGTCTATGGGATTCTGGTCGCTGTGTAGTTAGGCCCAGTTGATGTCGCTCAGTGCTTGTGGGACACCAGGGTCCGAGCCAAATCAACAAATGAGGTCGGAGCCGGTTCGCTGGTTCTTGTGTTCC
>TRINITY_DN41653_c0_g1_i1 len=297 path=[0:0-296]
ATTATATTAGAATGTGGCTCAGGAAGGGGATGGACAAAAAGTCCAGACTGAAGCTGAGAGCAGAGTGCCCTAGACACTCGATCGAGGGGGAGGTCAGACGGCTATCGTCCGGTCATCAATCTCAAAGAATGCAACCAGTGGGTCCTGTACAGACACTTCAAGATGGAGGAGATCCACATGCTCAGGGATATTCTGCTCCCAGGAGACTGGTTGGCCAGACTGGACCTCAAGGATGCATATCTGTCCATTCCGATATGGCTGCCTCATCAGCAGTTTCTTCAGTTCTTTTGGCAGGGC
>TRINITY_DN41678_c0_g1_i1 len=2091 path=[0:0-2090]
TTATTTTTTTTTTTTTTTTTTTATTGTCCAGACTATTTAATCTGAACGACCAAGTCGCTGAAGCATAAACCATAAACATTTCTGCATTTTTTACAGCAAAAATACTACAGAAGTTGATAGGAAAAACACGATTTTTTGTACACTGGATAAAACATTATAAATTTATGACAATTTAGACAAAGGTCACTTCCCACATCCATCACTCGTTTACTCTTAAAAAAAAGTCTCTATAGGAATAGTCCGGCAGAGAAAACAGCTGGCAGGCCTCATCCGATGCTTTACTTTACCCAGGTGGTCAGAGGGGACTGCTGTTCACACTGGAATGTCCATACAGAAGGCTCTGTCAATGCAAGACCATGGGGGAATATTAACCCCATTCAAACCCAGAGTCCTTTTGAACAGGGGGGGGGGTGGGGCGATAAGTTAATCGTCAAATCTGATTTTCTTTCCTCTGTTGCCACCTCGGAAACCACCACCACCTCCTCCTCCTCTACCACCAAATCCTCCTCTGCCGCCCCGTCCTCCACCTCCTCCTCTTCCACCACCGCCTCTGCCACCAAATCCCCCAAAGCCACGACCTCTTCCAAAACCTCTGCCGCCGCCGCCACGTCCAAATCCACCACGTCCACCTTCTCCTTTGGGTTTGGCAAAATCTAACGTCACCTTGTTGCCATCTATCTCACCATCCTCCATGGCTTCTTTTGCTGCTTTGGCATCCTCGGCAGTGGAGAAGTCAACAAACCCAAACCCTTTCGATGTTCCAGTATCTCGGTCAGTAGCGATTCTAGAACCCACAGCTCCATCGAAGGCTTCTCTCAAGCTCTCTTCAGTTGTGTCTTCTGAGAGTCCTCTCACAAAAAGAGTTTTTGTTTGCCCAGATGCTCCTCTGGCATTCCCGCCCTGCTGTCCACCTTGGATCTCTAGACGTATTGACCTGCCTTCGATTTCAGTATTGTTGTGCGAGTCCAATGCTTCCTTTGCATCTTCTGGCGAGGAAAACTCAATAAAGGCGAAGCCTTTTGGTCTTCCCTGGTTTGTTTGTGGTATTCTAACTGATATTGCTTTTTCAAAAACCTCTTGGAGTGAAGATTCTGTGGCGTTGTAGGATAAGTTATTCACAAGCAACGTCTTCTGCTCACTACCACGTTTCCCACTCTTCTCGCCTGTAAAGTCCAAAATGATTGCCCGCCCTTCAACTTCAGATCCCTGCTTTTCCTCAAGAGCTTTTTCAGCCTCCACTTCAGTTTTGAATTCAACGTAGGCAATTCCTCTGCCGTTGCCATCATTGCCTACAGGTACTCGTACGTCCACTGCACTATCAAAAAGTTCCTGCAAGTCGTCAGACGTGCAAGAATATGGCAGATTCTTCACAAATATTGTTCGTGCGTTCCTTTCTTTCTTCGTTTCAAGGTTGCCCTCTTTGGACCTGGCTTTCTCCATCTTAGCCTCCAGCCCTAATATTTTTTTCCCGTTTAGTTCAACAGCCTTTGCCAGATCCTCCTCGGATAGGAAATCTACATAACCAAATTTCCTGGACCCTCCAAGACGGACATCCTCAATGGTCAGGCCCTTTTTGGTAAAGAACTGCCGAATGGCTTCCTTTAATTCATCAAAATCCTTCTCAGAATTCAGATTACCAAGATAAAGGGAGAAGCCTGTTTCAGTTCCTTCTGTTTTGGGCTTTTTTGCCTCTGGCGTTTTCTTCTTGGGAACTTCTTTTTTCCGCTTACCAGATTCCTTGACCGTTTCTTTCTCTTCTTCCTCCACCTCTGCTGCCGCCTCCTCGTCACCATCATCATCATCCTCCTCCTCCTCCGAAGACTCACTGTCCTTAGTTGGTGCAGCAGTTTTTACTTTAGCAGGTGGGGGAGTGGTATCCATAGCCTCTTCTTCCTCAGATTCCTCTCCCTCGTCTTCAGATTCCTCCTTTTTGGCTGCCTTTTTCTTTGCTGGTGCCTTTTCAACTTTCTTGGCTACAGGCTTCTTAGGTGTGGGTTTTTTGGCAGGTGGCGTCTCCTCTTCTGACTCAGAGTCGTCATCCTCTTCGTCGTCGTCCTCTTCGTCGTCGTCCTCTTCGTCGTCGTCCTCTTC
>TRINITY_DN41678_c2_g1_i1 len=1209 path=[0:0-1208]
GTTTCCTCAGCCTCAGACATTCACAAGAACAGGCCCCGTGGCATCCGGCAAAGGGGGAGGGGCCGCGGGCAGAGGATTGAGATCCAGAAAGGAGGGCGAGGCCCAACTGCTCGTCGATCAGAGACGGAGGGGGAGCCCGGGACCAGCCCTGAAAAGAACCGCCATAGAAACCTCAAAAGAAACACACAGAGATGGCTGCCATACGCAAGAAACTGGTGATTGTCGGGGATGGCGCATGTGGCAAGACCTGCCTGCTCATAGTATTCAGCAAAGACCAGTTCCCAGAGGTCTATGTCCCCACAGTCTTTGAGAACTATGTGGCAGACATCGAGGTAGACAGTAAACAGGTTGAGCTTGCACTTTGGGATACAGCTGGCCAGGAGGACTATGATCGTTTGAGACCACTCTCTTACCCGGACACCGATGTAATTCTGATGTGCTTCTCCATTGACAGCCCGGACAGTTTAGAGAACATCCCTGAGAAGTGGACTCCTGAGGTCAAGCACTTTTGCCCCAATGTGCCCATAATCCTTGTGGGAAACAAGAAGGACCTGCGGAACGACGAGCACACACGCAGGGAGTTGGCGAAAATGAAGCAGGAACCTGTCAAGCCTGAAGAAGGCCGGGATATGGCTAACCGGATTAGCGCCTTCGGCTACCTGGAGTGCTCTGCCAAAACAAAAGATGGCGTGAGAGAGGTCTTCGAGATGGCTACTCGGGCTGCCCTACAAGCTAAGCGCGGGCGCAAGAAGAACAATTGTCAACTGCTATAAAGAGGAAGCCGGCGAGAAATTAGCCATTCAGTCTACCAGCTCCTCCTTCCCTCTCTAAAGCATCCGCTCTTTCAGACTGATTTTCTTCTCTCTGGACGAGGGGAGCACGGGGGAGGCCCCAAGGGAGGGATCCAACAAAAGAACCAGAGACCAACAGGATGGCTGTGGCCAAGCATCCACTTCAATGGATTTCTTTTCTCAAGACCAGCTTTTCTGTGTGATTTGGCCAGTTGGGATTATTGTATATGGAGGGAGGAAGCAACTTTGGGGTGTTGTTTTTTTTTTTTTTTTTTCTTATGATGTACAGCACTCCGCCACTCGCTAGCTAGGTTTGCGCTTTTTAAATATCCATACCAATGAATCTGGAAGCTTGTCTGCATCACACAAGGCTGTCATACTACTTGTGGTTGATTAGCCTGGCCTTTTTTTTTAACAC
>TRINITY_DN41637_c0_g1_i1 len=1257 path=[0:0-1256]
CATTCCTCTTCTTTTCCGACAATATGCATGTTTACCAACCAAGTTTGGGCTTTCCCAATTTATTCGCACTTCCCAGCATCCCCTTGCGATCCTGCTTCCTAGAGTCAGCTTTCCTGTCAAATGTGTTGCTCTCTCATTTCCTGAGATCACCAGGCCAGTGACATGGCTTGCTCTCACCGCTGCCTGCTGCACGATGTTCTAACGATACCGATTACTCGCTCGGTTCATAGTGCTTGCTACCGTCTGGTGTTCTCAGGTCTTTACGCCATCATTTATTGTGGTCCCCCTCCCTGGTGGCATTCTCTGATCTCACTTTATGGTGACCCGCTTGCTGGGGGACTTGATCGTAGCTCTAACCTCCTTATGCCTTTTTTTCCTGTGCGCTCTCATATCCTGGTGGCTGTCACTCTGGGGAGTCTTTGTACACCCCCCACATTCTGGTGGTCACCTCTGGCAACTTCCTCTGCACTCTTCCTTCCCGATTCCTTTCTTTCTGATGACATTCCTTCTGCTCTCACTTCCTGGCAGCTACATCTTTGATGAAACATTCTGTACTCACAAACCCAGAAGCGTGTCGTTCTCTCGGCATCATTAGCGCTTTCTTTCTTTCTCCTGGCAGAACTTGCACAGCTGACCTTACGAGCTCCGAAACCTCCTACATAAGGAAGTTCTATGTGCTTTTATTTCCTGATGGCACCCCGGTTCTATTACTCTTACTTGAAATAATTAGCTCAAATTTTTTCTGCTTGAACTTTTTGGGTACTTTTGCTCGACATTAGCTCGAATATTTTTTTATTGGGGGGCCAGCTTCCCTAAAACCCCCTTTCTCCCCACAGCCCTTACTTACCAATGTTTTTTAGTCTTTATATATTTTTTATATTTAAAAAATTCGAGCTAATAATTTTTGAGCAAAAGTACCCAAAAAATGTTGAGCTCATATTTTCAAGCTAATTAATACCGGACCCCCCCACACTCTGCTGCCATTGTCTGTGCTCTCCCTAGTTGCCCAACCCCCCCACATTTTGACTTTAAGAGGAAGGAGTTACCTTCGTAGCTCAGGTTATCTGCTTGGTTTTTCATTACTCTAAGAGTGTCACCACTTGGATAGCGCTCCCAGCAGATTAAATCACCCCCGGGATGCTGGCCAGATTACAAACTGTGGAGCTCATGGGTGACGAAGTAATGTCAGCACTGCATAAAACTATGATCAGGTTTCAAAAGATACAGCTTCTAAGGGATTTCGAGGTTTACTTCTGC
>TRINITY_DN41611_c0_g1_i1 len=1189 path=[0:0-1188]
CTCGATGTGAGGAATTGAAGATAGACTGGCCAACGCTATCGCTGGAGAAGTTGCAGAATGAGAAAAAGGTCTTGACGGGTCAGATCTCAGAGAAGCAGAAGCATTGTTTGGAGCTGCAGATCAGCATCGTGGAGCTAGAGAAGAGCCAAAGGCAACAGGAACTCCTTCAGCTGAAGTCTTACACCCCCTCTGACGATATGTTGCCTGTACACCTTCGCCGCAAAAGCCTTTTGAATGGTGCTGAAAATGGCCGCTACCAGCTGGACCTGGAGTGCTCCAAGTTCTCGCTGCCTCGCCTAAATGGTCTGAGCCCTGAGTTTACCATGAATGGCCACGCCACCCCTTATGAGATCCATGGCTCCTTCAGCAGAACCTCCAAGCAGAGCACCCCTCCATACATGTCATCCCACTTGGAACACGAGATTGTCCCTGGCACCCCCAACCATAATGGCCGGCAGAAAGCAGAAAAGGTCTCCAGCTGGTCCATACCAGACTACACCAGGTTTTCTCCAGCCAAGATTGCCTTGCGGAGACACCTAAATCAAGACCACACTGTCAACGGGAGAGCAGCATTATATGAGCAGAGATCCGAAAGTTCAAAGGAGAACAGCCTTAATGGCCCAAATCCCGGTATTATGAATAACTTTTTGTCGTGTCCTCAGGAAACTCGACCTTCTTCCCCAGTGGCCTTACAGACTTCGGCAGAGCGGAACAGCGAAAAGCCGTTACGTGAGAAGACCTCTCAGAGTAACGAAGAAACTATCACCAGCTTACCCATCAGTATTCCTCTCAGCACGGTGCAACCCAACAAACTCCCTGTTAGTATTCCACTGGCCAGTGTAGTGCTCCCCAGCCGTGTTGAGAAGGTGAGAAACACGCCAAGCCCCATTAATCAGAACCGTGATTCTGCGTTCTTCGAAAAAACGTTTGGTGCTACTTCCAATGGCAGTTTAAGTAATGGTGCTGGATGCAGGCCTCACACTTTGGCTACCTCAGGTTGTTCTTATTATTCTGGGTCATTGGCCGTCAACGGAGGAGCTTCCAACTCCCCATCCCATATTGACCTGGCCTCTTTGGATGAATTATCCAATTCGGGGTCTGTTTTCAACTCATCGGGTTCTTGCAGCTCAACCCCCCAATATCCTTCATTGCAGTCAGCGCAGCCACGGAACTCTGCACAGAACTCTCC
>TRINITY_DN41667_c0_g1_i1 len=264 path=[0:0-263]
CTCGCAAACATTTTCTTTGGTCTGAAGTAGCTCTTACAACAGAAAAGCATGAGACCCCTGCCTTTATTAGGCATATCGCTGATCACACAATGTCGCCCATTCAGACGGTGCATTCGAAGAACAAGACGTGCGCATTTTTCTCCCAGTTACCCAGGTCTCGAAGGTCTCATTGCAGCAACCCACAGCACAGAAGAACGCTTTATGGGATGTTATCAGCTCTTCTACCAAGTGAGATGAACACAACCTTTTTGGGGACCCAATGTT
>TRINITY_DN41662_c0_g1_i1 len=714 path=[0:0-713]
TTTTTTAGTTTTGACAAAATATTTATTTCGCTTTACACAAGACTGTTGGGCAAAATGGGGTCAATCTTCAGAAGCAAAAGTTGGCAACTTAGGTAGAGCCATGAAGTTAAAATATGCAGAGAAGAGATCCTAGCGAATATGGGTTTACAACATTTAATTAGGGCTACACAAGGGAGTTAGACACATCTGGCATACTTAAAGAAAAAAGCATTCATAAAAAGGACAGTTCCATCTAATAAAACAGAACAAAAACATGAGAATGGTTTGAACTAAAAAAGCATTACTGTGCACCCCCCACATAAAGCATCTGGGAATACCAACTCATGCAAAAGAGCAAATGGGTGTACCTTTATTAGCTTTTTTTTCCATACAAGACTAAGAGTATCGGACAAGTTAAATAGTTACAGCACTAGCTTGAAATGGAGAAAACAGTGCCCTCTACTTAATGTTGCTGATCGGGATGTGCCCTTTAATACTGAGAATATTTACAGTTTACAATACAATTCACTCAATTACCAAGGGATGAAGGCCTGCTGGAAAAGTCCAAGCTTTAAGGCCCGTTATACCTAGGCAGCAGTAATTTAATGTGGTTTTAATCAGACACCCCTTCAGAAACAAAAAACACGCCCGGAAAGGGCAGCTTACTGAGGAGTTCCTGAACAGTTGATGGCCAGGGACTGCTAGTGTCACTTTCAACAAAAAAAAAAAAAAAAA
>TRINITY_DN41619_c0_g1_i1 len=1884 path=[0:0-1883]
TTTTGTACACGTGATCGGTGTTTATTTTCAATTTTCTAGCTGTGTTCACCATATAAGCTAAGAGAACATCTCTTTAACTGAGTTTTAAGGATAGCTCTAACAAAAGAAATACGTGTACAAGAAACAAAACACTGATTTTTGCGTACAGTAATTTCATTCTTTTAGATGACGTAAGAGGCTTGTGTCTGGAAATTTGGGGGAAATTAGGCTTGTTTGCCATCAGAAAAACATGTTATAGTGATCCCATGAAAAACAAGGAAAACATGATGGGTTTCTCTCCCTGTAAAGACGGAAGCGCATTAGGCATCTTTGGACCTGGACCAGCACCACCACCACCAACTGAAAACCTGCTATGGGATGTAAAATACCAGCATTATAGATGGATGGACGAGTGACTGCAATTATATTGTTCAATGTAAATGTTTACGACCAACCAAGAGGTTGAAACAAGAATACTGCACTGATGGAAACTAACTGCTGGGCTGAGAATACGATGGCAAACTCCGCTATACGACCAGTTGGTGAGTGGTAATAAACTGGCATCTACCAAGATAAACGAAAGGTAGACCACGCCCAATTAAATGTATCGTTCCAAATACCATTGTGTAGGTGGAAGGGTACATTCTATTAGTTATAGAGCCTATGAAGCAGTGTGTATCACTCGAATGACCCAGAAACCAAGGCGGCCCATCCATCTGCAGGTTCGACTTCACTGCCTTGCTCCAGGGATTTGTACTCTGGATTCTTTGGACAGACAAGTCTCCAGCTCCACATGACCGACAAGTAACACCCAGAGTATAGAAAGGGCTCGATGCAAAGTAAGGCCTGGAACCGGTGTCAAGAATGATGCACGGGATATGGTTATTTCTCTGCTCCCTGAAAGCTCCCCCATGACCTAACCTGAGTGAAGCAAAATCCTCCTGCAGATGAAGGGTGCAGTGGCCAGTGCACTGAACGCAAAGCATTTCAGCGTTTTCTGTTCTGGGAGGGGTGGCTTTAAATAAGGGGAATTAATCATATCATCCTCTAGGTCACAAGTTCTCCACATCGGATTAGAGCATTTCTCTGTATCTCGGTTGCACAAATAGATTTAAATAATACTTGGCATAACTCAATGGCAAATAGACCTGAATTTGGGTTTCTAACATAGAGATGGTACTCCTTAACTTTGTGTAAAGTGTCAGTGGAGCTGCACTGGTCTCCTGATCTGTGGAAGCCCTTCCATGTGGCGGGACTGCAGGCTATGCCGTTACACCTGGAGGGGGTCAATTCGGATATCGGGAAGCAAATTGCAGCTGGTGATAATGTCAATTTTCTCAGCCACAGCTTTCAGGTCGTCCAGAATGAGACGGATACTGTGTGAGGCACTGATGATTCCACACTGGGAGTTGTTCAACTGGTTGGTAACGCTGTGGATTTCTTTGGTTGCTGTCTGGTACACATGCTTGATGGCGCTGCTGACGTCGTGGTGAAGGCGTGCATTGCTTTCAAGAAGCTTCTGTTGCAATAGTGTGCTGTAGCGTCCGTGATGCTGGAGGCTTAGAGCAGGTTTCTCTTCCATCCCGACGGGGGACCTCGGCTCATCGTTCCGGATCACGATCAGAGGGGGAAGGTCCTTGTCAATCAGCGGAGGTGTCGTTTTGTTGCGATTTGACGCAACCTCCTCTTCGTCATCAGTCTCAGAGGCTTCGCCAGCAATAGTCATACCTGTAACGCTGGCACTCAGGGATGGGTGCATGGTTCCAAGGTAGGAATCATCATCGGAGTCAGTTTCGGAAGCCTCGCCTTGCACCACTGTTTGGTATTTGTTCATAGACATCTTTTCAATTCACTCACCCTCTCAGGGTCTTTCTCCCTGTCTCGGTGGACTTCTCTGGCCTGTCA
>TRINITY_DN41675_c0_g1_i1 len=916 path=[0:0-915]
CCCACCACCACCATCACCAGAGTGGACCTGGTGTGCACACATCTTTACAGGGACAAAGGCAGTCCTGAGCACAAGAAGTGGGAGTTTTAGTTGTCTAAGGCAAACCTGACAGAGCAGGTTTTAAGGTAAGACCTCTCAGAGGGATATTAAGATTCCTAAGTGTGGCTTTCTAATTTTCAATCAGGCCCAGCAACTGCAATATCTGGCACGATCAAACTAAGCTATGGCCTAAAGACTCTGCTGTGGAACAATTTATCTAATGGTAAGCACCTCGAGCAAACTGGGGCAGTGAGGTGATCATTTACCTTGTTCAATCCCTCAAGAAAGTATCTGTAAGATTAGCAAGGCTAGTTGATGAGCAGACAACAACAATTCCAGAGATGTTTTGCCCCACACATCCCTTTCTCCATACGTTCCATGGGGCCTTTCATGGCCTATGTCTTATCTGCAGGGAAGAACCAGTTGCATCCCATGAGCCAGGGAAAAATCTCCTGTGGGGCACAATAAAATCTCTTGCCGCCTACAGCGGATTGAGTAATAGCTTTGGGTGCTGAATCATTGATTATCAGTTAGGAATGTATGAAGAATGATTAATGTTTCACTGTGTAGTTCTGGCAACTCTTGGGTCACTGGAATGTGGGCTGAGGCATGAAGACCCAGACATTTTGAAGTTGTCAATGTGACTAAACCACTGCTAGCGCAGTATACACGTACATGTGCTGGGTTTCACATGCTGGCAATTCAAGGGAAGTGGCCTGAATTAATTTGCAGGAGAAAGGGGGAGACATAATGGCCCCTGCTTTCACACACCTCTGTTCTACTCGAATGGTCCTCAAGGAGCCAGGGTTTTCGGGCTCCTTCAATCAGCATATTGAAGCCTGCACTGCCAAGTTCACCTAAAACATCTAGAATTCAC
>TRINITY_DN41607_c0_g1_i1 len=442 path=[0:0-441]
CAAAGATGTAAGCAGGCTGGGAGAAGGAATGAACTATTTTCTGGTGATGGGGTGGTAGAAGGGTTTAAACCAAAAGTGGTTCTTCCCGTCCTACTGTTACTTCCCAAACTTTCAAATCATCAAAAGTAAGATTAAATCATCCTGCATGGGGGAGTTTCAACCCTATCCCCGTGCTACGAAGTGGCCAACGTTAGGGTGATTACAATACCCGAGCACAGTACTTGAATAGCAAATTAGGAGAAAGTACATTGTCCACTTTGCTGACTGAAATCCTCTCCAGAGTCACAAATATGATCATCTTCAGGGTATATGAGCCATGAGCCAGTCCATCTGGCTCCCAGTTGGAACATCACATACCAGTCAGACCAACACTAGGAGGCACAGATTGGGGAATAAGGTAATTGATTATGTGGTCCACAATGTGGATTTAACCATGTCTAGG
>TRINITY_DN41691_c0_g1_i1 len=688 path=[0:0-687]
CGCCATCCGCGTACATGTTCCAGCTAAAATCTACTTGCCCACTTTTTCCTGTTTCATGTCCAGAAAAATCCCTCTGTTTTCCGTATATCTCACTACCGATAGTACATTTCTTGAATGCCATGATGTTCTGTGTGAGCGTTCCGGTTTTGTCTGAGAATATGTACTCTATCTGTCCAAGCTGTTCATTCAAGGTTGTGGTTCTCGCTTTTGCTGGTGTATCCTTCGGGGAATAGTACATTTGTAGGTCCCAATTTATAAAATAACTTTGACCCAAGCGAATAATTTCAACACTTACGTAAAGAGAAATGGGAACCATGGTGTTTAGAACAATTATGTAGCCCCAAAACATAAGGAAGCCACGATAAGAGCTAGAATACGAATTCCCATCATTCAGGTACCACGAAATACTTGAATTTCCAATTTGAGCTTCCCAAAATGAATTTCCAATTGCGAGGCCGGCAGATGCAAGGATGAGGAGGACGAAAATCAGGTACACCATGTAATTCATCAGATAGTCTATTTTGGTCCGTTTCATCTTAGTTTTCCCACTGTTTTTCATAATTTTTGTGTCAGCACCTGCAAAGAGGACAAGTCCATGACAGACATCTGTATTTCTGATCGTACAGCCACGTAATAGTATTTTATCTGCATCCAATCCATAACTTTTGTTCTTCCAGAGTAAAGTGCC
>TRINITY_DN41608_c0_g1_i1 len=294 path=[0:0-293]
TGTGAACTATTTTTGGGCGATCAGATCTGTGCTGAGCAGCATATAAAATGTCATAATCACAACCACACGTACAAGAAATATCTGGATAAAGACCATCTCTATGAAGAGAAGAGAAATCTGGACAGGCAGATAAGCCTTGGTAAAGTCATGAGTGCTTTACAGCGCCAGAACAGCGAGGCCAAACATAAATTGGATGAAACCTCAAAGGATAAAGATGTGGGGGAACCCAAAATGTCAAAGAAAGCTGACAACTGCAAAGAGCAACAGAACATGGACTCTAGTAATGAAGTAGGC
>TRINITY_DN41688_c0_g1_i1 len=1704 path=[0:0-1703]
CGCCAAGGCATTCGCCGTCTACATCTCCCAGAACGAGCATCACTGAGGAAAACTGGCTGACGGCCCACAACTCCCGCCCGTCGTCTCCCTGCAACAAGCGGAAGTACAGCCTTAACGGCCGACAGACATCATACTCGCCGCACCACTCTCCCACGCCCTCCCCTCACAATTCCCCTCGGGTCAGCGTGACCGACGAGACGTGGCTGGGGAACACGAACCAGTACACTAGTTCTGCCATTGTTGCGGCCATAAATGCCCTGACCACCGACGGCACGTTAGACATGAACGACGGGATTCCTATTAAGACACGAAAGACGACGATAGACCACACACCATCCATGACACTCAAGCTGGAACCAGCTGGCGATGACCATGGGACCCTGTCGCCAAACGCTGACTTGTCACCAGAAGAATATGCTGGCTTCCAGCACATCCGGAAAGGGAATCTCTGCGATCAGTATCTCTCTGTGCCCCAGCACCCTTACCAGTGGGCCAAGCCAAAGAATCTTTCTCCGACGTCATACATAAGCCCTTCACTGCCGGCCCTTGATTGGCAGCTGCCGTCTCACTCCGGACCTTATGAACTCCGCATCGAAGTGCAGCCTAAATCCCATCACAGGGCGCATTATGAGACGGAAGGAAGTCGGGGTGCCGTGAAGGCCTCCACTGGAGGACACCCCATTGTGCAGCTACATGGATATCTAGAGAGCGAGCCGCTCACGGTGCAGCTGTTCATCGGGACGGCAGATGACCGCCTGCTAAGACCCCATGCCTTCTACCAAGTCCATCGGATCACCGGGAAGACCGTGTCCACCACCAGCCACGAGATCATCCTCTCCAACACCAAGGTCCTGGAAATCCCTCTCCTGCCTGAGAACAACATGAGGGCCATCATTGACTGCGCTGGGATACTAAAACTTCGCAACTCCGACATAGAGCTACGGAAAGGAGAGACCGATATCGGAAGGAAGAATACACGCGTGCGGCTGGTCTTCCGGGTCCACATCCCACAGCCCAACGGGAGAACCCTCTCTCTGCAAGTGTCGTCCAATCCGATTGAGTGCTCTCAGAGATCTGCCCAGGAACTGCCCCTAGTGGAGAAACAAAGTTTGGATAGTTATCCAGTGATTGGCGGGAAGAAAATGATATTGTCTGGACATAACTTTCTTCAAGACTCCAAGGTCATCTTTGTAGAGAAAGCACCAGATGGCCATCATGTATGGGAAATGGAAGCAAAGACAGACAAGGAGATGTTTAAATCGAACTCCTTGGTGGTCGAGATTCCACCTTTCCGCAATCAACGAGTAACCAGTCCCGTTCAGGTCAATTTCTATGTCTGCAACGGGAAACGCAAGAGAAGCCAGTGCCAGCTTTTCACCTACCTTCCCGCCAATGATGTGCTTGGCTCAGAGGTCTTTTACTATTTTTATGAGTGACAACACAGCCCACTTGACGACCCGCACAACTATAAAAAAAAAAAAAAACACTCACAGAGGACAAGATTCGGGACTCTGGGGGGGAAAGGAAGGTGGCCAGGTGGCGTGGTAAAGATAGGAGATGTTGGCCGTGACAATCAGAGCCAATGGAAACTGTGGACGAGGAGCACCGCGCGCCGGAAGACCCGCTTCACAACACCAGTGTCGACAGCTGTGGACCTGTCTATACTGTCGACTGGAATAAAAGCCTTTTCATCGCATGCTGTGG
>TRINITY_DN41668_c0_g1_i1 len=656 path=[0:0-655]
CCCACACCCTCACGCCACCCTAAAATGTTTTTAAAACCAAATAAAATATCACCAGGAGCGGGAGAGAAATGTATCTTTGACACCAGCTTTGGGTGCCACACGTGAACTACTCCTAATGCTGTGGGAGAACATCACAACACATTGCACCACGGCTGCCCTTTCACATTGCAAGTATGTGAGCGAGGTGGTTTGGGCAGGCAGCAAGGAGTGTGAGCTATCAGGACGACACCCCTTCACATATTTCCCTATGCAAGTGTCTGGTGGATGAAGGGTGCAGTGGGTCAAAGTTCTCCCGTGCACCAGGAGGGCACTGCACCCACGGCTACTGTACAAAGTGAGTTTCTCCTGTTACCTTTACTTTTTGTATTCATTTTAAGATCCCAGGGACATCGCATGGGAAGAGGAAGGATTTAGTTTAATAAACGGTTTTGAGACCGGGCACCTTTAAAATCCTGGAGACCGATGCTCAAGAAAATGTCTTTGTTTTCATCCCCAACATTTAGACATACCATTATGTTTTTTCATTTTTAGTATGCTGAAATGAAATCTAATGTGTTTTGGAATGGGAGTTCAAAGTAACTATGTTCCTTCAGCAAGTAATGTCTGCAGATTCCTTTCCAAGTCCAGTACAACATCTTACCATATGAAGAGTGGCC
>TRINITY_DN41670_c0_g1_i1 len=826 path=[0:0-825]
CAGGACTCTTACGGGCTGCAGAGCTGTGAACGGAGAGACTGACTAGAGAGAGCGCTCAGAGGGTTAGCCCCCTGCGAGTCACAGAGGCCGAGGCATTGATAATTGGAGGAGACCAGGAGTGGAGGTGGTCACCTGCTTAGGCGCACAGAAGACGAGGGAGGAGAGGAGAATGGCCGGCTGGATCCTGGCGGGGCTGCTGGCCCTGTGCAGTCTGTCCGTGGGTGAAGGGATCCAGTGCTACTCCTGCCCATATGGCACCTGTTTAGTACCAAGTACTACAAGTTGCGAGTTTGGTGAAGTGTGTGACACCGGCACAGGCACCGTGACCGTCTTAGGTGTGAGCGTCAGTCTGACAGGCAAAGGCTGTGTGGGTCTTTTCAAATGCTGGCAAACGAGCACAGAGACCTACAACGGGATGTCAGTTTCTGTGTATAATTCTTGCTGCCTGACCAGTCTCTGCAATTCCAGCACCTCAGTGAGGCTTTCCCTGCTGGCCGGATTGGGGCCCCTACTGGCCATGATACTGACAAAGTTTCTCTGAGGGATGAACTCTGCTGACACCACCCCCTCTGCTGGACTTAAGGAAGCCGAAGGAGAAGATGATTTGTGGAGGGCCGTTGAGTGGCTCGGCCATCTACGAGGAGCAGAACTGGTGGCACTTCTGATATCCAGAGGGCTGGAGTTGGGAAGATGGTTTGGACAAGAGGCAGATGCATATGATCAGACTTACAGAAACCTTATGGGGACTGAAGGGATATATGTATATACTTAAAAGTTCCTGATTAAAGTAATATCATCTAAAAAAAAAAAAAAAAAAAAAAAAAAA
>TRINITY_DN41685_c0_g1_i1 len=472 path=[0:0-471]
GCTCAACAGAATTGTTTAGGTATCTTTGCAACAGTTTAGAATGAAGCAAAACATTCATTTTTTCCTCAAACGAAATTTCATGTTTTTTTGCACATTTCATTGCTTGACATAAAATTAAATTTTTTCAGTTTTGCATTTTTTGGTATTTGTAGCCTCTTTTTATGCCAGGAACCACCACGACCGCCTCTTCACCACCAGATTTGTGTATATTTTTGGGGAGCGCTTTCAAGGTATGAAGGCCATGATTTAAAAATATTTATATTTCTTTAGGTTTTGACAGATTTACAGATTTGGGGTGTTTTCAAATTTCTGACCTGTTACATCTGGCGGCAAAATGAAAACCTGAATTTACCCCCCGACCCCCAAATTTGTGAAATCAAAAGCGTTCTTTTTACCCCTGTATTTATAACGACCTGTTAAAAAATCACTGTTTGCGTGTCACGTGGGAACCAGAAGTTACTCTCCATTTCAG
>TRINITY_DN41649_c0_g1_i1 len=644 path=[0:0-643]
CTTTTTTTTAAAATAACTTTACTGATGTAAAAATGAACAATGTATACACGCTTTTATTGCTAGACAAATTAAAGATGACATCGAAAGTTTCTGTTGCTTAAACTCAACTCTTCTTAGGAACAACCAGCAAGCAAAGCTCCATACGACACATTAGGAGGGTGAGGGGAGGGGAAGGGGGAGAGATGAAGACACAAAAGGGGGGAGAGAGTGAAGTTGGAAGGGAAGGGAAATGGGGGGGGCTAAAAGCCAGCAGCATAGTGGTACTACTGTAATCAGTTACACCATACTAGTCCACCACACAGTCACTCGTTAGATGTCACTTGTGCTGATTAGCCCCCAGATCATACCATCTGGTACTAAAGGAGCGAATCCGGATGAACTAGTGACTGTTCATCCCTTCTGATGGGGATTCACCATCGGGATGTTGAATACCTCTTCTAATGAGCGAATCCCTTTTGATTGGAATGACAATTCCCCAGTATACTCTTTTGACATAAGACTCTCCAGGGTAAAAGCCACATTTTCCCACAGACAAATCGGTAGACCATTAATGTGAACAGGTGGGACAAAGAAAAAAGTACTAGAGCTATGTAAGGTGCACATAAGAAACAAGGGAATGGCACTGTTCAGACTTTTCATAAGCT
>TRINITY_DN41665_c0_g1_i1 len=387 path=[0:0-386]
GATCTCCCTCGTTTAATTGCTGGGTGAAAACTCTTTGCAGCTAACTCAAAGCTGTGCCCATGGCGGTCCTTTCGGAGGGAAGTGCGGGGCTGCCGGGAAATCATTTGGGGCGGGAGTCCAAAAAAGCAGGCATTGCTCGACGTAAGGCCCTTGCACCTTGGCGTCGACGGGGATTGGCGTTCACCTCTCGGCGCTGATCCAGGTCAAATAAACCCTGATCACTAGCCCAGTCCAGAAGCGCTCCAACCTCTCCCAAAGTCCTATCAATTTCGACTTTCCATACCCGTTTTTTTTTAAGACAAAAAACATGACCTCAAATAAATAAGTTAAAGGAACCTTTGGTGGCTGAAAGCAACTTCCAGGCAAGATTTTCAGATAAAAGCAGAT
>TRINITY_DN41603_c0_g1_i1 len=387 path=[0:0-386]
CTCCGAGGGTCCTTAAACAAGCAAGTAACCTGCTGTATGCTTCCGAAGACTCAATAACTCCGAGTGATTGCCAAGAAGGTCAAATGAAACCGCATGTGTGGCAGGAAAAAAATAATGCTAATTTTTCATAAAAAAATGGTATATCTGTTGCAAACTTCGGAGTCAAACTTGCCAGTAAATTTGCAGATATTACGGGTCGTACCTTTGCAAAACCCTGAGTAAAGGGATGGGTTTACTGTCAAGTGTGGGTTGGGATCCCAGGGGAAAGAGGAGTGTCTACAAAAATCCTTGAGCAGAAAAGTTCACGTTTATAAACGTTTCTTCATGAGGCTCATGGTCATGATTGTTGCAAGGAAATGGCGTTATGTCACAAATGCTATATCATTC
>TRINITY_DN41657_c0_g1_i1 len=1306 path=[0:0-1305]
CCCTGAGCCAGAGACGCATTCCTTCTGTTCACGTCTTGTTTTGTTGTTTCCAGTTGCAATTACACACTTCAGTTTAGAGACCTCGTGCGAGCGCAGTGTGCGCTGCGCCCACCCCCGAGGCAGTGAACATGTGTGCGCAGCTGTACCAACTGGCAGTAGCCTGCTCTTGCCTGTTGTTGGGCATCTTCGCAGGAGGCGGTGGGAAATACTCCAAAGAAGTTAACGAAAACCGACCGAGCCCCGGTGAGACTGGCGAGTTTCGGATTGTCAAACTGAACCAGGTGTGGGAGAAAGCCCAGCGGCTACACCTCTCTGCTGTAAAAGTGGCAGAGCTGCACAGCGACCTCAAAATACAAGAAAAGGATGAGCTCAACTGGAAGAAACTGAAGGCAGAAGGATTAGACGAAGATGGAGAAAAAGAAGCTAAACTTAGACGGAATTTGCATGTAATTATGGCCAAGTATGGCCTGGATGGCACCAAAGAAACTCAGGTCGGAGATGGTAACTACATCAAAGCCGGGACTGAAAATGATGTGCTGGATGACCCAAGGCTGGACAAATTATGGAATAAAGCCAAGACCTCTGGTAAATTTTCAGATGAAGAGCTTGAGAAACTGTGGCGAGAGTTTAAACACCACAAAGAAAAAACTCACGAGTACAATATTCTCTTGGATACTGTCAGCAGAACAGAAGAAATTCACAAAAATGTGATAAGCCCATCTGAAGTCGAAATTAAAGAAGAAGTGTTGCATGGTAAGCATGCAGAGCTGAAGGATAAACTCCGAAGCATCAATCAAGGCTTTGAACGTATACGAAAACTAAGTCATCAGGGATATGAAGCTGCCTCTGACTTTGAGGAACCGAGAGTGAATGACTTGTGGGACATGGCCAAACAGGCCAACTTCACTGAGGCTGAACTTGAATCATTTAAGGAAGAGTTGAAACACTTTGAAGCGAAGGTTGAGAAGCACCAGCACTACCAGAAGCAATTGGAACTTTCCCAGGAGAAGCTTAAACATGTGGAATTGACTGGCGACAAGGAGCATGTAATGCGAAACAAAGAAAAATATACCATGTTGGTTGAAAAAACAAAAGAAATTGGTTATAAGGTAAAGAAGCACCTTCAAGACTTAACAGGGAGAATCTCCAAAGGAGGACTTCCACACAATGAACTCTGAACAGGTTCCTACTGCAGTTGTATTGTTTTTCTCCAATACAGCCAATTGAATAATGTTCCATGATGGCTGTTAGTCCTTTTCCAGTCACTTTACTTATTTGGCTGAGCCCACACAGCCGGCGGGCAACC
>TRINITY_DN41661_c0_g1_i1 len=1630 path=[0:0-1629]
CTCCCCGGGAGTGAAGGGGAAAGGCTTCAGCGCCCTCGGGCCCGGAGAGGATTGTTCTGAAGCGCTGGAGTTGCCAGTGAGAAGCGGTCCGGCTGCAGCCTGGCTTCAGGACAGGTTTGCAGAGGTGCAGGGAGGCTCTGAGACTTTTGCAGGAGAAGAACATTCCATGAAACCACAATGTCTCAGGGCTCAGAGTTGGTCAACGTCTCCTTCCTCTTGGACACTGAGCGAGACCAGATCATCCAGGTCCTGCAGCGCGATGAGGAACTCCGGATGGCAGAAGAGAAGAGGGTCCGGCGTTTGAAAAATGAGCTGCTGGAGATAAAAAGAAAAGGGGCCAAGAGGGGCAGTCAACGTTACACTGATCGTACTTGTGCTCGATGCCAAGAGAAACTGGGTCGCATGACTCCGAAAGGGAACACCTGCCGCAGCTGCAACCATGAGGTGTGTAGGGACTGTCGAGTGACCTGCGACAATGGCACCTGGAAGTGCAACATCTGCTCAAAGGAAGCTGAGTTGAAGAAGACAACAGGGGATTGGTTCTATGATCAAAAGGTTAATCGTTTTGCAAACCGACTTGGAAGTGACTTGGTGAGGTTGTCCCTCCGACGAAAGCCTCAACCAAATAAACGAGAGACAATGGGACAAACCCTTCTTCAACAAGCACAGCTTACTGATCCCAAAGTGACCACTGGGAAAGGACAGCTTGCTGATCCCAAAGTGACAGCTGGGAAAGGAAAGGTGACCCCCCAGGAGCAGCCAAAGCAACCCAGTGGGCGTGTGGGAGCCACAGACCCCAAGGATCAGAAGAGCGACACTGAATCCACGGAGCGGATGAGTATTAACAGCAGCAAATCCGATTCAAGGAGGAGCTCCCCTGTATCTTCCAGAAGAAACTCCTTAGAAAAAAACTCCTTAGAAAAAAATCCGGTCCCTCAGGATGGGAGGAGTTTCCTTGCACCGCCTGGAGCTAATGTTGCCACACTGACAGTACCTGGTCAAGCCAGAGACCACCACCTCTCTGACTCTGAAGGTGAAACACGTATTGGAAATCGCAGCGGAGGGTCAGCCGATGAGAGTGATTTGATATTTAAGAAAAGTCCCAACAAAATGCTGAAACCTACTGATTACAGCAAATCTGTGATGGATCTGCGTCCTGAAGAACAGGGGAATACTGGCACGTCTATGGGAGACAGAAGCAAGTCTGTTCCGGGTCTTAATGTTGAAACGGAAGAAGAGGAAGATATCGATAACTTGGTGCAGATGCATCGCCAGACGGCCAAGAGAGGGAGTGTGAGCACCGCTTCTGTTAGCACACTTGGGAGCATGATGAGCATTTACAGTGAGGCCGGTGATTTTGGCAATGTTATCGTCACTGGAGACATCGTCTTCTCTCTGCAGTTTGATCAAAAGATCCAGGCGCTGCTCATCCAAGTGAAGGAATGCCAAAATCTGGCCTACGGCGACGAAAAGAAACATCGCTCCAACCCATACATCAAGTCTTATCTCTTGCCTGACAAGTCACGACAAGGGAAACGCAAAACTACCATTAAGCGCAACACTATCAACCCCATATTCAATGAGACCTTAAAGTACGGAATCACAGAATCCCTACTAATCACGAGGACCC
>TRINITY_DN41642_c0_g1_i1 len=645 path=[0:0-644]
TATGGTTTTTTTTTTTTTTTTTTTTTTAACATCAAGCATCACTTTAATTGTTAATCTTCGGCAGCATTTTAATAATCGTACACTCACCGTACATTTACAAAAACATTTACACCAGTCAAAATGACTTGTCCCACGTACTTAACTATGCATAGTAACATTTCTATGCAATCGTTACTGCCACTGACTTTTCAAGCACCGTATTGTCCCCTTTTGAATGTTCACTGATAATGAATGGGGTAAAACAAAATTTCCAACTGACAAATGGGTCTGTAGAGAAAATATCAGTGAGTTCCTGATCGCTTTGCTTGAGCCAGTGCACTGCACCAACCAGGAAGCTGTTGAGAAAGTAAAGCCAAGGGACATTCATATCCATGTAGGCTGGAATCGGAGCATTCAGAACAACGATAATCATTTGAAGTATGGAAAATGGCAACCAAGTGCCGAGAAAGCAAATCATGAAACTGGTCAACAGCCGTTTCCTGCATTGTGTGTTCTGGTGGCGGCTTGCCGTGAATGAGAAGAGAAAATGATTCTCGTCTGCACTGGAAACAAATCTGAAAGACTGCACTAAATTTACAATTTCAAACCAACAGATCACAAGAACACAGCATAAGATGAACAAGATGGCAGAGGACAGCCTGTAAC
>TRINITY_DN41650_c0_g1_i1 len=390 path=[0:0-389]
CTGGACACTAACCCACAGTTAGGAGTATCTTTTCAGTCCTGCCTCCTACAGATTGCAGGGTACAGAAGCCTGACGGTAGAAATCGAAAAGCTGCGCAGAGAGCCCTATGACTCCGACAATCCCGAACACGAAGAAATGCTGTTAAAGCTGTGGAAGTATCTGAAACCCAATGTCCCCTTGGAAAATCGAATCTCCAAGCTGTGGTGTGAAATTGGTTTCCAAGGTGATGACCCTAAAACAGATTTTAGAGGGATGGGATTGCTTGGACTACACAATCTGCTGTATTTTGCTGAACATGATACTGTGGCCGCTTTGCAAGTCCTGTCTGATTCACTTCAGCCAAAGTACAGGGAATTCAGCAAAAAGGAGCTCAGTAAAACGGAATGGGAG
>TRINITY_DN41625_c0_g1_i1 len=321 path=[0:0-320]
GCCTGCTTCTTAAGATTTGAGTGCTGTGTCCTGACTCCAATTGACAAGAGTCGATCGAGGAGTATCGCATGGTGGACTGTGTCAAAGACCGTCAAGCGATTGGGAAGAATCAGAGACCCAACACCACCACCATCCACTAGTAGACAGAAGCCTTCCATCACCATCACCGAAATGATAATCGAGTCAGTACCACTGCCAAGTCTTAATCCTGCTTGGAAATGATCAAGGAAACAGTTGTTCTTGATGATGGACTGTAGCTGTGTTGTAACAATGCATTCCAACAATTTAGCAATGAAAGGAAGGTGCAAGATTGGTCTTAAG
>TRINITY_DN41697_c0_g1_i1 len=597 path=[0:0-596]
GGTCTTTACAAGCTACATTCAAAACTCTGCCCAGGGCTAGATTTAAAGCCAAAATCGAATCTTGTTGAATCTACCGATATGCCCCACCATTTATTCGATGGCCTCCTGAAACCAGACTGCAAAGTCAGAATGTAGCCACTCATTGTGGCAGGAGTAGGCATCTTCATTCAGGACATTGAGCTATCTATTAAGTCAAATGTTTTGAAAAGTAACCGTCAGTTTGTGATCTGTTTTGGTTAGGGAAAGGAAAAAACACATTTTTTAAGTTTCACATGTCCCAGCAGGAGACAACGCTAGTATGTTATGTATTCCGCATATTGCTCATAAAGGACTGTGCTCAAATTGATATTACTATTAAAAAAATGTATCTCTCCCCTTTTAGACGGAACCTTAAAACTAAACTTTTCTTGTGGGGGACCAGTTTTAAAATATCTACTTTTCTCATATTTCTATCTCCTTTAGGCCAGGGCCTAGAGGGGACTAAGTGTGCAGATCTATGTGATTAAATACAAAAGAAGGACTAAATTAAATAAGGACTTTAAAAAAGGACAAACAATGTTTGAAAATAGGCTTTAACATCGCACTTGATGATTACCC
>TRINITY_DN41692_c0_g1_i1 len=450 path=[0:0-449]
CAAAAGCCAGGATAATTATCCTTAAAAATACAATAGAAGGTGGAACAAGCTGGGAGAAGGCCCAAGATGTTGATTTTAAATAAACCAAGGGAGCTGGGTGCGGAACTGTGTCTGCGAGAAGACGAAAAGCTGCCCAAAAGGTGATAAGTGGCTTGGCCATAAAAACGTAAGGCTTCTAAGGGGTCGAGTTCTGAAACGATAAAACCAGGGTTTACGCAGAATTGTGTTTGAGCATAAAAGCTGTCACGGTTGACATATGGTGGTGTTCTTGGGCAGGGGAGTCAGATCCTCAAGACTGAAATAATACAACCCTGGAATAATCATTGATAAAATAGAAAGGTGAATAAGAAAGTGCCGGTATGATTAGGATTGATGAAATATAGATATTACTGTGCCCGAGGAAATATTCGCAGACATTATTTATTTACTTACATCATTTATAGAGCGCAC
>TRINITY_DN41636_c0_g1_i1 len=436 path=[0:0-435]
CAACAGCAAATCATATCTAAAAGACCTGTTGATTCAAGTCAGATAGTGAAGAACCAGAGGCACAAATCTGGGGTTCAGGAGACCACCTTCGAGCTGGAGGGAGATGTTCATAGTGGAGCGGCATTACTGGGTCCCAACAGGTTGGATGGCGATAGGACATCCTTGTCATCCAGCACTGCTGAGCGAGGCATGGTGAAGCCAATGGTCAGGGTAGACCAGCAGCAGGACTACCGCAGATTGGACGGCAGGCCCCAGGATTCTGCTGGTCCCGAGCTGATACTACCTGCAAGCATTGAGTTCAGGGAAAGCTCCGAAGATGCCTTCTTGTCTGCCATCATCAACTATACAAACAGTTCTACAGTCCACTTTAAGCTGTCCCCGACCTACGCGTTGTACATGACGTGCCACTACGTGCTGTCGAACCAGTACAGACCAG
>TRINITY_DN41696_c0_g1_i1 len=850 path=[0:0-849]
CACAGATCGCGGCGGATTCCTCCTGGCCGCTCTCCGGCGGGTCCGAGCCCCGCGAGCCGCCGCCCCCAACGCCCGCAGCGGGGCCCGGAGGCGGAGCGTCGCACTCGCCTGGTACGCAGGTGTGATGCAGCCTAATTCATATTCTGGTTGGAGGTAACCATTGGGAGTGGCATCTGAATATTTTTGGAACTGAAACACTGCACAAAGTATTTGGAGAAAGGTTAACATTGTCAACTGTACCGCCTCATTCTACTTACTGGACATGGCAAGCAAAAGAAAGTCCACCACGCCGTGCATGGTACGTGCTACAGAAGTAGTTGAGCAGGATGATCTTGATAATGACGATGATGATGATGATGATGTCCTTAGAAAGAGGTGTGCAAGCTCTCCATCTCTGGACTCTAAAGATGACTGGACAATGCAGGAGGAGAACTTCAGGAAGGACTGTGAGATAGTGGAGGGTAAACCATCCATTGATAATCAATCCAAGAAACTGGCAGGAGGCTATGAATGTAAATACTGCCCTTACTCAACACTAAGTCTCGTTGAATTTACAGAGCATGTTGATATGCAACATCCAAATGTCATACTTAACCCTTTATATGTTTGTGCAGAGTGTAACTTCACAACTAAGAAATATGACTCGTTATCTGACCACAATATAAAATTTCACCCAGGAGAGAATAACTTTAAGCTTAAGTTAATGAAACGCAATAATCAGACTGTATTAGAACAGTCCATTGAGGGTAATAATGCAGGCCCTGTGGCAAGCAGCAGCCTGGAAAATAATAATAATAATGATGATGATGATGAACACCTGTACACTGGGATCTCAATAAGTAAAACCCCC
>TRINITY_DN41645_c0_g1_i1 len=287 path=[0:0-286]
CAGCCACAGCCGCACGCGCTCTGCAGGGGGCCGACCATGGACGCAGCGGGCAGAGCCCCACCGCTGGACATCTCCAGCAAGAACCCCCGCGAGGACTTCGAGCTGCTGCAGCGGGTGGGCGGGGGCACCTACGGGGAGGTGTACAAGGCAAGAAACAAGGAGACGGATGAACTTGCTGCAATAAAGATTGTGAAAATGGAACCAGAGGACGACTTCTCCATCATCCAACAGGAGATCCTGATTGTAAGGAGCTGTTCACATCACAATATTGTGGCCTATTATGGGAG
>TRINITY_DN41671_c0_g1_i1 len=596 path=[0:0-595]
ACCCAGGGCATGGCCTGTACACACCACTGCAGGCTCTGCCCTGGGCATGGCCTGTATGCACCACTGCAGACTCTACCCTGGGCATGGCCTGCACGCACCACTGCAGACTCCACCCAGGGCATGGCCTGTACACACCACTGCAGGCTCTGCCCTGGGCATGGCCTGTATGCACCACTGCAGACTCTACCCTGGGCATGGCCTGCACGCACCACTGCAGACTCCACCCAGGGCATGGCCTGTACACAGCACTGCAGGATCCGCTCAATGCAGGGCCTATACCCACCCCTGCAGATTCTGCCCAGGGCGCAGCTGCGCATGCACCTCTTTCTTGCAGGATCTGCCATGGCTCCCTGTTGTGGCTGCAGCAAACATGCTAGTATTTTTACAAGTTTATTTTCCAAATGTTCTTCATTTCCTTTCAGAGGTGGGTGCCAGGAGGAGTATGGGAAGGGTAACCTGGGAGTGCTCTGATGCTTACCTCAGTATGATGCAATGGATGGGGAGGGGGGTTACTGGGGGGTCGCTAGCCTTTGCTGTTGTTGGAAGAGGATGATTTTTGAATGTATTGCTCATCAGAGGCACCCCCCCCCCCCCCC
>TRINITY_DN41605_c0_g1_i1 len=284 path=[0:0-283]
CGGGCCATTTATTCGTATTAAGTTACTGCTTTTTAAGGACACATCGACATACTGAACAGCTCTTACAGGAGCTCAGAAAGTACAGGTGAGTCAACAAAAGTTCAATATTTTTGTCTACTTGCTTGCAAGTATTTTATGATTTCCAATGTCGCTACTTCCATCCCATTGTACCCAGTTTTGTTCTGATAACCTAAAACAGAACTGAAAACCACAAAGTCTTCTAAAGAATGAACTAACAAACCATGGCAAACAATGCGATAATCAGTACACACCAATCACATCCG
>TRINITY_DN41674_c0_g1_i1 len=461 path=[0:0-460]
TCCCGGCTGAACTTTTTATTTCTTTCTCTCTTGTGCCTATCTCTACACTAGGCACGATTTGGTAAAGGTGGTTATTCCTCCGGCTTTCCGCACAGCGTACACAGAAGGAGACTCACTCACCAATTATCCCCCTGGATTATTTTGCGCTTTTGAACGTTTGTGTAGTGACAGAAAAACATTAGAACAGGGAAAGTCTTTACCTCACACGTGGCATTTCTCAAATAACATTCACATTTAGGCCACTTTGGGGCAACTACAGACATAATGCACTCCAGTCGCAGATGTGAAATTAACATTTTAAATATATGTCAGATGGTAGCGCTACTTGTGTCCGGACTACTAAACATTCCCAAAAAGGTTTTACTACCAGGGCATGAAAAACCATCAAATTTTAGCAGCATACGTAATCTACTTAAGCAAGTAAAGCATTAGCACAGCCAATACGTGTAGTAGTGTTCTAG
>TRINITY_DN41699_c0_g1_i1 len=860 path=[0:0-859]
AGCGGCAGGGCTCGGCTCCATCGCAACCTCCGTCACCCTGGGAGCGAACGCGAGATCGTAAACATGACCCAACACGCGGCCAACCTGAACAGGAAGAACATGCTGAAGGAGGTGGAGGACCTGACCAAGAACGTCAAGCACTTCCATAGAGCTGAAATGGAAAGCCTCATAAAGGTTTATCATGATCTCATGGGAAAACCAACCGACCGAAATGCTAAATATGGCTTAGATCGCAACAAGTTCAGGAATATTCTGCACAACACATTCGGAATGACAGACGACATGATTATGGACCGAGTGTTTCGTTCCTTTGACAAGGACAACGACAGTTATGTCTCTGTTACAGAATGGATTCACGGCTTATCGATATTACTTCGTGGCTCTTTGGAGGAAAAGATCAAATACTGTTTTGAAATCTATGATTTGAATTCGGATGGATACATTGCCCGGGAGGAAATGTTTCACATGCTGAAGAACACTCTCCTCAAACAACCAACAGAATAAGATCCTGATGAGGGAATAAAAGACCTTGTTGAGATCACACTGAAGAAGATGGACCAAGATCATGATGGAAAACTGAGTTTTGCAGACTTTGATAAATCTGTACGAGAGGAAAATCTTCTTCTAGAGGCATTTGGACCATGTTTGCCAGATCTTAAGAGCATCATGGCGTTTGAACGACAAGCCTTTGCAGAACCAAGTGAAGACTAGGAGGAATTGCTAACCATCAAGTGGCTGTATGACTGGCCTTGCACTAGTAAATGAATGAAGCATCTTTTGTTTGTGAAATACGTTATCTTACTGGTCATTAGGTTTTCGACAGCTTTCGATACCACTGTTTACCAGAAGAATTGAGAGTG
>TRINITY_DN41666_c0_g1_i1 len=923 path=[0:0-922]
CTGCGCTTCTTTTAAAGATTTTTTTGTTGCCTCAATGTCTGCATGCATAACTTCCTCCCTTGACACCTCTGTTTTTGTGGCTGCTGCTTTTTCAAGAGATTCTATTGCCCCTTGAATATCACCTGGGATGACATTTGGCTTCTCGGTTTCTCGAAGCCGATGTGTCGATTCTTCAAGGGACTTCAATGCAGGAATATCTGCTTTCATAATTTCTTCCTTCTCCACAACTGTTGCTGTCTGATGGGCAAGTTGAGAGAGGGAATTTAAAGCCGCTTTCAAATCCCCTTTTACAACCTCTTCTTTGTGGACATTATGGGAAACATTTTGTGGTTCTGTCATAAAAATCTTAACTGTGTTATTCACATCCCCAGGGATGATGTCCTCTTCATTGACTGTTCGTTCGACTTGTAACTGTTGCTTTTTTAACCGCATTTTTGTACCCTCAACATCACCACCAATGATCTCTTCACTTTCTTCTTGGCCCTCAGACATAAGTTCTTCCTCAGAGCCTGCCTGGAATAGTTTCAAATAATCTAAAGCACCAGATTCAATGCATGTTGTGAAAAACTGAACGTTGCCTCTTTCAGAGTCATCTATCAAAACCCTTTTGGATTTGTCACTGTCCATTGCTGAATACTGCAGGCTGTGAATGCTGCGTTTTACGTCCCCACCTACCACTTCCTCACGCAAAATATTATGGTTGTCACTTTGTTTCAGGAGAGAATATACTGTCATCTTGATATCCCCTCTCTCATTTTCTTGAATTAGTATCCCTTGTTTGACACTGCTGTCATCACTGAACAGATTTTTTGTAGCTTGCTGTATATCACCCCTTACAATCTCCTCTTTCTCCACATTAATTTCAGTTGATCTATTAAGTAAATTATATTTGGCTAAACTGACATTCCCCTTTTCTTCTTCAT
>TRINITY_DN41631_c0_g1_i1 len=398 path=[0:0-397]
ATTAATTGGAAGGTGTGAACTATGCTAATCCTAGAGAGAGCATAATCCCACATCTATCTAGAAATCATTCCAAATAAAACAACCTCTCCATTAGATATACTAGCCCCACCTTAAGAAGTCACCACTAAGCATCTCAAACATAAAAATAAATGGTTCTCAACAGAGGTGGCCTCTGCGAAAGCTGCCTTACGTAAAGCAGAATGGAACTGGCGCGTGGCATATGACAACACAATCAGATTGCATTACATCAATACAATACAATAAAACTCCTCGATTAGGAAAGTCAAATAAACCTACTACAGTCAATGGATTTTTTCAGCCCCCGACATCTCTGAAGAGATCTTTAAAATGATCAAGGAACTACATAACCCAGTTGCCCTCGAGTCACCAATCCCAGC
>TRINITY_DN41629_c0_g1_i1 len=206 path=[0:0-205]
CAAGTTGCGAGGATGGTGCGGCTGCCTCTCCTGTTCCTCGTCTGGGTGATGTTGGGGCGGGCGGCTGGTTGGGGACCGTACACCCCGGGTTTGTCGCAGGCGGAAGAGCTGTCTCTGTCCCTGCTGGGCTCCTCCTCGGATATCCTGGCACCCTGCTGCCTGGGCCCCGGGGACCTGCCGCTGGCCCCCTGCAGTGCCACTTACAG
>TRINITY_DN41698_c0_g1_i1 len=591 path=[0:0-590]
AGAAAGTTTGCATTAGGTCCGTCTAACATCAGCAGCGGAGATTATCAGGATGAAGATGGCCATAAGGGATCTTGTGTGTACTACAGTTTTCCCTGGGGAAAGGAACCCATAGAAACCCTGCAAACTGTAGGAGAAGATGTGCTCTTACAGATGCACCATGGGAATAAATCCAAATTATATGGTCGGGATGGCAGGAAGAATGTAGTTCCTCAGGTTTTATCGGTGAGTGGAGATCTTGATCGTGGAGTCCTGGCGTACCTGTACGATTCACTGCAGTTGGCGGAGAGCTCGTCCACAAGAAAGAAAGTTCACGAAAGAAAGGTCCTGAAACTTCACCCATGTTTGGCACCAATTAAAGTTGCTTTAGACACCGGCAAAGGACCAGCGCAGGACTTGAGACAGGTATGTCAAGGCCTATTAACCGAACTGTTGCAAAGTGGAGTTTCCGTTTGGCCTGGATATCTGGAAACAATGAACACTTCAACGGAGCAGCTTTACACAAAGTATGACGAGATGGGCGTCATCTTTACGATCCTGATCAGCGACACCACCCTGGAAAATGGAGTGGTTCAGCTCAGAAACCGAGACACC
>TRINITY_DN41614_c0_g1_i1 len=383 path=[0:0-382]
TTTGTGATGTATATTGTGCTGCCATATCTCCTGCACCAGTCACTGGTGAGTATACATGGCGAGATGGAGGAGGCATCATGGTTGGAAGAGGTATGAAACCAGGAAGCGGCGTAGGAGGCCTGTGTATCACTGTATGACTTCCCGGGTGGAACTCTGGTGGTTGGGGAACTACAACAACTCTTCGAACACCATTATCTTCAATGACCTGTGGGACATATCCTGGAGGCACATATATAGGAGGCACTGAACCGTTTGGCGACATCATTGGAACCTGAGCAGGACCACTCATTTTGCTCTTACTGAAACAGCAGAGGAATGAGCAAATCCCCCAAATCCGTGAAACACTTCAGCAGTTACTGGTTTCGCTTTTACTCTGATGTTTG
>TRINITY_DN41655_c0_g1_i1 len=530 path=[0:0-529]
CGTCCCTTCAAGAAGTTTACACAGTAATGCTCAATTCTTTGTCCTGAGTCATATTGCCTGTCACTTTTGTTTTGTAAAGCCAAGCTCCAGCACGTGAACCATTTGTGTATATACATCCATTGTTTTCAGTACAGTTTCCTGCAGAAATGGGCAGTAAGTCTTGTCTTCTCAAAAATATTAAAGTTCTGACAAAATGTAAGGACATCTTCCCATTTGTACAGACATCAGTTATGCTGCAATGTATTTGATTCTATAGGTGGAGCAGAGTCATATAATGTATCTGTATCATGCGTTGGCTCTCCTGCTAATGTACAAGGATTGGACAACGTTCCAGCACCACAGTCGCAGAAAAACCTATCGTGTCTGATAAACTCCACATCATGTCCTTGATGGCACTTCTTTATACAGTTCACACAGATGGCATTACGGTCTGTGGTGTTACAAGTGTGACACCTGTAGAAGTCATGCATTGGATAGCTGGTATAACTTGATATCTTATATAGACACTGGCCTCTAGTGACCGCCTTTTC
>TRINITY_DN41602_c0_g1_i1 len=409 path=[0:0-408]
CTGGAATGAGCTGATTTTGACTGCTTGGGAATTTTGTTTTAGAAAGGACATAAGCCATTCCAAGGTTCGCCCACAAATTCCAAATTCAAGAAGACGTTTGACAGGGTAAGGGATGTTTGAAATAGGACAGAAGTTGGTTGGGTCATCGGGATTGAGATCCGTTTTTTTCAAAAGGGGGGGCGGGGTTAGATAGGCTTGTTTGCAGCTTGCTGGAACTATTCCTGATTCTAGGGAGGAATTAATGACCTGGTGCATAGCTTCTTCTATAAGGCGTAATTAAAAAATAGCTGGAGGACAGATGTCAGTAGGGGAGCTTGCTATTTTGCTGTCTGTTATTAGTTGTTTGAAATCTTGGAGGGTAAGGGGATACAATTGGTCAAGAGTAGTGTCTTTCAGAATGGTACTATAG
>TRINITY_DN41644_c0_g1_i1 len=449 path=[0:0-448]
CCGCCACCTCGCAGACCGACCCAACCGTTAAACGCTCCACCCTTTTACACATTGCAGGGGAAGCAGTGCACAAGACCTTGAAAAGTCTGGCGAACTCCGGAGGCCCCACTGACTATGACCTTGCCACCGTTGCCTTTATGAAATTTTACAGCCCCCAGGTGAATACGGATTATGACATTTTCCATCTGAGGAAGGCCAAACAACATGCCGATGAGTCGCTGGATGCCTTCCATGCAAGACTCCGCCATCTAGTCAGAGCAGAACATTATGGCTTTCAGAAAGGGCCTAAAAACCAAGCTCTTCACACAGGCACTGTAAAAATGTTTGACACTGCGGCGTACACATGACCTTGCTCTAACCCAATCAAGAGTCCTGTACGTAAAAATACCGTAAAGTATGTCAACATCTATGTTTGTTGTATGTTTCACTCGCTGTAACCCAATCATAGA
>TRINITY_DN41630_c0_g1_i1 len=805 path=[0:0-804]
CCGTGACTTTGTTGACTCCGCAAATATGTTGTCCACAATATCTTTTAACACGCTTAGCGTCTCACGGATGGTCACCTTGCTGTCTTCCAAGTTCCCTTTGCGCTGCGGTGTATTGGTGTTGGTTTTCAGGTTACGGTAGTCCCTGGTGAGGGACGAGATGAGGCTGGCATGATTGGTGGACCGCGAAGACCATTGCTGCTCGTTCTCTGGAAGATTTGCCCAGGGCAGCAGCAGCACATTGGAGAGAGCTCGGCACACCAAGACATGGGCCTCATCAGGTAGTCGCTGGGCAGAGCTGTCCATGATCCTGTTGAAGATCTTCTGCATGGCTTGGATGCTGATCAGGAATACTGGCCGGACAGTGGTAGCTAAAGAAACCAACAAGTGGCATGCAGATAACAGCAACTTCTCCTGCACCTTGGAGCTGATGAGCGGTGCAATAGCTTCCATCGCAGTAGAAATTAGTGAGACGAACTGCTGGGGGTTCTGCCGATGGACTTCACTGTAATACTGTGCCAGCCAGTGAGAATATGCCTGTAGTGCCGCCAGTGATTGAGCATGCACATCCAGGAGGTCTGGCTTTAGTACAGTCGGAACAGCTGTCTCAATACTATACAGTTTGCACTGGGAGCCATATAGTGTCCCCTTCACCAAGCGCTCAACTACCGTATGTGCATCATTAAATCTGGCAGCAAAGACGTCCCCGATGAAATATTCGGCAAGCCTCCCCACGGCTTGCAACAAGGAGCTCAGATCTCGCAGGGAACAGTGTAATCTCCGGCAGTCATTCTCTGCTGTGACATTC
>TRINITY_DN41627_c0_g1_i1 len=1725 path=[0:0-1724]
CCGCTGTTGCAACAGTAATCATTAACTCCTTCCCGTGTTTCTTTTGTAAACTATGACGGAGCACTGCCAGGTACTGCGCCGTGCACACTGCTGTCAGGCTGCTGCGGTGGTCCTGCGAGGAAGTATGTGAACTCCGGCCCTGCCGCCACGTTTAAAACTCACAAAGAGTTTTCTTGTTTGGTTGCAAAGAATCCTGACCATGAACTCTAACTATCTGCTGGACTCCATCACTCTCGGTAACCAGAGAAAGTACATCACACGAAATCAGCTCACATCTTTACTGAAGACTTATAACTGTTACTATGAGGATCAGCAGAACATGCAACTTACATATGGACAGGAAAAAGACAAGCCAGTTGTTGTTTCCGGACTCCTGGAGATCTTCTGGGGCGTGAAGCGGCCGATTAGGTTTAGGATTCAAGATGAGAAGCTCAACTGCACCTCGCCCATTGAACTGCCAGAACCTCTGGGCTCATCCAGGAGCAAAGGTGGAATGATACGCTGGGGGGAATTTGATGACTTATATCGAATAAGTGAGATAACGGAGACAAGCAATACAGATACTGAAATAAGTTTTGATGAAGAGTTTTCTGGATATGAAACCCTAAGGCCCAAGGGTAGCGAGATCAAGAGCCCTGGCTCTCCCTCGCTTTACAGAACAATGAGCGATGCAGCGCTGGTGAAAAAAAGGGTGAAGTCCCCCGAGGCAGAGAGACGTGAATTACAGCATCACAGGTTCTCCATCAATGGACATTTCTACAACTACAAGACATCTATTTTCACCCCAGCTTTTGGATCCCAAACTAAAGTGTGTGTAAAGAGCCTCATGAAAACGGACGAAGTGATCGAACAGCTGCTACAGAAATTTAAGATTGAAAACAATCCTCATGAATTTGCACTTTATATCATTCATGCATCAGGAGAAAAGAAGAGAATAAGGAACACAGACAGCCCGCTGTGGGAGAGGCTCTTGCAAGGCCCTTCGGGGCAGGTCGCCAGGATGTTTCTCATGGACAGAGATGCAGAAGAAGTCACAAGTGATGTAGCACAGTACATCAAATTTAATGTTCCACTACTGGAATCAATTCTTGACAAATTAAAAGAAGAGGAGGACCGAGAGATTCAGAGGACAATGGATAAGTACAGGATGGAGAAATCTAAACTCCTACAAATTCTTCAAAGCAGAATGGTTGCAAAAACAGAAACTACAGTATAGCACTAACACCTTCTGAACGTCAAACGCCTTGGAATGATAACATGGTTTATGTTTATGCTCAGCGGATGAGGGAAAGCAGTTCCTGGATGACCCACTTATCTTCTGAATTTATCCAGACTTTAGTATTTCAGACAACTGAAGGAACCTGCATAGCACATGATGGAAATGTCTCAATAAATGTGGCCTAGAATGGCATCGACAGACCATCCAGAATTGACTCCATGACTTTTTAGTGCCAACTGTCACAACTCAAGTGATGGTTTTAAAGGTGACTATGATGAGGAACTTCTCATATTTGAAAGGCCATTTTCCAGGCTTGAGATATCACAAGTGCGTGAATTGTGGAACACAGGAGGCTTACTGTGGGAAGATATGTTCAGAATCATGATCTGGTTCTTGGAAGAGTTCCTTCTGGTGCAGACACAATCACTGCAAGCAGAAGCTCTAGTACATATTATGAATTGCCAGCCGACGAACATGCTAAAAAACTGTGAAGATTAAGACCGAGG
>TRINITY_DN41617_c0_g1_i1 len=376 path=[0:0-375]
CACGAGGGTCCCCGTGGGTGCCTTGCCAAGCTTCCCTGCAGTGAACGCAAGAGTCCCCCGTAGTGCAGTGCCAAGCGTCACTGCAATGAAGACCAGGGTCCCCCGGAGAGCAGTGCCAAGCATCGCTGCAATGAAGACCAGGGTCCCCTTGAGGCCGCACCGCACCCTCCTGGGTTGCCAGTCCTCCATCGGTCAGGTGAGCATGATGAGAGCGATGCTTCTACTGGCCCTGCTGCTGCTCCTGCAGAGCCCCTGCTATGCCGCCACCCATCCCACCTTTCAGTACTCTGACACCACCTTCAACCACCTGGTCCTGGACCGCGAGACTGGCGTCCTCTACCTGGGGGCTGTTAACCACCTCTTCCAGCTCTCACCT
>TRINITY_DN41664_c0_g1_i1 len=1038 path=[0:0-1037]
CGTGCTGTGGGCCGAGATCACTAAGCAACCCTGCAGGAAGGTCACAGATCCAGACAGAGCTGTGCTTCCTCCTGTTGGGGCTCCTCCATGTCACCATAAGTGGAGTCTGGTCCAAGAAGAGCACCAGGTCCTCGGAGCCTGGCTGCACCATGACAGGCCGAGAGAAGCTGATCGCCACCCAGCTGCCCACCCGGCTGACCAGCAGACAGCGCAGCGACTCTTCGTGGTCCGCTCTGCCCAGGAGCCAGCGATGGTAAAACCAGGCACTCTGGTCATTGGGGTCTGTGAAGAAGGCATTCTGCACCATCTCAAGCTCTTTCAGCAGGATCTCCTCTGTGACCCGACCCTGGCGCTGTGGGTCTGGGTATATCTGGGGTAGTAGTTTGCTGCGGTAGTGCCAAGAGGAGTAATTGGAGAAGTTCTTGGTGATGAGTTTGTGAGTGAACTCAAGCTCCTCCTTTGCTGGCACCTCAGAATGGCTCACCACGAAGCGACGGTAATCCCAGCAGTGAAAGTTCCTCTCGTCAATCTCTAAGAACTTGTTGCAGAGCTGCAGCTCACGGCCCCAGTCCGGCTCGGGGGTCCGCTCCATCACCCACGTCCGGTGGTGCCATGTGCCATAAGACTTGGGGTTCACCCGCAAACAGGACTCCAGGAAATACAGTTCCCCTTTATACAGCAACTGCAGCTCCTCTTGGGACGTCTCTTTCTCCAGCTGTAGGAAGGTTTCACGGCGCAAGTTCCAGAGTGAAGCAAAATCCGGATTTGTGCCAAGAATCTGATTAGTCAGGTCCAAGATTTCCTTGTCGAGCTCTCCATTCCGCCTCTTCTCGAAGATGACGCTTGTTTTGGCAATGAAGAACTGTAGTTTCTTTTCACGCTCTTTGCGTTTTGCCTCCTGCTGCTCTTCGGTAGTCTTGACTTTCACGCGCCCATGCATGCTCGAAGCCTGCAGCAGCAGCAGCAGTAGTAGTAGTAGTAGTGCACACCGTGATACCTCTGATCCTCGCTCTCTACCCGGTGGCTCTGATTCTCCAC
>TRINITY_DN41640_c0_g1_i1 len=597 path=[0:0-596]
CCTGGCCATTACAGCAGGTCACGTCCAGTTGTGGTCCCAGTGCTGGCACTCTCCAGATGTGGAACTGGACTGCATTGACAAAGTCGAGGGGATACCGCATTGCAGGGGTTGCGGCGGGGACTGAACGGATACCTGCTGTACGACAGGCCTTCTGTAGAGCAGTCAAAACTGAAAAAGTCCTCCCATGCCCATAACAAAGTGCCAGACACTCTGCACTGGGGAAAGAGGATACCTGTGCCAATAATCGGGCGATCGCCCCCAACATTATTCCAAAGTCCTTTTCCTGTTCTGCAAAGTCCATCCTCAAAGCGACATGAATAATTTAAGTCACAAAACCCCCTCTCACACTGAACTCTCAAAAATGTCCGACTGTGGAATTGGTGCAGGGGGAGGCGAGTTAAAAGGATAAGAGAGAGGTAGGCTACTAAAATCCCATGGATTGAATTTTCTGTGGTAACAGCAAAGGGCCCAGCATCACCAGAAACCCTTTTCGGTGCGTCTCAAACATTACCCTTTAACTTAAAGGCTAAAAGCTTCAAGGCATTTAAAAAAAAAAAAAAAAGAAAAAAAGAGAGAGAGTTTATGTTGCTAATTTAC
>TRINITY_DN41646_c0_g1_i1 len=237 path=[0:0-236]
CACAGACATCACCCCTACCCTGGTGGATCTGGGAACCCTGCGGCACCTGCGGCAGCAGGACACTTCTGACCTTATTAATTGTTGCAGTGCCCTGGAGAAAAGAAAACACACTCCAGCTGTGCAGCCCTTGGGATCTCTATTTAAAGAGGAGGGGACAGCCTAGTTTCAAAGACCAGGACAAACATGCACACAAACATTTTTTTTTCCAAATAGAGGGCTCCAAAATCCCCTTCCAAG
>TRINITY_DN41659_c0_g1_i1 len=492 path=[0:0-491]
ATTGCAGAGAAGGGAGAGGTTCTCTGCTCCAATTGCAAATGTGTGACTAGGAAAACCATCCTCGGGCTCCGGAAGCACATGGACGTTTGTCAAAAACTGCAGGATGCCTTGAAGTGCCAACACTGCAAGAAGCAGTTTAAATCCAAGGCAGGACTGAGCTACCACACAATCGCTGAACACATGAACAAGCCAGATGCAATGCAGGTGGAGGGGCTTAGTGATCATGATGAGCGGGAAAGACTGAGGAAAGTGCTGAAGCAAATGGGAAAACTGAAATGCCCAATTGAGGGGTGCGTAGCCACGTTTACTAGCCTGATGGGCTATCAGTACCATCAGAAGCGATGCGGGAAGGAGTTCTCTGAAGTGGAGAAGCCTGTTTTTTCCTGCCGGCACTGCGAGAAGACATACAAGTCGAAGGCTGGGCATGATTACCACGTGCGGTCAGAGCACTCAGTGCCTAACGAGGAGCCACACGAGAATCTGGAAGATGAG
>TRINITY_DN41609_c0_g1_i1 len=252 path=[0:0-251]
CTTTTCTGCTCGGATGGTCTTTAACAGAAGGGTGACTGCTGAATCTCATTTCCAGGACGTGCGCCTCATCGAGTTTGACATTTCAGGCTCTGGGATTCAGTTTTCTGCTGGAGATGTGGTGATGATTCAGCCCCAGAACCCTCCAGAAGACGTAGAGCAGTTCTGTCGTCTTCTTCGTCTTGATCCCAGTCAGAAGTTTCTGTTGAAGCCAAGTGATAACACGACATCTCTTCCTGTTTACTTGCCCCAGCC
>TRINITY_DN41641_c0_g1_i1 len=855 path=[0:0-854]
ATTTGCCAAATTGAATTCAACCGATTTAGTTAATTGCTTGGAATTTATTCAATTTCAGTGAAGTCGAACAGAATTTTGCCTTTTACAAGCGTCGTACTTCACTTTTGCAAATGATAATGTTTATAGATGATTGTAATTATAGACTGACCTTGATATTTAAGATATACTTCTATCCATTTGGTAAGCAGTGGGTACAGTGACAATAGTATAAAACAAATATACTGCATTATTAAAAGGCCAGTGGAAAGACTTTGCTGTGTGCATATAGGATTAGTTGCAACACTGTGTACAGCCCTGGAACCTAATCTGTCCCAGGTGCCTTGGGCTTTTTCTGCCATTGTTCTACAATGAAAGTGATCCATTAATGAAGTAAAAGGGGATGTTTGACACAGATTCGGATTAACAAAGGAAATGCTGTCACAATGAAAACAAACTTGAAGTTCTTGGAACTGTTTGTAAGAAGTTTCAGTCCATCGCCATTGATGGTCAACCAGTCTTACTGTTCCTGTTTGTTGCCACTCACTTTTGTCATAAAACAGGTTTGTGATTAAATTATTTTGAGAAAGTGGAACTACTGACCAGTTGGCCAAAACCCAACAGCAAATGAAATGATATTAAAGAGGAGAAAAGCTACTATTAAGAGTCCATGACATGTTATGGTATTTTGAACCCTGAAAGAATGCCCACATCCACCCCATGTGTTTTTGTATTTATTTTTTATTTTTAGCAAAACAAACCAAGAAGCCAGAGAAATTAGGAAACTTCTGTAATGACTACTACTGAAAAGAGAACGCACATACAAAATAATATATTGCTTGTATTAACATTTGCATGCGGTTACAGCAAAAATGCCAC
>TRINITY_DN41672_c0_g1_i1 len=2482 path=[0:0-2481]
GGCAGCTATAGTGCCGATGCAAGAGAGAGTCAGCCCACCATCAGCACTTTGGAATACACTTTATTGAAAGAAAATCTATACATTTGATTTCCATGATCTTTTCGGGTTATCCTTGGTCCCCTCTGTGTACAACCCTGAGTTAAAGATGGATGGATGGGTGGGAGGGTGGCGAGGCATAAGGAGCCGTGAGTGGGAGGAGCGGAAGGCAGAGGTGGAGAGGGGTCTGCACAGAGATGGTGCGTCCTTTGAGGAAGGGGGCAAGTCGTGCAATGTTCTGTTCAGATCTTGTTCTTGTGACACTGCTGCAGAGCGTCCTTCAGCGCTGCCAGGACCAGGTCCACATTGGCCTTGGTGGAGTTGTAACCCATCAGTCCTATTCTCAGCACCTTTCCTGTGGAGGGGCCCAGGCCCCCTGTGATCTCGATGCTGTAGTTCTTCATGATGAAGGCCGTGAGGTCCTTCCAGTCGTATCCCGGGGGCACCTCCACGGTGGTCACTGTGGGCAGCCGCACCGCCTCATCCTTCACGAACAGCTTGAGGCCCAGAGACTCCAGCCCTTGGTAGAGGTAGAGTGTGTTCTCCTTGTGCATCTTCCACGACTTCTCCAGACCCTGCTCTGCCAGCATCGCAAGGCCCTCTCTGAGACTGAAGAAGTTGGTGACGGGGCCCGTGTGGTGATACATTCTTGGCTTTCCATCGCAGCCCCAGTAGTTCGCCAACCACCCCATGTCCACATAGAGGGAGGGGGGCTTAGTTTTCCTGCTGAAAATCTTCTTCTGAGCTTTCTCGCTGAATGAGATGGGGGCAGTTCCTGGAGGGGCGTTTAGCACTTTCTGAGATCCAGAGTATAAGATATCAATACCCTGCTGGTCCATGTATAGCGGAGCGCCCCCTAGGGACGCCACGCAGTCCACCAGAAGCAGGCAGTCATACCGATGGCAGAGCTCGCCCAGGCCATCCAGGGGCTGAGCCACCCCGCTGGAGGACTCCCCGTGGGTGATGAAGAAGAGCACAGGCTTGTGCTGTGCCAGGCCCTTCTCCACGTCCTTCAGACTGAAGCTTTCCCCGGCAGGCCTCGTCAGGCGATGGACAACAGCGCCAATCCTCTCACAGATGTCAGCCGCCCGCTCTCCCCAGATGCCGTTCACTGCGATGAGCACCGCCTCGCCGGGCTCCACAGCGTTGAAGAAGGCTGCCTCCATGGCGCAGTGCCCAGAGCCGCTGATGGCCAGGGTTAGCGGGTTGCGAGTCTGGAAGGCATACTGGATCCCCAGCTTGATGTCGTCCATGATCTGGAACGTCTCGGGGTGCATGTGTCCGATTAGTGGCCTGCCGCCCGCTGCCTGAATTCGTGGGGGGCTGTTGGAGGGTCCAGGCCCCAGCATCAGCCTCCGTGGTACGGAGAGTGGCCGCAGCAGGGCGGCAGGTGGCGTCACCTGGATGTGCAGGGTGTGGGAAGCCATGGCTCGGGGACACTGCGACAGCGAGACGCCACTCCCAGCACACGTCGCCGCCTGCTGGATTAGGGAACAAGTGCCTCTGACCGCCCGCTGCATCCTTAAAAAGCCTTGGCTGGGCCCCGCCGTGATGACACACCAACCCTTAGACCTGGTGGAAGATCCCTGACACCGCTTTGCTTATCCGGTGGTTGTTCCAGAGACTCTTCGGCCGTTAAACCTTTGTTCCCTGGATCCCTAACAGAAATTGGTTACCAATTCCACCTACTTTCTCATCACTGACACTAACTTCTGTCCTCTTGCAAATGAGCTGAAAGTCCCCAAAAATGTGCTGAAATCTTCTCTGACCAAAGCCCTTCTCCCTATTTTCTTTCTCTGTCCCCTGTTCCGTCACTACTTTAAGTGTTTTGTATCACGCACACTACGAACGTAACTGTCTCCTTTTGCTCGTCCCGTCTCTGGCGGTGCCCCCCTCTCCACTGAGGTGCCCTCGATGGAAAGAGCACACGTCAGGTCCGAGGCAGACTAACTTTGATCTCTGCGGCGACTCGTGGAGTGCAGGCAGCCTTTTCCACCCCTGACTATCTCGGTGGGAACCTCAACACCTGGGGTTGTTCACGGCACACAGGTGTCAGAATCCAGCCTGCAAAGCGAGGGGCTTCCCAACAATTCGGTTCTATAAATATTCTTACTATCTTGCTTACTCACTCACTCCCTGTGTGATCAGGTCTCGGAGTGTGTAAATGTTGTCCATGCCAGAGATCGCTCTTCCTGCCTCTCTCCCTCCTTGTCACAATCCAGTGTTCGTACTCTACGCCTGTCCCTCCTTCTAAATTTGAGCAGAAGTAGATGATTCTCGTTAGTTATGTTGCTCCTGCTATGCCGGGGTCTTCAGGGAGAGTTCGTCCTCACTGGAATAGCCCCTCGTATGATAGCTTTCTGTACCTCCCATTGGCACCAGGGGGGCTTTATACCAAGAATAACGACTGACAGACTGGGCCTGGCCTGCAACGCCAGCAGTTCTC
>TRINITY_DN41656_c0_g1_i1 len=2292 path=[0:0-2291]
CACTGGGGCGGGGCAGCGCGCGGCCAACTGTCTCTAAGCTGAGCTGTACATGTTCAGCTGAACCTTCAACCCCGACATCATCTTGCGATCCAGAGCAGCATCATTATTATCTCCGGAAGCAAAGGAGGATCCCGGACTTAGCCGCCGTCCAGTAGCTGCATCAGGTTCTCTGACATGGCAACATACCTGGAATTCATTCAGCAAAATGAAGAGCGGGACGGTGTGCGATTCAGCTGGAACGTGTGGCCCTCCAGCAGGCTGGAGGCAACACGGCTTGTGGTTCCCTTGGGCTGTCTATTCACTCCCTTAAAAGAGCGTCCAGATCTCCCTCCTGTACAGTATGAACCAGTCCTGTGCAGCAGGCCAACCTGCAAAGCCATCCTCAATCCGCTCTGCCAGGTGGACTACAGAGCTAAACTCTGGGCCTGCAACTTCTGTTTTCAAAGAAACCAGTTCCCACCAACCTACGCAGGAATCTCCGAAGTGAATCAACCAGCAGAACTTATGCCGCAGTTCTCTACGATTGAATACATTGTGCAGCGAGGTCCCCAGACCCCTCTTATCTTCTTGTATGTTGTGGACACGTGTTTGGAAGAGGAAGACCTTCAAGCGCTCAAGGAATCCCTTCAGATGTCTTTGAGCTTGCTGCCTCCGGATGCTTTAGTGGGGCTGATCACATTTGGGAGAATGGTGCAGGTTCATGAACTCAGCTGTGAAGGAATCTCCAAAAGCTATGTGTTCAGAGGGATGAAAGATCTCACAGCAAAGCAAATACAGGATATGTTGGGCCTCACAAGACCTAGTGCGCCTGCTCAACAAGCAAGACCCCTCCAACCTCAAGAACAACCAGTTATTTCAAGCAGGTTTTTACAGCCGGTTCATAAGATCGATATGAATCTTACTGATCTTCTTGGGGAGTTGCAACGGGATCCCTGGCCAGTCACGCAGGGGAAAAGACCCTTGAGATCGACTGGGGTGGCATTATCAATTGCTGTCGGCTTGCTGGAGGGCACCTTTCCAAACACAGGGGCCCGAATAATGGTGTTTACAGGAGGTCCCCCAACTCAAGGGCCGGGCATGGTCGTTGGAGATGAACTGAAAACGCCCATTCGCTCTTGGCATGATCTAGAAAAAGATAATGCCCGTTTCATGAAGAAGGCCACAAAGCATTATGAGAGCTTAGCAAACCGTTCCGCAGCCAACGGTCACCTCATAGATATTTATGCCTGTGCTCTGGATCAGACTGGCCTTCTGGAAATGAAATGTTGTCCAAACATGACTGGAGGCCATATGGTAATGGGAGACTCTTTCAATACTTCTCTATTCAAGCAAACATTCCAGAGAGTTTTTAACAAAGATTTAAATGGTGAATTTAGAATGGCATTTGGAGCAACGCTAGAAGTGAAGACTTCTAGAGAGTTGAAGATCTCGGGGGCTATCGGACCGTGTGTATCACTAAATATCAAAGGGCCATGTGTATCTGAAAATGAGCTGGGCACTGGAAGCACCTGCCAATGGAAAATATGTGGCCTTGATCCCAGTTCAACTCTTGGCATATATTTTGAAGTGGTAAACCAGCACAACGCACCAATCCCTCAAGGTGGAAGAGGGGCTGTTCAGTTTATCACACAGTACCAGCATTCCAGCACACACAGACGTATCCGGGTCACCACTATTGCCAGAAATTGGGCTGATGCACAGAGCCAGCTCCAGCACATAGAAGCTGCATTTGATCAGGAAGCAGCCGCTGTGTTAATGGCAAGACTGGGCGTCTACAGAGCCGAATCAGAGGAAGGGCCAGACGTGCTTCGTTGGCTGGACAGGCAGCTCATCAGGCTGTGTCAGAAGTTTGGACAGTACAACAAAGAAGACCCAACCTCTTTCCGACTTTCTGAATCCTTTTCTCTTTACCCACAGTTCATGTTCCATTTGCGAAGATCACCGTTTCTTCAAGTGTTCAATAACAGCCCCGATGAGTCGTCTTATTATCGGCATCACTTCACCAGACAAGATCTGACGCAGTCGCTCATTATGATCCAGCCTATTCTTTATTCTTATTCTTTCCACGGCCCACCCGAGCCGGTTCTCTTGGATAGTAGCAGCATTTTACAAGATCGGATTCTTCTCATGGATACATTTTTCCAGATTGTCATCTATCTTGGTGAGACAATAGCACAGTGGCGTAAAGCTGGCTACCAGGACATGCCTGAATATGAAAACTTCAAACATCTTCTGCAAGCCCCTTCGGACGATGCCCAGGAGATTCTGCAGAGCCGTTTCCCAATGCCACGC
>TRINITY_DN41695_c0_g1_i1 len=485 path=[0:0-484]
ACATTTCCAGACTGTACCCAGCTTTAAGGCACTTGATGTTAAAAACAGCCCAAAAACATTTCAAAATAAAAGTAACCAGCAAATTAAAATATAGTGTTACAAATACATCATTTTTCTTTCATTTATTCATTTCTGTAAACCGGAAGGAATCAAACCAGTGCCACTTCGGCCACCAGGATGGGTGAGGGAAACGAACATCACCGGTCAGGAGGCAGAACACCTGATTTCGACATACAAAAAGGCAGCAAGGCATGGAACGGAATGAGTGGCAGCAACAGTACACAAAAAAAGACAAGTTCTCCAAATGGAAGAAGAATTGGTCTGCAGATCGACCCTCACTGTATTTTAAGATTCTGGAGCTTGCTGCTGCTGAATTGTTCATGGTTTTTCAGTGTTTTCCGACACTTTCTAAGGGTGAACATGGCCCAACCGTGGGTACATATGTAGCCAAGACCTGTGTAGGTAGACAGAATAAAGACTGAGGG
>TRINITY_DN41613_c0_g1_i1 len=422 path=[0:0-421]
CAAGAACTTGGAGTCCAGCGCGCCCTACCATGGCGAAGATGCCCTCCTGCTGACCAGCGCTATGTGCGAAGCCGCGGCGGGCTACAAGAAGAAGAAGCACGTCTTCAGGCTGACATTGAGCAATGGCAGCCAATGGCTTTTCCATGGAAAGGATGAGGAAGAGATGCACCAATGGATCCAGGAGTTGACAAGGGCCATTGGATTAGCTCCTCCCCAGAGAATGACTCAGAGCCTCCCTCTGCCTTCCACCTCCACCTCTGATGGCAAGAAAGAAAAAGAAAAAAGATTCAGCTTTTTCCCACCCAAAAAATAACACATGTTTGAAAGATTGCTTTCCAATGCCTAACATTCATTGGTGCTATGAAACAAAATGCTGTAGTCTGTTCAGAACACTGTTATATTTAATAAATAAAGAAAATCAG
>TRINITY_DN41647_c0_g1_i1 len=558 path=[0:0-557]
AAGTTGAAGAGAGGCTGAGTACACTGCAGCTGTCACAATACAGAGAGAGTCCCAGGTTTGGCTGAGAGGAAGACCTTTCTTCCCGTTACCCAGTGCCCCGGTGCTAGTCCTAGAGACGGTGAGCCCAGTACGGGGACGCTGGATAGTCTCCAGCGGAACTGCCTCTCCACCTCGCGGAGGTCCCACGAGGGGAATTTCGGCTGCTTGTGCTCGGGCCCGGAGGCGTTGGAGCAAGTAGCGGGGCCGGAGGGGATCCTGGACGGTCACCAGTTGATATGGCGGACAAACCCAAGAGAAAGAAGGAAGCTCCAGTGAAAGAATTTTTTGATTCTGAGGGGATCAGAAAGTCGCAAGGGAGCAGTGCTACACCACTACAACCCCGGTTCAGACGCCTGAATTAAGGGATCCGATTTTGGCGGCTCTAGAACGCATCGAGACCAAAGTTGGACAATGGAGTGGCTATCTCTCAGTTGCAATCAAAATTGGACAACATGAACAACAGAGTAACTGTGCTGGAGACAAGTTCCCAAGAGCTTCAGGACAGACTGTCACAGCTAG
>TRINITY_DN26806_c0_g1_i1 len=705 path=[0:0-704]
CTACTGGAAGGGGAACATAAGAGAAGCAGTTTGTCCCTCCAGCACATGTTGAAACTAGTTGCACATGCCCATTCTGCTCTGTTTATGGACTCTCACCATATCGGAAAATACTTCCAATTTCTTTTTCAACAATACTCGCCCATTATGAGACCTCTCCCTCACAATACCTTTTACGTAGGTACTGGAACCTCGGACCACCGGTTATCATAACCACTCCTCCGTCCCTCACTTTATAAACTCTGTGGGATGCTTTCATTCAGCACTACGCTCTGAATGCTGAGAAAAGGGAATATTTGAGGCAAGAGGGACTACCTCGAGCAGGTAGTCCATAAATACCTCAATGACTGGTTCCTCTTATGATGGTATAGTGGAAGCTTATGGGACTAGTACAACTAAGATGGTGTTTCTAGCTGGGCAGTGAGGAGTGTAACAAAAACAAATAAATCGTTTTGTTACACCAACGTTTTTGCTTGGTTTGATTACATGTTCACGCAGTTATATGCAAAATGGGCATTGTACATTGCAAATATTTTGACACCAAATTAATTCTAAGACTGAGTTTAACACGTGGCAGATAAAATGTGTTGGTCAATCGTGGAGCGTGTCCCATAGTCCTTCCCTAGTTATCATGGGGAAAGCGGTTTCTATTAAAATGCAGGCAATGGTGGTTAGAATCTATATTTCAAGCTTTAGCTAGAACGTAGC
>TRINITY_DN26897_c0_g1_i1 len=483 path=[0:0-482]
CAAATTGTTGCTGAGCTTGATGTTGGACAGCACCTACCAAAGTTAAAGAATGAAACTTCATTGGGGAAAAACCTATTGAATTCTGAGAAACATTCCAGGCTTGAGTTAGATAAAGGAAATGGAGGTTCAGCGGATGCATCAGCACAAGAAGGTGAAGAAAATGAAGCATCATTGGGAACGAGCTTGAAATGCAGTGAAACACAAGTTGCTAAAGACACTGTTGAAGAAAAGAGTGAAGAAAGTGGAGCACCCTTAAAGGATGAGAATGACACTGTTGATGTGTCTGAGAAAACATGTGTAAAGGAACAGACATCTGAGAAAACACCATCTAATATGGAGGGCATTGATGTAGTCGCTGATGACTTTGAGAAACACGTTTGTGATGAAACAGATAGGAAAATGCATCAACATTCAGAGAATTCAGTTTCGAGTGATCAGTTGAAAGAAAACCAGTTAACTCAGGCAGATAAAGAAGCAGACCAC
>TRINITY_DN26822_c0_g1_i1 len=468 path=[0:0-467]
CGACTGTATTTTGGCTACATTAATCTTGAGCCAATCGCTTTCAGAGACCCTGGTGTTTGTACCTAGGGTACTGGGGCTACTGGGATTATGGACTCTCCGGGCTCTGTCTCCCCTGGCTTTCACAGTGAACTCCCTCCCTTAGCTGTGGGAGCTACTCCTCTCTACGCCTCTCCGTGAGTATGTGTGGGGAGTAGCGGGGGGTTCCCTTCTGCTCTATAGCAGTTGGTGCAATGTGCAGGGGGTCTTCCCCCTTACTATTGAGACCTGGCGGGACTCTTGGTGCAGAGGATCCTTTCTCACCGGCGTGGGCTGTATACCCTTGCAGTTAGAGTCTGGGAAGCTCACCCTGTGGTCTCCCACTCTACGAAGTGGTCACCCTTACTCCGCAGTGGGTACACTAGCCCCAAGCTCCTCTCTATCCCCCCCAACACAGGTTCCCGCTGCAGCACATGGAGTCCTCCAGGCCCT
>TRINITY_DN26881_c0_g1_i1 len=241 path=[0:0-240]
CTCAAGGCTCAATCCTATCACAAATGGTCTTCAACCTGTACATGGAGCCATTAGAAGTCCTGCTGAGCTCAAAAAACATCAGTATACACCAGTATGCTGATGAGACCCAATTATACCTCAAAATCAGTGGCATCCTCCAACTCAAGGATTAGCTCTGCACCATTCAAACCTGGATGTCCCCCACCTACCTCAAAACTAAACCCTCCTAAGACCAAATTCCTCCTCTTCACCAATGGCAAAC
>TRINITY_DN26880_c0_g1_i1 len=380 path=[0:0-379]
TCCATCCGTACGTGGGGGACAAGCCAGCCCACAGCCAGCAACACTCCATCCGTATGCGGGGGACCAGCCAGCCCACAGCCAGCAATACTCCATCCGCATGCAGAGAATCCAGCCCCCAACCATTACAATTACCGTCTCAAGCGAAGGAGAAGCCTGCCCTCAACTAGCGATGCTACAAGCCGCACACACAAGTGAATCCAGCCCCCAACCAGCGGCGGTTCCAAACAAATGCGGAGAAGCCAGTCCCCAGTCAACGACACTTTAAGATGCACACAGAGAAGAAACTAGGTCCCAGTCAGTGATGCTTCCAGCCAAACATGGACAAGCTGGCCTCCAACCAGTGACACTTCGAGCCACACGCGGATGATAAACCAGCCCCC
>TRINITY_DN26891_c0_g1_i1 len=362 path=[0:0-361]
TGAAGGCTCTGGTCCCAGTTCTCCACTGTGGCTTCTCCAAGTGATTGTTCTGAAAGAAGGGAGAGATTGCTATCCCTTCAAGCTGACTGTGGGGCCACGTTCAACTGCTTATGGGAGTCCCTCACAGTTGAAAGGTTTTCTGCAGTTACCATCTTTTAACAAGGTGGCATATTTATGAAAAATGTATGTTTACAACTGCCTTGAGACTCCGCACTTTTACTTAGCCTTAGGCATTGGCTCATAAAACTTACCAGCTCATTAACTGAATGGTTACCAGCCCAGAGGTAATTTGTTGTATTCGAGTTAATTCACACAGTGAGTGAATGAAGATTCCCGAATTACAACATATTTTGTAGTAGAAC
>TRINITY_DN26836_c0_g1_i1 len=646 path=[0:0-645]
CCAGTTCTGGAGGCCACATCTGGAGTAGTGTCCCCAATTCTGAAGGCCACATCTGGAGGACATATATTAGGTACTGCGTCCTGTTATAGAGGTCACACGAGAAGTATTGCGTCCAGTTCTGGAGGCCTCATTTACATTGTTGTGTCCAGTTCTGGAGGTGAATTCACCATAGGGACAAAGACAGTTGATGGACTGTGTATGGTTAAACATGTGTGAGGGGAGCTGTGAGGGAGTTATGACATTCACTTTCCTAAAAGGAATACAGTTCAATGACCCAAAACAAACTTTCAGTGGAAGAATACTCCTACAACAAGAGGTGGTGATAGAGCCTGGAGGAGAATGTGATGGTCCAGCAGCAAGATTAAACAAGTTTTTGGCCCAGAAGGGGAAGTGAATACAGGGCACTACCTTCCAGCAGAAGGCAAGTTGTCACAAAAGGGCAACAAGTTCAAGGACTCTTGAGACAGATACTGGTGAGGGACAGTACTCTGGGAAAGCAAGAGTAAAGCTGGAGACCTTGCAGGGTATTTCTCAATAGTAGGTATGGAAATGGGTTGTGGGTATTTGTCAGATGTCAAATTCTTTGTTCATATGGATTAAGATCCTCTCATCTCCTTGGCTTCCCATGCCGGCCTTTTGTGTGCAG
>TRINITY_DN26865_c0_g1_i1 len=262 path=[0:0-261]
CTTTCTTGCTTTTTCTATGCCAAAACAAGTTTTTATGACAGCAGTCATGGCCTCTGCCAAGCCATACCTAAAAGTACAAGAAAGAGCTCAATACTGCAATGATTAATGCACTGTTCCAGTCTAGATTTCCTGCATACCATTTCTGTTGGACACTTTATCCTGGAAGTAGAGGAATTCTTCAGGGGAAAGCGTGACCACCCCGATAAGAGATTAAGCGTGCCCCTGAAGACCTGTACAATCTCTAGACAGAAGAGCCCCCCCC
>TRINITY_DN26893_c0_g1_i1 len=803 path=[0:0-802]
CGGCGATGCTGCCGCAAGCTGGGCGGGAGTGGTGGGGCAAGCCGGGCTGAGACTGCTTGAAGCACGCCTCTGAGTGGATATAGTGCTGCGCCATCTGGCTGTAGGCCTCCTGGATGCGCCGCCGCTCCGGGGGACTGAAGTCCACAGAGTAAGGATGCACCTGCAGGACGTGGCGCTTGATGGTGCTGACCTTTAGCGTGGCCAGGGTGCCGCCGCACACCATGCAGATCAGTCCATGCCGCCGGCAGTCATAGTCCATCATGTATTCCGTCCGCCAGCGCACCTGGTAGTTGCGTCGCTGGTTCTTGAAGGGGTTGGAGCTGCATGCTGCAGCCTCCGGGGGCTCCACGACTGGAGGAGGGCTGGGGGCAATTGGGGCCTTTTTTGTATTCTTCTTCTTCTTCGTGACTGGCTCATGGGCTGGTGACTGATTCACTCTATCATCTGGAATGTCCACGCAGTTCTCGCGGTCCGTGCCTGAGGGTGTGTCCGGGTTCTCCGCACTGCTCAGCTCTTTCTCAGCCCTCTTCTGGGTCCACTCTTCCATGATGACCGCCTTCTCCTGGTCACTCAGGTAAGCGCTGTCCGGGTGCTTTTGCTGGATGTGCATCTTAATGGTGCTGAGCTTCAACGTGGGCATGGCGCAGCCGCACACCATGCAGAGCAAGCCGTTCTTGGCGCGGTTGTAGTCCATCATGTACTCCAGCCGCCAGCGGTCCTGGTAATGGCTGCGGTGGTCCTGCCCCCGGCCCCGGGTCTTGCTGAAGCAGAAGTCCCAGGAGGATGCTTTTGCACAGTCTTCG
>TRINITY_DN26855_c0_g1_i1 len=611 path=[0:0-610]
CGCTGGGCTTCCATCTGCAGCTTTAGATCAGCCTGTTCAGAATGTAGTACATCCAGTTGCCGCTGCAGCTCATCCTTTTCCTTCAGTGCACTATCCAGTAACTGTGATTCATTTGATAGCTTCTCAGTCAGTTGATCCAACTCATCCAACAGTGACTGTTTTTCTTCATGAAGCATCTTATATTCCTTCTGACCCTCAAGGTTTCCCACTCGTACATGATCAAGAGTCCCTTCTAATGAAGAATCATTGGTTTTACTGCTCTTCACTTCTCGCCCGGGATCAAATTGTGCACTAACCTTAGGAATAAAGAGTTCTGCTGGAGTCATTTCATTTTGCATGGGATTTGCCATCTCGTGGTCACGTACTTTTTCCGACTCGGTCTGACTACGGCAACTCACTTGCAGTTCTTTACACCTTATCAGCACTTGTTCTTTCTCCTGCCTTAAACATACAACTTCCTCATTTAACAGAACAATTTCACCTTGCTTTAGCTCCAGCTGATCGGTTAGATCCGAGAGCTTTGAAGACATTTCTAGTTTCTCAAGCTGAGCTATTTCCAGCTTTTCCATTAATTCTGTTGTATCTTTTTCAACAACCTCCACACAATCAAT
>TRINITY_DN26813_c0_g1_i1 len=212 path=[0:0-211]
GTTCGACAATATGAAACTTCCCTCACAACCAAAGACACCAATACCAGTGAACTTGGAAGATGACTCCTCCATGTCAGAAGTGGATATATCAGACACTGAGGATGGTGCCCAGAAAGAAAAAGAAAAAAGAGATTTTTTTACAGAAATGAATCTCTTAAGATTAACAACATGAAGAGGAGATGAAAATGGAGGAGAAAGAGACCAAATAGGAG
>TRINITY_DN26810_c0_g1_i1 len=648 path=[0:0-647]
CCCTCATTATCCTCCACTCTTCTTTCCAGGTCAATGACTATATCGGTGAGTTCAGAATTCCCTGAGGACCAGATTTGGGAGCAGTTGTCGACTGCAGTCTTTAGCTGATTCTTCAGGTCTTTCATGTCTAAGAAGACTTGGTCCAGTGCTCCGTTATTGTTGTCAACACTATTTTGTAGGATAGTGACCTGAAGAGCAACATTGGACAGGGTGTTTCCTACGGAATCCTCAAAGCCTGAGCTATTACCAATCTCCGACAGGAGTATTTTGATCTTTTCCTCATTTCCATGGACCCGGTCAAAGAATTCGCCTCTCAGTTTGTTGACCTCATCCTGAATAAAGCTCCGCAGATCCTCCCGGTAGTAATAGTAATGTTCCTCCATGGTCCTCTGAGTGGTATTCATTCGGCCCTCTATGTTTTCTAAGCGACTGTTGAATATCTCGTCGATCTCAGCCCCAATGTCTTTGTTGTTTCCAGCCAGCTCCTTTTCCAGCCGCCCATTTAAGACAGTGAAGGAATTTAACACAGAGTCTACTTTCTTCTCCATATTCCCCAATTTTGATTTGAGGTTTTCCACATCCGAGCAACAGTCTTTTGGCATGTGAGTGGTCATCTCTGTAACATGGCTATGGATGTTCTGCACTGCT
>TRINITY_DN26818_c0_g1_i1 len=286 path=[0:0-285]
CCCCAAACGTGAAACAGGTGGTTGGTTCAGTTGAGCGACAGGTGGGAGCAGAAGGTTACAGTGCACAAAAGTAGGTGCTTTCTTTTTCCAGTTTTTTTTTGGCCTGTCACATTACCCAGAAAATAGAGTGGGTTGGGCAATCACAGGTTACCACATGAGAACATTTAAGTAATTTTTAACAAGCCAAACATACTAATTTCACTTTGTGTGGTTTAAAAAAAGTTCAGTAGTACATTTTTCTCCTTCATTTAGAAAAAAGTTACTTTAACTTTATCTACAATTATTT
>TRINITY_DN26888_c0_g1_i1 len=1127 path=[0:0-1126]
ATGAGCCGTAGGTCACAGCATAGCTGAGGCGCAGATCCGAAGAACCCGTCCCAAAGCCGGGGCTAGCGACTGAGTCCCTGGGAGCAGAGGTCTCGTTCCCACAGCCCTGACCGACCGAGCTCTCAGCGCCGAGCGGGAGAGACGGCGTGGCGTGGGAGCCCCGGAGTGTGTGTGAGAGCCGAGCCCCTTCGAGAGCCCAGCAGTGCCCGCTCCGTTCCCGCCCTCCCATGACGGCACCCCTGGCGGCACCGCGCCCCTCAGGGCCACCGTGCGCCCCGGAGGCCTGGCACCCGTTCACCCGTGCCTGGAGGCACATCTCCTGGATCTACTATCAGTACCTGCTGGTGACGGCGCTCTACATGTTGGAGCCCTGGGAGCGGACCGTATTCAATTCAGTGCTGGTTTCAGTCATGGGAATGGCGCTATACACAGGATACGTCTTCATGCCACAACACATCATGGCCATTTTGCACTATTTTGAGATTGTACAGTTTTGACGAAAGTAGCCACCACCGAGGAGCAGTCGGGAGCAGAGGGGTATGTGGATCCCTGCCGTACACGCAGCCCCTGAACCAGAGACTTGTGATGCTCCAAGGAGAAGGAGCCCGATGCACTGCGTAACTTGGCCGCAGACTGCTACTCCAGTGGTGCAAGCCACATTCCTTTTAATCTTCCAAGGGTCCCTTGTATAGTACTTTTATCTATTTTAACTTGTAATTGTTACTACTTTGAGAGCAGTATTTTCTTAGCCTTTGTGAATTCCAATATTGCAATGTCAAAGAAGTTTTTCTCAATGCAGGGAATGTAAATTGTAATTCTCCATTTTTTAATTGGATGAGAAGAGATGTGATTGAGTGGTGCGCTTTGCTTGTGTTGAGTTCACTTGTGAATACACTTCTTTCACCAGCGAAAGTTGTTGGAGGAAAAGGCCCGTTGGACTCTCCAACTCGGAAAGAATATTGTTCAATGTGTGCTGCTTGTTCTCTGCTGGTCTCATAGGGGCAATTGTTGCTGTCTCCACTTCACTTGATAAGTGTGCAATATATTGCTGGACGTCAGCCATGTTTGGAAGGAGATATAAAGACAATTCCAGCTTTGGAAAAAAAAAAAAAAAAAAAGAGAACGGA
>TRINITY_DN26815_c0_g1_i1 len=292 path=[0:0-291]
CCAAAAATGTCTTAACAGCAATCCCTAATGGTTTGAAGCCCTCACCTGGCTCCCGATGGTGGCTGTCGAACCAGAACCATTCGGTAATCTCCAGGGCTTTGGCTCGGGGCACCATCAACACGGCCAACAGCACAACTTATCGGGGGACAGGTGGTCCATCAAGGCGTCTGTGGTGCCTGTTCCAATTGTCTTGAGAAACCCCACCACCTTTAACTCATTAGGGCTCTAACACCAAGGCTCGTGCCCACCTCCTTCGAACGACACAGCACTAAGTCAACTTCCAGCACCTCCC
>TRINITY_DN26808_c0_g1_i1 len=307 path=[0:0-306]
ATGAAATTAGACAAAAACTAGATGCATTCAATGATACAGCGGGTAGGGAGATCAAGTATATGGCGAAAAAACAACCGTGCTAGACAATACGGAGAGGGAGCGAGACCTGGGAGGACACTAGCATGGATACTGAACCAAGACCGCCCACGCATACACATACATGCTGTAGAAACACCAAATGGCCCTGTGACATCAGACAGACATCAAATCAATAAAGTATTCGCAGATTATTATTCTGAGCTATATAGGTTAAGAAACATCATGGAGGAAACATACATAAGAGACTATAACTCGAGTGAAACTACCC
>TRINITY_DN26850_c0_g1_i1 len=600 path=[0:0-599]
CTGTGCTCCCTTCCCCCATGCAAGGTGGTGGACTGGCCTGTATGGTAACTGAAAGAATTTCATACTGGCCTGATTCCCCTGAAAAGCTGGTAGGGTTGGTGTGCACAGACACGTGACTGACCCTTCCCCTGACCTACCAGCGTATCTGCAGCAGAAGCCTGTCTGCAAATATCCCAGTTTCTGTCCCCATCTGAGTAATTGGATCCATTTGGCACCTAAGCATTAATACTCAATGTTTAATTGAAGAAATTGCTTTGCTTACTTAGCAGTTGATCATCTTTCTGATCGATTAAACAATAATCTGTAAACCAGTGCATCTATAAAATATTAACTCTGCTGCAGCTACATTGCTAGCAACTTTTGGATAAATCATGGATTTTAATGTGTTGCCAGGACCACTCGCGCAATGCACGCATCTCTCTCTCACTCAGATTCATTGCCCTGCCCAAAGCGGCCAACTGTGTCTTCATTCGCAAGGGATAGGGCAGGTTGGGTGCTACACAGCGATCGTACGTAACTCTAACATTGGCGTGTTTCTTACATCTGTTCCCTTTAGTGTCCTGCCATGTCAGTACATGGCCACCTATGTTTTTTCTTCCA
>TRINITY_DN26868_c0_g1_i1 len=267 path=[0:0-266]
GGTCGGAATAGTGGTGTCATCAGGATCTGGGTGTGAGATTTCAGGTGCTTCAAGGAACTCCTTGAGCTTGTTTATAAGAGGGTACGGGCCCTCGTTGCAGAAAGTGCCCGCAAAGTCATCCTGGTCGATGGCCCAGACCATGCCGCCTCCAAATCCTTGCTCCCTCACAAACTCGACCTTGTACTGGTAGCTCAGCACATTGTCGTAGCTCACCCACTGGTTGCCCTTGTAGGCGTAGGGGACCTTTTTGACATTTTCCCAGTGGAC
>TRINITY_DN26837_c0_g1_i1 len=230 path=[0:0-229]
CCTCAGATAAGCTGGACCGTTGCCCGCAAGTGCTCGAAACACATTGCACAGTAGTTTAAAGGAGATCCGATTCTCCACTGACAGCCAACCCAGTTTTTTCAAATGTTGCGACGTAGGAGTACGCCCTTGTAGTCCCAGAGCCAACCGAACTGAGACATTAAGAACTTTCTGTAGGGGGCGTGTCTTAATCTTCGGCAGGCCAACCAACAAAGCGCAGCAATAATCCAAAT
>TRINITY_DN26867_c0_g1_i1 len=343 path=[0:0-342]
CCTGGGCTTAGCAAGGGGAGCCCAAACGTGTGCAACACTGGAAGGAAAGCCTGTTTGGTAAAGTAGGATTTTTATATACAAGGGTCATTGTACCAATGCCCTTAGCTCTCTAGTTACTATAATGACCAAACTACACTTTAATACAATTATTACCACTCTGTTTAACCAGCAGTTTATAGAAATGGGGTATTTTATCCCCAGTTCCAGGCAAAGACACATGTTCTGTGTCTTCAGCAAGTGCCACTGGAATGGCCACACGTGCCACATAAATTCCTAAGCAGGTATAGCTGCCATTGGTGAAACACATGTTCCAAAAACAACAATCAGGGGCATTAGCCAGAGG
>TRINITY_DN26839_c0_g1_i1 len=360 path=[0:0-359]
CAAGAAAGCTGGTCTCCACCTGCTTAACAACTAAGAATATCAGCAACCTTTACTTCTTTAGACTACAGTGAGAACCATTATAAACTGGAATAGGCTCCTTTTTTCAACAGAAAGTGAACAGGGCTGGCTTTATAATGGCAACAGATGCAGCAATGGAGTCACCTTCAACCAAATGAGAGATGATAGCAATCTTAGAAGAGATGAAGGCATTATGTACATCAGTGGACCTCTCAGTGGTGGATTCGCATGGGAGGGTTGAAAAGGTGAAAGACAAACTTGACCACAAAGAGAATGCTCAAGCAGCGGGCGATATATTCCAGACCCAACTGGAGGTGCGTATGAAGGAGGTTGAGAGGAGAG
>TRINITY_DN26802_c0_g1_i1 len=433 path=[0:0-432]
CATTCTTAATGTAACAAAAATTCGATCAAATTTCTTTTCCATCTAATTTCTTTTTATATCATTGAATTCGACAAATTAAATTTGATATTATGGTATTCGACCAAAAGATACGATACCGTATCAGACTCACTGGGAATCCTTCTACTGTAAAGCAAACTCGTAGACCACCCTCTTAATCCTTAAACAGGGGTAGCCGGGCAAACTATAAAGGCTTATCTTAGAGGCGGTATCTGAGTTTGAGCAACTTAGAATTTCAGTAGGACACGTTCAAAGCATACATTAACTTCACAGCCCAGACAGGTACATTTATAAATAAATATAACTTTATTATTAGGTCGATACAAATATATAGTTCTATAAAACCCAGCACTCTGGTCTATAAGCCAGTGTTCCCTACGCTATGCTGGCGCAATCTTTACTTGTTCTGGCACGC
>TRINITY_DN26807_c0_g1_i1 len=450 path=[0:0-449]
GTCACATTTTCCTTTTTCCTCCTCTTCTCTGGAACAGTGTACCACATATGGTGAACTGTGGCAATTATGTTAAGGAGCTGTAAAATATTTCCTGGTTAGTTTTGTTTTTAGAAATGACTGCAGGATTAAACTGAAATCAGAATACTATATAATAATGCTACATGTTGGTGAACATATTTTGCCACAACTTGTAAAGCTGTTGGATATGAAGTTGAGGTGGAACACAAACTAGGCATTAATCTAGAATAATAAGTTCACTGTTTTGAAGGAATTATTCCACCCAAAGGTTTACAATTGAGCAGAATGGGGCACAGGGCTAACCCTAGGGCACATATCGGAAGGGTAGTTAATGAGGGGCGGGGGGTAAATGGAAAGAGCCAGTGCAATTACTCCTTCGTATCACAAGTGAATTTCAGTTTAATTTTAATGTTCATCCCAGTGCTTATGAAC
>TRINITY_DN26889_c0_g1_i1 len=420 path=[0:0-419]
CTTGTATTACTTTGAGTTCACTACGGATAAGGAACCGAGAGGGATCATCCCACTGGAGAATCTTTCCATTCAGAAAGTGGATAACTCCAAGAAGCCGAACTGTTTCGAGCTTTTCAACAATGGCTGCAAAGGTCAGAAGGTGAAAGCCTGCAAAACCGACAACGATGGCAAAGTGGTGCAAGGGAAACACCAGTCTTATCGCATCTCTGCACCCACCCCAGAGGAGCAGGATTTATGGATCACATCTATCAGGGCAAGCATCACTCGCGATCCCTTCTATGACCTTGTGTCCGCCCGCAAGAAAAGGATTGTGAAGAAGAATTAAATTTATGGTCAATCAAGGAAAGAGCCATCAAATCCAAGACATTCAACCTGAGGAAAGAGGAGCCAGCCATATTCTCTTACTCCAGAATGACCCCC
>TRINITY_DN26861_c0_g1_i1 len=653 path=[0:0-652]
TGGCGCTTTAGGATATCATTTATTGTATGAAAAATATACTTTATGACGAATGAAAGAGATATAAATCACAGAATATACTTTCATTTTTCCTGTAGGAAAATCTCTCGTTCCACCATCTCCCCATGCACCACATACACGCACCCCAAAGATAGGCTCATTTTATATTAGAGAGTATAGAGGAAGATGCTTTCACAGTTGGCACAAGTACCCCTTCATCTGCTGCAGCTTGTGTGCTGCCTGCTTTGGCACTAAAGGAGGTTCATCATCATTTGAAATACAGTCAGAACTCTGTCCATCTTCTTTGTATCTAAGGGTATTTTTTTAATCTGTAAAAGTAGGATATTAAATTCACCTAAATTTGGGGAAGTCCAAATGCAGTGTGCTGTTTGCATTTAGCTGAGCTACCCAGGCAACACCAACCTCTCTCCCCCACCGTCTCCCCCACCCTCCACAGTAAATCCCACTCCAAAGACGTAAGTACACCGAATGGGCAAGTGGGTGGGAACAATGCTGGAGAGAGATTGGGGTCATTACTTCGATTGCCATTCAATCGACTAACATGTTAGTCAATTTTTGCAATTAACATTGCATTTACAATGTAATCGACTCCACTTTTTTTTTATTGGGGGGTAAACCCCCCAAACCACCTTTCC
>TRINITY_DN26820_c0_g1_i1 len=364 path=[0:0-363]
CGCTGGGGAGTCCCTGACCGCAGCATGAAGGGGAGCCCGTGGCAAGGAGGGGGCAGCGTCCGAGGCCGGGCATCCGAGGAGGCGCCCACCTGCCACCCAGCCAGGCGCTAAACAGCTTGCGGATGGTGCACCAGTATGATACCCGTGCCCAATGCCACCACCCCGACTCTGGAGGATGACACGGGGGTGGCGGATGAGTCAGAGAGGTCGCCATGCATGGTGGGAATCATCCCGGTCATTTACTACAGCGTCCTGCTGTGCCTGGGGATGCCAGTTAACATCCTGACTGCAATCGCTCTCTCTAGGCTCGCCATCAAAACCAAGAAGTCATCCTATTGCTACCTCCTGGCCCTCACCACCTCTG
>TRINITY_DN26816_c0_g1_i1 len=487 path=[0:0-486]
CGAGCATAATGTGGTGAAGTGCGTCATGTTCAACGTCACAGAAGACGGCCTGAGACAGGCTGCAGCTGGCACAAGGGAGATTCCAGACTACTGGAGGCCGGCGGTGTGCATGAACTTTCTGGATGCGTTCCTCTCCTTCGTCAAGCAGGTGGTGACCGAGGACAATCACGAGGTGGTGTACCACTTCACCTGGAACCCTCGCGAGAACGTGCACTATTCCGTTAGTAGAGGGCCGGAGCACTCCTTCCTGTTACCAGATTATGTTCAGTCAGTGCTGTCGAGAGGACGATGAGCGACAGAGGCTGATCCGCCCGTCTACCACAAGTGAAGCAGATGTAGTGAACATCAGGAGGACCTTTGAAAGCAGATTTCAGTATTTCTACTGATTTGAAGCAAGCCTTACAGAAATGCTATATTTTACCTTTAGGCCTTTTTGCTAAAAAGTACTTTTTTTGCAACCTGGGCTGACCCTTGACCCCATAGATCG
>TRINITY_DN26884_c0_g1_i1 len=440 path=[0:0-439]
GGGGATTTGCTTTGTTTGCTGGGGGATGAACAATACAACAATTTGCATTACAGGTTCAGTGGCACTGCAAGTCATGTGTGAAAAGCCAAGGAAAGGGCGGAGTTCACCAATAGGAAGGGTTCAGTGTAAACAACTTTTCCTGTGGGACAACGAGGTAGGCACTGCAGGAAGATACTGAGGAGCTTGTACAGACTGTAGCAGATTTTTGTGGTTGGTGTGAATCCACCATGTAGTATCACAGCATTCCGGCGGTAGACAGCCTTCTAGTGGATTCTATGATATCTGGTGGATTTCCCACCGGCGTAAAATCTGCCAGATCCAAACTGAAGTAAAATCCTCCCAAATGTTCTGCCCGCTCAGAGAAGGTTAACCTGGGGTGGAAGCACCTAATAGAGGTGAATGCACCTCATATGGGCCATGGTGACAGGTGTGCACAGTGC
>TRINITY_DN26835_c0_g1_i1 len=267 path=[0:0-266]
ATTGTCCTAACCATGTCGGGGTACCAATGTCCATGCTCTACATTTGTGAGAAAGAATTACATGCGTGAGTAGAATTAAGGACCAGCAAATGCATTAAATAGCCTCTCTTGCCTGGCCTGTCAATCCTCCACATTTTAATTAGCCCATGCTGATCTGTTACTTTCAACAATGTCTTCAAGGCGGTCCCCAGCTGCCTCCCCGTGATCGCCGAACAACCGTTTTGCTTCCAGTACACACTTAAAATCACGGCCCCTATCAATATATTCC
>TRINITY_DN26845_c0_g1_i1 len=366 path=[0:0-365]
CAAGAACAAATTGTGCTTGGATTGTGAAAAAGGCCACTTTATTGATGAGGGTCTGAATTAAACTTCAACCTCCATCGAAAACCTGGCTCTTTAGCCGAACAAACCTGGCCTATCAACATCTAATAGAGAATATTCCCTAACCCCTCTCCACTCCCCTAACAGCCCACCCCAAGAACATAACCCTCCACCAGTTCCAGGGTCGTACATGGACCAGAAATAGGCCTGGGAACCCAGAAAAAAGTGGCCCACACTCCCTCAAAATAGTGGCCCACACTCGTGATTCGCGACCTTTTGTGTTACACACTTTTTACCTGGGGAAATGGCATTTTGAGAAAATGCAACAAATTGATGTATGTACATGAGAGC
>TRINITY_DN26871_c0_g1_i1 len=332 path=[0:0-331]
CCAGCACATAAAGCTTCCACCCCACGGTCTCCTCTGTAGCTCTAGACATCGGCACACAGGATGCAAGACCAATTCTCTTCCAGTTCACGGTTAGTCAATCATTGCTGTAACTCCTACCCACCAGGGTGTGTTCCAAATAAAAGCACAAGAGTGTTTCAAAGACAAGGACAAAAGTGCAAATTATTAGAAAGCGAAAATGAGTGCGAGATCCCGGTACTCACTGAGCCTGTGCAAGCTCCCTAGCCTGCTAAACACTTCTCAACTTGCACAAACAAGCAAAGTAGTACTTGGACCCCAGAGAAGCTAATCTCAAGGAGTGAGTTAAACCAAAG
>TRINITY_DN26853_c0_g1_i1 len=776 path=[0:0-775]
TCTCATTTTTTTTTTTTTTTTTTTCCATTCTCCAGATTTTATTATCAGATCTACACCAATTTATCAGAGACTATTAAAGGGGTATTTCAGCCAAAATATGTCCCCTGTTAGATGGCCTTTACTGTCATTAGTCCCAGTGCTAAAACATGCTGGGTTTACACATTTTCAAAAAAATCTTTTGAAAATTAAAAACAAACTACATTTTAATCAAACAGAGCTTAAATATTACAGTGTATTTATAGTGCTATTCACACAACGGCAATCTTAAATTATATAACATATCTCATCACTTTTTAAGTGCTTGATTTATTTCCCTCCAGACTTTCTCCTCTATCTTTGTAGTATCATATTCCTTCAGCATATCAAACTCTTCCCAGGGCCGGCCTGTCTTTCTTGCTTCTTCCATTTTTTCTTCACTGATGTAAAGATCAAATCGTATTCCCTTAACATTGTATTTTGGTCTTTCCCAGCGTTTTAACCATGGCTTGGGCTTCATTCTAACCTTTATTTGGTTAACAGGAACTTCCTCATTGGACTGCAGGGGTTCAGGTTTCATATTCACATCGACAGTGCTATATTCTGGAAGGGCATCTCTTAAATACATGAGGTCATCATCTAATCTCTTCTCCAACTTTAACACCTCGATGGACTGGATGCGAGGACTGTATAAATCATACCGAATCTCTACACCCTGTCCTTCTATGATATTACGAAGAACAAAGGTAGTTCCCAGTCCTGACCCAGATCTACAAGTGCAAATTCCTACAAATCGGTTG
>TRINITY_DN26872_c0_g1_i1 len=324 path=[0:0-323]
GTATATTCCTACAAAGACATTTACAAACTTACTTTAAAACAAAATTAAAACAGCAGCAATGATGATTTGAACCCTGCTCTCTCGGCTTCAGAGACTGCAACTTAATCTGTGAGCTAAAATGTGTTTTGTGTGCAATACTGTATTTTTCCCCTTTTAAAAGCAAGGTGCAGTTAATGTCACATTGACTTGTTATGCTGTACACTTCCATACAGGAATACAGACTTCATTTGCAGGTCTACTTACAGAGACTGCACTGCAATACATTTTCTACCTTAGAAATACAGGCATCATTTGCACTGCTTTTCTTCCTTGCCATCATTTGGG
>TRINITY_DN26832_c0_g1_i1 len=305 path=[0:0-304]
CTGGGCGGATGAGTGGTGGGGGCGGCTGGTTTAAAGTCGGCCTTGGCTGGATGAATCGAGCTTGTTGTTGAAGTGGCGGCGGCTGGCGGTGGAGAGCTGGAGCCGCAGGAAGAGTCGGTCGAAGTAATGGAGGAGGCTGGTTCACAGCTGCTACCGAGGTTGGTGTTACTGGAGTGGAGGACTGAGTAGGGGGTGAGAGGTCTACAGATGCTGTGCCCTGAATGGATTGTGCCTCATCTTCTTCATCAGTACTTTTTCCTGATGTCACATTAGAAGCACTTGGTGTCTCATCCCCCAAAGTAGAG
>TRINITY_DN26895_c0_g1_i1 len=406 path=[0:0-405]
CGCCGATCTTTCCAAGCTTAAAGCTGTAGACGGATTCATCCATCACAACACAATGTTTAATTCTCAAAGTATGAACGGCTCCGTCAACAGTGATATCAAACTTGTCATTTGATGCAAGTTGAACGCCATTTCTGATCCACTGAACCCCTTTCACATCAAGGTGGGTTAGTTCCACAGTGAACAAAGCATCTTGTGTTTCTGTCACTGTCTGATTCTTTAGGGTTTTCTTAATCTTAACAGCTTCAACTTTCAACTTGGCAGATGTTTTAGAGGTTGCCACTTGGTAGGTATATTCTCCAATATCATCCAACTTTGTGATATCAAGTATCAGTCTTCTTTTGGTGCCATCCGCTTCACTTCTAACGCTTTTAGAGAAAGACACAGGTTTTCCATCCTTTAACCATTG
>TRINITY_DN26801_c0_g1_i1 len=642 path=[0:0-641]
CTTCCGCTGGAACACAGCAATTACTCCATTGTGGATACTGTTCCACGTCGCATTAGAGCCGGCTCGTCGCTGCTGCGTCCCCCGTTCGTCCAAGGCGGCCTGCTCTCGTTTGCCCAGTTCACTGAGGCTAGGTGAACTCATGAATTTCAACCTGCGAAGAGTCCTCATGGTCAGTGACAACGTCTCAGCGTTATCCGTTTACACACAAAGCACACTCTATCCGGCGTCTGTGATAGTTCTCCGGTGTTTGTTTTTGTTTTGTAAGAACTGGTAAAAAGCACTAGCGGCAGTCTCAATGGAGCGCACCTCAACCAGGGTGAAAGCAAACCTTTCAACAGATCATGTCATAACTCTGCCGTCATAAACCGTGGTTAATATTTGCTGCACGGCTAAAGGAAGCTGAACTATGCGCTGCAGTCCTGCCCAGTGCAGGGGCCTCTTTTTAACCAGCAGCTGCCCAAAGTGTTGCTAAGTTTCTTTCCTCTGAGCAGCAGCACGAAGAGGTACGGTTCACGCAGCTGCCTGCTCCACCTGTCATGATTATCCACTCCAGTCTTCAAGCAATTGTTCCGGGGTGGGTTATTGTTTGTTTCTATGCCTTCGTTAAAGGAAATTAAACTACCAAACTGCATTCAAAAGTAG
>TRINITY_DN26843_c0_g1_i1 len=272 path=[0:0-271]
TGTGGATTTGACATTCCTAGGCGCAGATTCATGCATGTCGGGCACATTTTATCATACCTGGTAGTAGCTATGTCTTCAGCATATGATTGCTACCTAAAATGGCCACCAAGAACTGCCACCAAACGTATTATGCTGATGACTTATTAGTTGCCCACAATATGAGAAGGAAGATAAACTGTCTTCCATAATGTGAATAAAGATTAATATTGGCAACATAATTAAATATAAATTAGACAAATAATTTTTTAGAGGCAGCAACAGTTGGGATTTAG
>TRINITY_DN26823_c0_g1_i1 len=369 path=[0:0-368]
CTCTGATTAAGTACATCATTTTGGCCTCAAAATAAAATGGTAATAAGATATTGTCGAGCCCAGTGACAATTTAGGTTAGGGGAATTTACTCTTCTGTCATCCAGTCTATGCTCTCAGGAGAAGATGCTGGATTTTAGTGCTGTGCTCTCTTAGAAATCACCAACAGAAGTTTTTTTTGCCAATGTAGTGTTTTGGGACGTTTTAAAAAAAAAATGTTTTTCTATGTTAAATGCGGCAAACAATGTTTCCAAATGAAATGAATGCATGTAATAAGAATAAGTGTTCCCTAAATCTTTCTCACAACATTTTGCCTACATGCCAATTTCAATGCAGTCCTGCTAAAGCAGCAACCAGACGCAATTACACCCC
>TRINITY_DN26812_c0_g1_i1 len=819 path=[0:0-818]
TTACACGGAAAGCTACATCAGTACGATTGGGGTGGACTTCAAGATTCGAACTATCGAGCTCGACGGGAAAACCATCAAACTGCAGATTTGGGACACAGCTGGGCAGGAGCGGTTCCGAACCATCACCTCCAGTTACTACAGAGGAGCTCACGGAATCATTGTGGTATACGATGTCACCGACCAGGAGTCCTATAACAACGTGAAGCAGTGGCTCCAGGAGATTGACCGCTATGCCAGCGAGAACGTGAACAAGCTGATGGTTGGCAACAAGTGTGACCTGACCACCAAGAAGGTGGTGGACTTCACCACAGCCAAGGAATTTGCGGACTCTCTGGGGATCCCGTTTCTGGAGACCAGCGCCAAGAATGCGACCAATGTGGAGCAGGCCTTCATGACCATGGCGGCCGAGATTAAGAAGCGCATGGGGCCTGGTGCCACGGCCGGTGGTGACCGCACCAACCTGAAGATCGACAGCACGCCGGTGAAGTCAACCAGTGGGGGCTGCTGCTGAGGGGGGCCATGCAGTTCAGGAGGACCATGATCGCTGCCGGGGGAGGAGAGAAGAAACACGGGAATCCCATGCACCCCTCCAGCCCCCGCTTATGAAAGTCTCCAGTCACAAGGAGCCTCCTTTTATTCTGGTTTGCCCGCCACTGGGTAGCCTGGACCTGCGTGTCTCACAAACAGACAGGAAGAGCATATTGACTGAATACCCAGTCTGTCCAAAGTGCTTATCCATCCCTGAATTCTTTACAATGCCCCTTCGTGTCCCTTTTCCCCCCCTCACGGTTGGCCTCATTGCCCTCCACCCCCCCCCCC
>TRINITY_DN26875_c0_g1_i1 len=353 path=[0:0-352]
CAGGATTCTCTGTTGGAGCTGTTCCCCAGTCTTCTGGTATATGACAATTATGATAAGTATTCGAACGTCTATCACACAAATCACCACAGTGTTTTAGGTTGAGATGCATACCGGCTCATGAAGGCAAGACTGTCCTTTTTGTCAGCTGGGTAACCTAAGTTCACAATCTCCATTATCAACTAAAAGCCCCCAAACATGCATTAACCCTTCAACTCATGTAAGAGGGCATTAATTTTAAGTGCAGACTCTTCCACTTTTAATTATTTCTAATATAGCAAAGGGTAGCGGGCACCGGGAGAGTAGAATTATCAGAAATATACCAAGGAAAACAGTCAACCACATTTTGCTGAAGC
>TRINITY_DN26817_c0_g1_i1 len=1037 path=[0:0-1036]
TTACTGTTGAGGGCAGTATTGAGTCAAATGCTTCTCAATTTGAGGAGCAGCTCCTGCGATCCACAGGCAAAGCCGGTGCCATGAACGTGAGAGGCACAGAAGACCTCAGCCCCGTTGACGCAGAGGAATTCAGAAGATACGCAAGAGATCTGCAAATCACGGAATTGGAAAGGAGAGCAGAAGACCCAGAGGCCATGGCAGAGATGACCTTCGAAGAGGATCTCCAGCAACCCGGAGAAGCAAGGTTTGAAATCATGTCTGCCGGGGAGTGCTTGATCGCCTGCTACGACTCCGATGAGGAGTGCGAGGAGCGCTCCTCTTTTGATCAATCGAACAATAATGATGAACGTGTGGAGGCCCTGCCGGTAGGACCCCTAGATCCACCCTCTCTTGCCGAGAATGAGGACTACCAACGAGACGGGCCACGGCAGATCAGTGATGGATTCGGGGACTCGAGGTGCACAGATCTACCACCAGTGTCCACACTGTGTGCATACTCCATGGCTTCCTCAGATATGTACATGGGGATACCATTTTGTGAGTGCGAAGAGGCCCTGAAAGCCCTGAAAGAGAGATTTCCAGAGGCAAACTTCGTCACCCATTATCAGCCAAATGATTCTCACGAAATGGCTAAGGTGTCTGATCCAGAAGAGGCAAATGCTTCATCAGATTGTTTCTCCTCCCTCGCCCCTTCATCCCTGTTGTTAACTGTGGCGCTGAACAGTAATGAACCAAAGGAATTGCCAGGATCTAGGCCTATGAATCAAACAGAAACTGATCACACTTATTGGCAATGCTCGTTACCGATAGCCTCCGAGGTCCAGGCAATAGAGCCCACCCTCGCGGAACCTGGAATTCAAGGAGAACCCAACAGGGGGGCATCTAACACTGATTTCAAGTGCACAGAAACAAACAAACCATTGGAAACCTTCACAGGTCAAGGTGGGCCCAGCATAATTCAGACGGAAAAGCAAGAATCGGCCCTGCAGCCAGAGGCTTCCATGGAAACACCATCTGTGCCAAGAACTTCAGAGGCC
>TRINITY_DN26800_c0_g1_i1 len=293 path=[0:0-292]
GTGCCTTTAGGTTACGATGCAATCAGAACCCAAGTATTTGACTTCAACAAGCTGCCAATCCAGTTGAATGTCTCCTAGGTCAATCTTGGATCAAAAGGAGTGTCAGCTGGAGTGCTTTGGTTTCAGCGTGTTCAATTTATATACCCACACATTGGAATATAAACCTATATGACACGAGGGAGCGATTTCTGGAGACGGTCATGTAGCCGAGGACGTCATCTGTCCCCCGGCCAAGGCCCCTCCGCCAGGCGCAGCGCGGGGCTCTCATGGGCCGCCGCCGCCGCCGCCTCCCC
>TRINITY_DN26833_c0_g1_i1 len=587 path=[0:0-586]
CCCAATTCCCACTTTGGATTTAGTAGCCACACAAACTAATTGCACTCAATGGCCTACCATGATATTGACTTTTAGGCATGGTCAACAGTGGTGAGAATAAGCATGTATGTACTACGATGTGCCACCTTAGCCTTTTGTCTCTGGGTAACAACAATGGCCCAGGATTGCACCTTAAGTCAGCCCCATGTAAAATCTACTCAACTATCCGTTTGTAGATTTGTTTTGATCCATTGGTACAATCCCCTTCATTTGGAAAGTAAGCACAAACCATTTTCTCTTGTTCAAGAGTCATCAAGTCTGTAGAAATATTACATCTTGTCAACAATGTCATGTGCAGCTCTCAGGACCAATGAGAGGGATAACGAAAACTGAGATATCATCTCCGGAACCTAATTTTTCTTTGGCCAGTCTCCACCCTCGTTCTTTCAAGACTCCTCTGGACCGCAACACCAGTTCTTGAGCCACCAGGGTATACCTTCTTGGATGATCTGGTTCGTACTGGGAGAGGACTTCGGTGACTGCATCAGCCACTTCTTTATCACTGATAACGTCCCAAAGACCATCAGTGCCCAAAACCATTACATCAT
>TRINITY_DN26887_c0_g1_i1 len=566 path=[0:0-565]
CCTGCAAAGGTTGCATTCTCACGGGTCCACAGATGTTGCGATCTCAAGGGCCCTTGCAGAGGTTGCAATCTCAGTCGTCCCAGCAGAGGCTGTGATCACGGAGGTCCCATCTGAGGTGGAGCTGTCAGGGGTGCCTGCAGAAGTGACACTGTTAGTGGATCATGAATAGGTGGCAGTCTCAGGGGTCCATGCAGAAATGGTGTTCTCAGGGATCCATGAGAAGTGGCGCTCTTAGGGGTCCACACAGAGGTGGGACTCTCAGGGGACCATGGAGAGGTTGCATTCTCAGGGGTCAGTGCAGTTGTGTGGTCACAGGTCCCTGCAGAGGCAGTGTTCTAGTAGATCACTGCAGAAATGGTGTGCTCTCAGCAGTTCCCACAAAAGTATTACTAACAGGGGTATGAAACGAGGCAGCATCAGCAGAGGTCTACACTGTAGCGGTACTCACTAGGGTACCTGAAGATTCAGCATTCTCCTCAGGGGACACCAGAGAGATGGTGCTGCTAGCATCTGTCACCGAGGAGGCCATATGAGGAATATCTTCAGAAACAGCTCTCTGAGGAGTT
>TRINITY_DN26834_c0_g1_i1 len=478 path=[0:0-477]
CCAACCCAGACCCACTTTCCCACGATATGCCTGTGGATTCTCCATGGGTTTTTGATAACAATGCTAGTTGGAGGGGGTGAGGATGAAGCCAGGTGTATGGATGAAGTGTCCTTCGGCCATGGAAGGAGAGCCAGGATGTGGGTTTGAGGTCCTGTACCCCCAAGTCCTCTTATGCCCCCCATCAACTCCCTCAGCCCCAATACCTGAGGAGCAACCTTTCCATATGCAGTTGGGTAATACAAGGGAGGTACAGTCCCCCCTTCTCAGAGCAACTCAGGACCAAGTTATTATAATGTCTGAAATGAGGGACCACTTGGGGAGATCAAAGAGGAGTTTAAACTGATAGGGAGAGCTACTAATGCCTTGTCTGGGGCAATTTTAAGGTATCACAATGTAGTGAAGGGCCACATGCTCTGGACCCCCCACTCCCTCTACCACCCCTGCTATCACATCCCAGCAAACTGCCCTTTTAGCGACC
>TRINITY_DN26831_c0_g1_i1 len=300 path=[0:0-299]
GGGGTAAGCCATGGGGTAGGCGCGACTTTGCGAGGATAAGAGGAGCACGACCAGTACGGATGTTGTCCATATCACCTCCAGCTTCATGGTCCTTGTCCTTCTTCCTCTGTCTGATTGCGGCAAGAGACACTTTCCAACGGTGATCTCAGCTGCCAGGTACAATACGAGATGTAAAAAATAGTTTGGAGCCACCGAGCCGGAGGAGGACTCACTCTGTCCTCGGGCAGCCACCTGCTGCGTCACGGGTCACAGAGCCAAGGCACTAGGCACTGGCAGGCTGCTGCAGTCAGACAGTATCAC
>TRINITY_DN26885_c0_g1_i1 len=527 path=[0:0-526]
AAAACTTGGAGTATAATCTCCTGGTTGAGGTGGAAATCTGAAAGTGCCTCAGGAAAGATGGTTGGGCAAAAGGAATTAATTTGTCTCTTTGGGGGTAAGAAAACGTAATGTTCAGCAGCAGAAAGGGTTTTTAGTTTACTATGTTCCTAGCAGAAGCATTGGCCACTCAGAAGGAGCCTTTCAAGTCAAAGAACTCGCATCCATGAATCCATGGGTTCATAAAGAGGCTTTGCCAACTTGGGAAAAACAATATCCAAATGCCAGTGAAGAGGTGGCTCCCCATCAAAGGGAACACACATTCTTTTATCACAATGCCTTTCTGCAGCTGGATTGGACAAATAAACAGACTGGGGTGTTTCTGTAAGCCTGAATGCTTCCAAAAAAACTTATGTATATATCAACATATATGTCTGTCTACGGTCAATATGGAGAACAATTCCAGGTCCAACCAACAGAGGGCAGGATTATGCAAAGCGTGTAAATGCATAACGTATCCATACTGCAAAACATACTATCACCAAAAGGGC
>TRINITY_DN26842_c0_g1_i1 len=329 path=[0:0-328]
GCGGCGACTAAAACCACAAAGTTTAGCCAGCTTGCCTCCGGGCGGTAAAGGCCAAAGCCATATATACAGAAGGGCACACAAAGCAGGCCTTAGTTTCAGTGAATATCGTAAAGAGGGAGACCAATGCATCCAACATACTGGAAGGTAAAGCGATACTAGGCATATATTTCATCTGAGGGACATGAGAAAGGGTTAGTCACATGGTCAAACTGTCGCCCAGTCAGCTTGCCCAATAGAGGGCAACAAACCTGTATGCTGGATCACACGTAACACCAATAACTAGTCTAGGTGTCCCAGCACAACATGTAGGCGTACAACAGCAACAGATC
>TRINITY_DN26819_c0_g1_i1 len=1192 path=[0:0-1191]
CTAGTTTTTTTTTTTTTTTTTTTGACAACTTCACATTTTATTGGAAATAGCTTCCAAGTCTGTTCGAAATGTGATTTACAGCAGCACAAAAAGGAACAAACCACACCCTCTGCTGCATGACTAAAGAGTCAGAAAGATATTGGGGTAGAGGGCAGGAGGCAAGAAGAGGGGAAGGAGGTACTAGGTGAGAAGGGGAAGATAGCAGGATGGGGGGGTGGGGAGGATGGTGACAGCAGAAGGGGGTGGAGGGAAAGGAAATTAGGTGGTGGGGAAAGAGAGGGTAGTGTAAAGAGAGGAGTGACTAGCACTGCATGAGACAGATGTGGCTGTCTATGAAAAGGCACAATGGAGCAACAGGACACATGGATAAGAGTAAGAGGGACAGATGGTGTGAAGAGGAGAGACATGGAGACAGGATGAGATACACGGGGAAGGGGGATGGAGTGCAGAAGATTAAATTAAGTGAAGTGGGAAGGGAGTCCAGGAGGTGAGGGGGTTTGGCTTTTGTACAGAAGACATGTCCAGAACACCCAGTCTGTGGCTCAGGGTTCAGAGCTTCCCCAGAGCCTAGGCAATACAAAGCAACACTGTAGTCTCCCCTCCTATGGTGGACCGTGCAATCTCCTTAGAGATCCAGGGCCGGATCAGTTCGGAGACCTGATGCCACTGGGTAAGGGGCGGGGGAGGTCACCGGGAATAACCTGTCAGGCTCATTGGCCATTCTCCTCCAGCAATCTCAATCCCTCCCCCAAAGATTGACACAGAGCTTGGGAGTGAGGGATGTGGGGGTTGAACACCTGCTAGTACCAATGAAAAGCCCCCATCCTTTGGCATTTCACCCCCAATGAATGTTCCTTGCCTTTGAGAAACCCATTATCATTCCTGTATCCAGTTGAATTTTCCCCGCTCAGACTTGAACGTACCCCCACCCAATATTTCTCCCTGTGGAATACTCTTCTTAGCTTTGGTGACCCCCACCCCCCCCAGTAATTATCACCAATGGGTTCTTCCCCATTTTGCCTTACCCAGGTATATGCCATAGAATCTTGCACCTCAGCCTTTGTCCCCCACCCCCTTTAATTATTCCAAATGGAAACTTTCCCCCTTGTCCAATGAACCTCCGATAGTGGTCCCTAAAGGAAAACGTCCACCTCCAGTATATTTCTCCTGCATGCAGTCTTCCATCTTGGCC
>TRINITY_DN26874_c0_g1_i1 len=682 path=[0:0-681]
CAAACATCTTCATTCCATTCCAATTCCATTCCAAACTTTAAATATAGAGCCTTACCAGGAGATCTGGTTAGGCCCAAAATAAATTTCAATGAAGATTATGCGTTCATGTTCTTAATGTCCCGCCTATATGCCCACTCCCTCACATGTGCTTTAACATCTATTTCCCAGTGTCTGAAGAATTCAGACAACGTACCATCCCAAACTTGAGGCTGCAGCATGATTGATAAGAGGCACAAACAGCCAGCTGCAAAAAGTAGCAAATGCTGAAGGCCTTCTTGCTTTAAAAGATCAGTAGTCAGATTGGTTAAAGCAGGCAGCCGGGTTTCAATTGGCAATATAGGAAGGACGCTTGGTGCCCCTAACTACCCCTAATGCTGTTCAAGGTTATACAGAAGACCCACCTGTTCTGACCACCCCGCCTCAGTCACCCAGGCTCACTGCCCTAACTTGGTCACCCCATTCTCCACCCTCAGTCCCCGAAAGATAAAGCTGCCATGCACCTTACTGCAAGCACCTGTATGATGTATTGTAACCACGATGCAAACAAGCTGCAACTGAAACCATGAGCACTGCAACGTATCATTGTAACCAAGATGCTTGTGTCCCATCTTCTGTAATATGCAAGGCCTTTTCTCATGGCAGCCTCTGTAACTAACTGCTGCATGTTGATGCAAAAGAAGAA
>TRINITY_DN26864_c0_g1_i1 len=311 path=[0:0-310]
AGCCGGGGCACTCCTGGCTGTACTTGGAGCCGGCGGGGCCTGCTGCAGAGCCGGGCCGGAGCTGAGAGAGCTGGGCTTGAAAATATGAGGCAGGGACTGCGGTTTGCTCGTCTGGGATAGGCCGCCTTTCCGTGTGGTTCGCCATGAGGGACTTCGCAAACATTCCACTCCTCCATATCCTGACTCTGGCGGCCCTGAGCCTGGCAGAAAGGCCCCCTAAAGCACCTTTAATCACCACTCCTCTTGAAACGGTGGATGCATTAGTGGAAGAGGTGGCCACGTTCATGTGTGCTGTGGATGCTTTCCCAGAG
>TRINITY_DN26811_c0_g1_i1 len=258 path=[0:0-257]
CATATTTTTCCCTCAAAATGACTGGAAAAATTCATTGTATAATGTCTTATTAAGAAAGTAATTTTCTAAAGAGGTTGGTTTAAATAAAAACAAAAACCACATAAATATTCAGCTTATGTTTGAGGGAGCTTTTTCTACTTCCTCTATCCCGTCCCTTCCCCACAACTAAACAAAAAATTTGATTGTCTTATTATGTTAACACAGATTCAGTTTATCTATGCATTTCCATTATGGCTAACAAATAAAAAAAGTACATGT
>TRINITY_DN26899_c0_g1_i1 len=310 path=[0:0-309]
CTGCCCGTAGCTCTGCTTGACCTCAGATGATGCCTGCTCCCATGCCCGGAATAGGTTTTCACGCACAGCTCGCGAATCTGTGACCTGCGTCTTGAAGAAACCTGGCTCTATCATGGCAACCTTAACTCCAAAGGGGCTGAGCTCCCGCCTCAAGCTGTCAGAAAAGGCCTCCACGCCATATTTGGATATGCAATACCCTCCTCCGAACATCGACAGCCTCCCCATTACGCTTGAGACATTGATGATTCGGCCCTGGGCCTTCCTCACCAGCTGGGTCAAGCTCAGCGTGACGTCGATCACCCCCAGCAAG
>TRINITY_DN26856_c0_g1_i1 len=1809 path=[0:0-1808]
CAAACTAACTATCCAGGACTGCTGCTGTTTCACGTTAGTGAAGCAGGCCGAATTTCTCGAAGGAGAAAACAGGTGAGCAACAGCAGACAGAGGCTCCGGGTGTACTCATTTCTGAATATTGTTTTCCACTGCCTTGCAGTCTTCTACAGTGGGTGCAGCATGTCGGACACTGTGACATGCCCTCTACATATGCCGAGCCTGGAGGAGCTGGCCGAAGTGCTGCAGAATGGGTTGAAGAAGAATTTTGCTGATGTCGAGGTCTCAGTTGTGGACTGTCCTGATATGACTATGGCACCGTTCAACTTTCCCGTTAAAGGAATTTGTGGAAAGCCTAGAATAGCAGATGTTGGGGGTGTTAAACATCTCACACCCATTCCGCTCATTGACAAAATTTATGATATTAACAAAATTGCAAAGGAAATCGAGCTGCCTGGCGCGTACATGCTTGGAGCTGGCGCTGTCTCATATCGGACACTTGGAATAAATGCTGAGATCATACATTCGGTGAAAGCGAAGACAGAGAATGAGCCTGCTGTCAATGGGAGTTACCTGGCGCGAGTCAACCCTGATGATGATACGTATGTGCTGGAACAGTACAGCCAGAAATACAGCGATTGTGACTTTGGATTGATGTCCAATCTGTATGCCAGCGAGGGTAAACCAGGAAAGGTCATTGAAGTCGAAGCCAACAAAAGAACGGGCAAGGATAACTTTGTGAGCTGCATGAAAAAAGCACTGGAAGAGCACTATGGCAAGAAAACGGTGGGGATTGGAGGCTCCTTTGTGATTCTAGAGGGAAAAGCAAAGCTTCATGTCATGCCCCCAGGATTTCCTTGTTCCTTCGATTCGGATGAGGCTGTAGATCGCTGGCTTAAGTATTATGAAATGAGGGCTCCATTGATATGCCAATCGGTGTTTGTATCGCAGGATCCGGGGCTTGATCTGCGGCTGGAACACACCCATTGCTTCAGCGATCATGGTGATGGAGGACACTACCACAACGACACCACCCCAGATACCGTACACTATCTGGGATACTTCCATCCTGCCGAGCTCCTCTTCCGTATTGACAGACCAACAAATACTGATTAGATTGGGCAAGATTTTTCAATCCGTGGGTGTTAGTTGCTCATTTTTGACAGTGCAAATTTTATAATTGTAGGCCTTTTAAAAGTATAATAAAAACTCATTTATAGCCATTTTTCATAGAAAATATAATGGAAAAAAGAGACTCTTTGGGGATTTTAAAAAATGCTGTGTTTTTGGAATCTCAAAGGAGAGATTGCAGCATCCCCAATTATCTCTCTGAAAATCATAGCATGTAAAATATAATGGATGTAAAATATAATGGAAAAGGGACTCTGGATTAAAGCATTTATTATGACATTTATTCTCATCACAAGCACAATTATACTAATGCAATAAAGGAGATGAGGATGTTGCTACGAGCGTTCCACAATGGCTGCTACTTTCACACTTTCTTGGTGTGTGAAAAGACGGTATGAAAAATCTTATCTGTAGGCCTTTAGATGCACAGGATGCAGAGGAGTGAAACATGCATTTTGAAAGCGCTGCATCTTTAGGTCTCCAAAAAAAAACCCTATCATGTAATTTGTGGCTGGAACTACCGCCGAGTAAAAAAAATAAAAAGTCCGCTGAAGCTGGCAGCGACAGGCTAACCATGGGTGCCACAGGTTAATGTCCCCCGTTGTCTCACGACTTTACTGGTGATTTCCTTCCACCACATGATTTCTGTTGCTGTTTATATGCATCAATCAATTTTTCAATGATTTATATGAAGATACTGTG
>TRINITY_DN26886_c0_g1_i1 len=274 path=[0:0-273]
AATACCGGCAATACGGAAACCGGACAATCACCAAGAACAAATCTGCCCACCACAAACCTGCTTAAATGGTGGCTCTTGCCAACTTGATGCTGATGGTCACCTGAAGTGTGCCTGTTTAGATGGGTTCCTGGGCCTATACTGCGAGTCCAAAGTGAAGCCATCTATCACTCTGCCAACAATAACCACGGTGGTACTGTCAACGGCCCCATCGAAACAAATTAATATCCAAGAATCCGGCAGCACTACCTTAAAGGTGGATCTGCACAGCTACGTC
>TRINITY_DN26828_c0_g1_i1 len=998 path=[0:0-997]
TCACTTCCTGTCTGTCTGATTCCAACATGGTGGCTTTTTTATTAAGACATGCTGGGAGGCACTGCTTGCGCTCTCACTTCCCCCCAGTATTCTCAGTTAGAAATGCTTTCCCGATGGCAACCACTACGAACCAGCGATTGGAACAATTTGAAGAGAAAAACACACGGCTAAATCGTCCCATGTCTCCCCACATAACCATATACAGATGGTCTCTTCCAATGACGATGTCCATCACACACCGTGGAACTGGGGTTGCAATGAGTGCAGGAGTATCCCTCTTTGGCATGGCTGCCCTGTTCTTACCAGGAGACTTTGCCTCTTATTTGGATCTGGTGAAGTCCCTTTCCCTTGGACCAGCTCTCATTTACTCTGCAAAATGTGCATTGGCCTTCCCCCTCATGTACCACACCTGGAATGGAGTACGGCATCTTGCATGGGATCTTGGAAAGGGCTTAAAATTGCCCCAGGTTTACCAGTCGGCATACTTCGTCATAGCCCTGACCCTTCTGTCCACTGCTGGCCTTGCATCACTGTAATGAGGCGGCAAACCGAGAAGCCGGTGCCTCTCTCAAAGTGCAGATCTCATTTGAAACCCTGTTCTTGAGAAAATGAGTGCAAAGCAAAGAGAGGGAGTGAGAATGAGGCTTTCTTGAGGAATTTGAACAAGTGATTGTATTTTTTTCTTTATTTGCTGGTCTGTCAGGCCCTCGGCTGATTATAGGTTGGGGGGAACCCTACGTTGAAGAATTTTGGGATGAGATGCAGGGACCACCTAAAGCTGTCTAAAAGTCTTTCTGCCCTGGAGTAATCAAATGGTGCTGCTAGTCCATGTAATCTCGGAGATGCAGAGTATTGGTTTGTGTGTATGCTGTTAGTAGATTACAGCAGAACTTAATTCCCAGCTCAGCCACTGATCTTGGGCACATCGCTGAACCTCCTTTTACCTCACTGTTTTGTGCAGTGATATTAGATAATGGATTTTAGCTCTTTTGGCAGGG
>TRINITY_DN26824_c0_g1_i1 len=418 path=[0:0-417]
CCCGTGGCTCACCTTTTTCAATTAGGGCATCAGATACACACCACCAGGTCAGCATCACATTGGCGTCCCTTTGCCCTCCCATAGCGAATTGAGAAGAATGCTTACGATTTCAATGAGTGCCTGGACATGCTTCTGGGTTTAAATGATATGAATCCACAATTGCATAAAAAGGGATGCTGATCTGAAGCCATGTCATAGAAAAAACAAACCTGCCAAGTGACTCCGGCTCACTGGCATCTAATGTGCTGTGGTCATGATGGAATCCTGCATCTTGAAGGCCTCAACTTTTTCTGTTGAGAGATCAGAATGCAAGTCCCGGAAGGAGTTCTAGAAAGGAGAGCTGCCTACATTTTTTCGTTTGGGTGATATGCAGTCGAGGCAGCAGAGCAGCCTCCCCTGGTCCCCACTACAAAGTTCT
>TRINITY_DN26869_c0_g1_i1 len=694 path=[0:0-693]
CGGGGTCGTAGCACTCAACCTTGTCTGTGTTTTCGGTCGAGGCGTGCCAGCCACCAATGACGTAGATCTTCCCGCGGAGGACGCAGGCGGCAGAGCCAGAGCGGGCAATCCGCATTGGGGCCACTTCGGTCCAGGCGTTGACTTTAGGGTTGTACACCTGAACCAGGTCCATACCGTCTCCATCTTCCAGGACAGCGCCACCTGTGACGTAGAGGAGGCCATCGTGGGCCACCACAGCTGGGCTGGTCACTGCCATCTTCATCGACTCCACAAAGTGCCACATGTTGGTGTGAGGGTTGTAGCATTCCACGGAATCCAGCCGGGAGTGTCCCTCCCATCCCCCAACAGCAAACACAAGGCCGTCCAGCATGGCAAGTCCTAGTTCTGATCGTGCCACATTCATGGGTGCCATCTCCTGCCAGATGTCAAAGCAGGGGTCATAGCGCCACATCTCTCGGCTGGCCGAACCATCAGGGAACTCTCCTCCGGCGAGGTACAAGGTAGAGCCTGATACCACCAGTCCGTGCTTGCTCACAGCAAAGGAAAGGCAGGAGAGTGAGCGCCACTGGTTTGTGAGAGGATCGAAGCTCTCCACACTGCGCAGGACCACCTTGTCATCCTCGCCGCCAACGGTCACAATCACCTCTGTAGTGCCTGTGGACCTGCGCGGTCGCGTGCGGGGCCCAAAGAGTTC
>TRINITY_DN26851_c0_g1_i1 len=282 path=[0:0-281]
CCCCTGTACTGAGTGTGTGCCCCCACCTCAAACCCCCCCACCTACTTGGAATCTTGACCTGCAATTCGAATTCTGATGTCCCCCAGCAGCACTTTCTTAATTCACCATACCCGTTTCAGGACATACATTACCTTGACACAGCATATATTACTGTTTCCTACATACAGCAAAGTATTCACTTTTTCATTAATTTGTTTAATGCAAATAATATTTTCAATCGTGATGCTCCTCTATTATGTGTATGGTCAAAAGGTTTGCCTGAGTGAAGATACAGGTTTATTG
>TRINITY_DN26809_c0_g1_i1 len=381 path=[0:0-380]
GGAGGGTTGGCAAAAGGAAAGATGGTGCTTGCATCTTGGCAAGCGCCAAGATGCAACTGAGTTATGCTATGTGCTCTTTTCAAATAAATAAACATAAACATAAGATTGGGGGTGAAGGAAGGGTTAAATAAAGCTGAGTCCAGGGCGTATCCTCTCTGGAAAGGAAGGGAAAAATGAAAGAAGAAAAATGGCACAAATATATATGAAATTGTTTAAAAAGAAAAATACATATTTTTTAAAATGAAACAATTTTTTTCAAACCGACATCTATCCTGACTTTGATTTTGTATTTGAGATATGTTTGCCACGATATTTGTGAAAGGCGATATTTTTCTGGGGATTTTTTCGCATAGATCCAACATTAGTCCCCCACCCCCGTCC
>TRINITY_DN26840_c0_g1_i1 len=228 path=[0:0-227]
CTCTGTGTCAGTTCTGTCTTGAGAAGCAGAATCTGCAATTGTGCCAGATGGGGGTGTAGTGCTCTGTTCAACATCTATTGGTAATGTAAATTTCACAGGCTCTTCAGAAATGGTGCTGGATGGCACAACGTCAGCAGAATCATCGCCCGAAAATTCCGAGACTGGTAGAGGAACAGATTTAGTTGTTTCAGGTATGCTTTGAGGAATTGTAATTTCATCCGTTTTGAC
>TRINITY_DN26882_c0_g1_i1 len=323 path=[0:0-322]
CTCGGACTTTGCTTTCAGTAATGTTTTTTCCAACTTCTGGACAGTGAGCTGAAAAGGACGGGAGGCTGAGCCGCTGATCTTACTATCTAAATGCACGTAAACCAGCTTGACGTTACTGTAGAGAAAGATGCTTTGGGTGATTCCGCCATAGAAGGGAGTTCCAATCAGGACAGCATCGCCAGGATCACAGAGAACTGAAGCCAATGATGAAAAGAGTGACCCACAGCCATTTAGCACCACCACATTTTCGGCACTCAGAGGAGTGGGCGCTTTGCAGTAATAGGTTAGGAAGCGAGCCACCTCTTCCCGTACGAACATGTGTC
>TRINITY_DN26847_c0_g1_i1 len=283 path=[0:0-282]
GTCGACCTCCTCATCCCCCATGTCATGCCATTCGTTAACCAATCCCTCAACTCCGGCTTCATGCTCTCCCCCATTAAACACACCATCCTGGCCACCTCCTGAAAAAAAGTCTTCACTAGATCCAATCACCCTGATCAACTATCACCCCATTACTGGCCTCTACAGGTCCTCCAAAATTCTGGAAAAGGTTGCAGTGTCCCAACTCCAGGAATACCTATAAAACCACAATGTTCTCTACCCTTGCCAATCAGGATTCCGCCCACGCCATGACACAGATACAGCC
>TRINITY_DN26814_c0_g1_i1 len=248 path=[0:0-247]
AGTCAAGATCCTCTGCTTTGATACTGGGCTCTGCAACCGTCTGTCACTTTCTGGACAATATCCTTGAAGGTCCGGAATCAAATAAAATGGGGCATGGCCTCGTTCCACTTCACAATCATGGTAGTGTTCCCCCAGATCTGCCTTTCGAGAACCTTCTTCTTAGGTGGCTTAGACTTTGAAATTTATAATTCTGATGCCTAGTCCGTGAGTTTTTCCCTTTCCTTCACAGAGGATCCACAGTTACCCCA
>TRINITY_DN26826_c0_g1_i1 len=381 path=[0:0-380]
CTCAAGCACGGTGTTAAAATAGCAGGGCCAGGGTCATTCTGGTAGCTCTCTTGAATGGGCTACACATGTGGTTGGGACTCTGACCTTCTGTCAATATTTCTGGTTCCTTTCAATAGTGCTTCTAGTTCACCAAGAACTTAAAGTAGGGGCAAGATTCTCCATTCTCAACAAGTCTTGGTCCATCTCTGAGCCTAACTCCTGGAATGTTAGCGTATGTAACATAGAGGTTAAGAGGTCAGTAAGGTGGTTAGAACACCCTGCACATTTCAAACCTATGCTTCCAAATGCAAGAGAAGCTTGAGCTGGGGTCAGCAGAAGTCTCTAGACTCTGCCACTTGCAGTGTACAGTTCATATTGAAATTTCACCTATTTCATTTCAGG
>TRINITY_DN26862_c0_g1_i1 len=351 path=[0:0-350]
CTAGTCAGTACGGCTGGTCTAGCAACCTCATTGCCCTTTCAAAGCACTGGTCCTCCTGTTGTACCCCATGCAGCTTTTACCATAACCACTTCAAGCAGTGGCCCTTCGTTTAAAACACAGTGTCCAACAACTACTTTCTCCACTTCTGGCACTGGGCCCCCTAAAATTCTACAACACTCAACCAATATGTTTCCTAATCCTCTGACTGCATCATCCCTTCATATGCAGCATTCAGCAAGTTCTTTTCCCTTTCTAAACAAGCCACCTTCAGATACATCCCGTCCCGTGGATACATTTTTTGATCCAAGTAATGTGGCCCCTTTGGGTACCCCACATTCAGCAAGTATTGGG
>TRINITY_DN26841_c0_g1_i1 len=214 path=[0:0-213]
GGGGAGGTAGGGGGGGAAAGGGGGGCACGGCGTGACCAAGGACCGTCGTCAGGGACTTTTCTTACTCTTGTGTCGTGTAAGTAGTCATTTTTCGCTCAATAGAGTACCTAGGGGCACCCCTCTTCCCATCGTTACTGCACTATGGCGATGTGTATTCCAGCTGGTATATATCTCAGGGGAGGATACATCTCTCATACCAATCTTTCATATTGGC
>TRINITY_DN26876_c0_g1_i1 len=415 path=[0:0-414]
CTACACTTGGGAGAAGGCTAATGGAGCATTTTAATTGGCTGCCCAGTTGTTTGGACTATCGTTTATACTATTGGGTATGGACACCACTGGGTGAAGTGGGCCTTCTGATTCCCCTCACAGGCTCCTACTGCCAACTTTGAGGGTGTCCTTCTGGTGACCCATTGTTGGACGGGCCTGGTGAAGACCTGCCCAAATGTTGCCTGCCCCAATTGCACATCGCTGATGATCTCTTTAGTCTCCCCAAGAACTTGTCACTTTTCTCAGCTGCTGGGGTAAGTTGCCTCCAGACTTGTATTTACAGAATCTTATGTTGAGACTAGCTTTCTCAACTTCCTCAGTTTCTCCCCATTTTATCTCTGGGGCTTTGAGATTGTATTATTTCCTTTGCACGTACCTCTATTTTTTTACCCCCAAC
>TRINITY_DN26877_c0_g1_i1 len=260 path=[0:0-259]
GTCCAGTGTCCCAGTAGGATAGTCAGGGTACCCATACCCAAGTAGCTTGAGCACACAAAGGCACCACTTTATTTTCCTCTCAATAGTAAAGCTTCCATTCTCCAAGGTAAGTGAATAATTCAGATGGTTTGAATCAGAGGAGAGGCCATCATAAACATACAGGATAGTCTTTCCTCAGAACAAAATCTCCCCAATGTATACCACAATGCAATGCAGACCAGCACCAAGCTCAGCAGTTTGCTTTCGGGCTTCGTATGTTC
>TRINITY_DN26896_c0_g1_i1 len=299 path=[0:0-298]
CCCTCACCCCTGAGGTGCCCCCCAGCCTCTCCTTGCCATTTGCTCACTCCTGCAGGTGCTGTCGCTCCCCCAGCCTCCCCATGCTCCACTGCTGCACCCTGCCTTTCCTTGACTCCTTACTCTTGCCTCCGCAGATGCCCACCACTTCCCTTGGCATAGCGGCAGTTGTCCATCTCTCCCCCAACTTCTCCGTGCCCCGGCGGAGGCTTGCAGCTCCCTCCAGTCACCCCATACCACTTCAAATATCTGCCGCTCATCTTGTCCTGCCCACACTCTCCCGCTGTCCCCTCACCCACGAC
>TRINITY_DN26830_c0_g1_i1 len=428 path=[0:0-427]
AGAAGCTCTAGGGCGTTTGCATGCTATATAAATCAACTAAATAACCACAATAAAAATGTACACGTGGTTGGGGTTGCCGCCCAACCTCAATTCATTTTTGCATAGTTAATCTTCCCCGTGCAGTTAATTTTCTTACCAGTAAACATGTCTGCTCCTCGTGTCATTTAATGGTATACCGCACATTGCCTCACAATCTTCTGTTGATGTTTACACATTGTATGCTTTGTTGCCCACAGTGGCAATATGATTAACCATTCGTTTTTACTCCTTTTATCGGTTTGTCTAGGGATAACCTTATAGAACACATACAGCCAGCGTTTGATAAGAGGTTAGCATAATAGTTCTGGACTCCTGACATAGTTGGGTGCTTAGAAATAATTTCGTAATTTCTCTGCGTCAGACACTGCAAGTCTCCTTTTTTTCCCCCC
>TRINITY_DN26803_c0_g1_i1 len=467 path=[0:0-466]
CCGGTGAAAATCGTACGAGATGGGAGGTGCCATCCTGCCCGGCTCTACACTGGCTCACACAGTTACGATGAGATCTGCTGTAAGACTGGAATGAGTTACAGGGAGTTGGATGAGCGTCTGGACAATGACCCAAACATCATCGTATGTCTGAAGTGAAGACGAGAATCTGTAACACAGACTGTTAGTTCAAAACTCTCTTCCCTACGTTATAGGCACTGAAGAAACCGAGAATTCACAGCCGTCAAAATGGAGCCAGACCCACGGTAAAACCCCGGGCAGGGTTGTCAGCCGCTCAGCTTCAACTATAGATGTGTATCTTCAGAAAACCGAGACTTTCAATTGAGAGCTCAATACAGATGTTCAGAGGAAATGAGACAAAGGTGGCGCCAGGGAAGGATTTGGTTGTGTTCACTGCCACTGCTCCAGATATTTGCAGTAGGAGAAGAGCTGGACAGGAGGGGGGGGAC
>TRINITY_DN26848_c0_g1_i1 len=255 path=[0:0-254]
AGGAGAGGTGACTGGAGTCCGCCCTATCATAGACATGACAGTACTCTACAAATCATAAAACCACTGTCCTTCAGGTGGACAGCCCTTCATTCAGTCTGTTACCAGTACTTTAACGAGGCGTCCAGCTGTGTTCTCTGGTACTAATGGACGTTTACTTTCACGTGCCTATACACAAGCCCAAAGTTTCTTCAGGTTTGTGATCTGCGGAGTCCACTCACTATCTGTACAAGGTTCTACCATTCGGACTGAAGCCAG
>TRINITY_DN26829_c0_g1_i1 len=571 path=[0:0-570]
CGCGTCAAACGGCCCTGGAGAGCCTGCGGCTCGCGTTGTCTGCCAAGATCTTGTACGACTTCCTGGTGGAGCGACGCCTCACCCTCACTGATGCCCTGGAGCGATGCCTGAAGAAAGGTAAAGGTGAAGAGCAGTCACTAGCCGCTAGTGTGCTCACACTGCTCTGCCTTCAGATGGGCTCGGGGCCAGAAGGAGAGGAAGTCTTCCGCAGTTTGAAACCTCTTCTCATCAGCATCCTCACGGATGCCTCTGCCTGCCCGATTGCCCGCCAGAGTTGCGCCTCCGCCCTTGCTATGTGCTGTTACCTGGTTGCCGCTGATGTTGAGGATTTGAGTTCTTGCCTCTCGTGCCTGGAAGGAATTTTCAGCTCTTCATATGTGATTGCGGGTTCGCCCATCACAGTGCAGCACAATCCTCAGCTCCAAGTCCTGCACTGCAGCGCATTGCACGCCTGGTCGCTGCTGCTGACCATCTGCCCCACCTCGCAGGTGGAAAAGATACTCTTAAACCAGTTACCAAAGCTGCCGAGTCTGCTTTCTAGCGAAAACGTCAACCTACGTATTGTGGCGGG
>TRINITY_DN26858_c0_g1_i1 len=690 path=[0:0-689]
CTGTTAAGCAATAATCTCCTGGGTAAACGATCTTTACATTGGTTTTTCTTGACCAGTCAACAAACACCAGAAATTGAGCGCCATGGGACACAATTGGTGGGTGGGGTAGGCGGGAAAGGGAGACGGAGGAAGACAAAGACAAGGCTAACAATACAAAGGAAGGGGGGAGTACATGGGGAAAAGTCAGAAATGGGGAGGGAAGGAAGTACTGCAGAGATAAAATGTCTACAGTTTGGTCCCCCTGTTTACCATTGGGTAACCACTAGACCGTATATACCAGATAGGGGAGAGGCACACAATTTCAAACGCCTTCAGGGTGGGAAGAAGACAGAGTCAAACTTGGAGCATGCCTGCACCAGAAAGTCTTCCGCAGCCTCCAACTTCGTGAACATGTAAACTTTATTATTTTGGACCACCCGAAGTCTGGCAGGGTGCCAAACTGAAGCCACCAAACCAAACATTACCAGTTCTTTACGAATGTCCAGGAGCCTCTTTCTGCGCAGCTGCATCATCGGTGCCACATCGGGAAACAAAAGGACACGCCATTGTTTATACTTAACTTGCTTGCCGATCACAGCCCTCTTGAGAAGCATGTCTCTCTGTGATGCATCTTCAAGATCCACCAGCACTGTACTGCCGACTCTGGTCAGCGATGTCACCAGTTTACCCGCAGGCAGCCGAGTCACTTTC
>TRINITY_DN26879_c0_g1_i1 len=238 path=[0:0-237]
AAAACATTGAGATGCTGTGTTGCTCCTATTGTGCGAGATATAAGTTTCTTAAAGATGTGGCGTTTGCTGGTGTTTTTTTTTCATTCTTGGGTTCCGATGTTTCATGTTTAAGATCTGCCCCCGTTTGTACAAATTGATACATTCTGGGAGCTACAGGTGACTTGGCGTAGAACTTGCTATTTTCATTTATTTGTGGTGATTACTGATGAGGTTAAGTCACGTCGTTCAGCCCTCACCC
>TRINITY_DN26805_c0_g1_i1 len=294 path=[0:0-293]
CGCCCGCCTTCCCTCTCCGCCTCCCTCCTGCGCTCTTCCGAAGTGGCTGTGCCACGCAGCCTCTGGGTTCTGGCGGCCGGCACTCATCTAAGTTCCAGCGGCCGCCACCGCCTTCTCGGTAACCGCTTCAGCACCGTGCCACGAGGGAGGACCAATTATCCTGCTTTCAACGCAACTTGCAGTAAATGCAAGAGAAAAGGACATTTCGCTAAACAGTGCAAAAATATCTCCAAACCAAAAGTAAACTAGTAGATTAAGATAATGAAGAAAAAAGTGAAGAAGAGAAAGTTTCTG
>TRINITY_DN26857_c0_g1_i1 len=303 path=[0:0-302]
CTCTGAGGAAGATCTGGAACGAAAGTGCTGATGGAAAATAAAACAGCTTTTCCTTAACGCTCTGTGGACGTCTGTTTTCTCGTCTGCCTGGATGAGTGCGCGTCGTCTTGCTTTACGCTTTGGGGAATATATATATATTAGCGTTCCCGGGCGTAGATTTTTTTTTGGAGGGAGGGGCGGGGGCCCTGCGTGGGCTGCCGACAAATTCTTGCGTGCTGTAGGGAGAGGAGGGCAGACCGGCAGCGAGAGACCCGCCCGGTCGGGTAGCTCGCTTGCGGCCTGTGGGTGGTGCGGCTTGCGGCC
>TRINITY_DN26827_c0_g1_i1 len=483 path=[0:0-482]
CTGACCTCCAGGGTTCATTAGTTATTTGTGTAACTCCACCTGATCCACCCTGTATTCATTAGTGAGTTTGTGCAGCAGATCTTATGGGTCTGGGTGCAGCAGCATAGACTAAATACTTTGTCTGCAGACTGCCCTCCACCTTTGGTAGTTTGCTTGGTAACGTACAGCTGTACCCAGTGCCTGCAGTTCCTTAATTTTGACTGTGCCATCCCCACCTAAGTAGTTCTTGTCTAACGTCTGCCACCCCACACCTATCCCCAGTTCTTTCTCAATTAGCTTGCCTGCCTCCCCCCCGTCGTCCCTTTTCTGCTGGTGCTTACCCCCCCCCATGGTAGTTTGAGCATCAGCCAATCCACTTGTGCACTTAATCATTACTCCATCAGCTTTTGTAGTGTCACTGTAGTTCATGGTAATTTTGTGTGCCCCCTTCCTGTAGTTATTTAAACATGGTTGAATCAACCCATTCCCCACCCTGTCCCCCAC
>TRINITY_DN26852_c0_g1_i1 len=516 path=[0:0-515]
CTTTACTTTGTACAATGCCAAGCAAGTGCTCTGTTACCTGTGGATGTACAACAGGTGCATGTATGGAAACTGCACTCTACGACACCACTGCAGATAACAAGGGTCCATTCATAACATCTGCAGATGGGGAAGTTCATGATGAAGAGGCTGCTCATCTCTACGGCACAGGTCCTCAAACGGGGGTCATTGGCCTTATGTCTGCCCTTTTAACTGCCATCTTATCATTTTACTAGACAGCTCTAGAACAGAAGTAATAAAAATGGTCTCTTGTTTCAGAATGTATTTCAATCTCTGCTCTAGAAGCACTTTGTCCACTAGCCACATCATAGGTGGATTTCCCGTACAGAAGTCAGTAGCTAGGTTTTCATTAGTTTACATCAAGCTACAGCTTTGCCTGTTTTATGTGCCTTCATTTTGAGACAGACTGTAGTTCTTCTTTACTTATTGCTTCATTGTAGCCTCAAAAGTTGTAAAAACATAATGGTCATACTTTTATTATTATTTTTTATGGGTGGG
>TRINITY_DN26825_c0_g1_i1 len=266 path=[0:0-265]
CCCCTCTCCCTCATGAAGTCTGTCTAGCCTACTACTCCCCTGCACTGTATACCAATGTATTTATTTATTTATTATTATGGATGCCTACATTTACACACATTAAACACTAGCCCCATAAATCTAGCCTCCTAAACTGAGGCATACTGCAGTGGAAGACCTTTGGCTACAGAAGGGAACAAAGGGATAAATAACATTTAGAGAGTTTGACACCATGCACCCCCCCCACCCCCAACCAGTGGGGGCCTGCCCCACACAGCAGAGAGCAT
>TRINITY_DN26804_c0_g1_i1 len=1755 path=[0:0-1754]
CAGGCAGTGGGCAGCGAGGACCCTGGCCGCCACGTGAAAGAGGACATTGGACCCGACCGCACCAGCTTGGAACTCCGGGACCTGGAGAAGTGGACCGAGTACAAGGTGTGGGTGCGGGCCCACACCTACGTGGGGCCCGGCCCCGAGAGCCCCGCCGTGCTTGCACGGACCGATGAAGATGTGCCCAGCGCCCCGCCACGGAAGGTGGAAGCGGAGGCTGTGAACTCTACATCGATGCGTGTGATGTGGAAGTCCCCGATTTCCAACAAGCAGCACGGCCAGATCCGTGGCTACCAAGTGACCTACGTGAGGCTGGAGAACAATGAGCCACGTGGCCAGCCCATCATCAAGGACGTCATGCTATCGGAGGCCCAGTGGCACCCGGAGGAACCTGCAGACTATGATGCTTTGATCGGAGGACTTTCGCCAGAAACCACCTACTCGGTCACAGTGGCAGCGTACACCACCAAAGGGGATGGAGCTCGGAGCAAGCCGAAGGCGGTCACCACCACGGGGGCTGTGCCTGGCAAGCCCACCATGATGATAAGCACCACGTCTATGGACACCGCGCTCATCCAGTGGTCCCCCCCGAAAGAGATGGTGGGGGAGCTGCTGGGCTACCGGCTGCAGTACAAGCGCGCGGACGAGGAGAAGCTCAACACCATGGACTTTGGAAAGTCCATCAACCACTACACGGTGACCAAGCTGCACAAGGGCGCCACCTACACTTTCCGGATCTCCGCCAAGAACAAGGCGGGCCCCGGCGAGGAGTTTGAGAAGGAGATCACCACGGCCGAGGAGCTGCCCAGCGGCTTCCCCCAGAACCTGGAGGTGGTGGGGCTAACCACTTCCACCACGGAGGTGTCCTGGGAACCCCCGGTGCTAGCCGAGCGCAACGGCAAGATCACCAACTACACTGTGGTGTACCGGGACATCAACAGCCAGCAGGATCTGACCAACATCACCGCCAACACACACATCACCCTGGCCAACCTAAAGCCCGACACCACCTACGACATCAAGGTGCGGGCCCACAACAACCGAGGCATCGGGCCCCTCAGCCCCAGCATCCAGTCCAGGACCATGCCGGTGGAGCAGGTCTTTGCAAAGAACTTTCGTGTGAATGCTGTAATGAAGACCTCGGTCTTACTGAGTTGGGAAGTGCCAGACTCGTACAAATCGGCTGTGCCTTTCAAGATCTTGTACAACAACCAAGACGTGGAGGTGGATGTCCACTCCATGCGGAAGCTGATCGTAGACCTGAAGCCAGACACCGAGTATTCCTTCGTCCTCATGAACCGGGGAAACAGCGCCGGCGGCCTCCAGCACCGCGTATCCATCCGCACGGCGCCCGATGTGCTGCAGGGCAAGCCCGCCGCCACCAGCAAGTACATCCAGGAGGGCAAGTTCACGCTGCGCCTGCCGCGGGTGCAGACCGCCGCTGCAGTCAGGTCATATTACATTGTCGTGGTACCCTTGACCCCTGGCAGCAATGGGGTGACAACCAAGAAGCAGGGGCCAGAGAACTTGGAGCTGACCCAGATCCTCGATGCCATAAACCAAGCCGGTTCCACGAGCCGGCGCCAGAGACGGCAGGCGGACAGGATGAAGCCATACATCGCAGCCGAGCTTTCTACCCTGCCCGACTCCTTCACCCTGGGGGACGAGAAGAACTACAACGGCTTCGTCAACAAGCCCTTGAGCCCAGATCTCAGCTACCAATGCTTTGTCCTGGCCTCATTGGAGGATCGCGAT
>TRINITY_DN26863_c0_g1_i1 len=334 path=[0:0-333]
CATACTTCTAAAGCACACGTCCACCATGCCTGGCCTCTTGGTTATTCTCTGTTACCTTTGCTTAAGCCACTTTTTGAAAGCATTGCCTCTGGTGGAAGCTCATTGCCCATCTGACATGCCATCCTTCCAAGAGTGAAGAAAGTGCTTGAAGCATTTGACACATAAAAGGTTGTCTCACCAATGCAATGTTTCTTTAGGAGGAGCTGGACTACGCCCTGCCAATGTTGTCGATACATTCCATTGAATTGGCTAATTGTTTCCTACTCCTAATTGACTTAAAAGCTTCAGTTCATTGAAAGTTTGATATCATTGTGCCTCCTATATCGCCACTCAC
>TRINITY_DN26846_c0_g1_i1 len=737 path=[0:0-736]
CACCTGCTCCTCCTCTTCCAGTTTTTGCTTGCTAATTGAACTACTCCGGAAGCTCCTTCTCAGTGTCCCTTCCAGAAAACTAGAGCGCTTTCTCTCGGTCCTCTCGATGGGAGTGAAGGCTTTGGCAGACTGCGTGATGCGGGATGTCAGTCGGTGAAGGGGGTAGACCTCTTCTGTTGCAGGGATTGTAGCATGCAAAGAGGGGTCCCCCTGAAGGTACTGGAGCCGCAGGGCAGCAAGCACTTGGAGGTTCTCCTCAGGTGCAGGGTAGTGTCCTCGAATAACTGCTTCATGAGCCTGCTCAAACATGAACGCAAATTCCACACTATCTTTCGGCACGTTTTATGTGCCCAAGAAGCAGTAGAGTTTGAAGTAGAATTTCCATTCCAATGCCCCCGCTTCCGAGCTGACAGCAAGCTTTTCAAACTTTGCCAAGACATCAGCCACAATGGCTCGACTTTCAATTGCTTTATCAGTGGTTCCATTGTGTTCAAAAAGAGCAAACATATTTCTGCTATCCTCCATGGCCAGGCCTCGAATTAACTTTTCAACAACCTCTCCGGCTGTGGTGTGAGAGCTGATTGTAATCTTGCAAGAGCCTCCACCGTGGCAGTAAACTGTCGAGGTCATTTCATGCCTGCTGATCAGTGCTTCGATCTCACCCCGGGACGGCACAAACTCTCTGCATTTGGTTTTCTTGAGTGATTCGTATGTGAAGAGTGCATACTTTTCCATCT
>TRINITY_DN26883_c0_g1_i1 len=387 path=[0:0-386]
CTTAAAATATTCATGACAACCCCCCCTGAGACGCGACACTCGGGAGTAGACCATGAAATTTTAAAATGTCAAGAGACCATCCCTATCCAGTAATATTTCTTACGTAATAAAATTAGAAAACGTACCCAAACTAAATTTGTAAATAAATACATAGAAGTTTAAATCTCTTTCGCTGCCCGTATTGAAGTATATATACACAAAGCTTCCAAATATCAAGACACCTGCAGACCACATAATTCCCCTATATGTCGCTGTTCACATAGAGCCAGAACAGTTAAGTGTAGACCTATATGTAAAGCATGAGTATGCGGACGAGTTAGTAAACAGGAAACATTTGAGTTGCTGCAATGTTCTGTAAAATGCATCCGGGCTGCCGTTAGAAATAAT
>TRINITY_DN26844_c0_g1_i1 len=910 path=[0:0-909]
CTGAACTCATCCTCCAGCACCAGAACCCTCAGCAGCTCTCCTCCAACCTGTGGGCTGCTGTCCGGGCTCGGGGCTGCCAGTTCCTTGGACCAGCGATGCAGGAGGAGGCCTTAAAGCTTGTCCTGCTGGCACTGGAAGATGGCTCTGCACTGTCCCGGAAGGTCTTGGTTCTCTTTGTGGTCCAGCGACTCGAACCGCGCTTCCCTCAAGCCTCCAAAACAAGCATTGGGCATGTTGTCCAACTACTTTACAGAGCATCGTGCTTCAAGGTGACGAAACGCGATGAAGACTCCTCTCTAATGCAACTGAAGGAGGAGTTCCGAACCTACGAAGCTTTACGGCGGGAGCATGATTCGCAGATTGTGCAGATCGCCATGGAGGCGGGTTTACGCATCGCACCTGACCAGTGGTCCTCGCTCTTATATGGGGACCAATCCCATAAATCCCACATGCAGTCTATAATAGACAAGTTGCAGACCCCGGCCTCGTTCGCACAGAGCGTCCAGGAATTGACCATCGCCCTCCAGAGGACGGGAGACCCGGCCAATCTCAACCGCTTACGACCGCACCTGGAACTGCTGGCAAACATCGATCCTAGCCCAGATGCTCCACCACCAACCTGGGAGCAACTGGAGAATGGACTGGTGGCCGTGAAGACGGTGGTGCATGGGCTGGTGGATTACATCCAGAACCACAGCAAGAAAGGAACCGATCAGCAACAGCCTCCTCAGCACAGCAAATACAAGACCTATATGTGTCGGGACATGAAGCAGCGAGGAGGGTGCCCCCGTGGGGCCAGCTGCACATTCGCCCACTCTCAAGAGGAGCTGGAGAAGTTGGAAACAGTCCCCAAGACCTCAATCTCCGCCTTACCTCCCAACTCCCACCCGGTGCCCTCCCGGACCCCCAG
>TRINITY_DN26859_c0_g1_i1 len=202 path=[0:0-201]
AAACAATTTTCGGGAGAAAGTACTGCTTTCCTTTTCGGGAAAAGCAACTTTCGGGCAATGATACTAAATCCATTTCGGGCAATGCAATTTCGGGCAATAGTAATAGATCCAGTTGGTAGATGTGCAGTGCCCATAGTGTACACATTGTTTGGTGATTCTTTCTGTGGATTGGCATCGGGGAAAAGGTTCTTTTTTGGAGGAG
>TRINITY_DN26894_c0_g1_i1 len=379 path=[0:0-378]
CCTGCCTTAAGTGAATTCATTTTAGAAGTCGAATATTTTGATTGGCTAGCCATTTTCCACAAAGAAGGAATTAAAGATTGGTCTTGGTTAAGCTTATGCATGGGGAACAGTTAAAATAAATGATTACGGTGTAGGTCTAGGGCGGTTGTGTTGAGACGGCTACCAAAGTCCCCATAGGGGAAATTATCTGGTCCACACAACACAGGCATTACTATTGCATGCGGATCGATCAAGAGCACTGCAGACTTAGATTATTGGATCGGGGGCAGGCTCCAGGCATCCCTAATGGATCACTAGTGGATCACTGCAGATTCATCTAGGAGAGAAAGGCTCAATACCAATGTTGCTAGGTTGTGCAAACGGGTTCGAGAGAATCCCC
>TRINITY_DN22684_c0_g1_i1 len=467 path=[0:0-466]
CCGGTGGAAGCTGATCTGGGTCATAATAGGATGCAGGTTGCATAAATTCCTTGTCACCCTCTATCTGCCCGGCATCGGTGGGCTGCGCGGGGTCCAATGCCCAATGAAGCTGCCGCTGGAACTCGGGGCGGTCTTCTGCATGAATCAGCTCGAATACACTCTGGTGGATGACATCCGATTGCTGGAACCCCAGGTAGTCTTGAATGGTGGAGGATGTATAAAACACAAGACCATCGGCAGTCACCACCAATACAAAGCCATTAATAGCCTGCAATAGGAGCTCTCCTTCCAGCATATACAGGTTTTCTCCCGGTTTACCAGGTTTTGCTGTTCTGTGTTCCTCACGATTGCCATTTGCATCAGACCGAGAAGATTTGAGAGAAACTTCGAAGAAGCCTTTTGCCCTCAGGTAACTGACACTGAGCCTCAGCACAGACAATTTATCCAGTTTGGAGATGATATCCTGG
>TRINITY_DN22675_c0_g1_i1 len=441 path=[0:0-440]
GAGACCCACACACAGCTCTGCCAATGCACATCAATCCTGATCGGCAGCGCCCCTGCTATTTCAGCACTGAGACCAACACACAACTCAGCCAATGCACCCCAGTCCTAACTTGCAGACTGCCCTGCTATTCCAGTACTGAAGCCTTACACAGCGCTCCCAATGCACCTCAATCATGATCTGCAACTCCCTCTTCTATTCCAGTACTGAGACCCACACATAGCTCTGCAGTGCAGATAAATCCTGACCTGCAGCACCTCTACTTTTCCAGTCCTGAAACCCACACACTGTTCTGCCAATGCACTGCAATCCCGACCATCAGCATGCCCTGATATTCCAGTACTGAAAGCCACACACAACTCTGCCAATGCACCTCAATCCTGACATGCAGCAGCCGCTGCTAGTAATTTAAATACTTGGAGACACACACAGCTTTGCCAATGC
>TRINITY_DN22643_c0_g1_i1 len=341 path=[0:0-340]
CGGAGATTCTGAAATTAATAAAAAATTAACCCAATGCACTAAACATACAGGATTTTATACTCCTATAGATTAGGGATCGGGGAATATTTTGACCTGTTTTTAAGTGTGTGAATGGAAAAATGTCTGAGTTATCCACAAAACGCTATCACTACGTGGTCAAAATTACCAGAATCACGAGGGTCACATCAACGCGTGTCTAAATTCAAATGCACAATGTGACCCAGAAAAATCATTCAAAATATTGAAGACCTCAGTTTGAGAAGCATATTAAAAAAAAATATAGAAACCAGATCTCACTTTGTTAAAAAAAAAAAAATGACGATCTGGGTGTGTCCGGGCAG
>TRINITY_DN22699_c0_g1_i1 len=619 path=[0:0-618]
TCACAACCATCTTCGGCGGCGTCTATCACGGGAAGCAGATCCTGGTAGAGGGAAGGGTTTCAATCCCGGCAGAGAGGTTCCAGGTGGATTTCCAGTGCGGCTGCAGCGTGAAGCCCAGAGCGGACATCGCCTTCCACTTCAACCCCCGCTTCCACTCCACGCCCTACGCCATCTGCAACACACTAGAGGGCGAGAGGTGGCAGGATGAGAAGAAATGCCCCAACCTGCCCCTGAGGGCGGGCGATAACTTCCAGCTGATCTTCCGCTTCCAACAGGACTGTGTGAAGGTGAGTGTGAATGGTCAGCACTTCATGGAGTACCCGCACCGGCTGCCCCTGAAGAGAGTGGACACCGTGAGGATCTTCGGTGATGTCATGGTGAAAGCCATTGGATTCATCAACAGCAATCCGTATGCAGAGGACAGAACAGAGTATCCCGTCTGTCAGCCGCTTCTTATTGACAGCAAGTCTCTGACCATACCATACACCTGCCGTCTCCCTGAGGGTCTCGACCCAGGTCAAATGATCACTCTGCGGGGGCTGGTAGCCCCCAGTCCTGAAGAGCTCATCCTGACCTTAACCACAGGCACAACCCTCGTCCCCCTGAAGCTGTCCGCCCT
>TRINITY_DN22679_c0_g1_i1 len=307 path=[0:0-306]
GTCCTGTAATTGTCCAACCACCACCCTTTCGAGGCATTTAGCCAAGGCTTGGAGCAAGGTGATAGGCCTATAAATTGGCCAAGATTGCGGGGTACAGATTGTTTTTTTTCAACAGCGGCTTCACCATACCTGCCTTAAAAGCAGTTGGGACTATCCCTGTATGAATAGAGGCGGCATAGATGTCAGTCACGTAAGGTGCCAGACTTTCTGCATTTTGGGATAAGACCCACCCGAGAATGGGTTCCACTTCAGACTCAGTCGGTTTAACCCTTTTGGGCAGAGTGCTTACTTCGTCTAGTCCTGGAGG
>TRINITY_DN22664_c0_g1_i1 len=332 path=[0:0-331]
TGCACGGTGCATAGATGGCCAGCTCTTGCTGCCTTCATTAGAGGTGTTCATCCTCCTTCAGATTCATGTTCTAAATCAGCCCCAGTTTGAAGCAATACATCAGCAACATCAGTATGTCCATTTTCACAGGCATAAGTCAAAGCGGAGTCTCCAGTTGCTGTTGTGGCATGACCATTCGCTCCTGCAGCCAACAAATATTTAACCAACTCAAGGTGCCCTTCTTGTGCAGCTTCCATTAAGGGCGTAGAGCAGCCAAGCTCAATATCGGCACCAGTCTTTATGAGGAAGTCTGCGACTTCTGAAAAACCTCCACAGCAGGCTAGAGTAAGAAG
>TRINITY_DN22634_c0_g1_i1 len=468 path=[0:0-467]
TTTATTACACCCAGGGCAATATGGATTCCTGAAAAATCTAATTAAACAAGCCTAATAGATTCCAACACATCCTGGAGATGTAACACCGAACAAGGCATCTTAATGCAAATGCTGTTTGAGTTCAAAAGGTTTGCTACCCATTATTCCAATGTGTCAACATCTGTCTCACCAATTCTTCATCTTGAACTGGATTAAAATCATCAAGACTTGCACCTTGTGTCAGCAGAAACGAAATCAACAAAAACCCAATTGAAGAAACATCTAGCCATTGTGATATCCATTGCTCTACAACTCATAAAAGCTAACTGGAAGATTGCAGACCCACCATCACACATCCAGTTCTGGAATTCCCTCTGCTACACTTATTAAATTGAAAAAGCAGCAGCCCGAGACCAATAGTATTTAAATACATTCTCGTTTATATGGGAACCTCTACTGTCATCTGCAGGAACTCAGTTTATCAATCAC
>TRINITY_DN22683_c0_g1_i1 len=689 path=[0:0-688]
ACCTTACATTCACCCTAAAATGAGGCCAGTTGGAATATGGTAGAGTGAATGCCTTTTCTATTTCCATAGGCCAGACTGGCCCAGTCAATGGTGGCAGTCAAGGGGCACCGTGCCTTTTTATCGGCACTAATGTGGCCCAGCAAGTTGCATCAGGATTAGGGCACTGTACATTTTCATAGGCGCTGAGAACACAGTTTGTAATAGCAGGCCTAGGGTATCCATACTACTTTGCATAAGTGGTATGACCCAGTCATGACAGCAGGCCCTAGGGCACTTAACGTTATCTCAAAGGCCCTGAGATGACCCAGTCACTCTCCGCAGGCATGGGATACGTTAAGGCTTGAAATAGACCTTGCAATACTCAGCAGCAACAGGCCCAAGGGCACCTTACCAATAAGCACTGAGATTAAACTCTGTTAGATGTGACTTTAGGGTTCATTTTACACGGACAGTACAAACATTTGATCCCCCTTTTCCTATGTTTCTGTAGTCCTTCTTTCTGGGAATTTGGAAAGAAGCTTTTGAGACTGTCCCTGTGACACTATTCCTTCTTGGGATGCTACAGCCCAGCCATCCTTCCACTAAATTTGAACTGGTGCTGCTTGATATCAATTTGCAAAATAACCATCTATAATGCGGAATGGTCATCCAGTGCCTCACCTTGAACGACTCCTCTCCCCTTTGCCCCC
>TRINITY_DN22670_c0_g1_i1 len=703 path=[0:0-702]
CTTGGTTTTCGTTGCTGGTATTTGAGTGGCCAGGTGTTGCCTTTAAGATAGCATGAAAGTCTTTTTGGGATTCTCCGGTTAGTGGGGGTAAGTCGGGTACGGATAACGAAAGCTGTGGTTGGCATTGTTCAGTGCCAACACTACTGGGGCAATCAGAGGCCTCCTTATTGGAAAGACCATTTTGGGATTCCGTCGTCAAGTGGGGGAAGTTGGAGGAATTTAGTGAAAGCTGTGTGGTGGCCTTTTGGGTAATAGAAATGTCTGGAGTATTTCCAGGAGATTGGATGCAAGTGGCAGATGCTGCTGGTAGATCAGTTGTCGTACTACTAAAGTTCTCTTGTTGCTTGCCAGAGACTATGCTTGAATACAGTGGTGGTACTATGCACTGCTTGTTAGTCTGTTGACCAAGGGGAGTCTCGGGACTGTGGTGGATAATGTCAGAAGTTGAAGGGATCGAGCGCTCTTTCAGCTGCTTTGAGGCACAGCGCATTACATTGGTTTCACGTTTTTGTGTGGCAAACGGGAAAGATGCAGGCCTGGAGACTTGCATCGAAGGACAAGAAGATCTTGGAGGGCAGCTTGGGTAGAGGCTTAAAGGAAACAGGGGGCCTATTTGGTTCACAGCCAGCCGCTGGTTCGGGGTTGGCAAAAGAAACGGACGAGCGCTTGAGCTGTAACTTCTACAAAGGTTCTGTGACGGGAG
>TRINITY_DN22609_c0_g1_i1 len=517 path=[0:0-516]
GTACGTGATGCCTCGCTCCTTCACCCTGGTGCAGCGACTGCACTTCATTTTCCCAGACTCCTGGAACAATGGACATCACCATGGTCAACTCCATGCCCTATGAGAAATTTGTGGACACGTTTGGGAATATTGTAGAGAAATGCCCTCTGATTACGGCTGCCATTTGGTCCAAAATGCCATTTGCAAACTTTCTTCAGCTGGAAAGCAGCGTTTTTGAGTTTATTGATTCGCTTCCTGCATCCGGAAAGCAAGGCGTTTTAAGGTGCCACCCTGACCTGGCTGGGAGGGAGCTGCAGAGTGGCACATTGACTGCAGAGTCCCGCAGAGAGCAGCACCAGTCCGGCCTGACTACCCTCAAACCGGAAGAGAAGCAAAAACTGGATCAGCTCAATTCCAAGTACAAGGAGAAGTTTAGCTTCCCCTTCGTTATTTGTGCCAAAATGAGTGACAAGGGCACCATCCTCCGAGAGTTAAGCCAAAGGATCAACAACTCCCCCCAGGAAGAACTGCACCGGGG
>TRINITY_DN22635_c0_g1_i1 len=1318 path=[0:0-1317]
CACAATATTTAATTTTATTACATTTTATTACATACAAAAATAGTAAACATTTCCTGCGTTATGTACATCATTGTATGGACAGGCCGTGTTTGCGCTGAGTGGGGAATGGCTGGGACTCCCACGGGTCGCCATTTTGGTTTCTCTCTCATCATGGCGGCACCTCTGAGCTAGTTGATGTTTGTGAAGCGAAGACCTAGCTTTCAGAAGCAGTGGAAGGGGGAAGGGAACACATACTGCATAGACATTACATACATATCCGTGGAAGAGGCCAGGCGTCCGGATCCTGGCTGAGGGGGGGCGTGCGGAGATGGAGTAGTTGCTGATGGCTTTCCTCAAACTCTTCTCTTTCTTGAAGGGGCCTCAAGCCTGGCCATGGTCTGGAGCTTTGTGTGGAGGTAAGTGGCTTCCTCAGGATTGTGGCTTTGTATATTGTGCAGTGTGCTTTGAAGGCGATCCTGCTAATTTGGGGGCGTGGAGGTGGGTTGTGGGGTTACCCACATGGACAGAGGTGGGCAGGCCCATAAGGAAATGGGGACATTTCTCAACATCCTGGTATCTCCTAAAGGCCGATAGGGCTGGAGGAGAGTCAGTCACATGGCCGATGCGCCTAAAAGGTGGCTGACTCTTCCCCAGACCTACTGGCCTGTTGGAGGCATCCAGTCTCCCACTTGACCTTCAGCTCCCCCCAGTGCCAGCATCTCGCACTGCCAGCTTCTCACATTAACCCCCAATGCCTTCTTCTTACATTACCCCAGTGCCAGATTCTCACATTGCCCCCAGTGCCAGCTTATAATACTGCCCCCTAGTGCCAGCTTCTCACACTGCACCCACAATGCCAGCTTCTCACACTGCACCCCCAATGCCAGCTTCTCTCACTGACCTCCAGTGCCAGCTTCTCATGCTGTACCCCCAGTTCCAGCTTCTCACACTGCCCACCATGCCAGATGCTCACACTGCCCCCCGCTCTCCCACTGTCAGCTTCTCACACTGCCCCCAGTGCCAGCTTACAATACTGCTCCCTAGTGCCAGCGTCTCACACTGCCCCCGAGTGCCAGCTTCTCACACTGCAACCCCAATGGCAGCTTCTCTCACTGACCTCCAGTGCCAGCTTCTCATGCTGTACCCCCAGTTCCAGCTTCTCACACTGCCCACCATGCCAGATGCTCACACTGCCCCCCGCTCTCCCACTGTCAGCTTCTCACACTGCCCCCAGTGCCAGCTTACAATACTGCTCCCTAGTGCCAGCGTCTCACACTGCCCCCGAGTGCCAGCTTCTCACACTGCAACCCCAATGGCAGCTTCTCTCACTGACCTCCAG
>TRINITY_DN22696_c0_g1_i1 len=255 path=[0:0-254]
GGCAGTACTCTTCACAACAACATTGCGCTACGTTTCAGCTGTACAGCTGTGCAAACCCGCCAGAATAATAAAAGAAATGCCGCCAAATTTGCAATTGTGTGTCGCTAAATTCCTGCTTTCATGCTGCTAAATTTTGAATTGCATGCTGCCATATCCTGGAGGGTCTTGTAATAAGCAATACAATTCACATTTCTGACACATTGTTGCACACTAGGTTTATCAAAAGCGCATGTTCAAGTCCTTACCAGGTGAATC
>TRINITY_DN22630_c0_g1_i1 len=259 path=[0:0-258]
CAGGACCCTCTGCCCTTCAAACAGGACCTTTTTCCTCTTGATGTTGGCCTTCAGGATCAGCTCTCTTTAACCACCGAGCTCAGATCGTTGTTTCCGCTTTGATGTAGCCCCAATATTCTCAGTGATGACTCTCTTGCCTTGTCGTCAAGTAGTTTCACTCGTGCATGTAGATCAAGAAAGCTCACCGCCACTTTATTCTCGAATTCCACATACCCTTTAGCTTTCTCTTCCAAGGCGTTAACTGACCCTCCGATCTTCC
>TRINITY_DN22623_c0_g1_i1 len=552 path=[0:0-551]
CACCTTTTAGAGTTTGAAGGTGCACCCATGAAGTTGCTGGGGTGGAACAATTTGTATTGACCAAATCTCCTTTGGTTTCCTTCGTTTTCATTTCCGGGTTATGGTCCATTACATTTTCATCTTCTTCCAAGTCCTGAAAATGTTCCTCCTCGTCAGATTCCCCCTGTTCCTGTAGCAACGCTCGCAAGGCTGGCTTCAGTCTTAGAATCTCAGACACAAGGTACAAAGCGCCACAAATGAAAGGTGCCATGCTTCCACAGGTGACTTGGAGCAATCGCTTCACAAAGGCCTTTACACGCCTCAACTCCACATCTGCTTTTATCGACTTATAAACTAGGTTCAGGAACATGGACTGTTTAGAGCAGTGTGCCAAGCCTGGATCGAGGAGCTTTTTATACAGTGCTGCGTAATAACGATGTGACACTGTCTGCTGAGAATCCATTACTTGGAAAAGCAACATGAAGACCTGAACACTGGTGTTAAAGTTGACTTGATACACAATTTTGAACAAGGTATTCAACTGTTCAGTCACCTTCTCGTTCCCAATGTTGG
>TRINITY_DN22666_c0_g1_i1 len=681 path=[0:0-680]
CTCTTGCCTTCCTTTTAATGTCCATTTTGCTGCATCTGAGAAAATATTGCTGAAACTGCATAATAATGTGGTTGGTTACATTTGAGTCAACATATTGGAGTCCAAAGTCTGCGTGAGGCCTTTCTAAGGAGAGAAGAGACGTGGTGTTTGCGCAGCAAATCCAGAAACATGGCTCAGAATTGCAACCAGGCCAGTAACTGTGAATCCAGAGGACTTGAAATACACCAAGATGTCAAGGATTTTTATGGCAAGCATTTAAAAAAATCTGAGGATCTGAAAACAAACGCATGTTCAAAACCTGGTAAACCACTACCAGAGTTTATAAATGAGACCCTGAAAGATGTGCACGAGGAGGTTATTTCCAGGTACTATGGCTGTGGTGAACCATTCCCGGAGTGTTTAGAGAATTGCTGGATCCTCGATCTGGGAAGCGGAAGTGGCAGAGATTGCTACCTGCTCAGTAAACTGACTGGAGAAAAAGGACATGTGACTGGAATTGACATGACGAATGAGCAGGTAGAACTAGCCAAAAAGTACGTTGGCTATCACACGCAGAAATTTGGATTCCAGAAACCGAATGTGGACTTCATTCAAGGATATATTGAAAAGCTTGGAGAGGCCGGCCTAACGGAAAACAGCTATGATATTATTATTTCCAACTGTGTGATCAACCTGTCCCCT
>TRINITY_DN22604_c0_g1_i1 len=572 path=[0:0-571]
AGAATAGTTCTCCTGGGATGTGGTCTGATTGCATGTCATGGCTTTTAACATGGGATTCAGAATAGTTCTCCTGGGATGTGGTCTGATTGCATGTCATGGCTTTTAACATGGGATTCAGAATAGTTCTCCTGGGATGTGGCTAGTAATGGTCCCAGGAGAAATGGGATGTGAAGTCGAGGATTGCATGCAGTTCAAATGGGTAAGAATGACATATTATGTCTTCTCAGCTTCAGAATAGTATTTTTCCCCTGTTCGGGTGTTTTACATTCTCCTTCGGGCACCCACTGAGGTACTGCAGACATCACTACTTTTCTATCCATCCAGGGTTCAAGTCTATGTGGAAGAGACAGACGTCGCCTCCACACTATTCTTGACACATGCCACCCGTGACATTACGTCCCTGATTGCTACAACAAAAGAAACCATACATGTTCCTCCCTTTATTTTTGAGAGTCTTGAACCCAGCTCCCATTTGATGGGAAATGTACCCCCGACTTAACAAGCGGAGCGGATTTAGAAGTGGCAATTGCACATTAATATATGTGCCACCTGTCGATCTAGATAAATCGCTG
>TRINITY_DN22688_c0_g1_i1 len=400 path=[0:0-399]
CTTGTCTACTTTTTCCTGAGACATTTTGTATTCTGATACGCTCACCTTTATACTTTTATAATGGGAATGTTTTAAATTTGGGATGCAGAATGCACTGATTGATGCTGCTAGTTGTATTCCTCTCCATTTCTGAGCTTGAAACTGCTGTGTACACTAAGGGTCACAGATTCCTCATGCACGTGACGTTCATTTCCCGCTGATGATTTTTTAACTTTTTTAAAGAAACACATTTTAACAGTTTGGTGATTAAGGGTCATGGGGAACCGATCAGCAGACTTGGAGTAAATACAAAATCGTAACTATGAGTCGCAATGTGACAGATTTTAAGAGCATGATTGATCAGCTATTGATTGGTTTTCAATATCAAATATCTTGCGATGTAATTCGAAATACAGACAGG
>TRINITY_DN22627_c0_g1_i1 len=318 path=[0:0-317]
CTTTGAGGAAGAATCCAGAGTCATCGTGTCCTGAGGAGCAGAGGTCTGCCATCCTTCCCGGAGACTCTGTGTTGGCAGTGCGGGAAGAGCAGCTGGCAGTGCAGCCTCAGGAGAAAAGGGTACACGTCTGTACCAGGAGCCCAGCAGAGGACGTCGTACTCCCCAGGCTGGGGCTTAAGCGCAAGGATCTGCATCTCCCAGCCAGTAGAGCTCCGGCATTTGGGCTGAGGTGGTCCATCCCATCAGAACACTACCGTGTGCAGCTCCTAGTTTGGGCCGTCTGAAGATCGGCATCACCCGGGTGAGATGTTAACAGGG
>TRINITY_DN22687_c0_g1_i1 len=413 path=[0:0-412]
GTTTAGGGCAGTGACGTCACTAGGGGGTGCGGGGGGTGCAGACCGCATCGGGTTGCACCATCACAGGGGGTGACACCAAAATGCAAAGTATGACTGTCTATGTCACTCTATGAAATTGTTGTGCAGTGTTTTAGCCCAGGGGCAGAAATTTATAATTAAAAAAATATCGTGTTGTTAGTTATAACAAAATTAAATATGAAACCCAACAAAACAAATGCGTGTGTATCAGATGATGTTGCTCCCGCAGCGGGAACACACACGTGCGCCGCGTGTGCCTGCATTGTAAATAGCACAGCGCATGCGCATTTATGCTAAAGCTAGTGCGCTGCCAGTCACTTTCATAATTTCGTGGAAGACGGAACACTGCTTACAGCTTTATAAGGTAAGTTCCATTTTTATTTTTTTTAATGAAA
>TRINITY_DN22652_c0_g1_i1 len=1028 path=[0:0-1027]
CTGGTGGACATGGAATCTTGTATCTAAAAGCGCAAAGGAGGTTGGCTATGCTATAAAGTTTGAAGAGTCTGGGATCTAGATGAGTTCTCCTGTATGGGACAACCCCTGAAACCACAGAGGACAGGAAAGTAGCTCAGACCTGGCCATCCAAGTTGCCTGCTGTATCCATGTTGCTATAAAGTGATGCATTGGGAGAATTCGTACTAGAGCACATCAAAGGTTGTTCGCTGCCTTAAGCCCATTCCTAATTCCATGGGTGGTGGGGCTGCATATTAAGAGTGGAAACGTGTCCGTGGGAAGCAAGTCCATGGCAAGTACCGGGTTCAAGTAGGTTTTAAATCAGAGAGGATATTGCTTATGCATTATGTACCCTATCTGGAAAAGTTATTGGGGTCGACTGTTAGAGAAAGAAAAGGTTACAACATCAATGCTTCTAAGAGGGGAAATGCATTTTTCTTGGCTTTACAACATTGATTACGCAGACAACTGAACATGCATGAATATACATTGAGTGCCTCTAAAACAGACAAAGACCACAGCACCAAATGATGCCTATGGGCAGTGACAATGGCATGAAAATATAGGAAGCTGAACGTGCTCATTTTTCGGGCTGTAGGTGGGAGAGCACTAGAGAGTACAGGAAACAGATGGAAGGTACTTTTTGGTTACTCATGTGGCAACAGTATCCACAAACAAGACATGAAAGTTGGCTCTACACAACTGTGTTGACAATGCCACTGACAAAAATGTATTGTCTTGGTCTATAATGGATAACCCTTGCGTATTATGAGATTATGGACTGAATTTGTGCCATGACTCATCATACTGGTGCTGCTTTGGGAGTGTATGGTGAAGAGGTGGGCAGAGCAATGCAGCAAATACCAACCACAGTCTGGCATTTTTAAATGAATGGTGTGGAGGAGTAGCGCTATAATCATTCAGTATGTTTGGGAAGGCATTTAACTTCCCCTTCTGATGCTATTACAGAAACCCCACAGCTGGCATATGTTCAAGTTATTGTGTGTTCA
>TRINITY_DN22651_c0_g1_i1 len=286 path=[0:0-285]
GTGATGGGGGAGGAGCATTTAACCGTTCTCCCCTCGCCGATGCAGCCGCCATCTTTGGCGCCATTTGCCACCCGGGAATGGAGGGGGGGCAGCTGGGGGACTCCTTACTGTGTCCCTGTCCGGATGCGAAGCATCCGGGCGAACTCTGCTTCGTGCACGTGAGCGCTTCCCCCACCAGTGGGGTCGAAGCAGGGGGAATCTGGGCAATGATTCAGGCCGGCGCCACTCCGAGCACGGAGCGCCTCACGGAGCTCGGAAGAGACGTGACCATTGCGTCTGGTGCTCG
>TRINITY_DN22638_c0_g1_i1 len=565 path=[0:0-564]
CGCGTGGCTTCTAGGATTTAAGGAGAGAATCTATGAGTTGGTCAAGGTAATGCCTTTTCCAAAGTGCTTCTATCCCTTTAACTGACATTGTAGTCTTACGAAAGCTGAAACATACATTTGCTGATTCAGGTAGCACAATGGGGTGAGAGCAAAGGCACAATTTATGTTTGTCAGTTCGGTCACACCCATAGGCAGTGCTTAAGGAGATACCGAGAAATAGGTGTGACAGACACATTAATTTCACATTAGATGCCTAAAGTATAAGGGATACAAACATTCCGTTCAATTAAGAAGTGATAACTGCCTGAAGAAGAAAGCACACACGTCTCATCATTTAAGTCATTGTTCTGATTATGTGAGTATTGCGTAGGTTCTGAGTAATGGCACTTCCTGTTTTTAAAAGTACCGAATAGGCACTTGATTCCATTTTGAAATACTTTTAAAGGGCCAGTTCCAGAACTTCTCTGCACGACTGCAGGTTCTGTGAGCCAAATGCACTTTTTGGCATTTTGAGCACTTATTAAAATAAGCAGGACAGTAGCATTTGCCTCACAGAAAACGCTCA
>TRINITY_DN22621_c0_g1_i1 len=486 path=[0:0-485]
CGCCCGTGTGCTCTTCCTCACTCTCATCATCCTCCCCATTCATCTCGGCAGCCGAGTCCCCCTCGGCCTCCATCTCCTCCACTTCTTTGCTCTCAGGCCCGACTGGCAATGCTGCGTTTGGATTGACGACGAAGAGACTTCAAGTTGTCCCAGGTCAGGTATTGGAGCTCATCTAGGTTTTTTTTATTTTTTACTTGTAGCCCTGCATTTACAATGGCAACAAAGGTAAAGCTACCAGCACCTGTATACTAATTTTTGCACTTTCTGTGGCTTTTTCTTCAGGAATGCGCCTGGGTTTGGGTTCCCACCCAGTGTCCACACAACAGCCCTCGGCCACTGTTTCTCGCCCCTTCCTGGATCTCAGTCCACTGGTTCGCCTCTCTTCTCTCTTATTTGGGTACTGTTCTTCTAAATTTCTGAAACTGAGAAAACAAGAGTTACCAGACATTGGCGCCTGCGCAATGAAACTGCTGAGCGCACGGCCAG
>TRINITY_DN22660_c0_g1_i1 len=586 path=[0:0-585]
GCACGGAGCATATCAGGCAGCTCGTTCCATGACCTTGCTGCCTGCTAGGAAAAAGATCTTCCTCCTGTCTGTTGACGTCTTATGGGTGGAATTTTAACCAGTTTCTTGTTCTCTGATCTAAGAGATCTGTTGGGGACATAGCCACAGAGTTTTTTTTGGATGAAATGCGGGGTGGAGCCATGAAGAGATTTGTGCACGATACACAGAGATCTGAAGTGTATCCGATCCTGGACCGGGAGCCAGTGTAAGCTCCTCAGGACGGGAGAGATGTCGTCTCTTCGCTTAGTCCTCATGATCAATCTGGCAGTTGCAGATTGTATTCTCTGCAATCGTTGAATAAGCTTTTTTGTGGTCCCGAGGTAAGCACTGTTACCATAATCTAGCCTTGAACTAATGAAGGCATTTGTTGTGGTAACTCGATGTGAGAGGGATAAGAATGGTAGACGCAGAAGTTCATGGTATTGCTAAGGGCTGTGGAGTTTTGTAGTTCTTTGATAATTCAAAATATTTATTTTGACTGGTTATTACTTTCAAATATACGAGATGTGTGTAGCCCTGTTTTTTTCGGGGTCTTGCCACATCTATT
>TRINITY_DN22671_c0_g1_i1 len=1341 path=[0:0-1340]
CTTCCGAACTGGGGGCCTCATTTTTACTTGTTATCCATGGATTGCAGGCATCCTGCGGTTCTACGAACTCAACAATATTGCTGCACCGCGGCTGCCGGAGCCCATTAAGTGAACTCAACTCTTGGGCTCTACGATCAAGCATAGTGATGCGGGAATCCTTGCCGACAGGCTTTGTGGCACACTCAACCCCTCGGCGTTTGATGGTAATTACAGACAATGGGGCAGACTAGAAGAAGGTGATAGGAGATGGCTAGATGGAGGAGATCATAGAAGAAAAGGGAGAAGGTGAGTGGCAGAGGGATGGATGGGACACAGAAGGAATTGGAGAGGTGGACCGGAGGTCATCGAAGTCTGCATTGGTTAAACCTTGATGAATATCAGCTTAGCAGAATAGATCAGATCTATCAGGTAGAAAAGGAAGTTTAGGGCGGTCAGCACTGCGATGGCTACCAGCTTGTCCCAAGGGCACGGGCCCTGCATGGAGCCCCGGCAATAGCTAGGACGTTGTGGCACGCCACCGTGCTTTTTGTCAAATTTGAAAATTGGCCAGATGATGGTGGCAGAGGCATACATCAGAACTGCCAGAAGGGTGTAGCCACTCAGGAACTTGTTAAAGGCACAAGGCAGCCAACCAGTGCACTCACCGACGCACAGGACTATGACCACCACCGAGAGGATGAAGCAGATGCAGTAGACAGAGAGGCACCACTTCAGAGCATCATGGCTGTCATAGGAGATGGGGTCGCTGATGAAGACGAAGATGATGCAGGCAATGAAGGTCTCCACTACCTTCAGGAGCCCTGGGATAGTGGCCATGTAGCCAGTAATTTCTCCAGGCTTGGCCCGTGTCATGGAGACCTCGATGATGTATGCCAGGGTGGTGAGGCAGGAGAATACGGTAGCTGCAATCTGGTAATCCCGTGTTTCATCGCGGCCGCCCTGTTTTCCATGCAGAAAGTACACTGGGTAGATCACGGAAGCCGACAGGCACATGAGGACAGCATACATGGCGAAGGTGATGGGAAAGTTTTTCCATGACACAGGCATGCGGTGCTGCAGCCCAGCAAACTCGACAATAAGGATTACGAGGGTGACAGCAAAGCAGAAGCACCAGGAGAACATGCACCAGTCCCCTGTATGGCCGTACCAGGCATTCTTGTGCACAATCAAGCTGAATGTCACGCAGGCAAAGATGACTTCCAGGATGCGTATAATGCCAACAGGTGACTTCAGGACTTGGGCATTTCCCACGGTGACCGTGCGTTGGACTGGCATTGTTGAGAGAGCCTCTGTCTGGCAGAAGGAGAGGGCTGCGGTCCGTTATTGCCTGCTGGGAAAACA
>TRINITY_DN22610_c0_g1_i1 len=718 path=[0:0-717]
CCTTGGGGACCCTAGTGATTCAGGAGTCATTCACAGCGATGTGCGTCAGAGGTGGTTGAATGGGGAACCCCAGGTGCTGGAAACCATGGCGTTATTTGCTGATCTCACAGATCAAGCTAAGCATGCTATGGAGTCTCAGAACTGGATGGAATTGGCAGACCTAATGAACAGAAACCTTGAGCTGCGTAGATCTCTCTTCACGGATGCCAGCCTGGGTCCAGGGAACTTGAAAATGATAGAAATAGCAAAACAGCATGGCTCAGCTGTGAAACTGCCAGGGAGTGGAGGAGCTGTGGTTGGACTGTGCCTTGATGCCGAAAAACTGATTTGTTTGAAAAAGACATTTCAAGAGGCTGGTTTTGTCTTTTGTCACGTTGTTCCACACTGTCCAATCAGAAAATATTAGAGAAGAGCCTTTTTCAAGAACTGGCATTTCCCATGATGCGCAAAGTGGGGCGAGGGGCACCGCAGAACTATTTGTGGTGTCCTCGTTGTCCAGCAGGACCCCATTCTATGCACAAAAGTACATATCTGTACCTAAATACCATGGAAAAAGACTGCAGCACTTGCTCTCACCTCACCTCTACCCTCATAACATTGAGATGAGCAGATGGAAAGAGCATTTTTGCTGGTTGAATATATTTTTGGGCATTTTTGTGGTAAACTGGATTGATCAAAAACTAGTCATGGTTGGTACGGTTATTGTGCAGAAGGGGGC
>TRINITY_DN22686_c0_g1_i1 len=509 path=[0:0-508]
CTCCAACTCACATCTATTGAGTCTTGGCTGATCTGCCCTCGGTTAATTCATGTGTCTGGGTAATGTCAGACCAACCATGGAACTATTCTTTAATAAGTATATCTCTGGTTTGCATTATATTTGTTATTTCATATCAAAGAGGACCCTCGTCAGCTGCTATGCATGACCCAAGTCTGTTTGGACTTTCTTATTCCACGCACACCTGTTATGAGGTCTGCCATGAAATCTCAGTCAAGCTATTATGGGTGTATGCAGAATAAATATATTTCCCCAAAGCTCAAATATGTGGCACCTGGGTGTCTTTTCATGGAATTGAGCAAATGGGTGGCTAGCTTTTTGCTTTTGGCTCCCACCGACTCACCAGAGAATGTGCAGGGCAAACCACCTTCCTTCCTTCCTTCTTTCCTTCCTCCCTTCCTTTCTGCCTCCCTTCTTTCCTTCCTTCCTTCCTTCCTTCCTACCTTCCTTCCTTCCTCCCTTACTCCCTTCCTTCCTCCCGCTTTCCTTCC
>TRINITY_DN22601_c0_g1_i1 len=1759 path=[0:0-1758]
TTAATTTTTTTTTTTTTTTTTTTTTTTCACTTTAATAAAGGTTTATTGAGCATGAAAACTACGCTGTGATACAGATGCAATTGTACCAGGCCCTGTCAATGTTCAAAGAAAGTGTTAGCATGCCAGAGAAACTCTGGATGAAGCGTATCTGAAAATGTGTAGCTAAAAATTCAGTTAGGAGAACCTGGCACAGTCATAGACATTCTCCTGGAGTAACATATACTCACCCGGTTCAGTTACAAGTGCTACAAAGTACACAATAGTGTGTGGGTTATAGGAATACAATCCACAACAAGTATACATTTTTACAAGGAACATGATTTTAGCATTGATACTTTTTCCATGATTAGACTCAGCACCTTCATACAGTAGACTTAGAAAAGGCGACAAGTGACGGTCTGGTGGTGCCATTCCAGTCACCAAAACAATTGTTTGGCGTGGTTTCCTGCTGCCCTACTGCTTCAAGCTTCCATCTGGGGGCATCTCTCTTTATCTGTCATTTTTGGTTAAGCACTGAGAATATGGAACTTGTCAGCTGAGTCGCAGAATCCGTATTTGGGGAAAGTGTAGATGAAATCTTCGGGTATGCCCAGCTCAGTGACACGCTGTTCAAATTTCTGGAAGATGCTATCGGCAATGTTGATGTTTCGTCCATAGAGTTTGACAGTGATCTTCTTATTTTTCTGGTAATAAAGGATGGCGTAGGTGCTGTAGTCCGTCTCACCCACTACCATATCCACATTCTTTTTATAGCCCCGGGCTTTTAGGAGAAACCTTCCAGGAACCTTGGTCACCTCATAACCGTTCTTAATCTCCCAGCAAATTCCATCCAACTTCCTGAAGGTGCTGATGGGCAGTGCCTTCTTTTCAGTGACCACTGGAGAGACCACCAGGATGGTTGCTTCTACCCGATGGTTGTTTTCTTTCAGGTACTCACACTCGGAGGCCACTCCAATCAGAAACCACTTTCCTGCAAACTGGTTGGAGTTGAAGTTGTCCTTGACTTGGATCTTCTCGAAGGGGCTCTCTGGTTGTTTGGGACGTTTTGCCGGTTTCTGGCTGCATGACCCTGGCATCTCAAGAAGAACCAGGAGTAGAATTCCTGCAGCTAAATGCATGGTGTCTGTGGGGGAAGTGTTGATTGATGACTGCGCCCTATGCCTGCTCTCTGTATCTAACCTGCTCTCTGTGTCTACCGTATTCCCTGTGCCTACTCTGCTGACTGTGCCAATGCCGCTTTCTGTGCCTGCCCTGCTCCCTGCGCCTGGTCTGCTGTCTATGCGTACAATTTTACCTGTGCTTTACCTGCTCTCTGTGCCTACACTGCGCCTTGCACCTCTGCCTGCTCTGGTGTATGTGCCTACACTGACCCCTGTGCCATCTCTGCTTCCTGTGCTTTGTGCCTGCCCTGCTTTCTGTACCCTGTGCCTGCCCTGATTTCGGTGCCTCTCCTGCTCTCTCTACCTCCCTGCCCCGCTCTTTGCACCTTCCCTGCTCTCTGTGCCTCCCCTGCGCCCTGCACCCCTTCCTGCTCTGCTGTATGTGCCTACACCGACCCCTGTGCCATCCCTGCTTTCTGTATTCTGTGCCTTCCCTGCTCTCTCTACCTGCCTGCTCTTTGCGCCTCCCCTGCTCTCTGTGCCTGCCTGCTCGTCTCTGACTGTGTGAGGTGAAGCAGTCACCAGCTCGGAGGGCTGTTTACTGTGTTTGGTTTCAAGGCCGCCATGCTGGAGGAGCTGGAAGAGTATTGAGCTTTCTG
>TRINITY_DN22625_c0_g1_i1 len=643 path=[0:0-642]
TTCAGTATGGCAGTGTAGTAGTACATTGTTGGCAACATTGTAACAATGCATGCATTTCAGAAACCGGTTCATTAAACTTTTCTGCAAATATGCTCTGGTTTTCAATGTGCCAAGATGAAAACGCCACTAAAACAGATTTTGGCCAATCGTTTTAATCGAAATAGTCTTCAATGTCAATATTTGGAGCCAAAAGATTTTCTCCATACTCTGAGAGATCCATCTCATTTAATATCAAGTTTTCAAACGTTTCCTCTAAATCCGTTTCACCAATGAGCACGGCTCCCTTCATTCGTCCATTCTGCATAACGACTTTAACATACTCATGTCCTTTGGTGCACCGCAACAACAGTTCATGGTCTGTACCAAGTCCTTGTGCATTGTATTTACCAAGCAACACAATCTTGTAGTTAAAAAACTTTGTAACATGAGCGAAAAGCTCAAAGCAGAAGTCCAATTCAATAGGTTCTGCGAGTGTATCAGCTGCTAGACACTTGGCTGCATACCATCCCATCTGTCTAGCTTGGGTCCACAACCTCATCTGTTGCCATAGTGAACTATGTACCCAGGAAGCAGTGCAGATATCACCTGCAGCATATACGTCTGGCACAGAGGTCCGCATATGATCATCTATTTTCAAACCTCC
>TRINITY_DN22639_c0_g1_i1 len=209 path=[0:0-208]
GTAGAGTGCATCATTAACCCTTCATGGACAGGATAGTGCATCATTAACTCTTCAGGGACAGTAGGGTGCATCTGTAACCCTTTAGGGAGAGTAGCGTGCATGATTAACACTTCAGGGACAGTAGAGCACATCATCAACCCTTCAGGGACAATATAGTGCATCATTAACTTTTTAGTGACTTCACAATGCACCATTAACCCCTGTACGAC
>TRINITY_DN22682_c0_g1_i1 len=262 path=[0:0-261]
CCAACATCCACGAACGCCAATGACCAATGCAGTACAATGCCACTGTTTCAGTCCCAGACAGCAGTGGCCCCGAGCGGTATGTCCCAACAGTTTATGCCTCACTGCCTGATTAGAAAGAGAAATGTTTTATTACCTGCCTTTATGATTAAATAGTAACCCCATATATAAAAAAAAGTGTATTGTTTATATTTCCAGTTTTCTGTCTTATTTTTTTCCCCATAAGTCTTTTGTCACTGAAATCTAATTTATACGTAGTTTTCCC
>TRINITY_DN22632_c0_g1_i1 len=483 path=[0:0-482]
CGTGGCTTAGGTCAGGAAAAAAACGAATTCTGGCTCCTCTGAATTGGACCACCTTCTTTCTGGCTGCCATACGGAGTAGTTTTTCCCTCATAGCTGGCTCAGACAGGACTGCAATCACTGTGCCCCCTGTGTTTGTTGTTCCTTTAGTGGCTCTCAAAGGGATTCTGTAAGCTCTGTTTAGAGTCACCGTCGGTTGGTCCCCGTCGCCCAGCACCACTTCATGCAAAATTCCTTCAACCACTTATGAAATGGTCTCCTCAGCCTGGAGCGTTCTAATTCCCAGTATCCTCACGTTTGCCGCCCTCTGATGGTCTTCCAGCATCGTCACCTTGGTGGTCATATATCGCCTTTGCCGCTACTGGTTGGAACTTCATGTGTTCCTGCTGTTGCTCCACCACCTCCTTATGATTCTTTCCACCGACTTGATTCTTTCACCTCAGGTTTACCACTTCCTTTTCACCTGTTGCGACTCTAGGAGATAAC
>TRINITY_DN22629_c0_g1_i1 len=302 path=[0:0-301]
ATGAAATGGACCAATACTTCAGAGAATGGTTTTTGAAGCCAGTTGACCTCCATGGTGTTCTTCTACCCCAACTCTTTGGCGTAAACCTAAAACTATGGAAACTGTGCTACCTCCGTTGGGTTCCTGAGGTTCAAATCAATAATGGTGGCTTCATCACTGCCTTTCAAAAAATATCTCTACTGGCTGACGAGATTGAAACGCTGAATAGAAATCTTAAACAGTACAGAAGTAGCCCCATACCACCCAACAGTCTTGAACTAGAACAAAGCAGGATGTACTTTAGAGCGGATGGATTGACTGGC
>TRINITY_DN22694_c0_g1_i1 len=721 path=[0:0-720]
GGGGTGGCATACGCACTGGCCAAAAATTGAGTGACTCACTTCTATGGATTATGATTTGTTCACCTGGTTTGGTAAGCTGACTGCAAATTACGAAAGTAAAGTAAGAATTTACAAATGCAGCTCAACGTATTAATGGGTAATGAAAATGAGAGCTGCAGCTTACAAAGGAATGATGCAGCCCAAAACGTAACAATTACTGCGTGATCAGGTCCACAGAGGACTACATAATTCCTTGGGTAATAAAGTAACCACCCCATTTACCATCATTACTGCACCATGCTAGCGTATAGACGTTGGGTAAAAACAATAATTACAAATACAACAATTCAAACAAAAGCTGGAGCGGAGGCTTCACAACCATCACGGTCGGCCACACATTCACATTTCAGTGCAAGAGAAGGGGGCACAGTGTGGACGTGGAAAACAGAAGAGCAGGTTTTCCATTTCCATTCAGTCAACTTTAAATAAATGATCGCTCTATTAAAAAGAGCACACAAACGCAACACCATTTTTTTGTCTGTTATAGTCTATTCTGTTCTTTAGGTCTTCCAGGGACAGACCCTTCTTTAGGGATGCAAAGGAATTCCTCCAGCTACAAGAGGGAATTCCCAAGGCAACCAACTTGGGCTTTCAAGAACGAGTTTGAGTGAATATCATGACCTATTTAATTCAGTTTGAGGGTTTTATGAGAGTTCTGTTGGTATGACTTGTGAACTCGGAC
>TRINITY_DN22695_c0_g1_i1 len=410 path=[0:0-409]
TGCAGCAGCAGCAGCTCCTGTTCCGCTTTGGAGTCATCCTGACCGTGGAGTGCACGGACATCGAGCTCTTCGTGCTGGGCTCGCGCCAGGAGATGGGGCACTGGGACCCGCAGGGGTCCGTGTCCATGAAACCTACGCAGGTGCCCCTCTCCACCCAGGAGCCCTCCCTCTGGATTGGCGAGGTCCTCCTGGAGGAACCCTGCAATGACACATTCTGGTTCAAGTTCTTGAAGCGGGTTGGCGGCCAATTCATCTGGGAAGGTAGTGGGCCCCACCATGACCGCTGCAGTGTCTATAATGAGAGCAACCTGGTGGACGGAGTTTACTGCCATCCTCTAGGGCACTGGATTGAGACTACAGGCCACACCAATGAGATGAAGCACACCACTGACTTCTACTTCCAGATTGCA
>TRINITY_DN22628_c0_g1_i1 len=261 path=[0:0-260]
CAGGAATTAAATTGTTTACTTATTTTGGATTTTCTTACTCTTGGTTATGTTGGGCATTATATATGGGTTGTATTAAGAGATTCTAATGGTTGTGTTATGGTCTGCTCAAACTACAGTTAGTCATCTTGGTTTCAATGCGTTCAGTAGGGTAGGAAGTCCTTTGAGTTTGGTCTACAGTAGGGTGTGGAGTGGCAGTAGGGTGTCCTTCTCGGCTGAGTGCAGGTCTGGAGTTAGTTCCAGAGCTTGGGAGTGGCAATGGAA
>TRINITY_DN22672_c0_g1_i1 len=1847 path=[0:0-1846]
CATAAATGTTTAATTTATGAAATCAAAATGGAATATTTACTGTAAAGAAAGAAAAATTAAAAAGCTTTCAAATAAAGGCCATGACTGAACCACCATGTAGAGCACAACGTGAAAAAGTTCATCCGTTGCTTAAAGCAGTCCTTGGAGCAACACAAATGTTCATAAATTTAGTACTGAGTGTATTCCTTGGACTGGAACTTGACAATAATTCGCTCCAATTGCCTCTTTGCTTCACACTGGGGGAAATTGCCCATGTCGTAATATTGTGCTGAAATTTTCACCAACCATTCGGGTTTAATATCTGTACATGTTCGAATGTAGTTCTTTGTTGTTAGAACAAATTCATTATATAGCACCCATTCGGGCTTGTGGTCAAGAACAGTGGATGGATGTAACTGGACCACCTGGTTATCCTTTACGGTTAAGTAATGCCCTGTTCGCTCCAAATGTGCTACCTGCATAAAATATCCAGTAACCAAAGCCTTTCTTATGTTGATGTAGTAATCTCTACTTGTAAAGTCTGTACTTCTTCGTGGCAGGTTAAACCGGTCCATGATTCGTGACAGCTGCTGGCGTACATTATCTGCAGACATCAGTGACCTGTAGTTTACGAAGTTATCGTAACACCACTGAACGGAGTCATGATTTTGCTTGAAAGCATGGTAGACATTCAGCAACGTCAAATGATCGCCATCAATGTGGGCAAACCGCATCTTGGCCTCATCTGCTGCTTTCTTGGCTTCCGTAGGTCGAACAAAACACTGTGGGACTGACAACATGGCAGTTACAGATAGGATCTCATTAGAACAGTTGTAGTCACAACTTGCAATAACCATCTTGGCCAGCTGTGGATCCAGTGGGAACTCTGCCATCATAGATCCCAGTTCAGTCAGGTCTCCATCATCATTCAAAGCAGCCAGATAATTTAAAAGCTCGAGGGCTCGCATCAGGGTTTCTGGAGCTGGAGGATCCATGAAATCAAAGTGCACCAAGTCATCTATACCAAGTTTCTTTAATTGTAGTACTACAGATCCCAAGTTAGACCTCAAAATCTCAGGGTAAGTATTATCCTGCATTTCAGTTTTGTAAGCCTTTTCTGTGTATAATCGGAAACACTTTCCTGGCCTCGTACGACCAGCACGGCCTGCCCTCTGCTGAGCGGATGCTTTACTGATCGCCGTCACTAGAAGGGATTCCACTCTGATACGAGGATTGTACACCTTTTGTTTAGCAAATCCAGGATCAATCACAAACACAACTCCATCTATAGTTAAGGATGTCTCAGCAATATTAGTGGAAACCACCACCTTTCTTCCGATTGCTCCATTTGGCTTCTTAGGTGGGGGAGGCTCAAATATTCGCTGCTGCTGTTGAGGTGGAAGGGTGGAATACAAAGGAATGATTTTGATGTCGCCAACTTCAGGACCCAAATCATCAATCTCGCGTTTTATTCTTTTACAGGCTTCATCAATTTCCTCTTGACCGGTCAAAAAAAGCAGAAGATCGCCTTCCTCTTCCTCGCACATGTGAATCTGTATCACTGTTCTGATGGCTGCCTCAAGGTAATCCCTTTCTGGCTCTGGAGTGTAAAAGATCTCCACAGGATGAGTACGACCAGGGATGGTTAAGAGGGGGCAGTTATCAAAATAAATCTGAAACTTGCCTGCATCTAAAGTAGCACTCATAACTATAACCTTTAAATCATTTCTTTGTCTTACGACCTCCTTCAAGACACCCATTAGAATATCGGTAGCCAATGTTCTTTCATGAGCCTCGTCAAGAATGATAACGCCATACCTCTCCAGCAAGGGATCATTCATCGCTTAACGCAGCAACATACCATCAGT
>TRINITY_DN22691_c0_g1_i1 len=522 path=[0:0-521]
ATCGGGACCACAAGCCACCCCATCCGGGGCAGCAGTCCCGCCTTCCAGCACAGTCATCAGCTCTGCGGCGTTGCCCTCCGTGATGTTCCAGTCTATGGCATCGCCGCCGGCGTCCTCGGGGTCTGGCTCCAGGGAGATTCCCCAGTCCACGCCATCGCTCGCCACGTCGTCACAGACAGGGATGTTATAATCGATTCCTTCCTGAGCAGACACGGCCTCAGCGCCAAAATCCCCCCAGTCGATCGCTTCCTCCCCGGCCTGTCCTGGCTCCTCTGCTCTGCTAGAGTATTTGATAGACGTTGGTGGGTTTCCGGTTCTCCACTCATACACAGAGGTGTCTCCACGTTCTTGGACATGTCTCAACATTGGAACCACTTCCTCTGAGGGGCTGTCACATATGAACTGCACACAGGCTTGATACAAGGTGATGGCCCCAGAGAGGACACTGGTGGCAGCTCCAATCTCTCCCAGGATGGACGGGAGGTCACTCACCAGGGCCTGGAGCTCCCTGCGCATGTCATC
>TRINITY_DN22657_c0_g1_i1 len=1398 path=[0:0-1397]
GTAAACGGCACACGCTCCCCCTCCATACTTTCCGTTCCGTCTGGCGGCGGAGGCCCGGGCAAGGTGAGGGGCCGCTGACCCTGCAGGGAATCACGTTTATGCGCAGTGACGTCGAGGTGTCCTCAGCGATGGTCCAGCTCACTGTGGTCCCAGCGGTCTCGCTCGCCGATGAGCCTGTCCGAATCTTCATCTCTGGTCTGGATCCCAATCAGCCGGTCACTCTCAGGGCGTCATTGGTGGATGAGAAGGGTTTCCAATACCACTCGCGGGCTTTCTACCAAGGGAATGACGCCGGAGAGGTGGATCTGGAGCGGGCAGAGGCTACCGGAGGGGATTACCGGGGGCTACTTCCCATGGGCCTCTTTTGGTCCTTGAGTTCTGAGATTCCCTTCCACAGGCTAATAAAACGAGACGTGATTGGCAGTCCCTTTCGGATCACCCTGGATGTTTACGAGGCGATTCAGATCAACCCATCCGCTGAGATGCGGCCCTTGGTTAGCCGGACGATAGAGAGGTGGTATGTGGCCCCCGGTGTGCAACGGATACAAATCAGGGAGGGCAGGGTGCGCGGAGCCCTGTTTCTACCTCCAGGAGAAGGTCCTTTCCCTGGAGTGATTGACATGTTTGGTGGAGTGGGGGGGCTCATGGAGTTCCGCAGTGGTCTCCTCGCCAGCCGCGGCTTTGCCACTCTTTCTTTGGCCTATCTTGCATACGATGACCTGCCGGCCTTTCTCGCAGAGTTAGACCTGGAGTACTTTGAAGAAGCCGCAGACCTCCTCTTGAGGCACCCAAAGGTCTTGGGTCCAACAGTCGGAGTGGTGGCCACCTGTAAAGGAGCGGAGATCGGCTTGGCCATGGCAACGTTCTTAAAGCAGGTGGGAGCTACGGTCTGTATCAATGGATCCAGTATGATCACCGGCCACGCATTCCGCTACCGAGACATCTCCATTACAGGTTCCCCATACATGGATGCGTTTGTCTGCACCACTGATTATGGGGCGATGGATATCCATGATGTGTTTGTCGATCCTCAGTCACTGGAGTATCGTGACAGTGTGATCCCTGTGGAGAGAGCCCAGGGTCACATACTGTTCGTTGCGGCTGGTGATGATAGGAACTTGAACAGCAAACTGTACGCAGAGGAGGCACTGGCAAGGAACAAGAGGCATGGGAAAAACAACGCCCAGCTCCTGTTTTACCCAGGTGCTGGGCACCTAATCGAGCCACCGGGTTCCCCAATCTGTCGTGTGTCAAATGCCCCCATTTTCCCACTGCCGGTGGTTTGGGGGGGAGAGTTGGTGGCTCACTGCAGAGCACAGGAGCATTCCTGGAAGGAGATACAGAACTTTCTCCAGTGCCACCTGGGACACTCGGCCATCAGCAAACTCTGAAATTGTG
>TRINITY_DN22616_c0_g1_i1 len=215 path=[0:0-214]
CGGAGATTCTTTACCACATACTCGAAAACCATACCCTGGCGTGCGGAGTCTATTGTTGGCAGTATACCATCTCGACTATCAATGCCATACGTTGTCTAAAAAGAAAACTGTCTGTCTGATAATTATCGGTTGGAAAACCGCTTCAAATGAATACTGGCTGTTTCAGTGGATGATCTCACGTCTTTTATACATGGTCAAAAATTCGGAATGCTTGC
>TRINITY_DN22667_c0_g1_i1 len=342 path=[0:0-341]
AGGTGCACGGCCTCCTGCTCCTCTGCTACACGCCCCCTGATCCTCTGTGATGCTGAGGTGCACGGCCTCCTGCTCCTCTGCTACACGCCCCCTGATCCTCTGTGATGCTGAGGTGCACGGCCTCCTGCTCCTCCGAGATCCTATGGGGCACTGCCACCTGCTCCACTGCTATACGGCCGTCTGCTCCTCTGTGATCCTGAGATCCAATGCCTCCTGCTCCTCAGATGCACCGCTCCTCCGTGCTCCTCAGCGGCTCTGCCTCCTGCTGTCACACCCTGCTCCTCCTGTCATCCTCCCTCCCTTTGGCGGCTGTCCCCTCCCTGCCCAGCAGCACACGCCTCG
>TRINITY_DN22680_c0_g1_i1 len=1172 path=[0:0-1171]
AGCAATTTGAAAAAGGTTTTACAATTATTGTCAAGAGTGGCTGGTAAGAATCAGATGATTTGTGAGCATTGCATACCAACTGCATTATTCCAGTGCTGTACCCCTGTCTATGTGCACGTGTCACTGAATGTAGTCTTCACTGTTTGCTGAATTTCTTTTGCTCGTGGTTGTTAATGTTCAAGTGTCCTTTACCTGCCATGCTACTGTGAAGGCCCAGCCCGCTCCTCTGAGCTCCTACAGCCAGGGGGAACGATGTCAGTATTTAGCCAGGAGGAACATCACACGTCAAACTTACGAAGAGCAAGGACTCTTTGGTTCCTCCTCCTTATTGAACTCATGAAAGAGAGATAACTGGAAACTGTATATTTTTTTACACAGACTGGGGACAACTATGGGGACCGCGGTACATGCCCCACCAGCCCCTCAGTGATGACCCACCAAAGCGCCTACACCCTGCTCTGCCACTGGTTGCCCCGATTCCCTGCTCAGTCAACCATTAGCTGAAATGACACCAAGTGTGTCAAATCATAGCACGTGTGATGGTGCCTTGTACCGCTGTGCAGGGCCCAAGAATACAAGGTTCTGGGCTGAGACCAACAACTCAATTTTCACAGGCCATGAGCGATGGTCACTGTTGAAGACTGTCGGTCACTATGCGCCTCGACTGGATAGAGGGCCAACCTTGGGTTACTCCATTCAGCCTGCCCACCCAACCACTTTTTTAGTTCTCCTGTGACCACCTTTTTTAGTTCTCTTGTGTTATAAGCGAAGTTGCTGCCAACATCTGCATGATCAAGGAGCAACACAAACATTTATTTTTAGAAAGAATGACTCTTGTTGGGTGTTAGCTGGTGGATCATAACTCCTTTATTGTCCCAATTTTGCTATGACACTTTGGCTGTGGCCTGCTCTGTCAAGACACGCAGAGAAATGCTTCACCCTCCCGTTCACCCCCCACCTTGTTAAAAAGAGGAGCATAGTGTTGTTTTTTCGAACATGCTTGAGACCCACTGGACATGTTTCATTCTGTCTATCTGTTTTGAGACTTAAGTGGGTGTCCTCGGGCAGAATTAATTCATTAATGTGCAAATGTGTCAAAGAAAAGGGAGTTAGCTGACAGAGTAAGGTGAGAAAGAATGGACTGTATGTAAATGAAGAGTTCACAGGAGGCC
>TRINITY_DN22618_c0_g1_i1 len=972 path=[0:0-971]
CACCCTTGAATCTTTGATCGATAATGTGGTTGGCTTCAGACAGATGCTTGAATCAGCTGGGAATCCTGTTCCTCTCAGTGACCAAGATGTGGAGCCTGTGCTTTCTCCTCCAGACTCCCTTTCAAATTTATTTAATAACAGAACGGTCTACGTGCTGGCTGCTGTAATGGATGAGCAGCTGAAGTCTTTGTCGTTCTCACCATTTCAGGCTGATGAAATAGACACTGATCTAGACGTGGTAAAGGTGGACTTGATCGAACTATCGGCAAAATGCTGTGGTGGTTTTGACTTGAGAGCAGAACTGGAAAGATCCTTCATGTTAGAACCCTCCTCTCCTGGAAGAGCAAAGACAACAAAAGGTTTCAAGCTTGGAAAACACAAGCATGAGACTTTTATAACAAGTGGGAAAGCAGAGTATATAGAACCTGCTAAGAGAGCACACATGGGGCTACCGCCGAGAGGAAGAGGTCGTGGAGGGTTTGGACAGGGCATGCGGCCGCACGATTTGTTTCGACAGAGGAAACAGAACACAAGCAGGCCACCTTCAATGCACGTGGACGATTTTGTTGCAGCAGAATTCAAAGATGTGCCCTCCCCAATTGGCTTACCTCTGGTCAAAAGGCTACCAAAAATAACACCAAAGATTTCTTCTCGTGGCGCCTTTCTTGGAAATCGAGGTGGTCGAGGGGCATTCCATAGTCAAAACCGATTCTTTACACCACCTGCACCAAAAGAACCAGAAAACAAGGGACGAATGCTTATGGAGTATTTATGTACCCCGGGTATGAGACAACTTAATGGACGGACTCCTGGGGAACCTCTGGGAGCCCCTAACTTTTACAAAGCAAATTACAATCGTCGTGAAGGAGTACGAGGATTAAGCTGGAGTGCTCAGAATACACCACGTGGAAATTACAGTGAAAACCGAGGTGGCCAAAGTAATTTTAACCGGGGTCCACCACCACAGATGAG
>TRINITY_DN22619_c0_g1_i1 len=251 path=[0:0-250]
TAACAAGTTATTTCGTCTGGAAGACATGGCTGAGCTGCCACAGAAGGCTCCTCTCCTGAAGCACCTCAACCTCTCCAACAATGAGTTGAAAACGGAGCGGGAGCTGGATTGCTTAAAAGGTATGAAGTTGGAAGAGCTGTGGTTGGACGAGAACCCCCTGTGCGACAGCTTCCGAGATCAGTCCACGTACATCGGTGCAATCCGGGAGCGCTTTCCGAAGCTGCTGCGTCTGGATGGCCACGAGCTCCCCC
>TRINITY_DN22637_c0_g1_i1 len=480 path=[0:0-479]
CTGCAGCCGAGTGCTGTGGGCGCCCAGAAGAGGTGCGGAAGATTTCGTTTGCACGAGGAATGGTGCAGTAACAATGGAACCTTTTGAAGAAGAGAATTTTGCTGTATCCATTTCCTCACCTTCCGATGTTGAGTTTGATACTGCTGTTGGATTTTTAGAGGATATTATAATGGAGGAGGAATTTCAGTTGCTGCAAAGGACGTTTATGGATAAGTATTACTGTGAATTTGAAGATACAGAAGAAAACAAACTCGTCTACACACCCATTTTTAATGAATACATTTCTTTAGTCGAGAAGTACATTGAAGAACAGCTACTCGAGAGGATGCCTGGATTTAATATGACTGCTTTCACAGCATCATTACAATTACATAAAGATGAGATTGCTGGGGATATATTTGAAATGCTTCTTACTTTTACTGACTTTTTGGCGTTCAAAGAAATGTTTATTGACTACAGAGCTGAGAAAGAAGGCAGGGG
>TRINITY_DN22676_c0_g1_i1 len=560 path=[0:0-559]
CTCTCCTGTGTGATTGTGCGTTCCTGATAACCAGTGAAAATGTATCGACGCTGTACCGTGTCCAGCAGGGCAGACAGTGTGTGGGAGGCAGTGCTTAGGTACGTCTCTTCTGTGAATCTGGCCTCTCTCAGTTTGTCTGCATGAGTAAACATGATAGTTGTGAAGTTTTTCCAGCTGGGGCCCAGGAGATCCTCAACCAGCTTTTGGGTGTGGCAGTGATCTTCTTCGCAGAGTGGCAGGTCAGCCCTCAGGACAAGCAGTGCCATGTGGAGTCCATTCTGGAAGTGACGGGGCAGAGCTGGCCTTATTTCCTGCTGCAGTTGCTTCTGGTTGAGGTGGCTGTGTGGGGATCCTGGTGTGTCCAGGATGTGCACCCTCAGACTCAGCTCCTTCCCAAGACGTCGGCCAAAGTTTTGTACCCGGCAGCTGAGGAGGCGACACTCGTCTGTGACAGAACAGGCGGACAGCCGGCTCTCAAACTCATGGCTGCCCAGAAGGCTATTCCCCACTGCACCTTTTCCACATTGGGTTCTTCCCAGGAGAAGGAGGTTGATACTCAC
>TRINITY_DN22620_c0_g1_i1 len=217 path=[0:0-216]
ACGTTGGACAAGAATGAGACGACAAAGACACGATCCGAGAAGGTATGGGCTAAATAGGCACGCACCGCACCAAAGATGGCGTCCAGAGCAGCGACGATCATGATCGGCAGATACGGCTGCAAACCGGGAGGTAGAGTCGGGTTAACCACGATACCGATAATGATCCCGACCACCAGGCCGATGAGCGCAATCATGGGTGTCCTTCCTATGTGCCATT
>TRINITY_DN22697_c0_g1_i1 len=1989 path=[0:0-1988]
AAGCATGGCAGTCTGCACGTCCGCTACATATGCAAATGAAGCGTGCAGTCAGAGCCGTGACGTAGCACGGCCCGTGTCTATTTATTCTCGCCGTGCATCAGCCGTGTCGCAGCACTGCAGCAGGACACCGGAGGACCCACCAGCGCTGTACGGGGAGAGCAGCTGAACAAGATGGCAAGTATTAAGGAACAACTGATCCACAATATGGTGAAGGATGAACATGCACCACCTCAAAACAAGATCACGGTTGTGGGAGTTGGTGCCGTCGGCATGGCCTGTGCCATTAGTATCCTGATGAAGGATTTGGCTGATGAAGTTGCACTTGTTGATGTCATCGAGGACAAGCTGAAAGGCGAGATGATGGACCTTCAGCACGGGAGCCTCTTCCTCCGGACGCCAAAGATAGTCTCTGGCAAAGACTACAGTGTGACTGCAAACTCCAAGCTGGTCATTGTCACTGCTGGTGCCCGCCAGCAGGAGGGAGAGAGTCGTCTTAACCTCGTTCAGCGCAATGTGAACATCTTTAAATTTATCATTCCCAACATTGTCAAACACAGCCCACACTGCATGCTCCTTGTAGTCTCAAACCCAGTGGATGTTTTGACCTATGTGGCCTGGAAGATCAGTGGCTTTCCCAAGCACCGTGTTATTGGCAGCGGCTGCAATTTGGACTCTGCCCGATTCCGATACCTCATGGGAGAAAAACTGGGTATCAATTCTCAGAGCTGCCATGGGTGGATCGTCGGCGAGCACGGAGACTCCAGTGTGGCTGTCTGGAGTGGTGTTAATGTAGCTGGTGTCAGTTTGAAGACACTGAACCCTAACCTTGGAACTGACGCAGACCAGGAGAATTGGAAGGAAGTTCACAAGCAGGTGGTGGACAGTGCCTATGAAGTTATCAAACTGAAGGGATACACATCGTGGGCCATTGGACTTTCAGTTGCTGACCTAGCAGAAACAATCATGAAGAATCTCCGGAGGGTGCACCCCATTTCCACCATGGTCAAGGGCATGTATGGAGTGAATGAAGACGTCTTCCTGAGTGTACCATGTGTCCTTGGGAACCAAGGCATCACTGATGTGGTGAAGATGACCCTGAAGCCCGATGAGGAAGAACGTCTGAGGAAAAGTTCTGATACACTGTGGGGAATTCAGAAGGAACTACAGTTTTAATCCCCTCCCAAGTACTAGTGTATGGTGGAAATGGTGAATTGTATGTTGCACTTTTTAATTAGGTCAAATAGCTGTTGTAGCTAATGCTCTCTAATCAGACTTACTGCAGAACTGATGGTATAAGACTGAACAAACATTCATGTTTACTGAAGGTGCTTTGTGCAACTAGTCATAGAGCCATGGGGATTGACAAATGAGTGTCAAATATTACATCGGACGTCCTTGCTCATTCTTGGCTGTCTTGTATTGTGATCCTGCACTCATCTGAAGAAGCAATTAGGCTACGGTGGACTGTAATTGGCCACTAGATGCTCCCAAATATCTCAAAGATTTGGTATTGAATGCACTTGCCTCCTGAAGAATGGATCTATTCGTGTGTGGCAGTGCAACTTTACCCTTATTGACAAATACATGGACAAATCTGGAACAGATACTAATACATACCATCATGTGGTGTCCCCATTTAATAGGTTTGGAACTTTCCAGAGTTGGTTTGGAATTTGCTATTGAATGTTTCTAAAAGTGAAATGAAGTGAAACCAGCTAACCAAAGCAAATGTTCTAAAGCCTGCAGAGTATCCAGTTGTGTCTTTTGTGCACTTTGTCCTAATATTGCCCAGCTGCTGCCTTGTTCTACTTCCACCTGCGTAGCTATGTACATGTCAGTGCTTCCATTCCTTCTGTAGAACATATGCCGTCTGTATGCAGAGGAAACATTACTTGGTGTCCCAAGCTGTGGTGCTGACCTAATCACCCAATAAAATATTGGAATGGTAAAAAAAAAAAAAAAAAAAAAAAAAAAAAAAAAAAAAAAAAA
>TRINITY_DN22673_c0_g1_i1 len=577 path=[0:0-576]
TTCCGATCTCAATATCAGCTCGGTCATTTTCTCTTTGCCTGGTATTTCTGCTGTGACTTTCTGGGGAGCAAAGGGCTTCATTAGTGGTTGGAATTCCTTTGCGAATGAGCTCCGTGTATTGCACACAGTCAGCCTTGAGTGGAGAACTTTTGTTGAAATCACAACATATAAAATGGGTGCTGAAAACATTAGAACCTTCCAATGAACGTGTCCTGCTCAGGTGACGTCAATGTTCAATGAATAGAGTGAGGGAAGGTAGCGCACGCCTGGCGGGAAGGAGGATGACCTCATTTGATGAACCACTTAAACCAACTGTGCAGGCATACGACATCCAATCTTACCCGTGTTGAGGGTCTGACATGCCTAAAATGTGCATCTCTTCCCCCACTCCCCCACCCCACAAGGAGCCTGTACACCCTCGCACCCACGCTGGAATCTATGGCACTTGTAGGATGGTGGCAGGACCCCCCAGGCAGGCGGTCTCTTGTATGCCTGGGGCCTTGCTCCTTGTAAGCGCATTAAGTATGGCAATGGTAGGGTTCCGAAGCCACCTCTTTTCTGTTCATATCAGCTGGCG
>TRINITY_DN22689_c0_g1_i1 len=205 path=[0:0-204]
CAGAATTGGTACAGCTGGCAGACAGTGCTCATGGATATGTAGGGGCAGATTTGGCAGCACTGTGCAAGGAAGCAGGTCTGAACGCAATGCGGCGAGCATTGGGCAATCTAAGCAAGCCTTCTGACAGCGAGATGGCTGGGTCACTAACGATTGCTCTCAACGACTTCCTGCAAGCGATGAATGACGTCCGGCCCAGTGCCATGAG
>TRINITY_DN22644_c0_g1_i1 len=225 path=[0:0-224]
GACGACAGAGCAATAGGAATACGGATAACCAACCAGACCTGACTCCACATGAGCTGGGCTTCAGTAAAGTGGATGATGTTAACCCTTATCAGTGTAACACCTGCATGAAATGCTTCACTCACTTCTCTAACTTCAAAGACCACCACAGAACACATACTGGAGAGAAGCCATTCAAGTGCACAATGTGCAAGAAAAGCTTTAGCCACAGCTCTAATCTTACCCAGC
>TRINITY_DN22653_c0_g1_i1 len=387 path=[0:0-386]
TATCTTTTTTTTTTTTTTTTTTTTTTTTTTTTTTCTTGCACTTTTATTTCACACGTTCCACTCAGACATAGCTCAAGTTAGAAATTCTTTGAAACAATCCCATCAGCCTTGGCCAGCCTCAGGATAGAATCGTCTGACTCGCCCATTCTACGAATCGCTCCACAGATTGCATAGGTTTTGAACTGCCCGTTGAATCTACCGGTCACTTTGTCAACCTCTGCAACGTTCATCTGGATAGATGCATGGTCCTTGGCACCAATTATTCTATTGCTTGCAGAGCATTTACGAGGGACGTACAGGTCCACAAATTCTCCAGCGTCGTTCTGCATGATTGTTATAGGCTGCCAAGATGACCTCCGCCTGCAATAAATGGCTGATAATGAAAAG
>TRINITY_DN22658_c0_g1_i1 len=315 path=[0:0-314]
CTGTCTCAAAAACGAAAAAGCAACATCTGTACCCACTTCATTATTATGAATGCTTACAGCTGTCTGCCATAGAACAGGGTGAAGGAAGGCCGGTGAGGAAAGCAAGAGAGGGGCGACCGTCTGCAGAGACCCCCTTTTTGAAGAGTGCTCAAAAGTCTTACTCGTTACCTAATACGCTTCCAAACTCACTTCACATCTTGCAAACCCAGTGAAATTCTCTGTTGAATCTCCTGTGCAGGGATAATGCAAAGATTTGTGCCACCTTCTGCAAGGTGACATTTTACCACCCTTCCCTCCCTAATTGCTGTCCCGTCC
>TRINITY_DN22685_c0_g1_i1 len=1009 path=[0:0-1008]
CAAGAACTCAACGATCAAATTTAATTGGACTCACATCTGGTGACATGGACTCTAATTCGAGGGCTGCTAATATTGTCATCCAAACGGATCCGCCAAGTCCAGTCACAACCGAGAACAATGTAAATCGAGTGGTGGTTGAGCCAGATAGAAAAAGACCTTTGGGCTTTGTGGATGGCCCCCCTGCAAAGAAGCCCTGGCTGGAGAAGCAAGGAACAACTAACGTGAACAAGCACACGTTTACCAAAAGGATCCTGTTTACCAACACCAAACTGGAAGTCCGAAAAGTGCCTCCAGAGTTGAACAATATCACCAAGCTGAATGAGCACTTCAGCAAATTTGGGACGATTTTTAACATACAGGTTGCGTTTAAAGGTGATCCGGAAGCTGCTCTGATCCAGTACTTGGCTAATGATGAAGCAAAGCGGGCAATTTCCAGTACCGAAGCTGTTTTAAACAACCGGTTTATAAAACTCATATGGCACAGAGAGAATGACCAGCAACACCTACCACATCAACCTTACCACCACCACCAGCAGCAGCAACACCACCAACCAGCACCAAATTACAACCACCAAACGCATACAACTCCTGCAGCACCTGCACCAGTGAACATTCCGACACCAATGCCTAAAACATCAGGTTCTTATGTCCTTAATAACATTACATCAAAGCATAACCTCGGACAAGCAAGCGGGAACCAGACCTACACAACAAATTTAGTGTCAAACCAGTCATCTTCTACTGCAGAGGATTCCCAGCCTTTTTCTACCTTGACAAACCATGCGAAGACGGTCTACAGCACCACAAATGTGAAGTCCACTGCAAAACCATTAACTCCTTCAAAACCCTTGGATGCACAGGAGGCTATCAAGAAGAAACAGGAAGCACTAAAGCTGCAACATGACATGAAGAAAAAGAAACAGGAAATGTTGGAAACACAAATAGAATGCCAGAAGATGCTGATATCAAAGCTGGAAAAAAATAAAACCATGAAGGCAGAGGAAAGGGG
>TRINITY_DN22607_c0_g1_i1 len=438 path=[0:0-437]
CCAGAAGGAAATTTCCGAAAACTCCCATGATCTCAGCCCGGAAGTTGAAGAAACCCAGTTCAAGAGTGAGTCTGCCTCAGAAGAGGTCCCGAAGGCACAGATTCAGGGGGTCGTCAGCCTTGTTCATGGTGTCTCTGAAGACCGGGATGAGAGTGCACGAACCGGGGAGCTACAAGCTCTAAATGAGCAACTAGAATCACTGAAAAAAGAATATGAGAATGCCCGGGCTGAGAGCGAGAGGAGCAAGGAAAATATAAAGAAGCTGGAAAAAGAACTTGAAACAATGGAAGGAAGACTGGCGACCGTGACCTCTGCGGAAGAACAAGAGGAAATGAAAACCTTATATTCTTCAACAATAGAGACTATTAATCAAGAGAAAGCGTTGCTAGTTGAGAAGCACAAGGAAGGGCAGGAAGAAATCAAGCGATTGCAGGAGGC
>TRINITY_DN22617_c0_g1_i1 len=391 path=[0:0-390]
CGATGCCCAGCCGCCCCATTGCTCCTGCTCCCCCGTCTTCCCTCTCATCTTTGTCCAAGTTGCCAGGGCAAGTAACGGTAACCATGGAAGGCAGCCTCCCGCAGGCCTCTGCCATTCCTGTGGCAACCATTAGTGGCCAACAGGGTCATCCAAGCAACTTGCACCATATCATGGCAGCAAACGTCCAGATGTCAATCATTCGCAGTGGTGCTCCTGGAACACCATTGCACATTGGAGCATCACATCTGCCCCGAGGCGCAGCTGCAGCTGCTGTAATGTCCAGCTCCAAAGTGACAACAGTTTTGAGACCAGCATCTGCCCAGTTACCAAGTTCAGCAACAGCCCAGCCAGCAAGCCAGCATATCATCCATCAGGCAATCCAGTCTCGGCC
>TRINITY_DN22669_c0_g1_i1 len=244 path=[0:0-243]
AGACTTGTGCTCTTCCGATCTTGCCCCCGCATAGTTTTGTTCTCAGGGGGACAGAACTAGGCGCTCAGTCACACTTGCGTGGGGAGAGAGGGAGGAGAAACAATGCGAAATGTTGGTGTAGCGGTTTACATATTGGTCATACTGCTTTAATAAGCATTCCAAATATCAAAGACAATGGGACCCAACCAACATACAGGAAAAAGGGGTACGATCTTCGGTTTCCTCGCCTTTTGAAGATTCTTCT
>TRINITY_DN22642_c0_g1_i1 len=1251 path=[0:0-1250]
CCTCCCTTCAGTGCCACGTAAGATCCTAACATCACCGTCACATAGGTACACACGAACACCTGAGACTATGTGCTTGAGTTGGAGAGGTGGAGGGTGGGATTACTAGGGCCTCAGTCTCCCGCCGGAGGCACAAGTCAGTGTTCTTGAGCTCTATGAATACACTAGCGGTTTGAGAGGTAATCAGATTCAGAGACACAAGACGATGAGGAAGTAAAGGGGGATCTGCAAGCTCCTGCAAGGACCACTGTGCTCCGCAAGATTGTGCTGGCCTGCAGACTGCAGTCTTTCCTCTCTAGTTCACAGATTTGCAACATCTCTTCAGTGCAAGACATAGGGGTAAACCCTACCGAGAATGATATTGCTGGTGTGTTGCAGAATGTCGGTTCGAGCCCATGGGCTCCGCCCACCTTTTATTGCTAAAGTCAGAAATCCTGTGCGCTGGGATTCCGAATGGTAAAAGTTCCTTCAGTCACAGAGAAGGTTCCTAAGAATTGTCGTTACTGCACAAGAACAAAGTGCCCTGGCTGCATGGAGGAGAGGTCTTCCATCTCACAGTCCGCTGCCAGCAGGCCGATGGGCTCATAGTGCGGGGTCAAGAAGGTGTAATGGGGCAGTTGGGGGATGTGGGTAATGGGGAGAGGGTGGAGAGCAGGACTGCCACTAGTGATATAAAGCTGGGAATCCAGGAGGTGAGATGCTGAAGACACAGAGGCCCCAAAGAGAGGAGGGTGCAGTGCCCGGGCCTTTTCCACCAGCGGCAGCTCTGACAGCAGGATGGAGCAGGAGGGGGTATTTGAGGTGCTGAGGCCCTCTGCGGAGGGAGGAAGGCTGTGAGCAGGAGGCAGATGAGAAGGCTGCAGCTGCATCTGTAACATTCTCTGCTGATGCAGCACATCCTCAAGCGGGTTGCGGCTCTCACGCCCACTCCCCGAGCTGTACATGCAGGAGCTCGGCGCAGGATGCTGGAGTGGGCTGCTGCGTGCCGCCCGAGACGAGGGCTGGCATACATGGCGAGCAAAGCCTTTGAGTTTATTCAGCCCGATGAAGCCCTTAGCTCTAGCACTCTTCCGAAACTGCTGTCGAAAGGCTTTCAACCCTTGTGTAAGTGAGGTATCCGATGCTCGCCGTCCTTCCTGGAATGTGATGGGCAGCAGGGAGTTGCCACCTGCGCCGTCCTGAGCCTGCAGGGCTGGAGCGGCAGACTGGGCGTTCAGGAACGGCGTGGTCATCCTGGCCGTGGTCTGGTTCGCC
>TRINITY_DN22622_c0_g1_i1 len=207 path=[0:0-206]
TCGGAAGGGAAGGGCGTGTTTTTGCGGAACAGAAACGAAAGGTTTCTGTGTGCTGCGCCGGGGATGAGAAGGGTCTCTCCCAGTCCCTGCAGCACTAGGGAAGGAACTCCCCGCGGACTGCCAGGAAGGGAATCCGCAGGACATCCACCAGGAACAACAAGAGTACCCAGAAACGCCGCCGGGTGAAAACTGGAAAAAGCTGTGGCC
>TRINITY_DN22690_c0_g1_i1 len=474 path=[0:0-473]
TGCCCCAATATTTAACGCGCTTGGTATTACAGTCCAAAGAAATACTTAGTTCTATGGCTGCTGTGCGGTTTCAAATAAGTTTTAAAGTAACAATTCAACACATACTGAAAAATGTGTTAGCCAAGTAAACGTCTGATCTAAAATACCTGTAGTTGCAACAAACATTGACCATATATTTTGCTGATCATTGATGCAGCTGAAAATAAAATGCTAACCAAGCGGCATTTTTTCATCTGGTCAGTGGGGAAAAAAAATCCAGTCATTAACCCCCAACTTGTTTTTTCGACAAATGTTGGCTAGGGTTATCTGCTCTTTCAAATGTGCTAGAACGGTGTGTTTTAAATTCAGTGAAAAGGTTAAGAGTCACAGGCGTGAACGCCGATTACAAACCAAACATTCCTCTCAGTTCACAAAAGAACATGCAGTGTACTGGTGCTTCTCCACACAGCATCTTTGGCGTGGGAAAGGGCATTT
>TRINITY_DN22600_c0_g1_i1 len=231 path=[0:0-230]
ACACGACGCTCTACCGATCTCCTCGTTGCTCTGGGTGCCTGACCCACCTGATGATTAGTGACATACCTTGGGGTGAACTGAGGGAGGGCTTATAAACTGCCCCACAATGTATACAAACTTCCCCTTCTCTCCCTTTGACCATCCCATTTGAGATGATGGTGTGTAATTAACAAGTGACCTGCATATGGGTACCTGGTGAAAGTAAATGCCACAATACCCAGGGACATAAAG
>TRINITY_DN22648_c0_g1_i1 len=981 path=[0:0-980]
TTTTTTTTGAAACAGAGAATGTTTGTTTATTTACAAAAAGTTGCGAAATCAAATGCAGTTAAATGATTGTAGCCTCAGAACCACCCATTCACAAACGGTGACTTTCAAACTAAAGTGTGCGTGATAGCTTTGAGAACCATAAAGCTGACGTGTGGGAAAAGTGTGTTCTCCAGCTAAAGATGAAGAGACTTTTCCTTTGCGTATTGAATAATCTTGTCACATATTTAGTCACAACATTAATGTAATGTTAATTTTTGCATGAAGCAACAAAGGGGGCCTGAGCCGCTTCATTCTTTAAGGTGGGAGTCAGGAATCCAGGCTCAATTCATTTTCCTCAGTTTCAACACCAGTGTCTAGGGCACCACTGCAAATGCTGTCTTGATTATTTGCTAACGGATTCAACTCTTCCTCTTCTTCAGTGAAATTGTGAGAGACTTCCTCTTCTTCCTCTTCCTCTGCCTCACCATCATCCTCTGCATCCATCTCGAACACTCGCACATGACGAAGGTTGGAACTTAGCACACAGGCCACTTTTCGAATCCCATTAACTGAGACATACTGCGCTTTCATGTTCTCCAGTACTCTCCATTGATTCTCCAGAAAAACAGTGTGTGTAGGAATATCATTGCTCTGTTCATCAAGTCTTCTATTATCATCCCAGCAAAACTCCTTTTCTTGTTCCTCGTGGAGGTACAATGAAGATAAGCCAAGCTGAGAAAGGATTCGGTCTTTCCCCTCCTGTTCGGCATTATCCTTAAGAACTACTGTAATGGTTTCATCATCGTAGAAGCGAGCATCCATGCAAATGTACAAGCTTGAACCGGAACCTTCCTTTGCACTGTTCAAGATGTTTCCAAACTCAATTGCCTGTAGTCCATTTGTAGCAGACTGAGACACATCCGTCTGCCGCCTGAAAATATAAACCTTTGACTTTGAACTTTCAAACAAGGAAAACATCACGTAATGGAGACCAGCGCGTTT
>TRINITY_DN22677_c0_g1_i1 len=662 path=[0:0-661]
ATCTTCTCCGTTCAATTTCCTCTGCTCCTTCAGAATATGTTGGGACAAGCTGCCCAGTCCTGTTTCTCTTTGCACTCCCAGTACCCACCCTTGAACACATTAGTAACCTCCTTGGTGACAGGGTCCAGCTTCCTCTCGAACCACAGTGCTTTGTAGGACTCTGTGCCATTGCCCTCTTCTGTGGGTTTTGCCGCTTCAGCCTCTCTTTTTTTGCGGGTTATTCGTTGTTTCTCCTCTAGTCTTTGTTTCTCTGCATTGGCCTCATCCCAGTGGCCATTCTCCATTAATCTCTGGTCTGGGCGCAGCCGACTATCTGTGGGTGCTGTGCCCTCCTCGTAGGCATTGAGCGTGAGAGCCAGCTCGGAGAAATAGTACATATTTTCTGCGTTTTTCGGTAACGGATTCCGTTTCCAAAGCATAAATCTTGTCTCCTCTGCCCTTTCTGTGCTATGCTCTGCATTATTCCCTGCCACTGCCCGGAAGCCATCCATCTTTTCGTCCCATGTTCCCGACAGCATGTAATGCACTTTTCCAGAGGGGTCCATCACCTCTCCAGTCACCTTTCGAGCGACATCTCGGGAGAAGTAGCTGTAAGGCGCGAACTTCAAATTGCACTTATCGCCAGTCTTGTTATTAATTATGTCTATTTCACCAGACTGATC
>TRINITY_DN22615_c0_g1_i1 len=306 path=[0:0-305]
CGTGGTGTCACCCGATGGGTTACTGGCTGGCTTGTTGGAGGAGGATCTGGTTCAAAAAGTGTCCCCAGCACACCCCAGCGGCCAACCAAAGCTTTTTTCAACAGTTCTTTTTCAGAACTGTTTGTGAAGTTCTTGGAAACTGAATCGCGCCCAACACTTAAGCTCTCCATGCAGGACATGGTTCATTTAGGATCACCTGGGACAGGCAAACCCCCTGGTGCTTTTTCCAGTAACCTGGCAGGCATAAAAGAAGCCGGAGCTAGTCGAAGGACAGATTCCAATCCATTCTTGGCCCCTAGATCTGCG
>TRINITY_DN22602_c0_g1_i1 len=873 path=[0:0-872]
CTCAGGCGAGGTTTTCACTAATAAAAGCTTTAGCTATATGACAGGTTTCTACGTCACAGTGGGTATGTAGCGATGGTTCTTCACTTGTGGTCTGGTATGGGTGAGGTGAAGTGGCAGTGTGTTGATAAACCAGCATGTGGTATGCAGCTTCCACTGCCATACCTCGGTGTATCTCAGAAGCAAAATATCCATGGTTATACCAGAGGATCACTAGTCTGTGGTTGTGATGCAGCATCACCATTATTCACATCTACTGTATGTACGGAAGCAGTCCTTTGGCTTTCTTGAATAGGGGGAATCATTTTTTGCCGTTCTTCGGGTGCTTGTTTCGTGGGCCTCCTTTCCTCCAATTGCTCTTCTGCATCATCTCCTGCTTTTCGTTTAGTATCCTGTTTTTTCCTCACTTTCCTGTACTCTAAACGGATTCTCTTCCGATAGAACACAATTACAGCAACGGCTAAGGCAATCAGTACTACTACTATTATACCAACCACAATTGGTATGACTTTACTTTCGGGTTCATCGCAAACTGTATCTGAAATGTGTGTCCCCTTTGCTTTTATTCTTCCTTGAGCTGGACAGCTTGTCCATGCTGCACAAGAGTCGGACATGTTCCCTATCGAAAAAGTTCCATCTGGACATGGTTCACATACTGTATCACGTTTGTCTGTGCCATAGCTTTTGACCTTAGATCCACTTTCACAAACTTTGTGACGTGAACAGTAATTGCAGTCCTCTCCATTTGGTTCTTTGCAGTAGTATCCCAACTGGCAACCACAGACTGTGTTTTTCATGTCTGTGCACGAATACTTTATATTCAAAGCAAGTCCTGAATCACAGCTTCTACAGCGCAGGCAGTTTGAGAGGCCATTA
>TRINITY_DN22631_c0_g1_i1 len=270 path=[0:0-269]
CTTTGTGAACATTGATAGAAGTTTGTTCCATATGGTTTAGCACTTCATTTTTTGTTCTACTTTTCACTACTTGTTGTGCACAAATCTGACAAGGCTTCCTAAACTGGCTCCAGCACACCTCTCGCCATTTACAAGTGGCATACACGTTCAGAATTGTCAGACATGGAGCAATCACTTGGCTCCTTACAAGGAAAGTGGCCCTCTGTGGCATCTGGAGGAAGTTGTGTGGTCATGCGCCTCCACCACCCACAATGTACAGGATCTCCCCTG
>TRINITY_DN22603_c0_g1_i1 len=268 path=[0:0-267]
CTCCATTCTGTTGTGGAGATCCAGAAAACTGGTCGCCACCTTCCCTTCGAAGATATTGTAAGCTCTCCATTTCTCCTCTTGATCCTGTTGTGTTCTCTCTATTGCACTCACTTTTCCCTGTACTGATTGTACCGATTTCTCCACCACTCCCACTCGTTCTGTGAGCGCCTCCAACTTTTTTTCCACTGACGAAACCTTTTTGTCAACCTTATCCACTTTATGGTGGAGACCCTCTAGCAATGCAGTCAGACGACTCTCTAGCCCCTCC
>TRINITY_DN22665_c0_g1_i1 len=354 path=[0:0-353]
CCGGGAGAGCATCCGGGACCCGAGCACCGGTAACGAAGAACCCAGACGCCGTTGATCCAGGATGGCCACAGATGTTTGGGTAGGATCATGGAGACCTCACCGGCCTAGAGGCCCCGTCGCAGCATTGTACAGCAGTCCAGGACCCAAGTATGGCCTCCCCGGAAACACAGGCTACTCAAATCATGACCCCTCTACGTTTCGAGCCCCTGCATACAGCTTTGGCACCCGGCGCTTCCAGGTATATCAAGACTGCTCTCCAGGGCCAAGGTATTTGGTCCCATCTAATATCACAACACGAGGCAAAGATGGAACACCCGCCTACTCACTCTATGCGCGTCCAAAGGATCTCACCCC
>TRINITY_DN22624_c0_g1_i1 len=456 path=[0:0-455]
CCTGAGAAGAGTCCTGCTGTGTCCTGCCATCTGAAAGAAAACACTGTACAGACAGGAGACCCTCCGCGGAGTATAAGTGCACCAGGTGCTGCATCTGTTAGCAGTAGCAGGGTCTTGGAAGTGGACGAAGATAACTCCAGATCACACTCTCGTTTGCCTACACCCAGCAAGAGACCAGAGACTGCAAACCCTTGGTCTTGGAATCTAGTGACTGAATTGAAGGCAAAAGAGCACTTACTGTGTTCATCTTGAACCACCAAGAGGCAGTCTCAAAGTGATTTCATTCATTTTCATGTACGCCTTTCAATGAAATAAAAACATTTCAGGTGCTAATAACCGACCGCACTGGGAAATGGCTTGTGGGGCATCAGAACAATTTCCATAGCTCTGACCAGTAAATAACATGGTGTTTTATTTGTGGTGTGGTGCTATTGACTGCCACTGACAATGGGGCGC
>TRINITY_DN22661_c0_g1_i1 len=746 path=[0:0-745]
GTCGGAATGATGGTGACATTAGTAGGATCGATAAAATCCACGATAGAGCAGAACTTGAAGTATTCTTCATCATCAAAGTGCTTCAATTGGAAGATGTCAGAGTATCCTCTCCAAACAGACTTTTCCTGTTGTGTTAGATATCATTCCATTAGTCTACCAGTTAATACTTCCATGTTCCATTTTCATTTCGATTGTAGGCATGATCGTACTCAGTCCACCAGCGCTGACTTTCCGGTCTCCCAAATATGTCCAGAGGAATTGTACCCGTGACTTGCTTTTCCACCTCGACACAAGAGGGGTGGTCATTTTGAGAGGCGCTGCTCTTTGTAGATGAATCTGAAAATCTGTACCTCAGATCAAGCTTTTCATTTGATTCTGTGTCATGAGCTTCCATATCAGACCTCGGTGCGGCGACAAGTCTCGAGGCCGGCGCTTCTCCCGCCGTGCAACCCCGTGATGCGATCGCCGGGTGGTGTCCAGGGCGTCACTGTCGCTTCACCAAAGCAGTCTCCCTCGTGGCGGGCCTGGAGGGGTTCACCGGGGCGACGGCGGATGGCGGCGGCAGGCGGGTCCAGACCGCCTCGTAGCCAGCTGTCGTGTCTACTCACAGACACGGCTCTTCTCATAAAGAAAGAGTGGACACGATGATAACGAAACACAGCTATCTTTATTGCCCTGTTCTTACAGACTAGGCCTTTAATCTAAATAGGCCAACAGCTCCCTGAGTCCTACTCTGTCCCTAGCCC
>TRINITY_DN22640_c0_g1_i1 len=1926 path=[0:0-1925]
AGAGCAGTGTGATGCTGGCTCAGGACACTGCAGTAACTAGCCACCTCACAGGCCTTTGTTGCCTTGAGGTCACAGCTTCTAGCCCAAGCCAATATGGCTGCCTAGTGCCGACTGTAACGTGCAAGTAGATATTAGGGCAACTGTAGTGGGTGATTATTCTAAGCGGTGTGTCTGCTGTTTGTAAAGTGCTTAGGGGGCCCTATTGTAGATGAACTGTAAGTTCCGCCATGGTATTATTTTAGCGTCCGCTACTTTGTTTACAATACAGTGACAGTATGCCCTAGGGCGAGCGTTCTGTAGCAGTCTTCTTCAACAATTTACAAGAAAAATTAATAATAATTAATAAAGTAGAAGCGCCATCTTGCCAGCAGAAAGCCGGCATTTGCCTCATTGTAACTTTTACAAACATTTATTAGAGAGTGCAGTCGCGATAGTTTTAATTACTGTGATGTTAAATTGTGGTCCTACGTGTCACGTGCTAAAGCTCCACTTTGCTCTCTCGATACACCGGCTTTGCATGATGCCCTTTCGAATACCCCCACTCTGGGTCCCCCTTAGGACATAACATAGACTGGCCTTAAGCCCTCACCAGACCACTATTGACAGGGAGGGTGCTTTCGTGGGAGATTCTGCATTCTGCTTACACACACCTCTATCTCCCAATTTGTTTTACGCCACCTGCCGAAATTTCGTAGGGATTACAGCTGCAATTTATTTTACAACCTTGATCTGTGCCGTGTGTAACCCCGAGGACAGTACAAAGCAATGCATTGGGTATGTACCCAACTACCAAAGCTGTGTGCAAATTCACGAGTGTTGAGTATGAGCCAGCCCATTCCCATATACTCCCACACACACTTACACCCTAACCTGTACGGCTGGAAATAGGTTAGGCTTTATAGAAGGATCAGTTTGTTCCCCAATTAATACGATGCAGGAAGTTTCTTAAAAATGCCTTTTCTCTTAAACTATAATGCAAACAAAAGGACTGCAGGGAAAATGCAGAGGCACGTCTGCATTTTTAAATGTGATTTCTGTGTCTTTTAGGGAAGTGAGTTAGTGAAGTATAGTTTGACCGGTGGTGCTGGATCAGCTCTGGGCACTTGTGAGAGTCTTTTCTTTGTATTTAATGCTCTTGAAAGATGGCTGTTTTAGAAAATTGGAAAATGAACTCGTCCGTGGCTGCTCATGCTTCCCCACGATTGCTTGTCAATGCGCATCAAAACCCGCCTAGGGAGAAGGGGGCACAGACTTTATTCAGTTCTCAGCCGCTCTGACAAGACTGAAGGTGCCAATGAGTGCAAGCTGTGATAGTGATTTTTTCCTCCATGTGTTATGTAGGTTCCTGCTCACTTATTGTGCGACTGAGAACACAAACTCATTTTACGTGGGCCACCCGCTAGTAGATCAATTATTCTGATCACTTACTACATTGGTTGGATACAGCTGAGCAGTCTCTTAGACCGTGTGCCAGACCTATGAGCTATCCAGTCCTCCAGTGCAGTTGGCATGTCAACCTAACCCCAGTCCCATTCAGGGATTACTCCAGCCCAACACATGGACAGCCCAAATCTCTTCCTGTTCGTAAGGCACCATTGACAGGCTCTGCCCCTTTGACCATGGCATGACCAACGAAGGACAAGCTACAGTCTTCTTCTGCCTAGGCCCAAAAACAGAAAATCACAGTGTAAAATGTGTCCTTAAATCCTGGGTGGGGATTTGTGCTCTCTCGCTCTTCAACAGGCTGCTCTTGGAAGGGGCACTGAGCACTACACCTTGAGGAAACAGATAGCCTTGTTGAAAATGACTCTCCATGTTTGGCCCACCTCTTACCCATGGTCCTTTGGTTTGTGCATACATTTAGTATCACTCCGATTAGGGCACTCCCCATAAGTAAGAAACTAATGACATTAACTACACTTCGGC
>TRINITY_DN22654_c0_g1_i1 len=499 path=[0:0-498]
AGCATCTACAGCTCTGCTGGGAACCCAGTGGACCCCTTAGCCCAAGTCACCCAAGCCTTCCGGGAGCACCTTCTGGAGAAGGCTTTGTACTGTGTGGCAAAACCGGAGCAGACCAAACCCCTCGCTAAGGGTGAAGGGGAGTTTTCTGATGCTCTGGAATATCTGCAGTTACTGAACGGGTGCTCGGACGCCGCCGCCATATCCAACCACAGCTTCTCCATCAGCTCCAACATGGCGTGTGTCACAGGGACGGACCCCGTGTCCAAGTGGTGGTCATCAATCATCATCGTGGCGATTAACTGGCTCCAGGGCGATGATGAAGCCGCTGAAAGACTCTATCCTCTGGTGGAGTCCTTGCCGAAGACTCTCCATGGCACTGAGAACCCCCTGCCCAAGGCGGTGCTCCACACCTTCAAGGCTTTACGTGCCATGCTGGGGAAGCAAGACAGCAGTCAGGCCAGCCTGGCCCAGTGTGAAAAAGCCAGTGTCTACCTGCGGG
>TRINITY_DN22606_c0_g1_i1 len=457 path=[0:0-456]
CAGTCAGTTTGGAGGTAGGGTCCATAATGGGCGTGGGAGGGATGGTGGTGCTTAAGAGGAAAAAGTTAATACAGTGGAATGGTTTAGGTGGGGGTGCATAGCGGTGTTACAATGCTTGGTTATTTTGAGTGTTATGGGGGTTGATAGATGAGGCGGCGCATTCGGGTGGTGGATGATTTTGGGGGCAGGAGTTATGGATTATGGGGTGGAATAGTTGTGGTTTAGAGGAGCAGTAAGGGCAGTGAATAATGGGAAATGATTGCTGGAAATTGGGGCAAGTGGATGTTTGAGATTAGGGAATCTGGGTTTGTGGATCTCAGTACCTAATGGTTTGGGGTGCTGGATGGTTGTGGGTTATGGATTATGGCTGCAGTAGTTGTAATTTGGGGATTTGAGGGCAGTGGATTGCGGGGGCGATGGGGTGATTGATTACGGGTGGTGGGTTGTGAGAGCAGGG
>TRINITY_DN22674_c0_g1_i1 len=348 path=[0:0-347]
CTTATTTGTAAATGTAATCACCCGAGTTTATGAAACATTTGAAAGGGGGGATCCTGCACCCCTCCCCCCCACTCAAAGCCAGACAGCAGTACACGAACTCGAGGCGACGATGCACTATTGTAGACGCGTTTACACAAGTTGTCGAAAGTACAAGCTTTAAGTTAATGTATTCTATTTCGTGTGTGAACATTGTTGGCTGTAAATATTTTTTGTCGAAGAGATTTATCTTTTTACCGATTTTTTAGGATGTGTCCAAACAGGGTGGAACTGTCTCAAAGATGCCAAAGGAAGCTTCACGACCACTGACTCAAATCTAATGCCCCCCGGATATACCTCAGACGGCAGCGA
>TRINITY_DN22611_c0_g1_i1 len=802 path=[0:0-801]
GTGCCCGTGACGCATCATGTACTGGTTGGTCCTCCCCCTGTGGGATTTCGCCTTTGGATCTTTATCTGTCCCTTCTCTAGCCTGTTTGGAATGGGAGGTGGGGGGTGGAACCTGACACCGGTGAAGTTGTTGTGTCGACTGCGTGCGCCTGTGCAGTCGCCTTCGTGGGCTGCGCATGGTCAGATTTACGAGCTTTGGCGCCTTTCGGGGCCATAGCTCTGTATGCCACAGGGGCACCATCCCCCCGCCCACGTGTACACGGGGGGGGGAAGGGGCGGCCTACTCGTGTCAGCCATTTTGTCACCTCCTTGAGGTGCTGAGCGTGCACTTGTTTTCGTACCGGGACCATGCGAACGCTTGGTATCAGTCGAGCCCATAGTGTCTTGTATGTGTTTAGAGTGTTGTGTGCGCTTGGTTGTTTCTTCAACAACAACCCGCCGATGAGCGGAGTCCCCAGCCGCTCGTGAAGCTTCAGGGTCGACGGAATGCGTCGATGGTTCATCCTCTGATGAACCAGAATCTCCCTGAGTTTTCAGAGCATAAGGATGCTCAGACCCCTCGTCGCCACTCGAGACCACCTCAGCCTCTTCAGAAGGGTCACTTCCTGTTGTCATATTGTGAAAGTCGAAACGGCGAAATTGGCGCTCCTCTCAAGCCCGAGGCATTAAGGCCGCACAATGATAACAATCTTCCTCTCTGTGGTCGAGAGGAAGACAGAAATGACACTCTGTGTGACCGTCGGTACATGCGTACTTCCGGCGACACAGAATGCAAAATTTAAAAGGGGGAAACCCTTTTTGAC
>TRINITY_DN22649_c0_g1_i1 len=298 path=[0:0-297]
AGAGTGCAGCCCCTGCACTATGAGCCCCGTCTAGTTAAGCGGTGATTTTTGAGTGGTAAGGGTAGAGAGACCCACCCGAACTCCCCTGCTCTGCTAACTTTCTCATTCTCTGTAGCGAGAAAAGAGACTGGAGGTCCCCCCTCACCCATGAAGGGCTGAAACAGACACCTGGAGGCACACAAGTGGAGATCAGGGAACACCTCGGGATTTGGAGACACAATTTCCCACCCTCAATCAGCCCTCCCCACTTCCCCTTGGAGCAACCCATTTTATAAGGAGAGCTGAGCGCACACAGATC
>TRINITY_DN22681_c0_g1_i1 len=323 path=[0:0-322]
CCAAGCATAGCACTATTCTGTAAATAGGAGGCTTTGAGTTATGTTGTTGTTTCGATTAGGGAGATGAACATGGAGCTGTCGTGGGTGTGTTCATGCCTGTGTGTCCCATGGTTGTGTCCCTTTGTGTTGCAGTCTTGCCACTGGAGGGTTGTCTGGGGTCCAGTGAAACCCTGGTGAAGGTTTCTTTTTAAATGGAAACATTGCTGGAGAGATTTCTTCTTTTCACTCTTGCCTGTAAGGGATTCATAGAGCTCATGAATCTCTGACATACACTTAGAGAAGCCTGGGCTTGTTAGGTGTACACGTTTGTCTTGGTAGGCGGG
>TRINITY_DN22656_c0_g1_i1 len=469 path=[0:0-468]
GCTTGGTACTGACTGCTCCAAGGACTACGTAGAGATCAACAAACAAAGGTACTGTGGGAATCGTCCTCAGTTTGTGGTGTCCAGCAACACAAACACAATCACGGTGCTGTTCCACTCAGACAAATCTTACACAGACAGCGGCTTCTTGGCAGAGTACCTCTCCTACGAGCCAAACAACCCATGTCCTGGAGAGTTCGCTTGCAAGAGCGGCCGCTGTTTGAAGAAAGAGTTGCAGTGCGATGGGTGGAATGACTGTGGCGATTTCAGCGATGAATTGGGATGTGAGTGCACAAAGAATCAGTTTCAGTGTAAGTTAAGTGGGTTGTGCAAACCGCAGTACTGGAAGTGCGATGGAGTCAACGACTGTGGTGACAACAGCGATGAACTGGAATGTCAATGCCCTGCCCAGACATTCAAGTGTGGCAACAGAAATTGCATCCCTGAAACGCAGAAATGCGACAAGATCGAC
>TRINITY_DN22633_c0_g1_i1 len=871 path=[0:0-870]
CAGGAGAGGAAGCGTGAGGAGGTAATGCTCTCTCCTCAACCCACCCAACCCAAGAAAAAAAAAACAGGCATCAAAACCGCAAAGGAACCAGGTCAAAGTCCCTTCACTGTTCCACCTGCTGGGAGCTGAAGACCTTGAGAGAGATGGCAGGGCAGCTACCTAGAGCAGATTCTTTTCATGGGGCTGAGCTAGTCAAGTGTCCACATTCCTTCAATCTCCAACTCCTCAAGCGCTAGTTGCTCGGATGTCACGTGCCACATCAGCATTTTATCACTAGCACTTGGGTAGACAGCTATGAACATGGCAGATCTGTTTACAGACATCCAGCAGCCGGAGTGGAATACAATGGTTCCTTGATGAGCAGTCCAAGATTTGGTTAAACTCCGCAGACATTTGCTTGCTATCAAAGGGATGGGTTTAGTGTGAGTAGGGGGAGCGGCTGTAACCCCCTGGAGGAGGGGAGCCTCAAGGTCCCATCACACACAGAACAGACAGGGAAGCAGTTCAACAAAAACGTGGTATTGGAGGGAGGTTGCAGGAAAGGCCCTCTTGATACCAGTTCAATGTGTTAACAGGGTCTCGGGGCCTCTTATGGCACTAGGGAAATGGATTTACAGTAAGTGCCTCTCAATACGTTGCTGTGTTTACAGGGAGGGTCTCGCAAAACCCGCTCAGTGTTTATGGGAAGAGCCCTTGATGGCACAATGTTTATGCATTTGCAAGAGGGGCCACTTGAGGCAGTAGGTCAATGTGTCCAACGGGAGGACATCTCAAGGCACTAGGGAGGTGTGTTTGCAAGAACAGCTCCTCAAGACACTAGGTTGATGTGTTTTTATTTTTTTCATTCAGGCTCTGAACACTTGCTCATTGC
>TRINITY_DN22612_c0_g1_i1 len=414 path=[0:0-413]
ATTGAAAGCTTTTCCGTTTAATGCCTTAGTCAGTGTGTTTATCTTTTGGCCAGTAATCTTTTCTTGGGATAAATGGTGGGAGAGTGTTGTATTTCCAAATTTACTTGGAAACTTAATTCACCTATGCTTTAGAAATGCTGGCCCTGCTTCTTAGCAACTAAGCTGCTCCTGCTGGTTTGCGGCTCTACTGGGCAGGTCCAATCTGGAAGAGCAAGGGCAAAAAGCTGATGCAATCTCACTTGTTAAAGTTCTGCAAGTCTGTGTGGGATGGCAAATTAAACTGCTTTGTTAGTCCTATCTGACAAGTTTTAACGGGGGGCAGGGGGAGGGCTGCTTGGGAAATAATTAGGTTCTACCACTTTGTCATAGTTTGCAAAAATGGCACCCGTTAAAGGTTTGCTTTTAGTGGGAAGG
>TRINITY_DN22605_c0_g1_i1 len=544 path=[0:0-543]
CCGACCCTTCCGCTCTGGCACTGTTAAGCCCAATGGTCGCTATGCTACCGCCTCTCCAGCACCGCCAGCAGAGCCGCCACAGGCAGCTGAGGAGGGAAAGGCACCAGCGACCGCAAAGAAAGAAGAGCCAGCGAAGGGACGGCCGCCTGGCACTACTGAGGACACCTGGTCACTCTTCAAACCGCTCCCTGTCTTCCCAGTGGACAATAGTAGTGCGCGCACCCAACCGAAAATCAGCTATGCCAGTAAGGTGAAGGAGAATCTGGAGAGGCGGCGCCAGGAGCCATTGGCTGTTCAGCAAAGTAAACCCACCCAGGTGCCAGCCTCTGCTGTACGGACTACTAGTAGCCTACCAAACTGCGTGCTATCCAGCAGCCCAACAGGTCAGCAGAATGGCGGGGTACATCTGGCAGTAGCCACCGAGGTCTTCCACTGTTCCGTGGTGCCTCCCAGAACTGATGAGCCCACCCTGCTGCACTCAAACTCCTCTTCGTCCTTCTCGTCCTCTGTTGCCTCATCGTCGTCCTCCCCATCCCCTTCGCCC
>TRINITY_DN22693_c0_g1_i1 len=340 path=[0:0-339]
GGGGTGGAGTGCATCAAAGGGAGAGGTTTTGTTTTACTGATAGTGCATGAGGCTGACCCACCAAGAAAGGTGCGCTAAACAAATGTTAATGTCAGAGGAACAAAAAAATATTAAGAAAAGGCCATAATTACAACATGTAGTGTTTACAGGACACTTGTCCTTGTGCGTAACTCAGAACAAGGGTTTTCAGCTCCTTGTGTGAGCAAATGTAGTGTCCGTTAGTGTCAAGAAGATTGTTAGAAGAGGAAATATGTAACCTGCTTTCTGGAGGTAGTGGGAATAAGAAGTTTCTGTCAGAATGGCATCCCCAACAACCTCTAGCTAATGTTCACTTGTGTCT
>TRINITY_DN22668_c0_g1_i1 len=322 path=[0:0-321]
CTTTGTGGTAGCATAAATGCTTTAATTAGTTCCTTATAAATACACAACACAAACTGCCAAAGGAATGAAAGATACAGGTCTCTATTGTGCAATGTCTATGTAAAGAGGAAATCAGTGGTCATCTGCTCCGAAGTCTTGACATCATCCATTCCAAACCCTGACAGAGCCCCTCTCCAGTGAGAGCACAGCAGGCCTGGATGTGCCACTGATGGTCTTTAACTGAAGTTAGCTTTAGATACTGAGAGATTTCAGCTACAGTCATGCACGCTTTCACATCTTGCTTGTTGGCAAAAACTAGCAATCCTGCCTTTTTCAGGTCCTC
>TRINITY_DN22646_c0_g1_i1 len=281 path=[0:0-280]
TTTTGTTTTTTTTTTTTTTTTTTTTTTATAGAAAAACAATTTATTCTGTATGAAGCGCTTACAACAGCTGGCCCCTCCCGGATGCGAGACAGGCGGCTACAGAACAGACAACAGTAGGATGAGGGAAGTGGACAATCTAGTGGTCTGGGATTCGTGCCTCAAGCACGCACAGCTCATCCACGGGTCCTTCAGATTGTGCCCCCCCAGCCAGTCATGCACTGCTCTCACTCCCAGGCCTGGGGCGCAAGGCAGAGCTCGCACACGTAGGGGGGGGGGGGGGG
>TRINITY_DN22613_c0_g1_i1 len=1157 path=[0:0-1156]
GACCAATCACATTTTATTGAAGCGCACATCTGTAGTGTCAGTTTTACTGAAAGCGAAGCTGTAGTACAGGGTGACGGACAGTCAGGACAGAGACATGCAGAGCTTGAGCTGGCGGACGAGCAGACTGCACTTGGATCAATTCACAAACAACGAGCGCGTGAATTCAATGTAGTCGAAAGCGGAGGGTAGTTCACGGCCTTTGCTGTCCGTGTAGGGCTTCATGTGTGAGATGCAGTAATCTGCTTGTTCCCGTGATAGATTCTGGTAGAGCTCCTCTTTGGTCACGTAGGGTTTCTGCTCCGTGCTGAGTGCCCGGAACGCACTCTCTATTTCTTCACTCGACTTTACATTCTCTGTTTCTCTGCTGATCATGAAGGCCATGTACTCCTGCAATGAGACGTGCCCATCCCGATTAGGATCGACCGTGTCCAGAATGGCCTCAAACTCTGGATCGGGCTCGCCTTCTTCCACCATGGGCAGGTCGTAGCCGAGCGAGCGCAGGCAGGATTTGAACTCCTGGTGATTCAGCCGGCCCGACTTGTCTTTGTCGAAGTGCTTGAACATCATGCTGAATTCTTTCAGGGCCTCCTCCGTCACTCCGGTTGTGTTTCTGGCCTGGATCTGTTGCTCCAGGTTATGCTGCATCCTCATGCCCAGTTGGTCCAGCTGGTCCCACTGCTGGGCCAGCCCCACCGTGCTGTGCTCCGTGTACTTGTTGTCCAGGATCAGCGCCTCCTCCATGGCGGCCCCCAGGTCCTCAATCTTCTTCAGCTGACTCCGCATCGCTCGAATCTCTTGGTGCTTCCGCTTTGTAGCTTCCAGCTGCGATTCCAGAGTCCCGGATTCTTCTACCATGCACGACCCATCCAACAGGTAGGTTCTGGTTTCCTGTATCCATTGATGGAAGGCGTTGGCATGCTGAGCAAACTCTTGTCGCAGCTTGTCGTTCTCTTCCTGCCGACGCTGCTCCTTCTGCAGTTCTAACTCTCGTTCCTTGATTATCTTCTGCAGGTTGCGCCAGGTCTCCTCGAGCGCCTCCATCGTGAACCAGGTGTACGGGTTGGAAGCCACACGGAAGCTCTTGATCTGCCGGTCGAGCTCGGCCAGCTGGTTGAAGTCCGTCTGAGCCGAGCTGAGCGAGTTTCGGAAGGCATCGT
>TRINITY_DN22650_c0_g1_i1 len=403 path=[0:0-402]
CGCTACTGCATGCGCAGCTACACGCAGTCAGGGGACCTGTACAGGCACATCCGCAAGGCCCACAACGAGGACATGCAGGCGAAGAAGAGCAGACCAGAGGAAGAGGAAGGCCTGAATTTGATCCCACACCCTGAACCTAATTCCAACCCCGATCCCAACCCCTTGTAGGCCTTGGCAGCGGTGTAGGATCCCTGGGCCAGCTCATGGGGCTGTTTAGGGGTAGGTGGGAGCACCGCTTGGGAGAATCGACACTGTGGAGCAAAGTGATGTTTCACCGTTTCCCCCTGCTTGGCGGGGGGGGGAAAAACAGTCCCATGCAAAATAGCTGACTATAACAAAACTTGAAGGGTGAAAGGTCACATCCACATCTGTGCTAATTGCCAAACAAGAATATCAAGCCCCC
>TRINITY_DN22608_c0_g1_i1 len=243 path=[0:0-242]
AAAATAAACACTTTTGCTTCTGCCCCATGTGAACAAAGCATAAGGGTTGTAACTGCAAAGAGTTGTGAGTATTTAGATATAATGCTCATTGCCCTCTCACCCCCAGAAGTGTGGCTCCTCCTTTTCCTACGTCCCTCTCTCTCAACATAATACAAAGACAGATATGATAAAGTTAGACAGTCATTGCAAAATGAAATGGAGAGGACCTTAAAATGAAAAGCAGTGCCACCTACTAACAGTCTG
>TRINITY_DN22647_c0_g1_i1 len=531 path=[0:0-530]
CCTGCAGCTAGCAGAATCAATGTAAGAAAATGACATATATATATATACCTACTCCATAGATGTTATATGCACACTGCCCTCCCGTTCTGTTTGCATCAGGTCATTTCCGGATTGTCCTTTATTTCTTCTGCATATTCTGTTTTAACACTAGCTGTACACCTGTATGATCACTGCACATGTTTCAATATTACTATTTTTTTGATGTTTTTAACCATTTTTTCTAATAAAAATCTCTGCATTACCATGCACTCGTATCATTGCACACGGCGAGTCAATGTAACTCCTTGCCTTGCCCGCATGCTGGGAAACCATCCGTGAATAAGTTCATTCACGTTCAGCTTGATGTCAGCTAGCCAGGTACGGGTCCAGTAAAACTTTTTAAAGGGGCGGTCCAGCCCGCTATGAAGGAGAGGGAGCAAGCACTAAGAGTACACAACTCACCATGGAGGTCACTTTCCATTTTCTCCATCCTGTAGGCTCAGTAGATGAACATGTGAAGCTTTGCATCACTTCTAAAGGTGTACACATGCC
>TRINITY_DN22678_c0_g1_i1 len=662 path=[0:0-661]
TTCAGTTTTTTTTTTTTTTTTTGCAACAGTATCTTTATTGCACGTACATTATACAAATATATCTTATTACTTGACGCAACCAAACAAACGTTCTACATATATGTGGAGACACTCAATCTCTGATACAAAGTGCAGAAGATGTAATCAGTAACTAGCCACACAAAGTGCACATCCAGGGTTCTACTGAGCAAGCAGAGTTTGCAATGTGGTTTAGTTTATATTTTTGGCCTTAATGAACGGAGGTTTCATGAATATGAAGACCTCTGTATTGCTTAACCAACTCAAGTGTGGGTGTAATTCAGATCAGTTCATATTTTAGCACGTACATGATCTTGCAGAATTTCTCACATCTAAGTGCAAAAATGAGAACTAAAAAGAACTTGCATGCAACTCAGAGGAGCCCTAGGAGTCCTATTTCCAATAATGTGTCTGTCTTCCACTCTCTGTCAATAAAAAAAATACTTTAGAAAACAGGACTTGCTGCAAGCCTATCTACACTTTGTGTTACTGATGTGTGTTTTGCGAAATGCCACTTTACTATTCATTGGACGGGGACCACTTTTCCCAGGTTAAGATGTTTATAAAGGAAACTGTGTGGACACATAAAGTGCTGGTACAATAATTTAAATACTACAAAACAAAGCAGTCACCAACAGATCGGA
>TRINITY_DN22614_c0_g1_i1 len=367 path=[0:0-366]
CCAGCATATGGCTGGTTTGCTGACGGGATGCTGGGTCACTGTATTAGCATTGAGTGCCAGACACCAGAACATGGCAGCTGCTGCAGGAGCATGGAAATGCACCATATACTGGTTTCAGGCACTTGGTGCATAACGAGAGGGCACTGGTATTCAGCACCATTTTATGGATGGGAACAGCAAACTAAATAGAGGAATAGTGGGCGGGATTGTAATGAGAAAGAGGGTGGGGTTACCTTCTACCATAGTAATATTTTTTAACAATAACCAGACGGGGCGGAGCCGGCCGGGCACCGGGAACGAGGCTCCTCTCTGGAGCTCTGGCGCTCGCTCCTTTCTGGGCAGCGGATCGCCGCTGCCAAAAGACAGG
>TRINITY_DN17904_c0_g1_i1 len=296 path=[0:0-295]
CCATCTTGTCGCCTACAAATCCTCCATGCATAATTATAAAAAAGGGATGGAAGCAGCTAAAAAGGCCTTTTGGAAATCTCAGCTGGAGGAAGCTGACTGTCCATCTCGGAAGCTCTTCCAGCTGGTAAAGGAAGCCACTGACCCCAACATTGGCCTAACAAGATCTTTGCCTTCATCCCAAGACCTGGTGGCTAAATTGAGCACATTTTTCCGGGATAAAATTTACAACATAAGACAGGGGTTGTCTGTGACTGTTAAGCAGCAACCCCTGCCAAATGCGGCGCCCTTGACCCCCC
>TRINITY_DN17963_c0_g1_i1 len=206 path=[0:0-205]
ATGTTTACTTGCTTTGGATCAATTGCTCTTGCCAGCAAAAACAGACTTCTGTCCTCACTGAGGATCCTTTGTAATCCATACTTATTGTTCATGAAGGCTTTGAGGCACTGGATGAGTTTATGTTGATTCCTCTTGTCATTACTGTCCTGCTGTTTCTTGTCCAGAAGCTTTTCCAGCACGTCCAGCAATAGTCCAAGACATTCATG
>TRINITY_DN17957_c0_g1_i1 len=205 path=[0:0-204]
TCCTGCTACATGGGTGGTTTGTCATACATGTGGAAGAAGGGGCTACATTGCCAAATGTTGTAGGAATTTTAGTCAGAGGTATGTTTGTTTGGTATCAGAGGAGGATGAGGAGGAGCTGGAGGCAACAGGGGAGGTAGTCATTTCCTCGGTTTGTGATGGGTTGGGTGAACCAACCAAACGAAAGCCATTGTCAAATGTGTGTGTG
>TRINITY_DN17956_c0_g1_i1 len=219 path=[0:0-218]
CTGCCCTTTGATGATGGAATAGCCACATAATTGTAGCACACGAACCCTTGAAGATTTAAAATATTTGTTGACCAGGTCTCTTGGAGCAGTATCACCTCGGGTTCATTAGCGGAAATGTCTCCATCCCATTCACGAAACAGGTTCTTCACCCCGGCCATGTTCCAACTGATAAGTACCGTTTCTTTACCCCATACCCGCTTGCAACTATCTACATTCGGG
>TRINITY_DN17938_c0_g1_i1 len=359 path=[0:0-358]
CTTCTACAGGTGGAAAAGTGCAATTCAGAAGCATTCGGGATAAAGCTTCCTATATATCCAGGGACTGTTTCTTGCTGATTAAGGATATATTTTTATAAGACATTATTTCCACAAAATGATATATATTTTTGTTATAAACAAAATGTTGCTTCTCCATTGTAAATACAATTTAGCCCACCCACCAGGATGGCATAGAGCAGCCAATACACATCTTGTACATATTGGCTGATATATGACACAGTGTGGCAATATGTTCTGTACATGTAGTCAAATCATGTAAATATGTATAGTGCCATGTAGAATGTGTGTATGTATGTTAATATCTACACATTAATAAATATTGTATATATGTACACAGG
>TRINITY_DN17918_c0_g1_i1 len=305 path=[0:0-304]
CGGTGGAGTTGTGTTTGTTGAAAGATGAGTGATTGTGAGAATGTGGACGAGTGTGGGGTGACAAGGCAGCAAGGATGGTTGCATAAGATTGAGTCAGTGAGAGAAGAAAGACCACATCCTCCAACATTGACATAGCTGCAGGAGAGTAAAATCCACACTTCCGCCTATAACTTCGCCCGTAGGGCGATCACCACGTTTCATGATTGATTTCTTTCTATCAAATGGAAGTTGATGATGATGCACGTTGCAGATTTTCACTTCTGGAAATGTATGAATAAGGTTTTTATTTCCTTCGCGTGCATGGT
>TRINITY_DN17928_c0_g1_i1 len=513 path=[0:0-512]
TAGTTGGATATTAAACAAACGCACATTTTTATCAAATGTTTAATAAATGCGGCCCAAGGCCAGGCTGGGAGGTGCTTCACGTGCGACGGACCCTGCTCCAGGCCCCTTCAGTCTTCTAAGTTACTTACTGTCTTGCCCAAAAGACAGAAGAAAGGAGTGGAGATCCCCAGTGCCTAGCAGGAATCTGAACAATTCCATCAGAAAATTAAACTCTGAGATTTTTAAGTCATGCATGCCAGCAACAAATTTAAGATCCAGCAAGGGCAATCAAGGTCGGAAGTTGGACTTTTAAGGAATTGTTAAAGAGGGTGCCACCTCTGGGTGCTGGGAAGAGGGCATGGATAAAGTGGTGTCATATGTCACGCCGGACACTTGTTCATCTTTTCTGGTGCGACGAGAGGGGGCGAACCAAGTTGTGTTTTGTGTCATGTTTGAACTTTGCAAAGAAAAAAAAAATTATTTTTTACTGAGTTTTAGTTGGATATTAAACAAACGCAGTAACATGCCTCTGAC
>TRINITY_DN17947_c0_g1_i1 len=277 path=[0:0-276]
CCCCTCTCCTTGTAGCGATAGCCCCCCATAATACCCTCCCATAGGATATAATATGCCCTCAGAGCCTAATCTTACCTTAGCCAGCAGCACCCCTCCAGCCCCCTAAGATCCCCGGCCCCCAATTACTTGTAATATTTACATCCTGGCATCTCAGATCTCTAATGCTCCCTCCATCACACCTCATGGCCTTAGATCTCGGCTGGGCCTCCCTTTACACCTTGTGTGTGACAATGGGCATCTCTGCAGTCCATCCCTGCAGTGCACCACAATATCATGC
>TRINITY_DN17902_c0_g1_i1 len=318 path=[0:0-317]
TTAAAATAAAAATAAAGATAACATTAGCCTAAAAACGGGAGGGGGGAGGGAAGAAATGGGTTTTTCAATGGCCTTGAGAAAGGGCCAGTGATTGCTGGCATCTAAGAGGAGGTGTGAGGGAGTTCCAGATCTCGGGGCAATACTCGAGAAAGCCCAGTGTCAGATGCAAGTTCCGCGGCATGGTTAGGAAATCTTCCTTTGAGGATCTTAGACCATAATGAGTTACCCTTTGTCGCATTAAGTGTGACTGCAAGTATCTTGGTCCTGATCTCTCCAGGGATTTGTAGGTCACTGGCAACCTGTGCAGACTAAGTAGAG
>TRINITY_DN17932_c0_g1_i1 len=249 path=[0:0-248]
GTTGGGAGTTAACAGCTGCACCCAGACTGATGAAGCACGTTGAACCCTAAGGAGAACATAAGCAGCATTTACTCAAACTTCACAGCAGCAGCTCAGAGTAACAAATGCATGTTCAGCTTCAGCATGTACCGTCAGTCACAGACACTCAGACTGGGGCGGTAATCAGGCTCATCACCAGCGCTTCATTCAACCATGTGCACAGAGGCATGAACAGCAGAATACAGAACGCGGAGCTCACCTTCACAAACT
>TRINITY_DN17948_c0_g1_i1 len=213 path=[0:0-212]
CTTGGCTTCCGTAGGTCGAACAAAACACTGTGGGACTAAACAAGGTTGGTATGGGCCCCAACACAAATGCCCATATCGATGAGTCACGCATTCACAGTTAGAGGAACAAGGCCTAGCAAGGTCAGCTCAGAGCATAGGGCAGGGCAGGATGGGACTTTTCATGGCCTCCAACTGCATCTTGGATTGCTTACTACCTTTCTGTGGCACATCAAC
>TRINITY_DN17937_c0_g1_i1 len=424 path=[0:0-423]
GTGGAGGATCGCTGATGTAAGCCCTAGAGAGAGCATCTTTGATAGGTGGAGGATCACTGGAGTCCAACGGAGGGAGAAGGTGAGCTAGGATGGCTTGAGATTTTCTTTTTTGTTGATATGACAGAAGAAACTGACAGGTCACCATCGATGGCTGGAAACTCTTTGGAGTTGGCAAGAGGAAGTGACATAGCTTCTGATGACTGAAGGCTGTCTGGAATATCGGATGAGATGAGCTCTGATGACTGGTAGGTTCTCTGGAGTTGGCAAAAGGGGGTGAGATGACCTTTCGTGCTTGAGGTTTTCCAGAGTTAGCAAGAGGCTGTGAGATGACCTTTGATGGCTGTAGGTTCTAGGACGCTGCTAAGAGAGCGGAAGAGATACCTAGGATGGATGTAGGTTCTTTCAAGTTAGCAGCAGAGATGAG
>TRINITY_DN17976_c0_g1_i1 len=319 path=[0:0-318]
AGTCACCGTAGTCCTGGCGACTGTTACCCATCAACAACTACTACTCCTCCTCATCCTCCACCACCTCCTCCTCTTCATCTCCTCCACCACCACCACCCACAACAACAACAGCCACCAGCAACACCATCCACAGCCAAGACGGCAGACCGGAAAGGTTTATCAACATGAGGAGCTGGCAGGTGGAATGTAAACGAGTTGTAGTCTCTGCGGACTTGGCAGGCATCCTTGAAAGTGCCATGCAGACCTCAGATACTGGGTCGGACACAGGTTCGACGGTAACTTTACAGACGTCAGTAGCTGGCCAGTCCGGAGTACCAAC
>TRINITY_DN17989_c0_g1_i1 len=238 path=[0:0-237]
CCCGTTTTCACATTTTTTTTTCTATCAGTCACTTCACTTTACAAGTGAAATGACTCATAGAAAACATTTTGCGTTTAGAATATTTTTTTTATTTTTGGGGGGGGGGCTGCATCTGCTACCCTTCCCCAATGTCAGGGAAGCAATCCCTGAAATTGGGGAAGGGGAGCAGCCTGCCTAGCCCCCCCAAAACATTTGTGCAAACGACCCACGCCCACCCCGAGTAGGCGTAGGTCATTTG
>TRINITY_DN17926_c0_g1_i1 len=310 path=[0:0-309]
CTCTGCTGTCAGTCAGAGCCTGGCCCGGGGAGGCGCAGGGGGGGCGGCCATGGTCAGGGGGGTGACAGAAGCTCCCCAGGGGGCGGTTGGGCCCGTGCTTCGGGCGCTGCTGCCGGCCCCCCTGCGCCCCCTCCTTGGGATGCCCCCACGGCACCCGCTCCTCTCGGGCTCCCGTCGGTAAGCTCCGAGCCCCGGCTCCTCCCGCTCGGGCTCCCCAGCTCCTCTTTGTCACGGGCCCCGCTGCCTCCGCCGAGCCGCCGCCGCCAGCGCCAGTCTCCTTCTCTCCTTCTCTCTCTCTCTTCTCTCTCCT
>TRINITY_DN17922_c0_g1_i1 len=314 path=[0:0-313]
AAAAGTGATATTTGGCAAAGCACTCTGGTTCCAGGTTCACCAGCCTCTCATGATTTGTACCGTGGCGGCAACAATATGCGCCTTTGTGGTAATTTTCGTTGACAAACAGCAATGGATTTCTGATCCTGTAGCACACCCTGTTCTAGGATGTATTGTCATGGGTCTTTCTTTAATTCAACCATTGATTGCTTTTTTCCGCCCACCTCCAGAACACGAGCGAAGAAAAATCTTTAACTGGTTTCATGCTCTAAATGCATTGGTAACAAAGGTTCTGGCAGTGGCTACCTTATTTCTAGGTCTGCAGTTGATCAGCA
>TRINITY_DN17975_c0_g1_i1 len=290 path=[0:0-289]
CACATCTGAAGCAGCTTATGTCGAATCTTGTAGAGCAGCTTTGAATTACCTCAGGTATCCAGGTCTGTTGGGCATTCAAAATTGGGCATTCAAAATCCGGCACCGCGCCACCTCAATATGGTCAGATTTGAGAGCGCCTGCTGAGTTTCATTCATTCCGTAATCTGAAATTGAGAAATTATGTGAATCTAAGACATGACAATTGCTGCTTTTATCTTTTAAAAATGGAGCTCCAGCATAAAATGTTTGTTTTTTATTCAGAAAGTACCTCCTTCAGTTACCTTACCGGGA
>TRINITY_DN17998_c0_g1_i1 len=202 path=[0:0-201]
CTCCCCCCAAACAGAATTCTGTTTAAAATATACATTTATATTTCATCTACAAAAGCACAATTTTAAAAATTAAAATAGAATTATATTCTGAGAGGTGTCGATTTAAAACCGTTTTCTTCTAGAAATGTATTTCATTAATACTGCACAGATCCACTTCACTGGTACGGAACTAGATCTGCGTCCTGGTAAAATAACACCTTCC
>TRINITY_DN17983_c0_g1_i1 len=271 path=[0:0-270]
CTCGACGCTGCAGACGTAAACATCCTTCAGCAGATGATTGAGTTGGGCCCAGAGACACAGGAGTCTACAGCTGTTGCCTCAGTGGTTGCTATAGCACCTGGAACAGTTACATTGGTGGAGCAGGTAACCGAAGAGAACCAGGCTGGCAAACAGAGAATGATGATCCAGGAGGCTTTGGAGCAGGCTTCCGTGGGGCTTGGTGAAGAACATCACCTGGTGGTCTCGGCCGAGGATGTTGAAGGAATTGAAATGGTGACAGTCTACACAGGAG
>TRINITY_DN17942_c0_g1_i1 len=212 path=[0:0-211]
ATTTTTATTTCACTAGAAAAATGCTCAAATTGCAATATTTCATAGAGTTCTTAAAACCAGTGTGAAAAATATCTGTATTTTTTTTTTCATGCAAATATTGGCGATTATTATGGTGTCAATGGAGCAGGTGTTCCAAAGGCCTGTTAATGACTTGTATGTGCAATGCTGTTTCCTTATGCTAAATCCAAACACTAGCGTGGATTAATCGGTGG
>TRINITY_DN17954_c0_g1_i1 len=258 path=[0:0-257]
GGTAAGTTTAATTGTCTTGTTTTAAACAAAAGACTTCATCATGGCAAATGCTGAAGAACTCCGCTTTATTTCTATGCTGTTGTTTTACTTTTTGTATTAAACTGGTTCCAGCAATACTTTTTCCTATTAAAAAATAAAAAGTTTGAAGAACCAAAAATGTTTTGTTTGAACGTACACGCTCAGTGACTGGCAGCCAAAGATGTTAATGTTTAGATTACTGCCTTTAACTTTGGAAATGGTGCGTAGCATGGAGAGGCC
>TRINITY_DN17966_c0_g1_i1 len=395 path=[0:0-394]
GACAGCACCAAGCGGGAGGACGTGGCCGGAGCGCGCGTGAGGCGGGAGACGGAAGGAGCGGGAGCCATAGCGCAGGACAGCGCCGCACAGCAGGAAGACGGCGCGGCGCATATGGTCCAGTAGGCGGGAAGAGCAAGGCGGGTCCGGCGTTACAGGAAGCTGTCGCCAGATGCCCCAGATGGGCAACATCATTCTGCAGGAGGGCCGGCAGTGGGGTCCACGGACGCAAGGGACTGCCAAAGGCAACAACGGAGTTGGGGGAAACAAGGGTTGTGTTGCAGTGAGCCGGCACCAGATACCAGAGAAAGGGTGCCAACGTCTCAGCAAGAGATCGAGCAGCAAAAGAAGCAATGACTTTTCAGAGAGCGGGCACCAGATGCCCAAGAAGGGGCCAC
>TRINITY_DN17925_c0_g1_i1 len=370 path=[0:0-369]
CTGGCACAGAAGGTTAGACTCAAAAGGAACACTTTTAGCCTGGCACTGGCAGTGAGGGCCCCCTCTTCTTCAGCTTTCGGCTTCACCCAGCCAACCCTGAGAAGGGAGTGGATCACCCCAATGGCAGTGAGCATGTGCAGGGCAGACAGCAGCAGCGGGTAGCGGAAGTTGTACACATGGAAGATCCACTTGTTCAGGCTGGAGATGGTGGTTCCAGTGGCCAGCCAGACAAAGACCGTTGCGCAGAGTTGCACCCTGGGGGCCTCCTCAACTTCCTGGAGGGGACACAGCTTGGGATGGAGGGTGTTTGCAAGGGGCTCTCCAAAAACAAGTGCCATAGCAACCACATCTTTCCTGCTGGAGGCCAAAC
>TRINITY_DN17909_c0_g1_i1 len=424 path=[0:0-423]
CATTCACACATGGGACGAGACCGGCTCAGAATTCCACAATTGCCTGATCAAGCTTTACTGTGAGAAGGTGCAGATGTTGATGAAGGAATATATTGCATCTTCTCACGTTCTGCCGCTGGCACCAGCTGGAAGCGAGGGAGGTGAATTGGGCGAATACCGCAACAAACTCCTCGTCTTCTTGGAGATCTCCAACTTTTACGAACCTGAAGGGCTCATCAGCGACTTCCCTTACAATGGCTTGTTGGAAGAACGGGCCCTCTTACTGGGCCGCATGGGGAAGCATGAAAATGCCCTCTTCATCTATGTCCACATCTTGAAGAAAATACGAATGGCTGAAGACTACTGTAACAAATATTATGATCGGAACCAAGAAAGCAGCAAAGATGTGTATCTCCAGCTGCTTCGGATGTACCTGTCCCCGCCC
>TRINITY_DN17906_c0_g1_i1 len=274 path=[0:0-273]
GCTCATGCAATGGCAAAGTCATTGAGAACGTGGAACATAGCCTATACTTCTGCCGCTGACATAGAGAAAGTTGAAAAAGATCCTTTGGAAAAACATGAAGAACGTGGGAATTTGAAGATACATGGAAGATTACTCTTAGCTGACCTTTTGAAGAAGTAACTAGGGGAATGGCAAGATATTTAACAACTGCACTGAATGAAAATAAAACCAACGAAGAATTGTGTGACACCCATCATAAGACCAGAATACCTGCATCACTGCGACTATTCCCTGC
>TRINITY_DN17944_c0_g1_i1 len=213 path=[0:0-212]
CTCCATACTAGGCAATTTACCTGCAATTGAAGTGAGGGAGCTCTCATTGTCAATGCCTGTTCAGACACTGACTCCGGCTTTATCTTCTGCGGTGACGTTGGCGTCTAGCTCTGTTTTGGTGTCACTTGGCAAATCAAGACTCCCGATGCCCATGAGAAGAGGACTTAAGAGTAGATTTTTCATGTGAAGTTAACGTCTAGACGTGGGAGGGGG
>TRINITY_DN17930_c0_g1_i1 len=303 path=[0:0-302]
TCTGGGGGTTGCTTGTTATCCCGTGCAAAGGGGACGTGGCCTAGCCGTTCGGGCTGCACTGCTACTATTGGGACAGGACCAAGACCTACCCGCACATGGTTGTTCCTCCTCTGCAATGGCACAGCAGGTGAGCCAAACAACGACGATCATGGAGTGCCACCCCGAGGCGTCCCCGGTGTTCAAGAAGCGTTCAGTAAAGCACTGCCATCATCACCCAGCTTTGCTGATGTTACTTATACCCTAGTCCTATCTGCACTTTTTTCATTTTCGTTCTCAGCCTGGCCATTTAAAAAATAAATCCCC
>TRINITY_DN17940_c0_g1_i1 len=280 path=[0:0-279]
GCCATCTGTCAGCTGCTTTAGAGCACTTTGGGGCATGGAGATTGTACAGAAATACAAAAACATTGCTTAATTAAATAAAATACAGATGCTGCGAGCAACGCTTGACTCATGTCTCTGGGTATGTGCGAGGTTGTGATGTGAGTGCATGCACCATGGTGCAGTCCCATTCACCCCCAGTTTACAGAGATTCATAGAAGGAGAGGGCAGAAAGACACCAACAGGCCCAACTAGTCTACTCATTTCTCCACCTGATGTGACACTGATGGGCCTCAGCCTCCAG
>TRINITY_DN17908_c0_g1_i1 len=318 path=[0:0-317]
CCCTCCGCAACCAACTCTACTGCCTGGACACCACCCCTGATCGTATCAATAAAAATGTCCATCCCTTTGGGGGATAAGTGCACCCCATCCATGTGGAAAAATTCCGGGCTGCACAGGAGCCCATATTTCAGTGTTGTAAACCATGCCATTCCACTGAATAGCTTTGCCAGTTCGTAGTTCAATTTTCGTACTCTCGTGTTCATCACCCGGTTTGGCTTCACAGAGCACCAACTCCTTCTTGGTATAATGTTTGACCAAATTATCCTTATCCCAGGGAAGGTGTTCCGTAACCAGCCCATCTCTGAAGAAATTGCCTCC
>TRINITY_DN17970_c0_g1_i1 len=233 path=[0:0-232]
CCCTTTCACTACAATCCCTATCCACTTAAATCTACTAGGAAGCAGGAGGTTTACATTTCCAGATATCGAGGGGGCGAGTTGGGGCGTCGGACTCAATAAGGTATGAGAGATATCTCAGGCTTTTGTGGCTCTAAAGATCATACAGAGGACTTTAAGTTCCAAGGTGCGCCCGATGTTTAACCAGCCTTTGCTCTTCCTGGGCTCTGACGTGTGTTCTAGCCATAAAACCCAGC
>TRINITY_DN17961_c0_g1_i1 len=274 path=[0:0-273]
CAGGACTACAAGTAAGATTTTATTTGTAGGCTTCTTTTACTCTACTTCTGGATTAATTGGGAACAAAAACTATTTTTATTCCTGACAAATGGTTATTTGGGGGGTGGGGGTGAAATAAACATTTTAAACCAGAGTATTTTATTTCACCCTACAATTTATGTAGCTGGTAATTCATTTAAAAGAAATGTTGTTGGGGGGCGGAGCCGAAGATGGCACCTCTCTGAGTAGCTCCAGTGCTTTGCCTGACAACGGAGGCAGCGGTCGTGCCCCAGAG
>TRINITY_DN17953_c0_g1_i1 len=237 path=[0:0-236]
CTCTCCTGTTACTTCCCCCTCCTCCTTTCACATCTCCCACTCTCCTTTCACTGCCACCCTCTACTATCTCTACCTCCAATGTCTTCTGCTGCTGCCCCACTCTCTCAAATCGCTTACTTCCTCCAACCCTTCACTGTCCCACTCACTGCTCCCTCTATCCTGCCATTTCTCATTCTTTCCAGTCACTGTTCTGCATGCTCTCTCTCCGGTTACCGCATCTGCTCTCGCCAGTTACTC
>TRINITY_DN17965_c0_g1_i1 len=422 path=[0:0-421]
GTGTGATGTGATTGCATTTGATCCACCCTCATTAACCCGGACTGCAGAACATGTAACTGTCTCAAGTTGTGCACATAGAGGCGTTGGTCCACCTGGGATTAAAGTGTTGTTAAAAAAAGTCTAGATAGTACAAGCAAATTAATCAAAGTTTTGAGATCGCTGCTAGAAAACAGGTGTGAGAGTTTCCCAGTTAGTCTGGGATGGAACACTGAAGAGTGAGAGTGGGTGGCCACCATGTGAGCTACTGTAGATAGATCACTGTAGAAAATGACCTCTACGCTTTTGGCCTCTTTCATGACAACGGGCTGTATTCCTTTAATGGATAACTTCTGAAGAGCAGGTATTCCTAATTCACTCTTTGAACAAGCTGTACGTAAATGAATATGGCTAACGGTCATAAAGCTCTGGATAATGGACAATCA
>TRINITY_DN17997_c0_g1_i1 len=398 path=[0:0-397]
CTGGTACCCACGGATCACGTAGTACAAATGGTGCTCACTATACTGCATGGGGCCAATAATGCTCACAGTACTCTCACATGTCCATATTGTTTACAGTACTGCCTGGTGGCCATGATTTCAAGACAGTGCCTAATGTGGCCCCCACTGACTGATTTGTAATGTGTCTTGTCTGGTTTCTTCTTATCGGGGGCAGCGGTGCACCGTATGTCCATTTTCCTTTAGTTGAAGTCGCCATTTGTACCCATTTCATGTTCAATGCCCCACCCTATCACATACCGGTTTCTATAATCTGTTATCAACCAGACCCCTCATAACATACTGTTCTAAGTAAAGTTCCTCATGTGTGCGATGCTCCTTCTACATTAAATGTTCTATGTACATACATACATAATCCATAC
>TRINITY_DN17939_c0_g1_i1 len=314 path=[0:0-313]
CGGGGTGTTTCGAGGTGCGTACACACTGGCTTAAAGATCAATACTTCTTTGCCAAGACTTTTTAAATGCTTCGCAAGACGTGCTCCAGTCTGTTCTCCTGGCGATGGACATCCCATGTGTATGTAGAAAAGGGGACGCGATAGACTAGTATTACACCCAAAAACCTCCAGTCAATGAGGAGAAACAAGATACAGATAAAGATTTGACCTAACAAAATCATGGTCTGTTGCTATAGAAAGAGTACAGAAGTTGGCAGGAAGTAGCTCAGAATGTACTTTTAACACTGTTGGTAAATACGAGCACCAATAAACGCA
>TRINITY_DN17977_c0_g1_i1 len=219 path=[0:0-218]
TCCGTGTCAAACATAGTTATATTTATAGCAAAAATAGTCTTTTTTTTCCAGCAAGTTCCAAAACGTTAGTTTTTCCACTTACTTTTTCACATTTTTCTTATTTTAATTTTACATTTACTGTACGTGGTAAACAGTAAACGGGTAGGTGGAAGCTGCGCAGCTGGCTCCCACTTCACAGATCACTTATTCTTCCTCCTCTCCCCTCTCCTGCCTCCAAAG
>TRINITY_DN17990_c0_g1_i1 len=207 path=[0:0-206]
TATGGATCAAGTTCAGGTTGTGATTCCCCACTTCCGTTGATCTACGCAAGGAGGCTGCATCTTTGCCTATAAAGCTGCTAAGATGTGGAATGATCTCCCGACCCAGCTTTGCCAGGAACCTTCCTGTTCCATTAGCTCTCTACCTAGCCATAATCCTTACCGTAACACCCGGTAATTTACGTTCCTCCTACAATCGAGAATTACACG
>TRINITY_DN17916_c0_g1_i1 len=233 path=[0:0-232]
ACAACTTTCACCAGTGCTACAGATCTTTCTGGTGCGCTTACAGAGACTTCCGAGGTGGACACAGACATCAGTTCTCCAGAAAACAATTTCAGGAAATGTAATGGGTGCGCTGAAGGATTGGAAGATGCTCAGGAAGCACCCAAGAAAAAGTGTGGTAGATCATCAAAGGACCAACACAAGGGTGACTATATTGGCATGGCCGAATCGCCCCCAAAGGCAATGCACGATAGATC
>TRINITY_DN17936_c0_g1_i1 len=235 path=[0:0-234]
CGGTTATCTCGGTCTCAGCCACCAGCTCGTCTGCCATTAGCTATGAAATCAGAGCCGGGAACAAAGATGGTGCCTTTGCCATCAATTCCTTCTCTGGTCTAATTTCCACCCAGAAGATCCTGGATTTTGAGAAGGTCTCGTCTTACCAGCTGAAAGTGAGGGCCACTAACATGGCGGGAGGCGTAGCAGACGTGGTGGTCTTTTTCTATCTCCTGGATGAGAACGACAATGCCCC
>TRINITY_DN17900_c0_g1_i1 len=205 path=[0:0-204]
CCCGAGTAGGGCCTTGGACAGCTGATCAACAAATCCTGTGCATGAATTTGAAGCCGGCTCACTGAACTTGCAGCCTGTACTCATATTTGTCCTGAACAAAGCTTTTGGCTGGACCTGAGCCGAACATGTCCCGTCGCTCCCTCCCTGCATGAGGGTCACAGGCTTCCGGGTGCCGCCCACATTTGTCAGGAGAGGTGCTCCCACA
>TRINITY_DN17978_c0_g1_i1 len=227 path=[0:0-226]
AGACGAACAAGTGCAAGATGGGACTCAGATAGCTAAGTCACTCACCCTCATTTCGAAGCCCTTCTCTTTCCCCGGCCTTCAGCTCCTTTCGGCCTACCTCCTCCACCACCTAACCAGTCTTCAAGATTATTCGCAAAAAGATGAGCTTCTAGCCCGTTCGCTCAAATAAACACAAGCCCTACAAAAACTTCTTCTGCACTTCTGCCTCATCAGAACCAGACTCCGCC
>TRINITY_DN17933_c0_g1_i1 len=243 path=[0:0-242]
CACGAGAGAGGGGCAATTGTACTTCATGCAGATTGGCTCTTGGTGGGGGGAATACCTAGTACGTACCAATTTGGAGAGAGGCTGGTATACATGGTACAGACTGATAAAGGGCCTGCAAGTATAACTCAAGACAGATTGACACAAGAGAGAGAGGCTGGTATACTTAACACAGACTGATTCTAGGACATGGTGACTCAGTGCTTGGGGCCGGTATAGCTCTAAAGATCGGACTCTGAGAAGGGG
>TRINITY_DN17962_c0_g1_i1 len=643 path=[0:0-642]
GCTGGTACGACTTCCAAGGAGAGAGTGGAGAATTCAGTTAGGTGCTTTCCCGCTATTGGAACAGGTAGGGGACTGTCAGGTCCAGGCATGGGTGAAGAATTTTTTTGGATCGAAGAATAAATGGTTTTGACTTTGTTCTGAAAAAACGCAGCCAGATCTTCACAGAGTTGTAAAGATGGGGGGAGTTGAGAGGCAATGGCGTAGGGCTTTTGAAATCTTTAATGACCTTAAACAGTATATTTTGACGATAAGGGGCGCTGGCTATCAGGTTTGTATAATAGGAGCTCTTTTCTTGTTTAAGCAGAAGTTTGTACTTGGCAGTGTGGTGTTTCAAAGCAGTAAGGGCTTCGCCGCTATAGTCCAAGCGCCAGACGCGTTCTAAATGGCGTTTTTCCTTTTTGACCTTGTGTATCTCTGGTGTTAACCAGAGGCTGTCAGATTTCCTAGGTTTTACTGGGAGTAGTTTCTTTGGGCAGAGAGAGGCCAGGGAAGTCAGTATTGAGGAGGAAAGTTCTGTGCACACTATCTCTACGTCCGCTGTCCTGGAGCACGGCCGTGCAACTGTTCAGGCAGATGCCAGGGCAGGCAGGTCGAGATCTTTCCAAGGTCTTCACAAAACTTTTTCATGAGTAGAAAAGGTTTT
>TRINITY_DN17941_c0_g1_i1 len=281 path=[0:0-280]
TCCTGCCGCTCCCCAGCTTCCCACACAGAGTACAAGTCACCAATGCTCTGGTGGCCTCTAGACTTGACTACTGCAATGGGATCTACATCGGCCTACCAGACAAGGACATCAAAAGACTACAGAAAGTTCAGAACGCTGCAGCCCGGATTCTCCTAAGATTGCCAAGACTCACTCCCACATCACAAGGCTTACGATCCATCCGCTGGCTCCCTGTTAAAGTGTGCATTCAAGTCAAAACTCTTACCTTGTTCCACAGCGCCTTCCATGGTCTCGGCCCCCAG
>TRINITY_DN17994_c0_g1_i1 len=228 path=[0:0-227]
CATTCACAGATGTTGTCACTACAAACCTTACGCTGCGGAATCCAACAGATAAAAAAGTATGCTTCAAAGTGAAGACCACAGCACCTCGTAGGTATTGTGTCCGACCAAACAGTGGCATCGTAGAACCTGGATCAACTGTAGTAGTTTCAGTAATGTTACAGCCATTCGAATATGACCCGAATGAGAAGAGTAAACACAAGTTTATGGTACAGACCGTGTTTGCGCCAC
>TRINITY_DN17991_c0_g1_i1 len=301 path=[0:0-300]
CATGGTTATCATTGCAAGAATTAAAGCATCAGTCATATGTGCTAATGACAAAACAGAACCTGTAGTAAGTACATAGCAGTATGGACAAATCCCCACCCCCAACCAAGGCTGACAAGTGGCAAAAAGAAACATAGTTGGCTCGAAGACGCCCAAAATCAATGATGGAAAATCAGACACAAATGTTAATTGACAGAGCATATTGTTGTCAGCTGGTGATACTGGAAGTGTAAAGGAACGACGGAGAAGGGACTGGATTACACACATAACCATTCCTCCAAGCATAGAAAGTTGAGTCACAGGC
>TRINITY_DN17967_c0_g1_i1 len=203 path=[0:0-202]
CCTAAGAATGGCGTTCACCTTTCATTCCTGAAAACATATCAATGAAACTAAAGGAATTAGTGAAACAGTGTTTAAAAAGAGTGAAACGAAAAGAGGCATGAAAAACAGAGCTGAGAAGAGGGCAGTTTTGTGAAGCCTTTCAGTGGTACTGTTCATCTTTGAAGTTTTTCAGGCAACCCTAATACTCTTTGGTTATTCATTCT
>TRINITY_DN17992_c0_g1_i1 len=371 path=[0:0-370]
CAAGATCCTGTCCAGCTTTAGGGAGATGGTTTACAGAAAGACAAAGGGAAAAGATGACAAATGAGGACTGAATTTATTTTACCGTGTTCATTTTTGGAAAATGTTTTGAACACCAGGTTTCTTTTACTCTGTTGGAGATGCATGGAGTCTTAAACATTTCTGGACTTCTTACCTTCGTGCAAAATTGCCAATCTATTTTTCCAGGTTTTGTTAGACTCTGATGACAATAACCTTTATTCCACATGCTGCAAACCTGAGACTTCATTATTTTTTTTGTGAGTAAATTAAGAGCAAGAGGAATGTGTCATGGTATAGGTTATGTTCTGAAATTGTGGTGCAATGAGGTCTACAGCAGAGCAGTTCTGTCTGAG
>TRINITY_DN17996_c0_g1_i1 len=320 path=[0:0-319]
CTCTTTTGCCGCCCTTTGCCAGGGATCTGCTATACTCCGATTAAAAACTGTTTTTTCTTCTGTATATTTCAAGGCGATATATTCCTCACTTTGTTGTTTTCACTTGCAATGCCTTCAAAATTCTGGTTTCAAGGACTGTGATACCTGTGGGGTGACCATCTCTGCAGCCGTTTCCCACAGGCACTATCTGCAGTCCCGTGTTTTGTCTCCCAGCCGCAGTAGTTTTTTCCGAAAGTTTTCTCAGCCTTCCTGCACGGAAGAACAGGCCATAGTTTTCCAACCAAAAGTAAGCCTTTCTTTTTAAAGTGTTAATCGCCTCG
>TRINITY_DN17979_c0_g1_i1 len=206 path=[0:0-205]
ATTTACGTTAATTAATCAATAATTGGTATTCAGCATAAGGTATGGCCCAAATATTATTAACCAGAAGGCTGCAGACCATAGTTAATGCCTCCCCCTCTGCCATCGGATGGTTTAAATTCTTCCTTGAAAACAGGACACAGTTAGATTAGGAAACTTCATATCTGAGCCCAGCCCCCGTCCCCTGCAGTGTCCCCCAAGGCTTCCCC
>TRINITY_DN17949_c0_g1_i1 len=484 path=[0:0-483]
CCTACTCAAACGCCCTCTACATTCCTCCAGACACTTCATCTGGCAGTATATACAGCAATCCTCTGAACTTCTCCTACTCCTGCAGCTACAACCTGACCATGCAGACCAGCCTGACCACCGCCCTCTATCTTTTTCCACCCCCATTGAATTCACCAGCTGTCAATGGTTTCGGATCCTTCACTGCCACCATGAATGTCTATCTCACTGACTCGTTCAGTTATCCGTTAAGGACAAACGCAGTAACTCTGGGGACCCTGATCTACATCGGAATTATGGGAAGTTATTATGATTCAAGTGTATTTGCTTTAAGGGCAGATCGATGCGTGGCCAGTCCCACCAATAGTATCACCAATCCCAATGCTGTGGTGCTGATCGATGGCGGCTGTGCAGTGAACCAGGACCCCAACATCACTCAGGTGCTGCGCAACGGACAGTCACAGGAAGTCATGTTCAGTCTGAACACGTTCTCCTTTCAAAATCACTC
>TRINITY_DN17974_c0_g1_i1 len=380 path=[0:0-379]
GTCTTGTCTCTGCCTGGACTTCCCTCTCTTGTTTCTACCTCAACTTCTCTCTCCCGTTTGCTTGGTTCTGCTTGGACTTCTCTATCGTGTTTCTCTGTGTGCTTCTCCCTCCTGATATGTGTGCTTCTCAATCCTGTAGCTTCCTGTACTTCTTTAGCCTGTTGCAGTCTGAGCTTTTCTATCCTGTTGCTCCCTGGTTTCCCTGCTGCTGCCCCTTCTTCTCTACCCTTAGCTCTTTGGGCTGGTCTATCCCGTTGAATGCAGGGCTTCCCTGACCTGTTGCTGTCTGGGTTTTTCTGCCAGTTGCTTCCAGTGCTTCCTTGTTGTGTAGCTGCCTGGTTTCTCTATCCTGTGGCAGCCTGGGTTTAGCTCCCCATGTG
>TRINITY_DN17969_c0_g1_i1 len=344 path=[0:0-343]
GGACAGAGAACTGGATTTACAGGTACTGCAACTCATCCATATTTTCTATTCCTTAAATTGACTCTGAATCTGCTGTTAAACCTGGGTGCGTCTATTGGCTATTAGAAACTGGCTGTTTTTCTGTATCTTAATTGTATTGAGACCATCCTGGATAGAGGTAAATGCTGAATATTCCTTCTTATCTGTATGTAAGCTCAGGGCAACATTGACCAATTTTCAGAAGAGGGCCGCAATAATAGCTTGGTGCTACCAGAGGATTTGGCTCTTGTACAGTGAAGCCTAGGTCAGACATACTGCTTGTATTGTAAAAGCCTACATTAGCCCTCTCATGGTTGAATGATGAC
>TRINITY_DN17986_c0_g1_i1 len=215 path=[0:0-214]
TTTTACAGTTTTTACCTGTGAGTAAGAATATCCAAGATTTTTTGCCATATTTTCGAATTCTGTATTTAGTTTTGTTCCAATTCCCATTCTATGAAATTTTTTCTTTATACCCATTACAAAAATATCTGCAGTATCCTTACTTGTTGCGTTTAATACGATAAAACCTGCAACTTCATTATCTGCATAGCAAGCCAAAAACGGTTTATCTTGTGAAT
>TRINITY_DN17921_c0_g1_i1 len=208 path=[0:0-207]
AAAAAAATGAAGTAGTCCATAAAAATCATACTTAATAGCCTCATTGGAGAGGCATGAGAAGCATTTAGGGAAACACCAATTGCAGAGAGACAGTGCTTGCACTCCTGATATGGAACGCGCTGCAAGGCATCTGCACATGGTTCCTGTGTCCCATCCTTTGTTTAATTGTACAATCTTGAATTGTTACCCTTGGTATTTAATATTACCC
>TRINITY_DN17951_c0_g1_i1 len=205 path=[0:0-204]
ATCAAGGGAGAGTTTCTACAGGAGTGGCCGCAACACTGCTTCCTTTGGAACCATGCCCGTAGTGAGAGAATAATTAATTATTGTAAGTATGTCTGGGAGAAAGAGCGGGGCAATTTCCTTAAATAGTTTGGGGGGGCATGGGTCATGTGGGGATCCTGAACCTTCACATTTGAAGATTAGCTTGGTGAAGTCTGAAACTGTTAAT
>TRINITY_DN17968_c0_g1_i1 len=209 path=[0:0-208]
GTTTGGTGTCTGCCTAAATGTTCCAGGTCTTGAACAGCTTGAGTACGTTGTGCCTCCAACACTGCTATTGTCTGTAACAGTCTCTGATAAATGGTAGCAGGCTCTTGGCTCTTTTCTTCTTCAGAAACAAGACGGTGCATCTCTTTGCTACCCTTCTTGTGAGAATCTGCTTCCTTCTCGGTCTGTGTAATGAGGATGGAAATTGCCTG
>TRINITY_DN17913_c0_g1_i1 len=210 path=[0:0-209]
CGGGAGTGATGAGGAACAGACCTACATAGGCATGGGAAAGCTCTGGAGGCATGGGGAGGGTTGTACGGGGGAACAGCAGAACACCAGGAATGCGTTTGAGAGTAAAAGTACTTTACAAAGACGGACGTTGACACTTCAGCATTCAACTAGGAGAGGCACTCAGCATGGCACCAGGACAGTGGGGAGCGGTGAAAGAGCTCAGTATGCGAT
>TRINITY_DN17919_c0_g1_i1 len=410 path=[0:0-409]
CTCCCTTCTGTTCTTTCGGTTGCCACACTGCCTTCCAAGCCAGGAAATCGTCCCGGCATCCGGTTGTGCCGGGGATCGCTATCAGTTCTTCTGTCCTCCCCCGACCAGCTTACCGACTCGCCGACACAAATGTTGCCGGGTCCAGAGCTCCGTTGCCAGCCTTACAATCTCTGCAGGCAGCCGCCATCTTGGAAGCCTCGGCACGGGGGAGGGGGAGGACAGTTCTCCTTGATCTTTGGGGATCCCACCTCTCAACTCGTTGTTTTTCCTCCTCCGACAGGGGCGCCGTACCGTTGCACTTCATCAGGTGCCGTGGGGTCTCCTCGCTACCTTCCTGACCGGGGTTAGCAGCCCCGAAAGTCAGAGTGCGTCGGAGCCACGGAAGACACGTCAGTCTCCGTGCCCGGCCG
>TRINITY_DN17912_c0_g1_i1 len=342 path=[0:0-341]
TTGCAACCATGAAACATGGGGCCCAGGTTGTTAAGGGGGAGTTGAAGTCTGCCTTGCTAGACGGTGACACGCAGAATTACGACTTGGACCACGGCTTTTCCAGGCATCCCATTGATGATGACTGCCGGTCTGGTATCGAAGTGAAACTCGGTCAGCCATCAATAATCAATCACATCCGACTGCTTCTGTGGGACCGCGACAGCCGATCATATTCATACTACATTGAGGTGTCCATGGATGAGCAGGACTGGATCCGGGTCATTGATCACTCGAAGCACCTGTGTCGCTCATGGCAGAAACTCTACTTCACCGCCCGTGTCTGCCGGTACATACGAATCGTTG
>TRINITY_DN17984_c0_g1_i1 len=202 path=[0:0-201]
CCCCGCAGTACTGATCTCCTCTCTCGTTTGGTTCTGCCGCAGAAAACATAGCAACAAATCCATTTCCAGCTGTGTTGGCATCTGATATCATTTGTACCAGCATCTTGTTACTGTTAGACACCAGGGCGCCAGGTCGGAAAGTGCCACAAAACCTGCCAATGCGCTGTCCATTGGCATGGCCGTTGTACACGTCCACAAAGTC
>TRINITY_DN66039_c0_g1_i1 len=531 path=[0:0-530]
CAACGGATATGTCCTACATGAAAAACCAATGGTGGTTCATTTTGCACGATCTGCACGACCAAAAGAAAACCCCAAAGAAGGACCAAGGAAGAGCAGAACCTAAGACTCCACCATACATGGTCATCAAGCTACGAAAGGAACCTTTGGATTCTCAGGAGTATTGCACCGTGTGCAGATGGAACTCCGGATGTGTATATACACTTTATTGAAAGCATTGTGGGCATCACATTTCAAGCGTGTAAATTCCAACAGCGTGATGTCATTCTAATATGCCACTTATTTATTATCAGAATTTACAATAACATTTATTTTTCTGTTTGTATTTTGTAAATATATCTTCATATAAAGATCGAATGAGCTATCTAAAGCACCGCACACTGAGTTTTGGATCAGTCACTGGGTACCATGTCGTTTCTTCCTCTCTGTATTTTATAAATACATTTATATGCGTCTTCAGAGTGTTGTGGCAATTTTACACTATTTGATTACATTTTAAATATTTAGAATGTCTTTGTTGTTGGAGGTCGGGGG
>TRINITY_DN66065_c0_g1_i1 len=831 path=[0:0-830]
CTGTGATATTTGGTGGGGGGAAAAGGGGGTGGGAGGTAACCATGTTTACCGTCCTGGAATTTTATTTCAGGAATCATTGCCATCTGGTACTTTATTCCAGTAGGGTCAATCAAAGGGAGCCAGTACTACAGCTCCCACAACGCACATTGTGTTAAATGAAACACTGTTCCTAGAAATATCGGGCCTCAGTGATTTGAGGTCATCTGGTAATCCTACTCTTTGCCTGTTTTGCTAGTTACCAATGTGTACTTTTTATTATTATTTTTTTTTTCTGCTCTTTGTAGTTTGTGCCTAATTGTGTGGTATCTCCAAGGTAAATTGCAAAGATTTCACCCAATTTCAGCTGTGTTCCATGAGCAAGGAATGATGCAGTATACAATGTCCCTCCACATCTCGAGCCTTTCCCTCATCCTATTCATGTAATGAAAAATTAAGGTTTGTGGTTCTAAATGTTGTTTCCTTCACCCATGTGTTATGATTTACAAGTGTGAACTCCTGCTCCCTACTCTTTTCCCCCCCCGTTGTCCATCTGATTACCGTACCTGATCCCACCCCTCCTTTCCCAATAGATCAAATCATTTAGATCCCCTGCTGCACACAAGGCTGAGATCCACCCTTACCCTAGTGTCCTTTGTCCCACTCAGCTAACCTGATCAAACTGGGCATTCGAGGGCTTTGGGGGCCAGGGAGAGTTGAGCAGGATTCCAGTGGGTGGCTTCAGCACCGTTCTCATTGGCTACCACAGCAGGGGGCCTCGGGGGTCAGAGAGAGTTGAGCAGGCTTCCAGTGGGTGGCTTCAGCGCAGTTCACATTACCTATCGAGCAGATGCG
>TRINITY_DN66077_c0_g1_i1 len=322 path=[0:0-321]
TGGACCCAAAGGAAGAGGAAGTTTCCTTACAAGGCATTAACACCAGGAAAGCATTTAAGAGCTCAACATCCCAGGATCAGCAGCTCTTTGTACGAGACTCGCTGGCTGTCCCTGTGTGCGAGACCTACAGCACGTGCGACGCACCACCACCGCTCAACAACCTCTCCAAGTACAGGGATGATGGGAAGGAAGCGCTCAAGTTCTACACCGATCCCTCATACTTCTTTGACCTGTGGAAGGAACAGATGCTGCAGGACACCAAGGACATCATGAAGGAGAAAAGGAAACACCGGAAAGAGAAGAAGGATAACCCAAACCGCAG
>TRINITY_DN66094_c0_g1_i1 len=341 path=[0:0-340]
CCACAACACCTGTTAAACAAGCAGATGCCATTGATCGGTATTACTATGAGAACAGCGATCAGCCCATTGATTTAACAAAGTCCAAAAACAAGCCTCTTGTTTCCAGCCTGACCGATTCAGTCTCCTCTCCTCTGAGAGAAAGTGCACTGATGGACATTTCTGACATGGTCAAGAACCTTACAGGACGTTTGACCCCTAAGTCTTCGACCCCATCCACTATATCAGAGAAATCTGATGCCGATGGAAGCAGCTTTGAGGAAGCTTTGGATGAGCTTTCCCCAGTACACAAGAGGAAAGGCAGGCAGTCCAACTGGAATCCTCAGCATCTTCTTATCCTTCAG
>TRINITY_DN66025_c0_g1_i1 len=498 path=[0:0-497]
TCTTTCTCGTGCCCTGCCTTTTCAGTCATCAGCCTGCGGATGTGGCTATTGGCAGACTGAATCATGGAGTAGAAGTTGTTGGCACTGCGTCGGTTCACTTCTCCGCGCTCAATCCACGTCAACAAAGTCTGTATTGCTTCACGAAATTTGGATTCATCTTTTAGCTTTTCTGCTACAATGCTGCATTCATGGTCCGAGTAATGCACTACAGGTGGAGGAGAAGGGGGGCGAAATCGGTCTTCCTCCATCCTCCGACGATGGCGCTCCTCTCGTGCCAGCATCCGCTGCTTACATTCCCACTCATAGAAGTCATCACGAGCTCGTGCAAAATCCACGTGCAGACGTCCAGTGTCCTTCTTGTCAGTACTGGACCCTAACCTTATCCGATAACCAGATAGGTAGAGGGCCTTGTCTACCATAAACTCCTCTGCAAAGCGAATGTGGCAGAAGTTCTTTTTACTCTTGCGAATGGCAATGATCTCCCCACACTGCTCAAAG
>TRINITY_DN66097_c0_g1_i1 len=1242 path=[0:0-1241]
GCAGGTATGATAGCTGTGCTCTCCTTTGGCTTTCCTGATGTCTATTCCTTTTTTGGCAAGATCTCTGATTGGGTAACTTTACAAAGGCGGTTTGTCAGTTATGACAAGAAGTTAAACTGTTGAGTTCATGTTCCTTTTTATAGCTGCTGCGACCGTCTTTAGTGTCTGCTTACCACTGCGCTTGTCATTGGCTACATTATTTGGCCATATGTCCAGTGCAGAGGCAAAAGTGGACCATGCTGGGTTGTTACAAATCAAACATAACCTAACGGGCCTATATAGGGAAAAACAAGATTTCCCAACAGGCCGGTGCTTCTGAAAGGTGGTTGAGCTGGGGGCAAAGTAAGTGAAATGTCACGTGTCTCGGTTTGTTTGACCAAGTCACACCACAGTTCTGCACCAGAAAACTGTCCAGATCATGAGCAAACAGTGGCCTTATTCAACAAGGATTGTCTTCCAACCAGATACCAGCCCCAGTGGGACAGTTGGTCTTCTGAGGCCTGTGAACTCACCCATAGCAGGCCAGAAACAGAAGGACATGATGACTAATATGAACTTGTGTCTTTTTTAAATGGAAATTAATCATTGAAACGTCTTAAGATGGCTTGAGAAGCGGCTGTAGTGGATGTCTCATTGCTGCGTTCCAGGTTGACTATAGCTTATAGTTACACTGACATTGGCTGGGATTTAGTGACCAAGAAAAAAGGAACTACCCCATAAAAGGGAATGAATGATGTCCAAATTCCGTGACCACAGACCGGATACGTAGTGAGCTTTTCAGTACAGTCGCTATACATTTTAATTCAGTTTAACGGGCCACAGAGGCGCATAACTGCTAAATGTAGTGTGTTCCAAAGCTCACTGTGTTGTGTTTCAGTGACTCTGGACTCTGGCTCTCAGTACGTTTCAGTGAGTGCCAGAGTCATAGAGCATATTGGCAAATAGGACTGCAAGGCCCATCAAGCCTGCCATTTTCCCCTGCCTACACTGAAAGGGCAGATCTTGCTTAGTCTCTAGCTGTACCCTAGCTGCCCCTTGCCTTGACGGCAAAGTTAATTTGTCCCTAGACCCCTGACCAATCACTACCTAAATTTCTCCCATGGCTGCCTTATTCCCAAGGAACATTTGCTCAATCCCCGACTTCAAAGCTACTTTTCCCATTTCGCGGTCACTAACTCCCAGTGCTGGGCGCCCTGCAGTCTGCATAATTCTCATGCAAATGTCTTTTTCTTCCTTCCCAAG
>TRINITY_DN66074_c0_g1_i1 len=624 path=[0:0-623]
ATTTTTTTTTTTTTTTTTTTTTTGCCACGGATTAGTATGTAATGTTTTCAGAGTCTATTCCATTTATACACAACATTGTAAACATATATAATTTATATCACATGTGCTTCGTTTATACACTTGTCTTTGTGTCCTTTCGTTTTCTTAGTTCACGAGACGGCCGCAAGAAAAGACAACACAGTTACAGGTTACGGACTATCCTCCGGTCTTGAGGGGGGCGGTGCGGTCCTTCAGCCCGCTCTACAGCCTCTTCCGCTAGTACTTCCCCTCGCCCGCCACCGCGGCAGCATTGTCTGTGGTCAGAAGTACGCTAAAGGTTGGAGAAACCTCCCTGTAGATTCAGGGGGATGTCTTCTTCCCTGGGATTCCAGCGTAGTAAGACGGGGTGAGGAGAGCATTTAAAGTGAAAATAATCACATGGGGCAGAAGGAGGAGGGGCCAGGACAGCGGCTCTTCATTCACCTGCAGAGCGTGTTTGCACATAGTGTCCACAACTACTCCCAAAGAAGTGGACGATCGGAAAGCCAGGTCTTTAAGTCTACCTCCTCCTGGCGTCGGTCACGTTCCTATTTTGTGGCCCCCGCACTGCTCCGCCTTTATTGATTATTACAGTCTGGAAAGTCT
>TRINITY_DN66089_c0_g1_i1 len=278 path=[0:0-277]
CGTCCTTTATATGTTCTTCAAACCTTTCCAATTCTAGAAGAAGCTCTTCTGATTTTTCAGTGACAGGTGATCTCTTTTCTGCAATCTTTGAGCTCTGGAGATATCTCTTAAGAGAGTCTGTTGAAATATCTACAGAGTCGGGTGATGCCTCTTTCAGAAAGGTTTCTGTGGTCAGTGTCTCAGACCCAAATGTCTTGCATTCCTCCATCAGGCCTGTCTTAAGCGGTTGCATCTTGAATTTGGTTTTCTTAATGATCTTTTCCCATCTTCGGTTTACT
>TRINITY_DN66015_c0_g1_i1 len=894 path=[0:0-893]
ATAAAATGTCAACAACTTCTAGTTACGGTCTGTTTTTAAACTATACACAATTGAAGTTTTCGGTGAATGCTTAATAGCAACTAAATTGATGTTCGGTGTTTGATGCAGGAATGTATCTACTCTTTGAAAATAAAAAATAAATAAATACGAGCCTGTCGGGTGGCAGATGTGTAATGTTAGTATGCATGACTCCGTAAGAAATCGTTACTCTGCTAATATCCACTTGTGATTGTGTGACAGTGTTTACAGATTACTTGACTTTAATTTACAGAGTAAGACAACCAGTCCCTCTGCACTCAGTAATTACGGGCCTGTGAGTTGATGTGCGATTGTTAACCGATATCAAACGTAACTTGCAAGTGTAGTTGTAATCCATGATCTGACTGTCGCACCTGTCATGAAGGCTTGTATCTTTAACTTCAAGTACAAGTTCTTAAAAAACTCTAAATACTGCCAGTTATCTGCGAGGTCACAAAATGTGCCCAGGCTCAGTTTATCTTTTCTTTAAAGAAGGCTTCCTAAGGTGGGATGGGAGGGTCTTGTTCAGAATTAAGGATAATAAATTTACAGTTGGATAAAACCAGATGTTTTGCACACTTGCAAACTCTCTATAACCCAATGGCCGAATTGGAGGGGTATTTTTGTGTAAATCTTTATGAACATCCCACTTGGCAAGGCCTGTAATTAGCATCAAAGCATAGATGTAATGATAAGTTCCCAAAAACTCAAGTGCCACCGTCAAAATATTGTCTAATTCAGTACCACGCGCTAAGAGGCCTGCAGTCCCCAAGAGAGAAGCCAGTGCCCTTTTCCTAAATTTTTAAAACTTGCAATATACTCCAAATGATGGGTGGCAAATGCACATCCCCGACACGTCCACAGTAGTTTAGTAGC
>TRINITY_DN66076_c0_g1_i1 len=350 path=[0:0-349]
CACACAGTTATATGTTGCCATAGTAGCAATGTACAGTAAGCCGGATACAAAGTGTGCTCACATTGCCACTTGAGGTGTCAAAAGGAGGGTATGGTGTGGAGTTGTGGTTACTGACCTGTGAAATGCAAGCTTGTTAAAGGAATAGAATAGTATTGGCGATACAAGACCTGGAACAAAGGCAGATGGGCAAGAGAAGCGGGGAAGCAAGGGTAAATCTGGAAACAAAGTAGGGCCTGTGGTGTTGGGAGTAATTGGAGCCCTGTATCCGTAGATGAAGTCTGTTTATTTGTGTGAGTAATTACTGTCCCTTTTCAGAAAGGCCCTCCAATCCAGAAGATCGGAAGAGCGCC
>TRINITY_DN66007_c0_g1_i1 len=572 path=[0:0-571]
CAGAATACAGTGCCTAATCAGCAACCACAGCCCTCGAGTACTGTGGTGCTGCAGCACTACTGCGCCTTTAGCTGCTGCTCCTCTGAGTCCGAGGGCCAAGGATTGTCTCCCTGATGCTTGGGACTAGTCAACGAAGCATGTGTACCTGCTGTCAAGTGCACTTGTTGTCTGACGCTGGCCCTTTACAGTTTAGAAGTTTAGATATCGACCTCTCGGGCTCATGTCGGCTAGCCCGGCCCTGCTAAGAATGCATAGACCATACAAACGGCTGGGATTATGTCTTGCTCCCAAGTGCATGTTTGTGCTGCCGCAACCCTCTGGCTGGAGGGTGGCAGATGGAGGCCCAGTTCCAGCCCTCTTCCCTTCCACTCCTGGTGCCTTGTCCCCGACCATCAAACCCTCCGCCTGGTCACTTTCCTATACCGGGCTGAGCCCAGGTGCACCGGCTGCGCCTCCACTTTCTGTCGGCATCTCCCATGTTGGTTCAGCTGCACGGTTTTACCAACATCTCAGGCTCCCATTCCCAGTACATAAACTGCACGCACATAACCTCGATATTCTTACACAAGCAC
>TRINITY_DN66024_c0_g1_i1 len=266 path=[0:0-265]
GGCGTCTTGAAGGAAAACTGCACAATTGCATCCGATGAGAGAGGGAGAAACTGCAGTTCTGTCAGAGGAGAAAATCACACCTCGGAGAAACAACCAAGACTATCTCCTAAGTTAGACAGTGTGACAGATTGTATCCTAAAGCCAGAAAAAAGTATTGGGAGACTGCGGAGTACAGGTGGCCAGAGATGCACCTAAAAAAACAATAATATTCAGCAACTGTACAAAAGAAAGACCAAAGCTGTGAATATCCCAAAAGTAAAGGCACC
>TRINITY_DN66026_c0_g1_i1 len=769 path=[0:0-768]
TATTAATATTCTTTTGGTGTTTTATTTTCCTGTTTTTCTTTTTCAATTTTACGAACTAATACCATGCTGTCAACCACCATGATGGACCCAGACATGCACATTGGCTTCAACCCTGCGACAATGACCGTTGACCATGAAATTGTGCTCTTTGACCCCAGAAGTAGTGGCTGTAAGCAGTGGCCCTTGACCCTATTGTTGACCTGTGACACAGAGTCTGACTTGACCCTGAAATGATGTCTGTTGCCATGAAATCATGCTCTGTGAGTCCAAGAGGTTTCTCCTTGTCCAGATGGTGATTCCCCCAGGGAACTCCTGAACCTATCAATGGCCCTTGACACTCTTCTGTGTGACCCACAGGCTTTGATGGTTTGTACAGTGGCAGATGGGGCAGTGATGTGCCTGGCAGCTGCTCACTCTGTCACTGACTCAGAGTGCTTCCTGTATCTCCCATGCTTTGGCCCCTTGCAGTGTAAAGCACCTCACTGCTCTTAACCCAAAACTGACTTCTGTCCTGAGATTGACCTCTGACCCTGAATGTGCCTTCTATGACCCCCATCTCCACAGTGGTCCCTTGCTCAGTGGGGGTCAGTGATGCATCCTGCACACTCTGACCTCATGACTGTCCTCTAACACCAAGTGTACCATCTACCGTCCCCCTCCACTCCCAGGGTATGGTAACTTGCCCTAATACAGGGCAGTGTAACAACTTGCGACCATGACCCATCACTTACCTTAGACTTGGAACTGTCCTCATACCCACAGTGTGCCC
>TRINITY_DN66010_c0_g1_i1 len=442 path=[0:0-441]
CCTGCCTCGGTCCTCGAAGAGGGACCACTCGCCCTCTGCTGGGGCTCGCACCCCCTCGCTCGCTGGCCCCCTCCTGCAGTCGGTCTGTGCTGTGTAGCCCCTCATCCGCATCCATTTCTTCAGAGGGGATCTGGTGCAGGCGTGGCTTTTCCAGGGGACGCTTGACACGACAGGTTTGCTGTTTCAGTCGCTACAGGAAGTGGGCGTGCTGCTGAGTTTGGTACACCAGCTGCTGTTGCAATGCTTTTTGGTTTTGGGGGAGAGGTTCGGAACGGGTACGCACAACGGGTTTATGGTGGACTGGCACGGTCAGTCGGTCAGCAGAGATGAGTAGGTGTGGAAAGTGGAAAGGCATCAAGCCGGTAACGAGAGGCGCGTGCGCTCCCGAGGGCTCCAGGATGATGAGGTTGGGGGACCGCGGGCTTCCTGGGTCGTGCTGCTC
>TRINITY_DN66052_c0_g1_i1 len=507 path=[0:0-506]
CTGATCCCTCATCGATATTACACCACTCCTCTCCCCGACCCTCCCCACTCTCCATATATGTATGAATCTAGGGCACCCTTCCCCTTGTTACCACCAGATGATTTAGCAACCAAAGGGCTGCTCTTTCTCACTTGTATGGAACCACCCAAAGTAGAGGCTCATCCCTTCTGCACCCATGCCAAAAGGGTATCCCACCTGGTTTTGCATACATAGACAACTGTCTCATATTATATCCATACAGTACAGTAGATAAATAGCTCTTCTTTTACTACGTTATGAGTGATCTTGTTGAATACCACGTGCAATTGATGGCATCTTCATGGTGCATGAAAGGATTGCTTACACCCCTTCATCTTCCCCAGAGGGCATGTGCACACTGAAACTGCCTTTTCTATTTTTCTTTGGCAGAGTGTGAAAGCTCATCTCAATTTGCCTTCCTGGGAAAGTCAGAAGTTCAAGAATGGTGCACTGTTTCAGACCACAGAAACAGACTGCCCACCACCCCCC
>TRINITY_DN66075_c0_g1_i1 len=591 path=[0:0-590]
CCACTGTGCAAGCGAGCACTGGAAATACGTGAGAAGGTTTTGGGCAAGGACCACCCTGATGTGGCGAAACAGCTGAATAACCTTGCCCTTCTGTGCCAGAACCAGGGCAAATACGAGGAGGTGGAATATTACTACTGCCGCGCCCTGGAGATCTACGAGTCACGGCTCGGGCCCGACGACCCCAATGTGGCAAAGACCAAGAATAACCTGGCCTCCTGCTACCTGAAACAAACCAAATACAAGGATGCCGAAATTCTGTACAAAGAGATCCTGACCCGGGCCCACGTCAAGGAGTTTGGATCTGTGGACGATGACCACAAGCCGATTTGGATGCATGCAGAGGAGCGGGAGGAGATGAGCAAGGGCAAACACAGAGACAGTGCCCCCTACGCAGAGTACGGCGGCTGGTACAAGTCCTGTAAAGTCATCAGCCCAACAGTAAATACCACCTTACGGAACCTTGGTGCGCTGTACCGGCGTCAGGGCAAGAACGAAGCCGCAGAAACGCTGGAGGAGTGTGCGCTCCGGTCACGGCGGCAGGGAACCGATCCCATCAACCAAACAAAGGTAGTGGAGTTGCTGAAGGAGGGG
>TRINITY_DN66050_c0_g1_i1 len=1001 path=[0:0-1000]
GTCACGTCCTGCGCAGCTCGCCTCTATCTTTTGTCTGCCTTTTCCGGTGGCGTGGGGTCGACTTGTTGTCTCGGTGGACCCTCGTGGCTGCAGTGCAGCCTGAGCCAGTCATCACCAATCACCATCCATCCCCCCACACAACAACATCCTGGCTGCCTCCCCACCCCCAGGAGATCACAGCAGCATTTGCAGAAAGCATGTATTCCTGACCACTAAGAAGACTGCAGTTTAGCTGGAGGAAGTAGAAGAGAGAAAGTGGGACAAAAGATACAACCTTCTATTACTAAGAAGAACTATATCAACTTGAAAAAAAAACTGCAGAAATTTAAATAAATACCAACAGGAACAAGACAGCAGAAAGGAGCGCACAACACAGGGAGGAAATCTTGCTAAATTACGTTTTTATTTCACGCAACCATGTGGAACAGAAACATCGTGTAGAGTTCAGTGAAAACCCATGTGGGGTGCAGTTGCGGTGTGGGAGCGCTTTCAGGGAGGACACTCTCCCCTTCGTCAGCCATCAAACCAACAGGAATACAAATAAACAAAACAAAAGGAATAACATAATACTAACGGGAGTGCAAAGAAACAAACATGGGAGTACAAATAAAAAAAACGCAGCAACAAAAAATAAATTAAATCAACAGGAAAAAACCCCAGCAAAAATATATACCAAGTGGACTAAAAATAAAAAATGTAAAAAATGAACACAGTAACAAAATAATATCAACATGAATAAAAATAAACCAAATCAAGAATAAAAAATAAATGCCAACAGGAACACAAATGGGAAACTGTAACAAAAAAGGGAGCTTCTCATTATGCAATGTCCTATATTGAATTGGTTTTCCAGTTTGGTTATAGCTTTAAGACCAGTGCACACAATGTAGGAGATCTCAGTGTAAGTCGTGTTGCTGAATGTTAAGTAAGACTCAAAAGACATGCCATTAAGAGAACAATTTATTCTTCACAAAATAAAAATTGACCCCCCCCCCCCCTAC
>TRINITY_DN66055_c0_g1_i1 len=281 path=[0:0-280]
GCTGCCGGCTGTGCTCCCAGCTGTGCTGCCGGCTGTGCTCCCAGCTGTGCTGCCGGCTGTGCTCCCAGCTGCACCGACACGCTCTTCCTCTGCCTCTTGCTCGTTCTCCTCTGCCTCTTCTGGCTCGCTACTTCGCTCACTCTCTTCCTCCGAGAAGTTGCTGTCCTCGCTGTCAGACATTTTAAAATCTTTTTACCCGTGCCCTAAGATCCCCGTCGCCGGTCCAGACGATGGGTCCCTCGCCAGCACTACCTGCTCCAGGATACACACTTTCCCTTCCG
>TRINITY_DN66053_c0_g1_i1 len=574 path=[0:0-573]
GTGTGTTCTTGCCACTGTGGATTTATCACACATTCAACAGTTTTTTTCTAAATAGCTGACAGAGCCTGAATTTCTGACAACTACCAAATGAATGCATTGTCATGAATGTATAATTTGATTGTACATGGCGTTTAGCATTCCAGTAATGATAACTGTGTACTTACATGTGCTAGCAGGCTCCCGAAGAGGTCAAATGGTTCTTACTATATTTACGTTGGAAGGCTGAGAGCGGAGTGGACTTACAAATACAATATCACATTTTGCACTAATGAACACAATCAAAGGCAAACCAAGGATTGCATGGCTGCGCAAAAAAGGGAGATGCTGACTGGCAATGTGGGGAAATTGGCATGTTACTGTTCCTGCAACTGAAGACAACCGGCGGACTAAATATTACACTGAGCTTGGTCCGGGAAATATCACTTTTGAAAATATTCCCCATAAAGTAAAGAAACAGACACATACAATTTAAGTAATGACAAGGTCTAAACAACACTGAACCTCAAAATGATAGAGTTCACGTTCAAAGAAAAGACCTCAAATGTCACCTGTTTATGTTTAATCATTAGTAACC
>TRINITY_DN66011_c0_g1_i1 len=289 path=[0:0-288]
CTGGGAATAAACTCATCACTCCCGGTTGTGGGAGCGCTGCCTTTCCTCGCAATTCGTGTCCTCCCACACACTTCTGCGCATGCGGGCGGGAGGCAGCGCACAGCATCATGCAGTGTGCGTCGTCTCCTGCCGCCAGTGTGGGCGTCATCTGGCATTGGACGCCTCATCTCCACAATTCCCCAAAAGTCTCAGATTGCTACGGTATCTCATCATTCAAAGTTGTTCCATCTTCCAGCCCATCATATGTCCACTCTCCAAACTGTTTGGGTGCACAACCTGCTCATTGTGG
>TRINITY_DN66013_c0_g1_i1 len=325 path=[0:0-324]
CTCCCTGTCACTCCTTACTCTATGAGCACTTTTTCATGACTTGCAATGCACTTTGGGTAATTCTGGTCCTACATCTGTTTCCATTAATCTCCACGAGTGTGTGTTTTTCGGCACTCAGCCAAGAAACTCTGCAGCAAGCACCAGCTCTTGTTTTTGTGACCTGCCATAACTCCCTTTTTCCGTCATTCCCCTGGCGGGTATCACTTCTTCCCATCTTTTCTACCTACCATCTGCCCTTGAAAAAGCCGCTCCACGGAGGGCGAAACGCATTGGGAACTGCCCAGTGTCCCCACTGGTGCCTTTACTTGATCCACTTCAAACCCCC
>TRINITY_DN66038_c0_g1_i1 len=857 path=[0:0-856]
CTTCTTGTCAGTGGTTTGTGTGCAGTGGGGCACCTTGCATACAGATGGTTACATTTTAATATATGCAGATATTTTAAAATGCCCACATGCAATTTCCATTTGGTCACTCTCACACAACAGTAATGATTTTAACGTACTCAGTCCCAGTAAGTACTCAGTCAATCAATGATAGGGGTTAGACAGTCAGGCTATGCAGCCATCTTATACAATAAAGCTCACACAGCTACTCTTCAAATATATATACATTTTTAAACCAGAAAGTGAGGGTAGTGTTTCGCCTTTGTTACTGATCTATGCCTATCCAGCTGTGTTATCAAGACGAGTGTCAGGTGGCTGCAAGATGTGCAAAGGAGTGGGACTGGGAGGCGAGGGGGAAATATTATAGAAATACAATCTATGCCCAGAATAAGCTACAGAATGCCCATTATTCCAGGAACAAAGGCCCACTGGCAGAGTGACAAAGACACATGAAACACAACAGGACAACTGAAAACATTACGGAACTACTGTAATTGCTCATAAATAAGTTTAAAAATTAAATATTACCAAGAATACTGAAAAACCCTACACTTGTTAAATTAACAGTTCTAATAACAAAAGGGATATTAAATAGGCATACTGTATTAATCACTTGCTATAGGTATGAAAACTTTTTCTATCTAAAACACATTTCTCTCCCAACACACACATACGCGCGTGCGCACACACACGCACACACACTTATTTTAGAATCATATATACCTACATATATTTATGTCAGATTGGCAGGAGTGATTTTACCCCAATTACTTAATATTAATTTGGAAACACTGTAGTGTGAATAAGGTCTATTCCTAAGGGGGCATTCTGGGATAAAT
>TRINITY_DN66084_c0_g1_i1 len=253 path=[0:0-252]
GCCAACTTTTGCTTCTAAAGTAGAAGTGTTTAAATACAGAGAGAGAAATAAGAGTTGCCCACTAACATGTGGGAACACCCAAAGAGAATGCATGTCAGATACTCTGGTGAATCCTATTAAACATTCTCCTTTAATTGCTACAAACGGCAGCAAAGTTAAGATGCAAAGAAAACTTTAGTTCCCATGAGAACTTGGGACAAAATCTACAACGCGTCACGTGATACTCTCCTATGACAGGTGTCCATTCTCTTTA
>TRINITY_DN66096_c0_g1_i1 len=592 path=[0:0-591]
CTAAATTCCAAGTCAACTGTTGTAATTGTTGTAGTTGGTTGTTGTTCTGCATCGCACTGCTCTTTGGCTTCTGGGAAGATCAACTTCCCGAATGATAATGGTACTAGAGTTGATATTTCTCCATACATGAGACCCTCTTCCTTCTATCTCTTGGAGCAAAAATAATTTTCCCATGTAATGTCATCTGCAACAACGATAAAATAATTTGACCAGTTTACCACAGATTTGACCTAAACAAATGAATTCAAAATATTGTTATGACTCTCTCAGAAGATTGTTTGGTGACGGGTGTAAGTGGTTGTGTTGAGATGGGGAAGATGAACAATTCTAGATGCTGGCACAGGTGTATAATATTAGTTGAGCATAGTATTCAAGTTGACACAGGTACACACCTTTACAAAAATGGAAGTAAACAAAGGTTTCCCATATTCTACACTGAGAAGGAATTTTGAAGAAAATAAATGAGAGAGAAAGAAAATTCCCAGAAGTTAAAAAGAAAATCAGCACTGCGCATATGAAGATTAGTGGTTTCCTAAATAATACATAATACTGTAGTTAGCCTGTTGTTTAGCACTTGCAATATTGGCCGGGG
>TRINITY_DN66068_c0_g1_i1 len=1304 path=[0:0-1303]
TTCCGATCTCAGCTGATGGGTCACAGGCTGGTATTTTCTTTATTAAAGTTGCAAATACAGTCTGAGGCAATAATGTACAGAAACGAGAAATTAATGTGGTGAGAATACAAACCAGTTGTAGAATAAAGGGGAAAAGAAACCCAAAAGAGCCTGGAAAGGCATCCTCGCAACAGAGAAAACAAGACGTTCGGAGGAGACACGTGCCCCGACTTCTGATGGAACACATCTCAGACAAAGCATGACATACAAGCCCAACATATCGTTAAGGAAGGGGGTGATGGGGAGCAGACATGGTGAACGATACCTTGGACTAACCGTAACACACGGCCTAAGGTGTCCATTTAGGTGCGACTCAGAGGTGGGGGGGGAGGGAGACAGTAAGGAGCCGTGCCTGCTCTGAAGGTCACCTTTAATGACGGGTTCTGACAACATTCCAGAGATCCCAAAAATCAGGGGAGTTTCAACTAAACGGAGAACTCTTTAGACTGTTGTCCCCCGCCCCCCCCAAAGATTGGAATTCAAATGTGGCTGCACCAGCTGCCCAATGGCAAATGTGCAGTATCTTTCCACTGCAATATACATTCTTTACAGAGAAATTAAACCGGTGGCTACTGACCAGAAGGTCAGACAGCAGCTGGGGTTAAACCAAAATAGAAACACTCGCCAAAAAAAAAAAAAATAATAAAGTTATACAATCTACTACTGGTCTAAATAAGCACCTCCCTCCTATATGCTAGAAAAAAAGAATATATTACTATTAACCCCATGACTAACTTCCCACCCTCTAGAACTTCATCTGGGTTACCCTTCATTACAAATGATTTGCAGTGCGGACTCCAGTGTACTGGATTTCTGCAATCAAATGATGGACCACCATTTTCACTGTGAGGGGGAGATGGCGCTCCAAATGGGCCTTTGCTGGTAGAACCATCCAGTCGCTGTCCTTTAGCTTTGAAACAGCGACCATTTAGCAAGCAGAAGGATCCATTCTGCCAATGACCATGACTGCTACCTACCCACACCACTGCAGACTAGAACAGATGTCACACCGCTGCAACCCAAATCTTGAAGGCAACAGATACACAACACACTTCTGAGCCATCTTTAGTTCCTACCGGAACATTCCTCTTCCTGCCAATGTTAATTATTTCCAATTACAAGCATTTAATACAGAGAGGAGACCAAAACAAAATAAAGTGACTGAAGAAATTGTTCCTTTTCTAGAAATTGGATGTGGTCTTAATGTGTGGTTATACAGAGTGTCCAGTTTTTCTGTCAACCTACAACCGGAATGCTTGTGTTAG
>TRINITY_DN66036_c0_g1_i1 len=1804 path=[0:0-1803]
TGAGCTTGGGACTGACTGGAATCTCCTTCTGCGGAGCGGATATTGGTGGATTCTTCAAGAACCCGAGTGTGGAGCTGCTGGTGCGCTGGTACCAGATGGGTGCCTACCAGCCATTCTTCCGAGCACACGCTCATTTGGACACCACGCGCCGTGAACCCTGGCTGTTCGGCGAGGAGAACAAGCTGCTGATCCGCAGTGCCTTGCGCGAGCGATACGCCCTCTTACCGTACTGGTACACCTTATTCTACCACGCCTACCGTACCGGGGAGCCAGTCATGAGACCGCTCTGGGTTGAATACCCGGATGACGTCGCCACGTTCGGCATCGATGACCAGTTCTTGTTGGGTTCAGCAATACTGGCTCACCCAGTGAGTGAACAGGCCGCACGTGGAGTCCAGGTGTACCTGCCAGGCAACGGAGTGGTCTGGTACGATGTTCACACGCACCAGAAGCACCATGCTCCTCAGACCATGTATGTGTCCGTCACTATGAGCAGTATTCCCGTGTACCAACGTGGCGGCTCCATTGTGCCACGGAAGGACCGGATTCGTCGGAACTCGGAGTGCACCCTCGGCGACCCCTTCACGCTCTACGTGGCCCTGAGCCCAGAGGGCTCAGCGGAGGGGGATCTGTTTGTGGACGATGGACACAGTTTCAACTTTGAGAAGAAGAATGAGTTCCTCCACCGGCGCTTCACCTTCTCGGGCGGTGTCCTCACCTCCAGCTCTGCAGACCCCCGCAGTCACTTCGACACTCCGGCTTGGATTGAGCGAGTGGTGATCCTTGGATCGACGAAACCATCCTCTGTCTCCGTTCGACCCATGGGTGGTGTTGAGACCCCCCTGGACTTCCAGCATGATGCAGAGACGTCGGTGTTAACCATCCGGAAGCCGGCAGTGAAGGTGGCGGCAGACTGGAGCATTGTCCTGCGATAATGGCAGCGAGAGCCACCCCCTTACCCTAACATCTACAGCACGATGAGGGCAGGGCTCGATCACCTCGGACACCAGACGAACTGGAGGGATGAGGGGAAGGCAGGCCATGGACTGACCCATTTCAGATCACTGTCACTTGAATTGGATGCGGGGCCCTGGGGGTGGACGTGCTCTCTCCACACTGTTAAACTGGGGTGGGGCTAGCAGTGTACAGGTCTGCACAGCTTCAGTGGGGGAGGGGGAGCAGTAGGATTTGGGAATTGAATGGGTAGCACCTTCAGATTGCTAAAGGGGCCTAGTTTGTGGTTGTTACTGCCCCCCTCTATTTAACCACAGGCACTTCCCACGGCAATGGGGGGTAAGGTGTGCATGCGCATGACCATCGATGGAGACCCCCTGTTTACGACTTCTGCCTGGGAGCCCGAGCTCTCACAATTGGCACTACTTTCGTGGGGGAAGGGGATTCCGGGGGGTGGGGTGAGCATGGTCTTTTTTGGTCTGTGTTCCCATGCAAAGTCCTGTCTCCCACCTGCTCCACTCACATGCTTTTTGACCCCACACCAGACGCTCTTTCCTTCGACCCTGTTATTTGCTCTCTGCTTTGACCCATGTCTCCTTTATTCTTCCCCCTCCCCCGCATATGACTCTGCCTTGTTGCTGTTTCACCTTTGGCCCTTCCCTATTCCTTGGAGCACTGCTACCTTAGCTCGCCCTCTTGCCTTTACTCCATGACCTTAGCTTGCCCTCTTGCTTTTACTCTATGACCTTAGCTCGCCCTCTTGCATTTGTCCATAGCCCGCCCTCTTGCCTTTGACCCTGGCTCCTATCTGCCACGCTATTGCCATTTTGCCTTGGTCTCTAAACCCGCT
>TRINITY_DN66048_c0_g1_i1 len=237 path=[0:0-236]
CTTGGGGGTTTACTTGTTTGTGGATGTCCCCTTTATGCGTTGCTATTTTGGACACGCTTAACCTTTTTGATAACATTTGTATGTTGTGCTTTTTCCACTCCTCATGACATATGCCTACATTGAGTGAGATTTTGTTTTTGTTGATGTTTTGTTTGGAGACATTTATTCGAAACTAGTGTCTCTTCAATTTCATGCTTTTGATGACTTTTTCAGTTGACTATGCGAAACACTATGTTT
>TRINITY_DN66032_c0_g1_i1 len=373 path=[0:0-372]
CTAAAGAATAACACATCTAACTTGGATAGGGCGAAAAGTAATACAATTCAGCCCCCCAAAAGGTTGATAGTTGAAACCAAGAGGGAAGTCTAACCCCCTTAGACAAATATTTATAGACCAGTGAAAATTTTAACTAACCCTTAGCCAAAGACAAGAATAAGAGATCCAGCTAAAGGTATTCCAGCAGAGGACAGAACTCTGTCTCTAAAATCATCTTGACAGAGGACCACTCAAATCCGCTACAAACACTTGAACACTAGGGGAACTCTGAATACCTGGTGCATGGGATGGATATGCCACCTCTTTAGGGAAAGGAAGTGAGACCTACACTACATACTCTAAAATCTTTCTGTTGGACCCTGCATTCCCCAGG
>TRINITY_DN66059_c0_g1_i1 len=502 path=[0:0-501]
GTGAAAAGTGTGTATTCCATGTTCTTCAGGCGGCCACAAGGTACCAGATGGACGATGTTACGAACGCATGTTGTGATTTTCTTGTTAAGCACTTGGAGGCCAGCAATGTCATAGGAATTCTAAAGTTTGCTGAGCAGATTGGGTGCATGGACTTATTCCAGAAAGGGAAGGAATACATCAACATGCATTTCAGTGAGGTGATCAAAGAAGAGGAGTTCTTGAACTTGACTCACTGTGAGTTAATCGAGTTGATCAGCCAGGAGAGCCTCAATGTCCTTTGTGAATCTGAGATATACAATGCATGTCTGGAATGGATACGGTGCGATTTGAACAACCGGGCTGAATACTTTCACGTTATTCTGAATGCAGTTCAGATCCATGCCTTGCCTCCAAAGTTCATAAAGATGCAACTTCAACAGTGCCCTATCCTTCACAGGATAAACTCGTGTAGAGATTACCTCTCCAAGATTTTTCAAGAGATGACTCTTCGCAAACCCCTCCC
>TRINITY_DN66020_c0_g1_i1 len=328 path=[0:0-327]
CGCCTCCTTGTCCGTATTGAATTCATGGCTTTTGAAATAGCAGAAGCTTCATTTTTTAATACGTGTCCTTCATCACAAATAACAAAGTCTGGACCTGGGTCAACCAGTGTTCGGTGGTATACTTCTTTTAATTTTTTACTTTTGACATTCTTGCCTTGTGTAAGATTACGGTACATCTCATAGCCTATGATGAGAACGCCTCCATCTTCATGCCATGTCTGCAGTATATCACTCCTTTCCTGAGGACGCTTAATTGTAGCAAGTTCATTTACCTGTAGTGATTCCTCATCCTCCAAGCCTTCCTGCCACTTCTCAAACTCATTCAACC
>TRINITY_DN66029_c0_g1_i1 len=1157 path=[0:0-1156]
CTCTATTTTTGTCCAGCGTGGTCGACATAATATTACTTCAGGGTTGTGAGCAGGAGTGTCTGCTCATGTTCTCCTCACCATCGCTTCCAATCCTTGTGTACAGTCTCTCACTCGGCTCGTCCTTTCCCGTCTTCTATGTGACGGCGATTCGAGGCAGGCCAGTGATTCCATTTGCTTTGTTGGAAGTGTCTCTCGAGTCGTTGGTTCATGCAGTGCCCTCCAGATGCCGCTAACGTGAACTCCCCCCGTCCAAAGTTCACATGTTGAGTCTGTGTTTGGTTCTGATCATCTTTCAGCAATTTCCCTCGGACGCCGTTCTTGTTGGCAGAGAAGTCATCACATACGTGTGTATGTGTGAAAATGCATGGCTCCAATTATCGCGCCCAAGATCCGCCAGCACCTGCAAAATATGGGCATATCTAATAGGGAGTGTAAAAATGATTGAAAAAAGAGCTAAAAGCTCTGGATTCCTGGGGGGAGGGGGGTTGGGGAAGCTGCCTCCTTGGTGATGGGTGGTGTGGCAGTAGATTTTCTCAAGGGCTGAACCCTGTTCCCTGTCCCCCCTCCCTGCCCCATAAACCTTAAAGGTAAATTATTACTTCCACATTTTCAAAATGAAATGGTAACAAATGACTTTTGTTGTTTTAACATTGGTGTACAGAGACCAGTCCTTGTCCCTTAGCCACAGGGTTTTAGATTTTATACAAATTTTTGCTGATTCTCTTGTGTGTAAATACAGCTGTGGCGGATACGACATCCTCTCAATGAACGCTCTGTCTCCATATATATATGTGCATACAGATATATATATATATATATATTAATATTATTACAGAAAAGCTGGGGCATTAAAGAATGTATCGACACAATAAAAATAATGGTGAGAGTGTGAAATAGGGAGGGTGACTGGAATCCAAAAAGTGTCTTTTTTGCCTGTAATGCTGTCCTTCCTTGACCAATCATGTTGCCGGAGTTGGTGCTTGGAGGCTAGATCCGAGGAATTACCTAGGCTCTCTTGCTCACAATGATCCAATTCACTTCATACATCAAATTCGTTTGTTTTTTTACATAATTCAAAACATTATTAATTGTTGAAATGTTTGTTTCCACTGTACACATAATGTTCTGTTCATCATACCATTAAACTGATCAATCCG
>TRINITY_DN66081_c0_g1_i1 len=273 path=[0:0-272]
TGGGGGGGCCTCCTACCAGAAGTTAAAAAAAATGTTTTTGGTGTAGTGTAAGTCCTGTATTGAACCAAGGAAAAGAGGTAGAGTACAACACACTGCAGAGCGCCAGACAGAGGAGAGCGAGCACCAAATAAGAGTAACCCCTACATTTAACAGCTGCTAGAGAACCGCCCAAGACTACAAAATAAAAATCTTAAATATTGGTCTGATAGAACGGAAATTCTCCATCATGTCAGAGGCTTGAGCAGAGCATTGGTGCCGTTAACAACCCCTGTG
>TRINITY_DN66034_c0_g1_i1 len=334 path=[0:0-333]
CCTGCTGCTGCCGCGGAGGAATACAATCAAGAAATGCACACGAAAATGTGCAAGAAGATCGCCCAGCTCACCAAGATCATTTATTCTCTGAATACAAAGAACGATGAGCTGGAGGCCAGCGTACAAGCCCTAAAAGATGCTCACAAGGAGGAGATAGATCTCATTGTCGCTGAGACAAAGGAACAGATTCTCCAATATAAAGTGCAGGCCGGAGAAGAATCGGACCTCAAGCAGCGGCTCCAGACCCTAGAAGAGGCAGTGGAGCTGCACAAAAACCTGCGGGAAGAAGCCGTGGCTGACTTGGCCTCGTACAAGAAGCAAGTGGAAGAGCGGG
>TRINITY_DN66023_c0_g1_i1 len=591 path=[0:0-590]
GGGGGTGGGGGCGGAGGAGGGGGGGCGGGCGGTGGTTGCACAACTGGGTTTTCTGCTTTCTGGATACGCTTCTGAAGTTCTTCCACTGAGTGTTTTAGGTCTTTGACCTGTTCCTCCGCTCTTTGACACTTTACTTCTAACTCTTTTTTCTCCTCCTCCATAAGCTCTAGCTGCTGCCTGACGCTGTGAAGTTCCTTGTTCAGCTTTGCATGTTGCAGCTGTTCTTCTAACTCTTTAACCTTTTGCTGATGGGTGATTCTTTCTTCTTCTATCTTCTGGGTCAGCTTTGCATTCTCATCCAGAGCATTTAAGAGCTGTTCGTTGGGTGCAGCGCTCTGGAGCAGTAGCTGGCTTTGCCTCTTCATTTTATTTTTTTCAACATACATCTGATGTGCGACTGACTCCGCTGTCTTCCGCAGATCTTTTTCCAACTCCAAGTTTATCTGTAGTTCTTCATATTCTTCTACTGCAAGTACTGACACTCTGTTGCATTTGTTCAGGATCTTTCTCTGGTCATTGACTTGTTTGGACAGAATGATGTTTTCTTTCTTTGTTTTATTCACTTCTCCGATCAAATCGATGAGTTTGGCC
>TRINITY_DN66058_c0_g1_i1 len=493 path=[0:0-492]
TAGGGGGAATGGTACCAGGTGTCCAGCTCATACCGACCAAACACAATGGTCTTAATCATGTTACTCCCCTCCGTTATCTGTCCTTGTAGTCGCAACTTCTCCCCTTGGATAGAAGAAGCAGGTGTTGGCAGATGTCTCACCAGGTCCTCCGAGGCCCGTGCCTGCGCTCTGCGGAAAAGATCCAGGTCATATTCACTAGTCAGGTTTTCCAGAAGCGGCTCCCTGGTGTTCCCATAGGTTTGTCGATGTTCCATATACTTCTCCTTTTGTTCCTTGGTCAGTCCAGAGTTTCTCTTTTTTCTTAGTTCGGACACCTTCTCTTTGTATCGGATTTGTCTTTCTGTGGGTGCCTTGCATTCATCGGCTGACAGATTGTGATACAGAGGGCACCCCGAGATGGAGAAGTGTCTTTCGTGCTTCCCTGTTAGATGCCCTAGCGAGTTGCACCCTGGGGTGGGACACTTCATGTTGAAGTTATAACTTTCATGGAAGC
>TRINITY_DN66043_c0_g1_i1 len=242 path=[0:0-241]
CGGGAAGTTAAAGTCCTAGCTGGTCTGCAGCACGCTAATATTGTGGGCTATCACACTGCATGGATGGAACATGTGCAACCACAGCCTCCAAGAAGTAAACCTGTGCCTCCCTCTAAGATACAAGTGCTCTCAGAGTCTTCCAAACATAAACATGGCAGAGAAGAAAATCAGATTCAACCATTAGATGGCAGCAGTTCATCCATAATCTTTGCTGAATCTCACTCTGAAGAAGTAAAAGCCCC
>TRINITY_DN66008_c0_g1_i1 len=308 path=[0:0-307]
TTCCTGTCAATCAAGACTGCGATGAACTCGTCGACAACAGTCCGCCTCAGGGTGAATCTGACTGAATTGGCTAGAAAGGCTGAAACGAATCATCCTTCACCTCTGGTCCCACAAACTCGCCTCTTTATGATACTTACGCGGGATACAGCGGTGAAACCACCCAATTAAAAAAATGGAAATGGAACCATGGCCCACATTCGCTGGAGTCCACAACACAATCATTGAATCCTCCCAGATGGAATAGTAGAGATTTTTTAATTGTTGTATTTTTTTTCTGTATGTGTTTCTAGTTATTTAAATAAAGTTTT
>TRINITY_DN66099_c0_g1_i1 len=517 path=[0:0-516]
TGATTGTTGGGGTATAGCTATAACGGCATTAATGAGAAATTGCTCTGAGATCGATGCGGTGAAAACCTTCCTGCCACCAGAGGGCAATAAACACAGCCAAACACCACTGACTATCAATGCAAAAGTTATATTAGAGTAGTTCTGAAATGCCAAAACCAACCCAGTGCTCCATGTTTGATTAGAAGCTCAAAATGCTGGTGGGCTGGGACTGAATTGTTCACTTATTGGTAGCCTTTCTGAGGCATCAGCCTACCAATACATCTGTGATTTCCTTACATGCCAGCCCAAACCTGTTCACACATTTTTATAAGTGAACCCTATGAACTCCTTTTCCTCTTTGAGATGGTCTCACATCTGTCCTAGTTTTTAAATCCATGATGTTTGCAAGAGAATAAACTGGAAGAGTTTGCCCATGACCAAGACTAACAGGTTACGTGCACTGATGAGGTGCGGGAGAGGGCTACAATTTCACCTCATTTATCAGATCTGGTGCCCCCTCTGGCCCTGATCACCCGGG
>TRINITY_DN66014_c0_g1_i1 len=238 path=[0:0-237]
CCCCAATGTCTACTTCCCAATAATGTTTCCCAGAAGTGAATCCTTCACATCCCAGAACAGCCAGAGTATCCACGAATCTCTTTGGATTTTCAGGTACGACAGGTTTTGTGCGTGCATATCTCACACTTTTTCGATCCTCAGACACGGTTAGAAAGGTATTTGCAGTTTCAGGATCCAGAGTTACATTCACTGCGTAGCAGCGGGCTCTTCTCCACTCTATTTCTTCAGAAATTGTTCC
>TRINITY_DN66033_c0_g1_i1 len=503 path=[0:0-502]
CTCGAGTATCTGAGCCCAGACAACTTGTGGGTGGACAGCAACTCATGTGACACACTTTCTACTCTCTCTTTGGGCCAGTGATTCCATCTCAGGCCGACGTATTTTGACCAACTAGCACCACCCGAGCATTGGGAGTTCGTAGAGCAGGGTTTGGTAAGTAGGAGTCCTTTTTTACCACAGCACCACGTTGGGGAAGCAAGTCCCCATGGGACAGCGCCAAACTGTCCCTTTTGTATAGGGCTTAAAACATACGGGGCCAACCAAGCTTCCAGACTCTTTTCAGATGTTGGGGGAACACGTGAGTTGGAGTTGTTTACTGAAGGCTAATAGGCTTTGTGGTTTGCAGAGCTGTTAAGGAAGATCTGATCCAGGTAACAGAAGGAGCAGAGGCTTTGGTGAAATAAGGTATTTGAAAGAAGGTATGGGTGCAGGTTGCTTTTGACGGTTGAGTCTGTCCTTGATGTATTGAGAAATGTCTCAGTAGCTGATTGTGTGTGTGAGGG
>TRINITY_DN66092_c0_g1_i1 len=508 path=[0:0-507]
TGCCTGTTTGAGGGGCGTCCCACTGAGACACTCCTTGATTATAGCTGGAGTACAGAATGGCCCAAGAAATCAGCTTCCAGGGCCCATGATGGGGGTCATAAACTGCTGCTCTCCCACCTGGCAATTGCCATACAATACGTGCAGCTGTACATAGAGGAAGGGAGACACAAGGTTTGGGGTGTGAGACCATGTCCTCCAGTGGTGGAAGAGACTATAAAATGCCCAATGGTTATCAGAGTGGCCAAATAGCTAACATGACCACGTGATATAAAGCACCACCTCAGTATGAGATCAATAGACGTAGTGAAAGGTAGTGATGTTGTAGTGTTACCAGCAATCTCAAAGCATTTGGTGAGCTCCTTTCAAAGATCTGAAGACAGAGTAGGCCATTTATTTAGGCTAAACTCCCTCAAAGGTGCCCATCGCTCTCATAATGCAGAATAATTATTCCATTTTCAGTATTATGGTCACTTTATAGACAAGACTCAAAATAATCACCCACTTTTGG
>TRINITY_DN66060_c0_g1_i1 len=907 path=[0:0-906]
TGCCAAAGCACAGAAGGAGGGACTATGTACCTGTAAGCACACGGAGGGATGCCCAATTGGAAGTATGACTGGCTGCAGGAAATGATGCTGCTCCTAGTAAAAAGTCCTTCGAATTCTCTACCCTGCTGGTAGCAAGGGCCTTTTCCATGGGGGAGAAGCCAAGCTGAGCATAGGCTTGAGATCTATTTATTTTTATTTTAAGGATACTTGTAGAGTGCATACCGCAGACCTAAATTGCTTCTTTGAGCTTGCCCCCATAACCCTGGGTGGACATTGATACATACAGGGTGCATCCAGGAAGACGCTGGTTGTGGGGATTCGGCCTAGACAAATACGCAGCTCTAGACCCAGATGTATTCACAGAAAAATAATCCTCTGGAGAGCCAGCAGAGTCCTCACCGGACCACTCCTAGAGCCCGAGGGGACATCTTGAGCAACCATGGCAGAACGAACATGCTGAGGTCCTAGAGGTCTGTACCCCTCCCAAGGACCCAAGGTTGGATTATCAAGATCCCAAAGAGAGCCTAGACTGCCTTCTCTGACTGGAGAAACCCAGAGTGATGTCCCAGGAATGCTAGCATTGCCAGCCCCAGGTACGCAGAATTTTGTTTATTAAGAGGTTTTATGGTGCTGTACAGTAATATAAATGCAGAGTTTATTAACAAGACAAACTAACACAGCTACATAAAATGAAACACTTCTAAAGAGAGCCTGTGAATAGGGCAAGTTCTAGAAATATGAGCTGGTCAATAGAAAAAGGAGGCGAAAAGAGAGTTTTTTTGGCAATCGTTACTCTATGTAAAGAGGAAATTCTATAATGCAGTTGCCAGCCACAGTTTGAAGAATAGCACTACTGCTGATAGCTCTAGTACTACCTGAGATCTTTCTGGGCAAGATAGGCTAGAAT
>TRINITY_DN66001_c0_g1_i1 len=658 path=[0:0-657]
CGGATGGATATCTTGCTCAGCTACACACTAACAGTGCCTGATGTAGCCCCATGAGCATACTTAATGACCAGTTGAAAAGTTAATGCAGACCGCTGAAAGGAAAAGGATAGCCTCTTCACATTCCCTGCTCGAGAAGGAATACCTGTGCAATTATACAGTGCGTTTGGCATTCAGTATCATTGGCAGTTATTCCACAAAATACACGCGACATTACCCACTGACCAATTTTGGGAGTCCCCACTGAGGAACAGAGTCCTCGTTGGGTAACCCCACGCCACAACTTTGCCTCTGGCCAGTCTCTAAAGTCAGACCCAAAATGTTGATGTCCTTACCCCCCTTCTGCAGCTAGGGTGCCATTCTGTAATCCAAACTCCTCCAGCATAGATGGCTTCATTCCACACAACTCTGAATACTGCATGCGTTGAACCCTATGGAACATTGCCTGATTATGCAACCATTGTCACTGCAATTGTTCCACGTTATTTATTGGGCAGTGAAGCCTCTTACTTTATGTGGACCAGATGCGTGAGGCCTAAATACCACTCAGGCCTCCAAATTACAGCTCTCCAGGATAGTGGCCACCTGCTTGGTGGCTGGCATCCATGGTGGCACTTGGTCCGGGCTCGTCGGTATCTGGGGCATCCGCCCTCTGCTCTTG
>TRINITY_DN66012_c0_g1_i1 len=656 path=[0:0-655]
GGTCTTGTGATGTCATCAGGTAGCACTTATGGTCTGCCATGGGAATCTGAGGAGGCGTGGTCTTGTGATGTCATCAGGTAGCACTTATGGTCTGCCATGGGAATCTGAGGAGGCGTGGTCTTGTGATGTCATCAGGTAGGTGGTACCGTGATGTGGTTTGCGACATCACTGGCCATGGTCATGAAGCGGTCACACCGCTGGGAGGCACTGGCTAAGTGATTTAGTATGCAGAGTTGCACAATAAAAGTCCACTGAGCCACCTCTAAACACTTCAGGCTGGTGGGTGGATGGATTGATTGATTCATTGATGGGTGAATTGCTGGGTGAAGGGCTGGATGTAAGGACAGGTGGGTGTTGAGCTTTTTTTTACACTTAAATATTAGTGACAATTTTGAAGGAGGGTGGGAGAGAGTTCAATTTATGACCCTCTAGGCCTCTGATATTCCAGCTAAAATCACGAGGTTGCGAATCAGTCTATCTTCAGACACCAAAGAAGCTGGTGGTCTGCTAGCCATGCATGCCACAGAACCTTCTAGCACGCTGCGTGCCGTTAGCATAAAAACAACCTGTCCGGCTGCTATTGGTGTCTTCCCAGATTAAAAAATGAGAACGTACACAGCCCGACCCAAGGGCGTGCCCATATTTATCAAACAGCA
>TRINITY_DN66071_c0_g1_i1 len=217 path=[0:0-216]
TTTCCGTTTGCATCTGTAACCTTAAGATTCTTGAGATTAATTTTAATAGGACTCACTTTACGTTCGCCTGACAGAGGACTGCCCTTTTCCACGTCGAGAGACTCATTTTCACCAGACATATTTTGTTCTTCCGTTTTCTCTTCAGAGACTTCCTCTTCGTCCTCAGAATCCTCTTCCATTTTGGCTTCCTTCTTGTTCTCCTCCGCAGACTTCTTTC
>TRINITY_DN66072_c0_g1_i1 len=1624 path=[0:0-1623]
CCAAGGCACAGGGGCCAGCTACCCCAAATGATCAATACCCAATTTATCCTACTCAGTGTAGATTACTCAAGGAAGATTTTTTTGGATGATTTAAAACATTTTTTTTTTTTTACATAATTAGCAGACAGCTTTTGACATTTACAAAACAATAGCATCATTGTTGGCCTTTTCCAATCAAAAAAAGGTTTAACAGAGCAGTCGGAGCAATAATCACCCATGTTCTATTAAAAATACTGACCAAAATGTGCATTAGGAAATGGATTCGGGGTTTGAAAACTTAACAACCAAAGAGCTGGTGTCCTCGAGTAATAAATTGTTAAATGAAAACTGGTTGGATTTCACCTTCGTACGTGGATTAGGGTGGCTAACACTGCTGAGCTTGGCTATGCTATGTAAATGAACTGCCCAAGGAAAGGGAGAAGTCCACGAAGTCAGACAAACACAACATAAGGTGTAAAGAATACCAAGGCACAGGGGCCAGCTACCCCAAATGATCAATACCCAATTTATCCTACTCAGTGTAGATTACTCAAGGAAGATTTTTTTGGATGATTTAAAACATTTTTTTTTTTTTACATAATTAGCAGACAGCTTTTGACATTTACAAAACAATAGCATCATTGTTGGCCTTTTCCAATCAAAAAAAGGTTTAACAGAGCAGTCGGAGCAATAATCACCCATGTTCTATTAAAAATACTGACCAAAATGTGTATTAAGAATAATCCCAACAGTACCTGACAACCAACAAGGTGGTTTTACTCCGTCCTATATGGGTAAATGAAATCCGGGTGGGAATTATCTGCTTTCGTGTGCCTGACACTTGAGCTTGACTATGCTAGGTTTATCAACTGCCGAGAAAAGGGGAAAAACCACAAAGGCAGCCGTGAACACAACGTCGGGTGTAAAGAAACCAAGGCACAGGGGCCAGCTACCTTAGTAAATCAATTCCCCAATGTATTCTGCCCAGTTTTGGTCAATCTCAAGGAAGATTCTCTTGATTGTTATATATATATATATTTCTTTTACATAATTAGCATACAATTTTATGGCATTTACAGGAACTAGTTCAAAACAAGGGCAACCTTGTTGGCTTGCTTTTGTCTGATCATCATAACGAAAGGCTACTTTAAACTGCAGCCTCAGATCAAGACTGACAAAAACTATTGGCTGGCACAGACTAAGTAACACTCATCTTTCAATCAGTCGAAATCACGCCAACTGCAACATCCTCCCCTACTCTCACACAAATAATACATTACCCGAAAAAAAGGGAGCATTACCAAAATAAAAGGGAGCATTGTCGGAAGCTATATATGTGTGTACACACACACACACACTATATATAAATATATGTGTGTAAATATATGTGGGTCTATATACACACATATACATACACACTCTAAAAGATCAAAACACACAAAAATTTGAAACAAAAGAAGAAAAGTGGTCTAGTATTCAGTGTTACAGCACAAATAGCTTGCTTCATTGTGCCTAGTTAAAAGGGTTGGTGCAAACTGCACACATGGAAGGAAGATGGCAATAAGGACCTCAGACAGCCTTGTGGAATGAAGGAACTACTGTAGGTAAACTGTTTTGTTAAATGATGGTCTCAGCTCCACCCCAT
>TRINITY_DN66002_c0_g1_i1 len=304 path=[0:0-303]
CTCGTCCCCTTCCGGCACCCCCACCACTCGGACATTGCTTCTTCGCGCTCTACCCTCTGCATCTTCAGCCCTCGCCTCTAGTGCCCTCGTGCGCTCAGCCAGGTCATCCGTCTTTTGGGTGATACTGGATATTTCTTTCACGTGTTGTTGTATCTGCTTCTCGGCTTCTCGTACTTTATCATTCATCTTATGAAGATCATGTCGTAATATAGAGACATCTGATTTTATTTCTCCTGCCATTTTCTCCAGCAAGTCTCTGGATTCCTGTATCGCCTGCAGAATAGCGTCTTTGAATGTTGCGTCC
>TRINITY_DN66044_c0_g1_i1 len=378 path=[0:0-377]
CTCCCTAATAAACTTTCTTTATATTTGTACAATTTCTACATAAACATACAGTGTATCAAAATCTTCATAAATCAAATGTATAAAATATATGTAGAAATGCATAGTGATGTTATCGACTTACAAAGGAAGGGTATGGAATTTGATTAAGTCTCAGTAGGAAAATTGTTTTACAGTAACAGCTTCTGATGCTTTCATTATCTACAACATTTGTAGTCTTAGGATACAGATTCACAGATAAAGGATTAGCATTTAATGAATTGCACAAAATACCCATCTCAAATATATACACATACTTCACATTGTCTGCCACCCTTTTTAAATCTATGCATAGCAGATTATAAATTAACCAACCCACAGTAAAGAAAGTTTATTAGGGAG
>TRINITY_DN66018_c0_g1_i1 len=446 path=[0:0-445]
CTGGGGGTGAGGGGCACCAGACTGGGAAGGCGACCGCTGGAGCCGGGAGACGGTGAGCCTCGCTTCCCTGGGGGCGATCGGGAGACGGCAAGCCTCGCTGCCCTGGCACGGAGTCTCCTGATCCGTAGACTGAGCCTGGCTGCCCTGGGGGCACCTATCTGAGCAGCAGATCCTGGAGCTGGCAGACCCCTCCGCCTGAGCAGGAGATCCTGGACCTGGCAGACCCCCGCTCCCCCCGCCTGAGCTCGAGATTTCTAGACCCCGATTCTTGCTGTTCTTGGGGTCACCGGGAGACTGCTGAGCAGGAGATGGCTTCTGCTCGATTCGGGAGATCATGAGTCCCTTTGCCCTGGGGAGGGCAGCTTCCTGAGCCCCGTGCTACCAACACCTTGCTCATTGAGACTTCTTTTCCACTTGGTGCCTGCCTACGAGATGCCAGTGGAAGC
>TRINITY_DN66030_c0_g1_i1 len=715 path=[0:0-714]
CCGACGTACAGCGCATTACAATAGTCAATGCGAACGTTAATCATGGCTCCCACTACGGTTTTGTGGTCTTTTTGGGGAATAAGGGGAAGGCTCTGCTTGATCTTGTGGAGCTGGAAGAAAACGTTGCTTACTACAGCATTAACTTGGGGTTCTAGGGGCAGGGTAGAGTCCCATAGAACTCCTAAATTTTTTATTTTATCGTTTGGCGGGATAGTGGTGTTGCAAATGGGGGGAATTAAAAGTCCCGAATTTCTGAGTCCTTCTAGTTTGGTCTCCCCTCATGTCCCCCAAGCAGGATGAGCTCCGTTTTTTTCTGTAAGCTGGAGGGAGTGGAGTTTCATCCAGCCAGTTTAGTGTGGTCAGTAGCTGGTCAAAGCAGTCGGGGGTGTTTTCTAGAGCGATAAGGAGCTGGGTGTCCAATAACTCCATCATTGAGGGGCCACATAAACGTTAAACAGAAACAGGGCCAGGATTGAGCCCTGGGGGACTCCACAGTCCACCCTGGTGCTTACCGCTTGATAGGGTGCCCAGTTTACAATTTGAGATCTATTGGTTAGGAAAGAGTGAAACCAATGCCGGGCCACCTTTGATAGATAGATATATATGTTTATGCTTTGGATGATACCCTAAAATCGCTTATGCCAGATGTGCCATGCATAGGACACAGAATATCTTTATTGCTCTATGCGGATGATGCACTTTTACATGCCCACAC
>TRINITY_DN66061_c0_g1_i1 len=409 path=[0:0-408]
TATAACGGTTCCCGATTGAACCATGTTTCTAACCAGGGATTTTTGAGCGGAGAGTTAAAGCAGTTTTCCGTTGGTTTATGGGCTCCAAAATAAATGTAACTGACAATAAAGCAATTAAGACAATCAGGAATCTCACACTCCGGACAGCGCTGTGCCCTCGAGATACTGTTTGGTTATTCAGGCTGCTAGTGGTTTTAAAGGGCTGTGCACGCCTGGTGAACATTTGTAAGGACTGGGCACTGTGCGAGAAATTGAAGAAACTGTATTCTAAGATGCTCTCCAAGTGAACTAACTAGCGAACAGTTTGCAGTTGGTTTTGCACTGAAGGCATGATGGGAGGGGGGGGTTTAGAACCAAGCAGCCTGTCCCAAAAAGGCGCAGCCACCCACCCTTGAGTAGAAGAGAGGGG
>TRINITY_DN66073_c0_g1_i1 len=651 path=[0:0-650]
CTCCCGAAAAAAGACATTCTCTCACTCCAAATGTTGCAGAATGCCGGCGTAAGACTCGCAGCCGGTCTCAAATGCAGGGATCATACAACAGAAGCCAGGAAAAGTCTACACTGGCTCCCCATTGACAGTAGGATAAAGTTCAAGATTGCCTGCCTGATGTTTAAAGTTATGCATCAGACAGCCCCTGAGTACCTCCTTGAAAAAATCTCCCCTTATGTGACGGCTAGACCTTTACGCTCCTCACACACCAAATTAGCTGCAATCCCTAAAGTCCGCACAACGTCCTGGGGCAAAAAAGCATTTTCTTGGCAAGGCCCCTCCATCTGGAACTCCCTTCCACTCGAGCTCCGATGTGAGGAAAATGTTGGTAGATTTCGGAAAATTCTGAAAAAAATCCTGTTTTAGCCCCGAGCAAGCCTGACTGTTACACTTAGGTCCGCGCCTAGAGGTGACGCTTAGTCGTAAGTAGAGCGCGTAAAAAAGTGTCTTCACTCACTCACTCACTCCCAGCTACACCCTCAATTCAACAACCCTCATCTTCTGACCTTCACAACTACAGATTACACATGCCTAGGCCAAGGATGGTTTTCCTTTATGGGGCCCCAACTCTGGAATGCCCTAGCGGAATCCCTTCGCAAAACTGAAAACCGC
>TRINITY_DN66091_c0_g1_i1 len=205 path=[0:0-204]
AAATAAATAACACTGTAAGTGGAGTCATGGTGAGCGTGATGAGGGAATGTAATGTGTTTCTACTAGTGAGCTCTTTCTATGCTTTAATGCAGTTCAGATGCACTAAAAGTGAAAGTTGATGGATCATCTGAACTACAAATGGAAAATGGCATGCTTTTGAAGCCAAATATTTTTGAAAATATTACAAACTTTGTTTCCATGAGGC
>TRINITY_DN66067_c0_g1_i1 len=325 path=[0:0-324]
GTGGTCAATCAGGTGTCACATCGGTCTGTATTGGGTAGTTGTGGTCTATTCAGTTAGTGGGGTAATGTTCTGCTGATTTGCATTCTTTCCTCTGTTTGTGATGATATCGGTTAAAGACTCAATTGTTATGTCGCCCATAATCCTGTAGCTCTTTGTGGTATTATTGTCTTCCAGTCCTAACAGTTTACAAACTTTCATATTTTTATGTCGGATCATCTACTTAGGGTTAGTGTCTTCTTTTTCGATGTTGATTGAGATCACTTTTTGAAGTGAAGCTTTTTTCACAGTCAGTACACTTATATGGCTTCTCTCCAGTATGTATTCT
>TRINITY_DN66031_c0_g1_i1 len=613 path=[0:0-612]
TGTGCTCTTCCGATCTGCAATATTTAAGCTTTTTCCTAGATCAGTAGGCTTGGAGTATGTAAAAACATTTATTAGACTTGCATGGCCAAACCTTGCGAGTTGTCATCCTTGATACCCTGTATGATATGGTTTCTACAGTAATGTGGTGCTGTCAATCAAAGTTCTTTTCATTGATCTAATGTGTACATTTTCTGCCCTCCAGTGGCAGGACCCTGCAACAAATTTAGAAAAGGCAAACCACTTGTATTGTGCCGTGCATGCCCATGCCTTCCCAAGTGTGAGCTGCTTCGTCATTCCCAGTCACACACCAGTTTTTTCTTAATCACCTATGAAAGAGGACCTATTTGTAGTTTCTTTTCCCCAGTTTATGCATCTGCATTCTTTGAGCTGGTATGTGTGCTGGGAGTGATCACCTTTCGTTCCAAGTCTTTTCATAGTTCTCTGCCGATTCATTTCTCCCAAATGCTTACAGGAGTTTTATGCTTGAGATATTGCACTTGCTCTCACACATTCCCTGGGTACTTGGGCGTTACCACATTTTCCCTTTATTCATTAAGCAGACCACCAGAAAACGGGAGTGCTATCTCTGGTGCAGAGCACATAAATATTAAGG
>TRINITY_DN66085_c0_g1_i1 len=388 path=[0:0-387]
CGTCCATCCTTCCACCTTTGCCCATCCTAAAACTACTTGCTGGTCAGTGCTCTTCAGCCGGGCATTGCAACTTTTTTCCTGGCTCAAAAAGTTTGTTTGTTAAATGTTTTAATGTTGGATAGGAATGCTACAGGTTTGTAGTTCAACATTTGTGACCCAGTGCCCCCTTCCGAACAGTCGCTAGTTTACAGGTAACAAACCACTTTGTCAGACTCCACCCCGCTTGCTCGACTCACTCAGCAGCATTGGGAATGGTTGTTGCGGACCCACCACTTCCCATTCATCATAGCGAAACGACTGCCCTTCCCCATGCAGAATATATACTGTGCCATTGTGTATCTGGAGTCTTCTCCTATTGTTCATCTCATATGTTATGCACTTTTCAACC
>TRINITY_DN66042_c0_g1_i1 len=1043 path=[0:0-1042]
CAAAGTTTCTAGGTATGTCAAAAGTGTCTGGAACTTGCTGTTTTTACTATCTGATAACGTATCCCAAATGGTGAGGCATGTTGCGCCTTGCAAGCTATCTGAGGTTCCACAATGAAGTGGCTACTTCTCTGCAGACACCGCCTTTCACCAACAAAGCTTGCACTGAACCCCGCTTCTTGTTAAGAACAAATATGGAAGCTGACAAACAAATGATGGTTTTAGAACACAATAATCCCCTTTGGTAAAAGGAGAACTCTCACTGAAAATGGAAAAACACATCAATGGGGTGGAGATGCCTGCGAAGTTGGTAGCCAACCGCTTCTGCCAATTGCTGTCTTAGCTAATTCAGGCCCTCCTGTCTGCAGTCAGTCATGCAGAACTGGCTCCGAGGCTCGCCCCAAATCATGCTCTTCTCTTGCCAGAGACTTCTAAGGCACCACCTTGAACTTTTTAACCCTTGCATACACCAAAGAAAGCTTTTATCAGTTGAGTCACAGACCTGCATGCAGCCATTTTGAAACTGAAAGTTTTAGGAACTCCTCTGAACTTCTCACCCCAATCTGTAACAGATATCACACAAACTTTTTCTGTAAAAGTTCGGGAGGCCCGAAAAATTCGAATCATCCTGAAATGTGGCTTTCATATTGGTTACAAATAAGTTCAGCAAAACACCAGTTCTTCCTATAGCAATATATGGCTGGAGATATTGATCATCAGTTTCAGTATTGCCACTGTAGAATCAATTCTTACCCCATACCCAGTGGACAGGGCAGGCCTGGTTTAGCCCACCCAAGAGAATTCTGAAAGATTTCTCACAGGCTAACATGCAGAAGAACAAACTGTTCATCTCCACAGGTAGGGGATTCATTTCTGCTATGACACAGGAAATGATAAAGCTCACTAGAATTGAAAGCTACACAAGATGCTTTGAGTCTCTCATCTGTCTCTGTAGGATTATTCACATATATTGTAAAGTTATTTATTTTTCTTAATATGCAAATCCATCTAGCTAATGGAAGTAATATAGCGATGGTATGCACAGC
>TRINITY_DN66090_c0_g1_i1 len=506 path=[0:0-505]
TCTGAACCACCCCCTAAAGACAAAGTGGCAGAAGAAATGATTTGGGCACAGTGGGATATGTTGGAACAAAGATTGTTTTACATTATTCAGAAGAACAAGACTCAATCCTTACACTGTATCCAGTTTTATCCAAATAAAATCTTTTGTTTAATGCTCGATGCATCACTTGACATTCAATTTAGAGCAACTGCTTTAAGACTTGTTAATTTTGGATATGACCATTATCGGGACCCTGCATTGGATACCTTGAATTTACAAGTCTTTACAAGTAAATCAGGAGACTTGTGCTTGTGCTATAGCAATGCTACTGGAATGCAAAAGGCCACGTACTCTGTAGATTTCTTCCACAAAGCGAAATGATGATGCATTTCCTTTTCCGACAAGTGAGCGCCTTCTTCATGTCCTTGGGGACAGAGTCCCCCAAGGATCATCACTGTCACCCCTACTCTTCAATGCATATATGCAACCGCTAATGTCAGCCTTAAAAGACCTCAAAAAAAACTTCG
>TRINITY_DN66087_c0_g1_i1 len=338 path=[0:0-337]
GCCCACTTCTCTATTACTGACTTCTTTGCCCAAACGAAATTGAATCAGGAAGAGATAAGCTCAGAAATGTTACTACAAGGGAGTAAGCCGCTTGACTATTTCAGACATTTCATCACAGGGCATGGGATTGGAGCTTCCCGGCATCAACCAACTGCAGGTCCATCAGATGCAATGGTTCGTCCATTATCTCAGCGCCGAGCCTCCCGTTCTCATGAGGATCTCTCGTTAAAGGACTACTCGCCTACCACGCCTCAGGATAAGCAAGAGAAGTCACTGTGGGGCCGAACGGCAGAGAGACCAAAATTCCTACCACTTTTCTCGAAACTCCACAGTAGCAG
>TRINITY_DN66047_c0_g1_i1 len=342 path=[0:0-341]
CCGGTGGCGAGCACCGTGACTCACCTGAGCGACCCCAAATCAAGACGAAAGGTCGAAGAGCTTTGAGAGGGTCTGGAGCTATGATCAGCGGCCTGAATCCACGCGGAGCGCCAACCCTGACCAGTTTCCTATGAATTCTGCCCCGGGCGAGAAGACACTGACCAAAGAGTTGTAAAGTGCTCCCTTCGAGTGGTACAGTGCTACTGTCCACTTTGTGCTTGGGTACAGTCCAGAGGAGGCAGTGAAATGTTCTACTCTGAGCTTGGATACTCTCTAAATGGGAGTGGTGATACTGTCCACTCTGAGCTTGTGCGCTGTCTAGAGGGGGCGGTGATAGTGTCC
>TRINITY_DN66098_c0_g1_i1 len=1387 path=[0:0-1386]
CTATTGTGAGCAGGTCTGAGTGTGGCCACCTCAGTCTCCGCCACTTTTCAACTTTCCAGTTTACTCACCCTGCCAAATATGTGATTTTACTAATGCTACATTTATGACATTTTTCACTTTAAATCATCTGTTTATTTTTTTCCTCTCTCTCATTTTTCCTCACCGTTTGCCAGGTACGCTGAGGTTCCCTTGTGCAACTTTCTCAGCTGTGCATAAGACCATTAGCGGTGCCAATCCTCCATTCCCTCTTGAGTAGCCAAGGTCAGAACATTGAAAAGACGAGGGCAGGGCAGCCTATCAGATTTGAGGTTTCCATACTAAATAATCCCGATTAAAACTGGAGACTACGGAAGTCTCTAAACTAAGCCCAGGAGATGGGAGTACCTGCGGGGCAGGTTCATTCTCGCCCATCAAATTCGAAGCTCCTACGGGGAAATAGAGAGATCTGTTCATGAAAGGCGGGTAATGCTGGGGAAGAAGCTGTCATGTAGCCCTAATCTTTCGCACCAAATGGATTATCAACATTAGATATTCTAGCTCTGACCAAGTTAGTTACGACTCCCTGGTTGCCTCTCTGGCTCTCTCAGGGTCCTCTGCCCTATCTATTTCCATAGGGTATCGCCTTCCTGACAACTCCCCCTCCTCGCTAGACCCCATGATGGACAATATTTCCCAATTCACCATGGGAGACAATCTATACCTAGTGCTAGGGGATTTCAATATGTGGACCAACATCACGGGGAACTCCCTTAGCTCCACCTTCTTAGAACATCTGGAAGCCGTGTACCTGGCCCCCCTCCCACTAGGGGCCATCACGCTAAGGGTCAGGCCTTGGACCTAGTCTGCCCATGGGGCGTCACCCTTAGGGAGGCTAAAGTTATACCCCTAGCTTGGACGGATAATCACTTCATTCACTGGGTTTTGGTTCCTCCTGCTCGGGTAAAGGTTCGAGCGCCACCACCCCCTCCTATGCTCAAACGTAATCATAAGCTCTTCACCCCTGAGATCCTGATTCCATCCTTGCATGCTTTAAGGGGATCCTGGGACCCCTCTGCTCCCTGCCATAGCCTGCTCGACAACCTGAATGAAGCCATTACTCCCATCATTGACAGCTCAGCCCCGTTGTGTCAATCTCGAGCTCAATCACATTCTGCCCCATGGTTTAATGAAAACACCAAGAAAGAAAAACAAATCACTAGACAGGCAGAAAGGAAGTGGAGGAAGAAACTCCTTCCCGTGGACAAAGCTAATTACAGACTCCAACTAAAACGATACAACCAACTGGCCAGTAAGACCAAATCTGACTACTGGCACCAGAAAATCACTTTAGCCAAAGACTCCAACCTCACTCTGTTCTCTTCCATTAGGGCACTCACCTCACCCCCCC
>TRINITY_DN66079_c0_g1_i1 len=412 path=[0:0-411]
TCTCCTGCCACGTGCTATGAGTGATGATTGCGTATCATTGGCCTGTGCTTTTCCACTCCCATTCAAAGTTCTTCTCCACCAGTTCCCAGCTGCGCCCTTTGTCTTTAAGTCTCACTGTACATTTTAGAGGATCCATCAGTGACTCGTGCTCGATGGTCACAATGATCATATTTCCTTCCTCAGAACACGGTGTATTTTTCTTCCTCTTGAGCTGACAGGTGCTCAGTGCACTGTAGACCCCATCTCGGTCTCCTGAAATGTTCAGGGTGGAGCCCAGGATCCACGGGCTTCCCTGTGTGCCACAAGTCCAAAAGACTTTTATTTCACCAGGGAAGAAATAATAGATCTCCAAGCTCAGGGTCGGAATCTTATCTGGTTTCGAAAAATCGCTCTTCAACATGCTCACTTTAGG
>TRINITY_DN66045_c0_g1_i1 len=268 path=[0:0-267]
GTTGTCTGATATGCTGATGAGGCCGTCACTACTGCCTTCAAAGAGAGGGTAACCATAGCGAGGGAGCATGAAAGGTGGCCCGTTGCCTAGTGACAAACATAGTCCTTCTCATTTTGATGACCCTTCATCATGACCTGTTTCTCTCACTTTCGGCTGGCTCGCATGTCAGTCAGGTTTCTGGGACCTGCGGTTTGTTGCTGCAACCATTTCCATTCTATTGAAACACACACACATACAAACATGCAAGCACATGCACACACATTCCCCC
>TRINITY_DN66041_c0_g1_i1 len=340 path=[0:0-339]
CTCTGGATGTTTTGAAATTCAAAATATTAGGATAGTCTATTTCTTTGCAAATAGCCAACTCAATTTAATAGTTTAGGCAATAAATATGTAAAAGAAAAAAAAAATTCCCAACTACGGACGCTCATTTGGCATTGCCACCGACTGTACTGCAGTAACATTCGATATTCATTTTCCTTTACAATCTTTTCTTCTCTTACAAAAGAAATGTTCATACATACTTCAGGCAATACTTTAGAAAATTCTATGAAAGAAAAATGAGTACTGCAGCACTAGCAAAATAATGTACTTGGAAGAATCTCTTTATATACAGGTTTCGAAAAATGTTTTACTTCGTACTTAC
>TRINITY_DN66088_c0_g1_i1 len=284 path=[0:0-283]
CTCTGCCTTTTCTGCTCTCTGCTGGTGGAACTCAACCGTGTAAAGGTGACCCGTGGGTGCGATGGTCCGGATGAGCGCATGAGAGAGAGAGCCACTTCCAGTGCCTGATTCGCAGACTACTGCTCCCGGCTTTAGGTCCAGCATCATTGTGATTATTGAAATGTCAGTCGAGTACAGAATTTGAGTCCTGTGGGGAAGATTCATCGTCCATAACTCTGGTGTTGGATGAAGTATGTATACCCATCCTCCTTTGCTACAAGTGACCTTTGAACCAAACCGCTTCC
>TRINITY_DN66083_c0_g1_i1 len=518 path=[0:0-517]
CCCAGGGGACATCAAAACTTCTGCTCTGTTCTTCGTTCAGTGGCCACTAACTAAACTGAATTCTCCCTTAGCGCATCAAAACCCGTAAACTACAGCCTGGCTGTAACTAACAGCAGTTACAGTGGTCAGCGGGAGAGGGATGGTAAAGCCAGGTGTCACTGAGGTTAAGGTGACCCCAAAGCATCCCGCACATTGGAATGTTGGCACTAAGGATCTACTTACTGCCAGTCATCATTGCCTACATTACTTAGGGTTGTGTTTAACACTTCACATAGGCAAAATAATTAGATAATTTAAACTGGTAGAACAAGTAGGTGGTCAAAAACAGTGAAACTAGTTTAATCGTAGTTTGAAGATCATGAGGCAGCCAATACGAGCTTGTACAATGTGCGATGTAGACAATTACAAGCAGCAAGGTATGCATAGATCCACATTGGGTTTTCTGCATACCGGAGTCTAAACTCACCCAGTTTTTTACATTACACACAAATACAACCTATTGTCATATTCATAAAGAC
>TRINITY_DN66000_c0_g1_i1 len=913 path=[0:0-912]
CTGCATTATGGAATGGCTGCCCAGGCTACGCTCAGAGGCTAAAACTACACAGCCAAGGCATGTCTGTTTTCTGATGTTCTGAACAGACAATGTGGTGTTGCTGTAGTTACGGTATAAAAACTCATTGTTTGTGCTCTTCTGTGCTTTTTAAGTATATAAGGAAGTTGTTTATTGCTCAGAAACAAGCAAAAAAAAATGAATTGAAGACACTGGCTGTTAACAGGGCATAATATTCTTAAGCAGCGCGAGCAAGGTCTCCGGGCCAGAAAAGACGCCACTGCTTAAAATCTCTTCCGGGGAAGAAATGGACAATGTCCACATGAATGCATTGGAACATTTGCTTAAAAATGGTCTTTACAGGGCCACTGTTGCTGGCGTCTCCATTCACAGCTCTGGACGATTCAGGGGAAAGAGTGACATGCCCATGTTTAGTTCTTATGAACCTGTGTGGAGCAGAGTCCGCCTTGCGGTTCCCACACCACCAAATACTAGGATGCATGCAATGAGTCTTGTCTGGACTCCAGTAAAAACACAACGGGTTTGAAACCAACAGAGACATTTCAAAGTGTTGAAAATAATCAGCCAATGGAACATAGAGCTGTGTTTTCACTCAATAGCCCTTTACAGTAAGTCAAAAAGTTTCAAGTGAGTTTTCTTTTTTTTTGGCTGGAAAGAACCTCTTGCGAGGATGTGTACGATGGCATCTACGTGACGGCATGTAGGAAAAAAAGACGTTCTTTAGCAGCGATGGTCTCTCACTCTAGTGGATACTATATATACACACACAGATCACACCATAACCTACCCTGGAAAAGGACAGACACCTGAACTTCTTCGGTCATGTCCCCTCAGCAACACGCCACAGCCTTAACTACTGTATGTGAAGCTAGACATGCCAGGCACTATGTTTTAG
>TRINITY_DN66054_c0_g1_i1 len=244 path=[0:0-243]
CCCTCCTGTTGCCCATTTAAATCACCTCCTTCACTCCCAATTTTACATGTATCCAAAGTAGGAGTCTCTAGTACCGCTTTAGTTTGGGATCCCATACTGTCCACATTCGCATCCACATTCAAAAAGGCAAGGTCATTTGTAGACTGCAGATGAGCCTCATGGTTTTCACAATGCTTGCTGTCCACAAACAACTTCAGCTCTGCCTCCGGCAGATCCAATACATCCAGGCTCTGTTTCAATCGAT
>TRINITY_DN66035_c0_g1_i1 len=442 path=[0:0-441]
CACCCAAGAATCTATGAACCATTGTAAAAATGAAATATGCATATAAAAATACACGTTCAGGGTATTCGGTTTGCCTGATGAATGCTATTCTTCCAAGTCCGGTATTAAAAATGTTGGGGCCTTGAAAGGGCTCCTTAAGCTTGTGTTTTCATATGCATTTGGTCTTCATCTCAAATTATTAAATATTCTACATTCATTTCAGCAAGTAAAATAAAAACAAAAACTATTATTCACAGTTGTCAAATTGAAAGGGAGAATAAATATTCACCCTCTGAAAGCCGGACTTGCTCTCAGACTACTCCAAAGATGCACTAAAGACAGTATCTGGGCTAGCTTCACCCTCTGAATAAGTGGAAGATCAGACTCAGCCTGGGCCAAGTTTCATGGGCGGGTTCTGATCTTCCACATACTGAAAATCAAAATAAAGAGCACTGGGAAAGGC
>TRINITY_DN66005_c0_g1_i1 len=270 path=[0:0-269]
CAACTCCCCAGCTGAGAGCTCTGACTCTGCACGTTACATGCCAGTTACCTGCTCTCATCTTTTCTGTTTGTTTTTGCCATTAAGGGAATTATTGGCTGTGCTCATGCCAATGTCCTTACTAGTGCCTCTTTATGGGTGGGGCACCTAATTGGTAGGATAGGAGATGGAGAGCCCAGCGGTGGAAGTGCAAGATGGTTAAAGCCATCTTCCCCCCTCAGCCAACCGGTGCTTCTCTAGAATGCTTGCTGCTTCACCACAAGTTACCATGGC
>TRINITY_DN66078_c0_g1_i1 len=266 path=[0:0-265]
GGCGGCCTTGTGATATGCATGCTGGAAATATTTTTATTGCCCAGCCTTTTGCCTGTTCTGTGTCAGTCCTTCCGGAACCCTGTGTGGTATTCCATATGTGTATGTAAGTTTTCGTGCCTCTAAAGAACTGCTACCCTCAAAAGCAGGGAATGTTATCTTTCGCATGTTCTGTTGTGGAATTGCTTGTACCGTAGCCCAAAAATCTGGAAATATTGGGTTATGGTAACAGTTACTTACCTGTAACTGTAGATCTGCAGGAGTGATCT
>TRINITY_DN66066_c0_g1_i1 len=357 path=[0:0-356]
TGGAAATTTCTGTTGAGGTCCCCCTAATATTATTTTATTCGAACTCCTGCTCCTGCCGCCTCTCTGGTGCTCATTGGCAGCGCTCCTCTGCAGGCTGCGCCCGAGCTTGGGAGCGGCGGCGGCGGCGGCTCCTCAGCCCAGCACCGGCAGAGACTCGTTACCCGGAGCAGCGAATTTCAGGGACGCCACCTCGGAGCCGCCGTGACAGGGACCTAGGAGGCTCCTTGCGAACCAGAACGAACACGAGTAAACTGTTTATTTACGAGTTTCGGTGGCTTTTTTTCAAGGCTGGGCCTGGGCTCCCTTCGCCTCCTTTCCTGGTTCTCAGTACGCCGCGCCTGTCCCGCGGCCCTTCCC
>TRINITY_DN66022_c0_g1_i1 len=354 path=[0:0-353]
TTCGTCAGTGCCAATCACAATGCTACCATCTGAAACTGGGGTAGTCTCCCCACTGTCGTGCTTTTCATGCCACTCCATTGTTCTATAATAACTAAGCATGACTTCCCAGAGGGCCTTGCATAAGTCACCAAGGCAAGGAATATAGCTATCGGATGTAATGTGTGTGCAAAGGTCCTTGTACTGCAGCTTCTGAAATTTGGTGTCTGTGTTTCCAGCACAGAGTTCCACATACCCAAGCACTACTTGAAATACAGTGTTATGTATTGCCTGGGTAAAGTGCATGTGCAATTGGTCCATTGCAGTCTGAGTTTTTCCCAGGAGTCGATACGCCTCTTGAACCTTAGTGTAATGACT
>TRINITY_DN66095_c0_g1_i1 len=680 path=[0:0-679]
CTCTCATTGTCATCCCTAATTCCTGGCTTTCAGCATCACCCACTGCTCTCAGGATCTCCTTCTCTGGGCCGCGCCTAGAGACGATTCTGTTTGTAGTGTGCGCGTTACAAGCAACATAAACTTAACAGCCACCCATTTAAGAAAAACTGCAACCTTTCCTTTTTATATCAACTTAATAACGAACCCAATAAATGCACCCAGGAAAAATGCAATTATAGGCTAATCATAACAGAATGGATAACATTTAGATAAGCGTTATTGTTTAAAGTACAACGTTGTTATATTTACAGTAATAAACCCAATTTAGACAGGTTTCAAGTGAAATAATGGGTGTCCATTATCATCACAAAAGCTTGCACAAAGCATCAGGGAAACACCTTGAAACACAATTGAAACTACTGACCCAAATCATTTTGCAAACTACTAACAATTCCATTGATATGATAATTGTTTCAGGAGATTTTAATTGTCGTATATCCATGGAGGATGCCAGCGAAGAGTACTGCTCCGCAATGAATACATGGGGATTTCCTGTGCCTCAGACAAACAGCATTTCTACCAAACGAGGGCTCCTTTTACTTGATTTTCTTGAGGAGCACATGCTAGTATGTGGGAATGGTACTCAACTAAAAGACATACCTGCAAAAAAGACATTCCCCCATAGTAAGTTGACAGGCCCG
>TRINITY_DN66082_c0_g1_i1 len=783 path=[0:0-782]
CGACATTCTCACCGTTGCCGATTATTTTGCTGTTGGTAACAGAGTAAATTGTTACTTGAACATAAGCGTGTACATTGCTGGTTTCCCGGAGTATACACAGCCGTTGATAGACCATCTAGTTGACAAGAAGATTAACCACTGGGATGGTGTTATTCGTGAACTCGCAACAAAGGCCCTGAATAAGCTGACCCCAGGAGCGCCCGAGTACATGGTCAATAATGTCCTGCCAAGACTTTTACCTGCGGCTGTGGGCACGGATTTGCACACTCGCCATGGAGCCATCCTGGCATGTGCGGAGGTGACGCATGCTCTCAGCAACCTGGCGACTAAAGAGAACAGGCCCATTGCTGAATATCTGAATGGAGGAATTCTAGACGGACTCCAGCAGATCCATGAGGAGCTCTTCAAAAGGCAACTATACAGAGGCCTAGGTGGAGAACTCATGAGACCAGCAGTGTGCTCTCTCATTGAAAAGCTGTCTCTTTCGAAAATGCCATACCATGGTCATTCCATCATTGAGGGCTGGCAGTGGTTAATAAATGACAATTTGAAACGTCTACACTTGATATCAACTTCTGTAAGACCGAAAATCAAGGAAGCTGCAGTCTCAGCCCTGGCCGCCCTGTGTAATGAATATTACCAGAATCCACAGGGAGAAGCTGACCACGCCGTGCAGGATGAATTGGTGAAACTATACATTTCTGAGCTCAAGAGCCGGGAAGAAATGGTTCGCTGCGGATTCTCTCTGGCCCTGGGTTCCCTCCCAAGTTGTGTGCTCCGAGG
>TRINITY_DN66037_c0_g1_i1 len=410 path=[0:0-409]
GGCCGCATTCTGAAACGGGTTGCCGCGAGGCGCCCGATCGCCATCTTGGAGTGGGGGAGGGGAGAAATCGCCGATCTCTGCAACTGGGCCGCCTCGGGTGCTGAAAGTTACACCATCGCGGTCACTGGACCTTCATACGATCCCGCCGTATGCGCAGCAGGCTGCCCCCGTGGTCTGGGTCTTGCTAGGGGCGCCCTTCCGGGATCGGCGCTCGGAGCTCTAGGAGAGCATGGCCATCTCGCCGCCCGCCGGCTCCGCCCCCCCCCCGAACCTACAACTTTTGAGGACTTGCAGGTTCATTCAGAGTAAGGCCTTAAGTGGAAAACCCACCAACATCTGAGAAGGGTTCTGCACATAGGAGATGTTATGGTTTTATGTTATCTTTATACAAGTAGATAACTCAAGGGGAC
>TRINITY_DN66064_c0_g1_i1 len=767 path=[0:0-766]
CGCAAGCACAGCTGGGAGAGCTCGGCGGCATTGATAGGTGATTTCCTATGGACAGCGGGAACGTGGGTTTGATGTAGACCGCCTGGATAAGTGCATTGATTCTACCCGGAGACTGCGATTATCCGTGTTGGAGAAATGAGGTAACCCAGCGGAAAAAGTGTTACACCTCCAGGATCTGCCGCCAACAATGGGTCGGAGAAAGCCTTTGCATAAACCCGAGCACACTGCTGGCAAAGGAAAGGAAGCTCGACAGAAACGTACACCTAAATGCTTGGAAACATTTACCGAAGAAGTTCACGATGCTTTGCAGGACAGTGTTCAGAGGGATGGGACCGATGATCGAGACGCACCGCCTTTTAAGTTTCCTTGTCCCCTGGCCATGTGGGAGTTGGGGCACTGTGATCCAAAGAGGTGCACCGGAAGGCGATTGGCACGCAAAGGTCTAGTCCGAAATCTGCGTATAAACCAGAGATTTAATGGACTCATTCTGAGTCCCATGGGTTCGCAATACGTCTCTCCTATGGACAGACAGATTGTGGCTGACAGCGGGGTGGCGGTCATTGACTGCTCGTGGGCTAAACTGGCACAGACTCCATTTGATAAAATGCGAGGTAGTCACCTCCGGCTTCTCCCTTACCTGGTGGCTGCAAACCCTGTGAACTATGGGCGTCCGAGTAAGCTGTCTTGTGTGGAGGCCTATGCGGCTGCGTTTTGCATTGTCGGTTTTTCAGACTTGGCTGTCATACTTCTACGGAAATTTAAATGGG
>TRINITY_DN66062_c0_g1_i1 len=376 path=[0:0-375]
CTCTTTCTCTTTTAACTGTGTCTCTGTGTCTCTCTCTCTCTTGCTCTCTATCATTCTCTCTCTCACTGTCTTGATTTACACACACTTCTTTTTTTAGTTTTGTTGGACTTTACAGAACCTATTGATAGCAATGAAGGCAATTCTCATATAAACAATAATGCACAATCAGACACAATCAATGCGGTTGAAGTATTTTGTACACCTAAACTCTTGCATTACTCGGAGGAGGACAGGCCTGCTAAGAATTGAGGAGATTTCCTGACAGAGTGGTGCTTCTGAAAGGCTGGTAGTACTGGAGTGAGGCAGACACCTGTCAGGATTTGGGATGCGCTCCTACAAAATACACCATGTGCAGGGCGGGGAGATCGGAAGAGCG
>TRINITY_DN66040_c0_g1_i1 len=507 path=[0:0-506]
GGCCGGCTCATGGTTAGAGGACTGGATTGCTCTGAAGATAGAGTTGCTTGCCCTGGAGATGCACGACAGTTTATCCTGCGGAGCTCTTTTCGAATCAATTTCAATCATCGCTGTTATAGCGTAAAAGATTTTGTTCTTGACCTCCGGCTTCTCCTCATTAAGTGGAACTCTGAGCATTTCAGGGGTGACCCAGTGCAGAGAGCGTATTCGTCGCTGAATGATGAGATCCTTCTGTTCGTCCTGTGAATTGTCCGGGCAAAAAACAGATTTATAGAGTCGGGTCATAACCATTTTCTCAATATTATCCATTAATCGATCACACTCCTCAGTAGGAGAACCTTGGAAGTGGGTGGTCATGCTCTGATAGAAATCCTGAACCATGTCCGACTGGTCCTGTACCAACATTTCCTCTTTAGTTTGCATGCTCTCGATAAACCCGACACAATGTTTCTGGATAAACTGTGTTGCAGGTTTCCTCAGAGATTTCAGAAAGTCTGTGAAGTCCCC
>TRINITY_DN66016_c0_g1_i1 len=244 path=[0:0-243]
TATGTTGTGAACACGCTGTCCTTGCTTCCCAAGTCACTGTCTACTGCTCTGGATTGGGCCATGTCATAAAAAGGCAAATATTCCAAGCAGGCCGTGCCTGGTTTTGGTTTGCGAGGTTTTCCTTTGAGACCTGGTTGACCCTCTAGATTACCCCTTTCACTTCACCTCTTCCTGATTTCTCAGAGAAGAGTACAAGTGAAAGCTTTGTTCCCCTTTTATGTTCGTGTTTATGGAGAAATGTAGC
>TRINITY_DN66080_c0_g1_i1 len=511 path=[0:0-510]
CCCAACTTCGACATCAGATGGCAGAAGAGAGCAAGGGTGACTATTCGATATCTCTCCAGAAGTTCAACTACGAACAGCATGAACATTATCACACAAATATACCCAACATCTTTCAGAAACTGCAAGAGATGGAGACGAAGAGGATAGTGCGGATGGGGGATTCCCTGAAGACGTATGCCGAGATTGATCGCCAGGTCATCCCCATCATTGGCAAGTGTCTGGATGGGATCACGAAAGCAGCAGAAAGCGTTGACCATGAGCAGGACGCCCGCTTGGTGATCGAAGCCTTTAAATCTGGGTTTGAGCCCCCGGGGGACGTGGAGTTTGAGGACTTCAGCCAGCCCATGAAGCGGGCCGTCTCCGAATGCAGCCTGTCCAACTCCAGGACTGAGTCCAAATCCGAAACAAAGTTTGGGGGCAAGTCTCGTGCCAAGCTCTGGCCGTTTATCAAGAAGAACAAGCTTATGTCCCTTCTAACGTCCCCTCACCAGCCCCCTCCTCCTCCTCCTGC
>TRINITY_DN66027_c0_g1_i1 len=592 path=[0:0-591]
TCTGGTGCAGATATTCAAGTTTAATGAATAATGATGAAGTTCCCATGACAGAGAAATACAACTTCTTTGGATGTGGAGCCAAGCAACCATTTTCTTTCATAGGGAATGAGGTCCTGGCCATTCTGCACAATATTACATCAAGTAATTCATCATTGTTGCCATCAAATGCAATTTCAAAATATACAAAGGAAGTCTATCAGTTAACAGTTCAGTAACAGCATCTATAGAGCATTACATAAGTGTGTTAATTACACAAGAAATAAAGTCTTTGGACTTATTTGGTGTTGTATTTTCATGTGCATTATGTGTTACTGCTATAAAATAATCCAGCCTGGCACAGAGCTGAAATCAGACAACCTACATTACTCCCAGCGTTACCGTTGATATTAATCACCTTACACAGCCAGAGAATTGCATGGACATTGTCATTTGACGAATTCCAATTCAATTTCAAAACATACTAGAGTGCAATTAATTGGAAAGAGCTAATCATTGTCACTATTTGTTCATCACTTTAAAAGGGCGCGAACAAAAAAGAAAATCAGCAAGAAGCGAAATGCAGACTCATACCAAAATTTACATTTTGTAGTGC
>TRINITY_DN66017_c0_g1_i1 len=495 path=[0:0-494]
GGGGTGTATGCCTGTCCAGGTTTGTGATAGTTATTTTAGAGCAGTACCGAGTCTACTAAATTAACGGCCTCTCCAAGAAAACACTTCTTAGCTGGTGTGTCTCTGAGAGACAGAAAGGTTTTCATGGATATACTTCATGTTTCCTTGTTCAGCGAAGTCCGAGACCACATGATTTACTCCCCTGAGTAACCATTTTGTTGTCAGAAGTCCCTCTATTCCCACAGGTCCACGAGCATGAATACGTGATGTACTGATTCCAACCTCAGCTCCAAGTCCAAATCGGTACCCATCAGAAAATCTTGTGCTTGCATTCCAGAACACACATGCACTATCAACATGCTGAAGGAAGTATTCTGCAGTTTTCTCATGTTCTGTGATAATGGCATCTGTGTGTGAGCTGCCATATTTGTGAATGTGCTCAATGGCATCTTGCACACTGTCGACCACTTCAATGCAGCACTCCAGGTCGCCATACTCTGTACGTAGAGATTTCAC
>TRINITY_DN66046_c0_g1_i1 len=266 path=[0:0-265]
CTCTCATACACACAGCTTTGCGCACATACATGCAGAAAAACACATGCTGTGCAGTTCACAATCATTCCTCTCACTCGGTTACAGTGTGGAAGGGAGTCTGACTAGATTTATTAAGGTAAGCCTGCATATACCATGACACAGGTGAATAGGCCTGTCCCAGGGTCACTAGTAATTGCTGACACAAACAATCAATTTGCCATAGCCTGGCAAGGAGCTCTGTTTGGGAGTGCACCCCTGCAGCAGAGCTTAGGGCCCAGCTGCGCACC
>TRINITY_DN66021_c0_g1_i1 len=1091 path=[0:0-1090]
CTCCGGTCCACGCAGCAGCAGCGTGGGCGGCCCTGGGATTGCAGAGCGGCGCGCGCCCCCTCCCGCCTGACCCGGGCCCCGCCCGGCTCCCTCCCCGGCCGCAGCATGCAGTCCAAGAAGAAGCGCCAGGCGGACACCCAGTGCGACCAGTGGGTGCTCATCGGGCAAGCGTCTCTTACTGATCCACCAAAGAAGCATGATGGCGGGCCTCTGTTTGCCAGGCTGCGCCATCCTTGCACAGGCGAGGGCGCGCTCTTCTTATTTGCTGACTCTGCACAGCGGCTGTTTGAAGTGAAAGCCTTTCATGAAGAATATCATTCCTGGTTTATTGGCCAGACAGTGCAGCATGATGGACGTCTGTTGTTTGCAACGCCGATGGATCCCTTGTTTCTTGTACTCTACTACCTGGTGAAGACTGGTCAAGGGCAGGCGAAGTTTCAACCAGTAGATCAGATTGTGGTAGATGAAGAGTTCCCTACTAGCAACATGTTAATAAAGTGCATGCGACTTCTGAATTCTCTTCATCATGTGACAGAGGAAAAAGAAATTGGCACAAAGAAATTTTACAAATATAGCAAAGAAAAAACATTGGTATGGTTGAAGAAAAAGGTTGATCAGACAGTGAAAGTTTTAAAAAGCAGTAATGTGTGTGTCGGTGGAGCAGTGCACTCGGCTACATTTATCAGAAGTCAACCAGGCACAGAGGCTAAAGCAGAGGACTATCTGCGATATGCTCATGGCTTAATATCAGAGTACATTCCACAAGATCTAAGTGAAGATTTGTCTAAATACTTAAAGCTTCCAGACCTACTAGTTGCAGGACCAGAGAAATCAAAGAAAAGGAAACATCCCAGTGAACCCGTGGAAGCTGATGAAGACTACTTCAAGTCTAATTCTGAAGAATCAAATAGCAAAAAGTCAATTGGAAAGATGACTGCAGCTCAGAAATCCCTGGCCAAAGTTGACAAGAGTGGAATGAAAAGCATATCTTCATTTTTTAGTCCTAAAAGCAAAGTAGCAAAATAGGTGTTAAAATAATTTAGTATAATAAAGGTCATTTTGTTGTTAAAAAAAAAAAAAAAAAAACCGGG
>TRINITY_DN43377_c0_g1_i1 len=418 path=[0:0-417]
TGGGGAAAAGTGGGGAAATGGGACCGAAAAGGTGAAAATAGCCAGAGCACCATGAAAGGGGAGGAATGGTTCCAAGATGGGGCCACATCACGCTACTGCAGGCACTACCACCCACTCCAGTACCCCCAAAGGGGACAGAAATGGGGTCACCAATTTGCTAGATCGGCGTATGTTACGCTGGGTACATCTAGTAGCATTTTACATGTCTTGACATTTGTATGTGTCTGAATTCAATAACATTATATGATTAAAAAAAATTGGAGAGCCAACTATTTAGGAATGCAGATTCTTAGTCACCTTAAATGACTGCATATTTTTGGAGAGCTACTGTTGTCTACATTTGAGCGAACAAAGACATTTAAATTTGGCCTTAGTCATTCCATTAAAAATGGTAAGAAACAGCTATGTGGTATTCATG
>TRINITY_DN43325_c0_g1_i1 len=449 path=[0:0-448]
GGCAGAGGAGCAAGACCCAGATAGGAGAGCTGCCGCATGCAGATGTACACATGCGCTCACACACTTGGGCAGTTTAAAAGCATCCATACACAGGCATGCATGTGCAAGCAGTTGCAGAGCAGCCACACAGGTTATGCACAGTCCTTTGCGCACCACTGCTCATGGAGTAACCACTCACAGAGCAGGTATTCACAGAGCAGCCAAATACACACAGTACTGGTTAGATGGAGTCAGTGTAGCTACTCTTGTGTGCTACCCCCAACATCTCATGTCTAGTGGTTCTAATCACAAACCATTCCAAGGAAACAGCTAGTGTCCCTCTGACAGCCCGGTTGAAGGCAAGCCTGGAGCAGTCGGTAGCAAACAAATGAGATATATTTAAAAAGAAATGTACAAAAATGTATTTTTTGTTGTTTAAAAGCAAATTATTTAATATGTGTATAGCAGGC
>TRINITY_DN43311_c0_g1_i1 len=247 path=[0:0-246]
CTGAAGAATGTGGTATGATTGGGAATCCTGAATGCTCTGAAGAATGATGTATGATTGGAATCCTGAATGCTCAGACGAATGATGTGTGAGTGGGTAAGGACTTATATTTGATTGACAGTTGGCTAGACTGTGGAAACAAGAAGTTTGGCTAGCCTGTGGAAGCAAGAAGTTAGACACGAGAGTGGCAGGAAGCCTAGCGACATGCCAGAGAAATTTAACACAATGCTAACCATAAATAAAAAGCATC
>TRINITY_DN43335_c0_g1_i1 len=805 path=[0:0-804]
CTTTGGAGTAATGTTTGATGATGAGAAGAAAAGCATCCCGCAATCACTGCGAAGAGTTGAGATAACCGATGGACATGGAGAAGCAACACTGACCAGAGCTATGTTGTTACAGCGATTTGTAAATATGGATGACCTTCTCAATCACAACATCTATGTCTCTGTAACTGTCATTACTGACTCAGGAAGTGACACGGTGGAGGCTGAGAAGACAGACATTCGCATTGTGACATCTCCATATAAAATTGTCTTGACCAAAACACCCAAATATTTCATGCCCGGCGTGCCCTTTGAACTTATGGTCATTGTTACAAAACCGGATGGCTCACCGGCTCCTAACATCTTTGTACAGGCTAACCCTGGAAACGCTGTCGGCAGGACTCAAGAAGACGGAACCTCTAAACTGACCATAAACACGGCAGCAAATATTAACCAGTTAGTCATTAATGTGGAAACAACAACTGATTTACCGCCGGAGCGCGAGGCAAAGGCAACGATGACCATGACCGCATACAAGACGCAAGGAAACTCCTTGAACTACTTGCACATTGAAGTCACAACCAGCAATGACAACCTGAGAGTGAATTTCCATGTCCGGAACAATAACCAGGCTGTACAGAACCTGATTCGATACTTCACTTACCTGATCATGAGCAAAGGAAAGATTTTCAAGGTTGGGAGGCAAGAGAGGCAGGTGGGACAAAATCCTGTCACATTGTCCCTGCCCATGACACGAGAATTAAACCCTTCATTCCGCGTAGTGGCCTATTACTACCTGCCACAATCTCATTGGGCAGGTAGTAATAGG
>TRINITY_DN43307_c0_g1_i1 len=797 path=[0:0-796]
TTTTTTTTGAGAACAAATACATTTAATTGGCATCACAGAATGGAATATAGGACATTCATATCATTTATCACAGGACTACTGTAAATAAGGCCTATCAATCAAATATATGCCCACCACTATCATTTACCAACGGATGAAGTGTAAAAGCCTAACATTTGAACAAATGAAATGAAAGACTGGAGCAGAAGCCTCAGCGCATCAAATCCTCAGTCAGAGGATTTGCCCTGTTTGGATGGTCATTCATAATCTGAGCCTGTGAGGTGAACAGTTGTCTGTATGAGAAAAAATTACAGAGAGACAGATTAATCTCCTGAAGTGGTTCTCTTATGTGAGAAGTTGGTCCTTCGTGTCATTTCTCATGTTTATTTGAGAAAGGTGACTGAAAAACAATTATACATGTGAGATGTACTTTGAAAAATATTTGTTGGAGAGATGTGTCAGTTTACTCAGAAACTGGGAGAGATTGTGAGGAAAAACGTTCACTTTGGGTTTAGCATTGTATTTCCTTGTCTCTCACAGACACTGGCTACAGGGCAAAGCAGAGTTCCGGGTTCTGTGTAGTGGTATTGACCACCAGGAATGGCCTGCAGTTTGTTGAGAGGGAAGTATGAGATGTCCTTATTCTACTCAGAAGGTGCACTTCAGAATATTTGGATATCAAGTCAGGAAGGAAGAATGGATTGTGAACACCTTAGGAGCCCAACACAAAACAGCACCCTGAATATACTGTAGGTAGCGATTGTTGGGCAAAGACAAGGTTTTTCGTAAAAAGCAGATGGCCATTGCACATCACAGGC
>TRINITY_DN43321_c0_g1_i1 len=645 path=[0:0-644]
TGGGTGTCCTCTTCTCCTGGTTCCGGGCCTGCCACAAGTTCATTCAGGTACTGCTGGTCAATCTTATCCAGAGCAGCTTTCAGATCATTCCTCAAACCCTTATTAACTTCAGGTGCTAAAATTTCTATCTTTCTCAATCGTTGGAAAGCATCATAATCTGTTTCGCCAAACAATCGGACTGGTTCACCTCGTTCCCTCAGTCTCCGAATCACCTCTTGTCTAGAAAGGGTCATTGGTAATTTTTCTTCTGCCAGTTCAAGCTCTAATACTGGATTACTTGAAGAGGTTGGTTTCTCTTCCTCTTCATCCTTTTGTATCTTCAATCCACACCTTTCGAAGTATGCCTCTTCCTCTTTTCGGGCCAGTTCACTGCGTTTGAAATATTTTTTATTTTCCCCCACTAACGACTTATCCTCCAGCATCTTCCTCTTCCGAGCAATCTCTGCTTTTAAGATGTCCATCATGTTTCTACCGCACAGCACACTGTAAACCAAAACTACCATAACCGGAAAAACAGCAACACCGGGTACGTCACTTCCGCCCTGAATCAGCTGTAAACACTACTCCTATCACATGCTCCGACATTCGCGCAGGCGCAGTTTGCTAGTTCCCAGCTCCGCACCGACTGCGACAACGCGGGTTGGC
>TRINITY_DN43393_c0_g1_i1 len=271 path=[0:0-270]
GTGAGATCTTCACACCAGCAGCCCAAGGGACTGCAGAGTCTGTATAAAATACACCAGGCATTGTGCAGGAGATGAAAACAAATCCAGAAGTGGGTCCAGTTCATGCTTTGGGAGCAGAAGAACAATTTGGGAGTCGAGCAGTCCTCCATCTGACCTCTTCTATGTGTGACATTGATGCGTTTAGTTGACAATCGAGCAACAGTCCTTGACCAACTTAAATCAATCCATCAGCCTGTATCAAGCGTCAATCACATCTGCCGGACGATTTGGG
>TRINITY_DN43303_c0_g1_i1 len=1056 path=[0:0-1055]
CGTCCAGATTACGCCGGAAGGGCTGTTGCTCATAGGTGTGCCTTTAGGGTTTTCTTAAATTGTCCACAGTTGTCAAAGTACCTTCGTTATCCAGGTCCACATTTCAGATCACCATTGGGTAAACGTGAACAAAAGTCCTTCCTGTCTAGTGGAATAAGTGACAGTATATGGGGATGACAGTTTCCCAGTGGGCAGCTGTACACTTCCCTAAAAGCAGCAGCAGCTGGTACCGTTTGACAAGAGGCCATGGACTCAATTGGCATGGCCACTAAACCCCCCCGCTCAAAGGAATTACTCCACAGCAGGTTGCAGCACCACCTGAACTGTGGATGCACAATGTCTCTTTCCATTGCTAGAATAGGAGTTCCTTAAATGAGCACGAAAATCAGACCGATCCAACCACCACCCTCTCCAAAACAAATGGAGTACACAGGCATGCCTCATGGATTTCAACATGTGAATCTTTGCATCACTCAGTCTATATCTGGTCGAAACAGAGTTCCGACCAGAGTACTGGGTAGAAGTGGGCAAGGAAGGGTGTATACGGTTTGCCTGCTCATCAAAACATCCTCACACAGTGCACCTGTACAGTACTTTTGGGAAGAGAATGTTAGAAAGGAAAATCAGGGGGGCTCAGCAAGGCGATCCAGATGGAGGAAGAGACCCATCTGCCCAGATCAAGTCCTAAGCGTGTAAGCTATGCTTCTATCAAAATCGCTTGGCATGCCTACATTATGGCACCTTCTTCAGAATAATCACTCACCCACCACAACTGTTGCCCTAGATTGTTCAACTAGCTGCTGGAGTTTGTGCATCAGCATTAGATCCATAAACTTCCCCCCAGACTGTGTAACTACTGTACTCTGAAGCAGACTCAGGATGGTGGACCTGCCAGATGCTGTACAGCAGTCCACAGGACTAGGAGTAAAGTAATCGCAGCTCAGCCACTTGGCATTGTGTGATCAGTAGACTTTTGTATCTTTCCATGCCTCAAATGTAAAAGTAACACCCCTTACGAGACAGACTTCGGGAGCTACCAAGAGCAATATATGGAAG
>TRINITY_DN43323_c0_g1_i1 len=244 path=[0:0-243]
CTTAGTGCAGACGACGGTCGATTTAGGCCATGAGTGTCTGCATGCACTACGTGTGTTACCACATAAACTGCACTACTCTGCACTTTTGCTGGATATTTTCTCAGCTCTTACATTTTCTGTATAGCTTTGGGAAGTGCAATATCAGAAGAGTCTCAGGAAGCCTGCAGCCTAAAAGGACGACCTTCGCATTCAAATTGGCCTGAATAAATGCTGTATCATGATATCCAACACACAGACTGCTAGC
>TRINITY_DN43327_c0_g1_i1 len=337 path=[0:0-336]
GTGCACACTTGCAGGGAAAATATCAGGCTGTTGTACTGCACAGCTGTGAAGGTGCTTTTGTTGAGTATTTGGTTTGAAGAACATGCTTGCAAGTAGTTGGAGGGAATCCCTCCTTCTGGCTCTGTATCCTCTGGCAACCCTGCACTTTGTCAGCTTCTCTCAGACTAATCTCAAAGTGCAGTGTGGAAAAGTATGTAAGGGTTAGGAAGTGAGGGGTGTGCAGAAATGCCAAATCCAGGAAAATTCTAGGTGGGACATGTTTTACTGTGAAAGTGAGTTTTTATTTTTGTCTTTATTACATCTGAAGCCACACCATCTTTTGCCTGTGAAAGTGCCG
>TRINITY_DN43375_c0_g1_i1 len=636 path=[0:0-635]
GGAGCTGATTGCCAATCTCCTGCAGTTACTCCAGCCCTGGAGGTGCACCAGTGACTCCCTGTCAATCACCGTGGCTAAAGCATACCTCCAGGCCGCTGGTGGAGTTCATATCCAGGAGATCACCCTGCAGGATCCCAGGTGCCAAGCAGAGCAGAATGACACCCATATCTTCCTGACCACCAGTACAGACGACTGTCACACAAGCAAGAACAGGACTGCAATCAGGAACCAGCTGCTCCTGACAATAGACACTTTGAAAGAACCAGTGGAGGTCCCCTTTGTATGTAGCCCACCAGCTGTAGATCTTCAGATCTATTTGGATGCAGACTTCACCAGCCCATCCAGCTCTGTGGAAGCTGAAAAGAAGACCTACGCAGAGATGTTGGTGAGCGGAGCACCCAGCAATGCCCAGGTGTGGATCCAGGAGTGCTCGCTGACCCCGGGAAGTGAGAACAGCAGAATCCTGATAGCGAGAGACACCCCAAAGTTGCCCACCGTGGAGGTGCTGGAGCCTGTGGACGCGGATAGCACCAAGAGGCGCTATCGCTTCAGCTTCCTGTATCGCGCCGGGGCTGGTCTGTCGGCCTGCACAGGGGTCCTGGCATGCGAGCTGTGCCTGGAGCCCAACGACCCCAC
>TRINITY_DN43337_c0_g1_i1 len=492 path=[0:0-491]
CGTTCTCTTCCCTCTTATCCGGAGGAATGTACTTGGAGACATTGCCAACCACTATTGTCTTCTTGACATAAAGTCTTGAAGTGTCCTCGCCAATCCTAAAACCGCTGTTCCTATTAACCATTTTTGCAAAGGTCCGGACACCTTCAGAGTCCTGTCTGCCGTGCCTTCCGTGACTTTGAGCCACAGTGCGAGAAAGTCTCTCTCTCATCTCCTGGCTGCTGCAGTCCTTGTCCATGTAGGGCTCGTTATGCTGAGATAGTGAATCTGTTTCGGAGTAGTTGGCGGACAGGCTCTCGGATGGCTGGTTCATAGGAGAAGATGAACGAGATGGGGATTCCACAAATTTCTTTATGGAAGGATGGTTAAAAACCATTGGATCAGCGATCTTCGAACCCTCTGAAGCTTTCACAAGACCAGCAGATGCATAATAGTTGGCCACGATACAGGCTCGCAGTTTGTCCATCATTTTTCTGGCATCAATCAAGCGCTGAT
>TRINITY_DN43353_c0_g1_i1 len=586 path=[0:0-585]
TGGGGTGAAAGAAGGTTTAGAAGGGGTATTTACGTCTTGCATGAACTTGCGGCACACAGGTCGGATTTCCTTGCTTAGCGTGGCGCTGAACATCATGACCTGTTTCTCGTGCGGGGTCATGCGGAAGATCTCCTGGACGTCTCTGCGCATATCGAGCTGCTCAAGCATTTTGTCACACTCGTCCAGGATGAAGTGATTGATATGCTTTAGGTTTAGGTGCTTGTTCCGCGCCAAGGGCAGAATGCGCCCTGGTGTCCCCACCACAATGTGGGGGCAATTCTTCTTCAGAATATCCTCGTCCTTCTTAATGGATAATCCGCCAAAGAAAACCGCAACCTTCACAGTGGGCATGTACTTGGAGAACCGCTCGTACTCCTTACTGATCTGGAAAGCCAGCTCTCGGGTGTGACACATTACGAGGACTGACACCTGTCCAGTCACCGGCTCCAGCTGCTGCAGAGTTGCCAAGACGAAAACTGCCGTCTTCCCCATTCCAGACTTGGCCTGGCACAGGACGTCCATCCCAAGGATGGCCTGAGGAATGCATTCATGCTGCACTTCTGAGGGGTGCTCGAACCCACAATCC
>TRINITY_DN43331_c0_g1_i1 len=403 path=[0:0-402]
CAATCTGGTGCACCCCTTTTGCTAAAAAAAAAAGCTCTCGAGAAATTTTTAGACATTGTGACGTCTCCTTCTCTAGCCAGCGGGGCATAAGGTCAGGAGATTTTTATGTCTTTCTTAACTCCTTGTGGCATCACTGAGCAGAAGTACTCCAGTGTATTTGTGCCAGGTGGAAGCCATTCATGGGAAGAAACCATGTGGACGGGTGGCTGGTTATTTATTGCACATTGTAAAATAGGTTACGTGATGGACAATGGTGACCGTTTCAGTGCATATCAAAATGGAATTGCACAGAGCACTATCATTTCAAACTCATTTGACATTATGTTCTATATGTGTAGGAAGCCTTCCATTTCTAGAATTCTGTTAATATACTTTGTTTCACCAGCACACCATTCACTCTGGG
>TRINITY_DN43361_c0_g1_i1 len=750 path=[0:0-749]
CATCCTCCCGATGTGAGCCTCGCCACCAGATGTGCGATGATGGGGTAGTACTCCAGCAGGATGGAAGGCGGCATACCAGATTACCAGTCTCTTGTACCTCCAATGTTACCCGGATCGGCAGCGCATGGCCACCCTCACCCCACACCGGCCAGCACCCTATGCTGCTCCCTCCCACAGACACTCAGACGCCTTCGCTCCCAGCTCTTTCACACAAGAATAAATAACAAGACACAAAAGAAATCGAAATACCAGAAAAATCAACAATCGAGTTTGGCACAAAGTGGGGAATTCATTCGGCCCATGGCACAGCAAATGCCCATACGGGCTCAATATCTGCAACAGAGTTTAGCTTCAGCGGCGTGGGTGCACAGGGGGGGCAAGGCATGTGCACAGGGAAGGCCCAAGGAGGCTAGGTGGGTGTTCCCCAGTCTGCCACCTGCGGTATGAATGCTCAGAGATACTAGAGGGTGCCCCCCAGTCTGTCACCCATAGTATGAATGCTCAGAGATGCTAGGGGGTGCCCCATTCTGCTACCTGCAGTATGAATGCTCAGAGATACTACAGGGTGTCCCCCACTGTTACCCACAATATGAATGCAGAGATGCTAGGGGTTGTCCCCCAGTCTGTCATCCACAGTATCAATGCTCAAGAGATGCCAGGGGGTGGTCCCCATGGTGCTACCTGCAGTGTGAATACTCAGAGATGCCAGGGGTGCTCCCCAGTCTGTCACCCACAGTGTGAATGCTCAGG
>TRINITY_DN43304_c0_g1_i1 len=459 path=[0:0-458]
CGCAAGACCTAGTTGCCTCTGCGCTGGAATGGGCATTTGATGTTCCACTGAGGAACTTGCGGATGCAAGCTGGAGAAGATGCAATTTCCCCAGAATTTGAGGGTTCTACAGTAAGGGCTTGTACTCCTTCAGTTGAGGAGATGCATACGACAGTACTCGGTACACTTTTGCCTCCAGGTCAAGAGGGCTTCCTTTGAGGGTGTCAATGAACCAGTCTTTGACCCAGGCAGGGTAGAGGAGGATGGCCAGTTGATCCTAACACAAGTTTGGATGTAAGTTATTCATCGCTGCTCAGAGGAAGTCTATCCCATTACCAGGTCACCCCCATATACACAGAAAACCACTTATTCAGGAGAGCAGGGCCCCTTTTGTGGCAATCGAAGCGGTGGCTGGAATAACGAGGCAGAGGAGGGAAGGTCCAACCCCCTCTCCCTCGGGTGCATTTCAGAGTGATCCCAG
>TRINITY_DN43300_c0_g1_i1 len=1727 path=[0:0-1726]
CACCCGCCACACCACTTTCAATGAACTGCAATAAATCCAGAAGGATTTAAGAACTTCAACAAAAACAGAGACCTAAAGAAGGGGAGAGTGTGGCACTGGTGCCCTCCGACGGGCTAGTATACACTTGGAAACCCTTCTAACTTTCATGACCTTGGGACAAAATCTAAGGACAACCGTAATAACTCCTTTCTCCTGACTAACGTACACCGTCCATCAGGATACGGTGCTGGAGTCATAGAGAAATTCCTCAATTTGATCCTAAATCTTCAGGCAATTTCCTCCAAAAATGATAATACTTGGAGACTTGAGCCTACAGGTCAATGAACTGACCAACACAAAGGTCAAAGACCTATTTGCCAACAGGCGCAACTTAGGCTCCGCCACAATTGGTATTTGGTCCCACCCCCACAGTAGGCCACACTCTAGACCTGATATTGACATCAGGCCGAGAGGTAGAGAACCTCTAGGAATCCCATTATTCTGCTCGGACTATGCTGTAATTGCATATCAACTAACCAATGTGGTCCTAAAACCACTCACCACCAACCTCCACCCTACGAAAGAGCCATACTTACAGACCACTATAAAAGATCTCAGCAGAAAAATTCAGAGAAACCTTCACTGCTATCTTTGACCATCTTCAGTCACGCAAACTCTCTGACAAATCTATAGACAAATTCCACATAGACTAGAGAGACACAGTCCCCCATCTCAAACACAGGCTAGTAAATCAGAGACCAACATCGCAAACAAATGTTTGAAAAAAGAGTCAGCCAAGCTACAAAGAAAGGGCAGTGCTGGGACGCTGATGTCATGACGCAGGACTAGACCAAGACAGGATGCACGGATAAACCCACACTGTGGCTACAAGACGGGAAACGGGATTAAACTAGGTCTCTGTATTCAGGCCCATTACTTCCAGCCACGTCCTCTCCCTAGGATCAGCATCACATCCCGGGAATCCTGACAATAACTTGGTTTACGTTTAATTATTGATCGATCGTTTAACAAGAGAATGTGACTAAAAAGAATTAACAAATACTCCAGGCCATAGAAAGTTTTCACCAGCTACTAACAATGCATATTGCAAGTATGACTTAGGTGAGGGCTCCTATATAAGCCAAGAAACACCAACCCTTTCCCTGGGGATTCCCAGTCCAGCAGGACTATAGGTCGCTATTAATTACCAATTTCCTCAGACCCCCCCCAATCCTAATTGAAGAGAATGCTATGGTGTTCTAAACTGTAGGAACAGATGACGTGCCATATAACACTGGAATCACTGTGCAGGCTCTCACGGGCAGCCGACGGGCTTCCGGTGTCTATTGAACTTCCTGTTAGAGACCCCTGTGTTAGAACAACCTCGCAGGAACACCCACAGACCCTGACACCACTTCTCCTGGCCGCTCGGCTCCACCCAGCAGAAACTGAGCCCCTCTAACGTGTTAGGACATGAGTGAGCATCGCCATGTGTCATTCATAGGGGGTTTTACCCCATCCCTGAAATTTAAGGAATTACTCACCGAGCCGTATCTTGGCCAATTGCCGGTGACAGCAGTGGGTTCTTGTGAAATAGTCCTATACCTGTATGTGCCTGGATCTGTATCTTTAGCTCAAATTTTCTAGCTCGAACATTTTAGCTCAAACTCAATATCTCAAATTTAGTTTTTTTTATTATAGGGGAGCAAGCCCCCCTAATAACACCCTCTCTTTCCCATTCCCCCCCA
>TRINITY_DN43315_c0_g1_i1 len=397 path=[0:0-396]
CGATTGGCTGGGAGTCCCACAGGTCATCGCGCCAGAGGAGATTGTGGATCCCAACGTTGATGAGCACTCCGTCATGACCTACCTGTCTCAGTTCCCCAAAGCCAAGCTGAAGCCTGGAGCCCCACTCAGATCCAAACAGCTTTACCCCAAGAAAGCCAAAGCTTACGGACCAGGTATCGAGCCCCATGGCAACATTGTGCTGAAGCCGGCGCATTTCACAGTGGAGACCATTCTGGCCGGCCTAGGCGAGGTGTTGGTGTTCATCGAGGATCCAGAAGGACACAAGGAAGAGGCCAAAGTGGTGCCCAACAATGATAAGAACAGGACGTACTCGGTGACCTATGTTCCGAAGGTCGCTGGTCTGCACAAGGTCACCGTGCTGTTTGCTGGCCAGGAC
>TRINITY_DN43301_c0_g1_i1 len=582 path=[0:0-581]
ATACACTTTTAAAAAGTGCTATACATTAGTTAATATGTGGACACAATATGCTGTTAATGATTTAAATCCACACAATCCTTTCATGTGAGAATGTTATATTTATTTATAGCATACTTTAGAAAAATGCACGAAATTATGCCACTGGTGAGAAGTGATGGTGAACCCATAGATCTGAGCTGCGCGCCACTCTCTTCTGAACAGAGGTGGAACAGCCTACACATAGGGAATGTGCCTGCATGCCTGAGCGTCTAATAGGTTGGTAGGTCTGGGGGAAGAGTCACTCACATATGATGCAAAACCTGGTACGTGACTGACTCTGTCCCAGCCCTGCCATCTTTTTAGAGGCACCGGCTAGTCAAGATATTGCCCCAATTCCCTTATAGGTCGGCTCAGCTTGAGTCCATCACATTTCTGGTGTCACCTCAGCTTCTAAAACAACCCCTTTAGCCCCTCCCCTGGGCCGTCAGTATTTACTTTTGAAGCATTTTTTCCCATCATCCCATGTGTATTTGTATCCTCTTTCATTGTTAGAGATATTACTTTAGGAATTTCTAGTGTCTTTACTTTATTACTCTTAGCGAG
>TRINITY_DN43378_c0_g1_i1 len=359 path=[0:0-358]
CCCCTCCTTTATAATTTCCTTTTTAAACATAAATATACTGGAAATGATCCCCGAAAACAGTCAAAAAATCCCTGACCGAATCTGCTGTAAAACTGGTGAAGAGTTGTACAAGCCTTTCTTATTGTAGACACAGTAAGATTGCTTGCTTTGCATGTTATTAATATCTGTGGGTGGGGATTTCAAAGGGTCTCACCACTCTCACACATGCAGACTGGGAGGGACCAAGGTGGTCCTGCAACCACACTATTTTCAGTTCTTGAGATCTGGCCAACGAAGGTGCGAGCAACACTGTGCACGTTGTCAAAAATACATTGCGCACAACACTGAATACACCACACCTTCTCTAGTGAGGTGACCAT
>TRINITY_DN43329_c0_g1_i1 len=715 path=[0:0-714]
ATTGTTTTCGCACCCTCTGTCCACAGGACCCAGGTTACACCTGGAGCAGCCCCAGCTCCCCCACGAGATCCCGAATAGACTTTGTCTTTGCCGATCCACTGGTAAAGATCACATCAGCCAGTGTTATTCCAACCTTTTTCTCAGATCACTCCATGCTAAAGGTCGGCCTCTCCTTCCCCCAAACCCCTCACAAGGGGAGAGGCATGTGGAAACTGAATGTCTCCCTCCTCAAAGAGGAGTATCTTTGTGCCAAATACAGGGATCGATATGTACAATGGCAGTCCCTAAAGGGCCTTTACCCCTCGGTGGGAGTGTGATGGGAGAGCATCAAAGGTCGCACTCGCTCCTTTTTCATCCGAGAAGGTTTAAAGGCAGCTAAGGCCAAAAGAGCTAAGCGTACGCGGTATCAGGCAAAGCTTCAAAACCTAACATGCCTCTTAGATCATGGGTTCCCAGTACAGGCAGACATCATAGAATGAAAACGTGTGCTTACCTCTCTATATGGGGAGTATAGCAAAGGACTGATCCTCCGTAGCAAAGTACAGTTCTTGGAAGAGAATGAGACATGCTCCCGCTTCTTTTTTAAAAAGGTGCAATCGAGGGGGAAAATGTTGCGCTGTATCCGGGAGCCCTCGGGAATCAAACACACCACTGACCACGGGATGAGAGGCTGTGTACATGGTTTTTATAAGAATTTGTATGCAGGGGAGATCGG
>TRINITY_DN43330_c0_g1_i1 len=235 path=[0:0-234]
CTCCCCTGGGTCCCACGATTCTCAACAACTACCGCCCTATTGCAGTCCTCCCATGACTCTCTAAGATACTAGAGAAAGTAATAGTTGCCCTGCTACAAAACTATCTAGAAACCCACAGCATTCTCGACTACCAATTAGGCTTCCACTCCATCCATGAAACTAAAACAACTTTCCTGATAATCTTGGATCACATCCTCGCCAATGCTGACTCCACTGACCTGACCCTCCTTATCCC
>TRINITY_DN43372_c0_g1_i1 len=537 path=[0:0-536]
CAAAAGACCGTCCCCTCAAGAAATCTCGGAGCTTGAATCTTCCTATCGGATGCTGCATGGCAAAGGTGTGGAGTTTCCCAAAGATTACCCCACGGGATGTCTCCTGGGCTGTGTAAATGTTCTTGATTGCCTATCACAGGAGCAATTTGCCGAGCAGTTTCCAGATCTATCGGAGGAGAGTGGTTCCCCTTTCGTCTTTGTGTGTGCCTATCCCAAGGAGCTGCTCGTCAAGTTTCCCATAAAAGGGAAGCACAAAATCTGGAAACTGGAAAACAAGATTCATCAGGGAGCAAAGAAAGGACTGAGGACATAGAAGGAATTTGAGTGCGTGCTTCAAGTGGATAAGCGGTCATTCTTGCTGCATTGAAGAAAAGACAGGAGACACTTCTACAGCAACGTTGAGGCAGCTCAATCCTGTTCCAGTCCACATACAGCAAACTATATTGTCTGCCACGGGGGTGACACGTTTGCTCCCAAAACAGGAAATGAAGTGGAATGTGCTAGCTCTGAAGTAGGCCACAAACATTCCTATTAGCC
>TRINITY_DN43383_c0_g1_i1 len=436 path=[0:0-435]
ATTCAATTCCTCTTCGAAATATGGGGATTTCCAGATCTGGACCTCTTCACCATAGGTGAAAACTCCAAATGCCCAAACTTTGCCTCGAGGTTCCCAGAGCAGAAGTCAGTGGGGAATGCCCTTTTGATAGACTGGTCAGGAAAATGTCGGCATGCTTCTCTCTACCCCTGATCCCTCTTCTTCTCCTTTGCTTCAGGACCAGCAGAAGCAGGATGATACTCCTCGCTCCAGTCTGGCCGCGGCAGTGGTGGTTCCTGGAACTGCTACGGTGGTTGGACCCCCATCATGTGACACTGCTGTTCAGACTGGACCTCCTCTCCTGGATGAGGGGGGGGGGGGAGACAGATCCTGCACCCCAACCTTCCATCACTTAACTTCACGGCTTAGATCCTGAATTCCTGCATTGTGGACATCTGCCCCTCGCCTCCTACCCCCC
>TRINITY_DN43398_c0_g1_i1 len=330 path=[0:0-329]
ATCTTGAGTGTCACCAGAATGTGCATGATACTGTCAGCGTCAGGGTGCAGAACCCTTCACAGAAGCAGTAGTGATCCCAACTTACCCTAGCAGAGGAACTGACAAGGTCTGATATGATATTTCAGATGCCGTAAGACCCCCTACCAGGGAAAGAGCATTGGGGACCTGGAGTCTGGCCAAACTCTATCCAGACTCATGGGACAGGAAGGGGATTGAGGGTCACTGGGCCACAAGGGGGAAAAGGGGAAGTGGCGGGAAGAGAAAGGCGTTGACCGGTCTTGCACTCCTCTCGGAATCTCATCTGTTCCTGCAGGTTTTGAGATGGGCACA
>TRINITY_DN43320_c0_g1_i1 len=269 path=[0:0-268]
CTTTAAAAAATCCTGCCATTTGTTCCACAAAATCAACATCCCATTGTCATATGTGCACTTGTTACATCTCGACTGGACCAAGGGAAAGCTCAATATGCCAGACTCCCAGCATACCAAATCCACAGGCTACAAAAGATCTAGAATGCAGCAGGAAAACTCCTCTGCTCCCTAAAAAAGTGCCGATCGGTGCCCAGCCACCAGCTCCCTGTAAATGCAAAAGTCACATTCAAAATACTGTGCCTCACCTATAAATGCCCCCACTCGACCCG
>TRINITY_DN43312_c0_g1_i1 len=345 path=[0:0-344]
CTGCGTCATTGGGAATGCTTTTAACGGGTTCAGCGTACTGCTCACAACTGACCGCGTCTTCTTGAATAGGCACAGCTAGCTGTGTATCCTTGCCCTGGCACGCTTGGATGAAGAACAGCTTGGGTTTCATGGTCAGCGAGGGGCATAACTGTGCTGTGAACTTGGAAGTAAGTTGCTTGATGGATACAGACTCATCATCCGAACCGTGCACACTGCCCGACTCTCCATGTGACAAGATGCAGCAGACGAAACAGTCCATGCTTTTGTGATTTTTATTCCGGTAGGTCTCCATGCAGTCCAGGATGTTACTTGCTGTTTGGTCTGTGTAAAGAGATACCTCCAGAC
>TRINITY_DN43316_c0_g1_i1 len=555 path=[0:0-554]
AATCTCTCCGGTTACGATGTCCCTCAGGTCCTGCGCTGCTGCTCTGAGTTTATCGAGAAGCATGGGATCGTGGATGGGATTTACCGCCTCTCTGGGGTGTCGTCCAACATCCAGAAGCTCAGACATGAGTTTGACAGCGAGCGGATTCCGGACTTGACGAAGGACACATACCTGCAGGACATCCATTGTGTGAGCTCGCTATGCAAGCTCTATTTCCGCGAGTTGCCCAACCCGCTGCTCACCTACCAGCTATACGACAAATTTGCGGAAGCGATGTCCGTCCATAGTGAAGGAGACCGCCTGATCCGAGTTCATGATGTCATCCAGCAACTGCCACCCCCTCACTACAGAACTCTGGAGTTTCTCATGAGACATTTGTCCCGACTAGCAACGCACCGTGCCATCACTAGCATGCACATAAAGAATCTTGCCATTGTGTGGGCGCCAAACCTCCTTCGGTCGATGGAGATTGAAGCCGTGGGCTTGAACGGGGCCGATGCCTTCAGAGAGGTGCGGGTGCAGTCTGTGGTAGTCGAGTTCCTTCTCAGCAACGTG
>TRINITY_DN43349_c0_g1_i1 len=371 path=[0:0-370]
ATGGATTTCACCTCAGGTGACTTCCTGCAGTCAGTGAGATGAATTATGGGTGCTTCTTCTCTCAGGCCTTTGTGTTAGCATTTCAGTTCACGATGCAAGGTGCAGTTCAGTCTCCGCAGTGAGATAACCTTATCTCTGGTGACAAACTGTCGTAACGGAAGCACAAGTTTCATTTCCCCTGGATGTTGTCATTGCTGGTGACGTGGTTAGTGAGGTGCACCTTAACGCAATTCAAATGTGCATATCCCAATATATTAACTTTTTGGGTGACATCCTACGCTCACCGATAAGCATCCAAGCAATGCATTCTTCCACTGATTTCTCTGATGGCACCATGCAGTCAGTAAATTTACTCCTATAGGTGGCTCATG
>TRINITY_DN43333_c0_g1_i1 len=228 path=[0:0-227]
CCTGGGGCCTAGGTGCTCTGTGTACTCGATGGCCTCTGAATATTAGAAGAACAATACCCGGGCCGAGAGGAGGCGAGGAGACGGGGCCAGAGGAGGGAGGAGAGGAGCCGAGGCCAGAGGGAGGAGGACGAGCCCGGCCCAACGGAAGGGGAGCCCAGGACCAGCGATAATAAATCCAGAAGAGATAACCAGGTTCTCTTCATCCCTGGGTATTTGACAAAGATGGAG
>TRINITY_DN43367_c0_g1_i1 len=582 path=[0:0-581]
CGGGTATTTTCTTTGTGGATGCCTGCTTTGTGGGTTTGTTCTTTGTGGGTACCATCTTTGTGGGTACCTTCTTTCTGGGTATCTTCTTTGTGGGTAACTTGTTTGTTTTAGGTTTTGGGTTGCACTGAAATCTTCCTTTCTTTTTTGTTGGTAGTTTTGGGCTGTGCTGGAATCCCCCTTCTGGTTGGAGGCTTTGGAGAGCCCTGATGTCCTCCTTTCCTTCTTGTTGAAAGTTTTGGGGTGCACTACAGTCTTCCTTTCCTTCTCCTTGGAGGTTTTGGGGTGAACTGCAGTTCTCCTTTCCATCTGGTTGGGGGTTTTGAGGGGTACTGAAGTGCCCCTTTCCTGCTCTTTGGTGATTTTGCCATGTGTTGATTGAAGTCCCTTCTCCTTCTCTGAAGTTTGGGGGTGCAGAGTCTATAACTCCTCTTTTAAATTTCAGACATGTCCTGGAGTACTTTGTACTGGTCTTTGAGTGTGTTAGGATCTGATGGAGTTCTTGCATGTGCCTGTTGCAGACTTTCTGATGCAGAGCTTCCTTAGGAAACATGTTGACGCTTTGGGTGGCATGGACAATTTGAC
>TRINITY_DN43395_c0_g1_i1 len=464 path=[0:0-463]
CCTTCTTGTACGCCTATTCATTTTAACCCAGAGTTTCAACCAGCACTCTCTGGCCGGGGTTTCGGAAAGTGGCAAGTGGGTGATTGCTGAACTGTCCGTGACCTGTTCCAGAGAGTAAATCTCACTTTTTCAACCTTCAGCAACCAGAGAGATTTAGATACACTCCAATTAGACACTGGGTCATGCATTCAGAGATCAGGGAAGCAGCTAATAGACAACTCGCACCACATGAAAAGCTATTAAGCACAACACATCAGGGTAACGGCCAGATCACAGACCTATACAAAATACTCAACCAGAAAGGTAACGACTTCGGGCCAGGAGTAGTAAAGTAGTGGGAATCCCTACTGTACAGCCACATTGATCAAGAGGAATGGGGAGATAGGTGTTCTAGCACCAGCCTTTCTCTATGTGTCCAGCATAGGGAACTACACTACAAGATCATTTACCAATGGTACTGCCCC
>TRINITY_DN43362_c0_g1_i1 len=234 path=[0:0-233]
CATTGTTTGCAGCCCTCAGTCTTTTAGAGAAGGTATTCAAAAGGGAACCAGAGGGTGGGAGGAGTATAGGAGAGAATCATAGAAGAATCCTAGTAGGATTTGTACTTGACCACAGTTTCTTTTCCTTTAGAATAATAACCTGAGCTCTCCAGCAGGAGAGAAGATCAGCAATCCGTGAAAGCAGGAAAATCCCTAAATCCAGAACAGTGAGTACAGTTCAGACCTGCCCCAGAG
>TRINITY_DN43364_c0_g1_i1 len=431 path=[0:0-430]
TTTACATGCCGGACCAGATACACGTTTACCCAGAGTGCACCGCGCTGTCCTTTCTCTTCCGGTTGTTGGACCTGCTGTGTAGACTGTGAGGTTCGGGGTGTCGTCATGGCAAAGTCCAAGAATCATACTACTCACAATCAATCCCGCAAATGGCATAGGAATGGAATTAAGAAACCCAGATCTCAGCGATACGAATCTCTTAAGGGGGTTGATCCCAAGTTTATGCGGAACATGCGTTTTGCTAAAAAGCACAACAAGAAGGGATTTAAGAAGATGCAAGCCAATGCTGCTTTGCAGTGCAAGAAATAGATCTTCATCAACAACGGACTGATATTACTTTTCAGCACCATTAGCGGTGTACCCAGCAAAGCCATTTTGTAAAATAAAACCTATTGTGGCGGTAAAAAAAAAAAAAAAAAAAAAAAAAAAAA
>TRINITY_DN43396_c0_g1_i1 len=582 path=[0:0-581]
GTAAGGTTTCAAGCTGTCACAGAGCTGTCTCTATGGGGCATGCAGTACTTCATTGTGTCCTAGAGTTGTCTCTATGGGGCATGCAATACTTCACTGTGCCATACAGCTGTCTCTATGGGCCATGTTCTGTTTCACTGTGTCACAGAGCTGTCTTTATGATATGTATTGGCCCTCGTTTTAAATTGAGATCCAGGGGATCACACCTTTTCCTATCAGGCAGTCTCACAGTGGAACCGGATCCCCCAGCAGATCCGGCAGGCGGAAACTCTAGATGGATTTAAATCCCTCTTGAAAACATGGCTTTTCAGCTATAATGAATGAGCAGTGTCTCCACCGCTTAGAGACCTTATGGTATTAAGCGCTATATAAATGTTCATTTCATTCATTCATTCATTCATTCATATATTTGATATATCTTTACATTTTCTTTTCATTTGAGCATATGATTTTACTTCTTATACATAACATCTAGTAATCTTTGTCACCGGTAGAGAGAGCGTGATCTTTATACAGGGCATATGGAAGCCATTGAGCTGTACTCTGCTGTCTAGCACTTCAAATTCCCACCACCCCTCCACCCCC
>TRINITY_DN43397_c0_g1_i1 len=1160 path=[0:0-1159]
CACAAATCCGAAAGATTTCTTCATGTGGTGCTTGTTATTGCATGCATATCCAAGGTGCGCTTAACTGGAATTGAATGTTAACTTAATGCTCAAGTTTAACAGGCTTCAAGCATTCCACTATAGAGGTTTGTCCTTTAGTGCACATGTGATGTAATATAGGCAGAGCAGAGGCGGGGAGAAATGTACAGAAAACTTAAGTCCTTTTCCAATAATTTTAGTGTTTCCCAGTGATAACTGTGTACAGTTGAGTAACACCATGTACTTCCCATCACAACAAGTCACTGTGCACATCTTGTAAACTTCAGCAACGCAAGTTCCCCAAAAAAGCTGAGTTTTTCTTAGAAGATGTGAGGCATTCGGTGACTCGGCATGCTTCATTTGCTTCATGGTGATACAGGTACTCTTCAAGTTTATTAAGAATCTTTTGTACAGGCATCAACCTCTTTCTGTTTGAGAGCTTCCCGTGACTCGAATTCTAACCTGGCCAGCTTCATCCTGATATTGTGTGGTTTATCTGGAATCACAAACGCCATCACAAATTTTGCGGCCAGCAGAGCGTGCTCTACTGCAACAACAATCAAAATGAGCTCGGTTTTGTTGTCCTGGAAAAGTGCATTGACTTGTGGAGACATCCCGATCAGTGCACAGTTTGTAACCACTGAGATCACACCCATGGTTTCGAAAGCCATCTGCCAGACGCCGATATTCGCTGCAGGTTCCGAAAATGGTCGTTTGCAGACCCGGCACATTTTCAAGGCATCTGAATAGAGCTCTGTGACATTATTCAACACTGCTAAGATAGCCGCCAGAGGGAAGACGCATGAAAAAAGGCTGACGTAGCCAAACTGCAAAAACAACTCCAGGTAATCATCAAAGGTGCCCAGGTATGATCCCATTTCTTTTTCGATATTTATTTGCTCCAATAAGGAATGGTCAACATTCACATTTAAGGATTTCACACTTTTGCTAATCTTTTTATTGTGTCTCTTCTGGAGCCAGTACGGGAGCAAAGCTTCAACAAACTGATTAATGATCTGGGACGTTATCAGAAGAGTGGCCAAGCTCTGCCGCAAGAGCCTCATGTCCTGCAGGACAAACGCAATGTAGAACAGGGATGAAAAGCAATTTAAAAAGTTGAACACCAAGACCTTCAGGATTAG
>TRINITY_DN43317_c0_g1_i1 len=442 path=[0:0-441]
CAGAGTTGATCCCTACGGATTCGAAAGGCCAGAGAGCTTTGACTACGCAGCATATGAGGAATTTGTTTCCAGATATCTGGCAATACTCACCAGGAGAGCAATCAAGTGGTCCAAGCTTTTGCAAGGGAAACGCGGGGTCGAGAAAAGTCTAAGAGTCAAAAGGTACATTAGGAAAGGCATTCCCAATGAACACCGCTCTCTGATCTGGATGGTAGTGAGTGGAGCCCAGGAACAGATGGATCTCAACCCGGGATACTATCAGAAATTACTGGACGGTGAAAGAAATGACAAGCTAGTGGAGTCCATCCTGACAGATATGAACAGAACCTTTCCTGATAATGTACGGTTTCGGACGAGTGCAGATCCGTGTTTACAGAAGCCATTGTTCAACGTGTTAGTGGCTTATGGACACCATAATCAAAGTGTGGGATATTGCCAGGGC
>TRINITY_DN43351_c0_g1_i1 len=589 path=[0:0-588]
TTCATCGCCTCCGAGGTGGAAGAGAAGTGGATTGCATTGGCAGACCTGACAATCAAGAATTCTGCGGCAGATATAGTGCGGGCTAGCAAAAATGTGAAACAGAAGGAGACGTTCAAGGAGTCCTATGTGCTGCCGTCTTTCTCTGTGAAGCCCCAGATGGGATCAGAGGAGAGACTTCCCAGGGAAAAACTCAACCCACCCACTCCCAGTATTTATTTGGAGAGCAAGCGGGATGCCTTCTCTCCGGTGCTATTGCAGTTCTGCACAGACCCCAAGAACCCCATCACTGTGATTCGAGGCTTGGCTGGCTCACTGCGGCTCAATCTGGGTCTCTTCTCCACCAAGACACTAGTGGATGCAAATGGAGAGCATACAGTGGAGGTCCGCACTCAGGTTCAGCAACCTTCGGACCAGAATTGGGACCCCAGCGGCAGCAAGCAGGTGTGGCCCTGTGAAAGCAGCCGCTCCCACTCCACCATTGCCAAGTATGCCCAATACCAAGCTTCCTCCTTCCAGGAGTCCCTGCAGGATGAAAAGGACAGTGAGGATGAGGAGATGGATGAACCGTACAGTAAACCGGCTCCCCCAC
>TRINITY_DN43366_c0_g1_i1 len=439 path=[0:0-438]
GTCCTTCTGTGTGCGCGCACAAAACATACACAACAATAAATACGTAAAAGAAATAGCACTACCAGGACGGTGTCTGTGGAAGTGATCTAAAACATTGTTCCAAACGTACAAGTAGCAGGCCTAGTAGTGTCAAGCTGTACAGCTGTCAGCACTACAGTATATGATAAAAGCACAGGGTGATTTGTTTTTACGGCTTTTAGTATCATCAGCTATACATTAAAGCAGGAACATCTGGCATAGGGGTGACATTATTTGGCCCCGAGCATTGAAGTAGGGTCCGGGATGGGCGTTGGTTGTAAAACACCACCTTCACAGTTTACACAGTCTGCTTTACAGCAAGCCAGGTAATTCTAGGGCCAGAAAGGCAAAAGGATTCCAGATTTGTAGGGGGACTTCAGCAAAAAAAGGCTTGACTTTAGGCACTTGATGCAAATTGTCC
>TRINITY_DN43368_c0_g1_i1 len=295 path=[0:0-294]
CCCTTGGCCACACCAGATTTTCTGGATTCCTTCTTTGCATTTTTCAGGTGATTGACCATCTTTCCTAAATCTTCGACATCGACAACAGAGTTCACAGCTTTCTCTTCCTCCGTTTCAGACTCCTCTTCACTGGTTGTTTCAAACTGTTCTTCCTCTGTATTTCCATGATCGGAGTCTTCCTGTTCTTGGAGCTCCTGATAAGACGTCTCTGTACGATGGCTCTTTTGGGATTTGCAATCGCCTTTTTTACACTTCTCGCCACAGGACTTCGTCTCTCCCTTGAGAAGCGCCTGCA
>TRINITY_DN43374_c0_g1_i1 len=339 path=[0:0-338]
GGAGAGTAAGTCGGTGGTGGACCTGAGACAAACCCGTGCCTGCCAACTGGCTGTTAATACAAATGATTCACAGAGTGAAAGTTTAGCTCTCTGCGCCACCAGACTTCCCTGTACTCTGAAAATGTTGCCCTCCCCGAGCGTATCCGATGAAAGGGTCCCGTGCCTGCCGCACGACCTCTCAGACCAAGAATCAAAGGACCAGAAGAGGAAGTACCCGGAGGAGGCCCAATCCTCTAGCTCCTTCTCCGAAAAGAAGCCCCGGCTTGATGATCGCCAGTCCTTTCGTAACACAATTGAGTGTGTTCACACAGAAAAGCCACAGCCTACTAAAGAGGAGCC
>TRINITY_DN43359_c0_g1_i1 len=437 path=[0:0-436]
CTTGTATCAGAGTAAAAGACTTCAAATACCAGAATGTACTGGAAACTAGTCTCAGTCTGAGGTCCTAGCATGGATTTCACTCTTCAGACTGGGATACTTGAGCACTGTGGGAACCGGGTGAGCAGGAGGGAAGACTTTGAGGATAGGAGAAAAGAGAATGCGTGTGTGTGTGTTGGGGGAAGGATGAAAGGGGAGGCATTATCTTTAGATGCCTGATGCAGTAAAAGCAATAAAAAGCTATTGAGTCTTAGCTCTTGGGACAGGATCATGTAGATGGTTTTGACTTTATCTTAATCCTGCATTTAAAGGGTGTTTACAAGTGAACTTTACAGATATATTTAAATATAAATGAAACCAATGAATAGCAAGATAAAGTAGGGAAAGAAAAGGGGTTTATTTTTCTACTCTTCGGTATTGGGTTGGGGCACTGTGGGGGG
>TRINITY_DN43352_c0_g1_i1 len=559 path=[0:0-558]
CTATTGTCCAGAACCAGCATCTTGCTATGTTGGCTGAGAAACTGGAATTGGATCATTTCATGCTTTATGCTCATGGGCCTGACCTTTGCAGGGAATCCGATCTTCGCCATGCGATGGCCAACTGTTTTGAAGCCCTCCTCGGCGCAGTCTACCTGGAGGGTGGTTTGCTGGAAGCTCGGAAATTATTTGGCCGGTTGCTCTTTAATGACCAGAACCTGCAGGAAGTATGGCTTCATTACCCACAACACCCACTCCAATTACAGGAGCCATTATCCGACAGACAACTCATTGAGACTTCTCCCGTGCTCCAAAAACTGACCGAGTTTGAAGAGACAATTGGAGTCGACTTCACCCACATTAGGCTTCTGGCTCGGGCGTTCACACTGAGGACGGTTGGATTTAATCATCTGACTTTAGGTCACAACCAGAGGATGGAATTCCTCGGTGACTCCATAATGCAATTGGTAGCCACGGAGTACTTATTCGTACATTTTCCTGATCATCACGAGGGGCACTTAACGTTATTGCGCAGTTCCTTGGTGAACAACAGGACCCAGGC
>TRINITY_DN43350_c0_g1_i1 len=247 path=[0:0-246]
CAGATGTTAATGCTCTCGACAATGAGCGTCGCTCAGCATTGCACTCTGCTGCCTGGCAGGGCCATGCAGTGGTAGCCCAGTTCCTTATTGAATGTGGTGCACATGTGGACCATGCCTGTAATCAAGGTGCCACAGCCCTCTGTATAGCTGCTCAGGAGGGCCAAGTCGAAGTTGTGAGGACTCTTTTGGAGAAGGGGGCTGACCCCCACCATGCTGATCAGTATGGGCGCACACCCATGCGGGTGGC
>TRINITY_DN43360_c0_g1_i1 len=424 path=[0:0-423]
CCAAAAGCCTTCCTCTGGCAGAAAGTAGTTAGCATATGAGCCATTCCCATCTAAGATCAGAGGTGCATCCCAGAACATAATGGCTAAATACTCTCTAGCCCCACTGGGGTTTTCCTGCTCTCACAGGAGCAGAGCTTCTTTGAAGCCAGATCCCTTGAAATGCAAATGCCCACCTGCCCTGGCAGGCCTTTACTGTGAGCAGCTGTAGGGGAAGTGGAAGAGGTGTTAAAGAAGTCGGTCTCCCTTCAGCCCATGGCTGCCACACAGCAGCAGAAACAAATGTCAACATCAATGGGGCCTACTGCATGTTCATGCAGCAGGGCAGTTCTGTGTCCCTATGTGTGGACCCATGCAATCAATTCCACCACCACCCGGACTACGCTCCAACACTTAACTCTATGGTGCACACTAAATATACCCCCCC
>TRINITY_DN43379_c0_g1_i1 len=368 path=[0:0-367]
CCCCTGTAGCATGATGGAGGGGCTTTCCTGGATTCTCACGCTGACAAAACGAGATTCAAATCTCCCAGATAGGTTGTGGCTCAACAGGACCCCTTGACTGATGTCTCCATCTTTCTGTTCATTCTCCTGCTCTTCGGGTGCCACCCAGCCCAGGAGAGCCATCAGCTGGCAGCCATTGCAAATCCCAAGGCTGAAAGTGTCTCTGCGTCTGCGGAAAGCTTCAAACTGAGCACGGGCTGTGGCATTATAGATCACAGAGGCGGCCCAACCTTTGGCAGAGCCCAACACATCCGCATAGCTGAATCCTCCAACGAAGACCAGACCCCGGAAGGAGTCCAGGTTCACTGCACCCGAGCAGAGATCCTGCA
>TRINITY_DN43363_c0_g1_i1 len=548 path=[0:0-547]
TCCTTAACATGGTGAATTATGCTAACAGAAACCAAAGAACATCCAAGAGCAGAAATCATCCCCTTAAAGTCCATTATCCTTGGAGTAGACTCTTAAAGGTGTGAGGCTTCTCAGTCCATCTACACACCAATGGTGACTCCACCTATGAGAGAACTAGGCTAGAGCTCTGGAGCTGGAGATTCCGATGTAGATGACTGGAGCTCTCCAGGGGCAGGCGTCACCCTCAGCTCAGCGTCATTCCGCACTACGGTGAACAGGCTGACGACAGCCAGCAGGGCCATCACCATCAGTATGGCACAGATGCTGAACATGTTCCTGGTGCCTGTCTTATTGTCACTGTCATAGAGGATGAGCATGCCCAAGCAGGCCAGTAGATTCAGTGGCACTCGGAACCAATTCAGCACGCCCACCTGATCCTTCTCTGGGATGACCTTCTGGCGGAGGAAGCCCATGGCGGGAAAGTAGAGGCCACAGGCCAGTTCAATGAGTAGGAAGGCCAGGAAGGACTCCGCTGGGTTCTCCTGGCCAGGGTAGGTGGAGAAAGTCAG
>TRINITY_DN43313_c0_g1_i1 len=842 path=[0:0-841]
CCCAGGTGTTTATGGCCATCACACTTTAAAATCAGAGTGAAACAAGCAGACGTTATCCACAGTCTAAAGTGGCAAACTTTGAAAAAAAGAAAGCAGCATGATTTACAGCAAGTCAGTCCTGAGGTATCTCGCCTTGCATTGTGATTTCCATCTGCTAATCTAGTTTATTTTCTCTGGGCCTAACCCCATCCATGTGGCCACTGTTGCTGACAAAAGGGTGGAATGAAGTGAGGGATCAATGTCCGCCAAAGAGAGAGACAGTATCTTTTGGAATTGAAACCTTAAAAGCGCCAGCCCTTACCTGTGTTTCAGTAGCAGATCACCCGCCGGTCGTCTTTTGCTCCCACCTGGCTGCAAAATCTTCGTTCTCTGCCGAGTCTGTGTAAGGCCCAAGCTTGTTGCTAGTTTGGGGGACCAGATCTTTGGCCCATTGAATTCCTGAAGGATGATACCCCATATTTTGAGGGCCTCCCTTCCCGTAACAGATAACCGGTTTCTATGATGCTTCTCGCAAAGCCCTGCCATGAACCCGCTGATGGACCTCAAAAAGCGTCAACCCTTGGGTATTATGCAGAGTGCAAAGTTGAGCTGCCCTACCAGCTCCTGTAGTTGGCGTAACATAACTTTTTGCATAGAGGTACTCTTACTGCCACTCTAAGACCAGTATGTTAGTTTTTGGGAGACTGTACGCTCCGGCTAGAGTCAAATTTGATCCCCAAGAAAGTGAAATGTGTAGCAGGACCATCCCTCTTTTCTTTCGACAAGGGCACCTCTTGCAGACTCGTGCTTTATTTTAAGATAGCCCTGCCCCCCCCCCCCCTGCCCTTTGAGAACATTAAAAA
>TRINITY_DN43309_c0_g1_i1 len=444 path=[0:0-443]
AGCACCGCTACTGCTCTTGTCTCCTTTCACCAGCATCATGGCAGCGCCCGGGCTCGCCCGCCTCGGCGGAACCACCGCAGTGGCCGCCCTGCTGCTCCTGCTGGTGCTGCTGGCCTCGGTGTCCGCTTCGGTGGAGGATTTGGATGACTCGTTTAAAGACACTCGTAAAGATGACATCTGGCTTGTAGATTTCTATGCACCGTGGTGTGGGCATTGCAAGAAATTGGAACCAGTCTGGCATGAGGTTGGCACAGAAATGAAGAGCAGTGGGTCTCCCGTGAAAGTTGGAAAAATGGACGCCACTGTTCATTCTGGAATGGCTTCAGAATTTGGAGTTCGTGGTTTTCCAACAATAAAGTTGTTAAAAGGAGAATTGGCATACAACTACAGAGGACCAAGGACCAAAGATGATATTGTCGAGTTTGCTAACCGAGTGGCCGGGCC
>TRINITY_DN43389_c0_g1_i1 len=325 path=[0:0-324]
CTGTGATTCCCGTACACGCCTCATTTCTGGGGTGTCCAGCACAAAGGCCGCCTTGCCTTGCACTTGTTTCCGGAAGCTGTCAGAATAAAGTACCTGCCGAATGAAGGCAAAGAGTGAATCCACTGAGTGTGGCCCTGCAGCAGCCAAAGAGGATTAGGAGCAATGCCAGCAGAAACAGTCTTGTTGGAAACAGAGTAAGCACCAAACTAGCTGCAAACATCCCACTGGGGGACACCATTTTCTTCATCACTGTTTACATTGGAGTCTGTGCTCATGAGAGTGAGATATGTCAGGTATGGCGAGGCACCGGCAATGACGGTTACAG
>TRINITY_DN43392_c0_g1_i1 len=391 path=[0:0-390]
CGCTCTTCCGATCTGCCGCGCCATAGTCATTTATTGCTTCAGGAGGATGCATTTCCTGATACTTGATAATTGATTATTTTCTGGCATAGCATGTCAGAGATCATTCCAACTTCAAATACATCGGGAATCCCCACCATGGCGATGTTTTGTGCCTGCTGAGAGTGTCCCAATCTCACCTGCCCTCTGAAGATTCGGTATCATACCCATTTACCGAAATTGTTTACCGAAAAACTATTCACTTAAAACATTCTACCGAAAATAATACACCAAATTACCGATTTTACCGAAAAATAGCCCATTTATACGTAGTAAACTTACCGAAAACGTTATAAAAAATACTTAAAGTTAAGATAAAATTATGAAAATTCGTATACAATTAGAGTACTTTCTA
>TRINITY_DN43336_c0_g1_i1 len=622 path=[0:0-621]
CCTGTAGATATTTAAAATATGTCAAATGTAAAGGACATATGAGCAAAAGATCCAAATCTTCTTGTAGACTTTTATGTCCTACTGAACGTCCAGGTGCAGAAAACTACGATAAATGGTCCGTCAGCAATTCTTTTGTGCATTTATGGCAAACCAACGGTGCCTACCCTTCTCCAAAACGGTGAGCCAAAAATTTCTATATAATATGTTATTTCATCATGCAGATTTAGCCCTTTGTTACTTCATAACCTCAAAGCTTGCCACATGTAAAATGTTAATGTTCCAAAACTTGCGTGCTACTGCACTGAGGTGTCAAACATTTTCAACGACAGGTTCTATTTTACAAGGTGTTTCGTGTAATTTACACAACATGGTACATTTATGTTCATAGTTGGAACCATTCATATTTTAATGTTCTTTGCGGTCGCTTTAGTTTTAGTTTACAAACCTGAGTATGTGTGTTCCATTCCGTGACAATGCAAACAGGAAAAAATTATTTTACAAAGATTGTGCAATTTAAACAGTTTTTTTATATTATTCTTAAGGTCATTTAAGCCAACACATAATTAATAGCAACCCAGAAATGCGACATTCCCTTATGCAGTTCAACACAACTGAACTGCAT
>TRINITY_DN43344_c0_g1_i1 len=531 path=[0:0-530]
CAAAAACGCCCCATGCATTTGCATGGGGATTTGCGCCGGGAAAAAAAAAACATTTCCCGATTTTTTTCTATCAGTCATTTTACTTTCAGTGAAATGACTGATAGAAAAATCTTTAAAAAAAAGAAAAAAAAAAAGTTTGCAAAAAAAGTTAGATTTACTTTTTTGGGGACGGGGTGGGTTTGTGAAACAAATATATGATCCTAATGAGAATTTGTCTTCAACAGTTAAGTCCAGAAGCCATGTCATGGTTCGAATCATCGCATTGCCTAGTTAGGGCATTAAAGTGTTACTGGGCAATGGGGCAGAACTGTATTGCAGTGACCAAGTAACTTTTGTCAAGGAGTAATCTTTTAGTGATGGTGCAGAGAGAACAAAAATCCTGTATCAAATCGTTATCAAATTGCTATGTGACTGAATGTAAACACAGTGATTCTTTTCAAAGAACTAACTAGAGGCCAACGCATCATACAATTGGCCGGTGACTACAGTAAAAATTGTGTAAAAGGTACAAATATTCTTTCCATGTTGTTG
>TRINITY_DN43376_c0_g1_i1 len=572 path=[0:0-571]
CCCTTATGCACAATCAGCCAGAAACACAAAACCGACAACTCTTACAGACTCAAATAATGGACTTTCGGAGTTAAAAAGTGTTCCTCTCGCAGCATCAAACTTATTGAATTTCCAAAGGCATCCAGAGCTTTTGCAACCATATGATCCTGCAAAGGAAATCTCAAGCATGGATACTCCTCAGACTCTTGTGCACAGGAAACCTGGATTTCCGATGGATGACGAGAGGAACAAAGTCATATCTTCGGCATCTTTGCCTAGAGCCACAAAACCCTCTCCAGAAACCAAGGCAACATCTGAATCTGCCGGGCCAACTGTGAAAGGAATGTACTTAAACCAGCGTATTGTGCCAGAAGACCAGAAAAAGCCCCCTTCAGAGAATACCAGTGTTACATCCAGTCCAAGTGAAATGCTTTCCTCGGAGTCCTGTTCCTCGAGCATCGGATCTCCACACACTATTAGCCCTGTGGTCCATCAAGACCCTAAAAGGGTTCGACCCGATGTGCTTCCATTCCGTAGGCAGGATTCTGCAGGTCCGGTGCTTGAGGGACCACGGTCTCGAAGGTCATCTTCAT
>TRINITY_DN43391_c0_g1_i1 len=575 path=[0:0-574]
GACCAACCCGCCCTATATTTTAGAGCATCTGGAGGAAATGGCCAAGATCCTGAATCATCCGAGAGTGTATGCCTTTCTTCATATTCCGGTTCAGTCTGCCTCTGACAGCGTGCTCATGGACATGAAACGAGAATACTGCGTTGCAGACTTCAGACGAGTGGTCGACTTTTTGAAAGAAAAAGTGCCAGGAATTACAATTGCTACAGACATCATCTGTGGTTTTCCAGGGGAGACGGATGAAGATTTTCAAGAGACCATGAAACTCGTCGAACAGTATAAGTTTCCAACCCTCTTTATCAATCAGTTTTACCCCCGTCCAGGCACTCCGGCTGCCAAAGTGGTGCAGGTCGCGGCGCATGTGAAAAAGCAAAGAACAAAGGAGCTATCCCACCTGTTCCATTCCTACAACCCATACGACCACAAGATTGGTGAGAGACAGCACGTTTTGGTAACAGAAGAATCCTTCGATTCACAGTTTTACGTGGCGCACAATCGGTTCTACGAGCAGGTGCTTGTGCCAAAAAATCCAGAATTCATGGGCAAAATGGTGGAAGTGGACATTTATGAAGCTGGGC
>TRINITY_DN43322_c0_g1_i1 len=1601 path=[0:0-1600]
TTTTTTTTTAAAGAAAACTTTCAATAGTCTTTATTTTCTAGCAGACAATTTACATAAAATTCCCCTTAAGTTAGTGATTCATCTTTCCCAACGTGGACTACTTAATGAGCAGCTTTGGAATAACCAAACACCAACACAAATCCGAGTCGATCTGAAACCAATGCATTTCACAAAATCTTGCTTTTGAAGTACATTTCCCACCAAACTAATTTTCTCAGTGCTCGCTCTGGATTTCATGTCTTTGCCCTCAAAAGGACAAAGACTGGAAGTGCATATTTGTTTTTAGCGCCTCGTCTTGCTAGATACTACTGGTCCCTCTTCACATGATCTGTAGGCCTTCGACAGTGGACTCAAGGGTCTTGAAATCCCAGATGGTCATTGCTCCATCAATACCAGTAGTACAGAACTTCTGGCAGTCTCTCTTATCACCTTCATAGATAGACACTTGCGTGATGCTGTTTTGGTGCAGTGTCTCCAGGTTAGCATTACGGTCCTCTGTTGTGGCCCTCTTGTCCATGTTTCGGAAGCGCTCCATTGCAGAAATGTTTCGCTGGATACTCTGCTTTGGAATGTCTAGCTTGGAAATGAATGCCAGTGAGCCATGATCATCACAGCTAAAGAGCATAGGGCAGCAGTCGTGGCCAGCTGCCACCACGCTGTTCTCGGAGACAAACGTCACACTCAGGAGTGGGAGGAACTCAGTCTTCAACTGTGAAAGAATCATGTTTTTGGAGGCATCAGCGACTGAAACTGTGCTGTCATGGCTGACCCAGGCAAGGCGGTTTCCACTGGCAGAAAAACTGACACTGTGTACCCATCCCCCACTTCCAGCACCTCCAAACTCTGTCATGAGCTGGCCAAAAGGCATTTTTGATCCCCATGGAGTGCTGGCTGGCTTTTCATCCACTTCTTTAATGTAAGCCGAGAAGACCCTGCTTTTGAAATCACAAGATCCAGCAGCCAGCAGTACGTTGTTGGGGTGCCAGTCCAGGCTGAGCACAGTGGAACGAATGGGCTTTTTAATGTGTTTGCTCACCCACCAATCATTTTCGGACTCAAAGTAACACACAGATATGAGTCTAGCCCCGCTTCCGACTGCAAACTTATTCTCCAGTGGCGACCATTTCACAAAGGTAGCAGCACGGTTAATTCTCAGGATCACCAAGGTCGGCTTCCACATGCCATCTTTTTGACTCCAGACATAGGCGTTCCTGTCTGATCCACAAGTCACTATTCGGTCACTCTTCGGAGCCCAGTCAATGCCCGTGATGTGACCATTATGTTCCTTCAGCTCATGGACTTTTACCCATTGGTTTGCACTCTTCTTATAGATGTGAACCTCATGATTGTTGGGGCTGATGGCAATCTGAGAGCGGTCTTTGTTCCAGGCATGGCAGGTAATTGGCTCCAATAGAAACTGATGAAGGGACATTTTGAGTGGAAGATTTGCTTATAGTTTTCAGAAGGGAGATGGCTGCAGAAGGAAGCAGGGGCTGCGGACCTGAATTCGCGGACTCTGGTCAGTCGACGCGAATTCCCTCCGATAGAGAGGCGGCGGCTACAGGGAACACCGGCAGACAGGGAGACTGCCAGGAAATGGG
>TRINITY_DN43340_c0_g1_i1 len=255 path=[0:0-254]
GTTACTTCCACGGTGGGAGATGGGCCTGTACCTTCTGCTCTCCCTGGGATTCCACGTCTACGCCTTCTATGCAGTTTACGTTGTATCCAGTGAGTACAAGGAGGAATTTGATGACGATGTTGCCCTGGACGGGAACCCTTTCTTCTGGGGTCTGAAGAAGGATACCTCGGACTTTGAGTGGGGCTTTTGGGCAGGATGGGCCCGAGAGCCATTATTGGGACTCCTTTTTGGACACGTCATGGTGTCCCAGGCAGC
>TRINITY_DN43355_c0_g1_i1 len=719 path=[0:0-718]
CACCCCTCACACGGTCACTCTCCTACTACCCTTCACCCACATTCCCTTACCCATGGTCACTGTCCTACTGTCCCAACCAGTGTCACTCGCCCATCACTGTTATTCTTCCACCCTTGAATACTCCTCACACTCACCTACTATGGTGCTCACTCACATCGAGTATGGTTCTTGTTATAGTGCTCACTCACACTCAATACTGCTCTAACGTTTGCACTCTCACTATGTGCTCATTCACATGGAGTATGGCTATAACTCCTGCACTCTCACTAACTTTAGCGCTCACTCACACGCTACGGCTCGCACCCCCTTGACACTCGCTATGGCTTGCGCTCTGAAGCTCACACTCAGTGCTACTCACTGGCCATGTAGCTTACTCAATCAGTAGGACTCACTCCTACTGAGATGGCTCTAACTCGCGCACTCCAAATCACCATGGAGCTCACTCACACTCAGTTTGGCTCTCACTGGCTACGGAGCTCACTCACTTGCAATGGCTCGCACCCCCTCACTATGGCTCGCACCCCCTCAGTCCCCATGCTCTATGTGCGGGGCGCTCCTAGAGATTTCTGTGCGCAGAGGAAGATCTCTCTGTATTCATAAATAATGTACAGTGTGTGAGGAAAGCGACATACACTGTAAAATGTAGCAGGTTCTTTCCCAATCAGTGGGGTGTGTGGTGCACCCTTGGAGTCACCTCGCCTACCACAGCGGCAAGCGGG
>TRINITY_DN43399_c0_g1_i1 len=258 path=[0:0-257]
CCCTGTTTGAGATATTGGTGTTTTATTGGAACGGTCCATTATTGTGTCCATTACCAGATTAAAATCTCCTCCCCATATAATCGTGTCTTCTGTGTGTTCTTGTAGGTTTTGTGCTAGTGTAATAAAAAAGGTCGGGCTATCAATATTGGGAGCGTAAATATTAAGTATAGTCACTGTGGTGTGTGCTATAGTTCCCCTCAAAATATATCTACCATCCGGATCAATTCGGACTGATTGGTAGCGGAATCCTATCCGTTT
>TRINITY_DN43324_c0_g1_i1 len=317 path=[0:0-316]
GGCAGGATGTAAAAACTGTTGGTGTTTCTCGAAAAATGCAGATTCAATCCCCTCTGGTAACGTACAGTCCTTCATTTTCCCAGATATTATGGTGTCTGCTTAATCCTATCGGAATAATCTCCCGTTTTCTCAATAGGAACTTCAAGTTGCATTGGGGGACTGGCTAATTGACTGGAGCCTGTCAATTTAGTTCAAGAGGATTCTTTCTGCAAGCAGATCAGCACAGAGGAAAAGTCCAACCTCAGTGACGACCAGGCGTTCAGACGTTCACATGCTGCTTTTAGAACTTGCACAGATAAACCACCCTCAATGTGAAC
>TRINITY_DN43354_c0_g1_i1 len=266 path=[0:0-265]
CAGCCCCTGACTCTCAATACCAGAGCTCATAATTTTAGCCTTGGCAGATGGAGAGGCAGGGGCTGGGAATAGGGAGAGGGAGAAGTGGGTTCCCTCCTCCCTTCCGCACAGGCAACAGTAACAGCAGCAGCATGACCAGCTCATGCTGCAGTTGTCAGTGTGAGCAATGACAGCCAGTACAGAAAGGAGGGAAATCCACCTTGTTTTCCTAGTTTCCCCAGCCCTGCTGCACTCTTTCCAGTGCCCCCCCAGTGCTCATAGCAGGG
>TRINITY_DN43386_c0_g1_i1 len=610 path=[0:0-609]
CGGCCAGATCCCCCCCAGTGTGTGCTGCTCTTCTTGGAGATTGGACCACTCCATTGCTGCTTCGGGAGTGTAAACCAGAGCCAGACTCCGGGTGAAGAGACAAGAAGGCACTCAGTCCTCAGCCCGACCTGCTTGTTAGGTGATGGGACACAGCCACGAAGATCTCAAGTAAGGAGCAAGCAGTGAAAACAAGCGGATGTGGGGAATCTCTGTGGAGGACATTGCATGGTCCAAGTGGGCATCTCAGACTCCATGCGCCGGTATGACGGTCGGAAGAAGCATGTAACTGCAGGGAGCCAGATATTTCAGATCACAGCATCAGAATCTTCTCAAGTTGAACAGCAGAATTCCACACGCCTCGCCCCTAGCTGCACAGGATGCTTCCAAATTGAAAGTTGGCCTTGCACTGACGGAGTGGCCAGCCCATGAGTCACTCGAAGAGCATCTTGAAGTCTTTTGTCTCTGGATTGACACTGCACAGCATGTTCCTGGTGTTGAGCACCCCCCTGTGGTTGTTCTGCCTATGGGCAGGTGCCCCATTGCATAGTGTGCTCCTTACATCCGCTCCTGGGGATCCAATGTTGATGCAAAACCAGATCCTGTCCGGCGC
>TRINITY_DN43326_c0_g1_i1 len=284 path=[0:0-283]
CCCCCTACCAGACTTTGCATTGACCCTGAGAGGGTCTGAGAATGGTGTGTGTGTGTGTGCTGGATGTTTAGGTCCTGTCCCCCTCATGGGATGTGGGTGGTTAGTTCCTCTCCTAGGGCTGTGGCACTCCCATAGGAGTTTGTAGTTTTGCTATGCTATGGGAAACCCGAGACTCCATACCTGCACTGCACACGGTTCCCCAGGATAATGGTAGCTGGGGGGACTCAGTCTTCTTTGATAGCCCCAGCAGTGCCCTTCAGCAACTCTCCACCCCTGCCCCCCCC
>TRINITY_DN43302_c0_g1_i1 len=1112 path=[0:0-1111]
CCCGCTGCTGCGATCCGCTTCCTGGCGAAGGGACCGAGCTGAAGGGCGGAGGAGAGCGAGAGAGTCCGGGAGAGACGGAGAAGGAGGGAGCCGGCCAGAGAGCGAGGAAGGAAACCGTTAGTAACACCCCACCCCCACCGTGCCCGAGAGACCGGCCCAGCAGCGAGCACCTCCGCCCCGCGCAGCCAGGCCCCGAGCACCGCCCGCGCCAGCACCATCACAGCTGGGACATGTCAACCGGACACCACCACAGCCAGAGCCGGGCCATCCCCACCAGGACCATCGCCATCAACGACTCAACGCAGCTACCTCATGACTACTGCACCACCCCCGGGGGCACCCTCTTCTCCACGACCCCCGGCGGTACCAGAATAATCTATGACCGCAAATTTCTGTTGGATCGCCGCAACTCACCATTGGCTCAAACCCCGCCACGTCGCCTGCCTGACATTCCAGGGGTCACCTGCCCCAGCACCATTGCTGAGGAGACCAAAGTGGAAACCAACAACTTAAACAATCATGACAGAAAGCCAGCAGTCGGGGATGATTCCCAGTTTGAAATGGACATCTGATTTCCTTTGACAGTGGCAAGAGAGGCAGGAGATGCTCCTGATACCAACATGTACCTGACTTGGCCAATGGGCTCATCCACCAAAAGCCACCAGCAAGGCAGATTGTGCTTAAAATGTCTACTATCCCTTCTGGTGCCAAAGGTCAACAAGAACCAGCGACACCTCTCGATTCCTACATCACACCCTTGCTGTACCCCTCATCACACACACCTTCCCATCCTTCAATTACACAGCTCACAACAGAGGTGAAGGAATGCAGAGGAAATCATGGTAGCTCATGTTTAGAAAGCAGAACAAGACCACAGTGCTATAGCTTGGACACTAGTGTTTGCAGGCCAATTTAAAACATGGTGGATTGAGCACATAAATGCATGCAGATTGGTTTGACAACCTGCTTGGGTTTCTGTTAATTTTGGGATGGGCTAATGTTCTGACTAGCTCGTGCAATCTAGCCCAGCCACATCTTTAAGTAGATTAATGGTGTCCCCTCTTCTCCCTCCCCCACACCCCTGCCCAAAGGGAGTAAAGTTTTTATTCTCT
>TRINITY_DN43305_c0_g1_i1 len=603 path=[0:0-602]
GGGGGGGGGGAGAAGAAGATGTGTGCATAAATACCATTGACATTTAGCCCGGCATTGGCTCATCAGCAAGTCATGAACAACAAGTCACAAACTGCACAATTTATCAAAAAAATGTAGGTTTTGGGTGCAGGCCATGCCACTCAAACCCCTCCCCGAGGGGCCCAGACTGTGAGAGCCGTCTAGTAGAATCTACTAACGTTGCAGCTTTATTTTGTTATTTTCACGAACGCCCTCTTGGCCTATACATACTTCATACAATTGTTTGTTTCTTTGCAGCAAAACAATGTGAGAAATATTTCATGGCGAACATTGGTTTGTTGGAACCGTTTTGTTTTCCAGAACTGCCTCCAATTGGGAACAGCCAGAGCAGGGGCGAAAAATGGAGCAGCACCAAAATAACTCTGTAAGGCGGACGGCTCCACAACCAGAATGTGGAGCACCGCGGCTGGATGCAATTCCCAAAGACGCACAGCCTCAAGGCAGGATGGAACCCTCAAACAAAGGCCCCCAGCTCATTGGCCGAGAGACTGGTCAGCTGGTGGAAGGGAATCCTGGGAGATGTCTTCCAGGGGTTGTCGTATGTCACCTGGCTTTGAGTCGCAC
>TRINITY_DN43306_c0_g1_i1 len=414 path=[0:0-413]
CAAAAATTTGATAAAGCATTAGGAAAACAGTCATGTCATTGATAATGTTTGAGATTTGTATTGGAATTACAATTGAAGAAAAAGCCTATGTTATTTATTTTATTTTATTTTTTGGATTTGTGAAGCATGGACCAAGCTTCTGAAAGCAGCAGAGCGCTGTATTTGGAGGAGTGTATGAATCCATGGTCATTTACAACGTTGAGGAGGAAGGATCTATGCAGTGCATAGACACAATGGTAGAATGGTGAGTCAGGGGACTTTGCTGCTTGCACAAGCTTACAGTACAGTGAGGGTGACAAAGGAAAGTAAAAGCACCTATGGTGATCAGCTGTTTAATTTGGCTGGCGGGATGCTGGTGAGATGGGTGTGTAGAGCAGAGTCTTAAGTTATTTTCCAGAGTTCAATAGTAAGGGG
>TRINITY_DN43314_c0_g1_i1 len=386 path=[0:0-385]
CCTGTAGCAGCTGGGGGTGCCCAAAGCACCTGTATCTCTGCTTCCGTGGGGTCCAGAGACGTGGTAGAAGGCTCATTTGAAAGCGGAGAGTCTTGGGGGGGTCACACAGACAGACCCAGGGGTCGCTAGGCAGAGCATTGAGGTTTCCATTACAGCCCATGGCAACTAGTAAATTACACCCCTGTTCTCGATAGACTGCGACTGGCACCCGCTGTGCCCCACGATCTGGGTGATGACCTTGGCTTCACACCAGGCACTCTTGTCTGGGAAAAGCGCCAGTTTGTTGATGGGTGGTGGCGCTGCCAGCATCACAGCCGGAAGAAGCGCCGCAACCAGGAGGCGAAACATCCTGACCGGCCCGAAGAAGTCTGGAGATTGCTCAGAAC
>TRINITY_DN43357_c0_g1_i1 len=452 path=[0:0-451]
TGGTGGTCTTTCACTTAGGCCCCTTAAGCAAGCCTACAGGGCCAAAATCGTGTCTCTAATTACCTATGGTGGGTTCCTTGGTAATTCAGGGGCGCGTAATAAACTAAAAATTTAGAATCTTCATTATGGTCACCTGCCCTGGGAATCCTGCAATCTATGGCTACTGCAGCCATTAGATTGGAACTTGGCCTAACAGCCCTGGATTTGTTGAATGAGGGTTGCTTACTTAATTTTCTGTATAAATTGCTTAGATCAGAGTCTCTTACCATTGCTGGCTTGGTTTTGAATGAAATTCTCTTATGTAAAAAATCCTATGCTAAAATGCGTTTTGAGGAATTTAGGTTGATTGGCCTTTGGTACAATCTTAACATCTGTTTATTAGATTCCTGGCCCACTGCTCGCTGTATTAAAACTAAGATTGCTAAAGAAATACGCTTATTATCTTATCAATG
>TRINITY_DN43380_c0_g1_i1 len=206 path=[0:0-205]
CCTCACCCTCATCCTCGTTATGTCCAAGTATGGCCGGGCATCGGCTGACAATGACCCGAACTTAAACCCTTTGCTGAACCCTCACATCCGGATTGGGCAGGAGTGATAAGGGACTGGGCCAAGTTGTGCTTTATAGACTTGTAGGGGGTGGGATGGTGGTGGGGGAGTGTGAAATCTCCACATCCTCGGAGAACCTGGAAGAGCGA
>TRINITY_DN43308_c0_g1_i1 len=278 path=[0:0-277]
CGATGTTGTACATAGTGCTTGGGGTCAAGCTAATTTCGGTTTCCTTATTTTCTTGTCACCGATTAACCTTAGTCCTTTCTAGCAGCTCTCCATTGCCTGTGAGGCCTCAGCAGAGTGCAATGCACGACGGGTACTCCAGGTAATGCACGAGGCCCGTCAGTCCATATCCGCCTTCCATCAAAGTGCTTGAATCGTGTTTCTGGAAATAGAGACCGGAACCTTGTACAGGTGTTTTTCAGTTATTGTCGGTCCAACTGATCCTGGACACCGGTGCCGCC
>TRINITY_DN43338_c0_g1_i1 len=657 path=[0:0-656]
GGGGGCAGGCGAGTGTGCACAGTGCTAAGGCACTGTTCACACTTGCCTGTCCACTGCGGGCCCCCGGGGGGGTGAGGGGAGCACTTTTGTGCTCCCCCCCCCTCAGGTGGAGGAATCCGCCTGGGGAGTGCACCGACAGGGCTCCCATAGGAGCCCTGGTGCACTCTCATGCATGACATTCTCAAAGGAATCAAAAATGCTGCTTGTTTTCAAGATGACTTACTGACTGATACGAGGAATCAGATAAGCAAAGATTAACCGCACCCTAGGCAGGGCACTCAGCAGGTTCGAAAAAAAGGGCTTCTTTATTTATAAAGTGCACTAACAATCTAAGGCTTCCCGGCGCTATTGAGAGAAGAAGCAGAGCATAATATGCCTACAATTATCTAGGGGAAAAGAAGAATGTTTAGCTTATGGTGCAAAGCCAGATTATTTGTTTCCAGTCTCAGGTTCAGGGGTAGCGTGTTTCAGAGTGTGGTGTCTGCTCTAACCACAAAAGTGCGCCCTCCTGAACTTTCAAGATGAAGAGTATAATGGCCAGCTCTTGATCGGTGATCAAAGCTGATGGGGAGGAATATACCTCTCACATTTGGCTGCCATCAAAGCAGATCCAGTGCCATGAAATGCATCGTGATAAAGACATACCTCTCAACTCAC
>TRINITY_DN43328_c0_g1_i1 len=685 path=[0:0-684]
CTCGGAGAAAGGGGTTTTTAGCTATTTGAGGCCATTGCAAATTAAAGTCCTGAAACCACACGCGGTGCTAGGTGGAAAAGAAGGAAAAGCAACACATGACATGTTGTGAAGAAAAATGTGTATTTCATTTCTTCACGGGTATCGTCTGAGTGACCTTCGTCTTCTGTTGTAGAACCGCCTGAGCCCATGTTGCCGTGAAAAATTCATCATGTAAGTTTGTTTGCGAGTGAGGACGACTTCTACATGATCCAGTGCCCACTGGTCATGACCTGTTCCACTGTGGCGAGGCTGCCACCAGCGCAGCAGAACTCCTTTTACGCGTGCCTCCAGCGGAACATTGTAAGATACCCTCTGGGCTTGTATGAAGTCCTTTGGCTGATGTTGGGCGATTACTTGCCATGTGATGCCATTGTTGACACTATATTGCAGCAGAACTGCTCTGTCCACGGTGTTGGAGTCACTCAAGTTTGTATTACAACTGTCTGTTTGCGAAATGCTTCCAATTTGAAGAACAAACATTATTTTGCTTGCTCTGGTGAGATCCAGTGGTTTAGTAATGGCTTGTCTTATCTGACAACCATTAAAGTACAATGAGTCTCCATGGGCGTACGGAGCCAGCTGTCCACATCCATTCCCGATTATACCACCTTGAATGACTTCCCAATTCACGTCAGTCACTTTTTCA
>TRINITY_DN43356_c0_g1_i1 len=545 path=[0:0-544]
TTAGACAATACTTGGGGGATTCAGAGATAATACCATGTCCATAGACAGATCACGACATGGTACTGACAACAATCACGGGATGGTATGGAAATAAGAGAACAGGACTATGGTCATATAAAGAGTATTTACATAAAGATATATTGATTGAAGCAGAGATCTCGAGAACACTAGATTATTATTTTAAGGAGAATGAAAACTCTGGGCCTACATTTGCAGTGGTTTGGGAAGCGGCGAAGGCCACACTCCGGGGAACGCTCATCAGCATCGAAGCAGGGAAGAGGAGGGACAGAAAGAAAGCAGAAATTTCGATAAAGAAGGAACTGAGGGAAATAGAAGGGGCAACGGACCCCGACGCAGGTGATTTACCCGTAGAAAAAAGGGAACGAATAGATCACTTGAGGGGCGAGCTTAAAGCACTCCAGATCACTGAGACATACAAAAACCTCCTTTATACGAAACAAAGGTATTATGAGAAAGGGGAAAAGGCAGATCGCATGTTGGCTAACCAACTACGAAAACAGAGAGCAGACAGGTACATACCGGGC
>TRINITY_DN43347_c0_g1_i1 len=414 path=[0:0-413]
CATAAAAGGCAGCCCCTATTTTTATCTTTGGTCCTCACACAGCTCTGTTCATGTGCCTCTTTCCTGACAGCAGCACCTTTGCTATTATAATACTTTGGTCCTCGATCACAGCTCTGCTGATGCACCTCAGTTCCAGCTGCCGCACCCTCAGTCATGATTGCAGCACCCTAACCTATAACACCATTTTGGGTTTTCCATACCATACATCTCTGCCAATGCACCAAAATCCTGAGCTATGGTTCCAGTTCCTGCCCTTCTGGCACATTTGCCAATGCACTTTGTTCCTGTGATGCACAACAACTTGCTTGTGCAGAGGTGGAATTACAGTATTTACTGTCTCACCTTTATTAATGTCATCTGCCTTTTACCACAAAACCGGGCCTTGTATGCTTTGTTTTAAAATATATATTTATT
>TRINITY_DN43373_c0_g1_i1 len=591 path=[0:0-590]
ATCAACGAATGGGCATCGCAGACCACTGACGGCAAACTTCCCGAAGTGACTAATGATGTTCAGAAAACGGATGGGGCTCTGATTGTCAACGCCATGTTTTTCAAGCCTCACTGGGATGAACGTTTCCATCACACCATGGTTGATGATCGTGCCTTTATGGTGAGCCGTTCCTTCACAATAGGAATTCCCATGATGCATCGCACAGGTCTGTACGATTACTATGATGATTCGACCAACAATCTTCAGATCGTGGAGATGCCACTTGCCCTCAAGCTGTCCAGTATGATATTCATCATGCCCAACCACGTTGAGCCGCTTGAACGAGTAGAGAAACTCCTGACCAGAGCGCAACTGAAAACCTGGCTTGGCCTGCTTCAGAAAAGAGCAGTGGCCATTTCTCTGCCCAAAGTCAGCATGGAAGTTAGCCACGATCTTCAGAAACATCTAGCTGATCTTGGCATGACTGAAGCCAGCGACAAAGCTAAAGCCGACCTATCCAAGATCTCCGGCAAGAAGGATCTCTACCTGGCCAGCGTCTTTCATGCTGCCGCCCTGGAATTTGATACCCCCGGAAACACTTTTGATGCCGAC
>TRINITY_DN43370_c0_g1_i1 len=788 path=[0:0-787]
GTGGACATCCTCACAGCACTCCGGTAGAAGAGAGAGAAATTAAATGGCGTTTGGCCAACAACATGTGCCCATATGTGCAAAAACTGTTCCTCACAGTAGGCTTGAAAAGAGGCATGTGACAAAGTGAAGAAAACACATGCCTGTACACAAATCCTTGGCATGGACATCTGCATCCAAACCAAACAGCCTGACCCTATTCCAGAAATTGTGGAATTGTTCCCCAATAAATCTCAAACTGCTTCTTCTTGTGCAACCCCGCTTAACCTCTCCTTTCCTCCACCCTAAGCTTTGGTTAAAAATAAATGTCATGAAAAATAGATCCTTCTCACTAAGAAGCCGAATCTCATGGAACACGCTACTCGACTGAATTCTCAATGAGAGGTATGCCAAAGCAACAGACTGCTTTCTCCCCAGTTTGAAAAATGGGTTTCAAGATCAAATCGTAGTTTATTTCTGCCAGCCTATTCTTTTTTCTCAGCCATAATATCTCCCATTTGTTTTTTCTTTTTAATCCCTCTTGGTCAATTCTGCCTCAGTTGGGCTGCATAGAAATAACTTGTTGCGTCTGGTGCTGATGCGGCCAGATCCCATTGTGCCTTTGATTTAAGAGCAACTGGTTGGTTCTGTCTGGGGCACCGCACCCAGCGAGGTGCCCACACTGGGGGACAAGTTCACATGATGACCAATGGGCCCTGCGGCACCGGCGGTGGGGTAAGGGGAATGACTAACACTTGCATCTCATCACCAGCTGGTGATAGGCGTGGTGATACTGCGCCAGCGATTTTCCC
>TRINITY_DN43388_c0_g1_i1 len=275 path=[0:0-274]
CTGACTGTTTGATGGACTCTAGGTGTGCTCCCCCAAGGTTGCAAGGCGATAGAGTAAATATAATGTTATACGCAGATGATATTGTCCTTTTGGATCAGACCAAGATGGGACTACAGAGCTCATTGAACAAATTGGCAAGGAACATCATCTATCGCTTAATTATCAGAAATCAAAAGTAATGAATCTGGTGCAACAAGTACAGTAGCTGTAAATTACAATGGAATAAGGCTGGAACAGGTAGATTCTTGCCCATATCTGGGCGTGCTGATTAGTGC
>TRINITY_DN43332_c0_g1_i1 len=214 path=[0:0-213]
TGGGGGGCCGGCACCCCCACCCCCGACATCCTCTTTGTGGACATCTTCCTGGAGTCCGAAGGGATGCCCAATTCCTCCGCCGACTTCCTCTGTATGGGCGGCTCCTGGGGGGCCGGCACCGCCTCAGTGGGCGGCTCCTGGGGGTCCGGCACCCCCTCAGCGGGGGGATCCTGGGGAGCCGGTGAGGCACCAGTTTCCTCCTCAGACATCCTCG
>TRINITY_DN43334_c0_g1_i1 len=218 path=[0:0-217]
CGACAATTTATTAACAAAAAAAACCTAAACAGATCCGGTTGTGAAGGAAGGCCAGGCGCGTTGCGTTATACTCAACTAGTGCTTACTTATCCGCGTCTGGGCTTGTGTTTGCAATGAGCTGCAAATAAGTGGATATATGGCCTAAATGGTATAATAAGTTAAAAGCGATAAAAATGCACTGATCAGAACATTAAAAACGGTCTTAAACTGAATCAATG
>TRINITY_DN43387_c0_g1_i1 len=1843 path=[0:0-1842]
CCGATCTCCCTGGATATGGTCGACAATATCGGTGCCAACCCGTGGTCAAAATACTGATCCAAGTGCATAGTGTGTGGCGGATGGATTTTCTATGAAAATTATTTTTCCCTCAACAGTAAACGCAGTCAGTCTTGCACTACCCTGCCTATAAAAGAAGCTGGAGTCCTAAACATTTTACCAACGTCTGGTGCAATCAGTGCAAAGTGAGGAGGGACAGGCATTTTTTTGGGATTGGAAAATGTTAGACGAGTCGCCTTCTTTTAGCGTTTAGATCCACGCCCTCTGTCGGTAGGTCAGCGTTAGCACCCAGTGGAGATACAAGGTTTAACAGTGGATCCTCAGAGGCTCGTCCAAACAGAGACAGCAGCAACGCAACGCCAAAACCAGTGGCTCTTTCACCAGTATGCACTGGTGAAGCTATATCGACATGAACCCAGACACCAGGCCAATCAAACCCAATGTGTGAAACAATGAAGAGGCCAGCGCATGAGCTCTGTGCATTATCCCGGTCTGCAACAGAGTTCTTCATATCGGCTATCGAGGAGTTAAATTCAGTGAAGTGTAGCTCTGGACAATAGACGAGAGGATGGACCAGATCCCCGCAGTTCTTGCCAGCTTTGACACAGGCAGACTCCCACTCTTCGTTGTTTGTCAGAATAGCAGCATGGTACTTCCCTGTGGATATTCCCTGAGCTCCAGTAAGCGTGGCCATGTCCAGTATAATGTCTGCCCCCAGATCCTTGGAGGCATAGGCCACTCCATCTGCCAACACCAGCCTGCCCTCAGCATCAGTGTTGTTAATTTCTACAGTTTTTCCAGAGTAAAGAACATGAATATCATCTGGTCTTGTTGCCTTCGGTCCAACAGAATTCTCAGCCAAGCAAAACAAAGCATGGAGATTATCCTTAAAGCCTTGTTTTACCGCAGCTCTGAAGGCCCCAAGGACTGCCGCCGCTCCACCGCAATCCCGCTTCATACCAGGCATCGTCGTCTTTCCCTTGATGCTGAGACCTCCAGTGTCGTAGACAATCCCTTTGCCTACCCAAGCAATAGTCTGTGTGGCACCGACAGGCATGTGGCTGAGAATCACAAGAGCAGGCGGGTGTTCAGCCGCTTTGCCAACACCGTAGATCCCTCCAAATCCTTTTTCTTTTAATTCTTCACCTCGAATAATTGTTGGAACTATCCCAAGATCATTCCCGACAGCTTTAATTTCCTCAATGAAGTGATCTGTGTTCATTTCGTTACATGGCGTGTCAACGATCCGAGCAGCCATTCTCACCCCCTCAGCAGCACTTTCCAAACACTTGAGAGTAGTCACTTCTAGTGGTCCATTGTCCTGTCCAACCAGAAGAAACTCCACGGTAACCCTCTTCTTCTCTGTACGTTTTGATGCGCTCGAACGACGGGAAAACAAAGGAAAAGCTCTGGCAATAGCACAGGCTGAAGCGAACACTTCTGAACGCTCACAAACCATAGAGATGCACCTGTTGCCACCTCCGGGAAGGCAGTTCCGGACCAGGCGAGTGATGAACTGAGCCGCCGACGGGCTGTTGTGCCGACTGACTTTACAGGGTAGAGCAGCCACAGTGGCATAATTCAGGTAGAGGGGACAGCTGTCCGTTGGGTTGGGCGTTAGGGAGGCCAACGCTGCCTGCCACACCTCCTCCTGCACGCGGGGCTGCAGCTTCCCTTCCAGCTGGCTCCAGCTAAGGCTCTGCAGGTGCGAGAGCTGCCCGAGGAGCAGCAGCCGACGGCTCTGGGGGTCCGCGTCCCCGGCATCCGCCCGGAACTCCAGAGCAACATTCGCCATCTCTGCCTTCGACAGACAGAACGCGCTGTC
>TRINITY_DN43342_c0_g1_i1 len=606 path=[0:0-605]
CTAAAGTATATTTGTGATGTCACTGTTCACTGGTCCTTAACACTGATAGTTAGAATGCTCAGGCCGGAGGTGATGACATTGCAGGGTTGAGACCTAAACCTGTCATATGTATGCCTCTGTCACCGTTAATTGATGGCTTCAACTCCTTTCCCTGCAGGCAGACATCCTCATTACTAATCACCACGATGGCAGTTGTCAAGCCGGTTGATAGTCTTAGTAGAGAGGCCAAGGATTGAACAGATATGGATTGCTCCACTCCCACCCCTTAATGGTTATTCTTTCAGAGTCCAAGAGTTTGAAGGACTGACCTCCTGCTCATCCCTAGAGCTGATCGCAGAAGAGAGAGGCCAATGATTGAATGGGCATTACGACTGCACTCCTTTTCCCACCCCCCCTGTTGCCGATACTGGAGAGAATGAAAGGGCATTAAGATGGCATTCCCTTCTCCCACCCATGTAATTCATCACTAGAGAAAAAGAGGGCAAGGAATGGATGAATGTTAATGCAGAACTCCCTCCTTCGACCCCTGGTGGTGAGTTCTCCAGATAGAGAAGCCGTGAGTTGAAGGACACCAAGGTTACACTTCCCATCTGATGACTGCAGGTG
>TRINITY_DN43365_c0_g1_i1 len=633 path=[0:0-632]
AAATAAATGTGGTGGAGTTTAGAGTGATAGACCGAAGTCTTTTCTGCTTCTACTCACAGACGAAGATTTGATCTGCATGGACCCTACATCCTTAGTGTTTTACTTACTGAAACTGGGAGGCACATGCTCCCAAACTCTGTTCAGGGAGGCTCAGGAAATCTGGTCCTGTGAGCAGCACAGCACGTCAGGCCTGCAAAAACAAAGCGAATTTGAGCTCCACGCATTGCTCTCTGAAGACCACGAATGGCAGCTGCACAACATTTTTTTACTCCAATTTCAAAGATTGGTATACGCCTAGGATGAGCCTCTTCGCCATGGTACAAAACTCCAAATGCCACTACTTTGCCCCCAGGTGGCTGAAAGAAAGATCTCTGGGCAATGCCCTTTTGATGTACTAGTCCAACAAATTCATGTATGGTTTTCCTCCCACTAGTACCACTTCTGATTTTCATCATCTGCAAACTCTGTCAGAAGCCGGCCACCATGAACCTGTTTCTGTGGCTTGACTTGGTCAAGTATGGTATGTAGAGTTTCTGGGGATGTCTGTGTGTCATGTTTTATTCTCAAGCTAGACCTGCTTTCGACAATGGGAGGTGTGGTCTGGCATCACAACTTTCAATCCCTGAACCAGAC
>TRINITY_DN43343_c0_g1_i1 len=579 path=[0:0-578]
TTTTTGCATTAACCATAACATGTTGCAGTTTTTATTATGACAATGTTTTGCATCTTTTTACAAAAAAAAAAGAAATCACTATACAAGCTTTTTACGAAATACAATCCCACAGGAATTCAAAATTGTGTCACCATCTTTCCCAAAATAAACTTCCCTTGGTTTATGTTGATGAATCCAGATATGTGCTGGTTCTTTCTGGGATAGAGAGAGAGAGAGTGAGTTGGGGTGGAGTGGATCAAAGAATTTCACATCAATTGCAATGAACAAACCGTGGACAGTCCAGGTACATTAGGGGCCAATAAACCCAAGTGATCTATGATAAGAATTTCCTGATCTTAACCTTTAGCCTTGAAATAGATCTTTGGGTGGAGATGACAGAGCGACAGGTGGGGGCTCTTTCCTTTGAGATAACCAGAACAACACGAACATATACGCCAGAACACAAACCTAAAAAGAAAACAATAACCGTATGCCCCCCCAGAAGGACACAACCTCAGCTACACATAGAAAAAAATACATATTTAATTTAACAATTAGAAAAAGGCATCCATATAAAAAACATTGTCCATTAGGAATTTG
>TRINITY_DN43348_c0_g1_i1 len=283 path=[0:0-282]
CCACTGCGCCCGCAGCCCCTCAAATTCTGCAGAGGTCAAACTCCATACAGCAAATGGAGCAGCTTAACCGCCGGTATCAGAGTATTCGTCGCACAATGACGAACGATCGCCCAGAAGAGCACATTAATCCAGTGGAAGGACCCGGGGTCATCGCGGGTGATGACGTCGATTACCACCACTCGAACGCAGATTTCAGGAGAGAAAATGCACTGCCTCATTCCACTTCCAGATCCAGGCTCAGTCTACTGCTGCAGTCCCCGCCAGTCAAATTCCTCACCAGCCC
>TRINITY_DN43345_c0_g1_i1 len=1148 path=[0:0-1147]
ATTTAATGGGTGCGGACCTGAATAACATTGTAAAGTGCCAGAAGCTGACAGATGACCATATACAGTTTCTCATATACCAGTTACTTCGAGGACTTAAGTACATTCATTCTGCTGGAATCATCCACCGAGATTTGAAGCCTAGTAATCTAGCAGTGAATGAAGACTGTGAACTGAGGATTTTAGATTTTGGGTTAGCCCGACAAACTGATGATGAAATGACAGGCTATGTAGCAACAAGGTGGTACAGAGCTCCAGAAATCATGTTAAATTGGATGCATTACAATCAGACAGTTGACATTTGGTCTGTTGGATGCATCATGGCCGAACTGTTGAAAGGAAAGGTTCTTTTTCCTGGAAGCGATTATATTGACCAGTTGAAGAGAATCATGAAAGTTGTAGGCACGCCAAGTTTGGAGCTTCTGAAGAAAATCTCCTCCGAGCATGCTAGAAAGTACATTGAATCGTTGCCACAAATGCCTCATCAAGATTTGAAAGAAATGTTCCGGAGTGCCAACCCACTTGCGGTGGATCTCCTTGAGAAGATGCTCATATTGGACAGTGATAAGAGAATCACTGCATCGGAAGCTCTAGCCCACCCCTACTTTGTGCAGTATCATGACCCAGAGGACGAACCAGAGGCCCAGCCCTATGACGAATCGATCGAGAATAAAGAGCGAACAATAGAGGAATGGAAAGAACTTACATATGAAGAAGTGGTCAGCTTTAAACCACTGGATTTTAACCTTGAAAACTTGGAGATCGAACAGTGATTGAAGCCAGAGACAAGTGGCCTTCCCACCACAAGGAAGACCTTTAAACATAGTATAGCAGAAGATTTTATTATCCAAAGACGCTGCAGATGAAGTTGATAATGTGAACCTTGAACCAGGGACAGTCCATTTGCTTTTGCCTTGTATCATGAATGTAATCACAGAACATACCGTAATAGGAAATAACAAACTGTTTATTTCTGACAAAGTTCGCCGAGTACTCTGTGTGAATTTGAGCATGTCTCGCGTGAGCTGTGCTGCCAAAATTGGAGGCCATTTGTATTTTCTTTCCAGTGTTGGCATTGTATAATTGAAGCATGAATGGATGCAAAAAGTAAGCTCTATACGAAGCAAAAAAAACTTTTCTCAAATAGCCAC
>TRINITY_DN21649_c0_g1_i1 len=1706 path=[0:0-1705]
CTTCATGAAAGACCCGGCTAAGACACTCCCAGCTATTATGGATGAGCTAGAACTCTTCCGAGTAGCGTCGGGATTCAAGATAAATGTAACCAAGTCATCAGTTTTGAACCTATCTGTCCCGAATGATAAAGTGAAGGTGTTAGAAGAAAAATATGAGTTCCATTGGAGTGACATAAAACTGAAATATCTGGGAATCTATTTGACGAAAGACCATATGCAATTGTATGAACATAATATCCCAGGGATAATAGAATCAATAGTAAAAGACATGGAAAAATGGAGAGACATGGAAATATCTTGGCTGGGACGGGTAACGTCCATTAAAATGAATGCGATGCCTAGACTCTTATATGTAATGCAGGTGTTGCCGATCGAGATACCCAAAGCGGTCATACAGAGGCTGCAGAAAAAAGTAATGGCATTTATATGGAAAAATGGCAGACCCAGGGTGGCCAGTAAAATAATGATGCTGCCGAAGGAACAGGGAGGGCTGGGAGTCCCTGACATTAGAAAATATTTCCACGCCTCTCAAATCAAAGATGACTTTACAATGCAGACGCAGGGGGAAAGCAAACATTGGGTCAACATGGAAAGGGAGGTAGGGGGCATGGGGATGCCAGATTGGCCGTGGCTCCCAATGAAAGACAGACACACAGAGCTGAGACCACTACGCTCGACACTAATAACGTTGAAACATTGGGATGAGGCAAGGAGAGCGTATAAACATACATCCTATCCATCCCCGCTCACCCCTATATGGGACAACCCGGCGTTTACCGCGGGGATGAATACACAGAGAGGCAGGGCTTGGAAGGAAGGGGGACTGACCAGGTTGGGTCAACTATACAATAACGAGGCAGTCTTGACCTTTGAGGACTGTAAGGAGAAATTTAAGATTGGAGAGAGGGAGAGATTTACATATATCCAGTTAAGACACTGGGCCACTAATCAGGGTATAAGGAAGGGAGGTTCCAGGCAAAAAACTCCAATTGAAACACTATATGAGGGAGGAGTGAGCAAACACCTGATATCACACTTATATAAGGGAATGAACCAAGAGGGAGATGAGATTTCACATCATTATATGAAAAAATGGGAGGAGGATATGGGGAGGGAAATTACAATAGAGGAGTGGCGTTCGGTATGGAGAAGGGCAGCCAAATCTTCTAGGAATGTTAGCAATAAAGAGTCTGCATATAAACTTTTGTTAAGATGGTACCTTCCCCCACAGAGGCTACACTGCATTTTTCCAGAAGTCTCCCAGTACTGCTGGAGGAATTGTGGTGAGGTGGGCACCCTGTTTCATATATGGTGGAAGTGCCCTGTCATTCAGTTTTTTTGGAATGAAGTTCTGGCACAAATCAAAGAAATAACAGGAAGTGTGATTCCGATGGACCCCATGGTAGTGCTATTGGGGGCAGTGGACAGCCAGGAATCAATGCCATTGTCGACACCCATGGGTCATTTGTCCTCACAACTGTTATTAGCAGCCAGAACTACGTTGGCCCAATTCTGGAATAAACCAGGGGCACCGCCGATCCACCTCTGGACAAGCAAACTTTGGAGAGTATTGGTCATGGAAAAACTAACATCGGTAATACATGATGATTATGGAAAATTCATGAACACCTGGGGGCCGCTAATGGACTACCTTGAAAAAGACAGACCGCTGGCGCCCTCACAATTTCAAAGCTTTACCTTTCTCT
>TRINITY_DN21622_c0_g1_i1 len=202 path=[0:0-201]
CTCCGGTCAATGAACTTTGTGTATCCTGATCCAATCTGGACCAAAGAAACTTCAGTGGTTTTCTGACTTTGTAAAACTCGAACAAGTAAACCAAACTACAGTTAAGCCAAGTGAGAGCTCAAGTTTCTTGTACATATCCTTGGTGTGGTGTGAAACGGCACAGAAAAGGCGTTTTGCAAACCTGTGTGGTCTGCGGTTCAGC
>TRINITY_DN21600_c0_g1_i1 len=762 path=[0:0-761]
GCTTGAGTGACATGCTTACGCATTTGCTATGAAGTGGCCTCACAGTGGAATGTGGTGCTTTACGAAATGGTATGGAGTCAAAATTAAGTAATCACAGTGTAGTTTTTCCATAAAAATGTCTGTTAAAGATATAGGTTGTTTTTCTAACATTTTGTTAGGGGCCCAGAAAATAACCTTGCACAGGAGGAGAGGGGGGTATGTGGGATGTACTCCGACAGTTATCCAAAAACAATATTAATTTGTTTTACAAAAAACATTCTTTAGGGAAAAATACGTTAAAACATTAGTACGACCTGGAACCACATAAAACACACCGAATACAAAACTACAATTTTCTTGACACTGACCCCTTTAAGTGTAATGTGGAGCATTTCAGAGGATATCTCACCATTAGTCTGCAGGCGCCCTGTACACTGTATATGTGGGCATTCCCTTGGAAGTGTAACAGTATTACAGATAATGTAAGAGTATGATGTAGCTAGCTCTCAAATAGGCCCTCTGTACCATATGGTAACTTTCCCGATCTCATCAGTTTCTCGTTGCCCTATTAAAATGGAGTACATTCTTGCAATATAGAGAACACTTTGTTCTACCCAACTCCTGATGTGCACCCTCCGCCTGCCATGTTTAGTGCTTGAGGAACCCCTAAATGTGCTGAATTAATATCATGGTTTGAGGATCTGGCGCTAATCAGTTGTCATTTTTAATATCCGAGATATTGAAATACTTTGAAAATAGGGTTCTTTATCCCAAGTCATGCCC
>TRINITY_DN21601_c0_g1_i1 len=343 path=[0:0-342]
AGCATATAAACAGAGCCAAAGACAAAAACCACATGATTATCTCAATAGATGCAGAAAAAGCCTTTGACAAAATTCAACAACCCTTCATGCTAAAAACTCTCAATAAATTAGGTATTGATGGGACGTATTTCAAAATAATAAGAGCTATCTATGACAATCCCACAGCCAATATCATACTGAATGGACAAAAACTGGAAGCATTCCCTTTGAAAACTGGCACAAGACAGGGATGCCCTCTCTCACCACTCCTATTCAACATAGTGTTGGAAGTTCTGGCCAGGGCAATTAGGCAGGAGAAGGAAATAAAGGGTATTCAATTAGGAAAAGAGGAAGTCAAATTGTC
>TRINITY_DN21638_c0_g1_i1 len=207 path=[0:0-206]
CTCAGTTTAAGCCCTTTGCAGAATTTGCCTTGGATATCAGAAGCAGTGATCAGGCCCTGTCTGAGGTTTGGGTTGGCGGCTCATGCTCGGGTCAACATGCTGAAGACCCTGTACTTTCAGCACGTCTCCTTGTTCTGTGTTGTGCTCTGTCCTTTTTAGCAGACTGCACCTGCTGCACGCTACTGCTGTGAAAGTCACATCTCCCCC
>TRINITY_DN21611_c0_g1_i1 len=1474 path=[0:0-1473]
GGCAGAATTGCAGTCGTGTTTGAGTGGTCTGAATTTCATGAACACACAAAAATAAGGTAATGTTTTAATCTAGGACTGGAAAGTGTTGCAGTTGAACATGACAAGCGTTAGTTTGTCGTGGACTGCTTAATAATAGATTTGAAGTGTGTTGAGGGCAGAGAAGTGGTAATCTCAAATGAATATTGAGCCAAGGTGCGTCCGGTAAACTTGGATGAGCCAGGTTGGAACCAGAGGAGCATCTAGGCATGGGCGGTAAGGATTTGGCTTTCAGAAGGAGCAAAATCACATGGCAGGTGCTTTCGAGCAATGCAATCATCGCAATCTGCATACAGCAAGCAGGCTTCCCACCACAATGGGCTTGCTCGAGAGCACCCTGCAGCAAGTCGGCGGGAAAGCAGGAGACCGCTGTCAGTGATGGAAGAGGTTGGAGACAGAAGACTTCCTGTTCAACAATGAAACTGAATATACTTTATGGAAAATTAAAAAAAAGATCAAAGGCCAGCGGGTAAACACTATCGCCACACACCCTCCTCTGCTAGCGTGGGGGCTGTAAAGCACTCCATCTACCCTCTTTTAATGCTTCCTTCTAATTTCTTGTTAAATGATCCTTTGAAGATTTAGAGTTTTAGTTCCACAGCCACCATTGGGATTTACAAACTGTGCAGCCGGGACAGGAAACCATCAACTGGGAGAATGGCATGTACAGTAGACACACTGAACATTATGCTAAAGAGCTATGGTCATTTGGGAAAAGCCAATAACTGCTTGCCTCTGGTTTCCAATTCTTGACATATTTCCTAGTTGAACCCACGACGTTTAAAGAGATTGCTGCAAAAAGCCAGATAGACCTACCCCAAACCATGTGGCTTATTTAAGAGACAGTCCACATGTTAACCACTGCTTTTGGCTTCCGTGAGCAGATGCCCTCGCCATCATAAGGGTCAAAGTTCTTTCCACTTTACTTTTTTCAGCCGAGCCCCTAAATCATGAAGCACCCCTGTGATGAGTGAATTACAGCCACCAGGACAGCCCTGCTCCCCGGATCCTTTTCATGGTCCACGTCAGTCGTGGAAAGGGTCTCTTCTTATGGGCGTGGTCTCTATTGCCCCAGTGTGCCAAGTCCCCTTTACAAATGTTTCACAACAAGTTAAAGATTAGAATGAACAACCCTACAACAAATCTATTTTCCTTCTTTCTCACTTTGCCAATATATACGTGTTGTATTTTTTCTTTGATCTGATGTGTGAAACACTGTGGGTCTTCCACCTCTGTGGTCGGGTGCAGTTATTCATCCTAGAGCAGCCTCCATTCAGCTGGAGGCTGTGAAAGCCACTAGACAGTCGGGCCAATACTGCCTTTAGATGTGGTCCTACCCATCAAAATCTCCAACACTATCTATCTGAAGCATCCTATAGTACCATGAATACATTCCTTTCCAATAAAAAAATAGTTTTTTTTCCAAACAAAAAAAAAA
>TRINITY_DN21663_c0_g1_i1 len=232 path=[0:0-231]
CTGGGCTTCTGGTGGTGATGTGGGAACCTATTTTTATTTTTGAAAGTTGTGGTTACTCTGATGGTACGTGTAGCCACGAGGGGGTGGAAAACCTAACTTTTGTGATAAGGCCTGGTCAAGAGGGAGTGTTTTCAACTTATGAACAAGCATGAGTGGAACAACATTCTCTGAAGCACTGCTATCAAGAAAACATATGAGAGAATCAATAATCTAGAGATTGGCAAGGGAGGGC
>TRINITY_DN21633_c0_g1_i1 len=229 path=[0:0-228]
ATTGATAACATAACATTTCGGGCTTTGAATGAATGACACGGGGATGATTTTTGGCAGAAAAAGAAGACATGAAGAAAGTCTTGCGGCCATCATCCTCTGCAAGCATCAAGAGGTTATGCAAATGGAATGAAGACTGGGAGACCGAATTTAATTGGGTGGGGAAGTCTCCTGATATTCATAAGGTGTACTGTAGATTTTGCAAACATGAAATCCAAGTGGCCCACGGGGG
>TRINITY_DN21677_c0_g1_i1 len=760 path=[0:0-759]
ATTCAGTCCCTCAACCTGCTTCCCTGGCCTACATGCCTTATGTCCCATCCCCACCCAGGGACATCATTTCACCAAATGAATAGGGGTTGCCAAAGTGACATCACTGGACCTTTGACCCCCGGTGACATCACAGGAAGTGACATCACCCGACCGTTGACCCCGGTGACATCACCCTGCATCCTCCGTTGCATGTAAACTGGAATATTTATGGAGCTGACACTGAGGGAGTGGAGTTAATACTGTCATTTTACTTAAGGAGTCCCAAGAAGAAGTGCAGCTAATACTCTTCTGTGGTAAGGGCTCGGCGCCTTTAAAAAAACGCAGCAAATGGAGGTCACTGACCCCCCCCATGCTGAGCAGGGAGTGTACTCGCGAAACCCCGTTCAAAGGTGGCGGTTACACAAGTTCTCTGCCAACATGAATTTCAAGAGTGTCCTTTAACATCAGAGAGGCGTTCTGACGAAATGTGCGTCTAAAGGAAACAAGACCCAGGCTGCAGGCGGAAAGGAAGCCGCCACTTTCAATACACATTCCCTTCACGCCAATCCTTTGAATATAACTGAAGAAAGACTATCTCCACCTTTCACCCTTTTTTCTGGCTTACCCAGCAGTGGTTGATGACGCTGTTCAAGTTAAAGGATCCCCAGGCTTCAGTGCCTCAACTGATGCTGCAATTCTGGATAAAGCCATGAAAGCAAAAGGTGTTGATGAAGATGGCATTACAGCCGTCTTGACAAGGAGAAACTCTGATGAACGCCAG
>TRINITY_DN21656_c0_g1_i1 len=382 path=[0:0-381]
CGGGGATTTCAGTGCAGGACAATACACGGAACTACGAAGAAGAGCCAAGATGAAGAAAATGCCTTTGTTTAGTAAATCACACAAAAACCCAGTGGAAATCGTGAAAACGTTAAAAGACAACATGGCAATACTGGAAAAGAATGATAAAAAGACTGAAAAGGCCTCCGAAGAAGTATCGAAATCCCTGCAAGCGACAAAGGAAATTCTTTGTGGTACCGGAGAGAAAGAACCACAGACAGAAACGGTAGCCCAGCTGGCACAAGAATTGTACAACAGTGGTCTACTGGTGACACTGATTACCGACCTGCATCTTATAGATTTTGAGGGTAAGAAAAATGTGTCTCAGGTGTTTAACAACATCTTAAGAAGACAGATTGGCACG
>TRINITY_DN21651_c0_g1_i1 len=276 path=[0:0-275]
CGAGGTTTTTCTGCTGGTCGCTTGTATCGGACACTGAAAGGCCATCGATGGAGGAAAGGAGCATTTTGTACTGCGACGTTGTACCCAGGGGTTGTGTTTGGAATCTGCTTTATCCTGAACTGCTTCATCTGGGGGGAGCATTCATCTGGAGCGGTCCCTTTCCCCACCATGGCCGCATTATTGTGTATGTGGTTTGGAATCTCTCTTCCCTTGGTATACCTGGGATATTACTTTGGATTTCGCAAACAGCCATATGATAACCCTGTGCGGACCAAC
>TRINITY_DN21684_c0_g1_i1 len=662 path=[0:0-661]
CGCGCTGCTGAGGTCAGAAGCCTTGGTCTGGAAGAACGATTCAGTTTTTCGGCGTTGCTTCTCCGCCACATACAGGAGGTGCGTCTCGGAGTGTGACCAAGCCAAGCACCCAAACTGCTCGTCCTCGTACACCTTCCCATGCTTCTCAAGTGCTGACAGATTGATGCTTTTCACTTTTCTGTTCTTATTCCAGACTTCCAGAAACTGCTTCTCTTCTCCTTGTTGGTTTTTGGTATCCCGGATGACGGCCTTCAGAGCACCAGAAGGAGACTCCTTGCTCAGCAGCTCTCCTTTTATTTCTGTAGCATTTCCAGACGGGCTTGAGTAGACGATGGATTGGTTGTCATGGAACACAATGTACTGTCGGCAGAATTTCACTTTTTCATTTCGATCCAGATCCTGCTGTGACCACTCTGTGTAGATATTGCAGTATTTTCCTCCATACTGCGTTGTGACCTCAGGTCCGACACAGGCACTGCAGAGGGAGGGGAACAGATTGAGCTCTCGGTACAAATCTGATATCTCCTTAGGATTTTTCAAAATCTGGGACTCCTCCATGCTGCTAGGCACACTACACCCAGGTGACACACGGCTAAATCCGGCACTCGCAGCTCTATGGAGAGATTGACTTTTAGTTACTTCCTTCTTGTAGGTGCTGTGAA
>TRINITY_DN21644_c0_g1_i1 len=1548 path=[0:0-1547]
ATTGTTTTTTGGTGTTGGAGCAGCTGCTGGCAGAGGTGCCGTACTGGAAGCAACTGATCCGCTGCTGTAAAGTCCCAATTCTCCCCGAGTCACGATGCTTTACCTGGAGGATTACCTAGAGATGATCGAGCAGCTTCCCATGGATCTGCGCGACAGGTTCACGGAAATGAGAGAGATGGATCTGCAGGTTCAGAATGCCATGGATCAATTGGAGCAAAGAGTGAATGAGTTTTTTGTGAATGCAAAAAAGAACAAACCAGAGTGGAGAGAAGAACAAATGACTTCAATCAAAAAGGATTATTTTAAAGCTTTAGAAGATGCAGATGAAAAGGTGCAGTTGGCTAATCAGATTTATGATTTGGTTGATCGTCATCTAAGAAAACTAGATCAGGAACTGGCTAAATTCAAAATGGAACTGGAAGCAGACAACGCTGGAATTACTGAAGTACTGGAGAGGCGATCCCTGGAGATGGATACTCCCTCTGAACCAGTGAACAATCACCATGCTCATACCCATAATCCTGTAGAGAAAAGGAAGCATAACCCAACTTGTCACCAAACTACTACAGACCAGGTTCCCGAAAAAAAGTTCAAATCAGAAGCACTCTTATCTACTCTTACCACCGATGTGTCAAAAGAAAATACACCAGGAGCTCGAAACAATATCTCAACATCCTCTTCCAACAATGCTTACAGTGCAAATTCCTCTCAGTCCCTGCCTTCATACAACCTAGCAACACTTTCCTCAGGCGCTGGGGCAGGTGCTATTACCATGGCAGCAGCTCAAGCAGTGCAGGCAACAGTGCAGATGAAAGAAGGGCGCAGAACCTCCAGTTTAAAAGCCAGTTATGAAGCATTCAAAAATAACGACTTCCAGCTTGGGAGAGAGTTCTCATTGTCCAGAGACTGTACGGGATATTCCTCATCTGCATTGGCATCAACATTAACACAGACATTAACATCGTCAGCCACAACAGATTCAAGAAGTGGTCGGAAAAGCAAAAACACCAAGTCTTCAAGCCAACAGTCGTCCTCTTCATCCTCCTCCTCTTTGTCGTCTTGTTCTTCGTCATCCGCTTTAGCCCACGAACTCTCCCAGCAGACAGCAGCACTACCAGAATCAGAATCGAACAGCCAAGTTGATTGGACCTATGACCCAAATGAGCCACGCTATTGTATTTGTAATCAGGTTTCTTATGGGGAAATGGTTGGCTGTGATAACCAGGATTGCCCCATCGAGTGGTTCCATTATGGATGTGTTGGACTGTCAGAAGCTCCTAAAGGAAAATGGTACTGTCCCCAGTGTACAGCAGCAATGAAGAGAAGAGGCAGTCGACATAAATGAGCATTCTTGTCCTGTATTCAAGATGTACAAATAAAATGTTTTATAAAGGATTCAAAATAAAAGCTCCCTTTTCTTGTCCGGTATAAAAACCGGGAAGGGAATTAGGAATTGAAAGTAAGGTATTGACCTGGTAGCTATGACAATTCTGACAAGAAACAAATACCCTACTGAGTGAAGGGATAAGAGCAAGAGTGAGCCCCAGG
>TRINITY_DN21623_c0_g1_i1 len=276 path=[0:0-275]
CCATAACCTGCAGCACCATGTACACACAGCGTGCTGCAGGCTAATGCACAGAGATGTTAATCAGCAACATCTACATTTTTAAACTATGAGCAGGTAAATTGATTGGTGAGAAAGACACTCATTTCATAATGTGCCTGTGTGCTCTTTCCCCAGAGACATTCCATAATTCAGTTGCACACACTCTACATAGTCTGTGGCTTTAACCTTTGTGACTCGGGCACTAATGGTTGTGTGCGAGGGGTAACCACCCCTCCCCCCCGTACCTCTCGCTCCCCC
>TRINITY_DN21673_c0_g1_i1 len=386 path=[0:0-385]
CTTGAGGTTCCCTGCCCAGCGAGCTCGCCTGGGGCCTTCATATGGGATAACAAAACCCTGTTTAAAACCTGGGAACAACACCTCCGCTGCTCCCCTCTTTGGATAATCCCCCAGCCAGCGTTGCAGCACCTCCAGATTAATTGGAGTAGCCGCCCTTTCCCATAAATGGTTTTGCGCCCCTTCCCCTACCCCCCTTGAACTGCTGTTGGCCTGCTGGTTTCCCAACACTCCAACATGAGACCACCCCGTGTTTACCCTTGCATTTCGAGCACTCGTGTCGGAATTTGCAAGGGGATCTGGTACAGCTCCCCTTGTTGAAGTCCCAAACACTCCTCCCGCAGTCCCTTGTGTACCCATCCCTTCTGAGGTGGGATACCCGCTAAAGG
>TRINITY_DN21695_c0_g1_i1 len=220 path=[0:0-219]
AGGGCATACTGTATATTGCACCCTTCATTTAGAGATAAACATTGTACCTCAAGGGTTAGTGGTCTTGAGCCAGTTGTTATATTTCTCCTCCAGGGGATGTGACATTGAATCCCAAAAACTACAAAGTGGGAATTGCAGTAGCTGGTCTCAGGAGGAAAAAGTGCGGGGGCTGTGTGATTGAAAGAAATGAGACTACATGAAAATATAAAGAAGATGGGAA
>TRINITY_DN21668_c0_g1_i1 len=297 path=[0:0-296]
GTGCTATTAAAGTATTGCTCTTCCACGGCCCACGACGTCTCATTCACCTTGTTCGACACACCACATGACCCGACACAGCTCACCTTGATGGCCTTGTACTGCAGCGGCGCTCCGAGCCGCACGGTAACGGTGCCGCTGAGCGGCTCCCCAGGCCCGTAGATGACGCGGCTCTCCCGCAGCGCGATGTCGAAGTGCTGCACCTTCCCCATGGCTTGCGGGGGCGGGCGGATAGTTTCCACAAGACCAGACCCGAACGCGACACTGACTGAACTCGAGGCCAGCCGCTCTCTGTCACAG
>TRINITY_DN21648_c0_g1_i1 len=369 path=[0:0-368]
ACCAGATTTACCCAGCATACGTTTTGGAATACTCGGAGAACAAATCATGCTGCATCAGCTAAAGGCCGAGCTTGTGGATTCGAGTTATACATTATGAATTTGATACGACAATTGTTTTAGTTTGTATTTTCAAGAGCCCGACCTATGAGCTGACATTGAAAGAAAGTCGATCTTTATCGGGGAGAAGGTTGTTGTCCCCAACTCTACCACTGTTGGAGATAGGCCACCTAAAATGCACCTTATTTTTTACTACCAAAAAAAAGGACAGCTGCTCCTACAGTACATGTTATTTTCACAGTTTGGCATTGGGAGGCACAGGGATCTTTTGACTCAGGTGACATATTTTAGCGATGGACAGGGGAGATCGGA
>TRINITY_DN21691_c0_g1_i1 len=435 path=[0:0-434]
GCTGTTGTCACTTTGTTTACCCTCGGTAGGGCGGCTCTTCCCATTCCGTTGATAAATATCCTTTTGATTTGTCACTCCTAGATTTAGTCCTTTGGCCTTCTACCACCACCACCCGGGTCCTGCAACTGGTCATTCTCATGGTTGACAAAGTTAGTCATCTGAGGGTCTTGAATCCTTCGTTGCTCCTAAGGTAAAATCCCTCAAAAGGCTTCCTCCTCCTTTCATCCTCCAAAAAGAAGCAGCAGCCTAATAAGTTGGGGCCAGTAAGGACGATGAGATGATGCCAACCTTCGGCGTCCAAGACAGTCCAGACACAGTCAGGGGGCTTAGCCTTTTCTTCTCGGCTTTTATGGAGTTCTCTGTGTGTCCGGATTCCCTAAGAGTCCAACACTACAGAAGAGACTCTGCAGGTGTGGGAAATTCAAAGCATACGAG
>TRINITY_DN21653_c0_g1_i1 len=417 path=[0:0-416]
CTGGGTCAGTCAAAGGCAACTGGACATCAACGTCACTGACATAGTCAAAATAAATTCATTGCTCTGTGTCTCTGGATTCCCTGTAGAAAATTAAAGGTTTTGCCCGCTACCCCCAATAAAGGTAGAACTTCTCTGTATTGCTACATATATCTGGTCTCTGTGACTGCCTCAAAATGGTAATAGTGCCACCCTTGCTGATGTGCAATTTCAATGGCATCCTCTAGTCCTTGTCCGCATTTCAGCTTCCTTACTGCTCCAGTGACCACATTCCCAGTTTAGCTTGAATTTTGGAGCCAACAACTGTGGTCACGCATACCACAAGTTGGATAATGCGGTTTGAGACAGTTCCCTTTAGCCAGCAAGAGCATTGGCCCCATCAGCAGGAATGAAAGCTGGTGCCTTTTACTTATTTCTCAC
>TRINITY_DN21687_c0_g1_i1 len=837 path=[0:0-836]
CTTCCCCATCCCCAAGTCATCGTTTCCCCATGTTTGTGATGCAAAATTCACCAAAAACCTCACAGGTTCACACTCATTTGCACAATCACAAATTTATAAGTCCAAAACAGAGAAAACGTTCCTCACATTACAATGTCCTCACCTTACTTTAAATAATAGCTTGAACATCTGACTAGACTCAACACAAATGTAGCCCAGAGAAACCAAACTATTGGTTACAGAATTAAGTTACACTTCCGGTTATCATGTAGAAGACAAAAAAATTCATTCTGAACCCGTTACGCAATGTGCATTTTGCTGCTTGTAAATAAACATTGCTTTACCCGACTAAGAGTTAAATTTTGCTAAGCATTCCTGCCTTTGTACAATTCAAAACCTCACTGGGGTAGAACGAATTAATGTCCGTGTGCACCTCGCAACATGGTATGGCTGTACAAAATATAATGTAAAACAAAGCTGCATTAGTTCTGTGCATGTGATATGCTGAGAGGATTGTGAACCTAAAATCATGTGTAAAAGAATGGAATGCAAGTAAGACCTTTAGGGCAACAGCCAACTCGCATGCACAGGGTCTGCCGACACAAAGGACCTTTCCAGACTACCAGCCAAGTGGTCCACTGGCGGAAAGGAGTGAAGAAAGCCAATATTAATACGTTTTATAATGTAAATTTCTTGGAAATCATGAATCAGATTTTTTAAAAAGCACATTTGTCACTACATTCCAGAAAATGGTTACCGTTCAGTGTTTAAAATGCATATAATGTACAAATAAAGGTACACTACATTTACAAAGCTATTAGACAGTGATTGAGTATACATACAAAATGTACAAGCTGG
>TRINITY_DN21617_c0_g1_i1 len=807 path=[0:0-806]
TTCCATCAGCAGGGGTGACTCCGATTTTGGACCTGGTTAAGGGTATGCATTTCCAGTTGGCCTGTCAGAAGTACTTTGAGCTAATACATAATGTTGATGACTGTGGGTTTTCACTGAATCATCCAAATCAGTATTTTGCGGAGAGCCAAAGGATACTCACCGGAGGTAGAGATGTCAAGAAGGAGCCTGTACCTCCTGAATCCTCGCAGAAAAAGCAAAACAGCCAGAAATCCACCAGCTCGGTATCCAGCTCCAACCCGTCCAGCAGCGCTGTGGCCTCGGCTGAAATGGAAGACCTGGATCAGTTCTTCATGGAAAACTGAATTTGCTTTCCCCTTTTTTCTCTTCTCATTTATTTAGACCAGTCTGCGACCAGGAAAGCGGACAACCTTGCTTCCACTGGAGCAAAGTGTGTTGCTTTAACAGAAGGCGTTAACAAAAAAGAGAATGTGTCCTGTGGAATATCCAAAACGTTTGCTCCCTTTTATCCCTTTAGGATCTGAGACCGTCAACTACAAGTCATGCGACCTTTCCCTTCTTGTCCCTTAATACTCGGGGTCAGTCTAGACTGCTCTGTGCTGCTAAACTGGCACTGGATTTATAGCACGACTAGGCAGTCCTGCTGGAAGCATAAAGCTGCACCTACAGCTGCTCATCCGAGGACCATGCCATGTACCTTAATTGCTTATATATAGGTTTGCCGTCCACGAATCGGGCCTAAAATCACATTCGGAAATTAAACCTTAAAATGTTTCAATTACCTTTGTAATTCATCCATTGTAAAGTATATAGAAGAAGAGCCCCGGC
>TRINITY_DN21625_c0_g1_i1 len=592 path=[0:0-591]
CTTCTGGGTGTCGAGGAGTTTTTAAGTTACAAAAAGCATCTAGGACATTACGTCACAACCCTTGGCCTCCCTGCGCAGTAACAATGTTGGTCAGTGCACACTGGGCCAGTGTCAAGCCTCTCCCCAAGTTTACAACTAATGGATTAGAAGGAGTATATCGACACATTCACCATGCCCCAAGGACATTCTCACTTTAGAAGTGTTGCAACAAACAAAAATGCATGCTGGGGTACAGGACAGTGCTAAATGGTGGATGAAAAGCCCAGTCACCAGTGAAAACTACAGTCTGCCAAGGCAGATAAACAGAGTTGGTATTCCAAAGCACAGACACGTTCATTCAGGGCATGAGATCTGGGGAGTGCTACTTGAATTGTACCCGAGAGGTGGTGGCAGAGTCAGGGACAAGGAAGCGATTAACTACCCTAAGGGAGTAATCCAATTTCCTAAACTTTCCACAACATCTGTTTCACATTGTGTCTTCAGCTTAAAGGAGAAAGACGTGCAATCTCCTACCCCCTGAACCAAAAAGGACTTTGCAGGACAGGTCAAAGATCACAACTAACTCCATGATTAACACTGATTTAATCATGAG
>TRINITY_DN21612_c0_g1_i1 len=468 path=[0:0-467]
ATTTAAAGTGATTTTCATTTATTTGTAAGCAAACAACATGTGTTTTGATCACTCTGTAACCCCCTTTAAATAAAAATAATTATGAAAAAAAATAATCTGCCCTTAGATGGAATGGAGTATAAATTTGCTCCTAGAAAGGTCACACAAGAGACTAGCTTCTAGGAGCTATTGACTGGCAGCTCAATGGGAAGCTGCCTTCATCTGTTAGGATGTTGGTCTCCCTTTTTATCTGCAGCCTGGTAAGTCCTTGCACCACAATATCCATGTTGACCTAGTGATGGAGGCCTAAAAATGGCACACAACCTACCACAGCAAAGGAAACCAAGAAAAAGACACTGAAAACATTAAATCAACCAAAAAACACCCAAGAAAACCAGACTGCAGCAAACAAGGGATTGGCTTACAGTTTGCATTCTGAAATCATCAACGACAAGCATAAATAAAACACAATATGCTGTAGAAGTTGTT
>TRINITY_DN21686_c0_g1_i1 len=236 path=[0:0-235]
CACTATCTTCTAGCGTAACATTTGTGTTTCCATCTGGAGGGCTTTCATCTTCCCAATTATCCTTGGTATGTAGGATGTGGAACCGTGACAGAAAAACTGGCTGTCCAACTGCATTCAATCTCACCACGAGATGCCTTTTGTTTGGGATATGCAAGTGTATGTCAGAAAGCACTGTATCACTTCGGAAGGTGATGTCATCCATCGGCGTTTCAGTTCCTAACTCCACCATGGTAAAC
>TRINITY_DN21655_c0_g1_i1 len=925 path=[0:0-924]
CATTTTTTGAAATATTCTATGAGTTGGACTGGATTCGGAAAATCTTTTGATTTTCTGAAAGGGGAACTAGGTGACGCCGAAGTGACTCCATCCCCCGGAGTTCAAGAGCATCCAGATGTGACATTGTAGGACTGAAACGGGTCTGTCGCTATCAGGGACCGAAGTGCAATATGAACCGGGAGTGTACCCATATTTCCTGACAACCCAACAACTCTGCTCTTAGTCTAAAGTCCAAACCTGGGGCCCAGAGCACCCCTGTTTGCCACGTGCAGCTCCGAACAGTCGAGCTAATCCTCAGCAGTGTGTAGACTGGTCACGTGGAATAATATGACACAGTTTGGATATCACAGTGATAAATCAACCAAGATCATAGCCAGTAACTCATAAAAATACAGTAATGTTTATTATCACCGCACACCACACAATAACCAGGGTACTGGCATAAGCTGGAGGTTGCCCGCTGTAACCGTAGTTACGAAATGTCAATGTTTTAGGCTCTCTTTATGGGGGGGGCGCCCCCACTACCGTAGCCACCCATCCTCGAGAGGGCGGAACCTCTTCGGACTCAACCCAGGTAGGGGATACTCTGCTTCTGCTGCTTTGTTCTGAGTGGGCGGAGCACAGTTTCAAGTTCATAACTGCAGTTGTGCAAGGTCTTTGTCTTTCTCCAGAGATGCAACAACCAAGCTAAACCAGCAGTACCTCCATAGTACCGGCAACACTTATATTTCGGCTGGAGGAGCAGACGTCCAGTGGTCGTACACTCGGGGCATGGTACTACGCACTTGTGAGCTTTTACCACAGCCAAGAACTTGTCCATGTACAAGACTTAAGTGCAGGGGTACAGGGAGGACATACTATCGTCTGTTCGAGCTTCACAGCCTGGTCAAGACCACAGTGTCGGGGTCATGCTAGCAGGCAAGGG
>TRINITY_DN21643_c0_g1_i1 len=316 path=[0:0-315]
GTTTGCATTAGGAGTGGCCATGCCATGCACTTCCCTCTGGCCCCTGATGGGGTGGCTGTACTGTTCTCCTGTAACGCTCAGGAACACATCTGTCCCTATGTGCTTGAAGCGCACTACTTCTTCCCGCTCCCAGTGTTCATCACTGCACTGTACAGTCCATGTATCAAGGTCGTCTCCTTCTCCGTTGTCACCAAAGGCACTCACTTCCTGATTGTTAGAGAGTGGTGAAGAGAAGTGGTGCGTGTGCAGGTTCTTCCCTGTATTAACATGGGTAAGTCGAACGGCCTGTCCACATTTTATTGGGGTTCCTCTTGAG
>TRINITY_DN21685_c0_g1_i1 len=1428 path=[0:0-1427]
GTACAAACCAACAGACGGCAGGTCTTGACATTATGGAACAAATGGCCCTACTTCAAGAGACATCGTATGAACGGTTTTACAGGTGGACCCAAAATGAGTGCAGAACTTTGACGCAAGAATCGTGTGACATTTCCCCAGTTCTTACGAAAGCAATGGAAGCTCTACAGGACAGACCAGTTCTGTACAAATATACCTTGGATGAATTTGGAACAGCTAGAAGAAATGCAGTAGTCCGTGGCTTTATAGATGCTCTTAGCAGGGGTGGCCCAGGTGGTACGCCTCGACCTATTGAAATGCACTCCCATGATCCTTTGAGATATGTGGGTGATATGCTAGCCTGGCTGCATCAAGCTACTGCTTCCGAAAAGGAGCACCTTGAAGCTTTACTCAAACTTGTAACTGTACAAGGCGTGGAAGAGAATATCCAGGATGTAGTTGGACATATCACAGAAGGTGTCTGCCGGCCACTGAAGGTCCGAATTGAGCAAGTCATCGTTGCTGAACCAGGGGCAGTTTTACTGTATAAGATTTCTAATCTTCTTAAGTTCTATCACCACACAATCAGTGGGATTGTAGGAAATTGTGCTTCTACATTATTATCCACAATCGAAGAAATGCATCTGTTAAGTAAAACAATATTCTTCAACAGCCTAAGCCTTCATGCAAGTAAACTGATTGAAAAGGTTGAACTCCCGCCTCCTGACCTTGGACCAAGCACTGCATTGACTCAAACACTGACATTGCTGCGTGAGGTTCTTGTGTCCCATGATTCCTCTGTAGTGCCCTTGGATGCTCGACAAGCTGATTTTGTACAGGTTCTGTCCTGTGTGCTGGATCCCCTCCTACAGATGTGCACTGTATCCGCTAGTAATTTAAGTACAGCTGACATGGCCACGTTCATGGTCAATTGCCTTTACATAATGAAGACGACACTGGCTCTGTTTGAATTCACTGACAAGCGCCTGGAAATGTTGCAGTTTCAGATTGAGGCACATTTGGATACTCTAATCAATGAACAGGCTTCCTATGTGTTAACAAGAGCAGGGCTGAGCTACATGTACAGTACTGTGCAACAACATAAACCAGAACAGGGACCACTAGCGAACACACCCAGCATGGATTCATCTTCCTTGAAGGCGGCAATGGTCCAGTTCGATAGATATCTGGCTGCTCCTGACAACCTGTTAATGCCACAACTGAATTTCCTATTGAGTAACACAGTCAAAGAGCAAATAATAAAACAGTCCACACAATTGGTATGCAGATCTTACACCGAATTATATGCAGCAGTTATGAATCCAGCCAATGAGTATAAGGAGCCAGAAACTATTCTACAAAGATCTCCTCATCAAGTTCAGACACTTTTATCATGAGCAATGGATCATTATTCTAAAATATCTGTAACTTGTACCCCACAACAATAAAGAT
>TRINITY_DN21670_c0_g1_i1 len=473 path=[0:0-472]
TCAGACTCTTGGGTATATTTCTTTAAATGATCCAAAATGTTCAACCTTGTTGCTTTGACTAAAATATGGATCTTTCACTAGCCAAGTTTGAGCCTTATAGGGGCACACCTTCCTTCAAATTGGCTTAATTGGTTATAAATATTGGTTGCCCGGAACCAAGCACCAAAGAGAACGACAGTGACTACATATCCCTTGTACGCCATCAGTAGCGGAGTTGTTGAGTAGCCACCCACCCTGCCATTAAACGACACTAGCGTCCCCCACTGCCATAGTGGCACGATGCAGCTGATGTTTGAAATGAGACAGCCAGGTCAAAAGTCACCAATCTATAATCCTAAGTAGGGGTTAAGGGAAACCCTCTCTGGTGATGTTCCAGCATACTTTAATTCAGGGAATGATTGCTTTAGGGACACGAACACTAGAATATTTCTTTACAGTACCCATACAGTACCCATTCAGTGCACACAACACCC
>TRINITY_DN21678_c0_g1_i1 len=827 path=[0:0-826]
GGGCGCGTTGCAGGGCGAGCGCAGGCGCAGAGCGAGCAGAAAGAGGCAGCGCGAGGGCCCGGGGAAGGGATCGCGAGACAGAGTGAACCGTCCGCGAGCCACAGCGAGACCCGTCTCGAGCTCACGACCCAGCGCGAGGCACTCGCCCAGTCCCAGCGAGGCGCGCGCGAACCTTTAACCCGCTTCCTGTCTGCAGTTTAGTGCAAGGCAGCGCCATGGTGGATTATCACACTGCCAACCAACCCTACCAGCCCCCGACCAACAACAGTGATAACGGCGGATTCTACATGGCGCAGGATGACGAGTGGGACCGGGACATGCTGCTGGACCCTGCCTGGGAGCGGCAACAGCGCAAGACCTTCACAGCTTGGTGTAACTCTCATTTGAGGAAAGCTGGGACGCAGATCGAGAATATTGATGAAGATTTCCGAGATGGACTGAAGCTTATGTTGCTACTGGAGGTCATATCAGGAGAGCGGTTGCCTAAGCCGGAGAGAGGTAAAATGAGAGTACACAAGATCAACAATGTGAACAAAGCTCTTGATTACATTGCAAGCAAGGGAGTGAAGCTAGTCTCCATTGGTGCAGAAGAAATTGTTGATGGTAACTCGAAGATGACACTGGGCATGATCTGGACCATCATCCTACGATTTGCTATTCAGGATATCTCTGTGGAAGAAACCTCTGCAAAGGAAGGATTGCTTCTGTGGTGCCAAAGAAAGACTGCGCCATACAAGAATGTGAATGTGCAGAACTTCCACACAAGCTGGAAGGATGGTCTGGCGTTCAATGCTCTGATCCACAGACACCGACCGGAACTCATTGAC
>TRINITY_DN21626_c0_g1_i1 len=361 path=[0:0-360]
CTGGAGACGAACGGTTAGGACCAGGGGCAGTCCGAGGGGATCAACAAAAAGGATTAATATTGGCTTGGAATTCCTGTGTCTGGACTCTCTCCAGCACTGGACTGTCATAACTCAGGGCATTCAGATGTTGCACAAGACGTTTCATTCAACATCAAAAGAGAGGATGAATTGTGTTCCATGGACTGTCCGGACACAAAAAGAAGAGAAAGCATCACCAGTAGCACAGGGCCTGAAGTTACCACACCAGTTGCATCAATCGGTATTGATGAAGAAGGTGAGACCTATCCCATTGAAATTCAGGACTATCCGAGTGGAGATAGCTTTAACAATACTGAAGCAGGTGATGGGAGCAGGAACAGGC
>TRINITY_DN21689_c0_g1_i1 len=1875 path=[0:0-1874]
TCTTCCGATCTCTACTTCCGGGGCTAGGTCACCCTGGGATGGGATCACTGCTGGCTGTTCTGTGGTTTGGGATACGGCTGGAGCAGCCTCGGGACTCTCTGTGCTTTCATTCGAGCCAGATCGAGGAGGCGATCTTTTGTGGAGGAGCCCCCTGCTGCCTTCAACGAAAGCAGTCGGGGGCTTGTGGTAGACTGAGGCCAATGTGCCGATGTAACAGATCAGCTCTTCCAGCAGAGTGGGTTCAATGAGATCGGTCTCCTCAGAGATGAGGGGCTTCTCGGCCAGCACAACCTCCTTTGCTGCCACTGGATCTGTGGACAGCAAGCGCCAGTAGATGTAGCCGCGGTCCCTCAGGTCGGGATTATCGCTGTCCTGTGTCGCAAGGCTCAGCACCTGCTGCACCAGCTCCTGGGTTTCAGTGGGTTTCTTCAAAAACAGCTTAACAATGGCTGTTAGTAGCTGCAACTGAACCTGCGTGCTCTCGTCATGGAAGCCCTCCAGGAAGCTCTCCAGAAGCTCATCTGCATTGTCAATCCGCTCTGCATATTCTCCAACAATCCAAATCATGGCCGCCCGGGCTTCAGGCTCATCCAGCGAGTCCAGGTTTTCACAAAGTGTGGCAATCACACTTTCATACTTGTTTGGATACTTGCGGAAAATGTCCTTGATCACTACAATCGCTTCTTGCACCACATAGTTGACCTTGGTAGAGATGAGATCTAACAGTGTGCTGACACAGCGTTCTGCCGATTGCTCTACTTTGATGGCACAACGGCCAATAGCTCGAACAGCTTTACGGACAAAGTCCACATCAACTTCGGTGGCATACTCCTTCAATTCAGCAAGAACCTGTGCGATGTTGGCCTGAGATGCAAGACGGATCATGATGTCCAGTTTCTCCAGTTTCACATAGATCGGGTCATTATACTTCACAAAGAAAACCTTCATCTCGTGCTTCAGGATCTCTGGCCTCTTCTGCACGATCAGGTTAATGTTGCGAAGGGCCACATACTGCAGCTCGGGCTCAGCAGATAGCAAGGTCACTAGTGGTGGGGCCAGCTTCTTCAGCAGTGTGCCATAGTAGTCCAGGTCCTTGGGCAGCATTTCCATGAACTTCATTAGGACCTTCACCGCCGAGAGCACCACAGCAGAGTTGGCATGAGAGAGTCGGGGCGTCACCCGCTCACAGATGCTCTGTCCCTCACGATCATCCTTGGGGGTGTAGTTGGCCAGGCAATCCAGGATGAAGATTTGACCCCATTCGGTGCATTCATTCAGGGCCGTCAACAGTTTATTGATAGATTGAGGGTTCAGATCCAACAGATTACTGCTTGGGTGCGACTCTGCAATCTCTGAAAGAGCCGCAACAGCATTTGCCACCACCATGGGGTTGGAGTCGGAAATTAGGTCCTTCAGCGTGTCCAGGAATCCCTGGTCTTCCACCAGCTGAGCGTTGATGGCATGCAGCTTGGCCACACACACAGCCGCCGTCTTACGCACGTAAGGGTCCTCGTCCTTCAAGCATTTGCGCAATGGCTCACAAAGGTACTCCGTGATCTTATCCACTCTGATGCAGCCCATAGTGCGCACTGCCAGAGCGCGTATTAGGGGATTGGGATCTTCACAGTCCTTCACAAAGGTGTTGACTGCCATGATAGCCATATCCGGCTGGCTTTTGGCATAGTTCATTAGGTACAAGTACACCAGTTTCTTTAGTTCCAAGTTATCCGTCTGCATGCAGTTCACTACATCAGGGAAGAGGGCGCTGACATCTTTCCCGACTGTCATAGAAGCGATAACCTTTTTGACAGCCTCCTTCTTCTTCTCCTTTTTGTCACTGTTCAGCTCTGCCTTGAGCTCAAAGATCTCTCCTTT
>TRINITY_DN21697_c0_g1_i1 len=2271 path=[0:0-2270]
AATTTTTTTTTTTTTTTTTTTTTTTTTTTTTTTCAGCAGGTCGCAAGATTTAATAATAATATTAATACAAGAACAATAAAAACAGAGAAATAATTGTACAACCTCCAACATCACTGACTGCTTAGCTGTGTCAGTGTGTTGCCAGTGAGTGTATGTTTGCGAGCGTGGCACAGTGGGTGCCTGCCAATATTTGTCTCTCGAATGTGTGCCAGTGCAGTTGGAGATCAGTAGATCAGTAAATGTACAGTTCAGTTGGTGGCTAGTGCATCTGTTCATGTAAGTTTGATTGTGGCTACGTGTGTGCATTGAGGTGTCTTGTGCAGCTCATGAGTTTGAGTCCTTGGTGAGTTTATGGCTGGAGAATGGGTAGGTGTACAGTCTGTGAGAGAGTATGCCTTTATGGGCACAGGTAAGTGTGCGCCGACTATTAATGTGTGTATATGATTGGGAGGGTGCAGGGGAGAAGGGTGTGTGGTTGGTTGGTTGTGAGTGCATGGTGCTTGCTGAAGAGTGCAACGGGGTGCATGAAACATAGGAGAAAGAGGGGGTAATGGCAGGGTTGAGGGGGATGAAACTGGTGGACTGGGTTGTGGAAGGGGTGGAGATGGGTGAGAAGGGAGGGAGACAGGATTGGAAGGGGGAATACAATGGAGATAAGGTGGGGAAAGTGATGAGACAAGAGGTGGAACGGATAGTGACGGGTGCAAGGGAAAGAGATGGAAGTGCAAGGGAGGAAGATGGAGTGCAAAGGAGGGAGAGGTTGGTGCAAGGGAGAGAAACTGCAGTGGAAAGGAGGGAGACTGCGGTGGAAAGAATGGAGGGGGGAAATGGATGGGAGGGGAGCGGAAAGAATGAATAATCAGAACATTGCATGCCTTCTGCCGCGCCTCGTATTCAATGAAGCATTCCAAATTGCGATTTGAAGGAATCCGATATGTCATGGCCCATGGTCCTCGATGTCTCCCTTGCAAGGATTCAATGCGGACCATCCCCATCGCAAATGTTCTAGGCTAAACCAACAGCATCGGGAAAATAATCTGTGCCCCCCTCCTCCACTCCACCAGAGACTTTGGAAAGCAGGGACGCGTGGCTGCACCCTTGGACTGGACGGAGGCTGAGAGGGAGCTTGCAGAGGAGGCCCAAGAACAAGCGTGTACCCCGAAGCCTAGAAGCGGACGAAGGCTGCGTCAATCTGCCGGACAGATGGGAGGGCCAGCATGATCTTCCGTCGGTATTGCGGGTCCTTCTGTAAGGGGTTGTTCTCCAGGTACACAGTCTCTAGTTTCTTGGCCCCCTTCAGCTCATCCAGGTCACTCCAGTTCTCAATCAGATTGTCGTTCATCCAGAATTCCTGCAGTTCAGAGAGGTGGCTAATATTCTCAATCTTTTTGATTCGGTTGGCTGCTATATCCAAGGTTGTCAGTTTATTATTGTTCTCCAGCCCCTCGATGGCCTCAATGCCGTTGTGGCTCAGGTACAGCTCCCGCAGGTTCACCAGGTTCTGCAGCCCCTCCATCTTCGTCAGGCGGTTGCTCTGTATGCTGAGCACAGTTAGATTTCCTAACCCTTCCATGCTCTGGATCTTCGTAATCTTGTTCTTCCCCAGGAAGAGGCTCTCCAGGTTCTTAAGAGTCTCCAGGTTTTCAATCACCCGGAGACGGTTGGAGCCCAGCTCCAACATCTGCAGCTGCTGGAGGTGGCCCACATTCTCAATCTTGCCGATTTTGTTGTTGACCAAGAAGAGCTTCTTAAGCTGCGTGAGCTGTTGCAGCCCCTCTATGTGCCGCACAAGGTTAAAGGAGAAGTCCAGGATCTCGAGATTGGTCAGGGTGTCCAGGTTTTCAATCTTCTGGATCTGATTGTCGTAGAGGTCCAGCTCTCCGAGCATCACCAGCTGCCCCAGGTTCTCGACGATCTTGATTAGGTTTTGACGAAGGCACAAGATCTTTACTTTCTTCAGCACCTCAAAACCTTCAATTTTTACAATCTGGGAGTGGCTCAAGTCAACGTCCTCAGCTTCTGGGTCCAGATGGATGGGCTCCAAGTCCACTTGAGCGGGAGGTTCAACTGCAGTGATGTCTCCATTCAGCTCATCCTGAGTTCTCGGCTGAATGCGAAGCGTCACCAGCTGATTCACACGCTTCCTGCTTTCGTCATCGCCTGACTCTTCCGACTCCACTCTCTTGTCAACTTTTTATTGATGCTGCAGTTTCTGTTTAAATGTCCTTTCAGTCGGAGTCTTCCTTTTTTAATTTTTCTTTATTCTCTTAC
>TRINITY_DN21642_c0_g1_i1 len=337 path=[0:0-336]
CATCACCTGACGTGTTGCCAGTACATCACTCCATAAGATAAATCAAGAATGCCTTCCTGCTAGGACTCCAGCATCCAAAGGACTTTACTATGGAGCTGATCAAGTTTTCATTGGCTGTCTCTTTACTGTGGACCCTGCTGACTCGTGTGTCCTCTCAGAACCGGATTAAGAATTCCAGGGACCAAAAAACAGAGCATCAGCTTCTGATCAACGAGGTCAATGCAGATAACCCAGGACTGGACACCTCAGAGTTTGTGGAACTCTATCACACAAGTGGCCAGAAAGTCTCCTTGGATGGTTATTTCATTGTCTTTTACAACGGCAAGTTCAATACAGC
>TRINITY_DN21694_c0_g1_i1 len=323 path=[0:0-322]
TGGGGGCCTTGAAAACCTCAAATTGCAATGCCAAACATCATGCTCAAACCCAAAAAATGAGGCAATGACCGACATGCGAGGGTTGGCTCATTTTTACAGAACACATGGCGGCCTGGTTTTACCTTCACTTTTGATATTATACAAAGCAAAAAGTGCGATCTATCACACTTTATGGCCATTCCATTCTTAGAATACTACAAAAAGGCTATCAAAAGATCTACAAAACTTTTGAGGCTGCAAGTTGGCGGAGCCTCCTAAAATTGGCTCCACATACTGGGCTTAATTCTGATTGACCTACAAATGGAAAAAGTAATCCCTAGTTT
>TRINITY_DN21637_c0_g1_i1 len=228 path=[0:0-227]
CTCCCAAGGTGTCTTTAACAGATTATTCACAGTAAAGCTATGAGGTCATTGCAAGGATTAAATGCACAAACTGTGGTCGAAGGAAGACAAGGACTTGCAAGTAAACATTTTGGAGCTGAAAGCAGTCTTCCTTTCATTGAAGTACTTTCTACCTATCATCAAAGGGAGCATAGTCCAGATTTCCATGGCCATCACGACTGTATAGTTTTATCTAAATAAGCAGGGGGG
>TRINITY_DN21628_c0_g1_i1 len=622 path=[0:0-621]
CCTTGCTGACGAGAGAAGCAAAGGGCTGCACCTGTAGGGAGGTTCCTAGCACAATGAGAAGGTCGACCTTTGGAAAGTCAGATTTGACGGCGGAGAAGAAGTTTGATGGCAAACTTTCACCGAAGAACACGATATCCGGCTTCACTAAACTGTTGCACTTGTCACACTTGGGTGTCAGGTCAGCGAAGATCTTTTCTTTCATCCAGCTAAGCGTGTACTCCTGCTTGCAAAACGTGCTGACACAGTGTGAGGTGAAGAAAGTTCCGTGAGCTTCTATCAGGTCCTCCTCCGTCAACCCCGCAACACGTTCTAGGGTGTCTATGTTCTGCGTGTAACAGCGCAGCAGCAGGTCCTTCTCCTTCAGTAGCCGCAGGAAGTAGTGACACACTGTTGGCTTGAATTTTCCAGGGTACAGCGCTTTTGCAAGAGCAAAAAACGGCTCCGGATTTTGCTTAAAGTAGCCAATTTCGAAAATGGCTTCTGGATACGGCAGATTGTACTTCTGTAGGTTGCTGTAAAGCCCGGAACCAGGAGAGCGGAAATCTGGAATTCCTGCAGAAGTTGATATTCCAGCGCCAACCATGCACACCACGTGCTTACATTTCTCACTTTGCATGAACCT
>TRINITY_DN21614_c0_g1_i1 len=376 path=[0:0-375]
CCTCAATGGGCAGAGCGGCTACGTCCTGCAGCCGGAATGCATGAGGAGCGACACGTACAACCCACAGCCAGGCGCGCACCCCAATACCGACAAGATGAATCTGACTGTGAGGGTCATAGGTGCCCGCCACCTGCCCAAAATCGGAAGGAGCATCACCTGCCCATTCGTAGAGGTGGAAATTTGTGGCTGTGAATACGATGTTGGCAAATTCAAGACTACTGTCGTGAATGATAACGGCCTGAACCCTGTCTGGGCGTGTCCACAGCAACCCGTGACGTTCTCCTTCCATGATCCCAACATCACCTTCCTGCGATTCGTTGTGTATGAGGAGGACATGTTCAGTGACCCCAACTTCTTAGCTCATTCTACCATCCCC
>TRINITY_DN21674_c0_g1_i1 len=1287 path=[0:0-1286]
GCCGCCGCCACCAGCACCGCCACCGCCAGCACCGCCACCGCCGCCGCCAGCACCGCCACCGCCAATACCAATAGTGCCACCGCCCATGGTGCTCGTAACTGATCTATGATAAGCTGCCTTATTAGACACAACAACATTCATTTCCAGGTTTTGCATTTCTTCGTAGTCTACTTCCTTCACAAGTTTCAGGACGCCCTCGTTAGTGACAGGGTCGGTTTCTATTCTGAAGTATCCGTTTTCATTTCCAGAGATGATTGTAAAGTTTGCCAACCAATTATCAGTACCCTCCTCATCCTTATCAAATGCTTTCATGCGTAGAACTTCCACATCTGCAACGTTCTCATCAACACTCCCCTCGTACGCAGCAAACTCAAGTACTGGAACATGATCATTGACATCCAAAATTTTTACACTGACGGTGGATGTCGAGGCCAATCCTTGTGGGTCTCCATCTCTGTCTCTTGCTTCCACAATTAAAGAGTAGAAGCTTTGTTTCTCTCTATCAAGGTTGGTCACCACTGTGCGAATCTCCCCCGTACTTTTACCTAGTAAGAAAGATGTGGGGGCTGTGGGGTCTTGTAGAATTCTGTAGGCAAGCTTGGAATTTAAACTACCTTCCTCATCTGCATCAGTTGCATTTATTTTCATCACCAGAGTATTTGCCGCACTTAACTCCTCAACAGAGGTATAAAAAGTTTCCTCTGCAAACACGGGAGTGTTGTCATTTATGTCCTCGACTTTTACTCGGAGTTCTATTGGTGGTTCCACATCCCTTCCAAACTGATCTTGGGCATAGCCTTTGAGGAAAAATATGGAGGTTCTTTCTCTGTCAATAAAAGCACTTGAAACATTTAACTCTCCTGTCCTTTCATTCAAAATGAAGAGGGCAAAAGGCGGCTCAGTGACTCCCTTGCCAGTTATCTTGTAGGTAATTCTTAAATTGGGATCCACTTTATGATCAGATTGAATCTTTGCAATCGGATTCTTATTGGAATTGTCACATTCCTCCTGAATGTTTACAGGTGGGATAACCCACTCACGTTTTCGTCTTGCTAAAATATTGTGTTGGGACAGAGGATCCTTCGCAATCTTCCATTGAAGTCCGACTCCAAACTCGAAACAGATCGGCAGCAAGAGCAGCGCTCGCAGTGCGGCCATGGCAGGGCGGTCACGGTGATCAGAAGCCTCTCGGCGCTGTCGCTTCTTTCTAACTCCGCGCCGGTCGCGCGAGCAGCCGGGGAGACAGAAGGAGCGGCGGCGACGAAACGGGCGCGAGAGGCGGGGCCA
>TRINITY_DN21693_c0_g1_i1 len=347 path=[0:0-346]
GTGGGGGTGGGCAGTCACAAAAATGTCCCTGGAAGGTTTCAATAATTTCTTCAAGAGGTACTGTTACTGAAGACAGAGCCACAGTAGACTCCAGTGTCTCTACCAAGATGGCCTTGACCTTGTGTCTTCTGCCAATATATTTTTAATTCTGAAGCAGCCCTCTGAACCCGATCATCAAATGGAAATGCCCATGCGGGTCAGAGCTCACCCTCAAACGGGTGGGAGGCCTGGAATCATCTCAGGTGATGTCTGGGTACACTCTTAGTCTCTTCAACTGGTAGCAACTCTTCTTCAATACAGACACAGACAGCCAAGAAAGAGAAAAAATACTTTGGCATCAAGCAATC
>TRINITY_DN21631_c0_g1_i1 len=225 path=[0:0-224]
TCCAAAATGAGTCTCCAGCGTACTCTGAACTGTACACTGGTTTCCGAAAGCAGGTCTGGTCCCATGCTTCAAACACAGGGACCCAGAGAAGTGTGTATTGTCAGGGAGAAATTCCCTGCAGAGGAGCTGAAAGGGCATCGGTTAACAAGGTTAGGTGTTCAGATGCAAAAAAACTAAATAGTCTAGAAAAAATGCAGAAAAGTTTCAAAATTCGTTTTTCAGGGG
>TRINITY_DN21659_c0_g1_i1 len=361 path=[0:0-360]
CTATGTAACACAGGAACTGGAAGGAGGTCTGGCGTGCTAGGCAGGAACCATAAGACACAGATAGTTAACACAATAAAGTTAATGAAGTTTACCTGTTGTAATCTGGGTGCTACCTACAGGTATGTAAACTGTATTAAAACATGCAGTTCCGCTCCATTCGTTTTTCTGCAGCTCATCCATGACCCCTCACCTTTCCTCTGTTATGAATCCTGAACAAAAGTATTGGTTCAGCACCCTTTCCTCTGTTATGAATCATGAACAAAAGTATTGGTTCAGCATGTCACCTTTTTGTTGCCTTCCTTTGCACTGCCATGTTCTCCCTTCAGCCAGACCAACCCATGTCTACACTTTCTATTTCCAC
>TRINITY_DN21645_c0_g1_i1 len=262 path=[0:0-261]
GGCCTCCATGCCCCACCAGAGCAGAGCTCCTTTCATCTTTGGGGTGACAAATTCTGTCCTCCCACTTCCCCCTTCCCTGCGTCCACTGCAAGTCCAACTCCTCTTGCAACGGACGCATGTGCAAATGACACATGGGGATGAGGAGGATGCAAGACGACATTAAGCCGAGGAGAACCTTGAATCGTCTGACCGACACCAAAGACGGTGGAACTTGTGAGCTGTCCTCAACAGCTGTTCCACCCTTTCCACGGATGGATACGCC
>TRINITY_DN21669_c0_g1_i1 len=807 path=[0:0-806]
CAGAAAAGCACTCCTGCATCCCCCAACAGAAAAGCACTCCTGCACCCCCTGACAGAAAGGCACTCCTGCACCCCCCACTGAGAGAAAGGCACCAGTGCTGCTCCCCTCGGAGAAGAAAGCACACCTGCTGTGCAGTGCCCCTTAATGACAAAGCACCTTAGCAGCCCCCACTCAGAGGAAAGAACCCTTTCAGCCCAGTTATCCACCGCTCAAGAGGAGAGCACCACTAACTGCCCCAGAGAGAGCACCCCTGCTGCCCCGAGAGGAGGGCCCCCCTGACTGCCCCCTGAGAGGATAGAATCCCTACTGTCCTCCTTTGGCAGCAGAGCACCCCTACTTCCAAGTGCCCACTCCCAAAACCCACCTCTGAGAGGAGAGCACCACTCCAGCACCTCTGATGCTTCCCCCCTCCCCCGAGAAGCCTCTACGTGCCCCCTCTCTGTGAGGCAGGCTGTGGGCTACAGGAAGTGCGTGGAATGGGTTGTAGCACTTCCGCCTGTGCCGCCCAATGGCTTGCCATGCCCGTGGCACTGTTGCAATGTGTACTTCCTCCTCTGTAGAGTTTCCAGTGTGCACTCAGCCGGGGGTCGCACACGGCAGTAAGCGAGGGAGGTCTCCCCTCGGCTCAGACCCTGTGTGCCCCCCAAACATTGCAGTATCTGTCCCTGGGGCTTTGACCAGTGTGCGCCTCCCTGCTCACACTCTGCTCCCAGCACCGCCCTTGAAATGCTAGAAGCATGCCTCACCTCACAGGTGTGGTGTCAGGAGGCCTCTCTCACCTGCCCAAGCAGGTTTACGGTGCTGGAG
>TRINITY_DN21602_c0_g1_i1 len=4981 path=[0:0-4980]
CAGGTTTTTTTTTTTTTTTTTTTTCTTTGAAGAACACAACTTTTTATTCAAGCAGGTAAAACATTGTGGTTCAGATTATTAAGCTCTGTGTTTCCAACAGTTCAATTTAATTAACAAACATAGTTTTGAGTGTGAAAAAATATGCTGGAAAATTAGATAATTTGTGATACTTTGAAGAAATTTAGCATGGTACACCACCGGTTGCATGCTTGTAATCTATGTTTATTTCATTCATCATTTATTGTGTGCTCTTCTCGGGTTTGCTGTGTTTCTAAGCTTCTAGAAAGCTCAACAGGAAAACCACCCTTCTCCAGAAGCAAAGACACACAACAGTTGGAGCAAGAGAAGACATAGAGGCGAAGTCTGAAAAACCGTGTGGGCTCGACTGGCTCTGAGTTGGGTTGGTATCATGGAGACTTAGCTTGCAAGAAGATGTGAAAAGAATGGATTCCGTGATCTTATATTGTAATATAAACTATGGTCAACTTTTATGGTCATCGCACTGTGCAACGTATTCAGAGTCAAATGCAAAGAATAACTGACTTCCTGTGTTTTGGATTGGGGTATCTCAGCGGCAGCCACCGTTAGCTGACAGTAGGGTGTGTGAGAGACTCATAAGGTGGTGCAGTGATGGTGTGGGGATGAGTGAGGGGGTGTCACAGGTTGGAGAGCTTGGTGGAATGAGTGTTCAGCTTTCTTCTGAATCCCAGCAGGTTGCCAGTACCCTGGGTGCATTGTGATAGGAGAGTTCTACATGCGACGGGCTGTTACTTGCCAGTTTCTGCCACCAGAGTGGAGTCTATAATATCTGGAGATAGACCGCAACTCCTTCATGGTGGAAAAGCCTTCCAGATTGCACGTTTTGCATCAGGCAATGCCCTGTGGAACAGAACCAACTCCTTGAATTGTATCCTGTGTTTTATTGAACAGCGGTGAGGCAGAGACAGTTCTGGGGAGCTATGGTCTCAGCGTCTGACCACAGTGAACTGTTTTTCAGCAGAGTTTTTCTCTGCTTGTGGCGCTTGGAGGTCTGAGTCACACATGCCCATGTAGATAGAATCATGGTTATATATGCGTAAATGTACAATGGCTTGTACAGTTGTCATGAAAGGTGTAGGAGTGGGGCAGAGGATATACTGTAAGAGTTCTTTGCCATTGGACACTGATATAAAGGAGAGTTGTGACTGGAGGATGACCCCTAAAGATTTGACAGCACTGATATGGGGGGGCTTGAGAATAGGCTGCTATTCTTAAAAAGAGCTTTGATAGTGTTCACATTAGACTCCTCCCTAAAAACGTGTCACTCTGCTTTCAAGTCATTGGACCAAGCCAGTTCTGAGACATAAACCTATGGATGTTTGTTAGGCATTTAGCCAGCAGGTAAATGTCTCCTGTGACCCTGAAATGTTACTCCCGTCTTCTAAAAAGCCAGGAGTAAAAGTAGTCCTTCTTTAAATACTCTTATGGAGCCCTGGGCCCAGGGCCTGTGGCAAAAGAGGGAGAGCTGTGGTGTCTAAGTGAACGCCAAGGGAGGATGTGTGAGAGGAACCCGAAAAAAGAAAAGGCTGACTTTTTAAATCTCCAACCTCAAGGTCGTCTCTGTAGCACACCAAGTGAGGAGAGCACAAACAAGGTGTCAGAAAGGATCGCAACAAACCTGGACAAGCTGGTATCCTCCATGGACTCCATGCACAAAAATAAAAGATGAAGCGATTTCAGCAATGGCGGCGAGGTTTGAGACTACAGAGCGCCGCACTATGGGACTTGAAGAGGGGCTGAAAGCAGCAGAGGGCAACTTCCCCGCAGTGGTGGCCAGAATGGTTATAATGGAAAAAGAGCTGCATGCAAAATAGCAGTTTGAGCAGATAATGGTAGGCGCTATGATCTGATTGACACAAAAGTAGAGAAGACTAAATGTTTTAGAAGAGTAGTCAACCTGCGTGATCTGTGGCCTTCACCGTCATGGAAAGGAGAGGGCCTTGTCAAAATAAGAGATTTTATGGAACAGAACCTGATTACCCAACATCGCACTGACCCTATACACATCAAGAGGGCCTACAGAGACCCAGGGGTGATTCAAAATATGCCAGTGATTCGGAAATTCATTCTGGCCCTAGAGATACTGTTGTCAGTTTTACACCTTGCTAAACTGAGACTCCCCTACAAAGGTCAACCATTCACCTTTACAGATGTAGAGCCTGCTAAGACATTCTCGGCCAGGGTTACAGAGGAATCAAGACACGACAGTTGACATTCTGACCACCTTGAAAGCAGATGTACAGTAGCTTGGGGATCTCAACAGCCTAATACACTCCTCCCTTTTGTCAGTGGCCATATTTACAGGGAGAAGGATCCTTAGGATCCCTTAGGATCAAGCATCCTTAGGATCAAGCAAACTAACATTTAACAACAATTGCTCCCCGTTGCTCTCCAGTTAACCTCCCCCATTCATTCCCCTTATTTCTTTTTTTTCCCCAACATCCCTCCTTTTCGTTCCCCTCCTCGAACCCTGTTCTGTCCCCTATGTGATAATGTTAACCATAGTAGCGTAAATCTTAGGGCCCCAATAACTGTAAAGTTCAGAAATCCTGAGGTTATTGACAGGGATTACTTTCCATGATTATTTTCTGTTTTTCATTCCACAGTGATGGACAATGATGTTTATAATGTTAGGGGGGAAGGCTGGGTGCCATTTTGGGAGGATGTGAAAACATACCACTCCCTTTGAATGCATGGTGGGCCTTAAGACCTGTGCCTGTCTGATGAGTTCCCCTACTTATCCAACCATTCTGTGGTGATTGCGGGGTTTGACACTGTCACCTGTCCCTGCTGGGGCCCACCAACTGAGGCCTGAAATGGAGGCCACTTGGTGAGAGGTGGGGCAGCCCACCTGCATCAGTTTGTGCAGCTGCAGCCAGTGAGCTGAAAACATGAAGAAGAGACTGTCAGTGTAGACTGAATACCTGGTGGGTCTGTGCTCCCATTACCCCTGGACTTCCAGATAGGTCTTGGCACAGCTCCTCTGTCCGGCATAGTCTGCAGGGGGTAGAGCCTTAAGCCACAAAGAGCAGCCAGGGTGTGGCCCCTTGGGGGGTTGCTGGAAGGGATGCCTAGGCCAGGACAGTGCACTTGGGGCTGGATGGCCTTGATGCCCCTGTTTTATCCTTCCGCTGCCTGAAACCGCCATGCAGCTTAGAGTGTTGTGACGGGCACTCAGAGCCCACTGACTGGGGGCTGCCGCTGGTAAATGTTTGCTAATCTGGATGTGGCAATGACTGGTGGAGCGGGAGAAGGGTTTGCAAAACTGCAAACTGAGGGGTTCCGCCTGGTGAGTGCACATTACGGCTACCACTATGGTCCTGGGCAGTGAGGCTCCACTATCTGGCGGAGGCAATGGGGGGTAGAGTAAATGCTGAAATCGTGGTGGGGGCCAGCTCTGGAGTAGGGTTGAAGAGACAGGTGGCTCATCGGCAGACTGCATGTGGCTCTGGATATGCTTTCATGAAACTTAGTGCAGTGCTGACCCCATAATTTCTCATTCCACCACTGAGGTGAATTGGTAGGGGGTGCAGTACAAACTGTGACTTTTTGACTCTCTTCTCACACCACCAACCCCCTGAACTTGACTGTGAGAACTTGTTTGAGGCATAATGAGCTGTTAAATGTTCTTTTGCTCCGTCTGTTTGGTGGCACTGTGTGACCCTACAGGACTCTGCTTAACTGGTGAGCTTCTTTCGCATTAACACACTTATATGGGGCTTTGTTTGTGCCCCTCTGGTGGCATCATACCTGCAATACTGGCACATTATTACTGTGGGGGGTGCATGCTGAGCCTCGCTGCTCTGCTCACTGGTCCTCCCGGTGATTAACAATTTCTGGTCTCCCTGTGACATCGCTAAAATGGGGACGGAGGATGGTCAACAAAAGGTCAAGCATGCCAAGATGGACATGTACACTAAGACAATGGAAAGGGGTAAAACTAATACCGTAGATTTCAACAAGGTGGATGGGTGGGGCTGCATTGGAAATCACTATGCAGCAGCTTTTAAAGTGATCTAGGACTCTAGTGAATCAATATATTCCAAAATAAGCAAAGTCTGCTCATAAGTGATGCTGATCATACATGGCCTTCATAAATTATCAAAGCGTATGATGACGGCTGAAACCTAAATCACTAAAAATGATGCTAAAGTGGTGCACATCTAGCCCCAGGTTAAGGAACTCATGTTAAAGGCTAAGGGCTTGGAGCAGTAGGCGGAAGATGCAGAGTGTCACTTGAGGCACAGTAACATCCATGTCGTTGGGCTTTCGGATGGAGCTAAGGGGGGTGAGGCTCAGTTCTTGGAAAATCTCTCGACTCGAGAAATGTTCCCATACAAGTTATGTAAACATTTTATTGTACAATGTGCACACAAGGCATTGGTCAAGAAGCATCCCGGGTCTCTTCAGATGCTGCTGATTTCCAAAATGCAGAATTTTTAAGACAGAGATGCCATCCTTCCATACTCATGGCAGAGGGCCTATTTGTTTGACCAGAATGTCAAACTCATAATTGCTCCTGATTATACACTGATGAAATAGCAAAGCAAAGAATTTGAGAAAAGTGAAGAGCAAATTGCGGTCACTGCAACTTAAATACATGTCACTGGCCCTCATGTAATGGCAATCGGATTTTCCAGGCGGAAAATCCGATTTGCCTCTGGCCGTTAAGCCCAGGCGTATTGTCCGTGCGGACGAATACGCCTGGGGTGATGTATTCCCATCCAGATGTTTTGAGGCGGACCTTATGGTCCGTCTCAACATCCGTGCGGAAGGCAACGTGGCTCCTATGGGAGCCCTGCCGGTGCCTTCCGCATGAGGATTCCCTGGCGGGGGGAGCCCAAAAGGGCTCCCCATTCCCCCCAGGGGTACCTCAGTGGGCAGGCAAGTGTGCACAGTGCTATGGCACTGTGCACACTTGCCTGCCCACTGAGGTACCCCT
>TRINITY_DN21671_c0_g1_i1 len=217 path=[0:0-216]
GTGCCTTGATTTTAATGTTATTTTCCTAAGCAGAGACACCAGTGTTGCTCCAGTCTAGCTAAGCTCCCATTTACGACCATCCTCCCATTTCAAGGGAAGGAATGGGCCATCAAACCTTCATGCAGTGTATTTCTAAGAATATAAGATTTCACCAATTTAGTTTACGAGCAGTGATCCTCCCCTTCATAGCTCGGCTTGGTCAATAAACCCTTTTCTC
>TRINITY_DN21675_c0_g1_i1 len=408 path=[0:0-407]
CCTGTGTTCATGTCCTGTAGTGCCCTTGCCATGTCCATAAGTGTAATTTCTTGTCCCAATAACTCGGCTTGTTCTGCGTTGACAGTAGGTAGTTCAATATCATCCAAATAGTCCGCAATGTCAGTGAGTGTGTGTATGTCGGAGCAGTATATAAAGACTGATAGTAATCCTTGAATATAGATAATATTTCGGTAGTTGTGTACACTAATTTACCTTGTGTATTCATTATACTATGTATGGGGGTACCAAATTTCTCTTTATTTAATAACCATGCCAGTGTCTTGCCAGGTCCATCTCCATATGCTTGTGTGCGCATGGGTCTGGATGTATATATGAGTTCTCTATCAGTTAGTGCTCGGAACTCGCTCATGCCTTTACGAATGTCAGCTAGTGTAGCCGTTGTTATTT
>TRINITY_DN21672_c0_g1_i1 len=1017 path=[0:0-1016]
CTGAAACGGAATACATGATTTTGCAAGGTTTGGGTGGGTTTTGCCCCATAAATTAACTGTTATGGCCACATTGATATTTTTCTATTGTCTCTTCACGGGCCAGTTGCTGGAGACCATGCTGGGTTTGCATGTCATGTGTTGGCAGGAAACAAGCTGACCTAATGGGCATAGTGATCCTTATTGGCCACAATAACATTTTCATTCTAGGAACCGTTTATTGTTTTGTGGAGAAATTTTGGACAAATCACCCTCTGACCCCGATGCCCTTCCCCTTCTCCCCCTTCACACTCCTGTTCGGGGATGTCCACCAGTTTTGAAAAGACATTTCACGTTTATATCAGGAAATGTATTCACTGCATTTTGGAGGTATGACAAAATCAAAAGGGTGGCCCAACTAATCGTTTAAAGTCATGAGTGTATGTTCACGTTCCTCTGAACACGTTCGAGGCTCCTGCTGCTCCTCCACCGATCAGAATGAGATGAATTTATTGGCTTTTACACAACTAAATGAGTGACAGACAATATGAAGGTATTGGAGTTTGCCTGTTAGGGTGTACCTCACGGTGCTTTGTTTTCTGATCCATTTGTACTGCTCGTGAATGTCCACACAAGTCTTCACTTATCGATGTATCATGAGCGAATTCTGACTTGACTGTGCCTAGGAATTCCAACCTTCTTAAATAATGATTGGTTCACTGAATGACCGCTAAGCGGAAAGAAGAGGCCTGTGTTCGCTCGGTCGAGTTATCTGACCAGTCAACACTTTTACAGATCCAGGGGTAGAAATGTGCTCATTCATAGTTTGTGCTGTAGGCCTTGGACTGAATCCGCAAAACCATTCTCCGTGCATAGAAATCCCTGTATTCTTCGGGCAGGTCATCCAAAGTCTTTAATGCCCTGTCCAAAATCTGCATTGCTCTGGAGGCGGCTGCAGGGTCTTTGTTCCCATATGTGTCCGTTTTATCGTAGCATTCAAGTGGAAGGTGCTTCCAAAAGACATTCACGCCAACCCCGAAC
>TRINITY_DN21624_c0_g1_i1 len=1040 path=[0:0-1039]
TAGGGAGTTCAGCAGTGCCGTGGCTTGTCTTGGGTCCCAGAAAAGATCATTTTTGTCCCCCACTGTCACCCTCAACTTCGCCGGCTGCAAGAGGCCAGCTCTAACCCCTTTGGACAGGAATTGTTTCTTCAGCACAGTCAGTTCTCCCCTCCTCTTGTTTGTTTCAAGTGCCAAGTCCGGAAATGGGTGGATCCTGTGTTCGCCATGGTATAGCGCGTTGGGCCTTCTGCTGACCGCCTCGAGAATTTTCTCTCTGTCCCAGTTGTTCCTCAGACATAGCATTAGCGTGGGCCCTGTAGTACCATTCTCCGCCTGCTTGTTCTTACCCGGCTTAAGTCTGAAACAAGTTAAGACCCTGGGAATAGTGTCTCCCTCTCCCTTCAATACCTCCGTTAGCCATTTATTCACAAAGTTCACCGGATCCGAACCCTCCACTCCTCCTGGGAATCCCAGTGCCCTGATCTGGGAGGCCCTGGCTTTGTTTTCAAGCACCTCTGATTTGTATAGAAGGAGTCTATTCGTCTTTACCAACGTTGCCGCTGTTGCTGCTAGCTCCTTTATGCGGGATTCCATGGCAGATTCTCTTATCTCCGCTGTTGTCACGCGCTCTGTCAAGGAGCCAGTCAATCCCTCCAATGCACCACTCTCCCCACCAGTTGGTCCAGTTTGGCATCTGGTTGCTGGATGCAGGCTCCATTTTTGTCCACCTTCCCCCTCAATCCTCTCCAGCGCCTGCAGTATGGGGTCTGGGAAGGACACCGAGTCTGCGGGGGAACTCTCTCTGCTACCTCTCATGGGTATCACATTCCTGGGCTCGAAGAAGGAGTCAACAGCCCCCTTCTCCCTCTTTTTTTTCTTAGATCTCTTTGCTTCCGCCATCCTGCCGCTTCTACCACCCGCCAGCAGCCATCCCTCCCCAGGCGGGAGTCCCCACAGACCAGGAGTCTTCGCGATGTTTCTGCCCACCGCCCACAGAAAGGTCAGGGAGCTGCTCCCCACTTGCGGTACTTCACCTACGTCCTTCGCTGCCTGCCCTCACC
>TRINITY_DN21635_c0_g1_i1 len=1540 path=[0:0-1539]
GTCCCCTTCACGTTCGCGTTGCTGTACCTGTGATATCAATGTATATTGTGTGAAGGGGACTTGTAAACTTTTATTAGATTGGTATGTCCCATAAAGGGAGCCAGAAATAAGCCGCATATGGAACATGACATAAAGGAAGTTATTTAGCATGTTTTATTGGTAGATAAATATGCACTGCTTTATACAGATTTGCATACATGGCTTCATGCAAACATACTGGAAGGGTGAGAATTCGAAGCAGTTGAGTTGTTCTAAAAAAATCTTTTTTTTGTTATGGTTTAACTTCAAGAACATGTTATGCACAACAAATGTTTGCCACATCTACAGTTGGAAACCTCTAGAACATCCGTGCCTTTCACGTGCCGGGATATTGAACTTGGGTGGTGTGTCCATTCGAATCCCAAAGAGATCGCTCAGGCCAATGGGAATAAAATGGCCGACGTTCGCATCGCTTTCGTCTCATCGGTCCCCCTTATTAAAAGTAGGATCCAAACGGGAGCATCTTCAAGCAGGTGAAACTATTGGGATATTTTCCCAAAATCACTGGGTTTCCTTCCATTCTGATCTCATCCATTTTTGTGCGAACGTAGCGTGTGTTGTTAGATTTGCAGAATGTGTCATCGGTGATGGATGTAATATTGTTGAACTGGAGGTGTAGAATGCGAAGGCTCTCGGGCAGGTTAGGTGGCACGACCTCCAAAGCATTCTGAGCCAAGTAGAGGTAAGACAGATTATTCATCTTCTTGAACATGTTGGCCTTGATCACTTTGCTCTTGATCTTGTTGTTGTTCGCGTTGAATGACGTGAGGTTCGCTGGTAAGGCTGGCAGCCGGGTCAGTTTGTTGTCGGCGAGGGACAGCTGCTCCAGCATGTGGAGCTTGGCAAAGGCGGAATCTTCAATTTCTTCAATCAAGTTACCAGTCAGATCGATCCTTTTCAAGGTCGGAAAGTCCGCAAAGTCTTTGGCGGTGATCTTCTTGATTTTGTTGAAGCGTGCGTAGAGGTAGGCCGTCTCCTTGGGCAGAGGCGGGATTGCATCAATTTCGGTTTCTTCACAGTAAACGGACCCACTTAGACATACACAAAGAAGGCAAGTGGGCAAGTCTGAATCTTGTGTTGATGGCGAGGCAGGTGTCGCCTCATCTCTTTGCGGAAGAAACGAAGCATCCTTTCCCTTGTCTCTTCGCGCTCCACGCGACGCATCTTGCAGATCTTGGGTGAAGAGTGGTCCTTCGAAGAGGTCCGTGTCGTAGTCCAAGGCGTTGAGCGATTCTTCTGGGTTGGGTGGTGGAGCCGTCGCCAGGTGCAGACACACCACCAGCAGCAGCATCGACGTCGCGGTCTTCATGGTTGGGCCGGCCCGTCAACACGCTCGACGGCAACTGGCGGAGTGTGGACTTTGGAAAAAGTTTCCCTTTGTGTCTGGAAATAAAAAAATCCAATCTGTCATAACAATATGTGGAGCCTGCAGGACTCCTTGGCAGGATGTTCTGTGGACCCAGAAGCCTGGAAATAATTTAACCCTTCGAAGCGAGCAGCC
>TRINITY_DN21640_c0_g1_i1 len=277 path=[0:0-276]
GGGGTTCTTTGCGTAAAGTTAGAGAGAGACAGCATCACCCAGTCCCGAACCATGGATGACTGACCAGTGGTATGCAAAGTCTGAAAAACCTTGTAAACGACTGTTGCCATGAATTGGGGGTAAGGCTGCTGATTGGATAAAAACTCTCCAATAACTTTGTTCATAACATCTTGAGGAGGAAAGAAATCATCTAAGAACTGAGGAAGGATACGGGCTACCACCCGAGCTTCTGACGGATATCCTTTCCTTATCCTATCGAAGAGAACAGACACGCGCT
>TRINITY_DN21665_c0_g1_i1 len=945 path=[0:0-944]
TGGCCTTTTTTTTTTTTTTTTTTTTTTAACTCTTAACATTTTTATTCCATTTAAGTTTTTACACATTCCTGATTACTTTATGCAAGGTGAACCTAGAACTGTTTAAAAGACATCTAGTACATCAATAACCAGGTATTTTTTTGCTATACTATTTTCACAACCACGTGTGTGTGCTAGGCAATAAAACCATCACAGAAGCAAATTTTAGGCAGAATACTGGTCAGTAAAAAAGCGAAAAAAGAGCTACCAGATATACAGACAGGCTCGGTTCCACATTCACTACTGCATTTATAAAGCGCGCCAAATGTAGTAACTGCACATTTTGTACAGTTAATTAAGGGGTTTAAAAATCAGTGCATGGATTCTTTTTTCAGCAGACCGATGTACAGACAAACAAAAGAAAGCTACAGGTAAATAGAAGGTTAAGATGGAGAATACTGTGATGCTGGGAGGCTGAGGATCCTAATCAGAACCTACAGACTACTCAATGCATTGTTGACATCATTAGGCTCATCTAATCCATGTGGCTATCAAGCATTTTATAAAGTTAAAGTAAAAGAATTTCACGAAGAAATAAGCTACAAATTACTGAGAAATAGAAATTCCCTTCAAGTACTTTAATGCAGATTGTGGTGTAATGGAAATAGTATTATACATGAACGGGAGAATTCTCCAAAAACGTTACCATCCAGAACTGCAATTAAGCTTCCTCCGTGTCCTTTCATTGCCAAAGTAAACAGCAGATACAAAGTGTGCAATGGATTAGTTGGAAAGAAAATTTCTGGAGTGCAGAGATTCAAGAGGCACAAAGGAAAGAACATTAAACATACAGGACACCACAAATGTAAACCGACAAATGCGAAGAAAATGCCACTTTTCCAAACAGCAAATTGTCAAATGAATACAAAAACACCCTTGAAGACCATTGATCAGAAATGCAGTCAA
>TRINITY_DN21613_c0_g1_i1 len=381 path=[0:0-380]
CCCGTGTTTCACACCTCACTGCTTAAACCAGCTGACCCACGAACTCGATATCATCGTCCGCCCCCGGTGGTTGTAGACGATCATCTAGAATACGAGGTAAAATCAATCCTCGATGTGAAAAAATCTCGGGGTAGTTGGTGGTATTTACTTGCTTGGAAAGGGTACGGGGAGGAAGAAAATTCTTGGGAACCAATAGAGGATGTCCATGCCCCACGTTTAATTGAGAAATTTCACCTCACGCACCCTGATAAGCCACGACCCTGTGGACAGGGTCCTTGAGGAGGGGGTGATGTCAGAGTTCAGTGGTGTCAGTAACTCAAATGAGAGTAGAAAACAACATTATCCCCAAAAAAGAATAAATATAGCTAGACATTAACATTT
>TRINITY_DN21607_c0_g1_i1 len=304 path=[0:0-303]
GATACATATGTACACTCACACAGACGTACACTTGCACACAGATACATGCACAAACATGTATACAAAGACACGTACACAGGCACACACACACACACACACACCATACACAAACATGCAAAGACAGACACATACACAGAGGCGCCCATTCATATGCATGCATACACAGGGACATGTTGACACTCACGGGCACTTGTACACAGACACGTATGCACTCACAAATACAAAAATACACACATTCACGCACTCACACAAATAGACACATGCATATGCACCCACCCACACACTCGTGCACTTACACCCTCAC
>TRINITY_DN21636_c0_g1_i1 len=491 path=[0:0-490]
CCTTCTTCCATGTCCACCGTAGGCTCTCTGTCTTTTGTTTGCAGTCCTTCTTCCGTGTCTATGGCGCGCACTTTGCTCTTTGGTTTCTCTGTGCAGAGTGCATGCGCCTTGTATTAAGCTCCAGGTTGAGCAGTCCCTGCTGGAGCAGTTCTCGGCACAGGGTAACAACCAGCCTCACACGACAGCGTAAAATGCAGCGGCTCAGCGTGGTGCTGGGGCACCTTCTCCCAGCTCAGAGCTCGGAGTCTCGCATGAGCTCACTGCAGGCGGCCCCCTGCTCAGCCCTCCGTGTCAGGGACAGACCCGAGGACATCGTGGTGGTGCACGGTCTGCGCACGGCCATCTGCAAGGCAAAGAGGGGATCTTTCAAGGATACGACTCCAGATGAGCTGCTCACAGCTGTCATGGAGGCTGTCTTGAAGGATGTCCATCTGAACCCGCGGGAACTGGGAGACGTCTGTGTAGGTAATGTTTTGCAGCCTGGAGCCGGG
>TRINITY_DN21606_c0_g1_i1 len=262 path=[0:0-261]
ATCAACGCCCGTGGAGTGAGCCCTTAGCCCTGGACCTTCGTAACAGTGCAGGAGCGAGAGTGAACAGCTCGCATTGAGGAATTAGCTCCACTCACCTACTCTTCAGTTGCTCTAGCCGATGGAATCTCCGGGGATGCTGCAGCACTCTGTCGGATTCTGCTTGTGCCGTGTTGTTCACACGGGACAGAAGACGCTATGATGGATGGCTCCACGATGCAGTCTCCAGCGGGTGAGCAACCGGCAGCACACGGGGCACAGTCTG
>TRINITY_DN21650_c0_g1_i1 len=773 path=[0:0-772]
CCCGGCCGCGCCCCCCGTGCGGCTCCCCCGCCGCCGCTGCGGCCGGCTGCACCAGGGACAAAGCCTCTGTGAAGTCCTAATCCCCGGGCGCCCCCCGCCTCGGCACCTGCTGCAACCAGAAGTTTGTTCGCGTCGCATTGGAGCCGGCGAGGAGGGGAGGATGCGGCCGCAGCCTCTGTGCGTGCTCTGCCTGCTGGGCCTGAGCAGTTTGTTAACATTGAAGGCTGATGCCACAGATACAACTTCACCTTCACTTGCAACTCCAACTCCATCTCAAGCTGCGATTCAAGTTCTAACTCAAGCTCCACCAATTTCTACATCCTCTAAGGGACCACCCAGCACAACAGAAAATGCACAAAGAAGCACGTTGAAGACTACAATTGGTGCACAAACATTAGGCGTGTCACCCGGAAATCACCCTACATCATTTAGTAGCTCTGCAACTACGCCTAGCACTGCAGTGCCTACCACTATCAGCAAATCCACCGCAGCAGCCACAGGTCCTTCACCATCTGCAATAGGTGGTACATCAAGAGCAAGTTCCACCAGTACTAATCCGATGGAGAGCACAACTGGAGAAGACCTCACCACATCTGCTGGATCCGAAACATCAGAGAAATCTACTACCCAGCTCTCTCCAACTACAGCCACCGCAGTACCAACAGGACCTCTTACTTCAAACGGCTCGATACAGGCTCACGACACATCAAGGTCAACAACCAAGAGTACGGAGACAGAGACATCCAATGCGACTTCACAAGTCACTGGGGGCA
>TRINITY_DN21682_c0_g1_i1 len=1833 path=[0:0-1832]
CTGTTGGTTACAGAGTGCAAAAATCCAACCAGTGTCAAGTAATATCGGCCATGATGTGTCTGGAAAAAATACATTAGCCCTGCTTTGGGCAGGGTAGGGTGGATTGTCGCAGGTGTGAGGTAATGCTGATAGTCTTTATCCGGTTATATGGCCTGTATTTTTCACCTCCAGTCTTCGCCGACACATTTGTAAGTTGAACTCTTAAGGGGGGCAGTTGTCTGCCAGTTAGTTGAATGAATAAGTTACTCTGTTGACTAAACACTTAATACCACCCCAAGGTAGCTTCGAAGTGCTAATACGTTGCGTATCCCAAGTGTTGATACATTGATTTTGATCCCCGGCTGAGCATCACAAGGTGACGAGCTACAACATTTTATCCGCTGTGCAAATGTAAACGTGTGCCAATGTTGGGAGGCAAAACGAATGGCAGTGAAGTCCAGACCAGTGGTGCTGCAGCAAGAAGGCCCAAATATCTGTGGGACGGAGGGCCATGTAAGAGCTGTTTATGGATCATTGATAACGTCCAGACACCATGGTGACCCCCCTGCCCCAGAGGGGGCAGTTGCTTAGCTACCTAATGTAATGGTTGTTTCATCATAAAAGGTCTGAAAAATTCTACCTCTAAACAAGAAGACTTCTTTTTTAGGAAGCTATGTGGAGCCTAGGTGCTGGAGAAGACAGACTGGACATTTCTGCTTGTTTTAATAATTTATTGAAAGTTTATCTGCGAGCCCTGATCTTCACCCGACCCCATGAATTTATATAGGCTGCAGTATCAGTCGCAATGTCCAATAGGGACACTTTCGCAATTGAGTATTGGTTGGCATAAGGCTGGTAGATTGCATTAGAGCTGATGGTTGAATGGGCTGATGCCCGCAGGGTTATCCCCCTCGTTACTTAGGAGGAGCGTCTATCTCTGGTGGTGGCGAGGCTGACGTTGCTGGAACGTTGGTGGTGTCTTGGGGTGTCACCTTCCCAGGGCGACTCTTGTCCTTCCAGACGCAGCTGCGGGTGCAAAGGTGGCAGGAGGCGCAGAAGGAGTTGCAGCAGGGAATGGCCCGGCAAGCACTGACTCTCCATATAAACCAGCCCGGTGACCAGCAGCACCAGAAGAGCAGTGCCATGCCCACGATGAGGCCCAGGATGATGTACAAAGCCAGGAGGGAGGTGTACGTCGTCTTATCTGTCCCCGATCCACGCTGGAGGATGGTGTCTGGTGAAAAGGGCTGCCCATTCCATGTTGTGTCCCAGTGCAGGCTGGCAGACGGTAGAACTCGGGGCCTCGGGCGTGCGGTGGTGCTGGTGGTTTGTCCAGCCGCTGATGGCGTTGAGAGGCCTTGACACTTTGCCGGTGGCCCCGTGGACTGGTCCGACCCATCCCCGCAGTTATCGATGTCTCTGTTGTCACACACTAGGCTTGTGGGGATGCATTTGCCATTGCGGCAATGGAAATATGGCTCACTGTTACATGCAGAGGAATTGAAACCTAATCGGAAAGAAGTGAAATCTCCCACGAAGTCTACCCGGGGCTGCAGGCCTCTGGTTACCAATCGGAGCGTCAGAGAATTCCCGGTAGACAAGACGGGCCGTGGGATGCTTTTCCCACAGAGTGGCGGTCCCAGTGGTGGTGCGCTCCTGTCACTACCATCATAAAACTGCACATACGAGCCTGCATTGCAGGGGTCGGGATCCTCACGCCCATCGACGCCCCTCACGCCCGGGCTCGTGCTCTCTGGGAGGGTCGGTGGCCGGGTGGCATTGAGCGGTGGCGGTAGAGCGGCCGTTGGATGCAGGCCGGAGGACAGGCGCAGCAGGCTGTAGACCAGGAAGAAG
>TRINITY_DN21654_c0_g1_i1 len=446 path=[0:0-445]
GGAGGATAGGAGCAGCTGGGACCAGGCACCAGGATGCAGAAGCAGCTGGGACCAGGCACCAGGGAAAGGATCACATGCACTAGGTTCCAGGGGCAGCACTGAAACCAGACATTGGGAGCAGAAGCAGAGGAGAATAGGCACTGAGGTGGTCCTGGAACCAGGTGTTCAGAGAAGCAGCTAGGTCTAGGCAGTTGGGAGGGTGGCCGGAAAGGGGCCGCAGGGAGAAGAGGAAATCAGGGGAGGGGCTCTGATGGGACAAGGCACCAGGTGTGGGGATATCAGTGGAACCAGGGACCAGCACCTGAAACATTGCAGGTCAGTGTCGAGGTTCAGGAGAACCTATGAGGAGAGCCTTCACTGGCCCACATTTACCTGGTGCGATCAAGGAAAGGTTACTTAACCATGTCACTTATTATGCAGCTTGGTATCTTTCATAGACCGTCTAC
>TRINITY_DN21608_c0_g1_i1 len=635 path=[0:0-634]
CACATACTTTCCAGTTTGAAGAATACTGCTCAGTAATACAAATGCTGAGTTTATTGTATATCACAGATTGACAGTTTCCAGTATACCTTGGCGCCACACTGCAACAAGATATCAACAGAAAATTGAAAGATCTTGTACAATATGGAAGTAGACTATTCAGGCGTTCTTCACATGATCTGTTACCTACCAGGTGGTCGATGGGAACTGAAAAGCCTTTTTATGTGAGGTTTCTAAATGCACGTCCGTGATTTGTCTTTGGAGAGGTATGGCTTTGAGAATTCTTGAGATTTGATTCTGCAAAGCAGTAGCACCAGTGAGAAGAACGGTACTGCCGAGTGGCGTTCCTCAAAGATGCTTCTTCCAGAAGGAAGTGACCTACCAGCAAAGAAAGTTTTCACAGTGACTTCCCTGGGGACAAAAATAATAACCAGAAAGTGTGTTTCTCATAGTTGCCTCCTGGAAAACAGGATTGACCAATTGGGGGAAGGGTTCTTCATAGGTTCCTCCTAGAGAATGAAGGGACCAGTCAATGAGGTTGTTTCCCCTAGGTACCTGCTTCAAAAGAATGAGACTTACCTGTGGGGTTGTTTCCCATAAGGGCTTCTTGGAGAAGAATGTGGCTAGCCAGTGGGGTG
>TRINITY_DN21664_c0_g1_i1 len=504 path=[0:0-503]
AAAAAAAAAAAAAAACAGGTCAGCGCCTTTGAAAGGTTGAAAGGCCTGCAGGGCTGGGGTTGTGTTCGTCACATGCCAGGCACGCCTGGTAAGTGACTGGCCACACTGCAGCCTTCCCGGGATTTAAATAAGTACTTTGCTGATTGTTTAACTTAATTTTTAGTAGCAGTATTGAATACAGTCTTACTTACTAGAACTATGCAGCAGCCATTTATAATAAAACGCTGTGTATGAGCGAGCTATATTTTGACTATTCATTCCTCCATTATCCATTTTTCCCCATTTCCCTTCTTCGTTTTATATCAACTGGAGTAAATACAATCGCTTGTAGTAGAACAAAGCTGCCAGGACACACACAATCAACATTCCCCTTTTTCGTTGTCTAATTCTCATTTTAATAAATGGTCTGTTTCAGCATGTGCGGCAGAACTGTGCAAAACCAGGGTAAATAAAAGATCTGAGAGCCAAAAAAAAAAAAAAAAAAAAAAAAAAAAAAAAAAAAAA
>TRINITY_DN21639_c0_g1_i1 len=263 path=[0:0-262]
CGCATGTAGTGGGGGGTGCATAGTGTCAGGGTTGGAGCAATACCCCCCAATAAGGTAATAGCCACAGACGAGGCAGTAAATACACCTCAGTCAACTAAGTGTTCCTGTGCAGTAGATGCTCCTTGGCTTGATGTTAGCATATGCAAGTACTCTCAGCGATGGAACAGTAACCTCCACCCTTCTCACCCACCACCACCAAGGCCATACTCCTCTGCAGCACCAATGGCACTCCATTATTGACCTTGGAAGGATGAAAAGCTGAG
>TRINITY_DN21688_c0_g1_i1 len=213 path=[0:0-212]
CTCTGCTGTCTCACACACACACAGAAGGAACCTGTGTGCTCACAGAAGCGAATGATGATCTCATCATTATTCAGCGGTGTCAAGTCATTTGTGATGTGCTGAATGGCGGGTGGGCCAGTAAAGGCCTAAGCGTAGCAAAGGGACTCTGCCCAACCAGTCGCTGTTTTTTGTCAGCAAACCTCCGCACACCTCTGACTGACCATTAAGATTTTG
>TRINITY_DN21630_c0_g1_i1 len=2106 path=[0:0-2105]
CAGCAGCGGAGGTGAGAGGCGGCGCTTACACAGGACGAGACAGCTGACTGCCGTTGGGGCAGTTGGGAAAGCTCGTCTTCCCCGTGGCTTGTTTTTATACGCCCTTACTCGACAAAGAGTACGGAAGGCTGCGTTTCAACAGCCCAAATCGAGGCCGGTCTCGCTGTTCTCTGAGACGAAAAGGGGACTGTGGGCGTCGGTTGACTACAGGGGCGCGCGCACCACTGTGGGCTCGAGCACGGGCAACGGACTCAGTCAGCGCGCGACCCCCTTGTTGGAACTAGCTGGGGCGTCGTTTGGAGGCTGCGCCTGAGCACTCTGCTGATTGGAAGGATGGTGTTCTCGAGCTGCCTCAGGCTGAAGGCGCCTGTCCTGCTCCCAGCGCTGACGGCCGCCCTGAGCCGAGGCCGGAGCCTGCACCCAACCGACAACGTACCGGCGGCCACCCTCTGCAGCCTTGCCGGCTGCTCCTCTAAACTTGGCATAAATGCGATGTGGAAAGGTCCAGTTAGAATTCCTGGAGGAAGCCGACAATCTCCGATTGATATCCGAGTGAGAGACAGTGTTTTTGACCCACAACTGCTACCTCTTTCAATAACCTATGACCCAAATACGTGCCTGCAGATCTGGAACAACGGTTATTCATTCCTGGTAGAATTCGATGATTCTAATGACAAATCCGTGATTAAAGGGGGACCACTTACGAGCCAGTTCAAACTCAAGCAATTCCATTTCCACTGGGGTGCAATAGACGAATGGGGTTCAGAGCACACTGTGGACAGCAAAGTGTTTCCAGCAGAGCTCCACTTTGTGCACTGGAACTGTGACAGATACACCAGTTTTGAGGAAGCTATAATGGAGGATAATGGTTTAGCTGTGATTGCTGTGTTTCTGAAGATTGGGAGGCATCACCGAGAGCTCCAAAAGCTGATTGATATGTTACCACTAGTCAAACATAAGGACTCGCTTACAGAATTTAAACATTTTGACCCATCGTGCCTTCTGCCATACTGCCCAGATTATTGGACATACTCTGGCTCACTGACCACTCCACCGTTGTCCGAGTCTGTGACATGGATTATTAAGAAAAGACCAATACAAATCAGTCCAAACCAGATCGCATCATTCCGGAACCTGCTCTTCACCTCGGTCGGTGAGGAAGAACAGAACATGGTGGATAACTTCCGCCCCCTACAACCTCTGATGAACCGCACAGTTACCTCGAACTTTAAGCCAACTTTGGATGCGTCTCTCCTCAAAGAAGAGTCCGAGGAACATGTCCACCGTCCACAGGCTGTCCTTTAAAAAAAGAACTTGAAATTCATATCCTGTTTTAAAGCCTTTTTGTTATCTGACTTCATTCAGGATTCACAGAGCAACTAACCACAGCAGAAGCTTAGCTGTAACCAACAGATTTAATTATCGGTTTTATGTTTACTACCTAATGTAATTCCCTTGTTTCATTAATGGGCGTTTACTGTAGTACCTCATTGTAAATCAGAATTAAGCCTATCGCATTCTTTATTTTTCCTGATTCTGTTTTGTAAAGTCTTGGTCACATAACTACTTAACTGTAACTACTTAACTGATGCGTGTCAAGGGCTGTGCAATACAATACAGCTGGTTGTATTGATCAGTCTTTATATTGGTAGTTTGGTAACTATATTAGTTGCATTCTATTTGGCTTTGATAGATACCACGTTAGGCACTGAATTGCGTTGTAAATGCAGGGCAACATCACTCACCATTTCTTATGTAACAGTTTGGTCAAAGATATTTTCTTTGTAGGTCATAATAACCTTTATTTAAATAAAGTTTTTCCATAAAATGTTTTAAATGACAAAAAACAATATTGTTTTTGCATAAAATGTGGGGTAACTTCCCCCCCTCCCAATACACCCTTCCTACTGGAGGCAAGGTTAATTCCTGGCCCTCAATCCCCCCTTCCCCATTAGAGAAAAGAATGTTTTTATTCCTTTCCAAAAAACGTAATTATGGAATAAATCAGGAGATGAGGAAAGGAGGGAGTGATGAAGGTTAGGAATCAGGAGATGAGGAAAGGAAGGTGTTATGAAGGTAAGGAATTAGGCGATGAGGAAAGGAGGG
>TRINITY_DN21610_c0_g1_i1 len=1218 path=[0:0-1217]
CTTTTTTTTTTTTTTTTTTCCAGTTGAACCCCAAGCACATTTATTCATTTACTATAAATAAAATACATTCTCTATATTTCCCATGTTTCCCATGCCAGTGGTTAATAAAAGATGCACATAAGAAGAACAGAAAGGCAATAACAACAGACCGGTAAGAAGAACCCAGTGTTAGACTTCGGCCATTTTTAACCATAAATGAAGTCAGTCTTGTAAGGCATGTTAAGGCGAGCAGTGCCTGTCCAAGTGTACCACCAATTGGTTTTATTTTTATGACTTGTTTTCCTACATATTTCTGGAAAAGGGAGCTTATCAGTATCCTCTCTTGGGTGATCTGTTGTACAGCACAAATTCTTTGGCTTAGTTGGTTTGGCGTTCCAGTGATACCAAACTGTTCCTCATGGAGAGCTGTGGCTCGACCTGTCTTGGAACGTCTGGGGTGAGCCGCTTTCCCCCAGGTTACCATCCAGCTCCGGTTTCATCTTAGAACCACAGCTGCATTCTGAGACTTGATGTGTGGGTTCATCAGTGCTGCTGATGGCCGGGCTCATGGTCTTTGTCAAATTGCTCCTAGGGAAGTCCGTTTTTTTTTCTGCAGGTCACAGGTTCAAGACCCAACAGTCCCGACCGACTCGGTCTTCCATCCTTTTGAGGTCGATGGTTTGAACACCATTGAGATGGGTAATAATAACATCTAGCTTTTGAGCACCAAGAGACAACAGTGTGTTGTGTGCATTCTATAAATGGGCAATATTGTTGTCCAGCATTGGTAATGAACATATTTTCTAACCGGTACAAAGTCACTTTTTTTAGGACAGCACTAATATGCTTTTTTTTCAGGCCAGTAAAAATGCATTTTTTAGGGTAGCACTAAAGCACTTTTAAAGGACGCCACTATTGCACTTTTTTTTAGACCAGCAAAAAGGCACTTTTTTTTAACCCTGCACTATGCCGCGTTTTTTGAAGGTCACACCTCGCACCAAGAGACGACTTCTTATGCTAGTGATAATGGAAATTTGTTTAGACCATTACTAATGCACTTTTTAGGCCAGCACTTATGCGTGTTCTTTTAGACGACCACCAGTACACTTTTTTTTCAGGCCAACATGAATACATGTTTTCATAAAACAGCACTAATACACTTTTTTTTAGACCAGTATGAATGCACTTTTTTTCTACCAGCGCTAATCTATCCAACACTAATGAATGTTTTTTTAGGCC
>TRINITY_DN21610_c1_g1_i1 len=906 path=[0:0-905]
ACTTATCTTAATCGTAAAAAAAAAAAAAAAACAATGAAGGGTAATTGCCTTTGTATATTGTGGTCTAGTATGTACAAAAATGGTCAGTTAGAAGGCTATTAATAATGAAGAAAATGTCTCCAAGAAGCAATGCCTGGGTCTGCAAGGTATTTGGTGGCAACGGTGCAAAGCCTTCAAAAAGTTATATATTATGCCTGTCTATAGAGAGTAAATGAAAGGGGACGTCTATATGGAAGGAAATTGACACTACTTGATTAAAAGGCAGTAGAAAGTGGACCGTGATTATTGGAATTCCTCTTGTCTAGGAAAGCTGCCCTTCAAATCGACTTCGCCACAGATAAATGTATGTGCAACAGCAAAAGGAACGCTTGATGTGGCTGGTTTATGCTGTGATTGCCCATATTTGTAATATCAGCTAATCGATGGTTGACGATTTTGCTTCACAGTTGCAAGAGGTCAAGGGTTTACTTTGAATGATTCCAAATGTGAAAGGTGTGATTTCGGCTTGGCAAAAAATAAAAAATAAAAATACAAAAACGCTGTGTCATGGCAACAATAAAGCACCAGGTGGCGCCATCAACCACTGTACTTTAATCCAGTTTTCTTTTAAAGCGAATTCAAGATCCTTGTGTTACGCAAGATTTCAGTCGTGTTGTTCAGATGTTTTTATCTAATCGTGTTTTTTTGTTTCTAATGAAAATGTAAAACGTCATTAGGATCGTGTCTGTTTGTTACATTAACTGCCTTCTGATGTTATAAAATGGTTTTATATTTATCTGACCCTGCCCGCTGCAAGCAGCCTGGAAAACGATACCTTGTAATTCCTAATGGCTTGTGAGTTAAGCATGTTGGGAGGCGCCCCGTCCCTATGTTCTCTGCGATTTTAATAAATGTTTCTCCCCTTAA
>TRINITY_DN21646_c0_g1_i1 len=406 path=[0:0-405]
CTGTGCCCAGTCAGGTCGCCAGGACGAACCATGTGACTGTAGAATCTCCAAAACTGCTCCACAGAAGCAAAGGAGCCAACTTGTTTGATGTTCTGTTCGTAGCTTTGTGAATTGGTTGGCCTTCCCGGCGTCCGTCTGGAGTACCAAAAAGTGTAATTGTATTGCAGAGGATGTTCAGATGGCCCGGGAACAGCAGTCTTTCTCTTTGTGCTGCTCTTGTCCGTCTCGGTTTTTTCCTTCTCACCGTTTTTCTGTGTGCTGTTTTCTTCATTCTGCTCGTGGTCCCCACTATCGTCGTCATCTTTTAAAGCCTGGAACTTGTTGTTCATCCTCGGCGCTTGCTGCTGCCCGCTCCCGGCTTTCTCTCTCCCGGCGCCCGCAGCTGCAGCCGCCGAAGACAGACGGG
>TRINITY_DN21603_c0_g1_i1 len=436 path=[0:0-435]
CCACCACCAAAGCCTCCGCCGCCACCAAAACCACCACCACCAAAGCCTCCGCCGCCACCAAAACCACCACCACCAAAGCCTCCGCCGCCCCCACCGAAGCCACCACCAGCTCCCCCACCAAAACCACTTCCGCCACCAAAGCCAGCGCCATAATTATCGATCATCTCGGCACCCCTGAAGCCTTCACTAAAACTGCCCCCTCCTCCATAGCCATCAAAGCCCCCTCCTTGGCCACCATCAAAGCCCCCGCCAAAGCCACCACTAAAGCCCCCGCCGCCCCCACCGGCACTCCCAAACTGGACCTGCTGGACCTGCTTCCTAATACCGAAGCTGCCGCCCCCCATGCTTGGGGCGCCCATAGATGGGCCACGGAAGCTGGTCATTGCCGCTAAGTAAATCTAATGGGGCCGACCCTGGCAAAGTTAGTGAGAGCTGG
>TRINITY_DN21660_c0_g1_i1 len=452 path=[0:0-451]
AAAGCCGTAGCCTCCCTGTGCAAGGGTTGTCACCATTCTTGAGCCTCCGCCTGATGCCATATGTGAACTGCACCTAAAACAGAGTGGACCAATCACAGTTCTTGGACACCACTGTACAACCACCAGGCTGGTCTGAGTCAAGGAGGAGTACCAGGCTGAAGACATGAGACTCGGGGGAAGGGAACTTGCAAACTTAAGTGGGGAAAAATCCCATGATTGGTTCAGTTGCATACATCAAACCATTCAATGATAAGGGATGACGAAGAACAGGTTGTCTTTTCATGTGGTGTCTTTTCACTGTCCTCATGACCACCATCCAGAATAGCTCCTTCTCATGTCCTCTTACATTCCAGGACCCCCTTATCTCGTTGTTCCATTCAAAGACCACTACTGTCCCTAGTCTCTAATTTTGTTATACCCTGTCAAATTCCACAGGAACAAGATCCACAGGC
>TRINITY_DN21676_c0_g1_i1 len=288 path=[0:0-287]
TGGTACGCCACCGCGTCTCTCTCTTTGGTACTGACGCCGGCTCGGTTGTAAACTGCCTTCATATCCTGGCTCGGTCCCTGGATGCCAGGACGGTGATGAAGTCTGGCCCCGAGATCGTGAAGGCCGGGTTGCGTTCCTTCTTTGAGGGCGCCTCCGAGGACATCGAGAAGATGGTGGAGAACCTCAAACTGGGGAAGGTGTCGCAGTCCCGCACGCAGGTGAAAGGAGTGACGCAGAACATGCACTACACCATCGTGGCGCTGCTGCCCGTCCTGACCTCCCTCTCCG
>TRINITY_DN21696_c0_g1_i1 len=208 path=[0:0-207]
GTGCTCCTTCCCCACTCCCACACCTAGGGTATTGTGGTGCTTCCTGGTCAGCTTTCACACCCTCATGGCGTATTGTGTTGCTCCCTTCCTGTTTCCCAAACCCTCCTAAGGTTCGGTATTGTGGTGCTTTCACAACTTCTGGGGTATATCTGTGCTCTCTCCTTTTTTCCATGGCCTCCTTGAGTATTGTGGTGCTCCATCCCACCTC
>TRINITY_DN21604_c0_g1_i1 len=468 path=[0:0-467]
TTCTAGATTACTTGAACATGTGGTTATTCCACAGAATTTTAAATCAATTGAGGTGTGTGTGTGTGTGGGGAAATAGGAGTGGGGGGGGGGGGGAGGAAGACAGCTAATTCTTTCAGTCTGCCCAGAGCTACTAATAATTTGCTCCAGAAGTTGTCTAATGGAACCATTTCTCAAGAACAATGTTTTTGTATCTACGTCCTAAGGTTTCCCAGCTATCTGAAGTGCTAGAACACAGTACATATGCTTTCATCATTAAAACAATGGTGTGCATACGAATGCATCACTAAACGTATCGCTTGTGCAAGTGTCAGATACCGTAGTGCTTCATTTCCTATACTTCCTGTAACCAGCTGTATTCTCCAGGTAAAAGTTGAACCATACATTAATAAAATGGGAGGGCAAAAACATTCCTTTAGAAACTGGGCACATTTAAATATAACTACATTAGCACATCGTTCTCAACATTTC
>TRINITY_DN21618_c0_g1_i1 len=837 path=[0:0-836]
TATGCGGTGTAAGCTCACCGAAATAAGTATTATTTAACACTAATAGGATACCTCAAGCAATAGAGACTTGCGGCCAGCTCCAACAAAGAAAAACAATAACAACTAATAACCCATGGTCAAGGGCCCACGCCCAGCCCTAAGAAAACAATGCCGCCAACTTGAGACCCACTGGCACAAAACTCAAACTCCTGAATCTTTACTCCCCCTCAAGCATGCTTGGACAATCTACCACAAGTCTATCTTTAAGGCCAAAAAGGACTACTACTCGGGCAACATCGAGGCTTCCATTAACCGCCCAAGAGAACTGTTTAAAGTCGTCCACCGATTTATTGCACCCCATTGCACTGACTCACAAACTCCACAGACCCAGGAACTTTGCAACAGTCTAGCAAAATTTTTCCTAGAAAAAGTACAATTAATTAAAACGGCCATCGACAAAAAGCCCCCAAAAGCACCAGACAGCCACCTTCCCTTAACCCAAATGCACCTTCAACTTCAATCCAGTGACTCAATCAGAGGTTCTCCCCCTCCTCCGAGGCCTCAGACCCAGCAAGGACTCATCTGACCCTTCCCCACAGCCATCGCCGTAGCATCCACACTGTCACCACACATAACCTGCCTCATTCCAATGAGACACAGTGCCCAAAGAACTCCCTAGTCACCACACTACTAAAGAAAAAACCAACAATTAACTACAGGCCCATTGCTGGGCTCCCTTGTAACTCTAAAATCCTACAGAAAGTTGTAACCGCACACCTCCAACACCACATAAAAACACACCACCTGTTAGACATTTGCCAGCCTGGAATTCACCCATGGCACGACAAAGAAGCCGCC
>TRINITY_DN21658_c0_g1_i1 len=498 path=[0:0-497]
CTGGGGAGTGATATTCAAAAACTGTTCAAGTTAGGAAAGTAGACAAATATTTGATTTTTGGGGCAGGAGTGGGATGAACAAAAATGGGGAGTCTTTTCATCCCCTAATGGTATATACATGAATTCAATACAGCAGTTAACAAGTACTTTATCAAGGTAGTGAGATAGCAAACAGTGGCATTTACCAAAGGTGACCAGCTGTCCCCTGGCCGGAATTAAAGTGCAAGGTGTCTGTGTGCTGTGTGTGGTAGGTGGGTGTGAAATGAAGGTGCCCTTTGTGTCCAACAAAGGGATGTAACTGTGAATGCTCAGGTGACAACTCTTTGGGGGCTAGTGACATCACAAAACAGGCATGCAATGTTCAGGTCACAAGAGCCATGAAAGTGCCCATGAACATTTAGACAGTGCAGGAAAGTCTATGGGGAGCAGGGGGCACAGGCTTGCAATAGTGGGAGCAACTGGTCTACAGAGACAGAAGAGGGTACAGTGTCTGTGTAGG
>TRINITY_DN21652_c0_g1_i1 len=392 path=[0:0-391]
CACCATTGCTGCCCAGTTCTTCGGTCACACACACAGAGATGAATTTGAGATGTTCTACGATGAAGAGACGCTGACCCGGCCTGTGTCAGTGGCCTTCATAGCACCAAGTGTTACCACCTACATCAACCTGAACCCAGGTTACCGCGTTTACGAGATTGATGGGAACTACACCACGAGTTCTCACATGGTCCTAGACCACGAAACACACATCCTGAACCTAACGGAGGCCAATGCCAATGGAGTGGGGGCGGCACAATGGAAGCTGCTGTACAGTGCCCGGGCAGCCTATGGCTTGATGAACGCCTTCCCAGCTGACTGGGACAACCTTCTGCATAGCTTTCTTCGGGATGATGCACTGTTCCAGAGGTTCTGGTACCTCCACTACAAGGGCC
>TRINITY_DN21621_c0_g1_i1 len=375 path=[0:0-374]
CAGAAAACGTGGCCCCGCAGGAAAACGCACAAATGCTGGAAGAAGCACCTGGTCCCGCGGAGAACACGAAAATCAAACTGTTAGACTTCTCAATTTTGAAAAATATCAGCTTTATTTGTTATGCATTGTTTGGTCTTTTTGGCACTCTTGGATTTTTCGCCCCTTCTTTATACATCATCCCGTTGAGTTTGAGTCTCGGCATTGGTCAAGATCAATCTGCCTACATGCTCTCTGCCATGGCAGTTGCTGAAATTTTTGGAAGAATTGGCGCAGGCTGGATTCTCAACAAGAAGCCCATTCGCAAAATTTATATTGAACTTATATTCGTCATTTTCTTGTGTTTAGCTCTCGTCGCCTTCCCTTTTGCTGCCGAAT
>TRINITY_DN21632_c0_g1_i1 len=1058 path=[0:0-1057]
CTGGATTTTTTTTTTTTTTTTTTGAGGGGATTTTCTTTTTATTGACAGTATTTTTATGTTAAAATATATATATGACCTTTTCTGTGTTTGAATCAGATCAAATGACCTCTTGTCCCAATGATGGGGCATGTTTTTGCGACCAACATTTGTAAAAATAAACAAAAGTTCTAAATGAAGCCAGGGCATGTGTTATTCTTTTTTAGCTACACTTACACCAGTGCATATCAGTTGCGGAAGACGAAATAGCAAATGCAGCTGACACTGTTCTGTAAGAGGTTTTGAGATATGGAAATAGTGTTAAACAAAATGGAAGTCGCTGTTCAAGTTGGTTGCGTCGAATACTGGCCACGTATCCACCAATGGTCGCAGTGAGCTCATTTGCTGTTCTTTCTGTACTGTATGTCGGACGCCCTCCAATGTACCTGGACGCTCTCTGCAGCTACAGCGTGGTAGATGTGTTTCCAGAGGTGGAAACGACAGAGGAACTGCGGCCGTACTTGGAAAGGAACGTCTTGCTGACCATGCCATGGCTCGCCAAAATCTTGAGGAAACTGTTTCGGAATTTCTGCCCGATGAAGGCGTACAAAATTGGGTTGATGCAGCTGTGCATGAAGCCGAAGGTCTCTGTCACGGAGAGGGCAGTCTCCACTTGAGACCGCCTCTCACAGGTGTCGTTGATGATCTGGCTCCTCATGAGCGAGTCAACGAAGACAGTGATGTTGAAAGGCAACCAGCAGAAGAGGAAGGCCGCCACCACCGCAAAGATGACCTTCATCGCCCTGGTCTTCTGGCTGCTCCTAGTTTGGCAAAGTGTTCTGATGGTGAAGCCGTAGCAGAACAGCATGATCAGAAGCGGGAGGAAGAACCCAAAAATGTGACGGCTTATCCGTAGGATGATCCTCCATTTCCCGGTATCGTGTGAGCCCAGGTTCTCGTAGCAGACCCGACCGTTCCTTGGAGTCTCAAAATCTGACCGGAAAACAATGATGGGCACAGACAGTAAGATGGAGAAGGCCCAGATTCCGAAGCAGACAAAATTGACCAGATGCCTCTTCAGC
>TRINITY_DN21616_c0_g1_i1 len=325 path=[0:0-324]
CGCGGCCCTTTCTTCCAACTCTTTTAATTTCTCTCTCAGCCTCTGATTTTCCCCCGTGAGCTCAGCCAGTTCGAGCTGCAATCGCTCCCTCTCGCTCGCCGCCTGCTGTTCCAGTTCTCTCAACTGTTCTGAAGATTGGTCCAGCTTCTGCTTTGTATCCCCTTTCTCGGCAGACAGGGCACAGATCTGAATGCCAAGCTCTGCTATCTCTGTGTTTGTTCTGTGCAATACTTCCTTCGCTTCCATGTTCTCCATTTCCAGCGTGCTTGCGTGTGTTTTAGCCTGCATCAGCTCATCCGTCAGAGACAAAAGGCTCATTTCCAAC
>TRINITY_DN21698_c0_g1_i1 len=270 path=[0:0-269]
CCGACCTCATTTCTCGCTCGCAGCAGCTCGCCCATCTCCTGTCCTCCTTGGGATGCAGAGTCTCCTGCTGCCGCGACCCTCAGGTGGCCTCAGCGAGATCTCAGAGGTGAAGAAGAGTTTATGAGTACGACCACCCCCAGGGGGCTCGTGGAGGATGAGCGTTCTGCCCCCTGTACGTAAGGACCGGATCATAGCCCATCAGCCTCAGTGCTTTAAAAAGGAAGCTGCTCTGCAGTGCAGGACCTCCTTCCACCCCAAGGTAACCGCGGC
>TRINITY_DN21634_c0_g1_i1 len=892 path=[0:0-891]
AGATTTGGTTGCAAAGAGGCAGCCACTCTGTAGTGATAGTAGTTTAAAATATTGTGTTGTCTCGTAGAACAACTGCTAGCAAGAAACCCAGAATGCTCATCCAACACTTTACAAGCCAAGGGCTTTTGAGGCAGAAAGACATTGAGCTGCGAATTGGCACCTATTGTAGAGCACCTCAGAAAGGAATCCAAGGTGTTTTCTCGCCACAAGCATAAGAGCACTTCGTTTACTTTGGGATTATCCAGGACGTTCCTCGTGCTCTGTGGTGAAACACAGGCATTGGTTGGAGGAGAAGACTGCAGTGTCCGCTTAGTTTGCACCCTGACAGCAAGAACTACTGCTCCGGCACAGACTGCCCTCAAGTGTTAAACAAGAACTGCAGCTGCATCCTTGTCTTTCCTCTTGAGACAGGAAATGAGAACTGCAGCTTTGATTAAAGATGTCGCACTTAAACTCTCCACCCATCCACTGAACCCACCATCAAGTACCAAGAATGGCAGCTAAAACCGATAACCCAAAATCTCCTGCTCCAGGAAGAGTTATTGTCTGGTGAGCATCTACCAATTGGTGCATCATCAACTTCATTCATTGAACCATTTATTTCTGGGTGAAATGGATTCCGAATCAAAACTATCACCAGCAAGAGCATTGGGGTTGTTGGCACTCACCCCTGAACAATCTCATTTGAAAACAATTATTTTTGGCTTTTTATTTTTTATTTTTTTTTGCAGTCCAACCAGTTCAAGCTCTTTGTAAAAACTGGGTTTCTTCCAAGCTATGGCGATCAAAGGGAAAGTGAAAAATCAGAGAATGGCACTTACCTTGCAAGAATTTTTATCTATGCTCTGTTCTGCAACCCGGGTCCCTTTGTACGCGTAGAATGAATGCGCAC
>TRINITY_DN21657_c0_g1_i1 len=311 path=[0:0-310]
CAGACTTTCAACAGGCTGTGGATGCTTCTGAATACTGTGATGCCAAGAAGACTTTGGGTTATGACTGTTAATGCCCTGCAGCCTTCTATGAAGTTAGTCCGGCAGCACATGTATACCCAGAATGATCTGATGATTGACCCTTTAATCGTCCTGCGATGTGATCCCAGAGTGCACAGATGTCCCCCACTGATGGATGTTGCACTGCACATGTTGAATGGGTATCTTCTTGCATCAAAAGCCTACTTGAGTAATCACTTGAAGGAAACAGCAGATCAAGATATCAGACCATCACAAAACAACATGTTGGAAAC
>TRINITY_DN21629_c0_g1_i1 len=224 path=[0:0-223]
TTCCGATCTAGCCAGTGAGTCTGAGTAGTGTAATTGCTGGGCCATAGAAACCACTAGAGTGGGTGATTAGGTGTTGCATGCAAAGGGCTGGATCACCTCCTTTCGACCCTGCCCCTTTGTCTTTAGGTAATTGGTCTCTTTTGGCATCCATCTTCTCTGGGCCACTGTGGCTCTTGTGTCATTCCAGCTAAGATGGATGAATGGTGACTTCCTGTGTCCCTTCC
>TRINITY_DN21647_c0_g1_i1 len=281 path=[0:0-280]
CGAATGGCAGTGCCGCGATCACCACACTGAGGACATCCAGCACCACAAAAAATTTCTTCTTTTCCATCATCATGTCTGCCCAGCCGCTACGGGCCCCGGGGGGTCTGCCCCTGCAGAAGGACGCACAGGCTTCACAGGGTGGCTCTTCTGCCGGGCTCTCTAATCCTGTCTGTTCCCAGGATTACCTCTCATCCCCTGGAGCAGTCCTCACCTTGGGTCTCATCTCTGGGTGCACCCACCAGCAGGGCTGTCACCCCTGGTGCGGAGAGTCCTGGGTGCTG
>TRINITY_DN21681_c0_g1_i1 len=357 path=[0:0-356]
CTGAAACAGCATGTGCTGATCCACACACGTGAAAGGCAGATCAAGTGCCCAAAGTGCGACAGGCTGTTCTGCAGGACAAGCCACCTCAAGAAGCACCTCAATTCTCATGAAGGGAAGAGGGACTATGTCTGCGAGAAATGCTCCAAAGCCTTCCTGACTAAGTACCACCTCACCCGGCACCTGAATATATGCAAGGGCCCCAGGTCAGGCCATTCCTCCAATGATCCGGAGGATGAGGACGACGAGGACTCGGAGGATGAAGAATTAATTGGTGCAGTAGACACAGAGGACTGTGGACAGAACACTGCTGTTTATGCCCCAAGTGATTCTGTCCCTGGACACCAATGAGAAGAGATC
>TRINITY_DN21679_c0_g1_i1 len=353 path=[0:0-352]
ATGAAACAAAGCAAGGAAAATGAATGAACTTATTCAATAAGTGAGTGAAGGTAAGAAAGGCAAGCCTCTCAAGCCTCTGCAGACTTCATTCAGTGTGGTTTGATTGAAAGTACGGCTGTCCCTCAGCTGGAGAAGGGTGGGTTAGCACTTTAACGCCACATATTTAACTTTCTGTCCGAAAGAACCCTGGGGGTATGGGGAAATGTATTGAGGGACTGCCAAAAATCTTTGAGGTCTATGGAATACTTCTTTATGTCATGAAACCGAATTGGAGTTGGGTCGCATGGATTATTTATTTTTTTAAGTTAATGATCTACTATTTGGGATGGAATCTGTACACACCTCCCCCCCCC
>TRINITY_DN21667_c0_g1_i1 len=244 path=[0:0-243]
CTCCTTGGGCTGTAGGGCTGGTGCTTTCTGATCAACAGATTCAATGGCTTCTCCACCATCCTCCTCATAGACCTCCTCATTATTCCTGGGCAGCAAGGCTGGTGCTTCCTGGTCGTCAGATGCAATGGCTTTTCCACCCTCTTTCTCATCCGCAGGCTTTGAAGCTGGTGGTTTCTGGTCGACAGATGCTATGGATTTTCCACCTTCTTTCTTGTCCTCGGGCTTTGGAGCTGGTGGTTTCTGG
>TRINITY_DN21641_c0_g1_i1 len=619 path=[0:0-618]
CGCTGCCTTCTTCCCCGTCGTGTGGTTTCACCATACCCTTTAATGGGTTCACCAAAAACACCTATCACCTCTGGATGATGTCTACATTTCTCCAGGGCTTCTCCGTATATTTTACTGGGGCTTGAAGAAGAGAAAAGCTCTTGAAAAATCACATAAAACAAACCACCTGTAACTCCGAGTCCAATGAGCACCACAATCAAATAGGTCAAATCTCGTCCAGCTTCTTTAACTTTTTTTGCAACCGTCTGCTGGGGCGCCCCTTCTGGTCTCCTCTGCACTGGTACCGGCTTCGGCTCCGCACCCCTAGAGGTGCCCTGCTGCTGCTGGCGCTGCTGCCGGTGGGTACAGACGGTCCTCTGAGCAGTGAAAGGTGCTGCTCGTAGTACACGGCAGCTGTGGGGGTAGGGACTCACCCACAGTCCCGCTGCTCGGGTCAGAGGCCACAGGCGGGGAATAAGCAGAGCGGCCCGCGGGAAATTCATGTTACAGGGGAACACGAAGCCTCCCGGATGGGCCTCCCCGCCACTGTTACTGCACGTCAAACCGCGAGCCCTTTAAAACACCTAGAGCGCACAAGCGGGAGCAGAGTGCTGCCGCCTCGCCATAGCGTCTCCCTCAC
>TRINITY_DN21615_c0_g1_i1 len=762 path=[0:0-761]
GTTGGCAGCTTGGAACCAAGTCTTTAGAACTGATTACCTCTTGATGAATTCCAACTGCCTGCGATACAACACTGAGGTATTATTAGTTCTCTGTGGGCTGACATTTAACATTAGCAAAACATCTTATCAAACCTTCAATTCAAAAGAATCCAATATGTCTGAACCAGGACTCCTTTCTTCCAATGATAAACTAGTCACTTTAAATTGTTAAGGTTTGGTGGATTGTAGGCCTCTTGGCTCAAAAATGCCTGGGCATCTCACATTGTTCACAACGGTTTAACGCTGGATGATTTAGAAAAGTACATGCAGTGCAGTTCCACTGTGCCCCCTCATCTTCATCTGTGTCTGACACATTCTTTGGCGTTTTTACAATGGACCTTTGATCAACAGATGCAGTACCTTTAGGTTTTGGTGGCACAGGACCTAAAAATCCAATATTATCATAAAAGTTATAAATGGCGCTGGGATTAAAATGTGGTCCTCTTGCTTGAAAAAGATCAATCTCTTTGGTGAGACAGTCAATGTCAATCTGGAGTTGCCGATTACAGCTTCTCAAATGTTGCATTTCTTCAAGTGAAGGAATTTGGGAAATGGAATTGGATCTTTTAAGGCGCCTTCGAGTAAGATTGTTCTCCATTTCATTAACCTCACATTTTAGTTCATCCAGCTTTTTCTTTTGGATCTCAAGTTCTCGATGCAGCCTTTCCATCCTTGACTTCTGATGTACCAGTAAAGCTTGTGTGTAGGCAGCATCATCTGATC
>TRINITY_DN67833_c0_g1_i1 len=354 path=[0:0-353]
CTGAAATGCTAAAATGCATTTTTCCTGGGCTCTAAAGGATTGTGTTTGAGTGCTCAAGTGTCAAACATCCAGAGTGCCCATGTCCTCCACCTGGATTCATTCATCAGCATTTGGAAAATCAACAATCTGTGCATAAATGTACAAATACATATATGTACACACACATCCATGCACGCGCACCTGCATGCACACATCGCTATTGTTTGTGTGTATGTGTGAATATGAATATATGTATATAAACATGACTTTTTTCAGACCGACCTTTAAACGTGAATGTCACAGGAAAACGGGAAATCATGAAGTCTTCATTCTACCCTTGAAATCACTCGCTGAGGTTTATGGCTTGACGTCCAC
>TRINITY_DN67875_c0_g1_i1 len=301 path=[0:0-300]
CTGCACTGCTCACTGTATTGAATCGATGAAAATATCCATCCCTTTGTTGGAAAGGTGCACTCTATCTGGATGAAAGAACTCGGGGCTGGAAAGGAGCCCATGCTTTACCATTGATAACCAATCCGATCCATGGCAAAGTTTTGCCAACTCATAATTCAGTTTCCTTACTGTAGCATTCATTACTCTGTTCGGCTTCTCCGAATGCCAACTTCTGGCAATTAAACCATGTTCCAAACACGTACCATGTCCTTGGGTCCTTTAGATCCCGGACGGTCAACTCTTTGCCTCTCACACTTCCCTT
>TRINITY_DN67852_c0_g1_i1 len=266 path=[0:0-265]
CAGTTTCAGACCCTTCCAAGTTGTCCCCAGGTTCCGGTACTTCAGACGGGACAAAATGTGATAGTGCTGCAGAATATGCCTGAACAAACATCTCGTGAGATTCCTGCTGTACAAATGCAAAGGATTCCTTCTGCCCCAACTGCACAAAAGGTATCCAACGTGCAGATGCAAACGGTTCCTGTCTGTCAGGATGTGACCAGCTTTCAAATAAGAGCCATCAGTAGTCCCCAGGAGCTACCCGCAGTTCAAATCCAGACCATGCCCAG
>TRINITY_DN67819_c0_g1_i1 len=610 path=[0:0-609]
CTCCGGCCCTGGTGAGGCAGGGACCCCCTCCCTTGAACAGGAATATTCAGTGGACTGAGGTGGTCCCCCAGTGGGCATGGGGAGCGTTCTTCTGATGTGCAGAGGAGGATTCCTGAAAGCTCGAGAGAAGGTTGACCGCGGACTGCAAGCTGTTCCTGCAGATGATGAACCACCTAATCTGCGTCGAGCGAAGCAGCCATGGGAGAAGACTGATGGACAAAAGGCCGGTGTTACTTATTGCTGTACATAAGAGACTGGCAAAGATTAATAACTGGGAGAAGATCAAACCGATGCATCCCAAGGTGGCACTTTCTGGCCCTAGTCTTGGATGTCCTTCGGACCATGCACAGACCGAACTGACACTTTACTAGCCTCTGTGCCACCAGCACTCAGAGGCCTGAGACTCCAACCACTATGCTGTCATTCTCAATTCACACTGTGCTTCACTCGGCGGAGACCATTGAGAGCTCCCGACCTACACCCGCCACCCCCCTCCAATATCAGAGAGCCCAGAGTGTGCACCCAGCTAATTTGCTGCTCCAAATAGGCACGAAGAGCTTCTTCTGCAGGATTGGCTGTCAGCCGTTATCCTTCTATACTAGAGACCAAC
>TRINITY_DN67826_c0_g1_i1 len=764 path=[0:0-763]
CTGCCCTTCTCAGTATAGGTTTTCCCGCAGTTCGCAGCTGTGGCGAGGAGTCCTTCCTACTCTGCGACGGGCATTGGAACTCCTCTGTAGAACAGTCCTGTGCAGAACTGCCACAACCTCTGCTGGCACAGGTGGGTAAATGTGGGAAGCAGCGACGCCACCCAGGGTTGGTGTCTGGTTTGTTGTGCTACCTTGCGACATGGGGAAAAGGTCCGACAGGTTGCCAACAATGCACTTTATGAATATTTTATGCTGCTTGCATTTCTTTAAATCGTTTCAGTTCTGGGTCCAATGTGAACTAGTTTGGGGGGGGTGGGGGTATTTGGGAATTCATAGCATTGCAGAGTGGGAGATTTGCAGTGCCCTGGCTGGAACAAAAAGTAATAAGCTGTGAGGTATGTCCTCTTATTGAGGAAGAACGTAGGTCACTTAGAAATTTATATTGCTCCACCAAAGAAAAAAGGCGCCTCCATCGTGGTCTATTTTGCAGCTGCTTGCAGACAAGGCCATACACTAGCCTGCATAGGGCAGGGGGAGCATGTAGTGGCAATATGATAGTGTTCTGACACTTCAGGGAATCCCAGAAAGCCTTCTCTGAAGGTGACCTGAGCATCTGACTTACAATGGCGAGAGACGGGGAGCGTGTTCTTGTGCACTGACCGCCATTGTCGGAGCTGGCCTAAGCACATGAACAGTGAGGGTCCCAATGTTTCAAGGCTCGGCAGTGTCCTTGTCACAGACAAGGGGTGCTATCTTGTACCCGC
>TRINITY_DN67873_c0_g1_i1 len=223 path=[0:0-222]
CCTGGATCTGATGCAGCTTCTGGCGAAAGTGAGAACTGGGGTCTGCCATTCTGCTGAATCAATGCTGCACGACGCCTGAAATTTCGAGAAACCAGCCCAGGAATATGTGGTGCCTCCCTGGACCAATTCCTGAATAACCAGGTAACCTGCTCCCTCTGTTTTTCCCGGAGGAGTTGATCACGGACCGTCGGGACCTGTGCTGCACTTCGGCAATGTTAAGGCG
>TRINITY_DN67813_c0_g1_i1 len=384 path=[0:0-383]
TCGCAAGAGGTGTTCCGTATTTGATGTGTCTCCTGATTACTGCTAGAAACCATGCACTCCTTGGGGCTTTTCCGGGCCACCGTGGCTCCCTGGCCTGCCGCTGATCGAAAGCTATCTAATGCTGCTGGATTTTTGGATGAAGCCATGAGAGGAGCAGGGGTGGTTAGTTGAGTTTTTTTTCAAACCTAGATTTGACAGATGAAGAGCAGCGCTGAACCTGCACAGTCTCGCGTAGATGGGGCCGCTGCCAAGCAGCCTGGTGTGTAACTGGGAAGGTTCTCCCACACTCCGCCACACTGACTATTTTCTATGTTTTAGGCTCTCAGCCACGAGTCACTGGGGTTTGTCTCTACTATTATTTGAAAGGCAATGAATCATTTGCCC
>TRINITY_DN67814_c0_g1_i1 len=811 path=[0:0-810]
CTGGACCGCACCGTTGGCCGAAGGAACACGTTCATCGGCACTCCCTATTGGATGGCTCCTGAAGTGATTGCGTGTGATGAGAATCCAGACGCCACCTATGATTACAGGAGCGACATCTGGTCCCTGGGAATCACAGCTATTGAAATGGCAGAGGGAGCTCCACCTCTGTGTGACATGCACCCAATGAGAGCCTTGTTCCTTATTCCCAGGAATCCTCCTCCAAAGCTGAAATCCAAGAAATGGTCTAAGAAGTTTATTGATTTCATAGATACATGCCTGATCAAAACCTACATGAGCAGGCCGCCCACAGAGCAGCTATTGAAGTACCCATTCATAAGAGACCAGCCCACAGAGCGCCAGGTCCGAATCCAGCTCAAAGACCATATAGACCGATCACGGAAGAAGCGCGGCGAGAAAGATGAGACCGAGTATGAATACAGTGGGAGCGAGGAAGAGGAGGACAGTCATGGTGAAGAAGGAGAGCCCAGCTCAATCATGAATGTGCCGGGGGAGTCAACACTACGGCGGGAATTTCTGCGGCTACAGCAAGAAAACAAGAGCAACTCTGAGGTCTTGAAGCACCAGCAGCAAATGGTGTCCCAGCACCGGGATTCTGAGGCTCACATCAAGCATCTGCTGCATGAGCGGCAGAGGCGCATTGAGGAGCAGAAGGAGGAAAGGCGTAGAGTGGAGGAGCAACAACGGCGGGAACGAGAGCAGAGGAAGCAGCAGGAGAAAGAACAACAGAGGCGAATCGAAGACATGCAGGCGATTCGGAGGGAAGAGGAGCGACGGCAAGCTGAGAGGGAGC
>TRINITY_DN67880_c0_g1_i1 len=604 path=[0:0-603]
CCTGAAGGCTCATTTAACTCTACTTGTCGCTGGTGACTCCATGACAAATGGCATACAGCTGCACAATTGTGCACTTTGAATAACCACAGATGAAATTCCTCTTCTTCGTAAAAAGCCTGAGGGCACTAGGCTATTCCAACAAGCACCTCTCCCAGTCAACTGTGTGGTCCCACAGGGCTCCATACTCTCACCCATGATAGTCAGTATCTACATGGAGTCCCTGGGAGTCCTACTGCAGTCCAGCAGAATCCAAATACACCAATACTCGGATGACACCCAACTCTTCCTCAGAGTCACCAATGCTCAAGACATCAACCATCTAAAACACTGCCTCACAACCATCCAATCGTGGCTAACCTCCGCTTACCTCAAGCTGAAACCCACCATGACGGAGTTCATACTCCTGGCCAACAGCAAGCACCGCACCGAAATACAAATGTGGCTCACTGAAATGACTCTGGACGGCTTCACTCCAACACTGACAATGTGTGAAAAATCCCTAGGATTCTACCAAGAACCACATTGCAAGGAAAAGCCAGACCGCTTGGTACCAGCTATCTCTCCTCAAGAAAATCAAACCCTTCCTGCCCCCTCAAAATTCCAG
>TRINITY_DN67891_c0_g1_i1 len=665 path=[0:0-664]
```
