## Supplementary material 5 for "The changes in the p53 protein across the animal kingdom pointing to its involvement in longevity": Proteus anguinus assembled transcripts.txt (part 35 of 45)

```
GTCCTGCTCCTCCTCTGCGGCTCCTACTCCTACCTCTCCTTCAGTTGAAAGAAGAGTTCCTCATTGTACGTACAGATCCCTCTGGAACAAAACTATAGGCAAACAAGCATACTTTAATAGTACTTGGGATGGTTCTGGTTCCTCCTTTCCTTTCACTAGTAGAGCTATACTTTGGCTGTGCTACTGCCCCCCTCTCTTCCGTGCTCCGATGAGTTTTAAATGTCTTATGGGTAGAGAAGGTGATACAAAGCTGAAACTACAATGTCCATGGCAGGAACAGCAGGAATGAACAGAAATCCAAACACTAAGAGCAACCTTTATTTATTTTGTTTTGTGACGCTACGGGAGGCTTGCTGGGTTCTTCAAAACATGGTGAGGCTTTGGTGGCATCACAGTGGAGAGAGATGATGAGAAATGAGTGAGTGCACGGAGAAACAGGTGTGGGTGGCATCACAGAGCACAGGGAAAGCATCAGTACCCCACTTGTGTAACGAGTTTATACGATGCTGAGTAGTGGAATATGCCTCATCTTCACAACACACGAGTAACGGCATGGGTGGCACAATGAACACCTTTTCTATGTATGTGCCCACCATAAGCAGTAAGGGTGACAGCGACATCCCACTGCTCACCAGGATATAAATATACACATATATACATTCTAT
>TRINITY_DN67874_c0_g1_i1 len=447 path=[0:0-446]
ATTGGATCAAAAATACATTTATTTTTAGGGGGTATAAACCTACAACTAACTAATCAGTCTTAATTCTGTTGTGAAGTAGAAAGAACAAATCCCCCATGGTCTTTACTTACACCCGTTCTGTCCTTATCAATGGGTTTTCACCCTAGAATCGGGGCGCAAGCCAAACGTGTGGTCGTGCAAATATTTATTGAGGGACGCACTTCTCTATTGCATTGTATTTTCATCTATAATAAAAATGTGTAGGCCGCCTTCAGCGCTTTCACAGAGATCGCACAATCGCCACTCCAGTCTGATTGGCTTAGGCAATAGCAGTCAGACTCGTTTATTTGCTCATTCATTTGATGCTACTTGTTTTTTTAAATGTGAAGGTCTGTGCCGCACCGCTTCAGCTCAGTGGATTGGCCGCGGTTACTGGGAGCATGTGCTGCACAGTGGAGACCTGTCACG
>TRINITY_DN67848_c0_g1_i1 len=784 path=[0:0-783]
CAGTTCTGCAAACTTTTCTCCAGCTTTTCGGGTGCGGACTTGCTTAAGATGTCCAAAGATGACTTTATCCAAGTTTGTGGTCCTGCTGACGGAATACGGCTTTTTAATGCCATCAAAGGAAGGAACGTAAGACCTAAACTGACTATCTACGTCTGCCAAGAACCGGAGCAGAACCGATCTCATCTGAATCAGAAACTAGACAATGGGGATAGCAACATGTGTATATACCATGCAATATTCTTGGAAGAGTTGACATCTCTGGAGTTAATAGAGAAGATTGCGAGCTTGTACACTATTTCACCACAGCAGATCAATCAAATCTATCGACAAGGACCAACTGGGATCCATGTAGTTGTGAGCACTGAGATGGTTCAAAATTTACAAGATGAAACCTGTTTTTCCATCAGCACTCTAAAAGCTGAAAGCAACAACGGCTACCACGTTATATTAAAATGAAGATCTGCAAGCTGGGAATGTGACGTAGACTGTTCTTTATCCTGCGTTCGGAAGACCACGAACTGGAAACCAGCAACACAGACTTGGATAACCAATTCTTCAATGGGCTTATGTGAAGAAACTTAATGCAGAGCATTTCCTGCATCCTCTGGCTCTGCCTCATACTTCCACGTGCCTTATTGTAAAGGGAAAATCCCCAAAGGAGGGTACTTGGAGGGCCTTGCATTTTCATTTTTCCAGAAAGCAACACACCTGTTGAAGTTTTTTTTTTTTTTTCCTCCACCCCTATATTTATAATGCAAGAGCTTAATCTTGCTATCCATCCAAG
>TRINITY_DN67834_c0_g1_i1 len=473 path=[0:0-472]
CCAGACGGTTCAACAACCAATCCTGCCCGATACAAAAGTGATGTTCCAGCTACTATGTCGTCGTCGGAGACCAAAATCACCGCCTCTACGTGCTCCCTGCAAATGTTAAAGGTGTTGGTACCTGCAAATGGCGGCGCTAATCCCGCTGCAATACTTTTTGCATCCATGGAAGCCGGTTTCCCATCCAAAAAACTTCTGAACATGGTGCATGCTCCTTCTGGCTCCACGCCGTATACTTTTGTTGAAGGGGCTGAAAGTTTGACAGCAGAGGCTATTCCAGAAAGCAATCCACCGCCACCACAGCTAACCACAATCACATCAGGTTCTGGGACCTCCTCCAGGATTTCGAATGCTAAACTTCCATATCCGCCAATCAAGTCTATGTCATCAAATGGGTGTAAGAAGGTCATGCCATGATCTGTGACATATCGATCCACTGCTGTTTTCAAGCATTCAGATGGCAGCATTTCAAC
>TRINITY_DN67836_c0_g1_i1 len=506 path=[0:0-505]
GGCAGGAGTAGTGCAGGAGAAGTGCAGCAGTAGTGCAGGAGCAGTCCAGTAGTGGTGCAAGAGTAGGGCAGGAGCAGTGCAGCAGTAGTGCAGAATGTACGCAGGAGTAGTCCAGGAGCAGTGCAGCATTAGCACATAATTAGCACCTAATAGTGTGTTATTCCTATGGAACAGCTATGGGTTCAGCATCAGAGTAAATAGAAACAGACACTGCCAGCAAAGTCTCATCTCAGTGCAGTAAATGTTTATTCTTTAACAGTGCTTATTTTCTAAACAAGAGTGTGACAGACACTCCTCATTCTGGAATATTTGGTATCAAACAAGACGACTCTCTTTCTGTCCAATGAAACTCTGTGCAGCATGGACTACAGCTCCCAGCATGCATTGCCACAGCTGAAGGCAAAGTAGGAACTTTCTTTCTCCGGTGATATAGTCAAACAGACCTACCTTAGGCCTCAGCAAGGAACACATCCTCTTACAGACATTTATAAAAAAAAAAAAAGCTC
>TRINITY_DN67810_c0_g1_i1 len=233 path=[0:0-232]
TCTCTTCCGATCTTGAGGGCCTATGTCATGGCCTCCTGTTTCCAGTCTGTGGCCCACTTTGAGTAGCTAACGAAGATCATGGCTTCGTGCATTGCCTACAGTCTACTGATGTCGTGCTTGGATTTTCTTACTATGTGGAGTGCAGTTGTGGAAGGGAAATCTGTTTGAGGAGGCCATCTGGTTCTTCACTTGCAAAATCTGAAGCAGTCTGGATTTCTTTCTTCAGAGGGGGG
>TRINITY_DN67824_c0_g1_i1 len=1017 path=[0:0-1016]
CATTTAGCTCTATAATCATAGCCACATCCAAAATGGTCGTATATGACCCTCCGCTTGTTTTGTCCAATAATATTTGAAAGATTTTTTACTTATGATTAATCAATATAAACGCCTTTCTTAATCCGCCAATTAATAAAGTGTGGGGGGGTGGAAACGGAGAATGGATAGGAGACCCACCCACAAGGGATCTTCACTCCCTCCTTACTCCTAAACGCTCCCTCATTTCTAGGACTGGCCTTTACCAACGCTAAAAGCATAACTCCACGCCCTAACAGAAGAGATGTAATTATCAGCCATCTAAGAACCTCAATTCCCCATTCTCAAGTCTCGTCTTCCTGCTGCAAATCCTCAAGAAATGCCTGAGCCACCTCCGGACTAGAGAACACAAACTGTTTGTCCCTGTAATGCACCCTCATTCGTGCGGGCTGGATCATGGAAGCGTGGATGTTTCGAGCCGCCAGTTGTTTACGAATGTTGAGCAGACTTTTCCTCTTTTCCAAAGTCCCCTGGCACAAATCAGGAAACATTAAAATCCTGTGACCATCTATCTCCACATTTTTTTCATGGCAGCCGCTTTAAGCACCAGGTCTCTCTGTGTGGAATCGCCCAGTGTCATGAGGATTGTGCCTCCACCGCCATTCGCTGTGTTACGCCTTCTTGAGGGCAATCTAGACCCAGCCTGCTCTCTAACCCCTTCAGACCTCCGTGTGTCTCCATTGCCCGAGTTACTCTGTCTGGGGAGACTCCATCCTTGTGAGAGGAGCGGGGTTTAAAAAAATCTTCTTTGTCTGCAGCGCCTCTTGTCTTTCTACCTGCCATATTCAGGGGTCCTAGAGGCTCCTGCCTTACAGGGACCGCTAGCCAAGCTCTTCGCCTCGCCGCACCAGTCCTATCATGTGAGGGGGGCTCCTTGCCCACGCCGCTCTATGGGCCCTTTAGGGTGCTCGTCTGCCGTCCTGCCTCCTTTGCCACACCGCCGCCCCCTGCCGTGGTATTTAATCAGGGGGCCGGTTTCCC
>TRINITY_DN67861_c0_g1_i1 len=243 path=[0:0-242]
AAACATCACATTTGCCCTTTGTTCATCTGTATCGCACAGCTGCTCCTTGTTTTATTTTCCATTTTTATCAGATTGTCTTCAGAGGTCTCACTCTCTGCTTGCCATTGTGTCCCTATGTTTTAGGTGGCCACTCCCAGGCATTGTACTTGTGTTTCCAGCTGACCATGCTTGTCTCCAGGGCTTTATTTGAGCTTTGTCCGAGTCTACAGTGGTGTTTAGCAACTCTCCCTAATTTTGCCCGCC
>TRINITY_DN67804_c0_g1_i1 len=324 path=[0:0-323]
CAGGATTGCTGGCGGTGTTGGGCGTCACAACTGCCTCGTTCCACTGGTCGGCACTGGAAACAGAGAAGGACCGCTGGTGCATACCATCGCCTTTCGAACCGTAGGCCGACAAGTTAATACCACTGAGGGACCGTTCTGCATGAAGGGAGCTGCTACTGGCCGAGTGCGAGGCCCCTGTGCTCGCTGGGAGTTGCGTCAGACCATTGGTTTTTGGGCTCACACTCGGCGCTCCGCCCGCAGTGGCACGTGGCAGTCTCTTGCCTGGCACCTTTACTGTCGTCCGTAGAAGATCGATCTCTTTCCCGTGAATATTCTGCATATAAT
>TRINITY_DN67868_c0_g1_i1 len=1167 path=[0:0-1166]
ATTAAACACTCGCATTCAGTCAGCGCTCGCCACTATCCATTTTAACCAGTTCAAGAAAATCCTTGGCTGCCTCCACCTAGGAAAAAACGTAATCATGTTCTTTATAGCGGGTCCTCAATCTTGCTGGCTGCCAAACCGATGTGTCAACTCCGAGTGCCAACAAGTCTTTGTGTATCATTAAATGCTCTTTACGTCTCTCTTGAGTTTCAGGGCTTAGGTCCGGGAAGATCAGGATCCTCTTTCCTTTATATTGGAGATTCTTTTTCAGGGCTGTTCTTTTGATAACATCCGCTCTGTCCTCTGTGTCCGTCAGGGTGACCAGAATGGTGCCCTCACTCTTGCTGGCATCTCCACGAAATCCCCTGGAAGACAGCCGGAACGCTTTCCAAATCTGAACCTGGGTCGAGCCCTCCGGCAGTGGAATATTTTCTGCCAAGAAGTCCTGGATGAGTTCTTTCAAATCTGTGTCGCTTGACAGGGAGGGAAGCCAAGAAACTGCAAATTGGCTGCTCGTTGGGCATTTTCAAGGCGCTCCAATCGATCACCAACCAAACACATGCTACTTTTGTATTCTCCCTGAAAGTACAAACATCCTGGGCCTCATTTTCACATGTGGACATTTTCCCCTCCATTATAGAGACCCTGGAGGAGAGCGTGGTCATTCCCCTCCCCCCCTCATTAGCGGTCATCCTGGTTTCAAACCTGTCAAAGCGCTCTTCCATTGCCGCCATAGATTTCCCAACTTGCTCAAGCTTCGACAATATTTGCTCCAGGGTGGTTTGCATACTCTTCTGGCCACTCATCAGTTCCTCCATCGCTCCTTCGTGTTGCTCTGACCCCCAGCATTCCTCAAAGACAGAGCCCTAGGAGTGAAGAAATCCTGTTTTTCCTTCCTTTTCCCTGCCATAGCTAGAAAATGGGCCTGCGCCGTCTGCACCGCTCACAGTTCTCTGTGGCCTCCGTACAACTATCTGTGCCTCTTTTCCCTTCGAGTAGGGACCTTCACAGCCCTACATCACCAGTTCTCCGCAGGGTCACCTCCCTGCTCTGAGAATTCCAGACTTTCCCCCTCGCCGCGAGAGTCCGCTTCTCCCCCTGGTCCCGGTTCAACATGGGGTTTCCCCACATATTCCTGCGTCTCCTCCCCCAACCCCCCATGCTTGTAAG
>TRINITY_DN67869_c0_g1_i1 len=349 path=[0:0-348]
CTCCTGCCTTCCTCATCTCAGACTGAGTTTTTGGATCACATGATGGTGCAGCTCCACCCATTGGACTCCGCCTGGGTTGAAATGTATTCTGGCTGCATCACCGGTGTTTCTGGTATATTTCTCCTGGGTCTTTGACTGATCAGTTGCTCTGGTAGTGTGGGCGGAATATCTTTGAACTGGCTGGTTCCGGAGTACATTTTGGACAAGCAATTTTCTGCCTCATCGGCTACTTTCTCCCAGTTGTATCCTTCCCCCAAATTCCCTGTTGGATCTGCTGGATCCAGGATAACTGGCCTGGGTTTCTCCAGCTGCTTTCTCAGGAAGTCTGCCAGCTTGGCGTTGCCGGTTA
>TRINITY_DN67820_c0_g1_i1 len=280 path=[0:0-279]
CAGAATGGAGGAAACGCAGGCAGTAGTTGTCATCATAGAGAATCCAACAAACAACTTGGAGGAGAAAAAGCAGAAGGATCTTGAGGCAGGAGGTAAACTGGAAGCACCACCACTCTTGGGAAGCGATGAGGATGAGGCATACTCTATAATTTCGGGCGGCGGAATGCTGGAGAAAGACGTCTTTGCATCCGACATAATGTCATCTGGTGCAGTAGAGCACATCAATGTCACCCACGAGAAAAATAACTCCAGAGTTATTGAGGATGAAGACAGTGACGAG
>TRINITY_DN67808_c0_g1_i1 len=367 path=[0:0-366]
CTGAGGGTTGTTGCATGAGAATGTTTAGGCATGTGGCTCATATGAGGTTGTCTGACGACAAGGTACATGTAGTCCGCCTAAGTCGACTTGAACGCGTGCCGAGACTGATGTAGGCTCCTTAGTCAAGTAATTTGCTTTAAATCTCCTTGCAATGGAAACCTACAATAAATGTCCATAAAATAAAATATAGACCGAGATCTAATAATTGTTTCTCTGACCCTCGTCTCTCATGGTCCTCTGGAAATAAGTTTTCCATGCTGGGCATTCCTCTGTCTTGTGGCTCTGTGCTTCTGGGCCAGCTTACAGGTTTAATTTTCACAGACTCTGACCCGTTACTTTTGCCACACTTTGTGGCGGTCTGTATACC
>TRINITY_DN67866_c0_g1_i1 len=420 path=[0:0-419]
TGGCCATGTGCTGGTGTTTGTGGCCTAGCCTCATTCCCCCCCCCACCCCTTTGCGGGTGTGTGGGCTGGCTCTGTGTTGTGGCCTTTGGACTGGGTGCTCCGTCCTGGGGGTTTGTTTTGTTGATATCCCCGCCACCCCCCATTCTTGCTGGTGGGCCGGGTGTGTTGGCTCCTCCCCACCTCGCTGTTGGGGTTTGTGGGCTTGCTCTGGGTTCTGTTCTGCCGTGGCTGTTTCCCCATATGCCTGGGGGCTGGCTTTTGCCACCCCTCTTCCCCCTCCCTTGTCGGGGTTGTGGAGTTACTTGTGGGGATGCCCTGCTGTGCTAGTTCTCTTCTCATGTACTTGCTGGGTGGGATTTTCTGCCTTCTCCTGCACGTTTGGTGTGTGAGGGCTTGTTTGAGGTGGGCCCTGTGGAGCTG
>TRINITY_DN67825_c0_g1_i1 len=618 path=[0:0-617]
CGATCTAGCAAAAGGATTGCACTACATGAAAATCGATTAGGCTCACGTTATTTTGGGCAAGAGGAGAACTGCATTTGGTGCACATTTAACTTGATTGGAACTGGTTTATTTTGATTTATTTCCAACTCAGATGATTTGGTGCCAAGGATAACCTTTGGGTCTAAATGGAACTGGTGACTAAATGAACAATCGTTTGGTTTTCCTGTCAACGCATATTAAGCATCAGGACTGCATCCGGCTGGATTTGATGCTTCAAATCTTTTGATTAATATCCGGAATACATTACATTTCTATTCATTTTATTAAAGCAAATTTCTTGCAGGTGGACAAAATACTGTTCATTAATAATCTTGTTTAAAATGTGGTTATTAACGAATATAAAAAACGTGGGCACTACATATATAAACATTTCCAGAAAATACACATCTTTTCCCGTGGATGGCAGCCGATTATATGGGAGAGAAGGTGGTAAAATGTGTGGTTGCTGAGAAAAAGAATTTCCAAGGCATTTTGCTAATGTATATGCCTGGAATTATAGTTATCCTAGCTTCTGATTAACATTTGTTGATGAATCATATTTGCACTGATATTGTTCTTGATTTAAATTATTTGTGCCAA
>TRINITY_DN67807_c0_g1_i1 len=207 path=[0:0-206]
ATCACACCTTAACTATGTCTGCATCCCTAACATTGTGGCCGTAGGGAAGGGTCAAGAGAACTAAGTGCTCCTTCAGAAAATGTGCACACAATAACCACACTGAATGCAGTGCCACCCATTGGAAAATGTCATATCATCTGCTCTCCTTCAATGCTTCAACTAGAGAGAGAACAGTACGGGCGGGCCAGAGCGAGAACAGCATGGGCG
>TRINITY_DN67879_c0_g1_i1 len=774 path=[0:0-773]
TCCGATCTAGAAGATTGAGTCAATGCTTGAAAATGCAGAACGAGAACGTCTGGGAAAAACCCGCCAGCCTGACAAGCCACTGATAAGGTTACGAGTGGATTACAGTGGTGGTTTCGAACCCTTCAATGCTCTTAGATTTAGTCAGAAATTTGTGGATAGGACAGCTAATCCCAAAGATATTATACATTTCTTCAGGCATAAAGAACAAAAATTGAAGAAAGGAGATGAAGAAATCAATTTTGGAACGTTGGTCACAAGATCGGCTTCCGACTTAACAACACTGAGAGTAGAGGACCTTGTGAAGCAATACTTTCAAACTGCGGAAAAGAATGTCCAGCTTTCGCTTTTAACAGAAAGGGGTATGGGAGAGGCAGTGCAAGAGTTTGTGGACAAAGAGGAGAAAGATGCTATAGAGGAACTGGTGAAATTTCAGCTGGAGAAAACACAACGGTTCCTTAAGGACCGGCCCATTGATGCAGAAGAGGAGAAGATTGACGAGGAGGTACGGAAATTTCGAGAGACCAGAAAGAAGAACACTAATGAAGAGGACGAAGAAGTTCGTGAGGCTATTAACCGTGCACGGGCCCACAGATCCGAGGAAGATGGCCCCACCTCCATTGTAAGCGATGATGACGAGATGGATTTTGGAAAAGCAGAAACGTATGCTGGCGACTCAGATGGTGACAGTCCATCAATCACGAACCGAGGCAACACTACAGGGCGAGGAAGGGGGCGAGCAAGGGGAAGCAGAGGACAAGCTACAACAGCAAGAGG
>TRINITY_DN67856_c0_g1_i1 len=319 path=[0:0-318]
GGGGCGGTGGGCGATGACCTAATGGTTGGGTGCAATGCTTCTTGAGGAAATGTCAGACTGCGTGGTACTGTTGAAGAGCGTGCCTGGCGTGGGTGCTTGGACTTAGGGGACAGGACTATATAGCGACGCATAGTCTGGCTATGATTGGAAGGCAGGTGCTGGACTGGGAGTTCTGCTGAAAGAGTGACTATCAGTTGTAGTATATAGGGTTGCTGTGTCTGTAAGGTCAGTGATGAGATCAGTGAGGTGGTGTCTTCATCTTGGTTACAAGGACCTGCGCCTTGTTGATCAGTGTTGGTGTCCACCCAGACACTGAAAT
>TRINITY_DN67844_c0_g1_i1 len=434 path=[0:0-433]
AAGGTATCCTCCCCACAATAAGCTTAGTATAGTTTAGTCCTCCTCATCTCCAGATGTGGCTTTGGTGCGGACTTTGGACAAAAACTCCTCTGCGGACGAGACCTGAGAAAACTTGAATGTTTGGCCATTCTATAGAACTTGAAGTCTGGCAGACTTCCATATAGGAAGCCTGGATTTTCAGTGCCCCTAACTTTTTCTGGATTTTAAGGATCATTTTATACCTAGTCTGAATCTCAGGGCTGAGATCCCGGAAAAGGATCCTGTGGCCACTATACACCACCATTTCCTTGATAGCTGCCGCTTTCAAAATCTGATCTCAATCATCCGGGTAAGCCAGACATTTATCACCGTAACTTCTCCGCAGTTGTTTCCCTTTCTCTTGGCAGAGGGTAGTGTGTATGTTTTTTGGAGCTTTATCTGGGTGTCCCTGCCTG
>TRINITY_DN67818_c0_g1_i1 len=356 path=[0:0-355]
CTATGGAAGTTGAACAGGGTCCAGATGGAAAAGTTAAGGAGTAGTGGGGGGAGACCTTGTAGGAGGCTGTTAAATGTGGTCCAATTTACTAGGGACCTGGTGTTAAATGGGGTTAGTGAGTGAGGTGGAGATGGATTTGGCAAATGTTCAGGTGGTGGTAACAAGCAGTAGAGGTGATAAAGGAAGATAGTCACCTGTAACTGTCAAAGTGAACACCAAGGTTTCTAACAAAGGGAGGGGAGTATGACAGAGGGAAATGAGATCAGCACAGGAAGTGTGATGCCATGGGTAAGGGGAAGTAGATAATCTCGGGTTTAGGAAGGTAAAGTTGGTCAGAAAAGTCAAAGGAGGGCGAG
>TRINITY_DN67860_c0_g1_i1 len=346 path=[0:0-345]
CTGGGGTCAAACTGCTGCACGGCTGGAAAGGCCCCCGAGGAGTGAGGCTGGAGGGATTCAGATAAAATACACACGACTGCTGACTCATTCCCGTGTCTACCACTGAAGTGTATGACACCCAAGCGATGTGGGAATGCGTGAGACTCCAGTAAAGTACCTAAGGGCAGAGATGTGAAGAGGGAGTGAGAGTGTATCAAGACGTGATGGGAAATGTGTGAGACCTCTTCGAAGTGTATGAGACCAGTGAAGTGACAAGACTGAGTATGGGACCAGTGATAGGGAATGAGTGAGACTCCAATGAAGTGTATGAGGCCAGTGATATCGCATTAGTGAGTCTCCAAAGAAG
>TRINITY_DN67886_c0_g1_i1 len=372 path=[0:0-371]
GCCGTAGAATAGTTCTTACGCCAGGTGCGTTCGAGGTTTTTAATTGTTTGTTGGCTTCTCTTAACTCAGTGGTGTACCAGCGATTGTTCGCTTTCCGTTGACGTGGGGAGCAGTTTTGCATGGGGCTAAGGAGTCGAGGACTGTTTTTATGTTGGTAATGAGGTCATCTAGAAGTGGGGTTGGGGTTCTGGTTCATGGGGGGGATCAGGATATTGATGTGCCTGGCGATGTCCTCAGGCTTGATGCTTTTCCAAGCTCTGGTGGTTTGTAGTATGGTTTTGGTTGGTGTGCGTTGCTGGGGGGGTGCCTGATGGTAGGCTAAAGGTGATGAGGTAGTGGTCGCTCCAGATGAGTGGGGTTGGTGGGTCAGCT
>TRINITY_DN67816_c0_g1_i1 len=487 path=[0:0-486]
CGCGCGTGTTGTCGGGAGGGAGATGGGCACATGAAGGCCGAGCATGCGCTTGGGGTCCCAATTATTCTGTGCAAAATGGTTCCGGTCACCTCCCCACACTGAGCAAATATCCTATTAGTCTGGCAAAGGGGAGCTGGGATGAAGGAGTACAGTGATTTAGGAAAGGAGTGATACTCTAATCAAATGCAGGAGGCCAGTGAAGCGTAAAATAGGTGAATACTGAAGTCTAAGACAATTCAAATGACAGCTGTGCAAATCGAAGTAATTGAGGCCACGTCTTACGCAGTTCATCTTAAAAGTGTTGAGCTCTATGTGCAGTCTGCTTTCTGGTCCAATCTTTTTCACACTCATTTCTAGTCACACAAATAAGTCTCTCTCCACAGCTCTGGAGAAAACATCCACATATGTTGATGCCAGCATATGAATGAAGGACGTTGGCAGCAGGGAGCTGGAGAATCGGGTCTCCTCTACTGTGCTCTCCCCGGGC
>TRINITY_DN67809_c0_g1_i1 len=390 path=[0:0-389]
TATAGAAGAACAATCCCCGTGGCAACCGGAGAAGAGGCGGGCCAGTGCACCGAGGACTGAGAACCAGGAAGGAGGACGAGGTTCGTCGCTTGGGAACGGAGGGGGAGCCCAGCCCTGACTAGAAGGGACAGAAAGTCAAGAGAAAATACAGAGACCCTGGCGCGGCCTTTAATGAATGGAACTGGGAAGAGGTTGAGCCCAGAGATGGTGCAGCCGGGTGAGGGCACGGGCGGTGACTTCGATGCATCGTTGGGGAGGCACCTTCCACCGGAGCTGGCCAACCATGAGGCCATCCAGCGCGTCCTGGCGGAGAACCAGGATCTGCGTGAGGCGCTGCAGCAGAGTAACCGCATGCTGCGAGAGCGCTACAATGAGTTCGTCAACTTCCAG
>TRINITY_DN67829_c0_g1_i1 len=676 path=[0:0-675]
TTTTTTTTTTTTTTTTTTTTTTTTTCCCAATCAGAGAGCTTTATTAAGAGTGAATAATCTGTACAGGCAAGAGGCGGTAGTAGGCGTACAGGCAAGAGGCGGGAGTAGGCGTCCAATCAGAGTTTTAACAACAGTCACAATCAGGGGTGTCACGGGTTGTGCCCGGCATAGAACCGTGCCAGGAAAGTCTGTGGCCGCGGTGTCTCTGTTTCGTGGAAGAAACGCATGACGTGTGTACGCTGCTTCCATATCTTGATGGTCTCTTCCAGCTCCATTTTACCCTTTATCACTAGCATGTCGATGGCTCGTGGGTCTGTGACGTGGCTGTTCTTACGAAACATCTCGCGCACCTTGTCGCGACCCTGCCGCACTGTGATGTCCAACTGGTACAGGTGTACTGTGTTGGGCACCTCCCGGTACCAGGCCCGATACAGCTCCCGCACGCGCCGCTTAGCTTCGTTCAGGTCCCGGCTGAAGAGCGGCTTCACTGCCGCGCGTACACTGCCCGAGGACACGGGGGCAGCCATCGCAGCCGGGATGAAACCCCTACCAGCGGTAACCAGTGTCAGCCCATCACGAGCATCGAGCCAATCAGCAACCTCCCACCGCAGCCGCCAATCCGCGACCTCCCGCAGCAGCCGCCAATCAGCACCTGCGCTCACCACCGTTGGGTCTC
>TRINITY_DN67855_c0_g1_i1 len=294 path=[0:0-293]
CTGAGAGATCTTCATATACTTCATTTTTTAATATAAATAATTTTAATAAATTTTATTTTCTTATATTCTGCTTTTTATACATTTCAGTGCTCTGCATACATGTTGGATTATGGATGTTGTTCACTGGCAATGCTATTTTAGAATCTGCAGAGAAAGAAAGCATGTTGCTGAAACATCATAGGCCCTGCACCAGATATTTCGGTGTGTATTTATTTTAAGAAGTAGCAAATATCAATGTTCCGAGGAAAAAAAAAAGCATGAATATGACAAATAATTCTATTAGTCATGGTCCCT
>TRINITY_DN67827_c0_g1_i1 len=231 path=[0:0-230]
CCGGATAAACATTACAGATTTGGACATTTTCTCTGCCTCGCACAGATCTTTTGAAACTCCGGGGAAGCTGGAAAGCATCTGTGCTCGACACAGGCTTTGTCGTCTGACAGACTCACTGCCGAGCACGAAGGCTGCCTCTCTTAATGCTCTAATGGAGTGTGAGAGGGGGAGAGCCCAGAGAGAGGAGGGAGTGTCGCAATAGGCGGGTAATTTACTTTTTCTATATTTTTT
>TRINITY_DN67894_c0_g1_i1 len=287 path=[0:0-286]
CCTTGGCTCTCCGTACAGACTCGCTGCACCCCCGCAGCTGCACCCAGATGCGCTCGTCCCCGTTGCCCAACCTACGGAGCTCCAGCGGGTCCGGAGACGACAGCACGGTAAGCGACACTGCGAAGAGTTGCTGTACCCGCGGCCGGCGGAGTTCCAGCAGTCCGGCCTGTGACCCGGGGGCGGTGAATTCATCCTTTACCTCTGCCCCCGCCATCTACTGTCGCAGACTGAGCTCATCGCCTGCGGCAGAGCAGTCACACCTCAGCCACAACAACTTCAAAAAAGAC
>TRINITY_DN67862_c0_g1_i1 len=253 path=[0:0-252]
CAGGCTGGTTTTGAGCATGGCTATGAAATTCATGAGTGTGTCTGCCTCTTTTATGTTCCTGGGAAGGGCATTGCAGAGGGTGGGGGCGATGACTGAGAAGCGTCTGTCACCTCTGGACTTGCAGTTAGTTCTTGGGATGGAGAGGAGCAGGTTATGGGCAGATCTAAGGGACCTATTTGGGTGATAAAGTTTGATTTCTTTCTTGCAGGCACTTGGGAGCGGTGCCTTCAATGCATTTGAAAGCTAGGCACAG
>TRINITY_DN67847_c0_g1_i1 len=397 path=[0:0-396]
ATTTGGCATCTCCATTCCATGAGCAATCAAAGGACACAAGGCAGTGGTAATATAGTCAAGAGGGAGAGTTCCTTTTTTTTTTAGGGCAGAGAGGTTGGTCTGGTACCTTATTAAAATTGAGTGGATCAATGAAGAAAGAGAATCTATGTATTAGGGCTATCACACCAGCTCTCCCATTACACATGTACATGGATCTTCCAAGTCAACTGTTAGGAGAATACACTAATCTGCATCAATAGTCCTGTAGGATTAGTTACAGTACCTGTAAATCCAGTTCTCTGTTCTAGGTATCTCCAACATACTCCCGAAGCCCTGAACACCTCCACCCCCGGGCGGGACCCCAGGAACACCACAAAAAACACAGAGAGAAATCCCCCCACCCCAACCCAACACAACA
>TRINITY_DN67802_c0_g1_i1 len=599 path=[0:0-598]
CCTCACGTACCAGCTCTATGACAAATTTGCTGAGGCTGTGGCGATACAGATGGAAGATGGCCGACTTGTGAAAATTAAGGAAGTACTGAAGGAGCTTCCACCCCCACACTACAGGACCTTGGAGTTTTTGATGAAGCATCTGGTCCACATGGCTTCTTTCAGTTCTGAAACCAACATGCACGCAAGGAATCTGGCCATTGTTTGGGCACCTAACCTTCTCAGGTCAAAGGACATAGAAGCTTCTGGATTTAATGGCACGGCTGCATTTATGGAGGTTCGGATTCAGTCCATTGTCGTGGAGTTCATTCTCACGCATGTGGAGCAGCTCTTCCAAGATGCGCCTTTGTCTGTTGGGGAGCACGAGAGCTACCGGAGGTCCTTCCCCTTGGTTGCCGGCACAACAACGTCTCTGCCGCCAAACGTCCAGGAGGACATGTATTTCCGCAGTCTCTCCTACAGCGTGCCCAGCATCCTGAGTCAAGGCGATGGCCCGCCTCAGATCCGACCGTACCACACCATCATCGACATCTCCGACAACAAAAGGAAGGGATCCTTAAAAGTCAAGAAATGGAAGTCCATCTTCAACCTGGGAAGGTTAG
>TRINITY_DN67838_c0_g1_i1 len=460 path=[0:0-459]
GCCCGTACATGTCGATGGCAGAGAGGAAGATGGATTCCACCTGGTTGTGACGGAGCTCATAGGAAGGTAAGTGTGAGGCAATAAGGACCTGGCGCGCACGCAATGCTACTTTAGCATTTGTGGTCTTACTGAGCTGTGTCAGGTCTGTCAAAATATTCAGCAACTCGTCCGTCAACGTAGGATCTCTGCCACATAGCTGGTCGATAAGCATCGTCACCAACAGGTTTTTCTTGGTGACCTGCGCATGGGAGAAGATGTAGTTCAGGACAGTCGTCAGTTCACTTTTATTCTCTTCGCGCAGTGAGAAAACACACTTTTCATAATGACCATGCTGGAACTGTGTCTCCACTTTCAGATACTGTCGGAGCAAATCCATGACCACAGCCTTCATGTGGCCTCGAATACCACTACGATACCCCTGGACCAGCTGTACGATGCTCTGTGTGTTCATGAAGAAAAC
>TRINITY_DN67830_c0_g1_i1 len=637 path=[0:0-636]
CCACTTTCTGTAAGATGAATATCTTCTTTTTGAGTATCTGCAATTGAATTAGATCCCCCTGTTATGTCTGGATTAATAACTTCATTATTCAGATAGCAATGTATTTCATTAATTGGCAATATGGTCATACCATCTGTTTGATGAAGAATAGTTGGAGGGTCCATTAAAACATCTGTATTATTGCCCCTCAAATCATTTTCTGCTGGATGTGCAGGAAAGTCAGGTTCCACTGGCCTTTCTTCAATGAAGAGTGTGTTTGTAGTCACTTGTTCAGGTTCCAAGCAAACAGAGTTGCTTTGTACAACCATCTCCAGGGTACCAGCATCCATGCTTGGCAGGTGCTCATCGGGACAAGCCACGGATTCAACTCCTTCTGATATGTCACCTAACAGTTCACTTGTCAGCTCCTGGTTACCATTGTCTAATTTATGCCCTGGCTCTGGTGTGTCAGAAAATGGAGCGTCTGAGAGCACAGACACGGGTTTCATCTCCTTCATTAATGGACTAAGATCATCATAAGCGCTCAAAAACACATCTTCAGAGAATTCATCCTCGTCCCTGGAAAGATCTTCACTGTTTGAACAGCCAGTGGGAACAAAGTACATCTGATCACATTCATCTTCAGAGCACATGTCCT
>TRINITY_DN67890_c0_g1_i1 len=440 path=[0:0-439]
ATCTGGACGCCTTGTGGTACCCACGGCCCGTAGAGTCCGAGTGGGGGCCGGGCTTTTTCCATCCTGGCGGCAAAGGAATGGAACGCTCTGCCTCCTACTCTACGAAATCAGCCCTCCTTCCTCTTGTTTAAAAAACAGCTAAAGACGCACCTTTTTGAGTTAAATAGATAGTTCTCTCTGTTTCAGTCCCTGGATAGTCTCACCAGCGCCCAGAAGGCCGTACAAGCTGAAAGTGCGCTATACAAATTTGTGGTAGATAGATAGATAGGGGGACAGAAATAAAACCATCCGGGTTATTTCTAGTGCCGGTTAATCGCCCTTAAGAAAGGAAAAAGAAGGGAAGTGGGAAGAGGAATGAGAGCCGAAGAAGACAATTGCAAGAAGAGAAAGGATGGGGAGGTACTGACAAAGTCCCAGTACAGGTAGGCAATAGTTAGGGG
>TRINITY_DN67884_c0_g1_i1 len=323 path=[0:0-322]
TCCCTCCCCATCTCCTAGGAGTAGACCGCTTTGGGCTTAAAGGTAATCCAAAAGTAATCAAATGGGAATGCCGGTGAATGGCCCAGGTGGTTAAGGCACCAGTTGTAGAATCTGTGTGAAACCAGTGTTGCAGGTACTAATCCCGGTAGAACTGACTTAGCCTGTCATCCTTCCGAGGTAGATAAAATGAGTACCAAATGTGTTGGCAAATGTGGCGTGACTTATTACAGAGTGCAACATTGTTCATAAGGAGTAGCAGTGTACTCTTGAAAAGTAATATCCCAAAGCCCACATCCTAGAATAACCTGTGCTAAAGTTCTGAC
>TRINITY_DN67843_c0_g1_i1 len=259 path=[0:0-258]
GGGTAACTTCAATTTCTCCACCTACCAAAAACGATGAATCGGAAGAGCGAAGATTTGAATTGTATTCTATGCTATTACAAGCCAGTCAAGAGCTTGGTGGCAGAGGAGTTTGCGATAAAATATTCCATTGAATTAAAAGGGACTATGCAATAGAGCTGATAAATGGTGGTGGTGTGATGGTGGAGAGGGGCTTGAGGATTGTAGTCCGACAAAAAAACAATGCTGGAGAGTAAACTGTGTTAAAAACAGTTACAATTAC
>TRINITY_DN67835_c0_g1_i1 len=588 path=[0:0-587]
CGTGAAGATGAAGTACACAGGTGTGTGGTGTTTCCACCATTTTAAAATGTCCTCGGCAGTTTGGGATGTTAACCATGTGACATCACATCCGACTACTGTGTGTCTGCATCCTGTAGGTTCCCATGCTACTGCTGGGAGCAGAGACAGAACAAGTCTGGAAACTCGTATGTATGCAGTACCAGTCACACCAGTTCCAAGTTGTTGGAGCCAATGTATGCCAAATGGAATCGTCTTCACTTTGTCAATCAGATGTGGCTTTCTTATCACTTGTGGGAGATACACAGTTTACAGGAATGCAAGCCGTAAAGAGTCAGAACAATGGGGTGCTTAGAAGCCGGGAACAGATGTTACTCCAAGGTATTTGGTGTCAACCTATTAGTTGGGTAGAGGAACATGGAGTTACAGGATGTTTCGAGAAAGAATGCAGTTCTACATCTTTGTTGAGGCCCTGTTTAACGGTGGACAGTTCAAAACATGTAACTCTTACAGAAAGACTTCTTTATATGAATTTAACAAAAGTTGTTGCTAAACACCCTGTTGCAATACATGGCAGCAGCAGTCAGATGTCCTGTTGACAATGATGTTAAT
>TRINITY_DN67887_c0_g1_i1 len=217 path=[0:0-216]
CCCCTTGTGAAAACTCATCCTTTTGAGCAGCCAGGCATGTCAAACTATGAACACAGCATGCGCCCTGGAAGGGCGGCCTCAGACGGACAGGCTTCCAAAGGCTCAGAGGGACAGGCTTTTAAAAACCAGCGGGTCCAATGGAGAGGTGCGCTCCTTAAAGGACTACTACTTAAAAAAAAAACTACCATTTCCCATATGAAAGAGCATATTTTAAAAC
>TRINITY_DN67877_c0_g1_i1 len=405 path=[0:0-404]
GCCCACTTTTAGAGAATTGGTGACACACAGGGCGCTTGGGCCCGGGTGAATCTGGCGTCTAAAATGCACGGACACTGACTGCCTTGGCTGCTGTGATTTCTTGTTTACCAGTCGGCATGGCTCTGGGCAGATCGCTTCCCGCCCAGCACCCAAACAGTCAGTAGTAGGCGCATTTGCATACGTGCAGGCCCCGCTGCTGACGTGTTCCTGGGTTGTTTACCGCAGCAGAGCTCCTGGCTCCGGCTCAGCTCTGTAGGCTGCGCTCTGATAAAGCCACATACGGACTTCCACCAAAGAAGTCCGTCTGTTCGCGCTGTGATATTCCCGTACAACACCATACTCCACATTTCAAAAGCTTAGACGTCAGCACATTCAGTGTAACGTTTGGCACCGTGGTAAGTCCAC
>TRINITY_DN67898_c0_g1_i1 len=559 path=[0:0-558]
CATTCTCCATTTCTTTCTCCTTTAGTTTTGGTATAGTGTATTTTCTCCCATTACATTGTTTGTCTTGTAAAATTATGGTATTTTCTATTCATTCACTTGTTCATTCACCTGTGGACTAATCTAGAGAGAGCTCTGGCTTTTTGTTGGCTTGAATGAGATCAGCTACTCAGTGGTGGCGCTGTTTAAAGTGACATCACTGTGGGTACCCCGTGTTTGCCTTACTGAAGATAGCAGGAGTTCGCTCTCTGTCTATCGTTGAAAGAAAATGCAACAGTGAGCTCTCCAGCACATCTGAACCATTCCCTCATTAAGAGATCCCCTCCCCCTTTGAAGTCAAACAGCACTAATATGATGATTGCACCCCGCAACGTGGACACATCTGGCTATTTTATTAATCATGACCAGATCAATGAGTTCATGTTATTAAAACAAGGTTATGAATGTGTGAAACACCATTGAAATGCAACAGTAATACAAATTACACCTGCTATTTTAGCTCTTGGATACACCAGGGGCTAGATTACAAAACATACACTGAGACAGGGCAAAGTACCGCCAG
>TRINITY_DN67885_c0_g1_i1 len=502 path=[0:0-501]
CTCAAGACCCTTATCCACAGTGACAGCTGCTCTTTGAAGTGGGTTCCACCGTCCTCTTACTGATGAGAACCATAATTGTCCTTTCTGAAGCAACATCACTGGCTTCCTCTGCGGAAATGGGCCATGGGGGAGCGAGGTCCTTGACACGGTATCGCAATGGCTTAACACAGTCGTACAGCTGTTGGTGTGAACCATATCTGGCAGTTCGGACCAGCAACACGTTTACATTCACACAAGAGACACGAATAAACTGATCATCCCCAACCATGGCTATCATGTACTTGTGCATTGGGAAAATGCACTCACAAAATAAGAATCTTATTTGTTAAAGTTGATTTTAAACAACAGATTAGATGATGATTTCCAATTTAAGCCTGCCCTATTCAATCAGGGATTTCCGGCCGCACACCATCGTTCTTCTGCTACAGACTATGCCATTACAGAAGGTTCCCAGCTTTATGCAAATCAGCCCTGGTCCTGCCCAATAAGAACAGTCCAGCCC
>TRINITY_DN67815_c0_g1_i1 len=762 path=[0:0-761]
TTTTTTTTTTTTTTTTTTTTTTTTTCACGGAACAAATCTCTTTATATATTGGCAAAAAACAAATGTTTGCAAACATGATCCCATTACAGATACAAAGTTAAATATCATATGTACATTGGCAGCAGCCCTGACAATGTGCTACATCAACAGCTTACGGCGAGAAGGCAGATTACCGAACCTCGCTTTTCAGTTGAACGCCCTGGACCTCGTGATCCAGCAAGTAACCCAACCATAATATTTGTATTTAATTTCCAGTCAAAGAAGCAGTGGCCGGCTCCATCACACCAATATACAGTATTAAACAAATTGTCCATCGCGTAGGTGAAAAACCGGATAGACGCTGAGAAACTGAAGAACGTGTATTGAAACCCAACGTCGGAAGTTGAGAATTGACTTCCCCAGTGACAGAAACCCACCTCGGTGTGTCAAAGACATGAGGATTAAATGTTAGGTTATCCTTTGGGAGGTGGGATGTTCAACGCGAACTATAAAACTCTGTTAAAGGCACGTTTACTACAATGCTTTAGGCGACAGCATGAACATATCTCCTCTGAAAATGGACCAAAAGGCTGAAGGGACTTGAAGGCGACTTGATTGTTGCCCAAACATTGAAACACCAGAGGATGGACAGTTTACCCCACTGAATGGGCATGTTACACCAGAGGATGGACAGTTTACCCCACTGAATGGGCATGTTACACCAGAGGATGGACAGTTTACCCCACTGAATGGGCATGTTACACCAGAGGATGGACAGTTTAC
>TRINITY_DN67876_c0_g1_i1 len=414 path=[0:0-413]
CAGGAATTCAGTTTGTTTTTGCCAAGGGCAAGTTCAGTTAGGCTTCTTTGATTGTCCAAGATACCTTCAGGGAGATCCGTCAGCTCATTCTCATACAACCTCAGAACTTTTAAATTAGAGAGATTCCTGAAAGTATCTTTTGAAAGAGCACCTATTCGGTTTTTAGCTAAATGCAGCAAAGTGACATTAAGAAGTGGGTTGAAAATACCATCTGGTAGGGAACAGATTTCATTCATGTTTAAGTAAAGTTGTTCTAAATTCACAAGATCCTCAAATAATTCTCTCTCTAATTAATTAATCTTATTATTTTTAAGTACCAGCTTTGTCATTTTTTCAAGGTCTTTGAAGATCCCTGGCATTAGGTCCTCCAACTCTTGGTTTCCCGATATTTCAAGTTCACGAAGATTCTTCAAA
>TRINITY_DN67883_c0_g1_i1 len=371 path=[0:0-370]
AGCAGCTGGTGGGCTTGTGTCCTGATCAGTGGGGCACTTAGCTATATCTGGGAGGAGATATACTCTGGGGGGTGGGTGTGAAAGGCTGGACAGGTAGGATATTGAGATGGACTTGTGAAGTGGACTGGAGAGGTGCGTGCCCGTTGTCATGATAGATAGGTAGGCCAGGCAGCGGGGTTTGAAGGGAGGGCCAAAATGAGATATAACGTTCAGGACAGGGAATGAAGGGAGGGAGCTTGATAAATCTGAGATGACCGAATGTGAAGATTATAGGTAAAGAGGGTGGAGAAGATTAAAATTGGGGTTGCTGCTGGCTTAGCTGAAAGTAGTATTAACATGTGAGGGCCTGTTGTGGCCTGTGTGAGAGGGAC
>TRINITY_DN67800_c0_g1_i1 len=387 path=[0:0-386]
GGCTGTGGTGGTGAGGATGATGGGCTGGGCCATGGTCGTGACTGGGACAGCAGAATCCCACTTGCTTTTCCTCTTCTGGGCATCTGTTCCAGTACTGGTCGTAGCTGTGGTGGTCGTCGTTGCTGCAGAGGTGGCGGCGGCACCCTTCTTTGTGCCAGTCACAAACTCAATCTTTGTTCGCTCTTTTTTGGCTTTTTCTAGTTTGTCCATTTCGAGTTTCTGGGATTTAGCTAGCGCCTCGTAATAAGAGTCCTCAGACCACCCGTGAGGGTCGAACATGTCCTTGGGGTAATTGGTTCCAAGCTCGTCGATTGAGCAGTACTGGATCAGCTTTTCATAGATACTGGGATTCCGAAACTCTTTCTTTCTTTGGATGACCAAATTCAT
>TRINITY_DN67812_c0_g1_i1 len=351 path=[0:0-350]
CAACAGACTCCACTGATGAAGTGCAAAGTTTGCGCCCGCCACGATTCATTCATGAAGATGGCGTCATAAGACCGTACAGAATGAGGGAGGGCTCTGGAAGTCAAATGTTACAGGTTGGTGACTCTTGATAAGTCATTGAGAATAATCATTGTCTTATCTCAACGTAACCACCTGGTTCCAAGTGATGCTAAATTTAGCACATTTTGAAAAGATCTCACACCGCACTAAAGACTGCATGCCTGAGTCTGGAAAAATTTGGAATATATTCTTGGATTTTTATGAAGTTTCTTGAATCTTTTTCACGACTTTATAGCAAATGTTGCACCCTTCTCCTCCCTACCCCCCCCCCCC
>TRINITY_DN67832_c0_g1_i1 len=372 path=[0:0-371]
TTATTCTAAAGGAATGGAACATGTGCAAATAATAAATCCTCCACGTAGTTTCATTAAAAATACCCAACTATGATACGATGAAAACAAAGAACTTTACATCCAACATCGAGCACCCCACTGCTTGATGAAGGCAACATATTGCAAGAAATAGCCACATGGATTTAGTGCTGTGTAAGTAAATTATGCAGTTAAAACATAACTGGTCCCATTTGTTCTCCCACATAAACAAATGAATGTGGAAGTCTACATGTAAACGGGATCTAAAAAACATACATGAATGACAACCTTTGTACAATGCTCCTTCGTCAACCCCTTTCTGGAAAAGAAGACGCGACGAGTGAATGGGTTCAGGGTGCTACTGGGTTCGTATAT
>TRINITY_DN67841_c0_g1_i1 len=206 path=[0:0-205]
CTGGAATTAGACAGGAATATTTGTCATCTTTTGGTTCTCAAGTGTAAGTCCCAGCCACACTCATCCTTCTAGGCATGCCATGTTTTCTCCAGGTTCCTCAGAGCCAGGATCTGTCCAGGTGCTGCAGATACTCTGGCCCCAGTGGTCCCCAGGACGCAACAGGGCTTTCAGTCCCAGAGTTAGCCCCATCAGGAGTCAGCCTTGAC
>TRINITY_DN67895_c0_g1_i1 len=224 path=[0:0-223]
CTGCCTTAATCACCTCTTTCTGTGTGTTTAAATTCATGGCTCTGTACAGCATTATCCAGTATGTTTCTGTCACACTCTTATATTCTATCCTGAGCAATTTAGGAGATTTTCAGTTTCTCTTCATTGATCTGGCTATCATTTTGGTGGTTGTCTTTACCATGAGTTTAAATCCTGCATGGAAAGAGCTCGTTGCACAAAAGCCCCCATCTGGCCTCATCTCCGGC
>TRINITY_DN67845_c0_g1_i1 len=319 path=[0:0-318]
TGTCAACTTCCTGGATTTGCAGCCGCCGGACCCTCGGATCCAAAGAGTGAGAGTGATCGTGTTGATGCTGGTGGGCTCTGCCTCAGGAGTTACTGATCCCATGGACTTCCTACTCACTGAGGGTGAAGATATCACATTGATGCAGCACCTGGCACATGGCCCTGTGCCACCACCCGAGGTCCAAATGATGGCTGATCGGCACCAAGAACTTCTGCTCCATGCCATGAAATTTCCCAGCGTCCACTCGATCTTGTACAGCACCAACTCCGTGAACGAAGTTGAGAACCACCAGATGCTGATCCAGGCTCTGAAACTGCAG
>TRINITY_DN67871_c0_g1_i1 len=377 path=[0:0-376]
CCGTTTTCCGCCCGGACCCCATGGTGGTGACCAAGCAAGAGAACATCCCCATCGGTAGTGAGGTGTTCACCCTCAAGGCCATGGATCCGGACAACTTGCAACATCAGACGATCAGATATTCTATACACAAGGATCCGGCTGGTTGGTTAAGTATTAACCCCACAAATGGTACGATCTACACTACGGCCATCTTGGATCGGGAGTCGCCGCTTGTCCATAACAACACGTACGCTGTGCAGTTCTTGGGAATAGACAATGGAAGTCCTCCGGCGACGGGCACCGGAACACTGCACATTACTCTGGAAGACGTGAACGACAACGCACCCATCCTATCCCCAATTGTGGCAAAAGTGTGCGAGGATACCAAAGAGGCCAAC
>TRINITY_DN67870_c0_g1_i1 len=2019 path=[0:0-2018]
ATTTTTTTTTTTTTTTTTTTTTAGAAATACAAGTCAAGAGTTTATTGAAAAGAACACATCACCATGGAATGATGAGAAGCGCCCCTCCCCCACCCAGAGGCCAATATGTGGCAAATGGAGGGACACATGGAGAAGAATTTATTTTGTTCCTCATTAAGCGGTTTAAGGATGGTCAGAACACACGTCACAATATCAAAAATGCAACACAGACAAGGAAGGCAACGGTGAACATTAGAACACGCAACAGCGGAGTTGACAGGGCCTACTAGAGCTGGCAGTCTGGAAGGAAGAGCTGCCGGCTGGAGCAAGGCCTTTAAGATGCTGATGGAAGTCGTGGCTGCAAGGACAGAAATGTCAAGGGGCGGGTGAGGCAAATAGGCAGATACCCTCTTGCACAAGTCTTTCAGGGGTCTACATAGACTCCCATGTCTAACAGATGTTTCTCCAATTCGGGGGCAGGAAGACCATGGGCCCGTCCCGACGCTACTTCTACAGTTTTAACATGCTGCCTGCCTATTAATCTCTTAATAGCTTTGGTCATGTGGACAGGCTCATGCCATGACATCAGCAGGGGCGTCATGCAGACAGAGGGCCAAGTGCCCAGCGCACGGGCTGGAAGGGGGTGGAACATGAACACAATGGGTAAGACTTCACATCTGCACTATACAAGCTGGTATTTGGCTGAAGCGTGTCTTCAAAGAGACCGGGGCCCAAAACCAGTTCTGAACAAAAGTCATACAACTATTTCCCTGCATGCAGTGCCCTGTATACTCTTGGCCAAGGAAAACACCTGTAGCCAAACTGCTCAAGTGGGATGCTGACCTCAACCCCCTCAATTTCAAATTCAACCTTTTGACTGTTCCTCTGAATCTCAGCTTTTACACTCTATGGCAAACAAAGAAGGTTAGCTTGGTCATCTGAGAGGAAGGAAGCCCATTTGCTTCTCATGAAGTAGTTTGCTACTGTGGGGAGGATGCCATCCTCAAAGGTTAGGGGATGGGTCAGACACCAAACAAAATGTTTTCAAGACGCCTCCTGATCTCCAGCTCGTCCCCGCAGCAAAGGGCGGAGTGGGGTTAAGGGAGAGGCACTGCCAGCTTCTGTCCCTGCAGCCTTTGAAAAGGGAGTGGGGTTCTTATCACAAGATCACGCTCCGACGAGATGGTACAGCTAGGCTGCACAGGGCATGCACTGCGCCCATGTCCCAGGGCACCCACGGCCAGACAAAGGGTAGTCAAGTCATGCTCGACAGGAAGGGTCAAATGGAGCTAAATTACAGAGGTAAGGGGCAACGGGGACGAGAGAGGAAGCAGAGGGTGGAGAGCGATGGCAGGTACAGTCCCCATCTCTTGCTCTGCTGCAGCGGAAGCATCCGGACCTTTACTTCGCAGTCATCATCTGTACAAACTCTTCATAGTTGACCTGTCCATCCCCATCAATGTCAGCTTCCCGTATCATCTCGTCCACTTCCTCATCCGTGAGCTTCTCGCCTAGGTTGGTCATCACATGACGGAGTTCAGCAGCACTGATGTACCCATTGCCATCCTTATCAAACACTCTGAAGGCTTCTCGGATCTCTTCCTCACTGTCGGTGTCCTTCATTTTCCTTGCCATCATGGTCAGGAACTCTGGGAAGTCGATTGTGCCGTTCCCATCAGCATCCACCTCATTGATCATGTCCTGCAGCTCTGCCTCAGTGGGGTTCTGCCCTAGCGACCGCATTACGGTGCCAAGCTCCTTGGTGGTGATTGTGCCGTCGCCATCTTTATCAAAGAGGGAGAAGGCCTCCTTGAACTCAGCGATCTGCTCTTCCGTCAGTTGGTCAGCCATGCTTCCTCCCCGCCTTGAATGTCGCGCACTCTTTGTCCCTCCGCGGTGGCGCTGCTGCGTCTTTCTGCCCGCATTCGCTGCTCCGCGCCTCTTAACAACAAACCGCCGCGCGCGCGAGACAGCGATGGATCCTTCCGCCCTCAACCGGCACCTCTGATTCTGCACTGCGCCTGCGCAGCGGACTCTCTC
>TRINITY_DN67846_c0_g1_i1 len=1224 path=[0:0-1223]
CCAGGGTCATAAGTGCACTTTTTGTATTTCAATAAACTAATATTGAACCCCAAGAGAGAGTATTGTTTTCTCAATTAGAGTGGTTCTTTCAACCAACAACCTCCTTCTGGAAAATGTATATATCGCTTATTTCAACACATTTATTTTGATGTTGGGCCCTTTGATTTCTATAGAACTACTTCAGAGAAAATGCAGTGCATGGGTAACACGCGTCCCTTCAGGATCCATAAGAAAATCTCCTTGGATGTGCACTATTACACGAAGATGTATCAAATGGGCGAAAGAGAAAACAGAACAAGCTTCGTCAGCCCACTCTGGTATTGGGTGTTCCCTTGGCCCGATAAATGTTCATGATGCACACACTAAAGAACAGAAACAAGCCGACCCCCACCTCCGACTCATTTATGCCTCTGTAATCAGGTTTCAATTGCAAATGCATCAATGGATCTTGACCTGTGCATCTAGGGTAAACACCGTTTTAATAGCCGTTTCTATATGAGGCAAAATTATATTGTATATACCAAACTCCCCCCGCCCGTGATTATATGAAAGATATCATGTATTGGAGTGATTGATCTACACAAAACTCAGAAAAACTAAAAGAAAATGTTTAAATATCATCTGTGAGTAATATATATATATTTCTTAACCTTAGAACATTTATTTTCATACACCTTATTGTACTTTGGTCATTTTAGTATTCTCTTGAGATATTCCGCACACGGGTGTGATCAGTTCTTTCCTGGGCCCTTCTCTATTTATAATGGATAGGTACAGTGTTAACACCTTATCTTTGTGGAAAAACACATGCATTGCTCTGATGGGCTCATTGACTAAACACAGAAGTTGTAATGGTTACTAAGAGGCCCATCTTTACACATCACAACTTCAGTTCACAGGAAGCAATGTGTTCAATTTGAGGTTTTAGTAACAAGGCCAGAAAAATGTTCAGATTCTGCTGAGGATACGATTCTCTCACCGAATGAAAATTAGGCAGGAGTCCGTCAAAGTGTCTAACCGAGACAAAAGGTTACCCAGGTGTTGCACAGAAAGGATTAATCAATAGTAATATTTAGGCCCAAACATCTGCAAGGCTGCTCTTACAGCTTTTTGAACAACTGAGTGGATGTATCTGCCACTCCAGGGCTCGTAACTGAATCAAGAGTCACATGCTCCAGTACTGCAAACTAATAGAGCCATTCAAGCTTCTACATTAGAAGTACA
>TRINITY_DN67828_c0_g1_i1 len=663 path=[0:0-662]
CCCAAGAGTAGGACGGTCAAATAACAGTATTACTTGTTAAACAAGGTGTCATCGTTTTATCATTTTGCTGAATTGTTACTGTTTGTTCAGCTTCAGTCATTGAGTTTACATTCATTTATAAACCAAACCCAGATCCTTATTAAAATACGTCCATTGCTGGTGTGTCCTCACATCTTCGATTGCAAGCTGTTGGGAGTTTACAGCTAGGTAAGTGATCAAATGAAATTCCCCGGAGACCTGGTCAGATGTTACTTTACTCTGTACACCAGGTCTGGAAGAAAGATGGTGGAGTGGAAATAATGGAATGTAGCCTGCAGTCTGTTGTCCCAACTGAATTTTTTCGGTCTGCCCTTTGTGGGCTGTAACTGTGTGCCCCGGGTAGTTTGCATCAACCTGCCCCTTGTAATCGCCAGCCGCCTGCCCCTTGTGATCTGCAGCCACAGTCGCTCTGTGATCTGCAACCGATCACAGTGGCAGACATTATTATGTCTGCCCCTTGTGATCTGCAGCCACCTTCCCCTTATGATATGTAGCCCCGTCCATCGCCTTGTGATCTACAGCTACTGTCTCCTTGAGCTCTACAGCCACCATCTCTCCCCATGTGATCAGCCACTGACCCTTGTGATCTGCAGCTACTTACCCCTTATGATCAGAAGACACCTG
>TRINITY_DN67811_c0_g1_i1 len=257 path=[0:0-256]
CCTCCCACTTGATTTCTTCAGATGATTTACAAATAGAAATAAAATAGTATCTAGTAGTCAAGCAGTAATAAAATGGTATGCCCTGATATATCTAATATTTTAGATAAGATGAGAAATGAGAACTAAAGAGACAAATTAGGAAACAGGAAATGTTGACCATTTTGCTCTTTATATTATATTAAGACAGGGTTATGTAATAAAAGGTAGCATTTGTTGAACCCTTCTATCACTGTTTTAGGCATATTTACATCCATTAA
>TRINITY_DN67851_c0_g1_i1 len=217 path=[0:0-216]
CTCCCTTTTCCATTACTGTGTCCACCATATCTTGCATTGCGGATTTTAAGCTTTTCGTGGAAGGGATAGCCAGGACTCCAAGGACTAGGACATTGGCAACACACCTTAAGTTTTCCAGTCGTTCTACTTGGCTCTCTAGTGACATTATAGAGTTGGCAGCAGTAGGAATGTACTCACAGGTGTGGTCTGCTGCCGCTTCCAGCTCAGAAACCCTGTT
>TRINITY_DN67882_c0_g1_i1 len=343 path=[0:0-342]
CAGAGACCGATACTGCATCAGCAGAATTCACATCAATGATAAAAATGCTTTTACCGACTGTTGAAGATTTTATGAGCATTGCTTCAATAGACCCGGCACCATGGTCAAACGTGGCATCCCCAGAATCCCCACCGGGCATAACTAAGGCTTTACTGAAACCAGTTGGGAACACTGCTTCCCCAGCAGGATTGTGTCATTCTGGTTTGCCAAGACCAGCTTCAATGAGACATCCCACTTCAAGGAAAACAGCACACACTGGCAATGAGGATCCACTAATACAACACCAGTACTAGATTCAGCTTTTCTTCAACCAACACAGATTACAAGATCCTCTCCAATGGCC
>TRINITY_DN67859_c0_g1_i1 len=427 path=[0:0-426]
CCTCCAGAAGCCCCTATGCGGATGGCATGGGTCACTATATCGCTGTCTACAGCACTGAAGCAGACCTGCAGCTCTATGTGGATGATCAAATCCAAGGCACCCGGCGGGTAACGGCCCGAGCTAAGAGGCACAGACGCCAGGAGGAGCTGGGGCTTGTAAACCTAGGTGGCTTGTCTGTAGCAGGCACAATTGAGAACCTATCCGGCTGTATCAGTAATGTCTTCGTCAGGAGGAAAACTGATGCTCAGATGGTGATCGACCTGCAAGACAACTCTGACAGATCAAACATCACAATGAACTGCCAGAAAATGACGCAAGAAACCACGCCACAGCAAATCCGAGCGCTCCTGAGGAAGGGCAAGCGAAAACCCAAGACCCAGTCCGTATTGAAAGACCGGCGACACTCTGTGGAACATTTCTGCCATCC
>TRINITY_DN67892_c0_g1_i1 len=331 path=[0:0-330]
CGGGGAGCTCTGGGATAAATCCGTGTCATGGCTGGATGGCTGAGAGCTGTCTGGTCCCACATCAGTATCTGAGCTGCCTTCCTTGGCTGTCACTTCCTCTTCCGCCTCCGTCTCCTCCTTGATCCAAGGTCCTTCTTGCTGCAGCTGATCCATGCTTCTTGGCGCCTCAGTATTGAAACCGACAGCCCAGTCATAGTTCTGGCATCATCCGTGCGTGCCCGGAAACGGATTCCCCCCTAGTCACATGTTGTATAGCCTTTCCCCTCCATACGGATCCTCCTCCTCCTGATCCACGGATAGTAAACTTTTGCCTGCGCCCGTTCTAAGGGAG
>TRINITY_DN67867_c0_g1_i1 len=420 path=[0:0-419]
TGCCTCTTCTGTTTAGTTCAGGCCTTAACTGCTGGGCACCTACCCATGCAGCTGCGAGACAAGTCTTACAAAGCTCTTTATCTAGTTAATCCTCAAAAACTGAAACATCTGAATGAGCAAATAAGTGGCAAGCAAATTCAATCTCTAAATTGTCTCCTTCCAAATCCCCCAACTCCCCCCAGTCACACTTATTACTGAACATAAGATGAGACGGAAAATGCTTTGCTGGGATCCTGGATTTGTAATTCTCAAAGTCAGAAATCTCACACGTCATGGCTCCAGGGACGTCGTTTCACCAAAATAATAGGGGCAGCCAAAGTGACATCACCCGACCCCTGACCCCGATGACATCATAGGAAGTGACATCACCCGACCTCTGACCCCGATGACATCACAGGAAGCGACATCACCCGACCTCTG
>TRINITY_DN67893_c0_g1_i1 len=742 path=[0:0-741]
CGTTGCTCGTAAATAAATCCATGGGCTGCGTGGCAACCAGGACTTTCCCTCCTTCTGCAACATAGCGCCATCTTCCCCTCAGCTTTTTCTGGCCTTTGACCGGCTCTAGTTCCATTTGCAAATTATCGTAAGTGAGATCTACCAGTCCTAGAAAGTGGGAGACTTCGTGAATGAGGGTTCCTGGCTGCGAGTCCATCCTGAGATCACTCGGGGCGTCCAGAAGGCAGAGCACAGATAGATGGTGAGGGTCGTGTCAGATGGATAGACGTAGGCGACGGCCTCATCGCCAGTGGTTGAGTCATCTTCAATGTCTTTTCTGAACTTCACTTTCTCCATCTTGCGTATTAAGTCCCTCAGAAGCTTTCGTGTTGGGATGGCGCAGAAGACGTACCGCGTATGCTGGGTCATCACCTCAGAGTACCGCACTGTGACACGTTTGCCATACATCTTCTCCAGGGCATCGCGCAGGATCTCCAGGGCTGCAGTCCGGGCCCTCGAGGCCACTTCCTCCTCTGCGTGCATCAGCTTCCTGATGTCACTCTCCTTGTCTTTCTTCCTCTGCTTCTTGGATTTCAGGGCCTCCAGGGTCTGGCAGGTGCCACTTCCTGCCACCTTGACGAGCCTCACACCCCTACCGCTCCGGTGAGTTGAGGAGCGATGGCTTGAACCTCCGCATAATGCTGCCATGTTAGCCCCGGTTTCTCTGCAGAACTGCGTGCTAAGATGGCTTCCCTCTTCCTTT
>TRINITY_DN67854_c0_g1_i1 len=362 path=[0:0-361]
CTTTGGAGTTCTGAATCAACATGTGTGAGTGAATTTGGTGGAAAAACATTTCATTGTACCAGTGGCTTTTGGAAAAGCTCCTCCGTATGCATTGGGGTGAACAGTCAAACACTTGCCCTTACTGTGATCATAAAGCGTTCCAAAAAGTAAAGTTGAACATCCATCTACAACTGCACACGGAAGAAAAAAATAACCTGCACGAGAAAAATGCCAACTCAACCACTTTTGCCTTACCTGGATGGACCAGAAGGGTTGGCCAGTACTGTTGGTGCACATATAGAAAATGTTGATTTGTCAATAAAAGGTACAAACACAATTTTGCACTCCAACCATCAAGAAAAATATTTAATGCTTACAGAGGG
>TRINITY_DN67897_c0_g1_i1 len=276 path=[0:0-275]
CTTTGTCGTAGAAGCGCTCAGTACTCTGAACTGTTACTAATAAAATGGGTGCACCTGCAGTATCAGAATCTGCTGTGTAGCAGAGCCTGCTGGACATACATCAATCAGATTGTGCAGGCGTGGCAGCAGAGTCTGCTGTGTGTACATCAAAGTGATCGTGCCCGGCGCCAGAACCAGCTGTGCATAGCGGCCGGACTTTGTCCTGTTACAGCTCTTCACGGCTGGATTTTTTCTGGTGAACGTGTCCGCTCTGGAGTATCTTGAGAAGCCCGAGGG
>TRINITY_DN67872_c0_g1_i1 len=345 path=[0:0-344]
CCCATGATGCAGCAGCGATTAAGACAAGAAAGTAAATCTGTTGGCATGCACGGCAGAAAATACAAGAGCTCCACCAGACGCTTCCGTGACTCTGCTGGCATAACAACAAGAGTGCCATCATGTGGTTCATATATCTGACAAGCAGTGGCTTGCAAACTGTTAAGCAATTCCTTGTTCGAACGGGCCGCAGCAGCATGGATGGTATCAATCAACTGGGCTGAAAGCTCAGGATTCCTTGAACTTAGCTGAACTAGTTGTACAGGAAGACTGGAAAGCCAGTGGGACAAAGCTTTACTCCTGTTGCTGCCCAGATGGAGGTTGAAATCTTCATCCTTTAGGTAAATC
>TRINITY_DN67857_c0_g1_i1 len=403 path=[0:0-402]
CTGGGCAGCTCGGTCGCGGCCTCTCCCAGTCTTTGCTGTCTTCCCATCCTTAACCTGTCGGTCAGCGGGCGCGGCCTCTCCCGCTGTGTGGCCTGCACTGGACACACGATGACGGGACCACCTGACTATTCCATGTGTTTGTAGCATTTACCTGCAATTTTTTAAAGGAGCTTAGGACTGGGATGCTCCACACAATTTACTTTGAAGTATTTTGTATTACGTTACCTTCCGACATAATTCATTATGTCAGGTTTGATGTTAAACTTGGACACTGGTGGTAACCGCCCTCAAAGTAAGGCCGGCCAGGACCACTCCAACCAGAAACACAAGAGCTTTCTCAAAAAGCGAAGGTTTTTGGAGAGGAAAGGTTTCCTTAAACAAAAGCAACTTCCGCATCCCCCCC
>TRINITY_DN67889_c0_g1_i1 len=602 path=[0:0-601]
CTGCCTGCCTTCCTAACTTTGTACAATTGGACCCTTCAATAGGTTGACGTTTTCCATATGGGAAAGCAATTTATTTTTTATTTCCTTTATTCCTGAGGCATCCAAATCTTTGTTTTGATGATGTATGACAGCATACATCCTGGAACATCCTTACGGTAACTAGGTTTGCAAACCAGAAGCACGTTCAATGCTTGAAAGAATAGGGGTCACAGCTGTGTGTACTCAGAGCACACTGTGGAAATAATTACTTCAATTCTAAATTCACGTGTCCAATACATATACCGGACATCAATGCAGTGGGGTATGGCTTCTAAGAACTTCCACAAGGCAGTGCTGTGTAAGCAGGGTAGCCCAGATTACAACACTATGAGCTAGTTGTGAGGATTAAAGGCCAAGGACCCGGTTCATGAAGATATGTTCAGGAGCAAATTAGGGGATGCCCAAGGCCAAATGCTTGGTGCATCTTCAAGATGCACTTAAGCAAATCTTAGATGGATTAGGAGGTAAAATGTTGACATTACAATTTGCAATAGAACATTTTCTAATCCATATGCCACAGTCTAAATAGTGAGCAGAAACACATGGCCATGGGTCAAATGGTT
>TRINITY_DN67881_c0_g1_i1 len=648 path=[0:0-647]
CGCTGATCGTTTGTTTGGATGGATTGCACTCCTGAAAAATAATATGAAGAAAAAGAAGAACGGCTTCTCCTTTAGAGATGGAATGGGAGTCCAGGACCAGCTCTGAAAAAATCGCGATAGAAAATTCAAAATAAATCTACAGATCCTATACAACTATGGATGAGGTTGAGTCTCGCTTCACTCACCTCCTCCAGCCCATACGGGATCTGACCAAGAACTGGGAGGTGGATGTGGCAGCACAGCTGGGGGAGTATCTGGAAGAGTTGGATCAGATATGCATTTCCTTCGATGGAGGGAAGACCACCATGAACTTTGCCGAAGCGGCTTTGCTGATTCAAGGTTCAGCCTGTATCTACAGCAAAAAGGTGGAGTATCTCTACTCACTTGTCTACCAGGCACTTGACTTCATCTCCAATAAAAATAGGCGGGACAAGCAGCCTGCATCCATTGGTGTGGATGGTTTGGATCAGGATGCAACCTTTGTCAACCGGCAGGAGGAGGAAGAGTTCCTCTCATTGGATGACATTCAGGATCCTAGCAAGAGCAACGTGGATATGAAGAAGGATAACAATCCCAATGTTGTAAATGTGGTCCCGCTGACCCCAATGGCCCTGGTACCCTCGGAAGAAGGAGAAAAGAAGAACAACC
>TRINITY_DN67849_c0_g1_i1 len=226 path=[0:0-225]
CAAGAAATTTACGGTGATTGGAGGAAGGAGTAATGTGCCACCAGTCTGCATTTGAGTAACTGGCGAGTGAAGACTCAACACAGGGTGTCTAATCCAAACAGTCTTTACCATTCACCCCACTGCAGGAGTAATGCGTTTTCCATCTTTGGATCCTAATCCTTATTCATGAAGTTGAACCCACCAGTCATTGGGATCCCACAGAATGCTGTTCTCTTCCAATAGTCCT
>TRINITY_DN67850_c0_g1_i1 len=314 path=[0:0-313]
GTGTTAGGGGGGGTGGGGGAGGGAGCGGGGAAGAAGCAGAGCCTGTATCCGTCAGCCCAAAACATTGACAACAAGCCCATTAAATTGTTAACTCTAACGATTGACAGTAACTGGACTGTGCACCCACATTCTCAAGGGCTTCAGCAATTGAACGGATAACTGCTCCCATTCACAGCCAGAGGTGGAGACGAGCGGATGGTCGGAGAACCATTACTTCTGAAGGAGTCAGAGTCCCGCTCTGTCATTCCCGTCCCCAAAGAGGAAGGGAAACCATGTCGTACTTTAAGAGATCTACTGCTCCACCGACACAGGAA
>TRINITY_DN67899_c0_g1_i1 len=414 path=[0:0-413]
CCGCTGATGAAGAGTTGGTGATAGACAATGAAGGAGGAATAGTAGATTGCTTTGTTACTGGAGTTGCCGCAGACAACAAAATTGGATTGCTCGTCAACACTGAGAATTACTTTTGTTTAATTTTCCATGGACCTCTTCTAGCCCCTTGCACAGGGGGAGGTAGCCCTTTATATGGGTTGGGGGGCGAGGGGCTTTGAAGGTACCAGACGAAGGCTTGCCTTTTTATTTAGAAGACTTGTGCACCCAGATTCTGAATAGGTTGCCGTTTTCTGGTTCTTTCAAGAATTTCTTTCCTGCACTTTCTTCAGTCCTACAGCATTTCTTTTTGGGAGAACTCATTTCCTCACTGATGTTTCCACACACAAATGCAAGAGCAGGTCACGTCTCCTGTCCTGCCTGCTTTTGTGGGAGAAT
>TRINITY_DN67878_c0_g1_i1 len=610 path=[0:0-609]
CGCACGCCGCCAGCAATGGCCAGCTCTCGGTCCTCACGCCCAAGAGGGAGAGATCAGTTTTCTTCTCTCAAATGCAGCCCTGTTGGAAAGTGTGCAGTATGTCGCACGAGGAGCACACGCACAGTCACCCGCTCTATGGACACGGCGTCTGCAAGTGGCCGGGATGTGAAGCCATCTGTGAGGACTTCCAGTCATTCATAAAGCATCTCAACAATGAGCACGCGCTGGACGACAGGAGTACGGCCCAATGTCGAGTACAGATGCAAGTAGTACAACAGTTAGAGCTACAGCTTTCGAAAGACAAAGAACGGCTGCAAGCAATGATGACGCACCTGCACGTGAAGTCAACAGAACCAAAAGTTACCCAACAACCGGTGGTATCGAAACATTTACATCCAAAATGTCTGTGGTCGCAGCAGAATGAGGGAGCCGGCAAACCTGGAACAATCAAAGAGGAGCTCCAAGATGACCCGCTAAATCTTGTATCCAGCGTCACGCTTTCCAAAACGGCATCCGAGGCTTCTCCACAGAGCTTACCGCACACGCCAACTACCCCAACTACCCCCATCACTCCCGTCACCCAGGGGCCGTCCGTCATTACCACCACCAG
>TRINITY_DN67822_c0_g1_i1 len=223 path=[0:0-222]
TAAGATTTGTGTAAATCTACCTTACCACACTACGTGAGCACGTTGGTTTTTTGAGTACTAGATTGCCCTGTCCATATGAACTGTACTGCAATCCATGCGGCCGCTCTGTCTGGCACTCCGCCTTGAGACCATTCAGGATAAAGTGCGTGTGATACACGTTTCATTTTAAAATAAGGAGCCTATGAACTTTGCATCCACCAATTAATATTTAACTCTGTTTCAG
>TRINITY_DN67806_c0_g1_i1 len=265 path=[0:0-264]
CTGTCCCACAGCAACCGAATAAAGGCAATGAATGCCTTCATATCCTCCCGAGTGGACTACTGCAACGCCATATATGCAGGGATCACAAAAAAAGCAATGAAGAGACTTCAAAGGATCCAAAATGCTATGATCAGACTGATTTGCCACCTGCCAAAAGGGGTCCCTACATCAGCAGCAGGCCGATCCCTACACTGGCTCCCAATCTCAAAAAGGGTCAGGTTCAAAACCCTCACCATATACCACAAAGCATATTACAAGACAGGAC
>TRINITY_DN67863_c0_g1_i1 len=290 path=[0:0-289]
CGATGTTTTTTTTTTTTTTTTTTTTCCCGGCAAAGTGTTTATTACAAATTGCTTCGAGCTGAGAAATACAAGGCAATAAAAGCATAAAGTGCTCCCTCTAGGGAATGGTCTTCAAACTGAAGAGGCAATGAAGGGACCGTGTGCCTCAGTTCCCCTCGTTGATCCACTCGTTTGCGCAGCTTGTGTAACAAATCAGCTCTTCTGGCTTAAACCACAGGTTGATCTCCTTTTTGGCACTTTCCACTGAGTCACTGCCATGGCATATGTTCCTGCCAACCTGTACGCAGAAG
>TRINITY_DN67821_c0_g1_i1 len=291 path=[0:0-290]
GGGTTAAATATCTCAAACGGTTGGGGAAGGGTGGAAACAACAGCACTCTTTTCTGATTCTTTTCAAGCAGAAACTGTTCAAGCTCCTCAGCAACCGTGCTGTAAAATTCCTTCTCGTGGCCATTGAGATAGACAGGGACGGGCAACGCCATCGAGTCCATAGACACAGAGAAACACTTACAGCACGAGGTCCCCTAAGACGCGGCGGCGGATGTAGGCGGTGTCACGCGTCCTCTGTCCAGTTGCTCTCCGTTACCAGCTTCCACAGCTGCACAAGACACCCGTTAACGAC
>TRINITY_DN67823_c0_g1_i1 len=903 path=[0:0-902]
GTGGAATAAATAGATGTAATGTTCTATATGGGCTTATAAGGCCAAAGTTATTCCAATGGCCTTATATGGAGCTGCTGCTAGTTTTTTAAATATACCAAGGTATTTTTTAACTCTCGAATCATTTTGCCTTTGTAAGGGCCTTAGCTTGCCTAAGGGCACCTTATCAGCTGCACTGTGCATGGAATTAGGACTGGTAGGTGTAGTATCCTGTCTTGGTACTCCTTATCTTAAATCTTTTACCTGTAACCTGTAACTTGAAGTTGAAAAATAAAATTACTTGGATTGTAAGCCGGTCTCCTGGCCTCCTTGTGTTGAACTGTGGCTTACAACAGTAGGAATTACGTTTTTAATGGAAGGTGAATTTCTGAGATTCTGGGCCTCCCTAAAAAAGACAGGAGTAGTCTCAGTTGCGCAAATGTGCCTTAATGAAATTGAAGCAGCTCAGGGGGCTTACTCCCAGAGGCTGTCTGTACAAATTTGCGCTTTACTGGCAAAATATGAATTAAGTGTATACTGGGACTCAAATGTTATTAGTTATAATTGATTAAAGGTATTTTAAAAAGTGCATGTGAAAACAAATTGAGGATGTATGATAGAAGCCTCCTATTAGGTAAACAAATGTATGGTGCACTTGATCTATCTATTGAGGCATCCAGAGGTGGTACAGTAGTTATCTGGATGATATTATAGACCTTAAGCTACATTGGGAAGTGCTTAAGATTAGGCTGGGGAAGCTATCCACTAGAGCTTGTTATAATAAAGGTGCTATAAATTATAAATGCTCACATTTATGTTGCAGGATGCTGCACAAAGGATGTTAGATTTTTTTTGTTTCTTTGTCCACATTTCTATCTCTGTAGAGTGCGTATTTTAAAAACTATGCTTAATCAACTGGGGATTCAC
>TRINITY_DN67803_c0_g1_i1 len=478 path=[0:0-477]
CTCGGGAGAAGTTGATAATTGCAGCAGGTGATAGTTTAGAACCATATTATTCTAGGTGATAAAAAGGCACTCTTCCAACTGGTCCAGGTCCTCACCAGTACTTACACACCAGTCAAAAGAAAATTTGTTACCATCTGTCTCAAAGGCTCTAGCTTAGATCTGGGCTTGAACTCTCTGCCAGATGATTCCACTCTACATCAATGCCAACAGTTGTCCTCTGTATTTTCTCATTTCAGGTGACTTCCATTTTAGAAACAATACATGCTACACCAATGTGGACGGTGGCGTGGGCCTGTGGAAAGGAAGCAATGACAGCAGAATAGAATGGTTTTGGTGTCAATAAGACTCTTTGGCTATGGCAGTGATCAGCTCTCCATTCTGATGTCCTTCCTTTCCCAGTCTTTGTGAAGGAGGGTTATGTGGCCCAAAACAATGTTCAGGTTCCTTTTTTTAATACTGATGCCCTACAAGAACTGAC
>TRINITY_DN67865_c0_g1_i1 len=602 path=[0:0-601]
GTCCCCGAGTATCAAAATAATACGATTCAATGCGAATAACTCCGGTGCATTTCATGATGGTGGACAATTGGACAATGAGCAGCTCCTCTAACCACAGCCCAGCAGCGAGGGGGGCACTGAAACAGCGTTCACTCCATAACATGGGGGTGTTATGTGCTGCGCACCATAGTTTTGCCACACAGCCAGTGTTTGGACAATGGTGCAGAGAGCGCCCCATCTCGACGTGAGTTCCTGACCTTACCTTCACTATGGCTATCGCTTGGACTCGCGCCATTGACACTGGAGAGGTCCAATGGCACTGCAAACCCACAGAGCTGTGTGTCCTGCTGCTTCCCCCCCGGCAGGAGGAGGTGTGGTTGGTAGAAGTTGAGCGGGGTAGAGTGCTAGCCTCGTTTTCCTTTGAGGGCATGGTTTCAAATTCAGATCTGTTTCCAAGTAAAATGACTCTAGGAGTCCACACGCACCACCCTTGGCCAGTGCATGTCTGCCACAAAAAGGCTGACCAACCACCTTTTTGGTGCAAGGATGGAAAATGTTACTTAAAAATATTCTGAAGAAGGCGCCGGGTCTCAGGTTGCTCGTGGGTGATGAGGAGACGTCAC
>TRINITY_DN67801_c0_g1_i1 len=772 path=[0:0-771]
GCCCCAGCAAGAGAACACCCTGGATGGTGAATCAGGCAGGTCCAGACCAGTATATTATTATACGAGCCAGGAAAGGCCCTGCCTCATTTTCCCCGAAACTGCTAGAACACAGTCCGCCTTGGGGCAGGAGAGGGCCCACCCCCTCCTTCTCAGACCCAAACGAGCGGTTTGTTCATGTCCAGTGATTTAATCAACCACAATACAGTGTTTCCGAGCACCAATGAACTGCCTAGTAAGGGACGAGAACAACACACCGTGGCCCTCCTCAAGGGCACAGTATCCTTTGAGGAATGCAGTCCAGTTTAGCTCACAGATTAGAGTGCCAGGCACAGAGAGCAGCTACAGAAGGCAATGGACGTCAAAAACAAACAGAACACTTAAGAGAGGAAAATGTGCAGGTGGTAGGTAACAAATGAACGAAAAGGAAACAAAAACTGCCACACCACACTTGTACCTGGGACACTCCAAGGGCACAAGAGGGTGTGATCAGCAAGGCTGGAAAAGGCAGGTCGGAGTGGTAGAGGGAACTGTGGGGGTTTAGATGACATGCTAAGTGGGACCAAGAGCTGAAGTGAAGAGGGTAGGTGAAGAATTGAATTGCGAGAGGTGCTGGCAGGATTAACAACCCCACCACTCCAGGTCCTCAGGGATACCCTGCTTCAGGGGAGGGAGTGGGGTGGGGCGATACGGATTAGTTACAGTACCTGTAAATCCAGTTCTCTGTTCCAGGTATCTCCAACATATCCGAGCCCTTGGGCGAGATCCCGGGAAC
>TRINITY_DN11492_c0_g1_i1 len=207 path=[0:0-206]
CTCCCCTCCATTACTTCTTTCCCTCTGACCCACAATTCCGTCTCACTTCAGTGAACACACAATTAAATGCCCTTTGCCCAACCACCATTTTCCCAAACAATCATTTTCTCCTACTCCCTGCAAACCACCATTTTGTGCTCTACACCAGCAACCACCATTTTTTCCTCCTCACCTGCATCTACCATTTAATCCTCCTCACCAACCACC
>TRINITY_DN11441_c0_g1_i1 len=682 path=[0:0-681]
TGGTGGCCTATTGATGTATGTATATGTCATGATAAAGTGTACCCAGGAGGCAATAATGACGTGTGTGTATATATATGTCACTGGTGAGAGGGATGGGGGAATTGGGAGAGGGAGGGAGGAGAGAGAGGGGGGGAGAGAGAATGAGAATATATAATATAATTTGCAGCCAACATCTGGCAAACGGCCGGCCTCTAGGATCCCACTTAGCCTGGTACTTAAATAGGCCTTGCGCTACTTGTCACTTCTGGGTCAAGAAGCGCAAGTGCCCTCAGGAGCAGGTTTGTTTTGTGGAAATGCCTTATTTTTTCAAATGTTGTTATTCATAACAATACGTAACATTAGATCAAAATCCTACAACATAAACATTTTTTTCTCAAGAAATAATGTACCATATATATTTGTTACACTGTACTTTTAGACTGCTTCTATATATAGTTGAAACTGCTAATATTCTTGTCATTTATTTACTTGTGCCATTACAGTATAGGAGCAAATAGGGAGGCCAACATAGTCACAGTAGAGCAACAAATAAACATTACAACAAATAATGTATATTGAAAAAGTTAGTTTAACCGCGTATGTTCTCATTGTCTCTAGCCATCTTTTTTTATTTTTGCAAATTTCACTGGATGAGAAAGTGGTTTGCAATGCCTTAGTTATCAGAGTGTGGTCATGCCTCCCC
>TRINITY_DN11494_c0_g1_i1 len=250 path=[0:0-249]
CAAAAAGTGTGTCTCCATTAAATGGAACATCCATCATATTGGCCTGCACCTCTGGTTTTAGGCCAGAGACCTTGAGCCATGCTGTTCTTCCGATGGTGATCCCATGCGCCACTACTCTAGATGCTGCATCTGCCATATCCAAACTGCACTTGATGAGAGTCTGTGCAGTTTCAGTACCAGTTTTTACAATCTGTGTTACCTCTGCTCTCTTATCTGCGGGTAGGAGAGGAATATATTCCTGCATTTTCTC
>TRINITY_DN11457_c0_g1_i1 len=612 path=[0:0-611]
CTTCAACGAGGAGCCTTTTGAGAATGTCTCAGATGAAGCCAAAGATTTTATCTCCAACCTGCTGATCAGGGAGAAAGGTGGCCGTCTGAGTGCGTCTCAGTGCCTGCGCCACTCCTGGCTCAATGACCTGGCAGAGAAAGCCAAGCGTTGCAACCGTCTGCTCAAATCACAGATCGAACTCCGGAATTACATGATGCGGAGGCGATGGAAGAAAAACTTCATCGCTGTGACAGCTGCATACAGGTTTAAGAAGATTAGCAGTGGAACGTCATTGGCCACGCTTGGAATGTGAGCCATGGCCAACCCTACGAGGAATGGAGTCACCCGCGGCCTGGCCGAGATGTGTCTGCAGGACTTCTTTCCGCCCAGGACACTGCAGGGGGGCAGGAGCCTCCCCATTCAGCGCTTGACATGAACTTTTCCTGGGACAGCTTCATATCGTGAACAGTGTTTTGCACGAGTGCAAGGATTCACACTCGCAGTCATCTAGTAATAAAAGAGCACTAGTGCATGGAACAATACCCCCAGTCATCGAATGCATCCGAGCACCAGCGCAGAAGCTGCACTCTCAGCCATTGGACGGTACATCAGCACCCTTGTGCAGGGTTTCTC
>TRINITY_DN11454_c0_g1_i1 len=302 path=[0:0-301]
CTAAAAGCGGATTCAAAGACAAGTAAAGACGGCGAAGATGCTTTTTACAATTCTCAGAAGTTTGAGGTCCTGTATTGTGGAAAAGTAACGGTTATCCACAAAAAGGCCACCTCTACTTTAATTGATGACTGTATTGAGAAATTCAAGCAGCATGAGCGCCAACGTCTTAAGTTGCTGAGTCAGCAGCGGAGTATTGATTCGTGCACAGATCTGCCTTTGAAAGAGGGGGATGGGGTGTGCTCCCCTGTGGAAAGTCCGTTTGAGGAACTTGACAGAGAAAATGGCAATGCCAAGACTACGGG
>TRINITY_DN11418_c0_g1_i1 len=465 path=[0:0-464]
AGATGAACGAATGGCTTCTCTCTGTCTGCCAGTGTCCACGATCCTGCATGGGGAGGGACTAAGACGCCACATTTCTCAGGAGTGAGACTACTTTGCAACTCGCCAGTTCCTCATTTGCCCTAAAAGTAATCGAACCGTCCACATTTTAAACACAACTGTTACCTATTATACCTATGTTTTCTAAGCATTCACAATTGTGGTAGATCAAAGAACTGAGGCACATGGAGTGTGATTTGTCCAGGATCACACAGTTTGACCAAGTGGGCAAGCTAATATTAGAACTCAGGACACCTGTATCAATAGCCAAAAATGTATCAGCTAGACCATAGAAACTCCCACAACTCCCTCCCCCCGCACCCCATCCAACACTGACACAAAATGAACAGCAGAAACGCGTGTGCTATACTATTTAGCGATCCTTTTTTATAAGAAAGCTGTACAGCATAACATTTTCTAAACTTTACC
>TRINITY_DN11493_c0_g1_i1 len=452 path=[0:0-451]
AAGAATCCGTACCATGAATGCCCCGGAGTGGGGCCGCAAGCTTGTGGCGTGCCGTACTCATGCTGCATAACCAATCAGACCAGTGTAATAAATACGATGTGTGGATATAAAACTCTAGAGCGAGAGCGCCTGGACTTGCTGCACGTCATCCACATTCGGGGCTGCACGGATGCTGTCCTCATTTGGTTTATGGACCACTACGCCATCATGGCGGGTGTGCTGCTGGGGATATTGCTGCCACAGTTTCTGGGAGTTCTCTTGTGCTTGCTGTACATCAGTCGAGTGGAAGACATTATCAGTGAGTGGGACAAACCAGGCAACATGCTTCTAGACGAGACAAATGAGAGGCCAGAGATTGAATTCCCCACCGTCGGGTGCTGCAGGTGCTACCCGGGGGAGGAGTCCTGCTCCTAACCTCCCTCTGGTGGAGCTGCCATAGGTCGTCAGTCACC
>TRINITY_DN11403_c0_g1_i1 len=322 path=[0:0-321]
GTCTGGTCATTGAAAGTTAGTCCGTTCCTGGGTGTTTACTGTAGAAAAGCAGTTTTTTAGCACTTTTCAGCCGGTGAGGTCCTCTTCAATTAATTGTACTGCAAGAGGTGGAAAGAATGAGTCCAGGTCGAAGCGACCCTCCCTCCCAGTTACTCTTCAAGCGGGGAGTGAGAAGAAGTCTTTGTTAGTTGATCACAAGGATCGACTTGAAGCATGTGGGCCATAACAAATCCCTTAGAAAAGGTGGTCTGAGCCGATGAGAAGCCTGAAGGGCTATGCGGTCCGATGGCTCAAGTGGACCAAAGCATCGACTGCAGGAAAC
>TRINITY_DN11420_c0_g1_i1 len=325 path=[0:0-324]
TCTGTCGTGGTGCTGACTCTTGCTAGAGGTGCTCATACGCTGGACGGCAGAGAATGCCCTCTGCTACAGGAGTTCAGTCATGTGAGGCAACAAATTGTTTTTTACGACACAAATGCTCATGAACTGAAGCATGGTAATAAATTAATTATGCAACGGAAACTGGGTTTTTTTCTGGCAAAAGGACCTGTGTGGAAATAAAGACCCATGTTATCAGAAAGGCAGTACCGACTCTGATTTTAAAAGACCGGTAAATTGCCCGTGTGGTGGGTTGGTTGATGGATGCAACTGCTATTTTTCAGATACCACATGTTAATATCCTGGGCCG
>TRINITY_DN11467_c0_g1_i1 len=728 path=[0:0-727]
CTGGGAGGTTGCTGCTCATGACCCTCTCGATGCAGTGGATTGTGTTACCCTCATTCTGCTTCACGTCCGCACTGAACTCCATCTCAAGAAGGTTCAAGTACAGCTTTGCATTTTCCGGGTCTTTCGTCAAAGCTTCCTGAAGGACTTCCCGGGCCTTGTTCAAGTTGTTCTGGACTTTCAGCACTTGGCGTGCCAGTTTAATTGAATAGAAAGTGGCCATCGGGGTGCCTTCGCTCTCCAAAATGGCCTCTCGCAGGAGCCTCTCGGCTCCCTCCAGGTTTCCGGCGCGGCGCTCCAAGCTCACCCGGCGGAGGCGCACCATGGCCAGCTTGGGAACTGCCTCGTCCAACGTCTTCAAAATATTCCGAGCCTCTTCTATATCGCCTTGTCTTTCCTCAAAGGCGGCCCATAGCAGGTGTAGATTGGGCTTCTTCGGCAGGTGGTAGAGGCAGGATCGCTGGAAGACGCTCCTGGTTCCAATCACTGTGTGGTTTTCCAAGTATTTGGTGTACTTCAGCCAGAACTCCTCATAGAGGGCACAGGCGATGACGCACCGTTCAAACAGCACAATGGTGCGGGAGTGCGAGCCGTTGGTGATCTCAAAGTCCAGATAGTCGCGCCAGTTAATGAGCTGGGCCCTCTCCAACGGCTTCACATGGAAGTACGGACGCTTGATCGCTTCTTCAAAGGACCAGCGCTTGCTGACTTCGGCCTCGTTCTGCTTGAAC
>TRINITY_DN11422_c0_g1_i1 len=254 path=[0:0-253]
CATGATTGTATTGTATTGACTGTATAGCTGATGGCCTTCACTTCATGCCATCAGTCACCATCCTGAATTTTAAAACTAGAAAGGGAGTGGCAGCTGATTGGGCTGTGTTGCCACACACACCTATTGATACTTGGATTCTTAATCAAATCCTAATCCATTGCTCGATAATGTTCCAATTTGTCAAACATGGTCTCCAATTTACTTGTAAATATATTTACATCACAGCAATTTATATCGCGATAATCACCTTGCAC
>TRINITY_DN11459_c0_g1_i1 len=481 path=[0:0-480]
CCGCCCCCTCTACTGTACCCAATCTCAAATTGTTCCATGTTTTGCTTTTGTACCTTTCAACCTATGTACAGCGCTCCAACACTCTCTAGCAAGGTTTACCTCATATAAATACCAGTGCTTACATACATACATACATCGGAAGAAAGGTATTACCCTGATCAAATAATACCAACACCTGGTGATTAGTACATACATCTTTAAGTAGTAGTCTTTTGTTGACATTTCTTATTTAGGTTTTAAAAAGCCATATATTATATTGTAATTAAATAATATGTTTTCATACATTTTATCTTTTTCATTTTCTTACAGTACAGAATAAATAAAACACCTTTAAATATTCATCAGTGTCTAATCCAGAAGAACATATACATTAAGGCTTCATAGAACACAAACAAGAGGTAATTGTTGTGCTCTAGATAAAGCACACATACACAGAGCAGTACAAAGCAGATCATTAAGAAAAATCATGCCTTCGTTTACC
>TRINITY_DN11482_c0_g1_i1 len=1036 path=[0:0-1035]
GCAGGAGGGAGTCCGTGAACTTCCTTTTCATCAGAAGGGAGATCTTCTCCTTTCTGGTGAACTGGTGGAGAGAGATCTGGTGCAAGCTGGTGTCTTCGAAGAGTCTGGTGGGTCTGGGAACAATGAGTGCTGAGAGATGTTGATGTGTGGGGGCATAGAGTAGCGTGGCAAACAATGTTATCTCCAATAAGGTGGCCTCTGCAAATATAGTCCTACATACTGATGCACCTCTAAGCTACAGTACATGTATTGCAGCTTAATAAGAGTGTATATTTCTACAGTATTTTGTGTGTTCAGGACTGAGACACTGAACAATTCCAACATCAACTTACAAGATAACAGCAATTTACTGTACTTGTCATCTTTTCCCGCTATTTGAGAGTAACATTATACAGGCCTCCCCTTTGAAATTCATTAGAATCTAGATGTTGGTGTATCTAGCTCCAAATATGAATACGAGACCCAATTTACCAATAAACCATAGACCAAAACATTACCTCAGAGTCATTTACAAAGGTTAGGGTTTATACGAATGCTGAAATGTGTATGTCCTTCATAGCTGGTAAAGGTACAGGTATAACTCATCAACATTACTTTAAAAAACATTTGATTTGTGTAATATTTGGGGAATTGCTTAAGCAATGTTCTGCTTCTGCAAGAATATTTTGGCCAATGGAAATACAGCACCTGCCAATTAGGTTGGATGCATATGAACAATTGTTTTCTACAACTTTAACCCTTTTCAGGTCTGGCGGTCCTAAAATGACTAATGTATCGAACGAGGGCACCAACTCACTGCAATTTGAGCTGAGAAGACTATAGTAATTTGACTTAGCCTGGACCCCTTGTCACACACTTTTTTGTGGCTATTACATATAGACCAGTCAACATTATGTAGCTAAATGGAATGTGGTTTCCTGCTGACCAAATAAACGCACTTCCTTACAAATTAATGAAACATCCCTTTCGTCACACACATACACTCAACCTTTAACATTTTGACTGAAAAAATAGTTTAGAAATCGGAAGAGCACAC
>TRINITY_DN11415_c0_g1_i1 len=326 path=[0:0-325]
CGATTACAACGCGAGCAGGAGCCATAGCTTGAGGGTTGCACCACGGCAGTGCTGTAGATGCTGAAGTGCCGATGATGTCATCATCGTGAGTCGTCTGCTTCCTCTGCCTAATTCACAAGCAATATAAGAATGGCCAACATGGCAGGAACAGATGACCCTCCAGAATCTATCGTCTTCTTGGAGAATCGGAGCTATTCCCACGTGGTGTTCAAGGATGTGAAGAAATCTTATGCCCCGGGTGTGGACTTGACCTGCAAGTACAGTCTGAGTGAGCACATCGTCCAGAAGCCCAAGGACTGGCTTGGAATCTTTAAGGTTGGATGGAC
>TRINITY_DN11424_c0_g1_i1 len=204 path=[0:0-203]
CGCGTGTGTCAGTTCGTTGGCAGTAGTGTGCGTACTGGAATAGTTCTTCACATCAGAAAGGTAGGGATTACTTCCTATCCTCCTGGTTAAAACCCCATTTGCCATTCCACGGCAAACCCCAGTGGCAATCCCACCTGTATTTTGAAGGTAAGATACTTTTGTCTTAAGGCACTGCAGCTCAAAGCACGGGCTCAAGCTTTTTGG
>TRINITY_DN11427_c0_g1_i1 len=226 path=[0:0-225]
ATCTATTCCTGACTAACCAAGCTTAATTTTCAGAAGCAAATGGTGACTGCAAAGCAGCCATCCCTGTACCATCTTACTTATCATTGCAAAGCAAAACACACGGTGCTTTCCTACGTTTAGCTAAAGACAGAAAGGTGGAAAAACACAAATGTATTCAGGCCTGTACTTTCTAGGCCTCTCACTAGAGAAACCGAACAATAACCACCCACCCACATGGTTCATTCAC
>TRINITY_DN11462_c0_g1_i1 len=249 path=[0:0-248]
GGAATTTGAATGATAGAGGTGAGTTGTTTTTTTGTATTCCAATAGTGACCCTGGTCACAACATTCCATTGGTAATAACTCTGCATTTAGATGTGATATGGGCAGAGTGCTTAAACTTCATAATTGGTGGTGAAAAGTTGCCTGTGTGCACCCAAAGAGCCCGGATGCATAACTCATCAATAGCAATTATTCAAAGTTGAGTATCTATTGCGTTATCAACCCCAAAATAAGATAATAACTGTGGACCGAC
>TRINITY_DN11486_c0_g1_i1 len=368 path=[0:0-367]
CACGGTGATAACCGGTGGCAGCCCGAGACGCGCGTCACAGTAGCCGGCGCGAGACCCCAGTCATCAGAGAGTGCGAGAGGCCCATGCATCTCTAGAGACTGCGCGAGACACATCCGTCATCAGCGGGCGCGAGAGGCTCCCGCATCCCTAGCGTGCCAGCAAAACTCCCGTCACCAGGGAGCGCGCGAGCCACCTGTCATTACAAATTGCGCGAGTTCCCCGGGGTCACCGTACAGTGGATTGCCGGAAACTCACTTGCCCAACCAAATTGTGAGACCGCCACCAGGCGTTGTGCGAGTCCCCCAGCACCATCTGGAGGGAGGCCCGGGACCCGTAGGACCCATAGAGAGGTGCCGGGAGTGTGCGAG
>TRINITY_DN11426_c0_g1_i1 len=332 path=[0:0-331]
GTGGAAACATTTTACCATTTGATGCAAGGACAAGGGGCTGGATCCCTTGACATGCTCTACGGATCAGATCTGTCTATTTGTTGCATTTGGTGAAGTTGGGGCTGCAACCAACTTCAGTCTGGGTGCACTTGTCTGCTGTTACCAGATTCAGGAAGAGACCTAATGCCCCTTCCTTTTTCAGAGCCCATCAAAGATTTCCTTAAGGGATTGTTTCCACCTGTGGCCAAACCAGCACTGGAGTGGGAGCTGAATGTTGTGTTGGCAGCTCTGAAAGCTGTTTGAGCCCTTCCATTCTGCAGAGTTGAAATGGTGATCATTTAAGACTGCCTCCC
>TRINITY_DN11468_c0_g1_i1 len=461 path=[0:0-460]
GGAGACAGTATGTCTGAGCACTGGAAGTTGAGGTGAGCGCGCTTTCTCCCACAGCTCCAAGAGTACAGCACACTCTGCAATCAGAATTATTTCTAGGCGCTGCTATGAATTTAAGAAATGCAGATGGAGGTAACCAATATGGATCTACAAATCCTTTGCTTGGAGCCGACTTTTCAGGAAATCCTGGGCCACCAGGTCCATACCCGCCCCCTATCGGGGAGAATGCTTCATCAGCACCACCCTCTTATTTGATGGATAAGGTGTCTGGATATGAAGGAATTGCAACAGGAGATAATGATGGAAGATTTCTTCCCCCTCCACCTTATCCGGGTTCTGGTCCTGGATTTGCAGACCCTCCTCCTGACGTACAGTGGCGAATTCCTTCAATTACTGAAGACACTGCAAAGCAAGCCTTCATCCAGTATGCAGAGAGCAAGTGCTGCTACAACAGTGCTCCGGCC
>TRINITY_DN11490_c0_g1_i1 len=414 path=[0:0-413]
TTCCGATCTCCGGTTGTAAACAACCCCAGCAGAGCCGACAAGAAACCTTGGGGTGCCATGCGCAGTGCGCCCTGCAGGCTGGAGTCTAGTGCCTGGAACTGGTGAAGCTTAATGACAGCGCTATGGCCCGTGATTTGATAGTGTTTGACTTTTCTCTAATAAGAGGGATATGGGAAACCCGAATCAAAAAGCTCAGAGAACGGCGAAGGAAAGAAAGACAAAGGGTAGAGCAGAGTGCCTTGCAAAAGATAAAGCAGGAATGGAGCTTCATGCTGGAGTGCAGACAGAAAGGCATCCCCCAGTATGTGTACTTAAACAAAGGTTTTGTTGATACTGGACTAAGGATCCTGGACCAACCTGAGGAGAAATCCCAGCTTCTTAAGAAGTACGATTCTCTGGAGGATATTAGAGGAG
>TRINITY_DN11449_c0_g1_i1 len=252 path=[0:0-251]
CCTCAAGAAGAGAGGTCGTTCTGTGACGGGGGAGTTAATGCAGCAGCCTTCCAAATAGAAATAACGGATGAAGAGATGCCCTCCTGTGACGGAGTGAAGACTTCCTCCTTTATAATCGAATGCCCCAAACCAGATGAGCCAGCATGTGACAGTGGAGTAAATGTGTCAGCCTTTCAAGTAGAACTTCCTCACCAAGAGCGATCTTCTTCTGACCCTGCAGGAGAAACCTCGGCCCTTGTAAACCTCGGCCCT
>TRINITY_DN11495_c0_g1_i1 len=687 path=[0:0-686]
GTGGCGACGCCCTCTCAGCCCGAGAAAGGTCAAGCATCAGGTGAGACCCTGACACTAAGTTTCCTCAGTATGTACCTAACCGAAATTTAAGATCTCTTTCATCCAATCTACTGGTGGTACAGGCAGTTTGTCGGATCCGAGAGGGGGGGAAGAGCCTTTTCAGTACAGGCAGCTAGGCTATGGAACACACTGCCAGAATCCATCCAATAGTTTTATGGTTAAGAGTGTGTTGTGTTTACGTTACTGTTTGTGATATTTCTATTGTTTGGGGTGTTTTTGCTGCAAGTAAGTTAGTGAAGGTTCCTCTACTTTATTGCTGTTGTACCTTGAATGTGTCATATCTCACCTGCCATTGGTCCAGGCGTACTTTGAGATCAGCCTGACTGCTCGACTCCCAAAAGGTAAACAGTGGCGCTTGGAGCCCCCGCTGGCATGTAATGCTGGGCTATCAGGGAACAAACGTACACTGCAGATTAGGAGTGTACGGACAGGCCCTGGTCAATATAGGCCAACTCCAGTCCGACACAGTAGAAGTGTTCTCTCTCTCTCTCTCAGAGACATGCACCATACAGCGAGGCTGCTTACCGTACATGTTATACACACACATCTTACCATATTTACGGTTAAACCTGTGTTGCATGTTTAATGTATTTCATCACTATATTTCCAGTCCCAGTTCTGAATGCA
>TRINITY_DN11435_c0_g1_i1 len=804 path=[0:0-803]
CTCTGCCATCTTTCTGAAGCTGAATCTCTAGCTTGGATGGTCATAGGGGCGGCAGCTTTTCTCAACACTCTGCAAGAATTAAAAAAAACACCCCATTTGGTGGAAACTAAGAGGCTCTGTCTGATTGATATAGCCTGCAATAATGCTGATTCAAAGAAAGATACTTGGCTTAGCCTTCCCTCACTTTCACCTTCCGTAATTATTGCTTCTGGAGCTCCAGACCCCACTAAGAGAGGCTACACCTGTTGGCATGACATTTCTGTGGGAGACGGGGACCTCCTTACCATCTCCTTTACTCCAGCGGCTCCAAAGGCCTTTTCCGTCCTACAGGCCTCTTGGTCTCCTTGCCCTTCTGTTCATGACCATCATATGATGAGGACATTTGAAACTTACATGGCAACCCCTACAATGAAGTCATATTTTTCAAACTTAATTAAAACAATGATTCCACCTGCCCCGTCACCGGCACATACGATCTCTGATCCACCAGTGCCCGGTCCGTAATCTCTGCCAGCCGCCTTTCCTCCTGCAGAACCATTGGGACTTGTGGCTCCAACACCGGCTGCAGCTGCTTCTAAACCAGCTCCATCTCCTCCGCATCCTGCTAACACAGCTCTTATCCAAATTCTGCAGATGCTGAGGTATCTGTTAAACACAGCTTGTATATTCCATACTTTTACCACAGACGTTATAGAGTGGATGGGCGTAGACATTTCTGCACCTCTGCTGAAACAGGGGTATTAGCCCATATGCTAACCCGGCATCCTGCAATGCGTCTCCTCTAGGCAGACACAAAATATCTGG
>TRINITY_DN11413_c0_g1_i1 len=219 path=[0:0-218]
AAAGCATACCATAGTGGTCCGAACTGTCCATGTACTATTTCAGCTGAATTCCTTCCCATTGCCAACAGCTTTTTAGGAATTCAAAAAGATGGATGTATTTGGCTGAAAATGGTTGCTTGCTAAGGTATCTGGATTCACTGGCAGATATTTAAGTTGTGGACTAATTAGTGTTCTTCCTTCCTCTTTGGGGTTTGTGAAGAACATGAGCCTCCCTTAGAG
>TRINITY_DN11469_c0_g1_i1 len=449 path=[0:0-448]
CTTTTTCTTAAATTCTTACAGTTTCCTGGTGTTATCTTGTGGGAGAGTTCAAAGATTTCTCACATTCATAAATAAAACTCCGCAATCTCTATTGTCACTGAGAGTCTACTTCATGGATCTGGAGAAAATCATAAAAAGGCCTTTGCTTTGGTCAATAATATAAACGGAGGCCTTTTAAGCGAAGACACTTGCACACTGTTCACAAAATAGGCAAGTGAATACTTTCCGAAAATATTCGAGTTACTGTCTTAGGTTTGACAATAATGAATAAGCGCCACCATTTAATCGGTCTCTGAAGAAGAGAACCCACTGTGACCTTGGCAGTAAGGTGGAAGTGTGTTCCTTTATTGGTTGCCATGGATTCAAATAATTTCATCCGCTCTTTGTCTCTGTGCTCTATTTGTGGAGGTCGAATTTTGGTGGTAGTCTTTTCATTACTTCAAAGGGAG
>TRINITY_DN11414_c0_g1_i1 len=1184 path=[0:0-1183]
GCCGCTCCACCTTGGGCAAATGCCTCCATCTCAGTGTTCTCTGCATAGCTGGCTTCTATCAGTCATGTTCTCCTCGTCCAGCAGACTCAGTAATTAACCTAGATAAGGGTCAGCAGAAGCTCAGGACCAGCACAAGTCACGGCCAGAGATGAACAAGTAAGGCATGGTACAGGCCAGGCACTCAATGGGGGTGTCTGTGGTACAGGGCGTCCGGCCTGCCACAGCTACAGCAGCTGTGCTAAAGTGCTATGTGAGAGAGGGTCTGCAACCCTGTCAGTAATCCTCCACCCAGCCGTTCTCTGATATGAAGGCATCAATCACTTCTTTCATGGCCAGGTTAGGTATCAGCTGGTCCTGAGTCAAAGGGCTCCGGGTCACAGGGTCAAAGTGACCAACTCGCTGTAGATGCTCTTCAATATCCTTCCGGTCATAGGTGATCCCACTGGGGGTGATGCAGGGCTCCCTCATCAGCTCAAAGCTGATCTTGCCACACAGGTAATCTGGGATGTCACGCCTCTTTCGCTTCTCGTCCACTTGGGAGAACAATTCTTCCATTTCTGCCAGGTATTTGTCGTGTTTGCCTTCAATGTTAGCGAGTTCGAGCCGACTCCTGCTCTCCTCCGTCTTCTCCTCATGCGGTTTTCTCTTCCGCTCCTCCATCTCTCTTTCCTTTTCCGCCAAGATGAGCTTGGTTAGATAGGCGTGTAGCTCATTCTCCTGGTTGATGCGCTTCTCCTCAATGTTGCTCCATCGCTTTTTCTTGGCAATCCGTAGGGCACTAGGGATATCGTCCCCGAAGTTCAGCCGCTGCTCCTTTGCAAGGTTGTATGCCCTCTGAAGGTTGGCAATGGCCTCATCGTAGTTTTCTAGCTCCAACTGGCACTGCCCCAGGAAGAAGTGGGCCTTCACCGACTGACTATCCAACTCCAATGCATGCTTGCAGTCTGCCAAAGCCTTGTCATGCTGCTGCATCTTCAGAAAGCACAGCGCCCGATTGGTGTAGTAGAAAGCCACAGACGGGTTCCGGTTTATGGCCCGGCCGTAACAAGCCGCCGCCTCCTGGTACTTGCGGGTGGTGAAGAGTCGGTTGCCTTGCTCCTTCAGCTCTTGCGCGCTGGGGCTCTTCTCGGGGCCGCCCCCGATCTCCTTCTCCTCCTTTCCCTTCATCCCTAGACCACCGTAAC
>TRINITY_DN11436_c0_g1_i1 len=360 path=[0:0-359]
CGTTGATGCATCACCCCATGCCGCCACCTCAGGCGTCACAGACCGCAGGTCCAGTTGCCGGCCCTGCGTCTGTGATCACCGCTTCACCTGGGTCCACTCGCATAATGCCAAATGTCTCTCCAAATGTGCCACCAGCTGGTGGTCAGCCTCCGCCGCCGGCTTCTAGTCAACCTCCCACGACTGGGAATATAGTTGGACCACGTGCGCCCTTGGCTCCCAATGGCATGTATCCTCAACCTCCACAACAACAGCAGCAGCCACCACAGCCGCCTCCTCAGCCACCATCTGATAGTACGACACCCCCTCCTGCGACATCAGCCACCTCTGCAGCTCCTTGAGATTGGAGAGGGGACTCCGGAG
>TRINITY_DN11408_c0_g1_i1 len=518 path=[0:0-517]
CGATCTCGTCACTCTTACCCGCCGGAAACCTACAGCAGGAAGAACTTCGGAGCTGCCGGACCCCAGCAGAACACGGACGTCGGGAGCTGCTTTTTCTCTTTTGTTCCCCCTTTACAGGTACATCGGACTGGATGAAGCCGTGGTTGTGGATACCGCTCGTTCCAGCTCGCTGCCCGGCACCCCGCCGCCATCCGCCCTGACCCGCTTCCGTTGGACACGCCTGCCGAAATGTCTGCCGCTGGAGATTCAGGACTCCGCTGGCCACGCAGCGGCCCAGAAGACTCCAATGGGTCCTCAGGATGCAACGCATCGTGCCACGTGAGTATTGGCAGGGCATGCTGTGAATCCACTTGTCTGCCCGGGGACCACGGACAGGCTGCGCCCCACTGGCCCATCTGCAGGCGAGCCAGCAGTGCGGGTGCTTCCCGCCATCTTACCCCAGCTCAGTGGCTGGCAGTGTACTCCCCGTTGGCCCTTCGTGCCAAGCCGCTCGGTTCTTTCAATCGTCAGCCACCCCC
>TRINITY_DN11423_c0_g1_i1 len=371 path=[0:0-370]
CCTGCTGTCTTGATTGCAACTTGAGCTTTTGTAATAGCAGAAGCACATTCATCAATCTCTTTGTTGACTTTGTCTACTTTATCTTGTTGTGCTTTTAGTTTGTGGGCGTTGATATCAACGATAAGCTTATGGAGTCTTTTCACTTCGGCTTCCACTTTACCGGCCCTTTCTGCAGCTTTCTCATGATCTTTTTTCAGTTGATCAAGTGATTTTTCCATCTGTTTCTGCTTGGTTTTGTCGGGGGCAGCTGCGATTACACTACACTCCAGTTCTTTTACTTGAATCTTTAAATGTATTTCTTGCTCAGAGAGGCTCTTAATGCTGACTGTATACTTTTCAAACGTATTCTTCATCTCTCTGACAGTGAGACG
>TRINITY_DN11412_c0_g1_i1 len=207 path=[0:0-206]
CCCAGCTACGGGGGACACAGCGCGTTTTGTGAGACATCTGCGGCTCTTTCTTGCCTGCCGCCGAGGAGCCATCACAGAACCGGAAGGAAGGAACCGCGTCAGCCCGAGACTCCTCGACTGCAGCAGCCGGCCGAAGAGCGCACCTCTGACTGCACGGCAACACAGCAGCCTTCCAGCAGTCCCTCTCTAGAGGAGCTAGTGACCGAC
>TRINITY_DN11463_c0_g1_i1 len=417 path=[0:0-416]
GTGAAAGTGAATTGCAAGTGCACAGTGCTCTGCTAGGAAGACCTGTAGCTTATGGTGACATTTACGGGCTACGGTTGCAGGAAGTGCATCGAGAAAACACGTTTCTGCGAGCGCAGTTCACTGAACAGTTTGAAGCTTCCAGGAAAGAGAAGGTGGATCTGGAGCAGAAGCTAGCAGCATTGGAGGCGCACAGCAAAGCATCCCATGAGACTCTAAAAGAGACCATCCAGAAGCTTGAACAGGAGCAAAAGAAACAAGAGGAGCGGGTGAAGGGACGAGACAAGCACATAAACAACCTGAAAAAAAAATGCCAGAAGGAGATGGAGCAGAACCGAGATAAGCAGCAGAGAATAGAGACCCTGGAGCGATACCTGGCAGGGCTGCCGACACAGGAGGACCATCTGAAGCAGAGCCAGC
>TRINITY_DN11404_c0_g1_i1 len=218 path=[0:0-217]
CAGTAGTTTATCATCTCCCTAACATCAGTTATCCTTAGTACCACTCATGGATGTTGAATTTAATAGATGCTGTCAAATGGGTTCATAAGCTCACGCGCACAGTTCTCGTATTATAGGAGCTGGTGTTGCACAATATCCAAGGCAAGAAGAACTACTCTGCAGTCCTCTTGCCCAACGAGTCCATCATAACATCACGTAAATCCCAAATGACACTTTCC
>TRINITY_DN11470_c0_g1_i1 len=502 path=[0:0-501]
CCAGCTCCCACCATCACTTCACTGTCACCAGAGCGAGCCGAGGATTCGGATGCACTCACTGCTGTCAGCAGCCAGCTGGAGGGCTCGCCTATGGATACCAGCAGCCTGGCCTCGGGGACGCTGGAAGAGGGCAGTGGGGACAACACCGGAGCTGGGAGCACTGATCCTGCAGGAGTGAACACCACCAGCGCTGAAGCATCTGCCCCCCAGTGCATCGAAGTGCAGTCTGTGAGAGAAGGCCAGCAAGACCCCTCGCCACAAGTAGAAGTGAGTTCATTTACAGTGTCATCTTCTGAGCTTCCTGCTGCCCAAGACTCTGGCGGGGCCATATTGGGAACAGATCCCAGGGGGATACTGGAAGAACCCCTCCCTTCAACAAGCAGTGAAGAGGAAGACCCCCTGGCTGGTATCAATCTCCCGGAAGGTGTGGATCCATCTTTCTTGGCGGCTCTGCCGGAAGACATCAGGAGGGAAGTTCTCCAGAATCAGCTGGGAATCAGAC
>TRINITY_DN11485_c0_g1_i1 len=260 path=[0:0-259]
GAAAATGGTGTCTCATCTAGGGCACCTGCTGGAAACAGTGGTGTTTCTTCATCTGCTTGGCCTAATACCCTAGGCATCTTTCCGTGCCTCAGGAATAGCTCTGCACAAGCCCTTTACAGTGGGCCTTGCATCATCATGTATCTCAGCACATGGTGGACCTGAGGGATGAGTTGTTTGTCCCAAGGGATCAACCTTTTTACTTCATGGTGGTCTGTGGAATCCAACCTCCGGTGCGAGTCTCCCTCCCCCCACTACGGAAC
>TRINITY_DN11417_c0_g1_i1 len=379 path=[0:0-378]
CTTTGGAACTGCGTTTGTAGTCCTGTAAAGACTACATCTCAAGTATTTTGACAGTGCTTAGCAACAATAACATAAGCTCTGACACCATAAGTGAAGTGTTATGGGTTTCAGATGTGTTTGTATGTTACTGGCAGGACCCTGGCGCCCACTTCTAAGCGTGTGAAAGTAGTTACCCCTGGGAAAGTAGTTCTCCGTGCAGTTTAGACAGGTGGCATGCTGGGGCCCTGGCTAGATCCCCAGTGGATTCATTGCTGAACCCGAAACTATACTAAATTATCCCGGGCCTCGGTCCCAGTGTGTTGGCATGTCCCTCTCTTCACAGGACAGCAGTGACATGATCTGCAGCCGTAAGTGCCTGGGTGAATCCCCCTCCCCCCCC
>TRINITY_DN11405_c0_g1_i1 len=667 path=[0:0-666]
ATTTCTAACCCGTGGGTTCGGGTGCTTTGTCAGAACTGTGCCTGGGTCCCAGTATTTGAAAAGCAGTGGTGCTGCAGGCCAGGGTACAACTTTGGCAGAGCTGTGTGTGGTCCTCATTACAGAAATATCAGGGGTGCTCCAAGTGTGGAGTGAAGTGCTTTGGCAGAGCTGTATGAGTTTCCCTTACTGTTCTTTGAACTGAAATCCCCTAAAGAAAATAGCCAAGTGACCCCTGCCGTTTCCAAGTTCAACATGATAGCAGCAGCACCCACACATTTCAAAGCTCTGACATTCATGGATCATTTCACAGAAGATCTAGGTTGGGTCATTAGCAGTGTAATGTGGACATCTGCATTTGAAAGGTCCTGATTCACTCCCCCAGATCCCCATTGGCTCATCAATCATTGGCACTTAGGAAAACAAGAGGAGCTAGGGATTAGGAATCCATACATCCACTTCCAGCTGCATGAGAGGAGCACAGAGGTCAGAGCACCTCCTGACCACCAAGAGCTACTGGGAAGTCCCAGGCGAGCTACCATTAACACGTGAGCACTAGGGTGGAGAGCCCTGGTCTACTTATTAGCGCCGATCACCTTCTCTTCTCTTGCTCATCCCTTTCAGTCTGCAGAGAACAGTATCACTACATTGCTGTGTAAATAGGGCGGCC
>TRINITY_DN11430_c0_g1_i1 len=289 path=[0:0-288]
CATACATTTTGCAAAACCGGTTTCATCACGAGGAACCATAAAACTTGCCGGAAGAGATCATTTCCTCTCGAAAGGAAAGTCAGTGATAATCATTGAATTTTACTGTGATTATAACAAATTGATGTTTTCTACAGTGCTTCTTCCTACATGGGACTGCTCTGAAATAGCATGCTTTGACTACCACGACTTGGCTGCTACCTTTTATAAAAAAAATGAATTCCAACCACTAAAAGCATTCCTCCAATATGTACGCCTAACACTTCACCCCCAACACTGTGCAGCAAATGAG
>TRINITY_DN11425_c0_g1_i1 len=227 path=[0:0-226]
CACAGCACAAACCCCTAGCATTGCTGTTTACACAACAAACCCCTTCCAACATCCACTTCCATGGCATATCTTCTTTACACTCATTCTACATAGCCAAGATCCACATTAGGGCCATATTAAAAAGCATGCCTTGCCCTGTACTCCATCACATACAACACAATGATCTGTCTGACACAAGACAGCCCAACACCCAATCTCAACCTCAAAAAGGACATTACACAGATCGG
>TRINITY_DN11477_c0_g1_i1 len=245 path=[0:0-244]
CTTGTGGTGAGATAACATTTGCCTCCATATCTTTAATAGGAATCAAGACTTTCCATTGCTTGAGTTAGGAAAATGTGCATGCTCTGTCAAGACTGGAGGCCAGCATTATGCACGTTTACAGCACTTGCTTATTCATAGCATCAGTAAAATCGTTAATCGTGCTTATAATAAAAGGGCTTAAAAGTAGACACAGTCAACCAGTCTGCCGCTTTCAAGATATCTTCCAATCTAGCCCCTGACAAAAC
>TRINITY_DN11472_c0_g1_i1 len=569 path=[0:0-568]
CAGGAACTCCTCCCGAGGGCTGTGCCTAGAGACAATCTGGTTCATAGTGTGCGTTACAAGCAACATAACTTAACATAACCCATGTACACCTAGCCTGCCCATGTGCACCTAACCTACCCTCACCTTGCTCTTGTGTCACACCGTTGGTCCACCTCTCACTCTTACCTCTAGTTCTGTCTTTCATCCTCATCCTCTGCTCTCAGGATCTCAGGCCGCGCCTAGTAGTCTGTACTGTGCTGGTTGCAAACAACATAACATAACACAACATAACATTACATACATGCATACATGCAAACTAATGCTTTTGCCAAACTCTGGAGACGTGCTTCGGAGGAGCAAATAAGAGCCCGCTGCCCCTAGGACGCAAGGACTCTTGGATCTTATGAGACCACAACGCGAGGGTCCAGGAAACGCAGCTCCTGACATCACATTGTACCGAAATCTATTTTACCGAAATTCCTATTTTACAGAAAAATCCATTTTACCAGAATCCTATATTTTATATTAGGGGGGCAAGCCCCCTTAAAATCCTCCTCATTTTCCACCAAGTCCCTCCCCCCCACACAACC
>TRINITY_DN11473_c0_g1_i1 len=988 path=[0:0-987]
CCCGTGTGTTAATACTCTGAACAAAATGATTTACGCAAATCTTTTTTATTCAAGGACTGTTCATCGATTTTACTAAAGAGCAACTGCAAAGTGAATAGGGTTATGGCCATCTGGACCTCCCCTCTGCCCAGGAACGATACATCTGAGAAACTACAGCAATTGCAGTGGCCAACCAAGTGTAGGCACCGAGACACAGCCTGAATGAGGGAAGCAGACTATTTTAAGAATAGCCCTATGTTGGTGAGGGAAAATAGGGTATAAAAAAAATGGTCACAGCAACTAAGGAAACACAAATGCCAGGAGTCCAAGAAGTATGGCTGTAGTCGTGGATGCCTCCCTTTACGTCCACACAGAGTGGGTCTGATACAGGGCAGTGTCAACCTGGGGCAGCCAACGGAACATTGGTTAGATGACCGAGCCACGATGATCCAATGGGAATAAAGAGCACTGTGCAAGAACATATAGGAGCCAATTAAAACAGAAGGGGGAAAAATCTGAAAGGGTTGCTCACACTTTAGAGAACCCCATTTAAAATTAAGACTTTTTCCAAAATCCTTTAGGGTAGTACTACTATATTGCTGATCTAAAAGTAGCATAGCAAGTAAAATGTTAAGAGAAACAGGTTCTAAAACACCAAAAGTGGCTATTATGTTGTCCAACCCTCCCATAGGTTCTGTGTTCGGGTGAAGGTGTGTACTTGAGATCACGCACATGTGCTATTGAAGTGCCTTTCTGCACATTGCACTCTCGCAACCATAACTGCCTAAACAAAAAAAGCTGCACTTGCCACACCATACATGGCACTGTGGAACACTTGTTAAATATTCACGGAAGGGCTTACGTTCACGACTATAAATAGACCGAAAAGATGGAATACTCCAGCATTAAATCACAACATTCAATACAGGAGGGTTTAGGTTCAGCATACTCAGCTTAACAGAAATCGAAAACAAAACCAAACCACTCTTGAAAAAACAAAGGCAATGAC
>TRINITY_DN11442_c0_g1_i1 len=805 path=[0:0-804]
GTAGAATGCAGATCACTTCAAATGCCTTTCTGATGTTAGGGCACAAATGATACAGGGGTAAAATAAAATATTTACCTCAAAAGATAAATACGAAAGTTATTGGACAATGCATGTTTTAACCCATGCCTTTTATACATAATTTAAGTTCGTTACAGGTGGATCTGTGGTTCACTTTCAGATGCATGAAACCGCATACATGACTAAATCCATTCTCTGAAGTACACGTCAGTCTATATGGCATACACATGTTTTTGTTGTTGCAGAAAAACACGGATTTAGATGTTGTCCACCGCTCACTCTGCAGATACCCGGTACACTGCGACAAAGTGGTCGAAACCAGACAAGATGATGAATCGCAGGTGTGTAACTTTGGCTCCAGAAAGCTGAAATTCTTCAGTTTGAAGTTGTCCTTCAATGTGTTCAAGGTCTTTTTCATCACAAATTTCAAAACCGACTGGATCTTTGGATGTGCTTTTTTCAACTCTCAAATGCTTTACTAAATAACTCTGCAATGTAAGCGTATTTATTTCTGCCAGGCCTCTAAAGCTGATGATAAACTCCTGTGGGAACATTCCAGTTGTTGTCCAAAATGTTGCTGAATTCCCATCAATAATGTGCGCCGCGGGGTGTTTCTCGTCGCTGGACGTGGCTAAAATCACTTTAGCTCCATTGGAGGCCAGGCAGATGTCATCAACTTTACTCATGTCTGTTCTGTTCACTGCAGTAAATTCGTATGTACGCTTTAGGTCACTGACGGCAGGAGAGGTATGGAGCAGCCCGGTGCTGTGCAGAGGCGGCAAGGCCC
>TRINITY_DN11481_c0_g1_i1 len=759 path=[0:0-758]
AACTAGGCTTAATGTTTTCTTCTTCTGAAGAGAGGACCCCCAGAGATTCTTGCGGACTTGGGCGGTTTGGGATCGCTGGATCCAGAAGAAGCTTCTTCCCTGGTATTTTTGTTGGCTTTGTTGGAATCGAATGCAGCAAGCTAGTTGGCTCCGTAGCCGCAATGGTCAGGATCTGAGAAAAGGCAGCCGTCACTGCATCCTCCAGCTTATAGGACACCTTTTCGATCAGCTCGGTCCACACCTCAATGGGCGAGAGGATCTTTTCTCCTGCCCAACACTTCTCTGCTCGGTAACGTCTGTACTCCTTCCGCACAGATTCTCGTGCCACTCGCCCCATGAGCGATCTGATGAAATCCATGATCTCTCCTTCAGTCTTTTTAGGCAGTTCCTTCTTTAACAGCTCCATATTTATCTCCTTCTGCTGGGCTTGAACCTTCAGCGCCCTCAGTAGGCGGAACTTATCAGTCCTTTTCCAAAGGCAGCGAGTGGGACGTCGTATAAATTTTGGGTCTATCTCAAGCCGCTTCGGTGCCACGCGCCTCCTGACCGGGGGCTTCATCCTTCACTAGACTTCTGTCAAGCTGTATATTTCTGATGGACTTTGTAGCGCGTTTTTTTGGTTCAGAGCTGGGCCTGTGGTCCCGCCTCGGCTCCAACCGACGAGCCGTTGTACCAAGGATCTCCCTGCATCCTGGGTATCCTTCTCTCCTCCCTTCCTCAATTGCTACAACTATTGCCCTTCTAGATTTTGGAGGCGCC
>TRINITY_DN11440_c0_g1_i1 len=1148 path=[0:0-1147]
CTGAGGAGCACGATGGGGAACATGTTCAGCTTCGCAGCCGTGATGAACGCCCTGGAAATGGCGCAGATCTCCAGGCTGGAGCAGACATGGATGGGCCTGCGGCAGAGGCACACCGAAGGCGCCATCTTGTATGAGAAGAAGCTGAAGCCATTCTTGAAGGGTCTGAATGAGGGAAAAGAAGGTTCTCCGCTCACCAACACGACGTTCCCGCACATCGTCCCCCTCATCACACTCTTGGAACGAGACAGCGTCATGTGCGAAGGGGCGGAGCCCTGGGAGAGCGTCGACAGCGGGGTGGAGGTGGTCATGACACATTTGGAAGCTGCGCGGATGGTGGCGCATCACGGAGGGCTGTACCGCACCAATGCCGAGATGAAGCTGCACGGATTCCCAGTAAAGGCTGAGCTTGCAGAAGTCTTCACCACAGAGTTCCAGATGCGTCTACTATGGGGCAGCCGGGGAGCCGAAAGCAGCCAGGCTGAACGCTACGAGAAGTTTGATAAGGTCCTCACAGCGCTATCGCACAAACTGGAGCCTTCGGTGCGTTTCAGTGAACTGTAACACCCCAGCAACACATGGAGAGCAAGCACTTGTGCACTTGTATTTGAACATGCATCTGGGGCGCCAAGGAACCCCCACGCGTCCCCCGATGGGGTGAGTTTAGAGGATTGAGGAAGGGTGAGGCATTAGCTCAGCGCCTGCTTTGCCAAAGACACCGAATGTAGTGAGGAAGAGGAGGGAGGAAGGGTGAGTAAGGAGCTCCTGCTGTGCCAGAGTCACCCAATGTGGTGAGGAGGATACGGGGGAAGTGGAAGGAAGGAGCTCCCACAACCTCCTCCTCATCCAATGTGGTGAGGTAGAGGAGGGGAGAAGGGTGAGGAAGAAGGTCCTGCACGGCCAGAGCCAACCAATGTGAGGAGGAGGGGAGAAGGGTGCAGAAAGAGCTTCCACAGTGCCAGTGTCATCCAATGTGGTGAGGAGGAGGAGGGGGGAAAGTAGAAAGAGGGAGCTCCCACAACTTTCTCCTCATCCAATGTAGTGAGGAGGAGGAGGGGCAAAGAGTGAGGTAGGACCTCCTGCAGTGCCAGAGTCATCCAATGTGGGCAGGAGGAGGTGGGGGAAGTAGAAGGAAGAGGAAAGGAGGAAGG
>TRINITY_DN11450_c0_g1_i1 len=595 path=[0:0-594]
CTTGGTGTGAATGCCTGGGTATGACAGGACCAGTGATGAAAGGAATGTAGCATGATGTTGTGTGGAATGATGTGCGAGTGTGTTCTCTTGAAAGGGACAGACTGGCCTTTGGTGTCCAGGAGTGAGAGCTTGAGGGGAGATCTATCACGCCCCTGCTGGGGGATGTCCTCCTGTGACCCTCCAACAGAGGAGTATAGAGGACATTGTCACACTTCTTCAGCGTGTATTTGAACACCTCCGTTGGCGACGAGGATGGGATTTGTGTTATGTCTTGGTTTGAATGCCTGGATATGACATACACCCCGAGGCATGGAATGAAATGTTAGTGTGTTCTCTTGAAAGGGACAGACTGGCCTTTGGTGTCCAGGAGTGAGAGCTTGAGGGGAGATCTATCACGCCCCTGCTGGGGGATGTCCTCCTGTGACCCTCCAACAGAGGAGTATAGAGGACATTGTCACACTTCTTCAGCGTGTATTTGAACACCTCCGTTGGCGACGAGGATGGGATTTGTGTTATGTCTTGGTTTGAATGCCTGGATATGACATACACCCCGAGGCATGGAATGAAATGTTAGTGTGTTCTCTTGAAAGGGACA
>TRINITY_DN11411_c0_g1_i1 len=459 path=[0:0-458]
CCTTAGTTACATCAGACCTGGCAGCTACTCCTTCTTTAATCAGCGATCAAATGTCATCTTTGAGTGAGTGTTTAGATTGCTGGAGGCCTTCTTTGGTTAACCTGAGTTTATAGCCATTGCTGGCATGGGCTGGGAAGTATTTTCGCCTGTACTTATATTCCGGGTTCGTCTACATGAGCACTATATCTTCTATGGAAAGGGGTTCCCCTCCCCCCCATCTGTATCCCACAAGCTTCCACACAGGCACTGGCACTATATCCTCTAAGAAAGGACCACCCCTGTCTGCAACAGAGGCTCCCACACAAGCACTCTATCCTCTATGGAAAGGCAAGGGAGACCTTGATCTTAATCCATGGCTCTGAAACTAGCACTCTGTCGAAAGGTGCAACCCATATCTGTATCCCACAGCCTCCAAAGGGCAAAAGCCACTCCAGTCTATAGCCCAGAGGCACTATACCC
>TRINITY_DN11475_c0_g1_i1 len=289 path=[0:0-288]
TTATCAAAATGTGATGCTGGCTCCATGATACACAGACTCCAACCCTTGTACGGCATGTGGCCTATAGAGGACGTATTTCAAACAGTCGTTCGTGGTGGAGGTGGGGGAACCTAAACTGCAGCTATGTGGCAAGGGTGGGCTGTGTGCTTGAACAACTCCATTTGGGGGAGCAGAGTGCCCGCATGGCTCCCTCTGGGGAAAGCAGTGTTTTCCAACCCCAGCCTGGATCTGGGAGGGTGGTGGGGGCTCAGTGTATCCGCATGAATCTTTCTAGGGGAAAGTGGGGGGG
>TRINITY_DN11499_c0_g1_i1 len=615 path=[0:0-614]
CCCAATCAGTACTAGTTAAGGAACCAGGTTTCCCCCAATGTGCCCAGAGGTTGTCACCCCTGCACAGAAGTGAATCATGAAGGTCAGGTCCAACCACCCAGTCAATGAGCAACAGCCACCATTTGCTAAGAAGGGGGTGCAAAACTGGGTATGTGGGCCTGAGGGAGTACATCCAATTTTTGAACATCACAGCATGGTTACTGCAGAACCTACAAGAAAGGTCATTGGTTGGTCTGCAGGGATTCCGCAGTGGTGGCTCTCCACTTGGAGCATGTCAAAACTGAGGAAAACTCTTGCACTGCACAAACTAGAGTGGAGGGGTTTAAGTGACCAGTCGCCAAATTTTACTTGCACCAGCTTAAAATCAACCCAGGACTTCATTCATTCCTCCCAACATGCTCTCCTACACACTCTAGTTAAACACTCTTCAAACAGGAAAACCTTCCTGCCGCTGCACATTCATCCATGCCTCAAGTTAGTCTGTGTGCAGCAGCAATTGTGTACAAGAGCAACAGGTACAGGATCATGTACATTCCACAATAACATTGCATGTCTTGACAGCCGTGTGGCCAGCCCCAAAAACCCAAATGTCCAACCATACCTAGCCAGGTTATG
>TRINITY_DN11416_c0_g1_i1 len=320 path=[0:0-319]
ATCGCTTCCTTGTATTATGGAGTCTGCCCAGTTTTTGATGATATTCTAACTAGAAACGAGAGAGTACATGTGTATGTCGATAAGAAGGAAGCTATGCAGGCTGTGAAGATGATGAAGGGTTCCAGGTTCAAGGCTTTCTCTGCCAGGGAAGATGCTGAGAAGTTTGCCAAAGGCATATGTGACTATTACCCGTCTCCAAGTAAGGCTTCTCTGTCGTCCTCGCCAATTAAACTAGGGCCTGCTTTTAATAGAGATGTGCTGTACTCGCCTGAGGTGGAATCGGTTAACAAGGAAAGAGCAAACAGTTTTAAAAGCCCACG
>TRINITY_DN11433_c0_g1_i1 len=227 path=[0:0-226]
GACTGAGGCGGTCCAATCTTACCCCGTTTTTGGGGTCTGGACTTAGCCAAAGGCAAACGGGACTTTGCCACTGCGGGAGTCTTGGGCTTCGCTGGGGGGGGCGGTGCCTTCACCGCGGGAGACTTGGGCTTCACGGGAGTCGCCTTTGGCTTCACGGGAGTCGCCTTGGGCTTCACGGGAGTTGCCTTGGGCTTCACGGGAGTTGCCTTGGGCTTCACGGGAGTTGC
>TRINITY_DN11400_c0_g1_i1 len=208 path=[0:0-207]
CGTGGATCCAAGATGGCGGCGGCGCGGGCAAGGTGCTTGTGGCCCTTGGCCCTTTTCTCCATTCTCCACAGGGCAAGCACCTTCTATGTACCTGGAGTCGCACCAATGAATTTCCACGAGGGTGACCCTGTAGAAATCAAGGCTGTGAAGCTCACCAGTTCTCGGACTCAACTTCCTTATGAGTATTATTCGCTGCCTTTCTGCCGAC
>TRINITY_DN11474_c0_g1_i1 len=229 path=[0:0-228]
GGGATAGTAGCAGCTATAGTAGTGTCTGGGCTCTCCAGTTCAGACATTCCTTGGAAAGGCCTTCCCAAGTCTGCAGCTTTTCTGCTGTACTTGGCACATGCTTTGGCTCCCCTACCCTGACCCTTGGGGAGCCTGCCATCCATTCCAGCACTACCCCTTTCCTCCTGAGGTTCCTGGAGGAGCTCTGTGCCGGGGGATTCTGTGCTCCCCTTCTCTTCATCGTCCTCAC
>TRINITY_DN11476_c0_g1_i1 len=480 path=[0:0-479]
CTCCCCTTTCGTGTAGCCTCTTTCATGTGGATCCTCTTGGTCTGAATCCCTGGTATCACCTCTCAGCCGAGATGGCGCAGAACAGGGTTTGAAGAATGCTTCCCCCTCCTCTTTAGTAGATTTCCTCGCCATGTTTGTATCGAAAGTTCTGCGTCAAACACTGCTCTGCTTCAAGCATACACTGCTGTACTGTAGCTCCTCTGAAACCACCTGCTCCTCACTCCTCCAATATGCCCAGCTTCACAGACTCCACATGTAGACAGCCATATGCTGCTGTCTAGCGTTGATATGGCACGTATGTCCCGGGAGATCCTTCGACACCTGGAACTTGCCAGACCCCGTCACTCCTCACAGCGAGAACTGCCAGATGGACCCAATAGGGTTCTTGGGCCCTACTTGTTGATTTCCAGCACCTTCACCCTCTCCTGCGCGCTTTCTTCACCCCTCTCACGGACGTCCATTCAGGTTCAAACAACCAGG
>TRINITY_DN11444_c0_g1_i1 len=300 path=[0:0-299]
TCCGATCTCCTGGAGGAAGTGAAGCCTATTTTAATATATCTGACTGCTTTGGACTAGAACTTCATAAATGATGATACCAAAGAGGTGAAGACCAGCCAATGTGATGGTAAAGAAATTTGCTGATGGCATTTCGGACAAGGACTGTGGATTTCACAAATCCTTGTCTCCTTAGAGTGAAACAGATGCCAGGACCACTTTTTACAGTCTGCCTACTCACCAGAAGTGTGCAAAGCTTCAGAGAGAAGTTTCCTAACTTAGCAATAGAAAATGCATTGATTTCTTTTAATCAAAGAAGTATCA
>TRINITY_DN11466_c0_g1_i1 len=264 path=[0:0-263]
CCTCCTTCTTCTTCGGCATCGGGTCAACGACGTCCGTCTCGCTGCTCCTCCCAGGTCAGGCACATCGGGGCTTCAATTGGACCTCCTGCGGCAGCGCTCCTCCCATCGATCCTCCATACGCCTGGACTCCGGAACACGCCCTTCCACCGCTGCAACGTCGGCTGTCCTCCAACCCTCTTCCGGAAGACCGGGCAAGTACACGCCTCCTCGCTCCCTGCGTTGGATCTTCATACGGCAGCACTCGTCCAGGAAATTTTTCCTTCG
>TRINITY_DN11438_c0_g1_i1 len=233 path=[0:0-232]
GTTTTGGCGAAAACATTGCAACAGCCCGCTGGCTGTAAAAGTCACGGTTTGCTGAGTTAAAGACACATCCTGGTTGCCATTGTGTGCCTGTGTTTATGTGCCATGTTTTTGAGTTTTTTGTTTTGTTTTTGATGTCCTGTGCTCAAGCTAGGACTTTCTTTTTATTACATTTATGCTACTGCCAAATATGAATCAGCTAATCCGTGACCTGCTATCTCCCTCTTGAGTTCGGC
>TRINITY_DN11410_c0_g1_i1 len=661 path=[0:0-660]
CTGAGAGTTTGCTGTGGCTCGAGGGATTATGATGTCATATGGAGCCTCCACCTGGCGTTTGGGCATGAGCGCCATCTCGGTGGGCTGGTACACGCTGTTGCGTGCCGGGTTGAAGCCGCCATACGGAGAGACGGGCTTATTGGCTGCTGTTGGTTCGTCCATGGAAAATGCTTTATTTTCGACAAAGGAATTCTGTGATTTCTGCTGCTCCTTTAGAATGGTCTCGTAGCCCACCCCATGGGTTTGGTACACGTCCTCTTCGAAGGCCTCCTGCGGGCCGGGCTTGGTGATCTGGGCGAGCTCGGGGATGATGTACAAGAAGAGGAAGGTCCAAGCATTGGACACTAGAGCAATGGACAACGTTGGGTCGTCCCATGCTGATGTCCTGATAACCTGCTGGTTCCCGTACACGTACATCACGATCCAGACAATCCAAATGGCTATGGACATGGAGATGGTGAGAATGATGAAGACGCCGTGCTTCACCCAGTGTCTGTATTTTCCACAGACGGCAGGCCACGCAGTCAGAAACGTGACCAAGATGAGGAACATGACATAGATGAGGGCCATCGTAAAGTCCATGGTGCCGCTGCATGTGACAGTGGGTGAGGAGCGCACTAGAGTGATGATCAACCATTCAGTGTTTATAATGACCTCCACC
>TRINITY_DN11421_c0_g1_i1 len=443 path=[0:0-442]
CCAGGAGTCCGAGAGCGCCAGAGCACGACTCATGTGCCACTGCAGCTGAAGTGGGAAGGCAGAGCGGGGTGACGCGATCCCAGTTGGACTAATACACAAAGAAAGCAGCCCTTTCTCTCCACATGAAATCACCTTCTGATTCAGCCTGTCTGTCTCCTAAGTAGGATGAAGCAAACACTCAATCTAAAAAATGCAGAGAGTGTGTCCTTTCTGCAAGGCTTCTGTCATTACGAATCACAGTGAAATCTATTAAGAGGTGGCTGCGGCAAGGCCGCCTGCCACCGCAAGCAGGGTATGACAGAGGGTCACCAGAGTATTTTAGTGATGAGCACTTTGAGTACGGTGTATATACTGTATTTCTACATTTTCCTTTGTAAAAAAAAAAATCACTTAACACTTCAGGCGACTGTTTTACAGAGTTCTCCTTATTTATTAATCCGGAC
>TRINITY_DN11401_c0_g1_i1 len=237 path=[0:0-236]
CGGCTTTCCACGAGGATTTCTACTTGAACCTGACCCCTGATGCCCAGTTCATCGCCCCTGCTTTTGCCATGCAGTACCTGGGCACCAGTGCCAAGGCGTCAGCACCGCAGGGAGTCAGCCACAGGCACTGCTTCTACTCGGGGGATGTCAACTCAGACCGGGAGTCCTTTGCTGCCATCAGCCTCTGTGGGGGGCTCCGGGGGGCGTTTGGGTACGGCGGGTCAGAGTACGTCATAC
>TRINITY_DN11460_c0_g1_i1 len=233 path=[0:0-232]
ATGGAATGGAATGGAATGGAATGGCTTGAAATGGATAAGAAATGAAAAGAATGTAATGGAATCGGATGGAATGGAATTGAATGTATTGGAGTCGAGTAGAACAGAATTGAATGGAATGGCATCAAATGGAATGGAAACGAAAGGAATGGAATTGAATGGACTCAAATGTTATCGGATCAAAGGGAATGGACTCAAGTAGAATGGACTCAACAGAAATGGTCTTGAATGGAATT
>TRINITY_DN11445_c0_g1_i1 len=300 path=[0:0-299]
TCTTCCGATCTGAAAAACGTCACTTCGACTAGGGCAGTAAAATCTTTCCACTAGTCCTGAGCAGTATCCATGCACAAATGTTCCCAAATCCCAGCCTGGTGCAAATGACAACACCCACATCCACACCAGTAAATGTAGAACATGGCCGACGACGCAGAAGTTTGCATGCTGTTCTGTAGATTAAGGCTGAGAAGTTGGAGGAGGCGAGAGACTGAGCTTCCTGCCAGAATTACATCTTGGGCACGATGGTGACAAGTGACACCATACATAACAGTTAACACTTTACACAGTTGTAGCAGG
>TRINITY_DN11483_c0_g1_i1 len=248 path=[0:0-247]
GGCTGCTCGTGGTCTCTGCTGGCGGTGCCCAGTGTGCCAGTGCCTGGGTGCTGCTGCAGCCGGTCGGGCACTCTGCTCCCACTGTGCCCGTAGGTGGCTCCCTCTCACGGGCTGTGTCGGGCGGCGCTGCGGCAGGTCAGTCTCTGTCGAGCTCTCTCCCAGTGTGTGGCAGTCGCTGCCTGTGCTGCTGCGCTCTCCCCTCTGCTGACACTGTGGGCGCTGCTGCTCCAGTCCGCCTCCTCCCCTCC
>TRINITY_DN11446_c0_g1_i1 len=501 path=[0:0-500]
TTATAATTCCATAATTATTTAATAGGGAGCATATATGGGAATAGTTGGAAGTACTACTATCAATCTCAAACATCCAGCCATTTCAATGTGCTGCACACATTTCTGTTTCAGTCTTCATTCTGTGTCTGAAACCTGGGTCACCCCTTCTTCCACATTCTCAATTGTTTCAGACACCTCAACTTTCTGTCCTTGTTGCTGTGCCAATACATAATTCACCACTTGCATGATGCTTTGGTCGGAGAGTGTAGATACTGCAGTACATTCCTCATTGCCAGTGACGGCTTCAATCTCTTCAAGAGTCTCTCCGCCTGTAACCATTACAGTCTCAATCTCTTCAGCAACTATTCCTGACTCATGTTCTTCCATGTCCGCCGAAAGGATGCTGATGGCATGCTCTACTTGGGTTCCTTGGTTGTGAAATTGAAGTGTGTCTTTTTCTAGCATAATTTTGCAAGGCACATAGTCATTGTGGTACTTTGTCATATGTTTGCGTAATGTTCG
>TRINITY_DN11402_c0_g1_i1 len=959 path=[0:0-958]
CTTGCCAGCTCTGAAGTACACGGATGTAGTTCACTTTAATGGGATCCAATGGCTGCCTTCTGTGCTTCAGGCTTGAGGGAAGCCATTTCAAACATATGCTTTTATTTCACTACCATCCATGAGCCTACGTGTAGCTAAGGCAACTGATCTATCAAACGGATCTCCTTTGTTCAAAATGTAAAGCCAGTCCCGTCTTAGGGCATATATATATATATATACACATACATACATACACACACACATGGACTGTGCTGAAACCATTTGAGAAACTGGACTGACCATCATGCATGATATAAATGTGCTCCTACAGCCGCTCTAATATCCACATTTTTGTCAACTTTGCCATGAATAACAGCTTTTGATTCCAAACCAAAAGTAATGTGTAGATCACCTATCAAAATTGAATCAATCACTTTAATAATAGTAGGAGCAACAGTCATGCCACCTAGATTTATTTTGAATGTTGATTCATAACAATGGTTCTAGGTTTTGTTTTGTTTTTTTAAAGAGGACGAGACTTCTCAATTTTTATTGGTCTGAAAAAGGCAAATGTAACCTATATTTTCTCAACATTACCATGATCAACAGTAGTAATTTGGCCATCTGGGGGGGGGGCTTGGATATGAGAATAAAGTATAGATGTTTATTTAAAAAAATCTCAACTTGGGGTACAACACAAAACCTATATAGACCACTTAACGCACTTTAATTATATGAATATTTGTGCATTTACAATTGAGAGTGAAAGTCAGACTGTTGGAAACAACTGCACTTTTGTAACATTCATGGGGACAGCCAAGCTACCAGATGACATACCTTTCTACATCTACCTGCAGTGATTATATGCTCGCTTTGGTGCAGAGAGAATCATTTTACTGTAAATAATCTAGTAGTGCTGGAGTGGGATGCAGAAATCTGATCTGTTCTCATATATATTAATTAATAAAGTCATTTTTAAT
>TRINITY_DN11409_c0_g1_i1 len=912 path=[0:0-911]
CTCTGGTCTAACTGCAGTTACAAATGCAGACTCTGACCCAACTCTAGTTAAAAATATAGAGTCTGAACCAACTGCAGTTAAAAATACCGAATCTGAACTAAATGTAGTTCAAAACAAAGAGGCTGAACAATCTGCTGTTAAAAATACAGTGTCTTCAAAATGTGAGGATATGCTTAATGGTAAATCTTCTGTATCAGACAGTAAAAAAGGAAATGAAAAGACTGATAAAAAAGAAAAGGATGATAAAAAAACAAAAAGAAGCCGATCAAGATCTTTGTCTAAATCTAAAAAGCAAAAACAATCATCTGGTTCCCATTCTACCTCCAGGCATTCCCCTTCCAAAAGAACTGTTCCAAAGAATAAAAAACACTCTGACTCCAGAAAAAAACGTTCCCGTTCACGTCACAAGTCAAGATCTAGATCTGCTGAAAAGAGAAAAGATGCACAGTCTCCTCCAAAATCTAGAAGTAGACGCTCTAGGTCTCGGTCGCCCAAGCGCACAACAAAAGTTTATCCTAGATCACGTCGGTCCAGGTCTAAATCTCCACTGCGCAAGAGGAAATCAAGATCAAAGTCTGCTCAGCGGTCACGCAGTCGCTCCCGTTCAAGACACAGAAGAAGAAGCAGGTCACGATCAAAGTCTGCTCCGCGTTCTCGTAGTCGTTCACATTCTAGACACAGGAGAAAAACCAGGTCCAGATCAAGGTCTCGAAGACGGCGCTCACCATCCAGAGAGAGGTCTAAAAGGTCTCCAAATAATCAATCCAAATTAAGTGATAGAAGAAGGAAAAGGTCCAACTCAAGAGATGGACGCAGCACAGCACTAAAGTCACGAGCTAGAAGTCGATCTCCTGCCCGGCGTAGACAGTCAAGCTCCGTAGGGCGAGGCATTTGTAAATCACCAGTCAGACG
>TRINITY_DN11489_c0_g1_i1 len=506 path=[0:0-505]
CAGAAGGCCGGGCGGACGCTGCCGCAAAGCTGTAGAGAGGTGAAGGCGGACGCTGCCGCAAAGCTGCAGAGAGGTGAAGGAGGCGGAGGACCGCCCGGCCTGACACCCACACTTAGCGCCGGTCAGCCGCCGCCGCCAAGCTGGGGGGCTGCGGGGAGGAGAACGAGGCCAGGCGGCCATGGCAACAGAGAGGCGGTGAGGCAAGGCCCCGAGGGAAGAGGACCGGCCTAAGCAGAGGGGAGGAGAAGGCCAGCAAGAGCGCCAAAATCGGCGAACGTGGAGCAGGAGGCAGGGCGACCCTGCGCTGAGGCGGACTGGAGCAGCGGAGAGAGAGGGGGTCCATGCTGGAGAAAAGAGCATCGGGCAGGAGGAGGCAGAGACGGGGTGCAGATGGCCCGGCAGCGCGAGCAGCCCTGCCAGCGCGAGGAGGAGGCAGAAATGGAACGACCAGCGAATTTCAAAAAGGAATCGGTGGAGCTGAAGAGGGAGAGAGCGAAGAGAAGGAG
>TRINITY_DN11428_c0_g1_i1 len=399 path=[0:0-398]
GGGCGACGCAGAGGAGCAATGGGAGGCTTAGTGTGTGCATCCTAGAGAGGAGAGGAGATGGATGGGGGGAGAGAAAGACCTGGATACTGCTCTATTCACAGTTAATCGTCAGACACCATTGTTCACAAGAAGTTGAATAACTCATTGTCCTTATTGAGTCCAGTTTTGGTAGAGTTAAATTTCAGAATGAGTTTAGCTTCGGCTTGGCGGAGTTTGCGTGTTCTGTCTCCTCCCCGTTCCGATTTTCTTATGTGTTGGAGACCCATGAAGCGGAATCCATCTGTGCTTCCATTATGGGATTCCCAAAAGTGTTCGGCCACTGGGTAAAGGACATGGTAACAGTTACTTACCTGTAACTGTAGATCTGCAGGAGTGATCTCCATAGATTCACAATGCCAC
>TRINITY_DN11497_c0_g1_i1 len=244 path=[0:0-243]
CTCAAAATAGACAGAGAAACTGACTCTTTTTTTATCGAAAAGTGCTATCGTCTAAGAGAAAGACCTAGGAGAACGTCAGACATGAATGGGTCCGGCCCCACCCTCATAATCCGGCATACTGACCTGGCAGACAGAGACCGCATCCTAGGGGCAGCGCAAAGTTCAGAGGGGGGCCTTTTCTATAAGGGAAAGAGAGTTTTGATATTTCCTGACCTTGCAATGGAGACCAAAAAGCGGAGAAGGG
>TRINITY_DN11406_c0_g1_i1 len=595 path=[0:0-594]
TACCAAGGCATCGCATAGGATGAAAAGGGCGTTATTCTGCTGGTAAATGCACCAGTTTGAAGTTACAGCCATCAGTTGGGTGCTTACCAAGAGGGCACAGGCTGCCTATATGCATGCTTCCTGCAGCTTCACCAGGGGTATAATATCCCAGCCGAGGCAAAAAGTGCTCGCAGGTAAAGTGGTTCTTCATGTGACCTGCCAATCCAGAGTGTATCCAATGCTTTTAATTTTGAGACTGGCTGTTCTATTTGGGTTTGACACATGCTGTGGCATTCCTGCGCTCTGTAGTGAAACTAATGTTTCAAGGGGAAGTTTTGCAGCCAGTCAGAATTTTCCAAATGCATTTACTTTGTGAGCTGTTGGTGGGTGCCATGAATGTCTGGGACAAGAAAAGAATGTGGTCCTGCCACTGAAGTGACGTTTAACTCATTTAAGTTTTTGTAGGACACCGTGACCTTGCAGAATTGTGGCCTGTGTATTCGGTCTTATTTTAGCTATTGACCTGTCCAATTCTGTCTGCTAAACTGGGTGGTGAAAGCATTGATTAAACTAATGTTAACCACTGGGAAAAAAAAAAAAAAAAAAAAAAAAAAAC
>TRINITY_DN11491_c0_g1_i1 len=1610 path=[0:0-1609]
GTGCAGTCCTTCTTCTCTAACCACGCTGTTCGTGTTTCCCCTTAGGGCACGCCTTCTTAGCCCAAGATGGCGGCGCCCGTGCAGTGACATTTTCCTGATCGGAGCTAGAAGGTACCGCCGGGTTTCATGGCCGGAACGGCAGCGCGGCTTCATATCAACCGATGGGCTGCAGCTACAAAGGTCCTGCCACGGCCGCGCGCCGGCCGCGGCGCTCCCGTGTTTCCGAAAAAGAAAGAGTATGATATCCCCGGTCTCGAGCCCATCACCTATGCAGACAGAATGCACTATGTACCCGGCCTGGCCAAGCCCAAGCCCATGACATGGACCAAGGAATGGCACGACCCCCACCACCGGCTCGGGCCCTGCCTGGAAGAGATGCCGCTTTGGAAGTCCCAGCCATGCTACGTCTTCCACCAGAGCACCAAAGTGCTAGAAGGAGTTAAGCAAGCTTTGTGGTTAACAAAATCAAAGTTAATAGATGGCTTGCCTGAGCGAATTCAGAAAATCTGTGAAGATTCCGGCAACCAATTTGAAAACCAGGATGATCAAGTGCAGGAGATTATCTCGCGCTCATGCCTTTGGAGTAGCAAAGAGACTGAGCCAGAAAGAGAGAAGTTTTGCCCTGTTCTGTTGCAGGACTTGGTACATTTCTGCAGGACTCTCAATTGCAAATACCCCTTGCTATCCAGAAGGGCATTAGCTGAAAACTATCGATTGGCAACTACGTGGAACAGAGAGTCCAACTTGTTCCAGGTGCGTGGCCTTAATGGAACTCTTCTCAGTTCAAAGAGTCCTTTAGAACCACTGGCTTCCAAAGATGAGGTACAGGCCACTGAAAAGCATGTTCTGGAGACCTTCTATCCCATCGCTCCTACTATTGATCTTCAAGAGGTCAACGTCTATCGAGAATTAAATGATACCGGTTTTCAAGAAGGTTATCCATACGCCCACCCACATACTTTATACTTGACCGACGTATGCAATCGAGTGGATTGTGCTCCATTTAAACCAGAACATCTCCGAGCCAAGATGATTATGTTTGCTTTTGGCAATGCATTGGCTAATGCAAAGAGACTGTATGGAGAAGATGCCAAGGTGCTGGAGCGTCCAGTTGTTGTGCAAAGTGTTGCCACTGATGGCAAGCTGTTCCAGTTTCTCGTGTTACAATTAAATACAACCGACTTGAATTCCAATGACGGAGTCAAAAACCTAATCTGGATCGATTCTGATCAGATGCTGTATGATTACGCAAACTATCTCCCGAAACTCAAAAAGAGAGTTGTAGTGGTTCCTGCTGGTGTATTTGGTTACCAACCCGAGACATTCAAGAAATTTCTGGCAATGTATTTACATGGCATAATGTAAACATCTCAGCCCGTAGGGGGGGAAAAAACATTTCACTTTGATCGGCAGAATCAGTTTTCTGCCAACTGAAGAAATCCCTCGGTTTGGCAGGCAAGGCTCATGAGAATTTATTTTGGGGGGGTGAAAAGGATGAAGCAATCTGACATTTTGTATGCTAGACAGTAGGCAGGAAAACCTTGTGAAAATAAAGTTATATTTATAAAAAAAAAAAAAAAAAAAAAAAAAAAAAAAAAAAAAAAAAACAA
>TRINITY_DN11484_c0_g1_i1 len=277 path=[0:0-276]
CCTTTGTGTCATCCAGACTTGACTACGGAAACAGCATCTACAGTACCTCAGCCTCCTACAATCTTCAATAAAAAGATTTCAGAGGACATAATTGACCACAGCCAGGCTTGTCCTACAGTTACCTCAAAGAGCCTTCATTACCCCTCCAACGCGTGCCCTTAATTGGCTTCCAGTGGCTGAAAGAATCAAGTTTAAATCACTCTGCAGGGTCTTTAAAGCCATCAAAACACAGTGCCCCTCCTTTTGGCAATCCCGCTTAAGACAGTACATCCCTGGC
>TRINITY_DN11448_c0_g1_i1 len=299 path=[0:0-298]
CCCCCATCATCCAATCATTCGGGTATATTTTCTATCTATACGCCGATGATTCCCAGATTCTTTTACGGCTGGACAGTGATTTATTATTAATAGCAGAAAAATGTTGCTCCTTCTTAATCAAGCTGGAGCACTGGATGAGATCTGCAAGCCTGCAATTGAATGCAGCGAAGACTGAGGTCTTCCTGCCCTTTGCATCCTCACTGCGGACATCAGTTTTCTGGCCTACCAGTTGGGGCAGCCCCCGACCCCAGCCACATGTGTGCGAAATCTGCGTGTGCTTTTGGACACAGGACTCAGTC
>TRINITY_DN11496_c0_g1_i1 len=1432 path=[0:0-1431]
GGGAATCCTTGAAGTAATCTGTTAATACTCTCTAGAACTCTTTGTTGTGGAAAGCATTCTTTTTCAAAGTGAGATGTGGTTGAAGCCCCTACAATATGCTCTCCATCAGACATCAGTGCTATAGGCTTTGAGTCTGGCAGTGTGTGACTGCCGCCTTTGGGCTTCAGCAGTTTAAGATGACACTCTGTTACTGGTTTTGTTTCCACCTCTTACTTGTTTTTTCATTCCTACCGGCAGCTTCCTGTTCTGACTACACACTGTCAGAGCATGGCATAAGTCCACTCTGTCACTCCTTGAGCAGAGTTCTGCTGTAATCTGGTAAATGATCGCCATGGAAAGCTCAGGGTGAACAAAGGGAAACTCACTTTGGGTCTCTTAAATATACAGCTGCAGCTGCAGAAGTGTTGAGGGAGTTTATACATAGCCGGGCAACGGTGGAATAGAACATAGTTCAGAGAAGAAAGAGATAGAGAAGCCCATGGAGGAATGTGATCAATGAGTGGACCAGCATTGCGCTAACATTTCTGGGATTACAGCCTCATGGAAAGGAAGTCATGGTAACTCGAGCGGTGGGGAAGCTGGAGGACCATGAGTGGCTGGGATTTAAGAATGTATCGAGGTCTGGGAAGTGAGAATTATGGGATTCATGATGAAGTACAAGACCTGGAAAATGGAGAGCGATATGAGCTGCCTAGTTTCCTTTGAGCAGAAAGGAGGGAGAGACATGAAAAATAGATCTGGAGAGAGAGGCAGGCAATGTTTGGGGACACAAAGGAGAAGGGTAACTTGGAGCTGCCAGCAGGGCAGTGAATCCTTCAGGAGAAATGGAGAAAGCCTTTTGAACTGGAACCAGTGGAAGACGATTTATGGTCTTGTCTCTAGTAGTGGAAGGACATGCTGTACATGTATAAATGATGAGAAATGCATTTTAAATTAGCAGGGAGATTTAGTGTTCCTGTCCCTTCAGACCTGCAAGAATGGTTACATTTTCCTGCTCCACTGTCATTGGGAGTAGCTCTGCTCCTCCCTATTATGTCCATGCTGATAATTTCAATTTATCCAGCAGGGTGTTTGAGAGGCTGAGGGATCGGGCACCAATGGATTCGTAAAACATTTTTCCAGCAGATTCTGGGCTGCTGTGGCCGAATCTGAACCAGTGTCCCTAAAGTGGGTGACTGCTTCTAGAGATGCTTGCTGTGTAAAGACTGTCCTGGTCCTTCCCTTCACCATGCATCTTTTTCAGGATGTGTACTTATGTGAGGTGGGCATTTATGAAGTGTGGAGGCAGAGTGCAGCATTCTGAAGTGTTTGAAAAATAGAGACATGGGACTCTTATTTGTAGATCTTCTATAAATATATATATATAAATTCCTATGATTTCTGTTCTAATAAACCATGTTGATTTGTAAAAAAAAAAAAAAAAAAAAAAAAC
>TRINITY_DN11407_c0_g1_i1 len=695 path=[0:0-694]
ATGTATGGAAGAAGCATGTTCAGGCCAGAGAGCCCCAGATTATTAAATCTAAGGTCCACTTGTCGAACACTTTCAGAATCCAGTAGTTCCAATAATCCCACCGTGCTGCGGATGGACAGCTCCTCTGCTCGGAAATCCCGGCACTTCAAACGCAGGGGGCTGTTGGTGCTGACCTGCAAAGCCTCTCGCAGAACCCCAAAAGAAGTGCTGTTTACAAAGAGGTCCATGCGCACCTCCACGTACACCTGGTCATCGAGGGCAGGTGAAGCCACCATGGTGCTTCCCATACCCTTCCTCCGTTTCCATGCACGTTTAGCCTCTTCACACTGCCGCTTGGAGACCTCAATGCAGGCTTTGGCTAGAGTCACAGTTCGGGACCACAGGCTCATGGTCTCCGGGTCCTGGTCAATCCCTTCATCCTGTAGGCCCGTCATATCTAGCAGCCGCAGCTGCTGCCTCCTTGCATTGTGCTCTTTGTCCCCCATTGCAAGCCCCTCATTCAGGTAGGATATTACCCCTAGGATCACAGTCTGCACACACAGCTTGCTGGGCTTCTCTTTGGTCGTGGCATGAAAATCGTGCCTGTTGGTATTTTGTAGGAGCTTCCGAAAACTGAGGACAGTGAAAGGCCATTGATGGACCAGATCTTGCAGAACTAGAGTCTTCTTGTTAATGAAGGCAGCTTTAAATAAAAC
>TRINITY_DN11429_c0_g1_i1 len=207 path=[0:0-206]
CCCATATTTGCTTCTTCATCGTCATTAGATCCTACATGTGACTCATTGCTAGATATTGAAGATTCTTTAGAATTACTGGCTTGAGAGTCCTGAGACTTAGTATAACCTGTTGGTTAGAGGAATGTTCTGTGTAACCAGGTCGTTCAAGAATTGTCCTATAATATTCGTTTATCTGGGTTTGAATAATAGGCTTAGATGAAGGACGTC
>TRINITY_DN11456_c0_g1_i1 len=948 path=[0:0-947]
CATGGAGGCTGACCTGTTAGATACGTTGGAGGCGCTGGGGTATGAAGGCCCGCTGTTGGACGAGAAGGCATTAACCAAAGCAGTGGAAAGGGGCCTCTCGTCGCCAGAGTTTTCAGATGCCTGCAGCTGGCTATGTTCTCAAATAAAGTTGCTTTGCGACATGGAAGAAAGCATCACAGCAACAACAGATGGGGATGATATTGAGAGTCTCCAGCTCGAGATCAGTGGCTTTCTGAAGGAAACGTCCTGTCCGTATTCCGCTCTGGTGTCTGGGGATCTCAAGGAAAGATTGACAAAGAGTGAAGATTGTTTAAAACTCTTATTATTTCTAAGCACTGAGCTGCAGGCGCTACAGATCGCAAAAAAGAGGCCACCCAAGGACACCAAGAAAAGTGATGCTGCCCTTCTTGAAGTTCAGGCCATCTGTGACATCCTGGGGGTTCCCAAAGATGCTTCCACCGATATTCAGGCTTTACTCAACAAAGTGGAGACAAAGATAAAAGACCTCCTTACCAAAGTGAAAAACAACCATGTCGGGAAGCCGTTACTAAAAGCAGACTTAAATGAAGATCAGACGGCGAAGCTGGAGAAGATCTTCTCGCTCCTTTCGAGTGAGTACGAATGCCGTCGTAGGATGCTGGTAAAGAGGTTGGATGTCACTGTGCAGTCCTTCGGGTGGTCCGACAGAGCAACGGCAAAAACAGATGAGATAGCCAGAGCTTATCAGCCTAAAAGGTATGCCCTGTCTTCGAAAACCACAATCACCTTAGCCCATCTTTTTGCTGCCCGGGAAGATCTGTCCACTATAATTCGAACCAGCAGCGGATCTACCCGGGAGAAGTCTGCGTGTGCAATCAACAAGGTCCTGATGGGGAGAGTACCGGACCGGGGAGGCCGACCTTCTGAGATTGAGGCTCCGCCTCCAGAAATGCCCCCTTGGCAGAAGAG
>TRINITY_DN11498_c0_g1_i1 len=365 path=[0:0-364]
CTCTTCCGATCTCTCTGGACCTGAGATGCTCGATTCGCATTGTATCGGAAACGGTCAATGAAGATCTGAATGTGCTCCCTGTACTGGTGCTGGGCCTCGTACTCTCTCTGTTGGTTCTTGAGACGTTCTTCCTTGATCTTCATGAAGTTCTCAAAGTCCCCACGGTATGTTTCCAGCCGTTGCGAGTGCAGGTGCATGATGTCAGTGGCAACAGCATTCAGGAAGTTCCTGTCGTGGGAAACCACCAGGATGGTGGATTGCCACGTCTGTAGGTAATTCTCCAGCCACAGAATGGCCCGGACATCCAACATGTTTGTAGGCTCATCAAGCAAGAGGAGGTCAGGCTTGGCAAACAGAGCTCTGGC
>TRINITY_DN11488_c0_g1_i1 len=356 path=[0:0-355]
CCAGAGGTATCACTGTCTCCTGATATGTTTAATTGGGCAAGTTGTTCATGGCTCTTGATCCACGTCTTAAAATTAAACCATCCAAACCTCCAGGTTTGCGAAGAATTTTGAGAAAGTACGTAAAAACACAGAGCACTCAGGCGCTTCCGTCACATAGTGCCTCAACACTAGAGAGGGCAAGGCCTAATTTGCAACCAACGACTCATTCACCCCTGCCTGCAGAATGGTGCATCTGCCTCTCTATGAATAATCCCCCATCACACATTTAAAGTAATACCTCTGGTTATAGACCCTCGTGGCTACTTCACAAATGGCATTGGAATTAAGTGACCAATGGGGAGAACTTGAGATATGGG
>TRINITY_DN11431_c0_g1_i1 len=1411 path=[0:0-1410]
CCCAAACACCAGCCCCAAATTCAATACCAAGCTTTCTGACCTAATGGACACAGTCTCAACCAAGATGGCAAAAATCATCTTACTGGGAGACTTCAATACCTGGGCCGACCTAGGAATATCCAACCCTATCTCCACAGACCTATCCAGCTTAGGCCTAACTCAAACAGTGGTAGGCCCCTCACACACCAGGGGTCACACACTAGATCAAATATGGACATCATCAAACACAGTTATCACCAACCCCCCACTACCCACAACATGGAGCGACCATAGCTTCATATCCTTCAACTTCGAACCCCACACCACCTCAAAACTCAGTGCCAAACTCAAAGCCACACAGCAAATACGATCCTGGAAATCAGTTGACCCAGCCACAATAGCAGAAGCCCTCAATGCACTGCCCGCACTAGAGAGCAACCCACCAAACCCAACCCACCTACTCTCAATCCTGATAGACACCATCACCACAACACTAAACAACATAGCACCTATAAAAACAGTCCCCATCAAAGAGAAAAAACCCAACAATAGATGGTTTTCTCAAGAAGTCCGCACTTCTAGCACAAATCTGAGAAAACTGGAACGTGCATGGAGAAAAAATATGATGAAACAGCCAGAAGCACCTACCGCCAGGCACTAAGAGCACACAAATCACTCCTCCTAAATCAAAAGAAAGCTCACTTCACCAGTAGAATTCTAGAAGCCCCTAACATTTCCAAAGAGGTCTTCAATGTACTAAAGGAGTTGTACAACCTCGAAGCAACTAAAATCAACTCCACTCCAACACAAGAACTCTGCAACGCTGTCGCAGAATTCTTCTACAACAAAATTAACCGTCTCCGTGACACAATCAGCAAAGAACTAGCCAATACTACCAACACCCTAACCATACCAGACACAGGACCCACACAACTCACCTTCAACCACTTTAGCCCCATCGATACTGAAACACTATCTAAACTACTCAAAACTGCTAAAATAGCAGGATCACCACACGACATCCTCCCACCCAAACTATTCAAGGTTATAACAACACTCTGCCCAGACCCAATCCTCACGTGGGTCAACTCATCCCTCACAACAGGATACATCCCACCCAAACTCAAAGAAGCTCTACTCATACCACTTCTGAAAAAGACGACGCTAGATCCAGGAGACCCTGCGAACTATAGACCAGTTTCACAACTCCCCTTCCTGGCCAAACTACTAGAAAGGATTGTTATGGCCCAAATACAACCCTTCATCGAACACCACGCATTACTAGACATCCACCAAACCGGTTTCAGACCCAAAATGTCCACAGAAACTGTAATAATCACCGTCCTCGACCAACTCAAACTAAACGCCGACCAAGGTAACGCTAGTGTGCTGGTACTCCTAGATTTATCAGCGGCATTTGACACCATCGACC
>TRINITY_DN11419_c0_g1_i1 len=335 path=[0:0-334]
TTCAATGTTTAAGAGGAAGCATTTATTGAAAAGAAAAAAATACTTAAATATAGTTTTCAACAACTCCGATGGGCAAAAGTTAAATCAAAGAGAAATAATACTGTGTATATTACGGTAATATCACATTACAGGTTTTTCTTGTTCTACTATAAAGTAAAAGATTCATCCTTTCGAGGTTGATTACGGCTTGTTTGCTTTTTTTGAAAAAACAAACTGCACTATAAATGTAGCAATGAAATAACATTGTCTTTATAGGGGTATCTGATGTTGTATATACTTTTATATATAATTTATTGCAATTTATTGCTCATTTATATTTATTATAGCTTCCTCAG
>TRINITY_DN11478_c0_g1_i1 len=319 path=[0:0-318]
AGAAGGGTTTATCGTCGTCTACGACATAACGGACAGAGCCAGCTTTGAGGAAGTGCTACCCTTCAAAAACTTACTTGACGACATTAAAAAACCCAAGAACGTTACTTTGATCCTGGTTGGAAACAAAGCAGACCTGGATCACTCAAGACAAGTCAGCACCGAAGAGGGGGAAAAACTGGCCACTGAACTGGCATGCGCCTTCTATGAGTGCTCCGCTTGCACCGGGGAAGGCAATATCTCAGAGGCTTTTTATGAGCTGTGCCGTGAAGTGCGTCGCCGGACAATGGTGCAGGGGAAAACAAGGAGAAGAAGCTCAACC
>TRINITY_DN11453_c0_g1_i1 len=300 path=[0:0-299]
TCTCGAAGGGCTCTGCATCTGTGTCCCCTCTCATCAGTGGACTGTGTCACCAAGGCCCTCTATTTCTAAACACTCACTTGTCTGTGTTCAGAGGGTCTTATGTCGTAACACCCTGGCTTGCATCACAGTATACTAGTTGTCCCTCTGAGAACTTATGCTTGCACTGTGGGCATATCTGGAATAGATGTTCCCCATAACTGCTTCATGACCCTGGAAAGTAATTCCTTCGCAAACAGCTTTACTGTGACACTGTTTGCTTACGAGTGGTCCCTGACCACAAGTGTACTATTTATTCTAACC
>TRINITY_DN11480_c0_g1_i1 len=335 path=[0:0-334]
CTGGTGTATCCGGTATGTCGACATGTTTGTCTGATGAATTCTTCAGGACAGAAGCCCCTGAAGCTAATACCTTCTATCACAGTTATTTACAAGGCGTGCCAAGCGTTTGAGGCCTGGATGGTATCATAAATATGGGGACAGCAGGAATGATTGTAGGTGAAATGCATTCTAAATTACAATTTGCAAGTGCATGCTGCCAGTCTCCGTCTTTTGTGAGGTTACTCCGCACCTCTTAAAGAATATATGGGATTCATGCCCACTCCTGCCAGCAAACTAACTTTTTGAAGCTCCATCTAGAAGGCACTTCGCTTCTAAGTAGGATTTCTCCAGCAAAA
>TRINITY_DN18155_c0_g1_i1 len=454 path=[0:0-453]
GTTTTTTTTTTTAATGCTCACTTTGGAGCTTTATATCTCAGCTTCTACTGAACCGATTTACTCCAAATTTGATTTCCTGTGGCCAAATGTAATGGACAACTCTTCTGCAAAGTTGCAGACCAATTGGTCTGGTGGAAGCGTGTGAACCGGGAGTCCCCGTTAACATTATCGCACAACTCAACTTGCGGCTATAGACTATACAGGGTCCTTTGGGAGGTTGCGGTGGATGGGGACAGTCGCCTCCCTGCTAACACCAGTTCAGAGCTAGAATGTCCCGCTAACGCCTGAGAAGAATATTGGCAGTCCAGGGGAAAGCTCAGCCATGACATTATGGTGAATTGCACTGTATAATACCATTTGCAGAATTGCAGCATTTGTGTCAGACAGTTCAATGCGTCATTGTGCTGTGGTTCAGCTTGTGAACTTTCGAGAAGAATCTGTTTAATGACTCCCC
>TRINITY_DN18142_c0_g1_i1 len=359 path=[0:0-358]
CGTCATGGTTCCAACATAAGGCCCATCCACCACGTTCCTGTTCTCCTCCGCCAGCGCTTTGATGTACCGCTTGCTGAGATCCAAGATCTGTTCCCGAAGCATTGAGCTACTTTCATGTTGAGTTCGCTGTTGAATAGTAAAATGCAGGAGCATAATACCCCAAATGAAGCCAAAGGTCACCAGGAAAAAGCCCAGCTTTTGGGATGACAATTTCCACGGGATAAAATAGGCCATGGCTTTTTGACAAGGGTACAGATGGTGCAACACAGCTTAAAACGGTAAGGCTGGAAATGCCTCCATGCTGCGCAGTTCGACGATCCTTTACATGGCGGCGTCTTGCTCTGCATGGCCGGCCATCT
>TRINITY_DN18167_c0_g1_i1 len=302 path=[0:0-301]
ACTCACTGGCGTGGATGGGGGGATTCCCGCCAGATCGGCCAGCGTTCGAATCTCCATCCACGTGCAGGATGCCAATGACAACGCCCCCGCCTTCAACCAGTCCATCTACAGGGCGAGCATTGGGGAGAACACGCCCCCCGGCACGCTGATTGTCCAGGTGCGTGCGGTGGACCTGGATGAGGGACCCAATGGGCAAGTTGTCTATTCTTTTAGTAGCCACACCCCGGCCCGCGTGCGGGAACTCTTCGCCCTGGACCCGCAAACTGGAGAACTGCGGGTCAACGGGCCCCTAGATTATGAGC
>TRINITY_DN18158_c0_g1_i1 len=324 path=[0:0-323]
ATCCTTATCTGACATACCCCCTACGATTCCACATCTGACATACCTACTCCCTTTCATAATTACCCTATCCCCTCTATCCCCATCTTTGGCATACCCCTCCCGATCCTTATCTGACATACCCCCTTCGATTCTACATCTGACATACCTCCTCCCTGTCATAATTACCCTATCCCCTACCTCCCCATCTCTGGCATACCCCCCTCCCGATCCTTATCTGACATACCCCCTTCGATTCTACATCTGACATACCTCCTCCCTGTCATAATTACCCTATCCCCTACCTCCCCATCTCTGGCATACCCCCCTCCCGATCCTTATCTGACA
>TRINITY_DN18165_c0_g1_i1 len=235 path=[0:0-234]
AATTTTTTTTAAGGTGACCCTGAGATCAAGGTGACCCCATGATCAAGGTGACCCGGAGATTCCTTAGAAACAATAGAATGGTTAAAAAGATTGATGATATCTTAATTCAATTTCAGGGAGTAACATTGTTTGTAATGCTCAAACTTCCAATTATTTAAGAAATTTGACATGGCAAATGTAATATTCTATCCTTCATTCTGAGCAGGTGGCCCTGGAGCCTGGTATCCTCCCTGAA
>TRINITY_DN18103_c0_g1_i1 len=469 path=[0:0-468]
CTCCTGCTTGTCACCCACATGACTCTTGCTGCCAATAAACTGCGGTCACTGCCTTCAGCGCTTGGAGTGATGCTATGTCTGGAGGTCCTGGAAGCATATGATAACCGCATTACATCGCTGGAGGGGGTGATGAACCTACCCAGACTGGAAGAGCTCTCTTTGCGCAACAATTGCATCCAGCGGCCCGTTGACCTCCAGCCCCTGGCCCACTGCCCCAAGCTCACACATTTGGACCTGACGGGGAATCCGCTCTGTGAGCTGCCGGATGTGCGGGCCCAGCTGGCGGCTCTGCTACCACAAGTGGAGACCGTGCTCACCTGAGCAGCTGCATTGGTTCTCGACTGTAACAGTGCTAACCTGGACCAGTGCTCTGCCGCACAAAGCCACTGAGGTCTGAGTTCCTGGGACCAGGGCATGGAGCTGACGGAGGGCGTGACTGGTGCACCACTGGATTACAGCACCCCCGGGG
>TRINITY_DN18176_c0_g1_i1 len=252 path=[0:0-251]
CTTGGACGGAGTCTGCAAGCTCTGAGGTCACCACAAATCTGTCGCTTAAGACGCACAGGTTGATGTCAGCGGAGTAGTATTTGTTGTCTATCGTCCATGGATACAATCTCACTTTCTCATTCCCAGGTTCCTCCAGAGGTAGATCTTTTGTTCCAGTGATTTCCCGCACTAGCTCCTCCCCCTGGTACCCGTCGGCGCAGCTGGTGATCAGCGCGCAGGGAACGGAGGCCATAGTTGCAGAGCAGCACTGCG
>TRINITY_DN18126_c0_g1_i1 len=267 path=[0:0-266]
GGAACACACCCGAGCCCATCCAGGAAGCTGTCGTGCAGTGTGCAAGCGAGTGTGCATGGCCATCCACCCCGCAGATGGCTGCATAACTACGGAGATGGGACGCACTATGATCACATGCCAAGCAGGGACATTGGCTCTCATGACAATCTCTCGCCGCCTTTTGTCAATTCCAGATTACACAGTAAATCGGAAAGGGGTTCGTATTCGTCCTATGGGAGAGACTCCGAGCTACAGGGCTGCCACCAGCAAAATCTTCTTGGGGGCGAC
>TRINITY_DN18184_c0_g1_i1 len=210 path=[0:0-209]
CAGAGATTAAAGACAAATTTCACATATTTCAGGGTAAGACGGGAAGCTGGTTGACATCGGAGGATAAAAAGAAGATAAGTAGGAAAATGGAGTGGCGGCTGATGCCGGAATAAGGTAATTCAGCAGGCCTGCTCGGGAAAGGCAGTACAGAGTTGGGGCTGGGGGTAGTCCGGGCAAGGCACTCTCATGGTTACTTAAGAGAGAACGGGG
>TRINITY_DN18169_c0_g1_i1 len=230 path=[0:0-229]
CAGTTTCAGAAGAAAATGTTGAGAGGGTTGTTATTCCCACCAGTCCAGGAGGGGAAGGTATTAAGTTCTGCACAGATCCAAAAGAAAATGGTGTGGTGACTGTCACTAGTGCAGGTGACGTCCAACCTGTTCATACCATGACAAGTGTGTCTGCTGTAATGGAGCTTTCAATGGGCTGTGCAAGTGGTAACGATACAATTGAGAATACTGTGAAAAGTGGAGGTGACGAG
>TRINITY_DN18153_c0_g1_i1 len=473 path=[0:0-472]
GCCAAATGTTAGAAAACTAGCTGCTATATTATTGGTACCATCCATTCCTGGAGGATGCAGTCTACAATCAACACTTCGAAGTACTCTTATCTCTCCCTTTGTGGAAGAACAAGCCATAAACAAAGATAGTGTTGTGGTGCAAATTTTGTTGGTGATCCAAGTCTTCCTTATTTGGGGTGGCTCTCTGCTAGTGGGGCATCATGAACCATCAGTGGAAGGGGATTGGCCATGTTTTCTAGACAAAGCACAGAAAGTAACAGAAAACCGATCAATCCTGAGTGATCAGACGTATTTGCCCTTAGCCTCGTCGGCCCCCCCCCCCAACAGACTGTAGCATCTGAGCACAGATCGAGCTTAAGTTTGAGAGTTGCTGCACGTCCCTAACCTTGAGGTTGCAAGGGGAATTTTTTTCAGATATATTCTGGTCGGGACGAAGTTCGGCGACCATGGTCCAAAGCAGTACTTGAGCAGAG
>TRINITY_DN18180_c0_g1_i1 len=234 path=[0:0-233]
CAGTATTTGGAGCAAGCAGTGTCTGTGCTGGCAGTGAACAGGAGCAATGTTCGAGAACAGTCAAAGTGCTCACAAGATGCAGGACTGAGGGAGAGAGCAAGAGGCGTGCTTGGGGAGGCAGGGCCAGGGGTGAATGTGGGTTTAGTACCAGCACTAAGCATGTACTCTGTGTAACCTTGAGCATGCCTCAATCTCTCAGTGGTTTTTTAAACCCATTGTCGTGGCATAGCCTTT
>TRINITY_DN18156_c0_g1_i1 len=206 path=[0:0-205]
CAAAGCGCTGTCTGCCACCTGGCCTATGACACCAGCCCGACCAGCTTTGGCTTGCCCGCTGCCATGCTGCCTGCCATGCCCATGCTGGGCACCAAGCATGAGGTCGATGTGCAGCACCTCTCGCCACCTATCCATCCTGTCCACCCTGACGTGAAAATGAAGAGGCTGCCTTTCTACGACGTCTATGACGAGCTCATAAAGCCCAC
>TRINITY_DN18110_c0_g1_i1 len=271 path=[0:0-270]
ATTTTGAAAAACAAATCTTTACTTTTCTCCATTTAACTTCTATTTACTCTCTTCGGTCCCCTTTTGAATTTTCAAATCCAATTATACTTCATAAAGGTGAACACTTTTTGGAGGACTCAAATGTGCCCACCCTTTTACTCAGGTGGTTCCATTGCTGCCTGTAAGTTCCCTCCCCTCTGCCAATTTGTTGAGTAGTCACACTGTGTTCCTACTCTGAATGCACCAAGGTATGGTGCAAGCACTACTCTGGCATGAAATGGCACAGCAGCAC
>TRINITY_DN18111_c0_g1_i1 len=313 path=[0:0-312]
TCAAAGTTTTTTTTTTTTTTTTTTTCCTGTTTCACGTACATTTATTAAAAATAGACAAACAGTTCATTAAATAACTATCAGCAGACAGCTTCCACCTAAGACAGTACACACAGTGAAGAAAAAATATTAAAAATAATAAGTCATGGTATTAAAATGTCCATACTCTCTCAGAGAGACCGAAGCCCTACATTAGGGCCAAGTGGGGGGTAGGGATGGGAATTGATAAGCTCTTATCGATATCGATTCCCTTATCGATCCGATTCCTTATCGATTCCCTTATCGATTCCTGGATATATATATAGATATATATTAG
>TRINITY_DN18195_c0_g1_i1 len=245 path=[0:0-244]
CTACAACTTGCTGTCGGAGAGGTGGTTTACTCATGCGTCCCCCACTCTCTTCAATGCTGGGACCAATCGACCACAGCTGTCCAGCTGCTTTCTGCTGTGCATGAAGGATGACAGCATTGAGGGCATCTATGATACCCTAAAACAGTGTGCTCTGATCTCCAAGTCTGCCGGAGGCATTGGTGTAGCTGTGAGCTGTATCCGGGCCACAGGCAGCTATATCGCAGGGACCAATGGTAACTCCAACG
>TRINITY_DN18106_c0_g1_i1 len=300 path=[0:0-299]
CTGGCGGTTTAACACAGACATGTTTTTTGTAGCAGAGTTATAGGATGGGCCTGGTATTTGAGAAAGAGCAGCTTTTGTTTTCCAAGCATCATAATTTGAACCTCCAGCAAGGGGGGCAAGCTGTATACGTTGCCCGGCTGATCCCACCTCTTTTTTGTGAAAAGACGGAAGATATCCCCCAGGCGGGTTGGCTGCAGGTCCTCCAAAGCCTCCAAATTGTCCTGTATAATTTGTGGTGTACGGCAGGCCTGCTGCGATTGAACCTATAGGCTTTGAAATCAATGGGTTAGTCCAGGTAGC
>TRINITY_DN18188_c0_g1_i1 len=334 path=[0:0-333]
CTTTGAGTGTGGTGAAGAGTCGGAGTATGAGCGTGTGGATTTCCTGACGTTTACACTCCGACAGATCTGTCCTTGGCTGTACTGAGCTTGGCAGTTCTTATCCAGGAGACATTCCTTTCTATGCCTCTGCTTAGTGTGGTGGCTCATGGCGCAGAGATTCCTCTTTCCAGACATGGGTCTAGTTCCCTCTCATGAGCCGCAGTTGATTGGTGGCAACTAGGAGGAGGGCCCGCACAATCCATTGCTAGGGTGTTAGTCCACAGGGGGAAGGGATATTACAGCAAGAACAAGCCTTTTTTTTTAAAATTAAGTTGCAATGATGATTGGGGGGGAG
>TRINITY_DN18163_c0_g1_i1 len=276 path=[0:0-275]
ATATGAGTGAGTCGTACTATAAGCAAGACTGGAAAAAGACTATTGCTAAAGGAAACCACGTGCTGGGAGACTCCATTCCAATTGTTGCAGCCAAGGCTTCAAGAAACATTGCCAGCGATTATAAGTACAAGCAAGCGTACGAAAAGGCGAGAGGAAAGCATGTGGGCTTCAGAAGTCTACAGGATGACCCGAAACTTGTGCACTTCATGCATGTGGCAAAGATGCAATCTGAGCGCGAGTACAAGAAGGATTATGAGAAGACCAAGACCAAGTACC
>TRINITY_DN18117_c0_g1_i1 len=364 path=[0:0-363]
CCAACACAGTGGATGTTTTATTTGGACTGGAGATTATCCTCGACTTTGGAAACGCTGCAGAAATGTTTTTGCTCACAGCCATAAGCGTGGAGAGGTGTTTGTCTGTCTTTTATCCCCTCTGGTATCGTTGCAACCGGCCAAAAGTCCAATCTGTCCTTGTCTGTGTCCTCCTGTGGGGCCTTTCTGGCCTGGTGAGTCTGGTGGACAATCTTGTGTGTCCCCCAGCTATATTTTCCAAAGGCTCTGGGGCATGTACATCAGTGCAGACATTTCTATCAGTCTTAACCTTCTTGGTGACCCTCCCAATCATGGTCACATCCAGCCTGATCCTGATCATTAGAATCCAGAGGACGTCGAATCAAGC
>TRINITY_DN18132_c0_g1_i1 len=252 path=[0:0-251]
GCTGGCTTTCACGAATGATGTAACTTCCTTCAGCAACACTTAACAACTGGTCCGTTTCCTCTCTCGAGAGCATTCCATAAAACTCTCTTCCATAATATTTTGGTCTGTTCTCAACTTAGGTTGATCGGTATTCCCAAAACTGAGACGGCAGCTTTATCCTATGACCTGTGTGGATACGTGTCAGATCTCACACGTGCAGGTAATCCTTCGAAGATGAGGTGCTTTTTGTTGTAACTGATATAAGTAGGATTT
>TRINITY_DN18166_c0_g1_i1 len=615 path=[0:0-614]
TGTTGTCATCTGAATTGCTTGTGTACGAATACTTGTTGTTACTTCTGTTATACAGCAACTTTACTGCTGGCTTATTTGAAGTTGCTATTAATTTCTGTTCTTCCTTGGAGGATGTGATAACTGGCACCTTACAGAAAGGTTCGTATGTATCTTTGTTCTGCTGCAGAGAAGCTTGACATTCATCCACAAGTCCTTGAACCAGGTAATATTTTGCTTCAGCAAGCAACTCTTCAATTTCCCTGCGACTTTCGGGTAGAGGTACTGCACCATCACGGAGATAATTCAAAACAGTACCAAAATGTTTTCCACAGCGATCAATTAAGATCCAGCCTTCGCTGTCTGTAAGGACCTCCATCCTGCCACTGAACATGGCCTTCAGCATGTTGTCCTGTTTGGTCAAGGTCTGCATGGTAGTGTAGTAAAGGGCTCCGCCAACATTTAACTTGACATACTTTGAGCTCGGGCTGGACCCTTTGAATGAGGTGGTGCGAGTCGTGGCTGCCGGCACCGTAGTACTCACCACACTTTCTCCCGACATCTCTTCCATCAAAGCCCCGGGTGAGACTGCGCCCGAAGGGAGAGGACGAAACACCCTGACTCCAGCCTGAGAGGAGG
>TRINITY_DN18133_c0_g1_i1 len=245 path=[0:0-244]
GGATGATGTCAGAGTTGTCCCCATTCAGGTAGTCCTTCTTTGATTGTAAGGTGAGTTGAACATCGGCTTCTATTTCTTTGATAAAGTGCACCTTTCCCCGTCTTTGGATGTGGAGAACTTTGACGTTATTTTTCCCATACGCAGTGCGCCCAAATTCCACATCTTGGTTCTTCTTAAACTGGGCCATTTTTCTGAACCTGAGAATGCAGATGAGTTTCAGCAATGAATGAGTACAACGCGTTTTC
>TRINITY_DN18143_c0_g1_i1 len=405 path=[0:0-404]
GCCCCAGCGCACAGCTGGCCCTGCTCAGCGCCAGCCAGAAATTCTTGCAGCCCGGTGGGAAAATGGTTGCAGCCGGCAAAGCCACCGTCCCTACCATCACAGACCAGGCTTCTGCCATGCAGCTCAGCCAGTGCACCAAGAATCTCGCAGCAGCCCTGGCAGAGCTGCGCACGGCAGCACAGAAAGCCCAGGAGGCGTGTGGTCCTCTGGAGATTGACTATGCACTGAACCTGATCCGTAGCTTAGAACATGACCTCCAGGAAGCAAAGGCCGCAGCAAGAGACGGCAAACTGAATCCTCTGCCCGGGGAGACGGTGGAGAAGTGCGCGCAGGACCTGGGCAACAGCACGAAAGCAGTCAGCTCGGCCATCGCGCAGCTCCTTGGAGAGGTGGCGCAAGGGAACG
>TRINITY_DN18129_c0_g1_i1 len=219 path=[0:0-218]
ATATTTTTTACAAAAAAGCAACATGTGTAAAGTAGTATCCAGAGTTACACTGTCACAGCTACAAACTCGATGGGATCTAATTATCTTTTCCCAGGCCCCCAGATACATACAGTTTGGGAGTAGGCCAAATCTTGCTCGAGTTAATTTTCTTCTAAACTCGGGATTAGCCATGTCCACCAAAAGAGCTTCTCGCCCGTGAAAAAGCTTATTTGCCACCAG
>TRINITY_DN18164_c0_g1_i1 len=203 path=[0:0-202]
GGAAAGCAGGGGGAGGGGGAAGAGGGCAATGGTGAGTTGGATGAAAACCCGGGGGACTGCGGCTGCTGTGGCTTCCTGCACAATTTACCCAGAAATCACCATTCGAACTTACGTCACATTGTAGTGACAAGAGACATACCTTTCAGAGAGGTGGTCTGAAGTCAAGCCAATGCGACAGTCAGTTCTTCACATGGAGACATACA
>TRINITY_DN18194_c0_g1_i1 len=221 path=[0:0-220]
GACTATGGCAACAGCTTGTGTGCCAGCCTCTCGGAGTATGTTGACATGCCTCTAGAGTGTCCAAAATGCCTTCTCAATTCTCACCCTGGGACTAAAAAAAGGGGTGACAGATGCTTTGCAGTGCTTACCCCCAAACTGTAGAACACTCCTCCCCCCTCATCATCGGAGCATCACCCACCCTCCTGTCCTTCAAACGGGCCCTTGAGATCTTTCTGTTCCCC
>TRINITY_DN18181_c0_g1_i1 len=260 path=[0:0-259]
CTTGGATCAGTTGTCCAGCTGGGGTATCTGTCACCAGGTGCATCTTTCCATCCCAGTCGGTGTCTTCATTGCATCTGCCGCTGCCTACGCCTCCCCCTTCTATCCTTTAGCTGCAGTGGTTGCTTTTAAAACACTCTCACCCTGCATTTTAAACATTGGAGCACCATTGAAGATCATTGTGAGAGGGAGCCTAAAACTGCTCAGTATCCTCACTCCAAATGGAATTATACCTATTTACCGAAATTGTTTTACCGAAAAAC
>TRINITY_DN18135_c0_g1_i1 len=299 path=[0:0-298]
TCTTCCGATCTAAATATTGGTAATATGAAGCGTTTTTACAATATGCCAAGCCTATCTTTAAAAAATCTGAGAGATTTCCTACCTGTGGTGACAACACCACAGTAGACCCTACACTCTATAGCTCGTGCGCTTTGGAAGTTTAAATACATTAATAAGTGACAGCTCAGATAATGGGCTATTATTTAAAATGTGTTAACACTTACAAAGCTTCCTTATTATTTGGAGCCTCCTGCCCCAGTAATAGTCATTGAAGCCACTGCTCTGTTGACTAGCTGGGAAATGTTGTTCTAAAATGTCGG
>TRINITY_DN18102_c0_g1_i1 len=204 path=[0:0-203]
CACCCATTATGAACTGGTATCGGTTCTTATCCTTTATTGAGTTTTTTCTAGAACTGTTGCCCTCACTCAGTATTTCTTCTCCTTCTTCAGATTCTAAACTGCGATTACAGCTACGGATAGTTTGCAAAATATTGTTCACTGTTGACTCTTTTTCTGTGTTATTTAAACCATCTTTTCCTACTCGCTGCAAGAAGTTATCTTGTC
>TRINITY_DN18161_c0_g1_i1 len=271 path=[0:0-270]
CTCCGAGGTTGGTGGGGAATTCTTTTCGAAGTGATCCCTTCCCGCTGAGAACAGGAGAAGCAAAAGGAGAAGAGGAATCGGGGCAAAGAGCTACAGCTTCATCCGATGTCTGCATCTGCTCTGGAGATGCACAGTGTGCTTTGGGTCTGTGATCGGTCAAATAAAGATTGATAAGCACTTGAGCCATAGCACCTACTCCCCGGGACACCTTTCCTACAGTCATCTTTCCAGGATTATCAGCAGGAGGAGCAGCAGCAGGAAGAGGACTGGG
>TRINITY_DN18148_c0_g1_i1 len=330 path=[0:0-329]
GCCAGAGTGAGGTGCTGTCCGCATGGGGCAGGATGAGGCCATGGAGCCCGCCGGCAGCCCGGGCTGCTTCTTGAGGTGCCAGATATACTTCCTGCTGCTGGGCACAAGCTCAGCATTAACGGTGAGGGTCCCAGTGCACACCGTCCATGGCATTGAGGGACAGCCGCTTGTACTACCCGTCGAGTATGACTTCAACAGCACGGCGTCGAGGGTCCAGATCATATGGCTGCTAGAGAGACCCCACTCGTCCTCGCGATACTTGCTCACATCCGTCAACCAATCGGTGGTGCCAGACTTGGAGTTTCAGCACAAGTTCACTCTAAGACCCCC
>TRINITY_DN18196_c0_g1_i1 len=312 path=[0:0-311]
CCAGTATTTAATTAAGCAATACTCTACATTAAGGTTTGATCATTTCTGTATCATGTATCATTCATAACCGTTAGCGCCTAGAAGCCTTAGGGCGTTTGTGCATGTTGAAAAAATGCCAATAAATAAATATGTAGTACAATAAGCCATGTATGTGTTTCTAAGAAGGCTAATATTTATTTTATGCTGAATTTGAGGATGTGGTAAATACAATGTCCTCTTACTAACCATAATCTCTTTGCAGACACTTTAAGAGCTTTGTAAAATTGTGCAAAATATAAAAGAGCCTGCGGTAATGGAAGGAGAACACAGTGG
>TRINITY_DN18131_c0_g1_i1 len=886 path=[0:0-885]
GAGGAGAGGAGACAAGAGGAGAGGAGAGGACAGCAGAGGGGACGAGAGAAATGGAGAAGAGAGGAGAGAAGAGGAGAGGGTAGGAGAGAAGAGAAGGAGAGGAGAAGAGAAGAAAGGAGAGGAGAGCAGGCAAGGAGAGAAGAGTGAAGAGGAGAGCAGGAGAGGAGGAGAGAGGAGACAAGAGAAGGGGAGAGGACAGGAGAAGAAAGGAGAGGAGAGGGGAGGGGAGGAGAGGAGACAAGAGGAGAGGAGAGGACAGCAGAGGGGACGAGAGAAATGGAGAAGAGAGGAGAGAAGAGGAGAGGGTAGGAGAGAAGAGAAGGAGAGGAGAAGAGAAGAAAGGAGAGGAGAGCAGGCAAGGAGAGAAGAGTGAAGAGGAGAGCAGGAGAGGAGGAGAGAGGAGACAAGAGAAGGGGAGAGGACAGGAGAAGAAAGGAGAGGAGAGGGGAGGGGAGGAGAGGAGACAAGAGGAGAGAAGAGGACAGGAGGGGAGAGGAGAGGAGAGGAGAGGACAGCAGGCGAGAGGAGTAGAGAGGAGGGGAGAGGTCAGGAGAAGAAAGGAGAGAAGAGGGGAGGAGAGGACAGGAGGGGAGGGGAGAGGAGAGGAAAGGAGAAAGGTGTAAGTGGAGAAAAGGGAAAGCACTGAGGGAAAGACGTGAAAGCAGAAGAATAGAGCAAGAGGAGTGAAGAGAGCTTCAGGGCACAGGAGGAGGAGGAGAGCTTGGAGGGCTTCAGAGACAGGCTGCCCCTCTCGGCTGAGATGCACGAGGTGGTCTACTGCCCACTCTGGAGGAAGCTGGCCTTCCAGTCCCACCAGGCTAGGCCCCTGTTCCGGTGCCTTTCAACCACAACCAAGATGGCGGCCACAGTGACCGCCCTGGGGGCC
>TRINITY_DN18149_c0_g1_i1 len=273 path=[0:0-272]
CGGAAATGGGAGTCTTCTCCAAGGCCGTGTGCTGGTGAGGCGAAGGAGCTTCAAAGAGAAATGACGCTAATCCAAGAAGGCAAGGTGGAGTGGAGCACGACCGATTTTCTGAATGTAGGTTTAGCAAAGAAGAAAAAGAAGAAAAGACAAAATGCTGAGGAGTCTGAGAAGCAAGCGATGCTCGGCGAAGACTATCCAGTGACACTCATATTGGATGATCCACTATCGCAGAACAGCAGAGGGGACAGAAAAAAGAAGAGAAGACGCAAATCC
>TRINITY_DN18122_c0_g1_i1 len=306 path=[0:0-305]
TGGAGAATGAAGGTGCTACCCCCTTGAAGTGTGATCTTGGACAATGCCACTTGAATCAGTGGAATCTGTGTGCTTGAAGAAAAGATTGCGGGCTAGAACTTAGGAAGGATCAATGAGGGCACTAAATTCTACCTGCTTTCCGACATGCTTTTCATTTACTGGTTGAATCGAGTCTAAACTGTTGGTAATCAAAGCTAAGTGAATCTGTGTGTGATAATTATTTAATATCTCTGAATATGTATGGGCACTTCATCACTGAATGCCCTTCTAACCTCACGATGAGGTAGCATTACCAACCTGAGTCTG
>TRINITY_DN18136_c0_g1_i1 len=227 path=[0:0-226]
CCGATCTCTCCCGATGGTGATCATGGTGATTACTAACCGTGGCTTGGCTTTGGCTTGGTGGGAGGTGTGCAGTCCTACCCTCAGGGAAGAGTTGACGGGCATGTGAAAGTAGGAAAAGTACTGGACGGCCTCCCGTGCTTCTGCCAGATTCTGTTCCAAGAACTCTTGACTCATGCGATCTAAGTGCCATGTGCGGAAGTAGAAGTAAGAGTAGAGGAGTCGGTGAC
>TRINITY_DN18175_c0_g1_i1 len=293 path=[0:0-292]
CTGCCATCCGGTGGCTGTATGCGGAAATGCGTCGAAGACGTCCGCAAAAATAGAACCCCTGGGAGGAGGCATTGAGGCGCGTCCTCCCTCAAGGCCACACCCCGTGACGTCTCCCCGACACCCACGAGCAACCCCAGACCCCGCGCCATCCTCAGATTATCCTTTAATGCTAGTCCTATCAGAAGTTGCTTGAGCTTATCATAAGCTACCTCTCAGGGGAAGATGGGTGGGTTTTGTGAATCTAGAACATCTCCAGGCTCCATAACTATTGGTACGGGTAAGTAACATTTACC
>TRINITY_DN18114_c0_g1_i1 len=260 path=[0:0-259]
CCCACGCTGTGTCTTCTCTCAAGAGTAGATGCCTGCTCACTCGCCTTCCCCATGTGTAGGAGCTTCAGCTTGCTTAAAGCTACAGGCTGCCCAGTCTTTGCCTTGATCTTCTTCTCAAAGTCCAGAAGTTGTCCCAGAAAGTTAAAGTTGGGTGAAATAGTAGGCCTTTTTTCTTTCACAAACCTGTAGGCTTCATCCAAGGACATATCCATGCGGTTCATGATGTATGCAATCGCAATTGTGGCAGAGCGGGAAATTCC
>TRINITY_DN18139_c0_g1_i1 len=333 path=[0:0-332]
AGCACAGCCAGAGCAAGTATTACTAATGCTCTAAGTGGAGCTTCTCAATATGTGTTCCCTTATCCTTTTGCGACAGATCCACTTCTGCACTCTGTTTATTTTCCACACTATCAGAATAAAGACTCTTGTGCACCCCTCACCCACCTCCAACTTGCGCACGCACATATACACAAACATAATGCTATAGAAAAAGATGAGTTTTGTGACTTTAAAAGCTGTGCACATTGTGACCTTCAGTAGCTTCAATGAAGTTTGAATCGGGGGTACCTTATTTTGTATAATGCTATTGCAATTAAAAAAGAGAAATGCTAGCAAGTGCATTGTAGAAACATA
>TRINITY_DN18151_c0_g1_i1 len=292 path=[0:0-291]
CCCCACTCAGTCTTAACTCTCAACATTAAGATCCTTTTGAGAGAAGCTCTTTATTGGCCCCAAGATTAGTAAAATCAGAACTGGATGATGTGCCTGTTTGAGGTCCACTGCTGTACTGTGGAGCTCACTGCCACACCACATATGATTAATCGAGAAACAGCAGCCCTTTTTTCGACACAAACTGAAAACTTTGCTCTTACCATCGTTTCTCCCTATTCGTTAGCATTTCTTGACCCCAAATGCACCACAAAGCCATGCATTGTGGTAGCCACATCTCTATAAGACACACACG
>TRINITY_DN18109_c0_g1_i1 len=202 path=[0:0-201]
CCCCCTCTATTCCCCTGGTACTCCCCTCCGCCCCTTGACCGGGCAAAAAGAGTTCACACAAAACTAGACACATTAATACTTCGGACTCAGACTCCGACTCTTCGTCTCACCATTCCCCTAAGGGGCATCCTAAGAAAAAAGCAAAGGTCATTCTTGACGCCCAGGGGATCCCTATGTTTTCAGCTGGAAGACCTCTCTAACC
>TRINITY_DN18162_c0_g1_i1 len=242 path=[0:0-241]
CTTTAATAACCAAATGTCCTAGTATGTTAAACAAATTTATGTTACCAATTTATATTGCTACCTAGGGATTCTATTTAACACTAATAGAATCTTGGTCCGCCCAATGTAGTAAAGTCAAAACGATTGTTGTCTCCATCCGCTTCAGGGAGGTTGAAGCAGTTTTATCAAAGTTTTGGTGGGGCCTCGGTACTATTTTGAACAAGAGATTATCCCAAAACTGAAGTACGGTTCTGAAATCTTGG
>TRINITY_DN18112_c0_g1_i1 len=288 path=[0:0-287]
TTCTGAGCAAGTTGGCGTGGACATTTTCGAGATGCAATGTCCCTTCTTGGCCCTCAACAGGAGACTCACATCCTGCTTAATTCAGTTGTAGAGCCCTGGTAGGATTTCTGCTGCAGCACTACCTCTGACATGAGCCGTGTGATGTCATCCAGTTTCTTGTCCAGGGAGTCGATTCTCTTCTCCAGATTCAAGTAGCTGCAGTTTAGGTTGGCATTTAGGTCATACATGATCATCTTAGAGATGTCAACCATGGCATTGGCCCTGTCCTGCAGCGTCCTCTGTTTTAAC
>TRINITY_DN18160_c0_g1_i1 len=344 path=[0:0-343]
CGCAATAGTTAATTTCTCTCTTTTTCTCATTGTCCTTGATTTCCAGTGCCTCTGTGTATGTCACATGTTCTGGGCGTACAGTCAACTCTGGCTGGGAGGCGACTTCACGGATAGTCTGTACTGTTTCAGCCCTGCAGACGCGTTACTGGAAGTGTGTACCAGAGGTCCTGCCGTGATGTCGGGTCTAGCAAGAGTCCACTGTGTGAAGGAGTTGGTGCAGTGATTTCCCTCAGACGCGCTGATGGCCTTTGGCCCAGTAGAGCGATAGGGGGTATAGCCACCGGAAGCCTGTGTGCACCAAAGATTTCACAGACAAACCTTTGATTGAGCAAGTAGTACACAAC
>TRINITY_DN18159_c0_g1_i1 len=409 path=[0:0-408]
CCCCCAAGCACACGGCGATTCCCCCACGTAGCTCCCCTCTTCCGCTCTGTGTGGTGTGGGGAGCGTCTTAAAATCAAAGAATCCAACAAAAAACTTTTCTCTGGGAAACAGCAAAGACAAGGGAGTGCCTGCAAAATAATTGTTCTGGGGTTGCAGCAAAAAAAACAGTGACAGCACGTGGTCAAAGTTCCTGTGATGTTACTTCCTGTGACATCACGGGGTCAAAGTTCATGTGAAGACACTTGCTGTGATGTCATTAAATATGCAAATTAGTGCACACTATGAAATATTTTTCAAAGTTGGCAGGTCTGGGGATGTGGTTGGGACATTTTGGGTTCCATGGGTACATCCATCTCACCCCTCCCCCATCCCCGCTGCCTACCTGCCCTGACTCCACCCCTAACCCCGC
>TRINITY_DN18154_c0_g1_i1 len=245 path=[0:0-244]
TCCGCTTTGAAGGTGTCGACTACCGGGGTGTAGTTCAGTTTGTAAAGTCTACTAAGTTCCGCAGGGACCTGGATCCCTAAGTATCGGAGTTGGGAGTCCGTAGTTTGGAGGCCTAGGCCTTTTATTATTGCTATGTCCCTTCCGGGACTCCCTCCAGTATCAATGCCGTGGATTTAAGGACATTTATTTTGAAGCCCGAGAAGCGCCCATAGGTCTGGAGTTGTGTCAGGGCATGCGGGATTGTT
>TRINITY_DN18105_c0_g1_i1 len=203 path=[0:0-202]
CTGCCATCCACACATGACGTTTACAAGCCAAGCTTGGTTCTTCTCCAGTGTCTCCTCTTGGAGTTGTACCTGATCTTATTGCCAGTCTTCATGCGAATCCACTGTGGGATTGGTCGATTCTGTTTCTGCTTCTTGGCGAGAAACATCTTAATCTTGAAAGTCTTATGGGACGACATGGTGCACGAAGGCAGCCCTCTCACCAC
>TRINITY_DN18147_c0_g1_i1 len=250 path=[0:0-249]
GTCTTGCTTTGCACAAAGCATGTGATGGCAGGATCAGTTTCCAAAGCTCCATTATTTAAACATTGTTCTCAAGTGTAGGATCTTTTGTGGGTTGTCGTTCTTTGATATCATTCGCTGTCAGGGGATAACTTTGCAACACTGGCGTAAACTCCTTTTTGTACATCATTGGGGGATAGCCATTTTGTTCAAATCCTGTGACATGGAAAGTTCTTTAAAAAAAGAAAAAAGTCCCTGACCCCTCCCTCCCCCC
>TRINITY_DN18116_c0_g1_i1 len=273 path=[0:0-272]
GAAATACCCATTATGAATGTTTTCAATATACCTCAAATTTAACCCAACAAGTCTGCGCTCATCCTCCTCTCTAACAGCAAGCATGACTCCAACATAAATCCTGGCTTACTCGCCTGAGCCTTGATGGCTTCTCACTGACGTATTACCCTGTTCCAAATATCTTGTGTTCTTCATAGACCCCCACTTACCTTTTAAAGTGCACATAGCCCCACAAAAATAGAGTTACATGGTATCATCTGTCACTGCTAAGAATACCATACCCTTACTGCCAGC
>TRINITY_DN18186_c0_g1_i1 len=303 path=[0:0-302]
CTGGGAAGTCGGCCTGGTCAGAGGTGAAGTCTGTATTTATAGAGAGGGTTCTTCCCATCGCCAGATGGGCTTCAGATGCATTTGGAAACTGAACAAAAGAACGGAGGGCCTTCTCAGCAGCATGGAGCTTAGCCTTTTTCTTGGTAGAACCAGAGCCCTCGAAAGCCTGTCCATTGACTTCAACGGTCATGATGAAAACAGGGGCATGGACCGGTCCACTTTGAGAAAGCAACTTGTACTGTAAACAAGGTTTGATCTCATTCAGTTGCATCAAGGCGTTCTTGGGTAAAATAGGACCTGGCA
>TRINITY_DN18157_c0_g1_i1 len=249 path=[0:0-248]
ATCATTTTTGCGAACTGTATAGCCATAATTAACATTACCTGGCATTGGCAACAAACCTGTGTATTGCAGCCACGCCTGGTATAGCTGCTTGTGTGTGAGGAACCAAAAGGACACCCTCGCCTAACCGCAGTTACTGGAGCCACAGAAAACCCACTTCCAAAGCATTTTTGCATGCCAATCTTGCTTTTCCAGCTGGGAACCTTCTTTGTGACTGCATGGCGGGAAACCATTTAATGGGGCACTCTTGCG
>TRINITY_DN18168_c0_g1_i1 len=387 path=[0:0-386]
CTCAACCCACAGCTGAAACCGATGGGAAAAATAAAACAACCAAAGAAAACCTAAACATCCATGGTATAGCCTCACAGAATTATACTAAGAGGCTGCCCACACACACCTAACAGTGCATTCCCAAGCAGACTGCGTCACACGCTTGGTGGTGAGACCTCATGTCTCTGCCCCACCAGCGATTAACACCATTGGCAACCTAAGCATACGTGAGGCTCTATTCACTAGAGCTTTTTCACCGAAGCATTACATAGCAGTCCACTATCACTTGCCCATGGTTTAAAACCAGCCCCATTATATATTTAACTGGGAGACCTACTCCTGCATCTGTACACAGTCACTCACCATCAAATTATGCTGTATTACCTTCAAATCCTTTTTAATCTCCAC
>TRINITY_DN18130_c0_g1_i1 len=204 path=[0:0-203]
GTCATTTCCTCTAGCAAGTTCCTGTGCCAGACGGTGAATGAATTTGTGGCAGAGGTTGGCAAGGCCTACGAGCGAGTGACGGAGAACAGGGAGGAAGCAGACGCCATGACTCGGAAGTGTAAAATGCTAAATGACAAACTAGACTCCCTGGTCCTGGCCCTTAACGATGAGTCGCAGGCCATCATCGTGCCCGCAGGAATCCCC
>TRINITY_DN18138_c0_g1_i1 len=349 path=[0:0-348]
CCATAATGAAGGGGACCAAGAAGAGGGAGAAAAGGGAAAAAAAACTCACTCTTAGCAGTGTTGAGCTGCAGCCAGGACGCACACATCCAGTCGTCCAGGCTGAGCATCAAAGTGTAAAAGTTAGAAACAGTGAATCCCAGGTCCTTATCCATTCAGAGTAGGACCTGGGTGTCATCTGCGTAGATATGAAACTGAAAACCCAAAGAGTGGACGAGGGGGGCCAGAGAGGCAACATAAATATTAAACAGAAGAGGTGAAAGAACTGAACCATGAGGAACACCACAAGTGATTACATGAGGAGAAGAAAAAGGAGGGATAGACAGCCTGCATGCGGCAGCCAAGTAAGGAC
>TRINITY_DN18107_c0_g1_i1 len=429 path=[0:0-428]
CAGCCTTTCATACTACCGAGGTCAATAAAATGAGTATCATTGAGTTGGGTATCAATATACATCTGTTATCTGTCAATAGCGCCAAGATATCCCTTTGGGGTGAATGTTGCACTCTACAAATACACGTTATTATGTTATTATATATCCTTTGCGAAAATGGGATCTAATATATGACCCGCATTGTGTATGGGCGCTGCAACCCGTTGGGTGTAGCCCAAAGTTGCTAAATTATTGAGAAGGCTAGGTCCTTGTTTATTAGGGCAGGACTCTTCTAGCCAACAGTTTAGATCCCCTGTTGAATATGTGGCAGATAAACCATCACTGAAACAACTATTGGAGATGGTTTATACATGTTCTGCTCTGTCAGTTTCCAGAAATGGATGCAACGGGGAGTTAAAAAAAAAAAATTTTAAATACATTTTAGGAGAG
>TRINITY_DN18193_c0_g1_i1 len=231 path=[0:0-230]
CTGTAAGGCACGCCTATGCTACCTGCATGGGTTTAGCTGCGGCATGCCCACTTCTAATGCAGGCTGGATATTACAGAAGGATCCTCTGAATTCTAAAGGTAATAAGATCGTTCCAGATGATGAATCAATTGGTAACTCAGTTGTATAGAAAATTTTACTGTGAGGGAGCATCCCAAACCATTTCTCATCAAGAAGTGGATACCCACATTCCTCCTCTCACTAGGCCCTAGC
>TRINITY_DN18150_c0_g1_i1 len=356 path=[0:0-355]
ATATTTGCAGGCTAGGGTAAGCACCTGTGCCTGTCCAATTATCCAGATTTACAGGGACCTTTGGCCTTTGACCTTTGGACCTTTGGCCTCCTGGCCCATTCCTTCTCCTCCTCCTTGGATCCCTCTTTACTCTGTATCTCCCGATGCAGCAGTTTAAATATATCCACATACTCCCCTGCCCATATTTTGTCTTTTGTGGCCCTCGCCAAATGAGACCCCAAAGGCCTAGTTATCCCCATGTATGGGACCTTGACCGCTGCCTTCTTCCCCCCCTCTTTGTCTCCCTTCTGCTCATCCTGCCCCACCTTCTCTCTCTCTGTGTCTGTCTGCACACCAGTAGTTACTGAACTCATCTG
>TRINITY_DN18173_c0_g1_i1 len=304 path=[0:0-303]
GAAGATGTGACGCCTCAGACACCAGAGGAAGAAAGGAAGATGGACAAAGATCAACTAAGAATCGTCCTTGTTGGTAAAACTGGAACTGGTAAAAGTGCAACTGGAAACACCATCCTGGGGAGCAGAGAGTTTAAGGCCAAACCAGGCGCACAGTCCGTGACCACAGATTGCAAGAGAGCGACTTGTGAAATTAAAGGCAAAACCATTACAGTTGTTGATACACCTGGAATGTTTGACACAAGGAGATCAATTGAGGCAATCCTGAAAGAGATTGCGCAGTGTGTTGTTCTCACCACCCCAGGCC
>TRINITY_DN18144_c0_g1_i1 len=687 path=[0:0-686]
CTACTCTCATCCCTCCCCCACTCTCACTCCTTCACCTACTCTTATTCCTTCGCCCACTCACAGACCTCCTACTCTCATCCCTCCCCCACTCTCACTCCTTCACCTACTCTTATTCCTTCGCCCACTCACAGACCTCCTACTCTCATCCCTCCCCCACTCCTATTCCTTCCCCCTCTCAGTCATTCTCCTACTCTCATTCCTTCCCCCACTCTTATCACGTCCCCATCTCTCACTCCTTCCCCCACTCTCACTCTTTCTTTTGCCTCTAACCTCTTCTATGTCTCGACTGCTTCCTACACCATCCACTACTTCCCTCCTCCATTCTGGTCCTTCCTACATCACTTCTCCCTTCATCACTCCTCTGTTCTACCCATAATCACTCTGCTTCTTCCATCATAACTCCATCCTCCCTTCCATCCCTAAGCACTCCGCCCATCTGGGTCTGATGGCACAGTGGACTAATGCATCCACTTCAGGCATCTGTGTTTGACCTAATTGACACAGGTTCAAATCCTGCTGGGTCCACTCAGCCTTTCATCCTTCTGATGTTGATAAAATGAGTGCGACTGAGTTGGGTAACAATATACATCTGTTATCTGTCAATAGCGCCAAGAAGCCCCTTTGGGGATGAAAGCGGTTCTCTACAAATACACGTCAAGTCACCCTTCATCACTCCTCCCTCCCACC
>TRINITY_DN18115_c0_g1_i1 len=209 path=[0:0-208]
CCCCGACTAGGAGGACGCTGTTCTCCCCGCTTGTACAAAACAGTTGAAGTAATAGTGACTTTTTGTTGCTGCATTCCTATGCACGACAAGTTGCATATTCGCGCTCCCTCCTGGCAATTTCATTTCTTTGATCCATAACTTGTTCTTCTAGATGTAGCAAAGTATCTTCCATGTCTTGTTTAGTGTTGTTCAGATCGTCGATCTTCTTC
>TRINITY_DN18189_c0_g1_i1 len=283 path=[0:0-282]
CTCAGTGACAATGAGCACGGTCGCCTGGCACCAGCCATGCTATTGCATCTATGCTGCCAACCACAACATTTGTGACATTTGTTATGAAGGGAGGCTTGCAATATTAGGAGAGGTTATGCTCCCTCTTTGTATCATGGGCAAGAGTCCATTCACACATTGTTTGCGACAAACGTTGGTTAGTGACACGTTCTTGTCAGTAATTTTTGAGTTGCCAATAATAATAGAAATGGGCTATTGGTTAAGTAGGCAGATGGGCCTCTTTTTCTTGAGCTGGGTGGCGGGG
>TRINITY_DN18118_c0_g1_i1 len=288 path=[0:0-287]
GTCTTGCAAGTTTGGCACAGAGTCACTTTCCAAACCTAAGGCTGTGTTTAGCCCCATGCTGAATTCTCTGCTGACCTTGAAGACTCCAGTACCTGAACCCATACAGGAGAGTGTGCAAAAGCCAATGCTGAACCATTGCACAGGGGAGTCCGTTCTGGCATTGAAGGAGGAACCCAACAAGAAGCTGTTGATTACCTCTGTGCAAAGTACTCCTCCACCGGCAAGCGTCAAACCTAGAGGACCATATCGCGCCAAAGGAAGCCCAGGCTTAAAACATTCCATTGAGAG
>TRINITY_DN46717_c0_g1_i1 len=812 path=[0:0-811]
CCGGGTTCTTGACGTAGATGTCCCTCATGGCGAGAAAGATGTCATTGGACTGAGTGTCGGAGAGAAGGGCGATCACCTTGATGTAGTTGTTCTCGGTCAGGCAGCTGCCGTATTTCTCATACAGAATGCGCAAGGGCACCGTCTTTTCTCCATAAGCTGGGATAATACAATTCAGGAGGTCCTTCATTCCACATTCAGTACCAATCGCCCCAGTGTAGCTGGCGGTGCGGGCGCAGAACATCAGCCTGCATTTCAGCTCGATGTTGGTGTTGTTGTTAATGACAGCATAGACTTCAAAATCACAGCCTTTCTTCATGTTCTCCGACACCTTGATCTTGATGGTCACCCCACTCTCTTCCGTGTCCGTCTGCTTTACTTGGCCGTTGGCTTTCTGATACACCTCCCGTTCCTCTTCAGATCCTTCAGGGTACTTGTAGGTGTGCGTGATATCTTCTCGGGCGTCCTTGCCCACGCTCTTGGTGCTGATGTTCTTGCCCACTTGGGAGGTATGGATGGTCTTCTTGGTGGTCCCGTCTTTCTGCTCCACGAAGTAGGCCACGTCGGCGTTGACCTCGGCGAAGACGAATGGCACGTCATAGGTCAAATCCAGATCCCCTTCCTTGACGGCCTTGACGGGTGCTGGCCCACAACAGTAGGTGCCTTCGCTCTTCTCCTGAGGCGTTGGGTCCAGCACTTGCCATCCATTGTATTCTTCCGTCAGTTCTGGACGGCTCATCCAAGCCTCCACCCAGCAATGGAAGTTCCAGATCATGTCTCTGTGCTTCTTCTGCCGATTCCCTTGTTCATCCAGG
>TRINITY_DN46725_c0_g1_i1 len=222 path=[0:0-221]
GCTCTATGTTGGAAATTCTCTTACATGTTGCAGCCCTTGATGACCAAATAGACATTTATGGCAAAGACATTTGAAAAGAAAGTTCAAACTGGCACCCGTATCAAAACTTGATCAGTTCCACACAGGATGCAATCCACCAAACTTGATCGCAACTTGTGCAGTCAATTTTGTCAGAAGTGGAGTAAGGATGGTCAAAGGCACCGATGTTGAGTCACGTTCCAT
>TRINITY_DN46785_c0_g1_i1 len=254 path=[0:0-253]
CTTCTGTGTCATTTAAATTAAGACTTTACAATATGATAGTATGGAAGATCAGGATTGTACATCAAAGACATGGCGGCTTCATGTTACTGCATGTTCAAGGCGAGCTTACCACCAAAGATTCAATGTGGTCAGTTGATTTAAAGTAGAAAGCCTTGAACACTGAGTTCCATGACCAGTCTGCTTTCTGGATATCTTAAATTCTAGCCCTTCCTTTGAAAGCCCGCAAAGCCATGGTCGCTCTTGCTGAGTCCACC
>TRINITY_DN46737_c0_g1_i1 len=250 path=[0:0-249]
CCCTGTGTCCTGTGACGTTGCTTTGTCTTGAATTTTTGCCTGGTGTTGTCTGGTTATGTACTTCCAAAGCCCATGAACCCAGAATGGTGGTCTGGCATTGTGTGATAATTTACTCCTTCATGTCCAGCGATAAGGAAATCCAAGGTTAACTCTGCTCCAAGTGGGATGATATTGCCATGTTTGTTCATTTCATTAACTCAATAACTTCTAATCCTGCTTGTGGCAGATTACTGAGAGATCAGCGTGAGCT
>TRINITY_DN46762_c0_g1_i1 len=359 path=[0:0-358]
CGTGTATCTGCCCGTTTCTTTAGCATGTGGCCGGGCAATTAGTAGCTCCTGCTTGTAACCGTTTCCTGAATAAAGTCTACTCTGAACAATCTTGGGTTTCCTCGATGGGCCAGGTCTCTGAAAAATCCAGTTTACTGGTGTAGAATCCCTGCACAGCAATAGGATTTCTTGACCAGACTTCACGGTTAAAGTATTCTGCGCTGGAGTAATGGAAGGAATTGCCCAACCTGTGTGGATGGCCAGCAGCAGCAGCAGCGCCCGGCAGGCTGCAGTCGGCGCCCCCATGGCCCGGGCTCCCGGGGTGGCTCGCGCTCTCTCCTCCGCTCGCGTTGCCTCTGCTCCGTAACCTGCCAGATCGG
>TRINITY_DN46735_c0_g1_i1 len=538 path=[0:0-537]
TGGCATCTTTGTAACATGGCCCGTCTTTTCGCTCTTAGTCCTGTTGACGTGCAGTCAATCTTTTCTTGTCAGCAGGATAGGCAGTATGCTACCACAGCGTGAGTTAGCCTTTATGGTTTCCAGGTGATCTGCTCTTGTGGCTCCAATGTTCAGTATTGCAGTCGGAAGCTTCTTCTCATGGGCAGCTAGAATAAATCTGTACCCAGAGTATACCTGCAGTGTGGATCCCACGACCAGAACTGCATCCGATTCTGATAGCCGGTCATGCACGAAAAGGACTTTGTCCCGGTTCACGTTGTCCCCAAAGAAGGTTACATCTGGCTTCAGGATCCCCCCGCACTCAGTACAAGAAGGGACACGAAAGTCCTGCACCTGCTCATCTGTGAGAAAGACATCTCCATCAGGGGCTACAGCATGAGCCTCTGCAGTCCAGGACGGATTCATGGCCAAGAACCGGTCCTGCAACTCCACCCGTGGGGTGCTGGTTCCACAGCCTAGGCAAAGAACCCTGTGTGTGCAAACATGGAGTTCAGTCAGA
>TRINITY_DN46798_c0_g1_i1 len=1324 path=[0:0-1323]
TGCTTGCACTAGGCAGGTGGGAACGCCCGGGGTCTCTCCCAATCTGAAGGTCTCCTCCCACCCGGTCTGAAGGCAGTGGATAGTAATGCCTTGCATGAACTGGAGCACATGCAACCTGGCGCTCCCAAACATTTCTACCACACTGGCATATCTGTGGGCAGCGGGTTCTGCAGCTCCTGCTCTCCTGGCAATCATTCTCTTCTGGGATTGGTTAACCAGGGTACTTTGCAAATGCTCAGCCACACTACCCTGGGCCCTTGTTTCACTTTTAAATCCTTTAGCGAATGGAACTCCGTATGGGCAGCTCCATGTTTGATTGCACCTTAAGTTGGCCTCCAAGCACTCAAAATATTTGCTTGGCTTAGGTTACAAGGATACCTATGAGCCGTGTCAAACAACTGAGCAGAGGTTTGACACAACTATTTCTGACTCACATCACAGTGCCTTCAGAACTAGACTGCAAGCATTCCACCAAACAGACACACCATTGTAGATAGTATGTACTGCAATGAGGTCCCCGGCCCCGCTCATTTGGAGCATCGAAGTCTACTTGTTGAATTGACATTCCCCGTTCCAAGGGCTGGCCCCAAAATCTGATACTCTTTCTATAATCGAGGCTTCTATGCTTTTGATACCAGGACCATTGTAAGAGACCACCAGAAATCACTATGCTGCCCATTGTTATTTTTGTTCATACATTTTCCCCTCATTATTTTATTTGAAATATAATGGATGTAATCAGTGTTTGAAAGCACCGGATCAACAGTACTAAAAAAAAGGCAAAATACATTTTTTTTTTGCCAAGATCTTCACCAAACTTTCCCTAAAATGTGAACCTGCCATGAAAACAGATTGATTGATATGTGGGTTTTACTACATCGTCATGTTCCCTGCCTTGAGACTACAGTTTTCTCAATGTGTTTTGTACGAGGTGTACTGTCAGCCCAGAATTTTAACACAAACACACAGTGGACCAAGAATCTCAGCGTCATCAATGAATGTGAACCATCCGTTACAGTTATGTTAGCATTAAGTTCACGATGGGCATGCAGCTTTCAAAATATCAAATCCCACCATGATAGAGCCTTTCTCATCCATTGCCACATAGAAGCCACAAAAATGAGAGTTTCATTGGTCTGTTTTGAAGTAAACGCTAAGTTTAGAGGCCGAGTTCATTTCTTTACATTATAAGGCTGTGATTCTATGACCATGGTATGTGAAATATACCAAGCATTTATCATCTAATCCTTAGACCAGAGACAAAGTGAACCACAACGAGGGTTGAGCACACACTGGTTTCTACTTCAACTTTTGTTCAGATAAG
>TRINITY_DN46708_c0_g1_i1 len=640 path=[0:0-639]
GTGTACTTTAAAATAAACAAAGAAGGCATTAAAGACATAAACAGACGCTCACAGCAGTCCTTAATACGCAGACTCTCACAATAGTGCTTACAGGGGAAACGCTGCCTCATAATGGCCCTTACAGGGGACACACAGACCATCACAATGATCCTAACAGGGCATATACAGACTCTGGTCCTTACCTGGGATACACAGACTTGCACAGTGGTCCTTAGAGGCAATGGTCCTTAGATGGGATACATAGACTCTCAAAGTGGCCCTTACATGGGATACCCTGACTCTCACAATGGTCCTTACAGGGATAGATCGGCTTAATATGATCCTTACCGGGAATACACAGACTCTCTCAACTCAAAAGACCTTAAAGGCAATACAGACCCTCACAACGGTCCCCACAGGGGATAGAGTAACTTACAATGGTCCTTAAAGGAAATACACAGACTCTCACAATGGTCCTCACAGAGTATATACAGTAACTCGCAATGGTCCTTATATGGGATACACCTACTCTCACAATGGTCCTTACTTGGGATACACAGACTAGCACAATGGTCCTTACAGGGGATACACAGACTCTCTAAGTGGTCCTTAATTGACAGACACAGACTCTCACAATTGTCCTTACAGGGTATGGACAGAC
>TRINITY_DN46701_c0_g1_i1 len=443 path=[0:0-442]
ATTGAGAATAAGCAAGGCGCTCACGGAGCTTAGAGAGATCAGGAAGAAGTGAAATAGGACGGAATGAGGGGTCCATAGAGGGTTTCTTAAGAAGGGGAAGAATAGTAGCATGTTTAAAGGAAGCTGGAAAATAGCCAAACTAAAAAGAAAAATGATAATAAAATTAATAGCATCCTACAAGCAGCCGTCTTCCTCATCACCCCACCCTCAGTGACCTGCATTGTGCGCTCCAACAATGCCCCCGCATGCCTGGTTGAAAAGGTAGCATCCGTGGGCACCAGAGGAAACCATTACATGGCCAGACTCCAAGGAAGGCAAAGACTGGTGAAACGGGCATGCTCAAGCTACACACCCAGACTCTGGAACAACATCCCCCACACACCAGACTGCGCCCTCTCTCCTACGCTTCGGAACTGAACTGAAGACAAAGCTCTTGAAGCCAC
>TRINITY_DN46741_c0_g1_i1 len=649 path=[0:0-648]
CCTAATCCTCACAAAGCTAATGTCGCGTGTAGAATCCGCAGTAGACCAACTAGCACCAAAAAGATCTATCCCATACAAAGAAAAGAAACACAAAAACAAATGGCACACTCACGAGATCACCAAGGAAAGACGCAGTCAGAGGCAAAAGGAGCGCATTTGGAGAAAAAATAATAGACTCCTCAAAATTGGAATATAAAATCCAAGTGCGACATTTTAAAATCATCATGAATAGAACAAAATCACAATACTACACAGACAAAATATTCAACGCCCCAAATCAAACCAAAGCCCTCTTCAACGTCATAAAGGACTTACAAAACACCTCAGACAAATCGCCCCAAACGCCGGCCTCACAAGACTTTTGCAACAAAGTAGCCCTTTTTTTCACAGACAAAGTACACACAATCAGAAAGGACATAATCACCAACAACCAAAGCACCACAAATTCCAACGTACACAATCTACTACCCCCAAACAACACCCTACACTCTTTTGCGCAGCTTACAGAAAGCCAAACAGAAAAAATCATTCAAACAGCTAAACTAGCAGGCTCCCAGGACGACCCATGCCCACCAAAGATCTTCAAACCTCTGGCCTTAGCTTTAAGCAAAGACATACAAGAAAGAATTAACTCCTCTCTCACCCAAGG
>TRINITY_DN46776_c0_g1_i1 len=1140 path=[0:0-1139]
CGCTCTTCCGATCTGAGGACTGTCTGGCAGGCCGGTTGTGGTGTCGCTGTCAGTTGCTCGTCCGTTCGAGATAGACAAGGCAGCGCCAGCGAGTGGAGTCATCAGTCGGTGACGCCGGTTGTGGGAGCCAGTGTCGCCTCTGCCATTGTCAGGACTCAGGAGACCGAATGGCGGGGCGCGGGAAGCTGATCGCCGTGATAGGGGATGAGGACACCTGCACCGGCTTCCTGCTGGGGGGTATAGGGGAACTGAATAAGAACCGTAAGCCCAACTTCCTGGCCGTGGAGAAGGACACGAGCGTGACCGAGATCGAGGAGACCTTCCGGAGTTTCCTGGCTCGAGATGATATTGGAATTATTCTGATCAATCAGTTCATCGCTGAAATGATCCGCCATGCCATTGATGCACACACCAAGTCCATCCCGGCTGTGTTGGAGATCCCCTCCAAGGAACACCCATATGATGCTTCAAAGGACTCCATCCTGCGTCGCGCCAGGGGCATGTTTACCGCGGAAGATCTGCGCTAAGCAACAGCTTCGACTGGAGATCAAGAACTAGAGCATGGGACTGTCCTTCCTTTCATGATAGTGGTGGGGCTGTTCATGTAACCCTGCTTGTAAACATTCCACTCAAAATAAGGCCAACACCACCCAAAAGACATTCCCAATCCCCTTCTGTCTGTGGATGGTATAATGTGGCGACTGAAAGTAGCAGGATTGTTGGTGCGGTTCCCGTAGTTTTTTGTGCTCCCTAACATATATTTATTGCAAACATTTCTCCAAGAACTAATTTAAAAAGGTAATACTGAGAAAGATCTTCCAATGCTTGGGTTTAAAAAAAAATGCATTTCCATGTAAGAATTCGTGTTTACCCTGTATTTGCTTATTGTCCAGCCTAGGTAGGCTTTGCACAGGCAGACTCCATTCCAACCTGGAGTTCATTGGTAAGGGTAGTGGGGCTAACAAACGGGCATTTTCCTCCCTGTTTATTGGCCAGGCCTCTGGGCTGTGACATGCCTTACTTCTCCATTGTACTTCCTGTCAAGTCCTTCTTTCTCTTGTTTATTGTATTATGTAAAAGGTAAATTAAACCCTGTTGTGGGATTTCATCAGTCAAAAAAAAAAAAAAAAAAAAATTTTC
>TRINITY_DN46759_c0_g1_i1 len=369 path=[0:0-368]
CACCCATAACCCAGCTGTTATCACCCTCCTACGGGTGCTTATGGCTCCTGTACCCATAGCCCTGGTACTGCTTAGTATAGCCGTATTCTTCTGCTACCCGATCAATGAGGAGAGACGGAAGCAGCTGAGCGTGGAGATGGAGGCAGTAAGACAAAGAACAAAGCATGAAAACACCCAAGAAAACGGACTTTTAGAAGCATCTTGAGTCAAAGAACTTCGAAGCTGCTTCAGGGCCTGGATTTGTGAGTGACACAATGAATCTGCCAGGTGATGCACAAACGGCCTCGCAGGACAAAATGGGGCGCTCTGTGTGATTTTACCAGACCTCTGCCTGTCTCTGTGGGACCTTGTTCTTGTCCTCTCCAGGGG
>TRINITY_DN46748_c0_g1_i1 len=860 path=[0:0-859]
TGTGGTCTGGCATCTTTCAAGGATGATGTTTTGGCAGAAAATGGATCAAATAGCCTGGGGGAGCAGACACATTTGAATGTATTGAAAAATTGCATTGGTAGGCCGTCATGTCATGGAGCTTTCTTTTTTTTTCCATATAGTTTTGAGTATCTCAGAATAGGAGATTGGGCGACTGGGGGTATCCAACATCATACACCACTGACAGCACTGCAGCATATTATTGAAGAAAGCATCCAATTGAGTGCCCGTTGGTCTGTGCTCTGAACTGTATATGTAGAAATGTGCTCATATGCTGAATACGTTTGTCCCCGATTTTGAGGTTTCTCATGCTTATCCTTAAGTGCAGCTATCTTGGATTTAAAAAAAAAATCTTTAGGTAATGGGCTAGCAATGCCCCAGCTTTACTGAGGCACCCATGATATGTGGCCTCATGTTCAACAGTCCTGGCATCTGCTGTGCGCCTTCTATTGAAGTCAAACTTAAGTGTGATGAGCTTCTGCAGTGCGCCATTGGCCCTGGTTATTGAGTAGACAGTCTCTGCCTTTTTGATCTCTGCTAATAAGCAGTTACAGTACTTCTTTCTCCACCTTCTTCTTTCACTTCCTTACTCAGTCAATTACTTCTCCCCGAAGGGCTGATTTGTAGGTGTCCCAGTCATTTTCGGTGTTTGTTGCAGGCAGATTTATTCGAAATAATTTGTCAGTAAAGACCGTTATTTTTCCAATTACTTGTTAATTGCTGAGCAGGTGTGTGTTCACTCTCCACCTTGGAGATTTCTAGTTCAGCCATTCCATGTCCAAGGTAACTGATAAGGGAGCATGGTCTGAGAGTGTAATAGGGCCAATATCCGTCACCGTTAG
>TRINITY_DN46799_c0_g1_i1 len=590 path=[0:0-589]
GCCGCTTTCTGGAATAAAACGGAAGCAGTTTTTTTTTCCTGGCTGTCTGATCTGAAAACCCAGCTTTTTAAAAATAACTTCAGTCACTTAAAAAAAAAAAATTCTTATTTATTGTTCAGCAATGGAATACAAATCTCTTCCAGGTTTGGGGGAGGGGCGATCCACTGTTTTGGACTAACTATAGATGACGTTATTAGAAAGGTAGTACTAATTGTGAAACTTTGTTTTCAGCATTCACTGCGCCAAGAAAGACAGTTTGCTGGCAGTAAACAATTTGAGTCAGCTGTCTGGGCAACTCACAAACATCAGGCAGAAGGGGAGGTACATGCAGAAGATTGTACAACTGCAGTGAGAAGATAAGATCTATTGAGCACTAGGGAAATCCCTGAGCTACAGGCACAAAATAAATAGGTGCATATTTGTCTTTCCTTCACAGCCTCACGGCTATCAATAAATAATTGTTTGCAGTCATGCACGGTGTTGAGTGCGAACAGATTCCACTTGTTTCAAATAAGAGAAGGGCTCCAAGAACCTGTTGCCCTTCATCGACACAGACAGAGCGGACAAGTTTCGTCATCACTGGTTCCCCC
>TRINITY_DN46780_c0_g1_i1 len=1430 path=[0:0-1429]
CTCAGCGGCACCGGCCAGAGCATCCAGCTTTCTCTCGGCCCTTGTGCGACAGCTCGGTGCAGGAAGGAAGTGACCTCATCCTGGAGGGCCAGGTCACAGGAACGCCACCACTCAGCGTCTCCTGGCTGCACAATGACATGGGAAGGATAGATCAGAGCAAGGCCTCCCAGGTATCTCAAGTCATGGTCTCGTCCCGGGTGCCGTCTGTCTCCTCATCCTCCATGGTGTCCCGAGTCTCCATTGCCCCCAATGGCACTGCTGAACTGGAGAAAGGAGCTGTGACGATGTTTATTAAGGTTCTCCCACAGAATGAAATCACAAGGGAAATGCGCAAAACAGGGCCTCTGGGGTCTGTACTTGACAGCCACACCCTTGAAAAAGAAAGCACCGGCCATGCCCTCCGACCTGGCATGACCTTGAAAGCCAGCAACGGTGTCACTCAGAAGGCAGAGAACCTCCTGGACCCGCCAGCCACAGTTCAACCCCAAGGGGACATCAATGATGCCATCCCTGCAAAGGGTACCACAGTTTGCATCCCTTCCTCCTGCATTTCCGTTTCTGGTTCCAGGAGAGAAAGGACTCACAATGCTGCCCACACAGATGGATCTCCGGCCGCCCACAATCACGTCACACTCAAGGAAATTGATTTCTCAGCCCCCTTGGCTGCAGTACAAGCCCCTGATTGCAGCAAAATAGGCATTTCCTCCATAGCCCGTCATGCAGGGCAAGCAAAGAAGCAACACATCCTGAGACTGGAAATGCCTGTGGAAGTCAACGAGTGTCCCGATGAAATGGCATCCCGAATCCTGGCCCCGCTGGCTGATGCCCTCCCCGAAGACTGCATTGAAGCTGGTGTCTCCGAAAAGGATCTCCCAGGATCCAACCCTTCTTCACCCAGCCTTACGCCTGACAGAGAATTGACATGCAGTGCCCTTCCCTCCGTGATGGTCCCAGTTGGCATTGACGGCCCATCGGAAATGGAAGAATGCCCCCCGCCCGCACCAGTGAAGGCCTGCACTGCAGATAATGCCATTCCTGCCACTGCCGACAATGACCCGGTTTTCCTCCTTTCCCCAGCTAGTTCCTGTGCCACTCCAGATCATGTCACTCCAAAGAGGCGGGCCTTGAAATCCGCAGGAGACACTCTGAGGTTGGTAGACCCCATAAACTGCGTGGAGGTAAAAGTAGGTGACCGGGCTGAACTGTACTGTGAGATCGTAGGAAGTCCTCCCATCGCAGCCTCCTGGGTGAGGCAGAAGAAACCGATCTCGAGTGGGACAAAAACCTCAGTGGAAACGACAAATGCAGGCAGCAAGCTGGTGATCCGGGACGTACAAGCAGACGATTCGGGCTGTTACACCCTCTTCGTACAAGACCGGACGGGAAGTATCCAGCATCAGATCAGCCTGTCTGTCACAGACCGGCCCCAG
>TRINITY_DN46739_c0_g1_i1 len=553 path=[0:0-552]
CACCCCTCTCCCCCTCCCAAAATGTGCAGGGGTTGTGCAAACAAGTGCAAATTAGTTTCTTCCCATTTTCCCTATGTATGTCCTCCAAGACACCATCGCTTCTTTGGATTACTTTGTGACTTCTCAGGAGCACTCTGTTTCCTTGCAGGCAGGGTGAAAAAGAGAAAGAGAATATACCAGCATTTGCATCACTCCAGTAGCATCGTCTCCTCAGTCCATCTCTCCCTCTTCTTGTCTGGACCAAACCTCCTATTCTCCCAACTCGGCCACCTTTTATAGTCCTCTGTTCCTGTCCCAATAACCGGAACTCCAATTCTGTGGTTACATTCCCTCCTTATAACTAACTCAAGGGCCATTCGTGAGCAGTTTGGGGGAAGATCCCTCTATCCTCCTACAAATAGTTGGCTCTGCCCCCTTTTTCACAAAGACAAATTATCGCACAGCTTCTTCTTCAACTCTCTCCCAAGATACTCCCAGGTAAGCGCCCTGTATTCTGCCCTACTCACAGCGCTCACAGGGTTTGTGATTCCATGCATTCCCACATTGCCGCCAC
>TRINITY_DN46714_c0_g1_i1 len=1317 path=[0:0-1316]
GTGCTCTTCCGATCTCCCAGATCACGTCATCACATGCTAAGGATTTGCAGCCATATGCAGAAGAGGGCTCTCCTGTTTCACTCAAAGAATCCCAATCATTTAGGAAATGCAAAGCAACAGAATCATTGCGTACCAGTGATGATGCTGAAGATGGTGAGGATAAAAAAGAGGAGGTCCCGGACACACAGAGAACATCCGTGGTGACCCAAGTCCCCATTCGACCATCTCGTTCTGTTCAGACTCCCCATCATCGACAATGCTGTTGTGCTGGTACAAGTGGACCAACCTCCTCAACCGCACCAACCTCTTCTAGCCCTGCATGTGCCTCATCAGCACCAAACACCTCAAGGTCCCCAACATCATTCTGAAGAGGAGGACCAGGAGACTCCTCTGGTCTCTGATGACCTGTTTAACCTGGATGCCGATGGGACTGTGAGCCACCACTTGATGAACATAGAATCCCTTCCCCAAGACATGGAGACTGATTCTCCCTGGGTTTCACCCGACGATGCTAATGTGGATGAGGACCGGGGAGGTGGATGAGGACAGGGGATGTGGATGAGGACAGGGATGTGGATGAAGACACTTGTTCTGTGTTTGTTGGTAATGAGGAGGAGAATCAGGATGTGAGTTTGAGGCCCTGTACCCCTGAAGCCTCCCCTGCTCCCCGTCGACTCCCTCTGTCCCAATACCGGAGGAGCACTGTTTCACGGCATAGTTGGTATTCTGCGGGCGGGCAGTCCAACCAGCTAAGAACAACTGAGGCAAAAAATATTATCCTGTCCGACAAGAGGGGGCACTTAGGGCAGATAAAGGAGGAGTTCAATGTGGTAGGCATTATAGCCACAGCTATTACTGCCTTGACTGGGGCAATTGAAAGAAATAATAGAGGGCATCATCATAGAGGGCATCATCTCTATGCCACATGCTATAGAGGCCTCCACTCCCTCTACCTCCCCTGCTTTCGCATCCCTGCAAACTGTCCCAGGGCAGATTACCGCCCCCATCCCTCTACCTCCAGCACAGAAGCAACCCCACAAACTGTCCCAGGGCAGAGCACCCCTCACCCCCTCTACCTCCAGTGCTGAAGCAACCCCACAAACTGCCACATTGGAGAACCCCACCTCCACCAGCATCAGTGCAGTCAGTGGAGGACGAGTTAGAGGGAAGCGTGGAGTTAGGACTCGTGGTAGTAGACTATTCTAGGTGGCATTCTTAAATCGGATTGAGTGGTGTGGCAGAGGGGGGTTTATCATTTATATTTTCTTAATCACGGTTTTCTGCACAAAATATATGTAACTGATTGTTTTCCCAAGC
>TRINITY_DN46757_c0_g1_i1 len=316 path=[0:0-315]
TGAACAAACTCGCAGAGGTTGCCAAATGAACTGCAGCAAGCGTGGGAATGTGAATAATCCCCTCTTTTGTTTGGCACGAAGATACGAAGATATTAAAGAACTGCCCAAACTTTCAAGTCAGTCCATTACCTGCCTACTGCACCCTCCCTGAGTCTCCAACTCTGTCTGTCATTCTTCTCACACAACAAATAATCCCCAGTCTCTGTTGCAGGCCATTATTATAATTGTTTCCTTCTATTTACCCTTCTGACTCCATAACCCTCTTGTATAGAAATTTCTTCTCTAATTCTTGTGCCAACCCATACGCGTCTTGCCA
>TRINITY_DN46758_c0_g1_i1 len=344 path=[0:0-343]
ATAAAAACGGTTCCATCACCATAGCCGTACACGCTAAACCTGGCGCCAAACTGAACGCCATCACGGACGTGACCGCCGAGGCGGTGGGTGTCGCCATCGCGGCCCCTCCGTCGGATGGGGAGGCAAACGCAGAGCTGTGCCGGTATCTGGCAAAGGTGCTAGAAGTGAAGAAAAGCGAGGTGGTTTTGGACAAGGGTGGAAAATCTCGCGAAAAAGTTGTGAAAGTATTGGCGCCGAAGAAGTCAGAGGATATTTTGGAGAAACTAAGGAAGGAAGCTGCTTCCAGCAGTTGAAACAAATTATAAAGGAGAGTTGGATACTTCAACATTGAAACCTTATTAGCA
>TRINITY_DN46767_c0_g1_i1 len=936 path=[0:0-935]
CTAAAGGGACGGTGTCAAATGAGGATATCATCCATCGAGTGTGCTATGAACAGTTGTCTGCATCAGCAATTCCAATAATTGCCAATGTTTTTGTAGTTAGCACGGAGATGGGTAACAATATATAGAGAAATTACTCTCATGGTTATTCCAGTACTCTTAGTTCTTATTCCTCCTCCTTTACAACCGGTTTGGACCCTGCCCAAGGGGAAAACTGCACTAAAAAATATGCTGTAACTTTAAAAACTTCTAGTGGACTGGTACCCAGCTCGTGCATCCCTCACAGTGCACCTATCTCCCCCCGCTATGGGAAGGGCAAGACATCTCAGAACAGCATTTGAGAAGCCCTCAAATTGAGTTTGTGATTTCCCCCCTGGTACTGCTGGGTGGTGCAGACACAGGTACCTTAATTTAGAGTAAGAGAGTGAGAAACTAAATCATGTTCTGTGGCATCACATGTGGGCCTTTTCAATGATGGGTGACCTGCTGGCAAGATTTCTTTGTACCCAGCTACAAAACCTGGGCCTTGGCTTAGTGCACCTCTGCTAGATGGGCATTATCTACATGTCCCTCTCTGAATACACCTAGACAAGACTACAACAATTGTTCCCGACCAATGAGGCAAGTCACAAAAGTGGGTCAAGAGACACCAGGAACACAAAAGAAACAAAACCAAACCTAATAGAAAAATGCCTTAGCAGTACACATACAATATGTGCCAACATAAGTGATAAATAAAACAGGGAAAATTAAATGTTAATCATTATTGCTCACATTTACAATTTGAGAGTCCAGAGATAAAATAAATTTGCAAGTTTGCATGGTGGAACAAGAAGCCTGAGGAGCACAGTTCTAGAATATTGGGCTCTACAACTGAGAAATAACCTTTTTGGCAGACGACCATCCCCCAGACAATGTCCAGAAGGAATTGGACAGAAT
>TRINITY_DN46726_c0_g1_i1 len=525 path=[0:0-524]
AAGCAGATCCCGTACAGACTCTGCAAGCTGAAGCATCTTGTCCGATCTGCTTGGATTACTTTAATGACCCAGTGATTACACAGTGCGGACACAACTTCTGCCGCTCGTGCATCACTCAGAGCTGGGAGGGGCTCGAGTCAGACTTCCCTTGCCCCCAATGTCCGGCAGTAGCTGCCCAACAAATCATTCTGCCAAACCGGCAGTTGAGCAGCTTCGTGGATCTAGCCAAGCAAATGAGCGGGAAGAAAAAAGAAAGTGAGATGTCTCTGTGTGAGAAACACCAGGAATCACTGAAGTTGTTCTGTCACGAGGACGAGAAACCCATCTGCGTGGTGTGCGACCGATCCAAGGATCACAGGTCTCACACTGTCTCCCCCATAGAGGAAGCTGCCAAGGAATACAAGGCCAAGCTCAAGGACTGGGTGCATCCACTGAAGAAAAGGGTGCAAGCTATTGTGAAATCTAAGGTCAAGGAGGAGGTGGATTACAAGCTGAAAATGGGCGAATTGAGGGACCAGAGGGAGT
>TRINITY_DN46743_c0_g1_i1 len=1242 path=[0:0-1241]
ATTGACTACAAGAGCTATGGAACAGAGAAAGTTTGCTGGCTCCAGATAGATAACTACTTTATTTGGAGTTTCATTGGACCAGTTGCTTTCATTATTCTGCTCAATCTCATCTTCCTGCTGATCACATTGTGTAAAATGGTGAAGCATTCAAACACTTTGAAGCCAGACTCCAGCCGTTTGGAAAACATCAAGTCCTGGGTGCTGGGTGCTTTCGCTCTCCTGTTTCTTCTTGGCCTAACGTGGTCGTTCGGGCTTCTGTTTGTTAATGAGGGGACAGTTGTAATGACCTATCTCTTCACCGTATTCAACGCGTTCCAGGGAATGTTTATTTTCATCTTTTATTGTGCTCTTCAAAAGAAAGTACGCAAGGAGTATAGCAAATGCTTCCGACATTCTTATTGTTGTGGTGGCTTACCAACCGAGAGCCCCCACAATTCAGTGAAGGCATCCACTACGAGAACAAGTGCTCGATATTCTTCTGCCACACAGAGTCGTATAAGGAGGATGTGGAATGACACAGTGAGAAAACAATCGGAATCTTCTTTTATCTCAGGTGATATAAACAGCACGTCCACACTTAATCAAGGACATTCTCTGAACAATGCCCGGGATACAAGTGCCATGGATACTCTACCGCTAAATGGTAATTTCAACAACAGCTACTCGCTTCGCAACGGGGACTACAGCGATAGTTTACAAGTTGTAGACTGTGGATTAAGTTTGAATGACACCGCTTTTGAAAAAATGATCATCTCTGAACTAGTACACAATAACCTTCGAGGCAGCAGCAAAAACCACAACCTAGAGCGCACACTACCAGCCAAAGCTGTGATTGGAGGAAGTAGTAGCGAAGATGATGCCATTGTAGCAGATGCTTCATCTTTAATGCATTGTGACAATCCAGGCCTAGAGCTTCACCACAAGGAACTAGAGGCACCATTGATTCCACAACGGACACATTCACTTTTGTACCATCCGCAGAAAGTGAAGACAGAGGGAACGGACAGCTATGTTTCTCAGTTAACATCCGAGACTGAAGACCACTTGCAGTCTCCAAATAGAGACTCCCTGTACACAAGTATGCCCAATCTGAAAGACTCTCCGTATGCTGAGAGTAGCCCGGACATTGAAGAAGATCTCTCTCCTTCCAAAAGGAGCGAGAATGAGGACATATACTATAAAAGCATGCCAAATCTTGGAGCTGGCCACCATCTTCAGATGTATTACCAGATAAGCAGGGGC
>TRINITY_DN46738_c0_g1_i1 len=416 path=[0:0-415]
ATTTCCCCAGTGTCCAGTGTCCAGTAACTAACATCATGAAGTAATTGGGTAATAGGAAAGCCTCTTCTTTTCTGGGCTACAAAACTATAAGTCTTTGGTAACAAATTTTTTATAGAACACAATGAAACCTAAATATTTTTAACCTCTTTAATAAAGAAAGTTACAACCCAAAGCAAACAATACCTAAGGGATCTCTAAATCTTTTTGCTTGGACATATTACCGTGACTTACATGTATCCCCTAATAAAGAAAAACCCACCATGATGCTAGCTGCCACAGGGGATGGGGCCCGAGCCAGACGATGGGCGGGGCTACACAGGGGGCATGCCAGCCGGCCACCGTCACGCTGGGCGTGCCGGGGGGCGTGGCCCACACAGGGCATGAGCACGGAGAAGGGCCGCATAGCGGCCCGTCAC
>TRINITY_DN46700_c0_g1_i1 len=597 path=[0:0-596]
CGTGCATCGGTACCTTTATCCTGCTGTGTTTGGTTGGCGATCCTGTATGTGTTGCTCTGTTATGTGGCCCTACTCAACTCAGATGTATCAGGACGTATTCCTTTCTTGGATCTGTCTTAATTTCATCCACAAAATATTGTCGACCGATAATGTATCCCACAAAGGTTTTTACAATTATTTTGCCATGCTATATTAACATTAAAATTACAGAAACGTTCCCAGCCGAAAACATAGCCTATTAAACACATTGGACATTTTTGTCAATTTTAGGGAGTTAATCAACCTAACCATACCCCCCAACACCCACCCAAGCCCTCATCTTGGTCCTGTCCCAACCCTAATCCTACTCCTTCCCTTCCTGAAATTGATTTAAAAAATGTGTAATATGACATTACACTATTTTTTTAAATCAATTTCAGGGAGTAAGCAAAACCTCTTCCTGTGTTGGCATCTCCATAACTCTGACCCTAACATTAATCCTAACACTAAACCTAACCTAGGTTCAGGACTAAACCTAATTAATCCCAGCACTAATCCTAAATCTAACTGTAGCCCTACATTTAACCCCAACCCTAACTCTAAACCCTAAATGCTAGC
>TRINITY_DN46795_c0_g1_i1 len=877 path=[0:0-876]
CAAGGGGACAGTGAACACAAATTGAACACGGATTCCAACTCAAGACCCCTTTTTCCTAACTGAAACCGATGCAGCAACTCCGCAGCAGGGGTTATATAACTACTTCACCCAGTTGACTCCGCTCAAATTCTCCCCCAAGCTTGGGTCGCCGAACTTTGGGCATTCGCCATCTGGGGCAGAAAGTTCGCCTCACGGCAGAAAGTTCACCTCACGCACCTCCACCTGGCCACACAGTCTTCCTCCACCAAGCTCTAGCACAATTGTCACGACACCTCTTATCATACTGCCGCGATCACCACCGACCTTCACTCGTGTGTTCTTCCGCTGATTCTGCCGAGGGGTTCTCCCGACCTCTGGGCCCCGGACGTGCCTCCGTCGCCGCAGTAATCTCCATTTTTTGTCACCAGATTGGAGTGCGCGCACCCAGAGCCCGGGCTAGACTTGTCCCTCACCTCCACATTACCACACGGCTGCTCATATGCCAGGAGGGGGAGCATAGCAGCGTCCATCTTCACATACAATTCCCCCAAAAGAGAAATCACAGCCTCCAAACCTCTCGCCAGAGTGTGGCTCAGAACCAGTTGTAGCTTCGCCATTTTCCTGCCCCTCAAGGAACTCTGTTTAGGTTCAGCGCCTCCGCTCCATCATCCAGCGGTTCTCCCACCCATCCGTGGGCTAGGGAGTCTCCAACCGCCGGCTGTCTGTCCTGCACAATTGGGTCTCCACCCCTTCCGTTGCCACCCAGTAGAGCCCGCAGAGCACCATAGCCCGCCGCTGGTCAAAACTCTGCTGCGTCACCTTCGCATCAAAGCGCAGCCGCCATCTTAGCTGTTAACGCTGGGGCAATGGAAGGAAACTGGACCCCGCACACCCTCAC
>TRINITY_DN46763_c0_g1_i1 len=475 path=[0:0-474]
CTGTAATGTAGCGCTGGTCCCGCTGCCTCTAACGGCGGACTCCATTTTTAAAAGACCTCGTGTCGGTAACGCCGCGCTGTCACTTGTTGGAAGGTTTTCCGGTGAGTGATTGCCCTGTAAGTTCAGCTGTGCATCCCTGGGTATGTAAACCACACGCTCCTTCCCATGTTTGCGTCCACTACCAGACCTGTCAAAATGACCCCTGCTCCCCTTCGTGCCCGGCTGTCTTGACACAGTCACCGCCCGCACAACGCACTGACAAACTTCCCTTTAACGGGCCGGTCAGACCGTACAAGGTAGTATAAGGTACTTCATTGAAACGACGGGTATGGTCACCTTAAATGCACGGTCCGCTGTGTGCGGGCTTGTAGCAGCCCCTCGCGACAAGCCCCCTTGGGTCTTTAAAATCCCATCGGAACCATTTATCTGTCTCACGAATGTCAGGTGCCCCCCCCCCTCCATCCCTCCCCCGCAG
>TRINITY_DN46742_c0_g1_i1 len=546 path=[0:0-545]
GTAAACTATTTTTTTTTTTTTTAATGATGTTTTCATTGAAGCCTTATGGCCCGGTGATGAATGAGACACTTCGCATGATCCCGTTTTGAAGGTTATTGGTGGTTTTATTAATGTTTAAGGAGAGACGGAGTGTGGAGATTCTCACAGGCCTTTTAAATACAATATTTGAAGAGAATATGTACACCAGAAGCATAAATATGTTTAAAAGCAGACACTGTTTGTTTTTCATTCTGAGCACAGCAACAAACCGAGGACCTGTGGGTTTCTTTATAGTGCCGTTTGGGCTGTATTAAATGGATTTAGGCAGTTTCTTTTTAAGAAGATAGGTGGAGGACACCAAGGGATTGCTGAAGTAGGAACAGGCCATGCGTTCAATTAAAAATATTATGGAGACTAATCAAACATTCAAAGAGCATTTGTGCTGCGACGCCATCACCCCTCTGGGACTGTAGTGAGAAACTATTGACTGCCATGTAACTAGGATTTGGCAAATCAGGAAGGGGACTGAAATCAAGAGGTTTCATCAATATTGTTGTTTGTAAAGCC
>TRINITY_DN46761_c0_g1_i1 len=801 path=[0:0-800]
ATTTAACCGGATATTTGGTGGTTTTCTAATGAGGAAAGCTTTTGAACTTGGATGGGCTACTGCCTATACTTATGGAGGCTCCAGGCCATTTGTAGTAGCTGTGGATGATATCATGTTTCAGAAGCCCGTTGAAATTGGATCGTTATTGTTCCTCTCTTCTCAGGTGTGTTACACGGAAGGAAATCATATGCAGGTTCGAGTGCACAGTGAGATTTATGACGTGCTTACTCGGCAACACAAGACAACCAATATCTTCCATTTTACATTCATGGCTGAACAAGAAATCCCGCAAGTTGTCCCAAAATCATATGGAGAGTCAATGCTGTATTTGGATGGAAAACGCCATTTTGAGAGCAACGGCTCACCACCAAACGGGCAGCCTAAGTAAGGCAGTGACATTAAGCGTCTTGGAAGATTAGAGGACAATACAGAAAACCTGGAACCAAAGATTCATTCCTTCTACATTATCATGGAATATTCCAGGAAAAGAGAAGAAAGTACTTCAAGCCATATACAAAGCAGTTCTGCTAATCTTGCATGGATATTAGGATTTAGGCTTTTCCTGCGTGCCTATGAAATATTTGCTGAGCAGCCTTTCTGCAAGTCCTCTATACAATAAGATGGAAAATTGCACCTAGTATGTGCACAGACGCAAGTGGCGGAAGTGATGCAACTTGCGTCATTTCTCACCCAACACATCTTGTGTCCACCCATACTTTGTGATGAGTGGACACACAATGCATCGGGCATGAGGCAACTTGCGTCATTGGATGCCACTTGCATCCGTATGTAAAACCGGGG
>TRINITY_DN46705_c0_g1_i1 len=1135 path=[0:0-1134]
ATTGCGTACAAATTGGAAAAAGCTGATCCTGAAACAGAGAGAAGATGAAGAGAAGGAATTTAGGAGAAAATTCAAGTTTCATGGTGAAATTGTGGTTGTGACTCGAATGATGGTCGACCCCAACGCCATTATCAAGAAATGTGGGCAATACGATCTACAACACAAGAGAGGCGATTTTCTCGATGTGATCCAATATCCCAGTCAAGATAAACTATTGTGCCGCAACATTAAATGGCAATTTGGGTTGGTTCCCAAGAGGTCTCTGTTGCCAGTAGAAATAGATGTATATGACGACGTTGGAGTATTCGAAGAACTATATGACGATACAGAATTGATATCTAAGGTTTTGTCCCCAGTGCCCCCTAAACGATCGCCCAGTGAATCAGAATTATCAGCGCTGAAGCAGGCAAATGAGAAAAACTTAAAGAAATTAAAAAAGGAAGAAAAAGAAGAGAAGGACATAAAGAAGAAATTTAAGCTTGAAGGAGAAATAAAGGTTTTGACCCAAATGATGGTTGATCCAAATGCAAGAATCAAGAAAGGTGGAGGAAAATATCTATCGCACAAAAGAGGAGAAATTTTAGATGTTATTGAACGGACAAGTCTGGAGAAATTACTCTGCCGCAACAGTAAAGGGAAATATGGTTATGTTCCACGACTATACTTACTGCAGGTAGAAATAGAAGTCTACGACTATGTCGACGTGCCAGATTTCCGAACGTAGTGAGAGAACAGAAACTTGCTGCAAACGCCCACAGTCGTATCCAGATTCACTTAAAAAGACAGCTTTTCTCGTCTGGTCCAAGTATTGCCATTTGCCATTGTGTGGGCAGAGTCCGCCAATGCAGTACACCCAGAGCAATGCAGCCAGACTGGTGGCCTGTGGGCACATATAGGCCCATAACAGCCCCCAAAGGCACCTCCTGCAATAGCTGCCCGTCAAACAACGCATTTCAAAAACCTTGACCTTTGCCCGCGAGTCTAAAGAATGACCTTGACAGGAAATATATGCTGAGAAAACGCACAAAACAACAATCTTTCAGTCGTCACCAAAGACCCCCCTCGCCAGCCCAGAAACCCAGGTTACGCCCTCGGGAAAGCAATGGGCGCTTCCAGCCGGAAGTCGACGCTTAGC
>TRINITY_DN46730_c0_g1_i1 len=412 path=[0:0-411]
CTGAAGGGTTCACTTCGATTTGCCTGAAAAATATGGTACGATGTAATCTTTGTACATGGAGAATATGACACCAAAGGTCAGGGCTCCCACTACAAATCCCTGGGCTCCCACGCGCATATGGATGAGATGCACGGACATCTTCTGGCTTCCTCTGTGCTTCAGTCTGTACAGTCCATAGGCTACCAGAACCAAGCAGCCAGCAAGACCTGCTGGAACGAAAGGGGAGTCTTTTGATTTCTGAAGCAGTTTCGATGTAGGGGTGTTCCGAGGGTAAGAGGACCAGCGATCGTCCTTGGACATTTTTGTTTAATTATGCTTGGTCCGGGCTATTCAAAACAACTGCTCCTGCGAAGTCCAGGCATTTAGTACCCAATGTAACCCGTATATCTCCCTTACTCTAGATCTGCCAAAG
>TRINITY_DN46749_c0_g1_i1 len=294 path=[0:0-293]
CAGGAGGTGGCACGGCTGGCCAAGGAGCGGGACCTCTACAAGGACAAGTTCGAGAAGCTGGCAAGCCGCAGCTTCAGCAGCACCTCAGCGGGGGGCCGGGAGCCCAGCCCGGGGCACGCGGCGCCGGGCAAGGCGCCCCCCGGCGGGGACTTCTTCATGTGAGGTGCGCACCTCACACACACACACCGCTAGGTACCTCCAGAGCACCTCACCCAGCCCCAGCAAGGCGCCCGGGGACTTCTTTATGTGAGGCGCGGGAGGCGCTACCGGAGCACCTCTGAATACCTCCAGAGC
>TRINITY_DN46707_c0_g1_i1 len=418 path=[0:0-417]
CGCAGGGTGATCGAGTTGGACTGCCAAACGCTGATCCAAGACAAGGAAGGGGGATGGGAGAGTGGGGCAGTGATCAGCTGATGCCCCCTGTAGTGATAGTCTGAGAAAGCAGAACTTTAGGTGTCTTCACTCTTTAGAATACAAGACAAGTTGAGAAAGACTTCTTAAGAAAATTGCAACCCTGGGCCATAACCCTCAACTAATAGAAGTGTCCTTTGAGGGAAAAGGGGCTTCTTTCTCACCCCAATCTTCATCTTTCTGTAGTCAAACTTTCAGAGTGAGAAACTCTCAAAAACCTAGGATATCGGCCTCTCCTCACCATCCAGACCAAGATCGATCCCCCTTCCAAGAGTGTCTTACCCCTCTCCCCTTTACTCTTACATTCCCCAAGGGACAGAGCTCATCTCGTGCAGGCGTC
>TRINITY_DN46728_c0_g1_i1 len=1073 path=[0:0-1072]
CTGCTAAATCACCAGAAGTAATGTGCCTAATTTTACCACCTCAATAAAGTGAGGGGTTAGGTGTGGAAATTAGAAAATGAAAGGATTTTTTAGCACAAAAGCAGACACAACATTGCTCAGCATCATGCAACTGGAACTTTGTCATGGAAACTGGTGAACTTTGTTTGCTCTCAATAGAACACTTGAAGCCAACGAGATTCATGATTTGTCTATTAATGAGGTGTCCTATGGCAAGAGCCAGGCCTCTGGTTGACCTCTGTATGATGCGCCAGATCCTAAGAATACTCACACTGTTGAAAGAGACTTCTGGAAGAGCTTTGCAGCCCTTCCAACCAGCGAGCCACCAGAAAGCAAACCAGGATCATTTGTTGCCAAACACCTCCGACATCTAAATAGAGTCAGAAAGCTCGCTCTACTAAAGCACTTGGTTTCCAGTGTGGTGATTTCAGGCACATAAAACATAAGCTAATTCGACTGGATGATCCTGTGCAAAGTCACCACATTATGGAGCCCTCCACAGTTAAAAATTGCTGTATCAGCACGCAAGAGTTCAACTGCAACCAACTGCTGCCCTTTAGCCTAAAAAACACAAACACTAGCCCAAGTCTTGGTCCTCCCCATGGTCTCTGCAGGTGCCAGACGAAGGCAAGGGCAGGGCAAACCCTATTTATTTGATCTTGTTGTGGCCAATGACCATGTAGGTGGCGCCTCTGCCAATGTCATTTCTAATCCAACCTTCTTGCACAGGTCTATAAAGCCTTTGCCACATGTACAAGGATCAACATTTTCTATTCTGCAGAGCGAAGAAAGACAAGTAGTAACATATGACTTGATTCCTACCAGTTTCACGAATAGGAAGAGGTGGGCCTCTACTGTACCTCTTCAGCCACTAAATATTTAGACCTGAAGGGAAACAAATCCCTTCTCCCTCCACACATGCTTTCCATGTTCAGATAGAAAATCAGCAAAAGAGCCTTTAGCAGTTTGTAATTATCCAGAAGGCTCTTGGCAGTCTTCAATGGGATCAAAAGGCACTTGTAAAATAAACCAAGAGGGAGACACTTAAAAAGCCC
>TRINITY_DN46704_c0_g1_i1 len=715 path=[0:0-714]
CTCTTTTCGACTCTAACCCTGAAACGCGTACTATTCCCATTAGCTGCTCGACCTCAGCAGTGACGATGGAAGGAGAAGCGACCAGAGTGAACTGCCCCACTGGCTGCATGTCGGAAGATTTCTCTGTGTGGGGAACAGACATCTATGCAGATAGCTCCTCTGTCTGCAGAGCGGCCATCCACGCTGGGAGGATCCCAAGCACCGGTGGCACTGTGACCGTGGAGAAGAAGAAGGGACCGAAAGATGGCTTTCTGGGATCCACCAGGAATGGCGTGAAATCCAGCAAGTACAAAGCCCAGGAAGGAGCCTTCACACTCAGCTAAGTCATCGAGCCAAAAGGTACCAGACACCTTGCTGCATCTTCATCTGACAATTTCCTCCATGGCCTGGCTTTATAACCATCAGCCTGGCGCCATTTTCAGATAAGGGAATAGCTCACACCTTGCTGTCATGCACAGAGATGTATTGGATATAATTACTGTAGCCCTAAGACATGCAAAATATAAAAATTAAAAAAAGTGGAACTGCTGAAAACACAATATTCATCCCATCTGTCACAGTGTTACCCAGACTCTATTTGCCCAGAAAAGTGCAACATCCTCCATTTTGTTGAGTATGCGCATTCCGCTTTGCTGGAGTTGTGTTATGTATATCACAATGCATCTGTGGTTTATCTGTATAAATTAGATGTGCTTTTTCTGTATTCATCTGTGGG
>TRINITY_DN46722_c0_g1_i1 len=220 path=[0:0-219]
CTGGAGAGGACTGTGAGGCCGAAAATTGAACTGTGAGGTCCAAAAGTCCACCAGGGGGTAAGGAGGACTATGAGATAATTGGGGCTGGGGGCCGTGAGGCCAATGGGGTGCGTTGTAATTAGAGCGGGGGGAAGGGTTAGTTGAAAATTGTATTAGTAAAGATGAAAGTCATTTAACGCCTTAGGCAATGGCCTAAGCTTTTTATACGCTTATGATGAGG
>TRINITY_DN46720_c0_g1_i1 len=303 path=[0:0-302]
TCTGTGTTTTCAATTCTTGGCTGAGCACCTTTGTGATCTGATCACCTGCCTTAGAACTTCAGTCTGGGGTTGGTCATCGGACTGCAGCCATTTCTATCCATCCACCATAGGTTGTAATTCGACAACAGATCAGTCTCTGTACATACGGAGTTACCGCTGAAATTATTCAACACTCATAGTCATGTCGCAAAGCTTTCCAATAGTTCATCAAAAATGCATTTCTAAGGCAGCTGTTATTCCTACAATTAAAGGGGAATTCTGGTGGCAAGTGTGCTTGATTTGTGACGAACAACCTGGCAGCAC
>TRINITY_DN46786_c0_g1_i1 len=1269 path=[0:0-1268]
CCTGGATTAAATGAAAGTGCAGTCCAAACTCTGGACATTAAGCACAACAGAATCGCCTGCACACTGTGGGTGATTTAACTTAAAGTGCATACAATGCCTGGAATGATTCAAAGCAATATTCTCCAAGGATGGCAATCATCTAATAAAGGATGCTTCGGCTAGGTTTCATAAGTGCATGATTTTATTAATCTAAAAAACAAACAAAAAATAAAAGGGGAAAAAACAAATACTGGCCCATATTTCCCAATAATCTGGCTGCATAATGTGTAACTCGTACTTAAGAGGTGCCGGCCACGGTTAGGCGATTAGAGCAGATCCGGGAGGTGGCAGTAGACCGAATCCAGGAGCTTCTGGCTGGCCTCCTGGCTCTTCACCCCCGCGATCTCGAAGAGCCGGTCCAGTTTATCCTCGGCCTGGGGGATCTCTTCGATCACATGGAGCTCCTCTGGGTTGAGAATGTGGAGCATATCATCAAAAATGGGCTGCAAATCGCAGGGGTCAAGGCGCACCTGGCGCAACACTGTGTCTTTCTTTTCTTTGGTAATAAAAGACCCTGTTCTGCTGAGAGCGGATGAGCCGCTGGAAGTAGAATCACAACGTAGAAGAGGTTCAGACTCATCAACAAAGAACCCTTTGCTTTTTTCCAAGGGAGAAGGCTCCACGGTTAGAATGGTTGAATTCGCAGGTTTTGTTGCGGGAAATGGGGTAAGACAGGACTGGCTGGCATTTGCAGGAAGGGTCAGGTTTACAACATCAAGCTGCCCTGTATCCTCCATCAAGCCTCGTATCTTCTCCACCACGTCATTCCGCCTGTGCTGGCGGAGAGCACTGATTAGCTTGGCAAGGCTAACTTCTGGGCCTCGGATGGTCCAGTGCTGCAAGGCCGCGTATGCCCTTTCGTGATCTGCAGAATACCCGTTGGAGAAGGCAGCCATCTCGCGCTCACTTGCATTGCACAGAAACTGGTATATATCCTGCCACTGGCTCCCCACTTGAGCGGCAACGAGTTTCAGAATGTCGACACCGTGCCCGTTGCAATAGTAGATCCATTTCTCCTTGTTCTGGGCCAGGGTGGTGCATTTCTTCAGGCCGGCTTTTTCCACAATGGAGCTGGGGTCCTGCCGAGGCCCTTTCTTTAGAGTCCGTGAACTTCTCCTGACACTGCAGACAACAATCACTACAAGAACGAGCAGCAAGAATAGAACAATCATCCAGGGTAGGTGTTCATTGATGTCGAAATGTCTGTGCATGTGCTGCCGGGGCGTTCCT
>TRINITY_DN46721_c0_g1_i1 len=801 path=[0:0-800]
GTCGCATATCCCAGCATCGATGCAATTACAAGAAGCCTGGTTTTTGTTTTCATTTTTTTCCCAGAGAGGAATGGAATTTTTGTTCCGTTGTTACACAATGACCGCAAGGAGGTGCTGTGCCTTGTGCAGGTGTGGCGGGGATGTGAGTAAGTACAGAGGGCAGTGAAAGAGTCAGTCAATGCAGGGCAGGGCCGGTCCTGGAGGATTGCGGTGGACAGTGTTGGACTGCAGTCTCAGCTCATGCAGTTTACCTATCGGTGGGCGGAGAGGGCCAGCGCGGCGGGGTGCGAGCGGCGCCCCCTACTTCTCCGCCGCCTCCTCCGCGCTGCTCAGCACCTTGGGCTCCTCAGAGGAAATGCTGTCCACGATGGAGGACAGGCAGCGCAGGCTGCTGGAAGCCGACGATTCCAGGATGGCTCCTCCGTCCTTGGGGTTAATCGATAGCATTCTGGAATGATCAGAAACAGTTTGCCACTCGGAATTGCCCGTTCTCAGGAAATCTGAACTAGAGACATGTTTTGCACAGACTGAATTTGCGTTGTCTTGGAAAGCAACGCTCGGGATGTATGGTTTTCGAGCTGGTTAGGAAAGGATCGGTTTACATTGGATTGCTTGTGGCTGTAGGTGAAGGGGTCTTCCCCCCCTTGCTGCATCTTCTCCTGCTGGTCCAGCCTGTGCAGCAGGTCCTGCAGCTTCTCGATGTAGCTGATGGCGCTGCGGAGGATCTCCACCTTGGGCAGCCTCTGGTTGGGGTTGGCCACCGTTCTCCTCTTCAGCGCCTCAAAGGCCTCGTTGATCTTC
>TRINITY_DN46769_c0_g1_i1 len=228 path=[0:0-227]
CTCACAGATGCTAGCAGACCTGATAACACGCATCACAGAAGTGCTAGACTCCATCGCCCCCTGTAAAGACGCACCATTCCGCGAAAAGAAATCCACAAACAGATGGTACACAAAAGAGCTAAGCGACTCCAACAAACAAGTAAAAACTCTTGAAAGAAAATGGAGAAAAGATTACACAGAAACATCCAAACAGGTCTACAGAACCGCTCTTAGAGCTCACAAAGCCAC
>TRINITY_DN46791_c0_g1_i1 len=1018 path=[0:0-1017]
CTTTAAGGTGGGTACTTAAAATTGATTTGATAAATAGCTACTCTCTAACAGCATGACGTAGCAATTAAACTCGTGCTTTACCATGATTTAACACATATAGACGTGCTATAGCACAACTTCACTCGCCTTAATTGACCTTGTGCTTTTGCACGACTTAACTCACCTTAACGTACCCCCTACTTTTTCTTAGGCCTCACTTCTTAGTATCTACCTACTATCCCTATCCCCTTACTCCCCAATGTTTTGTAGTTTAAAAATGTTTTTAATGTATTTTTATTTTCTCGAGCAAAATACTTTTTGAGATTATTTACTGTTTTTTTCCGAGATTTTTATTTTCGAGAATTTTATTTTGAGATTAAAAACAAATACCAAAACTGCCCCCACACTAAAAAGTCCTATAAACTCAACTGCCGCTTGGAACTGCAACCTCCTCGCTCAGGAATGCAAGGGTGTGCAGAGTGAGAATCCGATCACGTGTGAAAGTGACTTAATGAGATGCTGGACATACAATGAACTTTTGCTCTCTATCAACAAAGGGGTCTACCATATAAATGAACAGAAACTAGAGGAGGAGCTGGGTACTTCAGATGCTAAGACCTCCCCTGCCCCACCTCAACCCCCAAGGACCACTGTGATGAGGGCTCTGGTTCTTTTTCTGCCCCTAAACAGTAGAATTGTGGTTCAAAAGCCAGTCTAGGGGTCCAGGGTTGAACCCTTTGTTGGAGTCTTCCAGGAAGCTTTTGGCGCTTGGCTGCGGTGCCAGTGTCCTGAACTCTGGACCAGGATCATTGTCCAGAATCAGCGGCCCATCTGGATGAAGCGCACTTTGCCTGTTTCTCATGCCATGGAAGCCAGGGTGCGGCATTCAACCCAGAGTTCAGCATCTTCCAGGCGGGAGAGGGGAGTGAGTGGCGCGAAGTCCACCAGCCACATGCCGCCTGCAGTCCTCCAAGCCCCGTGGTCCATCCACCACAAGGGCTGAGGAAGAGCCCCACGATGCGACCACCACAGGAGCAGC
>TRINITY_DN46747_c0_g1_i1 len=257 path=[0:0-256]
CAACACCAAGGCCTGGGCATATACTCCACTTACTTCCAAATTCCCAAGAAGGACGGGACACTCGGACCCATTCTCAACTTGAGACCCCTGAACAAATATGTACGCAGACAGAAGTTCTGCATGACAACATTACAAGACGTCATCCCTCTGATAGAAGAAGGAGACTACATGGCCACACTGGATCTCAAGGATGCGTACTTCCACATCCCGATGCATCCCAAGCACAACAAATACCTGCGATTTGTGGTAGTTCCAAG
>TRINITY_DN46793_c0_g1_i1 len=695 path=[0:0-694]
ATAGGGATCTGTAAAAAATAGGACAGTTCGGAAGAGACCAACCAAAACTAAAAGCGCATTGGAGACCATGATGTATGGTAAGTTGAAGACATGTAGGATTGGAGAGCCTATCAAGTTGATCAGGGCAATTATTGATAAGATGAGGAAAAGCACTGCAGTTCCATATACGTGCAGCTCCCACGCAAAGCTCAAGGTCCGTTTTAGATCATTCCACTTAAGGAGCGTCCTATTGACCGAAAGGAGTTTGCACACCCCATGAGTTCCTAGGCACGGGGGGGCTGAGGAAGGTTCCAGAAACAACATGCGGGATGAAGCTTCTACAAGTCTTGGTCTTTGGAGCGCTCTTTGGGTGGTAACCCTTATTTGACCTCGTCGCTGAGTTACCAGAATTTTGGAGGCAGTGGTTAAGCTGTAGGAAATTTGTGGTGATGCTGTGCCCGTTCTCTGGTTGGCAGTGGAGGTTGGCTGGGTACTTCTGTCAGCTGGTTCTAGCTGTCCGGTGCCTGGTGTCTTCCCTGTTGCAGGTGTGGCAAATACCAGTGACGAGGAGCTTGTTCCGGTTTTTGGAATCATCACTGACCCAGCAGTTCCTTTCTGTGCTTGTGCGGAGCTCTTATCCAACTCTTCCATCTTCATAGGATCTTTACTGAGGGCAAGAGTAGAAGGTGTTGCCATCTCCAGAGGCTGTAGAAAAG
>TRINITY_DN46745_c0_g1_i1 len=208 path=[0:0-207]
GGGGGGGGGAAGAGAAAATGGAGGAATTTGGCTGAGACTATGCCTGAGGCACAGCCCGCCGGTGGCCAATCCAGACATCTGGAGGGGGCAATACTGCAGACTAATCCATATATTGCCCCTACGGTAACCCTAGTGAAATGGGTGGACGGAAACAAAGCAAAACAAACTTACAAAACCATGATTTGCTGACCACAGACCTGAGTTTACC
>TRINITY_DN46710_c0_g1_i1 len=355 path=[0:0-354]
CTAATTACCTTTTTGAGCCTTGGGTCAAGTAAACAAGGTGCCGGAGAAAAACAATCCGCTGGCAAAACGTTTCTCCAGCAATATTCAAGTTTGTTCTGATGGCCTTTCCGACAAATGTAGCAGTGAATTTGTGACAGCCTTTTAGAAATACAAATATTGTGTTGGTCAAACATGATGTGAAATATTCATTACGTTTGTTGCTTTTAAAACCGTTGCAAATTCCAGTGTGAAAATGTGTTTTTTGGAATATCAGCTAGTAGCACAACCTAATGAAAGAGAAGTATTAACCAATTAGAGCAGTTGATAAGTCACCTCAGGAATGAACTATCTATTGGAATGTTTTGCTCCTGCTCCC
>TRINITY_DN46740_c0_g1_i1 len=355 path=[0:0-354]
CAAAGGAATGAAATGTATGTATGTAACTGAGAATTGAGTCCATTTTCCTGTACCATATCATCACAATAGCATCAATATATTTTGCCCAGAAGACACAGCAAGTATGTAGACGGTATTGAGGGTTAGAGCAGGCAATAGCCCTCTCCTACCATCTCATGAAGAAGTTTGCATAGGATAGTGTGAACAAAAACCCTATTTCTCTCCACTGTAGCTGCCTGTATGTTCTTTTTCCAAACATAAAGATATTAGGGAACAGTACTCATTCGATCACATCCACTAAGACTTCATAGTGATAGTAGAAGATGGCAAATTGATCACTCAGAAAAAAGCGTATTGCCAGAATTTCATGTGATGC
>TRINITY_DN46709_c0_g1_i1 len=498 path=[0:0-497]
CGGGGGGGGGGGAGAGAGAGAGAGAGAGAGAGGCGAGAGGAGAAAGGAGAGAGGAGACAGACAAGTCAGGGAAAGGGGAACAATTTCTTTTGAGTACAACTGTGTCCATTATTAAAAACAAGGGGGTGGGGGGGGAGAAGAGGAGAGAGAGAGGAGAGCAATGCATTTATAAAGAGATATATGCATTTATAAAGCCCCAGGAATCGATAAGGGAATCATTAAGGAATCAATCGATAAGCGGAATCCCATCCCTAATCCTAAACACACAAGCCCCAAATCCTTGTACACGGACACCAATAGCCCCAGGTCAACACAGGCATATGTCCCACCCCTCCCCATGTCCATCTCAAGAAGCTCTGGCAATCAGACATGTAATGCTTCTGCTGCCCAGCCCTTTCTGGGACAGTTTCACACATCAGGCCCTTGCATAGACAGTTTGGAAAGGTAGTCCCCCTCAACCCCCATCTGCTTGGTTTCCTATTTTGGAGGACATCCACC
>TRINITY_DN46736_c0_g1_i1 len=583 path=[0:0-582]
AAATGCTGGGCCGGGCCAAGCTGCTCTGAGCAGTTGCCCAAATCCTACTGGCTGGTCAAAGTTCGCCCTCTCTCTATATTAAAAATTGCACTTTTGAGAGATTTTGTGTGATCTGCCTTGTATGCATGCCTCTCTGCCCCAAGTTCAGGGGATATAGGCCCACCCTGTCTTCAAAGGGCCTCTGTGATGACCCCTCCTGATGATGGAAGCAGCAGAAGTGAAAGGATGGGATCCGAGATAAGATGAGGCAGACCTTGCGAGTGTCGATCACCTCTGCCACAGTGTAACTTTTTTTTCCTTAGTTAAGTACCTCTGACTGTTAAATACTTCTCATTATTAAGCACTATAACCTAAGAGAAATGTGTATGTTGAAAATATCCCCAAAATTGATGCCAGCAAATCATCCAATTTAAAAAAATGAAGTGGCCCATTTTCCACCAATTCCTGCCCAGGTAGACAACGGTTGGTTGGGGCTGTCCCAGTCGCCTTCAATCTGAGAATTTATTGGGGTGACCCGACATGTTATTTAATGATTGCAATATAAAATATGTGCAGTTAATGTAACCTATAGCTTTCATGGGGC
>TRINITY_DN46794_c0_g1_i1 len=489 path=[0:0-488]
CACCTCTCCCAGCTCCCTACTTCTGACCCTATACCCTGACACTGTCCCCCTCTCCCAGCTCCCTTCCCCATTACCCCTCTCCCAGATCCCCAACTCTGCACCCGCCTGACACAGCACCACTGTACCTGCTGCTAACTCTGTATCCTGCTCCCTGTGTCTGACTGCACCCCTCAGCTGGCTCTCTTCACCTGAGTCTGCACCCCTTTCCCAGCCTCTGCGCCCCACTCCCTGCCCCCCTCTCCCTGCGTGGCTCTGTACCCCTCTCCCTGTCCCTTACTCTGCCGCCTTCTCTCTGCCCCAGACTCTGAACCTCTCTCTCAGCTCTGTGCCCCGGACTCTGCATCTTTTTGCCAGCGCTCTTCCCCTGATTCTGCACCTTTCTCACAGCTCTTCGACCCCGTCTATGAACCAGGCTCAGAGGTCCCTGCCCATGCCCCCCTCTCCGTGGCTCCCAGCCCCCGGCTCTGTGCCTTGGCCCCATGCTGCCAC
>TRINITY_DN46784_c0_g1_i1 len=268 path=[0:0-267]
GTGGGAGCTTCGCCCAGTGGAGTCTCTGATATGAAATGGAAGGATGTCACAATAGCCGGAGGGGGGCGAGGAGCGAAACCCCTCTCTCTAGAGTCAATTTTCTTAATTAGGAGAGAGTGGGACTCCACAACAGAATGCATACTACAGATCAGCAATAAGGCTACCGCCGTACACAGGGGGCTACACAGCTCTACCTCCCCTGCTGGGTAAGTCATCTCAAAATTGGGGCACAAAAAGTGTCCCTCACAACCAGACCACTTCAGCATCC
>TRINITY_DN46760_c0_g1_i1 len=289 path=[0:0-288]
CCCCCATTTCTCACAATCTGTGGTAGATAACTTTTAGACTCCCCAGATGTGGTTAAATCTGCCTCCAGTGTTCCACAATCCGATGCCGCTTGCCCCTCGGCAAGTACATATTTTCCTGGGGGACATTCACGCTGCTCTTCCATGGATTGCGGTGAGTGCTGACCTGAAACCTGCAAACGGTCGTGACCAACAAGGTCATCCTTGTTTAAGGACTGCAGACCCTCTTTTGACTGTTCCAACAGTGACCCATCTGGGCTTCTTTCATCTTGGCCACAGTTTTGCTTAAAAT
>TRINITY_DN46706_c0_g1_i1 len=949 path=[0:0-948]
CAAAATAGTGGTAACTCTTATATTATTCTGTATACCACTTATCGGATTGTGGCCTAGTGCAGTCCTCTCCATCATGAAATTTGTGAAGTCCTTAACTAGGAGTTCCATTGTGAAACTCGTTCTTGTGTGGGTCACAGCAATAGTGGCCTCCTATTGGATGTACTTTTATAAATCGGAAGGAATAACAGTCTACAACTCCACCTTAACCTGGCAGCAGTACGGCGTTCTATGTGGACCTCATGCATGGAAAGAAACCAACATGGCCCAAGCCCAGATTTTATGCAGCCATTTGGAAGGAAAAAGGGTGACATGGACTGGCAGGTTCAAGTATGTGCGAATTACTGAAATTGAAAACAGTGCAGAGTCAGCAATAAATATACTCCCCTCTGTAATTGGAGATTGGCTGAGATGTGTATATGGGGAAGTGTACCCGACTTGCGATCCGCAGAATGTTCTGTTAGAAGACAAAGAACTTTGTCGTCTAAAGTTACTCACAGACCACGACTGCCATCTAAAAAAATTTGACCATTATAAATTTGAAATATCTGTGGGCATGCCCCCTGAAGAAAATGGTGACAAGGCAATTGAAGAAGATGATATAATGAAAGATATTATGCTCAGTGGAAGAAATGAGTTTAAAGAGGTTTTGCTGAGGTTGAGGCAGAGTAGTGTGATTGAGTTTAGCACAATTCTGGAGGGTGGTCTAGGTAGCAAATGGCCTGTGTTTGAGCTGAAATCTATAAACTGCTTAAATTGCATGGCTCAGCTCACAACTGCATCCCGGCATGTCAAAACAGAGAATGACTGGAGATACACAATTCAGAAAGCCTTTAAATTTGTATTTGATGTTATTTTCTACCCATTGCTCTCTGCTGCATAAACCTTCTTACCAAACATATGTAATTCACACCACTTCTCAGTTTACCTAATGCAGAGACTAGGGGGGCTG
>TRINITY_DN46746_c0_g1_i1 len=232 path=[0:0-231]
GTTTGGCCTTTACACTGCCCTCTCACCTAGGTTGCTTGAACTTAAGCGATCCATAGCAAGTATCTTGTTTGTTAACCTTGTATTGTAATGGGCAGTGGTTCTAATAACATCTTTGATTTCATTACCTTTGATTGAAAATACAGGCGGCTCCTCAGGAGCTACTGTATCTTGGACATAGTGGCCACACTATGAACACCTGTTCATCAATTCTCTGACATTACTTATAAGTGCC
>TRINITY_DN46754_c0_g1_i1 len=329 path=[0:0-328]
CTTCTGCATAGTCCTCCATCGATCTTTTAACATCACACCAGTCCGATTATTGAACTTATAATGATTAAGAATTTGTCTCCAGTTTCCTGCTCCAAATTCTTTTACGCCTTTCAACAGTTGATCATCTTCTGCTGGCACCCAAGGCTTCTTCTTTTTCATTATAGTAGACTCATTGGAAGCAGATGGAGATGAAGCCCTTTTCGTCACTGGCAAACTTTTTGTACTTCTCAAATCACTTTTCTTTCTTTTGGCAGTGAGCTTTTTGTCAGAATTGTGTTGACCTGGACTCCACAGTTTGTGTGTTTCTATAGTAAACAGACGTTTATGAG
>TRINITY_DN46775_c0_g1_i1 len=491 path=[0:0-490]
CAAAGAGCCTGGGCTTTGGAGGAAGAGGTGGAGAAAGAGGCAGAGCAGCATTTGATGGTAGTGGAAGAGGAGGAAGCAGAGGTGGTTTTAGTGGTAGAGGTTTTTTTCGAGCTGCCGGCAAAGGAGGAGGTGGTGGTAGAGGTGGTAAAGTAGGATTTGTTGGAAAAGAAGGATGGAAAGGGGGATTTGGGGGGAAAGGAGGCGAATTAGGATTTTCTGGAAAAGGAGGATTCAGTGATGGAAAAAGTGGCAGGAGAGGAGGGGAAAGAGGCAGAGGATTTGGCAGTAGTGGGGGCGAAAGAGGCAGAAGAGTATTTGGTGGTAGAGGAGAATCACGGGAAGGAGGAGAATTTGGTGGTAGAGAACGAGGCAGGGGTAATTTTATTGATAGGGGAGTATGGGGCAGAGGTGGATTTGGTGGTAGAGGAGGACAAGGCAGAGGTGGATTTGGCAGAGGAGAGGAAAGCAAACGACTTGGTGGTAGAGGGGGG
>TRINITY_DN46750_c0_g1_i1 len=217 path=[0:0-216]
ATGAAATAAAGGCATTGTCTATTTTGTATTGTAGACGGTATGCCTGGAAGGGCTCTCATTTCAATGGACCTCTGTTTCTGGAACGACAATGGATGCCCATTTCAAGTACCATGGTTTCCTGCATTTTGCTTGGGGAGACAGAGATCACAGGCTAAGTGGGAAGGACCTTGGAACTACCTCCAAACGCTTAGGTACACCCACTGATAAGATGTGCATG
>TRINITY_DN46789_c0_g1_i1 len=660 path=[0:0-659]
TGTTGGCTCCCCCCCTTCCAGATCCCATCATTATTGATCTGGACAACGAATGAATTCCCAAGCCAGATCTTGGAAAGTCCATCCCAAACTGCTCTGCTGCTCGGTAACCTAAAGACTGTGAACACGGCAAACCCATTATATCCTGCATCGGTCGAACAAAATGAGAGTCTAAGGGGTCATTGAACGGATTGTCCATGTGAGACATTGTAGAAGCAGCATGCCCACTTGCGGACCCCAACTCGGGACTCATTAAGTAAGAAGCATCTGCGTCCATTCTGCAATCACTGGTTGTGTTTGGAATGTTGTCGTCATTGTTTTGATTGGTATTGTAGTTGACATTTCTGCTCTTGCTCAGAAAGTTTGAGATGCTGAACGGTGACTTGTGTTCTAGACTGTTTGACACCTCCAACATATGAATGTCTCCCACCCTGTCTGTACTAGACTGTGGGTCAGAAAAGCTGCGATCGCTACTTTCAGGGCTTAGCTCAATCTTTTCCGCACATGCCACCCCTCCTTCCACTTCGACAGGTTCGCTCCCTTCTGCTTGGGAAGTGACATCACTAATTTCATCCTGAGGCTCTGGAGAGCTCAAGGGCTCCGATTTAACGATGACTCTCTTATGTTCCCCTTTGTCATTTAGTTCGATAACTGCATTTTCTT
>TRINITY_DN46703_c0_g1_i1 len=232 path=[0:0-231]
GGGGGGTGCAAACGTGTCCCGCTGAAGTGTCTCCTATCATGGGCCTCTTTTCGGTGTGTGCAGAGGGCGCTCTGCAGGTGGAAAGAGGGCTTCATTGCATTCGGGCATTGCTAGTACTGTTGGGGCTGTTTAACATGCGTCTTGCCTCAGTAATCTCCTGTGCTACACATTACCTCTTTAGGATCTTTTTGAAATGGGGACATTGAGATATTTGTGGCATGATTTGGGGAGC
>TRINITY_DN46713_c0_g1_i1 len=749 path=[0:0-748]
TCCAATTCGTGGTGACGACACCCAGGCCACCATGCTCTCCGCCAACCAGACACTGCCCATGAAGGTGCACCAGGACTCATTGGAGGAGCAGGAGGACCAAGGGACTGATGACCCCGTCTACGAGGAGGTGGGCAGCTTCAAAAACCAAATTCCACCTGGGCTGGACAGAGGCCACTTCGGGGACCAGCCGTCGATGCCCCCAGTAGATAGGACGCAAAAGCCCATCCTTTTACAGGATCATGCAACAAATACAACCCCTGGGGGGCCAGCGCTGGTGAAGTCCCATTCTTTGGACGGTGGGCCTAACGCCGAGACTAGCAAAGCCCTATCTCTCGACCGCAGCCTCTGCATGGACCAGAAAAGATTCTCTGCCATGGAGAAGGTAGCTGGAATGAGCCCTCCACAAACTCTCTCTCTGGAGCGAAACACAGACTCAAGTCGAATCCAAGTTCTTCCCACTAGAGCAGCAGGAACCAAAGGGAGCCTGGACCTGCGCACCATGCCCCCCTTTTTCTTTGAGCCCCCGTCCTCTGCGGACCCCACAAAGAACAATATGCGGAAAAAGAACCCAAAGGCACAGTCCCCACTGAATGAAAAATTAATCCAGGAGCTGAACACGATTATGCTGAAGAAAAGTGAACCCAAAGCAGGGGCGGGGCAGCAGGTCACGTGACACTCTTCCCCCTTTGCCGTTATGGAACCACAAGTAAAGAATTGTGCTTTTTGCACCACCCATTCTATAATTCCAG
>TRINITY_DN46719_c0_g1_i1 len=260 path=[0:0-259]
CGGAGATTTTCTTCATTGCAGACTCGTGCAGACGCCTCCATTTGGGATTGGCCCAGGGACTCAAGGGCACAGGCAGCTCAAATCCTGAGAATTCAGCTGCCTGTCGGAGACTCAGCAATAGGGGTCAAATTCCTGAGTCTCCGGGTGAAATCTGGAAACTTCCCAGGTATGGGGACGAGCAAACAGGTCAAAAAGATCAGGGATACGGGGGGGGAGGGGCAGTTCTGTTAGTGTTATGTTACTGTAAGTCATGGTGTGAG
>TRINITY_DN46702_c0_g1_i1 len=805 path=[0:0-804]
TTTTTTAAAGGTTAACAAACTTTTAATGAAAAAACAAACTTTACAGAGTGTATTTTGTTTCTTTTGCTAAAACGGATTGTAAATAACATTTAACAACATCTGCATGTAAAGACAAATTGAAGTAGCTCACAAAGAAATTCAGTTTTTCTTCCCCCTCACACATTGAAAAAACTGTTTGCCAAACGAAAGCGTCGTAGAACTGCACTTCTGTCATCTATTTCAGGAACACCCCTGCATACAGGGCCTGTACCTGTTGAAGGGTCGTCAAAATCATCAGGTAAAGGGATTCTGCGCTTACATGCTATGTTGTGGAGACATACACACAGCAAAACTATCTTCAAAGTACGATCTGGACTGTACTGCAGGGAACCCCCTGTTTGATGTAGGCATCTCCAACGCCCCTTCAGGATGCCAAAAGCCCTTTCAATGGTGTTTCTGGTCTTTGCATGTGCATAGTTATATTTTTCCTCTGAGGCAGTGGTGGGAAATCTGAAGGGTGTAAGAAGCCAGGGTTGGAGGGCATATCCTCCGTCACCTAAAGAAACAACAATAGAGAAAAGTTGAAGGAAATAGATTAGAAACACGGGTGAAAAATGACAAGGAGAGGTTTTGAAAATGGAAGCACACAGGCCGCATACACCTGCACATACCAAGAAGCCATGAATCGTGGAAGAGGGGTTCAGACATCAAACCAGGAAGATTACTTTGCTGGAGTATGGTGGAGTCATGGCTGGAACCAGGAAACCGAGCACAGCAATTGATGAAGAACAGGTCACTGGTACACACTGCTTGAACATTCACACTG
>TRINITY_DN46724_c0_g1_i1 len=205 path=[0:0-204]
ACGCTCTTCCGATCTCCCGTTGATTTTCAAAACAGCTTCTTTCTTCTCGTTCAAAACAGAGAATTTAGGCTTACAGCAGTGCCATTCCTGGGCAACATAGCCAATAGGGACTCCAGGGGGAGCCTGCACTTCCAGCTCTTGCAAACAGCATGAGCAAGGAAAGCAGCTTTGGCATCTGTATGGTCTGGTAAATCGGATTATTTCG
>TRINITY_DN46712_c0_g1_i1 len=473 path=[0:0-472]
TGAAACATAAGTCTGGGATTGGCTGACTGATAGGAGACTCGGTAGCTGCGCCGTCGAATAAATTTGTGCTTGGCTTGAGATTACTGAACTTGAACTCTGTGCAGATTTGGTATAGCTTTGAGTCTGCACCGGAAGGACCACGCTTTGGGGTTTGGAAGTCTTGGTTGATATTGGAGGTGGTTTTGTGGAACAGTTTTTGCCTTTCACTGAGGAAAGGGGATAACCAGATGATGGAATTGCAGATGTGTACGACTGAGCAAGTTCAACCGTTACTCGAGAAGTCTTCTGCTGTAGTCCTCCATTGCTCACCTGAGTAATATCTGCTAAAGGACTACAGGACAGTGCCAACTGCCTTGATGCATCCTGAAAACTGAGTCCACCTGCACTGGATAAGTAAGTTTGTAAGGAATGATGAGAACCAGCCAGTTGTGCCTGAACTGACTGTGTGCTTGAAGGCCGCTGATGGTGCTTAA
>TRINITY_DN46766_c0_g1_i1 len=244 path=[0:0-243]
AAACAACCTGTACTCCACTAGCTGCTTGTGGCAACCACAAAAATAATTTAAGATCCTCTTCCCAGTATTCAAAGCCTCTCGTGGTATGGCCCCAAAATATCTTGAGCAACAGAAGCCCTAAGATCCCACAGCACGACTAATCTATCCATAACCAGGTTCCAATGCAAAACATGAGGAGGGAGAGCCTTCTAATCTTAGGCCCCCAGGCTATGGAACACCCTCTCCCCAAAGATCAAGACCTTAC
>TRINITY_DN46715_c0_g1_i1 len=601 path=[0:0-600]
TTTTTTTTTTTTTCGATGGTGTCATAGAAATTGGATTTAATCGGTAATTATAAATAATTTAATCTTTCATACGAACAAGTTACTTACTAAGTAACACTGGCTCTCTGTGGGTGGTTCTCTTCATGAATTGCCAGCAGAATTTGTAAAGTAGAAATCCACAGAGAGAACCTCACTGGAAATAAAGCTATTATATATTCCAACCCAGCCTGGTTGATTTCCAACTGGCAATGTAATGGCCTCTTTACCAGGCTGAGAATCAACCCAAGCTCTTCCCTTCGTTTGTGCCACTTCGGAGGGTGGGAACACGGTGTGTGGAGGCCGATAGGGTGCCACAGGCTGAGAACAGAGGGGAAGGACTGCAGCCTGGTGAGACGCGGGTACAAAGGAGAAAAGGACCGTGAACTGAACGACTCATTCATTCCTATATTGCGTCTCAATTCTGGCGAAGCGGAATTTGGCTCTCATCATAAGACAGCTGTGCAGGCTTGAGTGATTCTCTTCCCTTTCAGAAGGCGGCTTCAAGGCATGATCAAAGTGCAAAAGGTGAGCCGGCAGCATGGGGCATCCCCTGGAGCGGACCCTCGATGCAGGCGCTCCTTCC
>TRINITY_DN46756_c0_g1_i1 len=1553 path=[0:0-1552]
GCAGTGTATCAATTTAACTTCAAGTCAATTTATATAAAAACATGACAATTTGTTGAAGGTTTGTGGGGCAAGTTGAACTTTCTAGAAAAAAACATTTTGCTTTTATACTTTAAATATTATCCGACAATATTGTATACCTATATATGCTTTGCCACACAATCTCCCGGGAAAGATTTTTTTTGAAATCCTGGTGCCAAGAGCAGTGGTATTTTACAATACAAAGCAGCTATGTTTGCTGGCCCATCTTCCTGGTTACTGTGGGAAGACGTTCGCCTGTGACTACAGACCCCGCCCAGCACATCATCCTATCAGAAGGAAAGTGCCCGGGCTTTGCCAGTGCACATTTAATTCGAAGAAGAACAAGTCACCCGTCAACCCTTTACATTGAAACATTGCGAGGGGTGCTGTGGAAAGGTGGGCATGGGAAGATGGATACATCAGTGATCCTCTCTCCCACCCAGCCTTCCTCAGACACTTACAATGAGAGGGTACGCATGGGCTGACAGTGGCTGTGGTGCTCTACTGCGCACAATGGGGAGGTGGGGTGGCTGCATCTGCTGCCCATTTGAGCTGCGCGTCGCTGCGTTGTAATGTAAGTTTACACTACTCACAGTGCTGCTTTCTTTTTTAAATAATCTTGGGGAAGTCACATGGGTTGGGGGAGGGTTGGTAAAAGATAATTTTTAGAGCAGTGTTCCTTTAATACACATCCGGTCTGTACAACCGCAACAGAATAGTATCGCAGAAAGTCAGCAACACAGACACGCCCATATTGATGCCAACTCCCTGAAAGGCACCAATCCAAGCTGAACAAAACACACTGCGGATTTAGACGTAAGCTTGGGTGGACCCAGCATTCTCAGAAGCGTTCCTTTCCTTGAACTTTGATGGAGCATTCTGGGTAGCTGTATAGTCATACTCGTAGCGCCCCTTCTTTGTTTTGTTCTTTCTTTTGCAGGAGCAGGTAAGGAACCCCCCGCCGAGCATGAGAAGGAGGGCTCCAGCCCAGCCCAAATACAAGGCTTCTCCTAACTCGTATTTTATTCCGACGTAGGCGGGATCATAAAATTGCACAGTGATCATGCTTGCATACCAGGAAACAGCCACCATGGAGGAAAGACCTCCAATAATGAAGACTAATCCACCAGAAAGAGCAATCTTGCCTTTTGTATTCTCATCACTGCTGCCTACTTTGATGCACCTCAGGCCAAATAACGAGAGGCCCAGGCCCAGAAGACCCAACACAAGTGCAATGATCATCAGAGCACGGCATGCTTGAACGTGAGCGGGTAGCGCCAACAAAGAATCGAATCGCTTGCAGTTGGAGATCCCGGTGCTGTCCTCGGCGCAGCTTTTCCACAGGTTCTCAAACACTCTAGAGGTGGTGATCACGCTCCCATGGATAGTGGACTTTTTCCAGTAGCTGTTTGGCACAACGATTCCAGTGAGCAGCCACCCGCCAACTCCCAGCAGAAAACCAGTAATTTCCAAAGCAGCAGCCATTTCTAACACACCGCGGGTGCCACTGGATCAGTTCTTTCGGTGGAGATGCT
>TRINITY_DN46796_c0_g1_i1 len=649 path=[0:0-648]
CGAGAGGCCGCTGCTGTGGGATGTTGTGCTGTCACTTTCACTGCCTAAGATTTTAATACTGTTTGAACTGTTTTATTTAACTGCAAGGCGTGTGTGGCGCCTTTAGGACTTTCTCCTTAAAAACTACTATCTCGGCCATCTTTGTAGTCCTATTTGCCCTCAAGGGCTTCCATACTTAGCTCCTCCATGTGAGCTTGATTCGCCCGCCTCCCGGAAGCTTTATTTGCCGGGGTAGCGCGCTACCGGTGAATAAAATATTCAGTACTGTGTCGGCCAGCATGGTGATCGAGTGTCCACACTGTCTTCTGACGACCGACTGACTTGCGGAGCCCAAAATCTACATTATGTGCCTTGGCAGTGTGTCACACGGTGGGAACGTCCAGAGAGAACGGGCGCAGGTCCGGACCCTGAAGGCATGTAAGTTGGCCTCTCTGATGCCCTTTTGTGATCCACCAGCAGTTGTGCCTCCTTCCCCGTTCCCTTGTAATACAAACCCTCGGCATGTGTACCATCCTCTGCAGCTTTTAGAGCTTTTTAATCATGAGTATCCCTTAGACGCCAGTGATCTGATCCTGACACACTCATTGGATATACTGTTTCTGACAGAGACATGGTTAAAACCATATTCGCTACCATTCCTAGATGATTT
>TRINITY_DN46792_c0_g1_i1 len=229 path=[0:0-228]
CAGCCATTTCTCAAAATTCTTCAAGTTCCATCATAATGCAAGGAAAGGAGTGTATCGGGTCACCAACCAAGAACAACACATCATCAGCATACAATGACAGTTTGTGCTCCAGCTTCAAGGTTAATAGCCCTCGAATGTCAGTGTGCTGTCTGATTTTCTGCACCAATGAGTCCATAGATAAGACGATATCAATGGAAAGAGGGGGCATCCCTGACAGGTACCCCTTTCT
>TRINITY_DN46729_c0_g1_i1 len=698 path=[0:0-697]
CCCCTGCCATCTTTGTTTCAAACCTATCAGATAGCAAATTCTTTCAAAAGGCTTAGCTATTGCTACATTTACCCCTCCGCTCGACAGGTGCTTCACTCTGGTGCACCGTGGACATGGACCTTATTTTTTGGCTATACAGTGGCATTTCCCATCCTGCTGTGTAGGATAAAAGCATCTTGTGAAAAGACACATGCTCCAGGGTAGCTGCGTAGTGACCTTTGGTCTTTTGTCCTCCGTTTCCTCATACCCTTCACTTTTACACAAATATGACGGACTCCCTGCATTTGCTGCAAATTAACAAATGTTGACATATGAACAGTGAATTAAATAAATAATAAGTTAAAAAAAACAAGAAAAGAAAACCCTCATTTTATATATCTTTCTGAGAATTGATAAAGGTATTGGTCAGCGCTCCTGGAATTCAGCACCATATATCTGAGGCACAGGTCTGGTGGGAAGTAGCACCGAAAGCATCCGTGCGTCAGTGTGCGCCATGTCTTAGATACTCACAAGTTCGTGTTTTTTTTCTTTTACTTAATAAGTGGTCTTCGACGACTTAAGATTGAATAAAATAAGTCAAAACTGGATTCTCATACTTTAAAAAAAGATAAATACAAACAATATCGAAACAATTAACATTACAATGTGGAGCCCTGGGCTTAATTGTCTAATTATTTCATTTTCCCTCTATACATTAT
>TRINITY_DN46765_c0_g1_i1 len=232 path=[0:0-231]
ATGTGTTTTGATGAGGGCCACCTGTTGTTAAGTCATACCTGACAGCTCCCAAAATGTAACCAAAAACATGAAGGACATGAGAAAGGTATTGAAAGATGTGAAAGGTATTGAAAATGTGGGGTCTTTAGATCTCTTTCATTGGTTCCAATCACAATTTGGATGGTTGGGTACTCAGATATTGAAAGGTCTTTTCATTATTAGTTTTAGCATTTATCATATTTTTAGTAGTCAC
>TRINITY_DN46772_c0_g1_i1 len=570 path=[0:0-569]
GATCTTTTTTTTTTTTTTTTTTTCACATGAAATTTATTTAAAATAAACGTTAAAAAAAGCAAAAAGGAAAAAGGCTGCATCACAATAAATACCCAAAGGCAGATGAAGTGAAATGTCCACCCTTCCTTCTTTCTGCGCTCAGAAACACTCCTCCACACCAAGAGGAGAAACAAACATCTTGAAAAAATCCAACCAGGGCAGAGTTTACAGTGAGATTACGTACAGGTCCTGGAGTTTGTAATAATGGATTGTACTCTTCAAACACATTTCCATGCCCGGGTCCAAGACGAACATGAATTCCCTATGCAAGCACTAGACTCTCGAGGTGTGTCAGTAGATGACCGGTTTTGCGCAGTGCATACAAAGATCAGCGCGCCTACGGGATTTCCAACCTACGCTGCCAGGGGCCTTTGACGATAGCATGCTTCCGGATTTGTTCTCTCGGTGCTCAGACATACGTGCAGGTCAAAGATCCTTCGGGGTTTCAGACTGATGCATGTAAGCATGTTACAGGGCGTTACGGGTCAGCGAGCCTCTGGAATGCGCCATCAAGCCTGTCGACAGGCTTGA
>TRINITY_DN46772_c0_g2_i1 len=898 path=[0:0-897]
GCGAGGACCGCTTCAGCAGCGTCTTCGTGCCTGCCAACCGTCTAAAGCCTCGATCAGGAATCCCAAAGGATTTCAAATCTGAATTAAGACTGTCTATGGGATGGATGGGGAAGTCCCAAAAGTCTTGGGCTCGTTCATTGATATGTGCCAGAAGCTCTCCGGTTCGTACACACAACAGAAGAAATCCTTTAACACGCTTGACGGGGCCAAGACTGGCTGCTTCCTGATCAGGAGAACAGTCCGGAGTGGATCAAGAATTCCAGAGGTTCTCGAATCTGGACATTGTTCAGAGCATTAAGAATACAAACCTAGTAACCTCCCTATGAAAATCAAGCCTGTCGACAGGCTTGATGGCGCATTCCAGAGGCTCGCTGACCCGTAACGCCCTGTAACATGCTTACATGCATCAGTCTGAAACCCCGAAGGATCTTTGACCTGCACGTATGTCTGAGCACCGAGAGAACAAATCCGGAAGCATGCTATCGTCAAAGGCCCCTGGCAGCGTAGGTTGGAAATCCCGTAGGCGCGCTGATCTTTGTATGCACTGCGCAAAACCGGTCATCTACTGACACACCTCGAGAGTCTAGTGCTTGCATAGGGAATTCATGTTCGTCTTGGACCCGGGCATGGAAATGTGTTTGAAGAGTACAATCCATTATTACAAACTCCAGGACCTGTACGTAATCTCACTGTAAACTCTGCCCTGGTTGGATTTTTTCAAGATGTTTGTTTCTCCTCTTGGTGTGGAGGAGTGTTTCTGAGCGCAGAAAGAAGGAAGGGTGGACATTTCACTTCATCTGCCTTTGGGTATTTATTGTGATGCAGCCTTTTTCCTTTTTGCTTTTTTTAACGTTTATTTTAAATAAATTTCATGTGAAAAAAAAAAAAAAAAAAAGAT
>TRINITY_DN46723_c0_g1_i1 len=400 path=[0:0-399]
CTGAAGAGATATTTGAGTGTGAGAAAGCAGAAAAAGCATACAAAATTGCCAAATCTAGGCCTCAAAATCAGGACTGACCCTCCCAAACAGAGAACACTGGGAGGTGTGCTTCTATACATTGTAATGTTGGGAGGCATTCTGCATGCATAAGCAAGACATATGGTCAGAGCCAAACCCCTTTTCTACTCAACCTCCCACCACTATGGGCAAAACAAGTATGACACTTGAAAGACCTCTTTTGTAAATCATGAGCAGTGAATGGGGTCATTGCACCTAGCATGGGGTGCCACAATGTGGCACTGTGCCGGCCTTTAACCACAGAGACATGCAAGGGAGACCTGCAAGGGTAATAAAAGATCAATGCGCTGTGTAAACATGTGGATTCTTTGGGGGGGTTAGT
>TRINITY_DN46744_c0_g1_i1 len=227 path=[0:0-226]
CACTATGATACTGCAGCATCAAATTGATCTCAAATGCGCTCGTCGTGCAACATTTAAGTTGCATGTTACAGCCAGCAAACCTAAATGTGTGAGAAGTGCTTTAATTCTCTACGCCCTCCTTCTGGCTTCTTTTCTCAAAGAGATAGCGCTAAAGGATGGCGCTCACCTGAGGCTTAAAATGCTTATCCACTTCAAAGTTACTGAGACCCACAGATCGGAAGAGCGTC
>TRINITY_DN46753_c0_g1_i1 len=205 path=[0:0-204]
CCAGGATCGCAAGGAGTCTCCTTTCTCCTGGACTAGAGGATCATGTTTGCTTAAGCATTTCCTCCCCTTCCTTCCCTTCCTCTAATGCCAAAGTTCATTAACGAAATGAAGAACAACCCGGCCTGCCAAATGATTATATTAACATCTCATTGGCGAGGTCGGGTTCTCGTTCTAAGCTGTGCAAATTCCTCCAGTCCATCGGCCC
>TRINITY_DN46773_c0_g1_i1 len=456 path=[0:0-455]
CGGGGGCTGCAGGGTGGCTCTGGCGGAATGTGGGGTAAGGAGGCATGGGGGGATAGCTAGATGTCCTCCCCACCAATCCGCTTAGCTGTGTTTTTAAGGAAGACGGACATTTGGCCTGGCGTTGCTCCCTTTTTGCTGGTGCTGGGGGGTGGCGGAAAAGATGGTGCAAATGCAAATACGTCTGATGCCTTTTATTCCAGAACATCAAAAAGACAACAAAAAAGTGCAATAGGCATCAGATTGCGGTGCACAGCACCTGTCGAAGGAGTCTGTGTTTTTTTTTTACGTTTTCCCAACTGTAAACTTTTTCAGAGCTTCGGGAAGGAATACAGAAGGCTTTTTAGTGTGTTCTGAGGTCTACCACTTCCAAAGTTAGGGATCCCGCCAGACCCTCTTTGCTACAGTAGGATCATAACCTGGCCGCATGTGACTCCGACTGTACCGATTTGGGACCAG
>TRINITY_DN46782_c0_g1_i1 len=565 path=[0:0-564]
ATGAAAGCCTCGGGTACCATTCACCATTCCCACAGAGTAAAATATTGGCATAGTTGGTCCCGACCGACGTCTCTGTGCACTGGATAAAGCAACAGGTCGACAGTATTGAATTACATTGCGTTTTACATTTGATTTTAAATGACAAGTGCAAGTTGAGCGACTAGTTGAGCGACTAAATGTGCCTTCATCTAGGCATTCGTCAGACATAATGATTATGGGTCGCTGTGCCCCTGACACCTTAAAAAATAGAGGAATATTGATCACATACATTTGACTACAAAAATGTCAGCGAATCATGTTGGGTCTTCACAGTGTACACATCTATATATTGGTATTTGGTATCTAAACTTTCCTTGGATACGTTTATACTTCTAACTCAAGGTAGTATGCCCAGCAGTTTGGTACACTTGATGAGAATCCCAAAATGTTCTTTTCTCATGCAAATCCACTGACATAGCCCGCCATGACAGGTTCAGCCATCTTGTGTCTAGTTCATTGGTACCTTATTTCCTAGGTTAAAGGGGTTGGTTTCAAAGCCTTCGGCATGGAGATGTGTGTGTGTGGG
>TRINITY_DN46734_c0_g1_i1 len=992 path=[0:0-991]
ATTTCTCTTCCCTCGGGCATTACCATGGACACGCAGGACAAGGAGCACATGGCTCCGCACAGCCAAGCCTCAGTGACCCAGAACATCACAGTTGTGCCCGTGCAGTCTGCAGGCTTAATGACAGCAGCTGGCCTGGTGATCACCTCTCCTTCAGGCTCCATGATCACCACCTCTTCCGGGGGGCACACTTTCCCCATCTCTGCCCCGCCAGCCATGATCATCTCGGCATTGCAGGGCTCGCAGGCCCTGCAAGTGGTGCCCGACCTTTCCAAGCTGAAGGACGGCAGCGGACTACCCAAGCCTGGCCGTGGCCGCAAGAAGAAACTGCTGCCTGACCCTACGTTGCCTGACCTCCATGACCCCTACGACCTCTCAAACGAGGACAACGACGAGCACCACAAAGACGGAAAGACTTACAGGTGCCGTATGTGCTCTGTGACCTTCTTCTCCAAGTCTGAGATGCAGATCCACTCCAAGTCGCACACTGAGACGAAGCCGCACAAGTGTCCGCACTGCTCCAAGACCTTTGCCAACAGCTCGTACCTGGCACAGCACGTGCGCATCCACTCGGGTGCCAAGCCATACACCTGCAACTACTGTCAGAAGTCTTTCCGCCAGCTCTCGCACCTCCAGCAGCACACGCGGATCCACACCAAGGTGCTCCCGCAGACGAAGCCGCACAAGTGCCCGCACTGCTCCAAGACCTTCGCCAATGGCTCGTATCTGGCGCAGCACGTGCGCATCCATTCAGGCGCCAAGCCGTACAGCTGTAACTACTGTCAGAAATCATTCCGCCAGCTCTCGCACCTCCAGCAGCACACGCGGATCCACACCAAGGTGCTCCCGCAGACGAAGCCGCACAAGTGCCCGCACTGCTCCAAGACCTTCGCCAATGGCTCGTATCTGGCGCAGCACGTGCGCATCCATTCAGGCGCCAAGCCGTACAGCTGTAACTACTGTCAGAAATCATTCCGCCAGCTCTCGCACCTCCA
>TRINITY_DN46727_c0_g1_i1 len=793 path=[0:0-792]
TTTTTTTTTTAATAGAAAATAACTTTATTATAAACCGCTTCATATGCGTGTGTGGAATGCTCAGGACGCCCTGCAAAAATACATTGAAAGCATCATTTCCTTTCTATGCCCTTCCTCCAAGAAAATGAAGAGCATACAGCAGCTCTGGTCAACATAACTTATTATATTTTAATATTACCATTTATACAAATTCCAAACTTTGGATCAGTTTAAAACTATTGTACAAAAACAACTTTCAAGGCACAAACTAACAAAAAAACTGCACAAAAGAACTCAAAGCAGCCAATGCGAAGTTGGCTTTGTAACAAAATGCAATAATTCCATAGAGCCGGGCCATTTTTCTTTTTTCTCCTCCTGCCCCACTATTTCACAATAGAACATAAATAATACAGGCGTTTACCTTGTACAAAAGACTTCGCACAGTGCTATAAAATGTGAACTAACACGAACTGGATTTTACTGAAGTCGCTGATGAGGAATGATTGATTTGGTCTGGCATGGCAGGTAAACGGCAACGTGTATAGAAAGACTACATGCTTCATTTACATACATCTAAATTCCATAAAGGAGTTTGATATTTTAACATAAGATTCCACTATTTGGGTTCTGCAAGGATATGGACACTATGCATTGGTTAACACACTGAAGGTGAAAAGGTTCATTTGTTAGACTAAAATCATAGCGCAGTGGGTTAAAAAGTCCAATGCAGAGATGACGCTTTCTGTGGAATCCATACTGGGCACTGACTGATAGAACAGACGAGGCTAATTTAATTTAGATTCAAATAAATTAC
>TRINITY_DN46752_c0_g1_i1 len=424 path=[0:0-423]
CGCATGATATGTCGACGACATTCCCCTCTAGTATTTTATAGAACATGGAAATCACCCCTTTTGATCCCCATTCCCTCTGCATCCTTTTCTCAAATTCAGTCAGTTGCCGTGTGGCCTGCTCTTTGTACTCTTTGCCCATGACCCAGTGACGGATCTGGATGTATCGTATCCTTTCCCCCTCATCTAGATTGAACTGTTCTTTACATCTCAAAAAGGATTTTATAGTCCCCTCCTCGAACATTTGTCCGATTGACCAACATCCTCCTTCCCACCATTTTTGGAAGGGTCCCCATTTGAGGGCGGGTGTAAACTCCCTGTTACCATGTATGGGTGTCAGCAGTGATGGGAACGTGGTCAGGCCCTTTCTTCGAGCCACTTCGTCCCAAACTTCCAACAATGCGCTAGTGACTGTGCAGTAATAAAG
>TRINITY_DN46790_c0_g1_i1 len=546 path=[0:0-545]
GATTCTTCAAATTGCACGAGAGGAAGTGTGAACCCATTGCAATGACGGTGCCACGGAAGTCTGATCTGTTCCAGGACGACTTGTACCCGGACACACCAGGCCCAGAGCCAGCACTGGAGGCCGAGGAGTGGATATCGGGAAAGGATGCAGATCCCATCCTGGTCTCTCTGAGGGATGGCTATGTTCCCATTAAGAACAGGGAACTCCATGTCACCAAGAAAAACATCTTGGACAACAAACCCCCAACGGCTCCACGCCGCAGCTACTCTTCCAGTGACGCCAACTTCAATCAACGGGTGTCCTTGGAAGAGTTGGTGGAGGAAATGCGAATGCTCCAGGTGACCGTGCGCGTCCAGGGGAAGCGCATCTCAGAACTGGAGAACAAGCTGTCCAAGCTCACCAATGGCACAGACTAGAACAAAGATACCCTTCCAGCCCCCATCCAAAAATGCACTACATATCACCATCAAGAACCCAGAACATGAAAGTGGTTTATACACAACGAAAAGATGAGGATGGGTGGCTATAGCTAAGAAGGACTTTGTC
>TRINITY_DN46777_c0_g1_i1 len=703 path=[0:0-702]
GAGGTTACAGGTGGACACCCACCCCCATGCTAGGGGCCTGGCTGTGGGTCACTGCACTGCTGGGGAGGGGTGCTGGGTCACTACTGCGGGGGGTGTAGGAAGTAGCCTGGGTGCTGCGGCAGTCACGGCTGGTGGCAGGGGTTGGGTCAGTTTCTGGAGCGGGGGCAGAGTCACTGCTGCTGTGACTGTACTGCTGGGTGACTTGACTGGGTCAGTCACGCAGGGACCTCAATACTCGTGGCAGGGGCCAGTGTGCTGGGTCCAGGGGGTGGGGGAATCTAGCTTGGGTCACTACACGTGAGGGTGTGGTGCCAGGCCAGTGCTGCTGTGACTGCACTGCTGGGGGCAGGGACAAAAGCAGGTCAGTTACTTGGTGCTGGGCCACTGCACTGCTTGGAATACTGCTCTGGCTGGAGTGCTGAGTCAGTCACTGCTGCTGTGTTTGCCTGGATGAGGGAAGGGTCCTGGGTGCCAAATCAATTCATGGGGGCCAGACCACTGCACTGCTGGTGGCAGGGACCAGGTCACTGCTGTTGCAACTACACTGCTGGTGGCAGGGGCGGGATCAGGTCTCTGCAATGCATGGGGGTGGGTGATCAGTAGCAGGGAACGGGGTGGGGACAGACCACTCCTGCTGTGACTGCACTGCTGGGTGCAGGGGGACCAGGGTGCCGGATCAATTGCTGGGGCGAGTGTGGGAGAG
>TRINITY_DN46718_c0_g1_i1 len=714 path=[0:0-713]
CTCTTCCTCGGTGCAATATGCATTTATGTTCATAACACCATGCCCAGCCACAGAAAAAAGTCCCACCACCTAAGATGCATTGTCTCTGCTAAAAAAGCCCTACTTACATTCCCGGTCACAGCATTTTGGTTAGAAAATGGCAGAGTATCTCCCAGCGGTGAAGAAAAGTAGGCACAAAACATTAGTGCCCCATGAAAGAAACTTTTTCAAACATGAAACTTTTCTAATTTCTTCAGTTTTATTTTGAACTACTCAGAGTTCATCCTTGTTTTTAGATTTTTTTTTCTTGGCTGGAGGTTTTATAGTCTCCAGCTTCCGAGACAGAACATCCACTATAACTTTGGCATCTCTGCTGTCAATGTATTCGCCATGCGCATTTTTCTTTTTTTCTCCCAGGTAGGGATACCATTTAACAGTAGGAAAGGCTCTGATTCCAGCACTGTTGCAGGTCTGATCGTAAGCTTGGCAGTCAACTTTGCCAGCTTTCACCTTACCCTTGAGGGTCCTGGCGAGCTGTTCAAATTCTGGAGCAAAATTTCGACAAGGGCCACACCAAGGTGCATAGAAATCAATGACCCAGTGGTCTTTCCCATGCAGAACTTTATCACTGAAACTTTCACGGGTCAGATCAACAGAGACTTGAGGCAGAAAACTAAGAGCCCAGTTTCTGAGTGAATAGGAATCTCTGTTCCAACCAGTGTATTTATAATACTG
>TRINITY_DN46787_c0_g1_i1 len=297 path=[0:0-296]
TCCGATCTGCCCCAGGCAACATTTCAGCATCCCTCGACTTATGTTCGAAGAGGTGTGGTTAATTCCCAATACCCGCAGCTGGGAAAATCATCCACAACCTTTTTCTTCAATAAGTGCTCCCCGGACCGATGTTATTCCACAATTAAAGACACAACAAACAGAAAGCTCAAGGAAAAACAGTTCCCTTGTACATATATCTTGACAACTAAGATAGTGCAACTTTTTCGAAAGACACGCTCATCATAAAATGAACAAACTCCCTGCGCTCATCTTGCTTCTCGGCTTCATACCTTGACG
>TRINITY_DN46733_c0_g1_i1 len=272 path=[0:0-271]
CGATCGGGGCGTAAGGAAGTGAATTAGAGTGGTGGAGCCCCAGATATTTGTGGCAGAGTTGCCTCCCCCCCCAGAGCGCTGCTCCTTACAAGATGGCGGCTAGTGCCTGAGGAAATCGGCTCAGCGGCGCAACATCCAGCCAGCCACACAGATGATGAGCGTCGGCTGGGGAGGGACGAAGGACTTAACAGCGAGCCCCGACGTACCCGACATCGGGACAGATTTCGGACGGCAGCATGAGGCGTGGCACACGAAGACACTGAGGGGAGACG
>TRINITY_DN46764_c0_g1_i1 len=522 path=[0:0-521]
TGGTACATCACCTGCGACTGTGACCATGTTTTACCCGGTGAGGTGGGGGAGGTGAGTGACGGGGGCAACGGGAGCTGCTCTTCTGGTGGCAGAGGAAGAGCGCTCCCGGGTTGCGAGGCGGCAGAGGCTGAACCAGGGCCTCCATTCATTTCCGCAGACTGGAGCACAGAGGAGATTTGTTTGGAACATGGAGCAAGAGGGAGAAGATCCATGGCAATGCGGGGGGGGGTTCGAGTGACCCTTCCTGCTCCGTGAAGATCACCACCCTGACACTAGCCTGTGTTTCCCTGGAAGTGGAGAGAAATTGGGAGCAAAGAGTCTGGCTGAGCACACAAGCAGATTCACAGTTCAACAATTCAATACAGCAGCTGCTGTCACCCTGCTGTTGCCCTGATGAAGCCATCCAAAACAAAAGGATAAAAGGAGACTCCAGACTTCTTTCGACCCCGGCAGCACAATCTCAGAGGGCAAGCCTCCGACATGGCTGGAGAGGCAACTGCGGAGGGGCTATCTAAAGATGAG
>TRINITY_DN46731_c0_g1_i1 len=352 path=[0:0-351]
TTTTTTTTTTTTTAAGTTGGCGTCCTAGCGTAGTATTTGTCCCCATTACATGTTCAATCCCCCATTCTATCACATCCCAGTTTCTGTAATCTGGTATCAACCAGACACCACAAACCATACTGTTCTTTGTAAAGCACCTCATCTGTGAGATGCTCCTGCTACAATAAATGTTCTCTGTGCAGCTCTCCGTTGCTGTCTAGGTTTGCTCTATATCAATACCAATACCATACAAGCAATTACCATCCCACCTCTTCCATTCCCAGCCCTCACATCAGTCGCACAGAGAACCTTCTCAGAACAGCCGCTAATACTGATACATGTCACTTTTCCAGTCTATGCCTCTCTCCCCCGC
>TRINITY_DN46779_c0_g1_i1 len=503 path=[0:0-502]
CTCCCATCGCTTCTGTGTTATTTCCTCTGACAGGCGCCTGTAGAACTCAATCTGACCGTGTTCTTTAAAGGAAAGCTTGATAAATGAGTACTTGCTGGTCTGGTATGGGCCTGGGTCTTTGTTGGGAGAAGAGGCGTGAAGATGCACTACTATTTTTGCGCTTTTGCCGATCCCAGCAGCTTGCTCTTCTATGAACACAATCTGGGATAGGGGGACGGCAATGCAGCATTCATGACTTTTCTGATCCCTCCAAATAAGTCTGTGTGTAGTAAGAAGTAGAATCCCAGCATCAAACTTTGCCTTCTCATCCCCGTCGTACACCCGCACCCCTCGCTGCTGGATCACCAGCGTCTCGTTCATCTCCAGCAGGCCGCTCGCCCACACGAAGCGGTCCATGACTGATCGGGGCTGCCCTCCACGAGGGGGGGCTACCCGCAGGGCAAAAAACAGAGCCCGGCCTGGGTCACAGACACTTAGCTTCCTTATTCACTGCCTCCTCCCCC
>TRINITY_DN46778_c0_g1_i1 len=374 path=[0:0-373]
CTTCCGGCTGCACTGGTGCTGCCACCTGGGCTGGTGCCACTGTAAATATGTTTATCAACCCATGACACCTGTGGAACAGCTTCCAAGCACGGAAATTCCTGCCAAGCCTAGAGAGCAGATAAATAGCATTCAAATCTCAGTCTCGCTCACCGAGCAGTTTTTGAAGTTCGCATCGGTCTTCCAGCCCCCTCTCCTCCCGGACTCGCCGAGGTATTGCACCATCTCCGACCTCTTCATTGACAACTACCAGGTGAAATGCATCAATGGGAAAATGTGCTACGTACAGAGACAGCCTCCACAGCCGCCCACACCCGAGACCAAGCCAGACCAGGTTGCCACCCGTGAAACCTTAAGCCTCCGAGCCAACAGCGCAC
>TRINITY_DN46711_c0_g1_i1 len=465 path=[0:0-464]
CAGGTAGGTCCAGATCCCATCGTCTTTTTGACATGCTCGGGTAGGTCCAGCTTCTCCTTACCAGTCACATCAACCTCTCTACAACCACTGGTAGGGCCAGTATTTTAAAGAAGGTTCCAACACCCTTTCCCCAATTCCAGAAGGGACAGTTCCTCCTTGTAATGCCCCATCACTATTTCCACACACTCCAGGTAGGGCTAGTTTCTCTTTGCTATTGTCCCATCACTTTCAAACCCTCCAGGTAGATCAAATTCCTCAGTGGAATTGGCCCATGTCTCTTTCCCCAATTGATGGGGGGGGCTATTTCATCCCTTGTACAGCCCCATTCGTTCTCTCTATTGTAAACCAGAGAGGGACAAGTTCTATATTTGTCACTCTTCTCTATCACACGTCCAAATCATCATCTGGGTCCTCTTCGTCCACGTCATCTACAGCATCTGGCTCGTAATAGATCATCCCCCCAAC
>TRINITY_DN46774_c0_g1_i1 len=1110 path=[0:0-1109]
CCTTGGTTTCGTGAGATCACAAAGTCATAAAGTCAAGGTGCGATGATGTTCAAGTGCTTGCCATTGGTTAATTCGACAGAGTATCCTGGTTGGGCTTGGTTACGCGAAGAGGAAAGTCTTGAGGTTTTTCCTGAAGTTCCGTGTGCACTGTTCGCTGCGCAGGTTCGTGGGCAGGTCTTTCCACAAGTTTGCTGCTCTCGTGGAGAAGGAACGTCCGCCTGGTCTTTCGCACTTGTAGGGCAGGACGACGGCTTTTGCAGTCTCTGCTGATCACAGTGGCCTGGTGGGCTGGCATTTCTTGCACCGTAGATTAAGCAGGGAGGGGCCGGGGACGTGGAAGAGGAGGAGGTTTTGAATTTGATTCTTTCTTTGACTGGGAGCCATGAAGGCATGCATCAGAGGTCGCATGTAGACATTGAATAGTAGGAGAGATAGGGAGGAGCCTAGTGGTACCGCTCATTTCAGGGGTTACATTTCAGTTTCGAAGGGGGTGGTGTATACAATGGTTTACAATGGCACCTGTAAGACGTAGGGGGTTTAGCGCTGTATGCATGTTCAGGTGTTACCATTATTATAGGGGACCCAGAGAACAAAGAGGGGACTGACCCATTTGTGAGCAATAATAGTTCAATCGGAAAGTTCACAATCACATTGCGCAATATTTTAGAACAGCAAAGTGGGACAGTATGGAGAAAATAGTGAAGGTTTCGATAGCCCGCATTGACTTACCATTGGGGCAAGGTCATGTTTTTTTAAGGGAGAACATTTTCTGGCACACAGTGAGTGCGCCTTCATACAGAGGATGCAAATATCCCTCTGAAGATCAAAGAGTTGGCCTAGCTGTTCAAGGCTAGACATCCACCAAGGACTGCAGCTGAGCAGGGGACTGTGGAAGAGATTCACATTCCTTCTGGACAGGCGGTTTGCGGCAGCAGTGCTGGCTTCTCAGGCTTGTGAGGAGAGACGTAGTGTGGATTATTGACAGGCCATTGCAAGGTCGTAACTCTCAGAGGTGTCTTCTGTCATGGTCAGATTCTGGGACAAGCAGAACATCTTCCCACTGAGGGGGGATGTGTGCGGGGCCCCCTGCCCCCGCTGGCCTCCTTCTTG
>TRINITY_DN46755_c0_g1_i1 len=311 path=[0:0-310]
ATAATCTTCAATTTTCAAAAAATCATATTTAAATAACCAGCACTCTAAGTGTGTATCCAATAAATGTTAAAAGAAAAAAGACGGGATTTTTGATGAAAATAGGAAGGTTTCGCTAATGAAAGGAGTATTTAAGTAGCAACTTGAAGGATAATACCTCAATAACTCTGGATAGTTGGTCTCACTCCTCTAGTGGAATCAATTAAATATACCAGTTACGATGCCATTAGATAGATATCCATTAGTTTCACAAGTCACTAAGGGCTAGTAAGAAAAGAAAAACGAACAAACTTTGATAAGTAATAGCGGGGGAG
>TRINITY_DN60886_c0_g1_i1 len=348 path=[0:0-347]
AATGCATGGGGATAATGGGACCTTGATATAATGACAAGTTAAGTTCTTTTTTTTGGGTGCAAATATCATGTTATAGGCACTCATGCTGAGCGGTAATAAATGATAGGGACTGAACTAAAGGACTAAAACAGAAAGGACTAAAAGAGTAGAATGAAAAACAAGGACGAAAAACTAAAGGATGAAAATGTCATTTAAACATAAGAACGAAAACATTCAAAATATCACAGAAAGTGTTAGGGTTAGGGTAAGGGTAATGCGTAGGGTTAGGGTTAGGGTTAGTGTTAGGGTTAGGGTAAGGGTAATGCGTAGGGTTAGGGTTAGGGTTAGTGTTAGGGTTAGGGTAAGGGT
>TRINITY_DN60857_c0_g1_i1 len=582 path=[0:0-581]
CTTTGAGGGGCGTTTTCCTGATCATTGAATATACCTTGGAAGTGGGTGAAGGACTGATAAGCTGGCTCCAGTTTTATGGCCCTTTTTTTCACTGTACCGAACTGTTGACCTCCTTTTTTTCGTGTCTACGCCCCATTCTTTAGCCTCCATCTTGATGTCAGGCAGTTTGCCTGACCACACCGGTCTATTAACTCGTTACAACAATAGTCCTCCAATGTGCTGCATTGTCTGTGTTTGCTGGGGCTTATCATATCCGAAAGGAGAGGGGGGACAAAAAAAAGGGTGTGTGTGTGATTGGATGGGTGATAGATAAATAACTATATAGGAATGTTTGGATGTATGTTTGTGAGGGATATATATATAAATATAATATACACAACTTTGAAAAAAGCACATAAAGTGCATTTCGTTATTTCATTGGTGAAGGACCGCACAAACTCTAGGAACCCGTCTGAACAACAATCCTGAAGCTGGAGGAATCTGATTTGGTGCAGATGCCTAAATGATGCCACACCTTAAATTCAAGACCCTAAAGGTGAGGTCTTGGGAAGAGGAAGGCCCCTGGAGGGGCTAGAGGAGGGG
>TRINITY_DN60889_c0_g1_i1 len=208 path=[0:0-207]
CACCGCAGAGGGGAGCGGGAATGGCCTGATTCCGGCCGCCTCTATGGCAATGTGTGGTTACTCAGATTCCAAGTCCATCCAATAGGCAGAAAATTGGCTTTGCGCTGCCAAATAATAAGCCTGGAAGTCCGGTTCATTGAGGCCGCCTTCTTCAAAGGGCCTAACAAGGGTATCCCATTTAATCCTGGGGGTGGTTCCTGCCCATAAT
>TRINITY_DN60824_c0_g1_i1 len=289 path=[0:0-288]
TCTGTTCTCTTTCCAGTTAAACTGTGAGAAGACACCTTGGCCGATTGCTACATCTTTACCCTCCTTACAGTGACCCTCCTTCCTCTTGGGATTTGAATCTGGTCCTAAAATCATTAATGCACAAACCTTTCGAGCCTATGGCCTCTTCTAACTTCGCTTTATTATCCTGAATACCACTTTTTTATGATTATTACTTCTGCCAGAAGAGTTTGTGAGCATAGGGCTCACTTCTGAGGAATCACATACTGTCTTTCATAGATAAAGTGGTTCTCAGGGCTGTCTTTTCCCC
>TRINITY_DN60834_c0_g1_i1 len=349 path=[0:0-348]
ATCCAGATGAGCCAGGAAAAGCGCCAGACTTCTGAAGGCATGTCTATTGCTGTGGTCGAGCCAGAGCTTATGACCGAGTATATCACCTCAGGTAATGCCTCGAGACAAGTAGCTTCAACAACTACAGTTAGCTCTGGCGAAGTGCCGTTGACCTCCTTGCTTTCAGTCAGCCATTCATCGCAACCCCACCAGCATCACCATCATCACCATCAGCTGCAGACTACGCAGGCCCAGCGCACCCTCCTGCAGCATGTGTCGCAGTCGCAAAGCGCAGCCCATACGTCTGTGGTTGTGAAGTCTCTCCCGGCGTCTTCTGCCAGCACCATTACCCACATCATGCAGCAGGCTC
>TRINITY_DN60823_c0_g1_i1 len=425 path=[0:0-424]
GTTTATTTTCCCAGGTTCAAATCCCAGCTGGTCCACTCAGCCTGTTGTCCTTAATGAGTACCATTGAGTTCGGTAACACTAAATCTGTTCTGCGCCAGTAGCGCCCAGATACCCCTTGCAGGTAAAAGTGTGCTCTTCAAATGCAATGGAGACTGCTTCCTCCCACACTGCCTCATCTGGAGACCACTTTGTCCCACACAGCTCCACCAACCTGAGGCAACCCTATACCATGCTGCCCATTCAACGGCCACCAGCCCTGAGACCACTTCCACACTGCTCCAACAGGCACCAAACACTGAGACCATCACTTCCCACACTGTTCCGCCAATCCTAACCACCACCTCCCACACTGCCATCAACAGCCACAAACTATCACACTGCTCAATTCTCCCCTTACTGCCCCATCAGCAGTCACCAACCCGGAC
>TRINITY_DN60873_c0_g1_i1 len=397 path=[0:0-396]
GTTATTTTTGGCTCTCCTGGCGGTGGTCATTTTTTTGGTCATGAAATACAGAAGGAAAAATGGAAAATCACAACCTTTGGGTCAGGTCAGCTTGAAGAAACTTCCTGGGAATGTTTCAGTGGAGGGGTTCCCGACGTACTTCCAAAAGAATCATGCAGACAGTGACTTTGGCTTTGCCGAAGAGTATCAGCTCCTGGCTACGGTTGGCACAGATCAAACACATGGAGCAGCTCACCAGGTAGAGAACAAATCGAAGAACAGATACACCAACGTCCTGCCCTATGACATCTCCCGTGTCAGACTGCGCAGCCGTCCTGATATCCCCAGTTCAGACTATATCAATGCCAATTACATGCCAGGTTACAACTCTAACAAGGAGTTCATAGCCACCCAGGGC
>TRINITY_DN60833_c0_g1_i1 len=203 path=[0:0-202]
GTCCTGGACCAAGGAAAGGGACCGAGATTCGATTGCTTGACCTGCGCTTGGGCGAAGGAGTTGGCACACTGGTGGCTCACCAGATTACAGTGTCACTGCTGTGCAGCAGGTGTAAAATCACTGCTGACCTAACCATGTCACGGAAGCACCCGTATACAGCGCAGTGCGAGAAATGCAATGCCCGCATTGGTGCCACCTTCCAC
>TRINITY_DN60892_c0_g1_i1 len=321 path=[0:0-320]
CAGGGGGAAAATGACCCCGAATTAGAGGACCTACCATCACGTGGTCTTGGGCATACTTCAACATGGTGGGAAATGTGTCTTACCATGACGCGGAGAAGGTTAGATGTAAGCTATGTTCTACTGTAGTCAAGAGTGGCTATCTGGGCATAGGTTACAAGCTTGGTACCACTGCAATGAATATGCATTTGGTACGTAGACACGGCATTGACCTTACAACCCCGCAGAAGAGCACATTTGCACTGAGTAAGAAGTTCCATGATTTACGAATGTCAGCTGCAGAATCCGTGGGGTTTGAATTCCAACGATCACTTCCAACAGTTG
>TRINITY_DN60865_c0_g1_i1 len=230 path=[0:0-229]
ATTACTTGAAGTGACATTTTTGTTACCTGGCCACTTAACAGCAGCTAGAGACTTTTGAAAGCGTACGCACTGTTTTGTGAAATTTATTTACATAATAAAATGACTGAGTGATATTCATGTATTGGGGAGAACACGTCCTCTACACCCTGAACTCCAGGCACTAGCTGAATAATGAGTTTTCAAGGCAAGAACTACGAAATAGAGACCTAACCAAGGATCTCTCAGATGAG
>TRINITY_DN60816_c0_g1_i1 len=211 path=[0:0-210]
CCCCCCTCACAATGCTCATGGCAGTTCTGCACTACTGCAGAAGCTGATCCTTACAACACACAGTAGTACTTTAAAATGGCATCTCCCAAACAGCATTCTCAAGAATACTCGACTAGGTCATGTGCTCCATCCTAAATAGAATGTCCAGTTACATCAGACTACCACGGGAGCAGACTGAGACTAACCACACCAAAGCAGGCTTCTATGTAAT
>TRINITY_DN60811_c0_g1_i1 len=282 path=[0:0-281]
TGAAGAACAGAACCTGTTTTCGTTGGATGACCTTGTGCAAGTGAAACGAGGGTTGCTGCTTCCTCTTCTGAAAGATCTCCAGAAAACATCTGTGCTTCATGTTCAAAACTGTGAGCTGTGCCAAGCTAAAGGCTTCATTTGCGAGTTTTGTAAGAGCTTGGACATACTCTTTCCGTTCCAGACTGAAGTAGTTAAACAATGCACAGGCTGCAGAACGTGCTTCCACAAACGGTGCTTCAGTTCGGACAAAGATTGCCCAAAGTGTCAGCGGATAGAGGCCCG
>TRINITY_DN60805_c0_g1_i1 len=250 path=[0:0-249]
TAAAGATTGTTGAGCTTCATTTCACAAAGCAAGTAGGTGAGCTTTGGAGTAGAAAAGTCTATTAAAAAAACACATTTTTTCTTTTTCACTGAAGGACTTGAAATCCTTAGTCTTCTGTATTTCTTCTAAATTGGAGTTCTATAAGATAGAACACTTGGTACCCATCTCATCTCCCTCACCGAGAGCATTTTCTGAAGGTGGGAGCAATCAGAAGAGGCACAAAGGCTAAATGATGAAAAGAAAACAACAG
>TRINITY_DN60849_c0_g1_i1 len=314 path=[0:0-313]
GGGAGAGTGAACCGGGAGAGTGAACTGTGAGGAGGGAGAGTGAACCGGGAGAGTGAACTGTGAGGAGGGAGAGTGAACAGGAAGAGTTAACAGGAAGAGTGAACTGTGAGGTGGCAGGAGAGTGAGGTGGGAGAGTGATCCAGAGAGTGAACAGGAAGAGTGAACCGTGAGGTGGCGGGAGAGTGAGGTGGGAGAGTAAACCGGGAGAGTTAACCAGGTGGAGGGAGAGTGACCCGGTAGGCGGGAGAGTGAACTGGGAGGAGGCGGGGGAGTGAGGTGGGAGAGTGAGGTGGGAGAGTGAACCGGGAGAGTGA
>TRINITY_DN60852_c0_g1_i1 len=302 path=[0:0-301]
GTCAGGGTGGAGTCGCAGGGTCTCATTCTCCAGTAGGTAGCAGAGTGTGCCATCCAAATTCCTAAGACAATACTCTGCACAGAGTGACATCAATGACTCTGGGCTGTCAGTCGCCATGGTGGAGCGTTACGGGTCAGAGAAATTCGATTCAACTCAGGGCCCAAATGAATGAACCATTCCTCCTTTTACAGAGCGCAAACAACTGGATTCTTGTGGAAGTGAGAGAAAACTGCCACTCTTCTGCCCATCGGCCGGGAGGAGGCGCAGGGGGGCAGAGTTCGCACCCGGTCTCTCCTCTGAGC
>TRINITY_DN60808_c0_g1_i1 len=362 path=[0:0-361]
CTGTGTTCAGCTCCTTCGCATCCCTTAAGAGGGAGAATGATTTTGAAGTGGAGGGAAGGAAAGAAGTGAGGGAAAAGGGGGGGAGGGAGGAGGACGTAAATATATAGCCTTCGCAATCTATACGTGAGGTCTCAAGTGGTTAGGAATCACAAATGTGTCGGGCCTGGTTGCATGCTCTATGATAAACGGCATCCAATCCTCTTGAAAGAAATCGAAAGTGTCATGCATCATATGAGTAAGTCTCTCCATGGCAAAGATCTCCCAGGTCTTATAGAGCCATTCTGATCTCCCGGTAGGGTTACGCACTTCCAGACTCTGGCTATTCCCACCCTGGCCGCATAGAGCATACCTCTTGCCATTCC
>TRINITY_DN60815_c0_g1_i1 len=203 path=[0:0-202]
CTGGCATGTGAGCTCAGGGTGTTAGTATCCAGGTTAGAGCTCAGTGCCGCCTTCACGTAGGGTCGCAGGACAGTCTGGACGGTATTCTCCATGTTCAAAGTCTATTGTCCAGTGAGTATGCTGGGAGTGTGCTGATCATGTATATATTGTGTATTATGTAGTGAATATTTATTATCAGTTTGCCTCCCTCGCCCCCACCTGCC
>TRINITY_DN60858_c0_g1_i1 len=300 path=[0:0-299]
CAGGGAGTTGGATAATGATGTACGGCTTCAGCTTTTGGCCCTGACGAGGCCAGCACCCACCAGTATATGTATGGCAGGCTGCCTCTTCCTCAACTGCCCGCTTAGGGGTGGCCCACCAAGGAATGGGTGGTGGGAAATGAAAACGGGAGCCACATTTAGCGGAGCATGATGGATGTTAAATAAGGGTGCATGTACCAGACTGCTATGTAAATTCAGGCATGAATGCTCACGGTGTAATGGGCACCACCCTGTCATCCATTGTTCAGGGCCGGGAGGTAGGGGATCGAGCACAGGTGGAAT
>TRINITY_DN60891_c0_g1_i1 len=264 path=[0:0-263]
ATCACAGTGGAATGATGAAACATTTGTGGAAGTGAAAATACGCCTACGTGACTTGACAGCAGAGGATCTTCAAGCTAACCATGCACAATGGCATCACTCAGGCTACCAAGAAGCCACCCATAAGGAAAGAGCCCATAAGTTCATGCAGCAGCCTTCGTGTTCATCTCAACAGGAATCCGAGGGAGACCGTCCTCCGACGCTGCCATTCAAGAGCACAAACTACAGCCTATGTGCGATTGTCCATATGTTTTTTTTGTGACGGAG
>TRINITY_DN60829_c0_g1_i1 len=209 path=[0:0-208]
AAAGATGTTTCCAGGAATGCCATCGGCCTGCTGGAGAAATTGTGGGGAGGAAGGAACCATGTTCCATGTTTGGTGGACGTGCTCCAAAGTTAGGGTATTTTGGGACAGAATATTATCCCAGATTAAAGAGGTTACAAGGTCGGAGGTCTTGAAACAGCAACAGATTATTTTTGGGCATATCCAATGATGAGGGAAGTTATCCACTGGAG
>TRINITY_DN60853_c0_g1_i1 len=253 path=[0:0-252]
CAGGGATTTTCTCGTCTTCATTTCTGTTGTCGCCTCCATCCACTTTGCTAGGCTCTTTCCAGCTTCCTTGTCTTCCAGTGTCATATTCTTCACTGTTGTATGCCTCTTCCTGCTTTATCCACAGTGAAAGTTTAGGATCAAAAACTGCACTGTCTGAGAAACTGCTGTTCATGTCTTTTTCTGCTGCTGCACAAATCTCATCTTTGATCAATGGTTCCCTGTGCACCACCGTCAATGAAATGTCGGGATTGAC
>TRINITY_DN60832_c0_g1_i1 len=206 path=[0:0-205]
CCCCGCACCTCTTCTCTCATTATTTATTTCGTTTCCCCCCTTATGTGCTATCTGTTTGTTTTCAGCTGGTGTAATTTTAGGAAAGATAAATCCCAATGCTTTCGTCGCATGCCTTGTGGTAAAGGCTTGTTTTGTAGCCTTTATTCCAGAATGATGCAAGTACAACGCTGCATGGTTACAGACTAGGAGTTGGACTGTGAAGTGTG
>TRINITY_DN60801_c0_g1_i1 len=354 path=[0:0-353]
CTTGAGTAGGGTGTTATTCGAAGAGCACGTATGGGTTCTGGCAGATGACTTCTTATGGGGCATTCCGTACCAGGATCTGTTCACCACAATCAAACGCCAAATAACAAAGCTTCGTCTCCAGGTTTCATGAACTGGGATCATTGGGGAAAACCCTTTTGATAAACTGTTCAGGGAAATTTGTATCTGCTTATCCCCCCTTCCACTGATCTTCTTCGCTTCAGGACCAGTGAATCCAGAATGATTCTGATTGCTCCAGCTTGGCCACGTGGTGGTGGTTTCCCATGTCAGAAGCTCCTCCTGTGACGCTGCCGTGCAGGCCGGACCTCCTTTCCAGGATGGGTGGGCAAATCCTGC
>TRINITY_DN60872_c0_g1_i1 len=299 path=[0:0-298]
CTTCCGATCTCATGACTGCAGGCACTTCACAACAGTGTGCCAGGGTGGCGGCGGCGCTGCACTCACTGCACCACTGACAGGAGCGCGCGCACCTGACGCCATGATCCGGGCCCAAACCTGAGGAGTCGGGAAGGAAATGGCTCCCGTGTGAGAACGAAGAAATTGAAGAAAAGGAGAAATGGGAAATGTTATGAAAACGATTGCAGCAGGGTCTGAAAATACTGCACCTTATCGGGAAGAACAAGAGAATGAATTCCTTGCTGTCCTCCAAGATTACCCCTCACCAGATGTAAGCGAAC
>TRINITY_DN60871_c0_g1_i1 len=364 path=[0:0-363]
CTCTGAGCAGGTGGAGTATTGTTTTCTTTGCCAGTGTAGCCTGTCTGCTTGCAGTGACCGTTCAGTGTGTCTGCAGAGCTTTTTAGTCTGTTTTTAATGTAAGGGTGCTGTAGGATCTGTTGTGGGGACGACGTCCCACCCTGAAACCCTACCCTTTTTTGTTAAACCCCAATTCTTTTTTCTTTTTTTTATCTGAACATTCTATATTTTCATACTGTATGAGGTGCCAGATTGAGTGTTGGGTTGTATGGTGAGGTTTAGTACAGTTTGTGGCAGAGAACCTCTACTCCACAAATGTTGTTTATCTGCTGGCGTGCCTCAGCCGACGCCTGAAAGTATCACTCCTGTGTGGAGGCTGGGGGGG
>TRINITY_DN60846_c0_g1_i1 len=381 path=[0:0-380]
TAGGAGTAACAGGAGGATGGTAATTTGAGTGATGAAAATCATTGCAGGATCAGACGATTGGGAAGGCCATTGTGGGGGCCGGGAAGACTGGGAAATGCTTGGAAGTCTCCTGCTATCCTAGACCAGGCGTGTTGGACAGTCAGGGTGGAGGTCTTCAGAAGAGACAGGAAGGCTTACTTGATCTCCATTGCAACATACAATGACATGGTAGATCTTAGGGTTTGAAGAAGTCATTAGGAGAGATGGGAAACATCACGTTACATCCTTGGGGAACATATGATGACCTGGAGGATCTTCGGATGGAAAAAGTCTTTAGGAGAGAAAAACTCTACATACAGTATGTCCAGAAAATACGATGGTGGGAATCTTCGGAATTGGTAG
>TRINITY_DN60894_c0_g1_i1 len=211 path=[0:0-210]
TTCCATTCCTGCATTTCCGAGATTGCGACGCAAAGATCTATATGCATCGATACTGTAGGGTGGGCCAACGTCCTCCAAGGAAGAGGAGACTGGTGTACAGCTGGACGGAGTGTTACTGTCAGAGGCTTCAATAAGTTCAGGCAAACTTGACACCACCGAATTCAAGGGTGTCAGAACAAACTCCAAGTTGACAGACTTTGCAAGTGGCGAC
>TRINITY_DN60839_c0_g1_i1 len=324 path=[0:0-323]
GAATCATATGTCCAGATAGAAGCCCAAGAGCCACTAAAAAAGATCCAGCTACCTCGCCCATAGGAAAAAACTGTGGTGACTGGAAGAAAATACCTCAACTAGGAAGGCAGAGAAGAAAGAGACTAATAAAGACGCGGTCAGACAAGAAGAGAGCGACAGCAAAGGGACAATGAGCAACAATTTGCTTTCCAGAATTCTTGTTACAATGAATATCTCTCACTTTTAAAGAACTAGATATACTTGCTATACCTCTCTATTTGACTTCCGGTCTATGATTAAACACTCTAGAGGCAGCAAGATTTGCCCTGAAACAGCCAAATTGGG
>TRINITY_DN60890_c1_g1_i1 len=228 path=[0:0-227]
TCTCTCTCTGTGTCTCTCTCTCTCCTTTCTCTGTCTCCCCTCTCTCTCTGTGTCTCTCTCTCTGAGTCTCTCTCTCTGAGTGTCTCCGAGTGTCTCTGTGTCTCTCTCTGAGTGTCTCTCAGTGTCTCTCTCTCAGTCTGAGTCTCTCAGTCTCAGTCTCTCTCAGTCTCTCATTCTGAGTCTCTCTCAGTATGAGTCTCTCTCAGACTGAGTCTCTCTCAGTCTGAG
>TRINITY_DN60842_c0_g1_i1 len=625 path=[0:0-624]
ATTCTTTCTTTGCCAAAGTCCTTGACTGCCACGTAGGATGTTTTCTATAATGTGTGAGGGGCTCCTCTTCTAACAGACTTGGTTGTGAAAGCGGAACAGACTCCATTATCATCACACAGATAACACACTTTGGCACAGTCAATAAATCAACTTTGTGCAGTGGTATTATTGAAGTCTGTGCGTGACATCGGAGACCATGATTGTATGCAGTGTTCAACTGTTATCTGAGCGTTTTATCGACTATCTTTGCAGATCTATAACTTATCATCCACAGCATAAAAGCCACACAGAGGACATCAAACTGCAAGAGATGAGGGGGAGTTTGGGGAGAGGGACTCTATTGACAGACGAGAGAACAGCTTTAAAATTGTTTTTATAAATCATCGCATGAAGAGGAAGTGCAATGTTATGGAAATATTTTTAGATTGTATTTTTGTTAGCGAATGTATAATTTTGCAAATGAGTGGCAGGACAAAAATTTGAGGTGGTAAACAGAATCCAGTGTTTTTTGTATTGTGTACAAGCCATTTTGTAAAGGCCAACACACCACCGGTAATTTTTCAAAGTTTCAAAGAAAGGATGGTAAACAGAACTTGTCATTTTGTTTTTAGAAGCCTCTCTCCAT
>TRINITY_DN60864_c0_g1_i1 len=205 path=[0:0-204]
ATCTGACCTGTTGCACAGATCACACCGCACACATCTCACCGCTGCACATCTGACCTGCTGCACAGATCACACCGCTGCATACTTATCTCCATCTGCCACAACTCACCTGCACGTTACCTACCACCTGCTTATCTGCCTCTGACAAGTCTCACACTCTGCACACCACCCTCTTGCACATCTCACCACCCGCTGGCACACCTCCCCC
>TRINITY_DN60877_c0_g1_i1 len=292 path=[0:0-291]
GTGTGTGGCAAGAAGTTTTCACACACCAGTGAGTTCAACTACCATCGGCGCATTCACACAGGGGAAAAGCCCTACCAGTGCAAGGTGTGCCAGAAGTTCTTCCGTGGTCGCTCCACCATCAAATGCCATCTTAAGACTCACTCTGGAGCCCTCATGTACCGCTGCACTGTTTGTGGGCATTACAGCTCCACGCTGAACCTCATGAGCAAACACATTGGCGTCCACCGGGGCAACCTTCCCTTAGACTTCACCATTGAGCAGACATTCATGTATGTTATCCACTCCAAAGAAG
>TRINITY_DN60897_c0_g1_i1 len=310 path=[0:0-309]
GCCCTTTTCAGCTTTTTTTAGTTCATCATATTTAGATGATATGTGGTGTGCATACATAGGCCGTGAGAGGAAGAAAGCAGCATCATGGGGTGTGTGAAAATCATTGCAAAGGACATCAATTGAAGGCACCCGCTTAATGTAATCCTCTGTGCTTAGATTGGATGCTAAAAATCCACCAAATTGCACCAGAGTATCATGACACTGATCATACAGTTTCCCAACTAGTTTCAAATGTTTCTCTCCACCCTCTTGAAAGATCACACCATTCCGCTGCTGTGCCATTAGCAGACAAAGCGGAAGAGCAAGATCG
>TRINITY_DN60860_c0_g1_i1 len=406 path=[0:0-405]
CCTCGGTTCTCTGGTGACAGACGATGCCCTCCTCCGTCGTCTCCCGCTGCCTGCTGTGCCTGGGGACCCTCGGCCTCCTGCTGTGTCTGCAGCCCGGGAGGGCAGCCGGCAGGGGGCGCTCCAGAAAGCCCAATGTGGTCCTCATACTGACTGATGACCAGGATGACTACCTGGGGGGCATGACTCCAATGAAGAAGACCAAAACCCTTCTTGCTGATGTTGGAATGACCTTCTCAAATGCGTATGTAGTCAGTGCCCTGTGCTGTCCAAGTCGATCCAGTATCCTGACCGGGAAATACCCGCATAACCATCACGTTGTTAATAACACTTTGGAAGGAAACTGCAGCAGCAAATCCTGGCAGAAGACTGAGGAACCGTACGCCTTCCCTGCGCTTCTCAATTCACG
>TRINITY_DN60888_c0_g1_i1 len=387 path=[0:0-386]
CTCCCCTGTACTTGCTTTCAAGATTACCAGTATTGCACCATGGGCCTAGTTGTCCCCCCCAAACTTTCATTTGATATGGAGGAAATAGGGGAAAAAGATACTCATACCCGACCCACTGCCTCTTCTAAATGGCAGGTATATAGACTCTACAAACCCAGTATATCATTATATCTGACCTACAGGGGTTCCTCATGATATTCTTAAAAGGGCCTGGAAATAGCCCTCCAAATTAACTTTCTCCTCTTTGTCAGGGATCCCCCAAACCCATATGTTAGTTCTACTAGAGCGGTTTTCCCAATCTTCTTGTATATGCCCAAGGTCTCTTACTTCATGCTTGAGATTCCCTAGTCTTGATGGAATACTCTGTTGAATCAGGTTGGCGACAGT
>TRINITY_DN60817_c0_g1_i1 len=235 path=[0:0-234]
CCGGAGAGGAAAGGTCTTTCTGCTGGGTCAAAGACACACTGTCTAACTCCATTAAAGCATTGTTAGAGTTGCTCTCGTTGTGACTAATGGGACTGCCCTCTGGGAATGGCTGCTTGGTATCTTCCCACATTCCAATTGTGTCGACATCCGTATTCTGGTCAAGATTTGCAATCACTGGCATCACTGGCAGATTTATGGGAATTTGTAGGCCCAATATTTTTTGTGGGAATTCCTC
>TRINITY_DN60847_c0_g1_i1 len=232 path=[0:0-231]
CACAGGGATGTTCTGAAAAAAAGTAAAGCAGCGTGGGGATTACCACCATTTTAATCGTCGCCAGTCGAGCAGGGAATGATAAGGGCAATTTAGACCAGACCGCTATTTTGGATTTCAAAGTGGTGAAATAGGTCCCATAGTTGAGTTTGACTAGGTCGTCATATGTTCTGGCTATTCTGATCCCTAGATACTTTATCTCATCTTGCGCCCATTGCAAGCCACAGTTTTCGTG
>TRINITY_DN60821_c0_g1_i1 len=297 path=[0:0-296]
GGAATCTCTATTCAACGCCAAGCTTGGCTAAAGATTTCAGGACTCCGCCCTGACACCCAACAGAAGCTGCTGGAGCTTCCCTTCAATGGGACATCGCTGTTTGGGACACATGCAGATGATGAAATCAATCTGATGAAGACGGAGGTCGAGGCTCTGAAGGTGGCAGGATTGGAAAAACGAAAGGAGAGAAAATTTGTTTCCAAGAAATACCCTGCCAAACGCTACCAGGAGCGGGTTCAACCACCGTCCTGGCCTCAGCGTCAACAGCAGAAGAGTTTCATTCCAAAGAAATCTTTC
>TRINITY_DN60893_c0_g1_i1 len=209 path=[0:0-208]
GGGAGAGAGAGAGTCCAATCACGGTTCCTCGGCTCCAAAGAATGGTCTGAATGGGAGGAAATCCTGGAGCAAGTTTCAACATCCATTACATGGGGTTTCAATACTTTATTTTTCAAAGAATACCTTCATAGGTTATGGGCTTATGGAATACTCCGGGTCTAACAGCGTAGTCATAAATGAAATGATACCAGTCCGCCTGAAAGGAGGTC
>TRINITY_DN60825_c0_g1_i1 len=602 path=[0:0-601]
GTTTGGAGACCGAGAATGTGAGCCAAGGACCAGCCCTGAAAAAAACAGATCGCAATAGAAAATCCAAAAGAAATATACAGGAGAATTCATCTTCAAGGTTACGTTTGGGTGGTGGTATGCCAATTTCCCTATAGAAGATGATAAACGTGGGATATGAACATGGAGAAGGAGATCAGCTCAGCAGAAGACCTGCCTTCCAAATCATCTCAGGTCGCAGATGTAAAAGTCTTGGCGAAAGACATGGATGCAAATGAATCTCAGAAGGCAAAACGAGTTGGATTTGTGCTGGTACACGCAGGTGCAGGGTATCACTCTGAATCAAAAGCTAAAGAATATAAACATGTCTGCAAAAGAGCCTGTAAAAAGGCAATTGAGAAACTTCAGGCTGGGGATCTTGCAACCGATGCAGTGACAGCAGCTCTTGTTGAACTAGAGGACTCCCCTTTCACAAATGCAGGAATGGGGTCCAACCTGAACCTTTTGGGTGAGATAGAATGTGATGCAAGCATAATGGATGGAAATTCCTTACATTTCGGAGCTGTGGGGGCGCTGAGTGGAATCAAGAACCCCGTTTGTGCTGCTAATCGGTTACTGTGTGAAGG
>TRINITY_DN60883_c0_g1_i1 len=357 path=[0:0-356]
TTGCTTTTCCATGATCGTCCACAATAAGGACCAGCCAAGCCCAAGAGCAGGAGGCTGGCATGCTTCATCTGCCAGCTAAGCCTGTTCCCTCTTACTTGGCATGTTCTCTGCTAGGGGTCTAGTGAGACCAAGTCTGCCCACTTCTCCCTCATCGCAGGATCTTTCTGCAGACTGCGATACATGGCTTAGCCCCATCTGTAGAGCCTACTCAAGAGTCTGGCCACCATTATTCATCCACTATGAGCCTACCAGGAGTCTAAGGTTAGGCTCTCTCAGGTATCAGTTTGCGCTGCTCTGTACAGAAAATTCTACACACTCAAAAGTGACTACCAGCCCCTATTACTATTTATCAAGGAG
>TRINITY_DN60868_c0_g1_i1 len=266 path=[0:0-265]
CCTTTGACCAGCAGTCTGCCGGAGGAGTAGGCACACCCTGACGAATTGCTGATGTAAGTGGAATACTCCCCAGCATCCTCCTTGGTGATGTTCAGAATTTCTAGCGAATTACTTTTCTTCTTGTCGGTGATCAGGATCCTGTTGGAGGCATGTATGGGCTGGCCATCCTTGAACCAGTACACACGCGGGCGAGGCTAGCCTTTGACTTTTAGCTGAAATTTGGCCAAGGGGGCTCCTGGTGCAACCTGGACATCAGCGAGCTCCAC
>TRINITY_DN60838_c0_g1_i1 len=215 path=[0:0-214]
CCCTGACCCCCAGAACCCCTTACCTTTTTTCGTTTAGCTGTATTTTTTCCCTCACGTTTGGTTCCCGTTTTATTTCTATGTATTTTATTTACTTATTAATGTTTAAATATTAATAAATTCTATTACATTTCTAAAATTATTAAAAATTAATTCTAAATTAAAACACTGTTTATCTGTTATTTTAAATTATATTATGTAATTTTATTACCTTGACA
>TRINITY_DN60843_c0_g1_i1 len=266 path=[0:0-265]
TATAAAAAATGTTTTGCCCCCCTCCCCCTATTTGGGCTCTTCCTTGTGACCAACCTCTATGGGGGGAGGGGGGTTCCAAAGCAGTACGCTCCTTGTAGAAGCACCGTCCGATCCGGACGGTTCTTCAGCACGCCCTTTGCTAAGTAACAGTAATTACTGTTACCATAGAAACCCTATGGACGCTCCAGGGATGCTTTAAATCGGAGCTGCCGGGCGCAGTGAAAGCCACGCCCTGTGTCTATATGACACGGGCCCGTGGGTGGGGC
>TRINITY_DN60818_c0_g1_i1 len=257 path=[0:0-256]
ATCCTCTGTCTGTTTTAGCCCGTCTTCAAGCTGTCTCAGCCCCTCCTCAATCTGTTTCAGCCCATCCACGGCCTGCATTAGCCCACCCCCGGTCTGCATGATACCATTCTCCATCTGCATCATGCTGCCCTCAGTCTGCACGGTGCCCTCCCCCCTATGTAGCGTCCCATCCTGCGTCAGTATGGTGCCCTCCACAGTCTGTATTGTTGCGCCCTCCACAGTCTGTATTGTTGCGCCCTCCACAGTCTGTATTGTTG
>TRINITY_DN60863_c0_g1_i1 len=520 path=[0:0-519]
TTTTGACCCAGAAGTTTCGAAGATTCCCCCAGCTTGTCCCACTGATCTGCCTACACAAGCTCAGCACCCCAGTTGTAGCTGCTCGTAGGTTTTTGATGAGCCAAATCTAAAGAAAAGACTGGAATTTTCCACCCATCACCTTGGGTAGGGGTCATGGGCTCTGGCCGTCTTTCCCTCCTGCCCCCCTCACTGCTTCTCCATCCCACGTTCCCCTCTTGGGGATGTCTTAGTTGTCTTGCTCCTCGCCTGAATTTTTAAAGGATACCAGTTTGTTTTCAGAAAAAATCAAAGACTCACTGCCCTCCACCCCTCCAACCTCCCCTAAGGGCATAGCGCATTCTTTGTGCACCTCCTATTCCTCTCGTGTGTCTCTTGTTCTCTCTCTTGAGGTGCTGTGTTCAAAGCATCCACTAAAAATTAAACCGTGAAACCATTTCCCAGCGATATCGTAAGAGCCCACTTCTGAACTCCAGTCACTAGCTTATCTCGTATGCCGTCTTCTGCTTACAAAAAAAAAATA
>TRINITY_DN60828_c0_g1_i1 len=251 path=[0:0-250]
CTTGCCGATATTACTGGCTGTGGACCATGGTGGAATTTTGATGGAATTGTGGCAGAATTTTTGTTTTAATTTGATGTTCTGTACACCACCACAATTCTGCCAAAATGCAACCATGGTATAAATACTGCCACATTACCGCTTTGGCGGAAATACCGCCAAATGCTAAGTGAGGGCCTAATTGTTTGCCGTTTGTCTCTCCTTGGCCCATCTTAATTTTAGCAGCAGTCCCACTTAAAATGTTTTTTCCCCCC
>TRINITY_DN60831_c0_g1_i1 len=255 path=[0:0-254]
GGGGGGCTATTTTTTTGATACTGGTAAACCAATATATTTGCCTTTTTGACACAGTAAATCATGTTACGTGTCCTAAAGTATAAAGGTACTCAACTGAGAGTTTCTTGTGCAAAGCAACATTTTTCTTCGGACTCAAGCTTTTCTTATGTTATGACAATATTAAGGTTTCCTTTCAGGAAGTGTCGCCGAATTGGGTTCTTTCTGTATGCATGCCATAACAGGAATACCTCATTATGGACTAATGATGCACTTTAT
>TRINITY_DN60837_c0_g1_i1 len=207 path=[0:0-206]
CTTGAGTGGAATCCCCTGATATGACATTCTTGACTAGAAAAAGAATGGTATGTAGAGATCAGAGAGGTGCCATTCATCAGGATAAGAGGGTACATGAGCATCAACATGTATCACACAAAAATATGGGAGGTAGAAACGATTTGAGACTCGCATGCATTTACCCATATGATGTGTGACGACAGCCGTGATGTATGCACAGCCATTGAG
>TRINITY_DN60848_c0_g1_i1 len=207 path=[0:0-206]
CGTACCCTGATGTTTAACTTAAATAAACTAAAACACACGGACACTGTCCTCGTAACAGAACACAGTATGAACCTGTCTTTTGAAAAGAACCTATACAGAATATTCAAGTAATGTTGCAGGAAACAGTTAATGCCTTTTGGCCACAGCATGGGCAGAAAGTCACATCTTCGATTTCCCTTGCTTCAGTTTGTCTTGGATGCCACTGTG
>TRINITY_DN60895_c0_g1_i1 len=210 path=[0:0-209]
CAAAATAAACTGTACCCCTGGACGCTCACTGTCCTCACCCTTCGAAAGCCTGCTTCAGAGCCACAAAAATAAAGTACAGTACCCCTGAACACTTCCTGTATTCGCCGCCTAAAGCCTGCCCCAAATCCCCCAAAATACAGCACTGCACTCCTGGATGCTCCCTGCACACATCCAACCAAATCATAACTCAGATCCCCCAAAATACAGCCC
>TRINITY_DN60874_c0_g1_i1 len=235 path=[0:0-234]
CTTCACACAGGGGGACACGATCTGCGAACAAAAGCAGCCAGCAGAGTTTGGAGCTCATTTTTTTGGTATCATTTTCGCTTTTTCCTTTAATTTTCTCCCCCCCCCTCAGCAGAGGGAGGGGGTCTTGGCTGGGGAATCGGTGCCATTTTTCAGACTCCCCCCCTCTTTAAAAAACAAAAAAAAAAGAAAACAAGAAAAACAAGCAGAGAGGAAAGAAAAACAAAACAAGGCAGGG
>TRINITY_DN60836_c0_g1_i1 len=250 path=[0:0-249]
CCTCCATGTGTTATTTCAATCCATGCCGACGCTTTGCATAGCCATGCATATTCCTTGATGCTCCTTTCGAGCACTTTGCTATACGCGTTGTGGCCATCCCTGGCTTCGCGCTGGGGTGGCCTTGGCCACACTACACCTCCCAGAAAGCTCTGCGGTGACATGACACATGACGTCAGCGCGCCGCCGGCATTGCGCGTAACATCGCCAGCTTTCATTTTCCCTTTTTACTATGAGCGCGCCTCGTGCTGGC
>TRINITY_DN60803_c0_g1_i1 len=263 path=[0:0-262]
GAGGATGACAAATATATTTTAATGGAATCAAATATTCTAAGATGTGCTACCTTTTAATAACAACCGTAAACAGTCCACCATTGAAAACCTTGTTCTGATCCACCGTGGGGCCATCAGTCGGTGGCGGCAGCTGATGCCCATCACGATGGCCATGACGCAGTGTTCCGGAGAATTTCAGAAATTGTTAATGGAGATTGCTTCTCTTATTTGCATGCACAGCACTTCATCAATGTACACTGAATTTTGCTTGACTTGGATCTCCT
>TRINITY_DN60812_c0_g1_i1 len=485 path=[0:0-484]
ATACAATGCTCTGAAGCTCTTCATGGAAATGAACCAAAAATTGTTTGATGATTGCACTCAACAGTTCAAAGCAGAAAAGCAAAAGGAAAAACTAAAATTGAAAGAACGAGAAGAAGCTTGGGGTAAAATCGAAAACCTAGCCAAATCCAACCCAAAGTACTCGGCACGTTCTGACAACAGTACTTTCAACAGTCCGGTTGCAATGGAGACAGATGGCCCCTTAATTGAAGATGTACAAATGCTGAAAAAGATTGTGAAAGAAGAGGCTTCTCAGGCATTAAAAGATATAAAAAAGGAACGTCCAATCATGCGACGTAAGTCAGAACTGCCTCAGGACATCTACACCATGAAAGCCTTGGAGTCGCATTGCAGAGCTGATGAAATATTAACGCATGACGGACATTAGACTAAATTTGTGAAATATTGTTTGGAGAACTTTTTCTGGACTCTTGGACAAAAAAAAATATTTGTGCCATACCATCAGC
>TRINITY_DN60898_c0_g1_i1 len=244 path=[0:0-243]
GCCTTCCGTCGTCCCGCAGTAGCCTCCAGAGACAATGCTGGTCTCGTTTAAGTTGGGCCCGGACACCATCACCTGCTGAAGGTCCTGTTCGAGGCTGTCGTCCTCTGGCAGACTGCCGGTGTCTCCGTTGCCGTTAATGGGGATTTCCATGGTGGCAGCTTTGCTCATCATCCCGTCCGTCATGGTGAATCCTGTGCCCAGCACCGCTCCCTACACAGCTCTGCCTGCATGGACGTCGACTCTG
>TRINITY_DN60878_c0_g1_i1 len=368 path=[0:0-367]
CTGCATTTTTCGATATTTTGCAATATACATCACTTTTCACATTTAGAAGGAGATAGAACCAGAGGTTACATTAAGTAAAACAGCTCTGGCTATTTCACTGAGTTGGGCAATGTGTCGAAGGCACACTGACAGCTTCAGGAAGATGGCATTAGCTCTGTCCATGACTATACAGCAGGGTTCATTGTAAGATGTTTGATTATATAAGACACTCTTCTTAGCAAGCAATTGAACCCTTAACCAAGGTTCCAAATCTACCCCCTACGAGCATGCCAGGTTTGTAGGCCAGGAGGAGATGTGGTCTAGTGGCCAAGTTGACCATTGCAGCACCATGCAGATTTGCCACATGACATAATGGCATGACCCTAGGC
>TRINITY_DN60810_c0_g1_i1 len=219 path=[0:0-218]
GCTCACCTCTTCAAATCCAAAAACAGAACACAGGGAATAAATAAGAATATAGTTAAGGGTTCAAAGTAAGAATAGACAAAGCAGAAGAACCTTCAGTCTGCTGGTTTCAGCATGCCCTTGACAGAATACTCTTTACAAACAGGCACAGGCAGACTCACACATGCACACTTTCACACATGCACACTTGCGCACACACACAAACACACACTCACCTTCTGG
>TRINITY_DN60856_c0_g1_i1 len=399 path=[0:0-398]
TGTCCTTTGAAAGTAAACTTACGGAATCTGAGTCAAGAAATGCTGAATTGGTTGCGGAAATGGAGAGTTTGAAAAAGAAATTTGAAGGTAAATGTAGACCAGATAGTGGTATGAAACTCACAGATTTTCAGGACTCAATATTTGAGTATTTTAACACGTCGCCACTTCCACACGATCTGACTTTTCGAACCAGTTCCATTAGTGAACAAGACATGCAAGATTCCAAGCCAGACATCTCTTCGTCCCTTTCTGTTACCATGATTCCAGATCAGAAGCCAGAGGATCCGATCCGGAATCAGCCAAGAGTATCGACGGCTCCCTCCCCCACTCTTCCTTCTGTTTCTCTCTCCATCCCAAAGCCTAAAGCTCACAATCTGAACATCAAGTCGTTCTCCAACC
>TRINITY_DN60802_c0_g1_i1 len=258 path=[0:0-257]
CACAGAGACGCATCTGCACATACACCTTACGCAGTTTACTTTCAAAACCAGCAAACTTGGGTTGTGAATGCAAACTAATCAAAACATTTCTTGGCAACATAAAAAGCTGTATTCAGCGGAAAGCCTTATTTAAGATGTTTTTTTTAATTTTTATTTGGTGCCTCTGTTCTGTTCAGTTTGTGTCTGGCCCCCTTTGCTCTCCGCCCTGTGCCCAGGCTATGGCCCCTTGCCAGCCTGCTCCACTCACTGTTCCCCAGC
>TRINITY_DN77603_c0_g1_i1 len=629 path=[0:0-628]
CTGAAAGATAATTTATTACACTAACCTATGTCTCCTCCAAACAATGGCACATACATCAATTAAAAATGTAAACGGTACACAGAGTTTTAGATATATTACATTTGTGGGTGATGAAATAAAAACAATAGTGTGAGGTCTACAAATCATTCGTAAAAGCATGCTAGAGAAATACATGATTGCTTTCATACATTTGTACAGGTTTCTGAGAAAAGTACAAAGAATACCGTAGGAACCCATGAAATCCTCCGATTAATTTTTACAGTACATCCTGTGCCTCTGGCCAGTCTCTCCCAAGTGGCATGGCTCTAATTGAGCGCTGAAATTAAGTGTATAGAAGATCGCCCTGGAAAGTTGCCAGTGTTATCAATGCAAGTCCACACCAAAAGGAGGCTTGGCTCAAATCCTGATTCACTAGGTCTTCTTCCAGTGTGCTCTTCTCTTGATCACCACTAGGAGCACCGTATCACACTGGAAAAAGCATGGTAAGACGAGTACTCAGTCAGAAATCTCACGATGACCCACAGCCTTTGCACAGCTGGAGGACACTGTAGTTCAGCGATCAATGACTGATGTCTGCGCAGGGTGACTCCGCTAATAGCTAATCATCAAGCCATCGGATCTCCCAAAAG
>TRINITY_DN77652_c0_g1_i1 len=236 path=[0:0-235]
ATGAATCGATTTCTCGGAGTTGGCTGGTTTCACATTTTGAAAATAGTGGTTAGCTGATAGTTGGGGTCATGTCAAACATGGCTACATGGGTGGAAAAATTCCAGTTTAGTAGAGCAGTTATTGTTCTCAGGTTTCCAAACTGCAAATGGTAGCATCCCCCTTCTCAAAGGTTTGTATTCATTTTGTATTTGTCTTTATTGTCCGTAACAAGACTTTCATATAATTTGGCCCCTGCA
>TRINITY_DN77649_c0_g1_i1 len=207 path=[0:0-206]
GTTAAATGTAACCTGTGACACTTCCATCTCGTCAAGATGGGATAGTATGGGCATTTCTAGGGTTGGGGAGCTGTTTGTTGAGAACATATTCATATTACCGGAGGAGGCTCAAGATAAGGCTGGTTCGGATGCTCTCCTGATTTTGCAATATTACAGAGCGAAAAGTGCATTTAAAGCAATGCTCCCAAATTTCCCAATAGAACCTCC
>TRINITY_DN77656_c0_g1_i1 len=352 path=[0:0-351]
CGAAAAGAATGCATTTTATAGTGGGTGGGTGAAAACTAACAGTACTTGGTCACTGATAAGAACACCAGGAAACAAACACAAGTGCTTAAACAATTCTATGTTGAATTCTTTTTTTTTTTTTCTCCTGAAACCCATTTGAAGGCCTATGGCCCACAATTCCTTGGGCACTGTTACCAAGACTTGGAACCACCAGAGACGGCCATGAACCCCCATGGTTGATAATTCAGCACCACCAAATGGAATCTGTTAGGTTAGCTCATGCAATGCACATAAATAGGGAGGAATATTCTTTCCCTCCATTTCAGAGGAGGAAATCTCCCCCCAAAGACTTAATGAATCACAGAAATACAAC
>TRINITY_DN77674_c0_g1_i1 len=244 path=[0:0-243]
CTTCTCACCACGAGCCCACAAGCACGGATAACCGCCCTTTACACCAGGAGCACGTGCCCTGCACATATTCACCAGGAGTTGCAGTTGCAGAGGCCTGCAGTTATTCTAAGTCGTTTTTAAAGCGCCAAACTGAACTGAATTTTCTCAGGGTGCGGTTACATCGGCATCCGTCTATGGCGTAGTTGCAGCATAGAGGCAGTGGCACCGTGGGTGCTTCACAAGGGGGAAAGCAGTAAACACGGGG
>TRINITY_DN77617_c0_g1_i1 len=878 path=[0:0-877]
TAGGCACTTCATGTAGAAAACAAAACAATGCAGGAGTCGGATCACTGGCCACATGGCATCATTAGCATCAGTGGCAGATACAGCGACAGGACGGAAAGCACTTCAAAAGTGCTTTTAAAATGTTACCCGTGGAAAACCTACCTGTAACTGTAGTAATCATGGTACGTGTAGTTCTTGGTCTCCCTTCCCCAATATACCTCTCAACACCCTACCCCTTCCTAAATCCTATCCAGTCATGGACAGAGAAGGACTGAGGGGACGTTGGCAGGTGTATATGGAGCCGCATAGGCGCCCTAGCTTTAAAGGTTAACAACTTCATTGCCAAGTCTTCCGAATACGCTCTGCAAGATGTGCTTCCCCATGTGTATGAAGGAAAGGAGAAGGGACGTACAAGTAACAAAGTATATTAATAAATAAAAGCCCCAAGTGAGGTTGCACTTCAGAATGAACCTTTTTTTAAACAGCTGGACTTCCCCTTCAACTATGTATTGATAATTGATGCCAGCTTTAATTTGCTGTTAAGCAATCTTTCTGCCTAATCAGGTAGCTAATTTCTCTCAATTCGGTGCCCATCACTGCCACATCTGCAATTCCGAAAAGCCCTTAAAACGTGGCTTTTCGATATGTAACAACCAATAGCCGTGCAGCGCAACTCGGGGTATCTCAGCGCCAAGATGGCTTCCAGGAGCGGATAGTGCGCTTTAGAAATATTTTGGTATGGTTGGTATACAAGTGTGTGAAAAATGTATTCCTATGAATAAACAACTTTGTACGAATGTGTGTATAAAGGTATCAAATTTAAAGAACAAATGTGGCTCAGGTAAATTAATTATGAAATTTAACGCCATGGGAGGGCAACCACTTTCACAACGATTCAC
>TRINITY_DN77610_c0_g1_i1 len=223 path=[0:0-222]
ATCGGGGTGCTGTACAAAGCGGTTTTATAGTTTTTTCACATGATTGTTCATGTATAGTCTATGCATTTGTCTGAATATGTTGTGTGACACTTTTCTGGTAATAAATACTTTAAAAAAATATGTATTCTGCCTAAACATGGTCATATTCATCACTGAATGTTCAGCCTGAGCATTCGGCCCACTCCCACTGGTGAACCAACTGTCGCCATTTGGACGCTATGTG
>TRINITY_DN77655_c0_g1_i1 len=389 path=[0:0-388]
CACAGGACTCCCAGCCTACCCAAATGTTCAGACTGCAGAAAGTTCAGAACACAACTGACAGATAGATCTTGGTCCTTAAAAAATTCCAGCTGGTGACTCCCAGTCACAGACCGTTTCCTTTATAGTGCTCTGCTTCGCCTTAAAATTCCTCAACGGGTCTGCCCCAGTATACTGTCAGGAGAAAATCTCTCATTACCCTCCACAGTGCCATCTACACTCCACGAACACCAGCCTCCTTGCCTCACCTAGAACCCTCTGTAAAAGCCGCAGGGAAAGCAGATTCTCTGCGATGGCACCAAAGTTAAAGAATGCTCTGACTAAGTATATAAAGAGACTCACCCACATTCTGGAAATTCAAGGCAAAACATGAGGCCCACCTTACCCAGCCC
>TRINITY_DN77608_c0_g1_i1 len=252 path=[0:0-251]
TTAACAGCATTCCAAAGGAGTGTTTCACGTCACTGAAATGGGTGTAGATTTGTGTTTAAAATATTTTTCTGTTCATTCCATTGTCTGAATAAATCCATACGGTCTTGCTTTAATGTTCTAAGCACACACTTTAAGATGAGGTGGAAAGGGTTGTTTTTGTAAAGAAATAAAAAAAAAAAATCGGATTTAAGTAAAGGAGATGCGTTTTTAAAAAGCAATCATGGGAGATGAAGGAACCCATGTGGGGGGGGC
>TRINITY_DN77661_c0_g1_i1 len=258 path=[0:0-257]
ATTTGGGATTATGTACCTGTGGCTCAACGGCTTTCCGTAGTGCCCCGGACCATTTTAGCTAATCTGTGCGGATTGTAGTGGCAATGGTGCAGTATTTTGAATCCCATCCCTACTGCCTGTGTGGCAACGTGCTTGATAAATATTACCACACATCCTCTCCCAGATCTTGTCAGAGAAATTCCTCCTTGAAGGCACCTTCCAGTCACATTTATGTTTAATTTCAGTGTTCAGGTCCTGTGCTGTGATGCAATGACACAT
>TRINITY_DN77639_c0_g1_i1 len=206 path=[0:0-205]
CGCAGATAGTTCAGAAATTGTATCATAAAGGTTCGTGATTTGCTAACAAATAGTCGATTGATCAGCTTTGATGATGCCATCATGAAATCTGGCTTGCACGCTCGGGACCGTAGCACATTTTTCCAGCTTCTAGACACTGTTGGTCATGCTCTCAGTGGTCTTGATAACACTGCTGACCACACACGTCCATGCATTCCATATTCCAC
>TRINITY_DN77678_c0_g1_i1 len=311 path=[0:0-310]
TCCACTGTAAACAGTTAACACAGCCAGAGTGACCCTGCAGCTCGGCCTCCAGGCCCAGTCGTCGTATAAATGGGTCAGTGACATGGTAGCGCAGCTCGAAACGCGCCGATCCATTCTCCTTAATCTGCCGGCGGATAAGATCTTGTGCAATGTTTACTTTTGCCATCTTGAAAGGAGCAGCTTGAGGTGGCTATGCCAGATCCATCGCACTGGGGTAGTCCATTCCAGCTGCGCTTCACTGCAGACACATCAGCTGTGTCGCCCGCTTTCTTGCCCCCTCCTCTCCCCGCTGTAGCTCCAACCTCTTCCAG
>TRINITY_DN77685_c0_g1_i1 len=231 path=[0:0-230]
CAGAGACATTGAGCGCTTCACATGTGGTCCAGAGTCCCTGCTGGGTGGAGCCACCATTCCCCCAGTTCTTCTCACCAGATACAAGTCCAGACGGTTTAATCATCGACCAACCTCCCAGGCCTCCAGCAGCAGTAAGGAGTATTCCTGTCCTGACCGCCTTGCAGTCCTCTGCTGCCCTACGTGCCACGCTGCAAGGCCTGTGCGAGGAGGTCAGTAAATTGAATGTTCGGC
>TRINITY_DN77616_c0_g1_i1 len=267 path=[0:0-266]
CTAAACCAGACAGGACGGGCAATGGAAGTGCCGTAAGCGAAGCAAGGAAGCACCTCAAAGAGGAAACCCAACTACGGCTGGATGTTGAGAAAGAATTGGAGGTTCAGATTGGGATGAGACAGGAAATGGAGCTGGCCATGAAGATGCTGGAAAAAGATGTGTGCGAGAAGCAGGATGCACTAGCAGCTCTTAGGCAGCAGCTGGAGGATCTCAGGGCACTAAAGCTTGAACTGGCCTTTAAGTTGCAGAGTTCCGACTTGGCAGGGG
>TRINITY_DN77695_c0_g1_i1 len=366 path=[0:0-365]
AATCACCTTATTAAGTAGTAATTCTGTTCATCGGAGATGTCCGACTACTAATGGATAAGCATTCAAGTTTTTACTCCATGTTTTAGCCCTACTTAATCTTGGACTTCCTCGTTCTTGTCCATCCACTCTCAGCAGATCAAGAGGGCTCGTTCTTACTCTGTTCCGTCTGAAGAGGGGTGTGGAGGCAGCACGCGGCTAGCCCTGCTTCCTTCCCAACTGGATTGGGATATCCTGCTCCTTGCTGCATGGTCGGAAACTGCCAAAGACACACTCCCAAGAGATTGACTGGTTTCCCCGCCCCACGCAGCCATAACAAGCACAGTCCTCCCCCCCCCCCACCATCCCTTCATTATGAACCGTTCCCAC
>TRINITY_DN77680_c0_g1_i1 len=300 path=[0:0-299]
AATCCCTTTGCCCCATCCGAGCAGGCCTTGGATAATTAAGATTTTCAAGTATTACTTTGATAATACGAAGTGTTAGTTCTTCTAGGCATTTGTTCATCAACTGTGGTCCCACATATATAAATGTGTACGCTTCTAAACAGCCCATCTCTTGATGGGTAGTTTCTCCATATGCCTGTGTAACCAAAAAGCTAGCAGAAGTCTACGTGGCAGACTGAACTTTTTCTACCAACGGAAAGGGCATCAACATGCCTTTCCTTACTAACATTCTAATTTCTGAGATATCTGAGAGATCGGAAGAGC
>TRINITY_DN77663_c0_g1_i1 len=337 path=[0:0-336]
CTCCTGCATATACGACAACTCTGTATTCAAAATCCAACACCTGATAAATTGCAACACAGAATACACTGTGTATGTATTGAGATGCCTGTGTGGACTGCTTTATATTGGAAGCACTGAGATCCCTCAAAATAGGGATCCTCGAACACCTAAGGGCGATCTTTAACAAGAACCGCAATTACCCGGTAGTGGAACATTTCGCTGAAAGGCAAGAGGGGAAAATGGAAAGATTCCAATTCTTTGCCCTTCAACACATCTCTCCCTCAGAACGAGGGGAGGGGGACTCATGAAAGAAAGCTACGCCAGGCAGAAGCTTGCCTGATCCTCAGACTAAATATGG
>TRINITY_DN77636_c0_g1_i1 len=298 path=[0:0-297]
TCTCCCCCAGAGAATTACATGGAGAGCAGGGACTTCTTGTAAAAAGGGGTGAAGTGTTTGAACGTAGTGCCTTGAAGCAGCCTGAATGAGGTGATTTAGAAGCACTTGAATGACATAACTGGCGCAGGCTCCTGGAGATCTGCTGCAGTTTGCTTCCTCATTGTATCCAGACTACGACATCCTTCCAAGAACCAGCCACCAGTCCCCTGAGAATCCAGCTCTCGATGTAAGAATAGAATATAACATGAGCTAATATAAACAACAAAACTGTGTATTACAGGAACACAGAAAAAAAAAC
>TRINITY_DN77643_c0_g1_i1 len=315 path=[0:0-314]
TCTCTCTTCTTTCTTCGGATGTGAACCCAGGTGTTTTCAATGGCCTTCACAAACAAACTTTTCTCTTCTTTTCCGCAGGGGACGTGCTTATGTTGCACCTTCAAATCAGTCAGAATTTTATTTATCAGTGTTGTCACAACGGTGATGCCCTGGGAGTCCGAGGCGCCCAAATTAGAGGCTTTGCCGTGCAGCTCCTTTACGGTGGATTCCAGCACAGTGAACACCATGGGCTTCCGCGGCTTCTCAAACTTTCTTCTCTTGAAAGGCGGCGAAGGCACTTTTACGTCGTCATAAAAACTCCAAGCCAAAACCCAC
>TRINITY_DN77637_c0_g1_i1 len=285 path=[0:0-284]
CTTCCGATCTGGCAGTTGCTGTGTATGATGCAGCACCAATGTTGGCCTATAGACTTGAGCACCAAACTGAGAAATATCCAGATGGTATTGCTGGCTGGCATCCTGTGCCTTCACCTGGTGGCTATATACGGAAGGAGTGTGCTAGGTGATCTGTTGTCGCATGAGCCCTTCTGTCTTGTGCACTGGATGAGGAATCCTGCCCAGTTTTCCCTGTAATACTGTATTGTTTTTATTGCTGTGGAGTAAAACACATTATACCCTCAAAAAAAAAAAAAAAAAAAATGA
>TRINITY_DN77672_c0_g1_i1 len=239 path=[0:0-238]
CCGGTCCGCTCGCTCGGTCTGTGCTCCTTGGGCTTCGGGCTGCACCTCTCACCTTGGATTAGGCGCCTTCCTTTCCGCGTCTCCGGAACAGGAGCAGCGTCTCTGAGCGACTCCCCTCGCTCCCCCTCCAGATGGGACACTGGAGCACCTCCTGCAGAGGGAACTTTTCTCCCTGTCTCCCCAGCGTGTGGCTATGCTGAGTTGTTGCTCCGGTGCCACTCTCAATCACTAGTTGCATG
>TRINITY_DN77602_c0_g1_i1 len=375 path=[0:0-374]
GCCTACTTTTCACAGGGTGCTGCCATGATGAGTCACAGGGACTTTCTAGATAATGGCATTGCGAAGTTGCAGGCCATTGTGGGGTCGGAGGGGTGGGGGAAGTAGTGAAGCGGTGGAGTGGAGTTCCTTTTTGTTCAATTGTATTTGTTCAAAGCCAAAAGGGAAATGTTTCCCACACAGTGGCAGGCCTCTAATTTACCAGCAATGTGATTCTGAGGCATATTAAATGGAGATATTGAAGACTAATGACATTACATAAATGTGTTCAGACATTTCTTAGAATTGACTGAGATAATCTGCCCAAGAACCTTATACCAAATGAAACTCAAATGTATTTTATACCATCCAGGGCACTATTTTACTGGCATGCTCCAG
>TRINITY_DN77673_c0_g1_i1 len=450 path=[0:0-449]
TATATCTATGAGAGGGAGCCACCAAGAGGCCAATACACTAAGTTCAGCATTATTGTTAACTTACAGGATTTCTGTGCTTTTATATCTATGAGAGGGAGCCACCAAGAGGCCAATACACTAAGTTCAGCATTATTGTTAACTTACAGGATTTCCATGCTGTTATATGTCTATGTCTATGTCTATGTCTGGAACTTATCAAGCGCAAACTACCAGCCCATAAGGCCATCTTGGCACTAAGCTCACCTTCTACACTGATACAAAAATAGCCTATCGCTGATAATTAAAAAGATGAGTATTTATCATGCGTTTAAATTTCACCAAGGATATCTATGAGATGGAGCCACTTAGAGGCCAATACACTAAGTGCAGCATTATTGTTAGCTTACAGGATTTCTGTGCTGTTATATCTATGAGAGGGAGCCACCTAGAGGCCAGTACACTAAGTGCAGC
>TRINITY_DN77670_c0_g1_i1 len=286 path=[0:0-285]
CCCTGGGCCTATTTAATAAGTGGAGGAATCTGTCAATTATCTTGTTCTTTCCAACACCTTGATTGCCAACAAGCAGCAGGTGTTCCCCCAGCAAAAAGTCTTTGAGCATGTCCTCCATCACCATGATGTGCTGGGAGTTTTCATAAAAAAGCACATCAGGGACTTTCATCTTCTCATTTGGATTAAACACGGGTGCAGTGATGCTTCCAATCTTCAAGATTCCAGATTTAATTTCACAAATATATTCATTCTCCTCCATTCTTCCAAGTTCAGAACTGGTTGCCTC
>TRINITY_DN77626_c0_g1_i1 len=524 path=[0:0-523]
CGTTCTGCTCTTTGCTTCCTTGACAGTCTCTTGACACCTCCCTCTCTCCTTCGGTTCGCGCTGTGACCTCTCTCTTGCTCAGCTGTCGTTGCCATCGTTGACGGTCGTCTTCGGAATCTCTAGTCCTGAGAAAAGTACATCCATACACCAGAGGGCAGTTCAACACCATGCCGCGAATTGATAACGACATCAAGTTGGACTTTAAGGATGTGCTACTGCGGCCTAAGCGCAGTACACTCAAGTCCCGCAGCGAGGTGGAACTGACCCGGTCCTTCACCTTCCTGAACTCCAAGCAGTCATACACAGGCATCCCAATCATCGCTGCCAACATGGACACAGTGGGAACATTTGAGATGGCAGGAGCTCTTTGCAAGTTTTCTCTCTTCACCGCCATTCACAAGCATTATTCCATTGAACAATGGAAGGAGTTTGCAGTCAACAACCCCGACTGCTTGGAGCACGTGGCTGCCAGCTCAGGCACAGGGCAGACAGATTTTGAGCAGCTAGCACAGATCCTGGAGGCT
>TRINITY_DN77687_c0_g1_i1 len=695 path=[0:0-694]
CCATCAACGAAGGGGAGTTGCTTTGTGTGTAATGGATAGACACAGAGGTAGCTGCATTCACATTAATAAGATGGAGGTAAATCATTGCTAAGCCCCAGTGATGAGACCCCAGAGTTACTGAAGGGGTGTCACGGTGTCCGTGTCCACGCTGTAGTTTTGTTTCCAATTCCCCTGGTGAGTGAAAGCAGTCCTCTATCTATCTATCGATCTATCTAGGGTAGTTTTATAGAGCGCTCGTTCGATCACAAGGACCATCTTGGTGGTGAACTCATGGGAGCTCCAGAGTAAGGCCGGGCCCTGCAGTCAGGGCATCAGCACCTAGCAGCGATGAGGCCCTGCAGCTCCCCGAGCTGTGCCGCTCCAGGTCATGGTTCGTCTCCCGCCAGGTTTGAGGATGTTCTCCCAGTCAAGGATCCGTCGGGATAGTATCAAGTACTCCTTCCTGCGGATCGGGCAGGCTGGGATTTGTGGTGAGGCTCAGGTGTTTATTGACCTTCAGGGCTGGTGCGGGTCTGGATTTCTGGGGCGATTTAGGAGTTCATCTATCCTCTGTGCATTGGACTCGAAGGAAACTTCAGGCCCAGTGCTGCTCACCTCCTCAAAGGCTCCGTGAGTGACATCCAGCCTAGCTGCCCACTCCTCCAGCTTCCGTTCATACAGCTCCCTCCGCTCCCGCCATTTCCGCTCCCTCAGGG
>TRINITY_DN77671_c0_g1_i1 len=255 path=[0:0-254]
CTCTGCAGAACCTCTCTTGTCTTGGCTTCTCCCATTATACACTTGAGACTCATGGGTGTGTGTAAAGATGTTGCCCAAGATTACACAGCCAATGAGTGTGGGTGTCAGGATTTATAGCCACCATCTTGGAAGTCAGTGCCTTAACCGCAAGTCCTGCCTCCCTCTAAATGGACAGACAGATGGACCTGGATGAACACGTGGTTGTGGGTCTATATATCAACTCCTCTGTGGTGTCTGGATAGTTCATAGCGGTGG
>TRINITY_DN77625_c0_g1_i1 len=393 path=[0:0-392]
CTTTTTTTTTTTTTTTTTATAACGTTGCTTTAATTTAAAAAAAATACATTTCACTGTGGTAAATAAATTATGGATTAAATAAAACACAAAATGTCATTTCACGGAAATGATTACACTGCTGGAGGGCACATTTCAAAAACAGTGACAAGATGCAATACAGTACCATCGCACCCCAATCGAGTATATAGTGCATATTTTTCAAAGATGCCTAAAGGAAGGGGGTTTGTAAGAAATATAAATACTTTCTTTCCATTAAAAGTGGCTAAGCCTCCTGAACTCTACTAAAGAAAAGACAAGAGTTTCTGTATGCCTGCAGGTATCATGCAGACATTTTCAGCACCGGTGTTAATGTTCATCAGCGTATTAAGGCCGAGGTGATAGTGTTCATCAGTG
>TRINITY_DN77693_c0_g1_i1 len=307 path=[0:0-306]
CCCGAATATTGCAGCGAGCCCGTGAGAGGGGCTAGAGAGAAGCGCGGAGGAGGGTGACAGCACCGGCGTTCTAAAAGAGGGGATCCGAGAACCTTATCAGACCCCACTGGAGGTGCTTGCTGCAGCGACATATGGAGTGCTGGGAAGCTCCGTGTGCAGTGGGGATTCCCGGGACAAAGGCCACGCCATTGCCGACAGGCAGTGAGTTGCTGCCCACCCTGATGGAGGTGAGGAGGTGAGCGGGGAGCGGGAGAGAAGAGAACTCCCAGAGCGGTTGGGACTCCGGCAGGCTAGGACCACAGGCGGG
>TRINITY_DN77628_c0_g1_i1 len=409 path=[0:0-408]
CCCGTGATCCCGCCATCAATCCGCTCATACTTGTAACCCTCATGGTCCATGAAGTCCTCAAGAAGGTCTAGCATCTTTGTCATCTGGGAAAATATGAGCACCCTGTGTCCATCGTTCTTCAGCTTCCGCAGCATTTTCTGCATGAGCAGCAGTTTGCCAGCTCCGCGGATCAGGGCGGTGCCATCGTACATACCGTTTGGCATTTTTGGTGCCTCCATGGCGGCCACTGGGAACAGGTAAGGGTGGTTACAGCACTTCGTCAGGTCCATCACCACGTTGAGGAGAGACACTTGGTTGCCACCCCCGCGGGTGTTGAGCGCTTCAAAGTTCCTGGTCAAGATAAACTTGTAGTATTTCTTCTGCATAGGACTGAGCTCCACACGGACTATCAGTTCGGTCTTTGATGGCA
>TRINITY_DN77677_c0_g1_i1 len=290 path=[0:0-289]
CGCGGGGAGGGGTTTCCTCCTCACACGTCCCGGGCCAGGGCGCCGACTTTCCCCACAGACTAAACCTTGCGGCGCCCTACTCACCTGACGCCTGAGAGGATCGCCAGACCAGTCCTTCGAACTGCGCGCGACGGGGGCCGCCGGCCCCAAGAAGAGCTGGGCTGTCCCTCCCAGCCGCGGGTGACGAGCACCGGCAACTACACATTAAAGATATAATCGTGGTGCATTTATCCGACTCCCAACAACAGACACTTTCTTCGCAGAGGATCTTTGCCAAAGGCGAATGGCAG
>TRINITY_DN77662_c0_g1_i1 len=504 path=[0:0-503]
ACTAAGACAGCCACTTAAGAAGTCAATAAGTCATATGCCGCAAGTTTGTTTCACAATTTCCAGTCTTGTTTTATGTTAAGACCCCTGTGACAAACCCATTGGGCAACCCATCTTGAGGTATCACTTTGTTCATCCTCTGGCTGGAGGACCGTAATTTGCTATCCAAAGGGGCAAGAGAAGAAGTTGTGGGACAAGGGGTGTATATACGAGATAGTTCATTTTGCAGTAAAGGAACAAAGTAAAGCTCTCTGGACTCAGACCTATTCTCAACCTTATACTCCTTAGCAAGAACATCAGTCAAGCAAGATTCAAAATGGTGTCATGTCATACAATATTGTCCAACATCAGGGAAGGAGAGTTTTTAAGTTCCCTAGACTTGCAGGGCATGCATTGCACATTTTGGTCCACCAGAAACACAGAAAATATCAGATTCCAATTGGGCATGGACCTTTATCAATTCAAGGTACATCCCTATGTGCTTTAATGGTGGTAACCCACTGCCGG
>TRINITY_DN77620_c0_g1_i1 len=360 path=[0:0-359]
GTGACTTCTTGGCATACTAGTGCCACCATGCCTCTGAATGGCCAGTAGGGCATGGGAAGAGTCAAGCCTAAGTCGTGGGTGAGTGGCTCTAACCCAGGCCTACCAGCCTCCCAGATGTACTGACCTGCTGGGATATTAATATATTTCCCCATATGTCAGCCCTGTATGGCAGAAGGATGGAGCAAACTCCAACACACCAAGTTTTAGGTTCTACTGAGCTTTTGCGTAACGTTGCAGTTGTTGGATACTGTGCATGTTCTTAACATTTTTGCTGCACTCCCTAAATGTGGCAGATCTTTTTTAAATGTTTATAATCTTTATTAGGTATCACAGAAAGTAAACAAACTCAGTACATTGAAT
>TRINITY_DN77692_c0_g1_i1 len=291 path=[0:0-290]
CGCATTTCAGGACTGTGCCTGGTAATTGAGGAAATAATGTCCTTCCAGTAAATAGCCCATCCAAATATGTGCCAGAAAAGAAATACAATGTCAGAATTTCTATGCGAGCTAACAGACCATCTAAGCGTGTATGCCAGAAAAGAATGCATCAGATTTGCTCTAAATGTTAATAGTCCATCTCCTTTTCTGACCAAGAAAATGAAATACAACTATAATTGCTGTCATTTAAGTCCATAAAAATGTGTGTTCCAGAACATAAGCAACCGTCAGATTTTCTCTGCCAGATAACAG
>TRINITY_DN77605_c0_g1_i1 len=331 path=[0:0-330]
TACAAATGTTTTTAAATAAAAATAAATAAATAAGGAGGGAAGTGGTTATGGATAACACAGCAAAGAGTGAAGTGCTCATGGACAACATAGCAAGGAAGGAAGTGCTTGTGGAAAACACATCAAGGAGGGAAGTGCTCATAGACAATGCATTAAGGAAGGAGGTCCTTATGGACAAGGCTTCCAATACAGAACTCTTTATGGACATCCAGTTAAGGATGGAAGTCCTTATGGTGAATGCCCTGAGGAGGGAATTCCTTATGGAGATGCATTGAGGATGAAAGTCCTCCTGAAGAATGCCACGAGGGAAGCCCTTATAGACAAAGCCTTGCTG
>TRINITY_DN77601_c0_g1_i1 len=210 path=[0:0-209]
TCTTCCTATGTAACTACATAGAATGATACCGGACTTCTCTCCAGGCTCCTGAAGAAGTGACACACATATGATACATGATATGTTTGAGCACACTACTGCATAGATATACCATATGTATTTTTTAGTCAAAATGTTTTAACTTGTTCTCGTCGTAAAATTGACCAATATGGCAGCTCAGCATTATTTTATAACTTGCAAGACATGCCCTTA
>TRINITY_DN77658_c0_g1_i1 len=355 path=[0:0-354]
CGGGGGGGTCCGGCTGACGGGGGGCACTGGGGAGGTCCAGGCCCTGGTGCTGGAGTTCATAGGTGGGGCCCAGGTGCGATGTACAGTGGACTCTGGGGGAGGGCGCTGGGGGGGGCTCCAGTCCCGGGTTTGAGGGGGCGTGGTATTCTTTCGATGTAGACTGGCAGGGGGCTGCGGGGGCTGCCAGGCCCGGGTGTTGGAGGAGTTCCAGGTAGGGGGGCCTTCCTCCTCATCTTCTTCTTCCTCATCATCATCATCATCATCCTCCTCCTCCTCACGGCCCCTGTTCCACGCGGGACTCCTCTTCCTCTCCGAGTTTAAGGGGGGGGCGGCCCAACTCCTCCGGAAAACCTCC
>TRINITY_DN77627_c0_g1_i1 len=310 path=[0:0-309]
ATTCACCCACCTCTACTCCTAACCTGTCGGAGTATGTGCTTTGTCAATCCAAAATTGCGCCCCTTTGATATGTTTTCATCAAAATCCTAACATTTCAATTTTAGGAGGGCTGTATAATGCACTTTAAGCCTGAGGCCCACACACGTGCTCTTTTGATTTTTGGACTATAGGAAACGGCTGGTGTAGGAAAGAAATATAAAAAATGGAGATCTCCCATTGTCGCAAATTTGATGGGAGTAGCTCACCCAGTTTAGTTTTTTTATGTTTGCATTTATTTGGTTCTTCTAGTCTGGCCTTTAAAATGGGGGGG
>TRINITY_DN77660_c0_g1_i1 len=272 path=[0:0-271]
ATTTTTTGAAGCACATCACATCTGATGAGTTTGCTAGCGTGAAGCGATTGAGGAGGAAGAGTTCACAGGCCCGGGAGCCAGGATTCCTGATGGAAGATCTTTTCTTGCTCAAGCATAAAGATCGTGGCAGCTCCACCAGCTTGAGCAGTGACTTCTCCATTGTTGCAGACGATTCACCCTGTGCAGCGGTGAGCTTCAGCTATGATGGTGTGGAACAGCTTGCCAACAAACCGCAGCCACAAGCAGCTTGGCGAAAAGCCCGTACCTCTTCT
>TRINITY_DN77696_c0_g1_i1 len=578 path=[0:0-577]
ATGGCTATTGCATTAGGTGGCGTGGCTTGTTGCTCGCTCATATCACGATGAGTGAATATTGGCATTAATGTACGTGTCTTACACTCTGTTGGTGTGCAGTCTGATGCCACTCTCTGCCTCACGATACCCTACTGTCTGCCACCTATCTCTCTCCTATTAATCCCACCCTACCCCTAACTACCTACCTGCCCTTGATGGACCCACCTTGCTCACTTTCACACACGCCCAGTGCACAATGTGATATGCCAGAACACGGCCCGCCTTGCCTTTGTAGCCCTACCTCCAGCCCCGATAATTTGCCCCTCCGCAATGCAGCATCCACCTGTCCCAAAACCCTGTCACCGGTCCCGAATAATATGCAACTCCAATGTCCAGCATCTGCCTGTCACGGCTCCTGCCCAACCTGGTTTCTGATTCCGTGGCCCACCACGATGCCCTGGACCAAAAAATATATATATATAGTGTACTATGGTTATATACTATATTATGTAATTTGTATTATGTAAATGTAAATGTAAATGTTGGTTCTCTTTCCGACCTTGCTCAGTGACAGATTTTGTGTTTGTGGCCTTTCTGAC
>TRINITY_DN77623_c0_g1_i1 len=252 path=[0:0-251]
CATGCTTGTACCAAGGCTCGAAGCGAGGGTTGTGGATGAATTTATCCTTAAATGCAGATATAAGTCTCTCAAATGGGTCTCTTACAATGAAGAATTTGAAGTATGAATTCAACCGTTCTTTGATCTCATGGTCACTAAAAGAGGATAAGCGAGGAATGCCATTCTTCTCAGGGTTATGCACCAGGTGTTCTGGGATCGCATCAAAGGAGGGAAATAATCCATTTAAGACGATCAGAACTTTCTTCCACTGAG
>TRINITY_DN77622_c0_g1_i1 len=520 path=[0:0-519]
CTGCGCGTCGCTGCTGTGGTGCAGGCTTGGGTTCAGGTGACCCCGTGTGTACCCCGAGTTCCTGTAGTCATCATTCACGGCCTGATTTTCACCAATCAGCTCGAGGTGGTCCCAAATCACGCTGCTTGATGGCTTCTCCATATTAGTACCGTTGAGACCGGAGAGCATTGGCTCCAAGTACCAGTTGCTGGAGGAGATGTCTGGCCGGGTGGTATTGGACAATTCAAGGACGTAAGCCGAATAGATGGGGATCCGTCTCCGGACATCGTACAGCGTGGCGTAGAAGTAGACCCCATGGAGGCGTTGGCAGATGCATTCCGTGCGATTGGAACGGAGACCTGTTGGTTCAAGTTCCTGATGAAAGCTTCTGGCACATTCTGGGATCTCCAGGAAATTTTTGACAACCTCAGCTCCAGCGTTCCACGTGCTGACGTAGGTCAGAAGAAGGGTCGACTGTAGGAACGAGGGTCCCATCATCGCTCTCCTTGTCCTGGTGAATATCCGCTCTGCACAATGCCTC
>TRINITY_DN77609_c0_g1_i1 len=502 path=[0:0-501]
CCCCCACCTATCCTATCGATTCCATCAGTACTTTTAGTAAGTTGAAAGCTAACCGCAACAACATGGTTTTTAAAAACCCAAATCTTGCCTTTCTACCGAATGTAGTGTGAGATTTTCATTTGAACCAGACAGGGAGTGAACCTGCCTTCTTTTGTTCCCGCCCTCGGCTTCTCATGCGACCCATCAGCCCTGGCAGCCAAGACGTTGCCTGAATTAGAGTTCATTCTAGTGTAGCCCCTTTTTGGTGGGCCCCCTTCTAAAATTCTCTATAACTTTGATATGCATTTCTGAGGTTTTAAAGATCATTTGTTGTTGGCTGTAACGTTAGTTACTACATTGCAGGCTACGCCGTGGAACCGCTCACAGTTAATCCCAACAGTATGGTGGTGTTTCACCCACACCTGTCAGTTCCACCCAGAATAGGGGCAGATTGTGTTTGCAACCAGTGAGTGATTTATCCTGGATGTTCTCCTGAACTCCATGCTTCCCAAGTCATGCGAGA
>TRINITY_DN77654_c0_g1_i1 len=297 path=[0:0-296]
CTGCGGTTACTACGAATCCTTGGTCGGAATGATGATGACTCCAGTGAGGCAATGAATGATATTCTGGCACAGGTTGCAACAAACACGGAAACCAGTAAAAATGTTGGGAATGCTATCCTGTATGAAACGGTTCTTACCATCATGGACATCAAGTCAGAGAGCGGCCTTCGAGTGTTAGCTATAAACATTTTGGGACGTTTCTTGCTTAATAATGACAAAAATATCAGATATGTCGCTTTGACGTCCTTATTGAAAACAGTACAGACGGATCACAACGCAGTGCAAAGGCATCGGAGC
>TRINITY_DN77659_c0_g1_i1 len=202 path=[0:0-201]
ATTGACTCCCCAGGGATGGTGATTCGATAGTAAACAAATGCACGGTTATGGGAGGCTGTAGTGCAGGGTTGCTAGGGTGGTGTTATTTAGGGACCCTTGTTTGGGAGGGGGATTTTGATTCGAGATGGGCGACTTCTTCCAAATGAGGGGGACATTTAGGAGTATAATGGCATGTATTTGTAGAGCGCAGCGTTTACCCCCC
>TRINITY_DN77624_c0_g1_i1 len=229 path=[0:0-228]
ACCAGCGTGTTCGTTTGGTCTTGATATTAATTAACAAAAAGGGAAAAGAAAAGGTGCAAGGTGTGATAAGTGGCTGTGCGCCTGTGAACTTGACTGACAATGCTGCACTAATCAGCAGGACCTGTAATCTAATCCAGCCCCCTAGGGCTCCGGACCGTGTACTGTTTGCAGGGGGGCTTGCCTGCTTGCCTGGCTTGACTTAACTTTTTTTATTTTTAACAAAATTAAC
>TRINITY_DN77686_c0_g1_i1 len=332 path=[0:0-331]
CATGGCTCGGCATCCAGAATAGACCATTTTTTGATTTCTTATCATACACTGAATTCCCACGCTGCTTGTGTAATCTACCCACGCACATCATTCTCCCATCATGTTAGCGGTTGCTTTTCCCGAAATTCCAACCCCTCCAAGGATCTGGCGCTTCGTCGCATTCTCTCTCACAGACACACTCTACAGGGAAGAGCTGGGCGAGTTCATTCGGAATTCGTTTTCTGATAACATAGGGTCAGTCACTCTTTTCTCCACGGTGTGGGAGACCTTCAAAGTCTGCACCCAAGGATACTGTTTGAGCAAAGATCATGGTTTATTGAGAAGCACACGGG
>TRINITY_DN77664_c0_g1_i1 len=344 path=[0:0-343]
CTCGGCCCCCGAGCAGTCGCCATTTCAGGAGTAACGTCAGAACGAGGGTACCGAGTGAGAGGGCAACGCCGAAGAGACGAATCACAGTCACCCGGGGAGGGGAAACAAGGCGACAGGACAGCGAGAGGGCGCACGAGAGCCGCACCCACCGCCCGAGGACGAGCCCGCCTGGAAACCCCCCACAGACACCCAGCAGCAGCCATGGCATCCTCCGTGGGCAACGTGGCCGACAGCACAGGTGAGGCGCAACGGGGGGCGGCGCTGCACACCACACCTACAACAAAACATGCACAACACAGACACCTGCACAGGGACCACAACGCCCCCGTACAACAAGATAGCAC
>TRINITY_DN77644_c0_g1_i1 len=231 path=[0:0-230]
TCTCCCCAAAAAAGGCTTTCTAACCTTTTTTTTGTTCTAATTGGTACTTTTTCTTTTTTTCCCTGATTTATAATTTTTTGTTACTTTTCACATTTCCATTTTAAACAGATTTTTTGTTACTTTTGCATTAGTTACCTTTCTTTAGTTACTTTTACCATTAGGTGAAAAGTTTTCTATGCTTTAACATCAAACCAAAAACAACAAACCAACCGGAGATGACCGCTTCCTACC
>TRINITY_DN77640_c0_g1_i1 len=300 path=[0:0-299]
ATTCCCCTTGTTCAACGTTTTGCCAGCACAAGCTGTTACTTGGCCTTCACTCTCAGTGCACTGTTCCAAGAGTTGCCATCAGCCTTTGCTGAAAAGCTTCCTGTAAATCCGCTAAGCGAATGGAAATTATTCTTTTCTCCGGGCATTCATGGTTTACTTTTACCACTGATGGTAAAAATTGCAGGTGAATGCAAAAACTCATCTGGAACATACTTACACAATTCTGTACTGGAGTCTTTAGGTGAAGCTCTAACATTTATCTCAAAGGACCAGCTGTTGGACCACAGTCTCCCTGAGATC
>TRINITY_DN77618_c0_g1_i1 len=323 path=[0:0-322]
CTATTAGCGAGGCTTTCTTTGATTTTTAAAAGCAACTGTACTGTCAGCAGGTCTACATGAAGTAGTAGATAGGCTGGTGAAGGAGGCCGGGATTCTAAGACTGGGGCGTGAGGGTCGTGATGCAATGGAAGAGCATATTCATGTTGGTGAGATTGAGTGCACATTGCCTCATAGGGGAAGGGGGAAGTCACCAGGCGGGGATGGTAATTTAGTGGAGAGCTAGCACTTAAACTACTAGTGGGTTACAAGAAGGACTTATTTCGGGCTAGCTCTATCCTCTGAGGGAGGTTGCAACACTATTGCCCAAACTGGGTAGACTCTCT
>TRINITY_DN77657_c0_g1_i1 len=545 path=[0:0-544]
GGTGGTTTGGGTGTTAGTGGAAAGTGAGGTGGGTTTATAGGGGCTTACCCCTAATAAAAAAAGAGAAAATATGGCAATTTCTCAGTAAAGTCTATGTAAATCTCGAGAAAATCATCTTTCGAGCAAATGAAGATCCCATTAACATTTTTCAATCAAATAAATTTGAGGAATTCATTTCGTTGAATTAATTTTTGAGCAATTCATTTCGAAAATACGATACATATTCAGAACATTTTGCTGTGTGAATTCCAATGTTACTACGTGGGTCATGATATTTATTTTACTCTAGATTTATTGGTCTGTTCCTAATATGTTTGTTGCGCTGTTCTGTAATTACCCTGTTCCCCGTCCTTCGTTGTGTGTATTCTGTTTGGTGCATTATCTGGCCACGTAACACATGTGCTCGGTTCAGAGAGGGTAACCTGTAATAACATTTTACAATGAACAATAAACGTGAATTAGAAAGAAATCAAAAAGTAGATTTCAGGACATGGAGAAACGTGAAACAGGTAAACAGTTGCACCTAAATAAATACAGAATTAGGC
>TRINITY_DN77619_c0_g1_i1 len=204 path=[0:0-203]
TATAATACAGATTAAACGATTGCAAAAAGTAATTCTATGACTTTTTCTTGCCCCGAGGTTCGAGAACAAAATTCTGAATGTATTTTTGCAGCATGTTGTGAAAAAAAAAAAAAGAAAAGAACAGCCACCACGTTTTGACTGCAAGAACTGTGCTGTCAGTGTGGACTGATTCATCCAGCCTTACCCTGAACCCCCCAAACCTCC
>TRINITY_DN77689_c0_g1_i1 len=217 path=[0:0-216]
GTCTTGAGACAGGACAATGACCCCGTACCATGCGCGAGGCAATCATCAGTCCTCCCCAAACCTGGGAAACCAATTGATATTTGTGGATCGTACAGACCACTTTCATTATTAAATACTGACAAACTAATCGCCAAGACTCTTGCAACCAGACTCACCCCGATGATGCCATCCCTAATCCATCCCGATCAGTCCGGTTTTATTCCCGGGAGGTCCACGG
>TRINITY_DN77676_c0_g1_i1 len=543 path=[0:0-542]
CAACTATCCATAAACCCCTAATCCCAAATGCATTTCTGCATTTTAAAATGTATTTTAAATGCATTTGCATTCTTCGGTGAAAAGTTAAAAAAATAATTCTGGGAGTTTTTACAATAATTTTTTTTCAGTAAAATTATCTGGTACCACCTTAATATGATCACATGCTGTACAATGCTAGGTGGGAGTTTAATAATGACATGTCAATTGGGATCAGGGGCAAAGCCAGCCTGGGTTCACGTGGGTTTCACCAAAAAATAAATAGTTCGCTTATGCTAGGGCTCAGGCCATGATTTATTTATTTAACTCTCCCTTTTCTTAGCAGGCGTGCAGCTGTGGATCTGACTTTAGGTAGCGTAGAAAGGAGTGTGCTGGCAAGTTGCCCAGTGTATAGCATCAACTGCAAACTGAATCGCTTCAAGGCGCTTGGAAGAAGGCAGTGTGGCAGAACCAACAGCATTAGGAGTTCTGATCCTGCTGGGTAACTTGCAGGGCGGGGGGAAGGTGTGAGGGAGAGGCGGGCTGCACAGTAAAGCGAAACACGTC
>TRINITY_DN77684_c0_g1_i1 len=272 path=[0:0-271]
GCAACCGCAGGAACGTACTGGCAGGTGGGATAGCCATTGTTGTTCTACAGGATTAGGGTCAAACCAGATCAGGGCGTGCATACATCTTACAGTGTGCACCCATGGAAAGGTGATCCTGCACCAGAAAGGCTTACCGAAGGGGTAGGAAGGAACATTGGCGGGCCTTTTTATGTTTTTCATTGGCACCTCCCCCAGAGTGTTGAAGCACATTACGTAAAATTTGGTTATGCCTGTTGTGTTGCTTCTCATATATCACCCCAGGAGAAACTGGC
>TRINITY_DN77697_c0_g1_i1 len=403 path=[0:0-402]
TAAAAGCAATGAATGCCTTCATATCATCCAGAGTGGATTACTGTAATGTTATATACGCAGGCATCTCCAAGAAAGAAATGATGAGGATCCAGAGAATTCAGAACGCCATGATTCGGCTAATTTGCCGTCTACCCAAAGGCACCTCAACCTCTGAAGCAGGAAGGTCCCTTCACTGGTTACCTATTGCAAAACGAGTAAGGTTTAAAGCCCTCACGCTGTTTCACAAAGCGTACTACAAGTTAGGTCCTAAGATCCTGCACCAAAAGGGGAACCCGTACAAACCAGCAAGACCCCTAAGATTGGCCCACCAACACAGAGCCATCATTCCAAGAGTGCAGAAGAGTAAGGCAGGTGGCCGCACCTTCGAACACCTAGCACCTAAATGGTGGAATGAGCTTCCCCC
>TRINITY_DN77621_c0_g1_i1 len=469 path=[0:0-468]
CGACGTGCTTCGTGGGGGGGCAAAGGAGCCATACGACGCGCTTCGTGGGGGTGCAAGGGAGCCCATAAGTGTGTTGGTGCCCAAACGCTGAAGGGAACAGGGGAAGGTCACTTCTTGTGCAGGCAAGCAGCCAAAGAGGGTGCATTGGGTAGACGTCGGGGACCTCGACGTGCACCCCCGCTAGGAGTTCCCTCTCATTGAAGTGTCACTGGTGCACCGCCGCACCGCCTCAGGAGGCCTCCTTTTCTCTCTGTGTGCTTCTGCTGAGTTTCATCTCCGCCAGCTGCATATATCGCACGACATTGGTATCTGTTGGCTGTCGGCTCCTGGCCTCCTTCAGGTAGTACAAGGCCTTCTCGTAGTCGCCGAGGTGGTAGAAGGCCACTCCCGATCGGTAAAGTGCTTTGAAGTTCTCGCCTTCCTTCTTGAGCACTTTGAGGCAGTACTCCTTGACCCGCTCGTAGTTGAC
>TRINITY_DN77682_c0_g1_i1 len=291 path=[0:0-290]
TTATTATTTGTTTTGGGTGGTGGTGGGGGGGTCAACATCTGATCGGATCCTGGAGAGAGGAAAAAAAGCAGCGATCAAGACACCCCCCTCCAGAAGAACCCCAGAAGAAGAGGGGGGCCAGCACCCCCTCATTTACCCCCTTCCCTTTCAAGAAAACTTTACTTCCATGTTTGCACTAGATTTGAAACAGCAGCACAGGGGGATCTTTGTTGCAAAATAAAGGAGAGGGGAGGACGAGGGGAAAAGTTGTGTCTTTTGGTTTCTTTTTTGGAGGGCGTCTGTTTTTTGGGG
>TRINITY_DN77650_c0_g1_i1 len=473 path=[0:0-472]
CAAGAACTGGTAACCCCCTAGTGACTGCTCCAAGCTGCATAAAGCGGTCGCAAATACCCTGTTATATTTGCAACATAGAGCAGTGATGCCCCTGTCGACGATGCCTTCTCACTCTCAGGGGCGAGTGCAGGGGAAAAAGGGGCACAGTCTGTCTCTTCCACCTTCTGCTCCTCAGTGAATCCAAAGAGGGCCATCTTGTTGGGTCGCTTGGGAAGGTGGGCCTCTGGGAGGGGGACCGGGAGACCCCAGGAGCAGCACAGTATATGTTCACAGTTGTTGGGGAGAATGGAATCCAGTATGTGTTGGTGAGCATAAAGGTTGTGCAGCTTGGATCAAACCATGACACAGTAAGGGGTGTATGCCCAGTATATGTTGTTGGATAGAAAGATTGGGTAGCATGGACCAAACTATTTTACAGTGCTTAGGGGGAGTGTAGCCATGCTGGGTAGCATTGACCAAACCTGACATAAGGG
>TRINITY_DN77647_c0_g1_i1 len=271 path=[0:0-270]
GCGCGTTATGTAAATCTTATGTACAACAAAAGTACAACTGCAGGGAAACGGAAGTGCGGGGACGCGGCTGTGCTTCCATTCTTCTCTTGATATTTCATGGCTTGATTCTTTTGAAGCTAAAAAGAGAAAGCAGAAGTGTCCGAAGATTGTGTCCACCCAAAGGAACCATTTTTCGAAGCAGAAGCCACGCAGGAATTCTGGTCTTTTCACACAGCATTAACACAAAGGCAAACAAATCCACTAAGGGCTTTTACTCCCCTCTTTAAAATCC
>TRINITY_DN77699_c0_g1_i1 len=366 path=[0:0-365]
TCCTTTTTGCCCGGTACCTTCAGCCGTCCTCGACAAACCTCACCAAACTCGCCTGCCCCGATCACCTCTTCGATCTTCACGTAGGAGACGTCGATCTCCTTGGCAAACTCGCGGACGGCCTCGTTGGGGTCCTCATACGTGAAGGGGTCGATGTAGACCTTGGTGCCGTGTCCGATGAGGTACTGGCTGTGCTTATCGCAGGTCTCTGGCTCTTTGGCATTTCCCTGTTTCCTGATACAGACCACAGCAATAATGATGACAGCGATGACCAGGACAACGCCCACTGCAGCGGAGCCCGCGATCAGCGCCAGCTGCTCCCCGCGCACATGCTCTGCTAAGGGGCAAGAAACAGGGTGAGCGCGTGAG
>TRINITY_DN77638_c0_g1_i1 len=275 path=[0:0-274]
CAAAAACAGCAGTGTGAAAGCGTTGGGGTGATTCAAGAATTAAGAAAACTGCTTGATCAGCAGTGTTTGAAAAATTAGGAACAGATGTAGTTTGCAACAAGTTGAACATACTTCCTTTTCAATAACCCTTCCATCCTTGCTACTTTATGCTACCAAAACCATGCCTGCGCATTGTTTGCACAGGTTAGCCACTTATTATAAAAGACACTGAATGTATTTGATCATATGCTTACTAATCAGCAGTCTGATGCACATTGCAATTAGTTATGACAGAC
>TRINITY_DN77631_c0_g1_i1 len=414 path=[0:0-413]
CAGACACCAAAACATTACCCCCATCCTCAACAGCCTTCACCGGGCTCCCTGTCCAAAAATTAATCGTATTTGAAGCCATGTGCATGACCCACAGTGCCATGGATACAGACAAGGCTCAGCATTTTTCCAAAGAAAATTCAACCCCAACAATTGACCAAGCTCCGCTGGTCCACAAACTCCCTTGCAGTACTCACCCCAGCCGTCAAAAAGAAAGCAATTGGCAGACACGCCTTCTCCTCCCAGGCCACCTCCCCCTGCAACTTTCTCTCCACTCACACATAACTCACTGATAACCACCTCGCTTTCAGGAAGGAAGTAAAAAACGGGCTGTATTCCAGAGAGCTCTAGCTCCTAGCAGCCTGACTCTGCAGTCAGCATCCCAACAGCACCATGAAACCCTCGGGTACTCGCAGG
>TRINITY_DN77691_c0_g1_i1 len=254 path=[0:0-253]
CTGGGGGGTTGTGATGATGACAGCGCCATCGATATGGGCAGCGCTCAGATACTGGACTACGGAGAGGTGCTCATCCGAGGTGCCAGGGGGCGTATCTACAATGAGATAGTCAATGTCTCCCCAGTCCACATCTCTCAGAAATTGTTTGATCATACCATTTTTCTTGGGTCCCCTCCAAATAACAGCATCATCAGGGCTGCTCAGCAAGAAACCGACTGACATTACACCTAAATTGTCTGCAACGTACACAGGGG
>TRINITY_DN77679_c0_g1_i1 len=309 path=[0:0-308]
CCGACCGCAAGTTGGATACATCAGAGCAAGATTCTACGAGGGTTCCGAAGTCGTGGCGGACACAGGTGTCATCCTTGACACCACAATGCGTGGAGGCCGGCTGGGCGTTTTCTGCTTTTCCCAGGAGAATATCATCTGGTCCAATTTAAGATACCGTTGTAATGATACGATTCCTGATGACTATGACAATTTCATCATTCAGCGGAGCCAGCCCAGGACATGAGTACAAGGTGTTCCAGAAGAGTGCGCATGATCCGTGTTTCACGAATGCTTTCCGATAGCAGCACTGCCACGTTCCTTCAATAGGAT
>TRINITY_DN77667_c0_g1_i1 len=207 path=[0:0-206]
CTGTCATAGAGAAGTGACTCGCTTGTTGGTCGTCAGTGTGTTAGTGCCCCGTCCGCAACCAACAACAGCAGATTGTCGAGCATATTGCGAGTGTTTTTCCAATTTGCGAGTCGAACAAAGGTGTAGCGTCATGGCGGACATGATTCTGGAGTTTGGTCGGAACTTTATTCTGCAGGCCGCGGAGAATGCCACCGCCGCCGAGGGGGG
>TRINITY_DN77612_c0_g1_i1 len=233 path=[0:0-232]
CGGGGTCCTAGATGGTGCGAGCGGTGTGACCTAACGCACAGCAAAAGTATTTTGGTATCATATATGGTGAAGTTGCTGAATGAGAATGTAGCTGGAAGAGACATGCAACTGGAATACTTTACATCCTATTTACACACTCTCATGGCCATGTAAAGAGGGCGGGCGATTAGAAATGGGATTTAACACACTGACGCTTGACTACTGATGTCCGATCAAGTATACACTTCACTGAT
>TRINITY_DN78247_c0_g1_i1 len=432 path=[0:0-431]
ATTTAGGGAGACATTAGAATTAATCTTTCACACCCATGGAAGTGATCCAAATCATCTCGTGTGAACCTGTTTCCCTTTGCCTGGTGTATGGTAAACATGTTGTTTCCATTTACTGTTAAACACTAAATGTTTTGGTGTAAATATCACACCTTTTACAATGTTCCTGTGAGCTCTGGCAGCTAATGCGCCAAATTCACTCCCAGAGAAAGCATTCCTCACACAGTTCAGGTATTAATCCTACAGCTTCCGGTTACTGCTTTCACATTTGAGGCCCAGGGGGGATAGTTTTATGGGAGGGTTTGGTCCCCTTTTCTCCCATTCACCTCCCTCCCAGGAAGAGCAGACGCGGGGCACGAGAGACAGAGCCAATGCTTAATCATGTAACCCATATCATCCTAACCCTAAAACAACATTTACATCCATGTCCCCTCT
>TRINITY_DN78233_c0_g1_i1 len=307 path=[0:0-306]
CCAGTCTTTGGGCCGGGGCCCTTTGTAATTATGCTTCAAACTCCCCCCACCCGAGTCCACCAGTCTTGGAAATTAAGGGCGTTGCAATCCTACTTCAATTCCATGCACCCATCCAGTCCTATAGGTGACAGCTCTATATTTCAGAACCAACACCTTAGACAATCCAGCACAGGGCCAACAGGTCTGTGTCATTCGACTGGGCCCATCTAGTTTTACATGGAAAAATCTCAATATAGCCCTCTACCAATCCCCTTTGAGAACAGTCCGAGGGGCTGTGACTGATATTCCTGCACCCATTCCCCTTTGG
>TRINITY_DN78284_c0_g1_i1 len=337 path=[0:0-336]
CCCGCCTTGCATTATGTCCTGAAGCATTCAGAATCTAGAGGGAATAATTTAGCCAGGGAAATCAGTATCTTCTGTTCATCTTTCTAATAAAGTCTAAATCTACGAAGCAGCAGCTTCAGTTCCCGGCGACAAGTTTAAAAATCACATCTGCTCTGTTTCCGAGTGAATGTCCTATCTGATGAACCTCAAAGGGGCTTTCAGCATAGTATTCTCCTTTATGCAAAATGGTAAGAAAAATGAGAAAATGTGTACTGTATCCACTAGAAAAAGGGTAGAGAGTAAATAGCTTTAGTGGGAAAACTGCTTAGAAGAAATATTCACTGCAGTTAGCAGCCTT
>TRINITY_DN78239_c0_g1_i1 len=381 path=[0:0-380]
TCATAGCTGCTTTGAGTAAAGTTTTCACTGGTCAGAGTGCCAGATTTTTCTTTTTGACAATGTTCCGATGTGATCTGCTGGGGGAGGGTTTAAAAATTAAATGTTTCCTGACGGTGTTCCATTAAGAATTTCCTCTCATCGACATTTCCAGGAATTTTCTCCTCGGCCATAATGTGCGCAAGTTGCTCAATCCCTCGGTAGACTAACGGTTAAAAAAATATATATAATAATAATCTGGAAATGAATAAATTAAATCACCTTCCATTGCAAAAATTGGAACCATTTAAAAAGGAGAGGATTAACACCACTAACGTCGAGGAGGAAAAAGAGAAGATCAATTGGACGTGAATTCTGCTTCCCAAAACCCGAAAAGAAGAGATC
>TRINITY_DN78232_c0_g1_i1 len=344 path=[0:0-343]
CTCGAAGACTTGATCTGAAATACTCCCCAGGCGTATTACTTGCTGCTTGCACAACACCCATAGCCAGACACAGCCTCGTTGGGCACCAGCCCTTCTCTAGGTGAGTTGTGTGTAAATCACTATCAATTTTGCAGCAAAAATATTGAACATTAAAATTCTAATGGGAAAAACAAAGACAAGCAAAAGTCAATCCAAGTGAAGTCATGCAAAAAGGTTGCCACATGTAGCCCAACATCCAGCAGTTCGCCGGACTGGAGGATAGAATATAAATTATCCAGCCTTCATTGTCCAATGGAGCCACCATTCAGCAGTTGTGCCAGACTGATCAGATGGGAGGATATCAT
>TRINITY_DN78299_c0_g1_i1 len=973 path=[0:0-972]
CTCGTTGTCATGCTCCAGGGAACGGTCGCTTTCGTTCCTGAAATCGTTATCATTGGATTTCCCTCCTTCTCCAGTCAGATCGCTAGTGCCCGGCTCAGGAGAACTGGTGGCGGAGAGCCCGTCCTCTGACCTGCCTGTCATGGAGCCCGATTTGTGCATATGTGTTTTCATATGACGCTTGAGCTTACTGGCTTGGGAGCAGGCATGGTCACAGAGTTGGCATTTGTATGGTTTCTCTCCTGTATGACTACGACGATGCACTATAAGGTTGCTCTGAAACTTGAATGTTTTTCCACAAAATTCACAGGACTTGATTTTTGCTAGGGGTTGGGGGGGAGTAGTACTATTAGGGGGCATTGGCGGTAATGGCGGTGGAGTACTTAGAAAAGGTGACTTAGGACTTGGCTGAAAAGGATTCAACAAACGATGCATATGGTTGCCACGGTTTGGTGAGACAGGAGGAGGGGTGGAATTGTTACCTGCCAGTTCTCGAAGCCTTCTGGAGAAATCCATTGCTGGCGATTCAATTGCCATGGGGTTGAGACGCATAACTCTGTCAAAGGCACTGGGATGCTGGGCAACTAACCCCATTTCTTCGGCATTAAGGCGATGTGGGTCCAGATGATGGCGTGGGGGCGGGCTAAATAGTGGCGGAGTGTTGGGAAGCCGAGCCTCAAAGCCAGGGTGATCGCGCAGGATGGGTCCGGTCATTCGCAAAAGGTTGAAGGGGTTGGCGTCGCCCAGGAAGTTCATCAGCGGGGACGGTGCAATGCTCTCCGGTCCCAGAGGAGGAGGGATGCTGAGGCGTGGAGTGAGTGAGCTGCTGGAAGGGCTTGCTTCAAGGTAAATACGAAATCCATGGGTGTTCTGAGCATGTTGAAGCAAGAACCACGCACTGTTAAAAGGCTGCTTGCATGTTGTGCAAATATAGCTTGAAGGCTCATCTTTACCTGCAATGTGCTCCTGCTTGGGG
>TRINITY_DN78276_c0_g1_i1 len=292 path=[0:0-291]
CTTTGCTGAGGTCCAAGCCCCCCACACCAGCTGGGTGTTCTGGCTTGGGGGTTCGCGCCTGAGCCCCCGATCTCTCCCAGGGGGCCGCCGCCGGGCCCCATGAAGACCCACCTGTGGGCAGGCTGCCCCTCCGACCCGGCCATGGCGGCCGCAGCCCTGGCAAAGAGCGCGGAGTGGCTGGCCGAGGAGCTGGTGTCGGGCGGGGGGGCCTCGCTGCTGCTGCTGGACTGCCGCTCCCACGAGCTGTTCGAGGCGGCGCACATCGAAGCCGCCGTACACCTGGCCATCCCCG
>TRINITY_DN78294_c0_g1_i1 len=310 path=[0:0-309]
TCTATTCCAAGTTTGGAAGATCTCCCCCTCTCTATTCTTCTAACATAAAATAATTCCCCTAAAAAGGAGACACCCCCTATTTGTCATTCAATTCAAAGGCTATAGACTTCTATGTGGAATAAAAGCAGGGTTTTCATAAAAGAAATATTGACTGCAGGGTTGGTACATATTGGATATTGCTTTCCCCTCAGGAGGTCAATATTCCTCCAGCAACAATGTATCCCTTGGCCTGCAACCCCAGGCCACATCATTGCTGTGGAAATATCAAACAACTTCAGGCCCTCAGGCCACCTACAGGGATCACCAACTG
>TRINITY_DN78291_c0_g1_i1 len=374 path=[0:0-373]
CCCCCCTCGAACCTCTACCTCTGCCCGCTTCCCCTTTATTTCTCCTACAAAGTGTGGCTCCCCAAGCTTGGGCTCTGCTCCCGCTAGCACCCCTGAATCCGGCCTCCCCTGGCTGAGCTCCCCCTTTTCTCCCTGGTTACTCCAACCCACTGGCTCTGACTTTTCGCTGCCTCCAGCTCCCCTGGCCCAGCCCCCGTGTCTCTCTTCCGCTGGCTCCCCTAGCTCTGGCCCCCCGTCTCCCCCTTGGTGCTCCCGGACCCTGGCTCTGTCTCCCCAGGTCGGGTCCCCCTGCCTCTAGCTCTCCACCCCCGGATCCCTCCCCGTCTCACTCTTGTTTCTGTCGCTGGCTCCACTCAATACTGCAGCCACAAAAT
>TRINITY_DN78286_c0_g1_i1 len=271 path=[0:0-270]
ATACAGAGCATGTACCTCGAATTGTCTTGCAGATTAAGGGAAAATAATACGAATTTCTAGCACTTAATATGTCACCTGTGTGCATGAGTTCCCTGTGGTTGTAGGCATGTACTTTGTGAATTCAAAACAGAAGCACTAAAAGTAGCTTTCACTGGTGATTTGCTTTTTTATATTCAACATGATTGTTTAATGTACCTTAAAGTGGGATTTGGTACTAGTATAGAACCGTTCACCCATCTCATTTCACACATTGTGCAGAGCGCCATCCCCT
>TRINITY_DN78285_c0_g1_i1 len=207 path=[0:0-206]
CAATACTTACGTGGCCTGCGTAAAAACACCAGCCAATCAACTGCACCACACTGATGAGGGGAGCTCAAGGGATGGCATGGCGCACACTCTATGGCTCGATGCCCCGAGGCTCAGATGGGGTTTCTTGGCAGAGGTCCATTGCGATTAACGTTAGCCTCTGCTTTTTTGAGTCATGGCCCTTCCCCACACTGACACTGAATCCTATAG
>TRINITY_DN78250_c0_g1_i1 len=297 path=[0:0-296]
GTACAGTAATTCACTGGTGTTGTCCTGCAGTTGATTAGGCGGTGGATTGGGCTTTGAGACTGGAACTGAACACTTGCTGTACAGGCTTGAAGTTTTGGTTTCCCAATCCAAGCTGCAGGACCATTTCATCAGAGCTTTGCCATGGAAGAAAGACTACAACAGAACAGGTTTTTAGTTTTCTTGGTTTCTTACATCCTGATTAAAATGCTTTTGAAAATGGAACCAGCATACACGCCAGAAGCCCACATTTTATACTTTGTTCCTGGTGTTGACTGTGAATGTATTGTTGGAGCGAGC
>TRINITY_DN78210_c0_g1_i1 len=230 path=[0:0-229]
CACCAGAAGAACTGGAAAATGCAAAAAACATCTATACAGAAACCCTGAAAACACCAAAATGCTTACTAATAAGAAGAACGTTCTGCCTCGATAAAACTGTATCTACCACTTCTCCCAAAACAACAGACCCATTGTTCGCCCATCTACAACCTAATATGTATGCCTAGAATTACCTGTAATCAAATTACAAAGGCATGTAGACTCTAACATCATGTCATTTTAACCCGAAG
>TRINITY_DN78221_c0_g1_i1 len=444 path=[0:0-443]
CCAATCAGGTGATACCACAGGCAATAAATGTCACTTCCTTCCAGAGCACCTCCTCTTTTCGAAGCGGCCTGCAAAACGAACAGCAGTGGGAAATGTGGAACCAACAGAACCAGTCCCGGCAAAACTCCAACTCAACAGACGTCGAACTCATGAATCCTCAAACTCCAAACTATATCCACCAACAGGGTGAAAAGCCGGGCCGAACACACATCCACCAGGCAGCTGCAACCGCAGCCGTTCCATCATATCCAGGGAAGCACCTCATCCGAAACAAGGAACTTCACGGCTTCTTAAAATCTGAACCTTGGTGCCATCGTCTGCAGTCCGTAGTGTCACCGTGCCCAGCAAAGGAAGGCCACGCTTCGCACCCATTGCCCATGCGCCCCCGCGCCGCTCGCCTCTCCATGCGACACCGCAGAGCTCTCGGCGTGATTAGCAACTGGC
>TRINITY_DN78242_c0_g1_i1 len=339 path=[0:0-338]
GGTGGAGGGGGATGTGGTGGAGGGGGATGTGGTGGAGGGGGATGTGGTGGAGGTGGGCACATTGGCCAGCCAGGTGGGGGCATGTACTGGCTGTAGGCAGGATGGGTCCCTGGAAGATGTGGGTCGTAATTTAGTGGCACCTGAGCAGTGGCGTAGTTTGAGAGATGGTACGGTGGTGCAAGGGGAGGTGGAAGGGTAGGCACATTTACATTGAGAGGTGCAGGCCCATTGATTTGATGCTCCAATACCAAAGGTGGCATCTGTCCCAATACCGGAGGAGGAATGTGGGGCATCAAAACTGGGGCTGGAATTTGCTGCCCCAATACCGGAGGTTTAACC
>TRINITY_DN78267_c0_g1_i1 len=368 path=[0:0-367]
ACAGCATCGTCTCTGACTTGGCACTGTTGATCTTTACTCCTGAGTGGTTCTCAAATTCTTTTCAGGTCTTTGCTAGCGCATTCACAGACTGCCCCTCTGCGCAGAAATCGGAGATGTCATCCATGTAAAGCGTGCAATTCACCTGTCCCTTGTCACTGCTTCCTGGTGCTGTGGTCCCTTTGACACTGCCATTCTGCCTGATATATTCAGTGAGGAGTTCTAAAACAGAAAAAAAGAGGTGAGAGGGGGCCACCTTGTCCTACATCTGACCTTACTGGGAAGGGGTTTCTCTTCCAACCATTCAAAATTTCAGAGCTAAAAATGTCACTGTACAATACATTCACCAAGTTACAGAAGAAGTCGCCCAG
>TRINITY_DN78283_c0_g1_i1 len=364 path=[0:0-363]
TGTCCGTTTGCTGCAGAATGCTTCTTCCGCTGCCTGCTGCTGCCACTGCGCTTTACACCCACTCCTGCTGTAGCCCGGTAGCCCAGAATATCACTCCCTGTTGCAAGCAATTCTATCTTTCCATTAAGTTTACCCTCTGAAAACTTAAAATGGTTGGCTTCCTTCCCACGTCACCGAAATATTTTTAACAGAAAAGCAATCCATTTCCATTCCAAAATGTTTGCTTCGTATATAACTGAACTGCTTATCAGTAAAGATCGCCATAGCACTGCTTTACTTCCATTCTCAAGAGACCATTAACCCTCAAAAGTTTTCCTCAAAAATGCTTGCTCATTTATGTTTTCGGTTTGTCAAGCTGGAAGCG
>TRINITY_DN78213_c0_g1_i1 len=459 path=[0:0-458]
CAGCACACAAAGTGGACGAGATGTTGTATCGTCAGAGAAAAATGGAACTTAAGCAGGAAGACCTCGAAAATAGATCCTATAGGTCTAATATAAGAATCAGAGGCATCTCTTCCACGGTAGCTACTGCGGAGTTGGAGAAGAATGTACAGGACCTGTTCCGAGCAGTCCTGACACTAGGAGGGCAGACGTCAGAAGAGGTAGCGGAACTTAACTGCACGCACCATGTTGTTTCAGCATTCCAAAAGCAATGTCAATTAACCCCAGATACGCTCACCTGTGTACATCACAATCGCCTCAAAGAAAAGATCATAAACGCCATGAGAATGAAACGAGACTTGGATTTCCGTGGGGACAAAATTCAAATTTTACAGGATCTGGCTCCTGAGACGCTGGTGAGAAGACGCAACATGGCTTTAGCGACAGAACACTTCAGGAAAGGGAAGATTCCTTACAGACGGG
>TRINITY_DN78235_c0_g1_i1 len=238 path=[0:0-237]
CCATCTTGTGCAACAGCCCCAACATTACTTTAGAGTGAGCCCAGCCTCTTAATCTCGCCACCCTCTTGCCAGCACCCTCTGGCTTCTTTGATGACCATGACTGCCAGGACATTGTTCACACTACAGCATCTGTCCGCCCTGACTTGTATCAAACCCCCCAAGCCACATTTACTTGTTACTTTGTTGATGGTTCCTCCCTCCGAGTCCCCGAAACAGGTCTGACCTCCCCTGCTTATTC
>TRINITY_DN78259_c0_g1_i1 len=263 path=[0:0-262]
CCCGAGTCCTCGCTGACTTGGCCGAAGCGCGGGATGATGTTGTTCAGGTAGATGTCACTCAGCGTGTTGTGGTCCCGGCTCTCGCGCTTCACCTGGCTCAGCAGAAGGTTCCAGCAGTTGATGGGCGACAGGACGTTCTGATCCTTCTTCAACTGCTGGTCCTTGGTGCTTCTGGTTTTTGCCAAAAATCTCTCGGCCAGCTTCTCCAGGTTCCGCGAGTAGTCCATCTCGATCTCGGCCTTCTTGCGGAAGAAATCCTGCAG
>TRINITY_DN78238_c0_g1_i1 len=566 path=[0:0-565]
AATCTCCCGACCAATCGGCGGCTTTCAAAATGTCCTCAAGACATGCCCCAGGCTCTAGAGGCCATGGCACCTCTCGCAGAATGCACGCCAAAGACTGAAGTATCAATGCCCGAGTCTGACATGACCGCCCTAACCCACCTAGACAAGGTGGCGGAGGAGACACCCTTATGGGGCTTACAAATCGCAATAAGCAACTGTTGCTCCTCCGCGTGCCTCAAAGAAGTAGTTGCAGCCTCAGGCCTTGAGACATCTGACCACACATAACTTGGGCCGATCCGGAAAAAAGGGATAAGACACCGTGCGAGAGCCAGTCTTGGTCCTACGCGAGATATCAAAACAGACCCCATCAGGAGAAAAATGTCTCCCCGAAATATCCAGAGCTCGCACATACGACACTCGTCTGCAAGAAACCAAGCAGAGCAACATCGTCAGTTTGCCTGACAGATTCTTCAAGGATAATAGAGGGTTGCCTTCCCAAGATTCCAAGGTCACCAGAACTTTGTTCACATTCCATAAGAAGGAATACCGGGAAGACGAGGGGTTCGAAAACCTCACCCCCCCCCCCC
>TRINITY_DN78219_c0_g1_i1 len=282 path=[0:0-281]
CAAAAGAAAAGTAAAGCAGTTTCCGCCATTGTTTCACTCGCAAAGACTGTGTGAAGCATTGTGGATGAGTTACGTGTGTGAATGAGTTCCAACAGATGAAGGTTAGTGAGTTACACTTGTAAACAGAGAGGTGAGACCGCACATTTCCAGTCACGGTTTCAGCTCTGGGCAACAATTTTCCTTTCTTGGGCATTTTGTTTGCACACTGTCGTAATCCAAAAATGAGCCGGACACAGATATGATTTTCTTAGGTTTATTAGTCAGAGCACCCACACAGCAGGG
>TRINITY_DN78282_c0_g1_i1 len=397 path=[0:0-396]
GGAGGGTGCAGTGGAGCCTGCATTTCTTCAGGGGTCGGGGTGTGGGTCCTCCCCTGCTTGGGCTCTGCCCTTCTAGTGCTGTCCTGCAGGGTCATTGTAAAGTAGGGAACCCCCTTTCTACCTTTTGCCCCTGCACATGCCCTGGACAGTGGGGCATGCGCTCTGACCTGCACTGCGGCATCACTAAACCTGCACGACCTTAAGTTGTGTGCGCTGTGGATTGAATGGATGTGAACAATACAGGGGTACACTGTGCGCACGCTCCAGATAAGGCGAAAGCCTCGACTCTGCAGGATGCTGGCTCACTTTAGGTAAGATAGCCGCCCCCACACCTGCTGCCGCCCCCACACCTGCTGTCATCCCATCACCAGCTGCCAACCCTTCACCTGCTGCCACC
>TRINITY_DN78237_c0_g1_i1 len=302 path=[0:0-301]
TCAGCGACGTCCAGCAGGAATCCAATGCACTGCACCCTCCCTCCGACCCCTCCCGGGGAAAGAGGCGGTCGACTAGGCTGCTGTCAGTGCTCTGCTGCTTAGTACTGGTGACCGGCCTGGCATTCATGCTTGCCTTCCTGTTCCTCATCATGAAAGAACTGCCATATGAGAAGGAAAAGAATGAAGAAGGAATAGAAACTCGCCTGATAGTATCACCACACCCAGGGAACAAGCAACACACTGAATCAACAGCACAGCATTCAAACACTGGGTCAAGCATTTTAACCCTGAACTCCCAGGAG
>TRINITY_DN78265_c0_g1_i1 len=208 path=[0:0-207]
CACTGATTCCCCTATTATGAACCTCATACACCACAGAGCGGTCTCACTCACTCCCCTATCACTGACTTCATTCAGTGCTGCAAAGTCTCCCTTGGTCCCCTATCACTGACATCTTACACTGCAAATAAGTCTCACATGCCCCCTATCACCTCCCTTGTACTTAGCAGAGGCATCTCACTCAATTCCCTATCACTGAACTCCAACAATC
>TRINITY_DN78209_c0_g1_i1 len=539 path=[0:0-538]
TCTGCACATGAAATGAGTATTCTCGTCATTAACCTCCGAAGGGGGAATGCCACAAGAGGTTTAATTCTTCAATGATCATTTCTTTGAGAGGCGGTGTTCTTGCTTTAATGTTTGCCTTGCAAGGAATTGCTACACATCCTGCTGTGGCATTCTTGCTTTGTGTCTGCTTGTGAAAAGGCAACCTACTGTGTTGCAAAAAGGATCTGTGGCATTAACCTAATGTTGCCAACTTTTTCTGTGCTGTCTCATCACCTCTATTGGGATGCTGTATGTGGGGAATAAAATATGTGTGTTTGATTAAAAGGAGTCTAGAAAAATCTTACATTTTAAAAGTAAATGCGTTACAAACAAATGTATTACTTACAATGTGTCTATCTTTTAAATAAAAAATGTGAAGCATTACACTGTATTAAGAGATTTTAGATCTGTTTTTGGGAGAATATGCAAGCAATTAGCACTGGCAGGTTGTCTGTTTTAAGCAATATATAGGGATAGTTTTGGAAGCAGTTTAACTCCGAGAAACCGGAGTGTGTTGGTGG
>TRINITY_DN78280_c0_g1_i1 len=262 path=[0:0-261]
CCCTGGAGAGGTTGGGGGAAGCGAGAATACGAGTCGCAGCTTCAAGAAGATTTTAGATCCATCGTCAGGGTGAGCATTGTGGCTCCCGTGACCTGCTGTGTACAGACGGTGAACAGTAGTCTTGAGACCCCTTATATGATGGCTGGTGGCAGCTGGTTTGAGTCCGCCCCGGGACAGACACCCTGTTGTGTATGGACGGTGGTGGGGTTATCTGAAGCCAGATGCAACCTGAGAGTATAATATTTTCATTTTTAATAAGCCC
>TRINITY_DN78226_c0_g1_i1 len=371 path=[0:0-370]
CTCCCTCTTTCCATACAGTTGTGCACTTTGTCCTTCCACCGGCCAGAAAGGGGTCCGTGCCTCTCCAATCTCTGGTTTGGGGCTTGTTGGGCTGGGTGGGCAAATGAATGGTGAGAGTCACTCCACCCAACCAATGGCTGCCCCCTCACTGGGTGTACAAACTTGCTGCAAAAACAATGTCCCTCTTGATCATGTTCGAGGCCTCCTCCATCTTGGCGTAGAGGACGGGGTCACCGATGATGCGGGCGGCGTTGCGCACATCGCGGCATGTCTCGTCCAGTCGCTGGATGCAGCGCACCACGATTCCCTCCTGCACGTCGGTCAGTTTGGCGATTTCAGCAAAAGGCAGCCCTCTGGCCCACTCATACACC
>TRINITY_DN78236_c0_g1_i1 len=616 path=[0:0-615]
ATCCCCTCCGAGAAGCGCTTGGCCATTGGGGAGGAACATTTTGGCCTTCTCCCTGGCTTGATGATGTATGCTACTCTTTGGCTTCGCGAACACAACCGAGTATGTGATGTTCTGAAAAAGGAGCATTCAAGTTGGAGTGATGAGCAGCTCTTTCAAACGACGAGGCTCATACTCATTGGGGAGACAATTAAGATAGTGATCGAAGACTATGTTCAGCATCTCAGTGGATATTATTTGAAGCTACAATTTAATCCGGAGCTGCTATTTGGACTTCCATTTCAGTATCAAAATCGAATTGCAGTGGAGTTTAATCAGCTCTATCACTGGCACCCCCTAATGCCAGACTCATTCACTATCAAGGGACACGAGTATACCTATGAGAACTTCCTGTTCAACTCCTCCTTTCTGATAGATTACGGAGTGGAGACACTTGTTGAGGCGTTTACGAAGCAACGGGCAGGCAAGATCGGTGGAGGACATAACATAAATAAGAATATTTTAAAAGTGGCAGTCGCGGTCATTGAAGAATCCAGGGAGCTCAGACTGCAGCCGTTCAATGAGTACAGGAAGCGGTTCAACTTACAGCCGTACACCTCATTCCAGGAGCTCACCGGAG
>TRINITY_DN78231_c0_g1_i1 len=203 path=[0:0-202]
CGCCCGGCACACCAATGTGCCGGGCGTAATCGCGGCTGTAATAGAAGAGAAGCTCTTGTTCAGGTGGAACATCTCGTGATGTGCAAAAGTATATCTTCCCGTCGTGGGGATAAGCAACCAAATTCTGCTCCTCTGGGTTCCGAGCTTTGCGCACAAACATCATCCAGTTGCACTCATTCTCGTCGGTGGTGATGAGACAGAAC
>TRINITY_DN78205_c0_g1_i1 len=319 path=[0:0-318]
ACGCGTGGGGTGAGGCACTATTCTATAATGGGTTGCAAACAAGTGGTGGCCAAAGTCAATTTGCTACAGTGACATTTTGAACTTGTCTGACTTTGACATCGCTAATGTGGCTGTGAGCCGAGCTGGATCTTTTGGATTTAACGTCTCAAACTGCATAGCTCCTCATTATCACCCTGAAGCAATGTGCCCTTCCTTAGAATTACTTGTCACATGATATAGTGTACAACAATTCCTAGTTTAATGCTCCCAAAGAAAAATTTAGACAACCTGCCCATTAGGAAGGGAGCAGCTCTCACATATTTACTTTCTTCCCTCCTTT
>TRINITY_DN78228_c0_g1_i1 len=304 path=[0:0-303]
GAAAGATGTTTGATTGACAGGTCACTTTGAACTGGTTTTAATGGTTGCCCTTTTTGAACTTAACTGAGGAGGCGGAGTGCTCTAATATGTCCCCCCGCTATTTGTCATTTATTTTTCCCTCAGCACTGCTATTCCCTGTGCTTGCAGAGCTGCCTAGATCTCCCCATTATACCCTAAGTCCAGTGTACATGGTTTGCTTTTATTTGTCTCCCTGTAAGATTAAATAACTGTTTATAACCCTTTCCTCATAGTTCACTAAGCCTTCTCTAAGCCTCCCATTGAGAGGGTTATGGGTTCAAGCACC
>TRINITY_DN78214_c0_g1_i1 len=418 path=[0:0-417]
TCTGTATTTTTTTTTTTTATAACTTGGTGTGCAGTGTAGTGGATTATAAATAGGGTACGATGTGTCATGCACCTGTGTAGCTAGCTCAGTACTGACTTAAATCTGCAGTTCTTGCACTGCAGTCAGTGCCATTCCCCATAGCATTAAAGTTGTTCCTGTACCACAAAAGCATTTCCCTGGTGGCCTTCAAGAAGTTCTCATGTGCCCCATAGATCAATGATGGTTGGGTTGTGCACTATTCGTTTTAAGGTTGTAAATTTGAGTCTCAAGGACCACCACCGTGATTAGTCATGGTTTTAGGGTTTGCTAGATGCTTTTAGCTTGTTCCAGCACCTGCATACTTGGATTTCAGGTGCCTGGTACTTGCTTGCTGCCTATTAAAAGTACTGTGGAAAGCTTGCGCCTGGTAGCAGCGGAC
>TRINITY_DN78248_c0_g1_i1 len=301 path=[0:0-300]
TCATTGTGCTGTCAAGAGACATAATTATGGATGATTATTATAATGATATGTGGAAGGTAGATCCAAACCCTGCCTTGGGACGGTGACAGCTGAATAGGCCACAGAAGGATATAAAAAGCTTTGGTTTCTGTTGGGTTGTTGTACAACCCTCTGTCTCGCTCGACGAAGGTGAGATGCACTGTAAGACATTATGGGCCATCTCAGGTTCTCGAGATGACCTGATTCTTCTGTTTCTATGTAGTTTAATCACTGAGATTTCCACCCTCTTCTATTTGTTCCCAATCAAGACTTCTGAGCCGAC
>TRINITY_DN78224_c0_g1_i1 len=209 path=[0:0-208]
CTTTGATTTCGAAAGCATGGAGACGACACCAGATCTTACTGGATCTGATAAAAGATGCAGGCCCAGCCTTGTTGGAAACTGCCTTGAGAGTTTTCATGCTTGGAAGCAGGACAACTGGCTTTGCATAGATGGCAGCAAGACACAAGTCCTCAACCGGAAGCACCTCCCCTAGGTCACTCCCACTGACTTGGCCTTATGTTACTTGAGAG
>TRINITY_DN78275_c0_g1_i1 len=368 path=[0:0-367]
TCGGCTTGTTCTGCTTACAAGCACCTCTACTTCGAACAAATGCAATTCCAACATGTTCCAGGACATATTGCGTCACATCATCATTCGTATGAACAACTTCCACTGAGCCATTTCAATAAATACTGCAGTCCAAACTGTGATGCAGAACCCCTTTTTTTTTAAATCCGATGACCGGTCATTCTAATACAGCAATCAACTTTCCATTGACAATATGACCGGTTTCTTTTCATCTGTTTTAGCATTTTCTTCTTCTAATCCACCATCAGCCCACTGACTCTCTGTCCCCAGTAATCGATTCTGAGACTCACTGAGAGGTCTTAAAGAGGAAGGCTGAATGCTCCCAACATTTCTGGCAGAGTCAGTTTGGC
>TRINITY_DN78202_c0_g1_i1 len=235 path=[0:0-234]
CATTTTTGTTATTGGCAGAGGTCGAGGGCAGAGCTCCGTAGTCAACAGAAAGCAACCGTCACCTCTGCCTCAGTGGTGCCGGAAACGACCGAGGGGCAGCCACAGCTCACCAGCCGGACGCGTGCTATCCCACAGGCATCATTCAGTGGAATTGCGAGACTTCTCATCCAGCCCGATGGCAACAACACGTATCTGCAGGCAAGACATCATCAACATATTCTCTGGAATTCCTGCC
>TRINITY_DN78261_c0_g1_i1 len=309 path=[0:0-308]
CTCATCTCCCAGGGATTTCTCATGTTCCAGCCGGCAGTCCTCCCCAGGTTATGATTCCTCGCCATGCAGAGATAATTCGCCAAAGAGGTACTTAATGCCCGGTGGGGACTTGTCACCAAGGAGACATTTATCACCAAGGAGAGACGCTTCACCCATGAGGCACCTTTCACCCAGAAAGGAAGCAGCATTGCGGAGAGAATTATCTCCCAGGAGGGATGTCTCCCCAAGGCGTCATTTGTCACCTCTGAGGCCGATGTCACCTGGGAAAGACGTGTGTGGTCGAAGAGATCTGTCGCCAAGAAAAGAGAG
>TRINITY_DN78273_c0_g1_i1 len=227 path=[0:0-226]
TCCGATCTCCTACATAAATTGGTATTAAGCTGAACAAGCGTATATCAGGTTTCAAAGTACTGGCGATCTTCCCTTGCCCATGTTGTGCCGGTGGCATAATCTAGATCGTACGCTGAATAGAGTAGGGTGTGGGTATGTTCTCGGATTGGAAGCCGCGTTTACCGCACAAACTAGCCATCATTGGCCATTAAGGAAAACATTTTGACCCTCAATTTCACATATGCAGG
>TRINITY_DN78262_c0_g1_i1 len=210 path=[0:0-209]
CAATATTGTAAAAAAAGAAAAAACCTGTGAGTTAAACCTGTGTTCAGCTTTATATTAAAAAATGTCCCAATTAATAAGTTACACAGAAGTACTAAAAAACTCAAGAAAATGTTGCTCATAAGTTAACACAAATACCAAAGGGCACAATGTATATGGTCGCCCACGGAGAAACAGAATGGACATTCAGTATTGTTCCATTCTCTGCAGGGG
>TRINITY_DN78206_c0_g1_i1 len=238 path=[0:0-237]
ATTACCACATTAGTATATTTCATCTTAACAGCATCTCCAAAATCTTGCCAATATTCTCCCACTAAGCTCATTCTCCATCACGAACTCTGTTTTATTCTCTTTTCAGCGCTTAACAACTGTCTGACATTTTATGTAGTCATTTGCTTACTTTTTACTGTTTGTCTACATCTACTTCATTCTAGCTGTTTTCCTAATGACAGTTCACTATGTTTTTCTATTTTCTTTATCAAATTTTTCC
>TRINITY_DN78220_c0_g1_i1 len=465 path=[0:0-464]
TTGAATTTTTTTTTTTTTTTTTTAGAAAATAAATCTTATATTACAGGCAGCTCTGTGTCATACATGCACATACATACAAGGGATAGGTATCCTGGGTGAGCCGCAAGGGCAAGACCATCAGGTCGGTGAAGTGTAGCAGAGGGTGGACTGCTCACTGAGCCAGCATTAATTAAAGAAGGGACTCGTAACAGGAGAAGTGCATCCTCCGCTTTATGCCCCACCCCCATCAGCTTCATTCAGTACCAGGCACAGCTGGGTTCCAAATCTATAGAAGGGGACGCCACAATAAACCTTCATAACGTGAGGGAAATATCTAGATATTTACATTGCATAGCTGTACAGTGTGTGATGGGCTGTCCCCGGTGGCGGCCAGAAGGAACTGCAGCAAATGAATGTCACTGCTACACCTCCACAGGCAGCCCCTGTTGGCGGGCAGCGGTAACAACACCAAATGAATGCCGTTAC
>TRINITY_DN78279_c0_g1_i1 len=273 path=[0:0-272]
CCATTTTGGAAAAAAAAAAATCACGAACAGCTTGAGCGGCTCTGATTGCCGGAGTGTCACTGGGACCGAGAGTCCGCGCCCGGGGGATCCCGCGAGAGAAGGGCAGCTGCGAGCGCCCGGGAGCCGCCACTGCACAGGCCGCATCGCGCCCAGCGCCATGGCAGGCATCGGCGGAGCCAACGACTTCCAGTGGTGCTTCTCGCAGGTGAAAGGGGCGATCGATGAAGACGTGGCGGAAGGATTGAATTGCTAGAATTGTTTTAAAGGCAGCAG
>TRINITY_DN78222_c0_g1_i1 len=842 path=[0:0-841]
ATCAGACTCTGTCGTGGTCTCTCTCCACTTTGGGTGGAAGTTGCCTTGTGCCTAAACTGAATTGACAAATGCATTGTATCTACAAATGTTATTTATTGTTACGGAACTGTTGTAAAGGTCTACTTAAAAAAGGGAAAGCGTTTTCATTGTTCAAAGCTGAACCGGAAGCTTCAGCTGACGCCAGCATTTGTAAAAAATAAAAACACAAAAAAACTGTTCATGCGCAGAGAACAAAGCCGTGGCAACCTTTAACCCTTAGCATTCCCAGCATTCCTATTAGTGTCTTAAAAAAGGGAAGGAAAAGTCTTCTGTTGCTTTTTTCATTCCTTTTGCCATATGAATAGTTTTTCGCAAAATATTCTTTGGTATTGAATTTTTTAAATGTTATTTTCGGTCTCTGGTAATCTGAACAGTTATGGTCATAGCTAGCCTTCTCTACAGAGCTCCATACTTTTATCCATTAGAATTTGTAGAAAGGGTTGCGTACTGGAGCAATACTGTGACCGTAGCATTTCTTTAGCAGAAAGGTTTTTGGTTTTTTTCCCCTTACTTGACTCAAGTAAAACATTTTTTTTTATTTGTGAGTAAACACAAACCCACTTGGGCTTCTAGGCTTTATGGTAGAGCTTATTGATGCAAAATTGGGGGAGGTGCAGCAAGAATCTACTTTGTTGGCATTGCTCTTTTTTATGAGCAGTGCATACTCCCTGCGGTACATGTGAAGTACTTGCCTTAGGTATGCACCAACTGCGTAAAAATACAAAGGAGAATCTCGGGCTGCAGTCGTGAACCCACGAGATCCCCTCCTCCATATGCCTCCCTCCCCGCGTTCGCAATGGCAG
>TRINITY_DN78260_c0_g1_i1 len=347 path=[0:0-346]
CAGAAGGAGCTAAAAGTTGGGGAAACACTCTAGGGTGACGGTCAGTGTGACAGAAGAAAGGGGAATAGCCAGTTGCAGAATGAACAGTGTTGTTGTACGAAAATTCTGCGGTGGGTAACAGGTCTTTCCAATTGGACTGTGTGGCGTTGGCAAAACAACGCAAGTATGTCTCCAGGGTCTGATTAAGACGCTCTGTTTGCCCGTTCGACTGCGGGTGATAACCCGAGGAAAGGGCTCTCTGTATGCCTATCAAGGTGCAGAGTGCTGACCAAAAACGAGAGAGGAATTGGGGCCCACGGTCAGAGACAATCTTAGTTGGGAGGCCATGGAGGCGGACGATGTCTTGC
>TRINITY_DN78289_c0_g1_i1 len=476 path=[0:0-475]
CTGCCCAATAAACTCATCCCCAATATAGTCGTCATCAAGCACTACGAAGCGCACCATCGCCAGCTCTGGCAGGTTAATCTGAAACTCAAAGCTCTCATCAAAAATGGGATTGTCTCCATTCTGATGCACCGTTTTCGTCCTTTGCTCAGCACAGTCGGCAGGGATTCCATGAATTTCGACGTAGACGTAAGGGTCCACCACGTCACCTTTGGCCCCCGAGCCCTTAGGCTTAGGGAAGTTTTGGCCACTAATGATTTTAATATGCAAAAGCTGAGGTGAGACTCCAGGAACTGAGTCCTTCGTGTTGGCACTAAAGAACGACACTTCCTCCCGCATGATGGCGGGCCGGAGGACATACCCACAGTTCCCGTTCTGCCGAAACCAACCTATGTTCAGGTCCATCATCAGCCCCGGGGTTTGGAAATTCATTGCCACAATCTGGCAGCCACATTTCCAAAAGTCCTGGGGGTTCATGT
>TRINITY_DN78269_c0_g1_i1 len=321 path=[0:0-320]
CAAGACCGTCCACAGCCGCATCCATGAAGCAGTGAAAGCGCTGGCCTTGTGCCACAATGTGACCCCTGTCTATGAAGCGCGGGCTGGAGTGAACGGGGAGACCGAGTATGCCGAGGTGGACCAGGACTTCTGCGACGAAAACCGCACCTACCAGGCGTCCAGTCCGGATGAGGTCGCTCTGGTACAGTGGACAGAGAGTGTTGGGCTCACTCTCGTTAGCAGGGACTTGATCTCCATGCAGCTGAAGACGCCTGGTGGACATATACTGGCATTCTCCATCATGCAGGTTTTCCCTTTCACCTCTGAGAGCAAGCGCATGGG
>TRINITY_DN78293_c0_g1_i1 len=548 path=[0:0-547]
CCGGTCACGATGAGGGCAAGCAGGGAAGACGATCGCCACAAGAGAAGCAGGGAGGCAGCGGGGGGGGTCGACTGGCAACAGGCCGGACGGCCCCTAATGCAAGAGGGGGCAGTGAAAGGTGGCCCCTACCGCAGCCCCCGCCCAGGCATCGGCGAGGGGGGGGACATAGGGGGAGCAGACGGGCGAAGAGCAGAGGACAGGGCGGCCAGAGGAGTGTCCTCCCCCCCCGCATCCCACACAGGTGCATCGGGCAAAGTCGCCTGCCCCCAGGCAACCCAGACAGGAGCCGGAAGCTGCGGGGGCGGGCACCCGAAACCGACACAGGAGCCACAGGCTGTGTGCGAGGGCTCCTGCACCCACGACCCCAACATAGGAGGCACAAGCTGCGGGAGCTCGACCCGCTCCAAACACAGGAGCAGCCCCGGCAAAAGAGGTGAGCTAGAAGAAAAGCAAGATGAAGAACAAGTATTGCAGATCGATGGTCCAGACCCATTGCAAAGACTGTCTCCCCCCGTGGGCACTGAAGAAGTCGAGCAGTGAACATTGCC
>TRINITY_DN78287_c0_g1_i1 len=433 path=[0:0-432]
TTTGTCCTTGCTGCCCTGCTGCTCTGGAACTTTGGCTTATTACTTGTAGATCATATTCACTTCCAATATAATGGATTTTTGTTCGGATTGATGCTTCTCTCCATTGCAAGAATATTTCAGAGAAGGCATTTGGAAGGGGCCTTACTTTTTGCTGTTCTCCTGAACTTCAAGCACATTTACCTCTATGTTGCCCCAGCATATGGTGTCTATCTGCTGCGATCCTTCTGCTTCACTGCAAATAAGCCAGATGGATCTGTCAAATGGAGCAGTTTCAGTGCAGTGCGATTAATTTCCCTGGGAACAATTGTCTGCGGTGTCTTTGCTGTTTCATTGGGACCCTTCATAGCCATGGGCCAACTACCTCAAGTGCTTTCTAGGCTGTTCCCCTTCAAACGAGGCCTTTGTCATGCTTAGTGGGCACCTAATTTCTGGG
>TRINITY_DN78241_c0_g1_i1 len=456 path=[0:0-455]
CTTTACTTGCATTACTACTTCTCCATATACACAAGCTTTAGTCCAGGTAGTAAGTTGTTGATCCCCACCATAATTTGCTGACTAGATGCGTGAATGGCTATCCTTTTTGGTGGGAATGCTGCTCACAGGTGTTGCTTTCTAGGTATAGAAAACCTACATTTTTGGTTTCTTAAACCCCAGCGTTATTTGCTGCTTTGAAACCATTCAAGCCTTATGAGAAAAATACCAAAACAGGAAAGCACTCTCATCCTTGAACACTAACCTGTATTCAAGATCTTGCTGCTATCTTGCCTTTCATGAACATGTTCTTGTTTCACACCATGCACCTTCCCAAATCAAGGCCACAGCGCTGGGAAATGGAATGTTTAACTTTGCCTGGAGTTTGACTTTTATGTACTGGACTATGAGCATATCTTACCTAGGTATGTTTGGTTAAATCTGCTCCAGAGACCGGCT
>TRINITY_DN78218_c0_g1_i1 len=300 path=[0:0-299]
CTAAAACACCAGACAGTTCATGCACTGGCAGATAAGTCCCCCTGCTCTGACAGTGATCTGAGTTCCTTAGATCTCCTGAAGCTGCACGAACACCTGAACATGTACTCAAGCAAGAAGCCATTCCAATGTGACGAGTGTGGAAAAAGCTTCAAATTGCACGAATCCCTTGTCCTCCATCAGAAAAGGAGTCACACTGGAGAAAAACCTTACAATTGTCCAAAATGTGAGATGACCTGTGCCCGGCGGCATCAGTTCAGAACACACTACAAAATACACCAAGGGGAGCGACAGATCGGAAGA
>TRINITY_DN78264_c0_g1_i1 len=265 path=[0:0-264]
CTACACGACGCGCTTCCGATCTCATGGCTTAAATCCTTCCAGCAAAACAGAGAACAATCAGTGTACACTCCCCCTTACAAATCTCCAATGAAACAGAACAAATGCGGAGTACCACAGTGCTCCTCCCTGTCACCTCTTCTCTTCAATATATACATGCGACCCCTCATGCAAAATCTCCATGCCCTCAGAGCTACGTTCGTCAATTATCCGGACGATACACAACTTATATTCAAAATAGGACCATCACATCCCACAGCCCCAGAAC
>TRINITY_DN78208_c0_g1_i1 len=377 path=[0:0-376]
CGTGGAGGCAGAGGACGAGGTGGTGACAGTTATAGCAGCAGTTACAGCAGCCGAAGCAGCGGATATGGCGGTGGCGGATATGGCGGATCAAGGGACTCGTATAGCAGGTATATTTGACATTGTAGGGAGTTGAATGTTGATCCCCGCCCATGATATAGTGGGCGTTGTAAAAGGGGTGAAACGTGGTAACATGTGAAACCCTGATTTGCCGTGTCACCCTAACGCTCCCGATAGTGTAATACTAGGGGTGCCGATGGGAAGGATTAGCTACGGGGGGGGAGACGCGTGCATTCAATTGTAAACTCGTGAGATTACATTGTAATGCAGCCGTTGTTAAAGCTAATATGTTGTACCGATTTCTCTAGTGGAGGGCGAAT
>TRINITY_DN78290_c0_g1_i1 len=301 path=[0:0-300]
CTTGGGTATTGTCCAACTGGTGAATGGCTGGCTGTAGGAATGGAGAACAGCAATGTTGAGGTTTTGCACGTCACTAAACCCGATAAATACCAGTTACACCTTCATGAGAGCTGTGTGCTGTCCCTCAAGTTTGCCCACTGTGGCAAATGGTTTGTGAGCACTGGAAAAGATAACCTTCTCAATGCTTGGCGAACACCTTATGGAGCCAGTATATTTCAGTCCAAAGAGTCGTCATCAGTGCTTAGCTGCGACATCTCTGTGGATGATAAATACATCGTCACTGGCTCCGGGGATAAAAGGC
>TRINITY_DN78288_c0_g1_i1 len=202 path=[0:0-201]
CCCCTCACAATTTGGGCTCTTCTCTTGACCTCATGTTCTTCTCTAACCACCCATCCTTAGCAACCACGTCCAACCTTCTCCCTTTGTCAGACCACATCACCATTTCACATTGATTTACCTAACTCATCTCTACCACCCCATAACATACAGTATTCCCCCCACTCTTTCTCCACTACAACCTCTATACCACAGAATCCCTCTA
>TRINITY_DN78295_c0_g1_i1 len=333 path=[0:0-332]
GGGAGACAAAGAGAGAAATAAGAGACAGAGAGATGAAGTGAGCTATACAAAAAGAAATAGATGGAAAGATGGAGAGAGGTGTGTAGTGCAAGAGAGAGTTGAAGAAAGAGTCGTAAAAAAAGTGATGTAAAAAAGAGGTCGAGCAAGAACAGGAGCGAGAGAAAGATGGCACAGTGAGAGATGGAGGGGTTTATGAGGAGAGAGAGGGGGAGAATGTGGAGAGAGAGGGATGCAGAGGGAGCTGAAGACTGGATAGTGACAAAAATGAGACAGAATGAGAGACAGAGGTCCGCAGTGCCCTTCTCGCTGCTGCAGACTGCGGCCAGGGAGGAA
>TRINITY_DN78230_c0_g1_i1 len=277 path=[0:0-276]
CCCCCCTTTTCTGGGACCCCCTAATCTCAATGTAATCAAGTTTTAATTCCAAGTCATTCTCCCACCACGTGACATCTTCAAATCCATTTTTCTATTTAAGTTCCAGAAGGTCTCTGTGAGTTTAATTTGTCTCAACAATGTTCACTATGGTTCCAGTGCCCCATCCTTGTTTTTAAAGTTATCACAGTGTTCATCAAATCGGCCCTAAAGACCTTAATGAATGAAGTCAAGTTTAGGATATCATCTTTTGTTGCCAGGGTACTACTCTCTGATATTT
>TRINITY_DN78268_c0_g1_i1 len=450 path=[0:0-449]
TGGTCCAGCATAATGCAGGCCTGCTCCAATTAGCCCCATTAAGATGGGTATTTCTTGAAACAGTCACCTGTTCAGAGGGGCAATGGAAGGAAATCTTATGTTATGTTACTTGTTATTGATAAAGCACCCAACCTGTGGGTGAAGGTTTTGTTGTTCCCCCATGAGCAGTGTAAGGTGCACCAGTTGAGTGTGTATGTGTGTGGTTGTTATATGAGTAACTGAGGTGGTTGGGAGACGCGGGTGGTGGTGGGTTGTGGTGGTGATAGTGTTGGATGTGCGTTGCTTGACGCTGGTGAAGTGTTTTAGCTTGGGAATGATGTTGCTTGGATCAAGTTGGTTTGAAGTGGTAGGTATGTATGGCTTTTTCTTTTATTTCCAACCACTTCATTTCCTGCTGAGGTATTCACTCGGTTTCCATTGAGTTAAAGGTGGTCATGCCTTGAGAGCTGG
>TRINITY_DN78256_c0_g1_i1 len=228 path=[0:0-227]
ATTGTATTCTATGTTCCTCCAGGCTCGGCAACAGTTGCTGCTAAAGCAAGGAAGGACTTGCAGATGTTTTATTTTGTATGCAGTCCAATATTCCTTGGAGGTGATTTTAATGGGTGATTCAAACACTCAAACCCTAATGATATACCTTTTTGTGTTCAGTGTGAGATATACTTTGAGCATTTCAGCTTATATAATTGCCCATCCAATCAAGGGGGGAAACAGTGGGGC
>TRINITY_DN78225_c0_g1_i1 len=208 path=[0:0-207]
GCCGGGTCCAAATCCAGCATCTCCCTGCTTCTTAACACGTGCAGGCCGGCAGGGTTGAAAGGGATGGTTGACAAAGAGTCAAACCAAATCGTATTATGGCAACACCAGGGAGGAAAGGCAAAGCTGCTCTGTGGCCAATTAAGGCAGCAGCCCCAGTCGATTCAGGTCTCAGAGTTGTTGTCCAGCAGATATGTCTCCGTCATTGAAG
>TRINITY_DN78274_c0_g1_i1 len=435 path=[0:0-434]
GTGAAAGGTGAGTTCAATTGTTGAAAAAAGCTTTATATAGGTTTTGTAGTGTAAATTGGCGAATTATTCTGTTGACCAAATTAGAAAACATTTCTATAACGAGAAATCGGCATGGTAAACTTTATTTTCCCCAGCCTAAAATGTTTTAGTTAATTCAGGTGATCTCAATATGTTTTCCTTTGACTTTCTTTTTAAATGTCTTTATTCCATATTTTTATTTATTTCAAAGATATATGATTGTGCGGGAGTAAATTCATTTTCGCTTTGTCTCACAATTCTTGATTTAGCAATGTGCCGCCACACTAGCCCATCACTTGTCTGCCCAGAAACATAACTAGTGATTTACTTGGAGCAAGCCCACTTTGTGTAAGCAATTATCCATAAAAATGCATAGGTTCAGTTGCATTGAGATTTTTTTTTTTTACGACTTTCCAC
>TRINITY_DN78271_c0_g1_i1 len=221 path=[0:0-220]
CTCACATCCACATTCCCTCCCCCATTGCTGCCTGTGCAGCTTCCAGTGACCCTCTCCCTGAGACTTCCAGAGCAGTCACACACCTCCAACTTCCCTTCTCAGCCAGTTAGTCTGTCAAAGAGGGTAAGGCTGGAGTCCAAACACACTGAAAATGCAGGAAAGCGAGCACTGAAGGTAGGAAAGGATAGAAAGCCTGTAATACTTGGGATAGGCCATCGGGC
>TRINITY_DN78253_c0_g1_i1 len=239 path=[0:0-238]
ATCTGCTTGGTTTTGCGGACGACCAATATCCAGATGCTGCTCCAAAACCTGCTGCCGAAATTCAGATACCTGATACTGCCTGTCCTCCTTCTCCTGCCTGAGCCGCCGTTGCCTCGCCTGCCACTTCTCCTCCTCTTGTGTCCGTTGGACCAGAAGGGCGGCAGCAGCACTGCTCCCGAGCGGTGGGAAGCCCGTGTGGCTGGATATTAAGCTGGGCACAGAATGGTGAGAGGTTGGGG
>TRINITY_DN78272_c0_g1_i1 len=238 path=[0:0-237]
TCCTGATTTATTCAGTGCTGATGCCTGGCTCCACAGGGACCTCTAGTGACAGCCTGTGGTGCTGCACTCAGGTGCATCCAGGGCTGTACCTGGCTCCATATTGATCTCTAGTAATAGCAGCTAGTTCTGCTTAAGTTCTGTTTAAGCTGCCCTTTTGGTTTGGCTTGTAACTGTATTTTATACATTTCCTTGTAGAAGTTTCCTCGCGCCTCCCTCTGGCAGGGGTGCCTGGCCCACC
>TRINITY_DN78201_c0_g1_i1 len=693 path=[0:0-692]
CCGGTATTGAAGAAATCAAACAAGTCCAACTTGGAAAAGGATGACGGAGCTGGGGGAGGGAGAGGAGTAAAGAGAAATGCAAATGATTAGGACACAAGCAAGCCAGAAGGAAGAAAAGGGGGACACTTTTGAAATGCCTGTTGAATACATTCTCACAAAGCAGGCGGTTGACCAGTCAGTGAAGTTGAGTCTGGGTTGGAGAAAAGGGGGTCGATTCAGTGAGAACCACTGTAGTGTATTAGGCATTAAAAGGAAAACTGGAACACAAATACAGTGTTAGAAATGTTATCAGTGCACACTGGAGGGGAAGAAAAAAAACAACTATGGGAAGGTTACTCTCCCCCTCCCCCATTCTTTGGAATATCCAGGCGGCACCCACTTTCATCTCCAGCCACGACAGCCCCTCAAAAGCCCCCTCGCAGCAGCTGCCCAGCAAAGACTGTGCAACGGCTGGACCACTTCATTGGGAATGGCTGTTTTCTGAGTAGTAGCTTCAAAATGGTAAATTCCATGTTCTCTTAAAGCCTCACAGGAAGGCAACAAAACAAAACTGAAAGTAACAGAACAAGGAGCCTGGTGGGCTTCTCAGACCACAGCTGGGAGATGGGGCATTTTTTTGCACATACAAACAACGGGGCACGCTAGGCTTGGAACACAGTCTCAGTTCCTTTTTCCCCACAGTGTGGCACATCC
>TRINITY_DN78204_c0_g1_i1 len=646 path=[0:0-645]
GCAGGACAACGAAGGAAACAGGCCCCATTAGGAAGAAGTGGGAACAGCCCCACGAAACAACTTGAAGACGCACCATGAGCCAGGAGTCAATTAACGCCCAAGTCCGTGCCATCCCCAGAAGGTCCAATGGTGCAGAGTCTACCGGGCCACCATGGGGCATGTGGTGTGCGAATCTCAGCACCTGAGGTCTTCACCTTTTCCACATCTCGATCCTCGCTGCTGCTGGGTGCCGGGCCGAGTGCAGCTTGTGACTGGGGCTCATGGACTTCCAGTCATACCAACTTCTAATCTGAGCTTGGAGGGGATTTGTGGATCAACACATCCCAAAATGTTCCCTCAACCACTTGACAGGCTGACCGGATAGATGTCCCTCATTCCCTGTGATCTCAGCTTTTCCTATGACATAAGGAATGGTTATTTTCACTAAAAGTCATCTCTACTCTGGTATAATGGAGATGGTCAGTGTCTGTTTAGACTCACAGTGATCTCAACAATGTTATAATGGAGCGGGTTGGTGTTTTCACTCACAGTGATCTCAATAATGTTATAATGGAGCGGGTTGGTGTTTCCACTCTCAGTGATCTCAACAATGTTATAATGGAGCGGGTTGGTGTTTCCACTCTCAGTGATCTCAACAATGTTATAA
>TRINITY_DN78296_c0_g1_i1 len=230 path=[0:0-229]
TCCGTCTCGTTGTTGGACTCATAGTGAAAACCTTTAATCTTGGAGATGAGGGTCCCGGCAGCCGTCAGGGTCTCCATGGTGTTAAGCAGGGGGTACTTGGTGATGACCTGCCTCAGGATGCGCAGCGCCTCCCCCAGACACTCGTGCGCCATCGGCCGCCTTGACTCGAGCTTCTCGTCAGCCAGCACCACGTCCCGCAGCTTTTCCAGTCGCTCCGCAAACTGTGCCAC
>TRINITY_DN78252_c0_g1_i1 len=204 path=[0:0-203]
AAGCCTGCACCGCTCGGGCCTACTGCACCGCTTCCTGAGCCAGGGCCGGAGGTTCGTCTTCATCTCCAACATCGACAACCTGGGAGCCACCGTGGACCTGCACCTTCTGAGTCAGCTGGCAAGCGGCGCCGAGGGCCAGGCCGGGCCTCGCTGCGATTTCATCATGGAAGTGACGGACAGGACACAGGCTGACATCAGGGGGGG
>TRINITY_DN78297_c0_g1_i1 len=290 path=[0:0-289]
TAGGGTCCCATTCATCGCCTGCTGGTCCGGACCCCCAGGGTTCAGCGCTATCACCTGTTAATCCATATATATATACATCAGGCCACTGGGAAATTGCATCTGAAGGCGTGGTCTGCAGTGCTACGTGTATGCTGATGACACTCAGATTTGGATCTCTTTCCAAGGTAACCGAGATACGGCATTCAAATACATGACAGATTGTCGTGTCGAGGTTGCCGCTTGGATGGAGGCGTATTTGCTGCAACTCAACCCTGGCAAAACTGAACTCATGACTGTGAGTTCAGAGAAGC
>TRINITY_DN78245_c0_g1_i1 len=317 path=[0:0-316]
CTCAAAGATCCCAGATTTTATGAGTCTGAGGGGGCGGCTGACCAAAGACCTCACCCGGAAGGTGAAGCAGTGGCAGAAGACAGGCACCATGACATCGCAACCTACTCTGATTTCCACTGGGAGCCATAGAAGACCTCCGACACCGATAGAGTCGCAGCCAATCACCCCAAAACCCAAAAAGGTTCAAGTGATTGAATCCAAGCCTCCCCCCTCGGAGCCCCCCAAGCCATCACCGCGCAGTAAGATTCTCAGTCCGGTCACCACGCCGCGGTCGACTATGACAGCACCAGCTCGCCCCCCGCTGCCCAGCACCCCAC
>TRINITY_DN42031_c0_g1_i1 len=679 path=[0:0-678]
CTTGAAGGCAGTGATGTTTCAGGTGTTCGGGAAAGGTGTCCTTCACGGCAGTCTAGTGGCAACTCCAGTGTAACCAGCTATCCTCCGTGCTTGCTGACCACGTCTTTGAATGCCAACTGCAATTCTAAGCCAGATGAAATGAACAAACCACTAAATGTGGACTCTCTGCCAATTCAAAATGAAATGAACTCTGTGGATGTCAAATTTCAAGAGCTAATAAAAGAGTTTGAAGCTGAATTTGGAGAGGACTTTTCGTTAGGAAATCCCCAACTCTCAGCAGAACGTACCGAAGGACTCTGGACCAAGCAGGCCACCTATATCTCTCCTCTTATGGACACTCCAAAGCCAATAAGAGGAGAGATATAGGTGGCCTGCTTGGTCCAGAGTCCTTCGGTACGTTCTGCTGAGAGTTGGGGATTTCCTAACGAAAAGTCCTCTCCAAATTCAGCTTCAAACTCTTTTATTAGCTCTTGAAATTTGACATCCACAGAGTTCATTTCATTTTGAATTGGCAGAGAGTCCACATTTAGTGGTTTGTTCATTTCATCTGGCTTAGAATTGCAGTTGGCATTCAAAGACGTGGTCAGCAAGCACGGAGGATAGCTGGTTACACTGGAGTTGCCACTAGACTGCCGTGAAGGACACCTTTCCCGAACACCTGAAACATCACTGCCTTCAA
>TRINITY_DN42005_c0_g1_i1 len=635 path=[0:0-634]
CCCCCATCTTCCCCGCTTTTTTCTAACCGTATTCTACTCATTCTCAGGCCCCTCGGCTCTCCACTCTGCCCCTCCCTTATGAACCAAGTGCAGATTCACAACAATCGGGTCTCATGGGGAAATAGCCTTACCCACCACCGGCCGCATATGTTTGGGCGAACTGGTAGAGTTCTGATTATCTGGCCCAGTTCAGAGGGCATTGTGGGAAGTGGATTTTTGTTGTTTCTTTCCAACACCGTAGGCAGACCTTCAATTCCAGAATGCATTTCCTAAAAACCAGGAAGTCACTTTCCTGCCTTAGTGACCTGGAAGTGGAAACCTTACTTGACTTCAGATCTTCAGGTCACTGAAAAGAGGGGCCTTACAAAGGTGGCAGCTCGGCTCAAAATGGGGTGTCACAGCTGTGTTCCTCTGCCCACCAGGGAGTAAGCAGATTTGTGGTTCAGAACACTAAAAGTTTAAACATACAAATGAGTTACTAACTGTGGATTCCACAAACATTGCTATATTTAAACAATTGCTCCGTGAAAGCGCATTTAGATAATTTGGATTCTTACTTTGGGCCTGTATCAGTCGCAACAGAGTTGACACTGCCACCACTGTACACCACAAAAACACTTTTATCTAGTTTTGGC
>TRINITY_DN42040_c0_g1_i1 len=535 path=[0:0-534]
CTTGGTCTCGACACTCCACACCTTGAGAAGGCCGCTCATGTCCCCTGTGGCCACCATGGTGGAATCGTGGCTGAAGACGGCACAGGTCACAGAATCTTTGTGACCTGAGCATTCGAACAGCAGCTCTCCATCGCTAAGGCGCCACACGAAGGCCTTGTCATCCTCGCCCCCCGTCACCGCCAGGGCACTCTGTTGGGGGTCCAGACTCACACAGAACACAGAAGCTGTGTGCTTGGAGAAGGTGACTTCACTGTCGTCCTGGGGATCCATGCCTTCCTCCACACCTTCATCTTCTGTCTCCCACGCTTCATCGTCGGCAAACTCTGCTCCGTCCGCTGCATCCTCAAAATCCACATCCTCGATATCGTTTGCCAGGTCATCAGGGTCCGGGTCGGTGTCATTCAGCTCCAGCACCTCGATGATCTCCTCGTCGTCATGGAAGTCCCCGACTTGTGCCCCGGCGAAAGCCCCCTCCGCCTCCTCCATCGGTGCTACCGCCTCCAGGACCCACACACGCTTCCTCCGCCCACCCGGG
>TRINITY_DN42013_c0_g1_i1 len=2493 path=[0:0-2492]
CTCCGTTTGTTCTGTACATTCTGATTGTTCGTACACTGTTCGTTCTCTGCAGACTGATTTTGCTGTACACTTTCTTGTTCTGTACACTGCCTGGTCTGTCCACACTATTCTTGCACTGTTCACTATACATGTGTCGTACACACGTTACATGTGTACGCACTTCTTTTTCTGTGTACCATATTTGTTCTGCACAAACTCTGAAATGAACAAACTCTGCCTTTCTGTACATACTTGCCATGTCTGGTACAGTGCATCTGCTTGTTCTTTACACTCTTCCTGCTTATCGTGCACAGCCTTTCTGATTTCTGTACAAAAATGTGCATGATCTGTACACACACCCGGCATGTTCTTTGGAGGCTCTCTGCTCTGTACGCCGTCTGTACTAGTTCCTTACACTTGTTGCTTGTTCTGTAAACTCTGCTAGTTCTGTACACACTCACTGATTGTTCTGTACACCCCTACTTGTTTTTTTACACACTCTATTTGTTCTGCATACACTCTGTGCTTGTTCTGTACACACTATGCTGCGTGTTCTGTACACATGCTCTGGTTGTTTTGTACACACCCTATTTGTTCTACACACATGATCTGCTTGTCCGGTGCACATCATCTGTGCATTCAATACACACCCTGCTTGTTCTGTACCCACTCTCTGCTTGTTCTGTACAGACTCTTGTCATATAACATTGTGATGTTGTTCTGTACACAGTTTAAGTCTTCAATGACACAGTCTTGCCTTTCTATGGTCTCACACAGACACACACACAAAGACATACACACACACACACACATGGTACGTATTTTACAATCACTCTTATTCTTGATTGTGGGTGGTGGATACCTCGTGCGTCTTAGGACTCATCAATGCATCAATGCGCAAATACATGCACACATGCGCATTTCTGTATGCAAACGTTTGTGAATTGGGGATGCTTTTTTACTGAAAACTCCCATTGGAAAGTTTACCTCAGACACATCTTGTATTGGCGGCCTTACTCACAGCCCCCAACCCTCACCTCCATCCACAACTCCCAACGCCCCTCATGGTGTCCCCATGGCTTCACAACTCTGTGACTGGTGTAAAGTGGTTGATGAGGCCAAGGCTCATTTGACTGATCATGTCTAGGCCTCACTCTATAGGTGCTTTGAGGATGGTAGGGTAGGATTGGGGAGGGTCATTACCATCTCTAGAGCAGAAGCCCCCCCTGATCCCAAGGAACCACTCCAGCTGCTATCTCCATCTCTCACACTTCTCCCAACAAGCTCCTCTACCCCTTTCTTTTTTCTTTCTGTATCCTCTCTATTCAGCATTCTTTGCATTCTTCCCTTGATCTCTCCGTTCTCCCCATGCATTCTTCTTTTTCACACCCTCTCCGTCCCCATCTCTTCTGCCCTTCCCCTCGTCTGTCTGCCCCTATCCCCAGGTCTCCATCCTTCTTTAATGCTGCCTTGCACCCTAGCCCTTCCGTGCAATCCCCAACCCCCCCCCAAAACCACCACCCTCCCATCCCTCCTTTTGTTTTCCCTTATAGAAGGCGATGTGTCTGACTGGGTGCCGACACAAAAATCAATGGTCTACCAATCCTCTATGCAACATTCTGTCCCATGCAAGTCGGATCAGTGCTTGGATCTTTAGCTTCCCTTGATTACCTCCAAGTGGTCACAATGTAGAGAAGGAACATGGATTGCACCTCTCTCTATCCATTTATCTTACTCCTCCATTTCTCTCTTCTTCACTGCTCTTTCCACTCCCCGCCTCCCCAGCATTACTACGCCTACCCACCCATAACGCTTCTTCTGCTCTTTACTCTTTGGTGTTATTTTGAAATTCCCACATTTTACAATGGATAATCATAAAAGATCTGTGAACTGAAGTATGGGTTGTTATAGGACAGTTCTTCCTCCACACCCAGCTCTCAGAGCTGTACAGTCTCACACTTTTGGGAGATCTTTTAGAGGCCTGATATGGGAAACTCCTCCGCCCCATCTCTCCCCCTCCCTCCCTTGTTTAAGAAGTGTTATCTGGGGTAAGATGTCACAGAAGTAAACTGGCCTATAGGGAAATAAGGATGCTTCATTGATTCTTCCAAATGGCCTGGAGGGCTTGGACAGAGTCAGTCATATGTCAGGTGCACCTGACGTGACTGGATCTACCCAAGCTCTGTTGGTCTTTTCAAAAGCATGCCTCAAATGTGACAAACTCTTCCCCAAACCAACTGGCCTTTCCAGAGGCACCGGCCTGTAGCGAAGTTTCCCAGTTTCCTTAAAGGCCAGTCCGTCTCTATGTGCTGATGAGTCCTCTTCATTAACGAATGTGAATTTGAATGTACAGTGGAAGGACTCGAGTAGCCGCAGAGCCTGGGGATTTCCCAAAACCTGAGACAAGTGCCTATTTTCCGCAGTGGAACCTGAAGCCCAATGGGCGTGTGGTGGGAAGGGTTTAAGTTAAGAAGTAATAATCCTGTGTTAACACAGGTTTAGGGGAGCGAGGGC
>TRINITY_DN42055_c0_g1_i1 len=218 path=[0:0-217]
ATGGGTCACTGGATTTTATTTCTTCTAAAACATTGTGCAACCAATGTTGTGGTAAACAGTGTAGATTCTCATTATTGGATCTGATTAGCATCTCTGTGAGCTTTGCAAAACCAACATAGGCCAATTCAAATGCTCCCCTGTGTCTTGATTGCAAAAGATGGTGCTTAAAGTATTCTCCCATATCTTTAACCTGTTCCACTGTAATGAGTCCATTGTGG
>TRINITY_DN42049_c0_g1_i1 len=257 path=[0:0-256]
CCAAGTCTGGTCGGAGATTGCTTCCTGAAATTGTCGCCATGTTGAACCAGAGCTGCCTTTTGGGGGGGATCGGAGGGGCCAAGAGGAGCGCAGTGCTTCAGCTAAATTTGACCTGGCCCCTAGCGCAACCTTCTTCCGAGGAAACGGACAGTGGCTGCAGCGACGGCTACAACTCGGACTCATCGCTCAGCCCGGGCCCTGACGCCCCGCGGTCATCCTCCCTCCCAGAGGAGCCGCTGAACAGCCGCACCCGCCAG
>TRINITY_DN42033_c0_g1_i1 len=1190 path=[0:0-1189]
CGTCGGTTAAATTATTCTGCAAATGATGTTATACTATACAAAGTGAGCTTCCCTGTGTTCTAATTCCTGAATTCGCTTTGGCCGTAGTCTCTGAGCTGGCTTTACGTCTGCTTGGTGAATGTCACCCACTGCGATTTTTTGCCAGTCTGTGTTTTGCCCAGATGCGTCTGACTGAAGGGCAGTGTCTGTAACAGATTTGAAAGTATTGTTGTTCTCTTGGCTGAGCACTAGGGCACTGTGCGTTGCCGCAGCAGTTTTAGAGGGCTCTTCATTCTGATAAGCCTTGACATAGGGAGGTGGTTTATAAAAGGTCCCAGGAGGGGGTTGCAATGTTCGTGGAGCCCTGAAAGTCGAAGGAAGGGTTGAAGGAAGGGTTGAATCCATTGGCATCCCTTCTGATGTTGCCTTTGGTGTCCTCGCAGGTATGGTATATGGCTTCTGGGATTGTATGGCACCTCCTTGATTGTTGCCTGCGTTGTACGACGACGCCACAACACACGCGTGTACACTGTCATGCGCTTGGTTTTCTTGGGCTACATTGGTCATAATCATCGCTGTCTTTTGGGTTAGGTCATATTGTTTGTACTGCTTGCCCCAAGAGCTTCGCAGACTCTGTGGGTCATAACAGGTAAGTCTTTTGGATGCATTTACAAGGGTGGTGTTCTTTGTCTCTGAAACCTCTTCAATGACAGCACTCTTGCTAAGTTGGTCTTCATTAGGACCTCCTACATTTCGGAAATTGTTCTCATTCAAAATAGATGCAGGAAGTATTCGATCCACAGGTAAGCTCACAGGGCGTGCACATGGCTTTGCCCTGGGGGACCTCATTTGGACTTTGGTTATATGGCGATGTGACCTGAATGGCAATGAATTGCTTGTTTTACCAATATTATCCATTACCGGTGAAGTGGAGTCATTGTCTTTGTCTGAACTTGTATTCTCTGTGATACCTGCATCATTTCCCATCAAAGAATGTTTATCTAGAGAAACAGTAGAAGGCTTGATTGGCGAGCTCCTTCTGAAAGGTGTTTCTTGAAGTGGAAATGAAGAGTTTTCAAGCCCATCCACTTCATCCAGTTTCTCATCAGAGTTTCTTCCTTCTGCTGTGGACTCAACTGGTGGCAGCTCTGAGACCTCACTTTCACTCCTCTTGACGAGCATGCCATTCGTGCCAGTAGGCAGTGAATCGG
>TRINITY_DN42021_c0_g1_i1 len=443 path=[0:0-442]
GTGCTGCGTGCCCTGAAGCTTCCCTTGTCTGGAGGGCCTTCAAACGAGAGGAGCATGTTCGAACGCAAGCCCTTTGTGATATATGGCACAAAGTCTTTCCGGAAATTCAGGCGGCATCGAATGAACCACATGGCGATGACATGGTGTGCCAGGCAAACAATGTACTGGTTGAACTTGGACGGGTTTGTGTATGGCAGGCATATGGCAAACACGCTGGCATACTGCTCTGCGGCAAAATTTGCATACAGATGTGGTAGCCTAACAAGGGTGGAGAGAAACTCTAGCATGGGGATGGCCATAGTGACCGTGGCAGAGATGTGCGTCAGCTTCACAATCAGGACATGGATGCTCTTGATCAGGATATCTGGCATCTCAACGATGCACATGGAGAGCGCCACCACGCACTGCTTGGCGCAGCGGGAAAGGAGGCAGCATTCCAGGCA
>TRINITY_DN42011_c0_g1_i1 len=308 path=[0:0-307]
CTGGTCTCCAGAAGGATTTGGGACTGGAATTCTCATCTTCCATTGGTCCTGTGTATATACATTTAAAAGTCTGCTCGGCCGCATCTACTTTTGGACCAGTTTGCACATTTACTTCTGAGACAATATCCACACGCTCTACTTCTTCAGAGAAGGTACATTTTTCACGAATAGCATCTCTGTTATCTTTGACAGGTACCACTCTTGCTTTTCCCTCTTGGACTTGCATAAGTTTCCTAGGTCTCCCTCGCTTTCGCTTTGGTAGATCTCCAATTCCTGTGTTGCTGACAATGGCTGAAACTGCGCTTAGC
>TRINITY_DN42086_c0_g1_i1 len=318 path=[0:0-317]
CGCAGCATTTGTGGTCTTGATAATAACTCAGTCATCCACTCATTTTGCTCACAGCCAATGCTGAGATCGATCCAGGCGGTAACTTATGCTTGCTGTTTCTTGATGCTGCTTAACATTCTTCGTCAGTGCTCGAAGACTGGATGCTGGGCTGCTGAGCGACTCAGGGATGAAGGTTTTGAATAGATAATGAAGAGTGTAGGAGATTTTTAAACAAACCAGGGATAGACAGTGAAGGAAAGCTAAGCTCACAAAACATGATATTTTTGGGTCACGTTTCATCCCGTTTGAGCCACCCACGTTATTACACAAGAGTAGACC
>TRINITY_DN42054_c0_g1_i1 len=229 path=[0:0-228]
CAGAATCTGAAAAAGTAATGCTACCAATGGCAACCAAGTCTACTGCTGACAGCAAGGAGCTGTTTCCTAAAAAAATAATCCAGTCTAGACTAGGAAAGATGTACACTTGAATAAAAAGTATACTCTCAGAACAGAGGCTGTGGCTTCTCCAGCCATCAACGAGACCCATCTGCTCAAGTGCCAACATGAATTAATTGGAGGCTACATCGAGTGTATTGGCAGACGAGGG
>TRINITY_DN42029_c0_g1_i1 len=526 path=[0:0-525]
CATGACTACTGTATGAGCAATACCCTGATTCATAATGAGAGCACCAGTCATCTTCAGCAACTGGCCTCCACTATATCCCTAGTGGAAACCTCAGGTCTCACTATACCATGAGAGTCTGCCTTGTAACCACCATGATGGTATATCCATCAAGATGCAGAGTCCTCAGGGTACACTCCCTCAAGCGTAGATCACTAATGAAGCAGCACCCTCTGAGGCAGGTCACTCAGGACGTGTGATCCTCAGGTGTAGGGCTCTCTGAGGAGGTCACTCAGGATGTAGGATCCTCAGAGTGCAGGGTCTTCTGAGGCAGACTGCTCAGGATGAAGGGCCCAGCATACTGCAATGCCAAGACCCCTTTCTAAAATCTTCCATCATCTACCTGCTCTTGAAACTCATGAAAACTGCCCTCTTCTGTCAAGGCTTAGAAACCCAGCTGCTCACACCAGGATCATCCCTTGAAGTATCCAAACCATGGCACATATTTGTATCTTATTAAGTAACTTGGGTTTTACCCCCCAGGAACCGG
>TRINITY_DN42062_c0_g1_i1 len=382 path=[0:0-381]
GTCCTGATTCTGAAAATTGTTTTACATGTCTGAGGCTCTGGCAATGGGGAGCATTCTGCACTAATGTAGTCCACACACTGGCACAAAATCTGGTTTGAAAAATCTGGTTTGAAACAATCTAAATTTGTGCTAAATAGGTTTTAACAAGTGCCTATGGCCTTTAGGAAACACAATTAGGTAACCTTCAAGAAACCCCTTGGGTCACTCTGCCAATTTAAAAACAATATAAAGGAAGAAGGTCTTCTGAAATTGGTTGTGGGTCTACGAAAAACCATCCAAGCAGAGGTCACAGAAGCTAAAACAAGATCAGTGTTTAAGGTGCAATGTACAGGCACAATGGACCCTTAGAGCCTCCATGTGTTCCATGTGCATCTGAAATTCT
>TRINITY_DN42016_c0_g1_i1 len=2515 path=[0:0-2514]
CGCTCTATCGCCAGCCCCCACAACCGAGGAGGACAGGCTGCACCCACACACTCGGCATTTCATGTAGGGGCTCGCACCTAGGCCCCGCAGGATGTGGCAGCTGGTCTCCGTAGCAGGAGGGGAGCCTTATAGGTTTTTGGTTGGTGTTGATTACGTCGTTGGGCGCAAGAACTGTGCAGTATTGATTCAAGATGATCAGTCCATTAGTCGAGCACATGCCACTTTTACCGTCTGCCACCCACAATGTAATTTGAGTCGGGATACTGCTGTACCTGCTTTGACTGTGAAAGATACTTCAAAGTATGGCACTTTTGTCAATGGAGAAAAAGTGCAGAATGATTCTTCTGTAATTTTAAAATCTGGAGACCAAGTCACATGTGGAGTTTTTCATAGCAAATTTAGGGTGGAATATGAGCCTTTGGTTGCATGCTCCTCCTGTTTAGACGTTCCTGCAAAATCGGATTTAAATCTGGCTGTTCTTCAGATAGGAGGACATGTTGTGAATAACTGGACAGAGGAATGCACGCACCTCGTTATGAATTCGGTCAAGGTTACTATTAAGACGATATGTGCATTAATTTGCATGCGACCGATTGTGAAACCGAACTATTTTAATGAGCTGATCAAAGCTATACAGATGAAGCAACCATTGCCCAAACTAGAAAGTTTTTATCCTCCAGTGGATGAGCCAAGTATCAGTCCCGAACAGTTCGACATGTCTGGCCGTCAAGAAAGAAGAAACATCTTTCGAGGGAAAACCTTCTTATTTCTAAATGCCAAACAGCATAAGAAACTAAGCCCAGCAGTTTCTCTTGGAGGAGGGGAAGCCAAACTTTTTCCTGAAGGAAGTAGAGAACTATCCCTGTTGGATAGCCCTGGGACTTGTGTCATTGATGCAGGATATGCAACTTCGCAGCTCTCGATAAGCGCATCAACAAAGGGATGGATTGACTCGACTGTAGCCATGCTGGAAAGTAAAGGTCTCAGAACTATCCCTGAAGCAGAAATTGGATTGTCTGTTATCTTCATGTCTACAGAGACGTATTGTAACGCACAAAGCCACCCGGCTGCAGCTGTTTCAAGGGAAACCATTTCTGGGCCAACCCTTTCTCAAAGCATGGCTGTAGATGAGACCATAATGGCTGCTCCGACATTTAATACCACAGCCTACGTAGCAGATACAGAACCTCCAGAACAGCCAGACACATGCATGCAAATAAGTGGAGTTCAGGAAGTGAAAGAAACTCCTAGAATTGGACGAAGAGGCCATCTAATTATCCAAGACATAAGTACCGTAAAACAGTCTCTGAGTCCAGCGAGCCTTGCGCAAATAGAAACATCTTCATTTAGAAAGGAGAACAGGACAGGAGCCGGGCTGAAAAGTCAGCACCTGTTACCACCCAGTGCATCCACGGTTAGCAAAACTAAAGATAAAGCATCACAACAGCAGACTAATTTAATGAAAAACTACTTCCAAGTAACTGCAAAGAAAAGAGAAAGAGAAGATGATGACGAGAAAGAAATGTCTGCCCCTAAATTAGCAAAGTCATTAAACTTTTCAGAGGACAGTCTGCATATCACAACACCATCATGGGGTAAAAACATGCAGGACAAAGATGTTGCCGCAAATGGTAAATCAGGTTCTCTGTCCGCAGAGATGAGTGAACAGTGTGAACAAGGTAATGGCAAAGGGTATGACGGTGACACTGTTGCAAAAACTAGAACAAGTGAAATTGCACCTCCAAAGAAGAGGAAAGAAATCGATGATTTACCTACAGATGCTGAAGCGTGTGAAATGAGAAGAGTTTCCAGTTATAACTTTGACATGGGGGATAAGAGTCTGGATGATACAACTGGTATCCAAAAAAAAAGAAGGTTGGAGTCAGTGGACAATAATGTAAAGGATGAAGACATAACCATTGTAGCAGATGAATGTGGGTCAGACTCCATGCAATCTTTTAAAAGAGAATCTGAAATGAAAACTGATTTGTCAGAATCTCTGCGAAGACCAAATCACAATGATGTAAAACTTGAAGAAGACCCTGACTCATTGCCTAGCAGACTGTTGTTGACTGAGTTTAAATCGCTGGTTGTCAGCAATCTAAGATGGAAAAGTAATTTGAAAGAAAGAAAGGACAATGGGAAAACGGTAAACTACAAGAAATTCAGAAAGGTATTGTATCCTGGAGCTGGAGGGTTTCCCAACATTATTGGAGGATCAGATTTGATTGCTCATCATACAAAAAAAAATTCAGAGCTGGAAGTGTGGTTGCGTGAAGAAATGGAGGGACAAACTCAACAAGCAAGAGAAGAATCCCTGGCTGATGATCTGTTCAGGTACAATCCCAAATCCGCAAAGAGAAGGAGATAACTTTCAACTACAGAATCTGGTCATGAAAGTGCTTGTATGAAAATGGAAAATCTGCCTGCCTTTGGATTCATCAGAGACTTCTAAGTTGCAGTTGTTTATGTAAAATACAGGTTCAAAGGACACTAATCCATGAGCAAAGGACGC
>TRINITY_DN42078_c0_g1_i1 len=740 path=[0:0-739]
GCGCGTGTCGCGAGGTTAGGTTATACCCTGTCGCGGACGTTTGTTCGTTCACTCCCGGCCTCGCTTCAGACCTGATAGGATCCCTTTCTTGTGTCGTCTGCTCGTAAACAAAATGTCTGACGGAGGTGAGGGGTACGTGGTCAAGGTTCGAGGGCTACCCTGGTCCTGCTCTACCGATGAGATCCAGCGCTTCTTCTCCGAGTGTAAAATCCAGAATGGATCCCAAGGCATCCGGTTCATCTACACCCGCGAAGGGAGGCCAAGCGGAGAGGCGTTTGTCGAACTAGAGGACGAGGAGGATGTCAAGCTTGCTCTCAAGAAAGACCGGGAAACCATGGGGCACCGCTACGTGGAGGTGTTTAGATCGAACAATGTGGAAATGGATTGGGTCCTAAAGCACACCGGCCCGAACAGCCCAGACACCGCCAATGACGGTTTCGCTCGCCTCAGGGGCCTCCCGTTTGGGTGCAGTAAAGAAGAGATCGTGCAGTTCTTCTCGGGGTTGGAAATCGTGCCAAATGGGATAACATTGCCGGTGGACTTCCAGGGGAGGAGTACGGGGGAGGCCTTCGTGCAGTTTGCTTCACAGGAAATAGCTGAAAAGGCTCTAAAGAAACACAAGGAAAGAATAGGGCACAGGTATATTGAAATTTTCAAGAGTAGCCGAGCAGAAGTGCGCACTAATTATGACCCGCCTCGTAAACTCTTGGCCATGCAACGTCCTGGTCCCTATGACAGGC
>TRINITY_DN42002_c0_g1_i1 len=314 path=[0:0-313]
CTGGCTCTCCCCTGGATGTTTCATGTTTTGTGGAGTTCGTCGCTCCACGCCAGTGGGCGCACCTGGTTTGGATTTGCATCCTGTGGACAATTAAGCAGGTGTGGGCATTGAGCGCGGTACCCTCCTGATGGAACTTTCTTTGACCACAAATAAATAACACACAGACATATTTTAAACACAACCTTCTGTGCCAAACATAACCTCTAGAATCATAAACACAACCTTGTGTCTAAATGACACTGCCCCCTTTAGAGGAGCCCAACCCAGCACACTCCTGTGGAGGAGGGGCCATGGCATGGATTGCGCCAACTGAC
>TRINITY_DN42091_c0_g1_i1 len=564 path=[0:0-563]
CAACTTCTTAACACAATTGCCTCCAGAGATTGGGAACTGGAAATATGTAACTGTGCTGTTTCTGCATTCTAATAAGCTTGAGATTCTCCCTGAGGAAATGGCTGATATGCAGAAATTAAAAGTCATCAATCTAAGTGACAATAGGCTGAAGAATTTGCCCTTTAGCTTCACGAAGCTGCAACAGCTGACTGCTATGTGGTTGTCCGACAATCAGTCGAAGCCACTCATCCCCCTTCAAAAGGAAGTGGATGGCGAGACGCAGAAAACCGTGCTTACGAACTACATGTTCCCCCAGCAACCAAGGACGGAGGACGTCCTCTTTGTCTCTGATAACGAGAGCTTCAATCCATCATTATGGGAGGAGCAAAGGAAGCAGCGCGCACAGGTAGCATTTGAGTGTGATGAGGACAAAGATGAACGAGAAGTACCAACTAAGGAGGGGAATCTTAAGAGGTATCCAACGCCGTATCCTGATGAACTAAAGAGCATGGTCAAAACAGTGCAAACAATTGTGCACAGATTAAAAGATGAAGAAGCAACAGGAGACCATTCCAAAGAGTCAAG
>TRINITY_DN42077_c0_g1_i1 len=261 path=[0:0-260]
CGTATCTAACATGGAAAAATGACCCATGAGCTGCAGAGGAATTAATAAAGCAGTTATATGATAACCACGATATTTACCCGTTCAGCACCAAGGACAGCCAAGGGCCCTCCCTTGACTAGCATTGGTTCAGGACCCTGGACAGCCATGTGATAACACGATCGATTCCCCATGTTAAAGGTAGGCAAAGCGCCTTGCGGGAGATAGACGTGACAGCGCCGCGATGTCCAGAGTTCAGTACTCCGGACCACCAGGAGGGTTGCT
>TRINITY_DN42017_c0_g1_i1 len=426 path=[0:0-425]
TGTGGGGCGAAATGAGTGTCTGCGCTAGGCTAAGCAACGTGTTATCTTTGCCAAGAAATCCCCCACGGTGGAGTGGGAGGATTTTCTTGCAAGGCAGGTGCGAGAGGAGGGGAGGGCTGATGCATGGGTTACACAGAAGTAACCGTTCAAGAGCTACACGGGGACAGGATAGCCCTGTAGCAGCGTCTGTTTATAGCCAGCACGGAAACTGAAAGCCGAGCGAGCATTGACTGCCTTGATGAGCGACAGGGTGGGTCACACACGGAGTTTACAGAGGAAGAAAATCCAGGATCAAAATAAAAAGATAAAATAAAGCAATGACAAAAGGGGCACAGATGAGAATGTAACATTACGACGCCCCACAACAATCAATCATGGCAAGGGCAATAGAATACAACACACTGGCCAGTATTTACACAATTGTTT
>TRINITY_DN42088_c0_g1_i1 len=1114 path=[0:0-1113]
GCCACTGCTGAGTCTCACCAATACTGCCTACTATGACTCCACCATCCGCTATGAGAACAAGGTTGTGATGCTATGCCAGGGTGCTGTCATCACTGCCGTCCAAGAGTTCAAGGACAATCTGTTGACAGTGCCCAATGCTGCCAATGGCTCCCTCTTCCCCTGCCCCTCCGACTACGATAGCTTCACTTTCGTTATCCGTCCGCTGTATGTCCCGCTGCCAGACTCTAGTGGACTGGGGCAGAACTGACAATCACCCAGCGCTCTAAGGGTTGACAGCCTGACCCCTAGGGCGCTCAAAATTGGGGGAAGTAGAGACGCAGTGACGGTGGGAAGCAGTGGCATAAGAGAGGTTGAAAGCGGAGGCACAATGACAATGGGAAGTGCAAGCACATCGAGGTTGGGAAGCGAAGGTATGAGTGGGGTGGAAAGCAGAGGCATGATGGGGGTGAAAAGTGGAGGCCTGCTAGGGGTGGAAAGTGCAAGCACAAGAGGTGTGGGAAGTGGAGGCTCAAAGAGGATGGGAAGCGGAGGCATGATGGGGGTGGAAAGTGGAGGCACAAAACTGGCAGTAAGTGGAGGCACACTAAGGATGGGAAGCAGAGGCACAATGACAATGGGAAGCAAAAGCACAATGGAGGTAGGAAGTGGAGAAACAAAAAGGCTGGGAAGCGGAGGCACAAGACGGGTGGGAAGCAGAGGCACAATTAGGGCGGTAAGCGGAGGCACAATGAGGGTGGAAAGTAGAGGAAGGAAGATGGTGGGGAGCAGGGGCACCATGAGGATGGGAAGTGGAGGCACAATGAGGGTGGGAACTGGAAGCACTATGAAAATAGAAAGCGGAGGCACAAGGAGTGTGGGGTGTGGAGGCGCGTTGAGGGCAAGGAGAGGAGGCACAAGGAGGGCAGGAAGTGGAGGCAGAAGGAGGATGGGAAGCAGTGAAAAAATGAGGACATGATGTGGAGGCACCATGGCAAATCCTACTGTGTGATGCAGGGCTAGGAGATGATGAGATATGTTCTCAGTGTGATACGCGGCTAGAAGTTGATGAGTCCTACCCTGAGTGAACAGAGCACCCCTTTGAGCCCGCACCTTTCCTGATCTCTCCCTCTAGAGG
>TRINITY_DN42024_c0_g1_i1 len=568 path=[0:0-567]
CTCCCGGAACATGATTCTCCCCTGATTCGTCATCAAAGAGGGACTGCCATGCTACTCGGTAACCGCGCACCATTCCCGGAGCTGCAGTCCAGGATGTCCCGATGGTCGTATCTGTGACGCCCGTGATGATCAAATCACGAGGGGAGCCGCGATCTTCAAGCGTGGTTCCTGTGCCAGTGAGTGCTGTTCCTGCCCCTGAGGCATAAAGTGCACTCACAGATAGTGAGTAGGGAGTGCCCGAATCCAATTCTTTCAATACAGTGGTGCTAATATCTCCTCTTACGGTCACTTCTTTTGTTTCACCTCCTGCAGCTGGTGTGTAGGTTACTAGATATCGCTGTACTTTGCCTGGGGCTTTATCCCAAGATAGCTTCAGACTGGATGTGGTGGGGTCAGACACTCTCAGGTTTTTGGGCTGTCCCACCACTTCTTCGGTGGCTCCATTTCCAGTCAGGGCAGGTCCAGGGCCAGATTGATATTCTGCCACAACAGACACATGATATTTTGTATCTGACAAGAGGTTCTGCAGGGTTGTTGCTCTTTCATTCCCTTGGACTGTCACTTCTTT
>TRINITY_DN42052_c0_g1_i1 len=322 path=[0:0-321]
CTCTGGACTGCATGCAGAGCAGCTGCCTCATGTTGCTGCCTCATTAACAGACATGTCTTCATTCTGTCGTACTTGTCATCTACATCTTGCAACCAAGAAATAAACTGCCGAGCGTTGAAGCGATCTCTGACCGATTTATTTTCATCCCCCTGACTCTCGAGTGGCATGTTGTACACCTCTAAATCCAACAGCATGGTGCAGGCGCTGAAAGGCACAGACTGATTGGCAATTGTTCTTGCTGCCCTACAATGAACCCGTAGAATTTCTTGCTCACAAGAAAGAATGAGCTTTTCCCGCTCAATGCTATGCTGGAGACGCAACT
>TRINITY_DN42019_c0_g1_i1 len=550 path=[0:0-549]
CAAACATTCTGGAGGAAAAAGCGCAGAAATATACATTTTATCTACCATTGCTACATGCTGGTAAAAAGATTGTGAACCCTTTTCAAACCAAAGAGACCACGGATTTGCAACAACAAATAAAACATTTTTTTTAATAAGATCTGCAATATCCTGTTCAAGGTGGTCCTATATAAATTGGATTAATGAATTTTCTGACCTATATGGGGACTTTAACTTTGTTCCAATGTATTCATCGGACTTCTAGCAGTAGGGAGTTGGCAGAATGATTCATGGTGCAAGATGAAGTCGTCCTAAACTTCCACAAGGTACCGATTAAAAGCATTTTAGGTTTTGTTAGTTCACAAGAACCACACAATGGCAGGAATAGGAGAAAAAAAGTATCGCTCCGCTCCACAAATTGTTTAAATTGTGTGTAAGCAAGGAATTCATTGATTTTTATAAAGTTTATGGGGGGGGATGGCGAGCGGGGTGAGTATATATTTTTTACATGCTATCTAGATTTTAATATAAAGTTGTAAAAATGAAATAAAGTAATAAGGTTACAGAGGGC
>TRINITY_DN42009_c0_g1_i1 len=610 path=[0:0-609]
CTGCTTACTGTTTATAGGGTGGAGAAGTGGACAACATCCAGCGATGGTGAGAGTTTAGAACTGTCAGTCTGTGCAGGTGTGGTGGGCGGTGCTCCCTTGGAGTTAACAGTTAACCTTTGTACAGTACAGTTTGTGTTCTTTATTTAAGGAGTACAGTTATCAATCCTCGTCCCCTTCATCCCCCTGGGCCTCCTCCTGCTGCAGCTGGTGGTCGGAGGCCCGCTTCTCCCGCTGCTTCTCCTGGATCTTCTTCATCTCCTCGGCGTACTTGCAGAAGGTATGCCCGAACTTGGCCCAGACTTTGTAGGGCACGGTGATGGAGTTGCGGTACGTAGGCTTCACCTCGCTCACCCGCATGAAGACCCCGTACTTGTTGGAGCCCACGTCGAAGAAGAAGCGCTTGTTGTCCACAGTCAAGGAGGTGCCCTCGGGCAGCTCGGCCGGCTCCTCCTCCAGCCCGTAGTCGTCGATGAGCTTAGCCAGAGCGTCGCGGAACTCGATGAGCCCCTGGGCCGGCAGGGCTATGGTCTGGCCCTGCGTCGAGCCCAGGCCGGGCCCCCGGTTCACTGTCTGGCGGATCCGCAGGAAGCGGCCCCGCGCGTTCTCCTTC
>TRINITY_DN42039_c0_g1_i1 len=430 path=[0:0-429]
GGCACATGGAGGCATTGGGAGGGGAGAGACCCAGGAATAACTCGGGGTGACATTGTAGAAGCGGAGGATTCAGAATGTATTGCTGAAAAAAGCACAGAGGCCCGAGGAGATTCTGCAGACAACTTTCACATACATATTAGCTCTTTAAGGTGGCGTGCATTACAGGAGACGCTTGGCCAGCTGAAAGTCTTGGTGGTGGTCAGAGATGGTGACACGAAAGGCAAGGGGTGCTGAGAAGACTGAGTTTTTCAAACCACGTCCCCAGCCACAGACCCCCAGAAGCGGGGGTAGTGAGAGTGAGGAAGTTATAGATTTCTCCAGTGGTCTGGCAGGGATGGCGAGACGCCTCACTGCCCTGCTGGAGGGGCTGCACAAGAAAATAGATGGTGTGGACCGCAAGTTCACTGCGGTGGGAAATAGCATGGCAGCC
>TRINITY_DN42095_c0_g1_i1 len=354 path=[0:0-353]
CTGGTATAGGCAATGGCTACATTGAGGGAACCCCCTTACATCCACAGGGAATTAATTCAGGCTGACAGTGGGTATACCTCAGCCTTTCAGAGATCTTTGGAACCCCTTTCCTTGCCACCATCGTGTGGTCAGTCTAGTACACCCTGCTCTGCTTGCAGCTGTTGATGTCAGCATTCCACTGATGGCTGAAGTAAATGGTGTTCTGGGAACTGACCATTCACCGGACACAGTGTTGGAAGATGATCAGACTGCAAAATACCAAAGCTATTTGTGTTCTTTGACTCCTGAACTTGTTGCGAAGGCACGTGAAGAACTACAAGAAAAACCAGAATGGAGACTACGTGATGCCCAGGC
>TRINITY_DN42020_c0_g1_i1 len=461 path=[0:0-460]
ATCTCCTGTGAGACTTCTTGTGACAGCTCTTGGCTTGAAAAAGTTGGTGCCTTCTTTCTTGATTTTCTCCAGTGCAATTTTTCCTCCAACAGCGTGATCTAAATGCACTCCTTCTATAATCAGTGATGTGCTCCCCTCGTCAGGTCTGCACAATCAATCTAGGGACAGAAGGGGCCAGCGCAGCTGAATCCCACTTCCAGTCCCCACAGCGCAGCCCATGAGAGCCTCCTCAGTTCGCCCCGCTCCCATCACCTCCAGCAAAATAGTGGAACCCGGGGGTTCAGTTCCCCCCGGCAATGCCTCACAGTCCCACTGCGTCCTCCTGCCGGCACCCGCGCCCGAACTCTCACCTCGGGTGGTGTCAAAGTTAATGCCACCCAAGGCCTTCGCATCAGAGGGCTGCCGTAGATGTGCGCTGTGCCACAGGAGATTGGGAGGGGCACAGTGCCACCATCTGAACG
>TRINITY_DN42079_c0_g1_i1 len=485 path=[0:0-484]
CTCCGCTGCTCCTCGGGCACGATGCTCCAGTTGGGGGATGCTGCGTCTCGGGCCAGCCAGTTGAAATCGTCCACCTGGTTCCAGTAGTTGCGGGCGGGGTCCAGGCCAGCGTGGCGCAAATCTTCGTCCATGCCCGGGTAGCTCCAGTGCAGGGGCGCGAAGCCCATGCTGCGGCAGTCCTCGATGATGGCCCGGCAGGTGACGTGCAGGTAGACGCGGGTGTCGCTGCTGCGGTGCACCCGCAGCTGCTGGCAGGCGAAGGCCAGCTCGCAGCCGCTGCACTCGTCCACAAACACCGAGGTGGAGACGGGCCCGCAGAGCAGCGTGCAGTCGGACAGGCCCCGAAGGCGCAGGGTGCCCGGGCTGCCCAGCAGGCGGACCCGACAGCCCCGCAGCGCGCTCAGTTGCACGTCCCGGCCCCGCAGCGGGGCGCCGCACAGCTCCAGGGTCTGGTTCACCAGGTTACCGAAGACGCAGCTGTTTTC
>TRINITY_DN42053_c0_g1_i1 len=2263 path=[0:0-2262]
GTTGTAACATACCGGAGACGGCTGACCATCCACGGCTCCTCTCACACGATGCAGAAAGAGGAGCTCTGGTAGAAACAAGGACTCTCACTGCACAGGGACAGGCTGTGTTACTCTTAAATATATACTCCAGAAAGCAGCCATCATGGATTCGAGGGCTTTGCTTTTCGGCGCGCTCCTCGCTATGGCTGCCGTGGTCAATGGACAACAACAACAAGCTCTTATGGAATATATGGAAAGAAGGCTGGCAGTGCTAGAGGACAGAATTACACAGTGGCATGACCAGAGCGGCCGTTACAACTCTGAGCTACGCGAATTTAAGAACCAGGTGGTTGGCCTGATGGAAAACGTGGAGAAGGAGAAGGAGTCGCTTAGGAATGAGATGGAGAACACCAACGTCCGCGTGGACAGGCTGGAGCGGGAGGTGGATTACCTGGAGACGCAGAACCCCGCGCCACCTTGCGTGGAAGTAGACGAGAAGCTGACAGAGCTGAACTTCGGCAAGGCCCAGAAAAAGAAAAAGGAGAAATACGAGAAACTGACAGAATGCAGCGAGTCCATTTCCCAGATCAACGCAATGAAAATCTTGAAAAGATATGGAAGCACTTCCGGTGTTTGGACAAAAGACCTGATGGGCACTTCAGAAAAGATCTATGTTTTTGATGGAACCAGCAATGACACAGTGTATGTGTTCCCGAGGATGAAAGAGTTTACTTTGTCTTCTTCTACGCGGAAAGCAGCCAGGATTAGGCTACCCTTCCCATGGGTGGGTACTGGGCATGCCGTCTACGGGGGAAACCTCTACTTCATTAGACACCAAGATGAATTCCAAGTCATCAAATTTGACTTGGTGAACAAAACAGTCGTGGACAGCGCAGTGTTTCCAGTAGAGCATCAGGTTCCAGTCTACGGCTTGTCCGTGTATACCTTCATCGACATTGCAGCTGACGAGGAAGGTCTGTGGGCCATTTATGCTACAAAAGACAACATCAAAAATATCTGCCTGGCAAAAATGGACCCCAATAACCTTGGCGTTGAGCAAATGTGGGATACCCCATGTCCGATAGAGAATGCCGAAAGTGCCTTTGTAATCTGTGGCACGATTTACGTGGTCTACAACACAAAGCTCCCCAGTCGTTCCCGGGTGCAATGCGTGTTTGACGTCAGTGGCACCATGTCTACTGAAGATGCCCCCTTGGTTTATTTTCCAAAAAGATACGGGTCTCACTCTAGCATGAAGTATAATCCACGAGAGAAACAGATCTACGCTTGGGATGATGGCTACCAAATCATTTACAAACTGGGGATGAAGGCTAAGGTGGAGATATGAGAAAGAATGGCGAAGAAAAATACCACTATTGAAAAGTTTGCTCTTCTTCCGCTGCCATTCACATGATTCTGCTGCTCTTGATGTACAGTTTATTCAGTGTGCTGAGCCTTTTTAGATAATCAAGACACTCAAATATGGAACATTCTAATGGTTGGCTGCTGCACATTCTCCAGGATCCCCTGGAGAGTAAATCTGCAAGCACTTAAGCGATGAATGCTCTGTATGATATAATTGTCCTTGTTGCTCCTTCTGTCTGGCAGCTCAGTTAATCTTTCCCACTCCTTAGCATTCTGCAAAAGGGTAGCCCACAATTGAAGAGTTATACAAGTGATTTCATGTAAGTTAAAACAAGTATGTCATAGGGTGTAGTAAGGATTGTGTCACAGTTGACCACCCATCTGTGCTGTAGGGCAAAAGGTGGAGGCAAGTCATGTGAATCACCTGCGAGAGATGGTGTCATGCCAAATACAGTTGAAGCACAAGACTGTCCCTATGTGATTGTCCAATTTGCCGAATATTGATCATTTAAGGGGCAACAAGAAATTGAGTTTCAGCATATTTGGTAATGCCCAAAATATAATATCAAATAATAACTTTCAGAAATGTTTACTATGAAGCAAGGTAGCAGAGATTGAAGACAACTGTGCTACATGGTTTCTAACGTCTGCTAGTTGTGTATCTATGCAGTCGGCTGATACTATACAATGGTGGCATGTCACACCTCTCTGATGGATTGACTGCAGCAGAAGATAAAGCACTGAATCAAAAAACTACAAGCATGGAACAAATTTAGCCTTCCAATATCCTGAACTGTACACGTGCATACAATTAGCCACAAATGTCATCCGTCTGCACTGCTTTGTATTTTCAATATTGTTAATGTAACAAAAAAATCTAGTGGTCTGATTCCAAAAAAAAAAAAAAAAAAAAAAAAAA
>TRINITY_DN42057_c0_g1_i1 len=577 path=[0:0-576]
CTTCAGTGTCAGTTTAGTTTCTCGCTGGATTTTAGCCCAACACTTACTATGAATATGTCACAGATCTTTGTCCCCATCTTGTCTCGCAATTTGCTTGAGCACTCTTGTATTTAGGTCTGTCTCAAGGTATAAAGATTGACAAGGGTATATTTAAAATACACATACAGGATTCCTATGTGTGGATCTGTTTGATTTCCCTGTGTTCATCACTAAAGTAGCAACCGTACCATCCTCCTATCACTAGGAACTCAGAGAGGTTACAAGTTCATACCCAGCACAAAGGCAAAACATAGGTCACATTATTAAATCTAATCTTGTACACACACTACATAATTCATTTGGCTATGTGATTAGGAAAATTGAATTTATCTTATTCAGCGACCACACTTGACTGTAGACTGCTCAATCATTGTGTGATGGTACCACACAGCGATTCCAGGAGATGGGTGAAGCTGAGCTGTACTTTATAGCTGAATCCTCAGGAGGCACCATTCTGACAGCCGGAACAATACCTGACTGACCACACAGAAGTATTACTAGGTGTCGGCAATGTATCAGTAACAAATCAATCACCGGC
>TRINITY_DN42046_c0_g1_i1 len=220 path=[0:0-219]
AAATTTGTTTTTGTGCTGCTCATGGGAATCTGCTTCATATGTTAAGACATCCTGGACGTCTGTGCTCTACTGCAAGACACACTCAGAGGCACAGCAGCTGCTATTAAACTGTACATAAAATTGTGCACTAGACACCAGGCAGGGAGGGCTCCATCTCTTAATGCATTTCACCCACAATGTGTGTCAACATATTCCAATGAACACCATCACTTCTTCGCCC
>TRINITY_DN42069_c0_g1_i1 len=1350 path=[0:0-1349]
CATGATTGTCGTATAAAAAAATGAACATTTACACGGGATGCTCAGGATGTGTCTTTCTCTATCATGTTTAATCTAACTTAAAAAGGATAATGTGATTGAAAGAATACAAGGTTCACAGTCGCGCGCTTTTGCCCTCCCGAGGTTCTCTGTGCAGCAAAGCCATACATTTCAAATATGTAATTAAAGCAAGGGGAATATAAAGTGGCAATAATTTGCTGAGACGCAGGAATAACTGATACCATCACAGAGAATGCAGACGGTGGGCTGTGAGGTAAACTGCTCGAACCAGAGGACTCTCCTCCAGGTCCACGTGCTCCAAGCTCAAGCTTCTTCTGCTCTAGTGTAAACAGACATAAATAAATGAACAAAACATACATCTTCTGGATGGCTAGCAATCTGTTTTCCATGAGGTGAGTCAAGTCGTGCTCTAGACCAGAAAGTGACGCTCTACTGATGACCGAAAAAAGGTAAAACTGGAATCCCAGTGTGAGTGTGATCCCATGAATGATATATTCTGTTTGGCTTCCCACTCCGTTGTATTGCCTGTTTCCCCATGAAAGGCCCATGTGGGACCACTCTTGCTGTGTGTGTGGACACTGTAACATTAAGGAAGGACAAAGCTGGGTTTATATAAAATACACCAAATTTCTGATCTCTCCTATCACCTACCATGTGCCTGATGTATCCCGACCCACCCTCACCCCCTCTAAAAGTCAGGCTCCTCGCTGCTTCCATTGTGTCAGGGAAAGGAAATATGGCTGCCGTGCTGAAATCTGCTCTCTAGTGCTGCTGCAGATCCGCCGCTGTACTGAGTATCCAGGCAGGCACTGATGCTCAGTTCCCACATTCCTGTGATATTTCTGAGTGGGACCTCAGGAGACAGTCTTCAGTCTTCAGTCCCAGTGGAAGAAGAATGTGTACCCAGGGTCTCTTATAGTGTCGGGAATGCAGCAGCCTTGCTATTTCTCCCACAGTCACGAGGTGGAAAAAATAAGTGTTGTGCATGGTTTCCCTATATCACTGAATTAAGCAGCATTGGAATCTGCCAGGACATCCCACCAATGTACAATCAAACTAATTGTGCATCGGTGTGGCATCAGAGAAGCTAAACAGCTTCCACTCACTCTAACTGGATTCACCTCATAAGCTCTCCCAACTTATTACAAATGCTGCTGTTTTAAATATGCAGCCCATTGCCACCCACCTCAGGAGGCCATCTTTGTTGTCACAGCTGCCAAACCAACCCACCTCAGCTGCTGATCATCACAGGATCTAATGAACCTTAATAAACCTAACAAGAAATAAAAACACAAGTGGTATAGGGAAACCAGTCAGAGCCTTAAATTATAG
>TRINITY_DN42000_c0_g1_i1 len=292 path=[0:0-291]
CGTGCTGTCCTTGATGATGCTGCTTCGCCGGGGTATCCCCGGCTTTCCGTCCCTGCGCTCTGGGCTGGGGGGCGGCTCCTCCGGCCCCCCTGGGGCGCAGTCCCCGTTGGACACCCCCGGGCTGAAGATGAAGGTGGGCGAGTCCCCCGCCTTAAGCGGCCCGGCCCTGGGGGGGGAGCAGGGCAGGCCGGCCCCGCCGCCCCCGGTCTCCTCGGCGCCCCCTCCCCGGCCGTGCTCTGCCATCCTGCTGCCGCCGCGCCTTCCTCCTCCGCCTCTTCCTCCTCCTCCTCCT
>TRINITY_DN42099_c0_g1_i1 len=233 path=[0:0-232]
AATAATTTCTACCTCCACATCCCTGGGTATAGTCGAAGGGGTGTCTTCGTCCCTTAAGGGCCATTCCTCTGGCGGAAACTGCGCTGAAAAAGTTGCCAATTGTTTCGTCTTGTCCTTTTTAAAGCTTAGTCTAAATAATTTTAGTCCAAATTTTTTAGGTGGCTTGTCCCCATCTTTTGACTTGGTCAGCGTCTCTGCTTTATATGAATAATTTACAGTACTTTTACTTTTTT
>TRINITY_DN42056_c0_g1_i1 len=760 path=[0:0-759]
GCTGATTATCCGTGGTTTGGTTTGAGCTTTTTATTGTACAGGGGATGGTGTGGCCTCATTAGTAAACCACATTCAGTTCTAGGGGGGGGAAATCTACTCTAACTACTAGAACATTTTATCATTATTGGGATGCAATTACTTCTACTCCAGAGCATATCTGTAGATCCTGTACCAAGGAGATGCTCTTTTTCTAGAAAACAAATTTAAGAAAACAAGTGTTGGAAAATGTGTGGGTTCAGCTTGTGATCTCACTCGGTGCTTAAAACCACTTGGATTACGGATGTCTAACCTTTTGGTTGGAAAGTAGTGTTACAGGTCAAAAATAATATGGAGCATCACAAAAGCGGCATCTGGAGGGTCCAGGTCTCTCCCTATGCTTAAATGATAAAATAAAGGTGGAGAGGAAGGGATAATTGTCTGTGTGCGGTCTGTCTGGATGTTTACCTTATTTGAGGGAACCCTAAAGATGATTACTTCTCAAAACAATCTACAGGGTGCCGCCTAGTTGCATTGTCCAACGAACATATTTTCAGAACTGAAGAAAGTCACCGGAGGCTACCATGAACCTCCGGTTGCATACCTTAGTTTCAGTTTAACGGAGAGATCTGCAAGTTTACCAACACCTCTCAGAGTTCTCTGGAACACTTTTGGTTGCTTCTTAAGATGCGCCAAGGAGAACCCTTGCTCACCTCCAGGCTTGCTTTATGGTCCAAGGAAACACTCTCCCGACGCATCTAAAAGAGACCGGGAAAGCCTTGGC
>TRINITY_DN42007_c0_g1_i1 len=729 path=[0:0-728]
CAAGTACTTCGTTTGGACAGTCCAGTAATGTTTACATCACCACTTGCATGACAGACAATGCATCCTTCCGTAATGCTACATCACAGTCTAAAATCACTCCGGTTGCTGCCAAGACACAATCACAAGTTCAAACCCCTCCTCGACCAAGAAACATGTTTGCAGTGGGACAGACTTTATCTCCCAAAGTATCACAAGGATCAACTATTATATTTGCATCCCCTGTTCAACCTGGGATGCTTCAAATGGGAATGATCCCTTTGTCAGTTGTGGGACAAAATAGGAATACATATTCAACCTTTCCTGGTCAGCTCTTGCGGATGCCTGTCAGTCCATTAGGCAGCAGAGGAATTCCTAAACTACCCATCCCGCCAAAAAATCCAAAATCCATAGGGTCAAAGTCCACCATCCATAAAGGACGGATGTCAAAACAAAAAGGAGACTTATCAAATAATTCACCTCTCTTAAAACCTCAAAGGTTAGAACCTTCTGAAACGACTGGGACAACAGACGTACAAAAGAAAACAGATGAAAGTACTTCTCTAGCGCCGCCCAGTTCTCCACGTTCCAACACAAAAGTGACTAGAAGTCACAGACGGGTGCTTTGCTTTGAAGATGGTGCTTCTTCTGCTCCTGAAGGAGGAAGTAGTCTAGTGCCAAATTCTTCGACCACATCCCAAATTAAAGAAAGACCCGAGAGTTTGTTGCATTCTTTGCAGGCTGCTGCTGGAG
>TRINITY_DN42048_c0_g1_i1 len=2674 path=[0:0-2673]
CTGAGGGAATGGTGCTGGAGGGAAACTCGTCGTAATTCTGCCTTCACGTCTAAGGCCGAGAGCATGATGCTGGAGGCAGAGACATCTGACCCATCAGCAGGAAAGTATTAATACTATTGGATCACTATGAGGCTCCTGCACTTTTTGTACCACCAGTTATCCCTGAAATGCTATCACTGCTCTGTGCATCCCAGCAGACTTGTTTCTGTGTTCGGTAGGAGACTTCTCCAAGGACATGCACTTAAGCAGATCCACTCCTTGCAGAGGGGGGCACAGTTTTGGTTGCGTCATTTCAGCTCATCCCAAGTGGTCTGCAGCGGCAATGGCTGGAACCAGGTCAGTCCTGCATCGGCAAGTAGAGCTGTTGGTCCTCTCGAGTCAAAGGTTGAGGAAGAGGGTGCAGAAAAAGACTTTGGGACATTGTCCAATAAATATTCCTCCAGAACAGTGTTCAAGAAAACATCAACAGACTTGCAGAACCTACGATACTCAGAGTATGAGAATGACGAGGAAGAAGAAGAAGAGGAGGCTAACCTGAAACGAAGAAAAGGACGGAGAAACACGCCCTATTGGTACCACTTGCAGTGCAAGCAGCTGATAAAACACAACCAGCTGGCAGAGGCCCTGGAGTTGTTCGAGACGCAGATGTTGAAGGAAGAAGGCCTGCAGCCAGATGAGGCAAACTACACAGTGCTGATCGGGGGCTGTGGGCGAGCGGGCTACGTGAAGAAAGCCTTCAAGCTCTACAATGCTTTGAAAAAGCGAGGATTGGAACCCACGGATGCTACCTACACTGCCCTGTTCAATGCTTGTGCAGAATCTCCCTGGAAGAACTCTGGATTCCAGTACGCCATGAAACTACGGCAGGAGCTAAACTCCAAAAATACAGAAATGAATCTGGTCACCTACCAAGCTCTGCTAAAGGCCTGCGCCCTCTGTGCGGATCTTAGGACTTGCTTTGAAATATTCAAGGAAATTGTGCGCAAAGGCCACAGAGCCACAGAGGAGACCTTCAGCATCCTCCTGATGGGCTGCATAAAGGACAAGGATGCTGGCTTCAGATACGCTTTGCAGGTCTGGAGACAGATGTTGAGACTGGGGATAAAGCCTGACTGTAGCAGTTACAACTTACTTCTGCGTGCAACAAGGGATTGTGGGATAGGAGACTCCTCTGCATTGTCTGGTTTGTTCCTGCAAGCCCAATCGGAAGCCTCTACCCTGTTGGCACTAAATGCAGGCAGACGTGTGCCAAAAGGTGAAAGACTTAAAGGGAAGGGAAGGAGCTGGATCCCCATCACAACCGAATCGGTTGTCGAGGCTTTGGAAAAACAAATGTTTCTAGAACATCCCAAAGATTCGGAGGGAGGTGTGAAAAGTGCAGAGAATAGGAAGATAAAACAGGATCCCTCTGCTGGTGAAGAGGGGCATGCTGTTTTGTACATTAGAAAGCTGGATTCCAAAATGGTGGGAGACCTGACGGCATTCAACAGACAGAAGATTAATGGAGACGACCCAGGGCGCTTTCCGCACAGTGCTCAGAACCTGCCAAACTTACTGGACCTCAAAGTGTCCTGTGAGAATGTGGTTTCCTTGGGGACCGTGGACACCCCGTCCGACAGACTGGCTCTGATTGGGAGCTTAGAGGGATTCTTGAATAAAATGGAAGAGGACCAGGTGATCCCTGACATCAGAACGTTTACTCTGTTGGCAGAAGTGGCCGATCCCCAAGGTCAAATGGTATCTGTTTTGACAACTCTCATGGACAAATATAAAGTTAAATGTGATGTGACCTTTTTTAATACTTTGCTGCGGAAGAGGAGTAAACTCGGGGACCTGGAAGGAGCAAAGGAGCTGCTGCCCATTATGGTGAACAGAGGAATGGCGCCAAACTTGCAAACATTTTGTAATTTGGCTATAGCATGCCGCAGAATGAAGGATGGAATGCAGCTGCTCACAGACATGAGGACCTCGGGGATTACCCCGAACAGCCACATTTACAGCACCCTCATCAATGCAGCTGTAAAGCAGCTGCACTACGTCTACCTCACTGATATCCTCCGAGACATGGCGAAGAACAGTGTCCCTCCTGATGAGGTCATCATTCGCCAGCTGGAGTTTGCTGCCCAGTATCCACCAAACTTTGATCGGTACAAGGAGAAAAATACTTTCCTGGAGAAGATTGATGGTTTCCGAGGTTTCTACTTCCGCTGGTTGAAGTTCATGCCTGCCGAGGAGACCCCACACCCGTGGGCAAAATACAGAACCCCCAAGCAGACCTCCAAACCCGGCGACAACGACAGTGAATGAAAAGGATTGCTCTGCTCAGTATATTGTTCTAAGACAGTCTCAGCACTGCTGATTCGTTGTAGTCCAGAAACTGGATCAGTAAACGATAACGGATGATAAAGTCCACAGATATTCTGTTAGAAAAAGCCCTTTGATTAAAGATTCTTTTTGCTTCATTTGCAACTGAACCTACAGTATCAATAACTTTTCCGGGGGGTGGAGGGATTAAGCTGGACAGCAACCAGTCACTTAACTAAGCTGTAGTTTGATCCCTGCGTTTCTGATCACCAATGCCAATCCATTTGTAACCTCTGATGTCTCTCTTCGCTCCAGCACCAAAAATCACACTGCAGAAATGCTTTTGATGAGTCACAAAATAAACCCAAAC
>TRINITY_DN42080_c0_g1_i1 len=1182 path=[0:0-1181]
CTGGCCCGCGTGCTCACCATAGACCAAATGATCTGGACCAGTTGAGGTCAAATCAAATGGAAACAAAGAAAAACCACAGCATATTTCAAAATACCATTACTTGTAGTAATAGGAAGGTCTCCACACCTGCGATTCGATGCCCGCCGTCTTGGTGGAAAACGTAGGCCGTGGACTTTGGATGGCGGCTCGGGTTCTGGGCGAGGACACTCTTGTCTGCATGAAAGGAACGGGAGATGTGGGTGCCACCTCGGTGGGCGCTGGTGGGCCTCCAAAGCTCATCCTGGTGTTGGGCGCCGTGGTGCCAAGGCCGCCGGCAGTGGATGGCACCACTTGGATCGACCGGAAGGGGTCTGTAGATCGTACATTGGGGGAAGGTGGTAAGGGAGAGGTTGGGCAAGAGGTCTGTCGCATGTAATGACTTGTGTCACGGAGCATGGGCTTGGGCGGAGGTGCCGCCCTCGGCAGGGAGGACAAAGGATCCTTGACGGGTGAGAGGATGAAGAGCGAGGACTGAAGCTGGTAAGGCTGCCGCTTGGAGATTTCCAACTCCCTCTTAGACTGTTCGCTTTCAGTGTTGGTGATGGCAGGCTGAGAAACAGGGGCGGGCTTTGGGGAGATTTGGAGGCTTTTCGCTGGTTGGTTGAAAGCTCTGTTGGTGGGAGACATGTGAGCGCTCGTGGTGTACTTCCAAGATGGCGGCAGAGATATGGTGGGCGAGGGTGACCGTAGCATGTCCGGGTGGGTTGGTGACTCAACGACGTACCTTTCCATCCTTGACTGCCTTCTGGCGAACAGCTCGGCTCCTTTCCCTCCGGCGTGAGGTAGGGCCTGCTGTGGGCTCGATGATGGAGGCTTGTGGTAGACATCGGGAGACTTGAGGCAAGTGGCCCACTCTGGAGGAATATCCGCAGGAACGGGGTGGCTTCCTCCCCTCAGTCCGCTGTCGTTCATAAAATTGGAAGCTTCAGCGCCGAGGGCAAAATGTTCTTCTTCCGGAAGCGTCTCTGTGTGCTCCTTCCGTTTCCTCTTCTCATCGGCGTTCTGGACCATCGACAAGAGGTCTGGGTTGGGAGCCAGCTTAGGTTTCTCGATGAACGTAAACATGGACTTCTTATTCCCTCTGCGAGCCATAACATCCTCTAAGACACCCGATTTGGGCATCGGCGGCCGCCTCACATCCAC
>TRINITY_DN42068_c0_g1_i1 len=677 path=[0:0-676]
GATTTTCAGCCCCACGTGATAGTACATTGTGCAGCGTGTAGGAAGCTAGACGAGGCAGAAAATCAACCTGACAGTACGTCGGCACTCAATGTGATCGCTTCGGGGAACTTGGCCAAAGAAGCAGCTGCTGTTGGAGCTTTCTTGATCTACATTAGCACAGACTATGTCTTTGATGGCACCAATCCTCCATACGGTGTGGAGGACACTCCCAAACCTTTAAATGTTTATGGCCAAACTAAGCTGGATGGAGAAAAGGCAGTCTTGCAGAATAATGAAGGAACCGCTGTGCTGAGAGTTCCCGCTCTGTATGGAGAAGTGGAAAGCTTGGATGAGAATCCTGTCACTGTGTTGTTCGATCATGTCCAGCACAGCCACACGCCTGCCAACTTCGACCATGTGCAGCAGAGGTTCCCTACACACGTGAAGGATGTAGCCGTCGTTTGCCGTCAGCTTTCAGAGAGAAGACTGACGGATCCTTCACTGAAGGGAATATTTCACTGGTCCGGCAATGAGCAGATGTCCAAGTACGAGATTGCATGTGCCATGGCCGAAGCTTTCAACCTGCCCCACAACCACCTGAGACCAACAACAGATGCACCAGTGACAGCCATCAAACGTCCACTGAACGCTCACCTTGACTGCTCAAAGCTGGAAAGCCTTGGCATTGGACAACACAC
>TRINITY_DN42036_c0_g1_i1 len=886 path=[0:0-885]
CCTGAAGTTCAGCTCACAGCCGTCCGCAGAGGGCAGCAGTGCAGCCTGATCCCGCTACACCCGAGAGGGACTCACCGGACTTTGAATTTCCCTGCTTGGCAAGGACATTAGTTTGAGGCAGCGCCATGAAGTCCCCCAAAGTGAAATCTGCGGTTAAAGCCTTCATCCAGGACGACGAGCTGCAGGAGGTGCTGTGCGAGTTTGACGCCGTCATGGAAGACTTCTCGTCCCCCTTCGACAAGCGGCACTTCCAGTACGATGAGCACCTGCAGACGGTGAAAAGGCGGAGCAGCGCCAGCATCAGCGACAGCGGCATCAGCGACTCGGAGAGTGCAGACTCCCTCTACAGACATAGCTTTAGCTTTAGCGATGAAAAACTGAACTCTTCAACAGTTTCTACTCCATCTCTCCCATCTCCAACCACGACTCCAAGAAAAGCAAAGCTTGGAGACACCAAGGAGTTGGAAGACTTTATTGCTGACCTCGACAAAACATTAGCTAGCATGTGAAACGAGCCTGGCTTGGCAGTCTTTAGTGTGGCTGAAGTAGGACTACAGAACAGAAGCTGATCCCTTCAAGCTGCTGCCACCACACCAGACAATGGCAAATTCACACAGTACATGTGGCATGTTATATTCATTTTTCGAATATAAAAGTAATGCTGCCGTGCATGCTTTCTGGTCCGTTTACTGTACAGCAGGCCCAAACAAACTTTCTATATAGTTGGATGCCGTATTTTTTTCTTAAATATATAATTTAAATGCTTTTATGGAGATTTTATTTGTAATTTTATATAGCTGGAAACTGTACTGAGGCTTTTTTCCAAACATAATATATTTTTGTATATAAATAAAACTTTGGATATTGTGAAAAAAAAAAAAAAATC
>TRINITY_DN42070_c0_g1_i1 len=1959 path=[0:0-1958]
CGCTCTTTTTTTTTTTTTTTTTTTACTTGGGAGAGCTTTATTTAGTACTTTTATGTTTGTTAGGATGTTACATCGTCAAACAGGATTGGTCTTTACGGCAAAGAACTAGTTTCCTACTAATAATTTGTTATCCCAGATAGAATGTTATTTTATTTACATTAACAAAAAAAAATCTTGACCACTATTTTCCCAATGCTCCAAGATGTCTTAACAGTTATGTAGTGCCCAAGACGAAAGGAGGAGTGAGAAGGTTAGAGAAATCCGGTAGCTCTCCAGCAGCATATATTTTTGTTCTATCCACCAGTTTCAGGTACAGGAGCCTTTTCATGCCATTCTATCAGTCATGGTCTTGACAAGTAAAGGATACACGAGATGAAATACATTAAATAAGATAAATCTGCATAAACATCTCTGGATAATAGTTTCAAATTGAACTAAATGCAACCAATGGCAATGAAGCTCGGTTCCCTTAAGAGAACAAAACACTGACCTTAATCCCAACAAGAGAGTGTGATGCCAGTCAACACATTTCTAACAAGGATCGACTAGCATGTTTGACACTGCCACACACAATAACTCTTCGAGTCACACGCCTTCTGTTTGAAGCTCAAGAAATTGGATACTTGCTCACCGTCTTGAAGACACTGACAGACTTTCAAATGTATGAGTGGCATGGTGGATTAATTATTAATATGTATTTTTCTTTTTTTTGCAGAAGCTATCATCCCCGCCTGCTTTGTCAGGCTCCAAACCTTCCGATATGGGCCAGCTCCAGCAGACGAGGAATAATTCCTTTACATCATTTTTTTTAAAAGAGGAAAATCCAGCAACATGTACCAAGGTCTAAAAATGTTTAAAATGACATTTACAATATGCCGTTACAGTATTAATCGTGATTTTTCTGGTAATTTAATCAAGAACATTCTTTTTGTAAATCACTCACTGTACAGTTTATTTTCCCTATAAGATTATGCTATAGTTGTGCAGGGGTAATTTAAAGGCAAGACCTGTGAGATGTCATACATTGTTATTTTTTTTTTAAACATCGTTATGAATAAATTTATTTCCATGATATGGCAGACCCATCAATCCAATTTACAACCCTTGGCATGCTGCCTCTACAAGGCCACCTTCCCTATAATTACACCGAGAATGAAAAACAACACCACAAGAGCCAATAGCCGTGTGTTCAGTCCCTCGTCCTTGACCATGGTTGATGAAGACGCAGTGTTACTTGTCTGAGGTGTCTTCCTCATCCGGAGTCCTTCTTCTTCCTTATAACATTTCTTTTCCTCCTGTAACCTCTGAACTTCAAGCTGGAGCCTCCTATAATCATCTGCCATTTTCTTAGCTTCAGGATCATCCAAATTAGAGCTTACTGATTTGGACATTAGAGACGATTCTGTCTTTACTGCAGTTGTAGATGTGATTTTATTTATTTCTACATCATGAGGCTTTTCATTCTCTGCTGGGAGCTCAAACATGCATCGGAGTTTTGAATCCATTAGTTCCTCTGGTTTTGCTTCTTTCCATACAGCTTCCATATCTGAAGTATCCGGAGGAGCAACCAGGGACTGTACCATGAACTTGTGTTTACTTTTCTCGTTGGGGTCATAATCGAAAGGCTGCAGCATCACTGAAACATTAACAGATGCCCCTCCATCGATTATTCCACTGTTCGGCCGCACGCAGTACCTACGGGGAGCCGTAGTCTTTACTTTAAAGCAAACATTTGTATCGAGAGGATTGCTGAGCTTCAAGGTTGTGGTGACAACATCTGTAAAAGGACCTCGGAATTTCAGCTCATGCTGTGGCTCCAGCTCCAACACCTGCTCTGCCTTCGCCATGTCCGGGGGAGCACCGAGCGCTGAACGAGGGGAGTCAGAGTGCTGCTGCGGCGGCCGGACTGGTAGGAGGACGAAGAGGATCCAGAGAGGGAGGGTGGGGATGCGGCGCCTG
>TRINITY_DN42003_c0_g1_i1 len=358 path=[0:0-357]
CAGACATGCTTGCTTTTTAAGTGACCAAACAGTAAGAATGAAAATAAATCTCTGATTATTTGGCAAGCATATTATCTCTGGCGGAACCTGCACAGCCCGAAGAAAGGACCTTTTTCGCTTGGCCATTCCGCTCTTCCCCAAATTGATAACTCACTCACAATCTGTCTCCTCAGATGCGCCTTGACTCTGGGGCTCTCAACCCTCCAAATATTTGCAGTGCCTCCAGAACTCTCATATTCCTAAAGACCCAAAATCTAGCCTATGGCCCTCTCTCCACCCAACCCTCTCCCCTCGCCTCACTTGACGACCAAGCTTGGTTAAGCTTTCATCCCTGTTTCAGCCTCTCTTCCTCATCCCC
>TRINITY_DN42094_c0_g1_i1 len=687 path=[0:0-686]
GTGCCAGGCTGCCAAGATGGAGTGTTTTGCAGTTTTTTTATTTGGAATCAGCCTTTTCGGAGGGGTTTGGACAGATGACGACTGCGTCCCAACACCAGCAAGTGAGGACTTGGCACTGAAAGGAACAGCCTCTCAAAGCAGCCAGTATGGGTATCTTGGACTGCCATCGTATCCCCTCAACACCGCACGTAATGGTAACTACCTCTCAAAGTACTGCTCGGCCACCAACGGGGACATGAATCCTTGGTGGAAAGTGGACTTGGGACAAAGTCAACCAATAGGATCCGTCGTGGTGGTAAACAGAGTGGACTGCTGCCCAGAGCGCCTCAAAGGGGCCGAGGTGCGGGTCGGAAATAATGCAGACAACAACAATCCAGCGTGCGGCACCATCACTAACCTGAGTGCAGGATCTGTCACCACACTCTGCTGCCACGGGATGGAGGGCCGTTACGTCAGTGTCGTCATCACAGGCCGAAGTGAATACCTCACCCTGTGTGGAGTGGAAGTTTACGGCATTGTGCCGCAGAAGCCGGTGGAGCCACAGAAGCAGCCGAGTGTCTGCTGGTAGCAAGAAGCTCTCTCTCTCTCTCACTCTCTCTCTCTCTCTTTCTCTCTCTTGCTAGGTCTCTCACTTCCTTGGTCTTTCATCCATGAAGATGCTGTCGCTACCCTTTACTCTGGTTCCCC
>TRINITY_DN42014_c0_g1_i1 len=216 path=[0:0-215]
CTGGTTCAAGAGAGAGCTCCTTTCCTTAGACTGTAACATCCTGGACATTGGCACACGAGACAGTCACATCACACAGACTGGTACAAGATGGCCCCCTCCTTGAGGCTGCAACGTCATGGAGACTGGCACATGAGACAACCAACTTCATCCCAGAGTGAACAACATCGTGGAGACTGGTACAAGAGACAGCCACCTTCATCCCTGAGAGACCGCAAC
>TRINITY_DN42060_c0_g1_i1 len=758 path=[0:0-757]
CTATTTTTTTTTTTTTTTTTTTCTGACTTCCGGGGAGTTCTTTATTTAAATATGACAGAGTTAAATGTCTTGTTTTAGTAGCGCTGATCAAACATGGCCCGAGTTGGCTCCCAGTTAAAGTGCACTTGGAAAGGAGGACGGCTTATGGCCGCCTGGAAGGTGAGAGGCGGGAGGTTCTGGCATGGTCCGGCACAGTGAGTTAGGGGGTTAGGCTTTGTGAGGTGACACTGTCCTCGGTGGGTAAGATCTCAATGCTGCTGTCCGGCTGGCTGGGTGACACGCTGTCGGTAAGGTCCAGCTCGTGTGCATGGCTAGGCGACAGAGGCTGGGGTGAACTGCCACTGTCTGTGCTGGGGGTCTGGGATTTGCTGCCAGCGAGGCCAAGAACTTCCTGGACGTTACGTGGCAATTCCCGACACTGCGTCAGCTGTTGGTGCAGACCTTCAGCTCGGCAGAGAATGTCCTCCACGCTCATCTTCATGGTCAGCTCATTAATGTACTTAAGTATCTCATTGAAACCGTAGTCTGAATTCATCAACGCATCTCGCTCAGAGTCTAGAATTCCACAGGCCACAAGGAGGTGGAAGTTGGGACATGGAAGACCGGTCCATAGAACCTCCCACAGTTGGAGCACATCCGTAAAGGAGAATTCCCGCTTGAACCAGATCAAAAGCCACCGAAAGACAAAGCACAAGCTTCCGGAATCCTTTGAATCAAGGAAGTCACAGAATGCAGGATCGACGACTCGGAGCAGATAG
>TRINITY_DN42010_c0_g1_i1 len=852 path=[0:0-851]
TGCCCCACGTTCGTAGACCCATCAATGACGAAAACAATGTCTTTCTTCTCACCATCAGGACCTGGGACGGGTAGATCTGAATCTGTAATTATTGTCCTGATCTGTTGGGTCGATAGAGAGGTCACTGGGGTCAGGAGCCTTTGCGATAAGTTAGGCAGTTCCCGGAAGCTGGACACAGAGAATGCGTAATCTGGGCCCAGAGAAATCTTCTTCATTTCCTCATCGTCTATGTTCTTGCCCACCACCATGGTGGCCACGCCGCTCTGTTTCACCTGGAGGACGCCCTCGTCGATGTCATCATTGGAGGCCCCCGAGCTGAGCAGGATCAAGAACTGAGGCACCCCTTCCTCAATGCGGCTCCCCGATGGCCTGGTGAAGATGTTCTTGGAGACGTAGGCCAGCGCCGCACCAGTGTTCAGCTGACGGCCCCCCTTGGGAGTCATCCAGGTCACATCGCTCTGCACCTCATCCTTGCTAGAGTGGGCGTTGAGAAGGAACTGCACCTTGGGGTCCTCGCTGAACTGGACGACGCCCACGCGTGTGTTTTGAGAGCTGACGTCGAGTTTGTCGACTATCTTCTTGATGAGATCTTTGATGTAGGGGAAGTCTTGGGCTGCGTTCCTGGAGCCATCAACTAGGAACACAACATCTCTCTTGTCGGCTGACGTTGGTCGAAAAGAATCGAACATAGTCGTCACTTCCGCTTTGCTCAGTTGCGCGACTCTGTTGGAGATTGTCCTGTGCAAGGTTTCCAGCTGGCTGAAGTCAGGGACCGACACAGAGTACTCTGGTTTGAAGGAAATGGTCTGCAGTTCGGTGATGTCGGCGTTCCTGGCTCCGACAGCAAAGGGC
>TRINITY_DN42090_c0_g1_i1 len=967 path=[0:0-966]
GGAGTGGCCTTGTCCCCTTTCTCCTTCCTGTGGCTAGTTTAGCAACAGGTTTGGAACCAGCCACTCAGTAACTGCCTCTGGAGTACAGTCTTGGCGTATTCCAGGTTGGTGTTGCTGAGGGTGGCTGAAGAGTGGGAGGGGTGCTTAGGCATGGTGTGTTTAGCCAGTAGGAGCTTGGCGTTGTGTCTTGGTGCTAGTTTGACCTTATTCCAGGAGTCTGCAGCAGTTTGCATAGTAAATGCAGGAGTTGCCCACCACTTGTGTGGCGGAGTCTTGGAAGACAGTGCAGTCTTTTACTTGCCCATTCAGTACATGCATTTGGCTGCTTTCACCCTGCAGTTCAAACTCTGGTCTCATTTTGAGGAAAATGTTGCTGGGTAGTAGAAGGGGGCTTGTTATGACAGTTGGAGGGTGCAGGTGACCATGCTTACAATATGGTTTGGTAGCTGGTGAGGGTGAAGTCTGGGCTACCAAGCTCAATGAAAAATAATTGGCATGAATGGACTGTGCCCCCCAGGGTGGTATCTATACTTGACAGATAAGATGCTGGGTATATCGGCAACCTTTATTCAAAACAGTACAGCAGCAATGCCTATAAATTAAATGTTGAAACCAGGAATATATTCAGAAAGGAAGGCAATCTAACCTTTTATAAACGCAGGCAATTAGTAATGGGGTGCAAGCTGAAGGAAAATGGGCCAGTGGAGAGCTATCAGCCCAAGAGCAAACTCAACCTAAACACCAGAGAGACTTGGTGCAGTTTGGCATCAGCAGCACTTGCAACAAAGCGGTGACTGAAGCAAAAAAGTAATTGTCAAGGCTTTAAATCCTTTCCAGGAAAAATTCAAAACAGTCTCTTGATTGTCAAGTACAGACTCACAAGTGAGTCAATTCCCAATAAGTCAAATCCAGGCACAAGTGGTAAAGGACTTTTTTCCACCAGTGAATTTGGATCACAGCATCGCTC
>TRINITY_DN42022_c0_g1_i1 len=380 path=[0:0-379]
CAGTGATTATGTGAAAAATGTGGTGATGATGAATCATTAATGTCCCTTGCCTCGCCTCCCAAAAGGTAAGTACCTACTCTGATGGAATCTGCACGGCAGGCGTGTGACTGCACTTGAGTGATCTTGTGCATTTTTGCACATGCTGTGCAGGATGAGTTGAACATGAGCAAACGGTTTGGCAAACTTACCGTGGTATACAATAGAACTATCATAAGTAATTATATCATGTAAGCTCCAAACAATTCAAACTTCTGAACCAATTCCAAAGCAGTGGTACGCGTGATAGAGGGCAGACGGAAGCTATACAGTGTATGTTTGGCAAAAATCCACCCAATGCATTGTGACCAAATTGGAAGTCATCCTCGCCATCCGAGTCCAAG
>TRINITY_DN42051_c0_g1_i1 len=316 path=[0:0-315]
GTGCATTCCCCCTCCCACCTGGTCACTAGTTAAAAGGTCAGAGGTAAAAGCAGGATATCATCATCGTCATTTCATTTTAGAGCGCAAATCATTCACCCGAGGGCATCTTGGCGCTATGGCTACCTACGTCACTGATAAGGGAGACCTCATTAAGTCTAGTCAAAGAGCCAGGTTTTCAGTTGCTTCCTAAAACTGGCCAGGACGATGTTTAGATGCAGTGGCTCTGGCATTTCGTTCCACCAGCGTGTTGCTAGGTGGGCGAAGGTCTTTCCTCCCTTTCTTGGTATGATAGCAGAAGTCATAATATTTCTGAAAC
>TRINITY_DN42018_c0_g1_i1 len=392 path=[0:0-391]
CGCGTGCATATCTAGAAGGTAGGGAGCTACCAGTCAGCTCATTTTCAATACGTTCGTGTTCAGTACAAACTGAGACGAATGAGAAATGAATATTAAATTACAACGGAATTGCGGTCTAAACAACAACAATGCACCCTGGAAAAGCATAGAAAGTTGAGTAAACAAAAAAACATTTTTTGTGAACATGAAGGTGTGTGTTTGTACAAACGTTCTCACTTTTCTTCATACAGTGGCGTACGATGATGTGGCACCAGTCATGGCACAAACGGGTGCACAATAGTCAAACACTGCAACACTTCCACTTCTGGATCACATCGAAAAGATCTCCAAGGAAACAGCGACACATCTTCAAATCCGAGATTTAAAACATTCCCCCAAATAACTGATGAAAC
>TRINITY_DN42027_c0_g1_i1 len=1312 path=[0:0-1311]
CGTCTTTTTTTTTTTTTTTTTTCATAATATATTATTTTAATCGGGCTTGCGTACGAGTTTGAGCGAGAAAATGCATGGTCCATCAACATACAGTTAAAGCCAATGTCTTAACACTGGAGCATCATGGAGGGACATCTCTATGGTGATGCTCTGAACTGGTGTCACAGTTATAGGCAGAGAAAGGTCCACCTATTGGCATTTCAGTCACAGTGTTCTCCATTTCGAGACTGCCTTTTGGTCAAAGACCATGCTTCTGAACAATTATCACACAGTGGTGTGCTGAAAGTGCCTTGAACGTGAACAACACCTAGAGGTCATCCTTGCAGCTCCACAGGACACCCGGGAAGAGAATGTATGAGGCGGACCATATGAAGTAATACAGGCAGGCCAGAATGGAGGACGAGCACAAGACCATCAGGACACCGCCTGCAAAAACTATCTTTTTCCAAAGCTGTGACTCCAGAACTTTATCATGTGGGTAGAAACCCTGGTCCACCATACACAGGATCATTACCACAGCGACAGTACGTAAAACCACCAAATGTCCGCCGGTTAAAAGGGAGGCACATGCCAAAATTGATGAGGCATAAGTGCATGGGAGCCCACGGTACATGAAAGGGATACCGCTGGAGAAGAAACACAGACGCGCGAATACTGCCAACACGTAGACTATAACAAGCAGGCCATCGAGGATGCCATCAGCTCGTAAAAGCAAGCCCGTAGCCAAGCCAAATGAGGTGAAGTCAGCATAGTCATCCAGCTTGGCACCCAGAGGCGAACAAGCATTAAGCTGTCTTGCTACTGCTCCATCGGCCAGGTCCAGTAAGTATCCAACTAAAAGCAACCAGCAGGCAGCATGGTGATGCCCATTCAAGCTGCAGAGGATGGAGGAGAGGCCCATGACCATATTGGCTAGGGACAGGGCGTTGGCAGCATTCTTACGGGCAAATTCAGCAATCTGGGTACGTCCGACCTGCTCATTCAGGAACAGCTTCTTAGTGTTCTGGAACACGTTCGAAGGAGGCAGAATCATCAACATCGTGGCTGAATTTGTAGGTAGACAATGTACTCGTCAGCTGCTGAGGGCTTGAGCAGTGCAGATGGTGCCGGGTGCCGTAGACTGCGTTGTTGGTCAATAGATCTTTATCCCAGCTCAGATTCGTTCCCAGTGCTGCTGTATTTCAAATGATGATGTCTCCATAAAAACAAACGAAGGACTACCTGGGGCAATGACTGGATTGATAACGAGCATAGTCGAAGGACTATTTTACTTTCTTGTTCTAACTCACCATGGCTGCCAGTAGTTTGTAAG
>TRINITY_DN42004_c0_g1_i1 len=361 path=[0:0-360]
CGACCTTAGTGTGTCAAAGGCCTGCCACCCCTGTCAGCACTGTATTCAGGGATCCGTATGTTTCAGTTATATGTGGGGGTGCTGGTGTGGTTAACCCCGCCACACCAAGTTTACTGCCAACTGTTTCTACTGCTGTGGGGGTGTTGGAATGTGGTTGAGCTATCGGGGGGATGAGTCTAGATCCTCAACCTCCCCAGAAGGACACCCTGACACATCACATGACATCGTTAACCTCCAGCCCCGAAAGGTCTCCCACTCCGGTCACCACTGTAGTCAGTGCTCACCGAATTAGTGTTATATGTGGTGAGGGCCCAATGTCACATCCTCAAGCTCCCCAAAAGGACACCCCAATGTTTCACAC
>TRINITY_DN42065_c0_g1_i1 len=1410 path=[0:0-1409]
GGGGTGCCTGCTGATGGGCTGAAGTTCTGAGACCCATCGCTGTCGGGGCTGCTCACAGTGCTGTCGCCACTATCAGTGCTGACTCTGCGTTTAAATTTGCCATTGCCTGAAAAGACGGTGGTGAGGCCTCGGTTCTGCTGGGTGGGTCTCAGATGCTTTCCTTTCTTCAGCTCTTGGAGGAGCTCCGGCCTGGCCAAGGCGGATGGTAGCAGGTCCATGGCCACCTGATTCTTAGTTGGCGATTGGAAGTCCTCCAGAGAGGCGGCGTGTTCCACGTTCACAGGCGATGTTGGGGTTTGGTAATTTGATGTGTCTGTTACCAGCTGAGGGGTGAGCGCTCCTTTATCCTTCGGGGTGCTGGCGTGCTCCCCATTCACAGGTGACGTTGGGGACATGTTTCTCGATGTGATTGGCATTTGCATTGGCTCAAAGGTGTGCTCTCTCTCATCCTTAGGGGAGCTGGTGTTGCCCCCATTCACTGGTGGCGCTGTTGCCTGGTTACTCGGTGTGATTGATGTTGGCTGGGGGCTGGGCTTTCTTTCTGCTTTCAGAGAGTTGGCGTGCTCCCCATTCACTGGCAATGTGGTCTTGTTACATGATGTGATTGGTATTGGCTGAGGGACGCGCTCCCTTTCGTCTTTGGGAGAGTGGGCGCTGCCGTCATTCGCTGTCAGTGTTGTGGTCTTGTTACACAGTGGGACTGATATCGGCTGAGGTGTGTGCTTTCTTTCTTCCTTATGAGATTTGGCGTGCTCCCCATTCACTGGTGGTGTTGTGGTCTTGTTACTCAATGGGACTGACATTGGCTGAGGTATGTGCTCTTTTTCTTCCTTGTGAGAGGTGGCGTGCTCCCCGTTCACAGGCGACATTGTGGTCTTGTTACTCGATGGGACTGGTGCTGTCAAGGTGGTCTCTCTCTGGAAAAGTGACTGGAGCTCTTTTATAGCTTTAGTGTTCCCCCCATGTAGATGCGATTTGGGGTTATTTTTACTTAGCGATGCTGGTAAAGGCTGGGGGAAGTGCTCCCTCTCAAACAGCGACTGTAGCTGCTTCACCGAGCCGGCGAGTCGTCCGTTGGCCGTTGGCTGTTGGCTATCTTGGCTCAGTGGCTGAAGTGGCTCAATCTTGCATGGCGGCTTGGCCTCCTTCACATAGCTGTGAACAGCACCTTCTGCTTGCGATTTGGGGGTCTCTGCACTCGGGCACAAGGGGATAATCAGAATTTCAGGATCCCACTGGTTGTCTCTTTCACTCATTGGAGAAGATGGGGAGGGAACCTGTCCCTTCTTCATGGTCACTTGTCCCCGATGAGGAGGTTGATTCTCGGCCACTTTCCAACCGGTGCTTCTCTTATTACCTTCCCACACAAGGTACAGGTCACAAACACTTTTGTTTCCTCAAGGATCGACT
>TRINITY_DN42012_c0_g1_i1 len=314 path=[0:0-313]
CAAGAGTACGACACGGGGGGAGGACTTGTTATGGTGCAAATTATAGTTTGTCGAGTCTGCATCTCAACTATCACCATCTCATGATGTTGTCTGTTAACGTCTGCAGCCCGCACTTAACAAAAATCATTAGCCCAGGAATCAGCACGTTCAGAGCAGGGCCGTTTTTAAGCCCTTCGTAGGCCCTAGGCACTTTTATTCTAGAGGCCTTTGTCCGAAATGTTTACTTATTGTTATGCTCATTTTATCGTTTGCACACACGTATTACAATTTTCTTTATTAATCTTAAAAGTACTTTTAAATTGCAAAGCACCGTG
>TRINITY_DN42044_c0_g1_i1 len=1309 path=[0:0-1308]
AATGGGCTCATGTTGTATATATTAAACAGTCTCCCCTCCTTGTGTTTAATTTGTTTACCTGACAATCAATACATCTAAAAAAGCAATGTTTGTGTTTTGGTGTGCCTTTCCAAGGCATGACATTGACTGCTCTGTCGCTGCATCCATGTCATAATTTCTACAAAATCTAATTGGACATCATTTCGCATTTATATCTTTAACATAAACATTTACAGCAAATTGCCCCTTAAATTTCACAAAGTACACACAATTGCCAGTTCTCAAATACCTACATTTACTTTTCGATCAATTTCTGAGAGTTAGCCACCTCAAATACCTACATTTAATTTTTGATCAATTTCTGGGAGTTAGCCACCCTAACCCCAACCCCCTCCTCAGCACTTAGTTTAATCCTGCCCTTACATTCCCCCATCCTTCTCCCTGAAATTGACACAACATGTTTCAAATGACATTACAATTTGTATCAGTTGCAGGGAGTAAGCCAAACCCCTACCCATGTCTGATTCACCCCAGCCCGGACTCATGGCTTTCTGTAGCCTGGACTCAGGGCTAAGTCGATCCGGGACTCAGGGTTATCCCTAGCCTGGACTCAGGACTAACCCGAGCCTGAACTTAGGGTTAGCCCTACCCTGGACCCAGGGCTAACCAGAGTCTGGACTTAGGGTTAACCCTAGCCTGGACCCAAGGCTAACCAGAGCCATGTAAAACCTACCCTAGACACAGGCCTAACCCTTGTCTGGACTTAGGCCAACCCCAACCCAACCCCACTACTTTAACTCTAACCTTATCCGTATCACAAACCGTATGAAATCATCAGTGACAATCTATTTAGAATAGCTTATTAAAAACATAATGTTGGACCATTCCCTGCCATTACCATCTAGCCAATACATTAATCCATTACATTTTTTTGAAGCGAGTGGTTTCATTTTGATTCCCATAATTATGTGGCGGTCAAAAGCATTCCGGTGTAGATGGGCAAAATCTTCTTTCACTCCTATTTTTCAAAGTAAATAAATTCAATTGTCTATAGAAATGGTCTTTATGCTAATGGTTCTTGTGTGGAGCTGGTATCCCCCTCTCACCAGGTTAGCCTTCTAATGTCATTCTGAAAGGTGGCAGCTGGAATTAAAGAGGAATCCCTTTCCTCTGCCGCCAATTTAAACATGAGTTTGTTGCCTCCCTGTGCCTATTTTTAATGGACTGTAGTAGGGATACAATAATGAAACAGAATGCTCAGTTCACCAATTTGTAATCTAGAACACAGCCCCCCCCAAATTAAATCACTTCAAATGCCTGACACTCCCAC
>TRINITY_DN42081_c0_g1_i1 len=344 path=[0:0-343]
ATGGGGGGAGCCTGGGTGTTTTCTTTTTTCTTTTCATCCAGCCAGTCCTGGAAGTCCTTTGACATTTGCTGGAACTGTTGAGAGCTTGCGTACGCGGATTGAAGCTGCTCAACGTACCGATCTGCTTTTTTCTCTGTGTCCTTGAGCGGCTTCACAATGCTCTCTAGTTGTTTGGTTAGTTCTGCCTTCAAGTATTCCTCCCTAACTAGTGCTGACAGTTCCTCGCAGACAGCCTGGGCAGCTTCCACTGTCTTCGTTTTCCGCTTTATTTCCTGCTGCACTTCCCGCACCTGCGCCAGCTGCTGTTGTACAGCGTCAGGGTGTGTGCTCACAGCCAGGCTGCG
>TRINITY_DN42059_c0_g1_i1 len=384 path=[0:0-383]
TCCTTCTATAACAAGAAAATCACAGGAAGGTGATGTTGTCCATGATCTCCTATTGGAGTGGGCTGAAACATATGGTCCAGTTGTGCGCATTAATGCTTTACATATTGTGGCACTGTTTGTTACAAGTCCCGAAGCGACAAAGGAATTCCTGATGTCATCAAAATATCAGAAGGACCCGTACCTCTTTGATAATCTCTCCTCATTGTTTGGTGTAAGATCTTTAGGAAAAGGTTTGTTAACAAATCGAGATTACAATCACTGGCACCAGCATCGCAGAATGATGGATCCAGCATTCAGCAGGACGCACCTGATAGGTTTAATGGGTATATTCAATGAAAAAGCTGAGGCCCTGATGAAAAAACTGGCAGAAAATGCAGATGGAAG
>TRINITY_DN42008_c0_g1_i1 len=986 path=[0:0-985]
CAGAATGGGAAGTGTCCGGAGGGCAAGATCCGCACGCCCGTGCGCTATGCCACCCTGGGAACCAGAGACTCTGCCAGGGATCCTCACACACTGGTGGAAATCACTTCGTTTTCGGCAGTTAATAGGTTCCAGCCCTTCAACGTAACAATTTCAAGCAACGTGTTTCTACTGGTGGACTTTCACAGCCACTTGACCAGAAGCGAGGTGGTCGGGTACCTGGGAGGCAGATGGGACACCAGCAGCCAATTACTGACAGTGCTGCGTGCATTTCCATGCCGCACGTGCCTCGGTGATGCAGACACAGCTGCTGCCGTCGAGGAGGAGATTTGCCAGAATCTGTTTCTGCGTGGTCTCTCTTTGGTGGGCTGGTATCACAGTCACCCCTTCAGCCCAGCGGCGCCATCCCTTCAAGATATCGATGCCCAGATGGAATACCAGCTGAAGCTTCAGGGCAGCGACAACTGCTTCCAGCCCTGCCTCGCCCTCATTTGTGGTCCTTATCACCACGGCAACCCTGGCATGGAGTCTAAAATGTCCCCCTTTTGGGTCATGCCACCTGCAGAGCAAAGGCCAAATGACTATGGAATTCCAATGGAGGTAGAAGCTACGTATGTGCAAGAGACTTTCTTGACCAACGATGTCCTCCATGAGATGATGCTGTTGGTTGATTTTTACAAAGGAGCCTCAGACATGGTGAAGTTTCAAGACATTTGGCAGGAAGACCAGACCTATTTGGATAAATTAAAGGGATCCTTGGCCTGTAGAACACCCAAAGATCAAGGCTTCAACCTCGTTCTGGAGCAGGTCTTCAGTCTGCTTAAACATCTCAACTGAGCCAGGGCTGGAAACACCAGCACAGACACACAGCATATCTGCATATCAGCATATCAGCATATCTGCTACCAACACCAGACCCCACAGCAGTCAGCACAGGGAATTCTGCAGGGGATAGCTCTGATAAAAGGGACAAACTTATTATAGTGCAG
>TRINITY_DN42015_c0_g1_i1 len=201 path=[0:0-200]
ATTCACATACGCCCTGCCCTCCTCCCCTTGTGAGGCATGGGTGAAGGTAATTTTGCCCATTTCCATGCTGGTGTCCGTATCTTGAGGTTGAGGTGCCCCCTCCCTCTTGCCCCTGTGGGCGGAGTTGGGTTTGGAGAAAGGCAAGGCCTATCTCCTATAGAGGAATGACATGACTGCTCTGCAGTGAATCCAATGGGGGGG
>TRINITY_DN42032_c0_g1_i1 len=378 path=[0:0-377]
CAGGGGGGTATGCAGTCAATGTCCCCCCTTCCGAGCCTTTAACCGCCGCTTAAGTCTGCAAATCCCATGGGCTACAACCTCTGGGCGGTCCGCTCAGTGTCCCGCGGTAGCGTGGTCTGTCCCCATTGATATTTTCAGCACCCTGTCCTGACCATGGGATGCGAGCTCTGTGACTGTCAGCACCCTACGGAGTCACCTGGCCTTTCTTTTCACCACTGGGGTGCCCGAGTTACACCCTGGCATGTCCCTATGCCCCGAGTGCCAAATATACCTTTTCCTTTAGGTTTTTTTTTTCTGTCAGTATCGTGGGCCCACCTCTTGAACCATGTAGGGCCCTCAAAATAAAATAGGGTGCCAAGCGTCCCTCTGCACCAAGAC
>TRINITY_DN42096_c0_g1_i1 len=2056 path=[0:0-2055]
TGATAGTATGGCTTCTTGTGGACTATCAGGGACTGCAGAGTGTTACCTTCTACCAACAAGGTCTTCCCGATGGGGACTGTAACAACACTACCTCCCGTCAAAACATAGATCAAACCCAACAGGGACTGTACGAGCCCTACCTCCCAATGACACTCATAGGACTAACCCAACCGGGACTGTAAGAGCACTACCTCCCACCAACACTCATAGAACCAACAGAACATGGACTGTCAGAGCACTGCCTGCCACAGACACGTATAGAACCACCCCAACAGAGACTGGAAGGGAACCCTAAACCCCTTGGACCATTCCAATTGGGCCTGTAAATGTGCCACCTCCAAACAACTCTTACAAAATGAAACCAATGGGAGTGCAAAGCATTGCGTCTCAACACCTGTTGACCGACACCAAAGCAAACTACATAAGCTCTATATGTGATTGACATTGACACCTGTCAATCCCAATGGGGATTGAACAAGTACTAATTATTGCAGTTTATTATAGAGCCATCCCAGTGGGAACTGTAGAAACATTAATAAAAGGGACTGTAAGAACATAATCTACCCAACACCTCTATACCATTCCATTGGGACTTATAAGTGCTTTGCCTCCTGTCAATGACATCTGCAAATCCAAATAAATAGGGACTGAAATGTATCACCTACAGCCGCATTTATAGAACCAGATAAAGATAACGTACCTTCAATGACACTTAAAGAGTCAACCCCATGAGGCACATGAGAACATTGCCTCTACGCTCCATCTACAGATCCACCACACCATACACGGTTGGAGCCCTATCTATCATTCACACCTCTGGTCCAGATGTATAAATTGAGACCATAAGAGCACAACAACTATCAAATATAATACTTTCCCAAAAATACTGTAAGAGCGCTAAATCATGTGGATGCTAGTGGAGCTACCAACCTACGACTAATAGTTCCCTCTCTTATCAAATGGTATGACATAACTATGTAATCGCTGAGAGAGTCGCCCTTCTTACCATTAGTATTAACTCATTGTGATGTGAAGAGAACTATGTTCCACCAACACATGTCCACACAAGATCCAGAGGGAAGCAGACCAACTCTATGAGTGTGACCTCCCAGCAACATCAATTAATTCAAGATAGGGGGGATTGTGTGAGATGGATCACCCACTGGCATCCAACGGACCATTGTAAAGGAGACTGTGGGAAGATTAGATTTTCCTCTGCAGCAACCACAGAGCTATTCCATCGGGACAACCGTAATATTCTTTTAATCCCAAACCATACAACTAGGACTGTAACAGGTCTGGCATATCTAGACACCTTTAGTGGTATATCCAAGAGTACTGGAGACCCTCATACACTGAAAACACCCCATTCAGTGATATCTATAAGAGGTCTCCCTCTCCTGGATCTTTCCAGTGGTGACTGCACGTGGTCTATCGTCCATGTGTAGCTACAGAACACTCTCACTGGCAAAGGTAAGGGATCCATATCTCCTGGGTATCTATAGGATCTCACCAATGCAGAGTGTAAGTGCTGTACCTCTCCTGTACATCTATATGACCCTGTCACTGGTTAAGGTAAGCGCCGTCCCTCTCTTCTGAACCCATAGAACCTGCTCTAAATCTTAAGAGCACGGTCTATCCCGAGCACCGCAGTCACCTTTCCAGCGGTGGCTTTAAAAGCAAACACACTCCTGGACGACCACAGAAAACAAACAACAGTGACTTTAAGAGATCCACTGCTCCTGGACATATAGAAATATAGCTTGGCAATGATGAATGTGAGAATGCTGCCTCTCCTGAGAGCCTACAGAAGCCGGTCAGTGATGACTACACGTGTCCTTCTCCCCTGGGCACCCATACACAGCTGCCAGTTGTGACTGTAAGAGTGATACATCTCTGGGGCACCTATAACATGTCCACTCTGGGATTATGCAACCCTACAAATCCCATAAACCCCATTGCGTAGTGACAATGTCTTCACCCCATGACATTGACCCATCTAAATCCTCACAATATCTTTAATAATATCATATTACACACCAGCCCAGGTGATAAC
>TRINITY_DN42050_c0_g1_i1 len=1433 path=[0:0-1432]
CGGGAATCGGTTCATTCCCTGCTCCAGTCGCCGCTCCCGCAGGTTGGCGGGGCTTCGTCGCGGGCAATGACGTGGCTCGCGGTGCTGCTTCTCTGCGCCCAGGCCATCTCCAGCCGAGGGGACCTGCAGGAGGCCAGCTGCAGCGACCCCAACGTTTTCGACGCTGTGGACCTGGCGCTGAGGAAATACAATGAAGGCAGGAAAGAAGGGAACCAGTTTGCTCTGCACAGGATTACTGAGGCTGGCACAACAGAGAATTCTGCTGCGGGTGTCACCGAGCAACAATACCACGTGACATATGAGATCACAGAGAGCGCGTGCGCGGTTGGGGATGGCCACGTGTGGCAGGACTGTCAGCTCGTGCCTGTACTAGACGCGGCTACAGGCATATGTAAAGCCCATGTTTACATCAAGAGCCCAGCGAACACAAGCAGCATTCTCTCTCAGGATTGCAACATTTCCTCAGCCTCAGGTTCTGTGCAATCCACACGCTTCGTGTGCCTTGGCTGTCCATATCCCTTACCAACCAACAGTGAGGATCTGCGGCCAATCCTGCAACGCGCCATTCAAATGTACAACAAGAAAAGCAACCAGCCCAAGGCCTTTAGAGTTGGACAAGTGACGAAGGCCACCCGGCAGGTGGTGGCTGGATGGAACTATAAGATTTCTTACACAATTGAAGAAACCACTTGCTCCAAGGAGGAATTCACAGATGTAAACCCAAATTGCAAAAGGCATGAACTTACAGGTACTTGCAATGCTGCTGTGTACGTCGCTATGAATGGTTCAATAGCTGCAATTGATCAAAGTTGCCAACTCACAGGCAGAGTGCCGGTCCCTCCGCCCGTCCGTCCTTGTGTTGGGTGCCCAGTGCCGATGGAGACCAACAGCACAGCTCTAAAGGAGCCTCTCATTCGCTCAGTGAACAGGTTCAATGCAGAGAGCAATGAGACGGTGCTTTTTAAGGTGGCCCATATCGAAGAAGCCACAAGGCAGATGGTTGCTGGAGTGAAATATGCTGTGCTTTTCGCAGTGAAGCCAACAAATTGCTCAAAGGAGGAACATGACCACCTCCATGACGGATGCCACTTTACGGAAAGTTATGAATTTAAACGGTGCAAAGCTACCATTTGGGTGGTAGCCTGGCTGAACAAGGTGGAGCCTCAGGAAGTGGACTGCTCGCTGCCCCTCAGCGCGGCACGATATGCAGGGATACCTGGACTCAGCCCTTTCCGACGTGTTAGTTTAAGGTATCAGCCAAGCCCTGGAGAAGGTCGTGGTCCAGGACAAGGTCCATCACCCAAAGGTGATGGACAAGGACATGGACAAGGACATGGTCAAGGACATGGGCAAGGACATGGGCAAGGACATGAGCAAGGACATGGGCAAGGACATGGGCAAGGACATGAGCAAGGACATGGGCAAGGACATGG
>TRINITY_DN42042_c0_g1_i1 len=871 path=[0:0-870]
CTGCAAGATAGTTTTTAATATTCTGACATCAGTTGTTAATTCGTTTATTACATTAAACAAAGGAAATGCGGAGACTTTACATTGACAAAAATAAGCTAGGTGAGGACCCATATTCCCATAAGGCCTTATGGGCAGGCTTGTCGGCTCTTAGCCTATGTTTTCTTCAATCTACAGATACATTTTACCCATTTTAATGTCTTTAACCCTAACTTTGGAACATTCTCTATGTGATGAGCAAGGACGCAGGAAAGAATAGATGCCCATACATCCCTTTGCTCTCTTGGGATTTGTTCTGGGTGAAGGCATATACTGGTGTGTTTTAAGATGAAGGTCCAGTGCCTACCATTCTGTTTCTTGCCCATGCTGAAGCTTGGCCCGTGATTTGGGTAAATCTAAAGGTATGTCACTTTCTACATGCAACAGTGACTGCTTTTAGCCTGAAGTGAGACTTGAATCACTTTTCATCTAAGACTACAGTTTTGCAATGTTGGTTCTGCTTCTCTTCGTACAGATGCCGCACACATTTAATAATGTACTTAATTAGACATTTCTTGCTCAGTTTGATTAATGGGTGATAGCAACACAAGATGTATTGGCCACCAGTCATGTATAGACTATTTTCTGGGCCTGTTTTGTAAAAATCCGATTTTCTTTTTCAAGAGTGAAAGTTTGTCCTCATCATTTGCTAGTTGACTTGATCAGCAGTTACTACAGTTTCACTCCATTTACAAATACAGCTGATAGAAAGAAGTGTCTGTCAGCACAAAGCCTTTCAAACCTGCTGACTTCAAATTAAGCAGCACAGTCCTGCCCCCTCATTATTTCCAAGCACTGGTAGTATATGTGGAATACGAAGAAAACAAACAAAGGC
>TRINITY_DN42026_c0_g1_i1 len=701 path=[0:0-700]
TTTTATTTTTTTTTTTTTTTTTTTCCTTTCTATAAACAAGTCATTTTATTATTCCCCAAGGCACTTTGCACAACAAAACTCTGCAGACAGGTACCAAAAGGCTGCCTTTTAAAAAGCGCACCACTGGCATGGGCAAGCTGCAACCATCTCACGAGAGAATTGCAGAATGGGCTTCTGTGGCAAAGTCTGCACTTGTTGATGTCACAGAGAAATTAGTTTTTTTTTCCTGATTTTCCCAAAGACTTTTATGGTTTCACAGTTTTAAAAACAAGAATTTTTAACAGGGCAAATGTGGTATAGGAAATCTGGTAAGGCAGTTTTAATGGCGAGAAAGTGATCTGGCAAAGCAATATATAGGATAAGACACATGCTCTGGTAAGGCAATTCATACAATTCATTCAGTTAGATGCGTAACCTGATGTGGCAACGTATACAGTGAGACAAGTGATCCAGTAAGGCAATTCAAATGGTGAGATAAGTGATCTGGTAAGGTCATTTATAGGTTGAGACAAGAGGCCTGGTACAACAATTTATCTGGTGAGGCAACAGATCCAGTAAGGCAGTTTATACGATGCGACAAGTGATCTAGTAAGGCAACTTATACGGAGAGACAAGCACTCCAGTGAGACAACAGATCGAGTAAGGCTATTTATACAGGTGAGACAGGTGACACTGTACGGCAATTTATATGGTCAGCTAAG
>TRINITY_DN42058_c0_g1_i1 len=271 path=[0:0-270]
CCTTGGTGAAGGGCACCCAGTAGGTCTTCAACGTGTAATCGTTGGATGTCCCTAACATGATGTTGGTCTGTGGCACCACCATAACGACCTCGTGCCCTTGCTGCTGGAGCGCCTCCACCAGCAGGCGCATGCTGAGCCAGTGACTCCCGTCCTGGGGCACCACCAGCAGCTTCCTGCCCTCGCTGAGGCTGGAGAGGGTCAGGAGGAGCCCAGCCGCGGCCCAGGAGGCCCACACAGGAGCCATCGCAGCACTACTGTGTCGGGGAGCGTC
>TRINITY_DN42061_c0_g1_i1 len=579 path=[0:0-578]
ACCCCCCCCCCCTCATTATCGCTACACTTTTACCCATTCTTCCTTTACACGGGACCCTCCCATTCTAGGGGATTGTCCCTTTATCCTCTCTGTGGAGCAGAGCTTCCAAACCTGGTGTAGATACAGCATTCTCAGTTGCCCGTCTATACTGGAATCACCTGCCCGTGTACATGCAGACACCATGGATTATCTCTACACTTGTACCCAGGCCTCCTTCCATGCTATTCTATCTCCAGAGCAGTCCTCCGCATTATGCAGAAGCTACAGCTCCCATTCCCTCTGTTCTGGAGTATTCTGTCCCTGTACATACTGACACCACAGAGCATCGCTACACTTCCAGTCAGGCCTCCTTAACACACACAATCCTCCCGTTATTCTGTTTATAGAGCAGGGCTGCCAAGCCTGGAGTAGATGTAGTAACCTCAATCTGCTGTCTATATTTGAATCACCAGCCCCTGTACATGCGTACTCCATGAAGTATCTCTTCACTTTGACCCGTTCAGACACGGATAATCTCATTGTTATTTATAGAGTAGAACGGAGCATGACATAGGCGCTGCACCCCCTCTTCCCCCCCCC
>TRINITY_DN42083_c0_g1_i1 len=1412 path=[0:0-1411]
GTCCAGAATTGCAGCTGAAAGGCCGAAGTACTCGAGCTCTTTACGCTTTTGCCGGTCATCGTAGAAAGAATAATATTCCAGAGAGGAGTCGACGAGCAGTTCCGCCTCTTTGTATCGGGACAAGTCACACAAGGCAAAGACGGCTTTCAGCAGTAGGCCCCACCAGTCCTCCTTGGACAGCACACTTGTGAGCACAGCAAATATCGCTTTTGCATCACAATTTGCAGTCTCTTGCTCGTCGGTGTCCGAAATCTTATCCCTAGAAACCTTCAGAAGGTGAAGATGTCTTTCCCCAGATTTGGAGCTAGAAATTAAGCAAACCTGAGCTTTGTTCATTGCTTTAAAAGCATTGCCAACATTGTGAGTAACGTGTCAACATACTCAAATATTTTGCCTTGCGAGTACAACAGAGTTGAGCGATGCAGCAACAGCTTTAATTCCTGCTGGGCCGCATTTGCATCTTGTGCCAGTGTATCAGGATCATACATCGGTTCGAGAGCTTCCAAAGCTCGCTCGGGCTCGCCCAGCTGCTGCTGTAAAGTAGAAAGTGAAATTCGAGCGTCCAAATGCAACGGTGCCATGTCCACGACTCTGCCGTAGCTCTCTGCGGCAAGCTCCATGTGTCCTAACGCTTTTAGACATTCTGCATGCCGGAGCCAGACAACCGCCAAGTTAAATCTTTCAGAGCAGACTAATGCACTCAGAAGAGGCAAAGCAGAGTTATATTCTCCGACGTCAAGAAAAGCCTCAGCGACGTCCAGGTACAAGTCTCCCATCTCCTCTGGGTTCTGCTCCATCACCATGGTCAAGAGAGGATTCAGTGGTTCCAGGATATTCAGATGAATTAAGCAAACCATCAGTTTGACGGTGATGTCGATGGGAACTCCTTCTGGGACAGTACAGTGAACTGTTTCCACAGCTTTAAGGTCTCCCGTGGGCCTGAGTTCAATCGTTTTTTCCAGTACAACCCCAGAATACTGCGTTATTACCTCCACTGCTTTGTCGAATTGTTTATTCGAGATGTACAGCTCTGCGGCTATGTTAACATCTTCGACTGCAACAAGGCTCTGATGTTTAGTGATTGCTTCCTCCATTACTCCAATAGCCGACGAGACATCACTGGCTTCATAATAACTCTTTGCCATGTCCCGGGCCAGCTGCATGAAGCGTTCGCCATCCGACGGAGACAAGAGATTTAAGATTCGCCTGTAGCCATCCATCGCCATCTTGTGGTCTCCCAGCTGTTCATACAGACTCGACCTCTCCCACAAATATCGTACATTAGTGGAGTTATACTTCAGAGCTTTCGTGTAGCAGAAAATGGACTGCTTGATGTTGTCTTGCTCTAAAGACATTTCTGCCAGTCGGACCCATTGCTCGGTGTCGCTAGGGTTGAGGTGGGCGGCAATCAG
>TRINITY_DN42034_c0_g1_i1 len=1125 path=[0:0-1124]
GATCGGAGTGAGAAGTAGACATGGCAGCTCTGTGGATTCTCTTCGGCTTGGCCTGCCTTGGCGCTGCACATGGGTGTGGAGTCCCAGCCATTCAACCATCCGTGAGGAACTTGGAGAAAATAGTGAATGGTCAGACTGCAGTGTCCGGCTCATGGCCCTGGCAGGTGTCCCTTCAGGAATCCAGTGGTTTCCACTTCTGTGGTGCATCCCTCATCAACCAGAACTGGGTTGTCACAGCTGCTCATTGCAATGTAAACCGCAACCATCGGGTTATCCTTGGAGAGCACGACCGCTCCTCAAGTGCTGAGCAGATCCAAGTCAAGAGCATTGCCTTGGCCATCACTCACCCTAACTGGAACCCTCGAACCATGAACAATGATATCACACTGTTGAAGCTGTCGTCTCCCGCCCAGATGAACTCGCGTGTATCACCTGTCTGCTTAGCAGCGGCCAGTGACGTCCTCCCAGCAGGAATCAAATGTGTCACCACCGGCTGGGGGCGCACTAGCGGAACCACCAATGCAACTCCCTCCAGGCTGCAGCAAGTGGCTCTTCCGTTGGTTACCATTGCTCAGTGCAAGCAATACTGGGGCAACCAGATCACCGATGCCATGATCTGTGCTGGGGCCTCTGGAGCTTCCTCCTGCCAGGGTGACTCTGGTGGCCCCCTGGTCTGCCAGAAGGGATCAGCTTGGAACCTCGTCGGCATCGTCTCTTGGGGAACAGGTAACTGCAACGTGAGGGCGCCCGCCATGTACGCCCGCGTCACCTACCTGCGCAGCTGGATCGACAGAATTGTCGCTTCCAACTAAAGAAAGGAACCTGAGAAACAACAGTGACAGACAATCACGTGTATTACTCGCCCATCATGAAGACTCGAGGGGTGCAGAATGCTCATGAAATTTCCACACGTTCAACAATCAACATCACCGGAAGCAAGTTACACTACTTAGCTACATGTTCCATACTTGAAAAAGCCTTATACGAACATGTACGTGTTGTACAGAAAATCATCAAATTTAGTTCTGATCTCTGTGGATGCATAGTATTATCATTACTAATAAAACATAATCTTTTAAATGTTTAGACCCAAAAAAAAAAAAAAAAAAAAAAAAAAAAAAAAAA
>TRINITY_DN42006_c0_g1_i1 len=1035 path=[0:0-1034]
AGTCAGTCTCTGTGAGGTCTTACCTCCACCGCGGTGCTGTCGCACAGAGGCTCAGACGCGGAGATGTCCCTTACCCCGCTGAAGAGCGATACCTACGTGGAGCTCAGCCAGTACCGGGACCAGCACTTCCGGGGTAACCGATATGATCAGGAAAGGCTACTGAAATACAGCAGCACCCTATATGTAGGGAATCTTTCCTTCTACACAACAGAAGAACAAATATATGAACTCTTCAGCAAAAGCGGAGATGTCAAGAAAATTGTAATGGGTTTGGACAAAATTAAGAAGACTGCATGTGGATTCTGTTTTGTAGAATATTATTTAAGAGGTGATGCAGAAAACTGTATGAGATATATTAATGGCACACGACTAGATGATCGCATTATCAGGACCGATTGGGATGCAGGCTTCAAAGAAGGTAGACAATTTGGCCGTGGAAGATCTGGTGGCCAGGTCCGTGATGAATATCGCCAAGATTACGATGCTGGAAGAGGTGGTTATGGCAAAATAGTCCAGCCATTGTGACAATGAACCGGCGTAGCAAATTTAAACAATGAGGAAGCTGTGGATCTAATTTGTTTTTGAAAGCTTCCAAAGCAAAATTTCTATTCTTCCCGTGCTTGGACTGTTGCGCCAATAATATTAGTCTTTTGTTCTATCAAGCCCATTAAAGGCTAGAATCTGCCAGAGAAAGTTTGTTCGTAGTTGACATGAATGCAGTGTGCTAGGTTGTTACCTTCCGCCTGCTTAGTCTCTAGAAGAGTGCATACTTTCACTATTGTAAGTGATGTCACCAAGATTTATTTGTGTTCCTTCACCATACTAATGTCATTCTTCTGTTCGGTTTACACTTAGAATGTGGTCTATTCCTTTAGCCATGAGCCTGAATATTCTACTGAATGCACAGAAAGATCTGTGCTAGGCATTTATGTGAATATTTTTTTTTTTTATTTGGCATTGTTAAACTTTGTTGAATTAATTCTTCATTTCTGTACATTGACGTGAAATAAAACCATAATCCAGTTTTAAAAAAAA
>TRINITY_DN42064_c0_g1_i1 len=789 path=[0:0-788]
CCCCCTTTTTCCGCAACAGACTGGTTACGGCCTTGTTGGGTTGCAGCCATGTCTTGTGCCATCCTAACCAACTTTTTTATATTTTGACTGGTGAGAGACGATATGTGTTAGATTAAAAGCCCCTCGCACTTAGCCACCCTAATCAATGATGCCCTCTTGCCCACGCTCTGTGTTCCGCTACTTCTTATCCGCCAAGCCTGCTTTGTATCCTCTCCTACCTGCCTCTTCCTTCATTCCGCCTCATAACTTTGGAATGCGCTGCTCTGTCAGGCATCTCACTCTCCCTATTTAAAATGATTCAGAAAACTTTACAGTAACCAGGAACTATCCAGGTTTCACCGTGACACTCATCAACATGAGCCTAATAACCGGCAGACACAGTTTTCCAAGGATCACCAGCATTTGCTCCACTTTATTAATCTATTACAGTCCTACCTTTTGAAGATCCTATTTGCAGCTTGGTTAACAGTCTACATCTTGAGGGAGCTTGGGGGTAAACTGCATTTTAATAAGAATTATGCATGTTAGTTCCAGGTAAATATCTCACTGATGTGCCTATTGCAGACGTACAGAACATTTAAAACATTTCTTTAAGTGGGAATACCCTTCAATGTTCCCTGAACTGCTGGCGGCCCACCTGCTATCTTCCAGCCACTCAAGTACTCTCCTAAAAATCACAAAGGGAGCCAATCCAAGGGTTGCTAACCGTGCCCGAAAAGCATGTCTTCTGTGAAGCCTTAGACTTCTATAAGTGCACTTACCGCCCATCCCTCCGAAGCCCAATTCTTC
>TRINITY_DN42067_c0_g1_i1 len=1110 path=[0:0-1109]
TCCCCTGCAAACTCCATTATTCGAATATTTGGTACCCACTACAGATGAAAAGATATAGCAATGTCTGGCAATTTACTATGAGCCGAGTCTTCAAGTAGCAGCCCACAACACACTTCCATGGCAATAGGCAAGCCTTCTATTGATAGTTATATGAGAAAACTGAAATTCTACCACAAGTATGTAAAAATACAAAAGGACCCTACTAAAGGAGCCTGTTCATGGTCACTTTATTTTCGCCCCCAAGCGATTTTGCTTTGAAGCACAGCATTCAGTCATGACAGTCACTATTAATTCAATCTTGAATTGGACTCAATCAAAATTGAACGATTCACCAGCAGCTTGTAGCCAGGACTTGGCACATCCACCTTCACCACTACGCTCCCCTCAAATCACACATTTAGGGGGAGTGGAGCAGGCAGTCTTCCGGCTAGAAAGTACTGGCACATCACAGAGTACACTGCCTCAGACACCAGAGCCAAACAGTGCCACTACTTGCCAGATGCTAGGATACCACTTTAAACCCATCTGTTACTGAGAAAATGAAGAAAAGAGGCAATGAAGAAGAGAAAACAAATTGCCATTGAAGGGTTGCTAAAGTATTTGTGGCCTTCTCATAGTCTGGGAGGGAACAAAACACTGAGGCTGACAGAAGTTACATATTTAAATGTTTTAAAACCTGTGTCACAGTTCACTGCACTACTGGGAAACAAAAACCATTATTCCCTCCCGGCCCCTCTCCTCAACAAAGGTTACAGACAAGCGCACACATTTGGGGCTTGAGAGGAAAAGGTAACAGAAGCACATAAGTTCCTCTGAAGCATTTTGCAAATCTTGTGTGGGAACTGAAAGCTGAAATGATTAAAAGGTTTACTTTTAGTTAATGGCATACAAGCTACCGTCACTACACAGTTCAGTTTGCGCCAACAAATGTTTGACTCACTCCAACAGTGGTATCTTGTTTCTGAAGATGCATGGTAGAATGGCAGATAATGCATTTTAAAGTATGAACAACAGTTCATAATCTTGTGGAGAACACCTGGAGGAGGGAAAATGTGTTTTTCTAACCTGGATGAGAGTAATGTACATTTTTCGAATAATATAAAGTCAAAG
>TRINITY_DN42038_c0_g1_i1 len=1233 path=[0:0-1232]
ATTGAATTAAGTCCCACCTCTGTTCTGTTGCTGATATTGGATTGAGTCTTGTCTTCGTCCATTGCTGAGGTTGGACTGATACTCATGTCTTTCCTTTTGCAGATTTTGGATTGAGTCTCCCTCTGTCCTATAGAGAAAGTTGGATCAGATATTTTCTGTAGTCTGCATAGATTGCTGATTTGAGTCTAACCACTGTCCTCTTGTTGAAGGATGTGGGCAGTGGTTAATTTGCCTGAAGCTCCAGGGCACTGAGAACTGTCCCTTGATGGTTACAGAGTGGATCTTGGGTGTCTTAGATTCAAGCAACGAAAAATAATTGCACATTTTCTACATAAATATGGTTTGGAGAGAATACTGTGAATTGAAATGTCCCTAGCAAAGAAGTGAAGTATGAGGAACTATTAGGCAAACATTGATGAGGTGGAAGGGAGGCTAAAGCCCCTTCCCATTTTGGGTCATCTTCCAAAAACGAATGGTTGGTTATGTCTCTCTGCCATCCTCACATAGGATAGCGATGGGGTCTTATATTCTTTGAGAAGGAAGACCAGGCGGGATTGGGTCTTGCACCTGTACGGAAGGAGCTGGGTTCAGTGTCCCGCTCACCTCTTGGACAAGAATACGGTTATACATAATCTGACCCCTGACCCCACGCTGAAAGCTAAGGTTAAGGTGATCCTACGTTCCTCTTTGGTGGAATGGGTATGTTTCTGAAATCCAAATAAACAATTAGTAAAAAAGAACAATGCTCGACTGAGAGTACCCGTGGAGGATGAGTCTTGATCCGGCTGCCACGTTTCAACCTGAAGTGAGACAGTGCTGGCATGAGGCTTACCAACAGTGTCTTTTGGGTGGAGGACACAGCTGGATTGGTAACAGCCCTTTCATTGAGGAAAGTTGGTGCTGGATTGGTTCTTGTAGCTGGATCTGTAATGGGAGGGGTATGGGTGGAGTGAGTTGGAGGTGAATTGGCTCTTGCAGTTGGCCTCTGGATGGGGGTCAAGGCTGAATTGCCTGTTGCAGCTAGACGGTCCATGGGTGGGTTGAGGCTGGATTGGCTTGCTCCCATGCGCTCTTTTGATAAAACTGTGATACTCTGTCATTTTTATGAACCCCACTCCCCTGTGTTTATATTTCTAGGATCGTCCATTAGGTTCATCTACTCATTACTGCTTTGAGGTGTAATGTTTACAAAACGTATTTAAAAACAGCATGATGAATAAAACCAGATCGTCT
>TRINITY_DN42082_c0_g1_i1 len=1209 path=[0:0-1208]
CAATACCTTCCCTCAAGACCAAGCTGCTATCTGAGACATTGTCTCGGATCCAATGCATCCCCAGAAGTGGTGAAGGTGGATGAGCAATGGTTAAAGTTGTTCACTTCTTGTGGATACCTGCTGTTCACTTCCTCTGCATGCTTGGTTTTCACTTCCTCTGAACCCCTGACATTCACTTCCTGTGTACTCCATGCAATCTCTTCCTGTGGCTACCTAACATTCACTTCCTGTGCATTCCTGAAGATCAATTCTTGTGGACACAGCCGATTGACATTCTGTGGACACCTGCAACGCTACCATCTCATACCAGCATTGCCCAGTGCATTGTTGGTTAGAGACAGACCCACATGTTCAAACCAAGAGCCATAACAATCCAGGATGGGGCCTCTTATAAAGAAAAGGAACATGGCAAGAGGGATAGCACTGTGGCTTTTGCTCTCCATATTGTCCCCATGTGCAGTGCTAGGAGCAGATAGTAACAACACTGTGACAACGTCTCCAGTTGAGGTGACTACATTAAGTGAGGAAGCTGAGACAAGTCCATTAGTACAGGAGAAATATCCTTCCAACAACAAAAATGAGACCAAGGAGGGTGTTACAGTCAGTCTTGTGAGTACTGCATTCATTCCCACCCCCGCTACTCTTCTGTACAACCCCAGCCCTGGGCCAGTTACCATGTTAACGTCGTCCAAGCCAGCTGAAAATGCTTTGCTTGGGCCCGGCATTGAATCCAATTCTGCCACTACCGTCCAGAAAATGAAGGAAGCTCCAACCTCTGTGGTCTCCCTGAGCACTGAAGAAGAGACGTCAGTGTTACCTTTGCGGTCAACCTTCCAGCACTTTCATCAAAATGCTGCTGCTTTCCCAAACACCATCAGCTTGACAACCAATCTTTCATCTGTCACAGACTCCATGCTCATGATAACAGACAAGAGCCAGGACCTCGCTGCAGCAGTCCCAGGCACCTCAATGGCTCCTATTCCCTCTGGTTCCTCCTCAGTCCTAACACATTCCACGTCCAAGGCAATGACCAGTGGAAGCAGTCTCCATGGCAAGGGCAAAGAGGCCCTAGAGGGCATGACAACACACGCCTCCTTATTGACCAGTAGCAAGAAACCCCCTGAGTCAACCAGTCAAGGTCCAGAACATCGGACCCAAAATGCAAGGGATGAAACACCGGACTCCATAGTCACTGATGCAAAGCCTCAC
>TRINITY_DN42098_c0_g1_i1 len=408 path=[0:0-407]
TCTGGGGCAATGCAGTCTTGGAACACGCGGTTAGTGAGATGATGTATGTCACAACATTTGTCATAATATTGACATTTGTCCCTAAATGGTTGGTCGTTATATCTGAACGACATGTTTGAAATAAATGCTGCGGAAGGCCTTTTATACCCAACATTTGTGTCTGTCTTACTCCGGCGACCCATTACTCAGGCCTCCCACTCCTATAACTCCCATTTCCTGGCTCTGCAGGAGGGTTATGCTTGTCTCAGTGGTCACTTCCCCTTTGGTGCCTGCCCCAGCTGGTGCTCTGGGTCTCCCCATCTCTGGACATGGTGCAGTGGTGCAGTGTCCTGCTTTCCACTCATTTGCATTGTTGACAACAACTAACCTGTATGCATGCCGTGCATTGTCCTATTCATCCACATTCCG
>TRINITY_DN42072_c0_g1_i1 len=279 path=[0:0-278]
CCTTCGTACCCATGGCCTCACTTTAGGCCACCTCACCTCCCCTGACGATGAAATGGGGGAGGTATTTTCCCCCACCTCAGGAACACTGAACTGTGCTGTTGCAAATCAGCAGGGGAAGGCGATCTGGGAAGCAGAAGAAACGATAAATTCCCCCAGGGGTGGAGTGCTAACCGACACAGAGACTAACCCCACGATAACGACACTGGCCCTGGCACTGATGGTCATCCAAGCAACCGCAACAGTAGCAGGGTGCTACATAATCTTAATCCTGGATGCGAC
>TRINITY_DN42087_c0_g1_i1 len=465 path=[0:0-464]
GGTGGCTTGTATATGTTGGGTTATGGTTCCTCTTATTTTCATATTTAATTCAATGGGTGTTGCTAGTTTTCAATGAATTAATTTGTGTGGTGTTGTATACGTATATGTTTGGTTTATGGTTTAAGGGCCAGGCTCTATGTCTCTCTCTCTCTCTCGTACCTTTGGGTGCGGCTCAGAATATCTTATTAGGTCAACTATTCTTAAATTATGTTAAAATCTTTATAAATTCATAATTAAATATCTAATTAATTTAGCCAATTTTCCCAATATTCTTAATTAATTAAATGTATTTTTATCAAACATCTGTTATTAAATTGCCTATTTTAATATATATAATTCAGCAAAAATGCTTTTCGACCGACCCAAAATAAAATCGATAAGAATACTATTTGAAAGAAAAAACTCAATAAAATGTTCTTGACCAAAATACCCTTGATAAAAAGACGGGATCCCCCCACACACACC
>TRINITY_DN42073_c0_g1_i1 len=656 path=[0:0-655]
AACCAACACATTATTACCCAGATTCACAGTTAGTCCACAGTTATACATTGAGACCATTACAGTGATTAACTGCAGAGACGAGGACATTTCCATGAGAGACCAGTCCCAATGCCTCGGTTACCAAGACCTGCCACCATCACAACAAACTATTTTCTGTCACAGAGTCATTCATCCTTCAACCAAAAAACGCTGGCCACGAGAGTTGCAACTTATACCTCTCCACTATACTGTTACTGACACCAACAATCCTGCCTCTGTCACAGAGACCAGCATCTACTGAGGCCAACATCCTCTCCATTGCTGAAACCAACCATCCTGCCTCATTCTCCCCGAGACCAACCTTCTCTGCTCTCGCTGAAACCAACAATCCCACCTCTGTTACCAAGACTAACCATCCTCTCCCATCCCTGAAACAAACCATCCTGCCTGTTTCCAAGACGAATCTCCCTTCCCATCACAGCGACCAACAGTCCTGCTTCTGTTACCAAGACCAACGTCCCCTCCCACCACTCAAACTAACAATCATCTCTTTCACCAGCCTGGCCTCCCATCACTGAAACCACAAATGCCTCTGTTACCAAGACAGACATCCCCTCCCATCGCTGAAACTAACCCTCCTGCCTCTATCACAGTGGCCAAACTCCGCCCCAGATCGG
>TRINITY_DN42085_c0_g1_i1 len=353 path=[0:0-352]
CATGGACGGTGCATAAGTCAACCAGGAGGAAACTTTACTTGTGCCTGTGAAAGAGGTTTCATTGGTGCCTACTGTCATGAAAATATCAATGACTGTCTGGGAAAGCCTTGTAAGAACGGTGGGACGTGCATAGATGAAATAGACTCTTTCCGATGCTTTTGCCCAAACGGCTGGGAAGGAGAATTCTGTGAAATAAATGTTAACGAATGTCATCCCAGACCATGTCATAATGGAGGTCAATGTATTGATTCAGTGAATGATTTTTATTGCGAATGCCAAAACGGTTGGAAAGGAAAAACTTGCCATTCACGTGAATACCAGTGTGATGCAAATACGTGTAGCAATGGGGGAAC
>TRINITY_DN42076_c0_g1_i1 len=904 path=[0:0-903]
CGGGGAGATCAGGGTGGAACATACTTTCATGATACTTCTTGAGAAACCCAAGGGAAACGGTCACAATGACATGGTCGGCAGGAATAAACTCATAATCCTCACACTCAACGAACACAGGGTAGCCCTTGTCTTCGGCCTGGTCACTGTTATGGTCGGCCACTCGCTCAATTTCCTTGAGGATGGACCGATTCCAGTGTATGCATTTCACAGGTTTGCAGAACTGGACTACAGATTCTGGGATGGAGCGGGCAAGGATCTCCACTATCTGAATAAAGCCACAAGGGATGACGTGATGGGCACCGGGAATTTCAGTCCACTCTCCAAATTCGCTGAGGGACACTTCATCCATACTGTGGGAGCTACTTTCGCAGCTCTCGACCTTCAGGTATTGCTGGATCATGGCTAGTTTCAGCCTCTTCGTGGTCTCCGACTCGTCTGGGTCGGCTTTGATGCGTTTGCGCACAACATCTCGTGTGAACACACCCACACTATTCTGGCTCTCGGCATTGACTGGTTTACCACTTTGGAAGAACTCCTGTGTCAGGTTATAGACCTCGTTGTACAGATCACTAAATTCTTCAACCAGGTCCTTTGGTATTCTCTGGCCACCATTGGTAAGATAATGAGCCACTCCATTCTTGGAGTAAAGACTGATGCGACCAATACTTCTTTCTCCATCAGTTGTTGCTTCGAGCAAGCCATTGTCTTCTGCTAGATGATAGATCGGGTTGCCATTTGAACCATGGATCCACGTCGCTCCCAGCTCTAAAGTAGCGTGATCTAGTTTCACACTTTGCACTCTACCTCCGATACGGTCAGAAGCCTCAAGGATCGTGACATCCGTGAAACCGCTTTCCAGGAGGGTTTTAGTTGCTGACAGGCCTGCGAGCCCAGCGCCGATTAC
>TRINITY_DN42045_c0_g1_i1 len=1688 path=[0:0-1687]
CTCCGAAGACGTGTTGGAAGGGGTCACCGCCGACCTGCGTGGACTCTTCCACTCGCACCTCCCGCTTGGTCTCACCACCACGGGTCTTGCTGATCTCGGTTCTCTCAGTGCGCGTGTAGGTGTGGCTGCTGCGCGTGAATGTGCGGGTCAGCCGCTCCTGGGCCGACACCATCTGGAACCAGTTCCCTGGTATCTTGAGGTTGAGGTCACACGTGCTCCCGATGCTGGCGATGGATGGTGCCTGTCGGCGCCGGGTGATGCTCTCCTTCATGCGACCCTCTCCGGTCACCTTCACGGTGAAGGGACTTCCTGGCACGTGTTTCTCAGCAAATTTAATGTTAATGATGTAATTTCCAGGCTCTGTGGGGCAATAGGTCACTCTGCATGTCCCGTCTTCCACATCCTCACAATTGATGTCCACCTTGCTTGGTCCTTCAATTGATAATCCTAGCCCGCCATATCCTGCGTTCCTGGTGTCCACGATGAACTCTGATACCTCGAAGGTCCGGCCCTCCACCAGACCCTTCCCTGACACCTTCACCTTGCTGGCATCTCCAATTTCTGACGGTCCGACAACAATCTTGAAGGGGCTATTAGTCACATGCTTGCCGTTCTTCTTCACACTTACTACGTGCTCTCCCACCTCCTTAGGGGTGAAGGAAATACCAATGTGTCGGTTGGGTAGTCTCTTGAGCAGGCATGGCTCCTCATTCCCTGAGGGTGCTCGGATGCTGGCAGTGAGCAGGCTCAGGTCTGTCTCCGTGATCTTCAGAGACACGTCGGTGGAGGTGCCCACATTCAGCTGGGATGTCCTCATGGAGTCATCACCTGTTATCTTGGCTGTGAAGGGGCTGCCTGGGATGTGTTTGTCATCGAATCGGACAATGATGTTGTAGTCGCCGGGTGCCGTGGGCAGGTAGGACACTGTGCACGTCCCGTCCTTGTTGTCCTTGCACGTGATCTCAGCCTTAGAAGGACCCTCTACTGCCAGGGAGAGGCCTCCTTCCCCAGCATCTTTGGTCACGATGGTAAAGGTGGCCGGCTTGTTCACCATGCCGTGGCTTAGTCCGGGTCCATAGGCATTCACATGGCGGCTGTTGATGGCATCCACATAGAACTGGAGAGGGCTCCCTGGAATGTGGTTTCCATCATATTTGATGTCCATCTCATGCAGGCCTTTCTCAACTGGAGCAAATTTAACCGTGACCGTCCCGTCTTTGTTATCGGTGATGTGAGGACGAGCCATCTTCCCAGAGGGCATCCGGACCTGACCTGTGATTTCTCCTTTCTGCACAGTGAAGGGGATGACCAGGTTAAAAGGCCTCAGCACGGAGTCAATGACATCCACCGGGATGATGGGTTCTTCTGTGGCCACTACGTGGAAAGGGCTGTTGGGAATATGCTCCCCTCCGAAGCGAATGGTGATGGTGTATTTCCCGGGCTCCGGAGCCGTGTAGTATATGTCGAAGGTCCCATCCTGGTTCTCCACCACATCCACGTCGAGCTCGCCCCCGTCTGGAGTGGATACCTTGCAGGTTACTTTACCCTTCCCGGCGGCCTTGGCGTCCACGGTGATCACCGTCTGTTGCCCGATCTGAATGGTCGGACCCAAGCAGGCACCTAATCCGTGACCTCCGATGGACACTGTCACTAAGCACTTGCTGGCATCGCCCGTGGGCAGCGCATGG
>TRINITY_DN42001_c0_g1_i1 len=1957 path=[0:0-1956]
GGAAGTTGTTTCAGTTATTGCGGAGTCCGACTGCTATCAGTTCGATTGGACCTGCAAGACGCATTCCCGAGAGTCTCAGATCGCTATTTCTTCTCGGCGCCAGCCATGGTCTGCGATAAGTGTGAGAAGAAGCTTGGAACAGTCATTACTCCAGATACATGGAAAGATGGTGCTAGAAATACCACAGAAAGCGGTGGCCGAAAGCTAAATGAAAACAAGGCCTTGACTTCAAAGAAGGGCAGGTTTGACCCATACGGAAGAAATAAGTTTGCAATATGCAGAATTTGTAAGAGTTCCGTTCATCAACCTGGTTCTCACTATTGCCAAGGATGTGCTTATAAAAAGGGTATCTGCGCAATGTGTGGGACGAAAGTTTTGGAAACAAAAAATTACAAGCAAACTTCTGTTTAGTGATAAATGCTTAGGAATAGTTGCTTTGTAGAATGTACACTTGACAGAATACAAATCTGCTCAAAAATAAATTGTGTGTGATTTAAAGTATTGCAACATATATATGCCCCAGGGTGGCCCGTTTGAATGGATGAGTTGCATAGCTTGGCTTTAAGTGCTCCTTGGAATAAAATGCAAATTGGGTGGTATGTCTTTGGTCTGTGGCATCAGTTAGTCCTTTCTCTGTAATATAAATTATGCAAGACCGTGTTTGGAGAGGAAGATATGTATGGGAAAACGAAATGAAGGCCATGTGTGCCCCAGTCCCATTTGTCAGTGAAATCCGTTAGAGCCACTCATTCTCAAATGCAGACCTATTATTTTTTTATTTGTTTTAAGACTGAACATGTTCGTTTGTATGTAGCATCCTGATTTATTTACAGTTCCCCATTAAATATACTGATAGTCTACTTTCTTTAGTTTGTAATTCACATATTTATATGATAGATTTACATAACACTTTTGTTCCTCCTGATAAATCTCTAACAAATCATCTTTTAAAAGAAAGCTACTTTTATGAAACATTTAATGGTGCAGTGAATAAAGTAGCTTTCTTTTAAAAGATGATTTGTTAGAGATTTATCAGGAGGAACAAAAGTGTTATGTAAATCTATCATATAAATATGTGAATTACAAACTAAAGAAAGTAGACTATCAGTATATTTAATGGGGAACTGTAAATAAATCAGGATGCTACATACAAACGAACATGTTCAGTCTTAAAACAAATAAAAAAATAATAGGTCTGCATTTGAGAATGAGTGGCTCTAACGGATTTCACTGACAAATGGGACTGGGGCACACATGGCCTTCATTTCGTTTTCCCATACATATCTTCCTCTCCAAACACGGTCTTGCATAATTTATATTACAGAGAAAGGACTAACTGATGCCACAGACCAAAGACATACCACCCAATTTGCATTTTATTCCAAGGAGCACTTAAAGCCAAGCTATGCAACTCATCCATTCAAACGGGCCACCCTGGGGCATATATATGTTGCAATACTTTAAATCACACACAATTTATTTTTGAGCAGATTTGTATTCTGTCAAGTGTACATTCTACAAAGCAACTATTCCTAAGCATTTATCACTAAACAGAAGTTTGCTTGTAATTTTTTGTTTCCAAAACTTTCGTCCCACACATTGCGCAGATACCCTTTTTATAAGCACATCCTTGGCAATAGTGAGAACCAGGTTGATGAACGGAACTCTTACAAATTCTGCATATTGCAAACTTATTTCTTCCGTATGGGTCAAACCTGCCCTTCTTTGAAGTCAAGGCCTTGTTTTCATTTAGCTTTCGGCCACCGCTTTCTGTGGTATTTCTAGCACCATCTTTCCATGTATCTGGAGTAATGACTGTTCCAAGCTTCTTCTCACACTTATCGCAGACCATGGCTGGCGCCGAGAAGAAATAGCGATCTGAGACTCTCGGGAATGCGTCTTGCAGGTCCAATCGAACTGATAGCAGTCGGACTCCGCAATAACTGAAACAACTTCC
>TRINITY_DN42043_c0_g1_i1 len=638 path=[0:0-637]
CCTTTACCTCCATTTACTCGCCCAGAAAATGCCAGTTAATCCATTTCCTGGCCTTTTTTTTAATTTTTAAATAAATAATGAGAAAATGGTTATATCTTTTTTCTTGATTTTATTGCTCCAAATCAACTTACAATGCCTTGATACAAAATGTAAAATTTGTAAAATAATAAAGTGAAATTCCACCTCTTAACCATTAGCAGGGATGGAGACTCTTCACCATAGGCTATGGTGCCCTGTACAAATGATGGCAGGCCTCAGCGGAGGTTTGGTTTCTTTTACAGCAGAAGGGTCCCGCTTCAATTATCCTACAAAAAATAAACCCCAAAGATATATTTTGTAATAAAGCAGAAATTCTAAAATGCTCTGCAAACATTTTCTGTAGCATTAGTATCAATAAAATGCATTGGTATATGATATTATTTGGCATTTAAAATAACCTGGACAACCAATCACCACCAAACAATTAGCACCAACACAGGAAATAATCCACCGGCTAAACACGGATAGCCACCGATTTCCCTCAACACCCAAAAGAAGTGATTTTCCTGTATTAAGTTGAATTAGCCATTTTAACATTTGGTGAATTTATAAGCAGTAGAAAATTTTATGAACGATACGAAAAGGTCCAGGTGTTCCTA
>TRINITY_DN42093_c0_g1_i1 len=257 path=[0:0-256]
CAACTGGTGTCCTGGCCTAAGGCAGTAGGTAGAGAGCGAGTTGATGCCGAAAGGCCTGGGAGTGGGGCTGGTTGGGATTCCTGGTGCCTATAGGGCCTTGCTTGTATGGCCTTAAGAACTAGGCCAGAATGACCAGTGAGCCTGGGATAAGGATGAGACTGGGCAACCCTTCCAAAGTGAGGTTGGGAATCTGGTCCTACACTTTAGCAGCTCCCTTGTTGAAACACTCCTTTCCTCCTATCACAAGTCAGAGCCAG
>TRINITY_DN42030_c0_g1_i1 len=657 path=[0:0-656]
CCCTCTGAGTTTCTGACAATCACTGGATATTTCATTCCATCGTCCTCGCCCACAGCACTTTCTTTTGCCATTTCGATGCCACTAACTTCAAATTCCGTCAGGACGGTTCCGCCAGCATCTAAAATATCTGTGGCGAAGGCCTGTGCCACCTCCCTGTAGTTCACGATTCCAGTATGTGGGGAATCAATGGCCATTATACCTCTGCAGTAGGGCTCCTTCTCCTTGATTTCTTTTGCACTGATCAGCTTCAAATCTCGAACTTCATTCTCAAGGCCTCGCTCGTACAGAGCTTTGAGTCTTGGAATTTCCTCTTGGTCCACAGCTACAATGAGCTTGCCACATTTCTTGTATGGAATCCCTTTTTGGTCGCAGTATTCAAAGCACAGAGCCGCACCTTTCACACACAGTTTAGCTTTTAAAGACCCAGGTGTGTAGTAAATTCCAGAGTGAATAACACCACTGTTGTGTCCACTCTGATGACTGGCCAACTCTTTTTCCTTTTCCAGAATGCTGAAAGAAAGCGATGGATGTCGCAGGATGAGCTCCCTGGCAGTGGCCAGCCCCACAATTCCACCACCAACAATGGCCACATTGCAGGTGCTGTGCTGCTTCCGCCTGCCCGCGCTGACCCCGAGGCAGCCCAATGCCTGCCCAAAC
>TRINITY_DN42028_c0_g1_i1 len=2305 path=[0:0-2304]
TTTTTTTTTTAAAATATGTCCTTTATTTAAATAGGAAAAGTGAACATTTGATTTCAAGTTAGTTTATTCCTGTGAAAATTCCCCAAATCACTCAAATAGTTATTGCACCACCAATGACCTAGAAAAAGTAGCTGTCTCAGGTGCTATAGAGCAGGGGTGCACAACTCCTGCACTCGGACGACACAACCCATTTGGCCACCTGGACTTCCACATAATTACTCAATTAACCATTATGAACCGTGACTGGCCAATAGTTCTCATACACACGCATACAGTTTCATTTAAAATAAATAAAGGCTGACAACAGCCCACAGGGGGAGGAATTGGGCACCTCTGCAGTAGTTCAAATATTAAAAAAATAGATATCTGTAAAAGTAATTCTTTTAATTTCAATGAAACAGGTGGGACAATTCTGCAAACTGATGACAAACAATGTTGTAAATGTATTCCACAGCCCCCCAACCCATGCAAACCGAACAATGTACTGTGAATCGGGTTCAAACAAAGGTCCACTTTGAGCCATACTTTAGTAAGCATTGGGTTCTGTAGACCGCCCCAGTGGGATTGTCCTTTGGGATGGAACGAACATTTGATGACATTCATGCTGTAAACACATATAAAAAAAGGTTGGGTGCAACTCTTTGCACGCGTCACCATCATTTATTGGCAAACTAGTGATGGTCCCTTACTCGCGGCACTTCTCACAGGGCATCAGCCAATCAGGAGATGGTTAGAAGGCAACCATCTCACGATGGATTGTTTGCATGATTAAACAAGACAAATATGCAAGTTTCTTATGTAGAATGGTGCCATTTCTATGACCAAACAAAGGGGGGAAAAGCAACCACAGTTATAATATGTTTCTTTGTATGAAATGAAAAGATCAGGTGAAGGGATTGTGTAGGCGATACCCCAATGGTAGGTGAAGATCTCCAGTTCTTGGGAACAGCACAGTCTGAGCAACCAATACATTTGCAAATCTCCAGCAAGTGACAATTTTTACCAAAGTATCTTATACACATTTTTTGGGGAAAATAGTGATTTTTGCAACAAAGAACATACTTTTACAGTACCAAGAAACAATAATGTGGGACTATTGCTTGCGTTCAATTGTTATTTTTGTTAACAGCAAATAAAGTTTTGGCCTGCGACTCCTACTCAGAACTCATAGAATTTGTTTTTTGGTATTTAAAATGTACTACAAGCATTACAAACGCAGTAACAACACACATCGACCCAAATACAAGATAGACTATTCCCAAAAATGGATTCTTCCCCCCCATCCAGGATACGCTGCTGAAAATCACCTGCTTTTTGCCTCCAAAGTATGAAACGTTGAAATTGTAATTGACTCGGAGTTGATATTGTCCAACTGGAAGTCCTTGTGAGAAGTTGCCTTGGTCAATTCTGGCGTATAATTTACGGAAAGTGGGGAAGGCTGCCACTCGCATCCACACAATGAAGTCTTCGTTAATAAATCCATTGTTTTCGGGATCATTAGGGTCAAGATTAAATACTGTTTTGTTCCAGTTCACAGGTTTTACTGTACCATTAAATGTTATATTCAGAAATGTATTGTTGTTGTTTGGGTTTCGAAATTTGATATTGTAGTCAGACCACCATGATATTCCTTTCTTATTCAGTGCGACGTTCTGGCTTGTTCCATTGATTATCTGGTACACCTCAAATGTGTCGTTAAACAAACTGTTAGCAGCTCCTCCACAAGGGGCATAGGGCATACTGTCGTTACTCGTCTGATATGGCGAGCATGCAGAGGAAGGGCTCTTTAAGCTGGTGAGGTCTCCACTCAGCTGGGAGTCATCTCTAGAAGTCTGGTATCTTCGGACATTCTGGTAGAACTTGCTCAACTCATAGTACATATATATTGGGCCCTTCAAAAGTTCAGTAACGTTAAAGTTGGCTTGACATGTGCACAGCACGCTAGCATTGCCAGCGGATGCAACGCATTTGGAGCAATCACTTGTTGTTTCATTCACACCAGTGTAATCCAACACGATCTCTTGAATGCTGTTGGAGGAAAAGTACAATCCAAGGCCAATCCCAATGAAGGCAAATCCAATGGCGAAAAACACTGGCAGCACTATGCCCGCCGAAAGAAGCGGCTGCCAGGCCGGGAGTCTCTGCTGGGTGAAGGCAGTGTTATCAGGTCTCTGCACCGGAGCGGGGGTCTTTTTCTTTGACATGTCCAGAACCAAACCGTCAGAGCAGGGGGGTCCAGGCCACTGACACCCCCGTGAGAAAGCGCGGGACTTCCAGCAGACTCCCGACTCCAAAGCAGCGAGCC
>TRINITY_DN42084_c0_g1_i1 len=875 path=[0:0-874]
CGTTCAGAGAGGATGACAAACAGCAGCAGTTCGCCCAGCCTTCTCAATGACAGTGCCAAGTCCTATTCGAGTCATGATTCTGTAAGTTCTTCATCACTGTTTAATGACTTTGGTGGCCTAAGCATGTCCCAAAGGAGAAAGGGTTCCGAGGTCCTCCCAGCTATGCGGGGCATTCAGATGATGGTAATTGGTGGTGAGAGTGAAGCATGGCGAGAACCAGCATTACAAACCCCAAATCCTACTGCAACTGAATTTATTCCGAAAGGTGGATCCACCTCCAGGTTGAGTAACATGTCTCAGTCAAATTTGTCTGCCTTTTCTCAAGCCTTGTTCTCTCACACAGCCATGGGAGGAGGTCCTGCAAGTGCTGGCTTAGTTCCAGGAATGTCCTTATCTGCTGGATCTTCTCCTCTTCATTCCCCTAAAATCACGCCTCACACATCTCCTGCTCAGAGGAGGAGGAGTCATACTCCCAACCCAGCAAATTACATGGTGCCTACCAGTGCCTCTACACCGGTTAACAATGCAGTTTCCCAACCTTCATCTGCATCCCAAATAATCCAGAAAGAAACCGTCGGTGGAACAACCTATTTCTTCACGGACACACCCCAAGCACCCACCACAGGAATGGTGTTCCCCAACTATCATATTTACCCTCCCACTGCGCCGAATGTCGCATATATGCAACCAAAAGCAAATGCACCTTCTTTCTTCATGGCTGATGAACTCAGGCAGGAACTGATCAACAGGCACTTAATAACAATGGCACAGATTGATCAAGCGGACATGCCAGGAGTTCCTACCGAAGTTGACAGCTACCACAGCCTTTTTCCTTTAGAGCCGCTGCCGCCACCCAATCGGATACAGAAATCCAG
>TRINITY_DN42023_c0_g1_i1 len=351 path=[0:0-350]
GCCGGTTCATCAGGATTTCTTTGCACTGGAAGAAGATACTATTTCCCCATTTCTCTAGTGTTTGGGTAATGCTGTAAGTTTCTCGGAGATCCACCTTTCCAGCTCCTTCTCTGTAATTCCATGTATGAAACAGGTGCCCAACTTCTTGCTGTGAATGGAAGGCCGGAAGGAGCAGCAGAAACACTAGCGCTGGGAGCACGGGTGAGGTGCTGGCGGACATCTCCAATGATGAAACCTGAAATTGACATGGGTGGGTCTGGAACGCCAGAGGCACCGGTCCACAGTGATGTGCCCGGCTGTGATATGTCCCCTGCTCCGCCTCTCTCGTGAGTGGGCTGTGGATGGCCTCTG
>TRINITY_DN42035_c0_g1_i1 len=305 path=[0:0-304]
CTCACTTGTTGCATATCGATGAAAAAGAAACATGATGCTGAGTCAATAGAACTTTTTGAGATTCCTGTGAAAGACCTTACCTATGACCAGCTGCAGCTACTGAAGTTGGCTCATGTGACTGCACTTAAGTTGAAAGATGCTTATGCGTCTATTCCGGATGAGGAGAAGAGTTCAGTTGCCGATAGCCAACCATTTCCTTCTCTTCAGATGGCCTTGGAATCCGTGTCTGAAGTTGTTGGATTTAACATTGAAATCAAATGGATTTGCCAACAAAGGGATGGACTGTGGGATGGCAATCTGTCCAC
>TRINITY_DN42074_c0_g1_i1 len=366 path=[0:0-365]
CAACAATTCTGCTGTTATGTGGATGGCATCTATCTAAACACCTACATTTATTAAGCCGGTTTAATAGCTTGCAAACCTTGAATGGATCCTATGTTTTGAATGCTGTGAAGAGAAACAATTTGTTTCCATATCATCAACGTGTCACTGCTGTCCCACCTCTTGCTGTTTTCATTTGAACCATTAATGTTTTCTCTCAGTGAGGTGGAAAAAGCTTGCGAGCAGCCAACTACAAAGTACATTATGAACATTTTAAAAACACGAAGGACACAAATCCCACAAATCAAATGCATATGGCAAAGGACACTAGCAGAGCAATAATTTTGGAAATATCATTGGTAGTAAGGAATGTGAGGAAAAATGGGAAGG
>TRINITY_DN42097_c0_g1_i1 len=356 path=[0:0-355]
CCCCATGCTACCGTATTGCATTGTGGGACGAATAAATGATAGTGCAAGAATAAGTACATTGCGCTTTGAAAAGGCACACTCGTCTTGACAGGATTCCAATCACACCATCCCACCCCTTCCTTTTCTTTGCCATTCTTGGTTTGGTGATAGTATGTTCCCAATTGATGTACTCTCACTTTATATAAAGCAATAAAAATGCAGAACTGCAAAAAAAAAAGCTACCGGTCAGAGCTGACAACTGTGTGAAACAAAGGACTTGCCAGATAGACTTTCTCTAACCGTATGTTTGGCCTGAAAGTCAAATGTTGGCCTTTCTAGCCGATTATCATTTCTTTTTGATTTTCAGACCAAATTAT
>TRINITY_DN42066_c0_g1_i1 len=302 path=[0:0-301]
CTGAGCTGCTGCAAGCCAAAATGTTTACAAAAAGGAATTATTTAGGAAGACATAAATATCATTTTGGAGACTAATGGGGTGTCATTCTGCTCCACCTGAAGACAATGTTGTACATTATTACAGAGAACTCATTAGAAGCTCTACCAGCTCCTGCCTTTAGCCTCAAAGATTTGCTTTTTATGAGGGCATTAAAATGACTATTTCACATGCACTTTCACAAGATGAAACCACCAACTTTATTTTCTCAAGAATTTGGAGCTTGTTTTCTGTTCCGGAACAGGTCACGTTAGTAGTTCTTTTCC
>TRINITY_DN42063_c0_g1_i1 len=348 path=[0:0-347]
CTGGGACACTGGAAACCAATTTTGTTTCATCGCAACTGATCCAAAATAACAGGATTTTGCAAAAGGAGAGTAGGGATGATAGAAAAGGGGTGTGTTAGGGAGGTAATGGAGGACAGTGCGTTTACCTTGTAGTTATATGCTGCGCGCACACTTATTGTAGCTCTTTGAAAAACTTTTCTGAATAAAAAGCATACTTGAAAAAGTAAAAAACACCATGAGAGAAGGAGTGATCGTGGTTAAAGTCAAAGAAAAAGGGAGCAGACCAGGGACAGTGAACAGTAGTTTACTACCTGGAGAACGAAGGACAGTTTGGCTCCATCATACTGTAAAAAAAAAAAAAGACCAGGC
>TRINITY_DN22251_c0_g1_i1 len=627 path=[0:0-626]
CTTGAAAATCTTGTTAATCAGTCTGCACTGAGGGCGGCAGTTGATGGAAAGGACATGGTCAGCATGAAGGAACTAGAATTTGCCAAAGACAAGATTCTCATGGGTCCTGAGCGTAGAAGTGTACTAATTGACAATAAGAATAAAACAATCACAGCATATCATGAATCTGGCCATGCCATAATTGCATTCTACACCAAAGAGGCCATGCCGATTAACAAAGCTACAATTATGCCTCGAGGGCCAACACTTGGACATGTCTCCCTTCTTCCTGAGAATGACAGATGGAGTGAAACCAGGGCCCAGTTGCTGGCACAGATGGACGTGAGCATGGGAGGGAGAGTTGCTGAAGAAATAATATTTGGAAGTGAAAATATTACCACAGGGGCTTCCAGTGACTTTGACAGTGCAACTAAAATTGCAAAGATGATGGTTACTAAATTTGGAATGAGTGAAAAGCTTGGAGTTATGACTTACTCTGATACATCAAAACTTAGCCCGGAAACACAAGCTGCTATTGAACAAGAAGTAAGAGTCCTTTTAAAGGATTCATATGACCGAGCTCAAGCCATCTTGAAATCGCATGCTAAGGAGCACAGAAACTTAGCTGAAGCCTTACTAACCTACGAG
>TRINITY_DN22274_c0_g1_i1 len=866 path=[0:0-865]
TTTTTCGGGAGCAAAGGTTTATTTTACACATTGTACAGTTGATCGTGGAAAGGTTTGGAGTTCCTCTTGCAAAACAAATAATTTAATTCACATATATCTGAGTGCATTATTTTTCCTTTTAGAAATGTAGCTTCATTGAGAAACAGAAACACCAGACTGGAGACGATAACGAACAATAGCAAAGATGGAGCTGGTCAAGAAATATTATACGGGTGAGAAAAGCTACACAGAACTGGGGGAGGAAACATAAAGAGTAGAAAACTTAATTTAAGAGAACAAGCGTGGAATTCAAAAGCTTTAATCCTCCTTCTCTTCACCGTGGGTGATAATATGCACAAGGTTTTTGTAGTTCAGATTTCCAGTGACATCAGGGGGGAAAGCAGTGAACATCTGATCAATCTCCTCCTTTGAAAACCTTTCCGCCTGCGTCATCAGCATTTCGCGAATATAGTCGGATCGCAGAAGACCTTTTCCTTCGGGGTCAAACACTTTGAACGCATTCAGAATGGTCTCTTCCGGGTCAGCACCTTTCAGCTTCTCGCCAAACATGGTGAGGAATACAGTGAAGTTAATTGGTCCGGCTGCTTCCTTTAACATGCCTTCCAGCTCTTCATTCTTCACATTCAGGCGACCAAGTGCAGCAAATGTGTCTCTCAGATCTTCCTTGTCAATAAACCCGTCCCGGTTCTGATCCATGATGGTAAAGGCCTCCTTGAATTCTTGGATTTGTGTCTGCTCAAACATGGAGAACACGTTGGAGTTGGCGCCTCCAGCCCTCTTCTTTGCCTTCTTCGATGCCATTGTTCATCCGCGCGCGCCTTGCAGACCGAGCTTCACTGCAAGAGGAATTCCAAACACTGCTCCCG
>TRINITY_DN22212_c0_g1_i1 len=201 path=[0:0-200]
CGCGCGTCCTATCAGGATCCTGACACCAATTACAGGGACATCACAGAGCAGAGCAACAGAAAGAAAAGCTCCCTGTTCATTTTAATGCAGGCATTAGCTAGGGGGGCAATGAAAGGAAAGATACCTACACAGGACCTTCTCGAGACCACAGCATGACTACTCTTAAACAGTGTCTACTCTAAAAACAGTGTCTGAATTGAT
>TRINITY_DN22289_c0_g1_i1 len=657 path=[0:0-656]
ACCACACAGGCAAAAAGCGACCTCCTCCCCCTAGAACCCCCGAATTGAAGAGGGGGTGTGCTGAGGACGCCGGAGGTGAGGGGTGACACGACTCCAGCAAGTTGCCAAATCTCATGTGGTGAACCACACAACACAGGTTGAGCTGTTGGAGGTTGGAGGAGGCAAATAACAAGCCGCTGGCAGTCTGTTAAGTCATCTCCCAAATTAAACTTTATTGAAGCAGCGAGAGTGACAAACAGCCCCAATCAACAAACCGAAGCTGCGTCCTCCATGCACCAGTTAGACGGATTCACCGATGCTCCATAAGCATCCAAACTTCTAAACTTGAAGTGCACATGTCTGGGCAAAATAAACAACGTATCAAGAAACCCCAAAAGGCTTCGGTTCCCAACTATTTCCGACCTACGGAGCGGCCTAACCCCACCAGTGAGGGATCAGAATACCCTCCCGCATCCCCCAGTGAAGTTGAAATGTCGGCCGCCAAGGGGCAAAAGGAAGCACTAACTAAAGAGGAGTTGATCCACTGCCTACAGTCACTTAAACATGATCTGCAAGACACGATCTCCACCAATATGGCCCAGCTTAAAGCCGATCTCACCATGGAAATTCGCAGAGTTGACAAGGATATAGGGGGCCTACAGGACAAAATGGACACGC
>TRINITY_DN22287_c0_g1_i1 len=503 path=[0:0-502]
CTGGGATAATATTAGTGCCGCCTTCTTTATCTTCTCTACTAAGGTGATCCCCAAAACCTGCTTCTGCCTCAGTACGCAGAAAATGTAACCCTGAAGGATTATTGCTGCTTTCCTCAGAGTCCTCATGGTCCATATACTCTGTAGCTCCCTCTTCTTTAATGATGCATGGAACCACAGATTGGATGGCCTTGTGATCTGTGCCGAGACCATCATTGCTTTTCCTTCGGCCTGTGTCCCGAGGTTCCAGCAGACATTGTTTTTTCTCTTGGATTATTCCAAGTGACACATCAGAACTGGAACTAGCATCACTAGAGAAATGCTTAACACTGTGCCGTCTTGCAGAGTCGTGAATGGCAACTGGATTCAGAGCTTCCTTTTCTTCAGCTCTTAATGCAAAGACAGAGGCAGCAACAAGGGGACCCAATGAGATCAAGGCTTGTTGGATTTCCTTCATCACATTTGCATAGAGTTCTTTCTGCCATTCATGTAAAAGCTTCCATTCC
>TRINITY_DN22216_c0_g1_i1 len=679 path=[0:0-678]
GGCAGGACAAGACAAAGGTCACGGCTTCCTCCGGGGTGAAGACTTTGAAGAGGCCATCACAAGCCAGCAAGACAAACCTGTCAGTGTGCGTTAGTTGGCATCGTTTAATGTCCGGTGTGCAGATGACTCCACAGCGTTTGTACTGTCCATCGCCAATGGACCGCGAGACCTCCAACAAGCCCAGAACACGGCCATCCCTGACATTTCCTCCTGCCTTCTGGATCCGCATGCGCTCCTCATACTGCGTTGGGCTGTGCTCCCTACTGAGGCTTAACGTGGTCGCTTTTTGGCTCTCCTCATTCAGACGACAAAGAATAGCCCGACTGTCACCCAGGTTGGCAATGTAGAGCGTGTTGTCCACAACAAGAACGCAGGTCGCGGTGGAACCATCTTTCCAGGCAGGCTTCCTGCTGGAGGCCTGTTTGAGGAACTCGTCGTCTGTCTGCTTGAATGAATCCACCAAACACTTCTTCACCATCTTCTCCAGGTTGGTGACATCTCCTTTAGGTAATTTTCGGATTAGATTCTGATGCAGATGCTCTGCTGCATACCTTGCCGCTCGACATCCCCCATGTCCATCAAACACAGCGAAATAGGAGAGGCGGGAGATGGTAGCTGGAAGGGGATGGCACTCCTGGGAAAGGTCATTCAACACTGCGTGGGCATCCTGCATTTCATC
>TRINITY_DN22245_c0_g1_i1 len=1288 path=[0:0-1287]
TGGAATTAAATTTGAGACCAGTGTCCGTGCCAAGAATGATCCAAGATTTGAGTTTCTACAGCCATGGCACGAGTATAATCCGTATTATGAATTTAAGAAACAGTTCTTTTTGCAAAAAGAAGGCGGAAGCATTTCTGAGGCTGTCACTACATCCGAACTGATTACAGAAGAAAGTACAGAGGATGTGCCCGATGAGGCTCCAGTTCTGGGTGAGCCGGAATCCCATGATGAGGTCTATGCTGATCCTGATACTTTGGATGCCGAACCTGCAGAAGAAGAAGCACCCGAAGTGGAAGCAGAGGACTCCATGAACAAGTCCTATAACGATGGAAAAATGAAAGTGTCATTTGCTCCAATAAGCTTTGCAATCCGGGCAAAGGAGAACGACATGCTTCCTCTAGAGAAGAACCGTGTGAAGCTGTATGATGACAGCACAGATGAGGAGGAGGGCCAAGACGAGCATAATGGCAGCAGCACTTCAAATAGTCATTCAGTTGTTGCTGCACCGCCTGTCATTGTGGAAGAAAAAAAGCCCCAGTTGACGCCAGAGGAGATAGAAGCAAAACAAGCAAAGCAGAGGCTGGAGGACCGGTTGGCAGCCGCTGCCCGGGAGAAGCTGGCACAAGCTGCCAAGGAATCGAGGGAGAAACAATTACAAGCGGAAAGGAAACGAAAAGCTGCACTCTTTTTACAGACCCTGAAAAATCCACTGGATCTGGAATGCGAGCATATTGAAGATTGTCAGTACAGTCCAGAGCTCGTCGATGAATTTGACTGCGAGTATGTGGATGAAGAGGAAGATGAACCCATTTCAGAATATAAAATGATGGACTACGATAGCCCAGAATATAAAGTGCCTGAACGACCATGCAAAAAACCAAAAGAACACCACAGAGAAGTGGTAATAGTTAAGGAAAAAAAGAAGAAAAAACATAAGAAGAGGTCGCGGTCAAAATCTCGATCACCAAAACACCAATCGACATCCAAGTCCCGATCAAAATCCCACATGAAGGCGAAGCATTCACTCCCTAGTGCCTACAGAACAGTCAGACGATCAAGATCAAAAACTCCTCCCAAGAAACGAGTGCATTCTCCTGAGAGACGGGAGCGACGGGAGGAGAAAGAGAAGGAACGTAGCATCCCAACTGCTTATCGCAATACTAACAACCCAGGAATCAGCAAGAAACGCTCAAGATCTAGAAGTCCACAGGAAAAAAAGAAAAAGAAACACTCAAGATCACATACAGAGTCTAAAACCAGGTCGCCGTTGTCGTATGCATCTCCGAAC
>TRINITY_DN22294_c0_g1_i1 len=1661 path=[0:0-1660]
CTCCAGTTATTTGAGGCATTCCTCTGGCCACACAAATGTAATCATTTACAGGGTATCAATTTAAGATTGTTCTGAATGGGTTTTAATTTCAAAAGAAATTAATTTTAAAATTGCAGTGTAGCTCAAATAACAAGGACAAAAGAAGACCATCTTTTGGCAGTGCAAAATGATAGTTGGCACATCTAAAGGACAGATTCAGAAACAAAGCAAACACGAGTCACCAGTGTCATAAGTTGATGTGCAACCAGGCTCATCTTTTATATTCACAAATGGTTGTTCCCAAATGCTACACGTAAATCTAAGGGATGTGCAAATCTGGCAGCAACCACAGATGTTGCTTACATGGTCACGTTAATATTTACCATGCCCAAAAGCATACATTGGCAACAACACAGAAGGCCAATACAATTAAGATGGTTCATAGCAAGGATGACGCACAAAACAATAAAGCTATAACAGAATGCACTTCTTGTTCTGCTTAAAGTGCCATTTAAGCAATCTGAAGACCAAGAACAATTCTAATTTCTTTTTTATCCACTACATTAAGTGCAAGCAGTGTGGCTCACCATAAATTTGGTTTTAGGGGGTCTGGTCATTTTTCCTGCAAATAAGCCTCTCAGTGCAATGCGCACAGCGCACAAGTATATGAGATGAAAGTGCTTTGTGGACATTTTCACACGGTGCCCATAATTGAGTTGATGCTCGTTTGCAGTCAAATAACATACAATTTCACAAGAAATCGTATCTGTTTCACCTTGAACTACACTGATGACCTACACGTAATCTCAAATCTGAAACCCTGTAAAATTGAATATTTCATTCTGAGAATGCGCTTTTAAGCCTGGACTTTGAGTAAGGTTTTAAGCTGAAAGGTCAACATTTCTCTGTCAGAGGGGTTAAAAGAAAGCGGTACCCAATGGCTTGGTGGTTTAGGAAGAACACTTGGTGCAGGCGGCTCACTAAACTTGGCTCCAGCATAGTTCTGGTTGCTTTTACCAGTGAAAAGTGGATTAGGGCTAGACAAGAAAGGGCCCCAATTATTATTCTGAAAGTGGGCTGTGCTCTTCCCTCCATTTTGCATGGCCTGCCATGCAACTGCAGAGGGCACTCGATCTTTCTTTGTAAGAACCACATTCACTTGAGAGTTCTGATCTTTGTTTTTTTGTCTGTTAAGATGCTGCTGTTGGTTCCTCGTACGATTGTTTCTAGGCTGAGAAACTGGAATGTAAAACCTCTCCCCGCCGCCACCCATCTTCAACTTTTATGTCACCTTTCAGCTGATCGGTCCGACCCTGTGGTCCGGGATCTGCAGAGTGGATCACTCCCGGATAAGGATCGCGTCTCTCTTTCTGGTCCCTTCGTGCCTTGGATGGTGGGAGCTTGCATGAGCTGACGTGGTCTCCGGGTCTTGGGCTCCGAGGCCACACACATCGGAGCCTCTCGCGGCACAGGGGGCTGGGTCGGGACACTCCGCCTGCAGCTCCCACCGCGCTGCCACCCTGCGCGGGTATAACCCCGGCACCGAGAATATTCGCCGTGCTCCAACGGCTCTCCGCACGCCTCCGTCTCCGAGTCTCTAGCTCTCCGCCTCTTCCACTCTCCCTCGCCACAACCGCCCGAGTCTTCCACTCGACAACAAACTGACTCCGCTAGCGCTGCAC
>TRINITY_DN22271_c0_g1_i1 len=275 path=[0:0-274]
ATCGATTTTACTGAAATATCACCCATTCATCATCATCACAATAATAATGTTTTTAATCCCCAAAAATCATGTTTCACTAAAATCAATACAATCATTTAATATTATTGCTCCTGAGCAGGTGGGGGTAGGGTTAGGGGGGAAAGCGCTATAATCCCCCTTTTTAATTATTAACCAAATAAAATAATTAATACTAAAATAAATAATACAAACTCCTCCAAAAACCTCTATTTAATTACCAAAATACATAGCTGGTGTTAAATGAGAGGCAAACCCCC
>TRINITY_DN22226_c0_g1_i1 len=285 path=[0:0-284]
CAGCAGCAGAGGGTTAGGAGCTGCAAGGTGTCCTTCCATCTCAAGGTTGGTCAGCAGTGGAGGGTCAGGGGATGTAGCTCTTCCTACATTTGACAGTTGGTCATTAGTGTGAGTCTTAAGATCTGCCTGCTGCACATATTCCTTCATCTGATGGCCGGCAATATGCGATCAGGTGCTGCTCTCTGCAGGTGTTCTTTCATCTCCAGATTTCATAAATGCTAGTAAAGTGTCAGATAGGCCTTCCCACGCCCTCATTCTAGTCACCACTGTGCTCTCTTATTCTAG
>TRINITY_DN22211_c0_g1_i1 len=495 path=[0:0-494]
TCTCTTCCCTGTATATATTAATCTGATGCCAGAATATGCAACAACTGTTAAACATTTAATCACAGTCAGACCATCCAATCAGTGCCCTAGAGTTAGCGTGTTCGTTCTGTTCAACGTTGGCAATAAGATCATGTGTGTCGCTGGTACTGGGCATAGTGTCACCATTGAAATACGTGTTGTCAAAGTTATGGTCTGGTGGTAGTCGGTTATGTTTCCGTTTGTAGAAGAAATAGACTGCTAGGATAGTGCCCGCCACAATAAACAGTAACACAGCAACTACCACTCCAGCTGTCCCATGGGAAGGCACAGGGTCTGCTTCAATTTTCTTTCCTCCTGCATCTGGTTGCTTTTCAGTTGGATCAAGTACTTCCACATTTTTGTATAGTCCTATCCAAAATTCTCTGGCTTTATCTTTCAATTGTTCCAGTTGGTGCCAAAGGAATGTATTTTCAATCATATCTTCTACAGAAGCTAACGATCCACCTAATTTAAGGC
>TRINITY_DN22266_c0_g1_i1 len=552 path=[0:0-551]
AAGATTCTACAACAGCAAGGCTACACTACAGGAATAATAGGGAAATGGCACCTAGGTGTGAACTGTGAAACTACAAATGACTACTGTCATCATCCTCTTAATCATGGTTTTGATTATTTTTATGGCATGCTGTTCACGCTTTTCGATGACTGCCAAATGATGATGCCTTCGGACCTACATGTAGCCTTCCAAAATAAACTGTGGCTCTACACGCACGCCATTGCTGTTACTGTCCTCACACTTGTAATTGGAAGACTCACTGGTCTGGTGCCAATTAGCTGGAAAATTATCATTGGCTTTGCCTTTTTTGGGTTCCTCTTCTTCGCCTCTTGGTACTCTTGTTATGGATTCATCCGGTATTGGAACTGCCTACTAATGAGAAACTATGACATCACCGAGCAGCCCATGAACGTAGAGCGGACAACCTCTCTCATGGTGAAGGAAATACGTGCATTCATTGAAAGAAAACAGAAGGGGCCTTTTCTCCTCTTTGTTTCCTTTCTGCATGTGCACACCCCACTTATTACCACTGAAAGGTTTCTTGGGAAGAGC
>TRINITY_DN22267_c0_g1_i1 len=772 path=[0:0-771]
ATGGTGAATGATGGTGCGAGGACTGTAGGAACGATGAGTGAGCGAAAAGTGGGTGTGGTCAAGGAATGGCCCCGCCTCCTCCGGACTGTAGTGGCGTCATGGGCCTAACATTCTATGGTGCTCCCGCCTCTTGAGCTGTTTATTCAGTTTAATCTTCCCAGCGCCCGAAATTTCAAAGTTGTATTCAGTTGTGACGTAGGGCGCATCACCTTTAATCGCAGGCTGGTTCTTGAAGACGCTGCGTGGGAGAGTGACACTGCCCAGCAGCAGGCAGTTCACCAGTCTCAGCCTGGACGGGGTCACAGGGGTCAGAATGTGGTAGACCTTCCTCTCCATGTCGATACTTCGGACCACGCCAAAGCCAAGACAATCACAGATTGGAGTCTGTTCAAGTAAAACGGGTCCGTCGCTCTCAAATCTGACATCGTCAAGTAAGCTGCAGAGACCAACCCAGCTGGCGTTGAAGGAGTACAGAATGTGCGCAGGAGCCACGTCTGCATGAATAATCCTCAATGCGACCGCGTTGAAAGGCACCTCATATGGTATCAGGTGGTTTAAAGGAAGAGGACGTTCAAATTCCGGGGGTTGTAATTTACTAAGGTAACCCAAAATGGACAAATCCCGCAGTATATGGCTATGGCATCGCATGTTATTGGAATCTCCTGCAGCACTAAACTCGGACGAAACAGACAGCAGTTTGTGTTGTGTCGACGTCTCTAAATGAAGGCTGTCACCATCCTCCTCCTCCTCCTCTGCGTCCTCCTCCTCTTCC
>TRINITY_DN22220_c0_g1_i1 len=425 path=[0:0-424]
TTGAATGAGGCCCTAAATAAATATTGTGAATATTGCAAAGTAGAGATATACTATAATTCTTCATATTGTTCAACAAGCTCTCTTTTGCCTATTACATTGTAAAACAGCCCAGGGCTGAATTGGGTCTTATCGGTCTCAAAATATGAAGCACAACTGATTTTATCCATGGGAAGTCTGATCTGTGTATTTTTCCTGAAATGAAAATGGACAACGTTGCAGTTTTCCCACAATACTCAGATGGTGCTAGACATTTTGTGTTCTAAAGAAACTCCTCTACCCTGTATCGGCCATTTTTTAAAGTAAAATCTGCAGGTTTTTGTGCCAAACCTTTTTCTTTTTCCTCCTGAAAAACTCACGCCTGATGAGTTTCCAACAAAAATCCTATAGTGGACAACTTTTCCTTCATTTCTGATCGACATTTGTAT
>TRINITY_DN22278_c0_g1_i1 len=214 path=[0:0-213]
TGGAAAAAGAGGAGCCACACAGCTAGAAATTCACTCTCCTGACACAGATGTATTTGTACGTAGGTGTGAGCAAGTGTCCTGCATTCCCAAAAGATAAAAACTTCATCACTGGAAGTGGAAGCAGAAAGCAAAGTATACCCTTTGCACCCATTTACAACAAGTTGGGCAGTCTGAAGGCAGAAGCCTGTATTGGGTTGCATACAATATCCGGGGC
>TRINITY_DN22221_c0_g1_i1 len=504 path=[0:0-503]
CTTCGCTTTGCCCAATGAGAGAATGTGACTGTATTGGAGCCCAAGGCAGTTTGTAGTGCAGCTCTGCCAGGAAGAGCTCCTGCTTTGTAACCTTAGGCGAGGGAGAAGGGAGTCCTGGTGGTTGTAAGTTAATGGTGTGTACCCAGAAGAATGAAACCCTGGCTCGGCACACTGATGAGGGCAAAAAAGAAAAATGTTAAACAGAAGAAAGTGGACAGAGCGAAAGTTTATTCCAGTCCGCTTTCAGACAAGCCCTTTACATGGGGGTGCCCCCTGTCACCTCCAGCCCCTGGAAAGTCTCGATCCCTCCACCCTGGCCCGCCGGCACTAGTGACCCCTGCCCCTCTCCCTCCTCTGCTCAGTCAAGCCCCTTATATGGAGGTTGTCACAAGTGACCCCCTGCAACATCAGTCACCCAGCACTCACCCCACCCTACAAGTGACCTGTCCCTCACTCCCACCCCCTGCCCCCAGCAGCAACAGGTACCCAGCCATCACCCCCAGC
>TRINITY_DN22242_c0_g1_i1 len=1368 path=[0:0-1367]
AAATGTTAATGTAAATGATTTTTCTTATATAGTGCACGTACGCCCGAGGGCTTCTTGGCACTGAGGCTCCTCTGCTGCCTCCTTTTTTGTAAATACACATATTTACAATTAAGGCACAGGAAGGTGAAGTGATTTGCCTAGAATCACACAATGTTAGCTAAGTGCTGAGGCCGGGATTTGAACCCGGGTCTCCCGGTTCCAAAGAACACGCCTTAACCACTTGGCCACATCGCCTCCATAGAAGGGCTGTAAACTAAAGAGCAGAGAAAAGCTGATGGTGGCTTATTTTCTGGTACACAAATGTTTATGGGCTCTGAAATAGCACAACAATACTGGTGGCATTTCATTTTCTTGGTGATGGACTATTAAGTGGCAGAGCAATTATGATGAGGTGTTATTTTCTGACATACAAACATAGATGGGCTGTTAACTGGCAGATAAATTATAATATTGCATTTATTTTCTGGCACACATTTAGATGGGCAATGTATTCTGACAGAAAACCTTCTGAGACTATTTTATTTTCTCAGTTAGTAGTCCATGTAATGACATGTGTAAGAATGTTTAGTACACACCATTGAGATAGGCTCTTTACTAGCACAGCAGTTCTTCTGATTGCATTTTATTTTCTGGCTCATGAATAGAGATGGGCTATTTACTGCCAGATAAATTCTGATGGTGTATTATTTTCTGGCATACACAATTAGATGGGCTGTTAACTAGCAGAGAAAATCTGCTAGTCACTTTTCTTTGCCATTGGTCTGTACATTTTGATGGGGGCTAAAATTGTAGAGGAACAATGACCGGCATTATATCTCTGAGACACGGGGCGGTATTGTAAACTGGTGTAAATTCTTCTGGCATAGGATTTGGGATCCTGGGTACTGTGGCAGACCCTAAAGTACTGAAATAGTTCACAAGTTCTCCTTCATAACTGTTTGTAAACACTGGGAATTTTTTGCCAAACTAGTTTGAAACACGGGCTACAAAATGCACAATTTGTCCATGTTTTTTCAAAACTCGTTTTGGGGGTCCCACTCGCATGCCATGCACACTCATGCTTCGCCATTTGGACATGGACATATTATCAGCCTTCCACACCACCTCTCTGAAAGTTCCCCAGCCACCACGTAAAGGATGGTTAAGGAAAGCCGGCTTTCCCTCTCCTTTCTCCTGCCTATCACAGTGTAGATCTGTAAACTGGAGCCGTTGCCGCACACTGGCTCGATCTGTAAGATTCGGAATGGACCAGGCGATGCAAGGGAGGGGAAAGCAACTGTGTGCTGCAGAGTTGTATTTACACACCTTCCTCCCTACCTGTGCCAGCGTGGCCGGGAGCTGCTTCAGTGTAAATACAGCCCCGCAGGC
>TRINITY_DN22288_c0_g1_i1 len=820 path=[0:0-819]
TGGCAAAGGTCTGTTTTTCTTTTTGAAGGCAGGTACTCGTAAATGTTGACTTCATCACAAAGACCCATCATCAGCACAATACCAATCATTCCAGAAGATGGAGGGTTGGGCTGAATGTCCTCTAATGTGTTCGCCTGAATAATATCCCAAAGCTTCCACATAACATTGGGGTTGATGATGTAAAAGGGCTGGGTAGGATTACTCGTGCGATAGATTTTGTAATTCTCAGAAAAATTATACTCTGGTTGTTTGTACCACTCATGAAGGCTCGCGTGGTAAGGTGCGGGATCCCACATGATTAAAGTGCCCGATTGATACAGGGTGTCATTTGGAAAATGATGTATCGGGTCTGTTACCAACTGCGAGTTAACGAGTCGTACTGTGGTTTTGGTTCCTACATCAGTCTCATAGCCTTTGATGGGGGCTGCATTAAACCTCAGAACTGCATCATGACCATCTATTTCACGTCCCAATCTTGATGACCTAATCGCCCCAGCAGATGAAACTATGGCACATTGTGTCAAATTCCCTACCACAGCGCTGAGTGTATTTGTTGGTAAGTGTACTGTCCAGTCAGAGCCATTACTGGGGAGGTCTGTCCTTTTGACCATGTCCATATCCACATTCTTGAGTTTACACAGCAGGTCACTGGCGCTATGTTTCCGGCGGGTGTTTCTCTCGGGAAAAGTGACTTTGTACAGGTTAATTTTAAGGTGGTTCAGCCGGATCTTCTGCAACCTACGTATCAGGTCCTTTGATGAAGTGTCCGCATTCCAAACTTTAAATATTTTTTTTAATTGTCTTTTAACAAAGGTTTCTT
>TRINITY_DN22284_c0_g1_i1 len=1272 path=[0:0-1271]
CATTTTCTTCTAAAATTCTGAGAATTAATGGCAAGAAAATTAGATTTTGCTGCTGTTGCATTCTGTGATCTTCTCCATTTGGCTGGCTGTAACCCTACTCTGGCATGTAAGGGCGGAGATGATCCTCAATTGTGCCAACTGCCCAGTGGGTGAGCTGCTCTTGTGGCAGATATAGGCAGATGCTGCATAGCTTGAAAATTGTAGCTTTGTTTTTTGGAGTCTGTAAGTGCTGTCTGTCGATGAAGAGAAACACCGACTGATTAGGATTGTTGATAACTATTCCAGTCTTATCCTTCCGGCTCAGTATGTGCAGAAACTGTTTTTCATAATCACCATGATGAAATTCAAACTTGGCCTGTACAGGCCTAAAAGGCTCATCAGACCCCTTCCATCGAGAAAACAGGAGGCAGACAATCTTCTCAATATCATTTCGAGGCCAAAGCATGAAGTCCATCTCTTGAGTACAGCCTATGACATCCCTGCGCATGGACTGGTAGCGTGGTGCGTGAAGTTGTACTACATCCTTCTGTATAAGCTCCAAGGAACTTTCCAGGGAATAGCTGGAATCCCGCACTCCTTTCAAAATATTTTCTTCATAATTATTGGTCATAACTGGTATCACTTCAGACACTTCAAAAAGTGCTGGTCTTTTCTTCTTGTCTTTGAACACAACAGCAACAAACATTTTGAAGTCAAACTGGTCAGCCAGAGATTCATTTTTCTTCCTGAGCTGAGCACGAAGCCGGTTAAGGGCTTGCTTCTTCCGGGAGTTTGGGTCCCCCATGTTCGCTGTGCGGGAGGCGCCGTCAACTATTGGGCACTTTAAAAAAAAAAAACTCTAAGACTCCAGGTCACCAGAGGGGAGTCATGTTTACCCCTGCTAGATTGGCTCAGATAATAGGCTACCTTAGACCCAAAACGCGTGCTGGTCGGTCATATTACTGAGGACCAGTGGCGGCCGGAGCCGGCGTTGAGCAACACAAGGCCCATCTGGAAGTGGGTACATTGAGGCTAACAGCTCATCCGCAGGGGGAGGGAAATCAGGGGTGTTCAATCCATAAAACGGGCGGCAATTAACGTGCCACATAAAACGCAGTTGGTATCAGCCCAATACTCCACCATCATGTTTACCCTCCCTCTCGCACGAAAAAAAAAGTAAAAGAAAAAATATACAGGATGTGGTCACCCAGTCAGAATCATGACTGGTTCTCGTATTTTCTGCGAATTTTCGTGCTCGGCGCTCGGGCCATTTGTGATTGTGTACAGAGCGGG
>TRINITY_DN22213_c0_g1_i1 len=324 path=[0:0-323]
ATTTTCTGTTCTGATGTTTGTTATACGTTCTTTCCCCAAGTCTGATATTACGTGTATATTCGTGGGCTGGGGAGGAGGCAAGACAAATGTTAGTTTGTTGAGCCCCTCTTGCAATCATCCCCTTTGAATTGTCTTCATCACACAGTTAATGATTGATGTTGTGGCAGATGCCAAGTTTTCTCGTCTTGTTTCCCTATTCCCACAAGGTAGGAAATGATATGTCTATTTACACTGCACTGGGACATTTTTTAGTATGCATTCGCCTTAAGTTCTCCGGGAACACTTTGACGTAGTTCCCCTTCAAGTCTTCCTTTTGTCACAGCC
>TRINITY_DN22241_c0_g1_i1 len=1597 path=[0:0-1596]
TGGCAGACAGTTTTTGGTTTTTCTAGACCATGATGGCTGAAGTCATAGGAGTGTAGACTTCAAGCTGGCTTCATGAGTGGAAAGTGACCTATGCATAGCAAATGTCCCACCGTCTCGTGATCCTCAGCTGTTTTGACATGCACTATCCCAGCATATTTTGCCATTTTGATGTTCCCATTTCAAAGTGCCTTTCTGGGTGCAGGCCATTCAGATATCACTCTGCTGGGATTCCAGAGTGTGAATGGATTGCTCTGTTCCTGGCAACACATGAGAGGGTATACTTTGAGTTGTGGCCTCTATACAGATCCTGGTGGACAGGTGTGTGTCTCTATATCACGAAAGATGCCATCATGGTTGACACCCTTCTTTACAGTCTTCATTGGTGGGGCCAAGGATTATGACCTTCTTTTCATGCACTAGACGTGCTTCCTCCAAGATGGAACTAGGCTGCTTTTGATTGGGCAGTGTGGGAGAAGCTTTCTCACTGCTCACGCTAGGTCTGGTCTGTGGATACATGGGGACCATCCTTATGCAATTGTCTCAGTCTGACATCTTTAACAAACAATACATTTACACAGACGCAAAAAATCACAAGACCCTCATGTGAGCCAAACTCTTGAACGTAACATCTTCTGATGCGTAGAGCTCTTTTTGAGGACGACACATTAAGTGGAAACTATGATAAGATACAGTGAATATTGAATCTTCTTTTCTAAAATAAGAATTGACACTACCTGTCTTTAAATCACACATTGTTATGGAGTGTTAACCTACCAGAACAAACTAGTCTGCAGGTGAGACGGGTGGCCATATTAAATGCCTCACCTACCATGACTGAGTTGGGCTGAGAGATGGTGGGGTCATAAAACTGCATTATGCCACTGAAGCTGCTGCCATTTTGTACATTAAACCAAATTGTTGTTTTTTTCTTTATTTTTAGGTGAAGCCATAATGTTCATGGGCACAGAGGTGCGAATGTCTGTTGTTTTGATTAGGTGTATGTAAAACCTTTATTTTGAGAGGAATTCCTATTTACGGGCGCGTAAGCCATGTCTGCAAGCATTTTGAGCTACTGGACCAAACGGATGATGTGTGACTGGGGCGTATTTTTGAACAACCTCTTCCACTCCCTAACCTTTGCCTGGTATTTTATCTAGGGCGGAGCATAGCCTTACTTCCCCTTAAGGGCTCGGTTTTAAAAGAAAAGAGCCATTTTACTTAGTTATCACAAGGATGAGACAAATATCCCAAGATCTAGCTCATAACTCTTTGGACAAAAGAGCAGAAAGCCATAAAAATACATTTTCTATTAGCCTTTGCCTTATAACAGGGAGTGGAACTAGGGCAAGAGGAGGGATAAGCCTTCCCTCCATTTCTGCTCCGCTAAAGTTATCATATTGACCAGAGAGATCCTCTACTGTTGATCAGTGTCTTGCCAATGTACGACTGGGCCTCCCATCACCAGCCTTGCCATCAAAAACATCTCTCTGTGCCTTACATGCCAAATAACCAATTTAAAGGTTGCTTTAAGCTTCTTCTGCCACTGTCGTTTATTATAATGCCTTTTAATCTCTGAACAGATATCATAAGAGCCACG
>TRINITY_DN22246_c0_g1_i1 len=202 path=[0:0-201]
TCTGTATTAAGTAATGAGATAGGTCTGTACGACTCGGGGGATGTGGGGTCTTTATCCGGTTTGAGGATTGTGATCGTCCTGGATTCCCCCATCGATGGTGTGATTGAGCCCGATTCTTGGAAAGAATTATAGAGGGCATGCAAGGGTTCCAGGAGTTGTGGGAGGAAAGCTTTGTAAAATTTGTTGGTAAAACAGTCAGGTC
>TRINITY_DN22285_c0_g1_i1 len=330 path=[0:0-329]
AGGATATCGCACTGTGTGAAGAACTTGCGCCATTCTACAATATAGGCTTTAAGTAAGGCCGTATCATCTTGGTGACTTAGTACTCTTGCTTGTGCTTGTTTAATAAAATCGAGGATGTCTTCTTTCAGAGCCTGGTGTATTTTTGCTGGCCCTTTATCGTCCCATAAGCAAACAGCATGAACATCTGAAAATAGATCAAACCACTGCTGCTTTGTGACAGATTCCTGGCGCAAGAGCTTCAGTACAATTGGTCGCATGAAACCCCATTTGTCTTCAAACTGAAGGGATCCTTTATTCTTTAACAGATTAGACGTCGCCATGTTCCCTGGC
>TRINITY_DN22207_c0_g1_i1 len=265 path=[0:0-264]
ACCCCCTCGACTTACTTTTAGTCTTGCTGGAAAAAGCATCATACTGAATTTCCATAGTCTGAAGCTTCTTCCTGATCCCATCAAATCCCCTACGTGCTTTTTGCACTGTCTGGGTGTAGTCAGAATATACAGCTACTCTCCCCCCGGCCACATTCAGGGCACCCTTCTGCCTTGCTGTCTGTAATATAATATCTCGGTCTCTAAAATTCATAAGGCGCACCAAGACCGGCCTTGGCGGGGCTCCGGGTGGGGGCCTTATCGAAGG
>TRINITY_DN22273_c0_g1_i1 len=388 path=[0:0-387]
CTTGCCAACCTTGTCCACTTGCTCACGACATTGAGTCAGAAGCTCCATGGTCCTCTCATAGGCAGTGCTGATCAGGTTTCGTGCTTCCTCATCTATGAGTTCTGCCGTGGCCTCGCTGTACGGCTTCTCTGTCACCAATTCACCTTGGTGTGGAAGGTCAAAAGAAACCTGACCCAGCTTCTCACTCATACCAAACTGGACGACCTGTGCATACGCGCTCTGAGTGACTTTCTTTAGGTCGTCCTGAGCTCCTGTTGTGATTTGTCCAAAGAAGAGCTGTTCGGACACTCTTCCGCCCAACATCATACACATGCGGTCAAACAGCTGCTCCCGTGTATAAAGATACTGCTCCTTGGGCAGGTACTGCGCATAGCCCAGTCCCTTTCCT
>TRINITY_DN22244_c0_g1_i1 len=533 path=[0:0-532]
CCCTCTCAGATACTTCCTGGTGACCGACAAACGTCAAGTGCGCTCCAGATTCCATCCACTCCAGCTCTTCCCCAGCAGTGGACATGCTCCGGTAACGGGACTCTGCTGCTTCAGCACTGCTTGCCCTAGCTGGCGTGTAGGATTCAGACGGTCCTTCGCAGGTCTCGGTTTCTGGCTGAGGCTCCAGGAGGCGCTGCATCATCTCTTGCCGGCTACACTCCACCTTGCGGATCTGGGCTGCTATCTCCTTCGTGAGTTCATCCTCCGTCTCTTCATAGCTCTCCAGGGCCTTCAGAACAGAAGACTTGAACTTCTCATAGTCCTCCGGTGAAAGCAGGAACTGGGGCTTCAGTTTAGCATCTGCCTTGTTTTCCCACCAAAACTTGTTGGTTTCCTTTCTGTGCTCAGGGCTGGCCAGGTGCTCCAGCAGCGCCCCATAGATCACGGTCATGTTCCCATTGCCCATGTGTTTCTTCACCTCCAGCTGACAGCAATAACACCAGATGTTCTTCTCGTGCTCACTGGCGTCATAC
>TRINITY_DN22208_c0_g1_i1 len=337 path=[0:0-336]
GGGGGAGGATGGGTTAGGGAAGAGCTAGATGGGGTATTTATTGCAAGTTCTCATGTCACAAATGACTATACAAGCAGTTCTGAGGGAGGTATACAGCCGTATGTCCTTGGCAAGGCAGCAGGGATCACATGTCACAATTTGATTTTGTCCCCTCACAGAAACCCTTCCACTTAAAGCAAATAAATAAACCGCCATGCACTGGGGGTGTTCTGACAGCTAGGGGAAGTTGGAGGAGATGTAATTCCTGACACCACTCGAAGAAACATTGAGGCACTTGTACAAAGGGTATGCAGCTGTCTGTGCATGTTTTGAAACATATGGCCAAAAACAAAGCTGC
>TRINITY_DN22254_c0_g1_i1 len=534 path=[0:0-533]
AGCAGAGCTGGGCGAAGGGACCAACCAGAGTCCACTTTACATTCTCAATCCCGGAAGTAGCTTCTGTGTTTATGTCTGAGAGAGTTGTAACCGCCGTGGCTTTGTTGTAACTGCGCCCCACCTTGCCCTCCCAGCCCCCCAAGGTCCCGCCATGCCCTCCCACGCTCGCTGACCCCCACCATGACCTCCCCGGCCCTCCAGAGCACCGGCTTCGCCCTGAGGAAGATCCTGTCCTCCTTCCCCCCCGGCGAGGTCAGCCTGGCCTTCGCCTATGGCTCGGGGGTGTTCAGGCAGTCCGGCACCAAGCATAGTCAGTTCGGGAGTAACATGTTGGACTTTGTGATTGCTGTGGATGATCCTGTTACTTGGCATGCAAAGAACATGACGCGGAACCAGAACCACTATTCCTTTCTCAAGTATTTTGGACCAAAGCAGATCAGTGGTGTGCAGAATAAATTTGGAGCGGGAGTTTACTACAACACCTTAGTGCCCTTTGATGGCAAGATGATAAAGTACGGGGTTGTGAGCACGGAC
>TRINITY_DN22259_c0_g1_i1 len=1633 path=[0:0-1632]
CTTGGCTTGAAGAACTGAAGGAGATCTCTTAATGTACCTTCAAAATTATGTCTAAGAGGGTTACCTGGACCATCCCTGTAACCTTGGGATTTGAAAAACTGGAGTAACATTGGATCTGTATTGAGTCTTTGTGCGACTGTCTTTGCAACCTGAAAGTAATTCATTCTGTTGGATAATGTGACAACAAATCCAGGATCATTAGGAATTGTTTTATCACAGAAGATCACATCAACACGATGGTAAAGATCTCTGAAGTATTCTTTTGCTGTTGGTAGTTCACTGTTATCATTTTCTGGGTCATCTTTCTGAAACACTATGATGTCACCATCCATCAGTTCATCAAGTGCTTTATCAAGAGACACATCATAGTCTTGAATTCTTTCAGTTAAATTCGGTTTTACTTCCTCATAGAGGATAAGGTTTGTTCCTTGCGGAAATCCAGCTCTCTCGCACATAACTGGCAGCAAATCACGTATTTTACAAGATATTGGTGTATAGATATGTCCACAGTAATTCAAACTCCGTGTTTTTGGATCATACATTTTCAGAAACAACATCACATCATGGTCTTTATCAAACTTCGGTAATGTTGCACCACTGGCTGCCAATTCTGGATCTACAGTTTCCAAAAATATGGTCCATGGATTTTCGTTGTCACTGAGTTCTATCATTGTTTTATTACAATCTGCCTCATAATCCAACATGGCGGGCCTTTTAGTACCATTACTTCTAGCTTGCATAGGCCATAACCGTATCTGGTCCTGTGGAAATCCCATGGTTTGAGAAAGATTCTGGACAAATTCAGCAAGTGATGAGTTTTTTAATACTTTGAACACAGTGTATTTTACTTTTTCTTCATCGTACATATCGTTGCCTTGGTGGCCACAAAACTGATCTTCCGTCACAATCTGCACTTGCATGTAGAGGTGTGCTTCTTGTCGTTCCTTCCGCTTTTGTGCCTCTATTCTTTTTTCTTCCTGCAGTCGTTCAACAAGTTGCTGGGGAATGTCATGGTCTGTAACTGCTAGTAAAACTTCACTAAGTTTAGATTCCCTGATGTAAACCAACATGTATGCATTAGTGCAGTGCCGTACCGTCAAGTCATCATCATGGCCTCCGTAGTTATGTTCAATTGCTTCTTCCTTTGTACATCTTGATACTACATCATCATCAAATTTACACCATTTGCCATCACCCTTGGGATTTAGGTATACAACATAATGACCGCCATGGTTATCCCCACTATGCACTAGCACCGCATGAAGGATATAATTTGCAGGATCCTTGGCATCTTCTTTCTGTAGAAACTCATCAAGAGGCAACTGCTCTGGAAATTCAAATCTATCGTTTATCTTTATGTTTTGATCAGTTTGGGGGTCATACATAAATCTCATAAGTTGTAAGTGTAAAACTGGTGGTAACGTAAGGAACTTCACACCTTTTTCTGCATCCTGCAAGCCATGCTCTCCGGCATCATATTTGTTATCACCATCTAGCTGTTCTACGGCAACATAGTCTATAAAGGACTCAAATATATTTTTCTTCCCTTTTATGCTTAGTTGGATATCATAATAATCCTCTATTCGTTCGGAACGATAGTCCACGTGCTTGCACTGAATGTAGGACGTCATCT
>TRINITY_DN22290_c0_g1_i1 len=215 path=[0:0-214]
AACAAAGGTGGTGGTGCCAAAATTCAGAAAGGTGAGAATGGGGGAAGAACTTTTGCAGCAAAGGCGGCAGGATGGTGGGATGAGTTGCCGGAAGGGATGAGGAAAGAGGTAAATCTCCTCGGTTTTAGGAGGAAATTGAAGACTTTATTGTTCGGTTAGTTGCATTCCTCATTGGACTCATCGGGCGGTGTGCGATAGCGCCAGGAAGCCTCCGG
>TRINITY_DN22239_c0_g1_i1 len=320 path=[0:0-319]
GTCGAGTCTGAACTGGTGCATTCCTCATAAAACAGATAAACACATGATACATTGCAGGCAGTACTGCAGCGAACTGAGGATTTGTATTGTCTGAAAACATGGTGTGAATTGCTGTTGAAAGTCTACGGCTGCCTTGGCTCTGGGTGGTTGGCGCCATCTCTTCCATCTGGTAAACCTGTTTGTGTGTGGCATCGTGTTATGTGCACACACATCTCAAAAGCTAGATTTGAACTGAACAAAACGTTTACGCTATTAACACACAAACCATGATACATTACAGCAATGCAGCACAGCCAATGCACCAAGCGATGGCGTTACTG
>TRINITY_DN22233_c0_g1_i1 len=216 path=[0:0-215]
GTGGAATCCGGGCCCAGCTGTCCCTCGAGGTTCTGGGCTCTTGAAGGTGGGTGCTCAACGCTGGGAGGGAGGAACGAGGGTCTTGCATGGTCGACCCTTGAACCTTGGTCTTCAGGAAGTGCTTCCGCCTGGGGCTGGCCTCTGCTTCTGCCGTGCCAATCATGATGGTCTTCCCAAGCACCACTTCCTGCTGTCTGATCCACTTCCGGTATGAGG
>TRINITY_DN22215_c0_g1_i1 len=628 path=[0:0-627]
CTGACGTATAGAGGGCCCGGCCGGTGACCCTCAGAGCTTCCCCGGAGGATGGGAGCTACGGAGGGACAGCGGGTGCAGGGACAAGGAAACTATTTCTTCTGACGTGTGCTCAACTTGGTGAGGATCCCATGATGCAGTGTTCACTCTTGTGCTGTTCCTGCCTTCCCTGGTTTTAGAGGCCCCAGCAATGGGAAGGATCAGTGTCTCCTGTCTGTTCCCCGCTTCCTGGCACTTCAGCATCTCCCCTACCGGCTGCCCTCGGTTACCCAACATCACTCTGCGTCAGATGATTATGATTGGAATTCTCATTGCCAGCATCTCTTTGCTGTTCTACTCAGTCTACATCATCAGAAATAAGTACGGCAGATCGTACAGGGACCGGCGACATCACAGACACCTTGCTCGAGTGACCGACGCGGAGGCTACTGACACCGAAAATGCTAACCTGAACTACGGCATTGTGGTGGACTGCGGCAGTAGTGGCTCACGAGTCTTTGTGTATTGCTGGCCCCAGCACAACGGCAACCCACACGATCTCCTGGATATCAAGCAAATGAGGGATGGAAACCGGAAAACAGTGGTTAAGAAAATCAATCCAGGTATTTCAGACTTTGCACTCACTCCAGAC
>TRINITY_DN22214_c0_g1_i1 len=918 path=[0:0-917]
TCTGATGTTTAGACTATACGTAAGCATTATATTATGACTTGCCAATTCTAGGTTATACAATCTACCCAAAGTATAGTTTGTAGGCTGATCACCTCCATTGCCTGGTCCCAGGCATGACTATATTTTCTTAGGAATGATGGAAACATCCAGCTGGTTAATCATCCATGGAAATGTTGCCTTGTGAGCCCAAATGTTTTCCATCTGTGGTATGAAATATTTCACTCCCAAGTTTTTGCTTATTAAATACTGAACTGCAAGATCAGTGGGAAGAGCTTATTTCATTTATTATTACATCTTCTGGACCGCAGTCGTGGTGGTATATAGGGAGCCCCAACCCCTCTAAAAAATAAAACCACCACCTATCACATTTTAACTTCAATACATGCCGGGGTCAGCAGCGGGCATCTCTATTGCAGTTTTACAAGCAAAACATCATAATAGTAAATGTTAACCCAACGTGTGTCTACAAGATATGCTTACTGATCTGCAACTTAAATACATTTTTTAAAGATCTCCAAATTCAATGCTTAGTCATTCCCACCTAGCACTGTGTATTCTGTTTAAATGCCAATAATAACACTTCACTAACATGCACACTGTTTGTTGGTTTTTATGTTTTGTTTTGCCCCTTAACGAAATGATCACATTTGAATTGGACATTTTGTATTATGTCACGTGTTTATTTGAATGCATGGTGTCACCAGGTTTCAATTTGGTGCAGTCCCCTAGGTTTGTCACTGCACGTTGGTGAGAGGGACACGTCAAGTCTTCCCACGTTTGAACGTTTCTTCTGTAACCCTTTTCACAAAGGTCTTTAAACAAAGGTCAGATATTCTCTCCACCCCCCACCCCTTTTCTCTCCAGATGTGCTAATGCTGGCTGTGTCAATCAATCAACCCTCAGCAGCCAAGCCCCCCC
>TRINITY_DN22265_c0_g1_i1 len=897 path=[0:0-896]
CTCCAGTGTATGATGGAACACAGCGAAAAAAAAGAATTGCCAACTGGGGTGTGTGGCAACCCATCTCTTTGTGAGCTTAAATTGAGTGGATTGGGATTATAGACATTATTTATTAACTCATCTGATGCCTGGAGGGTTTGAAATGAAGAAGGGTCTGCAAACTAAGACCTGGTGACAAATTAGCTTGGATCATCATGAGCTGGGATGGAAGAATGTCCAATTATATGCGATAGAATTCATGTTGAGGCTCTCATTCATTTATTTAATGGTCATATCAGAGGAGATTTTAACACACTCTTCCAAACCAAGTAAGATTAGGTGAAGAAAGTTTTCATCCCTGTGTGCTCAAACAACAGGATCAAATGTGCACACACTGTTGGAAGAATCCTAACACAGGCATTTTATGCTCTGGGGTATTGTAGAGCACAGGTTTATGTAAATACTGCCCATATCACTCCAAACACCTGCTGTTTGGGGGTTGGCCTTATTCTTTGGAAGAACATTTCTTTGAATCAAGCTGAAGGGGGGTCTACTCAAAGCTGCTGAAATTCCTCTGAGACAGGCTGATCTAACAGCTCTCTAGGGTTGTTCTCTGGAGGCCAAATTATATTTTATGTTCCGTCGGCAAGCTGTCCAAGTTGACGACGGAAACTCCTTTGAAAGGTGTTCCTTAAACATGTGGGACCCAATCAGATCCTCTGGTGATCAATGGTCATTGAAGTTCTCTTCTCCTAGGGATGCTTCTACAAAAGTACAGTGGTTCTTCTATTTGCCTATTCCTATTCCGTCACCCACCCCAAACCTCCCACTCAAGCAAAATTCTATAGTGTGTAATGAATGCCCACTGGGCACTGCAAGGTGCATGTGACAACGCATCCAACCAATGGGCAGTGCTGG
>TRINITY_DN22232_c0_g1_i1 len=567 path=[0:0-566]
AGAAGCCTTTGATCCGGACACACGGACTTGGGAAATTGTGGGCCGGCTCCCACAGCCCAGTTTCTGGCATGGCAGTGTCAGCATCTTCCGTCAGTTCATGCCCCACGCTCCGAGTGGCTTCGGAGCGGTGACCTTGGACAATGTCAACAACGAGAGGAACTCAATCCAGCTCAGCCGGCATCAGCAGAACCTCCGCAACCAAAACCTCAACGTACTTCGCTGAGGAGCCGGCGGCTCACCGAGCGGGTTGGGCAACACACAGCAACTTTTTATGCATTGGGAGAGGCATGACAGAGACGACCTAAAAGGGTGGGTCGACACAGGAATTGACAGTCGGACAGAATGGGCAAACCAGCTCCGACTTACAAGCAGCGTCACTGGAATGCAATCTGTTCTATTTATTAAAGCGATGCCTTGCTCCACGTGAGGACATGTATTTTATGGAAAGAAAAACATTCTTAGTTTGTGCACCAATTTTACACTGAATCATGCCTGGACATACATAGAATACAGTTTTTCGTGGCGACTGCTAATCTCAGTGCATCAGTGGCATTGACACAATATGAT
>TRINITY_DN22257_c0_g1_i1 len=415 path=[0:0-414]
CTCCTCCTTCAGGCTCTCGATCTGTATCTCCAGGTCAGATCTGGCTATGGTCAGCTCGTCCAGGACCCGGCGCAGCCCGTTGATGTCAGCCTCCACGCTCATTCGGAGGCCCAGCTCATTTTCGTACTTGTTCCTGAAGTCATCCGCCGCCAGCTTGGCGTTGTCGATCTGCAGCAATGACCTGGCGTTGTCCAGATTGGCATTGAGGATCTTATTCTGCAGGTCTTCGATGATCTTGTAGTAGTGGCTGTAGTCCTGGGAGGGGCCAGGCGCCCGCTTCTCGTACCACTCTCGGATCTGAAGCTCCAGCTTGGAGTTGGCAGCCTCCAGGGAGCGCACCATGTCCAGGTAGGAGGCCAGCCGGTCGTTCAGGTTCTGCATGGTCGCCTTCTCGCCCCCATGCAGCAGTCCGTCT
>TRINITY_DN22295_c0_g1_i1 len=310 path=[0:0-183 1:184-226 3:227-309]
GCCAGCTTGTTGGAGCACCTCCGGCTCCGGCAACCAGAGCAGTACCAGATTGCTCTGGGTAGAGGGAAGGGTGGTCACTACCTGTAGGCTGTAGTACCACGAATCCCTCCAAAAAGACCTCTTCTCCCCTGTCCCCCTTTTTGTCCATTGGCCTGTTTCCTTCTTCCCTTCCCTTGTTTTTAATATAAATAAAAGTGATTCACACACCAAAAAAAATTAAAAACTGTAAAAAACAAAAAAATACCCCTGTTGTGTTCTGTTTGCCTTGTTTTCACCTTCCCTGTTTTGACCCCAGGTGCCCTGTTTCTCC
>TRINITY_DN22295_c0_g1_i2 len=312 path=[0:0-183 2:184-228 3:229-311]
GCCAGCTTGTTGGAGCACCTCCGGCTCCGGCAACCAGAGCAGTACCAGATTGCTCTGGGTAGAGGGAAGGGTGGTCACTACCTGTAGGCTGTAGTACCACGAATCCCTCCAAAAAGACCTCTTCTCCCCTGTCCCCCTTTTTGTCCATTGGCCTGTTTCCTTCTTCCCTTCCCTTGTTTTTAATTTAAAAAAAAATTTGGTTACCACGCCCAAAATAATTTAAAACTGAAAAAAACAAAAAAATACCCCTGTTGTGTTCTGTTTGCCTTGTTTTCACCTTCCCTGTTTTGACCCCAGGTGCCCTGTTTCTCC
>TRINITY_DN22235_c0_g1_i1 len=396 path=[0:0-395]
AACACAAGGAACAAAGGATCCTCCTCTTCCCGGATCTGAGCCCTACTACCCAGGGGAATCGGAGGGAATTACAGGACATTCGTAAGGTTTCGCTGTCCCTAAAGGTCCAGGCATCAGTCATGTTTCCTGCCAAATTGAAAGTGTTGTATGGAAGGAAGACGTTCGTCTTTGTTAAGACTGAGGCGGCAGAGGACTTTGTTCAGAAGGTGAGAAGAGAACTTGGGTCACCCAGGGTCGGAGAGGACCAGTGACTGCTTTTACCTGAGTGGTATATGGGTCCCTGACTTGAAAGCTCAAGATACGGTCTGCGGATTACACAAGACTGTTTTTGGGGAGAATATGTGTGATAATGTGCCTGTGTTACTACCTCTCTCCCCCCTCTTTCCCCTACCCCCC
>TRINITY_DN22229_c0_g1_i1 len=254 path=[0:0-253]
CCCTCCCCATACCCTGCATGAAATACTGCTCTGCTTGCTTTTCTCACAACATCCCAATGTTGCCCAATGAAAACTGCTTCTTTTCTCACTGGCTGAAGCACAGTGAGCAAGCAGGTCAGACTTGGTTCACAGCATAAATTAAGTGTTTTGACCAGCTCCAAAAAATCTCAGACATAGACAGGATCATTACTTTGGTAGTGTATTTCTCTCCCAAACAGTGGAGAGTGCTACATGCCCCTGGCAAACTCAACTTG
>TRINITY_DN22230_c0_g1_i1 len=507 path=[0:0-506]
CACAGGCCTCCATTGGAAGGCCATCCTAAGACATGTGGCCGCCCACACGACTCCTCTTCTCAGGCAGCCATGGAGTTTTGCAGCATGAAGAGTCACAGAGAGGAATGCCAAGAAGCTGGATACCCTGCTTAGAAAGGAAAAGCTCAGGCCTGTTGGCAGAGACACATGTAGGCCCAAAAACAGAGAGTCTGCACCGTGGTTGACTTTGTTGAACGGCTTTCTGCTCTTCGATAAGCGAGCAATGGCGAGATCATAATGTCATTCGGTTAGCTTGCAGAAAGACAGTTCACAGTAACCGGGGGAGGGGAAATAAAGTGTGTCTAATGAAGATTACGCTCAATGGCACGGACAGGCCTGAAAGCCAATCGGGCGCATGCAGGCTGTGTAAGGGAGCTTAGGAAAATCTAAGGTCATCAGACAAAGCTCGCTCGCACTCAAGTGAGGTCATTCCAAGTTCACCATGTTTCCTGGAGATAAAGTTTTTTGTTTTTTTTTAACAATCTCTGG
>TRINITY_DN22209_c0_g1_i1 len=1297 path=[0:0-1296]
CGAACACTTTGAAGGTCTCACTGTCAAGGCTGGAGAGAGCATTCGATTGAAAGCCCTGATCAAAGGTCGCCCAATACCTCAAGTGACTTGGTTTAAGGATGGAAAGGAGATTGATAAACTGCTTAATGTTGAAATTAGTACCGCCATTGGATTCAGCTCACTGTTTGTGAGGGATTCTAGCAGAGACCATCGTGGCGTGTACACGGTGGAGGCCAAGAATGCATCGGCCACCAAGCAAGAGAACCGCACTGTCCGAGTCCAAGACACACCCGGTCTGGTCACTGGACCCATTCGCTATACAAACATCACCGGAGAGAAGCTGACGCTATGGTGGGATGTGCCGGCTAACGACGGCTGCGCCGCCATCACTCACTATGTCATTGAAAAACGAGAAACCAGCAGGATTTCGTGGGCACTTGTTGAAGATAAATGTGAAGGAAATTCATATACAGCGACCAAATTAATAGCTGGAAATGAGTACCAGTTCCGTGTCTCTGCAGTCAACAAGTTTGGTGTTGGCAGGCCACTGGATTCCAAAGCAGTCATTGCACAAATACAATACACGGTTCCAGATGCTCCAGGCACCCCCGACGCTACCCATGTAACTGGTGACAGTATTACCGTCACATGGACAAGACCAAAATCAGATGGTAAAAGTGAAATCAAACATTACATCCTGGAAAGACGGGAAAAGAAGAGCGTTCGCTGGGTGAAAGTGTCCAGCAAACGTCCCATCACTGAGACGAGATTCCGCATGACGGGCCTGACCGAAGGAAATGAATATGAATTTCATGTCATGGCTGAAAATCAGGCAGGAGTTGGACCTGCAAGTGATACCTCAAGGCTGATTAAATGTAAGGAGCCAGTGAACCCCCCAAGTGCCCCCAGTGTGGTGAAAGTGAATGACACGACAAAGACATCGGTGTCTTTGGAATGGACGAAGCCCGTTTTTGATGGCGTCATGCCAATTATTGGTTACATCATTGAAATGTCTAAAGCAGATCTAGGTGAATGGCACAAAGTTAATGCAGAAGCGTGTCTTGCAACAAAATATACTGTAACTGAGTTGGAGGCAGGTGAAGAATACAAATTTCGAGTTAGTGCTGTGAATGGCGCCGGTAAAGGCGAAAGCTCTGAAGTGCCTGCGACCGTTCAAACATCTGACAGGCTGTCATCACCCGAAATTGATATTGATGCTAACTTCAAGCAAACTCATGTCGTTAGAGCTGGTGCAACTATTCGCCTAAAAATCGCCTTCAAGGGAAGACCTACTCCTGTAGCTACTTGGACAAAGGCA
>TRINITY_DN22291_c0_g1_i1 len=883 path=[0:0-882]
CGCGCCTGCTTTTTGGTATTTCTCATTGGTATGCAATGAACTACTTCTTTCAATATTGCACAATCTCAATGAATTATCCACATACTTAGTTAGCTCCCTCAAACAATATCTTCAAAATATTATGGTAATCGTATGCTCATAAGAAAATGTAATCTTTTTCCATAAGTAGCAAATCTTCTGACTCCAACCAGCCCATTCTAGACCAGTGTGTGAAGGATTCACATTTACTCAGTCTTCTTGTCTTCTTTTCCATCAACAAGGATCTGAAACCTTTCATGTTCCTTCAAAAGTCGGTCATATTCTCTTGTTAAACCATCAGATTGCTTCTTTAATGCAGCTATTTCCATTTGTGAAACATTAAGGGCTTTCAATGATGTCTCCAACTCCCATTTCAGTTTCTCAATTTCAATCTTATGTTTTTCATTTTCAGCTATCACCAGATGGTCATTTTCATTACTTTTATTAAAGTGTAAGGCCTTTTTTAGCTTTTCATTCTCCTCCATATATTTTTTGGCAGCTTCATTTGCATGCTCAACTTGCGTTTTCAAAGCTCCGTTACTTCCCATCTCATTTGCCAGTTGTGTAATGAGGGTAACAACACGTCTGAGCACAAGCCATAGAAATAAAGAGAATCCAGAGATATATAGATTTCTCTGGGATCGAAAAAGTTTCATGTGAATGTGATCATATGCATTGGCAAAGAGCTTGGCATCCTTATCCAACACCTGATTTGCTGAATACTTTCTCACTTCTCTCACAGCATCAAGAAACAGGACAATCAAGATAACTATGATTGCAAGGAAAGCCTTGTTCCAATAATTAGCAATTCTGTTCCATAACTGTAGATTAAAAATCTTCTTCCACCTGAGCGGGGAGATTAGGG
>TRINITY_DN22298_c0_g1_i1 len=446 path=[0:0-445]
CCCAGGTGTGGGCCACCTGGGCAGCAGTAAGACTGTCCATAGAACCTTTGTCAAACAATACAATGTTAAGGGCATCAGGACATGACTTCATCATCTGTTCTCCCACCATGAGATCGATCAACTTTTCAAAATCCCCCACCCCTTCTTTCATCAACCAGGACCTAAACAATCTATTCAGGTGCCTCTGAAGATCTAAGTAAGAAAGATGGGTGGGTCTGGCCTGTGACCTAAACTTCGACCTGAAAGTGTCACTAGTCAAGTTAAAGTGGGACAACAGATGCATTTTGATGGTCTCATAAAGCTGCAGGTCACTCGCCCCTAAGGGAGCAAGTGCGTCTTGTAGGGAACCACTAACTAAAGACATAAACACAAGGCCCTGATCTCTATGGGGTACTTTTGCAAGCTCACAGGTTTTTTCAAACAGCTCTAGATAATCTAACATGTCC
>TRINITY_DN22222_c0_g1_i1 len=359 path=[0:0-358]
CATGAGAGTGACTGTTGATTGATTCACAAAGTTTGGTTCCAGAGTTGAACATTAATGGGGGATACTGTGATCACCAGCTAATCGTAAAATAGGTGCAAATTACACTACAGGAACAAATGCCATTGCATTTTCACCTGCAATGTATGAAAATATATGAATCTATTCATATTTAGACACACCCAGACACGCACAAAAAAAGTTGCATTTCTTTCACTCTATCACTGCGGATTATGGGGATATGAATGAGTCATGAGCGAGCCCATCCCCTCATTCAGCTGAAGGGAAAACGATGTCCTTCACTAGATACTGATGGAATATATTGTTGATGATGTTTTTCCTAAAAGGTGGTGCGTTGATTT
>TRINITY_DN22223_c0_g1_i1 len=294 path=[0:0-293]
TTCTTCACCTAGTCGAACGCCTTTATTGCTGCATGGTCCGGATATATTGATATTGGTGAGCCCTCATAAGAGAGTGCTCCCTGCTCCCTAACTCACGGTAGTTGACGATCTTGGCGATTACCACCCGAGGTGGGGCTGCATGCAGGGGTTTTTGTTGCAGTGACCAGTGTGCCCTCTCAACCAGGAAGAATTTTGAGAAGGATTCCTTTCCAAATAGGTCTTTCAGGAGTTTTTCCATGTATTTCACCATGTTGCAGATGGAGTTCTCAGGAATTCCGGTTACACGAATGTTAG
>TRINITY_DN22263_c0_g1_i1 len=1918 path=[0:0-1917]
CGTTGATTGTGCACCGGTGGTACTCGGAGGACATTTGCACACCATGTATAGATCCAGGATCACGCTGAAGGATCGTCATCAGCTCTACAAGCTTATGATCAGCCAGTTGTTGTATGATGGATACATTAACATCGCCAACGGTCTGATAAACGAGATAAAGCCAAATTCTGTGTGCGCACCTTCGGAGCAGTTGCTTCATCTCATCAAAGTAGGCATGGAGAATGATGACAGTGCAGTTCAATATGCAATTGGCCGTTCTGATACAGTGGCCCCAGGCACTGGGATTGACTTGGAGTTTGATGCAGATGTTCAAACAATGTCTCCAGAAGCTTCAGAATATGAGACCTGCTATGTCACATCTCACAAAGGACCGTGTCGCGTTGCCACATACAGTAGAGATGGACAGTTAATAGCCACTGGCTCTGCCGATGCTTCAATAAAAATATTAGACACAGAAAGAATGTTGGCAAAAAGCGCTATGCCCATTGAGGTTATGATGAATGAAACTGCACAACAGAACATGGAGAACCATCCTGTTATCCGAACACTGTATGATCACGTGGATGAAGTTACGTGTCTGGCTTTCCACCCCTCAGAACAAATTCTAGCATCGGGTTCCAAGGATTTTACAATGAAATTATTTGATTACTCAAAGCCCTCTGCAAAAAGAGCCTTCAAGTATATCCAGGAGGCTGAAATGATACGCTCCATTTCTTTTCATCCGTCCGGTGATTTTATAATCGTAGGGACCCAGCACCCCACACTGAGGCTTTATGATATCAACACATTCCAGTGTTTTGTTTCTTGCAATGCTCACGACCAACACAAGGATGCCATCACTGCAGTTAACTACAACCCAAATGCCAACATGTATGTGACAGGCAGCAAGGACGGTAGCATCAAGCTGTGGGATGGAGTTTCAAACCGCTGTATCACTACATATGACAAGGCGCACGATGGTGCTGAAGTCTGTTCTACAATTTTTTCAAAAAATTCAAAGTACATTCTGTCAAGTGGAAAAGACTCTGTGGCCAAACTGTGGGAAATCTCAACCGGACGGATGTTGGTTAGATACACGGGTGCTGGTTTAAGTGGGCGACAGGTTCACCGGACTCAGGCTGTTTTTAACCATACTGAAGATTATGTGTTGCTTCCGGATGAGAGAACCATCAGCCTTTGCTGCTGGGATTCCAGAACAGCCGAACGCAGGAATCTGTTGTCATTGGGGCATAATAATATTGTCCGCTGCATTGTTCACTCCCCTACAAATCCTGGCTTCATGACATGCAGTGATGACTTCAGAGCCCGTTTCTGGTACCGAAGATCCACCACTGACTAAAGACTCCCATACTGAATTTTCTAGTTTTGGTGTTTATGCAAATGCATGCATCGAAAAGGTTCATAATACAGTGTATTTCTGTCAGTTAAGGCGACCTTTCACTTATGACCATTTTGGAAGATGCCTTTGATCATGTTTTTTTCGTGAAGAGATGAACAGTATGTTGTATGATGGTAAATGACATGGTACAGGTAACATTTTATCAACTCTCAGTTGATTGAACACCTCATTAATTTGTGTGATCAAGTTGTAAGTAAGTACCACTGAGCTGCCAGATGTCTGTAATAGAGTGGTCAGGTTTGGTTCCAAATATGTGCTCATTTCCATAAATTGTTGAGGGTATGGTGGCATTGTGAATGGAGACATTTAGCATTGGGTAACGGGGCATGGCCAGGTCTCTTGAACTGTATTCAAGCTCACAAAATGCATGTCTTGTTAGCAGCAGTGTGACTGCATTAAGATTAACCGGTCTGATTACCCTGGCATCCTTTGAATTGTAGGGCTGCTGAATTAGCCACTTGTTTCTGTGTACAGAGTTGTCATTTATTCACCTTGAAAGAGAAGACGCCCTGAGGTGGC
>TRINITY_DN22282_c0_g1_i1 len=326 path=[0:0-325]
GTGATTCTAGACAAGATGGTTATGAAAGGTGAGTTGGGGTAACGCAGCACTGGGTGTATCTTCTCACATCAGTATCTTGTGGTCCGCACTGAATATCAAGGGGTGAAAATCGCTCCGCTGAACATTTTTGCAAGACCAGTGAAGGCATTTATGAAAGTAAAAATGAACCATCACAATGAAGGAAAAAATATGTGCCTTTTCATATAAAAGGAAATCTGAAGTTTTACTATGAAATGCATGATGCTTCGATGTGTCTCGTAGCAGCAGGAACATGTGACAAAGGCTTGCCATACACTGCCGCTTCTTGGGCCCAATAGGTCAGTAAC
>TRINITY_DN22203_c0_g1_i1 len=660 path=[0:0-659]
CCGTTAGGAGTTTTTAGTTTCCGATTTCACAGAGAAGCATTTACCTGCTTCGACATAAGTGCATGGCTCTGCAATTTTTCAAACCAGGAGTGAGGACTTTTTTTTCATGTTTTTAATATCACTTTTTGCATTTGAAGTTATGAGTATCTCTGATACAGAAAAACATTTTTGACTCATTTCATTTCTCTCCCCTGCTCATATTACTAGCACAATCAGTGCTAGGCCAGTCAAACGAAACAGAATATGTTTAATAACCAATGTATGCATCTTATTTAGATTTCAAACAGACATTATTTCCTAATATACAAGTAATAGATAAGTCCATATTAGAATATAAAACACCTTGATCTGGTCTCAATGATGGAATAAAGCGGTCTTGAAAAAGTCCCCATGAATCCTTGCGTTTCTGTGCAAGTAAGTTTTTCCATTCTTGTCAAAAACACAGCTCCGAAAGTCAGTGGGTATTGTCTTTCTAAATCAAAGTGGCAGGTCGATGTCACATGATATAAGTTCTATCTTTGTAATACGTCACAGAGTCCATTTGTTTGGTCATCACTAAAACATCGTTAAATCCTGTGCTGAGGCCAGACATGTGCTGAAAATATTCTTCTTTCTCGACTTGAACAGTTAGATTGTTTACACCAGCATCTTTGAGAAAGG
>TRINITY_DN22234_c0_g1_i1 len=668 path=[0:0-667]
GTGAGGACAGTGGCGAGGGATAGACAAGAGCTGCCAGCGAGCGCGGGCAGCGCGTTTGAGGAGACCCGAGTCTCGCAGTAGAAAGACGACCCCCACCCCCCAAGAGCCGTGAGGGGGCCACGACCACACCCGCCATCTCACTCACCACTGAAATTGTCGATTCATTGTTGTACTTGGCACACGAAGAAAACCAAAGATGAATGACACACAGGACAATGAGACACAGGACATCTTCTCCTGCTACGACCCTTCGATCGTGAATTACCGCTACGTCAGTGTTACGTGGGGTATCATTGTGACCCTGGTGGGGACCGTGGGGAACATCCTCACCATACTGGCCTTTGTATTGGACAAGAAGCTACAGACCAGGTTCAACCTCTTGATTGTGAACCTCACCTTGGCCGACATTCTCTACTGCGCCCTCCTGCAGCCCTTCTCCGTCGACTCATACCTTCACCTCTACTGGCGAAGTGGGGCCACCTTTTGCCGAGTCTTTGGCATGCTCCTCTTTGTCTCCAACTCTGTCTCCATCCTCACCCTCTGCCTGATCGCCATCAGCAGGTACCTCCTCATCGCCAACAGCAAGCTCTTTGACCGGGTCTTCACCAGGATGGGGATGCCATTGATCATCCTGGGCACCTGGGTGATGGGGTTTGGCAGTTTTGCCC
>TRINITY_DN22243_c0_g1_i1 len=470 path=[0:0-469]
TTTTTTTTTTTTTTTTTTTTGAATGTATATACTCTAAAGAGTTTTAATAATTCCATGTCAACAAATACTAAAAAAAGTGCCCATCTCCCACCCTGGGAGACACTTAGTTCATTAGCAGGGGGTGTAATGTTCCTGTCTGTGTAGGTAAGCCTCTCCCACACCCAGACAATGACTTGGAATCCAAACAAGTGATGCCAGAGGGTCATCTAAAGAACTAATGAAGAGACATGGTGAAGGTATCACAGCCTACATTTTCTGGTTCTAAACTGTGTGATCCTGTTCCTCAGTCCCCTAGTCTTCAAGAATTTGGAACACTTAGATACAGTCTGACCCCAGCTATGAAAGGGTAAATAAAATCATGAAAGAATCTATTCACATTTTACTATAAGTAACAAAAACAATCAAAAGGTTTTAAGTCTTTTGGAAAAGGGGCCTATAGTTGGTACAATGACCCCATTCTGATACTGGTG
>TRINITY_DN22236_c0_g1_i1 len=804 path=[0:0-803]
CTGAAATTTGTCAGGTAAGAGAGCTCATAGACCGCGTTGATGTAGGAGTTGTTACCATCTGTCTGACAGTCGCTCTCGTAGCTGAAGGCGCATTTCAGGATGCTGTCCAGGGTCATCAGGCTGACGTGCTGGAAGAGTTCCATCGACTTGCCTTCAGTGATGAGCTTCTCAAACTTACCCAACATGACCTTTGTACAGTCTGAAACCAGCTTCACATAAGGTTTCAGAACATCATAGTGAAATCCTGGCGTCAGCAGCCTTCGATGTTGGAACCACTTTGGGCCGGATAGGACCAATAACCCTCTGCCGATCCAAGGAACAACAAATTCGTATGATAAGGAAGACTTGGGATCACTTCTGCTGAGCACAGCCTTCGCATAGTCGGGGTGAGTAAGAAATAAAAATGTAGAGAATCCTCCAAACCACACTGGGTAGGCGTATGGGTATTGTTCTGCCCAAGTCACTAGCATGTCTAAGGCTGTTCCATCTCGACGCATCGCACGGATATTCCCTAACAGCCAATGGCTTGGAGGACCCGGGAACTGACTGAAGGCTTTCATGAGCTTTCTCCTCGTGTAATACAGCTGGGCCGCCTTCCCGAGGGCCAGGGCCAGGACCACCAGGGCGGCCACCTGTAGAATCTCGTGCGCCTCCATGGTGGCCCAGGAGTTCGCCACCACCTTCTCCAGCAGCGACGCCATGGCTCCCCTCACAGGCCTGCGAGCCTCTCTGTGAGAGAGCGACTGTGTCTGTGCAACACCTTCTTCTTCTTCTTCGGATTACAATGCGCTGCCAGAGCGCAAG
>TRINITY_DN22296_c0_g1_i1 len=337 path=[0:0-336]
TCTGATGATCCCCCACTTTCAGGCGCTGCTTTTCCTCTTTCACCAACGCCTGGTATTTAATGCTGTGCTCCAGTTTCTTTAGTTTGATAAACGAGTCCCGGAGAGTGATCTGATGATCCCCCACTTTCAGGCGCTGCTTTTCCTCTTTCACCAACGCCTGGTATTTAATGCTGTGCTCCAGTTTCTTTAGTTTGATAAACGAGTCCCGGAGAGTGATCTGATGATCCCCCACTTTCAGGTGCTTTTCCTTGAATGTGCCGTTAACTACAACTTGTGGCAAGGTCCTTGTGGGCGGATGATTGGCCTGCCTAGGCCTCTGCTGCTCAGCCTGCATGGC
>TRINITY_DN22237_c0_g1_i1 len=498 path=[0:0-497]
CCAGAATGGTTTTTAACATGGTATTTTTACTGCCCGAGACTCCTTAGTTGATTTTATAAATTGAATTATTAATGCAGGGAGATTGGTATTTTAACCATTTTCTTTTCTTTTTTTACTTGTGGAGGAGTAACACAATTAGGGTGGCTTTAAGTTTCATTTATCTTGCAAACAGCAATAGTTTCCCTGCAATATTGTCCTCCACTGTAGTATGTATCTAGCCAAGCCGAAAGGGGATCGCGGAGCCTACCTACGGAGAAACAGCTGGCTGGGTAGTTCATTCCCAACATTACTGCGGGGCACCCTCACTGAATTCCTCGCCACCGTGTCGATGGATTCCTCGCCACCGTGTCGATGGCGCTTTTATTGCTGTCGGCCCACTGTGCCGTTTAAAGTAATTGCAGTTGGTTGGATACAACCTTAGAGCATGGTTGGCCTAGTGGACTATGTTTGGGCATCACTTGAGTAATGGTTGTTTCTTTCCTCTTCCTCCCACACCCC
>TRINITY_DN22200_c0_g1_i1 len=328 path=[0:0-327]
CTGTACACCTCTATCACTCACAACTTTGGTTTAAATGCTATTAAATACGACGTTGATTCAAGATCTTTAAGTTTACAAAAACAGATGGACATGTTACTTGAATTAACTTCATTCTGCCTAGAGAATAACATCTTCTTTTTTGAGAATTCAGTTTACCACCAAACCTGAGGTACAGCAATGGGCAGCAAATGTTCTCCATCTTATGCCAACCTGGCCATGGGATGGATGGAGACAGAAGTAGCTTGGGGGAGGAACTATGACCAATACACCACCCACACAGAAATGTGGATAAGGTACATTGACAACCTGATAATAATATGGAGAGGGG
>TRINITY_DN22249_c0_g1_i1 len=406 path=[0:0-405]
TCTTCCGATCTAACCGAGTACTGGTTTGTCCCATGAAATCTGCTCCAGTGATGTTAACCCTTTCTGACTCTCAGCATGTGGTCCTTCCTGTGGATGAAGACTCTGATCTGAATGTGGTTGCGGCATTTGACCGGCGTGGGGTGTACATCTACACAGGCAATGCCAAGGGCAAGATCTTGGTCCTCAAAACCGACACTGCAGAACTAGTGGCATCTTTCAGAGTGACGACGGGCACCAGCAACACCACAGCTATAAAATCCATCGAGTTTGCACGGAAGGGAAGTTGCTTTTTGATTAATACAGCTGACCGAATCATTCGAGTGTACGACGGGCGAGAAATCCTGACGTGCGGGCGTGAGGGGGAGCCGGAACCCATGCAAAAGCTGCAAGATTTGGTCAACAGGAC
>TRINITY_DN22201_c0_g1_i1 len=299 path=[0:0-298]
TCTTCCGATCTTGTTGGGGTTATGATTTTTCTGAAAGGCAACCCACCCCATTCTAGGGTGCCTGCCTTCTCGAACCCAGGGCCTTTGATCTAGCTCACATGTGTTTTTTCTGAAAATTCTTCTTCCCAGGCCCTGCAATCAGGTACAAATGGCAGTTCCTGGCTCCCCCTTTGTAGTGCAACACCCAACAATAAAACACAGACTCGGGAAGGAGGAAGAGGGATCTCATCCCAGCCATTTATCACCTCCCTCAGGAAGGCTGCCACAAAAAAAGAATTCAGATAAGCACTCAGCCCCCC
>TRINITY_DN22283_c0_g1_i1 len=3693 path=[0:0-3692]
CGGGAGGGGCTCCCTGCTATCCCTGCACAGTCCGCGAGAGGCATCGGAGGGAAGGACACAGCCGGGCGGACACGGACAGCTCTCCACAGGCATCATGTTTCTTGAAATTGCCTTGGCTGTGGTTTTGGCGGCCCTCATCTACCATTTTGTTTTCTGGAAGAAGGAGGAAACTCTGGACATGGAAGATGGATGGTGGGGGGCAGGGCAAGAACCAGACACAGAAGAAGATACCGCCGTGCATCCATTTAAAGTTGAATCATCGCAAGAGATGTTAAACGATCTCTTCACACGCATTGACCAGACACGATGGACGGAACCTGTCGAAGACACCCGCTTCCACTACGGTTTTAATTTGACTTACCTCAGAAAGGTGGTTTCCTACTGGAGGAATGAATTTAACTGGAATAAACAAGTTGACATTCTTAACAAATTTCCACATTTTAAAACCAAAATTGAGGGTATTGATGTCCATTTTGTGCATGTGAAACCACCCCATCTACCCGAGGGACGCGCTGCTAAACCAATGCTGATGGCGCATGGTTGGCCCGGCTCGTTCTATGAGTTTTACGGAATAATTCCCCTCCTGACGGATCCGTCTAGCCACGGCCTGAGTGATGACCAAACATTTGAGATCATCTGTCCATCCATTCCCGGCTATGGCTTCTCCGAAGCCCCTCATAAAAAAGGGTGCAATTCGGTGGCTGTGGCCCGTATCTTCTACAAACTGATGATGAGGCTGGGATTCCGTGAATTTTACGTCCAAGGCGGCGACTGGGGATCGCTAATCTGTACCAACATTTCCCAGATGGCCCCCAGTCACGTCAAAGGCCTCCACTTGAACATGGCCTTCCTTTCACAGGGCAGTGTGTCCCAAATGTTATCCATAATGTTCGGGAAATATTTTCCTGGACTTTTTGGTTTTCGAGATGTGGATGTACAGAGGATGTTCCCCTTCTTAGACAAATTCCTTTACCACATAATAAAGGAGAGTGGCTACATGCACCTTCAGGCAACCAAGCCTGACACTGCCGGGTGTGGACTGAATAACTCCCCCGTGGGACTGGCCGCGTATATATTGGAAAAATTCTCCACCTGGACCGATCCAGCATTCCGGGATTTGGAAGATGGAGGACTAGCGCGGCAGTTCTCACTGGATGACCTTCTGACTAACGTGATGATCTATTGGGTGACGGGCTCCATTACCTCCTCCATGAGGTTCTACAAGGAGAACCTTGGACAAGGAATCGGTGGTCAAAAGCATGAGAGAGTGAAGGTGAAAGTGCCAACAGGGATTGCCTCATTCCCCAATGAACTGATACATGCTCCTCTTGTTTGGGCTGAGAAGAAGTATACGAACATTATCTCATTCAACTTCATGTCCCGTGGTGGCCACTTTGCAGCCTTTGAGCAACCAGAACTACTGGCAGAAGACATCCGGAATTTTGTGGGGAAAGTGGAAAAAAAGTAACTGACGAAGAGAAGAAATCCTTCTAAATCCCAAGCCAGCTCCCGTGCTTTAGGCTAAGCCTGCCCAGAATGGCTGCTCTCTCTACATAACGATTCATTTATTCAACGCAGGAAGTTTACCAAGTCATCCACTTCCAAACATGACATTCTCGTGCAATGTTCAAGGGACCGTTTTGGGCTGTGCTGTAATCATAAGAATATAGTGTGAAATGACTATATGCATATGCTAGCTTCGACCAAACTACTAGTCCAGAATTATACTATTTTAAATGTGTACGTAGTTTCCTGATATTACAATATGCATTATTGCTGTTTATGTATTGTAATGAAACATACATCTATAATCATTATATTTTAATCTTTTTTTCATCAAACTTGAGAATGAGGGCTGTGCACGACTTGGACTGGCTGCAACAAAGCAGTCGTTGAATATTTTTCCAAGAACTCAAATTTGATCTTTTTCATTGCTTATTTTGAATGCTTTTAGAAATTCATTTATCAGAATAATTGACGATGTGTCACTTGTTTTTTAATGATATATAAAAATAGATCGGTGTACTATAAATACACATACAGATGATGTGAAGGTAGAAGGATCTGAGGAGAATCTCAAAGCTGAGCAGTGGTGCCTATCTGCACTTGGGCCATGGTGTGCACCCATTACCATGTCAATAGGGGCTGCATCACTGAGGTACGTGTTTACCAGTCTTTGAATCTGGAGACAGAGCAATGTGAGGTGGTCTGAACTGGATTCGTTCACCTCTTAGTACTCCCAAGTTGTATGGTGTGGCTGACATCTTAAAAGAGAAGAACTCAGGGGATGGTATTAAACTACTTCAGAAGAACGCTTAATTAGTTTGTTTAGGTAGGCCAAGAGCTGCAGTGGATAGAAACCTTTCTCACCCGAAGATCTCAAGCAGTGGCTTGTCCACCCTTTACATCTAAACCTAAAGAGTTATCTTGAGGCGTCCCCCAGGGTTCCTCTACATCTCCAATTCTATTACATTTGTGCATCAAGTCATTGGCCAGGTTGGTCTGTTCTTACAGAAACACATATTTTGCCAGAGTTCGGCAAGGATCATTTGCTCGTAAGCTTAACGCTGGTTTGTCACTGATCCATGAATTCATGAAAAACACCTGGATTAGACTCAGTCCATCAAAGACTGATCTACTACCCTTTGGGCCATCTGGCACTTTGTACCCCTGTTCTTTCTGAGCAGATGTCCTGTCCAAGCTAAAAAGGTGAAAGATGTAGGTATCTTGGTTGACTCTCACCTCTCGCTCACACCCACGTAGGAGTAATGGTTAGCACATGCGTCTAACATCTGACGGTTGTGCAAAGGACATTGGCATATTTCTCTTTCCTCCATAGAGTCTTGTTAATTACAACTGTTGTCCCAACTTGACTATTTTAACAGAACAATGTGTGCGATGTAGGATTCAACCCGAACAAGCAAGTTTACAGATTAGCATGGATCTAGACCAACGATCCCATGCTTTTCACAACTGTAACATCCAACTGTCCATTCATCCAGGTGCCTGGATGAATGGGTGGTTGAATGTGACCAGTGTGAAAATACATAACTTTTGCATGGATCAATGAATCATTGGCCGAGAGCCATTTAAAAAATAGTCCCAAAGCATGGATCACGAAACGTTTTTGAACTTTCCCGAATGGGATGTATTGTGATTCAGAATTGTACAGGTTTTTATATGATGAATAATAATGATTACATTAATTTGGACTCATTTCGTATTAGTATTCATTTTTTCAAGCCCTGAACAATCCTGATTACTTTCCTGAAAATGTTCCATACAGCCAGAGCAGAAATGTGTTAATCTGAAACAAACATGAAGGATTGAATATTCTATTAATAATTTATAATTCATGGGCTGTCAATGTATTGTTACAATTTGAATGCTTTTAATTAGAAACCATTTTATATCTCTTGCTCCCCATTACTTTGATTTGAAATTGGACCGTTACAACTTAATTGACTATGAGTGCTCCATTTTAAGATTGGTTCCTGCAGGACACCGTAGGTAGAGCAGTAAATTATTTTTAGTTTCTGCCATGCTGTGATTCTGAAGGAGCACCACAATTTGGTGAAAAAGCACTTAATCTACTAATCTGCTGTAAACTGTAGTGAGTCGTTTATTTTCTTCTGTTCCTTATATGAAGATTAAAACAACTGAAGTACAAAAAAAAAAAAAAAAAAAAAAAAA
>TRINITY_DN22272_c0_g1_i1 len=2396 path=[0:0-2395]
CGAAGTGGGAGAGGAGGAGCGGCTGAGTGACACTGCCTGCACGCCCAGACGAGCTGCTGCTGCACCCACATCCACACACCAGGGAGAGAACATGCCGCCCCTCACGGTCTGCATAGTGGGTTCTGGAAACTGGGGATCAGCAATTGCCAAGATCATTGGCAGCAATGTCCGGAAATCCAACAGATTCAACCCCATTGTCAGCATGTGGGTGTTTGAAGAACTTGTCAATGGAAGGAAACTGACCGAGATTATCAACGAAGAACATGAAAACGTCAAGTACCTCCCGGGCCACAAATTGCCCAAAAATGTGGTGGCTGTACCAGATGTCGTTGAAGCTGCAGCCGGAGCGGATATCCTCGTGTTTGTCGTACCGCATCAGTTCATTGGCCGCATCTGTAGTCAACTGATTGGTCATGTGAAAAGCGGAGCATATGGAATTTCACTTATTAAGGGGGTGGATGAAGGACCCGAAGGCCTGAAACTTATTTCGGACATAATCCGAGAGAAGCTTGGCATTGAAGTCAGTGTACTGATGGGCGCCAACATCGCCAGTGAAGTGGCTGATGAGAAGTTCTGTGAGACGACAGTCGGGTGCAAAAATAAGCAGCATGGCACCGTCTTCAAGGACTTGATGCAGACCCCAAACTTCAGAATCACTGTCGTCGATGACTGCGATACAGTGGAGATCTGTGGAGCATTGAAGAACATTGTCGCCGTAGGTGCCGGATTCTGCGATGGATTGGGATTTGGTGATAACACCAAGGCGGCAGTCATACGACTAGGTCTCATGGAGATGGTGGCTTTTGCAAAGCTGTTCTGCAAGGGTGAAGTAGCCATTACAACCTTTTTGGAAAGCTGCGGCGTTGCTGATCTAGTTACCACATGCTACGGGGGACGCAATAGGAAGGTGGCAGAGGCCTTTGCAAAAACGGGGAAATCAATTGAGGAACTAGAGAAAGAGATGTTGAATGGACAAAAGCTACAAGGTCCACAAGCTTCAGCAGAAGTTTGCAAAATTCTGAAACAGATGAACCGGTCTGAAAAATTTCCATTGTTCTTAGCGGTATACAACATATGTTATGAAGGAACACCGGTCAAAGAATTCATCTCTTGTCTGCAAAACCACCCAGAACACATGTAACAAGAAACAAGACACAGTATTTTCAAGCTCTCACTTTCACAGATGCATTTTATGCCACGGGTTATCCTACACACAAAGTGTTACTTATTGTGATCTAAACTATGGGTTTCAGTGTATATTCCTTGCCAAACTATTGTACTTTTGTATTGCATGTCATAGACCTTCATAAAAATAGGATAGCTTGTCTGTTCTACTCCCATTTCTATGTTCCGTATTAGAACTTTTCTCTTTTCACGTGCTATTGGCTGCTTGAAAGTGGTGAAACATGGCCAATGGAAAAGGACTAGGTGAGACCTTTTTTCTGCCACTAAATCCTAGTGGGAGTTTTTCAAATTTCTTAACACTGAAAGTCATCACTAATATATTAATGAAGTGGTACATTACCACTAAAGCTACATTAATCTTACCTCTTCTGAGATAGGATTTTTTCATCACTGCACAGCACTACAAACGTTCTTGTGGTGTATGCTTTAGAACTCTTAACTACCGCAGCCAATGATTTAAAAAGAGCACTTTCCCAGTTCATGCAGTATTAACAGTTATTCTGGAAATGTAAATGGCATATCTATATGCTGCAGAGGTGATCCCTTAACTCGAGTTTATGGCTTTTTAGACCGTTTTACACTATTTTATATCGGTTTGCTTTAGGCAGACTTGTGCAGGTTGCAGTTTGCACATGTCTTCAGAAAGGAGATTAACATTTTTTTTAAATCAACAACAAAACTAAGATTTCATACTTTTTGTGTGGAATCTATGCTAAAGAAGCACAATTTTTAAAAATGTAATCTTTCACCATTGGCATCCAACTGCCACGAGAACAGTACCAATCCCGTTGCATGGGCAAAGTTAAATGGGTGTTCACTAAAGCTGGAGGCGAGCACCCTTTGTGCAACGATACTGCATACACCTCCAACCAGCATTTCACAGGCCAATCACCAGCAGTGATGATCCAGTGGAGAACAGATTACTGTTCACCTGGTTTTCACTTTATTTTTATTAATGGAACTGTGCTCTATAAAGTTATATAACATCTAAATATGTGCTACACTCCTGTTGCCCAATTTCTGCTGCTTACTAAACAAGGAATGAGTGAACAGATTTCCCCCTCCCCCAGATGTAGTCACACCTTTCATATGGGCAAATTTAGCCAAGCCAGATTACTCCATTCCTCTTGAATGAACGAATATTTTATTACATGGATAATGTAAATCACCAAGAGTTAAGGGCAAACAAATGTCCAGTTAGGTTTGAGGAG
>TRINITY_DN22262_c0_g1_i1 len=591 path=[0:0-590]
AAACTAAATATTTTTAACTCCAATAAGGTTTTCTTTTTGCTTGAGCATGGTTGAGCTCATATTTAAACATTACTGTCGAGAGGATAATGTCTATATGACACAACACATTTCCTTTTTCCTCTTGTACTCCACAGGTCACAGAAATATACTGCCGGCTGACTGTAGTTAGAAATAATGGCAACCGTGTGACAGAAGGAGCATGTAGCTTAGTGAGGCATTCCTGATCAATCGATCTGCCATTACTAGTAGATCACTGCCAGCACTCCCAGACCTGTGCCCAGGCATAAAGATGGTAAACAAAAGGGAAGGCCAATTTCACCTACTGCACCACTTCTACAAGTGGTGCTTTCCCTGTTAACTCAAGATGCCAATATCTGGAGAGTGTCACATTATGATGTCTAGCTTTCAACTGTCCCAAGAGATCACCCACTCGATAAGAAGAAAATGACATTTTCATAGAAAAACTAACAGAAATAAATCTGTCTGACTCTGCAACCTCATGACAGGACCTCTGTTAGAAAGTTACAGTAAAAACATCTCAGAGAAGATCCCAGCATCATATAATGTGCCTTCTGGACACGCAGAGCAGCC
>TRINITY_DN22217_c0_g1_i1 len=640 path=[0:0-639]
AAATTCCTGGAGGAGCAACCCTAGTGGGGGAAAAACATAAAGGAAATGTGACTCAACTCTGAGTAACTGTAGTATCTGGCCTGTGGATGTAGAACTTCCCCATGTCTCTAGTACCATGGAGGGGACGATTGCAGGTACATCCTGGAGCAATCTGTGTATCGAACTCTTCAGTCACCTGAGCACATGGTGTATTACGTCTTCCTTCCTATTATACCATTGCCAGCATGTGTGCAGAAGGGTAACTGGCACTAAACACTTTCAAGAGCACCTTCCTTTGTAATGAGAATTTCTTTTTTTACATACACAAAAATGTTAACCAAAATCCTGGAGTTGGCTGCTGCGCTGTAGGCTGCATACTAAGAACAAATTGAGGAGGCAACGTCTGCAGATAGGCTTCCTACCCACACTTGGGGTGAGGGAACACGTACCAGAGCAGGGGACCCATGATCGGGTATAGTAAACACATGGAATTTCATCAGTGCCTTTTTCTTTAAGGAGATGCCAGTGGTGAATTTGGGTAAAGTCCGCAGAAGTCTTCATATTGCCCTGGTGAGTTACAGTGCCTTCCCACTAGACAGCAAGTTTTAATCCTGTACATAAATACGATATGTTCTCATGTTTATTTGTAATAAATTAAAAT
>TRINITY_DN22256_c0_g1_i1 len=623 path=[0:0-622]
GTAAAACTTATTCCAGGGATGGAGTATATTGTCAGCATCATCTCTACCAAAGGATCTGAGGAAAGTGAGCCAATCTCTGGGCCTCTGACAACAGTTCTGGACAGTCCATCGGGGCTGAAAGCTATGAACGTCACAGAGACTGACGCCTTGGCCCTCTGGCAACCATCCATTGCCTCTGTGGATAACTATGTCATTTCCTATGGTGCCGATAATGAACCAGAAATAACTAAGACCATATCTGGAAACAATGTGGAAAGTGACCTTACAGGTCTTCAGCCTTCAACACGGTACACGCTGACGATCTATGCCATCAGAGGACCACACAAGAGTGCAACCATCTCTACCACATTCACTACAGCCCTGGATTCCCCTCGAGACCTTTCTGCAAGTGAGATTCAGTCTGAAACAGCACTGCTGACCTGGAGGCCGCCACGCTCCATTATCACTGGATTCATCTTAATGTACGAGTCTGTGGATGGAACCCTCAAGGAAGTTATGCTGGGGCCCGACACCACCTCCTATAACCTGGTAGACCTGAGTGCGTCCACTCAGTACACAGTGAGGTTGCTGGCAATCAACGGCGACGTGAGAAGCAAGACCATCCACACAATCTTCACCACAAC
>TRINITY_DN22253_c0_g1_i1 len=381 path=[0:0-380]
GCCGTCCTGTTTGGTTGTTTGCGCAAGTCCTCTTCTCCTCTGAATATTGCATCATATTTGGCTATCCAAGAGCTCAAAACTGTTTCTTTGCTTAAGCCATCAATTTCAGGTAAGCTTCGGACTCTCTTTTCTATATTTTTCTTGAACACTTCTCTGAAATCATTTGAAGAGCAGCCTCCGCTATGAACCATTCTGGCAACACGATCACTCTTGAGGAAAACCTCACAATAACTTCGAACTGCATTGCAAAATGCTTCATCTGCTACAATTTGTGTATCCCCGCGTAGAAAGGATTGGAATCTCTCCTTTATCGTTTGTAACTGTGGTTTATTGAGCTTCTGCTGCCGGCGGGCCATGTCGGTGGGCTGCTTGGCGTTGAAG
>TRINITY_DN22264_c0_g1_i1 len=608 path=[0:0-607]
AGGGACCAATCAGGGAGATTGTTGGGGTCACAGTCAGTGGTCCAATGTAGCTGAGGAGGGCTCCTTGGAGCCCAACCAATCCAATCACCACTTCCACAATACTCGACACGATGATTGCCCCTTGTATTTCTCTTATTCTTGGTTGCCATATGTGAGATGTGTTCAGCGGCACCGTCCAATTTCCATAAATTTCCTCTTCAGGTGGGCACTTCCATTTATCCAGTGCTAATATGGATTTGGCAGGAACCAGAAAAGCAAATGCACTTGCTTGGAACAAAGGAAGCCTTACGCCAATTGTGGTTTGGATTAATGTAGTAATTCCGACGCATGTGAATATTGTTCCAATTAGCTGGCTGACAGTATACTGGTCTTTTCCTACACACAGAGATTCCGCGAGGAGGAACGGTATAGCGATGGTGCCACTGAAGCAGGTGAGGTAGTGCTGGAATCCAAGCAAAATGCAAAGATACCATGGAGGAACATCTTCAATTCTGTAGATTAAATCAAGGTTATTGCTCTCTGCAGTCACTGTTAATGTAGTTTCCTTCAAATGGATGTCTTGATTCTTCGATTTGACGTGGGCCATTGTTGGACGAGTGCAGCCTGAC
>TRINITY_DN22247_c0_g1_i1 len=363 path=[0:0-362]
CTGGTTTAAACACTGGCACTACAAACTTTGGCATGACATGAAGGGAGTCGTTTGTGCGGTCACACAGTTTTCAACTGCGCAGGTTACGTCTATAGTAGGAGCTCTGTATTACATGGGACCTTAAATGTGCTTTGTCTTCACCTACTGCCATTGACTGGATCAAGCGTAGGACAAACATGTGGCTCAATGTCACCAGGACGCCATGATTCCAGCTACGGGCTTTCCTTCATGGGCTAGGCAGCGCCATCTAGGGTTAAAAATTAATAAATAGGGGAACTTGGTGAGGTTCTCACCATATTTAGGAAATGTGACTTGTCTTACTGCATGCGCTCTATAAATATGCCCCTCTTTGCAACTGCTGGG
>TRINITY_DN22260_c0_g1_i1 len=556 path=[0:0-555]
GTCGGAGCCAAAGGTCTTGTCTTCGTCAGTCGGAGCCAAAGGTCTTGTCTTCGTCAGTCGGAGCCAAAGGTCTTGTCTTTGTCTTTGTCAGTCGGAGCCAATGGCCTAGTCTTTTTCAGTGTGAACTGAAGGCCTTATCTTTGTCAGCTGGAGCCAAAGTCCCTTCTTCTTGAGTGTGAACTTAAGGTCTCGTCTTGATAAGTCGGAGCCGAAGAGCTCGTCTTTGTTAGTCGAAACCAAAGGCCTTGTCCTGTTCAGTGTGAGCTGAAGGCCTTGTCTTGATCAGTCAGAGACGAAGGCCTCGTCTTTGTCAGTTGGAGCCGAAGGCGGCGTCCTCTTCAGTGTCTGAACTTCTCTTCTGCAGGTGCTTTAAATGGACAGACAGATGTCGTAAGTCTGAGCTGACGGCTTCCTACCGTTCACTTCCAGCTACTGTCAAAGTCCAGCAATCGATCAACACTCCCAATATTTGAGAGACCGAGTCCCCTATACACTCGTTAGGAATGTCGGCTCCACACATCGACACAGGTGCTGTGAGACCGTCAGCACCTCCCCT
>TRINITY_DN22218_c0_g1_i1 len=241 path=[0:0-240]
CTGGGCTGATCCTTCAGGCTTCGTCGAGACTAGAAAGCCATTTTGGGATTCTGCAGCAGCGTGGCATAGGACATACTGTCAGTTTGCTAACTTCCTGTTTGAGAATGGCATTACCTGTGGATGGAGGACCTCCAGCAATTTTGTTTTCGAAGGACATGAGCATTTGATTCTGGTGTTTTGGAGACATAGGACGATTTGAAATTGGACATGGATTTTTCTCATATACACACATACGCACCCC
>TRINITY_DN22281_c0_g1_i1 len=758 path=[0:0-757]
TATCCAAAGAGAGCAAAACTTGTCACACCATCTCCACCCTCCTGTGTCAGTGAGGGGTAAAAACCATCCCACCGCTGCCACCAACAGTCGAGGATGCCAAAATGATGCAGGACAGCGTTTGGGGGCGCAAAGCCCTCCAAGACGCAGGCGAGAGCATGATGTGAAGGACATTAAAAATGAAGTGCAAATGCTGACGAGCAGCAACAGCTTGTTTCACAAAGGGCAGTAACCAGCTCTGGCCTTGGATTCTTGGAAATATCACCCAAGCACATCAAAACTTAAAAGGGGTCTCTCCCCCACAGCCCCTGTTTTGGAACCATTTCTCACAGTGGCCGTTCCATATTTAGCTTGGAGACACCCAGGAATTATGTCCCAATGCTGGAGGCCCTCAGCAGAACAATAGCTCAGCCGAAAATGTTTTTAATTAATGACAATGTGTAATCAGCAACGCCATGAGTGCCTAGACCAGTTTGGTGGGCCTACAATTTTCTGGACTTATGGACTAAACAAGGATGGAGCAACCCACGTGTGCCCTCCGCCTCACACATCAAGGCCATGATCCCACTTCTGCCACCATGATGCAGTGGCTGGACCTTACAGGTGGTTCTCCAACATGGAAACTTTATTTCCTAGAATTGAAGTTTCCATCCCAACCTATTACCCAGAGGACGACAAATAAAAATGCCATGCTCTTGGCTTTAAGTGTAATTTTGACCCCACTTTGGCACACCTTTTCTTCACAACGCATAGACTGGGCA
>TRINITY_DN22268_c0_g1_i1 len=607 path=[0:0-606]
CTTCTTAACCTTGTCTGTGGAACGAGAAAGTTGGGTGTAAGATTTTTTTATTTCAGGCGAGGAGCGAAGTAAAAGATTGGTCCTTTAGTTTAACGCTTTACCAGACAGAGTCCTTAACCAGCATTTTGGTGGTGCCACCTCCAATTAGCCATGACATAATTGAAAATGGACTTAATCAGTAAAGGGCTATGTGGTAGTGAACCAGTATCATATGATCATGAGCGATCCTTTGTCTCCAGTGCTACACAACGGCAGATAACAATGTCTAGTCTAAAGCTTCCAATAACATCTGGCCTCCATCAGAGTATAGAATTACATTTATCATTTTAAGTCTCCCTTCTGATGAACAATCTAGAGTATGAAATCTTTTAGGAACACTGAATCACTTTGAAACCAAGGTCATTATATTGGGTGTCAAGTCTGCCGCATGGCAGCACAACCTTCAATATTCTTTCACATAGTGCCTCCAGGATACGGACCCGATTATCATAATTCTTTCACCACTGTATAGAAGGCAATACAAAGGCCTCTCCAACAAGGAAACTTGGAGATAAATCGGACAAACTATAAATCATGCTGATTTGTGATGTGTGTACAAATGGGGGGG
>TRINITY_DN22231_c0_g1_i1 len=697 path=[0:0-696]
CTCCTTGGCACATGGATGGCAGTCTTCCACATCCACTCAACATGTATCAGCCCGCTCCCTCTCACTCCACTTTCAAACTCGCTGGTGGGAGGCACGTACACCTAGCTCAGCCGGTGTTGGAATCATTGATGGCTGAAGGTCAGCTTGTCACAGTCTTTAGCTCATTTCAATCTGATGCCGAAAGGTTTGTGGCATTTTCCAGTCACCGGAAGCCATACTGAGCAGCCACCAATCAACAGCAGTCGCAGATGAAGCAGTAGCTAATATTGCACCTTGTCCCAGCCTCCTTTGAAGGAGTACCGACATGGATTGTGTGTTCTTTTTCAAGGGCACATGGCACTTTAGTTTCATGTGAGCCTACACACGTGATCCTTCAGGGTGCACTGGCGTGCATCTTGTCCAAGCAAGCAGTCCAGAAGGAACACAAACGATTGTCTTTGTTATTACAGAAGTCAGTAAAATCCTTCAGCAGCCGGTCTGCAAATTTCTCATCCCCAGTGGCACTAGATCTCCAGGTTTTGGTCAACATAGTGTTGTAAGCCCAGTTGTAGCCAATTCGTTCTTCACCGAACATGTTCTGATTGGTGGAGCTTGTGGAATTGCGGCGCCGACGCTGTTGTCCGGAGGTATACTTGCGCTTGGAGTATGGCAGCTGCAGAAACACCGTCCCTGTCATGTGTATATACTGTGGTTTGTT
>TRINITY_DN22205_c0_g1_i1 len=452 path=[0:0-451]
CCTCCTCCACCGAGAGCCTAAGCTCTTGCACAATCAAATCCCATTTCTGTCCCTCCAACACCCTTCCACCGAGAGCATAAGCTCTTGCACAGTCAAGTCCCATATCTGTTCCTCCAACCACCCTTCCACCAAGAGCATAAACTTTTGCAGTCAAGCTCCATTTCTGTGCCTCCAATCCCCCTTCCACCGAAAGCATAAGCTCTTGCAAAGTCAAGTTCCATATCTTTCCCTCCAACCCCCCATCCCCCCCCGAGAGCACACACTGAAAAACTGCAATGCCCTTGAAACTTAGCCCATCCTGGATGAACACAAGTGCTTTGCAAGATTAATAAATATAAAGAAAAGTAGAGAACACACACAAGCACAGAAAACATAGGCTTAGGCCATCTTTGAAAAGTTTCCATTGAGAAAGCCGCTCTCTGGACATCCCATTGGACACAGCCGCTCAGCAG
>TRINITY_DN22292_c0_g1_i1 len=969 path=[0:0-968]
CCAATGGATTCCTGGCAGCGATGACTTCTTTGTCTCAACTGAAGCTTAACCAGAATTGCTTGGATACCATAAAGTTAACTGAGCAGGAAACACCGGTGTCACTTGTTGACTTGGATCTTAGCCAGAACCAACTCTCAACACTGCAGATGAACTCAAGTGCAGAACGACTCCTGCCTAACCTTAGAACCTTCAACTTAAGTAGCAACATGTTACAGAGACTATCGGGAAAACTCTTTACCCGCATGCCCCGCATAACTACAGTAGACCTCAGCCACAATCCTGTGGACCTGTGCCCCCAGCGGACTATCGTGGACATGGGCGAGGAGCAGGCCTGTGTGGACTTCAGGAACATTGCATCATTGCAGCACCTTTACCTTGCTGGGTGCGGCCTAGTGGGGGACCATGCTTTCAGTGGGACCTCACTCACTCACTTAGACCTTTCCAGCAACCCTAGGGCGCTGTTAATGGGCACACGCCCGCTGCAAGATGTGGCTTCAACGCTGCAGTACCTGTGGCTACGGAACACACGCCTCTCGTCGAACACCGTAGACGCTGACTTCTCTAGACTGCGAAGCCTGAAAACTCTAGACCTGTCTGAGAACTCCTTAGTAGACCTCCCTCGATCCCTGAGTAACCTGCGGCTCCACACTTTAGATCTCAGGAGCAACCACTTCCAGCCATTCCCACTGCATGTGACTCAGCAGCCGCTCGGAAAGAGCCTGCACACCCTCTACCTCAGCCAGAACCCTTTTGACTGCTGTAAGTTGACCTGGTGGACAGTCCTCGGCAATCTCCGGACTATCCACATAGCGGACAGCCGGCAAGTCACCTGCAACCATTCCTCCAATCTTCGGCTGGTCTCTGAGATCTCAGGGTCTTCTCCGAAGAGCTGCCAGCGGGACACGACAGACACTACATTGATGTACTTGCTGCTTACACTTCCAACATGCCTGACTCTTGCAGTCGCCT
>TRINITY_DN22293_c0_g1_i1 len=1023 path=[0:0-1022]
CCCTGCTTTGCTTGCCAAGGCGATTTATCTCAACATGTTGAAAGTCCCTTTCTTTGTGGATTTGCAACAACCTGGACTGCTGGTGAATCACACCACAAACTTCTACCTTACGCCTGAGGAAGGTATCACTGTTGGGGTCTGGCATATTGTACCTGACAGCAGGGGGGAAGAAGCTTGCGGTCAGAGTCAAGATTGGTTTGAAGCATCTCTTGCAGACGATCGCCCCGCTATAATTTATCTCCATGGCAATGCCGGCACAAGGGCTGCGGCTCACCGAATCAAACTAATGAAGGTGCTAAGTGAAGCTGGATTTCATGTGTTGGCTCTTGATTACAGAGGTTTTGGTGACTCAACTGGTGATCCAAGCGAAGAGGGGATGACTGCCGATGCCATGTACCTGTATGACTGGGTGAAAGTACGCAAGGCAAAGGGTCCAGTCTGCTTCTGGGGACATTCCTTGGGAACTGGCGTTGCAACAAATGCAGCAAGAATACTGGAGGAAAAAGGAAGGCCGGTTGATGCATTGATCCTGGAGGCTCCTTTCACCAACATTCGGGATGCTGTCGCCAATAATCTAGTGGTAAACCTCTACCGCATGTTTCCAGGATTTGAATATTTCTTTTTGGACATACCGGCAATAAACAACATTTTTTTCCCCAATGATGCAAATGTTAAAATACTGTCAAGTCCCCTATTGATCTTGCATGCAGAAGATGACCACATTTTGCCCGTAGAAATGGGTTCCACGCTGTATGAAATTGCACACACATCACAGAAGTCCAAAGCCAAGGTCAAGTTGGTCTTGTTTCCTGCCATAATGGGTTACCAGCACAACAACATCTATAAGGACCCAACGCTTCCTGCGATTGCAAGAGAGTTCGTGGGGACCATCAGCACGTGATTACACATCTCGAGAGGTTCAGCTACTTCAAAAAGATTGGTTTACATGTTTATCTAAATGACATATTAAAATGGAACCAAAACCAAAAAAAAAAAAAAAAAAAAAAAAAAAAAAAAAAAAAA
>TRINITY_DN22276_c0_g1_i1 len=924 path=[0:0-923]
CCTTGTGATATTTGCCACCCCTTGTGATATTTGCCACCCCTTGTGATATTTGCCACCCCTTTGCTCTATTCCCTTCCCAGTAGGTGCTCACTGCTTTCTCTTTCTCTCCTGTCTAACCTGTCCCTTCTGTCTGCTCAACTTAATTTCCCACTTTGCTGCCTTCCCCTGATCTACTCTGCCTGTCCCTCCATTGGCCCATCAAGCCTCCTTTGCACATTCTCCTCCCCCGTCCTGCCTAATCATGGCAAAGTATTGATGTGCACAGGCACAATGTGTGCTGGTAAGATGCTCGATGCGGCTTCCTGGACACTTACCCCCTCTCCCTATTTCTTGTATTTGATGTTTGTCTGTCTTGTGGAACTGCAGAAAATGACACTTCATATTTAAGGATGAAATACCATTCCATAACTTACCTACTTTATATGCACTTTGTCTGCCCCCCACCGTTTGGTCCCTCACCCTGCTCCTCTCTTCCTTGACTAGTGTTGTTCAATTGCGTACCCTCTGTAGTGCTATCCCTGTGCACCCTCACTGTAGTCCTTCTCTGTCCCCCCTTTCTGTATCCATCTGTTGCTTCTCTTTGCCCTCACTGTTGGACCTAGCCTGCTCACCTTCACTGTTGCCCATTGCCGGATTTGCTGGCACTCACTCTTGTCGCTTCTCCTGTTTCCCCTTCCCCACAGTACTTTTAATTTGATGGGTTCCCAGTCTCAGCTTTTCGCTTTTCTTTATTGTCCAACTTTGCTCCTAGATATTTTCTATTCCTTTCCCTGGGGAATGGAGTTGCTCTGTTCCGTGTTAGTTTCATGCACTTTTTTGCTGGCCTCTTACTTGCAACCCGTCACTCTACTGCAGCTGGTCTCTTTCCATGCATTTCCCTCCCCGCCTCTTCTCCCCCTGACCTGTGCCTCCTCCCCCCTCCCC
>TRINITY_DN22248_c0_g1_i1 len=726 path=[0:0-725]
CGGCCCGTTATGGCAGACGTGCCCAGAGCCGCGCGCACTGGGTTGCGTTGCCGGTTATGGTGTGCAAGTCATGTTACAGCATTTTTCTCATCCTATGATTCTGCTTATCGATGCTCAGAGTGGCTCGGTCTGTGGACGAACCAATCACCTCCAGCGATTCTTCTTGCTTCTGGAGCTCGGTCTCCGTATCCAGGGAGATGGCCTTAAGTTTCCGCAGAACCTGTGTAAGCTCCTGAGTTTCCTCTTCGGTGATGGTCTGCGCCTCCACCTGGGCCTGCACGGCTCCTTCTGGCGAGGGTCCAGATTGCACGATACCGTCAATGAACCCAGCCGCTTTGTCAAGAAAGTTTGGCAGGTGACCTGTTTGCCAAAATGAACTACTGGTCTCTGCCTGGGGAGATGTAGGGCCCCCAACAACCCTCCTTGCCCCTTCTAAGAATTCAATCTTCTTTGTGTACTGCAGTTCCAAGATAGAGATGGCATCGAGCATCTTGGCGGACAGAATCTGATAGGAAATGTCTGGCTTGCCGATAAACCTTTGCCGTACGAGGATTTCATACGGTGTCACTACTTTGATATCATCCACGTCATCTCGTTGGTACTTGTGCACCACATGGGCACTCGAGTCACTTATTTCCAGGGCAGACGCCAGCACAGAAAGGCTTCCTGGTTGGAGATTAGTGTCTTTGCGGTTGGAGAACACAACTGGGATCTTGACAATCAAAC
>TRINITY_DN22210_c0_g1_i1 len=466 path=[0:0-465]
AGGTGTAATTAAGGATAGGTTGCCCAGCTAAAGTGGAACGAGGGATCGCTGCAGCTATCTTCCCCTTCCGCCCCTGGGATCGAAAGAAATCGTGTTTGACTTGATATGTGGAAAGACTCCAATGCTTTGAAATATATCTGATGTTCATGGTGCAAATAAGGTGAAGGTAAAATCGATTTCATCAAATGAGACGTATTGAGTGGGTGTTTCTAGTATTGAAGGGACAGTTCTTTGTGCGTTTAATGCGTGGGATTTAGAAGTGAAAACTAACGTAACTGGGACGATTGTCAATGTTTACATGGTAAAACCTGGAGAAGCCGAAGCAGGGGAATAAAAGCAATAACTTGTACTGTATGACACTGTGACTGAACTGCGCCTTTGTTGAAAAAGTTTATTGGGTAACAGGTAATTACAAAGTGGTCACAAGCCCGGGATGTGAACGTGGGATTTGTAGCCAGGCACAGGG
>TRINITY_DN22210_c1_g1_i1 len=290 path=[0:0-289]
GTTAACGTGGGATTTGTAGCCATGCGCAGGGTCGAAATGTTCTTTTGAAGTGAGTTTATTAGCGTGAAAAGACAGGAGCCTTGTGTTGAAATATTTGAGGCCTTTGCCATTCAGGTCGTAGAAAGACTGAGTTACACGTGTGTTTTCATTTTACCCCGATAAAAATCTTCACATTGTGGAAAGGTGATGACTGTTGTATTTTGAGAGCGAGATTGAGAATAAAAATTGTTTAGACCAACTTGCAATTACCTGTTACCCAATAAACGTTTTCAACAAAGGCGCAGTTCAGT
>TRINITY_DN22270_c0_g1_i1 len=617 path=[0:0-616]
GCCACGTGGAGGCTGCCCAGCCGCCCTGCAACCGCATGGCAGCTGGGCACCATCTCCCCTGTGACCACCTGTTAGCCGGGCACCATTCTCTACCCTTTCGACAGGAGGCGTGGGGTTGTGAAGCGGGTGTCAGCAGTAGCGAACTGGTTGGGACTGCCCAGCTGCTTCCCGTAGCATCAGGGGTGGCCGCAGCTGGCGCTTGTCCATCCCAAATAAAGGATCCACACCGGGGTTTCCAGGAAATGCCTTTTCTGGCGCCGGACCAAACTGCTGTTATGATCACAAAGGAGGGAGCAGAGCTGACGAGGAGCTATGGTGTGGATGGAGGGGCCTCCAGCACCGGGGGCAACCACCTGATGCTCCAGCACCCCCTGCTCTCCAGCCGGACCGATGGCCTGAACGCCTTCTCTTTAAAGAGGAAGAACTGCGATTTCCACCCTGAGATTTTCAGTGGCCTGGAGCAAGCAGAGTGCCTAGATCTGTGCTCTTCTCAGGAAGCCAAGAAAATGAGATTTGGATTGATGAGCAACCTAGAACATCAGGAACCCCAGAAGGGCATGGAGACCCCGATCCTGTCTGGGCCCATGTTCAATGGGGATCTTGTCATCACCCCCCAG
>TRINITY_DN22297_c0_g1_i1 len=373 path=[0:0-372]
GCAGGCTCAAAAATGAAGCTTGAGCGGGGGGTCCCGGAGCGGCCACTCGGATCCCCGGTAGCCCATTGAGGCTTTGTTTTACTTGAAGGGATGGGGGAGATGGTTGTTTGTTGTTTGGGGTTTGTTGTTCTTGTTGACTGACTCAGGGGTAGGAAGGGGACATGAATTTGAAAAGTGTTTTGAGATTGAAGACTGGGTAGAAAGTGATTGGCATGAATTTGATGTTGCAAGGGTAAGGAATGAAAGAGAAAGCTGGTTTCTACAGCATGGGTTTTTAGGCGATAAGGAATGCTTGTTGAAAGTCTGCAGGAACATAAGTCCAGGTTTCGCCTATGGGTTCAGAGGTGAATTTTACAACCCAGTCAGGTTGAAC
>TRINITY_DN22280_c0_g1_i1 len=1893 path=[0:0-1892]
ATGAAATTACTGTCTATAACTCTTAAGATCTTGGCACTGGTGGGGAGGCGGCTGTAGGGCGGAAGTAGGCATGGTCTGATGGGGCGAGGGTTGCCTTCTTAAGTAGCTGTTTAATTTTTGCCTTTTAAGGTCCTTGCAGAGTGATCCTTCATCAAGAGAGGAATTAATGATGGCTGTAATAGACTGTGCTAGGCAGATGAGTACCCAGGCCAGGATGTGGTCCACTGTGATCTCCTTTGTGGGGCTTTTCTTAATAAGTTAGAGGAGTTCTTCCTCTGAGGCTTGACTGAAGTTATTTCCTCATTCGTATCGTAGCATGGGAGGAAAGAGGGAGCTGCCATCTCATTAGCCTGAAAGAGTGGCAGGGAATTCCGGGAGCATATATTCATATTTTGGACTTGTAGGACCACAGGGGGGACTAGGATGGGATCCTGCGGAGGCTAACAACAGACCTGAACCAACACTGTGCCACAGTTCAGGGTCTCTGCCACTAGTCTCACCCTGTCATAAGCAGAGTCCAACCCAGGTAGGGCATGGAATGGGTAGCCCGGTGTGGGTTATGCTTGGCGGGGGATTTGTGAGGGTGATGACACAGACCCTAACGGGAGGATACCAAGTGCTACTGCTACACACTTCACAAACACTGACGACCCTGTGTGTATCAATCTCTGCATACGTTCAACTTTATTCCCCATGTACCCCATTCTCCCAATGTGTGCGCCATTATTGCCTTCTGTGCACCAACCTCCCAATGTGTGCACAGTATTTCCCTATATACACCATTCTTTCCTGTGATGCCCATTAACCCCCCATGTGCTCCATTCTCCCAATGTACACCTTTATTCCCCTGTATACACCATTCAACCCATGCAAGGCAGATTAGCCCCTGTGGGCCCCATTCTACCCACGTGTGCACTATTTTCCTCGTCCTTGCACCCCACTCACCTCCCAGTGCACACTGAGACACTGCACCAGTGCTATTAGAACCTTTTAGCTCGTCAACATTGTGCTCTCAATAATGCAACACAACATAACTTCACACCCACATCACACGAAGACACACCACCCCCAACTTCAAACACACCCCATACATGTAAGGCATCAAATTGCACCACCCACTCTCTACTGACACACCCAAGACCTACACATTTGCAGTCCCACATCCAACTTGGTGCATATGTATACCATACATGCAACTAGCCACATTCCATAAGATCATCCACTCACCTTACACTGGGACACTATTACCAGCACCAACATGCTGTCAAATTGCAGTGCCACTCTCTCATACTCTACAACCCAGCATCACTACACAACATCAAGACACACAATACACAAGTCCCTCACACAACAACCCCCCATAACAAACACAATACCTCACTCAGGGACAGCAGTCAACCCCACATACCACAACCATACACAGCCTGTCAATTCACTCTCTCACGGTGGCAACTCACAAATCCAGACTGTGCTGTTTACAAATACCAAGTAGGATAGCATAACATAACAAAGTCTGTTCAGTTGTTGTGTCCTTGGCTCCTCGCTCCATTGCGTTTTGCCCAAAAGTTCAATTTCCTAGCAAAGAACTATCATGACAGTACTAACAGGCATTTCTGAAGTGCCAGATGTTACAACATCTGTCATGCATCCTGCTTCATAAGCCATCGTTCTAGTGAAAATAAAGAGGATGGTCGGGTGTGTTATCCCACACTTTGCCACGTTCTTAGTACCAGCTGGCACATCAACAGTTAAAATAACATTATACACCTAAATTCACCGGCATCCCTGAAAGAAAACAGTTCTGTTGTCTTGAGGGTTAATAGTTTAGGTGCCACCTGGTTGGTCTTCATATCCAGTTTCACCACTGTACTCGCCACCGAACTAACTATTCAC
>TRINITY_DN22250_c0_g1_i1 len=361 path=[0:0-360]
GCAGTGCGGGAAGTGTGACCGCTGGGTGCACTCGAAATGTGAAAACCTCTCTGGATGAGGAAATGTCTGAATCTGCAATGGATGCCATCCAAAGCGTATCTTCAGAAGCAAGCCAAAGTTGTTAAAAAGAAGGAAAAGAAAAACAAAAGTAGCGAAAAGAAAGAGAGCTATGTGGGGAAAAATCTCCTGGACTCGGGGCAGAAATCGGAGACCTCGGGTGACCCCACACCGAAGAAAAGCGAGCCAACCCCCCGGACGATCAGCGAGGAGAAGGTGGAGGAGGCCAGCATCCCTGTGCCGCCTCCAGAGACCCAGCCAGATTCCTCGCCTCCAGTCCGGAAGGCCAGCAAACCAAGCCCCC
>TRINITY_DN22275_c0_g1_i1 len=1272 path=[0:0-1271]
CAACCATGAAAGTATCACCGGCTGACATGATTCCCGTAGGAGACACTGTGACCAAACCATCTCCAGTGATTGCATTGGAAGAGCAAGAACCTGTGAAAGATTTCTTTGTGGCGGTGTCTGTTCTTACTTGTATATCAGTGGTGTCCCTTGTTGCCATCATCGCAGCTATCTACTATTCAAAGCAAGCAAAAATACAAGGATCGTACAGTCTTGGAAACACTAAAAATGAAATGGTGTAAGAATCTTAAAGAGCAGGAGAACTTTGTAGGAAGAATCCTTTGGTTGTCAGCAAAAGACTGCTTTGCTCGTCACTCCAGAGCCCCCTGTAACCAGCTTATGGACTTGGACATTTTGAGTGCATCACTATGGAAAAACATTGCCTGCCTAATGCAGACTTAAAACATCACTTCAAAGCAGGGGTGGGAAGAGCCCCCTCCATAGGCACACCACACCAGCGGCCAACTTCAGTTTAAGAGATGTGTAAATATAGGAATAAGAAGATTTATAATGTGCACAATTTATGGAGCTAGCATCTCTAGGAGCAGGCCAGCACTGGTGGAGGAAAATAAGAAGAGGCTTTGAGGCTTGGATGGCCAAGTTAGACAGAAGGGGGAGATCAATTGAACAGCAGAATTGTGAACTCTTTTTGGAAATCTGGGTGACTATTCTGAAGTATCACCATGCTGCCAGGAAGTTTGGTCCAGATCAAAGGGGCTTGAATACTAAAGGACTATTTTCAAAGAGCGGGCACAGGCAGCAGTCCAATGACCTTCAAGGGCCTGAGATGGAACATGTGGGATCATCTTGTCGTTGATATAGGCTGGGTATTTCCAAAAACAAAAAGGTCTTATGAGTTAACAAGGCTGTTTTGGATGAAACCAATGCAGTAATCTTCAGTGGGCAGACAATATGGTCTCTTTTTCTAGGCATGCTATTAGGCTTATAGCAGCAGCTTCTGCCACCTAGAGCCTGTGAGTTTTATTTGCAGGAATCCTTGCATACAGGCCATTGAAGTTATCCAGCCCTGGTGTTGGCTGGCCCGGTCTGAGAGGGGATACAGGACAGCACCATCTTAAGCCAGTGTAACCGAAGAAGACACCTCCTATTGTGTTAACTATTTTTTTTTTATGGAGAGCACAAAGTTGCACTACGGACCACCAAGGCTCTTGACCTTGGTTTTAAGATTTCCCAAAAGAGATTGAGGTGGGGATTTTTATAGTTGGGGTTGGCTGGGTTCTTTCTGGACCCAAAGAAGATTACCTCCATTTCGGC
>TRINITY_DN22258_c0_g1_i1 len=773 path=[0:0-772]
CTCCCCGCCTACAAGACCCAGAATTTTCTTAGTCTTGGTGTGCTTCTTCTCCTTGTGTTTTTCCTCTTTGCGTTTCTCGTCTTTGTGTTTCTCCTCTTTATGTTTGTCTTCTTTGCGTCTGTCTTCTTTGTGCTTCTCTTCCTTCCGTTTCTCATCCTTCTCCTCTTTATGCTTCTCATCCCTGTGTTTGTCTTCCCTGTGATGGTCATCCCTGTGACGGTCATCCCTGTGACGGTCATCTTTGCGCTTATCTTCCTTGCGTTTCTCTTCTTTGTGTTTATCCTCTTTGCGTCTGTCCTCTTTGCGTTTATCTTCTTTGTGCCTATCTTCTTTATGCTTTTCCTCCTTGTGTTTGTCATCCCTGTGCCTGTCCTCCCTATGCTTCTCTTTGTCTTTCTTCTTTTTGCTCTTCTTTGATTTCTTCTTCTTTGTTACGCGAGATGAGTCATTGATTACCAGGTCCCCAGCATCCAGCTCCCCACCTGAAGATGAGCCCGTATCCAGCGCATCCAGGCACGACATCTCCAACTCTGATAGAATCCCCACCTTGGGGTAGAAGGTGGCCTCGTGCCGGCAGCTATCCACCGGTGGCAGTGGTGGCACTGCCTGAGCCTCAAGCTTGATTTTCTTCCGGGAAGGTTTGGGAAATGGAGCCAGAGGCTCTGTTGCCAGGTTCAAAATGCTGCGATCTTCCAGCGCGGGGGGCAGTGGTGGTTTCTTGGAAGACTTTTTAGGTGCTGGTAAGATCTCCTCCTTGGGGGAGACTATCAACT
>TRINITY_DN22225_c0_g1_i1 len=862 path=[0:0-861]
CCGGTCGATAGAACTAGATGCCTTCTGTCAACTGGGAGCTGACTCCCTCCCTTGCTCCAGGCAATTACTGGCTGGGGATAGCCCTGAGCTTCACAGTGGAAGTCCACGGTGTGTCCCTCCGTCACAGTTGTGTCTTGAGGGGTAACTGTAAACTGTGGCACGGCTTGTACAATGATATAAGCAGTTGAATGGATAGTATCAACACTGTTGGTTGCAAAGCATGTATACTCGCCGCCATCATCTTGGCTTACATCTTGAATGTAGAGGCCTCCAGACGGAGTGATGTTGATGCGAGGATCGCTTGACAAAGGTGTTCGGTCACCCCGTGTCCATGTGATGCGTGGTTGCGGCTGACCAGCTGCGCTACATTCCAAAGTGATGCTCTCTCCTACCAGCACTTCTGTGTTTTGTGGCTGAATTACAAAAGTAGGCCTAGCTGGTGACCCAAAATACCGAAGAGTAACTTCGTGCGTCTTCACTTCGCCGGCAACATTCTTTGCCATGCACTGGTAAATGCCCTGATCCGTCTCCTGGGTGTTTTGAATCATGAGTGTGCCATCTTCCAACAAGCCGAGGCGAGAATCCTCGGCCATACTCAGTTCATTATTGTTTCGAAGCCAGATGATTTCAGGTTTGGGATTGCCTTCTGCTCTGCAAGTGAAGTATACTGTATTCCCAAAGGTCACATCCACATCTTGGGGTTCTGACGTAATCCTTGGCCTTTCACAATTGAGCTCTTCTGGTGTTATGGTGGACACTGATCTTCCCTGAAGTCTCCGGGGATATTCACAAGTGGCTGCTGCTTGGGCATTACCAGATTCTGCATATGCTTTCAATAAATCCGACAGCCATAGTATCTCAC
>TRINITY_DN22261_c0_g1_i1 len=948 path=[0:0-947]
CACAGATATATGGAGAACTCTAGATTTAGCAGTTTGGGCTTCTAGGAATGTCCATCGATCATGCAATGAGATGAAGGTCAAAGTGTCAGGTGACCTATACTCACTGTTGGCAGGTATGGTTTTAAGGTATGGATACTGAGGAATGAGGATGCAGACGTGATCCAGCCGTGTCACAACAACTAGTCACCAAGCTCTGCCCAATGATGATGTGCATCAAAAAATCAGTGGAAGTAATCTCATAAGGCCAGCAAGACTTCCTTCCATTTAGAAGTGCATGACATCAGAACAAACACAGACCCACACACTCTCACTCTTACTTTCTCTCTCGCTCACTCTCTCTTGAAAACATTCCGTGCTGCTAATAACCAAGTGTGAATGTTCACTGCCCTCAAACCCAGCTCAATGGCTTTGTCAAGATGTTTTTCGCCTAAGCCTTCGCCTTCCAATCACCTGGTAACCTCTTGCCTGAGTGGAGCCTAAGCCATCTCCATGAACCCGGAGCCATTGGCTGATGGGAAGATTGGAGGCCCCTTTGGGGCACTCTGATCCCAGGCACATCAGCCCAAAGCGCAAAAGCTTGCCCCCCTTTTTGCCACGCATGTTGAGCGAATGTCAAACTTGTGGGTTTAGCCTCTTTTGTGTCCCTCTTTGGAAAGATATTTATTTGATGTTGTTCTAAGTGATGTGAGTTGTACATATTATGTGGCTAGTGCTCTTCACCTAACTTTGCAAATTCCTTTCCCAGTCTGCGGAAGTCAAACACACACACACACAGCAACACAAAATTGTATTAATTTATCTCTCTTGGATTTAATGATGTAAACATTTTTATTGTATTTTGGTCCAAAGCTATTCTGAAAAATGTATAAATATGATATGGATTTATGCAGCTGAATTGTTGCAATAAAAAAAGATACAGCTAAAAAAAAAAAAAAAAAAAAAAAAAAA
>TRINITY_DN22202_c0_g1_i1 len=313 path=[0:0-312]
CTCATTACTAGCACGGTAAGTGATGGACATAGAGGTAGGTCAGTAACGGATAGACATATGAGGGTTCAGTGATGGACATACTGGTTGGGTAGTGAAGGATAGACACATAAGGGTTCAGTAATGGACACGGACACGGGAGGTGGAGTAGAGAATGATAGACCCATTGGGGCCCAGTGATGGACATATGGGGTGTGGTAGTGATGGATAGAAACAAGGGCTCACTCATGGACATATGGGGTGGGACAATGATGGACAGACACATAAGGATTCAGTAATGGACATATGGGGTGCAGGGATGGATAGATACGCAAGG
>TRINITY_DN22255_c0_g1_i1 len=349 path=[0:0-348]
GTAATAGCCATTGCATCGATTTTGCCATGCGTCACTCCCATCGAGGATTTCATGTCCGCCATTTTTTCCAGAAGTAGCCTCTCACCCCTTGTTAACCCCTTGTCCTGGGTTGCTCAATCACCATACTCGCCCTTGCCCCACAAATTGTGGGGCCGAGGTTTGAAAAAGTCTGCACCTTCATCAGGACTCTTCTGTTTGGGAGTACCTTTAGGAGGGGGAGGCGCCATGACTGTAGCCGGGCAGTAGAGAACAGGTATGATTAAACAGAGGGTCTACCAAGGATCAGACCTGATGCTCCCTATACCACTGCCTTTCTGTGCCTGTCATCTGCGGGGGGGGGGGGGAAGCC
>TRINITY_DN22269_c0_g1_i1 len=472 path=[0:0-471]
CTCCTCTGCAGTGCTGTCTGTACTCTTAGTCTACTCTAATCCCTGAAGCACATGTCATTTCTTCCTTGTCCTTGGGTCTAAGTCTGTACTCCTTTTCTTTGCATGGTCCATTAGGCCCCTTTCTCCTTAAACCTTGACACCAGCTAGGCTCCATTTGTCCTTGGGTACCCTGGCCTCTTAGCCCCTTCCCCTTGGCTTCCGTCCCCCTTTTCTTACGCCCATGGTTACTTTGGCTTTTCTCTTCCTGCCCTTGGTCCCAAGCCCCTTGTCTTCTTGTCACTTGTCCCCAGGCCCATTCTCAACAGTCCATGTATTTTCAGGCGGTTTCACTTGTCACAGTAATTTTCCCATGGCCCCTTGTGTTCTCTTTGGTTGACCCAGGGCCTTCCTCCTTCGAGCAGTACCTTTCTTAGACCAGTTCTCCTTGCCTGCAGACGTAGGCTTTTTTTCTTGCCATTGCCCTCCCCCCAGG
>TRINITY_DN49807_c0_g1_i1 len=261 path=[0:0-260]
CTAAAATGTTTTTTCACAGCTAACCATGCATTCAGGAAGCATGCTAAGAGGAGGGACTCTGGGTGGGGGTAAGCCAGATTGAAACATTTTACTAGTTGGCACTAGATGTTACCTTCTTTAAGATGATTCCTCGCAGTGCCTAAATGCAATCAGGAGCAAGCTTGAAGGATGAGAAGTGGCCAAGTAACTCTAGGGGCTTTTACTTGCAGGAATCATGTGTAGAATGTGCCGAGAGGCCTGCGATACCACTGTGTGGCCAAG
>TRINITY_DN49814_c0_g1_i1 len=218 path=[0:0-217]
CCCGAGCATTCCCTGCTCCCCCGCAGCAGCTGCCACTTATGGTGGGGACCACTCCTTGCAGCGCTTTCTGCTACCTGCCCAGGAGGGGCTTCAGGCTGCGGATCTGGACCCGCTCCCACCAACAAGCCAGGGCCGCTCGGGGTAAGGCGCATCCCGCCGCCACCTCCCGCGCCGGGAACCCACCGCCATGTTGGAGCAGCAGCAGCTCTGCCTGTCAC
>TRINITY_DN49863_c0_g1_i1 len=333 path=[0:0-332]
CAACGCAGTCACTCATTCTTTCTCCAGAAGCAACAGATCAGGAAAATAACTTTGCAAGATGGAGAACTTGAAAGACAGGAACTGTTGAACTGGATTGTTTACCAGACAACTCCTCGACAACATTCGTTCCCAAAAGGGAGCTCACTCCTCTGACCCTTTTCTGGAAAGGCCTGGGCCTGTGCAATTGCACATGTATGTATGAAAAACATTTTTAAGTAATAAACATGTATGATCTACACATCTAGTGAGTTTCCAACTGAACGTCACTTCTGAAGAAGACCTAGTTGAGATTTGCACATTTTTAAACTATTTTCCTCCTCTTTTCCTTCACCC
>TRINITY_DN49880_c0_g1_i1 len=1053 path=[0:0-1052]
GCTAGAAGGTTGTTTATCCCTGCGCCTGCTCCTCTGCATTTTGTTAGGTCGGAGACGTAATGCTAGCTCCGGAGAGAGGTCTACTTCTAGCTCATTTTAAAGAAGAAATCGCCTAGAGCAGATCCTGCCTACTTTCGGGAGAAGAGCCCTCACCCGCCGCCAGACCCGGAATGGGAGCCCGCTCTACTCAGTAGCGCTGGTCTGGGATAGCAAGAGGCCATGCTGACAGTGCAGGCCTGAGCCATGGCGGCAGGCTATGGTGCGATGGGGGACGATGAGACAATTGATTACTCGGTGCACGAAGCCTGGAACGAGGCAACCAACGTTTACCTGATTGTGATCCTGGTCAGCTTTGGACTCTTCCTGTATGCCAGAAAAAATAAAAGGAAGATCATGAGGATATTTACTCTTCCTCCTGCTATTGAGACTGTGTCTGAGCCAAATTTTTATGATGACATGAAAAAGATTCGTCTTCGCCAGCAGTTGGAGATGTATTACATTGCAAGGAAGCATGACAGCCAGCCAGAGAGTGTACAGGTCACAGTGGAGTGACGGACTGAGCCAGAGGCCAGAAGAATCGGAGGCCCTTACCCACATGCTGAAATGTAAACGAGGATGCATGTGGCAAACCTTGAATCCACCTCAGTCTTGTGTGAATGGCTTTCCATGTCCTGTTAGAAGTGCAGCGTAACTGCCTGACATATTCCATCCTCCAAAGTGGTCCCCTGCAGACACTAGAAGCACAAATTCTTCCTGGCCTCTCAGACTCCAAACCCTTTCTTTTCATTGAGATGGTGCAACCAACCCGTGAGCAGCCCACAGTAATACGTGGAATTTTTTATTATCACTCTGTTTTTGCTATGGATGTGTGATTGACTTGCACAGAAACACCTCGACACAGGACCGGGAATTTCATCAGAAGCCTGGGTGGTCTGTTGTGTTGTCTGCATATCGGTCTCGGCCGCTTCTTGAATTCCACGGGCTTGGATGGAGGTGGATACAAGTAGTTTATTTTTTTTCGTTTTTTTTTTTTTTTAACCCAACACCCCCCCC
>TRINITY_DN49820_c0_g1_i1 len=598 path=[0:0-597]
ATTGACTGCTTGAATTCTGGAAGACTTGGGGATAAGCTTGGCAAAAGCATGAAATCCTCTAGTTTGAAATTACCAGCAAAAGCTGCATCTCAACCCCTTTTAAAAAAGGGCATTGTGCCAACATTTATCACACCTCCAAAGGCTTCTTGCGACTCGGGCAACCCCAAAACAACTGGCAGTTATGAGGATTTTTTTTCTGCTAAATGTGGTGGGAGCCGTTTTTCTCTAGGTTCTCTACCAAGTAAATCGCCAAGTCCTCCTCTAACATCTGTGAAACAAAAGAGTAAGCGAAGAAGATCATCCGAACAAGATGATGAATCGATTTCCAGCCAGAGTAAAAAAAGATCTCGAACTATCCACATCCGTGTTGTTCCTCGCACCGTGTTGAAAGAGTTCAAGTTAAAAGGACGCTCAAAATCACCTTTAACTTCAAATGGTTTGTCCGATCTAGAAAAGAGCAATACACTAGCAGCTGTGAGCCACACGACGGCCAAGTCTGAAAGTAGTCGGACAAGCTATGTGACAACTAATACTGTTTGCAGCTCTCTTCAAACCAGCAGCAACAAGAACAATATTAACACTAGTTCTTCAGATGCCC
>TRINITY_DN49838_c0_g1_i1 len=540 path=[0:0-539]
ATCTGCACAAGGAGCCTGTCGCTTTCCGTGAACTTAAGTTTCTCGAGGTACTCATCCAGGCCCAGGTATGTGAACTCATACTGCAGGAACACCCGGAAGTTCATGTTCTCCACCGAATGCACAACAATGTTGATGAACTGCATGCAGGCCACCATGAAGTCGATACTGATGTCCTCATTCCGGAAGTAGTCCATCAGTTTTTCAAACCGGTGCTTCTCCCCACAGACCTCTTTGAAATTGTCGAAGGCGGCCATTATAATATCGTGCCCACCGCGAACCAGACACACTGCGGCCAACAGCTCCAGCACCAGCGCCTTGGTCCTGGCGCTCTTATTGTTGAGGCTCAGTGTGATCTCGTTCACACAAGATGCGTGGTTCATCACCAGGGTGAATCCAGACTGATAGTTCATGATGGCGCGCAGGCACATGATGCAGACATGAACGTCATCCTTTTGACTGACAATGCGTGAATTCCGCAAGGCCTTTCTGCTCGGCATGGTGTTAAATCTGACTGTCAGGTGCTTAACTCTGGACGAGCCA
>TRINITY_DN49867_c0_g1_i1 len=309 path=[0:0-308]
TGCCCCCCTCCCACACCTCCTACCAACACGATGCACCCTCCTAATACAATGCCCCCTCCCACACCTTCTACCAACATGATGCTCCCTCCATCATCGCCTACCACCTCAGTGCCCCTTAAAGCACTCCCTAGGATACCCCACTCCCGTACCCCTTACCTTCAGAGTGCCCCCTACTGCACAACCTACCAGCATAATGTCCCCCTATCAGCACAATGCCCTAGTAAACTTATAGGAGTTCTCATGCCCTCCCCTCCCCTACACTACAGTGGTCTCATCCTCCCTGCACCAGAAGCTGCATGGCTCCCCCCC
>TRINITY_DN49857_c0_g1_i1 len=247 path=[0:0-246]
GTGTGTGGGCGAGCGGTTGGGTGGGGCAAGGACACATGGGCCGAACAGCCACGAGGCGGGAAGCGGCAGGGCAGTGAGGGCAGTGGGGCAAGTGGGCAGCACTGTGGGCAGAGCAACAACCAACAGGAAGGGAGCAGGGCAGAATGGCGAGGGCAGCACCGTGGGCAGAACAATGGGCAGAGCAACAAGAAACAGGTGGGGAGCAGAGCGGTGAGGGCAGCACCGTGGGCAGAATGATGGGCAGGGC
>TRINITY_DN49828_c0_g1_i1 len=465 path=[0:0-464]
CTGTAAGCTGTTAGCCCTGTGTTGCCATTGACCCCTGGAGACATTGCCTGGTACCGTTTCTGCCTCGCTACCCACTGAGGACGGTAGGCTTGTCTTTCTTTTTTATACCTATTGCCCCTCAGTGTTGTACAATGGGCTTCAGTTCAGCGCCCCCACGGTGCCTCTGAACACCCGTTGTCACAGATGCAATTTAGATAGCTAGCGCACACTGCTTTGACTGCTGAATACACGATGTTAATTGATGAGCGGCATGTAGTTACCGCTGCTGAACATATGCGTGCACTAACAGAACATCACTGGTGGGATATATTTAAGAACTGGAGTCCTTCTGCCACTAAGCTGATGAACATTCTGTCTCATCCCTTCCTTTGGCTGCTCGTGAGCTTTGGTGTTCTGCTTGGTGTTCTCATTTATTTGTTTGTCAAAATGAGGGTGTTGTATGCTAGCATGGTTGTGTTGCACAAC
>TRINITY_DN49804_c0_g1_i1 len=404 path=[0:0-403]
ATTCACGAGCACAGTCAGACCAGCTCATCTCTCGCCATTCAGGAGGTGCTCCCAACGGTAGGGCTCTTGGGAGCATCGTTGCACCATTGGTTTGTTGGTAAATGCGACTAGTTGCCAAGTTCTTCTGTGTACTTGGAAGTAAAGAGGGTAAAGGCTCTATGCTGTGCAATGTTTTCAGGGTACTAAGGCAAATAACACATTTGAAGCATGTTTAGGTTGTTTTGGGGCCACGATCGCTTTAGGTATACAATATCAGGATGTCTGTTGAAACATCAATGTGGAAAAGAAACCGTTCTCTTGAAAACCAGATTGACTTCAGAAACCACTTTCATGTATGGAGTATGCAATGTCAGCACATTATTACTTTGCTGCAAACTATTTTATATCCCAAGAGGTTTGCTGGC
>TRINITY_DN49801_c0_g1_i1 len=218 path=[0:0-217]
ATACTCTCCAGTTCTTTTAGTTTTTCTAGCAGTTTTGCCTTCTCCGCCTGGTACCTGAGTTTGATCTGAGTGGTCAGTGCTATCATTTTGCCCGAGTACAGCTTTTAGATTGTCCCAGAGTATGTTTTGGGCTACTTGACCCATATAATTTTCTTGCCAATAATGATCTATCTCCTCCGATATTTCACTTCTAAATACTGGATCTTTCAATATTCCCG
>TRINITY_DN49893_c0_g1_i1 len=1260 path=[0:0-1259]
AGACTCCCTCTGTCCTGCATTGTGTGTTCTGCCGCCGGGGCCCGCCTCTGCCTGCCCAGAATATCTGCCTACGGTGTGAGGCCCCATGCTGCCAGTCCCATGTGCAGACCCATCTCCAGCAGCCCTCCACGGCAAGGGGCCACCTGTTGGTGGAGGCGGACGATGTGCGGGCTTGGAGCTGCCCACAGCACAATGCCTACCGCCTCTACCACTGTGAAGCCGAGCAAGTGGCCGTCTGCCAGTTCTGCTGCTACTACAGTGGGGCCCACCAGGGCCATTCGGTCTGTGACGTGGAGATCCGCCGAAATGAAATTAGAAAAATGCTGATTAAGCAGCAGGACCGTCTAGAGGAGCGTGAGCAGGACATTGAGGATCAACTGTACAAACTTGAATCGGACAAGCGGATGGTCGAGGAGAAGGTGTGCCAGCTGAAAGATGAGGTGCGTTTGCAGTATGAGAAAATGCACCAAATCCTGGATGAAGACCTTAGGAAGACTATGGACATTCTGGACAAAGCCCAGGCAAAGTTTTGTAATGAAAATGCTGCCCAGGTGCTTCAGCTGAATGAGCGCATGCAGGAAGCCAAAAAGCTGCTCAGTTCTGTCCAAGCCATGTTTGACAAGACCGAAGACATCAATTTCATGAAGAATACAAAATCAGTGAAAATCTTAATGGACCGAACCCAAAATTGCACAGGAGGCAGTCTCCCTCCTGCCAAAATAGGACACCTCAACTCCAAGCTCTTCCTGAATGAGATTGCCAAGAAGGAGAAACAGCTGCGGAAGATGTTGGAAGGTCCGTTCAGCACTCCGGTACCATTTCTACAGAGTATTCCCATGTACCCATGCAGCGTGAACACCTCAGGAGCTGAAAAACGCAAACACTCTTCGGCTTTCCCTGAAGGAAGCTTCCTAGAGCCAGCATCTGGGACCGTTGGGAACCAGTACATGAGCCAGTCTGCTTCCACTGGCGAGGGGCAGTCCGCACAACCTATGGTGCCTTGTAGCTCCACCCAGCACATTGTTGGACTTCCCAGTGGTCCGCAGTCAGTCCACTCAAGTTCTGTTTTCAACCCATCTCATTACCCAAACAGTACATCGTCTCAGCAGTCTGTCCTGTCGCAGTATGGCGGGCGCAAAATTCTTGTCTGCTCAGTGGACAATTGTTATTGTTCTTCTGTGTCGAATCACAGTGGGCATCAGCCCTACCCCCGGTCAGGCCATTTCCCGTGGACCGTCTCATCGCAAGAATACTCTCACC
>TRINITY_DN49832_c0_g1_i1 len=337 path=[0:0-336]
CTGATATGTTACGGTACTTCAAGGTATTCATTGGCAGCTCCTCCATTTTCTTCATTCTCTGCATTCGCCAGATGTTCCATTATCTCATAGCTGCCACCTGTCCAAAACTTCTTCATTTCTCTCCGTCTCCAGGCAATTACCGAACTTGTAATAAGGGTAAAGGGCACCAAATACAGAAGTGCTGGTTGTCCCATCCGTGTCAACGCAAGAACAACAAAGGTCAGCACCATGCCAACTGCGTAGGCTATAGTACAGGAAACATAATAGGCGCATGAAGATGTTTGTCGAACTTCAAATCTTCGACAGTATGCAATTAACAGACCTGGCACAATTATAT
>TRINITY_DN49878_c0_g1_i1 len=505 path=[0:0-504]
ATTTTTGGGACAGACAAGAAAGGACATTTTTGTTTGCCTAGTCCTCCTCTTCCTGCCTCTCCTATACCGCTTTGATGCACATGGCAACAGGCCCCAGCAGCGCTGTCAGCAGGTAGGGACATGGCTTGCAATGGTAAAGCAACCCTTTGTGCTGTCCAGGATTTCGCTAATGTCCACGGTGCTGCCTACAACAGTCATAGGCCTTCAACTACCCAGCTCATTCTGTGCCTCGTACCCTAAACAGAAAGGCAGCATGTGCACTTGGTGATCCATAAAGGGGGAAGGGTGGGGGGAGAGAGTTGGCAGGATTCTGCTCTGCACTATGAAGGACCACAACAGAGGCATAATACTGAACTTGCACGCTGTTTAACACATTTCCAAAAGCACGCAAGATGAGGCTTCCTTGTGGAAGTTCAAATGTCCCTCCGTCTTTGCACAGTAAATATTTTGCTTAGCCTAATTGTATGAAAAATTGCTTTGCTGAGAGGCAAAAAAAAAAGGGGGC
>TRINITY_DN49858_c0_g1_i1 len=376 path=[0:0-375]
CGTGTCCAAATGTGAGCGTTATTTAAAGGGATGCTGTGCGCCCAGCGCGGCCCCCATGGGAACGCTTTTGGTGTTAAAAGGGACTGCGTTACTTCTGAACGTATTGAAATGAAGGTTGGTAGAAAATGCGGGTGGAAGTAGTCGGCGGTTCACCAACCTTTTGCAGGACTGGTTTTGGAGCTACACTTTTTACATGTTGTTTTCCTTCCGCAAACGCCTATTGACTTTCCGAAAAGTGTGTTTTCACTCCAAGAACAAATGTGTAGTAACTGCAAAGTGCACCACCTTTCACCTGAAAACGAAACTGTTGACGCATAGTGCAAATGTATAAAACTGTCAATCGTCTGAGCGGGTGTACGTTCTGTAAAGGGGGGTG
>TRINITY_DN49823_c0_g1_i1 len=336 path=[0:0-335]
CCTCGAGATCGAGCTGTACAGCTCCTCCAGCCGACCATACGTCAGATAGTCCACTATGTTCATGCCGTTGTCCAAGAAGAGTTTGACAAAGCTTGGTTTGTTGTTGACGAGTGCAACCGTCATGGTGTCCATTAAATCAATCGGCCTCCATGCGATCTCCCCGTGGAACAGCTCAGTTGAGGCAATATCTACACGGTTCCAAGCCACGGCAAGCTTCAGTTCGTCCAGGTATTCCATGGCATCACTTGACTGTCTCTTGCCGGCTTTCACAAGAGCTCGCAGGATGACGTTCTCAAACTCATCCTCTGACCCATCCTGGTCCTGATACGCCGTCAC
>TRINITY_DN49873_c0_g1_i1 len=993 path=[0:0-992]
CGTCTACTGGAGGCGAGCGCTGATGCTAACGTCCAGGATAACATGGGGAGGACTCCGCTGCATGCTGCTGTCTCCGCTGATGCGCAAGGTGTATTCCAGATTCTGATACGGAACAGAGCTACAGATTTGGATGCCCATATGCAAGACGGGACGACCCCCTTGATCCTGGCAACACGCTTAGCAGTGGAGGGCATGGTAGAAGAGCTGATCAACTGTCATGCCGATGTCAATGCAGTGGATGAACTAGGTAAATCGGCTCTACATTGGGCTGCCGCCGTGAACAATGTGGATGCGGCCATCGTGCTCCTGAAGAACGGAGCGAATAAAGATATGCAGGACAATAAGGAAGAAACTCCATTGTTCCTTGCGGCAAGGGAAGGAAGCTACGAAACAGGCAAAGTTCTATTGGACCACTTTGCTAATAGAGACATCACTGACCACATGGACCGGCTTCCGCGTGACATTGCTCAGGATCGCATGCACCACGACATTGTGCGATTGCTGGATGAATATAATCTGGTGCGGAGCCCGCAGATGCGCAACGGTCTTGGTGGACCCACTTTATCCCCTCCTATCTGCTCTCCCAATGGATACCTGAGCAATATGAAACCTGCTGCTAATGGCAAGAAAGCCAGAAAGCAAAGTATTAAAAGCAATGGCTGCAATGGAAAAGAGTCCAAAGACATTAAAGCGAGGAGGAAAAAATCACAAGATGGTAAGAGTCTTCTGGATGGCTCCGGTGGATTGTCGCCAGTAGACTCGCTTGAATCACCACATGGATACATTTCAGATGTTGCTTCCCCGCCACTGATGACTTCTCCGTTTCAGCAGTCCCCGTCAATGGCTCTAAATCATCTTCCAGGCCTCGGTGAGGCCCACATGACCCTCAACCATCATAACATGCCCGGAAAGCAAGACATGACAATGGCCGGCTCCAACAGGATGACCTTTGACTCTATGCCTCCACGTCTTTCCCATCCCACTGTATCCAGC
>TRINITY_DN49885_c0_g1_i1 len=243 path=[0:0-242]
CTCTGAAGTGGGTTTCTGACTAGTGGGTGAGGGACATTCCAATTTCATACCCCTTATGCAAATATTTTCTGCCCATGTGTTAGTTGGAACACAGTGCCCGACAGCTGCACACTGTCTTCATATTCTAGCTCCACCCCTTCTAAATTGCTCCCTTGCACACTCTCCTTCTTTGGGGGCAGAGATCCTGACCTCCGATGAGGAATATCCATTGGGCCCAGCCTGCTTCCATTACAGCCAGCACTT
>TRINITY_DN49843_c0_g1_i1 len=314 path=[0:0-313]
CGTTCCGCCATGTGGTCCCTCCACTTTGTAGATGCTCCTACTAAATCCCTCAATTTAGTGCGCACATCTTTCATGCCTGAAACCTGGTCATTTGACTGATAGCCTCCTGATCCCGATACAAGTGATCTCCCCATTATCAACGGGACGCGGCATGTAGCACGTAACCTGTAAAGGAAAAACATAATCCTCTCTCTGGCACTGGTAGCCTTAGGCAGAAACTGAGGCACGACACTTCCCTCGGGAGGCGGGTGAGAAAGCGACAAATTCTCCCAAGCTGTTTGAACCTCCACCGGCCTCCCCCTCACACATCGGAA
>TRINITY_DN49882_c0_g1_i1 len=242 path=[0:0-241]
CTTCAGACCAACCCAGGGCCGCTGACAACTGTTTGAAGTGTGCAATGTACACTGCGTTGTACTGTGCTGCACTATATTTGCTCAGTGTTGCGCACTGCGGCCTTACAGAATAACGGCTGTGGTGCACAACATTAAGTTAATACGGCGTAGTGCAACGTTAGAGCCAAATACCGCTGCCATGAATTATCAGCACAAAAGGCGGGAAGGAAAGAGAGTAGAAGGGAGGAAGAAGTAAGATGGGG
>TRINITY_DN49881_c0_g1_i1 len=312 path=[0:0-311]
AATGTTTAAAGATACAGAAACAACTTTAGAAAACTATAATTAAATACACATTTCAATATAATATTTATTATATATATTTTGGCAATGACTAAGTTCATTAAAACCACTACTGTGCATTTAATAGCATATTTTCCCATAGAAACCAATATTAAAAAGTCAGGGTAATTAAAGTCGTCAGTGTAATTAAAGGTCGGTGTGTTGAACCTTGTTATGTTAGGGTTGGTCTGTTAGTATGTCAGTGTATTTGACCTTGATACTGTGGTATATTCCCATTGCTTTGAGGGCAGTGAGGATGATGGCCAGGTCCGGGAG
>TRINITY_DN49818_c0_g1_i1 len=211 path=[0:0-210]
CGGCGGTTGCGGCAGACTGGTGTCCTAGTTTAAAGATGAGCTAAGTGTCGTCCGCGTAATTTACAAAGGTGACGCCCAGGCCATGAAGTTCGTCCATCAGCGGTTTCATGTACAGGTTGAAAAGCAGGGGTGAGAGGGATGAGCCCTGAAGAATCCTGCATGTAATGGGCTTCATATCCGACTCAAATGGAGGAGTGTAGATGGAATGTTT
>TRINITY_DN49847_c0_g1_i1 len=310 path=[0:0-309]
CCCCCTCACTTCAACTTTTTTATTTTTCCAACTGCCTGGCAAGCCATGACAGAGATGGACACTTGCTAAAAATATGCAGAAGCATTGCAGCTAGCACCAACAATCCTATTGAAAGCTCTTGGTATGTACACTTTTGCATTTCTGTTTGTGTAATATATTGTATATACACTTTCAAATAATTCATATATTTAAATTGAACTAAACAATACATCAAGTACTTGAAACATGGACAATATGAATCAGAACTAGTTTACCAGCACCATACCCTCAATCAAACCAGGGAAGACACTATTAGTTATTATGGTTTAAT
>TRINITY_DN49837_c0_g1_i1 len=497 path=[0:0-496]
CTAGCATCTCAGCCAATAATTTACATGAAGTGGGTCTGCCCAAGTGATCAAAACAAAACGTTACCACACCGCATTCCAATTACCCATAAACCTTCTGTGCTTCTCCACTCTTCAGTTTGTAATAAAATTGGCTCCCAATTATTCAGACCTTCACTAGATTTTATCTGTCCGCATTTCCCCAAGATCTGGTGTTTAAAAAAACCCACTTTGGCACCTAAAATATACATATTTAAAGGAGACTTTAAAAAAAAAAAAAAGTTTAAAAAGGAGATTTCCGGATCAGCACCGCTGCCTGCAGAACTCTCCCCCTATTCAACTGGAGTCCTCCTGGCTGCCCATTCATTGGCAGTCAGGTGTAGTAGTCTATTTTACGGGTCACTGTTTTGCAGCCCTTGTCTGAAAAGATCTGCTCATCTTTGGGGAAGTAGGTCATCTCATCCGCCACGGTGGTGACAATGTCCTCGTTCGGCTCATAGCCACGCAGCCGCAGCTCCACT
>TRINITY_DN49890_c0_g1_i1 len=606 path=[0:0-605]
TCTCCTTTACTTTTGCCATCAAATCCTGGTAGCGTTTGTCCATATTTATCCACACACCTGCAGTTTCCTCTCTTGCGGCCATTAGATGGGCGACATTGCTTTTTCTTGTAGAAGCCCTTCTTGTCACAGTTTGGAATATGGAATCCCCTTGGACTCAAATCATTCATATTCTTCAGCATGTTTAATATTCTTTCAATTTCCCTGCGGCAAGGACCATACTCTGTCTCTTGTTTGAACTCTGAAGAATTCAATGTATCTGTGCTTTGCGGATCATATTCAACTTTAAAGCTCCGAGCTCTTTTTTCTTCCTCTTCCTTAATGATATTTGTTTTGGGGTGTTGTGAACCGTAAATTGGCCCCCTAGGTTTACTGGGACGAGCCTGAGTCTCGGTACTGCTGGCAAGCCTATCTTCATGCGAATCACTGGCGTTTCCTGCAGGGTGCGCTCCTCCGGTCAGCAGCTGGTGGCTCTTGGACATGCTGCTGCTGGTGACATTGGTGCACAGCCCGCGGCCATCCAGCAGCGCCTTGAGGGGCCGGGCCTCGTCGGGGGCCGGCAGGCAGTCGAGGCCACGGCCACAGCGCTCGGTGTAGATCCCGCAGGGC
>TRINITY_DN49834_c0_g1_i1 len=820 path=[0:0-819]
CCGTGTACGTGATAAGATTTTTCAAAATGACATCAGTTTTCAAAATACTTACATTGAAAGTTCATGATAAATCCAACAGTTCTTCCCCACCCATCTTTTCTTAAAATCAAATTGAATGCTAAAAAAAAAAAAAGTTTGGTGGGGGAGGGTCAGGAGGAACGACCTATATTTACATATTTCAAATTGAGCTGGCACAATATAAACGTTAAATCATCCAAGTTAAAAAGGTTTCCCCTAGAATTATTTATTTCATCAAGCTTCTTTTGTATGGGCAATTAGGGGGCAGGATCAGCGAGGATGGAGGAAAATTCTGAGATCCAGCAGCTGATGTGTGCCACTCAATCTGAAGAGCCACGATGGCCAGTTGTGGACCCAGGTTAGTTGGTTTATGTTGAAATTTTCTTAAAATTGGTGTTTCATTTTATTTTAGTGTTGATGTCCAACTGACAAAATGAGCGGTATAAGGCATCCTAGAACCAGGGCTGCCACTTCAATCCGGCTGAGTCCTTTCCCTCCCACAGCAACAGCAGCAGTGCCGGCGGCATCTGGTTTGTGACTGTGCCCCATTCCTCCCACCTCCGGCAGGACGTGGACCGTGGCTACGTAGAGGAAAGTGCCAGCTGAGAAGAGCATGGCCACCCCAGTGGCATTCACCTCAGAGAGGGCTTCTTTACTGCTCTTGCTCAGGCCGAGGTACGTCAACATCGACAGGACTGGTGCAGCCAACGCGAAGACCAGCAAGTGTTTCCTAATGCGGTTCCGCTCCAGGCCGGCATGCATCAGAAAGGAGACCAGGCCAAAAGCAGCAGGGGCCTTGTGC
>TRINITY_DN49877_c0_g1_i1 len=908 path=[0:0-907]
TCTGCCTCCCAAGGTGTCAGCACTTCAAGTCGGAGGCAGTGTGACTTCCAGCCTCCTTGGCTAGTCCCAGACAGGAGTGTCACTCCCGGTGGCAGGGCAGCACCCCGGGCAGGATGGCTTCCTTCTGGAGAGTGGTGCTGGCGTACCGGCACTACCTGATCATCTACCTGACCCCCCTGCTCTTCCTGGCGCTGCCCCTGGTCCTCGATGCCAAGGAAGCGAGCTGTGCCTTTGTGATCATCCTGATGGCGCTCTTCTGGTGCTTCGAAGCCTTGCCGCTGGCCGTAACAGCACTGCTGCCTGTCCTACTTTTCCCCATGATGGGCATCATGGATTCCACTCTGGTCTGCGAACAGTATCTGAAAGACACCAACATGCTCTTCATTGGAGGGCTACTGGTCGCCATTGCAGTGGAGCACTGGAATCTGCACAAGCGCATCGCCCTGCGCGTGCTGTTGATCGTCGGCGTCAAGCCAGCGCTGCTGATGCTCGGCTTCATGCTGGTGACAGCATTCCTCTCTATGTGGATCAGCAACACTGCCACCACCGCCATGATGGTCCCCATCTCACAGGCAGTCCTGGACCAGCTGCACACCTCCGAGAAGAAGATCCGCGAGCTGAAGGCCCAAGACAGAGAGGCCCAGGATGAAAATCAGCCAAACGGGAGTGTTAACCAGGCCTTTGACCTGCAGGAGAAGACTCCAGCCCAGGCCAAACTCTCCAACACCTACGAGACCTTTCGAGACACTTTCCCCATCTCTCCTAGCAGGAAGCAGGACTTGGAACTGCAAGAGAGGGTCGTGCAGATACCGGAGCTTGGCGAGGACCAGAAGGAAAGTGGTGAGCATGTCTGCAGCAATGAGGCAGGTGAGACAGTGTCAGAGAAAGAGGCACAAATCAAGGAGGAG
>TRINITY_DN49833_c0_g1_i1 len=292 path=[0:0-291]
CCCTGGACTGCATGGTGAGCATGGGGAAGTGGAACAGCACTGAACAGGGGCATGGTTTGAACGCTTGCAGGCGGACATACCAGTAACAGAGGCTTTTAACACCATAGGCTCGTTGTCACCCTGTCAATAACATGAACAGTTTGTGCCATTAGGGATGGCACCCCCAGATCCAATCTTTGGTTTTTAAATGGGCATTAAAATGATCCATCCATGGTTGCCTTTGGGAGGAAACACGCACACACATATTTAGCACCAGATGATGAAAATCTAGACAATAGATCGGAAGAGCGTC
>TRINITY_DN49826_c0_g1_i1 len=211 path=[0:0-210]
CTGGAAACTAAGAGCAAACAGGATATTCAGCATAGCAGTTCCATCAGCCTTCTAGAACAATATTGGTAGGACATAATTGAACACACTTGTAAAACTGGGTTCTTTAAGAAGACCCACTACTTTTATACAAGGAAGAAGTCAGTCACTCGGCGAGTCTTTGGTGAATTTCTACTCCTTCCTCCATTTCCTACCCTCTAGTCTATCATCCCAC
>TRINITY_DN49883_c0_g1_i1 len=870 path=[0:0-869]
TGTAGCATTACAGAATGGTATCACCATCTTGCCAGATATTTCCATACAGAACCTGTTGGTTTCAGTCACTTTCAGCAACTTCATGCAAGACATGCAGTCTTCCACAGACTATGAATCCGTGTTTGGTGAAGACTACCAGCTAGTGATATCCAGCGTATCTGTCCAAAACCTAATATCTCTACCCATGAACCTGGACTGCAACTCCCAGGAAGGCCTGATAAGAGGACTTGGCAAACATTATGGTAGTCTCGGTGATGCCCAAAAAGAAGTCATCCATTCCAGAATACGCCAGTTCCTAGAAACTCAGGGTGCCTCGTGTACTTCAGGGTATAACAGTAGTGAGTGGATATCGAACTCTTATGGGGCATTCGTGGCACTTGGCTCCTTGACGGAATTCAACCGGTTGAATTCAAACTTTGACGTGAGTTTGGCCCTCGACATGTGTTCATCTCAACAGATTGCCCAGTATGCTGAGACTTCGGGGGTACTTAACAACGAGACGGCCTTTATTGAAACATTTCAGTATCTGCAGACCACAAATGAGGTGTCATCGTTTCTGATTGAGCTGAACACCATTGCACAGGGTCAGCTCCAAAGCACCACGATTGGCGATGTGATTTTCTTCAGTGTTTCAGAAATCATATCACAACATTACTCAACATTCACAGTTGAGCAGTGGACCATCTGGTTCCAAGAATATCTCATAAACATTGTGCAGTATGTCAGTGAAACAACCATCAACATGATACCCAACAACATAGACTGTGGAGCCCAGCAGGCAATAGTGATGGGGTTCAGCAATGCTTACGATTCGCTGACTGAGGACACGAAGCAATTAATTTACAACAATTTAATCAAAGACTATTTCAC
>TRINITY_DN49856_c0_g1_i1 len=422 path=[0:0-421]
TTTTGAATATTTTATTGTGTTTTTTATCTTCAAAATGTTCTGCCAAGAGACAGGAATGCATGATAGGTAGAAATGGCTCAAACATTTTCACATGAAACACTCTTATTCATATTTCATTCACAATTAATTTTCTTCCCTAAAACTTCTACAATTAATGATTCCACTCATTTCCATCCATTATCACAGATTTTTTTTTTTTTACCATTAAACAGTAGTTGCCAGCAATTGAAAGCTGTAAGGCTTTTTGCATATTCGTTTAAAAAAAATGAACTACAACACTAGGATATTATGACAACTATAAATCTCATCTTACATGAAAACCCCAGGTTGACACATGTATATGTATCCAAATGTAATGGCACGCTTAACACAAATCACTACAAGATATACCGGCATCTCACTTTCCTCACTGTTGTTTTAAT
>TRINITY_DN49817_c0_g1_i1 len=496 path=[0:0-495]
CCTTACATGGATTTTGTTCTGTGATTGGGGGCTTTCTACTCTTTGTCCTTGTTCATACGTGCCCAAGTGCCCACATTCTTCCACATCTACATTCATCCCCTTTTGCTCTCTACCATCATTATTTTCCTTTCCAGCAGAAGTCTGGGCTAGGATTTATTCCCTCCGTATAGGTTTGCCACACATTAAATATTGTGCCATCCGGTGATAGGTCTGTGATGCCCCAATATCTTTTTCAGCGGCCGCCCATTTTGCTAAATCAAGCAGCCATAGGCCGCTAGATGGGACTCTACAATTCTTCCAATCCAGCGCCACCTAACTCTTAGCTCGAACCAGCCCCAGTGCTAGGAAAATCACCTCTGGTCCACTCTTCTTTTTAACCTGTAGAATTCCCAGTATGCACATCTTTTCTGCGACCGCCAGTTGCCATTACAAAAATCCAGCCAGGTATCCCACTACCCCATTCCAGTATTATGCAATCACCGAGCAATCCCACCAC
>TRINITY_DN49862_c0_g1_i1 len=304 path=[0:0-303]
GAATAAGAAAGCCATGGAGATTGTCAGCGATAATAATTACCGGCAGCACCCGGACAAACTGAAATTCACAAGCTTGATGGACTCCATGCCAATGGTTCTAGCACAGAATAATGCAAAAATCATGAATGAACACATGTACAAAGAGGCCTGGGAAAAAGACAAGACAAAGATCCACATGATGCCGGACCTGCCCGAGCTTCTTTTGGCAAAAACCAACGCAATTAACATTAGTGAGAAAAAATACAAACTTGCTATGGAAGAGGATAAGAAGAAGGGATATGATCTAAGAGCAGATGCCATCGCC
>TRINITY_DN49899_c0_g1_i1 len=255 path=[0:0-254]
GAAAGATTCGATCACTTTAACATGGGAACCACCTGCCATAGATGGAGGAGCCAAGATAAAGAACTATGTAGTTGATAAGCGTGAATCAACCAGAAAGGCCTTTGCCAATGTTACTACCAAGTGCAGCAAAACAAGTTTCAAGGTTGAAAACCTTATGGAAGGTGCAATTTACTACTTCAGAGTTATGGCTGAAAATGAATATGGTGTTGGTATGCCAGTTGAAACCGTAGATGCAGTGAAAGCTTCAGAGGCCCC
>TRINITY_DN49848_c0_g1_i1 len=342 path=[0:0-341]
CTTGATCACCACCGGAGGGTGCTCTATACCCACTTATGTAACTGTTCTTTGCAGTGTGCTCCATTCCCTTTATATGGTTCAGAGACTTCATTTCAGCTTTTAAGTTCACCTATCGTCTTGGTTATTGCTCTTTTCATTCCCTGGTCTTTCTGCACCACCTCTTCTCTCTTCACAAACCCCCACCCCAGGCTCCCTTTCTTTCCCCCCTTCATCTTCTCCCTTCACCCCCACCGCGGCCCCTCCCACTAAGGCTTTTTGCCCTCCACATCCCGTAATTTCTTTGTGCTATTTCACCCTTTCCTGCCTTGCTCCCACCTTTTCCCCCCATGGGATCCCCCGGCC
>TRINITY_DN49855_c0_g1_i1 len=277 path=[0:0-276]
GGGGCATCCGAAAGAGGGTCTGGCAGTTATGTATTACATCGCCCATGTGCTAAAAGGCATTCTGCTCTTCATCACCATCGTACTGATTGGAACCGGGTGGGCGTTTGTAAAGTATATCCTGTCCGATAAAGACAAGAAGATCTTCATGATTGTTCTCCCTCTGCAGGTCCTAGCAAATGTCGCTTACATCATCATGGAGTCCTCTGAGACAGGAACCAGTGACTACACCCTTTGGACGCAGATTGTCTTCCTAGTGGATCTCATCTGTTGCGGAGCC
>TRINITY_DN49872_c0_g1_i1 len=363 path=[0:0-362]
CTCTAAGCAGGTGTACACACTGTTCCATTCAATACCGCAGCAATATATACTTCCCTTGCCTCATTCTAGAACTTGTGCACCCTAACTTAATACAGGGTTATCCGTCCAACACATTTATGCGGGTGCATTAAAGTAACAGTGCCACATGTACCCGGTCCGCTCCCATCGCCAAGGTCTAACATTTCGGTGTGAGGCCAAGCAGTCCCACTGTTCAGATCTGTAAATTCGAGACCTCACACTTCTCATCACTCCACAAATAATGCGCCCTAGGTTATTGCAAATTTATACCTCAAGCACATCTGTCTATTCCAGTGTATCAATATTTAGGGATTAGCTGACCTCTAGCTCAGTTTCTGACACCAG
>TRINITY_DN49800_c0_g1_i1 len=318 path=[0:0-317]
AGTCCCTCCACTGGCTCCCTGTTGACCGATGTATAGCATCACTGACATACAAAAGTCTCCATCATTTTGGCCTCGTATATCTGCAGGGAAAAGTGGGTTTTCATAGTCCATAGCGTTCGCTGCGGTCAGCCTTCAGTCTTGATGCCCAGATGCCCAGATTTAGGCTTAAGACTCAAAGAGATTGCAGTTTCAGTTTTCAGGCACTTTACATTTGGACAAAAATCCCACGGCACATCAGGGACTCACAATCCCTGTCCTCTTTTCAGTCTGCAATGAAAACTTGGCTGTCATCTTGATCCCCATTTTTGCGGAGTCCCC
>TRINITY_DN49865_c0_g1_i1 len=300 path=[0:0-299]
TCCGATCTGGGCAGTTGCAGTTGCTGTTGCATTTGGCAATTTCTTTTCCAATTTCCTCACTTCCTATTGGTATATGGTCAGGAGCAAAAAATGTCTGTGTTGGACATCCCAAGAAAAGGATGGGTGTAGCTAGGACAATACATAGGGCCATTCCAATGGCACACATTGCGCCACATTGCTTCAGAGACATCTGGAATCTCTTCATGATCACCCCTCCTATGATTATTCCGACCATGGCTGCAGGAATATTTATGGCTCCTAAAATCAAGTTAGCTATTGATGCTGTGATTGAAAATTGCC
>TRINITY_DN49852_c0_g1_i1 len=414 path=[0:0-413]
GTTGTTGAAAAAATTGGATTTTATCTCCAGTCTGAAAACAGCGCCTGCTGGCTTGGAATCTTGCTTTGCCTTTATCAGCTTGTTAAAAACTATGAGTACAAGAAGCCAGATGAGCGGAGTCCATTAATAGCAGCAATGCAGCACTTCTTACCAATGCTGAAGGATCGGTTCATCCAGCTGCTTCCTGACCCATCGGATCAGTCTGTCCTCATTCAGAAGCAGATGTTCAAAATCTACTATGCACTTGTTCAGTATACTTTACCACTGGAGCTGATTAATCAGCAAAACCTTGCAGAGTGGATTGAAATCTTAAAGTCTGTTGTCGACAGGGATGTGCCTGCTGAAACCCTTCAAGTTGATGAAGAAGAGAGACCAGAATTGCCCTGGTGGAAATGCAAAAAGTGGGCTTTACAC
>TRINITY_DN49816_c0_g1_i1 len=385 path=[0:0-384]
CGGGAACATTTTAAAACTGAGAGAAATCTCTCTGCCCGAACTTAAAAAATAGTTAACCTTCCAGTATATCCTAACCATTAACATGACAAAAACTGGAAAGGTTAACACACTATTTAACATGGAAAAGCACACAGTAAAGAAAACACAGCACTTAGAAGCCTTACAAGGGTGAAAAGGGCACTTGCAAACCCTTTTCTGTGGCCCATGTTAAATGGACAAACCAATGCTTCACAGCAGCTTTATTTCCGGCACAGTGTGCCTTTAAGAAATGAAAGCTTGAGAGAGTGATTGACAGCTCCCCTTGGGATGAGCACTACAGCACTCAGAGGCAGTTGGCACATGTGCACCTATCAGCCGGCCATAACCAGTTTCTTTTTTCTGCCGC
>TRINITY_DN49861_c0_g1_i1 len=342 path=[0:0-341]
TGGTGGGTGTATATTCCTCGCCACTAAGAAGGGGGGAGTGTGGGTGGATGAAAGCACCAATACCAGCCAATTACACACACAGCTCCGAGATCTGAGGGCGCCTAGAGATGGCAACTCCTGCAGTGCGCTATGTGTGGGCTTCCCTGAGAGGAGAGTATAAATGAAGCATGGGAAAGTGAGGTGAAACAGAATAAGGGAAGGAGGACCCACAAAGGGAAGAGGAAGGAGACAGTTTAGCAAGGGAGTGGGATGCGAGTCACAGAAGGGAGAGGCATAGGCGGGAAGGGGTCTGAGGCGCAGGTGGGGAAAAAGGGACGTGAAACACAGAAAGGAGGGGATGTG
>TRINITY_DN49831_c0_g1_i1 len=367 path=[0:0-366]
TGGGTGGCAGGCATGCCCCTGAGTAAGGCAGATGACTGGGACGTGGTGAGAACATGACCACCAGTAGAGTTGTGGACCTGCTTGAGTCTACCAGATGGGCCATAGCAAGACATCACTATTTCACTTAGCAAAGAAATGGAACTACTGATTATTTCAGCGGTTAAAGGCCCACTTGTACATAATGATGGTTTTTTCCCTTCTATTCGTGACATCTTTGCATTTGCCAGTTTTAAAGGGGACAGCTTTTGAGTTTAGTTTGCGAAGTAGTGTACTGTTTTCAGAATCATCATCTGAACACCTATCCTTAAGACTTGTAGTACAAGTGTAGATTATGCAAAAAAGTGTGAATGAACTATACAGGTGCAAG
>TRINITY_DN49871_c0_g1_i1 len=570 path=[0:0-569]
CGGGGAGATAAAGCTACATGTTTAGAAAGAATTCTGCATCTAGGTCCACATCTGGGATTTACAAAATGCTCAGAGTTCCTAGAAGAGGGTCTCTTTTTAGGGTTATTTCACAGCCTGAATGAGGTCTTTTAAGAAGGAGAGCTCTTGGTGAGGTGGGCCCATCGAGCTGGATCTGCTATAATAAAGCACCCAATGATCCCTCAATATAAAGTAGTGTACCTGTGCAAACCCTGCTTCTCCACCCAAAATGATTTGGAGGCTGGGAGAAATCTTTGCAAGTGAAGGGGAGTTTCAGAGTTGGAAAAAGATCCACAGACAAGTCTGAGCTTTCAAATTTGTGAATGAATGCCACGGATTCTGTATCAATGCTACAGACAAACAGAAAAAGGAATCCAAGACAACTACCCACCGTCCCCGGAGCTTCAAAGCGCAGGGAACCGAAAAGTAAATGTTTTCGGAATCGTAGCAGCGTACTGGTGCACTCACAGGACATCCCAAAATATGAATGGTACAAATGTCTTCACATACTTTCAAAGTTTGTAACATTGACAGAGTAATGGCACTGCTGTG
>TRINITY_DN49876_c0_g1_i1 len=440 path=[0:0-439]
CTTCCAAGAGACGGATCTGTTGATTGTGCCAGTGATTATGCAAGTCCAAACTATTCATATCCCTCCATCCTAAGTAAATCCGACACAGGTTATGTGGGGTTAGTAAATCAAGCCATGACATGCTATTTGAACAGCCTTTTGCAAACACTTTTCATGACTCCGGAATTTCGGAATGCACTGTATAAATGGGAATTTGAAGATACTGAGGAGGATCCAGTGACGAGCATTCCTTTTCAACTGCAGAGGTTGTTTGTCTTATTGCAAACCAGCAAGAAAAGAGCCATTGAAACCACAGATGTTACACGCAGCTTCGGTTGGGATAGTAGTGAAGCTTGGCAACAACATGATGTACAGGAACTCTGTAGGGTTATGTTTGATGCATTGGAGCAGAAGTGGAAGCTGACTGAGCAGGCTGATCTTATTAATCAACTGTATCAAGG
>TRINITY_DN49866_c0_g1_i1 len=551 path=[0:0-550]
CACGTAACTGAAATCGGAGTGAGAACCAAGTTGCCTTTTGTCTTTTGTGCCTGACGAGCGGTCTGCCAGCAGAATGAGGGCTCTTAGCCTCCTGGGTTTGCTGTTCGCTCTTCTCCTTTGCTTCGCAGCCTGTTCCACGGAAGGTAAGAAACCTAAGAATGACAAACGCTGCTGCTCAAAAGTGTCTGCAAAGGTGGCAATACTAGGCTCTACTCGATACATTAAGTTAAACTGCAGGCCTTGTCACAAAACTACACACAGGAAACACGTCTCTGGACCACTTCCTGGAATATGAAGAACCAGCTCCTGATTGCACTGCTGGCAACAGGCGACCAATGGGACCCGGGCATTCTGCAACGGCTCGTCGACCTCATCAATCCTCGTGCTCATGTTAGGGTGTTTTCCTTTTCAAACTCTCCATTTCTGAAGCAAAAAAGTATGTTCTTAACGGTAAATCTGCACATTCACAGCTTCTACTTGTGGCTTGATTCTGGCAACTATGTAATTTAAAGTTTACAACTGCTGTTCCTAATTTGCTTCTAGCAACCCCC
>TRINITY_DN49898_c0_g1_i1 len=455 path=[0:0-454]
ACGGCGTTTCACTGTAGGGGCCCTGGAAAAGGAGGGCTTGCGTTTCGGGGTCAACTGGTTCCATTTCATAGGCCTCGTACATCCTGGATGGTTCTTTCTTCTGATCTGGGTTTTCCTGAGGCAGGCTGCAATTGCTGGAGACAATGTGGATACTTGGCACGAAAACCTGGCTCGCTATCTCGGGCATCAGGTTCTCCTCGTCAGCCTCTTGGGCTTCAGTGTTTTCAGCCTGGCAGCCATCTGGCGGATCTTCTCTGTTGTTGCTGGACAAAGTGCCCAGCCCTTCATCTGAGAAGAGTCTTTGATCCAATTCAGGTGGGTCCCATAACCCATCGGGCGCAACTGTGGCCAGTTTGACATCATCGCTCAGAGAGTTATATGCGGTGCTTTCCCATTGGAGAGTGGATCCATGGTCGTCGAAAGAGCCTTCATCTGCCTCCTTCTCAAAGTCACTG
>TRINITY_DN49875_c0_g1_i1 len=455 path=[0:0-454]
GTTGAATGTGATGTTGCTCTCGCCGCTCAAGAGGTTGAAAATGCGAATGGAGCCATCTTCGTAGCCGACGGCCAGGAACAACCCGTTGGGGGATGGGCACAGGTAGGTGACCTCTTGCTTCTGCCCTGGGAGGATGAGGACCTTTTCACTCTTGCGTAGGTCCCAGATGAAGACATGCTCGCAGGCTGCAACTGCCACATAGCGCCCCTTCTCCCCACGCAAGGTGACAAACACGATGTTGGATTTCTGGCTAGCAATCACACCAAAGACGGCGCTGGCCGCGTAGCGTAGGTACTGCTTGGTGAGACCCATGGTGTGCCCAGCAGCATGCACAGGGTAGCGACGACCCTCCACCAAGTCTACCTGGAAGCAGCTACTCCAGTGCCATGTAGCAACAGTGGCATCCGCCGCATGCTGCCGACCATAGAGGAAGGCTCGGAGCTAGAAGGGCTTTG
>TRINITY_DN49836_c0_g1_i1 len=231 path=[0:0-230]
ATTGAAGAACGGTTGCATTCAGAACTGGTAGATGCATATGACACTTTTTTACAAAAATGGCAAGTGGTAATTGATTACATGTCCAGTGAATTCTTGATACAATGGATGCCGCAGTCACTGAGAGTTTTGAAACTATATTGCTAAAATTGCTAAATGGAAGAAGAGATTGGGGGAAATGTGAAATGTATAGGAATACCTAATCAATCATGCTATTGGTTGAAAATGACCTGC
>TRINITY_DN49869_c0_g1_i1 len=381 path=[0:0-380]
GTGCAGGAGGCCGAGCAGCCCCCACATGCTGCGGCCCCTGCAGCGCTGCACGGGGGCTGTTTTCACTGCGCGCAGCCCCACCGATTTCCATTTTAATTTGTGGGGACTCTGGAATAAGATTTTTAAGTTGCAGAGCCGCGCCTCCCTGTACAGGACTGTTGGGGTTTCGGGCCCTGGTTATTCTCAGTGGGAAATGAGACCGGGCTGAGCCATGCCGAACCTGAAGAACAGCAAGGGCAGAAAGAACAAGCGTGCGAACAGCAGTGGCGACGAGCAGGAGAGCGGGGCCCTGGCGGCGGCGGCTCTCGGGGCTCAGGGGCCCCCGGTTGCAGCGGGGGCCACAGGTGGGGCTGCTGCAGCTCCTCCGGCAGTAGCAATAAC
>TRINITY_DN49887_c0_g1_i1 len=923 path=[0:0-922]
CACCTGTACGTCTTCCATAGACCAGTGAATGAATGCAACAAGTTGCATGTCTGAAGAACATTGCACTTCTATTTGGAAAACCCAAGAAGCTTTGTTCTTTTCAAGGATTGGGAGTCTTTCATAGATTCACATATGTAGGCTTAAAGGGGTCCCATTTATCCATCACTTCTGGGCACAAGTGCACACTCCATTCTCAGCAAATTGAAGTGGACAATTAAGAGGAGAGAAGGAGGCTTCTGATGAGAGGCATGTTCCTCCTGGTGAGGAGGTGGCCCATTCCCTCAAGATTGGACTCCAACCAGATCTTGCAAGATATGAGTGACCTAAATGCCTCCCTCAAACTATCCATTGCTTCAACCTTTTATTTACCACCATCTGATAAATTAGCCAACCATTTCAGCATCCTTAAAGTTGCAAGTTCCATACATAATACCACCTCTTAGCTCCATACAACTACTTGCAAGCAAATAGATTTTCTTCAAATGATCAACCCCCCTTACCTCCCACCACCTTTCAAACAGCCCTACCATTTAGTGAAGCCATCGGAGACCCTCTCTCTCAACTGCAAGTTCACCCATGTCTGGCACCAAGGCAACCTCTACATTGCAGATCATCCCCCTGTGTTCAATTACAAATCCTAATGTCCCCCCGATAGGACCTTCAAAAGAATAGAATCTTGATGGAAGAAGATTGCATCTTGGTTTGCAATGCCCATCCGTTAAGGGGGGTGCCTAGACAGTCCGTCAGTGACTGCTGTGTTGTCACATGAGACGACTAGTCTTCACACCACACTCGGGGAATTGCAGGCCATCTGGTTTGCCTTACCAACTTTCCTTTTCTTGATAAAGGCCAATCGTGTGCTGTTTCTGGAAACATTGGGTTCCATGTTCTCTTTGTCTTAAGGAGAAACTTAGTATTGACAC
>TRINITY_DN49889_c0_g1_i1 len=520 path=[0:0-519]
AACAGAGCAAAAGGACTAAAGCACGTGGTGCAGTGCTTGTTCGTGGCCATCAAGACCATCGGGAACATCGTCCTGGTCACCACCCTCCTGGAGTTCATGTTCGCCTGTATCGGGGTGCAGCTCTTCAAGGGCAAGTTCATCAGCTGCACCGATGAGTCGAAGATCACGGAGGAAGAATGCAGGGGGCAGTTTGTCGTGTACAAAGATGGCGACCCCAATCAGCTGGAGCTACACAACAGGGAATGGGTGCACAACGACTTCCACTTCGACAACGTCCTTTCCGGCATGATGTCACTCTTTACCATCTCCACCTTTGAAGGCTGGCCCAAGATATTGTACACAGCTATTGACTCACACACGGAAGACATGGGGCCCATATATAATTATCGAGTGGAGATGGCCATCTTCTTCATCATCTATATCATCCTCATTGCCTTCTTCATGATGAACATCTTCGTGGGCTTCGTCATCGTGACTTTCCAGGAGCAGGGAGAGCAGGAGTACAAGAACTGCGAGCTGG
>TRINITY_DN49888_c0_g1_i1 len=202 path=[0:0-201]
AGTCCTTCAAGCGCAGCATGTCCCTGAAAGTGCACTCCTTACAGCACTCTGGAGAAAAGCCTTTTCGATGCGAGAACTGTGACGAGCGATTCCAGTACAAGTACCAGCTCCGCTCTCACATGAGTATACACATCGGACACAAACAATTCATGTGCCAGTGGTGTGGCAAAGACTTCAACATGAAACAGTACTTTGATGAGCA
>TRINITY_DN49809_c0_g1_i1 len=333 path=[0:0-332]
GAACGTTGCCAAGAGGCATAATCAAAATGGCGTCACCTTATATCCCCAGGAGAGTGGAGACCGAACACGTCACTCAAAACAACTAGAGAGCTGTGCTCTACTTGCCATGTTGGGGAAGAGTGCAAGGCAGAGCAGCGGCCAGCAGAGAGAGAGGATCTAACACGTGCTGGTCTAGTCCAGCGTGAGCGGAAATGTGGCCTACCTGGAAAAAACCTGTCTACCTCTGAATCTACCCCTGCGCCTATAATATCCATGTGAATGGAGTCTTGCACTGTCGGGTCAGATACAGCCAGCTCCTGGGTCTGCATGAGCAGTTAAGAAAAGAATATGGAC
>TRINITY_DN49829_c0_g1_i1 len=210 path=[0:0-209]
CTGGGATTTTAATGGGGTTGTGGCTGGCTGTGGTTTCATTTTAGGCTCACTTTTGAATGTAAACGCTGCCTCCTTTCTTTTTTTGGCTTCCCCTTGTTGTTCTGTTACTTCAGTTGCTGCCTCTTGTGCTTTACTGTCTCCTCTGTGGTGTTGCCATTTCTTATCCCCAGACTCCTCCTCTGCCTTTTCATTTGTACAGTGATGTCTTTC
>TRINITY_DN49840_c0_g1_i1 len=201 path=[0:0-200]
CGGGAGAGCAAGAAGATGGCCGATGAGGATGCCCTGCGCAAGATCAAGGTGGCCGAGGAGCAGATTGAACATCTACAGAAGAAGCTTGGTGCCACCAAACAGGAGGAGGAGGCCTTGTTGTCGGAGGTGGATGTGACGGGCCAGGCCTTTGAGGACATGCAGGAGCAGAACATGCGGTTGATGCAGCAGCTGCGGGAGAAG
>TRINITY_DN49870_c0_g1_i1 len=454 path=[0:0-453]
TGATGGCCTGGTGGTGGAGTCGATAGCCCTTATACGGGTGCGGACGGGAAATGTTTGTGCCAGGCTCTGATCAAAGTTCAAAGACCAGATATACAGGAGGAATCTCATGAGGCATGCAATCTAAGCAAGGTGGTGACAGCCAATAGGAGTCAAGAATGCTCTAGACATAAACCATCTTGGAACTGTTTCCCGCGTAGGATTGGTGGGATCTTCATTCTGTCTGTCAGAACCGGACCTGAGATGAGGATTTTTTTTTATACTTTTCCTTCTGTGTCCGGCCTTTGGTACGGGACGGGATACACCTGATGGTGTAAAAGACCATTTGAACGAGGGCTTGTATCGGAGGCCTTTCCCCATTTTCTACCTTGTATTTTGAGAGGACAAATGACTTTGCTTAAAAGCTGATCCTTTTTGAGTTGTTGGCACCCGGGCAGTACTGGAATCTGGGTGGCGG
>TRINITY_DN49845_c0_g1_i1 len=253 path=[0:0-252]
AATTATTGATCGCTGCTAGATTAGCGATAGCACAGTGGTGGAAAAAAGTTGCGAGATGCCACCCATGACCGTATGGCTGTCCAAGATCTGGAAGGTCATGATCTTAGAAAAAAAACCTGCTGAGGTCAATAACAGGTAAGACAGTTTTTACCCGGTGTGTAGTCCAGTTATAGAATACTTTTCGACAGATGAAGGAGAAGCTGCAACAGTAAGGAGAGGTCGGTATATCGATATGTTTTAAAGAAGGAACGCC
>TRINITY_DN49874_c0_g1_i1 len=574 path=[0:0-573]
TTCCCGGGAGTGTCAGTTTTGCCCTGCTCACTTCTGTGCTCCTGGTCTGGTTTCTGTGGTGTAACCTCGGCATCCAAGTTCAATTTCTCAATTGCAATATCACCAGAAGTAAAAGAGGAGATGCTGTTTTGTCCATCAGAAATAAATCCAGGGTGCATCGATGCATGAGGGCTATATGTTCCTGTGGAGTTTGTGGTGGGAAACGCTCTCCGCAGAAGCCGCACCCATGTGGCAATGTCTATGTTCATCTGGCGAGCACGCAGGAAGGCTTTACCTTGCTGTTTGGAGAAGATCTTTTTCTGTCGTTGAAGCTTTGGAATTCTTTCGATGATGGGATTAAAAAATGTAACCTCAGAAAGAAGGGTTCCCTGTGGCTCCAGATCAAGGTGGATCTCATGTAGCTGATTGTCCAAAAAGTCTTCCAGCTTCAGATACTTTAAGGCACACAGAGAGCGATAGTCTCGCCAGTACACAGAAATCTCCAGCTCACGAGCCCTCTCCAGCTCGATAGTGAAAGTCTGGTTCCAAGCCTGCAGGCTAACAGGTTTCCAAGACGTCTGACCAACAACAGAGA
>TRINITY_DN49830_c0_g1_i1 len=393 path=[0:0-392]
CAGCCGGTTGTCTGTACCAGGCCATTGATAACCTGCATAATGATATAGTACCATATGGAGTGAATGTTCCAGTAATAGCCCAGGCCAAAGAGAGCAGTGAAAAGTCCACTTAGCCACATTCCACACGACAGGTAGTACCGCAAAGGAAGGCGTTCTCCAAACATACCACTAAGAAACATGCCGATGGCATAGGCAACAAGAAAGGCATTATCCAGGGCACCAAACAGTTCCTTGTAGTTACTATTTTCGAATGGAGGCCAATCACACCAGGTTGTATCATTGATGGAGATGTTTGCGGGAGGTTCTGGGACATTAGAACAGTTCATATGCAACTGACTCTTAACAATGCTGATTGGCTTCCTGGAGAGGTGGAAAGAAGCATAAAATAAAAAT
>TRINITY_DN49851_c0_g1_i1 len=210 path=[0:0-209]
CTTTTGGTATTGGACAAGCCTCTCCCAATATTGAGGCTTTTGCGACTGCAAGAGGAGCTGCGTACGCAATATTTAAAATCATTGACAATGATCCGAAAATTGACAGTTTCTCAGCAGCTGGCTCCAAACCTGACAAAGTAAAAGGGGAGATAGAGTTCACAAATGTTCACTTTCAATACCCATCGAGAGCGGATGTTCCGATTTTAAAAG
>TRINITY_DN49810_c0_g1_i1 len=703 path=[0:0-702]
AGTTTGACTGCCTGCTTATATACTACAGCCTCGCTACTTCAGCAACTGCAAATACACACTTGGCCAACCCTCTCTATTTCTGTCTTCTACAAAAATTCTATAGCTTTTTCCACTTCCTCCCTGATAAAAATCTAGCTCCTCCCATCAGAGGTGACTGGCCTACAGGGAAATAGAGAGTATTCCAGACTGGCTGATTGGGTCTTCTCAGAGCCGGTTGCATGACAGGCAAGCCTCGACATGCAGCTCTGTGGCTTGGTCCTGGGTACCAGCCTTTCATGGCATTGACCTTTCGGAGTTTCTGAGTTTCTCCTATGGGCCAGTCTGACTCTCTCTGTCAGTGGGAGAGGAAACAAACCTCCCAGATGGACCTTCCAAAACTCTTGATTGAATTCAGTGTTGAATGATGCTGCCTAAACCATGAGGTTAAAACCCCTGGCCTCCAGTAGGCTTTACATTGAAGGTCCATCTGCAGAGGTACCTATCTGTAATCACTGCCTTCTCGAACCTCAGCCAACAGTCTCTCATTGTTTCAAAACACAATTTATGTCTCTGTCTTGGTGTTCAAGTTCTGCGTTTTGTGAATCCGTAATATATAATTTTCTGATGAGGCCTGGACTACACGGGAGCAGGAGTGGGAATTTGACATGGCCCTGTGTGTCCCAGAAAAAGCTCTAGCTGCGGGACGGGCAAGCCCCAAGCCCAT
>TRINITY_DN49806_c0_g1_i1 len=469 path=[0:0-468]
CACTGCTCCGTCCATGTACCCGCTCCACTGCGTTGCCGTTTCTGTACCAGCAAAGTATATTCTGCCAACGGGTTCACGGATTACCCTTCCAAACTGAGTCATGATTCCTGGTGGAAAGTAACACGTATAACACCCACCGGAGTACTGCTCTTCACACCAGTTCTTCTCTTCATAGTGCACTGGGTGTAAGGCTTCCTCAGTGCCTAGGACTTTGGCATATATTTCACATATTCTCCTCTTCCGTTCTTCCTTGCTTACATTTGCCAGTCTTGAAGCTTTCCTGGCCAGTATGAAACCCATTATGGCAGGCACAGACCCATCAGGCTTGGTATCATCCAACGTTATCCCAATTGGAGCATCTTCGTCTTCAATAATCATGCAACCACAGAAGTCCATCTTCCTCCAAAATGCTTCTTTGTAGTACATCATACATTTAATGACAGATCCCATGGGAAGTCGATGGATTAAT
>TRINITY_DN49846_c0_g1_i1 len=278 path=[0:0-277]
GTGTGCAGAATATTGCTGCTTGTGCAGGAGGTCCAGCAGCATCAAGGACTATTGAGGAGCTGCCTTTCTCACGTTCTACTCCTGGCTTCCTCACACTTTCCTTCCCTAAACCTGGCCGAAAGAGCCCATAAACAACTCAGCACTGCTACTTCTCTTCTCAGGTGGTTCTGGTCTTTCATTAGGCACACCAGTTGTTGTACCATCACTGCTAGTTCTCAACAGTGCTTCAGGTTGCCACTTGCAATTAACGCATCTACCATGCCATCATCTTCACTCAC
>TRINITY_DN49859_c0_g1_i1 len=505 path=[0:0-504]
TGTTAAATAAAAAAAAAAACATACTTTACCTTGGTTAATGTGGTGATACATGGCAGACAGTAAGGGCTTCATTTAAGAGGCCGCGTAAAACCGCCTGCGGACCTCCTGCATAATTGATGCGATCCTGGATCGCATCAAATACGTGTACGAAACTCCACCGCCTGTTTTTACGCGATGCGGATGCCGCCCCATTTACGTGACAAGAGCACCACACATACGCAACACATACGCCAAGGTAGCACAAGCTTTCTCGCACACCTTATACCTCATTTAAGAGGTTTCCGCACAAGGTGGTCATGTTGCGTAAGCCGGCAAGAGTTTACAACTGGTAAAAGCAGTTGTAAACCTTGCGGTGGCACCCTGTGGGGGCAAAGTACAGTATGAAAACATATGCACATACATGTCACCCCACACCCCCATGCACCCATCACTTACATAACCCTTACAAGTGAAGTAAACAGTCAAAACACATTTTCACTCAAAATTATTAAAAAATATTTTATTG
>TRINITY_DN49886_c0_g1_i1 len=407 path=[0:0-406]
CTGTGTGTGCGTGGGGTCCCTAAACGGTTTTGCCTGTGTGTGTGGCCTGACTGTATGTGCGTCTCCACCTGTTTGTGTGGATGTATCCCTGCGGGTGTTATGTTTGTATCTGTGTGGAGTCCGCTTGTGTAGGGGGCTCCACTCCGTTGCTGAACTCTCTCTCCCTCTTGCCCCCACATCTCACTGTCTATAGGACAAGGCAGGTTTTAACAGCTGGCGTAGTGAAACGCCATAAACACCTCCACTGACTTTCAATGCTGTTCTTCATCATCACCGGAGAGCCCCACCTTGTTATATGTCTCACAGGAGGATCCCACACACTGCTATGTGATTGCCAATGGGTGCCAATCAGAGAACAATGTCCAAGGAAGTGATGAGACTTTACTGGGGAAGATGACAACAAGAAC
>TRINITY_DN49805_c0_g1_i1 len=364 path=[0:0-363]
CGAGAGCCTTGTTGTTGGTGCAATAGAGAATGCCTTCAAACAGATGGATCACCAAATTGAACGTGAAAGAACAGCATACAGTATTGTAGGAGGATTTTGCGCCATGGCTGTTGTGTACCTCCTGGGAAAACTCTACGTTGCAAATGCTGGAGACAGTAGGGCCATTATCATTCGTGATGGAAAAATCATTCCAATGTCCAGAGAATTTACTCCCGAAACAGAGAGGCAGAGGCTGCAGTTCTTAGGTTATTTGAAGCCTGAACTGCTTGGAAATGAGTTTACACACCTTGAGTTTCCCAGAAGGATCCAATACAAAGAGCTGGGTAGAAGAATGCTCTTCAGAGACCACATGATGACCGGCTGG
>TRINITY_DN49868_c0_g1_i1 len=684 path=[0:0-683]
CTGAAATAAAGGTTAATTGGTTCAAAAACCGAGATGAGATGCTAAGCATGCTGCCTAAACTGGATAGCAGTTTGGAAGAGTATTTAAATGTCCAAGAAGAACTGATAGAGATTGAGAAACTGCATGGAAAACTAATGGAAGAGATGGAGTTTCTAGAAGGAGCAGAAGAAGCAGACCACCCATCTCAAACATTACAGCTCAGGTTTTCAGAACACACACAGCTCCAGACTCAGCAAAGAACAGTCCAAGAAGCGATTCAAGTAAAGCTGAATGAATTTGAACAGTGGATTACACAATATCAAGCAGCATTCAACAATTTAGAGGCAACACAGCTTGCAGGTCTACTTCAGGAAATAAGCAGCCAAATGGATTTAGGTCCCCCCAGCTACGTGCCCGCTACAGCTTTTCTTCAGAATGCTGGCCAGGCACACTTGATCAGTCAATGTGAGCAGCATGAGGGAGAAGTTGGTGCTCTTCTTCAGCAAAGGCGCTCTGTGTCACGAGGGCGCCTTGAACATTTACACAACTATGCAACAGTAGCTCTACAGTATCCAAAAGCTGTCTTTCAGAAGCAGCGAACTGAGCAGTGGAAAACCTGGATGGAGGCACTTATTTGTGACATGACCATGGAACACTGTCAAGAACTTTACAGAAAGTATGAAATGCAGTATGCACCACAGCCAC
>TRINITY_DN49841_c0_g1_i1 len=315 path=[0:0-314]
CGCGCACTCCTCCTGCCGTATGGTGGCGTCCTTCGTGTAACACCATGGACCTGTTGGGTTGTTATCTGGGTTTCGGCAAAAGTTTTCTGACAGGCTGTCGTTGGGATGTGTCAGTGACGTAAATTTTGTCTTGTGAGGGAAGTTGCTTAGCCAGGGCTGACATTCAATACCAGACTTCGTCACACTGATCTGCCCTTTGTAATGTTTCCCCGTGCCTTTTGCGCAATTACCCTCAATGCAGTTGACCCTGTCGTCTCTGGTTAATTTCCCAGGATCGCAAGCTATATACTTATCCCAGAAGATTTGCGTTTTATC
>TRINITY_DN49884_c0_g1_i1 len=1238 path=[0:0-1237]
ACCCCAAAAAAGACCGCATGAGTGTTAATCAAGGGCAGACCTACTCTCCAACAAGCGTGCACAAAAGGTACTTGGAAATCCCCTCTCGCACCCAAGCAAGGGGCTGCTCGAGGCTATCCCCACAGGATACCCTACCCCCGCCAACAAGTGGCTGCTGCGGGAGCCCGAGGACAGACCCCAACAAAGGGCACTAAACGGGGTGCCCTGCAGCTGCTCCCTCACCAGTCCCGTGAGAGGGCAGTTACCCATCCCCCCTCTACCCGCCTAATCTGCAACCCTGCCTCGCCACCAGCAAGGGCGTCTTGCAGCTGCTCCCAGACTAAAAGAGATCGCCCCCCTCCCCCAGCACCCTGGGATCGGCACTGTCCCGCCACAAGCAAGAAGCCCTCTGCTCGGCTTCTAGTCTTGAGAGCAGCTCCCGCCACCAGGAGTTTCTCGTGCAACAGTCAAACAGGCCGTGGAGCGGAGACCCCCGGATCAACAGGACACCCAGCACCCCAGACCTTCCTCGCCACTGGACTAGAGACTCCACTGTAAGGACCAGCCGCCACTTTCTGCGACCAGCCTTGGACACAGGATGCCTAATGATAGTTATCCCGATCGGCCCCCTCGGGCAGACAGCGGCCTGCGCTCCAGGAAGAGGAAAGCTGATGTAGCCATTCACTTGCAGGACCCGGATGAAGAGGTGGCTCAAATTGAAATGTCCAGGAAGAAGCAGTATGAACAAGAGGCATCCTGGGACACTGGTGCTTGCAGGAGCCCTCACAGGTTAATCCCTACACCGGAGAAAGAGGACTATCGCAAATGCAGATTTTCTCCTTTTGCCACTCGCTGGTTCACTCCAGTGAGAGCTTCACCTCTACCAATCCTTGGATGGGGAAGCAAAGATGTTGTGTGGAAGAACATGGTGCACAAAGAACACGCTTATGTCCGGGATAAACACTTCATGCAGAGGCACCCTCACCTGCAACCTAAAATGAGGTCCATTCTTCTGGATTGGTTAATGGAGGTTTGTGAAGTCTATAAACTCCACAGGGAAACCTTTTACTTGGCACAAGATTTCTTTGATCGGTTTATGTCGACACAGCAGAATGTTGTTAAAACCAGGCTGCAGCTGATTGGCATCTCATCTTTGTTCATTGCTGCAAAGCTTGAAGAAATCTACCCCCCAAAGTTGTACCAGTTTGCATACGTTACTGATGGGGCATGCGCAGAGGATGAAATTCTCAAGATGGAAC
>TRINITY_DN49824_c0_g1_i1 len=308 path=[0:0-307]
TGTAGATTATGTTTTATTTGCAACATGACACAATAAGAACTAAAGTAACGATTGTTAATACAATTAAACCCAGCAATTTAGTAAACACTGTTTGATTATTAGGATGTAAATGTAAATTTATTTTCTTATACAGCGCGTGTACACCCGAGGGCTTCTTGGCACTGAGGCTGGTGGGATGGCTTGCGGGCACCTCCACTGCCCATTTTTTTGTAAATACCTTTATTTACAATGAAGGCACAGGAAGGTAAAGTGATTTGCCTAGAATTACACATTTTTGACCAAGTGCCGAAGCCAGGATTTGAACCCAG
>TRINITY_DN49824_c1_g1_i1 len=272 path=[0:0-271]
AATCACTTTACCTTCCTGTGCCTTAATTGTAAATATGGGTATTTACAAAAAGGAGGCAGCGGAGGAGCACTCCAGCCATCCTGCCAGCTTCAGCGCCAAGAAGCCCTCGGGTGTATGTGTGCTATATAAGTCCTTCACCAGCTGATAAAGGGGTCCCATCCCTGAAAGCGCTCCCTGGACTTTCTACACTTTCCCTCACTGCACCCCCACCCTTTGATGATGGATTGGATTTGGGCACAATAAAACTTTTTTCAGCACCTACTGCTTTGTGT
>TRINITY_DN49835_c0_g1_i1 len=788 path=[0:0-787]
CCTCAAGGTAACTAACCTGACAATACTGAACACTCTGATCCTGGTAGTCGCAGCAATAAGTTTAAAGAAGACAAGTTTAGGTACGTGCATTCTCCACACGTGATCTGAAACAAATAAAATAGGCGCCCCCCTCATTGTCGGGTATATTCCTGCCCCATTTCAATGACAGAGGATCTCTTGGTTGTATTTTTATTTGGTGTGTCAATTTCTTGCCAATATACAAACATTACAAAAAAATGAGAAGCTCAGCATTGGATGGACAATCAGACTCGATTCCACATGGTAGTGTCGGGGTATAAGATTACTGTGAAAAATTAACAGCAGGCGGCGACAATGGCAAACAGCATATGTGGGCACATAGAATCTATGAGTTGTAAATATACACCTATGAGCGTTAGCTGGGCACTCAGCATGAAGATTTCATGGAGCTCATTTAGAAGACATTGGAGGTTAATTTACCATGGCTATGTGGAAGGAATGGAGAGAGAATGTGAACTCCCCACAATCACAACTGCCATCAAATTAATACATTGGACAATAGTAGCTTCCTCTCTCCAGGCCTAGTGGACCACACCACCTGTCGATCAGTGGAGAATGAAGTATGAGGGAGGGAGCATGCTCTTCCTGGAGCTTGTTAGCAGTTGTAAATCTTCTCGTTGTTGTGTAACAGTCTATGGATGTTTCAGAACTCGATGAGGACGTGACTTCTGTCCATCTCTTCCTCTGCAGACTCTCACGTTTAACCTTCATTGGATGGTGCAATCAGGCACTTCAAATAATTGCTTTTC
>TRINITY_DN49842_c0_g1_i1 len=230 path=[0:0-229]
CTCTCATCCTTGTAGTGCCAAATTGGGCGCGCCAAGTTTGGTACCCTCACTGCAAGCAGCAGTAGCCAAGGAATGGAAAGTTCCTCTATACCCTCATGTTCTAACACACAGGACAGGGACCGAACTACATCCAGACCCAGCACATCTGAATTTAACAGTCTGGCTCATGAGGTCATAGAATTTGGCCATTATGACTTAGACTCTCAATGTATGGCAGTACTAAAGGAAGC
>TRINITY_DN49802_c0_g1_i1 len=340 path=[0:0-339]
TAGACAGATTTTCCCTCATATTGCCAACACACATAGACCGAAGGTTGAGGTGGGATATAAATGGAAACTTAACAGAATAAAGTATCTGGGAATACACGTCTAGAGGTCACGATATCCTATTTTGGGAAAACTACAGGGTATACTTCTCACAACTTCTGGAGAAAATTGAACAATGGGCCAAACTGCCAATTTCTATATATAGGCGAATATCCATACTCCAAATGTTATGTTATGTTAGCAGGATTTATAGGGGCGCAACATATTACCACTGTGGTGGTCTCAAAATGATAGTCCTCCTCAAATTACTTTATTATTTCATCAATATCCCGATCACCCCCAC
>TRINITY_DN49827_c0_g1_i1 len=430 path=[0:0-429]
GCCTATTTTAGCATTTGAGCAGTCCAGTTCGATACAAGATGCATTCTCTGCGTCAAATGTACAGGAAGCTCTGCATATAGCGCTATTCTGTAGTACAAAATATTGCTTGAATGGGCCGAGAAAAATAAATGCAGGTACTTACCATAGGGATAAGAAAAACAGTTTGCAGAGAGGCAAATGATGTTGGATTTGCTGGATTGGCCCAATATCCTTAGCTCTTCTTGTTTCGAGTTCTTTAAATGGGGTGGTACTGTATGGCAGCGCTGTGGACTAATCACCCCATCAGGCACCGCCACCCCAAGATCAGTTGTAGTTTACCCCCTGATCAGGCTGAGTACCACAAGATAAAACAGTATCACCCTCTTAGGGATTTACCCCCAGTCACCCTTGGGCACAGTCACCCCCAAATTGGGCCTAGCCACTCGCACAC
>TRINITY_DN49879_c0_g1_i1 len=572 path=[0:0-571]
CTTGTTTGACAGGAAGCATTATTTTTATGCAGATTTGCCTGCTGGGTATCAGATTACTCAACAAAGGCTTCCTATTGCTGTTAATGGAAAGCTGGCGTATCGCCTACAAACTGGGAAAATGTGGAGTGAAATGTTAACCAAAACTGTGAGGATCAAACAGATCCAGCTGGAGCAAGATAGTGGAAAGAGTCTGCACGATGAAGGAAGGAACCAGACACTTATTGACTTGAACAGAGCTGGAGTTGGCCTTATGGAGCTTGTGATGGAACCAGACATGTGCTGTGGAGAAGAAGCAGCTGCAGCTGTCCGAGAACTGCAATTAATTCTTCAGGCACTTGGATCAAGCCAAGCGAATATGTCAGAGGGACAATTGAGGGTGGATGCCAACATATCTGTACATCATCCTGGTGAGATTTATGGAGTCAGAACAGAAGTGAAGAACATCAATAGTGCTCGGTTCCTGGCGAAAGCTATAGATTATGAAATTCAGCGACAAACTGAAGTACTTGAAAATGGAGGAGTAATTCTGAATGAGACAAGAGCCTTTGATTACAAACTTGGGATCACCACAC
>TRINITY_DN49854_c0_g1_i1 len=204 path=[0:0-203]
AGAAGATGCAGCTGCAATTCGTTCTTCCAATGTTGCCATAGTGAATAGGTGAAAAAATCCTCGTGGTGAAAAAATGTGTCCAGTGCTCAAAACAAAACAAAGGTGAAAGTGCTAGAGGTCCTTTCTTCCTGAAAGGAGATTAACATCCAAAACACTGCCGTTGTAGCACAAAGTTGTTGGGTACCGTGTATAACAGATCCAGAT
>TRINITY_DN49897_c0_g1_i1 len=458 path=[0:0-457]
CTTCCAGAGTCCCACTCACGAAACGTGGGCTGGAGGGGGTTATGGTCCCACCGCTGTGGGCATTTTCACCCTTTCTTACATACGTTAGCTGCCCGCTCTCTGCCAGGTGTGTTCAGGGAGCATTGATTGGTGTGTGTGCGTTGCTTTTGTGGAGGCGGATGCAAAGGCCTCCATACCTGCTGCACTACAACAGTGGCACCTTCGTAGAGGCCCTGGGGGGACATAGTGCAGGCAGGCAGTAACTACTGGGTGGGGCTCGCCCCTGCGTGGAGCCCAGCCCCCGCTCCCCCTCAGGCACACACCTGATCGATTCTTGTGCCTGGTGCAATCAAGGGAATGTCTTGGGTGCAGAATTCCATAGTTTCAAGTTGGAAAATCTAATGTCGCCCCACTGACTGGCATGTATCTAAGTTAACACTGAAAATATTGGTAGCAATATACACTACCCTCCCCCCCTC
>TRINITY_DN49864_c0_g1_i1 len=525 path=[0:0-524]
CAGCTGGTATCTAAGCGATGTCCGCTCATGGTTTCTCGGACCCATTGCATTTTCCTGCAGAATGAAGAGGGCACCTGGACAGTCACAGACAACAAAAGTCTCAATGGTGTCTACCTTAACAGAGAGCGATTGAATCCTTCCAAAGCATATCCGATCTATGAAAGGGATCTCATACAGTTGGGAGTGCCTGTGGATGATGGCGAGAGAGCTGAATACGAGTACGAATTAATCCATGAAGATCGAGAGAGAATTGAACCCTTTTTGACTCCTCAGCTGAAAGGAAAAATGAAGGGCCAGAGAACTAAACGTAAATTTAGTGCATGTGACCAGGACACCTCTGCAGCTGAGAGCTCTTCAAATTCTAAGTCAAAATCTCTTCGTGTGACATGGGCAGAAGAAGAGCAAAGCAGGTTCTTCAGAGCTGTTCCGAGATTGGCTAAACAGGCCACAGAGAAGGTGGAGCCAAGGTTACCTGTTGCAGGACCTAGTACTTTTGACGCTTCACAACCGGACTGCAGTACGCAG
>TRINITY_DN49892_c0_g1_i1 len=352 path=[0:0-351]
CTCCCTGTGGCTAAATTGCGCCCATGGTTATGCTAAGAAATACCCTTGGGTTGTTAGAAGAAATACAAATCGAGTGGCAAGAAGGTTCCGATTGGCTCGTCGGGTGTGAACGTTGCAGGATAAGCTGCAGACTTTCAGGGGTCCTGTCAAATCTGTCGTGTTGCTGCGGTTTAGTGACGCAGCGCGCAGCGTCTGTGGCGACGGAAAGTGAGACCGGTCCAGTGGTCTTTGTTTGGTCGTTAGCATCGTTCCGTTCATCCTGTGTGGTTCGGGGGAGCAGCTTTTGTTCTGGTTTGGTTGTGCCACTAAGAATGACAAAAGTAAGAAAAAAAAAAAAAAAAAGAAAAGAGGG
>TRINITY_DN49821_c0_g1_i1 len=290 path=[0:0-289]
ACGAGACTTTCCATTATCATGTCCACAGTGCCGTGAAGAACATTCTGGAGTTGACCCTCTATGACAAGGACGTTCTTCTGGACGATGAGCTCCTGGCTGTCAGTTTTGACGTGGGGAGACTCACACCTGGCAAAACCTTGACCAGCACCTTCCCCATCCCGAACAAGGAAAATGAGGAGCTGGAGGTTGAGTTTTACATTGAAAAAAGCACCGACCCCCCTGTAGAGGTCATCACCAATGGAGTCTTGGTGGCCCATCCGTGCATGGCGGTTCAAGGTACAATCAGCGGG
>TRINITY_DN49891_c0_g1_i1 len=547 path=[0:0-546]
TCCAAGGATTCAGAGCCACCTTTGTCCAGATCACCGCCTGTCCAGTCCTCGGCTCATCAGAGTTCTCGCCCATATGCTCTGCACCCGTATGTAGCACTTTGATGGGAGCGGCCACCATCGGGTGCTCATAGTTTCCACAAAGTTTCCTGTGTTTAGGTTTGGCGAGTTAAGGCAAAGGGCCAGCCGGGCCAGGTGTAGATCTCTCAGGATTCCATCTCCGGTCTCCTCCAATTACCCTCTTTTCCATGTTGTGCCTTTTTTCCTCAATCCCTCTCTCCCCACCTCACTTCCCCATCCACACCCATGTGAATGCAGACACACGTGCACAATGCCCATCACTTAGTTGTAGGTGTCCCATCCTTACTTGGACCAGACAGTGCCTTAATTTGGGAACACTAAGCTGGGCGTTGCTTGTGTTGCCATGATAAAGAAACTGGTTCTTTCCTGTTGCCAACCACACACCCGCCTACCCTTCACCCCTGCACAGGTTTGAACTACCTTGAGTGAATTCACCTTGCTCTACTTCCCGGGTCCCCGAGTTACCATT
>TRINITY_DN13710_c0_g1_i1 len=620 path=[0:0-619]
CACAAAGGTTCCTCAAGTTCAACTCTCTTCTACTTCCCTGAATACAGGAAGTTTTCTAGTGGTGATTCATTTTTGTTAAGTCTTTGTAAGCCCACAAAGTGCCCACCATGAAAGCAGGAGGACATTTGAAGGTTACATTTTTTTGTAAATATGTCAGGACCATTTGCCCCATGATTGGGTCTCATAGACCCTTAATGTTCCAAGAGATCACTTGTAAAATCATAACAGGAACAGTTGAACTCAGAGAGTGGGAAAGGAGAAACCAGGATTATTTATTGAGTAACATACAGCCTAAAGCTCAAGAACCTTTAACATTTATCCATCTCCAGAAGAAATGTATTATACAACTGCCAGTTGGGTTTCAGGCCGACCAGAGGTACCGAGATGGTAGTTGCAGACATAATAGAAGACCTACTCATAGTATTGGATGAGAAAAATCCATCAGTTCTAATCTGTCTCGACTTTTCAGTGGTTCATAACACCATGGACCATAGGATCCTCCTCGACTGGTTTCAGAAGTGGATAGGGTGGTCAGGGTCAGCCTTCCTGACTAATCGCAGCCCCATAGTCTGGAACTCTGGAATGACATCCCACCCCACATCAGACTAGCTCTCACCCTG
>TRINITY_DN13773_c0_g1_i1 len=1106 path=[0:0-1105]
TGCTCTTCCGATCTCAGAATATTGTCTGAAAAATACAGTAAATGTGATACATTGCTTGTCGACTATACACGATTTCTCTTGGGTGTACAAATTTGTCCTACATTTTAAATCATTCTCACCATGTGATTCACACAGTGAGATCCAAACCATTGTGGCCTACAGCCACTGTCTGTATGAACAGACAAAATCAAATTAATTCTTGTTGTGTTTTGTCACACCACCGACAAGACAGTTACTTGGTATAAAATTACCATTGCCCTCGCAGTATAGGTAGAACACAGCCCTATGACGTCAATTCACCGCACCAAGAGACGGCTGACTCTGCAAAGCACATTATAAAAGTTCTCACACACGCACTCACCTGCACAGCAAATGGTTCTCACCTGAAAAGCACATCAGCAGCAAAGCTGCCATTCCTCCTCCTCTACTTCAGAGCGCCCGGCTGGAGGAAAATGAAACTGTGCTCATAGGGGACGCTGCTGGCACAACATGCAGTATAAAGGGTGCCCACCTTGGCTCTAGGTCCATGGGTGGATAAGCGGAGGACAGAGCAGTGGCAAATTAAAGGAACAGGTACCCTACCTGCTGTGCTGTTTGTCATTGTAAACCTTGGTAATGGCCTGAACAGGCCGCCAAAGACCTCATACACGAAGCCCTCCTGCCTCGGAACTGTGCATGATACATGGGAAAGTTAAAGGGTACACCCCGGTTCATGAAGGTGGTGCACACCCCTCATCACATGCATGCATGAATGCAAAAACCGAAGCCAACTTTGAGACACAAACCCAGAGTCAGCCTTTTCCACTGTCAACACCCCACTTCACCGAGGCCCTGTCAGCCACAATCCTCAAGGCAGACAGGTGGAAAAATACAGGTGGAAAAAGACAGGTGGAAAATGGCATTTTACCAAATTGAGATCATTGTTTTTAATCCCAAAAGGCATCTCTCACTGAACCATTGAATCCAGTGGTGACTTGGGATCATGTTAGGGCTTTTCTGGGAGAGGTGGTGTAAGTCTATCCATTTCTAAGAGGTGTGGGGTCAGTATCGTGGAAGCATGTACAATGCCCTCGAGTAAAGGAAGACCTGAGCACCCAGCGACAGCC
>TRINITY_DN13745_c0_g1_i1 len=552 path=[0:0-551]
CGGGCGGCATTTTTCATCACAACTGTTTCCTTTTCTAACTCGGAAATTGTGTTTGCTGGTGTTGGTTTCTCCTGGATCTCCAGGGTCAAACAGGGCTGGATGCTTTCCTTGTCTGAGACCTTCCTTTGCTGAGGACGCCTGGGCTGTGGACGCCCTAGTTGGGAGGGTTCAAGTAGGTGGTTACTGCAGCCAATCAGGATGCACAGTCAGGGTCAGGCATCTGCTGGTGGGACACTCCAGGCAGGAAGTGGTGTTGGGCCTTCGGCCGGTGTCTGGCCCTGGCGGGTTGCACAGCGGGAAGGTGCACCGCGTTGGTCGTTGGGGCAGGCAGAAGGTGCAGCCACGAGGGCTGAGGCGGCAATCAGGTACTTTGAGCAAAATTCGATTTTTAAAGCGTTCAAGGCAGCGTGCATCATCTACAAAGCCATCGCCATCAAAAAGCCCTCATACCTGGCCAATAAACTGACCCTCTCAGGGGGAAACCGAGCCACAATCACCAGATATGCAGACTGGATTCAAAGATCATCATTCTTTCGCCTAAAGACAGGAGGG
>TRINITY_DN13717_c0_g1_i1 len=892 path=[0:0-891]
CTCCTGGCTTTAACATCATGCACTTAGCATGGATTCACTGGCTCCTCCAAAGATGACTCATCCGATGGCCATCTTGGTGTCGGTCGGGTCATCTTATTGACCAATCACCCACGAACAAACGGTGCTTCATGGCACACACATAGCAAATAAATAGAATACTTTGAAAAATAGATATTGAGGTCAGCAAAGGACCACCATCTAGTCTTCCCATTTCTCTGCCTGTGCTACACCATAGACTTGAATTGGTCTCCATCTCTGTCATTGCTTTCCCTCCCCCTTTTATCTCTCTGAGAATGCTCTTACTGAGATTTCTCCCCACCGCCCTTACTCTACTAGAAGTCATTCCAATGCTTTTAACCCCTCTCGATGGAGAACTTCCTTGCGTTTCTCCTCAATCCCCCTAACAAGGCTTATCCTGAGACCCTTAATTCTAGTGCCACAACTCTGCCAGAATATGTTCACCTCCTCTACTATGTTTATACCCCTGAGGTATTTAAATCTCTTCATCATAGCTCACCACCCCCTCCAGATTACACAGATTTAAGTCATTGCTTCACTCTCCATATTATGCCTAGTTCAAACCTTGCACAGTCTTGGCGACTCACCTCCAGACTGCACTAATCTATATTGAGCCTACTGAAGATGTGGCCTCCAGATCTGGATACAGTACTCCAGATGTGGCCAACAGCACTTTATGCAATGCTCCAGAAGTAGCCTGTAAAACTAGATGCACTGCTCCAGGTGTGGTCTCAATAATTGACACAGTACTCCAGGTGAGGACTCATACAGTTGTAACAAAACTTCCTTATTCCAGTTCATCTTCTCCATGTGCACCACAACAGTCTCTGGACGCTCAGCACTGCAAACCTTTGAGTTTATTGAATAAGATAAC
>TRINITY_DN13780_c0_g1_i1 len=539 path=[0:0-538]
GAAGGAGTTCCCACCTGCTCTGTGGCAAACTGTACAAACGTTGTGCATGCCAGCTCAGTTTTAACACTTAAAAAATTGCCCATCACCTATACTGACGGCCACGAAGATCATGGTGGCTATCTGTGCTCCTCCTGTGTGGAGCAGCGCCTCGGCCCATATACCTATCTGACAGCTGCACCCTTGCTGGTAAAGTCCATGGCCTACAACGTTGAAGACGTGGAATTGCCACACCACCAACTTGTGCTGCTGCAGATGATATGATGACTGCTGGGAAGGATCAACGTCTGGATTTGGTGCCACGTACAGGATACACAAATGTGATAGTGAAGAAGCAGAGAAGCAGCAAGACCCACTACATTTGTCAATCTCTGTTTCTCAAAGTATGTCGCTTCACTCTTAGCGAAAATAATGAAGTGTATGATTGTGGGTGAGGAGGTTCCTCCCAAGCAAAAGAACAATCAACTGAAAATGTAAAGCCGCTTAAGGGGATTTAATTTAACTGAGAGCAGGTTTTCTGATAGGAAATTCTTGAAGCTCCC
>TRINITY_DN13725_c0_g1_i1 len=247 path=[0:0-246]
CACAGACTTAAAGTTGCCTAACGTGTGGTTTAGGGCCAGCAGATGACAGCCTAGAAAAAAGACAGAATGGCAAAGCACAAAAACCCTCAGTTTCATTCCTTTCTTCTGTAGGGAGAATGAGGTGGGCTGTCTAATTTGTACATTTAAAATGTAGCTTTTGGTGTGCTGGCCCATCTCTGTTTCTCTTCTGGATTTACAAGTTCTAACTCACTAAAGGGTACACGTTTTTAGCTTGACTACACAGACC
>TRINITY_DN13770_c0_g1_i1 len=460 path=[0:0-459]
CGTGTGTTGCATCTCTGAGAGAAATAAATGAAGTACCAACATGTCCTCTAGACAATGAAATTATAAAACCTAACGAGGTCTTTAAAGATAATTGCTGTAAAAGAGAAGTTTTAAATTTATTTGTCTTTTGCAAACATTTTCCTGAATGCACTTCAAAAGCTACACTGGGAAGATATCAGGACCACCTCAAGCAGTGCTTGTACGAAATAGCCAAGTGTACCAACGATGGATGTCACGATAAAATACTCAGGAGAGATTTAAACAATCACCTACAATTTAATTGCAAATTCCGAGAAGAAATATGCCAGCATTGCAAGCAAAGTTTGATGGCAGTCAATTTAAAGACCCATGTGGAGAATTATTGTCCTGATTATCCTGTGTCTTGTCCAAACAAATGCTCCAAGGTTTTGTCAAGAGCTGAGTTTGATGAACACCTTTCCGTGTGCCCTGAAGCGGAGAG
>TRINITY_DN13716_c0_g1_i1 len=338 path=[0:0-337]
TTTGTAACTACACCTTCTCTAACACTTCAAGATGGAACATTCAGTGCTTCATCAAATGGTCTTTTAACTCATGACCCTTTATTGCAACTAAAGACTTCACAGTGCACTATTCCAACAGCACTGACTTTTGATCGCCTTGGCAACTCAGTGTTAACCTCAAGCCTACCAATTCAATCTTCCACATATCGATCAGCTCAAGAGTCTGCACCACATCTCTTGCAACCTCAGTTCAGTCTGTTGCCTTCAGCACTTGCAGGGGCACAGCAGGCTTCTCAGGCATACAGCACAGCTGTCTTTGCAGGTTCTACTGCCTCCATTGAAAGAGCACTTCAGCGGGG
>TRINITY_DN13713_c0_g1_i1 len=228 path=[0:0-227]
CAGCGGTCGGGCGGTGGCAGCAGCAGGTCCCTTCCAGCAGCACTGGAGGAACAGGCGGCTTCCTCCTCTGAGGAGCTGCTGCTGTGTGTTGTATGTATCGGTGATTCCCCCCTGCAGCACCCGTGGCTGCTCGTCCGCTGCTCCCGCCAACCGGGCCCGGCCTGTTGCAGCTGGCCCTGCCACCCGCGCTGCGGCAGTGCCCGGGCCTCACGCCTCCTCTGCACCCCC
>TRINITY_DN13714_c0_g1_i1 len=402 path=[0:0-401]
CCCATGAAGGTTGTGTGTGAGTCCAGTAGCTCGCAAGGGGTTCCCATTGACGTACATTGAGAATTTTCTTGAGCGTGCCCTAGAGATTGCAGTCAAAGGGTTAAGAATGAAGTTGCGTGGGAAGCCTTGAAGGAGTCATCTCCCCGGCTTTGCCTGGCCTGATTCCAGTGTTCATAGTGTGACGGGCGGGCAGAAAACCTCAAACGTCCCACAGTGCCAGTGAGTAATGTTCTGACTTCCCCACGTGGAACAGTGTCATGGTGCCCAGGAAGCACGTCACCCCCAGGATGAGCAGCTGCCAGTGAAGTAGCAGAGATCCACTGTAGAGAAAGGTCACGGCCGCCGAGAGGGACTGTATGAATCTAAAGAGGAGAAAGACAGATGTGCGGTGTTCTGTGTAGA
>TRINITY_DN13790_c0_g1_i1 len=249 path=[0:0-248]
CATGAAGTGAGGGGTGTTGGCAGCCAATGAGTGTGACCTTTGACTTCAAAGGTCAGACCCGCCCCCCCATACTGCCGCTTCCACCTATAGATCTGTTTCTACCTATATGAACCCCGATTATTCCGCTGTTGTTAACACACCTGTCTGTTTTTGCTACACTTACTGTTTTCTAAAACTAGAAGCACTTCCCATCACATGATACAAATATATAATCAATTCAGATCAATAACACACATTTCTGACAACACC
>TRINITY_DN13776_c0_g1_i1 len=1055 path=[0:0-1054]
CACGGCGCCAGGTGGGCTCCCGCTGCAGCCATGAGACCCCCGGCGCTGCTGCGCAGGCTGCAGCCCAGGCTCTTCCGGAGGGGCACGCTGCTGCTCGTGCTGCTCTGCGCGTCCTGCTGGCTCCTCGTCAACACCTTCCTGCTGGTGCACAGGGGCGTCTTCACCGAGCGCTGCACGGACGAGGGGAGCCGGAGGATGCTGGCGGGGCTGGTGGTTGCCATTGACATGGATATGGCCTTCTTTGAGCCCAAGATGCGCGATATCCTGGATCAGAACTGTACGGGGGATGCAGACTGCAATTTCTTTGACTGCTTTTCAAGGTGCGATCAAAAGATTAACAGATGTGGTGCACAGAGGGTCAATAACAATCTTCAGGTAATCTGTGACAAGATATTCCGCCACTGGTTCTTGCCGAGCATTATGGGATCTGCAGTTTCCTCCTCTCTGCTGCTAAAGATTCAGAGCGCGGTGCTACGGTGCGCTGAGCCAGAGAAGGAGCAGGACATGGTCAGCAATGGACCGCCTCTGGCCTCTCCCTCCCAGCTGTACAGTTTGATTCAGGACAGCCAGAAAGAACTTCAAAGCAAAGATGACTTTTTCTTTTTCATAGGTTTATAAAAAGACTGGTTTATTGAGCGTGGCTGGGCAACAGATTTGGCCTCTCTCCATTGGATTTAGTTGATTATTCAATTTATGGAAGTTAGTCAAAATGCAGTAATGCCATTTGCTCAGTGCAGGCTGTTTAGTGGTACTGTTAGTGCCTGTGTGTTGTACTTCTCTACCAGGCAGTGAAAGGAACTAACTCTTGCTCCACACACTGTGTTTTTCACATCTCTCTGTGTAGGAAAGGAGAGCGGTAAATTCACAAAATCTGCTTGGAAATAAGTCTTACGATTGTTATATTGCACTTTACAACAGGGGCAAAAAATATTGGCCCCATAGAAATACCACATAGTGTTTTTCGACTGTGAAGCTACACTCAGAGTGCCCAAATAAAACTCAAAGGTTATGTCCAATGGACCTTGATGTGTTACTCCATTAATAAAATTTAAGAC
>TRINITY_DN13721_c0_g1_i1 len=386 path=[0:0-385]
CACTGTTTATTTCTCGTGGCGTGTGGCCGGTGTTTCAGTTCTGCACCTTGACTTGCGTGCTTCCTTCCGGCCAGCAGTGGCGTTTTTTTTTTTTTTTAACGCGCGAGCTGTTTCCCGGGAGACGATGACGTCGGCGCTGGAGAACTACATCAACCGTACCGTTGCTGTAATCACAGCAGATGGAAGAATGATTGTGGGGACCCTCAAAGGATTTGATCAGACTATTAATTTGATTTTGGACGAGAGTCATGAGCGTGTGTTCAGCTCTTCGCAAGGAGTGGAACAAGTTGTTTTAGGATTATACATAGTGCGAGGAGACAATGTTGCTGTCATTGGAGAAATTGATGAAGAGACGGATTCTGCATTGGATTTGGGGAGCATTCGAG
>TRINITY_DN13723_c0_g1_i1 len=638 path=[0:0-637]
CTGCACCCGGACACACTCGTCCATTGGAAAATGGCATTGTCCCACTGCAGGGCGGGCTGTGGCAGAGTGTTGCCCACTCGCCCTCCCTGGGTTAGGACCCAAGCAAAACAAGGGCGTTGACTTGGGCAGGGTGATTGGGTGGCGCGCTGTTGCTGCCTGCCCTGCAGTCGGATAATGCTTCATTCTTAGCCAAGTCTGAGTTTGATGCCTGTGCCTGGCTTCTCTCAATGTGCTTCGTAATCTTCTTGTACAACTTTAAAACTCTAGTGTCAACTGTAGAACTAAAATGGACAACATAAAGATACTGTTAGTTTGTTGATTTCATAAGAAGGAATGGGATTTTAAATATTGTAAAAGTCTTGCCAACCATCATCCCAACACACCCAAACTGCACACCCGCCCCACCTTTAAAACTAATTCAGGTTTATATACAATTTGAAAAAGATAATTATTTAAAGTTAACACAAGGACATACCATTTTACATTTTAAGAATCCATGCTCAGCCAAAGCATGTTTTTACTCCTATAGAAGACATTGTACTCCTTTCTTGAAAATGAGTACATATTAAATGCACATTGGATCATCATTTTTTTAATCAAAACTTGCAAGGATATTAAAGGTTTTAGAGCTTCCCGAC
>TRINITY_DN13743_c0_g1_i1 len=394 path=[0:0-393]
CTCACTTAGAAGAAATGTTACAGACAGCCTACAATAAATTCCAGGTATGGCAATCTAAGCGTATGCTAAAAAAAACGTGAAGATTACCAGATAAGGAAAAACAAAACCTGTTTAGCTGTGGGAGAAAATGTCAGATGTGCAGACGGTGCCGACGTTGCAGCGAAATATGCACCATGGACTAAAGAACTGAGCGTGGAATCTGAGCGGGGACGTTTTTATTAAAGGAGCTGTGATGAAACTTGAAAACTGTGGAGATAACTTAAGAACCAAAATGCAAAGGCCGAGAGGCAAAAAAATAATAAAACAAAGGACACTGTTTACTGCAGTTACTCAGGAACTGCTTTTAACTTGCATAAAAGCTGCTTTCCGAAAAAAGCCCGAAACTTTGAAGAGG
>TRINITY_DN13769_c0_g1_i1 len=482 path=[0:0-481]
CACGAACAGCTGACATTGTTTTCGAATCAAGGTCGTGGTGGGCCGGCTGAGAATTTGTTCGTCAAACATAGAAAAGGTAAAATGGCGGCATTAAACTGCTACCGCCTACGCAGCAAAGAGCTAAAAAGAGGAGCACGGACTGTGCCGAAGGACAGCATTTCTTCGACTCTAGTCTTTAGCAATGGGTGACAACTGGCGTTACTGATACTGGCGCACTATCCTCAGAGCTCACTATGTGACCACTTGGTAATTTGCTTCTCGAAAGTACAACAAGCCGACAGAGGAGCAGCAACGAGATTTTGAAATAACGACAATTTCGTGCCTGCTCTGCTGCTAGAGGCTGAGTGATCAATGGAGCGTAATGCCCTCCTGGCCACAGCACCCACCCAGGAATAAAACTGCAGAAAAAAGTAACAATAATGCGGCATGGAGCTTTATTCACAATGCCTTCAATTATGTTTTGGTTTTTTTTTAACTCTCAC
>TRINITY_DN13715_c0_g1_i1 len=380 path=[0:0-379]
CTCCGGAAGTGATGGGGAGGTCTGAGCTAGGGGCAAAAGCAGAGATACCACCCGAGCGCTGCAACATAGCAGCATAAGAGGCCATGGTGTAAAGTGCTTAGGGGTCTTGCTGGAATCCAGTTAACCATGGTTCAAATGCAGCTTTTATTAAGCCCAATAACACAATCTAGGAGCTGTAATACACAAAATTGCACCAGGTCAAAACTGCCCTGCTGCAAAATTGCTCCGGTACAAATGGTACTTACACTAGGGCAAATGTGTTTGCCCCAGGGCAAATGGTATCTGCACTGGGGAAATTTTGCACTTGGTCAAGTTGGCACTGGGACAATTTAGCATAATAAGTCCCCAAGCCATTACTCTCAGCTTGGAGGAAATCTAGG
>TRINITY_DN13786_c0_g1_i1 len=357 path=[0:0-356]
TTTTTTTTTTTTTTTTTTTTTTTTGTGGATCGGTTATTCATTTATTTCAAGAAGCATTACCAGCCAGTTTCCTTCCCCACTCTAGCATGGTGTGCACATTGGGCAATGCAGGAGGCTGAAGTGTATTCTTCCTGCTTTGGAGCCCACAAAGCTCAGGATGCCATGGTACCCAAAACCTTGATTGTAGTAGGTCGGCTGGAGAATATGTCAAAAGTGGCCAATTGGTCTCAGATCTCGACCTTTAGGAGGTTCTACTTTGAACCAATAGACTGTTACTCAGCAGACATAATAAGCACCCTCTGGAAATGTATAATATGAACCTTCACTCCATCATGCCATCTCATGGTTAATTTTCTG
>TRINITY_DN13787_c0_g1_i1 len=215 path=[0:0-214]
GGCCGGTGCCGCTGGGCCCCGAGAGGATCAACCTTCGGTGCTTGAGGAGCAGGCTGATGTAATGCTGCATCATGGTTTTTGGAATTAGGGTTTCGAAGACCAGGCTGTCCACACACTTCTCCTTCAAGCCTTTGAGGACTAGTGCAATGGTGCTCGCACCCCTCAGGTTCCTGCAGGGGGGCATCTCGGGGGCTTCCCCATCCAGCACTCGCTTC
>TRINITY_DN13792_c0_g1_i1 len=360 path=[0:0-359]
CCTCAGACTGTCGTGTGCTGCCAATTTTCCTCCTGACGCACCTCCTTTCTCTAGCTGGGAATGTGGCACTTCAAGAAGTAGTCCATCTGGAGCGTTCCGTTAGTACAGAGCTACGGCGTCGCCGTGTCATAAAGGAGGATCAGGAGGCAAAGAAGAGTGCAGACAAACAGAAGAAGCAGAAGGGGGATGAGAGCGCCATGGAGGAGGAACTGGGACTGGTTGGGGCCTGTGCCGACGACACAGAGGCTGAACTAATCCGCAAGATCTGCGATTCTGAGCTTCTGGCTGACTCGCAGTACCTCGCTGCCTTTGTCCCGCTCGTCCTGAAGGTGTGCAACAGCCCTGGCAAGTACAGCGACC
>TRINITY_DN13754_c0_g1_i1 len=472 path=[0:0-471]
GAAGAAGTTTACAAAAGTGCTGGAATTAAAAACCCCTCTGCACGAGGACTTGAAAAAGACTAAAATACATTGTGATGGGAAAAGACAGAAAGTGCAGGAGTGGGAGGCGAATTCAGAATTTCTTAAAAGAAAGCGTGAAGAATCGAACAAAAGAATTGTAAAGGCAGAGAACGAGATGGCTGCCAGTGGATTCAACGAGATCTTATCTCATAAGCATTTGATGGATCGTTCAAAGTATCTGGCAAAATTATGTGCAGAAACTGAGCGTTTGAACGAGAGTCTCGAGACCTACCTCGACTTGACGCCGAGTATTTTACAGGCCCAAGCCAAGGTTGACGAAGCGAAGAAACTGGCGGAAGCGGTTGAAGAAGAACTTGCGCTGAAGGTGGACATGTCGCTCAGACCTTGCCAGCAGACGTCAAGAAGCTAGAAACATTTGTATTTGTGGAGTAATGGAATATTAAACAAGGAC
>TRINITY_DN13788_c0_g1_i1 len=252 path=[0:0-251]
CTAATTTTAGACTTTAAAAAGAACTGACCCATTTTCTTAAGCAATTAAATGATTGTCTAATTCTGTAAAAGTGTCTGTCTCATATGAATTTTACCTTAACTCCTGGCTTAGGTGAAGGGCCGTACCAAAAGGGAGCAGGGGCCTCGAGTGAATTAAGTAAGGGCCGGTCCTCGCTTACTGGCAAACATAAGGTGCATTTGAAATGCCTTCCAAGTAAATGTTCTCGTTTGGGGGTGCATTTTCATTTAAAAC
>TRINITY_DN13782_c0_g1_i1 len=515 path=[0:0-514]
CGAATGCACTAGACCAAGATTGAACATCCAGTGGATTGTTCTGCGGAGAATAGTAGATGCATGGCTCATCAAGTGACATCCCCGCATTTCAATGGCTGGTTGTATTTTGAAACAACCTTTTTATGGTGACATCTAATGAACTGGCTCAGCCTTGAAATGCCGTTGTCGGTGAAACAAATTGTGTTTATTGGAGGAGACAGCAATGGGTGGGTGTTCGGCCATCCATGTTTGCCATCAAATCTGTAGTACAGACACCTACACCATGCTCTTTGAGAGGACGGTGTACATTCCTTTGTAGGCTGTATAAATTACCCGTTTCTCAGTATCTTCAAATTCAGTGTGGTTTTCCATCATGTAAATTATCCTTTTTGTTGATTCTTCGACACATTGAAAAGCTTAGGCAAAAGCACACCGTATCATACGAGGTCGATGTTAAAATTGACATTGGTATAGACCTCTGAATGCCATTGAAGCTACTGTTTGTCTAATACCAACTTAGTCTGGCAGGACACGGA
>TRINITY_DN13772_c0_g1_i1 len=566 path=[0:0-565]
ATCTGAATCCCTCAAACAATGCAAATTACTGAAAAAAGTTGATGTCCCTTGCACCCCAACAATCTGCACACAGCCTTCACTTTTATTGCATGCAAGTTCTTCATTGTTGAACCAAATTCTGGACAGGCCTCTGAATGAAGGGCTGACGCCCCCTCTGAAGGACCCGATGCCTCGGTCACTAGGGCGTGTGGGTGATCGAGACACTTCTGGCACAAGAAAATGTGTTGATCAGCAGGTTGGTGTTCCAGAAGTACCTAAAACAGCCCAAAACATGTCTGATGCACCACGTTTTGTTACGGGCGACTCACAGGTGGAGAAAACTCCCCCTAATATGGAAGACTGGTCAGTATGCAAAAGGGATAGTAAACCAGCAAATGATTTACGGTATTTATTATTCAGTAAAGACTTTGAGAAACCAACATCCCACAGCTATTTGATGCAACATCAAGAATCTATTATGCAACTTCAAAAGGCGGGCCTAGTGAGAAAGCATACCAAAGAATTAGAACGTCTGAATAGTGACCCTACAGAAGAAAGGGCATTGTTGAAAGAAAGCACTGGGGACC
>TRINITY_DN13799_c0_g1_i1 len=312 path=[0:0-311]
CGGGTGTCTCCTTACTGGCCTGATGCTAGGTCAACCTCATATTCTGGTTGTGATATATGTGAATTCCCTAGGCACTGCTGTGGCTAAAATAACCTTGAACGTCATTGGGGACTATGGACTAGTAAAGTTCACAGGCAAAAATGTGAGGTACTTTCTTTTAATAGAATAGAGAGGTGTATGAAAAAAAAACCACTCCTTATTTTATTGGAATCAGAGCCACACCCTGATATAAGAAAGCCAGGATGGTGGGCAGCATAACCAATTTGTTGTACCTTTTCACTCCTCACACACACAATTAGATGATGGTGTCTG
>TRINITY_DN13757_c0_g1_i1 len=222 path=[0:0-221]
CTGAAGTGCATTTAATAGTCCCTTAAAAGCCACTGTGGTCACCGGTTAAGGGTCAATCTGATGGAATTTTTAATTACACGAATGGTGTTCGTAGGTATAGGAGAAGATGCATCAGGAAGTTCTTTGCTTGGCAGTCTCTTTGACCTGGAGGAGGCGGAGTCAATGACTGGAACAGGCATAGTTTGTCCGAGACAATCCATTGATTTTCCCTCTTGGTCTTCC
>TRINITY_DN13730_c0_g1_i1 len=402 path=[0:0-401]
CAGAAGATTTCCATGAGCCTGCGGCCTGGTGCCCAAGCCTCCTTTCAAGTGCAGGTTCGGCAAGTGGAGGACTACCCGGTGGATCTGTATTACCTTATGGATCTCTCCCTCTCCATGAAGGATGACTTGCACAACATTCGGAATCTTGGAACCAAACTCACCGAGGAAATGAAGAAGCTCACCAGCAATTTCCGTCTGGGTTTTGGCTCATTTGTGGATAAGAACATATCTCCTTTCTCCTATGCAGCGCCAAGATATCAAAATAATCCTTGCATTGGTTACAAGCTATTCCCAAACTGCGTCCCTTCCTTTGGATTCCGCCATCTGCTGTCTCTCACCGATAAAGTAGACCGCTTCAACGAAGAGGTGCAGAAACAGAAGGTGTCCCGGAACAGAGATGCC
>TRINITY_DN13703_c0_g1_i1 len=467 path=[0:0-466]
CACCATTCTCTCTAATGAGAGGCAGGAACCCCAACACCAAACTGTAACAGAACAATACCCAGCACCAGAAGTGGACACCGCGAATCTCCAACTACGAATTGGAGCACTGCAAGATAAACGCAAAGAGACCCACGACCTGAGGAAAGCTACGAGCACACATCGCATCAGGCCTGGAGACTGGATCAGAGTAATATTGCCCCACAAAGATCGAGACACGTTGTCCAAGTACGGTGCACCCATAAGGGTTGACAAGACCTACGACACGTATGTAACCACAACCGATGGCAAGAAATGGAATGTAGAGCGTATAGCCATGTACAAACGGCAGATGAATGTGCCAGAACCTACACAGCAAGACGAACAGCGGACGACTGAAGCTGACCAGCTGGACTGCCAAAGGGGCACGTTGGCCGCAAACCCGGCCTCAGAAGGCGGAGTTGAGATCACTGAACATACCGACGGAGGGG
>TRINITY_DN13783_c0_g1_i1 len=378 path=[0:0-377]
GTCAACTATATTGCCCACGTGCACATCTTTTTTACTTGCGTATCTAAAAAACAAAATGTGTATGCACCTTATTTAATAGCATGTAGAGCTGAGTACAACATTTGGATCAAAGAGACATTGCCTCCCACCTGTCCACCACTCCCTGTGAACCACCCATCCCCAGGTGCAAACCCCACCTCCCACATTAAAGCCCATATTCATCTGCCCCATCTCCCCAATCGAAGAGATCCTCCATACCCACAGACACCTCCATGTTCTCCTTCTAATGCCATTTCCTCTGCCCCAGCAACGGATTGTGCCACAACCCTGACCACTCATATCACAGAGATCATCAGTTGCTTGCTAGCCACTGGGTCTGTTCCAAATCCTTCAAACACC
>TRINITY_DN13705_c0_g1_i1 len=1337 path=[0:0-1336]
AAGAGGATGAAGAGGAGAAGAAACGCAGGGAACGTGAAGATCAGGTGTACCGCGAGCGTCTGCGCACCCTCTTCATCATTGCCGTGGTGATGAGCCTGCTGAACTCCCTCAGTACAAGTGGTGGCAATATCTCCTGGCACGACTTTGTAAACGAGATGCTGGCCAAGGGAGAGGTCCAGCGCGTGCAAGTAGTCCCAGAGAGCGATATTGTTGAAATCTACCTGTACCCAGGCGCTGTCATCTTTGGCAGACAGCGACTGGCTCTGATGTACAGAATGCAGGTAGCAAACATTGACAAGTTTGAGGAGAAGTTGCGAGCTGCAGAGGATGAGCTGAAGATTGATTTGAAGGATCGGATCCCAGTCTTGTACAAACGCACCGGCTTCTTTGGAAATGCCCTCTATGCCCTGGGGATGGCAGCTGTGGGAGTGGCTATCCTTTGGTACATCTTTCGCCTTGCGGGAATGGCCGGAAGGGAAGGTGGATTCAGCGCTTTTAATCAGCTCAAAATGGCACGTTTCACAATTGTGGATGGCAAATCTGGGAAAGGAATTAGCTTTAAGGATGTTGCTGGGATGCATGAGGCCAAAATGGAGGTCAAGGAATTTGTGGATTATTTAAAGAGCCCGGAGCGCTACCTGCAGCTTGGTGCCAAAGTCCCTAAGGGCTCTCTCCTCTTAGGGCCGCCAGGCTGTGGAAAGACCTTGTTGGCGAAAGCAGTAGCCACAGAAGCACAAGTTCCATTCCTGGCTATGGCTGGATCAGAGTTTGTGGAAGTAATTGGAGGCCTTGGAGCTGCTCGTGTACGGAGTCTGTTCAAGGAAGCCCGAGCCCGGGCTCCGTGCATAGTCTATATTGATGAAATAGATGCTGTTGGGAAGAAACGCTCCACCAATGTCTCTGGCTTCTCCAACACCGAGGAGGAGCAGACACTCAACCAGCTGCTGGTGGAAATGGACGGAATGGGAACAACTGATCACGTTATTGTCTTGGCTTCTACCAACCGTGCTGACATCCTAGACAACGCTTTGATGAGGCCTGGGCGACTGGACAGACACATCTTCATTGACCTTCCCACGCTGCAGGAGAGAAGAGAAATCTTTGAGCAGCATTTGAAGGGCTTGAAAATGACCCAGCCGGGCAGCTTTTATTCTCAGCGGTTGGCAGAGCTGACGCCAGGCTTCAGTGGGGCAGACATCGCCAACATCTGCAATGAAGCTGCCCTTCACGCTGCCCGGGAGGGACTGAAGTCAGTGGACACCTTCAGCTTTGAGTACTCTGTGGAGAGGGTCATCGCAGGCACGGCCAAAAAGAGTAAAATCATGTCAAAGGAGGAG
>TRINITY_DN13784_c0_g1_i1 len=263 path=[0:0-262]
CGCTTCCGGGTTTGCACTCTCATTTCCTGCAGCTCCACAGACGCAGCAGGAGAGGGGATCAGAGGGAGGCTGGGGAGCTGGCGCCGTCTCGCCGTGACCCTGGGGATCCACAGGGGGTCAGCATGATCCTGAGCCAGACACGGGGACAGAGCCGGATCTGCTGCCGCCCAGCTCTACCTGCAGCACTCACGAGCTGATGCACAGCTTGGGGCACACAGGCGCCTGGGTAACCCCTGGAGTTTGGGGGATCCACCGAGGCAGGG
>TRINITY_DN13712_c0_g1_i1 len=694 path=[0:0-693]
CTCACACATTATATTGTATATACATTATTTGCATCTGCTTCCGTTATATATTCACGAAAAATGAATTTATTCATTTTTGTACTGTTTGATATTGCACACGCATGCTAATATGTACGAGTCCCTCAGACATACTCTTGCTTTAAAATTGGTTCAGCGGGATTTCTTTATATGTACCAAAGCTTTTACTAATACGGAGTATGGATTGCCACTAATAACAGTTCCTTGGTCTATGCATAATATTTCTACTTTTGCTATGAATTATACTGTTGTGCGAATGCTTGTTTCGAAAAACAATGCTAACAAAGAAGCTACTTTGCATGTTGAAAATCCTGGTGTTGGAGAATTGTGTTGTGTTTGATGGTAAGCATGTTGTTGGTAACTCAGATTGTAATAATACCATGGAATCGTACGCTGTTGAAACACTTGTCGCTTCGTCTAAACATTGGCTAAAAGTTACTGGTGATACGAACAAATCCTCATTTATAGAAACCCCTGGTGTACATTTTGTATGTGGTAACACCACATACCGGTGGTTACCCAAGAATCCAAAAGGTTCGCGTTTTCTCTCATTTGTTTTGCCGGACTTCTCTGTTCATAAACCTTTAGATTTTGTGAAACATTCTCTTAAGCGATCCTGGACTAATTTAAGGGAACCGCTTTCTGTTAACGCTTGGGACCGTATTCTGGGATATAT
>TRINITY_DN13708_c0_g1_i1 len=540 path=[0:0-539]
CTTGGTTCCTAACTTTACTTGCACGTTTGAACATTTCCAAATACAGTGCTCTGCAAACCTTTTTCCAATGTTGCATATCAAGCTTTTCATCCCATTCCCGAGTAGAGCGGGTGCTCCTCCTGCACAGAAGCAAGGGCGGTATCGCCCCCCTCCCCCCACACACACACCTCAATCTTGGCTGCCCGCCATCTTCCTTCTTCCCTGGCTGCCATCTTGGGACAGTAGAGAGCGCTAAATACCAAGTCAGTTACAAAACCTCAACTGCCTTGCTTCAAAATGACAAGCTATCAATCTTCACTAACGGATCTTTCCCAACAGACAAAGTTACATCAGACATGACCAATTATTTTAAATTAGAACAGCATGCCATAGCTTTTACCAGAGCCTTGCTATGCAGATTAATGTGTGCTGCACCCTCAACTTCTGAAAATATGTCAAAGATACACATCTTATCATAGCTGAATATCAGAGGTGTCAATATTTCGGAACTCTTTTTAGGGAGAGTGACTGAAACCTCTGGGATTAATGATCCAAATTATA
>TRINITY_DN13735_c0_g1_i1 len=305 path=[0:0-304]
GTTCGTTATGGGGGAACAGGGTTGGGACACACTACACTACCACTAGGGCCTTAGGTAATCCCAACAGAAGAGTAGAGTAGACCCACATCTTCTTTTGGGACCCCAACTGAGGTTAAGCACCCTGTTTCCATTGCCTCCCATAAGAAAAACCTGATCTTGGCACCATTCCAAGACGGCCGCCTTGTTCCTCTTGCTCCACTCACCGGCGGCCATCTTCCCCAGACCTGCACCCTATATAAAGGGCCACGCCCTTTTAACCAGTGCAGTTCATCAAGAATCCTCGAGAAGAAGGAAGCCTTCCAACT
>TRINITY_DN13764_c0_g1_i1 len=378 path=[0:0-377]
CTCCAGACTGCCATCCATGGATATTGGTGAGGCGGACCCTTGCTCGCAACACTCTCCCTGGGCCATTTCATCCGTCAGGGCCTTTGCTACCATCTTTCCCATCTTCCGGTTCATGGTGCGAGAAATGACTGCCCTCCATTTCTTACCAAGTTTCCCTCCACTACCTTTGCTTGAGTCTTCCGAGACTAGAGATCCATTTTCATCCTCAGGGATATCATTCTCCAAGTTGAATTCCTTGTCAGACACCACGGGGGAGCTGGGCTTGGATTTCACAAAGTCCTTAAAACTGCTCGACCGCTGAAGCGAGACCTTCTTTTTCTGTGTAGTTTCTTTATCCGAAGCGTTGGATGGTTTCCTTCGCAACATGGTCTTATTGAT
>TRINITY_DN13762_c0_g1_i1 len=588 path=[0:0-587]
CTGACTTGGCCTTGGACCTCAAGCTCTCACCCTATCACAAAAGTGAAAACAGGAATGGGAAGGGAGGATGTATGCTGAGTGCAAATGTAAATGTTGAAATGGAACACCGGGTTAATAAGATGTAATGTTGATCTAGATTGTGTTCTCGAAGTACATTTGCTTGATGTCTTTTATTTTTCATGAAGCCTTTCATAGTCATCTAGGACAAATATTTGTAACTTGATGTAAGGCTGATTGCTTACAGCTTCAACCTCACCACCCATCTTGTGTGCTAAATGACTTGTATGTTCCCAGACGTGGCATTGGCTCATTGCTTACCTACTGTGCTATCCCGTGTAGTATAACCGCCATGATAAGAGAAGAAGGGAAATCTGGAAAATCTGCGTGTCAGATTTCACATATTCCCTTTGATCCAATTGTCATCCCATTTCATGCAGCCATTTTCTTAAACCCTAAATGGTACACTCATGAAAATGCTGGGCTGCAGAGCCAGCACTATTGTATATAGTACAGTTGTTCTAGTACAGAAATTGGCTGGGGGGAATAAGAGATTACAAAAGAGTTTATTTCGTATTCGTTAGAGGGGAG
>TRINITY_DN13778_c0_g1_i1 len=365 path=[0:0-364]
CAGAGGGCTTATTGCATTACTGGAGTGGCCACAGGGGCAGGAGCCTGTTTCAAATGAAGGAACTTTATGCATTATGGTACTAGGCACGGAGCGGGTGCTCATTCAACTGCAGGACTGAATAGAGGGTGCTTGAATATTTTCAGAAGTGAGCACAGTGCTCTCTTCTCATTGTAGTAATGGGCACACAAGTCTCTTCCCATCACAGGATGCATTATAGGAATGGATACAGGGGTATCGGGGAATGATGCATTGAGGGAGTGAGCACAAGAGTCGCTATGCATTACATGAGTAGATACAGGGGCTAAAGGCTGGCAAGTAAAGTGGGGCTATTATGGTAATGCACTCATTGATTCTGAGCAGGCGGG
>TRINITY_DN13740_c0_g1_i1 len=436 path=[0:0-435]
CGGTGGGTATGGACTCTGGTTACTTAGGATCTGGGGAATACGTATAGATCCAACAAGGTCTGTGCATCTCTCTGGATTCAGTGAGTTTTATCTGCTCTATTCATTGTGCATGGATGGCCGTTGATCATCTGATGAAGTTTAATCTTGAAATGAGTTATGAAAAGAGGTGATCCCCCAACATGTGAAGTTACGTTTGCTAAAACTATCCTGGTTGGAAGTTTAGCTGTTGTGTCAAGTCTCTCCTGCAATATCATCTTTTGCCTGCTGGGACTGTAACCTCGTTTTTCTTTCGTATTAGAATATAGCAATACTTTTTTGCAAATCTACTTCTACATTGGTTAGGAGGAATTAATGACACTGCTTGTTAATATTAAACCCTGTCTTGGGTTCACGTTACTCATCGAGTGTGTATAGAAGAGTGGATTGTCCACTTCCT
>TRINITY_DN13789_c0_g1_i1 len=537 path=[0:0-536]
GGGGGCCTTCGGGAAAAATGTAAGATTTTGCTTCTCTTCTGCAACATTTCAGAAATTTGCCAGACATTTCAAAGTTAAAAATGTAGATTTTTTTTGTTTTTGAGGCAAAGTCCTATATGCTGGTTGAGGTCTGTCTTGGGGCACCTTGTTCACTTCTCCCACTTTCATGGCTTGTCAATGGAGAGAAAACAGAACACAAAGAAATTTGTTTTGTCTTTTTCATCATATTGCGTATAATTTGATTGAACGTAATGGGAAAACCAATGACAACACAAAACATAGTTTTGATTCTACTGATGTAGAGACGGGATTGCTGCCTTCACTCCAAGCATAATGTGGAAGCCATTAATTTCATCCTCACCTAGAATTGATGTGGCATTTATACCCTATTCTGGCATCTAAGCGCTTTTGAGTTAGGCATTCTGTTACAGTGAGACCCTGTAGTTGGCGGAGTCTGACTCCACATGCAAGACTCATAGAAGGAGAAGAAGTAGAGAACACTGCAAATTCATTTAATAAGTTGTTAATTTAGTGGCA
>TRINITY_DN13706_c0_g1_i1 len=420 path=[0:0-419]
AGACTTTTGATAATACAAGACGCGCAGCCCTGGCGATAGCACACATGCAAAACCACGTGGACACATTTGCCATCCTTTCTTGTGATGCCAACAAGGCATTTGACAGGATCGGCTGGGTCTATATAGATATGGTTCTGAGGAAATTTGGCTTCGGACCTCGTTTTATTACATTTGTCCTTGCTAATTATAAGATCCCTTCGACTAGGATCAGAATTAATCAAAATTTGGCTAAGCCCATTTTACTGGAGAAGGGTACACGCCAGTGCTGTCCTCTCTCCCCATTAATCTTTGCTTTGTGTATGGAGCCTATGGCTCAGAGGATCCGAACTTGTGCAGAGATCCGAGGCCTGCAAGTCAATACAATCCAACATAAACTGATTTTATTTGCAGATTATGTACTTTTTTTAATGAATGATTCCC
>TRINITY_DN13767_c0_g1_i1 len=370 path=[0:0-369]
GGCATCAGCAGAGCGCACATGCCCCACGAAAGAGAGGCGGCAGTTGCGCACAACAAAGAACAGAAGTATACCATAGTCCAGTGCAATGGCACACCAACCCCAAAGGGGAACAGGCTGAGCGGAGCCGCCGGGACATGAACCCGCGACCATGCGGACAAACAAAGAACCCCACAGGGGAAGCAACAGCCCATCAAGCCAACCCGGCAAAGAGCCAGCAGGGCACAACAAGAAGAAAGCCCAAACAACTCACGGCAGAAGAAGGAGGCAACCGCAACCCCCATGCACATGAGCAAGGAGCACCAGCTCCACAGGGCCCACCTCAAACAAGCCCTCACACACCAAACGTGCAGGAGAAGGCAGAAAATCCCAC
>TRINITY_DN13781_c0_g1_i1 len=498 path=[0:0-497]
CGGCCAGCAGCGGGCAGGCGGCGCAGCTGATAAAGGCTATAGAGCAGAGCAGCGGTGCCGGCAGCAGCACAGAGGGGAAGGCGGGTACAAGAGGGGAAGCACGGTCACCGGCAAAGTATTACGGTCACCGACGTGGAATCACACACACCGCGAGGCACATCCCCGGCTCAGAGCGGCAAGAAGCCCGAGGCTGCCGGCAGTGAAAGCGTTCTGCAGGTCTGGCCGCACCGTGTGCCTGATGGGGCAGAGAGTGTGAGCGGCTCAGCCTTCCCCCCCCCATTACCCCTGTCTATGCCCGACTAGAGCACAGTTCCCAGGAGTAGAGGGATACCCGCAGCGTGAGCTTCGCCCGGCCCCAGCATGGAGAGCGCTCACACCAAGACCGTGGAGGAGGTGCTGGCTTACTTCAACGTCAACGAAAGCACCGGTCTGGGCCTGGAGCAGGTCAAGAAGCTGAAGGAGCGGTGGGGGCCCAACGAACTACCCGCCGAGGAAGGG
>TRINITY_DN13751_c0_g1_i1 len=835 path=[0:0-834]
ACTACGCTCTTCCGATCTGGTCACGATCGCCTGTACGAAAGAAGAGCTTTAGCAGGTCACCTGATCGACGAAGGTCAATTGAAAAAATGGTGGGACCAAGTAGATCACCACCGAAACGTTTAACTGAAATTGAAAAGGCTCAACTTCTTCAAATAGCCAAAGCTAATGCAGCTGCCATGTGTGTGAAGACTGGTATACCTTTACCACTGAACCTGAAGTCCAATCCAACTCCAATAGAAGACAAAATTTCGCAAAGATCAGGTGGAACCACAATGCAAGAGCTCATGGACAAATGTAAACAGATTGCGCAAAGCAAGGAAGATGATGAGATTGTAAACAAGCCTCACGTTTCCGATGAAGAGGAAGAGGAACGGCCTTTCTTTAATCATCCTTTCAAAGTCAGCGAACATAAAGCCATTTCTTTCAGTTTAAATCAGTAGTGATATCCCGCAACTGGACTTTCAACATTTACCACGGGATTCTTGGAGTGCAATGCGCATCACAAAATATTGAAATATGGAAGACTTAAACCATCATCACGATAGCCAATTCATCTTGATAGGACATAATAAAATCAACCATCTCATAACCAGCTGTGTGACTGATCCTTTCAAAGCCCGAGTTCTCCTCCAAACTGGAATATACGGCAGTAGACCAGACAGCATCTCCTGCAAATAATCAGTGTGGAGTGATAAACCGCCAGCAAATGCACAACGCCTTAACTTTGACTAATTTGGTACTGCGGCATGATTAATGTTCACTGTATGGATCCTCAGTCCTGACTCTTTGGATTTCACGGTGTTTCTGTGGCCCATACGGTCCATATACTTCCCTG
>TRINITY_DN13795_c0_g1_i1 len=420 path=[0:0-419]
TTCAATTTTGCCGTGCTACTTTCTTCGAGGAAACCAGATTCTCGAAAGCAAAGATAGGGTCTCTCTGTTGTCGGGTTACCTGTTGTTGAAATTGAAAGAATCTGCAATGTAGTGAATAATGCTAATAATCTTGGCTCGGTGCAATGTTGGGTAATGCTCCTATGTCTGTGATAAAGCTTGTTTCTGCCTTTGTTGGAATTCACAACCTGTCTCCTTCATTGGCTTTGTTGAAGGCTTTTGTTAGAGAAGCCTGTCAAGAGTCACCAACTGATACGGTTAACCACCTGGACATGGGGGAAAAGATGGCATATTTATTTTGATCTCCTCACCTGCTTGCAGTAGTTGAGTTATGTTTTATACAAGTGCTTGCTATCTGTCCATTTAATTTGTTGGGTCCTCTGATAAAATCAAAGTTCTGGG
>TRINITY_DN13729_c0_g1_i1 len=210 path=[0:0-209]
CCCCCCCTTAAGCCGCTGCATTGTGCAGACGCTCCCCATCTACTGTTCACGACGTCGAGTCATTCCCCCCTCTGGGTCCAAAAGAATATTTACAATTTTTCTAAAACTGTGCGGATAGCTATGTATAGCATAAAAGAAAAGGCCCTCATGATCAATGGCAAGCATCGGCCCTTTACCCAAGTTGAACACTCTGGATAAAGGGTGGATGAC
>TRINITY_DN13791_c0_g1_i1 len=541 path=[0:0-540]
TCTCCCTGGGTGGTAAAGCCACTGGTGTCCAGCTCCATGATTTCTTGCCCAGTCTGCAGGACCATGGTAGAGTCTTCTCTGCTAAGGATCAGAAACCCATGCCTCTTGCCTTCATCCGTGGCTTCAGGGGTGCTTGCCTCCTTCTCACTTTCTGACTTTCGAGGCTCGTCCCTCTTGACGGAGGAGACCACTGTCCACATGTCATGACAGCCGGGCAGCTCGAAGGTGGTGACCACCTGGGGTCGGATACTCTTCTGCAACACGGACAATGCTCCGTTCTTCCCATAGCCCGAGCACACGACGATCTCCAAATCTGGCTCCAGACTCTCCTGGAACTCTTCCGAGAGGAAGGCTGGTTCTCCCATGGAGGCGTTGGTGCAAGGCCCGATGTTCAGGATGCTGTCACAAACCTCAAAGGAATAGGTGGACAGCTGGGTACCAGACTGCGCCTCGTTACCATACACCTCGATCTCATCCACCTCGTCCAGCGCCTTCCCACCAATGCGAACAGTGTGCTTGGCGTCCACACGCTTCTTCTTAT
>TRINITY_DN13768_c0_g1_i1 len=681 path=[0:0-680]
ATTGTGCGCGAGTGTTTGTTGTTCGTCAACGACGGCTGTGCGATATGCATCTCCCCATCTTTATTCTTCCAAAGTAGTCGACTAATCTGGTCTGGAGCCTCAAGTGCATAAAAGCCGCCCACTGTTTCCGGTCTTTTTCAGGGCCTATAGTGCCACTCCAGGCATTGTATGTCCTTTGATGACATTTCATCATGAGACACAAAGCAGAGAGAGGTCAAATAATAAGCAACTGTGGAGAAACATGGGTGGTGAAGTGGAGTGCTAGAGGGAAGGTAGAGTATTTTGGCACAATGGCATCTTAGCCACAATTCACCAAATGTAGTGTTATAGGCAAGTAGAAAATTCCAACTCTAAAAATAGAATCTCAAAATAACCAGAGTAGCAGAGCAGCGCAAAGCTCCACAACCACAAAACGAGCGCAGAAACAGGTCACAGAAAAGGGTGATTGAAAATACAAAAATATAATGTCAGTCTCTTACTTCGCTAGATACTTGGCGCAGCAGTGTTGTACCTGATGAGTGTTGAGTCAGCTTCTGGACTAGTCTAGTAATTACTATTTACGACTACAGCTTTTGCCCCTGCAGTGTTAGTGGTAAAGTATTCAATTTTTATGATGGTGCAATGAACATCAATTTTCACTGGTAATCTGTGAGTAGGACTAAAGTAATTCAGCTGTTTAAG
>TRINITY_DN13738_c0_g1_i1 len=831 path=[0:0-830]
CGCTCGCTTAAATATGTATCAATAGCTTTTCTGCAGGACTGTGCAGAAGAAATAAGTACTGTGTCTTTTGTACGGGAAAGGGGAAATTTCAAAAATCGATCATTAGGGACCTGCCAGATACAGTTTACGGTCATTCTGCTGCTCAAAAATAATTTTCCATTATTCCCTCCCAATAACCATATTATGTAGCAGTTCCAAGTGGGGAAACTTCTCCAACTGGAATCCACCAAGACAACAATTTGGCATGTAGAGACACAATTCACAGTAGGTAGTTGTCAAAAATATTTCTGACCCATAACCCAGTTCTAATTGGTAAAGTACATGGATCTGCAGTGCTACTATACGCAAGTGATAGACTAGTCACAAAAACTATGTTTGGTTTAAAGCAACATATATTTTTCCCTGTACATCTTCCCCCCTCTATAAAATAGTGTCAACATCTGCCAAAATCCTGCACTGTTCAAATGAGCCACTTATATATTCACCTCCTGCTTTAACTCACAACTGTAGAATGTTTAATACGATTGCAGGTTAAGTTTTCATCATGCCTTTCTCAAACTATGTCTATTCCAAATTTAAACTGAATTCCAGTACGTAGATGGCAGAAATCTTTGTGCAAAGAATGTGAAACTTGAGGCCAGATGTTATTCATAGGGACATAATCCATACAACACCTTACTAGCAGGGCGAGAATCACAAATATCTGGAAGTATATATCCCGATCTTGGTACACGATTTGACAACGTGAACAAGCTGAAAATCAAGCACATCTTTAATATTCTTGTGTTTTTGATTTTCAGTGTATTGGCATCAGAAGATATCAATAAAAGG
>TRINITY_DN13728_c0_g1_i1 len=1497 path=[0:0-1496]
CTCCCGCTCCATGAGCCGCCTGCTGCGTCCTGTGCTCTCCGCCGGAACCCAGGGGGGATAAAATGCTGATGACTGTCACTCCGCTGCCAACACCCAATGTTGCCATGCACCTGCATGCACAGGCGCCACCGCCTCGCCTCCCTAAGCCGAGCAAAGAAAACCTCCGGCTGCAGAAAGTCCTGATAAAGGCTGCCAAGAAGAAGAATCCACAAGCCGCTGCTGCTCTGGTGCCGCCCAAGGCATTTCGCTCCACCCTGTCCCCGGTGAGCGAGGCTAGCCCGGACCTCGAATACTGCTTGTCACAGCCACAGCCCCAGACCCCGGAGGTCCCCACCCCCTCTTTCCTGAGCCTCTCACTGCCCCCACGCTTCTTCATCAAGCCTGTGGTACACCATGTGGCATCACCGTACCCACAGCACCGGGCATTCACCTTCACTGTCACAGAGCAGAGAAGCCTATCAGAGTGCCTTCGGCGCACACCATCCCCCCGGCCAACATCCCCCTCAATCAAACCAGTCATTCCGCTCCTGCAGCCTCCAAAAGGCAGACCGGCCACTCCTAGCCCTGGTCCCGTTCACCTCTCGCGCCCTATGCCGGAGATTGTGGAACCGATGGCACTTACCAGTGTCATACTCTCGCCACCCAAGCCCGTGTTTAAAGCTACAGTGCAGGAGGTGCACGTCAACGATATGCAGGCATTACCCCCAGAGGCAGAGTCTCTCAGGCTGGTGACCACCATCTCAGAGAGTTTTCAGAAAACATTCACAACTAGTAAAGAAGACAGCAAACCCACTAAGTTGGCTGAACCTGAAGTCAACTATGTGAGTGCACCAATTATGATCACACCCCACACAACACCAAACCAAGCTTTGCCCAAGACCTTGTGGGATGCACCCACACCAAAGAAAGAGCCCGCCGCAGAGTCAGCCCAGAGGCCCAGGACTCCCAGCACTCTACTTGTCTCACTTACGCCATCTAAAGCCAACACCACTGCTTGGCCAGTCTCCAATACAAGGCTGCTAACTCCAAAGCAGCAAGACAAATCAGCCCCCCAACAGAAAGAGGCAGAAATGGTGCAGGTGACTAATACATCCCCAAACAGCATAATCACAGTCAAAACTGAGCAGTCGCCTGTACCCCTAGTTCCGCCTGTGGACAGTGAACCTAGCACCTGTGCAGTCCACAAAACTGAGCCCCTGCTCAAGTCAGTGGAGAAGGTAAAGCCACCCCGAACCAAGCTTAGTGGGTGGTCCCGTCTCAAGAAGCACCTGGTGGTGGAGCCAGAGGAGCCTACATTCCCGGTCCCAGAACAAGAGACTCTGCAGGCCAAAGAGGGAGCTGCGGAAGAGAAGAAAGAGGAGAAGGCTGGAGAAGACAACAGCCTGGAAAACAAGACTTCAAAGCCCAAGGAGTCCCGAGCTAACAAGATATGGGATGCATTACTTTACCAAATGTCACCCAAGGAGGATGACAAGAGAAAGGAGGGGGATAAGGAGG
>TRINITY_DN13727_c0_g1_i1 len=819 path=[0:0-818]
CGAAAACTTTTTTTTCAGGGCAGTAGATGGCTCGCCAGTGGCTTACTGCTTTTCTGAGCGACGCCTTTGAAGTAGCTATAGCTGTCGTGAACTATTTGTTCATGACTTTGCAGTGATTTAAGCATACTTTTTTTAAAGGAGGGACTTGGTCCAGTGCTGATGTGATTTTGCTATTGATGTCCTCTAGCAATTGGCTTGGTGAGTTAGAGAAGGGATGTGGGCTAGTGAGAAAAGGGAATAGGGTTTGTGGGGTGACATTTATTTCAGGCTCTGAGTTTGATACATTTTTCCATCATGGCAGGGGGGGATAGAGGAATGTTACCTATTGAAAACGGAATGCCGGGGTGAATTGTCCAAGGAATTAACAGGAGGGGAGGACTGAGATGTAGTCTGAGTTGGTAAAGATTGCGTCTAGCAGGTGGACTAGGTGATGAGTGGGGCCACTCAAAAGTTGCTGCAGTCCAAGGGCAGAAAAGTCATTGATGAGATCGGCTATGGTCGAGTTGTCTGGGGTGTCAAACCAGTAATTGAAATCTCCCAGGATTGCTGCTGGTGCAGAGTTGTTAATTAGGTGAGTGAGTGAGTGAAGACATTTGTTACGCGCTTACTTGCAGAGAGAACTGCCTCTAAGCACAAGTCTAATACTGGGTCCGGGAACCATAGGATCCAATTTAGTGCGAGAAGAGATGGGTTTTTAGCGCATTCCTAAATTTAAGACATTTCCTTCTAGCCGAATGGCTGGAGGAAGGGAGTTCCAGATGATGGGTCCTTGGACTCGGAAGGCTCTTTTCCCTAAATTGTTTTTAAAAAAGTGGGGGG
>TRINITY_DN13722_c0_g1_i1 len=263 path=[0:0-262]
CTCACAGATTGTACATGCACTGGGCTACCTGTAGATATCAGTCCGCGAAAGAAGAAGATTGAACCTCTATGGTGTACTTATGAGGTGTTGTGTGAATTGCAAAAAATGTGTTGTTTATTTATTCGAGGAGTTTCATAACACACCACGTCGCCTTTCCAGCTCCTTCAGTGTCCTTGAGAAGGGGAGCTTCAGGCGAGGAAGTACTTGATGAAAAGGTTAGCTTTGATGTCTGCTAGCCAATTCCATACCAGGATCGGGGGTGC
>TRINITY_DN13793_c0_g1_i1 len=412 path=[0:0-411]
CTTCAAGATCCCCATTCTGGGGGTGCACCTGAAGGACCTGGTGTCCATGAACGAGGCGCTGCCCAACTTCCTGGAGAGCAACAAGATAAACCTGAGCAAGATGCAGGGCTTGTACCACCAGATCCTGGAGCTGCAGAAGCTGCAGCAGGCCACGGCGCCCTTCGAGTTCAGCAAGGACGTGGTCCACCTTCTCACGCTGTCTCTGGACCTGTTCTACACAGAGGATGAGATCTACCAGCTCTCCTACGCTCGTGAGGCCAAAAGTTCCCGGATGCAGCCAGTGACCCCCTACAAGCCCCCAGCAGTGGTCATGGAGCTGGCCGCAGGCGTGGCCCCTAAACTGGACCATGTGACTATCAGCAGGCACGTGCAGCAGATGGTGGATTCGGTGTTTAAAAACTATGACCAGGAG
>TRINITY_DN13734_c0_g1_i1 len=431 path=[0:0-430]
CGGTGAGATCAGGGGTAAACCAGACCCCAGATTGAAGGCGCGGAGGGAGGCGGCGGTGTGGCAGCGGAATCGCTGGAGGCAGAACGGGCAGCAGGCATTCCAGAGGGGCCACAGTGCAATAAGGGCCTGGGTTCCCCTGCATGACAGAACTGGCACAGATGAAAGAGGTCCAGCAGCAGGGTGCATAGTGTAAAGAGAGTACTTCAAGCCCGAATACAATGTCAGCGAGAAAGGCGAACCAGGCAACAGAGAAGGCAGAGTTTTTTAAACCCCGAGTCTCCTATACTGTTGGAGACGCAGCAGAAGGTGGGAGCAAGAACACGGAGGCATCTGGAGGCTTGGCGGGGTTGGAGAGCAGGCTGACAGCTCCCCTGGAAGGCCTCCACAAAAAAGTGGATGGCCTAGATAGGAAGGTTATGGCGGTGGAAGCG
>TRINITY_DN13709_c0_g1_i1 len=397 path=[0:0-396]
CACCTTCCTTTTGGTGCATTTTGTGTGGAAAACAAAGTAGGTGGAAATTTTGCAAGCGTGTGGTAAATAAGGCATATCCAGTGAAACTTTGATCTCTGCATTGTCCAAGGTCATTGATGGGTGAATAAGTCCTAAGTGGTTTGCCCCGACTGTTCAAATGCTTGTCAAAGGGCACGCCCTTTGGGAGGGGTTTGCTGTAGAACAGTCATGGCGTCACTGGCGAGTGACCTCCTTCCATGTGAGGATTCCATGTGTTGTCTTGAATGTAATTGTCCCCCTATACGGTGTCTTAAATGTTAGCATTGTGTAATCTAAAAGTTTTATAGCGCGGGTAGGACTTTTCCTACATTTCGGCAGGGCTGTCTCGTGACTGCGGTTTGCCTCACACCGCCCGGAG
>TRINITY_DN13755_c0_g1_i1 len=203 path=[0:0-202]
GCTGGTCCATACTAACTAGTCATCAGAGTTCATAAATACAATTTGACAATAATGCACTGTTATTTACCTCTAACATGAGATATAAAAATAACCTCGGATAAGGAGAGTGTCCAGGTGATGAGAGGACAGACTGGATGACTCGCACAGAGTCTCATGCTGCCGGGATTGCCAGTAAATATTTTGGTCCGGGAGGAGGAAAGGGG
>TRINITY_DN13733_c0_g1_i1 len=555 path=[0:0-554]
CTCCGGAGGAGGCCTGCCAGAAGCGTCCATTGGAGGTACACTGGCGACTGCGTTCTCTGTGCTCTCTGTGCCTGGGGTAGTGTCCAGTTCTGGGGTACTGTCTTGGGACTTTGCAGCAGGCTTGAGCCTACTTCTGAGGTTTGAAATATCTACCTTGTCTTCATTCTGGGTGTCAGTCCGAGGAGCAGGCAGTGGCTTGGGCCGGACCTGAGGCTTGGACTTTAAAAAGGGATGGGGCGCTGGGGGCTCTGGCTTCTCATCTGGCTGCTCAGGCTTTGCCTTGACTGGTTTGACGATAGGTCGGAGGTTGGGTTTCTTCAACTCTTTGGCAGAGAGATTGTGGCCGCAGTCTAGGCCCATTTCATTTTTTAGTTGAAACAGTTTGGCCTTGTCAGTTTTCGGCTCCATTTTCTTAATATCTTTGGGGGCAAGCTGTTTAGGGGGAATCAATGGCAAGAGTCCGACTGGGGGTGGCCTTAAATGCTCAGTCCGATGCCTTTCAGATAGCTCTCCGTCCGATTTGATCATAGATTCTTTTCTTGGTGGCAGAACCGG
>TRINITY_DN13774_c0_g1_i1 len=362 path=[0:0-361]
CCTGCACCAGCTGAGGTTACAATGGCCGGGTGTGAGGGGTGGGGCATCTGGTTACAGAAGTTGATGCCTGTGGAGCGGGGTGTAGTTCTAGGGTGGCGGCATTAGTGCTGTTATGGTAGGTGGGCATGGACGGTTGTTCTGAATTGTCCAATTGTCTTGAGGTTTCTGATGCCCTCGGGCAGAGTGTTCCAAAGTCTGGGAGCTGCCACTGAGAATCTTCTGTCTCCCCTGCTCTTACATGAGGTCCTGGGCACCGAGAGAGTGCGTGTGTCTGTGGATCTCAGTTGACGTTGGGGTAGGTGGAGGAAGATCTTGCTTTAGAGGTATTTGGGTGCCGTCCCTTCCAGGCATCTGAAGGTGAG
>TRINITY_DN13739_c0_g1_i1 len=350 path=[0:0-349]
GTCGTCGAGCTCCGCCAGCACCCCGGGGAAAGTCTCCCGCAGCTCCGCCAGATGAGGGCTGCAGCGCAACAGCTTTAGCTTCCAGGGCTCCATCACGTCAATGTACACAGACTGGGTGACCTGAGTGGTGGACTCGCTCTCAAGCTCTGCCTCCGGGGCCACTGTGGCGGCAGGCCCCTGCGGGTGGAGAAAGTCATAGTATGCGGAGAGCTGGAGCATGCAGTCCTGCAGCCGGTGAGACTTTCCCAGCACCCTGTCCGCCACTTCCCAGCTCTTGAAGGTAACGACGGCCGCACCGGCCTCCTTCAGAAGCGTCACATCCTGCACCTCGCCGCCGCTGCTGCGCTTGC
>TRINITY_DN13794_c0_g1_i1 len=344 path=[0:0-343]
CAGATGGTTTCCAGTACAACATGTCTCTGGAAGGCCACAGGGGGGGCCTTCACTCTGAATGCATGGGCCGGAGGGCCCTTAGAGTGTTGTTCTCTCTAGCAACAACCTGTCCCGAAGATGCAGGAAATGATTCATCTAGCAATGGAGGGCTTTGCCGCAGAAGATCCCGGTGAGGAGCCCCCAAAGTGCAAAACCATGCAGTACACCTGGGGTTTAGAGACCATGTCACAGCCTCCAGACGATCCCTCCACTGGCTTCCAGTGGAGAAGAGGACCTTTTTCAAGCTTGCCCCTCTCACTTTCAAATGTCTGCATAATCCGGGTACTTGAGCACTAAGATCGCCC
>TRINITY_DN13752_c0_g1_i1 len=206 path=[0:0-205]
CGGGTGTCTCTGTGGGTCTCGGTTGATGGTGACTGCCTCTCTGTGTTTCACTGTTTGATGGTGAGGCAGATGCCTCTGTGGTCCTCAGTGGTTGCTGGGGAGCCGGTCTGTGGGTCTCAGTGGTTGTTGGGGAGTCTGTCTCTGAGGGTCTCGGCGGTTCTTGGTGTGTGTCTCTGTGGGTATCAGTGGCTGTTAGTGAGCCTGTG
>TRINITY_DN13779_c0_g1_i1 len=263 path=[0:0-262]
CCCCCCTACCCCCAGTGCACCACACGCTCTGTGATCAAACACGGACTGGTCACCAACCCTCTCTTTCCGCCAGATATACCCAAAAAGTGGGAGGGGATAGAGCGGAAACTAAAGTTTGTTTTTACAACTGCTGTTCTGGGCGTTTTGTTTTGCTCCTTTGGGCCGGCGGTGGAGCTGGGAGCCGAGCACTCCGGGGAGTTCCCGCTTCTTAAACTTTTTTTTCAGCTTCTTTTTTGGCTCTTCCACGTCGCTTACCGTTGCTC
>TRINITY_DN13750_c0_g1_i1 len=459 path=[0:0-458]
GGCAAAACGTTTTTACTATGACATATTTCTAGCAGAGCCTTTTAACAGATTTAACTCTAGAGAAAATTAAGGATTATAATTTGTTAATTTTCAGTGAACGTGATGCCTGCTCCCTGGAGCTGATGTAACAAAGTTTGGGGTTTCCGGCACAGAACAATACCATTGTGAGCTAGGTGCCTGACTCCTTGTGACTCCACGACACCTACCCTATTTTCCAGTTTCTCGAAATGTGCCATTTCATTTTGCTTCTCTCTGGCCCCAAAAGCTCTCCTTGAAGTTGGTCGGTGCTGCACATCAGAGATGGAATGGATGTATAATGTTCACGCTTGTAGTTAAATTGACATCTCAAAAAAACCTAGGAGGCCTTCTCTCAATTTCTCTATCTGCAAGACAAAAAAAATAAATATATGGCTTTTGGCTATTTTTCTTTACAGCAAAAAAAAAAAAAAAAAAAAAAAC
>TRINITY_DN13798_c0_g1_i1 len=251 path=[0:0-250]
GTGGGTCTCAGGAGCTGTATGATGACCACAGCCAGGATGATGAAATTGACAGCAATAATGGTCAAGGCCGGTACCACAAATGCCAGGAATGCTCTGCTTTTTTGCATGTTGAGCCAGCAGTAGATGCCTTCTCTGTAATTATTTTGTGGCCTTGTAACAGCCACAGTAATGACGGATATGACCAGGGGGCATCCGTAGCCCAGACAGAAGGCGATGGCCAGCATGGCCGTCTTACTCATATTATGGAGAAC
>TRINITY_DN13719_c0_g1_i1 len=302 path=[0:0-301]
GGGTCCATAGGAATCCTGGGGCTAGAAAGAGCGGGGCCAGGTGATATTGGGAAAAGGTAAAAAAATTTCGGTTTTTGTGGTGTTGAGCTGGAGGTGGGCCTCCAGCATCCAACCCAGTACTGAATCCAGAAGATGGTGGAAGCTAGAGGCGGCTGACTCTAAGCTGCCATCCAGATGGATTAGCAGCTGCGTGTCATCCGCATACATATGTAAAGCAAATCCCATGGAGGAAATCAGTCCTGCAAGGGGAGCCATATAAAGATTGAAAAGTAAAGGGGACAGGGCGGACCCCTGCGGCACCC
>TRINITY_DN13718_c0_g1_i1 len=617 path=[0:0-616]
CCGCCAGCTCCTGGGCTGCTGCACTGTCCGCCAGCTCCTGGGCTGCTGCACTGTCCGCCAGCTCCTGGGCTGCTGCATTGTCTGCCAACAGCTTATTTGCTGCATTGTTCTCAGACTGGGCTTTGCGGACCAGAGCTGCCAACGGGTGGTCCGGATCCATGACATTTAAAGGCTTTATAAGCTCCTCAAGCCTGCTGCACTTCTTGGAGCCCGAGAGACTTGGGTGCAGGTAATAATCATATTCTTCGTCCTCGTCCTCATCCTCATCATCCACCTCTCCTCTGAACACTGGTTTTTTCTTCTCTTCAACTTTTTTCTCCAAGTAAGACGTGTAGCGCCCTTCCTTCATTGCCTTCTGGATGTGCTTATAGTAAGGGTAAAGGTAGTGATCGAATCTGAGAAAATCAAATTGAGAATTCCGTGCCTGCTTGGTTTTCAGCATGATCTCAAATTGCGCTCCCTGCATGCAAACAAATTTTGCAGTTCGCTCTATGATGGCATGCATTTTAGCTGTGGGAGGCAGTTCAACATCAGAAGGGACGTTCGCTCCCAGTGGGGCTATGAATGGCTCCTCGCTCTCTTCGGTCTCGATTGATTCTTTTTCTTTTTGGTTTTCC
>TRINITY_DN13746_c0_g1_i1 len=253 path=[0:0-252]
CTGATGACCTGACTAAAATGTAAAACACTCAATTAAATCTCATTTAAAGTAAATAAAACTGGACATTAAAGAGGATATTTAGTGAAATTTAATAAGCGTCCCTGTAGTACCGTAGCACCTAGACCTCTTACGAATGCCATGATTCCGATAGTACATGCTGCTGACAATGTAGACTGTCAACTAAACCTATAGATGGCATGGTTACCAGTGTCTGTTTCCTTTGTGCTTTTCCCTCTTGTAAGAAGCCCTGGCC
>TRINITY_DN13758_c0_g1_i1 len=279 path=[0:0-278]
CCCGCCCTCTGCAAGAAAGCTCCCACACATGGCTCCCCCGGCAGGAGGGCCCTATCCCATGGCTGCGTGCACACCCTGCCCTCACATAGCCACCCTCTGCAAAAGATAATAAAAACATTGCTGCACACAGATCAGATCATCCCCTTACATGGATTCCCACCACCCCCTCAGGCCGTAGCGCCCCAACACATCACTGCACACATCTTTCTAGTCCTGCTATTTCCACACTTTCTCTGACATGCAAACAAGGTTTTTAGCAGCATCGGAATTAACTGAAAC
>TRINITY_DN13732_c0_g1_i1 len=436 path=[0:0-435]
GCCTTTAATCCCTCCAATATCACAGAAAAATAGTGGGATTCAAAGAGCCTTGAAAAATATTGATGCAATTGCATCAATTGGAGCATCCAGCTTAACTGACATGAAGAAATTGAGCAAATGGGCAGCAGAGTCTAAGCTTGATCCCAATGACCCGAGCAATGCGGCCTTGATGCAGCTAATCATGATTGCCACCAGTGGAGATGCCTATGTCCCTGATTTCTTCAGGCTAGAACAGCTACAGCAAGATTTTAATTTTCTTTCACATGAGGAATTTAACAGATCAAAAAGGTTCCGAGTTCTGCAGCTCAGGAACCAAGAGGTGTCGGAGTTCAGAAATTATAAGCACGTTCCTATACGTGACCAGGAAATCCCAGACAAGATATTCCAGGATTATGAGAAAAGATTGCAAGACAAGGATGTTGGGGGAGCCCAGGAC
>TRINITY_DN13749_c0_g1_i1 len=253 path=[0:0-252]
CCCTCGTATCCGATCAAGAAGTTCCTTGACGAATTCCTCTGTCGGTTTGTAGCAGTCTACCAGCGATTCTTGTAATTTGAAGACTCTCTCTTCTTCACTAGTTGCATCAAGTAGGTCATCAATGTCAATTTCCACTTCTGGCATCTCTTCTTCCTCGCAGCCGTACAGGGCGCTGAGCTGCTCCACGATCCACTCCTCCAGCACCAGCCGCTTGCGCAGCTCCTTGCGGTCGTACTTGACGGTCACTTTGCCC
>TRINITY_DN13763_c0_g1_i1 len=344 path=[0:0-343]
CCCTCTCTACAGTTTGCCTCAGATAACCATGAGGCCTCTGTGTTTGCTCTTTTCTGTTTAGCCACCACTTTTCCTTTCACATGATGGCCAAGTACTGAAGAATATAGCATGGCTTAGACTTCCACTCTAAAACAGCAAGCAAGATAGCATGAACAATCTGGTGCCTATTCACACACACAGGGAGTTTAGAATACTACACGAGAAACACTGCCAATGAACTTAATATAGTCATCTTCATTCTCTCAGCTTTACCACTACTGGTAACAAACCAGATTTGAAATAACCAACACGTTTTTGTTTTTTTAAGTAACAAGACAAAACCATACTTTATAAAAAGCAGTATT
>TRINITY_DN13756_c0_g1_i1 len=352 path=[0:0-351]
CTGGAAATTTCAGTGTGTGACGCAAACTGTGCCATATGCGTATGTAAGAGACATGGGTAATAAGGGGATAGTACACAATGAAAGACCTATGCAGGAGACATTGGTAATACAGGAAAAGGTCACAGTGTAAGACCTATGCATAAGAGAATGGCAATACCGGGATAGGGAAAAGTGCAAGATCTGTGCAGAAAAAACATACAGCTCAGGGGCCATCATCTACTTGTAATAGTGCCAAACCTTCTAAAATGATGACATCCCTGCTGTGAAGTTCGTCCACTGTAAAGCTGGTGAAAATCCCCTAATAGAAACCAGATAAACAACTTCAGAGGCCCAACAAACAGGAGGCCTGTGG
>TRINITY_DN13704_c0_g1_i1 len=877 path=[0:0-876]
ACCACATAAATACATGTGGTGCCCGCGAAAAACACTCGCGTAGGTGTAAACCTTGCGTAAAAGAGGTTGCGGGAGTTACGCGTACTTTATGCGAAAAACTCCTGCAACCTCTTAAATTAGGGCCTTAGTGTTAAACAAAGTAAGGGATCATCAGAATGTGGTTTTCCTCCATCCACAAGAGAAAGGGATTTCCTGGGATTTGTGCAACCGGGGCTGAGCTTAACTTGGAGAAGCTGGAGTAATACAATAATAACTCATTTTCAACCGCCTTAGAGCAGACAGTGCCAGAATAGCAAATGAGAGAAACTTAAATGAAAACCTCTTAACTGCGTTCTAAATTTGCTAAAGGCTGAAGATAGAGGGTGAACAAAACTATAAACAAAGAGGAGGCTAAGGTAACTGGATGTGGTTCTACATTCCTCAAACTGGAGGGTGTTCGATTTGGGAGGAGGTAGGATGAGCCAGCAGGGGTGATGCTGGCTCACGGACGGAGGTTGGCTACAGGACATGCTTATCTGTGTGCTGGGATAGTGCGTATACTCAAATGAAATACAATTTTCAGGTGAATTAGTGGGGGAAACTGATAAGAAATTGACTCTTCGGCTGCTTTCTCTCCCAGGAATGCCACCAGAATTGCTATGCAGCAGCATCTTGTTATTAATGAGGAGGAACCACCATTTTGTTTTGCCATTTCTTTGTCTGCAAACACCATGCTATTTTACAGGGCAGCCATCTTGGACCCTGTGACTACCAGGATATCTTTCATGTCAATTATTGCACGGTTCACCTGGTTTATCCTCTTTTTGTCTTGGCATTTTGTTAAGTTATACGGTGTGAATTTGGATAATAAAATACTTTTTATTTTACTATGAAAAAA
>TRINITY_DN13737_c0_g1_i1 len=643 path=[0:0-642]
CATGGGCAGGTTGTTCGGGCATCACCACTTCTCCTTCAGCGATTGGAGGTGGTGGATCATCAAAGATCCCTCCACCATCATTACTGAGAAGTTTATCATCAAGTATTCCACCATCATTTCCTTCACCAAAGTTGTCATCTTTGTACTGGTCTTCATATTCAAGGTGATTACTCTTCTCATTTATCTGGCTAGTGCTCTGTTCTGGCTCTAACAAGAGGTTCGATGCACTGGTACTCACTAACATGTCATCTTCAAAAGCACCATCTTCTCGCATCATCTCTCGATCATCCATGCCAAAATCGCCAAAATCATTATCCTGAAGGATATTTATATTTGCCACTTCTTCTCTCATTGTAATTTCTTCCACTCTGCTCTGGTTTAAACTGAACTGCTGTGCAACATCAATGTCATCTAGATCAGGAAGCGGTTGGTCAAAATCATGAAACTCCTCAGGTAACGTGATTGCATTGTAGGCAGCTTCTCGGTTCTCCTCAGGTAAATCAACAACTCCTGGACGAAAAGCCATCTTGATCTTAATGAAAGCTTCATTACAATCTGCAAGGAGATATTTTGCTTTTCTATGATAGATTCGTACTACTCCCAATAAAAGATGTCCAGACGTCCGAAGTGCCATCTTCACCTT
>TRINITY_DN13748_c0_g1_i1 len=426 path=[0:0-425]
GTGGGCTGCCTGTGGTCGTGCTGTAAAGATAGGAGGTAGGCCTGTTCCTGCTGCAATTGGCGTTGTAGTCGTTCTGCCTGCCGATGCTCCTCCATCTCCCGCCATCGGTATTCCTGTTCCCTCTCTACTCTCCTCTTCTCTTCTTCCGCTCTCCTGCGCTCCTCCTCCTCTTTGCGCCGTTTCTCCATCTCTTCCATTCGCTTCTTCTCCTCTTGCTCTCTTCTCCTCTGTTCACGTTCTTGCTGTCGCCGAGCTTCCCGCTCTCGCCTTTGTTGCTCTTCCAGTCGCCGCCTTTGCTCCTTCTGTTGCTCAATGCGCTTCTGCCTCTCTGCTAGCAGCTGCCGCTTGTACTCCTCCTGCTCTCGGAGTTGCTGCTCCTGCAACAGCTGCTGCCTCCGCAGGGCTTCAGAGCGTTCCTTGTTTTCC
>TRINITY_DN13741_c0_g1_i1 len=222 path=[0:0-221]
CCAGCTTCCTTCAGCAGCTTCCGGAAAGCTGAAGTGGGGAAAGTGGAGATGGTCCATCGGCCGCCATCACTGACTGCACTGTCATCATTGGCTAATCCACGCCCACCGTCGATGACTGCTCTGTCCTCATTGACCAACACAAGGCCACCATCATTGACTGGGCTTTCATCTTTGACAAACGCAAGGCCGCCATCTCTGACTGGGCTGTCTTCGTTGGCCAAC
>TRINITY_DN13765_c0_g1_i1 len=338 path=[0:0-337]
TCGGGTATCAGTGGATTGTGGGGTGCAGCGAATGCTACCTCAGTGGAAATCCACTCAAGTAGACTCAGTTACCTCAACGAGTCAGAAATAATACTGCGTGGGCTGACTTGGGTCCAGAAAGCATGGCAGAACCACATATCTTAGCAGTGCATCCGTTCAGAAGTCTGCTGAAATCCTAAGCAGGCGGATTGCCTGACAGGTCAAAGAATTCCCCAAGGAGCATGAGAGAACTACTGGCTGCAGGATCAGGAAATTAAGAGTTTAGAGGACAGACGGCTAGGAAAACCACCTGGCGGGATCCCAGAAGATTATCGTGGTTAAAGCAGATCGGAAGAGCG
>TRINITY_DN13707_c0_g1_i1 len=326 path=[0:0-325]
CTGCATCCCTGGCTAGCCAAAATGAAAGAAAGAGGAGAACACTTCCAAAGCTTCCAAAAGAAGAAAACACTGCAGAAGAGTCCATGCCAAAACTTAAAACAAGTCAGAGATCAGAAATAGGAGAAAAGCAGGACACTGAATTGCAAGAAAAAGAAGCACCATCTTCTGGATCCAAAAAACAAAGGCAACAAGAACTGGACACCAAAGGTGCTACAACCACTCAATTATCTCACTCACATACCAGTTATGTTTCTGGAAATGAAAAATATGAGATTGCAAGGGAAAGTTCAACTGTTAAGCAAGCTTTAGCTAAAATTCAGCAGCAG
>TRINITY_DN13744_c0_g1_i1 len=202 path=[0:0-201]
CTGGGGTGTACATGTTAAGTGATGAGGAATAAGTGAGACTTCATTGCCTATATGAAGTCAGTAATGGGACTGAGTAAGACTCCAGTAAAAGTGCACACATTGAGACTCAACTGAAGTGTATCAGGTCAGTGATGAGGAATAAGGCAGACTCCATCGAAGTGCTTGAAGCCAGTGCTCAGGAATGAGTGAGACTCTATTGAAG
>TRINITY_DN13760_c0_g1_i1 len=503 path=[0:0-502]
CGCTTCCTTTATTTAAAAAAGTGGGCCAACTTGAACAAATAAATGTTTATTTTTTACAAAGAGAGCATGTCCTACTGCACTGCAATAGAAATTGATTTGACATTGTTTTTAAAGGTGAACACTTTGGACTATTTGTATTCCAATGTTCAAAGATCTAGTGAATTAGGACTTTGGTAATCACAGGAATGGTGGCTCACCTATCCTCTTCACGGACCGGTCACAATGCCCCAACGCAGCAGGGCGCAATCTCATCTTATTAGGTCAAATGTCAAAACTGAAAGACGTTCTCTCGGATAAGTTGGCGCACTAGGCAACAATTCCATACCAGTTCCACGTTGGTGAATAGGTCTTCCAAATGAAAAATTGGATGATTTCTGAGCAGTCACGAAGGACCATCCATTTATGCAATAGTACTTGGCTGAGCTGCTAAGAGGGTTTCTTCGTAGACCTCAAAAGTACTTTTCCATCGTGTTTTTGATCCAGGTATTATAGTTGCACACTCT
>TRINITY_DN13747_c0_g1_i1 len=281 path=[0:0-280]
CGCTGGCCAGACTCATCGATGATCTCTTTCCCAGAGTAGTACCAGTAGAAGTCGCTGATGGATTCCTGAAGGCGAAGGAGATAGTCGACGGTGCTGATGATAATGTTCACAGTTGTGGTGTTACCCATCTGAGTACGTAGAAAATTCTGAAAGTCATTATTGTGACCTTCACAAAGGAGCTGCAAAAATCTGAAGAGATCCCGGGTAAACTCGTCGTTCTGTAGCACTTTCTCACCACGCTCTCGAACAATCAAGGCTCCTTCTTCAGTAACCATTCCAAG
>TRINITY_DN13731_c0_g1_i1 len=248 path=[0:0-247]
AAAACTTTATCGAAACAGTCGTCAAAATAAAGCGATATCCCATCTGATCACAAAACTCTTAATCCAGTTACACAGGTTTCATCAACATTTATAAATTACTACAAGGTTTCAGCAGAAGGTCCTTCACAACTAAGATGTTTTCAACGTGCATGCTCATGCGAGAGCCACCTCAATCAGTCAATCAATAATATATATCTCTTGAAAAATTCCATAAGATAAATCATGATTCTGTATCATGATACAGAATC
>TRINITY_DN13753_c0_g1_i1 len=417 path=[0:0-416]
TAAAGCCTTATAGATCCGCCAAACATAGTGCAAGGAAATGCCTGGCCTAGTGGGACTCCAGAAAGTGAGACTATCTCGACCACGGCTCAAGCGTGCCAAGTTCATAGACTGCGCCCCTGCACCCATGCCCCGTAGATTGGAATATGGAGTGTAAGCACAGCAGCCGGCGCTGCAACCCTGTGCGCTAGTGCCCAATCTGACCAGATCAAAGGGCTGAGTCAGACATATCGATTACAAGAGAGCTACTTTTCAGAAGTCAAGTGATACAAAGTATCTTGGCTCCTACATGGTGGAATGAACTCCCCGCCGACCTCAGAAGCTAACAGAACATCATGACATTTCGGAAAAGACTGAAGACATGGATCTTAACAAAACCCATGTAAACCCTCCCCTCTTCCTCACCCCAAGGTCCCCGAC
>TRINITY_DN13702_c0_g1_i1 len=265 path=[0:0-264]
CCCGGTGCCCTGTGCATCACAAGTGATCCGGATACCACCCAGAAATCCGAAGGTATGCCCATTTCCATCCACATTCCATGTGATATCAAAGTATCATCTGCATCCAAGATGCCTTCCACCTGCCATGCCAAAGCTCGCCATGTTTCCACCCTAGCAGCACCATGCCTGTGCTTAGGGGCGTAGCCAAGCCGCCATTTTCCCCCACCAGAGCTGGGGTTGACAGTTGACAGATGGGACGAGAGCTGGCCATTCAGCTCCCTGCAAC
>TRINITY_DN74279_c0_g1_i1 len=292 path=[0:0-291]
CTGGTGTAGGAATATTTATTGTTGCTTCTGTTATACAGCAGCTTCACCACAGGCTTGGTAGAGGCTTCGATTAGTTTCTCCTCCTCTTTCGAAGATGTAATGATAGGAATATTACACACAGGAACATAGGTGTCTTTATTGTCCTGCAACGCCGCCTTGCACATCTCCACCAAGCCCTGGATCAGGTAAAATTTAGCTTCGGCCATCAGTTCTTTCACCTCCTGTAAACTCTTCGGCAGCGTGATGGCGTCGTCTCGCAGGTAGTTCAAAATGGTTCCAAAGTGTTTTCCAC
>TRINITY_DN74229_c0_g1_i1 len=803 path=[0:0-802]
CCCTGCCCAGATGAGGAGCCTTTCCATTTTCAGCAGCGATGTACTCTTCCCATGTAATCGTGTTGGGAGGTGGGGGTGTGAGAGACTGCCTTCGCACAGGCTCAAAGTTCTGTTCCATTACGTTTCCTCCTTTACTCAGACTTTCCATTATGGCCTTATTTCGAAGAATATCTTCTTCACTTAGATGTTCTCTTCTTTTTCTGGATTCTAATACAAGTCCATTTACCGAATAAAAATCTGCCAAAAAATTACCAACTCTTTCTGTTTTATCTTCTCGGAAAAGCCATCCTGTTTGGGCACGTGTAAATGTTATTGATTTGGTGGATAAAGTGGCTGAATAAATATCACTGCTCATCAAGATGTCAACTTCTTCCTCAGCTTCCATTTCTGACTCCTCATGATGTATTCGTTGATAAACTTTTTGTTCGTTATCTAAAACCACAAACGATTCAGAGGGTACAGCATCTCCATTGAAGATAAAGCTTAAATCACCTCGTTGGCACTTCATGTCAGTAAAATCTATAAGTGTTGTGTCTAGCCTTATATTTATACCCTGTTTATATATTTTACATGCATCAGAAGGTAGAATTCGGGAAAGTAAAGGCACCCAGCTCTGAAAATCCCAGTGAAGTTCCAAATAAAAATCTCCCAGCTCTTTAAGAGCATTCAACAGTCGCGGTCGTTTTTCCTCCACACTTTCTCTGGACTGCTGTTTTAGCTTCCTTAAAAGTGCTGTGATCATTTGCCGGTCTCCAAAACTGATGGCTTCGGCAAGCGGACTCCAACCCTGAGCATTTTTCACC
>TRINITY_DN74247_c0_g1_i1 len=701 path=[0:0-700]
CTCTGTTTGTTTTATTATTTAATTCTAGCGAACGGCCCTTTAATTACATATCCATATAAAAAAGGAACTTCTTGAAAAAGAAACTTTGAGCATAATAATATACAATTATAAAATTACAATACATTCTTTTCCGTTTGTGCCCTTCCTTTCTTACACGTGACTCCAAAGGAGGCCGATACTCAGCCGCAGAAGTCCAGGGGGTCAGCTGTCCTTATGCGGGGCATTTGTTGCAGCACCTCGCAGGTCACCGGTCTTGTTCAGGTTCCCAGCTTCCCTCTTCAGAACATTTAGCAGAGTCTGTGAGCTTTCCAGGATCTTCATGTAAGCAGCTTCAGTTTCTGCAATGGTTTTATCAAACTCATTCCGGGAAGCCATCTTCCTGGCCAGGTTCTCGTTGACATGGGACAGCTTCTCTGTGAGGATCCGGATGTCACCCTGTAGCTTTTTCTTCTCTTCCTCTTCCAGCAAAATCTGTCTGTTCAGTTCATCCCTTTTGCTACACAAGTCTTCAATACATTTCACTAACTCGTTGTTGTAGGTCTGCAGGGCCGCCCCCTGCTGGCTCATGCTTCCAGCCCCGCGCTCCCCTCTGACTGCGGCACACACTGCCCGTCTCCTGGTAACGGCTGCTCCACTGGATGAACCGTCGCGCGGGAGACAAGCCGGCAGGCGGGGTTCCAGACCGCCATATTGTAAGGGAG
>TRINITY_DN74246_c0_g1_i1 len=211 path=[0:0-210]
CCAAAATCCCATTCAGGCTTCGAGACTTTGGCTATTCAATTCCCAAATGAACACACCTTTGACCCTTGCTACTGTAAGGACCAGCTGATTGTACATAGCTTTGAGCCCTATGAAATGATGGTCATGTGGAAAGCCATCCAGGATCCCAACCACAAGTGTGAGCAAAACTATCCTGTGTATTAAGTTTACTCGACCACGTAAAAGGTCAGCC
>TRINITY_DN74254_c0_g1_i1 len=241 path=[0:0-240]
CGTCGTTGACACACCCGGCCTTTTTGATACAAATCTCACTCTGATTGAAACCACCAAAGAGATTGCCCGGTGCATTTCCATCTCCTCCCCGGGGCCCCACGCCATCGTATTGCTCCTACATGTGGGACGCTATACACAGGAGGAGAAAGATACTGTGCAACGGCTACAACAACTTTTTGGGGAGGAAGCTCTAAGGTACATGATCGTTCTCTTTACTCGCAAAGATGATTTAGACGGCGAG
>TRINITY_DN74293_c0_g1_i1 len=211 path=[0:0-210]
CTGGGAAGTGTGGTCTCGTCGGTCATAACCAGCGCTAAGATTTGTGCTGGGTATACCGATCGGGAGCGGACTGGTCTGGGAGAGTTCCAAGGATAAATGCCTACATACAGTTATAATCACTAGGAGGGTAGTGTGTACTACTTGGAAGCTCATAAGCGGAAAAAAAAGGAGGGAAAAAATATAAAGGCGGAATGGAGGTATAAGGAATGAG
>TRINITY_DN74200_c0_g1_i1 len=489 path=[0:0-488]
CTAGGGGATATGGACTCCTGACCTTGCTCCCTAAGAAGTACTAACCTCAGTGGATAACTGTCCCCATACTATACTGAAGCAATACCAGCTATGCTGCTTCATCACCAGCAAAGTTCTGCCCTGAGAGCTCCTAGCCTCAGGCAGTTCTCCGCCAGGAAGACTTGCCTCTGGTATATCCTGACGAGTACTTGCCAATCTACTATCTGTGGCAGAGAATTTGACCCCAGCCTGATCAGCCCCAAATCACTTTCCCCATCCTATTCACCACTTGCACAACTCCCACGGGTTTCCCAGCCCAGTGATACAGCCCATTGCCATTGCCACAAGAATGCCCGCCTCTTGGGAAACCTACATATGATTGCTGCTGTTGCGTGTTGAGGCTTTCACTGCATCTCCCCGTACCTTGTACTGGAAAACCATCCCCTGGTATCTAAGCAGGGAGTAGCAGCCCCTCTACTTTGCCAGCAGCCGCCATCTAGCCCTTTGCTG
>TRINITY_DN74238_c0_g1_i1 len=377 path=[0:0-376]
AATGGCAGTCCACAGGTTTAATGCCACCAACTCTTCGCTTACCGTCTTCCCTTCAGTGTTTGTCTGCAAAGCTATATTCATTAGTGAGGTTCTCGCCATACACCACTAGCATCTTTGTGAGAGCGACACTACATTAGATGTGTAACAGGAACAAGTCTGATGGAAAGAAAACACTTCCTGTCTCCTTCATGTGTATGCTGAGTTTTGTGTATGCTGAATTATGACAAGTCTAGATGTAAAAAATGAAAGCCATTCTTCAGTGGGGTGTTTTCAGGTTCTGAAGATTTCGCTTTACCCCTGCAGCAGGACAAGATTTAGGGGGAACAAAAGGCTGGATCTGATGTGATACTTGAACTACCGTATAAATTTGAATTTTG
>TRINITY_DN74269_c0_g1_i1 len=322 path=[0:0-321]
CAAGCATGTGATGGTCCGCGTTGGCGGTGGATGGGAAACCTTTGCTGGATCTCTGCTGAAACATGACCCTTGCCGAATTCTGCAGATGTCGCGAGTAGATGGGAAGATCTCGCTCATGGCAAATAAATCCCCGAACATCAAGGAAATAAACCCCGACAATTACTTGGTGGTGTCGGCCAATTACAAATCAAAGAGAGAAATCAAGTGATACTAGCGTGGCCTTATCAGGAGACTGTATTCGACAAGGATCCAAATAGCAGCGCGAGACAATCAATTTTCATTCTTGGACAATAACAAAAAACATATTGAAAATGACAGGAAC
>TRINITY_DN74215_c0_g1_i1 len=563 path=[0:0-562]
CTTGCTCCATGTGGAAAGAAACTTAGGCAGTACCCTGAAGTTATGAAGGGTATGCAGTGGTGTCTCTTAAAAGAAGAGGACGTCATTCCAAGCATAAGGGCAATGGAAGGCCGTAGAGGAAGACCACCAAATCCAGACAGGCATCGTGCGAGGGAAGAGTCGAGAACGAGGCATCGGAAAGGCCGACCTCCTAATGTTGGCAGCCCAGAATTTTTAGGGAACAATAATGCAAAAATATTCAGAAAGATACAAGCTCAAGAAATTGCCAGGCAAGCAGCACAAATAAAACTTCTGAGAAAACTTCAGAGGCAGGAACAGACCAGGGCAGCCAAAGAAGCAAAGAAACAGCAAGCGATCATGGCTGCTGAAGAAAAACGGAAGCAAAAAGAACAAATTAAAATACTTAAACAACAGGAAAAAATAAAGAGAATTCAGCAAATAAGAGAAGAGAAAGAACTTCGAGCACAACAAATTCTAGAGGAGAAGGAACTAAGAAGGCAACAAGCAGTCATTCTAAAACATCAGGAGTTGGAGAGGCATAAACTAGATATGGAACGAGAGAG
>TRINITY_DN74262_c0_g1_i1 len=317 path=[0:0-316]
CCCGTCCTTCTGTAGGTTGGATCGAATCTTGAAAAGGGCTACCAGACCTGCCGCTATAAACAATGTCCCAATCACCAGGTATGTGAACAGAGGAGCCACCACAAAGCCGGTGAGGGCATCAATGTTCTGGTTGCCAACATAGCACAGACCTGTGAGCTCATCCGCATCCACTAGCCTCATGATCAGGATGACAATGGTCTTCACTGCTGGAATGGCCCAAGCAGCAATGTGGAAATAGGAGCTGTGCATTTCTATGGCTTCGTGTCCCCATTTGAGACCTGCGGCCAGGAACCAGGTCAGCGTCAGGATGACCCACC
>TRINITY_DN74248_c0_g1_i1 len=210 path=[0:0-209]
TATGTTGTAACAATTTTTTAAGGAATCAAACTATATTTTCTTTTTTTGAGATAGAGTCTCGCTTTGTTGCCCAGGCTGGAGTGCAGTGAGTGGCTGGCTATTCACAGGTGCAACCACGGCACTCTATAGCCTCCAACTCCTGGGCTCAAGCAATCCTCAGCATCCCAAAGTGTTGGGATTATAGGCATGAGCCATTGTGCCTGGCTGTCC
>TRINITY_DN74209_c0_g1_i1 len=209 path=[0:0-208]
CTCCCACGCAACAATGTAGGGCTGGGCAAGAGGTCACTGGCAGACTGCAGCACCTGCGCCAGAAAAGCCCTGGGTGTGTGTTACAGCATCACAAAACAGGTAGCATGGCAACTTCCAACAATTTGAATCCACTACGTCCAGGTTTGTGTAAGCATGCAACAGTGTCGAAACACATAAGAACCAACATATCAAAAGTAAATCGAACGGGG
>TRINITY_DN74250_c0_g1_i1 len=419 path=[0:0-418]
CTTCTGCTGTTGCGGCTGCTGTTGGGAGCTCTGCTGTGGGGCATGCTGTGGCTTCTGCTGTACAGACTGTGGGAGCTGCTTCTGCAGCCTTTGCTGAGGTAGTTGTGGCTGATGCTGCTGCTTTGCCTGTTGCTGTGATGGCTTCTTCTGGGGGTGGTGGAGCTGCTTTTGATAATCTCTCTGAGATGGCCCTGCATGCAGTACCCCAGAAGTGCTACGAGTGGATTGTGCAGGGTTCCTCCAAGTGTGAGCTGTGGATGCGAGAGGGGCAGGCGCATTGCCATGAACATTTTTGTGTTTATTTATAAGACCCTGCAGCAGTTCGATCTGTCTGCGAAGCGACTCTTTCTCCGCCATCTTCCAACGCCCGCTCCAACTCAAACCACCGTATCACCGACCCGCGCCCTGATTCTTCAGAG
>TRINITY_DN74239_c0_g1_i1 len=419 path=[0:0-418]
CTGGACTGGTGAAATTCTAAAAATGAAAAAAAAAAAAAAAAAACTGCTGAGCCTTTGCAAAGAGTCGCCTCTAGCGGTCGTTTTTGTTTTGAGGTAAAAAGTTACAGCGCTAGGAAAACCTGCATTCCCGCGTGACAAAAAGCAGCGGGTCCCCAGCCAACGAGATAGTCCGCCATGTCACGAAAAGCATAAGCCTATACATTCATCCTGTTTTTGTGTGGGATTTAAGTGGCATGTCTGGGGAGAGGGGCGTTCTTTAGCTACAGTACCCCGCCTTCCTTTTTTAGTTACCCCAATAAAAGCCTTTACCTAAAAGCTACACTTAAGTAATCCACAGCGCTTGTGTTTTTAAGTAAAAGATTAAAAAATGAAAAGATGGCAGCATCTGATGTTTGTCACAGTGAACACTTCAATTACAG
>TRINITY_DN74204_c0_g1_i1 len=225 path=[0:0-224]
CGCCTCCCCTATGATTGTGTCATCCACAGGAACAAATGCTTCAGCCCGGTACAAGATGCTGATCATAGAAGCTGTCAGCCAGCTGTTGCCATCATCATCGTTCTCCCCAAAGGCGCTGAAGGATCCATCTTGCCGCTTGTAGGTCAACTGTTGCATGATCCCCTTGATGATAAGATCTGTCATCTTTTGTTTGAGTGATTCAGTCATTTGCGAGATCGGAAGAGC
>TRINITY_DN74280_c0_g1_i1 len=571 path=[0:0-570]
ACCGGACTAGAGAGAAATAAAATCTACACCTTTTTATCAGCATATGTCCATACCACGTCTAAATGGGGGAAAGGTGACTTCACAATTCACTCTGTGGTGCTGCATTTTCCATTACATACTCGTAGAAATATGAAGCATATACACATCAAGATGCAGCAGTATCCAAGGGCAATTGCTCCACTGTACAGCCTCCCCTATCGTATAAAAATGTAATGAATTGTATACTGAAATTAAAGTGGCCCATCTAGTACGCCACCAGCACGTCCACTGTCGTAGCTTTACAACTCTCTTTAGCAAATGCAGTGTTTCACGGCAATATGGTTTCTCAAAATGATACGCCTCGCTTCATGTACGGATTTACAGTGTTCTTCCCTGTATCACTGGGAGTGTAAATTCCACAAAGTCACAGCACCCTCAGCATCTGTCAAAAACACCATCTGTAATTCCACAAACGCAGAGCAACACATAGTAATGTCTAGAATATTTGGTACAATATCTAAAAAATAATTAAGCCAAAAATAAGGGACCCTCAAAATAGAAACTTGCAGTCCTTGTACAAGGAATATAAAGA
>TRINITY_DN74259_c0_g1_i1 len=377 path=[0:0-376]
TTTTGATTTTTTTTTTTTTTTTTTTTATGAGTTACATGTTTTTAATGTAAAATTTGCCAACTGGTGGTCCGTTTCATTCGTAACAGCTCATTAATTCTATCCTGTATAAGCTCAGAGTTATCGCCTGTAAAGTGTGAGTTCACAAAGCCTTCTAATGCCTGTCTTAGGTTGTTAGGGATGACTTGGTTATTCCTTGATTGGCCATACAGTAGTTAACTTTTTGACGGTAGGTACGAGGAAAAGGGCACATTGTGCTGGAAAAACACTGTTGCCATTTTCTCAGAGTGATTTGCTGCACACCGAACGATCATAGTTGCTAGTGTTGCAGTCATTGCTGGCCTTTGAATATCTGGGACTGGGCACTGGATGAGGATCTG
>TRINITY_DN74232_c0_g1_i1 len=367 path=[0:0-366]
ATTGAACATGTGCACGTCTTCGCTAAGGCGATGCATCTTCTGTCTAAATGTTTTTCATGACCTTTCAAGGTACCTCTTTTACAGCCAAATCTTTTCACTGCATTTAGTTACAATTCAGAACTGCAACATTCTGCAAAAATCGTGTTCCATAATGTTGGGCATCGTTTCGACACATTCATGTGCTCCTGAAAACGATTTCATGTTTATTTACAGTGTATCTAAACACCCACCTAAGGCGGTACCTGAAAACCTTTACGTAAACAATTGATCGATTCGCGATGCAGGCCCCAAAACTTTGGAACTCTTTGCCGAGTCACATCCGGGCCTACACCTCCCTTATGACCTTCCGCCGAGCAGTCAAAACATG
>TRINITY_DN74260_c0_g1_i1 len=1042 path=[0:0-1041]
CTTTCCACTTACTTGAAATCAGAAAACAATCCCTACCAGAGGAAGCCAGAAAGTGGTACAGGCTGTGCCTTAGGAAGCTGTGAATCCTGTAATAGTTGCGCCATTCACAGACAACATGGCAGTTCAACTGTAAATACTTTGAAACCCCACAGTTTTACACCCAAGAGTAGGTTTGTACTAACCGGACTTCATGCCTGTGGCGACCTCAGTGTTTCAATGATACGGCACTTTGCCAGATGCCCCAATATTATTGGTATGACCTCCGTTGCCTGCTGCTACATGAAAATTACCACCCAGGAAGTGCCACTTCCCCCTGGAGTCCTGCTCCCTCCGCTTTCATCTGAATCTTTGCAGCAGGCAGAGTTTGGCTATCCCATGAGCATGTGGGTGGCCCAGCTCCCGGGCCACAAACTCTCGTACAAATCCCGGGAAGTATCATGCCACGCCATCGAGGACTACTGCAGCCGCCTGATGAGCGAGAGTACTGCCCTCAACAGTCACTGTTTTCGAGCAGTACTAGAGACGATTATCCGGGATATTGAGCCAACCATGAAGCGCATAGGTGTGCAGACAATTAAAAAAGCCTATGAACTTTCCTTTGAAGAGTACGCGCGCCTGGGTCTGGAGCGGGTCGGATTGAGCGCTAGCGCTCCGTTGGATGGAGTCTCGGTAAAGTCTATGCTAGCTCAGCGTCAGAATGTGGTGGCTTATTTCAGCTTGGCTCTGCTGTTGGCTCCCTTAGTGGAGACACTGATATTATTAGACCGGATGATCTTTATCCATGAGCAAGGGTTTCATTGTGAACTGGTGCCCCTCTTCGACCCTGAACTCTCACCCAGGAATTTGGTACTGGTGGCTGTCAAGCCGAATCTAGAATCAGCAGGAACTCCAGTCTCAACCACATGATAACAACACAGCAACAAACAGAAAGAATTGAACACATCCCCATACGGAAAATGGTGTCTGTAATGTGTTCCATACACTCACTTTTATGAACAATATTGTTTTAATTGGAAGTTCTCTTTTAACACCTCGTGACAGC
>TRINITY_DN74219_c0_g1_i1 len=337 path=[0:0-336]
TAGAGGTAAAGGGAAGGCTGGGAGGAGAATAGGTGGGGGGAGGGTTATCGCCACCAAGAGTTCACCAATCTGTTATTCTTCTTCTCAGCACAGAAAACCCACAACCCAAGAATTCCAGAAGCCTACATAACCATTCACACACTCTTCTCCAGAGAGTAAGGTAGGGGAGCTAACCAACCTTATAAAAGCCACTAGGTAAGCCCCTTTTGATTTTATTTACAAAAAATACTAAAGTTTGGGTATTGTTGGTTCTTTCTTTCATAGGAGAAGGGTCTACACTAGAAGACGGCGAGAAAGGGAGCTACGCATACTCGCACACATTTCTAACACCTGCGCC
>TRINITY_DN74299_c0_g1_i1 len=514 path=[0:0-513]
AGTCTGCAACGGAATGGACTCGCCTCTCCTCCGAATAGAAGGCCACCTGTAGGACGGATCCTTGAGAGACGGGATGGAGGCCTGCTGATCCCATGGGAATTTCTCCACTCCGAACAGAAGCCAGTAGCACCAGCCATCGGCATCATTCTCTCTTAAATGTCCATCTCACACCTATGGCCTCCAATCTCCTGAAGTAGGAGGAGGGAACTGAAAGCCTCCCTGTGACTGTTGCAGCCGTGCAGAAGCATAGCCTGCACGTCCCACCTTGATTCCTCCCATGTGATCTCTCACATTTGTCATCAGCGGGGACTGCACCTGCTCTTGCATGGTGGGATGGGAAATACAACAATGATCTGTTTGCCATTTTGTTTGTCTTGAATTATGCCAAACCTCAGGTAGAGTATAGGAACGTGGTCTCCTTTTGTGAAAGGGAGCCTTTTGGGTGGTCACCTTCGGATGGGATGATGGAGGCACCATTGGAAGGAGCACTGGACCCCCCCACTTTCCCCCCCCG
>TRINITY_DN74257_c0_g1_i1 len=405 path=[0:0-404]
AGAACAGCCCCAAGATAGACTGAGGACATTGATGCTCTGGAGTACGATACATATTTATAAGTTAAAGGCTGATTTGGAATTTGGGCCCAGTGTGATCCGTGCGCGGCAGCTTTGAGAAACAACCTGTGTTGTTCCTGCACACAGCCAGAGTTGTCGTTTCTAGGATGGGGATCTGTGTACAACTTGTTCCTTCCCTCATTGAAATGTGGCCTGCTCCAGGAGATCTTTTAAGCCCCTTTATTTTGCTTTTGTGGATTAGCTTGAGGGGCTGCGCGTTCATTGATAAGGTGCAGCGGAGCTCTGCAAGCAGTGATGGTCACTCCTTGTGCCAGCCATTCCACCACTTCGTCACATGCGGCTGATTTATCATCTATTTGGCTGTGCCACTGTGTAATCCTCCCTGCA
>TRINITY_DN74266_c0_g1_i1 len=603 path=[0:0-602]
CCACCTGAAGCATCAGAGTCCTTTTATCGACAGCTTGAAGGGTTAAAGCCTAGAGTGCAGCCTTTCCAACTGCTTGAGCAAATGGAAAATATGGTGCCATTTGGGCAATGGCAGAACAGTGCAGCCTTTCCTGAGGTCTCCCAGGGGGCTTCTGCTTCTCCTGCCCCTGCCCCCCTCCCACGGAAGAAAGTGGGAGCACTAAAGGTTGGAATGCTTCCGTCAAAGAGGGTTTGTCTCGTGGAGGACTTGAAGGTTCACGACCCTGTCCGAATTGCCTATGAAAGGCCACAGGGACGACCAAATCGGAAGAAAGTACCAAAACCAAAGGATTTAGTGTATGAGGACAAGAAAATCACCCATGGGAATGTGGGTTTCCAGATGCTGACGAAGATGGGCTGGCGAGAAGGTCAAGGTCTTGGTTCTGTAGGAGCTGGAATCAAAGAGCCGGTTAAAGTGGGTTCAATCACTGGAGGGGAGGGCTTGGGTGTTGAAGAACCGAAAGAAGATTCGTTTGAGTCTTTCCGTCAAAGGATGATCCAGTTGTACAGGGATAAAATTGTAAACAGCTAGTTTTGCAGGTTCTCTTCTGGGAAGACCACAGGC
>TRINITY_DN74264_c0_g1_i1 len=1042 path=[0:0-1041]
CTGGTGACTGCGCTCGTTTCCTGGTTATGGTCTGTGTTGCTTTGATGGCTCCGGAGACACTGGGTGAAGGAGCACCGCTGCCTATTTTCTTCCATAAAGCAGCGCCTGCAGCACCTCCTGCACAGGCAATCATTCGTGGACAGCCATCATGAAGGACACAGAATTGAAGAGCATGGTGTCGGCCCATGTGTTCTTCATACTGGCCATCATTCTATCAACGTTTATTCCATCATTCTTCTTGGACAACTTCTCGGTCCTGGGAGCACACCTTGCCTGGTTGTGCATTTGCTCTCTTTCTGTGGCTGCAGTGAATATCTTTTTGTGTGGGCTGCTAAAAACAACTACCTCGCCTAAAAAGAATTCTTTGTCTCACAAGGTGTTCCGGTTTCTGAAATCTTGTGCATACTTTCTTATATCCTGCCTGCTGTTTCATGGTATTATTGTTTTATATGGAGCTCCACTACTAGAGTCCGTACTGGAGACATTTTCTTTTGCGGTTCTTCTGTCTACGTTCACTACTTTGCGCTGCTTGTGTATGCTAGGTCCAAACTTCCCAGCGTGGGTCAGAGTTTTCAGTAAAAATGGAGCAATGTCAGTCTGGGACAGCAGTTTACAGATCACTACAGTGTCCAGTGTGATAGGAGCATGGCTTGGAGCTTTTCCAATTCCCTTGGATTGGGATAGGCCTTGGCAGGTGTGGCCAATTTCCTGTTCACTTGGAGCTACCTTTGGCTATGTGGCTGGCCTAATTGCTGCACCTGTGTGGATACATTGGAACCGAAAGCACCTGATTTATAAGAGCAGGTAGCGGAAGCAGAGATGGTACCTCCGTGTGCAGATTCTATGACCACAAAAGAGAAACTCACAGTCCCAACAAAACCCTATCCAAGTCCTCGTCGGGCGTTGCTACTGGGCCTTCAGTCCCCACGTGTGGTATTATGAAACAGTGCAGATGTAGATGGATGAAGTAGTGGAGCCCTGAGAGAAGAGACTACCTTCCAAATTAAAGCATTTTTAACATGAAAAAAAAAAAAAAAAAAAA
>TRINITY_DN74292_c0_g1_i1 len=294 path=[0:0-293]
GAGATAGACCTCAGAGCTGCCCTAAGACACCCTGGATCTGCCCTGAGATAGACCTCAGAGCTGCCCTAAGACACCCTGGATCTGCCCTGAGATAGACCTCAGAGCTGCCCTGAGACACACTCTAGGTCTGCCGTGAGACAGATTTCAGAGCTGCCCTGAGATGGACATCAGAGCTGCCCTGAGACAGACCCTGGAATTGCCCTGAGATAGACCTCAGTGCTGTCCTGAGATAGACCTCAGTGCTGCTCTGCTCCACGACAAGAAGGAACACGACCAGTACCTGTACAAGCCACC
>TRINITY_DN74252_c0_g1_i1 len=207 path=[0:0-206]
CCAGATTCGTGGGGGCATCCCCCCCCGAATCTGCAGGATGCTGGGGCAGAGTGGAGCATGCAAGGGATTGGGGGAGGGGTACAGGGGTCTCCCAGGGCTCACCCTGTACCTGCTGTCTGAGTGCACTGCGGGGTCCACGGGCCTCTCCCCTTCTACGCAGCTTTGGGGGCCACTGTGGATATGTCCCTCCTCGGTGAAGACCACGAC
>TRINITY_DN74243_c0_g1_i1 len=280 path=[0:0-279]
GCAAACATTCAAGAACAGAAATGATTGTGCCAGCTCCCACTCCATCTGTGCATTCCCCATCTAGCATTCAGCGCCTAGTGTGATCGGACCATGCTCCTGTCACATTTGATTTGGTAAATGGGAATAATCAACTAATACCTACAAGATGGGAATTTAATTGGGCACTTTTTAAAATTTCCCTAGATTTATCAAATTTATGATGCAAGAAATTGCAAATGACAGGATAATTAATGAAGGATCCGCATCACTCTCTGTGAATTTGGGACACATAGAAGGGGAC
>TRINITY_DN74202_c0_g1_i1 len=524 path=[0:0-523]
GTTCGGGTTGTCTGTCGGGCTGTCACACTGCTTGCTCTGGTGGCGGCTGACGGTCTGGGAGGCAGACTAGGCTGCAGGACAAGGTTGGGGTCCACGTCAAGAGGGCTCGACATTGATGTTACACGATCAACTCCTTTGTGTGCTGTGATGAATATTTCTTTGCTGCCGCCTGCTGATGAGGGTGAGGTGCTGCTGGAGGAGGCAACATCATCTTCTCGGTTGGCTGCTCTTGTGCGTGGCAGCCACGGGGTTGACTGTCTTCTTCATCCATCATCATGGGATGTCATCGTTGACACTGTGACTGACTGACTTCAAGTTCTGGGCCGGCCAGGCATAATTTAGGGCCGCCCTCAATCGTGCATTGATTGGAGGACTGAGGGAGGGCAGACAGGCGCTTCAATTGACTGATTGAATTTGCCACTTACGCGCACTTTGCTGCGACACTGCCTCAGCCAGCAATGCCTAGCTTAATAGTGGAGGCAGGCTGGAGAGGCAACGCCAGTGTACGTGGTGCTAGTTATTTC
>TRINITY_DN74287_c0_g1_i1 len=281 path=[0:0-280]
CGTAAGGATGATGCGGCCTGGGGCCAAGAGGATGGGTTGTTCTGGCTGGGCATCGGGAGATGTGCATGGGCCAGTTACGGGCGGCGGTGACTGTGGCCACTGTAGCCGTGGCTGAGCAGCAATCTTGGTGGAGTAGGGCTGTTTGCGGAATGCCTTCCCGGGTGTTAGGTTGATTTGGTCGAACATGATCCATGGACGGAACTGGCGCTCAGAGAGGCCAGCCTGGGTTATGAACTCTTCCGTGTGCAGAAGGAGCACCAAACTTGGAGAACTGTTTAGGG
>TRINITY_DN74251_c0_g1_i1 len=232 path=[0:0-231]
CTTGGGATTTGGGCGTTGGGCCGTGGCGGTATGCCAGTTTCAGGCCACTGCAGCAACATTTAGAAGCTGGGGAAAAATGGGCCTGTCCAGCACATGGAAATTTGTTTTTTATCTCGCGTGATCCTGAATGAATATATATCATTAATTCGAGAAAAAAAAATTGTGAAAAATATGATGTCGAAATCACAATGTGAAAAGTATCATTATGTCGAATTTTGTATTTATATATTTT
>TRINITY_DN74216_c0_g1_i1 len=262 path=[0:0-261]
CTGAGGACAACATCCCAGCATGAGGCAGAGGAAAAGGAGGCTCATCATGAGGAGAACGAGCCTCCACCTGCGTTTGTGAGATATACTCCAGTGCGCCCCTGGCACACTCACATGGTGGCGCATCTCCAGATGCCTGCCAGGGTGTCATCACAACTGTGCAGTCTTAAATCCAGAGTGCTAGCCCTCGCTCAATCGAGACTCACTCCCGCCCAGCCAAGACTCACTCCCGCCCAACCCTTGCCCAATCAACACTCACTCCCAC
>TRINITY_DN74272_c0_g1_i1 len=251 path=[0:0-250]
CCATCGACCGATTGTCGGTCCTGTTGGAGGACACTATGGAGGGCAATTCAACCAAGGATTCAACCACGGACAAGGTGCTTCGGGTCAGTTCAAGAAGAATAATGCCTTCGGATACAACAGAGGATCGGAGAGCTCGAATGTGTATGGCAACTCTGAGAGATACGGGCATAGGGAGACATTCGGTTTGACCCACAACGCGGGTCAATCCCAGGCAGCGGGTCAGAACTCATATGGAAACCAGTACAAACAGG
>TRINITY_DN74227_c0_g1_i1 len=470 path=[0:0-469]
CCCATGACTCCTGCAGTGGCAGCAAGCATTGCCCCCACCCTGCTCATTGTAACAATCTATCGACCCCAGCCCCCAGCAAACCACCTCCCACAGTATCCACCACATTCCTTGACATGGGCCATGCCCTGGGCCCACATGACTTCAGTCTGGTCACCACCCTGTAACCCCCTACCCTGCTTGATCAGCACAAAATACAAGCATTTCCCCCCCACATGCTCACTTGAGTGAAACCCCTCACCCCTCCATCCTCACCCCTCCCCTCTAAGCCACACCCATGTAATAAGGAGCAAAATATCCCAGACTTTCTCCTTCTTTAGCTCAATTGTTCCCCTTGATGGTTGCGGGGCATTTAGCTCCTCTACCTATGCCTCTATTCCTTGGCACCTGGTGGCAGCATGGTTGGACTACGGCAACCCCTCTCTAGAACAGGCAACGTCATGTGTGGGTTGTCTTCTGGGAGGAATTCAAAC
>TRINITY_DN74234_c0_g1_i1 len=620 path=[0:0-619]
TTCCACATTTCTGCTACTTTTATTCTGCTACAGGAGTTATTTTTATACAAAATAAACAGCTTACAAAACTCAGAGAATTACCTAAGACGGGAACATTTCAAAAGACCTGTTGTTAGTGCTCCGAGATCTTCTGACTTAATTTCACAGTCATAAAACTGAACTCCTTGAACTCCAGGAGCACTCTTTAAACAGAACGCGAGTGCTCTGAAATCCACAGCAGTCATTTTTCTCTGCATTGATTCTGAAGATAATTTAATGTCTTCCAAATGCCCTGTGGCAATTTTCACAAACTCGTCATCTTGAATCTCATACAAACAGTGGATCAGATCCATCTGATGCGCACTCATCTCAACATCACCTTGTCCGAGTTCCTCCTTAATCCACATGTGTAAAGCAGGTTTTATGTCTGATGAAATCTTCCTTGGGAATATTTTCTCCATCTGATCCAGTCTCTGATTATTGAGGAGGCCAAATAGGAAGCGCACAGTCAGCATCAAGTGATTATTCTCCCTATAATCTTTCAATAACTGCATCACATCTCTTTGTGGATTATGTGTGTGTTCCGTGGCTGCTTCATTTTCTCCCAGTACATAAAACAACGCCGCAAAGAACTCTTGAAT
>TRINITY_DN74261_c0_g1_i1 len=353 path=[0:0-352]
GCCTCTTTCTGCAAGATCATTTCGTAAAGCCTTACAGCATCCTCGTAGTTGTCAAAGCTGCAATACAAAGTTACTCGCAGGATTTCTGTTCCGTAATGAACTTGCCTTACCCCCCAGACAGGCATGTGGGCATCCAGACTGTAGAAATCCTGGCTCACGAGCATGTAAGGACACGTTTGGCCATTTGCATTTTCGGTGTGGTGAACCTGCCAGGGTGGGTGCTGGAAAATGTTGAGCGTCTGGACAATCCGTTCTTCACCCAAGTCCTCATGAAGAAAAAGCAGGACAGACATCCCTGGAAAACCAGAGACTTTCTTGGGATATCGCTCAAAGTACTTAATGGGCGGCGTCAC
>TRINITY_DN74205_c0_g1_i1 len=232 path=[0:0-231]
CAACAAACCAAATCTTCCGAGGACATCTTTGTTTTCCAAGTCAACGCCGGTACTCGAACCGTTGGAGGAAGTACCAAACTCTGCCCAACGGACTATCACAGAGACCACCGATTTACAACCGGAAAATAGGAATTCACCGGAGATGAAAAATGATCGTGCATCCAATTTGGCCGTTCGTGTCAATCAGTTTGAAGGTGACAAGAAAGCAAATGCCGATCGTGTTGGGTACGGG
>TRINITY_DN74245_c0_g1_i1 len=349 path=[0:0-348]
CCCAGGCGCAATACGCGACTTATTGGATGAACAACGAATCCCCACATCCACACGTCCAAAATGAACAAGCAACTGTGCGCTCATATAGATTACAATCAATTCTCACACATCAAAAATATATGGACTCCTGTGGGTTCGACCCGGTAACGGCTACAGTACGGGCCCTAACTACGATATTCAAACGCACAAATGCCTCCACCCCATATTCTCCAGATCTATATATCTGGGGCGCATACGGACATCCGGGCCTACGAGTAGACTCACAGGTCAAGAAATGGGAAGACACAGGAGTAACTTTGATGAGACATCTCTTCAAAGAAGGGCACTTTATTACACAACAGGAAGCTGC
>TRINITY_DN74288_c0_g1_i1 len=374 path=[0:0-373]
CTAGTTGACTTGTTCTGTATCTGTTCTTGCACACCGTTAGAGCTCGGAGCTGAGGCCTCTGCGGCTGATGAACTCTGAGTGTAGGACGTGTGCTACATTAACTCGGCTGGCTTTTCACTAACACCACAAGGGTCATGTGGCTCGATGAGTGGAGTTTGATAGTATTCCTGGCCACACGTTTTTCTTGGGGCAGTTCACGTTCTGCTTGTGTTCTTGTTGAAGATTGCAAGGCAGTGGTCCTTTTGCTCAGAGCGGTTGCGGTCCAACTCCACTGCTGGCTACGCTTAACCATCCCTCCTCAATTACAGGGAGCCCACTCAGTGGGTTTGATGTGGTGGATGTTGGCCCGCGAGGTGCTGCGCATGCGGGGCACC
>TRINITY_DN74220_c0_g1_i1 len=375 path=[0:0-374]
CTGGGGCCGGTCTGCGATGGCCGACTGGTTGTGTGTACCAGATACGGAGGGGGAATTAAGAAGCACAGAAACGCGTCAGTAAAAATCATTATGAACACGAACATAGCTAGGCATTGGGCATATTTTTCACAGACAGCAAAGCACTGTTTCAGCTTTTGATCTATGACAGTCTTGAATTCGGCTGCAGCTCAGAGCGGGGGAAACTGGCACACTGTGACGGAAGGAATCCAAGATGGCTGCTTCCCTGCATTGGTTACACAGAGCGGTCTAGTGTTTTTCTCTTTCAGATAAATGTCATAGTTGATGACCTACAAGTAGTGCCATTTCCTTTATCTTTGGCTAGAGTACCCTTCTTTCTTGTAAATTCCTTTTTCT
>TRINITY_DN74210_c0_g1_i1 len=218 path=[0:0-217]
AATCGGGTCATGTCCGATGGGCTAATGCCCAATAGAGAACTGGCTCTTACCCAGTCCTGTTGGCTCTTCAGAGGCATCAGCCCTTTGGCAAATCTTCTGATTTCTATATAGGTTAGTCTGCCTCTTGACAAACATGTCAAAATAAGCCAATGCCTAATCCATTCTTATTTTCAAGTTCCAAATTCGTAAAAGCAGTTCCCTCAGAGCACGAACAAGCC
>TRINITY_DN74235_c0_g1_i1 len=294 path=[0:0-293]
AATCACTGTCCTGTTGCTTTCCTTTTCACTCCTATAACAAACTGACATTTTGCACGTTTTTGGCACATGGGAAGAGGCCCATTTAAACTTTATCGGGCAGTACAGCTGAAACAATACTAATTTAACACCACGCTCTTCACACTGCTGATGGAGACGGAGGTTTATCTGGAAAGATGAGTGACCAAAAAATAACTGTGCTTTTAGTTCTAATAATGCCTTCGGGCATGGTTTTGTCTGATATTTTTGTTTTATTGAATACCTGGAAGGCCTCCTTGACTGACCCGTACCCCACCC
>TRINITY_DN74276_c0_g1_i1 len=300 path=[0:0-299]
TCTCCTTTATACCGGGCTTCACCAATAGAAGATACCACCACAGTCTGATCCAGGAAAGAGAGGAGAATATAGCGCCTTTTCCCACCAGCACTGCTTTTGTTGGCTTGCACTTACTCCTTCTACAGCAACATTTATTGTAGGAAACTCTTCCAGCACTCCTGCTGCAACAGCATCGTCAGTGTAGGTGCAAAAACTACATCCTGCTTCACACCCAAGACCATTAATTTCTTCACAAGACTCCAATATTTCACAGATAGGTGTAGAGTACTCTGTGTTCTTTGTTTCTAGCAATTTGATTTT
>TRINITY_DN74226_c0_g1_i1 len=482 path=[0:0-481]
ATTGTATTAATGCATTTTTATTGGGGGAATAATACAGATAAAAGGAAGAAGTGGTTATAAACCGTTCACACAACCAACACACATTTATTGACACCTTTCAAGGTGCACGTTTGTTGACACGTCAAGGTTTATGTAAACACAGCAGACTTATCCATTCATTAAATTGGTTCAACATGCCACTTCGCTATTTCTCTGACATACCATGTTGACACTACCTCTTACAACGCTCTTTATTTATATTTCCAGTTCAAGCTGACAAGATACCATCCCTCACCCCTGTAGTAAGAAAAAGACCATTGTGAAAATTACGGAAAAAGTTCAATTGAAGACAAAACCGAACCCATTCAGTAGCCTGATCGGCACATTTTAATATAACAAATATTTTTTTGTAAACACATATTTGTAAACATTAGCTTTCCTTAAAACTCCATTGTCTTATTCTGTTTTCCAGAAAACTGTGAAATCCCATAGATTAAAAAAAT
>TRINITY_DN74281_c0_g1_i1 len=307 path=[0:0-306]
CAGGAATTTAACATAGTGCCTCACTGGTTCATTATATTTGCATCTAAGAACTTCAAGTACAATTTACAAACAAATACACTTGACTTGTTGCCTTTTAATGCCAAAAATTTGCATTTTATTCAGTAGCTGTCACCTACTGAAAACTGAATCAATACCTCTGGAATATGGATCAGTTGACAGTGTGGGACTTGTTTTCAAAATCCTTTCCCTTGGGCCATGTAACAAAGCTTTTCTTACAGTAGTATTTTTACACAAGAAGTGGCAGGGGTATGTTAATCTGCATGAAACAAGTCATACAACCACCAGG
>TRINITY_DN74256_c0_g1_i1 len=445 path=[0:0-444]
CCTCTCCAAATCTCCTTGCCCTCTCCTATCGCCCCGGATGATTGCACTAAGTGTCCCTGTGTGATGACCTCCCCCAGTGTTCCTGAGCGATGACCTCTCCCAATGACCCAATGAGCTCTCCTGACATCTCTGATGACCTCCTCCAGTGTTGCCTCATGACCTCTCCTAGTGTGGCTGATGAAATCTCCCAGTGTCCCCTCATGACCTCTCCTGTGTTCCCATGATGACCTCTCATAATGTTGCCTGATGACCTTACCCATTGTCCCTGATGACTTCTCCCAGTGTCCATTGATGACCTCTCCTGGTGCTCCCTGAATACCTTGCTCATGGCTTCCCTAATTTTATACCTCATTCCCACCCATTGTGCACCACTGTACGTCTGCCCCATGCCCAGGATGTCCCTTTTGCTGTTCAGTACTCTCCCACGTACATCACTATATTTCTT
>TRINITY_DN74274_c0_g1_i1 len=255 path=[0:0-254]
CGGGTCTTTTTCAACAGAAATATGATAAATATATAATTACATAGTAATATCATGCTTAATGTAAGCAAAACTTTCTCCACAGGTGTCTCTTTGACGCCTGTCAAGGTATCTTTTCCAATGATACGAATTAACTGATTTGGCTCAGAGGATACATGGCCCCATTTGGGCGCACAGCAAGGGTGCTGGAACAATTGTTAGACAAGGGTTGCTGAAACCATGATTGTAAAATGCAATATATAAATAGGCAATCGTCGC
>TRINITY_DN74213_c0_g1_i1 len=539 path=[0:0-538]
CCGAGTTCCCCACGGTGCACGCAGTCGTGATGCTGGAGGGCACCATGAACCTGACAGGCGAGATCCAGCCGCTGGTGGAGCAGCTCATGATGGTGAAGAGGATGCAGGGCATCCCATCCCCTCTGTTTGTTCTGGAGATCTGGAAGGCCTGCTTCGTGGGGCTCATCGAATCTCTTGAAGGGACCGAGGAGCTGAAGTGGACGGCGTTCACATTCCTAAAGATCCCACAGGTTTTGGTGAAGCTGAAGACTTATCCTCAAGGGGAAAAGGACTTTACTGAAGATATGAACTGTGCCTTTGAGTTTCTGCTGAAGCTCACTCCCCTTCTAGATAAAGCTGATCAGAGGTGCAACTGTGATTGTATGAGCCTCTTACTGCAGGAATGTAGCAAGCTGGGGCTCCTGTCTGAGGAAAATACCACCAAACTTGTAGCCAAACGGACTGCAGAAAGAGAGCAGGCGCCACGCCTTAAATCCACAGAAAACGCCAGCATCCAGCCCAATCCAGGACTCATCCTGAGAGCAGAACCAACAGTCACC
>TRINITY_DN74207_c0_g1_i1 len=580 path=[0:0-579]
GTCTTCCTCTATCACGTTTAACACTTCTCCTTCCTCGACTGCGATCGTCCCTTCATTCTGACCTTCAAACGGATAAAGAGCTTTGCAGGTTCCTATGGTGGGAAGTGGCTCCTCATCGTCAAATTCATCATCAAACTCTGTTGGCGTAACTTTCACCACAGTCTCCTGGCTCTGGTCCTCTGTGTAACTACCATCCGGGCTCTCACGATCCTGTGCACAGTTGTTATTCACCGTCGTGTTGCTCTGAGCTTCTAACACTGCACTCTGTCGCCGCGAGCTGTCGTTTCGCACTGGTAGCCGACCTTCGACCTCCGCCAGCCATCCCTCAAACTTCTGGGTCTCCAGTCGCAGTTTTTCCATATTCTGCTCTACCTCAGTTAGTTTTTGATCCACGCTGGCTGCATCTCCCATCTGGGGGTTCTTAATATACACATCTTTCATCTTTGTTCAGGCTTCGCGCTGATCCACCTCTTTCTGTATGTCCTTGTTCAGCTCATCCACTTTCTGCTGTAATTTCTTCCTTCTTTGCTCTGGCGGGAGGTTGCTGAAATCCTCGGGGGCTGCACCCTTGTTCTTCTTG
>TRINITY_DN74214_c0_g1_i1 len=605 path=[0:0-604]
TTTAGGATTTCCTTGGGAACCCTTCCCTTTGTATAGAACAATGTCCTTCTCAGGGACTTGTTAATTTCTGATCTGCACTTGTCTTCATGTTCTATCTATTTATCTATATAATATTTGTAAAGCGCGCGTTTGGCCGAGGCCATCACGGTGCTGCGTGGACTGAGTGGTAGAGAGAAGGATCTAGATAGACTGTGCGAACAAGTAGGTCTTAAGTTGTTTTTTGAAACTGTTAAGTGAAGGCAGCAGTCTTAAGGTGGCATAGAGTTGATTCCACAACTGGACGGCTGCGTGAAAGAAGGCACGTCGGCCAAAGCACATCAGGCGAGCTTTAGGGAGACACAGTAACCCCCGTTACTGTAAGGGGACCTTAATCAAGGTCTCATTGCATACCCCTGGTCGGATTTATATAATTAGATCGATTCCCCTAATATCGATGTACACTAATATCGATCCCAAAAGATTGATTTCCAAAATATAGATTTTCCCCTCCTTTTTTTCATATGGGGTAAGCCCCCCAGCCCACCTTCCCCCCTCACCCCCAATTACTAACTAACCCCCATTTTTATGTGTACAAGCAAATCAATATTTTGGAATCGATCTTTTGG
>TRINITY_DN74221_c0_g1_i1 len=291 path=[0:0-290]
GGATCCTTCAGCAGCTCTGTTGAGGGCCATGAGAAAAATTTGCCAATTCTGAATGGAAGTTTGCCATCCAGGAGAACGTCCTCGATCAAGGGGCCAGGAACCAAAATGGGAACACACAGTGTGCCAAATGGAGTGGTACGGATGGGCATCTCCAGCACGGACACTTTGAACAGTCGAAATTCAGGTTGGCTGCCCAATGGTTATGTTACATTACGAGACAACAAACCAAAGGAATCTGGGAGTGATCCTGCCCAGCAACAGCATAGATTGTCCACCTATGACAATGTTCAC
>TRINITY_DN74249_c0_g1_i1 len=229 path=[0:0-228]
GCTGCATTTGTTTTCTCCTGCCACGAATTTCTCCATCTAGAATAATATCAAACAACCATCTAACTTCTTCAAGAAACTGGACTTCCCAGCACATCCCTAATCCAGTTTCAGACCATGTTCTTGATAGCTTTACAACTCACAATAATTTTTTTGAAATGTTGTTGTCATTTATACAGACATTTATCTAATATACCAAAGTGCTAGTTCATTGTAAATATGAGTGTATTTC
>TRINITY_DN74201_c0_g1_i1 len=693 path=[0:0-692]
CCTGCTGACCCTTCACTGGATTTTCGTCATAAGTTGGCGTGCCCAGGTCCATTTCAGCTTCATGTTCTTGGTGCCCATCGTCTCCCGGACTGTCCCAGATAGGAGGATCCCACTGAGTTTGCCTTGTGAGAATGTGGTAATAGTAGATTTTCCCTTCAGGATCCCGGGCAGTTTTCCAACTCGGAGGAAGGACAATGGTTTTCGGCTTAGGAGGCGATGGTGGAGGAAGATCCAGGAGGGTGTTGGAAACAACCAGCTCAAGCTGTTGTATGGGCTGTGGCTGTCCAGTTGCTGCTGCTACTATAGCTGCGACTGCTTGCGATGGCTGCACCCCCACTGCTTGCGGGTGAGTTGGGTAAATCTGTTGGCCCTGGAGATACTGCAGGGCTGGTTGTGCGAAACTCTGTGCTATTGCTGGAGCTGCCTGTGCAAAAAGGGATTGCATGCCGTAAAGAGCCTGACATGCCTGGCTCTGGAAAAACATGGATGTCTGGGAATCTGCTGGAGAAAACGGTTGCTGAGGTTGCTCTGGTGGAACTTCTATTGTCTGTGGACTGGGCTCCCATGCCCCATAGTTCTGCACATGCACCGGACTCTCGGAAGGCACAGGCTGGACAGGCAAGCTAATGTTCAGTGGGATCTCAGCCTCAGTTTGTGCTACATACTCCTCATCAGGGATGTCCATTTCCGATG
>TRINITY_DN74206_c0_g1_i1 len=368 path=[0:0-367]
TTGAATAATTGCAGCCGTCATCTTTGTCGACATATTGAATATCAGCTATAATTCCAAAAGTAAAGAATGGCTGGGAGGTTCCTGAATGTCTGGCCATTTTTGGCCTCAATTCACCTCACCCACCGGCAGCGCTGTGAGATCTCCCTCCTTGAATGTCTCTAGGGTTGTGTGAGCGCCATCAGAGGTGCCCGGGCTCCCTCGGTGACTGAGCGCTCTCGGAGCCGCGTCCACTCAGTGTGACTGAGGCCCTCAGAGCCGCCTGGGCGCCCTCGCAGCTGCACCCTCTCAGGGTGACTGAGCTCCCTCGGTGACGGGTGCCCTCAGAGCCGCCCGGGCTCTTTGTACCCGGTGGTGACAGTGGGTGACCG
>TRINITY_DN74242_c0_g1_i1 len=298 path=[0:0-297]
TTACATATCCAGCTTTTACCAATCCCAGCAGCTCCCACTATCAGCATTCGGCTTGAAATAAACTTCTTTGTTTTATCAGTGAAAAGATCTGCTGAATCTATAGCACTCTCCTTTTCTTCAAACATATACCCAGTCCCTTGAGGCTCTTTCTCTTTCATCTTGCTTCCTTGTAGCTTATTTTTACAAATGTCCACATGCACATTTGATCCACTCTTGGTGTGTAGTTTTCTGCGCAAACAGCCATCTTGTTTTTCTCTTTCAGAGGATAAAGAGTTGCAAACGATTTTTAAACTGTTTT
>TRINITY_DN74296_c0_g1_i1 len=251 path=[0:0-250]
ATCCCGGAAGTGGTTATCTCGGCTACTTAGTGAGAGATTACGTAACTTGGAGGAGTTAACTTTCCACCATAAACCCGGACACACCAGCTGATGTCTTTTTGCTAGAAGATAAAACCGCAACAAACAATTCAAACAGTCTGAATCCTTTGGAAGATGGAGGAGAGGCCCTCTGGGCTTTGTGCACTGGAGCCATTCCGTGTAACGCAGGTTTACAGTGCCCCCAAACCCAAATGGGTCCATCTGTCCGGGAG
>TRINITY_DN74285_c0_g1_i1 len=312 path=[0:0-311]
CTCCCCTAAAAGTACATTCACTTGCAATTGTCCCAGGCCCGAAATATTTGTATTCTGGTGCACCCCTTCCTTCAGGGCTTAACACATTAATAATAATTACCAAACACATGGAAGTGACGCAAGCTTTAGTTGTTTTCTTTGATCCTCATGAACAAACTAACATTGCATCACAATGAAGAGCTCAACCCATAACTAGGACATCCACATTTTGAGAACGCTGGATAGAGCCGTCGATGGTCATAATTAATCACATATAACAGAAAATGTGAAAAAGGTGGTATATCTTGGCTGATATACTTCCCTGTATCTCTC
>TRINITY_DN74225_c0_g1_i1 len=895 path=[0:0-894]
CACAGACACAAGAATATATATTATATATCTCTGGCTAAAGCTTATATAAATTCTTTCAGACAAAAATAAATTTTTTTCTTTATTAATTCTACACAAATATGGCTACACATTTGGACACAAGACAAAGACTGTCGATTTGAAGCCAAGGCGGGCTTGGGACTCGGCTCACTAATCCTATTGTATTTTGTTTTTCAACAGTTTTTCTGCAGTGAGAAAATAGATTTCTCCGCAAGGCAGATGTTTTTATCTACATGGTCATCATTGGATGGCGTATTTCTCGTGTCTAGATCACAATCTTGGGGGATGGGGAGTGTGTAAATTCCACACCATTCTGTTTGTATACATGTCCAGCTACAATAATGGTTTAAAAAAAATAAAAAAGCAGTGTCGCCTTCCACCCCCTCTCCCAGGTACTGGAAAGGACCACTACTTGTAAAAAGACTGGGTCACAGCTGCAGACTAGAGAAATAAAGTGTCACAACATGTCTTTCCTCTGGGAACACCTGCGCCTGCGTGCTGGCTGGGGCTTGCGGGCTTGTGTTGAATGGCCGGGTCTGCTGGTCATGGGCTGGAATTAAAGGTGGGTGGCCAGTAGCAGGGCTAAAACGTTCATTTTAGGTAATTTAAACCAGATATACAGCTTTAAAAAAAACAACTGCGCCTGCATGCAGAGCTTACACATCTTTCTCCTTGCCTCAGTCCGGATGTCTCGGAAATGCAGACATACTGTTGCCTCCTTGGCTAGGCAACCATGAAGAATCGCTCACAGCACCGCTGGCGATTAGGAGCAATGGTCTGATTGATGACATTAGCCCACAAATTGGAAACAATTTCACTACAAATTCAGGAATTGCAGGACCATTTGCATTCTTTTTGAATTAATACTGCAATGGAC
>TRINITY_DN74290_c0_g1_i1 len=576 path=[0:0-575]
CTCAGCAATAAAAGATAAATGTTTTTATTTTTCAAATGTTAAGGAGGGGGTCTATATGATTCCTTCCCTTTAATCAATGACTTTCTTGCTGCCTGCCACACTAGTAAATTGTTGGCTGCAGGGCATGTGTATCCTGGGATTTTTCATTCTTGTCCATTTTTCTTGCTTATAGATTCCTCGTCTAGAATATATTGGTGGCCCACATGCCAGCAGATTTAGCTCAACTAGTATATAAAAGGAAAGTGGTTTTTCTTTTACAGGGTGTGCTGATGTAGTTTGTTTTAAATAACTACCAGTGTACTTCGCATCATTTGTATACTTCTGTCATAAACCGTGTTTACCATCTATTCCAGAGGCCCGTTGGCACTTATCCCACCCTAAATTAGACTTCAAGCAATTAAGTTTGATGGTGTGCAATAGCCAGAATTGGGGAAAATTGATTCTGAATGCATGAAGACTGCTACAAACGCTTAATACCTATAGATTATTGCAAACCTATAATCACTTGGTTTTATGGTACAGAGGGGATCAAAATTAGTTTCTACCCATCATTGTTTCTTAAGCTTTTGCCCCAGG
>TRINITY_DN74294_c0_g1_i1 len=300 path=[0:0-299]
CCCGCTTTGAGACTTTTTGTTTAACTATGGCTTACATGCATCTCCCTTTCTTGACCCCCAGTAAAAGCAAGGGGTCGGTCATGAGCTCGGAATCTGTATGGGTGTTTGGCCATTCGTTTATCCGGCGGGCAAAGCAGCATTCGGAATTTGCTCGAGGGGATGGTCGGGTCAGGTCTCAACCGGACCAGTTTTTCTGGCACGGTATCGGAGGTTTGAGGATCGGGCAACTGAGGGCGGCAGTGTTGGCTGCATGCAGTAGGGGGGGAAAGCCCCCCACCATTCTGGTTTTGCATCTGGGGG
>TRINITY_DN74253_c0_g1_i1 len=229 path=[0:0-228]
CCCTGTTCGAGGAGCCCCTTCTCTGCCCTGTTTGAGGAGTTCTCCCCACGTGCCCTATCCTGGGACCCCTGTACTTGTGTTGTGTCTGAGGATCTCCCTCCCTTAATCTTGTCCGAGGATCTCCCTCCCTCTTGCCTGAGGAACGCCTTGTGTCTTGTCCGAAGACCCCCTCGGTGACCTGTCCGAGGAGCTCCCCCCAGTGGCTTCTCTGGGGAACTAACTCCCCCGC
>TRINITY_DN74208_c0_g1_i1 len=219 path=[0:0-218]
CTCTAAACCCAGCCACCAGTACACTTCCTTCAGCCGCTGTGTTGTCTGTGTTATGCCGAGATGCCCCTCATGGGCAATTGTCAACAACCTTTGTCTGACACCCATGGGAGCCACAACCCGTTCACCTCTCAAAAGCCAATTCCCCACTACGCGCAACTCATCTCTCACACCCCATAAATCCTTTTCACCTTCCATCAATAGATGCCTCCTAGGCCAACC
>TRINITY_DN74278_c0_g1_i1 len=237 path=[0:0-236]
CAAGCCCCTACCCCCTTTCCTCCCCACCAATTCCGACACTCGGAATGCACCAAAGTACAAGAATAAGAAAATTGTTTTAAACATTCCAGCCTCCCAGGCTGAATGACACACCTGGGACAATATTCCCACCAGCTTCCTCAACTCACACACCGCTATGGGCCTCCACCCGTCCCACTTATTCCCTGACCTCCTAGTCCAACCTTCCAATATCCTTGCACCCATTTCCCCCGCAGCTGG
>TRINITY_DN74230_c0_g1_i1 len=277 path=[0:0-276]
ATCGGATATGATTTAACATTTTTGTCTATTGACAAAAAAGATTTGTCATTATGACAGTATCCCCAGGAAGTGGCACATCGCTCAAGTCTTCAGGTATCAGGAGCCTTACTTGTGAGGCGTAACGTGTGAACATTTTTGTCAAGCCATTGTTCCACCTGCATTTGTTCCCTGTGTCACCTAAAACATTGTTGTGAATCTCAAACATAACTCTGTGCAGACATTAAATGTAATCCATCCATAAAAGCTTGGCCTAAATGGCTTCCCCTTCAGATGTGAC
>TRINITY_DN74286_c0_g1_i1 len=667 path=[0:0-666]
ATTATCACCAACTGTTGTACTACCAATTACACCATTTGTCTTCACTTCTAATTGGCATGTCACATTATAGAATGTTATCGCAGGATTTTCACACCATCCTTAGTGCCATCTCTAATGTTCTCCTTTGCACCATGTCTAACGCAAAAGGCAAACGGACTGGTTGCTGCAGTGCTCGTGGCAGTCGATTGAGAATTCTTGTGAAGAACTCTTCAAAAGAATCATTGGTAGTTTAATGTCTCAATCTGGTATTTTCACACATCGATGGCATGTCAGAGATTCACTGCATACTGAATTAGAGTGAAAGGGGAGGCATTGATCCACTGCACACGTTCCAAGGGTTTCCCCAAAAAAGACCCACTGTCATTTTGTATACAGGGGAGGCCAGTGTAAGAAACCACATTTTTATTAGAGAACTCAAAACCATAGTGACGTCAAGAGCACAAGAAAATAGCACACGCAGTGAAAATGAAGTTTGCAAGTTGCAGGGTGAGTTTTGACATATTCCCCGGGGTCTTTTTTTGCCATCATTCTGACCAAGTGCCTTTCCTTGGCAGCAGGTTAGGTACCAGACAAAAACATGTTCACTCTGCAACAAACAGTAGGAATATCGTGCTTTTGTGATCATAGGCAGGGTGCCAAACGTGTGGCTTGGAAGTAAGCAACGGGG
>TRINITY_DN74231_c0_g1_i1 len=221 path=[0:0-220]
CTGGAATTTGCCCCTGGCCTGATTTCATCCCTGAATCAGGTGGCCCACCGATACTTTTTTCTGGAACATTCTTTCCCAGAAAGCTATGCCTAGATCGGGTCCTTGGGGCCGGTGGCTGATGGTCACAGAGAGGGGTACTGAGGGCCAGATGATTGCTATATCTTACCCTTTATGAGGCCACTGCTTTCTAATGCATGCTTGGAACTGCAAATAATTTACCC
>TRINITY_DN74277_c0_g1_i1 len=270 path=[0:0-269]
CGGAGCACAGACATTGACCGGACTCTGATGAGTGCCCTGGTGAATCTCGCCGGATTGTATCCACCCAAGGGTGGGGAGATTTGGAATCCAAGCATACTTTGGCAACCTATCCCGGTGCACACCGTGCCAAAATCCGAAGACCAGCTTTTGGGTCCTGCTTTTGAAATCTGCCCTCGGTACTTACAACTTATAAAGGAAACCACAAAAACTGAACAATATCAGAAACTGATCACACCCTATATGAAATTCTTAAAGACTTTGTCCGCTGTC
>TRINITY_DN74244_c0_g1_i1 len=368 path=[0:0-367]
CAAATACTTCTGCCGTGCTTCCCTGATCTTTCTGGACTACGGAACAATCATGTTCCATGTCTTCTTTTTCTTCCTCTGTGACTATAGTTGCCAGAAAGGTAGCTGGATTTACAGTGTGACACCTGACAACTTGAATTGTGGGATCTGAAATGATTATCTCATAACCTGATGCTCTTTGTGTTGTGAGTGTTGATTTGGCCCTTTCCAAAATCGAAAACAATGAATGCTTTACATACAATATTACTGGGCAACCTATGGTGATTGTGGATGCTTTTTATATGGCTAAAGCAACAGTCGGGAGAGCTTCCTCGCAGGGAAAATATAGTTTTGCATAACTGAATCTTGGGCAGCACTATATTAAACAAGGG
>TRINITY_DN74241_c0_g1_i1 len=303 path=[0:0-302]
ACTGGATGGATTGTAGTGGTTCACACCGGATCCCGCCCACCGCGCTTCTCGTCTGATGGCGCCATTGGATGCCGCCAAAGGACTCACTCCGATCTAAGGTACCGACGTTGAACGACCAAAGTCTCACTGGTGTGACCTCCAGAAGAGCTTTGAGCCACTGAGAACGCTCCGTTCTACCTTGGGCCAGGTACAGAAGTCCAGAAAGCTAAGATCCCTGGGAGACGAAACGCCCGCCGTTCCGAGACCTACTGTTTGAAAAGGTCGTCCATTAGCTCTATGAGCTTTTCAATTTAGGAATAAGCA
>TRINITY_DN74291_c0_g1_i1 len=453 path=[0:0-452]
CCTCACAGGTTACTACTTTTATCATTTTGTGTTGCGATGTCTCAAGAGATCTCAGCTTCTGGCTTTTCAATAATTCTTTCTGGCTCATGGTATCAGTGTCTCTCTAGTGCACATCACTATAAGGTTTGCAGGGTTTCAGAGCGATCACTCATTATGTTGATCTGCCTTGCAACACACAACCCAGCCCCCACTAGCCAACACAGGCAGGAAAAAGTGAGAAAATGTAGTGCTAAATGGCAGTACATGCACTGGTCAGTTTTCATGAAATGGATGAGGGGTAAATCTATGCATGTAGTAAACCACAATTTACACAGGATATGTTCCTGGGATGCCAGTGTTTATATTTCATCTTGCAGTTTATCCCTTTGAACTAGCTACATGCTTGATAAACAGAACACGTGTATTTGTAGAGTGCAACGTTCACCCCTGAAGGGGTATCTTGGCGCTATTGAC
>TRINITY_DN74237_c0_g1_i1 len=395 path=[0:0-394]
AGAGTCCCCATCCATGAGCTAATCTCCAACGAGGACCTTGATATCCTCTGCTTGACTGAGACCTGGCTCACAGACACCTGCAACCCTATCCTGGACGATCTAGTCCCCCAGGGATACTCTATCCTTTGACAAGATAGGGTAGGAAGACCAGGAGGGGGAGTCGCAATAATATACAAATCCTATCTAAACATCTCAACCATAGCCACCTCTCAAACACATGATGTAGACATCCTCCACGTCATCTACGCAGCCAACACAAAACAAGCAACAAGACTAATCCTACTATACAGACACCCAAACACTAACATCGATTTCAACTCTGACTTCATAGACCTTATTGATTCAGGCTCAACCGAGATGGCTAAGATTATCATCTTAGGAGACCTCAATACATG
>TRINITY_DN74275_c0_g1_i1 len=287 path=[0:0-286]
CGGCGGTTAAACACTAGAAACCCACGGAAAGGGCGCCCGTCCGAGCCGGAGCCGCGGGCAGCATGACTCGCCCCTCACACACCTGTCAGTGAGGCTGCGCACACCCGGGCTCCCCGGAGTATCACACGCCTATGATGTTCAACTGGCACAGGACGTTCACCCTGGCGTTTGGCACCCCCTGGAGAAAAGGCAAGAAGAAAATGCCACCTGAGAGTGAAGTGGTGCTGACAAACGTGAAGATGCTAAGCAATGAATACCCAGTAGAGTTGCCAGTTCCCGAAGAATCC
>TRINITY_DN74236_c0_g1_i1 len=250 path=[0:0-249]
CCCCTCCCCTTGTTTATTTAGAAAAAAGTGGTATCCACAAAGAAAATCTGAAAAAAAGAAAATGCCAAAAAAGCACCCTCTTGTTCACTCCTTCATTTTTTTCCACCACTCCAAGTTACTAGATGTTAGGTTTCGCTCCCATTGTTTATTTAACCCTGCACCCCCAAAAGAGTGGTTTGCACTTACATAAAAAGTGAGAACAAGACAGTGGAAATAAAGGACCCTTCTGGCTGTCCCCTTGATCTTTTTC
>TRINITY_DN74295_c0_g1_i1 len=313 path=[0:0-312]
CGCGCACACGCCCGAGGGCCTCCCGGTGCCGAGGCTGGTGGGTTGGCTCCTCCGCTGCCTCCTTCACCGCGAACACCTCCATCCACAATCAAGGCACAGGAAGGCAAAGTGACCCGCCCAGAACCACACAATGTCAACCAAGTGCCAAGGGCGGGACCGGAACCCAGGTCTCCCGGCTCCAAAACCAGCGCCCCAACCACTTGGCCACATCGCCTTCCATCTGGATTTGGGAATAGTGAGGAGGTTGAGATCAGTTGAATGGAGGGGTCTGATGGGCTGGTAGGGGCGGATAAGTTTTTGGAGGTATTCAGGG
>TRINITY_DN74223_c0_g1_i1 len=459 path=[0:0-458]
TGGGCGTCTTTTTGGTGTGGTCTTCACACGAGGAGATCTTCTGAGATCAGAGTCCCCTTTCAACAAAGCAGGCTCTTTTTCAGACAGGCACTCATCACTAATTTTATTAGAAGCACAATCGCCTTTCTTAGCTCTGTCACTTTCACTTTTGTTTCCTTCCATTTCTTTAGTTTCTTCATTTTCTTTTTGGGATTTTACAGGAGAAGTAGAAAGAGAAAATGGACGTATTTTCACTAACAACACTTGTACTCCTTTAGAGGGAGTTTTTGACTGTTCAACACTCTCCTTAACTGGTGTTAAAGTAGATTTTGAAGGTGCCGACGTACTGGATGGTACAGCACCATTTTTCCTCCGGTCACTTGATGCGCATTTCATATCTGCCGATGATAAACTGTCAAAAATATCATCAGGGACAGATGATGGCACAGAAACAATGTCCATATCTAGTGCCTCAGAAAC
>TRINITY_DN74297_c0_g1_i1 len=219 path=[0:0-218]
CCCATTCAGAGACAACCCAATGAGGCGGGCCCGATCGGGATTCTCCCGATCGGACTTGCCCCTTTGAGGGGATACTATAAGGTCACCCTAATAATGAGGCCATATTACCTTGTAGGTATAGTGAATATTTATTTATATACATTTGTATTTATTTATTTATTATATTACTTAGAGTGCACACGCTTCAACCACAGTTGTCTCAAGGCAATTAGTCCCCCC
>TRINITY_DN74255_c0_g1_i1 len=280 path=[0:0-279]
GGTCGACTTTGTGATGAGTCCAAACCAGAAACATTTAACCAGCTGTGGTCGGTAGAAGAGCAGAAAAGGCTAGAGCAGTTACTCTTAAAGTATCCTCCGGAAGAAGTGGAATCTCGCCGCTGGCAGAAAATTGCTGATAATCTGGGAAACCGCACTGCAAAGCAGGTTGCAAGCAGGGTTCAAAAATATTTTATAAAGCTGACAAAGGCAGGAATTCCAGTACCTGGCCGAACTCCAAATTTGTACATATGCTCCAAAAAGTCTTCAGGCAAGCGACAGC
>TRINITY_DN74258_c0_g1_i1 len=370 path=[0:0-369]
TTAGTTGCTCTCTCATAGTGCTGGGCTGTGCTTAGTGGCTCTCATAGGGCTCTGGCCTGTGCTTAGTTGCTCTCTCTCTCCTAGTGATGGGCTGTGCTTAGTGGTTCTCTCTCATAAGTGCTTTAGGCTGCTGGGCTCTCCCCCTTGCACCCACCAGCATCATTATTTATCAGGCGCCACTCGCGGAGGCAGTACAGGGCTTTTCCCTCTGCCTGCCTGTATTCTGAGACAGTGCGCTCTCGCGCTCAGGCTTCTCCGCCTTACCCCGCAGCACAGGACATCACAACGCACTCACACCGTTGGGCTCAGTGTTTTCCCCCGCTGCCTGCAGGAGTCAGAGCGCACTCGCACTGTTATTGCCGGCTCCCCC
>TRINITY_DN74224_c0_g1_i1 len=432 path=[0:0-431]
CAGCAGGAGAGCGACTGGGGCACACGGGCTATACAGGAGAAATCCACCCAAGTGTAAAGGGTCTGTCTGTGCCTGGGATTCCTGATCCCTTTTCCAGCCTCTCATTGATGCCCTTTGCCCAGGGGCACCAGAATGGCCTCCCTTGTGTTGCTGGTACTGGGAATGTCCCTCGTTTTTGGGGTTGTTCCCGACGTGCATGTGTTTCAGCCAGAGGATATGGCTGGCTCCCAGCATCTTCTCCCCTCCCGGATGAGTTCCAAGAATGCCAGTGAGCACACCATCTACGGAATCATGTTTGACGCAGGAAGCACTGGGACCCGGATCCATATCTATACCTTTGTACAGAAAACTGCAGGGCACCCTCCGGAGTTGGAAGGGGAGATATTTGAGTCTGTTAAACCTGGTCTTTCTGCCTATGTAGATCAGCCGGAG
>TRINITY_DN74218_c0_g1_i1 len=870 path=[0:0-869]
TGAAGGTGGCTGCGTCGGGCCCGCCCCATGGAATAGATTGAGCAGTCTGGTGTGGGTTTGACAGCAGGAGTGCCGCACTTTTTAACAGATTGAGCAGTCTTGAATGACCTGGCAGTGGAGCACCCACCCTCTGGAATAGATTGAGCAGTCTTGGATTGGCATATGCTTGTGGGAGTCACGCCTTCTTAAATAGAATGAGCTGTCTTGGATTGGAGAGGAAATGGGAGCCACACCTCCTGAACAGGATAGGGTGTGCCTGTCAGCAGGAGCTCCAACCCCTGGAATAGATTGAGTAGTCTTAGATGAGCATGCTGTGCCCCATCTATAAAAAGATTGAGCCGTCAGTGAGAGCCCAAATCCATGTAATAGATTGAACAGTCTTGGATAGGTGTGCCAGTAGGTGCCCTGCCCATGCAATAGATTGAGAAGTCTTGGGTGGGCGTGGCACTGATTGAGTCTCTGGAACTAAGTGTGTCTATAGATTTGCTTATTAACCCTTTGCAGCTGTGTGGGAGTTGACCTGGAGTCCCACAGATGGTAGACAAGCATAGACTTACATGGAATTGAGAGAAAATCAAAGTAGGTTTTATTGCAAATACTCCCTCCCCCCAAAAGAAATCCCAGGTGTATGTAGAAGGTCTGGGGCACCATGTTGTACAAGCTTCCCTTGCCCCCTCGTGTTCATTGCCATTATCCCTCTGCACTGGTTGGAAAACAGGCTTTCCCAGCTACTGAGCGGGACGTGCAGCCGAAGATGTACTGAATCTGCAGCATTTGCTAACTCCTGGGCTGCTCCCAGGTCATGGGATCCAGGACCCTTTCTAAAGTTGATGTCCAGTCCCTCCCGCGAGTGCTGCATTCTAACAAGAC
>TRINITY_DN49597_c0_g1_i1 len=484 path=[0:0-483]
CTCGTCTAAAAAGGTGTGAAGGGTTAAAAAGATTCCCTTATACCTTGGCTTGTTGGCTGGAGCCCCCCCAACCTGTAGAATCTTGGTAATACGTCCCTATAACAGTGATGAGGTACTGCACAGCACTATGTAAGAAGAGATTTGGGGTCCAGATTTGTTTCTGTGTAAAGTCAAACAATTTTACAGGTTGAAGTTCCAGGTGGCCCAGTACTGAGAACTCTGGACCACTATTGTCCAATTTCCAGGTCCACGCCAATGTGTCAATGGCCAAAGTGGAGTCCCCCTGCTTAATGATGCTCGAGTGCCCAGGATCTATCTTAAATGATCTAACAGGGGAAAATACAGGAATGACGAAGGGTCATCCTACCGATTCAGAAACTTTAATTTAATTAACTAGACGTACTTGTAGCTCCCGCTCTCTGTAGATATAGCAGGCCTTATCCTGCTCCGGCTGTATGGCCCAGGAAGTGCAATATGGATTCTG
>TRINITY_DN49568_c0_g1_i1 len=689 path=[0:0-688]
CCGATCTCTCCGCTGTAGATCCTTCCGGAAGTCTGATGAAATTAGGATAGCTCCCCTTGAACCGCCCAAAGCTCACTTTGCGATAGTCACACCATTCAGAGAACACGGCAAGAGTGCGGAAGAAAAGCAGGAGATTCTTCCTCTCTTCGACCCTGGATATAAACTTGCCCAAATCAGAATATTCCCCAGATTCCATTATGATGTTGAGTTCAGTGACAACAGAGGACATGTTTTCGGATTCCTGAACTTGGTGCAGCTTAAATTCAAGCTGAAAAGGCAGCGAACCGGACCTTCCTGCGAGCCGGTACTTGAACAAAGTTTGCTTTTCATTCGTGTTCAGCGTTTTCTTGGAGTACTCCGTGAGCCCAATTCCAGTGAGTTCTGTTAGATAGGCAAGTTCAGTTTCCAAGTGTTCAAGTTCGGCTTTCAGATCTGATGGAAGTTCAGGCTTAGTAACAGTGGCATCCAGCTTCCCTCGAGCCGTCTGAGGTCGTGAATACGTGAACTCCTTTTGTTGTGTTAGTAGACGGATTTCTTCTTTCAAAGAGCGAATTTCATCTTCGTACTGGAGGTGCAATTCAGAGGCCATTTCTCAAATTTAGAAATACTGTGTCACACGGAGGGTCGGGCCTCTCGAGACGGCCTCAAAGTTCCCGCCTCAATGCCTAGGAGTTGCCAATGCGCAGGCG
>TRINITY_DN49523_c0_g1_i1 len=617 path=[0:0-616]
CCCCCACTTATGCCAGGAAGCCACTTAGGGTGCCCCGCCTGTCCCTGGCAGTGTACACCCTTTTCTGCCCCATTCCAAAGCTGCCTCTCTCGATGGCAGAGCCCCCAAATGACCTGCACCCTCTTGCTGTCCTCTAGGCTGCAATATTGCCCCCCTCCCCTACGGCCCAACCTTCAGGACCAGACAAATCTCTAAGCTATGGGAGGTGGCCCCCACACTCTTCCCCCTCTCCTTGTACCCCTTCCAGGCGGTGCCCTTCCTTGTACCCCCCCACCGGCAGCCTACACCCCAAAAATGTCCTTATTACCCCCCCACATACCACTCCCGGTATGCCGCTGGGCAAACCCTGTTTTCCTGCAGGTGTTGCCCTTCACAGTCACTCAACACCCTATAATTAGGAGCCCTGCCTTCCCTGCTCCCCACGGAGCTATAATCACCTCAACTCAAGGGCACCAGGCCCCTGAAAACCCCCACTCAGCACACACGTGTGAAATCACCTCCCTGAGGCTTATCTCCGCCTTCGAAGTTACCTTGTCCAGGCGCCACTGAGCTCGAAACTCCCTGCCTCTGTCCTCGAGGCTAAGTCACCGTCTTCTTATCTCCCACCTCCTCAGTCC
>TRINITY_DN49566_c0_g1_i1 len=259 path=[0:0-258]
CTTCTTGTCACAAACGATTCACACTGGTGGGAGGGAGCCGAATAACATGGCAGGATTATCTTCGAAGAGGTGGGTCTTAAGAGCCTTAAGAAAACAAGATATTTGCTTTGGCTTGGATGGAAGTCTGGAGAAGACTTGCCTTTACAGTGTAGGCATGGTTGCCAACTCGCGCCCAGTGAGAGGAAAGAACCTGAATGCAGAAAGAACTAGGAGAGCAGAGAGTATGGCAAGACTCGTAGAATGAAAATTTGGCATGGAG
>TRINITY_DN49595_c0_g1_i1 len=369 path=[0:0-368]
TCGTGGATGTCCGGGAGGACGGGCACATTTACAACTGCCGTTTAGAGAGCGTGCTCGTGGAACATGTTGTAGTGCCTTTCGTCCAGGCGATGGGCGATTGATTCTGGGACGGCAGTGGTGTTTTCATTCACTTCACAGGCACGTGATGGCTTTGGCATCTATTACAGTTGTGATGTATCGGACAGAAGCTGGCACTAATTATCGATATTAGATCAAGATCCCTGAAGTCCCTTGGTTTTCACATGTACCTCAACTGCAATTCCTGTGCAAATGGAACATGCATACTGATCGATCACCTCTAGATCCTGGTCATAGATTCTTTCCCTTCTTGTAAACAGATTCCACTGATCTGGGAAAACTGAAATGGAC
>TRINITY_DN49586_c0_g1_i1 len=251 path=[0:0-250]
CTGGAATTCCCTTCCGGAGGAGCTACGTCTTAGCCCCTCTTTTCAGGTGTTTAGGAAGGGGCTGAAATACTTTCTTTTTACTCGTTAGTGGTTGCTCTGTTGTTGGTGGTTAATTTTTGTCATTGGTATAGTCTTTGGTTTGGATGACCCGCGCCTAGAGACTGCTTAGGCAGTAAGTAGGCGCGTTACAAATGCAGTCACTCACTCACAAAAAAAAGGTTTTCATCTTTCCTATCTTTTTAATGGCGGGG
>TRINITY_DN49583_c0_g1_i1 len=642 path=[0:0-641]
TGTGGGATAATAAGGGAAAACATTGAAAGGGATGTAAGCGTAGGTCGGAAGGTCAGACATCACTTAGTGTTCTTATTTTGGAGGACAGATGGCCTTGGAGAAAAAGGGAAGATAGGAGGACACAGGCATTTATGCCTTGCTCTTTTGCAGTTGTGAGTCCACATGCCAACAGCCCTTTTGGGAAAGAAGATCGGAGGCGGGTTGTTACAGATGTTCTGCATTAAACACAGACTGTCAATGCCAGAGCCCATCCAACCCTTCATCTGTCTGTGGAAGACCAAGAGCGACTCAAATTATTGATTACTTGAGCAGGACTAAAACCGCCACAAAAGAAAAGAACTCCCAGTCAAATTCAACCAAGTCAGTCTCAGGTATACATACATGCTTTGTCTCCAGGGGTATACAAACTGTTCAAGGCAAGTGCTCAGAGGGATTGGAGCGGTGGTATTTGGGGTAATGCTCCTTGTTACTCCATAGCTTAGTGAATACAGCACTCCTCTGGACTCCATTTTTGGGTCCCTAGAGAGCCTCAATGTGCAGGTTTTCTCTGAAGCTATTCCTATTTAATTGTATGCTTTTTAATTGTCCAGTCCACCCAGCCAGTGATTATGCAAAGAGGAACCTTTCTGTAGTGTGTGTGTG
>TRINITY_DN49514_c0_g1_i1 len=228 path=[0:0-227]
CAACATTTCACTGAAAAATTCATTTGCTGCATTGGAGTTGTTTAATGTAGACTCCTTCCAGAGCGGAGATTATACCTGCCTTGTATCCAACGACGCAGGCAAAGATTCATGCACAACTCATCTTTTTGTGCAAGCACCAGCAACATTTGTGAAGAAATTGAATGACTACAACGTTGAGAAGGGAAAGCCCTTAATTCTAGAATGCACCTACATTGGTACTCCTCCCAT
>TRINITY_DN49564_c0_g1_i1 len=409 path=[0:0-408]
CTATTGGAGTTCTGGAAAGTAAAAGAGAAAAGAAAAAGGTCAGGATGCGTGTAAGGGCCTGTATGATACCAGCAACAGGGTGAAAAATGCAAGTTTGCAGTGGCAGATTTGGTGAGGTCAGGAATCCAAGGAGAGTGTTGAAGGAAAGCTTAGCTTATTCCCAGCCAATTAGGATCATGCAAGTGGAGAACAATTCAGTGGTGCTGGAGGCCAGGTGTATGTGGAGCATGGTGAGGAGTGGATTGTAGCAGGCAACATGGGTGAAGGTGTGCAGACTCGTCAGACTAGAATGGTGCCAGAAGGTATGCGAACTGAGAGAAGTCCTCTATGAAGAAAATACTAAATTGGTTGATGGATTAGGAGTGTGACTTTTTATCCGCATACTCGTGTGGGCATCATAGATTTCTGT
>TRINITY_DN49573_c0_g1_i1 len=868 path=[0:0-867]
AGTATTAACAACATCTTGGTTACATTGAACAAGTATTAACAACATCTTGGTTACATTGAACAAGTATTAACAACATCTTGGTTACTATGAGCAAACATTATCAGCATCTTGTTTACATTGATGCGTGAGAGGGAGTCATGATTACAGTGGTTGAACAGTGGTTGAACATAAGCACTTGTTACATAGGTTCTATGTGGCGACAAGGTCAAGCCCGGACAAGGTCAAGCCCGGAGATCCCTGTGACTGGGTCGAAGGGTTCTTAGTGAAGAGTGGCTGGGAATATGGTGAGGCACCTAGTAGGGGTCCTCCAGGTTTGATGATCACTCAGGAAGGTGGGTCTTCTGCTTAACCCTGAATGGCATGAGGACGCTGCCATTCTTATGTTATGGGGGAGTTTGTTCTAGCATGGGCTGTACCTGCAGAGTGCAACCTACTAGTTGGATCAATAGTCAACCATGCTGGTCAAATTTAACTCATCGGATTGTCAACTTATTCTATGCCTATCTGGTCTGATTTGACTGTACAGTATTGGTATATTTACATTGTATAACAATTCTGATGCAATTTAAAAAAAAAAGGATTAAATATTGAATGTTTATTTTAAAAATGCAAAATACATCTGTTAATTAGTGTTATATTAATATTTATTGTTAAGTTGTGTTTACCAAATTTTAAAAAATCATAATTTTTAAAATGAATGTTTTAAAGACTTTTTTAGTTACATTACATAGTTTTTAATATTGGTAATTTAAAATTAGATGCTCTATAAAATTTACATTCTGAGTATATTATTGTAGAATATTTAATATTTTTAGTAAATGTATAATATGTAGCCTAAAAGAAATTGAATTATTCAGTCATTAATTAT
>TRINITY_DN49575_c0_g1_i1 len=231 path=[0:0-230]
CTTGTGTCCATAGATGCTGAGCTGTCAGTTCGATGCGATGCCTTGCCTTTGGTACTTTTCTCCTTCCCTCCCTTTGTTAAGGCTGCAAGCTTCTTTGGGATTTGCTGCTGGACGGCTGCCTGACTCTGGATCTGGTTGGTAGCACTAAACAGGTGGATTGGCACTTCATTCCTCAGGGTTGGGCGAATCTCCAGAGTACCGCTGTCCCTGCGTACCACCTCTGGAAGCTCT
>TRINITY_DN49594_c0_g1_i1 len=759 path=[0:0-758]
CAAAGAATGAGTCAAAAAGTGACGCACAGAAGGAAGCAAAAAGTGAAGCAAAGAATGAGTCAAAAGGTGACGCAAAGAAGGAAGCAAAAAGTGAAGCGAAGAATGCAGCAAAAAATGATTCAAAGAATGAAGAAAAGAGTGAAGCAAAAGCAGAAAAAGAGAATTAAATGCAAATTGTGTTGCAGGGAAAGTTGCAGGTTGTTGTTTGTCTGGGGTTTCTTTTGTTTTACTAATATTTTCAGGGCCTGGAAATGGACAGATCAATCGGGATAATGCAATTGAATGAAGCATGTACCATAAGTCGCCAACCTATTCACAGGGACAAATGAGTTGGTGTCCCGTTTGTCTCCTGTTCACCAAATGAAGGAAAAATATGAATCCGATAGGTTTTGCAGGTTTTGTATCTGTGATCTGTTTTGAAATGTTGACTTTTATATGTAAAGCAAACCCTGAAGCAATTTTTGTGCATCTTTAAACCTCAGCCGGTCAGGACCCCATCATTCCAGAATCGTTGGCGTAATTGGGATCTTTCACGCTAAGTACTCTCCGAATGCTTGGCGCACAAGCTGTCCCCTGCTAGGGTGCAAATGCAAAATAGTTGAGGATGCCTTTGGTAACCGAGGGAACTGAGCTGCAGACGAGGCCTTCCTCTCCCCTGGTATGGTCTCTTGGATGCGTACATACAGCAGAGTTCATAAGCACACATTGCCAGAGTAGTCGGGTAGAAGGTCTTCACAAAGTTCCTCGTATAAGTTGGTC
>TRINITY_DN49525_c0_g1_i1 len=294 path=[0:0-293]
TCTGCTGCCTTAATAATCATCAATGTATAGTTACCAAAGTCTTCCGGAGGAGAAGGCTTCGTTGGATACTTCGGGGCATCCTTGTTGGCCACATAGGCATCATACTCATCATCAGAGTCAACCACATCATCATCATCATCATCTTGATCATCCTCATCATTGCCATCCCCATCTCCATGGGGAGGCTGCTCTTCTGGACAGCTAGGCCTCTTCGGAGGTTGAGAGGGTAGAGCTGTCTTTTCCCCCTGGGGAATGCTCGGAGGAGTTGGCATGGAAGTCGGCAGACGATCGTCT
>TRINITY_DN49585_c0_g1_i1 len=930 path=[0:0-929]
CTCCATGTCCTGCAGCTTCATGCGGGCCTGCTGTTGGTCCCGCCGGATCTTCTCCAGCAGCTTCTTGCCATGCTCCTCGGCTATGCAGGGACTCTGCTGCCACTGCTGGATGCGCTGTGGTAAGATCTCGTAGATTCGGTTTGCTGCCAGCTTCATGCCGCAGTCATCTGAACAGTACTTAGAGGTGGTGCGGGCTGGCTGGACACAGCTGGGTCCCAGGCACTGGCGCAGGGAGGCAGGGTCTTTGTACTCCACACGCTCAGAATGCTTAGTTTTGTCCCTGTGCTTCTGTTTCTGCTTGTGGCGCTTGTACTTCTCGTCTCTCTTCTTATCGGATTTCTTCTCTCGCCTCTTCACATGTTTGACCTTGACGGCTCGCTTGCGAAGTACAGTGTCGAACAAGGGGGTGTCCTCAGCGTCACTCACACTCAACCATGGCTCTTGCCCTGAAACATTTTTGCTCGAGTTCCTCCTCTGCTGGTGAATCCTCTCCTCGCGATCTGCCTCTCGCTGCTCCCGTTCCTTCGACTTCTTGTGCCGGTATTTGATCTCCAGGTGCGGCTGCTTCTCTTGGCATTGTGGGCAGTACCACTCCCGAATGGCCTTAGCCATCTTCTCCGTGATGTTGATACAACCTCCATGGAACCACTCATTGCAGTTATCACAGCCGATCATGAAGCAGTTGATATCCGGCTTCCGGCAGATGCAGTAGATGGGTGCATTCTCTCCATTCTCCCCAGCAGCCGACAATTCCAGGTCCGATAACTCACTGTCCTGCATGTTTATTTTGGACTTTCTATGGAGTTTTCTTCAGAGCTGGGCTGGGTTCCCGCTCCGTCTTTGAACAATGAGCCGTTGGGCCCAGTCGCGACCTCCTTTCTGGGTCTCAGGCCTCTGTTCCTTGCCCCTCCTTCTTCCTCTATCTTCGCG
>TRINITY_DN49519_c0_g1_i1 len=1353 path=[0:0-1352]
GAATTTCAGTTAACCTCTCTGTCCCTCCCACTTGGCCACTGTCCAATCTGGAGGACACAGGAATCATTTGAGGTATTTTGGCTGAATGGAGGAGGCTGGAGGGAGAGGCAACTTTGTGGACAGATCCTGCCAGGATGGATGCTTCAGTACAGTTACAAACCGAGGCAGGGAGCGGCGTTGCAGACTGGGTTTTTTGAGGACAGTCTTGAGGGAAATCATCTTTTGGGGTGGGCTTTATTATTTTTACAAAAACGGAAGGTTTGTTGTTGTCCTTTAAATATATTGCACACCCACAGAGCAATAAGCTAGCTATATGAGCTTTGTTAGTAAGAGTTTGTCGGCACATGCACAATGGGAAGGCTTGTTGTGCCAGTCTCTGCGTACATTTAAAATCATTGTAGGTGATGGACCATTCCTGTTAATGTGTAAGCTTGTCTGCTTTATCCTAGGCCACATTTCTCCTCCTTTCACGCATGCTCACAGCCCCTGCTACTGGCAATCCTGCTATAAATTGAAATGTGCCAACAAAAGTATGCAAAATATTACAAACATTGCGTTCATAGATAATTTGTAGTTCTAAGTCATTAGTGAACGACTGTTTGTAGAGATCATTATTTTCACAAATGGAACGTGTTTCAAGACCCTATATTTGAGGGCATCGGGGGGTGAAATGCCAGTATTGAAGGTAAAGAACATTAAACATTAAATACTGGACATACGATTACTTACATGTTTAAGTGCCTTAGTCATTAGACTTTCCATTACGTAGCATGCCTCATGGAACACAGTTTCCTGAATTCACAAGAACAAGATGTTTTTTCGCATTTAGAACCAAATTCTTTTGCCATTTTTCATTATCCTAAAGATTATTCCCAAATAGTACTCAGTGCTGCTCATTACTCGCAGTGTTTGTGTAACCCCAAAAAAGTGTTGATGTGCTTTTAAGTGCTATGCATAGTGTTTCATGTTACCAGAGCAAGACCAATTGGGTCACTCAAAAATGGGCGTGGGGAGGGCGGGAGTGAGGTGTGGGTGTTGAATACCGGTTTAAAAATACATGTGGCATTGACTTGTCAAATATTTGCATGTATTCACACTGTGCTATATGTGTTCTCCAATGTTTGAGAGTACCCTTAAAAGAAAACTGAAAGGTAAGCTTTTTAGCAAATCTGACTTTACAATTTGTTTTCTTCATTTTTATTAACATTTTTGATCTTGGGATATTTGAAGCTGGACTGAGATTTCTCTTGCTTTCATAATGCAGTGCAACATAACTTTTGTATTTTTCTAACTTAATTTTATGCAACTAATAAAAACTGTCTGCTTTGGAAAAAAAAAAAAAAAAAAAGTCAG
>TRINITY_DN49543_c0_g1_i1 len=678 path=[0:0-677]
CTGCCTCTGGCTCCTCTGGCTCAGGGGGAAAGGCGCCTCTGAACCCCGAATCTGCCGATCCCAGTGTGGTCGATAAAGGCTGGGTAAGCGAAGTCGTTTCCGTCGTGGGAGGTGATTGCCCCTGGGGGGACTTCAGCTGATCCAGGATTTTTAAGATGTCCTGCTGCTTCTCCTCCTCTTTCTTATTCAGTTCCTCCTGGGCGCGTTTCAGCTTCTCGCGTTTGCGCTTGATGGCGATGACCCGATCTCGGATGGCTTTGGCCACCAGCTTGTAGTCGCCCTCGGAGACAAAGTTCAGCACCACCATTTCCTGAGCCACCTCCTCGGCTACGTCTTTGTAGAGCTCAAAGAGAAACTCAATGGCGTTGTTGTCTTTGTATTTGCCATGGAGCTTCTTGGTGTCGTCCATGCGCAGCCAGAGCTTGAGGCCAGACTTGACTCCGTCGTCCTCCTCGGCCAGCTCTACGTGGACGCCGGTGTCCTCTTGGAGGAAGGAGTGCTCCAGGAGGTCTTGGATCGTGTACCTTTCATTCTTATTCATCCGAATGCATCCTTCTATGATCTCTTTCAGCTCTGGCACTTTCACTTTGTAAAAGCTGTCTGGCTTCATGCCAGAGGTGACTTTGCGGTAGATCTGGGCTGCGTTCTGACACTCGGAGTAGGGGTATTCCGTGGTGG
>TRINITY_DN49521_c0_g1_i1 len=500 path=[0:0-499]
CTCCTCCCCTTCCACTCCCCGACCCCTTCCCCTGAGGATCAGGGATACAAATTGCTTTGACAATCCAAACTGATGCATTTTCAGTCAGATTATGTTTTTGTCTATGTTATGTACTCAAAAGGGTGAACTGGTTGGGGAAGTATATTCAAACCCCATCTACAGCTGCCCTAGCAAGAACAGATATTAAACATCTACTTCAACATGTGTCCTTTGGGATAAAAGTCAAGAGTATGCACTGTGGACCAACACAGCTGCATCATTAGTAAAGTCGAAACATTGTCTGCTTTCAAAGGCATCTATTTCATATTGTCCACCCGGTTAAGAGTGAATGGAAGTAGTAGGCATCAGATGCAAGTATAGTGAGCTTTGCTCCATGAGAGGGTGGTTTAAAGCAATTTCTCTGTGAGCAGGTGACCACAAATTGAAGCCACCATCAAGAGACTCACCAACCATCATTAAAGGGTCCGGAACATGAATGCTCCTCCCATCCTCCCTCCACT
>TRINITY_DN49531_c0_g1_i1 len=813 path=[0:0-812]
GCAGGAAAGACAACCAAACAGGACAAGACACTAGATCACAACAAAATATAAACACAGAGTCAACGGTCCCTAGGTGCATGCGGAAGAGAACATGGAATGTAGATGTAGAGAATAGAATGAGTGTTTAGTAACTTTTACAATTCTTTACTGTGCAGTCGTGTTCTTGACAATAAACCTAAATCAGTGGCCACTTTTGCAGTTGAAGACTAGATCATGCTGCCTTTGTTTCTCCACAAGACTGCTTTATTTTTAGTTTCATTGGCTTGTCCAAACGGAGGCTGGCTGAAGCAATGAACAAAGCAAGCTAATTAAAGCATTTGACAGAAACACTTCATGCTTTTTCCTATTTTGTTTCAAACCAGTTTAAAAAAGATAATAAAATTAACAAATGTTGCATTTGCTCACAAAGTAAACATTCGAGACCTATATTTTTGAGGCAGATTTTTTAGAATTGGGTTCCTCTGAACAAGGTAATGTATTCATGGCCTCTGTACCTGTATGTAACTTCAGAACCGCTTGTTGTAAGGCATATTCCAGGGTGTGTGCCCATTGTCCCCATTCCTTTCTCTCGCTTTACTCATATTCTTCCCAATTACAGGGTAAATGGATTTTCTTGGATTTCTTCCACCTCCTCCAGTGTGTAATCTAGGATCGTGTCATGTCCCTGAAACTTGAAATAGCCAAGGAACTTCCTCTTCTGCAGCATAATGGGAAACCAGTATATGTCATCTGGCCACATCTGCGTGTAGGGTACGTTCTCCAGCTCGAACCACTGAGGACGCATTTCATCGCTTTCTGTTGGTTCACCGCAAT
>TRINITY_DN49581_c0_g1_i1 len=227 path=[0:0-226]
TGTAACCACTGACGCATTGTGTGTATTGACTGTCTGAGCTCAGGCAGAGCACGCTATGCATATCACTGACGTATAGAAGAGGTCTTTACTTACTAGCTCCCTGTTTGCAAGCTGTCAGGAGTTATGCTACAGCTTTATGGCTGCAATTTAAGAAGCTAATACATGCTGCTCTGACCGCTAAGTACACAATGCTAATGAATGAACTGCATATGGCTGCTGCTGCTGGG
>TRINITY_DN49505_c0_g1_i1 len=445 path=[0:0-444]
CTTCAGACGAATACAAATATATGCTGGTAACACAACCGACCATTCCTTGCATTTATGTATTGCCTAAAATTCACAAGGGCTTCCCCACCCCCCCCGGGCATCCTATCATCTCTGCCCAGGGTGGATTATGCGAGAAAATAGCCAATTACATCGATAGATTCCTTATTAATCATGTTACAGTGCTTGATTCATATGTCAGAGATACTAAAGATGTACTCACATGTATCTCTGACATACCTTGGGAACCTGGCTACATGCTTGTCACGTGGGATGTAGTTTCCCTTTACACCTCCATTCAACATCATGATGGCATTCAAGCCATGAAACACTATCTGGGCATGAGGTCGTCTAGCTATTACCAGCATAATCAGATGTTACTTGAATTAGCTGATTTCATTTTATCATATAACTATTTCATTTTCAAACAACAATATTTCAGACAGAC
>TRINITY_DN49527_c0_g1_i1 len=262 path=[0:0-261]
TCTTTGGCTTCTTCACCACCGGCACACTGTGCACCTGTCCATCCACCACAAAGACGGTGGGCTCCATTATGGCACTAAATGAAGTTGGAGCTCAGCGGGTACTGTCTCCGATAGAAGTGGACTTCAAGAGGTACTGCCTCCAATGAGGTTGGAGCTGAGTTGGTACAGTCGCTGATGGAGTTAGAGATGAGTTGGTATTGTCTCCAGCAGAGCTGGAGCTGAGTAGGGATTATCTCGAATGGTGTTAGAGCAGAGTACGCAC
>TRINITY_DN49539_c0_g1_i1 len=1030 path=[0:0-1029]
AATTACATTAGTTATTGGAAAAACATCAGAAATAAATGACCTACAGACTTTAAAATATATACATTTTTAAGGGATACGTGTATATTTTTAAATATATTTATAACTTAACAGTTTAAATTACATATTTTTAAATGCATTTAAATGCTCTAAGACTCAGTAATAATTTTGAAAAATGGCTCATAATTAGTAGCTACATATAATTAAGGTAACATTTGTGTTCATTGTGGAACTCCTGTCTATTAAAAAAGATGTTAAAAAGTAAAAAAATATATTTAAAGGGATATTCTATGAATGAAATGCATTGTAATGAACCATGAAAGAAAAAAACAAAGGTTAATTTAAAACAATTTCTTAATAAAAATATATATTTGTAACCTGTAAATAGATGGGTAAGAAAAGGGTTAATAATTGGAAAGAAATGGCATGTACTTTTGTGGATAGACTTAAGGGTATGAGAGGTGATGGGGGGTGTAATAAACCAGAGTGGTGGGTTTTTGAAGGTTCCTTCTTCGTAAATATTGGAAAAAAAATCATTCAGGGGGAGGGAAGTGAAAGAATAGGAATTATATTTTGTGGAAACTAGGGTAGGGGAGAAAAGGGATTAACACACAAGAAGGCGCTCGCACTCACCCCAGCGGTAACAAATTACAGCATAAGTCCAGGATATTTTTCTGATGCTGAATGCTTTTATTTCCAAAAGCAATCCATGATTATGGCAAGGCTTAGCACTTTCGCAGGTTAAGACTCGCTTCCTCAGAGCCACATCATAGCCAGAAGGCAAAAAGTGCTTAAACATATTTTTCCAGATTTCTCTTGAGGATTCAATGTTTTTGTGATTCAGTGTTTTGTATTTCGATCAATTTCCTTAGACGTACACTGACAATCCAAGGTTTTTTATTTTTTTTAATTATAAACGTATATGGTGAGGTTCAATTATTTAATCAATTTAGTACTGGGGACCATGGAAACGTTTTTGATGAAGTGTTAATGTATGTTGATGTGTTGATTTTTATGGAAGAAATTCCACAAG
>TRINITY_DN49510_c0_g1_i1 len=751 path=[0:0-750]
TTTTTTTTTTTTTTTTTTTTTTTTGAGAGTTACCAAACGAGACTTTATTTTTACAGCAAACAAATGTATTTACAATTTGGAAAATAAGTCAGTCAAAACGTTAAGAATCTTTGGCCTCCATCTGCTGAAATCCGTCCTGTTGAAACAAGCCGCGCGAGAACACAATTCTTATTCATTTTAGAACTGGATCAAGTACAGAGCAGATCCTCGGGCGCCCTAGGACGTGTCCAGCTCACGGACATCACCTTTTTCTTGCTGGGATACACTGCTGGCCTCCATTTCTTTTTTATTCCAGAGCCTTTCTGCGCTTGTGATGGTCATCGGGTGCAGGGGATAAAATCCGGCCAGGCCAAAAAGCTTGTCAACTGGTTTTGTGGTCTGTGCTCCGCGGCCAAGCCAGTATTTGATTTTCTCAATGTTCAGGCTGACAAGCTTTTCGTTGTGGTTGTTCGGCAGTGGGTCATAGGACCCCAACTGCTCCAAATACTTGCCGTCACGAGCACGCTTGTTGAAGGCCGCCACAATTTTGTAGAAAGGCCTATTGGTACAGCCACCTAGCGCCAAGCGGATAACGACATGGCCTTTGTGGTAATGTTTCAACAGCACAGCGGAAAGGTGAACCATATTGCTGCCTTCCAGAAAACCTCATTCACTCCCTCTGACCCGGCCGCTGACACTCACGGGCGGCGCTCTATCTTCTTCTTCTTCTTCTTCGGATTACAATGCGCTGCCAGAGCGCAAGCGCGTTCCG
>TRINITY_DN49548_c0_g1_i1 len=561 path=[0:0-560]
TGACCATTGAGAATAGAAATCACTTATAAAATATTGTGTGTGATAGGGACAATTATAACATTTACAAAAATTACTTGAGCCATCAATGTGCTACATGGGAATATAACGTTTGTAGTCCTAAGATTTAGAATGACTGAATTACATGAAACGATGCAGAAGTCCACTTCTGAGAATCTAACAAACATCAGACTTACATGGTGATGTGGAGAATTTAATACAGGATAAAGTGAAATTTGAGATAGAGGCGCGACATTAGCGGTTCAAAAGTTAGAGGGAAAAGTAGATTAGAATAAAAGTGGCAGGAAATGATAAAACTAAGTCAGAAATCACGTGAATTTATTTATGGACACCAGCACTTTGGTGGCTAACCGTGGCAATGCCCTGTACGAGGGACTGGCAAGGAGGTATCCAATCACATGAGAATAAGCCCCTCGAGTCCCGATATGAATTATAGTAGGGGCAGGTTTGAATGTGAAGTCCAATGAGAAAGGGACACGAGGCTTGCCATGTGGTAGAATGGGGAATTTTGGGAATATAACAGACAGACAGATATTACAGGGG
>TRINITY_DN49557_c0_g1_i1 len=353 path=[0:0-352]
CTGTGAAAGTTTGCTTGCTCTTTGGGCTGGTTTAACCCCATCAGTGCCAAATAAATCCATAATCACATAGCTCCTTCTGGACAATTTGCATTTCTCAAATTAGTATGGAAGAAATTCTTTACTGGCCCCTTGTGGTCATTAAGTGTTACTTTTTTTCTGAGGCTAAAATTGGTTACCTAGAACACCATATATAGGTTTCTTTTTTTTGCTTGTGTACATGATCACACGAGCAAATGAATCACTTGTCAAACATTGCACGACAACCGTAGACGACAGATGGCGCCTTTCATGGGGATATGACACAGTCAAGGTGCATCTTTTTCTTTCTTTTTAAGACTTCAACCAAGGAGCAG
>TRINITY_DN49530_c0_g1_i1 len=235 path=[0:0-234]
GCCCTCCTCATCCGGTTGATGGGCAGGCTGCACTCGTTCCTTCCCCGGCATCGTCTCAGGGGTCTGGGCAGTGCCTGAGACCCGCCCTTTGTCTCTGCTCCTCTTGCTGGAAGGAGGCGTCTCAAAGCTCCTTGCCCCCGCTGGAGCCACACAGCATCTCTCTTGCCTTGACCAGCTGGGCGGCAGTGCTCTGCGACTCCTTCTGCAGCCGCTGGTTGTTCTGACGCAGGCTCTG
>TRINITY_DN49567_c0_g1_i1 len=316 path=[0:0-315]
GTGGAAGTGACTCGCGGAAGTGCAACTTGCGCGAGAGGCCATTTCTCGCGTAAACTTGGGCGAGCATCGGCGCGACCCCCCCAGGACTGGTCCGAGGTCTTGTGTTAAACAGTGCACCGACCCAGAGCCCAAAGTGAATAGAGGGAGTAGAGGCAGCTTCTGACTTCTGAATTCAAGAAAGCTTACACATGCTGAGAGGATTTGTGCAGGCCCAGCTTCTTGGAAGGGTGGGCTCATGCAAATATTCATACCGCTGTGCCTTCTGGGTAATTCCTGCCTTTAGGTGTGCTCCGTCTGCCCCTCCTGTGTCCCCCTC
>TRINITY_DN49534_c0_g1_i1 len=415 path=[0:0-414]
AAATAAATGAAAGAACGGGCCTGGCTGAAGTAAACCTGAAGGAGAAGAACCCCTTGAAGATTGGAAAGCATCCAGTTGCAACATCATTTGCTATATTTGATAACACGTTACTAATTGTTGATCCTACTGGAGAAGAAGAAAATTTGGCAACTGGAACAATAACGATTGTAATCGATGAAGAAAAAAGACTGTGCTCTGTTCATAAACCAGGTGGAAGCGCCCTGTCCCCAGAGAAGCTTCAGAACTGCATCAGTCGGGCAATCACAAGGCACAAAGAAGTGAAGACTCTTATAGATGAAGTAATGAAAAGTGTGAAGTCAAAATAAACAAGCTGGAAGACTGTGTGATTTTTCTTTTTTCAAAATTGACTTGTTAAATTCATTACAATCCTTTTGTACCAAATAAACAAAATGCC
>TRINITY_DN49529_c0_g1_i1 len=913 path=[0:0-912]
ATTTGAACTGCGTTCAATTGTTTTCCCCCACTTAGCTACTGAAATATTTTCAGTAACCTTTAAAACTATGCAGTATTTATTTGAAATTAACTAAGTAAAAATTGCAAGGGAAATGCAATTATGAATGTGTATTTGCTGTTGTCCTTCAGTGCACAAGCTCTGCCCATCTATGGTGCTCGAAGATCAGGGTTTACTAGACTGCCAAATGTTTGGGTCCGATAAGTTTGAACAGATGTACATTTTCAGGTTTAGAGCTACTTATCTGACCATGTACCGAAGGATTAGCTTCAGTCCATGAAAGACTAAAGTTTTCTGTACAGCCTTGAATGCTGTGATGTATGGGAGATGCACATTCCGCATCACGCGCCTCCTGATGAACTGCAGCGCTATTAGTTGCATATCATGTCCAGTTACACCCTGGACTGGGCATTTGCCCCTTCAGTCAGGTCTGGATTGAGTGCTCCAGCAGTCATGACTCAAATATCATGGTTGACATAGACTAGCTCTGCCAGAGCCTAGTAACCTGAACTAAGGGTGCTTTGAACCCATGTGGACATTTAGACTGCTTCTGCCTTGGAGATCTCAACCTTTGAAAACGCTGACCTGCAGCGAAGCCTAGCAAGACCAGGTCATGTCAAGGCTTGTCCCCCAGCTCTCCCATATTGCAGTTTTGGCAGTTTGTTACAGGCTTTTTTTAGTACGAACTTTGACTTCCCAACCCCCACTTTCATGCTCCTACACAGCAGATTGAGCCCTGTGGCTGAATTCTGTGCCGTCTTGTGATGGAATTGGTCTACAAAGTTAACTTTCTCTTAATTGCCCCCGTTTTACATAAAACCCTGAATAGCTTGAAATCCTATTTCCCCCTCAAACCAGCCCACTGGATTCATTGTCCGAGATCGGAAGAGCGCCG
>TRINITY_DN49542_c0_g1_i1 len=513 path=[0:0-512]
AATTTAGGTACAGGCTTCCCTGACCAGCGTGGAGCAAGCAGCAGCGGCAAGAAGAGAGGCGGTCCCGCCAGCAAAGAAAGAGAGAGGGACAGGAACATGATGGCCTCACCGATTCCACCGCTGATGGGAATAAAAACTGAAATCTTAGAGAGGAACGGCTCCAGGGCCTCGTCTGGTCACCTCGACTTTCCTGCCAAAAAGATGAAGACTTCTGAGAAAGAGGGCAGCTTGGTTGCCTACGCTGGTGGCTCATCGGACGAGGACGAAGAACGCGGTGCTCACAAAAAATCAAGTATGTTTGGACAGAACTGGAATTCTGGCCCACAGTATCCCACCGTGCTGCAGCAGCGGACCCAGCAGCAAATGCCATTCTGGATGGCACCATGATGAGCGTCTGGCGATCTCTTGGGAACAAACTCTTCTGTAGCAATAATGCAGCGTGTACAATTAAGTAACCTTTTTATTTAAAACTTAAACAGATTTGTACATTTTACTTTCAGAAGTTGTGGGGGC
>TRINITY_DN49596_c0_g1_i1 len=640 path=[0:0-639]
GTGCGGTCCTCTAGAAGCGTCTGGAACTTCTTCATGCCCAGAGCAGTCTGCTGAAGTGCCTCCAGGATATCCATCTCCAGTGTACTGTCGTTGTCCGCCACCTCGGTGCCATCTTGTTCATCAAAGTACCACCATGTCCGGCGTTTCTCCTGATCACCCATCGTACAGCTTCCTCAGGCTGATGCGCTGTATACGCCAAGGGAGTCCGTCATTGATACACAACCCTCGGCCATCTCCGAGCTCTTCCCTCACATCCGGTCAACTGCTACTTCTCTCCCGCCAACCGCCGCTCCTCACATCCCTCCATCGGCCGCGCCTCTCACTGTCAACATTTGGTAAATTTACCTCAGTCAGGCCTGCAGAGGAAGTGGACGAGCCCAAGCGTCGGAAACGAAACTTCTTAAATTTCAAACCCTCCTAGGACACCGGTCGCAGTGCTGAACTACCACACAGGGAAAAAGCTCCACGCGGCAGAAGAGGCACAGCGAGCTACACTGCAACTGATGCGAGGCCCTGTCCGGCCTCCGAAACCCAATGGATGCCCCTCCCCTGACCAGACTTTGCCGCCCATCGTTCATCAAAGGTCGTGCATGGTGGTGAATTGTTTCGGTGAACATTTCCTCCCACATCTATATCCTCC
>TRINITY_DN49500_c0_g1_i1 len=741 path=[0:0-740]
TTCCCATCCAAAGTCTCGGTGCCATCTATTTTGAAAGGCTCTGTGACCTTCCTGCGGCTGTGTAATTATAGCATCATATAGGGCTGATATAAGCCCCTTATCACCCGAGTATGTATTCAGAACAGATTCAAAGGGTGTTAAATCTCTCATGATATAGTCCTCCCATCGACGTTCAGCTACTATTTCTCGGACCCGGGCGTATTGCGTCTCAGTAACTGTAGTCCTTGCTAGTCGTTCACGTAACATGTCAATATCCACAAGCTCTCCCTCTTTGTAAATTGGCCTATCTGCTCGATCCCTTGTTCACTCCAGTCACCGTACCCATCCGGGTCTTGCTCGAACACTCCAAAAGGTGGGCCCCACAGCGATGCTAGGGGAGATGGCCATGTGGACAAATGTTCTGTCTGGGTGCCCGTCCTCCAGAGTTTGAGTAATGTCCACAATGTTGGGTGTCCTCGCACATCCATTTTTCGGCGTGGGGGGCCCAAAGTATGTCCTTAACTCTACAGCAGTTAACACAAAGTCCTCTAGGCTTCTCCACTTCTTGGCGGAGTGTTGTTTTAGGTATTCCCTCAATACTCTAAGCTAGGCAGCCATATAGTAAGCTCTAAAGTCCGGGAGGCCGTACCCTCCTCTATTCTTGGGGAGCTGAAGCAGCTTCAATGAGATGCGCGGTTTCTTCCCATTCCAGATAAATCGGCGGAGTCTGTAGTTAAGGTCCCTGAAAAAGTTAGCCGGCAG
>TRINITY_DN49598_c0_g1_i1 len=300 path=[0:0-299]
CATATTTCTATTATTGGGGGTTACCCCTTCTTTCTCTAGCACTCCAACCCCTATCCCCATTTCCCTAAATTGCCTGAAAGTCTGCTGTAAAGATTCCAGAACTTGTTTGACAAGTTCTGTTTTTTTTGGTTCTATAGAGAAGATGCTGTAAACTCAGGGTCCAGAAGCAAGCAGACGTTTCTCAAGTCTGGCAGCGCTCCGTGCTCTCCCCAATTGGATTATCTCAATAATCCTACTTCCCTGCATTTTTGCAGTCAAGTTTGTTCTTTGGATAAGCATCCTTCTCCGTAAGTGCACGGC
>TRINITY_DN49589_c0_g1_i1 len=748 path=[0:0-747]
CTCACACATATGGAGAGAAATCCATGCGGGGGAGCACTGCCTGTGGGACCAGACAATCGATCTGTGTGAAGTCCCACAGGTGTAAAGCTCAGCTCTATGCTCTGTGCACTATGATATCTGTCACCAATCAGAGTATGCTAGAATCTGCCCTGGACAGACTACACTCCAGGGATCTGGGTTGTACTCTCTTGGGGGTGGCTCTGGACAGAGGAGCCTAGCACCCCAGTGTCTCCTGCTCTAAAAAAAACATCGAACACCTCCAGACAGATTCTAGAGCACAGGGAGGAACAATCTGCATCTAGAATGGTTCCTGAGCCTAGAACCTGACTTTCTAGCTACACAGTCAGGGCCATGCTGATGGGTCTTCCACCTTCACACATGCACTAGGTTTTGTTCACTTTATGTGAAAATGTAAATTTCCAGTCTACTGCAGATCTTCGTAAATGTCGCCTACGGTCCATTGAGCCCCTTTAGGATTCAGAGTGATTAAGCAACCATGTCTAGTCCAAATGAAAAGCCTTATGTTGGAGCTCAGTATCTTGGGGATTTGAAGTTAAAATGGTGGGGCTAAGCAACTGAAGTGAGGAGCAAAATTATTTTAACACCAATTCAGAAATTATGCATACAATGAATTAAAAACAATGTTTAACGCACCAACTTGCATACTTACATTCAAATACCTGTGGCCAGACATGCTGAAATAAAAATCAATTTAACGTTAACAAAAAAAAAAAAAAAAAAAAAAAAA
>TRINITY_DN49588_c0_g1_i1 len=280 path=[0:0-279]
GGGGCACCGAGCTGCAGGGGGTGGAACTGATGGAGGCGCCAATCCGGGCGATGGGGCCGGGACGCCCGTCCTGCGGTTCCCGCTTCACCTCAAACTTCATCAGGTCAAAGTCGTTGACGTACTCCATAGCCAGGGGGCTGCTGGGAAGGTCCACCAGTGGGAGGGCCATTTTGTCAGCAGGTCTTGCAACAGCTGCGTGGCAGGCAGTCTTCGGGTCAGCTCCTCGCCCCTCTCTCTGGTGACAGCTCCATGAGGCAGTGCTGGCTGCAGTCCCCTCCCT
>TRINITY_DN49562_c0_g1_i1 len=281 path=[0:0-280]
CTTTGGGGCAAATGGTATGGTGTCCGACAGGCAAAAGGCACAGGTGAAATGAAACTGTTGGAATGTTAAAGAATCATGTGCCTTTAAGGGCACAACCCTTCAACATCCCGCACCTGCCCACAAAGCCTGGGTGATCACAGCAAGGGGATCCAGAGGAATGAGTGCAGGGTGGGTAAACAGGGCAGGCTTAAGGCCACAGCAGGTAACTGGGAGGGGTTTGAATAAGGATCACATGAAGAGGAAGCCTTGAAGGCTCCCCTTCCCCACCCCCCCCCCCCCCC
>TRINITY_DN49536_c0_g1_i1 len=446 path=[0:0-445]
GTGTCAAAACCTTATCCAGTCTTCTAACTTGCTAACCAGAAACCCAAGAAGACCCCATCAGGCCAACTCTTTTTGAAGCCGCCAAGTGTAGAAAATGGGATGTAGTGCTAACTTTGCTCACAATAGACCAAATCCTTACTGCACTAGCAGTACTGTCAACTGTGGCTCTGTGGCTTTCAAACACCAACCAACAGCAGGACACACTAGTCCAATTTCTTTCTGTCAGATACGAACACCTGATGAACCACAGCACCATACAGTAAATAGTGCCCTGTTGCACGCACAAGCCCATATCCCACTCAGAAACAGACTGTGAAGTCAGGCTATGCGCACATAATGGCCCTGTCCAATGTCAAGGCTGGGCCAGATGAGTCGCGTTCAGCCAAGGTTCAATGTCTTGGCAAAAAGAAAAATAAGGGCCACGGATGAACCGTAGAGAGGAGGGC
>TRINITY_DN49555_c0_g1_i1 len=525 path=[0:0-524]
TCTTCCGATCTCAGAAAGAAAGACTGTTCACATTGAAGTCAAAGAGAACAATTTAGAAGGTGAGGAACAAGAGGAGGAAGACGACGAGGGTGACAGTGATGAAGATGATGATGATGAGGATGATGAAAGTGAGGGCACGGAAGATGATGATGATGATGATGATGATAAGACATCAGTCAAGGAATCTGGCACTTGTGCTGATGGAAAACAAACCATAGACAAAAAAGGCAGCAAAGATCATTCCTCAGAGTCTGAATCCGATTCCGAGGACGATCGCACCAAGGAAGAGCGTGCATATGACAAGGCAAAACAAAGAATTGAGAAGCGACGACTTGAGAATATCAAAAATGTAAACACAGATGTGCTAAGGGCTCCTGTTATTTGTGTTCTTGGACATGTAGATACGGGGAAGACGAAGATTCTAGATAAGCTCCGCCACACTCATGTGCAAGACGGTGAAGCTGGAGGAATAACGCAACAAATCGGAGCCACAAACGTACCTCTAGAGGCAATTTATGAACAGGC
>TRINITY_DN49563_c0_g1_i1 len=282 path=[0:0-281]
CCCCCCCCTAACTCCAGCCCATCTACTCTGGCCAAAAAATGCATTGAGCTCCTGACCCCCCACATCACCTAGTCCCTGGCATCAGGCAAGCCCTTCGCCTTGAAACACACCATCACCAACCCCCGCCTTAAAAAGCTCTCACTAGACCCAACCTCCCGTAACTACTACCGCCCCATAGTGGGTCTCCCTTGGCAATCCAAAGTGTTGGAGAAGGTCGTGATCTCCCACCTCCAGGTCTACCTGGAAACATACACTGTCCTTGATCCGTCCAGTCAGGCTTCT
>TRINITY_DN49587_c0_g1_i1 len=547 path=[0:0-546]
TTCCGTAGCCAGGCCTGGGCCTGGGTCTCTCGTAGCTGTCGTAGTAGTTGTAAGAGGGGTTGTCTTCTGAATACTTGTACGGATTGTATGGATCATCTCCTACCATCACGTCTTCTCTTGGTCTGAGGTTGCTCAATGGAAGCGAGCCTTCACTGGTCCCATTGCCTCCATGGGAGGTAATGTTTTCCGGCGTCGAGGATTGCGATGCCCCCAATACACGATCGGTAGCAGCGGCAGCTCCCTGATGACTCCCTTGACCCACCGTTGACGGGGCTCGCTGGCCATTGCCCTGGTTGCGGCCAGCTTGGAACCAGTACCCGGCTTCGGATCTCCTGGTCCCGGGGTGGGGGGCAGTGCTCTGCTGGGGTGTCCAACTTTCAGAGGCCGGGACCTCTGATCTGGGTGGCAGAAGTTTCTCCTGGGCACCAGAGGTGGCAGAGCCAGAAGAAGCGCTTCTGTTGTTGCTGAGCAGGACAATTGGGCTCTGCAGGTCACTGGAAGCCTGCTCTCTCCTCCTGGGGGGCTTGTACTGTGCCCCCAGGCTCAG
>TRINITY_DN49522_c0_g1_i1 len=1231 path=[0:0-1230]
CCGGCAGCGAGGACCAGCGCAGGCAGGATGGCGACCAACGGCAAGGCCATCCCCATCGACAACCCCGCCGACATCGCCGTCATCGTCGTCTACTTTGTGGTGGTGCTGGCGGTGGGGATATGGGCGATGGTAAAAACCAACCGTGGGACGGTGGGCGGATTCTTCCTGGCGGGCCGCAGTATGGTGTGGTGGCCGATCGGGGCCTCGCTCTTTGCCAGTAACATCGGCAGTGGGCATTTCGTTGGACTGGCGGGCACCGGAGCAGCCTCAGGGATTGTCATCGGTGGGTTTGAATGGAATGCCCTGGTGCTGGTGGTGGTCCTCGGGTGGATCTTTGTACCCATCTACGTGAAGGCCGGCGTGGTGACAATGCCAGAATATTTGAAGAAACGATTTGGTGGCCAAAGGATCCGCATCTACCTCTCCATCCTCTCCTTACTACTATACGTCTTCACCAAAATATCAGCAGACATGTTTTCCGGGGCAATATTTATTAACCAGGCCATGGGACTGAATATTTACTTAGCCATTGTCATCCTGCTACTTATAACTGGATTGTACACTGTTACAGGGGGCCTGGCAGCTGTGATATACACGGACACCCTGCAGACCATCATCATGCTGGTGGGCTCCTTCATCCTCATGGGATTCGCATTTAACAAAGTTGGAGGATATACAGCCTTTGTGGATGCTTACATGAATGCCATTCCAAAAAATGTGACGGATGGCAACTACACGGTCGACCCAAAATGCTACACTCCACGGGCTGACTCATTTCACATCTTCCGAGACCCCATCACAGGAGACATGCCCTGGCCTGGACTCATCTTTGGCTTGAGCATATTGGCGTTGTGGTACTGGTGCACGGATCAGGTGATTGTGCAGCGCTGCCTCTCGGCCAAAAACATGTCCCACGTGAAGGCGGGCTGCATCCTCTGCGGATACCTCAAGCTGCTGCCAATGTTCCTCATGGTCTTCCCTGGAATGATCAGCCGCATCCTCTACACAGACGAGATCATGTGCGTTCTTCCCAAAGAGTGTAAGGCAATTTGTGACACTGAGGTCGGCTGCACCAACATTGCATACCCCAAGATGGTGGTGGACCTCATGCCAGATGGTCTGCGAGGTCTGATGCTCTCGGTCATGCTGGCCTCCCTCATGAGCTCCCTCACCTCGATCTTCAACAGCGCCAGCACCCTCTTCACCATGGATATCTACACGAAGCTCCGAC
>TRINITY_DN49584_c0_g1_i1 len=690 path=[0:0-689]
CCGCCGCCAATTTAACGTTGACAAAGTCATGCGCATCACCTGAAGGCCCAGCTCCAGTGACACTTTCAGAAGAGTGATGTCTGGTAAACTGTCCATAAGGGTAGCGATTTTAAATGCATCCTGGGCCAGCTTGAAGTTGTGCGAGGAGGAGTGAATATTTTTCTGGATGGATTCTAACACAGTTTCCAGCTTTCGAACATCACCTTTGGCTGCTGTTAGCATAGTTGATGCTAATTCACACTGTTGAGATTCAATATGACTTAGCGTGAACCAACGGGGATACCGGTTTGGAACCACCGACGCAATGTGGTGTGGACGAGACAGATCTCCTAACGGAGCTGTAGATTCCAAAACGAGTAACCGCATTGCTCTCAGTGCAATTTTGTATGCCAGCTCAGCATCATGAGGTAGGAGAGAGGTAAAGAGATACTTGGCAAATGTGTGCATTGGAACACTCTCTCGATGGATGATTTCACCTAAGCCACTGTATGGACCAGCTTCTAAGAGGAAGACGGCTTGTTTTCGAAAGATTTTCACCAGGGTATCGTCCAACTCTATTTCCTGAAGCTTGGAAATAAGCTGCTCCTCGTTCCGACACACCTTCTCCTGGGCATACAGGCCATCTGGCATGATCCGCTGCTGCCCCAGGCCAATCAGTGCCACTTCCACCGCCAGCGCCAAGTAGGATTC
>TRINITY_DN49504_c0_g1_i1 len=276 path=[0:0-275]
GTAGAAGCGGAGTGTTTATTAACATTAGATGTCAAGAAATTTAAGGCATGCCATCTGAGATGTCTGACAATATAACGCCATATGGCTAGCTATACCGTCCCTCTGCCAGTGACCCAAGCATTCCCAACTCAACTGCATGGAGAGGAAAACACCAGTTATACCTATTGAGAGCAACCTTGGAAAAACTGCTATAGTTTCTATGCTCAGCTTAGGAATTGAGTCACAGCAAAAAAAATTATGCTCTATGTTGTGAATCGACATAAAGTTATGCCGCCC
>TRINITY_DN49553_c0_g1_i1 len=315 path=[0:0-314]
CTCTTCCAAATGATGCTTCTTTTACCCGGTTTAATATATTTCAAAACTGGGTTTATCGGACCAAAGGGTCAGAGGATTTTCCTTTTACTCAGAGGGGTCCTGGGTTCCAGTGAAATGATTCTACTCTACTACGCCGTCCAGTTGATGCCTCTTGCAGACGCTACCGTTATAACATTTTGCAGCCCCGTTCTTACAGCAATCTTTGCTTGCATATGCCTCAAGGAGAAATGCGCCATCTGGGATCTTTTTTTTACAGCCTTTACTATAACAGGGGTGGTGCTAATTGCAAGACCGCCATTTTTGTTTGGTGCGCAC
>TRINITY_DN49518_c0_g1_i1 len=319 path=[0:0-318]
GGCAGAGGTCCCGAGAAGCGGAGCTGCTTCCATGGCTTGGCGGTAAACCCTTCGTCTCGAATCACAGTGGTGTTTCCTTAGTCCCATATTACAGTGAATAAAGAAAAGAAAAGGTGAGCTGTGGATCTGGAAAACTGTGTACTCAAACTACGAACAAGTCAAAAATCACATGGGATGTGGCAAAATATGGGGCAATAGGTACCAATTTTGGGATCAGAAAATTCCCTGCTGGTATAACAACCCTTGTGGATTTTTCTTGCCCAGACACATCAACCTCTGAGACGATTCGCGGGGAGATAGCCCTCTGGCGTAGTCTTTC
>TRINITY_DN49515_c0_g1_i1 len=297 path=[0:0-296]
CTTTGCTCCAGATGAAGCAGCAGCAGTGCAAGCTTCCCAACTCCTACCCATCAAAGTGCCTCAACCCTGCTCTAGAGGGACTCCATAAACGTGGACAGAGGGCAAGAGATTAAAGTTGTCATACCTGTTTAATCTTGGCATCTCTGTACACAAGTGCCTTTTGCAAGGATGTTTTCATATAAATGCCTACCTGGGCATAATGGAAAATGAGTTGGATCTCTGTTTTATATACAACCCCCAATGTTGATCAATGTGAGCCGGATCACCAACCCCGAAATGTTAAACAATCTGGTCACC
>TRINITY_DN49561_c0_g1_i1 len=341 path=[0:0-340]
CTGGTTTAAATGATGATCTGATATGATGTACAGCTGAAATTATGGGTGTGGTCTTAGCACTAACTTGTTCACAATTGGCCCATCCACTGATAAGACTGCAGTACGCAGGCCCTGCAGGCAGACTTGACTACCACAATGAAGTCCACTTTCCACGACAGGTATTTGATGCCACATCTGTTCATCGGCTGAAAGGGGGACCTCCCCATCATTTTTGTCCATGCAGTTTATCACAGTGGGTAGAAAGTTTTCTTTAGGCATTCCAGGAACCTACCTGCCACCGTTAATCTGTATAATGATGCGATCTATGGGCTGCCAGGTGCCCCCTGGTCGACAGGTAAGCT
>TRINITY_DN49540_c0_g1_i1 len=1075 path=[0:0-1074]
CCCCTCTCATCACAGATACTGGTCATGAAGGACGCCGGCTTACGGATGAGGCCCAGCTCCCTCGCCCAAGAGTAGTCCATTGGCACCGTTGGTGGAGGCACTTCTTTGGCAGGTACGATCTCTCCTTTGCCAACAAGCTCTTCGTAGACGGACTGGATAACATCTCCCAGCTCATCAAAACTCCGGGGCACGTAGGCACCTGCCTCCTGCATTGCTTGATTCTTGGCGACAGCAGTTTCAGTCGCCTGGTTTGCACAGGCCCCGGCGTGGCCAAACTGCACCTCCGAGGAGAACATGGTGGCGCAGGTACCAATGCACCAGCACACCAAAGGCTTGGTGATCCGTCCCTCCTGAATGCCTCTGCAGATCTTGTACTCTTCAGTCCCTCCGACCTCTCCAAGCACCACAATCAACTTGACCCCTGGAGTGTCCTGGTAGCGTAGGACGTGGTCCATAAACGTTGAGCCAGGATACCTGTCTCCGCCGATGGCGACCCCTTCGTAAACACCATCCGTGGTCCTGGAGATGATATTATTGAGCTCATTGGACATCCCGCCAGAACGCGACACGTACGCTACGCTGCCAGGGCGGTAGAGCTTAGATGCCAGGATGTTATCCAACATACCGCCTGTGTTGCCAATTTTAAAGCATCCAGGTTTGATGCCTCCAACCGTAGCAGGTCCAATGATGGTCACGCTTTTTTCATTGGCAGTCTTTATCAGCCTCCTGGTGAAAGCCTCAGGGATACCTTCAGCAATGATGGCGATAGTGTGGATCTGGGGAAAGTTCATGGTCTCTAGCGTGCTTTCATAAGCGGACCGCAGAGAGGCGAAGTTGATCAGAACGTCCACCTCTGGATGCTTCTTCATGGCATCTGCCATGTTCTTGTACACTGGGATCAGGATCTCCTTGTGGCCCCAGTAGAACTTCTGCTTGTGGTCCCCAGTGAAAGGATAGACCATGGCAGCCACCGAAGGCTCATCCCTGGAGCAGATGTAGTCGTAGTCCAGCATTCCCTGCACGGCTCGGGTCCGCATTCCCCAAACGATCCCTTTGGTGTGGCGGCTAAAGAGCG
>TRINITY_DN49545_c0_g1_i1 len=391 path=[0:0-390]
CGAGAAAGCAGTCCGGGCGGTGGGGGGTGCCATGCGGAGCAACCCAGCGCCCCTCCTGATCCCGTGCCACCGTGTGGTGTGCAGCAATGGCAACCGTGGTGCTTACATGGGCGGGCAGGGAAACCACCTCAAGGAGTGGCTGCTGGCACGTGAGGAGCTCCTGCGGGCAGAGGTGCCAAAGTGTCAGGAATGCAGAGGGCCTAGAAACTGCTGAGTCACAGACCTCCCACCTCCAGACAAAGTAGTTATGCAAGAACGCAGCAGCAGCCGATCCCCACCTCCATTCCGGACTTTGTCCTCAGAATGTTCATACTGCCAATGTCATAAGATGTAGGATTTTCATCTTGTTACTAATTATCGTTGTACCTGTCCAAGCACCTATTCAGAATTC
>TRINITY_DN49570_c0_g1_i1 len=277 path=[0:0-276]
GTCGGGGCGGTGTGGGCCTTGGGGACACAGGGGGGGCCTTCAGCGATGATCGCAAATACTCATCATACTTTACAACTTGCGATGGGATTCCCAGCTGTTCCACATTCACATGCTCCTCCAGCTCCATCAGGTAGTTCATGTAAAAAATCTTCCGCCCAAATTTAAAGCTGATAAGGGGCTTGAAGAGGATCAGAAGAGTCTTGATGAACATGGTTGGGTGGACAATGTAGAGGGCCTTGATGTTTTTCTTGTACTTGCGATCGAACTCCCTATAAGC
>TRINITY_DN49558_c0_g1_i1 len=617 path=[0:0-616]
CAAACTGTGACCAATGTTTACTTTTATTGAAAATGCTTGGCACACCAAGGCTTCCCATTGACATATATGGGACTCCAGACCTCCGACTGAAGTGCACGGGACTCTAGATTTTGCATACACATGCAACAGGCTCTAAATTTTTCATTGATGTACCTGAGATTCTAGATTTCCCATTACACACATAGAACTTTAGATGTTCCATTCATGTGCATGGGATTCTAGACCTCTATCAATGTGCATTCCACTTGAGACTGCATTGCTGTACATTGACTCTAGACTTTCAACTAACGTGCATATGGTTCCAGACTTTCCATTGATGTCTATGGGATTCTAGACTTTCCTTCACTGTGCATGGGATGCTAGACTCTACATTGATGTGCATGGGGCTCTTCACCTTACATTAATATGCACGAGAATCCAGACTGTCTCTCAACCTGCGCGCTCCTCTATAATTTCTATTGACATGCAGAGGACTGCACAATCACTAGTAACATGCATGGGCTTCTATACTTTTCATTGACATGCACGGCACTCTACACGTTCCTTAGATGTGCATAGGTCTTTCTATTTGCTCTGAGATGCATGAGAGTCTAGACTTTCCATTGACATGCCTGGGG
>TRINITY_DN49559_c0_g1_i1 len=569 path=[0:0-568]
CAAAGAGGAAAAGGGGGAGAGCGTACAGTAAAATCCGAGAGGTGGATGCAAAGCTCAAAGACCTGGACATGTTGCGGTTGCCATCAAGCCTCCGCCTGCAAGATGATGATGTCATCCTGGTGGAGACTAACGTTTCGCAAGAGCTCACTGTGAAAGTGCGGCGCCACTCCATCCTCTACCGTGTCTCTCTTCAGATGTCTGACCGCCTGCAGAAAGTGATTGATCAGATGGCCTCCACGCTGAAGGTGAATCCCAGTCAGATACTCCTCATGCTGAGCGACAAAGAACTGCATCCTGGTGACACGCCCGGTTCCTTAAACCTCACCATTGCGGACATCATAGATTGTGTTGTGTTGTCTCAAACCACGAAGGAGAATCCAGACTGTGATGCAAATATAACGCTGATGATTCAAGGGCAGGAGAAGCAGTCTCACCTCTCAGTCACCATCCGCAGGACTGACCCCCTGAAGGTCCTGATGGAGAAGTACAAGCAGGCCAAGGGGCTGCAGGGCCGCAAGCTCTCCTTCCTCTTTGAGGGGCGGAAACTGACAGCAAGGAATACCCCCGAG
>TRINITY_DN49537_c0_g1_i1 len=896 path=[0:0-895]
TGGGTGGAGACGGGCGAGCTGGGAAGAATATTCAATGTGTTCTGCAAGAATGTCCAGTAAATCCCATTGCAGTGGCTCGTGCTTGAAATGCGTCACAATTAACTCAGGACCACGTGACGGTCAAAGACAGATTTACGCTGTTCTTGGACCTGCAACTTCCAGCGCTGCTGAGCATATTCCACCTTGTTCAACACATTGGCTCGGCTCCTTGAACGGGCCAGCACGTCGTGAGCATTAGCAAACGGCTGATGATCCCCCACATCGTCGTCACTTTGAATGAGTTGTGAATGGCCAAAAAGGCGTTTCTTCAGCATGGGTTCTACCAAAGTAAGGTATAGCATGTACAGCAAAAGCAAGCCCAGGATGGAAAGATAAATGATGATAGTAACTTGTATAGTGACAGTGCTCCTTTCTTCATATTTACATTCACATCGCAGGCAATAGGCTTCTACGTCATGGCCAGGTACGGGCATTGGATACACAATGTGAAGGCAATCACAATCTTTCTGAGATGCATTTTGGCTGAATATGTGGCCTGGGTTGTCTTTATACGGTGGACAGATGCATTTACACCGGGCATCTTCAGAGTTCTTGGCCTTCGCCTCCGAAGCGGGCAGCAGCACCAGCAGGAGGCACAGCAGGGCGGACGGGGCCAACAGGGGGAGTGCACCCCGGGCCTCCATTGCACCGAAGCTGCAGGGACCACCCCTTGAGCAGGACCACCGACAATCGCAGGCACTGGCCCCAGAAAACCAGGGACAGCAGCAAGCAAGCTTACTTCCTGTTGACTTCCTGTGTTCGGGAGATCAGTCAGCTGTTGTCCTACCAGTAAATCCCTCCGCAAGAACCCACGTTTCAATGAGAAAAAAGACGCGCATTGACATACGAGAATCATC
>TRINITY_DN49511_c0_g1_i1 len=446 path=[0:0-445]
CCCGTTTCTTCCCCAAAAATGTATAGATGAAAGGATGTCTTAAAATGATTAGACTGTAATGTAAGATAATTAAATGAGCAATGGCACCAAATATTCTCTAGTAAAACGTGTCTCATCATCTGAGGCCCCATCTATTACTTTTAACATCAGAATAACACCCCATGCAACATACACTCCCCTTAGGGGAGACGGGGGCTATATCAGATTTGTGGAAATGAGCACTACAACCTACGCCCATCTGTAGACTGCCTTCTGATGTCAATTTTCTAAGCATTTCAGGATGATGTCACTTCTCATGCAGACTAAGCATTCAGGAAGATCCTTAAGAATCTTCGAAATGACGAACACCCTGCCAAGCATACACTTAAGAGGCAAAAATAAGGAATCGGAGCATATGCTATTTTGCATTCAAATTTTGAAGTTCTAATCCCTAAAACATACTTTTC
>TRINITY_DN49593_c0_g1_i1 len=308 path=[0:0-307]
TCTCGATCCAGACCATCCAGGACCAAGTTTATAGCGTACACACACTCGCTCTCTGAACATCCCGCCTCCATTTGAGAACCATATACACACTCCTCTTGAAGTGGTAACCGCGACATACAGTCCGCCACACGATTGTTGGTGCCCGGCAAATACTCAAGCACCCATCTATGCCTTTGCATCCTTACGACCCATCTTGAGACTCGCCCACTGATTCCATCCAAGCCTCTATTCTTAAAAACTGCCACCAATGGCTTATGGTCCGTTCTAACAGTGAATGGACCACCCCATACAAATGTTTTAAACTTCTC
>TRINITY_DN49503_c0_g1_i1 len=298 path=[0:0-297]
GCAGAAGACGGCATACGAGATAAGCTAGTGACTGGAGTTCAGGACGTGTGCTCCTCCGATCTAAAAAATAGTATCTAGCAAAAGAAATCACTAGGTTCAGAATTGCAATTAAAAAATCAAAAAAAGTTCAAATCTTGCTAATTTGGTTATAGTTCGCATTTCTTTTTTTACTTTGAAGTGTTTAATAATCAGGTTAAAAATATATATTTTATGACAGGATACTTAAAGTGCCTGCTGTGAACCATTTTTCAAAACCGGATCCATGCAGAAGTAAATGCAAAGACTATCTGGGTTGATC
>TRINITY_DN49546_c0_g1_i1 len=716 path=[0:0-715]
TCAAAAAATATATATTGATCATACTTGGTCTATGTGTCTCAGTGTGTGCCTGGACAACTTACGATAGATAGAGCTCTCTTCTGCAAGCTCAATTTGACAGAGTTGACTGATTTTTGACACCTGAATCAAAATATGTGCTATTCATGTGTTTAGTGCTATGGAGCAATAGGTTTTGGATGGAAATGTGAATGCTTTGGAACAGGATAGGTATTTTGACACAAACCTGACGTTCTGACAACAGGAAACTCAGCAAGGTTCTAAAAGGATTTTTTCATGCCAAAATAGTTGTGACTTCCGTCGAACTCTCTTCTGGTGCCTTCATTTTGCAACACTGCTCACATCTCCAAGCATTGTTAAAATGCGTGGCGATACCTTGGGATAGCAGGTTGGACTTTTACTAATTCCTTAGTACAACCTTCATATAGAAGTTTATAACGGATATCAAAGATATTTCCAAATTAACATTTGCAAGGAGATCTCGAAGGAAAGGTACTGACTTGTCTTTTTTGCATGTCCATTGCATAGAAGTATGCATTCTTTAATACAGGGTTTTTAACTTTGAAAAATGAAAACAAAGGATCACTTGATTTGAAAGCACAGGTACATCGTTATATATTTTACGAAGAATAACCATATGTGGCCAAATATTGTGTACAGAGGCAATTACCCCAAGAATATTTAATTTACCATGTTACAAATTGCCAAATGAATTAACT
>TRINITY_DN49556_c0_g1_i1 len=420 path=[0:0-419]
TAGTAAATAGTCAAAAGAAGTGTTATATTGTGCTATTAACGTGCTGGCAAATGGATGTCTGCAGTAGAAATTATTTATCTGTGGCAGCACGTTTAAATGAATACTGAATATTGCTGATTGTGCATACAATTAGAAAAAACAGTGGAAATATTGACAACTAAGAAGTCAAAATCTTGTAGTGTGGCTTTGGATGATCTGCTGCTTTGGCACACGTTTCAACCTGGCAATGTATGGTGGCAATTGAGTCAGACGAGATCTCCAGATGGAGGTAATCCTGTATTTTTTCATCATTAGCACACGCCTGTTGAGGTTGTAAACATGTGCTTGACTATACTTTGGAAAGATGGGCTTAGCTATCCAATCTTTTCTTCTTTTGGGGCATACCACTGTGAAACGCAATGTCTTTGCCCCCGTTTTTTG
>TRINITY_DN49590_c0_g1_i1 len=630 path=[0:0-629]
AAGGGATAAAGAGATTTCCAACCCCACTGAAAAAGTAGAGCGTCCCCTTGAGAGGGTAAACCTTCCCCCATCCAAGATGCATACTTGGCTTGGGAAGCAAAAAGATCTATTTGCGGCTATACCCACTCTGAAAATGCACACCAAAGGACCTCTTGATTCAACTATAATTTGTGGGCCTGCTTGGGTCTTCATCACTCCTTGTAAATCGACAGCCTTTAAGAGGAGCTTGTAATGCAGGTCACCTTCCCAATTTTCCATTGCAAGCCCACAAAAAGAATGGGATTTGGTATGCCACTGTCTGATCAGGTAAAATATTGATGTTGCATTGTCTGTTTGAATCTAAACTACCTTTGCCTGTACACTGGATGAAAAGACTAGAAAACTCTAGGTAGTTTATGGAGTCTGCCTCTGTTCAGAGGCCTCAAGTCTGAAGGTTTGCAAAATTAGCTCCCCAGCCGTACTCTGATGAGTGTTATGAAGAGAATACGAGGCTCTGGAATTCAAAAAGGAGGTCCTAAAGAAGGTTACCTACCTGGGTCCACCAAAATCGAACGGGGAACACTTGAGGAAGCATCTCTTGAAACAGTGTTCTGCTGCTCCCAGAGGGAGCCAGTTGGACTGGAGCTTCCC
>TRINITY_DN49507_c0_g1_i1 len=274 path=[0:0-273]
CAGATGCAGTGCATGAAGGCACAACGCCTTTCTTCAAAAAGGTTCTCAAACAGTGCAGGGTCTTGGATAAATGACAGATGTACAAACAACAGCAAATGGATACAAGCCCATTTTAGAAGATCGGCTGCAAGTAGCATAACTTAAAGTGGATAGAGATGTACAATAAGATGCCGAGAGCATAGGGTGATAATAGTATCTTCACTGGTAACTTTGTTTAAACGACTCTGGGTTTGGTAGCACACCGCCCTCTAGGGATTGCTAGTTCCCCCTCCAC
>TRINITY_DN49535_c0_g1_i1 len=273 path=[0:0-272]
CTTAATAGTAGCCGTGCTACTCTCTGAAAAGGAAAGTAGTACCACCTATCTTGTTTCAGGACCAGTTCATTGACTAATCCTACGCTGCTGATCCTGTGCATACATTGCACTGTCTCTCTGAGGCAAAATTGCAATCACACAAGCCAATTAAATATATTCAGTGGTGTCAATGTGGGTTTTACACAGTCGGCATGGATTAGACTTCAAATGTAGTTACATGCTACCCCTGATACTTGCTGTGTGTGTGGAACTACAGCTTTTGAAATATTAAAT
>TRINITY_DN49577_c0_g1_i1 len=204 path=[0:0-203]
CATAAGGGTTCAACGTGTGAACGACCGGTGGCACCTGTTTAAAGATGACACATCTCTTTTCCAATAAGTCTTGCATGATGATCTGCTAGGAAAGGTCATGGACCAAGTTTAATGGTTACTTGCAGGCTATTTCCAGAGAAAATTGTAACACGTTGGAGTGTTCCTCAATTGCTTTTTACTTCAGAGTCTTTGCTTTATCCCCAG
>TRINITY_DN49578_c0_g1_i1 len=429 path=[0:0-428]
CGCAGCACCAAGATGGAGGAAACCTGGTCCGCCCCGCTCCCACGCTGGGCTGGCCCCAGCTCCGGGCGGCCCTCTTTCCTCCCCTGTAGCCACAAGACTGGCAGTTGATAAAAGCTCCACGCTGAATGCTCGTGACTTGTTGAGGGGCCCATCCTCTCCTCACCCTCATTTTCAGTCAGACAGTTGTGACCTCTCGACATATTTTCCCATTCCCACTGGATAATTCAAGCTGTAGCCCCCTCCGCATGAAGGACCCCCAGCACCGCGGGGGCGGGCAGAGCTCAGGACGGTCGTCTGGACCCCTCTACTCCTCACAGAAATGAAGAGGGCACGGAGGCCTTCGACATCGATAGCCGGACATCAAGATGGCCGCCGCCTTCCAACGGCCACAGACTCTGGGCGGCCACGGCCTTGTCCCTTGATTTCCTG
>TRINITY_DN49528_c0_g1_i1 len=584 path=[0:0-583]
CCTAATCAATCCTAGACAAAGGTCAGTTTTTCAAGATTAAAGATGCATTAGATAAAAATAAAACCACTGAATAGTTCCCATCTTAATTAAAATTACGAACACTGCGGACGGCCCGTATGAAATGTGCAAATATGCATGCTATTTCGAAGTTCTCCCCGGCAAAGAAGACACTCATTGCTTGATTAATCATGCTATAATTGCTTCGTTTGCACAGTGGCCACAATACACGATTGCGTAAAAGAGTTAGTGGGGTACAAACCCAAAGAATGGGAGTTAAATTGTCTCTTTGGCCCCACCCACAGGGGCATTTACATGCATTTACAAAATGGGAGAATTTGCTGCTCTTGCGTTCCGAAGTTGGGATCTGGCCCAGACGAATCCTCATGATTTCTTCTCTAATTGGGGGATCCGGGAGATTGATAAGGTAAAGGCTCAGTACCAAGAGAATCTTTTAAGGGGAGATATGTATATAAATTATGATCATTCATATTTATTTGGTCTTCAAAGAGACCAATCTTATCAGTTGTCTTAATCAAATGTTTTGAAAACCGATAAGGCGTACAGCCCACAGATCGGAAGAGCAC
>TRINITY_DN49591_c0_g1_i1 len=556 path=[0:0-555]
TTCGGTACCCCTCCCCATAAAAGCAAGCTGAGAATTCGGACCATAAAAATCTAATTTTGTGTTCTCTGCGGTTGCCCTGGCGAAAGGACAAATTGCACAGAGCCAAAGAACGTGATCCTGCGTCTCTGTCCCATGGCATTGCCCCCGGATGCAGGTGTGCAAGCTGACTGTCTCGCCATCGGTGTTGTGCGCAAATCCTTACACTGGCATCGGTAGGCTGAGCTTCTTCCCTTTGAGAACTTTAGTGACGTAGAGATAGAAGAAGTCACAGTAGAAAATGGTTTGAACCACACCAGACACCACTGCAATCTGGTCGTAGAAGCCTTCTGTGTGGTAGCGCCAGATCCAGTTAACGAGGTATAGTAGACGATAAAGGCCCAGGAAAAAGAGATAGTGCGTGGTGATGCTCTCCGCCTCCCCAGTCTTACTGATCATGAAGAGCTGTGGTAAAATGGCCACTGACTCAAGGTAAATGGAGAAGGTCCACAGGATCTCTAGGGGGGAAAACTCGTAGTTCTCCAGGAAGGATAGGCCGATGACAGGAACCAGCAAGAAC
>TRINITY_DN49574_c0_g1_i1 len=1238 path=[0:0-1237]
CTGAAGGCTTTCCCGGGTTCCACAATGGACACCTGCTTGGGGTGTGCTGGGATTCACTGTTCTGAAGCAGTGGAACTTGAGGAATTGTCACTGAAACCTCTGGCCCATCTTGGTGTACATAGGTGGTACTACGTGAGATTTCTTTGTGGTGAATTACAATTTGCAATCTGCTAGAATTTAACTTTGAATGCTTGACTGCACTGTGACTGTATAAGGAGGAATTTTCTTGAAGTGGACTTCTTATTACCATTTTCTCTTTTTGATTGCCCGTTTCCATGGTCATTTAGAGGCCTTTCTTGTTAAACAAAAAGAAACGCAGGTGATTTGTCTGTTGGATGCACCACTATTGCTGTGCCTGTTCTGTGGTCCGTAATTACTTCTATTATCTGAGGGTACCCTCTAAAGATTCAGAAGCTCTGGCTTTCCCCTCTCTGGTCTATATGTGGGATACCCGTGCGACACCTCCAACAATAAGTGCGGCCTTTTACTGACCATGGAAGCTTGTACACTCTCACACCAGGAGGTGGCTTTCAGTTGCATACACTGACAGGGGGGGGGTTCAGACTGATCATTCAAAGCAGGAGAGGCACCAGTTACCAACAATTTGAACGCGCTTTCGATTTCCATTTTGTTAGTGTGTGCAGATTCTGTACTGTAGTTCAATCTTCTTAAACAGAACTGGCTCAGTCGGTGCATTTCACTACCATGCGTCTACTGAAGTGTTCTCCCAGGGAAAGACTAACCATTTGAACAACTGTACCACTCAAACACTTCAGCACCATTAGCATGCTCTCACCGCTTGCCCATACACCTGCTCTGTGAAAGCGTTTTATTCTTTCCAGTGCAAGGTTTAATGTATCACTTTTTGATTTGTAAACAACCAAGTTACTGTTATCCAAGCAGAGAACATGGATGAGGATTGGGAACATAGCAAGCATTTTGCCCGAGAGGGAGGTTGATCTACAGAAATGTGTATGGCTTTTGATCGGCTAGCTTGGTCTTCTCAGTAAAGTGTTTCTATCCAATGACTCTTGCATTACTTTCACCTTGCAGTCCATTCTGGGCGCAAGCAGCTTCAGTCTGAGGTTCACAGTTGTTCTCGTCTGTCTGCACTCATCCTGGGAATTCACGGACCTGTACTTAGTTGATCCAGGCTGCGGGGACAGTGTGTTCATTTGCAACCACATGTAGCTAATTTATATAGGTCTTCTGTACAAATGTTAATGTAAACCAGCCCC
>TRINITY_DN49544_c0_g1_i1 len=368 path=[0:0-367]
TATTTGGCTGAAGTAATCCAAAGCCATTGGTGTTAGTGGGTTTAGATTCATGGAGGTTTCTGGTGGCGACAGAGGGTCAATGTGAAGCACCGATACAGACAATGTTCCAAGGGCTAGCCTAAAAACTAGATCAGGCCTAGAGTCATCCAACGAAACCGATCGTGATGGAAGGGAAGTCCTTCGTAATTGTGGATGATGTAGTCGGTTAGGTGCACATGTGAAACCTGACATGGTGTTATCTTCTGCTTTACGATGATCCAGGAAATCTCCCCACGTTGGCTGTGTAGCACCCAAGGGTGATCCACCAGGAGTGTTAGCATAGGTACTAGTTAAAGAAAGGTCTAGATCGACAGTCGGAGGCTCTCCGA
>TRINITY_DN49502_c0_g1_i1 len=201 path=[0:0-200]
CCCGCCCAGAGCGAGGGGCAGTGACGGGAAGTGTCTCTCAGAAAGGTGTCAGCAAAATACAACGTTCGCACAAATCCAGTGAAGGAGTCTTCTGCGGAGCGTGCTTCAATTTTCCGCTGCACAGGAGCAAGTTCCATCTCCTGCAACGCATCATGGTCAAACTTGGCATTCGCCTCATGCACGTCAGACATGTTTGCACCC
>TRINITY_DN49509_c0_g1_i1 len=304 path=[0:0-303]
CAAGGATTGCTGATGATGCCCAGAAAGAAATGATTGCTGAAGCTGCACAGTGAAAGCAGATGCCAGGTGTCACTTTGGCATCTGGTCACCAGCTGTATCCTGGGCTCCTCTTATCCTGTTATGGTGTACTGCTGGGTCTTAGCCTTCATTCATCTGCACATCACATCCATCTGCTCATGCTTTCCTCCATACCCTTGTTTATCAGCCCTTTTTTATCTGCCTGAACAATCATCTCTGCATCCAACTGTTCTGTTTTTCACCCTAGTTTGTATACTTTCATTTATCCATCCACTTGTTTGTCCAG
>TRINITY_DN49579_c0_g1_i1 len=315 path=[0:0-314]
GGCAAAGAAAAGGGACCCAAAAAGGGAGCCAACCCAACATCTGGTGATATCAAGCTCCTTGGCAGATGGGAGTGTCCAGCAGTGAAGGACCACTGCACAGTCCAAGTGACAGCCACTGATGGAAGGTATTGGCATGGTATACACCTATCAGTTGCAACTCAAGGAATGGGATAGGTTGAGGGATCCAGCACAGGCATTGGTAGAAGGGAACTGTTTGGTTGAGGGCTTTAATTTTACATGTCTGTGGCTCTGGCTCCACTAAGTCCCTTCGTGGGTCAATTTTCTCTGGTTTTCCCATCATTGGAGACATCCGCC
>TRINITY_DN49599_c0_g1_i1 len=462 path=[0:0-461]
CAGGTCTCCTGGCTCCTTGGCGCCTGCACAGTAAGATTGCTGAGCGCACGATCAGGCAGAGCTTCCGGTCCCTTGGCGCCTGCGCAGTGACTACTGCTAGGTTGGGTACAACACACCACGCGTTAGTGACCAGGGTTGCAAGGTCGTCCTGAGGTCCGAACCGCCGCCGGTTACAGGCCTGCACCACGTGTAGATGAGCTGAATAATCCTCAGAGATTCACCACGCCGTTGATCTTCTTATTTTAAAGATGAAAGTTAACCAGAAATGAATAATGATGATTGCAAAATTTGCCCGACCGCCTAGCTGGACCTTTCATGGTCCGATGACAACGGTAACACTGTGGGGTCTTTGTGACTTACTTTGCATGAAGAAAAGACATTATGTTGTATCTGACCCCGAGCCGAGTAGAATAAATGAGGTGCTGTTTGAGCTATGCCAACGCAGGCACTTCCTCATCGAGG
>TRINITY_DN49554_c0_g1_i1 len=1329 path=[0:0-1328]
CGATAACTCCCCCAGAGCAGGGTAGAGATAAGGACTTGTCCAGAGGAAGAAAGAATTCCTCAAGCTGCCACGTTGAAGACTCCTCCAGAGAGAGACAAGGATTCAGCCAGAGACAGACATATACATTAGGACTCCTGCAAATACAGAGAGAATGCTCCCCTAGAAAAAGACAGACTCCTCTAGAAGGAGGGAGTCAAGAGTACTCCAGTGGGCAAGAGGGCTTTAAGGTCCTCCAGAGGGATAGATTAAGACTCCTCCAGTGGAAGGGACATTGAGACCAGGGCTCCTTCAGTGGCAGTGAGAGCTGATACTCCCGAGGGATGAAGATTTCACCAGAGGGAGACTATAACACTCCAGGGGTCCAGAAGAGAACTCTGAGTGAACAACTTCTCCCAGCCAGGCAGTGACCAGGCATACTTAGAGGTAGAGTGAGATGGGAAGTCTTTCTGAGGTAGAGTGAGGAACTCACCATACGGAGGGAGATGTAGACCCCTCCAGAGGGAAGGAGAGACAAGGACTCCTACAGAGGGAGAGAAGAGGACTCCACCAGAGAGAGAGAGAAAGGCAAGCACTCCCCTAGAGCAAGAGGAGTGTATTCCACCAGAGAGAGAATGAGAGAGAAAGAGGAGGACTCCTGTAGAGGTGGGAGACACAAATACTTATCCAGAGGCCGGGAGAGCTTAGGGTTCCTCCAGAAGGACAGAAGGAGAGGTGAAGACTCCAGAGGGAGAGAAAATAACTTCTTCAGAGGGTGAGAAAACAAGTCCTCTGGAGGGATTGAGGAACACCTCTTTAGGTTAGGAAGATGACTTCCCCAACAGTTGACATGAAAACCTTAAAAGGGAGAAGTGGAGGAGGAAGACTCACCTCAAAGGAGGGGCGGAGGGGCACATTGGGAATTCCTGTTTTGGGAGGGTTGGGATTATGAGGATGCAAGTCATGGCTTTTCTGGATTGTGAGGAGGAACCAAGTCCATTGGGGAGGGGCGACATTGTTCTCTGGGACCAGTCAGCACATACAGCCCAACCTGTCAATGTTTTCGCAAGTGATGGAGGCAGGCCAACCTGGTCTGTCATGATCGGGAGTGCTGTACCTGCCTTGCCCCTCATTTATTTTTGCAAGTGTGATGCACCAATGGTTCCTTCTGATGTCATGAGTTTGCTGCCCTAGGATTATATCGTGACAAACACGGCATTCAGATGATGAGGTAACATGGGAGTATTTTTTATAATTTCTTCACTTGAAGATTTTGATTAAATACAGAATCCTGTCCCCAGTAATTCTGTCAAAGATGTATCCATTAAACCTTGGAAATCCAAAAAAAAAAAA
>TRINITY_DN49541_c0_g1_i1 len=359 path=[0:0-358]
ATATACTTGAATGACCAGAGCATGAATAGTGAACTTCTAAGAAAAGTGGTCTCATGGACATTCATTGTACCTAAAGGTTAGGGGGATGTTCTGTGTAAAGACGAGCCCCCCTCTCAGCTCGCACACATGCATATGCACAGAGGGCTGACAACTCTGATCAGTCTGCGTTATACAGTCTCCTGGTACAGAATTTAACATTGTATGGCGTGTACTGACTGAGAACTTACAGCTGATCTGGTCTCCTGTCTATGTGTAAGTGTATGTCACCTACATCCACCTCATCTTGAGACGTCAGTACCACGTCACCTTGGACGTCTGGGATTGCTTACATGCTGATTTCACGCAGCCTTTTTTCCCCC
>TRINITY_DN49516_c0_g1_i1 len=344 path=[0:0-343]
CCGGTGCAAATCTCTCTTCATTAATGACTGGGTTTTCATGCGCCAAGGCTTTCTCAACTTTGCTGCTCGGACTGTAATACTTTAAATCCTTCTTTCTGTTCTCCGGAGTTAATCTTTCATGTAACGGGGAGCTGAGTTTAGCAGATTGCTCATCTTCCACTGAACGACTTCTATTACTTGTAACACTTTCTATATCCGCACTGTGAGTTTTCTCATGCTCAGATGATATGCTTGATGTGATAGAGGCCTTTTTACTAATCTGGATGGATGTCTTCCCATCTATTTTGTCAGACTTATTTAAGCGCTGTATATCACTATTAGTTTGTATTACACAGCTGTCTGTC
>TRINITY_DN49547_c0_g1_i1 len=364 path=[0:0-363]
ATTTGGTTCGAAGTAGCCTTCTTTACAGAAAATGGAGACCCCTGTGATGAATAAATGCCTTCCACTGGCACAACACAGTCTCCATGTAGCCATCCAGAGCACACCATTTCATGTAAACATGTTGCTTCTGATGGATAGGAGAGACCATGCATTTACCATCCTGATGCTACCAGCCATTTTTGTGTAATATGTAAGCTGTGGTCTTGAGACTCCCAGCATCCTTGCACTAGACAATGAAGCCTTGTTAGTGATGAGCATGCAAACGTGGCATACAAGCAACGTTTTTTTTTAACATTTTGCATTGGTTATACAATTTATTTAAACTAGAGTTTTATTATGGAAATAACTCCCCATTCCCTCCCCC
>TRINITY_DN49513_c0_g1_i1 len=601 path=[0:0-600]
AATCTACCTGAGGCCCCGGCTTAGAGGCCTACTTCCACAGGCCCAGCAAAGTGTCTTCCCTCGGGGCGATTTTCTTCCAACACGGTGCAAAATGCTCCTTGGCAGTTCAGGATGAGGAGCAGTCACTTTGTTTCTTTCTTGGAACGCTTCCAGTGGCAGGATGGGTCAGGATATGTTCGGTTGGGCTGGAGCTCTCAAACTAGGCAGCCCCGCAATGTATGAGTCCTCCGGGTCTGGATGGGGCACCCCGGGCCAAGGACGTTGTTCCGGCCGGGATTCAGTGAGGGCCTGCGGGCTGTGAAATCTACCTGAGGCCCCGGCTTAGAGGCCTACTTCCACAGGCCCAGCAAAGTGTCTTCCCTCGGGGCGATTTTCTTCCAACACGGTGCAAAATGCTCCTTGGCAGTTCAGGATGAGGAGCAGTCACTTTGTTTCTTTCTTGGAACGCTTCCAGTGGCAGGATGGGTCAGGATATGTTCGGTTGGGCTGGAGCTCTCAAACTAGGCAGCCCCGCAATGTATGAGTCCTCCGGGTCTGGATGGGGCACCCCGGGCCAAGGACGTTGTTCCGGCCGGGATTCAGTGAGGGCCTGCGGGCTGTG
>TRINITY_DN49549_c0_g1_i1 len=309 path=[0:0-308]
AAATCCACCATTCATGTGCATACGGTGCAGCCCAAATCCTCGCTTCTACCAGCATACAGCCCAAATCCACCATTCATGTGCATACGGTGCAGCCCAAATCCTCGCTTCTACCAGCATACAGCCCAAATCCACCATTCATGTGCATACCACACAGCCCAAGTCCACTGTTTATGTGCATACTGCACAGCTCATATTCTCCCAGCTACACACCCCAAATCCACCATTCATATGCGCACCGAACAGCCCAAATCCACCATTCGTGTGCATACTGCACAGCCCAGATCCTCCCTTCTACACATCACACAGCCA
>TRINITY_DN49571_c0_g1_i1 len=232 path=[0:0-231]
CTTGTTGGCTCACATCAAACCCAACATAGCAAAATAATGGTGGCAAGAGTTTGTTTCATGAAGCTCAGTATGGAGTTAGGATACAGGACGCAGGCAGAGAAGTTAGGAAAAGCAAAGGTCCTACCACTGGTGTTGGGTGCTTCAAGCTTCCGCAGAGCACCTCCCAGGCTCCGTATACAAATAACTAAATATTGTTGTACCCCGAAACAATAACCGGTGGGTGTGTGGGTGG
>TRINITY_DN49538_c0_g1_i1 len=257 path=[0:0-256]
TGCATGCGCACGAGACGCTCCTGGAAGCACGGGGCACATCCACATGCATGCACCAATCGCCTGTAGACTCCATGACACCATGCCCCCTGTCCTAACCTTGCCCAGATCGCTTGTCATCCCATAGGGAAATTAACAACAGTACTGTGAGGAGGCGGTATAACTATTTTGGGGAGATAAACTAAGCTGCAAGAATGTATGAGGGCAAGAAATCAGAATAAATCTGTGCATGTATTCTCGATAGGTGGCAGAAGCGGAAC
>TRINITY_DN49569_c0_g1_i1 len=230 path=[0:0-229]
CAAAATACAACACAGGAGCTCTGCATATAAAAGATATCTTATCACCTCTATTTGGAACGCTGGTGTCTTCAGCTCAGTTCAACTATTGTGTGGATGTGGCGTGGATGGTCAAGCAGTACCCAGAGGAGTTCAGGGACAAACCCTTACTAATAGTTCATGGCGAGAAACGAGAATCCAAGGCAAGGTTACACGAGGACGCCCATTTATATGGACATGTTCGCCTCTGTCAG
>TRINITY_DN49560_c0_g1_i1 len=371 path=[0:0-370]
TCCGGAGACTCATTGGCGGGTTCGGTGTCGAGGCCGGAGCCCGCACCCCCGGCCTTGTATATCTGATCTTACTCATCATGTCTGAGCACCCAAAGGGGCGGCGTCCGCTGCCTAAAACTCGGAGCCTCGGCGCACAAAGCCCAGCGAGGGACTAGCGACTGAGGTAGTCTTTTCATCCCAGCTCAGGGCCAGGCGCGGGAAACCAAGAGCCGGTCAAATAAGATCAATGTGTATAGTAGAGCAAGCGGGAGGGCACAACATAACAGTACACACAGCCAGATCGGTCTTGCTCACCCGCTCTCACATACATACTCATTCTCTCACACTAACATACGCACAATCATCCCTCCCGCTTACCGCGGGAAATCCTC
>TRINITY_DN49526_c0_g1_i1 len=1152 path=[0:0-1151]
CGGCTGCTCTAGTGCATTATGGTCCTGGTAGTCCAGTGATAAAGGACAACATTGCTACTTCAGCATCTTTTGATTGGAGCAGATATTGGCTGGGGTAGATGGTCTATTGTTCTGAAAAACGAGGATTGATTGTCCCTTGTGACCTGCTATTGGCTGGGGTGCTGGGTCTTTTGTTCTGAAAAGGAGGATTTTTAGGAACCCATAGTACTAAAAAAAAAAGTCTTTCTAAGTTTATACTGCACAGTGGAGGAGATTTTACACTTCTAAATGCTCCTTCAATTAGCCCTTGTTATTAATACGAATCTAGATACTACTGCTGGCCAGTACTATATGTGAAAAGTCTGCTGGCAGGAGCTTGAGAATTCCAGAGTGTGAAAACTTCATGAAAACTCAAAGGACGTGCATGAACATCCACACGATAACTTCCTATGAGGAGAATTTCAAGCGCGGGGGCTTTTTGAAAAAATAAAAAGTGTACGCATTTCAATCTCCCAAAAATGTACAGAGGTAGATAGGACAAATTGGATTTGGAAAAAATTGAAGGAGTTGGTCATGGGGTGAAGGGGCTCCTGAACAAGTAAAAACACCGATAAATTGCCCCAGAATTTGGCAAATAATATTTTAGCTTTATAAGTAATACTGCCTCTATGAATCAGCACAAAAATGTCCTCCGACCCCCACTTGCATGAATATTGGGGTACCAGCAAGGCACCTATTTAGCACAGGTGGTGCTGTCCCGTGCATGGTTCTCGCCCGTGTTACGGGAAACGTATTATTTTGTGGCGAGATGTTTACTGCACTGCGAAGGAGAAAGAAAAACGGAGAAGTACGAAGACAATGACCTTTTTCTTTTCTTTCTCACTTACCTTTTGTGAAAAAACGTCCAAAGAATGTGGGCTTGCGGGCTGGTTCTCCCTTTCCCACAATGCACTGAGCTTCCTGGTTGGAAGAGTGGGTGGAGTCCATACAGGGGTTGCCGTTGTGTGTGAAACTGCAATGATCTATAAAGGTATATTTATGTATTGCAAAGATCCCCATTTTTGGTCAAAATGCCTGCGACTCAGAGGCACTGCTGAGCTTCTGCTTCTATGTGCCACTCTATTTTTTTTTTTTTTTGAGAGAGTGGGTTACTTTCTCTGGAGAGGAGTACGC
>TRINITY_DN33076_c0_g1_i1 len=243 path=[0:0-242]
TTTTTTTTTTTTTTTTTTTTTTTTTTTTTTTTTGCACTTTTTCCATTTTTTTATTTGTGATAATTTTGTTAAGCAATTATATGACCAGCATATTGATCTAAAAAATCAACGGTCTTCCTAAGCAGCTCTTGGGAGACTGACTTCTACAAGAGACTCATGAATGCCTTTGTCTAACGTTTCTCTCTTTATTTTAAAACCTAAGGCTATTTGTATTATCGCTTTTTTGTTCCTTCTGTTACTAAG
>TRINITY_DN33023_c0_g1_i1 len=531 path=[0:0-530]
CAGCATTTCATTTTCACCAGATCATACAGTACAGTCTGTTAGTACATCATGTGATGATACCCAGCATTCTACAGGAAGCAGAAGCAGGCATGCTGATAAGTATGCAAGGTCATCACAGCAATTTTACACAAAACTGTTCAACAGTGCTGGTTTCCCAGAAAGTGAAACTGACAATTCCCCGCCTACCTCCGTTGACAAAGAAGCCTTTGAAAAGTGTTCCTATTCCACTGAAAGAGCAGCTCTCTCTACAGATTTTAAAACACCCTTTTTTCAGTGCACTCTTTCCAATTCATCATCTAGTGAGAATGGAAGCGAATGGATTAGTAAAGAAGGCTACCCCCCGAGGAGTGAACTTCAGAGGGATGTCGGCTTCATACCCAGCACACACATCCTGCAGTTTAAATGTCACTTGGACAGTGATGACGAATTTCTTTCTCTGCCTCCAAGACTTCATGAATTGGAAAATTTGGCTCAGAAGCTGAAGGGTCTTTCACTACCTGTACAAAAATGTGATTATGATAATAAAGGGAG
>TRINITY_DN33032_c0_g1_i1 len=331 path=[0:0-330]
TCTTCCGATCTGCCGTATTATTCTGTGCTACATAAATAAGCTTTCTTTTCAACAGGTCTTCAGCTTCTCTTATCCTTCTTCACAACCCACTTTTCTTATCATATATTCATTGAACTACCTTCTTATCACATACTACTTGCGCACTCATATGTACTTTCACAGGACTTACTTGCAAGAGTTGTAACTGACCAGGTAGATCAGGCATGAATATTCAACATTTATAAGGCAGCTCTAACAGCAATCCTGAAGAAAATGCCCAGGTTGAACTATTTATGACATAAGTTTTACTTCGGTTTCATTTCTGGGACTTACTCTGCTAACAACCTCTTCG
>TRINITY_DN33085_c0_g1_i1 len=335 path=[0:0-334]
ATTTGAAGAATGACGATTGCTCGCTGCAAATAAACAACGTTAAAACTGAAGATGCTGCTGAGTATTACCCGTGGATTCATCCGCTTACATCCAGCTTTGACGTATATACCGTCCGAGTTTCAGATACACCTAAGGAGCCTTTACTGACTGACCCCGGAGAAATGACTGAAGGAAGACCAGTTAAACTGAAGTGCTCTGTTGATCATACCTGCCCAACCAAACCACCCACTTTGGCCTGGGTCGGGCACAGCAACACTGCTAGTGTTTACCACGAGTCCCTCAAAGATGGCGAATGGAAGACGGTATCAGAGATTACTTATTACCCTATGTCTGGG
>TRINITY_DN33070_c0_g1_i1 len=731 path=[0:0-730]
CTGCCAACACTACAGAAAAACGTGGGGGGAAGCTTAAGACGTTCAGCTTTTGCCTTCTCTTTAGCGGTTGGTTTCTTTTCCCAAACCACAATACATTCTTCTGATTCTTGTAATTCTCTCACAGCATCTTCGGCGATCTTACAAAAAGGATGCTCATCAAGGTAAAACTTTCCATTGAGCTTCTTCACAGCGGTTTCATAGTCTTCATCATCATTCTCATTATCACTTGTATAGCCGGGCCTGTTTTTGTAACAGAAGAACGTGGCAGGCAACAAAAGGCTTTCAGCAAGATCCTTTTGCTCAGGTGTAGGTTTGAGCTCAGACACAAAAATTACATCGTCTTCTGAGGATTCTGCTTCGTTCTTGATTTCAGCTTTGGCTGGCATTTGAAAAGCATCCGCTGAAGAGGATCCTTTTAGCTTTGAGGACTCCAAAACATTTCCTGCCATCTTGCTTGAATTCATGGCAGAAATCTCATAAAATTCATTGCCTGTGTTGAAATCCAATCTTTTCACAGTAATATCCTGGGACACTGAGCTCTCTTTCTCACTTTTGTTCGTCAAAGGATTATAACTGAACCCAAACAAAGAGCCAGATACTAAAGTGCTACCAAATGTAAATGTTGTTGGCTTTTCGCAACTGAAAATGTTTTTTACAGAGTCTGAACCAAATACAAACTTTGGAGGAGAAACTACTGTTTTTATTGGAGTTGCAGATGAGCTAGATGTACT
>TRINITY_DN33039_c0_g1_i1 len=1030 path=[0:0-1029]
CGGCAGGTCAAACCGCCACATTTTGAATCGGCGCACGACACCCCAGGAGGAGTTCCACAAGTTTTTTCAGAAATAGCGGAGAGGTCCAGACTCTGCAGTTTGCCGCCAAGTTCATCCAGGAGGCGGGCCTGCTCCTCTTGCTCCTCTCTGAACCGCCCCTGCTTCTCAGTCATAATCTCTTCCACTTCCTGTCGCTTAGCAGCGGACTGTTCCACAAAATTGCCCGGGTTGACGGTAGACGCATTGACTTTTTCTTCTGCTGCCAGGGACATCTGATAATACTTGGTGATACTGTCAAGGGCTCCATGGAAATCAGAGATTTTAATGTACTCCAGCTGATCCGCCAGTTCTTTGATCACAGTCTCCAAACTCTGTGCATCCGTCTGCAGATCAAGAAGCTTCGCCTCTGTGTCATTGCTTTTTAATGCAGTCAGTTCTTTTTCTACTTTAATGATCTTCTCTAAAACATCGTTTTTTAACTTCTCTGCTTCTTCAAATAGATTTTCAATGTTTTTAAGAGGTTGCGTAGCAGGATTATGAGCAAGGATGCTTTTGATTTCATTTATGTTTTCTTCCACTCTGTTGATGGTCTGCTGGTATGGCCCAAGGATTCCAGTGACTTTCAGGGCATTTGCTTTGTCAAGGAACTTCTGAGTGCGGTTGGTCAGCTCTTGAATAAGAACATCCCAAAGAGCAAAGCACTGATGACAAGGTGTGCAGTCTGGGAAAGTGCCAGAGTATCCCCGGGCACAAATGTCACATCGGGGGCCTGCAACCCCTTCGTTACAAATACATTGACCATTGGTACGATTACACTGGGGAGTCTGGATGCCTCTGGGATCGCAATCACAAACTTGGCATTCTGTGTGGGGATCACCCCAGTAAAGCTCCTGGCACTCACTGCAAGTTCGTCCCCCAAAACCTGGCATGCACCGACAATTCCCAGTGAACTCATTGCAAGACGGACCCAAAGAGTGGGCAGGATCGCAAGCACATGATTCACAGCCAGTTCCGCTCGCCAGTTTCCAAG
>TRINITY_DN33068_c0_g1_i1 len=408 path=[0:0-407]
CTTCTGCCGGATATCCTCCAATTTACACTCTGATTCAGCCAAGATATCCTCTTTGTTGGGGGTACTAGTAATTCTATGCAGGAGAAAAATTGTTCGTTTACTTTCAATGGTTATATCGCGACCCAACTTCACAAGTCGCTCATACTTATCATGCCTGTTGTCAAGGTCTTGCTGAAATGATTTAAAAGCCACCATCACCACGGATGAAGAATCAACATTAATATCCTTATCTTCTCTTCTTTGCGAGTGTGGCAAAGTATCATATTTTCTTTTCCTGAACCCACCCGCCATTGTCACCGGCCCTTTTTCGCCTGCGGAATGAGATTAGCGAGGAACACGGCGGTTAAAGTGTTGTAGACCTCTCTGCGCCTGCGCAGTCGGGCTGCGAGTGCACGGAAGACATTGTTC
>TRINITY_DN33060_c0_g1_i1 len=382 path=[0:0-381]
CGGAGGAAGTAGAGAGAAGATGACGTGATTGTACGTGAAAGGACATTCTCAGGCACACAGACAGAATTTTGGCATTAAATATAAGTAAAAAGACAAACAGAGGAGCTTCTTATATTATTTTTGACATCACAATTATGCACTACTCAAAATAGCACATTGAAAAATAGCAAAGTAAGAAATAGCATGTGGAGTGATTAAGTACTGTCCCGAAGAAATTATTGGATTGGTTTCAGGTGCAGGAATCAAATCATGCCGTTAAACATTTTTTCGGGAGCAGTGGCTATGCATCTACCTGCAAGAGCTATAAACAGTGCGCGCTATTTCTCTACAAACAATTTTCAGGTGCTATTATTCAATGAGAAATGTTGCAAGCTATTGTTAG
>TRINITY_DN33083_c0_g1_i1 len=485 path=[0:0-484]
GGTGAGTTTCCGTGTCCATAGGTGACTGGGAAGTAAGAGGACAAACCTGTGCGTAAAGGTCACACTTGGTGCGCACCAAATGGGTGAATGGCTCAGAAGGGCGAGCTGCGGAATAGCCCAACCTGTTTCTTCCCTTATGGGTCTGGCTTACATGTCGTGTTCTGATTTGCATATTATCCCCGATTTTGACCACAATTTTGGGTCCGGGACCTCCCTCATCTGAGGGGGCAAAATGGATGCTAGGAAAAGGTGTGAGTAGGGACCTCCTGTCTTGTTCAGTCAATGGGAGTGGCTCTCTGTCCTGCTTTCTCCTTTAGGGTTGGACATGCATAGGGACACCTGGCAAAAGAGGGAGCCTCATGCATAATCGACCCTAAGCCGTAACCATGCCCCCTATCCCTACAGCACTCACTGGAGCAGTGACCTCGTAAACACCATCTGGGCAGCTCTTTGAGAGGCTGAAGGGGGCTTTCCAAGAGTTTATC
>TRINITY_DN33058_c0_g1_i1 len=212 path=[0:0-211]
CTCTGCCCAAAGATGTACCCAAAGATGCACTTCACAAAGACACATAGGTCATTCTATGTATGGGGCGGCACACACGCACTGGTCGGCACAACTGCATTGCACGACGCAGTTGCAGCATTGGACACATTGTTGTGCCATGCGCAACACTGCCTTTGTAATTTAGGTGTATCTTTAGGTGAATTTCCATTTACTACATGTATTTTGCACCTAGC
>TRINITY_DN33049_c0_g1_i1 len=558 path=[0:0-557]
ATTTAGCACCTGCTGCTCAAAGTTACCTTCTAAGAATGTTTAAAGTGCTCTCCTTATTCCAATTGGCCAGCTGTGCACAAAAAAAAATGGAAGGTTCCACACGTTTTCAAAAAGGGGGATTGCAATGGAGGAGCCCTTTGTAGAACATTGTTGTACCTGTAATAATTTAGGAAGGAAAAGATGTGTACCAGTGTTCCTGCCAAACTTTTACAGAATTTGTGCCAAGTGCGAATTGAGTCTGTCAGCTGCCATTTTGAAAAGGACTGGCGGGGGTCAAAGTTCACAGAATCCGCCATGTTGCAGCTCGAAATCCTTTGACTAAATTTTGGCCGACAGGAAGCTGCCCTGCACCATCACCCCAGATTATCTGCACCTTTTGGGTCCCTCATCTCTGAGGCGGCCCCTTCACACGCTTCCCCATCAATGGCCCAAGAGCCTGTGTGTTGTCCATGTGCTGTGTTTACTTTTACATGCGCAAAAAAATGTTGTAATCTGTCCTACGATCATCTGCCTGCGAAGGGTGAAAGAAGTCTTCGAGCTTGTGGTTTGTCTCCTCCC
>TRINITY_DN33019_c0_g1_i1 len=454 path=[0:0-453]
AAACATTTTAATGTTGGAAATGCTATTGGATTCAGCCTTAAATCACTTTTCCTTTTTTAATCTGTGAACTCGAAATCAGAATAAGCCAATACATACGTGGAAAGCTTCCCATCTTGTGAAACAATATAAAATGGAGAAAATGACAGTAGAATGTGTTCGCTGTTCAAAATAATGATTACCATCCTTTGATTTAATGTCCTTAACTGCAAAAGTTTTAACAGTTGCATGTTCATACAAATAATTTTGTTGATTTTTTAAATTTTCTAGAGCAACTGAATCCTCATGCAAATAATCCATTGAGTAGAAGAACTAGCCTGGCAGAAACTTCTGAGTAGTAAAAAAAATACAATTTCTTGACTATTTAATACCCAAAAATGTCATTCTGTTCTAAGCCGTACAGATCAGCTAACATTTTGAATCTGGGTCCCCAGTCATTCAAAGCATCATAATCTAT
>TRINITY_DN33096_c0_g1_i1 len=265 path=[0:0-264]
CACGACACGGCTGGCAGGAAACCTGTGTCATGGAAGGGAAAATATCGCTCATCCGCAGTGTAAAATGCCCACAGCATCTGTGAAAGATAGGGCGTTGCGGATTCAACCTCCCAGATACCAACCAGTCTAACACCCCTCCTCCTCCTCATGTATGCAGCGCTGCATTCTGAAATTCTACTAATAATCTGGTTGGCGACAGGAGCTTGTGATGATGGGAGGGGAGGCCGATGGATGAAGAATATCTGCTAAAATAATCCACAGCCCC
>TRINITY_DN33086_c0_g1_i1 len=649 path=[0:0-648]
CCCACCTGACCCTTCCAGAGACAGATAGGCTCCATGGGCTGCAACAGAGGAAGCTCCCCGTTGGGGCCTCAGTTTCAAATGTACACGTGGACTTTGAGTATTTTGAAGTCGGCACAGGACAGGTGTCTGTGGTTTACCAGTCTTTGGACTTTGAACCCGAGATCTTCTTTGCCTTAGGTTCTCCGATCGGCATGTTCCTAACTGTGAGAGGAGTTGATAAGATCGATGAGAACTACAGACTTCCAACCTGCAAAGGATTCTTCAATATCTACCACCCGCTGGACCCCGTCGCCTACAGACTTGAACCCATGATTGTTCCAGATCTGGACTTGAAGCCAGTTCTCATTCCACACCACAAGGGCAGGAAACGGCTTCATCTGGAGTTAAAGGAGAGCCTGACCCGCATGGGCACAGACCTGAAGCACGGCTTCATCAGCTCATTGCGCAGTGCCTGGCAGACGCTCAATGACTTTGCACGTGCGCACACCTCCTCCCCGCAGTTGCAGGCAGAGCTGGAGAAAGTGGCCAATCAGATTAAAGAGGAGGAGGAGAAGCAGGAGGTCGAAGATCAAAAAATTGTGGAGAGTCCGGATTTTCCCAAGGAGGAGGACCCTCCGGTGAAGGTCGGCATGCTGAATGCAGGGCGCCG
>TRINITY_DN33077_c0_g1_i1 len=483 path=[0:0-482]
TTAGTAAACTGACAAACCAGATATAGATTTTCCTTGTACTTCACATCAGCATTTTGTGAGCTGTGTGTAAAGCCCTGTTCTAGCCCTGCCATTTGTAAAATATGATTTTCATTGCTTGGACAGTTGGTAATGGAGTGCAGTTTACGAATGTCTTGGACGGAACCAATTTTAAAATCTCACCTTAACCGAAAACTCCAGTTTTTAACGTGGAGATTCAGAGATAGGTCAGATTCTAAGTACATTTTGTTAAGCATCAGTGCTGTTTTAACTGACCCATATAGATATCTCTCTTGCCCCCCTCCCCACCACTTCTCTCTCCATTTTATTTTGCACTGTAATTGCCAACATTGTTTGTTTGTTGAATCGTTACCGTCCTTGAAACTGTGATTAACATTTCTGTATATGCATTTGTTAAAACTGCTTTTTTACTTGTAGCAGATGTTGAAGTTTTATTGCCATTTTGATTTTTCACGTCAATAAAAT
>TRINITY_DN33013_c0_g1_i1 len=379 path=[0:0-378]
ATGGAGAGGGTGGACTTCATTTCCTGAATATCTTGGCCTTACCAAGGAGCAGGGCTCCCTCTTGTGGAGGGAGACGGAGTAGCAGGGAAATGTGTTCTGTTGTTTGTGTGCCTTGGGCTTAGATGGCCCTGGAGACCGCCCAGGGGGTGCTTCATTGGATCTGGCCCAAAACACTCTCTTTAGGTGACCTTTTCGCCCCCCATCTGTAGATTCAAAATCATAAATGTAAATTTAGATGGTCTCCTATTTAGATGGTTTTATTTCTCTCTGATCAAAATTTTAGTCTCCGGTCAATATTGTGATTAAGAAAAATCGTGTCATGTTTCCTTGCGCCAGAGATGGGCTGGCCAACAGGGGAATCCGGAGTATCTGAGACAGG
>TRINITY_DN33052_c0_g1_i1 len=216 path=[0:0-215]
CGAGACAGTATGGAGGTGGACAATGGAGATGGGTGGGGAGAGGGAAGTGAAAAGTGAGGGAGTGAAAAGGGAGAGGGAGGTGAAAAAGGAGAGGTTGGAGAACAGGGAGAGTAAGGAGAACAAGGAAAGGGAGGTGAACAGGAAGGTAGAGGTGAACAGGGAGAGGGGGGTGAACAAGGAAAGGGTGGTGAGAGGTGAGGTGAAAAGGGAGAGGGG
>TRINITY_DN33031_c0_g1_i1 len=336 path=[0:0-335]
CATGTATCCCTTTCCCTTATGGTTTAATCTTTGTTTGAAAAAAATGCTAGCTTTCTGCAGAGGGTGTTGAAGGCTATAGATTATTTTAGACTATCGTGGGGAAGAGACGAGATTTCAAGGTAATGATAAATTCTTTACCAGAATTCCTAGAGTCGCACGCATCCTCTTGACATAAGACGCCTTATCGCCTCGAAAACAGCTATTTGGTGAACCTGGACAGCTCTTTTGTAGATGCTTTTCTTAGAATCTAGGAGGTGATGCGGTCTAGTAGTTACATTGCTTGTTTTTAAGCAGGAAGACACGTGTTCTAATCCCAGCTTCAGTACTTGACCAGGC
>TRINITY_DN33053_c0_g1_i1 len=299 path=[0:0-298]
TCTTCCGATCTTGTACTTGTTTACCAGCTGATGCCGGACTCTCTCTAGGGGCCAGGCCCACGACTGGTCAGCCACATTACCCGAAGGATCAGTTTACATCTCGCTTCCTGTTTTGTCCATTACAAGATTTCCTGCAATTGAAGAGTGAGGAGGAGAGGGCCAACAACCCGACCACCAATCAAAGTGCCTCATTCGTCTTTCACTGTGACTGCAAACTCTCACTCGTGGCAAGCTCAAGTGTGGCCCAGGGGCTGTGGGTGGCCACGTGGATTATGGAAGTTACTTCCTCTTGTGATCCC
>TRINITY_DN33050_c0_g1_i1 len=271 path=[0:0-270]
CCTTGTTTGACTTCAGCATGAAATCTTTTAATGCTAAAAGTTGATCTTCCTCTCCTTCTGTCATTCCCTGCGACAAGAGTTTCTTCAATAGCTGAGCAATGGCGGGATCCTCGGGCGGGGGGCAGTCGGGGAGCACACCATTTCGTTTTTGCTGTCTCAGCTGGAGGTGGCTGAAAAGGCTGGCAATGTTCTTGGCTCGAAGGGCATAATCATATATGGAACGGCTCAGTGGTGCTTTCAGCACGCTCAGCAGGACAATCTCCTTGTCAAT
>TRINITY_DN33061_c0_g1_i1 len=259 path=[0:0-258]
TTCCGATCTTGCCATTGTTTGTACACAATACATTAAGGCCGGTTCATGGCACAGGACTTAGACCTTGCATCGAAGAACCACTTTGAACTTTAATCACATCTGCTCTGTATGGGGGACTTCCAGACTTTGCTATGGACCAGTCACGTAGAGTCTCTGTTCTGCACAATTCTTCAAAGTTGCCCATAAATCAGAACACCCACATGAAGCTTTGAATCTGTCCACATTTCTGAAAACTAGCAGAAAGGATCGGGTCTCAGAC
>TRINITY_DN33006_c0_g1_i1 len=880 path=[0:0-879]
CTGCAAATGAAAGAAAAATTGCATTCATTGATAAAAACAGAGATCTGTATATCACTTCAGTTCGACGCTTTGGGAAAGAACAGCGGGTTATTAAAATTGGTACCATGGTCCTCACTTTGGCTTGGAATGACACTGCCAACATACTATGTGGACTTCAAGATAATCATTTCACTATTTGGTATCACCCCAGTGTGGTCTATGTAGACAAAGACCTTTTGTTGAAAACAGTGTTTGAAAAAGATGCCAGTGAATTTAGCAAAAACCCTCAGATCGTGAGTTTTGTGGGAAACCGAGTGACAGTAAGAAGAGCTGATGGCTCACTGGTGCATACTAACATGTCTCCATATCCAGCTATTCTTCATGAATTTGTTAGCACTTCCAAGTGGGAAGAAGCAGTTCGACTCTGCCGCTTTGTAAAGGATCAGACACTATGGGCATGCTTAGCTGCTATGGCAGTTGCCAGTAAAGACATGACGACAGCAGAAGTGGCATATGCATCAATTGGTGAGGTTGATAAAGTGCAGTATATCAATGCTATCAAAGATCTTCCCTCGAAAGAGTCACGCATGGCGAACACCTTGCTATTTAGTGGAAACATTCAAGATGCTGAAACAGTTCTTCTCCAAGCAGGACTAATTTATCAAGCCATTCAGATCAACATTAACCTTTACAACTGGGAAAGGGCACTGGAACTGGCTGTGAAGCACAAGACGCATGTTGACACGGTCCTAGCTTTTCGACAGAAGTATCTGGAGGATTTCAACAAAAAAGAAACCAACACAAGGTTTTTGCAGTATGCAGAAGGTGTTGAGGTGGAATGGGACAAAATCAAGGCTAAAATAGAGATGGAAATCGCTAAAGAGAGGCAACATATATCGAC
>TRINITY_DN33025_c0_g1_i1 len=481 path=[0:0-480]
TAAGTAGTCTTTATTTTATGGTACAAAGTATTATAACAGATGTAAAAGGAGCCCGTAACCGTTCCAGGTATCTTCAGACTTTTCTGCTTTTTCTCGTCAGTGTTGCTGATCCAAAGGTCAAGGTCTCTACCATTTCACTTCCATTGACTTCCTGGACGTGGGAGAATTTGTCTGACTTGCACACAATCTTTCCGTCTTCCAGGTTCACTGTGCACTTCAATTTTTTGCCATCCATGCTGGTGATATCAGCTTCTTTACCAATAGTAAATGAGTTAGTTAAAGACTGTTTGGGTGTTTTGGATGTGATGACAAATCTGTCTCCGTTCTGTTTGATTTCAATGACTGGATTGATATCTTTGGCAACCTTGATGACATCATCTGGCAGGCCCACAGCCTTGAGAAATGCTTCATAGTTCTCCTGAGCATACACCTGCCAGGTCCCATTGAAGGCCATTGTGCCCGTATGGAGTGGGAATAACAC
>TRINITY_DN33008_c0_g1_i1 len=535 path=[0:0-534]
TTTTTTTTTTTTTTTTTTTTTTTTTTTTTGACTTTAAAAGAACCTTCTTTTTTTATTCTTTAATAAAATGCAGTTATATACAGAGAACAATTAAAATTAAATTAAACTTTGTACAAATATTAAAATACTATCTTCACACCCACTGCAATGTACAGGATAGCATCACCCCCCCACCCCCCGAAAAAAAAGTAAAGAAAAATAGAAAGGATAAAGTGGCATGCTGCTGAAGTAATTTGTGACATTTCATTATTGTTAATAAATTTGGTTCATTCTTTTGAAGTACTCCCAGATGCACAAACGTGTACCCTTCCCATTCATTGCAGAAACGGACAGTTCTCAGTCAAAAGAGAACATACATGATTTGGCCAGAGCCATCCCACACCTGAATTTAGGGCAGGCAAAACTCTGTGGCACGCACAGGGTTAACATCAGCAGTTAAAGTACCCCTTTAGCCCCCTAATACAGTACGTGTTAAGAAGCCACTTAACTTTCCTTTAGGATTGAAGCAGATCTAGTGACATTTGGCTTGCTGTCT
>TRINITY_DN33048_c0_g1_i1 len=267 path=[0:0-266]
CTTTCAGCTCGATAATGGGAGGAACCATGGGTGCTGAGATTTTGGTTGCAAATGTCTTCTCTGCAGCCATTCCGTATCCAACTGATGTGAAGCCCTGAATTGTGACTGTGTAGTTTGTCCCGGGTCTTTCCACTGTGTACTCAGTAACTGAGGAATTTAATCGGATACATTCCTTCTCCTGGAACGTTGTGTTATAGTCTCTCCGAGATGTGATATTCAGCTGGTAACCTTCAATCTTCCCATTGCAGGTAGACAGTTTCTTCCAGC
>TRINITY_DN33007_c0_g1_i1 len=299 path=[0:0-298]
TGGGCCCTAACCATATAATTAAACTGACTGATGTGCGCAACAAGGACCTTGTATTAAAGTCAGCTATGAGTCTGAAGGGGTGCCAAATATGAAGAGCACAAGATCCTTTTATTTCCTGACATATCCCCCAAGACAATAAAAAAGAGGCAAAGTGTGAGCAAAGGGAAAAAGTTTTTTTTGGGTTATAGAGGTGAAAGCATTCCTGTTACTACCAGCTAAATTGGGAGTTATGGTTAAAGAAAGAGACTGTGTATTTTGGATGCCCACCCGGGTGGAGGAACTTTTGAGCTCAATGGTGG
>TRINITY_DN33016_c0_g1_i1 len=472 path=[0:0-471]
ATCAGTGTCTTACTACAGCTCTTTCTGAAGCGGGGATTATCATGTTGATGACCATGTCTTTAGTTCTAGTTAACTAATGTTGTTTTCCCACCATTTCTGTATATCCAAATAGTAGGAAGCGCCTACTAGAGTCTAAAACCATATATTTTCCTTGAATGCCTTTCCTGGGTAAGGAATTTGGATATATGTGCAGTTAAAAGAAAAGATGGTCGTATTTTCCTCCAGTTGATGGGTACTCCCTTTTTAAATACCTACCTTTTCAGCATGCATCTTCTATAGATTCACACAGATCTGGAATAGTCTTACATTTTTTTAATTTTTGTAAATGTTGCAGTTAGCTGAGGAAGTGTCTAACTAGACCATGATCACGCGCCAGGAGCCCCAGAATCCTCTCTGGTTCAACGCTGGTTCCGATTTCTTTCTCCAACACCATCCTGTTCAGTCTGACCATCATTGCATCTTTCATCCCCAG
>TRINITY_DN33003_c0_g1_i1 len=824 path=[0:0-823]
CAAGGATCTATGTAGATTGGTCGACATCAAGCTGATCGCATAGCAGGCTGTTTGCATCGGTTTGTGCGCGGGGCAGGCTGATCGCATGGCAGTTTGTTTGCAATCATTTTGATCGCATATTTTTTTTTATTTTTTATTACTTAAATTTTAATGTAAATGGGGGGGTAAACCACCCCCCCTACCCTTTACAAACCCCTATTCAAACCCCTTTTCAAAATGGGATCAAAAGGACTACAAACAAAGTGTTATGCGATCAGTTTGAATGCGACCAGTTTACATAATAGCCCTTTGGCAGCTACAGCATCTTCCTGGTCTGCTACGGGAATGGGTTCCCAGTGAGGTTGTGAAGGAGGAAGTCTAGCATGACAGGGAATTCCAAGTGTCTGGTATTGAGACAGTGATTGCGTGTGCAGCTTCGGGCCACTGAAGTGGGGAAGGGATGTGGTGTGAAATTGGAAAGTGGTGCAAGCTACATTCCACAGGCGAGGGGCGATTACCGTGGCTCAGGCAGCAATGCTGTTCCCCACTCTGGCTTTTCTTCTGTGACCCAGGTCTCAATTGAATTAGGAGGGCTAGTAGCAGGACTAAGTCCATGGGTGAGAGGGGGCGATACTCACTACTTTGTACACATCAGCAGGGTTGGTTACAAACGCTTCTCTACATTCGGTAGAAACTGAAACAGTAGAACTGACATACTTTGCAAATGTTTTCATTTACATACACAACTAACACTTTACAAGACTATCTGAAAATGGATTCTGCGAAAGGTCTGTTCTTCTGAAAGACTTCCCTACTGCAGTTCACCAAATCTTACTATAAATACT
>TRINITY_DN33075_c0_g1_i1 len=919 path=[0:0-918]
CAGGGAGGATGGAGAGGGATGACAACAGAGCAGGGGTGGTGGGGAAGGAGGACAACAGTGCAGGGGGTGACGATAGTGCAGTAAGGATGAAGCCAGGGAGCTAAAGTGGTGAGGAAGCCTTGAGGATCATTTGAGCTCCCACTGGTCATGGGGCTCTCCTTAAAACTGTCCACGTTGTCATTGATGGTGTGGCCGACTCCACCCAGACTTCAAAAACTTTAACCTCATGAACAGAAGGATGAGGTGAACGTGGCAACTATGGAAACTGGATCCATATTTGTGCTTTGCACACAAGTAGTACATTTCATGCTAACTCTCCCTTGAGAATGCAGGCCACATGAAGAGCCACACCGTGGTTTGAAGCTGTGGCCACACCTTGGATGGAGCCATCTGTGCTGCGGTGCTTTGTGGCTGACTGCTTCTCTCAAGACCCTTGTCCATTCTGTAGAAATGTCAGGGCTGAGGATACACTAACCTGCGGCGCTAGGGACTTGGGAGTCTCCTACAACTCACACTGCTGGCAGAGGGTGGGGGTCCAGATCACACGCAGAAGAGGTGGCGGGCTGAAAAGGTGCTGATTTTCAAGGGGGGGGGCCTATGAGCTAGAGGGGGAGAGAGCGGGAGAGTGCTACCATCCCAGAGGACACACCTAAGAGCCGGGCGGTGGGGGTCGGGTAAGTGAGGAACGCCCAAGAGCTGAGGAGCGGGTGCAAAGCTTTTTCTTTGCTGCCTTCTGAGGGGGGCCACACTGAAGACCCAGGAGATGTGGGGGGAAGAGTCTCCTTCCACAGGGCACACCTACATACAGTCTGTGGTGGACAGGAGCGGGATAAGTGCTGTTTCCAGGGTACCGCCGGAGATGGGAGGAGGATGGCGGGGGTTAGTGCTGCTTTGCAGGGGCACTCCCGGAGACGGGAGG
>TRINITY_DN33044_c0_g1_i1 len=267 path=[0:0-266]
CAAAATAAAGGTATGTTATTACCAGATCAAGAAGGAAGTAAAATCATAGAGTCACTATTTTTAAAAACCTCATCAAGCATAAAGTAAAATAAATATGACAATTCCATGTATTTTAACAAATTTGATCCGTTTTCTTTCGACCACTTGTCTTTCGATCTATGTTCATAGATTCGGCAGGTCAAGTGAATCCTCCGTTCGAGCCTATTCATTCTTGTGATACCAGGTTTCTATCTTGAAAGATGGGTCTCCTGGTGGCAGTGATGTCAG
>TRINITY_DN33036_c0_g1_i1 len=276 path=[0:0-275]
CTTTATGTGGATAACATGCTCCTGTATATTAAAGATCTCAGAGAAAATCTTGAGCCAGTGATCGATGAGGTCAACAATTATGGCTACATGTCTAGGTTATGTATTAATTGGGATAAGTCTGAGATTTTCCCACTGACCGGAGCCACTAAGCAGCTGGAAGTCCTATGTGGACTTAGATGGTCGCCGGATGAGTTCAAATATTTAGGAATTGAAATTAGGAACTCGTATGACAAACCTTTCAGGCAAAACTTAAATAGGTACTGGTCAACGCTGAAG
>TRINITY_DN33012_c0_g1_i1 len=251 path=[0:0-250]
TGTAACTGAGGGGTTTCGTGTATTCACAGCAAGGAAATATGCCTTATAAGATTTTCAGTGCCGATACTGGGTTTGACCTTCTCCCAAAAGGGAGTGCATTATATATATTGTACCAGTGAACTATCAGTTTTAGATGTTCATCCAGATTCAGAATAAATTAATTTTAAGTTTTTCCCCACAAAGCAGCTTAAGCAGGCCAGTATCCCCTACAACCAATGTGTTTGTCCTAATAACACCTGCCAGAGATTAAA
>TRINITY_DN33041_c0_g1_i1 len=258 path=[0:0-257]
CGGGCAAATAAGTTTACTGATAAAAGTGCAAGTCCGATAATAGCGGCAGACACTCCAGTTGACTTTGCTTGTGGATGAGATAACAAGCACAGTTGTTTATCAGGCAGAAGTCTATATTCAGAATCTAGTCTGCAAATAGCATGTGTAGTGATATTTTTCCCATTTCTGTTGGGATTGGGAAAGAACATCTAGTTGCATGAAGATACCAATATGTTCCTTTGGTTTTGCCCCAGTGTCTCCTGTTGCAGGAAATTCCAC
>TRINITY_DN33057_c0_g1_i1 len=604 path=[0:0-603]
GCCCCGCTTTGTAACCCGGCCGGCCCCAATGGGCATCTGCTGTGTCTGCTGCTTCTTGAGGAACCTGACCTGAATGGCCCTGAGATGATTTTGTTCCATGTGGAGCACTGTGTATAAAAAAAATAATTAAATATGATGATGACCTAAGACGTGAACCCAAAGTGCATTCCATTCTCAGGGACGCTGGAAGCCACTGACTACCAGGCAGTGCCAACAGGGATACTTGACCCATCCCACTGCTGCTGCCGCCATTTTCCTTTGGCTGGTGGGTGGCGGCTCTGCCGGCCCAGTCAGCCTCCCTGCTTCCTGCTCTCCCCGGCTCTCTTGCCAGGAGGTTGGGGTAGCAGAAGGGGAGCTTGGACATGCAACCTTTCTATCGAAAGTTATTTTGAAGATCATGGGATTATGGTGCCTTTTGGTGAAGGGCGCATCAACGTGAATCAAGGTGAGACAGACGAAGCATATATGTTTATGTTTATGTCTGTAGCTTTTATAAAGCGCACATACACTCCCAGAGGAGTTTCTTGGTGCTGAACCCTTTGGATTCTAGTGACGTTATGCTTCTATTAGGGAAAATAGCCAGGTCTTGATCAGCCTACGAAAT
>TRINITY_DN33087_c0_g1_i1 len=652 path=[0:0-651]
CTGAAGGCAGCCTGCTTCTGTGGTGCTTCGTGACTCGGGTCGAGAACATTAGGATTCTACACGCTCTAAGCCCAGCGTGGGAGGGCAAAGTTATCTTGTTCTCGCAATGGAACCCCCTTTGGCAGCATCGCCATCGGTTTGCAGCACCCCTCCTGAGCTTCTGTCACCAACCCCTTTGCAGAGTGATCGCTCTGCAAAACAGCCTATGAGTGCAACATTAAGAGAACGACTGAAGAAAACACGACGTTCGTTTAATTCATTTTCCACTGTGGCAAAGCGTTTAAAAGTAGATGCAGAAGAAAAGGCTAACATAGCCTCGGAGGATGCATCTTCATTAAGTAAGAGCAGTCCAGTATGTCATGAAAGCACTGAAGAAAAATCTGTGGCAGCTACCGACTTGAAAAGTTTCCAACAAGACCGACTTTCGTTGGTGCCCAAAACCCAGACTTTGCAGAATTCTCCACAAGGTATATCATTGAGGGTTGAAGTAACACAGCATGGGCTCCTAGAGGAAAAGAGGAGACTTATGAAGCAGGTCAAAGAGAAAGAAGAGCTTCTTCGAAGGCTGAAGATGGTGAAAATGTACAGGTCAAAGAATAACTTGACTGAATTGCAGTCTTTGATAGAGAAATGGAGAAGCAGCAGCCAGCAG
>TRINITY_DN33005_c0_g1_i1 len=221 path=[0:0-220]
GACAGGGGGCGATTCATTGCATAACGGTGAGATTCATGTGCGGAAATGAAACAGAAAAATGTTGTAAATATTTCAGCATCTTCCAGGAAATGCTGTGTATGTTAAAATGTATCACTTGGCTGAGGTAGCCATCTTTCGAGGTATTCCCTATGCAGGCACCCTCACAAATCATAGGTAGAAATCATGATTTACATGGCATTTGACGGGGATTTATGTATTTC
>TRINITY_DN33095_c0_g1_i1 len=273 path=[0:0-272]
CCCGCCTAAAAATGGACAATTAGGGGGAAATGTTCTGTTCCATTACCTCATCCTCTCTCCCTAGTCTCCTTTCTTTCCTTTCTTCCCTTTCTCCCTCTTCCTCTTCTCTGCCTCATCCCCCTTTGCCCTCTCCCTCTTCTCAGTCCCTTCTGCTTCACTTCTCTCCATCCCTCATCTTTCTGTTCTTCTGGTCTTCCTCCTAGCTGTTCCTCCTTTTTCTTTGTATTATCTCGCCCTCCATCCACCTCTCCTCCAATCGCTCTACCCCTTTCC
>TRINITY_DN33020_c0_g1_i1 len=426 path=[0:0-425]
CACCAGTAACAGTTTAGATAAGTAGCTAGGCACCACATTTACACAGGGGAGGGGGGGGGTGAAAAGTATTCAGTCTACCATCCCTAGCCAACCACATTCGTAATTAAGGCTCATGAAATATTTTCGAAATGAAGGCAGCAGCATAAGGAAAACCCATTAGTCAGCCAGACTCCAAAACTAAGACCGTTTTCAAATTTGGAGTGATGGGTAAAAAAAATGAAAATATTAAAACAGAGGACTTCAGAGGCAAGTAGTTTCTCATGACCATGCAATCGGTTCACCAAACTATCCAAATGAAGAGAAAACTAGCGCGCACACTGACCCGATTCACCACTTCTACTGCTGCTCATTTTCAAACCAGTTATTTCACTTTCACAGCAGGATGGATTTGAATTGTTATCCTAACTAGTGTACATAAGGATCTGG
>TRINITY_DN33033_c0_g1_i1 len=232 path=[0:0-231]
CCTGGTTATTACAAAGAGGATATTATTATACTGTATAACTGCTACCCAGTTACCAATGGCTTTTTCTCCACCCATTTGGTTCTTTCAGACCATCCCCCTCCTTTCATGCTGACAAGTTTTTTGAATGGACAGATGGATGCTGTGTGTGTACAGACAAAAACTTTTAACTGACCTAAAGTACTATCTGCCGAGCCAGTCTCAAAGCTGAATTCCGCCTCTCGCCGCCCCTGCC
>TRINITY_DN33064_c0_g1_i1 len=447 path=[0:0-446]
CGTGGGGCAAAGTTTGGATGTGGTTGGATGTGGTAATAATAAAAAAGAAGTTGGATAAAGATCCACTGCTTGTGCTCCTTGGTCTCTTGAGCAAACCAGAGAGGAAGAGCAAACTTCCGAAGGTAATCAACATGCTGCTGATGGCTGCCCGCAAAGTGTTTACCAAGTAGATGGAAGTCTACTCTCTCTAAGGTGGGATGGAACCACAGGATGTGGATCGCATTCGCCATGGAGACACCTACAGACATCGATAATGACAAACTGTAGGAGTTCAGAGACGATTGGGCCCCATACCTAAATCTGTTCTAGAGCAACCCTACTTTTCAGCAGAAACTTGGGACATTGAACATGTTTCATGATCTAAAGTATGAAGAACTGCAAGTGACGATGAGTGGTGGGAGGACCTTAATGTATCACTCATACTCCCACATGGAGTACAACCACTTC
>TRINITY_DN33038_c0_g1_i1 len=305 path=[0:0-304]
CTGAACATTTGATTTTGTATCGTAAAACAGATTGACAATCAGCTTGACTGTGACAAATTGGTTGTTTTCAGACAGGCACATATTTGCTGGGGTCTTGGGAAAGCAGCGGCAACGTCTGTATAGAATACTGAAGCAGAGCAGCTCTAGGGATAGAGCAAGAGAGTCTGACAGCATTAACATACACAACCCTCCCCGAACAATTTACTGAACCCTTTCCTGCAGGAAACCACATTTCAAAAGACATTTTCTACTTTCTTTCACTATTGCGCTCCCGCACTACCCCTCACTGACACTTTTACTCCAGC
>TRINITY_DN33063_c0_g1_i1 len=460 path=[0:0-459]
CGGGGATTACGGGGCGTATTGCAGATGGTGCACCATAGGATTCTACAGAGGTCAGCCGTCTTGTGGCGTGTGACGCAACACCAGATATAAAACTGAAAAGATTGTATTACAGAAATAATAACGAGAAAGGTGACATCTTTCCCCCCATTGCGCTGGGTATGGCAGGCTTTCTTTTGGTAGGTTTTGGGCACAAGTGTGTTCATCCAAGTTTGTTTTCAATGAAAGTTGTGTTCGTCAACAAGAGAAGGCCTGAGAGACATTGCTGACCCTTACCTTACTTAGAAAAGGCTCAACTTGTTGCTTCACTATCCTCAAGATACAACCATCTGATGCGTTTGTTGATTTACTGTGAGATTGTCACGTGCGCATTAAGGCAATACCCAGCTTTAGAGCATCACGGCACATGGGGCAACTTCCTGCCTCCTACAACTGAGAATGTGAGTGGAAGGCACGCTAACCA
>TRINITY_DN33046_c0_g1_i1 len=431 path=[0:0-430]
GTGTGGTCCATCCTCTATCTCTGGTGTGAGAGAGGGTTCTTTGTTCTGCAGGCTGGGTATTCGTATTGTATGGAGGGAGTTGGTGCCTAGTCTTGGGCTAGGATGAGCGTTTGTTGTTGCCACTGGAATAAACACTACAAAATACCATCATGGAGTCCTGCAGTGATTGCAACATTTTGGTAAGGAGTTAAGTGGACCCGTGGGGTGAAGTACGCTCTCCCCATGGACTGGCAAGCATCTTTGAGGAGCACGGGAGAGAGAGAGAGCAGAGAGCGGGCTACCATCGATGTGAATATCAGCCCAGCAAGTGAACAGACAGGAGGAATTGGCCTTATAGGTCGACTGAAATTTACATGAAAAAAGGAAGGAAACAAAGCAGTGGACAGAAGACTGCTCTGACAGCTGAGAAGGAGGGGTGAGATCGGAAGAGC
>TRINITY_DN33093_c0_g1_i1 len=595 path=[0:0-594]
ATACATTTAAATTAGAAATATGACCTCTGGTCATTGGGTCATGTCTTTGTGTTGACGTGCATCGAATGTACTCCCTATGCAGGCCTTCCTGCAGTGCCACCTCTGGACGCTGAAACTAGTGCAGAACGCAGCTGTTGAGATGCGTCTCTCGCTTCGAGCATGCAACTCCAACCCGCCCAATCGGCATTGGATTCCCGTCTGAGATACACGGTGGCCATTATGACCCCTAAAGCCTGACTCCGTTTAGGATCAACCTATCTGCAATTGCTTCTAGTACAACAGGGCAAACAATTACAACCTGTGTTCCACGAGGGGGGGAGGTGTACTGACCCACACCCCAGATTCTGCATCCAGTACTGGGAGGATGAGCCTTCTCGCTTATGGGCCGCTGAAAAACGAATTTCTTCCTTTTCTATCTCCATCAATTTATTATCTTTTTAATGCGCTTTAGTGCTATAGTGCATGTATTTTCGACTCCCTCTTTTTTTCCCCCAGCAAAGTACTTATCTGATAACGTGAAGTTCGCACTGCTCTGATGTGATGCTATTTTTTAGCCAAGCCTCGTTTTCAGTCATTCCCCCCTCCCTGCGCCCCC
>TRINITY_DN33051_c0_g1_i1 len=328 path=[0:0-327]
CCCGCCCAGCAGCAGCAGATCCGCCGGAGCTCCAGCCCTCTCCCTCGCCCGCCACCGCTTGCTGGCACACAGGGCACACCCGAGCCGGAGGGAGGGAGGGGGGCACCAGACCTTCAACCTCTGCAGCGACGGAGCCCCTTCTTTGGAATAAAATCCCCAAGTTTGGATTCGTTTGCCAGAAAACCTCGATGGTCGCTGTCTTTGCTGTTCCAGCTACTGGTTATTATTAGACGACGTCGATTTAACGGATTGTTGTCTCGTTGGATAATATTTATGTATTTATAGAGGGACACAAAAACAAAGTCCCTGCATCCTTTTGCCCTCCCCC
>TRINITY_DN33043_c0_g1_i1 len=207 path=[0:0-206]
GTGCTGTTCGTACTGCACGTGCTCGTGGTGTGTGCTGGGTGGATCTGGTGTTGGAGAGTTTTTGCTTTGCGGGTGACACCCCAGTCTACTACTGGTGAGATGCCATTCAGGTTGCTGAAGGGGAGGAGTCCACGTACACAGTTATCCCCTTCATGGTTGCCCTTTATGGGTAAGGGTAATTGTGATGCAAGTGAGGTACGTTCCAAG
>TRINITY_DN33009_c0_g1_i1 len=238 path=[0:0-237]
TCCGATCTGACCAAAATAGTTGTACAAGAGTCCATTTATGTCGGAAGCAACTACAGAAAGTATCAAACTCTTAACATGTTCTGATTTGATTACCAAAAACATTGCATCTCATTTCTTATTTAGCGCACACAGCAGATTTTTATATTTAAGATTTTGTGACCTCAGGCAATTCCTGTCGACACTGTAATAATAGTCTAACCGATCATGCCCATATCTTCACCCCGTGCCACATCCGTGC
>TRINITY_DN33017_c0_g1_i1 len=274 path=[0:0-273]
AGGAGAACGGAGCTCTCTCCTGCCGACACACGACTGAGGAGGAGAATGGGGTCTTCTTGCTCAACGGGCGTCTGCAGGCCATCAAAACGCCAGCTGGGCCTGCTACATCAAAGGCCCTCACCACAGAGGCCTGAAACGGTGACAGGAGCCCCCACAGGCTGCATACACAAACGCGGACGGGACACAACTCCTCTCGCCCCAGAACATCAGGAGGGCTGCAGGGGCAAAACTACATCCCGTGGGCCACCCCGGGCACACAGGGCACACGGCGGCA
>TRINITY_DN33010_c0_g1_i1 len=308 path=[0:0-307]
CTCCACTTTATCATTTGTTCTAGATCACTGGAAGCGCCCCAGTGGTGATCAATCAGTGGTTTCTTTGCACCAACTCCTACCAGATTTAACATTATATGTTTGATAATATAACTTGTTCATATATTTTCTAGAATTAGCGGTGCGGCTCTGCTACTCCTTCTGTTCTCTTTGATTGAGTATTTCAGCTTACCCACAGTCTTGCTCTGCAGAGACTCATCAACAAGTCCTTGCCATCCAAAGCGGAATGGCGCAGACGGGCTTGCATTAAGCACAGGGGATCTCAGATATACAGCGGGATAGACACCTGG
>TRINITY_DN33000_c0_g1_i1 len=480 path=[0:0-479]
GCCCTATATATTTACAGAACTACCAGATTAATCGCAATAATACATTCTTTTTGTAATATGTGAGGTTTCAAACACATCTATCATTGGGTTATAAATATATTACAACCACCTGCTTCCACAGGAAGATAGTACATCTTGGTTACTATACAAGACAAGTTTTCTAGAATAAACATATCTGCAGTTTACTGTGAAGGAAATGCAAAGTTAACTGGGCTCTAACAATTGTATTCAATGTCATTCGTATGTTATTTGGCCATCCACTTCCACCCTCATCTCCATGTATTAATTTTTTGCTATCAGTAGGCTGGAGTTGACATCCATATCATTTTCTGTCTTTAAACATTCGCAGAAAACAGTACAGTATATAAAAGTAAAAATTCTTAAACTGAAAGGACTCAAGAGCCGATTCCTTATTAACTAACCTTAATGCCTCTGGGCTCAGAATAGAGGGATCGATTGTTTTATTTGAGACTGATAAAC
>TRINITY_DN33090_c0_g1_i1 len=339 path=[0:0-338]
CTGGAGAAGGGACTCCAGGAAGGTGGGTAGGGGAGCATGTCATTTCAGATATTTTCAGATGGCACTAAGCAGAGGTTTGATGGTTTAGTGGACTAATGCATCCACTGCAAGGACCTGTGTTTGACCTCATGGTCACAGGTTCAAATCCCAGCAGGTTCACTCAGACTCTCATCCTTCTGAGGTTAATAAAATTAGTACCTTTGAGTTGGGTATCAGTATATATCTGTTATCTGTCAATAGCAGCAAGATACCCCTTTGGGGGTCAGAGTGGTGCTCTACAAAATACACGTTATGTTTTAGGGGGAGACAGATGGCAGCATGTAATGGACTGAGCAGGGG
>TRINITY_DN33062_c0_g1_i1 len=284 path=[0:0-283]
TCAGTACTTTGAAGTTCTCCCCAAATTCCTCGTCATCCACTTGAAGCGATATAAACTAGGTGTGAACGGCTTCCAGAAGATCAATTCATCTGTGTCTGTGCCAAATTTACTGACTGTTCGTTCAGAAAATCCAAAGGCGTCCAAAGTATATGAACTCTATGCTCTGTGCCACCACTACGGCAGCCTTAGTGGAGGCCATTACACGGCTGAAATCAAGTCCTTTGACAACAATCAACAGTGGTACACCTTCAATGATAGTTACGTGGAGAGGTCCTCATCACAGC
>TRINITY_DN33098_c0_g1_i1 len=211 path=[0:0-210]
CAAAGGCTATCCACTTGGCCATCACCCTTTTCTTCACTCTGGGCTCCTCCCTTTTTAATGTATTATGCAGACATCGACTTATATAGCAAATGGAGTGAGGAGGGACTAGAAAGAGTGGGAGAGATGTTTCTCCAAGGGGAAATAGCGACATTTGAAATGGTAAGGGATACTCTAGGGAGAGAGTTAGTAACTAGAGTTGTATATGAGAGGG
>TRINITY_DN33018_c0_g1_i1 len=355 path=[0:0-354]
CTATGTGTTGTGGTCTTAACGTTGTGAGGAAAACCTTGGTGGGGCAAAACAGTGTCAAAATTAAAATCTGTTTCTCCATCCATGAGGTCATTACGAATAATTGATTCCATGTCACAATCCAAGCGTTCTATTAACATGTCATCCAAGTCACTGGGGAGCTTCTCCTGGTGAACAGAAAAAATGCCCACTCTTCCGAAACCATTACAACTGTGAACATTAGAGTAAGGATTCACAGCAGGCATATGAACAGAATGTGACATAGGCACTTGTACTGAAGTTTTAACTGCAGACAATCTATTTAACCCTGAACTGGGTGCCATAGTGTTCAAAGTGTGCGACAAGGCACGGACATTCA
>TRINITY_DN33004_c0_g1_i1 len=258 path=[0:0-257]
AAAGCATGGGCCTCCCTGGGCCTCCTATTTCCTAGACGAGAACCAATGGCTCCAAATAGACTTGAACAAATTTAAGAAAATAACCGGCATCATAACAACCGGCTCCACCATGGCACAATACAACTTTTATGTCTCTGTGTACAGAATATTATACAGTGATGATGGGAAACAATGGACTGTGTACAAGGAACCTTACATAGAGCAGGAAAAGATGTTTCAGGGCAACACCAATTGCTACCAGGAAGTACGCAATAACTT
>TRINITY_DN33014_c0_g1_i1 len=260 path=[0:0-259]
CATTCTTTTCCTCGACTGCATGTTTTCATTCAAGACTCGGCACTATAGTGGGGCACTTATTTAACACGTGGTCGATGGGCATCCATCGTCTACTTGAACCATTATTGTGTTCTGGACAGCTCTTGTCGTACAACTTTATTAATAAGCACACCACTGGTAATAAGCACATCTCTGTTATGCCTCATTCTGTTTCACCCCTCCCCCTTTCAGTTCCCCCTCAAACTGCCCCCTGGTTCAGATGCTAATGTTACGTGTCCAAC
>TRINITY_DN33011_c0_g1_i1 len=254 path=[0:0-253]
CTCCCACCCAATGCTGCTTCATGGTTTTCCACCGGTTGGGACTTGGTTGGCTTGAGTTGGAGATAAAATCTTGTTGATGTTGAAGGTATTCCACATGAGCATTGATCAGCAGATCAGGCAAGGACTGGTAAGCATGCAGCAGCTCCTAGAATCCTAGAGGGTTCGGGGACACCACTCCTCCATTCTCCACCAGGGCCTTCGACACCATTCGCAGGTTCTTGAAGAGTTGATTAGAGTTATCGGAGCTCAGCGAC
>TRINITY_DN33021_c0_g1_i1 len=239 path=[0:0-238]
GGACTTTCTACCCTCGCCAGGGTGCTACTAGCAAGTACCTGATTGGATGGAAAAAACCTGAAGGGACAATCAACTCGGTGGGGTTTATGGATTCCAGAAAGCGCCACCAGAGCGATGACAATGATATATCCCATACAAGGCTGCGTGCCGCTGTCCGCGACCTCCGGGCATCCCCCAAGAGGGTGCTTAAGACCAGTGTCCAGGAAGAGCTGAAGAAGTTGATCGCTCTAGATAGCCCC
>TRINITY_DN33065_c0_g1_i1 len=327 path=[0:0-326]
CGGGCGCTAGCCCACAGGTAAAGAGCACGCCTTGTTTGACTCTTGGCTCACCTGGGGAGGCATCGTCCTTACTTAAGGAAGGACGAAAATCACTGCCGGCAGTACAGCCGTACAAGGTGTCAACATGGGCAAGATGTTGCTCCTCACAGGTCTGGCCCTTTTGCTGTCAGTGCAGCTGGGTTCTTCTTTCAAACTGGTGTGCTACTTCACCAACTGGGCCCAGTACTATCCTGGCGTTGCACGCTACATGCCAGACAATGTCGACCCGTGCCTCTGTACTCACATCATTTACGCATTCGCCACCATGACCAACAACGAGATCACCAA
>TRINITY_DN33074_c0_g1_i1 len=401 path=[0:0-400]
TCTAAGACTCAGTGTTTCAAGTCAGAGGTGAGATGTAACATAAAATAAGGACTAACACACGGGGTCATTAGAAATACAATTAAACAGGGGAGGATGACCGGCCCGTAAACCAAATGTTGGAATCTAATGTTCTTGTAAATACAATGTAGTGGATTTGTACGGACTCCCCTATTCCCTGGAGGAAAAGGATGGTCATAAATGAGAGCTCAGCCATATGGCGTACTAACAATTAACCCATTTAGGTCACCAAAGCAAGGCTGGGGCAGCATGGATGCCTCCGCTTAGAAAAATAGCATTAAATCTAACACCCTGTGATCTATGGGGCTGTCTTGGAGAAACAGAGCCACATTCCAATCCCCTGAGCAGTGAAAGGGCAGGAAATAGAAAAAATGGAAAGCCAG
>TRINITY_DN33045_c0_g1_i1 len=483 path=[0:0-482]
CCCCAACTTGGGCATTGCTGCCCACTCTGATTCAGGAAACTGGCAGGGTGACCTTCCTTGCACACTGGGACCCTCTGCCCGGCTCTGTCATACCCATTGGGGCACAACATTCATCCTGACTTTCCTAATGTGTATGAAAATCACAACCCACACTGGTCACTGCAGAGATGTACTGGCCAGGTAATTGGATACAACAGATGGGCTTGCATTTGGCTTCCTCTTTCCAAACATGCATTTGAACTCCAGCAAGTAATACCAACCGTCACCTTGGTTGCCCTAGCCCATATTTTGAAGGTCCTCCCCAGTGGCAGTTCCAGTGTGCTAAGGTTCATCATATTTTAAGATGCTTAATTCTGCGGTCAGTGCAGCAGTCCCTCGCCCCCCAATACCAGCCTGACCAGCACTGCACTTTGTCATAGCAATCATTTCCTAGCAGGAACACTGCTGTTCTCATTGACTTTGGGACATGCAATGGCATTACAC
>TRINITY_DN33054_c0_g1_i1 len=288 path=[0:0-287]
CCCTCTCATAGTACAAATTCGAGCAGATCTTAGACGATGGGAAGGGATTGAAACATCTTGGATGGGCAGGATGACCGTTTTAAAAACGAACATCCTTCCTAGACTACTTTATGTATTTCGCGCCCTACCACTAATAATTACAAAAAAAGTATTAATCTCCCTAAAAAATAAAATGCTTAACTACATTTGGCTCTCAAAAAAACCCCGGATCCCTAAAGCAGTCTTACTTCGTGCCAAAAATAAAGGTGGTTTAGCGGTTCCTGATATTCAACGGTATTACAAGGCAGC
>TRINITY_DN33072_c0_g1_i1 len=439 path=[0:0-438]
TCCCGACCTCTATTGTCTTCTCTGGGCACAACAGGAAGTAGGGCATTTTTAGCAAAGCACGCGTTATGTGCATGGCTTATCGAGTCATCCAATTCCCATTCAGAAGAACTTTTCCAAACTCTCCAATTTCTTATTTTACCCACTGTAGATTGGAATGACAACAGGTGGATATCCCCCAAACTTAGTAAGACTGCTAACTGTATACATCCTAAGGCTTTGAAGAACCACTCTGATCTCTTGTAGGACATCAGTGTGGTTCTGAACATTTCCACTCCAGTCCACTCTGTCAGTTCCATACCCACACCATTAGTCAAAGATTGTACTGCAGTGTTGACCGATTTGTTGCCTCCTCTGGGCCTATCCCATTCAAGCAGGCTGTGAATACTCCCCTTTCAATCAAACCATCATTGCACTCTGAGGGGTTCTGCAACTATAGTCC
>TRINITY_DN33089_c0_g1_i1 len=739 path=[0:0-738]
CTACCAAGTCAGTTTTACGGGAGGGAACTAAGCTATGTCGCCCTCTAGCAGGCTGATGGGAAGGAATTAAGCTCCATAATGCCCCTTCTTGCAGGCTGAGAGGGAGCAGGTGTAGATGCCACTTCATGCCCACTGACTGCTGAGTAGGACTGCAGCCCCTTGCCGCCATGTGAGGAGATTGAAAAACAGACACTGACACTTTTAAATTGATTCCCTTGTGGGTATAACGATGCTGCCTGGCTTCTAAATGATTTCCACCAAGACAATTTCAGTTTATTTTCCACTCTGTGCTTAGACATTGTGTGGCTGAGGATTTGCTTTCTCCCGGTCAGAGTTGATGCTATTTGCCAACAGTTTGTGCTCCATCTGAATTATTTATTGTATAGTGTTGGTAAATAGCATCAACTCTGACCGGGAGAAAGCAAATCCTCAGCCACACAATGTCTAAGCACAGAGTGGAAAATAAACTGAAATTGTCTTGGTGGAAATCATTTAGAAGCCAGGCAGCATCGTTATACCCACAAGGGAATCAATTTAAAAGTGTCAGTGTCTGTTTTTCAATCTCCTCACATGGCGGCAAGGGGCTGCAGTCCTACTCAGCAGTCAGTGGGCATGAAGTGGCATCTACACCTGCTCCCTCTCAGCCTGCAAGAAGGGGCATTATGGAGCTTAATTCCTTCCCATCAGCCTGCTAGAGGGCGACATAGCTTAGTTCCCTCCCGTAAAACTGACTTGGTAG
>TRINITY_DN33037_c0_g1_i1 len=384 path=[0:0-383]
CTTGGGCAGCAGGCGCAATCCAAATGCCCAAAAATAAAATAAATAAATAAAATATGTTAATGTTATGTTGGTTGCTTGTCATGCTCACTCTTAACTGACTCATTAGTAGGAGCGATGCCCGGGTAGAGACTTTAACAGGAGAGGGTGGTGGAAGGAGAACAATTGGGCAGGGGACGGAGGCAGTAACGTGGCATCAGTGCCCAACAGAGAGGAACCAAAGCCTGGCATCAAGAAGAATCGGCCTGACAAAGACACAGGAACCAGGACCTAACAGAGAGGGAAACCAGAACCCGACAGAGAGGAACTAGAGCCTGGCAGCGAGACGAATCGAGCCTGACAAAGACACAGGAACCTGGGCCTAGCAGCGAGACGAATCGAGCCTGA
>TRINITY_DN33088_c0_g1_i1 len=339 path=[0:0-338]
CTGTGATTTGGTGAAAAATCCATCAAGGCATGCTGTCTAGTTTACAAGGCTCTTCGTCAATGCTCCGGTCCTACCTCAGCATAAGGCAAAACTCTCTGGACACTTCCAGACTTTGCGCAGCTCTCAATCATTCCTGCTTGAGATCCCCCTGGTCAGAAAGGCCTGGATCCACAATCTGGTGTTCCAGTGCTTTTGGGCCACACCTGTGACACAACCTGTCTCCTACCCCTCTACTAGCTCCAATCTCTTTCAGTTCAGAAAATACTTGAAAATGTGGATCTGTGTCCAGATTTCAGCAGAAAAATACTGCAGTACCCAAATTTTGCAGTGAAAAAGTGG
>TRINITY_DN33092_c0_g1_i1 len=422 path=[0:0-421]
CATAGTGCCAGTAAGTGCCCCTAACATGAATTTGAAGAGACTGAGAGTGCGCATGGAGAATCTGAGTACCCACAGCCCTTAGTGTGAGAGGGCGACTGAGTGATGGAGTAGAAAGTCTAATTCCACAAGAGAAAGGGGACAAATATGCGACACACGTCCAAGCTAAGACAGTGTGAGAGGGAAGTGAAGAGATCCAAGGCGGTCCTACACATGACAGCCTATAAACTCTGAAGGACCGCTTCACTATGCTGCAGATGCCAATGCAGGTTAACTGCAATAATGATTGAGGGGCATGTTTGATGCCTCATATTAAACCCCAAGCCATACAACTGCAGTAGCGGTTTACCATAACTCATCATGCCACCAGATCGGAAGAGCACATGTCTGAACTCCAGTTACTAGCTTAACTCGTATGCCGTCTT
>TRINITY_DN33047_c0_g1_i1 len=653 path=[0:0-652]
CTCTGGCTCAAGGTAACATCTCAAAGTTCATCATTGCTTGTAGCCACAACACATTCAGGACTTTGGAAAGCACCAAAGACTCAGAAAAGTCAGGAAACTGGGGGCAATGTCACCCAGGGACTCTGACCAGGGCTGGAAGCCACCAAAAGATATGAACAATTAAAGTGCAAGGTTTACTCCTGTGTGCAGTCACAGGAGCCGGCTGCTGCTTCCTGCGTCCCCGAGAGCTGCCCTCCCCCTAAGCAGGCTCTTAGGTCACAATTTGCTGCGCGCCTAGCAGGGCATGGCCACAACTCCACTGATTCTTACCTTCCTTCAAGGAAGAATTTTCAAACCCAAGGTTTCCTGGTGCTCCTCGTCCCACAGTAAACTACTCCTGTGACAGAGTTTTCTCTGCCTACCTTCCAGACAGGACAAGCATCAATAGGTGGCAGTACACACCTAACAGCACTCCATCACAGCGTCCGAGGCACATGTGCCACCAGTTCAGAAAATAAAAAAGTGTCAGTGATACTAAAAACAAGACATCACTATAATAACACAAACCTGAAATGAATAACTCCAAATAAATACTAAATAAATAATCCAAGAGCTGCTTCAATGGAATGTGGATGAACCCTTAAAACTAAACTGAACTGATTGACATTTCGGAC
>TRINITY_DN33002_c0_g1_i1 len=476 path=[0:0-475]
CCCCGTCATGCCACTTTTTAATAGACTGGTTCAACGTCACGCCAACTTTTAATAGATGGTTAAACATGAAAATGACAAATAACAGGTGAGAGATAATGTGCAGATTTTGCTCACAACCTCGATTTGTATTGGACTCATTTAACCCCCAATAATTGGGACAAATAGCACCAACGTACCTGCAGGAACCGGGCTGGCGAGCCCCAAGGAACCTGAAGGAAAGGCGTTCTCAGCACCGTGGAACCTGCAGAAATAAGAATGAGCAACACCAAGGAATGTGCCGGAACAGGGCTAGCTAGAACCATAACACCTGGAGGAATAGGGCAGGCTAGAACCAAGTAAACTGCAGGAATGGAGTTGCTAGCGTAGGACCAGCTAGCACCAAGGAATCTGCATGTATAGGGTTGACTAGCACCATGGAACCTGCAGCAATAGTGTTGACTAGCACCAGGGAACCTGCAGAGATAGGTCAGGCTTGC
>TRINITY_DN33073_c0_g1_i1 len=246 path=[0:0-245]
TCCAATTAGTGCAGATGTCTTACTACAGGGGGGTGCAGTCATGATTGGGGGGGGGTGCTGGCCCCATAGAACCCCCAGCATGCATCCAAAGGCAGATTGTGAGGCAGATTGTGCCCACAAAGCAGGCAGTTTACACTCTCCCCCTTGGTCTCCTGTAACATGTTCAGTCTGCCTGGGGATTGCATAGGTGTGAGGCAGCATGCTGCAGGAAGTAAACAGACCTTAGCATTATCTGCATTACGTTAG
>TRINITY_DN33094_c0_g1_i1 len=354 path=[0:0-353]
CAGAGTGGAACGTGCGCGCAAACTGCGTCCCCTGCTCCTTGGAAGACGCTGATGTCCTACTACTGAGATCTACGGATGAATTTAAGGAATGCTCTAGACAGAAGGTGACCTGGATCCATTTATCAGCTCTGAATATCTTGAATGATGAAAAAGTGGAGCTGCCAATCACTGGTGAAAACTCCATAATCTGCAGCGCGATCATGAAGCCAGAACTGAAGGTCCGGTGCATCCAGGTGCAGAAGATCCGATACGTGTGGGGCATCTCACAGAGGGAGTTCCAGAAAGTTGGGCTACTAGAAGACAGCCACACCTGTGCAGGTATACATTCAAGATTTGGAGCCGGCTTCACAACAG
>TRINITY_DN33024_c0_g1_i1 len=557 path=[0:0-556]
CTGCAGTGGTTCTACCTAAAATATTAAAATGATGAAAACCGCTGCCTATAATTGACCAGAAAGGTTAGCATCCAACTAATGGTTTATAGAGCTCAGGATCACAAACATGCACTTGGATCGCAACTTAATATGCTTTCTTTGGTGAGGTTTATGCATTGATGGTATCTTGCGAATTGCTTTCCCACAGATGTTTCCACCTCTTGTGTATAAAGGAGCACACATTTCTTTTACTAGATGATTGTGCAAGAGGTTTTTCTAGTATTCTTTGACATACTATTTCTGTCGTGGGGAAAGTGGTGAATGGAAAAAGTTGCTGGGAACGATCGTTTGCATTGTTAGTTATAGTTACATTGACAGAAGCCATACATAATTTCACAAAACAAAAGTTGATCAGGGTAACTAAAATAACACATATTAAATAGGAGCTTTAGAAATAAATTGGATGATGAATATATTTTGAATCTTAGATTTTGTTAAGTTAGTGTAAACTGTATATATTGCACACAGTTATACACATTTTTTTAAATGTGGATATGTAATGTGGGCTTGGGCCGGGC
>TRINITY_DN33022_c0_g1_i1 len=355 path=[0:0-354]
CTGCCGCCTCTGTCTTGGTGAAGACAAATGCCTTCCCTTCCTGCAACCCCCTCAGTTTGGCGGGGTACCATATTGTTTCTACTACGCCCATCTTTGTAAGTTCAGTCTGTTCAACAGTGAGGCTGTCCAGTGGTGCTCAGCTACTTCTAGCCTCTCAGTGCTACCCAGAAGGAAATGCTACCTGTGGCCCACAATACGTTTCACTGAGTACTCGCAGCTCGCCATAATTCGAATTCATAGAGCAGTCTTTCAGACGGTGGGTTTGCTGTATCTTTCTAGAGCTTCCCCTTCTCAGCACTTCTCAGGACAGATTACATTATAGTGGGGGCTCTACTGCTACCTTTGTCAAGCTTCC
>TRINITY_DN33059_c0_g1_i1 len=339 path=[0:0-338]
GCCATCTAGTTTTGGCAATCAAGCAAAGGCTTAACGGACGCGCATCCTTGGATGTTGGATGCCTAGCAGGATCCCACAAGTGCAAAATTGCCTGTCCGTTTAGTTGTTTAATCTCTGAGACTTTCACTGAGAGCTGGGTGGACAAACTGTGCCTGTATAGCGCTGGAGCAATTCGTGACAACTAAGGACTCTAGGTCACATACATAGCAGTGTTTAGTTTCCTGGATGGAGTGGAAACATTTTTTTATTTAATGCAATGAAATTGAGATGGTATAGCCTTGGTAACCTACTGGAAATGTTTTTAGCTATTATGCCACCAGTGACTAAAATTGACTGACC
>TRINITY_DN33015_c0_g1_i1 len=338 path=[0:0-337]
AATAGCGTGTACCCCGAGCACTGCTGCAAATTCTCTGCAGGTTGTCACCCTTAATGTTTATCTGTCTGACCGTCACTCAGTTGGTTCGTGCCCTATCCTACCCTTCCATACCTGGGAAGTAATGGAAAGCCCAGAGGGATGCAGGGCACGTAACTCTAATATATGCATATGTGGCATACACTGAATCAGGACACTGGATTCTTGACACATTATGGCCGCGTATCACAACCTGCTAGTGGGCATTCTTGTTTTTCCACCCATGGAGTCATTCCAGACCATCCACACCCTGCTGGGCTGCTTCTAGCACTGCTTCATGCTTTCATCATCACCTTCAGGAC
>TRINITY_DN31615_c0_g1_i1 len=509 path=[0:0-508]
CTCCTCTCCCCATTTCCCCTCTTTCCTACCCCCCACTCACTTATTAGACAGTCTATATCTTAACTCAATTTAAACACTGCTTTGAGTGCCACACTATGTAAGAAATGAATTATTCATTGTGTTGTAATTCTTACTGTCCAAACGAAATAAAGAATGTTTAAAACAAAAAAAAGTGAATGGAAAAATGGGGCAAAAAGACAAACCAGGCACAGCAAGTGAAAAGTGAATGGTGCAATTGCACAAACCAGGTGCAGGAAGTGGAAAGCAAAGGGGGGGAGCGGAAACACACAACAGGTCCATAAAGTGGAAAATGAAGGGGGAATGGGTAAAAAACGCACCAGGTGCAGAGGGAAGGAAGGATAAGGGACAAACAACCTGTGGCATAGTGGGGACAATGGGACCACAACGGTAAAAACAGCAGAGCACCAAGAAAGGGGAGGAATGGGTGCAAGGGGGACCAAGCCCCACTCCTGCAGGACCCCAACCACACCAGAACTGCCAAAGGGGAG
>TRINITY_DN31640_c0_g1_i1 len=384 path=[0:0-383]
CGTTTTCAAAGCCTCCTACAAAAAAGACTTTTGGAAGACGTTGGGGGGGATGAAACTTTTTTGCTGGGAATATTCTATATTATACTGATTTTATATTATAAACCTGTGTTTGTATCGAGACTTGTTTAACATTTGAGGGGGGTGGAGGGCTGCGTAAGATGTTTTAGTAATGACAAATCAAATGGGAGAAAGTTGGCTGTTGTTCTGGTTATCTGTAAATGTCGTAAAATGGTTTTCTTTTCTAGTGGAGCGCACAGTTTCGTCTGCCCGAGGCACGCTGAAGGCCTGCCTGTCCAATCTATTTACTTTATGTGCTGGGATTAGCTTCAATATATTCGCAAATCAATCAGTTTCAATAAATCGGGAGTTTGCTGCTAAAAAAAA
>TRINITY_DN31605_c0_g1_i1 len=458 path=[0:0-457]
CCAGCAGCAAATGTAAAGAAAAACAAAGAAATAAATACAAATGCAATTTAGAGTTTTGGTTAAGAAAAGGTAAAAACAAAATTGCAAGTTGAGCAGGCCCCGGGTGCCACTTCCTGTCATATCAGGAATAGCATGCCTGTCCGTTACAGGCTTGCATCACTGCAGTGCACATAAACAAAGTAGCACATCACCACTTGGGAGTGGCCAGTTATCGAGTCACTAGAGGGTGGGGAGCGCAGAGGTAGTACTCTTTGTAAAGCATGGGCCTCCGGTCCCTGTAGTGGAAGCAAATTTGTTAAAGCAAGGGAGACTTCTTGGAATGAAAGCAATTGGCAAACAAACATATGCATGCGACTAGATTCTTGATGTCGACAGAGCTCTAAAGTTTGCTGGTCACAGGATCCATTCTTACTAAAGGTCACTGGCCAAGTGTTTTATTTTTGACAATTAAACATTGT
>TRINITY_DN31604_c0_g1_i1 len=276 path=[0:0-275]
CTTCTAACCCTTCTACCTGCAGATTTGTCCTTGCAATTATACAGGTAGAAGGGTTAGAAGGAATGAGAATGGGGGAGACCTGAAGTGACAGTATTTTGCCTAGGGACAGGCAGTGCCTCACCGGAAAGAGCTGAATCAACAGTCACTGTACTGATCAGTATATGCTGACAAGTCAAGCTTGGCTTCTGCAGTTTTGATTGTAGCTCCTGCACAGCTTTTAGGGGTTATCCTTGGTTCTGTCACCACCATTCCCAAATACCACCCACTCAAATTTCT
>TRINITY_DN31660_c0_g1_i1 len=318 path=[0:0-317]
GCTCTCTCCTCCGCCCCGTAAAAGCTCCCCAACGCCCTATAAGGACATCAACGTATACAGCTCAGAGAACAATGGCTCGAGCGGGAAGCTGCTGGACCGGCGGATCTCTGAGGAGGATCTCCCACTGGTGAACTACGACGGCATCAACGACGCCATTATGAGGCTCAACCTGAAGTCCACGTATGATGCCGAGCTGCTGTTGCGGCAGGCCACGCGTGGCTGGAAGGAAGGCAGGAGCATTTTTGAAAAGGAAACCTCTGGGAAGCCTGTGGCTCGGAGTAAGACACTGCCCCCACAGGTGCCCCCACGCACCTCCAC
>TRINITY_DN31651_c0_g1_i1 len=201 path=[0:0-200]
CACCAAGATGCTGTTCGATGGCATCCCTTTGGATAAGATGTCCGTTTCCATGACGATGAATGGTGCTGTCATCCCCATCCTGGCTATGTTCATTGTAACTGGGCAAGAGCAAAGGGTGCCACAGGAGAAGTTAACTGGAACCATCCAGAATGACATCCTGAAGGAATTTATGGTCAGAAACACTTACATCTTCCCACCAGG
>TRINITY_DN31662_c0_g1_i1 len=737 path=[0:0-736]
GTAACGGACTATCCCGATACATTCCCTCTCGGCCTCTTGTGGTTAGTGAGTACTGAACTCTGAGAGTGCAGTATGTACTGATACTGCACTGTGACCTACATGTTGGTCTGTGTATATGTAAATATATACGTCAGTGGGTAGTGTAATGTCACATGTTTCTCTGCTCACAAAGGGCATTCCCCTGAATGACCCACAAAGGCCCCCTCCCTACTCACTAGTAAGGATGAATAGGATATTGAACTGCCCACTGATGCATGTTTTAATAACAGTATGACCTTGGCACAAGCAGCAGTGTACCCAATTTATATATACCAAGATCCTCTGAGTGGAAGCCCCCACCCTATGTGTGGAGGTCCCCGTTCTCAGTGTGTAGGCCTCATATCCTGTGTTTGGAGAGGCCCCATCCTATGTGTGGAGTGCCACATCCTACAGGTGGAAGCCCTGTATCCTGTGTTTGGAAGGGCCCCCAACCTATGTGTGGAGGCCCCCGTTCCGTTCTCAGTGTGCAGTCCTCACATCCTGTGTGTGGAGTGCCTCATCCTACAGGTGGAATCCCAATTTCCTGTGTTTAGAAGGGCCCCCACCCTATGGGTGGAGACCCCACATCCGACATGTGGCTCCGGAGTGTGGGACTGGTATAGGTTCATGTCCTGCCATTTAATGGGTGGGAGTAGGAATTCACTCAAAAAAGTCTTTCTTTTCTTTCCTGCGACAAAGGGTTGTATGTGAGATCGGCC
>TRINITY_DN31673_c0_g1_i1 len=285 path=[0:0-284]
ATAAGAAGCACCAGAGACTTTGAATGCCCCGCCCCTACTGTAGGTCCACTGGTAGCCTGGGGGATGGCAGAGCTGTAGGTGTCTAACATCCAAGGCGCCAAAGGCTTTGCCAATCTCCGATGAAGGTCAGATGATGGCCCCGGGGCGAGGCAAAGCCATCGAGGTGGTTGCAGGCAAGTACGTACTCCCACCTTTAATCTGGACTGGAGTGTCGAGCTTCCCTCCTCTCTAAGACTCTGACTGTAACCGAGAACATGGGTCTGATGTTGCTGCCTTATCCCTCCC
>TRINITY_DN31654_c0_g1_i1 len=203 path=[0:0-202]
CGTGGAGCCATGTCCCTGTTGATCTTAGGGGCGCTGTGGTTGGTGGAGGGAGAGCTTTTCCTGTAGGTAGGTGGGTGCCATGCCTGTGATGCTCTTGAATGTGAGGGTAATTTCAGCTTGATACGATTGAGGACTGGTAGCCAGTTGAGGGTTTTGAGATGGGTTCACATTTCTTGAGTCTTAGGGTAGTTCTAGCTGCTGAG
>TRINITY_DN31670_c0_g1_i1 len=235 path=[0:0-234]
CTTATCTTGGGCTGTACCGACTGTTTATCCTATCCCTTTTCCCCTGCAACTGAGGAACTTGACGCGACTTACGACACTGCCTGAGATCCAGCCTGATGTTCCTTTTTCATGGGCACCTTTTATACTCTTGTTTAGTCTTTTGTAGTGTTGGAGGCATCGTCCTCATTGAGTGAATAAAACTTGGGAAAACTTAAATAAAGAAATGAGTGTGCAAAAAAAAAAAAAAAAAAATCGA
>TRINITY_DN31600_c0_g1_i1 len=353 path=[0:0-352]
CTTTTTTTTTTTTTTTTTTGAATTGTAAAATATTGTGTAATATTCACTTTTACCCCACGCACATACTCACATACTGTTTATAAAGTTTATTTTACTTCAGAGGGCTTTTAAAAAGTATATTTGAAGAGTTGATATTTGCTCCCGCTGGAACTAACTGCCACACAGCTGCACTTAAGCTTATAACCATGAAATTGACAATTCTGATATGTTGTATAGTGTACTGGCAAAATTAAAACATGGGTGATGGTGGCAGTGTTTGAGCTAACGCTTCTTAACCACTGGGAACACCTCGGGGTAGCGTACTGGCAGCATGGCAAGAGCCCCTCTGACCTTTTCCCCTTACTGTTTATTCA
>TRINITY_DN31682_c0_g1_i1 len=1079 path=[0:0-1078]
GTGGTAGCCTCCACTGAGGCAGAGGAAGAAAGGGAAGAAAATGAAGGGAAGGCGGAGGGGGGAAATCAGTTTGACAGATAAAGATGTGCACATTGTGAGGAACGAAACGGAGACCAAAACAAAACAATTATTGTTCTACTTTTAGTGAGTGTAATACCAATGATAGCACAATTTGTAAGCCGACTCTTTGAAGTGATAAACTTTGAGCTTTTGTGAGTACGTTCCCAGATCCCAGTATCTGGGGGTATCTCTTTCCATATATCAGCTTCCTATTGAGTCATATATCAGTGCGTTTCGTCATCAATCACCACTTCCAATGCATTATAAATCAATGAGACCAAATGTCCAGGTGCACCCTCCTCATACAATCTTTCAAGTGGAGTCTTTGCCCTTGCCCCCCTTTAGTGCTGGGTTGCGTTGCCCAGTGGCGCAGTTGCAGGTACTGGAATCTCTCCATTTCCCCCACCTGGAAGACCTCCTTGCACTCTTCAAATGTCATTGGGTCTTCCCCTCTATACAACTGCCCCAGAAGCTGCAAACCCCCTTCAACTCAGGGGGAAAACCTCCCTTTCTGTAGACCTGGTTAAACTTTGGGTTTCCAAAGATTGGAGTTGGAGGAAGGGGGAAGATGTTATTCTAAATTTAGTCCTAGCAATATCCCAATGTTTTAATCCGACCCACTATTTTCATTCCATCAGTTTTTATTTCCATGTGATGCTTTTGCTTTGTCTCCCAGCCATCTCTAGTATTTCTCCCTTTCCTCACCCTTGCCCCTCCTTGTGATCCGCTTAATTGCCCAAAGGTGCAGAAGTCCGGAATCGCTTAATACTTTATTTCATCCATCCGATTGTTGTAGGCCCCCATATACTTATAAAGACTTTGGAATTGCATTTCACAAGTGGGGGGCGGGCAGCATCATAGTTCCCCTAGTGCACGATAAAGACTACAGAGGTGCTCTGGGGTAAAGGAGGCTGCGGTCGTAAGTATGTGCCTGGAAAACTTTGTTATTGAGAAGTTTAACATGGACTTCACATGCCTTTTGTCTCTCCTCTATCCTTTCTGGTGGATTTAACTGTGAC
>TRINITY_DN31617_c0_g1_i1 len=203 path=[0:0-202]
CTCGTTCTAGTTTTTTCATGTTTTTCCTGGAGCTTTTGGTGGTCTCGTTGTACCACTTGTTTTTGTGATGTCTGGATCTGTATGATTTCTCTTGAGCGGGTGCGATAGTGTCTAGAGCCTTGATTATGTCTGCGTTTAGGTTGTCAAGCATAGTTGATGTGTCTGGTTGTGGTGTGTTGATGCCCAGTGTTCCTATTATGTTT
>TRINITY_DN31663_c0_g1_i1 len=432 path=[0:0-431]
CACGAAGTCAGTAGTTTTAATTTGTGTAAAACAATTTTATCCAGATTCTACAAAATCACAGCCGTCTTGAGTGAAATAATTTCGACAATAAATATAAAACCGCTATAAAAATAGAAATGGCAATGTACAGAATACGCAGCCTTTCTTCCCTCCACACTTTTTTAGGGAGATTTTGTTGCATTCATAAAAAAGTCCCATTGCTACCCTGGAAGCTCCAAATACTTTTCACATTTTACTTATTTGACAAATTTCTGAGTGTGCAGAATTCAAGTTTAAACAGTTTATAACATACACATATAAATACACATTGTACTATATATGTATATGTCATCAGATTTAAATATTTATATAAATAAAACACTGACTAAAACTACATTCTCTAATACCATGCACCAGCGTCAAGGGAGCGGTGTTCAGACCTGTCACTCCAAG
>TRINITY_DN31668_c0_g1_i1 len=1050 path=[0:0-1049]
CAAGACTTAGTGTATCACTGCTCCTATTAATATCCATAACACAGTGTCCCTATCCCAGTGGAACAGACCTGAGCCTATATCAGCCTCTCCCAATATACAGAACAGTGTTACTGCCCTATTTGACACAGGCCTAGACTATCACAGCCCCTCAGTATACAGAACACTCTCCCTGTCCCTGTTGGTTGAAGACCAAGTCTTATCACCGCCACTCTCAATACCACAGAACTTGATGTTCCTAGTCCATTGGGCAGAGGCTGAGCCTATCCCCTGCCTAACTCCCTGCACAGGTCATGATGTTCCTGTCCCCAATGGATGATGGCCTAGCTTATCAAAGCCCATCCCAGTACACAGAATACCGTGTCCCTGCCCCCACTGGACAAAGGCTGAGCCTTTCCCAGCCCTTCTTCCTGCATTGAACACAGTGCCCTTTACTCCTTCCATTGAATGAAGGCTGAGCCTATCGCAACCCATCCCTACACAGAGCACACAGTCCCAACTCCAGCTGGATAAATATTGAGCTTATCCCCTGCTCTCATAGGTGCATGGTACAGTGTCCCTATCCCATTGCAAGAAGACTCTGCTTGTCTCAGACCCTCTCAATATACTGAATGTGGTGTCCCAGTGCCCAAAGACCAAGCCTACCACAACCCATCCCAATAGACCGAGGCCTAGCCTATCACAGCCCCTCGTAATATAAAGAACATGGTGTTCCTGCCCCACTGGAAGAAAGCTCAGCCTATCACAGCACCTCACAATATACGGAACTGTGTCCCTGCCCTATCTGACAAATGCCTATCATGTCACAGCCCCTCCCAATATAGAACACTATCACTGTCCCCATTGGATAAAGGTTGATCACCGCCACTCGCAATAATACAGAACACGATATCCTTGGTCCCATTGGGCAATGGCTTAGCCTACCCCGACAGGTCATTGTGTCCCTGCCCCACTGAGTGAAGGTCTATCTTATCACAGCTCATCCTAATCTACAGAACACGGTCTCTCTACCCCGACTGGACAAAGGCAGAGCCTATCCTAAGCCATTCTCCC
>TRINITY_DN31652_c0_g1_i1 len=395 path=[0:0-394]
CCCTTTTTTAATATATGGGGTTTAACAACACCAACCCCCCTTTCCTTCTCCCAACCCCCACCTACTAACTAACCCCCATTTTTTATGTGCACAAGCAAATCAATCTTTGGGAAATTGATCATTTGGAATTGATATTTGTGAGATCGATATCTGTGGAATTGATCTCATTACAGTAACCCAGCCTCAATATTGAAGGAGATGACTTCAGACCAGCAATGAATACTTCAGGTAAGGGCTCGCCGGTGATGTCTATAAGGGTAATACAGCCTCCCTTTTTTGGTGGCCATATCTCTCTCTAGCGCCTCAATATGGGTCTTTCTCGCCCGTGGCCAGGGTACATGATTTAGCCATTTGAAGGCATTCAATAGGATATCCCGAAGATCCCGCTGTTGTTT
>TRINITY_DN31607_c0_g1_i1 len=377 path=[0:0-376]
TTTCAAATCTCAGTTAGTGCGATTATTTGGCACCATGGATGTCTCCCTCTTTCACAGCATACTACAGATGAAGGGATTCTTTACAGACAGTCTTTTCACTTCAGAGGATGAGCACGTTCTGCTCAAGAGACTTGTAGGGATGGCGCAGCACCCATTGCTAAGCACGCCAGAGAAGCTTTTTTACATAGACTGTCTACTGCATTTTCCCGAAAACCGCCCTCTTAATTCAAACGGTGAAGAGAACCTTCCTGTCCTCCTCACTGTTAAAATGACGACGTCCTTGTTCCCAACGGTTTTCAATGACAGCAGCACAATGCTGGCACGACAGAATTTATTAAGCTTGGTGTATCTTGAAAACGAAGGTGCCGAGGCCGAGG
>TRINITY_DN31610_c0_g1_i1 len=541 path=[0:0-540]
ATCTCCAGTGTGTGATACAAAAACCTGACGCACAATGAGTTGGATCGGATACCGACTGTATCCAACATCCACGAGGACTCCCCCAGAAGAACGGTCAACATGTCCCGGCTTACTTGTATGTTTCTTTCCATCTTCCTCAGGACCAAGAGTCCATCAACGATCGCCAAATATTCCTCAGCGTTGTGTTCCTTCAGCCGCGTAGTCTGTCCCCTGAGGGTCATGTTTTCCTGTGACCCAACCCCAACACCCCGTCATCCAGGTCACCCTATCGCCAAGAACCCCTTCCCCGCCGTGATCCCGGTGCATCCCCGTCCTCCCATCACCCTTCTCCTTCTGCATCATTATTTCTCGCATGAAACCTATGATTTCATAATACAAGTTCTATGGTCCTAATAATTATCCTTTTAAGTGGAACCTTCAGTTGCTAGGTCTAAAGCGAGTGCGAAGCTGAAACTCAGCACGAACCTCCCAGGCACAGGATCTCGCCAAACTTGGGCTCCTATCCAGCAAAGCATCGCTCTAAAGAAGAAATAACAGGAGG
>TRINITY_DN31611_c0_g1_i1 len=321 path=[0:0-320]
CCCCCTTTCAAGATTCCATGATTCAGTGATGGAGAGCACAAGACCTCGTTAACTGCATGCCAGTTTCATTGTATCTTTAATGTTAATTTTGATTATTTGCTGGTGTCCTCAGTGTGGTGGCCTCTTGACCTGCCCAGCGGACAGTCCCGACAGCGGAACTTCCTTTTCTGAGCCCAAAGACAGAGAAAGGCACCTCTGAGGTGGAGCTATGTGCAATGTGAACCGGAGGTTCGTGTGAGCGACATCGGAGCTGGGGATCACTTTCAACAACACGCACATGATCGTGTCTAAGTGAGATACAACTCCAAGGCCTCCCCTACC
>TRINITY_DN31616_c0_g1_i1 len=282 path=[0:0-281]
CTGCTGCGGCAGCCGCTGCCGCTGTTGCCTACGGACGATCCGCAATGGTTGGATTTGATCCTCCGCCGCACATGAGAGTTCCTGGAATTCCTGCAAACCTCTCCGGGATCCCTGGAGGAAAACCAGCTTATTCATTTCATGTGACTGCAGATGGGCAGATGCAGCCTGTGCCATTTCCCCCAGATGCCCTTATTGGACAAGGAATCCCTCGACATGCCCGGCAGATAAACACGCTCAATCACGGCGAGGTCGTGTGCGCCGTCACTATCAGCAACCCCACAA
>TRINITY_DN31664_c0_g1_i1 len=242 path=[0:0-241]
CCCTCGTCCATCTCTTTCATCCGTTTGGCAAGTTCTTTCGTGATGACACCCATGCTCTCGGTCAGGAAGTCGGTAACGAAGTTCTCTGCTCTGTCAAAAAGCAATGTACTGTGCCTTTCCCAGCTCCCCATCTATATACCCGAGGAATAGCGGCTTGCAGACTAAACCCCCAGGGAGACGGCGCCGTGAGCATTAGAACAGGTGTATTTTTTAATCGATAAAATGTCTGGCCGACACTTTAC
>TRINITY_DN31647_c0_g1_i1 len=821 path=[0:0-820]
GAAATGTGGAAATACAATCAGACCTACAAGCTAGCCCAGGGGTCTGCAGAGGAAAAGGTTCCAGTCTGGTACATTATGGATGAGTTTGGATCTCGTATCCAGCACTCTGATGAACCCACGTTTGGTACAGCTCCGTTCTTTTACATGCCTCATGAAATTGCCTATACCATCCTCTGGCCACTGAGAGACCTGGAGAATGGTGAGGAAGTGATGCGCGACTATGCCTATGGGGAGTCGGATCCTCTAATCCGGAAGTGTATGTTATTACCATGGGTGCCGTCTGACCTCTCACATGTTAGCAGTCACACACCACAGCCATCAGAAGCACATTACCAGGCCATTTTGATGGAAAACAAGGAAACTCTGCCGCTTCCTATAAAGCCACATGTGTATCCAAAGGATAAAACTTTCAAGGTTTACACTGAATTGCAGCAAGTACTTGACAACGTAGATCATCCACGTTTTCAGTTTACGGATGATGAGACAGAAGCGGATATCCTCTTCAATTTTACTCACATTAAAGATTTCAGAAAGCTCAGTGAGGAGAGGCCCCATGTGATGCTGAATCAGTTTCCATGTGAGAGCCTTCTGACAGTAAAAGACTTATTGGCTTCGATATCAAGACGGATCGGAGGTTCAGATGGCCCATCATGGCTGCCTCGCACTTTTAACCTTCGTACAGAACTACCACAGTTTATTAGAACTTTTCAGCAACGTGAGCAGAGGGGAGAAGACAATCATTGGATCTGCAAGCCTTGGAACTTGGCCAGGAGCCTCGATACCCATGTCACTAACAACCTTGACTGCATCATCAGGCAGAG
>TRINITY_DN31639_c0_g1_i1 len=438 path=[0:0-437]
TTCAATTCAGTATATGCTTTATTAATATGGTGTCCACCTTTAAAAAGCAAATTACAATAGGCCTATAACTTATCATTACAATGCATTCATACATTCCCCATTCTCCCTTCATACGGAAGGGGGGATTTCTAGAGTGAGTGACTGACTTCACTTATACAAAGCAGCAAATGAATGCCACTATTGGGGCTTACACTGGTATTGTGTGTTTGTGTTGAGTGCGTGATATCTGATATTTGTTTGTCAGCTTCCTTCCTTTTTATATCTATGCTTTTCATTTTTTCAAGATTTTATTTGGCCATCAATTGCAATGATTTTCTAAGAGTTGATGTATCTTCATAATTCAGCTGCATCTATTTCCATGTATACATTTTAGCTTGTTGGTGGGCAAATAATGGTTCTTGGGAGAAGTGGTAGGTTCTGTTTTATGGAAGAGGAGAG
>TRINITY_DN31659_c0_g1_i1 len=300 path=[0:0-299]
GGTAAGCTTGACAGTAATTTCATAAAGCGTCTTTGTTCCTTTTCTATTCACAAGCTTTAATATTATACTGTTAAAGGTGTCTGCTCTTGCAGGCTTAATTAAAAGTTATATTATTTATAACAGCTGGAGCCCTCACTTGTGCATGTATGAGATGACTTATTTTTTTCCTCTCTCGGAAATGTTTGGACCGAACATCAGTCTCATTTGATTGTGTTTAGTGTAATATACCAGTTTACTTTGTGATTGGCACCCAAGGAATTCTGACTCCTGGAAGTAATGGTGGTGATCCCTGGCTGCATT
>TRINITY_DN31635_c0_g1_i1 len=351 path=[0:0-350]
CATTATGCTGCACGCACTGTAACAAACAGCGTATTTGGATTATTTAGGCCATTTGATTAACAATGTATTTTTGTGGGCTTTGACTTGGAGGGAACTCCAGTCCACTTTCACAAATATTGGTCTAAGTGACCACATGAAGGTATACGCTACAGTACCATCGTAACCTTCAAATTGACGAATCAGGTAAATGTCATGTCTTGTACGAGAAGCAGGAGAACAAAATATTTAAGATGTAGGAATGAGGGAAAGTAAAGGTTGTTGGTGAACTAGAAGATATTAATATGAAGGTTCATTAATCTAAATTTCTTAAACGCGTTATATTCCGTACGATTAAAAGGTGAATTAATGAGG
>TRINITY_DN31678_c0_g1_i1 len=266 path=[0:0-265]
CGGGCGGGTGTGCTGTCATCATTCTCCCTATTGCTATTATAGCGCCTCGTGCTGCGCCTTCTCCAAACACAATCAATGCCAAAGGAAATGGAGTATCTCTGACTGTGGGGTCGGCCGTCTCTGCGGGCGACCCGTCCCTTGAGCCTGGCCGGAGTCCAGGAGTTGTTGCCAAAGTTGACCCCAGTGCCAGCGCTCTGCACCAGGCGCTTGTTGGTTTAGAGATTTGCGGCAGTGATCCGGCTATTTCTACTCAGTTTTCTCTCCAG
>TRINITY_DN31631_c0_g1_i1 len=675 path=[0:0-674]
CTGTTGGTTTATGTGAAAATATTTATTCCACAAAGATCGATTACATAAATATTGATCTCAAAATATCGATTTCAAAAATATTGATTTGGTTGGGGCTCAGTCTAAAAAGGAGTGGGGGAAGTAAAGAGGGGTTGGAAGGTTTTACCTCCCCATTTAGAAATAAAATGGTTGGCTCAGCATAAAAAAGAAATCAAATAGATATTTTTGAAATGGGTATTTATGGAACTGATCTTTCATCATAGAACCTTTCGCTGGATGTGCCGGTCTGCACCCTTTAAATACGAAAGTAAGTACTTGCAAGGAGAGGGCCCAGAATAGCATTAGGCATCAGGTTGATAAGAGCCCATAAGACGACTACAAGGTCACGTTTTATGTACGAAAGTCGGGCTGAGACCCCAAAAAAGACAGAGGGTGCTCTAGTATAAAGATCTGGGGCTTTGACTCCCTGGGCTTACACGTTTGAATTGGGCTGCAACGTGGGTGTGAGCCCAACTGAGGTGAAGGAGTGGATCCACAGTGGGCTGGCAATGCACATCCTATTCTGAAGGCGGCGTGAAAACTCCTTCGGATTCACAGCAGACATGGCAACAAGAGAAAGGCAGCCCCTAAGGGTCTGCTGTTCACAAACGACCTCTTGAAAAGCATCTAGTTCACAGACCGCCGTTTCAGAGATCG
>TRINITY_DN31671_c0_g1_i1 len=610 path=[0:0-609]
GTATTTTAGCACAATAGGTTCAAACGATGTCAACCAAGATTATAACGCCCAGAATGCAGTGTATGTGTTAGATGAAAGCCCGGACTGGAGCATTGCGTCTCTAGTGATATAGCAACCCTTCCATAGTCTATGCTGTGGGAGGGATAGACTGGGTAATTCAGCTATTCACCCCATCTTGTCCACAATCTGATGGTCAGAGCACTGGTCGTGCTATGTAAAAAGTGAAAGATCTGGTGGCACCCAGACTAGGACAGAGGGGCACTATTTTTTGCTTCTTGCCCTGTGATTGCATCTTGCTTTTTTACATCCCTTCCCCACCACGCCCCTTGCTGGGTGACACGTCCCTCAACAGTGCCTGACCCTTCCCAGTGGTGCATTGCCTTAAGGAGAGGTCACCCGCAACACAATGTGGAGCTAACGGTGCTCAAAAAAAGATGGGGGAATGCAGCAATAACTGGCAAGCGCATTAGGAGTTCCTTCCTGCCAGACCTAATCAGAGTGGCCATGACTTGGAAATGCAGTGTTGTTGGCTAACTTTGCAGCCTCTTCATTTGATTTCCATCCCTGCCATAACCCCTGACTTGAAGTATGATTCAGCCTTATCCACGCC
>TRINITY_DN31649_c0_g1_i1 len=623 path=[0:0-622]
GGCAGTACTAAGGGGGTGGGGAGGTGTCTGCACAGGTGTGACTAGGTATTGACAAGGGAGATACTTCACCAAGATGCACCAGTTTATCACACACAAAACAAGTAACGCAACATGCCAGATTGCAAAACAAGGGGACATGAAAGTGGTCAACAATAAACAAGTACATTGAGAAATGCAACTATGAGAAATGCCACATTTTCACCCAGACTGCTGAAAAACAGGTCCACTCAGGGCATCGAGTGGAGGGACAAGGGGTGGCAAAAGAGAAGAGGGAACCATCCACATATTTCTAGCTCTGAACAGGACCAGTCCTGGAAAGAGTTTGTGGCTAAAGTGGAGATAACCCTCCAGTTGACTTTGTAGGTCCAAACGCCAGCATACAAATCTGAGGGTCACTCCCTGCCACCTTCAAACAGCGGTGGCAAAGGATCCACATAAATAGATTGCCTGGAGTCTTGTCTGTAAGTGCACGCTGGTGCGGCCTAAAAAAACTGACAATGACTTAGGTCAGTTACAGAGGAAGGCCCAGGACCGTTGTCTTGCTTTATTTCACTCAACAGGTCAAATTACGTTCCAAACAACATTATTTGAACAGCTTCTCGTGATCATTTTATCAATTTAAA
>TRINITY_DN31692_c0_g1_i1 len=345 path=[0:0-344]
GTGGAATGTCAATCATTTTATTTCAAAACATGATGACCTTAGGAACTTTATTTTCCTAACCAGCCAGTAAGGGTAGTGTACACATGGCACAACATTCTAAAAGGGATTGTTCTTGTATTTGAAAGGCAGGAAACAATACTATCCTTGGTCTGCAATCTGAAGCAAATATGAAGCAATATGAGGCAAAGAAACACTTCTATCAGCAGGCCAGCTACATTTTACTTGGTCAGATGTTTGACAATATGGAGGTATTCCTGTACGTCATCTGGAGACCCCAGCACAAAAGGGACTCTCTGATGGATGCACTCCGGAGTAACGTCTAACACGGCCTCCGAGCCCGTGGTG
>TRINITY_DN31661_c0_g1_i1 len=395 path=[0:0-394]
CCCTTCTTATCCCAATATTTGTAATACTGTGTTCTCTTATCTTCAAAGGAATGTACATTTGTTTTTCATTCTTTGTTGGAGGCCTGGCCGAAGCGAGTTAGCACAGCAATACTGACAGACAGTATTTACATCAATAGCTTAACACTAAAATGAAGGCAGTGAAATGTCATGGGGACGAGCAGCGATGTCATCAGCACGGGACAAAGTTTATGTCAGCCCAATTTCTTCAAGCACACTACGAGGAGTCTCCGCTTCCTCTTGCAAGAGATCAGCCTGCTCAATAGCTTTCAAGACATTTTTCTTAGAGGTCTCCTGAACCTCTCCTCCAAGCAGGAATTCATCGAGAATGAAGTATGCTTTCTCAAAGTTAAAGATGATGTCAAGCTCACAGACAC
>TRINITY_DN31695_c0_g1_i1 len=365 path=[0:0-364]
GGCGCGGGGAAGCTAGTAGACAAAGATCACCTCGGGGCACGTGTAAGGGAGCTCCAGACATCTGGTGCCGTACTCGAGATGGCCCGTCCTCCCAGCACTGGGTGAGACCCCAGGCACGGTTAGGCCAAACTCCTCAGAGGGTGTCCGCTCATAGTTATTTGCCCTCGGACACTCCGCACAGGACTGACAATATTTTGAACAAGAACCTTGCAGGGCTTTAAAGATCATAACAGCCTCCTTGTATCGCATGCAAAGCCGAGCAGCAGGCAGTGCAGATTACGCAGAGCAGCAGCTATTTTCTCGAAGCGAAAGATATCTCAGTATCCATACAGCTGCGTGCTGCACTAACTGGAGCTTTAAGAAAC
>TRINITY_DN31679_c0_g1_i1 len=245 path=[0:0-244]
CCCAAATGAGCAGCCGGATCCTCAATCCCTGCCCTCAATCTCTTTCCTTAACAGCCTGGCTCCTTGAACATTTAGCCTTGGCTGGCCTAGGTCTATCAGAAGGTAACCTGGGCATTATTCAAGCATCCAGAAAGCCCTCCACTCACAGCCAATACCACAGCAAGTGGATGAGTTTCTGCTACTGGTGCCTAGAACACTCTAGAAATCCACTGGAGGGTCCATTGGACGATGTTCTTTCCTTTGCC
>TRINITY_DN31618_c0_g1_i1 len=233 path=[0:0-232]
GGGGGGGGGCGTGTAATTTGCCCATAATTTGTTCCAAGATTGAGACTTTATTCACAACAACCATGTTTTCTTTTCCATAGGATGCCACTTCTGCATGCAACCACTTGAATGCATCAGCCATAAGGGAATTCCCTTATGACATGTTCCGTATCTCCAGGAGGTACTGAGGATTTCTGCATTATGTCAAACTTGCTAGGTCTCCAGAAGCTGCGCTGACCGCCCATAACCCAAAC
>TRINITY_DN31626_c0_g1_i1 len=443 path=[0:0-442]
CACCTGCAATCTGATGATGATGTGAGTCAGTTCGACACACGGTTTACACGCCAGACGCCTGTGGATAGTCCAGACGACTCGACCATCAGTGAAAGTGCCAATCAGGCCTTCCTGGGATTCACCTATGTGGCCCCATCAGTGTTGGAAAGCATCAAAGAGGGGTTTTCTTACCAGCCAAAGAAACGCTCACCACGCCGGCTCAACAGCAGCCCTCGGACGCCAGTCAGCCCCTTGAAGTTCTCACCCTTCGAGCCCTTCAAGGCCACCACAAACAGCGTGGAGCCCATGGAAACCTCCCCACACTACGAGACAACGCCACCCTTAAACATCCAGAACCCGAAGGGGAGCAAGACAAAGAAGGGGAGGCGAGCGCAAACTGGCAGATGAACCTGCGGCGGGCGACCGCTCGGCATCCAACACATGGACGTAACCAACAGCACAAG
>TRINITY_DN31698_c0_g1_i1 len=222 path=[0:0-221]
CTGTAACCTGTGTGGGTTGTTTTCCTACATATTCTAGAGAGTCTTAACTGCAGAAAGTTCTGAAGGGTCAATGGTTCGGGCTTTATTTGCAGATTCCTGAAATCAGATAAAAAGCGCTCTTGTGTTCTAGGTTTACCGTTTTAGTCTTGCAGAGTTATTACCGGCGACTGCCGGAGACAGCAGCCTTTGGCTAACACGTAAACTCTGTTGGTGGAGTTAGAG
>TRINITY_DN31612_c0_g1_i1 len=827 path=[0:0-826]
CATGGTTTTCCAGGCCCTGGCTCAATACACAATGGATATTCCAATCCAGGAGGAGTTAAATCTAGATGTTTCAATAAAACTACCTGGACGTGCAAATATCATCAATTACAGGATCGACAAAGGAAATGCCTTGGTGTCGAGGAGCGCAGAGACCAAACTGAACCGGGAATTCACAGTGGAGGCGAAAGGAACCGGACAAGGAACTTTAACAGTTGTAACTGTTTACAATGCCATGTTGTCGGAAAGCGCCACCACCTGTAAGAACTTTGACTTGAGTGTGAAGATTAAAGTGGACAATGTGGCCAAGAGACCGGAAGGTGCAAGGGGCTCTCTTCTCATCCAAGTCTGCGCCAGATACCATGGAGCAGCTGATTCCACCATGACCATCCTGGACATTTCCATGTTGACTGGCTTCTCCCCTGATATGGATGATCTTAGGAGGCTTTCCGAACCGGTCGACAGATACATTTCAAAATTTGAAATGAACGACGCACTGGCCGATAAAGGGAAACTAATCGTCTATTTAGACAAGGTTTCTCATACGGAAAACGATTGTGTCTCATTTAAAGCCCACCAGTTTTTCGAAGTCGGTCTGATCCAACCGGCTGCTGTCACGGTGTACGATTATTACGATCTAGACAGTCGCTGCACAAAATTCTATCACCCAGATAAGGAGAGTGGGCTTCTCAGCAAAATCTGCCATGGAGAAGTTTGCCGATGTGCAGAAGAAAACTGTTATATGTCAAAGATGGCTGATGAGATCTCGGTGGCAAAACGTATTGAAGAGGCATGTGCACCCGGAATCGACTATGTATACAAAGCCAAAC
>TRINITY_DN31625_c0_g1_i1 len=350 path=[0:0-349]
CTCCCCCCCAAAACGTCACACGTTAATAGTCTGTCTACAATCTCTGCTCATTTACAAGCGTCAACTCAACCGCCACCCCCATAAACCCTTTTAACAATGTAGTTTGGTATCCAAAAGAGGCGTGCCAAAACTATCTGTCCCAGCGAGTTAACCCAACCCGGAAATGGGCACGTGTGTTTTGCACCACGCCCTCTCTCCCACAAACCAGATCCTCCACATTTGCTGTTTCTGGGAAAGACAAGGAGAATTTCATAACGGCCTTTTTGTGGGTTATCCTACACTAGCTACCCTTAAAACGATACATACATCGGCAGTAATACAACACAGCTACAAAATGTACTTATAAATTC
>TRINITY_DN31634_c0_g1_i1 len=321 path=[0:0-320]
CTTCTGCATGACATTAGTCTTCAAAATCTCCCGGACGAAGTTGTCCCGCTCTTTGAGCTCCGCCTTGCTGACGTCTTCGCCTTTCCCGGTGTTGCGGTCATAGTTATCCAGCAGCCTGATGAAGGCAGCATAGGTAGGCTTGGAGAAGAGCTTCTCATTCACGTAGCTATAGAGCGGCTCATCAGACTGGTCCTCCTTTCTTCCTGTGCCGGGCTCATACTGCTGCTTGTTCAGCACCAGGTCTCCCTCCTGCGCCTTGTTCACATCAGCCTCATAGATACTTTCTGACACTGCCTCAATCTCCTTCTGGCTGATGTCTCC
>TRINITY_DN31636_c0_g1_i1 len=508 path=[0:0-507]
ATACAATCTCACTCTGCGCTGGACCCAGTGGTTGCACTGGTACACAACCGCACTGAGAAAACTTTTGTTCAAATCTTTTGTAATAACCTATACGACTGTTTTTGTATATCAAAGTTAATTCTTTTCAAAATATTTGGATCTAGTATCTAAGTTATTTTAGTGTTTTATACGTTATGAAATAAGAACTACTTTCAATGGTCACCAGCACAAGAAGCGATCTAAAATGTAGTGGTGATGCATCTAATGGGCTTAGAGCTGCCTGGAGTAGCTTGACAGCCCCTATTTTTTCTTCTTTTTAGTAATTTGAATATTTATTACAATAATGTCACCACAAATTACCTGCCCCCTCCATTATAACTAGATCCTCTTCCCTTCCACGTTTAACTGTTAGTTTAAGAAACCGTTAAAAAGGACTTTTTGTTATGAGTAAGGAAAAAATTGGCAAAAATGAGGAAACGTTAAAAAAAAATATATATAGAAGGGTATCTGTGGGTCCGTGGGATGGCAG
>TRINITY_DN31696_c0_g1_i1 len=393 path=[0:0-392]
CTGCAAAATAATAAGCATTCATTTAAATTGCTAAAATCGTCCTGAAATTAATCAAATCTCTCTGACACGAATTATAAAAATCTCCCTTAAATTGATTAAGAAATGTTTTTGCCTAATACTAACCCAACACTCAAGGAAAAGCGATGTCATTGACCTGCTTAGAATTTGTTTTGTTATTAAATTGTAGAAATATTACATCTATGCTTTGAAATTGCAATTTTGATTTATCTGCTTTGAAAACACATCATCCCAATAACATCTGTGCCTCATGGGGGATAGCTCTGCTGTTTGAGGCCTGAGCCTCGAAGATCTGCTGCCCAAAGCCTGTAATGTCTGTGGCATTTTAGGGATAGCTCTGCTGTCTGAGGCACACAGGATCTGTTTAACCCGAGG
>TRINITY_DN31689_c0_g1_i1 len=418 path=[0:0-417]
ATAATCCCGTGACTGGATGGAAAACAAGAAGTGCAGTTGGGGGACTGTGAGAAAGCACCATGAGAGGCTGGGTTTTGCTTGCAGATTTATACAAGTTTGTGTCTCTTCCTTCTCGGACTGTCAGCTCCAGAACCTTCTATGTGGTTGGATCATGCTCTCATGACTTCGTGTTGGTTAAAAGCAGGGAGGTGGGAGCTGCAGGAATGGATTCCAGCAGAGACCACCGTGCAACGTTCAGTGCTAAGGAACCAGATCAGATTTGATGAATAACGAGCACATGGCTCATTGGCATTCATTGCTTTGTGTTCTGAACGGGACTGGCAGTCCGGCTGCAATTTTAATGATGGAACCTCACACTGCTGGGTTGTGGCAGAGTAGGCCCCACAACACCCACACACCATACGCATTGACCCCCTGC
>TRINITY_DN31667_c0_g1_i1 len=638 path=[0:0-637]
CCCTGGCCCACCTCTCACTGTTACCCCCACTTTTGTCTTTCATCCTCACCCTCTGCTCTTATGATCTCCTCCTGAGAGTCGCGCCTAGAGACGATTCAGTTCATTGTTTGTGTGTTACAAGCAACATAACATATCCCCTCGCTCCTATAATCCCCTCTAGCAGGTGTCATTTCATCTAATCCCGCTGGAAATTATATCCCTAGTTCCCTGTCCAAGAGGTAGTTCAAGACATTGATGTATTGCAGCAATAGTGAAGAGCTGGCATGATAGGCTACCAGCTAGCACATGCCAAGCAATCTCCCGGCTCTATTTGGGAAGGCTGTCGGCTATGGTTGGAGGATAAACTTTGAGACTTTTACACTAATCGTGGGATACCTGTGTCATCAACCGACTGTGAAAAGATGAGTAGGATTAACACTGCATTGTTTACTATATTTGAACAATTGGAGGGGGCATGGATGATGGCCTGTGATGGAGCGTCTACTTTTTGAAAGGATAATGCTGCACTGTTTATAGCGATAGCTGAATGTAGTTTTTCAAATAGTACTGAATAGGATGCAAATAATATTAAATGATTCCTACCTTGTTTGTTAAATAACGTTTTTTTAACTGTAACTAGTTTAGGCAGTCTGTCACGC
>TRINITY_DN31648_c0_g1_i1 len=489 path=[0:0-488]
GCTCTGTGCAGGGCAACCCCCGGGGTGGTTTACTGTACCCAAGGCTGATGACGGGCACGTTGGGGGGCAGGCTGTGCCCGCGACAGAAGCCCTCCATTGCTGTGGAGATGGGCTCGGCCGCAGCCCCCCGTGGGCTGTCCCCAGTAGGCTTGGCTGAAGCAGGGGACGTGCTTGCCGCCCGGTCACTCTCGTTAGCCGGAGAGGGGCTAATTGGTGGGGAGGCTGTCTGGGCAGGGCTCTGTCGGTCCCGAGGACCCCTAGGGGACCCCATGGGCCCCGCCACCTTCTCCATCATCCTGAAGATATGTATAGCGGCGGTGCCTTTGGTTTCCGTTGGACACATCAAAACAGCGATGAAGAGCAGCAGACTTTCCAGATCTCTCATCCGAGTTCGGTGGCACATGCTTGGGCGAGCAGTCTGCCCATATCCGCACGGCGACGCGCCTCCTGCCCGCTCTTCCAAGCTGTGCGCCCCTCGCAGTGTCGCTC
>TRINITY_DN31694_c0_g1_i1 len=517 path=[0:0-516]
TCTTTAAAATATAGGTTTTAAAGTTTTTTTTTTTTTTTTTTACAAACAAGTTTTTCTTTTTCACAGATTTTAGAATGCAATTTTTATAACAAACATGTATGTTTCTGTCTCCTATTTGGGGAAAGGAGTCCTCGGTACTCCCTTCTTACTGTTTGGATGGTAGAGCATTGGTGAACGTTTTCTAACACTGTTTTGACAACACAACAGATCAAACCAAAGAGGGAACATTTATAGGATCGTTTCCTGGAGCAGGCTATAGTTGTTTGAGGGAGTAGCCTATGCATATAGAATATTTAGCACCCATTTGTTTTGTACCACTGATACGTCCAATATGAGACGGCTCGAGCAAGATGCTCCTGTGTTTTCACCACGAACCCTCTAGGTGTAAAACAACTTTGTTTTTAATGGGTTAGCACACCAGTTTGTTAGTCATGTATGTGTAATCTGGACAATGCTTGCGTGGACATACAAATAAACCAGGCATACTTTATTCAAAAAAAAAAAAAAAAAAACAACG
>TRINITY_DN31650_c0_g1_i1 len=420 path=[0:0-419]
GTCCGCTTCCATCTGGTTCTGGCCAATAGAGTGTTGCAAAATTGGCTGGGTCATCCGATATGGTCAGCCATGAGGTGACATTTTTCACGCGTTGCTCAAATGTAACATTAGGATTATATTTTAAATAATAGGAAGCTGTGGAATTTTGTATCACAATATCAGCACCAGGCCACATTGCAGCACCGCTTTTATGTCCTTGAACTTGATTGGTTACCCAAATAGGAGTTGCCTCATTCCACCAGAAGGGATCTGTATCATTGGCCGGAGAAAATTTCTTATTTGTATCTCTATCAAACATATAGTTAGCCATTATGCCATGGCTTTCTGCATACAAGCCTGTCACTATGGTGTAATGGTTTGGGAATGTTTTCGTTATGAAAACATTGGTAAGATGTTCCACCAAGACACCATCACGGATTA
>TRINITY_DN31619_c0_g1_i1 len=290 path=[0:0-289]
CTGGGGATGTGAGCTCAGAGCTTGAAGACTTTGACGAGTCATCTAGACTGTCATTGCTACACATGGATAAACTAGACGAATCTACATTCCTCTTGTGATAGTTCATAAGTAAAGTCAGGCTGCCATGTCCATTTTTACCGTGGGGAAATTCCTTAAAGTCATCATCTTCACCTGAGCTCCCTGAAGACATGTCTACAAAACTTCTTTCTGTCGATTCAGGGGTGTAAAAAGCAGCAGAATCTGACCCACTACTGCGCTGGAAGATATTTAGCTCATTGACAAGTTCTGCT
>TRINITY_DN31638_c0_g1_i1 len=961 path=[0:0-960]
CGAATGTTTGGGGAGGAAGCTCTAAGATACATGATCATTATCTTTACTCGCAAAGATGATTTAGACGGCGAGTCCTTCCAGGATGTTTTAATGAGTGCACCGCACAAAGATCTCAAGGAATTATTGGAGAAGTGTAACAACCGAGTCTGTGCGTTCAACAACAAAGCCCAAGAGAGCGAACGAGAAGAGCAAGTGTCTGAGCTCGTCACTATCATTGACAAGATGGTCGCAACGAATGGGGGCTCCTGCTTCACCAACCAGATTTATATCCAAGCCGAGGAGACGATCAGAGAAAAAGAGGAAAAGTTAAAAAAACAATATGAGGAGCAGTTAACACAACAGACTGAAAAACTAAAACAGGAGATGAAAGAGGATTTAACACAGGAGATGGAAAAGAAATTAAAACAGGAGATGAAAGAACAGGAAGAGAAAATGCAACAGGAGATGAAGGTGAAGACTGAGAAAATAAAACAGGAGGCAAAGGAGAAGGAAAAGAAATTAAAACGGGAGATGGAAGAGAAAACTAAAAAGGAGATGAAAGAAAAGGAAGAGAAAGACAAACAGATTATGAAAGAGAAAGAACAAGAGATGAAAGTGAAGGAAGAGAAAATGCAGCAGGAGATGAAGGAACAGCAAGAGAAAATAATACGGGAGATGGAAGAGAAGGAAAAGAAATTAAAAAAGGAGATAGAAGAGAAAGAGGACCAGCTAATACAAGAGAAATTAAAACAAGAGATGCAAGAGAAATTAAAACAGGAGACGAAAGAGAAGGAAGAGAAAATGCAGCAGGAGATGAAGGAACAGCAAGAGAAAATAATACGGGAGATGGAAGAGAAGGAAAAGAAATTAAAAAAGGAGATAGAAGAGAAAGAGGACCAGCTAATACAAGAGAAATTAAAACAAGAGATGCAAGAGAAATTAAAACAGGAGACGAAAGAGAAGGAAGAGAAAATGCAGCAGG
>TRINITY_DN31653_c0_g1_i1 len=228 path=[0:0-227]
CCGGGGCAGGGCAGGCAGCCCAGGGAGGGACGCAATGCAGGAGGGGGATAAAACAGGGGGGCGGCCCCCATAAACCCTATACATGGCAGATCCTGCGATCTGTACAGACGCAGTCCCCACAATTTTAGTCAAATTTATTCCATTATAAATATATATAGCTCGTCGGAATTTATTATAGTAAAATGAGTAGTGGAATGAAAAATCTTAATAAATGATCGAAAAACAGAC
>TRINITY_DN31685_c0_g1_i1 len=438 path=[0:0-437]
AAACAGGCACAGTCGAAAAAGGCCCCAGCCAAAAAGGCGAACAGTACGACTACGTCCAACAGTAGGCCACCGAAGAAAGGAGGGAAGCAGCCAATTACTACAGCCGCTGACTCTGAAGAGGAGGAGGAAGGCCTTCCTATGACATACGATGAGAAACGGCAGCTCAGCCTGGACATAAATCGGCTACCTGGGGAGAAACTGGGCCGCGTTGTGCACATTATACAGTCGCGAGAACCTTCCCTCAGAGACTCCAACCCGGATGAAATAGAAATAGATTTTGAAACTTTGAAACCCACTACTTTGCGAGAACTAGAGCGATACGTCAAGTCGTGTTTACAGAAGAAACAAAGGAAACCCTTTTCTGGAAGTGGAAAAAAGCAAGCTTCAAAATCTAAAGAGGAAATAGCACAGGACAAAAAAAAAGAATTGGAAAAGCGG
>TRINITY_DN31627_c0_g1_i1 len=474 path=[0:0-473]
GGCCTGCTTTAGATTTCTTCTTTGCTTTTGACTTCTGTCCTGGAGGGGTGTGCATGTTCTCTGCTGTGGCATGCCGGCTTTTACCTGCAACCGGTGAGCTGACGTTCTCAGCACTCAGCGCTGGTGTCTGACTGAGGTTCCGCCTGTGTCCATGCCTTGGAGTGTGACCTTCAGCCCCTTCCACAAGGGCGTTGATATTTGGATTTGATTGGGTTAGAGGTGGGCTTGGAACTCTTGGTAAAGGTACTGAACCTGCCGCCAACCGCCTAGGGAGGTGTGGAATTTCGAACTGGTGAAGCCGGGGGATGTCCTCTGAGGCGCGCATCTCTTCACGTGGCGAGGGGGTGAGGGTTGCCGTTGATTGCTGGCCATAAGAATTGGCGGGTGATGAGGCCTCGCCACGAGGAGGCGGCTGCGGGCAGTCTTCCTCCTGAATATTTTCCATCAGGTAGGTCCTTTCTGGGAGAGGCGGAC
>TRINITY_DN31691_c0_g1_i1 len=241 path=[0:0-240]
CCCTTGTCAACTCAAAACGTTGCTCATATACTTTGTACCAGGATCAGGGATCCCAGGACTAGGGGTCCTAGCACTACCCACTGGAATCAAAGAAGCAAACACCGTCATGCAATTCAGAGCCTTGCTCAAAACCCACCTCTTCTAACCCCTCATGCCATCTCTGAAGACCGAACACGAATCCTAATGGCAATGTAGCCTATGCCGCTCAAATGATCAGCGTCACCGTCACTGTAACCCGACG
>TRINITY_DN31622_c0_g1_i1 len=802 path=[0:0-801]
CCTGCCAGGTTCACTGACATATTTAACACAGTAAGACGGGGTTCAGAAGTGGATGGTGCCCAGTATGCCAACACTCAACACCGGCTCTCCCAACCGCACGTTAACTCTCCGTTTATCCAGCCTCGCAAGCAGGAGATCATCAAGATCACAGAGCAGCTCATTGAAGCGGTGAATAACGGAGACTTTGAAGCCTACGCAAAAATCTGCGATCCGGGACTGACGTCATTTGAACCAGAAGCTCTTGGCAACCTGGTGGAGGGGATGGACTTCCATCGGTTTTACTTTGAGAATTTGCTGTCCAAAAACAACAAACCCATCCACACGACCATCCTGAACCCCCACGTCCACGTGGTGGGTGAAGATGCTGCCTGCATTGCCTACATCAGGTTGACGCAGTACATCGACACCCAGGGACGCCCACGCACCAGCCAGTCGGAGGAGACCCGGGTCTGGCACCGCCGCGATGGCAAGTGGCAGAACGTGCACTTCCACTGCTCGGGGGCACCAGTGGCACCACTCCAGTGAAGGTTACCCAACCGTTCGCCCTGGCTTCATCCGGAGAAAGGAAGGATGATGGTGTTTTGAGCTGAAGCCGCTGCCTTGGAGAGCAGCTGCGACGACAAGCATTTGTCAGCATGCTCATGTCTTGTCTTTGCCCTCCCTACGTCCTCTTCTTTAGTTCCAGTGCCTGTGGGGGGGTTTATCAACAGCGGGGAAAAAAAATCTAAAAGACGAGATGCTGATTGGTTTTTGTGGGGATGGAAGGGAGGTATTTAGTGAATTTTTTTTTTTTTTTTTTGGG
>TRINITY_DN31681_c0_g1_i1 len=336 path=[0:0-335]
ATTAGACTGAATGACAGATCCTTTTGATCATGAGAGTTCCGCAACCCTCCGGGCCGTCCAAGCAGCCCGCGTCAAATCGGGAGATCACATCCAAACTCCCGAACAATTCATCGAAGTGTCCTGCACCCGCTGCACATGCGGGCCGTCCTCCGGTTCACCCGGGCACCCGAGTCCCGGGAACAGTCTTCCTCCGTCAGCGTCTATCCACAAGGCAGCAGGGCTCGGCTCTTCCCAGGTCCGCATCACACCGGCGTCATCATCAGCATCGGCTTACCCAGGAGGCCCGGGGAGAGAGAAAGAGAGACAGACATCAGCGAGGGCCAAATATACAGCCAC
>TRINITY_DN31601_c0_g1_i1 len=630 path=[0:0-629]
CCCGGCCGCATACGATGCACTGGAATGGTTTTTCCCCTGTGTGACTTCGGATGTGCTGCTGGAGGTCAAAGTTCTTTGCGAAGGCCTTGTCACAGTGGGTGCACTTTAATTTGGGGGACTTTGATTTTGCTTCTTGAGTGCTGCTCTCACTTTTTAAGCCCTGGTCTTTGAAGGGCGGTGGTTGGCAATAGCCAGTGGCATCCTCTTCACTGGCCAGCATCCTGGTGTCGGTGGTGCTGGTGGTCTTGGACTTGAAGCCTTTCTTCCCGAGACTGTAAACTGGAGGGGTGGTGTACACTGGGCTTTCCACGCACTGACTGGGCCCCTCCACCTCGATCTGCTGGTACGGTTGCATTCCTAGGGTCTGGATTTCCACGGTTGCATGTCCAGGTGTGGTGATAGGGCTACTGTACACCTGCACCACAGTACTGCCGCTGGTGTCTGGATGCCCTGTTGTACGCAGGCTCTGAGGGACAGGCAGCCCTGGGGGCGGAAGTGGGGGTTGTGGGAGGTAGTTGACCCCCGAATGCAGGCTCAGACTGCTCTGCAAGGACTGGGGCACGCCGAGCAGTGCCTGATCCATGGCCATAAGCACTTCATCATTCACCATCACGTTGCCCTGCACCAGAG
>TRINITY_DN31669_c0_g1_i1 len=347 path=[0:0-346]
GAGTGAAGCAGAGCATAGTGTACACCCCGGGGCCCCGCAGACCAGGCGGGGGTCCCGAGATGCAACGCGACGAGGGGAGCGTCAGTACCCATCCAGTGCTCGGCCTGCATCAGCCGCGTGACAGGTCCTCCAGCAGACACTGGGGGCCCGGCCTTCAACAGCAGAATGTACATTGCGGGGCTGGCGTGTGGGGTCCTAACGTCACCCCGGCTTCTTCGGGCTCCACTTTGGGGCCCCTCCACCCTGCCGTTGGCTTGCAGGGGCCACCGTATGTTCCTCAGGGCGCGAGCAGTACAGCACAGTGGCCCCACCCGGCATATTGGATGCCCAACCCTGCTCACTGTCAC
>TRINITY_DN31656_c0_g1_i1 len=297 path=[0:0-296]
TCTGCAGATTCTTTTATTGCACTCAGAGCTGGGGGGGTTCATAAAACCTAATGCACTACTAGCTACTAAGACTCTGACAAAACTGTATTCCTGTGGCACTGCTTGGAGTTTGGTGATCCGGCATAGATGGCCCTGGTTACTGTTCTTTCACACTGCCCTCGAAGGGCCGAAATTCAGTGGGGGCGATCCGGCCTTCATCCGTGTTTACAGAAACATTGCTTTTATTATTATTGTTATTAGAAGGGTCTTTACACTGGTACAAAGCTTGATTGTGATTTAGATTACACTGGCGAGGAG
>TRINITY_DN31637_c0_g1_i1 len=313 path=[0:0-312]
TCTACCTTTCCAAGAAGCCGGCAAACATCCCCGCTGTTTAATCGGGAAGAATTTCCGTTCGTACCTAGTAGAGCTGCGGAATTCTAGCACGCCTTTCAAAGGGGTCCGTAAATCCTTGGTGGACACCCTACTGGATGGGTATGAGGCAGCCCGCTATGGCACAGGGGTTTTTGGCAAGCGGGAGTTCACGAAGTATCAGGAAGCTCTGCAAGAGTTGGCAGCAATGGTAAAAGCCCAAGGGGTTGGCAGCCAAAGGCAACACCAGTCTGCAGCCAAAGATCTCACCATGGCTACCGAAGCGTCTACAATCCAG
>TRINITY_DN31628_c0_g1_i1 len=307 path=[0:0-306]
CCCCCCGGAAGTGTCAATCACCACTCCGCCCGCCTCTCGGATGATGACCGTGGCCGCGGCCAAGTCCCAACAGTGCAGCCCGAATTGGTAGTAGGCCTCGGCGGCGCCCCCGGCGAGATAGCACAGCGACAGGGTGGCGCTGCCCATGACGCGCACCCCGTGGGCCTGGCAGGCCAGTAACCGCTCCATGTTGCCTAGAAACAGTTTCAGAATGGCGGGATCTCGCTTGGTTCCTATCTCAGTCAGGATCAGGGCCTTGGAAATATCCGTCTCCTTGGAAACCTGCAGCCGTTGCCCGTTGCAGAAT
>TRINITY_DN31603_c0_g1_i1 len=543 path=[0:0-542]
CAACCCATGCAAACATTTAAATGCCAAACAGACCAGTTTAAACTGGATCCATTTTTTTTACCGGTAACCAGTGAAGAGATTGGCGGGCTTGTGAAACGTGGGCTCTCCTACTGAGCCCATATGCGAGATGTACCGCATAATTTTGCGCCCGCTGGAGCCGCAGAATAAGACTTCTCTGGGAGCCCCCAATATAACCCGTTCCCATAATCCAATCTTGCATTCACCATGGCGCCCAGCCACTGCGAGAGACAGGGACCTAGTGGTTCAGATAAAAAAGATAATGTCCTCCCCACCACCCTGGCGTAAAGTTGGGGTCCCCGATAGCATCTGTGAGAGGTGACGACAATGTCCAGTAGCCCCCCTTTCCTACTTCTGAACCCCAGTAATAGAAGATTCTATCCTAAAAAGGGGACCTTACCCTCACCACACCCTAGTGATGTCTCCCAAGCAATGATGTGCCTCTAAATTCTGGCACATATTCCCTCCTTTCAATTTTTACTCATTATTTACCATCATCCTCGTTGACCCCTTCGACGATCGCCC
>TRINITY_DN31690_c0_g1_i1 len=282 path=[0:0-281]
CCTGGATCTGGTATCTCAGCCATTAAAAAAGTGCAATATACTCTAAAATCCATCTAGTCAAGCCTGCCTTAGAGATTGCTTTTCCTTTTGCTTTATTACCAAAAGCCACAAACATCTGGTTTGTCTTCCTAAATGCTCGTTTTCTCAGTGTAATAACTCAGAGCCCGCTTTGAGTATAGTTAACGTAAACTCCTCTCCGCTGAGGTAGGAGGATTTTTAAAAACTATTGGTAAGGCTATGGTGTGGTGCAAGTAGAACTCCAACATCACTTTTGTCAAGAAT
>TRINITY_DN31683_c0_g1_i1 len=372 path=[0:0-371]
AGAAGACCTCTCGCCTGCCTATTGTGGACATTGCACCTATGGATATTGGTGGAGCTGATCAGGAATTTGGTGTTGACATTGGCCCAGTCTGCTTCTTGTAAAAACGATTAAAAAAAATCCAATAAAGTCAAATAAAAACCATAAGGACCCGAGTACTTTCCAATCACTTTTAGGACTTCTGCACTGAATGGCTGAACCGACCCCAAAATCCAACGCATCCACATGCTTACATTTTGGACTTTTTTGTATTCCAAGACCATAACTGGACAGAGTGCGAAGTAAAATTATGATATTATTTATTTATTGTCTTCTTGTAAGACCCATGGGTCAGGTGAAGGTGTGAAACTAGCTGGCAGGTTTGAAGGCCCCCCC
>TRINITY_DN31646_c0_g1_i1 len=347 path=[0:0-346]
GACGGACTTGTGGGAGAATAACTGGGCGAGGTTGGACTGTACGACGGACTTGTGGGAGAATAACTGGGCGAGGTTGGACTGTACGACGGACTTGTGGGAGAATAACTAGGCGAGGTTGGACTGTATGATGGACTTGTGGGAGAATAGCTAGGGGAAGTTGGCGAATAGCTGGGACTCGTTGGGCTGTAGCTAGGAGATGTTGGGCTATAACTAGGGCTTGTGGGGGAGTAAGAAGGTGAGGTGGGTGAGTAACTGGGAGATGTAGGGCTGTAACTTGGGGAAGTGGGTGAGTAACTGGGAGATGTAGGGCTGTAACTTGGGGAAGTGGGTGAGTAACTGGGAGATGT
>TRINITY_DN31666_c0_g1_i1 len=355 path=[0:0-354]
GTCTTGGAGAACTTGAACATCTTCAAAGGTTTAATGCCAGCACGAACATGCTTAAAGAGATACCAGAAGAGTTGGGAAAACTGCAGCATTTGAAAAGCCTGCTGCTCCAGCACAATCAATTAGAACAAATACCCGAGTCGATTGGAGAGCTTCATAGTTTGGAGGAACTTGATCTCTCCAACAACAGTATTAAAACCATTCCAAGCAGTGTAGCTGGTCTAACAAGTTTGGTGCGATTTGACCTGTCTAATAACAAACTGAAGAGTTTACCTGAAGTAATCAGCAGAATGAAAAGTCTAAGGCAGTTGGATTGTACATCAAATCTTTTGGAAACCATACCACCTGAACTCGCCAC
>TRINITY_DN31642_c0_g1_i1 len=221 path=[0:0-220]
GACCACCCTTAACAAACCCAATAAACTCATCAACACCATCCAGTCTTTCCTGAAGCTCACGTATGCTGAATCACTCATCCTTTCTTCCCAGCAACTCTGCTCCAAACTTAGCAACTTCTTTAAAGACAGAGTTGCTGGCATAATAAACAACAGATTCTAACCTGAACACCTCCAGCCTACTCAAGTAACGGGCCCCAACTAAGCCTCCACCCCTTGTGCCC
>TRINITY_DN31657_c0_g1_i1 len=267 path=[0:0-266]
TTCCCCTTCCAACCAGTTCTACGACACAAACTGGCATTTTCACTAGCCCCGATAAAAAACATTCTCATTACATATTGGATAACAAACAACCTATTGTACATTACTCCAAAAAGACCAAATGATATCTTAAACAATATTTAAAAATGAACTGCAAAAAATTGATATTGCTACCATGAAATGTTTCCATACCATTAGCCCTAAAAAAAGAAAACAGTTATTGGTCTTTTATGGCACTTTTCCCTGGTCCTCATCAACCATGCATTGATC
>TRINITY_DN31629_c0_g1_i1 len=389 path=[0:0-388]
ATCAAAAGCCTGCAAAGCTCCCTCTCTGGCGCCAGCCAAACCAAACACTGATTTCCTGTCAATTCAAGAATACAAGATAGAAAAAGCACCACAGAAGCCCCTACAACATTTGGATGAGGCAGACATCCTGTCAGTTCCAGAAAACAAGATATAAAAAGTGCCACTGAAGTGCCAAGAAGAAATGGACGATATACCACCATCCACTGCTAGCCCTACCTCCCCACCCCCTGCAGTGAGCATTGATCAAGTGGGCACTGCACAACAAGGGACATAGCAGACTTGGCTTCTCAAGGGAGGGGGAAGATCTGCAGTCACCCATAGCAATATGCAGCACAGAGAAGCATGTGCCCAGATGAGGAGTGCTACTCCAGAGCTCTGTGGGGAATGTG
>TRINITY_DN31658_c0_g1_i1 len=388 path=[0:0-387]
CTTCTGGAACGTGCTCATTACGCTTTTAGAACATGTTCATTAGGCTTGTATGTCTATGCCGGGGTCTAAGTTAATACTTCATCATAATGATTGAAAGCAAATTTCGTTTTGGTAACTGGGTACTGAGCAGACAAAGATGTGCTAGGTAATATGTGAAATCCAGGTAAGAGTTGAACAAGCTACACAACCATGTGTGAGATACTGCTTCCATAAACCTACTTTTCCAACTCTATATTTATTTTAGGTACGACAAAAATAACAAAATTAAGCGCTTGAAAATAAAACTGTTTCTTTTGCACTCGTTTGTTAGAATTCATATCTTGTTTCCAGTCCTTTAAAATGTGTCTGTATTACTTTGCATATCTAGTCATGCAATTATAAAGTTCAT
>TRINITY_DN31686_c0_g1_i1 len=226 path=[0:0-225]
GTGTAACTTTCCTAGCTGAAGCCCCCAACACTCTGCTTGGACAGCATCCCATGATGACACGCAGCAAGACTCCCCAAAGAGAGAAGCCCCAGAGAAGTCCAATGAGACCAGTACAGTTGCAACCAGTGCAAACCAGTCATGGGATGAGCCACCACACCCACCAGCACAGGCCAGGGGTGCAGAGTCCGTACAAGCGTACGCCAAGCCTGGTTATGAAGAAAAGGAG
>TRINITY_DN31602_c0_g1_i1 len=268 path=[0:0-267]
GCAGGAGAGACGAGATGGGAGGCCACAGGAGAAATAACCCAGACAGAAGTTCACCGATTTAACAAGGATAGCAGGAAAGGTTCCAATCGTGGTAGTTCAGTTATTAAATAATAGCGGGAGGCCCCAAGGACAAATAGGCCCTGGTTGGTGTTGTATGCGGCGCTGCCACTGCGTGGTCGGGCCGGCACATCCACGCAGTCGCGATGGTCACGCCTGACGTGACCTTCGCCAATAAAAAGTGAGTTTTGCCATGCACAGCCAGTTGCTA
>TRINITY_DN31624_c0_g1_i1 len=271 path=[0:0-270]
CTTGAACTCAGGTGTAGGCTTCCTCGCTCTTCCGGGAGGCTCCCTGCTTCTCTCAGCTCCTGCCCAGGGGATCAGAGTTTCACTCAGAAGCCTGGCAGTCTCCTCGGGTGCTTGGCGGACTGCTCCTCCGCTCGTCGCACTCGCACACCCATCTCCACAGCCTCCTCGGGTGCTTGGCGAACTGCTCTTCCGCTCGCCGGAACTCGCGCACTCATCTTCAAAGGCTCCATCTCTTCCACGGCTATGCTTGGGACAGCGCTCGCTCCGAAGG
>TRINITY_DN31632_c0_g1_i1 len=249 path=[0:0-248]
GTTTTTTAAACATCCAGAATCACCAACGAATTTTAACTTCATTTTATGTTGGGATTTGACTTTTAATTCAACATTCATGCCAGAATATCACCTGCAGATACTCTGGCAGGATGTCCACACTAAATAAATCAGTCCTTATAATTTTCACTGGGAGGTTATTGCCCTGGGATTGAATTGAAGCTCCTCTCAGCCTCCTGGGCATCCCTTCCATGACTGCAGGAACCCTGTTAATTGTGGCGCATTTGACTG
>TRINITY_DN31641_c0_g1_i1 len=386 path=[0:0-385]
CTCGGGGGCTAATCCTATGACCACCGCATTAGGATCGAGAGTGTCTATACCTTCAAAGTCCGAAAGAGCACTGTCGTCTATCAGCAGCATAGGCCGGACCTGCTGCCGCTCCACAAGGTTTCGGGCCGCTGTCAAAGACGTGAAGATCTCATCCTCGGTGATGTCAAAGTCCAGCTTCCTCAGCCTGTCCAATAGGGTTCTCTTGCACTCTTTGGTTGTGTTGGTCACAAACCGTATGGCGACTGGCGCGCTCCGCAATCTTTTAAGAGCTTCCTGTGCACCTGGTACTGCCAAATCTTCGATGTGTAGTGTGCCACTTAGATCCACCAACACAGCTTTCAAAACCCGTCGAGCTGCCATCCCCTCTGCTCAGCGGCTGCTGTCGC
>TRINITY_DN31630_c0_g1_i1 len=228 path=[0:0-227]
TGATTCCTTGCCAGCCCAGATAGTTTTCGTAGCTTCTATCTACAGAAATTCACACTGTCTCCAAGTCACTCTGCCTAACCGCTCTGTGCCCTGGCACATATTGAGGGAAGGTGAGTGCGTGTCCCCATGCACCCGAAAAAGGACCAAGCCGCACACCAGGAGAAAGTGCAAAAATCTTATTGTTTGTCTTTTAATATGCAGATTCAAACTGGTTTGGCATTCTCCCCC
>TRINITY_DN31665_c0_g1_i1 len=579 path=[0:0-578]
GGAGGGGGCTGTGTAGGTCTTGAATCTTTCGTGAGCGTGTTGGTGGCTCAGGAGTCGAAGGGCCATCGTGTCTACGGCTTCGTATAGTCCTGGTTTCTGGGCTATCTCCACGGTGTAGTCGTTGGCCAGCTGCAGTGACGCCAGCATGCACCGGCACACCTCGAATGGTTCCTTCCCCGCCATCAGACTGGCAAATGTCCGCCACTCGCCAACCTGACTGTACCCAGCCACCAGCCGGTTCCCGTAATCATGGATATCGAAGGACCCTCGCTCCTCCTGTTCCTGCAGCTGTGGGAACATCTTATCCTCCCATTCCCGCACCCGAAGAGACAGCACTGTCTCCTGTGCATACTTCTGCGAGTTAGCGATGAAAAGCTCCACATTCCTTCTCACCAGCTCTTCATAGCTCAGCGGAATCTCACTCGTTCCCATGACACCCAAATCGGCATCGGACACTTGTCGAGATGTCATACTTGGGGGGAAATCTTCATGATCCGAGAAATCATCTGCCAGCCCATCATGATCCAGGTAATCCCCTGCACGGTCTTCCTCAACAGGATTCAGCTCCAGCTCCTCTGC
>TRINITY_DN31623_c0_g1_i1 len=568 path=[0:0-567]
CCCAGTTCGGGGAAATGGAATGGAAATTAAGAATATGTGCCAGGATTGGACATTTGGTTTGACATCTTGAAGGTCTTACCCAGGATCCCCTCTAGAGGAAGATGTTTCATGGGACAGGCGAGTCTAGGATTGCCATGGCTTGGCACAGAAAACCAGAGTAACCTACTGAAGCTGTGGGGCCCTTGATGGTTATGCAGGGCTATCCTTGTCCCCACTGTATCAGCTTGTGCGTGAATACATTAATGAAGACTTTATGGCTGAATCGGAGTATAGAAAATCTGAAGATTTTACTGACCAACCAACAGAATAACTTCACTTTGGCTCTGGCATGGAGGGCCATCAGCTTTGGACTCATGACTAGATGCAAGCCTAAAAGTGTCGCTTATTTCTTAAAGGATGACACTAGCCCAAAACATTGATGTGTCCATCTGTTCAAAAGCTTTTTGTGCTTATCGGAGTTGGTGAAGCTGTGGTTTCTGGGGAAGAACACTGAATTATCTGTTTGCAAGCTTGCTTTCCCAGGTTTTAATTCGGGTGCAAATCCTCTGTTTCCCCCCCTCCCCCCACA
>TRINITY_DN31613_c0_g1_i1 len=254 path=[0:0-253]
GGATTAAGGGTCCGCCTCCTATTACATGAGGCCCAATATGTCTTGGTGGTAGTAGACATGTTCTCCAAATGGCCGGAGGCCTACCCCCTCAAGAGAAATCGAGCCATAGATGTGGCCAAAAGGTTGCTGCAACAATATTTCCCCCGATGGGGAATCCCAATGTGTGTACACTCAGACAGAGGTCCTCATTTTTGTAACAAACTCATCATAGCCTTAGCTGAATCACTGCCATTCAATCACTTGTTGCACACCCC
>TRINITY_DN31674_c0_g1_i1 len=450 path=[0:0-449]
TGCACTGTAGGTTGTTGTTTCACCATTTACGTAAAATGTGACGTTCTGTCCCGGTAGGGCGGCCCCCGTGCTGTCCACCACTTGTATCTGCCCGTTGAAGGGGATGCCTGGGATATAATGAGAGTCCACGGTTTGAAGAGTCACAATCACTGGAACAAAGTAAATCACAAAACGCTGACCTGCGTCACCGCTGATGCCTGTTCCATCCTCCGTCAGGGTCGCCTTCGCCGTCAAAGGTTGATAGTAATAATAATACTGCAAATTGTAGACGCTAATGTCTAACGTGGTGGAGAAACATCCATTGCTGTCCGTCTGGCCCTCGAAAGACTGGCAGATACCATCACTGCTTATGCCCAGTCCCGAGTTCCAGCCCCAATAGTAGTAATACGGAGTTTGGCATAGCGTTCCGTTCACTCGCCCCTGAACCGGCCTCCCATAGGTGTACCTGCC
>TRINITY_DN31643_c0_g1_i1 len=444 path=[0:0-443]
CTGAGACGGAAGAAGGGGACGGATATGCAGTGGAAAGAGGAAGGAGGTCCTGGAAAGAGCCCAGGCTGAGCCCTAAAAAAAAAAAAATATAGAAAATCCAAAATAAATACAGTGATAAAACATTAATTCGGGGTCGTAGGGGCGACATGCTACGTCCCAGGGGTTACAGTGGCGACCCTGACTTGCCGTCCCCGAAGCACACTGCAGCGGTCCACCCTCAACCAGCTGTAAAACGAAGGCTGCGGAGCACGGAACCCATCATGGCAGATCCCCACCAGCTGTTTGACGACACAAGTTCCAGTTTTGGAAGCCCAAGCAGTGAATATCTGAGCCACGGTACGCCTGGGCCTGGCTATTCAGCGCAGACCTTTCTCGCAGACCCCATGTCTAACCTCGCCATGGCGTATGGGAGCAGCCTGGCCTTTAAGGGCAAGGAAGTGATGG
>TRINITY_DN31677_c0_g1_i1 len=379 path=[0:0-378]
CTCCGGTTCTAGTACGACCATATCAACAGCTTTCTTTTCGCTTTCTTTTCTAGCCTGTTTTATTTTCTATGATATTTAAAATAAATCTTTTATTTCAACCACTCGCTTAAAGGAGCTAATAAGCTCTCTTCTAGGTTGTTCTGTCCAGGTGTGTGTGGTACAACCTCATTTTCACTTGAGGTGTGCTCTGGTTTCTTTTAATTTCTAGTTTTTCTTTCCTTTATACAGCTTTTGATATTTAAATAAATAAACATTCTGTTCCCCCAAAGACCTGCAGAGCATTCATTTTCCTCTGACTGATGTGTCAATTTGGTCGTATTTTAATTATTAATAAATGTTGTTTACTCCCAGACGGCACAATTACCAGCTGGTGGTGTCA
>TRINITY_DN31620_c0_g1_i1 len=238 path=[0:0-237]
ATGCTGCCCACATAGCAGAGGCCCGTCAGCTCGTCGCCGGCCACCCTCCTCATCACCAGGATCAGGATGGTCTTGACGGCCGGGATGGCCCAGGCGGCTAGGTGGAAGTAGCTGCTGTTGGCCTCGATGGCCTCGTGGCCCCACTTCTTGCCAGCAGCCAGGAACCAGGTGAGCGTCAGGACCACCCACCACAGGGAGCTGGCCATGCCGAAGAAGTAGAGAACCAGGAAGACGATGG
>TRINITY_DN31672_c0_g1_i1 len=384 path=[0:0-383]
AATGTATTTAAATACATATAATTTTACAATGCAAAACGCATATATATAAATATATATTACAGAAAATCCTATTTTGTAAAGTGTAGATTATTTATTTTCTGTGGGTTTTACAAAAAACGGGCCAAAACAGGAAAATTCTGTGTTTTTAGTTATTTTGGTATATAATATCTCAGCGTTCATTTTTGAGAAGAGACCAAAATATCTTTAAAGGAGGAGTACCTGATATCTATAGAACACACACACCCATCACAGGCGCACGTATGTGCACACACATTCCAACACTAATCTTTAGTACAGCCAAACCACAAGAGTGCATCAACTCTATAAAGTACTTGAAAACTTCAATAGCAATGATGATGCAATTGTCTGCATGGTATCTGTATG
>TRINITY_DN31608_c0_g1_i1 len=306 path=[0:0-305]
CACAAACCCTGAACTTTAAACCGGAGACAAAGACACCCTGACCCCCGAAAGTAATGATCCAGCAGGTTTCAGATGAGAGAATGGGGCTATTACCAAAACAAAGTGTCTACAAATAAACCCTAGAAGGTGGGATACACAGAGGAAGAAAAGGAATCCTACAGAAGAAGGACATTCCATTGCACTGTTAAAGATATCAACATACTCAAAAGAAAGCCAAAGTCCCTGCACATGTAGAGAAAGTGGGGAAAGCTTCACTGTCCCAACCATCTTCCCCTTCCGAAGGCATCAGAGTTGCACACACGACCC
>TRINITY_DN31687_c0_g1_i1 len=260 path=[0:0-259]
CAATTAAGAGGTTCCTCCCAACCAAATCACTTAGGTCAACCCATGCCTCCTTCGGCCACCCCCTCTCCAAGTACATACGAAGAGATAACCAATTTATTTATATATTTATGTATTTGCAACACTCCTCATGCACCACCATACACAGCTAAATCGTCTCAGGTGCACATGGGGAACACAGCGGGCAGGGCCACGTGAGGAGGGCTCCCTGTCCTGGCCCTGAGACTTTGAAACACACTCCTGTCCCTCATCCTGGCCCTCCC
>TRINITY_DN31606_c0_g1_i1 len=515 path=[0:0-514]
ACTATTGCCTCTAGTTAATACAGCTTGCTGGCTTGTCCTCACATGTCAGGGTCTAATTGGAACTCAAGTGACCTTCTTAGTGGCACTTGTTTTCACCCAACTTTGACTTTGATATGTAAAAGGACGAGTTCAATCACTCCTATGTAATCTGTAAATATTAATGTTCGAAATCATGTTTTATAGTGCTCCAACAATGTTTGTACTTGTGCAGATGAAACAATGACACTACTGATAAATCACTTCATTATTCAAGCATGCTGCAGGGGCATTTGTTCTGATGTAAAACAAACTTTACAATTAATTTGGCACTTTGGGCTCAAGAAAGGAACCCTCTTTAACGTGTCTCATGTGTTGCTCGTTTCACTCAACTTCTCTTCCCAACACTGTACTTCTAAATCTTTGCACCTGTCTCAATCTTTGCACCTGTCTCCCACCCCCTTCAAACCTGGTCCATTAAACAAGAAAAAGAAAGTGGAGACAAATGGAACATTTGAGAGGTTAAATTTAACACATCA
>TRINITY_DN31693_c0_g1_i1 len=541 path=[0:0-540]
GGCTGGTGATCTCCGAAAGTCTGACTGCGGTGAACTGGAAAGTTGTTAATCCGCTGAGCCAAGCTTCATGGTTAAGAGACTTGGCTAAAAGGATCAAAGACAAGGCAGAGCTGAAAAACATGACTAAGGTTTCAGAAGAGGAGGGTATTCTAGTTATTTATCCTTGGAAGTTTTTCTATGTATGAGTCCTTAGAAGAAATAGAATTTTCATTTGAATTGAGACTAAAGTGAAAGTATAAAGGGAATATATTTGCGAGAGTATATTATGAATTATGAACAAATGGAAGTATGCATACTATGGTGTGGGGACAAGCGTGGGGTGCTTTATATGACACAGCAAGGATATTGGGTTCATGTTGTGTTGTTGTTTGTTGCATTAACTTAGACTTCAAACATGTTCTTGTTTAATGTAACATAAAATAGCAAAAATTGTTGTACTACTGTAAATATTGTATATGAAAATTGACAAACTGAAAAGAAAACAGAACTTTAGACTTGTGGAAAATATGAAGAAATTTGAGAGCAACCAGATCGGAAGAGC
>TRINITY_DN31644_c0_g1_i1 len=503 path=[0:0-502]
CTTTACGAGAACGATTACGCTGAAATGGAGATGAAAGCAACATCAGAGCAGTTTTTGATTCCCCGTGTTGCCATAAAGAAATGAACATGGAAAAACCTCAGTTGACATCACGGACCAAGAGAAAAGACACACCCTCACAAACATCTACTTGAATCAATGAAGGACCTGCAATCAGTGATTCCTTAATGATATTTCTCATGCGTTTCATAATGGCACAGTGCAGTGGAGGCACTGCACTTCGGTTCAGATTTACTGTACAGTACAACAAAGATAAAGGAGCTCCCATGAACACTGGATGAACAGCCGGACCGCAAGCGCTGGCAAATGCCGGCCATGTACTTGCTGCAGTATAGCAGAACTATTTTTATATTAGTTTTCTAGACATTTTATTCTATTTTATGCATCATGGGACACAACCTTTATCCAGAAATGATATGTTCTTACAACAACTAATTTGAAACTCCTTATCAACATTTAGACCATTTCGCCCATGTATGGAATCC
>TRINITY_DN36606_c0_g1_i1 len=241 path=[0:0-240]
GAGAAAAGAAAAGAAGAAAAGGAAGGAGAGACAGGGAAATAAGAGAGAGGGAGGAAGCTACAGGCGTAATTTACACCCAGGCAGTTAGTATTATTTAATTTACAGCCTCAAAGGTTTCAAGGTGCAGGGACTATTGCAGTGACACATCAGACTTCCTCTCTCATTCCACAGGATGCAGAAAATTCTGTGTTTGTGAGTTTGTAGGATTTCACCCAAAAAAATGCCCCAACACGTAATGGCC
>TRINITY_DN36695_c0_g1_i1 len=300 path=[0:0-299]
CTATTGACTCATCAGAGAACCCACACTGGGTGAAAAATCATTTCATTGTTCTGAATGTGACAAGGCTTTCATCACAAAGAGGCAGCTAATGCTACATCAGAGAACCCACACCAGAAAAAAACTATATAATTGATCTGCATGTGACAAGGCTTTCAGTGCAAAGGGAATTCTGATGGTACACCAGAAAACCCACTACAGGGGAAAAAGCATAACAATGTACAGAACGTGACAAGGCTTTCATTACAAACAGCGAGCTATTGATACATGAGAGAACACGCACAGATCAGAAGAGCACACATC
>TRINITY_DN36697_c0_g1_i1 len=363 path=[0:0-362]
GTCCGCCCACTACGATTTGTAGAAAAGGAATCCGCAAGAATAAGGACTCAATCGGCTGTTGGCATAAGCGATTAAACATTTTTTAAGCTACTTCCTTTAATTAAAATATCAATAGACCAAATGTTAAGTTTAAGTCTTAGAGCTTCCACAGTTACCATAAGGGGTAATGATAAAAACATTTTTCCAAAACTTCCCCTCAATCAAGTTGAAATTTAGTTTTGAGGGAAGCCCCCAAATCTCTGCGCCATGTATTAAATTGGGAACATTCGTAGTCAAGTAAATGTTCCGTGAAGCGACCAGCGGAGATCCTCAAACAAATCATTACCTTTTTTCAGTTGTGTTTAAGGTCTGATTAGACAACCC
>TRINITY_DN36625_c0_g1_i1 len=495 path=[0:0-494]
GTCCTTATATGCCGAGTGAGGAGGTTGTACTATGTCTATCAGGAGGCCTTTTAATAGACTTCAAACTCACTACACACCTAAAGTCATGGTTGTCTTTCAATGGCACCAGTTTTACATGTGTGTTCAAGGGCAGGCGGAATCCATAGTGCAGAATGTGGTGCCCTTGAGAGAACTTGCAGCCAATTGTGATTTTGCCTCCGCAAACCCCAGAGGTTAAGATACTAACTGATAAAACATGCTGCCAGTGGGAGAATTACAGAATGTTTTTGGCTTAGTGGTAGCCCATCTTTTGAACAAGAGGTGGGCTTGAGCATTAAACCATCTATGAAAGGTCTAGGGAGTGTTTGTGCCATTGCTGAAAAGCCTTGGGGACCTAAGCCAAGTTATCTCCAAGGAGAGAGCGAATGTTGAGCGGGTTGAGATTTAAGGGGAAGTGTTTCTGTTATGGAAGCAAGGCCATAGTGCTAAGTACAAAGGGGTGCCCTAGGATCGGAA
>TRINITY_DN36690_c0_g1_i1 len=313 path=[0:0-312]
GTGGGCTTTCCTCGTGTCACCTCCCTCTTCATTTTTCTCCTCAAACATCGCTCCCTGGTCATGTCTTGCCCATCTCGGGTCACCTAGTAGGGGAGCGAAGACTGCACTAATACTTAGTGCAGATTGCCCTTTATCGCCCCCTGGCCTGTTATTCCCGACAGGAAGGGTCATCGTCATGCTTCCACTTTGCCCGGTGGTTCGGGTCTGTGACAGCAAATGTTGATTCTCATTCTGATTAGAAAAATACCTCTGGATAGCATGCTCTATTTGCAATGTCATTGTATTTATTGAGTCAGACATCACTGATTTAATG
>TRINITY_DN36644_c0_g1_i1 len=225 path=[0:0-224]
GGCGGCAGAGGGGAGAGATAGCCAGACAAGGCATATCTGAAAAGTACAGCAAAGAGAGCAGGATGGGGAAGAGGAGGGAGAAATAGAAAGATATCCAGGAGCACGGCCATGGATAGATTTAAATTTGTTACAAACGTATTTGAAGCAGCTGCAGTGAGAGCTGTTTAACTAGAGGAGTTGTTGAGAAAGAGTTGAGGTGTATGGCAAAAAGGATAGTAGCAGATC
>TRINITY_DN36658_c0_g1_i1 len=314 path=[0:0-313]
CGTTTTGGTTTTTTTTTTTTTTTTTTTCAGTTCAAGTTTTAATGTGTAAAGTATGCACAGAAAAATATTAGCTCTCCTTTTCTTGCACAGTCTTTGTCCCCCGAAGTCGACCTGTGCGGCGGGCAGCAATAAGACCAACCTTACGACCAGCTGGAGCATCTCTCCTGATGGTTGAAGGCTTTCCAATGTGCTGATGGTTACCACCACCGAAGGGATGTTCAACAGGATTCATGGCCACACCACGGACACGAGGCCAGCAATTCCTCTTGGCCTTGTATTTGTGATAGGCACGACCTGCCTTTAAGATTGGTTTG
>TRINITY_DN36651_c0_g1_i1 len=286 path=[0:0-285]
CCCACAGCAGTGCTCTGTTTTAGGAGATCATCCCAGAAACGAGGGCCCTGCCAAGGATATGGATTTCTTGCTGCTTTGCATCTGCAATAATGCTGCTGTAGGAGGGATCAGAGGCAGCTTGAAGTTCCCTATGACCAGAGCGGCTTGCTGTCCTCCCCTCCCCCTTTGGCACACCTTTTCATTAGCACCTTCCTTGGTACACTCCTCCCTACGCCCCTAGGTACTTTGCCATTGCTTTACTGAAGTCTGACCAAGTTGGAGTTGATTGGAATGTGCTGCCCATTAC
>TRINITY_DN36698_c0_g1_i1 len=373 path=[0:0-372]
CCCGGTTGGTCTGGTCTACCCGTCTACATGTAAATGATTCTGGTCCAAATCAATGAATTCTCCTCTGAGAGAAGAGGCCCAGCACCCGCGGGACGTCACACAACCATTACTTTCACAATAATGTGAAAAGTAGGCTGAAAAGTAAGATGATGTGAGGTCCTGTTCGGCATCACTACTGCAAGGTAAGGCTACTACAGGGGGTAAAGAAAAGTGCTCTAAAGAAAATGGCCAATTGTAGTTTGCAAAACCAGGACATCCTTCCCACCCCGCCAAAAGAGGCACATTTGCTAGACATGGTGCAATGTACCTTATCTGAGTTTTGACTTCAATTAAAAATATAGGAAAAAAGTCCCAGTGTATATTTCACTCTGAT
>TRINITY_DN36608_c0_g1_i1 len=409 path=[0:0-408]
CTCGGGCTGAATGGGTAGTTGCAATTGTAATCAGTGAAAAACTGACTGACTCTGTTCTAAGGCTCTCTCGGGCTAACGTCTGTGGATATTCTTTGGTTGTCTTGGTTTAGAGGTACGAGAGTCTGTCTCCCGCTTTCTTTCGTTGGCTCTTTCAGGCTCTCGTTCTCTCTCTCTCTCAGGGTCTCTCGAGTGTCGTCTCTCTGGGTGTTTCTAACCCTCTGTCGCTCGGAGGGCTTCTCTCGTGTTATCTCTCTGGCAGTCTCCGCCGCTCTGCTCTCGCCAGTCTCCTCTCTCGATCTAGGTGCACCTCTGGCTGGCTCTCATGCTGGGTTTTTCAAGCTCTCTCGAGCCTGGGTGTCTCGGGGAGATTCTCACGCAGCTTCTGCTCCTGCCCTTTACCCCCAGTTAG
>TRINITY_DN36636_c0_g1_i1 len=265 path=[0:0-264]
TCTTGTATGTACACAGCAAAGGAATTATTACAATAACACAGATAAAGTGGGTTAAATTAAATAAAAGCAAAATACAAAGTAAGTTGGACAGTTAACATAAATACATTCAGCTCACCTCCAATCAAGAGTAGTTGAATATAGAGGATCCACTGTAGGTTAGAGTCCCAGGCCCAATGTCATGGAGGGCCAGGACAGACAACCTACAACTCAAATAGAGAAGCATCCATCCTCTAGAGCCAAAAGATGACTCCAGTATCAAAGCAGG
>TRINITY_DN36641_c0_g1_i1 len=419 path=[0:0-418]
ACAGGGTGCAACAAGAGCCTTCCTCTGCTGACAGAACACAGGGCCGCCTGTATTCTGTTCCTTGACCTCCCTGGGGCGCTGCAACAGTTTTTAGAGTGGGGTGCTGAAATCATGATTTTAAAATGTAACCTCTAAATCATCAACCAAAGCCCTCAAGTGTTGTGAGGCTGGTGGTACCGCAGCCCACTCGCACCCATCATTCCAGCTCCTAGGACCCTTCCCCCCATGATTTCTTACCTCATTGGACCTCTCCCTCCTGCCACCTAAGAGTCTCCTCCCCTTTTCCCCCACTCCTCCCTGTGACCTCTTGCTTCTCCCCATCGTCTCCCACTCCTCCAGATAATCCCCTTGTCCTCCCCACTCCTCCACGTGGTCTCCCACCCCTCCCGCTCCACTCCTTGGCTTCCCACTCCTCCCCA
>TRINITY_DN36686_c0_g1_i1 len=341 path=[0:0-340]
TACTTGGGGGTAGTTCTCACACCAGACATACAGAGACTATATTTAGCCAATGTTTACATGGAAATAGTCCACACCAGAACAGATCTGAAGTGGTGGGAAACCCTCGAGGTCTCATGGCTGGGGCGCCTGGCAGCGCTCAAGTTGACGATCATCCCGAGATGGCTTTACCTGTTCAGGGCACTCCCCATTGAGTTTCCGTGCAAATTCATTTCATCTCTTCAGAGTACGTTTGTACATTATATTTGGCTGGGGTAAGAAACCCTGAATCAACAATAAAGTTTTGACAAGGGCAAAGAATAAGGGGGGACTGGCGGTCCCGGACCGCCACAGTTACCTTACAG
>TRINITY_DN36671_c0_g1_i1 len=228 path=[0:0-227]
CCTAAAGTTTTGGGGAAAACCAAGGAGACACTGTTCCACCTCCAGGTCCTGCTCTGGTACTGGTACCTGGGCCTTCTCCACTACAGACCTAGGAATGAGGGAGGAGATAATCTGGATGACAACTGATACTGGTATATCAGATGAAGGGACTTCCCCTTTACATCCCAGTAATATTTATTAGACAATTATATTGAAAGCAATGGATACCCTTCAGCTGTTGCCACCAGC
>TRINITY_DN36642_c0_g1_i1 len=304 path=[0:0-303]
GTCCAGTACAAGCAGATAATGCCCCTGCAGGCCGGAGCAGAGCCCAAGAATGCCCTTGGAAGAGTGGTCTGTGTCTCCTCCCATCATCACAGGGGACCCAGAGGTCTGGAAGTGATCATGCAGCTCCTCCAGAGCCCCCAGCAGTTCCTCTCCTCTGCGGACATGGAGAATCCGACATGGGATGCTGTAGAAGTAGTCCATGCAGAGGGCGACCTCGACAGAGCCGATCCAGCCCCTGGAGCCAGAGAATGTGCTTGGCTTGTCCTCCATCTCCACCAGGGCCTCCTGGATCTGGCGCAGGGTA
>TRINITY_DN36605_c0_g1_i1 len=236 path=[0:0-235]
CCCCAAAGGAGGCTTAGGTTGGCAGCAGCTCCGCCATGGGTACCTGCCTTCTGATTTCACTGCTGACCTATCTCCGGAGCTCCTGAGTATCCTGACTGCCATGCTCGAGCCAGATCACAGGAAGCGAGTGACAGTGAACAGCCTACTAACATCGCCCATCATGCGCAAGGTGGAGGCCTGGCGGAGGGTTCTGCTGGCAGCCAAGGCAGGGATCGGCAGGGTTGTTTTCGTCTGCC
>TRINITY_DN36639_c0_g1_i1 len=291 path=[0:0-290]
AGCAAATCGCTTACGGGGCGAGAGGAGAAGAGTGAGCAGAGACAAGAGACCGAGCAGAGAAAAGGGTAGAAGGAGAGGAGAGCTGGGAAAGGGGAGTGCAGCAGGACAGAGGAGAACGGGGCTGGGGGACGAGAGCAGAGGAAGGGGGAGTGAAGACACGAAGTTTGGAGGAAGAGGATCGCTGGGGAAGGAGGAGTGAAGGCAGGACGTTTACAGGTGGAAGAGAAGGGAAAGAATGGAAATGGGAATAGAGTATCATTAGAACAGAGAGAAGAGAAAAGGAGACGGGGC
>TRINITY_DN36634_c0_g1_i1 len=266 path=[0:0-265]
GTCAGCTCGGGGGCCATGCATATCTTGCACCTAAACTCGGAGGTGAAGCCAAGCACTTTCATACACTGTCACACACATGAAAATAAAGCGAAAACCTTGCTCTACCAAGTGAATGGATTTTTAACAGGGAAGCTCTTGAACAAATCCTCCCCCCACCGGGGTAAATCCTGGTGCTTTAGCTCTGGTGCAAATCACATTAGCCATCACCAACCACTTCACGGGTTTGAGCCAGCCTCGGTAGGATACTCACTAATGTTCTGGTAATT
>TRINITY_DN36626_c0_g1_i1 len=290 path=[0:0-289]
CTCGTATAAGCTGGTGACGTTGTCTGCCCCTCACAAGCTTGCGATTTTGAAGGGCTAGAAAACTGCTCAGGCAGTAGGAATGCTCTTTGCATGTACAGCATGTTGTCTGCCCTATGTGAAACTGCAATGACAAGGGAGAGGCAGCACATGCAGACAGTGGGAGTGCTCTATGCATGTAAGGTGTGTGTTCGCTCACTGTTTGCTTACAGTAACACTGAAAGCCTACTATAACCCACACCTCTCAACATGAGACCAGTACAATGGTTGACACTTGGGAACAGAAAGAGGCC
>TRINITY_DN36631_c0_g1_i1 len=250 path=[0:0-249]
CTTTGTAATTCTCTCATACTTCCCTTTATGCCAAAGTACATTTAGGACACGTGCGGCCTTATCTTAGTTGAAAGTTGCTACAGTCAGTGAGTGGCCCTACACATTTATCTAGTGTATTTCCTGAAGTTTAAAACCATTTTCCATGATATGCAGGCCAATATATTGATTGCTGTCTTGAAGTATGTGTAGCAAGGCTGGAATCAAACTTTGTTAATCTGTTTTTGGATCCACTAAATTATTTATAGCAGAG
>TRINITY_DN36646_c0_g1_i1 len=260 path=[0:0-259]
GTAAATGGAGAGGTAATATTTCTCAGACCCTCGACGAGAGGGACTGGACTCTCCTATGGAGGGATACTCACAAATGTTTGCGAGGTACCAGGCTGTTAGAGACACAATTGAAAATCGCCCATCATTGGTACATGACACCAGTCCGCCTTAAGTGGATATACCCAGACACTTCGGACAAATGCTGGAGAGGATGTGGACAGAGAGGCGATGCAGCACATGTGTGGTGGCATTGCCCTAAATTGGTAATTTTTTGGAAGGAG
>TRINITY_DN36607_c0_g1_i1 len=214 path=[0:0-213]
TGCCCCCCCCCCCCCTCTCATGGGTTTCATTTAAAGACCTATTATCACTGAAGCAAAAGTTGTTTAGGAATGCCACTGAAATGAGGAAATGCAGGGGCGGGATTGTGAGGCTGAAGGGGAAAAATGGGGCAAACCTACAGACTTGTTAGGAAAAATCTGAATTTCTGAACAAATACTTTTTGTGCAGTGTTCACAACAGAACGGAATGACGGAC
>TRINITY_DN36611_c0_g1_i1 len=668 path=[0:0-667]
CCTCGGCACACAGTCACGCGCATCACGTTGTGAGCTGCCACCATGTCGTGAAGGAGGACATATTGCTTTCTGACAGTGTATAAGGAGGTACAGATGGATACCGTAGACATGAACAAAATGGCCGCTGCATACTGGTAATAGTTATCCAAGGACCACAGAACTATGCTGAAGACTTGGAAGATATAGAAGGGATTTAAAACCTCCTTGATGAGTAATTTGAAGATTGAAGGCACTTTCACTTCGATCTGATTGGCTCCATAGAACAGCTTGCGATAGTCCTGTGTAGAGCGGGAAAGGCCGGTACTGTGATACTTGTGAATGGCAAAGCAGGGCACACCTCTCTCCAGTGCCATGAGCCGTTGGAAGGACTGAGTCTTGGGGTCCCAAAGATATTTCATGTTCTGGTGGATGAAGTATCGAGTCTCTTTCTGCTCCACCCCTGGTGATTTCGGCAGCAGGCCCTTCTTGCAATCCAGCTCCTCTTCCGCCTCTGGGGACACCGGGTGGGGCTCCTTGATCTCACTGTGCTGAGGGAAGCCCAATGGGTCACCTCCAGGGGCCATCAGAGTGCGCACCCTCACACTGAACCAGGTGCGAAACTCATCCGTAGTCCGTAAGAGCACCACCCTGGCATCCTTCAACAACACCTCGCAGCAGGTCCACTTCAC
>TRINITY_DN36613_c0_g1_i1 len=203 path=[0:0-202]
ATCTACCGCACTTAACATTAGACGTCTGTTCGCTGTGATGTCATACCTGAAGCCAAACGCGGATGTTGCAGCCGTCATGATAGATCTTAGGAAGGCATTTGATACGGTGTCATGGGCCTTCATGTTCGATGTGCTTAGCCACATTAACATACCCCCCGAATTCTCCCGAGCAATCCAGATTCTGTATGACAAGCCAATTGCCC
>TRINITY_DN36659_c0_g1_i1 len=234 path=[0:0-233]
CTGGGTCTCTGTCATGGGGCTAACCTTCCCCCATTCAATACGTGAGGGAGGGAAATACTGTATTGGACTGCAATAGCAGAATGATAATAAATCACTGACCAGAGATGGCGAATAACTGGTTTTCATCTTACTCTAGGCTAGACCTGGATGGAAAGAGGGTTCTGGAGTTGCTTCATGAATCTAGAATGGGATTCCTCAGTCTCAAGGACAAAAGGAGGTGTTTCCACCTGCTAG
>TRINITY_DN36694_c0_g1_i1 len=376 path=[0:0-375]
GTCAGTGATGGCAATGGCCTTCGGTGTGAGCGGCAGTTGGGTGGTCCATTCTTGGAGCTCAACAGAGGTCTCAACTGCCACATGTGTGTTACGGGTGGGAGGCGTGGTGTGCGTGGTGGTGGTCATCTTTCGAAGCATGGTTCTGTGCTGGCTTGTCGTTTCTTGGGTGGGTGCACCCAGGAGATCCTCATCACCAGTGTCCTCGTCGGAGTATTCAAACCAGGTGTTTGACGGGGGTGGCCCAAGGGTGGTGTGTAGGAAGGGGTATGGCTCTTCACCGGCTGCCCCAGCCTCCAGCAGGTTGTGGCAGTTGATCCCATCAGAGTTGAGCTCATAGCCTTCGTTGCAGTAGCACTCGAAACCTCCAATGTAGTTG
>TRINITY_DN36682_c0_g1_i1 len=399 path=[0:0-398]
GGGAGTTGGTGGAAAGTGATGGGGGTTTAATGGATTTTCGGTAAAATAGGAATTTCGGTAAATTACATTTCCGTAGATTATTTTCAGTAAAGTCTCATAGACCCAGAAAAGCAGAGGTAGCAGCCTTTGCTCTTGTGGAGTGTGCCCTTGGGAGTACCTCCAGGACTTTATCTGCTAACCTGTAACACATTTTGATGCACTCTACTATCCATTTTGCAAGACCTGTCTTAGAAATGGCATTTCCTTTAATTGTATAACCGTAAGCCACAAATAAGTGTTTTGTCTTTCTAATTTCCTTAGTTCTCTCCACATATTAGCTCAAAGCTCTCTTTGGGTCTAGCGTATGGAGACTCTTTTCAGCTAGTCTTTGGATTCTTAAAGAATTCTGGTAAATTGTTT
>TRINITY_DN36601_c0_g1_i1 len=244 path=[0:0-243]
CCTCCACTTCTGCTTCAGAAAAGACTGAAAATGCACGATAAACAACCTCAGTATCACCTGCTCGCGCACTGCACGTGCCCCTCCCCCTTGTGTACATGATGTAGAATTGTTCCATCATCACTCCACTGCTCTTGCAAGGTTTACACTATATTCTACTCAACAGTATGGGGTGCTACAGACCAAGGAGCACCAACAGAGCTGTCTCGTAGCTGAACAGATCTGGATTATGGTGCATTGGTAGATT
>TRINITY_DN36637_c0_g1_i1 len=327 path=[0:0-326]
AGCCAGCCCTGCAGCCGGGGGGGGGAGCCTGAACTGTCCCCGCACCACAAAAAGTGGGCAGCGGGGAAGAGCTCCACGTAGTCACGAAACTGTGTTGAGCTGTGCCTCACACATAGATGTTGGGGGGGGCACCCGTTTGAGGTGTCTACCTAACATTTATCGCAAACTACTCCTGCCCTCAGCGATCCTGAAGAGTGCGGACCTCAGCAGCAGTTGGGGCCCACGCTCCCGCCCACATCAGGTGGAGGCGGGAGCACCAACTCCCGCCCGGGTCAGCACCAGTCCACATCACCCCCATGGTCTCCAATAAATCTCACAATGTGCCCC
>TRINITY_DN36681_c0_g1_i1 len=276 path=[0:0-275]
GGGAGAGTGAGGAAAAGGGGGAAGGAGGAGGGAGAGGGGCGTAATTTACGCCCGGGGAGGCTAGTTACTTTTAAACTGCAGATTGAAGCCACAAACAGCATGAGGTTCTGTACAATTGTGTCTGCATACAATTGTGACCGCATAAAAAAAGACAGTACAAATCTCATGTATAAATAATGGCAACGCCGAGTGCCTTTCATTCCGTTGCATCAAAGATGTTTTATTAAACATGAGTTTTATTAAAAGAAGTGGCAATTCCTATGCCATGTAAGTCCA
>TRINITY_DN36678_c0_g1_i1 len=339 path=[0:0-338]
CATCTCTTTAATGTTAATTGGTCACGAGTCAAATTTTTACTCTCCAAAATTATTTTACAAGCCTTGGGCCAGTCGGTGACTGGACCTTTCAATTATATCAGTGTCCTCAGATTGATTGCATTTCAGAGCCCTTTCATGTATTCTGTGGCATATATCAGGTGCTAAAAGACCGGTTTATGCGAAAAGATAAATTCAAGTTATATCGATTGCACAAATATCAATCTCATAAATGTCATATGTTTGCAGACATAAAAAATGGGGGTGAGTTAGAAGGTGGGGGTTGGGGAGGATTAGGGCGGAAGGCAAGGGAGGTTGTTTACACCCTATAAAATAAAGGGG
>TRINITY_DN36669_c0_g1_i1 len=341 path=[0:0-340]
CTTAGCCCTACACCAGACCAGCACACACATAACAGGTGGTGCCATTATACATAAATCCACAAGTACATTTACCAGACTCACCTCCATGAGTACATTTGAGACCCTCTTAGTTCTCCCCATACAGTCTCACTCACAAAACATTAACATTTCACCTAATATACAGGCCTTTTCCAGCTACAACAAAAATGTCATCAACAAATTGCATATTTTGCAGCCACTTTTACCAGCTCCAACACCAACAATGCCTACATAGGGGACTTTAACTTCCGACGTGACGCCTCCACCAAGACAATTGAAGAAACATTGGTATAACTCCCCAACTCACTGGAGCTCACCTCCCC
>TRINITY_DN36633_c0_g1_i1 len=272 path=[0:0-271]
GCGGGCCTGGTGGGTGATGGATTGAGCACCACAGGTGGGCTGCTTCCCTCATTGGTGGCTGCAGAGGGTTTGGTGGATCTTCTGCTTGTCCCACCAACAGCCAATTTAGCCAGTGGGGCCACCACTTTTTGATTTGTCTGCTTTCTTGCACCTTTTTGTATTCTCCAGATGCTCTGCTGCTGCTGGCATTGTTGGCACTGCTGCACCCTTGGAGGGGTGATGTCCAGAGGGCCCAGCGTAGGCAGCTCCAAACTGCTGAATCCCATCCTGAC
>TRINITY_DN36696_c0_g1_i1 len=545 path=[0:0-544]
CTTCAGGTCAATTTAATAAGGCTTCATTGTCTATACAACTGATCTATTGTACAAAAGAAGAATCTTACAATAATTTCGCCAAACATTGTATTTTGTACATGCTTATTGAACAGGCGAATAAACAGTAGTAGTGAATTGTTTACCAATACATGAGGTGGTCCCACCAGATTTCAATCCTGGAAAATGTTCAAAACATTGGTGTACGATGACTGCCTATTCAAACATACAATACAGGGCAACTCAAAAAAATGTAAAACATTCCCATTTCCAAATTAACATTTGTTTATATGTATGCAAACTGATGCAGCATTGTAACCACACACCCCAGGAGGAGTTTGGGTGTGTTCTATGCAACCTGGCTTAGTGAGCATGCCCTACTTTTACAGATATAGACCATCACAATAGATCTTTCCGTTCAGAAAGGGCGACATTTCTTGGTTGACTAAGTATGTTATTTGTAAAGGAAGCAGGAGGGCTCATAGTGCATTAAGGCACTTTAAGAACAACCATGTTTAACCTTTTACAACCTAGAAGACGAAAAGGAT
>TRINITY_DN36618_c0_g1_i1 len=271 path=[0:0-270]
CTGCTCTAATATTCTTGCTTCCCAACTCCCCCTCCCAAACTGACAGAAATAATTAAATGGACACTTTTACAAATGGAGGCCATGTTCAAATCTGGTCTCTTAACCCTCATTTCACATATAATTACATTTTCGGACTTTGAGAAAAAAAAGTACTTGGCAAGTGCTTCACTTCTTTTTGGGATCTGTGCAATAACATCCCCCAAAATACCGACCTTCATAAATGTCGATTTAAAAATTACGACAATACTTAACAAAAAAAAGCAGTTTATCC
>TRINITY_DN36675_c0_g1_i1 len=394 path=[0:0-393]
TAGATGAGCGCTGTCTGAGGGGTCCTCTCCTGTGAGCAATAAGATGCCAGGTGAAGCTGTGCCGGTCTCATTTGCAGCCTGGCGAGGTGGTGGGAGCGGGATTCTCCCACAAAATAGACCTCTTTACAACTAGCTTTATTACAACTCATTTTTCACCACCATTTTTTTAACATCGATTTTTTGGGTTCTGTGGCATCGACAGATGGAGCCAGTCCTTAGAACATCCATAGTGCAATTGTAGGACACAAGGTCATTACAACAAATCCCAAATCTGTCGATACCACTATTGTTCTTTGGTGGGATACTAAGCACTGGCTACTCTAAACCACTACTGGCTATAATGTTCTGTTCCATCCTTTTAGCCAGTGGCTATATTTTCTTAAATACCATCATG
>TRINITY_DN36612_c0_g1_i1 len=420 path=[0:0-419]
CTCGATGGAATGTGACTGGCAGAGGGCGAGAGGCAGCAAGCAGTTCCAGGCAGAGTTCTGCATTGACACGTCCATCTTCTGTCAAGGCTCCAAACACCAGACCATCGGCACCATGGATCTTTGCCAGGCGGATTTCTACCTTCATCACCTCCACCTCACGGTCTGAATATAGAAAATCCCCTCCACGCGGTCGGATCATTACAAACACGGGAATCTGAACATATTGCTTGATCACCTGCAAAACCCCAATGCTGGGGGTGGTTCCTCCTTCCAGCAAGTTGGTACACAGTTCGATGCGTCCTGCACCTCCTCTTTCAGCGTTCACAGCAGACTCAACTGAATCAACACAAACTTCCATGAGAAAGCCATTATCTGCCATTCCTGCAACAGCTGCCCACAACGGCCATCAAAAGCACAACC
>TRINITY_DN36600_c0_g1_i1 len=292 path=[0:0-291]
CGCAAAAGCTTGGAAGCCATGAGAGATCACTGTATGGCTAATGAAGTCCGTCACCTCTCCATGCCTAGGATCGGATGTGGGCTTGACCGGCTTCAATGGGAGAAAGTCTCTGACATACTGGAGGATATTTTTGCAGAAACGGACATCAAGATTACGGTGTACAGCCTCTGAAAGTTCATATTGTGCGGGAAAACCACCCTTGTTCTCAAACTATGACTATAAAATCATGGGAAGGAAGCAAATCCCACATACCTTATCTGATACCACGCCCTAAAGGCAAATAAATAGCGGG
>TRINITY_DN36640_c0_g1_i1 len=355 path=[0:0-354]
CTCACCTATAAGATCGCATGTCCTTTTGTAGTATAGTCTGTATTTTATCAATATCATAATGAAAGAATGACCTATGATATAGGTATTTTGTAGATTTGTGTCATTGAAAACTGTATTGGAACTCCCCTTTTCATATGGATATCCTTTTGTTGCATGCGGGTTTCACTCTGTCTTCATTTAGACCAGGAGAGCAGAGAGACTTCGTGCAACATATGTTTCTTAAGAGGAGAGTGCGAGAAGAAAAAAAAAACAGGTTTGAGTGAGAAAGAGAAATGAAACAGAGTATTTTTTTTTAATTAAATTATTGTTAATATAAAATAACATAAGAATACTTTTATTAAAATAACCATGCAAC
>TRINITY_DN36687_c0_g1_i1 len=234 path=[0:0-233]
CCCCTTCTGGTTGAATGCTTTGTAAATTTCATCAAACCAATCTTGTGTCTCTGCCCTGTTTTCGCCAATCAGGTAGTAGTCCCTTTTTGCCATTGAGATGGTAATAAGCTCCTCAGGGGTACAGCCAAACATTCTGCGCACAACCCCCATTTTCTCCGGGTTACTGAGGCCATGTTGTACAGCTAGAACTTTGTCCAGTGTGATCTCTCCCTTGCACGGGTTCCTTAGGTTTTG
>TRINITY_DN36663_c0_g1_i1 len=300 path=[0:0-299]
GGGAGAGTGAGGCGGGGACTAAAGAGGAGGGAATGAGGGGTAAAAAGGGGAGGGGAATTGTTATTAGAAAGTGAAAAGAAAATAGGTGGAGGGGATATGAAAAGGAGGTGAAAAGGAAGAAAGGACACAAGAAAGAAAAATTAATATTATATTTCCCATCAATAAAGTAATACTTAAACAGACAATATACATATCATTAATCCTAATTGCTTAGGAACAGAAGAAAAACCCCAGGTAAAAGCTCAGTCTTATATTCAGCTCACAAAAAGGTGTGCAGTGGAACATCAGTGTTAAGACTCC
>TRINITY_DN36649_c0_g1_i1 len=340 path=[0:0-339]
GTTTTAAAGGAGGCAATGCAAACCATTACATTTTTTTTCCACTTAGCAAGTTTTGTGTCCCTGGAATAAGACTTTTATTTAAATGACCAAATGTGCTCTTACAGCAAAGCTTTGCAGTCTGATGCTGGGAAAGAAAAGTGTGGGAGGCTGTCAGAATGCCCAAAAAGTGGATTACAGTAACATTTAAAAGAAAACCGCAAATATCTTTCTTGGTTCGAGGCTTAAGCGAATGCACTATATTTCTTTTCCCCATATGTAAAATTGCTCAGTTTCCATTTGCAAGAAAGGTGATGCCAATATTACTACAGCTTTTAATGACATTTTGAAACCTTTTTTAGAC
>TRINITY_DN36692_c0_g1_i1 len=292 path=[0:0-291]
CCTTTCGATTCCCATCACCCAGAAGGAGCAGGAGGGGACCCACTAGGGCGAGTCCAGTGAGTGCACAGGCAGGGCTTTCAAGATGTATATCAGTGAGCGAGACTGCAATGAACTCATGAGATATTTCCTAAGTGTCCCTCTGAAACACATTGGAAGAAACTTCACAACAGGCGCCACTCACCAAAGACAAGGATCTCTTCACTACGAGGGACCTATGATGGTAACTCTGGGGATGGGAGCATCAACTTGAGAAAATAATCAACAAAAACCAAACAGTTCTAGTTGTGATGGG
>TRINITY_DN36635_c0_g1_i1 len=211 path=[0:0-210]
CTCCCGAGTCTGTCTCCCATTGCTTGGGGCAGGACAGAGTGGGAGGGAAGGGAAGAGAGAGAGAGGGAAGAAGGAGTAAAACAGGGCAGTATATGTAAGATCTCCAGTTCAGAACAGCTCTAATTGTCCCCTTTCATCTCATACCCACCCTCAAAAGCATTGCGCTAGCCAGTGAATAAGGCTAGCCCTTCTCCCACACCCCCAAGTTACC
>TRINITY_DN36666_c0_g1_i1 len=596 path=[0:0-595]
CCCGAATCCCCGTTATTTCTACAGGTTCTTCGTTCCCCCGACTCCTCCTTTTTTTGGGGGGGTGGGGGAGATTGCCCACGGTGCCTCCTCTTTTCCTCGTGTATTGGTTTCCTAGTCCCAATGAATGGACTGCTGTCGCTGTATTTTTTCCCGTTTCGATGCCCTCGCTTTTCTGCGGGCGTTGGCGTTTCTCTGCTGTGGGTTCGCGGGAGTTTCAGCGAGGAGAGGCGGACGAGGTTTGTCCTTGTTTGGGCTGGAGGGTTTGACTTAGTTAATTAAGCCAGAAGGCTTAATTTCCTGCTCGCTGCCGATGGAGATGAAGTACTCAAAATAAAGGCGGCCGTGTTGTCCAGGAGCTCTGCTTGTTGAGTGTGCTGTAGGTTCCTTCCGCTCTGGACTAGATATATTTTGTGTGTGTGTGCTGATAGGGATTTTCTTTTAATGTGCTCTTCTGATGGAGGTCCCTTTTTGTGGGACAGTGATGGAGCTATTTAGCCCGGGTTGGAGAAGGCTCCCGCCTCTCTTGCTGTGATGGAGAGGGATGCTGCGTGGCTCCAATGAGAGCCTGCTAATGCTTCGGAGTGCGGGCGTTAGGG
>TRINITY_DN36647_c0_g1_i1 len=212 path=[0:0-211]
CGCCTCTTCTCTTGTTCATTATGCATGGGGGAATTCTCATCGTTGTATGGTTGCTCATGTTTAATCAAGTTTGATGAATAACTGACATATTTATGCTTTTCAATACCTATATAAGCATTTCCTCCTTTGTGAGCTCCCGGTTTGCTGCTGAAACTTATTTTACATTCAGTGGGCAAGCCTAGTCGATTTCCAGTTGTTTTATTTTGCTTTTG
>TRINITY_DN36684_c0_g1_i1 len=222 path=[0:0-221]
GGGGTGCAGCGCCTAGAGCTGAGAGGGGTGCATGGATGGGAAGCCCAGCTGGGGGTTGGGGCGGCTCAGGGAAGGTCGGCTGCACAGGGCCCTCAGATCACAAACTGTCCGGCCACAGGAAAGAGGGGGCTTCCCGGGATCGGGGCCCCCGACACCTCCCAGCACAGGGAATAAGCGGCAACCACAAGAAAGAGACAGTCACCACAGCGCTGCTCCACGGGC
>TRINITY_DN36685_c0_g1_i1 len=404 path=[0:0-403]
TCTGCCGAGCGTTGCTAAGGTGTTTGCCTTACCTGTTGCTCTCTTTTTCAGTGAACTACTGCATACCATTGCCTTGTCGAAATGCTAAGAGAGCAGTCTTTTCTGAAAGGAGAGTTTAGTACCCAGTCAAAAGTAATCCCAAAATAGAAACAAATATTTTAGTGCCTTAGCCTTACTCTTGTATTGTTTTTGGGGTTTCCCCATCACCTAGTTATTTTTTGCGATTGTAGCCCCACCCTCCGATGATTATCAAAGATCACTATTTAGTTGCAGGCTACTGCATGGTAAATGTCATCTCCTGCTCTCTGATGTCAATTCCTGTTCTGCAGTGTATAATTAAAGGTACCGCTTTGGGTTACCTTTACTCAACAAGTAGATGACTCTTGGTGCCTGGTAGTTACATG
>TRINITY_DN36627_c0_g1_i1 len=425 path=[0:0-424]
CGCCACCGCTTGAGTTGCGCGTGAAAATGTGACCGCGCAAGTCTCTTTGTACCCAGGCCTTGGAGCAAATATGAGGGAATTAAAAAAAAAACAATTTAAAAAAAAAAAAAAGTGTGAGGTTTTGAGACCAGCAGGGGTTTTAGTTACATACAAAGGGCAACAAGATTATTAAAAATCTTTAGAGGTTGCTGGGCATGGGAATATTTTCTTTTGATGGAAAAGAGAGCACCCTTTAATGATTTTACTGACCCTAAAACCTTCAAGATGGGACTGCCTCTACTCTAACTAGCTAACTGCACTCTCCCATCCTTAACATTCGTGTCCTTGAATCTCTGGTGTTGAAATTCAGTTTTAGTGCTACATTATCCATTACAAAAAAAGTTGTCTAAAATACCGATTTGAAAAAAAGCAAATCGATTTTTCCC
>TRINITY_DN36614_c0_g1_i1 len=209 path=[0:0-208]
TGGGGGTGCTGTATGGACATTTTCAATTTTCCTATCCCTCCCTCAAAAAAGAAATCGGCTTATCCCTGGATCAGGAATTTAATTCTGCCTTTAATAAAAAGCTTAAAAAATCTTTAAACAGTAATATTTCAACAGCAGTTAAGTCAGTTGTACAAGTCCATACAACTACGTTGGACGGGGTAAAGGTGTCACCCATGGGTTTATGCAAG
>TRINITY_DN36623_c0_g1_i1 len=203 path=[0:0-202]
CCCCTGGCTAAATTGCTCAGTTCATCCGGCACGCACTTTTTCATGTATGCGGATGATACGGAGCTTCTTTTCAGATTTAGAAATTGCTGACAGAATAACAACTTATCTCCAGCCGAGTCATTAGGATTAATTCGTAGCTGGACGTCAGCTAACAACCTTAAGCTGAACCCGACTAAATCTGAGATCCTTCTTTTTAATGATCC
>TRINITY_DN36610_c0_g1_i1 len=234 path=[0:0-233]
TCCCTCTGTCTCTCACTCTTCTCGTTCTCTCTCTCGGTCTCTCCCTCTCGGTCTCTCCCTCTCTCTGTCTCTCCATCTATCCCTCGCTGTCTCTCCTCTCTTTCTCTCCCTCTCTCCGTTTCTCCCTCTGTCTCCCACTCTCTCTGTCTGTCTCTCTCTCTCTCTGTATCTCCCTTTCTCTGTCTCGCCCTATCTCTCCCTCTCTCTGTCTCCCTCTCTTGGGCTGTCTCTCCC
>TRINITY_DN36653_c0_g1_i1 len=313 path=[0:0-312]
CTCAAATATTAGGCCATGTGTTTCGCAATGAAAGGGTTTTGTACAGATGTGAGATGGGTCAACCTCCCTTCCTGTGCACTGGTTTATCATTCTGTTGCAGTCAGACATGCACTGTAACCAAACCGCACTGTCACTGAATCACATTGCAGAAAAATGGCCTGTCATAAAAATGTGTAATGGCGGTATGTAATTTACAAAAGTTATTTTTAATCCAGCTTTAAAATGTTTAGAACCTGAAGGATTGATATCCGAGGCACACACCACCGTTGGTGAACACCAGCTGTGTGGCAGTTGACTTCAGGTCCGTCATGAC
>TRINITY_DN36673_c0_g1_i1 len=211 path=[0:0-210]
AGATTGCGTGATCGTGCAATGGACAGAATTCAGTTCACCTGCTCAATCTGCAAGTTCCGCAGTGTATCGGATGAAGAAATGCAGACACATCTGCGAAGCAATTTCCACAAGGAAACTTTACAATTCATTGGTACGAAACTGCCAGAGAAAACAGTACAATTCTTACAGGAGTATATCGTTAATAGGAATAAAAAGATTGAAAAGCGGCGAC
>TRINITY_DN36643_c0_g1_i1 len=213 path=[0:0-212]
CCCGTGTACTTTAGGTGGCCAGTCTTATTTACAGTCCACCAGTATTAAACATATACCCATTACAATACAAAGAAACAATTTCATAAAACATAACAAAATATCATACATATAACTTAAAAACACTTCAAGGTATGGCCATAATACTTTTCATGTTACCATTTCAAATGCATCCAATGCTTCGTCCACTGGCTGCTTGAAAATGGCGGTTCTGCA
>TRINITY_DN36624_c0_g1_i1 len=571 path=[0:0-570]
CTACAATTAGTATCACCATTTGGTTATAATATATATAACGATATATCGGTCGATCAATAGCTAGATAGACAGATAACCAATAGACATGCAGTAAGCAGTACGGTCATACATTTGCGAATGGAGAAAAATCTGTGCCCAGGGACCCTAGAAAGTAACTCTCAGCCACACGCATATCCTATAGGATGATTGATCGCATAAAGTGTGCTGGAGGCCAATCATTTCCATTCAAACAAAGTAGCATGGTTTAAAATAAACTTGTATATCTATGAAAACGGGTCATGTTCTGGCGATCGCCTGTTGCCAGTTCCTGATCTCTCTATTTGCACAGTCCAAAGCTATTTCATGGAGTCCTTGTCAATGACAAAGTTCACATGCTGTTTAAATGTACAACAAATAGAATCTGAAAATAGAAGTTACATCAACTGCAGATCAACTGCAGATCACAAGCAAGAATGAGGCTAGTTTCAATTATTTCAGTGGCTGTGGGCAGCACCGCACATTTATTTATTTTCTCACTTTAGTCCAAAACGTCAGGCATAGTGTCCTGCTATGCTTCCTCCCTATGTCAGGC
>TRINITY_DN36629_c0_g1_i1 len=318 path=[0:0-317]
TACACTAAACTCAGGACAGTATTCTCGTTATCCTTACAGTAATCTAAATCAGGGATTGGTTAACAATACAGGGATGAATCCGAATTTAGGCCTTACTAATAACACTCCAATGAATCAGTCTATTCCTAGATATCCAGGTGCTGTAGGATTTCCACCGAACAGCGGTCAAGGACTAATGCACCAGCAACCCATTCACCCCAGTGGATCACTTAACCAAATGAATACACAAACTATGCACCCATCACAGCCTCAGGGAACATACTCCTCTCCGCCTCCCATGTCTCCCTTGAAAGCAATGAGTAATCCAACTGGAACCCC
>TRINITY_DN36672_c0_g1_i1 len=211 path=[0:0-210]
TGGGAGTTGCGTGTATGGATTAGTGTACCTGTAGTATGTGTTATGGTTGACTGAATGCGATTCACCTCACTTTATTTCCCTTGCTAGATTAGGCCCTGAGCCACTGGGATGTCACTAGACATGGGGCCCCAATAGGGACCCCCAAACCCCTAGCAAGTGGAGCTCACGTATGAAGGTCACCACCCTCTGGGTGGGGACCCCCATATGTGAG
>TRINITY_DN36655_c0_g1_i1 len=535 path=[0:0-534]
CTTCCTCATTCGAATACTACAAGAGGCACAGGGTTCATAGTGCAGATGAGGGTGATATATTTATCAAAAGACTATATTTAATGTATTTTGTAGCATTTAGCATTTGTCTCTTATCCCAAAGTATTACATATGCTTGGATGTCTTGCGCTGCAAATGCAAGGAAATGGAAAGTAAGATATATTTGGTCCCGCTGCTTTCCCATACAGGAGATGTGTAACAATGGAGAGAAGTCGGTAGACAAGCAGCCTCCCCTTCTCATAGCCAGGTTCCATCTGCAAACTCAAAGAGCCTAGCTTCCACCACCCTACAGAACATAGAACACAACTTTATCACAGACTGTCATCACAAGGCGCACACAGAAACACTAATCAGCACAAGATACAACACACCACCTTCCTTTACTAAATAAACAAGAGCCTCAAATGCTCCAAAACAACACCTTTTCCCCATGCACAAAGATAACTTGCACAAGATAAGACATCAAACTTAATAGACACGACTCAGGTACAAATTCAAGCTAAACACAAACACCCAC
>TRINITY_DN36688_c0_g1_i1 len=536 path=[0:0-535]
GTCTCGGTCATCCTCTTGGAGTTCATTGATTTCTTCTTCCTCACGCGAGGCTACACCATTAGCAGTCAAATTCCTTGTGCCATCCGGAGCAGCGAGATGACACTGAATGTAGGAATTGAACACTTGAACTGCATGCTGTGTAAAGAAGCCTTTATGGAAATGCTCCTCATCTTGTACCAACGTTAGCCAGGATTCAAGTAGCTTATCGTACGCTTCCATGTACACCATGTCATCTTTATCAAGCACTTCTTCTAAAGCAGCACTTCTCCCAAACGAGCAGGTGAGGTGTGTGAAGCAGTTAACAAACGAAGAAAAAAGTTCACTCGGAATGGCAGTCAAAATATTACGAGGGAACATAGTTATCAGGTTGCTGATAATATTGGAGATTCCAACAGCTTCGGAGTCCTCAATTTCTATCCCATTGATGGTGTTGAGCAGCCCCTCGATGAAGTGTGCCAGGTAGTCGATTTGGGACCGCTCATCCGGGAAGATCATGCCATGAAGAGATGCCAGCTGAGCCAGACACTGCAGTGAAT
>TRINITY_DN36654_c0_g1_i1 len=386 path=[0:0-385]
CCCGTTTTCGAACACCACCATTTCAGAAGCTACCCAAAGGATAACTCCACATCATTGTGAGCCACCACCAACTGCAGACATATCGACAATCCGAAAGCAAGACCAAACCCCTACCGAACACATGCATTAGGTAGTTTTGGTTATTCGACTTACCATGTTAATTATCGTAGTAGCTTCCTCCAGAACGACTGTAACCTCCACTTCTGCTGCCACCACCGCCGCCACTAGATACGTATATGTGTTTAGTCAATGGCCACAACCCGGTTTTACAGTTCAAGACCCCTTTAATGAGGCACAGACCACGGTTAACACAAGTCACTCTGAAAATACCATCGTTCATGACCCACAACGTGGACCCCCCCCCCACTTAACAAAAACCACTAGGG
>TRINITY_DN36648_c0_g1_i1 len=571 path=[0:0-570]
CGTGCAGCTCAAGATTGAAAGAAAGCAAAAGATTAAGAGCATACAAGCAAAAAACTAAAATATGGCAACGTTTCTCCGGCAAATGACACGCTACAAGTTGGGACATGGGAGGTGAGGGGGGGAGGAACAGAGCTAGGTCACGCCTTCTCGGCAGCCAGGCCACTTGCAATGTCACCTTATTTATTGCTTACTTGTGCTTTGGCTGACAGGGTTTTTTTGCAGGGGAGAATCTAGTGCGCAGCAGGCGGAATAACACGGACCCCTGTGGTGAAGCACTTCAACCTGGCGAACCCCATCGGCTCCAACCCTAATTTCCAGAGTCACGCTCTCGGTAGCCACATGAAATTGAAATGGCATGTGGAAGTAGTGTACATGGAATAGAAATTCAACAAATGACATCCACTGGCCTGCGAGAAGGTGCTGCACCAATCTTTCCTTCAGAGCACTGCAAGGGTCTTGCTCGAGGAAGCTTAGGCACTTGAGCGAGATTGATTCTGTTTCGACATTCACCGAAGAAATGCTAGCAGAAAGAAAAGGAGGGTTCCATTTTGCAATTAAAGTTGCCTCAGAC
>TRINITY_DN36662_c0_g1_i1 len=531 path=[0:0-530]
CTCCGCAATGATCGCTTTTGGCCAATCAAATGAGATCTTCAGAGCATTCCCTGCTCTTCACCCAACCCTTACACTCCTGCCCATCTCCAAACTACAGATAGAAGTTGCCCACCTCAGACTAAGGAATTACTTGTGCCTCGCAATTGGAGAATATTCCTCAACATCCCATTCATTCTTCCCAATAAACAAATTTGTTCTTTCTTCACCTTTGAAAAGTAAAAAAACTAAGCATGATGAAGTTTTTACAAAATAATACTCAACAATACATTTCAACAGTGCACTGTATATTTAATAAACTTACATAAACGACAAAAAAAAAAGATTAAAAAAATATTTTTTCCATGTGTTTTTGTTAGTACTTCTCATTTTCCAATGCATGGGGCCTAAATTTCTGCAGTCTACCCAAGGCGAAGCACACCGATCAACGCACGTGAACCAGAGACATGTCAAACATGGCGAGAATAGGTTTACATCAGTTACACTGGACTACGTGCACTTTCTCAAAACAGAACGATGGGGGAGAGGAAAAGC
>TRINITY_DN36619_c0_g1_i1 len=214 path=[0:0-213]
TGGTGGATGAGGGCAGCAATAGGGGTTCCTACAACAGTGAGGTTTTAAAATAGGTCAGCTCTGAATGCTCACTATTGAACACCTTCACTGTGTGCTGGGCTCTCACAGGAATGTAAAGACACAAAAACAGTAAGCCTTCCTTACGGCTCATGAAGGTACGAGGGTTAGTGGCCTTTTAGACGCATTGGCCTGTTGTGAGATCTCAGCAGGCACC
>TRINITY_DN36699_c0_g1_i1 len=210 path=[0:0-209]
CTACTTTGAAGGCTGGGTTGCCAAGAACCCGCTACTTCCGGTGGATCTGTTCAGCGTCAAGTGCATGAAGAGGATGACGTTCTGTCTCTTCGTACTTTGGGGTTGCTTTGGGCTATTCATTTTCTACACCAACTTTTAGTAAGTGCCACAAAACACGTCAGGGGTGAAGTGGCTCTCTGATTTCTATTCTGCTCTTCATCTTCTTCAAAT
>TRINITY_DN36628_c0_g1_i1 len=546 path=[0:0-545]
CCCTGCTTTAGCTTGAGTGTTTCCAGTTCATTTTCCAGTTGCTTGGCGAAAAGCTCACTGTGTTCCCGAAGTTTGCGTTCCTTTAAAGACTCTGCTGTGACCTCCTCGAGATGAGCCTCCAGCTCTTTCCTGGCCTTCTCAGATTTGCGGATTTCCTGTCGCATTGTGTCAATCTTTTGCAGGACAACTTCCACCTCTTCCTCTTTGTCCCGAAGCTGTCGAGAAAGCTTTTGCTTTTGCGAACGCAGGTCTGCCATCCGCTCATTGAGCTCAGAAAACTCTTGCATTGCCAGTTTTCTTTGCTGATGAGCATCCTTCAGTTCTTTGGTCTGAGATTTTAACCTGTCCAGAGCCTCATTAAATTGCTTATGAATATCGTCTTTTTCTTGTTTCAGTGCTTTGCAGTGCTTTTCAAGACCCCTGAGCTTGCTTGTTGAATCTTCATTTTGTTGCCGAAGTGAAACTGTATCTTCAAGCTGACGTTCTAACCGGTTTGAATCAGAAACCTTGTTCTTTAAACGCTCTATTTCTTCATTTAGCTTTTTT
>TRINITY_DN36645_c0_g1_i1 len=733 path=[0:0-732]
CTTCTACCCTCGGACAGCTCCAGGGACATCGCAGCAGAGCTGGTGCACTATGGTTTCATTCATGAGGATGACTGCCAGAAACTGTCCAGTCTCTTAGAAGATGCCTTCCAAAAACAGTCTCCAGCCCTGCGAGGCGATGCAGTGACCTCCAGCGAGAGTTGTGATGCAAAACGGCAGGACTATGAGCCACACCCACCGTTGGATCCGCTAGGAGTGCCGCATGCCCAGTCCCAGCAGTCTCACGCCCTACTCGACCTCACCAGATCGTTTTGCTGAGCGCCTTGTGGCAAGCGAAGGCACAAGCAAGAGTCCGGACTTGATGAGGAAGAAGACATGATGTCTACCTCTGTCCAGGCAACAGAATGCAGATGGAGTGCGATGATAAAGTGATTCATTTGACTCCTTTTGCGATGGACAAACGAAGAATGGTTTTTAAAGAACTGAATTGTAAACTCAACGGAAAAGGCGGTCCACAGTGAGCTTCCACCTCAACCATGGTGTGATACTGAGCCAGCCTGGGGCTGCCCAGTGTAATCCTTGAAGGAGAAGAAACTGAGCCGGGATTTTTACTAAACGTGTAGTCGTGAAATCAGTCTTGTTGTTCTGTAAATTGCTCACGCAGATGGAGTCCTGCAGTAATCAAGGGCAACAAGTTCAGCTTGGGGTAACCACTGACCCACAGTATATCATTCCACATACTCTCATTCCTTTGGAACAATCTTTTGGATGTGCA
>TRINITY_DN36689_c0_g1_i1 len=374 path=[0:0-373]
ATTCACTGTGACCTGAAACCTGAGAATATCCTGCTCTGTAACCCCAAACGCAGCGCTATCAAGATTGTTGACTTTGGCAGCTCTTGCCAATTGGGGCAAAGGATCTATCAATATATCCAGAGTCGTTTTTATCGATCGCCAGAGGTGCTACTTGGAATGCCTTATGACCTTGCGATTGATATGTGGTCCCTTGGATGTATATTAGTAGAAATGCACACTGGAGAACCACTCTTCAGTGGAGCCAATGAGGTGGATCAAATGAACAAAATAGTAGAGGTTTTGGGTGTACCAGCAACTCATATTCTTGAACAAGCACCAAAAGCAAGAAAGTTCTTTGAGAAATCACCAGACAGCACTTGGAACTTAAAGAAGAC
>TRINITY_DN36665_c0_g1_i1 len=218 path=[0:0-217]
CTCCCTGTTCTTATCTGGAAGTTTGTGAACCAAGAAATGGATTGCGTGAACTCTGGATTCCGGGCTGCCACACTTGGCAGGACTGATGAACTCGCCGTGCAGCCAGTGGGTCATCAGGGGCTCCGGAAGACTCCTCAAATACTGCTTCAAAGTGCTTGTGATCGTCTTCACCTCCCATTCTTCAGAGTTTTCCAGGTCAATGTCGCTGAATGTTTTGG
>TRINITY_DN36677_c0_g1_i1 len=406 path=[0:0-405]
CTAAGTATGTAAATGAATTAGGTTTACCTGCATACGATGCACACGTATTAACATTGACTAAAGAAATGTCAGATTTCTTTGAATCAACAATTGAACACGGTGCAGATGTTAAATTAACATCTAACTGGTTAATGGGTGGCGTAAACGAATATTTAAATAAAAATCAAGTAGAATTATTAGATACTAAATTAACACCAGAAAATTTAGCAGGTATGATTAAACTTATCGAAGACGGAACAATGAGCAGTAAAATTGCGAAGAAAGTCTTCCCAGAGTTAGCAGCTAAAGGTGGTAATGCTAAACAGATTATGGAAGATAATGGCTTAGTTCAAATTTCTGATGAAGCAACACTTCTAAAATTTGTAAATGAAGCATTAGACAATAACGAACAATCAGTTGAAGATTA
>TRINITY_DN36632_c0_g1_i1 len=245 path=[0:0-244]
ATCGCAGCGGGAGTCGAGGCAGTGGAAGGAATTTCTAAGTTTGTAACTGCTCGCCACGATGTACAATAGCCTTCCGACAGCTCATACGAACAGATTTTGTACCGTATTCTTAAAAAGCTAGTGAAAAGAAAGGTGCTTTTTCAACATAAAAGTGAATCTTTGATGTGTGTGGAAGATGTCTTCAACGATCCCAAAAGAAGAGTCTCTCATTGGTCTGCAGTATTTGCAGAAATGTACAATTTCAC
>TRINITY_DN36657_c0_g1_i1 len=499 path=[0:0-498]
AAACACTTTTGAAAAGGTTATTAGACAAGACTTCTCAATCTCGAAAATGCACATGACCCAATCAGATTTCATAATTTTGATGAGAATGAGTTGCCCTCAATAGTCTAGCCAGTGATATGGTTACAATAAAGGCAGCTGATAAAGGTGGTGGTATTGTTATGATAGACACTAAAGATTACAATGACGAGATCCTTTCCATGCTTAGCAACACTGATTTCTACGAGGAAGTTCACTCCTACCCTTTTGAGAGTCTCAAGAGGGTAGGAGTGAACTTCCTCGTAGAAATCAGTGTTGCTAAGCATGGAAAGGATCTCGTCATTGTAATCTTTAGTGTCTATCATAACAATACCACCACCTTTATCAGCTGCCTTTATTGTAACCATATCACTGGCTAGACTATTGAGGGCAACTCATTCTCATCAAAATTATGAAATCTGATTGGGTCATGTGCATTTTCGAGATTGAGAAGTCTTGTCTAATAACCTTTTCAAAAGTGTTT
>TRINITY_DN6582_c0_g1_i1 len=784 path=[0:0-783]
TAGAGAGAAGTGGAGGTTCTGGTTCACAGTCCCGCACATCCTGTATCCGAGTTATTGCTGGAGAATGACGGCCCTGGACAAACAATCACAGAAATGGCCGAACATGACCATATTGCTGATGGAGATGCCATCCGTTGGGTGCAGAGAGAAGTTCTTGATCACACTGAGGGGCAGCCCAATTTTGAGGAAGAAACACAGTACGATCGTTTTATAAAGTCACTGTCGGACACATACACTCTTGTCTGGGATATCGGCCCACATCCAGTTTGTGGGACGACAACAGTGCAGGAGAACGATCAGAATGCTCCAGAAGAGAGCACGGCAGAATCACCGGTTTCTTGCACGGTGCAAGAGAAGGATCGGAGAGCTCCAGAGGAATACACGGCAGAATTAACGGTTTCTAGCACGGTGCAAGAGAAGGATCGGAGAGCTCCAGAGGAACGCACGGCAGAATCTCCGGTTTCTAGCACGGTGCAAGGGAAGGATCGGAGAACTCCAGAGGAATGCTTGGCAGAATCTCTGGTTTCTAGCATGGTGCAGGATATTCTGCAGCAAGAATTGGCTTCACAGCGAGTGTCAGAAATCCTTGTACCTGAAAATAAAGGGAAAAAACGGGTAACCTTCACAGCCTGTGTGCTGGAAAGACTCTCAGAGGCCGGGATTCAACACGGGGACGAACAAAGCTTCCCATTCAACAACATGGAATCAAAACTAATGGGTGGGAAAAAGCCAAGAAGTGCTCTAGAAGAGATGATGGAAAAACAGACCAGCCCAGCCAGGAAGG
>TRINITY_DN6501_c0_g1_i1 len=208 path=[0:0-207]
ATTCAATTCCATTCGTTGATGATTCGATTCCATTCAATGATGATTCCATTTGAGTTCATTCGATGATTCTATTCGATTCCGTTCTATGGTGATTCAATTCTCTTATATTGGATGATTCGACTCGATTCCATTTGATGATTATTCCATTGGAGTCCACTTAGTGAATCCTTTAGATTCTACTCGAAGATGATTCCATTCGAGTCCATTC
>TRINITY_DN6534_c0_g1_i1 len=493 path=[0:0-492]
TGGAGACGGAGGTAAACACAAGACGGAAGTGCGAGAGGTGCAGAAGCCACCATGCCTAAGAAGAAGGCTTCTAGTGTGACGCCGATGAGCGAGGAGGAGAAGCTGCTCTTCATGCAACAGAAGCTGCTTGCTGAGGAGGAGCTGAGCAAGAAGAAGGAGGACATGCTCATGCAGTTCCTCAAGGACAAGCTGGCCAAGGAGGAACGGAATAGTGCCATGAATCTGAACAAGCTGAATGTGCAATGGCGAAATATACTGCGTGAGGCCAAGGCCAAGGAGCTGCACAAGGACATCGAGATTCTGAGTCAGACCTTCGAGAGGGTGGTGGACTGCAAGGACAATGTCATCAAGTCCCTAGCTAAGGATCTGCATGAGGCGGAGAAGCAGTACTCGCATGCCCTGCACAGTCACCTGCGGAACATAGACCACCTGATTCACCTGCAAAGAGAGCGGCTGCAATCACTGCACGAGGAGTACAAGGAAGAGCTGGGGG
>TRINITY_DN6594_c0_g1_i1 len=484 path=[0:0-483]
TAACATTTACAGGTATTTATTTGGATTTTAGAAATTTGTCAGGAATTTCTGGAATTATATAGTTAATAAATCCAGATTTTATTTTTTCTAAAAATCTTGTTTTAAAAACATTTTTTAGTTGCTTCCCGTATTAGTGTATATCCAATGTAAGGTCTTGACAGTCACAGGTCTAGGTATTATTACCTAGTCTGGCGAATCTGACATTTTTTGTAAAGGGACGTATGCACCAGATACTTAGGAATAGCATACTGCGTTATCAGGCCCCACGATTAAATACCTGTGATCATGCAAACACCTTTAGACAATATGTGTAAGGTGTGTGGTGTCCCTGATCGATGGCCTCAAAATGGTTCACATAATTCTAGTTTCGAAGATTCTTGGTTTAAATCAGAAATCTCACTGAGTGATGGGAAATGCTACAGGACATTTTAGACACAGAATTAGGAGAATATCCAAATCCACTAGAAATAATTAATGCGGGAAC
>TRINITY_DN6594_c0_g2_i1 len=280 path=[0:0-279]
TGCTTCCCATATTATTTTATGTCCAGATAAGGTCCTGGCAGTCGCAGGTCTAGATATTATTACCTAGTCTGGCGATTCTGACATTTTTTATAAGGGGACGTATGCACCAGGTACTTAGGAAAAGCATACTGCGTTATGAGGCCCCACGATTAGACACCTGTGATCATGCAAACACCTTTAGCCAATATGTGTGAGGTGTGTGATGCCCCTGATCGGTGGCTCCAAAATGATCCACATGACTTTAGTTCCGAAGATTCCTGGTTTAAGTCAGAAATCTCAG
>TRINITY_DN6520_c0_g1_i1 len=557 path=[0:0-556]
CGGTTGTCTTCAAAGCCAGCAAACTCTTTCCTGCCACCAGTCCATCGTCATAACATATCATGCGTACAATTAAATACAATGCATGTCTGTGCAAAACATCATACTGATCAGATGTTGCTACCTTAATACCATACTTCGATACTGCCAAGATAAATTCCTCATCTGGTGGCACAAAGGGCAACTTTCCATCTTGCTGAGCAACATCAATGTAGTTTATCAAATCCAATGGGCCCTGGAGGTTTCCGCTCTCTTCAAGTTTTAGCTTCTCAATGGCACCCACATATTTAACTCTAAATTCTGCACATGTCTCAACATTACTATTGCTTTGTCCAGAGCTTTTAGTGGAGTCTGTGTCTAGGCTAGCCACAGTGCTCGATCTGGACAGCCCCCCGAGGCTGGAGTCCACAGACTTGCTTTTAGTACTGATCTCACTGCTCTGTGAACTGCTACTGCTGTGCCTTTTTTTTCCTTTCCGGAACATTCTTTACCATAGTACAACAAAGTAGTATCTCATGCCTCCGCCGGGGGTTGGTTCAGCAGTCTGAGCCTGTGCGAAT
>TRINITY_DN6509_c0_g1_i1 len=473 path=[0:0-313 1:314-358 2:359-472]
GCAGAACCTGCGAGTCATTTACCAGTGCTTCGTGTGGAGCGGCACCCCCGAGACCAGGAAACGCAAGGCAAAGTCGTGCATTTGTCACATGTGTGGTGCCCACTTGAACAGACTCCACTCTTGTCTCTACTGTGTCTTTTTTGGCTGTTTCACCAAGAAACACATTCACGAGCACGCAAAGGCAAAACGACACAATTTAGCCATAGACCTTTTGTATGGGGGTATATACTGTTTTATGTGTCAAGATTACATTTACGACAAAGACATGGAACAAATTGCCAAAGAAGAACAGCGGAAAGCTTGGAAACTGCAAGCTTTCACCCCAACAATGGTTTCTCCTTACCAGTATTCACTGACAGGAATGGGCGAGAAGTATTCAACGTGGGAGCCAACCAAACGGGAGCTGGAACTGTTACGACATAACCCCAAGAGGAGGAAAATAACTACAAACTGCACCATAGGTCTGCGGGGGC
>TRINITY_DN6509_c0_g1_i2 len=428 path=[0:0-313 2:314-427]
GCAGAACCTGCGAGTCATTTACCAGTGCTTCGTGTGGAGCGGCACCCCCGAGACCAGGAAACGCAAGGCAAAGTCGTGCATTTGTCACATGTGTGGTGCCCACTTGAACAGACTCCACTCTTGTCTCTACTGTGTCTTTTTTGGCTGTTTCACCAAGAAACACATTCACGAGCACGCAAAGGCAAAACGACACAATTTAGCCATAGACCTTTTGTATGGGGGTATATACTGTTTTATGTGTCAAGATTACATTTACGACAAAGACATGGAACAAATTGCCAAAGAAGAACAGCGGAAAGCTTGGAAACTGCAAGGAATGGGCGAGAAGTATTCAACGTGGGAGCCAACCAAACGGGAGCTGGAACTGTTACGACATAACCCCAAGAGGAGGAAAATAACTACAAACTGCACCATAGGTCTGCGGGGGC
>TRINITY_DN6560_c0_g1_i1 len=233 path=[0:0-232]
AAAGGATTCTAATTTTCATAATTATACCATTAACCTAAGTATTTTGTTTAATGTTTTCGGTAAGTTTACTATGTTTATAAATGGGCAAATTTTCGGTAAAATAGGTCATTCGGTGTATTATTTTCGGTGGAATGTTTTCGGTGAATTGTTTTTCGGTGAAACAATTTCGGTAAATAGGTATGATACCTATGGAGCCACTTGGAAGCTATGCAAGTAACAGACATAAAGGGGCC
>TRINITY_DN6560_c2_g1_i1 len=201 path=[0:0-200]
TATTCTTCTTAAATAATACTCTATAGATATACACATTTTCATAATTTCATCTTACCTCCTAGTATTTTTTATAATGTTTTCGGTAAGTTTATTATGTTTATAAATGGGCTATTTTTCGGTAAAATAGGTAATTTGGTATATTATTTTCGGTAGAATGTTTTAGGTGAATTGTTTTTCGGTAAAACAATTTCGGTAAATAGG
>TRINITY_DN6597_c0_g1_i1 len=392 path=[0:0-391]
ATCCCGCTTAATGTTGGAACATGCGTAAAAATTGCACAACTATTATGAAAGCGACAGTTTGTATATTGCCTTAACAGTTCAAAAGTTATATGAGAAAGACTGAGTGGGATAAAAAGTTGGAGAGGACAAAATGATGCTATTCATTTGAATGTTAAAATTCATGGACTCCAGCATTTCAAGTGGTTGGCTTGGATATTGCAGAGGGAAGGATTACAAATGACAGGAGAGATGAAGTGTAGTGAGGGTGGTCAATCACGAGAGAGCTAGTCCCTGGAGTATTGATATGGGATCTAGAATAGGTAGGCTTATCCAAAATTAACCAATGGTAGGCTGCCACCTGGGCCAGCAATGCATTTGGATGGGGAGATTTGTTAATATAATGAGAAAGGAAT
>TRINITY_DN6507_c0_g1_i2 len=1139 path=[0:0-1138]
TCTTCCTGCCTGTTGTCACTCCCCATTCATGGCCTCGATTCTGTAATAGGTCTCCAATTTCGTTTACTTGTTCAGTTGGAAAAGCTCCAATGCCAACTCTGGTAGTGTAAGCCTTTACTACACCGTACACTTCTCCTATATTCTGAGGAGGCACACCAAGGCCAGTGCATACGCCGCCCGCTGTACAGTTTGATGAGGTCACAAATGGGTAAGTGCCAAAGTCAATGTCAAGCAGTGCTGCATTGGCTCCTTCTACCAAAATTTTCTTGGGGGGGCCGTGAAGGGCTTCATACATAAAATATACACCATCACGTACCATTGGTCTAATTTTCTCAGCATACATCTTAAATTTTTTGAGTTCTGCATCTACATCTACTACCAAACTAGGAAACATGGACTGGTACTGTTGTGCCAGGTTCTTAAATCGTAAAGAAAAGTCATTGAAGTCGGCAAGAAGGTCACACACACGAAGACCTGTACGTGATGCTTTCGATGAATATGTTGGTCCAATTCCTTTCTTTGTAGTTCCAATATTTTTTCCCTCTTGTTCTTCACGTTGCACTTCTTGAAGTCCATCCACGGCCTGATGAAAGTCACACACAATGTGAGCTCTGTCTGAAATCACCAATCTTTTCTCCCAGTCCTTCAAACCTTTTCTTTCATTTTTCTCAGCTTCTTCAAACAAGCCTGGGAGATGTATCACAACCCCATTACCAATAAAAGATATGGCTTTTGGATTAATAATGCCACTTGGAAAGAGGTGAAAGTCATATTCTTTCCCATCAACGACCACTGTATGGCCGGCGTTATTTCCTCCCTGGCACCTGCACACCAAGTCGGACTCCGTGGCCAGCAGGTCCACCACCTTGCCCTTGCCCTCGTCGCCCCACTGGGCCCCCAGCACCACGGTGACCATGTTGCAGGGCTCGAGGCGGGGTCTCTTGCAGGCCCCCGGCCCGGGCCGATCGTTGGAGGCGCGCGTCCCCGACATGCTGCGCTGCTGCTAATACCGCCTCAGAGCTCAGGCCTCAGCGGCCAGATATAGACTCCAGGTCGGCCTGAGCGTGGGCCGGCCTGAGGGGGGCGTGCGCAGAGCACAGTGACAGCAACCCCCGCAAAGCCAGGGCAGCGAGGGGCCG
>TRINITY_DN6561_c0_g1_i1 len=1651 path=[0:0-1650]
CACCTGGTTTCCTTTATCCTGTACCAAATGCAAGCCGGTGACCACGTACGGACGATGGTGTACATGTACGGTGATATGGTCCTGTCAGTGGGAGCAGCAGAAAAGGTGTTTGAGTACCTGGACCGCGAGCCGAAGGTCTCCACCAAGGGCGAGCTGAAGCCGCCTGACGCCCTAAAGGGCCACATCGAGTTCAAGAACGTGACGTTCTCCTACCCGACAGAGCAGTTCAAGCTGCAGGATGTCTCTTTTAAGCTGGAGCCTGGGACGATTACGGCCCTGGTGGGTCCCTCCGGCGGAGGGAAGACCACATGTGTGTCTCTGCTGCAGCGATTCTATGAGCCTGAGCCACAGGACGGGGAGATCCTGCTCGATGGGCAGCCAATTAACCAGTACGACCACAAGTACCTCCATTCCCAGATTTCGCTGGTGGCACAGGAGCCTGTCCTCTTCACAGGCTCAATCAAGGAGAACATCACCTACGGCCTGCAGGACGTCCAGATGGAGGATGTGATTGAAGCCGCAGAGATGGCCAATGCGGATCAGTTCATCCAGGAGATGGAGAAGAAATACGAGACCGATGCCGGGGAGCAGGGCAATTTGTTGGCCAAGGGACAGAAGCAGCGCATCGCCGTTGCCCGGGCACTGGTTCGACACCCACGCGTGCTCATCCTGGATGAGGCATCGAGCTGCCTGGATGTGGAGACCGAGCACAAGGTGCAAGAGGCCCTGTCCAAGATCCCGGAACTGACCGTGCTGGTCATCGCCCATCGGCTGAAGACTGTGGAGAAGGCGGATAACATCATCGTGATGGAGAAGGGAGAAGTGGTCGAGCAGGGAGTTCACCATAAACTGATGAAGAAGGAGGGGCTCTACCACCGGCTCGTTCAGAGGCTCTTCCTGGAGAACGGGACAAGCGAGGGGAGGCGGGGGGAGAGTGAATCATCCAGTGGGGCCGAGAGGAGACTGGGCAAAGGGGAGCACTGGACACACAGCAGAGAGGGGACAAGTGGAGACTGAGCAATGTGGGACAGAGATTCACTGACCATAGGGGAGACTCACCAAGGGTGACAGAGGGGATACTAACCGGGACAGGGGAGTCTTACCTGTGGGGCACATCAGCATCTAACGGGCAGAGCTCCGGGAACATGCCAAAATCCTGTGGGCCCCTCTGTCTATCACCCCCCACTCCTTCCATCTTCACTCAAGACCACCACCACACTCACTGGACCCTTGTGACCCAGACTTGGAACCTCTTCTTACACACCCAGTGCATGCTGGGGGCCCACAGCCCTGGTCTTTTTGAGTATAGATGAGACTCCCACCTGGTCTTTGCTTCATGCTGGCATGACGTGGCTGGTTTGCAGTCACTGTCTGCATCACATGCCATTGGTGGGGTTCTGCTTGTGCTCCCTGGATGTCTGTGGCATGTGTCACCGGGTGGGGTCATACTCCTGCCCCTCAGCTCTAGATACTCCCAACCCTGCTTCATTGCACCTTCGTTTTCAAATGGTAGGATTCTGAAATGACAAACTTGCTTTTTGGATGCATATTTTCTGTGAAACCTAGCTCATTTGTCATTTCCTCCCTCTTCCAGCCTACTGTAGTCTTAAATCGAAAAAAAGAGCTCCACCACAGTAATCCACTGCCCCCG
>TRINITY_DN6508_c0_g1_i1 len=363 path=[0:0-362]
CGAAGACCTTTTAGAAGGTTAACTCCATTGTTCAAGGAAATCAAAAGAAGGTAGTGGTTACACTGGACATGGGCATCTACAGACCTCTCAAGTGCTTGGAATTTGCCCATAAAGACAATGTAAACATATGGATCCTTCGTCCTGGCGAGCTTCACACTATCATGGCACAGCTGAGAGCCATTGGTGCATACATTGAAGGAACAGGTATTCCATAATTGTGGAATGAGAGTGGTCTGTACAGTTCAACTACTGTCAAGCAAATCCTGGAAGGCAGACGTACGAAGAGCACTACAAGCTCACAAAACCATACTGCTTGTCCTCTTCATTCTGTATGAAAAAGCATTCTACGAAGAGCATCCAGAC
>TRINITY_DN6592_c0_g1_i1 len=1281 path=[0:0-1280]
TGTTTTTTTTTTTTTTTTTTTTTTTTTTTTGTAATCAGAATAAGGTTTATCTATAAAACTGAATGCAATTATACATTAAGATAATAAAAGTTTATCTAGCTGCACCTGCTGTCAATGTTCCTCAGATGCGCTCAGTTTGGTTTGTAAGCATCAGTGATGTCACCAAACCAAAACAACATGGGACTAAACGTGTTTGAAGGCAGCCACGATGGAACAAAAATTAGTCCTTGAAGAAGTTGGATACATTGCACAAAGTTATCCCCAAGAGGGCAGAGGCACTGTTCCAGTGAACTTTTCCGGTTTCCTACGGTACACTGTTACAGCTCTTCCCTTGCCACAGGCAGTTTTCGGCAGAAATACAGATAAATAAACGTACGATTCAGAAATAAATTGTGCTCCATTCTTACAACAATTCTCTCCTTGAATTTTGGGCATATTTAACTGGCAGCTTCCTTCAACTCTACTATCACAGAAGGGGATTCATGAACTGAGAGGAAGGAGCAGGAGAGTTGCAAATATGTACTATACTTCAAAGGGAAGAGGGGCGAAACTACAAATATAGGTCATGCGTTTAAAATGCACTGCAGATCCATAGGTTTAGTCTTGCAAGTAAACATTCCTTGCCCCACACAGAAATGGTGTTCTGCTGCCTTTTAGCGTGCAATTATCAGCATTGAAAGTAGCAAGATTAATCTGGTCCCCTCACGAAGGCTACGATTTCCTTGCATACACTAATCAATTAGTGAGCCGCCTAAATGTTCATTTCCCTAATACATGCCTACTGCGAGCCTTACTCCCCCCATTGCATATCCCCCCTCTTCCTCCACAGGGGTGCAAGGAAAAGCTTCTTGTAGTAAAGCAAACTTCACCATGGCGGGGACATGGGTTGTGGGTTCTGCAGATAAGACATCACCACCGCCGAGATGGACAACATGAAGCTGCTCATCATCTGCTTGGTGTCTTCGGAGCTGCGGGAGTTGGCGAAGCTGATGAACGAGCAGTAAACGGCAATCCATGCACACCACTTCAGCTTCAGCATCAACCCACACATGCTGAATATCATCCCCAGCAGGTTCATGTAGTCTGGCGTCGGGTCTTCCAGTGTCGGGTTGTTCTCTGTTGTGGGAGGTTTGTAGCGCATGATCTTGTTGGCCCTCCGCGGGTCGGACGAGTTATTGACGGCCATCGCGGCTATAGAATGGAAGGGTAAACCCGACTCAGGGCTGACCAGCTGCTGCAGCCGGCGAGAAACAGCCCGACTTCCGCTCCCGGGTGAGTATC
>TRINITY_DN6530_c0_g1_i1 len=399 path=[0:0-398]
CCCTGCAGGAGGGCCGGGCCCACTGCAGGAGGGCCGGGCCCCGGTACTTTGTATCGGCTCCCCCCCCCTCTCGTCGGGCCTGTGGGTGATATGACGGGGATGGGTTAAGGATGCGTGTTGGTTGAGGGCCCGATGAGGAACATTGTTGATGTATAGCTGTCGCTGTAGAAGGGGGTCTGAGAGGGGAGTGGCGGAGTTGCCAAGGCAATCAACGGGAGAAGAGACAATAGATTAACAAGGCCTGCCCTGGGCGAACAGGCCAAATGGAGACAAGTTCATGTCTTAAACGGTTAGACAATGTTAAACCAGGGATAGAAGTTCAAAGGTTAAATGAATGTTTGAAAGTAGAGTTTAAAGTTTTGTTTAAAGGGAAATGGGGCTAGTTAGTGCTATGGGGGG
>TRINITY_DN6543_c0_g1_i1 len=796 path=[0:0-795]
GCTCTTCCGATCTCTCCTGAGCAAGAGCTGCAAGTTCCTTTAAAAATTCAGGAAAAAGTACAGCTGCTAGAATGGCCGTCCTCACGTGAGATGGGACGCTGGGGAGGGGGATTATTTTTTTTGCTTTGCTTCCCAACTGAGACGGAAGGGCATTTTTTGAAGTTTCTGCAATGTTCTGTCCGTTGCCTGCTTCGCCGCTGCCCTTTATTTTATCTTTGGTTAGCAATTCTATTGTTGCATCAGACACGTCTATCCGGGAAAGCAGGTGCTGCTGGGCCTGCAGAAGCAGTCTAGGGAAATCTTTTTCCACGGATGCAAATTGCTCAATTTTATTTTTCACAGATGCCAGCACCTGATACAATGACCGCACGCTAGGCTGAAAGACCATGTTGGTGTTGAGCAGGAAGGAGCGGATGAGAGGCTGCGGGTAACAGGCCAGCTGAGTAATGATCCCAATGAGCAACAGATTCACATGCAATGAATTGTCCAGCATGTTCTCCAGCTTGGATAGCACTACGCTAATAAAGGGCCCTGTAAAGGGTGCTCCCTGGAACCTTGCAGGATGATTGGTAAAGGCCGACTGATCTTTCCGCCCAAACGGAGAAGGAATGCTTTCCACGGAGGGGGTTTCGGCTGAGAAGCTTTCAAAGTCATCCTCGTCTTCTTCCATTGCAGACTCAGGTTCAGGAGATGGCGACTTCTGGTCCTCCAGAGTTACGGCGTTGGAACCCAGTCCTTCCATGATCTCGTCGCATCGCGCAATGAAATCTTCACTATCTGGGCTAAGCGTCCTCAC
>TRINITY_DN6555_c0_g1_i1 len=220 path=[0:0-219]
TGCCTGTGTATATCGCGCTGTAGCCTTCCTGTGCCCGTTGCCCAACATGCCTCATCTCGCTGGTCTTCAAGCTAGCTTCCTGGACCAAACATCATATTGTGATTTTAAAATATCCTGCTTTGATTCCTGAAGTTATTGCTTGTCCTTTATGAGTGTTGCATTGCATGCTTGAGATTCATCCTAAAGGAATAGCCAGATTCACATAGATGCTGCACTCGGG
>TRINITY_DN6525_c0_g1_i1 len=455 path=[0:0-353 2:354-454]
GCGATGGAGACTGCCTGTGGTCTGCTTCATCTGGGAAATCGCCATGATCATTCTGTTTGGGGTTTTCATGCGATACGATAAATTTTCCAGTCCACTTTGGTCAGTCACTAAAAAGGAAGAGAACATCACCGTCAATATTGAAAATGACTTCTACTACCGGTACCCAAGTTTCCAAGATGTCCACGTGATGATCTTCGTGGGTTTCGGATTTCTCATGACCTTCTTGAAGCGATATGGCTTTGGTGGTGTTGGCTTGAATTTCCTCATGGCATCCTTTGGAATCCAGTGGGCTCTCTTAATGCAGGGTTGGTTCCAAACATTTGAACATGGGAAGATCCTCATTGGAGTGGAAAGTGTCCTGGAGAAAAGAAAAGACACTCCAGCTGTGCTTCCCTGGGATTGTGTGTTTAAAGAGGAGGAAGCAGCCCATTTTCAAAGACCAGGACAAACGTGCA
>TRINITY_DN6525_c0_g1_i2 len=780 path=[0:0-353 1:354-779]
GCGATGGAGACTGCCTGTGGTCTGCTTCATCTGGGAAATCGCCATGATCATTCTGTTTGGGGTTTTCATGCGATACGATAAATTTTCCAGTCCACTTTGGTCAGTCACTAAAAAGGAAGAGAACATCACCGTCAATATTGAAAATGACTTCTACTACCGGTACCCAAGTTTCCAAGATGTCCACGTGATGATCTTCGTGGGTTTCGGATTTCTCATGACCTTCTTGAAGCGATATGGCTTTGGTGGTGTTGGCTTGAATTTCCTCATGGCATCCTTTGGAATCCAGTGGGCTCTCTTAATGCAGGGTTGGTTCCAAACATTTGAACATGGGAAGATCCTCATTGGAGTGGAAAGGCTCATCAATGCCGATTTCTGCGTGGGGTCTGTGGCCATCGCCTTTGGAGCCGTGATCGGCAAAATTAGCCCGGTTCAGCTGATGATCATGACGTTGTTTCAAGTCACAATTTATTCCGTGAACGAGTATGTCGTCATAAACCAGCTCCATGCAATCGATGCTGGCGGTTCTATGCTCATTCACACTTTTGGGGCATATTTTGGATTGACGGTGGCTTGGATCCTGCAGCGTCCAAACCTGGAAAAATCCAATAATAACGAGGGATCTGTCTATCACTCTGATCTGTTCTCCATGATCGGAACCCTGTACTTGTGGATGTACTGGCCTAGTTTTAACTCTGCGACTTCCTATCATGGGGATGGACAGCTCCGAGCTGCCATTAACACCTACTGCTCACTGGCTGCCTGCGTTCTGACCACCGTGGC
>TRINITY_DN6516_c0_g1_i1 len=287 path=[0:0-286]
AAAGTGCCATCAGTGAAAACACAAAGGAGAAAAACCATACAGGTGCAGTGATGTGGAATCAGTTTCAGACGGTCATTAGACCTAAAGATCCATCTGCGAAAACACACAGGAGAAAAACCATTCACATGCATTGAATGTGGAATCCTCTTCAGTTGGTCATTATCCCTAAAGTGCCATCAGTGAAAACACACAGGAGAAAAGCCATTCACGTGCAGTGAGTGTGGAATCAGTTTCATTCAGTCATCACAACTAAAGGCACAGCAGCGAAAATGCACAGGAGAAACACC
>TRINITY_DN6591_c0_g1_i1 len=1062 path=[0:0-1061]
CAATATGCAACATATTGGATGGATAGCGAATCCCCATACACACATGTCCAAATTGAACAAACTCTTCCACGTAGATTCAGACTGGACTCCATCATTACGCATCGGAAATATACAGAACCTTGCAGATAGGACCCGGTCACCTCCACTGTACATGCATTAACTACCATATTTAAACGCACGAACGCTTCAGTGCCATACTCTCCTGGCCTACACATTTGGGGAGCTTATAACCACCCAGGACTAAGGGCTGACTCACATACCAAAATATGGGAAAATAAGGGAGTCACACAAATGAGACACCTCTTTGTTGACGGAACCTTCATTACACAACATGACTTGGAATCAGTCGTTGAAAACAATGTTACTAACAACATGCTCCGAATGAGAGTGAGAGCGGCTCTGAAAGACAAATTTGAGGAATTCCCAATAGAGCCACCCACAAATGATATACTACACATGATTATACATGGCGAAGGGCAAAGGCACATAATTTCCAGATTATACTCATTAATACGGAATTATACACCAAGAACCCCAGTTGTAGCAAAACAAAAATGGGAAAGAGATCTTGACAGGACGCTAGACGAGACAGAATGGACCAGAGCCTGTGAGCACACCTACAAGGCCTCGCTCCACTCTCGCTTTAAGTTAATACAACTTAAAATACTTAACAGGGCTTATCTAACGCCCAGTAGACTACACAAAATATATCCGGAGACACCAGACACATGTCCTAAGTGCTTAAACTCTGGTGCCACCCTCTTACATATGTTGTGGTCATGCCCAAAACTAGAAAGATACTGGACTGACATATACCAAACTATTGGACACATCCTTGATATTGATATCCAACGCAGCGCCCAAACCACTTTATTAGGCTTATATCCAATCAAACTGACTGAAACGTCACGTAGATTCTTAGGGCTGTCCATGCTACTCACAAACCGGGAGATATTGAGTGGATGGAAAGACAAACAACCCCCCACTTTACAGAAATGGCTCTCTGCACTAGCATGGTGCAAAGACATAGAAACAAGATACATAAACACAATTCACCCAAGG
>TRINITY_DN6572_c0_g1_i2 len=472 path=[1:0-192 2:193-270 4:271-367 5:368-471]
CCCCTCTTCCATTCACTGATTACTGGGGGCTTGGTATCTTTCAATGCATTAATATGGCCATTTTAGCCAACAGAAGACCTAATTGTAAAAATGTCCACTGCGTTCTCCCTTTTTTCTTGGGCGGAATGATACCTAGTAAGCACATTTTAATCCCAATACATCGGGTCAATCCCGTTATCTCAGCCAATTTATTCGTGACCTGCTCCCAAAACCCCACCAGAGTCGGACAACTCCACATTACATGTGCAAAGTCAGCTCTCTCCATACCACATTACAAGCATTTTTGTATTTCCGTAAATACAAATTTCGCTAGTGTTTTAGGAGTAATATACGCAGCGTGTAAAATTTTAAACTGTATTAGCTTAAACCTCGCATTCCTAGAGACTTCTTTCGTTAGCATGCAAGCTTGCCACCATTCCACCTCATTAATTTGTTCACCAACAGCGTCTTCCCGCTTGGTTTTGGCCATCTC
>TRINITY_DN6572_c0_g1_i1 len=810 path=[0:0-530 2:531-608 3:609-705 5:706-809]
CAGTTGCATATTTCCTCATTTGAATAAATACATAACAGAGTAGCCCTCCGGTAGCTGTCCCCAGTTCAATGCCATTTCCACATTACCCCTGCAAATGCCGATTCCACAACCACCATAGAGCCACTAAACTATCCATTCATCCCTTACACCCAACGACCTCAATCCTAAGTTAATACTTACATTTCATCATACCATTTTTGCTTAAGGAGGTTCAAAATGATCATTCCCATCATCCGAATCAAAAAATCTCTCCCACATGTCTAATGCAGTCGAGTCTTCTCGTATTGACCGGTCTCTTCTGCGTGTATCACGTTCAGCAAGCACCCATTTATCCAATTCCCTCTTCCATTCACTGAGTACTGGAGGTTTAGTATCCTTCCAGTGCATTAAAATGGCCCTTTTGGCCAACAGAAGACCCAATTGCAAGAATTTCCACTGCGTTCTCCCCTTTTTCTTGGGCGGAACGATAACTAGTAAGCACATTTTGATTCCAATACATCGGGCCAATCCCGTTATCTCAGCCAACTTATACGTGACCTGCTCCCAAAACCCCACCAGAGTCGGACAACTCCACATTACATGTGCAAAGTCAGCTCTCTCCATACCACACTTCAAGCATTTCGGTGTTTCTGTAAGCACAAATTTCGCTAGTGTTTTGGGAGCTATGTATGCAGTGTGTAAAACTTTAAATTGTGTTAACTTAAATCTCGCATTCCTAGAGACTTCTTTCGTTAGCATGCAAGCTTGCCACCATTCCACCTCATTAATTTGTTCACCAACAGCGTCTTCCCGCTTGGTTTTGGCCATCTC
>TRINITY_DN6531_c0_g1_i1 len=205 path=[0:0-204]
CTCAGACTTCACCTGCTGCCAGCAAAGCTGCAATACTGAGAACCCCGTGTCTAGCACCAGTCTGAAATGTGAAATCCTATTCTCTCCTAACAAAACCTTGCTGCCAGTAAACTGTACCATTCAGAACTCCGAGTCTAGCTTCAGCCTGTAATTTGGCATCCTATCCTCTTCCAACCAAAACCTCCCCCCCCCCATTTCAATACAC
>TRINITY_DN6531_c1_g1_i1 len=282 path=[0:0-281]
CCCCGTCTGTCCATCATGATCTTTATGTGAGCCATGCTTTCATTGAAGTAGCCGCTAATCCTACCATGATCCCTCACAGCAGTGATTACATTCAGTGATTTCTCCCATTTTCTCCTACAATCCTGTACTGTCATTTATTCTATCCAGTTACAATGGTCTACTCAGACTCTACCTGCTGCCAGCAAAGCTGTAATATTGAGAACCCCGAGTCTAGCACCAGTCTGAAATGTGGCACCCTATCCTCTTCTAACAAAACCCTGCTGCCAGTAAACTGTACCATTC
>TRINITY_DN6573_c0_g1_i2 len=460 path=[1:0-245 2:246-459]
CTCGGATGGAACAAAGGCTAAATTAACCTGCTCAGCTGGAGTCGTCTTCATTATCTCAGGAATATCCTCTCTGAGCGCATGTTCTCTGTACGCACACAGAACTACATCTGAATACTTTGATCCAAGTTTTGTTGCACCAAAGTATGAATTAGGATCTGCTTTGTTTATTGGATGGAGTGGAGCAGTGCTTTGCTTGGTAGGCGGAAGTATTTTCTGCTGCTCAATTATCGAAGTCAGCAAAGGCCCCAGGACTGGGAATTCCTACAGCGCCGTCACATCTATGCTGTCTGCTCGGCCAAAAACATACCAGACTGCTGCAGGGACGAAAAACATTCAGAGCTTTCCAAAACAATTTGATAAAAATGCTTATGTATGAGGGTACTCATAAAATGTTTAGAAATTGTTTTGTCGATTTAAACCCCTTACATTGGGGTGTATTCAGATCTTAAAAATGAGCCAC
>TRINITY_DN6573_c0_g1_i1 len=376 path=[0:0-161 2:162-375]
GATGCGGCGCCGGCGGAGCTGGAGATGGACGCCCCCCTGCCGGATCGGGCAAAAGCAAAGCTGATTGAACCAATAGACTATGAAAATATAATTGTTCAAAAGAAAACCCAAATTTTAAATGATGCTTTGCGGGAGATGCTGCTTTTCCCTTATGATGATTTTCAGGACTGGGAATTCCTACAGCGCCGTCACATCTATGCTGTCTGCTCGGCCAAAAACATACCAGACTGCTGCAGGGACGAAAAACATTCAGAGCTTTCCAAAACAATTTGATAAAAATGCTTATGTATGAGGGTACTCATAAAATGTTTAGAAATTGTTTTGTCGATTTAAACCCCTTACATTGGGGTGTATTCAGATCTTAAAAATGAGCCAC
>TRINITY_DN6537_c0_g1_i1 len=367 path=[0:0-366]
CGGTTTCTTCCGATGTGGTAGGTTTGATTCACTTGCTCCAAGGCATTTGTGAAATCACATTTATAATGCTATTAATCCTACCAGCTACCAGCAGAAAACGAGTGGCAAGTAAAGCAAGTCCAGGCTTGGGTATCGCAGGTAAAACTGTCTAGTCTATAGTATTGTAACTTAAGCTGGCCAGGCTTGAGTATCGCAGGTAAAATGGCTAGTCTAGAGTATCATAAGTTAAGCTGGCCAGGCTTGAGTATCACAGGTACAACTGTCTAGTCTAGAGTTTCATAAATGAAGCTGGCAAGGTTGGAGTATTGCAAATAACGCTGCCCAGTCTCTGGTTCCAGTAGTAAAGCTGACCAGGCTTCAGTACGCC
>TRINITY_DN6549_c0_g1_i1 len=307 path=[0:0-306]
CATTACTCTTATCATTTTCTAATTAGAACAAGCAGTACAGGTTTAAGCACCATGCTATAATCATCACTGTGCCTCTATACTTAAAATGGACCATGTTATGGATGCTGGCCTACATTGGAAAAAATTACCTTTATGGTGATTCCATTTTTCTTAGTATATGTTCTCTCTTCTTCATAACATGGTTTCGGGTACCTGTACCGCAAGTCAGGACTGAGAAAACAGCTCCAAAAGATTAGCTGCCCTGCAAGAGATAAAGTTTTAGGTACCAGTGCACATGCACATCCTCCACGCGCACTGGAACGCCCCC
>TRINITY_DN6565_c0_g1_i1 len=281 path=[0:0-280]
CTTCCCCTGAAGAGCCAGTTGATGATGCTTCGGTGGAGAAACCCATTGCTGAGGCAACACAGGGTTCTGAAGGCGAAGGTGAGGGAGCCACTTCTGATGGTGAAAGAAAAAAAGATGGCATCAAACCGTGGGCTTCATTCAAAAAGCTAGTCACGCCCAAAAAACGTGTGAAACGCACTGAAAGTGATAAAGAAGACGAACCTGAAAAAGCAGGAAAGAGTGCCACCATGTCCTCTACTGACAGTGCCGCCTCTGAAAATCAGGAGGAGGCCAAAGGAAAC
>TRINITY_DN6567_c0_g1_i1 len=304 path=[0:0-303]
GTCACACATCTGGCTATTTTTGCCTATGCTGTGCATGACATGTGACAGGTCCTACCCCTCATCATACTGTCATATTAGAGACATAGTACATGCCTGAAAGAGGACTGACTCTGCCCCAGCCCTACTAGCTTTTGGACTCCAACCTCTCGTGAAATATCCCATTTCCCCAACACAGTAGTCCACTTCTCTGCGGGTAGCGGAGTGTAGACAGTAGACATATAACATTTCCCCATAGCATCCACAGTATTTTTAAATGCAAACAAACAAGCCTGTTTGTCTGCCTTCTTCCAAGACATTGCTTACG
>TRINITY_DN6593_c0_g1_i1 len=1265 path=[0:0-1264]
CTTATGGAGAAGTGGTTTTGGGCAAGATTGAAGGGACTGACGTACCAGACACCTTTTTTGGTGCTGAAGCTAAATTTAGTTGCTATGAAGGGTATAGACTTGTTGGCAGAAATTCTAGAACATGTTTAGCTACCGGATTCTGGAGCAACGTTGTTCCTACATGTGAAGCTGTAATTTGCGTGCCACCTCCAGATGTATTAAACGGTGAACACACTGATCTTGACAAAGAAACGTTTTACGCTGGAAATGGAGTAACGTATACTTGTAAAAAGGATTTTACACTCCTTGGGAATGCAACCATATCTTGTACAGGGGACGGAACCTGGAGTGGGCCTGCTCCTACATGTGAAGTTATTAATTGTCCAGATCCTTCTGTCCTGAATGGAAAAAAGACTGTCGGGTTTGGATCTGGACCTTACAAATACGGAGAGTCTGTTACGTTTCAGTGTAACGAAGGCTTCACCATGCAGGGAGAAGCGCGGGTTGTATGCAGTGAAAGTAATGTTTGGCAACCTCCAGTGCCAACATGTGAACATAGTAAGCTTATTAATTGTCCAGATCCTTCTGTCCTGAATGGAAAAAAGACTGTCGGGTTTGGATCTGGACCTTACAAATACGGAGAGTCTGTTACGTTTCAGTGTAACGAAGGCTTCACCATGCAGGGAGAAGCGCGGGTTGTATGCAGTGAAAGTAATGTTTGGCAACCTCCAGTGCCAACATGTGAACATAGTAAGCCTGTGAATCCTGGAAATTTGGCTACGAATACGACTAGCATACCAAATGTTACCAGCATACTAGAAGAAAAGGAAGCATCTACAGTGGGAACTACAAAGGCTAACATTGGGGAAAGCGAAGTACCTGAAGCAAAAAATACAGCGGAAACCAGTAAGGACAAAGGTGAAGGCGGCAACGGATCAAATGCAGGTGTTATTGCTGGAAACGTGACACTGATTCTTGCAATGCTCCTTGTAAAGTGGTCGATGCTCCATGGTTGTAGCTGATTCTAAAAAAGACTACAAGACGTACGTTTTCCTGGAGCTCTGTCTATATTTTTTTAAAAGATCTTTTGATAAATCAGAACCATTTATGCAGTGTCAAGGCCCTGGTGCAACTGTCTGCAACGTTATATAGAACTTTATAAATAAAATAAATGGTATATTAAAGACTGTATTTGCACTGAAGATATCCGCAAGACCTCACTGGATTGGTGTCAATCCTGCACCATCGTTCCTCACCTTTGAAAGAAACTAATTAAAAGAGCCAAC
>TRINITY_DN6523_c0_g1_i1 len=288 path=[0:0-287]
CTTCGGGGAGTCGGCAAACAGACTTTGATCCGGAGATGTCTGAATGGGGGAACCCAGCCATCATAAGATGGTTATCTTAAGCTGAATACATAGGCTTAAGAGGCGAACCAGGGGAACTGAAACATCTAAGTACCCCGAGGAAAAGAAATCAACCGAGATTCCCTTAGTAGTGGCGAGCGAACGGGGACTAGCCCTTAAGTGGCTTTGAGATTAGCGGAACGCTCTGGAAAGTGCGGCCATAGTGGGTGATAGCCCTGTACGCGAAAATCTCTTAGTCATGAAATCGAG
>TRINITY_DN6599_c0_g1_i1 len=230 path=[0:0-46 2:47-229]
GTGCGTGCCCCTCTCCAGTCTCCCAGTTCATCCCAGTGTTGTACCCGTTTATACTTTCCGAGGAAGGGGTGTCGACCACCTGTCATCAGCATATCAGCGTTGCGTTCCAGAATGCAGCGCACGGGACGGCCGGTCCTCTTCCCATCTAGAAGACAGATCACTACACCCGCCTCACCATCCCGCGGCTCCAGGACCCGGAACGTGGCAACGTTTGTAAGGCCCCAGCTGGG
>TRINITY_DN6599_c0_g1_i2 len=283 path=[0:0-46 1:47-99 2:100-282]
GTGCGTGCCCCTCTCCAGTCTCCCAGTTCATCCCAGTGTTGTACCCGCTGAAGAATCCCGTCGCCAAAAGACTTATTTTCGACAGGAAAGCAGCTCCAATTTTATACTTTCCGAGGAAGGGGTGTCGACCACCTGTCATCAGCATATCAGCGTTGCGTTCCAGAATGCAGCGCACGGGACGGCCGGTCCTCTTCCCATCTAGAAGACAGATCACTACACCCGCCTCACCATCCCGCGGCTCCAGGACCCGGAACGTGGCAACGTTTGTAAGGCCCCAGCTGGG
>TRINITY_DN6536_c0_g1_i1 len=654 path=[0:0-653]
CTTCAATTAAAGAGTCACTACTGCCTTGTAAAGAATAGGACAGAGGACTAGAGCAGCGGTGTGTGGATGAAGACAGAAGGACACAGCTCTGTTGTGAAGAATAAGACAGAAGGCCACAGCCGGGGTCTGTAGACTAAGACAGAAGGTCACAGCTGAGCTATAAAGCATACAGTAGAGAGCCAGAGCTGGATTATGAAGTATATTATTGAGGGCCACAGCTGGGTTTTGAAGAATAAGGTAAAGGGTCACAGATGGATTAGGAAGAATAAGATGGAAGGCCACATCTGCATGCTGAAGATTAAGGAAGGCGGGCCATAGCTAGGTTGTGAAGACTAAGACAGAAGCCAACAGCTGGATGCTGAAAAATATTGCAGAGGGCCAAACCTGGGTTGTGAAGAATAAGGCATAGGGCCACGTGTGGTTTGTGTAGGTTAAACAGAAGGCCGCTGCTGGATGCTGAAGAATAAGAGATAAGACTACCTCTGAACATTGAGAATAAGACAGAAAGCCACTGCTGCAGTGTGAAGAATAAGGATAAGGTTCACAATTGGATGTTGAGAATTTTATTTATTTATTTATTTAATGACATTTATTCAGCGCACAATACAAATTGAATTGTTTCTAGACACTTCCAGTTCCAGTGCAGCCGCAGGG
>TRINITY_DN6546_c0_g1_i1 len=620 path=[0:0-619]
CGCACCCTCCTCCCCAGACCGGGCGCTGCTCTCGCCTCCTCCGGCTCCAGACACCGCCGCTTCAGGGTGGCAGTGCCCCCTGCCCCGGCACCATGAACACCTCAGACGAGGAGAAGCAGATGGAGTTATTGGCCAGCAAGAAAGAGACAGCAATTGACAAATACGAAGAGCTCAGAGCAGAACACCGGAAGACAAAAGATGAGAATGACAGACTCCGACAGGAGCGAGATGAGGCTATCAGAAAACTGGAAGAGTTCAATAAAATATCTCACAAGGTCATTGAGGAAGTTAACTCCATGCAGAACAATCTTGACATTGAGAAGACGTGTCGGGAGAGCGCAGAGGCTCTGGCGACCCAGCTCACCAAGGAGAACACGAGCCTGGACAAGGCCAACAAGAAACTGAAGCGGATTAGCATGATATGCATGGCCAAGCTGGGGCCGGCTGCTATCACCGAGGACATAAACATCGACGAGGAGGACCCCCCTGCCGAGGCAGACGCCCCCGCCGCGCCCTGCACCTCGCTCCAGTGTCAGCAGCAGAAGAAAGAGCTCAGAGACCAGTGTTTGTCTGTTCAAGAGGAGAAGAAGACTTTAGCCGTTGAGTTCCAGAACCTGAAG
>TRINITY_DN6558_c0_g1_i1 len=317 path=[0:0-316]
ATGATATGAACAAGATGAAAGGCTTCACCCTCCTGTCTGAGGGAATCGACGAGATGGTCGGCATCATCTACAAGCCCAAGACCAAGGAGACTCGTGAGACCTACGAGGTGCTGCTGAGCTTCATCCAGGCAGCCCTGGGCGATCAGCCCCGAGATATTCTGTGCGGAGCTGCAGACGAGGTTCTAGCTGTCCTGAAGAATGACAAACTGCGGGATAAGGAGAGACGCAAAGAGATCGAGCAGCTGCTGGGGCAGACGGACGATACTCGCTATCACGTGCTGGTGAACCTGGGCAAGAAGATGACGGACTACGGGGGC
>TRINITY_DN6511_c0_g1_i1 len=297 path=[0:0-296]
CTTCCTCTCTCTCTGTCTCTCCTCTCTTTCTCTGTCTCTCTTTCTCTGGGTCTCCTCTCTTTCTCTGGCTCTCCTTCACTCTTTCTCTGGCTCTCCTTCTCTGTCTGTCCTTCTCTCTTTCTTCTGCTCTTTCTCTGTTTCTCCTTCTCTTTTTCTCTGTGTCTCCGTCTCTCTTTCTCTGGCTCTCCTCTCTTCCTCTCTCTCTGTCTCTCCTCTCTTTCTCTGTCTCTCTTTCTCTGGGTCTCCTCTCTTTCTCTGGCTCTCCTTCACTCTTTCTCTGGCTCTCCTTCTCTGTCT
>TRINITY_DN6511_c1_g1_i2 len=245 path=[1:0-128 2:129-244]
TGCCTGTCCTCTCTTTCTTCTGCCTGTCCTCTCTTTCTTCTGCCTGTCCTCTCTTTCTTCTGCCTGTCCTCTCTTTCTTCTGCTCTTTCTCTCTTGCCCTCTCTCTCTCTTACGCACCAGCAGCACTGTAGTGCTGCTGTTGCGTAAGTGTAATGTGACTGAAGTCGCACCTCAGTCACATTACACCTAGGCGCCAGCAGCAAGGAAGTGCTGCTGGCGCCTAAGTGTAATGTGGCTGAAGTAAC
>TRINITY_DN6511_c1_g1_i1 len=304 path=[0:0-187 2:188-303]
CTCCCTCTCTCTCTGTCTCTCCTTTCTTTCTCTGTTTCTCCTCTCTTTCTCTGGCTCTACTTCTCTCTTTCTCTGGCTCTCCTCTTTTTCTCCCGCTCTTTCTCTGTCTCTCCTTCTCTTTTTCTCTGTCTCTCCTTCTCTCTTGCCCTCTCTCTCTCCCTCTCTCTCTTACGCGACAGCAGCACTACAGTGCTGCTGTTGCGTAAGTGTAATGTGACTGAAGTCGCACCTCAGTCACATTACACCTAGGCGCCAGCAGCAAGGAAGTGCTGCTGGCGCCTAAGTGTAATGTGGCTGAAGTAAC
>TRINITY_DN6556_c0_g1_i1 len=331 path=[0:0-330]
CTGGGGAATGTCAGTAACATGTCAAAGTGTGGCAGAAGCACAGGCTGGGCTGTCCATGCTCTTTCTGCTGCTGAAAGAGTCGCAGTTTCATCAATTTTGAGTGTTAACACCCCCACCAAAGGGGGACAGAACACTTTATAGAGTAGGCTGGAAAAGTCATATAAAGGCCCTCAGGGGGTGCAGGGCAGGAGGCCAGCTTGGGACTGGCCTCAGAGCTATCGGAACAGGAAGGCTCCTTAGGGTGGGGGCCGCAGAGTCCCATCTCATTGATGGTATTCCTCTATTAGGGGCTCCTTAGGGTGGGTGCTGCAGAGTCCCATCTCATTGATGG
>TRINITY_DN6588_c0_g1_i2 len=356 path=[0:0-174 2:175-355]
CAGAAGCAAAGCCAAGGTTAATGATCATTTTTAATGAGAATGAAAAGGCTCTTCTAAGCCAGGTGCTTTCCTGAATTATGAGATATTGCTTGTCAACCTGTAGCTCAGAAGCAAGCGATAAGAGATAGGTTTAACTATCATTTTAATGAGATGAGATGCCTTTCTGGTTACAAGACTCAGCCAGGTGTTCTTTTGAGGCCAGGACAGGGCTATGAGGTATTGCTTTGCTTTTCCAAATTGGAGCCCGTCTTTGTAGATAGTTTTAATTAGTCTTGCAGCCTATTAGCTGCCTATGACTGTTTGTAGAAAATGCCATAAGCGAGTTTGGACTCTCTCTTTTCTGACTTTCTTTTGTA
>TRINITY_DN6588_c0_g1_i1 len=319 path=[0:0-174 1:175-318]
CAGAAGCAAAGCCAAGGTTAATGATCATTTTTAATGAGAATGAAAAGGCTCTTCTAAGCCAGGTGCTTTCCTGAATTATGAGATATTGCTTGTCAACCTGTAGCTCAGAAGCAAGCGATAAGAGATAGGTTTAACTATCATTTTAATGAGATGAGATGCCTTTCTGGTTACAAGATGACCTGAATGGTGCCTTCATCTCTAAGATCACCACTATTCAGGAAGGCATTGCCACCAAGCTCCTGACTGCTCCCCCCCTCCGCCCACCCTAGGGCCTTCCTCTGACCACCTTACCACCACCCCTCCCTTCATCCTCTTCCCC
>TRINITY_DN6500_c0_g1_i1 len=289 path=[0:0-288]
CACAAACATGGCTCAACCCATTTCAGGCCCACCCACATTCTTGGCACTACCAGGGGAACCTCCCATACCGTGGGACATGTGGCACATAAGCTTCACGTTCTACTTAGATGCAGCAGAGCTAATGAAGGAAGACAGTGCCAGGAAAACAGCGCTGCTGGTGAACGCACTGGGGGTTGAAGGACAGAGAATCTTCATAACCCTTCCCGTGGCCACGGATACCACAGGCAATGCCATTACAGACAAATACGAAGAGGCGGTCTCCAGATTGCAAAAGAGGTTTCAAACGGGG
>TRINITY_DN6500_c1_g1_i1 len=240 path=[0:0-239]
GTTATGAAATCATCTATAGGTTCATTTGTATCTCACTTTGTTCTATAGAACTTCATCCTGTGGCGTGCTATGTTGCCTCTTGTTTGGAATCGCCTTTTCAGCCTAGAAACAGCCTCTTCGTATTTGTCTGTAATGTCATTGCCTGTGGCGTCTGTGGCTATGGAAAGGGTTATAAAGATTATCTGCCCTTCAACCCCCAGTGCAATCACCAGCAGTGCTGTTTTCCTGGCACTGTCTTCC
>TRINITY_DN6586_c0_g1_i1 len=364 path=[0:0-232 1:233-363]
TGGGGGTCTAACGTTGTGGGGTCAGGGGCTGGTGGGCTTTGTAGTCTGTAGTACTAGAGGCTGGTGCTGTGTCTGAAGCTGGGGGAGGGCAGTGGGGTACCAGGCCAAGGATGGGGAAACCAATGCCCCTGCTGTGGCTCAAATCCTTTCTCCTCCTTCAGGTTCCTGAGATCTCTCCCTCCTGCTGAGGTTCAGGGCAGCAGAACCATCACATCTTCTGGCCAGAGCCCTCCCTTAGGGTAGAGCCCGTGCAGCCTGCTGGATCCAGCTAGGAGGGAGAGGAGGAGGGGGGAGAGGAGCAGGGGGAGGAGGAGAGACAGAAGAGAGGAGATGAGAGGGAGGAGGGGCGGAGGGAGGAGGAGAG
>TRINITY_DN6586_c0_g1_i2 len=325 path=[0:0-232 2:233-324]
TGGGGGTCTAACGTTGTGGGGTCAGGGGCTGGTGGGCTTTGTAGTCTGTAGTACTAGAGGCTGGTGCTGTGTCTGAAGCTGGGGGAGGGCAGTGGGGTACCAGGCCAAGGATGGGGAAACCAATGCCCCTGCTGTGGCTCAAATCCTTTCTCCTCCTTCAGGTTCCTGAGATCTCTCCCTCCTGCTGAGGTTCAGGGCAGCAGAACCATCACATCTTCTGGCCAGAGCCCTCCTGCGAGACACCTGCAGGCAGCCCTGGAGGAGCAGCGGGAGGTATTCCCCCGTCTGAGAGTGATGCTGAAGGGGACAGATGACACGGACAGAC
>TRINITY_DN6510_c0_g1_i1 len=328 path=[0:0-327]
CCCCTCCACGCTCTCACAGTCAAAGCACTGCGCGTACAGTTCCCCGTCAATCGCGCTGTGCCTCCCTCGCAGCTGCCTTCCGCCTCAGGCCTCGCCCCTGTCAGCACAATGGGCGCTTCCTCGCCAATATCACGCCCACAGCCGGTCACGCCTCCACGACTCTTCTCCTCTCCCGGGCCGCGCCTACTCCCCCAGCGCACAGAGAGACTCCCTCCGGACTCCTCCTACCGGCTCCTCCTTCCTCCACAGACCACGCCCTTGCTCCTCCTGGGGCAGCCACCTCACTCCACAGCAGACCGGCGCCTTCCTCTCCACTCCTCTTCTCAAT
>TRINITY_DN6581_c0_g1_i1 len=227 path=[0:0-226]
AAAAAATCCCAGTCTAGTTTTGCTTGCCAGTCTATTGGTGTTGAGCCTCCCTCTCTTCACCCAGATTATAACACAGACAGCATAACCCTACCCGACCCTATTTTAAAAGAAGAGGAAAAACAACCCAAGTGGAAAAATGTAACTAAGTCAACTGCCCCACCCGGTACATATGAAATAGATTTTGATGGAGTCATTTATCAAGTCAAAACCAGAAAGAGAAAGAAAAA
>TRINITY_DN6557_c0_g1_i1 len=347 path=[0:0-346]
CTTCACCGCGCGTCACTCGGCTGCCCTCGGCTGCTCTCGGCGGCTGTCGGCTCACTCGGCTGCAGGACTCGTCGGCGGCGGCAGCTCTTCTCGCGGCTCCGGCTTCTCCTTGGGCTGCGGGCGGTGGCGGCGGCGGCTGCTTCCTCCCGTAGCTCCGGCACTTGACCTCTCCTTGGGGGGCACTTCTCAGGGCACACCGGCCCGGGTCCACCTCTGCTCACCCGATCGATCTTCTCAGGGGGGCACCTTCTCAGGGTCCGCCGGCCCGGGTCCACCTCTGCTCACCCGATCGATCTTCTCAGGGGGGCACCTTCTCAGGGTCCGCCGGCCCGGGTCCACCTCTGCTC
>TRINITY_DN6557_c1_g1_i1 len=398 path=[0:0-397]
CAGCGGTGCACCCCGGGCCGGCGTGCCCTGAGAAGTGCCCCCCCCCTGAGGAAGCTGCCGATCGTGTGACCAGAGGTGCCCCCGGGCCGGTGTGCCCTGAGGAGTGCCCCCCCGGAAGAAGAGGTCGATCGTGTGAGCCGTGGCGGAGACTGGACCGGAGCAGCGGGAGACCCAGCCGCCGCCGACGCCGTCCACGATCAACTGAGGAAGAAGGCCGGAGCCGCGAGGGAACCAGCCGACGCCGTCCGCGAGCCGTCTGTGCAGAAGCCGCCGGAGCCGCAGGACCAGCCGACGCGAGTCCCCGCCGAAGATCAGAAGACGCCGGGTGAAGTATAAACAGGGCCGCCCCCAGCGCCTTGGTGGGAAACCCCTCCCCGGCCGGCAGAACATTATTGAAC
>TRINITY_DN6552_c0_g1_i1 len=677 path=[0:0-676]
TATGCCTGGACGTATGACTATCTGGTAGGCCTTGTGTGAACATGGCTGGAATGTTCTCCCATCCTATACACGTGCGAGTAGCTGTTCTTGCGCACTCACATCTGGGTTGAGCAGTTCTGGCTCACTTCCCGGGCCTGGTTGTGAATGAAATATTGCTGTTCTTGCATAGTTGTACTGAAGATGGGTTTATGTACCTGAACTGTCTGAATTCCCTGCCGTTGTAGCACCCTGCAGGCCGATGGAAGTGTCCCTTAGCACTTCTGATGCTAATGCCCACCTCAGATTGAGCTCTTCCCGCCCCCTCCCCCCCCGATCATTACAGCACATTGGGCAGATCAGACGGCAGTGCCCCAAACATTACTGTTGACTCCCTTATCATCCCCCCTCCTGAATGAGTGTAATCTGATCAAGGAGATGCATTGTCACGCCCACATATAAATGTTAACCTACATCCCAAACAGTCGTTTATTGCAATGTATATGATTGTTTGCATATGAAGTTTCCATGAAACTATTTCTAGCAGGATTTCTGGTACATTTTGAGGACTTGTGGGTGGCCTGGAAAAAATGCCTCTTCTGCTAAGCCCCCGAGGGACCAAAATTTCTGGCCCGAACACCAAGTTTCCAGGCATGCGAATAGAGTTATCAGCAACTTTCTGGAAGCTTTTGCTAGACCCC
>TRINITY_DN6551_c0_g1_i1 len=288 path=[0:0-47 2:48-157 3:158-287]
CTGTAACCCCGTCACTACCCCCTGTCATCCATCCCCCGCCCTTCCCTTACCTCTCGAAGAGTAGCCTGACCGCAAACAGTCCAAGCGCCAGCGGGAAGACGGAGAAGAGGTGGCCGGCCCGCGGGTACTGCGGCCCGCCCTCCAGATCCGCCCAGGTAGACGTACGTTTATGCTCTGGTATCCCATCCTGCCCGAACCATTTTCAAAGGTGACAGTGCATATGCCCTCAGGCCGTGGATAATGACACTATACAGACCACCCATCAACCGTAGTCATCGACACTTCAAC
>TRINITY_DN6551_c0_g1_i2 len=377 path=[1:0-189 2:190-299 4:300-376]
CGTCGATCTCGAAACCATCTTTGGATTTTCCGGGTATCCCAGTCCAGCTGCTTTGATAACCCTTCTAACCTCTTCCCATCTGGACTCTTTGTGATAGATGTAAACACTTTTTCAAGAATTGCATTTTGTTGAGATCTTCGAGGCCCGGTGGTTTGAATCCCAAGGTGTAGAGCACATGGTTTTGCAATAAACCTCTCGAAGAGTAGCCTGACCGCAAACAGTCCAAGCGCCAGCGGGAAGACGGAGAAGAGGTGGCCGGCCCGCGGGTACTGCGGCCCGCCCTCCAGATCCGCCCAGGTAATATTTTGCGGCAGCCAGAAACGCTCATTCCAGAACCAGGCCGACAGCTCCGCCATGTTCCGCCAACGGACCCTCTG
>TRINITY_DN6551_c1_g1_i1 len=320 path=[0:0-319]
GGGAATGTTAATTGAGGCAGGGAGGTGCAGCTATTCTGGCCGTAGCAGATCTTCCACAGGCCCATGTGCATGTCCTTCAGCTCCTGGGTCACCCAGTAGTCGGTCGACAGGGAGATGATGCAGCAGAGTGCACTCAGGCCGACCAGGACCAATCCCGACACTTGCAGGGCAGACATCCTCAGGCCACCACACTCAACGTGTCCTCTTCAAAGGGCATCCTCTTGTTGCGGCGGGGGCCAAGGCCATGCCCCAGTCTGATTCTTCTGTGGGGTGTGTTTGCCTCCGCCGTCGTTGTGTTTGGTTTTGGGACGAGGGCTGCA
>TRINITY_DN6596_c0_g1_i1 len=610 path=[1:0-243 3:244-247 4:248-307 5:308-376 7:377-609]
GGGGGTTGGGTGGGGGATGGGTCAGGGTCACTCGGCCAAAGGGACGCTCAGTGCAGGGCGGACCTCACCCGGCCTGTTTGAAGTTGTGCTTCCAGTTCCTTCCTTCCTTCTTCCCGGAATCCTACCCGGACTTGTGCGTTTCTTGCTGCCCCGCCGTGACTGTTCCTGTGCCCGGCCGTCGACTCCATTCCCGACTGAGCAGCCAGCCAGCAGCCAGCCAGCTCCAGGACCCCTGCCCTGAACCGGTTACCAGGCGGCCTCCTCCAGCTACTGAGGACCGGCCCAGCAGCTAGAAGCAACAACTAGGGCCAGAAGACGCTTCCCCTGCCACGCTCAAAGCCCACTGGACTTCAAGGACCAGCAGCCACCTCTGCTGACCCGGCCCACAGGGTGGGGCCAGGGTCACGTGACCGCCGACGAGTGGTTGGGGCTAGTGTGATTTTCAAACACCTCTGACTGGGGCTACCCCCTCCCCCCACCAACTGTAGCTCAGCACTGGATGCACAGACGAGTCATTCCAGCTCCAGGACTCCTGCCTTGAGCCTGTGACCAGGCAGGTTCCTCCAGCTCCAGAGGACTGCCTCAGCAGCCAGAAGACGCTTCCCCTGCC
>TRINITY_DN6596_c0_g1_i2 len=409 path=[1:0-243 2:244-301 5:302-370 6:371-408]
GGGGGTTGGGTGGGGGATGGGTCAGGGTCACTCGGCCAAAGGGACGCTCAGTGCAGGGCGGACCTCACCCGGCCTGTTTGAAGTTGTGCTTCCAGTTCCTTCCTTCCTTCTTCCCGGAATCCTACCCGGACTTGTGCGTTTCTTGCTGCCCCGCCGTGACTGTTCCTGTGCCCGGCCGTCGACTCCATTCCCGACTGAGCAGCCAGCCAGCAGCCAGCCAGCTCCAGGACCCCTGCCCTGAACCTCTGACCAGGCGGCCTCCTGCAGCTACTGAGGACTGCCCCAGCAGCTAGAAGCAACAACCAGAAGACGCTTCCCCTGCCACGCTCAAAGCCCACTGGACTTCAAGGACCAGCAGCCACCTCTGCTGATCCGGCCCACAGGGTGGGGCCAGAGTCACGTGACCGCC
>TRINITY_DN6596_c0_g1_i3 len=438 path=[0:0-75 4:76-135 5:136-204 7:205-437]
CTAAAATCAACTTAAACTTGGAACTTCTGGTTGCTCAGATATCTGTGACATCTCTGTGACATCTCAGATGTCTGTGACCAGGCGGCCTCCTCCAGCTACTGAGGACCGGCCCAGCAGCTAGAAGCAACAACTAGGGCCAGAAGACGCTTCCCCTGCCACGCTCAAAGCCCACTGGACTTCAAGGACCAGCAGCCACCTCTGCTGACCCGGCCCACAGGGTGGGGCCAGGGTCACGTGACCGCCGACGAGTGGTTGGGGCTAGTGTGATTTTCAAACACCTCTGACTGGGGCTACCCCCTCCCCCCACCAACTGTAGCTCAGCACTGGATGCACAGACGAGTCATTCCAGCTCCAGGACTCCTGCCTTGAGCCTGTGACCAGGCAGGTTCCTCCAGCTCCAGAGGACTGCCTCAGCAGCCAGAAGACGCTTCCCCTGCC
>TRINITY_DN6514_c0_g1_i1 len=828 path=[0:0-827]
GTTTTTTTTGTGTGTATTGGGATCATCCCAATGAGTGGTATTGTAAAGGATGTGAATCTCGGGAGGATCCCATGCTGGAGAAAATTAGATGTCTTTGAAATCAAATCCACGGTCTGTTCTTGAAAGTCTATGCGACTATTTAGTTAATTTTGGGGGGATAAGTCCGGTTCTCTAGCACATTAAGAAACATAGAACCTACTGAATGTTAAGGAGAATCAATTTGAACTTTACAATCATTACGTATCAGCATCTTATGTCCTGTGATAGACCAAGCAGGGATAGAGTGCAACTTTAGAGACCGAATGTTGGAGGCCATAAAAGTACAGGACACTCTAGGATCACATAATGAAGTAAAGTGCATCTGTCCAAGCCCTTCTTTTCCTGGGCTCCTCGCTGTGGCCTTCTGAGTGGATGAAAGACAGTCATTATTTCCTGCAGATTTTCTTGCAGGGCTTCTGTCGGCAATCTTCTCCACTAGTTAAATCATCCTGACTGCAGTTTGGCTTTCCTGCAGAACGCGGCAGCTAGATGGATGTTCAAAATAATTCCCAGGCTCAAACGAGAAATTTGAAGATACAGCAACTGCAAGGGAGGAAAACCCTGCAGTGTGTCTGAAATAAAAACCGCCGAGCTGGACACAGCGCGTTCTACCTAACACTATTGGATTTGAAAGTGATTCCATAGCTTTATGGTGTAGGAAACAACCGGCAACTTTGTTACCACCTGTGCCTTCTGCAACCCAATTGTAACCGTAACCATTGCCTTATCTACAGCGGTTTATCAAATGTCTCTGTTGTTAACTTTTATATTTTCTGTTAACATCTGCAC
>TRINITY_DN6568_c0_g1_i2 len=505 path=[1:0-200 2:201-504]
ATTACTAATCTAGAGTACAAATTGAGCTTTGGACAGTTAGATGTGTCAAGAGAGAAGAGTCTGCTGATCTGGGTAATAGGTCAGAAATTTCCCAAATCACTTGAAATTTCTCTTACTGGAATAGTGACGTTTGGTTCTACGAGCAACATGCACCAGCAGCCTGTTGACCCCATTTGTACTGGAAACGCTGCATATGTTAAACTTAACTTCAGGATTCCAGATTATACCCTCACAGGATGTTATGCCGATCAACATTCGGTTCAAGTTTTTTCATCAGCAAAACCCAAAATACTTGCATCACGGGAACTGACCTCTTCTGATTATTACATATGGAATTCCAGAGCTCCGGCACCTCTAGTATGCAGATCCACGTTTTTGTAATGACCTCCTCTGATTATTACATATGGATTTCCAGAGCTCCACACCTCCAATATGCACATCCATGTTTTTTTATGCATTCGCAAGGCATGATTCCACTGAAATGAAAACTAATGTGAATGGGGCC
>TRINITY_DN6568_c0_g1_i1 len=412 path=[0:0-107 2:108-411]
GTTGAAAGAAGACAAATTGCAGTTAAAATTAACAGTCAACCTAAAACTGCATGAAAGTGTTAAAAATGGGTTTGAGTATTGTGAAGCTCGTATACCATTTTTTAATAGCTTAACTTCAGGATTCCAGATTATACCCTCACAGGATGTTATGCCGATCAACATTCGGTTCAAGTTTTTTCATCAGCAAAACCCAAAATACTTGCATCACGGGAACTGACCTCTTCTGATTATTACATATGGAATTCCAGAGCTCCGGCACCTCTAGTATGCAGATCCACGTTTTTGTAATGACCTCCTCTGATTATTACATATGGATTTCCAGAGCTCCACACCTCCAATATGCACATCCATGTTTTTTTATGCATTCGCAAGGCATGATTCCACTGAAATGAAAACTAATGTGAATGGGGCC
>TRINITY_DN6562_c0_g1_i1 len=259 path=[0:0-258]
CTTAACTTTACACAAACCCTCACCAGGAGCATACTACCACAGGAACAAGAACAGAGGTGAACCAATACGCATTGCATCTCTGCAATGATCCAAGTGACATACAACTACCAATCCACCAATGTAGTCAACCTCATACAATATAGGAAGTGTCCGAGAGGCCAGTATGTGGGTGAGGCATGCTAGAAACATCGCCAAAGAATGAACATGCACAATCTCAAACCATAACACACAAACACCAGTGGGTCACACACAATCCAGG
>TRINITY_DN6562_c1_g1_i1 len=300 path=[0:0-299]
TTTCCGATCTAGGAATTAAAAAAAAGTGGCTGTACTTTGGTCCAGGTATGGAATGGTCCTGTATTGAGGGGTCACCAAATATGTTGCTTGGCACTGGAAGTTGCTTGCTTGCTCAGACTGCTCCTCTGTATGCGTCGTAGACAAGTCAGAGTTCTCCGTAGTGTGACATGAAGCCTATATCTCTATTTAAGCCACTGTTTCTTAGATCAAGCATCTTTAGATATTTCAATTCCCATGTTCTTCTGTGGCGTGTTGGCAAGATCACCTTTAAGGACCATGACTGTCAAATCTTGGCTTGTG
>TRINITY_DN6562_c2_g1_i1 len=203 path=[0:0-202]
GTCTCATTCAATGCAAGAAGTGCCCAGAAGGTAGATATATGGGGGAGCCATGCCAGGAACTTTGGCAAAGAATGAACACACACACAGACAGACAATCTCCAAGCACAACACCCAAACACCAGTTGGTCACCATTTCACACAAACCGGGCACACAATCCAAGACTTGACATTCATGTTTCTGAAAGATAGTCTTGCCAACACAC
>TRINITY_DN6541_c0_g1_i1 len=363 path=[0:0-362]
GGGGATACTCCGAACTCAACAGGGTGGAGATCAGATCTTGAGGAACTAAGCTGTATGAATGAACAGTGAGTGGCCAGATAGGAAGAGAAGAACCAATCAAGAACCCGCTATTTCAATTACAATTATTATTAACCAACGGTTGTTGGGATACAAACCTGTGTCCCAAAGCTTACACAGATTCTAGCAGTGAGCGATTAACTGTGAGTTAGCTCACACAATAGAGGAGTCGTGGACCACATTCTGAACAAGTTAGTAGCAAACTAAACCTATGTGGTGTTTTCTTCTCTCACATTCAGTTTTTTCTGTAATCACATTGTTGACCATTAAACATCACTTGAAAGCACAACAAAAACAAAACCAAAC
>TRINITY_DN6564_c0_g1_i1 len=435 path=[0:0-434]
CACCATTTCAACTATTTACCATTTTTGGACATTTTATATCAATTTTAGGTAGCAGCACTTGTATATTCCCCCAGAAATAGATTAAACATCCAAAATAAACCTCACAGAAGGTATAAAAAACTTTGGGGAAAAAATGAGATAAATCTGAGCACCAGCTCCACCATTTCAACTATGTACCATTTTTGGACATTATATATCAATTTTAGGGAGCAACACTAGTAGCTTCCCAATTAAATAGAATACAAATTCTAAATAAACCTCACAGAAGGTATAAAAAACTTTGGGGAAAAAATGAGATAAATCTGAGCACCAGCTCCACCATTTCAACTATGTACCATTTTTGGACATTATATATCAATTTTAGGGAGCAACACGAAAACATTTATAGCGAAAATTTATTTTTTATCTTAGGGGGTCAAGCCCTGCTAACCCCCC
>TRINITY_DN6529_c0_g1_i2 len=650 path=[0:0-649]
GGGGCTGCTGCTGTTGGAGCTTCAGGCTGGTGGGGAGGCAGGGAGGCGGAAGACAAGGAATAACAGATGAACAAAATGAGCTGCGAATCGTTAGGTATAGTGGGTGAAAGCTTTGAGACAAAAAAAATCACAAATCAAATCAGGGGTTGCGGGAGCAGGGGCGGGCAAAGGAATAGGAGTCCCTGACCAGCGAGTTTTGTGTTCAGAGCTGCATTTCGTTCTTTTTCTTTTTTTATTTCTTTTTCCCACTGACGGCGTAGGGCTTCCTTTTCCCAGAGAAGAAACATGGTGTATTCCGTATTATGGAGTTTCGTTTTGGGGTGCAGCAGGAGATTTTTCAAGTTATCTATAGCCAAGGGATCAAAGGTCCCAGATATAGGGAAGCAGAGGCTGCCCGATTGGCCTTGAGAGCCGCTAGTGAGTTTGACCCAATGACCGACGAAGGAGGTAGCGCAGGAGCCAAAGTGGCGTGTCATGTATTGGAAGGGAGATTCAAACTGCAGCAATTCGGGAGGGGCGGTGGCTGGCCCCCATGGTGTCGAAGTGGGCTTAGTGGTGGGAAGATTAAGAGACAGTGGGTCAAAAAGAGTCGAAGGAAAGGTTTTAGGGAGCTCAGACTTGGCGAGGTGGTAGAGGAGAAAATGGGGGAG
>TRINITY_DN6587_c0_g1_i1 len=519 path=[0:0-518]
CGCCTCCTCGTCATTGCTTCCAGGGAGTCGACTCCCCCCGCCAACATGTGCAAGTGATTCAGGGTGGTGATGGAGGTGGTCAGGTGACGCTTGGCATGATCCAACTGCTTGATATCCCGGGTGATTTCTTTAACCATCTGTTCAGACTTTTCTGCTTTGTCCTTGATGTCCTTAATTTTTCCAAAGAGCTGCTGGATAGCCTTCTGAGCTTCTTCCAGGGCCTGTCTGCCATCCTGACCCACGTTAGTCTGACCCCTGACTACCAATCGGATACTGTCATCCAGGCGCCTTATTTTCAGTCGAATTTTGTTGACCACGTCGTCGATGTTTGCCAAAGATTGTTCAGTAGGAAAGAGCGAGTTAATGTACTCCACAGCATTGAAGTCTGCCTTGTCTAGAGCATCCTGGCTGGGAAACACCTGCTCTATGGCTTGCTGAACTTCTGGGCTAAGGTGTAACACGGCCTCCAATTCATCCACCACCTGCAACTCTTCCTCCTCCATCCTGCCACTGACAGCC
>TRINITY_DN6587_c0_g2_i1 len=337 path=[0:0-336]
GTGGCTTCTTTTTGTGGAAATCTCCTCCACTGCGTGGATTATAGGCTGCCCAACAATGGCCCAGTCAGACTTGCTCAAGTGTATTAACGGCTTCGGGTGAGACAGTTTTTCAGCCAGCAGGAAGCCACCCTGCAGAATAGTGGTTTCTTCACAGACACTCCAGGGCCCAGAGTCCATCGTGCTGCTCCTCAGTTCTGGTTGGCTCCAAGGGAGTGAGGAATGCAGGAGGTGCTTTGCCTGCTCTATGGCTTGCTGAACTTCTGGGCTAAGGTGTAACACGGCCTCCAATTCATCCACCACCTGCAACTCTTCCTCCTCCATCCTGCCACTGACAGCC
>TRINITY_DN6566_c0_g1_i1 len=382 path=[0:0-381]
ATTTTCTCTCCAATGGCTATTATCAGACTCAGTTTCTCAGATGATTTACAGAGACCAGAATGTTCCCACAATATAACACTGACATTTAAATGAAGCGCTTCTGCTGGCAGTATCTATTTTCCATCACAAACAGTGTGAGTTGGAACCTCCTCAACCACAGTAGTACCATCAGATGTTAGATAATAAAACTAATTAATTGATGGATGATGTGTACAGTGCGTCTTACCCTCAATGGAGAGTCTGTAGTCATACAAATATTTGCTTTGTACTTAACAACAAACCAGTCAATTACGCAATGTCCAATAAGTAGTACGGAATGCATGTTTTTCAATCAAATGTAATATCCACATTATTCTGATAACACCCAAAAAATAACTATTAG
>TRINITY_DN6577_c0_g1_i1 len=226 path=[0:0-225]
GGACAGGCTAAATACTCCTACCCCAAGGGCAGAGGCAGGGGACGTGGCTCGTCCCAGGCCAAGAAGCCCTACCAGAAGCCCTAGGGGCTCCCAGTCCGCCCCCACCTCGAAAGGCCCAGTGGGGGGGCGCATTGCCTCCTACCTGCAGGAGTGGGAGGCAATCACTTTGGACAAGTGGGTCCTGCAGATCCTGGAACATGGACATTTTCTGGAGCTAACAGGGGAC
>TRINITY_DN6503_c0_g1_i1 len=577 path=[0:0-576]
TGGTGACCTATCTTCACTGATGCCGGCATGTGTGGGATACAGCAATGGTGACATATCTTCAGTGATGCAGGCATGTGCGGGATACGGCAATGGTGACCTATCTTCACTGATGCCGGCATGTGTGGGATACAGCAATGGTGACATATCTTCAGTGATGCAGGCATGTGCGGGATACGGCAATGGTGACCTATCTTCACTGATGCTGGCATATGCGGGATACGGCAATGAGGATGCATCTTCCGTGATGCAGGCAAGTGCCGGGTAAGGCAATGGAGACATATCTGTAGTAACACAGGCATGTGACAGATGCTGCAGATATTTCATAATTGCAGTAACACAGGCATGTGCAAGACCCAGAAGTGATTCAATCTACGGTAATGTGGGCCAAGGGCAGGATACGGCAGCAACAACATCTGAAGTGACATGGGCAATTGCAGGATACAGCAATGATGTCAAATCTGCATGAACACATGCAAGTGCTGGATTAAAAGGCAAAGGATGGGTGCAAGATATTTTCATAGAAAAATAGAGTCCTAGTGCAACAACTAGATTTCTGTCCTTAACATTTGTATTCAAT
>TRINITY_DN6579_c0_g1_i1 len=418 path=[0:0-417]
GTCGTGTCTTTCTTCCAACTCTTCAATGCTGATTTTGTGGTCATCCAATTCAAGTTCTTGCTTAAGAGCATCCACATCCTTGCCTTTTTTTCTTTTGGGGAATATCTTCTTCAGACCTTTGTACTTTTCCTTGTCTGGTCCCTTGTCTGGCTGCTCTATGTCCTTTGTACCATTAATCTCCAAACAGTAAATGTCAGGGTCAGGATTTGTCTCGAGTCCCATTTGTGTACGTTTCTTGGGTCTATGTCGTCAAATGCTGGAGTGGCAGCAGGTGTAGCCGAGGGTGGTGGTGGGCAGAGAGTGGATGCTGAATGCAGGAGCTGCAGAGACTGTGGTGGTGTCCCAACCAAAAGCCAATGTTAGCTGCAGTCCTCCGCGCACTTACTCATCCTTAGGCCAGGGCAGGACAGCTTTCCAG
>TRINITY_DN6519_c0_g1_i1 len=437 path=[0:0-436]
TCCGATCTCTCCTGTCTAAAAACACATAATCCAGAGGTTTAGCCAGGCCTCTTTGTCGATGAACCAGAAGCATCTCTGTGCCCGGTCCTGAAAGTGACACCCATCAATAGCGGCATTAACACTCTGCCTATCCCATACAAAATGTGCAACTAACAATGCCACTTGGATGGCAAGAAAGGAATGTGTTGCACTGAAAACTGCAACAAAGAAAACCAAATTGATAAATTCTGGTAATATTCCACATTTACACCCTTAAATTGAATGTACAAATTGGACTTTAGGTCCTCATTAAAAAGTTGTGGACATTTCATGGGCAGTGGCAAAAAAATAAAAAATATAGATTATATATATATATAATATACACACTTTTTTTTCACCAAGCCAACTACAGGGAGAGATATGGATTTGATATTTGATGAACTTTGAATGTGAATAAT
>TRINITY_DN6571_c0_g1_i1 len=474 path=[0:0-473]
CTTCCCCCAAACATTTCCAAAAGATTATTTCTGCTGAACTCTGGGGTAGCCCCACAAAAATCCTGTAGATCAACTAAATTCTATTAAAGACATTTCAGAGTTCCTGCGTGACCAAGGAGAGGCCAAACGATGAGCCTTCTTAGAGCAGTGTGCCCTCCATAAAGCGAGACAACAACATAAATGTGCAGGATTTACAAGACCTGCTGCATGCAGTGATTCTGGGCAGTTTGGAGATACACTCACATTCATTCTACTACCAAAGACAATAATTAAAAGCCATTCCCTTGATTAATATGAAAGCTCACACAGGCACTCATAAAAAAAAGTCACGGCATCCTAACCTATTTTTCTTTGACACATCCAGGAATTGTGCTTTTAAAAATATATATATATATATTTTAGTCCTTCTGTAATGATCATTTGGCTAACCGCCAAGGTTCCCCATCCTATATGCAATTTGTGTTCTAATCACGG
>TRINITY_DN6595_c0_g1_i1 len=688 path=[0:0-687]
TGCTGTGTCGTCCTCTTAACTTCAAGTCGTTCTTGTTCTCATTCAACACATGTTGTATCCACAGTGCTGCTGCCTTTTCAACTACAGTTTTTTGAATGCACAGTATGAATAACACCATATCCAGGCCCTTCCCCTAAATACTGGAGGACACCTCACTAGGTGCTCCTTTTAAGAATCCTAGTAGTACACACAAATCTATTCTATCAAACGAAGTAGACCACGCCTTTACATAGGGTGTGAAATAACAGTAACCCAAAAGAAAAAAGATAAAGTACCGAATTAAAATAGTTCAAAATTAAAATTTCGATGCAGAAAGGAAATTTTAACAAAAATGGGCAAAAGAAAGCAAATTATATCTTGCTTAACAAAAAGTATCACTTGTAGCAGCGGGAATGGCTGCTTCCTGGGCCCCATTTAAAAATCTAGTGACAAAGTAAAGTGTGTTTCAGCTACACACAGCCAAAGACAATTTTCTCCGATCTTTATATAAGGAGATTCTGGGGAGGGTTAATTTACTTTTATCATTGGCGTACTGAATAGAGAATGCACGTCTTAAGCCAATGACCTCTGTTGTCGATTATAATTGCACACTTAGAAATGTGCACACCTACCAAACAAAAGAGACAATGCATGCCAGGCATTTGGGAATATACTGAAATTAAAATCTTACACGAGGGGTGAGAGCCAG
>TRINITY_DN6515_c0_g1_i1 len=487 path=[0:0-486]
GCCTAGTTATGTTGCATATAAATGATATGCAAGTTTTATGAAGCATACATTTGAAAAGTATAATTCAACAGTCCCCCCATTCACACCATTGGGTGTGATTCAGACATCCTTCTTTGTCCACTAGCTACATCTAGTACCACTGCGTTGGTAAAAAATACACCAGTCAATAGCACCAAGATACCCTTTTGGGGGTGAACATTGCACACTACAAATACACGTTATGTTATATATTTCGCTATGAAGTACTTCTCTATGTATGTTTTATCATCTGCCCATAATTCCCTTAACTATTTTGAACTGACATTTGGTCGTTGATTCATACAGAATTCTTTTACACACCTTCCATATACATTTCGCAATTACGCATCCTAGCTCGACAGATATTAAAATGCACAAGATTAAAGCAATTTTCATCAGCCAACATATCGCGTTCATTTCCCAATCCCCAAGTGCATGTTTAATCCATTTAAAAAATCCCCCCCCCCCC
>TRINITY_DN6575_c0_g1_i1 len=540 path=[0:0-539]
CACAGCCTGGTAGGTGAGTGCATTGCCTAGTAGAGTAGCTTTGTTCGCCAGAGGGCAGCTTCACCTGGCACACAGCAGCATTGCTGCCCTGGGCTGTGGGTGATTTAAGTTGGCCGAGGGCAGTTTTGCCTGGCATATAATTGCAGGGCTTGCAAAAGCTTTGTGAGGGTGCAGAGTCGCTGAAGGCTTTGTGAGAGTAGGACAAAAAAGTGGCCATGGGGCAGCACATTCTCGGTCCAGGCCTGTGCCTTGTGGAAGTCTCTGCCTCTGTCACTAAAGCATGTAAACAACAACTGAGCCTTTCGCAAGCAGCTTAAGACCTGGCTCTATTTTCAGGCTTATCTCCAGGGACTCAGCACCAAAAAGAACATATCAATGAGTACGTTGCACTCTACAAATCACCTTTTATAATACAACAGGGTGTAGGAGCACTGAAGATTTTGTAAGGGTGAGCACTAGTGTGTCAGGGTCTTACCTGATGCGTGACCTTTCTCGGGCTGAGTGGGCGTCGACACCCGAATGCAGTAACCGTGGAAAGGG
>TRINITY_DN6574_c0_g1_i1 len=521 path=[0:0-520]
CGGGGAGACTCCAGGCCGCTCGATGGAACACTTGTTCAGAGGAGCAGTGTGGAAATGGAAAGCCAGGTAAGTGCAGACTTGAGGATGGGTGCCGGGGTAGACATTGTGTCACCGTATGATCAAGACATTGCGGCCACAGCGGCTCGTGATCCCAGCCTTGCGATAGGGGAGTCGATAATTTCAGATATCATTGACCTTGTGGAGGGGGGGGATTGAGGCGCATAACATATAGCGCAAGTTTAAGCAAAAAAAAAAAGAATGCTAATTAGTCCAGGCATTGCCGCTCATGCAGTTTGGAGCAAATCAAAATACGAGGGGGGGCGAAACAATTCCATGAATCGCGGGATGACTGTACATCAAAACATGGGGTGCAGCGCCATGGATGAGGGTTATAAGCAAAGACTGCAAAATGATAATGGCATATAATGTTCGAACCTGGGCTTGCTCACAACCTGCAAGCGTGCAAAGTAGGGTTTGTAACCGTCCTGCGGTATGGCATGAGTTAGGAGTTCAAGCTGGTG
>TRINITY_DN6505_c0_g1_i1 len=213 path=[0:0-212]
TAAGAAGAGCTTTACTCATAAGATTAGTCTTCAGTGCCACCAAAGGATCCACACAGGAGTGAGGCCTTTTTCGTGCACTGAGTATAAGAAGAGCTTTACTCATAAGATTAGTCTTCAGTGCCACCAAAGTACCCACACAGGCGTGAGGCCCTTTTCATGCATTGAGTGTAAGAAGAGCTTTACTCATAAGATTAGTCTTCAGTGCCACCAAAG
>TRINITY_DN6583_c0_g1_i1 len=797 path=[0:0-796]
AGCAGAATGGCAAAATTCTCTATTACTTTTCAAGTTGAAAAAAAAATTGGAATGATTCAGAAACGTATTGTGCCTCTAAGAACTCCCACCTTACCTCAATACAAACCAGAGAAGAGCAGAGCTATCTCCTTTCCGCAGGAGGATTCAATGATTACTGGATTGGACTTACAGATGAAGGATCGGAGGCTAATTTTCGCTTTCTGGATGATTCACCATATAGAGATCTAGGGTTTTGGGGAGGCGATGGCCCTGATAACTCGGGTAACAACGAGCATTGTGTTCACCTTTCCCAGAACACCAAATGGAATGATAATAATTGTGCTGTCAAATTTAAATGGATTTGTAAAAAGTATATTTCAATATGATTTAACATTGGGGTTCACTTGTTACAGCTTTACCATATAACTCCTGTAATTTGAGGGAATTCAAGGTCTCAGTTTTTTGTGGATGTCAATCATTTCTGGGTGTTTTACTTGCCTGCTCTATTTCCTGTTATTCCTATTAGTAATTTGAAGATATCACAGGAATCTCTCCACCACGGGGGTCATCTCACCCAAATCATATGGGCAGCGGAAGTGACATCACTTTCATCTTTTCTTGCTCTCCATTCTCTGCTTCCTCCATTACAATCTGGTTTTTGCCTGGCTCATTCTACAGAAACTACTTTGCTTTCAGTTTACAATTATCTCACTACATCTCATCACTCTAAATCTTCTTCTCTTTATGTCCTTTTGGATTTATCTGCAGCTTTTGACACGGTGGATCACTCTTTTCTTCTTCTTCATTTGGTATTTCCG
>TRINITY_DN6583_c0_g2_i1 len=243 path=[0:0-242]
GATGATCTAATTAAAGCTAGAGAGGACACGCTCTCTAAGATTGCAAATGGCTGGAAGATGAATGGCAGAAATCTCTATTTCTTTTCAACCGAAAAAAAAAATTGGAATGATTCAGAAAGGTTTTGTGCCTCTCGGAGAGCCCACCTTACCTCAATACTAACCTCAGAAGAGCAGAACTATCTTGTGTCCTTAAACAAAGCTAAGGATTATTACTGGATTGGACTTACAGACGAAGGATCGGAG
>TRINITY_DN6554_c0_g1_i1 len=223 path=[0:0-150 1:151-222]
TGTTGGGGGCGTCTCATACAAATGAGGCCTGGGAAAAAAGAACGGGTCCCTGTGCCATTGTAGAGTAGGCTATATACAGGATATGTTGCATTTATTAAAATGTGATCCCTTTCATGTTGACTTGAGGAAACCATTCCTTTGCTCACTCCAAACTTTCTTCTTTGGTGAAACTATTGTTCCATTAACCGGAATGTAGCCGTCTAACTCTCAGGCCCACACAAAG
>TRINITY_DN6554_c0_g1_i2 len=283 path=[0:0-150 2:151-282]
TGTTGGGGGCGTCTCATACAAATGAGGCCTGGGAAAAAAGAACGGGTCCCTGTGCCATTGTAGAGTAGGCTATATACAGGATATGTTGCATTTATTAAAATGTGATCCCTTTCATGTTGACTTGAGGAAACCATTCCTTTGCTCACTCCAACTGAAATAACAAAAAAATACATGACAGCATTACATTTCTTGAGGGCTAACATACTGGAATCCATGTATGTAATTTTCGAATATACCTGTAAGCATTAGAAATGCAACACAAAGTTTATTTGAAATAATTACA
>TRINITY_DN6518_c0_g1_i1 len=225 path=[0:0-224]
CTTGGTGAGAATGAGGCCCCCATGGTAGAGGCAGGTCCGGGTATAGAGCCAGAAGAAGAGAGAGAGTCCCCTACCCCTTCACATCCTTTGAGCCCTCCCCAGCTTGTTCACTCAGCTGTAGAGTTACAGGCCTTTGCTAAGGAGGAAAGGGACAAAGCTTGGGAGAGAGAGAAACTCCAGTGGGAGAGAGAGGAGAGAAGAGAAGAGAGGGAGAGAGAAGAGAGG
>TRINITY_DN6522_c0_g1_i1 len=447 path=[0:0-446]
CTCCCCTCCCGTCCGGTGACACGTTTAGCAGCAGCGATAGAATCAGAGCCAGCCTGTGCTCTATATGTCACCGTTCACAGCACGCCCTCGCCGGCTTGCTCCTCTGCCTTTGTCTGCCCAGCAGCATCCATGGGTTGCCATGGAAACTGCATCCCCTCTGCCTCTCCCGCCTTTTGTACACTTTTTGCAGTAAACAAATCACGACAGCCTTTCTCCTTGGATAGTTTTTTTCATGGTTTCTCTGCTGTACAAGAGACTTTCGGAATGTCAGTGCCTGGCAACATGACATCAACATGTACAAGAGACTTTCGGAATGTCAGTGCCTGGCAACATGACATCAACATCGGGAGGCAGAATTTCAATTTTTCTGGCCTGCAGAATTTTCTGGAATTCCAAATTCCAATGCAAAACACATGTATAATAATTGTGCCCCTCCCTAAGCCCCCC
>TRINITY_DN6524_c0_g1_i1 len=494 path=[0:0-493]
CTGGCAGGCATCAAGGAAGCGGCAAGGCTCAGTGTTGGGAAGCATTCCTACATTGTTGACCAAAATCCCAATTTCCAGTCCTTTCAGACTGTTTTCAATATTCTCATATACATCATCTTTGGTGAAGTCTGCCTGTACAACCTTTACTTTTTGGCCTGTCATCTCTGCAATCTCATCAGCAGCTTTCTGAAGCTTGTTAAGCGTCCTGCTTATCATTACAACGTTTAATCCACGTCTTGCCAGCTCACACGAATATGCTTTTCCAATCCCATCTCCTGCTCCCGTTACCACTGCCCACTCGCCCATGGACTGGAAGAAGGAGCGGGGCGCGGCCCCCCAGGCCTGCGGGAACAAGTACTTCAGGAAGCCGAGGCAGCGCCACAAGTAGAGCGCGCAGAGCAGAGCTCCCAGGAGCGCCAGGAGCTGCTGGCACTTCTCGTCCATGGCCCCTGCGTGCGGGGGGCCCCGGGCCACGCCACGCGCGGACATGTCAC
>TRINITY_DN6502_c0_g1_i1 len=398 path=[0:0-397]
TATTTATTTCCGCGCAGAGGTCGGGGGAAATTTACCGCAACCTCTTAAATGAGGCCCTTAGTCTGCTGGCTTTTTCACAGCCGGAGAGGTTCTATTTCCATTTGCTTTGTGCAGGAGTGGAAGATGCTTGCTGTATTATTCGCACTTGCTTTCATCCAGGAGATAAGAGGCTCTCCTCTGTATTCCCAGTTGCTTCAGGCTGGCATGGAAGGGCCTCGCTTCAGTATTCTCCTTTGCTCCCAGCAAGGAGTGAGATGTTCTGCTCAGTATTCCCACTTACTCCCTGCCACAGAATTTCAGCACAACCACAAAGAGACGCGTTGATTTTCATATCTTTCCCACTCTCACTCTAAATGTCTAATTTCACCTTTTTTTCTGGCTGAATGCTAATATTTGTC
>TRINITY_DN6547_c1_g1_i1 len=294 path=[0:0-293]
CCTCTCTCTGTGTCTCTCTCTGTGTGTGTCTGTGTCTCTTCCTCTCTCTCTGTCTTTGTCTCTCTCCATCTCTCTCTCTCTCTGTGCGTCTCTCTCTGTGTCTCTGTCTCTCGGACTCTCTGTCTCTCGGACTCTCAGTGTCTCGGTCTGTCTGTCTCGGTCTCTCTCGGTCTCCCTCCCTCTCTGTCTCCTCTCTGTCTCTCTCCCTCTCTCTGTCTCTCTCTCTCTCTCACTCTGGCTCTCTTTCTCCTTCTCTCTCTCTGTGTCTCTCTCTCTCCCCCCTCTCTCTCTCTG
>TRINITY_DN6547_c2_g1_i1 len=220 path=[0:0-219]
CTCCGTCTCTCTCTGTCCATCTGTGTGTCTCTGTGTCTGTCTTTGTCTCTCTCGCTCTGTCTCTCTCACTCTCTCTCTCTCGCTGTCTCTCGCTGTGTCGCTGTCTCTTTCTCTGTCTGTCTCTCTTTCTCCTTCTCTGTCCATCTCTGTATCTGTGCGTCTCTGTCCATCTCTCTCTCTCTCCGTCTCCCTCTCTCTCCGCCTGTCTCTCTCCGTCTCT
>TRINITY_DN6590_c0_g1_i1 len=1008 path=[0:0-1007]
GTTAGCGGCATGTGTTCAGCTTCATCGTGGCACCAAGTATTGGCGCTTCCCCCAGTGGTTGGACAAGTGGATGCTGGCAAGAAAGCAGTTTGGACTTGTCAGCTTCTTCTTTGCTGCAATGCATGCAGGGTACAGCCTGTGCTACCCCATGAGGCGATCCTACAGATACAAGCTACTGAACTGGGCATTTCAACAGGTCAAGCAGCAGAAAGAGAATGCCTGGATTGAGCATGATGTCTGGAGAATGGAAATATACGTCTGCCTGGGCATCCTAGGACTTGCCATTCTGGCAGTGCAAGCTGTGGCATCCATCCCATCGGTCAGCAACTCGCTATCCTGGAGAGAGTTCCAGTGTATCCAGAGCAAGATGGGATATGTTGCCCTGCTGCTCTGCACGGCCCATGCGTTGGTGTTTGCCTGGAATAAATGGGCGGAGGCCAATCAATACATCCTGTACACACCTCCCACATTTATGTTAGCAGTTCTTCTCCCTGCACTGGTCCTGATTTGTAAAGGTGTTTTACTTTGTCCTTGTCTCAACAAGAAAGTCGTGAGGATCCAAGCTGGATGGGAAGCTAAGACGGAGACGGACCAAGACCAGACCACTTTCAATGCTTGAGACGCTCGACTCACAAACATAGGTGTTGCATAACATAGCCATTAGTTAATATATTATTAGTTTGAAAACACATCTTTTTGGCCTTTGGTCATGTGCATAACGTCTCCAAACATTGGCTATCTTCAGATTTTTATATTTGACATTACTTTTATGTTTTCATATCATTTTAATTGCTTTGTCTCCATGTTACATTCCTATTCTGTTTTTAATTTGTAGCCTATTCACTGCCAAGGGCGTAGCCAGACCCCCTCAATTCAGGGGGTAAGAAGACTAGGGTGGCAAGCAACCCCTGGGGCAAAATCCCCCCTCAATAAAGCATTTTTTCTTTACTTCAAAGAGAGCGAGTGAAATCCGGCACTGCAGGCAGCTGTGAAAGGGCCTGTGATCAC
>TRINITY_DN6590_c0_g2_i1 len=316 path=[0:0-315]
CAGGTCAGCATGACAATAAGTTCATAATACAATCAACTGTGGGTAAATCAAGGTTATAAAAATGGTAAGACAGTACAGTGAGATTACATTACAAGTTAACTCAATAGGCCAGCTGGTCTAGTACAGCAACACAACGCAGTTATGCCAATCACACATGCTGGCGGGTGTCGAGAGAATGCTGGGGTTTACCCACCTCAGTATCAAGGGCGTAGCCAGACCCCCTCAATTCAGGGGGTAAGAAGACTAGGGTGGCAAGCAACCCCTGGGGCAAAATACCCCCTCAATAATGCATTTTTTCCTTTTGCTTTAAAGAGAG
>TRINITY_DN6517_c0_g1_i1 len=433 path=[0:0-432]
CTGGAAGCAGAGCTGCTGAATCTAGTGAAGGAGCACACCATCATGCTGGGCAAGTATCTTCAAACCGACTCTGACATAAAGACTTCAAGGCCTTTCACTGCAGTTATTGATGTTCTTCGGAAATGCAGGGACTCGGCTGGCTCTGTGTTCTCCAGGTTTGGTTTGCAAGTGTGTCCTATCTGTCTGGGAGATCCAGAGCAGCCAATCTTCTTGCCTTGTGATCACATGTATTGTCAGACGTGCATCAATCAGTGGCTATCTCCAGGGCAGATGAATTGCCCTTTGTGCAAAACAGACCTGCCTGATCACTACCGTGTTACTGTCTCCAGAGAGCTCAGCACCGCCATTGAGAAGAATGCACGGTTCCGAGGACTTTGCAACAGCTTCTTTATTGACCTGGTGTCCACCCTCTGTTTCAAGGATAATGTCCCCC
>TRINITY_DN6580_c0_g1_i1 len=421 path=[0:0-420]
CGGGCGCAGCGTGCAAAAGCAAGATCGCATGATGAGTCAGTGGCTTCATTGAATGCCAAACATGCCTTGTCCCGAATCCTTTACTGCCTGCGCTGATGTGACAAATGCAACACGCAATGGGGATAAAATGCTTTGAGATACTAAATTCAATGACTGAGGACATGTGACTGGAGGATTCGTAATACAGAGAGCGCGGCTCTATTTTCCCTGTGAGAAGGGAGATTTGGTACAAACCTTGTCCCGAATCCTAACTCTGTGTTAGAGACACTCCATTCCTTACCAATCCTCCACTTTACCAGAGAACCTCTGCTCCTGCAGAAAAAGTAGCTATTTCCCACGTGCCTCCAGGGTGGGACCAGAAAATAAATCTTATGTGTCACACTGTCCCCCACCACACCCCCCCCCCTCCTACATCCCCCGT
>TRINITY_DN6540_c0_g1_i1 len=1703 path=[0:0-1702]
ATCCTTTTCAAACGCCGGTCGCTCTCGTCCACGTGCAAAGGGATTTCACCCAGTTGGACGCATGTCTCCAACACCCCCTCTCTGCCCATGATGGAGACAGGCAAGGACACGGATGGCAAGTGGTGAAAGGTTAATCTTGCACAGACTGGCAAAGCTGTGGGATCTGTATGTTGCCTGCTTTTGGATTAAATACTGACATTGCTCGTAGCCGCACAGCGTGGGGAACAAGCAGGAGACCATGGAGAGGAGGAGAGATGGAAAAGTGGTTGACCTTTGACTCTTCCTGAAGATGAGACGTTTCATAATCACCTGTGCCTACTTGTATATTTTCAGCTGTCTAAGAAGTCTTCAGGCATTATGTGAACTCTTAGACATGACACCTATGGCATTCGATGACCAGTACTTAAACTGCATCCAAGAAATGGAGGCCAAGATCACATCGGCTGGGCTGCTGGCAGCAGAAAAGTCTAAAGACAAGGCCTTTGGGGGAGCATGGGACAAAGCTGTATTCGAATGGGAAGCGAGAAAGAAAAGGAAACTCCTCCCGCCTCTGCCACTGGGATTTCAGGATAACCACGCCATTGCCATCCTCGTCTACACTGACAAAAACTACCCATCCAGTGACACGCCCCTTCCCAGCAGATTCAATGAGGTTGTGAGAAAGTCCATCACCTCCAGAGAAAGTTACATGAGCAGCTTTCATTTCAAGGCCCTACATTTCTATCTGACCACAGGATTACAGCTCTTCAAGACGAGCTGCCGGCAGGTGCACCGGGGGATCCGGGGTGTGAACTTTGAGCCCCCCATGGGACCCGACAACAGCATCAGGTTTGGGCAATTCACTTCGTCGTCTGTCAGCCCCGTGGTGGCAAAGGTGTTTGGCCAAGATTCCTATCTTAACATAACCACCTGCTATGGAGTGGATATTGAAAAGTACTCATATGATCCCAGCGAAAAGGAAGTATTGATCCCAGCAAATGAAGTGTTCCACGTTACCAATTTTACAATGGAAGGGCACAGGTTTGTGCTGCAAAGCACAGGCAAGAGATGCCACTATTATAATTGTGCATACCTAGGGGGTAGGTACTCCATTTTGCTTACCGTGGAAACTGAGTGAAATATATACATATATGAATGTGTCATTCACTGTCTGAATCACAAAGGAATATTCAACACGTTTATTTGAACACTTGCAGAATTAACCGTTATTGTCTTCTGGTGTTGGCAATAATTGCTGTTAATTGGCTGCTCAGCATTATGGGCCCGAGCAGAAGGAAATGTCACATAATGAGGGTAAATGTTAATCACCAGGCGTTCATTCCCTGCACTAGCATGACAATCAGACTATTAGCACCCGTTGACTGCCGTCTCCCCACTCCTCTCCTCATCCCATTCTGTCCCCGCTGTCACTCACCCACTCCCTGCATTCTTCCCACATCTCGGCCAATCCTGGTGTCACCCTGACAATAACCCGGTCCTCACAGTTTAGTTGCTGTTCTGTCCTCCCCGGTGACACTCACCCAGTGCATGTAGTCTCCGCACTTCTCTCTCAGCCTAAGAGTATGCCTGTTGACAGTCACCCTGTCCTTGCAGTCTCCGTGCCCCATTCTTTGACCACCGGCATTCACCCTGTCCACGCTTTCTCTCTGCCAAGATTTCTTCTCCACACTGGCCCTCACCAAGTCCTCACAAATACCCTCCCA
>TRINITY_DN6521_c0_g1_i2 len=872 path=[1:0-648 2:649-871]
TGGTGCTCAGATAATATTTGACACTTTTATATCTGGAGGTGAGGCCAAGTGGTTGCTGCAGAGTGGGCTTACGATCCTTCTCCCCCACGGCTACGATGGTGCAGGTCCCGAACACTCTTCTTGCAGAATTGAACGCTTCCTTCAGTTGTGTGACAGTTCAGAAGAAGGAGTAGATGGTGATAATGTCAACATGTGTGTTGTCAATCCAACCACCCCTGCACAGTATTTCCACTTATTGCGAAGGCAGATGATTCGGAACTTCAGGAAGCCTCTCATAGTGGCGTCTCCAAAAATGCTGCTCAGATACCCTGCTGCGGTGTCAAGTTTTGAGGAAATGGCACCAGGGACTACATTCAAACCTGTACTAGGCGATACATCTGTGGATCCCAAAAAAGTAAACCGAGTGGTTTTATGTTCTGGCAAACATTACTATGCCCTGTTGAAACAAAGAGAGGCACTGGGAGACAAAACCCACATCACCGCTATTGTCCGAGTAGAGGAACTCTGTCCTTTTCCCCTTGAGTCTCTTCAACTGGAAATGAACAAATATGAAAATGCCAAAGATTTTTTTTGGAGTCAGGAGGAACCGCAAAATATGGGTCCGTGGACATTTGTAGCACCAAGGTTTGAAAAGCAGTTGGCACGTAAGCTTCATCTTGTGAGCAGACCTGCCCTCCCAGTACCAGCAGTTGGAATTATAACTATACATCGGCAACAAGAAGAAGATATCCTGGCCAAGACGTTTGCTTAACATCATCGCTTGAGGAACTAGAATTGTCACATTGTCGGTTCTTATGTGAAATAAAGTTTACTTGAGGTCCATTACATTTTGGAGCAAAAGGCAATTTTATCTGTTTTTATAAAGAAAATAC
>TRINITY_DN6521_c0_g1_i1 len=316 path=[0:0-92 2:93-315]
CAGACGCCGAGCACACGCTGGCATTCGTTTCCCTGAGACACGCGACGGACACTCAGACCAGAGCTTCATGCATGAGAATTTAAACATGACGCACTTCATCTTGTGAGCAGACCTGCCCTCCCAGTACCAGCAGTTGGAATTATAACTATACATCGGCAACAAGAAGAAGATATCCTGGCCAAGACGTTTGCTTAACATCATCGCTTGAGGAACTAGAATTGTCACATTGTCGGTTCTTATGTGAAATAAAGTTTACTTGAGGTCCATTACATTTTGGAGCAAAAGGCAATTTTATCTGTTTTTATAAAGAAAATAC
>TRINITY_DN6532_c0_g1_i1 len=372 path=[0:0-371]
CTGGTCCAAAAGATGGCCCTCAGGGATTTCCAATCGTATTCAGTAACACCTTCTGCTCAAGTTCGGAATACCTTTTCAAGAGTGGCCGGTACAGCCCCTCTGCTCCGGTGTTTGGTGACGCCGCCAGTTTAGGCTTGGGTGCTAATTTCACAACATCAGAAAATGACCGCCCGGTGCCAGCAACAAGACCGTGAGCTGCTCTGTAGGCGCACCCCAAAGAAGCTGAGTTTGCCGTGTCGATGGTGTAAACCGGGGCACAGAAAATGTCAGACAGGACCTGTAATATCTCTTGATTACACGATGCTCCACCTGTAGCTGAAATCCTTGTCCTTGGCATGATTTTATATCCCAGTCGTTCAGCATGAATCCTCT
>TRINITY_DN6538_c0_g1_i2 len=723 path=[1:0-562 2:563-722]
TTTGATGTGGCTTAGCAGCCAATTGCAACTAAACTAACCTTGATGGTACTGTACGATCCGTGGTATTGCACTTGATATCTAGTACATTTTATCTTAGCTTGTCATTACCTTTCATCATGAACCATCTTTCCGATTTCAGAATAGGAGAACCATAAGCTGCAGTAATGAAATCGTTTTCTTAATAGCATGGGTGACGTGATTGGAATGCATAGTTATGCAATGTACCAGTGTTTTAGAACTGAAAATGATGTACTCTAGGCACACTATCTGCTGCAGGATTTCATTGAACCATACACCATTATTACAATTCTGACTTGAGCTGTAGGTATGTACACTATTAGAATTTACAATTCTATACATTACTGGGTGTTAATCTTGAATCTATGGTGATTGTCATCAGGAAATTCTGGCACACCCTCTGTCTAGCAAGGAAACTGACAAGAGCATGGCTATCCTCAGCCCCCCAAACTGGTGCTGCATCTTTTTAAAGCATCCCTGCCAGTTCTCCGTAAGATGTAATCGTGTGCTGGAACTGGGGGTGTTTTTGATGTGAAAACATCTTGCTCGGCGGGGCTAGGGCCCCGACATGCATCCAGAAAAGAATCACTTAAACTTGATACACACGTTTGCGCATGTCCACGCATGCGCACTGTAGCCATTGAGCAAAACAAAGTAGTCAAATCGTCCGAAAACTAAGATTGCGCCTGCGCGCATGCACTACCC
>TRINITY_DN6538_c0_g1_i1 len=311 path=[0:0-150 2:151-310]
CGTGCATATTTTTATGTATTTTTTGTAGGCCATATATGGCCGCCTTTCTGGGAAAGGTAGTGGTAAGAAAGTCTTTTTCTTTTTGGCTAATAAAATCTTGTTCAAAGCCAGAGTCGATCAAAGATTACATTTTTGATGTGAAAACATCTTTCTCGGCGGGGCTAGGGCCCCGACATGCATCCAGAAAAGAATCACTTAAACTTGATACACACGTTTGCGCATGTCCACGCATGCGCACTGTAGCCATTGAGCAAAACAAAGTAGTCAAATCGTCCGAAAACTAAGATTGCGCCTGCGCGCATGCACTACCC
>TRINITY_DN6548_c0_g1_i1 len=234 path=[0:0-233]
CTACACTTTTTGCTTAGTCATATTATGAGTTTGTTAAAGCTGCAACTTAGTTTTCCCTACATACCTTTGCAAAGTGTGCAGATTTGTAGACCATGATGCCAAAGTAAATGCAAGGTCAGGTAGTTTGATTGCATGAACTCCTTTCATACAGTCTTATTCCTCTGTTCGCTCTCCCTTACTGGCTGTGTAGTCATTAAAGATGTTGGGAATCAGACAAGAGATGTTATTCGAGGG
>TRINITY_DN6527_c0_g1_i1 len=203 path=[0:0-171 2:172-202]
CTCTAGAATAGAATCGCCAGCCAACCGGAAGATCCGGCTGCATCTTCCCAGCGACCTCATTGGATGAATCCTCAGTCACTTACGCATATCCTCCTCGCATCATGGCGGAATGACTGTCCCCAAAATGGCGGAGGTTACACCAGGTCAGTGGCGAGAGGAAGGCATGTTGCAGACTGAACAATATCCCATTCTGTCAAGACAGG
>TRINITY_DN6527_c0_g1_i2 len=407 path=[0:0-171 1:172-406]
CTCTAGAATAGAATCGCCAGCCAACCGGAAGATCCGGCTGCATCTTCCCAGCGACCTCATTGGATGAATCCTCAGTCACTTACGCATATCCTCCTCGCATCATGGCGGAATGACTGTCCCCAAAATGGCGGAGGTTACACCAGGTCAGTGGCGAGAGGAAGGCATGTTGCAGCCTGAACAATACTCTGTCCTGTCAAGGCAGGAAATGGCCTTCGCTTCTGCAACAAAGTAGCAGCTCGGCCCAGAACCTTCTCCGATTGGTTCCTCAGCTCTCCGGCCGGTAGTAAGAGGAAACAAGTATCGATGAAGACAAAGACCAACTCTCTGACTAGAATGAAATCACCTCCTCCGGTCAACTGCAGTGCAATCATGGCGGACCACTCTGCACTGTCAGCACTCTTTTCCCC
>TRINITY_DN6585_c0_g1_i1 len=367 path=[0:0-366]
GATGATCCTGACATTTTAAACACCCTTGCTTACCACATAATATTTTAATTAACAGGATAGATGGTGCTTTTGTTTGATTAACTAAATCTAGGTTTTTGTTACGCATGTAGAACACAAAACAGGGTGTTGAAACCATGCCTAGTAGGCCCTCTCTGTCCTCCCTTCGTTGCTGTAACCTACATGTCGAGCTAGACCCCTAACTTGTTACTCTCCTGGCAGAGACTCTTAGGCACTTAGACTTTTAGGCACATCCCTGAACTTTTCACCCCTTTTTTAAAAATATCAAAATAGATTTTATCGTCTGAATCACACACCTACCTGTGGAGTTAGAATCTGAATTTTCTACGTGCTCCTCTGAACTACTAAC
>TRINITY_DN6528_c0_g1_i1 len=203 path=[0:0-202]
CTACTGAGAACTTCTTTTTGATTAAAGCTTTTCCCACATTCAACACACTGGAAAGGTTTTTCACCAGAGTGTATTCTCCTGTGCCTAACAAGTACTCCCTTTTTAGAGAAGCTTTTCCCACATTCTGCACACTGATAAAGTCTCTCACTTAAATGTGTACTTCGATGTGCAATTAGATCTGTCTTCAAAATAAAGCTTTTTTC
>TRINITY_DN6512_c0_g1_i1 len=224 path=[0:0-223]
ATGAGCTGCACTGAACTGCATGCATTTTTTCTTTCTTCCGTTTGTAATCTAGTTGCAAGGTCAAGCTCATGAAGGCCACACACATTAATTGGGTGTATGTATTTAGCCGTTATCAGAAGTGTCTCCTAGCTGAGCAAGGCCTTGTTAAAGATTCCATTATCAAGAAATGTCCAGTGTAACTATCACTTTAATGAAATGAGAAATGTCTCCCCCAAGACGAAGCC
>TRINITY_DN6533_c0_g1_i1 len=322 path=[0:0-321]
CTCAGACTGTAATTTACTGGCCATTGTTGTGTTTTGCAAGACTGCCGGTATCAAAGGGACGCTAAGGCTCAGCTGCTGGAGTGCATCCATTGAGCCAGGTCTACAGACTTCCTGTGCCCTCAGTTTGGTAACCAAAGCCCTGGCTTGCACACAGTGTCCATAATGAGGCATCCTAGGTGTCACACTGGTCCAGGCTGGGCTCTTTCTGCAATGGTGTAATGGACACCATTGCATGTAGTCTGCAGTCTTCTTTCACTTTTTCTACATGTCATCTTCATTTCTTACTGTATGAAGCCTCCCTGCGTGCTGTACAATCTCCCCC
>TRINITY_DN6570_c0_g1_i1 len=215 path=[0:0-183 2:184-214]
TTATTTCCGCATCCCAATGCATCCAAAGCGCAAGAAATATCTACGATTTGTGGCAAGTCAGAAACATTATCAATTCAAAGTGCTTCCCTTTGGCATCAGGTCAGCACCAAGAGTCTTCACAAAGACACTAGCAGTGGTAGCAGCCCACTTGCGCAGACAGGGAGTCCATGTATATCCATACCTATATGACTGGCTCATTCAGGGGAGGACAGGGG
>TRINITY_DN6570_c0_g1_i2 len=404 path=[0:0-183 1:184-403]
TTATTTCCGCATCCCAATGCATCCAAAGCGCAAGAAATATCTACGATTTGTGGCAAGTCAGAAACATTATCAATTCAAAGTGCTTCCCTTTGGCATCAGGTCAGCACCAAGAGTCTTCACAAAGACACTAGCAGTGGTAGCAGCCCACTTGCGCAGACAGGGAGTCCATGTATATCCATACCTAGACGATTGGCTTATTCAGGGGAAGACAGAGGCGCATTGCTTGACAGCCACGCACTGCACACTCAAACTCCTGCACTCACTGGGGTTCACAGTGAATCTTCAGAAATCTCATCTAGTTCCGACTCAGAGGATTCAGTTTCTAGGAGCGATAACAGATTCTGCGCAGGCGATGGCTTACCCGTCCCCAGACAGAATTGGTGCATTTCAGAGAGCGATCCCAG
>TRINITY_DN6598_c0_g1_i2 len=367 path=[0:0-320 2:321-366]
GGGGGAAAGAAAAAGAGAGAGACAGAAGAGAAAGAGAGGAGAGAGAGAGGGGGAAAGAGGAGAGATGGAAAGAGAGAGAGAGGGAGGGAGACAGAAAAGAGCGAGAGGGGAGACAGGGAGAGGGGAGAGGGAGAGAAAGAGAGAGAGAGGAAGGAAGCAGAGAGAGAGAAAGAGAATAGGGAGGAGAGGAAAAGAAGATGACAAGGAAGTAGAAGAGGAAGGGACTAACTGGAAACAATGTGGGCAGAATAGAAATGGCGCATGAGATGAATGTGAAAACATCAACCTCGCATATTTGTTGATGTTTTCACATACATCTCATGCGACAATCCCATTCTCGCACAATTTTTTTCTGAATTAAATGGGG
>TRINITY_DN6598_c0_g1_i1 len=467 path=[0:0-320 1:321-466]
GGGGGAAAGAAAAAGAGAGAGACAGAAGAGAAAGAGAGGAGAGAGAGAGGGGGAAAGAGGAGAGATGGAAAGAGAGAGAGAGGGAGGGAGACAGAAAAGAGCGAGAGGGGAGACAGGGAGAGGGGAGAGGGAGAGAAAGAGAGAGAGAGGAAGGAAGCAGAGAGAGAGAAAGAGAATAGGGAGGAGAGGAAAAGAAGATGACAAGGAAGTAGAAGAGGAAGGGACTAACTGGAAACAATGTGGGCAGAATAGAAATGGCGCATGAGATGAATGTGAAAACATCAACCTCGCATATTTGTTGATGTTTTCACATACATCTCACGCGACAATCCCATTCTCGCACCATTTTGTTTTCTATTGAGGTAATATTTCTGAAGAGTTTTTTCTCGACAACATATTTCTCAAAATATTATATTTTATTAACATTTTTTTCGAAATTATTTTTTCCGACTGTATTTTAATCGAAT
>TRINITY_DN6544_c0_g1_i1 len=708 path=[0:0-707]
CTTTTTTTTTTTTTCCCCTGTTGATCCCCAATTCCACTGCCACAATTTGCAGCAGATGGTGAGGGCAGATTACCAGTCTTCAGGATCTTTACAAGACAGCAGAACATGTCTTTACATATGCTGGGGGCCGGCCCATCTCCGCCTCTTCCCCTAGGTATCAATAATAAGCAAAGCTTCTCCTTTTGAGCCCAAAAGAACCCTTCCCTGAGTCTATCAAAGGGCCCCAAATGTTCATGAACTTTTCAGTTTCGTCCCTTTTGTAAGTTCTTCCATTATGAGTATCCTCCACAATTTGATCAACCATAAACCCAAGGGGGGTGCCCCAACATTCTCCCAGTAGTTCGCCAGCACCAGCCTTGCAGCTAACAGCAACTGACCCATTAATTTACCCATGGGGTGGTCGTGGGTATTACCCCTTGCTCATCCTTCGCTCCCAGAAGTACAATAAGCGGATCCTGAGGAAGTTGCAGCCCCGTAATAGTCCCTATTTGGGCTAGTATCTCCTTCCAATAGTCCTTTATTGCCCTGCAGGTCCACCACATATGATAAAGTGAGCCTCCACCAAATCTCCACGAGCACCTATCCAAGGCACCCAGGACAATTCTACGGAGCCTTAAAGGAGAACAATCGATTTTTCGTTTTTGACTCCGTTTTGTTCCGCATGATGTGTGCATCTTCTTTTTTTGTGGAACTGACTACCCCCCCCCC
>TRINITY_DN6542_c0_g1_i1 len=469 path=[0:0-468]
TTTTCTGGATGCTGCGTCATCAGGTGGAGGTAGTGAAAAGGGAAAAGAAAACACAGACTCTACATTGGTCATCGTCATCTCCGCAGTGTGTGCAGCCCTTGTTGTGATCGGCTTCGTCATTGGTGCTGTGTGCTACGGCAAGCGGAAACACAAGAAGGCGAGTGACGACCTGCTGACAAGGTATCACCCTCAAAGTGAAAAGCAGCCAGCAGCCGCCAAGGAGGCCACGCCTGCAACAGTTCCAGAAACAAAAGAATCATGTGCTCTTATTGCACCAAGTGTGAGACAGCAAGAAGAAGACGGAGATGATGGGGGTCTCACTTATGCCATCATAAACAAAGAAGTCCTGAAGGATAAGCCCAGACCGTCCTCTCCGGAGCCAAAGGCGACTTTATACGCAGAAGTCAAAGTGCGCTGAGGATGAGCAGTTCAATCCTTGAGAAGGTCTCTGTTACTGGAGGACATTAAG
>TRINITY_DN6542_c0_g2_i1 len=230 path=[0:0-229]
AAACAGAGGTTTGGGACTTTCGCTTCCAATACACAGCCCTCGACATGCCGTCGACTTCCACGGTCTTCCTCCTCTGTACCTTTGTTTTTCTGGATGCTGCGTCATCAGAATCCCTCCAGAAACCACAGGTTCAGTTGAGCCCCGGCAACGTGATCGAGAGAGGAGGAACCCTGACCGTCCGCTGCTGGGGGACTCATCTAAATATGAGATTCAGTCTGTTTAGAAATGGG
>TRINITY_DN6504_c0_g1_i1 len=641 path=[0:0-640]
CTCCAACTGTGTTTTACATGATTCATTGCGGTAAAGCTTTATACAACAATCTCCTGTGGAAGAACTGGTCAGTGGACAATCTTTCTAAAGTGGTCATCATTGGGAACAGTTTTCAGGGATTTGAGGAAAGATTGCCGGCCAGAATATTTGTAAGAGATTATGCATACATATCAAAGGTGATGAAAGGGACGGAAGAAAAGGCCTTCCCTCAGACCACACATTCTGAAGATATTTTTAATGACACTTCCATACACTGGTTTCCTTTACAAAAACTAGAAGGACTGCCCATCGAAACGTGGCTGTTTCAGGACGAGCCGGACTATGAGGAAAGTGATTACCTGGAGATCATCAGGGATCCGAGGAAGCAGAGTTCATCTTCTCTTGGTGACCATGAATAAAAAGCCAAGGAATGATGGCGAGCCCAAGATAAATACAGAATCCACTGTGACCACAATATATTAGTTTTTAGCCCTGGGATTTTTACATTTGTGGATTCCCTAAGTACCAATTAGCTTTTTTAACTACTTTTGCCAGCAGAGCAAACAAGGGAGGATAATTGTTAGATCGCCAGCAGTGCAAGGATCAGCAATAATTGGAAAAATTGGAAACTTAATTACCAGTATTGGAAATACATAGACCGC
>TRINITY_DN6589_c0_g1_i1 len=351 path=[0:0-350]
CCCCAATCTCGTACAAGTCTTCCACCTTCTGTTGTTTAAACACAGCCATGACTGGGCTCCTCATTGATGCTCTGACCTCCTGGCACCAGACTCAGCACCAGTCTGTGCCCCGTGCAAAGCTATGCGCGCCTCCTCCGCGCGCTCCCGAGTGAGGCGCTGCGGGCTCGCACCTCCGGCTGTGTCCAGGTCCCTTCCTCTAAGGATCCTCTATCTCCAGCTCCTCTCCTAGGGTCCTCACCATGCTCCTCTCCAGACACCCTCCACGGTGGCGAGACCCCTCCAATCTCCTCTCTCAGGCTCCTGTCCCCGGACTCCTCTGCAGGGCCCTCTCTGCAGACTCCTCTCCTCAGC
>TRINITY_DN6550_c0_g1_i1 len=686 path=[0:0-685]
CGAAAGAGGAAACCAAAAATCAAAGTAACATTGCAGGTATCACTGAAAGGAGTACAAATGGGCTAGGAGAGAAATCTGCTCCTCCTGGGCAAGAGATGGCTGCTGGTGGGGATGGAGCTGTGCAAGAAAATGGCACAGATGGGAAGTCGCAGAGCATCACCGTTACCCTGGTGACTGCATCTGGCAAACAGGAGCACGAAATATCACTTTTTGTCAAGGCTGGCAGCGACGGGGAAAGCATTGGAAACTGTCCATTTTCTCAGCGCCTCTTTATGATCTTATGGCTGAAGGGTGTGATTTTTAATGTCACAACAGTGGACTTGAAGAGAAAACCTGCAGACCTCCAGAATTTAGCCCCAGGAACAAATCCTCCCTTCATTACTTTTGATGGAGAAGTGAAGACAGATGTTAATAAGATTGAAGAGTTCTTAGAAGAAAAATTAGTCCCGCCAAGGTACCCCAGACTTGCAACTAAGCACCCAGAATCAAATGCAGCAGGAAATGATGTCTTTGCAAAATTCTCTGCATACATAAAGAACACAAGAAAAGATGCAAATGAAAATTTGGAAAAAGCTTTAGTGAAAGCTCTTAAGAAATTGGACGATTATCTAAAGACCCCATTGTCTGATGAAATTGATGCCTATAGCACCGAAGACATCACTTCTTCGAGTAGATGTTTCCTGGAT
>TRINITY_DN6550_c1_g1_i1 len=218 path=[0:0-217]
AGATAGCAGCGAGCAACACCAGAAGTATTTCTAATAGGTATAACTCGAGATTAATAAGCTTGTGTTGGTGCAGTACAAAGGCTTTCATTAAGCAAAGAGCCCAAGCCACATCAGTACAACTATTCTTCTACACAATGACTGAACGCAGCTCCTGCGAGAACGAGTTACCATTTCCCGACATTAATCTCATCATGAAGGCTGGCAGCGACGGGGAAAGC
>TRINITY_DN6506_c0_g1_i1 len=201 path=[0:0-200]
CCCCCAGATCCTACAAAAGACCTGCATCAAATATACCCCCCGCAGAGCACTCCGCTCTCTCGACACAGCCAGAGTGGTCACCCCAACATTCAAATATTCCAGACTCTGGGGAAAGACCTTCTTGTCACAAGCTGCTCTACTTTGGAATGCACTACCGGTTAGACTCGGTACCGAACACTGCCCCATCAAGTTCCGCAAGGC
>TRINITY_DN6578_c0_g1_i1 len=301 path=[0:0-300]
CCTTTTTAGGATTCTCAACTTTGACAACATAAGTGTTTCTGTGTGTGTGGTATTCATATGCCTGCCAGTATCAGTGCCTGCATAACTCATACGTCAACATTTGTGCAGTCAGTGCTTTAAGGGGGTTTGTTAGGGTGGGGGGTCTGTCAAATGTGGGCATGGCCTAAGGGGTGTAACTTTTTTTCTCAAGTGCAACATAGTGTCACTTGGAGCAGGTACAAGAAATGAGAAGAAATCACAGTGCAACGTCCCAAACCACACCCCTGGAACCAAAATGCTTCCGTCACTATAAGGGCTTCGC
>TRINITY_DN6526_c0_g1_i1 len=224 path=[0:0-223]
CTCCTATTTTTCCAGCTTCAATTGCATGGAGAATTATCTTTGTATCAGCTTTTTCATGTGAGCTAATCAGTGATGTAGCTTCCTGGTGAGTTCCTTTTGCAGTTTGTCACCAAGCAACTACTACATCTTTGTTTGCTGCTCTTGCATTTTGAAGAACTTCGCAGCAAGATAGCTCGTCTTTGGTTTGTTCATGGAAAAGAAGCTTCTGCTTCACTACATTTTGG
>TRINITY_DN6563_c0_g1_i1 len=313 path=[0:0-103 2:104-312]
TTTTTTTTTTTTTTTTTTTTTTTTTTTTTTTTTTCTGTTAACATATTTTTTTATTCAAGTTGGATGTACATTTGAATCCCACACATAGACCGTGCTTTCATCTGCTTTCCCATGACGGAAAGACTAAATCAGAATTCATTGCTACTGATAAGTGAGTCGGGTCTTTGGAATTCAGCCTTGACCAAGCTATGGCTGATTTGCGAGCTAACGCATATCCAATTTAATTAGCACACACAGGGCTTTTGGAGAAAAAAATGTAAAGACTGCTTTAAATACATGTTGTTTTCCAATCCTTTCTCACTTTGGAGCAGAG
>TRINITY_DN6563_c0_g1_i2 len=320 path=[0:0-103 1:104-319]
TTTTTTTTTTTTTTTTTTTTTTTTTTTTTTTTTTCTGTTAACATATTTTTTTATTCAAGTTGGATGTACATTTGAATCCCACACATAGACCGTGCTTTCATCTGTTTTCCAATGATGGTAAGACTATACCAGAATTCATTGCGACTGATAAGGGAGTCAGGTCTTTGGAATTCAGCCTTACCAAGCTATGGCCGATTTGCGAGCGAACGCAGATCCAATACAAGGGCTGTGAAGAGGTCGGCCACAGGTGGATCCAAACTGCCACTCGCTCTCCAGATCATCTCCATTTCCCGCAGCTTCTCCCGGTTAGTCTTGTCTTG
>TRINITY_DN6513_c0_g1_i1 len=223 path=[0:0-222]
CACACACACACACACATACACACACACACATCCGAAGACTAGAAAGGCCGCTTTTGTAGTACGTGGCTTTTTAACGGAAATGTTGTTGCTACCGTGATGAACTGGTAGAGACTACAATTGGAAGCAAAGAGTGGGGCAGATGTTTTTTCCTTTTGGAAAGGAGAGCCAAGTGTAACATCTGCAACTCCTCATCAGAATTTTTCACACATCCCCCCCCCCCACA
>TRINITY_DN845_c0_g1_i1 len=342 path=[0:0-341]
CCCTCCCTCGACCCTGGCATTCTAGCCAACTACCGCCCCATAGCCAGCTTACCTTGGTACTCCAAGGTCCTGGAAAAAGCCGTGGTAGCTCAGCTCCAGCCCCCTCTTGACCAGCACAAGATCCTTGACCCCCTCCAATCAGGGTTCCGACCTAGACACGGCAACGAAACAGCACTCGTGACCGTCTGGGACCAGATCCTAAAGACTGCTAATGACAATGACCTCTCTCTGCTTGTTCTTCTTGACCTCTCTGCTGCCTTCGACACTGTACCCCACAACACCCTTCTTCAGCGCATTGCGGACGCTACCCTCTGCCCCCCCACCACCCTCTCATGGTTCTCC
>TRINITY_DN877_c0_g1_i3 len=772 path=[0:0-145 1:146-571 3:572-771]
CAGGAACACCTCCCCTTTATCTCCTTACAGAAGGACTGAACCAGGAACACCTCCCCTTTATCTCCTTACAGAAGGACTGAACCAGGAACACCTCCCCTTTATCTCCTTACAGAAGGACTGAACCAGGAACACCTCCCCTTTATCTCGGAGGTGTTCCTGGTTCAGTCATGAAACGCGTAGCGGACGCGCCTGTGAGCGATGAGGAGAGTGACAGCTTGGACTCGAGCATGGAGGAGCAGTCTGAGGAGGAAGCAGTATAGATCTGAGAGCCGGCACGACCTACTCTATCTCTGGACCCTCGCGGAGGAAGGAGCTCGGAGGGTCTGTGGCTAGGACTCTGTAGCCTCTTGGCGAGATCAAGGCCTCAAAAGGAAGGGAGCACCTCCTCCCAGCTCCCCTGCATGGAAGGGGAGAGGAGTCGGATAAACTGAATCAGTAAAACCTCCTCTTTAGCTCCCTCCAAAAGGACGGAACCATTAGCACCTCCCTTTGAACTCCTTACTGAAGGACTGAACAAGTACTGGACCACTAACTCCTCCCTTTTTATCTCCTTATTGAAGCATTGAACCAGTTTTACAGAAGGACTAAACCAGGAACACCTCCCCTTTAACTCATTATATGACTCAACCAGTAACACCTCCCCTTTACATGACTGAACCAGGAACACCTCCCCTTTATCTCCTTACAGAAGGACTGAACCAGGAACACCTCCCCTTTAACTCATTATATGAGTGAACCAGTAACATCTCTCCTTTACATGACTGAACCAGGC
>TRINITY_DN877_c0_g1_i1 len=387 path=[0:0-145 2:146-186 3:187-386]
CAGGAACACCTCCCCTTTATCTCCTTACAGAAGGACTGAACCAGGAACACCTCCCCTTTATCTCCTTACAGAAGGACTGAACCAGGAACACCTCCCCTTTATCTCCTTACAGAAGGACTGAACCAGGAACACCTCCCCTTTATCTCCTTACAGAAGGACTGAAGCAGTGACACCTCCCCTTTATCTCTTTACAGAAGGACTAAACCAGGAACACCTCCCCTTTAACTCATTATATGACTCAACCAGTAACACCTCCCCTTTACATGACTGAACCAGGAACACCTCCCCTTTATCTCCTTACAGAAGGACTGAACCAGGAACACCTCCCCTTTAACTCATTATATGAGTGAACCAGTAACATCTCTCCTTTACATGACTGAACCAGGC
>TRINITY_DN877_c0_g1_i4 len=346 path=[0:0-145 3:146-345]
CAGGAACACCTCCCCTTTATCTCCTTACAGAAGGACTGAACCAGGAACACCTCCCCTTTATCTCCTTACAGAAGGACTGAACCAGGAACACCTCCCCTTTATCTCCTTACAGAAGGACTGAACCAGGAACACCTCCCCTTTATCTCTTTACAGAAGGACTAAACCAGGAACACCTCCCCTTTAACTCATTATATGACTCAACCAGTAACACCTCCCCTTTACATGACTGAACCAGGAACACCTCCCCTTTATCTCCTTACAGAAGGACTGAACCAGGAACACCTCCCCTTTAACTCATTATATGAGTGAACCAGTAACATCTCTCCTTTACATGACTGAACCAGGC
>TRINITY_DN844_c0_g1_i1 len=2005 path=[0:0-2004]
TTTTTTTTTTAACATTAAAACGTGTTTATTGTCTCACAGAGCATTAAAAAGAAACAAAAACAATGATGCAACTTTACAGGGGAGGAGGATGGACTCTGATACACTAGACATTGGTAAAACATACCCACCTAAATAAAAAAAGGCATACCGTAATCCATTTGAACTTCAATTTGAATATTCGCAGTCCCATAGGACTTCCAAGAGGAATCCATATACAATTCAATTGTAGGCATGGACTGCTCATATGGAACAAAAGTTTGCGCACACATAATCTGATTGGTCCAGCTGCAAGAGAACAAGTCCATGGGGCAGCATTGTGCAGCAGCGGTCACTCGACAGGAGGCTCCAACAGGAAGCCGTTCTCTGGCAACAGATAACCATCGCCATCCCCTGAATGCATAGACTCCTGATCCATGAACATTTCTTGGCTGGCCTCTTCCAACTGTTCTGTGGTCATTCCATTATCCTGTGGACCATCCTCCCTTTTCTCTACCCCACGCTCACCTCGGTCTCGCTCCCTCCTGTGCTCCCTGTCCCTATCACGGTCTCTGTCCCTCCTCCGGTCTCGGTCCCTGTCTCTCTCTCTATCCCTATCCTTATCCTTGTCCTTGTCCTTGTCCTTGTCTTTATCTTTATCCTTATCTTTGTCTTTATCTCGTTCTCTGTCACGGTGACTACGTCTCCTGTCCCTATCGCGGTCGCGCTCCCTGTCTTTATCCCTCTCTCTCTCCCTGTCGCGCTCCCTAGACCTCTCCTCAGATGGCTGCTTTACCTCTGCGCCATCCACTGCTAGCTCTACTACAGGTACCTCTTCAAGGGTAACATCAACCCCTTCAGGTACCTCACCATCTATGCGTTCTTCCTTCTTGTCGCGTTCTCCTCGCTCTCTCTTGCGATCTCTGCTGCGGCTCCTGCGCTTACGATCCCGGTCTTTGTCCTTATCTTTAGCATCTTTGTCCTTCTCCTTTTCCCTGCTCTTTTCCCTGCTGCGCTTGCGAGGCTCCTCCTTTTCTCGGCTCCGTGTCCTTCGCCGGCGTTCCCGCGAGCGGGTTCTTCGGCGCTCGCGCTCCTTGTCTCGGTCACGGCTGCGCTCAACAATACCTGGACGCTCACGCTCTCCTCTCTCACGCTCACGATCCCCGCCTGCCCCCCGAGCCCCAATCGGACGTGCAGTGCTGTGGTCAATCCCACTTTCATCATATCGAGAAGCGTCATCTCGACCAGAATGCCTTATATTAACATCGGCACCTCCTCTGCGCGTGCCACCCAGGCCGCCTCCAAGCCTGCGCGGCCGCCAACCTTTCACAGTGCGCCCTCTTTCAACATCAACCAGCACTCTTCGCCCATCAATTTTCTTCCCGTCTGCATGCTTGTATGCCGAGTGCATGTCTCGCTCGTGTTCATACTCTATAAAAGCATAGCCACGCGGCTTCCCAGAGCGCCTGTTAAACACTATGTGAATCCTTTTGATCGGCCCATACACCTCAAACTCCCGCCTTAGTTTGGATTCTGTGGTGTCGTAGTTAACTCTTGCAACAAAAAGGGTCCTGAAGGCATCTCCCAGAGCATTAGGGTCATTGTGAGGATCCCAAATTTTAAGTTCATTTTCCACTTCCTGTTGCCGTCGCTCTATCTTCTCTCTTCTCTTTCTCTCCATGCGCTCTTCACGCGTCTCTGCTCGTGTTGGAGGGGGGGCATCACGGGGGTCCTCAAACTCCCGGATGAAAGGGGCAATACCACAGTATGGTTGGTTATGATGTTTTTCATGTGGTAATTTTTCCAGCGGTGGCAGGAATGGGACAGGGTCCCGGGGGGCAAAAAGAGCCAACAAATTTGGGGGCAGGAACTGTGTCATCTTGAATATCTGATTGCGGCTCCTCCGCGCCGCTCCTCAGCCTGCGGGGCTCCCCTGCCACTCCAGTTCCTCCGCAGTAAGAAAGGGTAGGCCGCAGGCCGCGCGTTCACCTACACACCGCAACGCAATCCCTCCGCCGCCGGAAGGACC
>TRINITY_DN824_c0_g1_i2 len=525 path=[1:0-77 2:78-524]
TGTATGGTTTTTCTCCTGTGTGTGTTCGCTGATGGTTCTTTAGGTTTGATGCATCACTGAAACAGATTCCACATTCAATGCACGTGTATGGTTTTTCTCCTGTGTGTTTTCGCTGATGGGTCTTTAGGTGTGATGACCGACTGAAATGGATTCCACACTCACGGCATGTAAATGGTTTTTCTCCTGTGTGTTTTCGATGATGGCGACTTAGGTTTGAAGGGTGACTAAAACTGATTCCACATTCACTGCATGTGAATGGTTTTTCTCCTGTGTGCTTTCGCTGATGGGTCTTTAGGTCTAATGACAGACGAAAACTGTTTCCACACTCACTGCACGTGTATGGTTTTTCTCCTGGGTGTGTTCGCTGATGGCTCTTTAGTTGTGATGCGTAACTAAAGCATTTCTTACATTTGCTGCATGTGTATGGGGTTTGTGTCTCCAAGTCAGTTATGTTTTGACATATATCCAATGACTGATGGTAGGCCATCATTGTTGATAAAACACTGGCCCTATTCTCAAATTACC
>TRINITY_DN824_c0_g1_i1 len=513 path=[0:0-65 2:66-512]
CTCCTGTGTGCTTTCGCTGATGGGTCTTTAGGTCTAATGACAGACGAAAACTGTTTCCACACTCACTGCACGTGTATGGTTTTTCTCCTGTGTGTTTTCGCTGATGGGTCTTTAGGTGTGATGACCGACTGAAATGGATTCCACACTCACGGCATGTAAATGGTTTTTCTCCTGTGTGTTTTCGATGATGGCGACTTAGGTTTGAAGGGTGACTAAAACTGATTCCACATTCACTGCATGTGAATGGTTTTTCTCCTGTGTGCTTTCGCTGATGGGTCTTTAGGTCTAATGACAGACGAAAACTGTTTCCACACTCACTGCACGTGTATGGTTTTTCTCCTGGGTGTGTTCGCTGATGGCTCTTTAGTTGTGATGCGTAACTAAAGCATTTCTTACATTTGCTGCATGTGTATGGGGTTTGTGTCTCCAAGTCAGTTATGTTTTGACATATATCCAATGACTGATGGTAGGCCATCATTGTTGATAAAACACTGGCCCTATTCTCAAATTACC
>TRINITY_DN824_c0_g2_i1 len=230 path=[0:0-229]
CTCCTGTGTGTTTTCGCTGATGTGCCTTTAGGTCTGATGACTGACTGAAACTGATTCCACACTCACTGCACGTGAATGGTTTTTCTCCTGTGTGCTTTCGCTGATGGATCTTTAGCTTTGATGAGTAACTAAAGCATTTCTTACATGTGCTGCATGTGTATGAGGTTGATGTCTCCAAGCTGGCCATGCTTTGACAAACATGAAATGTCTGCTGTTAGGCCATCATGAAT
>TRINITY_DN806_c0_g1_i2 len=763 path=[0:0-91 2:92-762]
CTTCTGAATCGTATTTGGTGCTACAGCCACATCTCGCAAACAGCTCAGGTTTCATCCTTGAGGTCGGTAGGGTCCAGTCAGAAAGGCTTCCCCGGAGATCCTGACTGATTATACAGCTGAGGACTCTGAGATACAACAACTGAAGAGGTGATGGTCGAGCCTAATCCAGTAGCTGTGCTTGTGTCCCCATCAGCCTGGTAATAATGTTGGTAATCTTGGGAATACTGACCATACTGCGCCACGCCTTCTTGGTAATTACAATCTGCACCTTCACCTTGAGCACGAGTGGATGACCACTGAGCGGCAGCAATGGCTGTACTGGCCACAGAGAAAGCAGTAACTCTGTTACCATCCGGAAGGACCAGATTTTTGCGGGCACTTTTAGCAAAATCAACTGCAACCTTTTTGCCATCAATCCTGAGGGGCGTCTGCAAGGTCTGCAAGGTCTGCAATAACTTGGCTGCCTCTTGTGTTGAAGCAAGTTGTACAAACGCAAAGCCTCGATTCTGCTGAGTCAGCTTGTCCTTGATGAGGCGAATGTTGCCAGCAGCAAGGGTAGCATATGGAGCGAGTGCAGTTATGATAGACTCCACCACTGTGCGAGGACCCATGTTTCGGATAATGATTGTATCACTGTGGAAGTCCGATGGATTACTCATTTCTGTAGCACCAGACAGCGTATCCTGTTCACCCTCACCTGACTTGGGAGCGCCACATCGGAAACATTTTAATCGTCTTCTGAAGTTGTACAGGAGAAACTTAG
>TRINITY_DN806_c0_g1_i1 len=1781 path=[1:0-1109 2:1110-1780]
CGCCTGTATGGGAGCAGTGATACCCTGGGCTTTCCTACCAAGGCCCAACCCTTCCTTCCAGCCCATGGCCTGCAGCATTTTATTACCAATATTACTTGTGTCAAGGCCGTCTTTAGTGGGCTGTTCATAATTCACTGTGTTGTGATCAAAATGCTTTTTGCGTTTTGGTTCAGGAGGTTCAGGGATACCATACTTTTCCCTTCGTTCAGCTGCACGATCTCTGTATTTCATCTCCCTCTCTCTCTGCTCCAAGGACTCCATATCTTGTTCTGAGAGCTTTGATGTCTTGAACAATTCGAGGTTTTGCTTATGAAGGTCTGAGAGCTGCTGGTGTCTTGTCAAAGCATCACGATTTGGAAACTGTCGCCTACAAAGCAGACAGGCCATCTTCTTCAAGTCTGTCCATCGGTCTTCATCAATATCTAGTAATCGGCTCTGTTCCTCTTCATTATCACTATCTCCACTGTAAGCAGCAACCAAGCCAAGTTTAAGCGGATTCTCGTCTTCACCATTTTTCATCATCTCCATCATCTCCGGCGTGAGCTGCATCTCAGTCTGAGCACCCTTTTTCTCAAACAGGGCAAAACCAGCGTCTGCAGCTGCAGATTCTCTCCTCTCCTCATCCTTTGAGGTCAATGGTTGGAAGTTGTTCTTGAAGTTTTCTTTCTGCTTGTTCAAACTCTTGGCCCAACGCTCCATGTCTTTAGCAATCTGCTGGGCTGTTTTACTCTTGGGTTTCTCTTTTTTTTCCTTCCCCTCTTTTGTGCTAGAAGACATGCTGTTTGGTTGCTCCTGCTGCTGCTGTTGGGCACTTTCTGAAGCCGGGAGATACGTTTGTTTCTCTCCATCCCAATACAAATACTGCAGAGTCAACGAATTGTAATAGTACTGCGAGTTGGGGTCATAATAGAGTCCTGTGTTTGGATCATAGTAATAACCCGAGGATTCATCATAATGGTAGGTCGAGGTGTCTGGGACCGCATACTTATTGCCTGGAATTATAACAGTTGGAGGTGAGACAGCTTGTGCGGTGGAACTTGTGCTCGAGTCATCTGTGGTGGTGGTAGTAGTAGCAATGGCACCATCAGAAGTGCTGGTGCTTGGATGTGGCGGAGATCCTGACTGATTATACAGCTGAGGACTCTGAGATACAACAACTGAAGAGGTGATGGTCGAGCCTAATCCAGTAGCTGTGCTTGTGTCCCCATCAGCCTGGTAATAATGTTGGTAATCTTGGGAATACTGACCATACTGCGCCACGCCTTCTTGGTAATTACAATCTGCACCTTCACCTTGAGCACGAGTGGATGACCACTGAGCGGCAGCAATGGCTGTACTGGCCACAGAGAAAGCAGTAACTCTGTTACCATCCGGAAGGACCAGATTTTTGCGGGCACTTTTAGCAAAATCAACTGCAACCTTTTTGCCATCAATCCTGAGGGGCGTCTGCAAGGTCTGCAAGGTCTGCAATAACTTGGCTGCCTCTTGTGTTGAAGCAAGTTGTACAAACGCAAAGCCTCGATTCTGCTGAGTCAGCTTGTCCTTGATGAGGCGAATGTTGCCAGCAGCAAGGGTAGCATATGGAGCGAGTGCAGTTATGATAGACTCCACCACTGTGCGAGGACCCATGTTTCGGATAATGATTGTATCACTGTGGAAGTCCGATGGATTACTCATTTCTGTAGCACCAGACAGCGTATCCTGTTCACCCTCACCTGACTTGGGAGCGCCACATCGGAAACATTTTAATCGTCTTCTGAAGTTGTACAGGAGAAACTTAG
>TRINITY_DN806_c0_g2_i1 len=1784 path=[0:0-1783]
CTTGCTCCGTCAAGAGGTGAGCTTCAAACTGCAGCAATGGGGCCAATGACCTCTTAGGTAGTGATGCAGAGAGACAAGTTCATTCACCACAAACCAAAATGGAAGCGGATCACAAGCTGAAGCAACCCCAAAGCGTTTGTTGCCCAGCTCACTTAGCCCCCTCAATGGGGAAGCTGGGGAGGGGGCACAGAAAGTTGCATTGCAGGCTATTCCGCTTCGTTGAATCTTGTCACCATCGTCTTGTGCAAGGCTTCCTTCAACGACTCGGTTGTCGTTGCGCCGTACGTGCTGCCACGGGCTCCAAGACCCGACCCCCGCACTCTGGATTGGGCCTCAATAGGGTTCACAATGCCCTGCTTCTTCTTGCCCAGGCCGCTCCCTTCCTTCCAGCCCATGGCCTGCAGCATACGGCTGCCGATGTTATCGCCCCCAAGCCCGTCTCGTGTCGGCTGCTCAAAGTCCACGGTTGCCTCCGAGACGGCTGCATACTTCCTCTTTTTGGGTTCCGGTGGCTCGGGGACACCATACTTCACTCTCCTCTCTGCTGCCCGGTCTCTGTACTTGGTCTCACTGTCGTTCTTCTGTAATGACTCCGAGTCGTTGCCCGCTGCAGTGGCAAGCCGGTGTCGCTCTAGATTTTGCTTGTGAAGGTCCGAGAGCTGCTGGTGCCTCACAAGAGCCTCTTTGCTGGGGAACTGCCGCCGGCACAACAGGCAAGCCATCTTCTGCCAGTCTGTCAGCTTCTCCTCTTGGTCAGCGGAGGTTTCCGGCTCCTCGTCACTTTCACTCTCCCCGCTGTAGGCAGCGACAAGGCCATGTGGAGGACTGTCTCGGTCGTCTCCTCCAATGTGCCTTAGAAGGTCGAAGCTGCTCTGTGTATGTTGCTGCTGCTGCTTCTCTGTTAGGGCCCCCTTCTTCTCCAGGATGGCATACCCGGCATCGGCCGATGCGGACTCCCGTCGCTCATCGTCCTTATTAGTTGGTTGGAAAGTGTTCTTGAAGTTTTCCTTCTGCTTGTTAAGGCTACGGGCCCAGCGTTCCATGTCCTTGGCAATCTGCTGTGCTGTCTTGGATTTGTGCTTTTCCTTCTTCTCTTTCCCCTCCTTGGAGGTGGAAGCCGTGTCTTTCTGCGCTGCAGAGGTCTGATCCGAAGCTGGGATGTATGTGCGCTTCTCTCCGTCCCAGTACATGTACTTCTGCGTCTGAGCATTGTAGTAATACTGAGAATTGGGGTCATAGTAGAGGCCAGTCAGTGGATCATAGTAGTAACCAGAGGAATCATCATACTGGTAGGTGGACACATCTGGTACAGGGTACTGCTTGTACGGCTCCTGATCCGTGGGGGTCGTAACGGCTGGTGCTGTGGTCTGGCCTGTAGTGGCAGGCTGTGGGGGGCTCACAATGTCCGCGTTGAGCACGGCTGGTGAGACAATGGTGTATGGCTGAGCCTGTCCCTCCAGCTGAGCTCCAGCTGGCTGCGCAGCCCGCTGGTACAACACTGGCGGCGACACCACATCAGCAGCAGTTTCCACACGCATCTCTGCACCTTGGATAGTGGCGGGTGTCTCTGCGGCTTCCTGCTGCTGGCCATATGGGTCTTCTTGAGTGTAGTAGCTGTAATCCGGCTCCTCTGGGGTTCCAGCCCATGCAGTGTTGGTCGCCCCATCGCTTCCAGAGGCCTGCGACAGGGCCCACTGGGCAGCAGCGATTGCAGTGCTAGCCACAGAGGCAGTGCTGATACGGTGAGATTCTGTAATCATCATCATATCCCTTTTTGAACCTTT
>TRINITY_DN871_c0_g1_i1 len=2782 path=[0:0-2781]
GGACATTGCAGGCTTCGAGATCTTCGAGTTCAACAGTTTTGAGCAACTGTGCATCAACTTCACAAATGAAAAGCTGCAACAGTTTTTCAACCATCACATGTTCGTCTTGGAGCAAGAAGAGTACAAGAAAGAAGGAATCGAATGGGTGTTCATCGACTTCGGGCTGGATCTGCAACCATGCATCGACCTCATTGAAAAGCCATTAGGAATCCTGTCAATCCTGGAGGAGGAGTGTATGTTCCCCAAGGCAACGGACACAACCTTTAAAGCCAAGCTGTATGACAACCACCTGGGCAAGTCACCCAACTTCCAGAAGCCCAAGTTGGACAAGAAGCGCAGATACGAGCCTCACTTTGAGCTGGGCCATTATGCTGGAGTGGTGCCCTACAACATCATGGGATGGCTGGACAAAAACAAGGACCCCTTAAACGAGACCGTGGTGACCGTCTTCCAGAAGTCCTCCAATAAACTCCTGGCTAGCTTGTACGAAAACTACGTCAGCTCCTATTCAGCAGGTGAACCATCAAAGTCAGGAGTCAAAGAGAAGCGAAAGAAGGCCGCCTCTTTCCAGACTGTGTCTCAGCTGCACAAGGAAAACTTGAACAAGCTGATGACCAACCTGCGCTCCACCCAGCCCCACTTTGTTCGCTGCATTATCCCCAACGAGACCAAAACACCAGGTGTGATGGATCCCTTCATGGTGCTGCATCAGCTGAGGTGTAATGGCGTGCTGGAAGGCATCCGTATCTGCCGCAAAGGATTCCCGAACAGGCTCCACTATGCCGATTTCAAACAACGGTATCGCATCCTGAATCCTAATGCCATCCCAGATGACAAGTTTGTTGACAGCAGAAAAGCCACAGAGAAGTTGCTGGGATCCTTGGACATTGACCACACTCAGTACAAATTTGGCCACACTAAGGTATTCTTCAAAGCTGGCCTTCTGGGCACCCTGGAGGAGATGCGCGATGAACGTCTGGCCAAAATCCTGACGCTGATGCAGGCCCGGAGCAGAGGACGGCTCATGCGTATTGAATACCAGAAGATCATCGCCAGAAGGGACGCCCTGCTGGTGATCCAGTGGAACATCCGAGCATTCAATGCTGTGAAGAACTGGTCCTGGATGAAGCTGTTCTTCAAGATAAAACCCCTGCTCAAGTCTGCTCAGACAGAGAAAGAAATGGCCAACATGAAGGAGGAGTTCCTGAAATTGAAGGAGGCCCTAGAGAAATCGGAGGCGAAAAGGAAAGAACTGGAGGAGAAGCAAGTCAGTCTTATCCAAGAGAAGAACGACCTGGGACTCCAGCTTCAAGCGGAGCAAGACAATCTTGCAGATGCGGAGGAGCGATGTGACCTCCTGATCAAAGCGAAGATTCAGCTGGAAGCCAAAGTGAAGGAACTGACGGAGAGGCTGGAGGATGAGGAGGAGATGAACTCTGACCTGACCTCCAAGAAGCGCAAACTGGAGGACGAATGTGCCGAGCTGAAGAAAGACATTGATGACTTGGAGATCACCTTGGCTAAAGTGGAGAAGGAGAAGCACGCTACGGAAAACAAGGTTAAAAACCTTGTTGAAGAAATGGCCGCTCTGGACGAGATCATCGTGAAGCTGACCAGGGAGAAGAAAGCGCTGCAGGAATCCCATCAGCAGGCCCTGGATGACCTGCAGGCCGAGGAAGACAAAGTCAACACCCTCACTAAGGCCAAAGCCAAGCTGGAGCAGCAAGTTGATGACCTGGAAAGTTCCCTGGAACAGGAAAAGAAGATACGAATGGACCTGGAGCGGGCCAAACGCAAGCTAGAAGGGGATCTGAAACTAACGCAAGAGTCAGTCATGGACCTTGAAAACGATAAACAGCAGCTGGAAGAAAAGCTGAAAAAGAAAGATTTTGAGATGAGCCAGTTGAATTCCAGGATTGAAGATGAACAAGTTCTCTGTGGCCAGTTGCAGAAGAAAATCAAAGAACTCCAGGCACGCATTGAAGAGCTAGAGGAAGAACTGGAGGCCGAGAGAGCTGCTAGGGCCAAGGTGGAGAAGCAGCGCTCAGAGGTGGCGCGGGAACTGGAGGAACTGAGCGAGCGCCTGGAGGAGGCTGGAGGCGCCACCTCCCTGCAGATCGAGATGAACAAGAAGCGGGAGGCTGAGTTCCTGAAGATGCGTCGGGACCTGGAGGAGGCCACCTTGCACCACGAGGCCACGGCGGCTGGCCTGCGCAAGAAGCACGCCGACAGTGTGGCCGAGCTGGGGGAGCAGATCGACAGCTTGCAGAGGGTGAAGCAGAAACTGGAGAAAGAGAAGAGTGAGATGAAAATGGAACTGGATGACTTCTCCTCCAACATTGAACAGCTGACCAAAAATAAGGCAAATGCTGAAAAGTTATGCAGAACATACGAGGACCAGCTAAGTGAAGCCAAGTGTAAAGTAGATGAACTACAACGCCAGCTCGCTGATGTGTCCCTGCACAGAGCCAGGCTACAGACTGAGAATGGTGAGTTAACCCGACTCGTAGAGGAAAAGGAATCCTTTATCAACCAGCTGAGCCGTGGCAAGGCTTCTTTCACTCAAAGCATCGAAGAGCTTAAGAGACAGCTGGAAGAAGAGACCAAGTCAAAGAACGCACTGGCGCATGCGCTGCAGGCCTCCCGCCATGACTGCGACCTGCTGCGGGAGCAGTATGAGGAGGAGCAGGAGGCGAAGGCAGAGTTACAGCGCATCCTGTCCAAGGCCAACGCCGAAGTGGCGCAATGGAGAACCAAGTACGAGACAGATGCCATCCAGAGG
>TRINITY_DN871_c0_g2_i1 len=4230 path=[0:0-23 2:24-4229]
CTCGTGTCTCTCGGACTGCTCCAGGGGTCCCCTTGGCCATCGCCTCCTCCCTATCCGCCTCCTCCCAGACAAGAATCCGCCATGGGTGACGCAGAAATGGCAGTGTTTGGCACGGCAGCCCCCTTCCTCCGCAAGTCGGACAAGGAGAAGCTTCAGATGCAGACGCGGCCATTCGACATGAAGAAGGACGTCTTTGTACCCGACGACAAGGACGAGTTTGTGAAGGCCAAAATCACCAGCCGGGATGGTGACAAAGTCACCGCCGAAACTGAGCGTGGCACGACCGTGACGGTGAAGGAGATCCAGATCATGCAGCAGAACCCGCCGAAGTTCGACAAGATCGAAGACATGGCCATGCTGACCTTCCTGAACGAGCCAGCTGTGTTGTACAACCTCAAAGAGCGCTATGCAGCCTGGATGATCTATACGTATTCTGGCCTGTTTTGTGTGACCATAAACCCCTATAAGATGCTGCCTGTGTACAATTCAGAGGTAGTCACTGCTTACCGGGGCAAGAAGCGATCAGAGGCTCCGCCCCACATCTTCTCCATCTCTGACAACGCCTATCAGTACATGCTGACAGACAGAGAGAATCAGTCTATCTTGATCACCGGAGAATCCGGGGCTGGGAAGACTGTGAACACCAAGAGGGTCATCCAGTACTTTGCCGTGATTGCAGCTATCGGCGACCGCAAGAAGGACACCAGCACCCCTGGCAAGGGCACGCTGGAAGACCAAGTCATCCAGGCCAATCCTGCGCTGGAGGCCTTCGGCAATGCCAAGACCCTAAGGAATGATAACTCCTCGCGATTTGGCAAGTTTATCCGCATCCATTTTGGAGCCACCGGAAAGCTGGCCTCTGCGGACATCGAGACCTATCTGCTGGAGAAATCTCGCTGCATTTTCCAGCTGAAATCCGAACGGGATTACCACATCTTTTACCAGATCCTCTCCAACAAAAAACCTGAACTGCTGGAAATGATGCTGGTCACTAATAACCCTTACGACTACGCCTACATCTCCCAGGGAGAAACAACCGTGGCTTCCATCGACGACGCCGAGGAGCTGGAGGCCACCGACAGCGCCTTTGATGTGCTCGGGTTCACTCAGGATGAGAAGAATTCCATGTATAAGCTGACGGGAGCCATCATGCACTTTGGAAACATGAAATTCAAGCTGAAACAGCGGGAAGAGCAGGCCGAGCCTGATGGTACCGAAGAGGCGGATAAGGCGGCCTACCTGATGGGCCTGAACTCCGCCGACCTCCTGAAGGGCCTCTGCCATCCTCGGGTGAAAGTGGGCAACGAGTATGTGACCAAGGGGCAGAATGTCCAGCAGGTGAGCTACGCCACTGGTGCTCTGGCCAAGTCTGTCTACGAGAAGATGTTCGTGTGGATGGTGGCGCGGATTAACGTCACCCTGGAGACCAAGCAGCCGCGGCAGTACTTCATCGGAGTGCTGGACATCGCCGGCTTTGAGATCTTCGACTTCAACAGCTTTGAGCAGCTCTGCATTAACTTCACCAACGAGAAGCTGCAGCAGTTCTTCAATCACCACATGTTCGTGCTGGAGCAGGAGGAGTACAAGAAGGAAGGCATCGAGTGGGAGTTCATCGACTTCGGCATGGACCTGCAGGCCTGCATCGATCTCATCGAGAAGCCCATGGGAATCATGTCCATTCTGGAGGAGGAGTGCATGTTCCCCAAGGCCTCCGACATGACCTTCAAGGCCAAACTCTACGACAATCACCTGGGCAAGTCAGCCAACTTCCAGAAACCACGTAACCCCAAGGGAAAGCCGGAGGCACATTTTGCCCTCATGCACTATGCAGGCACCGTAGACTACAACATCATTGGCTGGCTGCAGAAGAACAAGGACCCCCTGAACGAGACTGTGGTGGGTCTCTACCAGAAGTCGGCCCTCAAGCTCCTAGCAGTCTTGTTCGCAAACTACGCCAGTGCAGACTCAGAGCAAATGGGCAAAGGCAAAGGCAGTAAGAAGAAGGGATCGTCGTTCCAGACGGTATCAGCGCTGCACCGGGAAAACTTGAACAAATTAATGACCAATCTGCGCTCTACTCACCCCCACTTTGTGCGGTGCATCATTCCGAATGAGACCAAATCACCAGGTGACATGGATAACCGCTTGGTCATGCACCAGCTCCGCTGTAATGGTGTCCTGGAGGGTATCAGAATCTGCCGCAAGGGCTTTCCCAACAGGATCCTTTACGGAGACTTCCGCCAGAGATACCGAATCCTGAACCCAGCCGCCATCCCCGCGGGCCAGTTCATCGACAGCCGGAAGGGTTCAGAGAAACTTCTCGGGTCCCTTGATATTGACAACAATCAGTACAAGTTTGGGCACACCAAGGTCTTTTTCAAGGCTGGTCTCTTGGGTCAGCTGGAGGAGATGAGAGACGAGCGCCTGTCCCGCATTATCACACGCATCCAGGCGCAGTCCCGGGGAGTCCTCTCCAGAATGGAGTTCAAGAAGATTGTGGAGCGCAGGGACGCCCTTCTCATCATCCAGTGGAACATCCGCGCCTTCATGTCGGTGAAGAACTGGCCCTGGATGAAGCTCTACTTCAAGATCAAGCCACTGCTGAAGAGCGCAGAGACCGAGAAGGAGATGCAGAACATGAAGGAAGAGTTCCAGCGGCTCAAGGAGGCCCTGGAGAAGTCAGAGGCTCGGCGCAAGGAGCTGGAGGAGAAGATGGTCTCCCTGCTCCAGGAGAAGAATGACCTTCAGCTCCAAGTCCAAGCAGAGCAAGACAACCTGGCGGATGCGGAAGAGCGCTGCGATCAGCTAATCAAGAACAAGATCCAACTGGAGGACAAGGTGAAGGAGCTGACAGAGCGCCTGGAGGATGAGGAGGAGATGAACTCGGAGCTTACGGCCAAAAAGAGGAAGCTGGAGGATGAATGCTCTGAGCTCAAGAAGGACATTGATGACCTGGAGCTTACCCTGGCCAAGGTGGAGAAGGAAAAGCATGCCACAGAGAACAAGGTTAAGAACCTCACTGAGGAGATGGCTGCCCTGGATGAGATCATCGCCAAACTGACCAAGGAGAAGAAAGCCCTGCAGGAGGCTCACCAGCAAACCCTGGACGACCTCCAGGCTGAGGAGGACAAAGTCAACACCCTGACCAAAGCCAAGTCTAAGCTGGAGCAGCAGGTGGACGATCTGGAAGGATCCCTGGAGCAGGAGAAGAAAGTTCGCATGGATCTGGAACGTGCCAAGAGGAAGTTGGAGGGAGACTTAAAACTGAGCCAGGAGAGCCTCATGGATCTGGAGAATGACAAGCAGCAGCTGGAGGAGAGGCTGAAGAAGAAAGATTTTGAAATCAACCAGCTGAACGCTAGGATCGAGGATGAGCAGAACCTGGCTGCTCAGTTGCAGAAAAAGCTAAAGGAATTGCAGGCCCGTATCGAGGAGCTGGAGGAGGAGCTGGAGGCGGAGCGGGCTGCTCGTGCCAAGGTGGAAAAGGTGCGCTCGGACCTGACACGGGAGCTGGAGGAGATCAGCGAGCGACTGGAGGAAGCGGGTGGTGCCACCTCCCTCCAGGTGGAGATGAACAAGAAGCGGGAGGCCGAGTTCCTGAAGATGAGGCGGGATCTAGAGGAGGCCACTCTACACAGCGAGGCCACGGCTGCCACTCTCCGCAAGAAGCATGCTGACTCTGTGGCCGAACTGAGCGAGCAGATCGACAACCTGCAGAGGGTAAAGCAGAAGCTCGAGAAGGAGAAGAGCGAGTTCAAGCTGGAGCTGGACGACTTGGCATCCAACATGGAGCAACTTGTAAAGTCCAAGACAAACTTGGAGAAGATCAGCCGAACCCTGGAGGACCAGATGAATGAGTACCGGTTGAAGGCAGAGGAGAACCAGAGGACCGTCAATGATCTTTCCACGCAGCGGGCAAAACTGCAGACGGAGAACGGTGAATTCTCCCGGCGCCTTGATGAGAAGGAAGCCCTAGTCACCCAGCTGACGCGCGGAAAGCAGACATACACCCAGCAGCTGGAGGACCTGAAGAGGCAGCTGGAGGAGGAGGCCAAGGCCAAGAACGCCTTGGCCCATGCACTGCAGTCTGCCCGCCACGACTGTGACCTGCTGCGGGAGCAGTATGAGGAGGAGCAGGAGGCGAAGGCAGAGTTACAGCGCATCCTGTCCAAGGCCAACGCCGAAGTGGCGCAATGGAGAACCAAGTACGAGACAGATGCCATCCAGAGG
>TRINITY_DN871_c0_g2_i2 len=4233 path=[0:0-23 1:24-26 2:27-4232]
CTCGTGTCTCTCGGACTGCTCCAGCAGGGGTCCCCTTGGCCATCGCCTCCTCCCTATCCGCCTCCTCCCAGACAAGAATCCGCCATGGGTGACGCAGAAATGGCAGTGTTTGGCACGGCAGCCCCCTTCCTCCGCAAGTCGGACAAGGAGAAGCTTCAGATGCAGACGCGGCCATTCGACATGAAGAAGGACGTCTTTGTACCCGACGACAAGGACGAGTTTGTGAAGGCCAAAATCACCAGCCGGGATGGTGACAAAGTCACCGCCGAAACTGAGCGTGGCACGACCGTGACGGTGAAGGAGATCCAGATCATGCAGCAGAACCCGCCGAAGTTCGACAAGATCGAAGACATGGCCATGCTGACCTTCCTGAACGAGCCAGCTGTGTTGTACAACCTCAAAGAGCGCTATGCAGCCTGGATGATCTATACGTATTCTGGCCTGTTTTGTGTGACCATAAACCCCTATAAGATGCTGCCTGTGTACAATTCAGAGGTAGTCACTGCTTACCGGGGCAAGAAGCGATCAGAGGCTCCGCCCCACATCTTCTCCATCTCTGACAACGCCTATCAGTACATGCTGACAGACAGAGAGAATCAGTCTATCTTGATCACCGGAGAATCCGGGGCTGGGAAGACTGTGAACACCAAGAGGGTCATCCAGTACTTTGCCGTGATTGCAGCTATCGGCGACCGCAAGAAGGACACCAGCACCCCTGGCAAGGGCACGCTGGAAGACCAAGTCATCCAGGCCAATCCTGCGCTGGAGGCCTTCGGCAATGCCAAGACCCTAAGGAATGATAACTCCTCGCGATTTGGCAAGTTTATCCGCATCCATTTTGGAGCCACCGGAAAGCTGGCCTCTGCGGACATCGAGACCTATCTGCTGGAGAAATCTCGCTGCATTTTCCAGCTGAAATCCGAACGGGATTACCACATCTTTTACCAGATCCTCTCCAACAAAAAACCTGAACTGCTGGAAATGATGCTGGTCACTAATAACCCTTACGACTACGCCTACATCTCCCAGGGAGAAACAACCGTGGCTTCCATCGACGACGCCGAGGAGCTGGAGGCCACCGACAGCGCCTTTGATGTGCTCGGGTTCACTCAGGATGAGAAGAATTCCATGTATAAGCTGACGGGAGCCATCATGCACTTTGGAAACATGAAATTCAAGCTGAAACAGCGGGAAGAGCAGGCCGAGCCTGATGGTACCGAAGAGGCGGATAAGGCGGCCTACCTGATGGGCCTGAACTCCGCCGACCTCCTGAAGGGCCTCTGCCATCCTCGGGTGAAAGTGGGCAACGAGTATGTGACCAAGGGGCAGAATGTCCAGCAGGTGAGCTACGCCACTGGTGCTCTGGCCAAGTCTGTCTACGAGAAGATGTTCGTGTGGATGGTGGCGCGGATTAACGTCACCCTGGAGACCAAGCAGCCGCGGCAGTACTTCATCGGAGTGCTGGACATCGCCGGCTTTGAGATCTTCGACTTCAACAGCTTTGAGCAGCTCTGCATTAACTTCACCAACGAGAAGCTGCAGCAGTTCTTCAATCACCACATGTTCGTGCTGGAGCAGGAGGAGTACAAGAAGGAAGGCATCGAGTGGGAGTTCATCGACTTCGGCATGGACCTGCAGGCCTGCATCGATCTCATCGAGAAGCCCATGGGAATCATGTCCATTCTGGAGGAGGAGTGCATGTTCCCCAAGGCCTCCGACATGACCTTCAAGGCCAAACTCTACGACAATCACCTGGGCAAGTCAGCCAACTTCCAGAAACCACGTAACCCCAAGGGAAAGCCGGAGGCACATTTTGCCCTCATGCACTATGCAGGCACCGTAGACTACAACATCATTGGCTGGCTGCAGAAGAACAAGGACCCCCTGAACGAGACTGTGGTGGGTCTCTACCAGAAGTCGGCCCTCAAGCTCCTAGCAGTCTTGTTCGCAAACTACGCCAGTGCAGACTCAGAGCAAATGGGCAAAGGCAAAGGCAGTAAGAAGAAGGGATCGTCGTTCCAGACGGTATCAGCGCTGCACCGGGAAAACTTGAACAAATTAATGACCAATCTGCGCTCTACTCACCCCCACTTTGTGCGGTGCATCATTCCGAATGAGACCAAATCACCAGGTGACATGGATAACCGCTTGGTCATGCACCAGCTCCGCTGTAATGGTGTCCTGGAGGGTATCAGAATCTGCCGCAAGGGCTTTCCCAACAGGATCCTTTACGGAGACTTCCGCCAGAGATACCGAATCCTGAACCCAGCCGCCATCCCCGCGGGCCAGTTCATCGACAGCCGGAAGGGTTCAGAGAAACTTCTCGGGTCCCTTGATATTGACAACAATCAGTACAAGTTTGGGCACACCAAGGTCTTTTTCAAGGCTGGTCTCTTGGGTCAGCTGGAGGAGATGAGAGACGAGCGCCTGTCCCGCATTATCACACGCATCCAGGCGCAGTCCCGGGGAGTCCTCTCCAGAATGGAGTTCAAGAAGATTGTGGAGCGCAGGGACGCCCTTCTCATCATCCAGTGGAACATCCGCGCCTTCATGTCGGTGAAGAACTGGCCCTGGATGAAGCTCTACTTCAAGATCAAGCCACTGCTGAAGAGCGCAGAGACCGAGAAGGAGATGCAGAACATGAAGGAAGAGTTCCAGCGGCTCAAGGAGGCCCTGGAGAAGTCAGAGGCTCGGCGCAAGGAGCTGGAGGAGAAGATGGTCTCCCTGCTCCAGGAGAAGAATGACCTTCAGCTCCAAGTCCAAGCAGAGCAAGACAACCTGGCGGATGCGGAAGAGCGCTGCGATCAGCTAATCAAGAACAAGATCCAACTGGAGGACAAGGTGAAGGAGCTGACAGAGCGCCTGGAGGATGAGGAGGAGATGAACTCGGAGCTTACGGCCAAAAAGAGGAAGCTGGAGGATGAATGCTCTGAGCTCAAGAAGGACATTGATGACCTGGAGCTTACCCTGGCCAAGGTGGAGAAGGAAAAGCATGCCACAGAGAACAAGGTTAAGAACCTCACTGAGGAGATGGCTGCCCTGGATGAGATCATCGCCAAACTGACCAAGGAGAAGAAAGCCCTGCAGGAGGCTCACCAGCAAACCCTGGACGACCTCCAGGCTGAGGAGGACAAAGTCAACACCCTGACCAAAGCCAAGTCTAAGCTGGAGCAGCAGGTGGACGATCTGGAAGGATCCCTGGAGCAGGAGAAGAAAGTTCGCATGGATCTGGAACGTGCCAAGAGGAAGTTGGAGGGAGACTTAAAACTGAGCCAGGAGAGCCTCATGGATCTGGAGAATGACAAGCAGCAGCTGGAGGAGAGGCTGAAGAAGAAAGATTTTGAAATCAACCAGCTGAACGCTAGGATCGAGGATGAGCAGAACCTGGCTGCTCAGTTGCAGAAAAAGCTAAAGGAATTGCAGGCCCGTATCGAGGAGCTGGAGGAGGAGCTGGAGGCGGAGCGGGCTGCTCGTGCCAAGGTGGAAAAGGTGCGCTCGGACCTGACACGGGAGCTGGAGGAGATCAGCGAGCGACTGGAGGAAGCGGGTGGTGCCACCTCCCTCCAGGTGGAGATGAACAAGAAGCGGGAGGCCGAGTTCCTGAAGATGAGGCGGGATCTAGAGGAGGCCACTCTACACAGCGAGGCCACGGCTGCCACTCTCCGCAAGAAGCATGCTGACTCTGTGGCCGAACTGAGCGAGCAGATCGACAACCTGCAGAGGGTAAAGCAGAAGCTCGAGAAGGAGAAGAGCGAGTTCAAGCTGGAGCTGGACGACTTGGCATCCAACATGGAGCAACTTGTAAAGTCCAAGACAAACTTGGAGAAGATCAGCCGAACCCTGGAGGACCAGATGAATGAGTACCGGTTGAAGGCAGAGGAGAACCAGAGGACCGTCAATGATCTTTCCACGCAGCGGGCAAAACTGCAGACGGAGAACGGTGAATTCTCCCGGCGCCTTGATGAGAAGGAAGCCCTAGTCACCCAGCTGACGCGCGGAAAGCAGACATACACCCAGCAGCTGGAGGACCTGAAGAGGCAGCTGGAGGAGGAGGCCAAGGCCAAGAACGCCTTGGCCCATGCACTGCAGTCTGCCCGCCACGACTGTGACCTGCTGCGGGAGCAGTATGAGGAGGAGCAGGAGGCGAAGGCAGAGTTACAGCGCATCCTGTCCAAGGCCAACGCCGAAGTGGCGCAATGGAGAACCAAGTACGAGACAGATGCCATCCAGAGG
>TRINITY_DN871_c0_g3_i1 len=1811 path=[0:0-1810]
TGCTCTTCCGATCTCTGATCAGACGCACTCAGGCCCTGTGCAGAGGCTTCTTAATGAGAGTGGAGTTCAGAAAGATGATCGAGAGAAGGGATGCGATCTTCTGCCTGCAGTACAACATCCGCTCCTTCATGAACGTCAAGCATTGGTCCTGGATGAAGCTGTACTTTAAGATCAAGCCTCTGCTGAAGAGCGCCGAGACGGAGAAAGAGTTTGCCAACATGAAGCAAGAGTTCGAGAAGATGAAAGAGGATCTCGCCAAGTCAGAGGCCAGGCGGAAGGAGGTGGAGGAGAAGATGATCAAACTTCTCCAAGAGAAGAACGACCTGCAGCTTCAAGTGCAATCTGAGAGCGAGAGCCTGACCGACGCCGAGGAGCGCTGTGACCAGCTGATCAAAACCAAGATCCAGCTGGAGGCGAAGATCAAGGAGCTGAACGAGAGGCTGGAGGATGAGGAGGAGTCCAACGCCGAGCTCACCGCCAAGAAGCGCAAGCTGGAGGACGAATGCTCCGAGCTCAAGAAGGACATCGACGACCTGGAGCTGACGCTGGCCAAAGTGGAGAAGGAGAAGCACGCCACCGAGAACAAGGTGAAAAATCTCACAGAGGAGATGGCGGTTCTGGATGAAACCATTGTAAAGTTATCAAAGGAGAAGAAAGCGCTCCAAGAGGCGCATCAGCAGGCGCTAGACGACCTCCAGGCCGAGGAAGACAAGGTCAACTCTCTGACCAAAATCAAAGCCAAGCTGGAGCAGCAAGTGGACGACCTGGAAGGTTCCCTGGAACAGGAGAAGAAGCTTCGCATGGACAATGAGAGGTCCAAGAGGAAGCTGGAAGGTGACTTGAAACTGGCCCAAGACACCATCATGGATTTGGAGAACGACAAGCAGCAGATGGATGAGCGGCTGAAGAAAAAGGACTTTGAGATCAGCCAGTTGTTGAGCAAGATTGAGGACGAGCAAACGATGGACTCCCAACTTCAGAAGAAAATCAAAGAGCTGCAGGCCCGCGTGGAAGAGCTTGAGGAAGAGATCGAAGCGGAACGGGCGACCCGCGCGAAGGCTGAGAAGCAGCGGTCTGACTATGCGCGCGAACTCGAGGAGATCAGTGAGCGCCTGGAAGAGGCTGGCGGTGCCACCTCGGTCCAGATCGAGCTGAACAAGAAGCGCGAGTCAGAGTTTCAGAAGATGCGTCGAGATTTGGAAGAGGCCACACTGCAACACGAAGCCACCATGGCGGCCCTCCGCAAGAAGCATGCCGACGGCGCCACCGAGTTCGCCGAACAGATCGACAGCCTGCAGCGGGTCAAACAGAAACTGGAGAAGGAGAAGAGTGAATTCCGCATGGAGATTGATGACCTCACGAGCAACCTGGAAAGCATTTCTAAATCCAAGACCAACCTGGAGAAAATGTGCCGAGCTCTGGAGGATCAGCTCAGCGAATTCAAGTCGAAGAGTGAAGAAAATCAACGGGCCTTGGCCGATCTGACGATCCAGAAGGCGCGCCTCCAGACTGAGTCCGGTGAAATGGCCCGACAGCTTGAGGAAAGGGAGTCTATCGTGTCCCAGCTCTCGAGGACCAAGCAGGCCTTCACACAGCAGGTCGAGGAGCTGAAGAGACAGCTGGAAGAGGAAGTCAAGGCTAAGAACGCCCTGGCCCATGGCTTGCAATCTTCCCGCCATGACTGCGACCTCCTCCGTGAGCAGTATGAGGAGGAGCAGGAGGCGAAGGCAGAGTTACAGCGCATCCTGTCCAAGGCCAACGCCGAAGTGGCGCAATGGAGAACCAAGTACGAGACAGATGCCATCCAGAGG
>TRINITY_DN830_c0_g1_i1 len=1028 path=[0:0-1027]
TCGCCCCACACAATCTGGGTGTGCGCAAACTTCATCCACAAGACCCTGCTCTCCTGTGCGCGCCTCGGCTCGCCCCACACAATCTGGGTGTGTGCAAACTTCATCCACAAGACTCTCCACTCCTTCTGAGGGCTCCTCAGCTCGCCCCACAAATCTGTGTGCGCAAACTTCATCCACAAGACCCTGCTCTCCTGTGCGCGCCTCGGCTCGCCCCACACAATCTGGGTGTGCGCAAACTTCATCCACAAGACCCTGCTCTCCTGTGCACTCCTCGGCTCGCCCCACACAATCTGGGTGTGCGCAAACTTCATCCACAAGACCCTGCTGTCCTTCTGAGCGCTCCTCTGCTTGCCCCACACAATCTGGGTGTGTGCAAACTTCATCCACAAGACTCTCCACTCCTTCTGAGGGCTCCTCAGCTCGCCCCACAAATCTGTGTGCGCAAACTTCATCCACAAGACCCTGCTCTCCTGTGCGCGCCTCGGCTCACTCCACTGCCCATACTTGACTGACTCATGACCTGCTTACCACGCTAGTACTCTCCTCGACGGAGCTTCAGTGCAGAGCTCTGATGCAAGCATGTCCTGCTCACTGAGTCCGATTTGGGACCAATGCATTTTCAGTTCTGTGTCCGGTCCTGGTAAGTGTAAGCTGGTGTGCTGTGCGTCCTGCAGGACACTTGATGCAGCCATGAATAACTGTGGATGGCCTGCATGCTTTAGACTTTGGGCCGCAGCTGCCGCAATGGAATTTGCACCCTGGAAAATCTTAACACCTGCAACTTTGGATCCCGCCCCTCTGGTTCCCAACTTGTGGGCTCTCTCTCCTACTGTACCTGTTTTGGCCAAATGAACTAGAGGCCATCGTTGGCCCTTTGAACTAGTGATTAATTTATGGATTATTTCTAAAGCAGCACCTCAAAGGAAGTTGGAAACTTCTGGAGTTGAAGAAAACATACGTTGAACTTGTTAAGTTAAATTCTGAAATAAATGCAGTTCAATTCAAAAAAAAAAAAAAAAAAAATCACC
>TRINITY_DN804_c0_g1_i11 len=339 path=[0:0-22 1:23-62 2:63-163 4:164-182 5:183-223 7:224-338]
TAGAGCGGGCCATCATTCTACAGCTACACGCCTAAGCTACTAGAGCGGGCCATCATTCTACAGCTACACGCCTAAGCTACTAGAGTGTTCCATCATTCTACAGCTACAAGCCTAAGCTATTAGAGCGGGCCATCATTCTACAGCTACACGCCTAAGCTACTAGAGCGGGCCATCATTCTACAGCTACACGCCTAAGCTACTAGAGTGTTCCATCATTCTACAGCTACAAGCCTAAGCTATTAGAGCGGGCCATCATTCTACAGCTACACGCCTAAGCTACTAGAGCGGGCCATCATTCTCAAGCTACACGCCTAAGCTACTAGAGCGGGCCATCATTCT
>TRINITY_DN804_c0_g1_i10 len=379 path=[0:0-22 1:23-62 2:63-163 3:164-203 4:204-222 5:223-263 7:264-378]
TAGAGCGGGCCATCATTCTACAGCTACACGCCTAAGCTACTAGAGCGGGCCATCATTCTACAGCTACACGCCTAAGCTACTAGAGTGTTCCATCATTCTACAGCTACAAGCCTAAGCTATTAGAGCGGGCCATCATTCTACAGCTACACGCCTAAGCTACTAGAGCGGGCCATCATTCTCAAGCTACACGCCTAAGCTACTAGAGCGGGCCATCATTCTACAGCTACACGCCTAAGCTACTAGAGTGTTCCATCATTCTACAGCTACAAGCCTAAGCTATTAGAGCGGGCCATCATTCTACAGCTACACGCCTAAGCTACTAGAGCGGGCCATCATTCTCAAGCTACACGCCTAAGCTACTAGAGCGGGCCATCATTCT
>TRINITY_DN804_c0_g1_i7 len=379 path=[0:0-22 1:23-62 2:63-163 4:164-182 5:183-223 6:224-263 7:264-378]
TAGAGCGGGCCATCATTCTACAGCTACACGCCTAAGCTACTAGAGCGGGCCATCATTCTACAGCTACACGCCTAAGCTACTAGAGTGTTCCATCATTCTACAGCTACAAGCCTAAGCTATTAGAGCGGGCCATCATTCTACAGCTACACGCCTAAGCTACTAGAGCGGGCCATCATTCTACAGCTACACGCCTAAGCTACTAGAGTGTTCCATCATTCTACAGCTACAAGCCTAAGCTACAAGAGTGTTCCATCATTCTACAGCTACAAGCCTAAGCTATTAGAGCGGGCCATCATTCTACAGCTACACGCCTAAGCTACTAGAGCGGGCCATCATTCTCAAGCTACACGCCTAAGCTACTAGAGCGGGCCATCATTCT
>TRINITY_DN804_c0_g1_i2 len=360 path=[0:0-22 2:23-123 3:124-163 5:164-204 6:205-244 7:245-359]
TAGAGCGGGCCATCATTCTACAGCTACACGCCTAAGCTACTAGAGTGTTCCATCATTCTACAGCTACAAGCCTAAGCTATTAGAGCGGGCCATCATTCTACAGCTACACGCCTAAGCTACTAGAGCGGGCCATCATTCTCAAGCTACACGCCTAAGCTACTAGACTACACGCCTAAGCTACTAGAGTGTTCCATCATTCTACAGCTACAAGCCTAAGCTACAAGAGTGTTCCATCATTCTACAGCTACAAGCCTAAGCTATTAGAGCGGGCCATCATTCTACAGCTACACGCCTAAGCTACTAGAGCGGGCCATCATTCTCAAGCTACACGCCTAAGCTACTAGAGCGGGCCATCATTCT
>TRINITY_DN812_c0_g1_i3 len=1696 path=[0:0-222 1:223-806 4:807-1695]
GTTAGGGAAAGAGCCTCTTCCGTCGCCCTCTCTATGCGCTGGCCGTGATGGCTGTTACTGGTGATGTCACTTCCGCTGTGTCTGGGCAGGGAGGCCTGGTCGGAACAGGCCCCGGAGCACGAGAAGAGAGGATGCAGCGCGGGCTCGGGCGGGATAGAGTACGGGAGGCCGGGGACCGTGCCTAGGTGCGACCGAGCTGGCGGAGGAGGACGGAGAAGCGCAGTTTTGTGACTTTGACATCATCTGGATTGAGGGTCCTGCAATGGCGTCCGTAACTTTGGCTACATCGGAATGGATTCATTTCTTTAAGGAGGCTGGTATCCCGCCCGGTCCAGCTGTCAACTACGCAGTGATGTTTGTGGATAACAGGATTCAGAAGAATATGTTGATGGATTTGGATAAGGAGATCATGAACGAACTGGGAATCACGATAGTGGGAGACATCATCGCCATTTTGAAACACGCCAAGATAGTCTACAGACAGGACGTGTGCAAGGCTGTCACAGAGTCTGTCTCTCCCAACCATCAAAGCAATCTGCAATGCGAGCTGCGCAGAAGTGCTCACAGCCCTGCCACTAGAATGATCGCCAACAGCTTGAGCCGAGATTCTCCGCCCGGCACTCCCGTCCGGGGGCGACCGGATACGAGCACATCAAAAATATCGGTCACCGTCTCCAATAAAGCGGCTGTGAAGAACGCCAAAACAGCGTTGTCCGACCTGCCCAGTGATGGACCAGACACCCCAGTGAAGCGTCGCAGAGTCACGGCCGAGATGGAGGGCAAATATGTCATCAACATGCCAAAAGGCATGCAACGAACATCTGTGTTTGATCGTCTTGGAGCGGAATCCAAAGCTGATACCACCACAGGCTCGAAGCCTACGGGAGTCTTTAGTCGTCTCTCCGATTCTGCAGAAGAAGACAAAGCCACGGAGAGCGATGATGATTGTTCGGTCCTCCAGTACGCCGGCGTCCTGAAGAACTCCCCCAAGGCTGCCACGAAGGAGATGGCCAAGCCGGGCGTGACCATCAAAGCAAAGGCCACCAGCTCTGTGCCCAAATCTGCGGTTACTTCCCTACGGCAGCTCGGCACAAAACCTGAGCTGCCCTCCCCTCCACCAGCCAAAGCTGTCAACAGCCCACCCGCCTCCAAAGTGAGTGTGATCCAAAGACTCGGCAAACCCGCCACCCCAGCTATGGCGCAGCGGTTGGGCAAACCTCCGCTCCCATCCATGGCGCAGAGACTGGGGAAGCCGCCCGTGGTGGCCCAGGATAGCCGGATCTCCAGCTCTAAAGGGAAGGGGAGCCCGGAGTTCAGGGTCACCATCAAGAGGACTTTGGGGAGTGCAAAGGTCAGCAGCACCAGCGAGCTCCACAGCGCTCAGATGGACAACACCGGCACCGTCAGTGTGTTCAAGCGGCTTGGCAGGAAACGCGATTAACCCGACGGCCATTCTTTTTAAAAGACGCCATAGGCAGCTGTTGAACTGCTCTATTTATATCTTTGAACCACAGTTTTATTGATTTTGAAAGCATGCCGGAAGCACAGTTCTGAACTTTCAGATACTTTTTTTTTGCCCTCGCAGGATGTCAATCGGGGGAGACGTTGTCCTTAAACTATTTGCTATTCAGCACCAATGTACAAAGCAGCAGAACCACAAACGCTGTTAAATAAAAAGGTCTGTTTCCGCTGTGCG
>TRINITY_DN812_c0_g1_i2 len=1744 path=[0:0-222 1:223-806 3:807-854 4:855-1743]
GTTAGGGAAAGAGCCTCTTCCGTCGCCCTCTCTATGCGCTGGCCGTGATGGCTGTTACTGGTGATGTCACTTCCGCTGTGTCTGGGCAGGGAGGCCTGGTCGGAACAGGCCCCGGAGCACGAGAAGAGAGGATGCAGCGCGGGCTCGGGCGGGATAGAGTACGGGAGGCCGGGGACCGTGCCTAGGTGCGACCGAGCTGGCGGAGGAGGACGGAGAAGCGCAGTTTTGTGACTTTGACATCATCTGGATTGAGGGTCCTGCAATGGCGTCCGTAACTTTGGCTACATCGGAATGGATTCATTTCTTTAAGGAGGCTGGTATCCCGCCCGGTCCAGCTGTCAACTACGCAGTGATGTTTGTGGATAACAGGATTCAGAAGAATATGTTGATGGATTTGGATAAGGAGATCATGAACGAACTGGGAATCACGATAGTGGGAGACATCATCGCCATTTTGAAACACGCCAAGATAGTCTACAGACAGGACGTGTGCAAGGCTGTCACAGAGTCTGTCTCTCCCAACCATCAAAGCAATCTGCAATGCGAGCTGCGCAGAAGTGCTCACAGCCCTGCCACTAGAATGATCGCCAACAGCTTGAGCCGAGATTCTCCGCCCGGCACTCCCGTCCGGGGGCGACCGGATACGAGCACATCAAAAATATCGGTCACCGTCTCCAATAAAGCGGCTGTGAAGAACGCCAAAACAGCGTTGTCCGACCTGCCCAGTGATGGACCAGACACCCCAGTGAAGCGTCGCAGAGTCACGGCCGAGATGGAGGGCAAATATGTCATCAACATGCCAAAAGGTACCACACCAAGAACTAAGCGAATTCTGGAACAACAGGCCTCACAAGGCATGCAACGAACATCTGTGTTTGATCGTCTTGGAGCGGAATCCAAAGCTGATACCACCACAGGCTCGAAGCCTACGGGAGTCTTTAGTCGTCTCTCCGATTCTGCAGAAGAAGACAAAGCCACGGAGAGCGATGATGATTGTTCGGTCCTCCAGTACGCCGGCGTCCTGAAGAACTCCCCCAAGGCTGCCACGAAGGAGATGGCCAAGCCGGGCGTGACCATCAAAGCAAAGGCCACCAGCTCTGTGCCCAAATCTGCGGTTACTTCCCTACGGCAGCTCGGCACAAAACCTGAGCTGCCCTCCCCTCCACCAGCCAAAGCTGTCAACAGCCCACCCGCCTCCAAAGTGAGTGTGATCCAAAGACTCGGCAAACCCGCCACCCCAGCTATGGCGCAGCGGTTGGGCAAACCTCCGCTCCCATCCATGGCGCAGAGACTGGGGAAGCCGCCCGTGGTGGCCCAGGATAGCCGGATCTCCAGCTCTAAAGGGAAGGGGAGCCCGGAGTTCAGGGTCACCATCAAGAGGACTTTGGGGAGTGCAAAGGTCAGCAGCACCAGCGAGCTCCACAGCGCTCAGATGGACAACACCGGCACCGTCAGTGTGTTCAAGCGGCTTGGCAGGAAACGCGATTAACCCGACGGCCATTCTTTTTAAAAGACGCCATAGGCAGCTGTTGAACTGCTCTATTTATATCTTTGAACCACAGTTTTATTGATTTTGAAAGCATGCCGGAAGCACAGTTCTGAACTTTCAGATACTTTTTTTTTGCCCTCGCAGGATGTCAATCGGGGGAGACGTTGTCCTTAAACTATTTGCTATTCAGCACCAATGTACAAAGCAGCAGAACCACAAACGCTGTTAAATAAAAAGGTCTGTTTCCGCTGTGCG
>TRINITY_DN812_c0_g1_i1 len=415 path=[0:0-222 2:223-414]
GTTAGGGAAAGAGCCTCTTCCGTCGCCCTCTCTATGCGCTGGCCGTGATGGCTGTTACTGGTGATGTCACTTCCGCTGTGTCTGGGCAGGGAGGCCTGGTCGGAACAGGCCCCGGAGCACGAGAAGAGAGGATGCAGCGCGGGCTCGGGCGGGATAGAGTACGGGAGGCCGGGGACCGTGCCTAGGTGCGACCGAGCTGGCGGAGGAGGACGGAGAAGCGCAGCCACCCATCACCCTGTCGGAAGCCGGCACCTGAATCCTCACAGCCACCCATCACCCTGTCGGAAGCCGGCACCTGAATCCTCACAGCCACCCATCACCCTGTCGGAAGCCGGCACCTGAATCCTCACAGCCACCCATCACCCTGTCGGAAGCCGGCACCTGAATCCTCACAGCCACCCATCACCCTGTCGGA
>TRINITY_DN899_c0_g1_i2 len=1434 path=[1:0-137 2:138-1433]
TCCAAACAGAGTTGCTGAAAATGCCTGAACCCGCCAAGTCTGCGCCAGCGCCCAAGAAGGGCTCCAAGAAAGCCTTGTCCAAACCGCCCAAGAAGGACGGCAAGAAGCGCAAGAGGAGCAGGAAGGAGAGCTACGCCATATCACTCAGGGCAACCTGCCATTTCCACACCATCACCACCCTCACATTCAGCATCTTCCCCAGCAAGCAATGGGAATTCCTCCACAGCAACCTAGGCCCACCTGGAAACATGGCAATAATCCTGAAGATGAAACAGAAGTGGGCTATTCAAGGTTGCAAGAATTCCTAAGGGAGCTTTCACATCGCGATCATAGCGAAAACCGGGAACTAGCAGAAATGCCGCCTCCCCAATCAAGACTGTTGCAATACAGGCAGGTGCAGCAAAGAAGCCCACCAGCACTCCCTTCGCCTTCATCTAACTCCACCCACAGTGGCCATTTCCCCAACTACAGTGAAAACAGCAGAGACATTGAAATGCCCAATGCTCCAGTATTTCAGCAACACCTGCCTCAGCTATACAATTCCCCTTATCCTATGCCATCTGGACATATAACCCCACCTCCCCTGAAGTATCTACAACCCGATGGATCATGGACCTATGCTAACCTGCAACAGAATCATTTAATGGGGCAGGGTTTTCATTATGGAATGCCACCATGGCAGCATAGACCACAACAGAACCCTTTTATACAATTGCAAAATCATCAACATCCAGTTGGTCAGGAGCCATTTCACCCACTCTCATCTCGAGCAGTATCTGCTTCTTCGCTCCACAGCCTAGAAGAGTATGAACCAAGAGGACCAGGCAGGCCACCATTGTACCAAAGAAGAATTTCATCTAGCTCAGTCCAAGCTTGTCCTGAAGATCTAGGCACTCCTCAAGGAAATCTGAGTCAATGTAAAGAGCTTCAGGACCACAGTAACCAACCTCCATTCAACTATTCACCACCCGAGATGTGGATCAATGCCTCCTCCTCGGCCCCCTACCAGAACATTCCATGCAATGATTCCAACAGAGCAGTGCCACCCAGGGAAATGTTAGCTCCATCAAAGTCCGGTAAACCCCACGAAGAGAACTTGAAAGCTGAAAATCTACAGCTTCCCAATTCCTTCAACTTCAACACACTGCAGCATCTTGGCCAGTTCCCTCCACTCATGCCCAACAAGCAGATTGCAGAATCCAACAGCAGCTGTCCGCAGAATGCCAGTGGGAACAAGCCTGCAATGTCCTACGCGAGTGCCCTGCGAGCACCACCAAAGCCCAAGCCCCCTCCTGAGCAGGCGAAAAAGAATAGTGATCCCTTGGGTCTGTTTCAGGAACTTAGCTTAGGTAGTTCATCAGGTAGCAATGGCTTTTACTCCTATTTTAAATAATCTGTAAAATTTCATTTTATTTTTTAGAGATTGTTTTTTTT
>TRINITY_DN899_c0_g1_i1 len=2818 path=[0:0-1521 2:1522-2817]
ATTCCACCGAAGACCTCGATTACGGATTTTTATCAAATTACAAACTTCTCAACACTGCAATAACACGAGCACAGTCGTTGGTAGCGGTGGTTGGAGATCCAATAGCTCTGTGTTCCATTGGCAGATGCAGGAAATTTTGGGAGCAATTTATCATGATCTGCCATGAAAATGAAAGCCTTCACGGTATCACATTTGAACAGATTAAGGCGCAGTTGGAGGCTCTAGAATTGAAGAAAACCTATGTGCTGAACCCACTGGCTCCTGAGTTCATTCCACGTGCTTTGAGACAGCAACACTCAGGCAGCTTAAACAAGCAGCAGCAGCAGCAGCAATCACCACCAGAGGCTAAGAACCATCATCATAACCAGAATGAACCATTTCAGTCTGATGGCCTTGTGCAGCCAAATCCGTCAGTGCTCATTGGCAATCCTATCCGGGCTTTTACTCCTCCCCTTGGACCTCACCCAAACCTGGGCAAATCACCAAGCCCAGTACAAAGGATAGATCCACACACTGGGACCAGCTATCTATATGTACCTACTGTGTATGGAGGAAATATGGTCATGCCAGTGCCGTTTTCTGTACCTTGGGCAGGATATCAGAACAGGTTTGCCGTAGACCCTCGACTTGTGACTCATCCAGCTGCTATGGCTTATAATATGAACCTATTACAGGCACATGGCAGGGGCTCTCCCATTCCTTACGGTGTTGGCCATCATTCACCAGTCAATGTTGGGCAACAGGGGACACAGCAGCAACCTCAAGTTCAGGACAAGGAGCAACAGGAGCAAATTCGAAATGGGAAGAGTGAAAGCAGTGCAGGCCCTGAGATGAATAAACTTCGAACACCAGAGAAAAAATCTCCAGATTTGAAACAGATGGACTTGGAACCAAATGCACAGAACAGAAGCCCTGAATTGCGTTCCAGTGCAGCTTTTTCCAATCCAAAATTTCACCGCAAAAATAATGTGAATCCAAGGCATCTAAATGTTCATCTTACCCCACCTCATCCACAATACACCGTCCCCAGTCGCCATTTCCAACATATGGGCCAGTTACCAAGACAACCATACCCCATGCAACAGCAACAAAACCTGCTACCCCAACAGCAAAACCATTTACCTGAGCAGCAGAACCAAATGCCACCTCCCCAAGGACAGATGGTCCAGCAACATAATCACTTAAATCAGCAACCGCAACAGCAGCCGTCACAACTTTCCCCCGCTTACCAGTCTGCACCCAACCACTCATTTTTCAACACCCCTATTGCCCATCGGACACATTCGCCTGGAGTTGAACCCCGGGTTTCTGAACATCTTCCACCTCCTGTCCTGCAAGAAGTCAGTGCTCCGCTGCGGCCCATTCAACAGCACCATCCTCACTTGAACAGCTTCATGGAAGACAACCCTCCAGGAGTACCTGTAGGGGAGGCTTTAGATCGCATACAGGGAAATGTGGCTTTGGAAACGTTACGGCAGCAGCAGCAAGCAAGGTTACAGCAGTGGAACGAGCACAACGCCTTTATCACTCAGGGCAACCTGCCATTTCCACACCATCACCACCCTCACATTCAGCATCTTCCCCAGCAAGCAATGGGAATTCCTCCACAGCAACCTAGGCCCACCTGGAAACATGGCAATAATCCTGAAGATGAAACAGAAGTGGGCTATTCAAGGTTGCAAGAATTCCTAAGGGAGCTTTCACATCGCGATCATAGCGAAAACCGGGAACTAGCAGAAATGCCGCCTCCCCAATCAAGACTGTTGCAATACAGGCAGGTGCAGCAAAGAAGCCCACCAGCACTCCCTTCGCCTTCATCTAACTCCACCCACAGTGGCCATTTCCCCAACTACAGTGAAAACAGCAGAGACATTGAAATGCCCAATGCTCCAGTATTTCAGCAACACCTGCCTCAGCTATACAATTCCCCTTATCCTATGCCATCTGGACATATAACCCCACCTCCCCTGAAGTATCTACAACCCGATGGATCATGGACCTATGCTAACCTGCAACAGAATCATTTAATGGGGCAGGGTTTTCATTATGGAATGCCACCATGGCAGCATAGACCACAACAGAACCCTTTTATACAATTGCAAAATCATCAACATCCAGTTGGTCAGGAGCCATTTCACCCACTCTCATCTCGAGCAGTATCTGCTTCTTCGCTCCACAGCCTAGAAGAGTATGAACCAAGAGGACCAGGCAGGCCACCATTGTACCAAAGAAGAATTTCATCTAGCTCAGTCCAAGCTTGTCCTGAAGATCTAGGCACTCCTCAAGGAAATCTGAGTCAATGTAAAGAGCTTCAGGACCACAGTAACCAACCTCCATTCAACTATTCACCACCCGAGATGTGGATCAATGCCTCCTCCTCGGCCCCCTACCAGAACATTCCATGCAATGATTCCAACAGAGCAGTGCCACCCAGGGAAATGTTAGCTCCATCAAAGTCCGGTAAACCCCACGAAGAGAACTTGAAAGCTGAAAATCTACAGCTTCCCAATTCCTTCAACTTCAACACACTGCAGCATCTTGGCCAGTTCCCTCCACTCATGCCCAACAAGCAGATTGCAGAATCCAACAGCAGCTGTCCGCAGAATGCCAGTGGGAACAAGCCTGCAATGTCCTACGCGAGTGCCCTGCGAGCACCACCAAAGCCCAAGCCCCCTCCTGAGCAGGCGAAAAAGAATAGTGATCCCTTGGGTCTGTTTCAGGAACTTAGCTTAGGTAGTTCATCAGGTAGCAATGGCTTTTACTCCTATTTTAAATAATCTGTAAAATTTCATTTTATTTTTTAGAGATTGTTTTTTTT
>TRINITY_DN899_c0_g2_i2 len=425 path=[0:0-213 1:214-358 3:359-384 5:385-424]
TCCAAACAGAGTTGCTGAAAATGCCTGAACCCGCCAAGTCTGCGCCAGCGCCCAAGAAGGGCTCCAAGAAAGCCTTGTCCAAACCGCCCAAGAAGGACGGCAAGAAGCGCAAGAGGAGCAGGAAGGAGAGCTACGCCATTTACATCTACAAGGTGATGAAGCAGGTGCACCCGGACACCGGCATTTCCTCCAAGGCCATGGGCATCATGAACTCGTTTGTGAACGACATTTTCGAGCGCATAGCCGGCGAGGCTTCCCGCCTGGCGCACTACAACAAGCGCTCGACCATCACATCCAAGGAGATCCAGACGGCCGTGCGCCTCCTGCTGCCCGGGGAGTTGGCCAAGCACGCCGTATCTGAGGGCACCAAGGCCGTCACCAAGTATACCAGCGCCAAGTAGCCTCTCCCACTGCCTCCCCCCCCA
>TRINITY_DN899_c0_g2_i1 len=417 path=[0:0-213 2:214-358 3:359-384 4:385-416]
TCCAAACAGAGTTGCTGAAAATGCCTGAACCCGCCAAGTCTGCGCCAGCGCCCAAGAAGGGCTCCAAGAAAGCCTTGTCCAAACCGCCCAAGAAGGACGGCAAGAAGCGCAAGAGGAGCAGGAAGGAGAGCTACGCCATTTACATCTACAAGGTGATGAAGCAGGTGCACCCGGACACCGGCATTTCCTCCAAGGCCATGGGCATCATGAACTCCTTCGTCAATGACATCTTTGAGCGCATTGCAGGGGAAGCTTCGCGCCTGGCTCATTACAACAAGCGGCGGACCATCACCTCCCGAGAGATCCAGACCGCTGTGCGCCTGCTGCTGCCCGGGGAGCTGGCCAAGCACGCCGTGTCCGAGGGCACCAAGGCCGTCACCAAGTACACCAGCGCCAAGTGAGAGCAGCGCAGCACTC
>TRINITY_DN853_c0_g1_i1 len=483 path=[0:0-482]
CCGCGTTTTTTTTTTTTTTTTTTTTTTTTTTAAGCTGCACACTGGTTTATTGGTAGTTTGTACAGTAAATATTGATCACTGAAGAGTAACAAGTCTGGTCCCTGAAGAACTGCACTCCGCTGGACGAGGTACTGGCAAACTGTAAACTGGGATCATTTCTGTTTTTTTGGCATTGCAGCGTTGAACAGCGAATAGAAGACATAGCAAACTCCCCCAACTGAAAGACCCATTGTAATTCTGTAGAGAAAGGCATCCCTCACTCCTCCCTTCAGATAAACTGGCATGCCGTCATCCACCTGAAAAAGTTTCTGCTTCTCTGCAACTTTGTTTTGAAGATGCTTCCTCGAAGTCGTGCTTATTGTTCTCTGGGACATTTGACGGAGTGCCATCACGTGCCGCAACATCTTGGCCCCTCACTACACCAAACTCCGCCGCACAAACTGCGATTCTAATTACAAACTGCAGCAAGGACACCGAAGGACA
>TRINITY_DN808_c0_g1_i4 len=2767 path=[0:0-2766]
CTTTTGAAAAGTATGACTCAGCTCAATGGCAGCCAATGTCTCCAAAAAGTGATCTAGATGCAGGAAATAATTTCTCTTTTATGCAACTGGAGCCAGGTCACAAAAAAGATCTATCAAAGAAGGAAACAATCCTAGCCCAAAAACAAAAACTGGAACATGAGAAGCAGTCAAGTGAATCCACAAAACAAGATGAGGAATGCAAAGAGCAAGGTTTACTCCCAAAATATGGTGATTTGGAGAAGAAAGAAGAGCCAACAACAAAACAAGATCCTTCAAAAACTGAAGATCTCATTAAAAAACAATCAGAAACATCAGAACTGTTAAAGAGCCAAATCCAAAAGGAAGAGAAATCAAAGAAACAGGAGCCTTTTATCTCAAAGAAGGATTCATTTGAGAAACAGGACCTCTCAAAACAGCAAGATCTAACACAAAAACAAAATATACCCAAAGCACAACAACCCGATTCAGAGCAAAAAGGTATTTGTCAAAAGGAAGACCCCAGAAACCTAAACCCCTTAGAAAAAAACAAAAAACTTCCAAAAGAAGATACAGTACCAAAACATGATCCAACTCAGATACGACAAGACTCAACCCTAAAACAAGAGGATTTACCTAAAAAGCTAGATCCATCAACAATAGTGCTGTCATTAGAGACAGGATCATCATCAAAAGAACAGTCACCTCAAAAACCAGAATTACAAGATCCTGGCCAAAAAGACCTTTGGCAAAAATCAGATTCATCAGAAAAACAGGATCTGTCTCCAAAGCAACAAGATCCCCCCCAAAAACAAGACACAAAAAAACAAGATGATCTATCCCCCATGCAGAAAGGAATTCATAAAAAACATGGCTCGCAGAAAAAACACAGATCATCACAAAAGCAGGACCAATCCTCAAAACATAAAGACCAATCCGAAAAACATGAGCCATCACTAAAACAAGAGCATGCACAAACGCGAGATCAGGCTCAAAACCAACAGGATCCATCACAAGCTTTAGAAACCCCAACCCAAGTGCAATCTTTTCTACACAAGAAAGATTCACCACAGGAGCCAGAAAAGCAAGACCTTTTAACCAAACAGTATCCATCACCAAAGCAAGATACATCTCTAAAGCCCCAAGACTCAACCCCAAACCGACTGCAAGAAAAAGACTCATTGCTAAAGCAAGACCCATTGAAACCACTAGAGGACCCATCCCTACTGTTCCCATCCCCAATGCATAAACTGCAAGAAAAAGACTCATTGCAAAAGCAAGACCAATTGAAACCACTAGAGGACCCATCCCTACTGTTCCCAGCCCCAATGCATAAACTGCAAGAAAAAGACTCATTGCAAAAGCAAGACCAATTGAAACCACTAGAAGACCCATCCCTACTGTTCACATCCCCAATGCATAAACTGCAAGAAAAAGACTCATTGCAAAAGCAAGACCAATTGAAACCACTAGAGGACCCATCCCTACTGTTCCCATCCCCAATGCATAAACTAGATAGCAATGAAAAGAAAGACTTTTCACAAAAACCAGATTCTTTACAGAAGCCAGATTTATCAAAGGAGCAACATGTTTCGATAGGAAATCTGGATATATCGAAACAACAATATGAATATAAAAGCATAACACCACAAGGTCAATGCCAAAAACAAGCTCCACTTACAATGGATCAGCCATCCATAATAAAAACACATGGGGAACTGGCAATACAAGAACAATCACCAAAGTATGACCCACTGAAATCACACACTTCATTGCAAAAACAGGATCCACCCATGAATCCAGAACCCCTACACAAACAGCAAAAAGATGTTTCAAATCAAGAATCAATGGCAAAACAAGGGAAAACAAAAATACATGATCCTTTTCTTCAACAGTATTCTCCCCCTCCTTATCAGGAAGTCCCCACCCCAAAACTAGATTCATTTGAAAAACAAGACAAGTCAAAGAAAAATGATCTGCCACAAAAGACACAAGACATGTTACAAAGACCAGAACTACCCAAACACAAAGATCATTTTTACAAGCAAGATGATACAATGAAAGAGCAATATCTATGTGGTGTTCAGGTCCTGTTGCAAAAACAAGAACATAACCTTTCTCAATTGTCTGAGCCACAATTAAAGTTACAGGCTTCATCACCAATGAAGGATCTTTTCCAAAAACAAGATCCATTGAAGCAGGATCATTCTCAAACACACGATCTTTTGACAAAACAAGATGCATCCCAGCACCAAGAAGACACATCACCAAAACAAGATATTTTAGAAAGCCCGGAGTCAAAGAGTCCACATTCATTTATGGCATCGCCAAAACAAGACCCAACAAGAAAACGTGGTCCTCTCATGAAAGCTCAATCCCAAGACTGTGCTCCGATCCAACGACAATATGTAATACAAAAACAAGAATCATTATGGGAAGATTTCTCACCAAAGCCAGATCACGCACAAAACTCCCCACCATTTAAGGACCATGTGCCCTCTAAAAAACAAGACACAGTGAAAGAAAATCTGTTACAAAAAGAAGACCAACCTACAAAACTAGATTCCATCAAAAAAGATATTAACACAAAACAAGATGTATGTCAAAAACAAGATCCAGCCAAGCAGGAACCACCTCAGACGGAATGTCTGTTGAAACAAGATTTGAGTAAAATTCCAGACCAATCTCCACTACAAGATCTTTCAAAAAAGCTAGATACATTGAAACAAGATGTAGCTAAAAAACAAGACCCATCTCAAAAACAAGGTCTGTCTCTAAAACAAGATCCAAC
>TRINITY_DN868_c0_g1_i1 len=256 path=[0:0-77 5:78-255]
GGTCCCGCTGCCCGGTGTCCCCCCAAAATGGGGAGGTGCGAGCCCGCTCTCTCCACCCCCTCACGCCTCCCCTCTTTTTTCCTCAGTCTCTTTGCGCCATTTCCCTCCTCCCTCTCTCGAGGTGTTGAGGGGGCGGGATTCCCCCCCCTCGGTCCCGCTGCCTGGTGTCCCATCAAACTGGGTAGGCGTGAGAGGGCGGAGGGGGCGGGCAAAGCCCACCCCCTCCTCCCTCCCGCCCCTCTCCTGTATTTTTCTT
>TRINITY_DN868_c0_g1_i3 len=1147 path=[1:0-447 3:448-522 4:523-968 5:969-1146]
TTTTTATTTTTAATATTTTTATTTAAAGGAAATATAGCGCTTCCCGACCTCAAGGTGACAAAAAGCTTTACATGAACAATTAGAACAAATAGTAGGAGAGGAAGTTACAATATGATAGGAAAGGGGAGATGAATGCAACCAATAAAGCTGATTGAATGAAGAGTGATGAGTCTGAAGGTGTAGCCTCCACATTTTCACCTGCACTGATGGATAGGGGAGTGTTGAAAGTGTGCGTGTGGGGGGGAGACATAGTGAAAGTTAACTATGATAAGGGGGGGCAAGGAATATTAAGTAGTGGGGTAAGAGCGAGAGAATAGGTGAGTTTTAAGAGCATGGCGGAAGGAGTGACAGTCGGAGGCAATACAGATATGATGTGGAAGAGCATTTCGGAATTTGGAATCTCAGTGCCTCAGAGATCAGCAGTGAAACCCTTTTAAACCCCCTGATTTTACTGCAGCTTGGCCTGTTTGAAATAAAATGTATTTAATAAATATTTAATAAATTGCTTGAAATTTCCCTTTGCCTTTACGCTCAACTCTGCTGGCATATGCACTGCCTTATTAAAATGCTTACATACTGTATGTTGTCTCATTCCCTAAACCAATGCTAAATGTGCCTACAATACTCATGCTGCCTGTCACAATATTAAGGAACAAGGCAACGCTTACTCCACCACAATGAAGGTAGAAAAGTAATGCTATGTAGAATAAGATCGAATGTAACATTTTCAACATAATACAGCTGTGACAGTAAATTCTTTAACTCAACTTCAGACACTAAACATTTTCTGATGAAAGTTGAAATGCATCTAAATAGATACAGATAGATAATATATGTAACTTGCCGCCTGGGCATTCCCCCCCCTCCCCCATCGCGCTGCTCTGTGTCCCAACAAACTGGGGAAGCGCGAGAGGGAGGAGGGGGCGGGCTTCGCCCGCTCCCTCCACCCTCTCGCGCCTCCCCTCTTTCTTCCTCAGTCTCTTTGCGCCATTTCCCTCCTCCCTCTCTCGAGGTGTTGAGGGGGCGGGATTCCCCCCCCTCGGTCCCGCTGCCTGGTGTCCCATCAAACTGGGTAGGCGTGAGAGGGCGGAGGGGGCGGGCAAAGCCCACCCCCTCCTCCCTCCCGCCCCTCTCCTGTATTTTTCTT
>TRINITY_DN868_c0_g1_i5 len=1120 path=[1:0-447 2:448-495 4:496-941 5:942-1119]
TTTTTATTTTTAATATTTTTATTTAAAGGAAATATAGCGCTTCCCGACCTCAAGGTGACAAAAAGCTTTACATGAACAATTAGAACAAATAGTAGGAGAGGAAGTTACAATATGATAGGAAAGGGGAGATGAATGCAACCAATAAAGCTGATTGAATGAAGAGTGATGAGTCTGAAGGTGTAGCCTCCACATTTTCACCTGCACTGATGGATAGGGGAGTGTTGAAAGTGTGCGTGTGGGGGGGAGACATAGTGAAAGTTAACTATGATAAGGGGGGGCAAGGAATATTAAGTAGTGGGGTAAGAGCGAGAGAATAGGTGAGTTTTAAGAGCATGGCGGAAGGAGTGACAGTCGGAGGCAATACAGATATGATGTGGAAGAGCATTTCGGAATTTGGAATCTCAGTGCCTCAGAGATCAGCAGTGAAACCCTTTTAAACCCCCTGATTACTGCAGCTTAGCCAGTTTGAAATATATTGCTTGAAAGTTCCCTTTGACTTTACGCTCAACTCTGCTGGCATATGCACTGCCTTATTAAAATGCTTACATACTGTATGTTGTCTCATTCCCTAAACCAATGCTAAATGTGCCTACAATACTCATGCTGCCTGTCACAATATTAAGGAACAAGGCAACGCTTACTCCACCACAATGAAGGTAGAAAAGTAATGCTATGTAGAATAAGATCGAATGTAACATTTTCAACATAATACAGCTGTGACAGTAAATTCTTTAACTCAACTTCAGACACTAAACATTTTCTGATGAAAGTTGAAATGCATCTAAATAGATACAGATAGATAATATATGTAACTTGCCGCCTGGGCATTCCCCCCCCTCCCCCATCGCGCTGCTCTGTGTCCCAACAAACTGGGGAAGCGCGAGAGGGAGGAGGGGGCGGGCTTCGCCCGCTCCCTCCACCCTCTCGCGCCTCCCCTCTTTCTTCCTCAGTCTCTTTGCGCCATTTCCCTCCTCCCTCTCTCGAGGTGTTGAGGGGGCGGGATTCCCCCCCCTCGGTCCCGCTGCCTGGTGTCCCATCAAACTGGGTAGGCGTGAGAGGGCGGAGGGGGCGGGCAAAGCCCACCCCCTCCTCCCTCCCGCCCCTCTCCTGTATTTTTCTT
>TRINITY_DN896_c0_g1_i2 len=335 path=[0:0-243 2:244-334]
GTGATCGAAGTCTGATGGGAGCTAGTGAGCATTGATCGTGTCGTACTTCAGATGTTGGTGGGTAATGAGAGCAGAAGCACGGCTCGAACAGTGGCCCTCATGTAATCAGAGTCGGATTTTCCAAGCGGAAAATCTGACTTTGATCCGTGTGCAATTCCCAGGCGAATTGTCCGAAAGGACAATTACGCCTGGGGATATGTAATTGCATCCAGATGTTTCAAACCGGACCTACCGGTCCGGTTTTCCATCCGTGCGGAGTACTGCAGGGCTCCTATGGGAGCCCTGCCTCCTCCTCATGGACTGCTCCGTGAGGAGGAGAAATCCGCTTGGGGGGG
>TRINITY_DN896_c0_g1_i1 len=292 path=[0:0-243 1:244-291]
GTGATCGAAGTCTGATGGGAGCTAGTGAGCATTGATCGTGTCGTACTTCAGATGTTGGTGGGTAATGAGAGCAGAAGCACGGCTCGAACAGTGGCCCTCATGTAATCAGAGTCGGATTTTCCAAGCGGAAAATCTGACTTTGATCCGTGTGCAATTCCCAGGCGAATTGTCCGAAAGGACAATTACGCCTGGGGATATGTAATTGCATCCAGATGTTTCAAACCGGACCTACCGGTCCGGTTTTACATCCGTGAGGAGAAATCCGCTTGGGGGGGGAGCAAAAGTGCTCCCG
>TRINITY_DN896_c0_g2_i1 len=235 path=[0:0-234]
TGCCAAAGGAGCAAATGGCCTGCTTTATCCACTACCTCACAATTGGATAAGGAGACCAAGGTCCTTTGTCCTACTGGAAAAATGGTGTTCCAGAACAGTGGCCCTCATGTAATCAGAGTTGGATTTTCCTCTTGGAAAATCCGACTCTGATCCGTGTGCATTTCCCAGGCGAATTGTCCGAAAGGACAATTATGCCTGGGGTAATGTAACAAAATCCTCCGTGCTCCCCCCCCCC
>TRINITY_DN816_c0_g1_i1 len=1461 path=[0:0-1460]
CTGACGTGACGGAAGATAACTCTTGAGTTTGTTAGACACGAACTTAGGACCGATGTTACTTATGGCTTTGTAAGTAGGGTCTTCAATGTCGCCAAAGAGGGTGAGTGGCGGGTCAGTCTAAGAACTTCACATTACTAAATATGTCTTGCTTGTGACCTAATATGCCTTCATAGTACCAACAGTGTTCTTTCTAGTTGTTTCTGTTTTCTGCCTCGATTCCTTCCCTCCTTTAGTGTTATTTCTAGCATTCACGTGCCAGGAAGGCAGCCATAATGTGCATGGAGTACTGGCATTGTATGCCAGGGGTGCAGCCATCATACGAAATCGGTACTGCCATCATATGCCAGGGCTGATACTCAATGTGTCATGCCATGGTATAGGGATGCTGCCATCATATGCCAGGGGTAGAGCCATCAAATTTCAGTGGAGCAGCCATCATATGCCTTGGGCGGATCAATGTTTTTTTGACAAACTCATTTTTCTCAAAACGCATTTTTGACGATGCATTACTGACGAATACGTTTTTGACGAAATTTGCAAAATGAATGGGAGTTAATTTTGAATATACTATTTTGAAGAAATAATTTTTGACTAAATGTATTTCACCCCCATGTTTGTATTACATTTTCTTTTTTATATGGGGGATACTGTGGAACCCCCAACTTTGGCCTTCATGCATGGGCACCTGCCCCTCCCCAGCCTCAAAAGTTAAAACACTTGGGATCTACGTACACAAAGACCTATCCAGGCAACAACAGATTGGAGCGGTAGTCAGCACAGGGTTTTACCACCTAAAAGCCATCAGAAAATTGCTCCTCCTTCTCACCTTTCCAGACAAGGTACAGGTCACAAATGCCTTTATCTCCTCGAGGATCGACTACTACAGTACAGTATACCTGGGACTCCCAGGGAAAGGCATCCAAAGACTCCAGAGGCTTCAAAACTCAGCCGCACGCCTCTTGTTATGCCGTCCCAGAAACGCACCCACAACTCAAGAGCTTCAAACTCTCCACTGGCTACCAGTCAAAGCTAGGATCAAGTTCAAGACTCTGTCCCTGTTCCATGGCGCATTCCACGACTCAGGCCCTGAACTCCTGAGAAAGCGCAGCAACAGATATCGCCCACTCAGAGCACTCCGCTCCATGGATCTAGCTAGAGCAACAGTGCCCGACTACAAATATGAAAAACTCGGAGGCAGGTCCTTCTCCGTAAGTGCAGCCAAAATGTGGAACACCCTTCCCGCCGACCTACGCCAAGAACAATGCACTCTCAAGTTCAGGAAAAGACTCAAAACAATGCTCTTCCCAGCCTAATCACTATCGCACCCGTGTTTATAGCCGCACTTAACCACCATGCCAGCTGCTGTGTTATCGATGTAATCTCTGTTTATGCCACTATGTAAATGTAATTACAGCGCCGAGAAGCCCTAGAGTGTAATTAGATTTACATAGTGGCATAAAC
>TRINITY_DN816_c1_g1_i1 len=202 path=[0:0-201]
AGTACTCCATGCACATTATGGCTGGACCCCTAGAAAATGACAAAATTCACAGACACTATCAGCTCTGGCAGATGATGGCAGTGCCCCGTGCACATTATGGCTGCATATGGTGGCAGTACCAAATGCGGGTTATGGCGGCACCCCTGCATGTGGTGGCAGTAGCCCATGCCTATGAGGGCAGTACTCCATGCACATTATGGCT
>TRINITY_DN816_c2_g1_i1 len=1432 path=[0:0-1431]
TTTTTTTTTTTTTTTTTTTTTTTTTCAAAAGTATTTTAATTAGAGATCTTGAATTATAGTATGTTCACATAAAGCTCGCGGACTCCCTGGTCCATAAGTATACATCACCATAAATCTTTAACATCAATCCATGTTGTGCAGGCTTTCCCTTGAACTCTCCCATCCAACACATCGCAATCACCTCTGGTAGGATCATAAACTGAGAGCTTGTTTTCTCAGGAGCACCAACCCAGCTAGTGCCCCTTCTATGTTCCATTCACATACACTGGAACGTAAGATTGGAATAATCAAGAAGAGGAAAGAAAAGGAAATAAATGAGAAAGAAGAATTAAGGTACATCATTAGGTGGTCAGTGATTCCCCGATTCTATCATAAGCTAGTCTCGTGCCTCATCTCACCCCTAGTCGCTCTCGCACTACTTCATAAGCAAGGAATGTCCTGGATGAGAAAAACTTTCCCACCTTCTCTAGCCCTTGCTCACTCCATTCTCCAAAGAAATCAGGGTCTGTTTCATACAGTGAACGGTGGAGTCCACAAGAATGAAAACGGAAAGGCCACGTCGATAATTTCCCCCCCCTGAGCCCACCAGAACTTCCAACGAGATCCTGGGTCTCTTGTTGTTCCATATAAACCTCCTTAGCCTATAGTTCAGGTCATTAAAAAAGAGTCAGGGAGCTTGACCGTCAGGGAGGTGAACAAGTACAGGAGTCTGGGTAAAAGATTCATCTTCACAGAGTTCATCCATCATTTGCAGTATTCTGATCAAATAAACTGTACTTTATAGGCGGCTGGTAGGTGGAAGAATGTGTGTCATATAATTAGTACACCGAAGCTGTGAACATTAAATGACAGTGCTCACACATTGCAAACTGACATCGATCATTTGGGGGTAATAAAACCGGTATATGGAGTTAGATGCAATGAGTTTGCTGCACAAAACCCCCAATCATCTTTACTAAGCTAGCCTTCAGGAGAGAAGGTAAGAGGCTGATGGGCTGGGAGAGTTGGCAGGGAAATGAGGCAGCCTAGTGGTTAAATTGCCAGCCTTGGAATCTAGAGAGCCAAAAGATAACGTTGTGTGGCTCTGGGCAAATTATCACCACACGTCATGATTGTGCCGCAATTGTAAATATATGCATTTAATGTTAAGTGTAAACGTGTTTCAGTTTAAAAATGATGGGTATTTTTGTTGCCATTCTTTGTAGCTAGAAACCTTAAGCAACAACCCCCCTGGCATGTAACTGATGACAGTGCCTGTACCAATGAAATTTGATGGCTGCACCCTTGAAAAAGACACATTCACCCCTGCGATTTGATGGCAGTACCCCATGCATAGTATGGCTGCACCCCTGGCAAATGATACATTCACACAGACACATTTTCACCCCTGGCATATGATGTCAGTACCCCATGCACATTATGGCTGGACCCC
>TRINITY_DN816_c3_g1_i1 len=769 path=[0:0-768]
CATGCACATTATGGCTGGACCCCTGGAAAATGACTCATTCACATACACACATTTTCACCCCTTGTATATGATGGCAGTGGTCTCTTGATGGCTGGGGTTTGCGTCCTCCTATCGTGGCAATGGACCTATGGGATCTGAGGCTCTATAGAGATTGTAATAGTGCTGAGAAAGTGGGATAAATTGTTCTGTCCCCTAAACGACTTGGATGGCCCTCTCTACCACCGAACCAGTTCTGTGGTCCTCTGCCTTATCTGAGTGGACCCCCTGAAAGAATGATAACATTTGGTTACGCACACTACTTACAACTGTAAAGTCGCCTTTAGGCGCGGGTCTAAGACCAGCTCATTCAAACCAGAATCGACTAGAACAGGGAGGTTTTTAAGCCAGAGCGAAATCTGAGGTAGTTCTTTTCGCCTCGTAACGAGATAGGCAGAGCATTCCATACTGATAGGCCCTGTTCCTGTTCCTGCAGCCAGATCCCCTTCACTGCATCTTTTCCCTCTAAATTACTTTTTTGCCTGCTTATTGTTATTCTGGCCAAATGGTGGGAATCTTTATCATCGCTTTCCTCCTTGTTGGAACTTGGGACTATAGCCCAATTTGTGATATGATTTTATTTATTGTTCGTATTGGAGTATAGCACATTTGTAATGTGCTTTTCTTGTTGATTTTACTGTGTGTATTGTAAAGTGCTCTGGTACGCCCTTCAGTGGGTGTGTGGTTAACACTTAAAAGTGAAATGTATGGCAGTACTCCATGCACATTATGG
>TRINITY_DN872_c0_g1_i2 len=2554 path=[0:0-1615 1:1616-1750 2:1751-2553]
CCCCCACATTTGAGAGTGGAAGGTATAAGACCCCACACCCCCTCCAGTTCCTACGCCCATATGAGGTAGTAGACTTGGATTAAGAGACAATTTTAAAAAGAACACGCACTAAAAACTATTTTATTTTGGTCATTAGGCAATCCATTAACATGTTTGTCATTCCTTAGATTTGTTATACTTTTCTGGAGTTCATGCCACAGGTAAATAGAATTATCCCTTACATAAATAACTGATGTATTTAATATATTTTTTAAATTACCTTTTCTGACCACTGACATAGATGGATGAGAACGCCTGTTTTAAGGCACTAAAAACACAGACTTTTTCCCACATCCTGCATCTGCAACACAGCTATAGATAAAAACCCTCACACAATATATTTTCATATTTTGATTAAAGTAGAACACATTTTCTGTCCAAAAATCACCACTTTTTAAAGCTAAATTTACATTTGCCTGAAGTAATTTGTTTTAGCTTGTTATGTAATACAGTCCAAGACGTGAATTTGCAGCGTATCTAGGTCAGGCAGGTACTCTCCACACTTGGGGCAGTTATGCATTGGGATACTCTGTGGCTGATCGTCTGTTCCTCTTTGATCACGGGGAGGGGAGTGTTCCCGAAGACCTTGACCCGTGTGTCGGGACTGCAGCTCTCCTATTCCCCGTCTCCCCAGATTCTCTAGGTCCTCCTTTAGTTTGGAGTTTTCTTTAACCACATATTCCAGACGTACTGCAATCTGCTCCTTTTCCTCGTGAATCTTCTCCCGTGCTGATCTCTCCGCATGGAAGTCTGCACAATAAACTTCCAGCTGAGCACGAAGCAGTGACATGGTTTCTTCACTTTCTTCTTCTTGTTTGTAAATTTTTTGCTTCATGTCATCAATCTGAAGTTGTTTTGCAGCCAAAGCTTTCTCTGTTAATTCCAACTGCTCATTCAAATCATCCACAACATCCCTTGGTACTCTGTCAGCCTCTCGGATTTTCATTTCTTCAATGGTTTTCAGTGCATTATCCCAATCAACGCATTTCTCTTTGTATGCCTTCTGTAATGTATTAAACTCTTCCATTTGATGTTCCATTTTAGCTTCCTCCATTTGAATTTCTGACTTCATGCTCTCCACTTGCAATTCCAACTTGTTCACAGAATATTGAAGCTGCCTTTTCTCTTCACAATCTAATCCCAATTCAAATACTTTTCTGTCCAGCTGCTGGCACTTTTCTTGAAGCTTTTTCTTCATTTGTTCCGCCTCATCTAACTTAGTATTAGCTTTCTGAAGATCCTCATGCAGTAGCTTCACCTGTAATTTCAAGGGTTCAACTTCACTGACAGCAGTATCTTTATTGGGATCCATTTTCTTCTCTTCTTCAGCAGTCACTTCCGTCTGAGTGCCCTTCTCTGATACATCAAGCACTTTCTTTTGCAGTTCTTCTAATTTTTCTTGAAGCTTTTTCTTCATTTGTTCCGAATCATCTAATTTAGCATTAGCTTCCTGAAGCTCTACTCGTAGTTCTTTCATCTGTAATTTCAAAGGTTCCACCTCAATGACAAAAATATCTTTCTTGAGATCCTTTTTCTTCTCTTCTTCAGCAGTCACTTTCTTTTGTAGTTCTTCTAATCTTTCCTTTGTGTTCTGAAGTTCTGTTTCAAGATTTTTTACTTTTTGAGTCTCCTCTCCAAGGCTGGTAAGCAACTGGGTAACTCCCAATTCCTTCAATCCTGGATTGTTCTTTGCACCATCTGTTGGCTGATTCATGCCAGCTGCCGCACCATTCCCTTGAATGTTTTCACTTGTGTTCAATTCCGCATTCTCGCCTGCAGCCATTCTAATTTCTATGAAGGAGTCTTCTGAGGCAGAATTAAGCTGCAACTCTGAAATGATGGCAAGTAGGTCTTTCTTCTCAGCCTGCAGTTTTTCAACTTGTGTCTTCAACTGCTCGTTTTCCTCATAGACTTCCTTACTAGTGTCACCACCATGAGCCTCCTGAATAGGTCCTTCCTTTAGTGTTTTAAATCGTTCATTCTCTTTCTTTAACTTTTCACATGCAGCACTGATATCTAGAAATTGCTGTTTTGCTTCTTTGAATTTGTCCTCAAAGAAGTCCCGCTCTGACTTTTGTTTCTCTCTCCAAGTTGAAAGTTCTTCAAAACGTTCCTTCATGGTCTGGTTGTTCTGTTTCATGGCTTCTTTAAGATCATAGTTTTCGATGATCAGTTCCTTCATCTGTTTCAGCATTTCTTCAGGGGTAGCTGCGTCACAGGTTGGAGGAGCCAAATTGAGCGCTCCATTTGCCATTGTGCCATCAATGAGAGGTCGCCCATTTTCAGCTGATCCACCATTTTCAGCAGAACCATGTGCCAGCTGGTTCGACATTGTGGCAAATACTTCACTCTATTGGAGGGTGGGGGTCTCTACTTTGTACCGGGCGCGGGTGGACGCTAACCCCCCGCGGGCCCCTAGGGCACAGTGACAGCCCTCCGCCAACTGCCCTCTGGCTCTACTGGCTCCTTCCGCAGAACTGCTTTGCGGGATGTCTCCGCCTCTCACGGAAGTTTC
>TRINITY_DN872_c0_g1_i1 len=2419 path=[0:0-1615 2:1616-2418]
CCCCCACATTTGAGAGTGGAAGGTATAAGACCCCACACCCCCTCCAGTTCCTACGCCCATATGAGGTAGTAGACTTGGATTAAGAGACAATTTTAAAAAGAACACGCACTAAAAACTATTTTATTTTGGTCATTAGGCAATCCATTAACATGTTTGTCATTCCTTAGATTTGTTATACTTTTCTGGAGTTCATGCCACAGGTAAATAGAATTATCCCTTACATAAATAACTGATGTATTTAATATATTTTTTAAATTACCTTTTCTGACCACTGACATAGATGGATGAGAACGCCTGTTTTAAGGCACTAAAAACACAGACTTTTTCCCACATCCTGCATCTGCAACACAGCTATAGATAAAAACCCTCACACAATATATTTTCATATTTTGATTAAAGTAGAACACATTTTCTGTCCAAAAATCACCACTTTTTAAAGCTAAATTTACATTTGCCTGAAGTAATTTGTTTTAGCTTGTTATGTAATACAGTCCAAGACGTGAATTTGCAGCGTATCTAGGTCAGGCAGGTACTCTCCACACTTGGGGCAGTTATGCATTGGGATACTCTGTGGCTGATCGTCTGTTCCTCTTTGATCACGGGGAGGGGAGTGTTCCCGAAGACCTTGACCCGTGTGTCGGGACTGCAGCTCTCCTATTCCCCGTCTCCCCAGATTCTCTAGGTCCTCCTTTAGTTTGGAGTTTTCTTTAACCACATATTCCAGACGTACTGCAATCTGCTCCTTTTCCTCGTGAATCTTCTCCCGTGCTGATCTCTCCGCATGGAAGTCTGCACAATAAACTTCCAGCTGAGCACGAAGCAGTGACATGGTTTCTTCACTTTCTTCTTCTTGTTTGTAAATTTTTTGCTTCATGTCATCAATCTGAAGTTGTTTTGCAGCCAAAGCTTTCTCTGTTAATTCCAACTGCTCATTCAAATCATCCACAACATCCCTTGGTACTCTGTCAGCCTCTCGGATTTTCATTTCTTCAATGGTTTTCAGTGCATTATCCCAATCAACGCATTTCTCTTTGTATGCCTTCTGTAATGTATTAAACTCTTCCATTTGATGTTCCATTTTAGCTTCCTCCATTTGAATTTCTGACTTCATGCTCTCCACTTGCAATTCCAACTTGTTCACAGAATATTGAAGCTGCCTTTTCTCTTCACAATCTAATCCCAATTCAAATACTTTTCTGTCCAGCTGCTGGCACTTTTCTTGAAGCTTTTTCTTCATTTGTTCCGCCTCATCTAACTTAGTATTAGCTTTCTGAAGATCCTCATGCAGTAGCTTCACCTGTAATTTCAAGGGTTCAACTTCACTGACAGCAGTATCTTTATTGGGATCCATTTTCTTCTCTTCTTCAGCAGTCACTTCCGTCTGAGTGCCCTTCTCTGATACATCAAGCACTTTCTTTTGCAGTTCTTCTAATTTTTCTTGAAGCTTTTTCTTCATTTGTTCCGAATCATCTAATTTAGCATTAGCTTCCTGAAGCTCTACTCGTAGTTCTTTCATCTGTAATTTCAAAGGTTCCACCTCAATGACAAAAATATCTTTCTTGAGATCCTTTTTCTTCTCTTCTTCAGCAGTCACTTTCTTTTGTAGTTCTTCTAATATGCCAGCTGCCGCACCATTCCCTTGAATGTTTTCACTTGTGTTCAATTCCGCATTCTCGCCTGCAGCCATTCTAATTTCTATGAAGGAGTCTTCTGAGGCAGAATTAAGCTGCAACTCTGAAATGATGGCAAGTAGGTCTTTCTTCTCAGCCTGCAGTTTTTCAACTTGTGTCTTCAACTGCTCGTTTTCCTCATAGACTTCCTTACTAGTGTCACCACCATGAGCCTCCTGAATAGGTCCTTCCTTTAGTGTTTTAAATCGTTCATTCTCTTTCTTTAACTTTTCACATGCAGCACTGATATCTAGAAATTGCTGTTTTGCTTCTTTGAATTTGTCCTCAAAGAAGTCCCGCTCTGACTTTTGTTTCTCTCTCCAAGTTGAAAGTTCTTCAAAACGTTCCTTCATGGTCTGGTTGTTCTGTTTCATGGCTTCTTTAAGATCATAGTTTTCGATGATCAGTTCCTTCATCTGTTTCAGCATTTCTTCAGGGGTAGCTGCGTCACAGGTTGGAGGAGCCAAATTGAGCGCTCCATTTGCCATTGTGCCATCAATGAGAGGTCGCCCATTTTCAGCTGATCCACCATTTTCAGCAGAACCATGTGCCAGCTGGTTCGACATTGTGGCAAATACTTCACTCTATTGGAGGGTGGGGGTCTCTACTTTGTACCGGGCGCGGGTGGACGCTAACCCCCCGCGGGCCCCTAGGGCACAGTGACAGCCCTCCGCCAACTGCCCTCTGGCTCTACTGGCTCCTTCCGCAGAACTGCTTTGCGGGATGTCTCCGCCTCTCACGGAAGTTTC
>TRINITY_DN842_c0_g1_i1 len=1237 path=[0:0-1236]
TTTTTTTTTTTTTTTTTTTTTTTATGAATAGGATTATGTTTTATTAAACTGCTTCTAGAAAAATGTAAACGCAAGCTCGATCTTTGCCCCAAAGAGATCCGGCTAGACTAGGAGTCATTGATGGGGTCAGCAGACGCACCCTTGTTGGTACATTATGCGAAGTTCTTGAAGTACTGCTTAAAGAGCCCACTCTCGTTCTCCTCAGACACAATCTGCACCTGTGTTGTTTTGCAATAATTCATGCGTGTGATAAACTGGTTGGCCATGTCGAGGGACTGCTGGCGTTCCTCCTTGTTGGCCTTCTTGCCTTTCCAGATGAAGATTTTCCCATTCTTGCCATTGTCCAGGATGAAGCAGTCATCGGAGACGAGGAGCTCCTTCCCGAATGGGCTGCTCTCGCTCACCTTGGTCAGGTCCATCTTACCGCTGGCGTTGGAGACCTTGTATAGCACTGCGGAGTGAGCATTCTGCTCGTCTGCTTGTTTATCCTCATCCGGGTTCCCGTCCCTCAAAGTTGGTTTTGCACCCAGGACCTCAATCATTTCTGCAGGCTCCTCCCCGTCATCGACGATTTCCACGTGGGCCTTCCCCTTCCGCTCACCATCCTTGATCTGATTGGTCAAGTCTCTGGCCTTGTTTCGCTCCAGCATGTTGGACTGAGAGCCGCACCATGTGAAGATTTTATCTCCAAGGTCAAGGATAAAGCAATCGCCCTTATTGAAGTTCGACCAGCTGAGTGCCACTTCCGTTGCTCGAATATTCTTCTTCCCCTTTACAACGTAGAGTTTCTTGATCTGGGTCTCGTCAGTGTGAACTTTGTGCAGCCCAGAAGAGACACCTCCTTCGTGGTACTTGATTCCTTTGGGGAAGTAGCTCATGAACTTCTCAGACTCGTTACCCTGGGCCTCACGGTACTGCACGGGGTGACCACTCAGGTAGGTGTCCAGCTGGGTGCAGAACATGGCACATGCCCCCTGTTCATCCACAGAGGTGTCCTTGCCAATCCAGAAGTGAAGGTTGGAGCTGCCCTTCTCCAAGTTGTTAAGCAGAAGGTAGGAGTCTCCAGAGTAGAACAGCCCGATCTGCTCCTTGGGCACCTGAACCAGCTTCATCTTCTCCACCCGGAAGATGTGCAGGCCTGGCTCGTGAACGCAGGGTTGAAACATCCTGGAGTCTGTGGAGGGTCGGTCCTGGCAGAGGAACAGTGCTGCGCTGAAGTTCTGCTGCTGGTGCCGGA
>TRINITY_DN854_c0_g1_i1 len=1209 path=[0:0-160 2:161-1208]
CCTAGTCCATATCGTGCCCGATGTAGTTATTTTAACTCACAATTGACTGACTTCTAGTCTCAAACTAGATCCCATTTTGCTTTACTTTATTCTTTTAAGTCATATGCAGTTTTATCTGGTGCCTAACAAAACTTTCTTGTGCTTAATGCAATTTTCATGTTAGGATCTGAAGGATTTCATGAGGCAAGCTGGTGAAGTTACATTTGCTGATGCACACCGACCCAAGTTAAATGAAGGGGTTGTTGAATTTGCATCTTACAGTGATTTAAAAAATGCTATTGAGAAGCTTTCCGGAAAAGAAATTAATGGCAGAAAAATCAAATTGATTGAAGGGAACAAAAGGAGCAGCAGGTCACGAAGCCGGTCTCCTTCTCGCAGCAGAAGCTCATCCAGGTCTCGTAGTCGGTCTCGCTCCAGAAGCCGTAAGTCTTACACAAGGTCTCGTAGCAGAAGTCGTAGCAGGAGCAACCACAGCAATAGGAGCAAGCACAGCAAATCTCGTTCTGCAAGCAGATCACCTGTACCAGACAAACGTTCTTTGAGTAGATCAAAATCCCCAGCGTCTGAAGTTGTGCCAAGATCTCGATCTGCGTCCCCTGCTTCTGCTGATCATCAGAGATCTAGGTCAAGATCTGTGGACAGTGACAAATGAACTTTTTTTTTTTTTAAACCTAGTTGCTTATAGTGCAGGCTGTCTCCTGGGGGGTGGGGAGGGGAATTTGAAGTTTGGCTGACTGTTTTAGATGTTGTCCTCCAAGCATTGTATTAAATGTCTTTTGATAAGCATCTTCTTACTTGTATTTTTTTTTCCTTGCATTTCTTCAGGCATGTACTTTGTGGAAGTGCAGTTATTGTATGTTCACTCCTTTAGACATACACTTAGTATTTGGATAATTAGTGATATATGAAAGTAAATATACTAATAGGTTAACGTCTTCAACAGTTCATTTGTTTTGCTGCACGTGCTTTAATGATATCCAGGAAAACCATAGAAATTGTGGTTATCTTATTCAAACAGTGTGTTCAAAAAGATCAGCTCAGAATTAAAATGGAACATGCCAATTTCATTGGAATAAGCCTTTCAAACTTGGAGTATTTCTATTTAATTTTTTTATTATCCGTTCAGAGGATTACTATGACTCAAACTTTTACTAGTTACTGTTGAATGCTGAGCAAATTCCTTGCCCGTTTTGTTTAATTGTCATGCCC
>TRINITY_DN854_c0_g1_i2 len=1614 path=[1:0-565 2:566-1613]
AGGTGACGTCACGCGCAGGCGTCCATTTTCTGAGGTTGTTCAATTTCATCTGCGTCATCGAGGGATCAAGTCGTTCGCGAGGGAACGTTGAGCTTCACGGGGCGAACAATCGAGGAATCGCGCGCGCGGCTGTGACGCAGCTCCAATCTCTTCTGCCATGAACGGGTGCCGGGTGTTCATCGGTAGGCTGAATCCAGCCGCAAGAGAAAAGGACGTCGAAAGGTTTTTCAAAGGCTACGGGCGAATCCGGGACATTGACTTAAAGCGAGGGTTTGGGTTTGTGGAATTTGATGATCCCAGAGATGCGGATGATGCAGTCTATGAACTAGATGGCAAAGAACTCTGCAGTGAAAGGGTTACAATTGAACATGCTAGAGCTCGCAACCGAGGTGGCGGAGGTGGTATGAGAGGTGGAAGAGGTGGTGGTGGAGGTGGCGGAGGAAGAAGATTTGGTGACCGTGACCGTTTTGCTGGTAGTCGTCCACGCAGTGATAGGAGATCTGCTCCACCTGTAAGGACTGAAAATCGCCTTATAGTAGAAAATTTATCTTCTAGAGTGAGCTGGCAGGATCTGAAGGATTTCATGAGGCAAGCTGGTGAAGTTACATTTGCTGATGCACACCGACCCAAGTTAAATGAAGGGGTTGTTGAATTTGCATCTTACAGTGATTTAAAAAATGCTATTGAGAAGCTTTCCGGAAAAGAAATTAATGGCAGAAAAATCAAATTGATTGAAGGGAACAAAAGGAGCAGCAGGTCACGAAGCCGGTCTCCTTCTCGCAGCAGAAGCTCATCCAGGTCTCGTAGTCGGTCTCGCTCCAGAAGCCGTAAGTCTTACACAAGGTCTCGTAGCAGAAGTCGTAGCAGGAGCAACCACAGCAATAGGAGCAAGCACAGCAAATCTCGTTCTGCAAGCAGATCACCTGTACCAGACAAACGTTCTTTGAGTAGATCAAAATCCCCAGCGTCTGAAGTTGTGCCAAGATCTCGATCTGCGTCCCCTGCTTCTGCTGATCATCAGAGATCTAGGTCAAGATCTGTGGACAGTGACAAATGAACTTTTTTTTTTTTTAAACCTAGTTGCTTATAGTGCAGGCTGTCTCCTGGGGGGTGGGGAGGGGAATTTGAAGTTTGGCTGACTGTTTTAGATGTTGTCCTCCAAGCATTGTATTAAATGTCTTTTGATAAGCATCTTCTTACTTGTATTTTTTTTTCCTTGCATTTCTTCAGGCATGTACTTTGTGGAAGTGCAGTTATTGTATGTTCACTCCTTTAGACATACACTTAGTATTTGGATAATTAGTGATATATGAAAGTAAATATACTAATAGGTTAACGTCTTCAACAGTTCATTTGTTTTGCTGCACGTGCTTTAATGATATCCAGGAAAACCATAGAAATTGTGGTTATCTTATTCAAACAGTGTGTTCAAAAAGATCAGCTCAGAATTAAAATGGAACATGCCAATTTCATTGGAATAAGCCTTTCAAACTTGGAGTATTTCTATTTAATTTTTTTATTATCCGTTCAGAGGATTACTATGACTCAAACTTTTACTAGTTACTGTTGAATGCTGAGCAAATTCCTTGCCCGTTTTGTTTAATTGTCATGCCC
>TRINITY_DN865_c0_g1_i2 len=571 path=[0:0-570]
GCCTTAGGCTCTGGTGCTGGGAATGTTTGTTAGTGGTAGAGAAGCTCCCTGCCTCTGAGGGGTGCAGACACTGCCTTAGGCTCTGGTGCTGGGAATGTTTGTTAGTGGTAGAGAAGCTCCCTGCCTCTGAGGGGTGCAGACACTGCCTTAGGCTCTGGTGCTGGGAATGTTTGTTAGTGGTAGAGAAGCTCCCTGCCTCTGAGGGGTGCAGACACTGCCTTAGGCTCTGGTGCTGGGAAAATTTGTTAGTGATAGAGAAGTTCCCTGCCTCTGAGGTGTGCAGACACACTGCATTATGCTTTGATGCTGGATTTAGTAGAGAGAAGCCCCTGCCTCTGAGGTGTGCAGGTGCATGAAGTGTGCACCCGCATAATATGCCCGATAGGGGAGGGCAGAGGGAATGGCCACCTCCGCGTTGTACAGAAAGGAGTCGCTCCATGCTCAGGGTCCAGGGCCCTTGGGTGGCCAGGCTCTCAAGCCACCTGCTGGTTTACTCCGGGAGTGAACTGGGGCTGATCTCTGAGACTCTTCCCTGTGTCCCCGTCCTCCTCCAAGCTTTCAGGGGGCTCAG
>TRINITY_DN893_c0_g1_i1 len=2827 path=[0:0-475 2:476-479 3:480-1157 5:1158-1158 6:1159-1368 8:1369-1370 10:1371-2826]
GGCGTGGCGGCCCAGCATTCGCAGTGCTTTGCAGCCTGGTATGCACATTGCCCAGGACTGAAGGTAGTCAGCCCATGGAGTGCTGAGGATGCCAGGGGTTTGCTGAAAGCGGCGATCCGAGATGATAATCCAGTTGTAATGCTGGAGAATGAACTGATGTATGGTGTCCCCTTTGAACTTTCTGACGAGGTTTTATCGAAGGATTTTGTTGTTCCTTTCGGCAAAGCCAAAGTTGAAAGGCAAGGAACCAACATGACGGTGGTTTCACACTCCAGATCTGTTGGACATTGCTTGGAAGCAGCCACGGTTCTAGCTAAAGAGGGTGTCGAATGTGAGGTAATAAACATGCGAACCATTCGACCCATGGATACCGAAACCATAGAAGCCAGTGTGATGAAGACTAATCATCTAATAACTGTGGAAGGGGGTTGGCCACAGTTTGGCGTAGGATCTGAAATTTGTGCCAAGATCATGGAAGGTACCAAATCAGACTCATCACGATGGTAAATGTAAATTCTACATTCATCTTCTGCGAGATGTTGCTCTCCTCTCTCCACCATCGCCACACATGCAGGTAAAGGGATGTTGTTTCAGCTGAACATGTAAATCACAAGGAGTTGCCTCCATCGAGGGCTGCAGGATCCATATCACAGTATGATATGCTTTGAACAAACCTTTCTGAAAGATTCTTCCTGTACTGAGCTTCATTGCTCAAATGAAGTGGCAATTAAAATAAAATCTGTAAGATATATTCACGTTTTTTCTTGAGCCAATGAAATGGAACATGTACACGGGAAGAGTTCAGGCATAACAATATGGTGGAAGCATGGGGACGCACGCCGCCTGCTATCCAGCCCGTCCCGCCCTCAAAAATGACATTAAGGAACCAATATCGAAATCCAGCTAGATTCCAATACGATGTCTTATTTATTCGTACGATTCAAGGATCACGGTAAAGTTTTAGTCTATGATCAATGATAGTCCTTCTCACTTGATGGCGCTGCCCTTTTTTACTAATAGGATGATTTGTCAAAATGAAAAATGGTGCAGGGGTCTCGAAAGAGATGCTTACACAACAAATGACAGTAGAACTAACTGAATGTGCCTGGACTGCAATCCTTTACCCGAGGAAAGTCTTCGTGGATGCCAACACCAGGGGATGTGGCACTTTGAACCTGGACGCAAACATTCAGCTTGGGGCATCGGCTTTCTTCAAATTGGCTTTTTTAAAATTCTGAATGGAGCTGAGCAAGGCGCCTCGGCCAGTACCATTAGCAGCCGGAGGCGGGAGTTTTGTTGGCGTGTCCAGGTTTGAAGGAAGAGCTGGTGCTGGAGGGGGTGGAGGCGGTACTGGGATTGTTGAGACTCCTGCTGTGGAGGGGGGAGTAGGAGAGGACGGCGATGTTAGAGGGGAGCTCGCCCCAGAGCCTGCTGAATTATTCGAGTTGTTGTGTTTTGCGGACTGCTCCTCGCTGGTCTCTACAGCGGTGCGTTTTGACTTCTTGCGTGCCAGGATCTTCCTTTTCTTCTTCTCCTCCTCTGAGCCGTGGTGAGATTGGGCTCGCGTCAGTCTTCTGTGCTGGTGAAGCTGCTTCTGTTCTTCGATTAGTCGCCTTTCGATGCATTCTTTAGCTATTTTCAAGGACTCCTTCAACTTTGTCGGAATCTTGAACTGCGGCTTTTCAGAATTTGAAAGCAGGACATCACTGAATAGCGGCGTCTGTAAGAGCTGGGAGACAGTTGGCATGCCGGTTTTACTGACTTCTGTGGAGAGTATAGATTCCAGCACGGACACCACAGAGGCTGATGGCGCTGGAGGAAAGCTGTCCACAGGAACGGAATCTGGAGGTCTGCCGTACGTCATTTCATACAGTAAGTGCCCAAAGCAATACACATCAACACTTTCTAACGTATTGATTTTCCTAAATTGAGAAAAATAGGACCGATAAAAGGATGGCAGGCCAAGCAAAGAATTCTCCAGATCCAGCAATCGACAGGTGTCTCCTTCCAGCATCACATTAGACGCGTGAAGATGACCATAAGGAAATCCCTTTTCGTGCAAGAATTTCAGAACCTCCAGTATGTGCCGTCCAAATGTTTTAATTTGATGAAGTTCAAGTCCCTGGATTTTCTTGGGATTGCAGTATTTCTTCAAGAATGGCTCTTTTGGTTTTGCCTTGTAGATGAGGTCCTTTAATGTTCCTTTTTCACTGAACATTCGGATTACGAGAGCAGACGATTCACTGGCAGTCGCAAAAGTTATTGGGTAGATGTAGGGGTGCGAGCAGGAGGGAAGAAGTTTCACGGCACACTGGAAGTCTTTGTCGGACAAATACTTGTCAGGACCCAGGTCTGCCCAGCTCAGCACCAGGCGCTCCTTCGACTGGGTTTTCCATTTCATAAGAAAATACTTTTTTCGTATCCTCCAACCAATCTCCTTCAACGGTTCCACAACCTCCCACTTGGGTTCAGAGCGAAAGAACATCGAAACCTGCTGCAAGGCAATTTCAGTGTAGTTTGCAGAATAGCTATTTGGATCTAAAAACTTCTTAACCAGCTCATAATTACACAGTATGTGATGTGTAGTGATTACATTCAGATAGTTCTGGAGTCCTTTCTGTCTCTCGGCTATGAATTCACGATCCATATTTCCAAGGAGTTTTTTCGGAGGAAGTGGTAGACTTAAACCTGAGATCTGAAGGCTGATGTTCAGCAAATCGAAGTCACTGTACCGTCTCACGATCTGCCAACTGTTTTCCACGGAAATTCCTCTCTGCACACGAATGATGTACTCCGTGTGGGACTGCAGGCTCTGGCTGGCCTCGAT
>TRINITY_DN893_c0_g1_i6 len=2621 path=[1:0-269 2:270-273 3:274-951 5:952-952 6:953-1162 8:1163-1164 10:1165-2620]
CTTCATTATTTTAATAAAAATATGACTGAATTATATATATATTTATATATAATGTATATCACAAGTTACATGAATATTTATACACAATCACATTCTCTGCATAGTAACAAACGCGCTGGTTGATGTAAACTTGAATAAAAAAATTAACTATCTACACTCCTCTAAAGTGCAATTTGGTTAACGTTTTAAGCAAATTATAGAGTTAAGGACATTTCCAGTACACCTGCAACAATAAAAATAAAAAATAAACAGAATTTTCTTCCAACCACCAGGTACCAAATCAGACTCATCACGATGGTAAATGTAAATTCTACATTCATCTTCTGCGAGATGTTGCTCTCCTCTCTCCACCATCGCCACACATGCAGGTAAAGGGATGTTGTTTCAGCTGAACATGTAAATCACAAGGAGTTGCCTCCATCGAGGGCTGCAGGATCCATATCACAGTATGATATGCTTTGAACAAACCTTTCTGAAAGATTCTTCCTGTACTGAGCTTCATTGCTCAAATGAAGTGGCAATTAAAATAAAATCTGTAAGATATATTCACGTTTTTTCTTGAGCCAATGAAATGGAACATGTACACGGGAAGAGTTCAGGCATAACAATATGGTGGAAGCATGGGGACGCACGCCGCCTGCTATCCAGCCCGTCCCGCCCTCAAAAATGACATTAAGGAACCAATATCGAAATCCAGCTAGATTCCAATACGATGTCTTATTTATTCGTACGATTCAAGGATCACGGTAAAGTTTTAGTCTATGATCAATGATAGTCCTTCTCACTTGATGGCGCTGCCCTTTTTTACTAATAGGATGATTTGTCAAAATGAAAAATGGTGCAGGGGTCTCGAAAGAGATGCTTACACAACAAATGACAGTAGAACTAACTGAATGTGCCTGGACTGCAATCCTTTACCCGAGGAAAGTCTTCGTGGATGCCAACACCAGGGGATGTGGCACTTTGAACCTGGACGCAAACATTCAGCTTGGGGCATCGGCTTTCTTCAAATTGGCTTTTTTAAAATTCTGAATGGAGCTGAGCAAGGCGCCTCGGCCAGTACCATTAGCAGCCGGAGGCGGGAGTTTTGTTGGCGTGTCCAGGTTTGAAGGAAGAGCTGGTGCTGGAGGGGGTGGAGGCGGTACTGGGATTGTTGAGACTCCTGCTGTGGAGGGGGGAGTAGGAGAGGACGGCGATGTTAGAGGGGAGCTCGCCCCAGAGCCTGCTGAATTATTCGAGTTGTTGTGTTTTGCGGACTGCTCCTCGCTGGTCTCTACAGCGGTGCGTTTTGACTTCTTGCGTGCCAGGATCTTCCTTTTCTTCTTCTCCTCCTCTGAGCCGTGGTGAGATTGGGCTCGCGTCAGTCTTCTGTGCTGGTGAAGCTGCTTCTGTTCTTCGATTAGTCGCCTTTCGATGCATTCTTTAGCTATTTTCAAGGACTCCTTCAACTTTGTCGGAATCTTGAACTGCGGCTTTTCAGAATTTGAAAGCAGGACATCACTGAATAGCGGCGTCTGTAAGAGCTGGGAGACAGTTGGCATGCCGGTTTTACTGACTTCTGTGGAGAGTATAGATTCCAGCACGGACACCACAGAGGCTGATGGCGCTGGAGGAAAGCTGTCCACAGGAACGGAATCTGGAGGTCTGCCGTACGTCATTTCATACAGTAAGTGCCCAAAGCAATACACATCAACACTTTCTAACGTATTGATTTTCCTAAATTGAGAAAAATAGGACCGATAAAAGGATGGCAGGCCAAGCAAAGAATTCTCCAGATCCAGCAATCGACAGGTGTCTCCTTCCAGCATCACATTAGACGCGTGAAGATGACCATAAGGAAATCCCTTTTCGTGCAAGAATTTCAGAACCTCCAGTATGTGCCGTCCAAATGTTTTAATTTGATGAAGTTCAAGTCCCTGGATTTTCTTGGGATTGCAGTATTTCTTCAAGAATGGCTCTTTTGGTTTTGCCTTGTAGATGAGGTCCTTTAATGTTCCTTTTTCACTGAACATTCGGATTACGAGAGCAGACGATTCACTGGCAGTCGCAAAAGTTATTGGGTAGATGTAGGGGTGCGAGCAGGAGGGAAGAAGTTTCACGGCACACTGGAAGTCTTTGTCGGACAAATACTTGTCAGGACCCAGGTCTGCCCAGCTCAGCACCAGGCGCTCCTTCGACTGGGTTTTCCATTTCATAAGAAAATACTTTTTTCGTATCCTCCAACCAATCTCCTTCAACGGTTCCACAACCTCCCACTTGGGTTCAGAGCGAAAGAACATCGAAACCTGCTGCAAGGCAATTTCAGTGTAGTTTGCAGAATAGCTATTTGGATCTAAAAACTTCTTAACCAGCTCATAATTACACAGTATGTGATGTGTAGTGATTACATTCAGATAGTTCTGGAGTCCTTTCTGTCTCTCGGCTATGAATTCACGATCCATATTTCCAAGGAGTTTTTTCGGAGGAAGTGGTAGACTTAAACCTGAGATCTGAAGGCTGATGTTCAGCAAATCGAAGTCACTGTACCGTCTCACGATCTGCCAACTGTTTTCCACGGAAATTCCTCTCTGCACACGAATGATGTACTCCGTGTGGGACTGCAGGCTCTGGCTGGCCTCGAT
>TRINITY_DN893_c0_g1_i5 len=1208 path=[0:0-475 2:476-479 4:480-1207]
GGCGTGGCGGCCCAGCATTCGCAGTGCTTTGCAGCCTGGTATGCACATTGCCCAGGACTGAAGGTAGTCAGCCCATGGAGTGCTGAGGATGCCAGGGGTTTGCTGAAAGCGGCGATCCGAGATGATAATCCAGTTGTAATGCTGGAGAATGAACTGATGTATGGTGTCCCCTTTGAACTTTCTGACGAGGTTTTATCGAAGGATTTTGTTGTTCCTTTCGGCAAAGCCAAAGTTGAAAGGCAAGGAACCAACATGACGGTGGTTTCACACTCCAGATCTGTTGGACATTGCTTGGAAGCAGCCACGGTTCTAGCTAAAGAGGGTGTCGAATGTGAGGTAATAAACATGCGAACCATTCGACCCATGGATACCGAAACCATAGAAGCCAGTGTGATGAAGACTAATCATCTAATAACTGTGGAAGGGGGTTGGCCACAGTTTGGCGTAGGATCTGAAATTTGTGCCAAGATCATGGAAGGTCCAGCCTTCAACTACTTGGATGCCCCGGTTGTTCGTGTTACAGGCGCAGACGTTCCTATGCCTTACGCAAAGATTCTGGAAGACAATTGTATACCACAAGTTAAAGATATTATATTGGCAGTGAGGAAAACACTAAATATGGTTTAGTCCTTCTAATGTTACATACCGGATACATTGTTCACAAGACCATGGGTGTCTTGCTTTTTAAAATAATCGTACAGATCCTTTTTGAATGTAATATACAGGAAAATCTTGCTTTTATCATTGAACAGGGTTGTATGGGAACAAGATGGTACTGTTGAATGTTTAATGAAAAAAGGATATTAACCAATTTACTCCACCCGTGTATAGGATGTTCTACGTCTGTGTACATTTTCGTGCCTCTTCTAATGTATTCCTCCTCGCACTAAACAACAAAGCAGAAAAGATCATGTTACAAACTAGTATTTATTTATTCGATACGATTGGCAAAGTTTGAAAACAGGTGGACCTATCAGAACTTTCCTGTGTCCTAAAAGTGCCAGTTCTCGTCCTTCGACAATCTAAGCTTACCGTGTTGAGCTTTGTTTCTAATGGGTAATAAAACGTTTTGAAAAAAATGCAACACGGTAAGCTTAGATTGTCGAAGGACGAGAACTGGCACTTTTAGGACACAGGAAAGTTCTGATAGGTCCACCTGTTTTCAAACTTTGCCAATCGTATCGAATAAATAAATACTAGTTTGTAAC
>TRINITY_DN893_c0_g1_i2 len=1018 path=[3:0-677 6:678-887 8:888-889 9:890-1017]
ACCAAATCAGACTCATCACGATGGTAAATGTAAATTCTACATTCATCTTCTGCGAGATGTTGCTCTCCTCTCTCCACCATCGCCACACATGCAGGTAAAGGGATGTTGTTTCAGCTGAACATGTAAATCACAAGGAGTTGCCTCCATCGAGGGCTGCAGGATCCATATCACAGTATGATATGCTTTGAACAAACCTTTCTGAAAGATTCTTCCTGTACTGAGCTTCATTGCTCAAATGAAGTGGCAATTAAAATAAAATCTGTAAGATATATTCACGTTTTTTCTTGAGCCAATGAAATGGAACATGTACACGGGAAGAGTTCAGGCATAACAATATGGTGGAAGCATGGGGACGCACGCCGCCTGCTATCCAGCCCGTCCCGCCCTCAAAAATGACATTAAGGAACCAATATCGAAATCCAGCTAGATTCCAATACGATGTCTTATTTATTCGTACGATTCAAGGATCACGGTAAAGTTTTAGTCTATGATCAATGATAGTCCTTCTCACTTGATGGCGCTGCCCTTTTTTACTAATAGGATGATTTGTCAAAATGAAAAATGGTGCAGGGGTCTCGAAAGAGATGCTTACACAACAAATGACAGTAGAACTAACTGAATGTGCCTGGACTGCAATCCTTTACCCGAGGAAAGTCTTCGTGGATGCCAACACCAGGGATGTGGCACTTTGAACCTGGACGCAAACATTCAGCTTGGGGCATCGGCTTTCTTCAAATTGGCTTTTTTAAAATTCTGAATGGAGCTGAGCAAGGCGCCTCGGCCAGTACCATTAGCAGCCGGAGGCGGGAGTTTTGTTGGCGTGTCCAGGTTTGAAGGAAGAGCTGGTGCTGGAGGGGGTGGAGGCGGTACTGGGATTGTTGAGACTCCTGTTAAGTTGAAAACACAATTAGTAGTTGGCACAAAAGGACTTTTAAAACACATATGAATTCATCCTGATTCAATCCCTCTCTTTTAAACCTGAGATTAACAAAGCATGATTATCTTTATTATGTCTTCT
>TRINITY_DN893_c0_g1_i4 len=2650 path=[1:0-269 2:270-273 3:274-951 6:952-1161 7:1162-1191 8:1192-1193 10:1194-2649]
CTTCATTATTTTAATAAAAATATGACTGAATTATATATATATTTATATATAATGTATATCACAAGTTACATGAATATTTATACACAATCACATTCTCTGCATAGTAACAAACGCGCTGGTTGATGTAAACTTGAATAAAAAAATTAACTATCTACACTCCTCTAAAGTGCAATTTGGTTAACGTTTTAAGCAAATTATAGAGTTAAGGACATTTCCAGTACACCTGCAACAATAAAAATAAAAAATAAACAGAATTTTCTTCCAACCACCAGGTACCAAATCAGACTCATCACGATGGTAAATGTAAATTCTACATTCATCTTCTGCGAGATGTTGCTCTCCTCTCTCCACCATCGCCACACATGCAGGTAAAGGGATGTTGTTTCAGCTGAACATGTAAATCACAAGGAGTTGCCTCCATCGAGGGCTGCAGGATCCATATCACAGTATGATATGCTTTGAACAAACCTTTCTGAAAGATTCTTCCTGTACTGAGCTTCATTGCTCAAATGAAGTGGCAATTAAAATAAAATCTGTAAGATATATTCACGTTTTTTCTTGAGCCAATGAAATGGAACATGTACACGGGAAGAGTTCAGGCATAACAATATGGTGGAAGCATGGGGACGCACGCCGCCTGCTATCCAGCCCGTCCCGCCCTCAAAAATGACATTAAGGAACCAATATCGAAATCCAGCTAGATTCCAATACGATGTCTTATTTATTCGTACGATTCAAGGATCACGGTAAAGTTTTAGTCTATGATCAATGATAGTCCTTCTCACTTGATGGCGCTGCCCTTTTTTACTAATAGGATGATTTGTCAAAATGAAAAATGGTGCAGGGGTCTCGAAAGAGATGCTTACACAACAAATGACAGTAGAACTAACTGAATGTGCCTGGACTGCAATCCTTTACCCGAGGAAAGTCTTCGTGGATGCCAACACCAGGGATGTGGCACTTTGAACCTGGACGCAAACATTCAGCTTGGGGCATCGGCTTTCTTCAAATTGGCTTTTTTAAAATTCTGAATGGAGCTGAGCAAGGCGCCTCGGCCAGTACCATTAGCAGCCGGAGGCGGGAGTTTTGTTGGCGTGTCCAGGTTTGAAGGAAGAGCTGGTGCTGGAGGGGGTGGAGGCGGTACTGGGATTGTTGAGACTCCGAAAGGTCACGTTCAAAATGATGCATGCTCTGCTGTGGAGGGGGGAGTAGGAGAGGACGGCGATGTTAGAGGGGAGCTCGCCCCAGAGCCTGCTGAATTATTCGAGTTGTTGTGTTTTGCGGACTGCTCCTCGCTGGTCTCTACAGCGGTGCGTTTTGACTTCTTGCGTGCCAGGATCTTCCTTTTCTTCTTCTCCTCCTCTGAGCCGTGGTGAGATTGGGCTCGCGTCAGTCTTCTGTGCTGGTGAAGCTGCTTCTGTTCTTCGATTAGTCGCCTTTCGATGCATTCTTTAGCTATTTTCAAGGACTCCTTCAACTTTGTCGGAATCTTGAACTGCGGCTTTTCAGAATTTGAAAGCAGGACATCACTGAATAGCGGCGTCTGTAAGAGCTGGGAGACAGTTGGCATGCCGGTTTTACTGACTTCTGTGGAGAGTATAGATTCCAGCACGGACACCACAGAGGCTGATGGCGCTGGAGGAAAGCTGTCCACAGGAACGGAATCTGGAGGTCTGCCGTACGTCATTTCATACAGTAAGTGCCCAAAGCAATACACATCAACACTTTCTAACGTATTGATTTTCCTAAATTGAGAAAAATAGGACCGATAAAAGGATGGCAGGCCAAGCAAAGAATTCTCCAGATCCAGCAATCGACAGGTGTCTCCTTCCAGCATCACATTAGACGCGTGAAGATGACCATAAGGAAATCCCTTTTCGTGCAAGAATTTCAGAACCTCCAGTATGTGCCGTCCAAATGTTTTAATTTGATGAAGTTCAAGTCCCTGGATTTTCTTGGGATTGCAGTATTTCTTCAAGAATGGCTCTTTTGGTTTTGCCTTGTAGATGAGGTCCTTTAATGTTCCTTTTTCACTGAACATTCGGATTACGAGAGCAGACGATTCACTGGCAGTCGCAAAAGTTATTGGGTAGATGTAGGGGTGCGAGCAGGAGGGAAGAAGTTTCACGGCACACTGGAAGTCTTTGTCGGACAAATACTTGTCAGGACCCAGGTCTGCCCAGCTCAGCACCAGGCGCTCCTTCGACTGGGTTTTCCATTTCATAAGAAAATACTTTTTTCGTATCCTCCAACCAATCTCCTTCAACGGTTCCACAACCTCCCACTTGGGTTCAGAGCGAAAGAACATCGAAACCTGCTGCAAGGCAATTTCAGTGTAGTTTGCAGAATAGCTATTTGGATCTAAAAACTTCTTAACCAGCTCATAATTACACAGTATGTGATGTGTAGTGATTACATTCAGATAGTTCTGGAGTCCTTTCTGTCTCTCGGCTATGAATTCACGATCCATATTTCCAAGGAGTTTTTTCGGAGGAAGTGGTAGACTTAAACCTGAGATCTGAAGGCTGATGTTCAGCAAATCGAAGTCACTGTACCGTCTCACGATCTGCCAACTGTTTTCCACGGAAATTCCTCTCTGCACACGAATGATGTACTCCGTGTGGGACTGCAGGCTCTGGCTGGCCTCGAT
>TRINITY_DN893_c0_g1_i7 len=2856 path=[0:0-475 2:476-479 3:480-1157 6:1158-1367 7:1368-1397 8:1398-1399 10:1400-2855]
GGCGTGGCGGCCCAGCATTCGCAGTGCTTTGCAGCCTGGTATGCACATTGCCCAGGACTGAAGGTAGTCAGCCCATGGAGTGCTGAGGATGCCAGGGGTTTGCTGAAAGCGGCGATCCGAGATGATAATCCAGTTGTAATGCTGGAGAATGAACTGATGTATGGTGTCCCCTTTGAACTTTCTGACGAGGTTTTATCGAAGGATTTTGTTGTTCCTTTCGGCAAAGCCAAAGTTGAAAGGCAAGGAACCAACATGACGGTGGTTTCACACTCCAGATCTGTTGGACATTGCTTGGAAGCAGCCACGGTTCTAGCTAAAGAGGGTGTCGAATGTGAGGTAATAAACATGCGAACCATTCGACCCATGGATACCGAAACCATAGAAGCCAGTGTGATGAAGACTAATCATCTAATAACTGTGGAAGGGGGTTGGCCACAGTTTGGCGTAGGATCTGAAATTTGTGCCAAGATCATGGAAGGTACCAAATCAGACTCATCACGATGGTAAATGTAAATTCTACATTCATCTTCTGCGAGATGTTGCTCTCCTCTCTCCACCATCGCCACACATGCAGGTAAAGGGATGTTGTTTCAGCTGAACATGTAAATCACAAGGAGTTGCCTCCATCGAGGGCTGCAGGATCCATATCACAGTATGATATGCTTTGAACAAACCTTTCTGAAAGATTCTTCCTGTACTGAGCTTCATTGCTCAAATGAAGTGGCAATTAAAATAAAATCTGTAAGATATATTCACGTTTTTTCTTGAGCCAATGAAATGGAACATGTACACGGGAAGAGTTCAGGCATAACAATATGGTGGAAGCATGGGGACGCACGCCGCCTGCTATCCAGCCCGTCCCGCCCTCAAAAATGACATTAAGGAACCAATATCGAAATCCAGCTAGATTCCAATACGATGTCTTATTTATTCGTACGATTCAAGGATCACGGTAAAGTTTTAGTCTATGATCAATGATAGTCCTTCTCACTTGATGGCGCTGCCCTTTTTTACTAATAGGATGATTTGTCAAAATGAAAAATGGTGCAGGGGTCTCGAAAGAGATGCTTACACAACAAATGACAGTAGAACTAACTGAATGTGCCTGGACTGCAATCCTTTACCCGAGGAAAGTCTTCGTGGATGCCAACACCAGGGATGTGGCACTTTGAACCTGGACGCAAACATTCAGCTTGGGGCATCGGCTTTCTTCAAATTGGCTTTTTTAAAATTCTGAATGGAGCTGAGCAAGGCGCCTCGGCCAGTACCATTAGCAGCCGGAGGCGGGAGTTTTGTTGGCGTGTCCAGGTTTGAAGGAAGAGCTGGTGCTGGAGGGGGTGGAGGCGGTACTGGGATTGTTGAGACTCCGAAAGGTCACGTTCAAAATGATGCATGCTCTGCTGTGGAGGGGGGAGTAGGAGAGGACGGCGATGTTAGAGGGGAGCTCGCCCCAGAGCCTGCTGAATTATTCGAGTTGTTGTGTTTTGCGGACTGCTCCTCGCTGGTCTCTACAGCGGTGCGTTTTGACTTCTTGCGTGCCAGGATCTTCCTTTTCTTCTTCTCCTCCTCTGAGCCGTGGTGAGATTGGGCTCGCGTCAGTCTTCTGTGCTGGTGAAGCTGCTTCTGTTCTTCGATTAGTCGCCTTTCGATGCATTCTTTAGCTATTTTCAAGGACTCCTTCAACTTTGTCGGAATCTTGAACTGCGGCTTTTCAGAATTTGAAAGCAGGACATCACTGAATAGCGGCGTCTGTAAGAGCTGGGAGACAGTTGGCATGCCGGTTTTACTGACTTCTGTGGAGAGTATAGATTCCAGCACGGACACCACAGAGGCTGATGGCGCTGGAGGAAAGCTGTCCACAGGAACGGAATCTGGAGGTCTGCCGTACGTCATTTCATACAGTAAGTGCCCAAAGCAATACACATCAACACTTTCTAACGTATTGATTTTCCTAAATTGAGAAAAATAGGACCGATAAAAGGATGGCAGGCCAAGCAAAGAATTCTCCAGATCCAGCAATCGACAGGTGTCTCCTTCCAGCATCACATTAGACGCGTGAAGATGACCATAAGGAAATCCCTTTTCGTGCAAGAATTTCAGAACCTCCAGTATGTGCCGTCCAAATGTTTTAATTTGATGAAGTTCAAGTCCCTGGATTTTCTTGGGATTGCAGTATTTCTTCAAGAATGGCTCTTTTGGTTTTGCCTTGTAGATGAGGTCCTTTAATGTTCCTTTTTCACTGAACATTCGGATTACGAGAGCAGACGATTCACTGGCAGTCGCAAAAGTTATTGGGTAGATGTAGGGGTGCGAGCAGGAGGGAAGAAGTTTCACGGCACACTGGAAGTCTTTGTCGGACAAATACTTGTCAGGACCCAGGTCTGCCCAGCTCAGCACCAGGCGCTCCTTCGACTGGGTTTTCCATTTCATAAGAAAATACTTTTTTCGTATCCTCCAACCAATCTCCTTCAACGGTTCCACAACCTCCCACTTGGGTTCAGAGCGAAAGAACATCGAAACCTGCTGCAAGGCAATTTCAGTGTAGTTTGCAGAATAGCTATTTGGATCTAAAAACTTCTTAACCAGCTCATAATTACACAGTATGTGATGTGTAGTGATTACATTCAGATAGTTCTGGAGTCCTTTCTGTCTCTCGGCTATGAATTCACGATCCATATTTCCAAGGAGTTTTTTCGGAGGAAGTGGTAGACTTAAACCTGAGATCTGAAGGCTGATGTTCAGCAAATCGAAGTCACTGTACCGTCTCACGATCTGCCAACTGTTTTCCACGGAAATTCCTCTCTGCACACGAATGATGTACTCCGTGTGGGACTGCAGGCTCTGGCTGGCCTCGAT
>TRINITY_DN888_c0_g1_i1 len=281 path=[0:0-280]
TTTTTTTTTTTTTTTTTTTTTTTTATCTAAACTACATGCAACACCAACCCCCTCCAGGGGATAGTGTCCGGAAAAACAGCATCGGACAAAACTAATCACCTAACTACACTCAACACCAACCCCCTCCGGGGGCCAGAAACTCGCAACCCCAACCTCCTCCAGAGGCCAGAGTCCGTAAACGACACGCAACCCCAACCCCCTCCGGGGGCCAGAGTCCGTACAAAGCAGCATTCTTAACCACACCTGCCGATGTGGGATCACTGATCTTAGCCAAAAGGCCG
>TRINITY_DN867_c0_g1_i2 len=576 path=[0:0-227 2:228-274 3:275-305 4:306-334 16:335-358 18:359-360 19:361-377 20:378-391 22:392-392 23:393-400 25:401-404 27:405-418 31:419-427 34:428-442 35:443-458 36:459-463 37:464-485 41:486-490 42:491-499 43:500-509 46:510-575]
GTGCTGGCACCTCCTCTATTGCTCCCTTCAGCAATAAAGCTTGGACATCGTCCAACAGCTTCGACATGTGTTCTAGCACATGTCAGTGATACCGAGGAGGGAGTCCTAGAGGACGATCTTCGAATTCGATACAGTACCCACCCCGTACTGCATCCAGCACCCAAATATCTGAAGTAACCTCTCTCCACCTTGGGTGGAAGAGAGTAAGCCTGCCCCCCACTGGAGTGGTGTGCGGAGGCAGGCATGGCCTGGCTTCACTTTTGAGGGGAAGGAGAGGGGTTAGAACGTCCCCCTCTTCTACCTCTCCTATTATTCCTGCCCCCTTTACGAAAACTTCGAAAGGAGCCCTGATCTCCCTGGGTCTTTTGCGAATATGAATCTGAAGAGTCAGATGACCAGTTCTTATTGGCCCCTCTGAAACCTCCTCGAGATGGTCTTCGCGACCATCTTCCCCTTCCTCTGGAAAAAGCACCCCTCTCATTCAGTTGACTAAGAGATTTAGACGTCTCCATCTTCTCTTTCAGATCTTGCATCTTCTCGTCAACTGAAGAACCAAACAGTGTTTCTCCATTGAAA
>TRINITY_DN867_c0_g1_i9 len=680 path=[0:0-227 2:228-274 3:275-305 5:306-307 7:308-313 11:314-323 13:324-326 14:327-332 15:333-334 16:335-358 17:359-377 20:378-391 22:392-392 23:393-400 25:401-404 26:405-405 28:406-419 33:420-427 34:428-442 35:443-458 36:459-463 38:464-471 39:472-490 42:491-499 43:500-509 45:510-679]
GTGCTGGCACCTCCTCTATTGCTCCCTTCAGCAATAAAGCTTGGACATCGTCCAACAGCTTCGACATGTGTTCTAGCACATGTCAGTGATACCGAGGAGGGAGTCCTAGAGGACGATCTTCGAATTCGATACAGTACCCACCCCGTACTGCATCCAGCACCCAAATATCTGAAGTAACCTCTCTCCACCTTGGGTGGAAGAGAGTAAGCCTGCCCCCCACTGGAGTGGTGTGCGGAGGCAGGCATGGCCTGGCTTCACTTTTGAGGGGAAGGAGAGGGGTTAGAACGTCCCCCTCTTCTACCTCTCTTGTTATTTCTGCCTCCTCTTCGAGAACCTCGAAAGGAGCCCTGATCTCCCTGAGTCTTCTGCGAGTATGACTCTGAAGAGTCAGATGACCAGTTCTTACCAGTCCCTCTGTATCCTCCTCTAGATGGTCTTCGCGACCATCTTCCCCTTCCTCTGGAGAAAGCACTCCTCTCGTTCAGCTGTCCAAGAGATTTAGACGTCTCCGTCTTCTCTTTAAGATCCTGGATCTTATCGTCTACCGAACTTCCAAAGAGTGTTTCCCCGTTGAAAGGAAGGTCAATCATATTAGCTTGGACCTCTGGTTTCATTCCAGAGGCCTTCAGCCAAGCAGATCTACGGGCAGTAATCCCCTGCGAGACTACCCTGGATGCAGT
>TRINITY_DN867_c0_g1_i10 len=680 path=[0:0-227 2:228-274 3:275-305 5:306-307 6:308-310 8:311-360 19:361-377 20:378-391 22:392-392 23:393-400 25:401-404 27:405-418 31:419-427 34:428-442 35:443-458 36:459-463 37:464-485 41:486-490 42:491-499 43:500-509 45:510-679]
GTGCTGGCACCTCCTCTATTGCTCCCTTCAGCAATAAAGCTTGGACATCGTCCAACAGCTTCGACATGTGTTCTAGCACATGTCAGTGATACCGAGGAGGGAGTCCTAGAGGACGATCTTCGAATTCGATACAGTACCCACCCCGTACTGCATCCAGCACCCAAATATCTGAAGTAACCTCTCTCCACCTTGGGTGGAAGAGAGTAAGCCTGCCCCCCACTGGAGTGGTGTGCGGAGGCAGGCATGGCCTGGCTTCACTTTTGAGGGGAAGGAGAGGGGTTAGAACGTCCCCCTCTTCTACCTCTCTTATTATTCCTGCCTCCTTTACGAAAACCTGGAAAGGAGCCCTGATCCCCCTGGATCTTTTGCGAATATGAATCTGAAGAGTCAGATGACCAGTTCTTATTGGCCCCTCTGAAACCTCCTCGAGATGGTCTTCGCGACCATCTTCCCCTTCCTCTGGAAAAAGCACCCCTCTCATTCAGTTGACTAAGAGATTTAGACGTCTCCGTCTTCTCTTTAAGATCCTGGATCTTATCGTCTACCGAACTTCCAAAGAGTGTTTCCCCGTTGAAAGGAAGGTCAATCATATTAGCTTGGACCTCTGGTTTCATTCCAGAGGCCTTCAGCCAAGCAGATCTACGGGCAGTAATCCCCTGCGAGACTACCCTGGATGCAGT
>TRINITY_DN867_c0_g1_i5 len=917 path=[0:0-227 1:228-274 3:275-305 5:306-307 7:308-313 11:314-323 13:324-326 14:327-332 15:333-334 16:335-358 18:359-360 19:361-377 20:378-391 22:392-392 23:393-400 25:401-404 26:405-405 29:406-407 32:408-419 33:420-427 34:428-442 35:443-458 36:459-463 38:464-471 40:472-485 41:486-490 42:491-499 44:500-562 48:563-605 49:606-916]
GTGCTGGCACCTCCTCTATTGCTCCCTTCAGCAATAAAGCTTGGACATCGTCCAACAGCTTCGACATGTGTTCTAGCACATGTCAGTGATACCGAGGAGGGAGTCCTAGAGGACGATCTTCGAATTCGATACAGTACCCACCCCGTACTGCATCCAGCACCCAAATATCTGAAGTAACCTCTCTCCACCTTGGGTGGAAGAGAGTAAGCCTGCCCCCCACTGGAGTGGAGTGTGGAAGCAGGCAGGGCCTGGCTTCACTTTTGAGGGGGAGGAGTGGGGTTAGAACGTCCCCCTCTTCTACCTCTCTTGTTATTTCTGCCTCCTCTTCGAGAACCTCGAAAGGAGCCCTGATCTCCCTGGGTCTTTTGCGAATATGAATCTGAAGAGTCAGATGACCAGTTCTTACTAGCCCCTCTGTAACCTCCTCTAGATGGTCTTCGCGACCATCTTCCCCTTCCTCTGGAGAAAGCACCCCTCTCATTCAGCTGACTAAGAGATTTGGACGTTTCCGTCTTCTCTTTAAGATCTTGCATCTTCTCGTCCACTGAAGATCCAAAGAGTGTTTCTCCATTAAAAGGAAGGTCAATCATATTTGCTTGGACCTCCGGCTTTAACCCCGAAGCTTTCAGCCATGCAGATCTACGGGCAGTAATCCCTTGCGAGACTACCCTGGATGCAGTGTCAGCCACATCCATGCTGCACTTAATCAGAGTTTGTGCAGTCTCAGTACCCTCCTTGATTATGGCTGTTGCTTCTGCCTGACTGTCCTTTGGCAAGAGGGCAATGAATTTATCCAATTTTTCCCATTGCTTCTTGTCATAGAGTGACAAGAGACCAATGGCATTGGATTGCCTCCAAGCTAGTGCTCCAGATGTGCAGATTCTTCTTCCCTGCACATCTGTAGCCCTAGACTCCCT
>TRINITY_DN867_c0_g1_i4 len=576 path=[0:0-227 2:228-274 3:275-305 5:306-307 7:308-313 10:314-326 14:327-332 15:333-334 16:335-358 18:359-360 19:361-377 20:378-391 22:392-392 23:393-400 24:401-407 32:408-419 33:420-427 34:428-442 35:443-458 36:459-463 38:464-471 40:472-485 41:486-490 42:491-499 43:500-509 46:510-575]
GTGCTGGCACCTCCTCTATTGCTCCCTTCAGCAATAAAGCTTGGACATCGTCCAACAGCTTCGACATGTGTTCTAGCACATGTCAGTGATACCGAGGAGGGAGTCCTAGAGGACGATCTTCGAATTCGATACAGTACCCACCCCGTACTGCATCCAGCACCCAAATATCTGAAGTAACCTCTCTCCACCTTGGGTGGAAGAGAGTAAGCCTGCCCCCCACTGGAGTGGTGTGCGGAGGCAGGCATGGCCTGGCTTCACTTTTGAGGGGAAGGAGAGGGGTTAGAACGTCCCCCTCTTCTACCTCTCTTGTTATTCCTGCCTCCTTTACGAGAACCTCGAAAGGAGCCCTGATCTCCCTGGGTCTTTTGCGAATATGAATCTGAAGAGTCAGATGACCAGTTTTTATTGGCCCCTCTGTAACCTCCTCTAGATGGTCTTCGCGACCATCTTCCCCTTCCTCTGGAGAAAGCACCCCTCTCATTCAGCTGACTAAGAGATTTAGACGTCTCCATCTTCTCTTTCAGATCTTGCATCTTCTCGTCAACTGAAGAACCAAACAGTGTTTCTCCATTGAAA
>TRINITY_DN867_c0_g1_i7 len=563 path=[0:0-227 2:228-274 3:275-305 5:306-307 7:308-313 11:314-323 13:324-326 14:327-332 15:333-334 16:335-358 18:359-360 19:361-377 20:378-391 22:392-392 23:393-400 25:401-404 26:405-405 28:406-419 33:420-427 34:428-442 35:443-458 36:459-463 38:464-471 40:472-485 41:486-490 42:491-499 44:500-562]
GTGCTGGCACCTCCTCTATTGCTCCCTTCAGCAATAAAGCTTGGACATCGTCCAACAGCTTCGACATGTGTTCTAGCACATGTCAGTGATACCGAGGAGGGAGTCCTAGAGGACGATCTTCGAATTCGATACAGTACCCACCCCGTACTGCATCCAGCACCCAAATATCTGAAGTAACCTCTCTCCACCTTGGGTGGAAGAGAGTAAGCCTGCCCCCCACTGGAGTGGTGTGCGGAGGCAGGCATGGCCTGGCTTCACTTTTGAGGGGAAGGAGAGGGGTTAGAACGTCCCCCTCTTCTACCTCTCTTGTTATTTCTGCCTCCTCTTCGAGAACCTCGAAAGGAGCCCTGATCTCCCTGGGTCTTTTGCGAATATGAATCTGAAGAGTCAGATGACCAGTTCTTACCAGTCCCTCTGTATCCTCCTCTAGATGGTCTTCGCGACCATCTTCCCCTTCCTCTGGAGAAAGCACCCCTCTCATTCAGCTGACTAAGAGATTTGGACGTTTCCGTCTTCTCTTTAAGATCTTGCATCTTCTCGTCCACTGAAGATCCAAAGAGTGT
>TRINITY_DN867_c0_g1_i1 len=563 path=[0:0-227 2:228-274 3:275-305 5:306-307 7:308-313 10:314-326 14:327-332 15:333-334 16:335-358 18:359-360 19:361-377 20:378-391 22:392-392 23:393-400 24:401-407 32:408-419 33:420-427 34:428-442 35:443-458 36:459-463 38:464-471 40:472-485 41:486-490 42:491-499 44:500-562]
GTGCTGGCACCTCCTCTATTGCTCCCTTCAGCAATAAAGCTTGGACATCGTCCAACAGCTTCGACATGTGTTCTAGCACATGTCAGTGATACCGAGGAGGGAGTCCTAGAGGACGATCTTCGAATTCGATACAGTACCCACCCCGTACTGCATCCAGCACCCAAATATCTGAAGTAACCTCTCTCCACCTTGGGTGGAAGAGAGTAAGCCTGCCCCCCACTGGAGTGGTGTGCGGAGGCAGGCATGGCCTGGCTTCACTTTTGAGGGGAAGGAGAGGGGTTAGAACGTCCCCCTCTTCTACCTCTCTTGTTATTCCTGCCTCCTTTACGAGAACCTCGAAAGGAGCCCTGATCTCCCTGGGTCTTTTGCGAATATGAATCTGAAGAGTCAGATGACCAGTTTTTATTGGCCCCTCTGTAACCTCCTCTAGATGGTCTTCGCGACCATCTTCCCCTTCCTCTGGAGAAAGCACCCCTCTCATTCAGCTGACTAAGAGATTTGGACGTTTCCGTCTTCTCTTTAAGATCTTGCATCTTCTCGTCCACTGAAGATCCAAAGAGTGT
>TRINITY_DN867_c0_g1_i11 len=516 path=[24:0-6 32:7-18 33:19-26 34:27-41 35:42-57 36:58-62 38:63-70 40:71-84 41:85-89 42:90-98 44:99-161 47:162-204 49:205-515]
TTTATTGGCCCCTCTGTAACCTCCTCTAGATGGTCTTCGCGACCATCTTCCCCTTCCTCTGGAGAAAGCACCCCTCTCATTCAGCTGACTAAGAGATTTGGACGTTTCCGTCTTCTCTTTAAGATCTTGCATCTTCTCGTCCACTGAAGATCCAAAGAGTGTCTCTCCATTAAAAGGGAGGTCTATCATATTTGCTTGGACCTCAGGCTTTAACCCCGAAGCTTTCAGCCATGCAGATCTACGGGCAGTAATCCCTTGCGAGACTACCCTGGATGCAGTGTCAGCCACATCCATGCTGCACTTAATCAGAGTTTGTGCAGTCTCAGTACCCTCCTTGATTATGGCTGTTGCTTCTGCCTGACTGTCCTTTGGCAAGAGGGCAATGAATTTATCCAATTTTTCCCATTGCTTCTTGTCATAGAGTGACAAGAGACCAATGGCATTGGATTGCCTCCAAGCTAGTGCTCCAGATGTGCAGATTCTTCTTCCCTGCACATCTGTAGCCCTAGACTCCCT
>TRINITY_DN867_c0_g1_i8 len=680 path=[0:0-227 2:228-274 3:275-305 5:306-307 6:308-310 9:311-392 23:393-400 25:401-404 27:405-418 30:419-442 35:443-458 36:459-463 37:464-485 41:486-490 42:491-499 43:500-509 45:510-679]
GTGCTGGCACCTCCTCTATTGCTCCCTTCAGCAATAAAGCTTGGACATCGTCCAACAGCTTCGACATGTGTTCTAGCACATGTCAGTGATACCGAGGAGGGAGTCCTAGAGGACGATCTTCGAATTCGATACAGTACCCACCCCGTACTGCATCCAGCACCCAAATATCTGAAGTAACCTCTCTCCACCTTGGGTGGAAGAGAGTAAGCCTGCCCCCCACTGGAGTGGTGTGCGGAGGCAGGCATGGCCTGGCTTCACTTTTGAGGGGAAGGAGAGGGGTTAGAACGTCCCCCTCTTCTACCTCTCTTATTGTTCTTGCCTCCTTTACGAAAACCTCGAAAGGAGCCCTGATCCCCCTGGGTCTTTTGCGAATAGGAGTCTGAAGAGTCAGACGACCAGTTCTTATTGGCCCCTCTGAACCCTCCTCGAGATGGTCTTCGCGCCCATCTTCCCCTTCCTCTGGAAAAAGCACCCCTCTCATTCAGTTGACTAAGAGATTTAGACGTCTCCGTCTTCTCTTTAAGATCCTGGATCTTATCGTCTACCGAACTTCCAAAGAGTGTTTCCCCGTTGAAAGGAAGGTCAATCATATTAGCTTGGACCTCTGGTTTCATTCCAGAGGCCTTCAGCCAAGCAGATCTACGGGCAGTAATCCCCTGCGAGACTACCCTGGATGCAGT
>TRINITY_DN867_c0_g1_i6 len=563 path=[0:0-227 1:228-274 3:275-305 5:306-307 7:308-313 11:314-323 12:324-332 15:333-334 16:335-358 18:359-360 19:361-377 20:378-391 21:392-458 36:459-463 38:464-471 40:472-485 41:486-490 42:491-499 44:500-562]
GTGCTGGCACCTCCTCTATTGCTCCCTTCAGCAATAAAGCTTGGACATCGTCCAACAGCTTCGACATGTGTTCTAGCACATGTCAGTGATACCGAGGAGGGAGTCCTAGAGGACGATCTTCGAATTCGATACAGTACCCACCCCGTACTGCATCCAGCACCCAAATATCTGAAGTAACCTCTCTCCACCTTGGGTGGAAGAGAGTAAGCCTGCCCCCCACTGGAGTGGAGTGTGGAAGCAGGCAGGGCCTGGCTTCACTTTTGAGGGGGAGGAGTGGGGTTAGAACGTCCCCCTCTTCTACCTCTCTTGTTATTTCTGCCTCCTTTTCGAGACCCTCGAAAGGAGCCCTGATCTCCCTGGGTCTTTTGCGAATATGAATCTGAAGAGTCAGAGGACCAGTTTTTACCAGCCCCTCCATAGCCTCCTTTAGACGGTCTTCGCGACCATCTTCCTCTTCCCCTGGAGAAAGCACCCCTCTCATTCAGCTGACTAAGAGATTTGGACGTTTCCGTCTTCTCTTTAAGATCTTGCATCTTCTCGTCCACTGAAGATCCAAAGAGTGT
>TRINITY_DN833_c0_g1_i1 len=422 path=[0:0-73 2:74-421]
CCGGAGCAGAGGGAGAGGAGAGAGCGGCGGAGGGAGGCGGCGGAGCCGGCACCAGAATAATTAAACATGACTTCAGAATCGGGTTCAGATTCGGAATCTAAGCAGGACCGGGAAAAAGAGCACCGGGAGGCTACCCACAAGAAGGGGGCAGTGAAACCGCAGCAACATCCTCCGCCCCCACCGCACCCCATCGGCCAAGAACACCAGGACGCCGCAGACCCGTTCCCCGCCGCCGCCGCGCACAGCACGCCTTTGAAAAGAGAACAGCAGAACGGCGGCAAGGAAGAGGAACGGGAAGCTGCTGTTGCAAAACAGATCGAGTATCAGCAGTTTGAAGACGACAAAGTTTCACAAAAGTCCGCATCAAGCAAACTCTCCAAATCTCCTCTGAAGTTGGCAAAAAAGCCAAAGAACATGCAGGC
>TRINITY_DN833_c0_g1_i3 len=538 path=[1:0-189 2:190-537]
CTGCTCTGCGGGTCTGGGAGGCTATCGGTGACTCTTGTGCGGTGCAGGTGCGGGCCGGGCTCAGCGCCCCCTCTGACAGCCCCATCCCCCCGCCTCCTGGACAGCCCGCTGCTGCCACCCTGTGCCCGATCCTTGGATGGGGTCACTGGAGCGGCAGTGCCCGGGGAGAGAGTGCGACGCCCCGGGGCTGAGAATCGGGTTCAGATTCGGAATCTAAGCAGGACCGGGAAAAAGAGCACCGGGAGGCTACCCACAAGAAGGGGGCAGTGAAACCGCAGCAACATCCTCCGCCCCCACCGCACCCCATCGGCCAAGAACACCAGGACGCCGCAGACCCGTTCCCCGCCGCCGCCGCGCACAGCACGCCTTTGAAAAGAGAACAGCAGAACGGCGGCAAGGAAGAGGAACGGGAAGCTGCTGTTGCAAAACAGATCGAGTATCAGCAGTTTGAAGACGACAAAGTTTCACAAAAGTCCGCATCAAGCAAACTCTCCAAATCTCCTCTGAAGTTGGCAAAAAAGCCAAAGAACATGCAGGC
>TRINITY_DN855_c0_g1_i1 len=3619 path=[0:0-3618]
CCCATCTCCATGATTGTGCCAAGGAGGTCGGAAACATACCAGGAGGACATCTACCCCATGACCCCCGGGCTCGAACCCGCCCTCAACCCGGACGAATGGCTGAGCGGCATCAACCGAGACCCAGTCCTGATCTCCCTGAAGGAAGGCTACAAGAAGGCAACAAAAGTGACTTTTAAAACCCCCCTGAAGGAAAAGAAGAGAGTCGTGGTGAATGGAATCGACTTATTGGAAAATGTCCCACCCAGGACCGAGAACGAGCTCCTCAGGATGTTCTTCCGTCAGCAAGATGAGATCCGGCGGTTAAAGGAAGATCTCAACCAGAAAGACGTTCGAATTCGACAGCTGGAGCTGGAGCTGAAAAACCTGCGGAACTGCCCCAAAAATAACTAAGCCAGCGGCAATATTTTTGTAAATAAGTCGCCCTTCTGTGTTCGTACTCGCCAATTAATGTAACTCTATTCGCTGACCCCCGGGTAGGAGGCAGAAGTCATGTGGCCTTGCCAATCGTCCAGGTTAGACATCTCTAGCACTGAGAAGACGCTACAAGCGCTTGTACACTGCGGTGTGACGGAGACATCGATGTTTGGTGACGTCGTCGATGTTTACCTCAAAGCGCTCGAAACGCATGGCCTTTCAGGATTGAGATGCTATGGAGCTAAGCCATATGGGGCATGTGCCAGTGAAACCCTGACACAGTAGCTGTGAAGAGAATCATGGCATGGTCTGGACAGTCAGGTGTTGACTTCAAGACCACTACAGGATGGACTGGTGGTTGGTTTGTTGCATAAGTCATTTGTGGTCAGTGAATGTAATGCCATGGCTGGGTTAACAGTCATGGATTCCGAGATGGAATGGCAGGCTGTTGGCTCTGCAAAGTCAGGTGTCCTGGGGGTAGAGTCAGTCACACGTCAGGGAGTGTAACATGCCTGGCACACAATGCAACTGGCACTTCCTAGCCTACTGACCATGCAGAGCTACAGGCCTCTTGGATGTGTCTCCTGACTTCCCAAAAATTCAGTCCACCAGTAGACGAAGTCAAACTCCCACCTCTCACTCCCATGGCACCTCCCTGATGGGTGCATTTTCTTGAGAGGTCTTTGTCTGTTTCTCTCTTCTATTTTTCTCCTCTCCTCACCCCCAGTTCAGTCCACGGCTGGATGAAGTTCAACTCCCACCTCTCACTCCCTTCACCTTCATGGCACCTCCCTGATGGGTGCATTTTCTTGAGAGGTCTTTGTCTGTTTCCTTCTCTTCTATTTTTCTCCTCTCCTGTCTTCTCTCCTCTTTCCCCACCCCCCCATCCTCCCTATTAGGCTGTCGGGCATTTAATTTCCCCCGGCTGCTCCCTCCCCCAACTCACTGCTAATCCCTAAAATTGGGTCGATGAATGGTTTTTCAGAAGAGAAGCAGTTGTGAGTTTGGACTGGTCTTGACACTGCTGAGATCTGCCATTTAGTGCCACTCCAGCTGCCACCCACCACATATGCCCCACTTTCCGACAAATATGGGACCTTTGTTTTGATTTAAATGTAATATTTAAGGCACGCTGTATGCGCCGCAGGTAGCGCGCGACCAATGATGTGCGGATTCAGGCTCCTCATCCTATGCAAAGCGCGGGCATCATTAGCTGCTAAATAACTAATTCTAATTTACTTAATGCGCATGTCCGCCATGCAAGGGCTTCAGCCACTAAACGCTCCTTCCGTCATTCTTCAGAGCAGGCCGAACAGTTTGTCCGATAGGGGGAAAGGTGTACAGCAAAGAAGAATTACAATAAAAATGTTTAAACCTATCAACAAACTTTGTTTTTAAAAATAAAGTTTGTTGATAGGTTTAAACATTTTTATTGTAATTCTTCTTTGCTGTACACCTTTCCCCCTATCGGACAAACTGTTCGGCCTGCTCTGAAGAATGACGGAAGGAGCGTTTAGTGGCTGAAGCCCTTGCATGGCGGACATGCGCATTAAGTAAATTAGAATTAGTTATTTAGCAGCTAATGATGCCCGCGCTTTGCATAGGATGAGGAGCCTGAATCCGCACATCATTGGTCGCGCGCTACCTGCGGCGCATACAGCGTGCCTTAAATATTACATTTAAATCAAAACAAAGGTCCCATATTTGTCGGAAAGTGGGGCATATGTGGTGGGTGGCAGCTGGAGTGGCACTAAATGGCAGATCTCAGCAGTGTCAAGACCAGTCCAAACTCACAACTGCTTCTCTTCTGAAAAACCATTCATCGACCCAATTTTAGGGATTAGCAGTGAGTTGGGGGAGGGAGCAGCCGGGGGAAATTAAATGCCCGACAGCCTAATAGGGAGGATGGGGGGGTGGGGAAAGAGGAGAGAAGACAGGAGAGGAGAAAAATAGAAGAGAAGGAAACAGACAAAGACCTCTCAAGAAAATGCACCCATCAGGGAGGTGCCATGAAGGTGAAGGGAGTGAGAGGTGGGAGTTGAACTTCATCCAGCCGTGGACTGAACTGGGGGTGAGGAGAGGAGAAAAATAGAAGAGAGAAACAGACAAAGACCTCTCAAGAAAATGCACCCATCAGGGAGGTGCCATGGGAGTGAGAGGTGGGAGTTTGACTTCGTCTACTGGTGGACTGAATTTTTGGGAAGTCAGGAGACACATCCAAGAGGCCTGTAGCTCTGCATGGTCAGTAGGCTAGGAAGTGCCAGTTGCATTGTGTGCCAGGCATGTTACACTCCCTGACGTGTGACTGACTCTACCCCCAGGACACCTGACTTTGCAGAGCCAACAGCCTGCCATTCCATCTCGGAATCCATGACTGTTAACCCAGCCATGGCATTACATTCACTGACCACAAATGACTTATGCAACAAACCAACCACCAGTCCATCCTGTAGTGGTCTTGAAGTCAACACCTGACTGTCCAGACCATGCCATGATTCTCTTCACAGCTACTGTGTCAGGGTTTCACTGGCACATGCCCCATATGGCTTAGCTCCATAGCATCTCAATCCTGAAAGGCCATGCGTTTCGAGCGCTTTGAGGTAAACATCGACGACGTCACCAAACATCGATGTCTCCGTCACACCGCAGTGTACAAGCGCTTGTAGCGTCTTCTCAGTGCTAGAGATGTCTAACCTGGACGATTGGCAAGGCCACATGACTTCTGCCTCCTACCCGGGGGTCAGCGAATAGAGTTACATTAATTGGCGAGTACGAACACAGAAGGGCGACTTATTTACAAAAATATTGCCGCTGGCTTAGTTATTTTTGGGGCAGTTCCGCAGGTTTTTCAGCTCCAGCTCCAGCTGTCGAATTCGAACGTCTTTCTGGTTGAGATCTTCCTTTAACCGCCGGATCTCATCTTGCTGACGGAAGAACATCCTGAGGAGCTCGTTCTCGGTCCTGGGTGGGACATTTTCCAATAAGTCGATTCCATTCACCACGACTCTCTTCTTTTCCTTCAGGGGGGTTTTAAAAGTCACTTTTGTTGCCTTCTTGTAGCCTTCCTTCAGGGAGATCAGGACTGGGTCTCGGTTGATGCCGCTCAGCCATTCGTCCGGGTTGAGGGCGGGTTCGAGCCCGGGGGTCATGGGGTAGATGTCCTCCTGGTATGTTTCCGACCTCCTTGGCACAATCATGGAGATGG
>TRINITY_DN862_c0_g1_i1 len=367 path=[0:0-366]
ACAGGGGAGAGTGGACTAGAACTGACAAAAGCATGAACTGAGTGCTTCTGCACAGGAGAGAGTGGACTAGAACTGAGAAAAGCATGAACTGAGTGTCTCTGCACAGGGAAGAGTGGACTAGAACTGAAAAAAGCATGAACTGAGTGCTACTGCACAGGGGAGAGTGGACTAGAACTAACAAAAGCATGAACTGAGTGCTACTGCACAGGGGAGAGTGGACTAGAACTGACAAAAGCATGAACTGAGTGCTTCTGCACAGGAGAGAGTGGACTAGAACTGAAAAAAGCATGAAATGAGTGCTACTGCACAGGGGAGAGTGGACTAGAACTAACAAAAGCATGAACTGAGTGCTACTGCACAGGGGAGA
>TRINITY_DN897_c0_g1_i1 len=2218 path=[0:0-1364 1:1365-1391 2:1392-2217]
CTGACAGCAGTGAGCATCCTGCCCCGGCCTTGGGCTCTGGTCAACGGTGCCAGGCCTCCCAACTGCTGGTGTGTTTACCCCCGGCCCTCTGACTCTCATACTCCCAGGGCAGGCGGCTGCTTCCGGCTTCCGGTAACCCTGGTTCCCAGCCTGGCCGGGTTTCTCTCCCGGGGGGCGGCCGGGCCATGGTGGGGGTGCGGGGCGGCCTGGCAGTGCTCCTGTGGGTGCTGGGCTGCGCTGCGCCGGGCCGGGCCCACTCCCTGCAGTGGCACACGGCGGTAGTGAACACGGCCTACACCGACCCGGACACCAACCTCACCGTGCTGAGCGTCACAGAGAGCGGCCGCTACGGGGACAGTTCGCCCAAGGAGAGCGTGAAGGGGTTGGTGGGGGTCCCGCGGGCCGCCCTGCGCCCGGACGCGGCCCTAGGGGACCTGGAGGGCTGCGCCGCCAACACTGAGTACTATGTGCCGGGCGCCGCCTGGCAGCCCGCCGGCGAGCCGCCGCCGCAGATCGAGGAGGAGGAGCCCGCCGAGCCCTGGATCGCGCTGGTGGCCCGGGGGGGCTGCACCTTCAAGGAGAAAGTCTTCAACGCCGCCCGCAGGAAGGCCGCCGCCGTGGTCATCTACAACGAGCAAAAGGCGGGCAACGCCACCGTGTCCATGTCCCACATAGGGACTGGAAGTACAGTGGTGATTATGGTTGGGTTCCCAAAAGGAATGGAGATTTTTGAGCCTGTGCGGAACAGGATTCCAGTGACTATGATAATCTCTGTTGGCACACGCCACGTGCAGGAGTTGATCAGTGGTCAGTCTGTAGTGTTTGTAGCCATCGCCTTCATCACAATGATGATCATCTCTCTGGCCTGGCTGATATTCTACTACATCCAGCGCTTTCTCTACACTGGAGCACGGTATGGAAACCAGAACCGGAAAGAAACCAAGAAGGCCATCAGTCAGCTTCAGCTTCACACCGTAAAGCGAGGAGAGAAGGAAATCGATATAGATGCCGAAAACTGTGCTGTTTGTATTGAAAACTACAAGCACAAGGATGTTGTACGAATTCTGCCATGCAAGCATATATTTCATCGAGTATGCATTGACCCATGGTTGCTTGAACACAGAACGTGTCCAATGTGCAAACTAGATGTTATCAAAGCTCTTGGATTTTGGGTGGAGACTGAAGACACAATTGAGATTGCTGTGCCGGATTCTGTGGCTGGCAGCGTTTCAGCTGCTAGTTTAAGTACCCCTCGAGACGATAACCGAAGCCAAGTGAACAACTTGCTATCAACGTCGACTGAGGAATCCATAGAGCAGTGTCACAGCCCAAAGGAGGATGCCGGGGAAACAACAGCCTTACTTGGTAATGACTCTCTGGTTCTTATTCTCGATGGCGATGGCAGCAACAGCCGGCTTGAAGAGCAGGTGCCCTCTGTTGGCAGTTTCAGCTCTCACTGATTGGCATCTGACACACACAAGACATTCAAAATGGACTCGGCTAGAGCTATTATATTTTTTTATTTTATTAGCATATGTGAATTTTGGAGTGGTCAAAACGCACACAAACATTATGGGAGATTTGTACCCTTTTGAACTTTTTTCTAGTTCCTGCTCCAAAAGTGATAACAATTAATGAGATTTTTAATTTGAAGAAACTCATCGCCCACCTCTTCATACGGCTCCTCCAACTTGGCCATATAAAGAAAAGTACCTACTGTGGCTTAAAAGAATCATTGTGATCGTGGTGTGGTGTGGTATGGTATGAAGATGAGGAAAGGAGTGGTTTGCAAAACGGGCACAGACTATGAATCCGCTGTGTATGGTGCAACTAAATTAAAGCAGATTGTGCTTATGGAGGAGTGATCATCAGATCTATTGGTAGAAAGCTGCTCGGGACATTAACGCAGGATTTTCTGGCTGTGTAATTCTCATTTTGCTGCCTTTTAAGCACATTTAAGCAGCAAGAAGCAACCTTTGACCCAAGGGAAGTTCCACTTGCCTTTTGTTGGAAAGGTATCACTGGGTTCGACCGATGAGGTGCAGCGTCTTGTTTTTATGTTCACACGTAGCATGTATTTAAAGCTGAAAACACCTTCACAACATTCTATTTGACATAAAAATAAAAATTAATATTTTGAACTGGTTGTTTATAGTTGAAGTGTATTGTATATTGGGCGTGGAAAAAAACGTACTGCTCACGATCTGTGTAACTTTAG
>TRINITY_DN897_c0_g1_i2 len=2191 path=[0:0-1364 2:1365-2190]
CTGACAGCAGTGAGCATCCTGCCCCGGCCTTGGGCTCTGGTCAACGGTGCCAGGCCTCCCAACTGCTGGTGTGTTTACCCCCGGCCCTCTGACTCTCATACTCCCAGGGCAGGCGGCTGCTTCCGGCTTCCGGTAACCCTGGTTCCCAGCCTGGCCGGGTTTCTCTCCCGGGGGGCGGCCGGGCCATGGTGGGGGTGCGGGGCGGCCTGGCAGTGCTCCTGTGGGTGCTGGGCTGCGCTGCGCCGGGCCGGGCCCACTCCCTGCAGTGGCACACGGCGGTAGTGAACACGGCCTACACCGACCCGGACACCAACCTCACCGTGCTGAGCGTCACAGAGAGCGGCCGCTACGGGGACAGTTCGCCCAAGGAGAGCGTGAAGGGGTTGGTGGGGGTCCCGCGGGCCGCCCTGCGCCCGGACGCGGCCCTAGGGGACCTGGAGGGCTGCGCCGCCAACACTGAGTACTATGTGCCGGGCGCCGCCTGGCAGCCCGCCGGCGAGCCGCCGCCGCAGATCGAGGAGGAGGAGCCCGCCGAGCCCTGGATCGCGCTGGTGGCCCGGGGGGGCTGCACCTTCAAGGAGAAAGTCTTCAACGCCGCCCGCAGGAAGGCCGCCGCCGTGGTCATCTACAACGAGCAAAAGGCGGGCAACGCCACCGTGTCCATGTCCCACATAGGGACTGGAAGTACAGTGGTGATTATGGTTGGGTTCCCAAAAGGAATGGAGATTTTTGAGCCTGTGCGGAACAGGATTCCAGTGACTATGATAATCTCTGTTGGCACACGCCACGTGCAGGAGTTGATCAGTGGTCAGTCTGTAGTGTTTGTAGCCATCGCCTTCATCACAATGATGATCATCTCTCTGGCCTGGCTGATATTCTACTACATCCAGCGCTTTCTCTACACTGGAGCACGGTATGGAAACCAGAACCGGAAAGAAACCAAGAAGGCCATCAGTCAGCTTCAGCTTCACACCGTAAAGCGAGGAGAGAAGGAAATCGATATAGATGCCGAAAACTGTGCTGTTTGTATTGAAAACTACAAGCACAAGGATGTTGTACGAATTCTGCCATGCAAGCATATATTTCATCGAGTATGCATTGACCCATGGTTGCTTGAACACAGAACGTGTCCAATGTGCAAACTAGATGTTATCAAAGCTCTTGGATTTTGGGTGGAGACTGAAGACACAATTGAGATTGCTGTGCCGGATTCTGTGGCTGGCAGCGTTTCAGCTGCTAGTTTAAGTACCCCTCGAGACGATAACCGAAGCCAAGTGAACAACTTGCTATCAACGTCGACTGAGGAATCCATAGAGCAGTGTCACAGCCCAAAGGAGGATGCCGGGGAAACAACAGCCTTACTTGATGGCGATGGCAGCAACAGCCGGCTTGAAGAGCAGGTGCCCTCTGTTGGCAGTTTCAGCTCTCACTGATTGGCATCTGACACACACAAGACATTCAAAATGGACTCGGCTAGAGCTATTATATTTTTTTATTTTATTAGCATATGTGAATTTTGGAGTGGTCAAAACGCACACAAACATTATGGGAGATTTGTACCCTTTTGAACTTTTTTCTAGTTCCTGCTCCAAAAGTGATAACAATTAATGAGATTTTTAATTTGAAGAAACTCATCGCCCACCTCTTCATACGGCTCCTCCAACTTGGCCATATAAAGAAAAGTACCTACTGTGGCTTAAAAGAATCATTGTGATCGTGGTGTGGTGTGGTATGGTATGAAGATGAGGAAAGGAGTGGTTTGCAAAACGGGCACAGACTATGAATCCGCTGTGTATGGTGCAACTAAATTAAAGCAGATTGTGCTTATGGAGGAGTGATCATCAGATCTATTGGTAGAAAGCTGCTCGGGACATTAACGCAGGATTTTCTGGCTGTGTAATTCTCATTTTGCTGCCTTTTAAGCACATTTAAGCAGCAAGAAGCAACCTTTGACCCAAGGGAAGTTCCACTTGCCTTTTGTTGGAAAGGTATCACTGGGTTCGACCGATGAGGTGCAGCGTCTTGTTTTTATGTTCACACGTAGCATGTATTTAAAGCTGAAAACACCTTCACAACATTCTATTTGACATAAAAATAAAAATTAATATTTTGAACTGGTTGTTTATAGTTGAAGTGTATTGTATATTGGGCGTGGAAAAAAACGTACTGCTCACGATCTGTGTAACTTTAG
>TRINITY_DN866_c0_g1_i4 len=804 path=[0:0-524 1:525-525 4:526-631 6:632-803]
GCTTCGTCTTCCGGGCATGAATGCCAAGTTAACCGTTCTTCATAAAATGCAATAACAACTTGAGGACACTTCACGTTTGCTTCTTTTGCTGGCACCAAGTCTGCTTCATCAGAATCCTTCCATTTCATGAGAAACATCAATTCTCCACTGCTGTCTGTGGCTCCAATTATCCTCTCGGGATCCAAGGCACGAGCAAATCCCCTTGGTTTGTCAATAGACTCCCTCTTCTTTTTGGTTTTGCTATCCTCCGATTCACTGTCTGATAGAGATTTCCGTTTATTAGCTTCTGGTTTTTCTTTGCCAGCTTTCTGAGAGTTCAGGAAAGCTTCAATGAGTTCTGGGCAATCCAAGTTTTCTTCAGGTTCCCAAGTATTGTCGGCATCTGTGAATCCTTTCCATTTCAAGTAGTATTCAACTTTTCCATTGACTATACGCCTGTCCAGGACTTTCTCCACAACAAATTCTTCAGGCTCTGCTTCTTCTACCTTCTTGCCTTTGCCATTTTGCTTCTTCCCCATTTTTTGCGATTTAGTCTGCGTCTCGTCGACGCCTTCTGCCCCGTTGGGACCCAGCCTGCCTCTAGACGCTAAACGAGGGATTCCCTGACCTGGCGACAGTGCTCACAAAACGCGTCCTGTGCTACTCGTGGACAAAACAGTTACAGTGATTGGACGAAGAGCTGTCGGCTCAGCGTCGTCCCTTTCAGATCTTGGGTACTTTCTTCGCTGCCGGCTTCTCGATCACTGACTCCACTTGTGTGTGCGCGCCAAAATGAAGCACCGCCACTTTTTTTTTTTAATTCAT
>TRINITY_DN866_c0_g1_i3 len=705 path=[0:0-524 5:525-704]
GCTTCGTCTTCCGGGCATGAATGCCAAGTTAACCGTTCTTCATAAAATGCAATAACAACTTGAGGACACTTCACGTTTGCTTCTTTTGCTGGCACCAAGTCTGCTTCATCAGAATCCTTCCATTTCATGAGAAACATCAATTCTCCACTGCTGTCTGTGGCTCCAATTATCCTCTCGGGATCCAAGGCACGAGCAAATCCCCTTGGTTTGTCAATAGACTCCCTCTTCTTTTTGGTTTTGCTATCCTCCGATTCACTGTCTGATAGAGATTTCCGTTTATTAGCTTCTGGTTTTTCTTTGCCAGCTTTCTGAGAGTTCAGGAAAGCTTCAATGAGTTCTGGGCAATCCAAGTTTTCTTCAGGTTCCCAAGTATTGTCGGCATCTGTGAATCCTTTCCATTTCAAGTAGTATTCAACTTTTCCATTGACTATACGCCTGTCCAGGACTTTCTCCACAACAAATTCTTCAGGCTCTGCTTCTTCTACCTTCTTGCCTTTGCCATTTTGCTTCTTCCCCATTTTTTGCTTTTGGTTCCTCGAATCGCAGAATAGCGTAAGCTGCTCGACGAGAGCCTGGCTGCGATGAGTGGACAACAAAAAGTATATATATATGAAATAAAGGGAAAACAAAGTAGGCAGTCCAGGGCTTCGGGAAACTGCGGATAACAGCAGCTTCAGAAGGCCAAGCTCCGTGCATCTGCAGCCC
>TRINITY_DN866_c0_g1_i2 len=698 path=[0:0-524 1:525-525 6:526-697]
GCTTCGTCTTCCGGGCATGAATGCCAAGTTAACCGTTCTTCATAAAATGCAATAACAACTTGAGGACACTTCACGTTTGCTTCTTTTGCTGGCACCAAGTCTGCTTCATCAGAATCCTTCCATTTCATGAGAAACATCAATTCTCCACTGCTGTCTGTGGCTCCAATTATCCTCTCGGGATCCAAGGCACGAGCAAATCCCCTTGGTTTGTCAATAGACTCCCTCTTCTTTTTGGTTTTGCTATCCTCCGATTCACTGTCTGATAGAGATTTCCGTTTATTAGCTTCTGGTTTTTCTTTGCCAGCTTTCTGAGAGTTCAGGAAAGCTTCAATGAGTTCTGGGCAATCCAAGTTTTCTTCAGGTTCCCAAGTATTGTCGGCATCTGTGAATCCTTTCCATTTCAAGTAGTATTCAACTTTTCCATTGACTATACGCCTGTCCAGGACTTTCTCCACAACAAATTCTTCAGGCTCTGCTTCTTCTACCTTCTTGCCTTTGCCATTTTGCTTCTTCCCCATTTTTTGCGTCCTGTGCTACTCGTGGACAAAACAGTTACAGTGATTGGACGAAGAGCTGTCGGCTCAGCGTCGTCCCTTTCAGATCTTGGGTACTTTCTTCGCTGCCGGCTTCTCGATCACTGACTCCACTTGTGTGTGCGCGCCAAAATGAAGCACCGCCACTTTTTTTTTTTAATTCAT
>TRINITY_DN866_c0_g1_i1 len=726 path=[0:0-524 3:525-545 5:546-725]
GCTTCGTCTTCCGGGCATGAATGCCAAGTTAACCGTTCTTCATAAAATGCAATAACAACTTGAGGACACTTCACGTTTGCTTCTTTTGCTGGCACCAAGTCTGCTTCATCAGAATCCTTCCATTTCATGAGAAACATCAATTCTCCACTGCTGTCTGTGGCTCCAATTATCCTCTCGGGATCCAAGGCACGAGCAAATCCCCTTGGTTTGTCAATAGACTCCCTCTTCTTTTTGGTTTTGCTATCCTCCGATTCACTGTCTGATAGAGATTTCCGTTTATTAGCTTCTGGTTTTTCTTTGCCAGCTTTCTGAGAGTTCAGGAAAGCTTCAATGAGTTCTGGGCAATCCAAGTTTTCTTCAGGTTCCCAAGTATTGTCGGCATCTGTGAATCCTTTCCATTTCAAGTAGTATTCAACTTTTCCATTGACTATACGCCTGTCCAGGACTTTCTCCACAACAAATTCTTCAGGCTCTGCTTCTTCTACCTTCTTGCCTTTGCCATTTTGCTTCTTCCCCATTTTTTGCAGCCCCTCCATGCCCTGGACCTTTTGGTTCCTCGAATCGCAGAATAGCGTAAGCTGCTCGACGAGAGCCTGGCTGCGATGAGTGGACAACAAAAAGTATATATATATGAAATAAAGGGAAAACAAAGTAGGCAGTCCAGGGCTTCGGGAAACTGCGGATAACAGCAGCTTCAGAAGGCCAAGCTCCGTGCATCTGCAGCCC
>TRINITY_DN866_c0_g1_i5 len=621 path=[0:0-524 2:525-620]
GCTTCGTCTTCCGGGCATGAATGCCAAGTTAACCGTTCTTCATAAAATGCAATAACAACTTGAGGACACTTCACGTTTGCTTCTTTTGCTGGCACCAAGTCTGCTTCATCAGAATCCTTCCATTTCATGAGAAACATCAATTCTCCACTGCTGTCTGTGGCTCCAATTATCCTCTCGGGATCCAAGGCACGAGCAAATCCCCTTGGTTTGTCAATAGACTCCCTCTTCTTTTTGGTTTTGCTATCCTCCGATTCACTGTCTGATAGAGATTTCCGTTTATTAGCTTCTGGTTTTTCTTTGCCAGCTTTCTGAGAGTTCAGGAAAGCTTCAATGAGTTCTGGGCAATCCAAGTTTTCTTCAGGTTCCCAAGTATTGTCGGCATCTGTGAATCCTTTCCATTTCAAGTAGTATTCAACTTTTCCATTGACTATACGCCTGTCCAGGACTTTCTCCACAACAAATTCTTCAGGCTCTGCTTCTTCTACCTTCTTGCCTTTGCCATTTTGCTTCTTCCCCATTTTTTGCCTCCACCCAAAGACGAATCTAGCCACCAACGCCGTGTGAAGATTGAAGCCTTCGCAGTATGGACAGGAGAGGCCAGGTTGTCACCGCGGCAGGAAC
>TRINITY_DN866_c0_g2_i4 len=1585 path=[0:0-181 2:182-754 4:755-1584]
TCTAGAGGGCGTGTCTGGTTGGGGCTGGTTAGACCGAGGCTCGTTTGGGATCGTCGCCGACTGACAACCGCTGTGTACGAGAAGGGCACACGTGCCGAGAAAGGCAGTATTTGCTCTAGTTAATCTACATATTTAGAACGAAGTTTGTTTTAATCGTTTTTCGATGGAGAGAAGAAAGATGGAGAGGGAAAAGGAACAGTTTCGTAAACTGTTCATTGGAGGCTTGAGCTTTGAAACAACAGAAGAGAGTTTAAGAAAATATTACGAGCAATGGGGGAAGCTTACAGATTGCGTGGTTATGCGGGATCCTGGAAGCAAGCGATCCAGAGGATTTGGCTTTGTTACTTTCTCATCGATGAATGAAGTTGATGCAGCAATGGCCGCCAGGCCTCATTCAATTGATGGAAGGGTAGTGGAACCCAAAAGAGCAGTGGCCAGGGAGGAATCTGGAAAACCTGGTGCCCACGTTACTGTGAAGAAATTGTTTGTTGGTGGAATTAAAGAAGACACGGATGAACATCATCTGAGAGACTATTTTGAGGAGTATGGAAAAATTGAAAGCATTGAAGTTATCGCGGATAAGCAGACAGGCAAAAAGAGAGGCTTTGGATTTGTTACGTTTGATGACCACGATCCAGTAGATAAAGTTGTATTGCAGAAATATCATAGTATCAATGGACATAATGCAGAAGTGCGAAAAGCATTATCAAGACAAGAAATGCAGGAAGTTCAGAGTACCAGGAGTACAAACCGAGATGGTTATGCAAGTGGACGTGGATATGGTGATGGATTCAATGGCTATGGTGGAGGACAAGGAGGTGGCAATTATGGTGGTGGCCCAGGTTTTGGAGGTGGAAGAGGAAGTGGATACGGAGGTGGCCCTGGATATGGCAATCAAGGTGGAGGTTATGGAGGTGGTTATGACAACTATGGCGGAGGTAATTTTGGCGGTGGTGGTGATTTTGGAAACTACAATCAACAGCAATCAAACTATGGTCCAATGAAGAGTGGAAATTATGGTGGCAGCAGGAATATGGGAGGACCATACGGAGGGAACTATGGTCCTGGAAGTAGTGGAGGAAGTGGTGGATATGGAGGGAGAAACCGATACTAAAGTTTGCCCATGGGCTTCACTGTATAAATAGGAGAGGATGAGAGCCCAGAGGTAACAGCTACAGGTTATCGAATTAACAATGTTAAGGAAACCCTAATCTCAGTCACGCTTTCATGCAGTGATATGGCAGAAGATACGAGAGCAGACAACCATTTTGTGAATGGATTGCATTCTTTGATAACATTACCTTACTATGGAGGAAGGAATGAAAATGCCTTTGAGACAGTTTCTTAGATTTTTAATTGTTGTTTCTTTGTAGTGGTCTTAGTAAGAGTGTAGAAGCTTTCCTTATTTGATAATGTTCAGTTTGTAAGTTTCAGGTGACGTTAAACCTTTTTTAAGATTTTCTCAACAGTTTAGAAAGCATTTAGCCAGGATCATGGTGTAATGAGACATACTGTTTTTCCTTTAAAATATGCAGTGCTTGAAGTGTTAAGAAGCTGTTGTACATTTATGATTTAATAAAATAAT
>TRINITY_DN866_c0_g2_i2 len=1514 path=[1:0-110 2:111-683 4:684-1513]
AGTGAACGTAATCGTGCAAACGCCTACTGTACGCACCCTCCACCCAAAGACGAATCTAGCCACCAACGCCGTGTGAAGATTGAAGCCTTCGCAGTATGGACAGGAGAGGCCAGAGGGAAAAGGAACAGTTTCGTAAACTGTTCATTGGAGGCTTGAGCTTTGAAACAACAGAAGAGAGTTTAAGAAAATATTACGAGCAATGGGGGAAGCTTACAGATTGCGTGGTTATGCGGGATCCTGGAAGCAAGCGATCCAGAGGATTTGGCTTTGTTACTTTCTCATCGATGAATGAAGTTGATGCAGCAATGGCCGCCAGGCCTCATTCAATTGATGGAAGGGTAGTGGAACCCAAAAGAGCAGTGGCCAGGGAGGAATCTGGAAAACCTGGTGCCCACGTTACTGTGAAGAAATTGTTTGTTGGTGGAATTAAAGAAGACACGGATGAACATCATCTGAGAGACTATTTTGAGGAGTATGGAAAAATTGAAAGCATTGAAGTTATCGCGGATAAGCAGACAGGCAAAAAGAGAGGCTTTGGATTTGTTACGTTTGATGACCACGATCCAGTAGATAAAGTTGTATTGCAGAAATATCATAGTATCAATGGACATAATGCAGAAGTGCGAAAAGCATTATCAAGACAAGAAATGCAGGAAGTTCAGAGTACCAGGAGTACAAACCGAGATGGTTATGCAAGTGGACGTGGATATGGTGATGGATTCAATGGCTATGGTGGAGGACAAGGAGGTGGCAATTATGGTGGTGGCCCAGGTTTTGGAGGTGGAAGAGGAAGTGGATACGGAGGTGGCCCTGGATATGGCAATCAAGGTGGAGGTTATGGAGGTGGTTATGACAACTATGGCGGAGGTAATTTTGGCGGTGGTGGTGATTTTGGAAACTACAATCAACAGCAATCAAACTATGGTCCAATGAAGAGTGGAAATTATGGTGGCAGCAGGAATATGGGAGGACCATACGGAGGGAACTATGGTCCTGGAAGTAGTGGAGGAAGTGGTGGATATGGAGGGAGAAACCGATACTAAAGTTTGCCCATGGGCTTCACTGTATAAATAGGAGAGGATGAGAGCCCAGAGGTAACAGCTACAGGTTATCGAATTAACAATGTTAAGGAAACCCTAATCTCAGTCACGCTTTCATGCAGTGATATGGCAGAAGATACGAGAGCAGACAACCATTTTGTGAATGGATTGCATTCTTTGATAACATTACCTTACTATGGAGGAAGGAATGAAAATGCCTTTGAGACAGTTTCTTAGATTTTTAATTGTTGTTTCTTTGTAGTGGTCTTAGTAAGAGTGTAGAAGCTTTCCTTATTTGATAATGTTCAGTTTGTAAGTTTCAGGTGACGTTAAACCTTTTTTAAGATTTTCTCAACAGTTTAGAAAGCATTTAGCCAGGATCATGGTGTAATGAGACATACTGTTTTTCCTTTAAAATATGCAGTGCTTGAAGTGTTAAGAAGCTGTTGTACATTTATGATTTAATAAAATAAT
>TRINITY_DN866_c0_g2_i3 len=1666 path=[0:0-181 2:182-754 3:755-835 4:836-1665]
TCTAGAGGGCGTGTCTGGTTGGGGCTGGTTAGACCGAGGCTCGTTTGGGATCGTCGCCGACTGACAACCGCTGTGTACGAGAAGGGCACACGTGCCGAGAAAGGCAGTATTTGCTCTAGTTAATCTACATATTTAGAACGAAGTTTGTTTTAATCGTTTTTCGATGGAGAGAAGAAAGATGGAGAGGGAAAAGGAACAGTTTCGTAAACTGTTCATTGGAGGCTTGAGCTTTGAAACAACAGAAGAGAGTTTAAGAAAATATTACGAGCAATGGGGGAAGCTTACAGATTGCGTGGTTATGCGGGATCCTGGAAGCAAGCGATCCAGAGGATTTGGCTTTGTTACTTTCTCATCGATGAATGAAGTTGATGCAGCAATGGCCGCCAGGCCTCATTCAATTGATGGAAGGGTAGTGGAACCCAAAAGAGCAGTGGCCAGGGAGGAATCTGGAAAACCTGGTGCCCACGTTACTGTGAAGAAATTGTTTGTTGGTGGAATTAAAGAAGACACGGATGAACATCATCTGAGAGACTATTTTGAGGAGTATGGAAAAATTGAAAGCATTGAAGTTATCGCGGATAAGCAGACAGGCAAAAAGAGAGGCTTTGGATTTGTTACGTTTGATGACCACGATCCAGTAGATAAAGTTGTATTGCAGAAATATCATAGTATCAATGGACATAATGCAGAAGTGCGAAAAGCATTATCAAGACAAGAAATGCAGGAAGTTCAGAGTACCAGGAGTACAAACCGAGGGAACCCTGGCTTTGGTGATTCACGTGGTGGCGGTGGAAACTTTGGACCAGGACCTGGAAGCAACTTTAGAGGTGGTTCTGATGGTTATGCAAGTGGACGTGGATATGGTGATGGATTCAATGGCTATGGTGGAGGACAAGGAGGTGGCAATTATGGTGGTGGCCCAGGTTTTGGAGGTGGAAGAGGAAGTGGATACGGAGGTGGCCCTGGATATGGCAATCAAGGTGGAGGTTATGGAGGTGGTTATGACAACTATGGCGGAGGTAATTTTGGCGGTGGTGGTGATTTTGGAAACTACAATCAACAGCAATCAAACTATGGTCCAATGAAGAGTGGAAATTATGGTGGCAGCAGGAATATGGGAGGACCATACGGAGGGAACTATGGTCCTGGAAGTAGTGGAGGAAGTGGTGGATATGGAGGGAGAAACCGATACTAAAGTTTGCCCATGGGCTTCACTGTATAAATAGGAGAGGATGAGAGCCCAGAGGTAACAGCTACAGGTTATCGAATTAACAATGTTAAGGAAACCCTAATCTCAGTCACGCTTTCATGCAGTGATATGGCAGAAGATACGAGAGCAGACAACCATTTTGTGAATGGATTGCATTCTTTGATAACATTACCTTACTATGGAGGAAGGAATGAAAATGCCTTTGAGACAGTTTCTTAGATTTTTAATTGTTGTTTCTTTGTAGTGGTCTTAGTAAGAGTGTAGAAGCTTTCCTTATTTGATAATGTTCAGTTTGTAAGTTTCAGGTGACGTTAAACCTTTTTTAAGATTTTCTCAACAGTTTAGAAAGCATTTAGCCAGGATCATGGTGTAATGAGACATACTGTTTTTCCTTTAAAATATGCAGTGCTTGAAGTGTTAAGAAGCTGTTGTACATTTATGATTTAATAAAATAAT
>TRINITY_DN866_c1_g1_i1 len=711 path=[0:0-710]
TTCATCAGAATCCTTCCATTTCATCAGGAACATTAGATCCCCACAGGAGTCTGTGGCACCGATGATCTTTTCAGGCTCCAGACCTCGTTCAAACCCCCTCGCGATTTCACTGCTCTCGCGCTTCTTTTTTGCCTTGATCTCCTCATTGCTTAGACTGCTGGCTTTCCTCTTTGTACCTTCGGTTTTCTCCTTGGGTTTGTTCTCTGCAGCTTTTGGTTTTTTGTAGGTTTTCATAAATTCACCAATTAGTTCTGGACAGTCCAAATTTTTTTCAGGCTCCCACGTATTGTGCTCCTCTGAATAACCTTTCCATTTAAGGAAATATTCTACTTGGCCTCTCATGATACGTCGGTCAAGAACCTTCTCTACCACATATTCTTCCTCGTCAGACGAGGAAGAGGCAGCAACATCATCCGATGTCCTCTTGCTTTTCTTCCCCATCGTTGAAGGCGTTCCAGACTCCACGATGACGACTCTGTGTAACACTCACTACAAAAAAAGTGAGTTGTAAAGATTCTGGGTGGGGGAAAGAGTCTGCTCGAGACAGGCTTTTGCTCCAAGTGAAGAAACAACCTGAGTAGAAGAGCGCTGTCAGACTAAAGGATAGGCAAGTTCACCGAATCAGTCGGCAACGGCTCCGCGTGTGCCGCCCACAATCGGCGACAACTAAAACGCGCTGAACACCGCTAGCCAAAGCCCCGCCAAAACAAG
>TRINITY_DN866_c2_g1_i1 len=599 path=[0:0-598]
CTCCCCTGACAATGACGAAGAAAAAAAAAAAAAAATGTTTATGTAGGAATTAGGCTTCGTGCGAAGCTTCATGTGTGCACACCACAGGATTGTGATCTGCGCTGAAGCTGAAAACATTACAACAAAACAAACGAGTAAAAGGGGCGGAGGTGGGGAGAGGGACGGAGATTCACTAAAACACAATCTAAAAATGTTGCTCTGCAAAAGGCATGGGAGTGCGGTTGATGCTAGGATGGGAAGATCACTACAGTACTACTACAGATGACATTTTACAATGAATCAATCCCTCAGCAAGAGTCACAAGATGACAAAATAAAGTAGTCTCTCCATGGAGAACATTAAAAGCACAATGCCAAGTGTATTTTTAGGTGGAGGGAAGGGGACGGGTGAGGACAGAAAAGAGAAAGAGGGAATGTGTATATACAGATAAAACCATCGCCAATTGACACTTTTAGCTTTTTGCCGCTTCTTTTTCCGTGTCTTCTGGATAGGCATGCCAGGTTAGTCTCTCCTCATAAAAGGCTATAACAATCTGTGGGCATTTTACATTGGCCTCCTTTGCCAGGACTAGGTCAGCTTCATCAGAATCCTTCCATTTC
>TRINITY_DN821_c0_g1_i1 len=2011 path=[0:0-2010]
ATTTTTTTTTTTTTTTTTTTTTTATATAGCAAGGAAATCTTTAATTAAATTAAAATGTACAAAATGATTTCTTTGATTCTAAACTGATTGAACTGTAGAAAATGCTCAGTAGTTAAAAGCTCTGGTCGAAGATGTTGCTCCCACCGAGAGCTTCCAGCTATTCCTGCTACGCGGCTAACAGGCCTTGGGTGCTCCTGTCAACTCTGGCCAGGACAGGGGTTTCATGGAGCAGGCGGCTTGGAGAATTCACATTATCAGAACAGCTGTGGTCCAACTCCATCACACAAACTGTTGCTTCTTTTTGGAAGCCGCTTTGCTGGCCAGGTCCTTAGCTTTCTCTTTGGCTGCCAATGCAGTCTCCCTGGCTTTCCCAGTTGCTTCTTTCGCTGTTTCCACTAGAGTTTTTGAGGGAGATTCGCCTTGCATTTTTGCCAAAATATATTCGTACCCCTTCATAGCCTTGTGCACGTTGCTTTTGAACCTTGCCAGACCAAATTCCTGAACGGCCCTGCTGAAGCCAATCATACGAGAGGTCACCCAGGCTTCCCGGTGAATTACAGTCCATCCATTGTTAACTGGATTCACATGATATACACAGCGCTCCTCCACCATCATGAAGCGTGCATGATTGATGTTCCATGTGTAAGTAGTAAGTGTTTGGTTAAGAGGATCCACAATAGAATCTTCCAGGACGTACACGGAGCGGGAGACATTGGCCGGGACAAACTTCTCTGCCCAGCGAGGCAAGCGATTGGTCTTGGTGAGCAGACGGCGGGAGAGCAGCTTGTGGTCCGCTGTAACTTCCCGATGGATAATATCTTCTGTGAGGACGTGTTTACTGTATGGGTTAGGGTAGCGCTGCCAGAACGCAGCGCAAACTTGGTCCCAGTTACTTTTCAGCTCACTCAGGCCTAGGAAGTACTTCACCATTGTTCTTAGTCAAAAGACCACTACCGTTGAAAGCATGGGCCTAACAGGTGGGCGATGGTTACCTTGGAGATGTTACAATCGCTGTACCTCCCATTCCCCCTCACAACGCTCCCTCTTGCATCCTCCGTAGATCTGCCCCGCTCCGTCGCTTCCGGCTGAAAGAGGCTCCCTCTTGCATCCTCCGTAGATCTGCCCCGCTCCGTCGTTTCCGGCAGAAAGAGGTCCGCACTTCCGCTGTTGCCGGAAGACACTAACACAACATTTTGGTGCACGAGTCAGGATGTGAAGACAACTGACCGGAAGTGCGCCGCTCTATTCGGCAGGTGAGCTGAAATGCGCAGGCGCACAGATCAGCGCTGCTGTAGATAGTTCCGTGTTATGCTAAGAAGGAACGACGCTGAGGGGGAGGAGCGAGAAAGGGTGTTCTGCAGTGTGAAGTGAGGACAGAAGTGGAGGTTGGAAGGAAGTGGTGAGGAGGGAGAGGTCTGAGCGAGGAGAAGGTGAAATTGCCACGTTGGGCCTCTGGCCACCAGTTTTGGAGCACCAGTGTACCACCCTTTCTTAACTAGCCCCTCTCTGACTTTGCAAGGCACTTGGACACTGCTGTGGAGGAGCGGGGATCACAGGCCCTGGCAGACTGTTCTGCAGAGATGAGTGGGCAGCGCGTGGATGCGAAGGTGGTTATGCTGGGAAAAGAGTGTGTAGGAAAAACCAGCCTTGTAGAGCGCTACGTGCACCATCGATTCCTCATGGGGCCTTACCAGAATACCATTGGTGCTGCCTTTGTGGCCAAATCCATTTCAGTTGGTGGAAAAGTGATAACGCTGGGAATCTGGGATACAGCCGGCTCGGAGCGATACGAGGCCATGAGCCGCATTTACTACCGTGGAGCAAGAGCTGCTGTTGTGTGCTACGATCTCACAGACAGCAGCAGCTTCCAGCGTGTGAAATTCTGGGTGAATGAGCTGAATAGCTGCGAGGAACACTGCCGCATTTATTTATGTGGGACAAAAAGTGACCTAGTCGAGAATGACAAAAGCCGGCGGCAGGTGGACTTCCATGATGTGCAGGACTTTGCCGA
>TRINITY_DN847_c0_g1_i2 len=330 path=[0:0-96 2:97-329]
CCCCCCTCCGAAAGTGCACATTCCACAACACATCAAGCGCTCATTGCTCCCCTTCTCCAAAGCCCCAGCAAAGCAGTCCTTGCAATTCCAAAAATATCACTTCCCTCTGGCTAAAAAAGCAGCTCCGCGCACTGAGAGCTCCATTCCCTGACGCCTGGAGATGTCAGCCACTAGAATGTTGCAAAGTTGAGGCCAGGCAACTCTGGAGGGAAAAAAAGCAAACAAAAGCTCTAAGAATCTCATGAAATTGATCAGTATTGTTCCACTTCCATCTGGTAGAAAAAGAAAACTGCAACATTTTCTTTCCCACCAGATGAAAGTGGGACAACA
>TRINITY_DN847_c0_g1_i3 len=328 path=[1:0-94 2:95-327]
CCCCTCTGAAAGTGCACATTCCACAACACACCAAGCGCCCACCGCTCCTCCTTTTCAAAGCCCCAGCAAAGCAGTCCCTGCAATTCCAAAAATACCACTTCCCTCTGGCTAAAAAAGCAGCTCCGCGCACTGAGAGCTCCATTCCCTGACGCCTGGAGATGTCAGCCACTAGAATGTTGCAAAGTTGAGGCCAGGCAACTCTGGAGGGAAAAAAAGCAAACAAAAGCTCTAAGAATCTCATGAAATTGATCAGTATTGTTCCACTTCCATCTGGTAGAAAAAGAAAACTGCAACATTTTCTTTCCCACCAGATGAAAGTGGGACAACA
>TRINITY_DN847_c1_g1_i1 len=312 path=[0:0-311]
AGTTATTGTAATTCTTAAAAGATTATTTCCCTCTGGCTAAAAAAAGCAGCTCTGCGGTTGGGGCCGGATGACTCTGAAGGGAAGAAAAAGTAAACCAGCTCTAAGAATCTCATGGAGTTGATCGGTGTTGTCCCATTTCCATCTGGTGGAAAAAGAAAACTGAAACATTTTCTTTCCTGCCAGATGGGGGTGGGAGGATGCTGATCAATTTCATGGGCTTTTGTTTTCTTTTTCTTCCCTCCAGAGTTTCCTGGTCTCAACTTTGCAGCATTGTAATAACCAGTACTTTAAGTGGGATTGGTAGGATGGGGG
>TRINITY_DN847_c1_g2_i2 len=230 path=[0:0-229]
CCCCCTCTGAAAGTGTACATTTGACAACATATTAAGCGCTTATTGTTCTTTTTTTAAAGCCCCAGCAAAGTAGTTATTGTAATTCTTAAAAGATGATTTCCCTCTGGCTAAGAAAAGCAGCTCCGTGGCACTGAGAGCTGTATTCCCTGATGCCTTGCAATGTCAGTTATTACAATGTTGCAAAGTCGAGACCAGGCAGCTCTGGAGAGTAGAAAAAGCGCTCAGTTTGG
>TRINITY_DN852_c0_g1_i1 len=458 path=[0:0-457]
CCCCCGGCTGCATATCCTGTTCTGGATTCTGGACTATGTACCTTCTTAGAGTGCCACCCTGTACGTAAGGACCTGGTGAAATGGGAGCTTGGATTTCCTGTTCTGGATTCTGGACTATGTACCTTCTTAGAGTGCCACCCTGTACGTAAGGACCTTGTGAAATGGGAGTTTGGATTTCCTGGATGTACTGCTGCTGCTGCTGCTGGGGCCGCTCGGTGGCCCAGGCGAGGGTCTGGTAGGGCGACCCCGGCCGGGGGCACATGGTGCTGGGCGTTCCGGGTTCGATCACCTGCCTGATTTTGGTGACCGGGTTGTAGGTCATCACCCTCTCGTACACAACGTTGTCTTTGTCCACAAAGGTGCCATTCTCGGCGGCGGGCCAGTGCCCCGATACGGTGGACATCTTCGGTCACAGCGGCCCTGCTCTGCCCCGGTATACAGCGGGCGGTAAGGGGGTG
>TRINITY_DN815_c0_g1_i5 len=689 path=[0:0-222 1:223-379 3:380-588 4:589-626 5:627-688]
CCCTGCCAGACCTCTTTCACTCTGTCCAAATCTGGTGCCCGCTTTGTGAGCTGCTCAGACGTGTGGCAGCTGGCCCTGTCCTCTGCCCATCTGAAGGCATCCCTGCCAGACATGTTTTACTCTGTCCAAATCTGGTGCCCGCTTTGTGAGCTGCTCAGACGTGTGGCAGCTGGCCCTGTCCTCTGCCCATCTGAAGGCATCCCTGCCAGACCTCTTTCACTCTCCGTCCAAATCTGGTGCCCGCCTTGTAAGCTGCTCAGATGTGTGGCAGCTGGCCCTGTCCTCTGCCCATCTGAAGGTATCCCTCCCTGCCAGACCTCTTTCACTCTCTGTCCAAATCTGGTGCCCGCCTTGTGTGCTGCTCAGACGTGTGGCAGCTGGACCTGTCCTCTGCCCACCTGAAGGCATCCCTGCCAGACATCTTTCACTCTCCGTCCAAATCTGGTGCCCGCCTTGTAAGCTGCTCAGACGTGTGGCAGCTGGCCCTGTCCTCTGCCCATCTGAAGGTATCCCTCCCTGCCAGACCTCTTTCACTCTCTGTCCAAATCTGGTGCCCGCCTTGTGAGCTGCTCAGACGTGTGGCAGCTGGCCCTGTCCTCTGCCCATCTGAAGGCATCCCTGCCAGACACCTGTCCTCTGCCCACCTGAAGGCATCCCTGCCAGACATCTTTCACTCTCCGTCCAAATCT
>TRINITY_DN815_c0_g1_i3 len=514 path=[0:0-222 2:223-242 3:243-451 5:452-513]
CCCTGCCAGACCTCTTTCACTCTGTCCAAATCTGGTGCCCGCTTTGTGAGCTGCTCAGACGTGTGGCAGCTGGCCCTGTCCTCTGCCCATCTGAAGGCATCCCTGCCAGACATGTTTTACTCTGTCCAAATCTGGTGCCCGCTTTGTGAGCTGCTCAGACGTGTGGCAGCTGGCCCTGTCCTCTGCCCATCTGAAGGCATCCCTGCCAGACCTCTTTCACTCTGTCCAAATCTGGTGCCCGCTGACCTGTCCTCTGCCCACCTGAAGGCATCCCTGCCAGACATCTTTCACTCTCCGTCCAAATCTGGTGCCCGCCTTGTAAGCTGCTCAGACGTGTGGCAGCTGGCCCTGTCCTCTGCCCATCTGAAGGTATCCCTCCCTGCCAGACCTCTTTCACTCTCTGTCCAAATCTGGTGCCCGCCTTGTGAGCTGCTCAGACGTGTGGCAGCTGGACCTGTCCTCTGCCCACCTGAAGGCATCCCTGCCAGACATCTTTCACTCTCCGTCCAAATCT
>TRINITY_DN815_c0_g1_i4 len=709 path=[0:0-222 1:223-379 2:380-399 3:400-608 4:609-646 5:647-708]
CCCTGCCAGACCTCTTTCACTCTGTCCAAATCTGGTGCCCGCTTTGTGAGCTGCTCAGACGTGTGGCAGCTGGCCCTGTCCTCTGCCCATCTGAAGGCATCCCTGCCAGACATGTTTTACTCTGTCCAAATCTGGTGCCCGCTTTGTGAGCTGCTCAGACGTGTGGCAGCTGGCCCTGTCCTCTGCCCATCTGAAGGCATCCCTGCCAGACCTCTTTCACTCTCCGTCCAAATCTGGTGCCCGCCTTGTAAGCTGCTCAGATGTGTGGCAGCTGGCCCTGTCCTCTGCCCATCTGAAGGTATCCCTCCCTGCCAGACCTCTTTCACTCTCTGTCCAAATCTGGTGCCCGCCTTGTGTGCTGCTCAGACGTGTGGCAGCTGGTCCAAATCTGGTGCCCGCTGACCTGTCCTCTGCCCACCTGAAGGCATCCCTGCCAGACATCTTTCACTCTCCGTCCAAATCTGGTGCCCGCCTTGTAAGCTGCTCAGACGTGTGGCAGCTGGCCCTGTCCTCTGCCCATCTGAAGGTATCCCTCCCTGCCAGACCTCTTTCACTCTCTGTCCAAATCTGGTGCCCGCCTTGTGAGCTGCTCAGACGTGTGGCAGCTGGCCCTGTCCTCTGCCCATCTGAAGGCATCCCTGCCAGACACCTGTCCTCTGCCCACCTGAAGGCATCCCTGCCAGACATCTTTCACTCTCCGTCCAAATCT
>TRINITY_DN815_c0_g1_i1 len=532 path=[0:0-222 3:223-431 4:432-469 5:470-531]
CCCTGCCAGACCTCTTTCACTCTGTCCAAATCTGGTGCCCGCTTTGTGAGCTGCTCAGACGTGTGGCAGCTGGCCCTGTCCTCTGCCCATCTGAAGGCATCCCTGCCAGACATGTTTTACTCTGTCCAAATCTGGTGCCCGCTTTGTGAGCTGCTCAGACGTGTGGCAGCTGGCCCTGTCCTCTGCCCATCTGAAGGCATCCCTGCCAGACCTCTTTCACTCTGACCTGTCCTCTGCCCACCTGAAGGCATCCCTGCCAGACATCTTTCACTCTCCGTCCAAATCTGGTGCCCGCCTTGTAAGCTGCTCAGACGTGTGGCAGCTGGCCCTGTCCTCTGCCCATCTGAAGGTATCCCTCCCTGCCAGACCTCTTTCACTCTCTGTCCAAATCTGGTGCCCGCCTTGTGAGCTGCTCAGACGTGTGGCAGCTGGCCCTGTCCTCTGCCCATCTGAAGGCATCCCTGCCAGACACCTGTCCTCTGCCCACCTGAAGGCATCCCTGCCAGACATCTTTCACTCTCCGTCCAAATCT
>TRINITY_DN843_c0_g1_i1 len=335 path=[0:0-334]
CGTGCCGTTCGTTGCGGTGGAGGCCCAGGCAATGCCTCCGCCGGTGTTTGGTTTCGGGCCGTGGGATGCACGCTGCGCGCGCATCCCACAACCCCAAACCAAACACCGGCCGCCGCACCGCCATCCACTACCCCCCTTGCTACACCGGCCTGGCCCATGCCTCCGCCGGTGTAGCGGGCGGACACACACAGTGCAGGCGGCGGCGCACACGGCGAGCGGGACGCGAGCAGCCAGGACGGGCGCAGCAGCAGGGGGCAGACGGGAGGCCCTCGAGGGGCGGCCCCAGACACAAGCAACACCCGGCACATCGAGGAGACGCCGAGGCAGGGAAGGAG
>TRINITY_DN882_c0_g1_i1 len=701 path=[0:0-700]
TGTTTTATATGAATTTTGCCTATTGTCCGCATTTTTACAGATTTTAGAAAGGTCTTTGAATCAAGTGATAATAATTAACAATAATTCTAATAAATCACAAAACAGAGGAAATCATATTTTAATAAATGTTACATAAGTTTAATGGACTTTTAAATATTTATATATATTTTAAGCAATTAATTTAACTTTTATGGGTAGGGTTTAGGCAGTAAAATATTACATATGTTAAAATACTTATCGCCAGAGGGAATGTAATAAATAAAACTAGGGGAGAATGGGGTTCCCCATATTAAGCTAAAAGGGGTAATACAAGCATAGGAAAAAAAACATTTTGTAAACTAAATTTCGGTAAAAACATTTTGAAAAAGAAGAAAATCCATTCATTTTCTCAATTTAGTTAAAAAAGTTTTTTACAGAAATGGATGGTTATAAAGAGATTTTGATGATAAGACATTTGTTTGGATCACATAGATGCATTCAGAACACCCGGCCTCAGGCCTCCTCTACTAGGCATGTGTGCAGAACACTCTGTTAACCTACTGGGCATGTGCAGGCCTCCTCCAGTGCTTGGAAATGCACGGAGCAGCTCCTGAGGTAGGCTCATCAAGGGGGGAGGACAGGGGCCTAACTGTGGGGGAAGCAGAAAATAACGCTCAAAGGGGGGACAGGAAATGTTGAGGGGGGGAAGGGGAGCCACGATA
>TRINITY_DN882_c1_g1_i1 len=245 path=[0:0-244]
CCCCCACAGTTAGGCCCCTGTCCTACCCCCTTGATGAGCCTACCTCAGGTGGCTGCATTCTGAATTTCCTGAACACTTTAACAGGCCTGTGGCAGGTTGTTCTGTACATTCCCAGCAGGTAAATATAGTGGTCTGCTGTGCACACTCCCAGTAGAGGAAGCCTGTGGGAGGATGTTCTGCACATGCCCAGTAGGTGAATAGAGGTTCTATGCACATGCCCGTTAGTTGAAAAGCGGACAGACAAC
>TRINITY_DN856_c0_g1_i1 len=2538 path=[0:0-1344 2:1345-2093 3:2094-2537]
CGGAATCTCGCCCTGACCGATCCAGTCGGCCAGAGTATGCGGTGCCGTGGGAAGGGAGACCCACGAGGAACCTCAGCAGGGAAGGAGGACGGGACCAGAGGCGGTCTGTGGCCTGGGGACATGAGGAGCAGTATCAGGTTTGCCATTTTTCTGGTCTTCTTGGTGCCAGCAGCTGGTGCAGCAACACCCAAGCTCCATGATGGGATCCTGTCGCCCAATTTCCCTCAGGGTTACCCCAACAATGTGCAGCAGTCCTGGGAGATCGCTGTGCCAGAGGGTTACGGAATCCGGATCTACTTTACTCATCTCGACATCGAGCCCTCGGAGAACTGTTCATATGACTCTGTGCAGATTATGATTGGAGATGTGGTTGAAGCCACCCTCTGTGGACAGTCCTCGAGCTATGTGGGCACGACCCCCACCATGAAGTATGACAAGTATTTTGTGTCCAACAGCATGACTGTAACCTTCAAATCTGACTTCTCCAACCAGCAGCGGTACACTGGATTTGCAGCATATTATGTGGCCGAGGACGTGAACGAATGCGAAGACCTACCAGAGGAAGCCTGCAGTCACTTCTGTAACAACTACATCGGAGGCTATTTCTGCTCCTGCCACCCAGAATACTATCTATATGAGGACCAGCGAACATGTGGAGTGAATTGTAGTGGAGCAGTGTACACAGAACTGAAGGGGAACATCTCCAGCCACAACTACCCTGAGCTTTACCCTGAGAACGCCAAGTGCGATTATCGCATCCAGCTGGAATACGGATATAAGATTGTGGTGGTCTTCCAAGACTTTGACATTGAGCCGGATGACAGCGGACGGTGTATCTATGACAACTTGGTGGTCAAAGCGAACAGTAGCACGTATGGCCCGTTCTGCGGCAGCAGTATCCCAGATCCCCCAGAAATCAAGACTCAGAGCAACGTGATCGATATCATTTTCGAGACGGACAGCGGGAGTCAACACAAAGGCTGGAAAATCCACTACTACGGGGATGCGGTCCGATGTTCTAATGATGTGTCGCCAAAATCCACACTGGAGCCCCAGAAGTCGGAGTACATCTTTAAGGATGTAGTGAAGGTGGTCTGCCAGGAAGGTTATGAGGTGGTGGAGGATTATGTGGGAAAGAAATTCTTCTGGGTGGAGTGCCGCAGCGACGGGCGTTGGAATCGCACGGAGCCAGCTTGTCAACCTGTGAACTGCGGCCCCCCGGCAGATGTGGGCAATGCTAAGATCTTGCCTCTCTCTGGTCCAGATAACTATAACTACATGGCTGAAATTCGCTACAGCTGCACAGAAAAGTATTACTACATGGAGCCCATCGGGAATGACGGTACTTATCACTGCTCGGCTAATGCAACGTGGGAAAAAGACCTTGCCGAGACAAACCTCCCAACGTGTGTTCCAGTTTGTGGCATCCCCAGCACTCCCCTTGATTCAGTTGGAAAGATATTTGGAGGCCAGAAAGCCAAGGAGGGGATGTTCCCCTGGCAGGTCTTGTTCGAGTCCCCACTGGGCGGTGGGGCCCTCATTTCTGATGAGTGGGTTCTGACGGCCGCCCACGTGGCGGAGAAAGAAGACAACCCTGTCATGTATGCGGGAATCACATCCAAACAGCCCATCAACCTGCAGCAAGACAAAGCCCTGCATCCAAAGAAGGTCTTCCTTCACTCCAAGTGGAAGCAAACCATGTCAGAACCTCGCACCGACTTTGACAACGACATTGCGCTAATAAAGCTAGAGACCAAGGTACAGCTTGGTGAACTGGTTTCACCCATCTGCCTGCCCGGCCCCGACCAAGAATACATTCCAGTGGAAGGAAAGTACGGGCATATATCTGGCTGGGGCAGAATGGAAAAAAGAAACACTGTTAGATTCCTCCAGATGGCCACGATTCCTGTGATGAACATGGAAAACTGTCGGAATGTGAAACCGGACATTGGGGAGAGCAGCCAGTATGTGTTCACGGACAACATGATCTGTGCTGGGGGGGAAGGCAAGGACAGCTGTCAGGGCGACAGTGGTGGGGCGTTCGCGGTCCCGGTCCCACTTGAGGAGACACGCTACTACGCAGCGGGCATCGTGTCCTGGGGTCCTCGGTGTGGCACCTATGGGCTGTACACCAATGTGAGGAACTACCTGGACTGGATTCACAAGACCATGAAGGAACACAAGGACACCTAGGGTGGGGGCCCAAGGAGGGGGTGCAGAGCAACGCAACCCAGAGCAAATGTATTCTGCAATGCCTTGTGTTAAATCACCTCCTTCACTCACGAGGCTAGTGTAAGAAAGCCTCAGCAAGGAGGAGTGAGGGTGAGCCCTACACTACATGTTTGCCTACCTGTGAGAACCATGTGTGTGGGACACTGTATCGGGATTGTCCTTTTCTGATTTGTTTTCATTCAGGGTGGTGGGATGGGGTAGGGACGGTTAAGGTCCTGTAGCCTTTTCCAAAACAGATACATACAATTGAAAAGAAATTAAACCTATAATTAATTTTGCACAAAAAAAAAAAAAAAAAAAAAAAAA
>TRINITY_DN856_c0_g1_i2 len=2535 path=[0:0-1344 1:1345-2090 3:2091-2534]
CGGAATCTCGCCCTGACCGATCCAGTCGGCCAGAGTATGCGGTGCCGTGGGAAGGGAGACCCACGAGGAACCTCAGCAGGGAAGGAGGACGGGACCAGAGGCGGTCTGTGGCCTGGGGACATGAGGAGCAGTATCAGGTTTGCCATTTTTCTGGTCTTCTTGGTGCCAGCAGCTGGTGCAGCAACACCCAAGCTCCATGATGGGATCCTGTCGCCCAATTTCCCTCAGGGTTACCCCAACAATGTGCAGCAGTCCTGGGAGATCGCTGTGCCAGAGGGTTACGGAATCCGGATCTACTTTACTCATCTCGACATCGAGCCCTCGGAGAACTGTTCATATGACTCTGTGCAGATTATGATTGGAGATGTGGTTGAAGCCACCCTCTGTGGACAGTCCTCGAGCTATGTGGGCACGACCCCCACCATGAAGTATGACAAGTATTTTGTGTCCAACAGCATGACTGTAACCTTCAAATCTGACTTCTCCAACCAGCAGCGGTACACTGGATTTGCAGCATATTATGTGGCCGAGGACGTGAACGAATGCGAAGACCTACCAGAGGAAGCCTGCAGTCACTTCTGTAACAACTACATCGGAGGCTATTTCTGCTCCTGCCACCCAGAATACTATCTATATGAGGACCAGCGAACATGTGGAGTGAATTGTAGTGGAGCAGTGTACACAGAACTGAAGGGGAACATCTCCAGCCACAACTACCCTGAGCTTTACCCTGAGAACGCCAAGTGCGATTATCGCATCCAGCTGGAATACGGATATAAGATTGTGGTGGTCTTCCAAGACTTTGACATTGAGCCGGATGACAGCGGACGGTGTATCTATGACAACTTGGTGGTCAAAGCGAACAGTAGCACGTATGGCCCGTTCTGCGGCAGCAGTATCCCAGATCCCCCAGAAATCAAGACTCAGAGCAACGTGATCGATATCATTTTCGAGACGGACAGCGGGAGTCAACACAAAGGCTGGAAAATCCACTACTACGGGGATGCGGTCCGATGTTCTAATGATGTGTCGCCAAAATCCACACTGGAGCCCCAGAAGTCGGAGTACATCTTTAAGGATGTAGTGAAGGTGGTCTGCCAGGAAGGTTATGAGGTGGTGGAGGATTATGTGGGAAAGAAATTCTTCTGGGTGGAGTGCCGCAGCGACGGGCGTTGGAATCGCACGGAGCCAGCTTGTCAACCTGTGAACTGCGGCCCCCCGGCAGATGTGGGCAATGCTAAGATCTTGCCTCTCTCTGGTCCAGATAACTATAACTACATGGCTGAAATTCGCTACAGCTGCACAGAAAAGTATTACTACATGGAGCCCATCGGGAATGACGGTATCTACCGGTGCTCGGATGGCAGAGTGTGGCTCAACAGCGCTGCTGGAAGAGAGCTTCCAAAGTGTATTCCAGTCTGTGGTGTTCCCAGCACTCCCCTGAGTGGCAGTGCAAGGATATTTGGAGGCACCGAAGTCAAGGATGGGATGTTTCCTTGGCAGGTCATCTTTGAGAACCCAAGAGGTGGCGGGGCCCTTATTTCTGATGACTGGGTTATGACGGCGGCACACGTGGTGGAGGATTCCACACCTGTCATGTCTGCGGGAGTCAGGAATCTACATGACCTGCGGCCTAGGCATCGCCTAGATCTGGAGCACGTCTACATTCATGACGGCTGGAAGCAAAATGTGACCCAGCCTCGTACTGACTATGACAACGACATAGCGCTAGTCAAGCTGAAGACCAAGGTGAAGCTTGGCCCTTGGGTTTCACCCATCTGCCTTCCCGGCCCAGGCCCAGAGTATGTTCCAGAAGAAGGAAAGACTGGGTATATCTCTGGCTGGGGTGAGATGGAAAAAACAGGAAGCAAAAGAGTTGAAATCCTCCGCATGGCAGGGATTAAAGTAGTGGAGATGGGGAAATGTCAGAGTGTGAAACCGGACATTGAGGCGAGCAGTCGGTATGTGTTCACCGACAACATGATCTGTGCTGGGTGGCAAGGCAGGGACAGCTGTCGGGGCGACAGTGGTGGGGCATTTGTTGTCCCGGTCCCCCTTGATGAGACTCGCTACTATGCAGCTGGCCTCGTATCCTGGGGTCCTCGGTGTGGCACCTATGGGCTGTACACCAATGTGAGGAACTACCTGGACTGGATTCACAAGACCATGAAGGAACACAAGGACACCTAGGGTGGGGGCCCAAGGAGGGGGTGCAGAGCAACGCAACCCAGAGCAAATGTATTCTGCAATGCCTTGTGTTAAATCACCTCCTTCACTCACGAGGCTAGTGTAAGAAAGCCTCAGCAAGGAGGAGTGAGGGTGAGCCCTACACTACATGTTTGCCTACCTGTGAGAACCATGTGTGTGGGACACTGTATCGGGATTGTCCTTTTCTGATTTGTTTTCATTCAGGGTGGTGGGATGGGGTAGGGACGGTTAAGGTCCTGTAGCCTTTTCCAAAACAGATACATACAATTGAAAAGAAATTAAACCTATAATTAATTTTGCACAAAAAAAAAAAAAAAAAAAAAAAAA
>TRINITY_DN839_c0_g1_i1 len=1504 path=[0:0-76 1:77-215 2:216-808 3:809-829 4:830-1503]
GCCAATGACGGTTTCGCTCGCCTCAGGGGCCTCCCGTTTGGGTGCAGTAAAGAAGAGATCGTGCAGTTCTTCTCGGGGTTGGAAATCGTGCCAAATGGGATAACATTGCCGGTGGACTTCCAGGGGAGGAGTACGGGGGAGGCCTTCGTGCAGTTTGCTTCACAGGAAATAGCTGAAAAGGCTCTAAAGAAACACAAGGAAAGAATAGGGCACAGGTATATTGAAATTTTCAAGAGTAGCCGAGCAGAAGTGCGCACTAATTATGACCCGCCTCGTAAACTCTTGGCCATGCAACGTCCTGGTCCCTATGACAGGCCCGGAGCAGCTGCAGGGAGAGGATACAGCATGGGAAGAGGTGCCGGATTTGATCGAATGCGACGTGGAGGATACGGCGGTGGGTATGGAGGGTATGACGACTACAACGGATACAATGAAGGAGGATATGGTTTTGGTTCTGATAACCGATATGGAAGAGGTTTGTCAGATAATAGCTACGGAGATGGAACTTCTACTTTCCAAAGTACAACCGGCCACTGTGTTCACATGCGAGGATTACCATATAGAGCTACAGAGAATGACATTTATAATTTCTTCTCGCCACTGAATCCAGTACGGGTGCACATTGAAGTTGGGTCAGATGGTAGAGTAACTGGAGAATCAGATGTAGAGTTTGCTACCCACGAAGATGCTGTAGCGGCTATGTCCAAAGACAAAGCAAATATGCAACATCGATATGTTGAACTCTTCCTCAATTCTACAGCTGGGGGTGCTGGTGGTGCATACAGCAGCCAGATGATGGCTGGGATGGGTACGTTGGGGATTTCCCTAGGAAGCCAAACCAGCTATGGAAGTCCCAGTAACCAACCATTAACTGGCAGTTATGGAGCAGCATATGGAAGTCAAGGCAGCATAAGCGCGTATGGTAATCAAAGTGGTTTAAGTAGCAGCTACTACAGCAGTACAAGTCGTCCATCGATGGGTATGAACGGAATGACAGGGATGTCGAACATGACGACTGGTGCATGGGGAATCTAACTTCTGTTGACTCAAGACTTTTTAAAAACAATTTGCAATACAAGCTTGTGATTTATGCTTACTGTAAGTGTAATTGGCATCGTTTTATTTTAAAACATGGAACTTACAACAGAATGATGCAGGGTGTTGTAGCTGTTCATTTCTCCATTATCTATTCCATAGACTCAACAGCTGGCATTTTTGGCTCAACTGTTGAATTCCTACCTGTAAACTATTTTGTCTCAAGTCTTCTGTAAATCTCCAAGTAAGAGTGCTTCAGTTGTACTGCAGTTGTATGTTTTTTTTTTTTCTTCCTGTAAATTTTATTTTTTTTGTACGGAAAGTTTCAGTTCAGGGTTTTGGCCTTGGTTCTCTGTAAAAATTCTGGGGCCTTCATTAATATCATTGTGTTGGTGACCCATTTTTGTTTGGTGTATTGCGCAGTGTTAAAGTGAACTTGTTAAAATAAACCTTTTAAATCTAAAAAAAA
>TRINITY_DN839_c0_g1_i2 len=1483 path=[0:0-76 1:77-215 2:216-808 4:809-1482]
GCCAATGACGGTTTCGCTCGCCTCAGGGGCCTCCCGTTTGGGTGCAGTAAAGAAGAGATCGTGCAGTTCTTCTCGGGGTTGGAAATCGTGCCAAATGGGATAACATTGCCGGTGGACTTCCAGGGGAGGAGTACGGGGGAGGCCTTCGTGCAGTTTGCTTCACAGGAAATAGCTGAAAAGGCTCTAAAGAAACACAAGGAAAGAATAGGGCACAGGTATATTGAAATTTTCAAGAGTAGCCGAGCAGAAGTGCGCACTAATTATGACCCGCCTCGTAAACTCTTGGCCATGCAACGTCCTGGTCCCTATGACAGGCCCGGAGCAGCTGCAGGGAGAGGATACAGCATGGGAAGAGGTGCCGGATTTGATCGAATGCGACGTGGAGGATACGGCGGTGGGTATGGAGGGTATGACGACTACAACGGATACAATGAAGGAGGATATGGTTTTGGTTCTGATAACCGATATGGAAGAGGTTTGTCAGATAATAGCTACGGAGATGGAACTTCTACTTTCCAAAGTACAACCGGCCACTGTGTTCACATGCGAGGATTACCATATAGAGCTACAGAGAATGACATTTATAATTTCTTCTCGCCACTGAATCCAGTACGGGTGCACATTGAAGTTGGGTCAGATGGTAGAGTAACTGGAGAATCAGATGTAGAGTTTGCTACCCACGAAGATGCTGTAGCGGCTATGTCCAAAGACAAAGCAAATATGCAACATCGATATGTTGAACTCTTCCTCAATTCTACAGCTGGGGGTGCTGGTGGTGCATACAGCAGCCAGATGATGGCTGGGATGGGAAGCCAAACCAGCTATGGAAGTCCCAGTAACCAACCATTAACTGGCAGTTATGGAGCAGCATATGGAAGTCAAGGCAGCATAAGCGCGTATGGTAATCAAAGTGGTTTAAGTAGCAGCTACTACAGCAGTACAAGTCGTCCATCGATGGGTATGAACGGAATGACAGGGATGTCGAACATGACGACTGGTGCATGGGGAATCTAACTTCTGTTGACTCAAGACTTTTTAAAAACAATTTGCAATACAAGCTTGTGATTTATGCTTACTGTAAGTGTAATTGGCATCGTTTTATTTTAAAACATGGAACTTACAACAGAATGATGCAGGGTGTTGTAGCTGTTCATTTCTCCATTATCTATTCCATAGACTCAACAGCTGGCATTTTTGGCTCAACTGTTGAATTCCTACCTGTAAACTATTTTGTCTCAAGTCTTCTGTAAATCTCCAAGTAAGAGTGCTTCAGTTGTACTGCAGTTGTATGTTTTTTTTTTTTCTTCCTGTAAATTTTATTTTTTTTGTACGGAAAGTTTCAGTTCAGGGTTTTGGCCTTGGTTCTCTGTAAAAATTCTGGGGCCTTCATTAATATCATTGTGTTGGTGACCCATTTTTGTTTGGTGTATTGCGCAGTGTTAAAGTGAACTTGTTAAAATAAACCTTTTAAATCTAAAAAAAA
>TRINITY_DN839_c0_g1_i3 len=1344 path=[0:0-76 2:77-669 4:670-1343]
GCCAATGACGGTTTCGCTCGCCTCAGGGGCCTCCCGTTTGGGTGCAGTAAAGAAGAGATCGTGCAGTTCTTCTCGGGTATATTGAAATTTTCAAGAGTAGCCGAGCAGAAGTGCGCACTAATTATGACCCGCCTCGTAAACTCTTGGCCATGCAACGTCCTGGTCCCTATGACAGGCCCGGAGCAGCTGCAGGGAGAGGATACAGCATGGGAAGAGGTGCCGGATTTGATCGAATGCGACGTGGAGGATACGGCGGTGGGTATGGAGGGTATGACGACTACAACGGATACAATGAAGGAGGATATGGTTTTGGTTCTGATAACCGATATGGAAGAGGTTTGTCAGATAATAGCTACGGAGATGGAACTTCTACTTTCCAAAGTACAACCGGCCACTGTGTTCACATGCGAGGATTACCATATAGAGCTACAGAGAATGACATTTATAATTTCTTCTCGCCACTGAATCCAGTACGGGTGCACATTGAAGTTGGGTCAGATGGTAGAGTAACTGGAGAATCAGATGTAGAGTTTGCTACCCACGAAGATGCTGTAGCGGCTATGTCCAAAGACAAAGCAAATATGCAACATCGATATGTTGAACTCTTCCTCAATTCTACAGCTGGGGGTGCTGGTGGTGCATACAGCAGCCAGATGATGGCTGGGATGGGAAGCCAAACCAGCTATGGAAGTCCCAGTAACCAACCATTAACTGGCAGTTATGGAGCAGCATATGGAAGTCAAGGCAGCATAAGCGCGTATGGTAATCAAAGTGGTTTAAGTAGCAGCTACTACAGCAGTACAAGTCGTCCATCGATGGGTATGAACGGAATGACAGGGATGTCGAACATGACGACTGGTGCATGGGGAATCTAACTTCTGTTGACTCAAGACTTTTTAAAAACAATTTGCAATACAAGCTTGTGATTTATGCTTACTGTAAGTGTAATTGGCATCGTTTTATTTTAAAACATGGAACTTACAACAGAATGATGCAGGGTGTTGTAGCTGTTCATTTCTCCATTATCTATTCCATAGACTCAACAGCTGGCATTTTTGGCTCAACTGTTGAATTCCTACCTGTAAACTATTTTGTCTCAAGTCTTCTGTAAATCTCCAAGTAAGAGTGCTTCAGTTGTACTGCAGTTGTATGTTTTTTTTTTTTCTTCCTGTAAATTTTATTTTTTTTGTACGGAAAGTTTCAGTTCAGGGTTTTGGCCTTGGTTCTCTGTAAAAATTCTGGGGCCTTCATTAATATCATTGTGTTGGTGACCCATTTTTGTTTGGTGTATTGCGCAGTGTTAAAGTGAACTTGTTAAAATAAACCTTTTAAATCTAAAAAAAA
>TRINITY_DN880_c0_g1_i1 len=1680 path=[0:0-1679]
AAAAAAGAAATTGGAACATGGACTTACTCGAATCTGGCAGGATGTTCAGCTGAAAGTGAAGACATACCTGCTAGGGACTGACATGTCTATCTTCAAGTATGATGACTTCATCTTTGTGCTGGATGTAATCAGCAGGTTAATGCAAGTTGGGGAGGGATTTTGTGGCAGCAAATCGGAGGTTCTACAAGAATCCATTAGAAAACAGAGTGTTAACTATTTCAAAAACTATCACAGAACTCGCCTTGAAGAACTGAGGATGTTCTTAGAAAATGAAACCTGGGAGCTTTGCCCGGTGAAGTCAAACTTTAGCATTTTGCAATTGCATGAGTTCAAATTCTTGGGCCATTCTCGGTCGCCATCAGTGTCACCCAATAAACAGTCGTCTTCAGCTGTTTCAGCTGTTTTGCCCTTGTTTGACCAGTATTGCGATGGTGGAAACCCTTTTGAAAGTCAGGCGGACAACAAAGATGATGAGACAGAGGATGTATTGGCCTCGAATGGGTACGAATCTGATGAATTGGAAAAGAGCGCTTATCAGGAATACGACAGTGATAGCGATGTTGCTGAAGAACTGAAGCGAGATTTCGTGGATGAACAGACGGGCGATGTCCCTGTAAAAAGCGTGTCTCGTGAAACTCTGAGAAGCAGAAAGAGGTCAGATTACAACCTGAACAAGGGGAATGCCCCCATCCTCACAAACACTACACTCAACGTAATCCGCCTTGTCGGAAAATATATGCAAATGATGACAATTCTCAAGCCAATTGCATTTGATGTCATTCACTGTATGTCTCAGCTGTTTGATTACTATTTGTATGCTGTGTATACGTTTTTCGGTCGAAATGATGCGTTTGAATCCACAGGACTGGGTCTCAGTAGCAGCAGGCTGAGAACCACACTAAATAGGATACAAGAAAGTCTGATTGACTTGGAAGTATCACTTGATACCACCAGCTCGCATAGAAAATGAAACCTGGGAGCTTTGCCCGGTGAAGTCAAACTTTAGCATTTTGCAATTGCATGAGTTCAAATTCTTGGGCCATTCTCGGTCGCCATCAGTGTCACCCAATAAACAGTCGTCTTCAGCTGTTTCAGCTGTTTTGCCCTTGTTTGACCAGTATTGCGATGGTGGAAACCCTTTTGAAAGTCAGGCGGACAACAAAGATGATGAGACAGAGGATGTATTGGCCTCGAATGGGTACGAATCTGATGAATTGGAAAAGAGCGCTTATCAGGAATACGACAGTGATAGCGATGTTGCTGAAGAACTGAAGCGAGATTTCGTGGATGAACAGACGGGCGATGTCCCTGTAAAAAGCGTGTCTCGTGAAACTCTGAGAAGCAGAAAGAGGTCAGATTACAACCTGAACAAGGGGAATGCCCCCATCCTCACAAACACTACACTCAACGTAATCCGCCTTGTCGGAAAATATATGCAAATGATGACAATTCTCAAGCCAATTGCATTTGATGTCATTCACTGTATGTCTCAGCTGTTTGATTACTATTTGTATGCTGTGTATACGTTTTTCGGTCGAAATGATGCGTTTGAATCCACAGGACTGGGTCTCAGTAGCAGCAGGCTGAGAACCACACTAAATAGGATACAAGAAAGTCTGATTGACTTGGAAGTATCACTTGATACCACCAGCTCGCATAGAAAATGAAACCTGGGAGCTT
>TRINITY_DN817_c0_g1_i2 len=407 path=[1:0-54 2:55-406]
GTGCTTTTCTCCATATTGTATATTGAGTCCTTTTTTTGTCCTTGGTGTTCTGCAGGTATTGGACAGCTGATGAGGCCCGAATCCTTCGCGTCTCGGTCAGCTCGTTCCTGGACCACCTTTCCCTCGTACTGCAGACCATTGATCGGTTCGGACCCGCGGTGGAGAGATCTTGAAGGCTGGCTGTGGAGATTGGACCCGCGGTGGAGAGATCTTGAAGGCTGGCTGTGGAGATTGGACCCACGGTGGAGAGATCTTGAAGGCTGGCTGTGGAGATTGGACCCGCGGTGGAGAGATCTTGAAGGCTGGCTGTGGAGATTGGACCCGCGGTGGAGAGATCTTGAAGGCTGGCTGTGGAGATTGGACCCACGGTGGAGAGATCTTGAAGGCTGGCTGTGGAGATTGGACCC
>TRINITY_DN817_c0_g1_i1 len=530 path=[0:0-177 2:178-529]
CTTCCGGAAGTGTGATCAGACTGAGCATGGGGGAGCCCGTCCTGAGCTTTCAGCTGGAGGTCCCCTTCCCCTCCCCCCTGGAGGCGCAGATGGCTCACGAGACCCTCGCTCCGGACAGGGAGCCACGCAAAGGCGGCATCAGCAAAGAGCTGCTCGTCACAGACAACATCCTGCACGTGTATTGGACAGCTGATGAGGCCCGAATCCTTCGCGTCTCGGTCAGCTCGTTCCTGGACCACCTTTCCCTCGTACTGCAGACCATTGATCGGTTCGGACCCGCGGTGGAGAGATCTTGAAGGCTGGCTGTGGAGATTGGACCCGCGGTGGAGAGATCTTGAAGGCTGGCTGTGGAGATTGGACCCACGGTGGAGAGATCTTGAAGGCTGGCTGTGGAGATTGGACCCGCGGTGGAGAGATCTTGAAGGCTGGCTGTGGAGATTGGACCCGCGGTGGAGAGATCTTGAAGGCTGGCTGTGGAGATTGGACCCACGGTGGAGAGATCTTGAAGGCTGGCTGTGGAGATTGGACCC
>TRINITY_DN873_c0_g1_i1 len=2601 path=[1:0-328 3:329-543 5:544-2099 6:2100-2600]
AGGACAAACTAAAGTAGGAGAGATATAGAGGGTAGAAGAGGACAGACTATAAGAAAGCGAGGGAGAGGATACTGAGGGGTGAAAGAGGCAAGGAGGGAGGAAGAGAGAGAGACAGAGAGAGAGAGAGCGCTAAAGGTGACAGAGGGAAAGTAAAGCTATGGGAAACTGGTGAAAACAAGAAACAGAGAGAAGGAAAGAAGGAACAAAATAGGCATAGCAACATCTGGCCTGAAACAAATGAAAGGCAAATCAAGGGAAACTGAAAAATGAAGTAAAAACATAATTTTCTAAAGAGTAGAGAAAGAGAGGACAAACTAAAGTAGGAGAGAGTTTGAGTGACATAGATAGAGAAGAGAGAGGCACGTCTTGAGACAAGATGCTGTTAATCAGTGAGCTCCTATTCGCCCTGGTGGTGTCTCTCCTCATCGCACAATTCCTCATACAGCGATGGGCCATCAGGCGACTCCCCCCGGGCCCAACTCCTCTCCCGTTTCTTGGCAATCTGCTGGCGCTGGACTTCGAACTTCACCACGAGACCCTCATTAAGCTGGGAAAGACCTATGGGAATATCTTCACGGTATGGCTGGGAGGAACGCCAGTGATTATACTGAATGGATACCAGACAGTGCGAGATGCTCTCCTGTCTCATTCCGAAGAATTGTCTGGACGACCTTCACCTCCAATCTTAATGGACCTCATGGGCAATAAAGGCATTATTCAATCCAATGGCCACACCTGGAAGCAGCAGAGACGCTTTGGCATGATGACCATGAGAAACCTGGGGCTGGGGAAGAAAAGCCTGGAGGTCCAGATCCAGGAGGTGGCCCAGCAGCTCTTGACATTCTTCAGCTCAAACAACGGGAAGGCCATGGACCCCAAACAGCCGATTGTCAATTGTGTCGCCAATGTGATCTGTTCTGTGGTCTTCGGCCATTGCTTCTCTATCGACGATGCCACCTTCCACCAACTGATCCATGCCACCAATCTTTTCATCAATGTCCGCAAAAACGGCTGGAGCAGACTGTATGATGCTTTCCCATTTATAATGAGAAGACTACCACTGTCTGCAAATGAAGTGTTTATCGAGTGGGGAAAGCTGCGCACGTATGTAAAGCAGGAGATCAGGTCCCATCAGGAGAATCTGTCCGACGAACCCCAGGACCTCATTGACTTCTACCTGAAACAGATATCCCAAACCAAAGGGGATCCCTCCTCTACGTACGACGAGGAGAACCTTATCCAGGTTGTTGTGGATCTCTTCTTGGCGGGATCAGAGACCACCACCACCACCCTGCGCTGGGCACTGCTACACATGGCGAACCGTCCAGAGATGCAAGAGAAAGTCCAGAAGGAGCTGGATGCTGTCCTTGGAGAGTCCCAGGTCATCCAGTATGAAGACCGGAAAAAGGTGCCATATACGAATGCTATGGTCCATGAGATCCAACGCTACTGTAACATTGTAGCAGTCGGGGTTGCCAGAGAGTGTGTGGAGGACACAACGCTGCAAGGCTTCCGCATTGAGAAGGGTACTATTGTTCTTCCCAACATCTCATCCGTCCTGTTTGACCCGGAGCAATGGGAAACACCTCGACAGTTCAACCCGGGCCACTTCCTGGACAAAGATGGCAACTTTGTGACCAGAGAGGCTTTCCTACCCTTCTCCGCAGGGCATCGCGTGTGCTTTGGTGAGCAGTTGGCCAGGACCGAGCTCTTCATCTTCTTCGCCAGCCTTCTCCGAACCTTCACCTTCAGCCCACCCGAGGGAGTAAAGAAACTCAACGAGGACTACATTTATGCAGCTACTGTACTGCCTCACCCTTATAAGATCTGCGCGGTTCTACGCTAATCCCCAGAGAGCCAGGAGCAAACGAATGTCCCATCTGGCAGACACCTCATCGAACCACAGCTCGGAATGAATAGCACAAATCACTATTTGAAAGGGATATATATCATTATTTCAAAAAAATGTTGGATAGAGAATGTTAGATCGAAAATGCATGTGTGCTCGTTGTTTCGAAATTGGGTTTTATTTTATTTTTATTTTTTTTTAAAGTAGCGGGTCAAGCCCCCCTAAAACCGCCTCCACCTCTCCCCCCACCCCTTCACAACTATTCCCTAGCCCCTTACCTGCAAGGTTTTTTTTTTGTTTTATTTTACCCCCTCCATTTTCGAAATGGCGATCACCCATGCATTTTCGACCTAACATTTTCTACCTAACATTTTTTGAAATAACAATTTCGAAATAACAAAATATAACCAATTGAAAGTCCCGTCAACATAAATATCGTACCCATAACTAACTTCTAGAAGTCTCTTACCTTTGCATATTCCACTAGCATGCATACATAGTTGTCAGAACACCTTCCATATTTCCAGCAGAAATCCCATTCCTGCAAACCAAAAACTGTACATTTTCCATGGGGTCCAGTCTGCAATACAAAGAGTATGATGGAAGCTCCTGTTATGCGACATATATACAGAGATTGCGATAATTAAGGATTGGGCACAGTGAACTTTAATTTTCTTTGCTGGGAAATACCTACCGATAATTACCCAACTGCTTATGATCAGAAGCTTCTCCTATATATTTTCCCCCTTAAC
>TRINITY_DN873_c0_g1_i2 len=2396 path=[2:0-338 5:339-1894 6:1895-2395]
CGCTGATGCAGTGACCTACAAATCCAGCCACCAGGAGCCACTTCACTCTCATCTATCAGTTGCCCATTAATCAGGGCCCTGAGTGAGTCACTAGTCACGTGGGGTTACACCACGTATAAGCAATTGTTCCGTTGCTCTCAGCAGGGATACACCGGCATCGGCTCCATACATTGATACCAAACAAAGAAGGTATCAGTTGGAAAATGAAACATAAGTGACTTGCACATGTTATTGTTGCCCTGCTCACACCAGGACACGAGCTGTTTAGTTTCTTACTGCTACATTCACACCCTACTCTCTTCAAGAGCCCGGCCTAAGACTGTTCAGCCACAATACCCAAAGCTGGGAAAGACCTATGGGAATATCTTCACGGTATGGCTGGGAGGAACGCCAGTGATTATACTGAATGGATACCAGACAGTGCGAGATGCTCTCCTGTCTCATTCCGAAGAATTGTCTGGACGACCTTCACCTCCAATCTTAATGGACCTCATGGGCAATAAAGGCATTATTCAATCCAATGGCCACACCTGGAAGCAGCAGAGACGCTTTGGCATGATGACCATGAGAAACCTGGGGCTGGGGAAGAAAAGCCTGGAGGTCCAGATCCAGGAGGTGGCCCAGCAGCTCTTGACATTCTTCAGCTCAAACAACGGGAAGGCCATGGACCCCAAACAGCCGATTGTCAATTGTGTCGCCAATGTGATCTGTTCTGTGGTCTTCGGCCATTGCTTCTCTATCGACGATGCCACCTTCCACCAACTGATCCATGCCACCAATCTTTTCATCAATGTCCGCAAAAACGGCTGGAGCAGACTGTATGATGCTTTCCCATTTATAATGAGAAGACTACCACTGTCTGCAAATGAAGTGTTTATCGAGTGGGGAAAGCTGCGCACGTATGTAAAGCAGGAGATCAGGTCCCATCAGGAGAATCTGTCCGACGAACCCCAGGACCTCATTGACTTCTACCTGAAACAGATATCCCAAACCAAAGGGGATCCCTCCTCTACGTACGACGAGGAGAACCTTATCCAGGTTGTTGTGGATCTCTTCTTGGCGGGATCAGAGACCACCACCACCACCCTGCGCTGGGCACTGCTACACATGGCGAACCGTCCAGAGATGCAAGAGAAAGTCCAGAAGGAGCTGGATGCTGTCCTTGGAGAGTCCCAGGTCATCCAGTATGAAGACCGGAAAAAGGTGCCATATACGAATGCTATGGTCCATGAGATCCAACGCTACTGTAACATTGTAGCAGTCGGGGTTGCCAGAGAGTGTGTGGAGGACACAACGCTGCAAGGCTTCCGCATTGAGAAGGGTACTATTGTTCTTCCCAACATCTCATCCGTCCTGTTTGACCCGGAGCAATGGGAAACACCTCGACAGTTCAACCCGGGCCACTTCCTGGACAAAGATGGCAACTTTGTGACCAGAGAGGCTTTCCTACCCTTCTCCGCAGGGCATCGCGTGTGCTTTGGTGAGCAGTTGGCCAGGACCGAGCTCTTCATCTTCTTCGCCAGCCTTCTCCGAACCTTCACCTTCAGCCCACCCGAGGGAGTAAAGAAACTCAACGAGGACTACATTTATGCAGCTACTGTACTGCCTCACCCTTATAAGATCTGCGCGGTTCTACGCTAATCCCCAGAGAGCCAGGAGCAAACGAATGTCCCATCTGGCAGACACCTCATCGAACCACAGCTCGGAATGAATAGCACAAATCACTATTTGAAAGGGATATATATCATTATTTCAAAAAAATGTTGGATAGAGAATGTTAGATCGAAAATGCATGTGTGCTCGTTGTTTCGAAATTGGGTTTTATTTTATTTTTATTTTTTTTTAAAGTAGCGGGTCAAGCCCCCCTAAAACCGCCTCCACCTCTCCCCCCACCCCTTCACAACTATTCCCTAGCCCCTTACCTGCAAGGTTTTTTTTTTGTTTTATTTTACCCCCTCCATTTTCGAAATGGCGATCACCCATGCATTTTCGACCTAACATTTTCTACCTAACATTTTTTGAAATAACAATTTCGAAATAACAAAATATAACCAATTGAAAGTCCCGTCAACATAAATATCGTACCCATAACTAACTTCTAGAAGTCTCTTACCTTTGCATATTCCACTAGCATGCATACATAGTTGTCAGAACACCTTCCATATTTCCAGCAGAAATCCCATTCCTGCAAACCAAAAACTGTACATTTTCCATGGGGTCCAGTCTGCAATACAAAGAGTATGATGGAAGCTCCTGTTATGCGACATATATACAGAGATTGCGATAATTAAGGATTGGGCACAGTGAACTTTAATTTTCTTTGCTGGGAAATACCTACCGATAATTACCCAACTGCTTATGATCAGAAGCTTCTCCTATATATTTTCCCCCTTAAC
>TRINITY_DN873_c0_g1_i3 len=807 path=[0:0-305 6:306-806]
GGTAAAATAATTTCGGTGAAAAAAATTTGGTAAAGTCATTTTTGGTTTAATATTTTAGATAAAGCCTCATAGATCCGGACTTGTAAGCCCATCACATAACTACTAGGGCCTACTTATCATAGATGCTATGCAAAGCCATAACCTGTATACAGGTTTATGGATATACATCGTTATTTCGAAATTGTTATTTCGAAAAATGTTAGATAGAAAATATGAAATTGAAAATGCATGTGTGCTCGTTATTTGGAAATGTTTTAAGTAGGGGGCAAGCCCCCCTAAGACCACCCTCCTCCCCTCACCCCACCGCTTCACAACTATTCCCTAGCCCCTTACCTGCAAGGTTTTTTTTTTGTTTTATTTTACCCCCTCCATTTTCGAAATGGCGATCACCCATGCATTTTCGACCTAACATTTTCTACCTAACATTTTTTGAAATAACAATTTCGAAATAACAAAATATAACCAATTGAAAGTCCCGTCAACATAAATATCGTACCCATAACTAACTTCTAGAAGTCTCTTACCTTTGCATATTCCACTAGCATGCATACATAGTTGTCAGAACACCTTCCATATTTCCAGCAGAAATCCCATTCCTGCAAACCAAAAACTGTACATTTTCCATGGGGTCCAGTCTGCAATACAAAGAGTATGATGGAAGCTCCTGTTATGCGACATATATACAGAGATTGCGATAATTAAGGATTGGGCACAGTGAACTTTAATTTTCTTTGCTGGGAAATACCTACCGATAATTACCCAACTGCTTATGATCAGAAGCTTCTCCTATATATTTTCCCCCTTAAC
>TRINITY_DN873_c0_g1_i4 len=442 path=[1:0-328 4:329-441]
AGGACAAACTAAAGTAGGAGAGATATAGAGGGTAGAAGAGGACAGACTATAAGAAAGCGAGGGAGAGGATACTGAGGGGTGAAAGAGGCAAGGAGGGAGGAAGAGAGAGAGACAGAGAGAGAGAGAGCGCTAAAGGTGACAGAGGGAAAGTAAAGCTATGGGAAACTGGTGAAAACAAGAAACAGAGAGAAGGAAAGAAGGAACAAAATAGGCATAGCAACATCTGGCCTGAAACAAATGAAAGGCAAATCAAGGGAAACTGAAAAATGAAGTAAAAACATAATTTTCTAAAGAGTAGAGAAAGAGAGGACAAACTAAAGTAGGAGAGATATAGAGGGTAGAAGAGGACAGACTATAAGAAAGCGAGGGAGAGGATACTGAGGGGTGAAAGAGGCAAGGAGGGAGGAAGAGAGAGAGACAGAGAGAGAGAGAGACAGAGAGA
>TRINITY_DN873_c1_g1_i1 len=261 path=[0:0-260]
TCGGTCTCTCTGTCTGTCTCTCAATATCAGTCTGTCTGCCTCTCTCTGTCTGTCCCTCTGTCGGTCTGTCTCTGTAGGTCTGTCAGTCTGTCTCTCTCTGTCTCTCTCTCCCTGTCTCTCTCTGTCTCTATCTCTGTCTCTTTCTCTCTCTCTGTCTCTCTCTCCCTCCCTACCTCTGTCTCTCTCTGTCTTTCTCTCTCTCTGTCTCTCTCTCCCTCCCTACCTCTGTCTCTCTCTGTCTTTCTCTCTCTCTGTCTCTCT
>TRINITY_DN820_c0_g1_i3 len=327 path=[0:0-258 2:259-326]
TGCCTCGCCAAAAGTTTTTGCTCATGGATCTCATTCTGAAATAAGCTTTTTTTCCCACATTCAGTACACTGATAAGATTTCTCACATGACTGTGTTCTCTCATCGATAACAATGTTTGCTTCTCACTGAAAAGTTTCCTATACTTAGGAAACGTATGTTTTTTTATGTGTCCACTGATGGACATTAAGGGTTTTCTTTGCACTAAAGCATTTACCACAATCAGTACACCGATACGGTTTCTCACCTGTATGTGTTCTCAGATGGATAGTAAGTTGCTGCTTACGACTGAAGATTTTACAACATTCAGTGCACCGATATGGTTTCTCA
>TRINITY_DN820_c0_g1_i2 len=413 path=[0:0-258 1:259-412]
TGCCTCGCCAAAAGTTTTTGCTCATGGATCTCATTCTGAAATAAGCTTTTTTTCCCACATTCAGTACACTGATAAGATTTCTCACATGACTGTGTTCTCTCATCGATAACAATGTTTGCTTCTCACTGAAAAGTTTCCTATACTTAGGAAACGTATGTTTTTTTATGTGTCCACTGATGGACATTAAGGGTTTTCTTTGCACTAAAGCATTTACCACAATCAGTACACCGATACGGTTTCTCACCTGTATGTGTTCTCATGTGGCAATCAAAATGTCCCATGTAACAGAAGTTTTTCCCGCATTCAGTGCACTGATAAGGTTTTTCACACATGTGTTCTGGTGTGGATGTTAAGCTTTTCTTTCTGATGGAAGCTTTCCTCACATTTGGTGTATTGACAATGCACGCTGTCCA
>TRINITY_DN820_c1_g1_i2 len=223 path=[1:0-99 3:100-130 4:131-134 5:135-167 7:168-222]
CTCCTGTATGAGTTCTCACATGGATAGTAAGGGTCCACTTGTCAATGAAGCTTTTCCCACATTCTGAGCATTGATAAGGTTTCTCACCTGTGTGTGTTCTTATGTGATAATCTAAATGCCCCTTCTGACTAAAACTTTTCCCACATTCAGTGCATTTATAAGGTTTCTTACTTGTGTGTGTTCTCATATGCCTTTTACAGTATCCCTTATCACTAAAGTGTTT
>TRINITY_DN820_c1_g1_i3 len=291 path=[1:0-99 2:100-214 4:215-218 5:219-251 6:252-290]
CTCCTGTATGAGTTCTCACATGGATAGTAAGGGTCCACTTGTCAATGAAGCTTTTCCCACATTCTGAGCATTGATAAGGTTTCTCACCTGTGTGTGTTCTCATGTGGGGATCAAAATGATGCTTGTACATGAATCTTTTCCCACATTCATTGCATAGATAAGGTTTCTCGCCGGTATGCATCCTTGTGTGTTTATTAAGCTGGTTCTTTCTACTGAAACTTTTCCCACATTCAGTGCATTTATAAGGTTTCTCACCTGTATGTGTTCTCGTGTGGTGATCGAAACTTCGCT
>TRINITY_DN820_c1_g1_i1 len=202 path=[0:0-129 5:130-162 6:163-201]
ATATGTGTTCTCTCATGTATAATGAGACCTCCCTTCTGATTGAAGCTTTTTCCACATTGAGTGCACTGATAAGGTCTCTCACCTGTATGTGTTCTTGTGTGGCAGTCAAAATGTGCCTTCTGACTGAAGTTTTTCCCACATTCAGTGCATTTATAAGGTTTCTCACCTGTATGTGTTCTCGTGTGGTGATCGAAACTTCGCT
>TRINITY_DN876_c0_g1_i3 len=341 path=[0:0-132 2:133-220 3:221-244 5:245-245 7:246-246 10:247-247 12:248-340]
TGCAGCCGGAGCAGTGGATCCGTTGTTGGTGATAATTTACCATCTTGGTATCAGCAGAGTCCAGGGCAGGTTCCTAAACTGCTTGTATACAGCACTAGCTCCAGCAATAACAATGCCAGACCCTCCAGAATCCCTGACCGCTTCTCTGGGTCTGTATCGGGGGCCTCTGCCTATTTATCCATCTCCAGAATCGAAGCCGATGACTATGCAGATTATTACTGCCTGCTGTATACTGGCAGTGGCACGAAGCATATCTTCGGTGGTGGAACCCAGCTGAACGTCCAAACCGGTGAGCACAAGCCGCCAACACTGAGCCTTTTCCCTCCCTCTTCAGAGGAGGT
>TRINITY_DN876_c0_g1_i4 len=307 path=[0:0-132 2:133-220 3:221-244 5:245-245 6:246-246 10:247-247 11:248-282 13:283-306]
TGCAGCCGGAGCAGTGGATCCGTTGTTGGTGATAATTTACCATCTTGGTATCAGCAGAGTCCAGGGCAGGTTCCTAAACTGCTTGTATACAGCACTAGCTCCAGCAATAACAATGCCAGACCCTCCAGAATCCCTGACCGCTTCTCTGGGTCTGTATCGGGGGCCTCTGCCTATTTATCCATCTCCAGAATCGAAGCCGATGACTATGCAGATTATTACTGCCTGCTGTATACTGGCAGTGGCACGTATATCTTCGGTGATGGGACCCAGCTGAACGTCCTAACCGGTGAACCTAAGGCCCCCACAC
>TRINITY_DN876_c0_g1_i1 len=354 path=[0:0-132 2:133-220 3:221-244 5:245-245 7:246-246 10:247-247 11:248-282 13:283-306 14:307-353]
TGCAGCCGGAGCAGTGGATCCGTTGTTGGTGATAATTTACCATCTTGGTATCAGCAGAGTCCAGGGCAGGTTCCTAAACTGCTTGTATACAGCACTAGCTCCAGCAATAACAATGCCAGACCCTCCAGAATCCCTGACCGCTTCTCTGGGTCTGTATCGGGGGCCTCTGCCTATTTATCCATCTCCAGAATCGAAGCCGATGACTATGCAGATTATTACTGCCTGCTGTATACTGGCAGTGGCACGAATATCTTCGGTGATGGGACCCAGCTGAACGTCCTAACCGGTGAACCTAAGGCCCCCACACTGAGCCTCTTCCCTCCCTCTTCAGAGGAGGTAGCCACAAACCGGGCC
>TRINITY_DN876_c0_g1_i5 len=354 path=[0:0-132 2:133-220 3:221-244 5:245-245 6:246-246 9:247-282 13:283-306 14:307-353]
TGCAGCCGGAGCAGTGGATCCGTTGTTGGTGATAATTTACCATCTTGGTATCAGCAGAGTCCAGGGCAGGTTCCTAAACTGCTTGTATACAGCACTAGCTCCAGCAATAACAATGCCAGACCCTCCAGAATCCCTGACCGCTTCTCTGGGTCTGTATCGGGGGCCTCTGCCTATTTATCCATCTCCAGAATCGAAGCCGATGACTATGCAGATTATTACTGCCTGCTGTATACTGGCAGTGGCACGTGGATCTTTGGTGGAGGCACCCAGCTGAACGTCCTTTCCGGTGAACCTAAGGCCCCCACACTGAGCCTCTTCCCTCCCTCTTCAGAGGAGGTAGCCACAAACCGGGCC
>TRINITY_DN876_c0_g1_i2 len=424 path=[1:0-249 2:250-337 3:338-361 5:362-362 7:363-363 10:364-364 11:365-399 13:400-423]
ATCAGAAGCTGCACCATGGCCAGGGCTCCTCTCCTCCTCGTACTGATATATTGCACAAGTTCCACTGCCCAGTTTGTGTTGACTCAGGAGTCCTCGCTGTCTGTGTCTCTGGGAGGTGCTGTTAAACTCTCCTGCAGCCGGAGCAGTGGATCCGTCGGTAGTGATAATTACCCATCTTGGTATCAGCAAAGTCCAGGGCAGGTTCCCAAACTGCTTATTTACACCGCCAGCTCCAGACCCTCCGGAATCTCTGACCGCTTCTCTGGGTCTGTATCGGGGGCCTCTGCCTATTTATCCATCTCCAGAATCGAAGCCGATGACTATGCAGATTATTACTGCCTGCTGTATACTGGCAGTGGCACGAATATCTTCGGTGATGGGACCCAGCTGAACGTCCTAACCGGTGAACCTAAGGCCCCCACAC
>TRINITY_DN876_c0_g1_i7 len=354 path=[0:0-132 2:133-220 3:221-244 5:245-245 8:246-306 14:307-353]
TGCAGCCGGAGCAGTGGATCCGTTGTTGGTGATAATTTACCATCTTGGTATCAGCAGAGTCCAGGGCAGGTTCCTAAACTGCTTGTATACAGCACTAGCTCCAGCAATAACAATGCCAGACCCTCCAGAATCCCTGACCGCTTCTCTGGGTCTGTATCGGGGGCCTCTGCCTATTTATCCATCTCCAGAATCGAAGCCGATGACTATGCAGATTATTACTGCCTGCTGTATACTGGCAGTGGCACGCTTATCTTTGGTGGCGGGACCCAACTGAACGTCATAGCCGGTGAACCTAAGGCCCCCACAATGAGCCTCTTCCCTCCCTCTTCAGAGGAGGTAGCCACAAACCGGGCC
>TRINITY_DN876_c0_g1_i6 len=477 path=[1:0-249 2:250-337 4:338-367 5:368-368 6:369-369 10:370-370 11:371-405 13:406-429 14:430-476]
ATCAGAAGCTGCACCATGGCCAGGGCTCCTCTCCTCCTCGTACTGATATATTGCACAAGTTCCACTGCCCAGTTTGTGTTGACTCAGGAGTCCTCGCTGTCTGTGTCTCTGGGAGGTGCTGTTAAACTCTCCTGCAGCCGGAGCAGTGGATCCGTCGGTAGTGATAATTACCCATCTTGGTATCAGCAAAGTCCAGGGCAGGTTCCCAAACTGCTTATTTACACCGCCAGCTCCAGACCCTCCGGAATCTCTGACCGCTTCTCTGGGTCTGTATCGGGGGCCTCTGCCTATTTATCCATCTCCAGAATCGAAGCCGATGACTATGCAGATTATTACTGTGCGATGTATGCTGGCAGTGGCACTGGCAAGTATATCTTCGGTGATGGGACCCAGCTGAACGTCCTAACCGGTGAACCTAAGGCCCCCACACTGAGCCTCTTCCCTCCCTCTTCAGAGGAGGTAGCCACAAACCGGGCC
>TRINITY_DN898_c0_g1_i1 len=681 path=[0:0-251 2:252-263 4:264-272 5:273-279 6:280-680]
CAAAGGAGGCGGGATCAAAAGATACCCGCCCAGAAAAGTGTCGGGTTCCTCCCCTCCCCCTTCGAAACGTCCAAGAGTAGAGCAGGAAAGTACCACCTCGACACACATGGGGGAGGAACTTATAGAACAAAGAGACGCCCCGGCCAAACATGGTTCGGCCAGGAGAAAGATACATGAGACTTCGACTACGTCGAAGAAAACACAGTCAAAGGGTCGACTAGACGAGGTCATCGACGCATTGACTCATAAAAAGCCAGACAGTCGAGTGGCGTCAAACTTCGACACAATCGACCTCATTCTCGACGCAAGAGGGGGAACGGCGAAGTGCGTCGAGGACTTCGACGCAATCGGCTTCTTTCTCGACTTTCGAGGGTCTCGACCCGTGTGGCGCATTAGATTCGACCACAAGGTCGACATCGGCGCCGACGTGGAGCCAGGCGTCGAGGTGTCGAGGCATCTCGACATGGCGTTGAGCTCTTCGACACAATTGCAGAGTGTCGACTCAGGAGCGGTTGAGTCGACGCATAGTGCAGCTTCGACGCAGGCATCGGTAGAGGGGAGGGTAGACAGTGGTCAACTCCCTTTGCCTCGTCGTGCAACGAGTGCATGGGTCGAAGATCCGACCTTTTGTGATTTCTCGACGTTTTCGTCGAGGAAAACAGCAAAAACACCTCCCACCAG
>TRINITY_DN898_c0_g1_i2 len=681 path=[0:0-251 2:252-263 3:264-279 6:280-680]
CAAAGGAGGCGGGATCAAAAGATACCCGCCCAGAAAAGTGTCGGGTTCCTCCCCTCCCCCTTCGAAACGTCCAAGAGTAGAGCAGGAAAGTACCACCTCGACACACATGGGGGAGGAACTTATAGAACAAAGAGACGCCCCGGCCAAACATGGTTCGGCCAGGAGAAAGATACATGAGACTTCGACTACGTCGAAGAAAACACAGTCAAAGGGTCGACTAGACGAGGTCATCGACGCATTGACTCATAAAAAGCCAGACAGTCGGGTGGCGTCAAACTTTGACACAATCGACCTCATTCTCGACGCAAGAGGGGGAACGGCGAAGTGCGTCGAGGACTTCGACGCAATCGGCTTCTTTCTCGACTTTCGAGGGTCTCGACCCGTGTGGCGCATTAGATTCGACCACAAGGTCGACATCGGCGCCGACGTGGAGCCAGGCGTCGAGGTGTCGAGGCATCTCGACATGGCGTTGAGCTCTTCGACACAATTGCAGAGTGTCGACTCAGGAGCGGTTGAGTCGACGCATAGTGCAGCTTCGACGCAGGCATCGGTAGAGGGGAGGGTAGACAGTGGTCAACTCCCTTTGCCTCGTCGTGCAACGAGTGCATGGGTCGAAGATCCGACCTTTTGTGATTTCTCGACGTTTTCGTCGAGGAAAACAGCAAAAACACCTCCCACCAG
>TRINITY_DN898_c0_g1_i3 len=683 path=[0:0-251 1:252-274 5:275-281 6:282-682]
CAAAGGAGGCGGGATCAAAAGATACCCGCCCAGAAAAGTGTCGGGTTCCTCCCCTCCCCCTTCGAAACGTCCAAGAGTAGAGCAGGAAAGTACCACCTCGACACACATGGGGGAGGAACTTATAGAACAAAGAGACGCCCCGGCCAAACATGGTTCGGCCAGGAGAAAGATACATGAGACTTCGACTACGTCGAAGAAAACACAGTCAAAGGGTCGACTAGACGAGGTCATCGACGCATTGACTCATAAAAAACCAGACGGTCGAGTTGCGTCGAAAACTTCGACACAATCGACCTCATTCTCGACGCAAGAGGGGGAACGGCGAAGTGCGTCGAGGACTTCGACGCAATCGGCTTCTTTCTCGACTTTCGAGGGTCTCGACCCGTGTGGCGCATTAGATTCGACCACAAGGTCGACATCGGCGCCGACGTGGAGCCAGGCGTCGAGGTGTCGAGGCATCTCGACATGGCGTTGAGCTCTTCGACACAATTGCAGAGTGTCGACTCAGGAGCGGTTGAGTCGACGCATAGTGCAGCTTCGACGCAGGCATCGGTAGAGGGGAGGGTAGACAGTGGTCAACTCCCTTTGCCTCGTCGTGCAACGAGTGCATGGGTCGAAGATCCGACCTTTTGTGATTTCTCGACGTTTTCGTCGAGGAAAACAGCAAAAACACCTCCCACCAG
>TRINITY_DN860_c0_g1_i1 len=1369 path=[0:0-80 2:81-1368]
GACAGGCAACACCCAGACTAGTCCTTCCGGTTCACACGGGGGCAGGACAGGGAGTGCGTTGACATTGCTGCAAGCTGCACTGAATCCATTGCACCAATACTGACAAACTAAGTGGAACTTTTGCACCTTTCACTGCAGTTGGTGATCTTGACCTCCAGAAAAGATGTCGAGCAGAGGTGGGAAAAAGAAGGCAACCAAGATCTCCCGGTCGGCGAGGGCCGGGGTCATTTTCCCAGTAGGGCGAATGCTACGTTACATCAAGAATGGACATCCGAAATACCGGATTGGTGTTGGTGCACCAGTGTACATGGCGGCTGTTGTGGAGTACCTGGCAGCTGAAGTTTTGGAATTGGCTGGAAATGCAGCTAGAGACAACAAGAAGGGTCGCGTGACTCCAAGGCACATCCTGCTTGCCATCGCCAATGATGAAGAATTGAATCAGTTGTTGAAAGGTGTCACCATAGCCAGTGGTGGTGTTTTACCAAATATTCACCCGGTGCTACTGGCCAAGAAGAGAAGCCTGAAAGCCAAATTGGAGACCATCATCCCTTCACCCACAGTGAAAAAGGTCAAAACAACGACAGTGAAAACACCAACTGTGAAAACACCAGCAAAGAAATTAGGAGGCAAAAAAGGAGTTGCAAAATCAAAGAAGAAGAAGGGATCAACTAGCAAAACAGCAAGTGCAGAAGGTACTACAGGTAACAATGTGGACGGGCTTACAGTCCTGTCTACTAAAAGCCTCTTCCTCGGTCAGAAGTTGCAAGTTGTAAAAGCTGATATTGCCATGATTGAAAGTGATGCTGTCATTCATCCAACAAACTCCGACCTCTACACCGGAGGTGAAGTAGGAAATGCTTTGGCGAAGAAAGGTGGCCAAGAATTTTCGGATGCAGTTGCTGAACTTCGGAAAAAGAATGGACAACTGGATGTTGCTGGAGCTGCTGTCAGTGCTGGGCATGGCTTACCTGCCAAGTTTGTGATCCACTGTAACAGTCCAGGATGGGGATCTGATAAGTGTGAAGAGCTGCTGGAGAAAACTGTGAAGAATTGCCTGGCTCTTGCGGATGAGAAGAAGCTCAAGTCTGTCGCGTTCCCCTCCATTGGGAGTGGCAGAAATGGCTTCCCCAAGCAGACTGCCGCGCAGCTTATTCTGAAAGCTATTGCCAGCTATTTTGTGTCTACGATGTCTTCATCGATCAAGACAGTTTATTTTGTTCTCTTTGACAGTGACAGCATAGGTATATATGTTAAGGAATTGGCTAAGATAGATGGAAATTGAACATGGACGGAGGGTATCTCTTTCGCACTCCCCCGCACCCCATCCCCTAATAAAGTTCTTAACTCTTAAAAAAAAAAAAAAAAAAAT
>TRINITY_DN860_c0_g1_i2 len=1349 path=[1:0-60 2:61-1348]
CTGGCGTGCACGTCTGTCCGTGGGCTCTTCGCTGTTCTTCTGTGCAGTTCACATTACCGTGGAATCCATTGCACCAATACTGACAAACTAAGTGGAACTTTTGCACCTTTCACTGCAGTTGGTGATCTTGACCTCCAGAAAAGATGTCGAGCAGAGGTGGGAAAAAGAAGGCAACCAAGATCTCCCGGTCGGCGAGGGCCGGGGTCATTTTCCCAGTAGGGCGAATGCTACGTTACATCAAGAATGGACATCCGAAATACCGGATTGGTGTTGGTGCACCAGTGTACATGGCGGCTGTTGTGGAGTACCTGGCAGCTGAAGTTTTGGAATTGGCTGGAAATGCAGCTAGAGACAACAAGAAGGGTCGCGTGACTCCAAGGCACATCCTGCTTGCCATCGCCAATGATGAAGAATTGAATCAGTTGTTGAAAGGTGTCACCATAGCCAGTGGTGGTGTTTTACCAAATATTCACCCGGTGCTACTGGCCAAGAAGAGAAGCCTGAAAGCCAAATTGGAGACCATCATCCCTTCACCCACAGTGAAAAAGGTCAAAACAACGACAGTGAAAACACCAACTGTGAAAACACCAGCAAAGAAATTAGGAGGCAAAAAAGGAGTTGCAAAATCAAAGAAGAAGAAGGGATCAACTAGCAAAACAGCAAGTGCAGAAGGTACTACAGGTAACAATGTGGACGGGCTTACAGTCCTGTCTACTAAAAGCCTCTTCCTCGGTCAGAAGTTGCAAGTTGTAAAAGCTGATATTGCCATGATTGAAAGTGATGCTGTCATTCATCCAACAAACTCCGACCTCTACACCGGAGGTGAAGTAGGAAATGCTTTGGCGAAGAAAGGTGGCCAAGAATTTTCGGATGCAGTTGCTGAACTTCGGAAAAAGAATGGACAACTGGATGTTGCTGGAGCTGCTGTCAGTGCTGGGCATGGCTTACCTGCCAAGTTTGTGATCCACTGTAACAGTCCAGGATGGGGATCTGATAAGTGTGAAGAGCTGCTGGAGAAAACTGTGAAGAATTGCCTGGCTCTTGCGGATGAGAAGAAGCTCAAGTCTGTCGCGTTCCCCTCCATTGGGAGTGGCAGAAATGGCTTCCCCAAGCAGACTGCCGCGCAGCTTATTCTGAAAGCTATTGCCAGCTATTTTGTGTCTACGATGTCTTCATCGATCAAGACAGTTTATTTTGTTCTCTTTGACAGTGACAGCATAGGTATATATGTTAAGGAATTGGCTAAGATAGATGGAAATTGAACATGGACGGAGGGTATCTCTTTCGCACTCCCCCGCACCCCATCCCCTAATAAAGTTCTTAACTCTTAAAAAAAAAAAAAAAAAAAT
>TRINITY_DN802_c0_g1_i3 len=901 path=[0:0-85 2:86-165 4:166-196 5:197-296 6:297-369 8:370-561 9:562-572 11:573-593 13:594-640 15:641-647 16:648-650 17:651-698 19:699-829 22:830-900]
ATTTAGTGGCGGCCATTTCTGAGCTAGCTCTCAACACCTTAAAGGGGCGCGTTCCCCTGACTCCTCGGCATTTGCAAGCTTTAAGCAGGAAGAGGTCCATTATTAAAAAGCTCAGTAATAAAAGGATTTCCCTGTCCTCCAAAAGAAGATTGGTGAAGCAATCCGGAGGCTTTATAGGGCCCTTGCTAGGCGTCGCTATCCCCCTTATTACCAGCCTGCTAACCGGTAACTGATGGACCACACCGAGAGAATGTACCTAGTTCCCCAACAGCAGTTAGATCAGTTGGGGGGCCCTAGGCACGATGAGCCGGATATTAGAAAAACAGCCGTCTTACGTTTGGACTCTGAAATGAAAGAGGTTCTAAACCGACAGGATTTACCGGCGTACGACAAGGCTAAACTGTATTCGAGCATTCTTCAAAAATACCTCACATTTGTAAGGCGGGGTGAAAATGAAAAAAAAACACTTAAACCCTCTATTCCCCGACTCCCGAACCCCTACCCCCTCAAAGTGCACCTGTACCCCCGACAGATGCTGACCCTTTTGTGGAGCAAGTTCTGGGCACCGTTAACTAATGCTACAGAAAAAATGCGGAGCTCTTACTTTCTAAACTGGGAGCGGATAGAACCACTGCATCCTGGAATGACCTAGGGGAGTTTGTCTACAAAGGGACGGCTTTAAAGGGGTCCAACATGCACAATCTAGTTCGAGGACTAGCAAATCCACAACCTCTGGCACGCCAAAAAACTCAGAGAGGATGGGACTTTTTCATGAAGGCAGTCGCCAAGCTAAACGTTCCTTCATCCCTAGTGGCTAACGCGGAGGTTCAGGATCAATTGGAAGCCCTAAAAGATTCAACATTTAAACCCTTCTCTACACCAAAAACCCCCTCCCCACGAC
>TRINITY_DN802_c0_g1_i4 len=531 path=[8:0-191 9:192-202 12:203-277 16:278-280 17:281-328 19:329-459 22:460-530]
CAGGATTTACCGGCGTACGACAAGGCTAAACTGTATTCGAGCATTCTTCAAAAATACCTCACATTTGTAAGGCGGGGTGAAAATGAAAAAAAAACACTTAAACCCTCTATTCCCCGACTCCCGAACCCCTACCCCCTCAAAGTGCACCTGTACCCCCGACAGATGCTGACCCTTTTGTGGAGCAAGTTCTGGGCACCGTTAACCAATGCTATAGAAAAAATGCAGAGCTCTTACTGTCTAAACTGGGGGCGGATAGAACCACAGCATCCTGGAATTATCTAGGGGAGTTTGTCTACAAAGGGACGGCTTTAAAGGGGTCCAACATGCACAATCTAGTTCGAGGACTAGCAAATCCACAACCTCTGGCACGCCAAAAAACTCAGAGAGGATGGGACTTTTTCATGAAGGCAGTCGCCAAGCTAAACGTTCCTTCATCCCTAGTGGCTAACGCGGAGGTTCAGGATCAATTGGAAGCCCTAAAAGATTCAACATTTAAACCCTTCTCTACACCAAAAACCCCCTCCCCACGAC
>TRINITY_DN802_c0_g1_i7 len=1228 path=[1:0-412 2:413-492 3:493-523 5:524-623 7:624-696 8:697-888 10:889-920 13:921-967 14:968-977 17:978-1025 18:1026-1100 21:1101-1156 22:1157-1227]
GTTCTTTCTAGAAGCTTTTGAGGATGCCACAAGAAATCCCTACGGTTACTTGCTGGTAGATTTAAAAACAAACACCCTGGAGGACTACCAGTTAAGACCCGGTATTTTCCCTCCTGACCTGCCTGTGGCATACATCCAGAAAATGGGCTCGAAACCTGACTATAGAAAGAAGCGGTAAAGTGTAACATATCATCATTTCACCCAGGCTCCCCTCGAGGTTACGTCCATCATGTCGGCTCGTCTACGGCGCAATCTTTTTGCTACTCAAAATGTTGATGTCTGCCAGCCCGCAGCACCGCAAGGCCATTCTAAGCACAGCTTCCGACGATTTAGTGGCGGCCATTTCTGAGATAGCCCTCAACACCTTAAAGGGGCGTGTTCCCCTGACTCCAGGGCATTTGCAAGCTTTAAGGAGGAAGAGGTCCATTATTAAAAAGCTCAGTAATAAAAGGATTTCCCTGTCCTCCAAAAGAAGATTGGTGAAGCAATCCGGTGGTTTTATCGGGCCCTTGTTAGGCGTCACCATCCCCCTTATTACCAGCCTGCTAACCGGTAACTGATGGACCACACCGAGAGAATGTACCTAGTTCCCCAACAGCAGTTAGATCAGTTGGGGGGCCCTAGTTACGATGAGCCAGATATTAGAAACACCTCAGTCTTGCATTTGAACTCTGAAATGAAAGATGTTCTAAACCGTCAGGATTTACCGGCGTACGACAAGGCTAAACTGTATTCGAGCATTCTTCAAAAATACCTCACATTTGTAAGGCGGGGTGAAAATGAAAAAAAAACACTTAAACCCTCTATTCCCCGACTCCCGAACCCCTACCCCCTCAAAGTGCACCTGTACCCCCGACAGATGCTGACCCTTTTGTGGAGCAAGTTCTGGCCACCGTTAACCAACGCTACAGAAAAAATGCAGAGCTCTTACTTTCTAAACTGGGAGCGGATAGAACCACTGCATCCTGAAATGACCTTGGGGAGTTTGTCTACAAAGGGACGGCTTTAAAGGGGTCCAACATGCACGATCTAGTTCGAGCACTGACAAATCCACAACCTCTGGCACACCAAAAACCCCTGAGAGGTTGGGACGTTTTCATGAAGGCAGTCGCCGAGCTAAACATTCCTTCATCCCTAGTGGGTAACGTAGAGTTTCGGGATCAATTGGAAGCCCTAAAAGATTCAACATTTAAACCCTTCTCTACACCAAAAACCCCCTCCCCACGAC
>TRINITY_DN802_c0_g1_i5 len=1156 path=[1:0-412 2:413-492 4:493-523 5:524-623 6:624-696 8:697-888 10:889-920 13:921-967 14:968-977 17:978-1025 18:1026-1100 20:1101-1155]
GTTCTTTCTAGAAGCTTTTGAGGATGCCACAAGAAATCCCTACGGTTACTTGCTGGTAGATTTAAAAACAAACACCCTGGAGGACTACCAGTTAAGACCCGGTATTTTCCCTCCTGACCTGCCTGTGGCATACATCCAGAAAATGGGCTCGAAACCTGACTATAGAAAGAAGCGGTAAAGTGTAACATATCATCATTTCACCCAGGCTCCCCTCGAGGTTACGTCCATCATGTCGGCTCGTCTACGGCGCAATCTTTTTGCTACTCAAAATGTTGATGTCTGCCAGCCCGCAGCACCGCAAGGCCATTCTAAGCACAGCTTCCGACGATTTAGTGGCGGCCATTTCTGAGATAGCCCTCAACACCTTAAAGGGGCGTGTTCCCCTGACTCCAGGGCATTTGCAAGCTTTAAGGAGGAAGAGGTCCATTATTAAAAAGCTCAGTAATAAAAGGATTTCCCTGTCCTCCAAAAGAAGATTGGTGAAGCAATCCGGAGGCTTTATAGGGCCCTTGCTAGGCGTCGCTATCCCCCTTATTACCAGCCTGCTAACCGGTAACTGATGGACCACACCGAGAGAATGTACCTAGTTCCCCAACAGCAGTTAGATCAGTTGGGGGGCCCTAGGCACGATGAGCCGGATATTAGAAAAACAGCCGTCTTACGTTTGGACTCTGAAATGAAAGAGGTTCTAAACCGACAGGATTTACCGGCGTACGACAAGGCTAAACTGTATTCGAGCATTCTTCAAAAATACCTCACATTTGTAAGGCGGGGTGAAAATGAAAAAAAAACACTTAAACCCTCTATTCCCCGACTCCCGAACCCCTACCCCCTCAAAGTGCACCTGTACCCCCGACAGATGCTGACCCTTTTGTGGAGCAAGTTCTGGCCACCGTTAACCAACGCTACAGAAAAAATGCAGAGCTCTTACTTTCTAAACTGGGAGCGGATAGAACCACTGCATCCTGAAATGACCTTGGGGAGTTTGTCTACAAAGGGACGGCTTTAAAGGGGTCCAACATGCACGATCTAGTTCGAGCACTGACAAATCCACAACCTCTGGCACACCAAAAACCCCTGAGAGGTTGGGACGTTTTCATGCAGGCTGTCACCGAGCTAAACATTCCTTCATCAGTAGTGGGTAACGCTGAGGTTC
>TRINITY_DN802_c0_g2_i1 len=205 path=[0:0-88 2:89-135 3:136-204]
CACGATCTAGTTCGAGGCCTGGCAAATCCACAGCCTCTGGCACGCCAAAAACCTCTGAGAGGTTGGGACGTTTTCATGCAGGCTGTCGCTGAGCTAAACATTTCTTCATCAATAGTGGGTAACGTTGAGGTTCGGAAACACTTGGAAGCCTTAAAAGATTCAACATTTAAACCCTTCTCTACACCAAAAACCCCCTCCCCACGAC
>TRINITY_DN802_c0_g2_i2 len=205 path=[0:0-88 1:89-135 3:136-204]
CACGATCTAGTTCGAGGCCTGGCAAATCCACAGCCTCTGGCACGCCAAAAACCTCTGAGAGGTTGGGACGTTTTCATGCAGGCTGTCGCCGAGCTAAACATTCCTTCATCAGTAGTGGGTAACGCTGAGGTTCGGGAACACTTGGAAGCCTTAAAAGATTCAACATTTAAACCCTTCTCTACACCAAAAACCCCCTCCCCACGAC
>TRINITY_DN894_c0_g1_i1 len=1705 path=[0:0-336 1:337-464 2:465-1374 3:1375-1402 5:1403-1404 6:1405-1704]
TTTTTTTTTTTTTTTTTTTTTTTTCAATGATGAATGGGTTTTATTCAAGTAAATAAATCAAAAAGATAAAATCTTTGAGAAAATATAAAGCATAACAGTAGGATTCATCTTAATTCACAAATTCTGAGTTGTTTTATTATATTTTATCATCTTTAATAATAAACCTTGAAGCCGTATCTTAAACTTTTTGCTAAGGATGTGATGCTCTTTGGAAGCCCCAGAGGCGCATTCTGCTTATCCCTCCATCGGGGGCCATAGTGAGTCTGACATGAGTGATGACATCATGGAGTTCTAGAGATCTGCCTTCGAAGAAATGCCTCTTGTGAGGACTAAGCTTCGTAATAGGGAGAAGAGGCTTCCATTTCAAATCATTCTTCATGCTCCATTTTTCTGAAGTTCTTTCTTTTTCCTCGTCCGGTGTCAAAATGCAAGCTTCAAGTTTACAAGAATCTGGGAAGTTACCTTTAAAATGGTTTGTGTCTATCTCTATGTGTGTAATGACACTGGCATGGCCCAGTCTGAAAACTGTCCACTCACTCCCTGATACCTGAAGAATTCCTTTGTCATCAATCTTTAGAATTTCAGGCCTGTCCAGCCTTCGAGCTGTTTCCCAGCCATCCCCCATATCATGTGCTCGCCCTGTGCCTATAAGGTTTCTCGGGTGTCCAAAATGTGCATTGCTGAATCCGAGACAGACTCCCCCATTGACCATCGCAACCAGGTCCACCAAGTCATTTGGGCCAAATTCTGACCAGTCTCTTTGTGCTACGCCATAGACCCTGAAACGTGCAATTCCACCATCTGGAAAGATATTGAGCCTTATGTGAGTCCATCTCTGTTGAGAACTCACAGGAAAATAATTGTGACTGGTTTCAAGGTATCCTGCTTTTAGCTGCACCGTAGGAAGCAGAACATTCCAGGAGTCTGACATCAGCTTATTAACAGTCTTAAATTCTTCCTCTGAAAATGCTGTTCCCATCTTGTTGTTTCTTGGTGAAAATTCAGGTACCTCTCCTTGTTTTAAGATTGCCGCCTGGATTGATATTTTGGGGGCATAGTTGCCAGTGAAGAAACGGGTGTCTACATCGAACCCATGAATAACACCTGGCACTCCCAGCTGGATGATGCACCAATCATGACCTGGAATCCTTTTCCTCCTTGTTTCCCATCCGTCCATCCACTTGCCATATTCGGTGAATAAATCGGTTTTAAATTCTGGAGCTTGTCTCTTTAAAAGGTGTTCTGCAGGAGCAAAGAAATCATCTGTCGCAAATAAAACCTTCCCCCCCACCGTATCACTAGCTAAGTCATTCAATTGCAGAAAATCAGGAAGTGATTCGGTTACTTCTCCGTGCCCGGATGCCATCTTTTCTGATAGTGTGTGCTCCTGCGCACCAGCCGCTGAAAAGATCCAACGGTTAACACATATACCACAAATATAGATAAGGCAAACATCACGCAGCGTGAGTAACGCACTCCTGTGGTTCCGCATCACTTTCACTAGAAGCACACAGTTCGATCAAAGTACTAAAAAAACAATCGTAGTCACGACGTTTAGACTTGGTAGGAGTATAATCTTTCCTCTACGTTCATGCTTTACTGTGGAACCAATGACAGGCCGTCAGTGCATTTCCTGGATTGCTGTGTCATCAGTCTTTCCAGAGCTATCTCAGAGAGCACACCTTCCGCCCGCTCCGGTCCAAAC
>TRINITY_DN894_c0_g1_i4 len=1757 path=[0:0-336 1:337-464 2:465-1374 3:1375-1402 4:1403-1454 5:1455-1456 6:1457-1756]
TTTTTTTTTTTTTTTTTTTTTTTTCAATGATGAATGGGTTTTATTCAAGTAAATAAATCAAAAAGATAAAATCTTTGAGAAAATATAAAGCATAACAGTAGGATTCATCTTAATTCACAAATTCTGAGTTGTTTTATTATATTTTATCATCTTTAATAATAAACCTTGAAGCCGTATCTTAAACTTTTTGCTAAGGATGTGATGCTCTTTGGAAGCCCCAGAGGCGCATTCTGCTTATCCCTCCATCGGGGGCCATAGTGAGTCTGACATGAGTGATGACATCATGGAGTTCTAGAGATCTGCCTTCGAAGAAATGCCTCTTGTGAGGACTAAGCTTCGTAATAGGGAGAAGAGGCTTCCATTTCAAATCATTCTTCATGCTCCATTTTTCTGAAGTTCTTTCTTTTTCCTCGTCCGGTGTCAAAATGCAAGCTTCAAGTTTACAAGAATCTGGGAAGTTACCTTTAAAATGGTTTGTGTCTATCTCTATGTGTGTAATGACACTGGCATGGCCCAGTCTGAAAACTGTCCACTCACTCCCTGATACCTGAAGAATTCCTTTGTCATCAATCTTTAGAATTTCAGGCCTGTCCAGCCTTCGAGCTGTTTCCCAGCCATCCCCCATATCATGTGCTCGCCCTGTGCCTATAAGGTTTCTCGGGTGTCCAAAATGTGCATTGCTGAATCCGAGACAGACTCCCCCATTGACCATCGCAACCAGGTCCACCAAGTCATTTGGGCCAAATTCTGACCAGTCTCTTTGTGCTACGCCATAGACCCTGAAACGTGCAATTCCACCATCTGGAAAGATATTGAGCCTTATGTGAGTCCATCTCTGTTGAGAACTCACAGGAAAATAATTGTGACTGGTTTCAAGGTATCCTGCTTTTAGCTGCACCGTAGGAAGCAGAACATTCCAGGAGTCTGACATCAGCTTATTAACAGTCTTAAATTCTTCCTCTGAAAATGCTGTTCCCATCTTGTTGTTTCTTGGTGAAAATTCAGGTACCTCTCCTTGTTTTAAGATTGCCGCCTGGATTGATATTTTGGGGGCATAGTTGCCAGTGAAGAAACGGGTGTCTACATCGAACCCATGAATAACACCTGGCACTCCCAGCTGGATGATGCACCAATCATGACCTGGAATCCTTTTCCTCCTTGTTTCCCATCCGTCCATCCACTTGCCATATTCGGTGAATAAATCGGTTTTAAATTCTGGAGCTTGTCTCTTTAAAAGGTGTTCTGCAGGAGCAAAGAAATCATCTGTCGCAAATAAAACCTTCCCCCCCACCGTATCACTAGCTAAGTCATTCAATTGCAGAAAATCAGGAAGTGATTCGGTTACTTCTCCGTGCCCGGATGCCATCTTTTCTGATAGTGTGTGCTCCTGCGCACCAGCCGCTAAAATGAGAAGAATCAGAGCGGTCAAAGTTTTACAAAGGTGTTGTTTCGCCTGAAAAGATCCAACGGTTAACACATATACCACAAATATAGATAAGGCAAACATCACGCAGCGTGAGTAACGCACTCCTGTGGTTCCGCATCACTTTCACTAGAAGCACACAGTTCGATCAAAGTACTAAAAAAACAATCGTAGTCACGACGTTTAGACTTGGTAGGAGTATAATCTTTCCTCTACGTTCATGCTTTACTGTGGAACCAATGACAGGCCGTCAGTGCATTTCCTGGATTGCTGTGTCATCAGTCTTTCCAGAGCTATCTCAGAGAGCACACCTTCCGCCCGCTCCGGTCCAAAC
>TRINITY_DN894_c0_g1_i2 len=1577 path=[0:0-336 2:337-1246 3:1247-1274 5:1275-1276 6:1277-1576]
TTTTTTTTTTTTTTTTTTTTTTTTCAATGATGAATGGGTTTTATTCAAGTAAATAAATCAAAAAGATAAAATCTTTGAGAAAATATAAAGCATAACAGTAGGATTCATCTTAATTCACAAATTCTGAGTTGTTTTATTATATTTTATCATCTTTAATAATAAACCTTGAAGCCGTATCTTAAACTTTTTGCTAAGGATGTGATGCTCTTTGGAAGCCCCAGAGGCGCATTCTGCTTATCCCTCCATCGGGGGCCATAGTGAGTCTGACATGAGTGATGACATCATGGAGTTCTAGAGATCTGCCTTCGAAGAAATGCCTCTTGTGAGGACTAAGCTTTAAAATGGTTTGTGTCTATCTCTATGTGTGTAATGACACTGGCATGGCCCAGTCTGAAAACTGTCCACTCACTCCCTGATACCTGAAGAATTCCTTTGTCATCAATCTTTAGAATTTCAGGCCTGTCCAGCCTTCGAGCTGTTTCCCAGCCATCCCCCATATCATGTGCTCGCCCTGTGCCTATAAGGTTTCTCGGGTGTCCAAAATGTGCATTGCTGAATCCGAGACAGACTCCCCCATTGACCATCGCAACCAGGTCCACCAAGTCATTTGGGCCAAATTCTGACCAGTCTCTTTGTGCTACGCCATAGACCCTGAAACGTGCAATTCCACCATCTGGAAAGATATTGAGCCTTATGTGAGTCCATCTCTGTTGAGAACTCACAGGAAAATAATTGTGACTGGTTTCAAGGTATCCTGCTTTTAGCTGCACCGTAGGAAGCAGAACATTCCAGGAGTCTGACATCAGCTTATTAACAGTCTTAAATTCTTCCTCTGAAAATGCTGTTCCCATCTTGTTGTTTCTTGGTGAAAATTCAGGTACCTCTCCTTGTTTTAAGATTGCCGCCTGGATTGATATTTTGGGGGCATAGTTGCCAGTGAAGAAACGGGTGTCTACATCGAACCCATGAATAACACCTGGCACTCCCAGCTGGATGATGCACCAATCATGACCTGGAATCCTTTTCCTCCTTGTTTCCCATCCGTCCATCCACTTGCCATATTCGGTGAATAAATCGGTTTTAAATTCTGGAGCTTGTCTCTTTAAAAGGTGTTCTGCAGGAGCAAAGAAATCATCTGTCGCAAATAAAACCTTCCCCCCCACCGTATCACTAGCTAAGTCATTCAATTGCAGAAAATCAGGAAGTGATTCGGTTACTTCTCCGTGCCCGGATGCCATCTTTTCTGATAGTGTGTGCTCCTGCGCACCAGCCGCTGAAAAGATCCAACGGTTAACACATATACCACAAATATAGATAAGGCAAACATCACGCAGCGTGAGTAACGCACTCCTGTGGTTCCGCATCACTTTCACTAGAAGCACACAGTTCGATCAAAGTACTAAAAAAACAATCGTAGTCACGACGTTTAGACTTGGTAGGAGTATAATCTTTCCTCTACGTTCATGCTTTACTGTGGAACCAATGACAGGCCGTCAGTGCATTTCCTGGATTGCTGTGTCATCAGTCTTTCCAGAGCTATCTCAGAGAGCACACCTTCCGCCCGCTCCGGTCCAAAC
>TRINITY_DN894_c0_g1_i3 len=1675 path=[0:0-336 1:337-464 2:465-1374 6:1375-1674]
TTTTTTTTTTTTTTTTTTTTTTTTCAATGATGAATGGGTTTTATTCAAGTAAATAAATCAAAAAGATAAAATCTTTGAGAAAATATAAAGCATAACAGTAGGATTCATCTTAATTCACAAATTCTGAGTTGTTTTATTATATTTTATCATCTTTAATAATAAACCTTGAAGCCGTATCTTAAACTTTTTGCTAAGGATGTGATGCTCTTTGGAAGCCCCAGAGGCGCATTCTGCTTATCCCTCCATCGGGGGCCATAGTGAGTCTGACATGAGTGATGACATCATGGAGTTCTAGAGATCTGCCTTCGAAGAAATGCCTCTTGTGAGGACTAAGCTTCGTAATAGGGAGAAGAGGCTTCCATTTCAAATCATTCTTCATGCTCCATTTTTCTGAAGTTCTTTCTTTTTCCTCGTCCGGTGTCAAAATGCAAGCTTCAAGTTTACAAGAATCTGGGAAGTTACCTTTAAAATGGTTTGTGTCTATCTCTATGTGTGTAATGACACTGGCATGGCCCAGTCTGAAAACTGTCCACTCACTCCCTGATACCTGAAGAATTCCTTTGTCATCAATCTTTAGAATTTCAGGCCTGTCCAGCCTTCGAGCTGTTTCCCAGCCATCCCCCATATCATGTGCTCGCCCTGTGCCTATAAGGTTTCTCGGGTGTCCAAAATGTGCATTGCTGAATCCGAGACAGACTCCCCCATTGACCATCGCAACCAGGTCCACCAAGTCATTTGGGCCAAATTCTGACCAGTCTCTTTGTGCTACGCCATAGACCCTGAAACGTGCAATTCCACCATCTGGAAAGATATTGAGCCTTATGTGAGTCCATCTCTGTTGAGAACTCACAGGAAAATAATTGTGACTGGTTTCAAGGTATCCTGCTTTTAGCTGCACCGTAGGAAGCAGAACATTCCAGGAGTCTGACATCAGCTTATTAACAGTCTTAAATTCTTCCTCTGAAAATGCTGTTCCCATCTTGTTGTTTCTTGGTGAAAATTCAGGTACCTCTCCTTGTTTTAAGATTGCCGCCTGGATTGATATTTTGGGGGCATAGTTGCCAGTGAAGAAACGGGTGTCTACATCGAACCCATGAATAACACCTGGCACTCCCAGCTGGATGATGCACCAATCATGACCTGGAATCCTTTTCCTCCTTGTTTCCCATCCGTCCATCCACTTGCCATATTCGGTGAATAAATCGGTTTTAAATTCTGGAGCTTGTCTCTTTAAAAGGTGTTCTGCAGGAGCAAAGAAATCATCTGTCGCAAATAAAACCTTCCCCCCCACCGTATCACTAGCTAAGTCATTCAATTGCAGAAAATCAGGAAGTGATTCGGTTACTTCTCCGTGCCCGGATGCCATCTTTTCTGAAAAGATCCAACGGTTAACACATATACCACAAATATAGATAAGGCAAACATCACGCAGCGTGAGTAACGCACTCCTGTGGTTCCGCATCACTTTCACTAGAAGCACACAGTTCGATCAAAGTACTAAAAAAACAATCGTAGTCACGACGTTTAGACTTGGTAGGAGTATAATCTTTCCTCTACGTTCATGCTTTACTGTGGAACCAATGACAGGCCGTCAGTGCATTTCCTGGATTGCTGTGTCATCAGTCTTTCCAGAGCTATCTCAGAGAGCACACCTTCCGCCCGCTCCGGTCCAAAC
>TRINITY_DN850_c0_g1_i1 len=869 path=[0:0-868]
CCCTGACCTAACATTGCCCCCCCCGGTGCCCCTGCTGTTGCTGCGGAGCTTAAGCGCCAAGAGACAATTTAGTTTGTAGTGTGCGCTCTATAAATGATGTAAATAAATAAATAAACACACTGCCAGATAATGGACACGGACAGTAGAACAGGCAGACTAGCACGTGAACAGCCAGGTCAAAACGCCTTTCTTAAAGACCAGGCTGTTGAGACTACTTGAATAGAGTCTGATAGGGAGTTACAATGAGACACTGCAGCGGGGGAAGACCTCCCCTTTATACGGGAATGATGACCAAGTGGCAAGACAAGGCAGAGCACAGTTGGCGAATTGGTAAGTCGGCCACAGGTTTTTAGGGGTGTTGAGTATCCCTGGGGCAGGGTGGGGTCACAGAGGACTCCCCCATGAAATGGTGAGGATGCATCAGAAGTGCAAACGTCGGGTCTCCTGCTTTGGAAGGGCACGCGTTGAAAAAAACGAGCCCTTCCAGGGTAGATCCTAGGAATTAGGGCAGGGAAAAAGCAGTGAGAAGAATATTGGTCTTCTAATTATTCAAACTGAGCTGGTTGGTTGGCATCCAAGAGGCAACCATAGAGGCGGTAAAGGAAAGCAATCATGTTTTCATTTCCTACCTAGCAGTGTACATCTCACTGAAAGAAGCAACTTTTGCTAATGAATCAATTATTTTTTTTGCTGTGCAATACCATTCTTTGCCTCCTTGTCATCCATCTTCTGTCCCCCTGCCCGACCATCACATCATTCCACTCCATTTCTGACCTCATCCGTGGCTACACATTTCATAGGCTGGATGCAGAGCCTAAATGGAATGAAACAGGCTGTAAAAAACGGTATTGCACACCAAAACAAATTAT
>TRINITY_DN850_c0_g2_i1 len=817 path=[0:0-816]
CCCTGACCTAACATTGCCCCCCCCGGTGCCCCTGCTGTTGCTGCGGAGCTTAAGCGCCAAGAGACAATTTAGTTTGTAGTGTGCGCTCTATAAATGATGTAAATAAGTAATAAATAAAATAAATAAACAATTTTCTAATAAATAAACTAACATGTTTGAACAAAAATATTTCGAATTAAAATTTCAAAATAACGAACTAAACCCGAAATTATGGATGGAGGAGAATCAAATATTGAACCCAACTCCAGAGTGATTTTGGGCTGGGTTACTAACTACTCACCAGGTATATATTGTCCTCTATTTTATCAATAAATTAAGCAAAACCAAAAGAGTTACACCCTGTGTCACATACCTGCATTTATCCAATGCTTTCAATCTTGTAAATATGCATTTTCTGTGAGATTAACTGGCAAAAATCAATATGCCAATGGTCTTCTGGAAACTATACTCTTTTCAGCCTTTACACAAATGACCTCAATGATGCAGTCAAAGTGGCAACAATGGATGTACCAAGAACTAGAACATACAAAGTAACAGTCTTATAATATGCAGACGATTCCATACTCATCACGAGTACACCCAAAGCCCTATAGGTACAACTTAGTGTCAAAGTACCTAAAACTCAACTCAACAAAGTCTAAAACAATGATCTTTGAACACCACACTAAATGTCAAGCCACCACACCCCTTAGAATAGCGGGAAAAGAACTGCTACAGGTAAAACCCTTTGCCTAATGAGGAATCACCAAAACAGAGAACCTCACTTGGAAACCCTGCAATGAATTGGCCATAGAGAAAGCAGAAACATGAGCAGGAG
>TRINITY_DN850_c0_g3_i2 len=827 path=[0:0-826]
GCCTCCTTGTCATCCATCTTCTGTCCCCCTGCCCGACCATCACATCATTCCACTCCATTTCTGACCTCATCCGTGGCTACACATTTCATAGGCTGGATGCAGAGCCTAAATGGAATGAAACAGGCTGTAAAAAACGGTATTGCACACCAAAACAAATTATTGATTCATTAGCAAAAGTCGACCCCCTCAGTAAGATGCACACCGCTGGGCAGGAAATGAAAACATGACCGCTCTCCCCCAAGTGTTGGTCAAAGCCTGTGGAACCCCGATTCTTCACTGTGCTTTTGTGTTCAGTGTCTGCACTGTCGGAGCTTATCAAAAGAGATTGCGTTTAAGGGTCTCCCTGGGGATCTGGTCAGCGAGATCGGGTACAGAGGCAACTCTCCACAGCGACTGTCTCTATGACCAAGCGGAGGATTGAGAGAAACATCTCAGGACAAAGCGATGTACAGATAACAGGACTGGGTGAATGTAGGACCGTAAGATAAAGGTCAAAAAGCAAAAGGACTGTGTTCAGAGCTCAGGATGAAGGCCCCCTGAGGAATCGGATTGCGTGTAGGATCTTGGAATGAAGGTCTCCCCATGAATTCGGTTTGAGTGCGAGATCTAGGATGAAGGTCTCTCCAAGATATAGAATTAAATGTAGGATTTTAGGATGAAGATCTGTCCATTCATTGGGATTGAGTGTAGGATCTCTGGATGTTGGTCGGTCCATGCATTGGGATTGAGTGTAGGATCTCTGGATGTTGGTCGGTCCATGCATTGGGATTGAGTGTAGGATCTCTGGATGTTGGTCGGTCCATGCATTGGGATTGAGTGTAGGATCT
>TRINITY_DN850_c1_g1_i2 len=245 path=[1:0-64 4:65-76 5:77-88 8:89-92 9:93-187 10:188-244]
GGGGGGGCAGGTTAGGTCAAGGGGGGAAGAGCCAGGTTTTGACAGTCTTCCTGAATGACATGAGCGTGGTGCAGGCCCGAATGCGTCTCAGCAGGGAGTTCCAAAGTTTGGGGCCTGCACTGCGAACAGTCTGTCTCCTCGGTTGTGGTATCTGGATTTGGGAATAGTGAGGAGGTTGAGATCAGTTTAACGGAGGGGTCTGATGGGCTGGTAGGGGCGGATACGTTTTTGGAGGTATTCAGGGG
>TRINITY_DN850_c1_g1_i1 len=248 path=[0:0-37 3:38-67 4:68-79 6:80-95 9:96-190 10:191-247]
GGGGGGGGCAAGGTTAGGTCAGGGGGGTGAAGAGCCATGTTTTGACAGCCTTCCTGAATGACATGAGGGTGGTGCAGGCCTGTATGTGTCTCGGCGGGGAGTTCCAAAGTTTGGGGCCTGCACTGCGAACAGTCTGTCTCCTCGGTTGTGGTATCTGGATTTGGGAATAGTGAGGAGGTTGAGATCAGTTTAACGGAGGGGTCTGATGGGCTGGTAGGGGCGGATACGTTTTTGGAGGTATTCAGGGG
>TRINITY_DN850_c1_g1_i4 len=303 path=[2:0-91 3:92-121 4:122-133 5:134-145 7:146-245 10:246-302]
AAACTAAATTGTCTCTTGGCGCTTTCTAGTTCCACAGCAACAGCAGGAGCACCGGGGGGGGGGCAGGTTAGGTCAAGGAGGGGAAGAGCCAGGTTTTGACAGCCTTCCTGAATGACATGAGGGTGGTGCAGGCCCGAATGCGTCTCGGCAGGGAGTTCCATAGTTTGGGGGCCTGCACTGCGAACCGTCCGTCTCCTCGGTTGTGGTATATGGATTTAGGAATAGCGAGGAGGTTGAGATCAGTTGAACGGAGGGGTCTGATGGGCTGGTAGGGGCGGATACGTTTTTGGAGGTATTCAGGGG
>TRINITY_DN850_c2_g1_i1 len=234 path=[0:0-233]
GCTGTCAAAACCTGGCTCTTCCCCCTTTGACTTAACTCTCACCTCCCCCTTCTCACCCCAGGGACCCACTGCTGCTGCTCCGGAGCTGGAAGCGCCTAGAGACAATTAAGTTTGTATTGCGCGCTTTATAAATGTTTTAAATAAATAAATACATGATGTACTGGGGTTCCACAGACCGTTCCTAGAGGTAACAGAGCTGTGCACCAGCCAGGATGTACCAGGGTGCAGTACCAC
>TRINITY_DN889_c0_g1_i1 len=919 path=[0:0-918]
CCAGTAGTGAAGACTCGAGCGACGATTCGGAGGAGAAAAAGAACCTTACGCAGAAAGACACTGCAGGGAAAGCCTCACAGCCTGTGGCCAACTCCACTCCTGTCAAGAAAACTCCCAAGCCGAGCAAAGGAGCCACTCCGGTCCCTGCAAAACCTGCTGTAAATAAGGCCACGCCATCAAACCCTGCCCCACTAAAAGGCAAAGCGTCAAAGGAAACTGCGATCGCCAAGAAACCAGACAGCAGTGACTCATCTGAGAGTGACGAAGAGGTGCTGGCTAAAACGCCAGCTCCAAAACCTGCCCAGCCTTCACTTGTGAAAGTCGGCATGAAGGGGACCCCACCCGCTCAGAAAGTCGCAGAGGATGAAGCCAGCAGTGAAGACTCAAGCGACGACTCCGAGGAGGAGAAAAAGAATCTCACGCAGAAAGCCTCCCAGCCTGTGGCCAAATCCATTCCTGCAAAGAAAACTCCCAAGCCGAGCAAAGGATCCACTCCGGTCCCTGCGAAACCTGCTTCAAACAAGGCCACGCCATTAAAACCTGCCCCACTAAAAGGCAAAGCGTCAAAGGAAACTGCGATCGCCAAGAAACCAGACAGCAGTGACTCATCTGAGAGTGACGAAGAGGTGCTGGCTAAAACGCCAGCTCCAAAACCTGCCCAGCCTTCACTTGTGAAAGTCGGCATGAAGGGGACCCCACCCGCTCAGAAAGTCGCAGAGGATGAAGCCAGCAGTGAAGACTCAAGTGACGACTCCGAGGAGGAGAAAAAGAATCTCACGCAGAAAGCCTCCCAGCCTGTGGCCAAATCCATTCCTGCAAAGAAAACTCCCAAGCCGAGCAAAGGATCCACTCCGGTCCCTGCGAAACCTGCTTCAAACAAGGCCACGCCATTAAAACCTGCCCCACTAAAAGGCAAAGC
>TRINITY_DN838_c0_g1_i1 len=1295 path=[0:0-1294]
TTCAGATCTTTCCTAAATGCTTTAGAAAATTGCTGTTTACACGTTTTTGATTAACCAAATAGAAATCTATATATTTGAATTTTTATCAGCCATGCTCTGCTGTACAGTAAGTAGACTAGTTGTTTTCGTTCCCACTGAAGTGGTAGACTCTGTGTTCACTTCCATGGAACATGCAGATATCCCTGGTCGAAAAGAGCTGGTCCTGTTTTATTGGCAAGAAAGGGAGGATCATAGCGCCATAAGAACTTTCTGCATTCCTATGCATTGTACACCAATTATGGTCCCCGCCCCTCCCTTCTCAAACCTACACAATGACCATGTTTTCCCGATCGAGACAAGAAAATTGCAGGTATTGATAGCCAAGTTCAAATGGCAGATAGAAGTGAGGTAGTATTCAAACCAAACCATTATTTTAAGCTATCTGTTTTGAAGGGGAAAGTAAGTGTTTGAGATAAAAAAAAAAGGACATATTACTGTCCATCTTTGGTTATACTGTGTGTAACTTACAGCCATAACCTTTTACCTTGTTTCTATTGATCAGCTGAACTTGGACTGTATACATGCATATGCACACTGGTTGCCAAGAAGTACCACTCAATGTCAGTGTTAGAAGTATGCAAAAGAAGGGGGTAGGAAATAACAGGTCTTTTTGTTGTTTCTTGATTTAAACCCTTTAGTGGAACGGGTTTGTTAGACAGGTTGGGCTACCGGCTTCAAGCAAACAACTGCAATCATTTGCCCTCCGAAGTCTTGTATTGGATGGGAGCAGCAGAGAATAAAATGCATCAATAAAAATCTGTATCCTGTTTTTTCATATCCTCTCTTGGGCTGTTGATTTTCTGATCGTTTTTTTGGGATCATCAAAATCAGTTTTTAATTGAAGACAGATTTTAATTCCGACTGTGACCAGCGAGCTGATTGGCTGCTGTGTGTTCGGGCAAAAGGTAGCTCAACTTCTCTAGCAGAACTTAGGTATGCTGCTGTCCTCGATTAAAAAATAAAGAAAAATTAAATTAAAGTTTCCACTTTTTAAAATCAATAATGCCTACTAGCCCGGGAATGGACTGGCACTCAGTGACTTGCCCTGTTTCACTGCATTTTCTTTTCATTTGTGGGAAGGGAGGTCTGTAAAAAAAACTTGCAAGATTCAGTTTTAAGAACCAGGTAACACCAGAGTGCTGTCGTCATTGAATGCTTGCTTTCGGAAGTTACTGCAAGGTCTCCTGATGTTGTTAGTGCAGCAATTTCGTTAACATGTTAAGGGACAACTGCTTCCAAAATATAGGATTCCCCCA
>TRINITY_DN892_c0_g1_i4 len=5231 path=[0:0-1165 1:1166-1189 2:1190-1439 4:1440-5230]
CTATGGGCCAGGCGTGGAAGGCAAAGGAGTCTTCCGAGAAGCCACCACAGACTTCAACGTAGATGCCCGAGCCCTGACGAAGGCTGGAGGACCTCACATTAAGACCAGGGTCTCTAATCCATCCGGCAATCTCACGGATGCCTTTGTGCAGGACAACGGGGACGGAACCTATAAAGTGGAGTACACGCCCTACGAGGAAGGCCTCCATTCTGTTGACGTCACGTATGATGGAAGCCCGGTACCAAAGAGCCCTTTCAGAGTGCCCGTGACGGAAGGCTGTGACCCAACCAGAGTCAGAGTTCATGGGCCTGGAATTGAGAGCGGTACAACCAACAAGTCCAACAAGTTTACAGTGGAGACCAGGGGTGCAGGTACTGGAGGTCTTGGCCTGGCGGTGGAAGGCCCCTCTGAGGCTAAGATGTCCTGCACTGATAACAAAGATGGCAGCTGCTCTGTGGAGTACGTCCCCTATGAAGCCGGCACGTACAACCTCAACGTCACCTACGGTGGTCATCAAGTTCCAGGAAGCCCGTTCAAAGTACCAGTCACTGATGTGGTCGACTGTTCCAAAGTGAAGTGTAACGGCCCTGGACTGAGCCCTGGTGTTGTGCGAGCAAATATCCCACAGTCCTTCAGTGTGGATACCAGCAAGGCAGGCGTAGCACCGCTGCAGGTCAAAGTGCAGGGACCTAAAGGTGTGGTTGAGCCAGTGGAAGTTGTCGACAATGGAGATGGAATCCAAACCGTGAACTATGTGCCAACACGGGAAGGTCCCTACAGCATATCTGTGATGTATGGCGATGAAGAGATTCCACGCAGCCCGTTCAAGGTGAAGGTGCTCCCAACACATGATGCCAGCAAGGTGAAGGCCAGCGGCCCTGGACTCAACACAACTGGAGTGCCAGCCAGCATGCCAGTGGAGTTCACCATTGACGCAAAGGACGCGGGCGAGGGGCTCCTGGTTGTCCAAATCACCGATCCCGAAGGCAAGCCCAAGAAGGCCACCATACGCGATAACCAGGATGGCACCTACACGGTATCGTATGTCCCGGACATGACTGGGCGCTACACCATTCTCATCAAGTATGGCGGAGACGAGATCCCATACTCTCCATACCGCATCCGGGCGCTGCCCACTGGTGATGCTAGCAAGTGCACAGTCACGGTGTCAATTGGAGGTCACGGGCTAGGTGCTGGAGTCGGACCAACCATTCAAATTGGGGAGCAGACAGTGATTACTGTGGATGCCAAAGCAGCCGGCAAGGGTAAAGTGACCTGCACGGTCTGCACCCCAGATGGCACAGAAGTGGACGTTGATGTTGTGGAGAACGAGGATGGCACCTTCGACATCTTTTACACCGCCCCTCAGCCGGGCAAATACGTCATCTGTGTGCGCTTTGGCGGGGAGCACATTCCGAATAGTCCCTTCCAAGTCACAGCGACCGACCGCCCCCTGATGGGAGTGAATGGACTGGATGTGGCCGGGCTGAGGCCCTTTGACCTGGTCATCCCGTTCACAATCAAGAAGGGAGAAATCACAGGTGAAGTTCGCATGCCGTCTGGGAAGGTGGCAAAGCCTGACATCACGGATAACAAGGATGGCACAGTGACTGTGCGCTATGCTCCGGTCGAAGCTGGGCTGCACGAGATGGATATAAAGTATGACAGCATGCACATTCCAGGAAGCCCCCTACAGTTCTACGTGGATTACATGAACAGTGGCCACGTGACGGCGTACGGTCCAGGGCTGATCCATGGCACAGTGAATAAGCCTGCGGTCTTCACTGTGAACACAAAGGATGCTGGAGAAGGCGGCTTGTCGCTGGCTATAGAGGGTCCCTCCAAGGCAGAAATTGGCTGCACGGATAACCAGGACGGTACCTGCACCGTGTCTTACCTCCCAATGCTGCCCGGAGACTACAACATTATTGTCAAATACAATGACAAGCACATTCACGGCAGCCCCTTTGTTGCGAAGATCACTGGCGATGACAGCATGCGCATGTCCCAGATGAAGGTGGGTTCCACTGCTGACATTCCCCTCAACATCACTGAGACGGACCTCAGCCAGCTCACCGCCACCTTGACCCCTCCTTCTGGTCGGGAGGAGCCCTGTATGCTCAAGAGGCTTCGCAATGGCCACATTGGCATCTCATTTGTGCCCAAAGAAATTGGTGAGCACTTGGTCAGCATCAAGAAGAATGGACAGCACATCCCCAACAGCCCCATCACGGTCATGATCAGCCAATCTGAGATTGGAGATGCCAGCCGGGTGCGTGTCACTGGGCCCGGCCTCGCCGAAGGACGCACTTTCGAGACCTCCGACTTCATCATTGACACACGAGAAGCAGGTTATGGGGGTCTCAGCCTTTCCATTGAGGGTCCAAGCAAAGTTGACATAAACACGGAAGACCTGGAAGATGGCACCTGTAAAGTGACTTATTGTCCCACGGAACCTGGGAACTATATTATCACAATCAAGTTTGCTGACCAGCATGTCCCAGGAAGCCCCTATTCTGTGAAGGTTACAGGCGAGGGACGTCTCAAGGAAAGCATCACCAGCAAACGCCGGGCACCATCTGTTGCCAATATTGGTAGCCAGTGTGACCTAAGCCTGAAGATCCCAGAGATCAGTATCCACGAGATGACCGCCCAAGTGACCAGCCCATCTGGGAAGATCCACGATGCCCAGATCATGGAGGGGGACAACAACACGTACTGCATTCGCTTTGTGCCCACTGAGATGGGCGTCCACACAGTCAACGTGAAGTACAAGAGTCAGCATGTGCCCGGCAGCCCCTTCCAGTTCACTGTGGGGCCCCTGGGTGAAGGAGGTGCCCATAAGGTCCGAGCGGGTGGACCTGGCTTGGAAAGGGCAGAGACTGGAGTGCCAGCGGAGTTCAGCATCTGGACGCGTGAAGCTGGAGCTGGAGGCTTATCTATTGCAGTAGAGGGTCCCAGCAAAGCCGAGATCGCCTTTGAGGACCGGAAGGATGGCTCGTGTGGGGTGTCCTACATCGTTCAGGAGCCTGGGGATTATGAAGTTTCCGTGAAGTTCAACGATGACCCCATCCCCGACAGTCCCTTTGTCGTTCCAGTCAACGCTGCGTCAGATGATGCCCGCAGGCTCACTGTTACCAGTCTTCAGGAGTCAGGGTTAAAGGTCAACCAGCCAGCCTCTTTTGCAGTAGGTCTCAACGGTGCCAAAGGAGTCATTGATGCCAAGGTGCACAGCCCTTCGGGGGCACTGGAGGAGTGCTATGTGACGGAGATCGATGAAGATAAGTACGCAGTGCGCTTCATTCCTCGAGAAAATGGCCTCTATGTGATTGATGTAAAGTTCAATGGCTCCCACATCCCCGGCAGCCCGTTCAAGATCCGGGTTGGGGATCCCAGTCAAGCTGGTGACCCAGGCATGGTGTCTGCCTACGGTGCAGGGTTGGAGAGAGGAGTGACAGGGAGCCCAGCGGAGTTCATTGTAAACACGACGAATGCCGGCCCTGGCGCCTTGGCTGTCACGATCGATGGGCCTTCGAAGGTTAAGATGGACTGTCATGAGTGTGCAGAGGGATACAAGGTCACGTATACTCCTATGGTCCCTGGCAGCTACCTGATTTCCATAAAGTATGGCGGGCCCTACCATATTGTTGGCAGCCCCTTCAAGGCAAAGGTTACAGGATCCCGTCTGGTGAGCAGTCACAGTAACCACGAAACCTCATCGGTGTTCATGGAATCGTACACCAAGGCAGAGGCGCTACCACAGCAGAGTGCCATACCCAAGTCTGCCTCTGATGCCAGCAAGGTGGCGGCCAAGGGGCTTGCCCTGAACAAGGCCTACGTTGGCCAGAAGAACTCTTTCACAGTAGACTGTAGCAAAGCAGGAAACAATATGCTGCTGGTTGGTGTGCATGGCCCAAAAACGCCCTGTGAGGAGATCGTGGTGAAGCACCTGGGCAACCGCCACTACGACGTCACGTACCTCCTCAAGGACAAGGGAGACTACATCCTGGTTGTCAAATGGGGGGAGGATCACATTCCCGGCAGTCCCTACCGTATTTCTGTGCAGTAAACTGCCCATGGCTGGTGACCCACCGCACTGCCAGCCCACCTTCCAGCCTGAAAGTCTAACCCTCCTGGCCCTCCATTCTATGTACAGCCGTTTCCAGACCGGATGCCCGATACTTAGTCCGGGTTTGAGCAATCTTTACACACTACCTTTGTCCTGTGGTCCCGATTTGTCTTGTGCCAACATACAATGTCGTGCTTCTATGGCTGGCGGGAAAGGCTTTTTACAGATTTCTATGTTTGGAAATAGAGAGTGGTTCGGTTCTTTGAGCTGCATCTTTCCCCAGCACTTCTCCTCTGCTCCTTGCTGGTGTCCCACCCTGGGAGCCTCGTATCGTATGAGCCGGGACGGTTTTGGTCTGAGCCTTGGCAAATGTTTGTAAAAACTCACAGCCTGTAGCTCCAACTTTGAGCAAGCAAAGCACTTTTCAGCGGAGGTGGGAGGGGAGCTCTGTGGTAGTCTACCCCTATTGTAGTGGAGATTTTCATGCACCTCCCCTCACCACCTCCTTCCCTCACCTCCATGTCCTTGTGTTGGTTCCGTACCTCATTGGTTCTTACTGTAAAGTTTTGCTTAATGATTTTGAGGTGTGGGTCTGGGGGCATGGAGGTTACAAAAAATAAATGCTCTTTGGCTCTCAGGCAGGCCTGAACGGCATGGTTGGCCCACTCCCCACTTTGGGAAGGGAGCTCCTTGCCGAGGCATCATTCTAGGACTTGCACAATGCCACTAAATGGACACTTTTTTTGTTGTTTTGTTGCTTGTCTCTTCCTCCTTGCATTGAATGCCCCCTCCACTCCCTTCTACCAATGCCTTTACTGCCACATCTCAGTGTGGCTTGTGTCCACCCCCCACTACCCTCCAACTGCCGCCTTGGGCACTTAAATGAAACCACTGTACAGTCAAATGTAGACCTGTCTTGTTAGTCTGGGGGTGGTCGTCCCTGGCTCGGAACCATTCTGGGTACATTACTGGGAATGCGAAGGAGGGGATAGGAGGACTGTCCACATATTGCTGCTGGATCATTTGCTTACCAGCTATCCAAAACCAGTTCATTTTTTTATAAAAAAAATATTTTTGTGCACGACTACAGTACTTTGCTCTAAATGATATTGAAATAAATAAGATTATGCTAAAAAAAAAAAAAAAAAAAAAAAAAAAAAAA
>TRINITY_DN892_c0_g1_i3 len=5207 path=[0:0-1165 2:1166-1415 4:1416-5206]
CTATGGGCCAGGCGTGGAAGGCAAAGGAGTCTTCCGAGAAGCCACCACAGACTTCAACGTAGATGCCCGAGCCCTGACGAAGGCTGGAGGACCTCACATTAAGACCAGGGTCTCTAATCCATCCGGCAATCTCACGGATGCCTTTGTGCAGGACAACGGGGACGGAACCTATAAAGTGGAGTACACGCCCTACGAGGAAGGCCTCCATTCTGTTGACGTCACGTATGATGGAAGCCCGGTACCAAAGAGCCCTTTCAGAGTGCCCGTGACGGAAGGCTGTGACCCAACCAGAGTCAGAGTTCATGGGCCTGGAATTGAGAGCGGTACAACCAACAAGTCCAACAAGTTTACAGTGGAGACCAGGGGTGCAGGTACTGGAGGTCTTGGCCTGGCGGTGGAAGGCCCCTCTGAGGCTAAGATGTCCTGCACTGATAACAAAGATGGCAGCTGCTCTGTGGAGTACGTCCCCTATGAAGCCGGCACGTACAACCTCAACGTCACCTACGGTGGTCATCAAGTTCCAGGAAGCCCGTTCAAAGTACCAGTCACTGATGTGGTCGACTGTTCCAAAGTGAAGTGTAACGGCCCTGGACTGAGCCCTGGTGTTGTGCGAGCAAATATCCCACAGTCCTTCAGTGTGGATACCAGCAAGGCAGGCGTAGCACCGCTGCAGGTCAAAGTGCAGGGACCTAAAGGTGTGGTTGAGCCAGTGGAAGTTGTCGACAATGGAGATGGAATCCAAACCGTGAACTATGTGCCAACACGGGAAGGTCCCTACAGCATATCTGTGATGTATGGCGATGAAGAGATTCCACGCAGCCCGTTCAAGGTGAAGGTGCTCCCAACACATGATGCCAGCAAGGTGAAGGCCAGCGGCCCTGGACTCAACACAACTGGAGTGCCAGCCAGCATGCCAGTGGAGTTCACCATTGACGCAAAGGACGCGGGCGAGGGGCTCCTGGTTGTCCAAATCACCGATCCCGAAGGCAAGCCCAAGAAGGCCACCATACGCGATAACCAGGATGGCACCTACACGGTATCGTATGTCCCGGACATGACTGGGCGCTACACCATTCTCATCAAGTATGGCGGAGACGAGATCCCATACTCTCCATACCGCATCCGGGCGCTGCCCACTGGTGATGCTAGCAAGTGCACAGTCACGGGTGCTGGAGTCGGACCAACCATTCAAATTGGGGAGCAGACAGTGATTACTGTGGATGCCAAAGCAGCCGGCAAGGGTAAAGTGACCTGCACGGTCTGCACCCCAGATGGCACAGAAGTGGACGTTGATGTTGTGGAGAACGAGGATGGCACCTTCGACATCTTTTACACCGCCCCTCAGCCGGGCAAATACGTCATCTGTGTGCGCTTTGGCGGGGAGCACATTCCGAATAGTCCCTTCCAAGTCACAGCGACCGACCGCCCCCTGATGGGAGTGAATGGACTGGATGTGGCCGGGCTGAGGCCCTTTGACCTGGTCATCCCGTTCACAATCAAGAAGGGAGAAATCACAGGTGAAGTTCGCATGCCGTCTGGGAAGGTGGCAAAGCCTGACATCACGGATAACAAGGATGGCACAGTGACTGTGCGCTATGCTCCGGTCGAAGCTGGGCTGCACGAGATGGATATAAAGTATGACAGCATGCACATTCCAGGAAGCCCCCTACAGTTCTACGTGGATTACATGAACAGTGGCCACGTGACGGCGTACGGTCCAGGGCTGATCCATGGCACAGTGAATAAGCCTGCGGTCTTCACTGTGAACACAAAGGATGCTGGAGAAGGCGGCTTGTCGCTGGCTATAGAGGGTCCCTCCAAGGCAGAAATTGGCTGCACGGATAACCAGGACGGTACCTGCACCGTGTCTTACCTCCCAATGCTGCCCGGAGACTACAACATTATTGTCAAATACAATGACAAGCACATTCACGGCAGCCCCTTTGTTGCGAAGATCACTGGCGATGACAGCATGCGCATGTCCCAGATGAAGGTGGGTTCCACTGCTGACATTCCCCTCAACATCACTGAGACGGACCTCAGCCAGCTCACCGCCACCTTGACCCCTCCTTCTGGTCGGGAGGAGCCCTGTATGCTCAAGAGGCTTCGCAATGGCCACATTGGCATCTCATTTGTGCCCAAAGAAATTGGTGAGCACTTGGTCAGCATCAAGAAGAATGGACAGCACATCCCCAACAGCCCCATCACGGTCATGATCAGCCAATCTGAGATTGGAGATGCCAGCCGGGTGCGTGTCACTGGGCCCGGCCTCGCCGAAGGACGCACTTTCGAGACCTCCGACTTCATCATTGACACACGAGAAGCAGGTTATGGGGGTCTCAGCCTTTCCATTGAGGGTCCAAGCAAAGTTGACATAAACACGGAAGACCTGGAAGATGGCACCTGTAAAGTGACTTATTGTCCCACGGAACCTGGGAACTATATTATCACAATCAAGTTTGCTGACCAGCATGTCCCAGGAAGCCCCTATTCTGTGAAGGTTACAGGCGAGGGACGTCTCAAGGAAAGCATCACCAGCAAACGCCGGGCACCATCTGTTGCCAATATTGGTAGCCAGTGTGACCTAAGCCTGAAGATCCCAGAGATCAGTATCCACGAGATGACCGCCCAAGTGACCAGCCCATCTGGGAAGATCCACGATGCCCAGATCATGGAGGGGGACAACAACACGTACTGCATTCGCTTTGTGCCCACTGAGATGGGCGTCCACACAGTCAACGTGAAGTACAAGAGTCAGCATGTGCCCGGCAGCCCCTTCCAGTTCACTGTGGGGCCCCTGGGTGAAGGAGGTGCCCATAAGGTCCGAGCGGGTGGACCTGGCTTGGAAAGGGCAGAGACTGGAGTGCCAGCGGAGTTCAGCATCTGGACGCGTGAAGCTGGAGCTGGAGGCTTATCTATTGCAGTAGAGGGTCCCAGCAAAGCCGAGATCGCCTTTGAGGACCGGAAGGATGGCTCGTGTGGGGTGTCCTACATCGTTCAGGAGCCTGGGGATTATGAAGTTTCCGTGAAGTTCAACGATGACCCCATCCCCGACAGTCCCTTTGTCGTTCCAGTCAACGCTGCGTCAGATGATGCCCGCAGGCTCACTGTTACCAGTCTTCAGGAGTCAGGGTTAAAGGTCAACCAGCCAGCCTCTTTTGCAGTAGGTCTCAACGGTGCCAAAGGAGTCATTGATGCCAAGGTGCACAGCCCTTCGGGGGCACTGGAGGAGTGCTATGTGACGGAGATCGATGAAGATAAGTACGCAGTGCGCTTCATTCCTCGAGAAAATGGCCTCTATGTGATTGATGTAAAGTTCAATGGCTCCCACATCCCCGGCAGCCCGTTCAAGATCCGGGTTGGGGATCCCAGTCAAGCTGGTGACCCAGGCATGGTGTCTGCCTACGGTGCAGGGTTGGAGAGAGGAGTGACAGGGAGCCCAGCGGAGTTCATTGTAAACACGACGAATGCCGGCCCTGGCGCCTTGGCTGTCACGATCGATGGGCCTTCGAAGGTTAAGATGGACTGTCATGAGTGTGCAGAGGGATACAAGGTCACGTATACTCCTATGGTCCCTGGCAGCTACCTGATTTCCATAAAGTATGGCGGGCCCTACCATATTGTTGGCAGCCCCTTCAAGGCAAAGGTTACAGGATCCCGTCTGGTGAGCAGTCACAGTAACCACGAAACCTCATCGGTGTTCATGGAATCGTACACCAAGGCAGAGGCGCTACCACAGCAGAGTGCCATACCCAAGTCTGCCTCTGATGCCAGCAAGGTGGCGGCCAAGGGGCTTGCCCTGAACAAGGCCTACGTTGGCCAGAAGAACTCTTTCACAGTAGACTGTAGCAAAGCAGGAAACAATATGCTGCTGGTTGGTGTGCATGGCCCAAAAACGCCCTGTGAGGAGATCGTGGTGAAGCACCTGGGCAACCGCCACTACGACGTCACGTACCTCCTCAAGGACAAGGGAGACTACATCCTGGTTGTCAAATGGGGGGAGGATCACATTCCCGGCAGTCCCTACCGTATTTCTGTGCAGTAAACTGCCCATGGCTGGTGACCCACCGCACTGCCAGCCCACCTTCCAGCCTGAAAGTCTAACCCTCCTGGCCCTCCATTCTATGTACAGCCGTTTCCAGACCGGATGCCCGATACTTAGTCCGGGTTTGAGCAATCTTTACACACTACCTTTGTCCTGTGGTCCCGATTTGTCTTGTGCCAACATACAATGTCGTGCTTCTATGGCTGGCGGGAAAGGCTTTTTACAGATTTCTATGTTTGGAAATAGAGAGTGGTTCGGTTCTTTGAGCTGCATCTTTCCCCAGCACTTCTCCTCTGCTCCTTGCTGGTGTCCCACCCTGGGAGCCTCGTATCGTATGAGCCGGGACGGTTTTGGTCTGAGCCTTGGCAAATGTTTGTAAAAACTCACAGCCTGTAGCTCCAACTTTGAGCAAGCAAAGCACTTTTCAGCGGAGGTGGGAGGGGAGCTCTGTGGTAGTCTACCCCTATTGTAGTGGAGATTTTCATGCACCTCCCCTCACCACCTCCTTCCCTCACCTCCATGTCCTTGTGTTGGTTCCGTACCTCATTGGTTCTTACTGTAAAGTTTTGCTTAATGATTTTGAGGTGTGGGTCTGGGGGCATGGAGGTTACAAAAAATAAATGCTCTTTGGCTCTCAGGCAGGCCTGAACGGCATGGTTGGCCCACTCCCCACTTTGGGAAGGGAGCTCCTTGCCGAGGCATCATTCTAGGACTTGCACAATGCCACTAAATGGACACTTTTTTTGTTGTTTTGTTGCTTGTCTCTTCCTCCTTGCATTGAATGCCCCCTCCACTCCCTTCTACCAATGCCTTTACTGCCACATCTCAGTGTGGCTTGTGTCCACCCCCCACTACCCTCCAACTGCCGCCTTGGGCACTTAAATGAAACCACTGTACAGTCAAATGTAGACCTGTCTTGTTAGTCTGGGGGTGGTCGTCCCTGGCTCGGAACCATTCTGGGTACATTACTGGGAATGCGAAGGAGGGGATAGGAGGACTGTCCACATATTGCTGCTGGATCATTTGCTTACCAGCTATCCAAAACCAGTTCATTTTTTTATAAAAAAAATATTTTTGTGCACGACTACAGTACTTTGCTCTAAATGATATTGAAATAAATAAGATTATGCTAAAAAAAAAAAAAAAAAAAAAAAAAAAAAAA
>TRINITY_DN892_c0_g1_i2 len=5300 path=[0:0-1165 2:1166-1415 3:1416-1508 4:1509-5299]
CTATGGGCCAGGCGTGGAAGGCAAAGGAGTCTTCCGAGAAGCCACCACAGACTTCAACGTAGATGCCCGAGCCCTGACGAAGGCTGGAGGACCTCACATTAAGACCAGGGTCTCTAATCCATCCGGCAATCTCACGGATGCCTTTGTGCAGGACAACGGGGACGGAACCTATAAAGTGGAGTACACGCCCTACGAGGAAGGCCTCCATTCTGTTGACGTCACGTATGATGGAAGCCCGGTACCAAAGAGCCCTTTCAGAGTGCCCGTGACGGAAGGCTGTGACCCAACCAGAGTCAGAGTTCATGGGCCTGGAATTGAGAGCGGTACAACCAACAAGTCCAACAAGTTTACAGTGGAGACCAGGGGTGCAGGTACTGGAGGTCTTGGCCTGGCGGTGGAAGGCCCCTCTGAGGCTAAGATGTCCTGCACTGATAACAAAGATGGCAGCTGCTCTGTGGAGTACGTCCCCTATGAAGCCGGCACGTACAACCTCAACGTCACCTACGGTGGTCATCAAGTTCCAGGAAGCCCGTTCAAAGTACCAGTCACTGATGTGGTCGACTGTTCCAAAGTGAAGTGTAACGGCCCTGGACTGAGCCCTGGTGTTGTGCGAGCAAATATCCCACAGTCCTTCAGTGTGGATACCAGCAAGGCAGGCGTAGCACCGCTGCAGGTCAAAGTGCAGGGACCTAAAGGTGTGGTTGAGCCAGTGGAAGTTGTCGACAATGGAGATGGAATCCAAACCGTGAACTATGTGCCAACACGGGAAGGTCCCTACAGCATATCTGTGATGTATGGCGATGAAGAGATTCCACGCAGCCCGTTCAAGGTGAAGGTGCTCCCAACACATGATGCCAGCAAGGTGAAGGCCAGCGGCCCTGGACTCAACACAACTGGAGTGCCAGCCAGCATGCCAGTGGAGTTCACCATTGACGCAAAGGACGCGGGCGAGGGGCTCCTGGTTGTCCAAATCACCGATCCCGAAGGCAAGCCCAAGAAGGCCACCATACGCGATAACCAGGATGGCACCTACACGGTATCGTATGTCCCGGACATGACTGGGCGCTACACCATTCTCATCAAGTATGGCGGAGACGAGATCCCATACTCTCCATACCGCATCCGGGCGCTGCCCACTGGTGATGCTAGCAAGTGCACAGTCACGGGTGCTGGAGTCGGACCAACCATTCAAATTGGGGAGCAGACAGTGATTACTGTGGATGCCAAAGCAGCCGGCAAGGGTAAAGTGACCTGCACGGTCTGCACCCCAGATGGCACAGAAGTGGACGTTGATGTTGTGGAGAACGAGGATGGCACCTTCGACATCTTTTACACCGCCCCTCAGCCGGGCAAATACGTCATCTGTGTGCGCTTTGGCGGGGAGCACATTCCGAATAGTCCCTTCCAAGTCACAGCCCTGGACGGCGAGTCAATGATCCCCCAACAGATGGTGCCGCAGCAGCTAGCCCCATCTTACGCATACCCGCCCGGCATGCAGCAACCCTGGGCGACCGACCGCCCCCTGATGGGAGTGAATGGACTGGATGTGGCCGGGCTGAGGCCCTTTGACCTGGTCATCCCGTTCACAATCAAGAAGGGAGAAATCACAGGTGAAGTTCGCATGCCGTCTGGGAAGGTGGCAAAGCCTGACATCACGGATAACAAGGATGGCACAGTGACTGTGCGCTATGCTCCGGTCGAAGCTGGGCTGCACGAGATGGATATAAAGTATGACAGCATGCACATTCCAGGAAGCCCCCTACAGTTCTACGTGGATTACATGAACAGTGGCCACGTGACGGCGTACGGTCCAGGGCTGATCCATGGCACAGTGAATAAGCCTGCGGTCTTCACTGTGAACACAAAGGATGCTGGAGAAGGCGGCTTGTCGCTGGCTATAGAGGGTCCCTCCAAGGCAGAAATTGGCTGCACGGATAACCAGGACGGTACCTGCACCGTGTCTTACCTCCCAATGCTGCCCGGAGACTACAACATTATTGTCAAATACAATGACAAGCACATTCACGGCAGCCCCTTTGTTGCGAAGATCACTGGCGATGACAGCATGCGCATGTCCCAGATGAAGGTGGGTTCCACTGCTGACATTCCCCTCAACATCACTGAGACGGACCTCAGCCAGCTCACCGCCACCTTGACCCCTCCTTCTGGTCGGGAGGAGCCCTGTATGCTCAAGAGGCTTCGCAATGGCCACATTGGCATCTCATTTGTGCCCAAAGAAATTGGTGAGCACTTGGTCAGCATCAAGAAGAATGGACAGCACATCCCCAACAGCCCCATCACGGTCATGATCAGCCAATCTGAGATTGGAGATGCCAGCCGGGTGCGTGTCACTGGGCCCGGCCTCGCCGAAGGACGCACTTTCGAGACCTCCGACTTCATCATTGACACACGAGAAGCAGGTTATGGGGGTCTCAGCCTTTCCATTGAGGGTCCAAGCAAAGTTGACATAAACACGGAAGACCTGGAAGATGGCACCTGTAAAGTGACTTATTGTCCCACGGAACCTGGGAACTATATTATCACAATCAAGTTTGCTGACCAGCATGTCCCAGGAAGCCCCTATTCTGTGAAGGTTACAGGCGAGGGACGTCTCAAGGAAAGCATCACCAGCAAACGCCGGGCACCATCTGTTGCCAATATTGGTAGCCAGTGTGACCTAAGCCTGAAGATCCCAGAGATCAGTATCCACGAGATGACCGCCCAAGTGACCAGCCCATCTGGGAAGATCCACGATGCCCAGATCATGGAGGGGGACAACAACACGTACTGCATTCGCTTTGTGCCCACTGAGATGGGCGTCCACACAGTCAACGTGAAGTACAAGAGTCAGCATGTGCCCGGCAGCCCCTTCCAGTTCACTGTGGGGCCCCTGGGTGAAGGAGGTGCCCATAAGGTCCGAGCGGGTGGACCTGGCTTGGAAAGGGCAGAGACTGGAGTGCCAGCGGAGTTCAGCATCTGGACGCGTGAAGCTGGAGCTGGAGGCTTATCTATTGCAGTAGAGGGTCCCAGCAAAGCCGAGATCGCCTTTGAGGACCGGAAGGATGGCTCGTGTGGGGTGTCCTACATCGTTCAGGAGCCTGGGGATTATGAAGTTTCCGTGAAGTTCAACGATGACCCCATCCCCGACAGTCCCTTTGTCGTTCCAGTCAACGCTGCGTCAGATGATGCCCGCAGGCTCACTGTTACCAGTCTTCAGGAGTCAGGGTTAAAGGTCAACCAGCCAGCCTCTTTTGCAGTAGGTCTCAACGGTGCCAAAGGAGTCATTGATGCCAAGGTGCACAGCCCTTCGGGGGCACTGGAGGAGTGCTATGTGACGGAGATCGATGAAGATAAGTACGCAGTGCGCTTCATTCCTCGAGAAAATGGCCTCTATGTGATTGATGTAAAGTTCAATGGCTCCCACATCCCCGGCAGCCCGTTCAAGATCCGGGTTGGGGATCCCAGTCAAGCTGGTGACCCAGGCATGGTGTCTGCCTACGGTGCAGGGTTGGAGAGAGGAGTGACAGGGAGCCCAGCGGAGTTCATTGTAAACACGACGAATGCCGGCCCTGGCGCCTTGGCTGTCACGATCGATGGGCCTTCGAAGGTTAAGATGGACTGTCATGAGTGTGCAGAGGGATACAAGGTCACGTATACTCCTATGGTCCCTGGCAGCTACCTGATTTCCATAAAGTATGGCGGGCCCTACCATATTGTTGGCAGCCCCTTCAAGGCAAAGGTTACAGGATCCCGTCTGGTGAGCAGTCACAGTAACCACGAAACCTCATCGGTGTTCATGGAATCGTACACCAAGGCAGAGGCGCTACCACAGCAGAGTGCCATACCCAAGTCTGCCTCTGATGCCAGCAAGGTGGCGGCCAAGGGGCTTGCCCTGAACAAGGCCTACGTTGGCCAGAAGAACTCTTTCACAGTAGACTGTAGCAAAGCAGGAAACAATATGCTGCTGGTTGGTGTGCATGGCCCAAAAACGCCCTGTGAGGAGATCGTGGTGAAGCACCTGGGCAACCGCCACTACGACGTCACGTACCTCCTCAAGGACAAGGGAGACTACATCCTGGTTGTCAAATGGGGGGAGGATCACATTCCCGGCAGTCCCTACCGTATTTCTGTGCAGTAAACTGCCCATGGCTGGTGACCCACCGCACTGCCAGCCCACCTTCCAGCCTGAAAGTCTAACCCTCCTGGCCCTCCATTCTATGTACAGCCGTTTCCAGACCGGATGCCCGATACTTAGTCCGGGTTTGAGCAATCTTTACACACTACCTTTGTCCTGTGGTCCCGATTTGTCTTGTGCCAACATACAATGTCGTGCTTCTATGGCTGGCGGGAAAGGCTTTTTACAGATTTCTATGTTTGGAAATAGAGAGTGGTTCGGTTCTTTGAGCTGCATCTTTCCCCAGCACTTCTCCTCTGCTCCTTGCTGGTGTCCCACCCTGGGAGCCTCGTATCGTATGAGCCGGGACGGTTTTGGTCTGAGCCTTGGCAAATGTTTGTAAAAACTCACAGCCTGTAGCTCCAACTTTGAGCAAGCAAAGCACTTTTCAGCGGAGGTGGGAGGGGAGCTCTGTGGTAGTCTACCCCTATTGTAGTGGAGATTTTCATGCACCTCCCCTCACCACCTCCTTCCCTCACCTCCATGTCCTTGTGTTGGTTCCGTACCTCATTGGTTCTTACTGTAAAGTTTTGCTTAATGATTTTGAGGTGTGGGTCTGGGGGCATGGAGGTTACAAAAAATAAATGCTCTTTGGCTCTCAGGCAGGCCTGAACGGCATGGTTGGCCCACTCCCCACTTTGGGAAGGGAGCTCCTTGCCGAGGCATCATTCTAGGACTTGCACAATGCCACTAAATGGACACTTTTTTTGTTGTTTTGTTGCTTGTCTCTTCCTCCTTGCATTGAATGCCCCCTCCACTCCCTTCTACCAATGCCTTTACTGCCACATCTCAGTGTGGCTTGTGTCCACCCCCCACTACCCTCCAACTGCCGCCTTGGGCACTTAAATGAAACCACTGTACAGTCAAATGTAGACCTGTCTTGTTAGTCTGGGGGTGGTCGTCCCTGGCTCGGAACCATTCTGGGTACATTACTGGGAATGCGAAGGAGGGGATAGGAGGACTGTCCACATATTGCTGCTGGATCATTTGCTTACCAGCTATCCAAAACCAGTTCATTTTTTTATAAAAAAAATATTTTTGTGCACGACTACAGTACTTTGCTCTAAATGATATTGAAATAAATAAGATTATGCTAAAAAAAAAAAAAAAAAAAAAAAAAAAAAAA
>TRINITY_DN892_c0_g1_i1 len=5324 path=[0:0-1165 1:1166-1189 2:1190-1439 3:1440-1532 4:1533-5323]
CTATGGGCCAGGCGTGGAAGGCAAAGGAGTCTTCCGAGAAGCCACCACAGACTTCAACGTAGATGCCCGAGCCCTGACGAAGGCTGGAGGACCTCACATTAAGACCAGGGTCTCTAATCCATCCGGCAATCTCACGGATGCCTTTGTGCAGGACAACGGGGACGGAACCTATAAAGTGGAGTACACGCCCTACGAGGAAGGCCTCCATTCTGTTGACGTCACGTATGATGGAAGCCCGGTACCAAAGAGCCCTTTCAGAGTGCCCGTGACGGAAGGCTGTGACCCAACCAGAGTCAGAGTTCATGGGCCTGGAATTGAGAGCGGTACAACCAACAAGTCCAACAAGTTTACAGTGGAGACCAGGGGTGCAGGTACTGGAGGTCTTGGCCTGGCGGTGGAAGGCCCCTCTGAGGCTAAGATGTCCTGCACTGATAACAAAGATGGCAGCTGCTCTGTGGAGTACGTCCCCTATGAAGCCGGCACGTACAACCTCAACGTCACCTACGGTGGTCATCAAGTTCCAGGAAGCCCGTTCAAAGTACCAGTCACTGATGTGGTCGACTGTTCCAAAGTGAAGTGTAACGGCCCTGGACTGAGCCCTGGTGTTGTGCGAGCAAATATCCCACAGTCCTTCAGTGTGGATACCAGCAAGGCAGGCGTAGCACCGCTGCAGGTCAAAGTGCAGGGACCTAAAGGTGTGGTTGAGCCAGTGGAAGTTGTCGACAATGGAGATGGAATCCAAACCGTGAACTATGTGCCAACACGGGAAGGTCCCTACAGCATATCTGTGATGTATGGCGATGAAGAGATTCCACGCAGCCCGTTCAAGGTGAAGGTGCTCCCAACACATGATGCCAGCAAGGTGAAGGCCAGCGGCCCTGGACTCAACACAACTGGAGTGCCAGCCAGCATGCCAGTGGAGTTCACCATTGACGCAAAGGACGCGGGCGAGGGGCTCCTGGTTGTCCAAATCACCGATCCCGAAGGCAAGCCCAAGAAGGCCACCATACGCGATAACCAGGATGGCACCTACACGGTATCGTATGTCCCGGACATGACTGGGCGCTACACCATTCTCATCAAGTATGGCGGAGACGAGATCCCATACTCTCCATACCGCATCCGGGCGCTGCCCACTGGTGATGCTAGCAAGTGCACAGTCACGGTGTCAATTGGAGGTCACGGGCTAGGTGCTGGAGTCGGACCAACCATTCAAATTGGGGAGCAGACAGTGATTACTGTGGATGCCAAAGCAGCCGGCAAGGGTAAAGTGACCTGCACGGTCTGCACCCCAGATGGCACAGAAGTGGACGTTGATGTTGTGGAGAACGAGGATGGCACCTTCGACATCTTTTACACCGCCCCTCAGCCGGGCAAATACGTCATCTGTGTGCGCTTTGGCGGGGAGCACATTCCGAATAGTCCCTTCCAAGTCACAGCCCTGGACGGCGAGTCAATGATCCCCCAACAGATGGTGCCGCAGCAGCTAGCCCCATCTTACGCATACCCGCCCGGCATGCAGCAACCCTGGGCGACCGACCGCCCCCTGATGGGAGTGAATGGACTGGATGTGGCCGGGCTGAGGCCCTTTGACCTGGTCATCCCGTTCACAATCAAGAAGGGAGAAATCACAGGTGAAGTTCGCATGCCGTCTGGGAAGGTGGCAAAGCCTGACATCACGGATAACAAGGATGGCACAGTGACTGTGCGCTATGCTCCGGTCGAAGCTGGGCTGCACGAGATGGATATAAAGTATGACAGCATGCACATTCCAGGAAGCCCCCTACAGTTCTACGTGGATTACATGAACAGTGGCCACGTGACGGCGTACGGTCCAGGGCTGATCCATGGCACAGTGAATAAGCCTGCGGTCTTCACTGTGAACACAAAGGATGCTGGAGAAGGCGGCTTGTCGCTGGCTATAGAGGGTCCCTCCAAGGCAGAAATTGGCTGCACGGATAACCAGGACGGTACCTGCACCGTGTCTTACCTCCCAATGCTGCCCGGAGACTACAACATTATTGTCAAATACAATGACAAGCACATTCACGGCAGCCCCTTTGTTGCGAAGATCACTGGCGATGACAGCATGCGCATGTCCCAGATGAAGGTGGGTTCCACTGCTGACATTCCCCTCAACATCACTGAGACGGACCTCAGCCAGCTCACCGCCACCTTGACCCCTCCTTCTGGTCGGGAGGAGCCCTGTATGCTCAAGAGGCTTCGCAATGGCCACATTGGCATCTCATTTGTGCCCAAAGAAATTGGTGAGCACTTGGTCAGCATCAAGAAGAATGGACAGCACATCCCCAACAGCCCCATCACGGTCATGATCAGCCAATCTGAGATTGGAGATGCCAGCCGGGTGCGTGTCACTGGGCCCGGCCTCGCCGAAGGACGCACTTTCGAGACCTCCGACTTCATCATTGACACACGAGAAGCAGGTTATGGGGGTCTCAGCCTTTCCATTGAGGGTCCAAGCAAAGTTGACATAAACACGGAAGACCTGGAAGATGGCACCTGTAAAGTGACTTATTGTCCCACGGAACCTGGGAACTATATTATCACAATCAAGTTTGCTGACCAGCATGTCCCAGGAAGCCCCTATTCTGTGAAGGTTACAGGCGAGGGACGTCTCAAGGAAAGCATCACCAGCAAACGCCGGGCACCATCTGTTGCCAATATTGGTAGCCAGTGTGACCTAAGCCTGAAGATCCCAGAGATCAGTATCCACGAGATGACCGCCCAAGTGACCAGCCCATCTGGGAAGATCCACGATGCCCAGATCATGGAGGGGGACAACAACACGTACTGCATTCGCTTTGTGCCCACTGAGATGGGCGTCCACACAGTCAACGTGAAGTACAAGAGTCAGCATGTGCCCGGCAGCCCCTTCCAGTTCACTGTGGGGCCCCTGGGTGAAGGAGGTGCCCATAAGGTCCGAGCGGGTGGACCTGGCTTGGAAAGGGCAGAGACTGGAGTGCCAGCGGAGTTCAGCATCTGGACGCGTGAAGCTGGAGCTGGAGGCTTATCTATTGCAGTAGAGGGTCCCAGCAAAGCCGAGATCGCCTTTGAGGACCGGAAGGATGGCTCGTGTGGGGTGTCCTACATCGTTCAGGAGCCTGGGGATTATGAAGTTTCCGTGAAGTTCAACGATGACCCCATCCCCGACAGTCCCTTTGTCGTTCCAGTCAACGCTGCGTCAGATGATGCCCGCAGGCTCACTGTTACCAGTCTTCAGGAGTCAGGGTTAAAGGTCAACCAGCCAGCCTCTTTTGCAGTAGGTCTCAACGGTGCCAAAGGAGTCATTGATGCCAAGGTGCACAGCCCTTCGGGGGCACTGGAGGAGTGCTATGTGACGGAGATCGATGAAGATAAGTACGCAGTGCGCTTCATTCCTCGAGAAAATGGCCTCTATGTGATTGATGTAAAGTTCAATGGCTCCCACATCCCCGGCAGCCCGTTCAAGATCCGGGTTGGGGATCCCAGTCAAGCTGGTGACCCAGGCATGGTGTCTGCCTACGGTGCAGGGTTGGAGAGAGGAGTGACAGGGAGCCCAGCGGAGTTCATTGTAAACACGACGAATGCCGGCCCTGGCGCCTTGGCTGTCACGATCGATGGGCCTTCGAAGGTTAAGATGGACTGTCATGAGTGTGCAGAGGGATACAAGGTCACGTATACTCCTATGGTCCCTGGCAGCTACCTGATTTCCATAAAGTATGGCGGGCCCTACCATATTGTTGGCAGCCCCTTCAAGGCAAAGGTTACAGGATCCCGTCTGGTGAGCAGTCACAGTAACCACGAAACCTCATCGGTGTTCATGGAATCGTACACCAAGGCAGAGGCGCTACCACAGCAGAGTGCCATACCCAAGTCTGCCTCTGATGCCAGCAAGGTGGCGGCCAAGGGGCTTGCCCTGAACAAGGCCTACGTTGGCCAGAAGAACTCTTTCACAGTAGACTGTAGCAAAGCAGGAAACAATATGCTGCTGGTTGGTGTGCATGGCCCAAAAACGCCCTGTGAGGAGATCGTGGTGAAGCACCTGGGCAACCGCCACTACGACGTCACGTACCTCCTCAAGGACAAGGGAGACTACATCCTGGTTGTCAAATGGGGGGAGGATCACATTCCCGGCAGTCCCTACCGTATTTCTGTGCAGTAAACTGCCCATGGCTGGTGACCCACCGCACTGCCAGCCCACCTTCCAGCCTGAAAGTCTAACCCTCCTGGCCCTCCATTCTATGTACAGCCGTTTCCAGACCGGATGCCCGATACTTAGTCCGGGTTTGAGCAATCTTTACACACTACCTTTGTCCTGTGGTCCCGATTTGTCTTGTGCCAACATACAATGTCGTGCTTCTATGGCTGGCGGGAAAGGCTTTTTACAGATTTCTATGTTTGGAAATAGAGAGTGGTTCGGTTCTTTGAGCTGCATCTTTCCCCAGCACTTCTCCTCTGCTCCTTGCTGGTGTCCCACCCTGGGAGCCTCGTATCGTATGAGCCGGGACGGTTTTGGTCTGAGCCTTGGCAAATGTTTGTAAAAACTCACAGCCTGTAGCTCCAACTTTGAGCAAGCAAAGCACTTTTCAGCGGAGGTGGGAGGGGAGCTCTGTGGTAGTCTACCCCTATTGTAGTGGAGATTTTCATGCACCTCCCCTCACCACCTCCTTCCCTCACCTCCATGTCCTTGTGTTGGTTCCGTACCTCATTGGTTCTTACTGTAAAGTTTTGCTTAATGATTTTGAGGTGTGGGTCTGGGGGCATGGAGGTTACAAAAAATAAATGCTCTTTGGCTCTCAGGCAGGCCTGAACGGCATGGTTGGCCCACTCCCCACTTTGGGAAGGGAGCTCCTTGCCGAGGCATCATTCTAGGACTTGCACAATGCCACTAAATGGACACTTTTTTTGTTGTTTTGTTGCTTGTCTCTTCCTCCTTGCATTGAATGCCCCCTCCACTCCCTTCTACCAATGCCTTTACTGCCACATCTCAGTGTGGCTTGTGTCCACCCCCCACTACCCTCCAACTGCCGCCTTGGGCACTTAAATGAAACCACTGTACAGTCAAATGTAGACCTGTCTTGTTAGTCTGGGGGTGGTCGTCCCTGGCTCGGAACCATTCTGGGTACATTACTGGGAATGCGAAGGAGGGGATAGGAGGACTGTCCACATATTGCTGCTGGATCATTTGCTTACCAGCTATCCAAAACCAGTTCATTTTTTTATAAAAAAAATATTTTTGTGCACGACTACAGTACTTTGCTCTAAATGATATTGAAATAAATAAGATTATGCTAAAAAAAAAAAAAAAAAAAAAAAAAAAAAAA
>TRINITY_DN803_c0_g1_i3 len=1221 path=[1:0-261 3:262-300 4:301-309 5:310-337 7:338-355 8:356-399 10:400-845 11:846-939 13:940-1058 15:1059-1088 16:1089-1220]
CCCAGGTGACCCAGGGGGGGGGGGGAGACCCCGGCAGGCGGACTGGAGCAGTGTTGTCTTGAACCACCTCCGGTGCCCGGTTGGGAGAGGGGCACCGGAACACAAAGTCAGGGGCCTGCTGGGGACTGCCCCGTCCAGTCCTGGGGACCCCACTGACGCCTGGGGAGTCTGGGGGGTCAGGTGAGTCTGCTCCTTGAATGGGGTGCAAGTGTGAGTCAGAGTCTGGTGGAGGTGTTGAGGGGATCCCTAGACTGCGGGACAGACTTGGAGGGTCTGGTATGTGTGGGGGGGGGTACCTGGTGATGGCCATATGTTAGGGCTGGGCTGGGGCCTAACATCACACCCCTCTCCCATGGCCTCTCCCCCCGGTTTGTCGGGGAAGTTAACGTGGAAGAGCCGTAAGGCCTCATCCGCTTCTAGGTCAGAAGCCCTCTCCCAGGACCGATCTTCCAACCCCAATCCCTGCCATATAACTAAATACTGGAGATTGCCATCCTGCCATCTGGAGTCTACGATTTCCTGAATCAAGAAAGGTTCAGATATTTCCTCGGGAGGCATCTCCACATTGTCGGCATCATTTCTCAGGAACCTGTCACTTTCCTGAAAGGGTTTCACCAGGGACACGTGGAATACTGGGTGGATTCTCATAGCTTGGGGAAGGGTCAGACGCAGGACATCAGGGCGGATGATCCCTTCAATGACATAGGGGCCAATGTAACGAGGTTTTAGCTTTTTAGATGCCCCCCTCATTCTTAGATTCCTGGTACTGAGCCACACTTTATCCCCTATCTGGAAAGCTGGTGCTTGACGTCGATGTTTATCGGCTTGCCTGGTCATCCTCTCCTGGGCTCTATGCAAGTGATCTGAGACGGCCTGATGTTGCTCCTGCAACTGTCGGCACCATTCTTCAACCGCTGGGAGCCTGGAATCGTCTGGTACCGTTACTGGAAGGAAGCGTGGATGCAGTCCGGTAGAGGCATGGAAGGGTGAGGTTCCGATGGCAGAATGGGTGGAATTGTTATATGCAAATTCGGCCAAGGGGAGGAACCGATCCCACTGATCTTCCTTGGTGGAGCAGTAACATCTTAGATACTGCCCCAGTGTTTGGTTCAGGCGCTCCGTCTGGCCGTCTGTCTGCGGGTGGAACGCCGTAGACAGACGGATCTGAGTCCCTAGAGCTTGATGGAGCTCCCTCCAGAACCGGGATGCGAATTGTGGTCC
>TRINITY_DN803_c0_g1_i2 len=465 path=[1:0-261 2:262-299 4:300-308 5:309-336 6:337-464]
CCCAGGTGACCCAGGGGGGGGGGGGAGACCCCGGCAGGCGGACTGGAGCAGTGTTGTCTTGAACCACCTCCGGTGCCCGGTTGGGAGAGGGGCACCGGAACACAAAGTCAGGGGCCTGCTGGGGACTGCCCCGTCCAGTCCTGGGGACCCCACTGACGCCTGGGGAGTCTGGGGGGTCAGGTGAGTCTGCTCCTTGAATGGGGTGCAAGTGTGAGTCAGAGTCTGGTGGAGGTGTTGAGGGGATCCCTAGACTGCGGGACAGGCTTGGAGGACCTGGTATGTGTGGGGGGGGTACCTGGCGATGGCCATATGTTAGGGCTGGGCTGGGGCCTAACATACAGAGGGTGATTTAGATGTTGTATAATATGAATGGACAGGAATGAACAATCTGTAGGAACCATTGATGCCAGGATTGAGGGTATGGAGAAAAGGACAAAGGCAGCAGCACGACAACGGACTGCATCG
>TRINITY_DN803_c0_g1_i5 len=1220 path=[1:0-261 2:262-299 4:300-308 5:309-336 7:337-354 8:355-398 10:399-844 12:845-938 13:939-1057 14:1058-1087 16:1088-1219]
CCCAGGTGACCCAGGGGGGGGGGGGAGACCCCGGCAGGCGGACTGGAGCAGTGTTGTCTTGAACCACCTCCGGTGCCCGGTTGGGAGAGGGGCACCGGAACACAAAGTCAGGGGCCTGCTGGGGACTGCCCCGTCCAGTCCTGGGGACCCCACTGACGCCTGGGGAGTCTGGGGGGTCAGGTGAGTCTGCTCCTTGAATGGGGTGCAAGTGTGAGTCAGAGTCTGGTGGAGGTGTTGAGGGGATCCCTAGACTGCGGGACAGGCTTGGAGGACCTGGTATGTGTGGGGGGGGTACCTGGCGATGGCCATATGTTAGGGCTGGGCTGGGGCCTAACATCACACCCCTCTCCCATGGCCTCTCCCCCCGGTTTGTCGGGGAAGTTAACGTGGAAGAGCCGTAAGGCCTCATCCGCTTCTAGGTCAGAAGCCCTCTCCCAGGACCGATCTTCCAACCCCAATCCCTGCCATATAACTAAATACTGGAGATTGCCATCCTGCCATCTGGAGTCTACGATTTCCTGAATCAAGAAAGGTTCAGATATTTCCTCGGGAGGCATCTCCACATTGTCGGCATCATTTCTCAGGAACCTGTCACTTTCCTGAAAGGGTTTCACCAGGGACACGTGGAATACTGGGTGGATTCTCATAGCTTGGGGAAGGGTCAGACGCAGGACATCAGGGCGGATGATCCCTTCAATGACATAGGGGCCAATGTAACGAGGTTTTAGCTTTTTAGATGCCCCCCTCATTCTTAGATTCCTGGTACTGAGCCACACTTTATCCCCTATCTGGAAAGCTGGTGCTTGACGTCGATGTTTATCGGCTTGCCTGGTCATCCTCTCCTGAGCTCTATGCAAGTGATCCGATACCGTTTGATGTTGTTCCTGTAACTGTCGGCACCATTCTTCCACTGCGGGGAGCCTGGAATCATCCGGTACTGTTACTGGAAGGAAGCGTGGATGCAGTCCGGTAGAGGCATGGAAGGGTGAGGTTCCGATGGCAGAATGGGTGGAATTGTTATATGCAAATTCGGCCAAGGGGAGGAACCGATCCCACTGGTCTTCCTTGGTGGAGCAGTAACACCTTAAATACTGCCCCAGTGTTTGGTTCAGGCGCTCCGTCTGGCCGTCTGTCTGCGGGTGGAACGCCGTAGACAGACGGATCTGAGTCCCTAGAGCTTGATGGAGCTCCCTCCAGAACCGGGATGCGAATTGTGGTCC
>TRINITY_DN803_c0_g1_i4 len=695 path=[0:0-64 5:65-92 7:93-110 8:111-154 10:155-600 11:601-694]
GGGGGGTACCTGGCAAGAGGGACATATGAGGGCTGGGTGGTGCGGGGGTGCCTGGCGATGGCCACATGTTAGGGCTGGGCTGGGGCCTAACATCACACCCCTCTCCCATGGCCTCTCCCCCCGGTTTGTCGGGGAAGTTAACGTGGAAGAGCCGTAAGGCCTCATCCGCTTCTAGGTCAGAAGCCCTCTCCCAGGACCGATCTTCCAACCCCAATCCCTGCCATATAACTAAATACTGGAGATTGCCATCCTGCCATCTGGAGTCTACGATTTCCTGAATCAAGAAAGGTTCAGATATTTCCTCGGGAGGCATCTCCACATTGTCGGCATCATTTCTCAGGAACCTGTCACTTTCCTGAAAGGGTTTCACCAGGGACACGTGGAATACTGGGTGGATTCTCATAGCTTGGGGAAGGGTCAGACGCAGGACATCAGGGCGGATGATCCCTTCAATGACATAGGGGCCAATGTAACGAGGTTTTAGCTTTTTAGATGCCCCCCTCATTCTTAGATTCCTGGTACTGAGCCACACTTTATCCCCTATCTGGAAAGCTGGTGCTTGACGTCGATGTTTATCGGCTTGCCTGGTCATCCTCTCCTGGGCTCTATGCAAGTGATCTGAGACGGCCTGATGTTGCTCCTGCAACTGTCGGCACCATTCTTCAACCGCTGGGAGCCTGGAATCGTCTGGTACC
>TRINITY_DN803_c0_g1_i1 len=959 path=[3:0-38 4:39-47 5:48-75 7:76-93 9:94-137 10:138-583 11:584-677 13:678-796 15:797-826 16:827-958]
ACTTGGAGGGTCTGGTATGTGTGGGGGGGGGTACCTGGTGATGGCCATATGTTAGGGCTGGGCTGGGGCCTAACATCACACCCCTCTCCCATGGTCTCTCCCCCCGGTTTGTTGGGGAAAGTAACGTGGAAGAGCCGCAAGGCCTCATCCGCTTCTAGGTCAGAAGCCCTCTCCCAGGACCGATCTTCCAACCCCAATCCCTGCCATATAACTAAATACTGGAGATTGCCATCCTGCCATCTGGAGTCTACGATTTCCTGAATCAAGAAAGGTTCAGATATTTCCTCGGGAGGCATCTCCACATTGTCGGCATCATTTCTCAGGAACCTGTCACTTTCCTGAAAGGGTTTCACCAGGGACACGTGGAATACTGGGTGGATTCTCATAGCTTGGGGAAGGGTCAGACGCAGGACATCAGGGCGGATGATCCCTTCAATGACATAGGGGCCAATGTAACGAGGTTTTAGCTTTTTAGATGCCCCCCTCATTCTTAGATTCCTGGTACTGAGCCACACTTTATCCCCTATCTGGAAAGCTGGTGCTTGACGTCGATGTTTATCGGCTTGCCTGGTCATCCTCTCCTGGGCTCTATGCAAGTGATCTGAGACGGCCTGATGTTGCTCCTGCAACTGTCGGCACCATTCTTCAACCGCTGGGAGCCTGGAATCGTCTGGTACCGTTACTGGAAGGAAGCGTGGATGCAGTCCGGTAGAGGCATGGAAGGGTGAGGTTCCGATGGCAGAATGGGTGGAATTGTTATATGCAAATTCGGCCAAGGGGAGGAACCGATCCCACTGATCTTCCTTGGTGGAGCAGTAACATCTTAGATACTGCCCCAGTGTTTGGTTCAGGCGCTCCGTCTGGCCGTCTGTCTGCGGGTGGAACGCCGTAGACAGACGGATCTGAGTCCCTAGAGCTTGATGGAGCTCCCTCCAGAACCGGGATGCGAATTGTGGTCC
>TRINITY_DN803_c0_g2_i1 len=457 path=[0:0-456]
GTGGAGTTGTTGTATGCAAACTCTGCCAATGGAAGGAACCTATCCCACTGGTCTTCCTTGGTGGAGCAGTAACACCTTAAATACTGCCCCAGTGTTTGGTTCAGGCGCTCCGTCTGGCCGTCCGTCTGCGGGTGGAACGCAGTGGACAGACGGATCTGAGTTCCTAGAGCATGATGGAGCTCCCTCCAGAACCTGGAGGCAAACTGTGGTCCCCGGTCAGAGATGATATTCTCTGGGACCCCGTGCAACCTCACCACAGTTTGCATAAACACCTCGGCCAGTTGGACAGCGGTAGGGAGTGCTGGTAGAGCCACAAAATGGGCAGTTTTTGTGAAATAGTCCACCACTACCCAGATGACCGTGTGTCCATGGGCTTCAGGCAACTCTACCATGAAGTCCATGGAGATGTTTTGCCAGGGACGTGTAGGGACAGGCAAGGGCTGGAGTAATCCCAGAG
>TRINITY_DN803_c1_g1_i1 len=341 path=[0:0-340]
TTAGGGCTGGGCTGGGGCCTAACACAGTGAGGGCTTTGTGTGGGGGCAGAGTCTTGGACGGATTTTATTTTTCGAGAAATTGAATTTGCATTCGGCAGAATCAGTCAAAGTTGGAGCTGGTCCATAAGCACCATATCAATAGCCCCAGAGGACGCCGTTCAGAAATGTGAAGGCTTTCAAGTATAAAGAGATGCACAGCTTTTATTGTCCAAAAATACAGATCTTGGAAAGGCCAGGAACGAGGTGCTTTAAGAATATTCTGTATGTTATAGGCTGGGATACCTTGTATTTCATCAGCAAAACGAGTCCGCAGACTGTATAGGGCAGGAGCTTTCGAGAGC
>TRINITY_DN891_c0_g1_i18 len=575 path=[1:0-55 2:56-81 3:82-147 4:148-154 5:155-187 6:188-196 7:197-229 8:230-235 9:236-246 10:247-393 12:394-400 13:401-402 14:403-411 15:412-430 17:431-451 18:452-574]
CATGTGTAGTACTATGTATCTTACCACCTGGGACATGTGTAGTACTATGTATCTTAGCTACTGGGGCATGTGTAGTACTATGCATCTTAGCTACTGGGGCATGTGAAGTACTATGCATCTTAGCAACTGGGGCATGTGTAGTACTATGTATCTTACCACCTGGGACATGTGTAGTACTATGTATCTTAGCAACTGGGACATGTGTAGTTCTATGTATCTTAGCAACTGGGGCATGTGTAGTACTATGTATCTTAGCTACTGGGGCATGTGTAGTACTATGTATCTTAGCTACTGGGGCATGTGTAGTACTATGTATCTTAGCTACTGGGGCATGTGTAGTACTATGCATCTTAGCTACTGGGGCATGTGAAGTACTATGCATCTTAGCAACTGGGGCATGAGTAGTACTATGTATCTTAGCAACTGGGGCATGTGTAGTACTATGTATCTTAGCAACTGGGGCATGTGAAGTACTAAGTATCTTAGCTACTGGGGCATGTGTAGTACTATGTGTCTTAGCTACTGAGGCATGTGAAGTACTATGCATCTTAGCAACTGGGGCATGTGTACCGGGA
>TRINITY_DN891_c0_g1_i19 len=608 path=[1:0-55 2:56-81 4:82-88 5:89-121 6:122-130 7:131-163 8:164-169 9:170-180 10:181-327 11:328-360 12:361-367 13:368-369 14:370-378 15:379-397 16:398-463 17:464-484 18:485-607]
CATGTGTAGTACTATGTATCTTACCACCTGGGACATGTGTAGTACTATGTATCTTAGCTACTGGGGCATGTGTAGTACTATGTATCTTACCACCTGGGACATGTGTAGTACTATGTATCTTAGCAACTGGGACATGTGTAGTTCTATGTATCTTAGCAACTGGGGCATGTGTAGTACTATGTATCTTAGCTACTGGGGCATGTGTAGTACTATGTATCTTAGCTACTGGGGCATGTGTAGTACTATGTATCTTAGCTACTGGGGCATGTGTAGTACTATGCATCTTAGCTACTGGGGCATGTGAAGTACTATGCATCTTAGCAACTGGTGCATGTGTAGTACTAAGTATCTTAGCAACTGGGGCATGAGTAGTACTATGTATCTTAGCAACTGGGGCAAGTGTAGTACTAAGTTTCTTAGCAACTGGGGCACGTGCAGTACTATGTATCTTAGCTAATGGGGTATGTGTAGTACTATGTATCTTAGCAACTGGGGCATGTGAAGTACTAAGTATCTTAGCTACTGGGGCATGTGTAGTACTATGTGTCTTAGCTACTGAGGCATGTGAAGTACTATGCATCTTAGCAACTGGGGCATGTGTACCGGGA
>TRINITY_DN891_c0_g1_i11 len=509 path=[1:0-55 2:56-81 3:82-147 4:148-154 6:155-163 8:164-169 9:170-180 10:181-327 12:328-334 13:335-336 14:337-345 15:346-364 17:365-385 18:386-508]
CATGTGTAGTACTATGTATCTTACCACCTGGGACATGTGTAGTACTATGTATCTTAGCTACTGGGGCATGTGTAGTACTATGCATCTTAGCTACTGGGGCATGTGAAGTACTATGCATCTTAGCAACTGGGGCATGTGTAGTACTATGTATCTTAGCAACTGGGGCATGTGTAGTACTATGTATCTTAGCTACTGGGGCATGTGTAGTACTATGTATCTTAGCTACTGGGGCATGTGTAGTACTATGTATCTTAGCTACTGGGGCATGTGTAGTACTATGCATCTTAGCTACTGGGGCATGTGAAGTACTATGCATCTTAGCAACTGGGGCATGAGTAGTACTATGTATCTTAGCAACTGGGGCATGTGTAGTACTATGTATCTTAGCAACTGGGGCATGTGAAGTACTAAGTATCTTAGCTACTGGGGCATGTGTAGTACTATGTGTCTTAGCTACTGAGGCATGTGAAGTACTATGCATCTTAGCAACTGGGGCATGTGTACCGGGA
>TRINITY_DN891_c0_g1_i14 len=443 path=[0:0-131 19:132-158 21:159-163 23:164-187 25:188-248 26:249-267 27:268-442]
TCAATACCGGGGATATCATAACCTGGGATATCAATACCGTTGACATGTTTTCCAGGGATATGAATACCATGGACCTTAGTACCCATGACATGTGCACCAGGAATATCAATGCCAGGGACATCATAACCTGGGATATCAATACCATGGACATGTTTTCCACGGAAATGAATACCATGGACCTTAGCACCCGAGACATGTGCACCAGGAATATCAATTCCAGGGATATCATAACCAGGGATATCAATACCGTGGACATGTTTTCCAGGGATATGAATACCATGGACCTTAGCACCCGGGACATGTGTACCAGGAATGTCAATACCGGGGATATCATAACCAGGGATATCAATACCGTGGACATGTTTTCCAGGGATATGAATACCATGGACCTTAGCACCCGGGACATGTGTACCAGGAATGTCAATACCGGGGATATCATAACC
>TRINITY_DN891_c0_g1_i2 len=985 path=[1:0-55 2:56-81 3:82-147 4:148-154 5:155-187 6:188-196 7:197-229 8:230-235 9:236-246 10:247-393 11:394-426 12:427-433 13:434-435 14:436-444 15:445-463 16:464-529 17:530-550 18:551-673 19:674-700 20:701-704 22:705-705 23:706-729 24:730-790 26:791-809 27:810-984]
CATGTGTAGTACTATGTATCTTACCACCTGGGACATGTGTAGTACTATGTATCTTAGCTACTGGGGCATGTGTAGTACTATGCATCTTAGCTACTGGGGCATGTGAAGTACTATGCATCTTAGCAACTGGGGCATGTGTAGTACTATGTATCTTACCACCTGGGACATGTGTAGTACTATGTATCTTAGCAACTGGGACATGTGTAGTTCTATGTATCTTAGCAACTGGGGCATGTGTAGTACTATGTATCTTAGCTACTGGGGCATGTGTAGTACTATGTATCTTAGCTACTGGGGCATGTGTAGTACTATGTATCTTAGCTACTGGGGCATGTGTAGTACTATGCATCTTAGCTACTGGGGCATGTGAAGTACTATGCATCTTAGCAACTGGTGCATGTGTAGTACTAAGTATCTTAGCAACTGGGGCATGAGTAGTACTATGTATCTTAGCAACTGGGGCAAGTGTAGTACTAAGTTTCTTAGCAACTGGGGCACGTGCAGTACTATGTATCTTAGCTAATGGGGTATGTGTAGTACTATGTATCTTAGCAACTGGGGCATGTGAAGTACTAAGTATCTTAGCTACTGGGGCATGTGTAGTACTATGTGTCTTAGCTACTGAGGCATGTGAAGTACTATGCATCTTAGCAACTGGGGCATGTGTACCGGGAATATCAATACCATGGACATGTTTTCCAGGGATATGAATACCATGGACCTTAGCACCTGGGACATGTGCACCAGGAATGTCAATTCCATGGATATCATAACCTGGGATATCAACACCATGGACATGTTTTCCAGGGATATGAATACCATGGACCTTAGCACCCGGGACATGTGTACCAGGAATGTCAATACCGGGGATATCATAACCAGGGATATCAATACCGTGGACATGTTTTCCAGGGATATGAATACCATGGACCTTAGCACCCGGGACATGTGTACCAGGAATGTCAATACCGGGGATATCATAACC
>TRINITY_DN891_c0_g1_i1 len=641 path=[1:0-55 2:56-81 3:82-147 4:148-154 5:155-187 6:188-196 7:197-229 8:230-235 9:236-246 10:247-393 12:394-400 13:401-402 14:403-411 15:412-430 16:431-496 17:497-517 18:518-640]
CATGTGTAGTACTATGTATCTTACCACCTGGGACATGTGTAGTACTATGTATCTTAGCTACTGGGGCATGTGTAGTACTATGCATCTTAGCTACTGGGGCATGTGAAGTACTATGCATCTTAGCAACTGGGGCATGTGTAGTACTATGTATCTTACCACCTGGGACATGTGTAGTACTATGTATCTTAGCAACTGGGACATGTGTAGTTCTATGTATCTTAGCAACTGGGGCATGTGTAGTACTATGTATCTTAGCTACTGGGGCATGTGTAGTACTATGTATCTTAGCTACTGGGGCATGTGTAGTACTATGTATCTTAGCTACTGGGGCATGTGTAGTACTATGCATCTTAGCTACTGGGGCATGTGAAGTACTATGCATCTTAGCAACTGGGGCATGAGTAGTACTATGTATCTTAGCAACTGGGGCAAGTGTAGTACTAAGTTTCTTAGCAACTGGGGCACGTGCAGTACTATGTATCTTAGCTAATGGGGTATGTGTAGTACTATGTATCTTAGCAACTGGGGCATGTGAAGTACTAAGTATCTTAGCTACTGGGGCATGTGTAGTACTATGTGTCTTAGCTACTGAGGCATGTGAAGTACTATGCATCTTAGCAACTGGGGCATGTGTACCGGGA
>TRINITY_DN891_c0_g1_i5 len=329 path=[1:0-55 4:56-62 6:63-71 8:72-77 9:78-88 13:89-90 14:91-99 15:100-118 16:119-184 17:185-205 18:206-328]
CATGTGTAGTACTATGTATCTTACCACCTGGGACATGTGTAGTACTATGTATCTTATATCTTAGCAACTGGGGCATGTGTAGTACTATGGTAGTACTATGTATCTTAGCAACTGGGGCAAGTGTAGTACTAAGTTTCTTAGCAACTGGGGCACGTGCAGTACTATGTATCTTAGCTAATGGGGTATGTGTAGTACTATGTATCTTAGCAACTGGGGCATGTGAAGTACTAAGTATCTTAGCTACTGGGGCATGTGTAGTACTATGTGTCTTAGCTACTGAGGCATGTGAAGTACTATGCATCTTAGCAACTGGGGCATGTGTACCGGGA
>TRINITY_DN891_c0_g1_i13 len=453 path=[1:0-55 6:56-64 8:65-70 12:71-77 13:78-79 15:80-98 18:99-221 19:222-248 20:249-252 22:253-253 23:254-277 27:278-452]
CATGTGTAGTACTATGTATCTTACCACCTGGGACATGTGTAGTACTATGTATCTTAGCAACTGGGGCATGTGGCATGAGTTATCTTAGCAACTGGGGCAGCAACTGGGGCATGTGAAGTACTAAGTATCTTAGCTACTGGGGCATGTGTAGTACTATGTGTCTTAGCTACTGAGGCATGTGAAGTACTATGCATCTTAGCAACTGGGGCATGTGTACCGGGAATATCAATACCATGGACATGTTTTCCAGGGATATGAATACCATGGACCTTAGCACCTATGAATACCATGGACCTTAGCACCCGGGACATGTGTACCAGGAATGTCAATACCGGGGATATCATAACCAGGGATATCAATACCGTGGACATGTTTTCCAGGGATATGAATACCATGGACCTTAGCACCCGGGACATGTGTACCAGGAATGTCAATACCGGGGATATCATAACC
>TRINITY_DN841_c0_g1_i1 len=1544 path=[0:0-375 1:376-447 2:448-709 4:710-1543]
CTTAAAACCAAGCAGATCTAAAAATGGGGACGCCTGGTGGTGGAAGGAAACGAACCCCGATTAAAGAGAGGTTTTCTGCAGAAGATGAAGCATTAAGTCACATTGCCAGAGAGGCAGAAGCAAGGCTTGCAGCCAAACGAGCTGCCCGGGCAGAAGCAAGAGATATACGAATGCGAGAATTGGAACGACAACAGAAAGAGCTGGACGAGAAAGCGGAAAAGCAAAATTCTGAAGTCTTTTCTCGGCCATCATCTCGGAATGCCACCTCTGGACTCCCTGGGTCTTTTACACCCTTGAGTGGATCCTCCTCAAGACGCGGCAGTGGCGATAGCAGCAGTTTGGTGGATCCTGATGCTTCGTTAAGTGAATTACGGGATATCTATGATCTTAAGGACCAGATACAAGATGTAGAAGGCAGATACATGCAGGGACTTAAAGAACTAAAGGAATCGTTATCTGAAGTTGAAGACAAATATAAGAAAGCCATGGTTTCCAATGCCCAGCTAGATAATGAGAAAAGTAATTTAAATTATCAAGTGGATACATTAAAGGATGTTATTGAAGAAATGGAGGAGCAAATGGCCGAGTACTACAGAGAGAATGAAGAGAAGACGAGGGAACTGGAAAGGCAGAAGCATGCGTGTAATGTTTTTCAGCATAAATTGGATGAACTTAAAGAAGGCATTCGGCAGAGAGATGAACTAATAGAGAAACATGGATTAGTTATAATCCCAGATGGAATGCCTAACGGTGATATTAACCATGAGCCTTTGGTTGGTGCAATAACTGTGGTGTCACAAGAAGCTGCTCACGTTTTGGAATCTGCAGGAGAGGGACCATTAGACGTAAGGCTACGAAAACTAGCTGAAGAAAAGGACGAATTACTGTCGCAGATTCGAAAACTGAAGTTGCAATTAGACGAGGAACAACAAAAAAACTCCAAGAATGAAAATAAAACCACAGATTCAACAGTACTGGAGAATGGTTCTGATTTGCAACTAATTGAAATGCAAAGAGATGCCAACAGACAAATTAGTGAATATAAGTTTAAGCTATCTAAAGCAGAACAAGATATCACCACAATGGAACAAAATATTGCAAGACTCGACGGTCAAGTGACGAGGTATAAATCGGCTGCAGAGAATGCTGAAAAAGTTGAAGATGAACTGAAAGCAGAGAAAAGAAAGCTTCAGCGAGAGCTTCGAACAGCATTGGACAAGATGGAAGAAATGGAGATGACCAATAGCCACTTGGTGAAACGCTTAGAGAAAATGAAGGCCACAAGAACTGCACTTCTTTCTCAACAGTAGAGGAAGGAACAAAAGAAACTGCACTGCTCCTTGAAATAATTAGCCCTTTTAATACATACTTTCTCATTGGCACAAACTATTGAACACCTGCCCCGGTGTTCTGTGGTATTTTAGTTTCATAATTTAGTAACATTTTTGTAATTTATGAGAGAATGAAAACCAGTGTGAATCTTCTACGTAAGCAATGGTGGATCTCCATGTTCATCAGCTTCGTTCTTGACTTATGAACTGGGG
>TRINITY_DN841_c0_g1_i4 len=1472 path=[0:0-375 2:376-637 4:638-1471]
CTTAAAACCAAGCAGATCTAAAAATGGGGACGCCTGGTGGTGGAAGGAAACGAACCCCGATTAAAGAGAGGTTTTCTGCAGAAGATGAAGCATTAAGTCACATTGCCAGAGAGGCAGAAGCAAGGCTTGCAGCCAAACGAGCTGCCCGGGCAGAAGCAAGAGATATACGAATGCGAGAATTGGAACGACAACAGAAAGAGCTGGACGAGAAAGCGGAAAAGCAAAATTCTGAAGTCTTTTCTCGGCCATCATCTCGGAATGCCACCTCTGGACTCCCTGGGTCTTTTACACCCTTGAGTGGATCCTCCTCAAGACGCGGCAGTGGCGATAGCAGCAGTTTGGTGGATCCTGATGCTTCGTTAAGTGAATTACGGGAATCGTTATCTGAAGTTGAAGACAAATATAAGAAAGCCATGGTTTCCAATGCCCAGCTAGATAATGAGAAAAGTAATTTAAATTATCAAGTGGATACATTAAAGGATGTTATTGAAGAAATGGAGGAGCAAATGGCCGAGTACTACAGAGAGAATGAAGAGAAGACGAGGGAACTGGAAAGGCAGAAGCATGCGTGTAATGTTTTTCAGCATAAATTGGATGAACTTAAAGAAGGCATTCGGCAGAGAGATGAACTAATAGAGAAACATGGATTAGTTATAATCCCAGATGGAATGCCTAACGGTGATATTAACCATGAGCCTTTGGTTGGTGCAATAACTGTGGTGTCACAAGAAGCTGCTCACGTTTTGGAATCTGCAGGAGAGGGACCATTAGACGTAAGGCTACGAAAACTAGCTGAAGAAAAGGACGAATTACTGTCGCAGATTCGAAAACTGAAGTTGCAATTAGACGAGGAACAACAAAAAAACTCCAAGAATGAAAATAAAACCACAGATTCAACAGTACTGGAGAATGGTTCTGATTTGCAACTAATTGAAATGCAAAGAGATGCCAACAGACAAATTAGTGAATATAAGTTTAAGCTATCTAAAGCAGAACAAGATATCACCACAATGGAACAAAATATTGCAAGACTCGACGGTCAAGTGACGAGGTATAAATCGGCTGCAGAGAATGCTGAAAAAGTTGAAGATGAACTGAAAGCAGAGAAAAGAAAGCTTCAGCGAGAGCTTCGAACAGCATTGGACAAGATGGAAGAAATGGAGATGACCAATAGCCACTTGGTGAAACGCTTAGAGAAAATGAAGGCCACAAGAACTGCACTTCTTTCTCAACAGTAGAGGAAGGAACAAAAGAAACTGCACTGCTCCTTGAAATAATTAGCCCTTTTAATACATACTTTCTCATTGGCACAAACTATTGAACACCTGCCCCGGTGTTCTGTGGTATTTTAGTTTCATAATTTAGTAACATTTTTGTAATTTATGAGAGAATGAAAACCAGTGTGAATCTTCTACGTAAGCAATGGTGGATCTCCATGTTCATCAGCTTCGTTCTTGACTTATGAACTGGGG
>TRINITY_DN841_c0_g1_i3 len=903 path=[0:0-375 1:376-447 2:448-709 3:710-902]
CTTAAAACCAAGCAGATCTAAAAATGGGGACGCCTGGTGGTGGAAGGAAACGAACCCCGATTAAAGAGAGGTTTTCTGCAGAAGATGAAGCATTAAGTCACATTGCCAGAGAGGCAGAAGCAAGGCTTGCAGCCAAACGAGCTGCCCGGGCAGAAGCAAGAGATATACGAATGCGAGAATTGGAACGACAACAGAAAGAGCTGGACGAGAAAGCGGAAAAGCAAAATTCTGAAGTCTTTTCTCGGCCATCATCTCGGAATGCCACCTCTGGACTCCCTGGGTCTTTTACACCCTTGAGTGGATCCTCCTCAAGACGCGGCAGTGGCGATAGCAGCAGTTTGGTGGATCCTGATGCTTCGTTAAGTGAATTACGGGATATCTATGATCTTAAGGACCAGATACAAGATGTAGAAGGCAGATACATGCAGGGACTTAAAGAACTAAAGGAATCGTTATCTGAAGTTGAAGACAAATATAAGAAAGCCATGGTTTCCAATGCCCAGCTAGATAATGAGAAAAGTAATTTAAATTATCAAGTGGATACATTAAAGGATGTTATTGAAGAAATGGAGGAGCAAATGGCCGAGTACTACAGAGAGAATGAAGAGAAGACGAGGGAACTGGAAAGGCAGAAGCATGCGTGTAATGTTTTTCAGCATAAATTGGATGAACTTAAAGAAGGCATTCGGCAGAGAGATGAACTAATAGAGGCGAATCAACAGATGCAGCAGAAATTTGAATCACTTTCCAGGGAGGTTTTTGACCTCCAGGAGACAGTTAATTGGAAAGATAAAAAAATTGGGGCTCTAGAGAGGCAGAAAGAGTACTTTGACTGCATTAGGAATGAGCGGGACGAACTCAAAAATGAGTTGCTTGACCTGAAAGAGAAAATGAAGACTGGAG
>TRINITY_DN800_c0_g1_i1 len=628 path=[0:0-480 1:481-627]
CACCCAGTTTCATTGTAAAATTGTAGTTTCTCAGATTCTTAAATCATTGTACAGTACTTAATGCCGGTCAAAACATAAAGGTAAAACATTCCTGCGAATGTTTCAGAATCACAAAGGAATAATCACTAGTCTTCTTCATAAGGAGATGGAGAATCTTGCAGAGCTCTCCATGGTAGGTTGTGGGCTATGACCGTGCATTCCTTTCGGTTTCTGCCAAGCATTCCCGCACCAGTCCACGCGCATGGATAATGCCCCTTTTTAGCCTCTCCATGGCACTCTTACTCCCAGCGTATGTTGGTCGAATCTCTTTTCCCAGTTCCTCTATTATAGCTAGAAGCTCTGCGTATTTGCTCTGGGGTACTTGATTACTGCTGGTTCCCTGGGTGTAGCCTAAAGATGGTGGTCCGTAGTCATTTATAAGTTGCCTATACTGTGCAGTGGTTGCTATACTGGTAGACGGAGAGTGAACGCTTCCAACTGCCTGGTTCATGGAGGTCACAGGCATGTGGCTGTTCAAGTTGGGCTTGTAAGACATTCCCAGAGACATTATAAATTACAGAAATAAAAATGTCCTGAAATTCACTGAAGCGTTGTCTCTCTCCCTCAGACACTTTTTGTTGTTTAGATC
>TRINITY_DN800_c0_g1_i2 len=653 path=[0:0-480 2:481-652]
CACCCAGTTTCATTGTAAAATTGTAGTTTCTCAGATTCTTAAATCATTGTACAGTACTTAATGCCGGTCAAAACATAAAGGTAAAACATTCCTGCGAATGTTTCAGAATCACAAAGGAATAATCACTAGTCTTCTTCATAAGGAGATGGAGAATCTTGCAGAGCTCTCCATGGTAGGTTGTGGGCTATGACCGTGCATTCCTTTCGGTTTCTGCCAAGCATTCCCGCACCAGTCCACGCGCATGGATAATGCCCCTTTTTAGCCTCTCCATGGCACTCTTACTCCCAGCGTATGTTGGTCGAATCTCTTTTCCCAGTTCCTCTATTATAGCTAGAAGCTCTGCGTATTTGCTCTGGGGTACTTGATTACTGCTGGTTCCCTGGGTGTAGCCTAAAGATGGTGGTCCGTAGTCATTTATAAGTTGCCTATACTGTGCAGTGGTTGCTATACTGGTAGACGGAGAGTGAACGCTTCCAACTGCAGGCGCTGTACGTGTACTCGGAGCGGTACAGTTGACAAAGTGTAGTGTAGTCAATTCTGAAATGTTATTTGTGAGATCAGAGCTCACTTCTTAGGGAAGTGCAAACCATTAAAAGGGTGCGTTAAAATTCAGCGTCTGATGCACTACATCGTAATAAATCCCCCGCATGTCC
>TRINITY_DN870_c0_g1_i1 len=1377 path=[0:0-1376]
CTCTCATTTCAGTATTGTACAGAATAAAGTATACCCAACTTTAACATTATAAAAAATGCTAAAAGTCACCTCTGGGTTCTGTGCCTGTATAAAGCACAAGGTGTGCAAAGATTTGCGAACCACACATGTTTTAAGTTTGTCCAGTACTAATCTCTTCCCATGACTTGAATCAATCCCCAATAATACGACATGCATCACGCTGGCTGGAGCCACTCAGAGCCCAATCGGCTCGTTCCTGGGCCAGTTGACCTCCACTCATTCCTCATTAGCCTTCTGGATCAGAAGCTCATAGGTGGATGGACAGTAGGTTTTGTACAAGTGTTCCACTAGTGTCTTGCTGCCCACAATCGCTGCTCTGCCCTCTTGATTCATGTAGTTCCATAGGTGCAAGCCGTACGAGTCATCGAAGGTGGGGTTGACTGGCCAGACTTCATAGTACCTCTTCCAGGAATTCCAGCCAATAGGGTAGAAGCGCTGCGGATTCAGGAAGGAAATGTTCTGGCACATCCCGTCATCCCGATCCTTGTACACAGGGAGCTTGCAGTGTTTTTGGAGAATTCTGGTAAGTAACGTTGGCCCCTGGAAGCCCCAGATATCCCCCGTGTACTTCTCAACAAAGTCTACCATGCACTCCCAGGTGAACTCATGGCGGGCGGAGAAACCGAAGACTGCATTACCGGAGGTCGTGGCACCCTCCGAGGCCACGAAATTCACCGTCTGGATGGGCCTAATGGAGAAGACGTCCGAGTCAAAGTAAATCCCGCCATACTTCCAGACGGCTGCCAGTCTGGCGGCATCTGCACTGACTTGAAGCCAGTATTTCTCCTGTGCGGGTTTCACCTTAAGAAACCACGAAAGTAGAGGAGTGTCTTGGAATAATTCGTCCATGTTCAATGGGAGCATGAAAACATTGTCAATGGTGGACAAGAGATTGAAAGCTTTGTGTGTGGTACGTGTCTCCTGGACTGTGTGATTCACCAGCCCCTTCATGAAAAATACGACTGGTCTGTCAGGGTAGATCCTGGCAGCCGATTCCACGGCACAGGGCACCAGAGGCCGTGGCTCCAGGCCATCACCGGTCTCCAAGAAGAAGATACTGTTGGCTCCGCTCAGGACAATACTGGTGCCATTACTCAGGACGATACTGGTGCCATTGATTAGGACATATTCTACAGGAGAGGTCTTGTCCAAGTGATTAAGGGCACAGAGTAAACAGTTCTTCCTTAGCGACAGTTTGTAGATACAGCCACCGGACAAGAAGACAAATATGAAGAGGACTGCAAGAGAGGTCTTCAGCATCGCCATCGATCCTTCTCTTCTCAAACTCAAAGGTGGATAGCTTACAGGCAAACTCCCAAATGCCGTTTGATTAATGAG
>TRINITY_DN870_c0_g2_i1 len=1782 path=[0:0-1781]
GCCTCACTCTTCCTCCTGGGGGGGGGGTATCTTGCACACACTGGCTGACCCCCATTTGCAGAGGGTACTGGTGTGCTGGAAGCACCATCTAACTCTTCAAATGTCATCGGTGGGCTTTCAGAAGTGCTGGTCCTCCTTCCAAGGAACTCTCGGCAGGATTTGTTATTATTATTTGTGTTATATTATATTAAAAAATATGAATATATAAAAAATCTAATTATTATATGATATCTTATTATTTATATTATTATTTGTATTTGTATTACTGTTATTACCTATTATAAATGATAACAATATTATAGTTAGTGTTTAATACGTTCTTCCCCCAGAATCCCTTAGATGCTTTAAATTTCCTAAACATCTGTAGAATGTGCTGCAAAGAGACAATGATTGAATCTCTAGCTGTTCTGAATCCTGAACCTGCCCAAATCTTCCTCAACTTCCAGGATTCTTGGAGGTTAGGAACAGTTCAGGGTCATCAATATGGCGCCTGACTTTTCATAAACCACCCGAATTTCAGCACGAGGTTTTGCAAAGATTTATGAGCCACAAATCTGGAAGTTTGTCTGGCACTAATCTCTACCAATGACAACTTGGCTGGATCCACTCAGAACCCAATCGACTCATTCCTGGCCCCATTGACCTCCAATCCTTCCTCATTTGCCTTGTTGGCTCAGAAACTCATAGGTGGATGGACAGAAGGTTTTGTACAAGTGCTCCATTAGCGTCTTGCTGCCCGGAACCATTTTCTTCCCCTCTCTATTCATGTAGTTCCATAGGTGCAAGCCGTACGAGTCATTGAAGGTGGGGTTGACCCCCCAGACATCAAAGTACCTACTCCAGGAACCGCAGGGAATAGGGTAGAAGCGCTGAGGATTCAGGAAGGAAATGTTCCTGCATATTCCATCCTCCAGAACATTGAATGAAGGAATCTTGCAGTATCTTTCTAACATTCTGGTAACTAAGCGTGGTCCCTGATGCCCCCAGATGTCCCCTCTGTAACTCTTAACAAAGTCTTCCATGCACTCCCAGGTGAACTCATGGTGGGTGGAAAAACCGAGCATCCCGTTATTGAATATCGTGGGTTCCTCCGTGGCCAGGAAGTTCTCCACTGGGATGGGCCGGATGGAGATGATGTCCGAGTCCGTGTACATCCCGCCGTACTTCCAGATGACCGCCAGTCTGGCGGCATCTGCACTGACGTGAAGCCAGTACTTCTCAAGCGCCGGATTCACCTTCTGATACCATGAAAGTAGAGGGGTGTCTTGGAATAATTGTTCCATGTCCAATGGCTGGATGAAAACATTGTCAATAGAAGATAATAGATTGAACGTTGTGTGCGTGGTACTTGTCTCCTCTACCTTATGGTTCACAAGTCCCTTCATTAAAAACACAATTGATCTGTCAGGGTACATCCTGGCAGCTGATTCCACGGCACAGGACACCAGGGTCCGGGGTTCCCGGCCATCACTCGTCTCCAAGAAGAAGATATTGCTGCCCTTTCTCAGGATGGGATTGGTGCCATTGCTTGGGATGATACGTGTGCCATTTTTCAGGACATCTTCAGCTTCAGGGTTTTTTTGGAAGAGCGTGGGCATGCATAGTAAACAGTCCCCCCTTATGGATAATTTGTACAGAAAACTGCAGGCTGAGATGACCAATAGGAAGAGGACAATACGGGCACCCTTCATCATTGCTTGCGATCATTCACCTCTTCTCAAACTTAAGAGTGGAAAACAGGCAGCAAACGCATGACAGGTGTGTCATCCATGAGGAACTGAT
>TRINITY_DN884_c0_g1_i1 len=333 path=[0:0-332]
AGCCACTCCCACTCAGAACCACAACCCATCCCACACAGAACCACAGCCACTCCCACTCAGAACCACAGCCCATCCCACTCAGAGCCACAGCCACTCCCACTCAGAACCACAGCCCATCCCACTCAGAGCCACAGCCCATCCCACTCAGAACCACAGCCACTCCCACTCAGAACCACAGCCCATCCCACTCAGAGCCACAGCCACTCCCACTCAGAACCACAACCCATCCCACACAGAACCACAGCCACTCCCACTCATAACCACAGCCACTCCGCCTCTACTGATAACAGCCACTCCGCCTCTACTGATAACAGCCACTCCGCCTCTACTGAT
>TRINITY_DN834_c0_g1_i2 len=649 path=[0:0-248 2:249-399 3:400-648]
CACATGAAATGTCCATTGCCTTACGACCCCTGGTGAGTCACATGAAGTACCCGTTGTCTGACACCCAGAGACTCAGATTACATTTCCATTGTCTGAGACATGTGGAGAGCCGCGTCATATCTTTTTCTTTTGGGCACTCGGGTGCCTGGACCATGCTTTGAACATTCACATTACTGGACTCACAGGATAATTTGAGAATTGAGGGCTAGCCTGTCTTTTCTTGCTTGTCTATCCATAAACAGTTTATTTATTCAGATAGATTACTTAATACGAATTCAGAATATTATTAGTGTGAGAATAGAAGACGTCATTATCCTCCCATAGAAAAGTGTACATAAAATCAAATTAGTCCCCAATCGTTCCCCACGATTACAATTATAATCAGCAATTATCACAGAAAAAATAAACTGTTTATGGATAGACAAGCAAGAAAAGACAGGCTAGCCCTCAATTCTCAAATTATCCTGTGAGTCCAGTAATGTGAATGTTCAAAGCATGGTCCAGGCACCCGAGTGCCCAAAAGAAAAAGATATGACGCGGCTCTCCACATGTCTCAGACAATGGAAATGTAATCTGAGTCTCTGGGTGTCAGACAACGGGTACTTCATGTGACTCACCAGGGGTCGTAAGGCAATGGACATTTCATGTG
>TRINITY_DN834_c0_g1_i1 len=649 path=[0:0-248 1:249-399 3:400-648]
CACATGAAATGTCCATTGCCTTACGACCCCTGGTGAGTCACATGAAGTACCCGTTGTCTGACACCCAGAGACTCAGATTACATTTCCATTGTCTGAGACATGTGGAGAGCCGCGTCATATCTTTTTCTTTTGGGCACTCGGGTGCCTGGACCATGCTTTGAACATTCACATTACTGGACTCACAGGATAATTTGAGAATTGAGGGCTAGCCTGTCTTTTCTTGCTTGTCTATCCATAAACAGTTTATTTTTTCTGTGATAATTGCTGATTATAATTGTAATCGTGGGGAACGATTGGGGACTAATTTGATTTTATGTACACTTTTCTATGGGAGGATAATGACGTCTTCTATTCTCACACTAATAATATTCTGAATTCGTATTAAGTAATCTATCTGAATAAATAAACTGTTTATGGATAGACAAGCAAGAAAAGACAGGCTAGCCCTCAATTCTCAAATTATCCTGTGAGTCCAGTAATGTGAATGTTCAAAGCATGGTCCAGGCACCCGAGTGCCCAAAAGAAAAAGATATGACGCGGCTCTCCACATGTCTCAGACAATGGAAATGTAATCTGAGTCTCTGGGTGTCAGACAACGGGTACTTCATGTGACTCACCAGGGGTCGTAAGGCAATGGACATTTCATGTG
>TRINITY_DN834_c0_g2_i1 len=4144 path=[0:0-4143]
GGGCAATGGACATTTCATGTGACTCTCCTGCTGTGACAATGGACGTTTATGTGATTTTTTGGGATATCTCTTGCAATGTCATTTCATGCAGGTCTGTGGTTATCTCAGACAACAAGCATTTCACGTGACTCTCCAGGTGTCTCCTGCAGCGGGCATTCCATGGGGCTAGACAGGTGTGTGAGTATGACAATGAGTTTTTCGTGTGTGACTCGCCAGGTGTCTGGCAATGGCTATTTCATGTGATTCCCAGTTGTGTCTGCAGAAGTCTATGGGGGGCACAGTGAGGTGGTCTGCCTCAAATGGTGAATGTACAGTAGATCGAGGACACGGTGCATAACCTACTACCATAAACTATGTGCACATGAGCTACAAACACCATTATGTCCCTAATCTTTAGCATTGCTAACAACGGTCCTAGCGCTGATATTAAAAGTGTGGAGTTTTTAAAAGTAATTTAGTAAATTCGCTGTTCCAACCTCTCGAAGATGAGGGATTTTAAGAGCAGCATTTTTAGCGTTAAAAGGCTCATCACATGAAACACATATATTGTTTTTCAGTGGTCAGTGAGCAGCCGTTCAAGCGTTTAACAACAACATTCCGTCCCCCTCCCCCTTACTTTATCCTCGTCTCTACGGGCCTCACCCACTGTAAGGCTGTTTCATTTTGGTGCCCGTCCTGTTTTGCGACGGCCAGTGCTCCGCCCTTGGCAGGGACCAATGGCAGCACTTCTGGTACCACCAGAGCAGCACAGGGCCGGGTAAGCGGGGGCGACCCAGTCTGATCTGCAGACTTCTTGGAGGCCTCCATATGTAGGGACAGTGGGCACCCGCCCCCATCCCGGCTGGAACTGCTGTCACCCACTTGCCTGGCCAGGAGGGGGCGTGCCGGGGGAGGCGGTGTGCATGTTGCAGTTTGTGGAGCGTGTATGCTGCCCTCGTTGTTTGCCTGTTTGTGGTGGTTTCGGGTGCTGGTTGGGTAAGCTGCGACTTCCTGCCACCTTCCGCCTGTGCAGATGTTTATGAGCTTGGGGTAATTTTTCCCAGTTCTGTGCCCCCTCCCTCTCCAAGCAGCCCTGACTGGCAGGTGTGTGTGGGCTGGCTATGTGGTGTAGCCTGTGGAGCGGGTGCTCCTTCCTGGGAGTTTGGTGAGTTGGTTTTCCCCCCACCCTTCATGCAGTGTGTTTGGTTGGGCCTGGGAAAGGGCTGCTGGGCTTCTTCTTCCTGGTCTGTGGGGTATGGGCTGGGAAAGGCTGCTGCTGGGCACAGGCTGTCTTTCTCCCTGGCCTCATGATGTTGGCTGTGGGATTTCTCACTCCCCTTGTTCCCCTCCTCCTTTCTGTAGGGGCTGGGGGTTTTGTTTGGGGTGGGCCCTGCTGGACTATTGCTCCTTTCTCGTAGGTCTGGGGGTATGGGGTGGCAGGACGTCCTAGCCTCGCTGTAATGGTTTTTGGGCTTGCTCTGGGGTCTTTCCTGTGGTGTGCTCTTTCCCCATGTGCCTGGGGGGCTGGCCTTTGCCACCAAGCTTCCCTCTTCTATCTCGGTGCTCATTCTCGAATACTTGTTGGGTAGGGTTTTCCGCCTACTCCTGCATGTTTGTTGTGTGAGGGCTTGTTTGAGGTGGGCCCTGTACAGCTGGTGCTTCTTGCTCATTTGTATGGGGGGGGGGAGGTGGTTGCCTCTTCCTTCTGCATGATGTGTATGGGATTGCTTCTTGTTGTAGTGCTGGGTCTGATGGCTTGGTGGACCGTTGCTTCTGCTGCAGGGTTCTATGTTTGGTCTCATGGTCGCGGATTTGTGTCCTGGCAGGACCGCTCAGCCTGTTCTCCTTTTGGGGTTGATGGTATGTGTGCCATTGTGTTGGGTTGTGCTATGCATCTGTTCTTTGTTGTGGGTACTTGGAGCCTCCTTCGGTGTGTGTGTGTGCTCTGCTTATACACGTGTTCAATTTCAAATGCTCCATCCTCGTGTGGCTAGTGGGATGGGTTTTCCCTCCCCACTTTTTGGTGGGGTTGTGTGGACTTGCTTAGCTTTGTCAGGTGCTTCCTCCTCCTGGGTCTGCTGTGGTCGACCGTCGTCCTCCCTTCTACCGTGTGTAGGATGGGATTGTGGGGTTGCCTGGGGTTTTGGTGTGTAAATTTGTCCTGTGGTCTCCCTCCTTCTTTCTCAGGTGCTTCGTGAGGCCTGGCTCTCTCTCTTTTGCCTGGGTTGCTGTTCCTTCCTTTTGGGCTTGGGCTTTGGAGGATCCTCTTTTGTTGATGCTGGGGGATGGTTGCGGTTCCTCTTTGGCGAGGGCATTAGTGGACTGCTTCCTCTTCCTGCTGCTCCCACTTTGCTTACTTCTATGGCTCACCTGTTGGCTGGACTTTACCCTTGTGAGGGGAAAGGATGGTCGTGTTCCTTCCCTTCTTGGGGGGTCTCTGTGGATGGGTTTCTTCTCCCTTCTTGTGGGTGGCATTCTGCTTCAGTTTGGGGTGATCCTGGGTTTTGTCCTCAGATCTGTTGCGCCTGCGGTTTCTGTTATGGATGGGTTTTATTGCTGTCTCCTGCTTTTCCTCTCTGTCCTATGGTTGTTCCTTTTTGGGAAGGGTTTGAGCATGCTGTCCATTTCCTCTTCATGTCCAACCTTTTTTGGGTTTGAGGGGTTTGCTCCTGCTTCCCTGAATCTCTTTTCTCTTTGCCTGAACTCCATTTTGTGACTTCCATGGGTGTCTTCTGCCTATGTTTCAGCCTTTTCTGTTTGTCCTGCAGTTGCCTTCTGCGGTTTCGGTGGATGGGATGACCCACTCTGCCTTCTTGGCTGTGCAGGGGGACTTGGCAGGTGCCACTGAGATGGTTCCATGGGGTGTATTTGTTTCTCTACCCCTGGTTCTCCCTATTCTCTTCTCTTATTTTGGTGCTGGATCTGGGTGCCCTCTGAATTCAGTGGTTGCGATGCATGTTATAGGTTGCCCGTCATCCTCCGCCTTTCATCTTTACATCCGCCATGGGGCTTCCTTCTGAGCATGATGTTTCAGCTGGGTTCTGTGCCTCTTCTCATGTTCCAGTACTCTGGTGATGGTGTTTCTTCTCACTGGGTTTGCTCTGCTTCTGACTGTCCCTTCCCTTGGGACCCTGGGACTGCTGTTTCAATTTTTCATGTGCCAGGCGATGGTTTCCTGTGGCTGCTGTCTATTTTGGCTGTTGCTGCTGGGGTTTGGTTTGGTCCTTCCTCTGCATGTGGCTCTTCTCTCTGTTTGAGGTATATTGCCTGCATTTGGAGCTCTCCTGGTTCCCTTTAGGCCTCTTGTTCTAGGACCTCTCATGCCTCTCTGGCTCTTGTGTCTGCCTGGACACTTTTTCTTGTGGCCGTTGTGTCTCCCTGTTGGTTTGGGGGGTTTGGTGCTCTGTTCTTTGACAGGTCTTGCCTTGTGCTGTCCTAGCTGTGCTGGTCTTGCATCTGGGACCTATGGTTTTTGCAGCCTATGCTTCTCCTCCTTTGACATGTTTGGGTGGGCCTTTTGGGATTCCTTTTATGTGTTGCTGTATGATGTCCCTGATTTCCTGAACTTCCAATGTTTGGTGGTACGCTGGGCCTGTTATATGTGTCCGGTGCAAACACATGTATTTTGCACTGCTGCTGCTCTTTCCTGTGTGCTTTTGTTAGGGCTCCACATGCTGTGGGTCCGTCCGAGTTCATTTTGGGCACTGGGTTGCGCTGACCTTTGCTTCTGGTTTTTCCTCTTCAGTGGTCGCGCTTCCGGTTTGGCTTCTGGGTATGGTGGCTTCATGGTTGTGTTCAGGGGGCTTCCAGGTCAAGGGTTTATGGGGCGGAGGCTTGCTCTTCCCCTTCGCTCTGCTTGTTTGCTGTCATTTTGCTCTTGGGAGGATTGTGTCCGTGCTCCTTTGGGGCTGTGATTCTTCGATCTGTGGTCCCTTGAGGTGGTGGCGGTCTCATGGTACTTTGATACAATGTGGTCACGTATGTGCTTTCCTATTTGGGTTCTGATGTGTTTCTTTGTGGGCGCATTGAAGAATCTTTGGCTTTGGTATGTCTTCACTGGTTTAAGGACTGGGACAAGGAAGAGGGATGCGGGGATAATGCCCTTATTACATAAGGTAATCCTCATTACCTCATATCCTACTTCTCCTCATCCCAGACCTGGATC
>TRINITY_DN834_c0_g3_i2 len=4252 path=[1:0-4118 2:4119-4251]
GATCCAGGTCTGGGATGAGGAGAAGTAGGATATGAGGTAATGAGGATTACCTTATGTAATAAGGGCATTATCCCCGCATCCCTCTTCCTTGTCCCAGTCCTTAAACCAGTGAAGACATACCAAAGCCAAAGATTCTTCAATGCGCCCACAAAGAAACACATCAGAACCCAAATAGGAAAGCACATACGTGACCACATTGTATCAAAGTACCATGAGACCGCCACCACCTCAAGGGACCACAGATCGAAGAATCACAGCCCCAAAGGAGCACGGACACAATCCTCCCAAGAGCAAAATGACAGCAAACAAGCAGAGCGAAGGGGAAGAGCAAGCCTCCGCCCCATAAACCCTTGACCTGGAAGCCCCCTGAACACAACCATGAAGCCACCATACCCAGAAGCCAAACCGGAAGCGCGACCACTGAAGAGGAAAAACCAGAAGCAAAGGTCAGCGCAACCCAGTGCCCAAAATGAACTCGGACGGACCCACAGCATGTGGAGCCCTAACAAAAGCACACAGGAAAGAGCAGCAGCAGTGCAAAATACATGTGTTTGCACCGGACACATATAACAGGCCCAGCGTACCACCAAACATTGGAAGTTCAGGAAATCAGGGACATCATACAGCAACACATAAAAGGAATCCCAAAAGGCCCACCCAAACATGTCAAAGGAGGAGAAGCATAGGCTGCAAAAACCATAGGTCCCAGATGCAAGACCAGCACAGCTAGGACAGCACAAGGCAAGACCTGTCAAAGAACAGAGCACCAAACCCCCCAAACCAACAGGGAGACACAACGGCCACAAGAAAAAGTGTCCAGGCAGACACAAGAGCCAGAGAGGCATGAGAGGTCCTAGAACAAGAGGCCTAAAGGGAACCAGGAGAGCTCCAAATGCAGGCAATATACCTCAAACAGAGAGAAGAGCCACATGCAGAGGAAGGACCAAACCAAACCCCAGCAGCAACAGCCAAAATAGACAGCAGCCACAGGAAACCATCGCCTGGCACATGAAAAATTGAAACAGCAGTCCCAGGGTCCCAAGGGAAGGGACAGTCAGAAGCAGAGCAAACCCAGTGAGAAGAAACACCATCACCAGAGTACTGGAACATGAGAAGAGGCACAGAACCCAGCTGAAACATCATGCTCAGAAGGAAGCCCCATGGCGGATGTAAAGATGAAAGGCGGAGGATGACGGGCAACCTATAACATGCATCGCAACCACTGAATTCAGAGGGCACCCAGATCCAGCACCAAAATAAGAGAAGAGAATAGGGAGAACCAGGGGTAGAGAAACAAATACACCCCATGGAACCATCTCAGTGGCACCTGCCAAGTCCCCCTGCACAGCCAAGAAGGCAGAGTGGGTCATCCCATCCACCGAAACCGCAGAAGGCAACTGCAGGACAAACAGAAAAGGCTGAAACATAGGCAGAAGACACCCATGGAAGTCACAAAATGGAGTTCAGGCAAAGAGAAAAGAGATTCAGGGAAGCAGGAGCAAACCCCTCAAACCCAAAAAAGGTTGGACATGAAGAGGAAATGGACAGCATGCTCAAACCCTTCCCAAAAAGGAACAACCATAGGACAGAGAGGAAAAGCAGGAGACAGCAATAAAACCCATCCATAACAGAAACCGCAGGCGCAACAGATCTGAGGACAAAACCCAGGATCACCCCAAACTGAAGCAGAATGCCACCCACAAGAAGGGAGAAGAAACCCATCCACAGAGACCCCCCAAGAAGGGAAGGAACACGACCATCCTTTCCCCTCACAAGGGTAAAGTCCAGCCAACAGGTGAGCCATAGAAGTAAGCAAAGTGGGAGCAGCAGGAAGAGGAAGCAGTCCACTAATGCCCTCGCCAAAGAGGAACCGCAACCATCCCCCAGCATCAACAAAAGAGGATCCTCCAAAGCCCAAGCCCAAAAGGAAGGAACAGCAACCCAGGCAAAAGAGAGAGAGCCAGGCCTCACGAAGCACCTGAGAAAGAAGGAGGGAGACCACAGGACAAATTTACACACCAAAACCCCAGGCAACCCCACAATCCCATCCTACACACGGTAGAAGGGAGGACGACGGTCGACCACAGCAGACCCAGGAGGAGGAAGCACCTGACAAAGCTAAGCAAGTCCACACAACCCCACCAAAAAGTGGGGAGGGAAAACCCATCCCACTAGCCACACGAGGATGGAGCATTTGAAATTGAACACGTGTATAAGCAGAGCACACACACACACCGAAGGAGGCTCCAAGTACCCACAACAAAGAACAGATGCATAGCACAACCCAACACAATGGCACACATACCATCAACCCCAAAAGGAGAACAGGCTGAGCGGTCCTGCCAGGACACAAATCCGCGACCATGAGACCAAACATAGAACCCTGCAGCAGAAGCAACGGTCCACCAAGCCATCAGACCCAGCACTACAACAAGAAGCAATCCCATACACATCATGCAGAAGGAAGAGGCAACCACCTCCCCCCCCCCATACAAATGAGCAAGAAGCACCAGCTGTACAGGGCCCACCTCAAACAAGCCCTCACACAACAAACATGCAGGAGTAGGCGGAAAACCCTACCCAACAAGTATTCGAGAATGAGCACCGAGATAGAAGAGGGAAGCTTGGTGGCAAAGGCCAGCCCCCCAGGCACATGGGGAAAGAGCACACCACAGGAAAGACCCCAGAGCAAGCCCAAAAACCATTACAGCGAGGCTAGGACGTCCTGCCACCCCATACCCCCAGACCTACGAGAAAGGAGCAATAGTCCAGCAGGGCCCACCCCAAACAAAACCCCCAGCCCCTACAGAAAGGAGGAGGGGAACAAGGGGAGTGAGAAATCCCACAGCCAACATCATGAGGCCAGGGAGAAAGACAGCCTGTGCCCAGCAGCAGCCTTTCCCAGCCCATACCCCACAGACCAGGAAGAAGAAGCCCAGCAGCCCTTTCCCAGGCCCAACCAAACACACTGCATGAAGGGTGGGGGGAAAACCAACTCACCAAACTCCCAGGAAGGAGCACCCGCTCCACAGGCTACACCACATAGCCAGCCCACACACACCTGCCAGTCAGGGCTGCTTGGAGAGGGAGGGGGCACAGAACTGGGAAAAATTACCCCAAGCTCATAAACATCTGCACAGGCGGAAGGTGGCAGGAAGTCGCAGCTTACCCAACCAGCACCCGAAACCACCACAAACAGGCAAACAACGAGGGCAGCATACACGCTCCACAAACTGCAACATGCACACCGCCTCCCCCGGCACGCCCCCTCCTGGCCAGGCAAGTGGGTGACAGCAGTTCCAGCCGGGATGGGGGCGGGTGCCCACTGTCCCTACATATGGAGGCCTCCAAGAAGTCTGCAGATCAGACTGGGTCGCCCCCGCTTACCCGGCCCTGTGCTGCTCTGGTGGTACCAGAAGTGCTGCCATTGGTCCCTGCCAAGGGCGGAGCACTGGCCGTCGCAAAACAGGACGGGCACCAAAATGAAACAGCCTTACAGTGGGTGAGGCCCGTAGAGACGAGGATAAAGTAAGGGGGAGGGGGACGGAATGTTGTTGTTAAACGCTTGAACGGCTGCTCACTGACCACTGAAAAACAATATATGTGTTTCATGTGATGAGCCTTTTAACGCTAAAAATGCTGCTCTTAAAATCCCTCATCTTCGAGAGGTTGGAACAGCGAATTTACTAAATTACTTTTAAAAACTCCACACTTTTAATATCAGCGCTAGGACCGTTGTTAGCAATGCTAAAGATTAGGGACATAATGGTGTTTGTAGCTCATGTGCACATAGTTTATGGTAGTAGGTTATGCACCGTGTCCTCGATCTACTGTACATTCACCATTTGAGGCAGACCACCTCACTGTGCCCCCCATAGACTTCTGCAGACACAACTGGGAATCACATGAAATAGCCATTGCCAGACACCTGGCGAGTCACACACGAAAAACTCATTGTCATACTCACACACCTGTCTAGCCCCATGGAATGCCCGCTGCAGGAGACACCTGGAGAGTCACGTGAAATGCTTGTTGTCTGAGATAACCACAGACCTGCATGAAATGACATTGCAAGAGATATCCCAAAAAATCACATAAACGTCCATTGTCACAGCAGGAGAGTCACATGAAATGTCCATTGCCCGAGACACCTGGAAAGTCACATTATATAGACAGTGTGTGAAGAACCAGGAGAGTCACATGAAAATGTCCATTGCCCGAGACACCAGGAGAGTCACATGAAATGCCCATT
>TRINITY_DN834_c0_g3_i1 len=279 path=[0:0-145 2:146-278]
GAGAGTCACATGAAATGCCCATTTTCAGATAAATGGAGATTCACATGAAATGATCAGTGAGACACCAGAAGAATCACATGAAATGTCCATTGCCTTAAGACACCTGGTGAGTCACATGAAATGTCCATTGCCTTAAGACACCTGGTGAGTCACATGAAATGTCCATTGCCCGAGACACCTGGAAAGTCACATTATATAGACAGTGTGTGAAGAACCAGGAGAGTCACATGAAAATGTCCATTGCCCGAGACACCAGGAGAGTCACATGAAATGCCCATT
>TRINITY_DN834_c1_g1_i1 len=1961 path=[0:0-1960]
GCTTGTTTGAGGTGGGCCCTGTGGAGTTGGTGCTCCTTTCTCATGTGCGTGGGAGGGTGTGGTTGCCTCCTCCTTCTGTCATGAGGTGTATGGGTTTTCTTCTCGTTATACCCTACTGGCTGCGTGCCGGGTATGGTGGCTTAGTGGACCATTGCTTCCACTGCAGGGTTATTTTTGGTGTTATGGTGGTGCCAAGGGTTGCACTTGTCCACCCCTCCCATTGGGGTGGGGTTTGTGGCTTTGTCCTGTGGTCTCCTGCCTTCCCTTCTTGGGTGCCATGTGAGGCCTGTTGCTCTCACTTCTGGTTGCTGGTATGGCTCATCTGTTGGCTGGACTTTGCGCTTTTGAGGGGAGGGGACGGTGGTGTCCCTCACCTTCTTGAGGGGTCTCTGTGTATGCCCTTCCTGTTGCCTCTGGAGTTTTTTCTTCTCCCTGTCCTCGGATCTGTGGCACCTACGGCTTCTCTTCTGGATGGGTTTTGCTGCTGTCTCACATTTTTCATCTCCATCCTGTGGTTGTGCCTTGTTCAGAGGGGTTTGGGGGTGCAGTCCGTTTCCTCTTCCTTTCCGGCCCTTTTGAGTTTGAGGGGTTTGCTGCAGCTTCCCTGTATCCCTTTGCTCTTTGCCTGCACTCAGTTTGTCCCTTCCATGGGTGTCTTGTGCCTGTATTTTGTCCTTTTCTGCTTGTCCTGCAGATGTTTTCTGCAGCTTCGGTGGATGGGTTGGCCTGCTCTGCCTTCTAAGCTGTGCTAGGGACTTGGCTGGCGCTCCTAAGGTGGTTCACTTGGGCGCGTTTGGGGCTCTACCCCGGGTCATCCTCTTTTCTTCCCCTGCTTTGAGCACTAGAACTTGCAGCCTGATCTCTGGGTCCCCAGTGAGTTTGGTGGTTGCTGGGCCTCCTTTGGGTGGTTCCTTTGTTCTCTTGGTTTCTCTGGGAGTTCTGGTCTGTGGACTGCTGTTTTTTTTTTTTGGTGGCCCCTTCCTGTGTCAGGTTGTTTTGGTTCCTGCTTCTCCGACTCTTGCCAGTGGGAGGGGTGTTGGTTCTGCCATAATTTCCTTTTTCCTCGCTGCTCGCCTCTGCTGTCTTCCCTGGCGGGGCATTCTTGGGGGTGGTGTGCTGGGCCTCCGGATGCGATGCATGCCCCTGGCCTTGTCTGTGGCGGTTCTGGGTTGTCGGATGTCCTCTGCCTTTTCCTTTTTTTGGCCGCCATGGGGCATCCTTCTGGCTTGCTTTTTGTGCTGGGTTTTGTTTCTCTTCTCAGATTTCAGTGATCCGGTAGTGGCATTTCTCCTCACTGGGTTTGCTCTGCTCCTGGCTGTTCCTTCCCTTGGGGCTCTGTCGGTGGCCATTTCTGTGTGCCATTCAATGGTTTCTTGTAGGTGCCATCTATTTTTGGCTGGTGCTACTGCAGTTTGGTTTGGCCTTCCCCTGCCTGCGGCGCTTCTCTCTGTTTGAGGTGTTCTGGTTGCCTTGGTGCTCCCTTGGCTCCTTTTCTGCCTCTGTTTCTGGGGCCTCTCTGGCTCCTTTATCTGCCTGGTCTTGGTTTCCTGTGGCCGCTGTCTCCCTGTTGGTTTGGGCGTTCGGCACTCTGTTCTTTATTGGGTCCTGCCTTGTGCTGTCTCAGATGTGACGGACTTGCATTTGGGCCCCAAGTGTTTTGGGGCCTATGCTTCTCCGCCTTTGGCGTGTGTGGGCCGGATCTGTATCTTTATTGCAAATATTTCAGTGTGAAAGTTTTTAGGACAAAATCATCAGCTCGAAAAGTGATCAGTGAAAATGTTTTTTTATTAATAGGGGGCATGCCCCCTAAAACTTTCCTCCCTTTCCCCCTTACCTCACACTATGACTAGACCCTTATTACCCTTAAAAAATGATTTTTTATGGGGTTTTTTCTGCACCAATCACTCTTCGAGCTAACGATTTTGTCCCAAAAACTCCCGCGCTAAAACATTCACAATAAT
>TRINITY_DN834_c1_g2_i2 len=7240 path=[0:0-1795 2:1796-7239]
TTTTTTTTTGACTTTCAAAAATAATCATTTATTGTAAAATAAAATTTATGGAAAAAAGGAGACCCTCGGAAGACAATGTACATTTTTGTAAATAAGATTCAGGGTGCCCCAAATATAATAAAAACATTGTTCCTGCAGAGGGAGACTGCACAAAGCAAACATTTTCAAAAGTAAAAATGTATATATATATTTCCCGTAGTCTGTCCACATGGCTAACACAGCGCATGCGTAGCCATGTGGACAGAGCGGGGTGGGCGGCCGTAGGCCGCAAAGGAACATGGCAAGCGGAGTCATGCGCATGCGCACAGACATCTCACGGGTAGGCGGCCTTAGGCCGCAACAGATGTCGTACGCATGCGCACAGACAGACACAAGATGGCCGCACGCGAGCGACCCAGCGGCCGATATACAAGGAAGAAAGGCGTTCTGCACAACGCAGCATTGGCAGATGCGCCACCAGAGAGTGGGCGGTGCTGGCCGGCCGCTCGCCGCCCCCCCAACACCTAGCAGAGAGGTGGCTGAGGTAAGGAGGCGCGGAAAGGGGCGGAAAGAGAGAGAGGTGAAAGAAATGGGTGGGGAGGAAAGAAGATGAGAAAAGGGAAAGAGGGGAAGGAAAGGAAAAGGGGAAGAACAGAGAGGGGAAGGAAAGGAGGAATGGAGAGAGGGGAAAGGAAACAGAAGGAAAAGGGGAAAGGAGAGGGAAGGAAAGAGGAAAGGAGAGAGCGGGAATGGAGAGAGAAGGGAAGGAAAGTGGCAAAGGAGAGGGGGGAAAGGAGACAGAGGGGATGGAAAGGGAGGGAGGAGGAAGGTGAGAAAGAGGAAAGAGGGGAAGGGAAGGAAAAGGGGAAAGGAGACAGAGGGGCAGAACAGGGGGAAAGGAGAGAGAGGGGAAGGAAAAGGGGGAAAGAGAGGAGAAGGGAAAAGGGGTAGAAAGTAAGGGGGGAAGAGAAAGGGAGAAAATGGGGGACGTGAAAGGGGGGACTAGCTACAGACGTACTTTACGCCTGGGTCTGCTAGTATTTAACTGATAAGGTTGCTTTTCCTGTCATGCTTGAAAACATAGGTCAGCAAGTGTTTTTGTTGGGGCATTCATTTAGATTATCAAGACAATACAAACAGGTTTACCAGTTCGGATTCTGGCCCCAATAATTTTTTCCAGTTCCTGACCCCATGACCTACTGTAGGAAGTACCCTTTCATGAATCAAGTAAATTGTTGGGTTGATGTATGAGCAAGTGCATATTAAATAAATGAGTTATCAGACAGTTCTCAGAAATGCACCATTTGAAATTATTTTTAAACAAGAAATTAGAAAACTCCCACCTCAAAACAAAATGTTGCTTTCAATGTTTGTGTCCGCCCATCTAGATAAATGTTAATCTAATGTACTGCCTATCCCCAAATTACGAAAACATCTTTAACACCTTGCTCATTTCCATGCTTCAACCTTTCTGAAAGTAGAACAGGAGAGCAGAGTGCTTAGAAATGTTGTCACCCCAGTGAACAATACAGGTTTTCTGTTTTAGGGGCAGACAGGCATAGGCAATTGAGACAAGGCACCTCCACATCACTTCCATTACCTGCGCATCCCTCTTCCTTGTCCTAGACCTCAAACACTGAGGTGTACCCGATCACCAGACAGGCACCCGCCAGCCCCACCTAAAAATAAAAAGGTTCACTACCAGGACCCCTCCCCAGGGGAACCCACAAAAGGCATCACCACACACCCTAGCATCCTGTTTGTTCCTGTCTGCTTCATGGCAGGCAGTCCTGCTGCACGTCCCTCCTGCATTTGAGCTAAGTTTGTTTTGTTTTTGAAACTTTCTGTTTTCTGTTGGGGGATGGAGGGGGAGTATTTGTGCTGCCTCACATTTAAAATATGTGGCTTGGCATTTTTTGCTTTGCTGCTGTGTTCTTTTGTTTTTGGATGGTCATTCTCTGTTGTCCTGTGGCTGTTTATGATGGGGGATTGGCCTGCTGTCCTGCATTGTTTCCCCTGTGTTCCCCAGCTGTTTGGGGTGTGTGGGCTGGCATTGGGGAGCCCTGTGATGCAGGTGCTGCCTTCTAGGGGCTTGGTGGGGCTGTGCCTTCCCCCCTCGCACTGTCGTGTGTCCTGGCCTTCTCTTCCCCCTTGCCCCCCTATGTTCTGGCGTGGTTGTGTCTGAAGGCCTGCTTGGGTTCGCCCCGCTGAGCGGTTGCTCCCAGCCAGGGTATCCTGGTGGCCCATTCCTGTTGTATTGGGGGTTGCTGTGGGCTTGGTCGGGGGCTTTTTTTGCTTCCTTTCGTCCTTGCTCTGTGTTTTCTGGGTGCTGGCTGCTGTTGCCATGCTTTGGTTGACTTCACCCTGGGGACGGGTTTGTGGGGCGTCGTCTCCGTCTTCCCTCTTTTGCCCCCCTCACTCATTGGGGTGTGTGGGCTGGCTTTGGGAGGCCCTGTGGTACAGGTGTTGCCTCCTAGGGACTTGGCAGGGCTGTAACCCCTTCAATGTGGTGTGTGCTGTCCCTCTTTCCCCCTTGCCCCACTCATGCTCTGACATGGTTGTGTGGTTGCCTGCTTGAGTAAGCCCCGCTGTGCAGGTGCTCCCTGCTGGGGTGTCCTGGTGGCCCCTTGCTGTTGTGTGGGATGTCCCTGGGGGCCTGGTCGGGTGCTGCCATGCTTCCTCCCATCCTTGGTGCTTCTGGCCGGCCAGGTTGGGGGCTTCTGCCATGCTTTGGCTTTCTCCCCCCAGGCAAGTTGTTCAGGGCCTGGGCCTGCCCCTTCCCCCTTGTGAGCTGGTGTAGTTCCCCTCCGTTCCTCGCCCTGTCTGGGCTTGGTTTTTGGGGGCTTGTGCTAGTTTGGCGAAGGGGCTGGTTGAGCACTGAGCTCTGCTCACATTTCCCTTATGTGTCGCGGCCCCTCTGGTTTCTTGCCTGGCGGGTCCGTGCTTCTCCCTGCTCTTGTCCGCCCACCTCTCCCTGCCACTGGTCGGGGGAGGTGGTTGTGTGGCTCTCCACCTGCTCACCTCCCCCTTGCCGCTGGTCGAGGGAGGTGATTGTGTGACTCTCCTCCCACTCACCTCCCCCTGCTGCTGGTTGGGGGTGGGTGTGTGCGGCTTTCTTCCTGCTCGCCTCCCCCCTGCCGCTGGTTGGGATTGGCTTTGTGTGTCTCTCTTCCTGCTTGCCTCTCCCCTGCCACTGGTCTGGAGGGCCTGTGGGCGGCTCACGGCTCCTGTTCTGTGCTGCTCTCCTCCTGCTCATCTCCCCCTGCTGCTGGTCGGGGGAGGTGGTGTGTGGCTGTCCTCTTGCTTGCCTCCCCTCTGCTGTTGGTCGGGGGTGGCAGTGTGTGGCTTGCAGTTCTTGTTCTGTGCTACTTTCCTCCAGCTCACCTCCTCACTGCCACTGGTCGGGGTGGCGGTGCCCGGTTTGGGTTGCTGTTTTTGGGCCATGTATCCCACCCACGTTGATTGCCCGCACCTTCCTATCACCTTCTCGACCTGTGCTGGCATTTGTGGCCTGGCCTCATAACCACCTAACCCCACCCTTGCGGGGGTGTGGGCTGGCTCAGTGTTGTGGCCTGTGGAGTGGGTTCTCCATCCTGGGGGCCTGGTGTTTTGGCTCCTCCCCACCTCGTGTTGGGGTTTGTGGGCTTACTCTGGGGTCTGTTCTGCTGTGGCTGTTTCCCATGTGCCTGGGGCTGGCTTTAGCTACCCCTCTTCCACCTTGGTTGTGTTTTATGGAGTTGCTTTTGGGGGTGCCCTGCTATGCTGGTGCTCTTCTCGTGCACTTACTGGGTTGTGTTTCTGCCCCCTCCTGCACGTTTCGTGTGTGTGGGCTTGTTTTAGGTGGGCCCTGTGAAGCGGGTGATCCTTGCTCTTGTGCATGGGGGTGTGCGGTTGTCTCCTCCTTTTGCCATGTGTTATTAGGATTTCTTGTTGTTGTGCCCTGCTGAATCTGTGCTGAGTCTGTTGACATGGTGAGCTGTTGCTTCCACTATAGGGTTCTTGTTTGGCCTTATGGTCGCAGTTTTGTGTTCTGGTGGCTCCGCTCTGCCTGTTCCCCTTTGGGGGTTGGTGTGCCTTTGTGCTGGACTACGGCATGCTTCTGATCTTTGTTATTTGGCCCCTGCTGCCTCTTTCGGGGGCATGTGCGCTCTGCTGGTGCCCATATAGGGTGGCGTTTGCTCCTTCCTCATGTGGCTTGTGGGGCTGGTTTACCCTCCCCGCATTTTGGTGGGTTTCTTTGGACTTTCTTGCCTTGGCGTGTGCTTCCTCCACCCAGGTCTGCTGTGGTCATCTGTCCTTCTCCCTTTCAGGGTGTGTAGGTTGGTGATGTGGGGGTGCCTGGGTTTGCGCTTGTTCCCCCTCCCCTTTTTTGGGTGCTGTGTGTGGGTTTGTCCTGTGGTCTCCCGCCTTCCCTTATCAGATGTTTAGAGGGGCCTGTTGCTCTCGCTTTTGCTTGCTGCTATGGCTCACATGTTGGCTGGCCTTTGCCCTTTTGAGGGGAGAGGTTGTTGGTGTTCCTCTCTTCTTGGGGAGTCTCTGTGGTCACCCTTCCTGTAGCCTCTGGAGTTTTTCTTCTCCCTGCTGGTTCTGGGCATACTGGCTTTTGTGCTCGGACCTGTGGTGCTTCTGGCCCCTCTTCTGGATGGGTTTTTGTGCTGTCTCCAGTTTTCCTCCCCATACTGTGGCTCTGCCTTGTTTGGGAGGGTTTGGACATGCTTCCAGTTTCCTCTTCCTGTCCGGTGCTTTTTGGGTTTGGGGTTTGGCTGCGGCTCCCCTGTGTCCCTCTGCTCTTGGCCTTTGCTCCGGGCATCACTTCTTTGGGCATCTTCTGCCTGTATTTTGGCCTTTTCTGCTTGTCCTACTGTCGCTTTCTGTGGCTTCAGTGGATGGGTTGGCCTGCTCTGCCTTCTTGGCTGTGCCTGGTGTCTTGGCTGGCTCTGCTGTGGGGGTTCCGTGGGGTGTGTTTGCTGCTCTGCCACTGGGTCCTCCTCTTATTTTCTCTAGCTTTGAGTGCTGTTTCTTGCCACCTGGACTGTGGGTGCCTTGTGTGTTCGGTGGTTGCTGGACCTTCTTTGTGTGGTTCCATTGTTCTCTTGGAGTTCTGGTCTGAGCTGTGTCAGGATGTATTGGTTTCTGCTTCCTCTGCTCTTGCTGGTGGGATGGGCATGGTTCTGCCGTCCTTCTTGGCTGTGCCTGGTGTCTTGGCTGGCTCTGCTGTGGGGGTTCCGTGGGGTGTGTTTGCTGCTCTGCCACTGGGTCCTCCTCTTATTTTCTCTAGCTTTGAGTGCTGTTTCTTGCCACCTGGACTGTGGGTGCCTTGTGTGTTCGGTGGTTGCTGGACCTTCTTTGTGTGGTTCCATTGTTCTCTTGGAGTTCTGGTCTGAGCTGTGTCAGGATGTATTGGTTTCTGCTTCCTCTGCTCTTGCTGGTGGGATGGGCATGGTTCTGCCGTCCTGTCCATTCTTCGCTGTTCACCTCTGGTGCCTACCCTGTCGATGCTTCCTGCCTTGGTTTGCTTTGGGTGTGCTGCGCTGGGCCTCCGGGTGTGATGCTTGCCCCAGGCCTTGGCGATGGTGATTCTGGGTTGCCGGCCATCCTCTGATTTTGCTTCTTTTGGCTGCGTTGGGGCTGCACTCTGGAGTTTGAGCTGAGGTTGTGGGCCTCTTCTCGTGTTCCTGTGTTCCGATGCAGGTGTTTCTCCTCACTGCGTTTGCTCCACTTCAAGCTGTCCCTTCACTTGGGGCCGTTGGTGGCTGTGGCCCTTTTGTGTGCCCATCGGTGGTTTCTTGTAGCTGCCTTCTGTTTTTGACTGTGGCTGCTGGGGTTTGGTTTGGCCTTACCCTGCCTCTGACACTTCTCTCTTTTTGGTTGTTCCATTTTCCTTGACACTCCCTCTGCTCCTTTGGTGCCTCTGTTACTGGGGCCTCCTATGCCTCTCTGACTCCTTTGTCTGCCTGGGCTCGGTGCCCTGTGGCCATTGTGTCTTCCTGTTGTTTGGGGGTTCGGGACTGGGTTTTGTGTCGGGTCCTGCCTTGTGCGCCCCAGACTGTGCTTAGGTGCCCCACATTTTTGTGGGGGTCTGTGCTTCTCCGTCTTGGGTGTGTGTGGTCCTATTGGGGTTCCCATGGTGTCTCCTTGGGGTTTCCCCTGGTTTCCTGTGCTTTCTCTGTTTGGTGGTGCTCCGAGCCTGTTTCACACTTCTGCTGCTCTTCCTTGTGTGCCTTTGTTGGGACTCCTCATGCTGAGAGTCCACCCGGGACCGTTTTGTGTGCGGGTTTGCTCTGGCCTTTGCTTCTGCTTTTCTTTTTTTGGGGGTTGCTCCTCTGGTTTGACTTACGGGATCGTTCTTGTCTTGGGTTGGCTGCTTCCTGGTTGTGGTCGAGCCTCCCTGGTTGGAGATTTCTGGGGCGGCGTCTTACTCTTCCCTTCTCTCTTCTTGGTTGCTGTCTATTTTGTCTTGGGTGGCTGGTGTCCGTGCTCCTTCGGGCCTGCGTTTCTTCAGTCTGTGTTCCCCCTTGCTGTGATGGTGATCTCTTTTTGCTCTGATATGATGTGGTCACATGCATGCTTTCACATTGGGGTTCTGGTGATTTCCTTTTTGGGTGCATTGAAAAATGGGGCTTTGGTATGTCCTTATTGGTTTAATGACTGGGACAAGGAGGAGGGATGCAGGGATCGTGTCCTTATTACATTAGGTAATCCTCTTTATCCCATGTCCCGGTCTTCCTTGTCCCAGTCCTGGATCCCTCCCGGACATCTGGGCCATTCTTCATGCTGGCTTTGGTATGTACAGGATGTGAGCGTGTGTTGTGTCAACCCACATAGGCTCCCACCAGAGAGGGGGTCCTGGCAGTGAACATCCACATCTCCCCGGTCGGTCTGGCAGGTGCCCGTCCGGCAACTCGGACACACCCTCATTGGTCCAAGGACCGGGACAAGGAAGACTGGGACGCAGGGTAATGAGGATTACATTATTTAATAAGGACATTACAGCCTTGAGCTGTGCCTTAGGCCCATTTCTTAAGGGTCGCTCCGATAACACCGGTTACAGCCCCCTGCCACAGGCTGCAATGCTGTATTAAACCCATCAAACACATTGAAACAACGTAGGGCTCTGGCTTGAATATGCGACAGGAAAATATCTTAAACTCTGAGGTGGAAGTATTGTTGCATAATCCAGCTTTGAAAGTTGGCCCTCAAATAACTGCTACTTGATGTATCATTGTACTTCAAAGTTATTCTTGTAAATATAACTTACTCT
>TRINITY_DN834_c1_g2_i1 len=2433 path=[0:0-1795 1:1796-2432]
TTTTTTTTTGACTTTCAAAAATAATCATTTATTGTAAAATAAAATTTATGGAAAAAAGGAGACCCTCGGAAGACAATGTACATTTTTGTAAATAAGATTCAGGGTGCCCCAAATATAATAAAAACATTGTTCCTGCAGAGGGAGACTGCACAAAGCAAACATTTTCAAAAGTAAAAATGTATATATATATTTCCCGTAGTCTGTCCACATGGCTAACACAGCGCATGCGTAGCCATGTGGACAGAGCGGGGTGGGCGGCCGTAGGCCGCAAAGGAACATGGCAAGCGGAGTCATGCGCATGCGCACAGACATCTCACGGGTAGGCGGCCTTAGGCCGCAACAGATGTCGTACGCATGCGCACAGACAGACACAAGATGGCCGCACGCGAGCGACCCAGCGGCCGATATACAAGGAAGAAAGGCGTTCTGCACAACGCAGCATTGGCAGATGCGCCACCAGAGAGTGGGCGGTGCTGGCCGGCCGCTCGCCGCCCCCCCAACACCTAGCAGAGAGGTGGCTGAGGTAAGGAGGCGCGGAAAGGGGCGGAAAGAGAGAGAGGTGAAAGAAATGGGTGGGGAGGAAAGAAGATGAGAAAAGGGAAAGAGGGGAAGGAAAGGAAAAGGGGAAGAACAGAGAGGGGAAGGAAAGGAGGAATGGAGAGAGGGGAAAGGAAACAGAAGGAAAAGGGGAAAGGAGAGGGAAGGAAAGAGGAAAGGAGAGAGCGGGAATGGAGAGAGAAGGGAAGGAAAGTGGCAAAGGAGAGGGGGGAAAGGAGACAGAGGGGATGGAAAGGGAGGGAGGAGGAAGGTGAGAAAGAGGAAAGAGGGGAAGGGAAGGAAAAGGGGAAAGGAGACAGAGGGGCAGAACAGGGGGAAAGGAGAGAGAGGGGAAGGAAAAGGGGGAAAGAGAGGAGAAGGGAAAAGGGGTAGAAAGTAAGGGGGGAAGAGAAAGGGAGAAAATGGGGGACGTGAAAGGGGGGACTAGCTACAGACGTACTTTACGCCTGGGTCTGCTAGTATTTAACTGATAAGGTTGCTTTTCCTGTCATGCTTGAAAACATAGGTCAGCAAGTGTTTTTGTTGGGGCATTCATTTAGATTATCAAGACAATACAAACAGGTTTACCAGTTCGGATTCTGGCCCCAATAATTTTTTCCAGTTCCTGACCCCATGACCTACTGTAGGAAGTACCCTTTCATGAATCAAGTAAATTGTTGGGTTGATGTATGAGCAAGTGCATATTAAATAAATGAGTTATCAGACAGTTCTCAGAAATGCACCATTTGAAATTATTTTTAAACAAGAAATTAGAAAACTCCCACCTCAAAACAAAATGTTGCTTTCAATGTTTGTGTCCGCCCATCTAGATAAATGTTAATCTAATGTACTGCCTATCCCCAAATTACGAAAACATCTTTAACACCTTGCTCATTTCCATGCTTCAACCTTTCTGAAAGTAGAACAGGAGAGCAGAGTGCTTAGAAATGTTGTCACCCCAGTGAACAATACAGGTTTTCTGTTTTAGGGGCAGACAGGCATAGGCAATTGAGACAAGGCACCTCCACATCACTTCCATTACCTGCGCATCCCTCTTCCTTGTCCTAGACCTCAAACACTGAGGTGTACCCGATCACCAGACAGGCACCCGCCAGCCCCACCTAAAAATAAAAAGGTTCACTACCAGGACCCCTCCCCAGGGGAACCCACAAAAGGCATCACCACACACCCTAGCATCCTGTTTGTTCCTGTCTGCTTCATGGCAGGCAGTCCTGCTGCACGTCCCTCCTGCATTTGAGTTAAGTTTTTCTTTTTTACACTTTTTAGTTCTGTATCTTTTGTAGGTGGGTGTTTGGGCTACCTTACCTTTACATTCAGTGGCATTGTATTTTCTTACTTTGTTGCTTGTTGTTTTTTCGTTTTTGAGTGGTCTAGCCATGCTGGCCTGTTGCTGTTTATGTTGTGTGAATGGCCTGCTGGCCTGCTTTGTTTCCCCTGTGTTGGGACTTCCTTTATGGGAGCCTGGGGGCTTGGTCTGGGGCTGCCATGCTTCCGCTCGACCTTGCTGTGTGTTGTCTGGGTGAGGGCTGCTGCGGCCATGCTCCAGCCATTTTTCTCCCTGAGCACGGGTTTGTGGGGCTTGGTCTCCTTCTCCCCGTTCCTCCCCTCGGCTATTTGGGGTGTGTGGCCTGGCTTTGGGGTGGCCCTGTGTGGCGAGTGCTGCCTCCTGGGAGCTTGGTGCGGTGCCCCCCACTCTGTGGTGTGTGCTAGCCTTCTCTTTCCCTTTTGCCCCCCCATGCTCTGGCATGGTTGTGTGTGGGGGCCTGCTAGTGGTGCATCCCGATGTGTGGGTTGCCTCCTGCTGGGAGTCCTGGTTGCCCCTTGCTGTTGTGTGGGGTCTTCCTGGGGGCTAGGTCAGAGGCTGCTTTACTTCCT
>TRINITY_DN834_c1_g3_i1 len=547 path=[0:0-546]
TGGGATGGGCATGGTTCTGCCGTTCTGTCCTTTCCTCGCTGTTTACCTCTGGTGTCTTCCCTGGCGGTGCTTCCTGCCTTGGGTTACTTTGGGTGTGGTGCGCTGGGCCTACGGGTGCGTTGCTTGCCCCTGGCCTTGTCGGTGATGGTTCTGGGTTGCCGGCCATCCTCCACCTTTCCTTCTTTTGGCTGCCTTTGGGCTGCCCTCTGGATGTGCTGTTTGAGCTTGTTCGTGTGCCTCTTCTCATGTTCCTATGTTCCGGTGCTGGTGTTTATCCTCACTGGGTTTGCTCCGCTCTGGCTGTCCCTTCCCTTGGGGTTCTGGCAGTGGCTGTGGCCATTTTGTGTGCCATGCGGTGGTTTCCTGTGGCTGCTAGGGTTTGGTTTGGCCTTCCCCTGCCTGTGGCACTTTGCTCCATTTGGGGTGTTCTGTTTGCCTTGGGGCACCTCTGCTCCTTTGGTGCCTCTATTTCTGGGAACTTTTGGGCCTCTCTGGCTCGTTTGTCTGCCTGGGCTTGGCTCTCTGTGGCCGTTGTGTCTCCCTGTTG
>TRINITY_DN834_c1_g4_i1 len=445 path=[0:0-444]
GTCTGGGTGCTTGGTCCGGGGCTGCCATGCTTCCGCTCGACATTGCTGTGAGTTGCCTGGGTGGAGGCTGCTGCTGCCATGCTTCGGCTGTCTTCTCCCTGGCCACAGCATTTGCTGACACCGCCTGTACCAACAAGGGTGGACAGTGTCTTGATTACCGTAATTACAAATGTACGGCTGGAGTGCAGACCGGAATCTGCAATGGGGGACACCAATCGGCGATGCTGCTTGAAATGCGATGCCACCTGTGTTGCGAATGATAAAGCCTGGTCGGATAAAGATGGAGGCTGCACCAGCAAGGGAGGAGTGTGTCAAGTGAACAGCAACTACTGCAAGTGGTCTGTGTGGAGGTCCTTCAAATCGCCAGTGTTTTCTAAAGTCTTCTTCTGGGTCTGGAAAATGGGCGACAGCTTGTGCTGGACAATACTCCAACAAAGTGATGGGC
>TRINITY_DN834_c2_g1_i1 len=2373 path=[0:0-2372]
GCACATGGGTAAAGACCACACTGCAGAACAGACCCCAGAGCAAGCCCACAAACCCCATCAGCGAGGTGGGGAAGACCTGCCACACCAGGCCCACAAGTATGAACGGGGGGGAACACCAACACACCTAACCCCCAGGAGGGAGCACCTGCTCCACAGGCCACACCACACAGTTAGCCTGCACCCCTACCAGCCAGGGCAGAGCAAGGGGGGTACAATGGGGAAAAATGAGCCCAGGCCCACAAACACCAGAACAGGTCTAAGGCGACAGAAAGGGATGGCGCACCCAACCAGCACCAGGAACCGCAGAACACAGGAAAACAACACAGCTGGCATACATGCCCCACAACCTGCAACCCGCTTACCTCCTCACCCGACCAGTGGCAGGGGAAGGCGAGCGGAAGAAAGCCAGACACTGCCTCACCTCACCAGCCCCAGAGCGAGAAGAGAGCCTCACATGCCACCCCCGATCAGCGGCAAGGGGAGGCGAGTGGGAGGAGAGCCGCAAACCACCACACCCGGTCAGCGGCACGGGGGAAGTGACCAGGATGAGAACAGCACAGAACAGGAACTACAAACCACACACCACCACCCCCGGCCAGCAGCAGGGGGGAGGCAAGAGGGAAGGGAACCGCACCCCGCCACCAGCGACAGGAGGAGGGGAGTGGGAGGAGACGGGACAGCACAGGAGCTGCAAGCCACACACCACCCCTCCTGACCAGCGCAAACACCCCCATGCACATGAGCAAGTAGCACCAGCCCCACAGGGCCCACCTCAAACAAGCCCACACACAACAAACATGCAGGTGGAGTCAGGAAAACCACACCCATTAAGTGCATGAGAAAGAGCACCAGCACAGCAGGGCACCCCCATGAGCAACCCCACAATAAGGGAGGGAGAAGGGAGAAGAGGAGCGACAAAGGCCTGCCCCCCAAGGCACATGGGTAAAGACCACACTGCAGAACAGACCCCAGAGCAAGCCCACAAACCCCATCAGCGAGGTGGGGAAGACCTGCCACACCAGGCCCACAAGTATGAACGGGGGGGAACACCAACACACCTAACCCCCAGGAGGGAGCACCTGCTCCACAGGCCACACCACACAGTTAGCCTGCACCCCTACCAGCCAGGGCAGAGCAAGGGGGGTACAATGGGGAAAAATGAGCCCAGGCCCACAAACACCAGAACAGGTCTAAGGCGACAGAAAGGGATGGCGCACCCAACCAGCACCAGGAACCGCAGAACACAGGAAAACAACACAGCTGGCATACATGCCCCACAACCTGCAACCCGCTTACCTCCTCACCCGACCAGTGGCAGGGGAAGGCGAGCGGAAGAAAGCCAGACACTGCCTCACCTCACCAGCCCCAGAGCGAGAAGAGAGCCTCACATGCCACCCCCGATCAGCGGCAAGGGGAGGCGAGTGGGAGGAGAGCCGCAAACCACCACACCCGGTCAGCGGCACGGGGGAAGTGACCAGGATGAGAACAGCACAGAACAGGAACTACAAACCACACACCACCACCCCCGGCCAGCAGCAGGGGGGAGGCAAGAGGGAAGGGAACCGCACCCCGCCACCAGCGACAGGAGGAGGGGAGTGGGAGGAGACGGGACAGCACAGGAGCTGCAAGCCACACACCACCCCTCCTGACCAGCGCAAACACCCCCATGCACATGAGCAAGTAGCACCAGCCCCACAGGGCCCACCTCAAACAAGCCCACACACAAAAAACATGCAGGTGGAGGCAGAAAAACTGCACCCAGCAAGTGCACGAGAAAGAGCACCAGCACAGCAGGGCACCCCCATGAGCAACCCTACAACCACAACAAGGGAGGGAGAAGGGGGAAGAGGGGCGACAAAGGCCTGCCCCCCAAGGCACATGGGTAAAGACCACACTGTAGAACAGACCCCAGAGCAATCCCACAAACCCCATCAGTGAGGTGGGGAGGACCCGCCACACCAGGCCCTCCAGTATGAACAGGGGGAACACCAACACACCTAAACCCCAGGAGGGAGCACCAGCTCCACAGGCCACACCACGCAGCCAGCCGAGGCGAGTGGGAGGAGGGCAGCACAGCACAGGAGCTGCAAGCCGCAAACCACCCCTCCCAACCAGCGGCCCAGGAGAGGCAAGTGGGAGGAGAACCGCACACCACATCAACCGACCAGCGGCAGGAAGGAGGTAAGCAGAAGGAGAGCCGCACACCGCCACATCTGACCAGCGGCAGGGGGAGGCGAGCATGAGGAGAGCCACACACCGCCTCACCTGACCAATGGTAGGGGGGAGGCGAGCGGGAAGAGAGCCACACACCGCCTCACCTGACCAATGGTAGGGGGGAGGCGAGCGGGAAGAGAGCCACACACCGCCTCACCT
>TRINITY_DN834_c3_g1_i1 len=256 path=[0:0-167 1:168-255]
TGTGTCTCCCTGTTGGTTTGGGGGTTCGGGACTCTGCTTTGTGCTGTCCCGGCTGTGCTGGGCTTGCTTCTGCGCCCTGCGATTTTTGGGGCCTCTGCTTCTCCACCTTGGGTGTGTCTGGGCCTTTTGGGGTTCCCTTTGTGTCTCCTTGTGGTTTCCCCTGGTTTCATGAGCTTCCTTTGTTTGGTGGTGCACTGAGCCTGTCTTTTGCGCTTCGGCTGCTCTTCTTTTTCGGGGGTCACTCCTCCGATTTTCC
>TRINITY_DN834_c3_g1_i2 len=348 path=[0:0-167 2:168-347]
TGTGTCTCCCTGTTGGTTTGGGGGTTCGGGACTCTGCTTTGTGCTGTCCCGGCTGTGCTGGGCTTGCTTCTGCGCCCTGCGATTTTTGGGGCCTCTGCTTCTCCACCTTGGGTGTGTCTGGGCCTTTTGGGGTTCCCTTTGTGTCTCCTTGTGGTTTCCCCTGGTTTCCTGTGCTTCCTTGGTTTGGTGCGCCGGGCCTGTGTTTCGCTCTTCTGCTGCGCTTTCTTGTGGGCCTTTGCTGGGACGACTCCTGCTGTGAGTCCGTCCAGGTCCCTTTTGGGTGCTGGTTTGCTCTGGCCTTTGCTTATGCTTTTCTTTTTTGGGGTCGCTCCTCTGGTTTGGCATCCG
>TRINITY_DN834_c4_g1_i1 len=767 path=[0:0-766]
GAAATGCCCATTGCCCGAGACACCAGGAGAGCTGTATCACATATTTTTCTTTCGGACACTCGGAGCCTGGATCATGCATTGAACATTCACATTTCTCGATTAATGGCCCCCCAACCATCATCCTGTTCTTTTCTGGACTCCCACCATGATTTGAGAGTTAAGGGCTAGCCTGTCTTTTCTTGATCGTCAATAAATAGTAATTTGTTTCTGTATAATTGCTGGTAATAATTGTAATCCTGGAGAATGATGGGAGACTACATGATTTGATATTACACATATATATATACATTTACTATGCTTGGGAGGACAACATGTTCTTTTCACACACTAATACTTTAATGAATGCGCATTATGCAAACTATCTGATTAAATTGATCCGAAGTATGCATTTTAAAATCCCTTGTTTCCGTGTTTCTCTTACCTTTTCATTTACAGATGCAGAGACAGACACACAGAGCACACACCTCAACACATGATGTAGAGACACAGACCTCTGCATGTACAGAGACAGACAAAAGCAAGTACACACGCAAGCACAGAGACATACAAACATGTACGTGAAGAGACACAAAGACGTACAGAAATGCAAAGGTGTGTGCATAATACACTGAGACATGTATTATTTATTATTTTTATTTATTTATTTAATACATTTGTATGGCACGCAACACAAACTCAATTGTCTCTAGGCGCCTCCACTTTCACTGCAGAAAAAAAGGTGCGCGCCTCTAAAGAGTACCAACTTATTCTCCAGTAGAGAAACCAGC
>TRINITY_DN834_c5_g1_i1 len=223 path=[0:0-222]
CAAATCCTCTTTGACAGGGAGCCAATGCAGAGATCTCAAAGCCTGTGATGTAGGGACTCAACGGGGATGGCGCAGAGGGAGACTGGCTGCTGCATTATTTATTTATTATTTATTTTATTTATTACATTTGTATGGCGCACAACACAAACTGAATTGTCTCTAGGTGCCTCCAGCTCCGGGGAGAGGGGGGTAGCACACGAGTCAGTCTTCAGAGGATCCAGGG
>TRINITY_DN859_c0_g1_i4 len=495 path=[0:0-370 2:371-494]
CTTCTTGAGCACTTCCGAAGAACACAGGAACCGGAGCACACATAATACATAGGAGAAGGTTCATCATTTCCTGCATGCCAACGTCATGGCCCATCGACGTCACACAGAGCATCAGAACAAGGTCATGGCCTATCGACGTCAAACAATGCATCAGGCCAACGTCATGGCCCATCGACGTCACACAGAGCATCAGGCCAGCTTCAAGGCCCATCGTCGTCACACAGAGCATCAGGCCAAAGTCATGGCCTATCGACGTCAAACAATGCATCAGACCAACGCCATGGCCCAGCGACATCACACAGAGCATCAGGCCAACGTCATGGCCTATCGACGTCAAACACCGCATCAGGCCAACGTCATGGCCCATCGACATCACACAGAGCATCAGGCCAACGTCATGTCCTATCGACGTCAAACAACGCATCAGGCCAATGTCATGGCCCAGCGACATCACACAGAGCATCAGGCCAACGTCATGGCCTATCGACGTCAAAC
>TRINITY_DN859_c0_g1_i3 len=612 path=[0:0-370 1:371-487 2:488-611]
CTTCTTGAGCACTTCCGAAGAACACAGGAACCGGAGCACACATAATACATAGGAGAAGGTTCATCATTTCCTGCATGCCAACGTCATGGCCCATCGACGTCACACAGAGCATCAGAACAAGGTCATGGCCTATCGACGTCAAACAATGCATCAGGCCAACGTCATGGCCCATCGACGTCACACAGAGCATCAGGCCAGCTTCAAGGCCCATCGTCGTCACACAGAGCATCAGGCCAAAGTCATGGCCTATCGACGTCAAACAATGCATCAGACCAACGCCATGGCCCAGCGACATCACACAGAGCATCAGGCCAACGTCATGGCCTATCGACGTCAAACACCGCATCAGGCCAACGTCATGGCCCATCGACGTCACACAGAGCATCAGGCCAGCTTCAAGGCCCATCGTCGTCACACAGAGCATCAGGCCAAGGTCATGGCCTATCGACGTCAAACAATGCATCAGGCCAACGTCATGGCCCAGCGACATCACACAGAGCATCAGGCCAACGTCATGTCCTATCGACGTCAAACAACGCATCAGGCCAATGTCATGGCCCAGCGACATCACACAGAGCATCAGGCCAACGTCATGGCCTATCGACGTCAAAC
>TRINITY_DN810_c1_g1_i1 len=2269 path=[0:0-2268]
CTCCATTTTGGGGGATGGTAAATCTGCCAAGCCACAGAACATTCTCAGCAAGTTTACATAAGTTGATAGCGACTCTCATCTGTAGTTTCAACTTGGTCCCATACTCGTACATGCAAGGAGTTCTGCACAAAAATGGTGAAGAATTTGGTCAACATTTCAATAGGGTTTTCGCAGCATGAAACTTTGGCCGTATGTATCAAAAAGACGAATTCCATAAATAAATTTTTTAATACATCGAGTATAAAAATTAAAAACATTTACAGTTTATTCCAGTATTACAAATTTAATTAAAAAAATCTACTGTTCGATAAATAAAAAAAAATAAAAACATTCAGTTTGAAAAACATTTCTATCTGCTGTTAGGATACTTGTTTGTACATTTTAGCTGCCACAATGAGCACAACAAAACGTGCCCACCCAGGGAGGAATGTAACTTGCTACTTGTTTTTTACACAAGTATAAAAAGCGATCCACTAACAGTATCTATAGAAACATATTTAAAATAGTTTGTCAGATAAAATAAACACAGTACAAGTAAAATGCTCCCAAAAAAGAAGCAATCCATTTGCTTCAGTATGAAGCTTTAAAAACGTGTAACCCTTCGTTGCACGGTAGTCCGGGTGAATAGTGTGTTGTTTAGAGTTCAAGAGTTCTTACTTTGTCCAAAATATGGCACCATTCCCGCAACAGAGTTCATTTTCCATATCATCCCAACTTGGAGTCTGACTGACAGAGAGGGCTTGCCTACAGGGACATTGGGAGTCCCAAGAGGCTGATGACTCTGAAAGGCCATTAGGGCAGGAGCAAGTCAGTCGCACGTCATGATATGAGTGACTCTATCTAACCCAGTTCTACCAGCCCTTCAGAGTCACCGGCCTGCCAGGGGATCTGTCATGTTCCTTTCGGCCGGTCCGCCACTGGCAAATGACACAACGACTAGTCTCTGAATTTGTGTATGTCGTTGAAGAGTCTGTAGTAGGGGAAGGCCTCGTTTGTGTGAGGACAGTTGTAGTTGCACCTGCAGGACTGGATCATCATGACATTCTTGGAAAAGAACTCTCCGTCGTCGCAGCGGAACCGGATCTTAACAGTCCGGGTCTGCTGAGGGGTACAGCACCTCCCGTCCACGCAGGAGCCGCAATATTTGGGACGGTACTTCTTCACGCTTGAACACCCGGCATAGCTGAAGTTCACTGGCGCCTGGGACTTCCTAGTCTTCGTGCATTTCTTTCCTTTCTTTGGACTGGGCAGGCTTGGCTCGCCACATGGCCGGACTTCGCAGATCCGGGTCTCCCTCACGAGTCGGCAGTCCGGATTGTCGTTGGTGACTCGGGTGGAGATGCCGCTCCCACAGCTCTTGGAGCACTGGGCCCAGGAGGTTGTTTGAACGATACACTTCGGGTTATCAAAGGTTCTGCTCTGCGCTTCTCCTCCAAACACAGGCAGAATCTTGAGTCCTCCCTTGATGATGGCGACAAGCTCATTTTTGTTGGTCAGTTCGCTTTCAGACTCGTCCAACCCAAACTCCTTGCCGAAGAAGTCCTGCAGGTCGCCATGCGCCACCTTGGTCTCATCGCAAACCCACTCCTCGCAGCACTGCCCCGGCACTTTCACGAGCCGGGGGCTGGAGCAGCCCAAATTGGGAAGAGACAGCTCCTGAGGGCAGAGAGGGATGCAGCCCACGGCGCCGTCGATGCAGGTGCACTGGTGCTTGCAGTTCGGCTGGAAACTTTCCCCATTCTGGTAGATTTTAGAGTTGTATTCACAGGGGCGGCCTTCTGTCTTTGCTCTGCAGATGCCGTGCGAGGCGCTGAGGCTGGCTCCAAAGTTGCACTCCAGCCCCTTGGTGTGGTCGCAGGGGTGCCGCCTGCTGCAGTCCTCGTTCAGCTGCTTGGCGCACACCTTGCAGCAGCCACAGCCGTCCAGGACCAGCCCCACGCCGGGGACGCAGCGGGACGGCTCGTGCGGGCACTTGCACTCCGCCGGGCACGTGGAGATCACCGAGTGCAGGGACCCGAGCAGCAGCAGCGCCAGGCACAGCGCGCCCTCCATGGCTGGGCTCGGCGGCTCTGGCAGCGGGTTCACTGACAGAGGAGGCGTGTGGTGCCCGGGCTCTGTGCGCCCCCTGGTGTGCAGTGACCGGGCTCTGCCGCTCCTGGTGGGTGCAGGGTCCTCCTAGGGCTGATCCTGCCCCTTCTTCCTGCTTCTGCTTTCTTTCTGAGGGCGGTGGGCACGGTTGTTGCTTTGCGCTCCCGGGCTCTGCAGTGGC
>TRINITY_DN801_c0_g1_i3 len=423 path=[0:0-150 2:151-224 6:225-422]
AACGCGCTTGCGCTCTGGCAGCGCATTGTAATCCGAAGAAGAAGAAGAAGAAGCATTCATTACAAATGAAATGATAGAATAATATAAAGGTCTCTTCAGTGAAATGAGCTGTGGATGCTTCTTGCACTTGGCTCTGTGCAGCGATCACACAGAGCAGGTGTAAAGAATGCTAAACTTTGAAATGCTTACAGCTCTCAAAACGTAAATATCCTATTCATGGAAATCTCCTATTCGTTTCAGTGTGGCCACACAAATGTTGACAAACGGATAAACGCACTTAAAATAAAAAATGCATAGAGACTACTATAAAAGCTGAAAAAAAAATAAACAAATTCCCTTTACTCCCATGAGATAAAACAGAAATGGTTGTCATTGCAAAGGATTCGGAGTATCTGCATATCCGGCTCAGAGCCCTCTCACCCC
>TRINITY_DN801_c0_g1_i1 len=440 path=[0:0-150 1:151-159 3:160-189 5:190-241 6:242-439]
AACGCGCTTGCGCTCTGGCAGCGCATTGTAATCCGAAGAAGAAGAAGAAGAAGCATTCATTACAAATGAAATGATAGAATAATATAAAGGTCTCTTCAGTGAAATGAGCTGTGGATGCTTCTTGCACTTGGCTCTGTGCAGCGATCACACATTAGAGCAGTTGTAAAGAACGCTAAACTTGGAGGTGCTTACAGCTCTCATAACGTAAATATCCTATTAATGAAATCCTAAGAAGGGAAATATCCTATTCGTTTCAGTGTGGCCACACAAATGTTGACAAACGGATAAACGCACTTAAAATAAAAAATGCATAGAGACTACTATAAAAGCTGAAAAAAAAATAAACAAATTCCCTTTACTCCCATGAGATAAAACAGAAATGGTTGTCATTGCAAAGGATTCGGAGTATCTGCATATCCGGCTCAGAGCCCTCTCACCCC
>TRINITY_DN801_c0_g1_i2 len=440 path=[0:0-150 1:151-159 4:160-189 5:190-241 6:242-439]
AACGCGCTTGCGCTCTGGCAGCGCATTGTAATCCGAAGAAGAAGAAGAAGAAGCATTCATTACAAATGAAATGATAGAATAATATAAAGGTCTCTTCAGTGAAATGAGCTGTGGATGCTTCTTGCACTTGGCTCTGTGCAGCGATCACACATTAGAGCAGGTGTAAAGAACGCTAAACTTGGAGATGCTGACAGCTCTCATAACGTAAATATCCTATTAATGAAATCCTAAGAAGGGAAATATCCTATTCGTTTCAGTGTGGCCACACAAATGTTGACAAACGGATAAACGCACTTAAAATAAAAAATGCATAGAGACTACTATAAAAGCTGAAAAAAAAATAAACAAATTCCCTTTACTCCCATGAGATAAAACAGAAATGGTTGTCATTGCAAAGGATTCGGAGTATCTGCATATCCGGCTCAGAGCCCTCTCACCCC
>TRINITY_DN811_c0_g1_i1 len=2335 path=[0:0-2334]
ACACGACGTCCAGCGGCATCTCCTGGATCTTGTACTGCATGGCCAAGTACCCGGAACACCAAGAGAAGTGCAGGGAAGAGATCAAGGGGATCCTGGGAGATCGGGACACCATGGAATGGGATGACCTTAGCCAGCTGACAAACACTACAATGTTCATTAAGGAGTGCCTCCGTTTGTACCCGCCTGTTCCAAGAGTGGGCCGACTACTCAACAAGCCAGTCACATTCATTGATGGGCGCACATTGCCAGAAGGCGTTGTCGTTGCATTTAATATTTATGCAATTCACAGAAATCCCAGTATATGGAAAGATCCTGAGATTTTTGATCCTTTGAGATTTTCACCAGAGAACTCAGCCAATAGACACTCACATGCATTTGTACCATTTGCAGCAGGAGCAAGAAACTGCATTGGACAGTCCTTCGCCATGAACGAGATGAAAGTGGCCGTGGCCTTGACTCTGCTCCGCTTCAAGCTTTCTCCAGATGAAACCAAACCCCCCATCAAGGTTCCTCAACTCGTCCTCCGGTCCATGAATGGAATACACCTGAACCTGGAGAAAATATTCTAATCCAAATATGAGAAAAAGCAGGAATTATACTGTGACATGAATACTCAGCATTGTAGTGTTTTAACAGAATCGTATGCAGAGTACTGAACAAAACATGTGTAATCACGTCCGTTTCTTGTTGTCCAGGACTGAGAGCACTGGGAAGTGAACACCCCTATGTAAACACTTTGCAGGCCGTGGCATTGCACACCACATGCCACAAAGGAGGTGTGTGCCTGGTTCAAATGCTACCTTAGTAACAGGTCTCAACTTGTGGGCCTGGCCCGTTTCCTCTCAGAGCCCCATCGCAGCGAGTGTTGGGTCCAACAAGGTTCCCCAATCTCACTGGTATTATTCAATGTATATGTAGCCCCACTTCTAAGCCTTATGTCTAACCTAGACTTCTTAGCACACTCGTATGCTGATGACACGCAGCTCTACGTAGTGCTGAATGAGTCTCCTAACTGACTTGACTCTCTGATGGAATGTTTACAGGTCATTGAAAACTGGATAAATGCCAACTGGCTGATGTTTCAAAAAATCAAGTAGATATGTCTAGAGGACCGCCTATCCCCCTCTTCTTTAGCAATAGGGTGATTATTAACCTCTTTAGTGCCAGAGCCTGTGTGACGCTGGCGACAATACTTTATTCTTTAAAGTTTGCTGGATGTTGGCAGCACATTAAACTCCCTAATCCACCTCCTCCCCCATGACGTATCTATACTTCAATATGGCCACCAGGGTATAGTGAATGATGATGTACGTAAATGTCAATCGGGCATATAAGGGAGATAAGGTTAAAAAGCTTGTGGTAGCTTGGGATGCCCACCTCTCACTAAAATCCCAAGTGAACTGCATGGTGAGTGGAGTATTTTGCCTGCTCCACCAGCTAAAAAGAACTCTCTCATGTAACCCCAATCAGAACTGAGCTATTTTTATCACTGCTGCAGCCAACTTATTCAGGGATCTCCAGAACCATGATCAACCTTTTCCAAGTAGCGTAGAATGCTGCAGACAGGCTTGCGGGTGGTCTCGAGAAAAGAGACCAAGTATCTTCTCTCCGCACCTTCTTGCACTACCTCCCAGTGGCTATGCAAATTAAATTCAAGATTGCATGTCTCATGCACAAGGTTTTTTACAAGCTCACCCATATCTATCTCAAGACTAAGATACGGCACCAAGTACCCACCTGCATCCTGAGGTCTAGCCACCTGATGCTAACCCTGGTCTAGACGTTCAAGAGAGTCACCATCGTTAAAAGGGGGTTCCACATCCAAGTCCCAATCATATAGAACTTGCTCTCGCTGCCAGTGTCACTCAGATGTCTCCCTTTCCACAAAGAACCCTGCTCTTTTATAGATAAACTACCCTGGTGAAGCCACTATAATTACTCCTGTATTCAAATTGTCACCCTTGCCAAGAGACGATGTCTGTTGTAAGTAGTACACTTTATAAACGTGGTCTCTCACTCACACACTCACTCACAGTACAAGCATGACTGTTCAGGAGAATCAGACCCATACGTTATTATCGTATAAAAGAGAAGGATGGAAGGCCAACACGTATTGAGAAGCAGGGCACCAGCTAGCATTTTGCTCATGTTCCAAATGGCATGATAAGCTTCCCTCTACTGCCATACAGGGTCAAATGCACGGGATGAGAATGTTGCATGGTCATCCGGTCTTTGGAAGGGATCAAAAGATTAATTTGACACCATTTTAGTAAACACCATTTTGTTCGACACAAAATGTTCATAATACATTTAATAGAAAAAAAAGTTGGCATGC
>TRINITY_DN835_c0_g1_i3 len=869 path=[0:0-217 1:218-391 3:392-707 4:708-868]
ACTCGCATCGAAGAGCACCCAACAGAGCTAATAACACTGACTCGCATCGAAGAGCACCCAACAGAGCTAATAACACTGACTCGCATCGAAGAGCACCCAACAGAGCTAATAACACTGACTCGCATCGAAGAGCACCCAACGGAACTATCGACACCGATCCACATCGAAGAGCACCCAACAGAGCTAATAACACTGACTCGCATCGAAGAGCACCCAACGGAGCTATCGACACCGACCCACATCAAAGATTACCCAACGGAACTATCGACAACTCTTACCCACTTTGAAAATTACCCAACGGAACTATCGACACACTCATTCACTTCGAAGATTACCCAACGAAGCTAACTACACAGACCTACATCGAAGATCACCCAACGGAACTATCGACAACACCGACTCACTTCGAAGATTACCCAACGGAAACTATAGACAACACAGACCCACTTCGAAGATTACCCAACGAAGTTAACTACACCGACCCACTTTGAAGATTACCCAAAGGAACTATCGACAACACCAACCCACTTCGAAGATTACCCAACGGAACTGTCGAGAACATCGACAACTGAACAGTCAACCACACTGACCTACTTTGGAGAGCAGTTAACGGAGCTATCGACACCGACCACCCTCAAAGTTCACCCAACGGTTCTATCAGCAACATCAACCCCCTTGGATTACCAAACAGAGCTATTGACAACGCCAAGAGCTAATAACACTGACTCGCATCGAAGAGCACCCAACAGAGCTAATAACACTGACTCGCATCGAAGAGCACCCAACAGAGCTAATAACACTGACTCGCATCGAAGAGCACCCAACAGAGCTAATAACACTGACTCGCATCGAAGAGCACCCAACAGAGC
>TRINITY_DN835_c0_g1_i1 len=579 path=[0:0-217 1:218-391 2:392-417 4:418-578]
ACTCGCATCGAAGAGCACCCAACAGAGCTAATAACACTGACTCGCATCGAAGAGCACCCAACAGAGCTAATAACACTGACTCGCATCGAAGAGCACCCAACAGAGCTAATAACACTGACTCGCATCGAAGAGCACCCAACGGAACTATCGACACCGATCCACATCGAAGAGCACCCAACAGAGCTAATAACACTGACTCGCATCGAAGAGCACCCAACGGAGCTATCGACACCGACCCACATCAAAGATTACCCAACGGAACTATCGACAACTCTTACCCACTTTGAAAATTACCCAACGGAACTATCGACACACTCATTCACTTCGAAGATTACCCAACGAAGCTAACTACACAGACCTACATCGAAGATCACCCAACGGAACTATCGACACCGATCCACATCGAAGAGCACCCAACAGAGCTAATAACACTGACTCGCATCGAAGAGCACCCAACAGAGCTAATAACACTGACTCGCATCGAAGAGCACCCAACAGAGCTAATAACACTGACTCGCATCGAAGAGCACCCAACAGAGCTAATAACACTGACTCGCATCGAAGAGCACCCAACAGAGC
>TRINITY_DN835_c0_g1_i2 len=379 path=[0:0-217 4:218-378]
ACTCGCATCGAAGAGCACCCAACAGAGCTAATAACACTGACTCGCATCGAAGAGCACCCAACAGAGCTAATAACACTGACTCGCATCGAAGAGCACCCAACAGAGCTAATAACACTGACTCGCATCGAAGAGCACCCAACGGAACTATCGACACCGATCCACATCGAAGAGCACCCAACAGAGCTAATAACACTGACTCGCATCGAAGAGCACCCAACAGAGCTAATAACACTGACTCGCATCGAAGAGCACCCAACAGAGCTAATAACACTGACTCGCATCGAAGAGCACCCAACAGAGCTAATAACACTGACTCGCATCGAAGAGCACCCAACAGAGCTAATAACACTGACTCGCATCGAAGAGCACCCAACAGAGC
>TRINITY_DN831_c0_g1_i1 len=1354 path=[0:0-733 2:734-811 3:812-852 4:853-1353]
CCCCTCCAAGCCGGCCAAGTCCAAACCCACCCTGATTTCCAAATCCACCCTGATTTCCACCAAATCGTCCACCTCGATCGAACTGCCTATTGGTATTTTGTTTAGGCTCTGCGTTAGATACATGTACGCTGACACCTTTAATGATTAAGTCTTCTCCACAAAGAGATTGGGCCACCTGATCATCAGCAAAGGTAACAAAGGCAAAAGCCCGGAACGGTTTGGGAATAAATACATCGACAACGTCCCCATATTGAGAAAAGAACTGCCGAAGCTCTTCTGCAGAAATGTCTTCAGTACAACGACCTACAAACACCTTACGGCTGTGCATAGGCTCATCAGGACCCTTGGAGTTCGGGAACTTGCAGTCACACCAGCGTCCATCAATCATGTGTCGCTGTGACACAGCTTTCAACTGAGTTTCATAGTCCATAAACCGCACAAATCCAAATCCCTTCGAATTGCCTGTTTTTGCATCTTTTTTCACCTGCACCATGACTACCTCTCCAAGTGTGCTGAAATAATCCTTTAAATCCTGCTCAGACGTTTTCCAAGGTAGCCCAAGAACAATCAAATCTGAGGTTTTCACTGCACGTTTCACTTTCACAGCAGAAGAAGCATCAGTTTCATCCATTTTCCTTTTGTTGTCTTTGGGGTAATTGACAACATAAACTAGGTTCCCCCAGCCACTCTCGGGGGCATGCAGAATTCCTTCCGCCAGTCGGACGCCCCTCATACACTGATTCACCGGGTTTCTGTAACGCAGGCCACACGCTCCAGGGAACTGAGCGGTGATGGTGGAGAGAAGGACTGTGCCATCGTCCTCGGAGGGTATCTCAATAGGCTCATCATTCTCGTCCTCAGTGATTCGGATGTATTCCATCTCCATGATTGACGGCAGGGGTGGTATCACCTGGTCAACCTCTGTGTCCTGTTGTCCACCGCCGAAGGAAGGCCAGGGCGTGGCGGGTAGTGGGTAAGCCTCGGCGCCGGGCGGCGGCGGCTCGTAAGAGTCCGTGGTTGCGGCGACCTCGCCCTCCTTACTGTCTCCCCTCACTGCTCAAAACAAAATGGCCGATTAGGAAGATCGGCGCGAGGACACCAGCTGCAGTGGACGCACTCAATCAAGTGTGTGTACGGGGAGCGGGGTTGTGACTGCTCTGTGCAAAGCGGCTGCCCCCCTCGTCCTCTTCACCTTCTCTACTAGCTCAGTCCTGAAGCCACCGATGCCGCTTTGTGTTGCTTCGCTTCTAAAGCAGAGGTCGCCGACCGCAGCGTAAAACTGACTTTTCTCGTATGCTCTCTCAAAGATGGTATAGTCTTCTTCGGATTACAATGCGCTGCCAGAGCGCAAGCG
>TRINITY_DN831_c0_g1_i2 len=1060 path=[0:0-733 1:734-811 3:812-852 5:853-1059]
CCCCTCCAAGCCGGCCAAGTCCAAACCCACCCTGATTTCCAAATCCACCCTGATTTCCACCAAATCGTCCACCTCGATCGAACTGCCTATTGGTATTTTGTTTAGGCTCTGCGTTAGATACATGTACGCTGACACCTTTAATGATTAAGTCTTCTCCACAAAGAGATTGGGCCACCTGATCATCAGCAAAGGTAACAAAGGCAAAAGCCCGGAACGGTTTGGGAATAAATACATCGACAACGTCCCCATATTGAGAAAAGAACTGCCGAAGCTCTTCTGCAGAAATGTCTTCAGTACAACGACCTACAAACACCTTACGGCTGTGCATAGGCTCATCAGGACCCTTGGAGTTCGGGAACTTGCAGTCACACCAGCGTCCATCAATCATGTGTCGCTGTGACACAGCTTTCAACTGAGTTTCATAGTCCATAAACCGCACAAATCCAAATCCCTTCGAATTGCCTGTTTTTGCATCTTTTTTCACCTGCACCATGACTACCTCTCCAAGTGTGCTGAAATAATCCTTTAAATCCTGCTCAGACGTTTTCCAAGGTAGCCCAAGAACAATCAAATCTGAGGTTTTCACTGCACGTTTCACTTTCACAGCAGAAGAAGCATCAGTTTCATCCATTTTCCTTTTGTTGTCTTTGGGGTAATTGACAACATAAACTAGGTTCCCCCAGCCACTCTCGGGGGCATGCAGAATTCCTTCCGCCAGTCGGACGCCCCTCATAGCCTGATTCACTGGATTTCTGTAACGCAGGCCACATGCTCCCGGGAACTGGGCAGTAACGGTAGACAAAAGGACAGTACCATCGTCCTCGGAGGGTATCTCAATAGGCTCATCATTCTCATCTTCCGTGATACGGATATATTCCATCTCCATGATCGACGGCAGAGGGGGTGGAGACTCGTCGAGCTTAAAGACCTGCTGTCCACCGCAGAGGGTAGGGAAGGGCTGGACGGGGAACTGGTAGGACTCTAAGCCGGGCGGAAGCGGCTCGTATGAGTCCGTGGCTGCGGCGACCCGTCCTAGCTTGCTACCTCCGCCTCAACGTTC
>TRINITY_DN831_c0_g2_i1 len=245 path=[0:0-244]
CCATCGTCCTCGGAGGGTATCTCAATAGGCTCATCATTCTCGTCCTCTGTGATGCGAATATATTCCATCTCCATGATCGACGGAAGAGGGGTCGGGGACTCGTCGAGGTTCTGCTGTTGGCTGCGAGATAATAAGTACTGATCGGCGGAGAACTCGTAGGAGGCAAGACCGGGCGGAGGCGGTTCGTCTGATTCCGTGGTAGCGGCCACCTTGCCCTACGTTTCGTCCGCCCCCTCACGGCTCAC
>TRINITY_DN822_c0_g1_i1 len=430 path=[2:0-98 3:99-185 4:186-196 6:197-289 9:290-429]
GGAGCAGTAGAACAAAGAGCGGGAGTGATATGGGCTTTCGTAGGAAGGCGGAGCAGTAGAACAAAGAGCGGGAGTGATATGGGCTCTCCTAGGAAGGCGTAGCAGTAGAACGAAGAGAAAGAGTGATATGGGCTCTACTAGGAAGGCGGAGCAGTAGAATGAAGAGCAGGAGTGATATTGGCTCTCCTAGGAAGGCGGAGCAGTAGAACGAAGAGCGGGAGTGATATGGGCTCTCCTCGGAAGGCGGAGCAGTAGAATGAAGAGCGGGAGTGATATGGGCTCTCCTAGGAAAGAGCGGGAGTGATATGGGCTCTCCTAGGAGGGTGGAGCAGCAGAATGAAGCGGGAGTGATATGGACTTTCTTAGGAAGGCGGAGCGGTAGAACAAATAGCGGGAGAGATATGGGCTTTCGTAGGAAGGCGGAGCAGTA
>TRINITY_DN822_c0_g1_i3 len=864 path=[0:0-246 1:247-260 2:261-359 3:360-446 5:447-498 6:499-591 7:592-609 8:610-723 9:724-863]
CTGGCAAGGGGGACATATGAAGGCTGGGTGGTGCGTGGGTGCCTGGCGATGGCCACATGTTAGGGCTGGGCTGGGGCCTAACAATGGGTTTTCGTAGGAAGGCGGAGCAGTAGAACAAAGAGCGGGAGTGATATGGGCTCTCCTAGGAAGGCGGAGCAGTAGAACGAAGAGCGGGAGTGATATGGGCTCTCAGAAGGCGGAGCAGTAGAACAAAGAGCGGGAGTGATATGGGCTTTCGTAGGAAGGCAGAGCAGTAGAACGGGAGCAGTAGAACAAAGAGCGGGAGTGATATGGGCTTTCGTAGGAAGGCGGAGCAGTAGAACAAAGAGCGGGAGTGATATGGGCTCTCCTAGGAAGGCGTAGCAGTAGAACGAAGAGAAAGAGTGATATGGGCTCTACTAGGAAGGCGGAGCAGTAGAATGAAGAGCAGGAGTGATATTGGCTCTCTTTGGAAGGCGGAGCAGTAGTACGAAGAGAAAGAGTGATATGGGCTCTACTAGAGCAGTAGAACGAAGAGCGGGAGTGATATGGGCTCTCCTCGGAAGGCGGAGCAGTAGAATGAAGAGCGGGAGTGATATGGGCTCTCCTAGGAAGGCGGAGCAGTAGAACGGGGTGGAGCAGCAGAATGAAGCGGGAGTGATATGGGCTTTCTTAGGAAGGCGGAGCGGTAGAACAAATAGCGGGAGAGATATGGGCTTTCGTAGGAAGGCGGAGCAGTAGAACAAAGAGCGGGAGTGATATGGGCTCTCCTAGGAGGGTGGAGCAGCAGAATGAAGCGGGAGTGATATGGACTTTCTTAGGAAGGCGGAGCGGTAGAACAAATAGCGGGAGAGATATGGGCTTTCGTAGGAAGGCGGAGCAGTA
>TRINITY_DN822_c0_g1_i4 len=597 path=[0:0-246 2:247-345 6:346-438 7:439-456 9:457-596]
CTGGCAAGGGGGACATATGAAGGCTGGGTGGTGCGTGGGTGCCTGGCGATGGCCACATGTTAGGGCTGGGCTGGGGCCTAACAATGGGTTTTCGTAGGAAGGCGGAGCAGTAGAACAAAGAGCGGGAGTGATATGGGCTCTCCTAGGAAGGCGGAGCAGTAGAACGAAGAGCGGGAGTGATATGGGCTCTCAGAAGGCGGAGCAGTAGAACAAAGAGCGGGAGTGATATGGGCTTTCGTAGGAAGGCGGAGCAGTAGAACAAAGAGCGGGAGTGATATGGGCTTTCGTAGGAAGGCGGAGCAGTAGAACAAAGAGCGGGAGTGATATGGGCTCTCCTAGGAAGGCGGAGCAGTAGAACGAAGAGCGGGAGTGATATGGGCTCTCCTCGGAAGGCGGAGCAGTAGAATGAAGAGCGGGAGTGATATGGGCTCTCCTAGGAAGGCGGAGCAGTAGAACGAAGAGCGGGAGTGATATGGGCTCTCCTAGGAGGGTGGAGCAGCAGAATGAAGCGGGAGTGATATGGACTTTCTTAGGAAGGCGGAGCGGTAGAACAAATAGCGGGAGAGATATGGGCTTTCGTAGGAAGGCGGAGCAGTA
>TRINITY_DN858_c0_g1_i1 len=8259 path=[0:0-8258]
TTTTTTTTTTTTTTTTTTTTTTTTTTTTTTTCATATTTGAATCTTTATTTAAGAGAGAGCAATGCTAAAATGATAAGGGGGCGATGGTAAGGTTTTCCGTGCACTGACAGAGGATAATGTCACAAAACTAGGAGGCATCACATGAAGCTGGAAAAGTACCTCTACCGATAGGGTCAAATATGCAATGTGTGCTCTGGCATGTTGGTTGCTGCAGTGGGGCATCACATGCTTGCTTTTGTCCTACTTCATTTGCGAAATATAGGATGTGCTCTGTGCAACTCTACATTATTATAAATATGGAACCTGGGCCACTATTTGCCTCCAAGCCAGTCATGGGAAAAGGCTTCCCAAATTCACGAGGGGTTCACATATTAACCTATCTCATAAGTAAGAGCTCTGAGAAAGCACCCTGTTGGAAGTGAAAATTGCTCACATTTCTTTAGAATGAACTGTTGAAAATGCTACTCAATACAACAACACTCAAGGCACAGTGTGCAGAAATTATTTGAAAATTATATTTCAGAACACAAACATTGTTACAACAATGCAAATGAAAACTTGCTAATAACCATATTTCGATCTCACATTTCAATAGCAAGACAATTAAATTTAAACACATACAAAATAAACTTCAGAAACTTTTCACTGTTAATAAAGCAGTAGTCCACCTTGGCTGACATAAGCTTTCAGCTAAGAGGAACCCCCAACATTGTGAGTATGGTCCGAGATGTTTTTGGGCCAGTATTATCTGTGTGAATCTGCATCAGGTCTGGTAAGTTGCAATGACAACATCATACTGTATCTTCTCATAGCGAAACCAAATAGACAGTTTTCTTACATATGCTTTTGCCTGTAAAATGAACCATTCCTGGTCGTCACCAAAAGATGACAGAAAAGGAAACCATGCACCAAAATCTGATCTGACACCATCATTGCTCATCAGCCCCTAAAAGGCACCACATTGAAGGTAACGTTGGCAAGAAAATATAAATGATTCTCAGTAGCACCTTTCTTTTGCTCAGAAAATTTCCTTTTTTTGGTTGGTACAGCACTGCTCGCTTTGTCAGATTGTGTGCATCAGATGAATGACCACCTGACATGTCTCTCTTACACAAATATGTAAGGTCACAATAGTAGAGCAGAAATTAAAAAAATCCCATAAATGGTGCTATTGTTGCAAAGGCTACACCTAGCTGATGTTACAACGTCCACGTTCTGTGAACAATTCTGTTTTCAAAGATTAAAAAGGCCAAAGCAAAATATTTTATGTTTAAATATGTACAAAAGAAAAACAGCTATCTAAGGTGAAGTTATATATGCCTGCCATCAGCACTTCTCAAACTGGCCCTCCTTGAAGCCAAAGCGGGTCTTTTTCTATAAAGTATTATAATTTTCTCTCGTAATCGGATTTACCAAATCTTGTAACTTGCGCAAACCTTCACCCACTTAAAGTGAACCAACGGCAATAAGCTTTTATTCTTTACAATAGTGTTATGGTCATGCATTTGTGTTTCCAGCATGTTTTTTCAGCCAGCACAGTTGAAATGTGGCTAGCATGAGCAAGGTCTCCACTTTTATCGGTAGCTTCATTTAGTTGTAAATTGAAGGTGGGAATTGAGAGGGCTTGGTAATATTTTATGAGTAAAGAAGCAGAATTAAAGAAGAGGTTGAGCTGGGAACTCTATGGAGGAAAGAAATTGTCGCAATAAATGGGGAAATGGACATAGAGGCCCGTTATAAACCAGATCAAGATATTAGGCAGCATATTTATGATCACCTTCAGGGTGAAAAGTTTTGTATGTGAGCTTTGGTGATGATACATAATTTGATTATATTAAAAAAATCTGTTGTATTGGTAAAGAAGTATTGCAATAACAACTGGTAGATGGAGCTACAAACTGTACAGCAGGGGCAATGCCCATATGCAGGTAAGTTAGGCATCTCAACTATGAACAAAGATGGAAGCACACGTTAACTGTTAAAAGTATTCTGATGCTTAACAACTGTAAGAGAAAGGTTTACATTCATAGTGCAGCTAACGTTAGGACAGATTCATACAGGAAAGCAATGCATATTAGATGTATCAAATGATTTACCATTCCATATATCCTTTGCTTATAACCCCAGCTAGATTGCAATAGACATCTTCATTTACTCACAATAAGCCGTCCTCTTGCATTATGGCTGGGTGGCAAAAGAATGTGATAGTGGAAACCTAACACACACAACTGATCTTTGTGGGAAAGAATGATTTTTTTTTTGGAGCTACACACATCAAGTAATTTGAGCAAGAGAGGTAGAATTGACAGTCATTGGACAGTGATTTATTTTGGTTGTCCAGAGAACTCTCTTCCCAATTGGGCTAGTTTTACAACTCCAATAAGCAGTTAAAAGGATTTTGAATCGTTCATACTACTGCTATCATAGTATCATCCTTTGATGAACGGATCATACAACCTTCTAGCATGGGAAGTAAATCGGTCTATGATGGCTCTTTACAACTTCTCTTGATATTGTGTCTGAGAAACAAAGCTTATCGCTAATGGAAACTACCACGTGCGAAATTCTACACATCTTTTCTCTTACTGCAATGCTAAAAGCACTCCTGGAATGGCAGCTGTCTGTCATCCATGATCAACCACTGCTTTAATTGAACATTCTACAGTACATCCATAAAACACGTACAACACATAGAGGCACTTTCATGCCTTCTCTTTGCACCCCCTGTATCTATAATATGGACATGACTGCAGAAATAACCATTATCTATTTGTATTTAAGCTATTCAGATAGAATACCATCAATCCCTGGCAGGGAAAATTTGGCTCTTTTTTTCAAAACTTGAAAGGATTCTGTTAGGCGAAAAAGTGCATGCCATCAGTGGTAAGCCGTATGCCATTACCACTTAATAAAAGGTCAAAGGAGGGTGGGGAAGTAAGAGTCTATATTCTTGTGTAATCACACAAGTAAGGTGCCTGACTCAATGTTTAATATTGATAAGAAAACACAACCAGGTTATGTCTTCATACTGAAAGGGATAAAATACCCTTTCATCTCTTTCTGTAGGCATAAAATGCAATATTGGTGATGGCTGGTGTAGATGGAGGGAAGAAGGTTAAAGGAACACTCCTGTTAGTGTTTACAAGACAGTACCACCACCATTTTGAAATATCTTCTGTGGTTTCAGCATCCCCTATTTTGTGGGTGATGAGCTGGTGGTCCTCAACTATTCCAGTCTTCAGCACCAAAAATGATCCTGCAATTAAAGTAACTGATAAGTTGCACCTGCCCAATCCATGCCAAGTAGACTAAATAATGACGGGTCAATTCAAATTTATTTGCAAATGTAAAGTCTTCTACTGGTCACATGCTGCATGGCAAGAATTTATCTGAGCATGTATCCATTCTGAAAAACACTTGAATGGCTCATTTAGGGAGGAACACACGATTCCCGTCTTTTTATGAAGGAATTCCAGAGACATTTGTTGAAAGACTCTGAATGGCTAGGAGTATCTTGGGAGAGTTTACATATTTCCTTGTTTTCATTTTAGGTCAACATTTCGGAACTCATTCTTGGTTGTTGAAACAGCATGCGTCTCAAAAGAAGTATTTTTCACAAAGGAAAAACGATTGAGAATGCATCTTGATTCTTGTAGGATTATTTCCTGACAGAATGTTACATAGACACACCTTTTACTTATGGAGTAATGCACACACACACACGTATGCAAACTCGTAAAGAAAGAGATAGATGCCACAGGTGGCCAAGGCTGGGTGCTTTGGCACCCAGGAAGTGCTTATTTTCACAAAACACACCATAGTGTGTAAAAACATTTATACAAATGTATATGAACACATGCCATTGTATTTTTCTATCCTTACATACTACATGGTGTATGTAATGGATTAGGGTTGGGAGGATGGAATTAAAGGGGCTTCACCTGGCAAATGTTTACGATGGGGGCACTGAAAGTGTGTGCAGTGCAAAACAGCACTGCACAAATGAGATACATTTTCCCAACGCTTTTCATTTATGTAGTACTATACCCCAGTTTTGAGAGTGTAGCAAAATCCGGTGTTACAATCCCACGGTCTTGTCGCAAAACTTGAATTAATGATACACAAAACTTTTAAACTTTTAAAATAATTAGGAATGACAGTTTCTTGTGAGTAGTGGAACCAAGAGCAAGTACATTCTGAAATATCACCCTCAACAAAAGAACATCAACCTTTGATCCCTCCTGGTTACATATTCTGTATATACCCCATTAGCGGTCATACCCGGCTTAGCCCGGGTCCATGTTGGAATGGGTGCAAGTCGGGTAACTATTAAACCCTAAAAGTCTCTCATACATTATTTCGATATATCTCTTATAGCTTAGCAGCTGTATCAAATTTAATGTGCCACACGCATGATTCTTTTCCGACTTGCGCAACATATTTCTTCACTGCTCAGCCTCCTGATGTCATATCATGATGATATATAGCTTAAAACCTCCCCAGAGAAATGCCCAATACGTTGGAGAAAACCCCATCAAAATTGGTTCAGCCGTTCGAGTTTTAAAGTAATAGAGAGACAGACGTTGCCTTTTATATATGTAGAGATGTTTTGTATTCACATATTGCTTAAACTGTGTGGACTATTCAGGGATTTGATGCACCCGCTATAAGAATACAAATGCAGCTAACAGACAAACGGTTGCATTTTGATGTGCGGAGCCTTTATCGAATGGATGACTGGCTGCAAGGAGAGGAGGGTCTAAGGTGAACTGCTCCAGATCTTGAATGCTCCAGAGGAAGGCCAGTTGGAGTGGATGCAGATCACAGAACATGGCTGGGCCATGGGAAAAAGCCACGCTCACCAACAGCCACAGCCACGTATTTACTTTTACTACGGTAGAACAAGTGTTCGTTTTTCTACAACTAAAGTAATAAGAAAAACAGAGTGAACTGGCCCTATAAACATAGCATAAAACATAAAGGATCTTCTTTCCACTATGGCTTACGTAGCTCCCTGTGCTAAATGCAATCTCCTGGATTTATAATGAGGCTAGCAAGGAGTGGGGTTCCAGTCCTGTCTTTAAAACATGACCAAATTGTATGATCCTGGGTAAATATAGAAAATAATCGCCTTGTATCTGGCAAAATTGGGAGCATTTTGGGAAACCACCAGTTTTAAGCACTATATATAAGGGGCATTCACATGTGCATTTATGTTCTCAAAAAATAGTTGCTAGAACTATGGCAGGAGTCATTTGTTATACTCAAGGAAGATGAATATTGATAAAATGTGCTGTACGGGGTTCCAACCCAACACATAATGGGACACCATGTCTACATTTGATATTAATTGAAGCCCAAAATAAATATTGTTACCTATAGGGCTAGTTGTGAACAGACTCGCCTTTAACTATAGCATAAGGGGTTGTTCTGGTTAAAGAAATAGCCTAGGCTGGATTTGGCTTTGGGGTGTCAAGCGTAGAATAATTATACAGAACTGGGATTACCCAGAAGACTGTGACAGACGTGGATTCAGAGAATAAGACGATAATTAGCAGGGCTTTTGAAAGCCAATATGAACGTCAAGGTGTAACATTGGTTCTACTTTGCATTTTAATGTTCATGACACAACTACTTGAAACAGCCTGCAAAAGTTAGTTCCTAAATATTTTATACAAGTGTGGCTTTCAAAGAAGTGGGCTAGGTCAAGGGCACACTCTTGTTCTCTCATTAACTGACATGTTGCCCTAAATAGTATTTGTTGATGCTTAAGTTTAAGGGGGATGAAGGGATGGTTAACATGTAAAATGTTTATTTGAAGTCTTTTAGGACAGATCTCAATTGCAAACGAATATCAGTTGTTGGTGAAAACTTTTTCATGCTTTTGAGGCACCTTCTACTAAGTTTCAATGAACATTTAATTGTCTAGTGAAGGGCCACTACCTTATCGTGTAGGAGGCAGAGTTTCTTTGGAGGTGATACTTAGTAAATGTACAGTGCTCCTTTTCTTTGTGGGGTTGATAACCAGGTTTAACCATCACTTTAGTACATATGGAGTCTCTTCTCTCCTTCGTCACACATCCCTGCCTAGAGTCTCCAGCAAGTGTCCTGGGACGTGCACCTTCCTAGAATGTAACAGTGCCAAATCCTCGTCACAGTCCTCCCTGGTCAAAGACCTGAATGAGCTTTCCTATCATTCACATTCAACATTCCCATCCAGACTCTGTATAAGGCCCACACACTGCAGACGACCAGTGTTGTGAAACATTTTTTTGGGTTAGGAGAAACTAGTGATGATGTTTTTGCTAAGGCATGAGTGTTTTCCTTTATCACAAGCTGTTACAAATGGCACTTCAAAGTTGTCTGTTTGATTAACGATTTCATCCTCCTTTTCAAAGACTCCAGGACAACCTGAGTTCAATCAGTAAAAGATGCTCAGAAAAGGCTCACCAACACTTGCTCAACCCTTTAGTTAACCGTACAGCAGGAATAGTCCTCCCCATACTGGGCAGAGAACTGCTAACAGCTGTCTGCCAGATAGAGATATAGAGGAAAAGATTGAGAGAGGAAGGGGGGGTGGAAAGGGGTATACAGAGAGAAGGAGCTAAATAGTCGAACAGAGTTTCAAAGAAGGAATGGATGAGGAAAGTAAAATATTGTGTGTGCAAGTAAAAAGAAGGGAGAAATAAAATAGGCAGTAACAACAGAGTGAGCTCATAGTGGGATATACATAATCAGAAAGAGCAAAGGAGAAAGAATAAGTGCGCAAAACAGCTTTCTTAGCATCCTAATGATGGAGCTATAATTATTTTAAATACATAATTAAAAAGAAATACTGTGCTGGAAAGGGTTAAAGTCATCATCTTTAGCATCCTGGTACATTTTTTTGTTGTTGTTCAGTAGTTAAAAAAATCAACACCGATATTAGTCCACTCAAATTCAGCCAGTTCTGTGGCTCCCATCGCCAGTGCGCTGCTTGCGAGCCAGAATGACTTCCTTGGACACCCTCTTGCAGTCTGTGGCAAGGCCCAGGAAACACATAAGATCAATAAATCCCGTAGTGAGGTTGTACTTGCATCCAAATTCACTCGTCGAGTAGTCAAATGGGAAGGTGTGGTGGTAATTGTGGAAACCTTCACCAATAGCTCCAAAAGCGACAAATCGATTTTCTCTGGGGTTGATGGTATTGTCGTATGGCCGATTCCCAAACATGTGTGCTGCACTGTTCACTAGCCACGTGGCATTAAGCACCAATGCATACCGGAGAATAGAAGAGACAAAATAAGCATTCTGGAGAGACTCTCCCCAGAAGTACCATGGAACCACAGTTGGAAAGAAGAAGCACATCACAATCACAGAGGTCTTGTAAAACCTTCTCTGGAACATAATCACTTTGTCAGCTTTCAGGTCACTGACATCCAGTCTGCGTCCCTTTTCAATGACATCAGGGTGCTTACGCAGCAGGAGCCAGCCAACGTGTGAAAAGAAGAAACCACGTGTGGCATTGTGAGGGTCTGCATCTGTTTCAGAGTACTTATGGTGCACACGGTGGTCTCTGGCCCACTCAAAAATATCATTCTGAAATGCCATGGAGTTAGCAAAAGTCAGGAAAACTCTCAGGGGCAGCTTGGCTTTGTATGATCGGTGGCTCCAAAGGCGATGTGCTCCTGCAGTCACACCCAGAGCGCTCACAAGGAAACAAAGCACTGTCCATGCCCACGTGCGATACATTGCTGAAGGAAAAAGCATGATTCCATACAAGGCTGCGAAGTGTAGAAATCCCATCAGGATTACATTCCTCCAAACAATTATTCTTGGAGGCTTGGGGCCCTCTTTCTCTCTGTAGCTCTCATCAAATACATCATCGGTCATAACCCTATCGTTTCCGGTCTCCTCAGAGGCAGGTGACGCTTTCTTGGCATGTGCCTCGGTAGCAAGAGCTCCTCTGTTGGTCATCGTGAAATCCTCGAAGTGCTTAATCATTGGATCATGGGTCCGCCCTTGTAAAGGTGATATAGCTATATATATTTATTTTTAATTAAATATGTGCCAATTATCTTCTCCGCCGCGTCTCGCCTCTGCTTCCTCCTCGGGCTCCGGCTGCTGCAGTGTGGGGTGGCGAGGAGGGTGTAGTGGTGGGCGCGGGGGAGGCGGGAGCGGTTGGTGGATAGCGGCGGCCTCGGTCGCCGGGCCGTTTTATCCTGTACGGGGAGGAAGGGCGAGGATGAGGAGGACTGTGGCAGTGATGCTGCCCCTGCT
>TRINITY_DN874_c0_g1_i3 len=398 path=[0:0-89 3:90-397]
GTTCAGACTTGTGCTCTTCCGATCTCGCAGAGTTCGGGTGCAAGATGGCGGACGGAAGAGCTGTAGATCTGAGACGTTGGGACAAAGGAGAAGCCAAAAGAAGTTTCTCCAGCTTTTGCCCCAAAAGTACACACGGTAGCATCGGTTTTCAATGAAGATGATAGTGAGCCAGAAGAAATGCCTCCCGAGGCCAAAATGCGCATGAAGAACATTGGAAGGGATACGCCAACCTCTGCAGGACCAAACTCTTTCAACAAAGGAAAGCATGGATTTTCAGACAACCAGAAGTTGTGGGAGCGGAACATAAAATCTCGCCCTGGCGATAGTCGTCATCATCATGATGATGATGAGGATTAACTGTATATTTAGCTGCAAGGGTTGTGCTGGCTGGGTGGGGG
>TRINITY_DN874_c0_g1_i2 len=613 path=[0:0-89 1:90-304 3:305-612]
GTTCAGACTTGTGCTCTTCCGATCTCGCAGAGTTCGGGTGCAAGATGGCGGACGGAAGAGCTGTAGATCTGAGACGTTGGGACAAAGGAGGACCTGAAGACGAGGCAGAAAGAGCTGTGAAAACTAAGACTGTTTCTTCCAGTAATGGAGGAGAAAATTCAAGGCGAAGTGGAGAGAAGCGTTCAGTGGATGAAGAGGATGACAGCATGCAGCCTGCTGCCGCCAAAGTCTCGAAGTTTGGATTTGCCATGGGTGGTCAGACCGTGAAGACTCAGCCAGGGATATCCATCAAATTGGCAGCAAACAAGCCAAAAGAAGTTTCTCCAGCTTTTGCCCCAAAAGTACACACGGTAGCATCGGTTTTCAATGAAGATGATAGTGAGCCAGAAGAAATGCCTCCCGAGGCCAAAATGCGCATGAAGAACATTGGAAGGGATACGCCAACCTCTGCAGGACCAAACTCTTTCAACAAAGGAAAGCATGGATTTTCAGACAACCAGAAGTTGTGGGAGCGGAACATAAAATCTCGCCCTGGCGATAGTCGTCATCATCATGATGATGATGAGGATTAACTGTATATTTAGCTGCAAGGGTTGTGCTGGCTGGGTGGGGG
>TRINITY_DN874_c0_g1_i1 len=787 path=[0:0-89 1:90-304 2:305-478 3:479-786]
GTTCAGACTTGTGCTCTTCCGATCTCGCAGAGTTCGGGTGCAAGATGGCGGACGGAAGAGCTGTAGATCTGAGACGTTGGGACAAAGGAGGACCTGAAGACGAGGCAGAAAGAGCTGTGAAAACTAAGACTGTTTCTTCCAGTAATGGAGGAGAAAATTCAAGGCGAAGTGGAGAGAAGCGTTCAGTGGATGAAGAGGATGACAGCATGCAGCCTGCTGCCGCCAAAGTCTCGAAGTTTGGATTTGCCATGGGTGGTCAGACCGTGAAGACTCAGCCAGGGATATCCATCAAATTGGCAGCAAACCCGCACGCGGGCATCCAAGTGGCATCAGCGGAGGAGAACACACAGTGTACTAACGGAACTACTCAAGTGCCAAAGAGAGCTCCTGGAAAGCAGTCAAGCAAATCGTATGCAGTTGGAGCAGTCGAAAGTGCGATGAGAAGGATTGAGACTCGCCTAATGACCCTGGAGGGGAAGAAGCCAAAAGAAGTTTCTCCAGCTTTTGCCCCAAAAGTACACACGGTAGCATCGGTTTTCAATGAAGATGATAGTGAGCCAGAAGAAATGCCTCCCGAGGCCAAAATGCGCATGAAGAACATTGGAAGGGATACGCCAACCTCTGCAGGACCAAACTCTTTCAACAAAGGAAAGCATGGATTTTCAGACAACCAGAAGTTGTGGGAGCGGAACATAAAATCTCGCCCTGGCGATAGTCGTCATCATCATGATGATGATGAGGATTAACTGTATATTTAGCTGCAAGGGTTGTGCTGGCTGGGTGGGGG
>TRINITY_DN827_c0_g1_i1 len=2331 path=[0:0-1112 1:1113-1175 3:1176-2214 5:2215-2330]
AACATTAGTGTGTTCTGCACTTTTCTAACTACAGGAACACATTGAAAGCACATGGAGAATGCGGCGTCTCAAATATCAGCCTTTCTATGATCGACTGGTACAAGATGCTCCCTTTCTAACCCGCAACGGCAGACTGAACGAGCAACTGGTTGATAAAATCATTCTACAGCTGAACAGAGTATACCCCCAAATTCTCTCAAACAAGGAAGCTGAAAAGTTCAGGAATCCCAAAACCCGGCTTCAGACCCGATTGTCGGACCTGCTGAGACATCTGCAGAAGAAAGGGGACAAGGGCTGCCAAGAGTTCTACCGGGCCTTACAGAACAACGCCAACTACTTGTATGTGCTCTTACCCAGCAGGAACAGCATGGATGCATCAGAATCCCCCAGTGTGTGCATTGACCAGGACGGTCAACCTCTAAATGACAGGGGACCGGTGTTCTTCCTCGCTTGCTTCAGTGTTGCTGCAGGACTGGCATGTCTGATGTATTACTACGATAGAGATGTAAAATCCACAACGGGGTTCAAGCGAGTAGTTGCATTTTCATCTATCCGTCTTGGAAGACATCTTCGAAAAGTTCTGCTATCCTACCTGGAGGACCCATCGAATAAACGCAATTAACAAGCACACAAGTGTCTCACGCCGACCAATTGCTCACTAACCAGGAATGATGCACCAAATCCTCTCCTGAGCTGACTGCACTACCGTACATTTATACCATATATACCAAATATTTAGCAGCCAGGGGTTGAGCAGTGTCTATTCAGGGGCCTTTTTTAAAATGTCATGCCGCATATATATTTTTTATCGGGGTTGAAGATCTTGGCAATTGCTTATTTTAAAATATTTATCATTGTACAACGCATTTTTATAGAGCTAAAAAAACTAACATATTTTACTGGGAATTGTTTGTCAAAAAAGTAATCAAATATTTGTGTTCTTTTTTTCATGTAAAGAAAGGTAACCAGTTAACAATAATACTTGAATTGGTTTGAAAAGGGGCATATTTCATCAGGATTTTACCAAATTTGAACACGGACAGGTTGTATAATTCATATTATATACCAAACCGTTTTGTCACAGTGCTGTATGTCAATGTCCCTACGCGACATGCACTGGCCGCTACGGGGCAACCAATCAAATAACAGTACTTGATTGCTGCCCATGCCTCTAAGATGTCGCGTAGGGACATTGACATACAGCACTGTGACAAAACGGTTTGGTATATAATATGAATTATACAACCTGTCCGTGTTCAAATTTGGTAAAATCCTGATGAAATATGCCCCTTTTCAAACCAATTCAAGTATTATTGTTAACTGGTTACCTTTCTTTACATGAAAAAAAGAACACAAATATTTGATTACTTTTTTGACAAACAATTCCCAGTAAAATATGTTAGTTTTTTTAGCTCTATAAAAATGCGTTGTACAATGATAAATATTTTAAAATAAGCAATTGCCAAGATCTTCAACCCCGATAAAAAATATATATGCGGCATGACATTTTAAAAAAGGCCCCTGAATAGACACTGCTCAACCCCTGGCTGCTAAATATTTGGTATATATGGTATAAATGTACGGTAGTGCAGTCAGCTCAGGAGAGGATTTGGTGCATCATTCCTGGTTAGTGAGCAATTGGTCGGCGTGAGACACTTGTGTGCTTGTTAATTGCGTTTATTCGATGGGTCCTCCAGGTAGGATAGCAGAACTTTTCGAAGATGTCTTCCAAGACGGATAGATGAAAATGCAACTACTCGCTTGAACCCCGTTGTGGATTTTACATCTCTATCGTAGTAATACATCAGACATGCCAGTCCTGCAGCAACACTGAAGCAAGCGAGGAAGAACACCGGTCCCCTGTCATTTAGAGGTTGACCGTCCTGGTCAATGCACACACTGGGGGATTCTGATGCATCCATGCTGTTCCTGCTGGGTAAGAGCACATACAAGTAGTTGGCGTTGTTCTGTAAGGCCCGGTAGAACTCTTGGCAGCCCTTGTCCCCTTTCTTCTGCAGATGTCTCAGCAGGTCCGACAATCGGGTCTGAAGCCGGGTTTTGGGATTCCTGAACTTTTCAGCTTCCTTGTTTGAGAGAATTTGGGGGTATACTCTGTTCAGCTGTAGAATGATTTTATCAACCAGTTGCTCGTTCAGTCTGCCGTTGCGGGTTAGAAAGGGAGCATCTTGTACCAGTCGATCATAGAAAGGCTGATCTCCATGTTTCTTTTGGATTTTCTATCGCGGTTCTTTCTCAACGCTGGCTCGGACTTCTGCTCCGACTCTATAAGACGAGCCGTCGGGCTCTTTCACGCCCTCCCTTCCGGCTGTC
>TRINITY_DN827_c0_g1_i3 len=2327 path=[0:0-1112 2:1113-1175 3:1176-2214 4:2215-2326]
AACATTAGTGTGTTCTGCACTTTTCTAACTACAGGAACACATTGAAAGCACATGGAGAATGCGGCGTCTCAAATATCAGCCTTTCTATGATCGACTGGTACAAGATGCTCCCTTTCTAACCCGCAACGGCAGACTGAACGAGCAACTGGTTGATAAAATCATTCTACAGCTGAACAGAGTATACCCCCAAATTCTCTCAAACAAGGAAGCTGAAAAGTTCAGGAATCCCAAAACCCGGCTTCAGACCCGATTGTCGGACCTGCTGAGACATCTGCAGAAGAAAGGGGACAAGGGCTGCCAAGAGTTCTACCGGGCCTTACAGAACAACGCCAACTACTTGTATGTGCTCTTACCCAGCAGGAACAGCATGGATGCATCAGAATCCCCCAGTGTGTGCATTGACCAGGACGGTCAACCTCTAAATGACAGGGGACCGGTGTTCTTCCTCGCTTGCTTCAGTGTTGCTGCAGGACTGGCATGTCTGATGTATTACTACGATAGAGATGTAAAATCCACAACGGGGTTCAAGCGAGTAGTTGCATTTTCATCTATCCGTCTTGGAAGACATCTTCGAAAAGTTCTGCTATCCTACCTGGAGGACCCATCGAATAAACGCAATTAACAAGCACACAAGTGTCTCACGCCGACCAATTGCTCACTAACCAGGAATGATGCACCAAATCCTCTCCTGAGCTGACTGCACTACCGTACATTTATACCATATATACCAAATATTTAGCAGCCAGGGGTTGAGCAGTGTCTATTCAGGGGCCTTTTTTAAAATGTCATGCCGCATATATATTTTTTATCGGGGTTGAAGATCTTGGCAATTGCTTATTTTAAAATATTTATCATTGTACAACGCATTTTTATAGAGCTAAAAAAACTAACATATTTTACTGGGAATTGTTTGTCAAAAAAGTAATCAAATATTTGTGTTCTTTTTTTCATGTAAAGAAAGGTAACCAGTTAACAATAATACTTGAATTGGTTTGAAAAGGGGCATATTTCATCAGGATTTTACCAAATTTGAACACGGACAGGTTGTATAATTCATATTATATACCAAACCGTTTTGTCACAGTGCTGTATGTCAATGTCCCTACGCGACATCTTAGAGGCATGGGCAGCAATCAAGTACTGTTATTTGATTGGTTGCCCCGTAGCGGCCAGTGCATGTCGCGTAGGGACATTGACATACAGCACTGTGACAAAACGGTTTGGTATATAATATGAATTATACAACCTGTCCGTGTTCAAATTTGGTAAAATCCTGATGAAATATGCCCCTTTTCAAACCAATTCAAGTATTATTGTTAACTGGTTACCTTTCTTTACATGAAAAAAAGAACACAAATATTTGATTACTTTTTTGACAAACAATTCCCAGTAAAATATGTTAGTTTTTTTAGCTCTATAAAAATGCGTTGTACAATGATAAATATTTTAAAATAAGCAATTGCCAAGATCTTCAACCCCGATAAAAAATATATATGCGGCATGACATTTTAAAAAAGGCCCCTGAATAGACACTGCTCAACCCCTGGCTGCTAAATATTTGGTATATATGGTATAAATGTACGGTAGTGCAGTCAGCTCAGGAGAGGATTTGGTGCATCATTCCTGGTTAGTGAGCAATTGGTCGGCGTGAGACACTTGTGTGCTTGTTAATTGCGTTTATTCGATGGGTCCTCCAGGTAGGATAGCAGAACTTTTCGAAGATGTCTTCCAAGACGGATAGATGAAAATGCAACTACTCGCTTGAACCCCGTTGTGGATTTTACATCTCTATCGTAGTAATACATCAGACATGCCAGTCCTGCAGCAACACTGAAGCAAGCGAGGAAGAACACCGGTCCCCTGTCATTTAGAGGTTGACCGTCCTGGTCAATGCACACACTGGGGGATTCTGATGCATCCATGCTGTTCCTGCTGGGTAAGAGCACATACAAGTAGTTGGCGTTGTTCTGTAAGGCCCGGTAGAACTCTTGGCAGCCCTTGTCCCCTTTCTTCTGCAGATGTCTCAGCAGGTCCGACAATCGGGTCTGAAGCCGGGTTTTGGGATTCCTGAACTTTTCAGCTTCCTTGTTTGAGAGAATTTGGGGGTATACTCTGTTCAGCTGTAGAATGATTTTATCAACCAGTTGCTCGTTCAGTCTGCCGTTGCGGGTTAGAAAGGGAGCATCTTGTACCAGTCGATCATAGAAAGGCTGATATTTGAGACGCCGCATTCTCCATGTGCTTTCAATGTGTTCCTGTAGTTACAAAAGTGCAGAACACACTAATGTTTCGCTGTGTAAAATCCCCACGCCATGGCTGAGCTGGGC
>TRINITY_DN857_c0_g1_i4 len=1216 path=[1:0-373 5:374-399 7:400-539 9:540-644 10:645-690 12:691-801 13:802-1215]
CCCGCTTTTTTTTTTTTTTTTTTTTTTGGTTCAACATTTTTATTGGTGTATGTAAAAGACATGGATCAGGCGAAATTGTCAATTTCGAAAGAGAAAAGTCCACGGTTATTGCTAGAATACTTAATAGACGCTGGATTTGGTGAACTCGTCTGGTAGTTCACAGAGTGTGTGGGGTGCCAGGCTACCAGGGCACAGTGTCCCCTTTCCAATCCATAAAAGCCCCAGTGTCATTTTCACTAAGTCGCCCAAGGAGTGAGATAATTTCTGGAACCGTGTCAGCCACTTGCAGAGGAGCTCTAGTCCCACCCATATCAGTCTTTAGCCAGCCGGGGGTCACTGACACGCAGAGGATGCCCTGCGATTTCAGGTCAGCTGCGAGGCACCTAGTCACCATGTTCAGTGCGGTCTTCGCTATCCGATAGGGGTACACCATGAGGGACAGGTCATTCTCTTTTGCCAGCTGCAAGGAGCCACTGCAGGAAGAAATGTTGATTATCAATGCCCTGTGCCAGCCCATGCCTTCATCGAGCTGGGCAGCCTGCCGCAGAAGAGGGAGAAATGCCTTGGTGACCATGAGTTGGGCGACAGTGTTGGTTTCGTAAACTGACAGCATGGCCTCCGTAGTGACTTCCTCCAGGGAGGCGAGTTGATTTATCCCAGCGTTGTTAATTAGGCAGTTCAAACCCAGTTTTCCCACCAGAGACTCCACTTGTTGAACCACTCTCTGCCGACTGTCTTCACTGACCACATCAAGCTGCAGTATTCGGATGTTGCTATATTTCTCGCTGAGCTTCTGAAGTTCCTGCGCGCGCTGCGGGTCCCGGCAGGTGGCGATGACGTAGTCAGGCGCGGGCTGTGAGGCGGCCAACGCCTCCACCAGCCCCAGGCCCAGGCCGCGGTTGGAGCCGGTGACCAGCACGGAGCGGCAGCGGCGCGGCGGAGAAGGAAGGAAAGAGTCGGCCATGGCCAGAGGGATGTGTCGGTTTAGAGTCACCGCGGGCCGAGCCTATATGTGGGACTTGGGAACCGCGGGAGGGAGGACGGGCCCGGCCCCACCCATCCCTGAGGCAGCCTATACCTGCCCAGGCCACCCACGTATGCACGGGACCCGGCCCCACCAACCCTGAGGCAGCCTACACCAGCCCCGCCTCTCGGACCCTGCCCCCAGTTCACCGTGCGGGGCTGTCACCAGCACGAGGAAGAGGTTGATCGCCTG
>TRINITY_DN857_c0_g1_i1 len=1183 path=[0:0-260 3:261-261 4:262-340 5:341-366 6:367-372 8:373-506 9:507-611 11:612-657 12:658-768 13:769-1182]
CAACATTTTATTGAGGTAGTGAAAGATATGGATCAGGTCAAATGTCAATTTCAAAAGTGAAAAGTCCACAGTTATTGCTAGAACACTTAAAAGACGCTGGATTTCGATGACAATGTCTGGGAGTTCACAGGGGGGGCAGGATGCTAGTCTACCAGGGAACAGGGTTTCCTTTCCAATCCAGGAAAGCTCCAGTGTCCTTTTCACTAAGTCTCCCGAGGAGTGCGATCATTTCTGGAATGCTGTCGGCAACCTGCAGGGGAGCTAAAGTCCCGCCCATATCAGTCTTCAACCAGCCGGGGTGCAGTGACATGCAGAGGATGCCCTCCGATTTCAGGTCAGCAGCGAGGCACCTAGTCACCATGTTCAGCGCGGTCTTCGCTATACGGTAGGGGTACACCATGAGGAAAAGTTTATTCTCTTCAACCAGCTTCAGGGAGGCAGAGTTGGAAGACACGTTGATTATTGATGCCCTATGCCAGCCCATGCCTTCGTCGAACTGGGCAGCCCGCCGCAGAAGAGGGAGAAATGCCTTGGTGACCATGAGTTGGGCGACAGTGTTGGTTTCGTAAACTGACAGCATGGCCTCCGTAGTGACTTCCTCCAGGGAGGCGATTTGATTTATGCCAGCGTTGTTGATTAGGCAGTTCAAACCCTGCTCTCCCACCAGAGACTCCACTTGTTGAACCACTCTCTGCCGACTGTCTTCACTGACCACATCAAGCTGCAGTATTCGGATGTTGCTATATTTCTCGCTGAGCTTCTGAAGTTCCTGCGCGCGCTGCGGGTCCCGGCAGGTGGCGATGACGTAGTCAGGCGCGGGCTGTGAGGCGGCCAACGCCTCCACCAGCCCCAGGCCCAGGCCGCGGTTGGAGCCGGTGACCAGCACGGAGCGGCAGCGGCGCGGCGGAGAAGGAAGGAAAGAGTCGGCCATGGCCAGAGGGATGTGTCGGTTTAGAGTCACCGCGGGCCGAGCCTATATGTGGGACTTGGGAACCGCGGGAGGGAGGACGGGCCCGGCCCCACCCATCCCTGAGGCAGCCTATACCTGCCCAGGCCACCCACGTATGCACGGGACCCGGCCCCACCAACCCTGAGGCAGCCTACACCAGCCCCGCCTCTCGGACCCTGCCCCCAGTTCACCGTGCGGGGCTGTCACCAGCACGAGGAAGAGGTTGATCGCCTG
>TRINITY_DN857_c0_g1_i2 len=1138 path=[2:0-326 3:327-327 8:328-461 9:462-566 11:567-612 12:613-723 13:724-1137]
ATTTTTATGCTTTAATACATATATAAAAAATATTGTATAAAAATTAGATTTTCAATACAATTTAGATCAACTTCCAAGCACTTGTCGATAGATGCTAGGTGTGCATACACAAGCTAAGAGTCTAGGTCTATGGCCTATGAACAATATGTGGTGTTAGTATATTGACAATTCTAGAGAAATACAGGTCTGTGTGACAGATGTAACATTCATATCAAAAGTCGACATGGACTCATGTTTCGTCGGGTGTTGTAGTTTTCTCCAACTTGTCAGGACTGTCAGACCAATGTGTGTTGGTTTTTCTCATAAGCTTGGCTTTTCTGATGTAATCCTTCGCTATACGGTAGGGGTACACCATGAGGAAAAGTTTATTCTCTTCAACCAGCTTCAGGGAGGCAGAGTTGGAAGACACGTTGATTATTGATGCCCTATGCCAGCCCATGCCTTCGTCGAACTGGGCAGCCCGCCGCAGAAGAGGGAGAAATGCCTTGGTGACCATGAGTTGGGCGACAGTGTTGGTTTCGTAAACTGACAGCATGGCCTCCGTAGTGACTTCCTCCAGGGAGGCGATTTGATTTATGCCAGCGTTGTTGATTAGGCAGTTCAAACCCTGCTCTCCCACCAGAGACTCCACTTGTTGAACCACTCTCTGCCGACTGTCTTCACTGACCACATCAAGCTGCAGTATTCGGATGTTGCTATATTTCTCGCTGAGCTTCTGAAGTTCCTGCGCGCGCTGCGGGTCCCGGCAGGTGGCGATGACGTAGTCAGGCGCGGGCTGTGAGGCGGCCAACGCCTCCACCAGCCCCAGGCCCAGGCCGCGGTTGGAGCCGGTGACCAGCACGGAGCGGCAGCGGCGCGGCGGAGAAGGAAGGAAAGAGTCGGCCATGGCCAGAGGGATGTGTCGGTTTAGAGTCACCGCGGGCCGAGCCTATATGTGGGACTTGGGAACCGCGGGAGGGAGGACGGGCCCGGCCCCACCCATCCCTGAGGCAGCCTATACCTGCCCAGGCCACCCACGTATGCACGGGACCCGGCCCCACCAACCCTGAGGCAGCCTACACCAGCCCCGCCTCTCGGACCCTGCCCCCAGTTCACCGTGCGGGGCTGTCACCAGCACGAGGAAGAGGTTGATCGCCTG
>TRINITY_DN857_c0_g1_i3 len=1072 path=[0:0-260 3:261-261 8:262-395 9:396-500 11:501-546 12:547-657 13:658-1071]
CAACATTTTATTGAGGTAGTGAAAGATATGGATCAGGTCAAATGTCAATTTCAAAAGTGAAAAGTCCACAGTTATTGCTAGAACACTTAAAAGACGCTGGATTTCGATGACAATGTCTGGGAGTTCACAGGGGGGGCAGGATGCTAGTCTACCAGGGAACAGGGTTTCCTTTCCAATCCAGGAAAGCTCCAGTGTCCTTTTCACTAAGTCTCCCGAGGAGTGCGATCATTTCTGGAATGCTGTCGGCAACCTGCAGGGGAGCCTTCGCTATACGGTAGGGGTACACCATGAGGAAAAGTTTATTCTCTTCAACCAGCTTCAGGGAGGCAGAGTTGGAAGACACGTTGATTATTGATGCCCTATGCCAGCCCATGCCTTCGTCGAACTGGGCAGCCCGCCGCAGAAGAGGGAGAAATGCCTTGGTGACCATGAGTTGGGCGACAGTGTTGGTTTCGTAAACTGACAGCATGGCCTCCGTAGTGACTTCCTCCAGGGAGGCGATTTGATTTATGCCAGCGTTGTTGATTAGGCAGTTCAAACCCTGCTCTCCCACCAGAGACTCCACTTGTTGAACCACTCTCTGCCGACTGTCTTCACTGACCACATCAAGCTGCAGTATTCGGATGTTGCTATATTTCTCGCTGAGCTTCTGAAGTTCCTGCGCGCGCTGCGGGTCCCGGCAGGTGGCGATGACGTAGTCAGGCGCGGGCTGTGAGGCGGCCAACGCCTCCACCAGCCCCAGGCCCAGGCCGCGGTTGGAGCCGGTGACCAGCACGGAGCGGCAGCGGCGCGGCGGAGAAGGAAGGAAAGAGTCGGCCATGGCCAGAGGGATGTGTCGGTTTAGAGTCACCGCGGGCCGAGCCTATATGTGGGACTTGGGAACCGCGGGAGGGAGGACGGGCCCGGCCCCACCCATCCCTGAGGCAGCCTATACCTGCCCAGGCCACCCACGTATGCACGGGACCCGGCCCCACCAACCCTGAGGCAGCCTACACCAGCCCCGCCTCTCGGACCCTGCCCCCAGTTCACCGTGCGGGGCTGTCACCAGCACGAGGAAGAGGTTGATCGCCTG
>TRINITY_DN857_c0_g1_i5 len=1300 path=[1:0-373 5:374-399 7:400-539 9:540-644 10:645-690 12:691-801 14:802-1299]
CCCGCTTTTTTTTTTTTTTTTTTTTTTGGTTCAACATTTTTATTGGTGTATGTAAAAGACATGGATCAGGCGAAATTGTCAATTTCGAAAGAGAAAAGTCCACGGTTATTGCTAGAATACTTAATAGACGCTGGATTTGGTGAACTCGTCTGGTAGTTCACAGAGTGTGTGGGGTGCCAGGCTACCAGGGCACAGTGTCCCCTTTCCAATCCATAAAAGCCCCAGTGTCATTTTCACTAAGTCGCCCAAGGAGTGAGATAATTTCTGGAACCGTGTCAGCCACTTGCAGAGGAGCTCTAGTCCCACCCATATCAGTCTTTAGCCAGCCGGGGGTCACTGACACGCAGAGGATGCCCTGCGATTTCAGGTCAGCTGCGAGGCACCTAGTCACCATGTTCAGTGCGGTCTTCGCTATCCGATAGGGGTACACCATGAGGGACAGGTCATTCTCTTTTGCCAGCTGCAAGGAGCCACTGCAGGAAGAAATGTTGATTATCAATGCCCTGTGCCAGCCCATGCCTTCATCGAGCTGGGCAGCCTGCCGCAGAAGAGGGAGAAATGCCTTGGTGACCATGAGTTGGGCGACAGTGTTGGTTTCGTAAACTGACAGCATGGCCTCCGTAGTGACTTCCTCCAGGGAGGCGAGTTGATTTATCCCAGCGTTGTTAATTAGGCAGTTCAAACCCAGTTTTCCCACCAGAGACTCCACTTGTTGAACCACTCTCTGCCGACTGTCTTCACTGACCACATCAAGCTGCAGTATTCGGATGTTGCTATATTTCTCGCTGAGCTTCTGAAGTTCTGTGTAGAGCCCCACGTGGTGTCTGGAGTTGTGGTGTGTAAGGAGCTGTGAAGGTAGAATGATACCAGGTTATGTAAAAACACGCGACGCTAGTTAACAGGATTGCACAAATAGCTCCCACCCCACCTAAATGTTCTCCAACTGCTGCTGACTAAAGCAGTTTCTCCCAGAATGCAAATGTTCCAAAAATGCGTCGTGGAGTCAGAAGAACAGACTGGTAATAAGTTGCGGCGTCTTTCTGTTTATCAAGAAAAACTCCCTCCCAGTAGAGAGAAGACGCCGGGGCTCCGAAAGAGCCGCCAGGAGGGTTGGATATCACGTTACCGGGTGAGGCAATATCTCAAGAAGTCAGACGAGTTTACTTAGCTGCTTTGAAGTGAAGCCAAAACGAAGGACGCTGACAGCGGAGTTCTGAGCAGCTGGAATGCAGAAGGAAATCGGCGAGTGAAGAAAACAAGTCTCCAGGAAGGACGGCCTCGAAGAGCACAGGACGCGCAG
>TRINITY_DN814_c0_g1_i1 len=1358 path=[0:0-908 4:909-975 8:976-1031 12:1032-1096 14:1097-1146 15:1147-1147 17:1148-1166 18:1167-1172 19:1173-1196 20:1197-1206 23:1207-1207 26:1208-1208 29:1209-1233 32:1234-1254 35:1255-1272 37:1273-1278 39:1279-1357]
ATGGGCTCTCATTTTCATCTCCTCTTCCTGGAATAGGAACTCTCTTTTAGTAATTACATCCATAAGAATTTGTAGCTCTCTGTATTTCATCGCTTGGCTTCATGCACAGACCTGTGGTACCCACTACTTCTTGTTACTCATGGCACAGTGTGCCCGACTCTTACAGCTGTCATTATTCAATGTGTCTTATGTAAATGTGCTCTAATTGAAGGGTAACTAATACTCAGGTCACTTGTGACTGCAATCAGCACCTCCTTGGATGAACTGTGTCTCATTCTCTTTGTTTACCCATAAAGAGGCATGCAGCCTGGTAGTTGATGTGTCTAAATGCTGATTTCCTTGAAGTAGCACACAAGCAGGTCTATTGAAATATTTAATTCAAGGGTGTGATGCCATAAAGATAGCCAGAAGATTCTACAGAAGAACACCAGGTGCCCCAAATGACAATGCACAGATCAGATTTACACCAGGACAGGTCTTTGATATCAACCTACGGACTGATATGTAATGAAAAACATTATTTATTATACCATCTTTGCACTATTTTTTCCAGCTCATCTAATCTATCCAACACCTTCTCCAATGAGCTATCGGCTACTTCTCTTCTGAAACTGCAAATCAATTGTTTACGCTGCTCCTCTATCTGCCTCTTCAGCTCTTCGTACATCTCATCTTCTGGGAATATTTCTTTCTCTTCTGCATTTTCCAGTTCCTCTTCTTGAAATCTTTCTTCCTGCTGAGCAGGTTCCAGATTCCCTTCATGCTTCTGTCCCAGACCCTCTGTGTGTCTGTGGTCTTCCTGTTCTCTCTCAGACTCTACATGTGCTGCTTCTCTTCCTTCTCCCTCTCCAGGCTCATGTGTTTGCTGCGGCTGTAACTGAACCTCAGTAAATTCTCTTACTTTGGCATCTCCTTGCATTTCTTCCTCCATGTCACTGGTCTTCTCATTTGTTTCCCTTTCCTCCTCTTCCAGATACTTCTTTTCAAGCTCTTTTTTAAGTTCTGTTTCTCTGGCTTCCATTTCTAGACGCATGCTCGTTAACTTTTCTTCAAATTGGAGCCTCAGTATTTCTATCTCCCTCTGAAACCTCTCTTCATACTGTCTCTTCAGCTCAGTCTCCTTCTCTTTCACTATCTGCTCTGCTTGTTTGTACATGTCATTGGTGAAACATCTGCCATCGTTCTTCTGCACCATCTCGTCAATCATCACAATCAGTTCTGATACTTGTTCTTGGCTCTTCTCCTCTTTTAGCCAGTTGTTGAAGGCGCAGTATCGGTTTCCACACATCTCGATCAGACCCTGTAGGTCTTTGTTACAGGTACTTAGATGTTGTTCCATTGTTATATTATCATTTTCT
>TRINITY_DN814_c0_g1_i11 len=1358 path=[0:0-908 5:909-975 8:976-1031 11:1032-1096 14:1097-1146 16:1147-1172 19:1173-1196 20:1197-1206 23:1207-1207 26:1208-1208 29:1209-1233 32:1234-1254 35:1255-1272 37:1273-1278 39:1279-1357]
ATGGGCTCTCATTTTCATCTCCTCTTCCTGGAATAGGAACTCTCTTTTAGTAATTACATCCATAAGAATTTGTAGCTCTCTGTATTTCATCGCTTGGCTTCATGCACAGACCTGTGGTACCCACTACTTCTTGTTACTCATGGCACAGTGTGCCCGACTCTTACAGCTGTCATTATTCAATGTGTCTTATGTAAATGTGCTCTAATTGAAGGGTAACTAATACTCAGGTCACTTGTGACTGCAATCAGCACCTCCTTGGATGAACTGTGTCTCATTCTCTTTGTTTACCCATAAAGAGGCATGCAGCCTGGTAGTTGATGTGTCTAAATGCTGATTTCCTTGAAGTAGCACACAAGCAGGTCTATTGAAATATTTAATTCAAGGGTGTGATGCCATAAAGATAGCCAGAAGATTCTACAGAAGAACACCAGGTGCCCCAAATGACAATGCACAGATCAGATTTACACCAGGACAGGTCTTTGATATCAACCTACGGACTGATATGTAATGAAAAACATTATTTATTATACCATCTTTGCACTATTTTTTCCAGCTCATCTAATCTATCCAACACCTTCTCCAATGAGCTATCGGCTACTTCTCTTCTGAAACTGCAAATCAATTGTTTACGCTGCTCCTCTATCTGCCTCTTCAGCTCTTCGTACATCTCATCTTCTGGGAATATTTCTTTCTCTTCTGCATTTTCCAGTTCCTCTTCTTGAAATCTTTCTTCCTGCTGAGCAGGTTCCAGATTCCCTTCATGCTTCTGTCCCAGACCCTCTGTGTGTCTGTGGTCTTCCTGTTCTCTCTCAGACTCTACATGTGCTGCTTCTCTTCCTTCTCCCTCTCCAGGCTCATGTGTTTGCTGCGGCTGTAACTGAACCTCAGTAAATTCTCTTACTTTGGCATATCTTTGAATTTCCTTCTCCGTGGCACTGGTCTTCTCTTTTTTTTCCCTTTTTTTGTCCTCTTGATGCTTCTTTTCAAGCTCTTTTTTAAGTTCTGTTTCTCTGGCTTCCATTTCTAGACGCAAGCTCGTGAACTTTTCTTCAAATTGGATCCTCAGTGTTTCCATATCCCTCTGAAACCTCTCTTCGTACTGTCTCTTCAGCTCAGTCTCCTTCTCTTTCACTATCTGCTCTGCTTGGAGGTACATGTCATTGGTGAAACATTTGCCATCGTTCTTCTGCACCATCTCGTCAATCATCACAATCAGTTCTGATACTTGTTCTTGGCTCTTCTCCTCTTTTAGCCAGTTGTTGAAGGCGCAGTATCGGTTTCCACACATCTCGATCAGACCCTGTAGGTCTTTGTTACAGGTACTTAGATGTTGTTCCATTGTTATATTATCATTTTCT
>TRINITY_DN814_c0_g1_i10 len=1256 path=[1:0-473 7:474-596 9:597-604 13:605-607 18:608-613 19:614-637 20:638-647 22:648-689 34:690-695 35:696-713 37:714-719 38:720-758 40:759-837 41:838-1104 42:1105-1255]
ACCCGGTATGGTCTTCAAACATGATGATAATTCACACATTTGATTCAAGAACAGATATTTTGTGTCATTAAATGAAACAGATTTATGAACTAAAAGGGAAGAGCTTGTAATTTCTCATACAAATAACTATTTTTTTCCAAACCATCTTTTTAGTATTGACTGCATCCATGACAATTGTGTCTGGACTTTTGGTCCAGAGTCATTGGCTGCAGCTTGTCTGGCGCCCTTGATGGCTCTTTCACACTCCTTCTCTCTCTCCATCAATTCACCTTCCAGTACTGAGTTCAGAGTCTGTATGGCCAGTAGTTCTTCCTGTCTTGCAGGTTCCAGATCTTCTTCGCCCCGATGTCCCTGCCGCCCATGATGTGTGTGTGCTTCTCTTCCCTCACCCTTACCTATATCTAACTGTTCTGGAGGCCTCATGGCCAACGTCTTCATAAGATTCTCTTCTCTGGCCTGCATTTCTGAGCGCAGTTTCCTCAGTTCTTCTTCATGGCGCTGTTTGAGTCTTTCCATCTCCCTCTCAAACTTCTCTTCGTACTCTCTCTTCAGCTCTTTCTCCCTCTCTCTCACTATCTCCTCTGCTTGGATGTACATCTCATTGGTGTAACATCTGCCATCGTTCTTCTGCACCATCTCGTCAATCATTGCGATCAGCTCTGATACTTGCTCTTGACTCCTCTCTCCTTTTAGCCGGTTGTTGAAGGCGCAGTATCGGTTCCCACACATCTTGATCAGCTCCTGGAGGTTTGTGGGACTTTTACTTATATAGTCTTTCACTGTTACTTTATCATGGTCTAAATTATCCTTTCCGGTGAATAGGATGATCATGTATTTCATCACCTCATTTCCAAATATATCTCTAATCTTCTCAACTGCCGCCTTTTCCTCTGGTGTGTATCGGCCCAGATGTAGCACGAGCACTACAGCGTGTGGTCCAGGGGAGGATGCTGCGACACAGCGGCCGATCTCTCGAGAAATCTCCTCTAGTGAGAACTTTGTATCAAACACACCTGGAGTGTCCACAAGGACAAGCTTTCTCCTGTTAAAATAAGTCTCTTTTCTTGCACATTCCCTAGTGACTGAATCTGTAGACAGGCGTGATGCAAACTCTTTCCGACCCAGGATAGTATTTCCGGTGGCACTTTTTCCGGTTCCTGTTTTACCGACAAGGACAATCCTGAGTTCAGATTTCCCGCTGTAAAGATCTCCATCCATCTCATCTGCAAGAGCGCCATCCACTTTCAACGCCTTGG
>TRINITY_DN814_c0_g1_i2 len=416 path=[3:0-264 42:265-415]
CGCCTCATTGCCAAACATATCTCTAACCTTCTCAGCTGCACCTTTTTCCTCTAGTGTGAATCGGCTCATCTCTATCACGAGCACTATGGCGTGTGGTCCGGGGGACGACACCGCGATACTGCGACTGATCTCACGAGCGGTCACCTCTGGGGAGAGCTTTGAATGAAACAAACCAGGGGTGTCCACAACGACAAGCTTTCTCCCATTAAAGTCGGTGTCTTTTCTATAACATTCCACAGTTACTGACTCTGAAGAAGGGCGTACCGCAAACTCTTTCCGACCCAGGATAGTATTTCCGGTGGCACTTTTTCCGGTTCCTGTTTTACCGACAAGGACAATCCTGAGTTCAGATTTCCCGCTGTAAAGATCTCCATCCATCTCATCTGCAAGAGCGCCATCCACTTTCAACGCCTTGG
>TRINITY_DN814_c0_g1_i9 len=631 path=[7:0-122 9:123-130 13:131-133 18:134-139 19:140-163 20:164-173 23:174-174 27:175-284 40:285-363 41:364-630]
TTTCCTCAGTTCTTCTTCATGGCGCTGTTTGAGTCTTTCCATCTCCCTCTCAAACTTCTCTTCGTACTCTCTCTTCAGCTCTTTCTCCCTCTCTCTCACTATCTCCTCTGCTTGGATGTACATCTCATTGGTGTAACATCTGCCATCGTTCTTCTGCACCATCTCGTCAATCATCGCGATCAGCTCCGATACTTGCTCTTGGCTCTTTTCTCCTTCTTCGCTGTTGTTGAAGGCGCAGTATCGGTGTCCACACTTCTTAATCAGATCATGTAGGTCTGGGTTGAATTTACTTATATAGTCTTTCACTGTTACTTTATCATGGTCTAAATTATCCTTTCCGGTGAATAGGATGATCATGTATTTCATCACCTCATTTCCAAATATATCTCTAATCTTCTCAACTGCCGCCTTTTCCTCTGGTGTGTATCGGCCCAGATGTAGCACGAGCACTACAGCGTGTGGTCCAGGGGAGGATGCTGCGACACAGCGGCCGATCTCTCGAGAAATCTCCTCTAGTGAGAACTTTGTATCAAACACACCTGGAGTGTCCACAAGGACAAGCTTTCTCCTGTTAAAATAAGTCTCTTTTCTTGCACATTCCCTAGTGACTGAATCTGTAGACAGGCGTGAT
>TRINITY_DN814_c0_g1_i8 len=300 path=[7:0-122 9:123-130 13:131-133 18:134-139 19:140-163 21:164-175 24:176-208 28:209-232 30:233-299]
TTTCCTCAGTTCTTCTTCATGGCGCTGTTTGAGTCTTTCCATCTCCCTCTCAAACTTCTCTTCGTACTCTCTCTTCAGCTCTTTCTCCCTCTCTCTCACTATCTCCTCTGCTTGGATGTACATCTCATTGGTGTAACATCTGCCATCGTTCTTCTGCACCATCTTGTCAATCATCGCAATCAGTTCCGATACTTGTTTTTGGCTTTTCTCTCCTTGTAGCCGGTTGTTGAAGGCACAGTATCGGTTCCCACACATCTCAACCAGCTCCTGTAGGTCTCTCTTGCAGGTACTTAGATGTTG
>TRINITY_DN814_c0_g1_i5 len=1256 path=[1:0-473 7:474-596 10:597-649 29:650-674 33:675-689 34:690-695 35:696-713 36:714-837 41:838-1104 42:1105-1255]
ACCCGGTATGGTCTTCAAACATGATGATAATTCACACATTTGATTCAAGAACAGATATTTTGTGTCATTAAATGAAACAGATTTATGAACTAAAAGGGAAGAGCTTGTAATTTCTCATACAAATAACTATTTTTTTCCAAACCATCTTTTTAGTATTGACTGCATCCATGACAATTGTGTCTGGACTTTTGGTCCAGAGTCATTGGCTGCAGCTTGTCTGGCGCCCTTGATGGCTCTTTCACACTCCTTCTCTCTCTCCATCAATTCACCTTCCAGTACTGAGTTCAGAGTCTGTATGGCCAGTAGTTCTTCCTGTCTTGCAGGTTCCAGATCTTCTTCGCCCCGATGTCCCTGCCGCCCATGATGTGTGTGTGCTTCTCTTCCCTCACCCTTACCTATATCTAACTGTTCTGGAGGCCTCATGGCCAACGTCTTCATAAGATTCTCTTCTCTGGCCTGCATTTCTGAGCGCAGTTTCCTCAGTTCTTCTTCATGGCGCTGTTTGAGTCTTTCCATCTCCCTCTCAAACTTCTCTTCGTACTCTCTCTTCAGCTCTTTCTCCCTCTCTCTCACTATCTCCTCTGCTTGGATGTACATGTCATTGGTGTAACATCTGCCATGGTTCTTCTGCACCATCTTGTCTATCATCGCAATCAGTTCTGATACTTGTTCTTGACTCTTCTCTCCTTCTAGCCGGTTGTTGAAGGCGCAGTACCGGTGTCCGCACATCTCGATCAGCTCCAATAGGTCTCTGTTGCAGGCACTTATATGTTGTTCCATTGTTACATTCTCAATATCTAGATCGTCCTTTCGGGTGAATAGAATGATCATATATTTTATCACCTCATTTCCAAATATATCTCTAATCTTCTCAACTGCCGCCTTTTCCTCTGGTGTGTATCGGCCCAGATGTAGCACGAGCACTACAGCGTGTGGTCCAGGGGAGGATGCTGCGACACAGCGGCCGATCTCTCGAGAAATCTCCTCTAGTGAGAACTTTGTATCAAACACACCTGGAGTGTCCACAAGGACAAGCTTTCTCCTGTTAAAATAAGTCTCTTTTCTTGCACATTCCCTAGTGACTGAATCTGTAGACAGGCGTGATGCAAACTCTTTCCGACCCAGGATAGTATTTCCGGTGGCACTTTTTCCGGTTCCTGTTTTACCGACAAGGACAATCCTGAGTTCAGATTTCCCGCTGTAAAGATCTCCATCCATCTCATCTGCAAGAGCGCCATCCACTTTCAACGCCTTGG
>TRINITY_DN814_c0_g1_i4 len=648 path=[1:0-473 6:474-604 13:605-607 18:608-613 19:614-637 20:638-647]
ACCCGGTATGGTCTTCAAACATGATGATAATTCACACATTTGATTCAAGAACAGATATTTTGTGTCATTAAATGAAACAGATTTATGAACTAAAAGGGAAGAGCTTGTAATTTCTCATACAAATAACTATTTTTTTCCAAACCATCTTTTTAGTATTGACTGCATCCATGACAATTGTGTCTGGACTTTTGGTCCAGAGTCATTGGCTGCAGCTTGTCTGGCGCCCTTGATGGCTCTTTCACACTCCTTCTCTCTCTCCATCAATTCACCTTCCAGTACTGAGTTCAGAGTCTGTATGGCCAGTAGTTCTTCCTGTCTTGCAGGTTCCAGATCTTCTTCGCCCCGATGTCCCTGCCGCCCATGATGTGTGTGTGCTTCTCTTCCCTCACCCTTACCTATATCTAACTGTTCTGGAGGCCTCATGGCCAACGTCTTCATAAGATTCTCTTCTCTGGCCTGCATTTCTGAGCGCAGCTTCCTCAATTCTTCTTCATGACGCTGTTTGAGACTTTCAATTTCCTTCTCAAACCTCTCCTGGTACTGTCTCTTCAGCTCTGCCTCCCTCCCTCTCACTATCTCTTCTGCTTGTTTGTACATCTCATTATTGTAACATCTGCCATCGTTCTTCTGCACCATCTCGTCAATCAT
>TRINITY_DN814_c0_g1_i6 len=439 path=[2:0-86 17:87-105 18:106-111 19:112-135 21:136-147 25:148-180 28:181-204 31:205-438]
GTGAGTTCATCAATTTCTCTCCTAAAATCCTCCTGGCACACTCTCTTCAGTTCTTTCTCCCTCGCTCTCACTATCTCCTCTGCTTGGTTGTACATGTCATTGGTGAAACATCTGCCATCGTTCTTCTGCACCATCTTGTCAATCATCGAGATCAGTTCCGATATTTGTTCTTGGCTTTCTCCTCCTTGTAGCCGGTTGTTGAAGGTGCAGTATCGGTCTCCACACATCTTGATGAGTTCTTGTAGTCCTGCTTCTTTATTGCATTTACTGATATACTCTTTCAATGTAACCTTCTTATAATCTATATCATCCTTTCGGGTGAATAGGACGATCATGTATTTCATCGCTTCATATCCAAATATGTCTTGAAGCTTCTCAATTGCATCCTTTTCCTCTGGTGTGTAGCGGCCCAGCTGTATCACGAGCACTATGGCGTGTG
>TRINITY_DN814_c0_g2_i2 len=724 path=[0:0-557 1:558-653 3:654-685 4:686-723]
TTTTCTTCAAATTGGAGCCTCAGCATTTCTATCTCCCTGTTAAACTTCTCTTGGTACTGTGTCTTCAGCTCTTTCTCCCTCTCTTTCACTATTTCCTCGGCTTGGATGTACATCTCATTGGTGAAACATCTTCCATCATTCTTCTGTACCATCTCATCAATCATCGCAATCAGCTCTGATACTTGTGTTTGGCTTTCTCCTCCTTGTAGCCGGTTGTTGAAGGCGCAGTATCGATCTCCACACATCTTGATCAGCTCCTGTAGGTCTTTGTTGCATGTATTTATATGTTCTTCCATTGTTACATTTTCATTTTCTAAATCATCCCTTCGGGTGAAAAGGATGATCATATACTTCATTGCCTCGTTTCCAAATAGATCTCTAATCTTCTCAACTGCGTCCTTTTCCTCTGGTGTGTAGCGGCCCAGCTGTATCACGAGCACTATGGCGTGTGGTCCGGGGGACGACACTGCGATACAGCGGGCGATCTCACGAGCAATCACCTCTGGGGGGAACTTTGTATCAAACAAACCAGGGGTGTCCACAAGGACAAGCTTTCTCTCTTTAAAGCGGGTTTCTGCTCTAGTACATTCTTTGGTTACGGAATCTGTAGAGATGTGTGCAAAAAACTCTTTACGACCTAGGATGGTATTTCCGGTGGCACTTTTTCCAGATCCAGTTTTACCCACAAGGACAATTCTGAGTTCATCCTTCCCACTGTAAAGAT
>TRINITY_DN814_c0_g2_i1 len=725 path=[0:0-557 2:558-656 3:657-688 5:689-724]
TTTTCTTCAAATTGGAGCCTCAGCATTTCTATCTCCCTGTTAAACTTCTCTTGGTACTGTGTCTTCAGCTCTTTCTCCCTCTCTTTCACTATTTCCTCGGCTTGGATGTACATCTCATTGGTGAAACATCTTCCATCATTCTTCTGTACCATCTCATCAATCATCGCAATCAGCTCTGATACTTGTGTTTGGCTTTCTCCTCCTTGTAGCCGGTTGTTGAAGGCGCAGTATCGATCTCCACACATCTTGATCAGCTCCTGTAGGTCTTTGTTGCATGTATTTATATGTTCTTCCATTGTTACATTTTCATTTTCTAAATCATCCCTTCGGGTGAAAAGGATGATCATATACTTCATTGCCTCGTTTCCAAATAGATCTCTAATCTTCTCAACTGCGTCCTTTTCCTCTGGTGTGTAGCGGCCCAGCTGTATCACGAGCACTATGGCGTGTGGTCCGGGGGACGACACTGCGATACAGCGGGCGATCTCACGAGCAATCACCTCTGGGGGGAACTTTGTATCAAACAAACCAGGGGTGTCCACAAGGACAAGCTTTCTCCCATTAAAATTGTTGTTTACTTTTCTAGCACATTCCAAAGTTACTGACCCCGGAGAGGCTTGTGACAGAAACTCTTTCCGACCGAGGATTGTATTTCCAGTGGCACTTTTTCCAGATCCAGTTTTACCCACGAGGACAATCCTGAGTTCGGATTTCCCACTGTAAAG
>TRINITY_DN814_c1_g1_i1 len=238 path=[0:0-237]
TTTCCGACCCAGGATAGTATTTCCTGTGGCACTTTTTCCCGTTCCTGTTTTTCCCACAAAGGCAATCCTGAGTTCGAATTTTCCACAGTACAGATCTACATTCACCTCTTCTGTAAATTGTGCCATCCGCTTCAGGGCCTCGGCCTTCTCCACCAACCATGGTTTCTTCTCTGGAGGAAGTGGCTTGACAACCATCATTGGTGCGCTGTCAGACTGGGCCGCATCCACTGAGGTCGAT
>TRINITY_DN829_c0_g1_i2 len=632 path=[0:0-212 2:213-417 4:418-631]
CAGTATAGTAGCAAAGAGCTCTCCTCACATCAAGAGTGTGAAGAGACCTTTCAGCTGGGGTAGAAGCATTAGGGAAGAATGCTGGAAGGTGAATTGCTTGGTTAAGATGAAATTCTGATACCACTTTGGGTAAGAATGAAGGATGTGTTCTAAGGGTAATGAAAGACAGCGAAAGGTTCTTTGCAAGAAAGGGCCTGAATCTCACGGACTCTATGGGCAGATCTAATGGCCACTAGAAAAGCTGTCTTCCAAGCAATGTACTTCAGTTCCACCCGGTGCATAGGTTCAAAAGGCCGACCCATCAATTTTGACACAACTACATTGAGTTCCCACGGGGTGGGGGGAACGGTTGGAAGGTCTCCTCACCGGGGGAAACGTTTTTCAAACCTTCTAAGAAATCTTTAACAGAAGGCATTTTGAAAAAGGACATTTGAACATCACTTTTCCTATAGGCCACTAGGGCCGACAAGTGTACTCTTATTGAAGGATATTGTAAGCCTGACCTTGCAAGATGAAGGTAAGGGAGGATGACCACCTCCCGACCCAGTTGAGGGTTAGACCCCCGCTGAATGCACCAAATGCAGAACCTCTTCCATTTGTAGGCGTAGCAGGACCTCAGACTGCCTCTTGGA
>TRINITY_DN829_c0_g1_i3 len=496 path=[0:0-212 2:213-417 3:418-495]
CAGTATAGTAGCAAAGAGCTCTCCTCACATCAAGAGTGTGAAGAGACCTTTCAGCTGGGGTAGAAGCATTAGGGAAGAATGCTGGAAGGTGAATTGCTTGGTTAAGATGAAATTCTGATACCACTTTGGGTAAGAATGAAGGATGTGTTCTAAGGGTAATGAAAGACAGCGAAAGGTTCTTTGCAAGAAAGGGCCTGAATCTCACGGACTCTATGGGCAGATCTAATGGCCACTAGAAAAGCTGTCTTCCAAGCAATGTACTTCAGTTCCACCCGGTGCATAGGTTCAAAAGGCCGACCCATCAATTTTGACACAACTACATTGAGTTCCCACGGGGTGGGGGGAACGGTTGGAAGGTCTCCTCACCGGGGGAAACGTTTTTCAAACCTTCTAAGAAATCTTTAACAGAAGGCATTTTAAAGAAGGACATCTGTACATCACATTTTCGATAGGCCACAAGGGCCGACAAATGAACTCTTATTGAAGGATATTGTAA
>TRINITY_DN829_c0_g1_i4 len=271 path=[0:0-212 1:213-270]
CAGTATAGTAGCAAAGAGCTCTCCTCACATCAAGAGTGTGAAGAGACCTTTCAGCTGGGGTAGAAGCATTAGGGAAGAATGCTGGAAGGTGAATTGCTTGGTTAAGATGAAATTCTGATACCACTTTGGGTAAGAATGAAGGATGTGTTCTAAGGGTAATGAAAGACAGCGAAAGGTTCTTTGCAAGAAAGGGCCTGAATCTCACGGACTCTACAGGCAGAAGTAACGGCCACTAGGAAAGCAGTCATCCAAGCAATGTACTTCAGTTCCG
>TRINITY_DN829_c0_g2_i1 len=226 path=[0:0-225]
GGGGGGGAGGTCTCCTCACCGGGGGAAACATATTTTTCAAACCTTCTAAGAAATCTTTAACAGCAGGCATTTTGAAAAAAGGACAGTTGTACATTACTTTATGTATAGGCCACTAGGGCCGACAAATGTATTCTTATTGAAGGATATTGCAAGCCTGACCTTGCAAGATGAAGAAGGTAGGGGAGGATGACTTCCTCCTGACACAGTTGAGGGTTAGACCCCCGCT
>TRINITY_DN829_c2_g1_i1 len=263 path=[0:0-262]
CCCCCATCCAGTCCCGTATTGTCAGCAAAGCTGAGTGGATATGCTCGACCGGGTCGCTCCGATTCGAGCCAATCTAAAAGATGATCACTAGAAAAGCAGTCTTCCAAGCCACATACTTCAAATCCGCCCTGTGCATAGGCTCAAAGGGCGGTCCCATCAATTTTGACAAAACCACAATGAGTTCCCACGAAGGGGAAGGCCTCCTCACCGGGGGAAACATCTTATTTGAACCTTCTAAAAAATCTTTAACAGCAGACATTTTT
>TRINITY_DN836_c0_g1_i1 len=685 path=[0:0-684]
TGGGTCGTTCACCATGACTCTAAAACATATGTTCCACAATGCCCCTTCTGCCTCCCCCCCATTCTTTTAACAATACCTTTAAAAAATCGATGTTTTAGAGTCATGGTGAACGACTCGTGGGAGGATTCGAAATACAACCCTCGATGTTGTGGTAGAATCCCGGCTGAACCAAAAGATACCCCATATGATGAAAGCAAAGGGAGAGGAGTGGGTCCATCTATGCTACAAATAACCTATGACAATTAGGGTTGAGAACCGGTTCCAAATTTTCCGATGCATCAGAATCGTATGCCTCCGAGGTTAACGATTCCAGTTATTGATGCCGGCATGTTTTTCTGACACTGAGGGAGCAGAGCCCCAGAATTGGGCCGGTGCTCTCATTAGGGGGTGGGGCAGGTGTGCGCCCCCCCCCCCCTTGCAGGCAGGACACTTGTGAATGGGTGGTGGGAGGGGGCCGGGCAGGTAAAAACTGTGTAGGCCAACTTTTTTCCACACAGAAAATAGATCAGGAATTGATAAGGGAATCGATAAAGAATCGGATCAATATGCAGAATCAATAATGGCTTTGGTATCAATAAAATCTTATCAATTCCCATCCCTAGGTTGCCACTAACATATGGAAATGTGCATCTTCCCATGGCAATGTTACAGAGGGAAAGCACCTTTCAAAGACCCATGCCTACAT
>TRINITY_DN836_c0_g2_i1 len=780 path=[0:0-779]
TAGGGATGGGAATTGATAAGATTTTATTGATACCAAAGCCATTATTGATTCTGCATATTGATCCGATTCTTTATCGATTCCCTTATCAATTCCTGATCTATTTTCTGTGTGGAAAAAAGTTGGCCTACACAGTTTTTACCTGCCCGGCCCCCTCCCACCACCCATTCACAAGTGTCCTGCCTGCAAGGGGGGGGGGGGCGCACACCTGCCCCACCCCCTAATGAGAGCACCGGCCCAATTCTGGGGCTCTGCTCCCTCAGTGTCAGAAAAACATGCCGGCATCAATAACTGGAATCGTTAACCTCGGAGGCATACGATTCTGATGCATCGGAAAATTTGGAACCGGTTCTCAACCCTAATTGTCATAGGTTATTTGTAGCATAGATGGACCCACTCCTCTCCCTTTGCTTTCATCATATGGGGTATCTTTTGGTTCAGCCGGGATTCTACCACAACATCGAGGGTTGTATTTCGAATCCTCCCACGAGTCGTTCACCATGACTCTAAAACATCGATTTTTTAAAGGTATTGTTAAAAGAATGGGGGGGAGGCAGAAGGGGCATTGTGGAACATATGTTTTAGAGTCATGGTGAACGACCCATGGTGGAGGGATTCGAAGTGGAACACCTCAATGTTCGAACATCCAGCTCAGCCGGTGATTTAGTCACAGAAGTCGTGCCATTCACCCAATTTCTTCTGGCTCAGTAGATGGAGGCACGGACATCACAAGAGGCTTATTAGATTTTTTTATCTGACTGCTTTGAAGCTGATGCAAAACCT
>TRINITY_DN836_c1_g1_i1 len=337 path=[0:0-336]
CATTGACGAGGGGCTGCGTGTGTCTGCTTTGGTGTGTGGATGCTCAGTGGAAATGTTATACGTCTAATATATGTATACATCTATATCCAGGAATCGATAAGGGAATCTATAAGGAATCGGATTGATAAGCGGAATCGATAAGGGAATCGATATCGATAAGAGCTTATCAATTCCCAACCCTACTCATTCCACACTCTGAGGATGCTGCGCAAGACACTCCCCTACATCCCCCCCCCCCGTCTCTCCACGGTGCTGTCACGGGCACCCTCATCAACGCCAACCTTGACTACGGCAACGCGTTGTACTCCGGCCTCCCAGCCACTTAGATCAGCCGCCA
>TRINITY_DN836_c2_g1_i1 len=510 path=[0:0-509]
TCGATAAGAGCTTATCAATTCCCATCCCTATTTATGAGTGGGGAGAAGGACTATGAGAGACAGGCCGAGTGCCACAAAATCATTTAGGATTGCACTGGCTTTGGTGCTGGTTGCGGTATTGAACCATAGGTTCAAATCACTGAAGATGATATTAGGGTACTTGATGGATGCCAGACCTGACACCTGACATCGAAGTAAGCTATTGGTGTATTGGGAGGGCAATAGAGTAACAATAAATTGCACCTTGCTGAGGGCTGGGAACCTCTTAATTTAATCAAAATGGAGCCGACCCCATGGCTTTGAGCCAGAGTTTCAGCTGAGGCCATTAGATTGGATTTAATTATACACACCACTTCCCCACCTCTAGAGGATGTTCAATCATGGTGGAAGAGTTTGTAGTTAGGGGGATCAGATCGTCATAAATTGACGTAGCATCCGGTGATAACCAAGATTCTGTGATGCAGACTAATGAAAGATCATGATCAATAATCATATCAGAGATCAAAAAAC
>TRINITY_DN836_c3_g1_i1 len=281 path=[0:0-280]
GCGGGGGGAGGGCGGTGGACAGGGGAGTGAAGCAGACGGCTGGGGCCAAGGAGGATGACCTCAGTTTTGGAGCCGTTGAGCTTTAGCCCAATGTAAACTGTAAACACCTTCAAGATAGTTTACAGAGCTGAAAGAAGTCCCTAAACCTGAAATATAGTAACAACAGGAATCGATAAGGGAATCGATAAGGAATCGAATCGATAAGCAGAATCGATATTGGAATCGATATCGATAAAAGCTTATTGATTCCCCTCCCTTTTTATGAGGGTTGCGCGAGCGGC
>TRINITY_DN890_c0_g1_i1 len=220 path=[0:0-219]
TTCCAACCCTACCCCAAGCCCTTAACCATCATTCCAACCCTACCCCAAGCCCTTAACCATCATTCTAACCCTACCCCTTAACCATCATTCCAACCCTACCCCAAGCCCTTAACCATCATTCCAACCCTACCCCAAGCCCTTAACCATCACCCCTACCCCAAGCCCTTAACCATCACCCCTACCCCAAGCCCTTAACCATCATTCCAACCCTACCCCAAGC
>TRINITY_DN885_c0_g1_i1 len=842 path=[0:0-607 1:608-841]
CCGCACAGCTGCCTTGGAGCATACTTCGAAGGTGCACCTGCGGCCCAAGACACCCGAGTCCTGCAGCCTTTGGGGGGGGGCCTCGCCGCATCCTTCAGTGAACGAGGAATTGCTCCAGAGACAGGACAGATAGATCTGCGAGAATGATGGGCTCCTCTGTTTGCGGAATGGTGGCCGTGACCCTGCTTCTCCTGGCATCGGGGAGACCCACAGAGGCCTGCAGCTGTGCCCCAGTACACCCACAGACGGTCTTCTGCCATTCAGATGTCGTGGTTCGAGGGAGAATCGTGGGGGAGAAGGTGGTGGAAAGGGACCACAGCACTGCACAGACTCCCAGCTGGCAACGCTACGAGATCAAGGTCAACAAGGTCTTCAAAGGATCAGATGAGATGCAGAATTTGGAGTTCATGTACACGCCGGTCGAAGAGAGCCTCTGTGGGTACAAACCCTCACGAATCAACAGGACCGAGGACTTCCTTTTCACAGGGAACATTGTGGAGAACAAGATGATGATCACTCTCTGCGGCTGGAACACTCCATGGATCAAGCTCACCCCTGGCCAGAGGCGAGGACTGTCACAAGTCTACAAAACCGGCTGCAAATGTGTGGGCAAGCCACCCTTTGACCTTTTCTGCCTGATGAAGGGGGACCGCTCTCAGCAAGCGTCCTGACCCCCGAAACGCATCACATTGCCCAGCGACTGTAACTCGTGCCCTCTTCAGGACACAGACGTATGTGTCCCTGTAACTGGATGCTTGAACTTTGTGTTTTTTTGAAAAAATTAATAAAATCTTGGGAAATTCACTTCCCTTCACCGCCAAAAAAAAAAAAAAAAAAAAAAA
>TRINITY_DN885_c0_g1_i2 len=2100 path=[0:0-607 2:608-2099]
CCGCACAGCTGCCTTGGAGCATACTTCGAAGGTGCACCTGCGGCCCAAGACACCCGAGTCCTGCAGCCTTTGGGGGGGGGCCTCGCCGCATCCTTCAGTGAACGAGGAATTGCTCCAGAGACAGGACAGATAGATCTGCGAGAATGATGGGCTCCTCTGTTTGCGGAATGGTGGCCGTGACCCTGCTTCTCCTGGCATCGGGGAGACCCACAGAGGCCTGCAGCTGTGCCCCAGTACACCCACAGACGGTCTTCTGCCATTCAGATGTCGTGGTTCGAGGGAGAATCGTGGGGGAGAAGGTGGTGGAAAGGGACCACAGCACTGCACAGACTCCCAGCTGGCAACGCTACGAGATCAAGGTCAACAAGGTCTTCAAAGGATCAGATGAGATGCAGAATTTGGAGTTCATGTACACGCCGGTCGAAGAGAGCCTCTGTGGGTACAAACCCTCACGAATCAACAGGACCGAGGACTTCCTTTTCACAGGGAACATTGTGGAGAACAAGATGATGATCACTCTCTGCGGCTGGAACACTCCATGGATCAAGCTCACCCCTGGCCAGAGGCGAGGACTGTCACAAGTCTACAAAACCGGCTGCAAATGTGTGATCATCCCCTGCCATGGGCCGTGTGCTGTGGAGAACCCAGACGAGTGCCTGTGGACTGATGCCTTGACGTCAAACACCTGGTATGCCCACCAGGTGCGGAATGAGGCCTGCGTCCAAACGTCCAATGACACTTGCCTCTGGCAATCCTTGAAGTCACGAGTTGGCGCCATCACCATCTTTAAATCCAGAACATAACTGGGCCGCATTGGCATCCCGTCTGTGTAGTGAGGGGACTGGGTGACTGGAACATCTGTAAAAATGGTTCTACTTCTTTAGCAAGCTGGCTGGCACTAGCTGCCAGTCACTTGCCCTTTCCCACGCCTCATTTTTATCTTGAGAGCATGTCACCCACTCTTATCTAATACGCCACTACCAGGACAGTACTATGTTGGTGTACCATTGCAATTTGCACTCTGGGTAGGGAAGAGGGATTTCACATTCCCAATTCGTAGTCCGTATTTTTGTAAGCCAAGTCAACTTCAGAAAATCAGAGGTGGTTTTTGGATATGTGCTGCGTCTGCTACAAAAGTCCACCTCTCCCTGAATCCCCTCTTTTCCTGGATTCCTTCTTCTCCGTGCACAGGTCTAGGATCTGGAAATTGGGCCTCAGAGCTCAACGCACAACTACCTCTTTGCTAACCGTTCCAACTGGAAGTGGTCATGGCTTTGGGTGTCAGTGGTGCAGGGACTCTTGAGGAAACCCATGTACATTAGCCAAGAAGTGGCTTTTTTTTTTCTAGCAGCCCCTATCTTCCTGAATATAGTGCAAAACTGTAAAAGTAACCAATCTTTCCCTGCATGAAACTTACTGCAGAGCTTTCTTTGTGATCCAGAAGAGGGGAGGAATCTCGCTGTCGCACAGGGTTCCAATTTTTGATCCTGTATGGCATTTTGGAATGATCTTCCCTTCTGTATTGCAGCACTCTCTCTTCTTGGCTTTAAGAGGCCAAGGAGAACCTGGTAATAAATTCCTAAAGTATTACCCTCCACAGTCTATACATGACTAGGTTTGACCTTGGCCTATTTAGTCAATCAGTTACTAAGCATGCAAGTTCCCAGAGGCTTGATCCCTTCCCCCTTTGCAGAACTATATTCTTCAGGGCAGCAGACGTGGTAGAGCAGTCCAGTATGAAGTAATTGCAATATCCATATTTCGTCAGTGCATCGGAGAACAGGAAGTCACGTATTCAATGCAAAAACCATATATTTTTTTTTTAAAAACGTGATTAAAACAAATAAAAAATGATTTCAAAGGTGACCTTGCACTTCTATGAATGAAGAACATTATTTCCATGACAAGATTTCAAAAGTTTTTCATATATTTAACAAATGGTACACGGCACAGACATGTATTGTGTTTATTTTTACTGGCAGCTCCGTCAGCGACAGATTGAGTCGTACCACTTATCCCCTTTTTTAACCACCCCCTGAAGAGCCTCCTTTTTATAGAGATTAAAGATTATATTTATGAAAAAAAAAAAAAAAAAAAAAC
>TRINITY_DN832_c0_g1_i2 len=645 path=[0:0-236 2:237-644]
ATAAGCTCCCCCTTGTGGTCAGTTGTCTCTTTGCACGTGCGCCAATGAGGGAGGAAGTCCACCGCCCTACCATCAACTTTTCTCCCGCCTCGGAATTTTAGAAGAACAAGAACCACTGCGGTAGAAGGCTGAGCTCGACAGAGGACTGAGATCCAGGAAGGGGGCGCGAGACGGGAGCAAACGGGGCCCGGGTCCAGCACTGAAAATAACACGAGAGAGGCAAAAATAAACGTACAGATCATGGCTAAAAACAAGGCAAAAGGACAGAAGCCGAAGAATGTATTCCATGTGGCCAACAGCAAGACACTAAAAGCAAAGAATAAAGCCAAACCAGTTAAAACCAATCTTAAAAAGATCAACATTATACACAATGAGAAGGTCGATATGGTAGACAAAGCCTTTTCTGAAATTCATCAAACGGTCAAGCAACTATCAAAAGACACATCCACTGAATCTAAAAAAAGGCAAACGGTTCCTTGTCGACCAAAGGATGAACCCGCAGTGAATATTGATGAGACTGCAAGCTTGTTTTCACATTTGTAACGATGAGATAAAAAGAATAAACATTTAAAATAAAAAACAAGTTTGAACTACAAAAAAAAAAAAAAAAAAAAAAAAAAAAAAAAAAAAAAAAAAAAAAAAAAA
>TRINITY_DN832_c0_g1_i1 len=662 path=[0:0-236 1:237-253 2:254-661]
ATAAGCTCCCCCTTGTGGTCAGTTGTCTCTTTGCACGTGCGCCAATGAGGGAGGAAGTCCACCGCCCTACCATCAACTTTTCTCCCGCCTCGGAATTTTAGAAGAACAAGAACCACTGCGGTAGAAGGCTGAGCTCGACAGAGGACTGAGATCCAGGAAGGGGGCGCGAGACGGGAGCAAACGGGGCCCGGGTCCAGCACTGAAAATAACACGAGAGAGGCAAAAATAAACGTACAGGTACAGCATTCGACCAGATCATGGCTAAAAACAAGGCAAAAGGACAGAAGCCGAAGAATGTATTCCATGTGGCCAACAGCAAGACACTAAAAGCAAAGAATAAAGCCAAACCAGTTAAAACCAATCTTAAAAAGATCAACATTATACACAATGAGAAGGTCGATATGGTAGACAAAGCCTTTTCTGAAATTCATCAAACGGTCAAGCAACTATCAAAAGACACATCCACTGAATCTAAAAAAAGGCAAACGGTTCCTTGTCGACCAAAGGATGAACCCGCAGTGAATATTGATGAGACTGCAAGCTTGTTTTCACATTTGTAACGATGAGATAAAAAGAATAAACATTTAAAATAAAAAACAAGTTTGAACTACAAAAAAAAAAAAAAAAAAAAAAAAAAAAAAAAAAAAAAAAAAAAAAAAAAA
>TRINITY_DN861_c0_g1_i8 len=552 path=[1:0-35 5:36-54 16:55-123 19:124-142 20:143-165 22:166-191 24:192-551]
TGAATGGTTTTTCTCCTGTGTGTTTTCGCTGATGGTGCTGTAGGTTTGATAACCGATTGAAACTGATTCCACACTCGCTGCATGTGTATGGTTTTTCTCCGGTGTGTTTTCGCTGATGGATCTCAAGTTGTGATGAGTTACTAAAACAGTTCTTACATTTGCTGCATGTGTATGGGGTTTGTGTCTCCAAGTCAGTTATGTTTTGACATATATCCAATGACTGATGGTAGGCCATCATTGTTGATAAAACACTGGCCCTATTCTCAAATTACCTGCTTCTATATGGTATTTCTCCCACGTGTGTTTACTAATTTGAGATTAGGGCTGACTGGTCACTAAAATGCCTGCCCCCCTCAGGGAAAGCATTCAGCTTCTCCGACGAGGTTAGTATCTCTAAGTTAGGTCACCTCATTGCTTAGTCAGGGCATGCTAGAACAAGGTACTACATTGCAAGTAGTGGTAGTGTGGTTCATGACTCAGATCCGTTATGCTTTTGGCCTTTTCTATTGTTACTGTGGTGCGACCATAAACAAGATTTACATTGGATAAATA
>TRINITY_DN861_c0_g1_i7 len=684 path=[2:0-68 7:69-88 8:89-98 9:99-104 11:105-124 13:125-153 16:154-222 19:223-241 20:242-264 22:265-290 23:291-318 25:319-327 27:328-328 29:329-400 30:401-424 31:425-549 33:550-647 34:648-683]
CTTGCCCTACACGAACGCTCTTCCGATCTCCTGTGTGTTTTTGCTGATGGCTCTTAAGGTTTGATGACCGGCTGAAACTGATTCCACACTCACTGCATGTGAATGGTTTTTCTCCTGTGTGTTTTTGCTGATGGTGCTGTAGGTGTGATAACCAATTGAAACTGATTCCACACTCGCTGCATGTGTATGGTTTTTCTCCGGTGTGTTTTCGCTGATGGATCTCAAGTTGTGATGAGTTACTAAAACAGTTCTTACATTTGCTGCATGTGTATGGGGTTTGTGTCTCCAAGTTGGGCATGTTTTCACACACATCCAATGACTGCTGGTCAGTCATCATTGTTCATAAAACACTGGAGCTATTCCCAAATGACCTGCTTGTACATGGTATTTCTCCCACTTGAAATTGCTAATCTAAGAGTAGGGCTCATTGGTCACTAAAATGTCTGCCTCCCTCAGGTCAAGCATTCAGCTTGTGCTTTGGCCTTTTTTATGGTTACTGTGGTGCGACTTTACATAGGATTTACAGTGGACTAATAGCACAGCAGGGATATCATCATCTTATAGTGCAAGTTCTTTTTTTGGGGTCATGTGCAAGATGTGGCTTCTTTGGCATTGCAAGTTAAGGAAGCATTAAGGAAATATCAAATAAGCATTAAACAAAAAGCCAGGTGTTTGACCTCTTTC
>TRINITY_DN861_c0_g1_i1 len=664 path=[2:0-68 7:69-88 8:89-98 9:99-104 11:105-124 12:125-133 15:134-196 17:197-197 18:198-222 19:223-241 21:242-264 22:265-290 23:291-318 25:319-327 28:328-399 30:400-423 32:424-663]
CTTGCCCTACACGAACGCTCTTCCGATCTCCTGTGTGTTTTTGCTGATGGCTCTTAAGGTTTGATGACCGGCTGAAACTGATTCCACACTCACTGCATGTGAATGGTTTTTCTCCTGTGTGTTTTCGCTGATGGAGCTTTAGGGTTGATGACCGACTGAAACTGATTCCACACTCAATGCATGTGAATGGTTTATCGCCTGTGTGTGTTCGCTGATGGATCTTAAGTTGTGATGAGTTACTACAACCGTTCTTACATTTGCTGCTTGTGTATGGGGTTTGTGTCTCCAAGTTGGGCATGTTTTCACACACATCCAATGACTGCTGGTCGGTCATCATTGTTCATGCAACACTGGAGTATTCCCAAATTACCTGTTTGTATATGGTATTTCTCCCACTTGTAATTGCTAATCTAAGAGTAGGGCTGATTGGTCACTAAAATGTCTGCCACCCCCAGGGCAAGCATTCAGCTTCTCTGACAAGGTTAGCATCTCCAAGTAAGGTCACCTCATTGCCCAGTCAGAGCATGCTAGAACAGTGTCCTACATTGCAAGTCGTGGTAGTGTGATTTATGATTCATGGCTGTTGTGCTTTTGGCCTTTTTCTATGGTTACTGTGGTGTGATCATAAAGAGATTTACAGTGGACTAATATCACAGCATGGATG
>TRINITY_DN861_c0_g1_i3 len=1098 path=[3:0-63 7:64-83 8:84-93 9:94-99 10:100-107 17:108-108 18:109-133 19:134-152 20:153-175 22:176-201 23:202-229 25:230-238 28:239-310 30:311-334 32:335-574 33:575-672 34:673-708 35:709-735 37:736-854 38:855-1097]
TCACTGCATGTGAATGTTTTATCTCCTGTGTGTGTTCGCTGATGGATCGTTAGGTTAGATGACTGGCTGAAACTGATTCCACACTCACTGCATGTGAATGTTTTATCTCCTGTGTGTGTTCGCTGATGGATCTTAAGTTGTGATGAGTTACTAAAACAGTTCTTACATTTGCTGCATGTGTATGGGGTTTGTGTCTCCAAGTTGGGCATGTTTTCACACACATCCAATGACTGCTGGTCGGTCATCATTGTTCATGCAACACTGGAGTATTCCCAAATTACCTGTTTGTATATGGTATTTCTCCCACTTGTAATTGCTAATCTAAGAGTAGGGCTGATTGGTCACTAAAATGTCTGCCACCCCCAGGGCAAGCATTCAGCTTCTCTGACAAGGTTAGCATCTCCAAGTAAGGTCACCTCATTGCCCAGTCAGAGCATGCTAGAACAGTGTCCTACATTGCAAGTCGTGGTAGTGTGATTTATGATTCATGGCTGTTGTGCTTTTGGCCTTTTTCTATGGTTACTGTGGTGTGATCATAAAGAGATTTACAGTGGACTAATATCACAGCATGGATGTCATCATCTTATAGTGCAAGTTCTTTTTTTGGGGTCATGTGCAAGATGTGGCTTCTTTGGCATTGCAAGTTAAGGAAGCATTAAGGAAATATCAAATAAGCATTAAACAAAAAGCCAGGTGTTTGACCTCTTTCCGCAGGGCTGATGGTGTACCAAGACATGAAGGCCATGGGAAGTTGATTGGACAATGTCAGTAATTTCTGCGCAGCATGTGCTGGTGCGCCTAAATACAGAGAGATTCCACAGGAAACAATAATTTGTAGAATGTTTAGCACGGTTTAGTCTGCCTCATACCAGTGCTGGGACCGTGGTTAGTAATGAGCCATTTTATACTGTATGTAGATTGACAGGCCTTCACCTTGTTTATATTTTGTGCCAGTCTTTCAGGAGTCTCACCATGTCCAGGTCCTCTGCTTATATTCTTACATCAAATAGATTGAGGTTAATGCCTTGTTACAATCAACGACCCTCTGGTTATAGTGCGTGGATGCCGCATTAGTTTTAGCAAGGTTTAGATAATGAA
>TRINITY_DN861_c0_g1_i10 len=331 path=[0:0-69 34:70-105 36:106-132 37:133-251 39:252-330]
```
