## Supplementary material 5 for "The changes in the p53 protein across the animal kingdom pointing to its involvement in longevity": Proteus anguinus assembled transcripts.txt (part 36 of 45)

```
TGGGGGTCATATGCGAGGTGTGGCTTCTTTGGCACTGCAAGTTGAGGAAGCATTAAGGGAATATCAAATTAGCATTAAACAAAAAGCCAGGTGTTTGACCTCTTTCTGAAGGGCTGATGGTGGACCAAGGCACGAAGGCCATGGGAAGTTGATTGGACAATGTCAGTAATTTCTGCGCAGCATGTGCTGGTGCGCCTAAATACAGAGAGATTCCACAGGAAACAATAATTTGTAGAATGTTTAGCACGGTTTCATATGCCTCATACCAGTGCTGGGACCATGGTTAGTGATGAGCCACTTTAAACTGGATGTGGATTGACAGGCATTCACC
>TRINITY_DN861_c0_g1_i2 len=423 path=[20:0-22 22:23-48 23:49-76 26:77-86 29:87-158 30:159-182 32:183-422]
AAACAGTTCTTACATTTGCTGCATGTGTATGGGGTTTGTGTCTCCAAGTTGGGCATGTTTTCACACACATCCAATGATTGCTGGCCGGTCATCATTGTTCATAAAACACTGGAGCTATTCCCAAATGACCTGCTTGTACATGGTATTTCTCCCACTTGAAATTGCTAATCTAAGAGTAGGGCTGATTGGTCACTAAAATGTCTGCCACCCCCAGGGCAAGCATTCAGCTTCTCTGACAAGGTTAGCATCTCCAAGTAAGGTCACCTCATTGCCCAGTCAGAGCATGCTAGAACAGTGTCCTACATTGCAAGTCGTGGTAGTGTGATTTATGATTCATGGCTGTTGTGCTTTTGGCCTTTTTCTATGGTTACTGTGGTGTGATCATAAAGAGATTTACAGTGGACTAATATCACAGCATGGATG
>TRINITY_DN861_c0_g1_i9 len=1078 path=[4:0-63 8:64-73 9:74-79 10:80-87 17:88-88 18:89-113 19:114-132 20:133-155 22:156-181 23:182-209 25:210-218 28:219-290 30:291-314 32:315-554 33:555-652 34:653-688 35:689-715 37:716-834 38:835-1077]
TTCTCCTGTGTGTTTTCGCTGATTGATCTTTAGGGTTGATGAATGACTGAAACAGATTCCACATTCACTGCATGTGAATGTTTTATCTCCTGTGTGTGTTCGCTGATGGATCTTAAGTTGTGATGAGTTACTAAAACAGTTCTTACATTTGCTGCATGTGTATGGGGTTTGTGTCTCCAAGTTGGGCATGTTTTCACACACATCCAATGACTGCTGGTCGGTCATCATTGTTCATGCAACACTGGAGTATTCCCAAATTACCTGTTTGTATATGGTATTTCTCCCACTTGTAATTGCTAATCTAAGAGTAGGGCTGATTGGTCACTAAAATGTCTGCCACCCCCAGGGCAAGCATTCAGCTTCTCTGACAAGGTTAGCATCTCCAAGTAAGGTCACCTCATTGCCCAGTCAGAGCATGCTAGAACAGTGTCCTACATTGCAAGTCGTGGTAGTGTGATTTATGATTCATGGCTGTTGTGCTTTTGGCCTTTTTCTATGGTTACTGTGGTGTGATCATAAAGAGATTTACAGTGGACTAATATCACAGCATGGATGTCATCATCTTATAGTGCAAGTTCTTTTTTTGGGGTCATGTGCAAGATGTGGCTTCTTTGGCATTGCAAGTTAAGGAAGCATTAAGGAAATATCAAATAAGCATTAAACAAAAAGCCAGGTGTTTGACCTCTTTCCGCAGGGCTGATGGTGTACCAAGACATGAAGGCCATGGGAAGTTGATTGGACAATGTCAGTAATTTCTGCGCAGCATGTGCTGGTGCGCCTAAATACAGAGAGATTCCACAGGAAACAATAATTTGTAGAATGTTTAGCACGGTTTAGTCTGCCTCATACCAGTGCTGGGACCGTGGTTAGTAATGAGCCATTTTATACTGTATGTAGATTGACAGGCCTTCACCTTGTTTATATTTTGTGCCAGTCTTTCAGGAGTCTCACCATGTCCAGGTCCTCTGCTTATATTCTTACATCAAATAGATTGAGGTTAATGCCTTGTTACAATCAACGACCCTCTGGTTATAGTGCGTGGATGCCGCATTAGTTTTAGCAAGGTTTAGATAATGAA
>TRINITY_DN861_c0_g1_i6 len=208 path=[1:0-35 6:36-83 9:84-89 11:90-109 12:110-118 14:119-182 18:183-207]
TGAATGGTTTTTCTCCTGTGTGTTTTCGCTGATGGTAATTTAAGGCTGCTAACTGACTGAAACTGATTCCACATTCACTACACATGAATGGTTTTTCTCCTGTGTGTTTTCGCTGATGGCGCTTTAGGGCTGATGACCGAATGAAACCGATTCCACACTCGCTGCTTGTGAAAGTTTTTTCTACTGTGTGTGTTCGCTGATGGATCTT
>TRINITY_DN851_c0_g1_i1 len=1777 path=[0:0-1776]
GAAGCCCCCAAGGCTATAGGGGGTCAAAGTTCATGTCGGAAGCCCCCAAGGCTATAGGGGGTCAAAGTTCATGTCGGAAGCCCCCAAGGCTATAGGGGGTCAAAGTTCATGTCGGAAGCCCTGTCTGTGTATGTAATCCTGATGGCCGGCCAAACCGTTTGCACCAGACGTGGGACGTGGAATTATACTGGGACTGCTATAGGGGGATCAAAGTTCATGTCGGAAGCCCTCAAGGCTATAGGGGGGGTCAAAGTTCATGCCGGAAGCCCCCATGAGTTTGCCACCAGACGGAAGACGTGGAAAATTAAGTGAAAAACTGTAAAGTCATTTTCATTTTCATGATACAAATAATTATAACTTATAATTATGACGTAAAGTCGATTGTTTATAACACTGGTGCATGTGGTGAGCAACAGGCAAGTAGTAAGGCACGAGCGCCGCAGGCCTGTTTGCTTCGCTTAATGTGAGCCTGTGTAACGGGCTTTGCGGCTAGTATACATATAAATATATATGAACTTTTTTAAATCCAAAAGGTCTCCTCTATAAATACATTGACAGCAACAGTGATTGTCATCATATTCAATTTTGTGACATGTTTCAGTTGTGCAAATGTTAAAAATGATTCAAATTATGAAACCAGATGGAGAATGCAAACACTGTAATTATAAGCGCCGTCAGATCACAACAGGATGGTATGTTACGTGGATTCAGGCTTTGGCATGGCACTGACTCTTTTGCTTTTGTATTTTCGGTATGGTGTAGTTGCAATCATGGTTCCCTTCGCGGGCTTTACCCAAACAAGACAGTGTTATGGCGATAGCGGTGTCCACTGTTGTTTTAACATCTTTCTCAGTTTCTCCACGGCTTGGATTGACTTCCATTATATCCACACCTGTGAGCAGCCCTGTTTTGTAAAGCTGCTCAGTGATGTACATCCCCTCTCGGTATGACAGACCTCCTGGGACTGGCGTGCCCGTCGCTGGGGTCACACTGGGGTCCAAGCCATCCACGTCAAAGCTTAAATGGATTGGTCTTGATGAGTTGCCCAACAGGTAATCAATTGCATCCTTCATAACCGTTTTGATTGACAGATGATCCACCTCAGTCATGGAATAGTATTTGATGCCAAGAGTCTTCAAAATATAGTGTTCTCCAGGATCCACATCTCTCAGTCCAATGTAGACAAAGTCTTTAGCCGACAGACAAGGGGTCAGCCAGGCGAATCCTGGAACATCAGGCATCCTATCTTTTAATTCTTTCACGAGAAAGGCAACAGGCATTCCATGGAGATTTCCACTTGGTGATGTAGCTGGAAGGTTGATATCCGAATGGGCATCCACCCAAACCACACAGAGATCAGGGTGACACCTTGCATGACCGGCGATGGTGCCAATTGCCAGGCTGTGATCCCCTCCCAGTGTTATACAGGTCCTGTCCTCTTTTATTACTTCAGCCACAGCCTTTGCCAGCTTCTCGGTGGCCTGCCCCACAGTCCTGGGATTCTTCACATTTTCAAAAGGCTCATCTTTGGGGCAATCCTTAAAACAGAGGTCTCCGAAGTCCTTAACGTCGCATCCTAGATCAGCGAGCTGATCGACCAGTCCTTTATCGCGAAGGCTCTTTACGCCGGCTTCTACTCCGTGTCGAGGCTGGCCCTTTGAGAAGGGGGCTCCAATGATGCCGACAGCTGGAGGAGGATTAGTGCTCATTCTCGCCCTTGCTGGGGATGCTTCTGGCCGCTTCTGAAGTGGTCCACGGATTTCTGCAGTTAGTGAGA
>TRINITY_DN851_c0_g2_i2 len=1777 path=[1:0-1369 2:1370-1474 3:1475-1656 4:1657-1776]
TGGAAGCCCCCAAGGCTATAGGGAGGTCACAGTTCATGTTGGAAGCCCCCAAGGCTATAGGGAGGTCACAGTTCATGTTGGAAGCCCCCAAGGCTATAGGGGGGGTCACAGTTCATGTCGGAAGCTCCCAAGAGTTCGCCACCAGACGGAAGACGTGGAAAATTAAGTGAAAAACTGTAAAGTCATTTTCATGATACAAATAATTATAACTTATAATTATGACGTAAGGTCGATTGTTTATAACATTGGTGCATGTGGTGAGCAATGCGCAAGTAGTACGGCAGGAGCGCCGCAGGCCTGTTTGCTTCGCTTAATGTGAGCCCGTGTAACAGGCTTTGTGGCTAGTAGACAATATGTACATTATGTCATTATAGGAGAACAAGGAGAAGGGAGGGAGGTATAATTCATCAGTTACAATGGAGCCAGTCGGGGGGGTAAGGGGTGGGTGTGGGAGCCGGTTAGTTGTAATCATTGTTGCTATTGAGGTTCCTGGTGGGGGGAGGTTATAGTTCTCAAGGGATCACCAAGTTGGTGCTGCTTGAATAGCAATATTTTGAGCTCTCGCCTGAATGTCAATAGGGACATTGCTTGGTGGTTGGAGATGGGTAGAGTGCCCCAGATCCTGGCGGCGTAGTTGCAAGCCTTCTCTTTTTTGCAGAGGAGGTTTCAATCTGGATCATGGACTGGCTGCGTGTAGTCTGGGTGCCGCCGGAAGTGAACAGTTTCTCTGCCAGGTTGTGGCCTTGTAAATTATGCAACAAACTTTAACGCCGATTCGTTCCGGCAGCCAATGGAGATTGATTAGACTGGATTGATATGGTCACACTTGCAGCCGCCCATCAGAAGATGTGGTGCTGTGTGGAGCACCGCTTTCAGCAGGGAGAATGAAGTGTCCAGTTCCCACATCGGATTCCCCATCAGGAGTGCGTGGCTGCAATCTCTGTGTAAAACGCCTAGCGCTTGCACAGCACCCTTAAAGTTTGGGGCAGATAGAAAGGGCTTGAATTCCTTTAGCAGAGTTAGCCGGTATGAGGCGGAATTGAAAAATTGGTTGAAATACAGATTGTTAGTTATGTAAGTCTTTCAAATTGGGCCGGATCTGGCACTCAGCTCCAGAACCCCATTTCTCTATAAGTAGGAGTGTTTTCATTCCTAAAAGGCATAACCTGCTGAATCCACTGGATGAGCATTTCCATACACTTAGTTGTAGTAGTAAAAACTATATTTCTGTTTTTATTCTGTGCATGTTTGGGCCCCCTCACTGATAGGGCTCCTTGGAACAAATCCAGTTTCTTGGCAGGTCGCACCTGGACAGAAAGATGGCAGCCGAATGGATGTAGGCGCATTGTCCTGGGGCCTGTGCGTCAAGCAATGTCCATGTGTCACGTGCTCCGTTCACCCACGTAAGTTCTTCTCCATTCTTGCGAAGTCCGACCCAAAAGGAAGACGTGCCCATGTGGCTGGCTATGAATTTCAGATACGTCTGACTAGGAATGACTGCAAGAGCAGCTCCGTGTGACAAGCAGTGGTCCTGACTGGAAGCCCAGGGCTTCTCAACATCGGAAAAGAGGAAGCATTGCTTTTGGTAATACATCCAACCTTCGGGGCACGGCTTCAGGCGAGGAGAAGACTCGGTACCAGTTGTACGAAAAATTACCAACAGAGCGGCTGCAAGAATGGCCAAAGCACACAGCAAAGTTAGGATGTGTTTCACTATTACGTCCCAAGAGTACCACAATGCATCTTTGCCGTCCACCTCCACCAGGGCCTGAGACAG
>TRINITY_DN851_c0_g2_i1 len=384 path=[0:0-158 2:159-263 4:264-383]
CTCATGGCTATGGGCCTTTCCCCTCTCTGCTACATCCAATTTGAAATTCTCCATCTCAAAATTCCTTGCCTCGGTTTGGGCGCTCTGCACAGCATCTGTTGCCTTCTCTGTGTTCAGTCCACCAGCTGGAGTTTTGCTGCCTCGGTTGAATTTCGAAGGAATGTCCATGTGTCACGTGCTCCGTTCACCCACGTAAGTTCTTCTCCATTCTTGCGAAGTCCGACCCAAAAGGAAGACGTGCCCATGTGGCTGGCTATGAATTTCCAACAGAGCGGCTGCAAGAATGGCCAAAGCACACAGCAAAGTTAGGATGTGTTTCACTATTACGTCCCAAGAGTACCACAATGCATCTTTGCCGTCCACCTCCACCAGGGCCTGAGACAG
>TRINITY_DN879_c0_g1_i1 len=415 path=[0:0-414]
TTTTTTTTTTTTTTTTTTTTTTTTTTGGCATTATAAATGCGTTTTTATTAAAGCATCAAAGGGGCACTGGAAAGGGAAAGGTAGAAACACAGGTCAACATGCATTTTCTGCTAATAAAGCACTTGCCAAACTGCCCCTCCCACTCCCTGAAAATGCAAATGAAGCGCGTGCCTTCACTACTTTGGACTGCCCCCTCACCCCCGCACTTTCTGAGGAGCTTGGTCTCTCCCAGACGGTGCCACAGAAATTGAGGCCTCTTTTCAGAGGTCATATAAAGTTACTCGAGTGCTCCTCGAGCTGTACTCGAGTTTTTCGAGTAACCCGAGTTTTTTGAGTACAGCTCAAGTACAGCTCGAGGAGCACCCGAGTACAACTCCAGGAGCACCCGAGTACAGCTCGAGGAGCACTCGAGTAA
>TRINITY_DN879_c0_g2_i1 len=415 path=[0:0-414]
TTACTCGAGTGCTCCTCGAGCTGTACTCGGGTGCTCCTGGAGTTGTACTCGGGTGCTCCTCGAGCTGTACTTGAGCTGTACTCAAAAAACTCGGGTTACTCGAAAAACTCGAGTACAGCTCGAGGAGCACTCGAGTAACTTTATATGACCTCTGAAAAGAGGCCTCAATTTCTGTGGCACCGTCTGGGAGAGACCAAGCTCCTCAGAAAGTGCGGGGGTGAGGGGGCAGTCCAAAGTAGTGAAGGCACGCGCTTCATTTGCATTTTCAGGGAGTGGGAGGGGCAGTTTGGCAAGTGCTTTATTAGCAGAAAATGCATGTTGACCTGTGTTTCTACCTTTCCCTTTCCAGTGCCCCTTTGATGCTTTAATAAAAACGCATTTATAATGCCAAAAAAAAAAAAAAAAAAAAAAAAAA
>TRINITY_DN881_c0_g1_i1 len=228 path=[0:0-72 2:73-227]
TGGAGAAGACTTGGCCTGGACAGTGGCAGGGAATGGAAAGTGCTCTTCCCAGGAGCGCGATGACTCACTATCAGATGAAGTCGAAGGAGACCTTGGGGGAGGCTGAGGCTTTTTGCGAGGGAGAGAACGTCGAGGTGATCTGTCTCGCTTAGTCGAGGGATGTGAAGAAGGATTCTGAGTTCTTGGAGTCTTTCTTGCGAGATGGTCTCGAACCTGCAGAATCATCCC
>TRINITY_DN881_c0_g1_i3 len=352 path=[1:0-196 2:197-351]
GTCCTTTCTCTAATGTTTCGAAGATGACTGTAGAAGGACGCTGCTCCTGAAATGTAGAGATTGGAAGAGACAACTTGTTGGCCGCTCTGACAATTTCACCGAAGGCTTTCAGGTCATCCGGTGGAGAAGACTTGGCGTGGACAGAGCCAGGGGAGTCTGGCGAGCGCTCTTCCCAGGAGCACGAAGACTCACTATCCGATGAAGTCGAAGGAGACCTTGGGGGAGGCTGAGGCTTTTTGCGAGGGAGAGAACGTCGAGGTGATCTGTCTCGCTTAGTCGAGGGATGTGAAGAAGGATTCTGAGTTCTTGGAGTCTTTCTTGCGAGATGGTCTCGAACCTGCAGAATCATCCC
>TRINITY_DN846_c0_g1_i1 len=1362 path=[0:0-1361]
GCCGGTTCCGAATGTATTTGATGATCAAATCAACTGGATTCTCAGGCCATCGCTGCACCTGAGTTTGGAAACCGCTGTGGTAAATATCGAATGCTGCTGGGTCCTCTTGAAAAAGGACTTGGGCTTCCTTACTGCTGGACGTGTACAGTTGCTGGTTAATGTAACGGAAACGTGCCGACTTAAGGCGCTCCTCCATCTTCATCCTCAGGGTAACCGAGCGATCGGCATGCACGGGCAGGCTTGGCTCTAATTCGGCTGCTTCTGTGTCCTCTCCTGTTGCTGTCTCTGGAGAGCCGCTCTCGCCATCCTGGCCCCCCTCAAGAGCATCCTTGCCTGCTTTCTGCAGGATCTTCTTCAGCTTGGCCATCTTTTGCCCCTTTAGCTTCAAAGTGCCTACATTTCCATCGCTCGCTGACCCTTGTTGCTTCAGACCTGATGGCATGGTCCTTGCAGCACTGCTATTGGTGGGAAACCCGGTCTTCTGGATGCTAGACAGTTGGTACGAGCTGCAGTTTTCTTTTAATTGGGAGCAAGAACTTTTCGAAAGTCGTATTGTTTCTTTGGTGAGCGCTGCAGTAGCTACCTGCTTCCTTGGTCTGGTGTCTTGGTTCTCTGCCTCAGTCTTCTGGGGAGCCACGCCAGTTTCTGTAGCCCCCTTGAACTTGTTCTTATTCTTCATTTTATTCTTCTGTTTGTTTTTCCACTGTTTCCTACTGAGCTGTGCTGCAGTCTTGGCATTGCCTTCAACATCAGCTTCTTCGCTCCTTTCTTCCTGCTTGAAATTTCCAGTGACATCTTCTGGTGGCTTTCTTTTCCAAGTAATCTCTTGTGCTTCTGGTCCATTGCTTTTTCTCTTCTGTGTGAGTCTCTGTGGTTCTACACTGGAGTCATTTGAGCTCGGACCCTGCTTCCTTCTCTTGCTCCTCTTCTTTTTGCGTTTTGATTTCACAGGGGCAGTTTCGGTGGCGCTGTCCTCAGACCCAGAGGTTTCCTTCACTGCCGGCAATGCTTGCTCTTCTTTTCTAGTCTTTGACGTACACTCCAGTACACGCAGTGTCTCCAGCAGATCCTTGGTCTTCTTTTTACGTCCAACGCCAGGAGACACCCCTGCTCGCTGCGATGCAGATGTGGAGCTTCTATCAACACGCAAGGATTTGGTGAGGGCCTGAGCATCTGTACTGTCATTCCAGTCCCATTCCTGAAACATCATGGCAGGAATCAAGCTTTAATGTGCGTGTCTCTCTCTTCCAAGAGCCCTGGGGTTACACACGCATCACTGTGTCCCAGTCTCCAGATCTTTCTCCGTCTCCCCGGTCCCTGGTTCTGTCTCCACCTCTCACTGGCTCCCCAGCACAGCAGCAT
>TRINITY_DN869_c0_g1_i1 len=2596 path=[0:0-2595]
CAGCCGGGGAAGTGGAGGGAGAGTGAACAGAGGCCTGAGATCCAACGGGGCGGAGATACGGCCCAACCGCCAGAGAAAGAGCCCAAACCCAGCCGTTGATAAACGCGACAGAAAGGCCAAAAGAAAAACACAAGATTCTGAGGCAAGTGATTCTTGGATCGGACCAAGGTCAGGACTCCTTTCAGCCATGACGTCGCTGGGTTCAAGTGGCCAATCAGTGACGGATTATGTTGTTCGAGTTCCCAAGAACACAAACAAGAAGTACAACCTCATGGGCTTCAACTCAGCCGACAAACTCAACTTTGCAACCTGGACTCAGGCTCGGATGGAGCGGGACCTCAGCAACAAGAAGATTTACCAGGAGGAGGAAATGCCGGAATCGGGGGCCGGCAGCGAGTTTAACAAGAAGCAACGCGATGAAGCCTGGCGGAAGAAGTATGGCATTATCCACAGGGAATTCAAACTGGAAGATCAGCCATGGCTACTGAAAGTGAATGGGAAGGCAGGGCGCAGATTCAAAGGGGTGAAAAAGGGAGGAGTGACTGAAAATGCATCATATTACATCTTCACTCAGTGCCCTGATGGAGCTTTTGAAGCATTCCCTGTGCACCACTGGTACACCTTCACCCCCGTTGCCAAGCATCGCACACTAACTGCCGAGGAGGCGGAAGAAGAGTGGGAGAGGCGCAACAAAGTGCTGAACCACTTCACCATCATGCAACAGCGCAGGCTGCGCGACCACGGTGATGATGACGATGACGAAGAGGACAAGAAGGGGAAGAAAAAAAAGAAGAAGACGACCAGCGAACTCAAGATCCACGACTTGGAGGATGACCTGGAGCTGAGCACCACAGAAAGCGAAAGTGGCAGCGGAGGAGAGGAGAAACCCCCAAAGCAAAAGAAGAAGGTGGCGCCTGGAAAGAAGAAGAAAAAGAAAGGATCGGATGATGAGGCGCTGGAGGAGAGTGACGATGGAGACTTTGAGGGACAGGAGGTGGACTACATGTCAGATCAGTCCAGCAGTTCTGAAGATGAGGCACCAGGAAAACCGAAACAGAAGAGAGAGGAAGACGTTCCCCAAGGGATTGATGAGGGGAACCAGAGCGATGAGGAGAGTGAAGAGGAAAAGCCGGCAGGAGAGGAAGAGAAGGAGGAGGAAGAAGAGGAGGAAAAGAAAGTGCCCACGCCCCAGGAGAAGAAGAAAAATAAAGATAGCAGCGATGAGTCCGACACCTCTGAGGAGAGCGACATTGATGGTGAAGCATCCTCTGCACTCCTCATCCAGAAAAAGAAAACTCCACCAAAGAAGGATAAGAAGGGATCGGGGTCAAGCTCGAAAGCCAGCAGCCGCCCGGGGACGCCCACTGTGGATGCGAGCAGCACCTCGTCCACACTGCGGGCTGCAGCGACCAAGTTGGAGCAAGGAAAACGTCAGGGATCATCGGGAAATCTCCCAGCAGCCAAGAGACTGAAAATGGAGGGAGGGCCAAAGACTTCAGGCAAATCCACTCCACAACCACAGTCCGGCAAGTCCACGCCCAGCAGCGGAGATGTGCAGCTGACGGAGGAGGCCGTTCGGCGCTACCTGACCCGCAAGCCCATGACCACCAAGGACCTCCTGAAGAAGTTCCAGACCAAGAAGACGGGCCTGAGCAGCGAGCAGACGGTCAACGTCTTGGCTCAGATCTTGAAAAGGCTGAACCCCGAGCGCAAGATGATCAATGACAAGATGCATTTCTTCCTGAAGGAGTGAGGGGGTCCACCCTGCGGGGCTCTGCGAAGGAATGACTAGGAGTAATAGTGGGCTGGCCCACAGCATCACCAGGAGGGTTAGCCAGTGCTCTCAAAACCACTTCCTGCATTGGGATATCTGGGTCACCACTGCAGTGCCTTGCTCAGTCCCACTTCGCCATCTCAGATGATAGGCCACAGAGCATTGTGGCCCCTAATCCCATTTCACTAGCTCAAAAACTGGGTCACAGAGTATCGAGAGGCCAAATCCCAAGGCCCCATCTCAGAAACTGGGGTAATAGTGCACTGTGGGTGCTAATGCCATTTCCTTTTCCTTGAAGCTGGAGTCGCAGTGCATTGTGGGCCATAATCCCATTACCCCGTTTCAGAAGCTGTGGTCACAGTGCATTGTCGGTCCTGATCCCGGTTCCGTTTCTTTGAACACGGGGTCACAATGTGCTATTACTGTGGCCCCTCAATATTCACTAGCCTGTGTTTCAAGTTGCTCTGTATTGCCTAGATTGTAAAGCCTCCTCTTTCCAGTTTGTAAAGCACCCTTCATGCAGCGTATCATCCCTCCTTCCCACCCCCCACCTTTTATTTGCGTGAATTCTTTTCTTGCGGTATGGCAGCACCCGAGGGCACGGACCTGTTTAGTTATGCAAATGAACATACAGCCATACCTGATGACACAGGCCCCCTGGTGTACGTCTAAAGGAACATATTGCCCTACGGCTGCGCCCGTGGACACAGCCCTGTTTTGTATGTGTGCCCCATCGGCACTTCTGCACTGATAATTCAGTATTAAAGCATTGATGACTCTAAAAAAAAGAAAAAAAAAAAAAAAAAAAAAAAAAAAAAAAAA
>TRINITY_DN805_c0_g1_i2 len=384 path=[1:0-204 2:205-244 4:245-383]
CTCTCCTGCTGCCCTGACTTACTGCTGTACCCCTCGAAGCTCCTGGCTGGCACACTCGTCCCTATGGCCTGGCTCCTGCTGATGTTGCCGGGATCGCTGCAGCTCACCTTGAATGCCTCCAAGTGTTGGGCCCACATGCCGTTCCATGCAGGACAAACATTTTAGACTCTCTGGTCACCGGTTGATGCCGCCTGGAACTCTGTTTCTAAAAGACTAAAACTGATCCCCGTCCCGGAACTTGAACGCTCTTTCCCCTTCCAACAGTATCATTGTCCCTCTCTGCGAACAGCCTTCCCAATACATATACTGGCTCCCTTGTTTTATGTGCCCATCCCGTTTATTTGCCCAACTCATTTTCTTTGTATCAACAGAAACTCCATTGAA
>TRINITY_DN805_c0_g1_i8 len=531 path=[2:0-39 4:40-178 6:179-307 7:308-430 8:431-462 10:463-530]
CTAAAAGACTAAAACTGATCCCCGTCCCGGAACTTGAACGCTCTTTCCCCTTCCAACAGTATCATTGTCCCTCTCTGCGAACAGCCTTCCCAATACATATACTGGCTCCCTTGTTTTATGTGCCCATCCCGTTTATTTGCCCAACTCATTTTCTTTGTATCAACAGAAACTCCATTGAACTATGTCAATGTCAATCAAATGTTTAGTTTATTTATAAGGTTTGTTCGGACTGCCCAGTCTCAGACTGTTAATGTCACCATTCATTTGTCGGACTCCAACTTCTCCCTCTCATGCTGTGCTCGTCTTGAACTCTCCCGCCTAGGACGTCCTGAACATGTTACATGAAGGAACAAAAGCCCAATGCTGATGTGCTCTATGTGATGTGCACTGATTCTTCCTTGTACCACCTCTCCGGCAACTGTTATGTCCTATTCTATTCCCTATGACCTCGTCCAAGGAATCGTGCTCTGACCTGGGACATTTCCTGCTTTCCTATGTTTTGAACATGAGTTATATGTTATGATACCCCTA
>TRINITY_DN805_c0_g1_i1 len=1231 path=[2:0-39 4:40-178 6:179-307 7:308-430 9:431-462 10:463-530 12:531-572 13:573-661 14:662-662 16:663-725 17:726-773 20:774-798 22:799-813 23:814-820 26:821-909 27:910-1230]
CTAAAAGACTAAAACTGATCCCCGTCCCGGAACTTGAACGCTCTTTCCCCTTCCAACAGTATCATTGTCCCTCTCTGCGAACAGCCTTCCCAATACATATACTGGCTCCCTTGTTTTATGTGCCCATCCCGTTTATTTGCCCAACTCATTTTCTTTGTATCAACAGAAACTCCATTGAACTATGTCAATGTCAATCAAATGTTTAGTTTATTTATAAGGTTTGTTCGGACTGCCCAGTCTCAGACTGTTAATGTCACCATTCATTTGTCGGACTCCAACTTCTCCCTCTCATGCTGTGCTCGTCTTGAACTCTCCCGCCTAGGACGTCCTGAACATGTTACATGAAGGAACAAAAGCCCAATGCTGATGTGCTCTATGTGATGTGCACTGATTCTTCCTTGTACCACCTCTCCGGCAACTGTTATGTCCTACTCTACTCCCTATGACCACATCCAAGGGGTCTTGCTCTGACCTGGGACATTTCCTGCTTTCCTATGTTTTGAACATGAGTTATATGTTATGATACCCCTAAACTGTGTTAGGTATGTGAAAACCAGACTTGTAGGACTATAAGCTGCTCCTGAAGTAGCCTATGCACCCTAGCGTCCTTAATCCCCTCCCTATGGGTAACCTACACCCTGCCAATGCAGGTCTCTGGGTCAAGATCACTTTCTGCTCTCCACCTTAGTATCCCCTCTGGAATCGTGGTCAAAGAATCCACCCAGACAACTCTTCATCCCAAGAAACCTGTAGCTCCAGCCAGTGCCTATTTTAAAGTATGCTCTGAACTATAATTGCAGGTTCCAAGGTTGCCAGCTTCAACGTGCTGTATGGTGAGGCTTGTCCAAGCCTCTTGGCAAAGCCTCAAAGAGGGGACTTGTGGGCTGGCACTTATCCCTGTGTATTTAATTGATCAATTGAGGGCCTTATTCATATTGTTTGATTGTTTTTAGGTTATTCATATAGAGCTATTGCATGAGTGTAGCCATGTTAAGGAATATTGTGCACACCGGTCTCTGAGACAGTCTCTTTGGCCCGTATCTCACCCCGGCCTGTAAGTGGAAAATAACTCCATTGCAGAATGGTGACGCTGTCCACCAGCGTCTTAGTCCAATCCAATCCAAAGGCCACCCCTGTTCTTCTAGTCCTTTGATGGAACTGCAGCGCCCCTAGTGTTCTAGTGTATGGGGAAGCCCACTTATTCCCGAGTGTATTTTAGCTTTGTTACCAC
>TRINITY_DN805_c0_g1_i5 len=417 path=[1:0-204 3:205-244 4:245-383 5:384-416]
CTCTCCTGCTGCCCTGACTTACTGCTGTACCCCTCGAAGCTCCTGGCTGGCACACTCGTCCCTATGGCCTGGCTCCTGCTGATGTTGCCGGGATCGCTGCAGCTCACCTTGAATGCCTCCAAGTGTTGGGCCCACATGCCGTTCCATGCAGGACAAACATTTTAGACTCTCTGGTCACCGGTTGATGCCGCCTGGAACTCTGTTTTTAAGAGACTAAAACTGATACCCGTCCCGGAACTTGAACTCTCTTTCCCCTTCCAACAGTATCATTGTCCCTCTCTGCGAACAGCCTTCCCAATACATATACTGGCTCCCTTGTTTTATGTGCCCATCCCGTTTATTTGCCCAACTCATTTTCTTTGTATCAACAGAAACTCCATTGAATTATGTCTATTGGTTTAATTAGGATGATTTTAG
>TRINITY_DN805_c0_g1_i10 len=1230 path=[2:0-39 4:40-178 6:179-307 7:308-430 9:431-462 10:463-530 11:531-572 13:573-661 15:662-764 19:765-772 20:773-797 22:798-812 24:813-813 25:814-819 26:820-908 27:909-1229]
CTAAAAGACTAAAACTGATCCCCGTCCCGGAACTTGAACGCTCTTTCCCCTTCCAACAGTATCATTGTCCCTCTCTGCGAACAGCCTTCCCAATACATATACTGGCTCCCTTGTTTTATGTGCCCATCCCGTTTATTTGCCCAACTCATTTTCTTTGTATCAACAGAAACTCCATTGAACTATGTCAATGTCAATCAAATGTTTAGTTTATTTATAAGGTTTGTTCGGACTGCCCAGTCTCAGACTGTTAATGTCACCATTCATTTGTCGGACTCCAACTTCTCCCTCTCATGCTGTGCTCGTCTTGAACTCTCCCGCCTAGGACGTCCTGAACATGTTACATGAAGGAACAAAAGCCCAATGCTGATGTGCTCTATGTGATGTGCACTGATTCTTCCTTGTACCACCTCTCCGGCAACTGTTATGTCCTACTCTACTCCCTATGACCACATCCAAGGGGTCTTGCTCTGACCTGGGACATTTCCTGCTTTCCTATGTTTTGAACATGAGTTATATGTTATGATACCCCTAGACTGTGTTAGGTATGTGAAAACCGGACTTGTAGGACTCTACGCTGCTCCTGAAGTAGCCTATGCACCCTAGCGTCCTTAATCCCCTCCCTATGGGTAACCTACACCCTGCCAATGCAGGTCTCTGGGTCATATCACTTTCCGCTCTCCACCTTAGTAACCCTTCTGGGATCATGGTCAAAGAATCCACACAGACATCTCTTCTTCCCAAGAAACCTGCAGCTCTGGCCAGGGGCAACTTTGAAGTATGCTCTGAACTATAATTGCAGGTTCCAAGGTTGCCGGCTTGGACGTGCTGTATGGTGAGGCTTGTCCAAGCCTCTTGGCAAAGCCTCAAAGAGGGGACTTGTGGGCTGGCACTTATCCCTGTGTATTTAATTGATCAATTGAGGGCCTTATTCATATTGTTTGATTGTTTTTAGGTTATTCATATAGAGCTATTGCATGAGTGTAGCCATGTTAAGGAATATTGTGCACACCGGTCTCTGAGACAGTCTCTTTGGCCCGTATCTCACCCCGGCCTGTAAGTGGAAAATAACTCCATTGCAGAATGGTGACGCTGTCCACCAGCGTCTTAGTCCAATCCAATCCAAAGGCCACCCCTGTTCTTCTAGTCCTTTGATGGAACTGCAGCGCCCCTAGTGTTCTAGTGTATGGGGAAGCCCACTTATTCCCGAGTGTATTTTAGCTTTGTTACCAC
>TRINITY_DN805_c0_g1_i6 len=274 path=[0:0-50 7:51-173 8:174-205 10:206-273]
AACTTATGTTTAAAACTCCAACTTCTCTCTCTCGTGCTGTGCTCAGTTTAGACTCTCCCGCCTAGGACGTCCTGAACATGTTACATGAAGGAACAAAAGCCCAATGCTGATGTGCTCTATGTGATGTGCACTGATTCTTCCTTGTACCACCTCTCCGGCAACTGTTATGTCCTATTCTATTCCCTATGACCTCGTCCAAGGAATCGTGCTCTGACCTGGGACATTTCCTGCTTTCCTATGTTTTGAACATGAGTTATATGTTATGATACCCCTA
>TRINITY_DN805_c0_g1_i9 len=779 path=[0:0-50 7:51-173 9:174-205 10:206-273 12:274-315 13:316-404 15:405-507 19:508-515 20:516-540 22:541-555 24:556-556 25:557-562 26:563-651 28:652-778]
AACTTATGTTTAAAACTCCAACTTCTCTCTCTCGTGCTGTGCTCAGTTTAGACTCTCCCGCCTAGGACGTCCTGAACATGTTACATGAAGGAACAAAAGCCCAATGCTGATGTGCTCTATGTGATGTGCACTGATTCTTCCTTGTACCACCTCTCCGGCAACTGTTATGTCCTACTCTACTCCCTATGACCACATCCAAGGGGTCTTGCTCTGACCTGGGACATTTCCTGCTTTCCTATGTTTTGAACATGAGTTATATGTTATGATACCCCTAAACTGTGTTAGGTATGTGAAAACCAGACTTGTAGGACTATAAGCTGCTCCTGAAGTAGCCTATGCACCCTAGCGTCCTTAATCCCCTCCCTATGGGTAACCTACACCCTGCCAATGCAGGTCTCTGGGTCATATCACTTTCCGCTCTCCACCTTAGTAACCCTTCTGGGATCATGGTCAAAGAATCCACACAGACATCTCTTCTTCCCAAGAAACCTGCAGCTCTGGCCAGGGGCAACTTTGAAGTATGCTCTGAACTATAATTGCAGGTTCCAAGGTTGCCGGCTTGGACGTGCTGTATGGTGAGGCTTGTCCAAGCCTCTTGGCAAAGCCTCAAAGAGGGGACTTGTGGGCTGGCACTTATCCCTGTGTATTTAATCATGTATTTAATCTCACCTGCCACTGCAAGAACATGCCCTTAATCAATTGAGGGCCTTATTCATACTGTTTGATTGTTTTCATGTTAATCCTATAGAGGTATTACATTAATGATATGAACACGAGGG
>TRINITY_DN805_c0_g1_i7 len=909 path=[2:0-39 4:40-178 6:179-307 7:308-430 9:431-462 10:463-530 12:531-572 13:573-661 16:662-724 18:725-764 19:765-772 20:773-797 21:798-813 25:814-819 26:820-908]
CTAAAAGACTAAAACTGATCCCCGTCCCGGAACTTGAACGCTCTTTCCCCTTCCAACAGTATCATTGTCCCTCTCTGCGAACAGCCTTCCCAATACATATACTGGCTCCCTTGTTTTATGTGCCCATCCCGTTTATTTGCCCAACTCATTTTCTTTGTATCAACAGAAACTCCATTGAACTATGTCAATGTCAATCAAATGTTTAGTTTATTTATAAGGTTTGTTCGGACTGCCCAGTCTCAGACTGTTAATGTCACCATTCATTTGTCGGACTCCAACTTCTCCCTCTCATGCTGTGCTCGTCTTGAACTCTCCCGCCTAGGACGTCCTGAACATGTTACATGAAGGAACAAAAGCCCAATGCTGATGTGCTCTATGTGATGTGCACTGATTCTTCCTTGTACCACCTCTCCGGCAACTGTTATGTCCTACTCTACTCCCTATGACCACATCCAAGGGGTCTTGCTCTGACCTGGGACATTTCCTGCTTTCCTATGTTTTGAACATGAGTTATATGTTATGATACCCCTAAACTGTGTTAGGTATGTGAAAACCAGACTTGTAGGACTATAAGCTGCTCCTGAAGTAGCCTATGCACCCTAGCGTCCTTAATCCCCTCCCTATGGGTAACCTACACCCTGCCAATGCAGGTCTCTGGGTCAGATCACTTTCTGCTCTCCACCTTAGTATCCCCTCTGGAATCGTGGTCAAAGAATCCACCCAGATGACTCTTCTTCCCAAGAAACCTACAGCTCCAGCCAGTGACAACTTTGAAGTATGCTCTGAACTATAATTGCAAGTTCCAAAGTTGCCAGCTTGGACGTGCTGTATGGTGAGGCTTGTCCAAGCCTCTTGGCAAAGCCTCAAAGAGGGGACTTGTGGGCTGGCACTTATCCCTGTGTATTTAAT
>TRINITY_DN805_c2_g1_i1 len=239 path=[0:0-238]
GTTTCTGTTGATACAAAGAAATGGGATGGGCAGGTAAACGGGCACATAAAGCAAGGGTGTCAGTCTTGGTATCCGCAGAGGTTGCTTGTGGGGAGGGGTCAGTGGGATTGTTGGTAGGGAAAAAACATTCAAGTACTGGGAAGAGGTTCTCTTTGTTTTTCGCAATAGGGTTCCAGGCGGCGTCAACCGGGATGGCCAGAATGTCATGCATGGATCGGCATGTGGGCCCAACACTTGGA
>TRINITY_DN805_c3_g1_i1 len=227 path=[0:0-226]
CTTCAGCCTCAAAGAGGGGATTGTGGTAAGCCACTTTATCCCAAGTGTAATTTTAGCTTTGTTACCACACCATGCTAGACCCTGGCTAAGACCCCCCACTGTGTTTGCATTCATTACCTGCACCATGATTGGCTAATTGTGTTTTATGCTACCTGAACTTAGCTGTTAAATGTATTTAATGATAAGCAAAAGCGAGTCCATCTTTGTCCCCTCTGTCACTTCCCAGC
>TRINITY_DN863_c0_g1_i1 len=1888 path=[0:0-1887]
CGTGAAGCAGTCACAATTCTGTTTAGCGGCCCTGGGAAACGAGTTATTTAGGCAGAAGAAGGAACACTTTGTTTGTAAACTGCATGATACGCATTTCGCAGCAAAACATAAGGGAAACAAGACTCCAAAAGATCCATGGTTAAGAAAGGGGACTCCTGCACAATCATGTCTAGAAGTAAATAGACAGATTCTCGGTTCCTTGTAGTGGTTTTATCAGTTTCCTGGCCAATTTTTAGTAAACTGGAGGTGGCGAGAGCCAGAAATTCTTTAAGGCGGTCCTCTATGCTACCTTTATGAATGGTAAACAAGGCAGCTGCAATTTGGTTAATAGCTTTTGCCAGGCAATGTATGTTGTTGCAGTGTCCTTCAATGGCAGGGCTGTACTGAGACATTGCATTGCTGGCCAAAGTGGGCAACGAAACAGCCACAAACACCGTAAGCAAGCAGGCAATTTTATAATCTTCTTCTGGACTGATATTTTCTGACTTTTGAGCGGACAGTGCTACAACCAAGGCTGGGTCAATCTCACATGGCAATCCTGCAGCAGATGACAGCTCATACACATTCATAGCAACCTTCATATCAGTCTCCCTTGGAATGTGATCCTTAAAATCTTCTACTGAACTCACAAGAAACGGAATGTGGTGGGATAAGACGTCTCTGAGGGCTTCTTGAGCTAAGGAGCGGAATGACAAAATTACACCAATGATAGTCATTCTCTTCAAGACACTGTCAACAGATGTTAATTTCTTAAACAGTGCCGCCATCTGCTCAGGTTTGTCAAAGCTGGTCCTCATTTGCGTGAGCACATCAACATTCTCCACCACAAGCTTCTTGAGCTCAGTAACCTGTGATGAAATATGCCACATTATGCTCTCGCTGAGGAATTTCATGCCATACGGGCCAAGTAGCTCTGAGAGTGCTCTCATTTCTGAAATATCGGAATATTCTTCTGCATTGAACGTCAGTTCGTTTTCTGTAGGCAAATTAACAAATGCTTTCATTGCGGGGAAATAAGCTATATGGCCATTGCTGACCTGTCGTAGCAGAGTCTCCAAATACCAATTAGTGTACAGGCTAGTGATTGTTGGCTCCCCATGGCTATCTAAATGCTGGGTTTGTTGGAGAAGAACATTATTAAACACCCTGGTGATGTCAATGGGAACATGATTTTCGATGGATTGCAACACCGTCATGTATGCCCTGACACTTGTCAACAACTCTGAAGGCTTTGCAATCTCTTGTGTGGCCTGGTTATACATAGTCATGCCAACAATTGACTTGGTAAAGCGGATTTCTAGGTGTGAAGTCAAATACTCTCTTGGCGTAAAGGTGTGTTCCCAAACAACCATGTTGGGTACATAACTGATCGAGAAGCAGAGCTCAGAAAGTGCTGTGTGCAATTTGTCCAGGTTGGTCACCAATAATCTATTTTTTCTCATGCTTTCAACACCTGGCTTCTCCCTTTCTGGTTCCCCCTTCTTCCCAGTCTGTTTTTTGGACTTTTTGTTCACTGCTTGACTGATGGTTTTGGCACAATGCTTGGGCAACAATTGGTCGCTAAGCGTGCACTGCTCTGTGCAAATATCTGTGATCAGATTCCTGGCTTGCTTCGCCATTTCATCCAAGAACATGTTACATAATGACAGACTGCGGTCCCCAATGTGATGCCGCTCTTCGGGGCACAACTCATGGGTGCAGTTCATGAAGTGTGTGCAGATCAATGGGAATGAGATTGAATGCCTCGACTGGGAGGGCAGCTCTAAACACTGCTGAAACATTTTTTCAAATGCTCGACTATAAAAGCAAAATATAGACAGATCAGATGTTTCTACTAACATCTCGACAAGAGAATCCACCATTTTAGTATGAAAAATTATGGTGTTCA
>TRINITY_DN863_c0_g2_i1 len=1905 path=[0:0-1904]
GCCAGGCTTATTGTTTAAGGTGAAGGCGCCCCACCATGAAGCTGTGCTGTAGGCACGTCGTGATTTAAGCACAAGCTGTAACACTCTGTTTGTAGACCGCATGGTATGCATTTCTCAGCAAGACATAGGGGAAGCAGGACTCTAAAAGATCCATCGTTAAGAAAGGAGATTCCTGCACAATCATGTCAAGCAGAAGATAAACAGACTCCCGATTTCTCGTAGTTGTTTTATCGGTTTCCTGCCCAATTTTCAGTAAACTGGAGGAGGCAAGAGCCAGGAACTCTTTAAGACGATCCTCAATGCTTCCTTTGTGAATAGTAAACAGTGCTGCTGCAATTTGGTTAATAGCTTTGGCCAGGCAATGGATGTTGTTGCAGTGTCCTTCAATAGCCGGGCTGTACTGAGACATCACATTGCTAGCCAACGTTGGCAATGAAACCGCCACAAATACCATGAGCAAGCAAGCGATTTTATACTCCTCTTCTGGGCTGATGTTTTCTGACTTTTGAGAGGACAGCGCCACAACCAATGCTGGATCAATCTCACACGGTAATCCAGCAGCTGACGACAGCTCGTACACGTTCATTGCAACCTTCATATCCGTCTCCCTTGGAATGTGATCCTTAAAATCTTCTACTGAGCTTACAAGGAAGGGAATGTGGTAGGATAAGACATCTCGAAGTGCTTCTTGTGCTAATGAGCGGAATGAGAGGATAACGCCAATAATAGTCATTCTCTTCAACACACTGTCAACAGATGTTAGTTTTTTAAAAAGTGCTGCCATTTGCTCCGCTTTGTCAAAGCTGGTCCTCATTTTCATGAGCACATCCACGTTCTCCACCACAAGTTTCTTGAGCTCAGCGACCTGTGATGAAATATGCCACATTAAGCTCTCGCTCAGAAATTTCATGCCATATGGACCCAGCAGCTCTGAGAGTGCCCTCATTTCCGATATGTCTGAATATTCCTCGGCGTTAAATGTCAAATCATTTTCTGTGGGTAAATTAACAAATGCTTTCATTGCAGGGAAATGCGCTATGTGGCCGTTGCTGACCTGTCTCAGCAACGTCTCTAAATACCAGTTGGTGTAGAGACTGGTGATGGTCGGCTCCCCGTGACTGTCTAAGTGCTGGGTTTGCTGTAGGAGAACATTATTAAAGACCCGTGTGATGTCGATCTGCACATAGTTCTCAATGGACTGGAGCACCGTCATGTAGGCTCTGACACTGGTCAACAGTTCGGAAGGTTTTGCAATCTCCTGCGTGGTTTGGTTATACATGGTCATGCCAACAATCGACTTGGTGAAGCGGATCTCCAGGTGAGACGTCAGATATTCTCTTGGGGTGAAGGTGTGTTCCCAAACCATCATGTTAGGAACATAATTGATCGAGAAACAGAGCTCAGAAAGTGCAGTGTGCAGTTTATCCAGGTTGGTCACCAGTAGTCGGTTTTTTCTCATACTTTCCACCCCTGGTTTCTCCCTTTCGGGCTCCCCTTTCTTCCCGGTCGGTTTTTTGGACTTTTTGTTCACTGCTTGACTGATGGTTTTGGCACAATGCTTGGGCAACAATTGGTCGCTAAGCGTGCACTGCTCTGTGCAAATATCTGTGATCAGATTCCTGGCTTGCTTCGCCATTTCATCCAAGAACATGTTACATAATGACAGACTGCGGTCCCCAATGTGATGCCGCTCTTCGGGGCACAACTCATGGGTGCAGTTCATGAAGTGTGTGCAGATCAATGGGAATGAGATTGAATGCCTCGACTGGGAGGGCAGCTCTAAACACTGCTGAAACATTTTTTCAAATGCTCGACTATAAAAGCAAAATATAGACAGATCAGATGTTTCTACTAACATCTCGACAAGAGAATCCACCATTTTAGTATGAAAAATTATGGTGTTCA
>TRINITY_DN823_c0_g1_i1 len=477 path=[0:0-476]
AATGGCTTTTTTTTCATTTTTGCGCCACTACGCCATATGGCGAATTCGCACTGGCGTATTGGCGTAATACGCCAATACGCCAGTGCGAAGTGGCGTGGCGTAAAAATAAAAAAAAAGCCAAAAGAAAAACCAAAAATATGGCAAGGGGTGGCGTAGTGGCGTGAAACACATTTCACGCCACTATGCCACTGCGCCATCGGGAAACAAGAAACCGAAAATCTGGGCCCATGTCCCACACATGCCAACATTTGGAAATACTGCTCTGCAATGATCACTCCATGCCACAGACATCCCCTTCTGTTGCCAGCTCGAAAGTTTATAAGAACGTTAGACATTCACATTCTCTAGCGCTGACAAGCACATTTTGAATTGTGTCCTGAGGAAGGCTACCCACATTCCTACGGGCTATTAAAACCTGGCTCTTCCCCCCTCTGACTTAACCCCCCCCTCTTCTTTTGGACCCCCCTGCTGCTGCCC
>TRINITY_DN823_c1_g1_i1 len=399 path=[0:0-398]
TATGCCACTTCGCCACTGGCGTATTCCCACTGGCGTATTGGCGTAATATGCCAATACGCCAGTGGCGAAGTGGCATGGCGTAAAATAAAAAAAAAAGCCACAAATCCAACCGAACATATGGCGAGGGGTGGCGTACGAAAACCGAACATCGGGGCCTGGGTTTGACGCTCGGCAGTTTAGAGTAAAGATGCATTACTTGAGGTTGAGGGAGAACAATCATGTTCTCATTTCCTGCCTAGCAGTGTGCGTCTTGCTGAGGGAGTCAACTCTTGCTGACGGATCGGTGATTTTTGTGCTAGGCAATGCCTTTTTTTGGGGCTGGTTCTTTGCATCCTTGTCGTCCATCTTCTGTCCCCCTGCCTGACCATCGCAGAGCCTGAATGGAATGTGTAGCCGTGG
>TRINITY_DN813_c0_g1_i1 len=738 path=[0:0-103 1:104-142 2:143-737]
CGTTCTCGTTGTACTACGCATGCGTTTGCCATTTTTGTCACTTATTTTGGGCATACGGTCAGTGGTCGAAGAACTGAGATTGAAGAAAGAAGGTTATTCGCCGGATGCAAGTTCATATCTTAGATAGGGAAACCATCTTCAGTCGCCTGTTCTCCATTAATAAACGTTTAAGTATTACATACAGAAGTTACCTGTGCTCACACATTTGCAGTGGAATGTTCACTTGTGAAGGCAACAGAAAAAATCAATAAAAGATGGCTGGGCAAGGTGTAGAATCTGAGCAGATTAAACAGTTCAAAGAATTTCTTGGAACATACAACAAGCTCACAGAAAACTGTTTCCTGGACTGTGTTAAAGATTTTACAACAAGAGATGTTAGGACAGAGGAGATCACCTGTTCAGAACACTGTCTACAGAAGTATTTGAAAATGACTCAGAGGATCTCAATGCGATTTCAGGAGTACCACATTCAGCAAAATGAAGCTCTTGCGGCTAAGGCAGGACTGCTTGGACAGCCTCGATAGGTCCTCCTTAGCATTTCTTGATGCACTGCCAGTGTTTGTTACCTCAGCATGTTCAGAGAAACAATGTTTGGAAAATCTCTGGTTTCTGGGTCCAGGGTCCTAGAAAAGACCAAGGAGAACGACTGTTTGAGCATAACCCACTGTTGAGGAATCTATCACGAGTTATAGTACAATTGGACTACCATAGATCATTTGAAAGTAAATTTGAAACACC
>TRINITY_DN813_c0_g1_i2 len=699 path=[0:0-103 2:104-698]
CGTTCTCGTTGTACTACGCATGCGTTTGCCATTTTTGTCACTTATTTTGGGCATACGGTCAGTGGTCGAAGAACTGAGATTGAAGAAAGAAGGTTATTCGCCGGCGCCTGTTCTCCATTAATAAACGTTTAAGTATTACATACAGAAGTTACCTGTGCTCACACATTTGCAGTGGAATGTTCACTTGTGAAGGCAACAGAAAAAATCAATAAAAGATGGCTGGGCAAGGTGTAGAATCTGAGCAGATTAAACAGTTCAAAGAATTTCTTGGAACATACAACAAGCTCACAGAAAACTGTTTCCTGGACTGTGTTAAAGATTTTACAACAAGAGATGTTAGGACAGAGGAGATCACCTGTTCAGAACACTGTCTACAGAAGTATTTGAAAATGACTCAGAGGATCTCAATGCGATTTCAGGAGTACCACATTCAGCAAAATGAAGCTCTTGCGGCTAAGGCAGGACTGCTTGGACAGCCTCGATAGGTCCTCCTTAGCATTTCTTGATGCACTGCCAGTGTTTGTTACCTCAGCATGTTCAGAGAAACAATGTTTGGAAAATCTCTGGTTTCTGGGTCCAGGGTCCTAGAAAAGACCAAGGAGAACGACTGTTTGAGCATAACCCACTGTTGAGGAATCTATCACGAGTTATAGTACAATTGGACTACCATAGATCATTTGAAAGTAAATTTGAAACACC
>TRINITY_DN848_c0_g1_i4 len=1427 path=[0:0-597 2:598-620 5:621-633 6:634-920 8:921-926 10:927-994 12:995-1173 13:1174-1174 14:1175-1205 15:1206-1248 19:1249-1296 21:1297-1426]
CAAAAGTGAAGAGAGAGAGCCCTGCAGTGGCTAATATAATCAGGCCTAGTGATGTCATCAGCATGTGACCTGCTAGCCACCTCCAATCAGGTGCAACCCAGAGGGAGGGTCTCTCTGATCATGGAGTGCCAGGATAGGCTGGCCCTTGGGGCAGGAAACTCCAACTCAGCTTGTCAATCAAGTGGCCATCAGGACAAAGAGCCTGGCCACCATTGCCACGTGGAGTTTCCGGCTTCTTCATGAAGTCAGCCCCTTCCCAAGGTGCCAAAAATGAGGACCCATCCCCCAATGTCCATCTAACATTGGGAGGACCCCACCCTGCCACAGGCACACCCCCTCAGCCAGCCATTGTGTCCAATACACATTCTGGGACACCTCTGGCTGCAGCTGAGTGTCTGGAATTTCCCTGGGTCACAGAAACGACCCACCCAGTCCCAAAAGGCGGGAAGGGGATTCCAGAGTTTAGTTTAATCAAACTATAAAATAATAAAAGTGTTTAGAAGCACACAAAGCCTCAAACACTCATTCATCCAAAGTAAAAGCACACCACAAACTATATTCCAAAATCTAAGGAAAATTATAGTGGGGTGGGAAAATTCGGGAAAATATATAGAAATGTGTGCCAGGTCCCAATCTGCATTTTGCAACAAACCCCGTGTAAAAAGACCCCTCCTAGCCCGAGATATTAACATTCAAGCACTTTGGACAGCAACCGGAAAATGTACAACTTTACGCACGGTTTTAAAAATACCGCGCTTATTCCCGGTTTTGAACAAAGGCTGCTAGCTCGGTCCCTAGGGGGTCTAGAAGGATGGGGTTTGAAGTGGGGGTCCTGGCAGATGTGCCTCTGCCTAAGAGGGGCAGTGGGCACAGGCAAATCGACCCAGGGGAGACGGGTGCATAGGGGAGAAAGTGTGTCGGATTTCCCATTCCCTGCAACGTTAAATCACCATCGGTTCCCGGGAGGAAACCGGTGTACCCCCAACCTAACTAAGGGTGGGGGGAGTGCAGGGGGGCTAAAAGATTTAGAGGGGACACGACACATTGGCACTCAGGCACTCTCAGGGTCATTCTCAGGATGAATGGGAACTCCATAGGAGCTTGGCACAGCCACCCAATGCATCCTGCTCTCTGGGTCAGAGTCCCCCTAGGGGTCTCAACAGATATCTACCCCCAACCCAAGGGCTCAGGGACTATCTGACACAGGCATCCCATTCATACATGCATCCACTCCAGACACATGCACACACTCAGGGTCTCAGGCATCCCTGAGATGCCTGAACCCTGAGAAACAAAAATTTTTAAATTCAAAGACAGCTCTGAATAGACCTGATCCTTCACAATAGAGAGAAAAAAATTGAAAGCCGTCCGTTGAAGTGGTAGTTAAACAGCATCTCAGAATCATTAGAATCCAATCCACAGCCAGC
>TRINITY_DN848_c0_g1_i2 len=1255 path=[0:0-597 1:598-606 4:607-633 6:634-920 8:921-926 9:927-971 11:972-994 12:995-1173 14:1174-1204 16:1205-1208 18:1209-1254]
CAAAAGTGAAGAGAGAGAGCCCTGCAGTGGCTAATATAATCAGGCCTAGTGATGTCATCAGCATGTGACCTGCTAGCCACCTCCAATCAGGTGCAACCCAGAGGGAGGGTCTCTCTGATCATGGAGTGCCAGGATAGGCTGGCCCTTGGGGCAGGAAACTCCAACTCAGCTTGTCAATCAAGTGGCCATCAGGACAAAGAGCCTGGCCACCATTGCCACGTGGAGTTTCCGGCTTCTTCATGAAGTCAGCCCCTTCCCAAGGTGCCAAAAATGAGGACCCATCCCCCAATGTCCATCTAACATTGGGAGGACCCCACCCTGCCACAGGCACACCCCCTCAGCCAGCCATTGTGTCCAATACACATTCTGGGACACCTCTGGCTGCAGCTGAGTGTCTGGAATTTCCCTGGGTCACAGAAACGACCCACCCAGTCCCAAAAGGCGGGAAGGGGATTCCAGAGTTTAGTTTAATCAAACTATAAAATAATAAAAGTGTTTAGAAGCACACAAAGCCTCAAACACTCATTCATCCAAAGTAAAAGCACACCACAAACTATATTCCAAAATCTAAGGAAAATTATAGTGGGGTGGGAAAATTAGGAAAAATGGGTAGAAATGTGCGCCAGGTCCCAAACTGCATTTTGCAACAAACCCCGTGTAAAAAGACCCCTCCTAGCCCGAGATATTAACATTCAAGCACTTTGGACAGCAACCGGAAAATGTACAACTTTACGCACGGTTTTAAAAATACCGCGCTTATTCCCGGTTTTGAACAAAGGCTGCTAGCTCGGTCCCTAGGGGGTCTAGAAGGATGGGGTTTGAAGTGGGGGTCCTGGCAGATGTGCCTCTGCCTAAGAGGGGCAGTGGGCACAGGCAAATCGACCCAGGGGAGACGGGTGCATAGGGGAGAAAGTGTGTCGGATTTCCTATTCCCTGCAATGTTAAAGCACCATTTGTTCCCGGGAGGAAACTGGTGCACCCCCAACCTAACTAATGGTGGGGGGAGTGCAGGGGGGCTAAAAGATTTAGAGGGGACACGACACATTGGCACTCAGGCACTCTCAGGGTCATTCTCAGGATGAATGGGAACTCCATAGGAGCTTGGCACAGCCACCCAATGCATCCTGCTCTCTGGGTCAGAGTCCCCCTAGGGGTCTCAACAGATATCTACCCCAACCCAAGGGCTCAGGGACTATCTGACACAGACATCTCATTCATACATGCATCCACTACCAGACACATGCACACACTCAGG
>TRINITY_DN848_c0_g1_i3 len=1383 path=[0:0-597 2:598-620 5:621-633 6:634-920 7:921-971 11:972-994 12:995-1173 13:1174-1174 14:1175-1205 16:1206-1209 17:1210-1249 19:1250-1297 20:1298-1382]
CAAAAGTGAAGAGAGAGAGCCCTGCAGTGGCTAATATAATCAGGCCTAGTGATGTCATCAGCATGTGACCTGCTAGCCACCTCCAATCAGGTGCAACCCAGAGGGAGGGTCTCTCTGATCATGGAGTGCCAGGATAGGCTGGCCCTTGGGGCAGGAAACTCCAACTCAGCTTGTCAATCAAGTGGCCATCAGGACAAAGAGCCTGGCCACCATTGCCACGTGGAGTTTCCGGCTTCTTCATGAAGTCAGCCCCTTCCCAAGGTGCCAAAAATGAGGACCCATCCCCCAATGTCCATCTAACATTGGGAGGACCCCACCCTGCCACAGGCACACCCCCTCAGCCAGCCATTGTGTCCAATACACATTCTGGGACACCTCTGGCTGCAGCTGAGTGTCTGGAATTTCCCTGGGTCACAGAAACGACCCACCCAGTCCCAAAAGGCGGGAAGGGGATTCCAGAGTTTAGTTTAATCAAACTATAAAATAATAAAAGTGTTTAGAAGCACACAAAGCCTCAAACACTCATTCATCCAAAGTAAAAGCACACCACAAACTATATTCCAAAATCTAAGGAAAATTATAGTGGGGTGGGAAAATTCGGGAAAATATATAGAAATGTGTGCCAGGTCCCAATCTGCATTTTGCAACAAACCCCGTGTAAAAAGACCCCTCCTAGCCCGAGATATTAACATTCAAGCACTTTGGACAGCAACCGGAAAATGTACAACTTTACGCACGGTTTTAAAAATACCGCGCTTATTCCCGGTTTTGAACAAAGGCTGCTAGCTCGGTCCCTAGGGGGTCTAGAAGGATGGGGTTTGAAGTGGGGGTCCTGGCAGATGTGCCTCTGCCTAAGAGGGGCAGTGGGCACAGGCAAATCGACCCAGGGGAGACGGGTGCATAGGGGAGAAAGTGTGTCGGGTTTCCTATTCCCTGCAACGTTAAAGCACCATCGTTTCCCGGGAGGAAACGGGTGCACCCCCAACCTAACTAATGGTGGGGGGAGTGCAGGGGGGCTAAAAGATTTAGAGGGGACACGACACATTGGCACTCAGGCACTCTCAGGGTCATTCTCAGGATGAATGGGAACTCCATAGGAGCTTGGCACAGCCACCCAATGCATCCTGCTCTCTGGGTCAGAGTCCCCCTAGGGGTCTCAACAGATATCTACCCCCAACCCAAGGGCTCAGGGACTATCTGACACAGACATATCATTCATCCATGCATCCTCTATCAGACACATGCACACCCTCAGGGTCTCAGGCATCCCTGAGATGCCTGAACCCTGAGAAACAAAACATTTTTAAATGCAAAAACCAGCTTTGAATTGACCTGATCCTTCACAAGCTCTCTAGGCAATTTAACCACTAGACAACATCTCCC
>TRINITY_DN848_c0_g1_i1 len=1205 path=[0:0-597 2:598-620 5:621-633 6:634-920 7:921-971 11:972-994 12:995-1173 14:1174-1204]
CAAAAGTGAAGAGAGAGAGCCCTGCAGTGGCTAATATAATCAGGCCTAGTGATGTCATCAGCATGTGACCTGCTAGCCACCTCCAATCAGGTGCAACCCAGAGGGAGGGTCTCTCTGATCATGGAGTGCCAGGATAGGCTGGCCCTTGGGGCAGGAAACTCCAACTCAGCTTGTCAATCAAGTGGCCATCAGGACAAAGAGCCTGGCCACCATTGCCACGTGGAGTTTCCGGCTTCTTCATGAAGTCAGCCCCTTCCCAAGGTGCCAAAAATGAGGACCCATCCCCCAATGTCCATCTAACATTGGGAGGACCCCACCCTGCCACAGGCACACCCCCTCAGCCAGCCATTGTGTCCAATACACATTCTGGGACACCTCTGGCTGCAGCTGAGTGTCTGGAATTTCCCTGGGTCACAGAAACGACCCACCCAGTCCCAAAAGGCGGGAAGGGGATTCCAGAGTTTAGTTTAATCAAACTATAAAATAATAAAAGTGTTTAGAAGCACACAAAGCCTCAAACACTCATTCATCCAAAGTAAAAGCACACCACAAACTATATTCCAAAATCTAAGGAAAATTATAGTGGGGTGGGAAAATTCGGGAAAATATATAGAAATGTGTGCCAGGTCCCAATCTGCATTTTGCAACAAACCCCGTGTAAAAAGACCCCTCCTAGCCCGAGATATTAACATTCAAGCACTTTGGACAGCAACCGGAAAATGTACAACTTTACGCACGGTTTTAAAAATACCGCGCTTATTCCCGGTTTTGAACAAAGGCTGCTAGCTCGGTCCCTAGGGGGTCTAGAAGGATGGGGTTTGAAGTGGGGGTCCTGGCAGATGTGCCTCTGCCTAAGAGGGGCAGTGGGCACAGGCAAATCGACCCAGGGGAGACGGGTGCATAGGGGAGAAAGTGTGTCGGGTTTCCTATTCCCTGCAACGTTAAAGCACCATCGTTTCCCGGGAGGAAACGGGTGCACCCCCAACCTAACTAATGGTGGGGGGAGTGCAGGGGGGCTAAAAGATTTAGAGGGGACACGACACATTGGCACTCAGGCACTCTCAGGGTCATTCTCAGGATGAATGGGAACTCCATAGGAGCTTGGCACAGCCACCCAATGCATCCTGCTCTCTGGGTCAGAGTCCCCCTAGGGGTCTCAACAGATATCTACCCCAACCCAAGGGCTCAGGGACTATCTGACACAG
>TRINITY_DN848_c0_g1_i5 len=1174 path=[0:0-597 1:598-606 3:607-620 5:621-633 6:634-920 7:921-971 11:972-994 12:995-1173]
CAAAAGTGAAGAGAGAGAGCCCTGCAGTGGCTAATATAATCAGGCCTAGTGATGTCATCAGCATGTGACCTGCTAGCCACCTCCAATCAGGTGCAACCCAGAGGGAGGGTCTCTCTGATCATGGAGTGCCAGGATAGGCTGGCCCTTGGGGCAGGAAACTCCAACTCAGCTTGTCAATCAAGTGGCCATCAGGACAAAGAGCCTGGCCACCATTGCCACGTGGAGTTTCCGGCTTCTTCATGAAGTCAGCCCCTTCCCAAGGTGCCAAAAATGAGGACCCATCCCCCAATGTCCATCTAACATTGGGAGGACCCCACCCTGCCACAGGCACACCCCCTCAGCCAGCCATTGTGTCCAATACACATTCTGGGACACCTCTGGCTGCAGCTGAGTGTCTGGAATTTCCCTGGGTCACAGAAACGACCCACCCAGTCCCAAAAGGCGGGAAGGGGATTCCAGAGTTTAGTTTAATCAAACTATAAAATAATAAAAGTGTTTAGAAGCACACAAAGCCTCAAACACTCATTCATCCAAAGTAAAAGCACACCACAAACTATATTCCAAAATCTAAGGAAAATTATAGTGGGGTGGGAAAATTAGGAAAAATACATAGAAATGTGCGCCAGGTCCCAATCTGCATTTTGCAACAAACCCCGTGTAAAAAGACCCCTCCTAGCCCGAGATATTAACATTCAAGCACTTTGGACAGCAACCGGAAAATGTACAACTTTACGCACGGTTTTAAAAATACCGCGCTTATTCCCGGTTTTGAACAAAGGCTGCTAGCTCGGTCCCTAGGGGGTCTAGAAGGATGGGGTTTGAAGTGGGGGTCCTGGCAGATGTGCCTCTGCCTAAGAGGGGCAGTGGGCACAGGCAAATCGACCCAGGGGAGACGGGTGCATAGGGGAGAAAGTGTGTCGGGTTTCCTATTCCCTGCAACGTTAAAGCACCATCGTTTCCCGGGAGGAAACGGGTGCACCCCCAACCTAACTAATGGTGGGGGGAGTGCAGGGGGGCTAAAAGATTTAGAGGGGACACGACACATTGGCACTCAGGCACTCTCAGGGTCATTCTCAGGATGAATGGGAACTCCATAGGAGCTTGGCACAGCCACCCAATGCATCCTGCTCTCTGGGTCAGAGTCCCCCTAGGGGTCTCAACAGATATCTACCCC
>TRINITY_DN848_c1_g1_i1 len=337 path=[0:0-336]
TCAGGGTCTCAGGCATCCCTGAGTAGCATGATCCCTAAAAAAAATTATTTGGAAATGGACCGATCAGAACATCACAGTACACCATATAAATAATCGAGTTGTGTTCAACAAGATACAGGAAAATAAAATTAGCTCATCTGATCAGAGCGCAAGAGAACGGTTGATATTGTATTTTACATTGAGCAGGAATGTTAAAGAAATTATGAATTAACATCCAGCTCTCTCCAGTTCACCAGGCGTGAGAACCTTGTGCCACTGTTTAGTGGGACACCAGAGACTGTAATCAAAAAGCATGTGTCACCAATAGCGCCTATGCCTCCATGCTACTGGCCCCACC
>TRINITY_DN809_c0_g1_i1 len=678 path=[0:0-677]
TCACAGACCCTTCTTGGTGTGCATCAGTGGTGGTCACAGGCCCTTGCTCGGTGAGCATCAGTGGCTGTCATGGGCCCTCTAGCTGAGCATCAATGGTTGTTACAGTCCCTGTACTTCACAAAGAACTAGGGACCCTCACGGACCAGCACAGCACAGAGCCTGTTTCGCTGAGTTTCAGTGGCGTCACATGTCCTCTCACTGAGTGTTGCTGTCGCAGGCAGGGTGTCAATTTGAGGTCGCCCTGGGGAGCACATTTGTGCCCTCTATAGTCTCCCTAGCGAACCCTGTGCTTCAATCTGCGACCTCTGAAATATGGAGCTATGAGCTGTCTTGCAAGTCTCTAGCCCCCATAGGAGCAGAGATACAGGTGATTTTGTGCCCCATCACCTCGCATGGAACCCAGCGAGAAATTGATGGGCAGGCATTCTGTGGCACAGTAACTGATGGCAGGGACGTCATTCAGGGGGAACCATGGGTGACAAGTATGAACCCTACACCCAACCTTGCAACCTCCATGAGTGCTGATCAATAACTGGTCACAGAGGCATGCAATTATTTGCCAAGGCAGAGACAGGGTAGGCACGGGTTCTTTAAGAATCATGCCTGCTCCCTGCAGACAATTCCCTCACCTTGGTCCACTCAAGCCTTAAAAACAGCACCCTATTTTCTGAACTGGAG
>TRINITY_DN875_c0_g1_i2 len=248 path=[1:0-145 2:146-247]
GGCCGCACTTCGTTTACAGCCTGGTACAATGGCCGCTGAACGTGACCTCTCTTTCTCTAGGCTGGGCGTCGACATACCATAGTGACACTGATTCTGACATAGTGTCTTGGTTGCCTTTTGAGGTTGACTTGCATGAGGATTTTTCTCTGCAGTAGAGCAGTTTAAAATGCCTCCGAACTTCGCCGTGTCTTGGGGGCGTGTCCCTCATTCTAAATCCAAGCCTCGTTCTCGTGCCGGTCTTCACACAC
>TRINITY_DN875_c0_g1_i1 len=458 path=[0:0-355 2:356-457]
GTCCTCTTCATCCCCTCTTCCATTTCTAGCCCTGAAAAGAAAGAACGGCCTCCCCACAGTACCAGAGCTTTCCTTCTTTGTAAACTCCGCAGTTGCGATGTGTGATTCCCCCGCTTTAAGTGGATATGTTGGTTCCTGCGCCCTGGAGTAGTGGAATAAAAATCTTTTGTATATTTCCTGGTTATTTTCCTTGTTTACTTGCATGCTATTAAATATCGAGCTACAACGATTCATGACAAAATTGGAGATCTGGGGTCGATTAGACAGTGCCGTCCACTGGCTGAAACACAACGCCAACCTCTCTATTTTAGGAATGTCTGGACCATCCATTTGGTTCAGCAAAGGTTGGGGAAATCCTGCAGTAGAGCAGTTTAAAATGCCTCCGAACTTCGCCGTGTCTTGGGGGCGTGTCCCTCATTCTAAATCCAAGCCTCGTTCTCGTGCCGGTCTTCACACAC
>TRINITY_DN828_c0_g1_i1 len=226 path=[0:0-225]
CTGGTGAATTATGGTGCGCCTTATTATGGGCTGCCCGTCATCAGAATGAAGCTGCTTCCCAGGGCTTCTGGAATGGGAATTTTCCCAGAATTCTTCCTCTTTTTGCTTAAGGTAAGTAATGTTCAATTTTCTTTTAATTATGAACTTGGATCCAAAAAAAATAAAGTCAACAAAGTGCAGAAACTACACAGTCAAGGCAAACACATGATGCCATTGAATCCTGCAC
>TRINITY_DN828_c0_g2_i1 len=756 path=[0:0-755]
TGAGGCGCAGCAAGCTTAGGGTTTCGCTGGTGAATTATGGTGCACCTTATTATGGGCTGCTCTCTCACCAGAGTGAAGTTGCTTCTCAGGGCTTCTGGAATTCTTCCTCTTTTTGCATAATTTATGCATCACCCTAAATTTGAGGTTGATGTTTTGGCTTAAACTGGGCGCTGTGACCATGTCTGGACGAAGCTATACTACATGACGAGCTCCAACAAGAGCGAAACACGTTTCAGGAGTTGCTTCTGTCCCATTCCAGCTGGGCATGGATGGTATTTTACCAGTCCATATGCTATAAATATTTTTCCTGGAACGATAAAGCTTGGGTCACATTCTGACTCGGCGAGGATAGGATTAGTTTAATACTATGCTTAAAGATTTTTACCAGAATACAGACATTGAGGCGCAGCAATTTTAGGATGTTGATGGTGAATCATGGTGCGTCTCATTATGGGCTGCCCGTCACCAGACTGAAGCTGCTTCCCAGGGCTTCTGGAATGGGAATTTTCCCAGAATGCTTCCTCTTTTTGCATAATTTATGTGTCACCCTAAGTTTTGGAGGTTGGTGTTTAGATATGCTAGGCTTTAAATCTTATAAAATAAACGCGCGCACACTTGACCCAGAAGTTGGTTGGAGATAAAGGGGAGAGGTGTTGCCCATCATTTGGGCATACTGCAAAGCCTGCACCCTTACCATGTGATACCCTTAGGTACCTGTATGTCTGAGGATCTCCTCTGGTCCCAAACAAGTGCAAG
>TRINITY_DN828_c0_g3_i1 len=250 path=[0:0-249]
CACGAATAAAGATCCTCTGAAAAATAGGTTGAGGGGTAAACAACATTCTGCAAAAAAAAAGAAAAATTACTTTTTAAGAAAATCGATCAACCAAGAAAAAATGAAATAAAAACAAATGGCCAAGATTAAAGTTTATTCCTATCATGCATAATTTATGCGTCACCCTAGGTTTTGGAGGTTAATGTTTTGGCTTAAACTGGGCGCTACGACTCTGTCTGGACAAAGCTATACTCCTCTGATGAGCTCCAAC
>TRINITY_DN887_c0_g1_i1 len=441 path=[0:0-217 1:218-393 2:394-395 4:396-440]
CTCACTAGAGCGCCCTTCTTAAAGCACAGCGCGCACATGCATTTCATGCTCAGAACTGTCCCTCTTTAGACCCACAAGGTGTGATCATTCTCCAGCTGTGGGAGCCGGAGTCTAGTGTGGGATCCATGAGCCTTGTGGTGAAGCAAACACTGTGACTGCTCATTGGAAGAGCGGGCACTGGGCGGGCAGCAGAGCGGGCACTGGGAGGCTGCAGAGGGAGGACTGGGAGGCTGCAGAGGGGGCACTGGGAGGCTGCAGAGGGAGGACTGGGAGGCTGCAGAGCGGTCACTGGGAGGCTGCAGAGGGAGGACTGGGAGGCTGCAGAGGGGGCACTGGGAGGCTGCAGAGGGAGGACTGGGAGGCTGCAGAGGGGGCACTGGGAGGCTGCAGAGGGAGGACTGGGAGGCTGCAGAGCGGTCACTGGGAGGCTGCAGAGGGAGG
>TRINITY_DN887_c0_g1_i2 len=287 path=[0:0-217 2:218-219 3:220-241 4:242-286]
CTCACTAGAGCGCCCTTCTTAAAGCACAGCGCGCACATGCATTTCATGCTCAGAACTGTCCCTCTTTAGACCCACAAGGTGTGATCATTCTCCAGCTGTGGGAGCCGGAGTCTAGTGTGGGATCCATGAGCCTTGTGGTGAAGCAAACACTGTGACTGCTCATTGGAAGAGCGGGCACTGGGCGGGCAGCAGAGCGGGCACTGGGAGGCTGCAGAGGGAGCACTGGGAGGCTGCAGAGGGAGGACTGGGAGGCTGCAGAGCGGTCACTGGGAGGCTGCAGAGGGAGG
>TRINITY_DN887_c1_g1_i1 len=251 path=[0:0-250]
TCCCACACTAGACTCCGGCTCCCAGAGCTGCGCATCCTTCATGAGGCTGTAAGATGAACACACCTTGTGGTTCTAAAGAGGGATAGTTCTCACCATTCAATGCACTGTGCACGCTGTGCCTTAACAAGGGCACTCTAGTGAGAGGGGTGCACGATTACCACGTGCACTGACCTGGACTGCGCCGCCGCTGAACGAGATGTTCAGGCTATTTCAGACTTAAGACACTGCGGCTGTACACAGGGTATTTTCAG
>TRINITY_DN807_c0_g1_i5 len=2135 path=[2:0-600 4:601-711 5:712-732 8:733-783 9:784-830 10:831-831 13:832-835 14:836-840 16:841-845 17:846-874 19:875-875 21:876-889 22:890-890 23:891-902 24:903-1013 26:1014-1039 27:1040-1053 29:1054-2056 32:2057-2134]
ATTCTAATAGACTAGATGACCTTTGTTGACGACACACCAACAAGAAATTAGAAAGAGTAATAGTGCCAAAATACTTTGTTCCTAGATTGGGTTGGCCAAAGCCAGTTGTAAATTAACCACACCTGTAGGAGTCACCCAGTTGCAATACCTACATTCCACTCAGCAGACTGCAATTGCACTGGACAGTAGAGTCAATGAGAAATATATATGAGGAGAACACAGGTTGAAGTGAGAACTGTTTTAAATCAACATGCAGATAGCAGAGTACTATTTATGAGTAGAACCAACAAAACAAACCATGCAACCAGGGCAGTAAAAAGGGGATTATATACCAACAAATGTAGAGATCACAAGAGTCATCCAATACATTGTCATTGCACCATATCTTTCGAAGGAAGAGCCCATTCCCTATACATTGTTCATGGCCCCGAGTTGCTCCCCCCTCTACTCAGCCATGTTGGGCGTCTTCTACAGTGCTTCATTGCTCGCTAGCTATGTTTGCGCTTATAAATACAAGTTAAGAAAAAGAAGGAAGAAGAGTTCCCTGGAAACCATGAGACAAAATGGCTACAATAGTAAGAAACTATATATATAAAGTGATGTGTCCTCACTGACTCATCAACGCAGAGCCCAAACCATAAGTGCTAGAACCTTGACATTTTAAAGGGATGTACCTCAGGTGCTAAAACCGCCCACTAAGAAGGGATTTTTTTGAAAGCCCCCTCTAAGGGGATGAATTGGGGGGTTAATTGTTTCTTCCAAAACCTTCCAGCTACAATGTTGAAATTTGGTAGAGATGCTCCTTGCGTGACCTAGACACCCACTAAAAAGGGATTTTTTCGAAATTCAACTCCAAGGGGGTAAAATGGGGGTGGAGGGGGTAAAATGGCGTTCCGAAATAAGTGTCAATGAATTAATAGACGTCAAGCACGTTCTTCAGATCACTTGACAGATTAAAAAACATTTATACTCTTTAACACAAGAAACTTAAACTCTAAGCCATGTCAACAATTTTTTTAAACCGCCTTTTAGGTACTGGTTAGCCCCCGAGCAACGCCGGGTAACCTCAGCTAGTATTACTATAAAAACAAAATTCTAAAATAAATGATAAGTAATTACTCTATCATTTTACCAATATTTTATGTTTTTACTTTCTTTTACACCTTTACCGACAAACCCTTATAAATTGAGTGTACTTAATAAATATATTAAGTTTAAGTAAAATTAATAAATACCTTATCTCATGTCTAAAATTCTGCAAAATTATTTATTATTATTCTTAAATAATACTCTAAATGTGTTCTAATTTCCATACATTTATTGTAAACCAAAGTATTCTATTTTAATTTCTGGTGGTTATTGTGTTCTTTTAATTTTCAAATGAACGATTTTCAGATTAACAATTTTCGAAAAAACTATTTTTCAAACAAACATTTTCGAATGAAAATCTTTCGAATAAAAAAATTCGAAAAAACAAATTAATCCCCCCTAGACCTCTCCACCTGCACAGACCAATCACGCCCTAGAGATTTCTTCTTTCATTGACCAATGACGCTCTAGTCCTCTCCTCTTTCTTTCACCAACCAAACCTAGGCCTCTCCTCTTCCACTGGCCAAACACTACTTAGAACTGTCTTCTTCCATTAGCCAATCATACCCTAGACCGCTCCTCTTGTATTGACCAGCCACACCCTAGACTTCCACAATTCTATTGACCAATCGCACTCTATTCCCATCCTCTATCCCTGACATGCGCCCTGTAGGCCTCACCACACTCAATGAACAATCACACCCTGGGCTGCTGCTCACACACCATACACTGCTCTGCTGGACAGACACACCCATTCATGCTCTGCGGTACAGAGCAGTCTTACCGTGTTCATCTCACATGGGCACTGACCATTGAAGGATGTTAAATATGAATGAATGAATGAACTTCCAGCCCTCCGCAACCTCTTTATACGAGGTCTTACCTGCCAGCCATGAGCACCCTCTCTATGCAGGCTCGAACCTTCCAGCCCTGGCTGCATCCTCGTTATACAGGGTCTTACCTGCCAGCCATGAGCACCCTCTCTATGCAGGCTCGAACCTTCCAGCCCTGGCTGCATCCTCGTTATACAGGGTCTTACCTGCCAG
>TRINITY_DN807_c0_g1_i4 len=2184 path=[3:0-513 4:514-624 6:625-633 7:634-645 8:646-696 9:697-743 10:744-744 13:745-748 15:749-783 21:784-797 22:798-798 23:799-810 25:811-1024 26:1025-1050 27:1051-1064 29:1065-2067 31:2068-2105 32:2106-2183]
CTTGGGGGGGAATGGGGAGCCCATTTGGGTTCCCCCCCCAGCGGAGAATCCTCATGCGGAAGGCACCGGCAGGGCTCCCATAGGAGCCCTGCTGCCTTCCGCACGGATGTTGGACGGACCGTAAGGTCGGTCTCCAAACATCTGGATTTTATTTACATTACCCGAGGTGTATTTGTCCACACGGACAATACGCCTCGGGTTAAAGTGCGGTGCAGATTCGGATTTCCCGCCTGGGAAATCCGTCTGCCATTACATGAGGGCCTATGAATTGTGTTTGCAGATTGCAACAGACAGATGCTGAAAAGAGAAGTCTTCAGTTCTTTTTTGAAGGCCAGATGTGAGTGGGTGTTTCACATCGCCACTGGAAGCTGGTTTTAGTAAATCCTATGAGTTACACTAATTTAACAATCTGAAATAGTACAAGGTTCATAATCGCTTCTTTCCGTAAAAATAAAAAAAATGTAAAAACATAGTTTTAACACAATGGCTCTCTAATCTATATATATAAAGTGAAGTGTCCTCACTGACTCATCAACGCAGAGCCCAAACCATAAGTGCTAGAACCTTGACATTTTAAAGGGATGTACCTCAGGTGCTAAAACCGCCCACTAAGAAGGGATTTTTTCGAAAGCCCCCTCTAAGGGGGTGAATTGGGGGGTTAATTGTTTCTTCCAAAACCTTCCAGCTACAATGTTGAAATTTGGTAGAGATGCTCCTTGCGTGACCTAGACACCCACTAAAAAGGGATTCTTTCGAAATTCAACTCCAAGGGAGTAAAATAGGGGGGGGTAAAATGGCGTTCCGAAATAAGAGTCAATAAATTAATAGACGTCAAACTCATTCTTCAGAGCTCTTCACAGATTAAAACAATATTATAGTCTTTAACACAAGAAACGTAAACTCTTTAATATAGTAACTTTCCAACTATAAACGTGCTGTTATAAACCTTGGCAATCAACAAGAGAGTACACGGCACACGCCACGGACACGAGACGGGGGAATTGCAAGGCTGCGCCAAGGCCTACTTTTAAACCGCCTTTTAGGTACTGGTTAGCCCCCGAGCAACGCCGGGTAACCTCAGCTAGTATTACTATAAAAACAAAATTCTAAAATAAATGATAAGTAATTACTCTATCATTTTACCAATATTTTATGTTTTTACTTTCTTTTACACCTTTACCGACAAACCCTTATAAATTGAGTGTACTTAATAAATATATTAAGTTTAAGTAAAATTAATAAATACCTTATCTCATGTCTAAAATTCTGCAAAATTATTTATTATTATTCTTAAATAATACTCTAAATGTGTTCTAATTTCCATACATTTATTGTAAACCAAAGTATTCTATTTTAATTTCTGGTGGTTATTGTGTTCTTTTAATTTTCAAATGAACGATTTTCAGATTAACAATTTTCGAAAAAACTATTTTTCAAACAAACATTTTCGAATGAAAATCTTTCGAATAAAAAAATTCGAAAAAACAAATTAATCCCCCCTAGACCTCTCCACCTGCACAGACCAATCACGCCCTAGAGATTTCTTCTTTCATTGACCAATGACGCTCTAGTCCTCTCCTCTTTCTTTCACCAACCAAACCTAGGCCTCTCCTCTTCCACTGGCCAAACACTACTTAGAACTGTCTTCTTCCATTAGCCAATCATACCCTAGACCGCTCCTCTTGTATTGACCAGCCACACCCTAGACTTCCACAATTCTATTGACCAATCGCACTCTATTCCCATCCTCTATCCCTGACATGCGCCCTGTAGGCCTCACCACACTCAATGAACAATCACACCCTGGGCTGCTGCTCACACACCATACACTGCTCTGCTGGACAGACACACCCATTCATGCTCTGCGGTACAGAGCAGTCTTACCGTGTTCATCTCACATGGGCACTGACCATTGAAGGATGTTAAATATGAATGAATGAATGAACTTCCAGCCCTCCGCAACCTCTTTATACGAGGTCTTACCTGCCAGCCATGAGCACCCTCTCTATGCAGGCTCGAACCTTCCAGCCCTGGCTGCATCCTCGTTATACAGGGTCTTACCTGCCAGCCATGAGCAAACTCTTTATACAGGGTCTTACCTGCCAGCCATGAGCACCCTCTCTATGCAGGCTCGAACCTTCCAGCCCTGGCTGCATCCTCGTTATACAGGGTCTTACCTGCCAG
>TRINITY_DN807_c0_g1_i9 len=517 path=[4:0-110 5:111-131 8:132-182 9:183-229 10:230-230 13:231-234 14:235-239 16:240-244 17:245-273 19:274-274 21:275-288 22:289-289 23:290-301 24:302-412 26:413-438 28:439-516]
GTGTCCTCACTGACTCATCAACGCAGAGCCCAAACCATAAGTGCTAGAACCTTGACATTTTAAAGGGATGTACCTCAGGTGCTAAAACCGCCCACTAAGAAGGGATTTTTTTGAAAGCCCCCTCTAAGGGGATGAATTGGGGGGTTAATTGTTTCTTCCAAAACCTTCCAGCTACAATGTTGAAATTTGGTAGAGATGCTCCTTGCGTGACCTAGACACCCACTAAAAAGGGATTTTTTCGAAATTCAACTCCAAGGGGGTAAAATGGGGGTGGAGGGGGTAAAATGGCGTTCCGAAATAAGTGTCAATGAATTAATAGACGTCAAGCACGTTCTTCAGATCACTTGACAGATTAAAAAACATTTATACTCTTTAACACAAGAAACTTAAACTCTAAGCCATGTCAACAATTTTTTTAAACCGCCTTTTAGGTACTGGTGAGCCCCCGAGCAGCGCCGGGTAACCTCAGCTAGTAATTAAATACTTTGAAAAATGTGCTCTCCGACCAAAACGAACA
>TRINITY_DN807_c0_g1_i7 len=256 path=[0:0-101 7:102-113 8:114-164 9:165-211 11:212-221 16:222-226 17:227-255]
CAATGCAGAGCCCAAACTGTAAGAGCTAGAAACTTGACATTTTAAAGGGATGTACTTCAGGTGCTAAAACCACCTACTAGGAAGGGATTTTTTCAAAAGCCTCCTCTAAGGGGGTGAATTGGGGGGTTAATTGTTTCTTCCAAAACCTTCCAGCTACAATGTTGAAATTTGGTAGAGATGCTCCTTGCGTGACCTAGACACCCACTAAAAAGAGATTTGTTTGAAATTCAACTCCAAGGGGGTAAAATGGGGGTGG
>TRINITY_DN807_c0_g1_i2 len=284 path=[8:0-50 9:51-97 10:98-98 12:99-134 23:135-146 24:147-257 26:258-283]
TGAATTGGGGGGTTAATTGTTTCTTCCAAAACCTTCCAGCTACAATGTTGAAATTTGGTAGAGATGCTCCTTGCGTGACCTAGACACCCACTAAAAAGGAATTTTTTCGAAATTAATTAAGGGGGTAAAATGGCATTCCGAAATAAGTGTCAATGAATTAATAGACGTCAAGCACGTTCTTCAGATCACTTGACAGATTAAAAAACATTTATACTCTTTAACACAAGAAACTTAAACTCTAAGCCATGTCAACAATTTTTTTAAACCGCCTTTTAGGTACTGGT
>TRINITY_DN807_c0_g1_i6 len=572 path=[1:0-43 9:44-90 10:91-91 13:92-95 14:96-100 16:101-105 17:106-134 20:135-147 22:148-148 23:149-160 24:161-271 26:272-297 27:298-311 30:312-571]
GGGGGTTAATTGTTTCTCCTAAACCCTTCCAGCTACAACGTTGGAATTTGGTAGAGATGCTCCTTGCGTGACCTAGACACCCACTAAAAAGGGATTTTTTCGAAATTCAACTCCAAGGGGGTAAAATGGGGGTGGGGGGTAAAATGGTGTTCCGAAATAAGTGTCAATGAATTAATAGACGTCAAGCACGTTCTTCAGATCACTTGACAGATTAAAAAACATTTATACTCTTTAACACAAGAAACTTAAACTCTAAGCCATGTCAACAATTTTTTTAAACCGCCTTTTAGGTACTGGTTAGCCCCCGAGCAATGCCGGGTAACCTCAGCTAGTGTAGGATATGGGAGTATGCAATCTCACTTTGTCTCAGAAACATTGTATATGGTTCACATGCAAAAAACAGTCTGCAGTTCATATTCTGCTGGTAGAAGTACTGGCCGCCAAAATAAAATGTCCATCTTCCAAGTCAATAACTTTACATCACAGGAAACCACTGGTTCAAAGAGGTGCTTAGTACTGCTGCTAATTAATGTCATACGTCCTCTCCCTGTCACCATGGTCTGCAACCTCAG
>TRINITY_DN807_c0_g1_i8 len=835 path=[3:0-513 4:514-624 6:625-633 7:634-645 8:646-696 9:697-743 10:744-744 13:745-748 14:749-753 16:754-758 18:759-834]
CTTGGGGGGGAATGGGGAGCCCATTTGGGTTCCCCCCCCAGCGGAGAATCCTCATGCGGAAGGCACCGGCAGGGCTCCCATAGGAGCCCTGCTGCCTTCCGCACGGATGTTGGACGGACCGTAAGGTCGGTCTCCAAACATCTGGATTTTATTTACATTACCCGAGGTGTATTTGTCCACACGGACAATACGCCTCGGGTTAAAGTGCGGTGCAGATTCGGATTTCCCGCCTGGGAAATCCGTCTGCCATTACATGAGGGCCTATGAATTGTGTTTGCAGATTGCAACAGACAGATGCTGAAAAGAGAAGTCTTCAGTTCTTTTTTGAAGGCCAGATGTGAGTGGGTGTTTCACATCGCCACTGGAAGCTGGTTTTAGTAAATCCTATGAGTTACACTAATTTAACAATCTGAAATAGTACAAGGTTCATAATCGCTTCTTTCCGTAAAAATAAAAAAAATGTAAAAACATAGTTTTAACACAATGGCTCTCTAATCTATATATATAAAGTGAAGTGTCCTCACTGACTCATCAACGCAGAGCCCAAACCATAAGTGCTAGAACCTTGACATTTTAAAGGGATGTACCTCAGGTGCTAAAACCGCCCACTAAGAAGGGATTTTTTCGAAAGCCCCCTCTAAGGGGGTGAATTGGGGGGTTAATTGTTTCTTCCAAAACCTTCCAGCTACAATGTTGAAATTTGGTAGAGATGCTCCTTGCGTGACCTAGACACCCACTAAAAAGGGATTTTTTCGAAATACAACTACAAGGGGGTAAAATGGCATTCCCAAAAAAGAGTCAATTAATTAATAGACGTCAAGCACATTCTTCAGAG
>TRINITY_DN807_c0_g1_i1 len=2146 path=[3:0-513 4:514-624 6:625-633 7:634-645 8:646-696 9:697-743 10:744-744 13:745-748 15:749-783 21:784-797 22:798-798 23:799-810 25:811-1024 26:1025-1050 27:1051-1064 29:1065-2067 32:2068-2145]
CTTGGGGGGGAATGGGGAGCCCATTTGGGTTCCCCCCCCAGCGGAGAATCCTCATGCGGAAGGCACCGGCAGGGCTCCCATAGGAGCCCTGCTGCCTTCCGCACGGATGTTGGACGGACCGTAAGGTCGGTCTCCAAACATCTGGATTTTATTTACATTACCCGAGGTGTATTTGTCCACACGGACAATACGCCTCGGGTTAAAGTGCGGTGCAGATTCGGATTTCCCGCCTGGGAAATCCGTCTGCCATTACATGAGGGCCTATGAATTGTGTTTGCAGATTGCAACAGACAGATGCTGAAAAGAGAAGTCTTCAGTTCTTTTTTGAAGGCCAGATGTGAGTGGGTGTTTCACATCGCCACTGGAAGCTGGTTTTAGTAAATCCTATGAGTTACACTAATTTAACAATCTGAAATAGTACAAGGTTCATAATCGCTTCTTTCCGTAAAAATAAAAAAAATGTAAAAACATAGTTTTAACACAATGGCTCTCTAATCTATATATATAAAGTGAAGTGTCCTCACTGACTCATCAACGCAGAGCCCAAACCATAAGTGCTAGAACCTTGACATTTTAAAGGGATGTACCTCAGGTGCTAAAACCGCCCACTAAGAAGGGATTTTTTCGAAAGCCCCCTCTAAGGGGGTGAATTGGGGGGTTAATTGTTTCTTCCAAAACCTTCCAGCTACAATGTTGAAATTTGGTAGAGATGCTCCTTGCGTGACCTAGACACCCACTAAAAAGGGATTCTTTCGAAATTCAACTCCAAGGGAGTAAAATAGGGGGGGGTAAAATGGCGTTCCGAAATAAGAGTCAATAAATTAATAGACGTCAAACTCATTCTTCAGAGCTCTTCACAGATTAAAACAATATTATAGTCTTTAACACAAGAAACGTAAACTCTTTAATATAGTAACTTTCCAACTATAAACGTGCTGTTATAAACCTTGGCAATCAACAAGAGAGTACACGGCACACGCCACGGACACGAGACGGGGGAATTGCAAGGCTGCGCCAAGGCCTACTTTTAAACCGCCTTTTAGGTACTGGTTAGCCCCCGAGCAACGCCGGGTAACCTCAGCTAGTATTACTATAAAAACAAAATTCTAAAATAAATGATAAGTAATTACTCTATCATTTTACCAATATTTTATGTTTTTACTTTCTTTTACACCTTTACCGACAAACCCTTATAAATTGAGTGTACTTAATAAATATATTAAGTTTAAGTAAAATTAATAAATACCTTATCTCATGTCTAAAATTCTGCAAAATTATTTATTATTATTCTTAAATAATACTCTAAATGTGTTCTAATTTCCATACATTTATTGTAAACCAAAGTATTCTATTTTAATTTCTGGTGGTTATTGTGTTCTTTTAATTTTCAAATGAACGATTTTCAGATTAACAATTTTCGAAAAAACTATTTTTCAAACAAACATTTTCGAATGAAAATCTTTCGAATAAAAAAATTCGAAAAAACAAATTAATCCCCCCTAGACCTCTCCACCTGCACAGACCAATCACGCCCTAGAGATTTCTTCTTTCATTGACCAATGACGCTCTAGTCCTCTCCTCTTTCTTTCACCAACCAAACCTAGGCCTCTCCTCTTCCACTGGCCAAACACTACTTAGAACTGTCTTCTTCCATTAGCCAATCATACCCTAGACCGCTCCTCTTGTATTGACCAGCCACACCCTAGACTTCCACAATTCTATTGACCAATCGCACTCTATTCCCATCCTCTATCCCTGACATGCGCCCTGTAGGCCTCACCACACTCAATGAACAATCACACCCTGGGCTGCTGCTCACACACCATACACTGCTCTGCTGGACAGACACACCCATTCATGCTCTGCGGTACAGAGCAGTCTTACCGTGTTCATCTCACATGGGCACTGACCATTGAAGGATGTTAAATATGAATGAATGAATGAACTTCCAGCCCTCCGCAACCTCTTTATACGAGGTCTTACCTGCCAGCCATGAGCACCCTCTCTATGCAGGCTCGAACCTTCCAGCCCTGGCTGCATCCTCGTTATACAGGGTCTTACCTGCCAGCCATGAGCACCCTCTCTATGCAGGCTCGAACCTTCCAGCCCTGGCTGCATCCTCGTTATACAGGGTCTTACCTGCCAG
>TRINITY_DN807_c1_g1_i1 len=1507 path=[0:0-1506]
CGGGGCATACATATATCCTGCCATATTGGCTTGTAACATGTAACGGAGATCCAACCTCCCCTGGTACACATACATAGTACCAGTAGTTGGAAAAGAAATATGGAGGGCATAATACCCACACTATTCCAATATCAACCCTTTTATCAATGGATAAAACGAGTTGGTTACCAAAAATGTATATTCAGATGTAATTAGCTTCTCAGATACACGTCCCAAGTCAATTCTATAATAGTATTGTACACAATCAGTCTCGCCGCTAGAATACATATACCGTCACCCCATAATCAATGTCAAAGGAGACATAACATCCCTTCTGCATAGCAGCCCATTCCCAATTTCAGAGTACTGTCCAAACATTATTCAAGAAAGAGATGGAGTCCTTCTGCCACATTTAGACTGTTGGGTTGCAAAGCATTTAAATAAATTATCTTCGCTTCAGTTTGACGTAATTTCTTGACCCAATTGCCTCCACGTATAGATTTTCTTACTTTAACAAGACCCATAACTGACAGATCTTAAATTTTACGGTGATATATGCTGGAGATAGGTCCAAGTCCCGGTAGGATGAGGCATATTGAGGGCCTGCACCCGGGGGGGGGCCGGGATGGTGAGGGACAGAGGAGGGTTAACTAGTACTCGAAGTTTTAATGTCCAAAGTAGGTCCTCGGCTGAGGGGTCGCCTCAGCAGCTGCACTTCCCATCGCCGGCTCCCTCTTGCGTCTCGGCGTTGAGCTGGACAGAGTTCAGACCTGGCGGGAGCTCGGTTTCTTTTTGATTTTTTAGTGCTGTCCTGATGGCGCTTAGGAATGCCTCTTCCACGTTCACAGATTCTTTAGCGCTAGTTTCAAAGTACTGGGCATTGCATCCTTTGCACCACTCCTGGCCCTGCCTCGGAGAAACCTGTCGGTCAGCCAGGTCGGTCTTGTTCCCTAATACGACAAAGGGGAAATGGTCGGGGTCGCTGGGATCTGCTTGGACCAGGAACTCAGTCCTCCAGGCGTCAATGGCGTGGAATGAAGTGGGCGAGGTGACATCAAAGACAATAAGGCAGCAGTCTGAACCCCTGTAGAGGGCGGCGCCCAGGGACTGAAAGCGCTCCGTCCCAGCAGTGTCCCAAATCTGCACGGTCACCATCTTGTTGTCCACTCGGATATTCTTGGTCAGGAAGTCCGCCCCGATGGTGGCCCGATACTGGTTGCTGAAGCGGTTGTTGACATATTGGTTCATCAACGCAGACTTCCCCACTCCAGAGTTTCCGATGAGGATCACCTTCAGGTTCGATTTCCCAATCATGTCAAGCAAAATCTGTTTGTCCTGCGGGGAAGGGGTGTCCAGCTCTCCGGGGCTGCAGGGGGTCCGAACTTCACAAGCCCAGGCATAGACTCCAGGAGGGCGGGAGGGGGCTCCAACAGCGGCTCTCTCCCCAGGAGATAGATCCTCACAAGTGCTGAGGAGCCCGAGCCAGACCTGCAGTTCCGGGTGCCTGCTTCTGCGGGAGGAGACGCTG
>TRINITY_DN826_c0_g1_i1 len=355 path=[0:0-354]
CTCTAAACAGATATGTAAGAAGACAGAAATTTACCATGACAACGTTGCAAGACGTAGTCCCCTTGATAGAGGAAGGAGACTACATGACGACTTTGGACCTAAAGGATGCTTATTTCCACATCCCAATGCATCCAGGACACAAATACCTGCGCTTTGTGGTAAGTCAGACATCAATTCAAAGTGCATCCCTTTCGAATCAGGTCAGCACCAAGATTCTTCAAAAAGACTCTAGCAGTAGTAGCAGCACATCTTCGCAGACAGGGAGTCCATGTCTACCCATACCTAGACGAATGGCTTATTCAGGGGAGGACAGAGGCGCATTGCTTGACAGCCACCCATTGCACACCCAAACCCC
>TRINITY_DN825_c0_g1_i1 len=1103 path=[0:0-1102]
AGTATGGGAAGGTTTTTTTTTTTTTTTTGCCATGCCTGTGCTTAGATGAGTTTCCTTCTTCCTTGTCATGCTGGTTTGAAGTAATTCCTTCACGAAATTTTGAGCATATTGACCACATTTTTCCCTATAGCCTCTGCATTTCTCCTGTACAGCTATAAGTCACTTTGACGACTTTCATTCACCAACTGACCCTGGATTACATTTCCACATCCTCGTCACTAAAGCCCCCGCCATTGACTTTCACATTAAAATGGCAGCATTGAATCTGATCTAGGTGCTTCCTTTTCTATGCACTTTAATTAGGACCACCTAGGTCCTCAGTGAAAATCATCGAATTCTGGTGTTTGTTTAAAATCGAGTGTTGTGCTCAACTGTACCACTTTGAGGATTGGCTGGGCACTGGTGTTGGCCTGATGGAGCCACTAGAGGCCATATGGTTTAACTAGCTTACAAGGAGGCAGGTCAACTTTGGTGTGCTCTGTTAAATTGCGGTTCCACGTGGCTGTGTGTGAGCAAGGTGGTATAAAGATTGGCCCTCGTAGCCATGACCCTATATAGCTGTGAGGCATCATGTGTTGCTTCAACCCATAACTCACTGGACACGTCTTATTCCAGGATCAGCGAGGAGTTCTTTTAAAAAAAAAATTGTTTTTAACCCGTTTCTCCTTGCTGGACATTGTGTTCCAGTTGCTTTCATGTACAGATTTCCCACTGGCCTCAATGGCATGCCTGTTATAATTGGAGGAGAAATGTGTGTAAGCTAGAATGCAGGCTAGTAAGTGAAGTATTTTTGGAGTTTCCCCGTATAGTTTGCTTGTTGGGCCATATCAGGAGCTGGAGCATGAAGGGCCAGTGGGGAACTTGTGTAGGGTTTTCTCCAGGCACTTCAAACCTTCCCCATTTACTTATTTGTTTAGCCGTGCGCTTTGTTATGGTGATTCCTGCGTCTCATCCACCCATTATTGTAGAGGAATGGGTCTTATTATGTAAGCTTTTTCATTCCAGGTCCTGTTGGGTGTGAGGGCTGAATACAAGAGACAGTGATCCCCCCCCCCTTATTTCAGCTTGATATAGATTGACTATATATATATATATATATATAT
>TRINITY_DN825_c0_g2_i1 len=1514 path=[0:0-1513]
TGGTGTTTTTTTTTTTTTTTTTTTTGCAAATGAATTACAAGATTTATTCTGTGCAAGTGTGAAGATCTGCCATACAAAAACTACAAAGTTACTAGTTATGAAAACAGACCAGAAGCTTATGGTGGCTGCAATGACCAGTCCAGTGCAAGTGGGTGGATAAGCCTAGTGATATGTATGCTGCTACTCTACCCAAGCTAGGTTAGAGTCATGAGACTTGTCCAAGTGAAGAAGACAAGTCCAGGAAAAAAGAACCCACTTAAACAAGTTAAGCATACTGTGCCATTAAGCTACAGCAGTGTATACTGCACATTACATGCACATCTTAATCTGGCTAGATCAGGTTTATAGTTTACTCTTGATGGGTGATCTGCATCTCTATTTCAGGAGTCGCAGGGCGCTCCACCAACTGTGGGGCAAAGGGTCCCACCAGCCAGGTCAAAGGAGTGTGCACTACCACATAATCAACAAGGTCATCAATTTGCTGTCTGGCTATGGCCATAGTATCCCGGCTCCGGGTCAGAACACTGCTGGACAAGTCCTGGAAGGAGCGAGCTGCAGAAAATGAAGCTTGCAGCTCTTCTGCGTTTCGCCGTAGCTGCTGTACACGCTCCTGCATGTCTGCTGGAAGGCCTTGCATGCTGGACACCAGAGTTAAGCAGGTGGTCTGCAGTTGCTGGGTGAGGCAACGAGTCATGACAAGAGCACGGTATTCCATTTGCTCTGGTTGGTCAGATGCTTCTACCTCTGGTTGGTCAGATGCTTCTGAGTTTCCAGGCTGCCTCCGGCTCCAATCCACCCACAGCTGGTGTAGCTTTTCCTGGCCTCCCTGCACACTCTGCTTGGCAAGGTCAATCAGGTCCACGGTGTGTTGCAGCTGAGAGAGGGCCTCCTGGGTTTTCTGCCTGGCATTCCTCACCTTGCCCAGGGAATGCTGATATGCACGGTGGCGTAGCTTGGTTGAGAGTGAGCCTAGACGCACAAAGTAACTCTGTTGCTCCTTCTGCTGCTGTAGGGTAGCCACTTCAAAGCCCTCCACTGATGCTGCCAGCTGGGCTAGCTCTTCGTCAGTCATGGGAAGATAATGGTCTACCAGCTCCTCCGATTTCCCCAGTACAGTGTCAACCCCACTGGACACCAGCTGCCCGACTCTGGAACCCATGACAGTGTTCACACTGTTGGCCAGCGCAGCTTTGGTCAGGTCCACACTGCCCTGTACAGCACCTTTAGCTGCATTAACTACATCAGTCACTCTTGTGGTCACTGCATCTTTGGCTCCAGCAACTGTGCAGGACACTACATCTTTTGCACCGGTCACAGTGGAGGACACCAGCTCCTTTGTATCAGCCACCACCTTGTCAGTGGGCTGCTGCAGGATTGGGAGCTTCTCTTCTAATCGGTCCAAACCTTTGCAGGCATACTCATTCGCAGTTGCAATCTGAGGCTCCAGTTTGTTGAGGATTGGCTGGGCACTGGTGTAGGCCACAGCAGAGATTGTCTTGGCACCCTGTTCAGCC
>TRINITY_DN825_c1_g1_i1 len=288 path=[0:0-287]
GGGTTATATGTTCAGTAACATCAGTCATGATTGGGTTAAATGAAGTCAAGGATGTGATGATAAAAATATATATATTAGAAAAAAATAAAACATAAAATACAAAAACAAGTGTTTTAAAAAAAGATAAAAAAATATAAATATGTTTGCTTAGACAAAGAAAGTAAAATATATAAAAAATATACATATATAAAGAACACATATATATATATATATATATATATAAACAAGGAAACACGTCAAAGGCAATGTGCCGCTCGCACTCATCTACTGAGGAGTGAACAGGAGGAG
>TRINITY_DN818_c0_g1_i3 len=553 path=[0:0-194 1:195-242 2:243-552]
GAGAGACAGGGAGGCAGCACTAGCAGGGACCCCACAGCAAGCTGATCCCTTGGACACAGCAGGGGGCTGAGAGGGAGAGCCAGAGGGGGAGAGGCTGCAGAAGAGAGGTAAATACAGAGAGGGAGAGACAGGGAGGCAGCACTAGCAGGGACCCCACAACAAGCTGATCCCTGGGACACAGCAGGGGGCGAAGAGCCAACAAGCTGATCCCTGGGACACTGCAGGGGGCTGAGAGGGAGAGCCAGAGGGGGAGAGGCTGCAGAAGAGAGGTAAATACAGAGAGGGAGAGACAGGGAGGCAGCACTAGCAGGGACCCCACAACAAGCTGATCCCTGGGACACAGCAGGGGGCGAAGAGAGAGGGGGAGAGGCTGCAGAAGAGAGGTAAATACAGAGAGTGAGAGACAGGGAGGCAGCACTAGCAGGGACCCCACAGCAAGCTGATCCCTTGGACACAGCAGGGGGCTGAGAGGGAGAGCCAGAGGGGGAGAGGCTGCAGAAGAGAGGTAAATACAGAGAGGGAGAGACAGGGAGGCAGCACTAGCAGGGACCCC
>TRINITY_DN818_c0_g1_i1 len=505 path=[0:0-194 2:195-504]
GAGAGACAGGGAGGCAGCACTAGCAGGGACCCCACAGCAAGCTGATCCCTTGGACACAGCAGGGGGCTGAGAGGGAGAGCCAGAGGGGGAGAGGCTGCAGAAGAGAGGTAAATACAGAGAGGGAGAGACAGGGAGGCAGCACTAGCAGGGACCCCACAACAAGCTGATCCCTGGGACACAGCAGGGGGCGAAGAGAGAGGGGGAGAGGCTGCAGAAGAGAGGTAAATACAGAGAGGGAGAGACAGGGAGGCAGCACTAGCAGGGACCCCACAACAAGCTGATCCCTGGGACACAGCAGGGGGCGAAGAGAGAGGGGGAGAGGCTGCAGAAGAGAGGTAAATACAGAGAGTGAGAGACAGGGAGGCAGCACTAGCAGGGACCCCACAGCAAGCTGATCCCTTGGACACAGCAGGGGGCTGAGAGGGAGAGCCAGAGGGGGAGAGGCTGCAGAAGAGAGGTAAATACAGAGAGGGAGAGACAGGGAGGCAGCACTAGCAGGGACCCC
>TRINITY_DN818_c1_g1_i1 len=556 path=[0:0-555]
CCTTGCCATCCTGGGGTCTGTCCTGCAGGCCTCGCTCCTTCCAAGCTGGGTCCATGGTGTCTCTCCCAGCACTTCGCCGGAGGGCCCGTCACTCGTCAAGTCTCTTGCTTGCAGTCTCCTATACCTGCCTCCACTGTGTCGCCCAGGTCCTGCCCTAATGCCCCACTCCCCCACCTTGTCCCCAACTCTCCCCCACCCGGTCTCTCATTCCCATCCCCCTTGGTGTGTATGTCTCTTCTTGTAGTCTCTAAACTCTCTATCAACTCTTAATTCCCATCTCTCTCGCCCCATCCATGTTCTCTCAGTCACTCTCTGTATTCTTGATGTCTCATCACTGCACCTCTTTAACCTCTAGTGTTCTACTCTTGTCTCCATCTTCTGTCTCGCTCTCTCCCCGTCTCACACTCTCTTCCCTTTCTCTCGTGCACTTCTGTCCTGTCTCACTCACAGGTGCCTTACTGTTTGTCGCTTTCCTTCTCCCTACCCTCTCTATCCCCCACCCCTTTAGCTCTCTCCACTATGTCTCTCTAGCCCCTGCTAGTGCTGCCTCCCTGTC
>TRINITY_DN818_c2_g1_i1 len=244 path=[0:0-243]
ATACCTGGCAGTGACACCCAACCCAGAGCAAGCTGAGCCCCCCTGGGGAGGGGGGTGGAGAGCAAGGGGCAGAGAGAGAGAGGGAGACAGGGTACAGAGGCAGACAGAGATACAGCTGCAGGAGAGACCGTGTCAGGAGCTGCACTGGCAGTGACATACAACCCCAGAGCAAGCTGATCCTGGGACACAGCGGGGGGCGAAGAGAGAGAGAGAGCCAGAGGGGGGAGAGGCTGCAGAAGAGAGG
>TRINITY_DN840_c0_g1_i3 len=352 path=[0:0-351]
CAGAACCTCTTCCACTTGTAGGCATAGCAGGACCTCGTTGACGGTCTTTTGGCCCTCCTCAATACCTCCATACAGTCTGCTGGCAGCTGGAGGTAGCCGTACTGCACGTGTTCAGGAGCCAAGCCGTCAAGTTCAGCGATTGTAGGGATGGGTGCAGGATCTGGCCCCCCATCCTGGAGAGGAGGTCCGGCCTGCACGGCAGCATCACATGAGGAGCTTCTGAGAGGCGCAGGAGCTCCGGAAACCACCATTGACGAGGCCACGCTGGTGCAATCAAAATCATCTTCGCACTGAATGTCCTGAGGCGAAGAAGAACCACAGGGATTAATGGTAGAGGGGGAAAAGCGTAGAG
>TRINITY_DN883_c0_g1_i1 len=560 path=[0:0-559]
CCCCCACCTGCTCTCTTTAAATCTCACACTCTCTCTGATGAGCTCACCCCCTCTCTAGTATAACTCTCACTCTGTCACTCTCACTCTCTCTGTAACTCACCCTCTCTTTAATTCTTACCGTCTCTGTAACACTCACACGTCTCCTTCTCTAACACACTCCTCGCTCTCCCTCCAACTTTGCCCACCTTCTATCTTGACCTCTGCCTGTCACTATCACACCATGTCTATGTGTCACTATCACACCGTGTCTATGTGTCACTATCACACCATGTCTATGTGTCACTATCACACCGTGTCTATGTGTCACTATCACACCGGGTCTATGTGACTCTATCACACCGTGTCCATGTGTCACTCTTGTCCTCTAGCTCGGTGTCACATTTCTTTGCTTAGTATCGTTTTAACTCTCCCATTATTCCATTTATTCTCAGTGCCACTCACCCTTTTCTCTCTCCTATGGTGTCCCAAACTCTCTTAATGTGACTTTACCCTCTCAGGGTCACATTTAGTGCCTGTGCCACTTTCAGTCTCTTAGTCTCAATTCGACTCATCACTCACAC
>TRINITY_DN837_c0_g1_i2 len=775 path=[0:0-501 2:502-554 3:555-774]
GCCACATCCATGCCGATGACGATCTGGTCTGTGTAACCAGCCTTGCTAATGGCAGTCTTCAACAGCTCCAGAGCTTCCTTGTTCTCCAGAATGTTGGGAGCAAATCCACCCTCATCCCCCACATTGGTGGCATCCTGCCCGTACTTTGCCTTGATCACGTTCTTCAGGTTGTGGTAGACCTCGGCTCCGATACGCAAGGCCTCTTTGAAGCTGCTTGCTCCCACAGGAAGGATCATGAACTCCTGCATGGCCAACTTGTTCCCTGCGTGAGAGCCCCCATTGATCACATTGAAGGCAGGAACCGGCAGGATGACTTCATTGTTTCCAGCAAGATCTGCGATGTGGCGGTACAGAGGAACCCCTTTCTCTGCTGCCCCAGCTTTGCATACCGCCAGCGACACACCCAAGATGGCATTGGCACCAAACTTTGACTTGTTCTCAGTGCCATCCATGTCCAACATCAGCTGGTCAATCTTCTCCTGATCCACAACATTCAAATCCTGAGTGCACAAAGCTGGCCCCAAGAACTTGTTAACATATTTCACAGCTCTGGAAACACCTTTCCCCATGTAGCGAGTCTTGTCATTATCACGCAGTTCCAAGGCTTCATAGATTCCAGTGGAGGCACCGCTGGGAACAGCAGCGCGAAAGAGACCTTTGTGGGTGTAGAGGTCAACTTCCACAGTCGGGTTACCACGAGAGTCCAAGATTTCACGTGCATGTATCTTGAGCATGGCCATGGTGAATTTCTCAAGGGGGCTCGCGCTGCTACGGA
>TRINITY_DN837_c0_g1_i1 len=775 path=[0:0-501 1:502-554 3:555-774]
GCCACATCCATGCCGATGACGATCTGGTCTGTGTAACCAGCCTTGCTAATGGCAGTCTTCAACAGCTCCAGAGCTTCCTTGTTCTCCAGAATGTTGGGAGCAAATCCACCCTCATCCCCCACATTGGTGGCATCCTGCCCGTACTTTGCCTTGATCACGTTCTTCAGGTTGTGGTAGACCTCGGCTCCGATACGCAAGGCCTCTTTGAAGCTGCTTGCTCCCACAGGAAGGATCATGAACTCCTGCATGGCCAACTTGTTCCCTGCGTGAGAGCCCCCATTGATCACATTGAAGGCAGGAACCGGCAGGATGACTTCATTGTTTCCAGCAAGATCTGCGATGTGGCGGTACAGAGGAACCCCTTTCTCTGCTGCCCCAGCTTTGCATACCGCCAGCGACACACCCAAGATGGCATTGGCACCAAACTTTGACTTGTTCTCAGTGCCATCCATGTCCAACATCAGCTGGTCAATCTTCTCCTGATCCACAACATTCAAATCCTTTCCAACCAGAGCAGGTGCAATGGTTTTATTGACGTGCTCAACAGCTTTTGTGACACCTTTCCCCATGTAGCGAGTCTTGTCATTATCACGCAGTTCCAAGGCTTCATAGATTCCAGTGGAGGCACCGCTGGGAACAGCAGCGCGAAAGAGACCTTTGTGGGTGTAGAGGTCAACTTCCACAGTCGGGTTACCACGAGAGTCCAAGATTTCACGTGCATGTATCTTGAGCATGGCCATGGTGAATTTCTCAAGGGGGCTCGCGCTGCTACGGA
>TRINITY_DN878_c1_g1_i1 len=393 path=[0:0-392]
TGTGGGAGGTGAGGGGTCTGTCCCTTACAGAAGTAGATCTTACCTGTGGGAGGTGATGGGTCTATCTCTTTGTGTACTAGATCTTATCTGTGGGAGGTGAGGGGTCTATTGGATGAGAATTCTCTATGGGAGGTGAGGGGTCTGTTCCCTCGAGCACTAGATCGGGTCTGTGGGAGGTGGGAGGTAGGGCAGTGGTCTCGCCATCTCTTATTAAAGTGTACTTTTAAAGCAAGAAGAAAGAACCTACACATACTAGTATTGTTTAAAATTGGTAATGATTAATCAAAGTCTCTAAAAAGTCCATGTGCACAGCAGGGACAATGGGCAGCTTTCCCTCCCCATGGCCATGTCTATCACAGCCTCTCTGGCAGAGCCACCCGGGATGCGTTTGGG
>TRINITY_DN895_c0_g1_i1 len=1888 path=[0:0-1887]
CGTCGCGCCGCTTTTGCTGGGTGCGCGCTCTATAAGCAGTGTTGGTGGCCTCTCCTGTGCGGTGGTTGGTGTGTACTGGGCTGAGTGTCAGGAGTTAGCTGCCAGAGCCACCGTTCACCGCAGACACCTCCGGACACAATGCCTACCATTAAACTACAAAGTTCTGATGGAGAAATCTTTGAGGTTGATGTTGAAATTGCAAAGCAGTCTGTAACCATCAAAACCATGTTGGAAGATTTGGGAATGGATGATGAAGGTGATGATGATCCTGTGCCTCTTCCAAATGTTAATGCGGCTATTCTTAAAAAGGTAATCCAGTGGTGCACGCACCACAAGGATGATCCTCCTCCACCAGAGGATGATGAGAACAAAGAGAAGAGGACAGATGACATCCCTGTATGGGATCAGGAATTCCTTAAAGTAGACCAGGGAACACTGTTTGAACTCATTTTGGCTGCAAATTATTTGGATATAAAAGGATTGCTTGATGTCACGTGCAAGACTGTGGCAAATATGATTAAAGGAAAAACCCCAGAAGAGATTCGGAAGACGTTCAATATTAAGAATGACTTTACTGAAGAAGAGGAGGCACAGGTACGCAAGGAAAACCAGTGGTGTGAAGAGAAATGAATACTTGTCCCTGGCACTGTTAACACACTGTAAGGATTGCTCCAACACTAGGTGCACTGCTTTGTTAATATTAGACGTGGCAGCAAATCATTTCTTGTCCCGGACATTATTCCATTGCATGTGACTTTTGAAAGTGAAGAATAAATCTTAAGGCTGTGTTTTTACAAATCTAATGAGGTTTGACTTTTTACTTTGCGATAATAAAACATCCAAGTGTGATCCATGTATTCAAAGCAATATAATTTAGAGCTTTCCTTCTCATTGTCTCTGTAAAGCATTTTAAGGTTTGTCCTGACTTCTGTGGTATTTTTTTTTATTCTTTTTTGTTTGTCATGTAAAATCTGAAGCAAGCTACGTCTAGACTTTTCCACAACACCCGGTGCGTGCTAACGCTTAACTAAATGATAAGTGTTCGAACACAGGAGATCCAGATGATTGGTGGTAGCGGGTGTAGAAGTTTGATATGTTTTCACAATTTGTTAGTAAAGTATCTTCCTTATCAAAATATGCCCTCTACACTTGCTTAGTTAGATACAGGCCAAGAGTAGTCCAAGATCACCTTTGCACATCGCCCTAGCCATTCAGTCTGATTAGTTTAGGCAGGACACCCGTTTCATATTAAATTTTACGAAATTGCGTTTCCATCATTGTGGGACTGCTTTTTCCTCTTTGCTGTGACTGTGACCTATGCCTAACTGACAGCTTGCACAACTGGTAACTTTCAAAGATGTCACTGACGTTTGAATGAGCCATGCAAATTAAAGTGTTGAGTTTAAAAAGTGGTTTACTTTGGTTCTTAATCCCTTTATTTTTTTTCTTGGAGTCATTTTTCAGCACACTAAATACTTCATGTTTGAAATCCATAAGCCAACGTTCAGGTCTGAAAATATTGCCCCTTGTGCCATAGGATTGTTTGTGATATTTGTGGCATTGTTCCCTAGTGTATCCAGCCCCAGTAAGAAAACGGGTCACAAATATTGGCCTAATATAGCAGCTGGCATCCTGCAGTGTCTGTTTCCAAAGCAATTAATGGCTATAAAACCTACATCTGTTTTGAACAGTGGCTTTTAAATTTACACATTTTAGTTGTAGAAAGTAAATGCTGTTTGTTGTTTTTACACTGTTAATTCTAACTGAAAGAATTGTCACTTGATCAAACTTGCAGGTGTGAGCTTCATTTTCTAGCTTGTATTGTATTACTTCTGTAAAAATAAAACTGATTTGAAAACAGAAAAAAAAAAAAAAAAAAAAAAAAAAA
>TRINITY_DN864_c0_g1_i1 len=1514 path=[0:0-251 1:252-302 2:303-941 3:942-1154 4:1155-1513]
CTTGGTTTCAAATTAATAAATATAAAACAATATAAAAATATACACCAGTTGGTAAAGGCTGGGCGCGGCACCGCGGGGTGGTTAGATTTCGCTCTCGTACGTATGCATATATGTTTTTAGGGAGAGGATTTCAGTGTAGATGCGGCTGGTTTTGCGGAAGAAGTCAAGGCCCGTGATTTGCTCGATGTCCCGCACTCGTGCCGTGTGCATTTTGATGAGATCTTCCACCCATTTTGATTCTTCGTCGGAATTCATCCCCTTTGACCTGCCTTTAGGAGAGCTCTGGGGCCTGGGTCTGGCAGAATTGCAGCTTTCATCGTTGTCTGGGCGATGTGGCAGTATAAACGACACAACAGCTAATGGTCCATCACACTTGTCAGCAGGCTGGTTGAAATCCAGACAGCTAGTAATGATACTGTAGTAATGCGTCGGGACTGGTATCGTACCCTCAACAAACTGCTTTATTTTTTCAGGTGTGTCATATAATCCGTCATAGTCATAATCGAAGATGGGTCCACTTATGACATTAACTCCATTGCGTTCTGTTGCATATCTCTTCACCAGCACCCTCTGAAAATAGTTCCATATTTTTTTGAATGCCGGATAGACAGGAATCATGTTGGTGATCAGCAGGGCATCATATTTAGCTTCTGCAGATGAACTTAATTGAGGAGGGAAGAGAAAGCCGTAGGACATCTGTTTATCTGCCTTGTAAGCAGAACAGCTCTGACTGTTGCCAGCAGAAATTCGCGGGTCAAGCCTCACACAACTCAATAAGTGCTCTGGGATTCCGCTCACCTCGGCCTGTTTTGAGACGGTGTATGATGACCACAGGGGCATTAAGAATGTTTCGCTATAAGCACTTTCAAAATCACTGTGGTACAATATGTTGTATTTTGTACGAAAAAGCACAGCGGGCCGCCCATAAAGGAGGTTTCTTTCAGTTCTGGCAGTGAGAGCCTGGGAGTTGTCGCCTGGGCCGTTCTCCTGGATTTGGTTGCTGGTGGTGGTGGTTGCTGCCTCTTCGGAGCTTAGGCCGGGGTCATGCAGTGTGACTGACTGGCTCTGTAGCTCCTGCTCTATTTCGGAATGCTCATCTGAATCTCTGTAGAACTGATCCCCAATCACAACAGCAGAATCCTCAATCTTTCCCCCTTCAGTTCCTTTGAGAGAAAGACGCCTGTTGAGTTCTTCAGCTTTATTCTTATCATCACAAGAGCACCCCAATTCCTCGCTTAGTGTTGGTGCAGCCAAAACTGTCGGAAGGGGCCTGGAAACCTCCTCTGGGATTGTTGGTTTGTGAGGAGTGACTTTCAGAAGGTGATTTAGGCTCCCATGGGTTCCATTGTTAGGAGCAGGCTTTAACCCAAGAAGATCACACATCACATTGTAGATTTCAATATTCTCAAATGGAGGGACTTTCGTCTTGAACTTAAATGAAGGGCCATAGCCTACAAAAACAGTCTGCATGCTGTTGATCTTATTGTCATATCCGTGATCGCCTTGGAAAATGC
>TRINITY_DN864_c0_g1_i4 len=1463 path=[0:0-251 2:252-890 3:891-1103 4:1104-1462]
CTTGGTTTCAAATTAATAAATATAAAACAATATAAAAATATACACCAGTTGGTAAAGGCTGGGCGCGGCACCGCGGGGTGGTTAGATTTCGCTCTCGTACGTATGCATATATGTTTTTAGGGAGAGGATTTCAGTGTAGATGCGGCTGGTTTTGCGGAAGAAGTCAAGGCCCGTGATTTGCTCGATGTCCCGCACTCGTGCCGTGTGCATTTTGATGAGATCTTCCACCCATTTTGATTCTTCGTCGGAATTATTGCAGCTTTCATCGTTGTCTGGGCGATGTGGCAGTATAAACGACACAACAGCTAATGGTCCATCACACTTGTCAGCAGGCTGGTTGAAATCCAGACAGCTAGTAATGATACTGTAGTAATGCGTCGGGACTGGTATCGTACCCTCAACAAACTGCTTTATTTTTTCAGGTGTGTCATATAATCCGTCATAGTCATAATCGAAGATGGGTCCACTTATGACATTAACTCCATTGCGTTCTGTTGCATATCTCTTCACCAGCACCCTCTGAAAATAGTTCCATATTTTTTTGAATGCCGGATAGACAGGAATCATGTTGGTGATCAGCAGGGCATCATATTTAGCTTCTGCAGATGAACTTAATTGAGGAGGGAAGAGAAAGCCGTAGGACATCTGTTTATCTGCCTTGTAAGCAGAACAGCTCTGACTGTTGCCAGCAGAAATTCGCGGGTCAAGCCTCACACAACTCAATAAGTGCTCTGGGATTCCGCTCACCTCGGCCTGTTTTGAGACGGTGTATGATGACCACAGGGGCATTAAGAATGTTTCGCTATAAGCACTTTCAAAATCACTGTGGTACAATATGTTGTATTTTGTACGAAAAAGCACAGCGGGCCGCCCATAAAGGAGGTTTCTTTCAGTTCTGGCAGTGAGAGCCTGGGAGTTGTCGCCTGGGCCGTTCTCCTGGATTTGGTTGCTGGTGGTGGTGGTTGCTGCCTCTTCGGAGCTTAGGCCGGGGTCATGCAGTGTGACTGACTGGCTCTGTAGCTCCTGCTCTATTTCGGAATGCTCATCTGAATCTCTGTAGAACTGATCCCCAATCACAACAGCAGAATCCTCAATCTTTCCCCCTTCAGTTCCTTTGAGAGAAAGACGCCTGTTGAGTTCTTCAGCTTTATTCTTATCATCACAAGAGCACCCCAATTCCTCGCTTAGTGTTGGTGCAGCCAAAACTGTCGGAAGGGGCCTGGAAACCTCCTCTGGGATTGTTGGTTTGTGAGGAGTGACTTTCAGAAGGTGATTTAGGCTCCCATGGGTTCCATTGTTAGGAGCAGGCTTTAACCCAAGAAGATCACACATCACATTGTAGATTTCAATATTCTCAAATGGAGGGACTTTCGTCTTGAACTTAAATGAAGGGCCATAGCCTACAAAAACAGTCTGCATGCTGTTGATCTTATTGTCATATCCGTGATCGCCTTGGAAAATGC
>TRINITY_DN864_c0_g1_i2 len=1250 path=[0:0-251 2:252-890 4:891-1249]
CTTGGTTTCAAATTAATAAATATAAAACAATATAAAAATATACACCAGTTGGTAAAGGCTGGGCGCGGCACCGCGGGGTGGTTAGATTTCGCTCTCGTACGTATGCATATATGTTTTTAGGGAGAGGATTTCAGTGTAGATGCGGCTGGTTTTGCGGAAGAAGTCAAGGCCCGTGATTTGCTCGATGTCCCGCACTCGTGCCGTGTGCATTTTGATGAGATCTTCCACCCATTTTGATTCTTCGTCGGAATTATTGCAGCTTTCATCGTTGTCTGGGCGATGTGGCAGTATAAACGACACAACAGCTAATGGTCCATCACACTTGTCAGCAGGCTGGTTGAAATCCAGACAGCTAGTAATGATACTGTAGTAATGCGTCGGGACTGGTATCGTACCCTCAACAAACTGCTTTATTTTTTCAGGTGTGTCATATAATCCGTCATAGTCATAATCGAAGATGGGTCCACTTATGACATTAACTCCATTGCGTTCTGTTGCATATCTCTTCACCAGCACCCTCTGAAAATAGTTCCATATTTTTTTGAATGCCGGATAGACAGGAATCATGTTGGTGATCAGCAGGGCATCATATTTAGCTTCTGCAGATGAACTTAATTGAGGAGGGAAGAGAAAGCCGTAGGACATCTGTTTATCTGCCTTGTAAGCAGAACAGCTCTGACTGTTGCCAGCAGAAATTCGCGGGTCAAGCCTCACACAACTCAATAAGTGCTCTGGGATTCCGCTCACCTCGGCCTGTTTTGAGACGGTGTATGATGACCACAGGGGCATTAAGAATGTTTCGCTATAAGCACTTTCAAAATCACTGTGGTACAATATGTTGTATTTTGTACGAAAAAGCACAGCGGGCCGCCCATAAAGGAGGTTTCTTTCTTCAGTTCCTTTGAGAGAAAGACGCCTGTTGAGTTCTTCAGCTTTATTCTTATCATCACAAGAGCACCCCAATTCCTCGCTTAGTGTTGGTGCAGCCAAAACTGTCGGAAGGGGCCTGGAAACCTCCTCTGGGATTGTTGGTTTGTGAGGAGTGACTTTCAGAAGGTGATTTAGGCTCCCATGGGTTCCATTGTTAGGAGCAGGCTTTAACCCAAGAAGATCACACATCACATTGTAGATTTCAATATTCTCAAATGGAGGGACTTTCGTCTTGAACTTAAATGAAGGGCCATAGCCTACAAAAACAGTCTGCATGCTGTTGATCTTATTGTCATATCCGTGATCGCCTTGGAAAATGC
>TRINITY_DN76642_c0_g1_i1 len=878 path=[0:0-877]
CGTCCGTGGTCGGCCGGTAGGCGTCCTTGTTGGGGTGCAGCGCAGCCACAAACTCGTAGTAATCGATGTAACCGTCCCCATCTTGGTCGAAGATATCCGCCACCGCCGTCATCTCCAGTTTAGTGGTGGGGAACTTGGATGCCAAGATCCCATCGATGAATTCCTGCCGGGTAATCTTGCCATCCTGGTCCTTGTCGATCCGCCGGAAGAAGTCCATGACCCGAGACTTCTTGTGGTTCATCCACCTCATGTACTTCTTACGCCACACGTCGAAGTCAAAGTTGGCAAATTCCTTTAACTCTTCCAGTCGGTCGAGGACATCGTTGAGCTTCCGTTGCCGATCCAGGGCGAGCAGCCACACCTGCTGCCAGCGGGCCGACAGCTGGTTGATGCGAGGGTTCTTGGTCTCGGCCTGCGAGGGCATCGGTGGGGGCAGAGGCGAGGCCTGGCTCAAGGACTTCCTGTTGCCGCGGGCTTTGTCCGGCTCTGTGGTCTTCCGTTTGTATGTCTTGGTGATCTTGTCCACATGAGGTTGCTTCTGCGTCATCTCCTCCATGAAGGACTGGTGTTCTGCGATGAGCGCTTTGACTTGATCGATGTTCTGAGGGACGGGATCCTGGTCTCGTTGGATCAGGGTGGTCTCGGCCCACTGTATCCAGGCTAAGAGCTCTTCCAGCAGGTCGGCATTGGCCACCAACTCAGCATGTGCAGCCTCCAATCGCTGCTGGTGCTGCTTCGCCCATGTCAGAACCTCTTCGAAGCGTGCTCGGATGATGGTGTTCCAATGTTTGATGGTGGTAACACAGTCGGGGTGACAGACAGCCAGGATTGCCTCTCCAAGGCCAGTGGCCGCATTTACATCCACTCGCTTCTCCTCC
>TRINITY_DN76609_c0_g1_i1 len=406 path=[0:0-405]
CTATATTTGGCTGCCGCCAATACCTGCCATTTCAGCCTGTGCTGTCTCCAATCTCTGTCTTTGCAGGAAAGGTAGGGGATTTAGGAATTGTAAAGGTATCACCTAAGGATAGCGCCAAGAAATCCTCGTGATGTGCATTGCGCTTAATAAAAAACAAATACAATACAAGAATTTGGGACAGAAAATGAACACTTGACCACATTTTCCCGGGCCCTAGTGCCCAAACTATACGTCTTCTTGGCACTATACTAGTGCCCCTACTTACTAAGATTACGATGGTGCTACTTGTTAAGAGGAGAGGGCTAACGGGCCCAAGCGCTGGGTCCTTACATACCTCTGGAGGTTGGTATGTGAGTGGGGACCGTGCTGGAATATCTGTGTGCAATACACAACAAAAAACAACAGA
>TRINITY_DN76692_c0_g1_i1 len=405 path=[0:0-404]
CCCCAATGTGTTTACAGTGCAGTGTATCCATTGCAAAACTCAACTCTTCTGCCGCTGTGGATTCAAGAGAACATTCATCCCTCTGGCCAATAAACAGATGGCAAGATGGGGAGCTCAATGCTCCTGAAGAGTGAACCTGTGATATTCCACATATGTCTCTGATCGGAGCAGAAAATCTACTTTTTCAAAGTACAGTTCCTGGAATAGGCTTTCCCATAAAGATGATATTTTTTGTAAGACAGGGCCTTTAGTAGTTATAAAACGCGAAACAAAATCACACATTGTGCTTTAAAGAAAACGGGATTTGGGAAAAGAAAAAAGAAACTTTTGAAGAAAAATTTGCAAAAAAAAATAAAAAAGTTTGCATAGCTAAAAAACTGGACGCCCAATGGCCTACACAAAAAC
>TRINITY_DN76697_c0_g1_i1 len=212 path=[0:0-211]
GTCCCGGATTGCCAGTTTAACTTCTTCTACCGTTATCTCTCTGTTTAAAGCAATTCTGTCCTCCAACAATAATTTTGGCAGGTGTGCATTTTCTAAATACCGGTCCATGTTCTTCTTGCCTTGAGGGGGTCCTGCAGAATACAGGTCTGCATAAAATTTCTGAAAGGTTTCCGCCATTTCCGCAGGGGAGGATGTCATTAAGCCGTCATTTT
>TRINITY_DN76643_c0_g1_i1 len=915 path=[0:0-914]
CTGAGGGGAGCAGTAAAAAGAGTAATATAACCACGGAACAAAGCTGCCCATGATCAGCAGCGCTATCCCAGAATAATCCAGCTTTGAAAAGGTCCTGGAGACTTTCTCGGAATGACAATAGACTGTGTGAAAGAGCCAGGAGAAGCTCAGGCACAGCACTGCTCCTAGGAAGAACATGCCAAACACCACCTTCTCCTGCAGAGGGGCCATGAAGTACATATTTGGCCTCAGCATAGTCAGAACACCCAAGAAGAGGAACAACACAAAACCTAATAAATGTGTCCAAATGTTGCCCGTCTCTGTGTGTATTCTGAAGATGCTCCTGAAGCAGGCCCTGAAGGACGGCATTGGTGGTCGATGACCATGGAGCAGGTAGTCGTTGTCCTTCAGCCAATCAGGAAGCACATCATACGGGATCACTCTCCAGCGACCTTCCCACATCTTGTACACAAACTCCTCCATCTTTTCCATGGCATGATGTGCCTGCAGTGGCAGCGTTAACACGCGAACCTCTTCTTCCTCCTCTTCCTCTTCCTGTGCTGTGCTGCATGCCTGGTCATCTTCTGCATTGCTGGAGTTGGTAGCTGCACGCTCCACTTCAAGCAACGGTCCAAGCTCAGTCAGCTCGACTGCATCTGCCTCAGCACAAACGTTGCTGGAAAGTCCAATGTCTTGACCACTCGACGAGCCTTTCCTAGAAGACATCTGGAAGGCGCCAAACTGTGCAGAGGCCCAGGTTCACACTGAGGCTCTCAAGGGACCGTTGTCCACCGCAGGTTTGTCTTGCAGAACAATAGATACTGGTCATGTACTGTATATTTCTTTTGGATTTTCTTTCGCGGTTTTTTTAGGGCTAGTTCTGGGCTCCCTCTCCAAGCGAAGAGTCGTTGAGCTCCGTCTCGTCCTTCTTCTTAG
>TRINITY_DN76600_c0_g1_i1 len=325 path=[0:0-324]
CTCGTTGTCTGACTCTTATTGCTGCTGTGTGCAACGGGTGGGTGTGTCAGCTGATTGGGTGTGGATATTGTGGTATTTTCATCTGTGGTTTCCCTGTACAATACATGCTAAGGGGTGCTAACTGACAGGCAAAATATGAACCAGATCCCTGTACACTACAGGTGCCTCCCCCTGTCCAGGTGAAAAACATCTGCTGCATCCCCAGCCACATCGGCTTGCATCTTCCACCATACCCCCAACATGTCTGGAGAAACTATGGGCATGGGGTGCTTCCCTGGCCCTGACAAAACAAATCTGCATCCCCAGCCCTTCTGGCATCTTCCAG
>TRINITY_DN76633_c0_g1_i1 len=347 path=[0:0-346]
CTTCCTTGGAAAATATACTAAATGTCCTAGAATGCAAGTCAAGCTCCGCTTTCAACTTCTCATCACAGGACAAATGAAATAGGTACTCTTTGGTGGTCCCAATATGATAGAATTTTGAGTTATTTAAAACAATAACATTCAGTGGTGTGCCTTTTAAAAGCAAAAATATCTTCTCCCTGACTTGAACTAGTTGGGGATTTTCTGTTGTAACATTGGTAGTGTTCTTTGTATAATCTGGAGTTGCTCGAGTCCCAAGGGCCTGAAGAAAGTCGCCATACGCATCTATTTCACAGCGGAGTGTGCCAATCCCTTTGTAAAATACAAGCATTTGTTTTGCAGTGTTATGG
>TRINITY_DN76669_c0_g1_i1 len=361 path=[0:0-360]
CTCCATCTTCCAAAAGTAGGGTATAAAATACTCCCACTTTGAAATGTTATCTGGAGCCCAGCAAGTGGGTAACAGTAAAGTTTAGCTTTAAAAAAAGTTACTTTAGCAAACCAAAACGTCAGGAGGAGGGGTTAAGGCATGTATGGGAAGTTTATCACAATAAAAAGAAAAGTTAATTACAATATTATGGACACCATATTAAGGTCTGTTATTTTGGAATACTTTATTATGACCTACAATCGACTGGAACAGCACCTCCAAACTTGATTGGCTGTTTAAAGATCAATTATTGGGGACACAATTGATCTGCTATAATGGGCAAAAGTTAACACAAGTGTGTAACAGGAATGATACACTGGAC
>TRINITY_DN76698_c0_g1_i1 len=430 path=[0:0-429]
AAATGGTTGGTCTATAAGATTAACAAAGCATTTTTATTGTACATATGTAAAAAGACAACCAGTATCGTCTAAAAGAGACTGTATGGTAAATTAGCTTATTTTATCCAAGAGAATTGAGCAGATGTGCAGCTTCTTTCAATACCTGCTTATCCTCCTCTGTACGAGCGGTGTATTGCTTGGCCTTCAGTAACCACTCAATTGCCTTCCCTTTGTTATTTAATTTTAAAAAGGTTTTTCCCAAGTAAAGCAAGTTTTTGCTATAAAAATTTGGAGAAACTTCTTCAGCCTTTACAAAGAGTTTCAAAGCCTCCTCGAATGAAGACGTCGGCGGAGTTGCAAACAGCACTGAAGCAATTTTCCTCTGGGCCCAAGGCATTTCAGCAATGAAAAAGGACCACAACCCCAACAGGTGTATGGAAGTAGCGTCTGT
>TRINITY_DN76660_c0_g1_i1 len=311 path=[0:0-310]
CCTCTCCTTACCATGCTCCAGAAACCCTTAGAGTCATTAGCCAGGACCACCCTCTCCATTTTCCTCCACTGCTCAAAGCAGCGTTCCCTAGTAGCCCTCCTGATCACTTTCTTGTATTTCCTCAGCTTATTTTTAAGTGCGACCAGGTTATCAGAACTCTTATGGTAAGCATACCTACATTTAAATGAAAAGTATTCTTTCAAAGGGCCCCGACTATGGGATCGCCCTTATGCTGAATCTGGCAACCTTTCTCAAACTTTCTGTTGGACAAGTATGTAATAGCCTTATATATTCCGGCCATTAAAAGTCAT
>TRINITY_DN76680_c0_g1_i1 len=250 path=[0:0-249]
CCCGCCACTGGTCACCAAGGAATATACCCTTTGGTCCGTCTTTATTCGAGTCATCTGTTTCCCAGAATTTTTTGCCTGGCAAGAGTTGCTTTCGTAAGGGTCTTGAGACGAGGCTCCTCAACGGGTATTCTGCAGGCATGCGATAGGCTCCTCCATCTCCCCCCTCTTCCTCTCCTCTTTCTCCCATGGCCCTTCCTTCAAGGGCAAGTGCTTGAAAATCATGATTCAATTCATCCATAGAACGAACCTG
>TRINITY_DN76694_c0_g1_i1 len=204 path=[0:0-203]
GCCTGTGGGTACGGAGGTCAGTGCTTCAACAAAGCAGGTCCTCAGCTCCAAGGAACCAAGTCCTGGGAAAGACAATCTCGAGTGGCCGCCCCAAAGAAGCCATGGGTCGCTCCACCCAAGCTCGTGGCTGAAAAGTGGTGCTTCCACGATGAAAAACTGGTCTCTTAGGAAAAAGGACAAAGCGTTGAAGCAAGAGGACGGGAG
>TRINITY_DN76629_c0_g1_i1 len=212 path=[0:0-211]
CTCTTTGCTTGGCTAGAGCTGGGCCCAGGCCTCCCGTAATTTGCTCCCCTTTGCTCACCCCCATGTCTCCAGCCTCTCACCTTCAGGGCCAGGACACCGATCAGTGGCTCCTCCTCCTCAGCACCCACCAGAGACTTGGTAGCAGACTAGGGCTGCACTTTACAGCACTTACTCAAATAGTGAGGCCAGTCTAGGGCAGGGTTCTGCGCACC
>TRINITY_DN76658_c0_g1_i1 len=450 path=[0:0-449]
CCCCCATTCACAATCTTTTTGCCTCCTGGAGAAGAGAGATCTGGAGGTGGCGTAGTCGTAATGTTCAATGGACTTGAGTCACAACTGGAAGGAGATGAACCCCTTATTCTGTGAATTTCCATGATCTCTTCAGCAATCATTCTACCTATCTTGCCAGCCCCTGCTCGTGTGCCACCAGGAATCCCAGGAACTGTAGGATGGGTCCTTTTTGCAGCACCTTCTCCAGACTGAAGTACGCTGCTGTCCATACTTTGAGGAGATGCTGCTAACGGAGGGAAGGTTGCATCTCCACCATCAAGTATGTTGGCAGATACAACAGTGTTGGTGGAGACAATGTATTCTACTTCTTTGGTCCAAGGGTTCATGAAACTGAACCATCGACTTCTCAATGTAATAAAAGATCCATCTTTTATTTTAAATTTGTAACAATTGGTTGTAATTTTTTCTCCC
>TRINITY_DN76650_c0_g1_i1 len=270 path=[0:0-269]
CTTGGATTTATCATTGACACTGACCTCTCCTTCAGGACACATATTGCCAAGAAAACCCAAACTGCCTGGTACCATCTCTCCTTATTATGAAAAATCAAGCCCTCCATCCCGGAACCGGACTTCAGAATTGTTGTGTAATCACTCGTGCTCTCCCAGCTGGATGGCAACAATGCACTTCTCACCGGACTCGCCGACGCCACCCTGACCACCCTCAAAAGCATACTCCATGCAGCTGCTCGCCTCATCACAGGACTGAAAAAGTACGACCAC
>TRINITY_DN76656_c0_g1_i1 len=453 path=[0:0-452]
CGCTCTTCCGATCTGCATCCTTCTGCAGCCCCTCCAGGCTCCGTCGCTTGCCGACCTCTTTCAGCCGGTCCGCCTTCTGCTTCTCCCTCATGGCCTCTACCCTTTTCTTCTTCTCTTCCGCCGCTCTCCTGACATGTTGAGCAAACTGGGACAGGTTGGGAAGCCCCCGGCTCTTGCTGGAGACATTCCTCCCCGGACGCTTGGCACCCTTTTTCCTCATGTTTCCTTTGGTCTCTCTCGCCCGTGCTCCCCCGGTCCGGTCCTGGACTCCGCTCCCCCTCGCTCTCCGTCTCAGAGTTCAGTACTCTCTCAAGGGCCCCTCTTCTTCTTCGGATTACAATGCGCTGCCAGCGCGTTCCGTCCCAAAGGACGATGTGCGCCCACCCCCTAATCTACATAACCCACCCCCATTCTCTCAAGGGCCCCTCGCTTCTCCCTCCACAGGTTGCTCAC
>TRINITY_DN76688_c0_g1_i1 len=263 path=[0:0-262]
CAGCCGGAGCGTCCCACCATCCTGGACCCCCTCCAATCAGGTTTTTATCTCAAGGATTGCACCAAAACACTTCAACTCACCGTCTGGTGAGTAGAAGTGCCAGCACGGACTCTTCACTCCCTCTCCACCCTTGACCTTTGTGCAGCGTTTGACAATCTGTGACGCCACCCACCGCCCTGACGCTACTGTTGCCTGGTTCTGCACCTTCTCTCGACTGCTTCCACAGGTTCAAGCTTGGCCACTTACTCTAAAGCACCTCCCCC
>TRINITY_DN76682_c0_g1_i1 len=386 path=[0:0-385]
CGTTGATTGTGATGGCTTTTTAGGCGATGCAGCATGCCTTGAAGGTGATAACAGGCCTGGAGCGGTGACGTGGTCCTACTTCTTCAGTCCTTTGATGAAGCAGGTGGTTTGAGTCTTCAGAATGCACTGGAAGTGAAGTCTGAAAACCAGGGGCTGAGCAGGCACACACTGAGCACTGGTTGCTTGGAGATTGGCTGTGGGCGTTGTCCTCTGTGTGCAGTGGCTGGAGTGCAGCCCAGCACTTCCGGGTTCATGTTTCTGGGAAGGGAAGCTCCACTTCACTGCAATGGCGGCTCCATTCGAGTGTCTCCAGTCTGACGCCACCTGCTCCATCTGCCTGGATTATTTTAAGGATCCAGTGCTCACGGAGTGTGGGCACAACTTCT
>TRINITY_DN76640_c0_g1_i1 len=263 path=[0:0-262]
ACCCAACAGCCCGACAGCAGCGGCTTCTTTGTAAATATCAATTTTGAAATGGAGGGAGAGAACCAACCCATGGATCGCCAGGCGGACCGCCAAATAAGCAGGCTGGAGTGACTTTACCTGCTGTAGGAGTCCCAAAGCCCCTTATGGTTCCCATCACTATGTTTCTGCCCTTGTTTAACAAATGTATGGAGTTTTGGGTCCGCATAATCGCAGTGGTTTGAGGGTGCATGAGTTTTTCCCTTTGTGGAGGGTGTCATTCGGGG
>TRINITY_DN76668_c0_g1_i1 len=405 path=[0:0-404]
CCCCAACAATGCGTAAGCTAGCAAACCACTGACATGAGTGCTTTCAAATGTTCACGTCTCGCACGTCAGTGGGTGTGCACGAGAGGCCGTCCTCTTCGTCGCCGTTCTTGCGCTCCGAAACGCTGTGGTGCTGCGCTTGGCGGAGACTGGATTCCAACAGCGATTCAATTTGCTCTTGGCAGGAACGCAAGCAATCCGGATCGCATCGGATGACTTGCGACAGGAAGGGCGTGAGGCACTGGTAGGAGAGGAAACTGTCGGTGTTGCCCAGGTGGAGACCTTGCACGGCGGCTGCCACACTTCCGGCTGCAATCATGGAAGGCGGGTTGGAAATGAACTTGATGTCTGTAGCACAGAGAGCCACAAAAGTCTGTGCGTGCTTGCGGATTATCTGCTTGGTTTCAT
>TRINITY_DN76608_c0_g1_i1 len=477 path=[0:0-476]
CACAGAACAACCGATCGACCTAGGGATAGTGACGCATCACCAGAACTCCCCTCTGTTTTTGTTTCCCCAACCTTCCCGGTAGGATTTTGATCTCGAAAAAACATTGTCTGATGTCATCCTACTGGGAAGAATTCAGGATTTGATCACAATCACGTGAACAAGAATGGGATCTTGGATGGTCTCATCCAGGTTGCGGCTTGCAGGACTCTAGTTCCATATGCACATGAAATAATGCTCTGTAACATACTGACAGATGAACATTCGATGTACTAGGTCAGGAGTTTATTGAACTGAGACCCATGAGAGATAGCATATTATGCCCATGATCACAAACCGCCTCTTTTTACATCATTGTATTGAACTGTATGTTGTGGCAAATGTTTGGCACTACTGTTTAAACTGAACCCCAAACTCAAGATCCCTCACCACTAGAACAGACTTTTTTAATCATAATACTTTCAATGGCCAAGTGGACCA
>TRINITY_DN76618_c0_g1_i1 len=242 path=[0:0-241]
TCATTTCCAAGGAGCTGAGCCTGTTGTGTGAACAGGGAGAAGATAACACCACAGTGGGATTTATAAAGCTGCACTCAGTTCACTGTGTGAAAGGTTCTTACCCAACGCATTTACTTAAAGCATGGGATAAATATGACCAAACCAAAGGATCTGAAAACGACCGTCCAGATTTGTTTGGAAAGGATCAGCTCTTCATTATCCTGGAGTTTGAGTTTGGAGGCAGCGATCTGGAAAACATGCAG
>TRINITY_DN76622_c0_g1_i1 len=521 path=[0:0-520]
GTAATGCATGGCTGAATGAGTGTTTTGGGACCGACTCTCTTGGGGCTCAGGGCTCAGACTGGATCTCTCTGTAGTCGGTGGACATTTGCACAAATCTCCAGATGACACACTGGCATTTCTTTCATGCTCGCGTTTAGTGGCCGAGCTGTAGTTGCATGACTCACCGCACCCTGAACTCACCATGAGGAAGTAATATGGCAATACTCTTCTGACCACACGCCACGTGGTTAGGCACCCTCTTGTGCACAAGACAAAAGGTCACCCTCAGCCTTTTTATTTTGCACAACTTTTAGGCAAGCTGACTGGATGCTGACCTAGCACTTCATTTGCTGCTGAAGTTGAGGAATCTTTATCAGCCAATTGCATCGCTTGTGTTCCGTTTGGCGGGCATTGCAGAGTTCATATCTGGGTCTTAATTGGTCTATGCCAGTAGGAGGAGCACTACTCTTGTCCGTGCAGGTGACCACCGGCTGTGTCTACTTCTAGGTAAGAGATTGGGCCTTGGTCACTGTAGATGAGCC
>TRINITY_DN76636_c0_g1_i1 len=236 path=[0:0-235]
GTCGGCTGCTATCATTGCCTCCAAATGACCAGCTCTTGTCGACAAGCTCGGCGTGAGATGGTGTAAGCGTTGATATTGTTGGTTTTATGTCTCTGCTTAGATTTAGAGTAAAGTAATTTCCCTTTTCCTGACAGAAGGTCACCAGTGTTGCTATTTCAGTCTGTGTATGCCTTCTTTGTGCTGCCTCCACTAGCATGTCTTCCAATGAGCATTGAAGCCCTTGCACTTCAAAAGCC
>TRINITY_DN76666_c0_g1_i1 len=335 path=[0:0-334]
ACACAAGGCCTTGGAATGTTTCTGTGAGGCAGCTTCTGAAGTAACGAGGGAAGAATTCCTGCAGCGGCTGATAAGAGTGGATGACGGTGAAGTAGAGTCCTCTCCCCGGCTTCAGTATTACAACAAGGTCCTACGTTTGCTGGAGGACGTGGACCTGCCGGAACTAGTAATTAGGTTGGCTACTGTGGCTATAACTGAAGCCACCGATGACTGGAGGAGTCAGGCGGCACTGAGGACGCGCATTTTCAAGCGACAACTCGATTTGGGGCACAATAGCCAAGCGTACGAGGCCTTGACACAGATTCCTGATTGCAGCCGGCAGCTATATTGCTTAC
>TRINITY_DN76654_c0_g1_i1 len=318 path=[0:0-317]
TACCATTTGGTGGAATACATCATGGTAAGCCTCATCCCAAAGGGTGCCGGGCTGGAGCTCGTCCTCTTGGAGCCAGGAAGGACCTGGACGAGAGCCCGCCGACATTGCACAGATATAGCGTTCCAAATTATAGAATGGATTAAATTCAGATGGCACTATGTTTCAATGTATGGGTCTCACACTAATAGTGCTAAAACAATCACCCTTTACTGAACAGGCAGGGGAGTACTATCCCAGAGGTGAACTGTAGTTTCTGGTGAGAATGGGGAAGGGCAGGAGTTGAGATTATTACCCTATTTAATGATTTTTTGGACCCCA
>TRINITY_DN76623_c0_g1_i1 len=442 path=[0:0-441]
GCACTGTCTGAGTTTTTTGAGTAACTTGAGTTTTTCGAGTACCGCTCGAGTACAGCTCGAGTAGCACTCGACCTCTTAAATGACACGACCTCCCAAATGAGGTCCTTAAACTCCCAATGTGGCATTCCAGCACCAAAGAGCGGGCTGTAATGGCTGTGATTGGTCCACCTCCTGGGGAGATCATTTAACGTAGGAGATGGACTGATGAGACATTTAGACCCTCCTCCCCACAGGGCTGCAAGTCTATTAGTTGTCAGAAGGAGCTACGGGAGGTGCCAGACACCCCTGCAACTTCCACCCCACAAATCCCCAGCTTCCATTTTCTCTGGTCAACAACCGCTGTCCAATAACAGCAGAAGTAGGAGCAGTGCACTCCTGCTCCAACAGTCACTGTAAAACGGGTGCATCTGGGGGAAAGGTTTGGAGAGGCGTTGGCAATGCC
>TRINITY_DN76641_c0_g1_i1 len=337 path=[0:0-336]
GTCAGGATTCCTGTACGGAAACAGAGACATTTCGGTGTGAACTGTCTGTGGAAAAGTCAACCGTGCTGCAGTCGGAACTAGAATCTTGCAAAGAACTTCAAGAGCTGGAGCCCAATAATAAGTGGTGTTTACTGACCATCATCCTCCTCATGCGAGCCCTCGACCCTTTAGCCTACGAAAAAGAGATGCTAAACTACTTTAAGACCCTGCAGGCCGCTGACCCCATGCGCACGGCTTACTTTAACGACCTGCGCAGCAAGTTCCTGATAGAGAACAGCATATTAAAAATGGAGTACGCAGATGTGCGAGTCATTGACCTTTCACGCAAGGATCTCAC
>TRINITY_DN76620_c0_g1_i1 len=249 path=[0:0-248]
CCCCCTTGTGCAAGTCTTGAAGTAACAATTTGTTCTCTGCCAGTTGACTGATGAGCGGCTCCCTGGAGGTCTGCGGGAGGCTGCGCACTCTCGGCTCATACTGCGCTATGAGCAGCTCAGCCACTTGCTTGCGTTCATTCCACTGGATGCAATCAGTGAGCATCTGGTTCAGCTGCTGCTGCCGTAGCTCCACGCCATGCTGAGTGCTGTCCCACTGGTTCTTCACCCTCTCCAACTTTTCTGTGATGG
>TRINITY_DN76699_c0_g1_i1 len=663 path=[0:0-662]
CCAACAAATTGCTCAAAGGAGGAACATGACCACCTCCATGACGGATGCCACTTTACGGAAAGTTATGAATTTAAACGGTGCAAAGCTACCATTTGGGTGGTAGCCTGGCTGAACAAGGTGGAGCCTCAGGAAGTGGACTGCTCGCTGCCCCTCAGCGCGGTACGGTGCAAATTGTTTGTATTTCGGCCTGAAAAATCAATGTACTGCAAAATGCTTTAACAACCAGTGTATGTGACCTGTTACTTGGCCGATATTTGTGTCTACAGGCTTATCCAACCACTCGCCAGCTATTTGATAGTATTTAATCACATTGCGCACACTGTCTTATAACATTTTATTTTTCTTTCAATTTACATTGAGTCTCAATTAATGTAAAGTCAATGATCAAGCATTACAATAACCACTATTAGCCCGACTCCTCTTCCGGCTGGTGGCGCCGCATAGCCAGAGCGCAAAGGCCTTTTGCGCCACCAGCAGGCAGAATTCTGTGTGTTTGAATGATATATAAAATATATATAATCTTGTCGTTCGATAGCCACAAGATACTGTAGATGAGGGTGACAGACCCTTTCAGTGTTAAATGTTAGATGCCATTTTTTGACGCTGAATAACTTTGGCGCTACTGTACCGATATGCACCAAATTTGGAATGTTTACTACCACC
>TRINITY_DN76663_c0_g1_i1 len=303 path=[0:0-302]
AAAATAATATGCTTATCAAACAAAAACAATATGCACCTCAACAGCGGGGAACTATATTCAAAAAGGCTGCCTTCAGTTGTTGCACTTTCTGTGGATAATTTCTGCGGTTTTAGCATGTTTTTGAAAGGGAATCAGAAAGGGCTGCGAAAATATGATCACCCTAAATCCGACACTTTCAATTGTGCTGACTTATAAAACTATAACCACATGCAATGGGTGAGCGTAAAAATATGTTCCTCTGAAAATATGCACGGACTTAATGTAAACACTTTGCACCCTGTCAGAAATAAATGGCTCTATTTC
>TRINITY_DN76671_c0_g1_i1 len=609 path=[0:0-608]
CTGAGCTTCAAAAGATATTTAGAAATAAGGTGGGATGGCAGGGATGCGAGTTGTAGGAGCTTGAATCCCTGGAATGCTTGCATGGTGGCAGAGTGAGTGCCTGGAGGGACAGTGGAATGTGACACTTCAGAGAGTTTAAGGAAGACACCTAGAGGGACTTCAGTCAGGAGGAGACATGAAGGGTTGCAGAGCAGGAAGTTAGTGAAAGAGAGGCATCTGCATCCTATCTTTTCCTCAATTGTTGTGTCATACTCCACTTTCGTCCCTGCTTCTTCTTTTCTCTTCTCTTGATCGTGCCTTGAAACCGCCTCAGCGGTAATCTGCTGCTCTCTACAAGTCTTTTTAACATAACATAACAGAAGGGACTCTGCTTAGCCTTCCACGTCAGCTGAGCTGAAATTGCAGAGAGTTTGGGTTTGTACTGGCTTAATGCAAGAAATATATTTACATGGCCACCTCCTGTTTCCTGAATAGGCAGGTGTCCACTTGACTGCCGCTAACGGTCTTGCAATGGATGTAGGTGTTGAGCATGACTGATGTCTTCTGTAAATGTGGCACCATCCCCTCCATGCCATGGTTGTCTGGTCTCCATCCCCACAAATGTCCGAC
>TRINITY_DN76649_c0_g1_i1 len=219 path=[0:0-218]
CTTTTAAAATATTTAGCAGTAAAAGCAAAAATGGTGGATAAGGCACTGTTTGGGTGCTTTATAGATTTTAAAGCAGCTTTCGATTCAGGATGTCGATCCAAGCTTTGGCAAAAACTCATTGATTCAAGAATCCCTCTGGATCTTTTAGAATGCATTAGAAGGCTGTATACGAATACATGGGTGGAGGTGTTGCTGAATTCAAGTGGAACAAGCATGGGC
>TRINITY_DN76661_c0_g1_i1 len=497 path=[0:0-496]
GTTCGCTGACCACACGAATCCCACAAACACCAATGTTACCACGATGCCACCCAGGATCATGTTAAGGGGACTCAGGAACCCCACCACGGCGATGACCACGGCCGCCATCGCCAGGTAGTTGGTCTGGTAGTAGAGCAGGTTGCTGACCACGCGGTTGTTCCATTTCGAGACGTCCTTGAAGTCAGGCCGGGAGAAGCGGTCGGTGCCGGGGAAGAAGTCATACCAGGGGCGGAGCGGAGCCACCTGCACTTCCATGGCTCCCCGTGGCACTCGGCGGTACTGACAGGCAGGGGGCGGCCGGCGGCTTCACTCCTGCAGTTCACGTCAGTCGCCCGGGCGGGAGGCCGCCTTTACTTCAGGGGGATTATCGTGTGTTTACAACCAAGCACACGGTATACAGGGGTGTGCTTTCCGTCCACGCACTGAGAAAACGAAGATTAAACGTTATATTTTCAATACTGACTTTCGAGGCCTGTGAGTCACGGCTGGTGCGGCTG
>TRINITY_DN76617_c0_g1_i1 len=263 path=[0:0-262]
GCCACCTCCAGATCTTCCTGTGCCTCCACCACAGCAGGTGATGGAAAATCCTACTGCCATATTGGTGGAAGACCTCACTGTTATCAACATCAACAGTAGCGATGAGGAGGAAGATGAAGATGATTATCCAGAAGATGACGAGTTTTTTGATGATGAGGATGATGAAGAAGATTATGATGAGGAGTTTGATGAGCTGGAAGAAGAGGAAGAAGAGGAAGGGGAGGAAGGAGAGGTGAGAGAGATGGACATGGAAGATGAGGAGG
>TRINITY_DN76607_c0_g1_i1 len=205 path=[0:0-204]
CTTCTGTCTTTTCTGTTTGTTAGCCAACTGATGCATAATAATTACACTGCTTTGTAGGATCCTTCTTCTGTACTACACTTACAGTGCAAGCTTCCATATCATAGTCAGCAAAACATTCTTCCGTGTTGTACAGGTCAGGTGTAAAAATAACATCACAGCACCTCATCCCATCATGTGTGCACGTGCAGTCCATGCATTGTTTAGT
>TRINITY_DN76665_c0_g1_i1 len=209 path=[0:0-208]
GCTTGATTATTAACCCAACTTCAGTTGCTACTTCTCTATCCCTCCCAGCTACCTCCCCAGTGACTGTGGCTTACCTAAAGAGACAGATTTTGCATCAAAGAGTTGAGGAGACCTTCTACCGGGTCCTGTTTTTTCTCTAGAGTCGTCAAGTTCTGTTAGTCCTGCAGTTGACTTCACTGCAGTTTTCAAGTTGTCTTTGGAGTTTTCCC
>TRINITY_DN76645_c0_g1_i1 len=296 path=[0:0-295]
TCTTCCGATCTCCCTTGTCCAATACAAGTCCTTTTATATACACATCACAACCCCAGAGCAGCCTCGGCACTCGCAAACATTAAAGACCACACATAATGGTCCAACAAAGCCCGAAGACCCGATGGAAACTCTAACAGTCCTACAGTAGAGCAACAACACAATCCAGCTGTTGAACGGAGAAGAAGGCCATCTTCAGAAGCAGTTGTCACGGCATCTAGGAGGTCTTTCGCATCAGCACCTGGGGCACAGGGGTCTGGTGATACGGGTTCGAAGAGAAGAGCAGCCCCTGCCCCTCC
>TRINITY_DN76676_c0_g1_i1 len=361 path=[0:0-360]
TCCCCCTAACTCTTTTGACAGTACATTGCGCGACAATCATATATATGCAACTTCCCCTAAGTGGGATAGTTGACTTCGTCGGTTAATATCATTAATCCAACATTCCATTTCACCACGAGACACTGAACGGACTTCAACCACACGAGGTTCCGAATTACAAACTTTCAGTAGAAGACATTTTATTGAAATAACCAAGATCGCTAAACCTAAAATACAACTTAAAACAATTGTGAACCATTTCAGAATCTGAAAGCCTATCCATCCAATTGAATCTTCAAACCAACTAAAACCCTCAAAGTTAAAAGAATTAGATGTAGACAAAGAATTCAAGTTCTTATTTACAGAAAGAATGTCCTCAATT
>TRINITY_DN76638_c0_g1_i1 len=233 path=[0:0-232]
CGTGGGGATATTCTCCTCTTTCCTGACTAGCATTGCTGTATGTGGCATTGCAAATACCCAGAATAGGCCTCCAAAAACTGGCTTTTCACTGCATTTGAAGATTGTGCACAATTTAGCACTGTACATGGAACATATTTATGCATTTTGTTCCATATTACAATTGGATGCCATACTTCTAAATGTACAGTGGCATCTTCGCATACTTTTGACACATTTTAAATCCCAACTTTTTC
>TRINITY_DN76674_c0_g1_i1 len=308 path=[0:0-307]
CGGGTGGGACGATGACACTGGACAACTGGATTACATCTCTGAAAGAATACATAAGACTTGGGCATATACAATCATCTTCGGCATATTCAACAATCGTAGTACACTTAGAAGAGAAAGAACTCAATTGCAGAGGTTGGAAGGAGGACAATTACATGATTAAACAGATGTTTTAACAATCACATTTTATTGAGATCATTTAAACCACATTGTTGAATAGGAACAGAAAGGATACATGTTCCGCTTAGTCTCAGCAGGTCGCAGGACCCCAGTAGTACATCATTAAATCAGTGCATTCATATGGATAAAAG
>TRINITY_DN76647_c0_g1_i1 len=455 path=[0:0-454]
CATCTGTCAGTCCTTACATTATTTTTCTTGCCATGTCATTGGTGTAGAACTAGTCACATGGCAGGACATAGTTTAGAATATATTCCCTACAAACATACACTGATTAGCATCAGTAACAGTTGTCTTTGAAAGGAAACCATTTTTTCCTGCCAAACCTATAGACTCAAGGGGAGTCTTTCTACTTGAGCAAGAACATGTCAAAATGACACCATTCTGAGGTCAGGTTGCAAGTTGAAAAGTGGAGGGGCCACGCATGCACATTCACGCGCACCTATCTTTAGCCGCACATACATATATAAAAAATGATAATGGATCTCATGTATATGCTCTTATAAAGTTAAGGAATGCAACAAGCCTTAGATCATTCGTCAAAGACTCTGTATAGGTAAGCTTGTGCTTTGACTCTAACAATTATTAATGCGCACACAAGGCAAGATATCAGTGCATGAAACCCC
>TRINITY_DN76632_c0_g1_i1 len=276 path=[0:0-275]
ATCTTCCCCTTGCTGATATCTGTTGAGCCTCCCTGTGACCCTCCTTTGGTGCCTATGATCTGGCAATGATCAAAGGCCACACTGCTACATACAAAGTGTCCTGGCTGGTTGCACCCTGGCTTAAAAAAGTCAATAAATAAAATGTTTAAAAAGTATGAGGTCGGTGGGTTGGAATTTTGCATTTATTTAAAATTATTATTATATGTATTTAAATGAGTGGAGTTAATTTTAAATTATTTGGTTTTCAGTTAAATAAAATGGCCCTTTAAAAATGAA
>TRINITY_DN76667_c0_g1_i1 len=326 path=[0:0-325]
CTGGTACATGGCAGCAGACTAGTAGGCACCATTTGCATACAAACACTTGGGTAGAGAAGAATGTGCTGTACAGAGCATTTTAATTAACAACCACAGCAAACCTAATTATATGTCACAGAGTCGAATGATGAGGCCTCGCTCCAGCAGAGCACATTACAGCCTATGCAAGGCAGATGGTGGGTCCAGCCTGTGCCTTTCGGGAACAGAGGGTCTGAGGTAGACAGGTGGTCATGGCTACCTGATTTCTGCCATACGTCTCTTCACTTTAAGAGCACTGCTTGAAAGGTGAAATGCTGACGCCTCTTCCCTTCCCCAACCAAATAAAT
>TRINITY_DN76646_c0_g1_i1 len=342 path=[0:0-341]
CCTGGCTCTATTCCTTTCTCTCGTGCTCCTATTCCTGGTTCTCCGCCTTTTTCATGGCTCTATTCCTCTCTCTAGTCCTATTCCTAGTTCCTCTTCCTGTTTCCTGTCTTCGCTACACCCTCTGCTCTTCATCCTAGGAACAGAATGAAGAGGGAGAACCCTGTTCCTTGTGCATGTTACAAGAAAATGATGAGTCCCTCTCTGTCAGACTGTTGGCCCGATTCCTGTCAGGCCCAGTCTCACCTTTCTCTTCTGTCAGACCCTGTCGCACCTCTCACTGTCACCTCCAATTCCTATCGTTCAGCCTCATTTGCTGCTCTCAGGATCTCAACATGCCTAAAG
>TRINITY_DN76648_c0_g1_i1 len=308 path=[0:0-307]
ACTGAGGATGGACGCTGTACAGACCCTTTTAATAAATGCCTCCTGAATGCCCTTTGGATTATTATGGCACAGACCTCTTCTCGTTTCCTTTTCATTGTGGTGGTTATAGGCTCACGGGAAACCTTGGAAGGATTGGCAGCCATGAATTGCTCTTCCATTGACTCTTTCAATGCATCCATCTCTCCAGAGTCTCCCATCACCTCTTTTGTCAGAGCAAAGAGAATGTCCAAGCAGTGGATTTTATCCCCTATGACCATTGGTAGGTCCATGGTAACCAACTTCAGTTTGTTCGGCTTAGGAATTCTCAG
>TRINITY_DN76653_c0_g1_i1 len=257 path=[0:0-256]
CTCTGAGACGGGCCCGTTAAAGGAAAGGCTGACGGGCATGCCCAGAGGAATGCTGTACGCTGCCAAAATAGGGATTGCCAAACACTGGAAGAGCTCCTCTTTACTGGGAAAAACTGACTGGCTTCACAAGACCTGGGAAATATATGCTCTGGAAAAGCTCACCCATATAATTAGAGAAACCTCAGATTCGTTTCAGGAAGAATGGATGCCCTTTATCATGGAATATTATTCTAGACCACAAGACTTTGAAATCCCCC
>TRINITY_DN76655_c0_g1_i1 len=247 path=[0:0-246]
CTCTCTGGAAGATGTTTTTGTGAATATGGGTGTCCTGGGGTTCTAGCTTCTTTGTCGTTCTGTGATTGGAGTCCTCTCTGGTCTCAGATACATCTATCCTCCCTGCCATCTCCTAGACCTACCTCTTCTATTGGGATGCTGAAGCTGGAGCAGGACAGACATTTTTTAAACAAGGACTATTGCCCCTTTGCCCAGCACTGCTGCTCCCTCACTCAGCACTGCTGCCGCTTCACTCAGCACTGCTGCC
>TRINITY_DN76659_c0_g1_i1 len=289 path=[0:0-288]
CAAGTTTTTTTTTTTTTTTTTTTCACGTTAGTAAAGCTTTCTTTATTGTTTAACAGACTGCTCAACAGATGTAGAAATGGCTAAAGGGTAGGAAGCAAAACAAATCTTAAATGATTGCACAAGGGCGAGGGGGAGGACTTCAGTCTGACCAGGGACTCCTGGGAGAGTGGGACCTGGGACCACCCGTGCACGACAGGGTGGAGTGGGGCCTGGGACCACCCAGGCATGATAGGGTGGAGTGGGGCCTGGGACCACCCAGGCATGATAGGGTGGAGTGGGGCCTGGGACC
>TRINITY_DN76691_c0_g1_i1 len=440 path=[0:0-439]
ATGGACTAGAGGTCAGTTCTATTCTTGTTTTGAGAATTTTAACAATTAACAAGCAGAACAAACGAAAACCTCCAGTTGATCGTTTAACACCACATAGCCTCCAGCAGCCATTTATCTAGGATACTCTGTGTTGTCTGACTTCCCAACTGGTTGGGGACCCTGCCCTGTGGCTTGCCGGATTGCGAAAACTGCAATAAAAAGATGATGCTACCTTAAAAAAAGGTTATAGCGAACACTGTGCCTTGCTCACGCATCCCTCCTTATGCATCATGCCCCGCCCACACACGCTCCCTTACCTGGCTCACTAACTGGCACACCTCAATCCTCTATCTCTACCTGTTGGCTGGATCGGGGAACTGCTAAAGTACCATTTGCTCAGATAGGGATTCCTGGTTCTTTTTTCTTTTCTTTGTTTATGAATACGAAGTTTCTTAGAGGCG
>TRINITY_DN76603_c0_g1_i1 len=734 path=[0:0-733]
GCAGTATCTCCCTGCCTGATGGGGTCCTCAGCAGCCAGGGAGATACTGCTGAGCAGGATGAAGAGCAGGATAATATTGGTGAATGTTGTGGCATTAATAATCCGATGGCACAGGATTCGAAACTTGTTGGTGGGGCTGAAGATGAAGAAGGAACTGGCCTCGGGCATGGGCACAGCCTTCTCCTTCAGCTGGATATCCGCCAGCGGGCGTGGGCGCGGGCTGATGGGGATCTCGGGCTCCTCTTCCTCATCATCCCCTGGGAAGTCGGCGGAAGGGTACGGGTCCTTAACTTCATTCACATTCGATTCAAACTCATCAATTTTCAACTTGGCGGTGGTGGGGACGCCTTCCTTCGCCTTCTGCTGCAATGCCTTGGCCAGCAGTTGCTTCTCCTCCTCCGATTTCTCCGGGTAGGCCCTGGCCATCTTGCGGCGCTTCTTCTCTTCTGCTTTGGCCTTCTGTGCTGATGTCAGGCTCTCGGCCTCCGCCAGATTGTCCACCGCAATGGCCAGGAAAACGTTCAGCAGGATATAATTTCCGCAGACGAAGAGGATGATGAAATAGAGGCACACCATCACTCCGGGGAAGGCGGGCCCCCCGTAGGCCAAGATTCCATTGTACATCACCAAATTCCACTCTTCGCCGGTCAGGATCTGGAAGACCGTGATGAGAGCTTGGGGAAAGTTGTCGAAGGTGCTCCTCTGCACTTCCAAGTCTTCAAAGTTGAATTTTCC
>TRINITY_DN76678_c0_g1_i1 len=338 path=[0:0-337]
CTGGTAGCTCTTCAGGAAACCCACTTACTACCGGGAGACCAAAAAAGACTTCGCAACTTACTGTATCCCAAACAGTTTTTTGCCTCCGATAAAACCCAGAAAAAGAGAGGAGTAGCATTGCTAATCCAAAAAGATATACCTTTCCACCTCCATAGGATCCAACGGGACGACGAGGGGAGATTCCTTCTGATATCGGGTGACCTGAATGGCCAAATAATCACAGTTTTGGTGCTCTACGCTCCAAACTCAGGACAAGCAGAATTTTTTAAGGAAATGCATCGAAAGCTGCAAAACATCGAAACCACAGCATTATTAGTTCTTGGAGACTTCAATACAAC
>TRINITY_DN76696_c0_g1_i1 len=225 path=[0:0-224]
GACAAGACACCTGTAAGTCCTGTTTGACAAAGATGCTTCATATGAGCACCTAAGAAGTAGTCCAAAACAGCGAGCACGCTTTTGTCCATGTTCATTTTCCCCCGGAAAAGGCCTATTGTTCTAAGCACTGTGTAATCGCCGCGACACATGCCTTCCAAATTCCGAAAATAAGAAATTGGGCAAACGTCACCAAATTAAAGAAGCAATGGCAACTCTAGATTTGCT
>TRINITY_DN76683_c0_g1_i1 len=678 path=[0:0-677]
ATTTAATTTCCCTTGGTTTTCCTTATATTTTGTTGGTTGCAGATATGAAGGCATAGAGGTTCTTTTGAAATAGTACTTGCCGGGTGAGGTTGGTGGTGGCATGGCGGTCTTATTCAACAAAACCTTCTTCAGTCATGGTGCCTTTGAACTCTTACTTTTCACCACAGTGGAGTTCATGCACTCTTGTCCACAATTAAAATGAGAAACTGCCAACAAGGAGAAAAAAAAGCCCCTCTGGCATTTACCTACAGGTTTTAGCAGGTGTCATTGCACATTTTCCAATGAAAGCAGTCTCCACTGTCAGCTACCCACTTTCCGAACTTTACTCTAAATCCAGTTTGTTCTTTAATGTAAACCTCATTGAATAGAGTTGTACTGCACCTCAATGCATCACCAATGCTGCCTTACATGAGTCCAGATTCCAGGGTAGGGCAGCAAAGGTATTCAGACATTCAGGTGAAGTTGATGATCTCTGCTGCGGAAGCAGCTGTTTGTGTAGGGGAGGCAGTCCAGTTTGTATAGGGCTCTGTGACTGCTCTCTCTCCTGCGCTGAACAAGATTGTTTGAAAGAATGTAACATCTTCAGATTGGAACCTATTTGCTTTGGGATTACTGGCAAAGGCAATTTGGATTTAAAATAAATGGTGGTGACTAAAAAAAAAAAAAAAAAAAAAAAAA
>TRINITY_DN76664_c0_g1_i1 len=293 path=[0:0-292]
GACAGGTCAGGGGTGACACAGCAGTTTCGGAATCTGCGTTTCCTTCTATTTGTATAGGCCAGGCTATGAAGATCTAGCGGAGAGGGCATCCAGGGATTACTTTAGGCTTGAGGTTGTAAAGCAGACAGAAAAATTGGTAGACCAGGGCCTGTAGGGTTTAAGAAATCCTGCTTATCCGGAAACCATTCTAAACAATCTGTGCTAACCAAATGCAGCAATGTGCTTGGAAGCAAACAAAAAAAACAAAAAACAATCAATGTATGCTGCCTCAAATCCCACGATATACGTTATTA
>TRINITY_DN76610_c0_g1_i1 len=1136 path=[0:0-1135]
CTATCTCCAAGACGGATGTCCTAGAAGCTATCAAGAGGCTGAAACCCAGTAAAACCCCAGGACCGGATGGCTTTTCACCACAGTTCTACAAAGTATTTCGCAAGGAACTTGTGGGGCCACTAGTGACGCTGTTCAATTCCTTTGCGGCCTCCGGAAAGGTGGCGCAGCCCATGGGAAAGGCGTGCATCACTACAATACTTAAGCCCAATAAAGACCCTAAACTCTGCTCATCCTACCGCCCAATCTCCTTACTGAACTTTGACGTCAAGTTGTTTACACGCATCTTGGCTTCCAGGCTGGAGGTGGTGTTACCCAATTTGGTGCACAAAGATCAAGGGGGATTCATTATCAATAGACAGCCGGGAGACAACATACGCAGGGTAATCGATCTGATTGAACTGGCTGGAAGGTCCACGGAGAGTCATGCCATCTTATCATGTGATGCCGATAAGGCATTCGACCGAATAGAGTGGAAGTTTTTGGAAGGAGTTTTGGATAAATTTGGATTCGGTCAGAACTTTAAGACATGGACCCTTGCCAACTATAAATGCCCTTGGGCAAGAGTTAGGGTGAATAACATGAAATCAAAGAGGATAGAATTACAGAGAGGTACCCGACAGGATTGCCCCCATCACCCCTGGTATTCAATTTATGTGTTGAACCTATGGCAGCAAGGATTAGAGCTTGTGGTGACATCAAGGGGATTCTCAGTGGAGAACAACAGCATAAAATAGCACTTTTTGCTGACGACACCCTATTCATCATGAGAGACCCAATTAATACCCTACCAGCTGTGATGCGGGAATTAGAGGACTTCAGGTTGGCATCCGGATTTAAAATAAACTACTCCAAGTCCTCGATATTGGATCTTGCCATGCCTGCCTAGGAGAAACAGCATCTTAAAAATCCTTGCGCTTTCTCCTGGGAAGAGACCAAACTGAAATACCTAGGGGTGTATCTCACTAAAGACTACAGTAGCTTATACAAATACAACATCCCACCCTGTGACGGCAGGGAACAGAGTCTGGAGCAGGGCCCTTCCCCTGCTGTGCTACAGAATACCCCAAAACAACCACCAACGTAATTAATGACTATTTTAGGGTTAAAATCAATAATAAATCAAATAAGTTCGTTTA
>TRINITY_DN76612_c0_g1_i1 len=1076 path=[0:0-1075]
CGGGGGGGGAAGAGAGGTTTGCAGGAGTACAGAGAGCCTGCAAGACTCTACATCTGCACTTCCAGCAACAAGAGGTAGGAGCAAGGGAAATAAGATTGTTGGTCGGGGGGGGAGAGAAATGGAGTGAGTGTTCATGCACTATCCGCTCCCAAGGATCAGGAATCATCTTGTATGTACGGTGTTAGTTTGTGCGGTACACGGCTTTAACCCTGGTCAAGAGTCCTGCAATCCCACCACCTTACCCTTAGTGGCACATTCTCAATTAGAGGACTGCAGGGTTACTTGCTACCATGACAACTGAAAAAATGGTAGGGTTTACTTGGGGTTCCTAGAACATATTTTAGTGTTTTACATATCTTTATGGAAGAGCAGAGGGCAGTGTTACTACACAACTGTGTACATGGTAGCAGTACAATGCACGGAAGATTGCAAAACCATGAATCCGACGTTGCAGGCTCATTTGTGGGCAGGTCGATTCTCGGGGTGGGAACTGCTTAGGCCCACCACTAAAGGTCCAGTCTCAAACCCCACCAATAATCTGAGTTCTCTGCAGGTTTTGGGGTAAGAAGACCGGCAGTCCATTCCCTTTCAAGGACTACAGCTGCTTCGCCATTACTAAAAAAAAGGCTTGGCACCAACCAGAAATGGAACCCAAGGGGCAGGCCGTCATCACCTACAGAGGAGGTGCAAAAAACAGACCCTGCAGCACCAACTGGTATCACACTAATAATTCTTCCTTGGTGGTGGAGTGGTCTCAAGATCAGACCCAATCTGGCCTTGGTCTGATCCCAAAAATCACCAATCTTATCAGATTAATATCCAACAGTACAATCATTTCAAGGCTCAAGCATGAGACAGTAGTTATCCCTCTAGTTACAGAGATCTCACAGGTTCAGACTTCCAGCAGCAGGTCATTTGGGGATCTGGGGATATTGATGGGTAGGCCCAGTGGGGAGAGGTAACATGGCTAGAACAGGTCCCTTTCAAGGACAAACTCAAGTAAATAAAAAGTGCTTTTGAGGCAGAACTGAATGTCAGCAGCTGACTTTACAATGAAATATTGGATAGAAATATTT
>TRINITY_DN76611_c0_g1_i1 len=431 path=[0:0-430]
ATTTACTCGTATAGGACCACTGCTGGGAATGTTCATAAATGGTTTCCTGCTACAGCCATGTGCAATTGTCAGTTAAACATGGCATTGGAGGGAGCCAGCTTCCCCTTCCCTCCCCTGGTGGCAGCTGCTTTTAACCGCACGGTCGACTCCTGGTGTAACTGTGCAGCCGGTTCGAAGCGTCCCCTGCCATGGGGAGGACGGGGGCTTCTGGGAGCACCTGGGTGATTTACACCCCAGAGGAGCCCACCAAAGTGCTTTTATTGTACCTTCTGCCCTCAGCGGGCAGACTTTTATAATAACCTTCAAACCCTCCGTAGTGGCCATACGGTCCTTCATAGGCCCTTCCCAGCATTACTGGACAGTGACTTCATCGTGGGGCAGATAACTTCAGCCATTGTAGCTTGCTGCAGCAGGTTCAACGCATTAAGGAG
>TRINITY_DN76627_c0_g1_i1 len=301 path=[0:0-300]
CTCTTGTGGCCTGTTCTGGTTGTGCGCTAGCATCTCCTCCTGCATGTCTTGTGCTCTCTGGCCCCAAGTGCTGTCTGTTTCTCTCTCCCACCTTCTCTTTGATAAACGATGTACAGTTGATATATCGACGACGTGCATGCGTGCCAATCCGGGCGGTAAGCCCTCCAGCTTTTGCACACCACACCCGTTATGTTTCGGAACCACCCTTTCGGCTACAACAGGAAAAGAACATATCTTTTTATTTACCACAATGCAAATGTTTTCAAAATATTTTTTTAAGTGCCAGTGATTTTTTTCCCCC
>TRINITY_DN76652_c0_g1_i1 len=609 path=[0:0-608]
CTGGCTTTTCCATGGTTCCGCTATCAGTCTGTACAAAGGTTATCACTGCTGATTACTAGTATGGCTATCTAGCCCCCCATCTAATAAAATATTTGTGTCCCTGGTGATTTTAGGTCCTTGCTATATCCTTGCTACTCAGTGGACTCGCTGAACAGCTCTTCGCCCTTATAACACACATTGGCATCTGTACCCAAGTGCCCCCACTATCCAACAGGGAACAGCCTTTGTTACATCTGCGCTAGGACTTCGGGACCTCCTCCTGCCTAACTTACGGGTCAAACTATTCATCGGCCCTTACAAAAGGCACTGGGTTCTTCAGGAAAGTATTTTCTAAGGCTCAGGTATGTCTTCTCTCTCCTGCACTGACTCTTCTATTGGCCCCCTACAGAAGTTCCCAAATCAAGGACGTTACATGCATCAGGTTACAGTTTGTGACAAACCAATGCTAATTATCTTCAAAACATCATCGTCACTTTAGGAATTATAAGACGCTTCAATTTTTACAAATGTTGCAGATAGTAAAATTAAATAGCTACAGATAAAGCATAAAACGTACCACTCATACATATATTCAACAACAAAGTGCAATTTTTCCATTTTTAAAATTGC
>TRINITY_DN76619_c0_g1_i1 len=289 path=[0:0-288]
CGGGGGGGGGATAAGGGTGGCAGGGCAAAGGGCACCGTTTAGGAACATGTTAGTAGGACCACACGCAATAACCAATGCGATCAGAGTGTTCCAGGCTTAAATGATCATCCTGACCCATTTCACATGCTCCGGGTTCCTCCAGGGAAGAATCAACAGTATATTGCTGGTTATGTTTTTTGTATTCACTAGGGCCCATTTTTTCTTCCAAAAAGTCTCTAGGAAAGAACGACAATCCCGCAACCTCAAGTTTGGCTTCCATTCAATTTTTCTTAAACTAGGACAAAAATCA
>TRINITY_DN76695_c0_g1_i1 len=425 path=[0:0-424]
CTGGGAAGTTCATAGTGGAGGATCACTGCATAGCCGACATGCCCCCACAGCTGCCACGGCCGAAGCTCGATGAGGACAGGTTTGTGCTGCTGGCCTCCGGCCTGGGCCTGGGCAGCGGGAGTGGAGAGAGCCTCCTGGGCCTGCAGCTCTTGGTGGATGTGGTCACCGGTCAGGTGGGCGACGAAGGGGAGCAGACCAGCGCAGCGCAGATCTCGCGCGTCATCTTGGCGGGCAACCTGCTGAGCAAGAGTACGCAGAGCAAGGACACATTGAACAAGGCCAAGTACTTGACGAAGAAGACCCAAGCTGGCAGCGTGGAGTCCATCAAGATGCTGGATGAGATTCTCCTGCAGTTGAGTGCCTCTGTGTCCGTGGACGTGATGCCAGGGCAGTACGACCCCACCAACTACACCCTTCCACAGCAG
>TRINITY_DN76651_c0_g1_i1 len=689 path=[0:0-688]
GCCCCTCTTCTCGATGGCATGCAGGAAGTCATCAAATGTTCTGAAGGGCGTGCCCTCGCCCCAGATTCCCAGACGACTCATGTAGATCATGTTCTTTGGCTCAGAGGCACCTGTGGCACTGGCGTACACAACCCGGGCCAGGGGAAGTTTGTTCTGAAGGTCAAGCACTGCTTTTCCCATTTTTGTAGAACTGGCATTTTTGGCTTTGTGGCATTCATCAAATACAATGACTCCATCGAATTTCTCTCCACACCAGTCCAGGATCTGCTTGATGCGGGTCCGATGCTGTCCCCCTGCCTGGCTCTCACCAATCAGGGCCGAGTACGTGGCAAAGAGGACGCCTTCTGAGGTAGCTGTGTTGCCATATTTTATCTTATTAAGAGCATGCACCGGGATGTCAGCAGCATTAATGTCCTTCAGGTCCCGTTCCGCATCATATTTCAGATCATTAGAAACGCTGAACCAGAGAGATTTCTTTCTTCCCTTCAGGTAGTTTTCGAAGATGATGCCAGCCACAGTCCTGCCCTTCCCGACGCCAGCGCCGTCTCCGATCAGGAACCCTGCACGCTGCCCATTCGGCAGGAGAACCTCATGTTGCTCAGAAGCCATGCTGCCCAGAAGGAGTCTACCATCCATTTTGTACAACATGTGCCATGATAAGACTATCTTTAGGCAAGGACACACGGACA
>TRINITY_DN76635_c0_g1_i1 len=224 path=[0:0-223]
CCCTTGATAACTTGGGCATTACCAGAACTTTAAAGTTTGTCTTTGAGAAAACGAAATCTTCTAGGACTTCTCCAACACTTTTTTTTGGTGATCTTTCTCCTGAAAAGATGGGTTCTAAAGCCAGTATCGCCTTTCATTTCTCGCAGTTATTAGATCAGAGGACTTCCAGTTCCTCAAAGACATTGTGCCCATTCCACCAGCGATGAGGCAGTATTGATGGCCAC
>TRINITY_DN76639_c0_g1_i1 len=211 path=[0:0-210]
GTGGGAGGTTGCATGCAGTTGTGGCTGGTTGCTGGGTTGGCTATCATTGTGCAGTGTTGTTCAAGGTGCCATTCACTAGGGTCCGTGTGTTTGGCTCTATGCTGGATGGCTTACTGTTGGTTGTATTGGGGACTCATCATCTGGCATGTCCTTTTGAGCCTGGGCTGTGGTCTGTTTCTGCCTACGTGCAGCCCATATGGGATCATATTCC
>TRINITY_DN76602_c0_g1_i1 len=202 path=[0:0-201]
CGGGGGGGCAAGATCTTTTTCCCTAACAGGAATATCAACAATTTCATTGTTCAATCCAGTCTCTTGATCCTCGGCAACAGGGGCAAGCTGGCATGGCATAATAGTGTCTTCTGCACCCAGGTCTGTGATTGAATCATTGTTATCTGCATAAAGCAACTCCATCTGAGTAGCAGTCCGTCTGCGTGCCTTATTTCTGGGTTTC
>TRINITY_DN76634_c0_g1_i1 len=278 path=[0:0-277]
TCTTGTGTGGGAGGATTCTTCTGCTTCCAGCATATTAGGAGAGATCACTTGGCCAACTTGGGGAGGTACTTCATGACGCACATGACCACAGGCTGTATGGATGGCATTTTCACCAAAGAAAAACACTTTTCCAGCAACTCTTCTAATTTGCTGTACCTGTCCTCATCTTTGCCCTCAGAGGCGATGACAGATATCCTGTCCAGCAGCTTCTCCCTTAGTTCATCGAACACGGTCTGATGGAACTCCAGCCTGGGAATGCTGTGGAGATCGAGGAAGGG
>TRINITY_DN76614_c0_g1_i1 len=345 path=[0:0-344]
ACTACACCAAAGAGGCAGAAACATACTATTCGGGAGCACAGGCGGCGTCACATGGAGCCGGACCGAGAGCAACTGCAGCCGCCGCTGCCGAGCATTGTGGCAAACATGCTGAAACAAGCGGAGACCAAGAAACCCTTGCCCACCCTGCCCGTGCTGAAAATGGAAACGTCGGCCATCAAGTGGGCGACGAGGGAGTACACGCTCAAGGAGTTTGTTCAGAAGTTCGAGACCGCTTTTCCTGCAATCATTCAGATCTCAGAAGGTTACCTTGGGAAACAAGAGGTGGACAGCATTAGCTCGAGCACGGTTCTTAGAGTACATTCACTTTATTGCCAGAAGCGTGCC
>TRINITY_DN76687_c0_g1_i1 len=251 path=[0:0-250]
TGCAAATTGACTAAAATTGGTAGTGCTTGAAGTGGGCGGAATATGACCAACGACATCTACTAACTTACTAACAACGCGTGCCAATCTATTTTTGTACGGGCTATGAAAGTGCACTTGTTACTGCGGCGCTTGATGGTGAGGACCAGTGTCGCCCCAAGCGCAGATTGAACCTTCCGGAAAAAGGGACATGTGGGAGCGACTTTAGTCTGAATCCGGCAATCATTTTTTACATCTCATTTTTTCTAAGCAAC
>TRINITY_DN76670_c0_g1_i1 len=873 path=[0:0-872]
CTCCTCCTTCCGGTTTACTCCCCCCATCACTCTCCCAGTCCTGCCATCTCTCAGCCATTGTTCTTCCCCCACCACCCTCCTCTTATTCCTGCTCTCTCCCAGTCAGCACTCTACCCCACACCTACCTCCTTTTTGTCCTGGCACCTTCTCTTTCACCCGGTCTGCTCTCTTCCCCTTCTCCTTCCTCCTCTCAATCCTGGACTGTTCTCCTCCCCGACCCCTAATCTCCCTCCCCCGCAGTCTAGAGATCCCCGTTTGGGCGTTCCACTTACCTGTGGTGCATCCAGGGCTCCACTTTCCTTGGCACGCATGGCTGTGCGCCTTTGGTGTGGTGGGTGTGGCAGGGCTGGTTCAGGGTTCACATTCCGGAGTGCACCATGCACAAGTCCTTTTGCACCAACCATACCAAAGGTGCTTAGTCGGTCTGAGTTTTCCCCACTGACTGTAAAGAGCATTTGCATGCCCAGTTGGGAAAACTGGGATAGACTAAGACTTTTACATATATACTGTAAGATTAAAAATACGAATGGTGAACCCTGCAGTACAAGGCTACGGATGGGTATAGTGTGATTTATGGCAGCAGGTCAATGCTATACATGGCCTTTTTACAGTATAAAAACCAACGTGTTGACTGTGCAGGTTTCAGCACTGGAACTTTTCAGAGGTGAACAATGAACGAATTAACACATTTGCATAGAGCGCACTGTAAACTGAACAACTTCTAGGTATGGCTGCAGGAGTGGTAGAGTGACCATAAGCCCCATTGGTGAGGGGAATGGCTCATGACACGGTGTTATGACAAAATATCAAGGGTGAAAATATAGATGGTAATAATTTCGATCTCAAAGGATCAATTTCCAAAATATCGAGTTC
>TRINITY_DN76689_c0_g1_i1 len=311 path=[0:0-310]
CTTCGGTCCGGTGGGCGGGGCTGCCAGGAGCGCGCCTCCCTTACGCAGGAGGCCGATGGATGTGGGCGCCGCCTCGGCAGAACGCGAGCGGCAGACCCCGGCTCACCCGGCCTCCTTCGGAGGGTCTGGATCACCGCTGTCAGTGGGTCCCGCGAGACGGGAGTAGGACCCGGTTGGTCCCGCTGCACTCACGACGATGCACACACGGCCAGTGTGTTAGAGGATCCGGAGCGACTGCAGGATATTGGCAGAAACAGTCGGGGCGAGCGGGAGCCGCTCGTCTATGCTGCCATAGCCCACTGAGGCCACGC
>TRINITY_DN76675_c0_g1_i1 len=391 path=[0:0-390]
CGATCTGGAAGCAGCTGGAGATAAACACGGAACAGGGTGAACAACACAAATGTCTGGAGGTGATTCTTCATCAGGGCAAAGGTTGCGCGCACAGTTACAAAATGGAAGGCCTTCCCACTATGATGAGGTGCCTGTGGATTCACCCTTTCCAGAGGATGCCGGAAGATCACTTCAAAGTCTGCAGGACCGTGGACTGGCTCTAAGTGCGGATCCTCTTCCACCACCACCACTCCCTCTGAAACCTCCTTTTGGCCCTGAATTTTATCCAAGTGATAGTGAGGATCCGGCTACTGCCCTTGAACCCCGACCAGTAAGGCGATTCATTCCAGATTCTTTGAAAAACATTTTCAAGGGGAATAAAAATCAACAGTGGAACAATCCAATGTCTGAT
>TRINITY_DN76684_c0_g1_i1 len=579 path=[0:0-578]
ATTTTATTTACAGAAACTTGTTACAAAAAACAAATAGACTATATATTTATCTTCTTTTAAATATCCAAAGTAATGTTCTATCCCATGACATTTGTTCATGAAATCCAGCAGCCAACACAAAGTCCAGCTGATCAGATGCTCTTGGTTAGGTTTACAAATTATGACACTATTTGCACGTTAACTCAGGAGATTGCTTTTAGGATCTGTCTCAAAATGGAGCAAGTTGCGTTCATTCCTACATTCACATTGACAATATGTAGTGCTCATTTTAGAATTATCTTTAAAAGTAAAGATGGGTTGCTCACATGTACAAATAATAATGATTCCTTTCTTAATAATGACATCTCTCAATATCAGTTCACGGTGTTCTGCTAAACCGGCGATACCCTCCAAACCAGGCCAGAAGAAGCAAGACAAAAAGAGGAATTCCTTGGCAAGAGAACTCTTACAGGAAGACAACTGTGTTGCGAAGCTGCATTTTTCTTTAAGGTTGCAAGAGGTACTTTTTGTTTTATATTTTTGGAATAAAAATATTTTAAACTTTCTTTATTCTTTTTCTATATACACTGTTGAGAATAG
>TRINITY_DN76631_c0_g1_i1 len=237 path=[0:0-236]
GTGTGATCAAATGAAGAATCTTAAAGGACAGTTAAGTTAGAAAGACGAAATCCCATGCATATATATGCACAGGTTCTGCCGTCCCAACACCTCTGAACCAATTAATAGATATTCAAGGGTCATACAGTTGTAAACTGCATGCATTTGTATGCATCAAGTATAGTTTGTAAGAAATGTCAAAGGGGACAAAATATGTTAGCGTCCAAATAGACATTGCATACAAGCACGAATCGCCAC
>TRINITY_DN76686_c0_g1_i1 len=298 path=[0:0-297]
TGCCACATTTAAGTCTTAAAGGGAATCTACAGTCTGCGAAAAAAAGGAACGACGAGGGAATATCTTGGAAACATGAGCCCATTTGATGCCTCAGATAAGCCCAGTATTAAAGGCGATTGTTTGACAGAGCTTAGCTGCCTTTCATTTTAGGGTGGAACAATCTCTTTGAAGTAATACAAGGGGTTGTGTTTGCCCAAATTAATTAATTTGTCTTCCACTGAAGTGTTTTCAGCTATTTAGTGGGGACCTCGATTAAACACCTTGCCCAATCTGTTTTACTTTCAGTAAGAAGTTTTCC
>TRINITY_DN76677_c0_g1_i1 len=281 path=[0:0-280]
CATCTGTTGAAGACAGCAAAACTGTGATCCCTACCATGGCGGACAGTGATGACCTACAATCTACTGTGGCAGCGACCATCCATCCCCTCCAAACAGAGCCCAGCGCGGTACTGATCCCCACTACAGTGCCCCCGGAGCAGAGCAGCAATGTACCAACCCCTCCTGCATAAGGTTGCAGCTTCAACTGAAAGCAGGTTCTGCATGTGCTGCGATGGGAATCTCATTATTGAAAGACTCACCCGGTTCAGACACCTCTCCTCTTCCTGCCCTTCTTCTCCCGG
>TRINITY_DN76685_c0_g1_i1 len=207 path=[0:0-206]
CTTGGCTAATCCCCTGATCATAAACTCAGTGGCTTTCAAGTCAGGAGGAAAGGAACCCAGCATAGATATGTTCTGCACAACAAGGCTGGCAAGGTTGGCCAATTTGTCTTCAAGGCATTCAAGAGAAAGTGATCTGGAGATGTAAGTGTTGACTGACATCCATGGATGGGCACAGCGGCAAACAAGTATGGGGGTAGGATCCACAAG
>TRINITY_DN76625_c0_g1_i1 len=518 path=[0:0-517]
CTCCGCCGCTCAGACCCGCTATCACGGGTCCGCCTCCTGTAGTTATGCTGACTCCGCCTCCCAGAGCTTCCATCACGGCTCCGCCGTCTCTCACTGGTGGGATGATCGCTGCGGTAGTGCCCCGAGCTCCTTTCGCTGGAAGAGTCCCCATCATACCCCCGGTTGTGGTCCACATTATCAGAATATTGGCCCCTGCTATAATTGTCATATCGGTCACCCTTGCTAGAGCTCAATACAGGGGAGGCGGGTCCTTCACCGTGTCCATTGCCTCCTTCGTCCGAATCATAGCGGCCCGTATTGGCCGAGCGGTAGGAGTTACTGGATGTGGGCTGAATATTCAGGGGGCTGGGTTTGTTGCTCACTGGGACCTGGATCTTCCGTGGCCTCTTCACTGTCACGTTGGCCTGCTTTGGGCATGATTTCAGGGTGTGGATGGCATAGGAGGAGGTCACATTCTCCATGGTGATCCCATTCACCATCACAATCCGATCTCTGGTCTGTAGCCGGCCATCCGCAGG
>TRINITY_DN62473_c0_g1_i1 len=361 path=[0:0-360]
CACTGATCTTATTTTAACTGAAGTATATTGTAAATGGTTTTTTTTTCTACTGTGCATTTCATATTAACTTTGTAATGGAGAATATCATTGGATTAGTAACATTAAACCCAATTTATATTGTCTGTCCTTTCAATTGAAATCTGCGGCGGTCTCTGACATATTTCAGGTTAAGTTATCCTTGTCTGGCCTATGAATTTGAGCAGTTTCGATGCAGGAGCCACTCGAAAGCCAAAACCAACCCGCTAAGACCCTGCACACCATAATGTTAAACTACCCAGCTGAAAGGCCTACACTTGTAACAAGAAACTACTCTGACATATAGATATCTCCATTTGTTTTTCTTTTGTCACCTTGCCCAGAC
>TRINITY_DN62469_c0_g1_i1 len=765 path=[0:0-764]
CCGACGTAAACGCGTCGAAGATGGTGGTGGGTGCTTTCCCGATCGCCAAGCTGCTGTATCTAGGCATCCGACAGTTCAGCAAACCAGTGGCAAACCGCATCAAGGCGGGCGCGCGCCATAGCGAGTTCTTCAAGACCTACGTTTGTCTCCCACCGGCGCAGATATACCACTGGGTGGAAATGCGAACTAAGATGAGGGTTATGGGATTCCGTGGAGCCACTATTAAACCTCTCAATGAGGAGGCTGCTGCTGAGCTGGGGGCGGAGCTCCTGGGCGAAGTCATCATCTTCACCATTGGCGGGGGCTGCATGATTGCAGAATATGCCCGCCAGTCCATGAACAGTAAGAAGAAAGAGGAGGAGCTCAGCTCAACGCTTGGCAGCCTGCAGGATCAGATTGTTGAACTCAGTCTGACCGTAGAGACACTGGACGCGCAACTGCGAGAAGTGAACCGACTTGTCCACACCATTCCAGAGCAGAGCAAGAAATGACCCAGGCAACGGAGACAAACTCAGCAGAGACCACAGTCTCACCCAGCAGCCAGCTACACCTTCTTACCTGCTCCATAGGATGACTGAATGCATTTCAGGAATACGTGACCCAGAGGACAAGCCCTCATTCTCCAAGGCTACCCTTACCCTTGGCCAAGAGACCTAATTGAAAAGCCAGTATGGGATGGAAATGTTTGATAGGGAAAATCTGTTTTTAAAGTTTGTAAATAATAATAAAAATGTACAACTGCAAAAAAAAAAAAAAAAAAACAAA
>TRINITY_DN62420_c0_g1_i1 len=531 path=[0:0-530]
ACCACTTCTTCCGAGATGTGAATGATTCATACACTGCATTCAGAAGACGGGATCTTTACAGGCGGAAGCGAGATGTGCTGCCGGTGACGAGCACTGTGGAGCTGAGCGTGATTGTGGACAATAACCAGTACAAGAATAAGAATTCTAATCTCACCGCCGTTCAGATGGACGTCTTTCAGCTGGTCAATTCTATTGCCGTGATGTTCCAGTCACTAAACATACAAGTCGTCCTCATAGAGATGATCGTCTGGACTGATCTGAACCCTTTCGATGTGGATACCGGGACCGCAGGCGACGTGCTGGGAAGGTTTTCTAACTGGAAGGGGACCACCAGTGGGCTGAAAAATAGTGATGCCAGCCATCTGCTCATGTGAGTGCTAGGCAAGCGTGAGCCACGCTGCATTGAAACTGGGGACAGAGAGTGAGCGGAGAGGGGCCTGGGACCGGCCCAGGGGGCGTGTATAGAAGGGGAGAAAAGTGGGAAGCAAGACCTGCCATGGAGATGTGTTGTGATATTTAGAGAAGGGGAGC
>TRINITY_DN62444_c0_g1_i1 len=483 path=[0:0-482]
GCCGGCTTTGAGTGACAAGGCAAGAGACTCCAAATGTGGAAATGATCCTCTGCAGACAGCTTTGTTTAGGACTTTCACAAGAAACATGTGACAGTTTTTGAAATCTGATTCCATTCTCTCTAAGGATTCCAGCTTCAAAGCCTTCACATCAGCTTGCCAACGATCTGCAAACATCAAAACAATATTCATCATTTTCATTATAGCTTCCTTCACAGTAATAACCTTTTCTCTCAATAGACAGCGGTCATGGATAGTAGCTAGGTACTTATAATGAATTTTAATCAGCTGGTCTAGATCCCTTGCTTCTTCTACTTGGTGCTGAAACTCAAGACCTGTACTGTGAAGAATCCTTGTCATCATGTAGTTGTGCAAACTATTAACAAAATGCATGAGCTTCACTTTAAGGAGGTGCATGCGATGTACTGTTTGTTGGTTTACGGGCTCCACAGGTTCGGGTTCCACAGGTTCGTATTTAGTTTTTAC
>TRINITY_DN62448_c0_g1_i1 len=458 path=[0:0-457]
AAAGCTTGTATTGGATGCCAGGTCTTCCAATTCCAAGGTTGCCAGCTTAGCCACTAGACCACATACCACCCTTACTTACATATGTGTATGTATATTACCTAACTAAACTATACACAGGAAGCTACAATCATTGTGTATGTTTGAGTAGACTTGAAACTTTCTTCCAGTGCTCAAGATCAGGCAATGGTTATCAGGGTAATGGCTGCATTGATAAGTCAATGTACTGTAATACATTTTCTTCTTCAGCATTTTCCTCTCTCATTCCAAGCCCTGTGTCCTGCCCACACTCCTCTGGTGTTTACAAGCTCAAAGGTCCTGCTGTTAAGCGTGGGACCTAGCTAAAAATATGATTCTTTGATGAAAACCAGCATGTGATATAATTTACTATGACTTTAGATAAATTACGCAAGATTATTTTGTTATATTTATTATATGTACGTATATTATTCAAAATAAAG
>TRINITY_DN62426_c0_g1_i1 len=987 path=[0:0-986]
GATGAAGATGATCGGACCGCAGAGTGGGTGAGACCTTGCAGGTGCAGAGGGTCTACCAAGTGGGTTCACCAGGCTTGCCTACAGCGCTGGGTGGATGAAAAGCAGAGGGGAAACAGTACTGCCAGAGTTGCATGCCCTCAGTGTAATGCAGAATATTTAATAGTATTTCCTAAACTGGGCCCAGTTGTTTATGTTCTGGATCTTGCAGACCGGTTAATTTCCAAGGCATGTCCATTTGCTGCAGCTGGAATAATGGTAGGCTCTATATACTGGACAGCTGTCACGTATGGAGCAGTGACTGTAATGCAGGTTGTAGGTCATAAAGAAGGTCTTGATGTCATGGAGCGAGCGGATCCTTTGTTTCTTTTGATTGGTCTACCTACAATACCGGTGATGCTGATCTTGGGCAAGATGATTCGCTGGGAGGATTATGTACTAAGATTGTGGCGGAAATATTCAAATAAATTACAGATTTTGAATAGTATATTCCCAGGTATTGGATGCCCTGTTCCCCGAATTCCAGCGGAAGCCAACCCCCTTGCAGACCACGTCTCTGCAACTCGTATTTTGTGTGGTGCACTCGTCTTTCCCACAATTGCTACTATATTTGGAAAATTGATGTTCAGCAGTGTTAACTCAAATCTACAAAGGACAATCTTGGGTGGAATAGCTTTTGTTGCCATAAAAGGAGCATTTAAGGTTTACTTCAAGCAGCAGCAATACCTGCGCCAAGCTCACCGCAAAATTTTAAATTACCCTGAACAAGAAGAGGCATAAGGATGGGATTTTCGTCAGTCTTGCAGTATCCTCGACCAGATCCATTGTGTTAAACTGAATCCATCATTCATCCAAAGTCCAGCAAACAGGATGCGTCCGAAGCTGCTGCTTCTGTTTTCTTTTTTTTTTTTTTTTTTTTTTATTTTGATCATCTCTTTATTTATAACTTTTTTCAGTTTTTCCAGTTGACGGTCAATGGTACCTGCTTCC
>TRINITY_DN62440_c0_g1_i1 len=3237 path=[0:0-3236]
TCTCTGATTTATTTTCTTTTTATTTACATTACACAAGAAATTGCTGGTGTAATTTATGACAGTACATGATAGATTGGTAATTTCTATGTTTTGTGCCCATCCCCAAACGTCGCATATTTTTGAAGGACAGATTTCAGAAGATGATGACACAGGAATTTGGTCCAGGGTCTGGAAAAGGTGCATTGTATTTGGTTTCCAAAACGTATAAAAACAGCAATAATTGTATCAGTAAAACATCTTATCGGTGAAGTTGCATTTATTTCAGGAATTACTTTCAAGATTGCTTTTTTTCATACACTTCTTCCACAGACAACCAAATAGTTGAAGTACAAGATAACACAATTATAAAGTCAATATTATGATAGTTTACTAACTTTTCCATTTCCAGCCATCAATCTATTGAACATACTCACATGGTGGAGCACCCCACACCCTCCTTAGGATCTGGCCCACCACTGCCCTACAACATACACCCAAACACATTTGCTCCCAGAAGGAGGCACACATTTATGACATTAATGCAGTCTCCTTATGGGAATCTCAAACAAAGCAACCCCTATTCCAAGAGCCATGACTCTCTCTATGACCACCTCTCTTCCAAAATGGCAGGGTGAGCTGAAGGTGGTGGCTGAAGTGTCTTGATTAGTTGAGGTGTGGTACTCACCATTATTAAACTAGATGTATTATCTATTCTTATTTTGGTGGAGGCAACTTGGAATGTCTTCCACAGGCTATGATGGAGATTCCCACTAAAGAGGCCTTTGGGGTAGGGTGTCTGAGAATGGGGCTTTGGTACTTAGGTTTGCTTTTCATAGCTTCCATCTTCTCACCACCCTCCTTTTGTCAAGTCCTGTTGTAGCTATCAGCTGCAACAAATGCCTCCTTTTTTTCAAGATGCTTTTTTTGTACCATATTTCCAAAGCAGCATCACCTTCCTCATCACAAAACAAGCACACATCTTTCATAATGGTGGGTATCTCCCTGAAAGCATGTTTTCGACAGAATTCCAAGCAATTCAAAATTAAACACAAAATCCGAAATGTCATGTTATAAATTTGCACTAATGTTTTGCAAACACATTAAGTTTATTTTGCTTGCTTTGTCCCACAAATGACTGTGACATTACACACACACACACTCACACATACATACATACATGTAGGAACTATTGACTACAAATGCGATAGTTATGGGCTATAGTGTCCTGAGGGAGGTCAATAGTTGCAACAGCAATTATATAGCAGGAGGCCCAGGTCCTCGACAAAAGGAAAGTAATATTCCATATATACCAAAAGTGTAGTCAATATTTATGTTATGACACCTTGCTTTTATTAGTATTTGGTGTTCGAATGAATCAGACTTTGTTGTAGTTTGTTGAAGTGTACTTTTTATTTTTTAACATTTGTACAACATTTAAATTACACATTAGGGTAGGTTGTGTGGAAAAGGGGAACTAGAAGGTGAACTTGTTTCTAAATGTAGGGTAGGTTGGGGAAAAAGGGAAACGTTTCTATATGGTTTAATACAGAGTGTGAGTTGAGGCTGTTTTTTTCTTGTAATGGTGTATGTGGATGTTGTTGCTAATGATAAATTGCTGATTCGTGGGTGTGTTCTAATGTTTTGGGTTATGGTAGTCAATGTGCTTGGTTGGGGTGATGTATTGTTGTATGTTTGCTGTGTTGTCTTCTGTTTGTGTGGAATCGTGTAGCTCTGCCACAGTGTCATTATGTGGCTCATTGATCTTTTTATTGCACCATTTTTTATTCACATTTGTCTCTCCGCTAACTGAAAGTAAGTGCCAGAACGCAAATATGTGTTTGTCTATCATTTAATGCATGTTGTTTTTAAACAATGGTTTGATGCGATTTTAGGTAGTTCATACATTTAAAAAATGCTTCTCATCATACAGTATTCCTGTGATGTTTTAGCCTGCTGGCAATGCCTAAAACCATGGCCCATTTGTTGAATCTATGGGTTTTGGCCAGAATACTGGATGTTCAGTTTTAGTATGTACTTTCAAAGGTTGTCATTGAGCAGTTTGCTGAATATGTTTGGATTAGAAGGAACATTTATGTTATTTTCAAGTTTTAAAAAACATGATTTGTGTTTTTGGGTGCACTTTAAATGTTTACCTTGCTACTGGTATATCCTTGTTTTTTTGTCTGTTGGTTCCTCTCGAGGTTTTTGGTTAGTTTATTGGATTTCATATCATTGTGACAACATTTCGTCCTTGTGCATCATTTTCTATCACAAAGTTCTCTTATTCAAATTTCCTTAACTTTTCACACTCTCTGTGCAAAAGTCCCGGCAGAGTGTTTGTGTTAATATTCCGGTATCATTTTTGCTGGTTCTCGTTTTCAATTAGATTTTTGTGTTAAGTTTCTCCTTTGCCCTTTTTTAATTTTGGTGAGCATTGAATATTGCATTGAATATTTTGTTACTTTTTAGAAAGTTTTCTTCTTTTGTAATACGTAGTTCAGTTATGGCTTTAAAGTGCTTTTGCAGGTCGCATGTAATGGTCACCATAGTAGTTTTTGGTAGGTCTTCCCCATCTGATTTTCGTACTGTCGCTGGTTTCAATTTCAGCAGATAGCTGACTGGTCAGTCCTTTACATTTGCCAAGGGTATTATAAACGGGCAGTCTTCAGGACTAAGAAATTGTATATCACCTTGACTATTGGCCCCTACAGGATTTAAGATGGTGGATAGCCTGGTGAATATAGGCTCCATCTCAGTTATGCCAAATGAAGTATGCTGCTGTGCATTCCAATGTTTCTTTGAGGAAAAATCGAACACATTTGTTCTGCTATCTAACCAGCTGGTACTATCTTGGTCAATATTGACCCCAAGGCAAACACTGTATTGGACAGCTCCACCCTGTCTCAGTCACAGACTAATGAACACTAACAGTCAGAATTAAATGGAACGCATGTGACTTGGACCTTTCCCTCCTGCCTCCTTAAAGAGTCATTTGACTCATTGGTTCCTTGGTTGACAGAGATCGTCAACAGATCCCTCTCCCAAGGAGTGGTTCCGAACCCCTCAAAAGGGCACTGGTACACCCACTACTGAAAAAGGCACATCTTGATGTTGATATTCCAACTGTTGCCCTATCTCCAACCTCCCTATGCTAGACAAGCTACTGGAGAAGGTTGTCTTCACCAAGCTGGAGAAGGGTCTGGAAGCTGTTGGCTTCTTTGATACCATGCAGTCAGGGTTCCAAGCTGGTAATGGCAC
>TRINITY_DN62428_c0_g1_i1 len=1086 path=[0:0-1085]
CACCAAGACACAATCACTGTGATGCTGCTCATAGACCGCAAGGCTTCCCTCGCGCTCATCATCGGCAGCGTAGTGGGCGGCCTGGTGCTGCTGGCCCTCATTGTCATCATAATGTGGAAGTGTGGCTTCTTTAAACGGAACTATAAGGACCTAAAACAAGAGTAACTCGAATCCCAGAGGAGCAGGAGCCACCTTCAATGGGGTCGCTGTCGCAGAAATGTCACCCCCAAGAATTCCATCAAACCCTACGTGTGGAAAGTGCCTCCTGGATGTCTTAGTGGATCTACTGGCGACAGTGACCTTTAGCACTTTGCACAGGAATTATTTATTGTTTTTGCATGGATTGTGAGAAGACCTTTCCGCTCTCTTACATCTCCCCATCCAAGCCATCCAAGATCCATCCGAGAAAGGAACAGGCTACAGTGCAAAAATGCATTCTTCAATCCAGCTTTTAGATTGGCCAACAGGGACCATGTGCAGGAAGACTGAGGCCAACTCAGTGACTGTCCGGGGTGGAGAAATTAGGTTTTGCAAGAAGGGCAAAATTAAGCTATATTCACTCCCTCTCAGTTGCCCTTCTTTTCATTAACTCTTCCCTGTGTCCTTCCAAGATTTTTGTATTACCCCACCAATTTCATCTCCCCCGGACCAGATTCCATCCCACGTGCCTCAAACCCCTTCTTTGTCCCAAACCCCAGGAGCTGAGGCCTAGCAGCTAAATTGTCAGCTCTGGAACCCATTCCCACCTTCCAACTTGACTAAATTGTGTAATCCTGAGCCAATTATTTTATCTCCCTGTGCTTCAGTTCTCTTATCTATAAAACCTGGGAGTGCTTCTTAAAAACCTGCCAAACACCAGATGCATTGTTATACGAAAACAATGGGACTTTACTGTTATCTCACCATTCCCATATCCTCTCCCCTACTGTGTGTAAAGCAAGAAGCACATAGACTGGTTGCCCAACGAAGTGCCTTGAAATCAGTACATGCTTCCAAAATGTAGGGCTTCTGCTTGCAAAAAATATTCCACATAATTAGACTGTGGTTCTTATAGAGATCATATAGAAGCAATAATAAATCTGCCAG
>TRINITY_DN62412_c0_g1_i1 len=480 path=[0:0-479]
CTCAAATGTGGTTCAGTTGAACGTGGACTCTGAAGTAAACCATGCAGCGGTCCCACAAAATTCTAAATCAATAGACTTGAAGGCACCTATCTTTGTGGGTGGGGTGCCAGAATCAATGTTAGCACCAAGTCTTGCTACCCGCAACTCCTTCACCGGCTGCATCCGCGACTTTTTGATTGATGGAAAACCAGTTAGCTTCAGCCAAGCCGCCCTGGTCCATGGAGAAGTGGGCGTTAACTCCTGTCCCGCAGCCTGATGAGGCACCCGCGCGCTACACGCTGGAGTCATCTCCAGTTACACTGTAAAATGGGTCCACTCACCTGAGCATGCCTGAACTGTACCAATCACATCTCGTGTCACACCTGTATAGCACCCAGCAATCTGTTAGGAGAGCCTTCACCAGGAAAGATGTGCATATGCACTCAATTATCGTGACAACTGGCAGTGAACGCAAAACAAATACACACCATTTTGGGCACA
>TRINITY_DN62453_c0_g1_i1 len=1233 path=[0:0-1232]
TGCGCTGGAGCGAGCGGAGATGCTGCTGCTGTTACTGCGACGCTTTCCTGAGACGGTGGTGCAGCATGGGGTCGGCCTTGCGGAGTCCTTGTTGGATGAAGAGAGCCACGATGACCAAGACGGCCCCGTCAACTGCTTTCGGAAGCTCTTTGTGTGCGATGTTCTACCACTAATAATCAATAACTTCGATGTGCGTCTGCCCGCCAGCTTACTGTACAAGTATCTGAACAAAGCGGCGGAATTTTATATCAACTACGCAACCCGAGCGCCGCAGACCGAGGGCCCGCATCCAGGTGCCCAGGATGTTCCTGATCTTCTCTCTCCCACCAAGCGCTGCTCCTTGAAGTACGTCATCGAGGGCCTGACCGAGAAGTCCTCGCAGATCGTCGATCCGTGGGACCGGCTCTTCAAAATTCTGTCCGTCGTCGGGATGAGGTGCGAGTGGCAGATCGACAAAAGTAGCCGGAGCTTTGGAGATGTGTTCCACAGAATGAAAGACCTTTGCCGATACATCAGTAACTTCGACAGCGAGGCCCACTCCAAGTACAAGAGTCAGGTGGTCTATTGCGCCCTCTTGGTATTCTTCAAGAACGCCTTCCAGTACGTCAGCGGTATCCAGCCTTCGCTCTTCCACGGGACAAACCTTCCGAATCCAGTTCCCCTCATTCTTCTGGAAGACGCGTCCAACGCCTTCAGCGATGTCGAGCTGGAGCCCATGAAGCACGTGCACAAGAAGCGCAAGCTCCCGGAGGGCCGCGACAAGACCATGAGCTCTGATGATGAAGAAGCTTCTGGAAAGGGCCGGAGCCGCCACGTCATAATAAATAAAAGTGAATTTCCCAACTCGGTGGAGTTGCTGGACAGCTTTAAAGTGGCCAAGGAGAGCTGGGAGCTGCTGCACTCGGCCGAGCCTCTCGAGAAGGAATTTGCAAGAATTCAATCCTCGTGGAAGACGGACACCTGGGTCTGGCTGCGGATATTCCTAACAGATATGATCATCTACCAGGGTCAGCACAAGAAAGCTGTGGCCAGCCTCCACATCTTATCCGCTCTTCAGGGAGCAGCCCCTCCTCAGCCCATCCTGGGACAGCCCTCTTCGCTGGAGCAACACCGGGCGATCATACAGCTGGCCACGTGCCACTTCGCGCTGGGCGAATATAGATCGACCTGTGAGAAGGTGCTGGAGCTGATGTGCTACATGACGCCTCCTGCGCAGGAAGCGGTGAAAACCAG
>TRINITY_DN62486_c0_g1_i1 len=544 path=[0:0-543]
CAGCACCCCAGTGTGGCAGGATGAAACTGCACTTCCGCAATGTTTACCATCTGACCTGAGGTTTCCACTTCTCTCTCCCCACATTCCTTTACCTCTGGTGGGATCTGTTTTTCTTACAAATGTACAGGCCTATACTGGTTGTTTTCAACATTGTACAGCAGTCCCCGGGACCAGTAAACTCCCAGAAGCCCATTGAGACTCGCGAGGGTTACATTTCACCATTCACTAGTCTATATCGTCTGAGAGGTAATATACTCCAGAGGATTCTGTCAGTGTGCAAGAACCCTCTCTAGTGAAGGTCATTGGAAGTGTAACGAGATCTCTATTGTCAGAGAATTTTATGGCCCTTCTGATGGATCAGTTAAAGAAAAGGCGGACTCCACTAAGAGAATCTACTTCTGACACCCAAAGTACACCAGACAAACCAGCCAATAAGAGGGCCAGGAACGACACTAACACGGGTGGCACGGACACCTCCTTGGACGAGGAGCTTTGGCATGAAGTCTCTCACCCAAATCAACCATTTTATTTGGTGATGACCAAG
>TRINITY_DN62424_c0_g1_i1 len=490 path=[0:0-489]
CCTTGATGAAGAAACCAGTGAAATGTTTTATCAAGAGTTGCTGGCCCTCGAGAAACAGATCCGAGAGAGGGTGTCTGCAGCAGCACGGAAGGAGAATAAACAGTGACCAGAATGTGATCAAGTGAATTTCCCATTCCTTGCTCTTAGAGTGTGGATTTTATTCCGGTGTCAAAGTGTCCTGTACACTACTTAACCAAATTGGTGATACCCGAAAGAAGTAATTTCCAGCGACAATGACATTCGGGACCAAGTGCAAGTTGCGTCGAGTCGCTCATGCTGCTTTTCACCACAAAACCACAACAAATGTTTTATTCTGAAAACCATTTTTGTATTATTGTAGTTTATTCCTTAATGTTACTGGGCGTTAACTTGAGCCTCCAAAACTGCGGGTTAGGAAGTGGAGCTGATGCCTGTAGGGAGGAAATTGATTAGGGAACTTTTGCCTAATCTTTTTTGATGAGAAAATTGGGTCTGTGGCCCTCCTTCCCCT
>TRINITY_DN62450_c0_g1_i1 len=799 path=[0:0-798]
CGGTTATCCACAAAGCAGCCCAACTCGTTCACTCGCAGGGAAGAGCTCAAGGGACACTTCAGTTTTCAGAGTGGACTCTTAAAAAAGTCTTCATGTGAACTTCGGCGAGGTCGTCTTTCACACCGCTTCCAACTCCAGCCCCGACTGGGTCGACTAACTGCCGTCTTTCGGAGCCATGAACCTTCTCCAAGCGGCCTGCCTGCTTCTAGCGTTCTGTGCAAGGAGCCGGAGTCAAGAACAAACGTACCTGATCACGGCGCCCAAGTTGTTTCGAATTGGAGCTGATGAAAATGTGGTGGTTCAGACCACTGGCTACGAAAGTGCTTTTCAATTGCACATCTCTGTGAAGAGCTATCCAGATAAGACAACTACATTTGATACCAAGATGCTCCTACTTTCTCCGGACAATAAATTCCAAAATAAAGCAACGTTAAAGATTCAGCCTAAAGACATAACAACTAAGGACCGTGCATCGCTGTACGTATATCTGGAAGCCACGAGTAACAGTTTTACAAAATACCAGAGAGTGCCTATCACTTTTGAAAATGGATTTCTCTTCATCCAGACGGACAAGCCCATATACACCCCGGACCAGTCTGTAAAAGTAAGAGTTTACTCTTTGGATGAAGAGTTGAAGCCACCCCGGAGGAACACTACCTTGACATTTGTGGATCCGGAAGGTGTCAAAGTGGATCAACTCGATGCAGAGGACTTTGTTGGGATTATATCGTATCCAGATTTCAAAATCCCTGTCAACCCAAAGTTTGGCACGTGGAGAATTGAGGCAGCTTACCAGAAG
>TRINITY_DN62407_c0_g1_i1 len=802 path=[0:0-801]
CTGGTGCCAATTGCACATGGGCAAAGCAAGAGAGAGAAGATAATGATGTCTGCAATATCTCTGGCCAGACGGTTAAATCGTTTTAATAAGAATTTTGGAGGAGCTAGTATAAAAGCTTTGATAAAAAATATACAATTAGAAGATCCCTCCAAAATTATACAATGGGGCAGTTCTTTGAGGTTGAACGGACCACAAGGAGTGGGATAAGCTGGAAGAGAAATTTTGGAAGACAGATCTGCATATGCCGCTCTCCACTTCGATCAATTTTTTGAGCCTTGAACTGATTTTGATAGCTTGTAGTGGTAGCATTATGGGGGAGAAGCTGAAGCTTATCCACAAATGTTATCTGTCAGGAGAAGGCTCAGTTGGTTCTATCATTTATAATTCATTGTTTAGGAGTGGGCTGCAGTCTTATACAATGTTCGAGGATGGTGTCCTCAAAGCTTTGATATTTCTGGATAAGTATAGTATGACTTATTTCTTGTTTCTCTGTACTAGCCAAGTGAAAAATATGATTAGAACACTAGTAGGTGAGGCTGGCAGCAGGACTGACATAAATCATACCTCTTCGAAATGATCATTAAGACTATCGTATGAGCAGGGCTGGGAACCCGAACCACGGTGGCATTTGGGAAACCATACCTCTTCTACTCAGCGACGCCTGATTTTACTTTGTAGAGCAGGGCAGCCCCACCCATTGAGTTCTGGTATAAGAAAATATGGTACCCCCCGTCCCCTGGCTGTGGTATTGGATTATGGTCAGTGGAGCATGATATATTGTACTGCCCAGTATTAATCCCTT
>TRINITY_DN62482_c0_g1_i1 len=778 path=[0:0-777]
CTTCAGAGTTACAGAAATCAAGTGTTACACATTTTAGCAGTAAATCGCAAAACCACATTTTCGTAGGTAATGCCAAAGTTGCATTTTCCATGTGCCGCTCCCCTGTCCTTAATCAGCGCTGGTGTGGAACCATTTTGGCAATATACCAGATAAAGGCAGCACTATAATTTTGCAAACGTAGAACTACAAAAAAGGAGTAATTAAGACTCTTTATAAAAAAGTATGTTGACAATTTAGTACATTCAGTTGTCTAGGATCACACAACGAGCTTTGTGAAGCACCAGTTACACAAACATCTTCCAACCCTTGTTTTACCCAAACTGTAGGTATCTTTAAACAGATTTACAGGGATTTGATGTCAGTGTTGAAAGTAGATCATGAAAAACGCAGTGCGTGTCAAAGGTGCCCCACTTTCATGTGTTGTTTCTTCTGCTTAAATGCCTTATGGAAATAGGAACAGCTCCAGGGAGATTGTGCTTTAGCAGATTCGTAAACTGCAGAATTACACAAAATGGTTCTTCTACATGTTGAACTTTAATACCACCCCCTGCCTTCTCAGTTTTGTGTGCAAGAAAAGCATATGCAGTCACAGTACAGTAGTTGTCAGCAACTCGAAGAACCTCAGCCGTTAGGTGACGTGCTCTTTCCTCCGGTAGGTGCGTCTACTTCAGGGGTCTCCAACATTTTCCCTAATGAGAGCTACTTGTGGTTGAGAGCAAATAGGCGAGAGCTGCTGAGCTGCTGGGGTGGTGATGTTCATCAGCGGGGGAAGGGGGGG
>TRINITY_DN62410_c0_g1_i1 len=322 path=[0:0-321]
CACTGATGCGACAAACTAAAGTTATTGCGACCAGAAAGGCTTTTTCCATGATAACGGGTCCATGTCACATGATGACATATGTATAACAATTCAAGCCGGGAGGATCCAAGGATGAGGCGGAGACGTCAACAAGATTCAAAAGGTTGAGTTTATTCAGGATAAAAAGATACAGAAGCTGGAGCCCCGGGAGCTCCAGCATATGGCCCCCCAGCCTGCAAGGGTCTGGGGGGCCAACTGACACTAACTGTCAGGACCTTGATAGAATGCCCCCCAGATAGATCATAGAACACGTTACATCACAACACCATGTAAGAGCAGGGAG
>TRINITY_DN62462_c0_g1_i1 len=283 path=[0:0-282]
GCCGAGGGATATTCAATGAGAGTACTTCACCGCCATGTGATCATGTGTTAAAGATTTGAGATTGGTACAACAGACCACATATTGCCAGGTACAGATTTGAGTTACTCTGTAGCTTAAGTGCTAAAGTATTCAAAGGGGCAGATTAAGTGTTGCCCCACGTTATCAGTTACACAGCAAGCAGATTTAGCCACCGTCATTTAAACATAGTACAAAGCTTTGATTGGTCGAGCACTCGCCACTATTGACTGGAAAGCATACGTGATGTGAAGGAGCCGTGAAGCTC
>TRINITY_DN62401_c0_g1_i1 len=824 path=[0:0-823]
CCTAACTCTGACAACCTTGAAACTAGCCGAATGAAGCGAGCAGCTGCAAAGCATCTAATAGAACGCTACTACCACCAGTTAACTGAGGGTTGTGGAAATGAGGCCTGCACGAATGAGTTTTGTGCTTCCTATCCAACGTTTCTTCGTATGGATAACAATGCAGCAGCCATTAAGGCCCTCGAACTATATAAGATTAATGCAAAACTCTGTGATCCTCATCCCTCCAAGAAAGGAACGAGCTCAGCGTATCTAGAAAACAACTCCAAAGGTGCCCATACCAACTCCTGCACAGGTAGAAAAATGAACAAGAAGGAAGTGCACGGCCCGAGAGATGACTTTAAAGATGTCACTTACCTGACAGAAGAGAAGGTATATGAAATTCTTGAACTATGTAGAGAAAAGGACGATTTTTCTCCTCTAATCCGTGTCATTGGGAGAGTATTTTCCAGTGCTGAAGCCTTAGTACAAAGTTTCAGGAAAGCCAAACACCATACAAAGGAAGAGCTAAAGTCCCTTCAAGGAAAAGATGAAGACAAGGATGAGGATGAGAAAGAAAAAGCTGCTTGTTCTGCTGCTGCCATGGAGGAAGAAACAGGAGCAGCTTCAACAGGCGGATGCTCCAGAACAGGTGATCGCTCACATGGAGAGAATAATTTGCGGAAGCTGGGACCTGAAGAAGTATCTGTAGATATTGAATCAGTCCGGCGAATCTACAATAGGTTACTTTCTAATGAGAAAATAGAAAGTGCCTTTCTTAATGCACTTGTGTACTTGTCCCCTAATGTAGAGTGTGATTTGACTTACCATAATGTGTACTCCCGGGG
>TRINITY_DN62474_c0_g1_i1 len=1374 path=[0:0-1373]
CAGAAAATCCAGTTACACACCTCGGCTGATTAGGTTAAACAGACTCCAGAAAGGAAAGGACATCATAACTTTGTATTTTATTTTTATTTTTTTCGGAGCCACTTGAAGTCCCCTTTGCTCTTGCGGAACACTAAAGACTGATTTGCGTCCGCATTGGATAATTGGCTCCAGCACTTGTGTTGCAGTTTGCATATGCAGCCACAGCACTCTTTCCCACAAGGAGAAAAACATTGTGTATACTTGTATAAACTTGTAAATACTTCTTTTCATTTTCTTGGCCCTGCCCCGGTTTTGTTTTTTTTATTTTATTTTTTTCCTATTTTTTTATAAGTTGCTGGTGGTAAAGGGATTTGGAAGGATTATGTCAGCAGCTCAGGATGAGAGGGGGCTCAGTTTTATGCAACACCAGACACAATGCACTCTGACCTTGAAACCAAAACTGGCATTTGAGCGAAGGTTCTGGAACCACTTGTGATCTTCAAGGGTAGATTTGTAGGGAAGGCTCCCTCAGCAGGAAACTGGCTAACTGCAAAGGCACTTTCTAGGTACACTCTGCCTGGTAACTCCCCTTTTTCCCCCCGCCCCGAAGTTAAATGTACAACCGCTTGTTGGCAAGCTTGTGTAGCGGGCGGGATGATTTTGTGGGCATGGCCTTGATGCCTGCATCGCAGCAATACAGAAACTTTTGCACAAGTGAGCCTAACAAAAATCTATTTACCAATTGTCTGCCACAGCAGTGAGGCATGATTTGCCGAATTACAAACCAAAGCTATCGCAAGTTTTCCTTGGTATCGAAGCCAGGATTTCCCTGGTTTGGTGGGAGGGTATGTATTGGATGGTGCGTTCCTTTCCTAGCTCTGCACGAGTGCCATTAAATGGGTTACACTAAAACAATTTTTACCCTCGTGAGCTGCACTACCCTTCCCCAAGGGAACGATGTTTTTTTTTTTTGTGGTTGTGTTGCATTAAACTGTACTCCTCCCAACATGCTTGCGGTTTGGCCTGATGTACAGGCAGCAAGAGTGAGAAAAAAATTATAAAGGGTTTTTCCTCCCTTTCCCCAGGCCAACTGCTGTCTCTCCAGAGGCACCTCAAACATCTGTGAAAATTAAGGGCACAGTTGAGGCTTAAACTAAGGCATGCTTATTTTTGTGTTCTTCCTCCTTAAATGTTTTATTTTTCAACAAAAATAAGGCTGTCCTCAAACTTTTTTTTGCGAAGCAACCGGTGCCTCTTGACCAGACATTTCAGTGTGCAAAGGTTTTCTAAAACTTTGCACGAGAAGTGCAAACGTAAGATGTGCACAAGCATTAGTAAGGCTGCAAAGTTCAAATGTAACTGGTACTAAATGATCCTTTTGTTGTGGGGTGGAAG
>TRINITY_DN62458_c0_g1_i1 len=533 path=[0:0-532]
TGCAGGATGTAAAACAACCGTACTTTTTGAACTGTTTAGTTGCTTAATTTTTCTGTGGAGATGTTTTCGGGAAACATCAAGCAAAATGAGAACAATATTAAACTTTTAAAGGAGTATGGGCTGGAGGATGACAAGACTGACACTTTCCATGCGACTGCCGAAACTGCTTAAATTATCGTTTTATCCAACTCCACTTTGACCGGCAGAGGTCCCGCTTCTTCATTTTCTTCTCTTGGGCAGAAAGTGACGGCAATTATAGGCTCTATGGAGAATGGGGCTGGTTTCTCCAGGTCACCAATGTATTCTTTGTCTCCGTTAATGCTCAGTGGCTGTGTTTTCACATGTTGATCAGGAGCAGTTACCAAGCTGGCACAGCTGAGCCACAGCATTACGATAATAGAGAGAAAGAGACAAGCTGCCAGAATCCAACGAGGCAGTCCAGAACGCTTGGACATGCACCCCAAGAAGTCATGATCTTGTTGCTGTGAACTTTCCAAATGCTGCAGCTTGTGTTTAGTTTTGACTTCTTTCGG
>TRINITY_DN62466_c0_g1_i1 len=428 path=[0:0-427]
CTTCATCTGCATCCCACTTCCGCGTTAAGAAAGGATGTTTTTTACTAATTATTTCTCCTTCGAAGAAAGTGGTGAGGGTCGGGTATTCCTCTGTAAGGCCTTTAATTTTCAAGTATCCACAGAGATAGGAGTTTTCCATGTCCACATTCTGCAGCACCACCTCCACGTCGTAGGCGTTGCCCTTGCTCTTCTGGTGGCCTCGGTACTTGGCTCCACTGTACAGCAGAGACACGGTCACGCCGGGCTGCTGGGTGTTGATAGGGGGCGGGGGAATAAGGGAGGCAGTGGGCCGCGGCTCAGTGCGCACAGGCATGGCCAGGCCCGAACGAGAGGGAACCAGAGCGGCCTCACCGGTCACGGCGCGCTCTCTGTGGCCCGCCGCCTTGGAGCGCCCACACAGCGTTCCAGACGGGGCCGCGAAAGCAACG
>TRINITY_DN62416_c0_g1_i1 len=423 path=[0:0-422]
CCTGCCCCCAGAGCATACTACACACACCCCCACATACATACCCACAGCAGCACACCCATAGACAGCAAGGCAGCACACATACACCACAGCAGCACACATGCCCACAGGAGCACAGCCGTACACACACACAAACGGCAGCACGCTGTCGGACAGCACAGTAGCACCCCCTCTCACACCACAGCAACACATAAACCTCCACAGCCCAGCAAAAGCCATTCCGTGTCTCCTCTCATCCCCCAAAAACAACCCATGTGGCCCCTGCCCTCTTAAGCACGAACAAGGGTTGGTGCCCCCTCACCTCCTAACGCATCCATGTACACATACACACGCCGGACACTCCATCCCGCAGCTGCACAAGTCCACACATGTGCAAATGCAGCAGCACACATTCATACAGAAACACAAACACATACACACATGCAC
>TRINITY_DN62497_c0_g1_i1 len=699 path=[0:0-698]
CTATGGTGTTACTTTGTCCAAGACAGAGATGGCATGGACCTATCCTCCCGGGTTTCGAACACCACTGCTGTTATTTCTGCACCAGTCTTTAAGTGTGATTAGAATATTTCTGCATCCATAAGACCAGTGGCTCTTCTCATTCTCGCGTGTAATACGACAGCTACAAGAATGGGTTAGAATGTCTGCAATGACGCGGTGCTTCCGTGCGACAAGATGAAAACTGGCCCAGACAGCATGATTCTTGAAGTTGTAATCCTGGTCCTTTCCAGCTTCAACCAGACCGATCGGAGAAAGGAGTGGTTGCCAGTCGTCGTGAACTGTGAAGTTGTGTCCGATTGCGATGGAGGGAAAAGTTAAGCACAATTGCTGTGGAATAATGAAAGATACAGACTGTGTGCTTTAGCACTGGGAATTTGTTCAATGTAAGGTTTGGACAGTAAGTTATCTTTAAGTTATGATTACCGATTGAAAGACCTTGTAGGTCTACATTCCTCGAATGGGTGCACTTGCAAAAAAGAATCTTTCTAGCAGCCGTGCCTGGAAAAAAAAGCAATGTTCAGCAGCCTACTCCATCCTTTGTAAAAGGAGACCCAAGTATCGGAAGATATTGCTTGGGTTTGAAATACAGTTGTAAAAGAAGTTGAAGTAAGATTGGAGTAGATTAACATGAATTTAAAAAAAGCCAGACATAAACCTACC
>TRINITY_DN62403_c0_g1_i1 len=1815 path=[0:0-1814]
AACTGTTTTATTTTAGCCAGAATCTTGCCCTGAAAGTTCAGTGGCAGTGCAATTGGTACGTTACTGTTATTGCTGGCTTTGTACTAGCTTTTTGAAACCCAAGAGCAAGTTGCTCAAAATCCGTTTGAATTTACCTGCTGTGCCTGGAGCAAATTAGGACGAGAATGTCCTGATTGGCACTTGATTAATATAAAACATTTTGTAGACGCCAGGGTGGATACGTGAAGCCTGTGTTGTCAGTTTGTCTTTTTCTTGAAAAGCTAACTCCTCTGACTTGGGTAAAGGATCACTGCAGGCTGCTTGTTTCCCTCCCTCAATGGGAGTTTGCTGGGTGTTAGGATGGAAAGCCATGTTGTGTGGGTTCCTGTAGCTTTTGGAAGAGTCTGGTTACTGGAGTCACTCTGAAATGTTCATGACTTGGAGGATTGATTGGCATTTAGACGACTCCTTAGAGAAGATGCTTAAGCGGTGGGGCATGGAAGCTAAATTCACCCTGAATTCCCACCCACCTCCCCATTTCTCATGCATTGTCGTGTATGATCACTTGTAGAGCGCAACATACGCCAGTGACTTGGCCTCTTGGCACTAGTTCCATGACCACACCATATTGTTAGTAATGTCATTGCAGAGAGCCAGGTCTTTGCGCATTTTCTGAAAGAGCAGGTGATCAGTGGTCATTTTCATTGAAAGCAGGGTGGAATTCCACAGGATTGCAGCATGTATTGAAAAGTCTCTCTCACTGACTCTGTCGCATTGTGTCTTTCAGAGTAGTAATATAAAGACCTGCCGGGCAATATTTGTGCCCATGAATCTGGTGTTTGGAGGGGAGGCCTTATTGCACTATATTTATTAAACAAAGTCATTACTCTGACGTTTCCTCCAGTAAATGGTTCTGTACCTTTAAGTGAAAGACATTTAATAATCCACTAAAATGCCTGCTAAAAACCATCGATGCACTCCGCTGATACAGCACATAATCAGGATTATGACACCAAAGATTGATGATTGAGCCTGTGCTGTTGCATCTAAAACAATTATGGGGAAACTCTCCAAGCCGAGACTACGGAGGATAAAGTCTGGGAAATGTGAGTCAGTTATATTTAAAAAAATTATTTTTTGGGGGCGGGGGGGGTGATTATTTAGACTGTGACCTTGTGAAATTTCAACACACAATTTCTGGGTTATTCTGACCCACATACTGATGTTGAATTGGTCGGTGTATGAAATTGTGTGCATCTGCCTGCAAAATTCTACCAAAGAAACATGGCATTTCAAATTCTGATAGATGTAGAAAGAGGAGTAGACTAAGGTGTATGGAAATGCCAACCATCTTGGTTTTAAAGTAATCTCCAGTTGAATACTTGGGACATTTTGGTCTATTTTAAATTATTAAACCATTTTTGTGGGAAACGAAGTTAAGCAGTGACCTTGTTGACATTTCAGCAAATAAGTCCTGGACCTTTCTCTCCTACACCAAAGAAACTTGTTGTTGCATGGTGGGGGTGATTATCTTTGATTGTGAGTACCATGTGGGTGTATAAAGAGAAATGGATTTGGGTACACCATGTGGGAAATGTCAGCCATCCTGGATTAGAAACAGGCTCCAATTGAATGCAACATGGCATCCAAATTTCTGCTGTGGCTTTCTATTTAGCTCCAATTGTGGTAACTGGGGGGGGGGGGTAACCCTCATACACTAGATGTTATAATGGGTTGCCACCCTTTTCTTGGGGGGGTCCAATAAGGGTAGACTGTTGACGCCATGGTGAGTCGATTTTAAAGGTAGCATAGTTCATTTATTTAGAGGCGGGGAAG
>TRINITY_DN62400_c0_g1_i1 len=973 path=[0:0-972]
GGAGGCTTTAACTGTCTAAGGTGGGCAGGGCTTCTGGCGACCAGGTGGGAACAGATCTTGTCTGTTTGGTGGAGTTGGAAGATTTTACTGTTTTCCCTGATTTTGGTAACTTTGTTGAATTGGTTGATTGCGGTGCATTTGGCAATTGAGTGTGGGTCAAGGAGAGGCTTGGTGCATTGTCAAACTGCTTTTAAAAGGTGCTTTACACACATTGTTGGCTTTTGTTATGGTCAAGTAGAATTTGGCTTTTGCCTGTGACCTTTCATGCACTGTACACTTAAAGGTGAGGTCATATGGGGCCTATGGCTGGTGCACCATATTTACAGTATTAGCAAACCTTGGTATTAGCAAGTCACTAACTGCATTAAAGTACCAACCTGAAAAGGTTAACATGCTGCTTCCTGACTACTGCTACACCTTAAATGGACCACACTACCCAGGCCTTAAGAGCATCCACTGGCGCACCAAATAAAACTCTTAATGGCACTCCAGAAGTTCCCACAATACCTACTCTGGAGAAACCAGAGTTTCACTTTTGCCACCTAGTTGGCTTGAAGGAAAAGAAGCTGCGTTAGAGATTAATTGCTGGGCACTGGTGAAACTCATGACCCCAAAACTATGCCATAAAGGAAATGACCAGCTTTTACTGAAGTGGTCAACCCTGTACTCCAAAAACTGACCTCCGTTGTGCCAGCCTTCAGCTTGTGATGCTTCTCTTCTTCACTATGTATAATGGTGTGCTGTCTAGTATTCTCACCTAAATTCTTTGTTTTCCCCCATCAGCTTGCATTTTGTAAAAGGTCTCAACTAGCCCACATGTTATGGTTTTACAGCATCATGTTAAGAGGCTCCTGCTTCAATGAAATCTGCTGCTTTTAAAGCGAGGTTTGTTGTACAAATAAAATGCATCCTTATGGTCCATGCTTCCCTCGCAGTGCAAAATAACTAGTCTGTTAAAATTACTTATACCCCC
>TRINITY_DN62443_c0_g1_i1 len=287 path=[0:0-286]
CCAATCGGAGTTGCAATATAATGAGAAGAAAATTCAGCACAGATGCACATACATGTATATTAATCAATGCACGTGTTCATTATATGAAATGCGCTTGTTAAGTCAACTCATTGAAACCATGAGGTTCTGATGTGTTAAACACTTTACCAGGATCAGGTACATTTTTTTCACAAAGGGTTTCAGTGTACCTCTCCCTCCATTCACAGCCAGTGTGATCTTGTCAACATCCACCTTCTTGACTAGAGAGGGGTCTTTTTTGTTGGCCTACTCAAAATATCTGGCCATAG
>TRINITY_DN62494_c0_g1_i1 len=1634 path=[0:0-1633]
CACGGTCTCCCCTCCTGCGCTGTAGCTTTTCAGAAGATGCCGAGCCAGTTTTGTGGCTGATGCATTTCTTCCAAATACAATTCACATTCTTGAAGAAGAACTCAGCGGAGTTTTAGCGTAGCACCAATGAAGCAAGCAGTGAGGGTACGGCTATACATTGCTGGTATGCATGTAATATGCATCAGGATTTGTCATTTGTAGCAAGGCTTACCCCTCTCCTCCTCCCCAACCTTGCCCCCTCTCTGATCAATATAACAAAACACCCTCGGGCAAAATCAACCATAGTGTTTCCCCCGTTCATCTTAGTGTATCTTCATAATGTAGTGAGCTGCTTGGTCCTCTTTACTTGAATATACTAAATATTTCTTTGTTGCGGTCTTCAACTGGTGCCACTTGCAGCAGTGGAGAGCAGTCGTGTCTCTGTCCGCTTCTGAACAGGTGGTTGAATTCCCATTTAAACATGGGACAAGTCAAACGCATTCCATTCAGGCTTTTGGCTGTAACCTTAGTTTTTTCAGTAATGGGACTTTTTGTTATATTCCTCGCTACCGCCACACCTTTCCAACCCAAACAATGTGTTCTTACGCTAGCCAGAGCAGATGCACAAGTTTGTTAAGTCAACAGAAGAAGTGCCATTTCCTTCAATTGTCATACCTTGCTGTCCCTTCTGTTTTCACAGTTACCCCGTCTGTTTTCACAGATACCCCTTCTGGTTTCACAGTCACTGGAAGGGTAATGCCAGAGGGCGTGCTGACAACCACTACATGTGTCACAGTCTTGCTTCCATCCATGGGGTTCTCCTCTTTCACCAGCTGCAGGGTTTTCATTTCACCATCCTGACGCAACCCCCCAGCATCCGCCTTCATTTCCGGCCCTCTGATGACTGCACTGAACATTCGGGGAGGAGTCTGGCACAAGGCCTGCTGGCTGGGCATCGCCAGCCTCATAACTGGTGTCCCATGCGCAAGGGACATTGGGTTAAGTGCTCTCATGGCCAATGGGGTTCCCATTATGTTAATACTGCCGGATCCAGGCAGGCCACCTTTTGCCTGAAGTTGATGACAATGTGCCAACTGTGAAGCTGGGATGGTGATGATTTTGGCAGGCTGCATGGTGATTTTCTCAGCGCTATCAGCGGTCGCTGACATCATTGTCGGAATTGTCTGAATTAAAACCTTTGGCGCATTTCCAGTTGTTGGACTCGTACTGGTAATGAGCTGAGACCCGGGATTCATGGGCTGCATCGCCAGTGTCGAGATCTTCTGCCCCAAAGACGTCATCACCAATGGCACTTGCATTGCCACACGAACTGTTCTGGGAGCTACTGTGGTTGTTAGCGTGGTGGTGGTAGAGTGAGGTGAAAGCTCGTGCCCAGACGAGGCAAAATTCAGTAATCGCGCTATCGGCTTCCCCATCCTTGCAGCATTTGGCGGGGACAAGTTTCTTCCTCCACGTGCAGGGATTGACATTTTCAAGATGCCTTCTGGGGGTAACGAAACCCGCTCTAATGAGTTGTCCTCAGATGGGCTCATTACTTCTTCACTGCAGTATTCAGTTTTATCATCTTCTATGACCACAATGTTTTTGGGCATTTCCTTAAACTGATACACAAGCCTTTGGCCTTCTACTTTTGC
>TRINITY_DN62480_c1_g1_i1 len=410 path=[0:0-409]
GCTGAAAGTTACAATTTTACTGGAAATAACTTTCTGACCAAGTGTTAATCTTGGGTGAATCAATTTTACTGATGGCTCATTTAATCTCCTTGACTGCTGCATATTCAATAGCAATGCACAATGTTAAGGTTCTTTTGATGTGAGTGACTAATTGGGGCGACTAGTCGGTCTGTAACCAATTTCTCAGTCCTCCAAACAAGTGACATAAAACATATGAAGCTATTCTATTTTTACATGCATTAATTGTGCAGATGCCCGCAGATTCAACTGGCAAGCATTCTTTTTCTATTCTCAGTCCTTGCCTTCTAACCTGTCATTTTTCCAAGTTATGAAGGACAGGCTGCACTCTCTCTCTCCCTCTCCCCACTTCCTCCTCTCTTGCTCTCTCTCTCTTTCTCTCTCTCCCCCCC
>TRINITY_DN62480_c2_g1_i1 len=209 path=[0:0-208]
CTGTCACTCTCTTTAGCTCACTATCTCTCTCGCCCTCTCTCTTTCTCTCTTCCTCCCCCTCACTCTCCATGCCTCACTCTTTTTCTCTCTTCTTCCCGCTGTCTCCATCTCCTTCAGTCTCTCTCTCTCTCTCTCTGTCTGTCTCTCGCTCACTCTCTCTCTCCCTCTCTCTCCTTCTCTCTTCTCCTCCTCACCTTTCTCTCTCTTTT
>TRINITY_DN62480_c3_g1_i1 len=205 path=[0:0-204]
GAGACACCGACCGAGAGAGAGACACACCGAGAGAGACAGACTGAGAGACAGAGATGGACCGAGAAAGACACAGAGAGATAGACCTAGAAGGACACAGAAAGACCGTCCGAGAAAAAGACAGATAGACCTAGAGAGACACTGACCGAGAGAGACACTGACCGAGAGAGAGAGACACCGACCGAGAGAGAGAGACTGAGAGAGAGAC
>TRINITY_DN62480_c4_g1_i1 len=217 path=[0:0-216]
TCTCTCTCTCTCTCTCTCTCTCTTCCTCTCTCTCTCTGTCTTTCCCTCTCTCTCTGTCTCTCCCTCCCTCTCCCTCTCTCGCTCTCTCTCTTTCTGCCTCTCCCTCTCTCTGTTTCTCTCTTTCTCTCTCTCCCTCTCTCTCTCCTCTCTTTCTCCCTCTCTCTAGCTCTCTGTCTCTCTCCTCTCTTTTTCCCTCTCTCTCTCCCTCTCTCTCTCT
>TRINITY_DN62480_c5_g1_i1 len=217 path=[0:0-216]
TGTCTCTCTCTCTCTGTCTCTCTTTCTCTCTCTCTGTCTCTCTCTCTCCCTCTGTCTCTTCCTCTCAGTCTCTCCATCTCCCTCTCTGTCTCTCCCTCTCTCTCTCTTCCTCTCTCTCTGTCCCTCTCTCTCTGTGTTTCCCTCTCTCTGTCTCTCTCTCTCTCTGTCTGTCTGTCTGTCTCTGTCTGTCTGTCTCTGTCTGTCTGTCTCTGTCTGT
>TRINITY_DN62422_c0_g1_i1 len=406 path=[0:0-405]
ATTTTCCTTTAATTCTGCTGACATCGAGGAGGCCATGAAGAACACTGTGTTGTATGGCGGAGATCTGCACTCGGCACTGGACTGGCTCTGTCTAAACCTCCTAGATGATGCCTTGCCTGATGGATTTAGTCAGCAACTTGGTGAAGAAGAGAAGCGAAATCGAGCAAAATTTGAGCAGCCTCCACCTCCTAGTCCAATACAATCTGCAACTCCCCAGATTTCTAAAACCAAGAAAATAGAGGTCCCTGAAAGGAAAACACCTCAGAGCACTGTAGAAAAAGAGCACACAGGAATTGAAAAAGAGGAAACCATTGTAGAAAAAAGTGCTGTTGAAAATGAGGAAGTTGTGGTGAAGGACTGGATTTTGCGATATGTGGAACAAGAAAGTGACGAGGAGGAGATCGGA
>TRINITY_DN62442_c0_g1_i1 len=238 path=[0:0-237]
CTTGAAAGTGAGGGATGTTTTAAATGCCGATTATTCCGGACACCGCGAATAAAACAAAACCGACGGAAAAGTTGAAGCGCTCGTCTGTGTGTTAGGAATTAGGGCTAAATCAGGGTTGGGACGCTTTCCAGATTCGCTGTGGAAAGTTAACTGTCTGACAGAAAGCGCCTTAGCCACCTCCTCCCCCTTCCTTCCTCTCGCTCGCTCGCTCTCACTCTCTCTCCCCACCACCCCCGGC
>TRINITY_DN62413_c0_g1_i1 len=874 path=[0:0-873]
GCCCCTCCCGCCTGTTATTGGTACTGCTGCTCCTCACTCCTTCCGCGCCTCTTCCTCTCGCTGCTCCCCGCTGGCCTCGCTCCCCTCAGGGCCCCCCTGCTGAGCTCTTACCCCCCGGAGAGGCTCCCTCACCATGAGCGGGGTGGCGGCCGCGGTGGCCAAGCAGCGGGCCCTGGCCAGCGGCCTGGGCACCAACCAGCAGGCGCTCAAGCATCTGCAGCAGGACTTCGAGGCGCTGCGCAGCGAGTGCCTGCAGGCCGGACAGCTCTTCAAGGACCCCAACTTCCCTGCCATAGCCTCCTGCCTGGGCTTCAACGAGCTGGGGCCCGGCTCCGCCAAGGTGCAGGGCGTGCAGTGGAAGAGGCCCACGGAGCTGTGTGAAAATCCCCTATTTATCAGCGGAGGAGCCACTCGTACGGATATCTGCCAAGGGGCTCTGGGTGACTGCTGGCTCCTGGCCGCCATTGCCTCCCTCACGTTAAATGAGCAGATCCTGTCACGTGTTGTTCCCTTGAATCAGAGCTTCCAAGATCAGTATGCCGGGATCTTCCATTTCCAGTTCTGGCAATTCGGAGAGTGGGTGGACGTGGTTATCGACGACAGGCTGCCTACCAAGAATGGAGAACTGGTCTTTGTTCATTCCAAAGAGGGCAATGAGTTCTGGAGCGCCCTGCTGGAGAAGGCGTATGCGAAGTTGAATGGATCATATGAAGCGCTGTCAGGCGGGGCAACGACGGAAGGGTTTGAAGACTTCACTGGTGGCATTGCGGAGTGGTACGAGCTGCAGAAAGCTCCCTCCAACCTCTTCAAGATCATCCAGAAGGCACTGCGGGCGGGCTCCCTGCTGGGCTGCTCTATTGACATCACAAGCGCG
>TRINITY_DN62457_c0_g1_i1 len=208 path=[0:0-207]
CTGATGCTGGGAACTACACGTGTCATTACTTTCTACATGATAAGGAAGGCTTTACAGCTCAACCGGTTGAACTTCTAGTGCAGGATTTAGAAATGGACAGCTTGGGTGCGATGAACACAAGCCGGCTGTATTTGTCTTCCCTCGCTACTGTGATATTGGTGATTGCAGCTGTCATATTAATTGTGTTGAGAAGAAGTCACAAAAGGCC
>TRINITY_DN62415_c0_g1_i1 len=211 path=[0:0-210]
CTGAAGACTATGAAGGCATCCTTTTGTAAGATGTGGGAGAACTTAGCACCAGCAGAAGACCCTGAAGTGTTTCCTGATTCCTGAGTATCACTGGAAGAGACAGACATACGGTCATCAGGCAAGGATGGTGCATAAATCATAGATATAGGAGTGCCTGGGATTCCGTTGGCATGAATATTTTCACCATCGCTGCCATCTTCTAACGTTCCTA
>TRINITY_DN62404_c0_g1_i1 len=917 path=[0:0-916]
GTTTCTCTCGACACTGTCCAAGTCGGCTTCACCTTGCTCGCTTCCCCGCTGTCACCACGACTTTGGCTGCTGTTCGTCATCGCCATGGCAGGACTGCTAGCCCGCAAGGGCATGGACTACGTGAAGAGCAAGGAGTTCAGGGACTATCTCATGAGCACGCACTTCTGGGGACCAGTGGCAAACTGGGGACTCCCTATCGCTGCTATCAATGACATGAAGAAATCGCCAGAGATCATTAGTGGCCGAATGACATTTGCACTAACTTGCTATTCATTGCTATTTATGAGATTTGCCTACAAAGTTCAGCCCAGAAACTGGCTTCTGTTTGCATGCCATTTTACCAATGAAGGGGCTCAACTCATTCAAGGAGGGCGATTGATGAAATACAAAATGGCGCAAAAGAATACACCGACTTAACGAAAGACTGAAAAAATATGAAGCTCCTTGCTGAGCTGGGTTGGAGAGACCACCCTCCCTTCTGGTAACACTTAACTTTCTGATGCAGAATTTTCGAAAGCCATCAAGCTGGAACTCTGCGGCAGCATCAACACATTATCCAGGCATACACCATCTGAATATTTAATTTAAAAATCTGACATATCGGACTTAACAGCTGAACACTAATGCCTTATCAGAAAATGCAGACATTTTAATGATCAATGGTTGACTGTCAAACTTGCGCACATATTATATTTTATAGGATAAAGTGGTTTTGTTTTGCTGTCTTGTAGAAGGTAATATGTCATGGTATCATGTTATGAAACTTTATAAACTTGGGTGCCATAAATGTGTTATTGATGTCCTGGAATCTGCCCTGAGGTCTTTATAGTTTATACTGTCTGAGGAGGGGCTAACATGTCCAGTAATAATAGTGATTTTTATCAATACAATAAACATTTAATCTTACCAGAAAAAAA
>TRINITY_DN62418_c0_g1_i1 len=502 path=[0:0-501]
GTCTGGATTCTGTTGGCGCAGTACGTATTTTGGCTTCATCTGTATGTGACTTGGGCTACTTTTAGTAATTGACAGTCTGGCGTGTTTTCAGCCAGGATGTCTCAAGCAGCACGTTTGTTTGAGCTGGATGAGCGATGGGCTGAACCATGGGGGGTTCTGATGTGGGGGGTCTGTTTTGTGCAAGGGGGCACCCAGACTGGCTGCAGTGAGTAGGGTGGTGGTGTGGTGATTCTATGTTTATTTTCAGGAGTTGGCGGTGCAGGGTGTTGAACTGGGCTGAGAATATCTTGGTTTTTGGGCTGAAGAGTGAGCGGGGGAGGCAGCGAGTGTATCTGTCCCGGTCTGTGGGATGCATCCTGTGACTGAGGTGTTAATATGGCAGTGGAGGATGAGGTCCAGGGACTGGCCTTTGTCATGGGTGGGGGCAATGGATGGAAGGAGTAGGTTGTGGGCATCAATAATGTAATGGAAGGTAGAAGTGGGGTTCACATCTTGGAAGGCC
>TRINITY_DN62493_c0_g1_i1 len=242 path=[0:0-241]
GTCGCTCTGTTCCTTTTCTTCCCCTTCCTTGGCTTCTTGCTTGTCAATAGCCCCAGATTGTTCCCCTTCCCATTACCATTCCGCGTCTGTCGCCGTGGCCGCTGGGGGGGGAGGGGGGTGCAAACAGTCACTCACCCTTCTCGGAGACTCCCTCGGCGCTCGCGAACGATTCGGCAGCCAGGAAAATGTCCTACACAGGGAGTGGGCCGCCTGCACCTCAGCCGCGCCGGAGGGGGTTCGTC
>TRINITY_DN62472_c0_g1_i1 len=305 path=[0:0-304]
CACAGCGTCAGTGTGCTGCAGACACACACAGTGGCAGTGTGCTGCAGACTGACACACACAGGTAGTGTGCTACAGACAGACGGTGAAAATATTCTGCAGGATCACACTCAGAGTGCTCTCCCTCCCCCAGCCTTACCTATGTAGCTCCAAATCACACACAATTAGCCATCCCAGAGAGCCCTAGAGCAGTCACGCATCAACTTCCTTCCAAGCTTTTGAGGTCACCAATGAGGGAAAGTCTTGGAGAGCATGCATGCCGGAAATGCAGGAAAGCAGCGGGCCTAGGAAAGTATAGAGAAGAGGGG
>TRINITY_DN62436_c0_g1_i1 len=222 path=[0:0-221]
GGAAGAACCACTTCACCATTGCCCAGAGCGAGTACTTTGACCAAGTTTTCCAAGAGAAGATGAAGGGCCTGGAAGCCTTGTTGCCCTGGGATTAGTACACATTCCAAAGGTGTGCCCTGAAGAACATGGAACTGAAGACACTATATATTTTTAATTGGCACACATTTCATCGGTTTCAATTAATGGTATGGGTATGGTGTGTTGTGTTGTGTTATGGAAGAG
>TRINITY_DN62460_c0_g1_i1 len=589 path=[0:0-588]
CCCCCCCACGCTTGGAGACCATTATGAAGACCAAACTGAAGTCCATCAAACTAGCCGTTCATGATACATATACCATTTTAATTTGAAGCGTACTCTCCACTCCAGCACCAACTGAAGCGTACTCTCCACCTCAGCACAAACCTGGAGGATACTACTACCATGAAGGAGTGCCTTGGTTATTTAGTCTTGTACAGATCAACTGTATGCTTTCTTTGTGATGGTAAAGTTGAAAGTATCATCAAAACATTGCGTGATGTCGAAATATGCTGCCTAGAGAACTTGGGCGATGCTTCAGCAAACCGATTTTCTGTGTAGTAACACAGAGGCTGTCATGAATTGATGTAAAGTTCTTGGATTTTTAACAGGACATCAAAAGCCCAGAATGCTCACTCGCCTCGAGTAGCTGAGTCTGGTTGCATTAAATGCAGTTGTCCAAGTAAACTAAATAAATGTACAGATCCTCTCCTTCTTAGTCCCGACCAGGTGCGTGGATCTGCCTGCTTCCACAATGGCACTGTGGCTCTATGAGAGTGAGACTCCATTTCCCAGCCAGTAAGACGGAGTTCGAAATTTCTGTACTTCATTTTCA
>TRINITY_DN62419_c0_g1_i1 len=1814 path=[0:0-1813]
TTCCGATCTGTGCCTTCGTTGCGGGGGAGGTGATGCCAGCACCCCATAAAAACATTTTGATGGAGGACGCTTTGACTTTACCATCCCTCTCCAGGAGCTAAATTAGATGCCCTAAAACCAAAAACATCTGGCTGTCCTATAAAGAAGCCCGACAGCTGTCACTTTGGGACATCCCCTCTCACACAATCCTTTTGTCTTGCTCTTCCTTCCTCGTTATCCCCAACACGCAGTCACACGCACGGACACACACAGCCTTCTGTCTACAAACCATTACCCTTGCTTGCTCGCAGGCAGGTGTTGGCTCTCTTGTACGGATTCAGAGGCATAATCTGGGTCTATTGTAAGAGGGATGGGAGGACAGATCTCAGTTTTTTGCGGAAGGAGACTTAGAAGAAGCCTCTCAGTGAGGTATGTAGAAGTAGTACAGAGAAGGCTTCTCAATGCATGTTTGGTGCTTGTAAACGGAGGAAGAGGTGCAGAAGAGCATGCCTGCTATTCCGTTCTTGGGATGTCCTGAGGAAATAAATAGGATGATCAAGTAAAATCCCTACCATACTCTCCACAAAGAGGCAAGTAATGCTCCATTTGTGCCTTTCCAAAGTGGCACAGATTGACAAGCCTAAGATTCCAGTCAAGCAGTACCTAGAAAACTAAACATTGGCCGGCTACCATTGTGCATCTCCATGGACGTTCTAGCCAACACATAAGCGCTTTAAGAAGTGCCAGGGGAAGATTGGGAAGGAAGAAAGGTTTATATGACTGCAGTCACAGGGGATTTATGCACCATGAAATATTCGGAGTTTAGCTGACAGATGAGGCATGAATGGGTGATATTTTTCTTTCTTTAATTCTTCTATTTTTTGCAGGGGGTCGTCATTTTATTCATACACCTCTCCATCGTCGTCGTCATCAAATAAGAAAGAATTGCGTTCCAGATTCTCAGACTCGTCATCGTAAGAAAAGTTGTCATCATCAATGTCCTCATCATCGTACTCTTCCTGCCACTCAGGAACGTACTCCTCATCCTCCTCATCCTCATCCTCTAACTCCTTGTTCGCTTCACCTTCATCTGTATCTGGAGAATCAGAAGCGCCGTCGAATTTCAGCGCTGTAGCAGGAACATTCGACAACTTCATCTCTCCATCTGAGCCAGCTCTGGAATGAAACCCGAACCGGAAGTCCTGAGTCGAGTGCTGTAGAATGGCAGCTAGCCGCTCTTGTATCCTCCGCACCAGCTCCAGCCCAGTGTTAAAATGCTCTTCCTTTAGGAGCCGAATGCAGGAGGCCAAATCCTGACACTGTAGCAAGGTGTCCTCCAACAAGATCTGCAGGGCATTGGTATGAAGCTCCAGGTTATCGGTTTGCTGCTCCATGATGTCCATCTTCTCCGTGTCCTGGTTATAGTAGCTGTAAACGCAGGAGTAAGCAAGGACCTTGCGTGCCTGCTCCAAGACTTTGCAGGCATCCACAACAAAGGTTAAAGTCCTCATCTGCGGCACCTCGCTGATGGCTGACACACGGTTCCGGAGGTTCATTGCAAACTCCCGGGCCTGATGGTGGAAGGTACACCTCTCGTTGTAGTCATGGAATCGCTTCTCCTGCCTCGCAGCTTTACTAACCATTGCTGAGCAGTTGTAGTAATCCTTGTGGGTCGGCTTCCAAGGTTTCAGGCAGCGCCAGCAGAAGCCATGATTACATTTGGCACATGTCATATGCAGACAGCCCTCGTTCTTCTCGATCTGAGCCTGGCAGCTCGGACAGCGTTTTGAGATGAGCTCGGCAAGGTGTTTGCTCTGAGCTTCCATGGTCATTCC
>TRINITY_DN62417_c0_g1_i1 len=949 path=[0:0-948]
TTCCGATCTCATTTATTGGATTTTCACAAGAATTGTAATTCTCTGAAATGTGAAATGGAGCAATTCAGTGTCCAATGAAGTATGACCAAATGTAGCTTTAGAAGCTTACTTTGTTTCCAGCATTCCTGTATCATTTACTTGATGTCTTCATCTGCTAAATTTATATTGGAGACTCTCTGGTCCCAGTTGCCTGTGGAGGCCTGGAAACACAACATTAAAATGTGAGCTGCTGGGTGAGTGGGGAAGTGGGACGGACCAACACATCCATAGCCCCCACTCCCTATCCTCTTGCTGCATCCATGGTAAATGTGTCCAGTGCTTTATGCCGCGATAAAGCATGGCTGTCCTACTTCTGTTTAGTTACTTCATTCAATTCAGGAGACTAATGGAAGCTGGTATGAACACCAGTGAGTGTATTTTACACCACAAAGGAACTGGCAATTGTCTTGTTAGTTAGAACATAATTACCTTATTTGTGTGAGTGGTGGGGGAAAAATCCTCTAGTGATAGGAGCCGTCTTGTCTTGGTTATGTCGCAGTAATGCTTGGATGCCTTTCCTCTGGAAATTGAACTCCCCCTTTGGACAGTGTGGATTGCAGACAGCCTGGACAAACTGGCTCTATTGCTTAAATAGAATAACCTAGTCCTGTATTGCTAGATACAAGATGGCACCATATGATACACTGTGTAAATTTCACTTTTTTTACTTCGAGTGCATGGTGTTGTCTACCTAGTGAGCTGGTCATCACATACAATGGTTATCTGACTGGCTTAACTGTTACAGATTTCAAGATCCCAACTGCTAAATTCCTGTCAGTTGGTGGTAGAAAGGAGGGCATTCATGTCGGTAACCAACAAGATGGCTTCATCGTGCAACAGTTTGATTTGAAATAAAATTTTGTACAGGTTTACCGATAAGATGAGCAGTTTACCAAAGACGACCATGGCC
>TRINITY_DN62454_c0_g1_i1 len=1374 path=[0:0-1373]
CCTAAGACAAGCTTGAGGATTTCCGAGCACTAACGAAGTATGACAACAGTCTGAGGACATCTAAGCATCATACGTGTAACACAAGAGTCTGAGGACCTCTCTGTGCACTCTACGTGTAACACAAGAGCATGAGGCAATCCGAGGTCTGCACACATAACACAATAGCCTGAGGCTATCCAATCATTGCAAATATAAAAGAGCCCTAGGCCCACTGCACACTGAGCAAGTAACAAGTGTCTGAGACCCTCTGGGGACTGAACAAGTAACAAGAGCCTGAGGCCCTCCATACACTGCACAACTAACAAGAGCCTGTGGTCTTTTGCGCACTGCACAAGTAATAAGAGGTTGAGGCCTTCTACACTGAACACTTAACAAGAGCCTGAGGGTGAGAGAACAAAGGGAGGTGTTGGATTGCATTCAGCAGTAGCTGAGGAACCTCTGAGGTGAGCATTTGCCCCGGGGATCCTCTGACCTCCAGCTAATCCCAGTAGGGCTTCTCCTCTCAGTGATTCAGCAATCAACATTCCAATCTAGGGTTAACATGCTATTGTGCAGCTAGAGTCCTGTAACAGGCAATCTTTTCACCTGGAAACAGAGCTAAAACCCAAGCCAGTCAGAACAAACCAAAACCTGGTAGAGCGGGGCTTTTGGAAACAAAGTCTTGATTATCAGTATAAATATACACTTAGGAAAATCATATTTGAATTTGGGTAATGCAGCCACCAGCCCAATCTGCCAGGCATCTGTCAGAGAAGTAATGACACTTAATGGAAATTAGATATCTGATATCTCTAAACATGCGCCACCTGAATGGTCACATGCAGTTCTTATATCGAGTTGAATGTAAAAATGTAGGCACTGCAGCAGCAGTGTCACAACTTAGGCCGAAAAAAATATAAAATAATCAGGAGGGACACAACTGGGGTTAAATCCAGACCACACTGCACCAGTAACACAGGAGCCAGAGTCCGTTCTTGTATGGCAACAGAAATGCAAGTTCCTGATGCCCTCTGTGCACCACACCAGTAAAATAAGAGTCTGAGGCCCTCCACACAGTGCACCAGAAACACATTTGCCTGAGTCCCTACTCACATTGTACCAGTAATGCAAGTGCCAACTGGGGGACAACTATCCACACCTGACAAAGAGACACCCGGAGAGGTGACAACTCCACACGCTGACAAAGAGGCACCAGGATAGGTGGTAATTCTATGACACTTTAATGAAAGAGATGTCTCTAAAGGTGACAATTCCTCAACACTGAAAAAGGATGCAACACATTGACAAAGTAGGCACCTGGATATGTGATAACTCCTCGACACAGCGAGAAAACAAAGACCTCAAAAGAGACATCGCGAGAGAGGACAACGACCA
>TRINITY_DN62446_c0_g1_i1 len=1104 path=[0:0-1103]
CGATGTTCCGTGACCTGGGCATGTGCGCGACTGTACCAGAGGAGCATGAGCCAGTCATCTACAACAGAGCAAGATATTATGTGCATAATAAGAAAGGCCGCCTGGTAAATGCTCCGTATGTGGACAACTCCTACAAATGGGCTGGAGGCGGCTTCCTGTCGACGGTGGGCGACCTGCTCCGATTTGGAAATGTCTTATTGTACAGTTACCAAGTGTCGCAGTTTCAGAAGGCCGGCCAAGAGCTCCTAGGCGGTTACCTCAAACAAGGAACTATAGCCATGATGTGGGCCCCAGTGCCAAATACTGAGATGTCCTGGGACAAGGAGGGGAAGTATGCTATGGGCTGGGCCACTGTGGAAGGGAAGCAGGACTATGGCCAGTGCCGACAGCTGAAGCACTATGTCTCCCACACTGGTGGTGCAGTGGGGGCCAGCAGTGTCTTGCTTATCCTTCCTGAGGAGTCGGACCATGTGCAAATGGGCCACACTGTATGCTGTCCACCAAGGGGAGTGGTGGTCTGCATTATGAGCAACATGCAATCTGTGGGTCTCAACAGTACAGCACTCAAAATTGCAAGAGAATTCGATAAATGCAAGGTGATGTCTGATCACTGTGACGACTGATTGCCAGATCAAGGTTACAGAAGAATGTACACTACAATCAAAAACTGCCTTAGATGATGAAAGTTACAGTGGGAAAATCTGTGTTAGACATTGCAAAATGCACTAATCTGTTTACAGGGGAACACTTATGCACTTCCGACCACAACAAAAAAAGCATCGCCAGTCAGTCTAAACTGAACACCCAATTATATTTTGTTGGATATCCGGCTTAGGAGATATAAGATGCTGTGGTGTAAAGAGACACGCTACCTGTTTGCTGGTGCTCAATATTCATGCAAGAGTACTCTGGAAAGCATAACCACGATGAATTCATACTTTTGATCGTGTTTTTTGGGACTTAGAGGTCAGAAGAGTAACAAACTTGGTGAGTTTTGCATTGAGAAAGCAGATAAAGTTGGAGTTAGTCATGTTCACACTTTAGAATGGGAACTTCTCAACAAATTTATACAGAGAGTGAGCATGCTATTGGGTAGGGGACTGC
>TRINITY_DN62492_c0_g1_i1 len=592 path=[0:0-591]
CTCCAGTGTCCCCTCTTTCACAATTGCTCGTGCAAGGTTTCGTGCAAGAGCCAGCCTTAACATATCCAATTTCGAAGATTCATGGTTGTCGTCCTGTTGCTGCCTGGTGAGAGGCTGGCTGGCTGCATCCGTTTTCATAGTAGTCAAGTCCTCCAGACATCGCATTAGCTCATAAGTTTGATCAGCTGAAAAGATGACCTGCTTATGCTCCAAGAGGGGAAGAGCATCGGTAAGGAGGGTCACCCAGAAGGAACATGGTGCTATCCGAGCAGTCATCAGTGAGAGCAACAGTCTGGCAGCTTCCAAGAAACGCTCATCACTGTACAGCCGATGAAACTCTCGGTACTTTCCAAGAAAAGTGAGTCTGTCGCTGAGCAGCATGGCGGCACCAAGGTTATCAATCAGGTCCAGGTCCGAGAAGACTCCTCGCTCGCAGTAATCTTTCAGAAACCGGTCTGATATTAGGGTGGCGAAGGCAGCGTCTTTTGCCCGAATACTCCAGGACAGGGCGGAACCCAAGCGATTGTTGCGGACGGCTCTCATGGCCATCATCTTACAGATACTGCGCACTTGATCATTCATCTGCCTCTGC
>TRINITY_DN62411_c0_g1_i1 len=280 path=[0:0-279]
CGGGATGTTAGACCATATTTTTGTAAAAATTCAGGGAAATAGATATTTCTGCATTTAGGATAAATGGACAACTTCCCCTATTCTTCTATTGGCATTCGGCCCCGAAGGCTCTGGCAACAGATGCTTTCATTCAGGAACAGACGGGGCAGTGAACTATGCCTTTCCCACTTATTCCCAGGGTCATCAGTCAGGTGCGGAGAAAAAAAAAGTAGGCCTGGTACTGGGAACCCATGGTTGGACTACTCAAGTGTGGCTTCAAGCTCTGCTGGAACTTTCCCAA
>TRINITY_DN62449_c0_g1_i1 len=1344 path=[0:0-1343]
CATTAGTGCACTCCTGGCAAATGCAGTAGGTATAGCAGTGTCCTCCCTTTGATGCAGCACCAGCTCCACACCAAATTTGCATGGGCTGGTATCCATAACCAGTTGTGTCTGTTAATTCGGCATCAAGTGAGACATAGCCATCATCGTCTCCTCTGACAGCACCTCAAGTGAAGCCTGAACATCCGCCTGCGCTCATCAGAACAGATCAATGAGAAAAAGACTTGGTGAGCATTGATTGCAGAGAAGTCATGATTGCAAGATTGGGGAGGAAGCTTCCATGGAAAATTACCATTCCCAGAAAACTCTACACACAACACTATCTGCAGAGGTTTGGCATTCTTTACATCAGCCACCTACTTCGGGTCTGGAGAGATTTCATTCTGGTCCAAGATGTACCTGAAGAATTCAAAGGACTGCCACCAGAATTTATATTTCTGTCAGTGAAGGGTAAGGCCACAGCCTTTGATGCAGTGGAAGATGTTGCGTAGGCAGGTCTGGTGTTCGGAAACTGAGGATGCAAGGACGAGGATGTAGCTGCTGACATTCTGCACCCCGACAGGTTAGCGAGTGCTTCCACTGTGGATGACTCTCCAAAGCTTTGGTATTTGTACCTCCTGAGTCAAAAGTTTAGTGATGAAGTAGAAGCCATAAATTAGCAGGAGCTCATGATATCTAGGTATTTAGCCCAACTTTGAGAACCAGCAAGCTCCCACTAAGTCTGCAACAATGTTATAAATGATCTGCATGAGATGGCGTTCATGCCTAATAGAGGAATTGGGAAGGCACATGCACATACAAATTATTTTTTTCTTTTAGACAAATATTCATTAGAGCAACAATAAAAATATTAACAAGCATACATTCTACTAAGAACTCCATTTTTTATTATTATCACCATGTAGTAGATGCCTAAATCAAAATCATATAAAATAGGGAAAGGGGTGGCAGGCGTATACAAGAGAAGAACAGCAGGGGAACAGTATATGTGAGAGGGAATCACAAGCAGTAGTTGGACGTTATCTATAAAGCAAACCTTGGTCATGGGCTTGAGACCATTCTGGACAAACCAGAAACAGAAGGAAGAGGAAAAGGTTGGGAGGGGGGATCTTATGCGGGAGGGGACTGAAAAACATCAAAGAACATCACTTATGCGCTTGTAGGTGGGAATCTAAAACAATCCACAGAGTCCCCCCTCAGCTCCCACTGGCTGATGGCCCTGGGCGGCCATAATCTGGACCACAGCAGAGACCATCAATGGGCCTCACATTCTTCTTATGTGTTGGGTCAATCCCCATCTGCAGATATTTCCTTACCAGAGCTCACTTTAGCAAAGAAGTCCCAGGG
>TRINITY_DN62409_c0_g1_i1 len=441 path=[0:0-440]
CCGATCTAGGTAAGTAACTTTTACCTTCCAGGTAAAAAAATCCATCCGCTTACAGATTTATGGGTTAGCGCGGGCCTTGTGGTTGAGGGTGGCCTCTGCCCCACCCCAAAGATTCCCTGGCCTGCCATGGGACTAGAAGACTCCCCTAAAAGGGTGGGATAAGTGTGGGGTTTTGTTTGCTATGGGGCAGCCTGCTTTCTACCCTAGAGGTTGGCAGATGCCAAATTGCCCCGACCCTGATCGCAGCACAGGCAGGACTTTAGGGTTGAAGGCCCCTAGGGTTGTCTATGAACATGACATTCAGGTAAAGTATGCAATTGCTGTATAACTCAGTACGCATGTGGGATAGAAATGTACCATGGTGTACTTGATTTCTAGCTTACATTTCATTCCTTTTTGTTTTCCCAGAGTGACGCACCCAAAGAAGAAAAGGAGGCAGAG
>TRINITY_DN62452_c0_g1_i1 len=220 path=[0:0-219]
ATCTGGGGGGGCGAGAAGGGGTTGTGTCTCTGAAAGTAAGTATCAAAAGACTCCCACAGGAGTCTGTCTCTCTTAGAATGGGGAGGTTTTTGTCAAATCAAGTTATCACATTTGCTAAGATTACATACCCAGGCCCACCATGAAGGCACAGAAATTCTTTCCACCTGTTTCCAATTTCAAAGTACGGACTTGATAGCAGTACCAATTAAATAGTCAAAGA
>TRINITY_DN62498_c0_g1_i1 len=909 path=[0:0-908]
CGCTCTTCCGATCTGCCCCTTTTACTTGCTGGGCTACCTCTCGCTCTGCCTGCTGAAGAGGTGGCTCCGGTCGTCCTCGCTGTTGGAGATTTCTTTGGCTGTATGGGAGCTTTTTTCTTCGCTGGACTTCCCTTATCCACAACATCTGGTTCAGAGCTGCCCTCTCGCTTCTTTGCTTTCTTCTTTGGTTCAGTTTTCTGGGGCGAAATCCCATTCTTTACCGTAGAGAAGTCCAGTCTCCCATCATCTTTGCTGCCCTTTGCTTTGAGACCTTGCCGGAGCACATCTCTTAAGTGCTCATAGGGAGGTTTTTCAGAATAGTCCAGTTTTTTCACGGCCTCCATGTACTTCCCAATTTCATCATGCTTCTGTCCAGGAAAGCACTTGTCCATCAACGCGGATACACTCTCACGATATCTTATTTTGGCATCTCGTACGTAATTAGGATCTTTCAGATTGTCTTCCCAAGGCAACCGGCCGCAGATCCAGTGAATCATACAGTAACCAAGTATTTCAAGATCACCACGACGAGAAGGAGCCACACCCTTGTGTGCATCAATACTGGTATATTCAATGGTGCCATCATGACACTTTCTGGGGTCTTCTTTGTATTCCTTGTGGACTCCTTCAGGGCAGTACCGGTAGGCCAAACCATAATCCACCAAATAGACCTGATGAGAATTTTTATAATTCAAGAGAAGGTTTGAAGCCTTGACGTCTCCATGTACATACTCGTGTTCATGGATATACTCTAGAATTTCAAGCAGCCTTAAGCCCAACTTCAGCACAGTGCAGTATGGGAACACTTTCCCACTTTCTTCATAAATCTTTTGAAGATCTTCTCCAAACCGGTCCATAACCATAAACCGGTATCTGCTTCCATTCTTTTCATGAAGGCCAGACCCCCAG
>TRINITY_DN62484_c0_g1_i1 len=607 path=[0:0-606]
CCGCCATCTCCTCTGTCACCTTTCTCCCCCTTCTGTCCTCCAGGTCCTGTCACTCCAGTCGATCCCTTCAGACCAGGGTCGCCTCTCTCTCCTTTCTCTCCTGGGTCACCGGCTGCACACTGCAGTGGTGCCTCCTCAGAGATTCGGACACAGTCGGCGCCCCGGCCTCCTTTTTCGCCCTTCAGGCCCAAGGAACCAGCAAAGCCTCTCTCTCCCTTCAGACCCCTTGGCCCTGGAGGCCCCATCGTCACATTAGCTTCAAGCAGTCGGTCTGGACAGGAAGGACACTCGTTGATGGGCGCCCCCTGCAGGCCTGGCGAGAGTGTGGATCTCTTTCCATTGGGCTGGAGATCGACCTCAATGAAATTCTCGCCTTCCTCGGCTTCCCGTCGGGTTTTGGAAGCATCAGGCTGACACCCGCCAATGGAGATCTCACAGCACGCTTCCTGCATGGCCACCGTCGGGTCGCAATAGATGTGGATCTGCTGGATATCAAAGTGGACTGGCTTGCCCTGCGTGGAGTCGAGGCCGATGATAGTGTGTCCCTCGGACACCATGCGTTTCTTGCTCTCGATGGGTTTCATGGAGATGTAGCTGCAGTCAATAT
>TRINITY_DN62461_c0_g1_i1 len=386 path=[0:0-385]
CTGGAGTCTGCCACAGCGAGTTCCTGCGCCGCCAGCAGTCCGAGGAGGGGGCTGGACCCCTGAGTGGACCCCTTCGGTACCCCAAGCCTTGTATCCTGTGGCTGCACATGGACCAAGAAGCTCTGGACAAGCGGCTCAGTAAGCGAGTAGACCAGATGTTGGCAGATGGACTGCTGCAGGAGCTGAGCAACTTCCACCAAGCGTACAACCAGCAAAAGATCAGTGAGAACAGTCAGGATTATCAGCACGGAATATTTCAGTCTATCGGCTTCAAGGAGTTCCACGACTATCTCATAAGCGATGCTTCGTGCCCATTGGAGACCAGAAACGTCCTGCTCCAGAATGGTGTTCAGGCTCTGAAGCAGGTGACCCAGAAATATGCCCGG
>TRINITY_DN62405_c0_g1_i1 len=966 path=[0:0-965]
CCCCAATGTTCTTTTTACTTTAGCATGCCCCATGCCTCGGAATATCTTATACACCAATGTCAGAGTTCTGAACTACATACAGGGAGAAACTGAATGCTAGTGCAGTGAAAATTAGTATGTAGGAGAATGATCCTCCTACCACTGCATAGCTTGAATCCCAGAAAGAATTTTATTTTGGGGCAGATCAAGATACAAGCTATTTCATCTGGAGGGGCCGGTTTGGACTCCTATCTCTGGGGAATGCTCTGCAGGTACGTTAGGGGCACCATCCGCCATTCTAACGTAAATCTACACCTACACATTTTGTGTAATCTACTGGCTCTGTACTTTATTATGGCTAGCGGGAAGGAAAGCATACACGGAGGAATGTTGCATGGAACTTGTTCCCAAAGACATTGTTGCTGACCGTTCGCACACATATCCACAATTAAACACCCAACAGTTAGCGAGAAAAGAGATGTTATCTACGTATACCTCGCATGAAAGGGGGTTATCGTCCGCAAGTAGATAGCACAATGCTTGCAGCAGTTTGATACTGGGAGAAGACATGCAAAAATTTTCACAGCATAAGCTGGGGTGTGGATGGCTGTGAAAAACCTAGACCAATCTTCAACTAATTAGTGGGATGATGTCCTAAATAGACAGAATTGCATCTGTTCAGTGGTGGCAAAAGACTTTAGATGCATCTACCTTTTCCAAAATACTCCCCAGGAAGATCCACAGTATGGTCTCAATCTCTATAATCAGAACAGCGTGTGCTTATATAGAGCTAAATACCAGTGTATTGACTGATTGCTTTATTTTTTGGCACCTACATTTTCATGCAGAGGAACAATGATGGGCAATATATCTGAGTCCTGGCACAGTATTTAAAACTGGTTTCATTTCTTCTGGCACAGAATGTGTGATCCTGGGTACTGTGACAGACCCTGTAGTACTGCAAGATTTCATGAGTTCTTGTAAAAC
>TRINITY_DN62479_c0_g1_i1 len=622 path=[0:0-621]
GGTTGGAGTAGGTGAAGGTTATGAAATTAGACAGTATCACTATGGTGTATTAAGTGAAACCCAATTGCTTTGAATCTGAAAGCTTGTTGGTAGTAGAGTACAGAGTGAGTTGGTTAAAAATGAGCCTTTTGGGTTTTTTTGAGAATAAGGGGAGGCAAGAAAGAGGGCTGTAGTTGGAGAGGGTGGATGCTTTATGAATACAGGAATGACAACAGTGGTTTTGAAGAATGGTGGTAGAAGCCAGAGAGTGGAGGCCAGTTGAATAGGAAAAATGGATGGGGGATGGGGTACAGGTTTGGGAGCAAAGGGATCAAAGGAACCCAGGATGCACAGAAGGGTAAGCCGATTGGAGAATTAGGGTGAGTTCAGTTAGTGAGGTGGGAGGGAAGGTTGATAGGCAGCCGTGGGTCAGGGGAGAATCTAGAGGGGGTTGATGAGGAAGATGGGGCAAGAGCGAGGATGAAGGTCAGAGATGTTCTGAGAGCTTTTAAATTAGTGGAGGAAATGGTAGCAACATTATTCTTGTGAATAAAATGATTTTATTAAGCAATCAAGCTTTTTAAAATACAATAACAAGCACTAGAAAAGAACAGTTCCATAAGACAAACACGAGATTAAAAAC
>TRINITY_DN62476_c0_g1_i1 len=351 path=[0:0-350]
CTGAACGCTTGTGCCCAGGGGGTCGGCTGGGTTAGGTTGGCCGCACCTATTTTCTTGTCCCGGATGCTTTTCAGTCCTGAACATTCGTCTTTGTTCTTGGCCAGTTCTGACCTGAAGAGACGACCTGTGTGCCTGCTCTCTCCAGTTGTGGGAAGCAGGTAAAGCAGCGATGAGGGAATCTCATTTCGTGAAGGAAATGGGCACAGTAAATGGGGGCAGGGACTTTTTCTGGACACAAGACACCCTGCCCCCCATATGACTGATCAACAAGCACAACGCAAAATTGTATATAGTGTAGAAAATCGCAAAAAAGGAAAAAAAAATATTTAAAGGAAAATCAGAACACGGAAG
>TRINITY_DN62488_c0_g1_i1 len=726 path=[0:0-725]
CCCAGTGCTGCGCTTCTCCAAGGCGCAGAGCCACCTTCCATTCTTACTGTGCAGACAGATCCCCAGTCTCAAGGACCTCCACAACTTTCTATGAATGTGCCGCAGCAGCCATCGCAGATGCCTGCTTCACAGCCCAGCCCCAGCATGGCCCATAGTCCAGATAGAATCACTCTGAGTCAGTCTGGAGGGGGCTCCATCCTCAGCCCAGAGTCCATGCAGATGTTCCTACAGCAGAAGGAGCGGAGCCAGCAGCAGCAGCAGTTTTACACGGCCACCTTGAAAATGCACCAGGAGCGTATTCTGAACCAGTCTGCAGTGTCACTACAGCTGTCCCAGCCCATCTACAGCACTGCCACCACCAGTCTAGGCACCACCAGCAGCGTGCCTGCCTCTGTCATAGTCAGTAGCAGCATAGGCACAGCCCTGCCGCCCCACGCCAGCCGAGAGCTAAGTCACGCCCAGAGCCTGGCGACGGAGTCGAAAGTGCCGAACGCGATACCTCAGTTCCCATCTGGCCAGCCCCATCAGATACCCGCAGGACAGCAGAAGCTTTCTGGAGCATCCCCGTCCCATTCGCTACCTCATCCTCCAATGGGGGAGAGCCCCCAGCTTCAACCGACCCTCCCATCTCAGATGCAGCAGTCCCCACACCAGTCACGCCCTCCATCCCAACCCCAGCCAATCTCGCGACCTCCTTCCCAGCCTCATTCAAGGCCCCCCTCCCAG
>TRINITY_DN62437_c0_g1_i1 len=223 path=[0:0-222]
GGTAGGTTTCTAGTGTCCTTATTAGGGAGAACTACTCCCAATGTCCCCAGAGTTGTTTGCTGCTTTTTGCCTTGATTTTCTAGAAGGGGCGCAACTCCCTGTTGCCCAAGCGCCTGGATATCTGGTTCCTCCCCGGCAGTTTCGACCGGGAGGAAAAGGGGCGTGGCCGGCCGAGTGAGGCGCGCATCCCGGTATTCAAACCGGGCCGGCAGGATTAAACTCC
>TRINITY_DN62459_c0_g1_i1 len=1145 path=[0:0-1144]
CTCTAAAGTACAAGAGATTGAATATATGGAAAACCATATCAACACCAAAAGGTTAAATAATGATCTTCTGGGAAGTACAGAAAACCTCTTAAAAGAGGACTCATGCACTGCTTCGGCAAAGAATTATAAAAACGTTACAGGGGTGGCCAACTCCTCGCCACATAATCACAGCGCTTCAAATGGGAGCATTCCTTCTTCAAACAATAAGAATGAGAAGAAACAGAAATGCACTAGCAAAAGTCCGAGCACACACAAGGACATTATTGAGAATTGTATTCCAAATAACCAGCTTAGCAAACCGGACGCACTGCTAAGGTTGGAACAGGACATCAAAAAATTAAAGGCAGACCTGCAGGGCAGCAGACAAATCGAGCAGGAGCTTCGAAGTCAGATCAGTTTACTCGGCACCACAGAGCGAGGAATTAGATCGGAAATTGGACAACTCCGCCAAGAAAACGAACTGTTGCAAAACAAATTACACAATGCAGTGCAGATGAAACAAAAAGACAAACAGACGATCAGTCAATTAGAGAAAAAACTGAAAGCTGAGCAAGAAGCACGAGCATTTGTAGAAAAACAATTATTAGAGGAGAAAAAACGAAAGAAATTGGAAGACGCAACTACTGCTCGTGCAGTTGCCTTTGCTGCTGCATCAAGAGGTGAATGCACTGAAACGCTAAGGGGTCGTATCCGAGACCTGGAAACAGAATGTAAGAAGTTAACAATTGACCTGAAACTCAAAGAAGATCAGATTCGGGAATTGGAAATAAAAGTCCAGGAATTGCGCAAATATAAGGAAAATGAAAAAGATACAGAGGTGTTAATGTCGGCACTTTCAGCAATGCAGGATAAAACACAGCACTTAGAAAACAGTTTGAGTGCAGAGACGAGAATCAAGTTAGATTTATTCTCTGCACTGGGCGACGCAAAACGACAGCTTGAGATTGCCCAAGGACAAATCATTCAAAAAGATCAAGAAATCAAGGACCTCAAACAGAAGATTGCAGAAGTAATGGCAGTAATGCCGAGCATTACGTACACCGCGGCAACGAGCACTCTGAGCCCGGTATCCCCACATTACTCCTCCAAGTTTGTGGAGGCCAGCCCTTCTGGACTAGACCCCAATGCCTCCGTGTACCAGCCCG
>TRINITY_DN62423_c0_g1_i1 len=380 path=[0:0-379]
CCTGGGGTCAAGCACACCAGCAGAAGTTCCTGCCACTATTATGGGCAATGGCAAAATAATGTATCCTCTAACAAAAGACGCATTTCAAAGGTGCTTGAAGTGCATTTCTAGATTTCCCAAAATGGTTTCCCTAGAAACGAGTGTATGGCTCAGGCACAACATGGTGAGTAAGGGGTTTTGGGGGTCCCTATTCAATTTTCTGAGGCCAAAGAGGGGAAAAAACATCACTGTGTTGCAGTGTGCATACAACTAGAGCGCAACGTGCAAGTGACACAATAGCTCAACCCACCTTACCTATATGGTCGTCACATGGTGCAGGGATTAGTCCAAGTGATGCTGCAGTTAGGACCAATGGAAAAAGTGCAATAACTGCACAGAGG
>TRINITY_DN62483_c0_g1_i1 len=453 path=[0:0-452]
CTGCCCGGCTGTTTTTTCCCCAAACTTGATTTTCCACATAACAGTCAAGACCTGGGTGGGGTATTCCGATCTCCCGGTTTACATCACTGACCACCCATTGTTTAGTCTGCATTAATTCTGCTGTCCTTTCTCCTACAATCTGACGCCTCACTCTGTTGCTGTTGGAACCAGTCTGATTATTATGCCCCAAAAGTTCTTGCACAAATGCAAAATATCTGAATAAGCTAGGGATGGCAGGCCAGTTCAAATTGTACTGGGTATTTCTACAAACAGAAGGAATGGAGCCCTCCCTTACTAAGCCAATCCTCATCTCCCCATCATGGAATGAGCCATGGGATCTTCGAGTGCAATTGCAGGGAAACCTTGCATGAATGACAATGAGGGATAGTTAACAGGAGACCCTTCTGCCACCTGTTCATCCAGGAAGTGAATCATAAGGAAGAAAGAAAGAAG
>TRINITY_DN62433_c0_g1_i1 len=218 path=[0:0-217]
CCTCAGTGCTTTTCACAATTCAATGCCTGCATGTTTTTCGGTTTCTTCAATGTCCGGTTAAATAGTCCTGTGTAGAGTCCGAAGCAAAGGAATCTGCATCTTCGTTGTCTGAGTCCTCACTGCTGTCATCAGCAGCCGGCTCTCCAGTCAATGCTATTCGGGCATAGTCATCAGTGTCTATGGATTTGCAGAAGTGAATGGCATATTTCAGTTTTTCC
>TRINITY_DN62406_c0_g1_i1 len=1561 path=[0:0-1560]
CAGTTCGGAAGGTGCTACCCTCTGACTAATTCCAGAATCTTCCAGAATGCTCACTTCATTTCAGAAAGCTAGTGTACATTGAACCATCGGAAATTTGGAAATGTGGCATTACATCCGCAGTACATGATGGTGGGCACTTTCATATTTCACTATCCCAAGACCATGTCTCACGCACCAGCAGAGGAATGGACTCCGGTAAAGACTGAGAATAATGCAGGGCCCAATTTAAGAAAAAGTTTCACTGAGCGTGTAAGCCACATACTGTGCCGATGGATGCTCACTAAATACTAGCACAAGCTGAGCACAAGGGGTTAAATCCATGTAATGCTGTAACATTTCATTAATCTCATGTATGCGTGGGCACGTCAAAATATGCCCTGAACCAAATCGGGATTATCAAATTAGATTAAGATTGGGTGGAGTGGAGCAGGGCGCCATGATGTATCACATTTGGTTTGCCTGAGTGAATCTGGATCAATCAAACAGGAATTGAAGATCCCAACAATCACAAACTTTAGTGATAATGTAAAGCAGTGAAAGATATATGAAGGCAAATCTGACCATGTTTAATTCAGACTGACCTTGCTGGACTCATTTGAAGCAATGTCAGCTTGCTCACTTAGCCCACAAACTCCCCCATGATCCTTCTTCTGGAGGGATCCTACTTTCCTCCAGTTTTCTTCTCAGTCTTTCGGGATGGAAAGGTGCTAATCCCAACAGCATTTCAACTTAAATTCATATTAGAACTTGATTCACTAGAGCTTGATTATGTAACTTGCTCCTGAAGGAAGTAAAGTCATTGAGGTGACACTGTTGACATGCCTCTTAAAGCTGTTCCGGGAATTAAGGGAACCACAGTATGAAACTGCAGTCAAAAAGTTAAAGGACTGAACTTCTTGGGTTTGAACGGCACGCTGGGGGGATCACACTGAGTTCAAAGGAGAAAGAACTTTTGATTGATCCGAAATTAGACTTTCTTTACCCACACTCTTGGGACTGTATTATATAAGGCAAGACCTATTTATCTTATGGATGCCTTTGGCAGAGACCAGGGAGCAAATCCGATAGGGATGCAGTCCTTGGCTGCACAGCCTCAAACAATGTGCCCGGTAGGGCTTCTTGACTCATTTAGTCCCCTGCCAAAGTCTCCACCCAGCAACCCCGAGGATAGCCTTAAAATCTCGTCCATTTGTGGTGCCCAGGAAATGTTGCACAATACTAACGCATGGGCACAGAAGCTCCACCCTCTGAAATGGTTTGGCCTCTGCAGCAGACGACCAACACTTTCAAAATCAGTATATACTTGCTATCTGCAGCCAGGCACACCTTATAAAGTGGAGCATGGCCTTTGGCTGTGCTGGGCGCACTGCTATGTGCGCTGTTTTGAGCATTGTGTAGGAGCAGCCACTCATTATGTAATATGGCCCTCAATCTCATAGACTCCTTTTCATAGAGGTTTTCACGGACACTTACCATGTATCAAAGTTGGTGCTCAGGCTGACCACATCAGCCTGTGACTGGGCCTCAAAATGGAAGGGTTAGAGAGTAAGTTGATTCACAG
>TRINITY_DN62414_c0_g1_i1 len=360 path=[0:0-359]
TGGGACGTTTTCTGGTACTACATCACTATGGTAATGCTCATGATTTCTGTTTTGTCAGGAGCTCTCCAGCTTACACAAGGCAGAATGATCTGCTTGCCTTGTAAGGCTGAATTGGACAATAAGTGTGTCATGCCTGTGGATGCGGTCCGAATCAACACTAGTATATCATCAACTTCAGCAGAGAAGAAAACTCCCATGACTGGAATCCGCTATGATCTTCAACGACAGCAGTATTCTTACATTGATGCAGTATGTTATGAGAAACGACTCCATTGGTTTGTTAAATACTTCCCTTACCTGGTGTTTCTACATACTTTAATTTTTGCGGTATGTAGCAATTTTTGGTATCACTACCCAAGC
>TRINITY_DN62499_c0_g1_i1 len=523 path=[0:0-522]
GGTGGCCCTCCTCCTGCTGCTCCCACACCCAGGGTCCACACCGAGTGCGCAGGTGGTGAATGCCCTGGAGGGCGGCTCCGTTCAGCTGAAACCCGAGTTCGGTGCTGGTAAAGTTAAGTGGTTTGTGTGGAATAAAGGCAGCAGCAGCAGAGTCGCTGAAGTGGAGCCCCCCGGCGCTCCACGGTATTATGGAGCTTGTGAAGGCAGATGTGAGCTGGATACCACAAGCGGCGCCCTGACCCTCAGAGGGTTAAAACTCGATGATGCCGATCGGTACACGGCAGAAGTTGACATCTTGGATCCCCTCAAATACACCTATTTTGATCTCCGTGTTTACCCCCGTCTGAGGAGACCTTCACTGAACTGCTTTGAAGCCGATGGAGAGATCACCATTCGGTGCATCCACACCCCTGAGCCCCCGACCTTCCTATGGGTCAGCAGCAGGCTGGGGCCTCTGACCGGTGCAGACCCAGACTACAGACTGGGGGACGGAAACAAGACTCTAAAAATTCAAAGGGAGAAG
>TRINITY_DN62499_c1_g1_i1 len=250 path=[0:0-249]
GGGGGATCCACTTCAACGACTTTGTTGTCGCCTCTCATCCATACAAACCACTGAACGGGACTAGGGCCGAACTTGGGTGTCAGCTGCACGGAGTCGCCCACCACTCCAATTACCACCACCTCTTCACGGAGGCAGCGCGGTGGGGCAGGAGTGCGGCTCTCGGTCGCTGGGTTCTGCAGCACACACTGCAGTGACCCCAGCAGTGGCGCCTTCTCCCTTTGAATTGTTAGAGTCTTGTTTCCGTCCCCCA
>TRINITY_DN62447_c0_g1_i1 len=519 path=[0:0-518]
CGCCGGCCTTCGTTTGAGCCTCCTCCTAACCGGGATGTTGAGCCTTTGTTCCGGGGATGCCCGTGGCCGGAGCTGCGCCGACAGCCGCAAGGTGCTGGAGGGCAAAGGCTTCAGCCTGAGCATGGTACCCCCCAGCCTCATCTCAGGTGAGCACCTGCGTATCTGTCCCCAGGACTACACCTGCTGTGCCAGCGAGACGGAGGAGAGGCTCAACTGGCAGAGTGAGATGGACTTCAAGACACTGGTGGAGGACAGCAGCAGCTTCTTGCTTAGCGGCTTCACTGCACAACACCGCAAGTTTGATGAGTTCTTCCGTGAGCTGATCTACATCTCGGAGAAATCCATGAGCCAGATGTTCACGCAGACATATGGGCGCCTGTACACGCAAAACGCCCAGGTCTTCGAGGAGCTCTTCAAGGAGCTGCACCAATACTACCTGGGGGGGAAGGTGCAGTTGGAGGAGGCACTGGGAGACTTCTGGACCCGCCTGCTGGAGCGCATGTTCCAGCTCGTCAACCC
>TRINITY_DN62456_c0_g1_i1 len=490 path=[0:0-489]
ATGACGGGCACACTTCCGGCATCAGAGACAAAATCCTATCCATTGATGTCCATCCCGGGTGGAAGCAAGGCACCAAAATCACTTTTCTAAAAGAAGGGGACCAGGGGCCGAATATAATCCCAGCTGATATCATTTTCATTGTCAAAGAGAAGCCGCATCCAAGGTTCACACGAGAGGGCAATGACTTGATATTCACAACCGGCGTCGCCTTGGGAAAGGCTTTGATAGGCTGTACTGTAGATATTGAAACCCTTGATGAGCGGCTGCTGAATATTCCCATCAACGACATTATTCATCCCACATACATTAAAGTGGTACCAGGTGAAGGTATGCCGCTGTCCGCGGACCCCAACCACAGGGGTAATCTCATTATGCGGTTTGAAATCCAGTTCCCTCAGAAGCTGACCCCGGAGAAGAAGGAACTGCTCCGACATGCCCTCCTGCTGTGAGGCCTGTTATGTCCAGGACCTGGGCCAACCACAGTTTTCCC
>TRINITY_DN62425_c0_g1_i1 len=1212 path=[0:0-1211]
TCCGTTTTTTTTTTTTTTTTTTTTTTTTTTCAGAGTTGTATGTCTTTATTTCTGCTGCATTGTGTCTTTGTCAACTCGTATATTTCACATAACAGCCACTTAATTTTTGCAGAAAGGGTTACCAGTGGCATACACCCTACAATTTCAGTGCTTAACTGTAATGGTTTTAACTTCTGTGAAAAACTCATAAGAATCCTTTGCCCCTTCCCTGCCTATCCCAGAAGCCTTCATTCCCCCAAAAGGCAGGTTTAGGTCTCTGACGAGCCAGCAATTGGTCCACACCAATCCCGACTGCAGTCTCTTAGCAACACGATGGACCCGCCCGACATCTCTAGACCACACGGTGGCGGCGAGGCCGTACTTGACGCCATTGGCTTTCGCAATCACTTCCTCCTCCGTGTCAAAGGGCACCACGCACGTCACGGGTCCGAACACCTCTTCCTGCATGCAGCAGGACTCCTCCTTGACCCCCGTGATTACGGTGGGCAGCATGAAATATCCCTTGCGGTTTCTGCTCGGTATATCCTGCTCATCCACCCCTTCCCCGCACCGAATGTGGGCTCCCTCTTCCTGAGCCTTCTTGACGTAATTCCGCACCTTTTGTAAATGTTCTTTGCTGATCAACGCCCCCATACTGGCTGTCGGATCTGAGGGGAGGCCAACCTTCCATTTCTTGGCAGCACCTACAAATTTCTTCAGAAATTCCTCATAGATCATCCGTTGGACATAAATTCTGCTGGTGCAAAGGCAGATCTCGCCCTGGTTGGCGAAACTTGACCTCACAGTGGTGGGAACGCACTCCTCCAGGTTGGCGTCATCAAAGATAATGGCGGGATTCTTGCCCCCCAGCTCCAGGGATAGCTTTTTGCAGTGGGGCGCACTCCTCTCAATGATGCGCTGGGCCGTGACGGTACTTCCGGTGAACGAGATGAGCGGCACATCTGGATGGGCCACCAGAGCATCTCCAGCCTTGGGGCCAGCCCCAAACACAATGTTTACCACCCCAGGGGGCACACCTGCTTCATCCAAAAGTTTGCACATCATCCACGCAGTGACGGAGGTCATCTCGCTGGGCTTGGCAATGACGGTGTTCCCAGCAGCAATAGCGGGAGCAATCTTCCAGGAGAGCAAGTAGAGAGGTAAATTCCAAGGACTGATCAAGCCGGCGATTCCTACCGGAGTCCGTACACTGTAATTCAAGCAGCCCAGGTG
>TRINITY_DN62421_c0_g1_i1 len=674 path=[0:0-673]
CTTGGCAACCATTACCAGAGGTTAGAGTTTAAACGGCACCTCTGCCTCCTGGAAATGTTTGATATATTCTCTTGTTTAACCTGAAGATTCGATGTGGCCTCTAGACAGACTAGAACACAATCCCTTTAGATCTCGGAGTCTCCAGAGATATAGTTCAATACTTTGAAATCTGCAATGGCCGACCTCCCTCAAATAGTGGTCCGACCTCTGTCAAATAGTGGGGAAAGAGTAGCCTTGAAGGTTGAGGGGCCAGTGGGAAGAGTCAATGGGACCATTTAGAGAAACTGGTGGGGTTTCAAATGAAATTTCCTTGGGGAAAATATAACGTGTATGCACTCTTGCATTGTCTGTGCACGATGTGTGAAGTGAATGGGGAAAGATTGTGTGGAATGTAGTTCCCTCGAACATTGATAACCAGGCCAGTTACCATACCCTTTCCTCTGTTAACTGAGCGTGCAACTACTGTGAATAATGGGTTTTGTTCATCTTCTTTGGAATTTGTCTATGGTCTGTTTCTATTTAATGCTAGTATATTTGTGCGAAAACAGCAATGGCCTATTTGTTTAAAAGAGAAAAGTTCATTTCCTGGAGGTGATTTATTCTATTGCTAAGAGTACCCGGGGATGAGGAAAGGACATACATGGTGTCTGCCCCTGCCAGATCGGAAGAGCACA
>TRINITY_DN62431_c0_g1_i1 len=243 path=[0:0-242]
GGAAGTTGTTCAGCGGATCTCCAATGTGAAAGTTAATCCCAAAACGGACAAACCGTATGAAGACATTAGCATAATTAGTATCACTGTGAAATAATTAAAGAGTTTTATAAATTTTGATATATCTTGAATGTTGAATTTTAGATGCATTATAAAGTTTTTTATGTGTATTTCATTTACGCTCTCTGCTCAGGAAAGCCACAGGACTGCACCCACACCTACATCGAGTCTTCTGTTATTCATGCC
>TRINITY_DN62455_c0_g1_i1 len=1356 path=[0:0-1355]
AAGAAACATTGTGTTTATTGCAACTACTTGTACATTCGGTCTACATACTAACGACTAACATCTGAGATTACCTAACATGAGGTGGTCTCAATAAAGTGACCTCAGTCTTTCCGGACCCTTATCTAACATCCACCGACTAGAGACATATCTGTAGATCTCTATGACGAGCAGGAACATATTGGCAACGTGCAAAGAATGCTGTAACCCTGCCTCAGGGAAACGTGCCAGAGGCCATCACCCTGACAGGCCCAGGAACAGGCTTACATGAGGGTCTCTATCTGGGGTCGGACTTAGACATGGGTATCTATTCAGGGAGTGGCTTTCATGTGGGTCCACATCTGGGGAGGGGCTTAAATGAGGGTTGGGCTTAAACCAGGGTCTTCATCCAAGTGGGGCTTCCCCATATGAGGAAGTGTTTACACCAGGATCTCCATCCAGGGATGAGCTTACATCAGGGTCTCCATCCAGGGATGGGCTTACACCAGGGTGTCTACCCAGGGATGGGCTTACAGTGGTTCCCTGCCCTTCTCACACACCCGGAGCAGTGAGAGTCATGGTTTAATATCAGAGGGAGCCGCGCTGTCAGATGGTGATGCTGTTCTCCACATTCCCGGGCATGAGGTACTCGTACTTCAGCTCCAGGCCTTGGTTCCGCTCCTCAATCTCTTGTTCCACAACCTCCAGCTCTGCCTGAAAGTCCCGGATGAGTTCTTTCACTTCTTCCTCTGTGAAGTATTGATCCTCATCATGACTGAGCGATATCATGTCCGGTTGCCGTCGCCCCAGGTGCCACGTAATTGCCATCTGGATACAGGACTGGTGAGTGTCTGGCAGTGACTCCATGATGTACTCCATGGTCACCTTGCCCTTGGAGGTGGGTGGCGGCTGACGCATAGTGCAGGGCATGTTGGGCACCCAGGCACACCAATCAAACTGTCCCTGGTTAAGTGCCGCGTGCTGAGCCGAACACGTGAAGACCGCCATGGTCAGAAACTTGCTGAGCTCGTCCTTCGACTGGAAACAAGAGGGGATGCCTAGTTTTGGGGCCTTGACAAACCCTTCTTCATCGATTTCTTTTATCCAAGCCTGGAGTTCAGGATCAGATGTCACGTCTCGGTCACTGTGATAAAACAATCCCACAATGCCCTCGACGAACCTCTGGATTACGGCCCACAGCCGGAGTCCATCCTGCATGTAGAAGTAACCTTTCATTCCCTCCATACCACGATTCCGCACATCGTCGGGAAGACAGAGAGAGTCGTAGGTCAGTTGTGCATATTCCTTCTGGGTAACCAGAAGGAGGGCTTCCCCTCCTGTAGACACTGCCTTGTCAAAAATACCGTTGTCGCCGATGAG
>TRINITY_DN62445_c0_g1_i1 len=1193 path=[0:0-1192]
CCCCAGGAAGCCCCAAATCAATGTGTTAAATCTAGTTCCAACTTCCAGAGAAGTCCTATCAAATGGGCAATAGGTGCAAGTAAACCTTTCTGGGGTCTTGCAGTTGAACAAAAGACCAGTTTCTGTGCAAACGTACCACACTGATGCAACCCACAAATGGCTTTCTTATTTAAGCAAACATTTGTTGAACGGGGAGAAAACTATTGGTCTTCTCAAAGAATAAGTGATGGCACTGGAGCTTATGGGGCTCCCACATAAAGCTCACGTCTAATCGTACAACCAGAAAAGGAACCCTTCAGACCTTTTTACATGGGACTGCCATGCATAATACTTTTCAGCTACTGCCGGTTCATTCGTTTTCACTGGATTCCAATGGGAATAAATCACAGCCTACAAAGTCAAATGATAATTAGATCTAAATGGATAAAGCAGTCTTTTTTTCCCCCGTTTAGAAAAGTACAAAACTAGAACAGCTAAATAAAATAATGGGTCTTTGGATCAAACCATATATATATTTAAGGCATGTTAATCAACTTTTTCACAATAGGATAGTTTAAAGTGATCCATAGTGTGGGCACTGCTCAATCATTTTCCCACAATTACACTGTTCTAATTACTTGGAAAAGTTGCAATGCATTGTGTTCGTTCAGAAAAGTGATTGCAAATGTTTGCTTTTCTCTCCGTTTAACCCCACTATGTCCCCTCAGCTTTTGAACAATGTTTTCCTAATACGATAAAGGGGACATGCAAGTTTAATAGATTCCCTCCATCGATGCACTGTAATTCAAAAAAGCAATTAGACCAATAAAAACATTTATCCAAATGAGAGTCCGAATATTCTAGCATTGCTCCCCCTGTCTGGCATCTGCAGAGGTCACGTGCTGCTGAGGCGGTAGGGGAGTCCCATCCTGCTCTGTTGGGACTGCTAACTTCCTTAGCCTGTTTTAGCAGACATGGTTACGCAGCACTTGCCAGAAATCATGTCCTTTGTTAAAAAATGATGAGGTTTTGTCAGCATCAGAGGAGCAGTTGGGAACCTAAAATGTGCCAGACCAAATATTGGGCTGTGGGATCTATAGGCCCAGAAAGGCAGGCGGTTAATGGCTGTCTCCAGGTTTCAATGATGTTGACAGAAGTAAATTGTCTGAAGTTCATAGTGTTGCACCAGTTTTGATTGGCATCCAACATAATTA
>TRINITY_DN62475_c0_g1_i1 len=814 path=[0:0-813]
TGCTCGTTTCCCTCTCAGGAAGAGATACTGCGCAGTCCTCGGAGTTAGCAGAAGTGGAATGTTTCCGGAAAACGTCGCTTTTGGACCGCTCTATTTAACCTGTCACTCTAGCCCCTGCTTTCCGACACAGCTCCTCGCCCGGCAGCTCCCGGCGCTTTCACGAACACAGCTCGGCTGAGGCACAGCTCGGCCGGGGCAGAGCGGGTGCACAGATTTTTTTGCAGAAGCAGAAACGAGTTAGCGGAGCAGCTGGGGTTGAATTTGGACTCTGCTCCCGAAATTCCCAGATCCCCTGTTATTTCGCGAAATGAGGTTACTGGGCATACAGTGGACTGGCTTTCTCCCTTGCTTCCTTTTAGCGGTCGCCGTCTCGGGGGCATGCTTAACATTTTTGTCTCAGCAATATGCATCAGAATTCCTTCTGCGGAAGCGTCGAGCAAATACATTTCTTGAAGAAAGTAAAAAAGGAAATCTGGAAAGAGAGTGCGTTGAAGAATTGTGCAACAAAGAAGAAGCCAGAGAGGTTTTTGAGAATTATCCAGAAACGGAATATTTTTACCCAAAATATTTAGCGTGCCTTGGCTCCCATCGAGCTGGAATATCCAACAAGGTTGGTGCTTTAAGTTCAGATGGCTCCATTGATTTGAGGTCTTGTGTCACAGAGATTTCGGACCAATGCAAGCCTCTTCCCTGCTACAAAGATGGCTATATGAAATGCATAGATGGGAGAGCTAGTTTTACATGTGTCTGTAAACCTGGATGGCAAGGAGAGACGTGCGAAGAAGATATAAATGAATGTTGGGACCCAGAGAAC
>TRINITY_DN62434_c0_g1_i1 len=1118 path=[0:0-1117]
CTTGAACACATTGTGCAACTCCTGCAGTGTGCAGCGTGTGGCCGGTGCAGTTGGCAGCGGGGGGAGATCGGGCTCGGATAAAAGCCCACGGGCGCCTTATCTGCCCTCTATTGACGCGGGGATCTTCGGACGGAGGCAGATCAGTCCCGGGGGAAGAAGCGGAGGCTTTGGGACTACAATACCCCCCACACACCGAGACACAACATGCTGCTCCTGGCCGCCGCCCTGCTGCTGGGTCTGCAACAGCAAGTTATTTCCCTGCCCTCACTGCCCGGGGTGAGCGAATATGAAGTGGTTGTTCCGCAGAAACTTTATTCCCGCCACAGACGTGACACACAGACAAAATATCCAGAAGAGGTCCACTATGCATTGAAAGTACAAGGAGAGGATGTGGAAGTGCGTCTTAAGAGAAACGAGAATCTCTTCGCTGAGGACTACACGCAAACACACTATTTGGCCGGTGGACAAGAAGTAACAGACAGTCCTCTGATGATGGACCACTGTTATTATCATGGACACGTGAAGAATGACAGTGACTCTGAAGCCTCGTACACCATTGCAGAGACTGATGGAGGCTTCAGAGTCACTGTCATTCTTCACGTGTCCATGATAATAACAGTGGTCCATCATCAGAGGACTGTCTGTTACTTCTTGTCCACCGGCCAAATAGTGTGTTTGCGTGTAGTCCTCAGCGAAGAGATTCTCGTTTCTCTTAAGACGCACTTCCACATCCTCTCCTTGTACTTTCAATGCATAGTGGACCTCTTCTGGATATTTTGTCTGTGTGTCACGTCTGTGGCGGGAATAAAGTTTCTGCGGAACAACCACTTCATATTCGCTCACCCCGGGCAGTGAGGGCAGGGAAATAACTTGCTGTTGCAGACCCAGCAGCAGGGCGGCGGCCAGGAGCAGCATGTTGTGTCTCGGTGTGTGGGGGGTATTGTAGTCCCAAAGCCTCCGCTTCTTCCCCCGGGACTGATCTGCCTCCGTCCGAAGATCCCCGCGTCAATAGAGGGCAGATAAGGCGCCCGTGGGCTTTTATCCGAGCCCGATCTCCCCCCGCTGCCAACTGCACCGGCCACACGCTGCACACTGCAGGAGTTGCACAATGTGTTCAA
>TRINITY_DN62489_c0_g1_i1 len=290 path=[0:0-289]
CAACATTCTTGCCACTGAATACTTGAATGCCCTGAGCCTCCTTATCCTCCTAGACCTGTTCACCACATTTGACACAGTCCTGCATGGAACCCTACTACACAGGAGGGCCAAGGGGGCAACCACCCCCATTGGCCCCAAAATGGACTAGTTCCGTTGCCTCTTGTCCAACAGTGCCCAACAAGTGAAACTTTGCCCATTCTTCTTCAGTGCTGATCCTGAAACTTGTGGAGTCCCACAAGGACCCGCAGTCCTCTTCAACCTAAACATGCTTCCCTTGATTACCACAGATC
>TRINITY_DN62463_c0_g1_i1 len=942 path=[0:0-941]
CCCATATCTTTATAAAATGGTGTTTTTTAATTGCGAAAAAAAAAAAAATAACATTGCAGCACCCAGACCATTTGTATAAGAAAGGAACACGATGCAGCAGTGTTTGTCATTCTGCCCTGGTTTAGTGGGGTGTGTGTGTGTGAGTTAGTATATGGGAGAGTAAAGTGAAAAGGTGAAATACATTTTAAAGGTGCTATACATTTACCCAGTTCCGTTACTAACCACAACTAGCTAGGTTTGGTAGCCAAATTACATTCAAATGGTTCTCTCTTTTTTTATTGATTTGTTTTTTATCAATTTTGCTCTTTATCGATTTTTTTGATCGTTTTGGCTTTTTAGCGATTTTTACTTTTTTTTTTTATAAATGGGGGAACTCCCCCAACCCTCTCTTCCCCCCTTTTTCTTTTTTTCCCCCTTTTTCCCCTCTTTTTTTATTCCCTATACATTGATAAAAAGCCAACTTGATAAAGAGCAAATCGATAAAAAGATAAGCGATTAAAAAAATAAAAAAAAATAGATAAATAGAGGGAATATCCATTCAAAGACATCATCCACGTCAGACTTCCATCGTGGAATTCTTGAACCCTAAAAGTGCTGCTGATAGTCAGCTACATAACAGACTTCGGCTGAACACTGTTACTGTTTATACTGTAAGCCGACATTGCGGAGTTGTTCCCACCCCCATAGGCAGTACCTACAATGATCAAACAATAAATCCGTCACCAAAGGGTGTCCGTGTTCTGGTTTACCAAATGCTCTGGATTCCCTCTTCATAGTACATTGGGTACCTACAATGCAAAGGATTTAACCCAATTAACATATCTCCATTACTTTAGTGCATTATCACATACTTAAAAAAATAAAGCTGTACAAAATATACTTCATATTTTCGCTCCCAAGAGGATTTGTACGTTAGTCCTTCACAAACACATTTAACGCTAG
>TRINITY_DN62496_c0_g1_i1 len=512 path=[0:0-511]
CACCTGCAGAGTCTCCCACACATCAGAATTCAGGCTGCAACACTCCAAAGGGGTCTCACCTTCTTTATTCTTTACAGTAACGTCTGACCCACGGGAAAGGAAGAGTTGCACACATTCATAACGATTCTCTCTGGCTGCGATATGCAGTGGTGAATCCCCATGAATATTAACTGCACGCAAATCACATTTGGCTGCCAGTAATATCTCTGCAATCTCAACTGAACCAGAAAAGGCCGCCCAATGCAGGCAAATATTCTCTTCATTGTCCCGGATGTTGATATCGGCCCCTCTGGCAAGAAGGAGCTTCACCAGTTCCACATGCTTGTACTCTGTGGCCCAAATCATTGGGGTCCAGCCACCATCGTCCTGGCAGTTGACATCTACGTCTAAGTTGGAAATGAGATATTTCACAATATCGTAGTGACCTTTTTTGGCAGCCAGGTGCAAACAGGTTGATCCTTCTGCATCCTTGGGGTCCAGGAGAGCTCCAGCCCTGACTAGGTATTTCACAG
>TRINITY_DN62427_c0_g1_i1 len=4975 path=[0:0-4974]
CTATGCTTGGAAAAATGCAAGAAGTTCCTTCAGGAGTTCTACACGGACGATGAGTTTGGGAAGAAGCAGTTCAAGTATGGAAGCCAACTGGTTAAACTGGCACACCGTGAGCAAGTGGCTCTCTATATTGACCTGGACGATGTGATGCAGGAAGACCCAGAGTTGGTGGATTCGATCTGTGAGAACACCCGGCGTTACACCAACCTCTTTGCAGATGCTGTGCAGGAGCTGCTGCCAGAGTACAAGGAGAAAGAGGTGGTAAATAAAGACACTCTGGATGTTTACATTGAACATCGTCTGATGATGGAGCAGAGGGCTCATGACCCCAGTGAGACCCGTGACCCACACAATCAGTATCCACCAGAGCTGATGCGCAGATTCGAGTTGTACTTCAAGACACCAAGCAATGCAAAGTCGCTCGTGGTGCGTGATGTTAAGGCTGACTCTATTGGAAAGTTGGTGACTGTGCGGGGCATTGTCACACGGGTAACGGAGGTTAAGCCTATGATGGTGGTGGCAACCTACACGTGTGACCAGTGTGGAGCTGAGACCTACCAGCCGATCCAGTCTCCAACCTTCATGCCACTCATCATGTGCCCCAGCCGAGAATGTCAGACCAATCGCTCTGGTGGACGTCTCTATCTGCAAACACGTGGCTCAAAGTTTGTGAAGTTCCAGGAGCTGAAGATACAGGAGCACAGTGACCAGGTTCCAGTGGGCAACATTCCGCGCAGTATGACGGTCTTTGTGCGTGGGGAAAACACCCGGCTCACTCAGCCAGGAGACCACATCAGTATCACAGGAGTTTTCTTACCTCTGCTGAAGACTGGTTTCCGCCAGGTGGTCCAGGGGCTTCTTTCAGAGACCTACCTGGAGACGCACTGGCTTATAAAGATGAATAAGACTGAAGATGATGAAATGGGCACGGATGAGCTGAGTGAGGTTGAGCTGCGGCTGATCACCGAGGACGATTTCTATGAGAAACTAGCAGCTTCCATTGCCCCTGAAATCTATGGGCATGAGGATGTGAAGAAGGCTCTACTGCTGCTGCTTGTTGGAGGGGTGGATCATTCCCCCAGGGGCATGAAGATTAGAGGAAACATAAACATCTGCCTTATGGGAGATCCTGGTGTGGCCAAGTCTCAGCTCCTGTCTTACATAGACAGATTGGCTCCTCGCAGTCAGTATACTACAGGACGTGGCTCTTCTGGTGTGGGTTTGACTGCCTCAGTGATGAAGGACCCAGTCACTGGAGAAATGACATTGGAGGGTGGGGCTCTGGTTCTGGCAGATCAGGGCATCTGTTGCATAGACGAGTTTGACAAGATGATGGATAGCGACCGGACTGCTATCCATGAAGTGATGGAACAGCAGACCATCTCAATTGCTAAGGCAGGCATCATGACCACCCTGAATGCCCGCTGCTCTATTCTGGCTGCTGCTAACCCTGCCTATGGGCGTTACAACCCCAAGAAGACCATTGAACAAAACATCCAGCTGCCGGCAGCCCTGCTTTCCCGATTTGATCTACTATGGCTGATTCAGGATAAGCCAGATCGAGACAATGACCTGCGCCTTGCACAGCACATCACCTACGTGCATCAGCACAGCAAGCAGCCCCCTTCTCAGTTTCTGCCACTGGACATGAAGCTCATGAGGCGTTACATCACAATGTGCAAGAGCAAGCACCCTGCCATCCCAGAGTCCCTGGCTGATTACCTGACTGCTGCCTATGTGGAGATGAGGAAGGAGGCACGCACCAACAAGGACACAACCTTCACTTCTGCCAGGACACTGCTCTCAGTGCTCCGGTTATCTACTGCACTGGCCCGGCTGCGTTTGGTGGATACAGTAGAGAAGGAAGATGTAAATGAGGCCATGAGGCTGATGGAGATGTCCAAGGATTCTTTAATGGGAGACAAGGGGCAGGCAGCCAGGACTCAGCGCCCTGCAGATGTCATCTTTGCAGCAATTCGGGAAATGGTCCCAGAGAAGGGCATGCGAAGTGTAAAGTTCTCGGAGGCTGAACAGCGCTGTGTGTCAAAGGGCTTCACTCCAGCACAGTTTGAGACCGCCCTGGAAGAGTACGAGGAGCTGAATGTCTGGCTGGTGAACCAGGCCCGCACAAAGATCACTTTTGTGTAAGCTGTACAGACTTTACATTGCAATGCACTCAAGGTTGCACCACAGGTGGGCAGTGCACGTCTTCAATTGCATCAGACTGGACCGTGCTACAGTGGCCATACTGCCTGTGTGAAGATGCCTGCAGACTGCCTTATGTGAACAACCAAATAGACTGTTTTTCACCTGTTCATGTGATGCAGCCTCTGAAGGACAACTAAGTGGACAGACCGAAAGCACCATCTTAAAGCTTTCGTACTCCAGCCATGGAAGCAGTTATCTTTCCATAGCCACTTCCTCCATCAGCTTGACATTTAAATGTGGATGGTTTAATTCCTCCGCATCCAATAAAATACTTTTTTTAAAGCATAGAAAAAGTATTTTATTGGATGCGGAGGAATTAAACCATCCACATTTAAATGTCAAGCTGATGGAGGAAGTGGCTATGGAAAGATAACTGCTTCCATGGCTGGAGTACGAAAGCTTTAAGATGGTGCTTTCGGTCTGTCCACTTAGTTGTCCTTCAGAGGCTGCATCACATGAACAGGTGAAAAACAGTCTATTTGGTTGTTCACATAAGGCAGTCTGCAGGCATCTTCACACAGGCAGTATGGCCACTGTAGCACGGTCCAGTCTGATGCAATTGAAGACGTGCACTGCCCACCTGTGGTGCAACCTTGAGTGCATTGCAATGTAAAGTCTGTACAGCTTACACAAAAGTGATCTTTGTGCGGGCCTGGTTCACCAGCCAGACATTCAGCTCCTCGTACTCTTCCAGGGCGGTCTCAAACTGTGCTGGAGTGAAGCCCTTTGACACACAGCGCTGTTCAGCCTCCGAGAACTTTACACTTCGCATGCCCTTCTCTGGGACCATTTCCCGAATTGCTGCAAAGATGACATCTGCAGGGCGCTGAGTCCTGGCTGCCTGCCCCTTGTCTCCCATTAAAGAATCCTTGGACATCTCCATCAGCCTCATGGCCTCATTTACATCTTCCTTCTCTACTGTATCCACCAAACGCAGCCGGGCCAGTGCAGTAGATAACCGGAGCACTGAGAGCAGTGTCCTGGCAGAAGTGAAGGTTGTGTCCTTGTTGGTGCGTGCCTCCTTCCTCATCTCCACATAGGCAGCAGTCAGGTAATCAGCCAGGGACTCTGGGATGGCAGGGTGCTTGCTCTTGCACATTGTGATGTAACGCCTCATGAGCTTCATGTCCAGTGGCAGAAACTGAGAAGGGGGCTGCTTGCTGTGCTGATGCACGTAGGTGATGTGCTGTGCAAGGCGCAGGTCATTGTCTCGATCTGGCTTATCCTGAATCAGCCATAGTAGATCAAATCGGGAAAGCAGGGCTGCCGGCAGCTGGATGTTTTGTTCAATGGTCTTCTTGGGGTTGTAACGCCCATAGGCAGGGTTAGCAGCAGCCAGAATAGAGCAGCGGGCATTCAGGGTGGTCATGATGCCTGCCTTAGCAATTGAGATGGTCTGCTGTTCCATCACTTCATGGATAGCAGTCCGGTCGCTATCCATCATCTTGTCAAACTCGTCTATGCAACAGATGCCCTGATCTGCCAGAACCAGAGCCCCACCCTCCAATGTCATTTCTCCAGTGACTGGGTCCTTCATCACTGAGGCAGTCAAACCCACACCAGAAGAGCCACGTCCTGTAGTATACTGACTGCGAGGAGCCAATCTGTCTATGTAAGACAGGAGCTGAGACTTGGCCACACCAGGATCTCCCATAAGGCAGATGTTTATGTTTCCTCTAATCTTCATGCCCCTGGGGGAATGATCCACCCCTCCAACAAGCAGCAGCAGTAGAGCCTTCTTCACATCCTCATGCCCATAGATTTCAGGGGCAATGGAAGCTGCTAGTTTCTCATAGAAATCGTCCTCGGTGATCAGCCGCAGCTCAACCTCACTCAGCTCATCCGTGCCCATTTCATCATCTTCAGTCTTATTCATCTTTATAAGCCAGTGCGTCTCCAGGTAGGTCTCTGAAAGAAGCCCCTGGACCACCTGGCGGAAACCAGTCTTCAGCAGAGGTAAGAAAACTCCTGTGATACTGATGTGGTCTCCTGGCTGAGTGAGCCGGGTGTTTTCCCCACGCACAAAGACCGTCATACTGCGCGGAATGTTGCCCACTGGAACCTGGTCACTGTGCTCCTGTATCTTCAGCTCCTGGAACTTCACAAACTTTGAGCCACGTGTTTGCAGATAGAGACGTCCACCAGAGCGATTGGTCTGACATTCTCGGCTGGGGCACATGATGAGTGGCATGAAGGTTGGAGACTGGATCGGCTGGTAGGTCTCAGCTCCACACTGGTCACACGTGTAGGTTGCCACCACCATCATAGGCTTAACCTCCGTTACCCGTGTGACAATGCCCCGCACAGTCACCAACTTTCCAATAGAGTCAGCCTTAACATCACGCACCACGAGCGACTTTGCATTGCTTGGTGTCTTGAAGTACAACTCGAATCTGCGCATCAGCTCTGGTGGATACTGATTGTGTGGGTCACGGGTCTCACTGGGGTCATGAGCCCTCTGCTCCATCATCAGACGATGTTCAATGTAAACATCCAGAGTGTCTTTATTTACCACCTCTTTCTCCTTGTACTCTGGCAGCAGCTCCTGCACAGCATCTGCAAAGAGGTTGGTGTAACGCCGGGTGTTCTCACAGATCGAATCCACCAACTCTGGGTCTTCCTGCATCACATCGTCCAGGTCAATATAGAGAGCCACTTGCTCACGGTGTGCCAGTTTAACCAGTTGGCTTCCATACTTGAACTGCTTCTTCCCAAACTCATCGTCCGTGTAGAACTCCTGAAGGAACTTCTTGCATTTTTCCAAGCATAG
>TRINITY_DN62481_c0_g1_i1 len=1945 path=[0:0-1944]
CACTCCTCCCCCAAAGCTGCCTGCAGACTAAACACTAGCGAGCATAGAGACGAATGAGGACGTGCGAGATACGGCCCCATCCACCACAACCACACCAAGCGAGGCGCTGCCAGCATTTTTTCCAGTATAATTGAAGCTCAGCTGCCTGTTCGTTAATAAAGAGGAGCAAACTACACAGCAAAAAGATGTCTGCGAGAGGGGGGAAGAAGAAAACCACCAAACTGTCCCGTTCATCTCGGGCAGGAGTCATTTTCCCTGTTGGTAGAATGATGCGCTACCTGAGGAAAGGCACATTCAAGTACCGGATCGGGGCGGGGGCCCCCGTATACATGGCGGCTGTCATAGAGTACTTGGCAGCTGAAATCTTGGAGTTGGCAGGGAATGCTGCCAGGGACAATAAAAAGGGAAGAATCACACCAAGGCATATTCTTCTCGCTGTTGCGAATGACGAGGAATTGAACCAGTTGCTGAAAGGAGTGACTATAGCAAGTGGAGGAGTTCTTCCTAGAATTCTTCCCGAGCTTCTGGCCAAGAAACGAGGCTCCCGAAGCAAGGGGGAAACCATCCTCTCTCCAGCTCCTGAGAAGAAGAAAAAGAAACTAAAATTGCCACCGTCAGCCAAGAAACCAGCCAAGAAAGGCAAGGCCGCCAAAGGCAAGGCGGCAAAAAAGGAAAAACTGGCAGAAGGTGGTAAAGAAGCTGCTTCGAATGCAGCAGCTGAAGACGGCCCAGGGGATGGATTCACGGTCCTCTCTTCCAAAAGCCTGCTCCCAGGACAGAAGCTATGTCTGACTCAGAATGATCTCAGCCACATTGGCTCCATGAAGGTTGAAGGTATCATCCACCCAACCTCTGCAGACATCGACCTAAAGGAGGATGTTGGTAATGCCTTGGAGAAGGCTGGCGGAAAGGAATTTCTTGAGGCAGTAAAGGAACTCAGAAAATCCCATGGGTCTCTGGAAGTTTCTGAAGCTGCCCTGAGCCAGGCCAATGGACTAGCAGCCAAATTTATCATTCATTGCCACATCCCGCCGTGGGGATCGGACAAATGTGAAGAACAACTGGAGAAGACTGTTAAGAACTGTTTGTCGGCTGCCGAAGATAAAAAACTGAAGTCCGTGGCTTTCCCAACCTTCCCAAGTGGCAGAAATGGCTTTCCCAAGCAGACTTCAGCCCAGGTGATCCTTCGAGCAATAGCTGGCCATTTTGGCAGCTCTAGCTCTTCCACACTGAAGAACATTTACTTCCTGCTGTATGACAGCGAGAGCATTGGCATCTACGTTCAAGAAATGGCAAAACTGGACGTCAAGTAACAGCATTCAAGAAGACTGACTCGGTGGACCCAGCCAGTGCGTCACATTTTTAACAAAAATTCATTGAATGGACGTGATTGATAGAGAGGATTTTTTTATTTCCTGAATTATGGGGGTGTGAACTTGGCTTGCAGTTTTGTGATTTTTTTAAAAAGGACCGCTTTTCAGTTTGGAGAAATTTGTGAGGGGGCTTGGGTGGGGAGAAGGTAAGCAAAATGGGTTGGGCAGTATACCTTCTATATACTGTGCCCTTTGCAGTTTTATAAATCCCTAAGCTATTCCTTTGTGGTCACCTACCTTAATCGCTTCATGGACCGGTTTCTTGCCTCATTTTTAGACTCCTCCGTAGTAGCGTTAACTTTTACACAGACCCTCTTATTTAAAAATGTGTAATTCTCATCAGTTTTCACCCATTTTGTGTACTGAGGGAGGGGGGGTGCCACGATTAATATGAATACTGGATGCAATGAAGATCGGATATCTTGACTACATTCCATGTATGAAAGAATTTTATTGACCGCACTGCATTTTTCCAATTCCTGAACCATGTCTGTAGTTTGTTAAATATTGCAGTTTTTGTTTTTTGTAATGAAAATGTTGGAAAAAAAAAAAAAAAAAAAAAAAAAATTGAG
>TRINITY_DN62451_c0_g1_i1 len=575 path=[0:0-574]
GACGCTCTTCCGATCTGGGAAGAGGTCCTTAATGCAGCTATTTAGGAAATTATGTTATAATTGTACATGCCAGGCCTGGTTACCTAGTCCCATATGGAGGGAATGTGCTGTTTTCAGGCAGATTGCATGAGTGCAAGGTTGTCTGTAAAACTGGATTCATCCAGATCCCCAAGGAACCCGCCTGGGGCCAGGGTGATGCAAACAAGCAATCTGGAAACAGGTTTGCTAATAGGTTGAGAGAGGTGGGCAGATGTTGGCCCAGTAGAAGGGCTGCATCAGGCCTGCCCTGATTGTTTGTGAGCAGGGCTGGCTCTCCACCAGGTTGGTTGGGCAGCATCCAGGGTGGTGAGGCAAAGGGGGTGCCACCAGCTTACAGGGGGACATCCAGTGCTTTCTCCTGGTGAAAGTGTTCTTTTTTTTCCATATCAGGTGAGCACCAAATTCTCAGCTGCCTGGGGAGCTATCTAAGCAAAGGCCAGCCCTGGCTGTGAGGGTCAGGTGCTCTTCCAGGGAAGGGAGGTCATTTAGTCTCTGAGTGTCAGTTGGAGAGTTGTCAGTTGGAGTCTGCAAGGCCC
>TRINITY_DN62430_c0_g1_i1 len=1106 path=[0:0-1105]
CCATTTCGTAGCAAATGATGAGAATGTTTCGTGGTCCGAGTCTTGGCCCCTCCAAACAAGGGGTCCCCACGCTTGGTGAGTGGCAGGACATACACGCTACAAAGAGTACCCTCAGGTGGACGGTGCCACGTACACACCTGGGCTGGGCAGTGCCACCGTGCCCTAGAGTGACTGGCATTGCTGGTATGATCAGATGAACGGGCTGCCAAGCTCATTCCTGAAACCCAAGATGGGTTTTCTCCTCTGCTTGCGATCATCCTTTCGCCTTGGGGTGCATGTAGGAAAAAAGACAACAGCATCGGTACATGGGGGCACGGACAGGCCCATTACAGAGGGAATAAAAATGTATTAAGTGCTTTCCTGAAGGCCAATAGATTTGGATGGACTTTGATGCAGTGAGGAAGGGTGTTCCAGAGTCTAGGGGAAGGGACAGGGAAGTGTCTGTCCCCTTTTCTGACTTATTTCAAGGGGGGAATCATGAGGTAGAGGGTAGGTCTCTGTTTGGTGTGTAACGGTTGATCTTGGCATGGAGGTAAGTCAGGCTCAGCTTTGGAGGCATTTCTAGACTAGATTAGGCATAGAAGCTTGAAATGGATCAATTTCCTCAAGGGGACCCAGACAAGGCTTCGGAAGGCATTGGTAACATGGTCCCGGGGTTTTAATCCGAGTGCCAGTCTGACTACGGAGTTCTGCACACGTTGTAACCAGTCGAGATGGTGTTTGGGGAGGCCGGCACAGGGGATGTTGTTCTTCTAGGAAAGTTGATTGGCCTTTCATTCAACAATGTGAATGTGCATTGTGAAACGGGACACTATGGCCAGGTCTTTGACTGGGACTGCCACGGCCACCCCTTGCCCTTCAGATCACATTGTCCTTCCCAAGCATTTCAGGCATATGAAAATGGTGGGCTGGCAGACAGGTCAAAACCCCAACCTCGGAAGCACAGATTTTGTCATTGGCTTCAAATGGCTCCGATCTTCCTTGCAAGAGGGAGAGTCACACGATTGGGCTCTGAATATTTAGGGTTCCAGTGTGCAGCACATTATGAGTCAGAAACACTCCCTTTGAATCCTTCAACTCCTATATCTTCCCTGGCAGAGACTCTC
>TRINITY_DN62491_c0_g1_i1 len=266 path=[0:0-265]
TATAGCATTCCACATTAAGCCCGGGTAAACGAGTCAGTGGTGAACGTTCTACATTACCTGTGAACGAGTCTGTGGTGGACATTCATCATTATGCCTGGGTGAACAAGTCCATGCTAGAGCATTCCACATTATGCCCGGGTAACGGGTCCGTGGTGGAACATTCCACATTACCCCTGGTGAATGAGTCTGTGGTGGAAAGTTCCACATTACGCCTGGTAAACAAGTCCATGGTGGAGTGTTCTACATTACGCCGGCGAGGACAATTC
>TRINITY_DN62470_c0_g1_i1 len=261 path=[0:0-260]
GGCATAAAGAAAGCCAGAGAGAGAGAAATGTTTATAGCAAACTAATATTGTGTATTAAGCAAGTTTTGTACCTCACTGACGAGACCAAGCTGTTGGAGATGTAAAGCTCACCTTTCCAGTTTTCTGCCTTCTAACTGGTGTAATGAGATGAATGTGGGTTCTCATTTATCCCCCCTATGGGAGAGCCTTTTCAATAGGATTTCGTACTACTTTTCATACAGCATGGAAGTGGGTTTAATGTGTGGCTCAGTTCTAACCGGC
>TRINITY_DN62441_c0_g1_i1 len=235 path=[0:0-234]
TCTCTCACAGCGCTTTTGATCGAAGAGGGCTGTGTCGACTAAGGGTTGGGCAGGCTGGCTCTTAGACTCCACCGCCTACTGCCACATCTTCGTAACAGATCTTGGCACCCATTGCTTGAGCCTGCAAAGGGTGACCTGGCACCATGAGCTGAGTGCGTATCTGACATTGTGACTAGGACACAGATCTGTTACTGTGAGCTGAACACGGACTTGGCACCATGAGCTGGACACATAG
>TRINITY_DN62429_c0_g1_i1 len=408 path=[0:0-407]
CTCTGCTCCTGTACACAGGGTCCTTCACATGTGTGATCTCTGTTCTTCTAGACTGGGTCCTCTCCAGGCTCATGGACAGTTGTGTGAGAAGGCCCCAGGTGAAACGGACCTCCATCTTTTTCCCCCATGATACTGCTGTAGCCAAGAACAGCTTTTGGATACATTTTTGTTTCCGGTTCTTCTATGTTTTTTAACAGAATATATAATTTAGTGTAAACCTGTAGTGAATTATAAACTGTGAAGTCCCCCTTTGCCTTCTCATTGCATGCCCTCCTCAGGGGCTAGCCAATGCTGGCCCCCTCCCCCATGCAGCCCTTTTGGAGGGGAGCCCCCCTCCTTACTGCGATGGATTTACTGCAATGGAGTCTTCTTGTATTCACAGCTTTGAATACCGGATTGCCCCCCCCC
>TRINITY_DN62439_c0_g1_i1 len=738 path=[0:0-737]
AGAGAGAGGGCAGATTAATGCCGAAAAGAAGTTTGAGATTATATTTGAGTTTACACCTCAACAGCTGGGTATCACAGAGTCATTCTGGACCTTTACTATTCATGAGCAGAGCATTACTGTTCCTTTTTTGCTTGTGGGTAAAACCAACGAACCCGATGTGTGCCTAGACCGGTCTCACCTCAACTTCCGCTCTCTACTAGTTGGCGAGGCAGCCCTGGAGACTGTGTATCTGATTAATAATGAGAAAAAAGACATTCGCTTTAAAGTGCAACCAACCACCTGTCACTCTGAAGGATACGTCCACTCCCTGCTGGTTCAGCCCATGGAATGTGTAATGCCTGCCTGTTCTAGATTTCCCATCACCATTTCCCTTACCCCACAAAAGGAGGGGGAGGTCAACTTCAACCTGCTGTGTGACATAAAGAGCAAGACGCAGCCCTTGAGCCTCAATGTCAAGGCGAATGGATACCTCATGGACGCGAGTGTGCAGTGCGAGGAGGGCTCAGGGGTCCTCACAACCCTGAGCAAGAACACACTCAATATCATAAACTTCCATGAGGTGGAGATTAATGAGGTAGCTACACAGCAGGTCCACATCCTGAACAATGGAAAATTTGGCTTCAACTTCACCTGTGAGATCTCAGCCCCCAAAACACTCCAGCCCATGCTGACAATATCACCGGAGTCTGGCAGCGTGGAGGACAGGCAGCGTGCATTTACCACCCTGACCTTCACCCC
>TRINITY_DN62477_c0_g1_i1 len=767 path=[0:0-766]
CGAAATCATTACTACCACGGTCCCCGAAGATGTTCTGTCCAACCGAGGGAATGATCTTCTTAAGTGTCTCTTGATGTACAGGTATCCAAAAGTGATGTCAGAGGAAGCACTGAGGGTGTTGAATGAATGGTTATTGGCCTCAACAGCCATCCAAGAAGCTTCCGTGTACAGCAAGTACGAGGTTGACGATGACTGGTGCATCTCCGTGCTGCAATCCTACAAGGCCGAGCACACTGGGGAATTCCCATGGAGCGTAGGAGAAGATATGACCTCAGACGGTAGAAGGCAGCTGGCTTTGTTTTTGGCTCGGAAGCACATGAAGAACTTTGATGCCACGCACTGCACTCCAATGCCTCCTCACGAGTTCCAGATGCCCTGGAGCTTGTCGTAGACTCCAGGAGACAGATGGATCGCACTAAACGGACATCCTAGCACTTGAAGGCAGTCTTCAGAAGCCGAGTGATCATTCCATCTGCACAGAATGTGTTGCTATGGCGCTGTAAAGCGTTTGTGTGATTTCGGTATCATGAACTGTCCGGGGATAGTGGGGGGATATTGGTTTGTGAAAGAGGGTAGGATTTTTAATTTAATAGCTGCATTTAGGAGTTCTTAAAATTATCCATTTAGAATTCATATCCAGTTCCTGCCTTGTGGGTGGAGAGTGGTGCATATTGTCCGCAACTGGGTCTAGTTCAGTTGACCCATGTCTTTATAATTGTGTGCTCGGAGGCCAACATTAGAAGTGATTTAGTCACCCTACGCAGCGG
>TRINITY_DN62487_c0_g1_i1 len=1192 path=[0:0-1191]
CTTCCTCAAACTGACCGTCGGCAGGAGAAACGCAGCCTGGGGCCGCGCAGAGCTCGCAGCCTCGAGTCCTGGGTCCAGCCGCCGCGTTTGAAAGGCCGCCGTCTGCTGGAGCCCAGTCGCTTCCCGGGAGGGGCGGAGGCGCGCGCCTCGGTGTGCTCAGGCCGGAGGACGGCGGCGCGGACTGACTGCCCTCACCCAGGCAGCCCTCGGACCCACCGCTCACCCAGGAAAAAAATATGGGATGTATACACTCATTGGGGCACCGTAACCAGCACGAAGACGGGCCGACGAAGACTGAACCAGTACGTAAATCCGAGCAAGCTCATTATAGCAGGGATCCAACGGCCAATACATCACACGGGCCAATTCAAGATTCACATCTTTTACCGGGTCAGAGATTATATCCAGAAAAAGAGAAAGAGGAGCCTGGGACCATTGTAGTTGCCCTGTATCCATATGAAGCAATCCACCCGGATGATTTGCCTTTCAAGAAGGGCGAAAAACTCAAAGTTCTCGAAGAGCATGGTGAATGGTGGAAAGCAAAATCACTGGCAACAAAAAAAGAAGGCTTTATTCCCAGCAACTATGTCGCACAAGTAAACACATTGGAAACCGAGGAATGGTTCTTTAAGGATATTACCAGGAAAGATGCTGAAAGGCAACTCTTAGCACCAGGAAACCATGTAGGCGCATTCCTGATCCGAGAGAGTGAAACATTAAAAGGCAGTTACTCCTTGTCTGTCAGAGATAATGACCCGCAGCATGGTGACATAATTAAGCACTACAAAATTAGATGCTTGGACAATGGCGGCTACTATATCTCACCAAGAATTACCTTCCCTTCCATCAGTGACATGATAAAGCATTACCAAAAGAGTGCAGATGGTCTTTGTAGAAAGCTGGAAAAGCCCTCCATTAGCCCCAAACCACAGAAGCCATGGGATAAAGATGCCTGGGAGATTCCAAGGGATTCAATAAAGATGGTGAAGAAACTGGGAGCCGGGCAGTTTGGAGAAGTTTGGATGGGTTTCTATAACAACAGCACGAAAGTAGCTGTGAAAACTTTGAAAGTAGGCTCTATGTCTGCAGAAGCTTTTCTAGAGGAGGCCAATCTCATGAAAACCCTTCAGCATGACAAGCTGGTGAGGTTGTATGCTGTGGTCACCAAAGAAGAGCCAATCTATATTGTAAC
>TRINITY_DN62490_c0_g1_i1 len=753 path=[0:0-752]
TGCACTTTTTTTTTTTTTTTTTTTTTAAATATTCAAGTAAATTTTTATTTGGGGAGTCTTATTCCTGTATGCTTGAAATGAGGTCGCATGGAAAGGCAAGACTGAAATGCAGGCAAAAAGGTTTATTTGCAGAACGAGCTTGCTGATCCTAAAGCAGTTTATTTCTTCCACTCATTCTTATCGTAGTCCCATTTAGAGGATATTCCCTCGATTGGGCTCACCCTCATGTCTAACATTTTCTTGGTCTGCTTCTCTATCCACTCCTCAGAAAAGGTATGAGGAACTGGACCATACACAAACATTCTCTGCCAGACGACAATCAGAGCTGTGAGCCCGATGAAGAAAAAGATCCCCCCCCAAACTGTCTTCCACTCGCTTGATCCCTGGTTCATTTGAGCATAAGTCTTGTTGAATTTTATACGGTATAATTCAAGTTTCTCACTGTTGTTCAGTGAGGTCCATGATCCCATCTCCTTTTCTTTCAGTTTGTTCTGTTCTGAGGTTAATTGGCTTAAGAACGAAACATCTGGCAATGGATAAGCCCGACTGTCATCATACATAGGAAGGCTGTAGGCCCCAGTCTTCACGATACCCGCATGGCCTCGGACGCAGACAGAAGTTGAAAGCGCACGCTTGCCAATAAAAGCAAGTGCTCGAGAAGCCAGCATTCTGCCGCCACAGTCTGCCCGCAGAGCTCAGCACACAGGAAGGACAGGGAGAATGAAAGGGCACAGACCGGAACCAACGAGTCGG
>TRINITY_DN62495_c0_g1_i1 len=345 path=[0:0-344]
TGGGTGTAGGCAGCGTGCTGATTTAAGGAACGTGAGGTTCCGATGGTCGGTGATGATGTAGATCGGATACAAGGCCCCCTCTACGTAATGTCTCCAAGTCTCGAAGGCTGATTTTATTGCCAGGAGCTCCTTATCGTATATGGTATAGTGTCTTTCTGTGGACGTCATTTTTCTCGAGTGGTAGGCCACCGGATGCAGAAGGCCATCCTTTCCCGTCTGCGAGAGGACAGCAGCCACCGAGGTATCCGAAGCATCGGTTTCAACAGTGAAGGGTTTCTCCTGGTCGGGTTGGATAAGGACCGGAACTGAACAGAAGGCATGTTTTAGAGCATCGAGATCGGAAGA
>TRINITY_DN42741_c0_g1_i1 len=1875 path=[0:0-1874]
TGCAAAATATTTTCTTTATTTCACTAGATTATGTTTACCAGCATTAGGTTTTCCAATTCATAGAAAGAACATAGCATATTTGGTTGTTGTGTAAGCATAACACCTATGAACAGTATTAGAAAAGCAATTCAGCAGTAGAACAAACTAGACTTTAACAAAAGCTTAACGCGATTACAACATAAATGTCCCGTTCAAGCATAGAATAAAGAAAGAAACGTTTGGTCTTCCAAGATCCTTAACTAAAAACTATTTTAAATGCTTGCTCATCCCTACACAAAAGGTCTTCTCTTTACAAGCCATGGCTGTGCTTCATTCATTTGGAGGTTTTAGACATAATACATTCATAAGGTAATAGTTCTTCAAACCCAGACGTTAGTGATGTGCTGTTATTAGAATAGTGCAGAATAGAATAGTGCAGATGAGCCACATAATGCCTTTTAAATTAACGGCTGTCAAATTGCCAACAGCTTAAGAATCCCATTAAGAGGAGTTTAAAATGTTGCATTGTGTGTGGTCAACAAGGACAAGGGCACAAAGCTCTCCAGAAATCCAGCATTCAGCTGCCGCATTCTCCACATACTGCTTAAGATTTACCCATCAAAAAGTACAATTAACAAGAACTCAATCGGCTAACGGGAATAGCTAATATTTCACACAAAACTGGTTTTAATCGCAGATTTAAACTGCGTCAATTTATATGCAAATATATAATTCAATGTAAAAAAGTATGTTGTTGAGTAACTTTCAATAGATTTATCTTAATGCAAATATGAACACTGAAAAGATGCTGCTTAGAATTTTAAAGAAATCCACGGTCCTAGGGCTGGATTTTGGCAAATAGACCGTGAGATACAAAAGCAAGCACTCGCGACCAATGTCAAACAAACGAAATGTTTGAAATACTATGCAGGCTTTCTGCTCCGGGGTCTACTCTATTTTGCTAGGAGCTAACCCAACAAACTCCTACGACTGAATGATACTGCCATGCAAGTGAACCTGCACAGCAACAGACTTACCATTGCTTATAGTAGGGTGGGCCAGTGACCCCACCAAGGTTCAGTCAATGGAACGGTGAATACATAATGAAATACTGCTTCATGAACAAGATGTATATACTGAAGCATAAAATACATTCCAAAATTCATGCTTCGAGTACCTGCCAGCAACAACCATTCACAAGAATTAAAAAGAAATAAAACAAGTTGCAGTTCGAAAGTTAAGCCTGTCCATCCCTTTTCAAGGCTTCCAGCCTCTGTAACAGTGCATTCCCAAATGCCTCCCGGTATGCTGGGCTAAGAGAGTCCAATAAGGAGTATACGGTCTCGTGGTACGGAGTTTGGGAATCATCAGCGACATGGTCAAAAGCATGGCCCACAACCCTGAGTCCAGCTTCCGTTAGCTCCAAGCAGTATCTGGTGCCTTCCCTGATTTCCACATTGATATATGCCACATCCACAGCACTGGGAAGATTTTTAGACACAAACATGTTGCCAACCGCAAACAAGACATCATTCACAACGGCTTCTGCTTCTAGTCTCATGTCTTTAACATCGACTCCGTCAAAGTCCTTAAAATCCAAATCTTCGTCAAATCCAGAGTTAATGGGCAAATCAATGGGGTTGTAGTCTACTTCCATACTCTGCCCGTGATGCAGGCCTGTCACTGGTGGCGGCTCTGGCCTCGGGCGGGCCTCCCGGCTGCCCTGTCCCTGAAGCGTGGCGTAGTCTCGCACTCACGGGTAGCCACTTCACTGCGCTCAGCGGACTCTCTGCGAAGGAGCCAAAGCGCCGGAAACTGTGTCGCCCCGTGCACTCCGCAGTCTCATTGCGCAGGCGGGAAGGGGCCGATACGATGTCAGTCAGTCTTGAGCGCAAC
>TRINITY_DN42709_c0_g1_i1 len=211 path=[0:0-210]
CCCCTCCCCCAACATAGTTCAAGTTTAAAATTGGGTGAGGCTCCCCTCCTTCCCCAGGGTTTCCTTGCACACCTGGACGTGGTCAGCGTTTTCGATCATTGCCTGGACAGTGGTGGCGACATCCTCTCCAATCTTCGGGTCACTTGTTGGTTGGTTATTTGCTCGGTGGATCTCAGAGTCGGAAGACACCACGGCATCCCCCAAGGAAGGC
>TRINITY_DN42750_c0_g1_i1 len=662 path=[0:0-661]
CTCCCAGTCCCGCTCACGGCTATCCTCATCAATCTGTCGCTCTGCCTGGTTATGAATACGTAGCAGCCGCATGCACAGGATCTGATGCAGTCGCAGGAAAATGTACCAGTTGCTGTTCACATAAAAAAGGTTGTACACCTCCTCCATGCCCCGTAGTTTCTGGGCGGCAGTGTTGCTGAAAAGCAGCTTGGCTTTGGGAGGACTACCCCCCACTCCATTGTGCTTTTTCACAGCCCCTGTGGCTTCATCCACGTCCATCTCCTCTTCCTCCTCCTCCTCCTCACCAGATCTCGCCAAGTCGTCGATCATCCGGTCCTCAAAGGCGTGCTCTTCACTCTCAATCCAGGCCCGCTTGTAACCCTCCAGGAACATGTTACAGGCCCGCGACCTGGGGAGGTTGTAGAGGGGGGTCATCCGGAAGCAGGCCACCACTGCACGCCGCCTCTGCTTGGACAAGAGCTTGTGCCAAACGGCCTTCTTAGACTTGAAAGGGTGCTCCGTCAGCTCCAGGTGGAAGAGTACGGCCGAGACCTCCTGCACGCGCTTGACGATCTTCTCGGGGTTGTTGCAATCCTCAGCCTTCCCAGACATCTCCTTGTAGAGCGCCATCTGCCAGCGCATGGACGAGTTGTTCTCACACTTTCCCTGCAGGTGCAGGTTAT
>TRINITY_DN42724_c0_g1_i1 len=293 path=[0:0-292]
AGCCCTTTAAACATTCAAGTATATTTCCAATACTTGGTACAGCATTTGAGTATGTATCTTCCATGCTGCTGACATTTTTTCAAAAGATTTGCTGGACTCCATGGTTTGTGACTGCTCAAGAATAAATCTTTGAGGAGATCAAAGACTGCACGGCAGCACCAAGTTATACTGCAGCATAAAAAGCTTTGCATCCCTGTTTAATGCAGCAGAAACATCAGTATTGCACTTGCTCAGCATCTCAACCATTTCTGTCTTGGTGTGACATCTCCAGCTTTTTTTCCTACTGACCCAAC
>TRINITY_DN42785_c0_g1_i1 len=936 path=[0:0-935]
CGCCCAGTCAAAACCAAGAAGGAGGGATGTTGTCTGAGAATGAGAAAAGCAAAAACGATGACAGTCAGGGGGACTCTTCTTCAGAGAGTGGTAGTGGCAAGGAGAAGATCCGAATTGAGTCTCCAGTGTTGGCAGGATTTGATTACCAAGACGCAACAGGGCTCGGCACGTCCAACCAACCCTTGACATCCACTGCCTCTTCCCTGTCCGGCTTCAGTAACTGGTCAGCAGCACTGGCTCCTTCTTCATCAACAATAATAAATGAAGACACGAGTTTCTTTCACCAGGGAGGGGTCCCCCCTGCCTCGGCTAATAATGGTGCGCTGCTGTTCCAGAATTTCCCACATCATGTCAGTCCTGGCTTTGGTGGAAACTTCTCTCCTCAGATTGGACCCCTTTCTCAGCATCACCCCCATCATCCACATTTCCAGCATCATCACAATCAGCATCAGCAGCAGAGGCGGTCTCCCGCCAGCCCCCATCCGCCACCCTTCCCACACCGAAATGCTGCGTTCAATCAGCTTCCACATCTGGCCAATAATCTCAACAAGCCACCTTCCCCCTGGAGCAGCTACCAGAGCCCTTCACCCACACCATCATCCTCTTGGAGCCCCGGTGGAGGTGGTTATGGGGGATGGGGAGGGTCCCAAGGCCGTGACCACCGCAGGGGACTTAATGGCGGAATAACGCCCATGAACTCTATCTCACCCTTGAAGAAGAATTTTGCAAGTAATCACATCCAGTTGCAGAAGTATGCCCGGCCCAGCTCTGCATTTGCACCCAAATCGTGGATTGATGACAGCTCAAATAGAGTCGATAACATTTTCCCTTTCCAGGATCGCACAAGGACTTTTGACATGAATTCGCTGGAGAGCTCTCTAATTGACATCATGCGAGCCGAAAATGATTCCCTTAAAGGTCGTCTAAACTACTCAC
>TRINITY_DN42739_c0_g1_i1 len=304 path=[0:0-303]
ATGAGACAGAAGCAGCATGTGGCTGGGAGAGGACCACTTGGAGGAATCCCTGCATTAAATAGCTTGAAAATACAGTGGCACTATGGGGTTCCATTAGGCAAGGAAATGCTGGCACGTTAGGCTATGCAGATGGGTAAACACATGTAGATAGTTAATATGAGCATGTTAGGCTGGGCGGTTGGGTTGCCATCTGACTATATTATGGATGCATATTAGACAAGGTAGTTAGGTAAATACATATCTTGGTAATACAGTCACATTAGGCTAGACATTGAGGTTATTAGATGTAGCTAGTTAATGGGGG
>TRINITY_DN42776_c0_g1_i1 len=328 path=[0:0-327]
GTCCGCTTCTTTTGTTCCATTCATCTTTTCAAGAGTTTGTAAATGCTCTTTAATCTGACGCAGCTCCCGCCTTCCTCTTCTCTCCTCCATTTCCTCAATTTCATCTGCAAACAAGGCTTTCAGTGGGGGTGTCAATTTAGGAATTGTCCCAAAGTCATCAATACGAATCCGCATGTGATCAAAAGCAATGCCAACTTTTGTGTTGAAGTCTGAACTAAACAGAGGAATTTTTGCGTATCTTTGACTGAAGTGATTTAACATAATGAATTCTGCATTCATTTTCATTCCAACATGGATTGCTTGCGACGTTGTACTGTGCGTTTTTTCC
>TRINITY_DN42740_c0_g1_i1 len=234 path=[0:0-233]
ATGAAGTATTTATTAGTTACATTTACACAGAACAACCAGGCTAGAAAGGGTGTCTGAACAATCTACAAACTCTGAAAAATAGCAAAATAGGTCTGCCTTTAGTTCAATAAAACCCCATTAAAAGATAGCTACTTCCACAATTTCTTTATTTCTATATATACACCCATGTCACAATTTTCTTCTCTGACATTTCCACAATTTTAATAAAATTAACTTGTCATTGCAATTATCCTG
>TRINITY_DN42700_c0_g1_i1 len=544 path=[0:0-543]
CTGAGATATGCCACTTTCCAGGGCAATGGAGTGTTGGTATGTGCCTGTGGCGATAAAATGTACTACAGATACCAATTTCAGTGGTGGTGGGCTGGCTGTTCCAATGTTGCTGTTGATCTCAAGGTCACCCCGAATTTCTTACAGTAGGTCCAGTATTTTCGCCCTATCCAGGCGATAAAGTGTGATGATTTCATTATCCCTCAGTGAGTGTGGTGGTAGCCTCTCTATGTATACCCTCGGTCTCCTTCTCCTCACTGCACCTGGTGCTGATACCTCTGTGTGCTCTCGTCATTGTTCCCTCAGGGCATACAGTATGCTGCTAACACAAACCTGATTGAGAGAGTTTGTAGCTGCATGCCTTGGAGGATCTCCATCTTGCTTGCAGGGAGGGACTTCGTGGTGGGTTGTGCCTTTATACTCCCTTCCTAAGCGGATATGATCCACCTGTGTGTTTTTACTCCTGCCTGCACTAGGTGTAAAGAATTAGAGTGAAAACATGAGATTACACGCATTTGCTGTACTTTTAAAATAGGATGGTGGTTAC
>TRINITY_DN42730_c0_g1_i1 len=387 path=[0:0-386]
CTATAACCATAAGGATCAGCCACATTTGCCAGTGTTTCTTGAGTGCTAGATTCCAGTATGCTGGGCTTTATTCTTTAAGTTAAATAAATGGCATCAGAGCCTGATGTTGTAAATAAGTCTCTGTTCAGACGGGATTATTGTATTGGATGAATATAATTGGCACAAAGCACATGTGCATACAATGTTTGATCGGCATATTTACCTGGAGATATGGGTTTTCATATCTGATACTTGGGGGCCACAATCACGCCAGCTTTTCGAAATATCCGCAATTGGAGCATTTCCATGCACTAATCTAAATGGGAGTAATTTACATAGTCTGTGTTTTCCTGAAAAAGTGCAGTGTCTGTGTCCCATGGGGACTGGAGTTGAACTAGAGGATTTGCC
>TRINITY_DN42774_c0_g1_i1 len=1525 path=[0:0-1524]
CAAAAACAAGCCAGATATGAACTATGAGACTATGGGCAGAGCACTCAGGTATTATTACCAGAGAGGTATTTTGGCTAAAGTAGAAGGTCAGCGCTTAGTCTACCAGTTCAAGGAAATGCCCAAAAATCTTGTCTACATCGATGACGATGATCCGAACTCCAATGCTGAGTCTCCGGAGAGCCTTCCTACAGAACCTTTTCTCTCGTCAACCGTGACGAGTATAAACCAAACTGGCAAATCTAAATTATCACCAAACCCTGGGATGCGTGGGGCGCCAACTACTGTTCTGAAAGCCACAGGAAAGGCTAAGTCTTCAGACTTAAAAGAACTTCTAGAGACTGAAAACAATCAGCTGACTGTTTTGTCATCAGATATGTTGAGGACGGTGCACACTATGCAGACATCGACATCTCAAGAACCCCATCCAACTCAACTCTATCGGTCCTTGCAATTATTTCAGGCGGGGCAGTCAGTCCCAGAAGCATCCGCAGGCTCCCCCACTCCAGATGTAGCATTACAACCCACTCTTCATGGCATCAGGACTCTGCCATCCCCAGGACAAGTTCCAGTGGTTGTTTCTCCCGGGAGTCAACAACTGCATACTGTATTCCAGACAGTTCTAACAAGCACAGATCCAACGTCTGCCACATCATCGCAGCAGTTTTTTCTACAAGCCATCCCATCTTCTCAGCAGATGACAGTACTTAAGGAAAACATGCCACTTCAGTCGCCAAAGGCAATAACCTCTTCTTCATCCATTGTTTTGAGCCCTGCTCAGGTGCAGCATGTTTACAGCAGCAACGCTCAGACCATTTGCAATGGGACTGCCACCGTACCTTCCTCCCCAACCTTCAGTGCAGCCACGCCTGTGGTCACCTTTTCACCCAGCAGTTCTCAGCTGGTCTCCCACCCCTCCACCACTGTGATCACATCGGTAATAAAATCCACAGAGGCCAAACAGACTATCACTCCTGTGGCTGTGAAGCCTGAGCAGTGGGAGGATGCAGCGGAGAATGTGAAACGACCCAAAGAGACTGCGGATCAGCCCAACCAGAGGTTCCAGCCGCACTGTGTGTTTGTAGTCACCAATGCAAATGGCGTCCCATCGCAAATAGAAATCAAGCAAGAGAGTAGCCACTGGGAGAAAAATTCTGATTAATGGACACAGATGAACAGATACAAGTACTGTGCTTATTTTCTCAATTGTAAAAATAACATTTGGATTAGGAGGTCGGGTGTACTGCACTTTTCTCTGTGCCTGCCCTGCGTAGCATTAAATATGGCGGACTTGATAAGGCATTTATTTATCATGGGGCCCTGTCTCGTTTCATTCAGCCTGCGGATGCAAACTTCATGCTTTGAAGACAGGGCACGGACAACGTGTATAAAACTACTTTGGTCAGGTGTTGTGATGTAGCAGGTATTGCGCTGGGGTTATACTTTTGTCATTGTTCAGCCCCATGTGGTGTGGGGCAATTCCATGCATTTCCCAGCACCTTAGTTGCTCATCTGTATCATAGGAGGG
>TRINITY_DN42790_c0_g1_i1 len=357 path=[0:0-356]
CGCAAAGCTATTTTCCAATGAATTAGGGGATATCTTAGCAGATCTGCCTCTACCTCTCCCCTTGCCTCTCGGCGACATTTACGGACTTTCAAGCTCCAGCGTAGTTTGTGTCTCACTTGTGTGCTGAATTCCAGAACAACTCTGTGCGGTCCTTTCCCTCGTCAGGGTGCCCCACGTCAGGCTCCTGCCCCGTGCAGATCGGGGGGAGGGGAGGGGCGCACCAAAATGCAGCACCCCCTCACTGTGTAAGACAGTGGCCCAGCCCTGCAGGTAGCCCCCACATGGTTAACAATAGGATAGCGCCTTACTCAGTACACAGCCCCTGCAATAAACAGTTCAGCATATACCAAAGCACAG
>TRINITY_DN42784_c0_g1_i1 len=473 path=[0:0-472]
GCCGCCTTTGAAAACATATGGGTGCATGTGTGGATACAGCAGCCAGGAATACCGTGGGTGGGAGCAGTTCTTGCTGCTGCATAGTACTTTGGAAATTTCCCTTATTACAATTTCCAGGTTGTTCCATTTAGATTGGAAATTTTAGGGGAACGTGTACCACTAAAATAGCCTTTGAAGTACTAACACGTACAGAGCACATCCAGGTGTCATCCATCAGGACAGAGCGTCATCACTGTCGGGAGAGCTGATCTTAACTTTCCTGCAGAACTTCAGTGTCTCACTTAGATCTCACACTTATTCAGCCCTTGGCATCTTACGAAAGACACTGTCTACAAATTAACTGTTTAGTCCGAACTGTGAACGTAATTTTGTGTGTAGGGTAATCACCTGCCCAACCACAACTATACCAAGACAAGCAACTCCTAGTCCACTGAACGGCCATCAATTAGTAATCATTTTCGGTAACTCTTGAT
>TRINITY_DN42747_c0_g1_i1 len=207 path=[0:0-206]
CGGAGTCCTCCATATTTGGATACCCAATGATGGATTGAAATCTGTGGCATACATGGCCTTGCATGCAGAGAATTCATAACATCCTCTGCTCGAGGGAGTAAGGTTGGCCATATTGCATCGCTTTACATACTGCCATTTCACGGTAATAGAAATTACAACTAATCCACTAAGTTACCTTTGCCTGCCCAGAGCTGTTCACCCCCCGCC
>TRINITY_DN42723_c0_g1_i1 len=969 path=[0:0-968]
CTTGGGCATAGGCCCAACTGGTATCTTTGGGGTGGCCTACATTCCATGCATCAAGAATGCACAGCCGGATCACCTGAGTCGGGTGTATCCATCCTCATTCGACTACTCCCAGAGTCAATTATGTTCCTGATGATTTTGGTCCAGTTTGGCCTTCCTTGGCTGGACATTTTTGTCTCACTAGAGAATGCTCTTCTCCCTCTATTTTGCTCCCAGGTTCCCAGTCTGATTGTATTGGGATTGAACACTCTGTCCTTGACATGGCCTGAGGGGCTGATGTATGATTTTCCTCCTTTCCCTCTTGTCCCCAGGGTTTTGTCCAAAGTACAGAGGGAAGGAGTCCAAATGATTCTGGTGGCTGCCCATTGGCTTGGCAAATCATGGTTCCCATTACTGATTTGCCTGTCCGTGGCCTTGGTTTGGCCCCTTCCTCTTCAGCCATTCTCAATCCACTCTCCCCTCCTGCCACAAAGTAAAATTCTCTGGCTATACCTGTCAGCTTTTAGTTTGAGTGGGTAGTGCTTCAACTGAGGGGGGTATCTAGTGAGCTGGCTATTTCTATCCAGCAGGCTTGTTGTCGGGCTACAATGACCTTTTATGTTCAACACTGGGCTGTTTTCTAAGCTTTGTGTTTGCCTTAAGATCTTTGCCATCAGGGTTTTCAATATTATTGACAATGGTTTTAATTTGAGGATCCTCTCTGCACACCCAAATGGGCAGCTGTTCATGTTTTCAGGGATCCCTGGGAGAATATGGAGGGGATCGAGCCTTATGCCTTCCTTCTCCTCCATGGGTTTGCCTTCCATCGTCCTCCAGTGAGGTCCTCTGTTTTCAGTCTGGAACCTTCCTCTAGTCTTGCAAGCATTACAGTCTTCTCCTTGTAATCCTTTTGCTGAGGTAGAGTTGAAGTTTCATCTTCTCTGGAGGAAAAGGGTCTCCATACCCTGCATGTGGTTCATGCCTAGCATATCT
>TRINITY_DN42704_c0_g1_i1 len=494 path=[0:0-493]
CTAGAAGACATGCAAGATGTTGTAGTGCACAAGAAGAAGAGGCCCATCTTAAGAGATTGCTGGCAGAAACATGCAGGAATGGCAATGCTGTGCGAGACAATAGAGGAATGTTGGGATCATGAGGCAGAAGCCAGGTTATCAGCTGGCTGCGTAGAAGAGCGGATTTTTCAGATGCAAAGACTAACAAACATTATCACAACAGAGGACATTGTGACAGTGGTCACAATGGTGACAAATGTGGACTACCCACCCAAAGAATCTAGTCTATGATAGTGGCAGTGGTCATGTCGTCTGACCAGTAGGACTCGTATTAGGAGCTGCTAAGCTACCGGACCGCTTACGTTTGACAATATGGACTTTTCACGTGAAAAGGAGAATGGAATGGAAAATCTTTGAACGTCACTTTGGAGACAGCTTTTCCAACATGGAATCAGAGGATTTGTTTCATTCCATGCAATTTGCCTGATGGACTCGTGACTAAGAGAGCAGCGGCA
>TRINITY_DN42716_c0_g1_i1 len=524 path=[0:0-523]
CAAGGGCCCAGCAAGGACCGGGCACGGCCCAAGACCGTCTGCCAATGTGGACTCGTGAGCAGCTGACATGATCTGGAAAGGGGTGAGCTGATGTAGCGCATGGCGAGCCAGCCACTTTGCTCCCTGCCAGACACTGTTGATTAACAAAGCGGAGCGAGTCGCAGTGGAGGGCCCAAGTGTGGCAGACGAACACCTCCGTGCTGTGCACATGTTCGGGTGGCCGGCCGAGCTACACGGAACTGCAGGAGGGTGCAACACTGCACACCCTGGCCACAGCATCTGGGTTTGTGGCCAGTAGAGGTGCAATGGTGGAGATTTGCTGTTCGGTTTCATGTTGGGGCACTTCTCTCCCCGTTGCCTGAGGGGACCATCCTTAACGTGCACTTTCACAGTTCTATCACTTGACTAGAGTAAGCGTGCAGTGTTGGTGGGAAGCAGAACATTTAAACCTACACGACCAGTAACCAGACTAGACTTGGCAGAGCTGGTGTGCCACTTTGCCAGCATGAACATCTCGTCTTGGG
>TRINITY_DN42799_c0_g1_i1 len=364 path=[0:0-363]
CAAGCGAGCCCGGTTGAAAAGGAGACCTCAATCGTTCTACATGGCCTCGACCGGGACCTCCGAGTACTGCCCCTCTGAGAGAACGATCAATGAAATCTGAGCCTGGTGCCTTTGGAACAACTTCTTTCTCCAATTGCGCTGCGGGATGTGCTTGGTTCTTCCATTCGCCCAGGCAGACTGCAGTTGGCACAGGGACAAAGTTTCTATAAACTGTAAGCTATGGTCCTATCGGTTGACTGCACTCCACACGTCATCCAAGAGCGTGTTTGCACTGGAAGGAAATGCAGGTTCTCAAACCGTTGCCTTTCTTTTAATATTATTCATCTTATTTTGGGGTGACAATGCTGGGTAGTTTCAACCGGAC
>TRINITY_DN42706_c0_g1_i1 len=348 path=[0:0-347]
CTCTGGGGATCAAGCTAGAGATCTTTCATAGCACATCTGACTCTACTCCATGCTTACAATGGAGATCTTGTACGAGCGTGGTGGCTCAGTGGACTAATGCATCCACTGCAGGGGTCTTTGTTTGACTGCATGGCCACCGGTTCAAATCCTGGTGGGTACACCCAACACGTCATCGTTCTGAGGTGTTCAAAAAGAATATCAATGAACTGTTATTTGTCAATTTGTCAATAGCGCCAAGAAACCCCGTGGGAGTGAATGTGCGCTCTACAAAACCAAACAAGAGAAATACAAATACTTATTGTTTATAAACACACGAGGGTCTAGACAGCGACAATTTGGGAAAATTAC
>TRINITY_DN42707_c0_g1_i1 len=798 path=[0:0-797]
CGTATGTTTAAATCTTTTCTCAAGAGTGCTGTTCTTAATCTTAACAGGGCTAGGGATTTGGATATTATTAATCTTTCTAAAAAGCTAAATTGCATTTCTAAAAATGTTGGCTCTCTGGGTGGGTTGTTTTACGTGACCTTTCTGCCCGATCCTTATCTCCATGGGACTTTTTTGAGACTTCGCTTCGGGCAGATTGGTTTGTGTTGGATACCTGGGAAAAGTGAAGATCTTCTGTTAAGTTGTGACTGTGGTTATCAGATTGGGGATGTGTGATGCACTTTTTACTTTTTTGCTTAAATATTTACTGATATTCGAAGACAATTGCTGTGGCCAACTTTGTTGGCTTTTAATATTAGATCAGTAGAGCAAGTGATGTCAAAATTAATGTCTGGAACCGATATAGTACTCCTAAAACAAGTGGTTTTTTATGTACAGGCTTGTATTATGACTTTTTTGTATAATTAATCTGCTAATTTGAATTTTACTTATTGAAGAAGTGTAAAGTCTTTTATACATTTTTGGAATTTGAAATAAAGACGTTTTGAATTGAAAAATTGAAGCAGGGCTGCAGATCCAATGATACACTGGGATCAGAATGTAAAATTGCCATTTGCCTCTCAGTCTGTTGAGCCCACGGTGAGGGTGAAGTTAGAGATTAGTATTTCTAGGAGGGTGACTCATATCTAACTATGGGGTAGCACCAGTGAAGACGAGAGAAGCATCTGGTTGGTAATTATGGTGAATGTGATCAAGGAGAGGGTATCACTCTCACTGTGAGGGTGAGCAGAAAGGTACAGC
>TRINITY_DN42772_c0_g1_i1 len=213 path=[0:0-212]
CTTTGTCCTTCCTGATTTCCACAGCAGAGTGAGATGGGAGTGAGGTGAGAGGGCAAGGAGGCATTTTCATAGGTGGCCAAAAATTAAAGAAAAATACTGCAAGCAGTAACCAGTGCTCCTCCAACAGTTTGAGCCGCGCTTGTGGCCACACCCTATTGGCCGGTGACTAAAGCTGTTGCGTGCTCAGTCAACAGCTTGAGGAGAATCCCCTCC
>TRINITY_DN42775_c0_g1_i1 len=374 path=[0:0-373]
CCCTGTGCTCGGTCCTGTACGTTGCCTCTGGCGCCTGGTTGACGTGATCCCTCCAATTCTAAATGTATAAAGATTTGAATGCTGCCAGCTCTATTGATCACCGACTATTGACCTGTTGTGCGACTCCCCCACCGAAACCTATGATTTATTGTTCTATCTATAGTAGTGTGAACCATTGAAACCCTAATAAAGAGTTGCGACAAAAAGCTCAGATTTTACACACTGTGTGAAAAGATGCTTTGAGATTAGTTGTGATGGCTTTAAATTGTGTTTTCTATAAATGACATATTTACAAACGTTTTGTAAATACTTCTGTTCTTTTTTGGATTTTCTATTATTTGTTGGACAGTTTCCTTTCTCGAGATTGCTTTCTA
>TRINITY_DN42796_c0_g1_i1 len=1391 path=[0:0-1390]
ATAAAAGTGGAGAAGCATGCAGTTCAGTCAACGTATAGAGTACATCTGCAGTGGTCCAAGGAGGAGGCAGATCATGATGCATGACATAGGGTGCCCCTTCACAAGACGAAGTCAGTGTCCAACAAGTCCCAGGTTATAGAGATGGCGTCTATACTGAAGAGTTCCTTAGCTGTTCAAGTCTGTGTTTCAACTGTTCCCCCTTCTGCCTCAATTGTTCTTTCTCTGTGAGCAGCCTCTGTTCGTCTGCCTTGATGGAAAGGGCGTACTCTGTGGCCTTTTTCAAAATCACCACTTTGGGGGCCTTTTCATTGTCCGCGACCTCTGGTATCTCGTCGCGCAGAGCAAAGAAGCTCAACTTGAGCTCATTCCGTCTTTGGCGCTCCAAAACATTGTGTGTCCGTCTCTTGTCGTTCTCTTCCAAGTCCGGAGTCCGAGGACTCGTGCACTTCCGGTTATTGCTGAGCGGTTTCAGAACTCTGCCACCGTGGTCGGTTTTTGGCCTTTTGGCGGAGGGGTAGTCTACTTTCGAGGAAGTGGTTCTTGAGGAGGGAGGTGCGGCATAGTCGTGTTGGTAGGTTGGGCCGGGAGTCGCGGCATAGTTGTGCTGTTGGGTGGGGACATGGCACCTCTTCATAACTAGTGGGCTGTGGCGTTTTCGGCGACTCGAGCTGGATTCAGACTTCCTGTACGGGTGCCGTTTTTCAATTGTCACAACATCAATCTCTTTGTCATCGTCATCCTCATCATCGTCATCTGAGTCGCTTCCGCTGCTGCTGGTAGCAGGGGGGGTGTCCATGCTGCTAGGCAGGGGGATGGGCGGGCTCAGCGGGCTGGGCTTTGGCAGGCTCTCAGTCAGAGAGTACAGGAAGACCACAGAGGGATCTATGCAGGTAGGTCCCAGGTCAGGCAGGTAGGAGCTGACGGGTGGCGGCGGGCAGGTTTGCACAACTGCACTTTGTTCCTTGCGGGAGGCCTGGTAGGTTGCCAGCTTTTCCGACACCACCTTCTCCAGCTTGGCAGCTGCCGAGAAGCCGCTCCACATACAGTCCTGGCGTATGATGGACTTGAGGAAGGCCTCGTCGCCCGGCTCGCAGATGAAGCTCTGGCTGATCATGTCCCCACCCAGGAACTCCGTGACCATCTCCAGCTGGTCAGCGGTGGAGGGGAAGAGGCCCAGAGACAGGCCACCGCGGCGGCTGGGCGAGAGCGGCGGCGTGGGCAGCAGCTCAAACTTCTTCCAGATGTCCTCGGAGGGCGCAGGAGGCTGAAGCTGACTCTGCAGGCCCTGTGGGTGCGAACCGTAGAGCTGGGCGTCGTCCTCATCCTCATAGAAGAAGTAGGGCTGCCCCGAGTCGTAGTCATAGTCATAGGCTCTGTTGGGGACGCTGGCG
>TRINITY_DN42725_c0_g1_i1 len=1238 path=[0:0-1237]
GTCATCACGCCCCATGAGTTTGACGAATGCAGATTTGATATTAGCGTCAATGATAGCGTTTGGTACCTTCGAGCTCAAGACCCCGATCACCGACATCTATGGATAGAAGCAATTGAGCAGCACAAGACTGAATCTGGCTATGGATCTGAAACAAGCTTACGACGACATGGCTCGGTGGCATCTCTTGTATCTGCAGCAAGTGGGTACTCTGCTACGTCCACCTCATCGTTCAAGAAAGGGCATAGCTTGCGGGAAAAACTCGCAGAAATGGAAACGTTTAGAGACATCCTGTGTAGACAAGTGGACACTTTACAGAAGTACTTCGATGCCTGTGCAGATGCCGTGTCCAAGGATGAACTAGAGAGGGATAAAGTGTTAGACGATGATGAGGATGATTTCCTTACATCTCACCCAGACGGAGATTATTTGCAGAACAGTAATGGCAGTAAAGAAAAATTATTCCCACTTGTGACACCGAAAGGAATAAATGGCATTGACTTCAAAGGTGAAGCTATCACTTTTAAGGCTACCACAGCTGGAATTCTAGCAACGTTATCCCATTGCATTGATCTCATGGTAAAGCGAGAGGAAAGCTGGCAAAAAAGATTGGATAAGGAAGTAGAGAAAAGACGGAGAATAGAGGAAGCATACAAAGGGGCCTTGTCGGAGCTGAAGAAGAAAGCACATTTTGGAGGACCAGACTATGAGGAAGGACCAAATAGTCTGATTAATGAGGAAGAGTTTTTTGATGCAGTTGAAGCCGCTCTGGACCGACAGGATAAAATAGAACAATCTCATTGTGAAAAGGTCCGACTAAATTTGTCAACATCGCCACCATCCAGTGATGTGTATTCAACTGTGGGAACTCACCGATTTTTCCAAAAGGTGGAGGAGATGGTACAAAACCACATGACTTACTCTCTGCAGGACGTTGGCGGTGATGCCAACTGGCAGCTGGTGGTAGAAGAAGGGGAGATGAAGGTGTACAGAAGAGAAGTAGAGGAAAATGGAATTGTTCTTGACCCTTTAAAAGCCACGCATTCTGTTAAAGGGGTTACAGGCCATGAGGTTTGCAAGTATTTCTGGAATGTTGATGTACGCAATGATTGGGAAACAACCATTGAAAATTTCCATGTGGTGGAAAAGCTAGCTGATAATGCGATCATTATCCACCAGCTACACAAGAGAGTTTGGCCTGCATCTCAACGAGATGTGCTGTATTTATCGGCAATCAAAAT
>TRINITY_DN42777_c0_g1_i1 len=1310 path=[0:0-1309]
CTGGATTGACGAGAAGGAACAATGGCTCAATAATGTGCAGATTCCAGAGAAACTGGAGGACCTAGAAGTTATACAGCACAGATTTGAAAGCTTTGAACCTGAAATGAACAATCAGGCGTCTCGTGTGGCTGTGGTTAACCAAATTTCTCGCCAGTTGATTCACAGCGGCCATCCAAGTGAGAAGGAAATCAAAGCACATCAAGATAAACTCAATACAAGGTGGAGTCAATTCAGAGAATTGGTGGACCGAACCAAAGATGCCCTTAGCTCTGCCCTAAGCATCCAGAACTACCACCTTGAATGTAATGAAACAAAGTCGTGGATTCGAGAAAAGACAAAAGTAATTGAATCAACGCAAGAGCTGGGTAATGACCTTGCTGGAGTAATGGCTCTGCAGAGGAAGCTGACTGGCATGGAACGGGACTTGGCAGCCATTGAAGCAAAGTTAAGTGATCTGCAAAAAGAATCTGAGAAACTTCAAGCTGAACACCCGGACCAGGCCAAAGCTATTAACGAGAGGCTCGGGGAAATCGGGGACGTGTGGGAAGAAATGAAAAACACCCTTAAGAACCGCGAGGAGTCCCTTGGGGAGGCCAGCAAACTACAGCAGTTCTTGCGCGATTTGGACGACTTCCAATCCTGGCTTTCTAGAACGCAAACGGCTATTGCTTCAGAAGACATGCCAAACACCTTGACCGAGGCCGAAAAGCTGCTCACTCAGCATGAAAACATTAAGAATGAAATTCACAATTATGAAGAGGACTACCAGAAGATGAGGGACATGGGTGAGATGGTGACCCAGGGTCAAACTGATGCACAGTACATGTTCTTGCGGCAACGTCTTCAGGCTTTGGATACTGGATGGAATGAGCTTCACAAAATGTGGGAGAACAGGCAAAATCTCCTGTCTCAGTCCCATGCCTACCAGCTGTTTCTCAGAGATACCAAGCAGGCGGAAGCATTCCTTAACAATCAGGAATATGTTTTGGCACACACTGAACTGCCCACTACGTTAGAGGCGGCAGAAGCTGCGATTAAAAAGCAGGAAGACTTCATGACCACAATGGATGCCAGCGAAGAAAAAATAAATGCCGTTGTTGAGACGGGCAGACGGCTAGTCAGCGATGGCAACATTAATTCAGACAAGATCCAAGAGAAAGTGGATTCCATTGACAGCAGGCACAGAAAGAATCATAAGGCAGCAAGTGAACTTCTGACGCGGCTGAAAGACAACCGAGAAATGCAGAAGTTTCTTCAAGATTGTCAAGAGCTCTCTCTCTGGATCAGTGAGAAGATGCTTACAGCCCAAG
>TRINITY_DN42783_c0_g1_i1 len=839 path=[0:0-838]
TACAGTGTTTACGCATCGGACCTCAGCCAATTGAGGACCCTAAATCTTCAAATGATCAGAAGTATTGTTGGTTGGGCATTAATGAAGGATCCACAATGCTTAAACTATTTTGCTGAAAATCAAAGTTTCCCAATGTGAACTTGAATGTCTTACATTTTTATATTCAATTAAAAAATTATATTTGTGCAAAAGCTTCTTATTCCAAGTGAGATTATTCTACCCTACCCTTTGGATCCATTACCCATCACTCGACTAGGAAGGCGGAGAAGCAAGGAAAATCCTAGCTGTGCTGAAAATAGAGGTACACGTTAATGTAGGAATATTGACCAATACTGTCATGCTTTATACGGCATTATCGTGAACGCAGAATTTTTGTTTTCTTTCAGTACGTTATTTATTGACTACCAGGACACGTAGATGTAAATGTTTTTCAGTATTCTAAAACACTAGTGTCCTGACTGTCGCCACAAGTATGAAAGCATTGCAGTAGAATGTTAACGTAAAACTTTTATGTTTAATAATCTTGGTACTAATTTGTAATGGTAACTCTTACGTGCCTCATAGTTAATGTTAATACATTTACCATTTAACTTTTTCTGTAAACGGCTGTGAAAAAAAAACTAGGTACATTTTTAATGAGAAATCTTATTTTTAATGGAGGACGGCAGTACCAAGGTCTTAGAACTGTAGTTATTTAATGTCCTTGCAGTCTTCCTTCTGACATGCTGAGCTTTCAGGACCGTGGATTGTATTACAAGACACAATGAATGTATAGCGATTGATCTGTCTCCTCCTTCCCTCTGTTGGCCCCTCCTTTGCTCTCTCTCTTCCCCCCCCCT
>TRINITY_DN42701_c0_g1_i1 len=271 path=[0:0-270]
GGGAAAACAAGCTCCCGTCAGAGTCAAAATGGCAATGGCTTGCCTCTCAATAAGTGAGGCAAGGCCTAGCGTGGTCCGGCGGTGACCACTGACTATTGCAGCCATAATAGCCTTCATATTAGTGCTCAGCTGCCTCATATTTCTGTGCACTTATCGTCTTGAAAAAATCTGTAGGCAACACAACACGCTTTGACTTGTTCGGGGCCGGATAAAAGTAGGTGGCAACAATGGGGTCGTGTCTCCAGGAAACCTGGGTTGGACATAGTCCATT
>TRINITY_DN42736_c0_g1_i1 len=304 path=[0:0-303]
GGCCTGAACACCATTGTGTGTTGGAAAGGTTATTCACAATATGTGAACTGTTAAACACCAAAGGAGTAGGATAAGAGATCCTGTAAAATTAAATGCTTCTCAGAGAATATGGAGGTGAAAGGGGAGGTGATTGTGGTGGTGGAGGAGGCAACAAAGGAGGAGAATGGGGGAAAATGTAGGAGAACCAGAGTTCTCTGCTGTGCAGGCACCCACAAATGTATTAGGTGCACCCTGCAGAAAAATCTGCAGTGAAAATGCCCACTGTCAGAAAGTTCCTCCTCTGAGATCACTATAGACACCTCCT
>TRINITY_DN42780_c0_g1_i1 len=538 path=[0:0-537]
CGACGCTCTCCCGATCTCCCCGCTCTCAAGCATTGTCCAGTCGAAGCTCATTGTCAGATCCACTTTTTTCCATCTGGCCTTTTCTTCATGATGTGTTTTATATTTAGTTTGATCAGTTTTTTATTCATTTGTTATTGTAGGGTGTACTGGTACCCTCGAGTGCTGGCTTTGACAATAAATAAATAATACAGCAGTGAATTGTATCCCAAGTCCTTACTGTTGCAGACAGGATCCTAGGGGTGGGAGCTATAAATCACAATATGGGTTAGGATCTGAGGATTGGATACAAGATGGACATATATGTAGTTTTAGAGACAGAACATTTGTTATGTTTTCTTGATTACATTTATGGGATGTTTATTTAATTTAGTTTTTTGGTGCTTCCCACTCCGCATATCCCTCATGTCACAAAGAAACACAGGGCAGCCATTACCACCACCATCGGATTCCTTCTGCAACTTTGATATTCCACCATGGTCAAGTCAAATACACCACGATTAAGGATGTTCTTTCAGGTGGTCAATAGAACAAGAACAAG
>TRINITY_DN42773_c0_g1_i1 len=238 path=[0:0-237]
ACCAGGGTTGGGGTATCATGGGACGGGCTGTGGTGAGGTGGGCAGAATCACTTAATGTTGTCTCGCATATTCTGAATTGTTGGTGGTCAGAGAGCTGCTGTTCTGATACCATAGCCCGTCTGTTTATTCACCTTCTTGCTTGATCCAGTTTGTCTTCCTGAAGGAGAACAATGTCTGTGAACATGAACTCTCATGGAGGGATCTTTTCTGTAAACAGAGCGGGCATACTTCACACGGG
>TRINITY_DN42797_c0_g1_i1 len=558 path=[0:0-557]
CCCGTCCATGTGGAAGCCTAGCAAATGCCAGTCTAGCTGGTGTACCGGCAACAACCTGAATGCCGCCTCAATATCTGATTTGGCCATTAATGCCCCTTTACCTAGTTTCTGCAATTTCTCCACTGCTGTGTCTACGGATGCGTAGTGCACTGCACATATCGATGGGTCAATGGCGTCGTTTACCGACTGCCCTTTTGGAAATGATAAATGGTGTATGAGCCTGAACTGGCCGGGCTCCTTTTTCGGAACCAGCCCCAGTGGAGAGCATATATATTTACCCGCTGGTACTGTGGGGGATCCCTGTGTTATTCTCCCCGCTTTTAGTTCTTTTGCTATTTTTGTTCTCGCTATCTCCGGGTTTTCCCGAAGTGTCTTAAGGTTTTTGGGTATATCCCCCGTTACTACTCCGTTCGCTGGTATGCGAAAACCGTATTTAAAACCGTTTAACAGAAAATTGCCTTTCGTCCTGTGTGGGTATTTGCTCAACCAGTATGCTAATATTTCTATATTTATCGGGGAGCTACCCTTTTTTACTGACCCCCCCTTTCCCTTGCTGCC
>TRINITY_DN42778_c0_g1_i1 len=3375 path=[0:0-3374]
CGGCGACTCGTCGCCATTACTGTGACCAGTGGCCTGCCCCGTCCGCCATCCGTTCCCTCTACTAGCACCCTCTGCCGCTCTCCGGAGGCGGAGACCAGCCGTTGACCCTCTGCCGGAGCCGAGGGCTCGGCGACTCACCGAAAGAGCCGTCGAAATCGCGCACAGGAGGCTGTACACGAGGCCCGAGCGCCCCTCCCCCTAACAGGCACTCCGGTAACGGTCACGCCTACCAGGCAACCCACCTCGGTTTGACAAGTCTGTCTTGCAAGGCAGCCTGCCTGCCCGGCACCCATAAGACCCCAGGGTCCCCCGATCCCCTTCCCAGGGTAATCCGGGCCTGAGCGCCTCACCTGCCTAGCACCCCGCGCTCTGGGCCTATCCGGTCACCTCAGGCAGACGCCTGTCTGGTGTCATCCGTGCAGACCTCATAAGGCCACCCGGGCCCTCTGTCCTCCCACTCCCGGGCCCAGCGGCCCTCCCCGGGCCTCACAGCCCACCCTTGTTTCCTCTGTTCCCGAGTCTCGGCTCGGACACTTTTCTCCCCCTTGGCTTCGGCAGCCCCGAGGATGTCTCCATGATGCCGGAGGTCTTGTTCCCCCCGCAGTCCCCGAACGCCATGAGCCTCGGTGTCTGTCAGCACCCTCTGTACTCTGCTCACCCCGCCGCCCCCGTCCATGCCGCTGAGCTCAGCCAGCACCGCCGACATGGACAGCAGCACCAGCAACAAAGCACAGCCCAGGGCCGGCTCGACAGGGCCCGCAGGGGAATCTAAACCCAAGAGTGATGGAAAGAATGGGAATGGCTCTAAACAACGTTACAATCGCAGACGGGAAAACACTTATCCTAAAAATGAATCTATTTCCAGCCAGTCACGCCGCTCCAGCACACAGAAAAGCAAAACTTTTAACAAGGTCCCTCCTCAAAGGGGTAGTGATGGAGCTATTAAGTTCAATAACTGCGGAAGACGAGAAGAGGTAGCAGAGGCTCAGCGGGCAGCGTTTAGCCCTGCTCAGTTCTCTGGTCCAAAGAAGATTAGCTTGAACCATTTGCTGAATTTCACGTTTGAACCCCGTGGTCAGATGGGAGGCCACTATGATGGAGGGGGTCACGGCAACTGGGGGAGAAGAAACAAGTGGGGACACAAACCTTTCAACAAGGAGCTGTTCTTGCAGGCCAACTGCCAGTTTGTAGTTTCTGAAGACCAGGATTACACGGTGCACTTCACTGACCCGGATACCTTGGTCAATTGGGACTTTGTGGAACAAGTGCGTATTTGCAGTCACGAAGTACCCTCCTGCCCAATTTGCCTGTATCCACCAACTGCAGCAAAGATCACTCGATGTGGGCATATTTTCTGTTGGCCATGTATCCTGCACTATATGTCCCTGAGTGAAAGGGATTGGAGCAAGTGCCCTATATGCTATGGGAGCATTCTCAAGAAAGACCTGAAGAGTGTTGTTGCCACCGAGACACATCTGTATTCTGTTGGAGATACCATAACCATGCAGCTGATGAGAAGAGAGAAGGGTGTCCTAGTGGCACTTCCCAAGTACAAGTGGATGAAGGTGGATCAGCCTATTCACCTTGGAGATGAGCAGAACATGCAGTACTCAAAGTTGCTGGTGGCATCCAGGGAGCAGATTCTACAGCAGGTGATTCTGGAGGAGAGGGAGGCACTACAGAGACAGTATGAAGAGGAAAAGAGCTGCCCAGAGTCGTGCTTTATCGAGACAGCTATTGAAGAGCTACAGGATCGGGAGAAAGCCTTGTCTCGGTTTTGTGAGCGTGATCCGAGTGCTGCAGTTCCAGCCTTGGAGGAGCTGGTACTGATGGAGCACCCTGTTATGAGTGCTCATTCTGTCTCCGAAGAGAACCAGCTTGTTGTACAATACTTATCAGCTTTTGATGAAGAAACCGTAGAATCCGTTGAAGCTACTGGTGCATCTTTTCCATTGGAGCCGCCCCAGCTCCTGCTTGAGACAGTAACACTCCATGACCCAGTAACTATGGAGGAGATGGAAGCGGACCTTGCTGTGGAAGCAGATCTTGATGTTGAAGAGGGAGCAGACGTCACTGGAAAAGCAAGCTGTGCTTATTCCACAGACCACAAACCAATAGCCACAAGTGGCACGAGGCCATGGAATAACTCTCCGTTTTACTACTTTTACCAAGCGGAGGATGGACAGCACATGTATCTTCATCCAGTCAATGTTCGCTGCTTAGTTCGAGAGTATGGAAGCTTGGAGAAGTGTCCGGAGAAGATTACAGCGGCTGTGGTGGAGATAGATGGGTTTTCCATGACGGAGGAGGTCCGACGCCGTCACCGGTACCTGTGTCACTTGCCTCTCACGTGCGAGTTTAGCATCTGTGAGCTGGACTTAAAGCCACCATCTGTTTCCAAGGAGACCCTGACACTGTTCTCAGATGACATAGAGAAGCGAAAAAGGCTGCGGCAAAAGAAGGCTTGTGATGAGCGGCGTCGAGAGCGCAGGATTGAAATGGAGGAGAACAGAAAGCAAGGGAAGTATCCAGAGGCTCACATTGCCCTAGAGAACTTGCAGCAGTTTCCAGCGTTCAGCACGTGCACAGATGATACCCTCTTGCCTCACCTATCCACAATTATGGAAGGCATTGGCCCCACCTCGTCTCCTCTTGGCTGCAGTCCTACAGTTGAGTCTGACTGTTCACTGCAGGCACTATCTCTAGCTTCAAGCCCCAGCAATCCATTGCTCTGGGTTGGTAGTGTGGAAGAGGATGCTCAAACCCCCTCGTTTGCCCAGATGCTGAGGGTTGGGAAGGCGAAAACTGAAGCATGGCCAAAGGCAGCACCAGATAAAGAGGAGAACAGCCTGGCCCCTCCGGCACCTGCTGACAGTGATGGTGAAAGTGACAATTCAGACAGGGTACCTGTTCCCAGTTTTCAGAATTCCTTCAGCGAAGCCATTGAGGCGGCTTTCCAGAAGCTGGACAGCCCACCCTCAAATACTGCCCCATTCACCTTCTCTGAGGAAAAGGGAGGGAAGAAAAGAAAGAAACAGAAGAAAAAACTTCTCTTCAGCACTTCAATTGTCCACACCAAGTGACCCAGAACTGACCTTTGTTAATCCTTAAGGCTCACCGTGCCCCTCACCCAAGAATGGTGACATACCTGCATTTATCGACTGAGTCGCCTTAATACCAGTATCTCCAGAGCAAGATATTCGAATTTCCTGAGGGAAAACTCCCTGAAATTGGAGGCCTCTACTTTTGAGATTCATTTCTAATTTCCTTGTAACGTGGGAAGCCACTAGGGTTGGATCCCCCTGCTTGCACCTTCATGGGAGAACACCCCATGCTAATCACATGGAGGGTATTTTTCCTCTCTCAATATGCCAC
>TRINITY_DN42763_c0_g1_i1 len=260 path=[0:0-259]
CGGGACACCATCTTTGAATGCCTTCTTTTTCCTAGGGCAGTTTAAGGTGGTTCATGCGATGTAAGATGGTATGGAATAGCTAACACAATGTCCTGCACACCAGTTTAAGGTGGTGCATTACATGTGGCTTGGGTTGAGGCAAATTTACCCAGAGGTGCTGGTGGAGATGCAGAGCAATTAGTTGGAGCATTTGGATTGTGTTAGGATGATGCTACTAAATATGTATATAAAGAATGGCACACCAGCAACTTCACTGTTGG
>TRINITY_DN42744_c0_g1_i1 len=808 path=[0:0-807]
CAACACAACTCACTGATGGTGAGCAATTAATCTCTCAAAGCCCAGGTTGACTCCCTGGAAAAAACCCTGAAGACCATCTAGGCTAAAAATGAAGACCTTGAACTGAGGTCTCGAAGAAGCAACATAAGATTTACCGGAGTGGCTGAATGTACTTTATTTTCCAACATGAAAACCTTTGTCGAGAAATTACTTTTTGATGTTCTTGATCACCCAAAAGTGTTTCCTCATTCCTTGTTGAATGTACTCTCCAATCTCTTGCCCCACATCCTGATCCTGGTCTCCCTCCCAGGCCCACAGGTATTGTGACTTAATATTGAAGACAGCTAGACAAAAAGGTGAGCTTAGCAACGAAGGAGCACATACAGTGTACCTATATAGCTAGACTTTACTTCTGCTGTGTAGAAAGCAAGGAAGTAGTTTACTGAGGTTAAGAAACTCTAAACGGGCAAACAAATTAAACGCCCAATAATATATCCCGCCAGGCTTAGAGTTGTTTTCCATTATAAGGTTTATTTCTTTACTACACCCAGAACTGCATGTTTAAGAATCTCTGGGGGCAACAGATCACCATGTTCCCATGAACAATGAGATGGAGATGGACAGAGTACGTCCGAGATCAGATAGAACGCGCCATGGTGAGGGGAGCCGACCACTGTACTACAGATGATGCTGTCTACACTTTACACCATTGAGCCGTTTCTTTGTTTATTATAATATTGACCACATGGTGTGACCTAATATCATATAACTACCATTATAGATACCATGTCACATGATTCTCTTATATGGTGAGAATGTCTGAATGGGG
>TRINITY_DN42766_c0_g1_i1 len=204 path=[0:0-203]
ATCGACTTGAATGTGTGCATGTCTGTGCTCCATCAATGGAAAGAAAGTCAGCAATGAGTTTGCAAAAAACATAATGGCCTAAAATTCTGTAGTGCGCTCAAATTCTGTTTGAGCACAGTCATGACTGCAACTCTTTCTCATCGAAACCCTGAAACAAGTCAGGGTTTCGCACACAATGCTCGGCATACAATTCAGTACTTGCAG
>TRINITY_DN42745_c0_g1_i1 len=913 path=[0:0-912]
GTGCTAATTCAAACTCTGATTCTGATGATGATGATGATCTCGAAAATCTAATGCAGTGTTTGCCAGATGATTTAGCTCTGCTTGAGTTTGCAAATGCCTCCCAAGGCATTCTCTTACTTTTGATGTTAAAGCAACATTTAAAGAACCTTTGTGGATTCTCCGACAGCAAAATACAGAAATATTCTCCTTCGGAATCTGCAAAGGTGTATGATAAAACAATAAATAGGAAGACTGGTGTCCATTTCCATCCTAAGCAAACTATGGATTTCTTACGAAGTGATATGGCTCATACCGAGCTGAATGATGATGTAAAGAGGACTATTGCAAAACAATATCTTGATTTCAAACTACTCATGGAACATCTCGATCCTGATGAAGAGGAGGAAGAAGGAGAGGTGTCGGCAAGTACAGATATTCGTAACAAAGCAATTACTTCTCTACTTGGAGGAGGCAGTCCTAAACCAAATGCAGCTGAGACGGAGGACGAGGAGAGTGAGGGGGAGGATAAAACCGGAACTACAGCAGGGTTAAGAAAATCTAAAAGACTTTCAGACTCTTCAGACTTGGGAGCACAGATGAATGAAACTGTTGAAGCCACGGATATCATCGCAATTTACTGTCCAAAGTACAAAGATCGGCCACAGATTGCAAAAGTAGTAAAGAAGACCAACCATGGCTACAGCATTCAATGGATGGCAGGCTCCTACAGTGGAGTTTGGGCTGAGGCAAAACGCCGTGATGGCCGAAAACTGGTGCCTTGGGTAGACACTATTAAAGAATCAGACATTATTTACAAGAAAATTGTTCTAACGAGTGCTAATAAACTAAGTAATAAAGTGGTTCAGACTTTACGAACTCTATATTCAGCAAAGGAAGGAACTTCGAGCTAATGAACTTGTACATGCAGCAGATC
>TRINITY_DN42746_c0_g1_i1 len=2915 path=[0:0-2914]
ATAAGACCCGGGGAAGTCGTGTTCTTGTCTTCCGTTCACAGCAGAGCAGCTCGCCTCCTCCTCGGATATGAAGATCTTGGAGTCCATTCTTCTGTTGCAAATCACAGGCTTCTGTCAGGTTTTCCCAAGCAGTCCTGTCAACTGTGTTTGGAATTCCTATGGATCTTGGTCTGAATGTGATGGCTGCTCCAAGACTCAGACACGCAGACGGACAGTAGCTGTTTATGCCCAGTATGGAGGACATCCTTGTACTGGGAGTGCTTTTGAAACACAGCCATGTGTTGCCACAAGAGGATGTCCCACAGAAGATGGGTGCGGAGAACGTTTCAGGTGTTTCTCAGGTCATTGCATCAGCAAGTCCTTGGTGTGTAACGGTGACCACGATTGTGAGGAAAGAAGCACAGATGAAGAACGATGTGAAAACCACAGACCCACCTGTGACATTGATAAGATTCCTCCAAATGCTGAGCTTACAGGAGCAGGGTTTGATGTTATTACTGGTGAGACCAGGAGTGGAGTTATTCACACTAAAAGTTTCGGGGGAATGTGCAGGAAAGTGTTTAGTGGAGATACTAGGCAATACTACCGATTAAGTGCCAGTGCACTTACATATACATTTCAGGTTGAAGTTAAGAATGATTTTTCGTATGAGTTCTACAACAGTAGCTGGTCTTATGTTCAACATGTAGAAGAACATGTAAGAACAAATTATGGGGAACATCGCGATTATGATAAAACTTTTTCCAGCGGAAAGGAGAAGAGTTATCACTACATGGTTATAAAGAATGAAGTTGAAGTTGCCCAGTTCCTGAACAATGGTCCAGAATTCTTAACTCTGGCCGAGCCATTTTGGAAAGATCTTTCCAACCTCCCAGCTTTGTACGAGTACAGCGCATACCGAAAGCTCATTGAAAAGTATGGGACTCATTTTCTGCACTCGGGATCAGTGGGAGGACAGTACAAGGTTATGTTTTATGTGGACACAGAGAAAATGAAAGCGGAAGGGATGAGCACGTTAGATATGCAAAAATGTACTTCATCGTCATCAGGGTTTTTGTTCTTCAAACATAAAACCAAGGAGTGCAATGCACTAAACGAGTTAATAAAGTCGTCTTCAGGATCAAGTAGCAACGTAATACGAGGTAACCCAATGGTTGTTGGCGGTGATCCAAAATTTGTTGCTGGGCTGAGCTATTTAGATATAAATAACCCTGCTGGAAATGCTGAACGATATGCGGCCTGGGCTGGATCTGTGAAGAATCTACCTAGAGTAATTAAACAAAAGGTCACTCCTTTGTATGAGTTGGTAAAAGAAGTGCCATGTGATTCAGTGAAAAAAATATTCCTGAAACAAGCTATTGAAGAGTACATGAATGAAAATGATCCATGTAAATGCAAGCCATGCCAGAACAACGGCCAGGAGGCCGTAGTAGGAACAGAGTGTGTGTGTTACTGCAAACCGTATACATTTGGACCGGCCTGTGAACTTGGAATTCTTGTACAGGATCAGCCAGGCGTCATCGAAGGTGGCTGGAGTTGTTGGTCCTCTTGGTCTTCTTGTGCTGGAGGACGGAGAGTGAGGAGCCGGAGCTGTAACAACCCGTATCCAAGTGGTGGAGGAAAATCTTGCATTGGAGACTCAGTTCAGAACCAGAAGTGTGAAGATGAAGATCTGGAACATTTTCGTGCAATGGATCCCCACTGCTTTGATATAACCCCCACAACATTTTGCCTCTCCCCTCCTGTTTTGGAAAATGGATATGTGCGGGATCCTCAAGAGAAGTATCCTGCTGGGACACGCGTGGCCTACACCTGTGCAGACGGATACACGCTAGTTGGAGATACTGTTGCCAAATGTGGAAACGATGCGAGTTGGCATTTTGATAAAATGGAGTGTCAGAAAACAGTTTGCATCTCCCCTGTCCTGCAAAGTGATGTACGAAGTGCCCCAAACAAAGGCTTTTATCAGATTGGAGAGGAAGTCACTCTCTCGTGTCCAGCGGGTCAACATCTAGAGGGCTCAGCCACTATTGTTTGTGAAACAAGTCTCCGATGGTCTCCTGATTTAAAAAATATTGCGTGCAAAAAAACATCACCGCTGGTGGAGCCAAAACCGCTTGGACCGACTTGTAAGCCATGGGAGAAGCTTCAGCAATCAACATGTACCTGTAAAATGCCTCCAGAATGCGGGTCTTCACTTGACATCTGTGCTATCGATGGAAGAAATCAGAAAAATGTGGCTCTTACCGTTTGCAAAATGCATGCTCTAGAGTGTCTGGCTAGAAAATACACTGTCACAGACGATACGAACTGCAACTTGCCTGCTGCAAGAGAACGATCATGTGAGGCCTGCCACTTGTGGGAAGACTGCGATGGCCAAAGAAACAAGTGCATCTGTGGCGTTGGTAAAAAATGCGTTGACGGTGGGATCAGCATGTGTGTCCAAACGGATGGCGGCATCGCCCATCAAACCATGACTGAATGTGAAGCCGGAATCCTCAGATGCCAGGGGAAGACTGTCACCATCGTCAGCATAAACCCCTGCGACATGTAGAGCAGAACAGACATTTCACGCTTCATCGCTAAAACCGCTGCCGGAGATGTCAGGACATCTCAACACTCGAGGAGTGTCGGCCATACAAGGGCCTTCGATTTTACGGAACTTTGCTACCACAAAACTGACAGAAAGGACATCGACCACAGCCGCAGGAATAATAGTCATAATTCATCAGTTAACGGCTATGCCAGACAGCATAATTAGTGTTGGAGACGTGACGTTAACTAGTTAACATATGTATATGCATTAAATAAGACTTCCGCTTTTATTACATGGTGTACCATACAGATCCTCATTTAAAAATAAAAAATGGTCACTGTAATTGTGGCGGGAAAAAAAAAAAAAAAAAAAAAAAATG
>TRINITY_DN42787_c0_g1_i1 len=558 path=[0:0-557]
CGGCTCTTTTTGTGATAAAATTGCCCCGATAGCTTCTCCAGAAGCGTCAGTTTCTACGATAAAAGGTAAGGTAGTGTCCGGATGTTGTAAAACCGGTGCTGTTGTAATGCAACCTTTAATCGTTCAAAAGCCTTCTGAGCTTCGCTATCCCAACTAAAGGTGAAACCTTTCTTCAGCAGCCGGGTGATTTTGACCACTATCTTAGAGAAATCCTGCACAAACCTTCTATAGAAATTGGCGAATCCAAGAAGCCACTGCACGTCCCGAACATTCTTCGGAGCCGTCCAATTCAGATCTGCCTCAACCTTTTTCCTATCCATTTCTATTCCCTCCGGGGAAAGGATAAACCCCAAAAATTCCACACGGGTCACATGGAATTCACATTTCTCAATTTTGGCAAATAATTTGTGCTCCCTTAACCTGTTCAAAACCTCCCTCACATGATGCACGTGAGCAGTCTCGTTCTCAGAATATATCAGGATGTCGTCGATATAAACCACTACAAACCTATCCAAACACTCCCTCAGCACTTCATTCATGAAGTGTTGGAAGGCCGCC
>TRINITY_DN42752_c0_g1_i1 len=261 path=[0:0-260]
TTCCTCTCATTATTCTCATTTATTTCTACTCTTTTGGATCTGTTTTCCCATAGTCCGTCCCCTGGCTTCTGTTATCTATTGTTATTTTTATTTTACGACCATGGGGCGACAACGAGAGCCTTAAAGAGGGAGAGAAACCCGGCGAGAAGAGCAGATTCCATGCCAGGAGAGGGGACTTCATCTCAGGATTTGGACTGACGAGCCTTGGAATTTCATCGTGTTCCTGATCGTGAGCAAGCCGAGACGGGTGCAGGAGCTGGG
>TRINITY_DN42779_c0_g1_i1 len=384 path=[0:0-383]
CCCCACAGGGCCTGGCCCGGGTCTGTAGTCTGGGATGGAGGGGCGTCTCAGACCGGGGTGAGGAGGGAGTAGAGATCTGCGCCGGCAGGTGATGATGTCGGTGAACCCACTGTTTGGCAATAAGAAGAGAAGCAGTTCGACGTTATACAGTGTTAGCCGTGCACCACTGACCGCTTCTTCCAGTCGAGGTGGAAGCCACGGCGATGGCTTTCCATCCAGTAAACGTTACAAGAATGCAGAATACCCTGCCACCGCAGTGCCTGATGCTTTCGACGAGAATGAAGATTTTACGGTTGATGACTTGGAAGAAATAGATATTCTTGCTACACAAGCTCTAACCCAGGAAGTGCAAGAGATGGCTCCTTTCAAAACCATAATCCCACC
>TRINITY_DN42717_c0_g1_i1 len=498 path=[0:0-497]
GCTGGCCTTTTTTCTCCGTTTAACGTCACCTACGACAACCTACAGTAATGCTATGTATAGGGCTCAGGTAAGACGCCAGTCGTTACGCTGAAACATACGGGAACATACTCCTCATCCATCTTTCCGCCTGGCTCACATTCTGCTCTCTTATGCTAAAGTGCCAAAAAACAGAAAAAGAAAAGAACATAGGATATTTGGAGGCAGTGTGGGAGTCCTTTGACAATGTGTTTCCGCAGAGAGTGGGAGGTGGGGCAGGGTTACCGCGCCGGTGGAGGAAGGGGGAAGTGGTACAGTGTGCTTGCTAGTGCGCTCTTTACATTGGCAGCAGATAGTCTTAAGAGTCGGTTCTGACTTTGTAACTTATGGATTTTTATATTTTAAAAGATATAGAAGTAGATGGATTAAACAAGCAGAATGAAAATATCACCAAGTAGAGAGAGACACATACATAGTCGACAAGACGATGAGCACATGAAATTATACTGCTGTATGGTTAAG
>TRINITY_DN42713_c0_g1_i1 len=410 path=[0:0-409]
CGGGTGTCGGTGGCACTACCGCACCTTGTGACTCATGCTTACAATCTACATTGCACTCTCTGTCCTCCACACTTTTGGCCTCTTCAACGCTTTCCTTGTGGTCGTCTGCCTCCGCCTCGGGGTCCCCCGTGCCGTCCACGGCGCCGCCTCGGCTGCCCCCGGCTCTTTGCCTGACACCTGACATAGTGTGGGCGCGGGGGGTCTCAAGCCCCTGCGGCGGACGGAGAGTGGCTGGAGACCACTGACCCTGAGCCCCGCGGAGACTCCCTCTGGATGATAAACGTCTACGGCGAGGTGGTTGGTAGAGGGGGGTGAGTCGCCTCGCCCACTTTAGGCGGTTGAGGGAAAGTAAGATCGCCCCCAAGTCAGTCGTGGAAACGGGGTATGCTGCTGATAGTTGCGCGACTGCC
>TRINITY_DN42755_c0_g1_i1 len=844 path=[0:0-843]
CTCCCCCTTCGATGGACCAGTGCCCCACCCCACACCGGCTGTGGAGTGGGTAGGCTTGATTTCTCCCCCTTCAATGGACCAGTGACCCACCCAACGCAGGCTGTGGGGTGGGTAGGATTTGTCATCTCCTGTACTGCTAATATTGTGGTCATTGTCTGGTGCGGCTAATACATGGATTGGATGCCTCTACCTCATATTCAGTGCTGCTAATACATGGGCTGGATTACTCGGCCTCATCTCCGGTGCTGTGAACACAGCTTCTGCCTGCCTCGGACTCCTCTCCTGTTCTGTTAATAATGTGGCCTGGCAGGCATCAGACTAATCTCCTGTGCTGGTGCAACATATCTTGACCCATGTATACTATGACTCTTCTGTGCTGCTGCTAAATCTTTGGACCACGCGTTTGTTACTTCTGCAATGGTCATCTCATGTGTCCCTTGCTGCTCCCTCATTGGTGTGGTGTGTACTGCCCCCTGATGGTGTTGGTTTACATGTTCTCCTGCAAGTAATGATTACTTTGACTGATGAAGAGGGGCGGGCTCAGAAATACTGGTTCATTCGCCGTTTTTGGTTCAGAAATACTGATTTATTAGCCTATCTTGTACAAGGAGTCCTACGTGGTCATTGCGTCTCATGCCATGGTGATGGGGAGCCTGTGGCTCATCATCATCATAACTGTGTCCATCATCCTCTGTGTCCCCCTCCATCCACCTCCTCCGGCATGGGCACCCTGTGCCTGGTGGCAATGTTGTGGAGCATGTAGCATAACCGTGCAATTCAGCCAACCTGCGGCGTATTGCAGTGCGCCTGCGGTGAAGGCATCAGAAGCAGGTCTTCAGGAAAC
>TRINITY_DN42728_c0_g1_i1 len=659 path=[0:0-658]
CTCTTATGCATTGGTGATATGTTTATGAAATTGAATGCGTCATGTGAACATCAGTACATTTTTCAACAGCTGTCTCAAAACCTTTCCTTAAAATGTTTCCAGTGTAATGCTATGGAGCACAATGCAACCAAGAGTACCATACGTCCTTATGAAAATTGACTGTTCTCATCCACTGCAGCAAATGGGGGTTATTATTCCCAGTGCTAATGTGATAGTAACATGAAGCATTTCAGGCCTGGTAGATGGGTGGGGCAGAGAATGGTGGCCAATATTTATTTTGAGGACCTACCATAACATCTGTAAAGAGAAGCTATTGATCTCGGAGCACTCTCAAACCACCCAAAGCTAAACCCTGGCAAGACCTGAGGTCCATAAGTGCGACAAAGAGAAGACCTGCAGACAGGCCTTTGCATTGTCTGTGCCTAGACTCTGGAAGGAACTCGCTGTATCACTCAGGCTTCAATCCTCTCTCCTACAAGAATTTGTGAACCCCCTGTTTAGGCCATTCCTACCCTACCCTAATCGCAAACTCCCACCCCACCAAGAGTGACAGTACAGTGTCTGTATTGCAGGATCCCTTGCATTCGTATCATATCTGATACCCCTGCACCTAACTCTTATCTTGCGACAGTCTCATATCTGTGATATCCTCTAGCCAC
>TRINITY_DN42791_c0_g1_i1 len=736 path=[0:0-735]
GCCCAGCTTCCATCTTATGTGCTCCCTCCTTCCTTTAACATTCCCATCATTCATCCCAAGACGTGAGGCCAAGAGCAATAACAATGAAAAGCAGAGCGGGCAGGGTGTCTTTAGCACATGGTGCCAAAACAAGCAGATTTTGAAGGTACAGTGGAAATGAATGGTGGACAGGAAACATGGACAAACAGCTGCTAACACAAGGACGGGAGAGGAAGGGGCCTTTCAATGCAACACAGTGTGACCATACAAACGACAGAGTCTCTCTCATTTCTCCTCCTGCCAAAGTGCTTTAGGGCTGGAGTTGCTGGTTGAGTCGGTGGCCAAAGGTTTGGAGGTCATGTGTTCTGGAAGGAAGCACAGCAAGCTCACAAGTCTCAAGGCTGATGTACGGAGGGAGCAGAACAGACAGAGCAGAGACCTTCCCAATAGTTCTGCAAGCGCCCAACCTTTCTTTGTTGGCCATTGAATGCAAATGTCTCAGTAGGAGGAGGGCATCTGTCTGCTGCCTGGCGCCAAATGCTGGGTGGCTATCATCTCCTCCGAGATGTGCTGTGCCAAGGGTGATTGTGTGGTCAGTGTCTTGCAGTGTGGCAGGAGATGCGCATGGGCTTGTGCTTTTCTTATCTTGAGGATCCTGGAAAAAACTCCTGCTCATTCCCTTCGCTTCCCCAGGCATGTAGAAGGCCCAAGGAGCATGTGGGTCAAAAAAGGAAGACCAATAAACTGCATAGGTGAC
>TRINITY_DN42757_c0_g1_i1 len=1209 path=[0:0-1208]
CCTCCCTCTCAATATAGCTCATGCTGCCATCTAGCCGACTGAATTTGAATTTTCTCAGGTAACAGAAATCCAACAAAATATCCAACATCTGGGTCATTTGCGAAAAAATCAATATCTTGTGACCTCTTTTTTTAAGTTCTGGTAGCATTCTATCCAACAGGAGAAATTTGCCAGAGCTCTTCACCAACTCTTCATCAATCTTGAAATCTTGAGTTGTTGGATCTAGCGGATATTCAATTAGGTATGGGTGATTACAGCATTTTCGTAGCAACATCATAATGTTCTTCATTTTCAGGTTAATTACAGAATCCCAGGGCAGACTCATGTCTAGAACTGGTCTTTCTTGCTCCACTTCCTGTTGAATAATAAGTTTATTAATAAATTTCTCAAGATCATCGGGGCTATCATCGTGTAGTTCACTGTAATCTACTACTCTTCGACTCCTACGCTTGGGCCGCCCAGTAGGAGTCAATTCAATCTTTTCTTCTCGTTCCTTGTCTAGTCCAAGAGTTTTTACAATAGTCCTGTTCAGTATTGCAGTGTAAAAGGTTTCCTGCTTCTTTGTCAACGGTGCATAAACTATTACTTCACGCTTCGGCGGGACCTCCAGCGTAACATCAGATTTCAGTCTCCTCAGCAAGAAAGGTGTTAAGATCTGGTGTAGCATGTGCAAAATGTTCTGCTCCCGTTCATTGGCTACAATATCTTCAGCATTTTGTGAGATAGAAGTTATATCAAACCACGACTCAAAGCTTTTCAAGTCATCAAAAACATCAGGCAAAAGGAAATTCAGCAGAGACCACAGCTCAGCTAAATTGTTCTGCAGGGGTGTGCCAGTGAGCAAAAGCTTATTGTCGGAGCTGAACTGTTTCAATTCCCGGATAAGACGACAGTTCATGTTTTTAATTCGGTGCCCTTCATCCAAAATGAGATACTTCCAGTAGAAAGTCTGCAGTATTGGTCTATCTCTCATGGCAATTTCAAAGGATGTAATCACCACAGGATAAGTCTGCAAAGCTCCTTCTCGTTTATTAATCTTGCGTGCCAGTTTACGACGTGTTGGCTGATCTCCATGGTATAGCAAGATAGGAATCTGGGGAGCAAATCTTTTGAATTCAGACACCCACTTGGGAAGTGTAGACAAGGGACCACAGACAATGAACGGTCCTGGTACACCGCGCTCCACCATCATCGAAACTGTGGCAATGC
>TRINITY_DN42748_c0_g1_i1 len=296 path=[0:0-295]
AAACATAATGACATACATGCCACCAAATGCTGCAAAGTTCGCAAACAAGTTCACAAACCAGGTTGGTTTAAAAAAATAAACACTACACGTAATGCCAACCACGCACGTCTAATCATAACACAGGGATGGTACATGAGACTACATGAGACGGTCAGCCTTTGCAAACATGTTCTCAAACTGGATTGAAACACACCTGAACAACTAAACTATATACACATAAACACACGATTGAACATTATGTTGCGGCATTCAAGAACATGTTCACAAACATTATATGTTTACAATGTCTAGCAGGG
>TRINITY_DN42758_c0_g1_i1 len=662 path=[0:0-661]
CGGCGCAGTGGTTGTTCGCTCATACCGCTCGATTCCCTTCACCTTTATCCGAACCAGCTGTGCGGCACACACCCCGCGCCATGGTGGACCAGATGCTGGGAACCTGGAAGCTGTGCAGCAGCGAGGGCTTCGACGAGTACATGCAGAGCATTGGAGTGGGCTTTGCCACGAGGAAGGCTGGCGCCATGCAGAAGCCCAACGTGATCATCGGCAAACATGGCGACAAATATAAACTCAAAACCGAGAGCACCCTGAAAACCACGGAGATCGAGTTCCTCCTGAATGAGGAGTTTGATGAAGTCACCGCGGACGGGCGCAAAACCAAGACTACTGTAACATGTGACGATGGGGTGCTGATCCAACACCAGAAGTGGGGCGACAAGGAAACCACAATTAGAAGGGAATTTAAGGATGGGAAACTAATAGTGACTTGCATCATGGGTAATGTGAAATGTGTTCGGACCTATGAGAAGGCCTAAGCAATCCAAAGTGGATGTGTATTTACAAGCAGCGGCTCAGTTCCATGAGCGATACTACAGCACTTGCATTTTTCTTAACCTCGACTGCACTATTTTCTAAACTGATTTGTGGTTATTCATTAAAATAAAAAAATTGCCGAACTGAAAAAAAAAAAAAAAAAAAAAAAAAAAAAAAAAAAAAAG
>TRINITY_DN42793_c0_g1_i1 len=213 path=[0:0-212]
TGACAACACTCCTTGCTAGAGATCCCCTGCCTCCCATTGTCAGGTGTTAGTAGCTTTAAGGCAAGCATTTTCCTTCCCATTCTGGTATTTATAGTCTTGCCTTTCCCATTATCAAAGCAGGACTACACATACCAGAATTCAAGCAAGCATTGACAAAGCCAATGGGTCTCGATTAACTATAGGAAAATGTATGGAGTATAGGTAAAGCTGGAG
>TRINITY_DN42731_c0_g1_i1 len=705 path=[0:0-704]
CCCGTCTATTGGTCCCAAATACCCAATCTCCTCTCCCAACCTGCTGATCAATACAAATTAAAAATGAAGAGGCAATCTGGGAACTATATTTCAGCCACCTCTTCACACATGAGCGTCACCAGATTTTGTTGTGCTTTTGTTCCGAGGCTCGTCACTGATGGGATGACAGCGCCATTTTCCTCTCACCAAACCGGGTCCAACAGCTCCCAGAAAGTACTGTGCCCATTAGCTGCTAAGTATGGGCTGAAGTCGTACCATCTGCTAGTGCAGAGTGTTAGGGTGCCCTGGGGGCCAGCATACCCCCCAACAGTAATAAAATCCATGGTTCCATTGGTCCCCTCCGCCTATGGCGCATGGTGGTCATGGTGCACCAGGAATGCAGTACTTCTTGTTGCACCAAAGCAAGTAAAAAAAAAAAATTGTTACCTGACTCACAGTCCGATCAGAAACAAATAGGAATTTAAAAAAATGGAAAAGGGAAGAAAACGAACACAAAAAGGACAGAAAGTAAAGTGTGTGTGTGAAGGAGCGAAAGAAGAGGCACTCGAGGTTGCGTTCGAGTCTATGCATAAAACTCTTCCTGCTTCTCTGGTTTTTGGTATGTGACGCTGGCCTGTTTGGGCTCCTCCAGTGTGTAGCTGCCTTCGTCCTTTTTCTTCATCCGGTAGATGAGGAGCATGACGAGGAAGGCGGCGAAGAGGGCAC
>TRINITY_DN42734_c0_g1_i1 len=489 path=[0:0-488]
CTAAGATTTCCTTTTCAATGACACTATACCTGGTTTCGGCATCTCTCAACCTACGAGATGCATAAGCTATGACCACTTTTCCTCCTTGTTGATGTTGGGTAAGAACAGCACCCAATCCATATCCGCTGGCATCAGTGCACAATTGTGTGTCTGCTTCAGTATCAAAACTTGCTAGGCACGGAGCCTTTACAATTTTACGCTTCAATTCATCAAAGGAATGCGGACATTGTTCATCCCATTTAAAAGGTGCTTCATTGATCTGAACAGCTCTCAAAGGCCCAGCTATGTCAGAAAAGTTTTGCACAAACTTTGAATAATATTCTAGTAAACCTAGGACAGATCGCAGCTGTTCTTTATCTTTAGGAGCAGGAGCATCAACAATCGCTTTTACCAATCCACTTCTAGGTCTTATGCCTTGAGAAGTTATTTCATGACCCAGGTACGTGACCGTTTCTTTTCCAAATTCACACTTTTCCGCACTTATAGTGG
>TRINITY_DN42715_c0_g1_i1 len=322 path=[0:0-321]
AACCCTGGGTTAGAGGGAATCACCAGAGAGGCACCCTGAGTGTCGGAGAGGCCCCAAGAAAGAGAAGGGAGACACAGGCGGAGAGTAGAAGACCGAGTGGGAGAAAGACTCTAAAGAGCGAGGGAGACTTTGATTGTGAAAACCCAAGAAAGAGTTCAGAGTGACCCTGAGTGTGAGAGATCCAAAGTGAGAACCCCGAGTGTGAGTGCTGCCCCAAGGGAGAGAGCAAGGGAGGCACCCAGTGTCCGACTCCAACAGGGAGAGTGTGACACCCAAGGAAGAGAGGGAGGCGGGGGAAGAACCTCAGCTCGAGACCCCCAGG
>TRINITY_DN42733_c0_g1_i1 len=250 path=[0:0-249]
CTTTGGCGAGGGGGTCTTTTAGGTGCTATGTTTGATGCAGGGTGGCCAGGCAGTCCCTTGGGTGGGATGGCAGGCTCTCCCGGAACAATTTCCTCTTCTTTAGGATGATGGGAATGTCTGTGAAATTAGGACCGGTCTCAACTCTGACTATCTGACTCAAAGTGAGCTTGACTTGGATTTGCTGTGTCGAGACGATGCATGCCTTTTTTCCTCTCACTCTCATCCCCTCGACATTGATGATGGTTTTGAT
>TRINITY_DN42798_c0_g1_i1 len=667 path=[0:0-666]
CCACACCACGCACCCAGTGAAGAGAGACATGAGTGACTCTCTAGTCTGCAGCCCAGATTAACTCATGCCTATTTGCCACAACTTTATTTATTTTGGGGAAGAAGCTCTCCCAAGTCAACGCGAATGTATCAACACTCAAAGATACCAGACTTCTGACCTTTAAAGCCAGCGCTCAGCTCCTCATCCTGGGCTGTACATGGATTGTTGGCCTCTTTCAGATTGGCAGAGCCGCCTTGGCCATGGCTTACCTATTCACCATCATCAACAGCCTCCAGGGAGCCTTCATACTCCTGGTGCACTGCACCCTAAACCGACAGGTGAGAGAGGAGTACCTGAGATGGTTTAAGCGACTCCACAAGTCTTCCAGTGAATCACAGTCTTCTGGAATCACCACGTCCACGGGAGGCAGCCCCTTCAAATCTATCAAAGATGAAAGTGACGATACAAGCGAATCAACAGGTCAAGTCCTTCCCATTTGGCGAAATACCACCAATACCACCCATGTCGCGTCTGTTATGTGGAGCCGAAAAAACCCAGAAGGCACTTATAGGCTTCTTAGTGTCACGGCACCACCCACGGGGTGGTCAAATGCTAAGTGATGTCATTGTTTGAAGAAGCTAATCATAGTTAATTTCTACAAGTTATTGCCCTGTCCTGAAAATATGAC
>TRINITY_DN42788_c0_g1_i1 len=1743 path=[0:0-1742]
CCCGTGTTTACTGTAACAGCTGCGACACCGCCGGGGCTGAGGAGACCGAACGGGAGATTAACGGAGCCACATAAATGAATACAGAGGCAGATTGCCGACTGGATGATACACAATGGATGATCCAACATAGAAGGATGTCTAGTCTTGAATCACCAGCAGGCAGTACCATGAGTCGCAGAGCCCTTATCACAGATTCCTTCAAGGTGAAGAAGGGGAGAAAGGATGCCAGGAAGAGGGTGAAGAAGGATCATGTGCAAGAGCCTGTTTGCGGTCAGGGCCGGGTCCACACTGCACCAGGCAAGTTAACGTCCGGAGAGGAGCTGACACTGGAGAGACTGAGAAGCTTTGACCTCGAGTGGCGTTATGGGCCCTGCATTGGAATCACACGACTGGAGCGCTGGGACCGGGCGGAGTTCCTTGGACTGTACCCCCCTAAGTCAATCAGGGATCTTGTGCTGGAACACAAAGATGACCCAAGATTTGTGAACAGTCTCTGGAGCGACTATCCTCTGTAGGACCTTCTCACCGAAAAATGATCAGGAGAGGCAGCTGCTGGAGGAGATTTCTACAGTTTTGGATGTTCTTAATGTTGATATGCGTTGTATTTATTTGAAAAATAAGTGTTTTTGTTATTTTAAAATTGAAAATATTTTTATTGTGAACTCAATCACTTGTAGTCTTTGAAATGAACAGTATACACTCAGCCCGCGCCTCCGGTTACTACTACAAACACACACACCAGATGTGAGCACCTATCTGGACAAGAATGGGAAGTGATGTCACTGTTGGACACCAACAGCACACTGGCACGTCTGTAATCTCTCCAAGAACAGGTAGCATATAAATATATAAGTGACCACATTCCTGGACAGAAACAGGGACTTGTGTCACAGCCAGGCTTCAGAAGAGCAAATTGCCATGCGTACAGGCAATGGTCTTACTTCCTGTAATCTACCCAGTGAAGCCAAAGCATATAGTTAAGTGAGCATATGCCTGGAAAGAAACAGGAAGTGATGTCACAGCAGAGCACAAGGGTGTAAGCAGGTAAATAACTGTGCTTGCCGTAATCCACTGAATGACCAGGTAGCATATATATATGTGAACGAAAACAGGAAGTGTCTCCTTTGAAATTTATCCCTATTGAAGGTCCTTCAATAGGAATGCGACATCACTTCCTAGTAGCTGTGACAAATTAGACGGTGTATGTAAGTAACCACCTGGAAACATGTAGCGTGCCACACAAATACCCAATACATGCATACATTTAAAGCTGGTTATGTATGGACAGAAAGGGGAACTCATGTCACCGCGCCTATAAACCGATCCATAAATCATACGTGATATTAATGTCTTCACTCTCACTCACCTTTGGCGTCCACTGGTGCATACAGAAACCTTGTACGGTGATGTCATCGCTTCTGCTGGATGAACAGCTAGCATGAACAGAAAGAGGAAATGTCTGCTAAAATTCAGCACTGCATGGCTCCCTACAGGGTTGTGACATCACTTCCTGTTAGCTGCTGACTGAATTGGCACTGTATAGAAGTATAATCATGTGTGGGTAGAATCAGCAAAGGATGGCACTGCCAGTGAGAGTGGGGCCCTACATAGCAGTGACATGACTTCATAAAGGCAATCGCGTGTGGGCATAAACAGGAAGTGATCGGAACTTTGGGATGCAATAATGCAGGTGTCCCTACAGGACTGTGATACCTCTTCCTGTTAGTTGTTGGCAGACTTGGC
>TRINITY_DN42720_c0_g1_i1 len=297 path=[0:0-296]
AATAGATTCTCTAGTGTAAAATGGGCAGATGGAAGGAAGCCATTTGAATTCATCCTCCACCCAAGCATTCAGACCAATGGCGATACAAATAAAAATATACTGGAGCCTCACAAGTAAATAATTTGATGTGGGTAGCCCGAGGGTGGTAAAGGGGGGGAAGGGGCGGAGTTAGTGTGACCCAGATGGTGCCCAAATTATTTGTAAGTTTACAAAGTATACACACACAACCATACACAGCAGCCCTGAACCGCAAAATAGAGTTCTCTATGCAATAGGTAAGTACACGGTTGATGGTTC
>TRINITY_DN42749_c0_g1_i1 len=905 path=[0:0-904]
CGGCACTGTTCCAATCCATTGTTAAGGGTATTCAATGTGTCCATCTCTGAAACCAGAGGTATTGCAGGCAGGCTAATCAGGAATTCTAAAATAATACTTCCGATGCCTCATCTGCCGGTACATGGGCTGCTCCTGTAGACCCAGCACTTCAAGTTAAGATTCTGTACCTTGTGCACACGTCTCACTAGGATAGCTTTGGAATATATTCTGGATAGAATCTCTCCAACACAACAAAGTTCAGCCAACTTGGTGCCTGCTTTTCAAAGTACCGGATGTGGGAGCCCAGAAGGTCACAGAAATTTGGAAATGGTGCCCATCTTATGGGATGGCCTTGCTTGGAGTTTGGGTATGGCTTGATTACGTTCTGCTTTCCAGAAGTGGCTCAAAACACATTTTGTTTCACAATCATCTTTTCATTTTGTTTGTCATTGTTTCTCGTCCTGGTCCATTTACTGGTACTTGTCATTTTCTTGGTCTCAAAAGTTGGAAAAGGAATGGTACCAGCAGGGAGATCATATGGCTGCAGGTAACCAGTCACCAATGTCCCCCCCGTTCTCAATCCATAACACCCAGAATGCACTGGTGTGTTTAACGGCAAGCCATGCACAGACAACTGGGTGACCTGGAGCCATCTCGTCACACTAGGTGTGAGTGGTTGCTGTTGCAAATGCTAGGAACTTTACAAGTCCCCCTATAGCCACTTCATATCAGTCTGTAGTTGCAACTGACACTTGCTAATCCTATTTAACTACACACTGAAACTAAGAACACCAACAATCCGCTGAGCGAATGGCCAAATTTGAACGTACTCTGACACCTTCTGGATTGCTCCTTTCATGGTTGAGTAACAGAGTCACCAGAAGATGGGGGATCTTGCCAAATTGACACAGTGTGACAAATTGTTG
>TRINITY_DN42732_c0_g1_i1 len=601 path=[0:0-600]
ATTTGACCTGGATGGGGACAACCCCGATGACATCGCTGCTGTGATGGTGAACAGTGAGTTTATCATGCAGTCCGAGCAGGAGAGTTTCACCAACAGAATTCGCGACATCATTCACAGAGTGGAGACCCTGCTGCAGAAGCATGCCCAGGGGGAGAACGAGGCCAGTGGAGGCCCGCCGACCACAACCTCATCCAGTACCTCAGTGCCCAAACTGCAGGCAGATTTGAAGTTGCAAGAGTTTTCTGGCTCGTTCTCCTCCTTGTCCCTGAGCGATCTGGGGTGCACAAGTCCCAGCCAGGGCCTGCAGTCTCCCGTGTTCCAGTCCCCCACCAATTCCATCCTGGAGAACGAGGTCTTCGAGCAGTCCATGCCCTCGCTGCCTTTGGGGATCATACCTTACCTACCAGGAATGTCTTCAGGATCTCCGGTGTCAGCGAGTAGGACATGGCCCTCCTTCCAGGCATCATCCAACCTCTCAAATTCATTTCCCGCCGGTCAACCGATGCCAACCTCCCAGTCATGTCCCCAGTCGGCTTTCAGTGGCCTTCAGGAAGGAAAGGAACCGGCGTCTCCTTCGCACAGAGGAATTCCACAGATCGGA
>TRINITY_DN42721_c0_g1_i1 len=546 path=[0:0-545]
ATTCTTTTATAGGACAGGCAGCCTCATGACACCTCCCCTATTTAGTTATCAAATTGTGTAGCTGAGACCGATTCATGGAATCGGTAATACAGAGGCAAAGATCACCTGCTAGAAGGGAAGGAAATCTTAAGTCTCCAATCAGTTCTAGCAACATTTATTCCAACATTCTAGGTGAAAGGTGCTGGAGATGTAAACCAGGGGTTCTGAAAACCAACTTCCAGGACTAAAGGAAGCCTGACAAATGACAACAGTCGGTTGTGTGACCTTGGGTTCATCGGTGTAGGTATTTTTCATGTAGGTCTCAAAGCCTGCCTCCTGTTGTCCTTCATTGAGCTCCCTATTTCTCGTATATCTCTCCCCTGGTCTGAAAACCCCACACCCTTTTATGTTCATATTGACTGCTAATGTAGATTCCAAACTTCAGGTGTTTTTGACTGCGGTTTTCTGTCTCTGTTACTGATGAAACCCAGTAACAGAAATGATAGTAGGTCTTCTAAGGGGGTGGAGGGGAAGCAGTGGTTAAACTTTCTGAAGATCTTATAGGGG
>TRINITY_DN42771_c0_g1_i1 len=1024 path=[0:0-1023]
TCCTCTTTTTTTTTTTTTTTTTTTTTTTTTTTTTAAACAAAAATGTATATTTATTAGTATTATGTACACATCGAAATGCACATGATGCACAAAGGGCTCCATTTAACTGGCTTCTTGATGTCCTTTATTAAGTTTAACAGCCTGTTCAGGCCACAATGCTGTTCTTCACAGATCCAACACAAACTTATTGACCTCAGTTAGATAGGCTGGCTTTAAATAGTCCGGCAATTCACTCTTGCTGACCCAAACAAAATCATCTTTCTTCTCGGCATTGGCTAGGTCTCCACTCTGCAGGAGCGCTTTGAAGAAAAACACTTTGGCACCAATGCTGTCCTCTGTTCGGGCTGCCTTAGGGAATTTGTACTTGTAGAATCCACAAGGTGCATTTCCGAGAAAAAGTGTTTTGAGGTTACCACCTGATACAGCGGACAAAGCTCGCTCTGCCGTCTGTCTCATAGACTCTCCGTGCTGCCAACTTATCTGTGGCAGAAGCCAATTATCCTCACTGCCAAGTTTCTGCCTGACCAACAACACAACATTTGTGTCAAGCTTCCGGTTTAAAGACGCCCGATCATTCTTCGCATCTGCTTCTGTAACACGTGGGGCTAATTTCAACTGCCTGCTTTTCTGTTCCCACTTGTCTTCCATGTCTTGGGCCATCACAATGTCTTGCCCGCCACCCTCTTCCTCATCAGAGTCGTAAGCGCCAGATATTTTTCTTTTGAGCCGCTCTTCATCCTGCATAAGACGGATTTCATGGTCCGAGTAGAGACTTTTCTCTACCTCCAGCTGCTGCATCAGCGCCGCCACCTCCTCCTGCACGGTGGTTCTGGACTGCGAGATCACCGCCGGTCTCTGCAGGCACACCGCTCCTAGCAGCCGCCACGGTGAGCCGTTGCCATCGGCGCGCACAGTCAGGTACCTGCAGCTCGAGGTACCACCATTGAGCACCTCTCGGCGAAGAAGCAAGACACCAGCAAGTAACCTCCGCAAGGGCGCCGCCATCTTAAGGACTGGAACTGGC
>TRINITY_DN42761_c0_g1_i1 len=219 path=[0:0-218]
TGTGTCTCCTTCCACTCAGGCGGCTGTCTCTGTCTGGCCCATGTCAGTGAACCTCCACTTTGTTGGGCAGCTGCTACTCCCTCTGTATGGGGGCTGATATGTCCAGTAGCCGTGTGGGTAGGGCGAGTATCAACAGTAGCCGTTTCAGTGGGTAGGATATATCGGTCAGTGTTGATTATACTTAAGAGTGGTGAGCGCTGGGATATTTGTGCTGAGGTG
>TRINITY_DN42726_c0_g1_i1 len=448 path=[0:0-447]
CTCGCGGGATCGGCAGGCGGCCCCTGGGGAGAAGAACTGTGTGCCAAAACCATGCACAATATCCCAGGCATGTGGCATTAAGACACCACAGAGGTACCAACTAGGACCACAATAGAGGGCTTGGACCACACCAGCCTCTGAAGTCTCAGGAGGCCGCAACAGGGGCCCAGAGCTATCGCCCCGCTGCAAGCTGGTCTAAGCTGGCTGAGAAGAAGACATCAGCCTCAACAACCACACTACGACCCACCTGAAGATAAGGTGGGATCTTCCTAGAACTGCCAATCGTCTGTCTGAAGCAAGACCACGATCGTCCGATGCAGAACTTCTCTTCCACAAACAGACATCGGACAACCTCCAGAGTAAGAAGACCCTCAACACGGCGCTGACTCATCCGTCGTGCACTCGAGACAGCTGCCCAAGGAAAGAGATCTAAGACTGAGAACAGCCC
>TRINITY_DN42759_c0_g1_i1 len=2121 path=[0:0-2120]
TGAATGTAATCACATTATACAATGAATTGCCCTGAATGTAATCATAATAAACAATGAATTGTCCTAAATGTAATTACATTATACAATGAAGTGTCCTAAATGTAGTTAGAATACACAATGACGTGTCCTGAATGCAATCACATTATTCTGTGACGTGTCCTGAATGTAATCACATTATACAATGAATTGCCCTGAATGTAATCATAATAAACAATGAATTGTCCTAAATGTAATTACATTATACAATGAAGTGTCCTAAATGTAGTTAGAATACACAATGACGTGTCCTGAATGCAATCACATTATTCTGTGACGTGTCCTGAATGTAATCACATTATACAATAAAGTGCTGAATGCAATCACATTATACAATGAAGCATTGAAGTGTCCTGGTGAAATCACATTAAACAATGGTGTCCTGAATTTAATCACATCATGTGATGAAGTGTCCTAAATACAATCACATTATACAATGAAGTGTCCTGGGTGTAATCACATTATAAAGTGAAGTGTTGGAAGTGTCCCAAATGCAATCACATTGGACAATGAAGTGCTCTTAATGTAATCTCATTATACAATGAATTGTCCTGAATGGAAACACATTACAAGAAAAGTAACAAGAATACAATGAAGTACACTAGCACTGAAAACTGCTCTGAAACAAGAAGGCTGTAGCAGTGCTAAATCTCAGACTATCTTTACTTGTTGTGGGGTTTTGCACTCAATGGAGCCTACCTGATAAGTGTGAACTGGCCACTGGGTATAATATGTACCTTTCTAGCAAAAATGCATAAATTGCACCAGCGTAACTGGTATTTGTATTGGCGCAAACATATTTCTTGCGCTGGCACTAATAGCAATTGCACAGGTGCAACACATTTGCACCAGCACAGCTTTTGCATTTTCACTGGCACACTTTCTGTTTTATGGCTCAAAAATCCCTCAGATAAATATTTTGCAAGCGTGGTGCAGTTCTTTTCTTTTTGTAGCAATTGGATTACTAGTCGCTCAACTCACTGATTTCTGTATTTTGATCAAATCGAGCATGCACATCCTTTCTATTGCCATAAACAATCCCATGTATGTTTGAAACCGGGGTACGAGCTAACCAAATTCAAGATTTACTTGTCTTCTGGGAAAAGAAGTAAACAAACTCTGCCTATATGCATTCTGGGATGAATAAATTATGTAAATAAAGTAATTGTCCTTCACCTCCCATAGTCTTCTTTTAACCATTTTCCCAAGTTTGAGCTGTCTAAATTTGGAAACCATGACATGATGCGTATGGATATGTCACCAAATGCTGCCACTAACAAAGTTGAGCCCAGAAAGAGAGAAATGTCCCCAACTCTTACGATTCCACTTCCCCTATGTTTCATATGTGTACACCTACATCCCCCCAGGCTATGCAAAGAGAACATTTTGGGGAGTGGTATTTGTAGAAAGCAACATCTTCAAGAAAGTGATCTTGGTGGCTTCTCCAGAAGCTGTTCTCTGCAGTTGCCCCAATTTAGGGGCTGGCACTGTCCGTGTTGCTCTCAGAGGCTCCTCCCTTTACCACGATGCCAGGCAAAGTCTTCACAGGCTGCTTTGTAGATGGATTCACAGGGTCTCTATGGACATCCCCCATGCTCGTTGCATAGGTGTCATTTGTGTCACCACACCAGCTGTCATTGCTGTAGCTGTCCACCATGACATCCTTGTCAGTATCCTGTAAACCTTTGCATCGCACGTAGCCCACCAAACCAAGGGCTATCAGAGTGAAGAAGAGCAAGCAGCCGACAAACCCACCCACAACCGGGCCAATCATGGGGGTTGAATCATCCTCCACAGCTGCCGGTGCTGCTGTTGTTGTCGCAGTTTGTTGCACGGTGAGGAATGAAGATGCGTTGCCCGGCCCGGGAGCACTGCTGATGTTCTCCTGGGCTTGACTGTAGGGCATACTTTGAGCTGCATTTTCCGGGACCACCAGGGCAGAGATGAAGAGACCCAAGACCCACATCACTCCAATTCTTAACATGGCGTCAGCTTGCGGTACGTGTCCTGGTACAGAAGAGGTTACCCGGGTTCCAGAAGCGGCCAGGGAGTCCATCCACGCCACGCCGTGCTGTTCATGTGAAC
>TRINITY_DN42789_c0_g1_i1 len=1074 path=[0:0-1073]
CATGGGCACAGGTGTGGACACCTGGGTCAGAATGTTGCTGAGGTCAATGGCCTTCACCAGTGGGCATCGGATCTCGGCTTGCAGATCCTCTGCACTCTTGCCGGTGGCCTGGGCTATCCGCTGCAGGCTATCCTCATCCAGGCCAAAGTCTTCAGGGTAGTTGGAGAGCGTTGAAGCCAAGTTTTCGATGGCTTCGGAGCCGGGCTTCTCAATAGCGTACAAGCATATCTGCAGGGCCTTCCCGCAAGCTTCTTTCACCAGCCTCTTCCTCTTCCATCGCACCACCTGAAAGATGATGGCTGGGATGGACTTCAGCAGGGCCTGTCTCTTGAGGGCCGGGATCTCCCTTCCTAAGGCTTCTCGGAGATTGGGCATCTCAAACTCGTTGGGGTCCAGACTGGAGACCAGAAACACCTCTTGCTGACCCACCACCTCATTCTTGAGGGCATCTAGGTAGCCTTGTCTCACCTTCTCTAGAACCTCACCAGAATCCGGTGTGGTTGCACAGCCTCGTTGCTTCTGTCTGGCCTCTAGGTCAGAATCAATCTTGTTCCGGACAAAGAAGAACTTCTTCCCCAATGCAGAGATAGCAGTCACCAGGCAGCTGTGGGCATGCTTGTACCGCTCCGAGGCAACAATGATGAAGAAGTCATATCGGTCCAAATCTAGGTGCTTGAGGTACAGCTCTATGGGCAGCTCCAGGGTTCCAAACCCTGGGAGGTCACAGATGTAGACGTTTGCCACTTCAGGGTATGGAAAGGCGGTGGGCTTCCTTGTTGTGTCAATGACGCCAGTTTCAGCCTCTGCTCCCATGGTGATCGTGTGGTCTCGCAGAGCATTGACAAAGGCTGATTTGCCGCAGCCCACCTCCCCACTCACGGCGATGTCCAGCCGGATATTGAAGGGCATGTCGAGAGCAGATTGGATGAGCAGAGGGAGGTCTGCCAGTCCGCCAGCGTCGCAGGCTGCGTAGAACTCCAGTAGCCTCTCATCGCTCCAGAACTTGGAGTATTCCACAGCTCCGTCAATGTTCCTTTTCACGTTCAGGATGTCTCTCTCAAGGGCATCGTTCAG
>TRINITY_DN42702_c0_g1_i1 len=315 path=[0:0-314]
CCCCTGCTGACTGCTGTGCTCCACTCCCCTCTTGCCCCTGCTGTGCTCCTCCCCTGCTGACTGCTGTGCTCCCCTCCAGCCCCTGCTGTGCTCCACTCCCCTATAGCCCCTGCAGTCTGCTGTGCTTCACTCCCCTCTAGCCCCCTGCTGACTGCTGTGTTCCAGCCCCCCTGCTGTTCCGTTAGTCTCCCCTTGCGCGATCTTCCTTCGCGGTTGGTTTTATCCTTCTTTATCCTGACTCCTCTCCGGATGACCAGTCTCGGCACTTCTCGCGCTGTCTCGGTCTCTCTGTACCGTACCGTGCCGCCTTCCCTC
>TRINITY_DN42764_c0_g1_i1 len=238 path=[0:0-237]
CTCCTGCGTTTGTCTAACTGTGAAGACAATATGTATTACCTGCCCTTTAAAAACCTTTGGAAAACAATATGTTGTTTATAAATTCTGACGATCTGCATCCTTTATTAATTGCTGTGTAACATCCAACCCAGCGAGCACATTCAATCTTTGTAGGTGAAGTAAGGATTAGTTACAGTACCTGTAAATCCAGTTCTCTGTTCCAGGTATCTCCAACACATTCCCGACACCCTGAACATCT
>TRINITY_DN42765_c0_g1_i1 len=252 path=[0:0-251]
CTGGCCTGGCTGGCCTCCTTCCTTGTGGACCGTTCACAGCCCCCATAGCGGGAATATACCACAACATTGACTACAAACACAACAACCTTTAATACACCGAATTTATTACAACGACTTATCTCAACGACGTACCATCAAACCGAATTACCACTACAACGACTTTTAATATTGGTCTATTGGAAACGCCATCATAACTATTTACCAATACGACGACTTTTAACAGAAGACATTATTTAATGTATAGCGGTTAAT
>TRINITY_DN42786_c0_g1_i1 len=655 path=[0:0-654]
TTTTTTTTAGCTGTATACTGGTACTTTTATTTGTTATGCATATTTATGGGGCAAATGTAAATAGAAACACTCGAGTCTAACAAGTAATTCCCTTTCTCCTCAGCAGAAAGTTCAGAGAAAATAAAAACCATGATTTTAAAATAAAAAAAAGAATTTGCATTTACAATGGCAATTTTGCTCCATATGAAGTTGAGCTTTTTACAAAATATACATTTTTTTAAATATCAAAACAAATAAAAGAAAAAGGAGAAGAAAGATTTCTTGCAACAAAAAAAAGCAAATCACACATCTGGTCCTTCTCCACCAGGAACCAACATGGTTATATTATTTCCATTTAGCAAAATTTGATCTAGTTTTGTGATTCTTCTTCCTTCTGGCGTGATCTCAAACTCTGTGACGTCTTCTAGAACCATGTTGACAAAATCGTCAAATCCAAGTAACGTGCCAACAATTTCTTTGTCGCTTTTCATCACAATGTGAATCCGGGATCCAATGCATTTGTCCACCAGTTCTAGCGGGAGCAGCTGCGACGGGTTGGTGGTTGCATTCACAGCCATGTTTTCTTCCCGCAAGGAAAGGTAAAATAAAAGCTGCCACAAGGGGCGACTTGACCGCAACCGAGCAGCGGGAAAAACACAAGCGGAAGAGCAAGATC
>TRINITY_DN42768_c0_g1_i1 len=382 path=[0:0-381]
ACCGGACAACAACCTTTCAAGGTTCTCCAAATAAACCTTAACAAAGGAAAGAGAAGATGAGACTCATCCAAAGGTCTGACTTGGCCATGTGCCAATGATAGTGAAGAATAAATGCAATCCAACATGAAAGAGGATGTAACAATTTGTCCAATATGTGTTCCTGTTGGAAGAGCTAGCAGTCAAGTCCCCACCTGAAATGTCTAAACCCTCATACTGTAGCATTCTGGAGCCATGCCAAAACAATCGAGGTGCTGTCTGAGGATAAAGGATACTTTCCTGCCAAACAAGAAACCCCCTCGCACAACTGGAGTTTGAATGCCGTTTCCTGTGATATCTGCAATTAGAAGTGGTGATACCATGCCAAGATCATTAGGAGTTCCAG
>TRINITY_DN42714_c0_g1_i1 len=1300 path=[0:0-1299]
ATTTTTTTTTTTTTTTTTTGATATGTTAAACACTTTTTATTTGACAGCTCTTAATGAACAATAATGAAATAAAGATGGTTTTGAAGTTCTTAATGTAATGGTAAATGCATGCGTTTGTGTTTTTCTGTGTAGAGTAAATAAACAGCCCAAAAGATTCTCAGTTCAAGCCCCATTCAAGAACATCACCACCAAAGGAGCTCTCGCCTATTGACTCTTAACCACAAGTCGCTCTCACTAAGGAAGGCTTTGGAAACCCAGGAGCTAAGCAACCCCACCTTGTAATCGGTTTTTTATTTGAACGCTCTGCTATTCTCAATGGTCATGGACAACGTTCAGATACATTTTTCGGTGAAAGAACATGCTATACAGAAAAAGAGCCCAAAGGAAGAAGGGGGCTGGCTGTAAGAAATATTGCCTTTAAATGCTGGCCTTATTTTGTTGGATACCAGCATCAAGATCATTAGGCCGTATCTCATTGTTGACATGCCAGGATTTTTCTGTGATTTCTGACATTCATGGATTTAAATAAAGCATGCGCTGGTGCGTCAGAACACGATGACGTAAGCAGGATGGGCAAGTGCATTTTTAATATAGCAGCGGGATGTAGTAGTCATTGTCAGCTTGGGCAGTATCCTGGAGGCTCAGGCTCTCTGGAATCTCATGGGCATGTTCTCGGCCAGGTTCATGGGCTTCTTGAGTTTCTGTTGACTGAGCCACATCATCTTCCGGGGCATACTCAGCCACTTCCTGTTGAGAAGCAGCAATCACGTCATGATCCTCGAGGGCAGCGGTTTCTTGCTCTTCGGTTGCCTGCCCATTCTCTGACTCGTCCTCAGCAGCTGCTTCTGGTTCTGGCTCTGGTTCTTTAACTCTGCGCCTGCCTCTCCCTGTTCCTGTTCCTGTCCCTTTCCTCTGCCGCTTGCTTTTGGACTCTTCCTTGAAAGTTTCTTTTTCAGTAGCTTCTGCTTCTACTTTTCTTTTCTTTAGAAGATTCCGGTCTCTCAATCGACGTGTCGTGATAACTGGAATTTGGACAGGCTCAGCCTGCTCCTCGCTGGCGCCAGGATGATGAGTAAAATCTGAGTAAGCATGCTCCGACGCAAAATCAGCCATGTTTTCAATAGAAGAGTATACCGAATTGGCACACGTAGTGTTGTTTCTTTCAACCGACCCTCCTGCAACCCAGCACAATGTCTGAATATCTGAGGCAAAGAGGCTGGCATACTGAGCGGGGAGGGGTTAATACAACATGTCCTGGGAGGGCAATGTTGCTTGTCCAGCCTTTATGCCATTATCTGGC
>TRINITY_DN42708_c0_g1_i1 len=566 path=[0:0-565]
CCTGAGCCCATCGCCCTCTCCTCAGGGATCGGAGTATCTCTTTCACCCCTGAGCCCATCACCCTCTCCTCAGGGATGGAGTTACACGTTCATCCCCTGATCCTATCGCCCTCTCCTCAGGCATGGGAGTATACGTTCACCCCTGAGCCCATCGCCCTCCCCCTCCGGGGAAGGGAGTATATCTTGCACCCCTGAGCCCATCGCCCTCTCCTCAGGGATCGGAGTATCTCTTTCACCCCTGAGCCCATCACCCTCTCCTCAGGGATGGAGTTACACGTTCATCCCCTGATCCTATCGCCCTCTCCTCAGGCATGGGAGTATACGTTCACCCCTGAGCCCATCGCCCTCCCCCTCCGGGGAAGGGAGTATATCTTGCACCCCTGAGCCCATCGCCCTCTCCTCGTGGATGTGAGTATATCTTCCATCCCCTGACGCCATCTTCTTGCCTCCTCTGGGAGGAGAGTATCTGCAGCCCCTTCCCTCGCTCCCTCCTCTGCCCTTCTCCTCTTGGGTGAGAGTCTTTCTGCCCCTCCCCAGCCCAAACCTCTGGGGCGAGCATGTTCCTGC
>TRINITY_DN42703_c0_g1_i1 len=351 path=[0:0-350]
AGTCTCAGGCTCCCAGGATGCTCCCAGTCTCAGGCTCCCAGTCTCAGGATGAACAGATGCTCCGGGTCTCAATATCTCCCTGGGTAAGGTGGGTCCACGATTCAGAACTGCTCAGAGGCTCCCCTGAAGCTCCCGGCCTCAGATCCTGTTGATCAAAGAGGGTGCTCTCAGGATGCCGAGGCTCCCGGTCTCAGCCCCCACCGGGGCGCTCACGGTCTCCACCGGGGTGCTCTCGGTCTCCACCGGGGTGCTCGCTGTCGCTCACCCTCCCGGATGCTGCCAGGCCCCTCTTCCCTCTGGTACAGCTGCACCCGCACAGATCTGTTCTGCACGTCCTCAGTGCGTCATGAG
>TRINITY_DN42710_c0_g1_i1 len=1525 path=[0:0-1524]
TATATTCAAGATGCCGGATCCTGCACCCAGCCCAGTGAATCATGCTGGAGAAGTCCTGAACCTGCGCATCCCCTGCTCGGAGCACGTCAAGGAGGAGCATGTGAATATCAATGTGCCTCCGGAATTGGCTCCGACTATGTCCACCCTCATCTACAAGAACATGGACCGCTGGAAGAAGATCCGCCAGAGGTGGAAAGACGCTTCTCACAAAAACCAGTTGCGGTACGCGGAGAGTATGAAGATCTTAAAAGAGATGTTTGAGAGACAGTGACAGGCTCCACCGATGTCTGCACCCCAAAAGACTGACTCCCGTCCTTCCATCGCAGCACCTCTAGAAATAGTGGCATTATCAGGCTCCTCTCATCTCTGCACTCCAAGAGACAGACTGATTCTCCCACCCCTGCACCTCTAGTGACAGTGACAGGCTCCCCCAATCTCTGAACCCTAAGAGACAAACCCTTGTCACGGGAGTCCGACTCCTATCGCTGTACTTCTAGTGATGGCGAAAGCTCTCTTGTTACCCCAGAGGCAATGACAGGTCGCTCCTGCACCACCATAGACAGTGGCGTTTTCCTAATTTCTGCTCCATTTTAAACCAACTTCTCCTATACCCGCACATCTAGTGACAGTGAAAGACTCCCCCTGAATCCGCAGACTGTGATGGTGTGCTTTTGCAGCCCCAGAGGCTGTGACAGGCTCGCCTGACTCTGCATCGCAAGAGACACTTATCTCATCCCTACACAGACATTTATAAATGCCCTTCCTCCCCTCTTCACTACTGGAACCCCGCGAGGGTGACAACTAACTACCTGCTCATTACTGAACCCCCAGTGATGGGCTCCCAGCCATAGAGACAGTGACAGGATGCACCAGCACCCGCAGGGAAAGTGACAGATCATACATACATCCACAGGGGCAGGGGCAAGTTGTGCCTAAACCCATAGGGGCAATGATAGGGTGCATATCCACCCACTGAGACAGTGACCCGCAGGGACAATGATGGCTGCATCACCACCGACGGACAGTGTCAGGCTGCATATCCACCCACATGGACAGGGACAATGTGTGTCTATCTCCCCACACAGGGGCAATGACAAGCTGCACATCGACCCGCAGGCACAGTAGCAGGCTGCATATCCACCCACAGGGACAGTGACAGGCTCAATCTCCACCCACAGGCACCGTGACAGGCTGCCTCTCCATCCGCAGGGACAGTGACAGGCTGAATCTCCACCCACGGGCTGTGGCAGGATTTCCTATAGCCCTGCACTATAATATTCAGATGCACCCCTGCATTACCAGAGACAGTGACACCCACCTCCTTATTGCTGGACAGTTTACCCTAGTGCCCTGAAAAGTCAATGTCAGGCTCCCCTGCTATCTGTGCAGGCTCCCCTCCCTCATCCTGCACCCCAAGAGACAGACCTCCCTATTCCATAAAATAGATTTCATGTGTATGGTTACAAACAGTTGAATTTCTAACCAATAAAAATAGTTATTTTAAAAAAAAAAAAAAAAAACTAGG
>TRINITY_DN42767_c0_g1_i1 len=939 path=[0:0-938]
CTCTACATTCACTCCTTCATCATCTCCATGAGGGCGTGTCTTGCTCCTCGACTATACTGGTGAAGAGGTTGAGGAGACTAATAGAGCCATCATTAGTGGTAAAGATTTAGGCTCTGCTTTCAAAATTACCGTTGATTGCACTTTGACACCCTTGATAAACAAATAGGCCTGGGCACTCCCAAATCTTAACATCATTTATTTCCTTTCTGTTATCACTCAGATGCGGGTATACCTGAAGATCTGATAAAGCAGTAAGACGAGCCTAAACGGAATACATCTCAGGACATCCTATACAATAGTGGTGCAGATGCCTGGGAGCGTGGACACATCTGTTCCATTTGTGTAGGGCTACATGTAGAAATGTTTGGTATTTTTCCTATCGTGACATTGTGGATCCTGGGTAGCTCATTAGCCCATCCAATTAAAAGGTTCATAGTCTGAATGGAAACTTGTTGCATATACAAAGTATCAGTTTCATCCTGCCCTCTCCTTGTGTATAAGGTTGCATTTGGGGTTTTCAGCATTGCGGTTAGCCAATTTTCACACAAAAAGGGCCCCCTTTATTACATTTATTTTCACCACAAAAAATTGGAACACGTCTTTCCCGTATCCAGCTGCCCTGCCAGATAAGAGCATCTGCCAGCAGCTCCTAAGGATGATGGAAACAAATCTAAAATGATGCATTTTAGTAAAACACAGAACTCCATTTCATGGTTTTACAATTTATTTTGGGCACCCAGCACACCATTCTTGCTTTGAAAGACCACTCTCTTGCTCCCGGAAAAGGCCCCACTGGAACCTGAAACCCTATGGAGAAAAGTAATGGTATTGCACGAGTGAGAACCGCGAGGCGGACATTGCTGTAAGAACACTTAAGGATGCTTATTGAGATGTTCCTCATTAAACAACGGTCCCCGTTTGGACATTTTTAGTTTCACG
>TRINITY_DN42794_c0_g1_i1 len=1366 path=[0:0-1365]
GTTCGGGTTGGTCAGCGGACGAAAGATGGCGGCGCTCGGAGTCTCCTTGAAGCAGAGCTGCTTGGTGTTGAGGGCGACGGCGGGGGGTCTGCAGGCCTGCCGTGGAGCACAGACTGCAGCAGCCCCTGCCCCGGACTCAAAGCCCACCCCCCGCATCAAGAAGTTTGCCATCTACAGATGGGACCCGGACAAGACCGGCGACAAGCCCCGCATGCAGACCTATGATGTGGACTTGAACGCATGCGGCGCTATGGTGCTGGACGCCCTGATCAAGATTAAAAATGAGATGGACCCTACCCTGACCTTCCGCCGATCCTGCAGAGAGGGTATTTGCGGCTCCTGCGCTATGAACATCAATGGAGGGAACACACTGGCATGCACGGTGAAAATAGACACCAATCTTTCCAAGGTGTCCAAGATCTACCCCCTGCCGCACATGTACGTGGTGAAGGACCTTGTGCCTGATTTGAGTAACTTCTACACCCAGTATAAGTCTATTGAGCCGTACCTGAAGAAGAAGGACGAGTCCCAGGAAGGCAAGGCGCAGTACCTGCAGTCCATTGAGGATCGGGACAAGCTGGATGGCCTATACGAGTGCATCCTGTGTGCCTGCTGCAGTACCAGCTGCCCCAGCTATTGGTGGAACGCAGACAAATATCTGGGGCCTGCCGTGCTCATGCAGGCCTATCGCTGGATGATCGACTCCCGGGATGACTTTACGGAGGAGCGACTGGCCAAGCTGCAGGATCCTTTCTCCCTTTACCGCTGCCACACAATCATGAATTGCACCCAGGCTTGTCCCAAGGGCTTGAATCCTGGGAAAGCGATTGCTGAAATCAAGAAAATGATGGCTACATACAAAGAGAAGGCAGCGGTGAGAGCCTGATGCCGCGGGTGATTCCGTTCAGAGCGACAAGGGCCTGGTGGCCATCCAGCACCTTTACTTGTTCTCTTGTGTGCATTATAAATATTGTAAATGTTATTAAACCAACGATAATCGTACTCCTTCCATCTGATGTACTATCCCCACCAATCGTAAGGTTTTAGGCCTTGGGTACGTTTCATGCTGCTGGGCACAAGAAAGATTTTGAGCATTTTTCTCCTGTTAACAAACACTTGTTTGCTGGGCCTGGTCATCATATACAAATGATCATCTTTTAGCAAATTACAAGAATGATTTGCTCACAGTAGAGAAGTCTTCTCACTGTAAGCATTTGATGTTAATCAGCATTGTCACTCAGGCCCACTTTAACTTATCTCAGAATTCGTTATTGTGCAAAATTGCAGAAGATTTGGTTATTCACGAAAGCATTTGTTCTTCCGACCCAATAAAGTCTTGTCTTGAGAAAAAAAAAAAAAAAAAAAC
>TRINITY_DN42742_c0_g1_i1 len=304 path=[0:0-303]
GCCCATCTTTCCTCTCTCCCAACCAAGACAAAAATGTTTATTAGTCTCACAATTAGATGGGGTTTCATTTCTCTTTAACGGAGAGCATTTTATCCCTTACGATTTACTGCTGTGGGTCAAATCCAATACTTATGGGCAACTCGTCCTTTTCCAGGTAACCTTTTACCAAGAAAGGCCTTTTATTTTTTTAAAGAACTGCCCGATTTTACCATACATTCATGGTCAGTCCTTGCACAACAAACCCAAGTGAGAGCCTAGCATTTATATTCAGCATTTTTGTGACTAAAGTTGAACATAATTGGTA
>TRINITY_DN42756_c0_g1_i1 len=695 path=[0:0-694]
TGCTCCTCTCTGGGGATTTGGGAATGCAGAGGCAAAATACGGTATCGATTATATGCGAAGTGAGGATTATTTTCCAGGTGCTTCTGCATGGTGTAGATCAGGTTCCATCCTGGCAAGAAGACTAAGACAGCTCCAGGCACATTCAGGGTCTCTATGTATTTAAGCAGGGCCTCTATGAGCTCAAAAGGGGTTTCTTTTTCACTGAGCTGTGCCATGGAGCGTTTGGTCTCTGGGCCGTAGTCTCCTTCGCAAAGCAGGTTACAATTGGCCTCCTCATCATCTCTGGTATCATCGTCCCGGTCTTTCTTCCTCTTTTCCCTAGGTGGGGGAATGAACTGGGTCATCTGGATGCAGTCCTCCAGAAAATATTCTTGCACTTGAAAGGTTCTACCAAACACCTCGATGAGGGGACAGTTGAAAAAATATTCACAGAACATAGAGGTGTCAATGGTTGCAGACATCAGGATGACTCTGATATCTGGGTACGCCTGTACAACATCCCGCAGGACCACCATGAGGAAATCAGTATTTATATCCCTCTCATGGATTTCATCTACTATCACATGGCTGATTCCTCGGATCCCAGCTTCCAGCTTCCTCAGGAGGACTCCAACAGTGCAAAACATTATGCTGGCATGTGGACGAGGAAGCATGGACTCAAATCGCACGCTGTACCCACAGCTTTTTCCTGGTTC
>TRINITY_DN42737_c0_g1_i1 len=596 path=[0:0-595]
CTTTCTTTGGTGGCCTATGATGAATGTACATTGCTATTGAAAGACCATGTAAGAGCATCCTTAATTTAGCGAAGATGTACTTTTCTCCCATTTGATGTAACTTTTTAAAACCGCGTTCTATTTGAACTGCGAAATTGTGCCTTTAGATACTCAGCTACATGTGCCAAGACCCTTGTCTGTTGTGGCTAGCTGATGCCCTGAAGCCACATTTCTAATGGGCCATTGACATTTTTGGAGTGGGAGCTTTCGTCCCAAAGGTTCATATTTAATCTCATCCTTGCACTCTTTCATTTAGTTTTACTCCAGTTTCAGTTCACTTTACGGTGGAGTTCTGTTGGGCAGTCCCCACACCCCCCACCCACATAAAATGGAACACAAATTTGCGTCGTCTACAATGTGCTGAAATCATTAATTTCATGCACTGTGCCTTTATGTTTACATTGAAAATGAATTAAAGTAATACCTAAACAGCTGATTGGCAGTATGTTCATGAATTGTAATTTACCTACTGCAGACCTGTGTGTAACTTGACATGGTTTTTAGTTTTTTTTTGTATTCTGAGATTTAATATTCTGTATAAAAAAATGATTTTAAAA
>TRINITY_DN42727_c0_g1_i1 len=793 path=[0:0-792]
CGACTCACCACAGGCCCCTGCCTTCGGACGTCATTTGTGCACAGTCGGCTAAGGAGGATACACTTGGGCTTCACATGTGGGACTGAGAGCCGAGGAATGCTGCACCATGACTTCTGTCGTACAGCAGAATGATCTGGTTTTCGAGTTCGCCAGTAACGTGATGGAAGATGAACACCAGATGGCGGCCTCCAGGGATGGGAAAGCGGCTGCCATTGTTGAACAGGGACGGAGGTCCTGGGAGCCGTGGCAGCTGGGCGACCCTTCCATTTTCCCGGCTGTCATTGTGGAGCACGTGCCCAGTGCTGACCTTCTTCACAGTTACTCGGGATTGGCCTGTGTCGACGATCCCAATGACATGATTACGGAGAGCTCGCTGGATGTGGCCGAAGAACAGATTATTGACGACGACGACGATGATATCACTCTTACAGTGGAGGCCTCTTGTCAGAATGGAGATGAAACCATGGAAACTATTGAAGCTGCTGAGGCACTACTCAACATGGACTCTCCTGGGCCGTTGCTGGACGACAAGAGAATATCTAACCTGTTCTGTGCATCTGAGGATGAATTGGTTGCTACACCCATCACACACTTATCTGTGACAGTGGGAGGAATCCCTGAAATGATGGAGGTCCAGCAAATCCAAGAAACCTATGCTAATATACCAAACGACAACTTATACGAGACCTCCAAGAAGAAGAAAGTGAGAAAATCCAAAACTCCACGTCCGGAGTCTCCTACAGCAACACCAAATATAACGTTGAAGAAGAAGAACAAGGAAGGAAAGGGAAAC
>TRINITY_DN42753_c0_g1_i1 len=686 path=[0:0-685]
CTTTCTTTTAGTTAAAAACTTAACTTGCACAACATTTGCATTTCTTTGTTACAAACGGAGCCTTTCGATGTTTTTATCCCCCTTCAGTATCATTTTAGGATTTTAAGTAAAAAATGTCTAGAACGGCAACAGAATCTAAAAATAAATAAACAGTGACCAGAGCTAAGATGTGCAATCTATTTAAAGACATGGGGGTTTCACAGCTGTATTGATATTTTCATCTAGAGATATGGGGTGAGAAGGTGGAGGGAGAAAGAGAGAGAAATGTTATGGGCGGGCATTGATAATCATTAACAACCATAGGAAAATAGATTTCTTCTTGCCCACGTGCAGAGAGGAAAACACTATGCATGGAGAGCAGATGGAGTCAGGCAGCAACCAGAGGCATTTATAACATGGGATTCGTACAGGAGAAAATGGAGGACAGAATGAACTAAGAAATGTGAAGTTGGGGAGAGTGAGCAGGGTTAGTGTGTTCATTGACTCTCCTCCCAGTGCCGTCTGCAGGGAGAATGTCTGTATCATAAGGCCATCCTGCTTCACTTGAGGGAGGCATCGAGAGGGGTGAGGGGGGAGTGGAGGTTGGAGCAGTTTGGCAGCACACGTTCAAGTGTTTTCCATCAATGTCTTGGTCTTCTTTTTTTTACGGTCATTAATGGCCGATCAGGCGTCAAGTTGGAAGAGGG
>TRINITY_DN42781_c0_g1_i1 len=435 path=[0:0-434]
CTGTGACTCCCGTGGGCTTTCTTTTATGTAATCTTCTTGATCTGTACTGGTGAAAATTGGCTCGGGCTTAAGAGTAGTTGAAAAATCTCCACTGTCTGTTTGTGCTTGACTGCTATCAGAGGCCAGCTCCAGCTTCCCGGCTCTAGTAACAGACTCTGTGACTGCCAGTTCTTCATCCCCAGAACCCTGGTCCAGAAATGGAGCTTTAGTTTGGAATAAAGCAGAACTCTCTGATGGCCTCTCCGGGGTGCTCTTGGCTTGTTTTGTTTCTTCTCCAAGATCCCCCCCCGCAAGTGATGTTAGTTCTGTAACTAGTGGGGTATCAGTCACTAAAGCTATACTGCTAAACAGAGATTGCAGGGTGGCCATTCCACTCCCCTCTTCAGTGTCTACTTCTAAAGATTTTGGCCCAACAGTGGCTTCATACTGCTCAGG
>TRINITY_DN42782_c0_g1_i1 len=361 path=[0:0-360]
TGCCATCCCATGTTGATCTCACATAGGCACGAGATGGGAGAATATTTTTTATAACCAGGGAACTGTGTGATAAAGACTCATAACATACTGTCTTTTACTATAACAACATGTAATTCGTTTTTAGAGTCTTAATGTAATAACTACAATCACCTGGCAAATGTGCGGACTAAGCACCTCTGTCGCTAGGTGAAACTGAAAACATGGACTAAATATTTACCAGGCTCCTACATGAAACCACAATGTAGAAACTGGCCTCTTGTGTTTTCTCTCATGTAACTGCCGGAGTCTGATATTTGACCAACTTTTGTTTGCTGTGTGGCCTTGAGCTAATAAAATTCGGCCCTTCAACTTTAAAAAAAAA
>TRINITY_DN42751_c0_g1_i1 len=671 path=[0:0-670]
CTTGCATCTGCTTTAGGAAGAAGGGCACGCCTTACTGGCCTGGAAGTGATTCAGATGTTCCCAGAGTCTGGGAATATGGGAAAGGTTCTACCCGAATATCTCAGTAACTGGACCTCAGACAAAATACGTAGAGAGGGGGTGAATGTCATGCCTGAAGCCGTTGTCAAGTCTGTCAGTTTCCATAATGGCAAGCTCACTATAAAGCTGAAGGATGGAAGAAAGGTTGAGACTGATCACCTGATTGCTGCTGTTGGACTGGAGCCCAATGTTGAATTGGCCACGTCAGCTGGCCTGGAGGTTGACTCAGATTTTGGCGGGTTTAGAGTGAATGCAGAGTTGCAAGCACGCTCCAACATCTGGGTGGCGGGAGATGCTGCGTGTTTTTATGATATAAAGCTGGGACGAAGGCGTGTGGAGCACCATGACCATGCTGTCGTGAGTGGGAGACTGGCAGGTGAAAACATGACTGGAGCTTCAAAGCCATATTGGCATCAGTCCATGTTCTGGAGTGATCTGGGTCCAGATGTGGGATATGAAGCAATCGGTCTTGTAGACAGCAGTCTACCAACTGTAGGAGTGTTTGCTAAAGCAACTGCAAAAGACACCCCAAAGTCCGCCACAGAGGAGTCTGGCACGGGCATTCGTTCTGAAAGCGAGACGGAAGCAGAAGC
>TRINITY_DN42722_c0_g1_i1 len=547 path=[0:0-546]
GGCCAACTTCGACCTAAGCAAGCCATAGAGGTGGGAAACGTTGGATCCTTTTGGTGTTTGAGATCATTGAGACTTGAAGTGGGCCTGAAGCATCCCTTCCATTGGTGCTTCTGGAGTGTCCCTCCGCCATCTTGAATCTATGCCGGTCCCAATGTGGGGCTAGGGAGGCCCTTCAGACACACTCGCAGCTCATGTCTCTTACATACCACTCCATCCATTGCCAACTTCCCACAAGTTGGAAGTGGATGGAGCTAGAGGACGAAAGAGTGTAGAATTAACTAAGCAGGTGAGTAACGTTTTCCTTCTAAATCTTTGCTATAAAAAAAGAGGCTCTCAGATGTCCTCAAGCGATAAATCTCATTACCTGGTGAGGGTATACTTTAACCTGATGCTGGCACAGGTGCTTTGGACACAAATATGTATAAATATAAAAATACTTTTACCCCAGCAGCTGTAATAAGAAAAAATTTGAATTGCAAATTTATACGTTATTTTTATTTTTATATGCTATATGTGAAAGCTATTAAAATAAACAACTGGAATATCC
>TRINITY_DN42735_c0_g1_i1 len=615 path=[0:0-614]
CGCCCGGTGGGATGACTCCCTCTTTTACCATCTCTACAAGAGGTTTCAAGTCCTCCTCCAATTCGGTTAACTTTGCTCGCAAGTCCTCAAGAAGCTCCAATAATTCTGGTGATTCCTTTTTCAACATCTTCAATTTCTCCTTCTCTGACATTTTCTTCAAATCCTTTTCAATTTTTTGGCTGACGGGCTTCTCCTTTTGCGGAAATGACTGCAGGAAGTCAAGGCCATAATCATCTTCATCCAGGTTTCCAGCCAGGCGTTTCTGGACTCGCTGGGCCTCTGCCTCCTCCTCATCAGCCTCTGCATCTTCGTCCTCTTGGCTGGCAACTTTCTTGCGGTCATTGGCCACATAATCAGTGTCATAGTACAGCTTCTTCCTCTGACCCCAGGCCAGCTCGCTGGGCATCTCGTCATGTAGGCGCTCTTCATGGTCACTCGCCATGGACTCTCGTTCTTCAGCATCATCATCATCTTCCTGGTTCTGCGCTTTTCCGCGGGCTGCACCACGGTGGAGCTTTTTCTTTAGCTGCTTGCCAGGCAGACACTCTTCAGTGTCACTTACCCCGGTGTCCGACTCGTCCTCCGAGTCAAGAGCCATGACTTCGTCATTGTCTG
>TRINITY_DN42754_c0_g1_i1 len=360 path=[0:0-359]
CACGCAGGAAATTTCCAGCGCACGCTGCACCCTCAGGAAACAGGAACGGTTCTGGCGCAAAAACAACACGGAAGAAAGCAAACTAACATACAAAATTCATGTTAGGCAATTCAAAACACGCATGCTAAAATCGAAGACAGCATACTCCACAAACAAAATATTCAATGCAGACAATCAATCGAAAGAGCTTTTTCACACAATCGAGGAACTCCAGAACCCAAAATCTAAAACACCACAACAGGCTCCATCTCAAATAAATTGCGACAAAATAGCAGCACATTTTACAAACAAAGTGACCAAAATTCGCACAGACATAGGCATCACTGACACAGAGACCCCTAACAGACCAGACCCCCCCCC
>TRINITY_DN42719_c0_g1_i1 len=532 path=[0:0-531]
CTCAACCATGACAGGTTTAGACGGTAGAAAAAATGTATGTTTTTTTAGGAGGGTGTGGAACTTGATGCATCTCTTGCCTGATCTTGGGTGGGAAGCCAATTCCAGAATCGAAAGCCCCAAACACTTAAGTGGCGACCCCCAAACGTGGTGCACCGGAATTTTGGCATCACTAGAGAGACCGGGTGGGTTGATCTAAAATATCTGGTTGGGTGGTGCTGGTGAATTTTAAGGGTGACATAGGCAGGGCTGGACTTGTTAAGGCATCTGCGGACGATGCAGCAATCACTGACTAATAGTCTCTGTTTCACTGGGAGCCAATGCAGTGATGAACGAGCTACAGATATGCGATCTCTTTCTGAACACTGCCCATACGGCTGAGTTTTGCATCCTTTGAGGTTTGGTTAGCAAGTTGACTGGAGCCGAGTGTTAAGGGCATTCATGTAGTCTAAGTGAGAAGCTCTACTCAAATAGACGTCTAATCGAGAGGGAGGTCTAAGCGAGAGGATCTACTCAAATAGAACTACCAGCTGGC
>TRINITY_DN42729_c0_g1_i1 len=787 path=[0:0-786]
ATCCGGTGTAACAGCTGGAGCAGCTCGGTTACGGAGAAGGTTCTGGATGCCTGCGGCAGATAGAGGTCGTGAAATGTCCGAGTATGAGAGCGTACAGAGGGGCTCGCTCAAGATCAAAGGGCCCGGGGGGATGGCTATAAGCAAGAAGAAAAAAAAAAAGGATAAGGAAAAAAATAAGATGATGGAACAGTACATGGCAAATATGAAGAATGAGGAGGAGAAAAAAAAGATGGCTATGGATAAGAGAACGCCGGCACAACTTGCTTTTGAAAAAATGCAAGAAAAAAGACAAATGGAAAGGATATTGAACAAAGCGTCTAAAACCCACAAGCAGAGAGTAGAGGATTTTAACAGACATTTGGACACCCTTACTGAACATTACGACATTCCCAAAGTCAGCTGGACAAAATAAGAAATGTATTTTTTGTTTTTGTTTTTATACATTGAATTTTTGATCATATTTATAGAAAAAGGTCTTGTGTGTAAACACGTACAACCCATCACACAGGGCCACGTGTTATTTTGTCAAACATCTAGCCACTTGGCAAGCTTGATTCTGAATTATTCATGTAGAACTATTCATTTACATTTTAGATAGGGTATAAATAAAGACCAAGCTTTCAGTACAGAAATATAACCAAAACTGGCTGTATCAACTTTTTCTTGATGTTGAAACTTAAAAAAAAAAAAAAACAATCCTTATGGTCACCTTTTTTTATAATAACACACTGACCCTCCACACACGTAACCCCTCCACCAACCTCTTCCAGGCAGAGAAATCAAGGGA
>TRINITY_DN36903_c0_g1_i1 len=228 path=[0:0-227]
CTCCTTCATTGGGTTGCACTGACACACATAAATCATCACTTAATAAATAGAAATGCAGCAGTTCGTCCAGACGTCAGCAGTTATCCACCAATGCAGGCATCTCTGTGCACAGCCGGAAGGGGGCGTGGCCGGAAGGCTGCTTCCTGACAAGCTGCCAACTAAGCTTCAGCCTTTACAAAAATGGAATGTGCTTCCACCCATCCCCTTTCATGGGTAATCAGATCGGAA
>TRINITY_DN36915_c0_g1_i1 len=228 path=[0:0-227]
ATCTCCTTCTGGACCAATCATGTTTGCTGTATCGTGAAAGGCCAGATCTATAGAGAAGTGTGGGCCTTTTTCAGGGGGTCATGAAGGATATGAATCCATAAGCTGGTGTGCTAGTCGGATACGTGGCACGCCTAGCGGTGTCACTTCCTGTAAGTTTCCGTGGTCCGGAAGCTCCACATATATTGCCTTTGGACCATCCCTAGAACATGGCCTGTTTGCTCCAGGCAA
>TRINITY_DN36989_c0_g1_i1 len=524 path=[0:0-523]
GTAAACTTTGTGGTTGAGGTAGAGTTCATTTTGGTCAGACGACTCCTTTGAGGCCCGTGGGTTCCGGGTACATTTGATCTTCAGCTGGAACTGCAGTGTGTCTATCTCTGTCCCCTCCTCATCCCCTTGGCTCCTGTACTCGAAGAGTCGGGGGTCGGCCTTGATGGGAATGAGTCCAAGTCGGTGTGCCAGGATCTCGTCTTGGATAATGGAAGTATTGTTGTAAACAAAGACCTTCTCTACCGCCATTGTTGGTACCTCAGCAAGCAGAATGCGTCTGAAGGCATTGGCAATGGATGCATCGATGCCCACCATGTCGAACTCCAGAGTGTCTCCCTCCATCTTGACCACATCCACGTGGAAGTCCTTTTCAAACTTCAACTGGTCCCAGGTGTCATCGTATCCATGATAATTCCCAGGAAAATCAGTCGTGTGGACGTTGCGGACCCCAAACTCTTCCAGTACCACGCGGCTCCGCATTTCTTCCACTCTGGCGGCGGTCGCCATGTCTTTCTCTTCGCCGC
>TRINITY_DN36995_c0_g1_i1 len=214 path=[0:0-213]
CCCAGGACCAACTCCGGCAGCTATCCTGTACGGGCAGTGCTTTGAGGAATCACCCACCTCGCGCCATGTAAAAGGCAAATAATCCACTCTGCCATGAAATGAGAGCAGCACCATCTCTTGAGACAGACTCCCAGAATGCCTTGGTACATGAATTGCCGTCATCTTAGACTCCCTCTCCACCCTCCCACCTCTCATGATAACAGGATTAACATTC
>TRINITY_DN36947_c0_g1_i1 len=252 path=[0:0-251]
CCCCTCCTAACAATCCCCACCACCTGCAAGAGGCGTGCCCCACAGGAAAGAAGATGCTCTTGTAACCACACAATTCTGTTATAACTTGTTAGAATATGTACTTGTGAGCGCCAGGAAGCCCTAGGGCGTGGTATAAATAAAAGATTAAATGAAATATCGGTCTTACCCTAACCGCATCAAAACACTGAACGCCTTCGTATCATCCAGAATCGACTATTGTAACTCAATTTATGCAGGCGTCTGCAAAAAGGC
>TRINITY_DN36932_c0_g1_i1 len=399 path=[0:0-398]
CACGACCCTCAGGACACCCTGGGAGAACATCAAGGGTTGCCACCCTGCACCAACCCTGCATGAGTGCCAGCCAGGAGAGATCAGTACCACAGTCTGTTGTCCACGAGGAGGCGGGAGGGAGTCCCCAAGGACAGGCAAAGGAGGGGGAGAGTAAAAAGGTGGGCAAGCATCACAGACCAAAGGAGCATGAGAGGGAGAAGGTGGGTAAGCATGTCAGCCGTAAGGAGGGGGAGAGTGCAAAGGTCAGGAAGAGTGACATGCAAAGGGATGGGGAGAGAGAACAGTTGTACACGCCACACAGGCCAAAGGAGGGGGAGAGCAAGAAGGTGTACATGCCTGACAGGCCAAAGGAGCAGGAGCGGGAGAAGGTTGGAAAGCATGTCCGCTTCAAGGAGGGGG
>TRINITY_DN36985_c0_g1_i1 len=222 path=[0:0-221]
CATAATAATTACATTTTGTGGGCATAATATGGTTTTAGTTTAATCTGTAAGTAAATTGTTCCATGGTTGGCTATTGCTCAGTGAGTTAAGATAATGATTATAAATTGATGCTTTTGGGAAATTGGAAGCCAGGATCTCATAATTAAGGGGATGTGTTCCCTGTGCTGGGTACGAGAAAGTGTGTGAGCCACAGCATTCTGGGGTTTCTGGAGTAGGGATATG
>TRINITY_DN36955_c0_g1_i1 len=260 path=[0:0-259]
CATAGGCTTCCAAAGAAGACTCACTGGAGAACTGGTCACCTGTCAAGTAAGTATTGTGAGACGACGAAATCCAGTAATGAGAAAGGGGATTATTCAGAGTGTCCGGGTTCACCGCATCCAGATGAGAATCCCAGATGGTGTTCTCTTGGGAAAACAGGAAGGTGAGGAACTCGTCCAGCGTGAAGTAAGGCTCCTCAATCTCTCTCAAAGGGTCTCGGAGGAAGTTGTACATGAACTCCTGAACGCGGAGGACGTCAGAG
>TRINITY_DN36970_c0_g1_i1 len=382 path=[0:0-381]
CACGGTTTAAATGTTATTTTATTAAATACCTCCTGTCCAAGGTTTCAATGTAACAAAGCTATGAAGATCTACCAACATTCAGAACAAACAAACACGGGGTCATCTTTTAATGTTTTTTGTTTTCTATATCATGCAAAGATTCTGCATCAAACGATTTCCAAGTCCTGTTTAAAACGTGATATTTATATATATTATATATATGCTTACATTAGCCCCATAAGGTAACAGTAACAATGCTAAAAGTGTACTGCTTCGTCAGATAATAAATGACCATACCAAGCTAAAGTTTGCATTAACTTAATAAGTAAAATGTTTTGTTTCTTTTCAAAGACAGTGCAAAAAAATTTCGTTTTTTCCTTTCAGAAAGATGCAGTAAATACAA
>TRINITY_DN36951_c0_g1_i1 len=731 path=[0:0-730]
CACCCGTTTTATGATAAAGTTTCTTAAAAGGGAGAGCGGACGCAACAGCTTGAATTGCCCGACAGTTCGGATCGGTCAAGTTCAGAAAGTGATGAGGAAACTGAACCTGATCAGGTCTCCATGTATCACAAGCTGCTGTCCTCATTAAAGAGCTTCTCTGACGAGGAGGAGGATGGGGATGATGATGATGAGGAGGAGGATGGAAGTGGTAGTGAAGAGATAAATGAGGAAGGCGATACGGACGGTGATGAAGAAAACAGTGACGGGCATGACCAGGAGGAAACAGAAGATGGTGGAAAAACGAAGTTTGCATGTGCCCCGGAGGCAGCGGATGAAGTTGATTGCACAGACAACCCAAAATGTGAAGAAGCAACAGAGGAGTTTATCGATGTGAAACATGAATCCAAGTTCAGTCTGGAATGCAATGTCATTGAGGATGAGGATAACCATGAAGCAGAGATTGATCACACCTCCCCTGTAAATGCCACGGAAGATCCTTTTAAACAACACATGGAAATTGAACTTGAAGAAGATGACATACAAATTATTACAAGTGGTTCTAAATCTACAGCCCATCTAAAGTGGTTAACACTGGGCCAGCTGATCTTCTCTTCAACCTTGCCAAAATTCAAGAGCTTTAAAGTGGAGAAAGAAGTGGATTTGAAAAAGCTGCATCTTCGAAAACCTTTGGAATCTACGTGGCCAACAGTAAACAAACAGTTTATCAGCAC
>TRINITY_DN36930_c0_g1_i1 len=307 path=[0:0-306]
GTGGAAAGAATTTCATTACAAATCCAGATCTATTGATACATCAGAGAACACACACTGGTGAAAAACCATATCCATGTGTTGATTGTGGAATGTGGTTCAGCCAGTTACCACACTTAAAAAGACATCGAAGAACACACAGTGGAAATACAGATGACTAAAAAAAAACAACACATAGATCTTGGCCACAAGCAGCACTTCTTTTTTTTTCACGTAAACCATATTGATGTTTGATGACAGTTAATCCTGTGCATTTTGCTATGGTAGCAACAAATAAAGAAGGTGTAGAAGCCCAAAAAATATATGCAAG
>TRINITY_DN36920_c0_g1_i1 len=354 path=[0:0-353]
CCCTTCTCGGAGACACTTACTGTCTCTTTATGGCCCTCTCTATCCCTGGGGCTCTCTCTCTCTCGGGTGCTCCCCGTTTCAGAGCGTCTGCTCTGCCGTGCACTCGCTAGCTGATCGGAGCTTCTCCTTTCCCGGATGCTGCCCTTCTCCCTGCTACTCTCTGGCTCATTAGAAATTACCCTCTCCCCAGTGTTCTCTGGCTCATTAGAGCTTCTCCTCTCCCGGATGCTCCCTTTCTCCCGTGCACTGCTCTTCTCCCGAGAGCTCTCTGCCTCAAAACTTCCCCTGTTCTTAGTGCTACCTTTCTCCCGGGAGCTCTCTGCCTCAGAGCTTTTTCTCTCATGGATGCTCCCC
>TRINITY_DN36909_c0_g1_i1 len=500 path=[0:0-499]
GTTGGAAAACACCGGGCCTCCTCCAGCGGAAAAAGAAAAGATCTCCTCCCTTCCAACCGTGACAGTAACTCAGGATCAAGTTGATATGAATTTAGAGTGCCCTGTCTGTAAAGAAGATTATAAAGTAGCAGAGCGAGTTCGACAGTTACCCTGTAATCACTTCTTTCACAGCGATTGTATCGTGCCATGGTTAGAACTGCATGACACGTGTCCAGTGTGTCGGAAAAGTTTAAATGGAGAGGATTCCACCCGGCAAACACCGAACTCTGACCCCTCAGCCAGCAATGGCTTTAGTCACGAAAGCCAGCTCCATGATCGATGGACTTTCTGAGAGCACAGGATGGGCAGAGCACTATGTCATTCTTACTACCGTTGTAAATTGTATAAAATAAAATAGCTGGCATAGAGGAAATGACTCCACCTCCATCATCATCCGGATATCCATGCCACAAGTGCTATCCCTTTCTGAACTGGAAACAAGTGGCATCTGTCAATTGAAT
>TRINITY_DN36946_c0_g1_i1 len=241 path=[0:0-240]
CCGGAATCTTATTCTGAGGACTGCCAATGGTTGAGCTCAACTTCTTCTTAAGTCTTTCAACAAATTCTCTGAACTCTTCTGCACGAACCTCAGGATCCTGATAGTTGTTCTTCCTGTTCATGAAATCATCAACAAGAACTTTGTCCTGATAGACATCAGCAAGACAAACTTTGTAGTTGAGATAAGTTTGTGGATTTTTCACAATGTAACGTGACCTCCTGCCGACAGAATGAGATGTTTT
>TRINITY_DN36978_c0_g1_i1 len=295 path=[0:0-294]
CGATCTCTCTCCCCCTTCCGTTCCAGCAAGGCATTTGTGGCCACCGTGGTTCCCATTCGGATCCACTCAATCCTGGAGGTGTCAATTGGATAGTCCTTTGGGAAGGGCACTCCACACTCCTCCTCTAGAATGCGTCTTATTCCCTCTGTGGGGGCATCCTTGTAATTAGCTGGATCTTCTGACAGCAATTTCATAACTCTCACTTTACCATCTGGGCATCGAGCAAACACGTCTGTGAAAGTGCCACCCCGATCTATGGCAAATTGGAACTTCACCACATCTACCATAGTCAAAG
>TRINITY_DN36942_c0_g1_i1 len=256 path=[0:0-255]
CTTGGCTGATGCAGGGAAAAGGTTGATCGCCGAGGAGCATTTCCTCACTGAGACGATCAAAGAGAGGATGGAGGAGCTGCAGAGCATGCTGGGATGGGTCCTGGTGCGCTGGAGGGCACAGAAACGCCAGAGGAATCCTAGGAAGCAAAAGGACAAAAAGAGGGTGAAGGACAGTCAGGGAGAGACCGCCACCAGCACAGCGAAGGCGCTCCAGGACAGGGGCAGTGAAGTAGCCCCTCCGGTGGCAGCAGACCTC
>TRINITY_DN36927_c0_g1_i1 len=392 path=[0:0-391]
TCTGGCCGTGCCTCGGGAGATGGTGGTGTCCGGTGACACCCGCACAGCACCCATCCAAGACCTGCATCCCAACACAGAGTACAACTTCACACTCAGCGGGCTCCAGAGGGGGCAGAAGATGGCCGACCTCAACACTGTGGGCCGCACCGGCAGACTAGATCTCGAGTCACCCAGAGACCTGGAGTTCCGGAACATCCAGGAGACCTCTGTGATGGTCAGCTGGACCAGGCCCTCCACACCCGTCGACACCTTCAAAGTCTCTTACCAGCTGGCAGATAACGGGGAGCCTCAGAGCGTGAGCGTGGATGGGAAGAGTAACAAGGTACCCCTCAAGGGGCTCATGCCCGGCGCCCGCTACGAGTTGAACGTCATGTCGATAAGGGCATCTGAGG
>TRINITY_DN36940_c0_g1_i1 len=253 path=[0:0-252]
CTGGGGGTCAGGCTATGGATGGCAGTGTGCTGGGGGTCAGGCTATGGATGGGCAGTGTGCTGGAGGGGGCTAAGGTTTACTGTGCTGGGGTGGTCCCTGTGCTGGGAGGGGGAGGGTTGAGGATTGGCACTAATGGTGGAGGGGTGCAAGTGGCACTGTGCTACTGGGGTCAGGATGGGCTAAGTCCTAATGAGGGGCTGGCAGGGGGGAATGGTCGGCATAAGGTTGGGCTATGTCCGAAGGTGGGTGTGGG
>TRINITY_DN36983_c0_g1_i1 len=201 path=[0:0-200]
ATAAAACCCCTAATGGACCTACTCCGCACCCACAACCTCTCTTTCCACTCATACGCCGATGACACACAGATCTACTTGTGGGTCACCGGCAACTCAGACCAACTCACCAAAGTGTCCAGCGGTTTAAAAGCTATAGAAAGATGGATGGCTTCAACCGCTTAAAGCTAAATGGAGCCAATAGAAGTACTAGTCACCAGCCCA
>TRINITY_DN36962_c0_g1_i1 len=201 path=[0:0-200]
CTGGTGTGTGTGTGATGGGTGTATGGTGGAATCTGTATGTTGGGTGCATGATGGGTGTATGGGGGAGTCTGCATGTGAGGTGCATGATTGTTGTTTGTGGAAGTGAGAATCATGTCTGTGTGATGTGTGCATGCGTGACAGTTGGAGTGGCTGTTGTCATGGTGTATGTTGACATGGTGGGAGTGATGGGGACAGTGGGAG
>TRINITY_DN36952_c0_g1_i1 len=249 path=[0:0-248]
TTTTTTTTTTTTTTTTTTTTTGATGGCAAATAAACATTTATTGTTCAAATTAACATTTTTACAAAAAAAATATATTTATATATTTTTTCTTCTTCTAGGTAAACCTTGAGGCCAGAACTCAGGCAAACATTTGCCCGAGGAAGTGGTGCATTTCCAAGGCTTTCCAATGAGACGTTTGCCTATAGACGTAACATTTTTTGCATAGAAAACTTTATCCTGGACTTCCCTTCCATGTTCTTGTGCTTAAAG
>TRINITY_DN36973_c0_g1_i1 len=379 path=[0:0-378]
CCAAAACATTAAGCAAAAACAACTTTCAGAACTACCCTTTCCCAACCTCCCTCCCCACCCACCTGCTCCAACCCCCAACTCGGAGTCAAGTAATACAGCCGCTTCCGCAGCCGCCTTATATCCCCCCATACTGCTTACAAACTGTTAGCGCACCAACTGGGTGCTCACCCCGTACAAATGACCTTAGGAATCGTCATATCGCGGCCGCCACGCCTTTCACTTATTTATATGACCAAATGTATATTCCCCCCCCCATATTCTCATATATTCATGTCACATCTGCATATTTCACATTTCATCTTGTGCACCCATGTCATCAACTATTCTTCTACCACTTACATCTCATGTTGTGCATCTCTGCGTATTAACCACAAATCAT
>TRINITY_DN36999_c0_g1_i1 len=290 path=[0:0-289]
CTCAAATGCTGTAAGAGTGGTGTCCTAGAAGCCGGGTCCCATGCATTGATGCCGGATTCCGTAAACCCTCAGAAATGTCAGTCTGATTTGTCATAGAAATACTTTGTGCCAATATCTGCAGCATATCATTTGTTTTCATTCTTATCCCTAGGTGAGCACACTGAGGGCCTCTGTTAAACACAGTGATCAGTCTTAAGCAGGGTGAGGGCCAGTTATAGACCCAAGACCAATATGTCAACAGTTAGTAATTTCCAAGGGTCTATATCTAAACCTTAGAAATAATACAGCGG
>TRINITY_DN36916_c0_g1_i1 len=371 path=[0:0-370]
ATTCAGAGTTGGGTGCTGAAGTTGGTTAAGGTGTCTGTTCCTGGCTCGTGCCAGTTAAGCATCCAGGGGCAAACATGGCAGAGCCGGTGGCAGACGGCGTGCATGCCCCTCTGCCGGGCAGATGTGGCTTCTACGTGGAAAGAAAGAGCAGATTCTGCAAAATGATAGTGGGGGACGGAAAGAGGCTGTGCGGCGAACACGCAACGCAAGGAGAAACTAATAAGAAAAGGATCCCCTGTCCACTTGATCCAAAACACACAGTATATGAAGATCAACTAGAGAAGCATCTGAGAAAATGCAATTCAAGGGAGAAACCTAAACCGGTTTACTATGTTCAAGACATAAATTCCGGTTCAAAGGATGGCACGGGC
>TRINITY_DN36975_c0_g1_i1 len=215 path=[0:0-214]
CACCAACAGTGGCACCACCAGCAGGGACAGTACCCCCCATTGGCAGAGCAGGGAATTCTCCACCTGGCCTTCATCACAGAAACCTGGATAACTACAAGGGTTGATGTTCCTTTAGTCGACCTTGTTCCTGATGGGTATTCTGTGGTGCACACCCACAGAGCAGGGAAAAGGAGGTGTGGCCCTGATATTTCAATCTTATCTGCACTACCTATCCC
>TRINITY_DN36911_c0_g1_i1 len=230 path=[0:0-229]
GGATTGGCTGCGAACAAACACTGACATCATCATCATGTGTGCACAGAGCTCCCAGAGTCTATGGAACCGGGTGTCCATGCTTCTAAACCTGTTGCCAACAGCAGGGAAATTGCAGGAAGTAGGGATTCCTCTCTGCAGTGATGTTGAAGACTTGCTTTCGAGTTGTGAGCTTCCGGATCTGAGCACCAATTTGCTGCTACCCGAAGATGTGGCTCTGCGCAACCTGCCCC
>TRINITY_DN36954_c0_g1_i1 len=377 path=[0:0-376]
CTCGTAGAAGAAGCAGGCCACCACCACGGTGGCGGGCACGGTGTACAGCACACTGAAGACCCCGATGCGCACCATGAGGCGCTCCAGTTTGTGCGTCTTGGTGGCACCGCCCTGCTTGAGGATGACGCGGCGGATGCGGAACAGGGAGACGAAGCCGGCCAGCAGGAACATGGCGCCCACCAGCAGGTAGATGAGGAGGGGCGCCAGCACGAAGCCCCGCAGGTTGTCAAGGCTCTGGTTTCCCACGTAGCAGATGCCGGCCACCGGATCTCCGTCCACCGAGCTGAGCGCCAGCACTGCGATGGCCTTGACACTGGGCAGCAGCCAGGCCGCCAGGTGGAAGTACTGCGCGTAGCCGGCGATGGCCTCGTTGCCCC
>TRINITY_DN36992_c0_g1_i1 len=330 path=[0:0-329]
CGGGGCGTTACTATGCTATGAAGATCCTGCGGAAAGAAGTGATCATTGCAAAAGATGAAGTGGCCCACACAGTCACAGAAAGCAGAGTACTGCAGAACACCCGGCACCCCTTCCTAACTGCCCTGAAATACGCTTTTCAAACAAGCGATCGACTGTTTTTTGTCATGTAGTATGCAAATGGAGGCGAGCTCTTCTTCCACCTCTCAAGGGAGCGCGTCTTCACAGAAGATCGAGCTCGATTCTATGGAGCCGAAATAGTGTCCGCTCTGGAGTATTTACACTCCAGAAATGTGGTGTATAGAGATATCAAGCTTGAAAACCTCATGCTGG
>TRINITY_DN36935_c0_g1_i1 len=281 path=[0:0-280]
CTGAGATTCCTATGGAGTCTGAAGAAGATGCAGACATTGAGCATAACGTAACAACATCCTGTGCTATTGGTGGGGTTAACCCTGTGCATGTGGAGCCCAGAGGCACAGATGCTGAACTTGAGTCTAGCCTCATGGAGCCCAATGAGATGGCCAATAAATATTGCCATTCTGCCCTGGAGGACAGTCATGGATCCAATAGCATTCCAGAGCATGCAGAGAGCTGTGATTTAGCTCACGATGCTATGAACTGCCAAGAGTCCCTCAGCAGGAATGCCCCCGAC
>TRINITY_DN36922_c0_g1_i1 len=211 path=[0:0-210]
CCTAGGCACTTACATTTGTCTGATTCTTCCAACTTGCCTTTGCTTGGTTGGAGTTTTGGGTAGATAAGAGGTGGATTTACATGTGCTAGTGTGACAACTTTGATACACTCATTTAGACATTGACCTACTATCTTGTTTGAAAGCTAAAACCCAAAGAAATTTGTCTTTTTACATAAAACAAATTCAGCCCTTGCCTTCCTTGTAAATTACA
>TRINITY_DN36958_c0_g1_i1 len=306 path=[0:0-305]
CTAGACACTCAGATCTGCCACCTCGAAAGAGTTCAGAACACTGCTGCCAAAGTGGCAACCGGCAGAAAAAAACGGGACAGGGCCACTCCTGCTTTGAGAGAACTCGACTGGCTCCTGGTCAGAACCAGGATCAAATTCAAAACACTGGCCCTCATGTAACTGGAGCCGGATTTTCAGGTTTGAAAATCCCACTCCAGTCCGGCCGGATTACACCGCCCGGAGCAAAAAAGCTCCGGGTGATGTAATTGAAATGCAGATGTTTTCACACGGACATTAGTGTCCATGTGAAAACCGTGCAGAGTGCAC
>TRINITY_DN36912_c0_g1_i1 len=229 path=[0:0-228]
AGAGGCCCAGGGTCAGGCGGTGCCCCGGGCGATGCAAGAAGCAGGGCTGGAGGCGGTTCGTTCCGGTAGTGGATGCTTTTCAGTCGTGTGCCTTCCGTGCGGCTTCCCCCAGCTAGCCAATGAGGCCCAAATTGAGTAAACTGACGCAAGTCACCACCCAACTGAAACACACAAACGCCTTCTGCCACCTTTCCCTTTTGGATAAAGCCTTCTATCCCCTCCCCCGGCC
>TRINITY_DN36997_c0_g1_i1 len=400 path=[0:0-399]
CTCTTCTCTTACGAGAAGTAGCTGCTGCCGCACTTTGGGCATGTCTGGATATAATGCCAAAGCTTCAAGGGCTCGATTTTTGGAAGTCGACCCTGAAATGTTCCCGCTATGTGGTGGCGCCCATGGTGGATCAGAGCGAGCTACCCTGGCGGATGCTGAGCCGGCGCCACGGAGCCCAGCTGTGCTACACTCCAATGCTGCATGCACAGGTGTTTGTGAGAGATGTGAACTACCGTCAGGAGAATTTATACTGTGACGTATGTCCAGAGGATCGGCCCTTGATTGTGCAGTTTTGTGCAAATGACCCAGAGGTGTTTGTCGAAGCAGCGCTTTTATCTCAGGATTACTGTGATGCCATCGACCTGAATCTGGGCTGCCCACAGATGATTGCAAAGAGAGG
>TRINITY_DN36950_c0_g1_i1 len=250 path=[0:0-249]
CCCCTGCATCTTTTTCAGTAACACCATCAATAAATAATGATCCATTTGTATGCACATGGATTCGACTTCCCATTCTGTGATATTGGTCAACAACAGCCTTTGAAGGCAACCTCCAGATTATCCTAGGCGTGGGCTCTCCTGTAGCTGAACAGTTCAGAAGCAGTTTGTCTCCAAAATTCCGTTCTATGAATTTTGGCGAAGCCGTTACTATCTTTGGAATGGTGTCTCGCTGGTCCACAGTTAGACTTAT
>TRINITY_DN36948_c0_g1_i1 len=232 path=[0:0-231]
AAGACACTCCCAGACCAGGCCTGCGTTCGAAATGGAGCATGAAAAGGGAAAAGCTGAGAGTTTGAGGGTTCTCCAGATGCATACTCCTATTTTCGTGTTCAAGATGATATCGCTCAATATTTAATTCTGATGTATGGATGATCGAAACCATGTGATTATCAGATGGCCAGATCCCCAAATCTTTTAAAATATGGTTTGCCCCGTAAACCCATTCTTCATACTCCCAAAGGGG
>TRINITY_DN36971_c0_g1_i1 len=270 path=[0:0-269]
CGATTGTCATGCAACTATGAAAAATGCGCACAACCCTAAATAGGGGCCCCAGACTGTTTGTCTCCCATGACCAACACAAGTTGTACCCATTGGGGCTAATGCCATGGGGACCTCAAGCAGGTCAGCATCTGTAGTGTAGCGATTGAGCCCCACGGACGCCTAGATCAGAGGAAGGCGATACTGCGATAGAGTGGGGGATGCAACGCTCATTCATTTCAGAGACCAGTGTTGGCTGATGCCATGATGGGCCGTCTCCAACCTATCTCCGGG
>TRINITY_DN36904_c0_g1_i1 len=214 path=[0:0-213]
GTTTTAATGCAGTTCTGTTGCAGATATGGCCTCTGGTGTGGTGAGTGAATTAAATGCTGGTGTCTTATGATTGTAGCCAGTGGCTAAGTCTCAACTGCCTGTATAGTCTTATAATAACATGCAATCGTTTGCTAGTTATGCTCTGCATGTCTCTTTTGAGACATGGTAGGTCTTGGCACATCGCAGATCAGTGACCTGCAGATTTAAGCACCCC
>TRINITY_DN36969_c0_g1_i1 len=331 path=[0:0-330]
AAATGAGAAGCCTACTCAACCACCACATCTCCCCCTGCCTCTCCCTTTGCCTCTCCCTCTCCCTCTCCCTCTTCCGCACCCTCAGAGGTTGGATAGGTGGTCGAATGACAATTGGAGAAATTCTAGAGGTAATGATCGATTCAGAAGAAATGAATTTGATTATCAAAATGAAAATTTCAGACATGAAAGTCATGATTTAAACATGGAGATTGATGAACAGTATCCACCTTTCGAGTGCCAAAATGAATTTCCTGATTGGGTGATGGGAAGGACAAGATCTGAAGACCCTAGGGCTAGAGAGAGAGAGCAATTCAGAGATTCTCGATGGGAG
>TRINITY_DN36933_c0_g1_i1 len=201 path=[0:0-200]
CTGGTATATCGAGCCTTGAATAATCAGGGTCCTCTCTTTTGGTGCTCAACATTTAATCTCTACACACCCAGTCGTAAATTGAGATCTGCATCCTCAAAAATACTAGTGGTGCCCAGGATCAGGAAAGTCCGGCTGGGCGGCCACTCCTTCTCAGTACAGGCTGCCCAGTTATGGAACAATCTGCCTGCTTCTTTAAGGAAC
>TRINITY_DN36981_c0_g1_i1 len=448 path=[0:0-447]
CGCTGGGAAATGTTCACCTGATGACGGTGAGGATCATTTGGAGGCAGCCAGATCTATCCGTCCGAGATACTCTGACTCTGCCCAATGTGCTCAGCTATGGCTCAGAGGTGCCATGTCTTGTCTGGGATGTTCTTGCCATCCACATGAGGATAGTAAAACTTTCTTTTGAGGATGCAACTTTGTTCCCTTCCGAGACTGACTGTTTTCTTACTTATTATAAAAATCAGAGGGACAATTTTAGGAGCTTCATTCATACCCCCATCTTAAACTTCCATAGCAGACTTAAGGAAAAAGCCTTTGCAAGCTCCATCTAAGTGGATTTTCCTACTCCATAATGGGAACGTGTTTACCCCCAGAAACTGCCCAGGCCAGCTTCCAGAACAAGTGGCACTACTGTGTCCAAGCACTGATTGCTCTGTTCCCCACAGGACGTGTGGTTTACAGTCTG
>TRINITY_DN36917_c0_g1_i1 len=247 path=[0:0-246]
GTGACCTTCAGGCTCTTTCGGCTGACACACCGTGTACGGTTTTCTCAGCGGGTAAAGGCACTCTCTGGGTTAAACCTTCGACTCTACTGAAGCTATTTTCAGAATTCCATTTGTTGCAAAAGATTCAGCTCTCTGCCTTCTATCCTCCCCCCTCATCTTTACAAGGTAGAGGAAAGATTTCATAGGTGAGATCCCAGGAAGGCTCTTAGTTTTAATTCATAAAATCAGATAATAGGATGGACAGACC
>TRINITY_DN36982_c0_g1_i1 len=542 path=[0:0-541]
CCTCTTCTTCTTCATGCTCCTCTAGACTTACAATGCCTGGAGGTACCGGAGGCAATGGAATTGGCTTCTTGATGGTCTCACCTTTCCCAGCATTTCGTGCTATGAGATCCTGCCAGACATTCTTTTCTGAAACAGTTTGGGCCACCAGTTCATAAATCTGTGCACCCTTGTCCGACATTGAGATTACAAAGAAAGCCTTGTTGTCTGTAGCAACCTGACGAACCAGCACAGTGCTGAGCTTGATGATAGGACTAAAGGTTTGTTTGTTCTCTCCACTAGATGGCATGATCTTATTGTCACTTCGGAGAACCAGCTTATCATCCTGTTTCTGAAGAAGAACCAGAATATCCTCAAGCAGCAAGGTGTAGAGATCGATGGCCTTTTCCCGGTTGACTTTCCAAGTTAGAGGTCCTTCATGAATCATCTTCCTCTTTGTTAGATCCAGAGTCCTGTACTCATCGAGCATGGGGCATTCTGACTGCTTGAGGTTTGAAAGATCCAGGCGGCGCTGATAATTCTCCAGGTGCTGCTTGTTCTCTGCT
>TRINITY_DN36968_c0_g1_i1 len=265 path=[0:0-264]
ACTCTTGAGCGCAGACACTCGTTCGAGCTCTTCCTGTGTGTCGCTGTATCCAGATATACCCCTCTTTTGCTCAATCGTTTGCAGTTGCTGCTGCACAGTTTCATGCCGCTGTTTCAGCAGTTCTTCTGTTCTCTGAAGGACGCCATGCTCTGCTCGAAGTTCTGCAAGTTCTTGACGCTTCTTTTTGAACACTGTGCTCTTACCACGGAGTTTACTCACATAACGTTTGAACTCATCACCTTTTAAGACCTCCGAGCCATCAAAG
>TRINITY_DN36914_c0_g1_i1 len=568 path=[0:0-567]
TGACATTCCTTCTTAAAGTGACTTGTTTAAGATGATGTGAAGTATGGAAAGATACTATGCCTGAAAAAATGAGGAATAAACAGTGAATTACTTAGATTAAGGAAGTGTCAAAATGTGCCTTTGCAGAAGCTCTGCTGTAGTTGAATATTCGGCTTCTCGCGAAGGCCTCTTGCGAACTGTGTTTTGCTGAGCTGAGAAGTGGTGTGTCGTCATTCCTTTTTTTTTTTACTACCATGTAGTAGAGTCTTAAACTCCCCAGGCCAGTTAGATGTTCGCAGTCGCCCCCACCCCCCATTTCCGTCCCCCATCACCTTAGCTTGCAATGTTATGCTTAAGCTTTGCCAGCCATTAATGTGGCCTGCCTTGTACATAATTATTTATTTGTATGGTTGACTATGTCCCCAAATTATTCCTTTTCCCCTGCTCCCCCGTTCCTCCTCATCACACTCTGTGGGCTCTGGCCTTCCGCCCCTACAGAAGAGGTGTTTGAAGGCGGGAAAGCGCTTCGACCAAACATAGTTTGCAAGCGTTTTCCAAACATTTGCAGAGACAATTTACTGTAGCTTAC
>TRINITY_DN36923_c0_g1_i1 len=542 path=[0:0-541]
GGCTGAGTCCTGAAGCCTGTGTTGCCAGGCCTCGCTGGCCTGTGAAGTCTATGGCTGGGGGGCTGTGGTCTCCTCTCGCCAAGCTCCAGCTGTTGAAAGTGTTTCAGGTCCTGGCAAACAATTTGAGAAGCAAATGTGTTGACTGTGGGCTGGGGTTGATGTCGACCGCAGGCTGGTGGATCCTTCTTGGGTGGCAGGTCTTCGTTTTCATTGCAAGATTTCACAACTGTGATTTTTGGAAAGCTGGGGTCCTTGCTTCTCTCTAGCAGTATGTGCGAGGGTGCCGGAGGGATGATGTAGGGGCTGCGCTCGTAGAGATGCAGCTCCTCGTCCCCAACCCCCGAGGTGGCCGTGGTGGTGGGCTCGGAGTAGTACTCGGAATCGGAGGAGTCCATGAAGGAGCTGTGCCGGGCCGGCGGCCGCTGCATATACATGCCATGGTGGTTGAGAGGCGGCGGGACTGGCTCTGGCGAAGGGGGCGGCAAGTGGCTGCCATGGTCTGCTGGGACCACCTCAGCAGGGGGGCCGATGACTGAGAGCAC
>TRINITY_DN36966_c0_g1_i1 len=236 path=[0:0-235]
CTCGCATCCTCCCCTCCATAGCATCAAACTTTCTATGGAGGCCCTCAACTGACTCCACCAGTTGAGCATCGCCATCATTTCTGGGGGCCCATGTTGTGTCTCCACCTCACCTGTGTTCTCTCTCCCTACCCCCCTTGGCCAACCGTGGGGAGAAGAAATCCGAAGTGGCAGCAGTGTCCTTAGGACAGTGCTTCCTCTGTCCCCTGGAGCCACTCATAGTCCGAGCAGTCTCACCC
>TRINITY_DN36924_c0_g1_i1 len=226 path=[0:0-225]
CCCTGCGCCGGCGCAACCCACATACCCTCGCCCTAAGCTTCTTCCGACCCTCAGGGAGGGGTACTGAAAGGGTCCAAACAAAAAGGGAAAAAGTATCCTACAAAACAAGGACTGGCAGAACAAGTCCAAGTGAAGAACTCCTATAGGAGCAAAAGGTCACGACCTGGACCCCGAGGCCAAGACAATGGTCTGTCTAGAGAAAGCAGGGTTGGGCGAGGAGGGAGGG
>TRINITY_DN36976_c0_g1_i1 len=231 path=[0:0-230]
CATAATGTATCGGATGCCTCCTCCATAGAAGGATAAGCAGGAGGCAAATGCGCACACCCACCTCTCAGCAGTATTCATTCTGGTAGTATATTTAAGGAACCTTGCCCCACTTTGGGACTAGATTTGAAACTCTACCTTGGAAGTAAAAAAATGTGTTAAGCAAGCGGCCACAGCACGTTCCTCTCACGTGTACCCTGACCTCACCCCCTTTACCTCCTGTACATGTCACCC
>TRINITY_DN36936_c0_g1_i1 len=578 path=[0:0-577]
TTTTTTTTTCGTACATTTCTTTATTGATCCAACAAAGTCACAGATGTCAATCAAACATTACAGAAAGGAAAAATGATATACATAGGAGTGGTTAGAGCATAGGACAACAAGCATGTCCAGCACAAGCTGGACCTCATGGTTTTTATATCTCATCACGTTACAGGTGTCTCGTTCAATTCTTTTTTGGGGGAGTTGCTACATCTCCCCCTTCGTCTCCGTAATATCTCAAAGCATTTTATTGCACTACTTAACCACAGGTGTTACATAAAGGGAAAAGAGGTAAGACGAGTACCCTTATCCGTGAACCCGACTGACCCACCTCTCTTCTCGGGATTCATATTTACTATTGTTTGGACCTTGGTTTTGGGGTACCTATGGACGGTGTATATTCATGAATTAATCAATTCATACGGTCAGTTACTACCAAGTCCCTGGCAACGAGGTACTGTGTGAGGTCCACCCAAATGTCCTTGGGTCTGCAGGATGGGGTCAGTAAGGTGCTAGATGTACCCTCCTGTTCCTGGCACCATATTAGTGCCTCTATAATATGTTTGAGTCTGGGTGGTTTTTTGTCCTTC
>TRINITY_DN36967_c0_g1_i1 len=204 path=[0:0-203]
ACTTGCTAAGCAAATGACATCTCCTTTCTCTGTTTCATATCCCTCATCTGTTAAACAGGGATCATAATACCTAACGTCGTGGGCTTCCAAGACAAATCCTAGGGGAGGAATTCTGCAATGCACCCAGTACTTGCCAAGTATTGTGTCTGGTATTTAGCACAAAAGGAATTTTAGTTTCCTCTACCTCTCACTTTGGGAGCTCAG
>TRINITY_DN36937_c0_g1_i1 len=597 path=[0:0-596]
CAGGTGTATCATTTCAGAATTACATAATTTAAGAGTAAAAGCCCAATTGGCAAGTATAAAGCACAAATGTTCAACCGGAGGTCATCTTTGCGCTATAGATCGGGTCTTTCTCATTCTGTGTGTTTAACAGTGTAATTGAGCGGGGAAACAGGCGGGCATGTATTTCTTTTATAACTTTTTATTTTAAGTTTATTTTTTAAACTTTTTTTGGTTCCCATTACCTGATAAATTCAAGGGAACAACATCATACCCATTAACAACAGCCTGTAATAGACTAGTATTATGTCATTCCCATGACTTATGGTTTTTGAAAACACGTCCATTTGTAAAAGAACACCAGCAAAACATGTAAAAACATACAAATCAGATACGTAATGGGTAACTGTGTATTATGAGCTTATAAGGCCATCAAGGGGTGCTGGGAACATGATATTAAACCACAAGGCCAATGGCTGAGTGCTTTGTATAGGTCACCAGAACCCGAGATGGCATTATAAAGACCACAAAACACGTTATGTGGCCTTATGCTACATGTCTAAAAAAACATGTTTTCATCTGAAGCCAAAGGATGCACACAATTGCAACATTCAATTTGCA
>TRINITY_DN36994_c0_g1_i1 len=477 path=[0:0-476]
ATCCTGCTGTGAAGTACTCCCACACCATGGCTGGAGACCCCCAATATCTCATCTCATACATCTGCACATCAAGCTGGTGTCATCCTGCTGTGAAGTACTCCCACACCATGGCTGGAGACCCCCAATATCTCATCTCATACATCTGCACATCAAGCTGGTGTCATCCTGCTGTGAAGTACTCCCACCCCACAGCTGGAAACCCCTTAGGATTCCTGCTCATACAGCCTATGCAGCACCACGCTGATACTGGAAGAACACCCTCCGCTCAGACTTTGGTGGCAGAACATGCCCAGTCACCTATACTAGAATCCTGACTTGTGCACATCAGGGCTTGGGCTAGATTTGATGTAGACATAACATTGTTATGTTTATAATCAGTCTGTTCTCATACCCAGAGGATTAACGCATTCCTGATTATAAAAAGGGTAATAAAATTTTTTGACATTCAATAAACTTAAAAAAAAAAAAAAAAAAAAA
>TRINITY_DN36974_c0_g1_i1 len=378 path=[0:0-377]
ACTGCAGTTACACACGAAGCCTGGGCTCTCCGTGCCCAGCGCCGTTGTCCCAGGACTGGTGGTGACGGTTGCGCCAGGGGTAACCGAGCTGCTCGGGCTGGAGGATAGACCAGGACTCTGGTGGAAGGTGGTGGCAGCGCTCACCGCCGGAAGGAGTAGAGCCCTTGCCGCCTTCGCGGGTAGGGGGATCCGTACAGGAGGACCTGTGGTGGAGGCCGGGTTGCCAGGGGGGGCCGGGGAAGCACTTCCCGCGGAAGCTGGTGATGTGGTTGTGCTCCTGGGGAGCGGTGGGGAGGTAGCACTCCCAGGGAGCGCCCCGGGGGCCGGAGAAGAGGCAGCACTCCCGGGGAGCGCTCCAGGGTCCGGTGGGGAGGTGGT
>TRINITY_DN36945_c0_g1_i1 len=207 path=[0:0-206]
GTGGGGGAGGAGGAAGGAGAGCTCTAAAAAAAGATAAACGAAGAACGTCGTGAAAGCCATTGAATAATTCATAAACAATCAGTTACAAGTTTATCAACTTCACCAATATGACCCTCACACTACACCCCATCATGTGGGACACTTAGCGCTGTCTGCTCCCTAAGGGAGTGGAGCAGTTCTTGCAGTGTTCACTCGGCCTCCTGTAAG
>TRINITY_DN36956_c0_g1_i1 len=207 path=[0:0-206]
CTGCAGTCTAAACTCCAAGAGCACTCCTTGACGCCGTCAAGCAGCCGTGCCATCTCGGAGTCGGACCCTTCCGAGAGGACATCTTTTGTGTCGGATGATCAGGTCTCCACCAATGATGACTTGGAGGCCTGCTCCGATGTGGACGCCGCCAGCGAGTACACGCAATACCGCGAGTCCAGGACGCGAAATCAAGCCTGTGGCACGTCA
>TRINITY_DN36921_c0_g1_i1 len=258 path=[0:0-257]
GGCAGAGCAGCGCATCAGGATCCCAAGCTCCTTCCACTCCGTCCTTCCCAGTCTCTCCAGGATATTACCATGGAGTGAACAGCCTCTCCTCCATGCCTCCTGACTCTTCTTACAGGCAGGGCAGCCCTGTCTCCCAACCCACTCTGCCAGAGAAGAGGCGGCTGTCCGCCGGGGACCGGGCAAACAGCTTACCCAACTATTCGACGGTCAATGGAAAAGCATCGTCCCCTGTACCAAGTGGGATGTCCAGCCCCGTTA
>TRINITY_DN36944_c0_g1_i1 len=291 path=[0:0-290]
CTCCCACTGCATGCCCCCTGGGGTGATGGGCTCCTGCTGGATACTCCCTGGGGTGTCAGGCTCCTGCTGGAGACCTGCTGGGGCGACAAGCGTCTGCTGGATGTTTCCTGGGGGGACAGGCTCCTGTTGGTTGAACGACCACTGGGGTACACCCCTTGGGGTGATCGGCTCCTGCTGGTTATCCCCTCGGGTGTCAGGCTCCTGCTCGACACCTGTTGGGGTGACAAAAGTCTGCTGCTTGTTCCCTGGGGGGGCAAATGGCCGCTGCTGTATTCCCACGGAGGTGATCGG
>TRINITY_DN36934_c0_g1_i1 len=419 path=[0:0-418]
CTGGAATGAGGATCTTTCTGAAACAAAGGTCTTCACTGCCTCATCTGTCCCAGCGGAGAACCACATCACCCCTGGACAGAGCATCGACTTAGTAGCATTGCTCCACAATTCAAACACTGAGGCGGAATTGGGCAATTGCGACTCTTCACAGAACTTTGGTCAGGCGCTTGTCTTCACGAACTCCCAGCACAATTCCCAGATGATGTCTGGTGTTGGAACCCCCAGTGCTGTTAACTCTTACTCTCCTCAGAGCCTGTCGTCGGTTCTTGGTTCTGCATTTGGCGATATTGGATCATCAAAAATGTCAAACTCCACTGGCTCTCCTATACTAGATCATTTAAAATCTCCAGGTTTGAGCCAATTCACAGCACAGAGTTCTCCGCACAACAGTAGCCATACAGTTACCACCTCATCATGGG
>TRINITY_DN36939_c0_g1_i1 len=281 path=[0:0-280]
CATGTTTGCATCTCGTAGCTGTAAAAACAGTGGGGTGCAACCTTGGCTTATCGTCTGTCCCCGTTCCTACAGGATTATGCTCCCCATCCCACCCCTGTAGGAGGGAATGAAGGATGTGACTGAAGGTAATCCTCTTGCGTCAACCCAGTCGAAAGCCCATACCATTTAATCCCTGATGTGTTTTGTCACCCTGCCCCTGTGAAGGGTTTTCCTCCTTTTCTCCCACACACTCTTCCCAGGCACCTAAAATATTTTAAGTTCTCTGGTCTAGGATCTCCAAC
>TRINITY_DN36963_c0_g1_i1 len=404 path=[0:0-403]
CTGTGGAAAGGGTAGCTGGAATAATGCATGTCACAGAGGTTGGCAGTTCTCCAGTGGGAGCGGTGGCATGCTGTGTGCCAGAGGCCTTGTCAACTGGTGTCAGGGCTTTATGTTGTGGTTTTAACAGCATGCATGATGATGGTGCAGTGTGTTGGTCTGTTGTCCCGGTCCCATGTGGTGCCCCCTCATGATGTTTTCTTGTTGGCTGTAAGTGTGCATGCATGGAGTCATGGTGGTGTTCCTGCAAGCTGTTATGAATACGTCTGTCACTGGCATCCCTTGACTTTTTAGCAATGACTGCAAGATCACTATCAGAGGATCTGTCCCTGTGACCATGCTTTCTTGTTTTTTGGACATCAGGTCCTTGTAATATGTGTCCATCATGAGCTTTCTGAGGCTGTGTT
>TRINITY_DN36918_c0_g1_i1 len=227 path=[0:0-226]
ACGCCTTCTAAGTTCCCCGTTTCTCCAGAGCGCAACTCAATCGCTTTCTCTCCCCAGCCCATGACCTGGTTGGACTGAAGATAGGCCACAGATGCCGGCATTTCACCCCATTGCAAAATGGTCTCTTTTGTAAAGTGTCCATACGTGTCGATGTAGACTCCTTCGTCCTCATAGGTGACCAGAAGTTCCACCCCATTGGTGTTGGGAAGAATAATAATTGCATGCGG
>TRINITY_DN36929_c0_g1_i1 len=270 path=[0:0-269]
CTCTCCCTTCTAGCTACAAGTTGATAGCATGAACGCTAATGTTCCTATAAAATACCTGTGGGGAAAAGTGCGTAACCTGGTCACTCGATTCTTAAGTCAGGTACCACTGCTTTTTACAAAGGTAATTTAAAACCCACACAACGTTATGGACACCGTCATTCTAACGTGTAAATTTTACGCTTTAAAAGTCTTAAAACAAAAACTAGAAATGTATTTGATACAAATTTATTTGCTATATTTTCTTAAATTATATACACATATGCTTAATAC
>TRINITY_DN36986_c0_g1_i1 len=334 path=[0:0-333]
AGAATGGACACTGAACATAGAACAACAATCCAAAGACTCCGTTGTTTAGATTAATGGAAAGGATGAACCGATGGCGGAAAATGCACAATAACTGGAAAACGTAAAAAAAAAAAAGATTCACCAAAAAAAGGTGTTAGTCCAAAAACAGAACACAACCCTCCCTACCCCCACCCAAATCCCAACACTACCCTGCAGTCGAGTCCCAGTGTTATCAGAGCCCAAGCTCCATCTTCCAACCTCCCACCAGCCTTGCCCCAAAGTCCTGAAGTCGCCACATCCCCACAAGAAGGCACTGTATCCATCAAGAGACAGCAGATCAGGAGAAAACCAAACC
>TRINITY_DN36931_c0_g1_i1 len=371 path=[0:0-370]
CCATGATCATAGACACTCGTTTGTATTGGTTCTGTGGCTCCTCGGCGTACAAGACACTTCCCCTCCAGTGGTCCGGAATGTGCTCCCTGGGAATCCACTGAATATTGCATTCATGGTGAAACTGCCTCACCCAGGACAAAGAAGGGTTAGGAGTTTGTTTAGCAGAACTATGAAGCATTTAAAAAAACATGTCCTTGATGCAGAAAATGCCAAAAAATAAAAAGTCCTTGCAGCACAGAATGCAAAGAAAAACAGTCGCAACCAAAACTTAACTGAAATGTATGAAAAACTTTTAAAAACCCAATATGCACCCAGTTGGGAGGCCCTGCCGCCCTGTGTATGTTCAGGAACCACACTCCAGGTCTCACGCC
>TRINITY_DN36972_c0_g1_i1 len=218 path=[0:0-217]
TTTCTAACATGTTTGATCAAGCCTCTCTCTAAGAGTTAGTAATGGGCTCTGCTACCCCGAGAAAGGCTCAAGAAAATGCTCCAAGAATCTTGTCTATCAGTAGAAGTGAGCCTCAGTAGTGGTGTTATAGGCTGTCATGGGGAATGCTTTCCTAGGCATTGAAACAGTGACTGCCCTGCCTCGTTCTATTGAATAAATATGTTACACCCACCCACCCC
>TRINITY_DN36919_c0_g1_i1 len=295 path=[0:0-294]
CTACTTCTCACTCTAGATTTATTCAGGAGTCTGGTCAAGAGCCATTACGCATTGGTCAAATGGTATCCTGTGAAACTGGCACAACAGAAAAAAGGTGAAAGAAGCATGGGGCGTAAAACAAAAGGGAAAGGCAGACATGGCGAAAATGAGTGTCCAACCGCTGCGAAAGACCCCCATAACTGGAGTTGGAACATAACATTTATTCCACCCAAATATTTTTCCCCTCTTAACATTTCTCCACTAATGTTTTTGCCTTGTTTTTTATGCCCCTTAGTTAGTTTGCCTCTTTCCTGTC
>TRINITY_DN36991_c0_g1_i1 len=251 path=[0:0-250]
CGCTGAGGTAGCTTGCCGTTTACCTGCTTCTGATGCAGTTTCCAGCTGGTTACTGGGCCCCCTGCCTTCCTGAGGGGGGCCCATTGTCTCCTGTATCTCCTGCGGCTGTTGGGTGCCCTGAATGGCCTCTTGCGTCGGTGCATGCAGCTGGGGGCCTCTTGGGTCCTCTGGAGCCGCTGCCAAAGTTTCCGATGCCGCACTGCCCCTGGGCTGTGCACTGCGAGTTTCTGCAGCACCCGCCCTGCTGCACG
>TRINITY_DN36990_c0_g1_i1 len=356 path=[0:0-355]
AGAAGGCATGGCTTTGTGGACATCTTGAGCTTTTTGTGTTAATATTCAAAAGGAATATTCGGAAAAATCAGTTAAATTCAGTGGACTACAAAGGTATAACACCTTGGAACTAGAGAGTTGCGCAGAGGGTTCTGCAGCTTTCTTTTGTTAGGAGCCAACCAGCTTGGGGGTTGTGTGTTTTTTTTTATTTTTTATTTTTGTTGTTCATGGACTGCTCTGGAAAGGCAGAAAAACTTTAGGGGGTGGCTGACCTGTGACCACTTGAGGCACAACGAGTGGTGCGCAAAGGTTGCACTTGCCACGGCTCATTTATGATTTTTGGTTGGAACCAGCTGACTTGGAGGAGAGGGTGGGGG
>TRINITY_DN36907_c0_g1_i1 len=281 path=[0:0-280]
GGGTAACAACAGAATTATTGGGCGGCTTTAGGCTTGGATGCAGAGGTGGCTTTGGACAGGGTTGAGTGAGAGTTTCTCTTCCGAGCTGTGCAGTGGTATTGATTAGGTCATCACAGCAGTCCCCGGACTGGTACACAAGTGATGGGGCAATGCTCTCACCCCGCCAGGGCACAAGGTGGAGCTGCCCACTTTCGCCACTACCATCTTGGCACTGGAGCCCTTGCTGCCAAAATGAGGGTCAACGGTTCCGTCAAAGCATCCAAGTGCAGGACAATGTTGTT
>TRINITY_DN48494_c0_g1_i1 len=295 path=[0:0-294]
CCACTGAAATCCCTATTAATCTCCAAAGGATACAGAGATGACTGCAGATTCGACCCACTAACGAGTACCTTAAAAGCCTGGTGGAAATTATTAGACAAATTAAATTGTACTTTCCCGTACGATCCTAATTGTGCCATATGGGGTATTAAAGAACTCACACCAACAACAGATAACACACTACGATACATATGGGAGAGGGCAGGACTGACCAAGATAGGGGAAATGTATCATGAGGGCAAATTTGCGTCATTAGAACAGATCATTACGGTGATGGGATGAGGCTTCTCTAGACACT
>TRINITY_DN48408_c0_g1_i1 len=290 path=[0:0-289]
CACCTGGTGTAGAATTTTGCAAAAGAATGGGAAATGCGATTGGCTGGGGCTACAGTTTATTGGGAGGAGCCACTACTACAAAAATGTAATGCTGACCAATGTGGGGGGGGGGGATGGCAGTAGCCATAGTTATGCAGGCCTCAAGATCTTCCCCTATGATTCCCCAAGCAAGTCCATGATGGTGGGGATGGTGGTAGCCATAGTTATGCAGGCCTCAAGATCTTCCCCTATGATTCCCCAAGCAAGTCCATGATGGTGGGGATGGTGGTAGCCATAGTTATGCAGGCCTC
>TRINITY_DN48467_c0_g1_i1 len=454 path=[0:0-453]
CTCAGTTCTGTCTCGCAGCCGCCGATTTCAGTTTGGAATGAAAGCCCGGCGTCCCTCTTGCCGGCCTTTTTGAAGAACCGGCGCCTCCTTACTGGGCGTGCTCAGAGCTGCACCGCCCCCTACCCCGGCTCTGGTTCCCACACCGGACCTGGATGACGGCCTCCGCCGGCCCGCTGGGAGCCGATGCCAACGCTGGTCCGGGGTACGCGAGAAGAAGCTTATAGAAGTCATCACACGGCTCCTCGAATTAAATCGAACATTATTCCAAATCAAGACCTCTGACCAAGAGAAGAAGATTGAACATCACAGAGTGAACAATCTCCACCTTGCACATCACATCACCACAGAGTTCGAAAAACTCCACAAGTTCCTCAATGCTAGGGAGAAGACATTATTGAGAGCGCTGCAGGAGCAGGGAGAAGCCTTTAAGAGTGAGATGGAGAAGAACAGGGAC
>TRINITY_DN48498_c0_g1_i1 len=775 path=[0:0-774]
CTGCACCCCGATTCACTCAGTGCTCCACGGGACCGCTAGCAACAGCCAATGGTACTGCACCCTGATGCACTCACTGCTCCACAGGGAACTCTAGTAACAGCCGGTGGTACTGCACCCTGATACACTCAGTGCTCATCAGTGACCTCTACTGACAGTATGTGGTACTGCACCCTGATTCACTTAGTGTTCCACAGGGACCTCTAGTAACAGGCAGTGCTACTGTATTCTGACATAATGAGTGCTGTACATGGCTGCACAGAGACCTCTTGTAACCCCCTGTGACACTGCATTCCAATATATCTAGCGCTGGTGCTAGGCTCCATGGGTGGGCTCTAGTTGCAGAGAAAAGGCTGGATTACAGACATACAATAGTATCTGAAGAGCATTGTTAATCCACATGCCAGGCACACATTCCTACTATTCAGAGAACAGGCTGGAGCATGAACTTCTTATGGTACCTGAAGAATATGGTAAATTCACATGTAATGCATGAACTCATGCTATTCAGAGAATAGGCTGGGGCACGGGCATACAATGGTATCTGAAGAATGTGGTAAATCCACACGCCAGATGTGAATACCTGCTTTTTAGGCTCAGGCTGATTCGGATTTGGAGTTGGGTTAAAAAATGGAGTGGCTCAAGTCTTGTGTCTTGTAGATTTTGTGGATTTCATTGTGAAACCATTGTGCTGCACATTTCAATCTTATTCCCAATGCTTGTCCACCTACTTTGTGAACTGTTTCTAGACATTTGCTGGAAAATAAATGTATGGTCC
>TRINITY_DN48421_c0_g1_i1 len=715 path=[0:0-714]
ACAAAACGTACTTCTCTGCAATACACTTACCTCCTGCAAAGCACTTAGGACAGGTAAAATGTGAATGATAAAATGTAATAAACCTCCTGTAAGAAATAGCAAGGACATGCAACGTATTTATACCTAAAGATACAACAGTTTCTGAATTGATAATTTTGCACAGAGGGCTCGGTTGGTGACACACAGTCCCCACCATGCCTACAGGGAGCAACCCCGATCAAAAGCTTTTTCTTGCATTGGAGCTCACAAGGATGGATGTGTTAGGTTTGAGTTTAATTCTCTCTGAACTCAGAAAATCTATCGCAGTCGGATGAAAAAAAGAGTCACTCCAGTGGATGGACACCGGGATAGGGAGCGTCCAGTTGTGCCCTGTGGGCAGGTCTCGAACTAAAGATTCTGCTTCAGTCTATTTGGAAAAAAAGGCAGCACAGTTCATAACTTTTTCACTTCAGCAGCAGCAGTTTCACTCCTTATATCGCTGTTGAAATGTATTTAACTCTTTATTACAAAATCTGCTCCATAATTTGAAACCCTTGTGGCACAGGTGTATACCTCTGGTCTCAAGTGGTTTATTACCAAATTGATTTGAGAAGGCCACTCACAACTACTTCCAAGCTTTCTTTCCCCAAAATATTTTTTTCTTTTCAAAGTTTAATTGATTTCGGTGTTACACTCATTTTATATTTCTACTTTAAGTAGTTAATTTGATTCTCAC
>TRINITY_DN48495_c0_g1_i1 len=247 path=[0:0-246]
CTTCAAAAGAAACTGGTTTGGGCTGGCTGAGTGAGAGGCAGTTGGGCTCAGGTACACCTGTGATACATTGTCCAGCACAGCTGTCAACCACTCTCTCTCTCTAGCTTTCCATTTCTTAAAGGTACACTGTGCTTGAAATGGAGCTGCTGCTGCAGCGTTTGTTTACTTTTAACATGGGGCCACAGAAAAGAAAGCCTTGGTGCTCTTCTCATCTTTCTAAGGCCCCTGCATGCTGTTTTTCTTTTTG
>TRINITY_DN48468_c0_g1_i1 len=755 path=[0:0-754]
GCTCCACATAAATGTATGTGGTGCACCACAAAAAAACGCTTGCGTAGGCATAAGCCTCGCGTAAAGAGGATTGTGGGAGTTACGCGAAAGTTACGCATAAAACTCCTGCGACCTCTTAAATGACCTCCTTAGTTTTTTCAGTATGTGTGTGCCCAGAAACACAGGAATATTCTTGCATAGTTTCCAAAAGATATTTCAGCAAGCTTGCCAGAGCCCGCATACAAACTAATACTACTACATAAGATATCATCTGCATGAGCAGAAACATTAGAAATGTGCCTTCCAAGTAGACCAATGCCATCAATATTAGGGTTTAAACCGATAGTGCCCAATACTGGTTCTATAGATATAAAATAGTAAAGGATGGAAGGGGCATCATTCTCTAGTACCTCTAAATAAATTAAAGTATGGTGAGAAAGTGTTATTAGACATGATGCAAGCCTTAGAGGCAGTAGTATATAGGCATAACATCATGGATGACATGTTAGGACAGATACCATGCAAAGGTAAAGATTTCATTAGAAAAGGTCACCCTACTTGATCAAAGGCCAATTCTGTGTCTTAAGCCACAGCTGGCCATGATTCCTTAGACCTTTCTGCTAAGTTAAAAATATTGCAAAAACAACTTGTATTGTTGGAGGATAAATAATCATTTATGAACCTGATTTGGTGTGTATTAACAAGACATGGCATAAGCAGTTCTAATCTGTTATCCAAAATGTTTGCACACACTTTTCAGTCATTGTTAATTAAGG
>TRINITY_DN48440_c0_g1_i1 len=206 path=[0:0-205]
CCATGTGTGTCTTTGTTTCCAAATGCCTGCCCTGGGGAAATGACATGGTCACTGCCTCTCATTTATGAAGTTCCTCAGTGATGTCTGCCCGGGTCGAATCTGTTCTAGCCATACCAGCCACGGTGGCATCTACTGCAAAGGAAGCAGACAAAGTAGCTGTGATTGAATGCTGCAGAGCCTACTCCTTGCCTAGAGATGATTCATTT
>TRINITY_DN48496_c0_g1_i1 len=346 path=[0:0-345]
CCAGTCTTAAGGCTGGCGTTCCTGAAGTGTAGGCTGGGCGAGCTCCCAACATCGATGTACCTGGGTCTGCATGTTGGTTTATCTAGGACTGAAGACAATGTTCTGGCTGCCTAAATATGTTGGATTCTATGTTACATTTGATCTTAAATTGTCCAGATTATTTGGACATTAGGAAGAACATTGTATAGCCAATCTGCTGGAATTATGATATATGAAAAGATGAAGAGGCAATTAACTTGTTAATTGATGGTACCTTTGACAAAGCAGGCCCTGCCCTTGCCCTTTTCATACGATCTATGAAAAATAAGCCTATGCTTTTGGTATTAAGAATTACATACAATCTGGC
>TRINITY_DN48427_c0_g1_i1 len=445 path=[0:0-444]
CGTCGATGATGCACCATTTTAGGTGTATCATCAGAGGTTATCTGTACACACTGATGCACTGCCTGTAGGGCTTGAGTGGTGGATGGCCCAGCACTTCCTGAAACTGCCCACATCAAGATTGTGTTCCTCCTCTTGACAGTGGTCTTCCTCTTGACAAACATGTCCTGTTTCCTGCTGATTAACTCCGGGCAGGAAGCACGGACAGAAGACGTTCTATCCTCTACTCTTGCCAAGTGTCTTGGCTTTGTTCTGGACCACTTTTCGGCAATTAATCTACATGTCAAAAACATTGTCAAAGCTACCAATTACCGTCCATTTTCCCTGAGCTGTTAAATCATTTATTCTCAAGTCAGACTTTTCTGAGATGTAGGCCTTGGCTTTGTCACAATTGGATTTTGGGTACAGTGTCATGTCCAGCTTACCAAACATGACGCTTGCTTCCCTG
>TRINITY_DN48442_c0_g1_i1 len=267 path=[0:0-266]
ATTGCTCAGATGTTCTTGAATATCAGCAAGACGGCCAAAGAAGCTAAGGTGGAGTCAGTGAGTAAGAAAGAGAAAGCCAAGCAAAGACCTATGGCCCTGAACACTGTGGAGATGCTTCGTGTGGCCAGTTCTTCTTTGGGGATGGGTCCCCAGAATACTATGCAGATTGCAGAGCGACTGTACACCCAGGGCTATATCAGCTATCCTCGAACGGAGACCACCCATTATCCAGAGAACTTTGATCTGAAGGGGTGTTTGAGACAACAG
>TRINITY_DN48493_c0_g1_i1 len=230 path=[0:0-229]
TGACCACATCTGCATGGGTCAATCAGTTGTTAGCAGACACTGGAATCACCCTTCCTGTTCAGAAACAAGCTGTAAATGTGTTCTACTGGAACGTAAAGGAATCTTCAAAACCCATGCCTGTGTTTCTGGATAATGTAACATTCAGTCCTCACTGCATCTATGGAATTCCATCAATTGAATATCCTGGGAAATGTAAGATTCTCTTCCATCATGAAAATAACAGTAAGACC
>TRINITY_DN48424_c0_g1_i1 len=818 path=[0:0-817]
TGCTACTACCATTCAGCCAGAATTTTCTAGCGTAGACTCTCAAGTAACCATTTCTTCATGCGAACTTCCATGTAGAACTCAATGTGCTTTGAAGCAGTGCTGTGCTGGAAAAAAGATGAAAAAGACAGGTTTGGCTGCTAATCCGGACTCTGAGAGCATTAGTGATTCTCCCAGAAGTTTCAGAGGAAGGACTAATACAGGTGAAAATTTAACTGCAGTTGTCGTAGTCGATAGTGAAGAAAAGCAATTTGAATCTTGTTTATAAATTAAACATTTGTGACGTTTGTTATGCCTAAAGTATGTTCTTTCCATGAGTGTGAATTGAATTTTCTTGTTGCGCTGCCAATTCTCAATGCAGGTAAGATGCTTTCGGTAGCTTTTCGATTTTTTAATGACATGCGTTTGTAGTTGGCATCGTAGGTGCAGCAGTGCTGTAGCCTGGATGTGCAGGTATTTCAGTTTCTGAGAAAAGCTGGAAAAATATCTGGTTTATCGATGTGAAGAAAAACATTTCAAACCTTTTTCCTGTCGTAGTGTAACGTTGATTTATGTGTTTAAAATTAATCTGAATGTCATTTGTGTAACTGGAATTTCGCAATCATTACCCCGTTTATTGACAAGGTAACAATTTGCCTTAACTTTGTACACCCCTGCATTTGTTTGCAGCCAACAGATTTTTCATGCACCGTTGAGAGAATGTTTTGTCAGTGAACATTTATGGCACTGCTGCATGTCGTCAATTTTGGAATGGAAATCTGAAGCCATGTGGCTGTTTTTTACAGTGTTTTAAATTGTACTACGTTTGTAGTATATGGCAG
>TRINITY_DN48469_c0_g1_i1 len=749 path=[0:0-748]
CTCAGGTTGGGTTGGCTTTTTGTCCTTTGGCCCTCATGTCCGGATGATGCCGTTGTATTGCTGGTGTTTGGGAAGGCAGGGATCCTCAGGGAGGTCATGTGCAAAGACCGAGTCGTCTCCGGAAGAGCAGCTGCTGTGGCTGTCTGGGCATGCTGGCGAATACTGCTCAAAGGGAACAGAGAGGTCGAGGTACTCATCGGTGGATGTCACCGTCAGAACCCGGTCCAAGTCTTCTACAAGCTGCTTGAAGGTGGGCCGCTGTGATGGAACGGCATGCCAACACTCTCGCATAATCATGTACAGCTCATGCGTGCAGTTGGCTGGCTTGTCCATCCGGTGGCCTTCTTTTAACAGCTTGAAAAGTTCTTCCACAGGGATCCCGGGGTATGGTGAGCCCCCCAGCGTGAAGTTCTCCCAGAGAAGCACCCCAAATGACCATACATCACTTTGATGAGTGTAGACCCGGTCAAATAATGCCTCTGGAGCCATCCACTTAACAGGCAGCCGACCATTTGTCGTTTTCTTGTAGTAGTCTATGTTGTGCACGTCCCGCGCCAGGCCAAAGTCAGCGATCTTCATAACGTTGTCATCCGTCACCAGCACGTTCCGGGCTGCCAGGTCTCGGTGGATGCACTTCTGGGAAGCCAGATATTCCATGCCGCGAGCCACCTGGTAGGCACAGGAAACCAGGTCCTTAACGGTCAGCTGCTCCTCGTGAAGTTTACAGGTGTCGAAGGAGTAATCCATTC
>TRINITY_DN48426_c0_g1_i1 len=1181 path=[0:0-1180]
GGAGAACTGAAAGGACGTGGAGTGCGGGAGCCGGGCCGGGGAGGCCCACGAGCTCCGCGGCATGTGAGGATGAGAACCGTGAGGTGGTTATGAGAAGAGTGAGGAGGCGCGCCGCTGAGGTTCAGTCACCGCACCATGTCGCCTCGCCGCGTCCCTTCGCCCCTGTGAGGAGGGAGGCGCGAGCCCGCGGAGGGTAACGGTCGCAACGGCCGCCGAACCGATGACGTGGAGCAGCAGCATGAGCAGCGGATACAGCAGCCTGGAGGAGGACTACTCCACGGGCGAGGATATCTTCTACACCGCCCGCACCTCCCTGAGGACCCCGTACGGCAAGGCGGCCCGGACCCGAGAGGAAGATTCTGAGAAAGAAGTCCATCCTCGTCTCACGAAGGAAGAAATCAAGGAGAAGATTGACAAATACAATTCCGTCGTGACCGACAAACTACGGATGACCTTGGGTTCCAATGGGATATACACTGGCTTCATTAAGGTTCAGATGGAACTGCGTAGACCAATCACTGTACGGAACCGGGTGACTGCCGGTCACCCAGCTCCCAATAACAATAACGGGACTGCGTTTTACCTGCCCAAAGGTGGCAGCACCAACATCCTACACATCAGCAGCACAAACACGGTTCATGAAGTCATCGAAGCCCTGCTGAAGAAGTTCCTGGTTGCCGATAACCCTGCCAAGTTCGTCCTTTACAAGCGCTGGCAGAAGGAGGACCAAGTTTGCCTGTGTAAGCTCTCCGACCGCGAGCAGCCACTCTATCTGCGATTGGTGGCCGGCCCGAACCCAGACATGCTCAGCTTTGTTCTGCGGGAGCACGAGACCGGAGATGTCACGTGGGACGCCTTCAGCCTACCTGAGCTCCAGAACTTCCTGCGGATCCTGGCTAAAGAAGAGGAGGAGCAGCTGCACGTCATAACCAGTCGCTATTGCTCGTACAAAAAGAAGCTAGAAGACGCCCTGAGTGGAGTGAGGAATCCTGGGTAAAGGGCGGACTCCAGGGCTATGAACCCGGCGCGCGACAATTGACTTGAGTAGCATGCCTAATTTGGGACATGGTGCATAGGGACAAGAAGAGTTGCACCCGTGCCTAAATAACTTTTTTGTTGGTGATTCCAGCAATGCTGCACAGTTGAACTTTGGGTGAATTCCCACAAGCCTGCTGATAGCC
>TRINITY_DN48434_c0_g1_i1 len=327 path=[0:0-326]
GCTAGTCTTAATATAAGCTTGAACATTGTAAGCATTACACCTCATTCATATGCAATAGCAAATGCATCTGATGAGGTGTCCTTTGGGGCAGTTCGGATGAACAACATTCCCCTCATCACTTCCCTACATTTTTATAATTCCTCTACCTGCAATCCCCGCCAAAGAATTGGCAGTTTAGAACTTGTTATTGTCATATTTTCCCTTTCCTCACCCCATTAACCCTTACTGTCTTTTGTGTTGTTAACACTCTCTCACAGTTGTTGTTAGTTGTTGCCTTTTGGTCTTCTATAACAAATCACAAAGCTGATAAATCCGATAAAAATCAAG
>TRINITY_DN48490_c0_g1_i1 len=305 path=[0:0-304]
GGAATCTGGACTACTGATTTTACGCTGCCTCCTCCTCCTCGGCAGGCTCCTCAGTCGGTTGGGGATCCTCCTGCTGCTCAGGCTCCCCCTCCTCACCTGGCTCCTTCTGCTCAGTGGAGTCCGGTTGGGTTTCCTCGCCCTCCTTTGCCTCACCTGTTATGGGCTCAGCAACTTGTTCTGATTTGAGCTGTTCGACGATACCTTTGTTAGCCTCCTCCATGGCGTTCATAATGGCTTGCTCTGCTGCTTCATTGCGAATCAGTCTTGTTCTCTCAAGGGCCTTCTCAAAGTTGGTCAAGGCTGAC
>TRINITY_DN48414_c0_g1_i1 len=800 path=[0:0-799]
ATTATATAAAAGAGCTGATGTGCAGACGTTGCTGCTGAAATGGGTGCAGAATGTTTGGCCTAAGAGGGTACATAAAAGCTATCCAAATTGTTTCTAAAGTAATTATCTGCGTTGACATTAAATATTTTTTTTAGACCTCTTCACTTTACATTTAAACCTCATGATTTTTGCTTATTCGGTACAGTAAGGGAGAACAGAAATGTCTTTTGGATTAGATGTTATGATATTAATACATTGTGGTTTATAAAGTCATATAGACCGGCACAGTGCAGTGTTGCACTGACATTTTCACTGAACGACCAGGCAAGAACACTTGCACCGACCTACCAGTGCAAAAATAACATTTCACATGCCAACCAGTGCAAAAATGATGTTGGGTGGTGCCAATGTCGTTTCTCCACTGGTCAGTCAGTGCTTATGTTGTTGTAAAATTGCACTGTACCAGCGCAATTTTATGTAATCTAGCCGCAGTATCTTGTCAAATCTTTCCTCATGTACAAGTCGCACAATAAGATTTGTGTAGCGGTGTTGTCTGGTTCAAACTTTTCCCAAATAAGCACAGTAACGAAGAGATTGTGCCTAAGATGGTACATGTAAATGATAGGACCAACAATGGAGCAACATTTGTTTCACCCATCACTTCTTCACAAGCAGTGAAAACAGTGCAAAACTAGTAGCCAGGGCGATGGCCAACTAGATTCCCCTAGTGTGACTTCTTTGTGGGATTTTTCACACTTTTTGCCCCACTCTCACCTTATAATAATTTGAAGCCAGTGGTAAACCAAATAAAAACATCGCAC
>TRINITY_DN48463_c0_g1_i1 len=948 path=[0:0-947]
CCCATCCCAATGTGACAAGGCGTCGCCCTCCAGTTCATGTGTTTGCGTGCGGCCCTGCCTCTAGCAATGTTTGATCTGAAGGAGGATGAAAATCTGAAGTACCTATCCACTGAGGAACTGAACGCCCTTTTGTTTTTTGAGGAAACCTTAAAATCGTTCCAGGATGACCTGCCCGTGAATGGTGACGCCTCTCCAAGATTGGAAGATCAAAACGCGTCCAGTGATTCGGAGCCTGAAGACATCATCGATTTAGTGCTTGCAGCCCAAGAGAGCAGTGAGCAGAAAGAGGAACCAGTACAAGGTATTGTGGTTTCCTGTGATGACAAGGAGCCAGAGCAGAAGGAAAGACCACTTATGAAATCAAGTCCTCCAGCTGTGCACCCCCATCAACCTACAATGGATCCCTCAAGGAGCAAGAATATGCATTCCACTGAAAACCCAGTCGACCGTCAAAAACTTCTCGGAGGTGTTCCCACTCCAGTCATCATTGCTGAACAAATTTCCAAGAAAACGATAGACAATGGTAATCTCTCCCCCTCGTCCCCAAAAGGGGACAAGCTTGTTGAAAAACGGAGGAATGCTGCAACATCCCCTCCGCCGGGCCACACAGACTACTTCAGCTATCCTTCTCCCAGTTCCAGAATCTCCCACTTTCCAAATAATATTGTTATCCACAGTGCTGGAAAAGGTAACATCACAACTATTTCAAAGGCAAATGTTAATGTGCAGCAACGCAGGGCTCAGGTGTTGGCTAACTTGCACCCAGAAAGTTTGACTGTTGAGGAGGTGGAAGAACGGATGCGCCACAGTCATATGATTGGCCGTGATCGAAGTGCATCCTTCAGAGATGGAGCTGCTCATCAAGCAAAGTATGAGGCCCTCATAAAACTAGAATTGATTAAAGAAACTCCAGTTCAATCGGAACCACCAGCTGAAGTTGAAACAGGC
>TRINITY_DN48483_c0_g1_i1 len=463 path=[0:0-462]
CCAGTCAACACTTCCATAGCATCCTCTAAATAGTGTACACCTTCCTGAATCAAAAATGGTATACGAATTTTTCTCCGCTCTTGAGTCCATTTGGGGCAAAACAGTAGGAAATGCATTATCCCTAGCCCAATATTACAGCCACAATCACAAGGGTAGTAATAGTTAGAATCCGCATACAGAACCCATTGTTTTCCGAATGCTTTGTATCCAAATCTTAACTTCGTGTACTCCCCCCGTAGCTTTGGATCAGTAATCTGTACAAAATAAGGAACAATAATACCCTTGTCTGGATGAAATCTAGAGATGGAAACTAACCTTGTATTTTCATTAATCAGGGCAAGGCCCCGGTTCTGGCTATAGGTATACATAACTCTTTTAATCACGGATTTAAGTAGCGGGGAGGTGTCCTCCCCTAACCACAAATCCCTTATTCCATATTTGCTCAGCAAAGAATAAAAACGAT
>TRINITY_DN48401_c0_g1_i1 len=723 path=[0:0-722]
ATTTTTTGAAAGGTGGCCACAAATGTCAACAGGAGTGACAGTTTTCAACAACCCACTGAAATGCACTGAGCAGAACACATTTTAGGTGGAACATGGGTGTATAAAAATGTCTGTTTTAGTTTACAGAGTGGTGCAGTCCCTCCTAAAGCGAGACAGTGACAGGAGATCGAGTTCAGATGAGAAAGTTATCAACTTTGAGAGTTTGTTATTTATCATAAGGCCTTGCAGTCTTTAGCTCAAAGGTTTTTGTGGGGGAAGTTATGAAAATGTCAATTTCAAATGCTTGGAATAGCCAATACATTCAACAGTGAGTCATACAATCCAGCATGTAATGCATGAAAATTGCTGAGTGAGGGAAAACAAGGCCATTATTCACCACTCACTAGCACACAATTCTTCAAAATGTTCTGTGGAAAAGTTTACCTTTAATGTCATAAGGGAATGTCAGTCATGATTTTTTATTTTTGGGTTGGGGCGGAGGTGGGGCTCTATTCACTCCCCTGGATCCGAAGACTTTCTGGGCTACAGTGAGGAGATATCTACAACTCTAAAAGCTCCATGGCCACAGGAACTTGCCACCATTACGCCAGGCGAGACTTCCTCTAGAGCCAATGAAAAAGAAAATGCTTTGAAAGGGGTTTCATTAGGTCACACGCTAAAAGAGGTTTAAAGTAGCAGGCTCCTGGCAGGCGAGTGCATCCTCCTTCAGAGAGGTTTTGCGCG
>TRINITY_DN48443_c0_g1_i1 len=331 path=[0:0-330]
GCCCCCCATACCTTCCTTACCTAGTTCCCAACATCTGGTAAAGTTATGTTACAGCTCCACAACAGAATCACTATAGACCCCTTCAAGCAGCTTAAAGCCTTAGATTGATCATGATTGCCAATGGGAAGACTCATTGGCGCTACTAGACTAACTGGATCTCAAATTGTTTAATGCAGAGAAACGAGGATGCACCTCAAATTAAATTATTTTTGAACATCTGCCATTTGACTTTAAAACTGTACATAAACTGTCAAAAAACATGCAACTATAGTCTGCCAACACCAAGAAAAGTGGATGACGCGCTCAATAACTAGATTACCCGCAACATACA
>TRINITY_DN48409_c0_g1_i1 len=379 path=[0:0-378]
TGCTCCACTCCAGATCCCTGATATCAGCCACCACGCGTCTGCTTACTATGCCCCCTCTTCACAGAGTCGTATTGGCTGGCGTGCTTTTCATATCAAGCTGCCTCCCTCTGGACAGCCTCCACCCTCACCTTGGGATAATCCCCTTTCACATGCCCTTCAGAAGATCCCTGAAAACCTACTTGTTCGACTCCTAGTCTTTCCCCTCGGTCCTGCAGTGCTCCTCGATTCAGCGCAGCACCATGAAGGCTCCAGGGCTATACGAGCACTTTAAAGCATAGCATAACATATCAATAAGTCATTTATACCTTGTATTTCAAATTGAAGTGCCGTTTAAAGTATTCAACACCCCCAGTGTGGACACAGCCCATGGGCGTCTGAG
>TRINITY_DN48441_c0_g1_i1 len=426 path=[0:0-425]
CCGGACAATTTTCCCTACCTCCTGGCAAGAGGACTAACTTGCGTAAAAATGGTTCAGAGAGAATTAGCCATGGAATGAGAGTGAAATTCAACCCACTGGCTTTGCTCTTGGATTCATCTTTGGAAGGAGAGTACGACCTCGTACAAAGGATTATCTATGAGGTTGAAGATCCCAGTCTGCCCAACGATGAAGGTATTACAGCCCTTCACAATGCCGTCTGTGCTGGCCACACTGAGATAGTCAAGTTCCTTGTGCAGTTCGGAGTAAATGTAAATGCGGCAGACAGTGATGGATGGACACCCCTACACTGTGCAGCTTCCTGCAATAATGTTCAGGTCTGCAAGTTCCTGGTGGAATCTGGTGCTGCAGTTTTTGCCATGACATACAGCGACTTGCAGACTGCAGCCGATAAGTGTGAGGAGATGG
>TRINITY_DN48480_c0_g1_i1 len=314 path=[0:0-313]
GGAGAGCCCTTGGCCGAATCCGCGGGTGCTCGCCAGCTTCTTCAGCGCCACCGTGACGGATTTAACCTCTTCCCCAGGTCCTTGACGGCGGCTGTAGAAACGAAACCGTTCTGCAATCTCCAGGGGCTTTGGTTCATAGTGCGTCGACAGCGTCGCCATCAGTACCGTCAGGGTCTTGTCCGCCGGCTCTTCTGGAAACAGGAGGTCCGTCAGGGTGTCATATGCTCAGGCGCCGATCGTCGTCAGGAACACTGCCACCTTCTTGTCGTCCGCGAAGTCATTTGCAGCCGTGTAGTGCAGCAGACAACATCTCC
>TRINITY_DN48411_c0_g1_i1 len=212 path=[0:0-211]
CTCCTCCCCTCCCCCCACGTTGAACAGACCTCTGCTAGCTCTGCATGGCAAACCATTAATAAGACAATCCTCAGCTAAAAGAGGAGGGATGGTGCACAATCTCCCTATGAAATTTGGGACAGCTGCCGAAATGCAGGGCAACCCTAACAATTGGGCCGAAAACTCAAGATTTAAATAAAACGCTTGTGCCGGCACTAAGAAAGATGAAAGAG
>TRINITY_DN48402_c0_g1_i1 len=369 path=[0:0-368]
CCATACCACTCTTCAGTTCTTGAGGTAACATGTCCTGGGTGCGCCTCGCTTTTTGCTCCGCATCCTTCCGAGGTTGGGCGGTACACGTGCCACGCGGCGCCCCCAGAATCGGAGTCATGTGCCAGAGTTCTGAGGAGATGCGTCCTACTTCGGGCCTGGCTGGGTCCGCCCCAGCTGTATGCTTTTTAGTAGAAGAGTTGGATTGTTTTCCACAGTGATAACATGGAGGTTTCTTCCTGTCAGGGTTTGAAGGGATGAAGCAGCAGGGTGTCCCCACTTCGAGTGGAATGACAGATTGGAAAATAACTTTCCTGGGCAAATTTGTTATAGTTTGCCCAGCCTCAGTATGATTTGCTAGATTATCCAGAC
>TRINITY_DN48473_c0_g1_i1 len=258 path=[0:0-257]
AAAAGATTGATGTGGAAAAGGCCCAAATCGAAGACACATTGCAGAAGGGCGAGAAGCTCTTGCATCAGTCGATGGACGACAACAAGAGGGAGAAATTACGACTACAACTCCTGCTACTGCAAACAAGATACAACAATCTGAAGGAATTTAAATACGTTCCGCGGAGGCAGGTGGTGGAGATTTCCCCCGAGTTCACTCGGTACAAACAGGATGAGGACAGTCTGAACTGGCTGAATGAGAGTGAGCACCGATTACCAG
>TRINITY_DN48410_c0_g1_i1 len=1457 path=[0:0-1456]
CTCCCATCAGAACCTTTGGCGTAGGTGGCAGGCCATTAATTGCGGATTTTGGAAAATCTTTTTCTTTTTTGCGTGGTAACTGTGGTGCTGGTTTACTATCTCCTGTTGCTTCACTATCGGATTTTAGCAACACGTCTCCTGTCCCCATTTCACTGTATCTGGAAGAAAGCAATCCCGGGCTACTGACACTGTTGGTTAAGGCACAAGGGAGAGGCTCAGCTTGTTGTGCACAACCTGGAATACTTTGTGTTCTGTAAACTGGTGTATGTTTGTTCTCTGAATTTTGAACACGTTTTATTGTTTGCGACTCGCCTTCGTCTGTTGGGTGCTCTTCAGGAAAACTGTTTACCCTTGAGGGCTTGGGAGGTAGCGGAGGTGGTAACACTCGTTTTAGAGTTGATTCTTCAGCATCTTCAAAGCTATCGCCAAATCGTGTGAGGGGAGCCTTGATATTCCCACTGTCAGCAAATGGATGCCAATGTGATGCAAAACCTCTCGTCTCACTCACTTCATCACGAGCTTCGGTTTCCTTCCGTAAAGGAGGCTCAAATTGCAGCTTGTCAAAGTTTATTTCTGATGCAGTCCTTTCTGCTCTGGAACTCTTGTTTGTAGATCGAATGGTATGACGAACAGCAACTGAGACTGGCTCAATGTCATCGTCATCAGTTTCAACATAAAGTTGATGGCTTTCTGGGTTATTTACTTTGTCCAACAATTCAATGGCTAGTGCTTTTGAGAGGCCAGGTTGCCCGATAAAGCTATGAGTTAGAAGCCTTTCTGCAGTTGGTCTCTTCTTTGGATTTTTCGTTAAAGCCACTTTGATAAAGGTATGGAACGTCGCGGACCATTTGTTTTTTTCTTTTAATTTTGGAGGCTGGAAATGACTTTTGGACATTAAAAACAAGGCCCTCATTGGATGAAGGTCAAACATAGGTGGCTGAAGTTCAGCCAGTTCTATTGCTGTAATACCTACGGCCCATATATCACACAGTTGGTTGTAACCACCATTCTTTTCCACTGCTGCCACTTCTGGTGCCATCCAGTAAGGCGTCCCAATAAACGATTTTCTCTTTGCAATTGTAGCGGTTATATTTGCTGCAACACCAAAGTCAGCCAGCTTTATATCCCCATGGTCCGTAAGAAGAATGTTTGCACCCTTAATATCTCTATGCATTTTGCTCCTGCTGTGTAGATAAGCGAGCCCCTGTATTGTTTCTCTGCAGACATATGCGATTTGCAACTCCATCAGTGGTCCCGTTGCATGGTAGATATCTTGAAGTGATCCGCCTCCACAGTATTCCATACAGAGCCACAGCTTCTCCCGGCAGAGATAACTTCCAAAATAGGCCACAATGTTCGTATGTTTACATTCTTTAACCATAAAAATTTCTTGCTGTATCAACGAAAAATCATCGCCTTGTTCAAGCTTGATAATTTTTACTGCAGCCAGCTCACCT
>TRINITY_DN48447_c0_g1_i1 len=248 path=[0:0-247]
GTGTGGAGTAGAATAATAAAACGAATACATTTTTATATGAGCTAGACAGGAAGGTGCCAGTCTCACGGGGGAGGCTCTCTGTCATTAGTAAGGTCTGTGAAGAGAAGTGAGATAAAGGGGTAGTGTTAAGATCCTTTATCATTTTGTTTCTAGTCGGGAGTGGGGGGGGTGCGCGTGTGTTTGTAAAATACACACCAACTTAATATCAGAGCAATGTATGGCAAATGTGTAAATCAAGGAACAGTGTT
>TRINITY_DN48450_c0_g1_i1 len=671 path=[0:0-670]
GCTTGGGAAGACTTGTCATCTTTGAATAAAGAAGACTCCTCAACGTAGGTAGAGGGGAAGTAACCCTTCTTCTTGTTTGACGTTCCATACCACCATCCATCCTCATTCTTGCGCTGAATTATTACAAAGTCACCTTGTTCAAATGTGAGCTCATCCTCTCTTTGTGCTTGATATGTGTATTTGGCTCTCCAGCAGTCGGTCGATGGATCACTGACTCCCTCTGTCTGTGAGATATCCTGAACATCTGAAGCGTGGGCTACCCCAGATCTTGCTGCTATTGAACTTGTTGTCGAGTTTCTTTTATCGCTTGCTGAACGCTGGCTTGAGCTACGGTTTGAAAAGCAATGGCTGTCCGTCGGTCTGCTGGTAGACGCTAAACTGACTGTCCGCTCTAACCTCTTCATTCGAATGGGGCGCGATATCTGCAATGTTGTGTGCCGGTGTCCCTTTTCGTCCCAGGTGTAGATGGACTTGCTACAGGGATGAGAAGGCCCAGGCTTCTTCTCAAGTCCTGCCAGTGCTGATGACAGCTTGTACAGGTTGGCTTCCAAAAGGCACAGCTTCAGTTTTGACTCATCCAGGAGCAAAAGCGTATCTTGTTGATTTTTTGCATCTGAAAAGGCTGGATTTTCTTTTCCGGCTCTAAGCAGCTTCGCCAACCCTTCCTTGTC
>TRINITY_DN48430_c0_g1_i1 len=919 path=[0:0-918]
CAAATGTTGATTGGTGCTTTCTGTGAGCACATTTTCCAGTGGAGGGCTTCTTCTATCCAGTTCTTAGTTATGACAGATCTTGCAAAATTAGCATGGAAAGTACATAAAATCACTATTTAAATTTAAATCCAACCCCAGAAAAGCCAAGATCAGGCTCAAAGAAGTTGCGTCTGCAGAAGTATGTATGCATTGGTATTTATGTAGCTTGAACCTTGCTGGAAAACGGCAGAGCGCTCTACATGGGTGGATCATTGGCCAGGCGGAGGGGAGTGGTACGAGATTGTGTATAGTAGAGGGGGACCACTCGCATGAACGGTACGCAAGCAGATGGAGAGTAGTGATGCCATGGGTGGTAATCATGCGTGGATGAGATGTTGTTTTGAAGAGATGCGTTTTCAGTTATTTTCTGAAGCACAGCAGGGTGGGTACCAGTCTGATGTGGAGCTATGTTAAATGATTGAATTGCCTTTTTATTAAATATAATTGATTGTATTCGATCTGCTCGAATTTGATTGAATAACATTCTGCTTGAAATACGTTATCTTCTTACCAAAAAAATACATTTACATAAGGGGAGCTCACTCCCCGTAGCATCTTCTCAACCCCCTAAACACGCCCACCCTCCAAACCACCTTCCATATTCTCTATCTCTGCACCTCAAATTAACCACCCCAAACCCCCTCCTGTCAACTTGTCATTTGTTAGAAAACTGAGGAAAACCCCAGTACCCCCTGATCCGACCCCCCAGACAACATAACCAGCCCATCCCCTCTCCAAATGTGTACTACTTAAAAAGAATGTAAATCGTGAATCATTCTACTGCCACCATCCTCGTTCACACATCTATTAAAAAAAAGTACGTATCCCAGTTTTTCTACCGTTTCCATCTTTACTCTCTGTAAAATCCATCCTTCTTGCC
>TRINITY_DN48455_c0_g1_i1 len=384 path=[0:0-383]
CCTGATTCCTTCACCACAGTTGGTCGAAAGGAATACAGGGGTGTCATTCCCTATTGATGGCATTGAAAACTTTTCTTTCTCCTAACTTTTTTAAAAACATATTTTATTGGTTTTATCGTAGAACAAAACAGCACAAATACCAATAAACATACCCAAATGCCTCATCCAAACTGAGGATTAACAGAGATAACAAGCACAATATCACAATACGCAATTCGCAGTTCATAATACAAAAGTAAGAAGACCATTAGACTGCACACAAAGTAAGCTTAAAAAACAGATAGAAGGAAGAAACATGAATAATTACATAATGCAAAAATTCCTTTTGAGTAAGGGGTTTCTATGACAACATTATTTGATAAAAAATTCAGACGGGAATAAGGG
>TRINITY_DN48413_c0_g1_i1 len=688 path=[0:0-687]
CCCGCCACCTGCAATGTATGTCATGTTACACATATGGGAGCTCCTCGTCACTAAAGTCTGAATCTTCTTCATCCACCTCTCCTTCAATTACAGATTTTTTTCCTTTGCAACATGACACAACTAATCCAATTAAAAAAACGGCAATAAAGGCCCAGTTGCCAAAATAATAGGCAGCACTGAAGAACCAAAACTTGTGCAGGAACAAATATGTACGGGTAATGGTGCACTGATCTTCAGGAGCTTCAGCATCGCAGTCTTTAGACACAGATGTGGTGTTCCCCAGTTGTCCACCAACATAGGTTGTATTGCCCCAAAACTGGTATTTTTGGCTTCCGTACATAACATATTGAGGAGCTAGGCTATATATCATATAGCTGGTATGCAGAACTATCAATAAAAGAATCATGCACAGAAATAAAAGTGCCTGGGGCCGGGTTCGACCTCGTCTTATCTTGTACAGCCTTATCCAAAAGAACCAGATTCCCATATTTCGAATACCAGACATTGAAGTGAAGATAAAGTACATAATAATAGTTGTAATAAGGATATAATCAAGAGGAAAAACCGTCTGAAGAACTGGTAAAAGCATATTCAAGGGATTTGTCAAATTCGTTCCAAGGAAAAGAAATCCAGAATTTATGCAAGCTGAATGAAGAGCTTTATCAAGGTTTGACAGGAAGAGAGACAC
>TRINITY_DN48491_c0_g1_i1 len=459 path=[0:0-458]
CTTACTAGCAGCTGCAAATATGGGTTCTGATCCGGCAGCTCCTAATATTTCGCTTCTTGCAGAATGGCTTTGGAACACAGACAGTACGATAGGCACACGTAGAGAAGCCAAAGAGACTCTGCAGCAGATCAAAGTGCCGTCTGGTGCACTGGGTGGGCGGGCTCAGACTGAGAACTGAGCCCATCTGAATGTGACAAGTGTGGTGCAAGGAGGGTGACATGCACTTTCGTAAAGCTTTGAAGGACGGAATGGAAGAGAGACTCCCAACATCTTCCTATTGCAGTGTTAGCGCCAGCTGCGTTGGAGGTTGAACGTTTCAGATATAATCACACGGAATGAATAGTTCTATTTGTCTGTCCTAAAATTATGTTCATGATCTGAGTGTTGGTGATCTGATTGTTAGTATTTGGAAATCCCTGTCCTCATTTTTGCCCAGCCTCCTCCCTCTTTCCCCCTCCC
>TRINITY_DN48416_c0_g1_i1 len=208 path=[0:0-207]
CCGATCTGGCTGGGTGAACAGATATGTGATATTGTGGAAAGCATTCAAGATGTGTGTATGGGGCCCATTGCATTTCTGCCAAAATTGGGATCCTCCAATCCCTTCGGATAATGATAAAAGCCCTATAAATGGAGCTAAAACTTCTACAAGACGCAGGGGGGTGGACTCCAAGACAAAATAGGTGAACACAAATTGACAGCTGAAGAGG
>TRINITY_DN48420_c0_g1_i1 len=590 path=[0:0-589]
ACGCTCTTCCGATCTCCCCCGTGGTAAGCAAGTCAAAAACACAGCTGTGAAAATAGATGTCCTTTACTCTCATGGTCTCCAGACATTTGGTGGTGGCAGTCTCCAGTGTGTAAACAGCCTGTGTTGGAGTGGAATCAGTGTGAAGGAGGAGTGGTCCCTTGATTGGCAATGGCAAATGTCCCCGGTCATCAATACGCTCGCTCGAGGGGCAACCATTCATGCAGAGCTGCAGATCTTGGCTTTCTTCATAGGCCATTGCTAGTTCTTCAGGCATGCGAATCGCCAATGTTAAGTAGCGTCCAAGTTGGCGCACAAACACAGTGGTTCCAATGTACTTGGCATGTATCTCTATTTGCCTGCCACTGACTTTCTCAACAATGCGCAGGCTCTTTGAGTCACCCTCCCGTCCGTTCATAGAGCCATCCACAAAAGCTGCTGGCAAGTCATCCGTCACAGCCAAGTACACTTTTTGATCTGTACAGTCTTGATAAGATTTGAAGATAATTGTTATCTTATTTGTAGCAGTAGCACTGGATCCTGGAACTACAGGAACATTGGTCACTTGTACAGACAAGTAATTATTGTCTATC
>TRINITY_DN48471_c0_g1_i1 len=438 path=[0:0-437]
CTCTTAAAGGGTCCGGAGAGGCTGCACTTTGGGCCAGTTTTGCGGAGGGTGCACACGGCTCCGAGCGGCCAGGACAGCGGGGGTGGGCAGATCTGGGAGAGGGCACGTGTGAGCAGCCGTGCCCTGCCTCCTGGAGACGGAGAGGCCCCCAGCAGAGCAGCCCCCCCGTCGGAGCAGCCCCCCTGCAGAGCAGCCCTCCAGCAGAGCAGCCCCCCATCGGAGCAGCCCCCATCTCCAGCGCAGCCCCCCATCTTCAGCTCAGCCCCCCATCTCCAGAGCAGCCTCTCCCACCCCCAGCAGAGCAGGCCCCCAGCAGAGCAGCCCCCCATCGGAGCAGCCCCCATCTCCAGCGCAGCCCCCCATCTTCAGCTCAGCCCCCCATCTCCAGAGCAGCCTCTCCCACCCCCAGCAGAGCAGGCCCCCAGCAGAGCAGCCCCC
>TRINITY_DN48429_c0_g1_i1 len=355 path=[0:0-354]
AGTGGGTCTCGTAGGTGGTAGAGCTCGTCCCCGCCTTGAGATCTGGTACGTCCGGTGTACGCTGGGCGAGACCCTGAAAGGGACGCCCAATAGCGGCCCGGAGAGAGGCAAAGGAGGAACGGAGACCAGTCCCGTTAAAGGACCTGCAAGAATGACCATGGATCTGGACAGGCTGCAGGAGGCTCTGAAAGATTTTGACAAGCGGGGGAAGAAGGACGTGTGCCCCGTGCTGGATGAGTTTCTTTGTCATGTGGCCAAGACAGGAGAGACAATGTTTCAGTGGTCACAGATTAAAACGTATTTTATTTTCAAACTGGAGAAAGTGATGGAGGATTTTAAAACTTCAGCTCCCGAG
>TRINITY_DN48457_c0_g1_i1 len=540 path=[0:0-539]
ACGACAGGGAGCCTGCAGAGTCCTGAGGCCCCCGCACCTCCACCCCCCGCAGGATGAGGGTCGCCCTGGCATTGGCGGTGCTGCTACTGGTCTGCCTCGCGCACAGCGGGGGGCACCGAGGCTCGCAGGAGAGGGACCTGGCCCGGAAGCCCTCCACGCACCGGAGATCTCGCCCTGGACAAGCTGCCATTAAAGATGGGACCACAGGATTGGAAGAAAGCTCCAAGAGGAGAAAACCGGCGAAGGAGTGCAACTGCGACCTCATCGCCCTCCGCAGACGGCGGCAAAGCAAGTCTTCCGGAAAGAAGCACGTGACACGGAAGTGCCAGAAGCAATGCATGAAGGAAAGGAATGGCTGCCGCCGGAAACCGTGCCATATGGACCAGGCAATGCCCCTGTCATAAGAGGCAGGAGGAGGCTTCTCCAGTGGACATCGCACGATCATTGCAATATATCTTCCTTAATCTGAGCCCATCCAGGGTATGAAGGCCAGGCTCTGAGACCCTTCCCCCCCCCTTGTAGAACCGAGAGAGTCCGGAC
>TRINITY_DN48405_c0_g1_i1 len=217 path=[0:0-216]
TTGAGCACATTCTTAAAGTTTAATGACAATTTTAATGTCCCCAGTTTTCTTTGCCGAAAAGGGCATGCATTGGCAGTTTATTGTATGGTGGGTTTGGTTTATTTTTTTTGCATGCATGTCAAGATCTACATTTTGAAATGTAATTGGTTCAGTACCTTTTGCAGTAAAAGACAAAGTAGAAAAAAAATAATTTGAAAAAAAAAAAAAAAAAAAAAAA
>TRINITY_DN48492_c0_g1_i1 len=300 path=[0:0-299]
GCTCTTCCGATCTATTCCAACCACATATATTTGCCAGGCAGCTACATGGTCTACTCCTTATGCCTTTTGTAAACATTACTCTCTGGACACCTCATCCAGAAAGGGTTCTGCATTTGGCCAGGCTGTTCTGTGCAACTTGTATGCTTGAAGCCTGGTATTCCCCGGCATGTGCTCTACTTCTTCCCAGTACATTGGTCTGTATGAATCTGTCCCAACAAGGTTGGGAAAGAGGCAGGAAAGCAATGACAAGTAATGAAAAATTACGTCCATGGTGATTCATGTACTCGTATTATATTTCCT
>TRINITY_DN48487_c0_g1_i1 len=336 path=[0:0-335]
TCCTCCTCTGCCATCTGTGAAGGTGGTCTTTACTGGGAGGCCTAAAGTTCCTACCCGTTAGAATTGAACAGCAGGAATGCATAAATGTTGACCAGCTTAACCATGGAAAGTATGCTCTGCACCCTTAAGAAAATGTGGTCTTGCACCCAAGCGGGGGTTACCGTTGATGTTTTGGTCCGAGATGCCCGTTCTGTAGCTATTAAGAGGTCAAATAATGCATAAAAAACAATCCAAGGAAACAAAAGTCAGCAGAAATTTCTTTGAGTGCATCTTTCCTTAGTTCAGCAATGTAAACATTTTCTCCACCTTCTTTAGTGGGATACAGAGGCCCTTGTG
>TRINITY_DN48418_c0_g1_i1 len=232 path=[0:0-231]
CCCTGCTACAACCAGCTTCAGTATCAACTGTTCCTGCAAGTTGTTCACTTAAATACCAGCAAATGTCTGCAGGTGCACAATTAAATAGGCAATTCTGTTCTACGGCCCCTAACATAGTCTGTCCTACATTTCGACAAACGGGTGTGCAATACCCCTTATATAGTGAGCTCAATTCTATGAATTCTCACTCAACTTTTCCTTCTCAACCATCTAATAACACAGGGAATTTAAC
>TRINITY_DN48497_c0_g1_i1 len=1246 path=[0:0-1245]
CGCACACGCTGAGATCTTGAAGTCACAAAGCGGCTCAAGAGTATTCCGTGTTTAGTTATTCCCCCCGCCCGTAAATCCCTACCTGTACTGTATAACCCCTCACCCTGCATCGCACCAACTTTACCCCCCTGTCGCCCCGCCACCACCCGGCATAGTACTCCCAACATGGGGGCTTCGGAGGCAGATCGCACCCTGTTCGTGGGTAATCTGGATCCGCGCGTGACCGAAGAGCTCATGTTCGAGCTCTTCCTGCAGGCAGGTCCAGTGATTAAGGTTAAAATCCCTAAGGATAAAGATGGTAAAACAAAGAATTTTGCTTTTGTGAATTTCAAACATGAAGAATCTGTTCCTTACGCAATGAATCTCCTAGCAGGGACCAAGCTTTTTGGACGGCCACTCAAAATTCAATTCAGATCAGGAAGCAGCCATGGATCACATGATGGGAACAGTGCAACTCATTCACCACACACAGGTGGCAGTGGGAGCCCAACAAACACACCACCTCCAACTCCGAACACTAACCGGTTTGATAGAAGCACGGACAGTATGGTGTCTCCTGGGTTCACTCCTCCTCAGAATGCACAGAGATCCTACTCTTCTCCAGACGATTTGCAGAGACAGGCTGTTATGAACAACATTTTGTGGCAGCAGACTCCATATACAGGAGTGTCAGGGTTTCAGCTTTCGCCTCAGTCCAATACGAGCTCTCCCTCCCCGCAGCAGCATAATTATTACAATCAAAATACAGGCCCGCAAACTCCGCACAACTGGGATGCGTCTGGGTCTCAATGGAAGAACAGGCATCCCTCGCCGAGCCCCCACTCCTATCAATCTGACAATCGCCATTACAGCCGGGACCAACGCTACGGGGATCACACTCCCGACCAGCGGTATGGGGAGTCTCCATACCGAAGGGGCCGAGACGACTATGGCTATGAAGAGCGTGGACAGGAGAGCCGGAGTAACGAATATGAACCCAGAAAGGAGACTCCCCGAGATGGCAAATACCGACCCTCCAGGCATTAACTGCTGTCCCAGAACGATTGGTTCTTATATGTGACCATCAGTCAGTGAAGACTTCATTTGTATGGGGGTGAGGGGTTTTAGCACATTTTTTAATTGAGAAAATATTTGTTTTATGAATTTTAATCACCCAAGCAGCATAATAAGTAACAAAGTTAAAAAACTAAGTTTGAACAAGTAATGTTTAACGAAGAAAAGAATTCAGGTCTGCGAGGCGGGGGAG
>TRINITY_DN48460_c0_g1_i1 len=281 path=[0:0-280]
ATTAGCATTTAACTTCAAGTCAATTTTTCCCAGGCCACAAACAGTTGAGCATGATCTTTTAACAGATCCCCTCCCCATGTGAAAATCCACACTGGGCAGTATTTGTAAGATGGATTTGAAAGAAGTCAATAGGACGAGCCTTTGACTTTAGAACTCAATCAAGTGGCTTTTGTTCCCAGTATGGGTGGCATCCCTATAGCCCTTATCTCAACAGAACAAATGGAGTAGTTTCCCATTGTCCTCTGCATAAAGCAATTGGCCATGCTCTCAAATTGCACGTG
>TRINITY_DN48462_c0_g1_i1 len=438 path=[0:0-437]
CGTCGCCTATGCAAAACATTACACATCTTATGTCAACAGTTACCAAACAGCCTTGAAGTGTAGTTTAGTGGGAACACGTGGCCCCATGGTGTTAAATTCAACTTGCAACTGCAATTTCCCAATCAGAGCCGGGTAAGAGGCTCAAGCATATCATCTGGTGCTGGTCTAATAGTAGTGGAATTCAAATACACCTCCAAACATTGCAAATCACTGATTGGTTTGTCAGTTCATCGCTCATACTGAGTGTTCAAAGAGAATGTCTCGTACTGCAACGACACCTGCTTCTACAAAAATAAATCAGACGTCCTGTAATCCTTTAGTCCCTCCGACCAAGATAGCAATAGGTGAAGCGCAAAGTGTAAATAGTGAATATGTGGAAGAGACAAAATGGATTAAACAAAGCAGAAAATGAACCATGAATGTTTTTCTGGACTCCAG
>TRINITY_DN48452_c0_g1_i1 len=484 path=[0:0-483]
AGAGACTACAAAAGCAGCCTCCACAATAGAGACTACAACATCGGCTTCCACAGCAGAAGCTACAACAGCAGCTTCCACGCCAGAGACTACAACAGAAGCCTCCACATCCGAGATTACAACTGTGGGCACTACAATAGAGACTAAATCATCAGCTGCTATGACAGAGACTTCAGCGGTCAGCACCACAATAGGAACTACAGAAGCAGTGACCACAACGCAGACCACAATAGCAGAAACCTCAACAGAGACTACAAAATCAGCCTCCACAGCAGATACCTCAATAACAGCCTCTGCAACAGAGACTACACCAGCATCCTCAGCAGCAATGACCACACTAGCAGCCTCCACAACAGAGACTACAACAGCAGGCTCGACAGTAGATACTACAACTGTGGGCATTACAACAGAGCCTATAACATCAGCTTCCACAACAGAGATCTCAACTGCAGCATCCTCCACAACAGAGCCAACAACAACAACCTCC
>TRINITY_DN48445_c0_g1_i1 len=246 path=[0:0-245]
TCCCCGTCCTGACTTCTCTGTAATCTCACCACAGTGCGCACCCACACTTTGGAAAACCCTGCAGAGGAGCATTTCTGTAAGTGTTTTGCTAAACTATAAAAGTCGCAGGAAGTAGCAAGCAAATTCAAGTCTTCATTTCTTTTCCGGGTGACTGGGGGCTTTCTTGGACTTGAGTGAATGTTTTTTTGGCAAGCATCGTGGATGTCAGTTCTCAAAAGCTTGTCAATGAAGACCCAAGCAAGATCG
>TRINITY_DN48433_c0_g1_i1 len=313 path=[0:0-312]
TATAAATGCTTTCACTCACCTGTGAATACAGTCTCCTTAAGTGGAGGCTGGTGGACAGGCAAACAGCTGTCTGTAGTGGCTCTGAAAGGATGTGTGTGTGTGGAGTTTGAGAATGTTTGCTCTGCTTCCCCAGCATGCATGGCAACTCTCCCTCTTCTGAGCAAACTCCGCCCTCTGAACTGTTCTCCAGTAGAGGCCAGTATTAGCCCCTCTCTGATGGCTTGCCTGGATTCGCCTTTGTCTTGTCAGACCCTGGTTCACCGCTCATTGTCACCCCCTAATTCTGGTCTTTCATACAACCTGCTCCGCCCCC
>TRINITY_DN48432_c0_g1_i1 len=252 path=[0:0-251]
AGCAGACCCACGCGCCACCCCGGAGGAGCAGCAGAAGAACTGCTGGCAGGCCACGAGAGAGAGAGTGCCTGTCACGGCTGCTGGCCTCTTCGAACCTGGCTCGACTCAGATGGCAGAGCGTAGGAAAGAGCGGACGAGGAGCACCCGGCGATTGAGGCAGGGCAGCCTGGCTTCAGCGGACCTGGGCAGCTCTCCCACTCTGGGCCTGGGAGAGGTGAATGGAGACACACCGCAGGAGATGCAGGAGAAGGC
>TRINITY_DN48403_c0_g1_i1 len=444 path=[0:0-443]
CTTTCCGTCCCAGAGGGACGGTTTCTGCCCCCGGGAGACGGATCCTTCATTTTGAGACCCCGTGTCTGGTTCCAGAGTCCCCCTCGGGCCTGTAATTATCCAGAGCGGCCGCCGTGAGCAGTAACATGGCGGGAGGCCGGGCCCCATGGCTCCTCCTGCTGCTGGCACCCCTCTGTGCTCATGTGGTGGTGGGAGTCTCCCCAGAGCCCGAGCCCGGGCCCCTCGTCACCTCGGAGCCTGACCCCGGGCCCCTCCGCCTCGGACACCCCTCCTGCGCCCTGAAGCTGGACCCGGGCCCCTGCAAGGCCAGCCACCTGCACTTCCACTTCAGCCTCTCCTCCCGCCAGTGCGAGCCCTTCGACTATGGGGGCTGCGACGGCAACGACAACAACTTCGAGAGCCTGGAGGGGTGCCAGGAGAGGTGCCTGCTGAAGAAGAGCCCCC
>TRINITY_DN48400_c1_g1_i1 len=211 path=[0:0-210]
GTCCAAATCACCCGGGGGGGCGAGGCGCTCCCCCCCTGCCCCGGGGAAGGCCCGCGTTCCAGCTGATGCCCATACCAAGGCTGGCCTCTCGGCTGGGTCTGGGTTCCCTTCTGTGCTTGTTGTTCCACGCTCGACGTCGAGGAGGAGGTCGACGTCGAGGGACAATCGACATCGAGGAAGATTTGTCTTCATCTGCAGTAATCTCAAGTCA
>TRINITY_DN48422_c0_g1_i1 len=378 path=[0:0-377]
ATTGCACAGTGCTAACATCCAACTTTTTGTGTACAATCTGTACCTTTCCACCCCCTGGCTGATGCTTTATATTCTCTGTGGATCCAATCTTAGACCTCACATTTTTCAGGTCTGGCAAAGGAGCAGTAATGGGAACAGGCTGTAGACGGCTCTTAGCAGAGGAAGGCGACTTTGGAGGTGTGCGCACCACAGCCACCTTCTTGGGTTCCCGATTATGAGCAAAGTTTGTGGAGGGTGTGCGTGATCGGCTGCTTGGAGTTCCTGGAGAGCTTGGGCTGCTGTACCCACTTCTGTCTCCAGGCTTTGGTGATTCTGCTCGTTCCGATCTTCCCATAGCAGTAGGCAACTTTTTCTGATCCTTCTTTATGGCATTATTTG
>TRINITY_DN48428_c0_g1_i1 len=238 path=[0:0-237]
CTCCCCCCTTTTTTCCTCTTCTCACCTTTTTTCTATTCTTTTTAACAAACATCATTAACCCCCTTCTTTCTATACTCCCCACCAGTTTAGCTACCATCATTTTTTCTGCTGGCTCAATCAACCACCACTGGTCAAACTCCTGATGTAACCAATTTCCATTGCCAGAAACTCTAGGTATTTATATTATTCCATCATTTTTTCACTACCCCCCCCACTTCCATTTATTTCAGATCGGAAG
>TRINITY_DN48439_c0_g1_i1 len=318 path=[0:0-317]
CGTCTCCCGGGCTGGATCCGTCTGTCTTCAAAGGTTCTGAAAAAATCCTCTCATCAAACATCCTTTTAATGACAAAATGAATGTTGTGCCTTTCTTCCAGGATTCGCTTGAGCTTGGGAACACCATAGGTACAGGGGCGCTTGAAAGGTATTTTATCAGGGATCCCAATAATGTCTACTGCTTCTGGATCACAGGCAATCTTACGATATGGCACAGGGACCATGTGATCCACACCCAACGCTTCAGCATATCTGCTGTTAAAGAGAATCTGCACGCACTCCCTGAGTGTGTTAATGTCTTCAGTATCCTTTATGAAAC
>TRINITY_DN48477_c0_g1_i1 len=496 path=[0:0-495]
CTGGTATTTTTCAATATTTATTTTAAATTTTTTTAAATAGTTTTGTTCTTTTATTACAAGTACTGTAAGCATTTATGCAGGAATCACAAACATTGTTGGAACCATTATGTATTTATTTAATGCTGGAAGCGCCCGCATAATAAATCAGATTTATTTCATCTTCAATCCCAAAAAAACATAAAAGTATTGTTTTATCTTGAAAAAGGAGTTCCATTCGTAAATAGTAATGCATCGCAGTAATTTCTTCGGCATATTCAAAGGCCACTAGTAAGTGATCGTCCATTCCAGTAGCTGTTTGGAGATGAGAGAAGAGACTGCTTTGGTCTCTGTTATCCATTTCCCTGTTTGATTTCAGCTCATTTGTCAGATCAGAGTTCGCATTTGTCACCAGAGACATGCACATGGTAGACACCCATTTCAGCATACATCTAAGACTGTGTGTGTACAAGGGGGAATCACATGTGCACACTTCCCCAATAACTTAATTGCGAGATAG
>TRINITY_DN48436_c0_g1_i1 len=463 path=[0:0-462]
CGTGGTGGCTGAAATGCTAAACGCTAAGGGTCAAAAGATAATTTGTATTGCTCCTGCTGGCTTGGCCCGGAACTACAAATTGAGGAGTCCGACAAGAGGCAAAAAAAACGCTCTGAGACATTGTGCATTATTATCTCGTTGCTGAAGTCCCCCAACAAAGAAAGAAAGACTGTGCTACCTTACCAAGGGCAAGAACACATTGTATATTTGACATGACAATTCCCACGGGCTGACGATCAAAGCTGCGCTAATGGCTGCACATCACTGAACAGCATTGGAGTGTCATGTTGTACAAGTTCTCAACTGGGATTTGCACCTTGTGTGATACTGCAAGCACATGTCAACCAATAGGATACCTACAGCTGCCAAAGATCAGATATGTACAGTACATGGACAAATGCGTGCGCCTGCACACCAAAATGTACATTCCACGTACTGCTGTTGAGAATATGGAGATTACTAT
>TRINITY_DN48407_c0_g1_i1 len=541 path=[0:0-540]
CTTCAAGATAAAGGACTAACTGACCCCCATAAGGGGAGAAGAAGGCTCTGGGAGAGGACTTTGCTCGAGGAGCGTGATCGAGATAGCGGGAGGGACCCTTCGCCTCTGATCATATTCTCGAGCAGCCATGTTTACTGCCCCAGGGAATCCTGGGGTCACCACAAGCCATCCTAGTCTCCTCCTTTGCACAAGGGCACACTGCCTGTGTCACTCAGGACTGCAGCCCAATGGCTGTGTCACAGCTTTAAGGAAGGTTACCATGCCACGTCATTGGTTGAAAGGAGGGGATGCGTTTCATTCAAACCACTACTGTGCCTGTTTATATTTTTTCTTCTTAGTTGGTCTGAAAATGTTTTTCCTCCCCTGTGCACTTTATTTTTCCTTTAATTTTTTTTTGTATATTTTGTACAGTATGACCACTGCTAATGAATTTTGCACTGTTTATGATCTCTGTAAATAGAAGATAGACAGCGGTATGAGGGCTTTTTAGTGATTATGGGCAAGAAAAAACACTGCACCTGCCTGCCCCCCACCCCCCCCC
>TRINITY_DN48466_c0_g1_i1 len=463 path=[0:0-462]
CGCAACAGCTGTTACCAAATGTGAATGAAATGAATGAGTTCCTAAAGGATAGAGCGCTACCACAATTGTTCACTGACCAGGTAGATGTACTGGACTTGGAGATTGACACGGAAGATATTGAATGTGCTATCCTTGCGTTGAAAATGGGGAAAGCCCCAGGGGTAGATGGGATTCCCTCAGAGTTCTATAAAATGTTTTCCATGGTCCTCACCCCATGGCTCAAGAAACTATATGATGCTATCCTACAAAGTGGTTTATTGCCTATGTCAATGAATGATGCACTGATAATTGTTTTGGGGAAGGAGGGCAAAGATCCCACTTTGACGACGTCATACCGCCCACTGTCCCTGCTCAATACGGATCTGAAAATCTTAACAGGGATATTAGCCAAACGTCTCCTAAGATGCATAACAACGCTGATCCATAAAGATCAATGCGGATTCATGCCCGGGTGAAACACCAC
>TRINITY_DN48461_c0_g1_i1 len=327 path=[0:0-326]
CCTCACTTCGTCCTCATCAATTCCACTTATGCCCTTGACTCTGTCCCAATGTCGCCACTGGTTTTCAGTGGTCAGTGCCGTGACTTCTTGCATGGTCTTATCACTCCGCATGTGTTCAGCAACCTGTTGAATGGTCAGCGCCTCAGGGGCCGACACTTGCATGATAAATTGTATATATTCTTCAGCAATGGACGGCCGTGTTTTGTCGGTTTTTAAGGGATTGCGAGACATGTAATCAGCTGGGTTATGTTCTTTCCCTGGTTTGTGGATGATGGTATAGTCATACTCTTGCAGGCGGAGGCCCCACCTTTCAATCCGCGGGGGCAT
>TRINITY_DN48465_c0_g1_i1 len=330 path=[0:0-329]
CTCGTGTTTTGAATGATGGTCCTATTCACCTTTGGGAGGTTCATGCTGCCGCCAATGTGTGTACAGGCACTTGACTGTGAATGCCAGAAGTAAGATGGACAGGGTGAGTACAGTCAAAAAGATCCAGCAGGACGAATTTTCTCCCTGGTCATTGCTCCGCAAAGCCAGAGCATCTGCGCTTCCGCCCAGGAGCACCAGAAGAGGCAGGAGTGTTAGGAGGCTCAGTAACCAAGGCCAGGGCTGCCGCATCTTGATGGGTCTGCTTCCTTCGCTCTAGAAATCCCCCTTCAGCCCCTGGAGGGTCCGATCCGTGTTCGCTCTACGTCGGCC
>TRINITY_DN48484_c0_g1_i1 len=649 path=[0:0-648]
CCTTGGAAAATTCTCTTTATTTTATTTAAATTTATATATAGCGCGCAACCGCCCTGGGGCTTCACGGCGCTTAGTTACAGTTTTTGTCTTACACATGTGCATAAAGTGTAACGTAACATTTTCGTAACACAGTAAGAGCGGAGCAGCGGTGACATCGTTGACTTATGTGAGATTGTTAGTTTGAGAAAAGGAGCGTCTTTAGTCTCTTCCTGAATCTCCAGTTGTTTGTCTCAGTTCGCAAGTTGGACGGTAGTTTGGATGCCTTTACGGAGAAAACTCTTCCCCCGAATTTCCTGCGTTTGTAGTTGGGTATGATTGCCCTGGCAGTGTCTTGTGACCGGGGAGATTGGTGGGTAGGTATTTGGGGCATTTTTGGCTTAGAACAGGGGACCCTGAACAGTGGTACATGCCATGAAATGTCACGAGTTTTTGAAGTCAATCCTTTCCTTAACCGGTAGCCAATGAAGGAACGCAGGGCTTGTGATGTGGGAGCTCTTTTGGGAAGGCGAAGGAGGCGAGCAGCCGCATTCTGGACCTTGGAGTAGCTGAATTTCCTTTCCTTGAAGGCCTAGGTACACAAGTTGCAATAGTTTATCCTTGAGGTACTGAAGGAGTTTGTAACTTGCACTCTATGTGGAAAGGATAAAGA
>TRINITY_DN48486_c0_g1_i1 len=452 path=[0:0-451]
CAGATCCTGAACAAGTGTTCACTGGATCTGATACTTCTTACAATAGAGGAACTTACACATAGCCTTGAGAAGATAGAGGAAGAAATCACCTCTATTAGAGATCAACTTCAACGTCAGGTGGAATTACAAGAGTGGACTAGAATTCAGGAAGAACTTGATAATCAGTTGGCTTCTTATGAGCGAGATATCCAGCAGCGCAAAATTCGAAAATTCAGGCGTGATACGCTAGACTATAAATATGACCAAGTCTATACCTGGGCAGATAACCTACTACCTCCACAGCCCAAACCGATCACACCTAAACCAATTCCCAACACATCCGATAGTTCCTCGCTACCCAGCTCGGAAGAAGAACATTACCAACCTTTACCATCCCGTATACCAGCAAGACCTATACAACTTGCCCCTGCAACACCTGACGTTGAACCACCATCATTACCACTGATCCACCC
>TRINITY_DN48415_c0_g1_i1 len=586 path=[0:0-585]
CGGGAGGGAGTAAAATTATATTGAAAACTGTGTGTGCATGCACGTGTCTGTGTGTGTTGGTGTGTGTGCCTGCCTGTGTGTTTGTGTGCATGTGTGATTCTGCTGGTCCTGAATAAGCAATATCCTACCTTTTGGATCTGCACAAGAATTGGAGCCCTCCCACCCCCTTGGAACTCTCCCTTGCCTTACGAATATAGCAGCGTTGTAGTTTCTGATGGTCCCAGAGCTCAGTGCACCAACACACTGGCACCAAGCACCGATCGTGACTCTGCTTTCTTCTTTGCAAGGTGTTTTCAGATGAGCCGACAGATCACTGGAGGACGCTGATATGTCCTGCCACCACCCACCCCCTCATGCACACAGATATCTTCTCACCAAAGGAATCCGTAGTTAGAGCGAGGTTGTCTCTTCTTGCACAAGCGGCTTCTCCCATCACCTCTGAAAGAGCACAGATTCCTGTTAGAGAATGTCTCTTCCAGGTTGCACAAGATATCCTCTCTGGGAAAGCCAGCCAGACACAGCTCAGATCTTATGAGCCATGCCCAACGCAGCCAGGTCAGATTGCGGTCACCATACAGCACAGGAG
>TRINITY_DN48437_c0_g1_i1 len=237 path=[0:0-236]
CCAGTAAGGAGTTTGTCTTGAGTCTCTTTGCATGTGTCTGGGAACTGCTTAACTCTGCTGTCTCAAGCGGTTGGGTAAGATAGAGCAGGTTGGAGATGGGTCTAAAATGATGAGACTCTACCAGAACCAATGAATCCTTCTTTATTGGAGGTGATGTCAGTGGTGAGCCTAATGTTGGCCAGACTACCACTAAAGACAGTGAGCTATTTAGTCTGAGGGGCAGGTACCTACTCATGG
>TRINITY_DN48404_c0_g1_i1 len=215 path=[0:0-214]
GTGAGAGGTGAAGACCTCGGACCCGGGAAGAGACTTCTGAGACTGCTGGGACGAGGAAGAGACCTTTGAGACTACTGGCACGAAAGAGACACCAGGCCATGGAGGAGAGAGCAGAGGAGACCCCAGGCCTGAAGGTGTGAGAGGTGAAGACCTCGGAGCCGGTAAGAGACTGATGGAACGAGAGGAAGAGCCACAAGAACAATGAGAAAGAGGAG
>TRINITY_DN48456_c0_g1_i1 len=604 path=[0:0-603]
CGCTGCCCTTGTCTCATTCTATTGGTTGGTAAATAAGGGGTTTAGCTGATCTCTGTCCTGTGTGTAAGATTAGTCCCCGGGCCATACTCGAACAATGTTAGGTGTGTTTAAGGCAGGGGAAGAAGATTGTGTGTGACCTTGTTTGTGCAGGGAGGGGAGAAAGCTGCTCAGTGAGTGAGATTTGGCAGCATGGAGATGTGCCACCACGTACCTCGTACATATATATATACACACACACATAACTATTAACATATATATCCATATATATGCATGTATACCTATATACACGTATCACCAGCCGTAACACACATATTGTCTCATCCACCCCAAATATACTGCATTCTGTCCCAGCAAGGTATTGAAACAATGACCTTCACGGTGAGTCGGTTGCTCTTGGTTTTGCTTAGTTTCAACACACCCTACCATCCCCGTGGGCCTGGTTAAAATGGTATTGGCTAGGCACGAAAGCGGATGGAACTGGGTGTTTGACCATTGGTGCTGTCATCACACAGAAGGAAGAGTGGGGGGGTGGGTCCTAAAAGGGATGCTCGAACCAGGACCCGGAAGATTTTTAAAGATCCAGCATGTTTTTAAAGAGCAGTTT
>TRINITY_DN48482_c0_g1_i1 len=424 path=[0:0-423]
CGCCTTGTGCCCCAGTTACACTGAGCCGCGCTGGTTGTGTACTGAACCAAGTTGCCTTACACACTCTCTTTTGACTGTGTGCAACGGTGCAGCCCAATCGACGACTGCTAACATGGATGTATTCAAATGATCTAAGCCTTTGCTAAGGCTCGCTGCTGTCTCAATTGGCAAAGCTATCAGAGATGTCTTGTTTTACTTCTCTCTCGTTTCCCAGAGGCAACTTTTTCAATTGGTTTTGAAACGGCGTCAAGTCATTTTAAATCAAATGCAACACGTCTATGGTCAGTCCAAACCAGTTCTTCTAAATTCCCATTCTGAATTTCTAAAACTAATGAGAGAACAACATCCAGCACATGCCCTGCCCGTCGTGTTGGGCCAGTTGGAAAAATCCTCCAGGAAATCTATTGTTGACTGTTGCCGTGGC
>TRINITY_DN48419_c0_g1_i1 len=538 path=[0:0-537]
CCCCCCCCCACCTGGGTTATCCCAAAACAACCTGAAAGTGTAGATCACAGGAAGCAGCCATGCTCTGAACATATCCTTTGGACATGGAAACCTAGTTCCACTCCCAGAAAGCTGTTTGTAGGAAGTGTCCATGCTCTTCTGAAATTAGTAAAATGTGGAAACCACACAACCCTACGATATTTTCTTTGTGGTTGCGGAAGCATCCATGCACTGTTGATACTCGCAGAACATGGAATCCATGTGACCTGCCTCTCCCAACTCAAACAACTATAGAGCAAGGGTCAAAGGAAGCATCCAAGCTCTGTCGATATAGAGTGCAGAAGCTATGAGATCTTCCCCTCCAACCCAAACAGCCTGAAATCAAAGGCCATAGGAACATCAACGCTCCACTGATATTGACAGAATGTGGTAGATGTGTGACCGCACCCACCTCCAACCCACACACCCAGCAAGCAAAGATCGTAGGACACATCCAAGCTCCACTGATAATCAGAAAGTGGAAGCCACATGACCTCCAAAGAAGGCCGAAGGAATCTAC
>TRINITY_DN48431_c0_g1_i1 len=501 path=[0:0-500]
GGGACGCGGAGCGTGGAAGGCAGGTGTGTTCAGGCAACGCCGCACCGGATTTGGGGAATGAGAGGGAGCCCGGACAGGTAGAGGCGGTCACCGCGGAGGAGCTGAAGTGGGCGGTGTGCGCGCCTCAGGCCCCCGCGCCTCAGGAAGGTTATACTGACTGAGGGCGCAGCAAACATGGACCTAGACTTCAACGACCAACATGTGTACGAAGATTATGATCCTACAGGGGATGATGAGTCGCAGGAGCCCAATGATGAGGTCATGCCATATAGTGACGATGAAACAGATGATGAATTGGACCGACCAGAGTCTGTCGAACCAGAAGAGATTGAAACTATCAAAAAGCCTGATGACGGCCATAAAACGATTGGGAAAGATGGCGTATGCTCCTGGCAAGTTCGAGCAAATGACAGATTCTTCTATAAACTTCCCGAGTTTCAGAAAAAAGACTACTTGTGCTTTAAGAAGAGCAAATATGCCGGCAACGAAATCAAGACCTCC
>TRINITY_DN48472_c0_g1_i1 len=230 path=[0:0-229]
CTCGAACACTCTTCCACTGAGGAGCCCCGCCTTACCCTGGAGAACCTCTTATCACACACTGCTTCATGATGGAGTTCAGCCTTACTCTCCCCCCATTTCTCATTCTGGAGAGGCATCCATTGTTCCATGGGTGGAGCCCACCCTTTCCAAGGGATCTCCCCCCATTTGTCACTCTGGAGAGACAACCATTGTTCCATTGGTGGAGCTCGCTCCTCCCCAGAGATCTCCCC
>TRINITY_DN48453_c0_g1_i1 len=205 path=[0:0-204]
CAAAGAGGGAAAAGTTGTAAAAAAACATAAAACAAAACATAAACATAAAAACAAAGATAAAGGTCCATGTTTAACCAACCAAGACAAAGTTATCAGAGGTGTGTATGAGCATGAAGACTCTAAGCAAAAGAGTGACCCGATTTTAATGGCTGAATCCGAAAACTCAATTGACAGTAAAACAAAAGTGCTAAAGCATGAAAGGGAG
>TRINITY_DN48464_c0_g1_i1 len=620 path=[0:0-619]
GCTGAGCATGACCAGCGTGGCATTTATGAGATGGAAACTTCCGGAGCGGTTTCTGCAATCACCAGATCCCACTACAGGTGGATACAATGGTGCAACCTATTCGAGACCCCCTGTACCGGAAGAGAGAAGTGACAGGAGAAGCTGGGAGGCCAAGCCCACGAGAAATATGACTCTGCTATCAGCTTCCTGGCCACCCCCGCAAACGGACAAGACTAACTTGGATGCAACACTCGCCATGAAATCGCTTCCGTCCAACAGAGGAGCAGCCGAGATCCAAGGATGCAAGCGTTTGGGCCCTGGAGAACTCGGATTTCCCACCCACTTGCCCAGCGCTCAGAATGGAGAGAAAAACTCCACGAAAATGCACGGAGACAAGAAGGCACTTTGTCAACAACCTGGCTGTCCACAAGCCCCAGCTGCAGCATTCCAGCTGCCGCCCCTAACACCCTCCCAGATGAAGGGCAGCAGGGGGCAGAAGAAACCCGCCCATCAGCCTCGCCACCTTCGCCTGCTCACACCCGGTACAAGAGCCAACAAGAGCCTCTACCAGACATGGCATGGCCGACCCACCTACCCGGACTACCACACCTCCTTCCGCTGGTCCATGTTTTCTAACGTAC
>TRINITY_DN48451_c0_g1_i1 len=439 path=[0:0-438]
CTCAGCCAGTGCTTCCAGCTGATAACTCCCTGAGTGCCAGTCATATGGAGATGACCATGAAGCTGCTAAAGATCAGACTGCAGTCCCGCTTGGCACTGCACAAACAGTTTGCTTCACTCGAGCATGGTGTTGTGCCGGTCTCCAGTGAAAGTCAGCATCTCTTTCCGGTGAAGGTGGTTTCACGTCTGGTGCGGTGGTATGTGCTCACGTTTGAGGATTACCTGGAACTGCCTTACACAAAACCAGTCATCGAGGCTGGTTTAGTGGAGGCCACTCACCTCTACTATTCCCTGCTGATCGAGAGAGGAACAGCCAAGCTCCATGGTGTGGTGGCCTTGAACCCGGGCTACTCGGCCATCCCGCCCATCTTCAGCCTATGCCTGTTCTGGAAAGGGGAGAGGAATACAAGCAATGATGACAACATAAGGGCCATGGAGAG
>TRINITY_DN48488_c0_g1_i1 len=311 path=[0:0-310]
CTTGCATCACCTGCCTCAGCAAAAAACAGACATCTGGTGAACCTTGGGCCATCAGAACAACAACTGGGCTCATTGGCATTTTCTCAGTGGGTGCATATGGAATAACAATGACTGCGCCAAGGCAGGCATTTTTAAGGCCATATAATTTTCTGACAAGGCAGCACCATCTCAGATCGGGGTCAAGCTTCTCAGGGAGAAAATGTAGCCTGTTGGCTGGCCACCCATTTTGGAGACCCATTTGGGACCTCAGAGAATGCTGGACTCTGACTGGGCACTGGTGTCGCAGATTATGCGGGCATCTCTGCATAAGC
>TRINITY_DN48417_c0_g1_i1 len=891 path=[0:0-890]
CTCCGGGCACGCGCTGGTCTCTAGTCTTCTCCCTCAGCTTGCGGTACACGTCCCGTGCATGCTCCTCCAAGTCATCCAGAGTGCCCCCCTGTCTGCGGCTGAGTGGACTTCTCTGCAGGTCCACGATGTCCGTCTGCAACGCCATCATTTTCCCGACCAGCTGCTCCACCTCCTCCTCCCGTCCGCAGAGCTCCACATTCTGCTCCATCTCCCTCCAGGCTGACAGAAGCTTCTCTGATGTGATGCCAAACTCGATCTGCTCGTTGTACTTCTCCAAATCGATCTGAATGCTGCTCCTGAAGAAGTCGAGTTTGGCCTTCAGCTGCTGGGACAGCGAGGCCATGGCATTCTTCTGCTTCGAGAGGGTGCTGTTATATCGCAGAAGGTTCATCAAGGCTGATCGCTGTCCCTGCTGTAGCCGGTTACAATCTTCTTTCAGTGTACGAATTGTATGCCAGGCCTGACCCCAGACCTTCCTCAGCTGCGGATATGAAAGTTGCCGCTTAGGATCCTGGAGGATGCAGTTGACACTCTCAGGATGGGGTTGCAGAGTTATCTGGGGCTCATAAACAGTCTTGCTGTTGTCAAACAGAAAAAAGAGGTCCGTCTCGATGCTCCGGCCATCATTAAGCCTGCTGTCAGCCAGACAGTGCATGATTGGTTTCTGGCGGTCCAGAGCAAGCCCGGCTTCCTGCAGGAGCTCCTGCTCTGATTCTGGAATGTTGGTGTCCAAACGTATCCAAGACATCAGCTGCTCCAAGCTCTCATCCTCTTGCAGCACAGGGTATGTGTGCAACACACCCGTCACCATGTTCAGCACTCGCACAACCTTTAAATTGAGGATGTCATCCAGTGAACGGAAACATCCATTGGGGCCATATGTTGGGTGCG
>TRINITY_DN48454_c0_g1_i1 len=927 path=[0:0-926]
CGGGTGGGACAGGAGTCGTCAATTTGCACGAGCCACTTGGTGCCTTTGGTAAACGATCAACAGCTAGTATAATTGATTAGCTGGACATGGTTCTTATACAGCTTCAAAGCTAGACTATCAAGAGATGGTGTGTGAGGAGTTAAGTTTGGTATGGGAGGAAGGCTGTAAAAACAAAGGCTCACAAAGAGAAAATTGGTAAGAAAAACAGTGGTAATGTAAAATGGCGCGTTGGGGCGGCAAAAGTGAGGAACGGCGGGATAGAAGTGTGGCATGCGAATGTACACTAAGAGACAAACAACTATGGTGTGGTGGAAGCATATGCCCCTCCAACAGGCACAGTAGAGATCTTCCAGTTAGGCGGGCATAGTGTGTCAGTGCCACATGGCTCCAAGAATAAACATAATACAGTACTAAGGATTGATGTCAACATTACATAACCCATGCAGTGATTTACAGCAGAAGTAAAGAACTGGTGACTACCAGAGTCTTGGAGAGCAACTAGAATCGCCGTTGCACATTAAAGACATATGTGCCAATCCTGAACCCCCAATACTGATTCCTACCTCCAGTGGCAGAAAACTACATCCTTCAAGCCCAAATATTTCCAAGTGTACAGTTCCCCGTTTAATCTGAAAATTTTTTAATAAATATAATGGAAATCCTGCTTTGGTGCTCTATTAAGCAGCTTACTTGGGCAATGCTACAGTCAAAACGAGGACGTAACAAACGCCCCCTCATCCCATGTAATAATCTAAGGAAAGCTTTCAAATGCTAGTCAAACTGGACGGGAGTCAACTGAGGACATGCTACAAAAGAAGGCAAACAAGAAAAGTGTACACAACTTGCCCCTAAGATTTTGACAGCGACCCTACGAGGAGTATCCTACAGACCACCTGGGGAGCCCTAAAAAAAAAAAAAAAAAAAAAA
>TRINITY_DN48449_c0_g1_i1 len=435 path=[0:0-434]
GTCGAACTCAAAAGGAGAGATTCCTGAAATTGGAGGGGGAGGCCCAGACCAGGACTGGGTGCTCATCGCTGCCATCCAATGCAAGCTGGACCGAGAAGGGGCCACAAAGCTGGTGTGTGACCTGATCATGCGCTCCAAGAACGAGAAGATCTTCCAGGAGAGCATCCTACTGGCCATCCGGCTGCTCGACGGCGGGAACACCGAGATACAGAATTCCATTTACCACCTCATGATGGGAGACAACAAATCTGAGACCTTCTTCAAGGTTCTGAATGAACGCATGAGGCGAGCCCAGCAGGAGATCAAGTCCATGGTGTCTGTGAATATGAGCGACTTGGGCAACCAAGAGGAGAGAGAGACGGGTTCAGAGCTTGTGCCTAAAGGACGGAGTCACCAGTACGCGCTTCCCCCTGCACAATCGCGCTACGCAGTGAG
>TRINITY_DN48476_c0_g1_i1 len=203 path=[0:0-202]
CTCAGACGGCAGAACTTTTTGCTAAAATGACCTCAGATAAACTCATCGGTCCTAAGGTCAGACTCACGCTGATGAAGTTTCTTCCGGGTGTCTTCATGGATGCCATGAGGGATAATCCTGAAGCTGCTGTGCACATTTTTGAAGGGACGCATGAAAATCCAGAGTTGATTTGGAATGACAACTCCAGGGAGAAGGTGTCTGCC
>TRINITY_DN48435_c0_g1_i1 len=388 path=[0:0-387]
TATTGAGCCACAAGAACCTTTTTTTTTTTTTTCTTTTTTTTCCATTCGAGTTTCTTTGTTTTAAATTATGGTCTCTTTTTTTCAGATTAACTTTGCGGCCTCAAACAGTGCTTTTTGAGTAAAATTAGAAACTGTTTTTCATGTCTTGCTTTGCGAAAACCCCTGTTTAAAACACCAAGTTAATTTTGTTATTCTATTTGCGCATGATTCCTTTTTATAGATGGCATGGGCTGTGATCTTCAGTACGGTACCCAATCTTTCCATTGTAAATTTCATCTGAATTGCTAATCGTATCTAGGTTGGTGATAGGGTAGGATATAGACACTAGCCATTTCTAGGTGCCATAAAATGGGAAAGCACCAGCTGAGGAATGGTAGGCGGGCGGGGG
>TRINITY_DN48406_c0_g1_i1 len=399 path=[0:0-398]
CGGGGGGCAGGTGCACACTTCGTTCAGCACGGTTAAGTCAGGAAAATCAATAAGCTGGTCTGAGAAGCCCCGACAGTCCCTACTGGAGAAGCTCGAAGAGTGTTGGATCATTGAGGATGGACATCCGAATGCGCATTCCTCGAAGGAGGCGATGAAGGGCACGGTGACACCGGCCCATGCGCAGTGGTAGGCGTAGTCTGACAGAGCCAAGCACATGCCGGTGACATCCCCGCCGTAGTAAATGCTGTTGGTACAGGAGGCCTTGTAGCTGGTGATCTCGATGATCAGTTTGCAGTCATCAAAGATGGAGGAGTCATCCAGGTAAGCTTGGCATTTGTTCCCTGCATCGATCATCATGCCTGTATCTTCTGGACTTCTGACTCGTTCTGTACACTGCTG
>TRINITY_DN48444_c0_g1_i1 len=467 path=[0:0-466]
GTGAAAACAAGGCTTTGAAAATCCTGATTTATTATAGCCCGCCTGGGGCCTCCTTAGCTAATCTTGAGGATGTGTGTGGTGATATCATTGACAAACCTTTAGATAATAATTTTGTACTAGCAGCCGGGGATTTTAACATTTGGGCTGAAGCCGCTGAAATTCCATCTGCAGGTCTAGGCCTGGATTCTGTTGGGGGGGCAGGGTTTTCCCAAGAGATTCATGTTCCCGCCCATCAGTTAGGTCATACTTTAGACCTGTGCTTTGTGAAGGGGATAATAGTCTCAGATCTGGTCTCCCTCCCATTGGTTTGGTCGGATCATTATTTAATTTCAGGATCTGTTAACTTACCTAAGTTAGTTAAATCTCCCCCTCCCCATACCCCTTAGACGTGGAAAAGAAATAGATAAAACTTCTCCCCATGTATTTTGTTAGGAACTTTGGGAAATATTCAAATACGATGGGACCCC
>TRINITY_DN48446_c0_g1_i1 len=400 path=[0:0-399]
TTAGGGAAGGCCGCCTGCCCCGGTCTGAGGAAGAGAGAAACTGAGGCCTCTCGCGCGGGTATGCGGAGAGGCTTATAACTTTGCTCATACTGAACCAGTCAACTCAAAAATTGTCACGTCGGAAGAAAAATGGAACGGACAGATCTGTAAAGTTTGGGCCAAATCCATGCAGGGGTGTGTGAATGTTTGGAAAATTGTCCATCGGCTTTGAGTTCCTTGACACCTGTAAGACCTACATCCTGTACACCTGTCTCAGCAGCAGCATTCATCTTTGTCCATAAATTGACATTGGTTAATTTAAACATGACCACATTTTAGACTATTAAATGTGGACTTGCTGAACCATCCCAATGGCGCATCAACTCTCTAGAGGCACATTTCCTGCTCAAGGATCAAGGCC
>TRINITY_DN48499_c0_g1_i1 len=361 path=[0:0-360]
GCCTCTATGCTGCCCATTGCCGGGAACATGACTACAGACTATATCCAGATTTTAGACAACCACAACTGGAGACTGCAAATCATCCCTTGGAGGAGAGTGTAATGGAACGCCGCCTGACTCCAGCACTCCCTATGCACCTACAATGGGACACTCTGACAGGTTCTGATCTTCCAGGCATCACCAAGCTCTTCGCCACCCACCTACCATGGTTCCCACCACATAAACCTGACTGCAGGTACCTGTGTCCCATCCGTGTCTATATTTGTCACAGTTATGCACCTTTTATTAAGACTGCAATGTTTGCTTGCTATGCCTATAGTTTGGTTTGTAGCTTTTTGAATGAGGGACCCTGAGCGCCGCC
>TRINITY_DN48448_c0_g1_i1 len=360 path=[0:0-359]
GCTGGAGAAGAGTCCGTCACAGACAGCTATGTAGAAAAAAATAGTAATTTCTCAGCAGGATAGTGCCAGTGGAAAGCAGACATTGCACTTGCCTTTTCCTCAGCCGCACTATCCCTCCAGCAGCTGCTTAGCAGCATTGAACTCTGTATATGCAGTTGTCAGAAATGGTTGAGAAACAAATGTAACAAAATAAAAGTCTACAAATCAAATTGCCTCTGTTGTGTTCTTGACTTCTGTGCACGTGGAACATGCAAAGTCCCACCCACCTTTTGTGGGAGTTTCTAATCCAGCCAGAGCACTGGTCAATGCATAAAGTGTACACATGTAAGAATATGCACACAATCTTTGTGCATATTTTAG
>TRINITY_DN48425_c0_g1_i1 len=238 path=[0:0-237]
CACATGCTGAGATTCAACCACATATCTACAAGGTTATATTTCTTGCATACCAGAGATTCTAGTCTAGGTGCAAACAACCCAGGACAATGTACTTATTCTGGGATGGCTTGATGCCGACGACCATGGAACAGATATTTTCAGAAGGTTACTTTTCCCACAGGCTGGCAATTCCATTACCTGTGAGGGGTAACGTGGAACACAGATTTCCAAAAGGTTCCTATCTGAGCAGAGAGATTCC
>TRINITY_DN48475_c0_g1_i1 len=415 path=[0:0-414]
AGGGGAGGGGCCTGTCAGGTAATCGGGCATTCAGTGGAGAATCGCAAGCTACCATTCAATGGTGAACTGTCTCTTCCCCATAGTCCAGTCTATGCCGGCATGAGGGTGGGTAAATGTGGCTGATTCCGAGTTGCTCAGGGCATGAGTTGCTTTCCATCACGTGTAAATCATGCACAATTAATTACCATTATCAAAGTATTTCTGTAAATGACTTTCAAACGTTCGTTTGAGATACAGAAAGACCTTTTCAATTCAATAAATCAGAGTCTAATGGCTATGTGCATGTATTGGGAAATGAGACTGAGATACATCGTTCATTACAGCACCAAATTGCAATGTTATTTTATGTTTTAATAGAAATTGCATACACTACTTTATGTTCTAAAACAAACCAAAAACTGTTTCGTTAAACAGC
>TRINITY_DN22562_c0_g1_i1 len=253 path=[0:0-252]
CCGCAGAGTGGCCGAACCCCAGAGTCCTCGCAGCGAGAGGGATCCTCTGGCAGAGAGACCTGAGGACATGAAGGCCGACCCTGCACAGACCCCCCATGAAGGAAGCATAGCCGGCGAACCCCACCAGAGCCCTTCGGCGCAGGGGTCTTCAGCCCCTCGCCGACCCAGGAGGAGGAAGACACGACAGAAAGAGGGAGATCTACTGCCCACCCGCTAACATGCCCTGCCAAGGGGGAGATCTACTGCCCGCCAC
>TRINITY_DN22583_c0_g1_i1 len=587 path=[0:0-586]
AAGGAAAGTTTGTGACAATGACAGAACATGGTGCCAGTTACACTGAGGTTCAGCTAGTCTTTGATGATGTGCGAGAAGAGGATTTTAGCACAGATTTTAAGTGCTATGCCACCAATGACTACGGAACCCAAGTGCTTCCAGCCCAAATCAGACCCGCAGTGTCCCATATCTCCTGGTATGTAGCAGCAGTTCCAGTGGCAGTGGTCTTCCTGATCGTTGGTGCCATATGCACATACAAGTGCAAGAAAGCAAGAGCTCTGAAAGGCTATGCCCCACCTGCATTCTGAAAGCTCAACTATTAGGATTTGGATTTTTAGCACCGAAATGCACAGCCCAGCAAAAGTAAAGATCACAAGGAGAACGTCATCTGGTTGTGAGATGGGAACCTACCTACAAATCCATCAGGACCAATGCACCACCCTGTTGTCCGAAAAACTTAATATCCCCGGAGGACAGTGCATCATGAGAAGCCAAGACTTTGTCAGACTGAAACTCAAGAAATTTAAAAAGGAAAATGCAAGAAAACAGGCCTTTGGCTATCCCCTGCAGACTCTGGAATGACATCTCACCCCACATCAGACTGGCTC
>TRINITY_DN22568_c0_g1_i1 len=306 path=[0:0-305]
CGGGATATTGCCAGGACTCAGAGCTTTCGTGAACTCTCTGACCAGGCCTTGGTAGCCATCCTACAAAGCGATCAGCTGACGATTGACGAGGTTGAGTTGATTCGTGCGGTGAGGGAATGGGCCCACGTGAATTCGGTGGTGCTAGACACACCCATCCCAGAAGTTGCCAAGGATGTTGTGAAGGAGTTGCGCCTCTTCCTTCTGTCACCTGAGGAACTAACCCACCTGGAGCAAGAGAACCAGAAAGACCAGTTTATTTCATGCTCTCTTGCCTCCTGTTGCTGCTAAAAAATAAACAAAGAGGGC
>TRINITY_DN22543_c0_g1_i1 len=357 path=[0:0-356]
CGAGAATGAAGTGTTAAGGCACCAACTGTTCGCGACTCCATACCGTGACCTCCCTGGTTCGCTCTCGGCCCCGATGTCGGCAGCGCACCAGCTGCAGGCCATGCATGCGCAGTCCGCAGAGCTCCAGCGCCTGGCCCTGGAACAGCAGCAGCAGTGGTTACACGCCCACCATCCACTACATGGCGTGCCCCTGCCTGGGCAGGAAGACTATTATAGCCACCTGAAGAAGGAGAGCGACAAACCTTTGTAAAAATAAAGGCAAGATGAAGATGACATCACAAGGTCCAGCATCTCACTGGGGGAAGGGGAGAAAGGGTATATACAGGGTGGTTGGATCCACCTGGACTTGAGTGGGGG
>TRINITY_DN22530_c0_g1_i1 len=853 path=[0:0-852]
CTGCCACTGAAGCCAGGGGGTTGACTATACTCCGTGGAATCAATAAGACTGCTGGGAGACGGAGAGGGTGCTTCAAACTGCGGCACTGTGCTGTCTTCACTGACGGGAGAGTACAGGCCACTCATCTCCTCCACCCGTTTGATGTCTTCTTCCAGGACACTCAGCTCCTTCTGGATCTGCTCCAGCTGCTCTTTCTTGTTTCTCCGGGCAACTTTGAGGAACTCCATGAGGATTTGCAGCTGGGCAGCATGAGATTCTGCCTCTAATTGCTTCTTCTTCTGCACCAGCAGCTCCAGCATCAAATTCACGTTGGCCAAATCCAAGTTATCCTGGTCGGTCCCCAGCAAGTCCTGGAAGATTTGCCACCGGTGGCCATTCGAAGGATCGAACTTGAATCGCTTCTCTTCGAACCGCTGCTTCTGTTTCAAGATGAGCTCATTCACTAAAAAGTTAGGGTAGAGATGATCTATGTTATCGATCACGTAGTTGCATTTGGGGCATCGATTATTGTCCTCCAGACTCTGGTGAATGCATTTGTAGCAGAAGCTGTGTCCACATTTTGTCATGTACGCCTCTTCGATCATATCAAAGCAGATGGGGCACAAGAAATCGCTGCTCTTGTCCTGGTAGCCCCCGCCGCCCCCCGGCAGCTCCTGGAAGCCGGTGGCGCCATTGCATAGGGGGCTGAGAAGTGGCCTCTTCCTACTGGAGCCCCGGGCCCCGCAGAGCCGTGACAAGCCGGGCCGGGGAGGCGCAGACGAGGACGAGGAGGGGGGCGAGGAAGGGGGGACGCCCGGGCCCGTGGGGGCTGAGGAGGAGGAGGACATGGCGGAGAATGCAGCAACGTCTAGGC
>TRINITY_DN22587_c0_g1_i1 len=322 path=[0:0-321]
GTGGTACTCTTAAACAGCCCATCAGAAGCCCGGACGGTGAGCTTGCGATAACGTCCCAGAGACGTAGAATTGTCTACCGAGATAAGACCAGTCCGTGGATGGATGGAGAAGGTGTTGTCCAGGTTGCCTTCCACAATGCTGTAGTCCACCTCTGAATCAGCATCAGCGGCTTGTACCATCAGCACTTCCATGCCTTGGTGAGTCGGCAGCAAGATGCTGACCTCGTAGCTTTCTTGTAGGAACACAGGAGGGCAATCATTGACATCTGTGAGGTGTATGGTGACCTTTGCAGGGCTGGATGCAAATAGGTTTGGTGTTCCAC
>TRINITY_DN22520_c0_g1_i1 len=259 path=[0:0-258]
CTACGCCAGCATGTTTGAGGGCCATTACGAAGACCCTCCCAAAATGATACCTGGAAAGAGAAGACGCATCCTTGTGTACCAGGAATGGGCTAGTGGTACTGGTGGGTACTTAACCAAAAAGTCCTACAATGTCTTCACTGAGCAGCGTGTGCTCCCAGGTGCCGGGCCCAACTGGACCATTGCTCCTCTGCCCATCTGGTCTCTTTCGGACTTGGCCAGCCTCCGACATAGGAAGCTCCCCTTAATGGAGACATTCCCC
>TRINITY_DN22548_c0_g1_i1 len=283 path=[0:0-282]
ATCTCATCTGAAATTAGCTCCACTCAAGCAAGAGTCTCAACTGTCACTATCTCCAGAACACAGAAAGCCTTGACTGACATTAGGTGTACCCCTCCTAAACGAAAGCGGGGAAGACCGCCGAGGATACAGTCCCCTCTTATGGGGGAGAAATGCTCTCGGCCTTCAGCATCTGAGCAAGAGAGCTCATTGGATGAGACAAAGAACCTCAAGCCACCAGCCAAAAAAACCACCCGTAAGAAGCGCAAGGTACGTGCTGAGGAGGCTCAGAGGGGCCTGCGCCTGC
>TRINITY_DN22521_c0_g1_i1 len=809 path=[0:0-808]
CTCTGTGAAAACAATCCTTCAGCCTACTCCAAAAATATCCCCTAAATTGAAACACATTGTGCTGAGGTATTCAAACATGGAACCTACGAAAACATTCTTATATCTCCTTCCTCCCCCAAATTGTTAATCGTTCCTGAGAATGGGAGAAACCAATTGTAATGTCACACGAAGTGCTGTATGAAACGCAGAGCGAGTCAGTGTTCTCCCATATTTGGCAAAGTGTTAGTGATAATGACTTGTGCTGGCTGAACACGGCTTTTCATGACTGACCATGGCTTGTGCTGGCTGAACACAGCTTTTCATGACTGACGATGGCTTGTGCTGGCCGAACATTGCTGCCTTGACTGATGATGGCTTGTTCTGGCTGAGAACAGCTTTCCTTGACTAAAAATGGCTTCTGCTGGCTGATAATTACTGTCCTGGACTGACTATGCCGTGTGAAGTCTTGTTACACAGGATGAGGCCTTTTTTAGTCAAAGATGACTTGTAATGGATGTTAATAGGTTGTGCAGATTTAAAATGGCTTCTGGAAGCTGAGGGTGGCTTGTGATAGCTGAAGTCGGTTTGTGATGGCTTGTCATAGCTTGTGATGGCAGAAAATGGCTGACGATTGATTGTGCTGGCTGATGATGGCGATCTGTGATTTCTTGTGATGGTTTGTAATGGTGCCCAATTCATAAAAGGTTTGCAAGTCACCAAAATAATTGTAGGCAAATTAGGCTATCCTTTCCTTTAATTCTTCAAGAGGTAGCCCAGTCACAGCACTCTGGTCCATTCCAGCTGTTCACACCTATGCCTCCATATTCAAT
>TRINITY_DN22566_c0_g1_i1 len=517 path=[0:0-516]
GCCTGAACAAGGAGTAAAAAGTCCTTATGTCAGAAGCCACGGTCTTGTTCTCTCCTGGTCCAAAAACAGCCGTGTCATTTCCTACATAAATTGGCTCTCCGCTATACAGGAATATCCTGGTGTAATTGGTTTGTAGTCTCTTGGTGAATATTGCTCCCAAGTCCGCCAACTTCTGGAATGTTCTCAGGACAAATTTGGAGCAGTCATAGGATTCAAACCACACGGTCGTATTCACATCGGGGGTAGCTTGAACCGTCCACGTCTCATAATAGATACCTGTGTCATTATCTTCTTTCACCCACTTGGCCATTTCATTAAAGATGCTTCCTGTTATTGTTGTCACCACCACTAGCGACCCATTTGTCTTCCAGTGTTTATTGTCTATGCCCTCGAAGAAGCAGGCAGCCCCCTGGTTACACCAGAACGGTGCTTCTATGCCGGGTCGGAGGTGGGGAAATGTGCAGTTTCCCAACTGGAAGAGCTCGTACCATTCTGCTGTGTAGTTTCTGCCAGTCAG
>TRINITY_DN22506_c0_g1_i1 len=534 path=[0:0-533]
AAGCATTTTGTGGACTGTGCAAATAAGCTGTTGATCTCCATTTCTGTACATTTGTAAATTTCAGATATTTGTATGATTAACTAAATGATGGAGCTAATTGGGATGAATGGGAGGTTTGTTTACACTAGAAAGACTTGTACCCAAGCCGTGTGCATTTAGGTAATGAATGGGACACTTGGTCAGAACTGTGCTATGGACTTTTCATCGATTATTATTTTGTTTAAATTAGTGGCTGCGATTATTCTACAGAAATCCAGTAAAAAAGTACTTGTGTCCAAAAGATTACCCATCCCTTACTTTCTACTCGCCTGTCAGCTGATTTACCATGCATAAATTGAATTTTTATTTTACATACTCCGTCTCTCCCAGTTGGCTCTACTTGCTCCTGGCCTAGTCTGATGAAACTGCCCACTCCCATTTCCTCCAGTGCCCTGTTCCTTTTTAAAAAAAAAAAAAACAGTTCCCGGAATTGGGGTGCGCAGACTTAATAACACATGAACTTACTTGCAGAAGCTGAGAGCATAGGTTTACCCC
>TRINITY_DN22508_c0_g1_i1 len=711 path=[0:0-710]
CTTTCTGTCTGTTACGGAAGCTTCCCGAAACCAAGCAGGGTTTGGAAACATCAGTGATCTGTAAGCCAAGGATGAAGGTTTGATTCGGCTGTGTTGGGAATGGGACCTGTAACCTGCAAGTTTCCCACAGATCTCTGCAGCTGGCACTCCTCCCACTGAGTTGTCTCACCTCTAGATTTTGATCAGCACCCCTTCAACAGTCCGGTTTTCCGAGCAGCAACGCACTGGCCGATCGACCCATAATTTGCCATATTTTGTTGTAGTTAAACTGCTGCATTGCACCCACAATGGCAAGCCACCTGAAGTTTATTGCCAGGACAGTGATGGTGCAGAAGGGGAATGTAGATGGTGCATACAGAACATTAAACAGAATTCTGACCGCAGATGGCATTATCGATGATGCCAAGCGCGGGCGGTACTTCGAGAAACCATGCGTCAAGCGACGGCGCGAGAACTATGAAAACTGCCGCCGCATCTACAACATGGAAATGGCAAGAAAAGTTGCTTTTTTGATGCAAAAAAATCGCCCAGATCCTTGGCTGGGATGCTAGAGCCACCTGCGCTTGGAAAGAAACTCGAAACTTGAAGAAAATGGAAGAGGACTGTGATGTCACAAGGACCTTCGGAGAGATGCATGTATGGAATATATGCCAAATAAACCCAACAGTGTGAAACTTGAAAAAAAAAAAAAAAAAAAAAAAAAAAAAAAAA
>TRINITY_DN22509_c0_g1_i1 len=523 path=[0:0-522]
TCCATTCGTGGAGAAACTACATTGGGGCACTACAGCGACAGGTCTCTTTACATGCTGTACTTCTGTGATGTATCTGAATGTATGCCGCAGGTTGATAGACCTGATAATTCCTTTCTCCCTGAGATGTTCAAATGTATTTTTGTCAGTTTCTGAGCTTATTGTAATATGTTTTTCCTGTGTGATTTGAAAGCATGTCACTATTCCAGTCAGAGCTTAGTTACTTCCAGACACTTTGAATACAGTCAGAATGTATACATCCTGTCTTTGGTCAAAGGCACAGAGTGATGGTGTATTAGCTTTGTATATTGCTATATGGATATTAAATCCAAGTACTGCCTTGTGGTGCTTACACCAATCTTCCATTCAATGGCCTTGACAGCTGGCCTCCTTCTCTGGTCTTCACTGTTATTAATGGGAGGTTTTCCCTATGTCAGATTCACACATTACAATTGATGCGACATAGAATAGGGGGCCAAGTGAATGTTTTGCACTTAAAGTAATGGGTGGTGAGTAGGGTACCGGC
>TRINITY_DN22515_c0_g1_i1 len=578 path=[0:0-577]
CTGTCTTGCCGGTCCCAGCATTTCCCCAGCCTCAGACATTTAGAAGAGCCATACGTACCCGTGGCAGCCGGGGAAGGGTTTAATGATGGAATTGCAGGCCGTAGTCATGGCTGTGGGAGGTGGCTCTCGGATGATGGAGCTCACCTCCAGCATCCCCAAACCGCTCCTTCAAGTGGGCAGCAAGCCCCTCATCTGGTACCCCATCAATATGCTGGAACGGGTGGGGTTTGAAGAGGTCATTGTGGTCACCACGAAGGAGGTGCAGAAGATGTGGAGCCCTGACACCAAGATGAGGCTGGACATTGTGTCCATCGCAGATGATGCTGCTACAGATATGGGAACGGCAGACTCGCTGCGCCACATTCACCAGAAAATCAAGAGCGATGTACTGGTGGTGAGTTGTGACCTGATCACTGACGTTGCGTTGCACGAGGTGGTGGACCTCTTCCGGGCACACGATGCCACACTCTCCATGCTGATGCGGAAAGGACAGGAAGCCACCGAGCCAGTGCCAGGACAGAAAGGACAGGAAGCCACCGAGCCAGTGCCAGGACAGAAAGGACAGGAAGCCACCGAGC
>TRINITY_DN22592_c0_g1_i1 len=382 path=[0:0-381]
CACCAACTACTGACTCAACTACGCCAACTCACTCTACCTCGGCCTGGCAAAACATCAAATTGCCAAACTCCAAGATGTCCAGAACACTGCTTCAAGTCTGGTATCGGAAAATAAATCCTGGGACCCCATCTCCAGGAGCCTGAAATCATCATGGCGTCCCATCAATAACCGAGTCACCTTCAAGACCCTCTGCCTCACCCAGAAAGCCATTTACCAGAATGCTCCAAAATACTTCAGCAACACAATACAGCACTTCACCCCGATGAGTGCAGGATGCTCCCTGCGCTCATCTGACCAAAACCTGCCCCAGAGCCCCGAACACTCTGCAGCTCGACTATTGAATGTTCTCCCAACGACCAGCAGCACTAAAGCTAACCACATC
>TRINITY_DN22517_c0_g1_i1 len=374 path=[0:0-373]
CTTGCTGGGCATGCACACTAAGTGCGGGCCCATGGGGAGTCCTTTCTCAATGTCAGTGCTGGTTATCAGCGAGAGAAACCTTTCTTCCCAGACGTCATCCGTTACTAGCTGGACACCAGTGGGGGCACCTTGCTCCCAAGCTCCACGAACTAAGGGCTCGTAATGACTCTCCTGCGCTGCATTCCTCGCAGTCACCAGCGGAAGCCTTGACACCAGACTCCAAGGATCTGCCATCGGCTATCACAGGACACATCAAACCCTCCAAAGGTGCTCCAGAGGGGGACCTAGTCTGCATCTTTGCTAACCAAAGCCACAGGACCAGTTGGCTTCACCCCTTTGACCCACAAACTCTTCCCAGCAATAAAGAAGCTCAG
>TRINITY_DN22580_c0_g1_i1 len=355 path=[0:0-354]
CTCTCTTTGGGTTTTAAGGACAGGTAGTTTTTAGGGTGTCTACGAAAGCACCTTAGGGTCAGGCACCAAGAGTATGGAGGCCCTGGGGCCACTAGGTGGTCAGCAAACCCAGGTGGCTTAGGGCGAGGGCAGTGCCAAACGGGACAGGACATGCACCAGCTCAGACACTGACAACCCAGACAGCTGGGATACACAGGGGGGGGCCATTGGAGAGAGGGTACACTCGCACTACCCTTACAACAGCAACACGACAAGAACTGCACCACTACAGCCGCACGACATGATTTACACCCCGCCGCACCACAGGAACACAACCACGTAGCGAGAACTCCGAGGGATCTCCCAGCACCCGCAC
>TRINITY_DN22523_c0_g1_i1 len=407 path=[0:0-406]
CCCCACGGCCTCACAAAATGTGTTACAACACCAAGTCTGCCACATGCCACACAAGACAACTACACAATCTCACAGACAAAAACTTAAGCCTTGTTCTCATCTCAGAAAACCTGGTTCACAAACATATCTGCCCCTTCATTCCAGTACATCGTCCCACAAGGATACTCGCTCACCCACACCCCTAGAGAACCAGGATGAGTGAGGTGTCGAGTTTTGGTGTCTCCCTTCTCCTGGCTTTCAGGGCTGACCTACAGCCCCTTTTTGGGTCTTTAGGAACTCCACTAGTGCTTAGAAGCTGCTCAGGAATCTGACTGCGGCGCTATAAGTGCTTTGGAGACTGTTGTGCTGTCTCCTTAAATCATTCCATAGTGTCCCTTGTCAGCATCAGCTACTGCTGTGTGCCCCCC
>TRINITY_DN22536_c0_g1_i1 len=301 path=[0:0-300]
TCCCCCTTTTTAATTTAGTGGTAATACTAACTATACCAAATATTGTTCTAATCATGTGCAACTTTGGTATGCACACATGAACAATGCTTTTCATGCATTTGTTTAAATTACAAATCTGATATCAAAACTTTCTTTCACCTGCTAAAAGAACAAAGAATCACTACAGCAATAGAAATTAATCATATAATTATAGCTACAGAGCGCTGTTTTGTTTGCCATTTCATGATTTTACTTTTCTTTTGAAATGTAATACTTATTTGTAATTGTTTTGTGTACAATAAACCACTGAATTAAAAAGGGG
>TRINITY_DN22541_c0_g1_i1 len=292 path=[0:0-291]
CTTCATCATGGTTTACATCACAAACTTTCACAGAAAATCCTGCGTGGTAAAAGTTAGAACAAGCTCTCATATACCCCTTACCTCTAAGTGACATCCATATCCAACCGAACGCCCCTAAAATAAAAAAACTCCCAACTATTAGGTTCACCAGTAAGGCTATTCAGACAGTTAAAGAAATAAAAAGGTATATATCCCAATCTAATCCCCCCTCATCAGACACCCCACTTTGGTACAATGAAAATTTTAAGATAAACAATAGAAGACTGTTCTGGCACACCTGGTACACTAGATC
>TRINITY_DN22524_c0_g1_i1 len=660 path=[0:0-659]
GATGAGATTAGTCTGACCCCACTCCTATCTCTTACCCAATTTCATCCATCCTGTTTTACAGTGTAATGTATGCACCAGTACCTCCTTCACTATTGTTCTTTTGAAGACACCCACAGACTGGAGGGTGTGTATTGGCCATTCATTAAAAAAATAAATGGAAGGGGAAGTTCATAAGCGGTCACAAAGGTGGAAAGGCTAGAGGGAGCTCGGTTGAATGCTGAAGGGCTCCTCTGAGAAATAAATTTGAAATAGCAAAGTGTAATTGTGGAACAAGTGAAATGTCCTTATCAGTTGTTCCCATTGTCCGACTTAATAGTCTCATATACTTCAATTGAAAATATACCCTCCATCTTTCTGAAGTTCCCAAACAGAAATAAGGGAATGAGTCAGTGAACCAGTGCTGCACAGAAAGGTAGGGTACGATGGGGAGGGGTCGAAGGAAGAGGAAGAAAGTGAGACACAGGACGAATGGTATAATAAAGTGAGTTTGAGAAGCATAAAACAAACGGAGTAGGGAAGGAGATTGAGGCATAAAGGGATGCAGGTAAGTTTGGCAGTTGAAGGGAGATGGAAGGAGGTTAGATAGATATTGTAAGTTAAAAGGTTGACTCACAGATGGAGAAAGATTGGTTTGATTTGGTTTAAGGCGATAAGAGTGGG
>TRINITY_DN22597_c0_g1_i1 len=3220 path=[0:0-3219]
CGGCGCGTTCAGGCTGCAGTTTCTACGGTACCTCTCGTAGATCCCGTTCCGACGATGTGGCTGGGTTCTTTGCTGCTGCTGCTGCCTGCTGCTGTCCTCTCACGTCCCGCCGATAGCCCGTCCCAGAGAACGTTTGACATCGACTATGATCACGACTGCTTCCGCAAAGATGGTCAACCATTTCGATACATCTCCGGGAGCCTCCACTACTCCCGTGTGCCAAGTGTCTATTGGAAGGATCGTTTATTAAAAATGAAAATGGCTGGCCTCAATGCTGTTCAAACGTATGTTCCATGGAACTTCCATGAGCCGGAACAAGGAAATTATCGATTCACTGGAGACCAAGATATCTAAGCCTTTCTGAGACTGGTCAATGATCTTGGTTTAGTGGTCGTGCTAAGGGCAGGACCCTACATCTGTGCCGAATGGGATATGGGTGGCTTACCTGCATGGTTACTGCAAAAGGAGTCCATTGCTCTGAGGTCTTCTGATCCAGATTACTTGGCAGCCGTGGACAAGTGGATGGGTGTCTTCTTGCCAAAGATGAAGGCTTTGCTGTATGAAAATGGAGGGCCGATTATTACCGTGCAGGCCGAAAATGAGTATGGAAGCTACTTTCTGTGTGACTACAATTATCTACGCCATTTGCGGACGCTTTTCCGGTCTCACTTGGGCGAAACGGCCGTGCTGATTACAACCGATGGCAACCATGACCATGACTTGAGTTGTGGATCAATTGAGGGCTTTTATGCAACCATAGATTTTGGACCAGGTTCCAACGTCACTGCATCATTTCTAATTCAAAGACGTAGTGAACCCAGGGGGCCACTGGTTAATTCCGAATTTTACACTGGCTGGTTAGATCACTGGGGTCAGCGTCACTCTCATACGCCTACACAGGTAGTCGTCCAAGCCCTCGATGAAATCCTATCACATGGAGCTAATGTTAATATGTACATGTTTATAGGCGGGACCAATTTCGGCTATTGGAATGGAGCAAACACGCCATATGCGCCACAGCCCACCAGCTATGATTATGATGCTCCATTGTCTGAAGCAGGAGACCTGACGCCAAAATATTTTGCTATTCGAGAGGTTATCCGAAAGTACAATTCCATACCAGCGGGTCCGATTCCACCAACAACTCCTAAGTTTGGCTACGGTCAGGTTGCACTTAAAAAGGCATGCACTGTGGTCGAGGCTCTCAATACTCTTTGTCAAGTTGGACCAATAAAAAGTGTTTATCCTCTAACATTTGATCAAGTAAAACAGTATGTTGGGTTTATGCTGTACCGAACTACCCTACCAAAAAGCTACAGCGATCCGACTCCACTGTATACGCTGCTGGATGGAGTGCATGACCGGGCCTATGTCAGCGTGAATGGGGTTCCTCAGGGAGTGCTAGAAAGAAACAAGTGCCCCACTATCAATATAACAGGCAATACTGGGGCTGTTCTTGACCTTTTGGTGGAAAGTATGGGCAGAGTCAACTTTGGTCGCTATAACAATGACTTCAAGGGTCTGATTGGAAACCTGAGTCTTGGTCACGACATACTTATGAACTGGATGATCTACCCCTTAAATATTGACAGTGCAGTTATCCACGGTCTCATCCCTCAGTCATTCAGTGATGATCCATCCCACTATTCTCTCCCGGCTTTATATCAAGGAAGCTTGATCATTCCTAGTGGTATTCCGGACTTCCCTCAAGACACCTTCATCAAGTTCCCTGGTTGGACAAAGGGTCAGATTTGGATTAATGGATTTAATCTAGGTCGGTACTGGCCAGCCCGAGGGCCCCAGGTGACATTGTACGTTCCAGTGCACATCCTCACATCGTCGGCACCAAACAACATTACAGTGCTGGAGCTAGAGAATGTGTCTACGTGCGATAAAGGGCAGTGTTTTGTGGAATTTGTGGATACCCCTATTCTTAATGCCACGACAGAGTATACAGAGTATGACACCACAAACTTTAGGATGTTCTCTAAAGAGGAAATGCAGGGAGATCTCTGAGCTGCTTTAGTCCTGTCATCCGCCCTTCTTTCGGTTGCACACTGCAAAGCACTTCACCTGCGACATTCCTTGAAAGTGTTCCTCAGGTGATTTTTGAATGTTCTGTGGGTGGGGCAAGGTTAAAGGGAAATCACTAATTGAAATCTGGGTAAAAGAAATTCTAGCTTTATGGTCACATTTTATAGGATTGTTACTTTTCAGAATTGGAGTATGCACTTCTGTTTGGTATTTGAGGTTAAACATTCATTCCTAGAATGGACGGGATCAGATTGAATCTTTGAAATTGTTATTTTGCTTTACATGTGTTAATTAAATTTGCGCAAATGAAAATTAACTGACATAAAAATATCACTATGCTGCACGATGAGTGAATGTATCTGCTGATTGAAATTAAATCCAGTATCCAGGGAGCAATATCAGGTCAAGCAACTTCGTATTTTTGTCTTTAATGAAGGATATTATGTAATGTTTTTAATACATTTCAATTGTCAACTTGGGCAAGATTACTGTATGTTGTAAATTGAGAACCATTTCATGAATAAGTATTTATTTATTTTTGGTGTTCTAAATTGTGCCAGCAAGTAGCAAGAAGGGCGGCACCTCAGGGTGGTCTGTTTCATGAGTGCGCTCATATGAATGTATACGGTAGGGTATAATATGGAAGTGCAAAATAGGGTCCTAGTTATGAAGATGCCAGCAAAGTGGTGCCGGGGGGTGGTTGCTGATGTTATTAAGGAGGGGGTATATACTGGAGGATAATGTAAATATGTAGGCTAGGTGTACAGGTGTCCTGGTTCATGTTTGAAGTTCCCATGCACTCCGAGGTGCCAGTCGGCCACAGTCGAGTGAAACACTGCATGTGTGAAGAATGTGAGGTAGTCAGTGGAGCAGTTACCCCATTGGTTCCTTGGTTAGTATGGGGGATGCAGGATCCACCCCACAGATTGAGGGCAGTTAGTCTGGCCAGTTGTGGACATGGCATCCTCCCCTGCTTTTTGTAACCACAGCACCTCAACAATTCAAACCGAAACCCGTCGGTCGTTAAGAGCTTTTTGAACATCATGTCTGACTGTGGTGTAGATTTAGCACCATTACTATGTTTTCTTGATGTGCACTGATCATAAAAATACATACGAATTAGCAATTTGTGACAACCATACAATAAATAAAGTTTAAAAAAAAAAAAAAAAAAAAAAAAAAAAAA
>TRINITY_DN22545_c0_g1_i1 len=2460 path=[0:0-2459]
TGCCGATCTCTTCGGCGCCGGCGCCGGTCTCTATGGCGTGCGGCAGGGAGGTGGTGAGGCCATATTGGCCGGTGCGGCGTGACTAACACGCTGTGAAACCTGGCCAAAGCGCGGATTTTGCCACCAGTTGAGAAACATCTGTACAGCGCTTCGAATGCCACGACAACCAGGCTTTTGACATATCCACAACTTCGTAGAAATCCACTTCTTGTGCAGCACGAAAGTCCAAGTTTGGCAGGATGGCGGACAAGCTCACACGAATTGCTATTGTCAGCCACGACAAGTGCAAGCCAAAGAAATGTCGACAAGAATGCAAAAAAAGCTGTCCTGTTGTGCGAATGGGAAAACTGTGCATAGAGGTCACACCTCAGAGCAAGATTGTTTGGATTTCTGAAACGCTTTGCATCGGTTGTGGCATTTGCATTAAGAAATGCCCATTTGGAGCCTTGTCCATTGTCAACTTACCCAGCAACTTGGCGAAAGAAACCACTCACAGATACTGTGCCAATGCCTTTAAACTTCACAGGTTGCCTATCCCTCGTCCAGGTGAAGTGCTGGGATTGGTTGGCACCAACGGTATTGGTAAATCAACTGCTTTGAAAATTTTAGCAGGAAAGCAGAAGCCAAACCTTGGGAAGTACGATGATCCACCAGATTGGCAGGAAATCTTGACGTATTTCAGAGGATCAGAGTTACAGAACTATTTCACCAAAATCCTTGAAGACGACCTGAAGGCCATCATCAAGCCCCAGTATGTTGACCAAATCCCAAAGGCTGCAAAAGGAAGTGTGGGAACCATCTTGGACAGGAAGGATGAAACAAAGACCCAGACTATTGTATGCAGTCAGCTAGATTTGACCCATCTTAGAGACCGAAATGTGGAGGACCTATCTGGAGGAGAGCTACAGCGATTTGCTTGTGCTGTTGTATGCATCCAGAAAGCAGATATTTTCATGTTTGATGAGCCATCTAGTTATCTAGATGTTAAGCAGCGTCTAAAGGCTGCCATCACCATTCGCTCCCTCATTGACCCCGATAGGTACATCATTGTTGTGGAGCACGATCTGAGTGTGTTGGACTATCTCTCTGACTTCATCTGCTGCTTATATGGAGTTCCAAGTGCTTATGGGGTTGTTACTATGCCGTTCAGTGTACGAGAAGGCATCAACATTTTCTTGGATGGCTACGTTCCAACAGAAAATCTACGATTTCGGGAAACCTCACTTGTTTTCAAAGTAGCTGAAACCGCAAATGAAGAAGAAATTAAGAAGATGTGCATGTATAAATACCCTCCAATGAAAAAAAGGCTTGGTGAATTTGAATTGGAGATTGTCGCAGGAGAATTCACGGATTCTGAAATCATGGTGATGTTAGGAGAAAATGGAACTGGGAAGACAACATTCATCAGGATGCTTGCTGGAAGACTTAAACCTGATGAAGGAGGTGATGTACCAGTACTTAATGTGAGCTACAAACCACAGAAGATCAGTCCAAAGTCTACAGGAAGTGTACGCCAGCTACTACATGAAAAGATCCGTGATGCCTATACCCATCCACAGTTTGTGACTGACGTCATGAAACCCATGCAGATAGAAAACATTATTGATCAAGAGGTGCAGACATTGTCTGGTGGTGAGCTGCAGCGTGTGGCATTGGCTCTGTGTCTGGGTAAACCTGCTGATGTCTACTTAATTGATGAACCCTCTGCCTATTTGGACTCTGAACAGCGTCTAATGGCTGCAAGGGTCGTTAAGCGTTTCATTCTTCACGCCAAAAAGACTGCCTTTGTTGTGGAGCATGACTTCATCATGGCCACTTATCTAGCAGATCGTGTAATTGTCTTTGATGGTAATCCATCCAAGGACACTCGTGCAAACAGTCCGCAAACTCTTTTGGCTGGAATGAATAAGTTTTTGTCTCAGCTTGAAATCACCTTTAGAAGAGATCCAAACAACTACAGACCGAGAATAAACAAGCTTAATTCAATGAAGGATGTGGATCAAAAGAAAAGTGGAAACTACTTTTTCCTGGATGACTAAAGCAAATCAGGGCAAGATTTACAACAGTTATAAAAATAACTTCAGCAAATTGTTCTGTTGTATGAAATTTTATCAGGTGATGAACACAGTCCTCCCCCTATTTTGGAACTGAAGTGTGATCTCTCTGCAACGTCAGGGACCATTACTATTGTACATTGTAGTACAAGCACACACAGCTGCAGGTGTTTCCTGGATTTTTAGCCGGTAAACCTCTTCCATGCAATGTTCCAAAATTATGCATTAAAAATGTTATGATTTGGATTTGTGGACCATAATGCTGACCTGGTTTTCTAATTGTAGACATTTGAAAACTAATATGCGAGATGGTTTACAGAGAATGCTGATTAAAGCAACCACTTTCGATTTTAAAGCTGGCGTGTGTCATTGACAGGTTGATGAATAAACATCCATCAAAAACAGA
>TRINITY_DN22535_c0_g1_i1 len=530 path=[0:0-529]
CTGGCTACTACCTGCTGAGTTTACTGGACACCTTATTGTCCCTTGTGGAGGACTTCCCACGTGTGGACTTAGTGCTTATTGAATGGTGTGGGCCATTTTTGTTCTGTTTGCTGCAATAGTGCTCTTGTTGACACGACCTTCTTGAGGAAGATGATCCAGAAAAGCTGGGAGGAGATTTACTCCGCCCGAGATGAGGGGATGAACTCCTCTGATCATGGTGGGGCCTCCCGGCTCTTGATGGAGAGGAACTGGCAGTGCGTGGCAAGGAGTTGCTCCGTGGGGAAGCGCTGGGACTGCGCCGTGATGTAACTGGGCTTTTGGGTGGAGTTTTAGGGCTGTGAGGAGATCCTGGACTTTTTGACTGAGTAGAGCTTCTGGTCTTTTGTGATCCATTCTGGAGGATTTGAGCAAGGCGGGAGAAAAGATCGGAGTCCGAGTTGCCACTTCCCAGCACTTTGTATCTGCGCAACCTTAGGGATGTCTGTCTTCTCATGTCCTGAGCTAGACTGGACACGTCACTGTCTGGTTTA
>TRINITY_DN22574_c0_g1_i1 len=272 path=[0:0-271]
CAGAAACTGCAGTTAAAGTTTCTATGATGCAGAATGGTAGTTGCAGTGCATCGATAAAGCATTGAGGGCTATTCTAACACAGTGACATGGAACCAGGAACACAACTTGCTGGAGCTAGCCGCAGGGCGCAAGTTCTAGAGATGCAGGCTTGTGTGTGTTGCACGACACGAAGTGCGACTAACGGGAACAGTGGCACATGATTTGTTCTGGTACTATTTTATCGACATTCTATGGATTTTAAAAGTCGGCGGAGGAATGGTGGGATGCAGGGC
>TRINITY_DN22596_c0_g1_i1 len=837 path=[0:0-836]
GCGGTGGTAGCTGCAGGAATGATGATTATAGGTGTTCGTGATCCTTTCTTTTGATTTGGAGGAGGCCTGGCAAGTGATACGGGTCGTGGCACAGGCTGTGCTGCTGGTGTCTGGGTCTTTCTGGCTGAAGCGCCTTCCGTCACAGATTTGAGCGTCATCCCATGGTAAGTACCCATTGTGTCAATTTTGAAGCCTTCCGTTTCTTCTTTTCCTTTGAACCTTTCCTGATCGTATCTGTTGTAGGCAGCTGGTATAGGCTGCTTGGTTCTTATCGTGGGATCCGTTGGTGCAGTGGCTGGCACTGGCCTCTGTTCAGGTACACGACCTTCCTCCCTGGCTTTTACAGACTGAAGAATTGCAAATATATTCTTAGAAAAATTCTTGCCTGTGCTTTGTAAAATTGTTGTTCTTGTCCTACACACACGTTCCCTGCTGACAATGTCTCTGGTGACATCTACTTCTGCATCAACAAAACTTCTTTGTTTTAAGGCAGTTATGTCGTCATCCAGGTCAGTCTTGATGGTGGACCTTTTCTTGGCCATGATTTTAGCTTTGATTGCTGCAATTTTTTCCACAGACATGGCTTCCGATAGAGATCTGATCTGCTCTGTCTGCACAATACCTTCCTTATGGCCCTCCAACCGAGCGGCCAAACGTTCCTTGTCACGACGTACACACTCTTCATCCTCGATTCGTGGTTTTTTCGCTTCTGCTAATATTTCATCTGCTGCCCTTTTAACTTGGGTCGATCGCTGTAGGCCAATTTCAAGTGGTGCACTTCTGTCGATACTAGACGATGTCGAAGTCTCCCCATTTAGGTAAGCAAGCAGATCTTTT
>TRINITY_DN22599_c0_g1_i1 len=580 path=[0:0-579]
CCCGAGCAGCAGACTCCCGCACATCAAGCCAGTACTTGTGAAACTTGACAACATTGGGGTGATCCACAACCATCAGGTTTTCAAACATTGTCCTGATTTTTTCCTCATGCGCCTTGAAGATCTTCTTGTCTGTGCACTGCAGCTCGTTCCACACCACCTCCACCCCTTCCTCTGTGCCCATGGCCAGGAAGGTGCTCTCGATGCCTGGCATGTTTCCCTGGTTGACCTGCTCCTTGCGCTTCTGCCAGCGGCCGCAGGGGCTCTCCTCCAGAACCTCGCTTTCATCCTCGCTCTCGTCCTCCTTCCCGCCCGAGAGGCCCTGGTCCTTTTCCGACGTCATGGTGCGTGCTTGGTGGGGAGGCCGAGCCTTGGGGTAAGAGCCTTCGGGGGGCCGGACAGCTCCAGAGTCCGCCCCGCTCCCTGCAGCGCAAAGCGCCGGAAGCACACAGCCTGACTGAGACGCACGGGCGAGTGACAGCTTCAGGCTCGAGAGACTGAGCCGCGCGACCCCAGGGCCAAGCCCCGCCCACTGGAGGGGACCGCGCCCTCTGATAGGAAGACCACTGAAACACACCCTGCC
>TRINITY_DN22558_c0_g1_i1 len=470 path=[0:0-469]
CTGGGCCATAGATCATGAGGTAGATCTGGGTGTCTTCTGCGTAGAAGTGGAAGGTGGTGTTGAGGTCTCGTATGGTGGTCATGAGGGGGAGCATGTGGATGTTGAATAGGATGGTGGGCAGTGGGGATCCTTGGGGTACTCCATAGAAGACAGACATGGCAGTGGAGAGAAAATGGCTTAGATTGACTTGCTGGACCCAGTCAAGAAGGATCTGAACTAGTCAAGGGTGTAGTCAGAGGTGGAGGTGGTGAGATGGATGCTGTCTAGAAATGTATTGTGTGGGGAGATGTTTAAGGCTGCAGAAAGGTCAAGGAGGGTCAGTGAGTTAGAGTGAGCCTGTTGTCCCAAACTGTCAGGAGGGCAGTCTCTCTGCCGTGTTGGGGGCGGAAGCTGGACTGGAAGGTGTCTAGAATGTTGTGGATCTTCAGGACGGTTTGAGACTACCACCTTTTCTACGACTTTACCCTGGG
>TRINITY_DN22519_c0_g1_i1 len=345 path=[0:0-344]
CTGGGCCAATTTTCTATACATTTGTGCCTGGTCAATAAAATTATTGGTTGGAAAAGCACACTCATTATGCTAAACCTCCTTTGCCAAATAACACCGACCACAATCTAAAACTCAAAAACACACATTCCTCGTTGTACTGAGCATCGGCAGCGATTGGTCCAGTGCGGACTTTTGAGACGCAACCAAACGACTTCTTAAGAGAACTGATGAAGCACAGGCATGGGCCAGATCTGAATCCGAAGCGTTCAATTTACTGGAATATTTAACTTCTGCCTCTGGTAGGCCCCAACACCACTTTGGTGCATGCTAGAAGTGAGATCCCCGAGTTTTCAAAACTAAATGACA
>TRINITY_DN22577_c0_g1_i1 len=448 path=[0:0-447]
AAAACCGAGATCTACACTCTTTCCCTACTCGACGCTCGTCCGATCTCCATTGTCTTCATCTTTCTTTGGAGGTCTGGTTGTGTGTGGAATAGGGTATGCAAATCTGTCGGGATGTTTTGTTATAAGTGTATTCTTTATGTGTCTTCGACCAACACCGTGTGCACCTAGCAAGACTAGCGTTTTCCTTTTGAAAGCTGGTAGTTTTACTACTTCTTCATATGTAACGAGATCTAATTGGTCAAAAACTGCATTGTGCTTTGCTAAATATTTGTCTTTGTACTGCTTCTTCTTCTTGCCAAACCAGGTGCAGCTGGCTTGCTGTTCCTGCTTTGTCTTCTCCATGGCAATGCAAGCTACGCGCCATTCCTGAAGCTCAGGAGAAGGAATGAGACCGGCTGTACCATTTTTCGAGTTTTCCAGTTTACCCTGCCACCAATTATGATCATCT
>TRINITY_DN22573_c0_g1_i1 len=365 path=[0:0-364]
CTTCATAAGTGAAAAGGGAGCCATCCCGCTCATTCAAATGGCGAAATCCAAGCACAAAGACATGCAGGTCTGTGCTGTGAAGTTACTAAACAGGTTACTTGACGGGAATCCAAACGCCCAAAAGAATATCATGGAATTGAATGGCATTGCCCCCCTCGTGCACATGATGAACCAGAGCCGGGCTCAGCACTTCCAGGAGCCTGTTGCAGAAGCGTTGTGGGCAGTGGCCGGGACCAACACGGAAATGCAGAGAGCAATTGCATCACGGATAGGTGTTAACCTGTTGATTGAGTTTCTTGGCTCTCAGTTGCACAAGCTGCATCTTATTGGAACAGTGGGAATTAATTTATTTCTACAAAGCCCAT
>TRINITY_DN22522_c0_g1_i1 len=457 path=[0:0-456]
CAGAGCTTGGCTTCGGTCCACAGTGTTAACTCTGGTCACAGTTGTCTCTGCCCCAAAACTAACTGTTGGGATAAAGCTGATGAAGATGAGATGAAGCTTGTAAATATTCCTGTGACCACTCCAGAGAATTTGTACTTGATGGGCATGGAGCTGTTTGAAGAGGCACTACGCCGATGGGAACAGGCCTTGACCTTCCGTAACAGACAAGCTGAAGATGAAGCAAGCTGTAGCTCTATCAAGATGGGAGCAGGAGATGCTATTGCCGAAGAAAGTGTGGAGGATATCATCAGTGCTGATTTTATTCATAAACTTGAGTCTTTACTTCAAAGAGCTTATCGCCTCCAGGAAGAGTTTGAGGCCACGTTAGGAGCATCCGATCCAGCTTCTCTCGCCAATGACATCGATAAAGATACGGATATTACTGTAAAGGAGACTACAGATGACTTTTTTCTGCGGG
>TRINITY_DN22534_c0_g1_i1 len=742 path=[0:0-741]
CCTGGCCTCCCTGCCACATCGATTGGGTTTGATGTCTTAGGTTGAAAAGCTCCCTGAAGTGACGAAAAGGGACCTGTATGTGGCAGCATGGGCGGCATCCCTTGCATCGCCGGAGGGTACGATGGGAAGAAATTGGGATGCCGATAAAAAGAGCTGTCCAATTTCGGGGTGTATTTGTCGAACTGGCACTCCCTGTTTCGGCAGGTCATGCTGTGGTGGTTCTCTACGTGAGGGCTCATTGGTGGAGGTAAGAGAGATGCTTGAGACAAAGTGCCAATCAGAATCCCAGAATGAGGCTGACAATACATGATTGGTTGGTTGAATGAAATCAACAGGCTGGTATCAGAGTAGCCAGCTCCTGCTGGGTGACCGGGTATCACAAGGCTATTGGTCGGTAATGCTGGTGGGGGTGGTAACGAGGGAGGGGTGGCAAACATGGCCGAATGGTGCTGGTTCTGCGATCTGAGGGCGAAGTGTGAGGTAGCCAGGTTAGAGATGGAGAGAGGCAAAGCCGGGCCGGAGGAATGGTGCGGAGGTATCTGGGGAGAGGGAGGCAGGTGCTTGGGAAGGCTGGCGGTACTGCTGGCACTACTGCTGCGACTGATGTTCTGGAGTCCGTTATGCTGCAGCTGGTGGTGGTGGTGGTGATGTTGAGGCTGGTAGCTGAGGTGAGGAGGGATGTGGGTGGGCAGCGGAGGTCGTAGCTCGGGAAGCAGCAGCTGAGCTTGAGGTTGGGACTGGG
>TRINITY_DN22518_c0_g1_i1 len=808 path=[0:0-807]
CCTCTCTCCTCTCTCATCCCGCCGCCTCCCAGTTACCAGCCATTACTCTGCTCTTCACCACCCTTACCACCACCACCACTGTTAGTTGGTGGGTTCTTAGAGTAAATTGCTTCCATTTCCACTGCTGCCCAAGCCATCAGCTAGTATCTAATATTTTCCATGCTCAATTTGGAGATTATGCCAGTGCACCCAAAATTAAACGGACTGTAGCCAACCAACCTCTAGATGCTTTTTTTGCCTGTTATAAAAGACAGAGGAACATTCGTGCAGAGTTAAACGATTTATCACAAAGCACTGAAATTTTGATTTTGCATGTCCCCCAACATTAGAAAGTTGCAACGTATGAAATTTTGGGTAAGAAAGAAGGTAGGGCACCAACTCAATCTTGAAATGCATTGGGTACACAGAATTGGGACTCTGCTTCTTGACGGGGCACAGATCTGAGGTATGTATTGCCGTCTCAAACAAACCTATTCCACATCAATATGTATGTGGAAGGTTCAGAAATGCCACTCCAAAATGGTGGTCAGGATGATGGATCCGTGTGCAAAATCACTTAGCCCTAGTAGCTGTTTTCATCAGCCTGCATCTCATTTTACTTGCCTTCACAGGTCTGTTGTCATCATGTAACAGTCACAGGCATAGACGTCTTTGGGCAATGCTTGGGTTACACTGGTTAGCTCTGGTCCTCCATGTAGCATCCCGTTTATAATGTAAAATGGTGTAAGCCATCACACAATTTTATTGTCAATTTTTCTTCCTTCTAGATCTCCACATTTTAAAACAATCACCAAGAATTGAGTCGGGG
>TRINITY_DN22571_c0_g1_i1 len=241 path=[0:0-240]
CGCCCTTCTATCTGTATCACAGCATGGAGGACAAGCTGCCAATATGGCGTTTCTGTCCCTTCGATCCCTTTGTATCATCGTAAAGGTCTTCCCCAGTCTTTGTTCTGGTGTCAGAGTGTGCTACTGTCGCTAGCTGAAATGATGAGAGAACGGAACCATCAGTCGAAACAAGAGACACAATTAAAACCTTAATCAAGAAAACTAGTTGCAATAGGATACAAAAGAACAAGTCTAATTTCTG
>TRINITY_DN22564_c0_g1_i1 len=413 path=[0:0-412]
CGGTTTAAAGAGGAGTATCAGAAAAGTGAAACTACTAAACCACCATCATCACGCAAAGATGAAAGGGGAATCTCAGTACCTCGCAAGGTCCAGACTAAAACATTAAAAGAAAACCAAGACACTAAGCTGGCCAAAGAAGAAAAAGTAAAGAAAGTGCATACTAAAGAAGTAAAAACAGAAAAGTGTTTGGGTAAAGATGAGAAGTCCAAGAAATCGACAGAGAAAATTAAATCTGCAGACCCCAAGCTTGACAAAAACAAGTCTGCTGATCCAAAGCCAGACAAAATTAAGACTTCGGACAGCAAGTCAGAAAAAAGAAAAAGAAAAGCTGAGGAGAAAGCAGTAGACAAGGAAATAAATTATTCTATGAAAGCACCTAAAACAGAGACTGCCACTGAAGTGATTAAGCCCCC
>TRINITY_DN22567_c0_g1_i1 len=302 path=[0:0-301]
TGTCGCTGTTGGTGAAGGAGTTGTAGACCAGGGAGAGGTAGCAGAGTCGTCCGTACTTCCATAACTCCTGTATCCGCTTCAAGAGTCGGAGTCTTCGACGGCGCCCCAGCCGCAAGCACCTCAAGAAGAGGCGCATAATGCTGACAAAGAAGCGCTGACGACTCCGCATTCCCACCGTTCATAACCTTCCTCTGTAGCGACGTGCGCAGCTCATGCTGTCAACCTCCGACCTTCCAAATACAAGGACCAGGGATAAGGAGCACCGCCAGGATATGAGATAGGAAAGAAGCCATCACCACTTC
>TRINITY_DN22511_c0_g1_i1 len=246 path=[0:0-245]
CTGACCCTCCCGCTCAGAATATCCAATGACCCGAGCTCCAGTAAAGTCAAAAAGAGTAAGAAAAAGATATCCGAACAGAAGAAATCCCGAAGTCTGGAAGAGGTACCCCCCGAAACCTCAAAGCCTGTCAAGAACTCACTCCTCACCAAATCCAAAACGTTTGACCTCTCAACTTCCAAGAATCTGGAAAATGAACCCGTTCCAGAACGACGGAAGTCGACTTCAACAAATTTACCCAAGCACAGC
>TRINITY_DN22563_c0_g1_i1 len=1525 path=[0:0-1524]
CCTCCCCCCAACACACACAGGCTAGTAAGGGTATGGTCAGATGGTCCCTGAACACTGTGAACCTGCTGTTACTGCTCGGTTAAATGGCTATGAAGATCTGGCAACCATTTCCCTACCCCCATAATCTTCTCCACCGCCCCTCTCTTCTGCACAGTCTGTTGTACCCAGTGGTGAATAACTGCTCCCCACCTTCCTCATGTAGATTGTGGGATAGGCACCTTCACTGCCACACCTGGTCAGAGGATGTACAGGATTTCTCTAAGAATTGTCCACCTGCCTTTCATGGAGTGGCCACCGGAAGGAATCGCTGCTCCTAAGATGACAGATTTTGGAACAGAAAGGAGCATCCTTTTTAAAGCTACATTACACCTACTGGTGTCAATTTTATATATGTATTTTGTCTTGAGATTAATGCTGTACCTGATAATTTGTAGTAGGGCAGATGCATGGAGATGAAGCGTAGTGGAACATGAACTGTGATCTGCCACCCCTAACCTCTCACCCCAGAAGGGTGCAGTCTGAATGGGTTCAGAAGGTGATGCAAATGTTACTGCAGGATGGAGGAGTTGGGGAGGGGGTCGCAGGTATGGAAGCTGGACAGGTAGGTGATGGCCTTGGAGGGACCCCTTACCATGAAGGGGGGGGGGGGGACTCTAGGTGTTGGGCTAGGACGGGGGAGGTACACTCGATTGAGTGAAGATGGAGACTAGTCTTGGGTTTCGGGAATAGGAAGGTGCGTGGGATTGGGAGGGTGGCAACCTTAGATATTGGGAATGGGAAGAGTGGGGTCCCAGGGTTAAGTGGGGTGAGGTGTGCAGCATTACGTCATCGGACTAGGGAATGGGGTTCCCTTGATTTGGGTGTAGGGCGAGTATAGCTCTTAGTGCTGGGAATCAAGAGGGGGGCTCTAGTGTAGTGTGTGTTGAGCGATAAGGGGTGTGAGCCCCTGCACTGTGCAGTGCTCTGTCTGGGGCCAGTGCGATTCCATTGATTGGGAATCGTAGGGACATTCCTTACATTTACTGCACTGTAGATTGGCGACTCCCAAGTCCCTGCACCCAGCGCCACACCCACTGTGCTATCAGAGAGGGTGACCAGCGCCACGTGCCAACCGTGGAGTCCCTAACACCCCATAGTACCTCCAGGGGTGCCAGACCGGTCTGTTCACACATCCTACCTCAGAGAGCTTTGAGTTACCAAGAGGAAAGATCCAATTGGGAGTGAGTCTGGGAGTGCGGGGGCAAATTTACTCTTTTCTGGTACTGGATCCACCAACCCCCTCAAGGAGAAGGAAATATTTTGGGATCGCCTTCTCCCCTCCCCCACTTCGCGACCAACCCGCACGAGCCACCAGTCTGTGATCAGACGCGCACTGCATGGCCTTCCGTCACCTTTTATCACGACATATGTACAGTCTCTTAACCATTCCTCGGTGGCCTTATAAGAGGGCGCGGGGGTCACAGTCCTCTTCACTGCTCGCCTGTCCTGTCCCTCCTCCATGTTCTGCTCTGTACATGCGATGCCC
>TRINITY_DN22588_c0_g1_i1 len=1061 path=[0:0-1060]
TCTAAGCTTTATAGCTTCATGTAACTACAGGAAAATAAACATTTCAGTGTGGGAAAGTTTTTGGAGTGAGAGCAGCACCTTCTCCCTTCAGAAACGATGTGTAATGGCAAAGGGAGGAGATCATTACAACATTGATGAATCCACCATATATAGTCTGTTTGCTTCCGGCTATGACATCAAACCTGCCCTCAGTGTGCCCATCCATGTGGTGGAGCTAAACAATATACCTGCGGAGCTGCGGAGGTCTGTTGGAGTGGAACACCCTGCTTTGAAGATTCCTGTGCCATGCAAAAAAGACCCCCAATCAAAGTCAGAGGGTTCTGCTTACCATCCTAGCTGGGTGAAAATTAAGTATGGAGCGTGGTACCTTGACCCGAAAATCTGGACAAAGCTAAATCCGAAAGAGCCATTAAAGGATCCCACTATTCTCGAGGATGACAGCAGTCCAGAAGCAAAACTCAGACTGAAGAAAATGAATGCAGAGCTCATGGACCTACATGGAACAACAGCGTTTAGGAATTTCGTTTCGGGCAAAGGTTACAGAGAACCCGAGTTTTTGGTGAAGATATTTTCCCAGAAGGATTTTGCACCTTGTGAAGACAAAAGTTCAGGACGTCCCAGGGAAGGATCCTCAAAAGCAAGTTCGTATTACAGATATGGGTCTGCCTCCACGCATGAAGACACTCCTGTTAATTAGCAGATCTTCACAAGCCTCATTGTTATGTATTGGTTTTGTTAATAAAGAATTGACATAGATCATATACATAGATCTTTGGTGACCGGGCTAAACTCATGATCCATATAGATTAGGTGTTTTTTGTTATTTCTATCCTGTTATGATTTGTGGGCGAAACGATGTGTACTACATTCCAGCCACATTGCTCCATATGCATGAGACAACTTTGGACAAAATTGCATTAACGATAGAAAAAAAAATGTTCTCCCGGTATGAGTGGAGACCGGCTAACATACAGTATGCACAGCACCAATTAAAAGCAATTTGGAAGCCCAGATGCATGTGTCCATCTTCGAAACAAAAAAAAAAAAAAAAAAAAACCAAG
>TRINITY_DN22514_c0_g1_i1 len=395 path=[0:0-394]
CGGTCAGTTCAAACCTTTACCTCAAATTATCATGGAATTGCCTCCAGCGGAGCAGCAGAAGCTTTGTGATGACATTTCAGCTGTAATCCGCCAACTGGACTGGACGGATGCTACACAGTTGATTTTCCTCGTGATGGGAAATCCATCTATGCAGAAAACGGTGGCAGCAGCCCTTATCAACTACGTGACTCGGGAGCTGCGGGCTGAGATACAGTACGGAGACTAAGATACAGTACGGACACTAATTGCGTGCCTTGAAATCTGCAGTAAAAGACAGAAGCCCATCCTTTTTTAGTAAAACTTCAACAAACACGGACTTTCCTTTGTAGTAAAGGTTCCCTTAAATGGATATAGACACCCCACCCCACACCACAATCCTCATCACGGAATCCCCC
>TRINITY_DN22561_c0_g1_i1 len=270 path=[0:0-269]
TCCGGGAGGCTCTGTATGGGTGTCAATATTCCTATTGAAATTGGGCCAAAAATTTGTTTTGCCATATTTCAGGAACTATCTTGACAAAGTCAAGTTGCCGCAATGAATGTATGGCCTCTTCCTGTAATCTTGTCAGCAGGGCTGGGACAAGTACTTTTGTTTCTGAAGGGGAAATATCTTCAGATTTAAATCCCATCCACAGCATAATGTCAGAGTAAAATAAATGAGTCCTAGACAAGACTGGTTTATCCAGCTCTTCTTCCGAGAAAG
>TRINITY_DN22552_c0_g1_i1 len=509 path=[0:0-508]
ATGGCTGGACTCTGGTTGCATTCTTCGATTTGAACACTGTTGGCCGAATACTGCGAGACCAGGTCTTCTAACATCCCTGCCACTCTCTAGTGACGTGGCAAGCTTTCACTCTTAACTCATCATCTCCATGGCAGTGCCATCTTGCTGTCATAAAGGTAAACAATGACTCCTTCAATTTATCTGTCGACCAAACCCACAGACGATCAATGGCTGCCCGGTAGTTTGCAGTATTGCGTCATCTGGTTTAGCTTTGGCCAAACACGTTCTGAAACCAAGAGACCGTTCAGTCAGTGAGGGGATACTTATCACCACTGTTGCAGCACAGGCTGCTATCCTTCAGGTATTTCCAGAGGCCCACGTGTGCGGAATGTCTCTTGCAGAAGGTGGCGGGTTGAGACAACGGTATTGCTTCCTTAACGTTTTTACTCTTGCCTTAAACATTGTACAGACGTTCTAGCCTTGTTTCTGCTTTTGCTAAGCAAGTTAATTAAAATATTTATTTCCGAAAA
>TRINITY_DN22576_c0_g1_i1 len=909 path=[0:0-908]
TGTTGGTGTTGTAGAGCTGATGCTCAGCGATGTAATCCACCACGGTGTTGGGCAGCAGATATCGCACGCTCTGGCCTCGCCTCAGTGCTCGGCGGATCTTGGTGGCCGAAATGTCATTGGTGATCCACTCGGGTACCAGATGGATGTTGTCCCGGTGCTTCCACAGGGTGTCGGACTCGTAGATGAACTTCGGAGAGTCGGCGTCAGCCCGGCTGATGCACGCCATGCCGTAGTCAGACACAATCTCAACCATGTCCTCCTCCTTCCAGAGGCCGGGGACGCTGAAGGACTGCAGCATATCTCCCCCACACAGAAGCATCACCTTGGGGGTCCCTTTGGTCTCTGGAATGGCTCTATCCGGCTCATCCTGGTTGTTCTCCAGTTTTCTTTTCCGCCCCTTCTTTGCGGGACTGGAGTAGTCCAGCTGTAATTTCATACTCTCCTCCGACACGAGTTCCTGTTGGTGATGCCTGAGCACTTTCACAGTCTCCTGCCACTCATTCTGCGAGGCTTCCCATGAATCCACGCGCAGCCAGTCGGTGTCCGCGGTGGCGAGTCGCGCCATGGCCAGCCGGTGATGGGCCTCGATCAGGCCTTTCTTCTGGTACGCGTCGCCCACAGGCGAGAGGATGCCTTGCACCACCCTGTACTTCCCGGTAGCGTGTAGGTGGTCTCGAGCCAGCTCAAACATCCGCAGGTGCATGTGGGTGATGGGATTAAACGAGCCACAGGAGAGCAGCACCACCTCCACCTTGTCTCCATACTCCTCCATCACTACAGCTAATGGCGGCGGCCTTCAACGCTGTCTGTGGTGGCAGTGGACGCTCCCAGGTCTCACCGGTCTGCCGCAGTGAACTCTGCAGTGCTCCCAGGTCTGACTCTCCTCTCTGGCTTTTGGCAGGATCAGTG
>TRINITY_DN22590_c0_g1_i1 len=611 path=[0:0-610]
GCCCTGGTGTCAGAAAACTGCTTGATTAAATCTCGAGAGTGAAAGAACAGTGCTAATATTACAGCCAGAATAGAATCACTTCATGTAGTGGTTAAGTAGGCTAATACGCAAAACAGATCACACATGAGCCAAATCTCATTTATAAGTAAATATGTATTACTTATGAACACACTGTATAAATCAGATGCACAAGGAGGAGAAAAGTAATTAAGTACTTGGACAAAATTTCATTTAAATATGGTTGAGAGAAACCAACATGTTTCGACTGATTGTGTTCAGTTAGTACAGAACAACATTAATTAAAGTCTTCATCAGGGTAAAAATATCCAAGTCAAATGACGTTCCTTGTCAAAACAGATCTTGTCTTCCTAGTCAGCAGGTCACTGGGTCCTATCACTTCCCATTTAGTATTGGACATCTAATGCTGTCCACTGGTGGGCTTCCTCATCCACTGCTTCTAGTGAGGGTGTCTTGTAGAGTACATCCTTCCCAAGGTGCCAGCACTGGGTAAACACTGCCTGCTGCTGCCTTCTGGGCGTGTGTCTCCGGACCTGCTCCATGTGAATGCTTCTTGGAGGGTGTCCTTATGTAGTAGTGGCTCTCTCTTGGCC
>TRINITY_DN22556_c0_g1_i1 len=1658 path=[0:0-1657]
CTCCTGTCAATAACTTGACTCAGCTGCAGAGCCTGCTCCAGCACAAGCCTCTGTCTGCTGCACCCAGCTCAGCTCTGCAGGGCTAAGGGATGAAGGCATGGCACGCAGTCCTGGGGCTCATGATGGCGGCCTGCGCGTCTCCCTCCCTGTCCACTAATCCCGGGTTTGTGGCCAGAATCACAGCGAAAGGTCTGGACTATGCTCGCCAGGAAGGAGTTGCGGTGCTGCAGCGGGAGCTCGCCAAGATCACCCTGCCAGACTTCTCAGGGACGTTCCACGTGAAGCATCTGGGGAATGTGCACTACAGCTTTCATAGCCTGGCCATCCGTAGCTTCCAGCTGCCCAGCTCCCAGCTTGTGCCCATTCCAAACGTTGGCCTGAAGCTCTCCTTCAGCAATGCCTTCATCCAGCTGGATGGCCAGTGGAACGTGCACAAGGCGTTTGTAAAAGACCATGGCTCTTTTGACCTAAAGGTGGAAGGGCTCTCCATCGTAGTGGCGTTGACCGTCGGCAGCGATAGCTCCGGAAGACCCACCATCTCCACATCCGACTGTAGCAGCCATATCTCCGATGTCCGGGTACACATATCCGGAAAGTTCAGTTGGCTACTTAACCTCTTTCATCAGAAAATTGACTCTGCATTTAGGAAAGCATTGGAAGCCAAGATATGCCCAGCTGTGTCTGACTCAATCAGGACCAAACTGCAGCCCTTCCTCCAGACTCTGCCAGTCACAGTAAAACTAGATCACATTGCTGGGATTGATTATTCGCTCGTTGGTCCTCCTAAAGCGACAGCGGAGTCCATGGATTTGGATCTCAAGGGGGAGTTTTTTGACCTTGCACACCGTGTCCAGATTCCTTTCCCGTCTCCAGCGTTGGGCTTCCCTGTAGACACCAAGCTGATGCTTTACTTTGGGATCTCGGATTATCTCTTCAACACCGGCAGCTTTGTGTACCAGGGGGCCGGTGCCCTGGTCTTCACTCTCACCGATGATATGATTCCCAAGGATTTCCAGGTCAGGCTGAACACATCATCCTTTGGAAAGCTGATACCTCAGGTCGAGAAGTTGTACCCAGACATGATGATGAAGATGAGGTTGTCGGCGCCTTCTGCTCCATTCATGACCTTCACCCCGGAAGGGATCGGCCTTGTTGCTGTGCTCGACATCCAGGCGTTTGCCATTCTGCCCAACACCTCTCTGGCACCTCTCTTTCTTCTCAACATGACAACCAACCTTTCCGCCAAGGTGGCAGTGAGTTTGAACAGAATTACGGGGAGCCTGGTGCTCAACAAGTTAGAATTAGCCTTGAAACACTCCGATGTTGGACCATTTTCGGTGGCCCTCTTGAATTTCGCTGTGAACTATTATATGTCACACATCATGCTGCCTCAAATTAATGATGTGCTCGGTAAAGGATTTCCTCTTCCGCTGCTTGATCACATGCAGCTCTCTGACGTTGTCCTTCAGCCACACCAGAATTTCCTCTTGTTTGGAGCAAATGTTCATCTTGCCTAAATGGAATTAAAGGATGAAGAAGCCACAGGTTACAGAGACGCAAAAGAGAATACAGACATTACCTCCGCCTGTGAAAGAGGGAGCAGGCACAAATGAATAAATCAGCTCATGCGCTCAAAAAAAAAAAAAAAAAAAACGGGC
>TRINITY_DN22531_c0_g1_i1 len=507 path=[0:0-506]
ACTGGTCTAGGGAAGTGGGGGAGGGTGGTTAACAGGACATCTTCGATTCGTGGCATAGATTAAAATAGCCACTGCAAAAAGATCGAAACAAAAGCACAAGTGTGATTAGATGCAGCTTTTCCCAGTGAGCATTGAAGGTTTTGTAGCTGCACGGGAATAAATTATGTTTTCTTTGCATGAAGCCTTGCACTTAGAGATAGACGCCTAGGATGAAACAAATGTGTAAAGGAAAAAAATAAATAATCATACATTAGAAACTGTTCCTTTGTTAACTAACATTACTGCAATCAAAACCCCAGTTAACCTCACAAAGGACGGGTGCTGGCCTTGAATAATCAACCCTGCACGGTCTGATAAGGTTTATTTAATATCATAGCCAACTGTTGTACCTTCGGGGCAGCTGGCAGAGCAGTAGAAATAACCCACCCTCCAATAAATAAGAAAAAAAATGCGTTCCAAAGCCTGCCTTCAAGATCTTCCCCATTTTATAAGTAACTATTGATATTA
>TRINITY_DN22582_c0_g1_i1 len=365 path=[0:0-364]
CCTGGCAAACAAACACCTTTGGAGAAGATGGGGGATGGACTCACCTCTCCATCTTACCCTGTAACCGCCATCTTGTTGGCCTTCTGGCTGATCCCAAAGTTACATACAACAAACACACTGTTACACATGTTTTAAACAATCATTCACATCAGAGAAGAAAGCTAAAACCAGGAGGTGCTCGATACGTGGATTTCTTTAACAGGGATTCTCTTTACCGAGCCATTCTCCACTAGGGCACAGCCTCCCGCTGTGGCTCCGGTGAACTGTAATGACAGCTGCCACTAACCATGTACTGGGTTTGAGGCCTGCATGGGAAGATTACTCCCCGTGGTTAGGAACCACTTTTGGTGTTACTTTGGCAGGGG
>TRINITY_DN22598_c0_g1_i1 len=895 path=[0:0-894]
GTTCCGCTGCCGTCAATGCTTCACCGTTTCCCTTGTCCCCCTCTATTCACTTTTCTCTCAGTCTACTAGCCTCCAATGTTGCTCTCAAGCATCCCACCTCCATCTCTATCGCTATCTCCCTCTCTCACACTGGCTCTTCGGCCTTCCCTGAACCTTTAGCTCTCTCCAATTCACTTACTTTACATCCCACTGACTGTCCCTCTCTAGCACTCCATCCCGGTACACCCTATCACCCAACAGCCTAATCTCTTGCCACAAACCTGAACCACAAATCCAAACCGAATTAAAGTATTTACCTGGGAGGAAGATGCAGAGAGGGGGCTACCAGGGTGACATATAGTTTAATAGATATATTTATATATTTTCTCTAAAGCAATTGCAAATTAAAGATACAAATAAAATTTCAGAGTGCAGTAATTAACGGAACGGGCTCATGTGGTAGAGGGTGTCTGTCCCAGAATGTCATGAGATTAGGTTGTGGAGGTCATCTGTCCCAGAATTCAATACAGTGAGGTTGTGGAGGTTATGCGTCAGAGTAGTTCATGCGGTAGAGTTTGTGGCGGCCATCCAGCCCAGGATTCCATGAGGTGGCTTTGTCTATCGCAGGATTCCACCAAGTGGGGTTATGGAGGTCATCCGTTTCAGGATTACATGCTGTGGAGATTAAAAGGTCATCTGTCCCAAGATTCCAATGTGGTGGTGGTCATCTATCCCAGGATTCCATGTGACAGAGGTTATGTAGGTCTTACAACCCATGATCCCATGCAGCAGAGGACGTGGAAGTTGTCTATCCCAGTATTCCATCATGCAGGTGAAGTGGTTACCTATTCTAGAATTCCATGCAATGGAGAAGTAATCTATTCCAGGATTCTATGCAGTAGAGCTGATTTCTTTC
>TRINITY_DN22557_c0_g1_i1 len=350 path=[0:0-349]
CAAAGAAAGAGCATGCGAGAGCTGGTCCTCGCATTATGATGACCCTTCTCTTCTTGGCAGCTACAGACCAAAGAATACTGAGATTATCACAAAGCCTCCCAGGAATGACCTTGACGGCTCTTCTGACCGCTTTGATGAGCGGCTGATAGCTGGGCCAGCTGGCAGGCAGTTTCATTCTGCCAGGTCGTTAATGACCCATTCAGCCCCCTCATCAGCTCGGAAACATCCCCAAACTCCTGTCTTAAATCGATCTTCTCTTAGGGAAAGATTTCACCCTGACCTGCAGCCAGTGAACTGGGAGGAAATTCACAAGCGTGTGAAGAAGATTTTAAGGACCAATGGATCGCGAC
>TRINITY_DN22581_c0_g1_i1 len=1732 path=[0:0-1731]
TCCGATTTTTTTTTTTTTTTTTTTTTTTCAGTGGTTCCATGAAAGCTTTATTACTTTAAGTGCTCCAAGCACAGTGGCTACAAATTGCTTTGTTGACAAACATATTTCTTCGTTATTGCACAGCTAGTTGGTTATAAAAGAAATGGCCATTGTAAATGTCTCTTGCGGGTTAAGAGGTCCGTGGCAGGCAGTGAAGGCACAGGAGTTACACTAAATGTCCCAAGGCGTGTGTGTTTCTAGACTTGAAGGTCAGCCATGGCCCTCTCCAGAGGGTCCACAGACCAGAAATCGTTGTCCCAGCCAGCAAACCAGCCAATGAAGTCAGGAGGCTCATAGCCCTGCTTCACCACAGCAATTGGAGTCCTCTTATCCCGGTTAGCAGGATCCGTCTCGACATACTTGGCAGCTGAAGCAACGGCTTCCTTCTTCTCCTCATCTTGTGCTTCATTTCCAACCCAGACAAACACCTGGTCCCATGTGTCAAGAAGCATGACATCATCTGTGGCAAGGTCATCCTGTGTCATCTCCCCAGGAACTTCTTCAATAATGAAGCGCCCGGTCTTATTGGAGCAGGCAAACAGTCGAGGAGGATGAGCATTCATTCGGTTCTTCAGTCGGGAAGACGTACGATAAGCAGTTTTACCACCCAGAGCTTCCCAGAAATCATCTGTCTCGCTGCCTTCGGCTACTGAAGAAGCCTGCACCCCCAGAATGTTCGTCAGCTCCTGGGCCCCTCGTTTCTCAGGATCACTGGCCCCTTGGCCCACCCAAATGTAGGCGGCAGATGGAGTCTTCAGAACAAAGGCATCATTGGAGTTCAAATGACTGGAAAGTGCTTCAAGCTCCACCGCTCTGCTGTAGCCGGAGGAGCTGGCACGGACCTGGAACAGCCGGGTTTCCGCAGGTACCGTCTGGCCTCCACGGCGCGAGGTTCCACCCCTGAACACCACCATCGGCTTCCCACCAAAGATGCTGAGCATATGAGCCGGCTCTTTGCCCTGGACTACTCGGACCTGCACAGGTCCACCACCAAGCTCTTCGTCCAGCTGCGCACTCAGGAACGCGGCGGCCGTAACCTCATCCCGAGACGAACGCGCACCCTGCCAGGTGTATATAATCTGTCCTTTCCTCGCGCTATGGATGTAATCGTACAAAATGATGTAGCTGTCTCCTCCGTAGAACTGGCCATACATGGCAGGATCCACTGGTACCTTTTCTGAGCCTTCAATACGCCAGATCTGCTTCTTCCCGCTGCCATTGTCCACCATGCCGTGCTGCGCGCTCATGGCGGGCGAATCATGGAGGGTGCTGACGTCGAAGGGTATGTTTTCAATCTTCGCAATGTTGGGCGAGATGTAGGCCAGCCCCATGCCTTCCGTCTGGTCCTTGTCACGCCAGTTCTTGAAGAACTGCTTGAAGAGTGGCGTCTCGCCCATCTCCGGGAGAACTTGGATCTGTGTGTGTTTTGGGTAGCCCATCTTAGAAATGAACTCGGTCGCCGTCTTCAAAGCAGCCTTCTTCTCTTCCAGATTGGCGTTCCTACCTTTCCAGATGAAGATCTTCCCATCCGAGCCATGGTCCAGGATGAAGCAGTCATCGGAGTTCAGCGCAGCCTGTGTGAATGGGTTCTCGTCCGCGACCAGAGACACCACAATAGCACCAGTGCCATTGGAGACCTTGTACAGCTTAGCCAGCTTCCTATTGGATGCGTCAGCCTTGATGTCATCCGGAG
>TRINITY_DN22553_c0_g1_i1 len=269 path=[0:0-268]
CCCCCTCTACCCCCAAAAATGTGGTAATATCCTAATCATAGCCACTCCACAAACTGTTTCTTGTGAGGTCCCGGTTAAAGTAAGCTGATGTGACCATTTCTTTATAGGTTACAGGTGTATGTTGCCCTCCCGCAGGACTCGGATATCAATACCCACCAAATTAAAAAACATGAACCTAACCCACAAAAGATGCTCTGGCCCCATTCAAAAGGAGACTCCCCTAAGCTAAACCTTCATCAGCGTGATCGAAAAAAAAAAAGTAAAACAAA
>TRINITY_DN22560_c0_g1_i1 len=838 path=[0:0-837]
GTGGGAGGGATGCCCTCTGAAGTCCTGAAAATGGGGGCACGGTCTGAATGGGGGACAAAAAGGCATGGTTCTTCAGCTCAGGGCCTCAATTTGGTGCCGAAGTCATAAAAAAAGGAAAAAAAGAGGTTTGATGAAATCTGCCACCTTGGAAAACCACCAGAGCTTGCAGGAGGGATGCAGAATTAAGAAACACCCCCTCCCCGGGATCCTCTCTGAGTCGTGCCCATGGCTTAATAGGAAATAAACTGGGATGTAGTCTAGGCCATTGGATAGATTATGCAGGATCCTCAGAATCTATTAAGGTGTGGATAGTGGTAAAGAGCAGAGCAGCTCTGCTGTAGTTTGCTGCAGGTTAAGCCCACCAAGCAAAGCAGACAGTTACAGCCCTTCATCAACGGGAGAGGGGAGGGTGGTGTACTGCACACCCATGGATTTATCACAGGAAGAACCCAGACTGTTGGATTAAGAGTACACTATGCTGTGATGAAGAAGCCCACACAGACTCACTGCTTCAACACCTCCCTTAAACTCCTAGAATTAATAGCGACATGTCAGGATGGGGTGACGATCAACCCACAGCTAGCAGAACCAAAGCACCATTTTACGAAACAAGGGAACTGGTGGGTGGTCAGATTTTCCCATTAGAGTTAAGAATTTGTGCAACACCTTGTTTTCCTTCTAGGGCATAGCAAGAACAAGGAGCAATCAGTTAAAAATCCAACCCTCCCCCTGCAAGAGTGCAAATAATCCCTAGAAAGGAGAGGGCTTTCGACAAACGCACAGTGATATAAATCTTGTAACTATGCCTTCAAGCTCTTAAAGTATTTAAAGAGTGCTC
>TRINITY_DN22595_c0_g1_i1 len=439 path=[0:0-438]
GGTGGATTCCTCAAACCCAGGGTGGTGTGTTTGGGTATGTCTGATGTGCCTGAACTGTGTACCGACTGTGTTAGATAGCCCTTGAGCCCTGTGGATGGGTGGTTATGTTTTGGTCCTTCTAGGAGAGACCTTAGCAAGGTCAGCAGGAACATAGCCCATTTATAATGCTTCCCTATGGAGCAAGGCTTTGGTTATGAGAATGACCCTGAGAATACTTGAGAGTGGAGTACGAGTGATAGGTGTTTAGATCCATGGTTGATTATTTTCCATCTCAGGACTACACTACACCCACAGGATTAGTTTGTAGTACTGCAATGTTACGCTGTGCAGTTCCCGACAACTCATACTCGCACTGTACACAGCTCCTCGGAAGCACGTTCACTGGAGCTCTCTGTCTTCTTCGACAGCCCCAGTGATGCTCTCTTGATGGCTCCAAGCC
>TRINITY_DN22510_c0_g1_i1 len=320 path=[0:0-319]
TCCCAGTGTAGCTCTGGTTGGGCTCTAGATTGAGGGTGGTGGCCAGGTATTGATCCACCAGTCCAGGGTTCTCCTTCCAGAGTTGGTTCAGTTTCTTGACAACTCCTTGCACAGCATGTTGATGAGAACCACCCAGCACCTCCATAAGTAGCAGGCACTGAACTTCGATCAATCTTTGCCACATTTCGCCTTGTCGTTTGTCAGGTGATGGGAAGACAATCGGCATGAGGAGGCAAGTCCAGGAGAAAGCGAGAGCAGCAGCTGACCCGCTGCTCTTACTGGGAGTACCATTCTTGCCACCGATACCAGATGACTGCAGG
>TRINITY_DN22559_c0_g1_i1 len=400 path=[0:0-399]
CCCGGCGGTGGATAAGAAATCGCTCCAGAGGATGACTGGTCACCAGGCGCTGATCAACCAGGTGGTATTCTCCCCCGACACACGGCTCATCGCCAGTGCTTCCTTCGACAAGTCTGTCAAGCTGTGGGACGGCAAAACCGGGAAGTACCTGGCATCTCTGAGGGGCCATGTCTCCGCCGTGTACCAGATTGCTTGGTCTGCAGACAGCAGATTGCTGGTCAGTGGCAGCAGTGACAGCACACTCAAGGTCTGGGATGCCACAACCCGGAAGCTGGCCATAGACCTTCCCGGACACGCAGATGAGGTGTTTGCTGTGGACTGGAGCCCAGACGGACAGAGGGTGGCGAGTGGTGGGAAAGATAAATGTCTAAGGATATGGCGGAGATGAGAAAGGAAAGGG
>TRINITY_DN22505_c0_g1_i1 len=399 path=[0:0-398]
CCACGAACAATCTTGAAATGATCACATATACCCTGGTGCAGTATCAGAGTTTGTTTGGAGAAGATTTGCAGGACAGCTTCACAGGTACATGATTTTACAGGGACACTGCATCAAATAGCTAACCCTTCCCCACTTACCCCATGTGGTTTCTACCTTACCAACGACCCCTTCAGTAGCTGCACTGCCCCTCTTGCCCCCAGAAACAATGCAGTCTTGCCCTCCACCCCTTGCTGCTCACACAGCAAGAGGTAACCACAGAAGACAGTTACATCCTCTTTGACATCTCAGCAATCTAAGCCCCCAGCACACACCACTACACAGTACACTGGTGTGGAACGCCCCACGCATACGCCAATGGCAGTACAATGTTCAGCAACCACTGGATAATATTCCGCTCCC
>TRINITY_DN22532_c0_g1_i1 len=257 path=[0:0-256]
CCTCAGGACTTGAGCAGCAAAGTGTGGCGCGAAGAGAAGCAACCGAAGCTCGGCTCCGGAAGTGACAGCTGCCCTACGGAGCCTGCCAAGCCTCAGCCAGCAGACAAGTGCAAATACAGAGGAGAAGGTGAGAGGAAAGACATTGTTTCTTCGACTGTGCCGAGGCCTAACAGGGATGAGCCTGTGGACACCAGGACGCCGGTGACAGAAAGAGTTAGCTGACTTTAAACAAGTGAATTAAGAAAACAAAATGCGGG
>TRINITY_DN22527_c0_g1_i1 len=1208 path=[0:0-1207]
CTTTATTCCAGCAGTAATGCCTCACCGGCGGCCATAATACATGATTCCAGAACTGCCATTATTATCACACCCAGCAGAGCGGTATTCTCAGCAAAGCGATGTTTTACCACTGCTGCTGTATTTATTGTGTTATGGGGTCCCTTATTCCCACTGACTACCAAATTCTCCCCTGCACTCAATACACCCGGCTAGGTTAGAAACACTCTTAATCAAGGGGCCCCAGAAAACTAGAGGGTAATCTCCAATCTCCTACTGGTTAGCTGCATTTTAAAGAAACTGATTGGACCAACAGCACCAGAGATATCTGGAAACATATGACCTACTGGGCCCACTTCAGCCTGGTTACCTTGTTACTGAGACAGCACTGGACAAGCAATAAGATGACATTCTGCATTGACATATGTGGAGTATATGGTCCTCCTGAACGAACTTAACCTATCCAAAGCTTTCCACACCACAGTGTCCAATCAAGCACTCAACTGGATTTGCCTCCTTTTTTCATAGACTATCACTGAAAGTCAATCTCTGCCCGTTTCTCCCTTTCACCCCCCCCGCAGCCTCTGGGTTCCGCAAGGCTTCCATTTGTCCCCTATACTAATTGGCACTTAGCTAAAACCACTAGCAGACTACATCAGGAAACATGGAGTTAATCTACACATGTTCGCTGATCAGACCACTGCACATCTACACAAACTAGGGCCTTCCCATAGTGGAGGCAGAAGACTGTCTAAATAACATCAATAAACAGATACAGCACAACTGATGTAAACAAACCCAAACTAAAAAAGAGGTTATACTCCGAGGACTAGCAGGCATACCCTTCTCTCCTTTCATCCCCCACCCTATTTCCCCAGCCAGGTGACTTCAGCCTGACAAGTTGATGGGAAAGAAAAATCAGAACTAACGAAGGAAAGATCACAGCCTGAGATATAAACTTGTCCCTCTCTCTCACCACCCAAATCAAATGAACACCCCGGTCAGGGATTCTATAAATCTTTCATGCCCACTGGGTCGGGTCAATCTGTAGTCACGTTCTTAATAACTGGATGTATGAACTATGGGATTGTGCTCCACTGTACCTGGACCAACATGTTTTAATCAAATCAGTATTGAAAAGCTATGGAGTAAGCTACAGCAGATGGGATTAGAAAAAATTGGTAAGATTAAATGAAGGCATTGCGGAGAGAGTTAGATTTGGAAAGGGGGAC
>TRINITY_DN22539_c0_g1_i1 len=261 path=[0:0-260]
GTCTGAGGCTGGGCCAAGTCAACCAACGGCGACTGCCTGCTTAGCTGTGGTTCCGAAGTTTTCTGTATTACTCTCTCCAATTGCAGGTAGCCAGCCCTGATCACTGCGGGCAGATGGATGCCATCTTTGTGCTGAATGGAGCTTGATCTGGGTGGGGGAGGGGAATATTTATTTTGTGTTTTCAGTTTTGTGGTTTCTGCCCACCCAAGCACACAGTGCATACACAGAAGGCTTCCGAGTCCGATAGCCCAAGAAATGCAG
>TRINITY_DN22579_c0_g1_i1 len=259 path=[0:0-258]
CTGGCCTTTCTGGGGAGGAGTATTCATAGGTCATGAAGCTGAAGCTATCAACCACCGGGGCCAACTGCTCAAATTCCTTCTTCGCAAACATGCCCAACTGGTTAGTCCCCGGCGCCACAGATGGAGGAATCACCAGAACGAACTTCAGCTTAGCTTCATGCAGGGCCTCGGCAAGGTGACTGAGCATGTGGACCAGCTCCGGTCGTTTCTGTCCACCCAGCTGGCTCCAGACTTCAATCACGAACCCATCAAACTTCTC
>TRINITY_DN22501_c0_g1_i1 len=474 path=[0:0-473]
AAGAATTTATCTGCCAGTGTTACCAAGGCTGGACTGGAATATTCTGCGAACTGCCCAACGAAACGTCAGTCAAACCACAGAGTCGCATTCCCCATAGTGGAGCATCAAAACTCATTCCACAACTTGGCTTGTTCCTATATGTAGGACTGCAGCTATTCCTCCTGGTTTAATATCGCAAAGTACATGATGTCTATGGGGTGCCACAGGGTGTAAAGAGAAGTCGTAGAGCAACACTATGCATTGGGGAAACACTACGTCTTTGCTCTCTGGGGTGATCGCTCCAGAGAAGGGTTGAGGCCCATTTTAGACGGTGATGGTAATCTTGCAAACAATCATTAAAGCTATTTGTAGCCTCCTGTCAACCCCCCCCTCACCGCCCCACCTCCCTCAGCACTGTCGCCCTCCACTCCAATACATTAAAAATACCTGGCCTCCTGCCAACACTCCACACCTCCCTCTGGCCTTCGCTCCCCT
>TRINITY_DN22544_c0_g1_i1 len=703 path=[0:0-702]
CTCCCACCCTGCTGCACTGAAAACGCACCCCTTCGAGCAACACTTCATGCATGATACGCTTCCTCAGCACCACAGATCACCAGCTTCTAGCACCACGTGCATGTGCCACCTCCCTCTCTATTATACACAACCTAGAATTGTTCCCATACAATATTGTTTGTGGTACCTCTCACCTCCATACAGCTCTCTGCCCTCTCTAGCAATATCTGTGCTCTATAAATACTAACACATACATACCTACAAACAAAAGGGCTCTGAGGCCACAGTCTCTAGTTACGATTTCAATGTTGTTACAAAGACGGACCATCTTGGACCTATACACACTAAACCAACTACTAGTTTTGGACAGGTTCTGGTCCATGAACTGTCTGATATTGTGATACCCATAAAGAAAGATTGCCTGTGTTCCATGAATTTACAGGCCACAATCCTTTAATTTCTCATCTTGGCGGCCAAAGGGAAACCCTCTGGGGTGTCTTTGGAGTCCACTGTCATTAATACAAGAGCTCTATTTTTGATCTTCCTGCAAATCCAGGTTTGACAAGAATCCATGTGTTCCCCTATCAGTCTTTGCAAATTCAAGGCCCCTTTTCAGGGTGGACCACAGGCTGCCACATCAGCCTGCTTGAGCTGAAGGCCATATTTCCGAACCCAAAAATCATTCCTCCAGGGTTGAGTGGTTCTACAGTTTGTAGACAAAACC
>TRINITY_DN22555_c0_g1_i1 len=235 path=[0:0-234]
ATAAAGTTGTCTGCGCCTGTCCCTTAAGGTAGTGACCCAAGGCACTGATCGCCTGTGGGGGGCACCAAATTTAGTAAAACAGCAGTACTGCCCTAAAACAAAATTCAAGATTAACTGCCAATTTGTTAGCTCTGTGAATTCCTCTCGTTCCTGAGAAATTTGTTTGAATTTCATTTATGTGTTAAATCATATTTCCCTTTAAGTTGTGTCTTATTTGGGAATAGGAACCACGAGA
>TRINITY_DN22593_c0_g1_i1 len=428 path=[0:0-427]
TTTTTTTTATTGATGGGCGATAACTTAATACCCCTAGATATCACTAAACTGTGTACAATTAGGAACTCAACATTATAGGAGCGCGGACAGCAAAGTTAAACAAAGCAGAATTTAAGGAAATACTGATCTTCATTGTTTTGCTGATTTGTTTAAAATCGTGTGTACACACACAGCAGCATAATTGCAGCTTAAATTCTTTTCAACAGCAATGAAGTTACTATCACCCATCTATAAAGAGACTAACATCTCAACTCCAGATATTTGATCTGCAACGAGTCCGAGTCCGTCGAGCGTTTTCCCTGTCACGCAATTGTTATTGGTAAATTTGCTGTTAGGATCCTGGCCACATTGCACGTTGTACGCTCATAGCATTCTTCTTTCAAGAAGCATGTTAGAAAATTTCCTTCGGACACACTTGTTCACATATA
>TRINITY_DN22500_c0_g1_i1 len=559 path=[0:0-558]
ATGGGCTTCATTAAAGGCAGGGTCTCATCCTCAAACACTCAACTTCTGTGTAACATAATTGGAACAATGGAATCGAAACAAGTATGGGTAGCAGTAGCCTTGGACACCGAAAAGGCTTTTGATCGTGTTGGGTGAAAGTTTGAGTCATTGAGATGGCTTTGTCTAGTATCAGGATTTCTATCGTGGGGTGTGTTGATATACAATACGCCGAGTGCAAGAATTTTTGCCAATGAAATATTGCAGCTCTTCACACTCCAGCGAGGCACTAGGCAGGGTTTTCCCCCCATCTCCCCTGCTCTTTGTTCTCTCGATAGTCTCTCCTTGAAGCAATAAGGCTGAATCCAAATACTCATTGAATTCAAGTCAAGAACTCTCCACAAATGATGGTGTTAGCTTAGGCTTACGATATGTTGGTCTATTTAAACAACCCCGGGACATCTCTTCCCCCATTTGTGGTTTTGTGGTCTACGATTGGCTCTTTGTCCGCAGTGTCTGGTAAACTAAATGTTGATAAAACTGAACTTTTGCCTCACGAGGTTTTGTCAAAAGTATGTTGGGG
>TRINITY_DN22585_c0_g1_i1 len=554 path=[0:0-553]
CCCGCAGGTTGTCGACACAGGAGTCATAGAGGTCACTAGCAGGGCATTCCGGCACCAGTGGTGGGGGGCGCCGGAAGGAGCAGATGCCGGGTGCAGACTTGCCGACCAGCACTTTGGAGAGGAAGACATAGTGATGACCACTGGGTGAAGGAGGAGCGTAGCGGTGGGAGTACTTTGCTCTCCTGGCGAAGTAGCTGCCTTGTCCATAGATGGTGGCATGCTTGCCAGAGAGGCGGGGATCAAAGTTGTGCTTGCAGATAGCATCAATTGAAGTATGAGAGGTACCATGGAAAAGGTGTCGCTCGTTGACGAGACGTTCCTGTTCAGACAACTTTCGTGACATGTGTTCTTTCTTCCGCTTGTACTTGTCCCATAGGAAGCAGTTCTGTACCCGCTGGATGCTTATGATCATGTACTTGGACTCTGGCATGGTCTTGTGGAAGAAGCTGTAAATGAGCCGATAGCCACGGTCCTCGCAGGACATGGGCACCTGGGTGAAATCCTTCATGATATCGACGTTCACCCAAGTCTCCGGGTATGGCTGGAGATCGGAA
>TRINITY_DN22504_c0_g1_i1 len=476 path=[0:0-475]
CTCTCCTCAAACATCTCGAAGTACTAGCTCGGCTGCCAACCCAGTTCCCTCTAAGGGGTGCTCCTCTTATTGGTCTCAGCACTGTGCAATCCACACTTCTGTCCAAGAGCCATCAGTTGGGTTGGTGCACTGTCCTAAATGCTGGGCGCCACAGCATCAGGTTGCGCTCGCTACTCTCGTTTGAGGTCTTACAGAGGAAAGGCTTAAACTGTCCCTACTGGGGCCTGTCCTCTATGGGATCCTCATCTGCCCTGATGGAGGCCCTGGGAAGGCTCACTTAGGACCCTCCCCAGGGGCATCTTCACCCCTGCAGGAGGTCTTCAAGGGCTGCTCCCTCCCAGCAGGCTGCAGTCGTCAGACTGTGCCACGGACAGGCCTGTCTGCCGCTACTAATGATGCACACTGCAGGTCTCTACCGCCCCGCCAATCCTTCTCACTTCAGGAGCACGAACACCCGCTCAACCCACCACCACCAC
>TRINITY_DN22570_c0_g1_i1 len=344 path=[0:0-343]
CTCGTCTCCCCTCATGCTGGCACAATTCTTTATTTATTGTCTGATTCTGCTCTGGCTGGCTTAATTCTTCTACCATAGGTTGGTGGTACTCCTGCTGGTATAATTCTCTCATTGGTTGGTTTTCCTCTACTTGGGTTAATTCCTCAATTATTGGATGGGTCCCCTCCAGCTGGCAAGATTCTTGCACTTTTGGTTGGTTCCCTTCCAATTGGCATGGTTCTTCATTCACTGGTTGGTGTTCGTCCAGATGGCATGATTCTTCCATTGTTGTGTGGATCCCCTCCAACTGGAGCCATTCCTTATTTGTTGTTGTTGGGTGGTCACCCACGGTGTGTTGGGCAGAG
>TRINITY_DN22546_c0_g1_i1 len=904 path=[0:0-903]
GGGGAATCGGGAGCCGCCTTCTAGATATGAGGTCACATATCCTGGGATTTCAAACTCAATAATGCTTTTTTACTCCATGAAATGGATGTCAGATTTGCACCCAACAGCATGTGAGGTTGACCGATTCCTGCATCGTCTCGGGACGTCTGAGCCACTCTCACATCTCTGGACGGTCTACGGAACACTGTCCGGTCTCTTATAAGGGGGCTGCTTCCAATATGTTGTCCAGGTTGAGAGTCAATATTCTAAAACCTATATAGAAAATACCCCCACAAGACCCTCGCTGTCCCCAGTACACCAAGTGTGTCTCCAGTGAACATGCCCTTTGCCAGGTGACCGCCATCTTGCACTGTTTCTGTCTGCATGAGAAGGAAGAGGGAGATTGACTCCGCGACGGAGCCCAAGGCCCAAGGTGCAGGGACGAAGTGGAGCAGCGCCTACAACCAGGGCGCACTCAACTGGGCTATATACCGCAGGGGGTCATGGAACAACCTTCAGGACGGCGCAGAGATCATGGGAGACAGTCAAGGGCAGAACATTCACAGATCACTCTTGGAAAAACATCTGGAAAAGCCTTGAGTTTCTTCCATCACTAGCCTGCTTGGGCTTTGTTTTTGAGATTTCTAATTGCCTTTGCGACCCAGGGCATCTTCGGGTGACTGCAGACGGGTCCATAATTTTCAGTGAAAAATATGATGGCAGCCACGCACCTCCCCAGTTGATTCTGTATCTTGTAGCCACTGATGGGACCTGGAATCTTGGCTTTGGAGACATGCTCGCAGCAGCTGGTGGTCACTTTCGACGGTCTTCGATAGTCATCGCCCACTGCAGTCGTGACAACCACCAACAGCACCACAACGCGCGTCAGCATCTTCCTGTTCAGTTGCATCGTCCAATGTCGTCG
>TRINITY_DN22542_c0_g1_i1 len=259 path=[0:0-258]
AAATACGAGCACCTTGCCAATGTCCTTGGAACTGACCTGTGGCACCTCATTGTATAATAATATACTGGGATCCAAACAGCCCTGAAATTGTGCCTCAAACCTAACCTGCAGCATCCTATGATATAAAATTGGAATCCACATGCACAGCCCTACCAACATGCCTCAATCATAACCTCCGGCCCCTCCAATCTACTTTTGTAAACTTAATCTGCACCATCACATAATATTCCAGCTCTGGATCAACCCAAATGTCGCCCAG
>TRINITY_DN22540_c0_g1_i1 len=269 path=[0:0-268]
TTCCACCATAAGCCTGTGCCGCTATCTGTCTACACGATAATTTTTTCAGGAAGCTTGTAAATACACAGAGAAGGAAAAGAGGCTGGCGCAGTCAGACACAGCTTGTGCCAGCCGCCGCCATCTTGAAGGGGGAGGGTGAAAAACGCTGACCTCCTAGCGAGTTCCTCCAACTCACTCGGGGGCCAGCCCAGTTCCTCTCCCGCACCTCACATTCCCCCGACAAACAAGTCTCAGAGGAGGACGCATCGACAGCTGGGGGTAGCAGGGGC
>TRINITY_DN22513_c0_g1_i1 len=208 path=[0:0-207]
CATGGCTTTTGTTGGAGTTGGAAAGCTGCCAACTAAAATAGGACACTAAAATAGGTTTTACCTCAGTGTCACCTGACAAGGTTACGATTCACCGTTTGGGAAGGGATCACAAGGATTCAGCATTTTACTAGAGGACAACAACTGCATAGCAGACATTACTCCTTGCACAATGCCACGTAACTTCAGCACAACGACAATAATGACTGTG
>TRINITY_DN22584_c0_g1_i1 len=527 path=[0:0-526]
ACCCTCTGTGACTTCAACGTGGTTTGTTCCACTCGTCGTCGCAACGTTTCATACTCATTCTGGGGGTCCATGATGAGGAGGCAGGGATACTCCGTTGGGCGCTGGAAAAAAGCCATGTCGGGGTACAGTCTCCTCACATCTTTGTCGATCTGCAGCAGCACCTCGTTGTCTCTGAAGTACGTGTTCCACTGACTGTCTGGATTCGGGTTTAGGGGATGGTCCTCAAGGGTGACGTCCTCTCTGGAGACCCCCAGGTTGGCCTTGGCAATGCCGGGCTGGATGATCATCTCCTTCAGGAACTGGGTGTACAATTCCCTCTGTTTCTTCAGCACAGACTCCCATCGCGCCTGCTCCAGCGGGAGGTAGTTCAGCAGAATCTTCCAGCACAGACACCGCAGCCCTGCTTCAAAGGGGATTCCATTGAAGCACAGCTCTCGAAGCTTCCGCAGGCTGATCTTGGGTTCGCTGAGGACATCTCTAAACTCTGCAATCCGGCTCCGGTGCAGGCTGGACATGGTGTGTTCCTG
>TRINITY_DN22547_c0_g1_i1 len=386 path=[0:0-385]
CCCGTGGTTTTGCTGAGCATTCAAAAACTGATAATTCCATCCCTAAAATCCGGGTGGACAGTTCTACTGCTAGAAATTTACCCAAAAGACCGGAAGAGGCTGTGGTGTCAGGAAGCATGAGATGAATCATATCCATGGCTTTCGACAGGATAGCTCTGTAAATCACAGTAGGATTCAGAGGAGAACCATCCTCATGTGATGTGTCAGTACTTGTGTCATCCTAATTATTTCCTCTACTTCTCTACGTCCCTGTGGGGGAGGAGGCATCAATACTGTAGCCCAAGTTGCCGGTGGAACAGTCTGCTCCCCTGGAGTTTTGCCAAAATGCTTTGGCTTCAGAGTCGCTTAATAGTTCCTCAAAAAAAGAAAATAATTTACTGCATTCC
>TRINITY_DN22503_c0_g1_i1 len=338 path=[0:0-337]
CTGCTAGCTCCCTACAACATTTAACAGGTTCGAGTACTGGCCTAGCAGTAAAACACCTGTCTTGTTGCCAAATCCAATTTTCTTAGAATTACATTTTCATTGGTTTTTTTTTGTCTTTCATTTCTGGCAAAATCGACCTATCTGCCACCGCTGATATTTTAGTAAGAAAAGAGAACAAAAAAAACAAACCACCAGTTCCTACCCAACTTAAGTTAGCATTTGAAGTTCCTGTGTCAGTGTCTTGCCACTATCGTAAGGCCACGCAATGGTGACCCACTTTTCCTGCACTATATAACAGTCAAGCAGTTTTCATCTGGATGATTTGGTTTCATTAAGAT
>TRINITY_DN22529_c0_g1_i1 len=912 path=[0:0-911]
GGCACCGCCAGGTCGCAGATCCCCTCCAGCCAGGAGTGGGCATCGCTGTGTTGCCGATAATACCAATCTTTATGTGTTTGGTGGGTATAATTCAGATTATGACGAGTCTGGAGGACCCGAGAATGAAGACTATCCCCTCTTCAGGGAGCTCTGGCGCTACCATTTTGCAACTGGAACATGGCATCAGATGGGTACAGATGGATATATGCCCAGGGAGTTGGCATCCATGTCTGTTGTGCTGCATGGTCATAACCTTGTAGTGTTTGGCGGTACTGGAATTCCTTTCGGCGAGAGTAATGGCAATGATGTTCACGTCTGCAATGTGAAGTACAAGCGTTGGGCCCTACTCAGTTGCAGAGGGAAGAAGCCAAATCGGATTTATGGGCAGGCTATGGCGATAATCGATGGTTTTCTGTATGTGTTTGGAGGGACAACTGGTTATACATACAGTACCGACTTGCATAGGTTAGACCTCCATACCAGGGAGTGGATCCAGCTCAAGCCGAATAATCCAAACATAGATCTACCTGTGGAAAGATACAGACATGAAATAGCACATGATGGTCACCGCATATACGTCTTGGGAGGAGGTACTGCTTGGATGGCTTATTCATTGGACAAGATCCATGCCTATAACCTTGAAACGAATGCCTGGGAGGATATTGCAACAAAACCACACAACAAAATAGGATTTCCTGCAGCAAGAAGATGTCACAGTTGTGTACAAATAAAAAATGATGTGTTTATATGCGGTGGCTACAATGGTGATGAGATACTGGGAGATCTTTGGAAGCTAAGTCTGCAGAACTTCCAGTGGGTGAAGCTGCCAGCAAAGATGCCGGAGCCAGCTTATTTTCACTGTGCTGCTGTTACACCACACCGCATGCGACCTGAAATCGCTCAGTTGTTGAC
>TRINITY_DN22569_c0_g1_i1 len=358 path=[0:0-357]
AGAGAGAAAAGACCCAGTTTTTACCCCTGAAGAGAGAAAAGACACTGTTTTCACATCAGAAGAGAGAAAAGGCCCAATCTTTACAACAGAAGAGAGAAAAGACGTGATGTTTACACCAGGTGATCGAAAAGACCCAGTATTTGCTAGGCCCACCCCCCTTTCCTGGCCTACTGCTGTTCTCACTCCCACACCAAGGACCTTTCAGAATGAGGGAACTCAAGACCAGACCCTGATTACTCCAGACCAGCCCGAAGGTGGTGGTCGCGATCGACCCACAAAGGAAGCACCGGCAGAAAACTCCACCCCAGAAAAGAAAGAAGACTCTGCAATGCCACCAAAATTACGCCATAAACGCCGA
>TRINITY_DN22512_c0_g1_i1 len=289 path=[0:0-288]
CTGTACCGTTAAATACTGACATTCAAGAACCCATAGAAGAAGAAGTAGATGCTCATTTGTCCGCGGCAAAGGAAGAAGCAAGCACCACTCGTGATGGAAGTTCTGAAGAAGAAAATATCATCATTGAAGAACCAGAGGATTCAGAGACTGATGACATTAGAAATAGAGATCCCAAAATTTTGACTCTTAATGGGAAAGTCCTGACTCTCGAAGATCTTGAAGATTATGTCCCCAGGGAAGGGGAGACCTACGGATGTGAAGAAAGTGATCAGGTAATCACAGGCGGCCC
>TRINITY_DN22502_c0_g1_i1 len=644 path=[0:0-643]
AGTACACTCCGGTCTGCCTTCTCCCCATCCTGGATAATGGAACAGTTGCTGCTCCTCTGCACAAAGCACATGTAACGCACAATAAGTTGCCTTGGAACATTAAACCAATCTGGTTCTCTAAGTGGCTGAATTCTTACAGGCTGTTTGGAGTGAGAAAAAACTGAGAACGATTTTTTTTCTACCTTTTCCATTTTTACCTGAGCTTTTCACCTCTTTTTCTCCCTTCTTTTGGCTGTTTCTTATCAAGTCTTCGAACCCCAGCCTACTGCTGCCCATTTTCTTTTCTCTGCTGAAGGGGTTTCAACTTCGAATGTCACAGTGCAGAAAAAAAATGGTTTATACGACTAGATTGGTGAGAAACTGGTGCTTTTTTTAGTACTTTTATCCAAAGTCTCCAGATACTCTCCCGTTTGTGGTCGGATTACTGCAGCCATCGCCTGTGGCCGAGCATGCAGACTGCGATCTCATGCAATGATACTCCTGGACCAACAGCCGGCTGGCAGGCATTGGGCCGGCTACCTCCTCCTCATTCCCAGCCCCAACTGGAGAAAGGCTATTTTCTGTCTCTGAGCCATTTCAAGAAATAATAAGAAAGAATAAAGTTCTATTTCCATGTGATGTCAGAAAGTCCTACCCCCTCCCCC
>TRINITY_DN22578_c0_g1_i1 len=1135 path=[0:0-1134]
GGGAGGGCGAGATGGATGGATGAGTGGATGGGTGGATAGATGGATGGATGGATAAGCACATGCAAACAAAAGTCATGTAGTGTTCGTTTTTGGTATATTTGGCAACCAATATGGCCTGGTCTAGCCCATGTCTCATGCATGGTGACATTTCCAGCCAAGGGAAGCCGCAGGGGGCCTTGTTGTGCATCTCTGGGTCCTTTGGCTCTGCTGGGCAGCTCTTAGAGGACCAGATGGTCATTTTTCAGCCCGGTGTAGTTGAAGGGAGGAATATTGGGCGCACAAGAGGCAGTCTTTGACAAGCACGCCAGTGGGTTGACGGCGCAGCTCGATAGATCCTGGTCGGCGGTGAAGTAGACAGCGTCAGGAGAGTCGATGGAGGGATCCTCCGTGAAGTAGTTGTAGGGTCTCAGAAGGAAGCTGACTCCGTTCCCCGCCGTGACGGTGTTGGGAATGTCCTCGGCATGTGGAATGTGAAGGAAGCCAGTGGTGATCCAAGCGACCAGGTCCTTGTCCTTGATGTCTTCGCCATCTAGAAAGTTACTGAAATTCACAGATGGCGACCAGGGGTCATTCTGGTTGTATATGCTGGAGCTCTGAGACTCCTCCTCCTTGCGTTGGGTGATGGCCAGCTTGTACCTAGCCCAGCTCATTGAACTCTCCATAGTGCTGGCTTCCGGCAGGAAATCTCCAGCGAAGCTGACGATCTGAATCCTGTACGAGCGCTCGTGGCCCCATTTGTTCTTCTGGTTGCTGGCAAACTGCATGTAGCGTGGCATTTTGGAGTGAAGCTCGAAGGCCGTTTGGTTTTCATTCTCCAGGACCTGTCTAGTGAGTTTGGGACGGTGGATGGTTTGTCCAGCTTTCCATGGCGCTTCTATAGTTTCATACTCCATATCATGCGCTACCACATGGTTAGAGGTTCCTGCCACATCCAAATCCACTTTATGGTTGACAAAATGGGTGTGGATTGTTCCCAAGGTGTGTTCTCCAACTCGGTTCCCATAGTCCGCACCATTAGCAAAGTAAAACGACGAGCTGATGTACCCAGTGGCATGGACTCTGGACTCAATGGCTCCATTTGGGTAGAAGACGAAATCAAACACGTAGTCGTAGTTACCCAGCGTGGAGATGGTCC
>TRINITY_DN22537_c0_g1_i1 len=3297 path=[0:0-3296]
TCCGGCTGTGGGCCCTGCAGCTCATCTTCGTCACCTGCCCCTCGCTCTTGGTCATCATGCACGTGGCCTACAGGGACGACCGGGAGAAGAAGAACCAGCTCAAACACGGCCAGAACTGCAGCAAGCTGTATGACAACACTGGCAAGAAGCACGGTGGCCTATGGTGGACCTACCTCCTCAGCCTCTTCTTCAAGACTGGCATCGAGGTCTCCTTCCTCTTTATCCTACACAGGATGTGGGACAGCTTCGACATACCCCGGCTGGTCCAGTGCACCAGCATAGCCCCCTGCCCCAACACAGTCGACTGCTACATCTCCAGGCCCACCGAAAAGAAGGTCTTCACCTACTTCATGGTCGGAGCCTCTGCCGTCTGCATCGTGCTGAGCACCTGCGAGATATTCTACTTGATCTTCAAGAGGTGCATGCGCTATGCACATAACCGCAACCAGTCCAGAAATAATTCTGTCGCCTACAGCAAGGCCTCCACCTGCGCCTGCCACACAAAGCTTGAAAACCTGAGCATCAAACAGAAGAACAAAGACCAGGAGTCCCTGCGGGCCTCGGCACCAAACCTGACAACCATCTAACCAAGGAGGAAGGGCCCTGCCGATCGCAGAGACTTCGATGTACTTCCAGAATGGTGGCCAATCACTTCCTTTATTTGGAGATTGCTCCAAGGGACGCGAGCAGTCTGTTGACTAAAAACAGACCATGTTCATCGGATGATGCAGCTCCTTTTTTTCAATGGTACTGTTCACCACGATAAGCACTTATCACCATTTCATTGGATACTGTCTCTCAACTTCGGGCACATCAGAGTTCACAAGTTGATCTTCCAAGACCCAGCCCAACTATTTCATTCATTCCTGCCAATACACTAGGAAGAAAAAGCAGGACCCCCTTACTGGAGCTTTACATGCCTGAGCTGTCACACACCATCAAAAAGGAGGTACTGCTGGGCATAAATGGACACCACTCATGTCACAGTTGATTTTGTCTACATTTTCAGAAGTAACAAGCTGTTTGTACAAAGTACTTTAAACGTTGTTTTGTTTTGTTTGAAACATGGAGCTGCAAAATACAGGGGCTTCCAAGACCAACTCTTGACTTTTTCAGCAAGAACCTCTCCAGGATGGTGAATAGTCTCTAAACATCAGTGGTGGTAGTTCCATGGAAAATGCTGTTGTGCCACCAATCAACTCTCCCCGTTCAACTCCAGGGTGAATTTGTTGACTGTTGGATCACCCTTGGTCATTTCCTCTGTCACTTGTGTATTTCCAAAAGTAGTTGAAGGCTGGGATCCATGGCTGGCGAGGTGCTTCACCACATCCCAGCATGGGTCTTACTTCTTAGTGCAGTGCTTAAGAAAGGAACCAGCAAGCTCCTTTCTGGAGCCCAAACAAGAGCTCCTTCTGCAGAGTTGGTGTCTCTTCCCATTACAAGAAAAACCCATTCCTACCAAATGTCAGACAATCTTCCCTCCTTGGGAATCCATGTGGATTCTTATTCCATTTCCACTAACCATGCACGATACCGGTCTTACTGAAGACAGGATTAAAATCACTCAATGTTTAGACTGGTTCTTCCCCTCCTGATCCCATTATCTCTGCCTGGGTTATCAGAGTCAGTTTTCAGGTCAGAAATATCACTTCTGGGGAGAGGCAAACTGACCCACCGGTACACTTGGAATAGCCGATTACCTAAAAAGTCTGGGTCCTGAAAAGCCAGTAGGATTGAGAAAGTTGAAGTCACAGATCATCATGGGCCAGATAGGTGACAGACTCCTCCCCAGCCGTACTTGCCTTTCAAAGTCAAGTGACCATTGGAAAGCATTAGAACTTTCCTTTTGGGCCAGTAGGCCCCTGTATTCGAGCAGGTAAGTCTATGCGAGAGTGGTGTGAGAGGATGTCATCACACAGCTAGGAAATGTACTTTCTCAGAAGAAGAAAATCATCCAATGTTCACAGGACTAAAAGAGCAGAGGGTCACGTGGGGATAACACCCATCAGTAGAGCTGCAGAGTTCCTCAGATGAAGACTACCATGGCAGACATGGAGGGGCCCAAGACCTGGATGGTTTTACAAGTCAGAATTAAAGGGGGTTAAGGTTAGTGTCCAAGTCTGAAACTAAAAAGGTAGGTCAACAGAGTTCAGGAGGCAGAGCTTCTAAGGACCACTTATTGGGCAGGTGAGAGTGAGATTTATGCGGCACAGGAGCAAGGGCCCACTACACCAATAATGGGGGTACTGCAGGGCGGCCTAGAGGAGCATTGGCAGAGCTGTGCAAGTCCCCAATTAAGGTATAGCTCAAATGTGTTGCATGTCAAGATTGGCATACACTGGCAGAGCGGTGTAAGGATACAGGACTCTCCCTTCCCAATTCCCATGTTCCCTTTGGAGTACTATCAATACAGTGTTGGCTTTAAGTGATTGCTTAAAAAAATGAAAGTAATGGTTTATTCAGTGATTGACTCCTGATAGTGTCACCTCTATGTGACTCATTTGTCAGAAAGATTTATCTCTGTTGAAGGTAATGCGGTTATGTTTTATTACCAATAAAAAGATTGATACACAAAAAAAAGAGAGGGTACAGAAAGACCTCAAGGAGAAGTACAATTCTAGTCGCAGGACCACCAAGTTAAAATGCGTGCGTAGCATGTGACCGACACATGGCAGTAGGAGGGCAATAGCCAACCCCCTGAAGGGCACTGGATACGGTCATGCACAACTAGCCTCAAATAAATTGGGAACCACCTCAAACTAACTGCTATTGTCACACTGCCCCAGATCTGCCGTACTCTACTTACAGTGATGCCAATGTACTGTATGGGCTTGTGGCACCAAAACAACGGGTCATTGACTTGGCGTCCAAGAAAATGTGTGTCGGGTTTAAGGGGGGGGGGTAAGAGTACACAAATTCAATGTACATAGCGTACCTATTGTCACATTAGGACAGCTTGAAATCTGCTAATTTGCAAGTGAAAAACTTGATGTAGAGCAACACAAAAGGGGTTATTGGAGATCGCAAGATGCGTCAAGTGCCGTCGACTTGAGGCACTGCTGGTTAACAACTACAACACGCATCCAGACGTAAAGGCGTAGTAGGACATGCCACCTCCAGACACCCATAGTCAACCCATTCCTGTAGGGAGCCTCGTTCCCTGTTCTCCAGATGACTAAACATTGCTATGCCTGCCTACTTACATTGAAATGTTGTATTTATATATGAATATGTATCTGGTCTATTGTACATATATGTCTTCCGCTCGTCGCGTCGTTCTAAAAAACACACTGTGCC
>TRINITY_DN22594_c0_g1_i1 len=797 path=[0:0-796]
CAATGTGCATGACATGAAGCTGCTCTTCCTGCGGTTTGCAATGGAGCAGTCCTTCAGCGCGGATTCCGGTGGAGGAGGAAGAGAGAGCAACATCGACCTCATCCCATACATCATTCACACTGTGCTTTACGTCCTGAACACGACCCGCGCTACCTCCAGAGAGGAGAAGAACCTGCAGACCTTCATGGAGCAGCACAAGGAGAAATGGGTGGAGAGTGCCTTTGAGGTGGACGGGCCGCACTACCATGCAGTGCTGGCACTTCACATTTGGCCCCCGGAGAAGTGGAAAGCCATCCGCATCGAGGTGCTGAGGAGGCTGCTGGTGGCGGCACATGCCCGCGTGGTGTCGCCAACGGGAGCGAGCAGACTGACCGACAAGGTGGTGAAGGAGTATTCAGTGTATCGCTCCAGTCTGCTTTTCTGGGCCCTGGTAGATCTCATTTATGGCATGTTTAAGAAGGTGCCTACCAGTAACACAGAGGGAGGCTGGTCCTACTCTCTAGCCGACTTCATCCGACACAATGACATGCCCATCTACGAAGCTGCCGACAAAGCACTGAAGACCTTCCAAGACGAGCTCATGCCGGTCGAGTCCATCTCCGAGTTCCTTGACGCAGCAGGCCTTTTATCAGAACTCACCGACCCTGACAGTTTCCTCACGGATCTTTTGAACTCCATCCCCTGAGCATCATCAGGCAGAGAGGCCGCGAGAGCCGAATGTGCATTTTTCTCTCATCTTTACTTCTGCGGATGCAGTTTTCTTCTCTCCGTGGTTCTACAGCCCCCCCCCATTCAGC
>TRINITY_DN22528_c0_g1_i1 len=1306 path=[0:0-1305]
CACGTTTTTTTTTTTTTTTTTTTTTATAAAAAGGTGACCTTTATTGCATACAACTATACAAACTATGGTAAGAGAGAACCCCAGGGCATGCAAAATGCAGTTTATGTAGGCATTTCATTAATTCTGGGAGTTTTGTTCAGCACAGACCAGGCCCACAGGAACATCACTGCTGTAGGGAGGGCGGAAGATCTATTTGGCCTGGGAGGGAGAGAAGGGATAGTTACCGAATTATCGCTAGTCTGTCTGTTAAGTGGAAGACTGCACTGGACTTCAGTATCCAAAAACACATAAGCACAACACTGAAAAGGGGGGTTCATACCACTTTACAAAGACAACTGGTATTCCAGAGCATACAACATGCCCAGCGTGAATGTGATTAAAGACGTATGATTGCTGCAGAAAAAAGGGCACATGGAATTTTTCATAAAGTTGCCAATGTTTTCATACAAATCAAAATTAAACAAAATGTGCAGATTAATCTGGGTCATGACTGGTGGTCAGCAATGCCGGCTTAGCGTTTCTGAATTTTAATGCAACAGCAATGGAATGCAGAGCCTCTACATTGGCACTGCTGATGGTCGGTCATCACCCATGTTAATCTTCATATGTGGATCAAGATTTTATTAATAACCCATCTTTAACTGTGCAATTTTTGGATTGCAGAGAAAGGCACAATGTCAAAGTACATACATGTTGGTTGCTTAATATTCCCAGAGCCAGATCTACTGAAAAGCACTTCCACCTTCTCGGCCCCCAAAATATTTGTTCAGGTGGCAAGCTGAATTCTGACTAAATCATAAGTTTACTGCACAGACACATACAGTACAACTTAAAAGGGTGAGAACCAATGTAACTGGCACATTCCAACATTACCACCGCACCCAAATAGAGCAACGATTTTGGGGCGCTGACTTCTGCTTTGGGACTGTAGCTTCCTATTTCAAACTGCAATCAAGCTCTATGTGTATTAACATTCTGCAAGTCCCAAAAGCCTTTAGAAAATGTGTAGGCACTCATTAACCATTCAGCATTCTAAGCAGCAGCATCTCAAATGGTGCTCGAAAACTATCTTTGCACCCGCAGGATGTTCCTAACCAAAGGCTTGTGCTGCATGCCTCAGTAGTGATCAGAGAACCACTGTGACAGCCATCAGTTGTACATAGCACACCAAGGACCTTTATGCACAAATTTCCATGGTCTTTCTGGTTTACATGGACATGGCTCATTTGTGCAGCCAGGATGACTCAAAATCACCATCAAATGACTCTTCTCGGGTCTCTTTTTTTCCAAGCTCACGTTGACATTT
>TRINITY_DN22586_c0_g1_i1 len=442 path=[0:0-441]
CTGCAAGTCAACTCCAAGATGGACACTGAATGGCTGCACTGTGGCCTAGGGTCTGAGCGCGGACTGGTCCCCCGGATGTACGTCACACCCATTTGATGATAATGATAATTGAGCAGGATTGGACACTGACCCTAAACAGCGCAGTAAGGTGCTGTAATGGGACCTTTGCAGGCAGAGGCGCTTCAGCCAAGCAAATGAACACATGCGCGCTGTCAGTTTCTTTGCTCATTCATGACCGAAGAAGCCCAATAATCTTCGGTGGTCGATTAACTATTGTATCTTACTGACCCATCAAGCTGCAAAAAGGGCAATCTAGTAAAAAACAGGCGTGCCCCGTGCTAGTTGTGCGTCTGCTGGTGTCGTGTTGCCAGAATTTGCCATGCATGCGGCTGTGTGCCAGGGGGACTGCCTGTGCTTTTTACATGTACAGCTCCACCGCCGC
>TRINITY_DN22572_c0_g1_i1 len=418 path=[0:0-417]
CAAAGACAGTAGACATTCTGAACAACTGTTTGTCAATTATGGTCTAAGCCATCATGGTTTCCCATGCTCTAAGCAGTCGATTTCCAGATGGATTGTTTCTTGAATCATTTTACAGTATGTTACCAGAAAGCTAATAGGCCTTTAGCTGGTAGGCCTAGAGCTCATTCGACCAGTGGAAAAGCTGCTACTTTGTTTCGTGGGGTCCCCTTTCTGGAAATCTGCAAAGCTGGTACGTGGAAGTCGGTTCACACCTTTACCAGGCTCTATTGTCTTTACTCTGACTCCAGATTAGATTGCCAAATGGGGCAGGCTGCCCTCCGCAATCTTTTTGCCTAATGCTGTATGTCCATACCGTTTGGTGTCAGCCTTTTCTTCTCTGACTGAGAGGTGTGCTTTGTGGGTGTTTTTTCTCTTCCCC
>TRINITY_DN22565_c0_g1_i1 len=433 path=[0:0-432]
GGAGACACGAATAAGAAACCCGGTACCCCTGGCACTCCCGGCTCTAGTGACTTGGAGACGGCTCTTCGAAGTTTGGCACTTCGCAGAGAAAACTATCTCTCGGAGAGAAAGTTTTTTGAGGACGACCAGGAAAGGAAGTTGCGTTACTTGTCCGAGAAGGGAGAATTCCATAGTGGTTCCACGACACCTACAGACAGCATCATGTCACTTGGGACTCACTCTCGGCTATCCGAATACACTGGAATTTCAGGAATGTCCTTCAGTAGCCGCTCATACCTGCCAGAAAAGCTGCAGATCGTGAAGCCCCTTGAAGGTGATACTAGAGGGCCTCGGCCCGTCTCTGTTCTTCTTAGTGACTCTTTGTGGGCTTTTATCCACCACCAAAAATCTAGCCCCTTTCATACCACATACTCTTTTTACTTTCGAGATAGCC
>TRINITY_DN22525_c0_g1_i1 len=278 path=[0:0-277]
ATCAGATGTGTTACAGTGGGTGACTGCTAAGGTTGCAGTGTTGAGGCAACTTCCTCAGTCGGGAAGGAGCACAGAAAGATTGATAACATGGAATGCGCTATTAGAAGACATAAGACACCCCACGGATGAATATCCACCATGAAAGGTGGATAGCTGTGTGTAATTATGGTAAATATGTTTAATGTTAATGATATCAATGAAAAGTGCTGCATATATACGGAATGAGTAAACGACAGACAGGGCAACATCAATCGGTTTAACTGCTACCCAGGTCACGG
>TRINITY_DN22551_c0_g1_i1 len=219 path=[0:0-218]
CACGACGAGAGGTGCCACACCCACATCAGATCAGGTTACAGTAGCAGGAGTGAAGCACTCACCAATGAGAGCATAGATGAAGATATTCTGAAAAAGAAAATGCTGGCTCTTGAGGATATGAGGAAGAGGCTGGAGGAACAGCACGCCCAGCAGCTTTCACTACTGATCGCTGAACAGGAGAGAGAGCAGGAATCGTTACAAAGGGAAATAGAAGAGCAG
>TRINITY_DN22575_c0_g1_i1 len=201 path=[0:0-200]
GGGAGGGCTGAGGGTGAGGGAGGAGGGCTGAGGCTGAGGGTGCTCGCGCTGCAGGGTCCCACGGGCTCCCGGTGCAGTGGCAGGGTGAGGGGAGCAGCCCTGGGGCTGGGTCAGTGAGTCACTCCGACCCCCTCAGAGGGTGGTGGGGGCTACTTCTGGGCTTATCTGTGCCCTCAAAATGCAGCCGTCACAGACGCCCCC
>TRINITY_DN22589_c0_g1_i1 len=238 path=[0:0-237]
CGAATGCCTCAGACAATGACTGACTGAGCACTGAGCTAAGATATCCTTTTTTCCGTTTGTAAACTTTTAAAATGCTAACCTGGGGGGGTTACATACTTGGAAAAGTCGCAGTAATGAAGCACTTCATGTTGGATACATGGAATGGTTTAGAGAGTCAAAGTCAACTGAGGTGCTAATTGATACTGCCGCAATTTACACTTGAAGAAGCATACTACATGGCTAATTTGTTGGAGCTGGG
>TRINITY_DN22591_c0_g1_i1 len=318 path=[0:0-317]
CTGCAAGGGGTGTTGTACACACTCTGTGGCTCCAGGACCATTCTCAAATAGGATTATAGACCTGGGTAGTGGTCTGAAAGAGCAGAACATGTACTCTACTTCCCTTCGCTTTATGCGCTCTCACTTTGTTCAGGCCCATCACTATCCAGGTCTGAAAAGTTATATTATGCATGCTGCTCACGAGTAAATAAGTGGCAGTGTGAGACCACATTCTGCTGAACTCTGAAATCAAAACTCTCAAAATAACAGGCTGGGAGGCACAATCTATTGTACACCAGCTGAGACTAGTGAATATTCATATACAGAGTTACATAAATA
>TRINITY_DN35924_c0_g1_i1 len=230 path=[0:0-229]
CATTAAATTCATGAAGAGGTGTGGTTTCAAAAAGCCATGTTGTTGTCTTTACATCAGCCTGTGGAATTTCTTCCTTGGTGATTTGTATGTTGCGTTCGTCCACTACCTTGACAGAGTCCAGAGGCTGGTTTTCAAACAGCCACACAGCCTGTTGCACATCGCCCTTTAGTACATCTTCCATTGTGACAGTCTTTACATTTTCATATTCAGACTCTTGACCTCGAATTTCA
>TRINITY_DN35961_c0_g1_i1 len=344 path=[0:0-343]
GCATCAGAAAGCAGAGCTCTGCTGGATGCTGCACAATGTCCCGGGCTCCTCTCCTCCTCGTGCTGATCTATTGCACAAGTTCCACTGCCCAGTTTGTGGTGAATCAGGAGCCCTCAGCGTCTGCATCTCCAGGAGGGACTGTTAAACTCTCCTGCAGCCAGAGCAGTGGATCCGTCAGTGGTGGTAGTCATTACCCATCTTGGTATCAGCAGAGGCCAGGGCAGGCTCCTAAACTGCTTGTGTACAGCTCCAGCTCCAGCAATAACAATGCCAGACCCTCCGGAATCCCTGACCGCTTCTCTGGGTCTATATCGGGGGCCTCTGCCTATTTATCCATCTCCACA
>TRINITY_DN35985_c0_g1_i1 len=281 path=[0:0-280]
CAGAGACAGGCGATCCAGGGAGGAGGGCGAGACAGTGCCAGGGGCTCGCCGTCTAGTGACGGAGCCCAGGACTAGCCTTAAAAAAATCCGGATTAAAAATCCAAGAAATATACAGGAGGAACGCTCGTTGTGATCTAGCAGCTCGGTACACCATGAGAGTTTGGGCTCGAGTTGGACTTTTGTGTCCCATGATTTACTGCATGCAGAGGAAGAAGATGGTCTATGCTGACCAAAGGAGAGATGATGGTGGCCATCATAGGAGAGATGGAGACGAAAGCAGG
>TRINITY_DN35968_c0_g1_i1 len=530 path=[0:0-529]
GCCTGGTAGTGCCAGCCCTGCAGCGCTGTACACGGTGACAGAGGTGACCATTGAAGGGTACCCGATGCAGCACTTCCAGAAGGATGGCGTTGGCTGGTCCTTGATCATTTCCCTCAGGCGAGAAGTCTTGTCTGTGAAGAGTCGAATTAAGAATCTGCCAATTTCCCCAGGCCTGAAAGTGGTTGGGATGATGACATATTTCCCCTGCTGGAGTTCTGCTCGGTGAAAGATGCTCCTGGAGTTGATGTAGGTGGAACTAGTCACTTTATTCTGAACAGTGTGCATCCGATACTTCCTGTTTAGCTCTACTCTGAATAGGTCGAAGCCCATAGCCAGGTTCTCTCCTGATCCAGACTTGCGGTGGGCTCTCTGGTCCTCTTGCTGGAGACAGATTAGCGCAGAGTCGTGCTCCAGGGAGATATCAAACACAAACTGGGGGTTCTGTAGGAAAGTTGGCTTGTTGTTGCTGCAGCCCCCACTCCGGTTTTTCAGTGGATTCTCATTCTTGTTCCACTCTCCGAATAGAATGG
>TRINITY_DN35913_c0_g1_i1 len=350 path=[0:0-349]
CCTCAATAAACTACAGAGCATTAAATTATGCACAACAGTTTTTCCCAAAATAAAAGACAGGCAAACAAAAAAACAGGTGTAAAATCTCCGCTTTGAGGCATTGAAGGAGGGGAGGTGAAAGCATTGTCCATATGGCATTGTCCATGATGTATCCATTCATCCTGGCTCTCCTAGTCCTTTCTAAAAAACCAGCACTTAAATATACTCTGTTGAGATTCCTTTACATCAACAATATGATAACGTATTTTGTCAATGTGGCTTTAATTTATTTTGAGCATTGGCAGCTCACTCACTACCAGTTTCCACATTCTCACATGCAAGCCTTTTTCTACGCCGTTTGACATTCAGGC
>TRINITY_DN35939_c0_g1_i1 len=263 path=[0:0-262]
CCGATTTACAATTTTTTTACCATGAAAGAAATTAACTTCCTCCACTTTTGGGTCAAAGACCAATAGGTGTTGGTCCACCACATGAACAACTCTGCGATAATTGCCCTCTTTTTCTTTACCATTTTCTGGACGAACTCGGACCACCACTCTGACATGACTGCACACGTCGTTATCAAAATTGGACATATTGATGCTTCACGTCATGGGCCTCCAATTGGTCTCTCCATTCTTAGTCCTGCCATTCTTCCAGCCTCGTGCCATTG
>TRINITY_DN35997_c0_g1_i1 len=211 path=[0:0-210]
CGCCCTGATGTTGGGTAAAAACTCCAGGTGCAGAGGTGTGTAGATGACGACAGGGAATGTTTCTGTTCTACCACAAGCAGACATGTATTCTTCGCTTTCTTAAGCTCATGGTAACACTATACTGTTACTATGGTACTGTTTGCTGTTAGTCAACCTGGAGTTGCATTACACTCACAGCATGTCAACTACATCACATTGCCATGTGGCACAC
>TRINITY_DN35957_c0_g1_i1 len=370 path=[0:0-369]
CCACCACTCTGTGCTACTACCTCACGGAGAGCCTGAGAAATAGCACTCTCCCTGTACTGGAATCAGCCACAATGTTCACTGAAAACCTCCTCATCACACAACTAGATTATGTGTAGTAGTGCATGGCTTTGCTTCCAAAGTACACTCTTTCCATGCTCCATTCTATTCTCAATATGTCCACGGTCTGATAAATGCTGCATTTCTTCTCACTCCTCTTTGCTCGCTCACCTCCATATCGTATTCAAAACACCCTTTTTAACCTTCTCAGTCTTCTCTTTCTCTTCCTACCCAAAATCTCTTTATGAGTGAATACTGCGGCTCAGACTTTTTTTTTGTCCCCTCATCGGCCGCAAGTTTCTTGTTTCTAAAC
>TRINITY_DN35977_c0_g1_i1 len=228 path=[0:0-227]
CATAAAGTAATATGTGTACAAATTCTAGCAGGCAGGCCATCACGCTTTCCCAAAACCTGTGGTGGATCTGCAATATATAGGCTGAAATGTGGGAGCCAGCACACAACCCTGACGAAGACCATTCATTGTAGAGACACGTGAAGTGCATGTCCCATTTTCATTAAGCTGTACCATGGTCCAATATTAGAACGTAGTGAAGATATTAAGGAGCTCAACATAGCGGGGAAG
>TRINITY_DN35911_c0_g1_i1 len=214 path=[0:0-213]
CTTGATTAAGGAATTGAGAAGGCTAGAATCAGAGGCGGCAGACATAGTGTAGAGCAAACACTACGCCAGAGGAATTCCAAATATTAGGCACAATTAAAGTAGAACACGCAGAGGTGCTTACAAAGTTGGGGAGGGTGAATTATGCCAAGAAAATGTCCATAGAGAGGGGGACAAGAGTGGTAGAATGCTGGCGAAATTGTTAGTCGGAACAAGG
>TRINITY_DN35914_c0_g1_i1 len=348 path=[0:0-347]
CGGGGGGAGAAAAAAAAAAATGTTTGCATCATATATTGCAGGCCCAGATAAAATGTTACATTGTCATTTTTTTGAGAAGAAAGTTGAGAACCACTGCTCTAAGACACCGCACACTTCCCATCACATCGCCAATGTGGCAAGCTAGTTAACGTTCACAAGAGCAAACGAACACACCAACATAACCTGCTGCCTAGAATCTCCTGCATTCTAGAGTAACATTTACTTAAAATGTCCTCTTTGTTAGCCGCACCATCACCGTGCTGCCTGGAGTGAAAACCTGAAGGCGGTTCAGAAGTCAAACTTTTAAAGAGCAGGTTTGCACTAGTCTTAACATAATGCAGTAATTTG
>TRINITY_DN35927_c0_g1_i1 len=235 path=[0:0-234]
GGACGCTCTGCCGATCTCTCTGGTCAATCAACACAGCTATAGCCATAGTTCCAAAGATCAGACTGGCAGGCCACGGCAGAAGAAATCTACTCGGTTATAGCGGCAAAACTCTGGAACAGCCTACCAGTGGACCTATGAATGGATCAGGACACCCTGCGATTCCGGAAGAGGCTAAAGACCTTCCTCTTCCCCCCAGAAGACACCACAGCAGGCCACCTGGACGTCTAACCCCCAC
>TRINITY_DN35935_c0_g1_i1 len=296 path=[0:0-295]
CGGGCCTACAGATTAACTGGTCCAAATCCGAGATGGTCCCGCTGACACCCAATACACACCCTCCACTTGAGAACTGCGGATTGCAATGGGCACAAGACTAGATAAAATATTTGGGAATCAGAATAGCCAGATCATACGATGATTTAATTAAACTTAACTATGGGACCTATTTCGCCACGCTGGAATCCAAGATTGCGGTTTGGTCCAAATTGCTGTTGTCATTTCCTGGACGATTGGCGACAATTAAAATGGTAGTAATCCCCAAGCTGCTCTATTTTTTCCAGAATATCCCCGCG
>TRINITY_DN35919_c0_g1_i1 len=224 path=[0:0-223]
GGTACCTCCAGTACCCGCAATACCCTCCGAGTAATCGTGGCCCCACTACTGAAAGCAGGACAGATAGTTAGTGACCCTGTGAGCAGCTGCCCATAGCGGATGGGGTGATCGTCCTCATCCCCTTGCTAAGGCGAACTCTGTGCCTGATGCTACATGGAGTGCCTCTGATGCATCTGAAGGTCTTCTCCCTGTCTCCCACTCCTGTTCAACATCAAGGACTCCCC
>TRINITY_DN35923_c0_g1_i1 len=221 path=[0:0-220]
TGTCTCCATTACTACAACCTTTTCCTTTTCTGGCTCTTTCTTCTCTTCAGAATGTGTGGATCCAGTGGGAGAGTCGGGCTGCTTCCTAATATTCGATGCTGGTAGTCGGGAATGGGTCATCGGTGGTAAAGGTACGGACTGGATTTTCTCCTCTACCACTGCATCTAACACTAACTGTTTACCCTTTTTGGAGGCAGAGTGTGTCACTTTTAGGAAATGAC
>TRINITY_DN35909_c0_g1_i1 len=286 path=[0:0-285]
GCCACTCCAGACGGTAAGTCTTCCTCGTGGAACCAGCTCTGGACCCCATCAGTACACGCTGACATTCCGTGTCCAGATACACCTCACCGTATTCTCTGAGCTTAGCAGCCATGCGGCGAGGTTCAGCATTCCTGGAACGTGATGCAGAACCTCCCCGACCTACTGCGTCAGAAACCGTCCGTGCGACCCAGAGGGCACCGAGGCACCCCCGACCGCTTCCGCTAGCACCAGGAACCAAGACTGGCGCGCCCCCAGGGCGCGATGAGGACGAACCTGCAAGGCCCCC
>TRINITY_DN35909_c1_g1_i1 len=243 path=[0:0-242]
CTGGAGTTGGTGGGGCCGAGGTGTCCTCTGGGGTCCCACGGTCGGCTCCTTTCGCAGCAGAGCGGAGAAGTTCTGCATCACGATCCAGGAATGCTGAACCTCGCCGCGTGGTTACTGAGCTCGGAGAATACGGCGAGGTGACTCTGGACGCGGAATGTCAGTGGGTACTGATGCGGTCTAGGGCTGGTTCCACGAAGAAGACCTATCGTCTCAAGTGGAAACGTTTTGTTATTTGGTGCAAGG
>TRINITY_DN35901_c0_g1_i1 len=248 path=[0:0-247]
CACCAACAATCCAGGTGAGAAGCATGGTCAGTTGTGTGCTACGTGCTGACTTTTACATGGGCAACAACTGGCCCAGTTGGACAGGAATTCATTCGGGTGTCCTTGCAGGTAACCTCATTTTTCCACAAAGTAGTTGAGATTATGTGGAATTGTCACTCCAGGAGGACGGACGTGGCCAACCCTTTCTTCATTGATTCTTATTTTATTTATACCGGGCAAAAAATTACTGCGAGGACATATTCGAAGCA
>TRINITY_DN35925_c0_g1_i1 len=422 path=[0:0-421]
GATCTCTTCAGGCAGTTTACGCTGGTTATGAATGCCTTGGATAACCGCGTTGCCCGAAATCATGTTAACAGGATGTGCCTAGCTGCTGACGTCCCTCTCATAGAGAGCGGTACTGCAGGCTACCTCGGACAAGTGACTGTTATTAAAAAGGGTTTAACGGAGTGCTACGAGTGCCACCCAAAACCAACCCAAAAGACATTCCCAGGCTGCACAATCCGCAACACCCCATCTGAACCGATCCACTGCATTGTCTGGGCCAAGTATCTTTTCAATCAGTTGTTTGGGGAAGAAGATGCCGATCAAGAAGTATCTCCTGACACTGCTGACCCCGAAGCCTCATGGGAGCTATCAAAAGCAGCAGATCAAGCAAATGCATCCAATGAAGATGGTGACATCAAACGTGTTTCAACAAGGCAGTGGGC
>TRINITY_DN35992_c0_g1_i1 len=326 path=[0:0-325]
TTCACTTGTGATCTTTGCATATTTTTAGTTGGCAGTTTGTTTTCAGGAATCTGTTTTCAAATTTTTTTCAACCCGTCGACTTGATTTGCACGGAGCCTCCTACATAGACATGGGTATTCATTGTGAATACGGTAGACTTAGTCTGCAGGTAACGTCAGATAGATTTCACTACATCGCCCAGAGTGCAGCGCGCAGGATCAGGTCAGCAAAGGACTCGTCTCAGGGCGATCCCGCATGATCACCTATTGACGCGCTTTCAGAGCGCGGATACAGGAACATCCGGTCGGTATAAACGGTGCTATTGTACGCACCCTCCAAATACGGCG
>TRINITY_DN35930_c0_g1_i1 len=407 path=[0:0-406]
CCTGGCTCTTGGAAAGGAGGCCTATATCTGTCATCTGCACTACAGGTTTGGGCTGACCGAATGCTTCATCTGCAAGTCCCACATCCATCTGCCCAGATCTGCAGTTCCAGCTCTGCTCTGTCACTACTGTGCTATTTTCTCTTGGTGTGTTGTAATCAAGGTCTGAAATATCAATTGTTATGCAGTCCTGCCAATCAAACAGCGCCCCACTATGCCTCCCCTCCCTCCTCCCTGTCATAGCACCCTAACCCACCTACTCTCCCTCCTCTCTGTCACAGCATCATCACCCCACCTCTTTTTCCCCCTCCCTCTCAAAGCACCCTACACCCTGCCTCCTTTCTCTCCGCGTCATAGCACCCCTCACCCTGCCTCTTCTCCCTCCCCATCATAGCACCCCTCACCCTGCC
>TRINITY_DN35938_c0_g1_i1 len=228 path=[0:0-227]
CACTTTTAAAGTCTCAATTAAAAAACTTAACAGGAAATCAGGTGGACCAATCGATTACATTTGTGTTTCCTGTAACCTATTCAAGACATGTTACTTTTGAACTGGGGGATATTGGTCTGAGTGACTATCGACCACTAATAGCGAGGTTTGATCTACCTGTTATTGGGGGTAGTCAACAGAGGAGGACCAGGAGGGAAGTGCAACATAAGCGACGAATTATCATGTGGG
>TRINITY_DN35908_c0_g1_i1 len=280 path=[0:0-279]
ACAAAGGCTGGCATTCAGTAGATTAAAAGTTCATTTATGCAAAGAAAGCTACCCTCAAATTAAATAGCTTTATATTTTTGTTTCTGCACCCCCTGATGAGCATGGGGAGGTAGAGAAAGTCAATGAATTATCATTTTCTTTCTCACTAAACATCGTAATTTTCATGTCTTTCAAAATCACGCACAGATACACGTTTTTATATGTTGTTTGTTGCAAAAGTTTGTTTTTATAGAAGTGATGTTGGGCTTTTAAAATGCTGTGTAAATACTGGAACTGGATG
>TRINITY_DN35974_c0_g1_i1 len=227 path=[0:0-226]
GCGGGATGTGCCACTTTCTTTCACAGGCGGGGCAGCCGGGCCACACAAATGTGTCCTAAATGCAGCACGCTCAGGGCGGCCAACAATCTCATTTTTAGTGAGAAAGTTACAATTGTCAAAATAACAAGAGGTGTAGTCGCACTGCCTAGAATAAGAAAAATTAAGTATGAATATTTTGAAAGTCAATGTTAAAGGTTCAGTACATATACCGGTGCAGGTGTTCAGGG
>TRINITY_DN35940_c0_g1_i1 len=373 path=[0:0-372]
ATAATGGGAGCGCACTCTTTAGCTAGGGTGGCAGGGGTGGCATCGCTAGGGGCCTGAGAGGGTTTCAGTGATCGTAAGAGGGTCTCAGCATCTGAGACAAAGTTGGGCTGGAGTTCAAAAGGGGGTGGAAGGGTTGAGCATGAGAGGGGTTGGCCCCTGATGGAGTGGTGGAGTGGTGTGTGGGAGGGGTAGTGATGCTGCCAGCAATCTCGCTCTGGATGTCAGTGATCTTGGAGATGAAGAATTTGTTGAGATTGTCACAGAGCGTCTGGGAGGAGGTGATAGGGGATTCCATACATTTGGGATTAAGAAAGGATTGTATGGTGCCGAAGATTTCCTTAGGCTGGTTGAGGGCGAAGCCCCCCTCCTCCAG
>TRINITY_DN35910_c0_g1_i1 len=226 path=[0:0-225]
TCTTTTTTTTTTTTTTTTTTTCATATTCGCGCTTTTTATTGAAAGTTCCAGAAAACATTTTCACTTCTTCTTTTCCACATCCTGTTCAGCTGCCTCTTTGGCTCTCTTGGCCCTAATTCCAAAGAGACGAGCATTTGCACGAGCCATGCGTAGGCTGGCAAAAGCCTTGAAGTTCTTCTCTTCCTCTGTGATTATGCGGGATTTCTCCTTCTTGTAGACATTCCTG
>TRINITY_DN35929_c0_g1_i1 len=343 path=[0:0-342]
CACAGCCATACCATGCATGTGCTGAGCCCTACCAGCCAAGACTCCTTGCACGAAGACTCTGTGCGTGGCCTTGTAAAGCTCAGCTCAGTCTGACTATGGATTTTGGTAGACCTGGTTTTTCCACCATCTGCCACTTTCACGCCCGGGCAGGTGCTCCGTTGACGACGGACCGCGGCCATTCAGTAAAATGCTTGCATTTTGTGATTGCACTTACATGTTGTACGGCAATGGACGCTTGATCATCTAAACTGCGCGTGGCTCCCGTACAAGATTGACAGAACACACTGTTGGAACGATTCTGGGCAATTTGCCTGGCTTGCTCTTGTGTGTGGACAAATGGGAG
>TRINITY_DN35905_c0_g1_i1 len=658 path=[0:0-657]
CTGGAAGGAGTCAGTCAGGTACACTTCGTCCCTGTGGACTTGGGTTCCCCCATCCAGCACTGCGCCGTAGCTGACCCTTACGTAGTGATGCTGAGCGCCGAGGGGCAGATCACCATGTTTGTGCTGAAGAGCGACACGTATGGAGGAAAGACGCACCGGCTAACCATGCAGAAGCCACCGATCCAGTCCCAATCGAAGGTGATCGCACTCTGCGTTTATCGTGATGTCAGCGGCATGTTTACAACTGAGGCACGACTCTTTACTGCCAAGGATGACTCCCTCACTAAGGGCCAGTCTGAAGGAGAACCCGCTGTCCAGGACCTGAGTAACACAGTTGATGACGAGGAGGAGATGCTCTATGGAGATACCGGCACCATCTTCAGTCCTGGCAAGGAGGAAACTCGACGGTCCAGCTTACCTTCGAACGACAAAGAGGACTCTCATCCCAAAATGGAGCCCACTCACTGGTGCGTGCTGGTGCGCGAAACCGGCATAATGGAGATCTACCAGCTGCCGGACTGGCGCCTGGTCTTCCTGGTGAAGAACTTCCCCATGGGGCAGCGCGTGCTTGTGGACAGCTCCTTCGGACAGGCGGCTGCACAGGGAGACAGCAAGAAGGAGGAGGTTACGCGGCAGGGGGAGATGCCCCTCGTGAAGG
>TRINITY_DN35960_c0_g1_i1 len=204 path=[0:0-203]
CTGAGAGTCAATAGTGTTGCATGATGTTCTCTAGAGCGGTGTCTTCAGCTTGAGACCGAGATTAAGGAGTGAGATTGGGATGAGGAGGGGTGGGGAAATAGGTGGCTTAGGAGTAACACTGGCACATGTTGATTAATGGACTGAGAAGCGAATGAGCATTACAGCCCCCGGCAAGAAATTTAACGACTGGGGCAGACGCAGGGG
>TRINITY_DN35941_c0_g1_i1 len=335 path=[0:0-334]
AATGAAGGCTTTGAAGTGCTGCGCGCTGGGCAGAGTATTCGCAGCATCCTTATGTTTTGAGTTTTTGAAGATCTGAGTTTTTCCAGCTTTTTTGGAAGCAGTTTATCTACAACTTCCTGGACTGGCATAACGAATGGCTTGATCTTAAGTACTGGAATGATGTATTATGTAGTGCACTGGTTTGCCTGGATATGTTTAATGGTAGTTTGGATTGCTTTGGTCTCAAAATATTTGCCCACTACAAATCCATGACAGGCAGTCCTGTAATTGTGATTATTGTAAATATTTCAAGATTGCGTATTTGATTTTCATCCATAATAAATTTGGAGTTGAAG
>TRINITY_DN35955_c0_g1_i1 len=392 path=[0:0-391]
CCCCCTCTTCTTTGTAATAGACCGCTGCACCTGGGTCCTTCTCTACAGAGTAGCCAGTACTCAGACTATGTAGGGCATTCTCATCTTCAGCATGAAGTTGGGCAGAGCAGGCGAGGAAACTTTCCCTCAAGTCAGCACATAACTTTTCTCTGAATGATGGTAGGAGCGAAGCCCACTTGTGCCGGGCATAGGCCTGCCATCCTTCTACAGGAAGCTCCATCTGTGGCTGGCATCAAGGAAGCTTTTCACAGCATAATGGCCGTCTGGACAGCGATTGCCAACTCTATAGTGCCAAGAAGCCTATCCGGTGCATGTTGCGCTCTATAAATGAAATAAACTAAACTCAATCAGAACCAGTGTTACTACCATCTCGAGATACCTCCCAAATCAGC
>TRINITY_DN35918_c0_g1_i1 len=439 path=[0:0-438]
CCACAGTCTGATGACTCTGCTGCCAAGACGGAAGAGGTGGATGATGAGAAGAGAATGATTGAAGAAGCAAAGGTGGCTTCAGCAGTGGAGAAGTGGAAGGCTGCTATCCGAGATGCTCAGACCTTTTCTCGCATGCATGCGCTACTGGGAATGCTGGATGCCTGCATCAAGTGGGACATGTCTTCAGAAAACGCCCGCTGCAAAGTGTGTCGCAAGAAAGGTGAAGATGACCAGCTAATCCTGTGTGACCAGTGTAATAAAGCCTTCCATCTCTTCTGCTTGAGACCTGTGCTCTACGAGATTCCAGATGGTGAATGGCAGTGCCCTGCCTGTCAGCCTTCCACAGCCAGACGCAACTCCCGGGGCAGGAATTATGCAGAGGAGTCGGAAGAAGAGGACGACGATGAAGAATCTTCAGAGGAGGAAGAAGAGGAGGAGG
>TRINITY_DN35906_c0_g1_i1 len=215 path=[0:0-214]
CTCTTAAATCGGTGCGAACCGATTTTCAAGTTTTACGCATAATGTGGGATTGGCAAGTCGCGTACAACTCGCGTACACCTTGCGTAAACTTTTTACGCCACCTCTTAAATGAGGTCCTAAGGGTGCCATGGAATTTCCACAAGCTCAGGCTCGTGCGTCGGGCTATATAAAAGAAAGAGCACTGTTGGATTAAGAGCCAGCAGGACACTGGCCGG
>TRINITY_DN35970_c0_g1_i1 len=325 path=[0:0-324]
TTTTTTTTTTTTTTTTTTTTTTTTGGAAGTTATAACTTTATTTTTGTGTCGCCTGGGTATGATGACACAAGTTGCAGATAGGCTACGCGTCTGCAAGCAGTAGATACATTGTTCCATCCTGTTTTTCAAAAACTTTGTTCACCACTGAATGCTGGGAGTTGTAGTCTGCTTTTGTCATTGCACATTGAGATGTAGGATATGCAAACAGCTTTCAGCAGGCAGAAGAGAACAGTTTGGAGACACTTTGGAATGCTTCTCCTCTGGGTGCACATCTCCTCTTTAGTAGGTAGCAATGGTGTCAGTGATCCAGTTGTTGTAGTTGGAG
>TRINITY_DN35954_c0_g1_i1 len=268 path=[0:0-267]
ATCCCCCTTGCCTAGACCACTTAACTATGTCTCTACACCCAGACCAGAGATCGAGTAAGCGTTGCAGATGCAGGGGTCTCTGGCGGATTTATTTGCCTTGCATGCATAGGACAAAAAAAAGCCAGTACCACATGGATGGCTAAACAGCCACCCACTCCCCTGAGTCTGTGTAAAGACAGTCTTTCACCCCTCCCCTTATTGGATTGCTCCTGACAGGATTCTCCCTCCACTATGGGATTTCTGCTGCCAGGGGTCCCTTCCCTCCCCC
>TRINITY_DN35979_c0_g1_i1 len=393 path=[0:0-392]
GCTTAGAGAAAATGAATCACCATAAAGGTAATTTTTCATGTCTCTACCACTTGCAGACCAGTAGCCAACCAGCCTTTAACCTTGGGGAGTCTAATAGAAAAACAACTCCAGACTTTGTCTGGATGGGAAAAACACCTAGACCCACCACAGTGTGGATCCATCCTCATCATGTACAGAAACCTTACTAATTCTGATCTTAGATGACATATAGAACATAGGAGACACGGGGATGTGCTACATTTGTCTACAACATTCAACACTCAAGAACACACTATTCATTTCAGTAGACTGTGGTCTATTGCAAGAGTATCAAAATACCTGCTTAAATCATACACGTATTTCTTACAACAAAGTCTCTCCAGGGTAGCAACAGATGACTATGCACCCCAAACC
>TRINITY_DN35932_c0_g1_i1 len=360 path=[0:0-359]
CTGGGGGCCGACAACAGGATTGATCACAGGCTCCAGGGGGGCTGCTAGTGGTCCACTGATGGAATGAATGATTCCGTTAAAGGCAAAGATGTCCCAATCTACAATCTCCCGATTGTTTACCAGCTTCGAACCCCGAGACATTGTGCAGTTCACAGGAGCACAGCTGGAAACGTAAAGGTTGTTGCCTGTCCTGGATGGGATGAGGCTCCCATCTGTGAGGTTGAAAGACAGAAACAGGTTCCCGCTAGCTGAAACATGATATTCAAGATCAGTCCATGTCAAAGTCATGTTTTCTTCAAAGCCAGAGTCAAGCGGCACAAATAGGGTTTTGTAAGATGTTTCATCTGAGAGAAAGTCAAG
>TRINITY_DN35978_c0_g1_i1 len=244 path=[0:0-243]
CCAGTGCTGTGCAATTCAACCAACAGTCAATGCACGTTATCAGGCTTAGCGTGTGGGAGCAATTACACCGTTACCGTGAGAACATCAGATGTCGCATGTAATAGTGTTGAGAGCAACACCACATATTTCCAAACAGCGCCCTGCCAACCAAATATCGTAACGGCAGACAACATCTTAGACGCTGCCTCAGTGGTTTGGGAACCGTGTGCCGGTGCAATCTCCTATGCAGCAACAGTTGAAGGGG
>TRINITY_DN35983_c0_g1_i1 len=426 path=[0:0-425]
CTCACTGAAGGAGCGGCAGCAGCTGGGAATCCTTAAAGGGCCAGGCGCCGCGAGCTCACCTTGTCACACACAAAGGGCCAATCTCCTTTGTGTCGGGCACTTTCCATCCGCGAGGATCAGAGCGAGGAAAAAAGGAGTCGAGAAAGCCACGATGAAGTTCCAGTACAAGGAAGATCACCCGTTTGAATACAGGAAGAAAGAAGGAGAGAAGATCAGGAAAAAATACCCGGACAGGGTCCCCGTCATTGTAGAGAAAGCCCCCAAAGCCAGGGTCCCAGACCTGGACAAGAGGAAGTACTTAGTGCCCTCTGACCTCACAGTTGGACAGTTCTACTTCCTGATCCGCAAGCGCATACATCTGCGGCCCGAAGACGCCCTGTTTTTCTTTGTGAACAACACCATCCCCCCAACTAGCGCCACCATGGG
>TRINITY_DN35922_c0_g1_i1 len=479 path=[0:0-478]
CTGGTGACGATAATAAGCTGTCTTATTAGTAAAACTTTTCTCACACTCAGTGCAGTGGTGGAGTGTCCGGCCAGAGTGGATACTTTGGTGCTGTTGAAATGAAGATTTGTGGGTAAAATTTTTCATGCACTTAGAGCACGTGTAGAACGCTTTCTCCTTCATACTTCCTTTCTTTAATTGTTCGGCAGTGGACCTTTCCTCAGCCTCCGGCTCCTCCTTAAACTGCATTTCTTCCTGGTGTGTGATATGGTGTAAAGGAAATGATGTAACCACTGGATCACAGGTGGGAATAGTGATATGGTCTCTCCTCTCAGAGTGCTGATGCTCTGTAAAATAATCATCTTCTTCCTCTTCTTTAATGGTTAAGGAAACAACCTGTGTGATGGTCAAATCTCCTTCTCGAGGATCAGTGCTGCATTCTCCGCCCTCGGTGAAAGAGTGATCCATGTAACTCGCTTCCAAGTCTTGATAGATCGGAA
>TRINITY_DN35989_c0_g1_i1 len=323 path=[0:0-322]
CGCTTCTTGGATGAAATCCATAGGTTCCAAAGAATGGTGTATGGCCCGTGGAGCTATGCACAGAGTCGTTATACGCAAACTCCACTTGCCAGACTTTGTCCAACCAATCTTCGCTTTTTCCGTTGGTAAGGCACCTGAAGATCTTTTCGATGGTCTGATTGACCCGCTCGGTTTGACCATCCGTCTGCGGATGGTGACTGGTCGAAAGCCGGATCTCCATGCCTATGTGTTTGCAGAATGTTCCCCAATACCTGGATGTAAATTGGCTTCCCCTGTCTGAGATGATCACCCTGGGAACCCCGTGGTACCGGACTATCTTTTCC
>TRINITY_DN35976_c0_g1_i1 len=372 path=[0:0-371]
GCCTGCTGTATCTGGCGCCTTCACTATGGCCACCGAATCAACGTTTCACAGATCCACAGTCTGCTTGCTCACGATCACACAAAATGGCTGTTACGGTGGTCACGCAGGACCAAACTTTATTTAGATTCTTTATGGTTTCCCCCTACATACATGCCATACATTGTCTAGATCGCCCCCTCATGTTTCTTATCATGATTACATATAGTAAAAAAAACACCTTATTGAAATCCTGTCCTTCATATACTGGCATAATAGTGCTCAATCCCTCAAACATTTCATCCTTTAATTCACATTAGAACATATTTGTGGGTTTGGATCAATGTTAAAAAATTAAACAATTGTTATATCAAATTGACCTCAACACTATTCCAG
>TRINITY_DN35999_c0_g1_i1 len=345 path=[0:0-344]
CTGCGATACCTTCTTTCCCCTTCGTAACTACTTTATTCAAACATCTAAGTATTTTTCCTGGTAGTAATATGTTCCTAAAGTTCAGGACAATGCAATCCCCTGGTATTTTCTTTGATGTTTGCCCGAGCCATGCAACTCTGGTGGCTAGAATAATATCATGCGTACTGATCAGAGATTCTTTGGCTTGATTATTAATCCAATGGGTGCTTTATTAATCAGGGCCTCTGTGGTCTCTCTCATTGGAGCCATGGGGACGTTTGTAAGAATTAATGTGAGTGGCGTGCACTCTGGAGGTAACTGCAACACCTTTAATGGCTCACGTTTCTCCTCTTCCCTCCTCCCCAC
>TRINITY_DN35986_c0_g1_i1 len=280 path=[0:0-279]
CTTTGCCACTCTTTTTGCTCATTGTGACACTTATACAAAACTGCCACAGGTGTTTATATCGTTGAAGCACTTCTTTCAAATAGATGTGGGCCCACAATATGCTCCAGGGCCGTATAGCTCCCGCTGCACCTCACCTTCAAACTGCGGCATACAGGCTGCGCCTGTGATAAAAAAAACGCCTCCCCCGGGAGCCTCTGCCACACGCTCCGCTGTGCTCTCAAATCCCGGTAGGCAGACGCCGCCTCGGGGTCACCCCCACCCTGGTTATGTAGGGGTGGTC
>TRINITY_DN35921_c0_g1_i1 len=247 path=[0:0-246]
AAAGTTATGAAGGAAAAACTGACTTGGATAAAATGTTGAAAATGACAAAGTGGAGTTGTGTCTTTACAAGGCAGAATTCATGGACTACAGTGCTGTCAGTGGCCAGCTCGGGTACTGTGAGAGGGAAAGTTACAGATGACAGAATAGATGGAGTATGGGAGAATAACCAATCAGAAGGTAGAGAGTCACTGAGACATAACAACCAATGGCAGGCTGCCAGATAGGCCAGCAATGCATTGGCATGGGG
>TRINITY_DN35926_c0_g1_i1 len=242 path=[0:0-241]
GGCGGGGGTGAGGTACTGAATAAGTCAGTTGTTGCTTTCAGTTAAGTGTTGTTTCCACCATCAAAACAGCCATGGCAGGCTACACGTTTGCCGGCTCCTGATAATCTTAACAGCGACTAGGAACTAGTACGAAAACCTTATGTATGGCGATGGGTTTCAACACAAGTCTTGGCTAGGCGAGTGTTATGATTAACTAATTTAGTCAATATACCATTCAAAGTCTAGGACGCCCACGAGGATTC
>TRINITY_DN35993_c0_g1_i1 len=332 path=[0:0-331]
ATGCCCAGAAGCGAACAATGGGTGTGATAACAGAAGAAGAGAATGTTAGTGAACTTACTGTACCATGTAAAGGCCTTCCGATGGACCATGCTGAGCCCCATGAACAACGTATAAAGGACCAAACACAAACGCATGTCAACAACAAAGACCGCAAAACCAAAATGTGTGCAGAAAAGCAAAATAAAGATGCAGAAATATTTACAGAGCAGCACAGGGAGGATATGGCGATGCACGGTGAACAGCAGTTGGACAGTGCAGAGAGAACTGCAGCACAGCAGCAGGAAGGCGTGCATGTGGGAGCAAAACATACACATGAGGCTGCAGAAACTCAC
>TRINITY_DN35998_c0_g1_i1 len=214 path=[0:0-213]
CTGCTAGCATTTTACTTCTTGGTGAGGGTCCCCCTGCGCCCCAAAACTCTTCAGCATTTTGGAAGAGATCCAAATATTTTAAAAGCTCCAACCTTAAATCTACTTGCTGCCATATTGTAACTGTGTGGTTTCACTAGACTGGCCTTTAAGTATATTGTAGCCTGAGGTAGAAGTCAAGGTTGTGCTAAATCACCCCCCCCCCCAATTAAATAAC
>TRINITY_DN35951_c0_g1_i1 len=226 path=[0:0-225]
CAAGACTGAAGAACAATTATGCGTGTGGCTTATGTGTACATTCTTTGTAAGATGGCAAAACAGTAAGCAACGGAACATTTGTATATCCCAGGATATGAAATCAGGACTGTAAAATAACATTTCATGTTAACCTTCAACCCAATCTCAAATGAAGAGTCAACAAGCAAGTGGAAGGCAACCTGTGAGAAGAAGCAGAATACATTTTTAATGGATTTGTAAAATAATG
>TRINITY_DN35952_c0_g1_i1 len=399 path=[0:0-398]
ATTTACAGCAAAGCAGTGCTCCTTACCGTGCGAAGCAAAAATGAATTGTGTGCAGCAATTTCTGCAAAATGCGAAGTTCCTAGAAGATTATCAAGATCTGGTTAAATCTGTAAGACTTACCATATTTTCCAAATTACTATCGGTCCTAAAAGACCGGTCTATCTATTGAACTATTCAGATGTTCAAGGGACACGTGTACAGAAATGGGATTTATAATGCTTTACTATGCTTGGAGTTTTCATAATCTTGATGGTGGAATTGAAGTGGCCCAAATGAAAACGGTGACTCTCTAAATCTGTCACGTGGTTCAAAAATAAGGATCGGGGAAATTCGTTTTTCCAGTTAAATTCAGTCCCTCAACCTGCTTCCCTGGCCTACATGCCTTATGTCCCATCCCCA
>TRINITY_DN35959_c0_g1_i1 len=308 path=[0:0-307]
AACACAACCACTCATAACAAATAGTCGTAGGTTACTTGGACAGAACTCTAGAAAAGCTTTACATAGATTAATTGAAATCTCACGTGGGCAGGCATTAGTTTGAGAATACAAATTTCCTTCTAGATACCTCTAGTTTGGAAATCATTTTAATGGCCACCTATTTTTAATAGGCGTAGCTGGCTTGAACCTTTCGCCTGACCTCAGTAGGGTAACATAGACTGCTAGTGTGGCCAGAAATTGCAGATCATCTACCGGAACTTCGATGCTCAACTATGCTCCAGCTCCAAACGGGAGGGAGCACGCATCCC
>TRINITY_DN35987_c0_g1_i1 len=362 path=[0:0-361]
CCACAACAGATATTTCAATGAATCCTATACCACAGCATATATTTCAAGCTGCACACAATGGGAGATACCTAAAAACACAAACACACAAAAAAAATGGGTTCATCTGTCCCTCCACCCGCACGGCTCCGCCCCCTTTACCCTCCTTTTCTCCCTGTTCTCTTTCCCACTATGAATCTCTATATTATTAACCCTTTACAATCATGGTTACAGGGTACCAGGGTGCACAAGCGACTGGAACTATCTGGCTAGTGGAAATGTAGATTGAAAAACTGGAAACTTCAGCCATAACCATATACATAATTGCTGGACTATTATGAATACTTTCTTCATTTTAAATGTTCAGTAATGGAACACCCCAAACC
>TRINITY_DN35965_c0_g1_i1 len=250 path=[0:0-249]
CTCGATGTATATAACACAAATGCCTATGAACAAGTATCATAGGCACATACTGTAACTGAGCCCTCCCCGTCACTGACTGTACAGGGCCGGGCGCCTTATGTACAGAGCCTTATGGAGAGGGGAAGGCTCTCCCCCAGCAGTATATCTAACGCGCACTCCGCGCTGAGAGCCATTCTGGCTCTGGGGCTCCCGCCCCCTGCACCGTCATCAGATGGTCTCCCCTCCATGACGGGAAGACCGCAGCACCGCC
>TRINITY_DN35948_c0_g1_i1 len=431 path=[0:0-430]
CTATTTTCTTTTATTGGATAATGTTGATTTTGACACTAAATATTCTCTTGTATTCATCTCCGGTCTCCAGAAGGTGATATAAATCTTGGGAGCAAAGATGCAGTAGAGAAGGCCAGCACCAGAGGACAAGATCGCAAAGATCTCTACAGCTACCACGTATTTTCCTTTCGTGCTGAGATAGGCTGGGATAAAAGAGAGCCAGACACTGAAGAACACCAGCATGCTGAAGGTGATGAACTTGGCCTCATTGAAGCTGTCGGGCAAACTTCGGGCTAAGAAAGCGACCACAAAACTTACAGAAGCCAAGAATCCCATGAAGGCCAACATGCAGTAGAACATCAGGATGGAACCCTCGTTGCATTCTGCTATCATATTCCCATCATTACTGTTGGTATTAAGTTGAGGGAAGGAGGGGGATGTCCACAACCAAC
>TRINITY_DN35900_c0_g1_i1 len=212 path=[0:0-211]
ATTGAAACAATGATTACAGATGCCTTTCTGAAAGCAGACCGCTTCATCAAGATAGAAGGAGCAAGAGGGAAGATGTATTCAATTTCTACAGCAATTGATGACATGGAGGCGTATACCAAACTCACAGATCACATTTTTCACCAAATCCTGTATTCAAGTGATCCAAATTTGGCTGAGGCCCGTGCAATTCTACAAAATATTGAGCGCCGCCA
>TRINITY_DN35995_c0_g1_i1 len=293 path=[0:0-292]
CTATTGCATGCCTCAGGTCAGCACATGCGTTCACAGCATGCATTTGGTAGCACAACAGAAACTGAGTGAAATTGGGGGGAGGGAGTGTCTCCCCACAATAAGCTGAAATGAAGGACCCATCAAAGGAGGATGGGCCGCAAGTGGTGCGGGAGTACCTGACCCTGCGTGGAGGAACCACGAAAAGAAAGCATAGAGCCAGAAGTACAGCAAGTGGTGTCCCACAGGGGCGGTAGGGCAGCAGCACAAAGTGAAACAAAATGGAAGCATTGAGGTGTGACAGTGCTGAGGCGGGC
>TRINITY_DN35920_c0_g1_i1 len=213 path=[0:0-212]
CAAACACCCACTTACCCTGTGTTTAATTGTGGGAAAATGACCTGTGAGGTTAAATCCCTGTTGATGTTGGGTACGTCTGTTTTTGCACTTTTTCATTCCCATGGGATAGTTCTGACATCTGGAAATCTTAACTGTGAACAGATACACACAATTGAGATCTGGCTTTTATGATGCTCCATGAAAAAGCCTTTTCACCCCAATTTAAATGGAGAC
>TRINITY_DN35943_c0_g1_i1 len=346 path=[0:0-345]
CCCACACTGTGGTGTCTTATTGCCATTTTTGCTATGCATATTCAACCAATGCTGTCGCAGGCTGAAGCCCTGAGAGTACCCTGTTGAGAACCATGAGGTTTTCAAAAATGTTCTGAACCTGCTGAGGGACTAATCCCAAGTACGTGAGAGTGAGTAGATTCCAGAGTCTGAAAATGGCTTACCACCACGAAAGACTACCATATTAACTATACCCGAGACTTAAGCAAGCAGGATAAAGCATACAGTGGTGGGACAAAATCTCTGGTATATCGCAGGAGAGCTTGTGAAACGTCTTGAGGAATTCTCTCCGAGCACTGTTTAGCTTTACAATAGAAAGCTAATCGCT
>TRINITY_DN35928_c0_g1_i1 len=232 path=[0:0-231]
CAAACATCTATTTTGTGTTCCTGCTGTGTTTGCAGCTTATCCCTGAAGTCTCCTCCTTGCCCTGGTTCACCACGGTGGTGCCTCTGGTGCTGGTGCTGACGGTGTCTGCAGTTAAGGATGCCACAGATGATTATTACCGTCACAAAAGTGATAATCAAGTCAACAACAGGAGGGTCCAAGTGCTCAGCGGTGGGAGGTTTACCAATGAAAAATGGATGAACATCCAGGTGGG
>TRINITY_DN35907_c0_g1_i1 len=287 path=[0:0-286]
CGGCCCCTCGCTGCTCCAGCGCCGCACTGCGGCCTGCGATGAGGTGTTGTGAAAGGACAGGACCATGGCTGAGCAGAGGGCCTGGAGCGCGCTGCTCGCGAGCTTCTCGCTGCTCCTGGTGCTTCCTGAAGGTCTCCAGGCTTTTGGTTTGGTAGTAGTGGACTCACCAATCGTCCATTTTGGATCTGCCGTCAAGGCCACCTGCACGATTGGCCGAGAGAACTCCAGCACGCTGGATCCGGGCGCCATGCGCGTCCTGTGGACACTCGATGACCAAGACGTCCCCG
>TRINITY_DN35933_c0_g1_i1 len=403 path=[0:0-402]
GAAGATACATTATTAGTTGTGGCCTACGAAAGGGAAAGACTTTCACTGTAGATATTTTTATACCCCAAGTTCTTTCCTCCATCTTTACCCTACCTACATTTTATGCCCTCCCTGGGATATTTTTATTTCTATTTTATTACATCCCGAGGAGGAGATAAGTGCATTTCTTAACACCCAAGTGCTGCCAGCTGAAATTTGCCATTGCCATCCTGGGGCACTACTCGTGCTCCTCCGCCCTACCATCCATCTTCCATGTTTTTACCTAGGAAGGAGATCGGTGGAGCGATTTAATTACCATACCAGTCCCCCTACCTCACTAGAAGAATTGTTGGGTAAAAAGATATAGGGTGATGGACCGCAGTGTGGTGGAGCCAAGCAATAAATGGGTAGTAACAACAAGTGC
>TRINITY_DN35931_c0_g1_i1 len=520 path=[0:0-519]
GCCCCCTTCTTTCCACATTTTTTCACATGGTAGAGGTACCCCACAACAGAGGTAAAACTCCCAACGCAGCCCTCCCGCGTGCACTTTAACTTGCCCAGCTGCCGCAGTAGCTTTCGCAGTTGCCTCCGCTGTGATGGACTGTTAAAGTCCTCTCCGTCTGCGACAACAGGCATATTGCTGTGCTCGGCCACGATGTGATACTTCATTCCTGGTGCCGACCCAAGCACTTTCCCGCAGTGCTGGCATGTGAACGACACCTCTTTGCAGGTGCTCATGTGTTTCTTCAGCCCCTCCACAGTTTTCCTCGACACGCAACGGCACGTGGGACACGTTATTCGGCCCCGGTCCAGGATCTCTAGGTACCAGCTCTCTTCCACACTCCCTGCTGGGTACGATGGAGGGTCCTTCCTCACGCTGCGCGCTTTGGGTTTTGAGCTCTGCTTCTCTCCTGGAGCCGTCTCGTTGCCGTCCAACATTTCATAATCCACAGCTTTGCCTTTGCAAAGGCGTTTCTTCTTGG
>TRINITY_DN35912_c0_g1_i1 len=504 path=[0:0-503]
CCCCCAGTCCTCCAATACAAATCGCTTGGTATCCAGCTCGTTGATCTCCAGGAATGCAGATCACATGATGTCCTACTGTATAGTTTGCAGAGCACCTCTTGGCTTGAGTAGCTGTACTTGTCTTTGGTATCGAGGCTCATGGAAAACTCTGAAAGCTTTGAATGGGAGCCAGCTCTCACGGTGCCAACAGACACACTAGTCATGGCCGTCAAATTAAGCCCAATGCGCCAATCATTCTCAATTTTGCTGCTGATTGAGTTGGCGAAGGACAAGCCGGATTCATGGATGACGCTGGAGACCGAGAGCGCGCAGCTGACATCAACGCGCCAGTCCAGGATGTTCAGCGGCACTTTCTGCAGCCTGTTCTCGAGAGGTGAGTTCTTGCAGAGGATACATGTTCCATTGCTATTCAGGACGCTCTCCATGTCAATAACATGTGCACCTTTACGCTGCAAGGTTGTGATGTCAAAGCCTTCCCCTCCCAGGTTATGGCCAGGAATGAAC
>TRINITY_DN35942_c0_g1_i1 len=290 path=[0:0-289]
CTTATTATTATAAAAGCGCTTTAGTGGAGAAGGGCTAGGCGGCGGGACGTGCCAGCCTAATATCAGAGGCCTATTTAGGCAAAGCTGTGTTGACAGCTTCATTGCGTTGGACACGCATGCTGAACTTGGTTTCTTCTGTGAAGGGAAATAAGCCACGCATGCTGGACTTGGTTTAATGGAGTGACTTGTTCCACCAATTGCAAAGGTTTTTTATTTGAGGCGGGTTATAAAGGAAGGAGTGTGGGTTGTTGGAGGTGTGAGGGCCTGTGAGGGGAAATAAGCTGTGAGGG
>TRINITY_DN35917_c0_g1_i1 len=300 path=[0:0-299]
CTGGATAATTGGACAGCGGGGTTTTTAATATATGCCAGTGTGTATTGTGAGAAGGCCCCGGAACGGAGTGTTTCTCTGTTCAAGTATCTGGACGTGATCAGGAGGGCGCAAGCCAGTTTTGGGGGCCTGGCCTGGCTTAAGTATGATGAAGAGTTCCGGGCCAGGTTGAGCGAGGACCCTGACTTACCTTGGGGGGAGCTGGACAATGACCTGTGGCTGCAATGGATGTCGCCTACGAGACCGGCTTCCGCATACAACACGGCTAGTGGCCTGCCTCTGCCGAGGGCGCCCTTTGGGGGC
>TRINITY_DN35966_c0_g1_i1 len=267 path=[0:0-266]
TCTTGTTCTTGAGTTATCGCAGTTTCAGGGACTTCGTTGATATTTCCGTCTGCAATTTCTCGTGCTTCTCCAGATGATCCCTGGCTCCTTTCAGTCTGATCTTCATTGGCTGGCAGATGTTCTTGCTCCTCTGTCACATGTTCCTTTTGTGTGGCCTCCACAAACCGAAGGCTGTTGCCAGAATCTTGGGGTTGCATCTCTTGTTTGCTTATGTTTTCAGCTTCACTGATGCTGAGTTCTGCTTGTTCCTTCTCTGGTGATACACTG
>TRINITY_DN35971_c0_g1_i1 len=390 path=[0:0-389]
TTCCGTTCTAAGATTTTTTTTTTTTTTTTTTTTTTCTCAGTGCACACAAAAAGAAATTTTAATCAGTTAAATTGTTTGGCATACAAAATCCTGGGAAAACAAATTATAGAAAACAAAAGCCAATGTAAAAGACCCCTTAAAACTACTAAAATGAGGACGGTTTTGGTTTGTGCAGAGTTTACAGCTTTTTCACCGCATCATCAATGTCAGACATCTGATCCTTCAGTTGACTCCACTGCTCAGGGTTTAGAGAGATTCCTTTCCGTCCAGGTTTCATTTCCCCTTCTTGATCCATCCAGTACTCTCGGATATCAATTAGCACCTTCCCTTTAAAGTCTCGAACACTGACATATCTCATTTTTCCTATCTGGAACAGAGATCGGAAGAGCA
>TRINITY_DN35981_c0_g1_i1 len=250 path=[0:0-249]
ATTATTAAGAATGAATTGAGGACCCAAGCCAAGATAGGCTTTATGAGTGATACACAAGGATTTGAATTGTATTCTTTTGTGTACTGGCAACCAGTGCAGGGATCTGATGCTGGCGGATGTGGGATGGTACCGGGGGAGGCGCAAAATAATACAGGCAGCAAAATTCGGTATTTGCTGTAGAATGGAAATGGAGGACTGGGGAAGGCCAAGATAGGCAGAATTGCCGTAATCGAGGCATGATGAAATGAGG
>TRINITY_DN35972_c0_g1_i1 len=264 path=[0:0-263]
CTTAGGAGAACGGGCTGCTCCACCCCGGTCCTCCCCATCCTCCAATGGCTCCCTGTCCGGAAACGCATCCACTTTAAAATGCACTGCTTGACATTCAAATGCGTGATGGGCTCAGCGAGCGAACATCTCTGCCAGGAAATGGTCCCCTATAGAGGACTTCTCCTCAATGCGCTCTCTCCAAATACAAATAAAGGGATCATCTCTCCCATCTCTGTTTTCGTTCATGAAAGCTCTAAAAACCTCCCTCTTACCCTCCCCCCCGCC
>TRINITY_DN35984_c0_g1_i1 len=287 path=[0:0-286]
CTGGTATTTTGGTTTGTGGGGATGGTGGGCACTTTAATTAGATGGAGGATATCCATGTTGATCTTCAATTGCCTTTTGCCGTCACTGTGCAAAACAAATGTAAATACACTAAACACATTTTTTAAATAAATCCGCTGACCTGAATGGGTTTGGTGGTGACAGCAAAATGGCCCTCTGGGTAGGTCATGCATGTCCACTTAGGGGCAATGACAAGGCCAAATAAGACCTCCAACACAGAACATTATTATTTAACCGGCAACATTGAGACCAATACCCCTCAATGCTAG
>TRINITY_DN35937_c0_g1_i1 len=382 path=[0:0-381]
AGAGTGTGGCTAAGATGTCACCAACCAATCAAAGGAAATGTGAACGTCTTTTACTGGAGCTGATCTGCTATGAACTGTGTCGACCCTTACACAAATTGTCTACTTCCCTGGGTAAAGATGGCTCAGTCGACCTTCTTATGATCAGAGATAAACTTCAAGAGAAGTTATTACCTGGCTACTCAAGTCCGGAAGAGTTTGTACGAGATGTCTGGGTAATGTTCAGAAGTGTCAGCAAGCAGGCAGAGGACAAAGAGGTGGTCCAGTCCATCATCAGCATCCAGTCCTTTTTTGAGGCCAAGCTCAGCAATGTATTTAAAGACGAGAAGTTATCTGTAATGGGAGAGGTTATGTCCGAAGAAGATCAGCAGAGTGAATGCAGCGC
>TRINITY_DN35967_c0_g1_i1 len=366 path=[0:0-365]
GAAGAAGATGACGAAGGGAACCTCGTCTTTCGGTAAACGCCGCAACAAGACGCACACTTTGTGCCGTCGGTGTGGATCCAAGGCTTACCATCTCCAGAAGTCTACCTGTGGTAAATGTGGATATCCAGCCAAGCGCAAAATAAAGTATAATTGGAGTGCTAAAGCCAAAAGGCGCAATACCACGGGTACTGGCCGCATGAGGCACCTGAAAGTTGTCTACCGCAGATTCAGGAATGGATTCCGTGAGGGAACAACACCCAAACCTAAGAGAGCAGCTGTAGCAGCATCCAGTTCTTCTTAAAGAATGTGTTTTTTGGGGGTCAAAATAAATAAAATAAAATAACTTCAAAAAAAAAAAAAAAAACA
>TRINITY_DN35947_c0_g1_i1 len=256 path=[0:0-255]
CGTTTTGCCACCATGGGCCACGTCTCCAGGCAGAGCGGACAAGCGGCAGGTGGTACTCTATGTTCCACCAGAACTGGATGCTTTACTACAAATCACGTGGTCTAAAGGCGGCGGGGTCGTATTTGGCAATCGGCCAGGATGGCTTAATGGTTTACGCTTCCTTCGGTTAAGACCTTGCTGTGACTCACTCAAAGTGCTGTTCGCCACACCTGTCCACGTGCAAAGATATGATTTTGTAAATTTGGCTTGACCAAAC
>TRINITY_DN35936_c0_g1_i1 len=241 path=[0:0-240]
TGTCACTGCCATTGCACAATGCTTCTGATGAATATATACTGCATTTTTACCTTTGGTTTCTTTTTTGAAAAGTGACACCACGTTTCCAACGTGACAGAAGGCAAACGCTTAAGCACCCAAATAAGTGACAGTAAAATATTCCTGCAGTGATTGATATACTTATTTTGGTGTGTTCTTCTTCTCCCGTTGCATAAACCTGAACACTCGACTCTTGTGTCGATTCGTGAAAAGGAGGGGGGGG
>TRINITY_DN35946_c0_g1_i1 len=212 path=[0:0-211]
CTCAGCTGGAAGGCACCATAAAATGCAAGACAAAAGGCAGCTTTAAACAGCATGCATTCGTATCTACTCCTACACACTTTTACCAAACCTTCCATCAATTCCGCCAACCGTTCCCCATTAATGGGCCGCCGCCCGTCCTTCCTTGGTGGCTACTTTTTCCCCCCACCCTTTCAATGCCTGCAGAATCCTCGGCTCTCATGACCAAGTTGGCA
>TRINITY_DN35975_c0_g1_i1 len=776 path=[0:0-775]
GCATGATCAAAATATCTCTGGGCCTCTCCTTCACCTGTTCTTTGTACCTTTTCCAGCTCCACAAGAAAACTGTCAAGAGACTCATCTGAAAGCTTTCCCACTTCAAACATGGTTACTGCATGGCTTTTTAAATTTGGTGAAAGGTTCCCCATCATTAAAAAGGCAGTGAGCGTTGAATCAAACAGGAATGCAATCCGCTTTGTGTGCCCACTCGACAGGCTAAGACTGTTCACACTGGCCGTGTCCGCTTGGTCTTCTTGACTGTTACTATCCGTATCTGCAGCGGATGATGAAACCTCTAGAAGAGAACTGTTTTCCACACTCTCCCAAGAAAGAAGCATCTTCTGGGGGTCCATAGTGCTCTTCAATTTGTTAAGAGATGGAACATTCCTCCAGGATAAATGAAGCTGATCAGGATTGATTACTTGTCCTTTTTTGTGCGCAAAGCCCAGGCGACAGTACATGGACACAGCATTCTTTACCAATGATAAATCTATTTCTAGGACATTTGCAAGCTCGGCCACATTAGTATGTTCATCTATTGAGACAAAGATCTTGTAAAGAAGCGTTTCAAAGTAATCACCTTGTAATCTGTTCATCACAAACCCTTCAAGTGGAGGCACTGCTATGCAACTGTCATCAGATATTGGAACATCAAGGTAAATAAATCCTTTGTTATATAGGCTGTGAACCACATTGTGCTCCAAGGATCCAGCGAGCTGAGGTCCAGTGTCAATGATCTTATCAATTGCCTTTTTCTCAGGTGTACTGCAAAT
>TRINITY_DN35915_c0_g1_i1 len=331 path=[0:0-330]
CCCCTACCAAACAATATCGCTACCCCTCTTGTCTTATTCTGGTTGCAGCCATGAACCTGTAAAGGAAATGCAACATCCCAAAAGTGCCTGACATCTTCTTTGATTAAATGTGTCTCTTGTAGTAACACAATTGAGCTCTTCATATCCTTCAATCTTTCTATAACTGTTCTGCGTTTACTGGGGTTATTTAACCCTCGGACATTCCAAGAAACTATATTAATCTCACCTACTATTTCGGAGCAATTCTAAACAAGTAAACCTCTGGAGTACACATTGCACCACCACATTACATAACCTTGCAGCAACTTTCCAGATGTGAGGCTCTTCTGAC
>TRINITY_DN35934_c0_g1_i1 len=524 path=[0:0-523]
ACCGAGTCCTGCTACAGGAGAGCTGTTTTACGACGATGGCTGGGAACGCTACAAGCTGTGCATGTGAGCAGATGGAACTCTCTTCAGACTTCTAGTAAAAACACGCAACATGGGTTGCCAAACGTCCGAAAACCCTTGTGGAAACACGCACTAAAATGAAGAGCCACTGAGGGAAGAAAATGTCGGAGCTATTCTGTTTACTTTTAACATACGAATAGTGCTTGGTTCAACTGCTTTCCTTTTTACAGCAGAGTGTAGTGTCATAATACATTTAAAGGACTTGAATAGTATTATCCATTGCATAGCTTGTTATAACATGAATTGAATATGTGTATAAACAATTATTAGTTGTTGCAGCCTCCAAAAAGAACATGGAAAGAAGGACAGTGTTTCATTTGAAACATCTCTTCTCAGCTGGATTTCGCATGATAGAAAGAGAAGACTTATTACGAGCAGGAACGCATGCCGCCATTGTAGAGGAATGTCCCATAACCCAATTTTTGATGAAACTATATTGTGAAGGG
>TRINITY_DN53769_c0_g1_i1 len=215 path=[0:0-214]
GGCGTACAGAGTAAGCGAGTTTGTTATTGTTGGATTATTACTGGCGATTGCTTTACCATGTAACGTGACATTGAGAGGTGAAATACTGTTTGGCGATGAAAGAAGTTACTTTGGAGATGTGACATTGTTTATGTTAAATGCCAATAAAATATTTGAAACAAAAAAAAATGCTACAGACTGTGATGCCAACAGATTAATACATTTTTAGATTCCCC
>TRINITY_DN53725_c0_g1_i1 len=243 path=[0:0-242]
TCCGAACGTATTCAATGCAATGTTCTGGTAGCCTTGGCATAGATGCTATTGTACACATGGGAAAATTGATCTGTGGTGGGTAAAGTTCAAGTGTGCATTCCACACAAGCCGTCATGCCAGGCAGAATCACGCGAGCACTCCCTTTAAATCCTTCCGTTCCTCCATCTATCAAAGGAACTATGGTACTAGGATCCAAAGCACCATCTTCATAGTTTAAAAGTGACATCAACATGCCATTCATCC
>TRINITY_DN53765_c0_g1_i1 len=340 path=[0:0-339]
ATTGTGGTTTGAGAGACTGGTATTAGGTAGTGCAGTCTGATCATATAAAAGATGAAAATCTAATTTCAAAAGTGGAGACCAGACAAATATTTCACAACACTACTGCATGGAAGCTTGGGCTAGGTTTCTCTGAGAACATGTCTAACAGTCTGTCCAACACATTAACCCGATGGTTCATGAAGGGAATCATGGAAGACCTGCGGAGTATAGGTGCAATTCAGTGGAGCTTAAATTTAAGTGACACTATGATTATAGCAAGGAGCAATCACTGTCATGTTCCAAATAGTTCCATGTTAATTCAGCAGAGCATAATCTCAGGAGCTGGCTCCCAAGAGTAGAC
>TRINITY_DN53792_c0_g1_i1 len=248 path=[0:0-247]
CTGGCATTTATGGTGCAATTCTCAGATGCGAGAACCCACACAATTTCTTCTGGATCACGATGCTTTAAGGTCTAAAGAAAGACTAGAATTCCCACAGAGTGTACCCCCCTCTGTGCCTCCTATATTGCTAATCTTGGTTGGTGGCAACATTCGAGTAATTGATAGCATTTTATTTAAAGCCACGACCATGTTCCGACCCTGGGTGCCTCTTCTACAAAGGGGCCCACGACTAACGTAAATCCAAGGAC
>TRINITY_DN53730_c0_g1_i1 len=382 path=[0:0-381]
CACCATTCTGGCCGGGAGGAACCGGAGCTCTGTCACTCTCTATGTAAATGCTCCAGAGCCACCTCAGATTTTACAGGAACTTGAACCAAGCATTGTGGAGTCTGGTAAACCTGCCCGCTTCTGCGCTGTGGTGTCAGGAAAACCAGAGCCTAAGATTTCCTGGTACAAAGAGGATCAACAACTTTCTGCAGGATTTAAGTCAAAGTTTCTTCACGATGGGCAAGAATACACTTTATTGCTTATTGAAGCTTTCCCTGAAGATGCAGCGCTGTACACATGCAAAGCAATCAATGACTATGGCGTTGCCACCACTTCAGCATCACTTACAGTTGAAGTCCCAGAGGTTGTCTCTCCAGATTTAGAGATGCCGTCTTACCCCCCT
>TRINITY_DN53729_c0_g1_i1 len=208 path=[0:0-207]
CTTCAGTGCCAGAGGCTTCAGAGATTGACTCTCACTGCTCCTGGATTGTGGGATTTCTAGTTTAGTACCAGTGGTTCCTGAGAGTGAGCAGGATATGGCCAAATTACCCAAATCTGCTTCTCATTCAGCTCAAGTAAAATGGAGTAGTTCTTTGAAACCTCTGGTACCGCTGCGTTACCTAAACCCCCCATCTCTCTCTCTCTCCCAG
>TRINITY_DN53789_c0_g1_i1 len=203 path=[0:0-202]
GTCAGTGTGAGGGGCTTGTCTTGGATTTCTTGGGTTGGATCTTTGTTCAATTTAATATATGTAGCCTGGTCGCCTAGTTGCCTGTTGGTTTCCGCTATGTAATGTTCTCTAGTTTGGAAAATTATATTCCCACCGTTATCTGATGGTTTTATGACAAGTGAGGCGTCACTGGCTAGATCCTTCAGAGCATTGGTGGCACTTTT
>TRINITY_DN53799_c0_g1_i1 len=410 path=[0:0-409]
CGAGGAAGGAGTAGTTACTTTCTTGTAAGTCCCGTTCTCTATCATAGGTATCTTCATCATATTCTCTAGACTTGAGTGTCTACACCAGCAAGCAGGATCCCGGAACACTTTTGTAACAGACAATTCTCGTTTCCCCACAGGATTTTTAACATGCCAATGTTTCATTTTTACAATTTTAAAAACACACCAGTGTTTCATTTTCTTTTTTCCAGTTGAAACAATTACATTCTTTTTAACAACCTTCACAAAAGGACACTGTTAAACACTTTTTTAATTTATCAGTTAAAAAAAATGAGAGGAGCCCATTTTATAGAGTGTCGACAGGACGCTTCCCCACTAGGGTTGAGCCTTCACGGATCACACATGGGACCCTGCCACAGGGGCCTTCTTCAATTCTTTTTGAAGGCGAG
>TRINITY_DN53784_c0_g1_i1 len=228 path=[0:0-227]
CCCAACTCTGAAGTCTAACGGAGGGAAACGTAGTCCACCAAAACTGTTTTAACTTGCACCAAGTTGTGAGTGCATCCAATGGCATCTTATGCAAGAGCCACCGCCATAAAGTTGCTTTTTCAAAAACCAACCCATCCTAAACCGACCAACGAATTACAGACACTGGAGAAAGAACATGAACACGTGCCAAAAAAGAGCTTTTCACATGGTGGCAGAACGAGAACGCGC
>TRINITY_DN53742_c0_g1_i1 len=291 path=[0:0-290]
TCTGCTTTCTGTGGCTGGCTGGGACTACTGCCTGCCTTTGGCTGCGTGTGATGTGGCTTGTTCAGGGAAAGGTTGGGCGCATTCTCCGCCTGGAGCTGGAGTATTCGTTCCTCCAACACTTCCACCAGCTCCACCATTTGTACATTCTCCAAGGCTTCTTTCTTGGGGTTCACAGATGAATAACTTCTCCTCAATGCTCCCATGCGGCAGCCTCTATGGTGCTGGGACCCCCGAAGCATCCAGCGCACCGCCCACAGCCTTAGGGCCGCCATGTCCAAGACACAGCTCTTC
>TRINITY_DN53791_c0_g1_i1 len=417 path=[0:0-416]
AACCAGATCCTTCGACAGTCAACCACTCATCTAGCTGATGGACCTTTTGCCGTTCTCGTAGACTACATCCGGGTTCTGGACTTCGATGTCAAACGCAAGTACTTCAGACAGGAGCTGGAACGTTTAGACGAGGGGTTAAGGAAAGAAGACATGGCTGTCCATGTCCGCAGGGACCACGTGTTCGAAGACTCGTACCGTGAGTTGCACCGGAAGTCCCCAGAGGAGATGAAGAACAGATTGTACATTGTGTTTGAAGGCGAGGAAGGCCAGGATGCCGGGGGCCTCCTGCGGGAGTGGTACATGATCATCTCCCGGGAGATGTTCAATCCAATGTATGCCTTGTTCCGAACCTCTCCAGGCGACCGGGTCACATACACCATCAACCCCTCATCGCACTGCAACCCCAACCACCTCAGC
>TRINITY_DN53759_c0_g1_i1 len=569 path=[0:0-568]
CTTTTGTATTGTGTTATAGTTTTTTCTGGAACACAAATTCTGAGGATTTTTGCCAGACAGAGGTGGCCTAAATATATACTCAAGCTCCTGAAGTGAATGATATTGCTTCTGTGCATAGTACTAGGAACTACAGGTTCCAAAATTCACCTTTATTGACTACACACTGTCTGTTTAGAGCAATTTATTATGTTATGTGAGGATTTTCTCCATATAGACCCATGAGCATCTGTAATTGTCCGTAGCACAAGATTACGTTTCTTGGAAAATCTGACCTGTCCACTTTAGCGGGTGATTGGTCAGTTCAAGTATGAATTAACGTATGTGATGCTTTCTTGGTTCGTTGGACTATGTGATATATATGTTTTAGAGCTGGGGTCTCCATCCTTTTCCTTAGTGAGAACTACTTGTGGTTGAGAGCCAATAGGCGAGAACTACTGGGGTGGTGATATTCATCAGCGGGAGGAGGTGGTGGTACAGAAATTCTTTGGGCTGTTTATTTACTCTTGCCACAGAAAAACACGAGTGTAAGCATTTGCCATTACATTAAGAACTATCTGCCTTATATTTCT
>TRINITY_DN53736_c0_g1_i1 len=246 path=[0:0-245]
CACTTTCACTGCCATCATAATAATGCACGGAAAGAGCAAGATGCTGGACCCGTACCGAAATCAAAGGACTTTGGAAAGAATGTTCAAAGGCCCTCCCCAAATCCTGAATCAGATGTTTACCTTCTCAGGAAGATGGTTGAAGAGGTGTTTAATGTGCTTTACAGTGAGGCTTTAGGGAAATCTAATGTCTTGCCAGTGCCCTACGAAAAGATTCAGAAGGACCCAGGATGGTTGATTGTGCACGGC
>TRINITY_DN53720_c0_g1_i1 len=304 path=[0:0-303]
CATGGATTTACATGCCTAATTGATATGCAAGTTACCTTTGGGAACTAGCCTTTTGTCACACCAGGGTACAGATTTTTCTGTTATTAATTGTACCATAGTCCCAGGGTGTCCGTGCCCTGGCTAATACCTGGGGTCCCTTTCTTTTGTTCTTCTTGTGTGGGTGGCGCAAGGATTGTAACCCACATTGCACCTCACGAGACAGTAAATGCGAAGGCAAGTAGTCTGTTGTTGTCCTCCTGTCCTGCTGAAAAACCCCACGAAAACCCACTGCCACCCACCCATGTCCTACTGTCCCACGTTCCCC
>TRINITY_DN53754_c0_g1_i1 len=215 path=[0:0-214]
ATTCTCCAGTAAAACGTTCCCCCTGCTCAAGGCCATTGGAGGCTTCATCTAGCACTGTGCTAGAAAAAGAAAATGTTTCTTCATCTATTCCGCTCCTAAGCATTGCTCACTCTGCTCTGCCTACGATTCCTGAATGGAGAAGAGAAGAAGCGGTTCCTGGAGTAACAGAGGAAACAAAGCGAATTTCTAAATTCAAAGCCACAAGAATGCAGCCG
>TRINITY_DN53732_c0_g1_i1 len=269 path=[0:0-268]
GCCCTGAACAGTTTGGACTAAGGTGACAGAAGTATAGCTATCTCAATGTATGTGGTCTGAATGCTTTCGGAGGAGCCGTCGTATGCAAGTGCACAATAATGCATCAAAACAAGTGGAAGAACATGATGCTGACTTGTAGTAACACTTCATACTTCTTGAAAGTTGAGCCACTTGTTCACATTCATCAAATGTCCACAGATCTCATATGCACTCCCAAAGGGACACCTACAGACCCACCTGCTTAGATACCTATTCATTTTCACTGTGCC
>TRINITY_DN53734_c0_g1_i1 len=698 path=[0:0-697]
GGCAGTCACGATGGCAAAGAGCAGCAAAGTCTGTAAAGAGACCTGTGTAGGTGAAAATCAATGAACTTCGTTCAAAAGTCTTGGAATAGCCTCTTGTGTGATTCAAGGCTCAAAGTAATCCAATGAAGAGCGGCGCATTTCGAGGGTATCTACACTGCTAACCCTCTTTCTCAAGCAATGGGCGAAAGGACAAAATGCAGCGGGTCCGCTATGTTGGGAGGGGAACTGCTGACAATAATATGTAATTTAAGGGGGGAGCAGAAATGGCTGCTCTCCTTTGTTGCTCCGTGTGGCGCGGCTACTTCCTGGGGCTGCTAGCCGTCCGCTGAGGCTGACCTCTCCCACCGACCCCGACTGGAGTTGGCGGGAGCGCTGCTGCATCGGGGGGGGGGGTCTTTCAGCACCCCTTGAGTCAACGTGGGGCGACGGGAACTGAAGGGGCAGGGGACATTCCCCCTCCACCGCTGGTGGCGACCGGGCGGAAAATGGCGGCTGCGTGCGGCATCGCGTAAGAGGACGAAGGTTACCCCTGTGAGTCGGCGGTGGCAGAGCCAGTGAGCGGACTGGCCCGGAGACGGAGGGGGGTTCAGGAGGCCCCTGCTGATCCAAAGGAGGGTGGCTGCATACCGGAGTGGCTGCATAGTATAAAGCCAGGCAGGGCGGGTGCGCCCTGGAGGAGTGCAGCGCGTGGAGGAGAC
>TRINITY_DN53798_c0_g1_i1 len=215 path=[0:0-214]
CCTCAGTCCCCTCAGAGCCTGGCGGGAGCCCGGTGCACTCCGGAGCCCCGCACCCCAGGAGAGCGAGGCGCCGGTGGGACCCCGAGGATTCCCGCCACAATTCCCAGTCGGTGCTTGCACGAGATGAGGATGTCGATGTGTGCGCGGGGGAGCGGGGGGCCCCTCTAACAAGCGACTTCTGGACTTTGGCATCACAACAGCGGGGGAACCGAGAA
>TRINITY_DN53757_c0_g1_i1 len=335 path=[0:0-334]
ATGGAGACGGCCAGGGCCCTGTCAGATGGAAATGACAGTGGGCACGGGTCTCCAGATTCTATAGAAAGGAGCCATCGAAGCACATGCTCTCAGGTTTCTACTTCTAGGCCACAAGACACGACGAAAAGTCCGCCCCCTGAAAAATCACAGAAAACAAAAGAAGGTCTGAACTCTGATAAATCAGTGCAAACAGCAGGAAGAATGACTTCTGGAAGATCACAGCAAACCATAGGAGGTCTGCGCTCAGCGAGGTCACAGCAAACAGCAGACCTTCTGCCATTTGGGAGAACACAGCAAATAGCAGACAGTCTGCCCTCTGGGAGATCACAGCACAC
>TRINITY_DN53752_c0_g1_i1 len=311 path=[0:0-310]
AAAAAGATCTCCATCTATCACAAGCCATAGGATTTATTTCTAGCCCTGCGACTGCTTTTTTGTAGTAAAATATTTTGTGAACTAATTATTATTTTTAATCCCAAAGATTTTTGGTTTTGCTTCTTTCTGGCTGGCGGTGGCAGTGCCTAGAGAATTACGTGAATTGGGCAGCTCAATAGTACCGCCTCTGTCTTTCTGAGGCCCACCAAAAGTCTGTGGTCTGTTGTTAAGCAGTGCTCACTTGTCTGTTAGGAAGACAATTGCTCCCTCTTTACCTTTCCCTCTGGTTCCCCAGAGGAGCTGACGTAGAC
>TRINITY_DN53776_c0_g1_i1 len=261 path=[0:0-260]
GTTGTGTCTTGCTGGAGCCCATTGACATAACCATTGTATGTCTGTAGAGTCTGGTTGACATCTCTGATCATGAATGAGTTGCTATCTAAGGTCGCTTTCATTTGACTCTGCCTGGTGTCTAGTACATTTTCGGCTTCCTGCAACTTCTCCAGGGCATCTTTGTTTTTTGTGGTTTTCTCTGTGATATCACGAAGCTGTTGGCGAAGGGCAAGAATTTCTGTCCTGAAACTGGAAAGTTCTGTGCTGGTGGTCATACTTTTC
>TRINITY_DN53744_c0_g1_i1 len=332 path=[0:0-331]
CAAACATTTTGTTAAGTAGGGGTACCAGATTGGCAGCGACATTGATCATAATATTTAAAAGGACGCGAGCTGGCAACCTGCTGCATCTCTGTGTTAAGCCACCCTTTCCTTTAGTGTGGAATAAGAGACATCAGTAAACAAAAGGGGGGGGGCGGCAAAATAGTAATAGCCCATTCTGGTGAGGAAAAGCGTGGTGCAAATTCTAGGAACCTCTTTAAGGCACCACACACTCCTACATGGGAAGAAATATCCTATACTCCTTAGGTGCACTCTACATTTAGACATGGTGTCTGCTGACAGACGGACATGGGACCAGGCTGGACATATACAAG
>TRINITY_DN53705_c0_g1_i1 len=211 path=[0:0-210]
TGATGTCTCAATGGGAACGTGGCAGTGTTTGATTGTAGGTCATTGAACCAAGCGAGCTATAGACACTCGCATAACTTAGCTCAGACTATCGGCATCGCGTTATCTTGCAATAACAAGTGTTTTCATGGTTTAAAAACAAAATCCTAGAATTGTAAACTCTGTTTATTAAACTGACTCGTATGCTACAGATTTGGTTTAATAGATTGTAACC
>TRINITY_DN53700_c0_g1_i1 len=364 path=[0:0-363]
CAGGTACTTTATGTAGTCAATGGCCTTCTTCAGGACACCAGACTTGTGCATCTTGGAATCGTTCCCCATCACCAGGTCCTTCAGCTCCAGGATCTTGTCATTTATGGAAGATCTGTAGCGCTTCTCAATGATGTTGTGTGTACTTCGCCGTTCGCCCTCTTTGGGCACCTCCAGCTGTTTGAGCTGCCCTGGCACCGACTTCAGGGACTCGTGCCCCATTACCAAGGGCATCGTGGTCACAAAAGTCCCATTGCCCCCCATCAAGGTCTGCAGGGAGGTGGTCTGGATGGGGGTGCTGAGGGTGGCGATCCCCGGGTTCTGCACCGTGGCCATCACCGGGCTGTTTTCAGCCTTCAGGGTGGTC
>TRINITY_DN53748_c0_g1_i1 len=508 path=[0:0-507]
CATATAGCCTCATTAAGCGAATGAATGAAGTTTTGCTGAGGATTTATTTTTGTATCTTTTTTTATTATTAGTAACGTCTTGCACTGACTGGATTGTCTTATCTTTTTGTATGTTATTAGGGCCCGGGAGAATGCACAGTGTGCCGAAACTACAACATAATTAGTATGCAGACAAAATGAAACCAGGCCAGACACGCAGGGCCCCTCGTTGTTTCTAAGATACACCTTTTGTCTTTGTCTAGTGCAGTGTATCTCACCATTATGTAACCATACTTTTTCTTAAACCAACATATTTTCTAATGATTTAAGTCTTAAGTCGTGTCGATGTTAAGCAAGATGCTTGGCTTCTGTGTGTATTTTTATGACGGCAGCGTTAAAGTATGTGGCCTGGCTTAAAAGCAACCAGATCAAAGCCAATCGCCGGAAGACATATCAGAATTGTAGTTAAGCACATAATACTTTTCATGGAGATATGACAGACTCTCTTTAGAATTGGGACAACTGGTTTA
>TRINITY_DN53719_c0_g1_i1 len=234 path=[0:0-233]
CTCCCCTGTTGAATTAACCCCCAACTTCTTTCCCTTCCCTAGTTAACTCCCCAACTTAACAGTATTAACATGAATTAGCTTGATAGGTCACATATTGCGTTTTTTTGACATATCTTTCATCCAATAAGGTCCTTACATAGTTCTGGGAATGTCAGATGGCACGCATACCTCTGTGTGTCTTTCGGAGGAGGCCTGTATTTAGGCCACTAGTCCTGTTCTTCATTCCTTTTGCTT
>TRINITY_DN53717_c0_g1_i1 len=211 path=[0:0-210]
CAAGCAAGGTCAAGGGGGAATCACCCAAAGTAATGTTGCTAAGCTGCAACTGCGGGTTTAATCCGCCCCCGCTTGTGCACAAAAGAAGTCTGAAGACTCAAACATGTAGTGATCCGATTTTGTGTATAATATACCTCAAGGCATGCCCCACCCCCAAACCGATCACCCCTTATACTGATCACTACCTGTGGTAAATCCCACTACCGTCCAG
>TRINITY_DN53710_c0_g1_i1 len=411 path=[0:0-410]
CCTACACGCCGCTCTTCCGATCTCGGCGATCTCAATATCCAGGGCCATCTTGACGTTCAGCAGGTCCTGGTACTCCTTCAGGTACCGGGCCATCTCGCCCTTCGTGTTTCGCAGTTCATTTTCCAATTTATTGATGGCTTCCTGCAGCGCCATGATCTCAGCGCTCTGCTTCTCCTCTAGCTCCTGAAGCTGTCTCTCCATGGCTTCGTTCATGCCCCGGCAGGCCTCGATCTCCAGGCTCTTGGCCTTGAGCATCCTCCTGCTCTCAGACACCTCGTCCTTGGCAATGCGGGCTGCGTCCGTGTTCTTGGCGGCACTCTCGGTGAGCACGGTGAAGCGGGTTCGGAACCACTCTTCTGCCGACTGCATGTTCTTGGCCGCCAACTTCTCGTACTGCGAGCGAATGTCCTT
>TRINITY_DN53772_c0_g1_i1 len=416 path=[0:0-415]
TTTTTTTTTTGTGCGCCAGTTCATTTAATTGTTCCCCTCCTTTTTATATGAAAAAATAAATATAAATAAAAACAGTACACCGGCTATGGCCAGAAAATTACAATTGGTGGGTAGTAAAATGTTGTTGAACTGAAAATCTGCAATACTGCCTTCTCCAGCAAACCAATCTCTCCCCACATATGCCCCTGAAACAGGAAAAGCGATGTACAAGCCGAATGGCTCAGTCCAGTATTCAGATCCCCTTACCCCCATCCTTCCCACCCCTTCCCTTTGTTTTAAAAACAGTTGTTCCTATTCAGAGCTGGTCCAGAGGCCCCCAACCTGCCCCCAGTCCATTAAAGACCCCTGGGGAGGGTCCAGACACTACCGCCGTGGGCCAGCTGACCCAGAAGAGATGCTTCAAGGCCAGTGTGAGG
>TRINITY_DN53753_c0_g1_i1 len=298 path=[0:0-297]
CCGGTAAATACAGTTCCACACATTTTGCTGCTCTGCCGGTACAATTGGACTGAACTGAAGAGGTTGGGTTTCGACACAGGCTTTGAAGGCAGGCTCTGCTGCAGACTTTTAGACAGTGCATCTTGGTGCCAGTCAAAGTCAGCTTTATGGCCTCCATTTCTATTGTCGTAACTCCTCTTCTCTGCACTCGATAACTTAAGGCCAAGCCCCAGGCCAGTCCAGTAGGAGTCTGAGAGTATGTTGGCATAGATGGCTGTCATCTTATCCATGCAATCGTGAGTTTCATTTTGAAGCTTGG
>TRINITY_DN53767_c0_g1_i1 len=438 path=[0:0-437]
GGGTGAGGCACTGAATAGAGATGAGCAGTCTTTGGCAAATGAATATCCTGCTAAACCTTGGGATAATGGACCATTTGGCATTTGCCAATGTTAATTGGCAATGCAGGCTAAGTGCATAGACCATGCTACTTGGTGTATTTACAGAAAGCTAAAGAAGCAAATTGGCTGTAAGGATTGCACCATTCAAGTTAGTGCAGATGAAAAAGCCTCTTTAGCAGCACAATATCTTTATATTCCTCTACATAACAAAATCATTACAATGTTTCCTTAATATCAGGAATCTGCCACGGACTGCAGCGACATACTTAACACCCTGTACTGCAAACCGATTTCAGAGGTAAGAGACCAGCTCATAGCTTGGTACAGCTTTCACTTTAGAAATGACCCTTAAAAAGCAAGTCTCAACATTAAGGTTTTGGTGGAATGACACTACAATCT
>TRINITY_DN53731_c0_g1_i1 len=322 path=[0:0-321]
CGACCTATGGGGTGGCAAAGATGGACCTCCAGGATTTCCAGATTTTATGTACAAGAACATTGTCCCTGCGTGCTTTATGGCACCCTTGAAACCAACCTTCGACTTGTCAGATGCTCAGACAGTATTGGCTTTATCCGAATGTGCCGTGACAATTAAAACCATTCATCTCAAAAGGGGTCTCGAATGCATTCAGTACCTTCAGCAAGAATACCTGCCTTCACTGCAAGTAGGCCACGAAGTGATTCTGGAGTTCTGTCAAGTTCTTCAGCAGCCTGATGCAAAAATATTCAAAAATTACCTAAAGGTTTTCTTTCAGAGGGCC
>TRINITY_DN53787_c0_g1_i1 len=889 path=[0:0-888]
CTCATGGGTGGCTTTGAAGCAATTTGCCATGGATGTTCCTAGTGTCTTCATTCTTTGAGGTTGCTTAGTGCTCATCATTGTATTGATGGAGGGGGTTAGGATAAACCTTCTAGTTTCTTGGTTCTCCGACGATGCTTGCTGTTCAGCAGTAACTTGGATAGATATCACCAATAGTGCTCCTGGGTACTCCTCCTCTGAAGGAAATTGGCGCTCATAAGTGATTTGGAATGAAGATGCAATTTGCACTCCTGATTTTATCGAGGGCTTTTTGAAAACCCCTCTTCGAACTGGAAGTCATAAAAAGTGGGGCCACAATTGATGCGTCTGACATCTACGTTTAGATGTCAATTTGGGTACTCTAACCCAGTGAGTGTCAACCACACCTTTCTGATCTTGGACTGTGATCTTGTAAGACTTAAATCACGTTGATCAGCTTTAGAGCAAATAACTTTTCTATTACATCTTTTATTTAAATAGATATATAATAAATCTGAGGTATGTGCACTATGGATGAATTGGAGAATATTGTGTACCTGGCTCACTGTTTCATGTTTGGGTATGTTGTTTATTGTGCAGTTTGTTCTATTTGAGTATTCCGGAATGGTCAACTAGAATGTAATTCACTGTGTAAAACCTACTGAAGAAGTAGAATTCTGCAGGCCTTGCTCTTGCTGTTGATCTAAAAATATATAGAGGTGCTATCACTGACTTGATTAACATGTCTCGGTTCTCCTGGACCAACCACGAACACATACCATTCTCATTGCAACCCACGTTCTCAGTTCACAAACAAACCTTCATAGGTAGTCACTCCTACCACTCCCCCACCAAGCATATCCCAAGTAAACTGACACTGTACAGGACTAGTCTTCTCCAAGAGACTGAGGAC
>TRINITY_DN53795_c0_g1_i1 len=236 path=[0:0-235]
CCGATCTTTTACTGTTTTTGTGTCATCATTATTCCTCACACGAACTACTGTGTGTACATATTTGTGTTGTGTTGTTTTTCTGATGTGCTTTTTTCACCTTTGGGGAAAAAGCCATACTGACCCCAGGATACAGATTTTTTTGATCTTGTTATAAAGAGGCAAGAGCAGCATGGGGGGGGCAGAGGACAAGCATACATAATTATGACCTTGCAACCTGGCAAGGAAAAGATGGCCCT
>TRINITY_DN53773_c0_g1_i1 len=207 path=[0:0-206]
CATGCAGTTGCCTGCCTCATAAACGGACTGAACAAGCATGATCACATCACCGACCCTCAAGGAAGTGCATTGGCTACCCCTCCAAGCCTGCATCATCTTCAAGGCATGTTGGATCACCTATAAAGCAAAGCCATCAATACCTATGATCCACCCTATCTGCCAAAAAAACTCAAGGTCTCTGGAGAACAGCAAGTCACAAGAAGCCAG
>TRINITY_DN53713_c0_g1_i1 len=222 path=[0:0-221]
AAGTCCTTAAATTGTGAGATCTGTTAGGAATTCAGCCCCAGATCTGTCCGGATCGAAGGAGGCACCTACTCAGCTGGATAGTCAACAGAGAAGATGAAAATTCCTGCTCCGAAAAGAGATCTTGCACCAAGGAGAAGTAAGTTAGTGCGAAAAGAAAGGGAAGCGAAGGCTGCCCTGTCAGACTGCTGGTGCACAAAGAGAAAATATCTTCCAGAGCCCCCC
>TRINITY_DN53745_c0_g1_i1 len=234 path=[0:0-233]
TCCGTTTCCACTAACAATAACACCCTCCTTTTTCCTTTCATCTCCTCCAACATTTTCTTCTCACAGTCCCACTGTTTCTCTATTTCCCATTCTGCTTGCTGTAACCTAGTCACCAGTCTCTCAAAGGTATATCTCCACTTTCCTTTCTTTGTTAAATAAGCTTTGTATTTCTGCACAATAACTTTACTCCTTCCCTGCGGTGCTCATTCTCACTTGCTCCATTCTTGACTCTTT
>TRINITY_DN53722_c0_g1_i1 len=386 path=[0:0-385]
CTGGGAAGATATGTGAAGATGAAATGTAGCGAGCTGCAGGATGTAGAATGGCCGGGAAATTTGTTTTCAAAGAAGCATGATAACAAATTGCAGTCTTATTAGTGGATATGCATTAGCTCTCTGTGTCTCCATCAGCTTCATTCAACTGCTGTCTTTTCAGGCTAACCAGTCGTATCTTCTCCTTGATGCGTTCTGCTGTAGATGCCATGTCACTCGGGCTTCCTAAGTATTGTTCAGTTCCATCAGGATAAACTACAGGCACGGTTAATCTATCCAGAAGCGATTTCCCAACTGCTTCAACTTCATCATACTGATCCAGGTCATTAATGTCTTCTAGCTGATCTGGATCATCTTGTAAAATCTTTTCAGCAGTTGAATGAAATGCA
>TRINITY_DN53750_c0_g1_i1 len=385 path=[0:0-384]
CGAGTATCCCGTTCACATTATCCAACATGGCAAGCTAGTTAGGAAGCAGAGCCGAAAAATACGGGTTGGCGATGTTGTGATGGTCAAAGAAGATGAAACATTTCCATGTGATTTAATACTTCTATCCTCAAGCAGACCAGATGGCAAGTGTTTTGTTACAACAGCCAGTTTGGATGGGGAGTCTAGCCACAAGACACATTATGCTATCCCAGAAACAAAAGCATTCCACACTGAACAAGATATCGACACCCTTCATGCCACCATAGAGTGTGAGCAGCCTCAGTCTGATCTTTATAAGTTTGTTGGCCGTGTAAATATTTACAAGGAGCGAAATGAGACTGTTGCAAGACCATTAGGATCTGAAAATATGCTACTCCGGGGGGCC
>TRINITY_DN53786_c0_g1_i1 len=288 path=[0:0-287]
TGGGACCCTCGGTGGTGCAACCGCTCTGCCAAACGGAATACTTCGCCTCACCTGCACGGCTAAATGAAAGTGCCCCACACTCCAGCCGGTTAAGAGTCAGCGATAGACATTGGGCCATCCAGTTGGGCCTCTGTTGTGGAAAGTGAGGAAACCGTGATGGAAGAAACTTCACTGACCTACGCCTCGTTCTGTTGTTTCTTGTTGCAGCATCATGCAAAGGTTCCACGATCGTCAGCTCAAAATGAATGTCCAGAACGAGCGCAAGCACTTTTGAGCACAAACCCCCCC
>TRINITY_DN53707_c0_g1_i1 len=373 path=[0:0-372]
AAAAGCTTCTGTAGCCCTTAATGCAGGACTCGGCTTATAAGCATTTAATCCACTCTAGGGACGAGCAACAACCTAGTAGAAATGATATAGATGAGCTTATTGTGTGACGAGAGACTGCCATCACACGAGAAAGTGGAATGTCTAACAAGCCATTCCATAATGCCAACCCTGTATCTCCTGCCAAAGATGCCTACAAATCTACAAGCACCCCCAGGATGCTCTATTGTCAGTTCATGAGGTCAATCTGGGAGACAAAATCAATATATATAGATAGATTCTTGCACCCATATGTGACTAATTTAGCTTCAATCGTAAAGGACACTGGGGACGTCCTCACAAGGAATGATAACATCCCGGTAGAAGACGGTAACTG
>TRINITY_DN53712_c0_g1_i1 len=340 path=[0:0-339]
GTCTGACATTCAGGAGTTCCTGTCGGTGCTTTGCATTGCATCTGCTCTTGGCTTCCTTCACTATTTTCATAGGGTATTCACGGGCTCTGAATCTTTGAGTGATATTGGTGAGTTCCTGTTCCAGTTCTTGTTCGGAGTTACAGGTCCTTTTTGCATGAAGCATTTCACTGTACGGGATGTTACATTTAACTTTCATCGGGTGTTGACTGGTAAAATGTAGCACTGCATTGCTTGCTGTCAGTTTACGGTGTAATTTGGTGGTCATGCTGCCGTTCACTATGTTGATTTCTACGTCCAGGAAGGTGGTACTCGTTTTGCTGTATGCATAAGTGAATTGTAG
>TRINITY_DN53716_c0_g1_i1 len=371 path=[0:0-370]
GTTGGGGTGTTTTGGGGGCAGAGGCACTGGACCTGCGTGTCTTGACAGACGCTGGGGATGATACTGGGCTTCCCATCTCTGCCGTAGGCACAGTGTGCTGGACTTCTGGGGATGACACACGGTCTTTAGAGATTTCCAAATGTGCCCTGGTAGATTGCACTTCTTCCGCCAGTGATGAATCGATAGTCACCAGAGCTGCCTTTTTGGAAGGCGGTTCACCATCGGTGGCAGTGGTACTTGGGCTCAGTGGTTTCACAGCAGCTACAGCGGTTGGTTTACTCTTGGCTCCTTTACGTTTCTGGGGCCCCTTTGCTGGAGCTCGTTTCCTCCCAACTGAAGGCTTTACACTTGCCCTTGGTTTTCCTTTACCC
>TRINITY_DN53760_c0_g1_i1 len=598 path=[0:0-597]
CTGTCATCTAATTCTTGTGTAGCTATGTCGCTTGTTTCACTTTGAGACAAATCCTGTAAGAATGCCTGCTGTGAGTCAACAGAGTCTCCAGACTCTGAATACTGATAAACCCCAGTTGCGCTGGTGTAGCCTTCCAACACTTCCTGTTCCTCATCAGACTTGTCAACCTCAGCACTGCGCCTCACTTCCGCATGAGGTTCAGGGTATCCTTCCATCCCATCCTCAATTATTTTTTGGTTTGCGGTTCCTTTAGGTATATGGGCAACTTTATCTGGGTCTTCTTGCTCTTCTTCATTTGTACCCAAATATACATCTGACAAGTCTTTTTTAACAAGATCTTCGTCAAATGGCATATCCTGCCCAAGCTCACCCTGATCAGTTAGATGATCAATATTTAAGAAATCTGTTTCTTTCTTAACTTGAGTCAACACTTCTGCAGATTCCTGCATCCCCAGTGCCTGCACTTCTGTCTCATCATCGTAGCTGGAAAGTGGTGTGGTGTCTGGTAATGTCTCCTCCAGTAGATATTCTTTACTGTTCTCTAATTCTTGATTGTTCCCACCACATGTTTCACTTTCAAATATTTCCTGTGAAAAAA
>TRINITY_DN53777_c0_g1_i1 len=386 path=[0:0-385]
GTGGAGAATAAATACAGCCAGCTCCATCGTCTGAGGGGAATCCTGGGACTGAATGGTGTGCTGCACACTGCGCAGCCAGGCCACGCAGTGCTGCTGGAAGTGATCGGTCGGACATTCTGCTACTAGAAGTGAAAGCAGGCACAGACCTTCGAACCGGGTCTTGACGGAGCTCAGCCTGGCATTGCTGATCCCAATGAGGCCTCCAACAGCCGAAGTGATATGCGACCCTCGCAGGCCTCCAGTGTCCCGGGCTCCCAGAAGCAGACCAGGTAAAGCTCCGCCAGGCCGGTCTCGCTGGACAAGTCCAGTAAGCGCCTCAAGGATTCGCACCGAGCCCGCCATCACTGTCGGTTACACTGAGCACGCGCGGCGAAAGCCAACAAAAG
>TRINITY_DN53747_c0_g1_i1 len=411 path=[0:0-410]
CCTGTGAATCCCGGGGGGCATCCACACTCCCCCGTGATGTGGTTGCAGGCAGTTCCATGAGGACACCGGCAGAATCCAGCGCAGTTCTTGCCATAAGATCCTGGAAGACAGGCTTTCTCACAGCGCTTGCCGCGCCAGCCTCTCGGACAGTCACAGGTCCCGGTGGCGTGGTGGCACATGGCGCCCTGCTCGCAGTCGCATGTCTTCGTGCAGCCATCGCCGAATGTTCCCTGATGGCAGGCGGTCTGACACTTGTCACCCATCCATCCTGCGCGGCAGACGCACTGTCCTGTCTGACGCTCGCAGAGACCACCATTTTGGCAGCCGCAGCTATGTAGACAATCCTCGCCGTACTTTCCTTGGGTGCACTCCCGCTCGCATGCTAGTCCTGTCCATCCTTCTGGGCATGTG
>TRINITY_DN53728_c0_g1_i1 len=511 path=[0:0-510]
CCTCAACCCATGTGTCCTTTCACCAGAGGTGATGCAGCTAACACCGCAACAAGAAGAGATGATCCAGCAGCTGGTGTCAGCCCAACAGCAATGCAACAAACGCTCATTCAGTGACCAACCCAAAGTGACACCATGGCCCCTGGGCAGTGACCCAAACAGTCGCGAGGCCAGGCAGCAGCGCTTTGCACACTTTACTGAACTGGCCATCATCTCGGTGCAGGAGATCGTTGACTTTGCCAAACAAGTACCGGGCTTTCTTGAGCTGTCAAGAGAAGACCAGATTGCACTGCTAAAGGCTTCCACTATCGAGATCATGCTGCTGGAGACCGCCAGGCGTTATAACCATGAGACGGAGTGCATCACATTCCTCAAGGACTTCACCTACAGCAAGGATGACTTTCACAGGGCAGGCTTGCAGGTGGAGTTTATAAACCCCATTTTTGAGTTTTCCAAGGGGATGCGGCAGATGCAGTTGGATGATGCAGAATACGCACTTCTCATCGCAATTAAT
>TRINITY_DN53790_c0_g1_i1 len=457 path=[0:0-456]
TGGCTGCTCTTCTCTTTTTATGTTGAATGATACAACTGGTGCAATATCTGTATGTCCGAATGCAGTGCCTGTGCTGCTTTCTCCTCCATCTGCTCCATAATCATCTACGAAAACCAGTTCTAACTCTTCTTCCTTCTTCAAATGGCCAGAACTGAGAATGTAATCCCCTGCACTGCGACCATTATAACAGCTTTTGATTTCATCAGTGTCCTGGGTTTCTTTTAGATCCTGGCTTCTCCTGAATACCATATCAGATTCAGCAGTTGTATCCTCGGAGGAGTTAATACCACTCTTTATGTCGAAGTCCTGAAGGTCCACAGAGCACAACTCTTTTGTTTCTTTAGGTCTTAATGAAAAGACAGAGGTGGCAATCAGGGGACCTAAAGAATTCATTGCATGGTGGATTTCCTTCATCACATTCTTGTAAAGTTCCTTCTGCCAGTGGTGAAAAAGCTTC
>TRINITY_DN53794_c0_g1_i1 len=366 path=[0:0-365]
TCTCCCTCTTTTTGTATTGTCTGGCTCTAAACGTGGTAGAACTAATTCACCCATTCCTACTCGAGATATCGATTAAGTGAATACAGTGCAGTCCTACAAACAGAATTGCCTCTTAGCACATTAACAACATTTTGTCCTATGGGAGGCAGCCTAGGACATTAACCCTGTGCGCTTTGGTGCCCTGGGACATTAACCACTAGTACCTTGGAATCCTAGAATATTAACCCTGTGTGTTTTGGACCCCAGGGACATTAACCCCATGGACTGTGGGACACTGGTATGTTTACCCTGCTCATTGTAGGGTTCTGGGGGATTAACCCTTGTGCTGTGGGAGATAGACAGTAAACTCCCTGTGCTGGGGAACCC
>TRINITY_DN53778_c0_g1_i1 len=257 path=[0:0-256]
TCTTCCGATCTGTCAGGAGGAGGTCTTAACAGTCTCAAGGATGCGGGGTTCACAAATGTCATATGCTGTAAACTGTATCACTGTCCACTTGCATGATCGCACATTTGGCAAAAGTGTTGACTTTCGGTACTCTTGTCAGTTGATGGACCTCTTTGCCCATGAGACCCTTTCCAACGGGTCTTCAGCCCGGTACCCAACTCTGTGATGAAGTTTGTTTAGCACCCGTGAAGTTTCCCACATTCACCGAGACAACATTC
>TRINITY_DN53737_c0_g1_i1 len=308 path=[0:0-307]
TGGAGGTGCACAGCAGACCCTCAGGACACTCCTTATCTGCACGCCCTGGTGCATCCAAGCATTCATCAACATGCCAGCGAGGGGTCTGCCCCAACAAGGCAGAGAAAGGCATCTGGCAATTGGGGCAATGCCCATCATAAATTGGGCGTGTGATTCGGGGGCTTTGTTTCTTGGCGTTTGGTTTGGATGGACTTCTTTTACAGCTTTGAGAGTTTACTGCAGGGCCCCCTTTCGGCTTCTTAGTGTCCTTTTCATGGGTGGATGCTGGAATACTTGGCAGCCTTTTGCCCAGCGTTCTTTCGTTCGCC
>TRINITY_DN53797_c0_g1_i1 len=210 path=[0:0-209]
CGGAACTACGTCTCGAATAATACAAACCCTTTCCGGTGTTGTGATAGATCAAGTATCCCCGCCAGGACCTGTATCCTCTGCACTTTGGCAATGTTCGGGAGCCTTTCCCCACTCCCAAACACTGCCATTGCCCGCCCATTTCCACACCCACTTCCCGCCCAGTGCCACTCCTGCTGCTGCAGGGTCACCGCCCAGCACAGGGTCTGCCCC
>TRINITY_DN53771_c0_g1_i1 len=279 path=[0:0-278]
CTCCATACTCATTAGTGAGACCGTATGCTCCTGGTGGGAAGAGCTGCATTTTGGTTGGGGCCTGTGCAAAAATGGGCAAAACGGCAGAGGAGGCTGAGTGGGCCTCATCTGCTCATTTGCAATATCAGTCGTTTGAATACCTCCTCACTAAGTGTGTTGCGAGTGCCAGAGCCTTTATGTTGGTGCTCAATCATCCCCCTATCAGATGGCAAGATTTCCACAAAGCGCTCTTCATAGTCGATAAAGCAGGTGTCTCCAACCTTTTCCGCAGCGAGGGCG
>TRINITY_DN53796_c0_g1_i1 len=494 path=[0:0-493]
TCCAGGACTTGGTGTGAGAGAAACCGATGCCTTGTATAGATAAACTTATTTTTGAGAAAAATGATAGACTTAAGTATTCTCCGTCAATCTTGTGTGGTCGACCAGAAGTGCCTCAAATGGTAAAGCACAAACGCATGGTAACAAGTGGTTATAACCACTGTCGTTGAAGCAGGGAGGGGAGGTTGAAGGGATGAGCACCTCCGATTCCATTTACAAAGAGCATGTCCTGAACTTGAATATTTCTGCATTGGGGTGTGGACTAGAAGGGGACTGCTGGGGTAGAGGTGGCAGGGGAGAGGTGATATGGACCTCTCTGTGTGGGGAGGGGAGCTGTATGCCTGGAACTCAGTCTCTTTGTGTAGAGAGGAGTGACAGGCGCTGTGCATCTCGTCTTTGTGTGGGGAGGGAAGGGTGTGCTCTGGGCCTCTGTTACTTTGTGCGCAGGGCAAAATGGAGAAGCTTTGTAAGATCTGAAGTGGAGACTGTGAAGCGGG
>TRINITY_DN53708_c0_g1_i1 len=497 path=[0:0-496]
CCACTGCACCCAGGGATATATGAACTCCTGGGGCCAACTCCTGAGAGGGGTCCCGGACGAAGTCCACAGAGGTCCCTGTCCCACACACTCGGGACGGCCTAGGGGAAAATGCATGGGCACAGCTCATAGGGCTATACTCCCACGATTAACACCCGGTTAGGAGTATGATTGCCCTAGGGCAAGATATTGCTCCCAGGGAGCTCACGTACGAGGGTCCCCACATAGCTAGGAGATGGGGGACCCTAGGAAACCCCCAAGTCTAATGACAATCACAGGACCTAACCAGCTAAGGTGACAGAATCACATATGTGTGCACTCATCCAGAAACCGTCACACAAACCCATATACACCACTTCCAGACACAGTACTCCTAAATGTCTGTGGAGGGAGAAAAAAATCTAAATCACAGAAAGGCAGGGAAAATAATCACAATCACGCCATGCAATTACAAGTTTTATTCTCAAACTAATACATTACAAATATGAATGCATCACATT
>TRINITY_DN53781_c0_g1_i1 len=306 path=[0:0-305]
GTGAATGGACGCCATTATTGAGCAGTCAAGACTGTATAAAGCGTTTTGGATTGTCAAAGTTGGTTCTGCTGGGATAATTTTTATTTAAATTTGTTTTTTGAAACTGCAATGAACATAGACTACTGTTTAGTTTTGTCGAAGAAGGCTTTGGAGTTTGAGAACCTTTCTTGAAGTAAATCTGTACAAGCCTGCTCCCTTTGGGCAAAACTAGTGCTTTCCTGTTAAAATTTGTATTTAGCTTTTGTTTGAAATTGGAAAAAACTTGGGGAATCGAAATAAAGGTGAAATCTGATAGATCGGAAGAGC
>TRINITY_DN53709_c0_g1_i1 len=392 path=[0:0-391]
CCTCGCCAGCAAAGACTTTGTACACAGGGAGACCTGTAGAGCTCCCTCCAGGGCCAGAGGATGTCTGGAGAGATTAAATAATCGCAGGTCTTCAACTCTTTAACTCGTCGTACTATAAAGGGAGAAAACTGCTAGGGGCCGGCGCTGGGGGAGGTTGTATGTGCAATGTACAACGTCGTAATATATACACACGAGGCAGCGCGCGGCTGCAGTGAAAGGTTAAAACCAGGTCCGAGGTGCTGTTCGTACACACGAGAGGAAGAGCGAGGTAAGGGTGTTGTAGGTTCTCACACATGATGCTTTGGGGGAAAAGCCTTTTTTTCTCCTCAACATTAAACTAAAAACTTTTTTTTTTTTTAACTACAGCTTACTGCCGATCCAGCGTTCATTTC
>TRINITY_DN53706_c0_g1_i1 len=219 path=[0:0-218]
AACGGGCAAAAGCACTGAAAAATCTATTTAAAATGGAAGGGGCAAAAGCATTGAACAATCCATTTAAAATGGAAGGGGAAAAGAATCGAAACAATCCATTTAAAATTAAAGGGAAAAAGCATTGGAAAATCCATTTAAAACCAAAGAGGCAAAAGCATTGAAAAATCTATTTAAAACAGAAGGGGCAAAAGCATTGAAAAAATCCAGTTAATACAGAAG
>TRINITY_DN53738_c0_g1_i1 len=361 path=[0:0-360]
CCAGGTTCTTAAACTGTTGTGTTTGGAGTATGTTTTCTTTGGTGGTCATTAAGATCACTTTTCCGAATGAAGCTTTTATCACATTTAGTACACTGATATGGCCTCTCTCCAGTATGTATTCTTATGTGTCCATCTAGATAATCTTTGCGATGGAATCTTTTGTGACAGAAAGTACATATATACGGTTTTTCACCAGAGTGTATTCTACGATGTGTGATAAGATGGCTCTTCTGAAAGAAGCTTCTATCACATTCAGTACATGGATATGGCCTCTCTCTTGAATGTGTTCTCGTATGACTACTAAATTCTTCCTTCAGACTGTGGCTTTCATCTTCTTCATTAAATGTGTATGTTCTCTGAT
>TRINITY_DN53764_c0_g1_i1 len=539 path=[0:0-538]
CACTGAGCCAGATATGCAGCGATTGCCTCGACTCCACAAGAGACGGAGATCAAATGAGCCTGACTCTCAATGGTTATCCTTAGACAAACCACAGAAATGATAGCAAAAAGTCTCTTGTTTAGCAAAGTGCCTTGGTACATACCGAACATTGCCTTCAGATCACTATGGGATACAAACACATTTCAATACATTGATGGTACCCAGAGCCTCGGTAAGGGGAGGCAAATTCTATGTAGACAATCTGGCTTTGGGTACTCCATTCTACTCAAGACGTGAACCGCACAACAATGGCTGACATTTTGCAAGAAGCTCAAGCTATGACTACCCCAACATTTATTGTCACGTCCGTCAGACCTTACACCAGGCACTTTGACGTGGTTTTTTTCTCTGACACATTGTAGCAATTGCAATTAACTCATTTCATGCTAGATTTAGCAGTGTGGTGCCATTCTGATTTTATAAAAGCACTGGATTTCATAATTTTATATTTCATCATTTTATTTGCTTTCATGCAAACCTATAAAGCAATGTAACCGGAG
>TRINITY_DN53743_c0_g1_i1 len=307 path=[0:0-306]
CGGTTACTTTTGAAGATTTATCAAAAAAATGTTAATTTCCTCTATCTGACTTTTTGGTCAGAAAGTAAGTAAACCATATGTATAGCAATGTACAATTCTCCTTTTGTATGGGCTTGATTCACCAGGGACTACAGGTCGCGGGTATGGTGTCCCCCTAATAAATTGCTAGGGTTTTTGTCTGATGGGTAGACATAGGAGCAGAGAAGCATAGTTGAGCATTGAGAGCATAATCTATTGTACAGTGAATACTTAAGCTACAGCACATCCAATATTCAAACTACGGGATTAAAGGCGATTGACTATCAAG
>TRINITY_DN53749_c0_g1_i1 len=875 path=[0:0-874]
AGATACAATATAATGTTAGATCCTCGTCGCCAGAGGCATGCCTTCAAATCCTCCGCAAGAGGCATTGGAAGAAAGCGTTCCAGCTTCAATGTGGTTTGTCCATTTTTGTAATCTGTATAATGGCAAGAAGGAACTCCAAGTAATGCTAAACTAGCCATCTGAGGGCGAGGAAAAGAACGATTTTTAGGTGTGAGCGATTTATTCGAGAGCATCAAGAACACTGTTAAAGTACAAGTATTGCAAAGAGTCCCCAGTCCAGATGGGACGCCTTTAAATCTATACAGCGCCAATCCTGACTTGTGAGCACTTGTCAACGCAGCACGGCGCGCGATGATCGTGCATCATTGGCAATGGCGTGTACTTGGCAGCACACGCAGCCAGTTATGAGAATGAGTCAAAAATATAAATGAAGCACCAAAACAAATAGGGAACAAATTACCTTTTTGAGACATACAATTAAAAGTTGATCCTGCTCTGACTGGAGTTCCGATGACTCAATCATATGTTAAAGCATCAATTGTGCAGCGATCTGTTTAGCATTCTGCAAAGAGATCTTGGCAAACTTTCTAAGATCTGAGCTACATGCCTATGACATGTTACCAGTCATTCGTTTCATGTTTGTGGTTTTGTAGAGCACTCTGACACCAGAGGGCTTCTGGCGCTTTTGAGAGTGGATAGTGCAGACCATGCATGTCCCCGTTCATAGCTGACAGAAGAGGATTTTGACTTCTAGCTCGCATAGTCACTACGCATGTGTTTAAGCACACATTCTCATTTACTCTTGCTGGGGGCGTCCCATGCGCGGGCCCTGCAGCCGCGCTTCACATCCTCCGTGGGCGGGGCATGAGTTTGTCCTTAAAGCTTCTATGAGCCAG
>TRINITY_DN53733_c0_g1_i1 len=856 path=[0:0-855]
CGGGCCGGGACTTTCCAAAATGCAAATAAAAAGTGCCTTCATTTTCCTCTGCAGCACAGATAAATTAGTAAACATATAACAAGTAAATTTTAAGGTTTAAAAATGTCCCATTCTTGCAAATGGAAATAGTTCATCCCCGAGTACATCTTAAAAAACCTACACACTTTGAAACACTGCACATTCTGCAATTAGAGGGGCCTGGATGTGGCATTTTGTGATGTAAACGTCCATACTGGTTATGGCAAGAATCTGCGTATTCCTACACTGAAACCAATCTCCTTACAAGCAACTAAAATTGGGTCCTAAAGCTAGAGATCTGTGATACCTGGCAATTCCTACTAAACTATGCAAAAAGACTAACCGGGGCAGCTGGTGCAGAGGGCATTTCCTCTACAAAAGCAGGAAACCACAACATTGCTCACAAGTGACTGAACACAAGAAAGTGACCTCAGTTTTTGCCAATAATAACAATGCTCACATTCTCTGTTCGTTAATATGAAATGAGGACTGTGGAGCCAGCACTTGCGCTTAATAAAGTGACTTAAATAAAGAGAACCATTGTCCCAAATTATAGGGCCCCAAAATTCGATTTCTCTACTCCTGGGGGGAGGAGGTGGGGGATGCTAACCTGAGAAAAAGCAAACGGCCACATTGAGATCACTTGTTAATAACACCATCTTAAGCATTGACGAAAACGTTGTCTGAAATCAATAGAATGCCATTACTCCATTTCTCTTCTTAGAGAGAGGGAGGAACAATCCAAAATGGCGGAATTAAATATACGACACCACTTCCCGTTAACACCATTGCCAACATTTAGCTACTACTGCATCTAAAAGGTCTGCTTAATATTGGC
>TRINITY_DN53758_c0_g1_i1 len=430 path=[0:0-429]
GTGCACAACTTTACCAACCACACCATCAATGGCAGTCGATGCGCCAGAGACAATTACGTCAGTCAAGTCGTCTTTCCTCTGCTCTACACAGTTCTGTTTTTCATAGGAATTGTCATGAATGGATTGGCAACATGGATTTTCTTTCACATTCCGAGCAAATCAAACTTTATCATATTTCTGAAGAATTCTGTGATTTCCGACATGCTCATGATCATGACCTTCCCCTTCAAGATCCTTAGTGATTCCAAACTGGCTCACTGGTCACTCCGAGCATTTGTGTGCCGGGTCACCTCTGTGATATTCTACTCGACTATGTACATCAGCATTATATTTCTAGGACTAATAACCATCGACCGCTATCAGAAAACTGTCACACCCTTTAAGACAACAGGTCCCAACAATCTCCTACATGCCAAGATTTTGTCAGCAG
>TRINITY_DN53774_c0_g1_i1 len=484 path=[0:0-483]
GGCGGGTGATGTTGGACTCCGGGTCCAACAGGAAGTGCTTCTGGGAAATTGCTCCGCTTGCAGTGTTGACGGTCACCACCGGGAAACCCATCTGCAGAATCCAGGTGTTCATGATGTTTTTGATGGTCGTGGGTAGCTGCACCGAGGTCTGGTTATCAACAGCCATTTGCAAATGGAGCCACAGGTCCTCGTAAACGGTGTTGCCATACTGGAATGTGTCGAGGTATGAACTTAACCCTTTCACAAACAGAGGCTCTGTTAAAAATTGTGAAAGCATCCGAATGACTGAAGCTCCCTTGCTGTATGTGATGTCATCAAAGAGTTGGCTGATGTCGGCTGGGGTATTGACCTCGTCTTCCTTTGATGAGAGCGGATGGGAGGAGACCAGCGCGTCAGTGCCCATGACGGCGTAGACGTCATTCAGCACGATCAGATCTTTAATGTTCCATGTCGGCTCTGCATTGTCCGCTCCCAAGAAATGCAC
>TRINITY_DN53746_c0_g1_i1 len=343 path=[0:0-342]
TTCTCCCTCCCCCTTTGTCTCCTTCTCACCCCTTCCTCCCTCCCCCTCTATTTCACTACTTCCCTTTCTCTTTGTCCCTCTTCTCCCTTCTCCTCCTTTCTGTTTCTCTCCCCTCTCTCTTCTTACCTGTACTCCTTTGGCCTTGTTTGGATGTGGCTGGCCTTTTTGGGGGGGGGGCAGTGTCCGGCCGGGTCCTTCTCTCTTTCCTTGGGGGGGAGCTCTTCCGGCCCCCGCTTCTTCCTCCTTTCATGTGACGGAGGGGGGAGTGACTGCTGCCCCACGCCCATGATGTTACGGGAGTGGCAGGGTGTGGGCTCCGCCTGCCCCTCCACCCGCTTGTGCT
>TRINITY_DN53756_c0_g1_i1 len=303 path=[0:0-302]
ATTGCTAGTGTGTTCGTGCAGCGCTAGCGTGTGCGTGAGTTCTTGTAGGCAGGCAGGGCTGCAAGGCGTACTTGCGCATATATGGGCTGCGAGAGATGCACTTTGCTGTTTTGTCCTTTTCTGATAGAAAATGCATTTGTTATGGCTTCAGATGAGCGTTTGTCACTCAAGTCACCGGTGCTTACCAGTCTGTTTTTTCATACAATATTTTTTTCCTTTCTGTGAAATGGTTTTAAAGAAGAAACAAAGAAAAAAGTCTTGGGACCAGCAGTTGTGTGAAGTGTGCTCCTTACCCCCCCCCCC
>TRINITY_DN53779_c0_g1_i1 len=541 path=[0:0-540]
CGTACTTCTTGATGATGGTGTCGATGAACTGCTGTGTCGTGGGTCTCCTGCCCAGCAGGCGGATGCTCCTCTGGAACTCGGGCATCAGAGGTATGGGGTTTCTGTGTAGATCCTTACATTCAATGGCTGTGTTCCTAACCTTCCAACGGGCAAACTCCCTGTATATCTTATATCGGGTTGTAAATCCTTGACGGTGTCTTTCCACAAAGGATAAGTAGTTCCGTGAATGGTGGAAGGCCCCCCTGTCTGAAATAAGCCAATCAAATTCCTTGGAGACATGTTGCTCGACAGCGGTCGCTTCCTGGTGGGCGGACTGGACTGTGATATGGTCCCATATAAACAGGAAGGAGATGACCTCAACAAACCTCCAGTTCATGCTTTTCTCTCTGCCTTGCTCCTCTCATTCTTGCTCCATTCTGTGGAGTCCTGACGTTAATGCCCCGCTCAGCTGGGGGTCTGGCGGCCGGGGGCTTTTATTCGGCTCGGGAGGACCTGGACAGACAGGCTCCGAGGGCAGCTGGCATTCTGGTCGCAGTGCTGG
>TRINITY_DN53723_c0_g1_i1 len=395 path=[0:0-394]
GTACTGGTGGGCGCGGATCGGGCCCGGCCCCGCATGGCTTGCACCTGGGCTCGGTACGGGCTCGACGGAATGAGGTCGATCAGCTTGTAAGAATTTGTGGATGCTGCCAGCGGAATCTCCTTTATTTCCCCGGACGGTGCCTCAAAGGTCAGGATGTATCCCGTCGGTACAGCCTTGGGTGGTGTCCAGGAAAGCACGGCACTTCGGGCGGACACGCGACTGGCGATCAGGTCCCGAGGGGCGTCAGCACCCGTGGTGAAGGTGGTGTCAGCGGGCGAGCTGCGGTTCGATCCCTTGGTGCTGTGGATCCTGGCTGTGTACTCCGTGTCAACCTTCAGGCCAGCGAGCTGCAGCTCAGCGAGGTTGCCAGAAAGGGTTTTGGTGACCACAGGAAC
>TRINITY_DN53724_c0_g1_i1 len=205 path=[0:0-204]
CCATGAGTCAGTAAAGCACTTTTTTAGAGGAGTCCAAAGATGAGCAAGTGGACACATCTTGGCTTCTGACTGAATCAGTACATTTTCCAAGGATAGAAAGAGGAGGATCAGGATTCAGATACAGATCTTGCCTGGGAAATCTAAAATGAAGAAGTCTGAATAACACAGAAATTTGTTACCACTCCCGTTTTTCACTGGATCAAAG
>TRINITY_DN53711_c0_g1_i1 len=609 path=[0:0-608]
CTTGGCCAATGGGATTACCTACTGTGGTCTATAGATAATCACTGCTTGTTCACATTAGCTTTAGTATGCTATGACTACAATTACCAGCATTCCTTGCTGATGATTCTAAATAAGGGCTATGATTATATGATGAGAACTGCAATAGAAAGTATGTTATTTTCAATACTTGTTATAGGTGCTGGTGTTATGACTCATAGTTAATTACTGTTTGTTTATGCCAGATACTGCCACTACAACTACCAGAATCCCCTGCTCTAAAACTGTTTTCTATGCTTATCAGTACTAAGGGATGTCTTGGCCAATGGGATTACCTACTGTGGTCTATAGATAATCACTGCTTGTTCACATTAGCTTTAGTATGCTATGACTACAATTACCAGCATTCCTTGCTGATGATTCTAAATAAGGGCTATGATTATATGATGAGAACTGCAATAGAAAGTATGTTATTTTCAATACTTGTTATAGGTGCTGGTGTTATGACTCATAGTTAATTACTGTTTGTTTATGCCAGATACTGCCACTACAACTACCAGAATCCCCTGCTCTAAAACTGTTTTCTATGCTTATCAGTACTAAGGGATGTCTTGGCCAATGGGATTACCTACT
>TRINITY_DN53741_c0_g1_i1 len=220 path=[0:0-219]
CACGTGTGTCCAGAAAGAGGAGAGTTGCATGGCTCACCCTTGGCACCAACCCCCCTTCTTGCCCAAGACTCCAACTCACCTCCCTACTATTTCTTGCAGTCATTCTTTTAAACTGGCTGGAAATTCAGTGCAGGTACATAGATTCAAGACAGCATCCCTCCTGGAGCTCCCTCTCCCCCCAAAACCATCCCCCATTTTCCCTATCCTTCAACAGACCCCA
>TRINITY_DN53780_c0_g1_i1 len=785 path=[0:0-784]
AGCGCACCCACTGGGCATGCTCTAGTTTCACTATTTTAGATCTGCCTTTAGACAGATGTGCAGCGAGCTGCTCACATCACGTTTCCAGATTTGGACATGTTACTATTTTGGGAACGACAACTGAGAGAGATGGAAAGCAGCAACAGTTCTAAGCGGATCACAGATCTGGCATCTGGTAAAGAAAGATCGAGGCAACTGGAACTGGAGTTGTCGCACCTGAAGAGATTGGTTCAGGAGGAAAGGCAGAAAGTCCTTTCTGCTCAGGAGCAGCTACTGCACGTACAGCAAGGACGGAAGTCTGTGAAGCTAAACGGACAATCACTCCAGAGCCAGCTGATGGACTTAGAAAAGAGACATTCAAGAGTTCATTTTGAAAATTCCCAGTTGCGAACAGACAAGGCACATTTAGTAGAGCACATTTCCCAATTACACAAAGAGATAGCTGAAAAAGAAAATGATATTATTCACATGAACGTACATGTCAATAGATTGTCCCATGATCTGAAGAATTTGAAGTCTCATGTGGATATCGACGGTTCTCTGCAGCAAGGACGATGGAAGGAGTTTTCCACCATAACGGACAGCATGCAGCAAATTGCCGACACAATGAGCTATAGATAAGGACGATGGCCATCGCAAGTTCCTTGTAACAGGAGACATATAATCGCACGTTTTTTAATAGGATATTTAAGTTTGTTATACATCTTTATGCCATAACTTGACCATTCAGTCCTAAAAAGGGTTGTTGTGAAAGGTTATCAATGTATCGAAAACCTACTGCAGGC
>TRINITY_DN5513_c0_g1_i1 len=330 path=[0:0-329]
CCCCTCAAATCTCGTCCATTCCCTCCTGACCCCACTCCCCTCCTGTTCCCTCTCCCTGGCCAGTTCTCACCCTCCTGTCTCTCTCATTGCCTGCTGACTCTCCTTCCCACCCCTCCTGTCTGTCGCTCCCTCCAAGTTCTCTCTTGCTCTCCCCCTGCTGCACTCACCTCTTGAGTCCTTCTCCCTTCCCTCCTAGCCCCCACTCCCCTCTTGTCAAGTCTCTCCCATCCTCGCTTGACTCATTCTCCCCCTCCCCTCCACCCACAGTAACTGTCAACCCGTCTGTATCAGCTTCCCAGCCACAGCACAGCTCCAGTTTCCATGACTGAC
>TRINITY_DN5554_c0_g1_i1 len=433 path=[0:0-432]
TCTTTTTTTTTTTTTTTTTTTTTTTTTTGACTTTGCAAAAAGGTTTTTATTTAGGCCCAGACGTGTCCTGGATGTCGGTTGCATCTTCTGGTTCCTGGCTATGCTACAGCATATGGCAACCTCGGGTCGCATGTGGCTCTCTGCACACTTCTTGCAGCAGGGCTTGACATAATTCTGAAGAGGAGGCTCCAGTTTGTTGTCAAAATTATTGTCCTTGACACGCTCAATGAGGACAGGTTGTTTTGGCCAAAAATAATCAATTTCCATTGTGCATGTCTAGGACAGGCTCAGTGAGGGGTCTTTAGTGACAGCTAAGGACAGGTGATTTTGGCCAAAAATAATCAATTTCCATTGTGCATGTCTAGGACAGGCTCAGTGAGGGGTCTTTAGTGACAGCTAAGGACAGGTGATTTTGGCCAAAAATAATCAATTT
>TRINITY_DN5543_c0_g1_i1 len=214 path=[0:0-213]
GAACTACTGGCAAGGGGGTGCTTGCCGGATTCTCTTGAAGGCATCTCACTCCCGACATAAACAATCGCCTGATACGCCATTGTGAAGAAACTACACTTGGATTAGTGCACAGCCAATGCACCTGTCCTACACTGATATTAGTGCCTTGCTATCCTATGCTCTGGCAGCATGCTGAGCTCTGGCTAAGTGCTTCCCTTGGCAACCTGCAGCGCCC
>TRINITY_DN5589_c0_g1_i1 len=812 path=[0:0-811]
TTTTTTTTATGGTAGCAAGACGATGTTTTCATTATTTGAAAACACAAATTCAAACGTTGTTGACATCACATTAAAAACATAAGAAGAAATAAACATATCTAAAATTCTGTATTGATTATAAATATACATTATATACAAAATAATGCTATAAAATGTAGAAAGTTCAGTGCTTTTCATTTTTTTAAATTATTGAAATTCTAGACTTCAAAGTAACAACAAGCAACAACAATCAACACGAAATGTATTATTGATTTCCAAATGTCATCTTCAAAAAGTCTTGTAAAAAGCTCCTGTGTGGTCGGAGTGGAAGGCCAGTAGTGGACGTGGACAATGTGTCCCCTCTGCATGATTCAAGGCAGGGCATGGACCAGTGGCCATGAAGGCAGGCTAATTAGGTTCTTTCAGCGAAATCAGTCCCAGATTTCCTTCGATTAAATGTCATTCTTCGACTTTCCTTAGATAAAACGTTGCTCTACCACGGTCCAACTGATTATGCCATCTAAAAATCTTGTGGACTTTAACCACAATTGTTTTGAGAATGTGCACACTATGTCCTCTTTATCTTCACAAATGTGTGTGTACATGTAAATATGTTATTACATATACACATAAACACTCCCCTTTCCAGTTCTGCTGGTTTAACAAGCATGCTCTATTCCAATTTCGGTTGGGCTTGAAGACTATGACATATTTGTCATGGGTATTATTCAGTCCAATAAGAATTAGACAGCTATAGGTTTTAACTGCTTCTTTGTTAGGCCACTGGAACAGATCGGAAATAGCTTGGAACGACAGTAACTAACCGAAGGGAC
>TRINITY_DN5546_c0_g1_i1 len=485 path=[0:0-484]
AGCTTTGAGGGGAAACGATAGGGGTCCGATTTATGTGGCTGAAATCTCGCTGTGGGGAAACAGGCTGTTTCCTGGATCCCGCGGAGCAAGAGGAATAATGAATGAGAACACTCAGTACTGCGAAACTGTGGGGGATATGTATGTGAATGAGAGGTTCATAACTTTACAGGAGGCAAGTGAACTATGGCAGGTTGGCCCTGGTTTTTTCATGGTCTATGCGAAAATAGCAGCTAGAATAAGGCAACTGTGGGATGATTTTCCAGAACAACCAACGGAAAATAAAGTTGTGGGTAAAATGAGGGAACTGATGGATGGTGGCTCCAAGATAAGCTTATTATATCAAGCGTTATTGAGTAAGGAGAAGGATTATGGTGAGAAGGCGAGAGCAAGATGGGAAGAGGCCATTGGAGAGCGACTTAGTGATATAGAGTGGTGGCAGGCCTGCATGTTGACAAAAGAAGTATCTAGGAATGCAAGGTTTAAAC
>TRINITY_DN5539_c0_g1_i1 len=1973 path=[0:0-1972]
GTTTCACTTTGCTCTGGAGCTCATGATTTCCTGGTTGAGCAGTGGAGGCATCCTCTGACCCCCGGATCGATTCCAGTGGGCAGCGCCCTGAGCCCTCACCCAGAGGTCCCTGAGCCCCCGAGGAGGACGCGAGAGGCTGGGAGCCCGCAGCAGACGTCATCACCAGGGCGGTCTTGAACTGAGGGGAGTATTCCAGGATGAGCACGGAGGAGCTGCAAAGTCTGAAAGACGAATTGATCCATTGGCAGAATGAAGTAAAACGAGCAGAGAAAGAAAAGAACGAACTCCTGATACTGAAACTAGATGCGGATCAGATGAACAGTGAGGCCCAGGAGGAGATCAAGAAGCTGATGGATGAGGAAAAGGAGATCAATACTAAACATGCGATCATAAAATCTGACTATGAGGAAGAAATGCGTAAGTTCAACAAACAAAATTCTGATTTAAAGACAGAGATTACGAGGCTTCTGCAGAGCATACAAGCTGTGATAACCAAGTGCAAGGGAGCGTCTGAAGAGATGAAGTTTCGAAAAGATTTGCCTGAAAAAAAAGTAAAATTCACTCATGTGGAAAAGACAGAAGATGGAGATGTAGAGAATGATAAATTCAGAAAAATCTGCTGCCAATATTGTGTTGCAACCAAAATTCCATTTAAACTTCAGGGTGGTCAAGTACTGCTGACTTTTGAAGAAGAAGAAGTGGCACAAATTCTCACTAAAAAGCAAAGACGTACTGTAAACCTGGACACTGAAAAAGTCGAAGTGAAATATGTGCCGATTCCACTGACAACAGGACTGAAATTTGAGATTCATGTGACCATTTCTCGAAATGAAGTGCTTGTGTCTCAGTTACCGGATTACGTACCAGCAGAAGCAGAGCGTTTGAGAGACAAACTGGAACTTCACTTCTCCAAATCCAACATTGGAGGTGGAGAAATAGACAGTGTGCAACTACACGAAGAAGCAAGAACATCAACAGTTACGTTTCGGGACTCTGGAGTTGCTCAGCATGTTGCCAAACGTAGAAAACATACTCTAAGGAACAGCACAAATGCTTATGAAGTCGCGGTATCTCCCCATATTGAGAAGCACCTGGAAAAGCTTCAGACATTTTCTGGAGTTGCCAGGCGGACAATTCTCCTAACGGACATGAGGAAGCTCCTTGAAGAAGACGAAACCGTCCAAGACATGATCGAGATTTTCTTTCAGAAACCTAGCAACGGAGGTGGCGAAATACAACACATCAAGTACCTGTCGGATGGGCACCTTACCGCATATTTTGAGGAGGAAGATACAAAAGTAGAATAAACTGCAACTGTCACTCTCTGGGGAAATTGCAGTTGGTTACATTACACCATGCATTCTTTGAGTAGCTCTAATTGGTGCTGCATTTTTACATAGTCCATGTAGCAAATAAAAATGGTAATGTCTGCTGTATATGATTATGTTGGACTGGGATTCAAAAACAAAATGATGCACTCAAGGTAGTATGTGCTCTCAAACTGGATGTATGGTTAATCACAAATCTGTAAAATGTGTGTTCAACGTACATGCGACTACTGTACACGTTGGAACAGCCCTGTAACCTTATCTTAACTTTGGGCCTGTGAGATACCACATGGGAAATGTGGACTTGCATCCTTGGATGCCACCATTTGCTGTTTGTCAGGTCCACAGACGGTGCAAGAGTTTTTGCCACCATGGGCAAAATGACAAGGTGCCCCCTCACCCCCCAAAGTCACAGCTCAATACAGATTGCTGCTTGCTGTGATGAGCCTCTGGTGCTTGGTGTCCTTAGCAGTCCCCTAGACTTGTCTTGCTCTAGACCGGACCGGCCCTCATCTAGTTCTGTTATAAATAGCATTTGACTCCTTTAACTAAGCATTTTCTGCACAGACCTTGAACAATGCGTAAAATCTTGGGATTTAAGATTGATATTTTGTAAGCATGGTTATCTGAATTTTCAGCTCCCAC
>TRINITY_DN5526_c0_g1_i2 len=501 path=[1:0-200 3:201-224 4:225-225 6:226-256 8:257-312 9:313-500]
CAGAGAAAATTAGGAGCGGCCAAATACCAGGTCTGAAATGTGTGTGGGGCTACTTATGGTTAGAAGTGAACCTACTGAGGGTGCTCACAAGGTGCTCACAAAGCCCTTTATACCTGAGGATTCCTGGATTTGAAAAAGGGAATGAGTGATCGTGTGGATGTCTGCTGAGTATAGAGTCCATGGGCCTCATGTAATGGGAATCGGAGTTTCCTCTTGGAAACTCCGATTTCCATCCGGCCGGAAAACCCAGGCGTATTGTCCATTCAGACAAATACGCCTGGGGGAATGTAATTCATTCCAGATGTTGTGAGACGGACCTTTACGGTCCGTCTCACAACCGGCCGGATCCCTGCAGGGCTCCTACGGGAGCCCTGCCTCAGCCCTTCCCCCGCCTCCGAGAGGCGGAGGAATCCGTCTGGGGGGGGAGCTAAAGTGCTCCCCTCACCCCCCAGGGGCCCCCAGTGGGGTTTGAAGTGTGCGCAGTGCCGTGGCACTGTGCAC
>TRINITY_DN5526_c0_g1_i4 len=501 path=[1:0-200 3:201-224 4:225-225 6:226-256 7:257-312 9:313-500]
CAGAGAAAATTAGGAGCGGCCAAATACCAGGTCTGAAATGTGTGTGGGGCTACTTATGGTTAGAAGTGAACCTACTGAGGGTGCTCACAAGGTGCTCACAAAGCCCTTTATACCTGAGGATTCCTGGATTTGAAAAAGGGAATGAGTGATCGTGTGGATGTCTGCTGAGTATAGAGTCCATGGGCCTCATGTAATGGGAATCGGAGTTTCCTCTTGGAAACTCCGATTTCCATCCGGCCGGAAAACCCAGGCGTATTTGTCCGAAAGGACAATACGCCTGGGCTGATGTAATTACATCCAGATGTTGTGAGATGGACCTTTACGGTCCGTCTCACAACCGGCCGGATCCCTGCAGGGCTCCTACGGGAGCCCTGCCTCAGCCCTTCCCCCGCCTCCGAGAGGCGGAGGAATCCGTCTGGGGGGGGAGCTAAAGTGCTCCCCTCACCCCCCAGGGGCCCCCAGTGGGGTTTGAAGTGTGCGCAGTGCCGTGGCACTGTGCAC
>TRINITY_DN5526_c0_g1_i3 len=439 path=[2:0-333 3:334-357 5:358-438]
GGAGAAGAGAGAGAGATCATCACCATTATCATCTTGTACTTCTAAAGTGCACAACCAACCATAAGGTTACTTGGCACTAAGCTCAAATGAGGACCAATGAGAAAGAGACAAAGTGAATTAGAGATTGAACAACAAGGTATTCAAATGTTTCTGAAAAATAACACAGTGGGTTGAGATCTAATGTGGTCAGGCAGGCTGCTCCACAATTTAGGTGCTAGTACAGAGAAGGAATGGCCGCCAACGCATGCCCGTTTGTATACAGGGATGATCAGGTGTCTAGAAGACCAGGAACGCAGAGGACTAGAAGGGACATAGGGCCTCATGTAATGAGAAACGGAGTTTCCTCTTGGAAACTCCGTTTCGGGACCGGTCGGAAAACTGAGGCGTATTGTCCGCACGGACGAATACGCCTCGGCGTATGTAAAAGAAAAACCCGTGC
>TRINITY_DN5526_c0_g1_i1 len=380 path=[0:0-104 6:105-135 8:136-191 9:192-379]
CCTAGGTATTTACAGACCTGCAACCCTGGGTAGTCTACGACGTCACAGGTCCACATCATTGGGGGTCATGTAATGAGAATCAGATTTTCCTCTTGGAAAATCCGCTTTCCATCCGGCCGGAAAACCCAGGCGTATTGTCCATTCAGACAAATACGCCTGGGGGAATGTAATTCATTCCAGATGTTGTGAGACGGACCTTTACGGTCCGTCTCACAACCGGCCGGATCCCTGCAGGGCTCCTACGGGAGCCCTGCCTCAGCCCTTCCCCCGCCTCCGAGAGGCGGAGGAATCCGTCTGGGGGGGGAGCTAAAGTGCTCCCCTCACCCCCCAGGGGCCCCCAGTGGGGTTTGAAGTGTGCGCAGTGCCGTGGCACTGTGCAC
>TRINITY_DN5526_c0_g1_i5 len=634 path=[2:0-333 3:334-357 4:358-358 6:359-389 8:390-445 9:446-633]
GGAGAAGAGAGAGAGATCATCACCATTATCATCTTGTACTTCTAAAGTGCACAACCAACCATAAGGTTACTTGGCACTAAGCTCAAATGAGGACCAATGAGAAAGAGACAAAGTGAATTAGAGATTGAACAACAAGGTATTCAAATGTTTCTGAAAAATAACACAGTGGGTTGAGATCTAATGTGGTCAGGCAGGCTGCTCCACAATTTAGGTGCTAGTACAGAGAAGGAATGGCCGCCAACGCATGCCCGTTTGTATACAGGGATGATCAGGTGTCTAGAAGACCAGGAACGCAGAGGACTAGAAGGGACATAGGGCCTCATGTAATGAGAAACGGAGTTTCCTCTTGGAAACTCCGATTTCCATCCGGCCGGAAAACCCAGGCGTATTGTCCATTCAGACAAATACGCCTGGGGGAATGTAATTCATTCCAGATGTTGTGAGACGGACCTTTACGGTCCGTCTCACAACCGGCCGGATCCCTGCAGGGCTCCTACGGGAGCCCTGCCTCAGCCCTTCCCCCGCCTCCGAGAGGCGGAGGAATCCGTCTGGGGGGGGAGCTAAAGTGCTCCCCTCACCCCCCAGGGGCCCCCAGTGGGGTTTGAAGTGTGCGCAGTGCCGTGGCACTGTGCAC
>TRINITY_DN5526_c1_g1_i2 len=211 path=[0:0-158 2:159-210]
TCTTCCGATCTCTTTTGTGCCGCCCCCGCCAGGTGGAGAAATCCGCCTTGGGAAGGCACCGACAGCGCTCCCATCTGAGCCCTGGTGCACTCTGGCCGTGCTGAGACAGACCCTTAGGTCCGTCTCAGCACATCTGGATTTGCATTACATCGGCCGGAGCTTTTTTGCTCCGGCCGGTGTAATGCGGGCGGATTGAAATCGGATTTTCCAG
>TRINITY_DN5526_c1_g1_i1 len=227 path=[0:0-158 1:159-226]
TCTTCCGATCTCTTTTGTGCCGCCCCCGCCAGGTGGAGAAATCCGCCTTGGGAAGGCACCGACAGCGCTCCCATCTGAGCCCTGGTGCACTCTGGCCGTGCTGAGACAGACCCTTAGGTCCGTCTCAGCACATCTGGATTTGCATTACATCGGCCGGAGATTTTTTGCTGCAGCTGGATTGGAGTCGGATTTTCCAGGAGGAAAATCCAGCTCCAATTAAATGAGGG
>TRINITY_DN5526_c1_g2_i1 len=218 path=[0:0-217]
CCCTGGGTGGGGGGGAGCCCTTTTGGGGCCCCCCCCCGGTGGAGAAATCCACATGGGGAAGGCACCGATAGGGCTCCCATAGGAGCCCTGGTGCACTCCGCACGGTGCAGAGACAGACCGGTAGGTCCGTCTCAGCACTTCTGGATTTTCATTACATCAGCCGGAGCTTTTTTGCTCCGGCCGGTGTAATGCGGGCGGATTGAAATCGGATTTTCCAG
>TRINITY_DN5538_c0_g1_i1 len=586 path=[0:0-472 3:473-585]
CCTTTAACACGGTCCAATTCGGTTTTCAAACTGGAAATAGAAGCAATCTCCTCTTTGCAATTTTCTATTTCTAACTGTAGCGTTTCTTCAATATTTTCTTTTAAACACTGTTCCGCTTGTATCTGCTCCTTCAGGAATAATATTTCGGCTTTCAGTTTTTCTTCAAGGTGGTCTGCTGCTGTCCGAACACGAATGATGTCATCCCGGTATTTTAATACCAGTTCATTGAGTTTCTCAATGGATTCTGGCAAGATGAAATTTTCTTCTTGTTGCAACGAGACATGCAAGCCACGCTTTCCTTGGAGACTCTCATTATCTTTTTGTAATCGTATTAGTTCTTCAGAGACTTGTTCCCTCGATTGCATGAGTACAGCCATTTGTTCTTGAACACTCCTCTTGGCCTGGGAGAACGCCTGCTGCAGTTCTCTTAGCAAGCTCTCAGACTCCTGTGCCCGAAGCATAAGTGCAGATATAGATGTGATGTGATTAGCGCACACGCAATCCAGCTTTGTTGAGGAGGATAGAAGGTACAGAGTGCTTTATTTCGGAGTGGCTGCTGTTTGGAAATCAGGTGAGCCCCTCTCGG
>TRINITY_DN5538_c0_g1_i2 len=984 path=[0:0-472 2:473-983]
CCTTTAACACGGTCCAATTCGGTTTTCAAACTGGAAATAGAAGCAATCTCCTCTTTGCAATTTTCTATTTCTAACTGTAGCGTTTCTTCAATATTTTCTTTTAAACACTGTTCCGCTTGTATCTGCTCCTTCAGGAATAATATTTCGGCTTTCAGTTTTTCTTCAAGGTGGTCTGCTGCTGTCCGAACACGAATGATGTCATCCCGGTATTTTAATACCAGTTCATTGAGTTTCTCAATGGATTCTGGCAAGATGAAATTTTCTTCTTGTTGCAACGAGACATGCAAGCCACGCTTTCCTTGGAGACTCTCATTATCTTTTTGTAATCGTATTAGTTCTTCAGAGACTTGTTCCCTCGATTGCATGAGTACAGCCATTTGTTCTTGAACACTCCTCTTGGCCTGGGAGAACGCCTGCTGCAGTTCTCTTAGCAAGCTCTCAGACTCCTGTGCCCGAAGCATAAGTGCAGATATCTGGTTAGTGGTATCTTCAGTGCTCTGTTTCGTGTAGTCTTCTAGTTCTTGTTTATCTTTCATCGTTTTTTCCAGCTGGTCATTAGCTTGCCTCAGCATAACCTGAAGCTTTTTAACCTGGTCTCTCGTCTCAGACTCTTGTATCTGGATGCCTTGAAGCTGTTTCTCATAGTTGGAACACATATCACAGCGCCTGCCCAGTTTATTACCAGCGTTTTGGACCTCTTTCTGTAGTAGATTCCATTCCGATTCACTTACTAAGCGGTAGCCTGTGTGAGGAACATATGCAGGTTCAGCACACTGTGTAACACTCGAGAGAAGGGATGCAGTCTCTTCTTGCTCAGGAGTCATTGCTTTGATTGCTTTCTCCTGATCTTTGGTTAAAATAAATCCACTCGGCATTTGCAGCGAACTAAGGAAGTTGGTATCAAAGTTCTCAGATACTGAATCTGCGCACACCATGGGTCCAAAATCGGACTCATCAAGATTTCCGGCCGATTTTGCTTTGTTG
>TRINITY_DN5538_c0_g1_i4 len=357 path=[1:0-356]
CCTCTTCCTTGGCCAAGTATAACTCTTTAAATTTTGCCCTCTTCTGATTAAACTCTTGCTCCAGCTGCTGCTTTATACTGTTCAATTCAGCATGCATTTCTTCCAATTCTGCCACCCGCTGCTGGAGAGCAACGTCATCCTGTGGGGTCGTGGCCGGCTCCGCCATTGTTTCCCCGGAGGGAGGGGGCTGCGCTCAGTTCCAAGAGGCGACTGGGGTCCCCGTGGACCAGAGCAGGCTGGAGACGGGCAGCAGCCTCCGCCAGCCCATCCTGTCAGCGGGAAATGAGAGGTGCGCAGGCGCAGGGGACAGGAAGAGGGGCACAAGGGGCGACGCGCACCAGCCTCCTGCCAACAGGG
>TRINITY_DN5576_c0_g1_i1 len=375 path=[0:0-374]
ATCTGTGGATGTCATGTCTCTGCCCACTGTCCCTTTGGGACGGCCTTTAGGAAATGCTCACTCGTTCTTTCACCCTATCAGGTTATCTTTGAGGTTCTAGTTGCCGTATTAGGGAATGCACCAACTGGACCAGCTTGTGTGATATTTCATATTATGTTGCAATAATGTGGCAATCTTCATGTGTTTCTATGGCCAATGAACCCCAGCCCCCTATGGTAATTGCTAGCCCTTTTGCCAGCCTTCTTTTTAAGTTACACCCTCTCCATAGGGGACCATGTATTCTGTTTGTTATATAAATCTGCTGTAATAAACTCCGAGCTAGGACCTTCCTGCTTGGCTGTGTGACCACGTATCCTGTGTTATTCCGGAGTCTCT
>TRINITY_DN5591_c0_g1_i1 len=398 path=[0:0-397]
AGCGGAGGGAGCAAAGTGAGCATCCAGTTCCCAATGAGGAGTGCTGGCAGGAGGTAGACGGCTCTAGAAGGTAGGCAGCTAGAATTGCAGAAGGCTCTTGGGGTAGAATGTGTACACAGGGGGCATGGGTGCAGCCTGAAGATTGGCTTCTGGGATGAAGGAATGGTTCTCGTGTTAAGTAGCTGGAGACCCACCCGTACCAGGAGCTTTTTTCGAGGAATGGATCATGCGTCACAGACTTGGTGACAGGCAGTCGGCAGCTGAGCTTGACCCTCCTCGGTGCTCGCTGGAGCTGCTCACAGTCCCGTGTGTGAGCTGCTCTCTGGATCTGCAGTGCCGGTCTGCAGGAGCGGTCATGGTGACAATGTTCACGCTGCTGCCTGGCTGCTAGCTTCAAT
>TRINITY_DN5524_c0_g1_i1 len=2532 path=[0:0-2531]
CTCTGGGCAGGGGAGGCGGGCCAGAGCCCGAGTGAGGCGGAACTGTCACTGTTTGACTCGAGTACCCGAGAGAGACACGAGTGAACAGCGACTGGGCAGCGCGGACATGGAGGCGGACAGCTGCGCAGAGCCAGGTTTGCCAAGAACAGGTAAGCTACCTGTAGCAGAAGATGAAGTTGCTAAAGAAATTCCACCCGAAACATTATCAGAGGAGGAGCGAGAAGAACTTCAAAAAGAATTAGAAAAGGTGGAAGAAGAAATCCAGACACTTTCCCAGGTGCTAGCTGCCAAGGAAAGATATCTTGCAGAGGTTAAGAGAAAACTGGGAGTCACTGTGTTCAGCGAGCTGAAGCAGAACATTTCCAAAGGGCTTCAAGATGTTGCTTCAACCACAGTATACAAGAAGACATCAGAAACTTTAAGTCAAGCTGGACAGAAAGCCTCTGCAGCATTCTCAACAGTTGGATCTGTAATTACCAAAACGCTGGGAGATGTCAAAAATTCTACTAAATACAAGTCATTCGAAGAAAAGGTTGAAACTTTGAAGACTAAAGTCGGAGGAACCAAACCTGAGACTGGAGATTTTGGGGATGTCTTGAACTCAACTGCCAATGCCAGTGCCAAGGAACCTCTCACAGAACACAGCCCAGAAGCCTAGTGAAGTTTGTGTCGTTCACATCTACCCACGGCTACAAAGAACTCAAAACATACGTATTTCCCACTTTGCTGTCATTGTTGACCAGATGTTTCTCTTTGTTACCCAGTTTTACATCATTTCGCTGTTTCACCATGATTTCCCATTAAAGTTGTTGACATGTTTGCCCAAATGTGTTTCTGGAAAGTGATGTCTAATGCATTTCTGAGTTCTTCATACACGTATCCCCATTTCATGCCAACTATGTGTTACATTGAAAGTAAAAAGTAAATGAACAGTCTGATTTATACATTGCCATTACTTGATTTTTGTTTCTACTGCTGTAAAAGTGTCGACACTGTATTTTTTTTTTTTCCTTTATGCAATGGCTTTATTGTTAAGGTGAAGACTTTCTTCCAGCTATAACTACACGCACCAGCACTGTTGGCTTTCTTAATGTGCGCATAGATAATTGTGTGCATTTATTTTTAAATAGTTTGATCACTGTCTTATCACATTCGTATTGTTTGATGTTTCTTTGAGGGATTTAACAGTAGGCCTTCAGCCTCAGAAGGGTTGGATTTTCTAGCACAAGTTGCCATGCTGTGGGTATCATATGAGGGATGCAATTGTTAATCATATAGTCGGACTTCTAAAATATCTAATTTTAAAAGAATGCTGAATTTTCTTTAATCTTGGGGGTGAACATGTCTTTGCGAATCGTATTTACACTGTACTTCTCTACTGACTTGTGGACATTCTCTATTTCTGCTCCGATTGTTGTGCTGCTACTGATTTTAGTGGAAGCCATTTTATTCCTGTATTCACTTATTTGTTGAAACATGCTGAGGGGACATGATAGCAGGTGACAACGCTAACGGAATTTGTGAAATGTGTCCTCTTCAAGTGTAGAGCCTGAGAATGATAATCAACATTTAGTAAATAGGGGGGAGGTTGGTTGGATTTGCACCGGTCTTTGGGCTGGTGACCTGTATCACTGCGGCAAGGTTTCAGACACAGTGGTTTAAACTTTGCCGCAGGATACAGCTCACTGGCCCAAGGGCCGGTGCAATATACAACCACACTTCTCCCCATATTTACTAAATTCATGCCAGCATATGCACCAATTAGCGTACTATGTACATTTGGACATTCTTGCAAACCCAATTGGTGCATAAGTAGAACTTAACTTGTTGTGGGTGTTATTCATCAAAGAACTCATTTAACATAAAACATGTTACAGGACAATCGCATCCTTAATAGCACATTGCAGGCTGTGATAAAAGCTCATGTTTATATCCCTGCATTTTTTTGCAGTAAGCAAGCATTATTTTTTGTAAATGCAAAGAGTTTATACACTCTTAAACCCAGGCTATAGAAGCAAAAATGTACATGCGGTTTACATATTTGGATCAGTCGTTTGCCTGAACAGAGTATTATGTACATGCGAGTGCGACTTGCACATCCTTAATCTGCTTGGATTGTTCTGAAATGGATCACTTGTATCAGGCCCTTTCAAAGGGCAAGGTATATTTACACAAATGCATTGCTTACTCTATAATCACTCGTCCAAACCTTTTCACGTATTCGCACGTGGTGGTGTTTCCTGATGCTTTACTTTTTTTTTTTTTTATTGTTTCTTATGCCAATCGTGTTCCTACCTGAGCGTGAAAAACATGTATCCGGTTGGCTGGGGCGGGAGCAGTACTTTGTACGTTTTTTCCAACATAAAACGCATTTGTTTGTGATCCAGCCAAATTAAAATTGTTGCCAAATGTTGCTTGTTACAATTTTATATGCAGTTTCAAAAATTAAGAGCTTTGTGAGCACTTCTGATTTAATATGTATACTTGTTTGTCATACGCTTAATAAAATCCTCTACTTCAACATTAAAAAAA
>TRINITY_DN5585_c0_g1_i1 len=659 path=[0:0-658]
CTTATTTTTTTTTTTTTTTTTTTTTTTTTTTGGGTTAAAACGTTTTATTGTCATTCATCGGCATTAGTGCAAAATCAATACCAATTTATTTACAAGGTGCTTCAATAATCCCACTACCATAACATTTTGGTTTAGAGCTCAACAGCTTGAAACTTTTGCGGATGCAACCAGAAAGTCAATCAGTACTTGCAAGCTAGGATTCCAAGTAGTCTTGTACAACATTCAACTACCACAACTGTGTGAGGACATCCTCAACGAAACGAAAGTGAACAGGTAAACTACGGCATTATTCCTGATTCAAAAAGCAACAGTTCAGATAATGGACTCATTTTCATCAGCACTGAAAAGGATGTTCAGTGGTGCAAGGGCACAGTTTGAGGTAAATCGAAAAAACAGACTTGACACAAGAAACAAGTAGTGCAAGTTCAAACTGCACAAATCTGGTAATGTAAAGCAAAAGGCTGATGCAAGCACTACAAAATAAAAACAGTGGCTTAATTTACAGCGAACCTCCCATCTTCCATAATGTCAATGACTCCAGTCATACACAAAATTGAATGGGTAAAGACAAGTCTGACTTGGATAGATTAATTGGACACCACAAATGACTTGCCAAACAATGCAAAATGGTTTCAAATATGCATAAAATTAACATTTTC
>TRINITY_DN5584_c0_g1_i1 len=1551 path=[0:0-1550]
CGGCTTTTTTTTTTTTTTTTTTTTTTTTTTAAAAATATCAGTTTTATTTTTGGAATTTTACTGGCAGCATTTCAGCATGACAGTACCTGTGAATTTAAAATGTGCACACCATTCATACCAGAAGTTGCTTTTAAAATAATGGTGCCCAAATTAATTTGCGCCACAGAGAGGCATCGGGTAAGGTGGGAGATCCAGTTGTAACAATGGATTGCACGGTCTTAAGGGCAGCTGCGGCTTCATAAGGGGCATTCATTGTATGGGGCAGAATCGTCCTCTTGAAGCTGACATGCCGTGGCCTGTACCACCTGTTGAAACCATTTGTTTGAACTACATGGGCTTTTGTATACAAATAGGACAGACCACTGGCATTATTCACATTTTAAAAAGATGCTTCTCTGGCAGGTCTTTGGCTTGGCAGTTCTAAGCCATTCTCAAACATTTGAGAAGCAATGCCTATTCAATGACTCCTGTTAGACAGACAGTCTTGCAGCTTTGTTGCATCTCACTTCCCAAGTTGCTGGCCCATAAGAGTAAAGGCAGGAATCGGAGGGTGAGAGAGCAAGAGAACGGACGCCAGGGTTCAGATTGAGCAGGAATAAAGGAGCTGTATGGTTCAATGTGACTGAATGGAAGGAAAGCCACAGGGTGACATGTGAGAAGTCTACAGAAGGTCACATTGTGACACAGAGAAGTCACAGGATGTCTCAAGAGGTGGAAGAGGTCAAGAGACAGTCACAACAAAGTTATAGAGTATAACAGGTTACACGGGGAGGACAATAAGAGTTTACAGCAAATTCTCAGCGTGACATGGCGGTCACGGTGAAATGGGAAGGTCAAGAGAAGGTCTCACATCAATGTAGGGAGGTCAATAGGTTACAGCGAGGTGACAGAGGTAAATAGGTGACATCGGGGGTATACATGGGGTCATGGTGCAGTGTGGGAGATATAAACAGGAGGTCAAAGAGTGACATGGGAGAGGTCAACAAAAAGTCACAAAGTTGTAGGGTGGCTCGAAGTTCAACAATTCACATGGTTAAATGGGGAGGGCACAATGATGTTGCAGCAAATTAACGGGGACGTGGAGGTCAAGAAGAGGTCTCTGTGATGTGGGCAGGTTACAGCAAAGTCACAGTGACTCAGATAAATAGGTCACATGGTGACACGGGGCGCCAAATACAGGGTCATGGTGTGATATGGGAGATACAACAGGAGGTTACAGAGTGACGCGAGATATCAACAGGGGCTCACAGAGTGACGTGGTACACATCATCAGGTCACGTTAACACGGAGATCGACGGGAGGTCACAGAATGAGACATCAACAAGAGTTCACAGGGTGGCAGATGCCAACAAGGGGGCATTGGGTGACTTGGGGCGATTTCAAGTGCAAGGAGTCAGGGACAAGGAGAGAAGAGATGCCAGATCATGAGAAGAGGAGCTCACTGGTGGGCATAGTGGGCCAACAGATGGTCACAAGATAATGCAGGGAGCACGGCTTTTGGTGATTTTCTCCACAGGCTTCCCTTCGATGGCTCGTCTTATGGTGTCCTTC
>TRINITY_DN5583_c0_g1_i1 len=1251 path=[0:0-920 2:921-1250]
CGGCAGAGGCTAAAGAAACTAATAATTATTTAAAATTGTAACTTTTTTGTAACAGGAAACACTTTGGATTTGTAAAAACCACAACCTGGATAAAAAAAAAGTTGATTAACAAAATAATTCTATACAGCAAACAGAAAAGGGGGTAAAGGGCTGACCTAACAGAGCAGACCGTAAAAGGGACAAATGTCTACCAGTTCCTATTCTTGAGTACTTCCTGTTGTGCTTGAACCACAGAAGTGATTTCTTCCTAGCGAGGGCTGCCCATTGCAGGTAAACATTCCAGATTAACCAGCCAAGCAGCTGTTGGGTACGGCTGATGCTCCAAGATGAAGACTTGCTTTAAAAATATGAAGTTATGAAAAGATGTCCAAAACCGTGACCATGGAGCCTCTGTCGATGGGGGACCCTTTCAGTTGAACAGGTCACAGGAAATACTTATTTACCAGGCATTCAAGAAATCGTCATGAAAACGGGCATCTTCTCTTTTCCTCCTTCTTTGCCCACACAGTCCTTGTGGAGCCAGTGGTTACTGGATTTTGCCGAGCTGAATCTTCTTCCAGGCTTCGGAGGCTGTGAAAATGCAGGAGTCCAAGATCCCCGCCACCGTAAATGTTCCACCAATGATGGCACATATCGTCGTGATGAACCGATACAGGGGCTGCCGTCTCTCTGTGTACTTGACTGTGATGGGGCTCAGGTCATAGCGGAACCAGATGGCGGGGATGATGCGGCCAGTGTGGCTGTATGCCACGTATTCCTTGTTGGCCACTGTATATTGGTAGGAATACATCTGCTGCCCCTTGATGTTTTCATAGACGGTGGGAACGATCTTCAGGATGTAATCATGGGACGCCAATGGGTTAGAAACCATCCGATCTGCTCCAGCCAGTGCGTTGAACGCTCCGTGAAGGTTTGCAACCTTTAATTTATCTCCAAACTGCAGCTTATGGATCACATGCGTCATATCTGGATTCTGCGGTTGAGATGTGGCACTGTGAGTGGACACGTGAAAGTTACCAGGAACCTTGTTGATGCTGAAGATTCCCTCGAACCTGCAGCCTCCCCCATTGTGGAGCGGGATTTTCATAGAGTTGTCAATGTGGCCGACCTCGTGTCTTCCCATTTCATCCTGTATATCGAGCCCGACCAAGTCGCAGTGCAAGTTGGGAAGGCTGAGGTTTAGCGTTACATCGATTTTACCCCCACTGTTCTTGTCTGGGTCATCCACGTAAAGCTCATTAACCATTTCAG
>TRINITY_DN5583_c0_g1_i2 len=966 path=[0:0-920 1:921-965]
CGGCAGAGGCTAAAGAAACTAATAATTATTTAAAATTGTAACTTTTTTGTAACAGGAAACACTTTGGATTTGTAAAAACCACAACCTGGATAAAAAAAAAGTTGATTAACAAAATAATTCTATACAGCAAACAGAAAAGGGGGTAAAGGGCTGACCTAACAGAGCAGACCGTAAAAGGGACAAATGTCTACCAGTTCCTATTCTTGAGTACTTCCTGTTGTGCTTGAACCACAGAAGTGATTTCTTCCTAGCGAGGGCTGCCCATTGCAGGTAAACATTCCAGATTAACCAGCCAAGCAGCTGTTGGGTACGGCTGATGCTCCAAGATGAAGACTTGCTTTAAAAATATGAAGTTATGAAAAGATGTCCAAAACCGTGACCATGGAGCCTCTGTCGATGGGGGACCCTTTCAGTTGAACAGGTCACAGGAAATACTTATTTACCAGGCATTCAAGAAATCGTCATGAAAACGGGCATCTTCTCTTTTCCTCCTTCTTTGCCCACACAGTCCTTGTGGAGCCAGTGGTTACTGGATTTTGCCGAGCTGAATCTTCTTCCAGGCTTCGGAGGCTGTGAAAATGCAGGAGTCCAAGATCCCCGCCACCGTAAATGTTCCACCAATGATGGCACATATCGTCGTGATGAACCGATACAGGGGCTGCCGTCTCTCTGTGTACTTGACTGTGATGGGGCTCAGGTCATAGCGGAACCAGATGGCGGGGATGATGCGGCCAGTGTGGCTGTATGCCACGTATTCCTTGTTGGCCACTGTATATTGGTAGGAATACATCTGCTGCCCCTTGATGTTTTCATAGACGGTGGGAACGATCTTCAGGATGTAATCATGGGACGCCAATGGGTTAGAAACCATCCGATCTGCTCCAGCCAGTGCGTTGAACGCTCCGTGAAGGTTTGCAACCTCCTGACTCCACTCATGAACCGGTTGCACTAGTGAGTGGCACCCTG
>TRINITY_DN5595_c0_g1_i1 len=245 path=[0:0-244]
GTCATACAGATACAGAAGGTTAACTTTAAAATATAATAATGCTGCTGCTACTGTGGCTGAAGACAGGACACAAGCATAGAACCCATTGATCCTGTACTTGAGCCTTCTTCCATTTGAAAGTGGTACACCATCAACAACCTTTCCAATCGGCAGAAGATAGACTACGCCTTGAAAAAATATCCAAATCAGACAAATGCAAAACACATTTAAGTCCCACAAACTTTCCAAGGGTGGCATCAGTGGAG
>TRINITY_DN5507_c0_g1_i1 len=1991 path=[0:0-1552 2:1553-1722 4:1723-1770 5:1771-1781 6:1782-1795 8:1796-1990]
TTTTTTTTTTTTTTTTTTTTTTTTTTTTTTTAAAAATCATTTTTTTATTGCTACTTTTGAACATGCAGTCAGGATTTATTCCAACATATTATATATACAAACACAGGCGAGTCCTTGCTGGTATCATTACAGAGAAAGGAATCAGTGGGGACCCCTGTGTGGAGGGACAGAGGGAGGGGCTATCAATAACAGCGACTGGCAGCATCTGCCATCACAAGAGTCACGTTGACGGAGGATGGTTTACCAGACGACTTGTCAATGCTTTTCTGGGTGACTTGGAGGGGCAGTGCCTCATGGCCGACCACGCAGGTATAGGTTGTGCCATTGTTCCAGTGATCTTCTCTCACTGTCAGCTTGCTGTACAGGAAGCACTTTTTGCCGTTCACAGTGGAGGCCACCTCCTCAACCGGCATGGTGTTCACATATTCCTCCCTCTTTGCCTCTTTGCCATTAACCAGCCACTTGACAAAGACGTCGCAAGGGTAATAGTCCTTCACCAGGCAGACGATGGTGGCGGACTGCTTTGCAGCCAGTTCCTCTGAAGGGGGAGGGTAGACGTAGACCACAGGTGGGCTGGGTGGCGATCCATTTAGTTTCTGGAGGTCAGCAGTTTTTCCTGCTGGTAGATCAACGTTTTGGACTTTGCATTTGAATTTCTTGCCTGCGATCCACTGATCTGCGCAGACCGTGGCGATACCCACGGCTGTGAGGATGCCTTTGTTGTTCCAAGACGTCTTCACTTCAGTCTTCAGCTCTTCATGCGTGTCCTCGCGGCTCCAGGTGATGTTTAAATTTTCATCACTTTCCATGTTAGTAGCAGTGCATGTGAGCTTTGCCGATTTGCTCTCGAACACCTCTTGAAAGGTGGGGGGAACCGTGAACACAATGGGTTCCATTTGCCCCCCATGGGAAGAATCGCAGAGCAGCTGCTTGCTGATGTTCTTGGAGATCGAGAATTCGGAAGCCTTATGGTCCACGACACAGGAGTAGAGGGTGTTGCTGTTCCACTCGGAGGTGTTGATATTGAGCAAGCTGGAGGCATCAAAGTTACCGGTTTGTTTGTCCACTTTCTCCTCTATGGGCACATCGTTGGTCAGCTCCTGTCCATTTTTCCGCCACTTGATGCTGATGGGCTGTGGGTGGAAGCCTCGGCAGATGCACACAATTGTGGCATTCTGATTGACTATGTCTTCAGTGATTGGGGGGTGCAGAGTGACGAAGGGTTCCTTAATCCTTTGGGCTGAACGAACCAGCTTTCTTGTCAGAGGCTTGTCCAAGGCAGAGTGTGTGACTTGGCAGTAGTATGGATCCTCCTTACTCCAGCTGTCAGAGGGCATCTGCACCTGGCTGCTCGCTGTGTACAAGCCACCACTTCCCAGTATAGATTGATACTTCCGTAATCCAGTGGAGAAGCTGGAGTTGGTCTTATCATTCCAGCTGAAGGTAACCGGATCAGGGAGGAAATCTTTGGCCAGGCAACCAATCACCATCGGCTCCTGGGATTCCCCACAAGATATGAGAGGATATAGGTGTGGGGCTTGAGTCGCAGCTGATGTGACTGTCACCATTGTGCCTTGTCCCCAGTAATCAAAGGCATAGACCCCAGCTCTCGCACAGTAGTACATGGCTGTGTCTTCAGTCGTCAGTCTGTCCATTTGTAAGTACAGACTGGAGCTGTCTTTGGAGGCTGTGAACCGTCCCTGGATGGCGCTGTTATAATACTTGCTACTGGGAGAATGGTAAGAGACCAGCCACTCCAGTCCCTTCCCCCGAGCCTGTCTGATCCAGCCCATCCATGTTCCGCTCACACTAAACCCGGTCACTGCGCACGTGAGCCGCACAGACTCCCCTGGCTTCTTCGTCTCTGGGCCCGACTGGGTTAAAACTATCTGTGACTGCACCCATGAGGCGGAGAGCAGAAGACACAGATAAATGCACACAGGACTCATGTTTATAACAGATCTCAGCCCCTGAGGATCCCAGCCTGTGAG
>TRINITY_DN5507_c0_g1_i2 len=438 path=[2:0-169 3:170-228 6:229-242 8:243-437]
TGTGACTGTCACCATTGTGCCTTGTCCCCAGTAATCAAAGGCATAGACCCCAGCTCTCGCACAGTAGTACATGGCTGTGTCTTCAGTCGTCAGTCTGTCCATTTGTAAGTACAGACTGGAGCTGTCTTTGGAGGCTGTGAACCGTCCCTGGATGGCGCTGTTATAATACTCGCTACCGGGAGAATGGTAATAGACCAGCCACTCCAGGCCTTTCCCCGGAGCCTGTCTCATCCAGCCCATCCATGTTCCGCTCACACTAAACCCGGTCACTGCGCACGTGAGCCGCACAGACTCCCCTGGCTTCTTCGTCTCTGGGCCCGACTGGGTTAAAACTATCTGTGACTGCACCCATGAGGCGGAGAGCAGAAGACACAGATAAATGCACACAGGACTCATGTTTATAACAGATCTCAGCCCCTGAGGATCCCAGCCTGTGAG
>TRINITY_DN5507_c0_g1_i3 len=2016 path=[0:0-1552 1:1553-1782 5:1783-1793 6:1794-1807 7:1808-2015]
TTTTTTTTTTTTTTTTTTTTTTTTTTTTTTTAAAAATCATTTTTTTATTGCTACTTTTGAACATGCAGTCAGGATTTATTCCAACATATTATATATACAAACACAGGCGAGTCCTTGCTGGTATCATTACAGAGAAAGGAATCAGTGGGGACCCCTGTGTGGAGGGACAGAGGGAGGGGCTATCAATAACAGCGACTGGCAGCATCTGCCATCACAAGAGTCACGTTGACGGAGGATGGTTTACCAGACGACTTGTCAATGCTTTTCTGGGTGACTTGGAGGGGCAGTGCCTCATGGCCGACCACGCAGGTATAGGTTGTGCCATTGTTCCAGTGATCTTCTCTCACTGTCAGCTTGCTGTACAGGAAGCACTTTTTGCCGTTCACAGTGGAGGCCACCTCCTCAACCGGCATGGTGTTCACATATTCCTCCCTCTTTGCCTCTTTGCCATTAACCAGCCACTTGACAAAGACGTCGCAAGGGTAATAGTCCTTCACCAGGCAGACGATGGTGGCGGACTGCTTTGCAGCCAGTTCCTCTGAAGGGGGAGGGTAGACGTAGACCACAGGTGGGCTGGGTGGCGATCCATTTAGTTTCTGGAGGTCAGCAGTTTTTCCTGCTGGTAGATCAACGTTTTGGACTTTGCATTTGAATTTCTTGCCTGCGATCCACTGATCTGCGCAGACCGTGGCGATACCCACGGCTGTGAGGATGCCTTTGTTGTTCCAAGACGTCTTCACTTCAGTCTTCAGCTCTTCATGCGTGTCCTCGCGGCTCCAGGTGATGTTTAAATTTTCATCACTTTCCATGTTAGTAGCAGTGCATGTGAGCTTTGCCGATTTGCTCTCGAACACCTCTTGAAAGGTGGGGGGAACCGTGAACACAATGGGTTCCATTTGCCCCCCATGGGAAGAATCGCAGAGCAGCTGCTTGCTGATGTTCTTGGAGATCGAGAATTCGGAAGCCTTATGGTCCACGACACAGGAGTAGAGGGTGTTGCTGTTCCACTCGGAGGTGTTGATATTGAGCAAGCTGGAGGCATCAAAGTTACCGGTTTGTTTGTCCACTTTCTCCTCTATGGGCACATCGTTGGTCAGCTCCTGTCCATTTTTCCGCCACTTGATGCTGATGGGCTGTGGGTGGAAGCCTCGGCAGATGCACACAATTGTGGCATTCTGATTGACTATGTCTTCAGTGATTGGGGGGTGCAGAGTGACGAAGGGTTCCTTAATCCTTTGGGCTGAACGAACCAGCTTTCTTGTCAGAGGCTTGTCCAAGGCAGAGTGTGTGACTTGGCAGTAGTATGGATCCTCCTTACTCCAGCTGTCAGAGGGCATCTGCACCTGGCTGCTCGCTGTGTACAAGCCACCACTTCCCAGTATAGATTGATACTTCCGTAATCCAGTGGAGAAGCTGGAGTTGGTCTTATCATTCCAGCTGAAGGTAACCGGATCAGGGAGGAAATCTTTGGCCAGGCAACCAATCACCATCGGCTCCTGGGATTCCCCACAAGATATGAGAGGATATAGGTGTGGGGCTTGAGTCGCAGCTGAGGTGACGGTGACGAAGGTCCCTTGTCCCCAATAATCAAAGTAGTTGTTATTGTTCTCTTCTCTCGCACAGTAATAGACGGCGGTGTCTTCCGGTTTCAGACTGTTCATCTGCAGATAGAGATTGGAGCTGTCTGTGGAAGCCGAGAATCGACCTTTGGCAGCGTCTGAGAAATACTGTGGTGTGCTGCCGCTGGCATAATAGTAATTTAACCACTCCAGACCCTTCCCCGGAGCCTGTCTGATCCAGCCCATCCAGTAGCTGGTGACGGTAAACCCGGTCACTGCGCACTTGAGCTGCACAGACTCGCCCGGCTTCTTCATCTCCGGGCCCGACTGGGTCAGGGCTATCTGTGACCGGACACATGTCAATCCTGTGAGCAGAAGTGAGATTAACAAAGACCGAGACATGTTTGTTCTAAACTGGTCGAGAAACAGTCTTCTCTGGTTGTGTGAAGTATTAATA
>TRINITY_DN5507_c1_g1_i1 len=459 path=[0:0-361 2:362-458]
ACGGAGGATTCCTAACAATTTACCATGTCGCCCTTAACGCCTCACCCACTGCTCTTGCTTATGCTGCTTGCCTCAGGCGCCCATGCGGAAGGGGAGCTGGTGCAGTCCGGTCCTGTACAGAAGAAGCCGGGCGAGTCGGTGAAGATGTCCTGTAGATGTCCGGGCTCCACTTGCACAGGCTATTACGTGGCATGGCTCCGACAGGCTGCCAAGCTTGAGTGGATCGGCCGGATTCATCCCGACGAGAAGTCTGTGAATATCGCACCCTCCTTCCAAGGGAGATTCACGATTACTAGAGTCAACTCCGAGAGCACGGTTTACTTGCAGGCAAATTCCTTACAAACAGAAGACACCGCAGTGTACTACTGTGCTCGAGATCAAAACAATGGCTATGGAGCTTTTGACTATTGGGGCCAAGGAACCATGGTGACTGTCACTTCAGCTGCGACTCAAGCCCCA
>TRINITY_DN5507_c1_g1_i3 len=462 path=[0:0-361 1:362-375 4:376-461]
ACGGAGGATTCCTAACAATTTACCATGTCGCCCTTAACGCCTCACCCACTGCTCTTGCTTATGCTGCTTGCCTCAGGCGCCCATGCGGAAGGGGAGCTGGTGCAGTCCGGTCCTGTACAGAAGAAGCCGGGCGAGTCGGTGAAGATGTCCTGTAGATGTCCGGGCTCCACTTGCACAGGCTATTACGTGGCATGGCTCCGACAGGCTGCCAAGCTTGAGTGGATCGGCCGGATTCATCCCGACGAGAAGTCTGTGAATATCGCACCCTCCTTCCAAGGGAGATTCACGATTACTAGAGTCAACTCCGAGAGCACGGTTTACTTGCAGGCAAATTCCTTACAAACAGAAGACACCGCAGTGTATTACTGTGCTCGAGATGGGGTGTACTCCTACGCCTACTTTGATTACTGGGGTCAAGGGACCCTGGTGACCGTCACACCAGCTGCGACTCAAGCCCCACAC
>TRINITY_DN5507_c1_g1_i2 len=444 path=[0:0-361 1:362-375 3:376-443]
ACGGAGGATTCCTAACAATTTACCATGTCGCCCTTAACGCCTCACCCACTGCTCTTGCTTATGCTGCTTGCCTCAGGCGCCCATGCGGAAGGGGAGCTGGTGCAGTCCGGTCCTGTACAGAAGAAGCCGGGCGAGTCGGTGAAGATGTCCTGTAGATGTCCGGGCTCCACTTGCACAGGCTATTACGTGGCATGGCTCCGACAGGCTGCCAAGCTTGAGTGGATCGGCCGGATTCATCCCGACGAGAAGTCTGTGAATATCGCACCCTCCTTCCAAGGGAGATTCACGATTACTAGAGTCAACTCCGAGAGCACGGTTTACTTGCAGGCAAATTCCTTACAAACAGAAGACACCGCAGTGTATTACTGTGCTCGAGGTGGATTTGACTACTGGGGACAAGGAACCTTTGTCACCGTCACTACAGCTGCGACTCAAGCCCCACAC
>TRINITY_DN5507_c2_g1_i1 len=432 path=[0:0-431]
AATCAAAGTAGGCGTAGGAGTACAGCCCCCGCTCCAGGCCTCTGCGAGCACTGTAGTACACAGCCGTGTCTTCAGCTCGAAGGTTGTTCATTTGTAGATATAACATTTCTTTTGAGAGATCTGCGGTCATAGTGACTCTTCCTGTAAACGTTGGGGAGTAGATAGTGTTCCCATTCTCAGGATCAATGCGACCCATCCATTCCAGTCCTTTCCCCGGAGCCTGTCGGACCCAGTGCATGTAGTCACTTTTGAGGTTAAATCCAGAGCTTTTACAGGACACTGTGACCGAGTCTCCGGGCTTCTTCGTGGCTGGATCTGACTGGACCAGCTGAATACTGGATTGGACTCCTGGGAAAAAGGCCAAAAAAGAAACGCATCCGACAAGAAGCATCATTTTTATCGCAAAGAATAAATGTGCAGAATCAACCAATC
>TRINITY_DN5588_c0_g1_i1 len=1148 path=[0:0-1147]
CTGTAGTAAACGGGTCTTGTGTACCATGCAATAAAAACCAATCACACAAGATGTGAAGTCAGGCAATGCAACAAATACGCCACATTATGATTACTCTAATATAAACAATCCAAAAGCTTTCTACCCTCAAAAAGGGTTCATCTGCCTCTGGCTTTTCTTACATGTTCTTTTATTGGTGCAAATTAAAACGGTGTTGGTGGAGAAAAATAAAATGGTGAAAATGAACACGAATTCCCACTTCATACACAGCCCTGACCCTATTTACACAAACAACATCAATGACAATCTCAAGAGACGTGAAATGTTAAAAAAAATAGGCACACAGAGGTGACCTCAAACGCTTGGCGGAGGGAGTGGAAAGGATGGGGTGAATGACAGGCTATGTGCTTGCTGACGGGTATAAAATTCAAGAGCGTTGCTGAGAAAAGAAATGGAAAACAAATGCTCCTGACCAAACATACAGAGTGGAACCTCTGGAAGCAGGGGTTTTGTTACCTTATTCCCTGAAAGGTATTACTGAAAATGTAAAAAAATATCCCCCGATCATAAAAGTCAGTGCCCATTTTTGCAATGATTACCTTTGTTTGGACACACTTAAATTGGCAGAGAAATCATTTAGCTCACGCTCCACTTTCAGCTGAAAAGACTTCAAAGCTGTGACATCAACCAGAGCCATCAATACCTTTCTGAAACGTCAGCTTGTCACAACTGCGGTTGTGAAGACTACGCACAGGTTTGTTAAAGCAATAAAAGTGAATTCTGAAGGTGTTCTCAGTCCACCCTTCCGATTTCTCCTGCTTTTTGTGAAAGGTTTGTCTACCGCCGCTTTCAGGACTGGGCGCAGGGTTCAAGATTCACAGTACACCATTGCAGCCGGACCTGTTGCTAACATTGTTCCCCTTAATCGCTGTGGGGTACACCAATTTTCTCCATTGTGAATATTTCCAAATACTTGGGGGGACTGAGGAATGTCAAATAGCTTCCAAATAGACTAGCAAATCGTATGTATATCATTTTTCAAAGCCACCGATTTTAGTAAAGACATCTTCAACTCTGTACAGATCATAACCCAGAAACATTTTAAGAAAAACATTGTGTTAACTGAAGCAAAAATGGCTCATTAAATATGAATTGATGATGTACATTTT
>TRINITY_DN5599_c0_g1_i1 len=799 path=[0:0-798]
TCTTTTTTTTTTTTTTTTTTTTTTTTTTTCGTTTTGGTAATTGCTTTTATTCACTCCCTAGAGGTACGGTTACAGCTGTTGCAGCTGTCATAGTTTGAACATCTACACCAAGAAATACGTAAAAGTGGACAGGAGCGCACAGGCTGATCCGGGCTTCTTCACTCTTCGTGCTTGGTCACAGCCTCTCGAGTCCTGGAGCGCAGCTTGTTCACCTGCGACTCCGCAATGTCAGCTCGCTCCTCTGCGTCGTCCAGCTCGTGCTGCACCTTGCGGTACTTGACCAGGTTTGCGTTGGCTTGTGTCTCCGCTTCCTCGGACTGACGCTTGTAGCTCTTCACCTTCATCTGCAGCTTGTCGATCAGGTCCTGCATGCGAGCCAAGTTCTTCCTGTCCTCCTCGTTCTGATATGTGAGTTCCTTTATCCTTCTCTCGTACTTCCGAATACCTTTCTGAGTTTCTGCACTCTTCTTCTGCTCAATCTCCAACTCTCCTTCAAGTTCTCTCACCCTGGTCTCTAGTTTCTGGATCTGTTTTTTGCCTCCCTTCAGTGCAATTTGTTCGGCCTCATCCAAGCGCATCTGCAGATCCTTGATGGTTTGTTCCATGTTCTTCTTCATCCTCTCCAGGTGAGCACTCGTGTCTTGCTCCTTCTTGAGCTCTTCAGCCATCATTGCCGCATCAGTGATGGCTTTCTTGGCCTTCTCCTCGGCATTCCGGCATTCCTGTACGGCCTCTTCCACTTCAGAGCTCAGCTGCGAAAGGTCTGCGTCAAGCTTCTTCTTCTGGTTAATCAGACCAG
>TRINITY_DN5528_c0_g1_i2 len=343 path=[0:0-342]
CTTTTGCTAATGAGTCGATGGTTTTTTTTGCTGTGCAGTACCGTTTTTTGCGGGCTGTTTCTTTGACTCCTTGTCGTCCATCTTCTGTCCCCCTGCCTGACCATCGCATCATGCCACTCCATTTCTGACCTCATCCGCGGCTGCACATTCCATGTAGGCTCTGCATCCAGCCTACATGGAGTGTGTATCCGCGGGTGGGGTTGGAGATGGAGTGGAGTGATGTGATGCATCCAACCCTTTTGTTAGTCCACTAAAAGGTATCAAACGCTTGAAGTACTTGGATTTTGTACTGGACTAACACGGCGCCACACCCTCCTCTATATGTGATGTGGGGGTCGGGCGG
>TRINITY_DN5512_c0_g1_i1 len=1226 path=[0:0-1225]
AAATGCTGTGTTAGAGGCAGTGTCGGAGGAAGATTGGAGGAGAGCATGTGAGGAGGATGAGACATTGGTGAATGTGAAAAGATTTATTGAGGGTGGATGGCCGGAGAGGAAGAGGCTATCTGAACCTGAGAGAGATTTCTGGGGAGTGCAGGATGAATTGCGTGTAGTTGGAGAATGGTTGCTGAGAGGTGAAAGGGTAATCCCGCCTGAGGGGGTGAGAGGTAAATTGGTGTCTATTGCTCATGAAGGGCATTTGGGTATTACCAAAACTAAACAAAGACTGAGAGAGTTTTATTGGTGGCCTGGTCTAGAGAAGTTGGCGGAGAGGGAAGTGAGAGGTTGTTGTGAGTGTAGGCTGAGTGAAAAAACAATTAGGTGCGATGTGCCACCTCTCTCTCCCTTAAAGTTTCCTGAGGTGCCTTGGGACGCCTTAAGCTTTGACATTCTGGGTCCGATTTCTGCTGGAAGAGGACCGCCTTGGTATGTGCTGGTTTTGATTGACCAGTACTCGAAGTGGTTAGAGATAAAGTTTGTGCGTCAGATTGTAACCAAGGTGATTGTGCAGTTTCTTGAATCTGTTTTTGTAAGGGAAGGTTATCCTAGATCTTTGTTGACAGATAATGGAGTACAACTCACTTCAGAGGAAATGCAGCGATATCTGAAGGGGAGGGGTATACAACACAAGAAGACTTCTCTGTATCATCCCTCGGCAAATGGATTGGTTGAGAGATATAATCGACTATTGATGGAGGGAGTGCGGATTGCTAGGAGGAGTGGTGTAGATGTTGTGGGTGTGGTGCAGGAGAGAGTTGATGCCTACAGGCATGCTCCACAGGGTTCTACAGGAGAATCTCCTTTCTTTTTGCTGAGAGGCTGTGCTCCATTTTCATCTCTCAATCCGGGATGGCTGTACAGAGGTAGTGAGAGAGTGAGGGATGATGCGGTTGTGAGGAAGAGGGTGGAAGTGTCACAGAGGAAGATGGTTTGTCAGAGAGAGAGAAAGAGAGATGTGAGAAGTTCTGAGATAAAGGTGGGAGATATGGTCCGCATCAGACTGCCGGTTGGAGTTCGTAAGGGGGAGGCGAAGTATTCTGAGCCGACGGAGGTGGTGGATGTTTTCTACTCCATACGTACAAAAGATGGCAGGATCTGGAATCTCAGCAGGGTGGCAACATTTCCTTATTGATCAGTGATGTGTACAATGCTGCCACAAAGATCTTGTATGT
>TRINITY_DN5512_c0_g2_i1 len=383 path=[0:0-382]
GTGAGCGTGATTTTGAGGAGGAAAGGGAAGAAGAGGAAAGGGTCTTTACCGTGAATGCAGTTTTGGAGGCAGTGTCGGAGAATGATTCGAAGTCTGCGTGTGAGGTTGATATTACTCTGGCGAGAGTAAAGAGCTATGTCGTTGGTAAGTGGCCGGAAAAAAAGTTATTGCCTGACCCAGAAAGGGAATTTTGGGGGGTACGTGATGAGTTAAGAGTTGTGGGAGAGTGGTTGTTAAGAGGTGAAAGGGTTGTTCCACCTGAGAGGGTGAGAGGAGTTTTGGTGTCTATTGCTCATGAAGGGCATTTGGGTATTACCAGAACGAAGCAGAGACTGAGAGAATTTTATTGGTGGCCTGGACTAGAGAAGATGGCTGAGAGGGAG
>TRINITY_DN5512_c1_g1_i1 len=1239 path=[0:0-464 1:465-465 2:466-811 4:812-839 5:840-1238]
CTCTCCTCCAATCTTCCTCTGACACTGCCTCTAACACAGCATTTAAGTTAAAAACTCTTTCTTCCTCCTCCCGCTCATCTTCAAAGTCACGTTCACAGCCACCTACCGGCATCCTAGACAAACAGTCAGCCGCCCTATTCTCCACTCCTGGCACATACTCAATCCTCCATGTATGACGTTGCAACAACAAAACCCACTTACTGATCCTGGCAGAGATGTTGTCCAACCCCTTGGATGAAAATACCGCAACCAAAGGTTTGTGATCTGTCCTCACCACAAATTCTGCTCCCCACAAAAACGACTTGAACTTCTCCACAGCCCATTTAACTGCCAGTGCCTCCTTTTCAATCACACTATATCTTAGTTCAGGACCCGACAACCGTCTAGATGCAAATGCAATAGTTCTCTCCACCCCCTCTATCTCCTGTGCAATCACTGCACCAACACCAATCCCAGATGCATCAGTAGTAACAATGCATGATCTCCCTGGAGTGAAACACCCCAAGGCTTGCGCCCCTGCAATGTCGTCTTTAACCCTCTCAAAAGCAGTCTGACACTCCTCAGACCACGTAAAACTACCCTTCTCCTTCAACAGATCTCTCATCACAGACGTTTTGTCTGCAAACCCCTTTACAAACTTACTGTAAAACTCACACATCCCCAAGAAACTCCTTAACGAATCTCTATCCCTGGGGACCGGCACATCCTTGATTGCCTCCACCAACGCCTTCTTTGGACGAACTCCACCCCCGCCTATCTCATGCCCAAGATATTCCACACTCTCCACTCGAAACTTGCACTTCTCTCTCCTCAATGACAGTCCATTCTCCTGAAACTTACGCAGTACCAACTTCAACCTCTCATCATGCTCCTCCACACAATTACCACATACCAACACATCATCTTGAAAGAATACCACCCCACTCATATCTCCCAACAACGAAGACATCACCCTCTGAAACACCGACGCCGCACTCACCAACCCAAAAGGCATCCTCTTATACTGAAAAGTGCCCTCCGGCGTCACGAACGCCGTCAACTTATAAGAAGAATGGTGGAGTCTAACCTGATAATAGGCCTGACTAAGGTCCAGAGTCGAAAAGATCTTAGACGAACCCACCATGGCTACCATCTCATTTATATTAGGCAGAGGAAACCTATCCACTACCACCTCCTGATTGAGCTTCCTCAGGTCCACACACAATCTCAATTTTCCATTCGGCCTCCTAGCCACGACCA
>TRINITY_DN5512_c1_g1_i2 len=1240 path=[0:0-464 1:465-465 2:466-811 3:812-840 5:841-1239]
CTCTCCTCCAATCTTCCTCTGACACTGCCTCTAACACAGCATTTAAGTTAAAAACTCTTTCTTCCTCCTCCCGCTCATCTTCAAAGTCACGTTCACAGCCACCTACCGGCATCCTAGACAAACAGTCAGCCGCCCTATTCTCCACTCCTGGCACATACTCAATCCTCCATGTATGACGTTGCAACAACAAAACCCACTTACTGATCCTGGCAGAGATGTTGTCCAACCCCTTGGATGAAAATACCGCAACCAAAGGTTTGTGATCTGTCCTCACCACAAATTCTGCTCCCCACAAAAACGACTTGAACTTCTCCACAGCCCATTTAACTGCCAGTGCCTCCTTTTCAATCACACTATATCTTAGTTCAGGACCCGACAACCGTCTAGATGCAAATGCAATAGTTCTCTCCACCCCCTCTATCTCCTGTGCAATCACTGCACCAACACCAATCCCAGATGCATCAGTAGTAACAATGCATGATCTCCCTGGAGTGAAACACCCCAAGGCTTGCGCCCCTGCAATGTCGTCTTTAACCCTCTCAAAAGCAGTCTGACACTCCTCAGACCACGTAAAACTACCCTTCTCCTTCAACAGATCTCTCATCACAGACGTTTTGTCTGCAAACCCCTTTACAAACTTACTGTAAAACTCACACATCCCCAAGAAACTCCTTAACGAATCTCTATCCCTGGGGACCGGCACATCCTTGATTGCCTCCACCAACGCCTTCTTTGGACGAACTCCACCCCCGCCTATCTCATGCCCAAGATATTCCACACTCTCCACTCGAAACTTGCACTTCTCTCTCCTCCAATGACCGTCCATTCTCCTGAAACTTATGCAGTACCAACTTCAACCTCTCATCATGCTCCTCCACACAATTACCACATACCAACACATCATCTTGAAAGAATACCACCCCACTCATATCTCCCAACAACGAAGACATCACCCTCTGAAACACCGACGCCGCACTCACCAACCCAAAAGGCATCCTCTTATACTGAAAAGTGCCCTCCGGCGTCACGAACGCCGTCAACTTATAAGAAGAATGGTGGAGTCTAACCTGATAATAGGCCTGACTAAGGTCCAGAGTCGAAAAGATCTTAGACGAACCCACCATGGCTACCATCTCATTTATATTAGGCAGAGGAAACCTATCCACTACCACCTCCTGATTGAGCTTCCTCAGGTCCACACACAATCTCAATTTTCCATTCGGCCTCCTAGCCACGACCA
>TRINITY_DN5512_c1_g1_i3 len=1238 path=[0:0-464 2:465-810 4:811-838 5:839-1237]
CTCTCCTCCAATCTTCCTCTGACACTGCCTCTAACACAGCATTTAAGTTAAAAACTCTTTCTTCCTCCTCCCGCTCATCTTCAAAGTCACGTTCACAGCCACCTACCGGCATCCTAGACAAACAGTCAGCCGCCCTATTCTCCACTCCTGGCACATACTCAATCCTCCATGTATGACGTTGCAACAACAAAACCCACTTACTGATCCTGGCAGAGATGTTGTCCAACCCCTTGGATGAAAATACCGCAACCAAAGGTTTGTGATCTGTCCTCACCACAAATTCTGCTCCCCACAAAAACGACTTGAACTTCTCCACAGCCCATTTAACTGCCAGTGCCTCCTTTTCAATCACACTATATCTTAGTTCAGGACCCGACAACCGTCTAGATGCAAATGCAATAGTTCTCTCCACCCCCTCTATCTCCTGTGCAATCACTGCACCAACACCAATCCCAGATGCATCAGAGTAACAATGCATGATCTCCCTGGAGTGAAACACCCCAAGGCTTGCGCCCCTGCAATGTCGTCTTTAACCCTCTCAAAAGCAGTCTGACACTCCTCAGACCACGTAAAACTACCCTTCTCCTTCAACAGATCTCTCATCACAGACGTTTTGTCTGCAAACCCCTTTACAAACTTACTGTAAAACTCACACATCCCCAAGAAACTCCTTAACGAATCTCTATCCCTGGGGACCGGCACATCCTTGATTGCCTCCACCAACGCCTTCTTTGGACGAACTCCACCCCCGCCTATCTCATGCCCAAGATATTCCACACTCTCCACTCGAAACTTGCACTTCTCTCTCCTCAATGACAGTCCATTCTCCTGAAACTTACGCAGTACCAACTTCAACCTCTCATCATGCTCCTCCACACAATTACCACATACCAACACATCATCTTGAAAGAATACCACCCCACTCATATCTCCCAACAACGAAGACATCACCCTCTGAAACACCGACGCCGCACTCACCAACCCAAAAGGCATCCTCTTATACTGAAAAGTGCCCTCCGGCGTCACGAACGCCGTCAACTTATAAGAAGAATGGTGGAGTCTAACCTGATAATAGGCCTGACTAAGGTCCAGAGTCGAAAAGATCTTAGACGAACCCACCATGGCTACCATCTCATTTATATTAGGCAGAGGAAACCTATCCACTACCACCTCCTGATTGAGCTTCCTCAGGTCCACACACAATCTCAATTTTCCATTCGGCCTCCTAGCCACGACCA
>TRINITY_DN5512_c2_g1_i1 len=275 path=[0:0-274]
AGCAACTACCACAGGACTCAACCACTCAGTGGCTTCCACTCTCTCGATAACTCCATCCTCCATCAGTTTCTTAAGTTCATTTTTTAAATCATCTCTCAGATTTAAGGGCACATTCCTCACTCTGCAAGCAAAAGGTACCGCACCCCTCTTCACCTCAATTCTATGACAAAATCCTTTCAACTTACCCAACGTATCCGAGAAGACACTGGGGTATTGTACAACTTCCGGGACTACAGACTCACCCTCAGACAATTGCATTATCTCAACAGGAGCAC
>TRINITY_DN5551_c0_g1_i2 len=322 path=[0:0-154 2:155-321]
CTTGGGCTCTGCCATCTTGCGGGCTTGCTCCTCCTCTGATGGTGGGATTGTGATGGACAGGTTGGGGGGCTTCCTACTCTGCAGACGGCTGTTGGACTGGTTATTCGGCTCGTTATTTTCGGAGGACGACATCTTGCAGCCGCTTCAGGTAGATCATTAACTCTTGGTCAAAGCGGGGGATCTTGTAAGAGGCCTCAAGAGATCCTTTTCCGTTGATCAACAGTGCTCATCAAAGCATCCTCTTCTGTGGTGATGCCATCCGTGGGAAGCTCAGCGCCTGGTCCTTCCTGAGGGACACCCCGCCGCAGGAGCTGTGCGTAAC
>TRINITY_DN5551_c0_g1_i1 len=422 path=[0:0-154 1:155-254 2:255-421]
CTTGGGCTCTGCCATCTTGCGGGCTTGCTCCTCCTCTGATGGTGGGATTGTGATGGACAGGTTGGGGGGCTTCCTACTCTGCAGACGGCTGTTGGACTGGTTATTCGGCTCGTTATTTTCGGAGGACGACATCTTGCAGCCGCTTCAGGTAGATCTGGCAGTCCTGCTGCTCGACGGCCCCCTGGGGCTGCCGGTCTGGGGGTCTCCGCACGTGGCCCCCCCGCCGCCGCTCACAGCGTGCGCCGGGCTCTGCCCATTAACTCTTGGTCAAAGCGGGGGATCTTGTAAGAGGCCTCAAGAGATCCTTTTCCGTTGATCAACAGTGCTCATCAAAGCATCCTCTTCTGTGGTGATGCCATCCGTGGGAAGCTCAGCGCCTGGTCCTTCCTGAGGGACACCCCGCCGCAGGAGCTGTGCGTAAC
>TRINITY_DN5579_c0_g1_i1 len=325 path=[0:0-324]
GAGAGAGGGAGAGACAGAGAGAGGGAGAGACAGAGAGAGAGAAAGAAAGGAAGAGAGAGAGCATGAGCGAAAGAGAGGAAAGAGAGACAGAGAGAGACAGAGGGGGAAAGAAAAGGAGAGACAGAGAGAAAGATAAGAGGGAGAGACAGAGAGAGGGAAAGAGAGAGAGGGAGAGACAGAGAGAGAGAAAGAAAGGAAGAGAGAGAGCATGAGCGAAAGAGAGGAAAGAGAGACAGAGAGAGACAGAGGGGGAAAGAAAAGGAGAGACAGAGAGAAAGATAAGAGGGAGAGACAGAGAGAGGGAAAGAGAGAGAGGGAGAGACAG
>TRINITY_DN5579_c0_g2_i1 len=394 path=[0:0-393]
CTTTAATATTTTAATAATTTTAAATCATTATTAGATTATATACTTAATATATGAAATTATTATTATTCTAATTTAGTAAAAAATATAATTATGAAAATGTATTAAGATAAAAAAAATTATTAAATTAATTACAGATTTTAAAAATTGTAAATTATTATTAGATTATATACTTAATAATAAGTATTCTAATTTTATAACACAATTAATGAGAAATATATTATTGTTATTATTATTATTTTCAGAGATTAAAACATTATTATTTCATTAAGGGAGAGAGAAAGACCGAGAGAGAGAGAGACAGAGAGGGGGGAGGGGAGAGAGAGGGAGAAAGAGAGAAAGGGAGAGACAGAGGGGGAGGGAAGAGAGAGGTAGAAAGAGAGAGAGGGAGAGACAG
>TRINITY_DN5579_c1_g1_i1 len=483 path=[0:0-482]
AGAGAGGGAGAGACAGAGAGAGAGGGAGACAGAGAGAGAGGGAGAAAGAAAGAGAAAGAGTGTGAGAGGAGAGGGAAAGAAAGGGGGTAGGGGGAGGTGGAGAGAAAAGGGGGGCGGAGGGTGAGAAGGGAATTAACCCGTGCATGGCCGGGCTAATCATCTAGTAAGGTTATAATGTGCAATACATTATAACGTTCTAATCCTCTCCTATGTATTATAATGTAATCTTTCAGTAGTGACGTCACAATGAACACATGCGTGTAAGTTTACCATGGGTGGATTTACCATGGGTGACTACTGCCAGTAAAAAATATAATAATTATGAAAATGTAAATCAAATGTGTTAAGATAAATAAATTTATTAAATTTATTACCTTTATTAAATATTTATAAATTTATTGAATTTGTTAAATTCACTTATTAAATTTATTACAATGCACACCACCACCCCCCCGAAATTGACTTAGCACACCCCAAGGCCCC
>TRINITY_DN5579_c3_g1_i1 len=277 path=[0:0-276]
TCCCTCCTCTCTTCCTTTTTCTCTCTCTCTTTCTCGGTCTTTCCCCCTCTCTCTCCCTCTCTCTGTCTCCCTCTTCTCTTTCTCTCTCTCTCCCTCTCTCTGTCTCTCCCCTCTGTTTCTTCATCTGTCTGTTTCCTTGTCTCTCCGTCTCTCCCTCTCTCTGTCTCTCCTTCTCTCTTTATCTGTCTCTCCCTCTGTCTCGCCCTCTTTTTGTCTCCCCCCTCACTCTGTCTCTCATTCTCTCTTTCTCTGTCTATCCTTCTCTCTTTCTTAGATC
>TRINITY_DN5579_c4_g1_i1 len=339 path=[0:0-338]
TCTACCTCTATCTTCCCTCCCCCCTCTGTCTCTCCCTTTCTCTTTCTACCTCTCTCTCCCCTCCCCACCTCTTTGTCTCTCCCTTTCTACCTCTCTCTCCCCCTCTCTCAATCTCTCTCTGTCTCTCCCTCCTCCTCCTCCCCTCTCTTTTCCCTCTTTCCTCCTCTCTCTCCGTCTCTCTCCCCTTCCACCCTCTCTGTCTCTCCCTCTCTCTTCCCTCCCCCTGTCTCTCCCTTTCTCTCTTTCTACCTCGCTCTCCCTCTCTCTCCCCTCCCCACTTATTTGTCTCTCCCTCTCTCTCTCTTTCTACCTCTATCTTCCCTCCCCCTCTGTCTCTCC
>TRINITY_DN5563_c0_g1_i1 len=450 path=[0:0-449]
CTCTCCCAGTTTCCCACTCGCTGTCCTGTGTACTCCCCCAGTGTCACCTCTTTGAACACTTCAAGCCCATTCATTCTTTCGTCCCACTTATCCTCTCCCCTTTCTTAAGCACTTACTCTTCCCATCCGTTCTCGGTTTTCAATCTGTTCTCCCCTTTCCATTGGGTTCCCGGTTCCCTCTTATTTACAACTTTTCTCAAGTCCTGTCCAACCCTGTCTGCTCTTCCTTCTCTCCTGTCACTTCCATCAGCTCTCTGGTCTATCCCTCCATCTCCTCTGCCTTCCCCCACCTGTCCCTCCTCTCCCTCTGGTTTCTATCCCTCCCTCCTGCAGTGTTCCTCTTCCTGTCACCCCTGATCTCTGGTGTCTGCCCTCCCTCCTGCAGTGTCCCTCCCTCCTGTCACCCCTGATCTCTGGTTTCTGTCCCTCCCTCCTGCAGTGTCCGTCTGAC
>TRINITY_DN5573_c0_g1_i1 len=236 path=[0:0-235]
CTACTGTGCACCAAGGAGACAGATAGCACCACTACTGTGCACCAAGGAGACAGATAGCACCACTACTGTGCACCAAGGAGACAGACAGCACCACTACTGTGCACTAAAGAGGCAGACCGCACCACTACTGTGCACCAAGGATACAGGGGCACCACCACCCTGTGCACCAAGGATACAGAGGCACCACCACCCTGTGCATAAGAATACAGACAGCACCACCCTGTGCACCAAGGATA
>TRINITY_DN5532_c0_g1_i2 len=1437 path=[0:0-1307 2:1308-1436]
AGAAACTGCGCGCGCAGGTCCGTCGGCTCTGCCAAGAAAATCAATGGCTGAGGGACGAACTGGCCAATAACCAGCAGAAGCTGCAGAAGAGCGAGCAATCTGTGGCTCAGCTGGAGGAGGAAAAGAAGCATCTAGAGTTCATGAATCAGCTAAAAAAATACGATGATGATATTTCTCCTTCGGATGACAAAGACACGGACTCGAACAAAGAAAATCTGGATGACCTTTTCCCGAATGACGAAGATGATCAAGGCCCGGGAATGCCACAGCAGCACAGCAGCGCGGCAGCAGCTGCCCAACAAGGCGGCTACGAAATTCCTGCCAGACTGAGGACTCTTCATAACCTTGTTATCCAGTACGCCTCCCAAGGAAGATACGAAGTTGCAGTGCCGCTCTGCAAACAAGCACTTGAAGATCTCGAAAAGACATCTGGACACGATCACCCTGATGTTGCCACTATGCTGAATATACTTGCATTAGTGTATCGGGACCAGAACAAATACAAAGATGCAGCTAATCTTCTGAATGATGCCTTGGCCATTCGTGAGAACACTCTGGGAAGAGACCACCCTGCGGTGGCAGCCACACTCAACAACCTTGCCGTACTTTATGGAAAACGAGGGAAGTACAAGGAGGCGGAGCCATTGTGTAAAAGAGCTCTCGAGATCCGAGAAAAGGTACTGGGCAAGGATCACCCAGATGTCGCAAAACAGTTAAACAACCTGGCATTACTCTGCCAGAACCAGGGCAAGTATGAAGAAGTGGAATATTATTATCAGAGGGCGCTGGAGATCTATCAAAGCAAACTGGGGCCAGATGATGCAAATGTGGCAAAAACGAAGAATAATCTGGCATCGTGTTATTTGAAACAGGGGAAATTTAAGCAAGCGGAGACGTTGTACAAAGAGATTCTTACTCGTGCGCACGAAAAGGAGTTTGGATCCGTTGATGATGAAAACAAACCCATTTGGATGCATGCTGAAGAGAGAGAAGAATGCAAAGGGAAGCAGAAAGATGGCTCGTCATTTGGGGAGTACGGGGGCTGGTACAAAGCTTGCAAAGTTGATAGTCCGACGGTGACAACTACACTGAAGAACCTTGGGGCACTTTACCGACGTCAGGGCAAGTTTGAAGCTGCTGAAACATTAGAGGAGGCAGCGCTGAGGTCTCGAAAGCAGGGTCTGGACAATGTTCACAAACAGAGAATTGCTGACGTTCTCAATGACCCTGAGAGCATAGAGAAACGGCGCAGCCGGGAGAGTCTGGATGTGGTGAAGTACGAGAGCGGCCCAGACGGAGGGGAGGAAGATGGAAATGGATCTTTAAAGCGAAGCGGTTCCTTTAGCAAACTCCGGGCTTCAATTAGACGCAGTAGTGAGAAGCTGGTTAGAAAACTGAAGGGTGGAAGTTCACGGGACAGTGATCCAAAGAATTCTG
>TRINITY_DN5532_c0_g1_i1 len=1464 path=[0:0-1307 1:1308-1334 2:1335-1463]
AGAAACTGCGCGCGCAGGTCCGTCGGCTCTGCCAAGAAAATCAATGGCTGAGGGACGAACTGGCCAATAACCAGCAGAAGCTGCAGAAGAGCGAGCAATCTGTGGCTCAGCTGGAGGAGGAAAAGAAGCATCTAGAGTTCATGAATCAGCTAAAAAAATACGATGATGATATTTCTCCTTCGGATGACAAAGACACGGACTCGAACAAAGAAAATCTGGATGACCTTTTCCCGAATGACGAAGATGATCAAGGCCCGGGAATGCCACAGCAGCACAGCAGCGCGGCAGCAGCTGCCCAACAAGGCGGCTACGAAATTCCTGCCAGACTGAGGACTCTTCATAACCTTGTTATCCAGTACGCCTCCCAAGGAAGATACGAAGTTGCAGTGCCGCTCTGCAAACAAGCACTTGAAGATCTCGAAAAGACATCTGGACACGATCACCCTGATGTTGCCACTATGCTGAATATACTTGCATTAGTGTATCGGGACCAGAACAAATACAAAGATGCAGCTAATCTTCTGAATGATGCCTTGGCCATTCGTGAGAACACTCTGGGAAGAGACCACCCTGCGGTGGCAGCCACACTCAACAACCTTGCCGTACTTTATGGAAAACGAGGGAAGTACAAGGAGGCGGAGCCATTGTGTAAAAGAGCTCTCGAGATCCGAGAAAAGGTACTGGGCAAGGATCACCCAGATGTCGCAAAACAGTTAAACAACCTGGCATTACTCTGCCAGAACCAGGGCAAGTATGAAGAAGTGGAATATTATTATCAGAGGGCGCTGGAGATCTATCAAAGCAAACTGGGGCCAGATGATGCAAATGTGGCAAAAACGAAGAATAATCTGGCATCGTGTTATTTGAAACAGGGGAAATTTAAGCAAGCGGAGACGTTGTACAAAGAGATTCTTACTCGTGCGCACGAAAAGGAGTTTGGATCCGTTGATGATGAAAACAAACCCATTTGGATGCATGCTGAAGAGAGAGAAGAATGCAAAGGGAAGCAGAAAGATGGCTCGTCATTTGGGGAGTACGGGGGCTGGTACAAAGCTTGCAAAGTTGATAGTCCGACGGTGACAACTACACTGAAGAACCTTGGGGCACTTTACCGACGTCAGGGCAAGTTTGAAGCTGCTGAAACATTAGAGGAGGCAGCGCTGAGGTCTCGAAAGCAGGGTCTGGACAATGTTCACAAACAGAGAATTGCTGACGTTCTCAATGACCCTGAGAGCATAGAGAAACGGCGCAGCCGGGAGAGTCTGGATGTGGTGAAGTACGAGAGCGGCCCAGACGGAGGGGAGGAAGTGAGTATGAGCGTAGAGTGGAATGGGGATGGAAATGGATCTTTAAAGCGAAGCGGTTCCTTTAGCAAACTCCGGGCTTCAATTAGACGCAGTAGTGAGAAGCTGGTTAGAAAACTGAAGGGTGGAAGTTCACGGGACAGTGATCCAAAGAATTCTG
>TRINITY_DN5566_c0_g1_i1 len=2264 path=[0:0-2263]
GCCCCTCTCCCATTACAGAAAAGCAAAAGCTGCAATTCTTTAAGGTTTGGGTCCCTTCTCACCATAACCCAATTCACTGTAATGATCCCCCCCCCCCCCACCCCCAAATAATCGAAGTCTGAAACGTACATTAACCAAGTCTCAGGGTTTCCAAATGCAGGGATGCAAACATTCCCAGCTTCTGTTCTGTGGTCAAGCACTGGGAAATGTGGAATGACTAAATACAACCAGCCAGGGATAGAAGGGGATGCAAGTAACTTGGGTAAAATTTGGCAGTCGCAGGCTACTTTTACAAAAACAGCAGATGATGGGATTGAGTATACCACATCTCCCCATTAAAATGGCTAGCAGGCCCTCACGTACTGCAATATTCACAAGTAACATTACAGGCACCCTTGTCACCAGTAAGCAGAGCTGGCGATAAACGACTCATCCCAAAAGTGCCTTGCCCAATACTTGTGAAAGTCGAGCAAAGCTATTGCTAGTGGTACTCACAAAATACAGTTTTACCATAACCACCCAAGTACATCATCCTTCGACTCCACAGCCACCCGTTTACAACCCTTAAAAAATGTAGAAAAAAGTAGTTCACAGATTCAAAACACCAGGGTGTGAAAAAGCAAATAAAACCCATTCCCAAAATATACAAAGATGAATACTACCTCACACCCCCTTGTGCCTCTAGAGGTTTACCAAAACAAAGCAGACTCATGAACAGGAGTTACAGCTCTACACCAGTCTCAGGAAGAACGCAAGTCCACCCGACCCACAAGCACCTCTGAGCAGCTCGGTCACAAGGTCTGACAGCAGAAGTTATACTTTGCTCACCCCCAACTCCCTGAAATACATGCACAATGCGCTCCATGCACAGGCTCCAACCTTCCAACCCCACCCCATCACAAAACCCAAGAGCATTCACTAGTTGATACGACCACATGCGAAGTGAGGGGGTGGGGCGTACCAGCTCTCCGGCTCAGCTGCTCAAAAGGGGTTGCCAAGCTTTTGCATTCTGGCACCATGTACTCACTGAACACAGGTAGCGCACAGGCCTTCGCACAAGAGCACCCACAAGCCAAATTAAACCACCTCCCACCCCAAATCCCTACAAAGAACAAAAATGTAGAATAAAACAAAGGAGGGAGATGCTGAATAGCTTTCTCATTAGACTGGACTGCAAACATCCATTTTTATGCCGGGGAGGTCTTTCTGATCAAGCACCATACTCTGCATTTCACCCATCCTCCCAAGGACCAGGATTCATCACCAACAGTGTCTGGTGACCCGCCATCACCCCCTGCAGATTAAAAGGCATTTCCTTCAAAGGTTGCATTCCCAAAATCCTAATCGGACCAAGGTATTACTTTCTATTCATGGCATCTCCATTTGTTTAAAAGGCATGCAAAGTCCTGGATCCTATTCTGGCTCTCTTCAGAGACCACAGTGAGGCAGCATGACATATGAGGGCAGGCGGAGCTGGGCAGACTGGCACTTCCCAGAACGCCCTAAGTTCGCCAGATAAAAACACGCCAATAGATGATTTAGACTGGGGCAAGTGGGGATGAGGGTGGGATTAAAAACAAAAAAAAAATATATGTATATCCAGGGAGGTGCAGAGTCCAAATGTCTAGCGTTTGGATAATTCGTTGGATAGCCAGTCCAATCCTTCATATAGGCCGGTGCCTTGGGTGGCACACGTAGCCTGGACGTACCAAGTTCGGCTGCGGAGTGTCTGCAGTCCAAGCTTGTCCGTCAACTCGCTCACTGCCATGGCATTGGGCAAATCCTGCTTGTTAGCAAATACCAGCAGGACAGCCTCCCTCAGCTCATCCTCTTGTAACATCTTCTGGAGCTCTTCGCACGACTCTTGCACCCTCTCTCGGTCATTGCTGTCCACCACAAAGATAAGGCCCTGTGTGTTCTGGAAGTAGTGTCTCCATAAAGGGCGGATTTTATCCTGGCCTCCCACATCCCAAACCGTGAAGCAGATGTTCTTGTATTCCACAGTCTCCACATTGAACCCAATTGTTGGGATGGTGGTGACAATCTCTCCCAGTTTCAGTTTATACAGGATGGTGGTTTTCCCAGCAGCGTCCAATCCAACCATGAGGATTCGCATCTGCTTCTTGCCAAAGAGGCGGGAAAAGAGCGAGGAAATGGTGAGGCCCATGGCGGGGCAGGGTGGGCTCGCGCTGCTCTAGCCGGGCTCGCTGCTGGGATCCCTGTACGTTCCTTTCGCTGCTGCAACCGCCGCTGCCACGTCCAGG
>TRINITY_DN5556_c0_g1_i1 len=1330 path=[0:0-1329]
CACAGTTACATGGGAGGGCATGATCATGACCACAACAAACAAAGTTCTATCATGACAACTGTTTTTTGCTACTTGCAACACAGAGTTTGTACTGTACTTGATAATATGTCATATGTTTTTGTAATGTATTTATTTGTATGTGCTTCACGTCAAGCACTGGGCTTCATAAATGTATGCTGGTGTTGGCCATAAGGAACCCAAGTTTTTACATATTTTTATATTGCTGATCTGAACATATATGGGGATTTTGGCCAGTATTATCTGTGGGTGGATTATCTGGCTGTGTTATGATACAATGGCAAGCAGGGGATCCATCTTGCGAGTTCTACCTTCATATCTCTAGGCCAGCACATATTTATTTCTAAATGTTCAACAGTAGCTGTTTCAATACCCTTGGAAGAACATATAACACTTGTAGCCTTCTGTTACACTGCATCTTTGTAATTTTTCTGATTCAGTTATTTTTTTGTTGTATCACATACAATTATCATTTTGAATTGCATTGTGCTCACACTTGTTGATATTGTCCCTATTGTATCTGTTTAATGCCTATGAATAGCCTTATGGGAGGCCACAAACAGCCATATGATTTGTACAACAACCAGGGCAATGGATCACGCCTGTCCCGGAATGTGTTCCTTCCACTGGCTTTGGGTTTGTGAGAGAGTCCAGTTTAAAGCCCTCACATACACATGCCTTGCCATCTACACACACTACCAAATCCACAAATGCTACTCTTGCGCTGCATGATACCATACCAAGTACATTCCATGGATCCAAGACTAGGGGTGAACACAATTTCACGAGGGGATATGGATATGGGCAGGATTGGCCCCTATCCACATCCATGGCATTCTGCAAAATGTGTGGCTTTCCGCTGATCAATTCCATGGATGGGAAATGGCCAAAAATGGCAGATTTTCAGTGGATCTGAGAAATCTGCCGAAAATCCTCTGAAAATCCACCATTTTGCTGCCTCATATCGGAATTTGTCTCATCTCGTGGATCTGCAGAATGCTGCAGCTTTCCACAGAATCTGCTGAGGTGGATTTTCGGCCATTCCGCCGACCCATTTCCAAGACATCACAGCAATCTGCAAGTGAGTTGGGTTGCTCTATCTGTGACACTATTGTGGGACTGACAGCTCCAGCCATTTTGCAGAAACACACACCCTTTTACATATTAGACCCTTGAGATAAGCACTCACTCTTTGCAGTGATACATCTGTGCTCAGCACGAAATACTTAAATCCCGAGCTGCGGCATGTTGAACCTTTATAAAAACATTTGCTCACGCACTTGTTCACGCAATAATTGATTCACTCACTCAC
>TRINITY_DN5577_c0_g1_i2 len=780 path=[0:0-106 2:107-779]
CGAGGAGCGAAAGGAAGGATTCCATCACGGCGACATGGGGGCTCGGCTGCTCAACCTACTGTTGCTGCTGCTGGCGCCAATTGTTTACCCAGCCCGCGGATATCAAGAAACTCCATGGTGTTCTCCCATCAGGGTGAAAAACGGATATGCGAGCTGCAGAGCCCCCCATGGAGCGTACTATAAAACTGTGAGGGGGACGGCATGCGACATTCACTGTCAAAAAGGCTTTGAGCTCCATGGTTCTTCACAAGTTATCTGTCAAGAAAATAAGCGCTGGTCGGACAAATATGCATGCAAACAAATCCGTTGCCCTCCACTTACAATGCCGGTATATGGAGGATTCAAGTGTTCCGATGGTTCATACTTTGGCTCCCGGTGTGAATTCTACTGTTCGCCAGGATACCAACTGAAAGGAGAGCGTGTTACCACTTGTAGGGACAACAAGGCCTGGAGCGGGAAGCTGGCCTCCTGTGTTGATCTTGAACCCCCGAGAATCCAGTGTCCGAGTGTGAAGGATAAACTAGCAGAACCAAACAAGTTGACGGTCCGTGTGTCCTGGGACACTCCAGAAGGCCATGACACTGCAGACGGTATTTTGACAGATGTTATATTGACAGGACTTCCTCCAGGGTCGGAGTTTCGAGAAGGTGACCATAAAATCCAATACACTGTGATGGACAGAGCAGAAAACGAGGCCTCTTGCAGATTTAATGTTAAAGTCAGAGTCAAGCGCTGCGGGAAGCTGCGGGCTCCAGAAAATGGCTACATCAAATGCTCAGG
>TRINITY_DN5577_c0_g1_i1 len=840 path=[0:0-106 1:107-166 2:167-839]
CGAGGAGCGAAAGGAAGGATTCCATCACGGCGACATGGGGGCTCGGCTGCTCAACCTACTGTTGCTGCTGCTGGCGCCAATTGTTTACCCAGCCCGCGGATATCAAGGATCAGGATATTCCGAAGATGACGAAGATGCATACTCACGCCGTAGATATGCCAATAAAGAAACTCCATGGTGTTCTCCCATCAGGGTGAAAAACGGATATGCGAGCTGCAGAGCCCCCCATGGAGCGTACTATAAAACTGTGAGGGGGACGGCATGCGACATTCACTGTCAAAAAGGCTTTGAGCTCCATGGTTCTTCACAAGTTATCTGTCAAGAAAATAAGCGCTGGTCGGACAAATATGCATGCAAACAAATCCGTTGCCCTCCACTTACAATGCCGGTATATGGAGGATTCAAGTGTTCCGATGGTTCATACTTTGGCTCCCGGTGTGAATTCTACTGTTCGCCAGGATACCAACTGAAAGGAGAGCGTGTTACCACTTGTAGGGACAACAAGGCCTGGAGCGGGAAGCTGGCCTCCTGTGTTGATCTTGAACCCCCGAGAATCCAGTGTCCGAGTGTGAAGGATAAACTAGCAGAACCAAACAAGTTGACGGTCCGTGTGTCCTGGGACACTCCAGAAGGCCATGACACTGCAGACGGTATTTTGACAGATGTTATATTGACAGGACTTCCTCCAGGGTCGGAGTTTCGAGAAGGTGACCATAAAATCCAATACACTGTGATGGACAGAGCAGAAAACGAGGCCTCTTGCAGATTTAATGTTAAAGTCAGAGTCAAGCGCTGCGGGAAGCTGCGGGCTCCAGAAAATGGCTACATCAAATGCTCAGG
>TRINITY_DN5537_c0_g1_i1 len=378 path=[0:0-377]
CTCCGTCTCGGCGCTCTTCAGCAGAGGCTTGATCTTAAAGTACAGCTTCATCCAGGACCAATGCTTGACGTTCATGAAGGAGCGGATGTTGTACTGCAGGCAGAAGATTGCATCCCTTCTCTCGATCATCTTTCTGAACTCCACTCTCATTAAGAAGCCTCTGCACAGGGCCTGAGTGCGTCTGATCAGGAGGGCCAGGCGGTCATCTCGCATCTCTTCTAAGGTGCCCAGCAGACCGGCTTTGAAGAACACCTTTGTGTGCCCAAATTTGTACTGGGTGTGGTCGATCTCTATGGTCCCTAGTAGCTTCTCACAAGCTTTCTTGCTGTCAATAAACTGTCCTTCTGGAATAGCACTGGGATTCAAGATACGATATCT
>TRINITY_DN5544_c0_g1_i1 len=1031 path=[0:0-1030]
CATTCTCTCGCCCCCCCCAATAGTTGTGGGTAAGCCTGAAGTTACCAGTTCCAGTGCAGAAAGACACTTTGTCCTTACTGTTCAAAAGACTAGAGTACAATTTATTTTTGCCTGAAAGGAACAGATTGCTTTTGACATTTCAGCATTTGGTGCCACATAGCTAGAGTCTCCTTGTGATTCTATATTTTCTGTATTGTTTCTTTTCAGCTCATTTTCTCAACACTTTCTGTTAATGAGATGTTCCTCTGACGGTGCTGTATGTAGATTTATGAAAGAACAATAGCAAAAGGGGAGGAAGTCCACCTACTACATGTGTGCCTCTTTTTGGTAAATTTGTGAGAAATGGCCTACATTTAAAGTTGGGAGTCCTTCTCATTCAATCTTTGAGAGCATTTAAACACCATTTTATCATGATAAGATGTGCAAAAGATTGAAGTGTGACCTGCACTTACAGGCTTAAGTGTTCGAAACCATTGGTTGGATTTTGCAAATAGAATGCCTGGAACACTTCCATCGAGGCAGAATGGTACGTATGCGACTTTGCATTGATTGAATTCCTGATCAACAAATGTTTGTTTGCACTTACATAAATATTGTTTGCACAACTTTACAGTGTACATCATAATTTGGGGTGCAAGCAGTTCTTTTATGTTACAAAATTGGTGTCCTTGTGCAGTGTTGGGGGCCATCTGTTTTGCACATTGTTGCCTTGGCCCTGTTTTAGTTGGTTTGTGTTTTAAATGATACCAACATTTGAAATTCTGGACACTGTTCTGAACGTAGCCATTGCTATAATAAAACTGATCTTTGAGTCTAGCCTTCTAATCCCACAGGTTGATTGGTTACACACACATTTTCGGCCAAGCTTTCTCTTGGTCCAACCACACCACCGTTTTCAACCTAAACTGGTTTTCAGCCATGCGTTCCCCAGGCTTCTGTTCTTAAAATGCTTTCCCACTTTATTTTTGTTAGTCTCCATGCCTCATCTAATACCTCATTCTTTTAAAAATGCCTGTAATTTCTGTTCCCCT
>TRINITY_DN5510_c0_g1_i1 len=256 path=[0:0-255]
ATTATTGTGGCAGCGGTACTGCGGCTAATTGGCCGATTGAGTCAAATTGGTTTGAAGGAAGGATTTGTTTCTGCTGTAAAGAATATAAGTTCTGTTATCAGTGCATTCATCCAACATGCGAAAGAAGAAGATATGCCATGGGGTGTTCAATTAGCATCTATCTATACACTTTGTGACTTGGCATCCAGTGACCCAGCAGGAATACTTGAGACCCTGCAAATTTGGAGAAGAACTACTACAAACCACATACCACCTG
>TRINITY_DN5560_c0_g1_i2 len=651 path=[0:0-650]
CTGGCTTAGAAAACCATGCATTATGGTTTTCTCATATGCACAGTTTATTTAATTTGGATTTGTTCAATCCCGTTACAGTGGCCTCATTTGAAGCCAAGGTTCTGGTGAAGAAGGCATCCGTTCTGAACGTCTCTAGTCAGAAAACAGTCTCATTTGGAATGTGTCGTCCTTCAACCATTATCAAAATCAATTACGAAACGGAGAATAGAAAATGCAGCCAGCTTTTGCGATTTAGAACTTTAGATCCTAGAAAAATTGCATCTTCACAGTTTTTGCTGGTGTTAAAGGAAAGTCCATGAGAAAATATGGGAATAAATCCCATGTTGCTGCTCAAAGACAGTTTATGCTTCATGTTCTGATGCCCAGCCAGCTGGACTAGCGATTGCTAAGGAGCTTGACAGCTTTGATTTGACAGCTTTGATTTTTGGGGCTGGCTCAGTAGCAGCCGTCTTTCCAGGAGTCATCTGCAGATGCACCACCAGTCCTCGCAGAGGGAAGGGGCCTTCTAGAGGGTTGGGACGTCTTGCTCTTGGGGGTTGTTGCTGCTGCTCCGGGCAATGTTCGCGTTTTCAAAGGTGAGCTTTTAGCACCAGGAGAACCCCCAGTGGCTCTGGGTGAAGCAGGGTTTAAAGAGGGTGCAGCCTGCACTCT
>TRINITY_DN5561_c0_g1_i1 len=301 path=[0:0-300]
TCTGGTGTGAAGAGGTGTTCCTACGCTGTGATGAGTCACGGCGCCGTCTGTCAGAGCTGAATGTCCTGGTGTAACGTCTGTCTGGGCTTGATTCCTTTTCTCTGCGCGACTTCTGTTCCTTGGTCTCACGTGCTTGCGTACCGGCGCCTGTTTCGGTGCGAACCATCTGGGATTCATCTTTTTTTTGGTGTGCTAGGTTGAACCTGTGTCCCTCGTGGTCTAGGCTGCGTTCGGGCAGGAGTTTTTCGTCTAGGGTCGCCCGAATAACAGCCAAGGTTGCTCTTTTTTCCGGGGGTAGTTT
>TRINITY_DN5534_c0_g1_i4 len=1192 path=[0:0-875 2:876-1191]
TGACTGGCCGCAGGGGAAATACTTGAGGAAGGAACAACAAGGAAGGCAAGTTAGTTAGCGACTAACAACTTCAACTGCTCCAGCAGCCAAGTTAGGTGAGCCATTTCCACGCCTCAGCCTTTGAATTGAACACTTTGCTACTGTGCCGTTTCTCATCTACAGACTGCGTCTTCGTGAACTGAGAGCGTGTGGGCATCCCTTCCTCGGCACACCATGGGTACTTCTTAGACATCAGGCTCCTAACGTTCCAGGTTAAGAATCAGGTTGCTGAGGACATCCAAGATGAGCATTGGGACAGATGAACTTCGAGAATTTTTCTGAAACGAAGGCATTCGCTGCCAGAGACGAAACCTCCACATGGGTTTTTAATCCAGAGAACACGATTTCAAATAATATAGTGTTCTGTGTCGGGAACCTCCTGTAGTGACGGACATGGAAACAGATTCACCGGTTCCATTATGGCAGAACAAACCCCATGGGGCGTCGCGCAGTGTTGTTAGAAGGATTGGATCACATCTGCCTTTAAAGCCTTGTGCGAGAGCATCGTTTGAGGTCCTACCAGACATTTCAGATCTATATGCAGCTAATGCTCCTATGGTGCCCACGTTAGCAGATATTGCGTGGATAGCTGCAGATGAAGATGAAACCTATGCTAGAGTCAGGAGTGATTCAAGACCATTCAAGTACAAGTGGAAGCCCAGTCCAATGTTGGTAATGCACAGGAATTCGTCAGTCCCTAATTTGAGACTTAAAGAAGCAAAGCTGAATGCCCTGAAAAAGCCATGTTTGCCATCTCTCAGTCGAACTGCTGATCTACAGGATGAACTCAGCAATCTACGAACTCAGATTGCTAAACTTGTTGCTGGGGAAAGAGGTGTGGCCGAAATCGAAGCACAGTCCAGGAAGAGGATCCAGTCAGTCTAATCTCTGAAGTTTTAAGACAAAAGTTTCTTCTTGAGGACGCAAACGCAAATATGAAGGATGAGGACTAGCCATTAGTTGGAACACTGTACGCTCACACATTATGCACGCCAGAACAAGCCTTTTCTAGACTTCTACAGGACCTGAACAATCCAGAAAACTTTAGCCTGTGTTCACTGGTTACATATAAAGCAAGTGGGCAAAGATTCTACTTTTTTAGATCGAAGTTATACTTGTAAAAATAAATTTAATTATTTTACGCAAAAAAAAA
>TRINITY_DN5534_c0_g1_i1 len=1508 path=[0:0-875 1:876-1191 2:1192-1507]
TGACTGGCCGCAGGGGAAATACTTGAGGAAGGAACAACAAGGAAGGCAAGTTAGTTAGCGACTAACAACTTCAACTGCTCCAGCAGCCAAGTTAGGTGAGCCATTTCCACGCCTCAGCCTTTGAATTGAACACTTTGCTACTGTGCCGTTTCTCATCTACAGACTGCGTCTTCGTGAACTGAGAGCGTGTGGGCATCCCTTCCTCGGCACACCATGGGTACTTCTTAGACATCAGGCTCCTAACGTTCCAGGTTAAGAATCAGGTTGCTGAGGACATCCAAGATGAGCATTGGGACAGATGAACTTCGAGAATTTTTCTGAAACGAAGGCATTCGCTGCCAGAGACGAAACCTCCACATGGGTTTTTAATCCAGAGAACACGATTTCAAATAATATAGTGTTCTGTGTCGGGAACCTCCTGTAGTGACGGACATGGAAACAGATTCACCGGTTCCATTATGGCAGAACAAACCCCATGGGGCGTCGCGCAGTGTTGTTAGAAGGATTGGATCACATCTGCCTTTAAAGCCTTGTGCGAGAGCATCGTTTGAGGTCCTACCAGACATTTCAGATCTATATGCAGCTAATGCTCCTATGGTGCCCACGTTAGCAGATATTGCGTGGATAGCTGCAGATGAAGATGAAACCTATGCTAGAGTCAGGAGTGATTCAAGACCATTCAAGTACAAGTGGAAGCCCAGTCCAATGTTGGTAATGCACAGGAATTCGTCAGTCCCTAATTTGAGACTTAAAGAAGCAAAGCTGAATGCCCTGAAAAAGCCATGTTTGCCATCTCTCAGTCGAACTGCTGATCTACAGGATGAACTCAGCAATCTACGAACTCAGATTGCTAAACTTGTTGCTGGGGAAAGAGGTACCACTTCTATGATGACTGACATTGGATCGGAGAGGTCCGAACTGTCGTCTTTGCCGTGTCTTGGATCACCCGTTCATTCTTCTGCCTCATTTGTAATCAGCGATATCTCGGAAGAAGAAGAGTTGGATACCCCAGACCTTCCACCACCTTCTATGCTGTTGTCTACAACCTCCGAATTTGGTGGTCGAGGACAAAACAATGCGTGTCTGGTTGATGAAGAGGAAGATTCTGTGTCTATGTCAAAGTCCAACAGTTTTGCAGACATGATGGGAATTCTTCAAGATATACACCGGATGAAGCAGAGCAAAGATTGGTGTGGCCGAAATCGAAGCACAGTCCAGGAAGAGGATCCAGTCAGTCTAATCTCTGAAGTTTTAAGACAAAAGTTTCTTCTTGAGGACGCAAACGCAAATATGAAGGATGAGGACTAGCCATTAGTTGGAACACTGTACGCTCACACATTATGCACGCCAGAACAAGCCTTTTCTAGACTTCTACAGGACCTGAACAATCCAGAAAACTTTAGCCTGTGTTCACTGGTTACATATAAAGCAAGTGGGCAAAGATTCTACTTTTTTAGATCGAAGTTATACTTGTAAAAATAAATTTAATTATTTTACGCAAAAAAAAA
>TRINITY_DN5509_c0_g1_i1 len=643 path=[0:0-642]
CGTCATGTGATCCTGTGACACCCCTGTCAGGCCGTCCAAGGTCAGGGACAGGAGCAAGAGGAGCTCCCCATAGCCAAAAACGTGATCATCTTCGCCGCCGGAGCCCCCATTCTTCGGTCGGTACATGAAGAGTGCCACCCCCGTGACAATCAACAGTACACACAGGTACTTGGCCAATGGGTACCGCTTCTTCAAGAGAGTGACTCCCAGCAGCATCACTGGAATAGGTTTACAGGACTTCCCGAGCACCTGCGTGGGGTAGTTGACAAACAGGAGTGCAGAGTTGCTGGAGACCATAGCTCCGAGGTAAGTGAGTGCGCAGGCGGCATACAGCCAGTTCTCGGTCCGATCCAGCCGGTCATTCTCAAAAAAATGGATCAACAGTTTGGCAAAGAAGGTATTGATTACACATTGGATGAAGACCAGGGTCAGGGCATAGGTGAACCTCTCCTCCTTATCGCCATATTTGCCTCGGGTTATGCTTTCCTGCAGGATGCCATAGTAGAAGTAGCAGGTGAAGACCCCCAGGAAGCAGAGGATGAGCCGGAGCCTTGAGGCCCCCACCGCCGTTGTTTCCATGGACCCGGCTACAGCCTCCAGCTGCTGCCGCTCTGGGTCCGTCATAGAGGCGGCATGCGACAGG
>TRINITY_DN5559_c0_g1_i1 len=1940 path=[0:0-1939]
CTCGACTCTTCTACATTTCATACTTTACTAACAAAAAGGACTATGAGCGTACAAAAGGAAATATACATACATGTGGAAATGTACTTGGGTGGTTCCGGGGTTGTGGGGGTAAGTGAGACGGGGAGGGAACAAGCCCGAGTACTCATTGGTTATTTCCATAATATTCATCAGTACCACCTATGAAAAGCTATAAAATCGCTCTATACATCTTCAAATGTATACAGTGTAGACATTGACGATCACTGGTGCGTTAGTCTCTCTTATGACGCTGGATAACACATTTCCTATATCCAGTCATTTCTGTTGTCAAGACTTGTGGGCTTCCATATCCGTAATATTTTATTCACATCCAGGATTTCATAATCGTAATATCAATTAATTCACGTCTAGGAGTCCTCCCTAAAGAAAGCCAAATATGCTCTTCATGGCATCAGTAAATCTCTCGCACAATCCCAAATTAAATATTTGTTGAGTGCAACTCAAATTATATTCAGTGACAAAGTGGATCTTTCAAACAATTCCCTCCAAAAGGTTGAGACCCTTTAACAAGAATAAAGTACATGAGAAAGAGTACCGTTCTCCAAGCCACAAGCTTAGAACGTGTCATTGTCGCTGACCCAAGTTTTATCATTTTGACAGGGGTCCAATTTTGTCTGCACACAATTCTTTATTGTATTAAGTCAGTTTCTGATCTCAGAAACTGTTCAAGTCACTGCTTAAAATGACACTGGAAATCATCCATTATAAAATTGGATTTATCTGACTAAGCTGCCCTGAACGAGAGCATATGAATACAAAAACATCTCAGAACAAGAAATGCGACGGTCATTGGTGCAGATGTGGCCATTGAATGAAGTGATGCGCAATAAGGAACAGTGGGTAATCTCAGAGACATATACCGCTTACTGTACGACTTTGAGACCACAATCCGCAAATCGCTGCCCCATATAAAAAATATTTGGAACCAGCATAGTAAAGCAACTGTTAGTATATGACTGCCGAAATCCACAAGGGAAAAGAAGGGGTAGAAAAAGAGGGGTCTGACGAGCTTAGAAAGGGAAAGGTGAAAAAAGGGGTAAAGGTGAGGTAGTAGAAAGCTGGGGAGGGGGCAAGGAAAAGGGGGTGGCTTCCACTGCAGGGGTGGCGAGAAAATGTCTGATCGGCCAACAAAATCTCAATCTCAGTCGACAACATATTATCTTCCTATATCCTCAAGACCCTGTATCATCTTCTTCCTCGTTAGGTGAGGACTCATACTCTCAAAGTCCCGCTGGTGGTTTCTTCACACTACAAGGCAGACGTCTCTCTCCTTCACCTGACTGGGCCCCATTATGCACAGGAAACAAAAATGCTGCCGTGGCCTCTACATTGACAAAGGCATAGGAGTGTCACCCATATGGTGCCTTTAGTTTTTCTGGCTGTCGTACAAATGCTCACACGCCCTCTGCTATCAAGGTCTTCTGTGTCTCCATCATTCACCACCTTCATTCCTGAGTTTTAAGGCTCAATTCCAGGGAGGAGAGTATCCTGTGTCCCTCTACAAGGATCTCTTTGTTGATGGTGGTGGTCTTCAGGACAGTGTCTCTATATTCCTAACCTTTTACACCATTACTGTTCCATCCGTGACCTGCCTCAACTCTTGTGTTTTTAGCAGGTAACCAGAATGCCAGTCACACCACCACCTAATTGCCTACTTTGTTGTGGTACAAGTGTGCATCATGTCCCCACTTATCCCCTTCCTCAGAGGTCTCCCGAAGGCACAAAACCTGCATGTTGGTGACTCTTTGAGGGTTCTTGAGCCTTGTTTGGAATCAAGGACCAACAAAACAGGGTGATGATGGCGGTGCTTGGGCTAACGCTTTTTGGCCACTGGGGGGGCCTCGGGGTGGCGCTCCATCATCATTGTTTGGCTCGTCTGCTGTGCCATTGCAGGGGAGGAC
>TRINITY_DN5529_c0_g1_i1 len=789 path=[0:0-788]
TTTTTTTTTTTTTTTTTTTTTTTTTTTAATCGTTAGTAGCCTGGACTGCGAAAAGTTCCTTGTTTTTTATGTTTGGTATGAAGGTTTCTCTTCATATGCGAGATTGCATGTTTCGTCAAAATCTCCCACCTATCATCAGTTTACAGAGCAGAACATCTACCTTTCAAAGTAGAGGTGCCCCTCTACACACTATGGCTAAATGTCAGTTGCCTAGTGCAGGATCGGACTAGTGGTTCTCCCTGAGTACATTACAAACTGTACAGAATTTGTTCGTTTTGTGAGTCCCTGGCAGGGTATTTAGTGGGTGCTCTTGGGTCACTTGACTCCTTGCTGTTTGTGCCCTTCTGCTGTTGACTTCACCCCCTCACTTGTGCTCTTGTTGTAGGGATTTTAACACACATTTGCTTTACAGGTTGCACTTGCCAATAGACATTACCTTCCGGTCCAGAGTATGAAACCCAGGAGTGCAGCTCAACAACCTCTGACTTTCCATTCCCCGTTACAGCCCCTGTGGACTTAAGAAGAGCTTTTTTTATGCATTCCAATCTAATCGTGTAACCTCAGTTTTGCTGAGGACATCTTGGTGTTTGTCCCTTTTAGCTTGGCAGAATATCCAATCTCTCCCTGTTGCATCCTTGCCAATTGGGTAAACGTGCAAAATAAACAGTCCCACACTTGAAATAAAATTCCCTTTTTGAAGCTGAAATAATTGCAGTAATAGTTTCCCTGGGCTGGTCGGGGATGGGGTTCGCAACACCGCTTTACTGGACACCATCCTTTGTATAAGGC
>TRINITY_DN5555_c0_g1_i1 len=2374 path=[0:0-2373]
TTATTAACAATTAATTGTTAATAAAAAGATGTAAACTTACTAAAAATATCTAAAAGTGCTCAAAGAGTAGCTGTTAATTTACTATTACCTACTAGTATTTTGGGGAATTTTTACAAAACAGTCTTACAAAGCACGATGAAAATAACATTGAAACAATATAAAAATAATTAATTTCAATGCAAATTCAATAATAAGGAAATCGATAATGTTCACAATTATTAAATCATGATAATAATATGTACAAAAAAATACCATGAAAATAAGGGTTATATGTGTTTTTATCAATTTGTTATTTATCGATTCTACTTTTTAGTGACCTCTTTTTATCGATTCTTGGCTTATCGATTTTATCTTTAATGTAAACCCGTAAACCCTTTTCTTTTTGCCTTTAATGGGGTGGTAAACCCCCTCAGCCCCCCCTTCCCCCACCCACCATTTTATACCCACTTTATACCCTTTTATTTCAAGACCCTTTAAATTGATAAGTGGAGAATCAATAAAAAAGGTAGATAAAAAGCAAATTGATAAAACAACTATAAAAAGAAGTATACCCGATAATAAGTGGTAGTACTTAAGAAAGGATAAAAAAAATAAAAACTTATATTGTTAGCATTCATTTCAGTATAGCATTGTCTTACAAATAAATGCATTTCCGTGTATTGATAACTTTTCTGACTCCATTAACAATAAAGTGCCCACTAACAGCTCTTGGGTAAATGAAGACCACTGTGATATTTTATTTAAAAAAACTATACAATCATCTGACTTATGAACAAAATTCACAAGAATGATCTTGGTGAACAATCATTTTTACAGGGGTTAGTAACAAGCAGTAAAAAGACCAAAAGTAACACTCCAGTCACAGAGTCAAAAAATAGCCTAAGTTTAAGGAATTGTACACAATAAAAAATTTACATTCATGAGATGAATTTACAATTAAGGTATCTCTGATGTCCCATGAGCCTGATGCACTTAGTCACAGCTAGCCACGGGCAGGCCCACTTTAAATGTTGGCTATCTCACATCACAATGGGACTCACTCCCGAGATTGAAGGCAATTTGATAGAACAAAGCATGGATGTTGTTCTGTTAACAGAGAGAAAATCATAAGGTGCTACAAAATCATTAAAACCTTCAATATGGTTGGTATTTGGTTTTGTATGATCTGCAAATTATTGAACGTCTCCTCCAACCGTGCTGTAACTTTGCAGTGCTGTTTGTAGTCTCTCCACTGCCACGACTATCGAGAATCCATCTCTCCATCACCAAAGACAAGTCCTGTCATTCCTAAACATCTTTCATTATTTTTTGCACACTAGCATCAGTAACCAAATACAAGCTGCATCTAGACATTTGATTGGCTTAAAGAAATCATAAGGCGAGTCCAATTATCATTATGCTAGTTTCCTCATTTGACCAAAGCCCTGCAACATATCAATGGGAAGAGGAAAAATAATTGTTGAATTATTTTCTGTAGCTACAGTGGCCAAGGTTTGCAAGTAGCGCAGCTGCAGAGCTCCTGGAGAATCGGAGAGCACAAGGGAGGCCTCCTTTAGCGCTCGGGATGCGTTCATCTCTCCTTCTGCTGCAATGACCTTGGCTCGAGCCTCTCGAGAGGCTTCTGCTTCAGCAGCCATAGCTCTCTGCATCTGCATCGGGAGTCGCACATCTCTGATTTCCACACGGTCCACCTTGACTCCCCAATCATGAGTGGCATGATCGAGTATAGACTGAATGCTATGAGCAATCTCTTCTCGGTTGGACAGGATGCTGGATAGGTTCTGTGTGCCCAGCACATTTCTCAAAGTGGTCTGTGCAAGCTGATGTGTAGCTACATAGACATTTGAAATGTTAGCCACTGCAGAGATTGCACTCTGGACATTATAAAAGACAACTCCATCGACGTGAACAGTGACAGAATCTTTGGTGAGGATCTCTTGTGCTGGAATAGCAAAGGAAATCGTTCTGAGATCAATTTTGACGAAATTATCTGTACACGGCAGGACCAGGATCAACCCTGGTCCCCTAGCTTTTCCAGACATGATACGGCCAAGTCGAAATACCACAGCTCGTTCATACTCTTTTACAACCTTTATGCAAAACCATACAGAGAATGGAAAGGTAATGGCTACGAATAGGCCAGAAAGGATAATCAGGATCCAACCACAAACACCAATTCCTTCTTTAACAGTTCCAATCAATTGTTCCTCGCTCCGTTTCCCGCGATGAGAACGTGCAGAGTCCATCAGCTCAGCTTAAGCCACCAGAGTCCGCAGTCCCTGATTTCCCCTTTTCCTCCAGTGCTCTGACTCAGTCACGCCCTAGGGTTGGGTCTGGTGACGTGGCCACGCCCCCTGCTATCGTCACTGAACCG
>TRINITY_DN5501_c0_g1_i1 len=221 path=[0:0-220]
ACACCATCTATGTGGGCCTGCCTAAAAAGGAAATCCAACAAACAGCAAAGGATCGAGAACTAGGAATCAAGGTTGTGCCTCAACTTAGATAAAATCAGACCACATAATGCCGGCCTTGAAACTGCTACACTAGCTGCCAGTGAACTACAGAGTTCAGTTCAATGTTGTTGGGACTAGAGGGAGGCTCCGAGTAGGACTGCCAAATAGTGCAACCACCACAC
>TRINITY_DN5571_c0_g1_i1 len=2273 path=[0:0-2272]
CGAGTAAGTTGAAAGGTTATGAAACAGGATTTGTTTTAATAGAGAGAAGGCGCAGTAGTCCAAATGAGTTTCAAAGAAAGACAGAGCTAGTTTATTTATTTATTTAGTTTTAATTTGCCCCAGCTGTTGCCAGCCGGCTACTACAAATGGGCCTCCTGTGATCGTTTAAGCGGCAGTATTTGTTAAATCTCTCCTTCAAGTGCTGTCGGTACTGTTCTCGGTTGCTGTAAAAGGACTGGTTGTTTGCCAAAAATGCCTGTATTTCATCTTGTGAGATACAGATCTCCTCATCTAAAGTACATTCGGACTCATCAAGGAGTTCCTTTAAGGTCTTTGAACCCTTCACCTCATCGGGTAAAGGAGGAACTTCTGTAGACGGTGAACAATGAGATACATTGCCTCTGTGATCGAACAAAGGTTGCCCAGTATTTTCTGATGAGCTGTAGCAGCTTCCAACACTTCCATCTTTGGTCTCGTCAAGGTGACTATCTAGGAGGATGTTTCCGGAGGTCTCTCGATTACTTGAATCTCCAAGGCAGGTTCCTTGCTTTGAATTGTGCTCAATTTCACACTTGAAAGGTTTGCTTTTCTTTTTCTTCTTTTTGATTTTTCCTTTTATGTTACTCTCCTCTGATGAATTAACCCAGCATTCCAAACAACTATCGTCATCGTCCTCATCTTTATCATCGCAGTGGTGAACGCATGAATCTTCACCAGTTTCATCATGATTGCAAATGCCTTCTGTGCAGGCTACATCAGAGCCTTCTCGCGACCCCGTTTCACTGCCCTCCATACTAGACGAATAGCCGCAATCACTACCATTGCAATGCGGAGACAAACCTTTTTTTATTTTTGGTGAGCCCAAAAGACTTGTACTACTTGGACACGTGCATGAAGTGCTTTCATTGGGAACAAGGACTTCTACAGAAACGCTACTGTCCTCCGTGCTTCCACAGGATTTGCAGCTGCCATCCAGCAAGTCCATGGGTTCCTTCTCTGGACTGATGAGATTTTCGTCTACAGCCTGCAATGGACCTGGAATCTCGCACACACACTTGTTTTTCCGTCTGTTTTTTCTTTTTTGGCGCTTTTTCTCCTGCTTAAGTTCTTGCACTCTTTCCTCTTCTAAAAACTCCTCACATAGTTGCTCCAATCTACTAATGCCTTGCACTTTTTCAACAGCCATTTCAAAGCTTTTGCGTAAAGCATCAACACCAAGATAAAAAAGCATCTGCCACGTCTGCTCTTCTGCACGTAGTTTCTGCCAGATACGGTGAAGCCTTTCATACAGATGAATACCTAAACAGGTCAGAACTTCTTCTTGGGCAATGTCAATGGTTTTTGCATGCCGCTCTCTTCGCTCATACCCTCCAGCAAACTCCGGTTCAGCCCGACCCAAAAGGTGTGCGATGAAGTCCGTCTCGCAGCAGACATGAATGTGACGCTCATGTGGACAGCAACGAAGACCCTCATACAGCGCGGCACAATACCCCTTCTCTTTACTGCAGTCTAGCTCACCAATTAGAATATTGTACGCTCGAAGAACTTTGTTTTTGCAGTCCGTGCAAAACCTGTGTTTCCGAAGATAAGTCTCCAAAGTTTCCAAGAGACAACTAGAATCAATTAACACCACTTCATCTCGACACTCCTGGGACATGAGCTCCCACACATCCATCCAGCACCCTCCCAAAGGCTTCGGTTTGTGTGTATCTAAAGAGTGTAACTGACACCTCTTGTTTTTCTTGCTTTTTGGAATAGCATCTATCATTTCATTTAGTTTGGACCCATGCACATAGAATAACGTGTAAAGCTTTTTTGCATCACTCATACAATTCCTTGTGACCGAAAGGACTCCTTTGGGTCCAATAGTGAGGGGCTCTAAAGCTGGATTTCCCGACTCAACGAGCTGGGAAAAAAGGCGTTCAACGCTACGGCGGCAACCAACACAGGGGACGAGCTGAGAAAGTGCACTAAAGATTTCCCGAGTGGTTACCATCATTGCAATACTGAGGTCCTGCTGCTTAAGCATACCATGCCGCTGAACAAATTGCTTCAGTTGTGAACTATTAATATGATGCCCATCAAGATTCATCATGTTGTCAGAAAATTCCATAACCATCGTCAGGGTGTCGTCGATAAAGAGCGGGATCTGCCGCTTCTCGAAGGGGAACTCCTCTTCCCCGTCCCTACAGACTGCGACCAGGCGCGCCATCTCTGCTGCTGCGGCTGCTGTTACTGCTCCTTCCAGCTCCCCCAGCTTCGGTCTGAAAACA
>TRINITY_DN5582_c0_g1_i1 len=413 path=[0:0-412]
AGGAGATGCCGGCTACTCCCTCAAGCCGAGGCTCATCACACCATTTCGCAACCTGTCTTCTGATGCTGAGGAGAGGTTGAACACTGCGCACATCAAAACTCGGAACACGATAGAGCGTGCTTTCGGTGTCCTGAAGAGCAGGTTCCGGTGCCTTCACGGGTCTGGAGGTTCCCTGATTTACAAACCAGACAAGACCCTGAAGATTGTACTGTTGTGTGTTTGTCTGCACAACATTGCCTGCAGGAGAAAAATTCTGTTACCTGTTGACGCAGACCAAAATATACGTTCTGTCCGTTGTCACGTGCCAGCAGCTGATGATGAGACCTCTGTGGCCAAACGTGCCAGACTGGCACGAAGTTTCTTTCAGGAGCACTGACATTCTGCGCAGGGATGTGTACATGCTTTAACGGCCC
>TRINITY_DN5505_c0_g1_i1 len=2107 path=[0:0-2106]
CAAATACCTTGGACTTTGGCAGTTCCCTGTCCAGAGTGGATATAAGTGATCAAGCACTCTAATCAGGTGCCATGTCTGGGGGAGGGCCATTTTTGGCAGCACCCCGGACATGTTATGTGGAAGCATCTGTCCTACATAACTAGGAGAGGAACCTGTGCATGGTGAATGTGGTCATGGTTGTGCTTGCTGCCACTTTTCCATAACTCTCCAGGACAGATCAGAGGGGAAGGATGGGAGGTGAATGGAGAAGAAATGAGGAGGAGGCGGACCCTGGCTACAGCAGACCGACATAGAGAGAGGAAGGAGAGGAGTGAGTAAAGGGATAGAGGAAAGAGAACAGAGAGGGGAGGAGAATCAATAGAAGAGAGGAGAGAAGCGAGTGAGAGACATACACGTGGCAGGGAGATACACAGCGAGTGACAGACAGAGAGTGAGACAAATCAAAAAGACCGGTAAGCAGACAGATAAACATAGACAGACAGACACACAGAGAAATGCAGAGAGAAAGGACAGCGAGGCAACAGACAGAGATGTAGACACAGATTGAAATAGACTGAGAGACATAAAAACAGGCTGATTGAGATAGAGAGAGACCCATAGACAGTGACAGAGAGAGAAACAGAGAGAGTGAGACAAATCAAAAAGACCGGTAAGCAGACAGATAAACATAGACAGACAGACACACAGAGAAATGCAGAGAGAAAGGACAGCGAGGCAACAGACAGAGATGTAGACACAGATTGAAATAGACTGAGAGACATAAAAACAGGCTGATTGAGATAGAGAGAGACCCATAGACAGTGACAGAGAGAGAAACAGAGAGAGAGAGACAGAGATTGTGACAGACCATGCACTCAGGCAGACAAGCACATTGTGACAATTGAGAGCCAATCAGAGACGGACAGACATCTATTAAATCTACCATTTACCACTAATGTTAAAAATAATATTCAATGGTGGGAACCCTCATCTCGCCACCATGTCCCTTTTAAGTGTTTGTTAATTCCTATACAATTTAGACCAATTTTACTGGCCCAATGAGCTTTAAAAACTCACTTGACCATTCATTGTCCTGAAATTTCCTGGGAAAGAATCCCCAAACCACCCATTTAGATGATGTCACGTCCGGTGATGCAACTTCCAATGAAGCCACCTCTTGTGGTATAACTTCCTGTGGTGTCACTTCGGTGACTATCGCTTGTAATGTGACTCTGTGATACCGTTTAGGGTAAAGGTTGTACCTTCTGGCTGCCCCTTCCCCCCACATCAGCACTGAACGCAGCATGGTATACCACGCCAACACTAAATGCAGTCTGAGTCACTCGCCCTCCTCAACAGTTTATTCACTGATAAGAAGGTACTACAAGCAAGGGCTATAGTCCTGAAGAAGGCATCAGATAGTTACTCCCAAATGCCAAAACATTGTCGACATCATCACTACACTGAATGCAAATACTATCCAAACTTTGTATCTGCGACCTAATAATGCTATAATAAAATGTTAAAAAGGGTTGTTTGCACATCGACACCAGTGTATGTGCATTCCCCACTTGTTCCTGAGCACCACCCAATCCTACGCACATGAACGTTCTTTAAAGTACACACTACACTAGTGTACCCCACTGCACCTATGTTTAATAAGTTTTATTTTGCTGCAAAGTATATATTTATATAAAAGATCATGTGTAGATCTAGGTCGTCAGAGATGAATAGTCTGTTTAGCTAATACACCCCTTTTTTTTGTTTTTTTTACTACAATATGTCTTGCTGTTTGAATCAATGGTATAACTTATTCAAGATTAGACCACACATTAACCAAGTCCAGTTTACATCCACCATAGTCAATAGGTATGTCAACAGGGAACAATCTATAGCTCCAGACATATACCCATGTTCCCTTGATAGGGACCCCTCCTCTCTCAGGCATATTGACTTATCCACTTGGTCGTTGTGGATGATTTACATAAGGGAGGAAGCATTGCATCCATGGAAGAGGAGGAAGAAGCAAGCTGTAAGAACACCCGTGCCCAAAAATATACATACATGTATCAAATGCCACTGCATCATGATTTGTATATGTTTATTTATTTGTACAGCAGACACACAC
>TRINITY_DN5564_c0_g1_i2 len=911 path=[0:0-910]
CGCACAGGAAATGTCATCGACTGAGCATGGGGTGCTAGCTATGATTACACACTGCCCACTGTGGGCTTTAGTGAGTGCCTGCTGTAGGTACTGTTGGGGACAAATTGCCTGATCTGGGCATTTGGTAACTATCTGCTGCCTGCTTTGGAACTGATAGATAAGACTGTTCCTAAGCGTTCTCCCCTGAAGACTGAGGAAGAGACGTGGGCTTCCTGCTCTCCTGCCCTCTGTAATGGCACCCAGGATCCAAATAAAGGTGTTGCTGTTTGTCTCAGCTGTAAAATGATTGAATGTATTCAGATAGTGAGCTGGGACATGTCTGTTCACTGGTGAAGCTTCTGTGAGTGTAGAGCCGGATCAGTCTGTTCTTTCGGGCCCCTAGGTGCAATTACGTGCGTTACTCTACGTGCTAACTGTTCACACAACAAAACCCAGCTCTAGCCGCAAGCAACAATAATTAAACCCCAGGAATATACCCAGCTCCAGGCCCTGGTAACGGTAGGCAAACCCCAGGAATTCATCCCGCTCCCGGTGCAGGTAACTGTAAGCAAACCCCAGGAATTCATCCATCTCCAGGCTCAGGTAACGGTAGGAAAATCCCAGGAATACATGCAGCTCTAGTCAGGAGTAACTGAAGGCAAAGCACATGAATCAACCTAGCTCCAGCCATGGGAACCTACAGACAAACTCCAGGAATGCACCCAGCCAACCAAGAGCAACTGTAGGCTAATCCCAAGAATACATACAGGACCCAGCGACTAGATGAAGCCCAAGAATACCCAAGATCAATTTGTGGATGTACTAATCCACAGTAAAGGTGACAGTTCAAAAGCAGAGCCTTACCAAACGGATGTATATGTTTTAAATAAAATCAATGATACTGTCAAAAAAAAAAAAAAAAAAAAAAAAAA
>TRINITY_DN5564_c1_g1_i1 len=313 path=[0:0-312]
GCTTTTTAAAGCATTGCGCCATTGCGCCAATGCGCCACTGGCGTATTGGCGCAGTGGCTCCGTGCATTGCGCCATTGCGCCAAATTTTCGGTAGTGTGTTGGCGAAGGAATTCGCCAATCTAAAAAACACTTCCCCAGGCTGCAAACCAGCTTGGGGAGGTGTTTTCAAAACAAAAGGATGCATTTCAAATTGAAATGCATCCTTTTTTTTTTTTTCTTTTTTTTTGGAAAAAATTTCCCAAGCTGCAAACCAGCTTGGGAAAGTGTTTCCCTAGGGAAAGGATGCATTTCAATAGAAATGCATCCTTTTTCC
>TRINITY_DN5562_c0_g1_i1 len=440 path=[0:0-439]
CTCCTCCCCGCCAACCCCCCAAAATTGAACCGATATTTTCTTTTTTCCCCCCTCCATATTCCAGAGAGTACTCTCCCCCACTCCCTCCTCGGTGCCCACGTGCAGATCTTTTTCGATCTCACGCGCCCTTACACTTCCCTTCCTTCCCCGGCCCTCTGCAAGGCCGTCCATCACCCGCACCGTCTTTATAACCAGGACGTGAGCCTGAATGCTTACCTCCCGAGCTCCAGTGACTTGCATTACCCTTCCTTTCAGTAATAAAATGTTCTTCCCGATTTGATCTACCTAGCCCCCTTTCCAATTTCCTCGCTATCAGATATGTCTCCTTCACCCCTCAAACTTTCCACCAAGGTTCTCCCGTATTGGGGTAGGTGACCTCCTCTAACCAGGGCTGGTATGTGTCCAGGGAGCCTACGCTTCCCAGTGTAACTACTGCTGAC
>TRINITY_DN5506_c0_g1_i1 len=426 path=[0:0-425]
TGGGGCCCCAAAAAAAAGAACAATAAGTGCTTAATATGTCGCAAAATACACACCCTCAGAGGGAGAACCCTAGACCTTGAGTGCTGTGGTCCTTCAACACAAATAAACAAATTCATTTTTTTTAAACTTATCTTTTTGTAAAATCCACTTAATTCTAGGACCAGTATACAGTAATTGCTATTCTAACTTCAATATAAGCAATCTTGGGGGAAAGCGCTTGTTAGTGGCTCTCCCAACCTCTCTCATCACTTACTTGATGTTTTTGCTTTTTCTTAGTTGCTTTTTCTTTTGGTCCTACTTCTATATTATATTTTTTCGTTGCTTTTATTTTTATTGATTTTACCATTTAGTGAAAAGTGGTTCTTTGGCAGGATGCCATCTTTAAGCATCTGCCGTGCATCGCTCTATTTCTTATTACAGGGGGAC
>TRINITY_DN5568_c0_g1_i1 len=1523 path=[0:0-1522]
CGCCAGGTAAGCCTTTGGCTTTTAGTAAACTGCTCCATATTATGAGTCCATCTCTGGATGCAGAGGCTGCTGAGCACATGCACTATGGCTGAGAAGAGGGACGGGATGGATGGTGGGACGAGGCAGACTGAGAGGCTGCAGAGTGACCTGCAGTTTGCAGAGGAGGTGGTGGTGGTGGCAGTGGAGGAGGCTGGACTGGGGTCTGGGTGTTAGGTGAAGGTGGAGGCGTGGGACGTTTGAACTTGTCCGGACTATTACTTCTTCTTGGTGAAGGTCTTGTAATAGCATGTGAGGTGCCCATGTGTTGCACATGGAGACCTGGAGAATTGTAATAAGACATTCCAGCTCTAGGCAGTGAAGTTGGAGGCGTAAAGCCAACATTGTGACTTGGATATGGCAAACCAGGAGAAATAGGTCTGCTAGAACTCGGTGATGGTGTGTAAGGTATTGGGCTGGACACAGTGCGAGGCCTTAATCCTTGTGCAGACATCTCATTGAAATATCTTTCATCATCCATTTCCAAGCTGGATTCACTTTCAGAGAGCTGCCGACAGAGGGCTTCTCTTCGCTCCATCTCCCTCTGCAGTTTTCTTTGGAGTCGTAAGTTTTCTTCCCTCATATGACGTTCTTCCTCTAAATATTGTGCCATTTTTTCTGTGTGCTGCAATTGAGCTGCTCTCAGTTGTTTCTTTAGACGCTCCACTTCATTTTTTAAAAATCGGATATGTCGCATCATATTTTCTGGTGAATCTATCTCCATAGATATCTCCCTTGGAGATGGTGGAGCGGACACTGGTTGGTCTAACTTCTCCTGTAAGATTCGTTTCTCTGCTTCTAGTTTATCCATTCTCTTCCAAAGGCGATTCACGAGTGCTTCCTGCTCCTGTTCTAATGTGTTCTCAAGGTCAATCTTCTCACGTCTTAGCTGCTCCAATGTTAGCTGCTTCGAAATGGTATCATTTTCTAGTTTTTTTATTTTCTTCATCAGTTTGTTGACTTGAAACTCCTGCTCCTGCTCTAAATGCTGCTCAAGTTCAGCCTTCTCGTGCTGCAACTGCATCAGTTTTCTTGACAGCTCATTTGTAAGAAACTCTTCTTCTTTCTCATAGTTTACAGCCAAGGTTTCTTTTTCTTTCTGCAGTGCCTGTATCTTTTTAAACAATGTATTACTGATGAACTCTTCTTCCTGTTCTGCTCTTGCTTGGATGGTGACGCTGGCCTTGCGCAAGTCGCGGTTCTCCTCCTGCAGGGCTTTGCACTTGAGCTTGTAGGTCTCCAACTCGATCTTGAGCACCTTGTTCTCCTGCTGCAGGGACGCCAGGCGGTTGCTGAGCTCCTCCAAGCGGAAGGGCGATATGACGATGCCGGACTTGCTCGAGGAGGAGGACGAAGAGCTCTGCATGGCTGCCGAGCCTGCCCCGTCCGTGTCACTCTCGCTGGCGCTGTCCGCCATGGTGACCCGGGGTTGGGCAGAGGCGGCGGGAATGGGAGGCGGCGGCAGAGTGTGCGCGCGAGAGTCAGCC
>TRINITY_DN5530_c0_g1_i1 len=357 path=[0:0-356]
AGGGAGGCCCAGGAGCTGGCTATGACAGGGGCACAGGAGCAGGGAGGCCCAGGAGCTGGCTATGACAGGGGCACAGGAGCAGGGAGGCCCAGGAGCTGGCTATCACAGGCAGGACACAGGAACAGGGTGGCACAGGAGCAGAGAAGCACAGGGGCTGGCTATCACAGGCACTGAGGTGTGCAGGATCTGGAGATCACTGCCAGGGATAAAGGCACTGAGGTGTGCAGGATCCGGGTGTCACAGCAGGCACTGAGGTGTGCAGGATCCGGGTGTCACAGCAGGCACTGAGGTGTGCAGGATCCGTCTGTGACAGGCAGTGCTGGGTGCAGGCCTCGCCTCCCACACGTTGGAGTGATT
>TRINITY_DN5542_c0_g1_i1 len=639 path=[0:0-638]
TCCTTGATCACCACAAATCCTCCTGGACTTTAATATTGTTACTGACAATTAAACAAATGTCTTGTTTTTCCTGAACTGCTTGGTGTGCAGGGCCACTCCTGGTTGAATCCATGTTTGTAAAGGGGAGTTAACTTAATTTCTGCACTGGGACTGTGGGTTTCACGGAACATCCCAATGCCTGGAAAGTTCTGATAAACGGGCCTGGCGCATGTTGTTACTTCCAAGCGCTGCATTGTTTTAAGCATCGGGGGTAGAAACTCGTATGCAGGGGGCAGTGTGGGAGCAGCAGAGATTTAGGAATGGAGGTTTCCTGCATTTTCTTAGTATCTCAGTCTGGAATTATGCTTCTTCAGTGATGGGAAGATTGGTGGCTGGAAAGTCTTAGGGTTGGCCAGACTTTGAACAGCTTTCGGGAATGTTCCGGGCTTTATTGATTCTAGTTTTGTTTTTCACTGCACTGTGCAAGGAAAGCCTCTGCCATGTTCACTCACTTGTTCAAAGTCTTTAGGCCTCATTTAAGAGGTTATGTAAAGTTACTCGAGTGATCCTCGAGCTTTACTCGAGCTTTACACAAGCTTTACTCAAGCTTTACTCAAAAAACTCAAGTTTTTTTAGTACAGCTCGAGTAAAGCTCAAGGA
>TRINITY_DN5521_c0_g1_i1 len=282 path=[0:0-281]
CCTGTTTTTTTTTTTTTTTTTTTTTTCAGTTTACTTCTGGGCTGGCATTAGGTCATCAATTGACTGACCCTTCTCTAGCCTCTTCTCCATCTCGATCATGAGCTTCACACCATCAACCACCATCTGCACTTGCTCTACTTCAGAGAAGCCCAGGCGATCGGCATTGGAGATGTCAAATACGCCACCAACTGCTGCAGTGTCCACACCACCTGTACCACGTTTCTGCAGACGCAGCCTCTTCAGGATCTCCTCAAACTTCTCATGCTTGGCGAGATGGTTCAG
>TRINITY_DN5578_c0_g1_i1 len=2350 path=[0:0-1904 1:1905-1916 2:1917-2349]
GCCCGCTACACCATAGAGATGCCAATCAACCTTTAAACAACAGCATTTTTCTTTATTATTAAATATTCCTAACTTCGATTACATTCCAATAAAAAATAGATCTGGCAAAAAACAAGCACATTAATATTTGAATGATCTAGTGCATATTTCTGTTTGGGAGCTTCTTGGGGATTTCACAAGTTTGTTGCAAAAAGACAGGCAGCTTTAACACCCGGGGGGACATGTGATTAAAGGAGATTTAATTTAAAACCTTCTTGACAACATACATTTTCATAAAAACGCTGCATTGGTAAAGCAGTAATTGCTAAGCCACAAACTGCTGTAAGTTTGTTTGAAATGCAGGCTGAACTATTACAAAACTAGAGCAAAGCACTCAATAGTGCTCCTAAAGGTGACCCGATAAAATTCCAAGCGCTATGTACAATGCACAGATACTTAAGCCACACAACAGAACTGGGGCACGGGCGCTGCAAGCGTTCCTTGTTGGCGGTGCTGCTGAACGGCGCACTGTGTGGTGGGTGGGGCAGGGTGGTCTCTGGTCTTCTGGGGGCACACCCGCCCAGCCTGCCTAATACTACTGGGTGTAAACTGCTTGTAGGGAACGGTGAGTCAAGGAATACTGACGGGGGCTTGCCGATCAAACACCCGAAGTCCTTCTTTTTCGTCTTCCGACATAAAGTTGTTCACCTTTCTCTCCTTTTGGTCCCGGCACACCCTGTAATCCTTGCACTCCCCGGGGGCCAATGTCACCTCTGGGGCCGGGGTATCCCCTATCTCCCTTTACGCCTGGGTGTCCGGGCGGCCCTTGAACTGTTCCGTGAGTTCTGAAAAATTCCATTAGATCCTCTGTCACATTTCCATAGGCTGCAAATACTCTGCTGACCCCTGGAGGGCCTGGATGTCCCCGTGGACCTGGTCTGCCAATGTATCTGTCCACACTGTTGGTAATGTCTTCCATTAGGCCACCAGTCTGAATCTTTTCCACCACGTGAGATAACAGCCTTTGATATTCTTCGGACAGGGTTGAGGACGAGGACGAAGAAGACATCGAGGATGATGACGACAAGGAGCCTGACGATGAGGATGATAACGATGTTTTCGAGGATGAAATAAAGCCACTGTCTCCTTTCGGTCCAGGAGGCCCTGGGGGGCCGGGTGGTCCTGAGATATACCTCCGAATATTGTCACTTGTCAGGTATTCGATGAGCTCGGTCCTGAAGCGGTCGCCTTGGGTGTGCTCAACGTACGAGATGAGGCCTCCCGAGTTGCCCGGAGGTCCCTGGGGGCCCGGAGGTCCAGGGGGGCCCGGCCTTCCTGCCACGTACCCCACACTTTCGAGATAGGCGGCCATGTCCTGCTTTTCGAAGCTAGCCTGGGAGAAGCCGGGGACACCGGGGGGCCCGGGCAGTCCGGGATGGCCTGTACGCCCAGGAGGGCCTGGGGGCCCTGGGGGTCCAACAATGCCTCTAAATTCAGAAGTTTGGAGCAGCGTTGTGATGTCACCGTAGGCGGATCCAGGCAGGCCGGGGAGTCCAGGAGGACCGGGTGGGCCGGGGACCCCAGCAATTCCAGAACTGCTCATGTAGGACACAACTCGATTAGCTAGGTCGGAGTAATCCATGGACACGGTTCCGACTCCCAGAGATCCAGGGGGTCCAGGCGGGCCTGGAGGTCCCGTCAGATATTGACGCACTTCATCTCGTTGTAATATTGCTAGGATTTCTTCGTAAGAGCCTGGGGGTCCGGGAGGTCCTGGGGGGCCCGGCAAACCATCAGAAAATCCCGAGCTTCTTATGTGTGTCATTACACGACTAGCCAACTCTGTGTAATCCAAAGACAGCACACTGTCTCCTGGAGGTCCGGGGGGTCCTTGAGGGCCAACCAGGTAACTCCTGATATTGTCACCTTTTTCCTTACTCTGAAGATACTCTGCGATGTACTGCTGGACTTCTTGAGAGCCACGGCCTGGTGGGCCGGGGGGCCCGGGGAAGCCAGGGGGCCCAGGTGGACCAGGGTTCCCTCTTCCGCTTGGAGATGGACCACCGCGTGACGCTCCTGGGATACCTGGGGCTCCGGGAACACCAGCTTCACCTTTCTCTCCTGGCGGTCCCTGTGGCCCGGGGTTCCCTGGAGGGCCGACGGGTCCAATAATCGCTTGCCCTTCGCGCCCTGGAGATCCTGGGAGGCCGGGCTGTCCTGGGTCACCTGGCAATCCTGGTCCGCCTGGTTGGCCGGGCGAGCCTGGCAGACCTGGGTCTCCTCTGGAGCCGTCCTGGCCTGGAGGACCTGGGGGTCCCGCAAAGTAGGTTTCCGAAGATGGAACGAAAGAGCCGGGTTGCCCAGGTTTTCC
>TRINITY_DN5578_c0_g1_i2 len=2338 path=[0:0-1904 2:1905-2337]
GCCCGCTACACCATAGAGATGCCAATCAACCTTTAAACAACAGCATTTTTCTTTATTATTAAATATTCCTAACTTCGATTACATTCCAATAAAAAATAGATCTGGCAAAAAACAAGCACATTAATATTTGAATGATCTAGTGCATATTTCTGTTTGGGAGCTTCTTGGGGATTTCACAAGTTTGTTGCAAAAAGACAGGCAGCTTTAACACCCGGGGGGACATGTGATTAAAGGAGATTTAATTTAAAACCTTCTTGACAACATACATTTTCATAAAAACGCTGCATTGGTAAAGCAGTAATTGCTAAGCCACAAACTGCTGTAAGTTTGTTTGAAATGCAGGCTGAACTATTACAAAACTAGAGCAAAGCACTCAATAGTGCTCCTAAAGGTGACCCGATAAAATTCCAAGCGCTATGTACAATGCACAGATACTTAAGCCACACAACAGAACTGGGGCACGGGCGCTGCAAGCGTTCCTTGTTGGCGGTGCTGCTGAACGGCGCACTGTGTGGTGGGTGGGGCAGGGTGGTCTCTGGTCTTCTGGGGGCACACCCGCCCAGCCTGCCTAATACTACTGGGTGTAAACTGCTTGTAGGGAACGGTGAGTCAAGGAATACTGACGGGGGCTTGCCGATCAAACACCCGAAGTCCTTCTTTTTCGTCTTCCGACATAAAGTTGTTCACCTTTCTCTCCTTTTGGTCCCGGCACACCCTGTAATCCTTGCACTCCCCGGGGGCCAATGTCACCTCTGGGGCCGGGGTATCCCCTATCTCCCTTTACGCCTGGGTGTCCGGGCGGCCCTTGAACTGTTCCGTGAGTTCTGAAAAATTCCATTAGATCCTCTGTCACATTTCCATAGGCTGCAAATACTCTGCTGACCCCTGGAGGGCCTGGATGTCCCCGTGGACCTGGTCTGCCAATGTATCTGTCCACACTGTTGGTAATGTCTTCCATTAGGCCACCAGTCTGAATCTTTTCCACCACGTGAGATAACAGCCTTTGATATTCTTCGGACAGGGTTGAGGACGAGGACGAAGAAGACATCGAGGATGATGACGACAAGGAGCCTGACGATGAGGATGATAACGATGTTTTCGAGGATGAAATAAAGCCACTGTCTCCTTTCGGTCCAGGAGGCCCTGGGGGGCCGGGTGGTCCTGAGATATACCTCCGAATATTGTCACTTGTCAGGTATTCGATGAGCTCGGTCCTGAAGCGGTCGCCTTGGGTGTGCTCAACGTACGAGATGAGGCCTCCCGAGTTGCCCGGAGGTCCCTGGGGGCCCGGAGGTCCAGGGGGGCCCGGCCTTCCTGCCACGTACCCCACACTTTCGAGATAGGCGGCCATGTCCTGCTTTTCGAAGCTAGCCTGGGAGAAGCCGGGGACACCGGGGGGCCCGGGCAGTCCGGGATGGCCTGTACGCCCAGGAGGGCCTGGGGGCCCTGGGGGTCCAACAATGCCTCTAAATTCAGAAGTTTGGAGCAGCGTTGTGATGTCACCGTAGGCGGATCCAGGCAGGCCGGGGAGTCCAGGAGGACCGGGTGGGCCGGGGACCCCAGCAATTCCAGAACTGCTCATGTAGGACACAACTCGATTAGCTAGGTCGGAGTAATCCATGGACACGGTTCCGACTCCCAGAGATCCAGGGGGTCCAGGCGGGCCTGGAGGTCCCGTCAGATATTGACGCACTTCATCTCGTTGTAATATTGCTAGGATTTCTTCGTAAGAGCCTGGGGGTCCGGGAGGTCCTGGGGGGCCCGGCAAACCATCAGAAAATCCCGAGCTTCTTATGTGTGTCATTACACGACTAGCCAACTCTGTGTAATCCAAAGACAGCACACTGTCTCCTGGAGGTCCGGGGGGTCCTTGAGGGCCAACCAGGTAACTCCTGATATTGTCACTCTGAAGATACTCTGCGATGTACTGCTGGACTTCTTGAGAGCCACGGCCTGGTGGGCCGGGGGGCCCGGGGAAGCCAGGGGGCCCAGGTGGACCAGGGTTCCCTCTTCCGCTTGGAGATGGACCACCGCGTGACGCTCCTGGGATACCTGGGGCTCCGGGAACACCAGCTTCACCTTTCTCTCCTGGCGGTCCCTGTGGCCCGGGGTTCCCTGGAGGGCCGACGGGTCCAATAATCGCTTGCCCTTCGCGCCCTGGAGATCCTGGGAGGCCGGGCTGTCCTGGGTCACCTGGCAATCCTGGTCCGCCTGGTTGGCCGGGCGAGCCTGGCAGACCTGGGTCTCCTCTGGAGCCGTCCTGGCCTGGAGGACCTGGGGGTCCCGCAAAGTAGGTTTCCGAAGATGGAACGAAAGAGCCGGGTTGCCCAGGTTTTCC
>TRINITY_DN5550_c0_g1_i1 len=375 path=[0:0-374]
GGGGGAGGCAGGAGTATGCTGAAGTGATACCTGCAACAACTGAGCAAGATCATTCATGTGGTGAGTATTTATGCACGTACTATTCAACGATGAATGCAAAAGAACGTTCAACTTGCGCATGGAATTGAGATGTCAAACTTTCATTCCTCTATTTGTGCCTGTAAATTGGCACCACTGAGCAATATAGTACCATGATGAGTAGATTATACTAAGAAACTACAACTCAGTATTTATTGCTCTATATAGAGGATCGTGCAAATACACGGGTAAGCATACAAGATTGTAATACGTTAGGGGAGCTAAAAAGGGAAACTGGCTGGTAGTGTAAAGGAAAAGTTCAAAAGATAGGGTAGTGAAATGAACATACTAAGGGAC
>TRINITY_DN5503_c0_g1_i2 len=3637 path=[0:0-111 1:112-269 2:270-3636]
CGGGGAGGTGCTGTGAGGGAGAGGAGGTGGAGGAAGGAAGTGCGGCCCAGCCCACGGGGCACAGGAACTTCCACACTCACTGCTGGGACTGGAGGAGCCGGGACAAGCACCGGTGAGTACCCCACAGCACCTCACCCTCACCAGGACGGGAAGGGAGACCAACACTGCCCCCACACCCCCAGGACAGGAGGGCTCAGCACTGCCCCCCCAGGACAGGGGGACCCGGGGCTGCACCCTGGGACAGTAAGGGACTGGACAAGCCTTGGACCGACTTGCGCCCTTCTCACGGCTGCCATGGCATCCGGCACGCCCGGTGCCCGCATGACGTCCTCCGTCAGCATCAACATCTCCACACCCAGCTTCTACAACCCCCAGAAGAAGTTTGCGCCCGTGGTGGCCCCAAAGCCCAAGTTGAACCCCTTCAAGGCCGGAGGAGGGTCCCCCGAGCCGTTGGACCTGCCCCCGCCGCCGCCAGCTGCGTTCGCTTCTCCACCGAGCTCTGGCAGTGCGCGGGCCCACATTGGGCGTGTCGGTGAGATCCCGGCCCCCCCTGAAGATCTGCCGCTGCCTCCCCCTCCGCCCTTTGGTGAGGATGACGATGGACTCTCCCCTACCAGCTCCTTCCCGCCTCCACCCCCTCCTCCGAACTTTGAGGATCCCTTCCCACCACCACCGCACGATGTCTTCCCCTCGCCTCCTCCCCCTGCAGCAGACGCAGGGACTCCAGCTGCCATCACCATCTCGATACAGCCGCGGGCCCAGCTAGACAGCGTGGAGCGTGACATTGATGCCTTCTCCAGCATGCTGGCCGACATGGAAGCCAAAGACCCCTTCCGGTCCCGGGTGAACCCGGAATCCACTGCTCCCCCGGAAGTGGCCCCCATGCCCCCCGTCGCCAGCTTTCCTGCCAAGTTCAGTCCGAAGCCAGTGGGCTTTTCCCCAAAGGTGCCCCTGGTGGACCCTGCCCCTTCTCTGTCCCCAGAGCCCTCGCCCTCTGCGCCCTGGGCTGCTCGGGCCCAGCACAAATATGCCCCTGTGCATGTTCCGGCAGTCTCCAAGTCTCCGGTGCCACCACCTCCTGCCCCTGCACCGCCTCCTGCCCCTATGGCCCCTCCCATTCCACTACCTGTACTGCAACCACCTGCTCCCGCTCCTGTCCCGCCTCCAGTGGTCCCATATTCCGGCCCTCCTGCTTTTCAGACGCCTCCAAAAAGTGTCTCTGGACCACCACAAGTCGCGGCTAAATTCACTGGTGCGAGCAGCACGGCCCCATTGCGGTCGGCTGCTGGCCCAACCCCTCCCGGGCCCCCAAGATATCAGAACAACACGACTGGCTTCTCCCCTGCCGCACCCTCTCCTCCCAGGGGTCCATCCCATGTTCCAGCCACATCTGGGCCCCCCTCCAGGCCCGCTCCATCATCACAGTCCCCTGGATTCTCCTACGTTCAGCAGAAGGAGCGGCCAATGGTGCAGGAGAAGCCCCGACCGCCAGGCCCGGCTCCAACTACTACTCCAGCGCCGGCCCCAGATATGGCTTCGCAGCGACGGGTCATGGAGTCTTCTCAACCCCGGTCTACAGGAGGGCAGCTGAGTAATGCCCTGAACATGAAAGAGGTTGAAGAACTTGAAAACCTGACGCGGCAGCTCATGAAGGAGATGGACAATCCGCCCCCAATGGAGGCCCACACTACAGAGTACTGCGGCCTGTGCAGGAAGCCGCTCTCCCGCACGCAGTCGGCCGTGCGAGCCCTGGAACAGCTCTTCCACGTGGAGTGCTTCACCTGCTTCAAGTGCGAGAAGCAGCTGCAAGGACAGCAGTTCTATGACGTGGATGGCAAGCCGTTTTGCGAGGACTGCTACACGGGAACCCTAGAAAAGTGCAGCGTTTGTAAGAAGAAAATCACCGACCGGATGTTAAGGGCAACTGGGAATGCCTACCACCCCCTGTGCTTTACCTGCGTGGTGTGCGGCAAGAGCCTGGAGGGTGCGCCATTCATCGTTGACCAGGGCAACCAGCCCCACTGCGTGGAGGATTATCACAGGAAGTACGCCCCCCGCTGCTCTGTCTGTGGTGAGCCCATCATGCCTGAGACGGGCAAAGAAGAGACCGTGCGAGTGGTGGCTCTAGAGAAGAACTTCCACATGAAGTGTTACAAGTGCGAGGACTGTGGGAAACCTCTCTCGATCGAAGCGGACGAGTGCGGCTGCTACCCGCTGGATGGACATGTGCTTTGCATCAAATGCCACACGGCCCGCGTGAAGGCTTCCCGTTGAGAGCCGCCTACCAGAGCATATACTACGCCTTCCATGCCATGTGGCTGTGCCCCCTGAAGCCAGTGGAACATTTACCTGCCCCCTTGATTGACCCCCAAAGCTACAGGGAAAAGCACAGAAGCACAAAGACTCTGCCTGACCATTCCGCCACTTACCGCAGTGTGGGAACGACGTCTGCCTCTCTCTCCTTTCAGTGGTTCATTCCTATTATTCATAGAACATGGTTATAGCTTCTGCCCCTCACTTTGCAATTGTTCATTCCTCCCCTACCCGCAAAGTAGGAGCAGCTTCTCGCTCCGTCTCCTTCTAATGGTTCATTCCTATTCTTCCTGCAAAGTGGGAACAGCTTCTCCCTCCTAATGGTTCATTCCTACTCTTATGGGAACAGATTCTCCCTCCCCCTCCTTCTAATGGTTCTTCCTCCCCTTCCGAGAACGTGGAAAATCTTCTCCCTCCCGCTCCTAAAGGTCTATTCCTCACCTTCCTTCAATGTGGGACCAGCTTCTACCCCCCCCTCCGAATGGTTCATTCCTCCCCTCCCTGCAATGTGGGAACAGCTTCTGCATCTCAATGGTTCATTGCTATACTTCCTGCTCCCCCGCTTTGGTTAATACGCCTCCCCCTTACCCGCAAAGGGTAGCACAACCTTCTGCCCTCATTATAATTCCTTGCCTCCCTGCAGTGCAAGAATAGCAGCTTCCACCTCCTCTACATTTGAATGGTTCATTCCTCCAAAGTAGGGCCGGCCGCTGCCACCTTTGCTCTATTTGAATGGTTCGTTCCTGCAGAGTAGGGCCAGCCGCTGCCCCCTCTGCTCAATTTGAATGGTTCATTCCTGCAGAGTAGGGCCAGCCTCTGCCCCCTCTGCATCATTTGAATGGTTCATTCCTCCCATGTCAGAAGAGGCACTGCCCCCTGCTCCTAGTGGTTCATTTCCATTGCCCCAGTGACGGCGCAGGGGCAGGTGAGGAGTTCTGGAGGTGTGTCAGGTGTTTACTCCCTCGAGCTTTCCATATTCAGTTGATCTCTATGCAAAGCCCAATATACAGGGAGACCCTTCCCCTTCCCACTGCTCGAACACTGCCCTGTACTCTGCCTGGGGGTGTCAGATGGGGGAGGGGGACTCACATGGGGGTCTGTGACCGAGTTGGGGTAAAAGCCCAGGCGACTGGAAATTGAGCACGTGACTGATTTCGTGTTTATGCTTCTCTTTTGTTTACATTTTGGGGACTTTCTATTACGATTTGCCAAGAATGAGGGTAGGGGTGATTGGAGGTGCAGACGGCGGCACCTCCTCCAGTGTTTGCTGCCGCCTAGGGCCCTGTATTCAATACTCCACCCGAACCGACTGGATAAACCGGAG
>TRINITY_DN5503_c0_g1_i1 len=3479 path=[0:0-111 2:112-3478]
CGGGGAGGTGCTGTGAGGGAGAGGAGGTGGAGGAAGGAAGTGCGGCCCAGCCCACGGGGCACAGGAACTTCCACACTCACTGCTGGGACTGGAGGAGCCGGGACAAGCACCGACTTGCGCCCTTCTCACGGCTGCCATGGCATCCGGCACGCCCGGTGCCCGCATGACGTCCTCCGTCAGCATCAACATCTCCACACCCAGCTTCTACAACCCCCAGAAGAAGTTTGCGCCCGTGGTGGCCCCAAAGCCCAAGTTGAACCCCTTCAAGGCCGGAGGAGGGTCCCCCGAGCCGTTGGACCTGCCCCCGCCGCCGCCAGCTGCGTTCGCTTCTCCACCGAGCTCTGGCAGTGCGCGGGCCCACATTGGGCGTGTCGGTGAGATCCCGGCCCCCCCTGAAGATCTGCCGCTGCCTCCCCCTCCGCCCTTTGGTGAGGATGACGATGGACTCTCCCCTACCAGCTCCTTCCCGCCTCCACCCCCTCCTCCGAACTTTGAGGATCCCTTCCCACCACCACCGCACGATGTCTTCCCCTCGCCTCCTCCCCCTGCAGCAGACGCAGGGACTCCAGCTGCCATCACCATCTCGATACAGCCGCGGGCCCAGCTAGACAGCGTGGAGCGTGACATTGATGCCTTCTCCAGCATGCTGGCCGACATGGAAGCCAAAGACCCCTTCCGGTCCCGGGTGAACCCGGAATCCACTGCTCCCCCGGAAGTGGCCCCCATGCCCCCCGTCGCCAGCTTTCCTGCCAAGTTCAGTCCGAAGCCAGTGGGCTTTTCCCCAAAGGTGCCCCTGGTGGACCCTGCCCCTTCTCTGTCCCCAGAGCCCTCGCCCTCTGCGCCCTGGGCTGCTCGGGCCCAGCACAAATATGCCCCTGTGCATGTTCCGGCAGTCTCCAAGTCTCCGGTGCCACCACCTCCTGCCCCTGCACCGCCTCCTGCCCCTATGGCCCCTCCCATTCCACTACCTGTACTGCAACCACCTGCTCCCGCTCCTGTCCCGCCTCCAGTGGTCCCATATTCCGGCCCTCCTGCTTTTCAGACGCCTCCAAAAAGTGTCTCTGGACCACCACAAGTCGCGGCTAAATTCACTGGTGCGAGCAGCACGGCCCCATTGCGGTCGGCTGCTGGCCCAACCCCTCCCGGGCCCCCAAGATATCAGAACAACACGACTGGCTTCTCCCCTGCCGCACCCTCTCCTCCCAGGGGTCCATCCCATGTTCCAGCCACATCTGGGCCCCCCTCCAGGCCCGCTCCATCATCACAGTCCCCTGGATTCTCCTACGTTCAGCAGAAGGAGCGGCCAATGGTGCAGGAGAAGCCCCGACCGCCAGGCCCGGCTCCAACTACTACTCCAGCGCCGGCCCCAGATATGGCTTCGCAGCGACGGGTCATGGAGTCTTCTCAACCCCGGTCTACAGGAGGGCAGCTGAGTAATGCCCTGAACATGAAAGAGGTTGAAGAACTTGAAAACCTGACGCGGCAGCTCATGAAGGAGATGGACAATCCGCCCCCAATGGAGGCCCACACTACAGAGTACTGCGGCCTGTGCAGGAAGCCGCTCTCCCGCACGCAGTCGGCCGTGCGAGCCCTGGAACAGCTCTTCCACGTGGAGTGCTTCACCTGCTTCAAGTGCGAGAAGCAGCTGCAAGGACAGCAGTTCTATGACGTGGATGGCAAGCCGTTTTGCGAGGACTGCTACACGGGAACCCTAGAAAAGTGCAGCGTTTGTAAGAAGAAAATCACCGACCGGATGTTAAGGGCAACTGGGAATGCCTACCACCCCCTGTGCTTTACCTGCGTGGTGTGCGGCAAGAGCCTGGAGGGTGCGCCATTCATCGTTGACCAGGGCAACCAGCCCCACTGCGTGGAGGATTATCACAGGAAGTACGCCCCCCGCTGCTCTGTCTGTGGTGAGCCCATCATGCCTGAGACGGGCAAAGAAGAGACCGTGCGAGTGGTGGCTCTAGAGAAGAACTTCCACATGAAGTGTTACAAGTGCGAGGACTGTGGGAAACCTCTCTCGATCGAAGCGGACGAGTGCGGCTGCTACCCGCTGGATGGACATGTGCTTTGCATCAAATGCCACACGGCCCGCGTGAAGGCTTCCCGTTGAGAGCCGCCTACCAGAGCATATACTACGCCTTCCATGCCATGTGGCTGTGCCCCCTGAAGCCAGTGGAACATTTACCTGCCCCCTTGATTGACCCCCAAAGCTACAGGGAAAAGCACAGAAGCACAAAGACTCTGCCTGACCATTCCGCCACTTACCGCAGTGTGGGAACGACGTCTGCCTCTCTCTCCTTTCAGTGGTTCATTCCTATTATTCATAGAACATGGTTATAGCTTCTGCCCCTCACTTTGCAATTGTTCATTCCTCCCCTACCCGCAAAGTAGGAGCAGCTTCTCGCTCCGTCTCCTTCTAATGGTTCATTCCTATTCTTCCTGCAAAGTGGGAACAGCTTCTCCCTCCTAATGGTTCATTCCTACTCTTATGGGAACAGATTCTCCCTCCCCCTCCTTCTAATGGTTCTTCCTCCCCTTCCGAGAACGTGGAAAATCTTCTCCCTCCCGCTCCTAAAGGTCTATTCCTCACCTTCCTTCAATGTGGGACCAGCTTCTACCCCCCCCTCCGAATGGTTCATTCCTCCCCTCCCTGCAATGTGGGAACAGCTTCTGCATCTCAATGGTTCATTGCTATACTTCCTGCTCCCCCGCTTTGGTTAATACGCCTCCCCCTTACCCGCAAAGGGTAGCACAACCTTCTGCCCTCATTATAATTCCTTGCCTCCCTGCAGTGCAAGAATAGCAGCTTCCACCTCCTCTACATTTGAATGGTTCATTCCTCCAAAGTAGGGCCGGCCGCTGCCACCTTTGCTCTATTTGAATGGTTCGTTCCTGCAGAGTAGGGCCAGCCGCTGCCCCCTCTGCTCAATTTGAATGGTTCATTCCTGCAGAGTAGGGCCAGCCTCTGCCCCCTCTGCATCATTTGAATGGTTCATTCCTCCCATGTCAGAAGAGGCACTGCCCCCTGCTCCTAGTGGTTCATTTCCATTGCCCCAGTGACGGCGCAGGGGCAGGTGAGGAGTTCTGGAGGTGTGTCAGGTGTTTACTCCCTCGAGCTTTCCATATTCAGTTGATCTCTATGCAAAGCCCAATATACAGGGAGACCCTTCCCCTTCCCACTGCTCGAACACTGCCCTGTACTCTGCCTGGGGGTGTCAGATGGGGGAGGGGGACTCACATGGGGGTCTGTGACCGAGTTGGGGTAAAAGCCCAGGCGACTGGAAATTGAGCACGTGACTGATTTCGTGTTTATGCTTCTCTTTTGTTTACATTTTGGGGACTTTCTATTACGATTTGCCAAGAATGAGGGTAGGGGTGATTGGAGGTGCAGACGGCGGCACCTCCTCCAGTGTTTGCTGCCGCCTAGGGCCCTGTATTCAATACTCCACCCGAACCGACTGGATAAACCGGAG
>TRINITY_DN5597_c0_g1_i1 len=567 path=[0:0-566]
GGCTCTGGGCTCTCTGCCCCCACCCACCCTGTGAAGAGGCTCTCCCTCCACCGAGAGGCCCACCTTGCTCCTGGACCCTCCTGCACTACAGGGAGTGCGAGGCTTCGCACCCTGCCACCTCCACTGCAGACCGAGGACTGCAAGTCCCAGAAGACACCTGGGCACCAGACCCTCTGAAGAGCTGCAGTCACGTGACCGCCGAGGAGCGGTCTCGCAAGATACAAATCGAATTTAAACAAACTGCCATCGTGAGAAGAGCCATTCTGGCTCTGGGCTCTCTGCCCCCACCCACCCTGTGAAGAGGCTCTCCCTCCACCGAGAGGCCCACCTTGCTCCTGGACCCTCCTGCACTACAGGGAGTGCGAGGCTTCGCACCCTGCCACCTCCACTGCAGACCGAGGACTGCAAGTCCCAGAAGACACCTGGGCACCAGACCCTCTGAAGAGCTGCAGTCACGTGACCGCCGAGGAGCGGTCTCGCAAGATACAAATCGAATTTGAACAAACTGCCATTGTGAGAAGAGCCATTTTGGCTCTGGGCTCTCTGCCCCCACTCACCCTGTGAAGA
>TRINITY_DN5533_c0_g1_i1 len=323 path=[0:0-322]
CGGGGGGTCTCTAAAGCGGTAAAATAAAATGGGAGTGTGACATAACATTATGGAACTATGCAAGCATTATGAGGGTTGTGGCCCTTGTACGGGTTGCGGTCTGTGTACATGGGCATGGCCTACCTTGTGACCGAGAATTCGTGCAGGAATACCCAGGCTTCCCTCCACTGTGCAATCTCAGCTCACACACAAGCTTCTCCCCACTGTGCAATCTCACCTCACACAGGCCTCCCTCCACTGTGCAATCTCATGTCACATACAGGCTTCCCTCCACTGTGCATTCTCACCTCACACAAAAGCATCCCTCCAATGTGCAATTTCAC
>TRINITY_DN5545_c0_g1_i1 len=1577 path=[0:0-1576]
GTTCTGTTAATGCCATAGTGTATATGGTAGATGCTGCAGACCGTGAAAAGATTGAAGCATCGCGCAATGAGCTGCACAATCTTCTGGATAAGCCGCAGCTTCAAGGCATTCCTGTTCTAGTTCTTGGAAACAAGAGGGATCTTCCAAACACCTTGGATGAGAAGCAACTGATTGAGAAAATGAACCTGGCTGCTATCCAAGACCGAGAAATCTGCTGCTACTCAATTTCTTGCAAAGAAAAAGATAATATAGATATTACACTGCAGTGGCTGATCCAGCATTCAAATTCCCGACGAACTTGAAGCTGATCCAGGAGTCCTACCGATGCTAGCAGGCTGGGACTGCCGGAGACATTCTCTCCAGCACAGAGAGCGTATTTAACGGGGAACACTCACACACATCCTCACTTTCTTTCCTCGTGCCTAAAAACTGCCTTTACATTTCTGCTGGGCACCAACGAGGACTTCCCTCCCCCTCTTTCCATCCGCATCACCTGCTCAACACAGCCCAGATGAATTGGCAGTGTTTATTTCCAGAGCAATCGGAATGAGTGATGTTTAGTCGCCATGTAATCACAGTTCTTTTGACCTCATGTATTTGTTTTTTATGCCATGATCTGGAATGTTTCACTCTTCCCTGCACAGGTCCAAAGTTTTCTCTTAAACTGCACATCATCTCATAATAAGATATTGTGATGCGAGTGGGGGAAAATGGTGTTTTGAAGGATTTTGTGTTCTTGTGAGGTATATGTCACAGTAAGAGGTATTTGTAATTATCTAATCATGACTAAATGTACAGCCAGCTGAAACTGTATCAACCTTTAGGCATAGTGCCTTTCTCTGTGGCAGTCCCTGGCATGGTTGCTATTGAAACCTACATATTTGATCATAGTTTAATACTTGTGGAGGTGGTAAGAAATGTAGCTGGCTGTGATGGGTTGGATGCAGTCCTTGGCAAGTCCACGTGCCAGAAAGTTGCCACTTTGTTGCCACATAAAGATTGCAGCCATTAATAACATTGGCTCTGGAAGGCTAGCAGTCATCTGAAAAAGTCAGCCAATAACTTACGTGCAGGCAATTGCCCTGGTGGCTGTGGTTACTAAAATGTTGATTTGGGCACTAGGTTTGGAAAGCTGTCAGTCAGTGGAATGGGTGATTTGTCCGCGCCCGGTGTGATTTTTATTATGCTGGAATAGAGCCTAATTTGAGTGCTGAAGTGTAACCGTGTCTCACCTAGCCCAGCGACCATCCAGGTGGTTGCAAGCTCCAGGAATGGACATGGCTTTAGTACGCAGGGCGGCTGAGTGACCGCACCACGAACATGATGGTGCACTTAACTGTTTAGTTCAGGTGGCAGTAATATTAAAAAAAAAAAAGCATGGATTTGAAAACTGGGGGCAATACTTTGTGTTGACAACTGCAGAACCGTTGGTCTCATCCTTGACTGATCACATGATTTCCCAGCATAGTCCTTTTCTTTCACACCAAAGTTTACTTGCCATGTGATCAGACAGGGCAGGGCCTTCTTTCACGCGCTTTAAAAAAAAAATATATATATATATATATTTCTTTTTATAT
>TRINITY_DN5590_c0_g1_i1 len=472 path=[0:0-471]
AAAACATTGAAACCACCTCTAAGCACTTGTAAGGACCCCTCGCCGGGAACTGCTCTGGTTCACCTGTTCACTTGTTCATCCTACATCACAAATGTAACCCACATAGATGTGATGTAACACAGCGCCGAGAAGCTCTAGGGCGTTTGAGTGCTATACAAATAAAAATTAATGAAATGAAAATGACTCCACACAAACATGGCTCCAGTCAACTCCACCCACGAGCAAAGTCATGCCCTTCCCCCAACATTTCCTCCTCCACATGTGGTCTGCTTAAAACCCAATGCCTGGGGTTCACTGCCAATGGACCTTGCCACCACCCATGCCTGGGGCCTACCACCGCCCATGCCTGGGGCCTACCACCACCCATGCCTGGGGCTTGACACCACCCATGCCTGGGGCCTACCACCGCCCATGCCTGGGGCCTACCACCACCCATGCCTGGGGCTTGACACCACCCATGCCTGGGGCCTAC
>TRINITY_DN5575_c0_g1_i1 len=302 path=[0:0-301]
GCGGAATTACCGCACGGAGGCGGGGTCTGCCTCCTATTGCATGACCCCCTTAGTTACAGAGCGGAAAGATTGGAAAATGTGGTGCGGCAAAACCAACTGAGGGTGATCGGCTTCCCTTCAGGTGCAGAGGGGACGGATCTAGCAGGGTTCCTGACAAAGTGGCTGACGGAAGTCTTACACATTGATATGGAAGAGGAACCTTTATGTATTGAACAATGCTATAGGATTAAGTCAGCCAAAGTATTATCTAAGAGTGGTGGAGGAATGGGTCCGACCATCATCTTTAGGATGACGGACACGAT
>TRINITY_DN5581_c0_g1_i1 len=311 path=[0:0-310]
ATCTGTAGCATCTCCACGCTCCATAACTAATGTTACGGGTAATTAACATTTTCCGTAGTTGGCACCAGGCTAAACTAGAGCACACAAATGTACTGACTCCTGAACCACTCTGAGGAGGGGGGACAGGAGGGTTTGCACAGTAGTTTCAGTCCTCCTGCACACGAGTGGATTTCCACAGATTACATGGGGAGGCCCATAGTAATACTGTGTAATGGTGCGTAAAGGTGATGGCTCACAGAGAGTACCACAGCACCCAGGGACATATGAACTACGGGGCCCCTCTCGAGAGAGGGTTCCATGACAAGACTGAC
>TRINITY_DN5581_c0_g2_i1 len=269 path=[0:0-268]
CGTAAAGGTGGTCAGCACCAGGCCGAACCACGGCACCCTGAAATGTACTGACTCCTCCATCCGACTCAGGAGAAGGGGGAAGGAGGGTCCACACAGTAGGTTCCGGTCCTCATGCACACGAGTGGACTTACACAGATTACATGGGCGAAGCCCATAGTAATACTATGTAATGGTGCGTAAAGGTGATAACCCACAGAGAGTACCACAGCACCCAGGGACATATGAACTACGGGGCCCCTCTCGAGAGAGGGTTCCATGACAAGACTGAC
>TRINITY_DN5527_c0_g1_i2 len=1070 path=[0:0-704 2:705-1069]
CGCTCGTCGTCGCTCACCATGGCTGCGCGCTGCTGCGTTACCGCCGCTCGGTTACTTCAGCCGCTCAGACTCGGCCCGTGGCAACCCCTGCAGGGTCTGAGTGCCGGCTCCATCAGCAAGAGGGCATACTCATTGACCTGTGGAAAGCAGCAGCAAGTTATTCCACCTCCTGCCAAGTATGGCGGCCGGCACACCGTCGCCATGATCCCTGGCGATGGCATTGGGCCGGAGCTGATGCTGCACGTCAAGGAGATTTTTAGACATGCCTGCGTGCCGGTGGATTTTGAGGTTGTGAATGTAGACTCCGACACTTCGAATGAGGAAGATCTCCAGAACGCCATCATGGCAATCCGCAGGAACAGAGTGGCTCTGAAAGGAAACATCGAGACTCACCACAATCGGCCAGCATCTCACAAATCGCGGAATAACATGCTCCGCACCTCACTGGACCTCTATGCCAATGTGATTCACTGCAAGACACTGCCAGGAGTGCAGTCGCGCCACAAGGACATCGACATTCTGATCGTACGAGAGAACACTGAGGGAGAGTACAGCAGCCTGGAGCATGAGAGCGTGCCTGGTGTTGTGGAGAGCCTGAAAATCATCACGCGGGTGAAGTCGCTGCGCATTGCCGATTACGCCTTTAGGCTGGCACGGGAGCAGGGACGCAAGAAGATCACAGCAGTCCATAAGGCGAACATCATGCTCCATACCTACGCCAAGTCCATGCGCAAAGCCATCATGGGAACCATGAACGACAGCAGGATGCAGACCCCTGACATTGGTGGCGATGCCACCACGTCAGACGTGGTGCAGTCTGTATGTCAGAAGATCGTGGTGAAGGACGGGAGAGTGGTGGCTTCCTAGGACTCGTGAGTGGAACCTACTTAGGATGGGAGCCCTACTGCCACCAACCACCCCTGCTGAGTGTCCCCCATAAAAAACTCCAGAGAGCTGGATGGGTATGGCAGAGACCCTGCCCTCCTGAGCAGAACACCACTCCATGCTGCCTCCTGCTTGTCTGCATCTATTGACGTACCGGCCCAACCATGGGACCACTTGAATGCCTG
>TRINITY_DN5527_c0_g1_i1 len=1415 path=[0:0-704 1:705-1049 2:1050-1414]
CGCTCGTCGTCGCTCACCATGGCTGCGCGCTGCTGCGTTACCGCCGCTCGGTTACTTCAGCCGCTCAGACTCGGCCCGTGGCAACCCCTGCAGGGTCTGAGTGCCGGCTCCATCAGCAAGAGGGCATACTCATTGACCTGTGGAAAGCAGCAGCAAGTTATTCCACCTCCTGCCAAGTATGGCGGCCGGCACACCGTCGCCATGATCCCTGGCGATGGCATTGGGCCGGAGCTGATGCTGCACGTCAAGGAGATTTTTAGACATGCCTGCGTGCCGGTGGATTTTGAGGTTGTGAATGTAGACTCCGACACTTCGAATGAGGAAGATCTCCAGAACGCCATCATGGCAATCCGCAGGAACAGAGTGGCTCTGAAAGGAAACATCGAGACTCACCACAATCGGCCAGCATCTCACAAATCGCGGAATAACATGCTCCGCACCTCACTGGACCTCTATGCCAATGTGATTCACTGCAAGACACTGCCAGGAGTGCAGTCGCGCCACAAGGACATCGACATTCTGATCGTACGAGAGAACACTGAGGGAGAGTACAGCAGCCTGGAGCATGAGAGCGTGCCTGGTGTTGTGGAGAGCCTGAAAATCATCACGCGGGTGAAGTCGCTGCGCATTGCCGATTACGCCTTTAGGCTGGCACGGGAGCAGGGACGCAAGAAGATCACAGCAGTCCATAAGGCGAACATCATGAAGCTGGGAGACGGACTGTTTTTACAGTGTTGCAAGGAAGTGGCATCTGGCTATCCTGACATCACCTTCGAAAGCATGATTGTGGACAACACCACCATGCAGTTGGTGTCACGTCCCCAGCAGTTTGATGTCATGGTGATGCCGAACCTCTATGGAAACATTGTGAACAATGTCTGCGTAGGATTGGTCGGGGGTCCTGGGTTGGTTCCGGGAGCCAACTTCGGCACAGTTTTTGCAGTCTTTGAATCAGCCACCAGGAACTCCGGGAAGAGCATTGCCGGCCAGAATATAGCCAACCCCACAGCCATGCTGCTCGCGAGCTGTATGATGCTGGATCATCTCAAGCTCCATACCTACGCCAAGTCCATGCGCAAAGCCATCATGGGAACCATGAACGACAGCAGGATGCAGACCCCTGACATTGGTGGCGATGCCACCACGTCAGACGTGGTGCAGTCTGTATGTCAGAAGATCGTGGTGAAGGACGGGAGAGTGGTGGCTTCCTAGGACTCGTGAGTGGAACCTACTTAGGATGGGAGCCCTACTGCCACCAACCACCCCTGCTGAGTGTCCCCCATAAAAAACTCCAGAGAGCTGGATGGGTATGGCAGAGACCCTGCCCTCCTGAGCAGAACACCACTCCATGCTGCCTCCTGCTTGTCTGCATCTATTGACGTACCGGCCCAACCATGGGACCACTTGAATGCCTG
>TRINITY_DN5504_c0_g1_i1 len=352 path=[0:0-351]
ACATAATCCAATCACCCATCCAATGGATGACATTTGGGGTTTCCGCCAGACACTTGTGGTGCACCTGGAGTTGAATCTTTTATTTTTGTAAGGCCAAATATGGTCAAAATCTAAAAACATTTAGTTAAATATATAGACACAAGTGCATACAGTTGTATGAATGCCCTATTCAGGTTAAAAGTTCATAATACAACAGGCCAGCCAACTAAACATTTTACAAAATAATACTTTCTAGTGCACCAGAAGAAAGGAAAGCTTATAGGGACGTTGATTAGACAGCACGGTTGTGTAATCAGTTTTAAGATGACACAACTTTCATAAGTTCACAGGCCCAAGTCAGAGGAAACATACG
>TRINITY_DN5567_c0_g1_i1 len=487 path=[0:0-486]
GTGGGAGTGTTTACTATGAAGTAGCTCATCTGATTGCACTGAAGGCACATGGAGGTGCAAAGAGGCCTTAAGAAACAAGGGACATTGATTTTGTGCTTGAGGACAGGCTGACCAAAACCAGTCTGGGAGGGGACCTGCTTTGGCAGTTGATACAAAGTATCCAAGAGCCAGTGGTTGTTGTAGGATGTTTGTTACTTCATCATGAGATTCTGTCGAAAGCAGACGATCTGTACCTTGACCCTTGCCAGTGTCACCACCATGTGGATAATGGGATCCAGGTGAATGTCCAGGGGATCCAGTAGGGGATGCAGGGAGGATGCTAATAATATCTGGGTCAATGTCATCTCCAGGGTCTAACAAGTCAAAGATACCCATCTCATCATTGTTCGTATTGAAGGCCTCTTCTAGGGTTTCTGTAGTATAGGTAGCAGCTACTTGCACAGATGCAGACGTTGGAAACACAAGTATATGTGTGCATGATGTGTCT
>TRINITY_DN5523_c0_g1_i2 len=378 path=[1:0-110 2:111-377]
CGCCTTTTCTGAGAGCGTGCACGGCACACAGCAGCAGCTGGCGCCGACGCGAGTAATTCCTGGTCATGCAATCCAGAGGCGGGCGGGGGAAAGGGGTGGAGGGGTACATTGCCGGCAACAGAAGTGTGCTGCCGAGCGCCCATTCCAGCCCCCCCCTTTCCCTCTTGCTTGGGCAACACTTCCGGCCCCCCTTTTAAATAGGGGGCCTCGTGGCGGTGGCTGGTTACAGTCCGAATCCAGTATCGCCAAGTCTCCTGCACCCCCGACCTCCGATTCTGGACTCCCTGATCTGTCGTATCCTGCCGGCCCCTGCAGCAGCCGCCACTGAATCTTTCTGGACTGAGAGTCCAGCACCGCTGCGCCCACAAAAACTTATGA
>TRINITY_DN5523_c0_g1_i1 len=349 path=[0:0-81 2:82-348]
ACACAGCAGCAGCTGGCGCCGGCGTAATTGCTGGTCCTACAATCCAGAGGCAGGCGGGGGAAAGGGGTGGAGGGGGACATTTCCGGCAACAGAAGTGTGCTGCCGAGCGCCCATTCCAGCCCCCCCCTTTCCCTCTTGCTTGGGCAACACTTCCGGCCCCCCTTTTAAATAGGGGGCCTCGTGGCGGTGGCTGGTTACAGTCCGAATCCAGTATCGCCAAGTCTCCTGCACCCCCGACCTCCGATTCTGGACTCCCTGATCTGTCGTATCCTGCCGGCCCCTGCAGCAGCCGCCACTGAATCTTTCTGGACTGAGAGTCCAGCACCGCTGCGCCCACAAAAACTTATGA
>TRINITY_DN5517_c0_g1_i1 len=345 path=[0:0-344]
GCCGATTTTGAATATTATCTGCGTATCATTGGCGTAGTTAACAAACTGTGTTCCGAGAGAATGCAGAAGGGACATCAGTGGTTTGAGCTAGACGTTAAAGAGGAGTGGGGAGATGGAGGAGCCTTGTTGGACTCCGCAGTTGACTGGGAGCATGGGGGATTCAAAGGGTGCTGTTAGAACGGATTGTTTCCGGTTGGCTAGGTAGGAAGTTAGCCATTTTTTCGCATTTCCTGTGATGCCTATGTTAGTCATTCTTGGCCAGGATGGAGTGGTCGACCGTATCAAATGCTGCCGATAGGTCTAGGAGTACTAAGGCACCGCAGTTTCCTGAGTCGGCAGTCATGC
>TRINITY_DN5517_c1_g1_i1 len=218 path=[0:0-217]
CTCCCCACTCCTCTTTAACGTCTATCTCAAACCACTAATGTCCCTTCTGCATGCCCTCGGAACACAGTTTGTCAACTACGCCGACGACACACAGATAATATTCAAAATCGGCCCCGCCCACGACAACACCAGCCAACATATCAACCTAGTCATGACTACCATCAGAAGATGGATGACAGACAACTGGCTTAAACTTAATCCGGACAAAACGGAACTTC
>TRINITY_DN5569_c0_g1_i1 len=311 path=[0:0-310]
CGAGCAGTATCTGGCCGAGGTCCTTCTCAGAGGTCACATGGTACTCACCCACGGTGCCTGCGCAGAAGTCCCTCCCGAAGTTGTTGAGTGGCTGCTTGGGGGTCTCGCCCTGCGCCCCCACCAGGGTGACGGCGATGGAGTCCATGGTCCCGGCCATCAGGAAGGAGCCGGTGGCCACCGTCACCTTGTAGAGCGTCATGATAAGGAGTTTTGGTTATTCTCCACGAGGGGGGGTGTCCCAGATTTGATTACGGCGCAGAGGAGGAGGGGGAGCTGGTGCTTCCGAAGCGTCTCAGTCAGTGAGTGATTCG
>TRINITY_DN5587_c0_g1_i1 len=264 path=[0:0-263]
TGGGGCCTGATTCTTCTCTTGCATACTAGATGCTTGCTGATTGACATAGAATGTTCCCTTCTCTGTAGTCCTTGTTGATGAGCAACTCCCAGGAGGGTTCTGAAGATGTCAGTTACATCTGGACTTCCTGGGAGGCGGTTGCTTGCCTGATACCACCTGTGATGAAACATCAATAAAGCCTCTTCTTCTACACCGCTGACTCCTGGTCATTCTTGAGAAACCCACCTCAACATACTGGCAACTAGGTAGCAGAAACTAAGACCC
>TRINITY_DN5572_c0_g1_i1 len=377 path=[0:0-188 1:189-376]
GCCTTTTCTTTCTTTTGCTTCTCATCCTCCTCTTTGTTTTGCTTCTCTTCCTCCTGCTCTTTCAGTTGCTCCTCCTCCTGCTCTTTCAGTTGCTTCTCGCCCTGCTTGCTCTTTTGCTTCTCGTCCTGCTCGCTCTTTTGCTTTTCCTCCTGCTCTTTCTGTTGCTTCTCATCCTCTTTCTTTTGGTTCCCTTCCTGCTCTTTCTTTTGCTTCTCTTCCTCTTCTTTCTTTTGCTTCACCTCCTGCGTTTTCATTTGCTTCTCCTCCTGCTCTTTCATTTGCTTCTCTGCCTTTTCTTTCTTTTGCTTCTCCTCCTGCGCTTTCATTTGCTTATCCTGCTCTTTCAGTTGCTTTTCTGCCTTTTCTTTCTTTTGCTT
>TRINITY_DN5572_c0_g1_i2 len=281 path=[0:0-188 2:189-280]
GCCTTTTCTTTCTTTTGCTTCTCATCCTCCTCTTTGTTTTGCTTCTCTTCCTCCTGCTCTTTCAGTTGCTCCTCCTCCTGCTCTTTCAGTTGCTTCTCGCCCTGCTTGCTCTTTTGCTTCTCGTCCTGCTCGCTCTTTTGCTTTTCCTCCTGCTCTTTCTGTTGCTTCTCATCCTCTTTCTTTTGGTTCTCTTCCTGCTCTTTATTTGCTTCTCTTCCTCTTCTGTCTTTTGCTTCTCCTCCTGCACTTTCTTTTGCTTCTCCTCCTGCTCCCCCAGTTTC
>TRINITY_DN5535_c0_g1_i1 len=470 path=[0:0-158 2:159-469]
CAATTATTCATGCTTTGCTTGCTCTCTGATACCACATGCGGTGGGCGCGCCTCCTGTTCTGATTGTTCAAGAAATAGAACCAGATCAACAGGAATGCCTGCTTGTATTACTCATGATGAAAGTAAAGGGAACCCTCAGTATGAGTGGAGTAGAGAGGGGTTGGGAATGTGACAATTACTTGAATGAGACCACTTTTGACCGACATTATTTCACTGAACAGAAAACCGCCCAAAAATATAACGAGAAAGATAGTCTACTCCAGCGTGTACAAAAATATGAAAAAGGGAGGCCAGGAGAAATTATGTCCCCACTTACCCTTTTTGGCTTAGCTTTATTGACCATAATTCACTCTTCCCCTGAACCACTCAAGAATAAAAACCCTTATCATTGTGCTGGCTCTGAAGGGAAAAATGCAACTACAAGCACACCCCCTAGCGGATGCGTAGCATACATATTATTAAATGTGTCTG
>TRINITY_DN5535_c0_g1_i2 len=231 path=[0:0-158 1:159-195 4:196-230]
CAATTATTCATGCTTTGCTTGCTCTCTGATACCACATGCGGTGGGCGCGCCTCCTGTTCTGATTGTTCAAGAAATAGAACCAGATCAACAGGAATGCCTGCTTGTATTACTCATGATGAAAGTAAAGGGAACCCTCAGTATGAGTGGAGTAGAGAGGGGCTGGGAATGTGACAATTACTTTAATGAGACCACTTTTGACAGACATTATTTCACAGAACAAAAAACCGCCCA
>TRINITY_DN5535_c0_g1_i3 len=231 path=[0:0-158 1:159-195 3:196-230]
CAATTATTCATGCTTTGCTTGCTCTCTGATACCACATGCGGTGGGCGCGCCTCCTGTTCTGATTGTTCAAGAAATAGAACCAGATCAACAGGAATGCCTGCTTGTATTACTCATGATGAAAGTAAAGGGAACCCTCAGTATGAGTGGAGTAGAGAGGGGCTGGGAATGTGACAATTACTTTAATGAGACCACTTTTAACTGACATTATTTCACTGAACAAAAAACCACCCG
>TRINITY_DN5574_c0_g1_i2 len=1472 path=[0:0-76 2:77-1471]
GTGGCAAATATCACAAGGGGTGGCAAATATCACAAGGGGTGGCAAATATCACAAGGGGTGGGGAGTAAAGAAAGGTTTGGGTAACTGGTATAGAGGGAGCATACAAGAGCCTGAGTGGGAAGAGGGAAGAAATGTGGTGAGCTGGGAGCGTTTCAAAATGGGGTGGACAGGGAGCGAGTAGGGTGGGTGAAAAAGAATGAGGTGGGGCAAAGGGGGCAATAAATGGGGTGGACCGTTGGAGGATTCCGAGACCAGCCAAGGGGGTGGTAAAGTTTGTCCAGTGTGGTGGGGGGTCATGGAAGGTCCATTCCGGGGGGAAATGATGTGTTATGGGGGCAGGCAAGGGAGGTCTCTGGGCCACACAGCCAATATGGGCAGACAGGAGAAAGGCGCAAAGAGGAGAGAAAATGTTCTTAAAGAGTTTGGGCAGGGACACAAATCAAATGGACAGAGCTGGTCAACAGAGGAGTTAGCAGGCGGGGGGGTTAGGGGGAAGAGAAATCAAGCAATGGAGAACCACGGGACCCCCTAATTTTTTTTAGTTTTTCTTTTCTTTAAAAATTTCTTTCCAAGTCTTCTTTTTTCTTTTTTTTTTCGTTTTTTTTTTTTTGTTTTGTATTTTTTTCTCTCTTTTTTTCCATCTTCCTAAATTAATTTTTAGTAAGGGGAATACCATGATGTTGCTCTAGCGCGGCCCCTGTAGACTCGTCCTCTGGGTCTCGGGGTGAAGCCGCTGTAGAATCTGGAACGGGAGCTGTAGGATGCTGTCCTGGCTCTGTATCGTGCTCGTGGGAACCCTCGATCTGTGCTGCTGATTCCTGGTCTGTTTGTCCGCTTGGGTACCACCTTAATCTGTCTCCCTCTGAAGAGGGATTCGTCCAGTGCCGTGGAGGTCCTCACAGATTCCTTATCCGAGAACTCTATGTAGGCAAATCCTTTTGGATGGCCGGTGAATTTGTCGCACAGGATAGTGACTCTGTTGACTGAGCCGCAGCCATGGAAATGAGCTTCCAGCTCCTCCGCTGTAGCACCATAATCCACGTTGCCTACATAGATGGACCTGGCATCGGCCTCCATTTTCTCCTCCACTGACATGATGACAGGACCAGCATTGCCAGGAGGAGGGCTCATGTTCATCTGTTTCTCCACTTCGTTCTGCAGTTCCTTCAGTTTCTCGGCTTCCTCCTCCATCTCCCGCACACGGGCCTTGATGGCCTCCAGTTCCGGGTCCTCGATGCTCGGCCCAAGCTCCCCCGGCTCCTCCTCCTCCAGCTCCTCATCCTCGTCCTCTAGGCCAGGAGTAGTAGGTTCGGAGGGTCCTCTACCTCCACGCCGGCGGGGTACCCTGGGTTCGTCCTCCTCCATGGGTCCGGGTGCATCATCCAGCAAAAGTGCTTCGTCTGCCGCCCCGGCTCCAAGTAACCCGTTCCCGAATTCCGAGCCCGCAGCCATCTTCTCTCGGTGACCAGCAG
>TRINITY_DN5574_c0_g1_i1 len=1642 path=[0:0-76 1:77-246 2:247-1641]
GTGGCAAATATCACAAGGGGTGGCAAATATCACAAGGGGTGGCAAATATCACAAGGGGTGGGGAGTAAAGAAAGGTTTGGGTAACTGGTATAGAGGGAGCATACAAGAGCCTGAGTGGGAAGAGGGAAGAAATGTGGTGAGCTGGGAGCGTTTCAAAATGGGGTGGACAGGGAGCGAGTAGGGTGGGTGAAAAAGAATGAGGTGGGGCAAAGGGGGCAATAAATGGGGTGGGGAGTAAAGAAAGGTTTGGGTAACTGGTATAGAGGGAGCATACAAGAGCCTGAGTGGGAAGAGGGAAGAAATGTGGTGAGCTGGGAGCGTTTCAAAATGGGGTGGACAGGGAGCGAGTAGGGTGGGTGAAAAAGAATGAGGTGGGGCAAAGGGGGCAATAAATGGGGTGGACCGTTGGAGGATTCCGAGACCAGCCAAGGGGGTGGTAAAGTTTGTCCAGTGTGGTGGGGGGTCATGGAAGGTCCATTCCGGGGGGAAATGATGTGTTATGGGGGCAGGCAAGGGAGGTCTCTGGGCCACACAGCCAATATGGGCAGACAGGAGAAAGGCGCAAAGAGGAGAGAAAATGTTCTTAAAGAGTTTGGGCAGGGACACAAATCAAATGGACAGAGCTGGTCAACAGAGGAGTTAGCAGGCGGGGGGGTTAGGGGGAAGAGAAATCAAGCAATGGAGAACCACGGGACCCCCTAATTTTTTTTAGTTTTTCTTTTCTTTAAAAATTTCTTTCCAAGTCTTCTTTTTTCTTTTTTTTTTCGTTTTTTTTTTTTTGTTTTGTATTTTTTTCTCTCTTTTTTTCCATCTTCCTAAATTAATTTTTAGTAAGGGGAATACCATGATGTTGCTCTAGCGCGGCCCCTGTAGACTCGTCCTCTGGGTCTCGGGGTGAAGCCGCTGTAGAATCTGGAACGGGAGCTGTAGGATGCTGTCCTGGCTCTGTATCGTGCTCGTGGGAACCCTCGATCTGTGCTGCTGATTCCTGGTCTGTTTGTCCGCTTGGGTACCACCTTAATCTGTCTCCCTCTGAAGAGGGATTCGTCCAGTGCCGTGGAGGTCCTCACAGATTCCTTATCCGAGAACTCTATGTAGGCAAATCCTTTTGGATGGCCGGTGAATTTGTCGCACAGGATAGTGACTCTGTTGACTGAGCCGCAGCCATGGAAATGAGCTTCCAGCTCCTCCGCTGTAGCACCATAATCCACGTTGCCTACATAGATGGACCTGGCATCGGCCTCCATTTTCTCCTCCACTGACATGATGACAGGACCAGCATTGCCAGGAGGAGGGCTCATGTTCATCTGTTTCTCCACTTCGTTCTGCAGTTCCTTCAGTTTCTCGGCTTCCTCCTCCATCTCCCGCACACGGGCCTTGATGGCCTCCAGTTCCGGGTCCTCGATGCTCGGCCCAAGCTCCCCCGGCTCCTCCTCCTCCAGCTCCTCATCCTCGTCCTCTAGGCCAGGAGTAGTAGGTTCGGAGGGTCCTCTACCTCCACGCCGGCGGGGTACCCTGGGTTCGTCCTCCTCCATGGGTCCGGGTGCATCATCCAGCAAAAGTGCTTCGTCTGCCGCCCCGGCTCCAAGTAACCCGTTCCCGAATTCCGAGCCCGCAGCCATCTTCTCTCGGTGACCAGCAG
>TRINITY_DN5508_c0_g1_i1 len=799 path=[0:0-798]
CGTGGCCAAAACAGGGGAGTGATCGGAATACGTTCTGGGGTATGTGGTGACAGATACTAGTTCCAATTCTGGTCTACGGGAATAGAAGATTGCATCGATTCTCGAGGACATGGAGTGTACATAGGAATAAAATGTAAATCCCGGGTTCAAGGGGTTAAGTAGTCGCCATGTGTCTATTAAGTCATAATACTGTAATAATGATTTAATCTCTGTGGATGCCTTAGTGTCAGACCTAGGTTTTGAGCTACTGGTATCAATTGAATTATCCAACACGGTGTTTATGTCTCCTGCCCATATGATTACACTATGGGGAAATTTAACATGATGTTGAAACAGTGTTGTGTAAAAATCAGGGTCATCTATATTAGGGCCATAAGTATTGATTAGAGTAGTTAATTGGCCCATTAATTTCCCAGTGACCACAATAAACCTCCCTTCCGGGTCTATAATTGCCTCGGTGAGGACGAACTGTAGTGACTTGTGGATCAAAACTAGGACCCCTCGTGCTTTCGTGGAATAGGATGTATGAAGCGATTGGGGCCCCAGCCTTTCGCTACCTCGAGGTTTTTGTTGCTCATTAAATGCGTTTCTTGCAGCATGGCTAGATTGGCTCCAGTCCTGTTAATATAAGCTGTTATCTTGCGCATCTTAGTATAATTTTGCAAACCTCGCACATTCCAGGACAATACTCTAAGCTGTAGGTTTGAATTAGTTTTGACTTGTGTGGCCATCTCAGGGTACACGGAAACTGACAGCCAATATCATTGAATTCACATTTACACACCTGACGCGCTGCAAC
>TRINITY_DN5522_c0_g1_i1 len=2995 path=[0:0-2994]
CTAGAATTTCAGATTGAATGGATTTTCTCCTCTCAAATAAAAACTTGTGCTTTTTCTGTAAATTTTTAATTTATGTGTTCACCTTCAAGTGCAAAACGAGATTAATCTTATAAAAAAAAAAAAAAAACAGAGCCCTTTCACAATAGCACCGGTTCACAGGGGTGCTTTCCACCCCAAACTACTAGAGTATATTACATTGAAGGTGTAAAAGTTCCCAACTTTTTTCACACACTTGAAACTTGCATTTCCACATTACTGAAGTGCCTTTAGTATTCGGGTTAATTTATAGTGGCCTTTCTTCAGAGCTGTCTACTTGAGTTTTCGACTGTGCCCGTAGCGTCATTCGGTGGTTCGTCTGGTACATCTCTGGGTTCATTTGGTGGCGGAATCTTTATGTTGGAAGGCTGCACGTTCCAGATATCCTTAGCGTACTCCTTGATAGTTCGGTCGCTTGAGAACTTCCCAGAGGCTGCAATGTTCTTGATCACCATTTTGGTCCATTCTTTGGGGTTCTTGTAGAGCGCGCTGACTTTTTCTTGACTTTTGATATATGCTTCGTAATCAGCAAACACTTTAAACCTGTCATGGTAGAACAGCATGTCCGTGATGTCCTTGAAGAGGTCCGGCTGCTTGGGCGAGAAGTAGCCACTTTTGATCTGATCCATGACCTGCTTCAACTCTGGGATCTTTTCGTAATACTCCTGAGCGTTGTACCCTTTCTTGTCCATCTCTGCAACATCTTCCACCCGCATGCCGAAAATGAACAAGTTCTCTTCCCCTGCTTCCTCTGCCATCTCTACGTTGGCACCATCCATAGTGCCGATGGTCAAGGCGCCATTCAGCATGAATTTCATGTTGCCAGTTCCAGAGGCTTCAGTGCCGGCGGTGGAAATCTGCTCAGACAAGTCTGTCGCTGGGATCACTTTTTCGGCCAGCGACACCCTGTAGTTCTCCAAGTAGATGACCTTCAACTTGCTCCCAACAATGGGATCGTTGTTCACCACTTCCCCCACCGCGGTGATGAGTTTAATGATCATCTTGGCCATGTGGTATCCCGGGGCCGCCTTGCCTCCAATTATTACAGTCCTGGGTACAAATGCCTTGGTGGGATCTTTCCGGATGCGGTTGTAAAGGGTAATAATGTGAAGGCAGTTCAAGAGTTGGCGCTTGTACTCGTGGATTCTCTTCACATGCACGTCAAACATGGAGGATGGGTTGAGCTTCATTCTGTACTCTTTCTCCAGGTATTGGGAAAACTTGAGCTTGTTCTCCTCTTTCACCTTCGAAACCTCTCGGATGAACAAGTCATCGTTGACAAACTTCTTCAGCTTGACCAGCTGACCCAGATCCTTCACATACTCTTCCCCAATTTTCTCTGCTATTAACTCTGCCAACCCAGGATTGCAGAGCAGCAGCCAGCGCCGGGGAGTGATTCCGTTGGTTTTGTTCTGAAACTTTTTCGGCTCAATTTCACTGAAGTCTTTAAACACTTCGTTCTTGACGATATCCGAGTGAATCCTCGCCACCCCGTTCACTGCGTGTGAGCCAACAATGCAGAGATGAGCCATGTTAATTCGCTTCACTCCTTCCTCTTCAACAAGTGACATCCTTCTGAGCCGGTCCATATCACCAGGAAACAAGGCTGCAATTTGATCCAAGTGCCTCTGATTGATTTCATACATGATCTGAAGGTGCCTGGGCAGTAGTTTCTCAATTAGCTCAACAGGCCAGCGTTCCAGAGCTTCAGGCAGCACTGTGTGATTGGTGTAAGCAAATGTCTTCTTGGTAAGTTCCCAGGCCTTTTCCCACTTAAGTTTTTCAATGTCGACAAAAATTCTCATCAACTCCGGAATCCCAAGAGCTGGATGTGTATCGTTCAGCTGGATTGCCACCTTATCAGGAAATGAATCAAATCCATCGCGAGTGGTATCGCGAGAGCCATTCTTCGATGACTTAAAACGGCGCATAATATCTTGCAGAGATGCCGCCACAACAAAGTACTCCTGCTTCAGCCTCAGTTCTTTTCCTTCAAAAAAATTGTCATTTGGGTACAGAACTCGGGATATGTTTTCGGCCAAATTTCTGTCCAGCACCGCCTCAATGTAGTCTCCAACATTAAAGTCCTTAAGGTTAAAGTCATTGGGTGCCCGGGCAGACCACAGCCTCATGGTGTTGACGGTGTTGTTCATATATCCCGGCACAGGAGTGTCGTACGGCATGGCAAGGATCACCTGCGTATCGACCCACTTGGCCCCAGTTTTGGTGGATTCAACTCTTCCGTAGAAATGGACTGGCAGCATGTACTCGGGCCGAGCTTTCTCCCACGGGTTGCCATGTCGAAGCCAGTCATCGGCTTCTTCCACCTGCCACCCTTCTCGGATCTTCTGGTTGAAAATTCCATATTCGTATCTTATGCCATAACCATACGCTGCAAGACCCAGGGTTGCCATGGAATCCAGGAAGCATGCAGCAAGTCTTCCAAGTCCACCATTGCCAAGGCCGGCATCTTCCTCCATCTCCTCCAGCTCTTCTATATCAAGTCCGAGCTGATAAATGGCTTCATCGCAGGCATTCTGTAAGCCCAGGTTGATCATGGTGTTCTGAAGGGTGCGGCCCATGTAGAATTCCAAGGACAGGTAGTAGGTCCTCTTGGGGTCATGCTCGTAATAGTACTGCTGGGTCCGGATCCAGCGCCCCACCAGGTGGTCGCGCACGGTGTGCGCCAGGGCGAAGTAGTAGTCGCGGGTGGTCGCCACATTGCGGTCCTTGACCAGCGTGAAGTGCAGATGGCGATTGAAGCCCTTCTTCAGCTCGGACACGTTCTCCACTCCCACAATACCCCGGATGCTGATCTGCTTCCGCTTCTCCTGGTCTGTGAGGGGCCGCTGGGCCATGGCGGGGCAGAGGCTGAGGGCACAGAGGGGGGTACGGTGAGAAGAGAGGGGCAGTGACAAGATGGGACTGTGGGAACTTACTGCCTGCCTCTGCACTTCAC
>TRINITY_DN5518_c0_g1_i1 len=450 path=[0:0-449]
CTCCTCCCCACCACCAAAGACCAGATCTCCTCCATCATCCAGACACTCAAACCCTCCCATGCCCCAGGGGAGGCCATCCTGTCTTCCCTAGCCAAGACATGTGAACGCCTTATCACTCCCCACATCACTGACATAGTCAACAGATCCCTCCTTCAAGGCACTGTACCCACCCAACTCAAACGTGCCATCCTGACCCCACTTCTGAAGAAACCCACCTTCGACCCCACCACACTGAGCAACTACCGGCTCATAGCCGGCCTATCATGGACATCCAAGATACTAGAGAAGGTGGTGGTTGCACAACTGCAAAACTACCTTGAACTCAGCAATGTACTTGACCCATGCCAATCAGGCTTCAGACCCCGACACAGCACCAAAACCATCCTGCTCAAAGTATGAGACGACATCCTTGAAAACGCTGATACCAACCTGGACCTGTCTGCCGCATTC
>TRINITY_DN5565_c0_g1_i1 len=502 path=[0:0-501]
CCACCATCTCGGTCTCTAACTCTGTGGGCATGTGCGCTTTTAGCCTTGCTGTGCCCTGTGCCGTCACTGTATTTGCTTTCAGGACTATTGGACCGCCGCAGCATTTTGTTGGGTGGAGAAGGATCTGCAGGATCTCGCATCTTTTCATGCCGGTGATCCCCAGTGGCTGGATGGGTCTTCGACGAGTATTTAAGAGTCTGGTAGGGCTGCGACTCTCGCCGGTCGTGACAGCCATCACTGAGTCTCGGCTGTTTCCTCGCATACATTACCATCAATGCCCTGCGTGTGTGTTGGGGGGGTGCGGGGAGGGGAACCGGTGGCTACGGCTGGGGGCGGGGGTTAGGGCGATTTCGGGGCGGGGAGGGAGGCGCGGGGTCTGTTACAGGCACGAGCACGGTCGGTCCATCCTCCAGCAGCGAGCACAGCCAACTACACAACACCAGCAAGTGCAGAGCAGGCAGGGACGCGGGCGCGGCGACGCAAGTAGGCGCGATCCCGAGAA
>TRINITY_DN5557_c0_g2_i1 len=419 path=[0:0-418]
CTTCAAGTGTTTGATACCCTTTTATTAAATTGACAAAAAGGGTTGGATGTTCAGATATTACAGCATAAGCTATCGAGACCTCAGAGGTTTCTTCACCAGATTCACATAGTTCTGTGCTCTAAAAGAGAAAAGATGGGAAATTAAATGAATTTAAAGCGGTCTTTACATTTTCATAAGCCCTTGTACATGTTAAATGTATTCAGTAATTTAGATAGTGTTGTTCTCGTTTTATTGACCGAGGAAGGATGAAAGGAAGCATTAGCTTTTAGAGATTAAGAAGTAATATGTAAATTATACAAGTGTCTGCAGGAGCCGCTCAACCTGCTGAGCTATGTACTAGGTTTCAAAATTGACCTAAAGGTTTAATTAAATTAGAAATGTGTTTGAATTTAAATACATTGTTTCACTTACAGAGGGGC
>TRINITY_DN5552_c0_g1_i1 len=2118 path=[0:0-2117]
AACTGATTTGTCCCTTGAGGTCTTCCACTACGTCGTTCTTCCCATTCTCTACGTCTGCTTTAACTCTGAATTCATTGGAGGGGGTAAACAAGTTTGCTTTTGGAGTGATTGATACAGGTGTTGTTGTAGGTGGTACCAATGCCGTAGGTGTGGGCAACAGTGGCGTAGATGGAGTAAACAATGGTGTAGGCATAGGTACTGAAGGCTTCTTGCTAACATCACATGGCTTTGGTTTGGCACTTTCATGGTCATCTTTAGGCACCTCTGAAAAGTCCATCAAATCTGTAACAGGTGACTGACTACCATTAAAACGGCCAGGCAACCTCTTCCCATGCATCTTGGGTCTATTTGCTGTGGGATGCGAGAGATTCTCTGAGGTAGGTATGACATCATCAAAACTCGATGCTGTTTCCTTAGAGGTCTTTACTGTATAGGAACCTATATCAATAGATTTGGGTCTCAAGGTTTCCAAGTCTGACTTTGGCTTTATTAGATCTATTTCTGATTTTGGTCGCATTAGAGGTATGTCTCCATTAGGTTTGGATATGGGCGTAGGTAAGGCAGGTTTGTCTGGTCGTTTGGGAGGAGGTATTACTGATTTCAGACTAGGTGATTTGCTTGGAGGCATCGGTTTCTTGGGTGGTACCTGGGGAGCTACTGGTTTGGTAGGCTTTTGGTCCATGCTAACTTTATCTTTGTCTTCCAGCCTAGGGGGATGAAATTTCTTCTCCCCGATACTAAGTTCTGGCTTTGGAGCTGTGATTTTTGCTGGAGGTGGTGGCTTCTTTGGCTTATCCTTTTCTGAATCTTGTATTATAGTAGCAAAGTTATCTGGAAAGAGTCCCTCTTTACCATTCAGTTCTCCTTTCCACCATCCAACATCGCCAGTGTCCTTACTTATTAAGGTGATTATGTCACCTTCTTTAAAGCTAAGTTCATCCTCGTTTGAACCTTCATAGGGAAATAATGCCCTGCAGCATTCCTTAGCTTTCGGTTTTCCATCAACTTCGGTTTTTCCTACTTCTGTGCTAAACGTACGAGATAATTTAGGACCAGTTGGTTGGCTAGGCGGTGGCCTTTCCTGCTTTTTTTCTTCACTCTCAGAACTGGACATTCGGAGTTTGAGTTTCACACCACCTTCTTTAAAAATATCTCCCAAGCCCACTCCCCTGATCTTCTTTGGCTGTGTTTGGGATACAGATTCAACTCCATCGCCTGGTGAGGGTAGAGGAGAGGCAGGGGACATAAGACCTAAAATGCCAGGATCTGACTCCTCTGGGTCTTCTGGCATATCAAAATCATCTATAGACTCAATCTCTTTCACAAAATTTGATGGAAACAATCCACTCTTTCCATTCAGGGTTCCATTCCACCAGCCTTCCTCGACCTCGCCAGTCAAGTCAACAATCTCGCCCACTTTGAGCTCCAGTTCATCCTCATTCAGGGGCGCGTAGTCGAAGAGAACTTTGCACTGCCGATTCTTAGCTTTTTTCTTGCAGTTTTTAGTTTGAGGTTGTGGCTGTAATCCTATAGGCAATCCTCCATACGTACTCATTCGTTGTACAAGACTTGCCACATTTCCCGATTTTTCCCTCTTTACTGGCACATGGTCATCACGGAGCTCTGTCTCTTTCTTAATTTCCTTTACAAAATTGTCTGGAAACATGCCTCTCCTCCCGTGAACTTCTCCTTCCATCCATCCTTCCTCCTCTAGCCTTTTCACGTTCTTGATAATTTCACCAACCCGAATTGTCAGTTCATCTTCATGCACTCCTTCATAGTCATATTCCACAATATATTCAACCATGCTGCTGGCAGGCTGAAGTCCGTCCCCCAGCCTCCCTCCGCGACTCGGGGCCGCCCGATCCTCCTTGGTAGCCCAGGCGGGGTCAGGGCTTCGTGTGCGGGTCTCTGGCGGGAGGGAGACGGCCCATCCGCGGCCGCTCTGCAGACCCGCACCGGCGTCCCGCCCGCTCTCAACAGCCGCTGCGCGCACCCTCCTCCGCCGCCACCGTCAAAACTCCAGCGGGAGCACGGCACCAAATCCCGCGAGAAGTCCTGCCCAAGCTCCCGGGTCCTCTCTATGCCACTTCCATTCCCCACAGTCGAACCGGAGAG
>TRINITY_DN5548_c0_g1_i1 len=664 path=[0:0-663]
AGGCTTCTCTCTCAGTGCAGCGTGTACGGTTTAGTGTGAGAGAACATGGCCAGCTCTCCCAATAAGGCGGTGTTGGTGCCCGGGAACGGTGGGGGTAACTTGGAGCACTGCCTGTGGTACGGCTGGACCCAGAAACGACTAGACAAGATTCCCAACTTCCAATGTGTCCTTCGAGATATGCCGGATCCCTATACTGCAAGGGAAAGCATCTGGCTGCCGTTTATGGAATCCGAGCTGCAGTGTGATGACAGAACAATAATTATTGGACACAGTTCTGGTGCTACTGCTGCCATGAGGTATGCCGAGACCCACAAGGTATTCGCTGTTATTTTAGTATCTGCATACACATCGGATCTGGGCGATCCCAACGAGCGAGAAAGTGGATACTTTAACCGTCCATGGCAGTGGGAGAAGATCAAGTCTAACTGTCATCACATTGTGCAGTTTGGATCCACAGACGACCCATTCCTGCCATGGAGTGAACAGCAGGAAGTTGCTGATGGTCTGGCAGCTGAACTGCATAAATACGAGGACAGGGGACATTTTCAGAATACTGAATTTCATGAACTCGTCGGCGCCGTTAAGAAACTACTTAAATCACATGTTTGAATTGTTTCAATTCACACTTCTGGACCACAATTTACATTTTCAGTGTGTGCAACCA
>TRINITY_DN5531_c0_g1_i2 len=1114 path=[0:0-214 2:215-1113]
TGGCTTCTAAAATGGCCGCCCGCTGATCCAGTCTGCTGGTGATGTTTGCCTAACTGTACAGAGCGCTTTGTGGCGCTACGGCGGAGGTCGCCATGGAGTTCGAGGTGGAGGATATGATGCCGCGGCTGCTCCCCGTCGTGGACTGTGATATCGCTGAGGATTTCGATCCTTCCGTGCCGCCCAGGACCCCGCAAGAGTATCTGAAGCGCGTCCAGATTGAAGCTGCCAGATGTCCGGATGTCGTTGTGGCAAAGATAGACCCAAAGAAGCTCAAAAGGAAGCAAACCGTGAACGTTTCGCTCGTTGGATGCCAGCCAGCCCCAGAAGGATATTGCCCAAGTTTTAAATGGCAGCAACAGCAAGTGGCCCAGTTTTCAGCTGTCCGCCAGAGTCTACACAAACATCGAAGTCATTGGCAGTCGCAGCCTTTGGACAGCAATGTGACAATGCCACTGCCACAGGACGAAGAAAGATGGAAAACATTTTGTCTAGGACAAAAGATCAATTCTGATCTTGCTGCTGCATTGTTGAGTGCTGAAAATGAAAATCCCGGCATTGATTACATAAAGGTTGGCTTTCCTCCTTTGCTGAGCATTGTTAGCAGAATGAGTCAGGCAACAGTAGCAAACGTTTTAGAGTATCTGATGACCTGGTTTGGCGAGAGTAATTTTACCCCTGAGCTGGGCAGATGGCTGTATGCTTTGCTTGCTTGCCTGGAGAAACCTTTGTTGCCTGAAGCTCACTCCCTAATTCGGCAACTGGCTAGAAGGTGTTCAGAAGTTCGAGCCACAGTGAACGACAAAGATGATGAAAGAGTATCGCCTCTAAATTTAATCATCTGTCTAGTTAGCAGGTATTTTGAACAACGAGATTTGGCGGACGATGAACCCTCATGAAACAGCCCTGTGAAGTACATCAGAGAAAATGATAGCAATACCAGTGCTTTACAGTGTGTCCATTAAGTCTTCAGGTCAACATCACATCAACTGCTGCAATGTCCAGCATCACTCGACCTATTCCTAGACCATCTCGTCTTTTCATTACCCCTCGTGGTTTGACTTTATTGCCAATGTTGGTACCCACTGAGATTAAATGAATTTGCTTTTACTCAACG
>TRINITY_DN5531_c0_g1_i3 len=1192 path=[0:0-214 1:215-292 2:293-1191]
TGGCTTCTAAAATGGCCGCCCGCTGATCCAGTCTGCTGGTGATGTTTGCCTAACTGTACAGAGCGCTTTGTGGCGCTACGGCGGAGGTCGCCATGGAGTTCGAGGTGGAGGATATGATGCCGCGGCTGCTCCCCGTCGTGGACTGTGATATCGCTGAGGATTTCGATCCTTCCGTGCCGCCCAGGACCCCGCAAGAGTATCTGAAGCGCGTCCAGTGAGTGCTCGCTCCCCCCACATGAGTGTGTGACTGGGGGGCGGAGGGAGTCATCAATGTAATGCAGGTGGTGTCCAGGATTGAAGCTGCCAGATGTCCGGATGTCGTTGTGGCAAAGATAGACCCAAAGAAGCTCAAAAGGAAGCAAACCGTGAACGTTTCGCTCGTTGGATGCCAGCCAGCCCCAGAAGGATATTGCCCAAGTTTTAAATGGCAGCAACAGCAAGTGGCCCAGTTTTCAGCTGTCCGCCAGAGTCTACACAAACATCGAAGTCATTGGCAGTCGCAGCCTTTGGACAGCAATGTGACAATGCCACTGCCACAGGACGAAGAAAGATGGAAAACATTTTGTCTAGGACAAAAGATCAATTCTGATCTTGCTGCTGCATTGTTGAGTGCTGAAAATGAAAATCCCGGCATTGATTACATAAAGGTTGGCTTTCCTCCTTTGCTGAGCATTGTTAGCAGAATGAGTCAGGCAACAGTAGCAAACGTTTTAGAGTATCTGATGACCTGGTTTGGCGAGAGTAATTTTACCCCTGAGCTGGGCAGATGGCTGTATGCTTTGCTTGCTTGCCTGGAGAAACCTTTGTTGCCTGAAGCTCACTCCCTAATTCGGCAACTGGCTAGAAGGTGTTCAGAAGTTCGAGCCACAGTGAACGACAAAGATGATGAAAGAGTATCGCCTCTAAATTTAATCATCTGTCTAGTTAGCAGGTATTTTGAACAACGAGATTTGGCGGACGATGAACCCTCATGAAACAGCCCTGTGAAGTACATCAGAGAAAATGATAGCAATACCAGTGCTTTACAGTGTGTCCATTAAGTCTTCAGGTCAACATCACATCAACTGCTGCAATGTCCAGCATCACTCGACCTATTCCTAGACCATCTCGTCTTTTCATTACCCCTCGTGGTTTGACTTTATTGCCAATGTTGGTACCCACTGAGATTAAATGAATTTGCTTTTACTCAACG
>TRINITY_DN5598_c0_g1_i2 len=632 path=[0:0-584 1:585-631]
TTCCGATCTGTGAAAGAGACTCCCCAGCAGAAATATCAGCGTCTTCTACATGAAGTGCAAGAGCTCACACAAGAAGTAGACGTAATTCAGAATAGTGTAAAGGAATCTACAGTTGAAGAGAAGATTACCCCGGTCGAGCTGGCAAAGCAAGTTGCTACAATAAAGCAAATGCTGGTTTCCACCCATTTGGAAAAACTCCTTGGACCAGATGCTACCGTCAACCTGACTGATCCAGATGGAGCTCTTGCCAAACGCTTGATGACTCAGCTGGATGCTGCAAAGGGATCCAAAGTGGCAGAGGGAAAGGGCGCCGGGAAAGGGATTGCACCTTCCAGCCAAAATATGGTCACTTACGAGTTGCACTGCCGGCCTGAACAGAACAAGTTCTCTCAAGCTGCAAAGGTTGTGGAACTGGAGAAGCGCCTGAGTGACCTGGAAACTGTTGTGCGCTGTGATCAAGACAGTCAGAACCCTCTTACTGTTGGATTACAAGGATCTAGTTTAATAGAGACGATTGAACTCTTGCAGGCGAAAGTGAATACCCTGGATGTAGCGTCTCTTGATCTAGTTGAAGCCCGATTACAGGCTCTCTGGCCCTCTCCTACCACCTTGCTTAAACCCCACACACCCCC
>TRINITY_DN5598_c0_g1_i1 len=1176 path=[0:0-584 2:585-1175]
TTCCGATCTGTGAAAGAGACTCCCCAGCAGAAATATCAGCGTCTTCTACATGAAGTGCAAGAGCTCACACAAGAAGTAGACGTAATTCAGAATAGTGTAAAGGAATCTACAGTTGAAGAGAAGATTACCCCGGTCGAGCTGGCAAAGCAAGTTGCTACAATAAAGCAAATGCTGGTTTCCACCCATTTGGAAAAACTCCTTGGACCAGATGCTACCGTCAACCTGACTGATCCAGATGGAGCTCTTGCCAAACGCTTGATGACTCAGCTGGATGCTGCAAAGGGATCCAAAGTGGCAGAGGGAAAGGGCGCCGGGAAAGGGATTGCACCTTCCAGCCAAAATATGGTCACTTACGAGTTGCACTGCCGGCCTGAACAGAACAAGTTCTCTCAAGCTGCAAAGGTTGTGGAACTGGAGAAGCGCCTGAGTGACCTGGAAACTGTTGTGCGCTGTGATCAAGACAGTCAGAACCCTCTTACTGTTGGATTACAAGGATCTAGTTTAATAGAGACGATTGAACTCTTGCAGGCGAAAGTGAATACCCTGGATGTAGCGTCTCTTGATCTAGTTGAAGCCCGATTACAGAGCGTCCTTGGCAAGATGAACGAAATTGCAAAGCACAAGGGGGCCATTGAAGACGCCGACACACAGAGCAAGGTACACCAGCTGTATGAAGTTGTGCAGAAATGGGACTCCATGTCCACCACACTCCCTCAGGTCGTGCAAAGGCTGGTGGCAGTAAAGCAGCTTCATGAGCAAGCCATGCAGTTTGGACAACTTCTGACCCATCTCGACACTACCCAACAGATGATCGCAAACTCTCTGAAGGACAACTCCACTGCGCTAGAACAGGTCCAGAATACCATGAAAGAAAACCTTGCTTCTGTGGGAGACAACTTTGTCAATCTGGATTCCAGAATCAAAAAGCTGGTCAAATAAACCGCATCTGATCAACATGGAAGAGCCACCGAAGAACTGGAGACCTGACTGACCCACAGGTTGCACTCTTTCAAAACCTGCAGCACTATCAAAACCACTGTTTACTGATACCGGAAATAAATAAAAGAACAACGTGTACATACTTAATCGTTGATGTGACTATATCTCACATATTATGCATCTTCTATTTAGGAACCTGTTTTGCATCTGTTAAAAAAAAAGTGAATAAAATTACAG
>TRINITY_DN5547_c0_g1_i1 len=1709 path=[0:0-1565 2:1566-1708]
GCCCTCTCTGAAAATGCCAATTGAGTTCACTTGTGAGCGACATCAAAACCAATATTCGGCAGCAAAACATAAAAAGTACAACGCACCATGTGAACCCCCTGGACCTAGCACTGTAACATGGCTGCAGTCCACAGCAGGTACCGTCAGCAGCGTAATTTCAATTACAGGCAAAGTAATGTTCCCTTTTCAATAGCGCAGTTGCACTACGAATATCAACCCTGAAATAGGACAGCATTATTGTGAGAGACACCAGTGTTGAGAATAACGCCGGTTTCATTGTACGGCATAGGAGAGGCTGTCAGTCATAATCCCTTCTGACATGGAATGCCCCACCATCTTGCAGGTGCTGGTCGTCACCACCCAAAAATTTCTGTTCCTTTAATCTATTCTTTTTTCTTCCCAGAAATAATTAAGACATGTTCACAAAATGAGCTGCCCATTTACCTTCACCCTCCCTCCCCCACAAAGATAGTTCCTTCTCTGAGTACAGTGAAGACGCTGCCATTGCATCTCCCGTGGTTCCAAACCTGTAAAACCAGGCTCGCTAATCAGTTTCTTTCCCCCGCACAGACGGGGAAAATGGAACGCTCTAAATTGACTGTCTCTGGAAGTGTCAAGAGTGTAGTTCTATTCTCCGGCTCTCTTGGGTTACCGCGCCCAGCAGTCTGGCCTACGTAGGCGGGTTTCTGGCATTTAGTGTCCCACTTGGAAAGTCCTTAGTGCGCCAGTTCTGTGGAGATGGTGTCTGTTAGCTGCCAGCTGATTTCTCCCTTCAGCCAAGGGTGCACCAAGATCTGGTCCAGAGTGGGGCGATCCGAGGGTCTCGTGGAAAGACAGCGGCAGATGAGGTTCTGACAATCTTTAGAGACCTTTGTCCTGAACTCTGGTTGGGCTTTGAGGATCTCCTCATCGCGCTCAAAAGGAATGTCCCCACACACCATGTCGTACAGCAGGATGCCCAGGGACCAGACGGTGGCTGGCCGAGCATGGTAGCGGTGAAATCCAATCCACTCAGGCGGGCTGTACACTCTCGTGCCATCAAAGTCTGCGTAGACTGAGTCCTTCAAGGCAGCGCCGGAGCCAAAGTCGATGAGTTTCAGGTCGCCCGTGCGCAGGTCCACCAAGATATTCTCATCCTTGATATCACGATGCACCACGCCACGACTCTGGCAGTGCCGCACAGCCTCCACCACCTGCTTGAAGAAACCTCGGGCCAGCTCCTCCTTCAGTGGGCCACGGTCCGTGATGAAGTCAAAGAGGTCCTTGTACTGCTCTGGACGCTCTAGCACCAGGAAGAAGCCATCTTTGACCTCGTACCAGTCCAGAAGGCGGATCACCCCTCGATGCCCACCACCGGTGCACACCTTCTTCATCAAGACGATCTCCAGAGGTACCTGGGTGCTGCCCAGTGAGGCCCACTCCATCACACGGATCCTGGTAACGTGCTTCACTGCCACCGGCAGTCCATCAGCAATCCTGTGCCCGGTGTACACAGTGCCAAAGCCACCTTTCCCCAGCAGCGAGCCCAGCTGGTAAATCTTCTCAAAGGGCTCTTTATCTTTTCCTGGAGGAGAGTACAGCGCCTCGATGGTCTTGGTCAACATTTCCAGCACCTGCTAATTAACCGCCCGGGGAATAACGGCCGCGTCGCGCGCCAACGGTTCTACACGGGCGCGAGGCACAACAACGGGCTCAACGTGCACGAGAAC
>TRINITY_DN5547_c0_g1_i2 len=1689 path=[0:0-1565 1:1566-1688]
GCCCTCTCTGAAAATGCCAATTGAGTTCACTTGTGAGCGACATCAAAACCAATATTCGGCAGCAAAACATAAAAAGTACAACGCACCATGTGAACCCCCTGGACCTAGCACTGTAACATGGCTGCAGTCCACAGCAGGTACCGTCAGCAGCGTAATTTCAATTACAGGCAAAGTAATGTTCCCTTTTCAATAGCGCAGTTGCACTACGAATATCAACCCTGAAATAGGACAGCATTATTGTGAGAGACACCAGTGTTGAGAATAACGCCGGTTTCATTGTACGGCATAGGAGAGGCTGTCAGTCATAATCCCTTCTGACATGGAATGCCCCACCATCTTGCAGGTGCTGGTCGTCACCACCCAAAAATTTCTGTTCCTTTAATCTATTCTTTTTTCTTCCCAGAAATAATTAAGACATGTTCACAAAATGAGCTGCCCATTTACCTTCACCCTCCCTCCCCCACAAAGATAGTTCCTTCTCTGAGTACAGTGAAGACGCTGCCATTGCATCTCCCGTGGTTCCAAACCTGTAAAACCAGGCTCGCTAATCAGTTTCTTTCCCCCGCACAGACGGGGAAAATGGAACGCTCTAAATTGACTGTCTCTGGAAGTGTCAAGAGTGTAGTTCTATTCTCCGGCTCTCTTGGGTTACCGCGCCCAGCAGTCTGGCCTACGTAGGCGGGTTTCTGGCATTTAGTGTCCCACTTGGAAAGTCCTTAGTGCGCCAGTTCTGTGGAGATGGTGTCTGTTAGCTGCCAGCTGATTTCTCCCTTCAGCCAAGGGTGCACCAAGATCTGGTCCAGAGTGGGGCGATCCGAGGGTCTCGTGGAAAGACAGCGGCAGATGAGGTTCTGACAATCTTTAGAGACCTTTGTCCTGAACTCTGGTTGGGCTTTGAGGATCTCCTCATCGCGCTCAAAAGGAATGTCCCCACACACCATGTCGTACAGCAGGATGCCCAGGGACCAGACGGTGGCTGGCCGAGCATGGTAGCGGTGAAATCCAATCCACTCAGGCGGGCTGTACACTCTCGTGCCATCAAAGTCTGCGTAGACTGAGTCCTTCAAGGCAGCGCCGGAGCCAAAGTCGATGAGTTTCAGGTCGCCCGTGCGCAGGTCCACCAAGATATTCTCATCCTTGATATCACGATGCACCACGCCACGACTCTGGCAGTGCCGCACAGCCTCCACCACCTGCTTGAAGAAACCTCGGGCCAGCTCCTCCTTCAGTGGGCCACGGTCCGTGATGAAGTCAAAGAGGTCCTTGTACTGCTCTGGACGCTCTAGCACCAGGAAGAAGCCATCTTTGACCTCGTACCAGTCCAGAAGGCGGATCACCCCTCGATGCCCACCACCGGTGCACACCTTCTTCATCAAGACGATCTCCAGAGGTACCTGGGTGCTGCCCAGTGAGGCCCACTCCATCACACGGATCCTGGTAACGTGCTTCACTGCCACCGGCAGTCCATCAGCAATCCTGTGCCCGGTGTACACAGTGCCAAAGCCACCTTTCCCCAGCAGCGAGCCCAGCTGGTAAATCTTCTCAAAGGGCTCTTTATCTTTTCCTATTGCCTACAATACAAACACGCCTGGCTTCATCTCCAGTAGAGCGATCATCCTGGATTGCGTTACATGAACGGTCCATATACGCGCACACAGAGCTGTGCAGCTCCCGCCCTGTACTCGTAGA
>TRINITY_DN5515_c0_g1_i2 len=410 path=[0:0-409]
CACAAGAACAAGAAGACTGCCTGCAGCAGTCACAGGGTACTGAAAGAGCACAAGAACAAGAAGACTGCCCGCAGCAGTCACAGGGTACTTCAAGAGCACTGGAACAGGAAGACTGCTAGCAGCAGTCACAGGATACAGCAAGAGGAGAGGTTCAGCAAACAGGTCCACAAGGAAAGACGGTTGCAAGAACATTGTGTTGAGAGGGAAGCCAGGTTTCATAGTGAGGCAGCAAGCACACACCCACAGGCACAGGTGTAAGCAATTAGTGAGGCAGGATAGAACACAGCCACAAGTGCAGACGCCTCCCCCTGTCCGGGACCTCTGAGCATGAAGGAGGAGACCAGTACTGTGAATCATGGGAAATGTAGTTTTTAGCAGCCTGGTGTTTGGAAAGCATGGCATGGAGTCTG
>TRINITY_DN5515_c1_g1_i1 len=204 path=[0:0-78 1:79-110 3:111-203]
TGAGCAGCCCGGCGCTTGGAAAGCATGGCATGGAGTCTGGATTGGAGCAGTGCACAAGTGAAGCAACCAAGGCTTGGCAACTCTTGCAGGGATGTACAGGTGGCTCAGGAGCAGTCTCTGATGCAGCCATGAGCAGCCTGGTGTCCAGAAAACATGGCACGGAGTCTGGATCGGAGTCGTGCATAAGTGAAGCAACAGATCGGA
>TRINITY_DN5515_c1_g1_i2 len=204 path=[0:0-78 2:79-110 3:111-203]
TGAGCAGCCCGGCGCTTGGAAAGCATGGCATGGAGTCTGGATTGGAGCAGTGCACAAGTGAAGCAACCAAGGCTTGGCAGCTCTTGCAGGGATGATCAGGTGGTTCGTGAACAGTCTCTGATGCAGCCATGAGCAGCCTGGTGTCCAGAAAACATGGCACGGAGTCTGGATCGGAGTCGTGCATAAGTGAAGCAACAGATCGGA
>TRINITY_DN5500_c0_g1_i1 len=372 path=[0:0-371]
GCATGAAGGTCTTTGTACCTGCTCTCTTACACTGCACCCCACTGTCCAGCCCTTGCAGCAGCTCCAATTTTAAAAGGCCACATAAACTAAGGCACAGATACTGCCCTCAAAAGCATCCAAGAAAGCCTACCGTAGAAAATACCCAGTCCTTGGACAGAACTACCCCTTCAAAAAGATAGGTTTGGTATTGAGCCTGATGGGTAAAGCCTCACAAAATGGCATTTTAAGACGACGAGCGTACAGGAGGCACATTGAACCGTAAACTAATAAAAATTCCATGCAGGGTTCTCCAGACCACCCTTCAAGATGACTAGAGATTAAATCGAGGCTCTTTGCAGTGGAAGGGATAATTGGACTCCTTATCAGGGGAGG
>TRINITY_DN5514_c0_g1_i1 len=538 path=[0:0-537]
TTTTTTTTTTTTTTTTTTTTTTTTGTGCATGAAGGCATCCATTTTATGTCAAATCCATACTCAACATACAATGTGATGAAAAGTTCAGCAGTTCTGTACATAATGTTCCGTAACAAATATGATATTCGGACTATCTCAGGACAACAAATGCATTCTGGTCCATTCCCCTAACCGTGTCCACTGCTCCCTAGCCACGACATGTTTGCACCTCGTTATCTTAAGCCTTAGCATGCCAGACTTGGATTTATTTTGAGAAAGCGGTGTTAAAGCTTTAGTACTTGACCAGCTCAAGTGAAGCAATAGAGATCTTTACCTTAAAGGAGAACAATCATGCTCCCACCTCCCACTCAGCAGTGCACATCCCACTGAAAGAAACAACCCCTGCCGATGAATCACCCATTTTTTCCGATGTGCAATACCGTTCCCCCACAGGCTGTCTCCCTGCCTCCCCGTCGTCCATCCTCCGTGCCCCCGCCGGACCCCCACACCACTCCACTCCATTTCTGACCTCATCCATGGCTACACATTCCATTTAGGC
>TRINITY_DN5514_c1_g1_i1 len=691 path=[0:0-690]
ATTCCAATCCATTTCTGACCTCATCCACGGCTACACATTCCATTTAGTCTGGATGCAGAGCCTAAATGGAATGTGTAGCCATGTTTGCATTTAAAAAAGATGATTGATTCATTGGAGAAGGTTGATTCTTTCGGTGGGATGTGCACTGCTGGGTAGGAAATGAAAACGATTGTTCTCTTTTTAACTCTGGATAAACATAGAAATTGAAAATTTAGCTCAATGAAGTGTGCACATATCAAGGTCGGGATGTGTTTATGATAATCAGAAGATTTGGTGGTTGGGGGCAGTTATACCGGCGCAGCAGGCATGGGAGCCAGGTTCACAAAATTATTGGAGGGGCTCAGACATTGCGTGCATTGGAAGTGGCATCATAGGACCATTGCTCAACCACCTAGTCACATCACAGGAAGTGACATCACAGGACTGTTGCCCCACCCCAAGTAACATCACAGGAAATGGTATCAAATGACTGTTACCCAACCCCACCTGACATCACAGGAAGTGACACCACAGGACCTTTACCCCACCTTCAGATGAAATAACAGCAAGTGAGATCAAGTCACCTTTGCCACACAATCCAATGACAACACAGGAGTGTAAGCTAAATATCAAAAAATGTTTTGAGCAGAAATGCACTGTAAGAAAGATGCACACACTTTTTTGCTTTGCAAAGTTAAATAATATCCACAAG
>TRINITY_DN5570_c0_g1_i1 len=356 path=[0:0-355]
CCCAGCTCGAAAAAGAAGAATCAACCTGCATTTATAAGAGGAATCAAGATTCCCTAAATACCAACATTGCTCCTGATCCCATCCCTGGTTGTACAAAAGTCTAAGAGACGGTCTAGTAGATACGGGGACCCCCATGTACGTACAGCCGCGCAAATATTGGCGCCCCTGCGACTCCCTGCGACTGGCGCAAATATTTTGCGCCAGGCGCATGTAGGTAGATGCGCCTGGGAGAGGTGCAATTTTTGTGCTGTCGCGCGAATCCGCAGGCCCAGGGCATTTGCAATGCATTGGGCCTGCGGATTTGCGCCGGCACAGAAATCTTTTTCCCCTTTTTTTTTTTTTTCTATCAGCCATTT
>TRINITY_DN5511_c0_g1_i1 len=917 path=[0:0-916]
TGATGGACAAGATTTTCTAGTATCTTAGAAAGGTAAGGCAAGAGTGAGATTGGACGGAAATCAGCAAGGAGGAACTTAAGTTGATTGTGGTCAAATGAGTCGAAGACTGTAAAGAGGTGAAGACCAGTGCTCCGTCCTGGCCTCGATATGTGGGGGTTAGCAGCACCTCTTGGACGTTCAGATCTGCGGCGGGAGTGGATTCCTGTCTAGTAGTCGCCGAAGATGCCATTTGGCTCCAGATGGGCGGCGAGCTAAGCGCTAACAGTGGTCTCCAAAGCCTTAGCCAAGCAATGAAGGCCCAAAAGGGACACTAATTCACAAAGATTTCAGGATCAGTGTTTGGATTTTACAAGAACGGGGTGTTGGAATTCCCAGAGGAATGCATTAATGAACCATGTTATAATGGTGACGAGCACAGGCAGCCCTGATTTTACCACTTTGGTGTTGTAAATTTAGTTTTTTGGGCATGAGGGTTTGAGCCATTTTTGGATCTCGTTTACTTTCACTTTGGAGGCTGGGGTTGAACTCACTAACGGCCACTTGTTCTCGGGTCACCTTCATAGGTAGGACCAGTGCAGGTGTCGGGGTGATATTGGCTCGGGGAGAGGGTATCTTGTCATTGAAGAAAGATATGAGGTATTAAGAAGTACACTTTATTTAGATATGAGGTACAAAAGAGAACTTCATTGAGGAGACTTTTGGGGCACCCCATGCCAGCCCGAGGCCACATTAGGTTGCAACCATTGGTTCTAGGTAGAAACATTTCATAAGCAGGTCAGTGTTTCATTAGAGGGCAAGAGAGGCAGTAATGAGGACGGATGATTAGTCGAAAACCTGGAGGAAGAGGAATATTTCGATCTCCTGGAACGTTACGGTCCCTTTGCAGTCTTGGTTTGGTGGTGCTCCAGAGATCTAAC
>TRINITY_DN5536_c0_g1_i1 len=277 path=[0:0-276]
ATGTAGTGCATGTGGGTTTGACTTTTGTGTACTTTACATTTTTTTTTTTTTACAGTTTAGGGACCCGATAGAGTCCCTGCGGGTATGCTTCTGGTGCTCGGAGCACCAGAAGCTTTTTGGAGGTTTCCCGCGAGTCTTACACAACTTGCGGGACCTCTTAAATCGGGGTTTGAGGTCGTGTAGAACTCGCGTACGCGAAAAAATTTACACGAGTTCTGTTTACGCGACCTCTTAAATGGGGCCATAAGTGTTCACTATGGGGGTCATGTAATGGGAG
>TRINITY_DN5519_c0_g1_i1 len=438 path=[0:0-437]
TGGAACACTCGACCCGAGGAACTCCGGAAAGAACAATGCACCAGCAAATTCAGAAAAAAGCTTAAAACACTCCTTTTCCCAGCATAGAACCTCTCAACAGAAACCCAACAGCACTTAGAGGGAGAATCCGACAGCGAGACACTGCACTGGTCTAAAATTGTTCTAATGTCATCTCAAATGTTACCACATATGTTTGTAATGATAAATAAATGAGAAAAATGAAAAAGAAAAATGCTTTATTGAGGGGGATTTTGCCCCATGGGTTGCTTGCTACCCCTGCCATTTTACCCCCTCAATTGAGGGGCTCCGAGGGGGTCTGGCTACGCCCTTGCCGCACACCGTGCTCATGCAACGAATCCCAGCATCGTCCGCCCTTCTTTCAGCGATGGTGATGTAGTATACGTTATTAATGTATTCTATCCCTCACACCCCCCAAAT
>TRINITY_DN5520_c0_g1_i1 len=359 path=[0:0-358]
ATGAAAACAAAGATGGCTGAGTTCAGCGCCGAGAAAGCGGAGTGAGAGCCACGGGGAAAGGGGGAAAAAGCCCGATGGAGAAGGGAGAGAGACCCCCAGAGAGGCGTGAGAGAGAGCCCTAGAGGGAGTGAGAGCAGTGGCCCAAAGGGAGATTGCGGGGAGCGCCGAGGGAGAAGAGCGAGAGACAGACGCAGTGACAGCCAGGGGCAGAGGGGAGGGAAGGTGAGAGCCAAATGGAGAAGGGAGGGAGACCCCCAGAGATGCGTGAGAGAGAGCGTTACGGGGAGTGAGAGCAGTTGCCCAAAGGGAGAGGGCGGGGAGCGCCGAGGGAAGAAGAGCCAATGAGTGACAGACGGGGG
>TRINITY_DN5541_c0_g1_i1 len=1404 path=[0:0-1403]
ATCCCCCTGCGCACTATCACCTATCCCTTAATTACCCATGTTTTTTAGTCTTTATTACTATTTTTTATATTGATAAATTTCGAGCTAATAATTTTCGAGCAGAAGTGCCCCAAAAATATTGAGCAGAAAGTTCGAGCAGTTTTTTCGAGCTAATTAATATCGTTGATTGAGTGGTAGCGGGTGGAGGATGCATCAAAGAGATACAATAACTGAGCATGCCAGGGGAGTGCATTAGCACCCACATTATGTATCCTTTGTTTAGAATATTTTCCTGATGCACTTAACATTAATAGAGCTGACTCTGCTCAGAAGGATACCAAACACACTGCAGTTAATGTTTGTAGATGATGCAGTTGTTGTGTCACAAACCAGGGTAAGCTTACGGGATTTACTGCCTACCCTGTGCGTCTGTCCTGGTCAGAAGATCATAACTGAACATAAGTAAAATTGAAACCTTGGCATTTGGCAGGTCCAGCAATAAATACAGCAGATCAGTCAGTCTGATCTAGAACATTGGCGGAACCATTGAAAACAGCAGCCTGACAGTGGGCTTCAACTTGTCGTAGCTGTCGGCCCCCAACATTCTAGCGTGTTGGCCCTCGGTTTCCATGCACACCGTTTCACCCAATCCCATGTCTTCTTTAAACGGAGGAGAAGATGAGGCAGAGCTGCAAGAATAGCCAGGGGGGCCAGCTTTCTCCCTCCCTTCACCCCTCCTGCGCACTTCATTTATGGCAGCTGATGCCGGTGCTGTCTAATAGACACTGTGCTGGTTGGGAGAAGGGAAGGGGAAAGCCTATGGGTGTTGTGACCAATGCTTGGTCTGTCCACTACAAATAGCAAGTGGTGCATGGACTGAGGCTGCCGGCAGCTTCAGGAGTGTAAATACCCTCCTAGTTTTCCGCTTCAGGTGTAGACCCCTAGGGCATTATACCCTCAAAGTGCATATATGCTAATGACTTTCCAGCCTTGGGGGTGAGGTGGGCTTTGCTCGGCTCTTCCTCAGGAAGGTGGGCCGTCCACGGGCATTAATGCCCTTTTGTTCTAGAATGCCGGATTATTACAAAACCATTGAGTCAGCCCTGGTTGACCATATATTCTGTGAAAGACCAGTGAGGGTAGGATGGGAACCATGATGTATATATTTTTTTTTATTTGGTGATGCACTTGCCAGAGCGGACGTATTGCTTTTTCAGATGTGCATGGCTGGTAGGGCATTCTATACTGATCAAGACATCAGGAAAGTGGCAAAGCATTTGATTGCATTAATCTCATGAATTGTGCTGTAAAATAATGGGTCAATAAGAACCAGGGATGAATAAAAATAAAAAATGTTATGTAAAAAAAAAAAAAAAAAATTACACGAGCCACTGGATGGCTCTTGCCTTTAGGGTTCATCTTCCT
>TRINITY_DN5525_c0_g1_i1 len=557 path=[0:0-556]
CAGAGAACCTCTATGTGGGGGTCTCCGATTTTTCTCCCATAGTCAGCCTCCCAGATGGGGATGCTGGGGAGGAAATTGTGCCCAAAGGTCACCTGGACCCCAGGATAAAAAGCATAGGAATTAATTCCCACATTAGTACCGTCTCTTAATACAGAATCTGCATTGTCTCTTGTGTATCCTGAGCTCTCTGACATATGGCAGGTGCTTTTGGGCTGGGAGTAGGTATGGTTCTTTATCATGGCCCCTAGGGTATTTCTTGGGAGTGTGCCTATCTGGTAATTATTCATTCTGAGTACAGTTGGAGTTTCCACTAGCTTGGAGTGAATGGTTCTGGATGCTTTATAGATGAGCTTTACTGTGTGCAAGGCTTTTTGGGTATAGTCCAGGACCACCTTTTATTTTTTTCATGAAGGTGGTAAAGCTGACTGACCTGCTTCCTGTGAAACAGAGACCTGGGGGTGAGCCAGAATGTAGTATTGTGGCTCCCCCAGTCCTCTGTTGGGGAGGTGTGAAGGATCAGGTCTATTCAGAGCTGTCTTTGAATTTAAAAATTTTTG
>TRINITY_DN5594_c0_g1_i1 len=1501 path=[0:0-1500]
CTTAAATAAGTAAGTTTGTTAGAAATGATAACAAAAATAATGGAAGAAGAAATCAATTTTTTCCGCTCTGGTCATCTTTTGATTAAATTATTTTGTAGCAGATGGAAAAGGGGAGAATATGTTTTTGATAGAGCAGACTCCAACACACATGGTTCTAGGGAAACTTTTTCCAATGAGCAATTGTAAAAATAGATTGTGTATCTGGTCATTTCATGCACATCTGGTCATTTCATGCGCAACCCCTATGTATAGGTTTGATTTGTACCCTATCCTGGTTTGGCGTGTGATTTTAAAAAACAAGTCACTATCTTTAGACTTTTCGGCTTACTATGCCTCCGATATGTTTTTGAGACTTGGAGAGCAAAGAGAGAGCAGACCAAGAGAACCTAGAAAATACCTTTACCAAGTAGGAGCTACAAAACCTAGAATATAGCCAAATAGTATAACTATCACTAACATGGTCCTTAACATCTGTAATAAGAATGTTTTTAGGCATAGAGATTTGTTGTGTGGATTATATGGCAGCAGAATCCTTCAGTGTTTTACAGGAATCTTTTATTTACAGCTGATTTTACTTCATACATAGAGACTGTATCTTTTGAATATTTTTTGACAAGAGTGCGAGTTCAGCGTTTAGCCACAAGTGGTACTTTAAAGTACGCGACCTGATAAAGACTGATAGTTTGGTATTGAGAGTCAATGGCACAAGAAACCCAGAGAATCCGTTTTGTTTCCAAGTATTATTTATGAGCTGATTAAAAATGTTGCAAAACAAAACGGATTCTCTGGGTTTCTTGTGCCATTGACTCTCAATACCAAACTATCAGTCTTTATCAGGTCGCGTACTTTAAAGTACCACTTGTGGCTAAACGCTGAACTCGCACTCTTGTCAAAAAATATTCAAAAGATACAGTCTCTATGTATGAAGTAAAATCAGCTGTAAATAAAAGATTCCTGTAAAACACTGAAGGATTCTGCTGCCATATAATCCACACAACAAATCTCTATGCCTAAAAACATTCTTATTACAGATGTTAAGGACCATGTTAGTGATAGTTATACTATTTGGCTATATTCTAGGTTTTGTAGCTCCTACTTGGTAAAGGTATTTTCTAGGTTCTCTTGGTCTGCTCTCTCTTTGCTCTCCAAGTCTCAAAAACATATCGGAGGCATAGTAAGCCGAAAAGTCTAAAGATAGTGACTTGTTTTTTAAAATCACACGCCAAACCAGGATAGGGTACAAATCAAACCTATACATAGGGGTTGCGCATGAAATGACCAGATGTGCATGAAATGACCAGATACACAATCTATTTTTACAATTGCTCATTGGAAAAAGTTTCCCTAGAACCATGTGTGTTGGAGTCTGCTCTATCAAAAACATATTCTCCCCTTTTCCATCTGCTACAAAATAATTTAATCAAAAGATGACCAGAGCGGAAAAAATTGATTTCTTCTTCCATTATTTTTGTTATCATTTCTAACAAACTTACTTATTTAA
>TRINITY_DN29848_c0_g1_i1 len=253 path=[0:0-252]
GTCTGGAGTTCCATCTGAGAAGTCTATCCTGATATCTGAGGATTTGATTATTGCATCTTATTCCACTCGAAACTCCCGTATACGTAAGCCACAACTCAGGTCAACGACCGCAGTTGTGAAGCTAAGCATGTACAATGAGGGCAATGGTGAGAGTATGCAACATTTGAGCATCTGCAGAAAATTGAATCAACACCTTCAGAATGAGAATAAAAAATTAATTACAGTAACAAGTTTGCCAGTGGCAATCAAGGAG
>TRINITY_DN29833_c0_g1_i1 len=225 path=[0:0-224]
GTTCAGAAATCAGTAGAGGTCTACTGTCCTCTGAATCTTAAAGAACACAACCTGCTATACCCTTTGCCAGATGTGTCTGGAAAGCAGTTCTTGCAAGTATACTGCTCACCATGATGCAGAAGCTATCCTTTGTTTGATCATGGGTGTGTCATGATCTGCATGCAGCCTTTCAAACAAGACAATCAGGGAATAGAAAGACAAAGAGAGGGAAAATCAAAGGGCATG
>TRINITY_DN29809_c0_g1_i1 len=393 path=[0:0-392]
AGAAACTTTTCCGTCTGAGTGGTGGAAAGAAATTGAGATGTTTAAGACACAGAGATTGACTTGAAGCTGGGTTTTTTAATTTCAACTACATGATAGCACAGCAGCATCAGTTGCGCCACAAGATGCAACAATACTTTCAAGTCTGTGTCAATACTCAACAGCACTCGTCAGGTGGAATATCGCACAGCCCGCCAATATCACCCCTCCTGGAGAAGAGTGTCCTGCAATTATTGTGCTTCGGCTTTGGCTGATCCCCACCTGCCAACCTCGACAATACTGTTAGCTACGAGGAATCATCCTGGTCAACAGCAACTAAATCCACCGAAAAGGATCCACAATTGTACAGTACGTGATAAATCCTACAATGAGAAAAACCCTTGGACTCAACTGGCC
>TRINITY_DN29887_c0_g1_i1 len=307 path=[0:0-306]
CAAAGTGCATTTCTTCAATATGCTCAAGATTATTTAAATCCTTTTGCAATGAAATTAGGGGTTAACGCCTTCGCGGATCAAGCAATTCTTTGAAAGACAATGCTTTTGGTACCTGAATTTTGCACATCAGAGAGAATCACATTAGCCTTGTTAACGTATTCTGGTTCAGGTTCATTATGGCCCATGTGTGTATAGTGCAGTTATATATTTTGCTGTTGGTTTTCTGCTTTGAGCACAGTTTCCCAAAAAAGCCATTCCCGTAAAAATATAAATAGGATGTGAGACCACGTGCTGTTTTACACCCTCC
>TRINITY_DN29864_c0_g1_i1 len=374 path=[0:0-373]
ATACCTTGTGTCCCCCCAGTCGACATACAAGTGTCCTGCCCTCCCCCGTCGAAAACAAACCTGGTGTCCACCCAGCGCAACCCCAATTCAAGACATGCCTGTGTCCTGACCTCCCTCCACCCAATCCAAAGCATCCCTGTTCTGCCACCCTCCCCCAATCCACTACAGACCTAGTTCCCTTCCACCCCTTCCTCATCCCCAATCCAAAGCACACCTGACATTCGCCCCCTTTCAAAACATCCTTGACTGATGTTCTAGCCCCTCGCATCAATCAGACATGCCCGGTGTACTGCCGCCAACTAATCTAAGACACCTCATGTCCTGCCATCAAGCCCCAACACGCCATTCCAAGCTATACTGGATGCCCCTCCCCC
>TRINITY_DN29876_c0_g1_i1 len=333 path=[0:0-332]
TGGGGCCCTTGCAGGTTTTTTCTCACGCTGGGCACGATCTGGCAAAAGCTGCAAAGTACTTTCTGTTTGTTGAAGTTTCCGGCTGGCTTCGTGGAGACTGGGTAATTCTGTTACCATCTCAGAAAAGCTGGCCATGCTCTCCTGCTCATCTTCTGGCAGACACCTCTGTCTTTTGCTTGTATGTTCCTCTAGGGGCAGCCGCTTACGCTTCCACCCGTCTTCGTGATCCCTGTTTCGGTTCACACCTTGGACTACAGCCTCAATGATGTCGGTGACAGTGTCGCCGGCCGGATACCCATCATCCCTGTCGCGCATCTTGCAAGCGACAAACTG
>TRINITY_DN29818_c0_g1_i1 len=629 path=[0:0-628]
GGAGATGGGCCCCCGCCAGCCCGCAGGACCCTACAGCAGAGAGCCGGAGATGGGCCCCCGCCAGCCCGCAGGACCCTACAGCAGAGAGCCGGAGATGGGCCCCCGCCAGCCCGGTAGACCCTACAGCAGAGACTTTGGAATGGGGCCATCGCAGCACGCGGGACTGTATGGCGGAGAGCGCAAGGGACCCTACATCGAAGAGCGGGGCCTACAGCAGCCGATGGGTACCAACGGCAGAGAACCAGGGCATGGTCTGCAGCAGGGATGGACATTCAGCTCATCTCGTCACTTGAACCCAGGATACAAGTCTGGAGGAGCTGCGCGGGACCTGGATCGTGTAGCTATGGTCAGGAACGGCCCTCCACTGGAGACGGACCGCTACAGGCGCCGCTCCCCGATGAGGATGGGTCGCAGCAGGAGCCGCTCCCCGATGAGGATGCTACGCAGCAGGAGCCGTTCTCCGGTGAGGATGGTACGTAGCAGAGGCCCTTCTCCGGTGAGGATGGGTCACTACAGGGAAGCGCATGACATAGATGAGCGAGTCCTCGTGCGCCACGAGAACCCCCCACCCCTTGAATTCGGTTATGGCAGGATCCCGCCATCGGCTTTAGCCAGATCGACTGACCAGC
>TRINITY_DN29817_c0_g1_i1 len=300 path=[0:0-299]
CTAACGGCAGTGCCAGTGCAGCAGCACAGCAGGCCCAATAAAACATTTAATTTCTTGCCTTAATGACTGAGTTAAATGCATTTTTAATGACGACGTGAAACGTTTAATCCTTATGGAGTATGTAAAGAAGGCGCAAAAAGAAATCGTGACCATTCCGCCTCGAAATCACAACCCCTGAAAGTGTGCCTCCTGGTAAGGCCATCACCACTTTATAACCCCCACCAAGGCCACAACTTAGACTGGTGAAGAAAAACTTGGCAAATAATTACATGATTCTTAAGTTGCAACAGTGCTTTAAAT
>TRINITY_DN29892_c0_g1_i1 len=249 path=[0:0-248]
CGGGGAGACAATGTTTCAAGCCCCTGGCGCTTGCCTGTTGTTGAACTCGAGAATGCGCGAGGCATTGAGGTCGGAAGCCTGGAGGTGGCCCTGTGACAAGACCGGTGCAACGGACGTACAGTATGTCACGTCGCAGAAAGGGAAGTGTCTGCTTGTGCATCATGGATTTCTGTACCGGCTTGAGAAGGCGAACGGCGACACCTCGTACTGGAAATGCACCAAGTACCGAATTAACAAGTGTCGCGGGAG
>TRINITY_DN29810_c0_g1_i1 len=559 path=[0:0-558]
CTCCATCCCAGGTGAACCCTCCTGACCAGGGGCTTGGGCAGATCCAGGATCTACTGAAGACACTTGGAGTTGACATTGGTATATCAGAAATTGGTGAGCTAGCCGGTCGTGCGGAAGGGCTTGTTCACGAGAGTATGCTGCCCACTCGTTCCCCAGGGCGTCACACCTCCGAATCACAAAAAGAAAAATCCTGGGAGTTGCAGACTTCTAGTGATGCCTGGTCTCCAGAAGCAAGCCCCCACCAATCTTCTCCAACTGCTTCTCCCCAGTTGTCTTTAGAAAGATCTAAACACTCTACGCCCATCTACTCCATGAAAGATAAAGAAATGGTATGGGGAGTTTCTTCTCCAGTTTCAGGGTCGGAAAGTCCTGCTCTTCAATTGGAAAAGCCCCCCACTCCTGTTAATGCATCACCTAACACTCTTACCCCCACTTATGTCCCTCAATTCCACATTCCAGATCAAACACCACAAAACAATAGCCCTTCATCAAGCCCCCATGGTTATGGTAACTCCGGGCACAACACGCCTTTTACAGCACCTGGCTGGCCCATATACAC
>TRINITY_DN29885_c0_g1_i1 len=437 path=[0:0-436]
CTTCATAACTGTCTAATATGGTATATGATGTAACAATGTGTTGTCCCCCTGCCCTCATGTGTATGAGAATATATCACGTTAGTGACATAGCACAAGATGTTACCTAATACATATAAACACTGCACAATGGACCCCAAATCTAGAGGTGCAGCCAACTTCCCTGCCCTTGCTCAGGCATTCTTCCTAGCTACATAGATGCTCATGCACAATCTATTAGTAGATGCCACAGATTATTGTTTCCTTCTAGAAGTACTGCATTGTCTGTGGCAGCTCTGCTAATATACACAAAGTTCTTCTGATTTATTTAATAGCCATCCAATACATCCGCAAAACTTGGTGATGGTGACAATGCTGGAGAAAAAGAGCTCCTAAACCACTGAAACCTGCAGATCTCGACCAGAGGGGACATAGCCTAGCAGTTCGGGCGGACCTCTTCC
>TRINITY_DN29865_c0_g1_i1 len=845 path=[0:0-844]
CTTTCTTGTGATACATTCTACATATATACATTGCTTTAAAAAAGTAGAGTCTTTAGTGTTTGGAGTACACGTTAGGAAGAGTGGGCATTCTCCAGCAACGGCAGTCCATCCCGGTGAATTGGTTGAAGAGTGAGCTCCCTTTTATAAGTTTTTGGAGGCAGCTTTGGGATAGGTGTACAAGTGCTCTGTCGTGGTGGAATCGGTGGCCCAGCAATTGGAGGAATGTCAAGTTCCTGGGGAATTAAAGGTGATGAAGGAAGATGCCTGCGTGTTCCATGTGGAGAAGGAGTCTGAGGAGGCTGGGGAGTAAACGGAGAAGGACTGCTGGGAAAAAAAGTATTGGCAAGTTCGCTTTTTCTACCCAAGGGAGGAGCCTGGAGATGTAGTGGGGAACTGGAAAAGACATCTGGTGTTCGCACTGGTTCTCTGGGTGGTAATAAGGGAGGGCTTTCTGAAGAACCAGAAACCGATGTCCGGTCCGGTATTGGGAACCGAGGTGAATATACTTTTGTGGTTGGTTGCCGAGGAGGAATTGCTGGGGGACTGTTCAAGTGCTTAGAGACGATCTTTGATGGTGAAGACTCTGTTGGTGCAGACTCTGGTCGTCTTCGGGGAGGGACTGGGGGTGGTACATGAGTTTCATCACTGCTTTTGCTGAAAGTAATGGATGATACCGAAGCAGACCTTGAATGAAAGGGACTTGAGGGATCCGAGTCGAACACACTGCAGAGATCCGTAGTGCTGGAGGCAGCAGAAGTAGGGGGTGGTGTCAGTGGGGTCCGTGGAGAATTTGGTGCAGAGGCCGTACCTTCCAACTCACTCTCTGGGATACGACTGTAACTAAT
>TRINITY_DN29859_c0_g1_i1 len=416 path=[0:0-415]
GGGGGAGGTGTGCCGGTGGCCGGGCTCCGCCGCTTCGGCCGGCCGTGACTTGTAGTCGGGCCGCGGGGGTTGTGGGGGGCTCTTGGTCTTGCTGTTCCCCAGGCTGAAGTACTTGTTCAGCCACTTGGCCATGACGCCCCCGCGGCCGGATCTGGGGGGCCGCGGGGCCGGGCTCGAGGGCTCCGCCTTGTCCGCTTGCCGTCCAGGGCCGCCCAGACCTGGCATCTGGATCCCGGGGTGAGGGGGTCCCCTGGACAGCCGGGTGGAAGATGGAAGCGTGCGCACCCCTGCGCTCACTGAAGGGGGGCTATCACTACAGGGGGTCACTGCGCAGCATTCCACGGCGGCAGGAGGAACTGCCTGTGTCCACCCTGCTCCGGGGGCAGTCTCAGCTGACACCTGCGGGAAGGGGCGGC
>TRINITY_DN29896_c0_g1_i1 len=247 path=[0:0-246]
CTCCTCTTCTTCCTCCTCATCCTGAAGGTTGTCACCGCTAAGGCCTCCGTCGACAAATTCCACTTCCGTCTCTAGTTCACTCTCCAGGATGTTCCCACCAAACAGGGGTGGCAGTGCCAGCTCTGAGCCCGGGGGCACAGAGAACTCCTCAAAGCTCACTGCTGCCATGGCGCCAGCTGTCTGTGCCGCTCTGTTACAGACACTTCACGCAATGTCACTGCCTTATCCTGAGCCGGCTCAATAAAAC
>TRINITY_DN29827_c0_g1_i1 len=300 path=[0:0-299]
CAAAAATGACCGCATTCAGTGCCAGACTCCAAAGAGGTTCGTGGTTGGTGCCTTCCGCTGTTGAATTTTGCCGTCATGCAATGTCTACGCTGGGGATATCCACAAGAACGACAGGATATTGGAGCCATCACTTGCAGTGGCTTCTGCAGATGTTCCTGCCTGAGCGATTGTGGGTCAGTCTGATCAGCTTAATCAATCACTCTTTGCGCGAGGAGGCCTTGGGCCGGATCTCCCCACAGCGTAACCTGGGACAATGAGGACTATCGAATGATCGCAGCGTTTTACAATCCACTACTGCAC
>TRINITY_DN29826_c0_g1_i1 len=325 path=[0:0-324]
TCCTGAAAGAGTTGGATTTTAACAGAACTTAAGTTGTCACGTTGAGTAACCCATGCCAGTGCCGCTTCTCCGTTGTCAAATTAGAAGCCGGAGTCAAGTTGGTGCTCAGCAAGGGGGGGCTGACAAGATCCGGGAGATTTGTTGTATTATCTGGTATAGCATTAGACCGGTATCGCCATTAGACTAAACTTCCAAGTAAACTTCGCTCCCTATAAATATTTAGTTTCCAACTAGCACCATACCGTGTACTACTTGAGCTGCAAAAGCCTGGAGGACCACTACACAAACCCCCAAAGCGCAACAAAATCACTCACCATTAGTTGTC
>TRINITY_DN29850_c0_g1_i1 len=947 path=[0:0-946]
CTCAACGGTGTAACACGCCACTGTGCATCTGTGCAAAAGACTGAGGTGCCTGTCCAGATTCGAGATGAGAGCGGCGGCCGCAGCGACCAGCTCTATTGGGACACGAACATGAAAAGCAGATGCTGCTGGCTAAAGAATGTCGTAAAGCACATTTTCGTAATGTGTGGACAGTGTTTTGTCTCTCTGCTCCTCTGTCTCCTTCGGCCATTCCACTGGCTTTACTCTCACATTCCAAAGCCCTCCCCACCTGCCCCAGAGCTCTGTTCCCAGGTGCACAGCTCCTACGAGAGTGCAATCAAGCTGGTCTATCCTGCTGCCGTCAGCTGCCTAAGAGGCATGATGAATCTCGGAGTGATATTATTCATGACCTTCTCAACTGGGACACTTTGGTATCTGGCAGTGAAAACCCACGTTCATTCTGAGCCGTATATAGATGACAGTCGGATAATGTGTTCTCTCGGGAATGTGGAATACATGGCTGCAACAGTTATAGAAAATTATACCAGGGGCCACCAGGCATTTTTAGAGCCCAGCAACTACTTCTGGGTGAAGAACAATTCCACTTATCGCCTACCATTCGGCACCAAGGGAGATGAGAACCTCCTGCTTAACCTCCTGTCCATCGTTTCAAATTATAACCTGCCACCAGAGATAAAAAGTCTGCAATGCAAGACCTGTGTGGTGGTGGGGAATGGCAACCGACTGCAAAACAGCTCACTCGGCAAGGAGATTAATAAATATGACATTGTCATCAGGCTGAACAACGCCCCAGTCCGTCAGTACCAGAACGATGTGGGAAACAAGACAACGTTGCGGTTCTTCTATCCGGAGTCAGCCGATTTTGATCCTGCTCTAGAGAACAATCCAGAGACACTGATGGTGATGGTCCCGTTCAAAGCCCTCGACTTACAGTGGTTGAAATCCATCCTCAAAAATGAAAAACGGCC
>TRINITY_DN29828_c0_g1_i1 len=271 path=[0:0-270]
CCACCGAGGAGCAACAGAAGGCTTGGACTTCTCCTCGCCCAATGCGGTAAACATAATATCATCATCCATTTCGTCCTTCTTCTCCGAGTCTTCATCCTTGCCTCCTCCCACCGGCGTTGCAGCGCCCACTTCGCTCGTGGCTGCCAGGACATCTTTGCACAGCAATAACCAATGGGATAATTTATTGACCGCTAGAGATGAAAGCATGTGTCCCAGGGTGTCGTGGATGTCGGAGCACAGTTTTCGATCTGTCTTACGGTCCAACATTCAA
>TRINITY_DN29815_c0_g1_i1 len=580 path=[0:0-579]
CCTGCCAGAAGACCAGCCATAGTAGACATCAGCAGGCACACGAAGCAAAAGGCGGATACACATGTACTGGGTGTGGAAAGAACTTTTCTACAAAGTCTAAACTTATTAGACACGAACGGATACACACTGGGGAGAAACCTTATCATTGTACTATATGTGGAAAAAGTTTCAACCAAAAGGTAATTCTTCATAGACACCAAAAAATGCATACAGGTGAAAGACCTTTTCAATGCAATGTTTGTGGAAAAAGGTTCAATCCAAAGCACCATCTTGTTGGACACCAAAGAATTCATGCAAGAGGACAACAAAATTGTGAGACTGATCTATTAGAAACTGTGTAAGCACTCAACAGTTTCAGTATCAGAAAGATAATGATCCCAGCAGAGAAAGGGAATCGCAAAACACAATAAAGTTCTGACCAGTTTGGTTATGCAAATACCACCATATAAAAAAGTAGTAACTTTATGAAAAGATAGTCACTACAAAAGCTGGCAAAGTAGCAAAATAAAACTACATACATCTGGCTGAGACCATAAATGTATTCGTCTTCACTGATCAGCAAGTGCTATTTATGAAGGGG
>TRINITY_DN29800_c0_g1_i1 len=234 path=[0:0-233]
CGCTGCAATGTCTTAGGTCCCGTCGTCCGGCAGCCGACCCCGCTCCGATCAACGACTGCGGGCTCCACTGGGCGGGTCCATGATGCAGGTCTCCTTCCCCGACCTATTGCCACCGCCGCTCCCCGTCACAGAACCGCTGCCCCCGGGCCGGTTCACTAGTGACCACCACCGGAGTCGTCCTCCTCCCAACACCTCCACTGCGCGCGCAATCAGGGCCATTCTGGTGCGCAAGAC
>TRINITY_DN29857_c0_g1_i1 len=304 path=[0:0-303]
ATTTTTATAACTAACATTCGAAACCTGATAAACGCGCTCCACAAAAATAATATCATATTTCATATGCTCGTCAATAGAACTTGGAAGATTCTGGTCAAATAGTCAGCTCTGCCAGTGCACCTCCATCCTGCCGAGCACTCGCTACCATTCAGAAATAACACACATGCCAGGGCTCCTCCAGTCTGACCGAGCACTCTGCCGAACTGAGACAACACACACACATTGCTGTCCGTGCACCTCAGTTCTGACCAAGAAATGCCCGACATTCAGAGATACTACCCACAGATCTGCCCGTGCACCTCAG
>TRINITY_DN29866_c0_g1_i1 len=220 path=[0:0-219]
CGCCAACACTGCTCGGGAAATGTCCGCCGCCTCACCCAAAAGGCTGGTTGAGCGCCCACTGCTCCTGGAGGGGCTTCGACTGGTAATGGAAAGGCTTTCACCGGTGGTGTGGAGAGTCCAACCCCTGCGCGACTTTCCCCCCAGAGGTCATCGGATCCGGGTATTTGTGAGGGTTGGTGACTGGGCGCGGTGTGGTGGGACCCAGTTTTTCAGAGCCCTG
>TRINITY_DN29812_c0_g1_i1 len=442 path=[0:0-441]
CGCCAAGACACCTGAGCCCTTCCACTTGCACCCTGAGGAAGCACAAAACCAACAGGAAACCACGGACCCCCTTCACCACTTCCCAGCTGCTGGCACTAGAGCGCAAGTTCCGCCAGAAGCAGTACTTGTCCATCGCCGAGCGGGCCGAGTTCTCCAGCTCCCTGGCCCTCACCGAGACCCAGGTCAAGATCTGGTTCCAAAACCGCAGGGCCAAGGCCAAGAGACTGCAGGAAGCCGAGCTGGAGAAGCTCAAAATGGCTGCCAAGCCCATCCTGCCCCCAGGATTTAGCCTGCCCTTCCCTATGAACTCCCCCCTGCACGCATCACTGTACGTCTCCTCGTACCCCTTCCACAGACCAATGCTCCCACTGTCGCCTGTCGGACTCTACGCCACACCTGTGGGGTACAGCATGTATCACTTATCATAGGAAGAAAAGCTGGG
>TRINITY_DN29816_c0_g1_i1 len=490 path=[0:0-489]
CCTTCCCAGTTGTTTCAATGCCTCTGATCGTGCACACGTATAGAACAGCCCAGGCACATGCCAGACACAACACAAGCCACCATTGAAGAGTGCCGGAATCATCAATAGATGTTGAAACATTTAACGTTTCTCTGTACCAGAAGTAATCAACCGGACTACTGTCAGCACACTCCTTCACAAAACCTGTCTTGTTTGTATTCAGTGGGCAGTCACTCCATGGCAGTGGTTCTTGGAAGGAGTTAAAGAAATACCACATTACCCATGCAATTATGGTATTGTAGTACAAGCCCACCAGGAACGATACTAACATTGAAGCAATACCAACTCCCTTTAGATAAGGATGTATAGTGCTCCAGACACCGACACTTCCTTTTCTTAGGCGTTGTCCAATAGCAAATTCAAGATGAAGCAGTGGGATTCCTTCAACCACCAGCAAGATCAGGAATGGGATCATAAATGCTCCTCCTCCGTGACTCTGGCAGAGATAGGG
>TRINITY_DN29836_c0_g1_i1 len=1307 path=[0:0-1306]
CACCGACAGTATCTCTTGGAGTATTTCGATATTTTTCAGTTTTCGGCACAAACCAGAGACCCGCATGGCTTCTTCGTGACAAATGATGGCTCTGCGTAAATGTGTCTTTCCTTGCTGTATTCTTTGAATATTGTCCTTTAATATTGCCAAGGCAGTCAATCCTTCTGGCATGTGGTCATATAACTGGGACAAGGCTTTCTCCTGTTTGTCTTCTTCATCGCTGAGACTCAACTGATGATCAATGAGTATAGTAGCAACAAAGTAATGAGCGAGAGCTCTATAATGCTCTGCTTTCACTTGAGCCATGATGGACCATGAATAAGGGATGTTCTCCTTAATTGGTTCTTGACTCATTGCGTTGTAGATTTGTGTATAGACGTCACTGACCTTGGCTGCTTCTTGAGCCATTTTCACAAGTGTGAAAAACTCATTCCGTATCCCAGGGAGACTTATTTTCTCAAAGAAGCATTCCTGAGCTTCCGCTAGCATCATTTTCACAAGCACACTCAGCATTGCTGGACTCATGTCGTAACTAGGCGTGTGAGTGAATGTCTCCTTTAAGTAATTTAGAACGCCCGCAGCTTTCTGGAAGGCATCAACTGCATCTTCAAGTCCGGTTTGTGTCTGCCTATTACACCGCGTGCCAATCTGCGTGTACAGGGCACCAATGTTAAATAAAATACTGGCTTTTTCTAGGGCAATGTTTTGCTGACACACTGGCACTCCTGTAAAGGAGTCATACCATGTAAATAAAATCCCTGTTTGTCTGCCAGATGGGAAAAACCTGTTTTCTACAAAGCCAAGCTGATTGAAATAGTTGATCAGTAATTCAATGCCTTCTTCGTCCCGGCTAGGAGTGCGACAAGCTTGTCTCAGATCCATAAAATCAGCGATTTCATTTTCATACTCTGGCCCATCTTCACTGTAATGTTCTAGTATGAAGTCCTTAAATGCAACTGTGAAATCAACTTCTTTTGTCTCCTTTAGTCCCAAAGGAATCAGCGGAATGCTGAAGGTCTGCTCTGTGTGTTGATACACTTCAACAGAAATGTTAAGCCCTTCCAACTCTTCTTTTAAGACCTGTAGGTTCGAGTTCACATAACTCAGTTCAAGCAGGACCTGCTCTCGTATTTTATTGTTATTAGTAGCCCGCAGCAGGTTTTCAGCCCCAGCTCTCATACGCATCGCCTTCATGATCTGTTGGTTTAAGATGGCCCTTTCATTCTGCTGTTTACTACGGCCGGTTTTAGCAAGAGGGTTACAGCCCTTCCTGAAGTATTCACTGTTCCTCTTGGTGGTGCTGCGGC
>TRINITY_DN29863_c0_g1_i1 len=790 path=[0:0-789]
CCTGGAATCCTGTTGCTTCAACCGGCCCAGCTGGTATCCGAAACCTAACTCGAAGCCTTCCCTGAGAAAGGCTGCCACCTCCTTCCTCGAGTATCTGCTGAGCCAGAAAGTTAGCATTGGTATTTTAAGGGGGGATGGCATTGGGGGTGGGGATCCCTGATGGGGTTGGTTTGTTGGGATCCCTGGTTGCTCCCTCTGCCACATCTGGATTCCAGGTGCCCTGGTCTGAAGCACTTGTTGCAGGAATGCTTAAAGGAGGAGTCCTTCTCGGACTGTCTGCACCCGGCACCATTGTATGCCCAAAATACACCCGTACTGTCCCCCTCCCCTGTCATTGGGCCTACTCCACCTTTGAAAAGGCTGCTGTGGTGCCACTGCCGCCCTGAACCCTCTACCCGGAGGAGCCCCCGAGATTGCATCTATCCATATATTGCCTGCCACCCTGTCCCATGTCATTTCTGGGGTCCAGGCTTTTAGGGTTCTGAATTCCCTGTCATACTCCAGCCAGGCGTCACCACCGTATCGCCTGTGTGCTCTGGCTATTGTGGCATGATATGTGGTCAGGGCCGCCCCCTCCCTGGTATCCCTGCGTTCGATGATTGACCTCAGGATCAGGAATCCAGTCGTCCAGTTCTCGAATGTCCTTTCGAGTTCCGGCTTCTGCGTCTTCCTGTCCTCTCCCCGAATGCCCTTGACTCCCACCAAGCTGGCCCCTGTGTCGATCAATGAAAATACATCGACGTACTCCCCTTTAAGAACACTTTCTCTCACTGCTGGCCTAATGTGGCAG
>TRINITY_DN29852_c0_g1_i1 len=386 path=[0:0-385]
AAAATGACTCCCAAGTTCCTTACCTTAGATGTGGGGTCTGGGCAGACAACCAGTGAGGTCGGCCAGATGAAGGAGTCCAAACATGATGATTGGGTAGGCAGGAAGATTTCGGCCTTTGAAGCGTTAAATTGGAGGTGTGCTTCTGTCATCCAGTCGCAGATATCCTCCATTAATCGCTGGAACTGGGATCCGCAGACACCCAGGCCACCATCGAGTTGGATGATGACCTGGGTGTCATCTGCATACATATAGAATAGACACTCATGTCGTGCTATCAGGGAAGCCAAAGGGTCTACATACAAATTATGGTTTCCTGTGGAGTGCCCCAGGGCAGGGCCCTGGGGCACTCCACAGGAAAACAGTTTGGAGGATGATTGAAAGGGGGG
>TRINITY_DN29806_c0_g1_i1 len=243 path=[0:0-242]
GGGCGCCTCCAGGGCTTTGACTAGTCTTTCCGATCTCATCCATTCATTGCTCGATAGGAAATGCTTTAGAGTTTCTGCGAGGGGCTCTCCAACTATGTCCGAGAGTTCCTTGCATTCAGAATCTGTCAAGAGTTCATTGTTACCCAATTCCTTTTTCAGGACACTCAGGACTCCCAGAATCCACTTGGAGAATCCTGGGATTGGTGAAAGACTGGAGAAGTCTTTGAGATGAGAAAATTCTCC
>TRINITY_DN29874_c0_g1_i1 len=353 path=[0:0-352]
CAAAATGATATCTTGAACAAATGTTTTATTGGCATGTTCATTGTTGTAAACAGCATCTGGCATGAAAAAAATACCAAAACTCTTTTATTGATGGATATAAATTAGATGGCATTTCCAAAAATTATGTAGAATTTGATTCAAGATATCATTTTGTAGCAAAGTGGAAACAAATAACTTTGTTTCCAATAGTCCTAGTGATGAATTTGTGTTGACTGCATCAGCCTTTGAACCCCAGTTTAACCCGACCAACCAGCAACATCATATTGCGAGGTGTTAAAAATTGCCCAAAAGAGTGAACTGCAAATACCCAAAGATTACCTATACCAATTTTTAAAAAGTGTCTCACAGATGGC
>TRINITY_DN29886_c0_g1_i1 len=393 path=[0:0-392]
CGGGGTGCCACTCTGAGAACCATTGACAGTGTCAGGTGGGAGGAGGGCAAGAGAGCCCTCTCCCGGAGTATGGGGTGGAGGAGAGGATGCCTGTCTGGAGGGACCGGCGGAATCCACATTCACATCCGTGACCATACAAGGTATGGGCTTCCTCTACGGGGGAAGAGCCCGGAACCCTAAGAGGCGGCCTGCCCTGTATAGTGCAGGGGAGAAACAGGCCGTAACTAAACAAAGGAGAGTCCCATGGGTGAGCGGGAATATCAATCGTTGGGTTATAGTTAACCGGCTGATTGATATTCCTTCAGCACCATGGGCAGTCCCGCGGTACCACGGCGTACCGTGTTCAGCACCAGGGACAGCGGGGGCAGAGACCCCGGACTTCCTATGTCAAGG
>TRINITY_DN29898_c0_g1_i1 len=486 path=[0:0-485]
CAGGATCTTTTCTGTCATTTGGTTTCAAGACCATATTCTTAAAGAATTACAGGTCTGGAATGGCTGTTTCCAAGTAAAGGTCTTGTACTTTAAGGGTTGGTGTTTTGCATCAGCTGTACCAAGAACTCCTTTTACAGATTTTTCTCTGATTTAGGGTGATGACGCGTGTATGGAACGGTGGGCAGGTGTAGTTTGTAGAACGTTGGGAGTGCAAATTAGTTTGCAACAATAATCAAATTCAGCGCCCATCCTCATTAAAATATCATTCAGAATGCATGCCACCAGTACAGGAAAATGAGAATCTGCTCTAATTTTCAGATACCCTTGTCTCCCTTCCTCATTGTGTATATTGTAACATAGTGGTTTGCTACTCACACTGGATTTTAGATATCTATTCTATTGTTTTTCTTTTATACATATATGCCAGACACCTGTTCATTCTTTTCCAACAGTTGATTTGAATGATTATATATTTTTAGGGGGGGC
>TRINITY_DN29884_c0_g1_i1 len=411 path=[0:0-410]
CATCATTGGAAGTGGGAGTTGGGTAGACAATGAGAAAAAATAACCTCTTTAGAACAATAGCCTTGCGTGTTTGCAACAGAAGAAGCTATAACATCAGGATGACTGACTCAAGAAGCCTGGAGAATGTGGGGGTGGATGATAAACACTGGCGTTGAATGGGTTAAACGCCTACATTTCAAAGTTGTAAAGTGTGGAGATCAGAGAGGTAACCATAACCACCGGCATTGGTATGGAATCCAGTACAAGCAGCCCGAAGAAGGTGGTGGTGGTGTCATGGCGGCAGTCAGAAGAGGGATGATGATGGGGTGTCGAATACCTCTCTTCGTTCCGCACATCTAAAGGGGATCAGTGAAGCTGCAACTTTAATTTGCACAACGAAACGAAGGTTATTGATCTCTTGGACAGGCAGGG
>TRINITY_DN29897_c0_g1_i1 len=300 path=[0:0-299]
GTGCTCTTCCGACCTTCATATTCAAAGTACTACTCCTCTTCCACCGCGCCGTCCTCAACTCTGGCCCAGTAATTTTCAGGAAAATGTGCACCAGCTATCAACCCAGCCGGCCACTCCAATCCGCGGTGAAGGCTAGAGTGTTGGTCCCCAAATACAAACACGAGAAACTGGGAGGCCTTTCCTTCTCGGTTCAGTTGGCAAAACTGTAGAACAATCTGCCCACCACCCTCCGTACCGAAACCAACACCTTGAAATTCCGAAAACAACTCAAGACTCACTTATTTTCTGAAGAATCACGGC
>TRINITY_DN29845_c0_g1_i1 len=522 path=[0:0-521]
ATCTGGACTATGAAGGGGGCCGGCTGTCTTTGTACAATGCTGACACCACAGAGTTGATTTACACGTTCTCCAGAGCCACCTTCACTGGGAGGATTTACCCTTTTATATGGCTCAAATGCAAAACTGACCTGCGCCTGCTGTAGAAGCCATAGCCTTGAGCTGATCGTCATCAGTCTGATGACCGAAACAAGCACAACACCTTTGAAAAGAAGCCCAAAACCAGCCAAATCACCTGAATGATGGAAATTGTTTGTTAGAAACAGCAGGAACATAAGCAACCACAAGTGTTGGCATGACATCCAGCTAAGGATGCACACTGAATACAAGGAAAATCACAAAAAGCTCGCACCACCCAAATTTAGGAGTGTGGAATGCGAAGAGTCAACTATACACTCCTCCTAAATGAGGAACCTTCTATTCTGATTTTTATTTTATTTTTATTAAAAAACTATTAAATCCAAATCCAGTTGTTTAGCTATAGGTCTGGCTACTGCTATAATGAGAATACTTGTTAATGTTGGG
>TRINITY_DN29858_c0_g1_i1 len=222 path=[0:0-221]
CACATACTTCAGTCAAAATGATGTACCAGGGGAGGATATATTTAACATCTGGGAAGCTTTCATGGTATATGTGAGGGGCATGTGTATCACTACAGGGGTAGGGGTTAGGAAAACACTGACACAACTAAGCTAGTCACACTAGAATCTGACATAACATCCCTTGAGAAACGGGCGGTGGGGGAACCAACGCTCAGAGAGTCCCTAGCGAGAGCTAAAGTAGAC
>TRINITY_DN29880_c0_g1_i1 len=398 path=[0:0-397]
CCCCCATTACATGTTCAATTCCATGTTTAATTTCCCCTCCCTATCACATCCCGGTTTCTGTAATCGGGAATCAACCAGACCCCACACTTCATACTGTTATAAGTAAAGCACCTCATGTTTGAGGTGCTCTGCTACAATAAATGTTCTCTGTGAAGTGCTCCGCTGCTCTCTAGTAAGGTTTGCGATATATCAAGTTCCAATACACACAAGAGCCCCTTAAGGCCACATGGGAAGGGGAGTTAAGAGATTTAGATGATAGGGATTGGAGAAAGGTATTGGAATTCCCTCAAAGAATCACCTCGAACTGTCAGACTCATGCTGGTAAAGTGTAAAACAATCCACAGGTTCTATTATACTGCAGAACGTTACCATAATATGGGGAAAAAAAGGATTCTGAT
>TRINITY_DN29819_c0_g1_i1 len=724 path=[0:0-723]
TTCCTAAATGTTCCAAAACTCAGTGAAGCCGGAGAGGAGCGACTTCGGATTGAGCAGGGAGGCGCAGTGTTAGATCCACCCTCCATCGAGTACCTTTTTGAACAGGGAAAGTATGCCTTTGTCAACGATGTGGCTTCCCTGAGGGAGATGCAGACCGAGCAAGCGATACACCGGTTTAAGAACGAGTGCCTGGGGATGGCCATTCTTCACTTGTCGCACATTGCCATCAAAAACAAAATCTCCTTGGAAGAAGTGGCACAAAAAATCAGCTTCAAGGATTGCATCCCGAAATCCTTCTGCAAGCAGATCCAGCAGAACAATTACCTGACCAAGCTGCGCATGAAGACTGTGTTCAAGAAGTTTGTGCGTCGGTTTCACCTGCACACAGTCCGGCCTGGGAAATTGAGTGAGCTGGACGTCATGTACAAGTATCTATCCACCCTGGAGAACCTGGCGCCGCGCTTCGGGAGGGAGGTCTTCCAGGTCAGCTCCTTGGAGTTCCCAATCGAGGACGAGAAAGGGAACCTGTACATGCACGCTTTGGTGGAGGAGAGACTGGCGTCTGCCAAAGAGGGTGTAACCATGCACAAAGTAATGATTACTGGCACAGAGGGCATCCAGTGGAGAGTCATGCCGCTGGAGAACACAGAAAACAGTAACCACAGACTCTATTTTGGGAAGAAGAACCGATTGAAAGGACCCAGAAATAAACCAACGCATCAGG
>TRINITY_DN29811_c0_g1_i1 len=487 path=[0:0-486]
TGGGAAGGTTGGAATTTGGTTAAGGATAATTACAGGGTATGATGTTTGGGGATGGGGCAGCTAGGCCCATGATGTGAGATACTAGATTTAGATCTTGGTATGGGGCTGGACAGGGGCAATATATACACCAATGTGTGACATACATGAAGTTTGAGAGTATATTTGGCTGGGGCTAATTCCATCAACATTGTTAGACACATATGGACTGCAGCTGATGCTGATCTTGGCTCATGGCAATCCCCTCAGTAATTTTATCTGCAAAGGGTTTTGAGTTGGGTGATGGATTTTGCAAAAGTGAATTGTCACCAGTGTGTGGAAATTGGAGATGGATTAGGTTGGACTAATACCTCACTAGATAGGCATACATAGGCTGTGGAGTTCAAAGTGGAGAAATTACCTCACTGGATTGGCATCCACAGGCTGTGGAGTACAAGGTGGGGTAATTGCCTCCCTAGATTTGCATACCCAGTACGAGGATGGAGTCTGC
>TRINITY_DN29831_c0_g1_i1 len=444 path=[0:0-443]
CAAATTATTTTAAAATGCATTCACACTTTTAAAAAGGAATTTTACCAATCCCTAGTCCTCAACTTCAGTTCAATTAAGGAAGCATTACATGGACTTGTTTAAAAAGCAAGCACATCATCTAAATGTATAAAGATTTAATTTTACTCTAAAAACCGAATCCATTCACATTTTATAAAAGTTTAAATAGAGTTTTCAACCGTTCTGGCTATATAAAGCTTCCCTGAATGTCCAAAGGTTTGAGGAATGTAGGTAATGGGCAAAGACATACGGACAACGAAATCCGCAGTGGTGCTGTAAAGGTCATTAAAGTCAAAGCATTTCTTAAACAAGAACTGCGGAACTAAACTAACCTCGGTCTGCGGTCACAATCCTTTGGTAAGGATGGATCCGCATATCGTGCCTTCGAACTTTAGTAGCCACCGCACCTAGTTAAATTGCAATTAC
>TRINITY_DN29893_c0_g1_i1 len=454 path=[0:0-453]
TGGGCGGAGTCTTAAATGTGGCCTTCGTTAACACTGCACGTTTAAAGCAGCTACAGGATATAATAGCAAACACAAGCCAATTGGCATGTTCCCCCGTCTCGTCTACTCTTTTCTGGTATAAGTCCATATTTTTCTTTCCTTTTGAAGCCAATCATTTTCTTTCCTTTATTCTAGTGAGAGGCCGAGATTTCTGATCTGGCCCGTACTTCCTCAGAGACATCTTTGCGACTCGTGGTTCGAGTCGAAAGTGATGTCTATTATCTGCAAAGCACCGGTGCACCTTTTCAAATTCACTTTGGAGGAGCAAATACGATTAAACAGAAAGGGAAATGATAACACAGAAACAGTTCATTAAACAGCACAGAGATTCACTTTTTTTGTCAGGCTTCAACCGCACTGGGACCACGTTTCAGGGGGCACCTGAATACAGTGTCTTATAAACTTTAGAGTGTTG
>TRINITY_DN29878_c0_g1_i1 len=260 path=[0:0-259]
CGGATGCTGGTTTCTACCACAGCTCCAAGATGGGATCTGATAAATACAGGTTAAATGGCAACATAAGCTCTACTGAAGTGACACAGGCACGTCAGTCAACTTGTGGGGCACTCTCTTCGCTTTCACCATTTCCAATTGGAGGGACTCGGAAGCCTGGTCTAATAATCAGTGATTATGAGTGGCGCTGGATCATCAATTGCCAAATCTGGAGAAGTGTCCAATTCACTGGTCTCACTAAGGCACTAAATTGCAGTATGTTC
>TRINITY_DN29814_c0_g1_i1 len=427 path=[0:0-426]
ATATTTTGGGCACAACTCTCATATCTTGCAGTACAATGCTTTCTGTGCCACCAAAGGTTCCTCCTTACATTTTCAGTATAAACGAATTTTGTGCTAGAAAGACTATCTCTTTACCTTCATCCCTGTACACATGCTCAGCCGGCCAAAGCACGTGTTGTGAATTGTGCGCAACCTGCAGGTTAGAGGTTCAAAGGTCAATAAAAGGCATTCTGCTGAGTGGAGTGGTAGTAACATCCATTGCACGCCTTCTGAGAATTTGGTGAGTAAGATGAGTTATTACACTTTCGGCAACTACATTCTGTACTGCTCCAGACCCCGCTTTTCATGTATCATCAGACATACTTCTGAAGGCCTCCCTCTTAAGTTCTCATTCTACATACAGGCCGCACTGCTAAAGCCCTGCAGTCTTTCAATCTTGACAGTCCAG
>TRINITY_DN29840_c0_g1_i1 len=239 path=[0:0-238]
CTCGGTTTAAAATAAAATTGTTTTATGTGCTTTAAAGAATAAATGTGTCGTACCTCAGTCCACTTCCTTGATGTCATTCTTTTATTTATTTTCTTTTTCTTTGCTGCTGTACTCCAAATATGCCCTTTATGTAAACTGGCATAGTGTAGCGATTCTCTAGAAAGAGCAGGCAGGAGGTAGGCAGACTGGATGAGTCGGGGACAGACTTAGGGGGAAACAGTACTGTGAGAGAGCAAGGG
>TRINITY_DN29862_c0_g1_i1 len=303 path=[0:0-302]
CTTCCGATCTGCAATAACGGTTGCTGGGAGGGGACTTGTACTGGCAGGGCTTCCAAAGGTTGGCTAACGGCAGAGGAAACGTTGTTCGGGGATACTGGAAGTGTCTCAACACCGGCCCTCCGGCGCCGAGATGGAGCCGTCGAGGGAGGAGGCCCCAATGTCTGCAGCGCTGTGCGCCAAGGTAGAGCGCAATCGGCAGCGCGCGCTCATGCTGCGCCAGGCCCGGCTCTCCAGCCGCCCCTACCCCGGCTCCTCAGAAGGATTTTCTAAATCCCTGCCAAAGAGTGTCGATTCGGGGGGAGG
>TRINITY_DN29867_c0_g1_i1 len=708 path=[0:0-707]
GTCCTGGAGACAAATATGTTCTGGCCCTTCAGCTTCTGGCGCTTCAGCTCCTCACACCGTGCTCGCTTGGCAAGGTCAGCCTCATCTAATCCCTCTGCAGCCTTGGTTCCGGCACGGATCATTCCCTCTCTAGCCAGGAATAAGTTCCTTGTCCCTGTTGGCTTTTTAACCTTTTTGTCTTGCAACTTCTTAGCTTCTTCGCGGGTGACAGCCTTGTCTACCAGCAGCTTCCGCCCATCCAGCTTCAAACCCCCACCTGGTGATTCATCACGTGCAGCCTCCATGCATTTCTGTGCAGATTCTTTATCCATGAACTGGGCGAATGCACAACCCTTTGAGTGCTCTGTGTCCGGGTGCATAACGATTCGCACATACTTTAGACGCCCAAAGCGCTCCAAAAGCTCCCCTAGGGTGTCTTCCTCTGTATCAAAGGACAGATTCCTGACAAAGAGTGTTCTTCCTTCCCCAACATCTGATGGTAAAACCCTTTTCTTCTTCTTGGACTTCTTATTGCCTTTCTCCTCCTCCTCTTCCGAGTCAATGTCATCAGAGTGCTCCATTCCTTCATCATCTTTATCACTGTCCTGATCAGATTCCTCAGGCTTGTCGTCATCTTCCTCACTGCTTACTGGATCAGCAATGGCTGCTTTCTTGCCGGATTTTTTGACGGTTTTAATAGTTGCGGATTCTGACAATTTTACTACTTCC
>TRINITY_DN29835_c0_g1_i1 len=291 path=[0:0-290]
CTGGTAAAGACTGATGTGGCCACAGTGGACAGACCTTGATAAAGTCTGATGTGGCATGGTGGATGTAGTCCTTCTAGTAAAGTCAGATCTGTCAATGGTGGACGTGGCCTTCTGGTCAAGTCTGATGTGGCCATGGTGGATGGGGCCCTCCTATTAAAGTCTGATGTGTCCATGGTGGATATGGCCATTCTGGTAAAGTCTGATGTGGACACGGTGGACGCGGGCCTTCTCGTAAAGTCTGATGTGTCAATGGTGGATGTGGTCCTTCTGGTAAAGTAAGATCTGCCAATG
>TRINITY_DN29891_c0_g1_i1 len=538 path=[0:0-537]
CTCCTTCGGGTTTCTTAAGAATTTTATATAGCTCAAGTTTCTGCTGCATGCTTGACCAAACATGTTTTTTTTTCCCACCCCCCACAGCCTCCATGCTGCACTGGGTTGATTTTATTGTATATGAGTGGTGTTGACTTGAAAGCCTTGGAACTGATGCGGATTGTAATTATGAAGCTTTCTTGAGGAGTGGGGACATGCACAGGGATTCAAATTAGCTGGAAGTGGAAATTGAACTTTGAGTGGTGTGAAGATCTATGCTCTTTTTAACCACTGTGTATATATAACCTTTCTGTATAGGTCCTCCAAATGTACTGAAAAACAAAGGCCTCTTTAATACGCTGACTGGGGCGGTGATAGAGGTTGAATGTCTATTAGCAGTACTTTGCAGGCAAGCCATCAACAGTTCTATTTGATCAGGTTTGCTAACATATTTGTTAGTGACTGGGTTGCTTCTTACTTGGTTTTTTAAAATTATTTTTATTAAGCGTCATTGGAAGTAGAATTGTCCCTTTTTATGTATTGCATATTTCACTGCAAC
>TRINITY_DN29899_c0_g1_i1 len=370 path=[0:0-369]
GAAAGATCTTCTAACGGTGCCCCCTGGCTGGAAGAAGGGAATGGATTTCAAGAAGAAAGAGACGAAGGTCTCCCCTGCCATGCTAAACCTCACTGGCCTGCTGGGCGCCCTGGAGGACTTCGAGTTTGATGACTCAAGCGATGAGGAAGAGGAGAAGAAACCAGTGCAGGGGAAAGTACCTGAGGAAGCCAAGCCCACACTGCACCGGACCAACAGTCTGGAAGACCTGGTTCTGCAGACATCGGCCTCCAACATGCAGCCTCCCCAGGCACAGCCCGCAACTGAGCTCGCTCAGCCCCTGCAGGAGCAGTGGGCCATCCCCGTTGACATCAGCTGCCCAGTGGATGACTTTTACAAACGTATTCCTGAC
>TRINITY_DN29834_c0_g1_i1 len=612 path=[0:0-611]
CACAATTGTTTTGTGCGGGCCAATATTTTCTCTACAGTACCACATTCTTTTTATTTGACATTGCTCTTGCATTATTGTTTCACTTTCTTTTGTACGAAATGCCCATGGCAATGAATTGGCGAATCAAAGTGGGGCTTTTTGTTTTCATTCTGTTCTGCTACGGAATCAACAGGGAGGCGCAAAGTATAAAGCTGCTGCTAGCATATCTGTATATGTATATAATATATCTCAGTTCTTCCATGATTTGGATTTGTTGGTGTGCTTGGATAGGTTTTCCAAGAGTCTGCATCCGTTCCCAAACTCTTGACATCATTTCATTTCCAGAGATTTTTTCTATTATCATAATTCTTATCGATATTGTTTATTCTGACAGGGAAAGAGGAATGCATATCAGTGAAATACTGTATCTCTCACCCTGAGTACTCTATGTCAAACTTGATATACATACATACATACACACACGCCAAACCATATCATCTATGTCTGGGGCGTCCTCCGCAGTCCACTGTCTTTGACACTTCAGTGCAATAACTTAACATATTCTTAAATATAGGGAGTGTGCATGTGTCGTGGGAGGGGGGAGGCGGGCAGTGCATTTCCCTTAAGGAGGGG
>TRINITY_DN29890_c0_g1_i1 len=441 path=[0:0-440]
CAATCTAAAAGGTTTGTCCTGGTGGAACTCCATATGCTTAAATCAATGCCTAGAATGGGCTTGCACCAGATCAAATGCTATAGTTTCTTAAATATCAGAGGAAATTAAATCAATTCTGGAATTACCTGAACACTCCACCAAGTGTTCATTGCTTTTCAACGAACTTCAGCACTGCTGATCACAGACTCTACTTTCCTCTATGAACTGTTGTATATCAGATATGACCCTTACGTGGTATATTTGTGTAACAACCCAGACTCATAATATGCTAGCGACATCCTCTTTTCCTCTTTGATCGATGGTCTTCTGACAGGCAATTCATTCTAGTACTGTATGTCACAACCTCCCCTTTCTTCTTTTTACGTGCATTCCCCATATGATGTCTCCTGTACCCCTTCCCTCTGACCCAACCCACCTTTTCTGTCTTCCCCTTCCCCCCCC
>TRINITY_DN29843_c0_g1_i1 len=217 path=[0:0-216]
CACACCGCTTTGTCGGAGCATTTCAGTTCTGGCCAGCATTAGCTTCTGTTATTTCACTGCTGAAATGCAACACATTTCTTGTAGTGCACTTAAATCATGGTGGGTGGAAACCCTCATGTGAGTGTCATGGGTTCAACTCATCAAGGTTTAGGTGTTCTACTAGAACCGGACTAAACCCTAGTTAGCTCTGCTGATGTATCTTAATCCTGACCTGCAG
>TRINITY_DN29855_c0_g1_i1 len=1615 path=[0:0-1614]
CATTGGGGCAGGCCTGATTTGACTTTGTCTGCCAATGACTTGACACACCCAAGGTTTCTTAGACGATTTTCTGTGTGGCGCCAGCTTGTGGTGATAATCCCAGGGCTAAAGATCCAGGGTGATTTTATTTATATATTTTTTCTTCGTACTTCCCTCTCCTTCCCCCCACCACCTCCTTAGGGCTGCTCACATGCTTCATTGCGTTCTGTCATAGTCTGGATATCCTGATTTCTGAGTTGAGTACATGGTGTCACATGGGTCCAAAGGGTGAAAGGATGATCTGCCGAAGGAGTCAAGCAGTAGCTAGAAGTGAACTTGCAGAGGAGATGAGAAGAGGGAGAGGAGGATGCGAAGGACAGATGGGGGAGAGAAGGGGGCCAGGAATAAGTAATGGAAACACTGGATAAGTGAAGGCAGAGAGAGCATGTAATGTTGAAGAAAGACCAAGTGAAAGAAAGCAGGAAATACTCCAGAAGCATAAATGCAGACTGGAAAAGCAGGTGAGAGGTAACTGCAGAGGGAAAAGCAGGGTGAGGAAGAACTGTGGGCGGAGGGGAAAAGTAAGGATAGAAGGAACTACTGAAGATGGAGGGGGAAATCTGGGAGAGCAGGAGCTGCTGAGGGAGAGAAGAACAATGAGGGATAAAAGGAACTGCTGAGGGAGGAGGGGGCAATCCAGGAGAGGAAAACCTGCAGAGGTGCAAAGCAGGATGAGAAGAATTGCTGAAGGAGGAGGGAACAAGCAGCGAGAGGAGTAACTGCAGAGGGGAAAAGCAGGGTGAAGAGGAACTGTTCCAGGTGGAGGGGAGAGGTAGGGATAGGAGAACTGCTGAGAGTATAGGGGAAAATCTGGGAGAGCAGAAACTGAGGGCATAGGGGTACACCATGCAAGGATGGGAGGAACTGCTGATGGAGGAGGAAATGTGGGAGAGGAAAAACTGCAGAGCTGAAAAGCGGGATGATGAGGAACTCCTGCGGGCGCAGGGAACAAGTGGAGAGAAGGAGGATCTGCTGAGGCGGAAGAGGGAACTGCTGAGGGTGGAGGGGGAGAGGAACTGCTGAGGGTGGAGGTGAAAAACAGGAGGAACTGCAGAAGGGGGGAAAGCGGGGAGAAGAACTGTTGAGGTTGGAGGGAAAAGGAGGAGGAATTGCACAGGCGTGGAAGTGAAAAGCGGAGAGCTGGAACAGCTTAAGATAAAGGGCGGACTGGAAGGAAGGTTGGGTCTTCTGAGGAGTGAGGGATAGATTGGTAGAGCAGGAGCTACTGATTAGAGGATAGAAAAATCGCAGGACCTGCTGAGGGGAAAATGGGTGAAGTCTGGAGAGCAGGAACTGCTGAGGACTAGCTTCTTGAAACCCATGAGCAAGTTGCTCAAAATCTGTTTGAATTTACCTGCGGTGCCTGGAGCAAGGCTGTAAATGCAATGAGAGCAGACCATGCTCTGGAGGTAAAGGACCTAGAACAGAGATGCAGAGAGTGGCTAATGCTCAAGACTGCCTTGATTTGGACCCTGTAAAAAAACCTTGTTGTACATGAAAACCACCTCCTGCCACGAGGCAGCATGCTTTCCAGAGACTCGAATGTGCAGTCCTTAAGTAACTAGAAGGGGGGAGG
>TRINITY_DN29895_c0_g1_i1 len=466 path=[0:0-465]
CCTTCTCGCATGAAACTCCGATACATGAACTTGTCAAAGGACTATTACAAAAGGTGAACGAAGCAGCCAAAAGAGGAATGAAATTTGTTGGATTTCTAACACCGCACTTATCCAAGTCCAAACCGTGCAATGGGACACATTGTACAGACGCAGATGAGGTGTCTGAAGCCGTATGGAAAACAAATCCAGAGCAGAGGAATGCTAATCTGGGTGAAAATGATCAAAACTGGACACTAGGGACCCTGAGCGGTCAGTCATCTGAAAGCGGAATAGAGGAGGAAAGTCAGGAAGAAGTGGGCAACTTTCAGGAGGCCGTTTGTGGATTTGGAAGAGAGGGAAGCCCTGTCAAACCACAGAAGGGAGAAGATGATAAGTTGCATGCTGTCTTCAATGTTTATGAAAATTACTCCCCTGGTTGGACTTATCATGAAGGCCCACTGTCAATGAAAGTTACACGAAAAGGGAC
>TRINITY_DN29870_c0_g1_i1 len=501 path=[0:0-500]
CGGCAAGATGTCGATAAGTTGAGAGTTCGCACAGGAGAGGTAGAACAGAGGGTGTCTGATATTGAAGACAGCTCGAGGCTACACACTGGTGACATCACGGTACTAAAGGCTGAAGAAAAAAGGCAGGGGGAGAAATTGGTAGCTATTGAAGACACCATGCGAAGATGCAATGTAAGGTTGCTGGGATTGCTGGAGAAGTCCGAACAGGGGAACATGGAACAGTACATTGAAAGGTTTTTGAAGGAATTGTTTCCGGAAGTGGAACAAATCAAGGAGGTGGTGGTGGAGCGTGCATATAGGGTGCCAGCCCAGAGACCTGCCCCGGGAGCTCTGCCGCGACCAATAATAATTAAACTACTGAGGTACAGAGATAAAGTGAGACTCATGATGGAGGCAAGAAAAATGGGTGACCTAAAATATAACGGGAATCGCCTCTCATTTTATCCTGATTATTGTTTTGAGACTCAGAAACTTCGCAAAACATTTGGTGGAGTAAAAAAG
>TRINITY_DN29807_c0_g1_i1 len=277 path=[0:0-276]
CTAGAACTCAAAATTCTACCTATCCCAAATGGGAGTAGAATTTCTCACCCAGATCTAGATGCCAGGGAAGCTATCAAACCACTGTTGTTAAATGACTGTAACATCTAGCCTATGATCTATGCTATCCCAGCTCAGAGATGACTAGAAGAGTAAGAGGCACCCAGGATAGTTCCAAAAACAGACTTTGATCGGCATATATTTTTTGCCCATATGATTTTCCCTTTCAACAATTCTCCATTTCCCAATAGCATTTATTAAAATAGAGACACCATGGGGG
>TRINITY_DN29808_c0_g1_i1 len=273 path=[0:0-272]
CTCGGTGGGAGACATGGGGAGGGTTCATATTCGGAACCCTATAATCTCATCCATTCCCACCAACCAAGAGAGACCAGGAGCCCATAAGGTTGTTTCTTCCCAGCCACAGGTCTCTCAGCCTCCCCTATTATAACCAATAGCCACACAAGGCAGATGGATCTCAGGAGATTCCTTCCCTTCCATCTCCATTGCATCCAGTGACTGACCGATAGGGAAAAGCACAGGAAATTCCCTCCCAGCCATCTCACTCCCATTATCCCCATTGTAACCAGT
>TRINITY_DN29801_c0_g1_i1 len=458 path=[0:0-457]
AACAATTCCTGGGAAAACTATACCATATAAAATGGATTCAGGAACAGACGACATTAACTTTTTTCAAAGCCCTGACAATGAAACACAATATAATAGCCAGATGTGGTCAGAAATGACTCAGGAATCAGAAGGAGATCAAACGTCCCTATGTGAAACTGGTTTTAGTAACACAGCACAGAGATCGGAAAAACAAAATGACTGGCAGAGTGATCCGAAACATGCAAAACATAATACACGTTTACCAGAAATACATAAAAACTGGAGACTCTACTCATGCAATGAGTGTGACAAAAGTTTCAGTAGGAAGGCACACCTTATTCAACACAAGAAAATACATACAGGAGTGAGACCATACCAATGTAATGAATGTGAGAAAAGCTTCAGTAGGAAGGAACATCTTATTGTACACAAGAGAACACACACAGGATTAAGACCATATCATTGTAATATATGCGGGA
>TRINITY_DN29801_c1_g1_i1 len=364 path=[0:0-363]
CATGCATGCATTTTCTTATGTTGAATCAGATGGGATTGTCAAGTAAACCTCTGCTGTCAGAGTGCTCGGATATGGTTATTGTCTAATGTCTGTTCGCTGATGTTGAGTCTAGTGGATTTTTGAGAAATCTTTTCTAACATTCAAGGAATTGATATGTTTATCCTGTGTGTGTTCCCTCTGGTTGTGTTAGACTGATATTATAACTGAAGCTTTTCTCACATTCATTGATACGATTTCTATCCTATATGTTTTCCCTCTTGTCCCATCAACTGAGTATACAGCTGAGGTTGTTCTCATATGGCTCACAGGGATATGGTTTTTCTAATTAGCTATGCTAGGTTGTGTGGAAAATATAGAGTGCATT
>TRINITY_DN29851_c0_g1_i1 len=320 path=[0:0-319]
CTTGAAATAAATTAACAATAAATTCAGGATGCACGCGCACAGATAGATGCTAATCCACCTGTAATGAGCAGCTGGTCCTCTGAACGAATCATTTTTATTTCTACGAAAAAACAATATATGAAAGTCAGAATAGATATTAAATGATTTTTTACAAACACGGGCGGTCCTTGATAAATATATCATTGCACTAGAAGAAAAGAACAAACGTGCAGAATAAGTTAGTGGTTTATAATATGAATTTGGGCATCAGTTCTTCCTAACGTTCCCCTCTATATTTCTTTTTCCCCTATCCTTTGATAGGGGAGCTCCTCTGTGTCCCC
>TRINITY_DN29853_c0_g1_i1 len=278 path=[0:0-277]
CCCCCTGTCCTCATCTGAACCAAGTTGGCTGGATCCATCCCCGGGAGTTGGTTTGTCTCAATGCCTTGGGTGCGGTCCAGGCACACGTGGCAATCAAAAAGGAACTCTTCTGCCTCCTCTTGTTCTCAACTCCATAAAGTTTACACCCTTGTTCAGCCATTCCCGATCCGCTTCTGCTGCCAATCTTCAACATTTAAAAACGAAGGAGCCAGTTGTTCTCTCATTGGTTGCTGTAGCTTTCCCCTCACTGTGAAAGACTTCCCGCCATGCAAAGCAGC
>TRINITY_DN29832_c0_g1_i1 len=523 path=[0:0-522]
CCCAGAAGAAAATTTCATATGTGGGTCCCCAAGGAAAAGTCATCCGTCCAGACAAGCCAAATGGGATCAAGATGGAAAAGTTTGTCTTTGATGTTTTCCAATTTGCCAGGAAGTTTGTAGTTTACGAGGTTCTGCGGGAAGAGGAGTTTGCCCCCCTGAAGAATGCAGACAGCCAAAATGGGAAGGACAATCCGACCACGGCGCGCCATGCCCTGATGTCACTGCACCACTGCTGGGTCCTCAATGCTGGCGGGCACTTCATTGACGAGAACGGTACCCGGATCCCTGCCATTCCTCTCAACTCTACAAATGGAGCGTCAGACACCATCGATGTCAATGAGAATCTGAAGGATGCCCAAGACTTGCCGATCCAGTGCGAGATTTCGCCTCTCATCTCATACTCTGGAGAAGGACTGGAAAAGCACGTCTACAGTCAAGAATTCCATCCATCATTACTGATTGATGAATGCGGAATTCATGAGCTGGTGAAGAATGGCTTATGAAGAGTTGCAGTTAAAAGGCC
>TRINITY_DN29805_c0_g1_i1 len=514 path=[0:0-513]
CCCAGTTTTAGAAGATCAAAAATAGGTGGCAGGACTTTTCTTGTCCAGGCCACCAGACTTTGGAACTCAATGCCTGCCATCTTCAACAATCCCCCACTCTTTTACAGTTTCGAAATAACTTAAAGACTTGGCTTTTCAATCAGTAAATCTTTCCGCCTACATCTCGGTTCTGTTGAATGTGCACAGCGCCAGGAAGGCTCCCTGGAGCGGTCAGCGCGCTTTATAAGTGATACTTAACATAACATAACAAGAACCAAGATGTGCAGATGCTGGCCAACACCCGCCCACATTACGAGTGAATGTGCAAATAATGTATGGATATGAAGAGTTGAACTGCAGCTCCACGCGGGGCTTATACTTGCACCAAGTGACCGTGAAGCAGAGACCACACTCTGCCCTCTGACCAGGAGAGAGAGATCCTCTGCACGACGCCGGTGTTTCTATACTGCGTCCAAGGCACCATGTGACTCAGTTTCTGCTTAGTGAGAAGATGTGTCAGCTCAAGTCTTGTTCC
>TRINITY_DN29868_c0_g1_i1 len=210 path=[0:0-209]
CCCCAGGTCATCATATGATATAAAACGATTGTACTCAGTCCTGCAGATCTTCTAACGACTAGGTAGGCATCAACTGCATAGCAAAACAGCCACCAAAAGCAGGCACTATAAAACAGCTGTATCCACATCGCACTTCCAACACAAAAGGCCGCAGGCCACACATCTGTACGATTAACCAGAGAGATATTTCCAATAAATGTTGGTGCACCT
>TRINITY_DN29873_c0_g1_i1 len=385 path=[0:0-384]
CTCAAGAATTAGCACCGACAACTACAAGGTTCACGGCGACGCCAATGCCTTCAAGTTGACTGCGAAGGCCGTGGCGGTGCTGTTGCCGATTTTGGGAAGTTCCTGGATCTTTGGCGTCTTGGCGGTCAATGCCCGGGCCATCGTTTTCCAGTACATGTTCGCCATATTTAACTCCTTGCAGGGCTTTTTCATCTTCCTCTTCCATTGTCTTTTGAACTCAGAGGTGAGAGCTGCTTTCAAGCACAAGACCAAGGTGTGGTCTCTCACCAGCACTTCTATCCGTAACATCAACGTGAAACCTTTCAATTCGGATGTGATGAATGGAATCAAAGTGGGCGGCACCAACACCAAGATGAACACCTGGGACAAAAGTACGAATTCCGCC
>TRINITY_DN29871_c0_g1_i1 len=644 path=[0:0-643]
TAGCCATTTGGTCACATCAGCAGTCCCCAGATTTTGGGGGTGTCGCCGATCATCTACTTATTCTTCAAATTCGTACATTTAGAAACCTCTTGTGATACGAGACCTTCCTGAACCATGATCATTGGTAAGATGGAGGGAGAATAATGTATTTGAGACCATCAAAGACTATTGTACATCAGTTGGGATTAATGCACAATATGGTTTCTGGGTTTGGAGACCTGGGCAATGTTGCTCTATCCAGATGTGTTGTGTTGTATTATTTGCATGTCCCGTCCTCAGCCTCCATGCACACGATGTCCGCCACCTGGTGGATGGGACCAAAGCATATTTTGCGGGGTGGTCACAGGGCCTTTGGCCAGGAGGGTGTTGATCTTTAAAATGGGGCACGTTCGCTGGGTCGCACGTGCCTGTCCCGCTTACTTCCCCTCAGTCCTTCTGCTATGCCTGACGAGATTGGACGCATTTAATTTCATTTATTTTTTATTTGTATAGCGCAACAAACACCCAAGGGCTTCTCGACGCTTATCAGTTACAATTGTCTTTGTGTACATATAACTGTGGGTTAGAACAAAGCCAGATAAAGTGCGATATGCATTGTTTGGCGGGTGAACAAACTTTGTTTAATCTGCCATCTCCCTTAGAGC
>TRINITY_DN29837_c0_g1_i1 len=608 path=[0:0-607]
CTTTTAAGAAGTCAGACTTTATTAGCAGTAAAATCACCAGGGAAGGACACACACACACATCACACATATAAAGACACACAGCCCATACTCTACATGCCTCTGATACCAGAGACATCGACAACAGCAGTCCAACAATAAAAAGCTTTCGCAAATGCTTCCACATCTCCCCTGGGCTGCAGGAGGGGTTGAGGGGGAGGGAAGAGTCATATCTCCAGGTACCGTCCCCCAGGGATCCACCTGAGGCCCCGTGGAAAGGCAGCGGCCACTGTGCGACACACTTTGTGCCCGCAGCGAAACTGGTCTGGTTTAAAAAGGGGCTTCCTGCATGATCTGGTCACATGGTCCAATGACATGATTCGGGCAAAAGGTGAGGCCGTGGCAGGAGGGCCTCCAAACTGCAAAACCAAGCTAAGGGGACGAGGGGAGAAGCATGAGCAGTGCTACGCACAACTCATCTGACAGGGACTTGGCGAGCCCACGAGGGGTCTTCCATGTTCACAGTTCACTGGGGACCGAAGCCAAAGTCCGCTTTCGTGATTCAGCTCGTTGGTCTTTGCTTTGTGTCCACATGGAATGGGAGGACAGAGAGGAGAAGGTCACGAGACGAG
>TRINITY_DN29882_c0_g1_i1 len=373 path=[0:0-372]
CTCGTGCTCCATTTCCACTTCCCGTGTCTTGGCATTGAACTCGCTTAGAGAGGTCGAAGAGCTTCGGCCCCGCACGGGCCGCTCACACTCCAATTTATACAACTGCAAGTGCTCCAGCTCCTTCCGCAAGTCCTCGATAAGCTCATGAGGTGCGTCCCTCTCTTTTTGGAAATGCTGTCGGTTCTGCCGCAGTTTGTCCATCATCTTTTTGTACAAATCCATCTCGTCCTTCAGCCGCAAGTTGGTATCTTCCAGCTTATCCGACATTCGCTGTCGCTCCTCATCTAGTTTCTCAGTCTGGGTCTTCAGTCTGGCCACCGTACTCAGCAGTTCACCGTTCTCTTCCTCCAGCTGCTGGACTCGATTGTTCAGC
>TRINITY_DN29825_c0_g1_i1 len=611 path=[0:0-610]
CAGATGCTTTGCATAGGAGCCAGACCATGCAAATGTACCAAATGGATATCAGATAATCTACAAAGAAGACACTAACTACAGAAGACACCGCACACAATGAACTGAAAGTGACAAAGCATTCACTGTAAAGGCAACTCTTAAGGAGACATCAGAGGATCCCAACAGGAGAAGTAAACACTGTAGATGCCATATTCATGTACTACATTTCATAACATTTTCATTCAAAACAGATTTCTCTTGTCACATATGTGTATTCACAGAGGAGAGAGAGAGCATATAAATGTACTGAATATGACAATCTCCATACAATGGAGACACATTATAAATCTTCTAAATGTGAACAAGGTTTCCATAGCAATGTCGATCGAAGGATACATGAAACATGCCACACAGGACAGAGTCTGTATAAATGCCCTGAATGTAACAAGGCTTTAAAGAAAATATATCATCTATCACAACATCAGAAAGTCCACACAGGGGAAAAAGCATATACATGTACAGAATGTGACAATGCTTTCATTGTAAAGGAAAATCTAATGAGACACCAGAGATTGCACACTGGGGAAAAACCATATCAATGTACAGAATGCAACAAGACATTCATTACAAAG
>TRINITY_DN29875_c0_g1_i1 len=360 path=[0:0-359]
CAAAGGATGGAATATGGAATGGCTATTGCTTTAATCCTCAGATCCTCTTAGCACTCACTCACAGATGACGCAGAGACTGACTCTAACATAAGTATTCTTTACTACACAAGCTCTTTCTGTCACTTGTTCCTTTACTTCTGGGGGAGCTTGTCTCCCACAACGCTGGTCCCTCTCTATCCTAATAGAAGTGTGTGTGTGTCTTGTCCTTCTCTTCCTGTCTCCCCTTCCTGAACAGGAAGTTGTCATCCTTCTCCTGGTCCAACCCTGCCTCGTGCAGGTCCTAGAGTCAGTCATGTTCATGTGCTTCCAGTGGCTACCCCAGAACGTGACAGGCGGGATCCTACATTTCTTCATTCCAAG
>TRINITY_DN29849_c0_g1_i1 len=435 path=[0:0-434]
TGCCGATCTATACGAATACTGTCAACGGCTCATCGAGCAAAGTAACAGAAAGGCCGTGAAGAAACCTGATGCTGATCTTCAGAAAGCTTGTCTCATCGAAGCCATAACCATCATGGACATAGTCTGCAGACAGGACTCTTCCTATATCTATCGGGCCCTCCCATTTCTGAAGATCGTGCACGGAAGGAGCTGCGGGGACCCTGCGCTGACACGAGCACTGCTGCCCCTTGCCCAGTTCTTCCTGAATCATAGCGAGACTGCAGCAGTTGACTCCGAATCGGTTTACAGGATCTTGTTCACAAAGACCCCTGCTGAGCTCTTCCACCATCCACTTTTGGCCTTTGAGTTTATCCAGTTCTGCAAACACAATGCCAGATTCTTCACGCAGGATGTTGTGGTCTTCCAGAAGAGTTTCCCAAACCTCTTTAAGTTCTT
>TRINITY_DN29839_c0_g1_i1 len=242 path=[0:0-241]
GATAAAAAAAAAAAAAAAAAACTGGTGCCATGATCTGGGGGACATGGTAACCCTATACCTAAACCTCATCACCACCCCTCAAAATAAGCAAACATTTAAAACCAACATTAGGCAATACATGCACGTCGTCAGAGCCGTGTCACAACATCAAGACTAATTATTCAATTATGTTCATTCAAAGAAATAGGCAATACACAGCGCAGTTTGGCAGTGATGCCTATGCTTGGGGTGCTAGATTTCAC
>TRINITY_DN29824_c0_g1_i1 len=840 path=[0:0-839]
CAGGCAACCTTGTAGGGAAGACACTTTGCAACACCGCAACAGCCGACATCGCAAGACATCTGGGAACTCAGCTCCCCGTGCCACGGAGATTCCTGTGCCAGAGGAGAAAATAATCGTGTAAGAACATCACAACTACCCCGCTGGGGCTTTAAAAAAATTAAAAAGACCAATAAGTGCTTAATAGGTTCTAAAGTGTGCTCTTTCAGTGGGTGAATTTTAGATGTTGGATCCAGTTGTCCTTATCATCGGACTAGAACAACAAAATGAGCCTACTGTTTGAAAACAACGATAAGGTAGCAAATCAAGAAGAGAAAAATGCAAAGTTACAAAATACAGTCTTGGGTGGGGGTCGGGGAGGAGGTCTTCTTGCTGTGTCAGCACCAGGGAATTCCAGGTCTGGCTAGAAGAGTGCCCTTCCTAGCCTTGTTCCTGTAAACCACGCGAGGAAGGCGGCATTTGTGCAAACATCGGTTTGTGCTTGCATAGAAGCCTGTTTCAGTCTCTTTTTCTGGCAGAGCAGAATCAGCATGTACAAATAAAAAACTGAATTCACATTTTAGACCTCCTTCTTCTGAACTGTGAACTGTATCTGACACACCTAGATTCTTGTGCCACAAGTGCCAGAACCTGGGCATACAGGCCGTAGTCTGGGTTCAATGTGAAAGAAATTGTGGGAAAAACTACAGTGTACTACACTATCGAGTAAATAATGTGGAGTAATAAAAAGAATTGAGTTACAAAAAAAGATATAGTATTAAAACATTCTTCAAATAAATTTCATAGAATAATTCCCCCTTACTCCCAACAGGGTCTCTCGCCATTGGTGCTGGGGGATTTTAG
>TRINITY_DN29854_c0_g1_i1 len=1168 path=[0:0-1167]
CTCCAGCCTCCCAAATCTGAAATCTTACTTTAACCTCTTCCATGGCAGTGTTTACCTGACCAAGAATTTATCTCTGATCCTCGTGTGTGCATTACTCCGTACACCCTACCTCTGCATGGGACACCTTTGGCAATAAATTGTGCGGATTAGTGGCTGCCACCTTCTTTGCTTTTGAACTGGCACAATTCAGTTTATCCAATTTGTGCGTTTCTGGATTTCATTGGTTTGCACCCCAATCCTTTCAAATCACTGTGCCTTTTCTCCCATTTTAGAAATGCCACCTTGCTCCCCAAGGGTCTCTTGTCTTCCAGTACCAGCTCAAGCCTGGAAAAAAGTGCAAATATTAGTTTGGGGACAGACTGGCGAGTCTAGCTGATGATCCTGCTGATGGATTGCAGAGACGGGAAATCGTCATCCTCAATGTGCAGGGTTTTGTGCGCCGCAGAGTCCTGCTGCGATAGCACTTGCTTACAAGTAGGGCAGGTGTAGCAGTCAAGCTGGTAAGAGTTGGAATTGCTCTGCCATACGTTCTTCTTGTTCTTCTTCTGTTTGTTCGACCCTTGCTTTTCCTCGATGAGGAAATCATGGTGGGCAGAGAGCAACTCCTGCTGCTTGCAGGTATCTGGAAGCAGAACCAGCAACTCGTTGAAGATTCTCATGAAATTTTCGCCCAGAAGTTCCCGGCAGCTCTTGTAATACTCTGTGGCATCAATCAGTCCCTGTCTGAACTTCCCAGAGTGAGTTTTGAACTCGTTGAATTTAGACTCATCACTGTGCAGAAACTCCTTAATTGATTGAATCAGCTGAATATTCCTCTGCTGGAAATTATTAGGCACAAGGTAAGTTCCCGTAGTGAACAGAGGCTCTTTTGAGGTTGTGATCACTGGTTCAGGGACAACAGCCACGGGTGGGATGTTATTGAAACCTGGTGGCGGTTTGCTTACTGGTGCTGACAACCCTGGGGGTGGAGGCCGTGACGTGAGCACTCCCACAGTGGAAAATCCTGGAGGTGGCATTCGAGGTGGAACATAATTCCCCAGAGCTGGGAAGTCTTCGTCGGCCAGTGTACATAGATTGGGTCCCTCTGGCTTTTTCAGACCAGGTGGCTCCTTGGACACATTGCTCTTCTCGACGGGCGTTCTCCCCAAATGGCCGTTCACTCCTGTCT
>TRINITY_DN29803_c0_g1_i1 len=401 path=[0:0-400]
TGATTACACTGTGGTAGCCGGAATAGGGGACTTGCTGCAGGAATTCCACAGTAAAGGGGTCTCGCTTACCTTTTCTGCCATGCGGGCACCGATTCTCCAGGTCATGCAGTCTGCAGACCTGAAAGGATTCTGCCATTTTCCCAGTCTGGTGGATGCAGAGAAGGCTTCCCAGGAGCTGGCAGATGAGGTTGAGCCCTTGCTTCAGAATGGTGGTGACCAGCAACACAATCCCTTCGACTCGCCCTCTTAACAGGAGCAGTCCTGAATCCTGAGACCGTGGACTTTACTCTCTAGCCGAACTCAGTCCTCTGTGCTGCTATCTGACCCAAAGGAGGTGGACTCCTTCTGTCAGAGGATGAAGTTGTATGAAATTCTGGCTTCTTTGGAGACTGCATTCCCAG
>TRINITY_DN29883_c0_g1_i1 len=300 path=[0:0-299]
CCTGGGTGTCGTTACTTATCTTAACTTGATAGCCATTTAACAGGACATATTACATTGAAGATACTCTAGAAATGCCTCCTATTTCCATCCCACTGAAACTGTGTGGATCCACTTTTCTTTTTAGCTGCTGCAGCCACAACTTCTACGTTGATCCAAAGTGTCTGAAACTTTTCTTGGGTATATTCTCCCCTAGTAATTCTAACGGTCTTGTTTTTTGGTCTAGACTCATTTTTACACCACCTCTACTCTAAATCTGGATGATCAAATGCCTTGACCCATTTTACTTGTACTAACAAATTA
>TRINITY_DN29829_c0_g1_i1 len=443 path=[0:0-442]
CCCTGGAGCAGGTTTTTCAGGAGTGTTGATAACTCTTTCGTAAGGTTGGAAAATTTTACAAAAGCAGTGCCAAGATCTGAGTTGTCACGACTTAAAAAATTGCTTCCAAATTTGTCTAAGGAGTGTGCATAGTTCTCTTCATTTTGAATGTGATCTTGGCCAGAGTTGTAGATGGCTTTCACAGATTTTTTCACTTTCTGTAAGGCAGTTCTGTCTTGATCTAATGCCTCCTCCAGCACGGTGATCGAGTTTCTGCAGCTCTGCAAGCGGGTGGTGAAGCTGGACGTGGTAGGGGAGTTGTAGTCCTCGGTGGTCTCTGCGATGAACTCGGACACAGAGATCTGTCCTGGCATCGTGCGTGTGGGGATGCGGGCTCAGCCCGCGGCCGGCGTCAGAATGCCTCCTTTCCGCAGCCTCCTCCCGATCCGGCAGCGCACAGACAC
>TRINITY_DN29889_c0_g1_i1 len=286 path=[0:0-285]
TGCCTCCTTGCAAATAAGTGACACTACGAGTCACATTACACTTCAGGTCCGTTCCTACAGGAACATTCCCTTCTCCCCTGAAACACAAAGAAAACTGTGACATTTTTGTAGCCTTAACAGGTATTCTTCCGTGTCCTATCCAGGTCATTCTATTAGCATGTTCTTTCCAGATTTCTGAACAATGTTCCTGAAAACTGCTATGCTGGTCATTCTGATTATGCCATAATGGGGCACTCTTACATCTTGTTTTTAGTGGCTTCCATTGTTCATTGAAATGAATGTCCCC
>TRINITY_DN29804_c0_g1_i1 len=313 path=[0:0-312]
GGCCATTGGTAGCACAACGACAAGTCACCGAGTTTAACTGCAACTTGGAGAGCTTCCCGAACAATGACTGTTGGATATTCAGCTGTGAGGGGAGTGAAGAAGGCTCCAGCGGCTGCTGAATACGTTTACCAGTCTCACTGGGGAACTTGAGCAATGGTAGGTCGATAATCATAGAAACATGTTGAAAGTCCTCCATCAATTCAAGTGGGGCAAATGGAACCTTCTTTCTGTTCAGAACATTTTTCTTTAGTGCTGATGCATGCACTGGCAGATTCTTACTTTTCATAGTTACAAGGTCATGATGGTAATCCTC
>TRINITY_DN29894_c0_g1_i1 len=202 path=[0:0-201]
CTCGGTAAGCCAATGATAAATACAATGATGTAAATCATGGGAAGGAAAACTGTAGTCAATCCACTGGTGAGCACTTCCTTTGCAAAATCATCAATCGTATATCCAGGGCGAGTGCCATTGGTGGTGTTAACAGCATATCCAATGAAACTTCTCCCTTTTACTGTCGAAGTGGTATTAGCCGGACCTTTCGTTTCGTTATTCG
>TRINITY_DN29879_c0_g1_i1 len=256 path=[0:0-255]
AATGGACCTGCTGGTGCTCGGCCTGCATCGAGCTAGCGAAATGGCTGGTCCACCACAGATGCCAAATGACTTCTTGAGCTTTCAGGATATTGCCACTGAGGTGGCCCACCCCATCCGCCTGTACTGCCGATACATCGACCGGATCCACATCTTCTTCAGGTTTTCTGCTGATGAAGCCCGCGACTTGATCCAGCGCTACTTGACCGAGCACCCGGACCCAAATAATGAGAACATTGTGGGGTATAACAACAAGAAG
>TRINITY_DN29888_c0_g1_i1 len=473 path=[0:0-472]
CATACAGTGCCCCGGGTCGCCCTGAGCACCCAGCCTGGGGCCGGGAGCAGAGCTTGTGGGAGAAGCCCAGCGCCGAGGAGAAGCGCGGCTGGAAGGAGGCGCTGCGGGGTGCCATCAAGATTCCCACTGTCTCCTTCTCAGAACACAAACAGAACACAACCGCCATGGAGGAGTTCAGCGACTACATCAGGAAAGTTTTCCCTGGTGTGTTTTCCTGCAGTTTCATCCAGCATGAGATTGTTGGTGGGTACAGCCATCTTTTCACCATCCAGGGCTTGGAGCCCAGTCTTGAACCTTATATGCTGTTGGCGCACCTGGATGTGGTGCCTGCATCGGATGAGGGCTGGGACTACCCGCCGTTCTCAGCCAAGGAAGTCGATGGCTTTATCTACGGGCGGGGAACAATGGACAACAAAGGGTCAGCCATTGGCATTCTGCAGGCATTAGAGTTCATGTTGAAAAGAAAGCACAGG
>TRINITY_DN29869_c0_g1_i1 len=868 path=[0:0-867]
CTGCCTGTGACTGGGTGAAAATTGAAAGGCACAGAGTACACTGACAAATGGGGCAGAAAGAGGAGGGATGTAGATGTTGGAGGAAATGCGTAGGTTTTTGGATGGCAAGATCCACAAATCATGCCATAATGCATTTTCCCCAAACTACAAATCTGCCATATTGTTTTTAAGACCTTCCTTCTTGGTCTAATTCACCTGTATTCATGTTCTGCTTCATTGAATATACGTTTATTGGTCCTGGGGGCAATTAAACCAACACTTTCCATGAAAACTGGGCGTAAAAATAAGGGGTTTTTAACATTTCTTTGTGGTCTACGAAACAAAGCATTTCAACAAATTGTTTACCAACTTATAGGTTCCAGTTGTACATACAAAACTACAGCATTTTCGGATGTACACTTAATTTAATTATCTACCATTTAAACTGTTATACTCTATAGCTTAAACATTTAACTATTAACTCTGTCCCCTCTTGCCCAGTTTCTGCACTCCCTGTGGGCCATGTTCTTCAACAGATCAACCCCCTTGGACTCCAAATAAAAACATTCCCGCCTCCATCAAGGGTCAAATTAAGAAACAGAAGCTGTAGAATTTACATCAAAATTGTGGAATGTTTTCTACGGATGAACAGTCAAATTAGCGGACAGATTTTAAGAGGCACATTGTAAAATGAGTTTATTTTACACCAAACTGTTTAAATGTTTAACTGCAATAACAAAATGGGAAAACAATGCTTACCATTTAAACATGTACAGTTCTATATCCCTATAAAATGGAACAAAAACAGTGTGCAGTTGAGAACAAGAATAATTTCCTCTACTTAAACCATCAGTAGGGCCAACCCACTATTCTGTAACCAAATCCTGAC
>TRINITY_DN29838_c0_g1_i1 len=209 path=[0:0-208]
GTTGTTGTAAAAAAATAGCATATGCCTGTCTTATTATTGCATAGTATGTAATTGTTTCTTCGCAGGAATGGTTTGTAAAGTATAATGAACAAGTCCTCACTTATTAACAATAAATGTACAACATATTACATTCTTTGCTGTTGTAGAAACAAGCTTCCTCAATAGTCCTTACAGCTGTTGGGAAACAGTGTATTTTTCTTCTTTCGTCC
>TRINITY_DN29820_c0_g1_i1 len=430 path=[0:0-429]
GTGGGTGGGGCCATATGGGGTTAGGGGGACTTAGGACTATCAGGAAGGTGATGTCTGCACCCAGGGCACAGTTTCTTGCCACCGACAGGTGGCATAGGAGGACAGGAGTGAGTGTAGCCAACCGGCAGATAAAAGGGCACACAATTGTGCGTGCAGTGGGAGCTTTGCTAAGAGCGTCGATCCCAGCACACAGAGAAGGACCGAGGAGGACCCGGCAGACATGCGAGAGGGCGGACGCGCATGGGCAGGGGCGCCCCAGGTCAACTCCCACATTGCCCCAAAACAAACACTAGCCTTGGTAGCCGCTCCGGTCTCCGATGCCACCCAGGGGACAGCCCACATTAATGGAGGAAGGGGGTCTGGACGTACCAGTACCTTTTTATATATGTTACTCTTTATGTTCTGGAATCTGAGATTTGGGATCTCAAAC
>TRINITY_DN31759_c0_g1_i1 len=371 path=[0:0-370]
CTTTCACAAAGCGCTGTTGAAAATGTTTTGTGTTCAGTTTTTAAGTGTGTGTAGGTAGATGCATTATGATGACGAATTACCCATAAAGTAATGTGTGCCAAAGATTTCTTTTGTATAGCCCAGTGAGCGCGAGCGCGCACCTCGCGGACTTTCTGAAGTAGTTGATCTGCTCCAATGAAAGAGAAAGCTGCCGGTCGGCTCACTGCAGCATGCGAGAAGAGATGAAGGATGCGTGGGAAGAAGAGCCGATACCTTGAAGAGAATCCCCTGGTTAGACTTCTGTTCTCATGTTGAGCGAGGTTGAGCATGTGGCTGGCCCCCGTTACTTGAATGGAAAAGTCAAACTGCGCTAATCATTTAACCATCCCAAC
>TRINITY_DN31784_c0_g1_i1 len=234 path=[0:0-233]
CTTGCCTAACTTCTGCTGTGGAAAGATGGCCCGAATTATGCTACTTGCGGTGCTTTTGGGTCTCGCATGTTGGTGCCAGGCAACCATACATCTTCCCAAAGTGAATATGTACACGACTGGCCCATTGGAGGTAGGAAAGGAGAACACAGGGGTTTGTTTGGTAAGTGGCTTTCATCCACCGGACATCAAAGTGGTTTTGCTGAAGAATGGAGAAGAAATAAAAAACACGCAGGG
>TRINITY_DN31780_c0_g1_i1 len=251 path=[0:0-250]
CTCCAAATCACCTGCACTCAGGATAAAATCAAATTCTTCTAGGTTATTTACTACTCTGTCTCAATGGCAGACCCCTGGCGAGTTACATGTTGTTCTCCCTCCTGGACACAAATTGTCCCAATTCCCCTCCCAAAGCTGCATTTACAGCCACCTCACTGGTTAGGGGGTTCCATGGACAATAAACTTCCTAACCCCCGCTCCCCTTTAATTTCCCAACATTTTGCAATTACTGATGCAAGCTCTACCTGCCC
>TRINITY_DN31756_c0_g1_i1 len=684 path=[0:0-683]
CTCACAATCCAGAGGAAGATAATGGTGTAAAGCTGGTTGACCCCAAGGGAGAAATGCTGGCCGCTGCATGGGAAGAGTATGCCACGTGTTTGGCGAATGCAGAGGAGCAGGAGATTCCAAGTGTGCTGACGGACATTGTCCAGAAAGAATCTGTTGATGTGACCCAGAAGGCATTTGTTGCTATTGGACGAGATACTCGACCAAGCAGTGGAAATCTTGCTCAGGCCGTGGTAGATGGGGTGACTGCATTGGGTGCCCAGTGCCAAGATTATGGATTAGTGACAACACCACAACTGCACTACATAGTCTGCTGTCTGAATACCGGAGGCCACTATGGAACTGCCACAGTGGAAGGATATTACCAGAAACTGTCCAAAGCTTTTGCTGACCTTACCAAGCAGGCTTCCAGCTGTGGTGATAGTCACCGATGTGTTAAAGTTGATGGGGCCAATGGTATCGGGGCTCTGAAGCTGAAAGAGATGGAGCATTATCTGCAGAAGGGACTGTTGATCCAGCTTTTTAATGATGGAACCAACGGGAAGCTGAATCATGTCTGTGGAGCAGATTATGTGAAAGTTCAGCAGAAAGCTCCTCTTGGAATGAAGATGACGGGCACGGAAAGGTGCTGCTCCTTCGATGGCGATGCAGACCGGATTGTGTACTATTACAATGACAGTGCGGGCC
>TRINITY_DN31774_c0_g1_i1 len=418 path=[0:0-417]
CTCCAGTCCACCATCCCTTCCTGCTGACATCCCAAACTTCAATCTGATGGGTGAGAGCCTGTCTTTTGATTTCAAGGACACTGACATGAAGAGGCTTTCTATGGAGATAGAGAAGGAGAAGGTTGAGTACATGGAGAAGAGTAAACATCTTCAAGAGCAACTTAATGAGCTGAAAACGGAGATTGAGTCACTGAAGCTAAAGGAGAGGGAGACCGCCCTGGATATATTGCACAACGAGAGCGCCGACAGGGGCGGCAGTAAGCAGAATACATTCAAAAAGCCTGAAGCCCAGGGCAGAAGACCTATCTGCATATGAGTCTTCCCAGCTCACCCTACAAAGCACCAAGTCCCGAGTGGCTTACTTCGAGGAGCTGTAGGAAGGAGCGCAGATCCCACGGCTTCCACCACTAAAAGCGGC
>TRINITY_DN31746_c0_g1_i1 len=714 path=[0:0-713]
TGATGCAGTGCTTGAGAGAACGCTTTTAACCACTGGGAAAACCTTGGGTTAGCACTCCATCATTGTTTAGCTCATCTGTGTCATTACAAAAGAGGACCAACCATATGCAAATCAGTCTTGGTCTTGCCCCATGGGAGCAGTCCAGCCCTAACTGCTAGGCCTCTGCACCTGGATTTCAAGCAACCCCAGACACATTTTGGCCTCATTGGGTGTCATTGGTGAGATGTAGGATGAATCCCTCTGTGAGAATGTAAATGCAGTAGTATAATGCGAGAATCTTTTATAAGATTATAGTCTGGCATGATAAGTGCAATAGCTAGCAAAGGGTTTTACTGCATGAAGTCAGTACAAGGAAACTGTGCCCTCAGTGACGATGCTCGATCTATGCAAACTTGCAATTCTTTCCCTCTTTAGCCTCAGCTGCTGCTTCTGCACCTGCCCACGCTGCTCTCAAGGTTCAGCGGCGGCACTATTGAAGCAGCCTGCCTTCACCCTGGGCTCATTACCGCTGGCCATTCCAAGCCCATCCCCATGCTCATGCTAACTTTTGCTCATTCCGAAACTCCTGGCTCTATGTGAAGCACGACTTGCTCAAAACCCACCCATATCTGACCAGTATGAAGTTATTCACTGACCGACATTTAATGCAGTACTATGAAAGCAAAATTGATGATACACCCTAACTGTGAGACTGACCGCGCCAGAACATGGACG
>TRINITY_DN31749_c0_g1_i1 len=472 path=[0:0-471]
CAAGTGACATGTCATCGATGAACAGTAGTTTAAACAACCATCAGCTGGCTCACCTCCAGTCACTCTTGAACAGTGGTCAGATGTTTCATTCAAATCAGCAACAGTTTATCCAAGGGTACCAGAGTCTGCAGGCATTTCAAGGCACAGCCCCGATTCCAGAGCCATCCAACAACCCAAACCCCATGGCCTGTCTGTTTCAGAACTTCCAGGCAAGAATGCAGGAAGATGCTGCGTTTCTAAGCAAACAAATGAACACACGACGAGGGATATCATCACTTCCCGAAAGCTCTAACACTACACTCCCTTCTTTTCAAAATCCGTTGTGTACTATGCAGCAAAGAATGGAATCAAGTCCAGGACAGCATTCTAAACATAACCTCGAAGGAGCTGGTCAGGGCGATACCTCAGTGGATGCAATCTACAAAGCAGTTGTAGATGCAGCAAGCAAAGGAATGCAAGTTGTGATCACCAC
>TRINITY_DN31776_c0_g1_i1 len=465 path=[0:0-464]
CTAGTTTTAAGGACCCAACAACTAGAATCCGAGTGAACAATGTGTTGACCCCAACCATTCACCTGAAGAGAGGCACCCGCCAAGGCTGTCCCCTATCACCGATAATCTTCTCCCTTTGAATGGAAGCACTGGCGATTAAAGTGAGAAATAATGACGATATTAAAGGGGTGACTGGACAGACCATCATACATAAAACTTCTCTTTTCGCTGATGATGCTCTCTTTTATGTAGCTGACACAAGGACGTCTCTCCCCCCCCTTATGACAGAATTAAATAACTTTAAAAAAGCGTCTGGGTTTACTATAAACTACAACAAATCAGCAATGCTAAATATTAATGAGTCTCATGAAACGGTCACGTGGGCGAAAGAGTCCTATTCTTTCAAATGGGAAAGAGACTCATTCAAATACCTAGGTGTGAACATAACCAGATCGCACGACACACTATATGAGGCCAACTTCCCCC
>TRINITY_DN31706_c0_g1_i1 len=209 path=[0:0-208]
GCCTCCCATGTCACTCTTGCACACTCGAGCCACTCTTGCCACCATGGTCTTGTCATTGAAAGAGGAGGTGTCAGCTCCTATTTTCTCATTGAAGAAGTAGTATATCTTGTCATCATCCCCGATGGCACTGTTTGTGCTTTCCTGGACCAGCACTGATGCCACAAAGTCAGAATCATGCAGGTGGTTTGGGGGGGTGTCTTCAGTCTTCA
>TRINITY_DN31748_c0_g1_i1 len=384 path=[0:0-383]
TCTTCCGATCTCCGGTGTGTGTTCTCTGGTGTAGAGTCAGATAGGATTTTAGATGAAAATGTTTCTGGCATTCAGTGCACTGATATGGTTTTTGTCCTGCGTGTGTTCTCTCATGTACAGTCAAACTAGTTTTAAGGCTGAAGCTTTTATGACATTCAGCACACTGGTATGGTTTTTGTTCTGTGTGTGTTCTCTTATATTGAGACAGAATGGATTTTTGATAAAAGTTTTTCTGACAATCAGAGAGCTGAGAAGGTGCATTTTTTGTGTATTCTCTCATGCTGAGCCAGATAGATGTTTTGACTGAAGATTTTATAACATTCAGAGCCTTTTTATCCTGTGTGTTCTCTCATGTTGAGTCAGCTGGGATTATTTTATTAAAAC
>TRINITY_DN31782_c0_g1_i1 len=526 path=[0:0-525]
CTTACAGCGGGGATGATGTGTGTGTTTGGGGGGGAATAAATAAGTTAAATAAGTGTGTAGACATAGAACACATTCTGTGGAACTCCAAATTGGGACAGCAGGTGCTCAGAAGTAGACTAGGCAGTTTTAAGCAGATGGTATGCTATGGTTTGAAGTCCACTCTGTGATGCAAAGACAGGAGGGAGGTAGTGTAACAAAGCTGGTTGCCACCATGGATAAGAGGCACACTTGGTGGCAGATGAATAAATATATTTATTAAGTATACCAAATGGAGATAAGAAGAGTACAGGGAGCACCCCGAGAGAGAGAAGTCACCACAGCAAACAACTGTCCAACCAAGTCTAAAGAACAGTCGTATGTGACATGCAAACATTATATGCCATGACATAGTAATACCATGCCATGATATGGCTTTGCCACGCAGAGCATACAAAAGGCGTTGCCATTGCCACGCAGGGAAAAATTGAACAAGCTAAGCTGGGAAAGAGGTAAACACATAAATCCACACATTCAAGCCCATAACAGG
>TRINITY_DN31761_c0_g1_i1 len=462 path=[0:0-461]
CTCTGGAACTAAATATGCAGGTAAGGCTCAAAGAAATGCATCATGTAAGAGATATTGTTGCAATAAATGCCCAGAACAATTTCAGATTTACAGAATTGAGGGCTTTGTTAGGACTTGTCCGTTGTATTTAAAGGATAAGACTCAGCGTGCTCATCACACACTTTTTAAGAATGCAGAGACGCATGTTCCCCAGAATTGTATAGAGTTGCCAAGAAAAAATGTGTATGGTTAATAAGCCTCAAGATAGGACCAACACAGGGCATGCTTTCAAGATCCGTGAGGTGTATACAAAAATAAGCCACGGTATGTTCCCCAGTGCTGCCTACAGTAGCAATAGGGTATTCACTGGGATCTCCTGGTGTGTCCAGTAACGAGTAAACCTCTTGAGAATGTACTAGCGGCTGCTTCCTAGAGCCATAGGGTATGTTTAATTATGAGCAACACAGTTCTCCCCAGTACCCC
>TRINITY_DN31725_c0_g1_i1 len=358 path=[0:0-357]
CGCCTGTTTTTATTCGCCCGTCTCTGCTTATGACTCCATCAGGTTCAATGCTGATCACATAAATTGGTAAATCCCATTCTCTGTGCGACGCTCCGCCTGCCACAATCATTCCAAGGGACTCGGAGTGGTCTTTGGTGATGTTCACCACTTTCTCATGGCATGTCACCGCTTGAAAGGGGCACTTGTTGGGATGATTCCTCTCACTGGGGCACGACGGAGGGCTCCCATTGTTATTCCACCCGGCCTCCTGCAAGATGTCAGGGGAAGGAACTCTGGTCTTCCGTGACACAGTAAAGTGAACAGCCTCCTCGCTGGCCTGTATCAGCTGCGCTGCACTTTCCGGAGTCCCGTGTCGGAG
>TRINITY_DN31732_c0_g1_i1 len=442 path=[0:0-441]
TACTGATCAAGTTTGGACAGCTGGTTACTGGAGTGGCTGCTTACGATGACTGGACTCTTGATTGGACTGGTGGCGGAAAGCGATGCTATAGCATTATGCATTACTTGTGTTCGTGCATATCAAGTTCAGAATATCAAATCAAAAATGCAGACAGAAATTGTTCTTCAGTGGCACAGGGCAATTGCAATATTTGTTTTTGTGAACATTTCACGACTTCCTTACATACCTGCACTGGCACCCAAGACTGTGCCACACCCTCACATTATTGCCCCCACTGGCACCTGCTCTGGCATCTACAATGACACCTGCACCCACACCGACCCCCATATGCACACTAGTACCTGCTCACACAATGGCACCTGCAGTGGCACCCACACCAGCACCACTGAGGCTACTGCTGATGCCACCGTGGGCTCCTTCCAACATGACGGTACTCTCCACC
>TRINITY_DN31775_c0_g1_i1 len=417 path=[0:0-416]
TTTAGAGGAAGAAAGGGAATCTGTAAAATATATGGCTGCGACAGCTTTTTTTTTGGGAGGGGAAAATAAATAATGAATGTGTATTTGTAATTCGTAAAGTGAGAAAAAAAAACAAGTGTGCCAAAAAGGCAGTTCATTTCAGTACATGTCTCTTTTTTATGAAAACTATTCTAAAACTGTTTTGTGATGAAATATTTTTTAACATCCTGTAACAATTTGAAAATTTCCTGTACCTTAATACAGATCTTGCTATATTTTTTAAATGACTGAGTTGTGATCCCAGCTGCAGAAAACATCGCCGAATTCAGCATGCGCCCATGCTGTGTCATTCGCAATTTCCTTTTGAGCCAATCACGGCACTGCATCCCCAGGCATCTCACCCACTCTTATATGTATATGCCCGAGACGTTCTGCCCG
>TRINITY_DN31789_c0_g1_i1 len=363 path=[0:0-362]
CGGATGGTGGCTTCTTGGGCATAAGGGGGTCCTTTTGGCGCCGCACCCTGGGCGCCGTGGGCTGCGAGGCCCCTCTTTCCAGCTCATAGCGCCGTTTGTCCCCCTGGGACAGGTGCACGAATAAGGCCCTTTCCTGAGATGATGTACTCCGCCAGCGCACAGTGCATGCCCGGGACAGCGCAGCGAAGCTCACGGAAACATTGGGGTGCCGCCTGCGGATCTCCACCTGGCAGGCCTGCACGAAGAAGGCAAATGGTGACATACGGGCACGGGGCTTGTCCAGTTTAAGCATTGGGTCTGCAGAGCCGCCGGGAAGGGAGGTAACTCTTGATCCAAAGTGCTTCTTCCAGCCATACAGGTGTG
>TRINITY_DN31786_c0_g1_i1 len=397 path=[0:0-396]
CCGATCTATAGAGCAGTGCACGCAGCAATGCACAGACCAGATACGAAGAATCGTGGAATTTACAAAGCTGTCATGGCGGATTCAGATGATCCTGCAAAACTGAACAGCTCATTTGATGTAAACGAATCCCAAACCGATGACGGGAACCCTCTGGCTGCATTGGCCAACTTGTTTGAGAATGAGGACGGTACACCTGCCATTGAGCAGACACCAACACGGCCTGCACACGTTGCCGGGGACAAGCACAACTTCAGAACGAAGTTCCAAGATGCCTTCAAAAAGGGTGTGCCCAATCCAATGGGCCTCCTCGATTCCACCATCTATGAGTCATCGGTGGTTCCAGCACCTAGGAAAGCACCTATGGATTCACTGTTTGATTATGAGACCTACCACCACC
>TRINITY_DN31739_c0_g1_i1 len=528 path=[0:0-527]
GGCCCGTGGGAATATGATGAGAATTTTGGTTTATGGGCACAATGTGAATCCAGGAGCATCCTTACAATAAGTAAAAGTGGGAAGGAAGAATACTGGAGACAGCCCAGTAGAGGGGAGGAGGAAGAGAAGGGTGAGGGGGGGGGGAGGCATACAAGGTGCATACATCGAAACATCTGCATGGAAAGCATCAAACGCTGCGTGGCTGTCAGATTCCTAAAACACAATCTGCAAAAAAATCTGAGTTCCTAAATGATATCCCCCAGATTACATATCCACCCAGCCATGGATGGAATAACTCTATAAATGGAGCCCCTCTGACCATTGCCTCAACCTAAACCTCCAGACACTGGTAATATTTTGCATCAACACGTGTAATGCAGTCTTCTCAAGCTTCACTGCATCCACCAGGGCCCCACCAAAGGCTATGCTACACACAGCTGTCTCCTTATGGGAGGCGATGTGGCCAAGTGGTTAAGGCGCTGGCTTTGAAACCGGGAGACCTGGGTTCAAATCCCAGCTTCCTGTGCC
>TRINITY_DN31734_c0_g1_i1 len=974 path=[0:0-973]
CTCAAGCATTAGGGATCCCGACAGATCTTTTGAGGGATCCAACTTCTATATACCAATACTTGGGTGAAAGTAAGGGACATTAACAGCGGGAAGTATTCGAAGCGAATCAGTACGGATCGAGGTCTTAAGCAGGGATGCTCACTAGCTCCAATTTTATACAATCTATACACCGCAGACCTGCCCGGGTGCCTTCGGGCAGTGAATAACTTCCCTCCCCATCTTCAGGAAGTTGCAGTAGGGGTTTTCTCCTTTGTAGATGATATCTTATCAACACCACCCCAATGGGGCTCCAAAGATCCTTCTCAGCAGTGTCGGAGTACTCGAAGAAAAATGAGCTAGTCCTAAACATGAATAAAACAAAAGTAATGGTCTTCAACAAAGGGAAATTAAAAAACGAATGGAGGGAATCTTCAAGGGACAAAGCATTTCAAGCGGGGTTGGTATATTGACAAACTGCAGTTAGTACAAGTGGATGCATTTTTGTATCTAGGAATAATCTTTGGAGCAAACTGTAGTGGGGGGGATTGTTTTGAGGCTGGAAATTGGTATGACGGTATGCAGCCTACGTATCACGGGTGAGAGGCTGAAATTCATTTATAAATGTAATCGCTCAATAGAGGGTACAGTTGGGCATGTCATCTATAGGACACTATTTAGCAGTAGACGACGTACCTTGACCACATTAGAGGAAGGCGCAGTACAAGCATTACTGCGTCTAGGTATATTCAGTATATCAAATGTGATGCCCTGCTCCCCCAGGCAACTTAAATCTTTGATTAGAATTGCGGTGAATGATGAAAGTCGGAGGCATGATGTAAACTATGGGCCACATGTACGTAGAGTTGCGCCGGCGCAAGTCCCTGAGGCCATGTACAAATGGCCAAAAATCATGTTTGTGCCAAGCAGCTTGGCTGCTGCGCAAACCTGCCTTTTGGCGCATCTCAATGTACAATAAAAAAAGAAAAAGAAAAGGC
>TRINITY_DN31716_c0_g1_i1 len=316 path=[0:0-315]
GTCCCAGATGTCTTTTTAAACAAGTTGATACAAACCATTACATGACACAAAAATAAAATTAAAAAAACACTTAACGTGCAGGTCGGGAACAGCAGGGGGTGCCGAGCAGGACAACGTGCGGCAGGTTCATACCCTTCCCTAAAAACCACGTCCGAGGATTTGCTGCTTATATTGCCACTCTGCTGTTACTGGCTCTACTTCCTCCCCATGGTTAGAAGGGAAGAGATGCAGCAGGAAGGCTGGATTGTTGTGGCTCTGCTGAGGGCACAAACCAGCGTAGAGTCCCACCTCTGCCCTTCTTTGGATAATAACTAAC
>TRINITY_DN31719_c0_g1_i1 len=230 path=[0:0-229]
CGCTCTTCCGATCTCTACTAAAATGGATGTGGCCAGCGGTAAACAATGCCCGAGGATGTTTGAAACATGGCTGGGGCACAATGACTGTCCTGCTGAACAGTCATTTCAGTTTCAAGGTAAATACAGCAGCTTGGAAGAACTCCATGCAGAGGAACGCGTTAGCAACATTTGCCTTTAAACATATCTTGGAAGACTTTTATAGGTTTAAAAAGATAGGTATGTTACCCCAG
>TRINITY_DN31727_c0_g1_i1 len=531 path=[0:0-530]
CTGCAGACAGCATGGCCCCCACTGGTGGATGATGCATGGCGGTCCAGAGGTAAACCTGACTGCATTGGTGCAAGGGAACAGGTGTATAATGGTCACATACACAGAAGACGCATGTTATCATGTGCATTCCACTTTGACATATGAAATGGTCATCAGTGACTTTTGTGCCCTAATGTCCTTGGGAAGGGATGCCCAAAATTGGTGATTCCTCCCCAAGGACATTGTCACACCCCCTTGCCCCCCCCACCGCAGGTGCAAAACATGGGGGAGTCCCCCCGTGACCTCCCTTGCCCCTCAGGTCCCCCCCACAATCGGTGCAAAAGATGGGGGGGTCCCATGACCCCCTTTGCCCCTCGGGTCTCACCCCACCCCAGTCACAAACCACCCCAAACAGAACCATTCCTCTGCTGGCACCCACTCCCATTACCCTCTGTGGGCCCCTCCACCCCCGGCCCCTGGAGCACAAGTCCCTCTGTTCCAGCCCCTGCCCGGACCCCCAGAGCCCTAGTCCCACTCTGTCCCGGCCCCACC
>TRINITY_DN31741_c0_g1_i1 len=513 path=[0:0-512]
CTGGATTTACATGTACTGTAACTAATACGTTTTGTTTATTTGGGTGGAAATATTAGATGTGAGGCGCCTGCTTCTGTTGGCTGCAAAATCATATGTTTTTCTAATCATTACTATAGCCGATGATGTTCTCCTGCACTGTCTGTTACAGTGAAATTTGTATCAGACCGCTCTTCATAAGGCCATAGCTTATGTGGGAGGTGGGCTGGTTTTGTTAAGAAGAATGGGTAACTGCATATTATTATTACAAATCACTCAGCCTTCAATATTGTGGTTTATTAATGTCATCAGAACCCTTCAGATTGCATCATAAGCCCAGAATCCTTTCTTTCTCATTTCTCCTGAACATTATTTAGCAAGTGTATAAGTCTGGCCTGTAACGTTTCTTTCGAATGTTTGTAAACTATTAACCTTTGCTGATGTATTCCCTTATGTTGAAATAATATAGCGATTAAAGTTGCTTTTAGGAGCCCAACGAACTGGCTGTTTTAAGCCACAGGCTAATTTTGACGGGGG
>TRINITY_DN31794_c0_g1_i1 len=529 path=[0:0-528]
CTTTTCTTAACACCATTAAATTCTACACCACTAGTGTCCTTGTGGCCTTTGATTCATGGATAACAGTGGCAAAAGACCTCTAACCAGCTGTCAGATTGGTTTTCCATCTTTAAAGAAACATCAGCCAAGTGGTTTACCCCAGAAATGGGGAAAGCAGATACTTTAAATTGAAATCTTATTTCAGAAGGGGCTTTAAAAAAGCATGTAAAATGGTCAAGAATTGGTTATTAGGTGTTAGTTAATAATAATTTTTTAGGAAATATTTAAACATTTCCTAAAAAATTATTATTAACTAACACCTAATAACCAATTCTTGACCATTTTACATGCTTTTTTAAAGCCCCTTCTGAAATAAGATTTCAATTTAAAGTATCTGCTTTCCCCATTTCTGGGGTAAACCACTTGGCTGATGTTTCTTTAAAGATGGAAAACCAATCTGACAGCTGGTTAGAGGTCTTTTGCCACTGTTATCCATGAATCAAAGGCCACAAGGACACTAGTGGTGTAGAATTTAATGGTGTTAAGAAAA
>TRINITY_DN31723_c0_g1_i1 len=332 path=[0:0-331]
CTGACACTTTGATGCTGGGCTGTTTTGAGATAAAGGATCAGCTTGTGGCTACCGGGGCTCGGCAGGTGACATGAGGTGCTGATGTAAGGTGCGCCCGGACCCGAGGAAAACGTCGCCATGCCAAACACTGCCCCCATCATCAGCTTGGTGCAAAAACTTGTACTCTATGAAACAAGAGCTCGTTATTTCCTGGTTGGCAGCAATCCCGCAGAAACCAAGTACCGGGTTCTGAAGATCGACCGCACTGAACCAAAGGATTTGGTGGTCATAGATGATAAACATGTATACTCTCAGCAAGAAGTTAGGGAGCTTCTTGGCCGCTTGGACATGGG
>TRINITY_DN31750_c0_g1_i1 len=229 path=[0:0-228]
ATAATGACATACGCTATTCCTATCCGGCTGTGGGGGGTAACCTGTTATAGAATTGATTTCAATAAATGAATCCCCTTATTGTAATCCCTGCCAGGCCAGTTGTTACGCACAGCAAAATCTCTAATTTGGAAATACTTGAATAGGAACCCGCATGAGATGGGCTGCCTCGCGAAACACCTCAGTTAATCCACACAGGTTCCCATTCACTATTATATCCTTCAATCTCTTG
>TRINITY_DN31762_c0_g1_i1 len=324 path=[0:0-323]
CTAATCTGCAGCAAATTAAGTGGGATCATATATCGCCACTGGTGTTTATGGAAAATGCAATGTCCAGTGCTAAGGAAGAGATCATGGTTTGTTTGGATATGATGGAAAGTCCTGAGGCTATTTTGATGGCTTTTGACAAATTTTGCCCATGGTTAAATTGATTTTGACTAAAGACATTATGGGGGATACGAAAAAAGAGCTGGCCAAGTTTGATTGGTATAATGCTAGCTGTAGAAAATCCAAGACTGACCTACTTGAGACTATGAGATAACCTGCCACGAAAGCTGAAGTTATTGAAGCTAGGAGAGCAAAAAAGGAGGGGGC
>TRINITY_DN31714_c0_g1_i1 len=524 path=[0:0-523]
TGGAGTGATCCTGGCCTGTTACGAGCGGGAACACTGGGAGAAGGTAGAGAAGTTCATGGCTCTCCTCCCTGCGGAGGACAGACCCGACTTTAAAGCTTTATTGGACGAGGGCCGGCTGACTTCAGAGAACCTGCTGAAGATCGCCATGGACTCCATGGACCTAGGCACCAGAAGCATATGTACTGGAGTAGCACTGCGCTGGCTGGCGTGGTGCAAGGCTGCGAACTTGAAGCCAGAATTACTGTGAAGTTGGTGGACCAACCCTTTGACCAGGGCAAACTCTTTGGCACTACCATTGACAATGACTTGCCGAGCATCATGTCAGTGTTAGACACGGTCAAGGAGGTCGCTGTGGCGGTCCAGGAAAAGAGACCGTACACTCCCAAGGGGAAGGGCCGGGGCAAGGGCTGGAGCTTCCCCCAGGATCAGTATCAGCCGGCTCCTCGCCAGGAATCATCGCCGGCCAGATACAACTACCCTAAGGTGCGTGGCACATCCCCTGCCAAGAAACCCTTCCAGAAGCC
>TRINITY_DN31715_c0_g1_i1 len=309 path=[0:0-308]
CCCCCCTTCTCATACCTACCCCTTGAGAATCACAAGGGGTTTCAATGTCCCTTTCATGCATCACAATTAGGGTTTGCAAATTAGCAAATAGGTTAGAACCCATTTGCAAATTTGCAAACCCTTTTCAAAATATGCCCCCAGTTATACCTATGAAAACATGATGAATGGTAAATTCTATCATGTTTAATGGACTGTTTTCTACAAAAATTGTGTTATCATCAATTCAATATCTATCAAGAAAAACACTTTGAAGCTGCAACAGACTCCATCATAGTTCCCTACAAATTAGCTACTTTGAGAGAATTATTA
>TRINITY_DN31729_c0_g1_i1 len=317 path=[0:0-316]
AGGGGGTGCTGCGGGCCTGGATTGGGGTGCGTTGGCAAGGCTGTGGCTGTGCCATAACTGTTCCCCTCAGTACAATTCATGTGGGGGTAAACCAGGAATTAAATATTATGTGCAATGCTTGTGCACACACCGAGCACACACATTCATGGAGAGACAAATGTAGCCAGACTCACAGTTGTGTAAAGTGTGTCCGCATTATTCACAAATTTGTGGTTAGCACAAGTACTTTGTGCAGCCACACTGAGTTTCCATGACAACGCCAACCCCCTCTGTGGCCACTGCCACAACATTAATGGCTGCCCCCACCATCCATGGCT
>TRINITY_DN31779_c0_g1_i1 len=222 path=[0:0-221]
GGCTCCTGAAGACCTCGACGATGGGCAGCGGATGATGGACGGCTCCCCCGGCGGCGAGATGGCAGTGGCGGCGGGCGTCTGCCGATGGCGGCTGAAGTAGGCAACTCGGCGTCACCCGATGGCGGCGGCGTGGAAGCTCCAAGGCCGGCGGCGGGAGGGGGCGACGGCGTTCCCGGCGGGTCCCGAGCGATCACGACACAGACGACACACACAGCAGCTGGC
>TRINITY_DN31793_c0_g1_i1 len=681 path=[0:0-680]
GCTTGGTCTGCTCTTCCTGTTGAGTTGCATCTTCATTTGTTGGTGTGTCATTGGGCAAAGAAGGCTCAGCCTGATGCAGTTCTTCCCGATGTAGTTCTTCATCCTGAGCAGTGCATTGTACTTCAAGTTCTGGGTTTGCGCCGGCACCATTGAGAGGAGGAAAAAACATTTCTGCATCTGGAATCACATCTGAAGGCTGGTCTGCTACTGAAGCAGTGGAGTGATCCAAGGATGCAGCACCATTAATCCGTAAACTTTCTAACCCTGCCATCGTGCTGGCCGACAAGTCAAAGGGTGAGGATGCGCCCAATTCATGCAGGTTTGACTCTCTTGTCAGTTCAGGCAGTGGAACACCCGCGACATCAAGGAATCCTGGATCCATTACTCTCTGGACTGGAGGAGGCAAAAGGGAAGTTTCCATTTCACAGCAAATTAGATCTAGGTTCTGTGGTTGTACCAAATCTGCAACTTCATTCTGGGAGATAAGAGCCACAAGGGGAGCCTCATCATATCCATTTGTAGCTGGCAGAATGGAAGGACTGCTTTCCGATGACAAAGGAGATGGTGAGAGGATTTCCGACTTTCTCGTGGGAGTCAGTGGAACAGACTGTAGAGGAATTCTGTGCAAATATCCATATCCAATTCCACATCCTAAGCTTCCTTCACCTCCCCATGCTCCAT
>TRINITY_DN31740_c0_g1_i1 len=235 path=[0:0-234]
CTCCCATTCTAGTGTCCAGTGTCTGGAACGTTCTTTCCAGGGAGCTAATCTGTCCTTGGATGGTCTTAAGTGTGGACAGTACCTCTTTTTGTGCATTTAGTATTTCACTCAACTTGTCGCCAGATGTTGCTGCAAGTTCTGGCTCAGCATTCCCCGCTTTGCGAGGGGCAAAGAAATCCCCTCTGTCATTTTTTCTTTGTTTCCCCGCCATTCTGAGATCAACTGTGGCCGTCTC
>TRINITY_DN31791_c0_g1_i1 len=285 path=[0:0-284]
CCCCCTCCCCCCCTTGTCGCCCCACCTCACCCCCCGCAGAGGCCGGGGCTCTCACCCACACCATGGCTGTGGCCAATTTCCACTACACCACTGGCATCAGCCGGGGCTTCAAAGTGTACATCCTTGAAGGTCAGCAGAGCATGAGGACAGAAGACCGCCTGCGGCCAGTGTCCAACCACCGCATCCCCGTATACCCCATCAAACGCAAGATGAGCCCCGAGCGGCACAGCGCCCCCATCTGCCCGGAGGACGGGGGCCCGAAGAGGAGGAGGGCCCCGCTCCCAC
>TRINITY_DN31721_c0_g1_i1 len=216 path=[0:0-215]
CTTGTGGAAAAAATGGCAGGTGGTAAGCTGCAGGTCCATAAATCATGAGCGTGTGAAACTGGATAGGCTTGTGCTGCTCCTAGGGTTGGGTGGAAATTATTAGCGGGCAGCAGGGGGAAGGCCCAAAGATTAGGGTGTGTATGCCTTGACAGGACAGTGCTGTACCTGGGGCTGGTGTTTTACAAGACCCGCTGTCTGCAAAGCAGAAGGTGTTGG
>TRINITY_DN31726_c0_g1_i1 len=299 path=[0:0-298]
TGGCAGACTGTACACTTTTTTGGTGGGTATAGGTGCGTCTCTGTCTGGGAGCAGCTGAATGGCCAACAGATCTCGCACATGGTACTGTAGTGACCATCTTTTTCGGTGCAAAGAGGCTGATCAATGTAAAATTAGTGTCACACCTATCCATTTTGTTGTCAAATACAATGAAAGTGCTCTTAACAATGTTGCGGAACTCCTGCACATTGTTACTGCTCTCTGCCGCCGCAGAGATTTTCCCTCGCTGTGTTCAAAGCCTGACAGGAGCCCCTACAGGCCTACACTGTTATCAACCTGCC
>TRINITY_DN31728_c0_g1_i1 len=452 path=[0:0-451]
CCTCGATCAATCCAGCCAGCAGGCCCTCCGAGGGTGGGAGAAGGGGAGCGAGAGAACCAACGATGGTAATGTCGGCTCCCTCGGCGAGTCTCTCCCGCCGCCCAGCCAGGGGCTCCGGGGCATCTCTACTCGGGAGCCTGGGCGGGGCCGGTACACCCGCCCGGTAATGTTGTTTGCAGCAGGTGCCGGGTGGTCGACTTCAGCAAAGGGCTGATCTTATTCGATCGCTGTCACCACAGTGGAGCTCAGTCTTCCTCCCCGGAAATGGGGGACGCCATATTGCCCTTGCCTTGCCACAAGCCGAGAGGCACCCGGGAGCCCTCTACTCTCCAAATTGCCACACTCTCCTTGCACCTCCGTCATCAGAAATGTGTTCGATCAGCGGGGATTCGGTTCCCCACAATGATTCCAACAAGGTGAGGCGATCTATGCAGGGACGCCGCAACCGGAGG
>TRINITY_DN31792_c0_g1_i1 len=358 path=[0:0-357]
GTACTACCCTGCCCGAGGCCACCCTTTTTCTGACGAGTCTCCAAGAAGAGAGGGTGTGGCCGTGAGTCAAGGTGCTCGCCCCCTGGCGCGGCCCACCTCCCTGGCCCCACCCAAGCGAAGGACATGTTGTTCTCTGCCTTACACAGGAAAGAGGGGTCTGGCCGCGTGGAAAAATAAACATAACTGAGACAACGAGGGAGGGGCCGGCAAAACCACAGCGGCGACGACTCCTGCGATAAGGACGACCACAGTGGTAGCAGGGAACAAGAAACCCCTGCGGCCACAGGACAGCAGGGAACAGGAAACCCCTGCGGCCACAGGACAGCAGGGAACAGGAAACCCCTGCGGCCACAGGACA
>TRINITY_DN31773_c0_g1_i1 len=212 path=[0:0-211]
AAAAAACAAATGTTGACTGAACACACTTTTGTCATGTGGCATTCAGACCCTCCTTCAAGCATGGAAATCTTCTGCAACAATCTCTTACACCCGGTGGAATAAGATCTCGCATTGGAGAAAGATGGAAGGCACTTTATCGTTTTCACACCGGAATTGGTAAAAGGTCTGAGAAAGCTGGGACAAGCTAGAAGAGTAAATTAATAAAATTCCAC
>TRINITY_DN31765_c0_g1_i1 len=679 path=[0:0-678]
GGTGCAGTATGCTCCAGTCACACACATTTCGGACACCTAGAAAGAATACATACACACTTTACATACTATGAAATTTACAAGCAGCACGTTGTGGTGCAGGCTGCCAGTAGATGAGATACTGGAGAGGACTGTGGTGTTGACTTGCTTTGGAGGAATTGGTTCTAGGTTTAGAGACCAATGTGGGAGCGTTTGTTTTAAAACCAACTGATTATTGGCAAAGAACACAAATGTTTGTGCAATCAGTAATCTCGGTACATACCAACATTTTCTTAGGACAATTGTGACAGACAAAGGCTAGGTTTGCCCTATCCGAAAACGAGATGGATGTCCGACATCATCCAATTGTTCACCTAATTCTAAAAGTGTTAACTTAAAGTCTTGCCATGACGGGTTTTATATTTTGCTACAACTACCAGAATACATGAACAAATGACTCCACTGAAGCTTCCAGGATTTTTCTAATATATTGTAGTGTTCTGTTCGCATAACAAAGTGACGCCACCTATCATTCAATGTATTCCAAAAACAGAATTTTTCAGCTGTAGGCCACATAAGTAAAAAAAAAAAACAAAAAACTAAAAGAGCAGCAGTGCAATCGGTCACGTAGGCGTAGACTTCTCATTTTCTTTTGCTTTTTGTGTCAGTTGTTTGGAAAACACTCGACGCGGACATTAAGTTC
>TRINITY_DN31705_c0_g1_i1 len=273 path=[0:0-272]
TGGGGATTGGTTAATATTGTATGTTGTCGCTGTTGCAGGGATCTGTGAGGAGGGGGGTGCGGGGTTGCAGGATTTTGTCAAGAGGAGAGACTAAAAACTGTTTGGTTATTAGGCCTGCCCTGGGCAGAAAGGTCGACAAGGTAAGGTTTAAATGGTTGAGAATATGAAACGCAGAATGCATATGTAAAAAGTTAACATAAGAAGATGGTATGTAATTAAAAGTGTTTGCCAAAGAAAGGGGGATTAGTTCTCCATATGGAGGCTTCATTGGGG
>TRINITY_DN31738_c0_g1_i1 len=461 path=[0:0-460]
CCCCGGCTTAGAAAAAGCGAGATCGGTCGCTTCACTCTTTCTTACTTCGCTTCTAGAGCGGCCTGTGCGTCCCATCTAACCGGCCGTAGTCCCGCGTACCCCAACGGCCTCGGAGAGTGAGAGCACGCACCAGCTCCTCATAAACACTACAGCCTTTCGTATTAGACCTTCCTCCACCGCACACACAAACCGCATTTTCCGGCTGAGAAATCTCGGACTTTACAGATTAACTTCCCTCCCCTTAATCCCAGTATAACTTTTTCCTGACCTATAACGAACTTTTTCTCCCACGGGACCCCCAAGCCCCTATTTCATAGGAACCGTTACTTGCCGTGACAAGAGCCGTTACCACCCGACAGTGGACTGCTCTACACGGCAGCAGGTGAACCCTCAGATACCTCACCTCTGTTCAAATGGCGCAGATCCTGGAGTCCATCCTAAATAACCTGATGCAGCCGGAC
>TRINITY_DN31707_c0_g1_i1 len=332 path=[0:0-331]
CTCTGCTTCATTTTCTCCAAGAAATCATTTTTTTCTTTACAAGAATTCTCAAGGTCTTTTTCTTTGTTCCTGTAATTTTTCAGTTCATTGTGGAACGCATACATTTCAGGCGGGCCGATAGATTTCTCTGTGGCTTCAAGCAGTTCAATCTTGGATAGTTTTGCAAATTCTCCTACTTTATCCTGAGGAAGAAACTGGCAAAGGTTTCCTACTTGTATATTTAAGGCAGCGACCTGTTCTTCCACCATTTTCTGAGATGCACTTTTCTTGTTGATCAACCACACAGACTGATTGTTCACCACTTGAATCTCACGAGTGATAATGACATTTCC
>TRINITY_DN31781_c0_g1_i1 len=252 path=[0:0-251]
TCCGTGTACATTTGCAGGAATGGTTTAAGTTTGTAAAGGTGCAGAACACCAAATACTCTTGCTTGGAGATACTTCGATGTGGATGACTGCATAGGTGTCGTTATAAAGCCACATGAACATGCCTAATCAATTTTCTTGGAGCTTCACAGGTTTTCCAAATATTCACAAAATTCATCAATAGCTCTTCACTAGTCTACTGGTTCATCAAGGCTTTGGCACAACAGAAGTTAACTTCCCAGCGTGATGGAAAAG
>TRINITY_DN31757_c0_g1_i1 len=697 path=[0:0-696]
ATTTAGACAAACCATTGAAGATATTCCATCTATTCCAGATATTTTAACCATTGCAAGCCAAGAGGTGACAAAGTTACGAACAAGATGTGTAAATCGAGAAACACATGCTGGATTTTCTTTGTACGAACCAAAAAAAAGATCGATTTCATGTCGGACGGATCCCAAGATGTTCAAAGATTTTTTTTAAACTATGGGGTTGGAAATGAGCAATTTAGCAAATATTAATGCAGAACATAAAGAACAACCAGTTCCAAAAAGTGTTATTGAAACAATTACTGCTAAAACCAAGGAGTTGCCCATAGAACAAACCATGAGTATAGAACTGGACTGTATGCAATCTGGTGCTATTCCAGAAATGTTTTGTTCTACACCACAAAAAGGGCTTGAAAGAGGCATAGTTGAAGAAATACTATTATCACCTGATTCTGAAGTGCTAGAAGCTACAGTATCTGACATTTCAAAATCCATGGTTGATGATTCTAGAGACCCGGACTACCAGCCATCAACACTGGAAGACTCAAACTTTATTGGAAGAAGAGATGGATGAGATTGAGTCTCTTATCCATGAAAGAAAATTCATTGTGTTTGAGAGCTGCCTCAATCAGTTGATTATATTAGTCAGATGCAATTACTTAGCTGGAGGTGTTACATGTGGAGAACCAATTGATATCTGCACAAATATACTTAAAGTAATAGG
>TRINITY_DN31766_c0_g1_i1 len=668 path=[0:0-667]
CTCTGGCGGTTCGTAGTCTTTATCTACATGAAAGAAACAAAGCTTTGCTGCAAGTTGCTATTTAGGTGCATCATTTGTACACATGGGACCAATGGCACGCTGCCGCTTCTGCTGAAATGTGCAACAAGGCCAGGTCACAAATAGCAAAGGCCTCAGCAGCAGAGGGAACTTTCACAGAAAGCGCTTGGGTTTCAGAACATTTCTAAATCTGAAAAGACCAACGCGTTTGGCATTGAAAGCTAAGTGTTTAAAACAAAACATCGGGCAAAGGAGTCATGAAGAATTAGTTCCCAAATCTATCAGTTTTACCTTCCATATACAATGCACGCGTTCACATTCATGGTCTCTGAAAACTGACTTTGTGGAGGGCTGTTGAGACTGTCCGTTCCTCTTTGGCGCGGCACGTGTGCCCGGCAGAGCGCACACTCCACTAGCACCTTTGATTCACATATTAGAATCTTAATGTCAGCTAGTTTTATTTTAAGTCAAAGGGGCCGATTCTCTGTGGCTTTGCACCACCGTGAACCGATGCATACTCCACGCCGCGTGGTATTGCAACCGCAGGTCTTCACAGCGGTAAGCAACGCCCACAAAGAGTGGAACCCTAACAGTGTCGGTTACACCCATGCAGAACTCAGCCCACATAGACACCTGCGGTGTGATACTAC
>TRINITY_DN31745_c0_g1_i1 len=1183 path=[0:0-1182]
TTCCGTTCTTTTTTTTTTTTTTTTTTTTCACGCTCACAGATGTTTTTTATTTCCTCTGGTGGGGGAAGTACAGTGTTGAAGGTTACAATGTTCAGAAAGCACATGCATTGAATATCACAGATACTTCTTTACATCACAATTCGGCAACTGAACATTTTCATCTACCAAATACAGTGAATTTAATATTATGAACATTTACACAAAGTTCCTCTGTAAACAGTCTTTATAAACAACGATAACAAATGGGAATGCACATCACTGTATTAACAAGGAATGGCCCTTGCCATTAAATAAACTCCTTCTTATAAATACTCTGATTCTTTCAGTGTACATTGAGATACCGATTAATTAAAAGCAACAATACATATATTTTTTTCCTAAAAAGAACCTGCAAAGGGATGGGCCTCTATTGCAAATGCACCAAGGTACACGGAATGAGAATCAAGCTCAGGGATAATAGAGAATTAAAAGTGCTGCTGTACCCCTGCCTCACGCCTGTTGAAGACAGTAAACTGGCTACTTGAAGTCGAGCAAGTTGCATTCAATCTTGTAGTATACATATGGGTAGTATTCCTGCGTGCTGAGGTTCAGGCCTGGGATATCCATGGGTGCATCGATAATAGAGGCAGCACTGCTGTCCAAATGCTTGTACAAATCATACAAAACCTCCCTCAGCTTCTTCATAGTCTTCTTATTAGGCTGAAGTAGCATTGCCTGAAAATTAACTGGTAATCCATATCTTAGAACGGATTCAACAAAAACTCGCAGTGCCTTGATGTGAATCCACGCAATGAAAGCTTCACTAAAATTTACCTTTAGCCATCGAACTAGCGGCCCAAACTGCTTTTTCTTGTCAGTGGAAAGTCTGGTCATCTCTTCTTTATCTGCCTTCATTTCCTCTTCATTATACTGGAAATCACGAACAACAAACTTGCTCTCTCTGGCTTTATGTCGGAAGTCATCCACTGCCTTTCTGAACAATGTCACGCTGCATAGGTAACTATCTTGGTCTTCAGAAATAACATTGCTTGATCGTGGGACAACCATGTCAGAAAGCGTTTCATATTGTTTAACCCATTCACTGTAGGTTTGCTTTGGTACAACCACCAACAAGGTCACCAGATATTCAGAGTCCAGTACAAAGTCGTCTTTTTTAACTATTTCCGATAAACTCCTGGTTAAC
>TRINITY_DN31787_c0_g1_i1 len=630 path=[0:0-629]
AAATAAAGGGGGCCGGTGGTTTACCACCCCAAAGAGAACCCTAGTTTCCGAGTGCGTTATTGAGCATCGTGTTCCGGGTGGTACCCTACACGGCTGGGCCCAACGCAGACATGGCAGCCCCTTGGGAGGGACACAACATCTACAATGGCACACTTCGGCAGGCCCAAGAGCCTTACTTCCAAGCGGTTGGATAGGCCCCTGCGTCTGTTTCACTTAAAGACCCCCCTTGGCCTAACCGTGTGTTGCTGAGTATGCCTGGGCGGCTCTGCAGCCAGGCAAACACCTACCACACAACTACGGCATGATTAATGGGCAATAATCACAAGACCCATCTCCAAATCTCACTCTGTAAATTAAATATAGACTGTGTCATTCGGAGCTGGGGAAATCATACACTGCCTCCATATTGATGACAAGAATTGAAATAAAGATCTGGGATGTCATGCTGCTTCGATCTATTAGAAGCGCTGGAACACTGAATCACGAACACCGCATTTACGCTATGAAGCACTGAGTGTCCACAGTGCACTTGTTCTGAAGTTAAAAGACTACTGTACCAAATTATTGCCTTTAAGCTTGCAAAAACTTTGAACTTGAGTTTTTATAGACATCTCATCCACTCACAGGGGG
>TRINITY_DN31708_c0_g1_i1 len=360 path=[0:0-359]
CTTAAAAGGTTTATTTTGGGAGGACAACCCTGCATGCTTTATGCCTCTGGATGTGTTCTATGCTGAGTTCATGAATTAAAACACATTTGCTGGTCCACACTGCTTCACTTATACAATGGCACTTTCATCAATGCTTACATTAATAAAAAAAATGTACAGTTATTCCTCTGCAAGTTCTGGAACCTCCCTCATCCCCACTTCATCTCAGATGGTCTGCACTAAAACGTATTATCATGAAAGCAGTATGAATTAATAGTGCCTGCTGTGGACTGGGGGGCTGGAAAAACATTATTTGTTGTTGTTTTAGATACCAAAGTTTTCCTTGCAGAGAGGAACGAGCTCTAGAATTGGGGGTGGGGG
>TRINITY_DN31751_c0_g1_i1 len=905 path=[0:0-904]
CGTTGAGCCTGCGTGGTGAACAATGGCTTAGCTACAGGGCGTTAACGCCCGTAGCTGATCTCTTGCTCGCAATGCAAGCTTTACGTTCCACGTGGGATAATGTCTGTACTTGGGTGTCTGAGTTCATGGGAGTAAGTTGCTTTATTTGCTTCCCATTTATTTATTTCCCTCTTTGGTTGTGTACTACAAGTACAACACAACCAACCCTTTAGTGTGCTAGTATACTGTGGATAATACTTTTCATGGATTGCATACAGTCACTGAGGTGTTGGTGTGACCTATAGATGTACCATGGCATTGTATACGGTACATTTGCTTCTATCCTGGCATTGTGCTGATTGGAATACACTGCTAATCTGTTTATAGTTTACTACCAGTGCAGTTGATGGCACTGAGCCTTAGAACAGGTGGACGGGGGGAGGCACTACCTTTATTAAATATGAAGTGTGGGAAAGAATTCACTACATATTTAATAAAGGTAGTGCCTCCCCCCGTCCACCTGTTCTAAGGCTCAGTGCCATCAACTGCACTGGTAGTAAACTATAAACAGATTAGCAGTGTATTCCAATCAGCACAATGCCAGGATAGAAGCAAATGTACCGTATACAATGCCATGGTACATCTATAGGTCACACCAACACCTCAGTGACTGTATGCAATCCATGAAAAGTATTATCCACAGTATACTAGCACACTAAAGGGTTGGTTGTGTTGTACTTGTAGTACACAACCAAAGAGGGAAATAAATAAATGGGAAGCAAATAAAGCAACTTACTCCCATGAACTCAGACACCCAAGTACAGACATTATCCCACGTGGAACGTAAAGCTTGCATTGCGAGCAAGAGATCAGCTACGGGCGTTAACGCCCTGTAGCTAAGCCATTGTTCACCACGCAGGCTCAAC
>TRINITY_DN31724_c0_g1_i1 len=231 path=[0:0-230]
CTTCAGTTTTCTTCGAAGTTTTAAACGAAGTCCGTGAACGTTATGCTCCCCATTCTTTGGCAGAAATTGCAGATCTCTTTTCAAAATGTCTGCATTTTTCAATGACTTATCAGGTGCCATTCCTTTGTCTGTGGACAGGAAACCACCAGTATTGCAGGTAGTTGATGAAGCCTCACTCGTACTGCTCTCTGTACAAGCAAAACGTTCTTCGTTTAGAAGGGTGACGTCTGG
>TRINITY_DN31718_c0_g1_i1 len=203 path=[0:0-202]
CTCTACCAGAGCTTAAACCCCGGACCCTTCGACCTGGCCGGACCTTGGTCATCCCTCCACTAACAATTGGTTTTTATGTGGTCAAAAACGTCAATGCTCTGGCATGCCGCTACCGATAACCCCATCTGAAAATATCGTTGTCAACGAAGAACCTGACAAGCCTATTGTAAGCCTTCAGTCGTTCTGAATGAAATCATCCTGCC
>TRINITY_DN31777_c0_g1_i1 len=283 path=[0:0-282]
TTTTAAACCAAACAACTGAAAGCCATTTGCTAGTATGTTTGAACATTGTGGAAGGTGCCACATGATGACATGTGTTGACCAGTCCTGAGAGAGGCTTGTCCGTGCCTTTCTGCTCATGACTACCAAGAGCTTTAGGATCCACCCGATGTGTGCGCAGGAAGATAAGATTAGGGCATCCTGCCTTGAGTCAGAGCGCACCAATTGTTCTGTGAGAAATGCTGCCAAATTCTTGGAACTGAAAAGGCCTTGCGTGCAAAAGAAAGGCCTTATCATTATTGTACGC
>TRINITY_DN31763_c0_g1_i1 len=372 path=[0:0-371]
AAGACATCTACTGAAAACGTCACCCTGAAACAACTCCAAAGAATACAAACTAGCGAGCAGCTCTTTCACTGCACAGAATGTGAGAAGATATTTAACAGTAAGGCAATTCTTGTGGCACATGGAAGAATCCACCAAGGGCTAACACTTTTCCCCTGCACCATTTGTAAGAGGAGCTTTACATTTAAGGAAGGTCTTCAACGTCACCAGAGGTTCCACACTAGAGCGAAGCCCTTTTCCTGCACTGAGTGTGAGAAGAGCTTTGCTGCGAAGTCAAATCTTTTACAGCACATGAGAATCCACACAGGAGTGAGGCCCTTTTCGTGCACGGAGTGTAATAAGAGCTTCACTCAAAAGATAAATCTTCAATCCCAC
>TRINITY_DN31758_c0_g1_i1 len=441 path=[0:0-440]
CCCAAGCATTTCAACATTCTCCTCTTTATTGACGAGCTTCGTGAATGAGGGTCCCAGATCTACAGGTAATGGGTAATTGCCATCAGGTGAGGGTTCATTGAGTTGGTGGTCCGAGCCCCGTGCCTAAAGGGCAGAGGTCTACTTCACTAATAATTTGCACTAGTTAGCACCTTTATTGGAAGCCTTTGCTGAAATGGGTGTACAATCTTGGTCCCTCCAGAGCAGAATCTGTGTGCTGGCATGGCATTTTGGGAAAACCTGCACTGTGGAGCACTATGTCATGGACTATTTTTGGTACTGTCAATCCATCTGCTTTCACAAAAAACAGTACGACACTGTCATCCGTCCCAGCAAGAAAGCAAAAGATTGGCATCTCTCTTTCTCTCTTCCTGTCATTTGTCACATTCCTCTGCTCCTGCCTTTAATTTCACCATCCCAACC
>TRINITY_DN31788_c0_g1_i1 len=242 path=[0:0-241]
CGTCCTCATCCTCCTCTTCCTCCTCCTCCTCCTCCATTAGCATACTGTGTCCACTGTAATGTCCATTTTGGGATGGAAGGTACAAGGGGCCTGGTGCCTCCTGTTCTCTCTTCAGCCAGGCACCTGGGTTGCTGTTGTCATCTCGCTTTAGCCAGGCGACTGGGCTTGTGCCCTCGTCTCCTTTTAGCCAAGCGCTTGGGCTGCTCTCGGGATCACAGTTCGTTATCTTTGGTCGTTCATCA
>TRINITY_DN31717_c0_g1_i1 len=377 path=[0:0-376]
GGGGGCTTTGATAAAAGGTTTTGTTCCGACATACCTGCATTTGTGATTGCAACCTTAAGTTCCCAACAAGTGTGCACCCCACATGACCTGACCGCACTGTGCCCAATTCCACAGCACAGTGAGGAGCTGAAAACTATAAGCACTGGATTTAAGTGTATGTAGCTAATCTGCATATGCCACGCTAAGAGGGAATGTATGCCGTGTCACTGCTGTTTGAAAAGTTCACACAGCACTCACTAGAGCACACAGTGTGGGGCACACTGCTCTATGGCAATGTGTTCCACCACCCAAGAATAATCAGGGTGATCGTCTACACTTTCAAGTCTGATATTAAAGCAGCCCTAAAAATAGAAGTGAGACTTAGAAGTTCTAAAGCC
>TRINITY_DN31796_c0_g1_i1 len=268 path=[0:0-267]
CTTCTACTGTCTGATTGCCTGGCTGGAATGATGCATTCAATAGGCAGCGCTGAAAAAACAAAAAACGTGCAATACCACATATCTCCAATAAACGTCTGGGAGTGGGGACAGTACATGTTTCTATACAGTTTCGCGTGTGGGCACTCCAGGTACGTCGATTAACCAAAATCAAAGGGGTTGCCAAAATTATATCACATGCCCGATGACCTCACAGGGAGTGACATCATCCAACTGTTGACCCCGATGACATCACAGAAAATTACATCAC
>TRINITY_DN31712_c0_g1_i1 len=281 path=[0:0-280]
ATTTTGACAAGAAAAGAGGCTGAGAAGAATAAGATTATGGAAGATTTCTATAGGTCATTATACTCTTCATGCCACATAGAAAGAGCAGACAGATTCGTATCTCGCCAGGATTGAAATACCCGCAGTGACCCAAGAACAGTTTGATTCATTAGAACTCCCTATATCACTACAAGAAATCAAGGACGCCATTTCCTCTCTACCCTCCTCCAAGGCCCCGGGTCCCGACGGATACACTAATACATTTTATAAAACTTTCCTTCCCCTGTTATTAGGCCCCCTAC
>TRINITY_DN31735_c0_g1_i1 len=825 path=[0:0-824]
GTGGGGGGAAAGAAAGAGGTTTGGGGTTTTGCCCCCATTAAAGTTACGTTTTAGGGGATTAAATCTGTAAATTAGATTCTTGCTATCAGGCAGCCCTTTTTCGGGTTTTATGTGTGTTTTTGATACGGTCATCAATGACAAGTTCATGTTTGATGTGGGTGTATTGTGACTGTTGAACGTTGTCCATTCTCACTTTCTAAATTCTCTCAAGTGCTTAAACCCAAACAAACCTCCGTAAGCTGCAAATAACCCAACCATCAGGATTCTGTGTGGTAGAAACATTCAGGTTTTGTTTTTTCAGCTTCTGAGTCGAAAGCGTAAACTTGGCCTGTGCATGATTGCACCTCTTGATTTGGCCTATCAGTCAATGAAGAGAAGGTTGTGGCAATGCACACAGAGTAAGATGCAATCATTGGGAGTCCTGGAACAACAGTGAAAGGATATAGAGCTTTACACGGAACAGCGGGGGAAAGGGTAACGCATAGAAGTGAAACAGTGGTTGAGGAGTCTCCATATACATGCCTCCTCTACCTCTCGTCTTTTGCTGTTTTGATTCAGTTTGTCAAAGGCCCCAACGCTGAGGTTATTTGCATTAGAGTTAGGCGTGGTTTTGGACCTGAGGGTTGATGTGTCTCTAAGATGCCCTCAGGCAGCAAGCTAAAGAAGCTTGATTTACAAGCTAGAGAAGTTACTGTGTTCAAGGTAGTTATGTTGGCTACTATGAAAATCCTGCTTTCATATATATTCTTTAATGTATAGGAAAAGTATGGGATTACCAAGGTGACAGCAAGAATTGGGTATTTGTCTTTGTGAAAACGGTGTGCC
>TRINITY_DN31700_c0_g1_i1 len=222 path=[0:0-221]
CTCACATTCTTCTACCTGGAAACTATGGATTTAGACCGGAGTCTCAGGAATTTAGGTTTAATCGCAGGGTCAGACATTTCATGAGAACACGCACACATTTCTGATTAATTTTCTGTTTTAGGCACTTCTATCAGCTCTATGAACTCTTTTGAAGGTGTTCCTAGAAAAACACAGTGAGAAATTTGCACATTTTGTGATGCATCATAAACCTTTTTGGGTGGG
>TRINITY_DN31799_c0_g1_i1 len=347 path=[0:0-346]
CCCCCCTGAAGAGATGTCCCCCAATGGGTGTCCTTTGGATATATGTTCCCCCTGGGGGCATCCTGGAGCGATGTCTCTCCTGGGTGCTTCCTGGAGAGATGCCCTCGCCAGGTGCTCCCTGGAGAGATTTCTCCCTCATGTGTGCTCTTGGGAGAAATGCCCCCCATGAGTTCCCCTGGAGAAATACCCCCCATGGGTGCCGACCCCTTAGAAGTCTACAGATGAGCCCTACAACAATGTCAGTTCACAGATACCCAATGTTGCATAGAAGTCAACTTTTCAAGGACAACTATACATTCAAACCTCTGTTAACCCTTCATTTTTAATCGAAATGCCTTGGCCTAGGC
>TRINITY_DN31742_c0_g1_i1 len=602 path=[0:0-601]
CTGCAGTAAACATCACCCGTGCCTGAGAGTAGAGAAAGGGCACGAGGATCAGTGGTCGGTGCAATGGATTCGGGGTTGGAAGCCAAGATGTCTGTGCTGGTGATTAGGGCCCCGGCATTGGCTGCTAAGGCTTCTGCAATTAACACCTCCGGGTGGCTCTTGGCCTTATGTGCAACCACGCTGTCCTTCTTTTCAAATTTCTTGCCACAAATGTTACAGGAGAACTGGTAGAAGGAATCTGCATCATGCTTCTTCATGTGCCAGTTAAGGGATGCTTTCTGCCGACAGGTGAAGCCGCAGATTTCACACTGTAAAGGCTTCTCTCCTGTGTGGATCATTCTATGCACTGCTAGATTATGGGAACTCTTGAAGGCTCGGGCACAGTATTCACAAATATAATCCCGCTGGTCTGTATGGTGCTTCGCATGCCGCAGCAGCTGCTTCTGTAATCGAAAAAGACGTCCACAGGAAGGATGGGGACACACATACTTCTTCTTTAGTAGATGCTGATATTTGATGTGGTGCTGCAGATACCGTGGATGGGCAAGGACCGTGCCGCAGCCTTCCATCTCGCAGCGCACATACTGAATAGGAGGCTTCTT
>TRINITY_DN31704_c0_g1_i1 len=360 path=[0:0-359]
CACAGAATAAGCTGAATCAAGCAAAGCAAGATGTGAAAAAATGGCATGTCGACCTGCACACTCCGCTCCTGACAACTATCCAACCAGGAGAATCAGCTAGGCAATGGAACCAGGGTGTACTGTCACACCGTAAAGATGGAATCTTTCTGGAAAAGAAGCTCACCAAGCAGCCCTCGGAGACAGGGTGTCCACCCTAGCAGCTAGAGAAGAAGACCAGAACGAACCAGTTAGTCTTCTGGGACAGGGACCCTCCCCCAGCAGCCAAAGAACAACAACCAGCCAAGATCATCTTGTGGGCCAAAAGAGGAGATCAAGCGAGTACATAATGAGAATGCATGACTGGTGTCCTTTGGGGAGAGG
>TRINITY_DN31743_c0_g1_i1 len=309 path=[0:0-308]
CTGCACCCCAAACGAAACTCCATAATAGTGAATATACCATGTTTTTTTATGGGAAAAGGAAATAAAAAAAGGAAAAAGAACGAAACGCGACCCTGAACACCAAACTTGCCGGTCAGGGTCTCCAATTACAAAATAATGAAAATGAAAAAAAGAGGAAAAAGACAAAGCCCTTGTATTTCTCTCCCAAACGATTAAACATGCATCCCTCGAAGACCCCCTGCATGACCTCTGCCCCCCCTCCTACATTTCACCACCTCCTCTTCCGACGGCGCCTGTAGACAGGCCACCACCGGTTGCACCCCCCCGCCC
>TRINITY_DN31753_c0_g1_i1 len=365 path=[0:0-364]
TCTCTGGGCAGTGCTCTGTGCACCAAGCATAAGGCTTTAAAGTCTGCATGCTGTTTAATTGGGAGCCACAGTAAAGGTGGCAAAGCGGGAGCGATTGTCTCAGTCCAAAGAGGGGTTGTGCCATGTGATTTTTGGGTTCTTTGCAGTTTGTTCAGTATTTTGGCGAATGGAGCACTATGTAGATGACATTAAGTCTAGGCGGGAATTTACCATTGCGAGGGCCAGGGTGAATCGAGCTGGCAAGAGCAGCAGATGGTAGAGTGACTCCTAGGTTGCAAGAATTCTGCATCGGAGTGGGGGTGCTCCCATGGTTGATGGACACTGGATGGGGAGAGAAGGGGATACATAGCGTGAGGAGCAGGGCC
>TRINITY_DN31769_c0_g1_i1 len=445 path=[0:0-444]
CCCCCTTCTCTTCACTCTGTGCAAGCCAAAGTGAGGTCTCATTTCTTCTTTCTTGCTTCCTCCAGGATCCTAGCCCCATTGCTGAGTTCAGAGATGCAAAAAGTCTATGTGGGACCTTTCCTTGCGTCTCGCCCTGGTTTGCTCCCTTGAGCCAAAAGCACTTTTGTCCACAAAAGAGAGGGTCGTCCTCCAAGTCCAAATGGAGTTCATATGCTAGCCGTTTCGTGATCTTCAGGGGAGGAAATGACCCCTCAGCTCCCATAGATAGTCCAAGGACCTTCATTTTCAGTGGCCTTGCTGTAATTTCGAGAGCCTCTGCTCCAGTGTGAATTGCTTTAGTGTCCTGAAAGAGTGTGTCTGTTTTGTTACACAGGATTCCGAGCTGGGCCACCATTTCCGTTTGAAGCTTCAAGTTGGCTGCCTCCTTCAAGCTGGCAGTGATTTT
>TRINITY_DN31767_c0_g1_i1 len=201 path=[0:0-200]
CTCCCTCTCACCACCTGTAAATCCACACCCAAGTTAATCTTGTCCAAAACAACCGAAGACAACTTTGACCTAGGTTCCCTACCTCTCAATAAAACAAAAGGACTAACACCAGTTGTACCATGCGGGGACAATCTATACAAATCAACTCTTTCCAGAACAAAATCCCAAAACACCCATACCAGTCCCTTTAGCAGTTCGCAC
>TRINITY_DN31755_c0_g1_i1 len=274 path=[0:0-273]
CGCAGCCGAAGGAGCGAGAACGCCAAAGCCAGAAGTAGAGAAAGGAGAGCTTTGAGGATTCTGTGCAGAGCCCCAAGTAGATTTCACATTATCAGTTGTCACCTTCGACGACCAGCCAGTGTCAGTCATTCTCGTTGTGGGAGCAGTAGAGGAGAGCCCCCCAGCATGACCCATCAGGGTTCGCCCAACTGGTTCCTGTGAGGACTCTTTGCTACCCATTCCAGGTCCTTTGGAGCCTAGCAAGCTGGGGTTGGCTGCTGAAGGGAAAGCCGAG
>TRINITY_DN31771_c0_g1_i1 len=364 path=[0:0-363]
GGATAATAATGATGCCATTTATGATCATGCTGACCGCATACGGAAAAATGCCTCCATACCCCGTAATGCTTTTTAAAATGCCTCAGACTCTGTCACCGGATTTTCTTTGGCTCTAATCTACTTAATTGGATCATAGATATTGCAGTGATAGTAGTTGCCATTACAGTCCTTGCGTGCCTGATGAAATGTTGTGTAAGCCACCTGGCTAAGCCCTCCCATTCCACTTATGATGTCACACGACAGAACCCAAATAGATTATGTCTTACAGAAGGAGTTTCTTCTCCATGAGCCCCACCGCAAAGTTTTAGCCCACTTTACCCTTATTTGAGAGACTTTCCCCAGACCACTGTTGATGAAGGCGCCC
>TRINITY_DN31733_c0_g1_i1 len=263 path=[0:0-262]
GCGAGGGCTGCTTTGGTCAGGTGGTCATGGCGGAAGCGGTGGGCATTGACAAGGAGCGGCCCAAGGATGCAGCCACCGTGGCAGTAAAGATGCTGAAAGACGATGCTACTGAAAAGGACCTTTCTGACCTGGTGTCCGAAATGGAGATGATGAAGATGATTGGAAAGCATAAAAATATAATCAATCTTCTCGGAGCCTGCACCCAGGATGGCCCGCTCTACGTGATAGTCGAATATGCTGCCAAGGGGAGCCTGCGAGAGTAC
>TRINITY_DN31754_c0_g1_i1 len=323 path=[0:0-322]
ACTGGCTGAAACTCTTACCACAATGTGTGCATTTATATGGTTTTTCTCCTGTATGACTTCTTTGATGTATGGTCAATTCGGATGGCTGAATAAAACCCTTTCCACACTCGGAACACTTAAATGATTTCTCTCCTGTATGCATTTTCTCATGTATATATAGGTGAGCTAACTGCCTGAAGCTCTTGCCACATTCAATACATGAGTATGGCTTCTCACCGGTGTGTATTCTCTGATGTGTTTTTACGTGCGATTTGGAACTAAAACTCTTCCCACAATCCATGCATGGATATGGTTTCTCTCCTGTGTGCATTCTTGTATGTCTA
>TRINITY_DN31778_c0_g1_i1 len=381 path=[0:0-380]
CTTCCTCCTGGTGCAGAGACAGATCAAAACCAAGACGGTGTCCCAGTGTGTGGAGTTTTACTACACCTACAAAAAGCAGGTGAAGATCGGGCGGAACGGAACACTAATATTTGGTGACTTAGAACAAGGCGCCAGTGAGTGGACCACTCACGAAGAAGCTGAAGTTGATATTAAGAGTTCTCAAAGATTGGCCCCTGTTGTTCCACCCAGGCTGGAATCTCACAAAGAAGAACCAGACGTCAGCCTCCCAAAAGAGGTGATAAAAGAAGAGCCGGCACAGGTTAAGGTTGAGGAAGAGTTCCACGATCGTAGGAAAGCTTGTACCCCACCACAGGTCACCCAGACACTACAGCCCGCTGAACCGGCCAACGACACGCCGAG
>TRINITY_DN31701_c0_g1_i1 len=299 path=[0:0-298]
CGGAAGTTTACGAGCAGCCGGAGAAGGGACAATGGGCGGGGCAGTGGACAGAGTAAATTGAGATCCAGGAAGGAGGGCAAGACAAGACCATTGGCTCGTCGTTTAAACATGTAGCGGGAACCCAGACCTGAAAAATACCTGATAGAAAGTCCTAACGAAATCTAGAGTTTTTGAACAGTGACAGGCTGAAATGGCTGCTCAGATGACTGATAGCCACCGAAGGTTCCTCCAGATCTTGATGTCTCATGGAATCATGGAAGGATCCAAGGCCAGAGCCCTGCACAGACACTGCTGCGAAG
>TRINITY_DN31797_c0_g1_i1 len=236 path=[0:0-235]
CTCGTGTAGGTTCTCGTGTACCATTGACTTTGATTCTGGCAGTGGGCGCTTTGTAATTGGTCAGGACAAATGTTAACATTCTTGGACCAAAGCCGAATTTGAGTAATACTGCTTTAAGAAATCCCCAATCTATTCTATCAAACGCTTTGTTAGCGTCGCATGAGAGAATAGCATATGGGTCTAGATCATTATGTATCTGGGCAAGGGCTAGGGCCACTCTTCGTGCATTATCAAAC
>TRINITY_DN31710_c0_g1_i1 len=206 path=[0:0-205]
TGCTTGGCCGGCCTGCATACGCCTGAGGAGGTCTGTGGCTGGTCTCTACGATGTGGTGATTCATTTAGTGAAATGGAGTGGCTGATCGCTGGTATCCGTTGGCAAGTACAATTCGTTACACCAAAAGGCACGTCAGCGATGGCAGAGGGGCTACGCATCCACTGTGGGGCCTCCAGAAACTGTTAGCGTGGGAGCATTGCTCTGAT
>TRINITY_DN31760_c0_g1_i1 len=523 path=[0:0-522]
CAGCAGCATTCTGGGACAGGATTTCTGCTTTGAGGTCACCTACACCAGTGGCAGCAAATGTTTCAGCTGCTCGTCGGCTGCAGAGAGGGACAAGTGGATGGAGAACCTGCGGAGGACGGTGCAGCCCAACAAGGACAACTGTCGGCGAGCGGAGAATGTGCTCCGCCTCTGGATCATCGAGGCCAAGGACCTGGCCCCCAAGAAGAAGTACTTCTGTGAGCTATGCCTGGACGACACACTCTTTGCACGGACAACAAGCAAAACAAAAGCTGACAACATCTTCTGGGGCGAGCACTTTGAGTTTTCCAGCCTGCCAGCACTGCACAGCATCACCATCCACATTTACAAAGACGTGGACAAGAAGAAAAAGAAGGACAAGAACAATTACTTGGGCCTGGTCAGCATCCCTATAGTCGGCGTCACTGGCCGGCAGTTTGTGGAGAAGTGGTACCCTATCAGCACCCCAACCCCCAATAAAGGGAAGTCTGGTGGCCCCTCAATTCGCATTAAATCCCGTTACCAG
>TRINITY_DN31798_c0_g1_i1 len=287 path=[0:0-286]
CCCTGGGGAGTCTGGCCCACTGTTGGCCTGCTTTTTCCTGACCTTGCTGGGGATTGCGAGACTCTCTGTGGTGTAGTGGCCTGGAGCCTGCTTGGTCTGGGTGTTGATGTGGCTGATGTTACTGCATGTGGCTCTAGCCGTCGTGGTGGTACCTCATGTGGTGTCTGTGGGCGAGCACCATGCAGTGATGTAGTTAGTGACGGAGCTAGCACTTCCCTGACTGGTACCTCTGCGGAGATGGGGGTAGTCTGATGTACTGTGGGCAGCACTTGTCCAGCATGTGCCTG
>TRINITY_DN31764_c0_g1_i1 len=244 path=[0:0-243]
ATTGGGCTGTGCTTAGGGCATCAGCTGACATTAATCTGGCCCTGCCATCAGCATTGCTAGAGTAGGGGGGTGTCAGGTTGTACTGGAAGCCAGTTTGTACATGTGACTTATTAGTTGCTTTCGGAATACGAGAAGCTTAGGGCAGGAAGTGGGTTTGTTGGACATGTAGGTTGGTTCTTCATGGAGTGTCGTGCCCATGATGCAGACATGCTTTAATTGAATATGGAAGCTGCTAGGGAGCCAC
>TRINITY_DN31795_c0_g1_i1 len=229 path=[0:0-228]
CCTGGCATCGGGGGCTGCAAGTCAACTGCAAGACCCCTTCTTTCCTGGCTGGCAATAGGGTGCTTCCAGGTTCAGAGGAAGACCCTCTCTTTCTTGACTGTAGAGATGGACGAGCACTGGATTAAAATTCCCTTATGGTCAAATCCCAGCTGAGCTGCAGTTCGTTCAGCATTTATAAAGTGATGCCTTCACCCTGCATTACAAAGGTCATGGTTTTCACACATTGGGG
>TRINITY_DN31703_c0_g1_i1 len=229 path=[0:0-228]
CGCAGAGAGGTCTTATCGGCAGCAGCTGCAGCTGGCGTGTCAGTGGCATTTGGCGCTCCAATTGGTGGTGTTCTCTTCAGTCTTGAAGAGGTCAGTTACTACTTTCCTCTGAAGACCTTGTGGAGATCTTTCTTTGCTGCTCTGGTGGCAGCGTTTACTCTGCGTTCCATCAACCCCTTTGGGAATAGCCGCCTGGTGCTCTTCTATGTTGAGTTCCACACGCCCTGGC
>TRINITY_DN31785_c0_g1_i1 len=314 path=[0:0-313]
CTCCCATCCTTCACTTTCAGCCTAGCAGGGGCCTGCCTGTATCAATGCCTGAAGTCCCCGGGCCACCAGCCTCTTCCTCACAGCCCCCAGACCTTTCCTCCGTAGCACTGTTGCGTAGCCCAAATCAGGAAACAGGAGCACACGGGACTCACCATATGAAATAACTTTCTTTTTCATTGCCGCCCTGAGCACCCATTCCTGCATGAACCGATCCCTCAGAGATACCATCACCAGGCCAACGTTCTTCTTGCCCTGGGACGATGGAAGTCTGTAGGCAGCCAAAAGACGCACCTCCTTATCCCTCTCCTCATTTT
>TRINITY_DN31720_c0_g1_i1 len=357 path=[0:0-356]
TCCCCTTCCCCTTTCTGCAGATCAACCAGAGCAGGAGCTTCCCCTGCCATACCCAAAGAAAGTGAAGCAGCCCGATTGGCTGAGTATGTCCCCCGTACCTGATCTCCCCCAACAGAAGGAGAGAGATGGGCAGTGCGTCCGCTCCGGCTGCCATACTTAACTAAAGTTACAGAGTGAGCACTCATGCCTGCGCACAAGGCCTGCCCATGAGACTGCACAAGCGACCGCTTCTTGCGCATTTGCAAAGGCTGGTGTCCTGTGTCCCAGGGACCACAGTACCTCTGCACCCAGTGGCAGATTAAGGGTTGCTTCTTGACCCAGACCCGGGTTAGCCTGACCCAAGCCACCAGAAAAGGG
>TRINITY_DN51800_c0_g1_i1 len=235 path=[0:0-234]
TTTTCAATTGTTTGGAATAGTTTCAGAAGGAATGGTATCAGCCCCTCTTTGTATTTCTGGTAGAATTCAGCTGTGAATCCATCTGGTCCTGGACTTTTTTTTGTGAAGCTCTTAATTACTGCCTGATTTTCAGAGCTTGTTATTGGTCTATTCAGGGATTCACCTTATTCCTGGATTAGTCTTGGTAGGGTGTATGTGTCCAGAAATTTATTAATTTCTGCTTCAATTTCAGACC
>TRINITY_DN51875_c0_g1_i1 len=209 path=[0:0-208]
CCCCCCCCCCAGCTCCCCCCGGGGATTTGAAGTAAATTCCATGAATGACCTCAAGTTTCACTTGATAAGCTGAGCAGGATACGAGCTACATATGAGCAGGAATAAAATACAGGAACAATTATCTATGACACCAAATGGAGTGCTCAGTCAACTGCTACCATTTCCCCTTCATTCCCCCTTGAAGTTTTTTTTTTTTAAATCTTTATTTT
>TRINITY_DN51820_c0_g1_i1 len=207 path=[0:0-206]
CAAAGAGCTCCAAAATCCACAATCAAAAAACCCACAATACACCAACACCAAAACCACCTGTAATGAAATCGCCAACTTTTTCCTCGTCAAAGTCCAAACCATCCGCGAAAACATCATCATGGAAAATGCCCCAAGACCAACAATCACGAAGGAAAACAATAAAGAACCAACCACAACACTAGAAGAATTCACCCCACTCACGGAAGC
>TRINITY_DN51813_c0_g1_i1 len=527 path=[0:0-526]
CCCGTCTCATCTTCAGGAACTCGGCTTCCCGCTTCTTGTTCATCTCTACCTGGACTGAGGTGGCACCACCTGCTTCCTCAAGCCGCTCGCTGATCTCCTCTAGCTCCCGTGTTAGGTCAGAGCGCTGCTTCTCCACCTTGGCACGGGCAGCCCGCTCTGCCTCCAGCTCCTCCTCCAGCTCCTCAATACGGGCCTGATGCTCTTTCAACTTCTTCTGCAGCTGCAAGGACATAACTTGTTCATCCTCCATCTTGCTGTTTTGCTGGTTGATGTCAAACTCCTTCTTCTTCAGCTTCTCCTCCAGCTGCTGCTTGTCGTTCTCCAGATCCATGACACTCTCCTGGCTCAGCTTCAAGTCTCCCTCCAGCTTCCTCTTGGCCCGTTCCAGGTCCATGCGAACCTTCTTCTCCTGTTCCAGGGATCCTTCCAAATCGTCCACCTGCTGCTCCAGCTTAGACTTGGCCTTGCTCAGGATGTTGACTTTGTCCTCCTCAACTTGGAGGTCGTCCAGGGTTTGCTGCTGTGCC
>TRINITY_DN51878_c0_g1_i1 len=545 path=[0:0-544]
CTTTTTTTTTTTTTTTACTAGATTTGTGCAAATTCTTTATTTTCCAGCTTGTATCCATTTTAGTGCAGCAGCAGAAACTTGGGCTGAACCTTTCATTAGAAGAGTTTCTGCTCTGGCGTACATCCTTGCATCCATACAGTCTGTGTCTTTCAGTATGGCTTTGGCCTGCATCAGGATGAATAACTGGGGGTTGTGTGCCATGCGATGGTGCAGTCTTTGAGGGTAAAGGGCAGAACATTCTCTTGTAGCAGATGCTTTCCAAGCCCTGTTTTCCAGCGTGCCACAGTCACTTGGTCCTCTTACATTTCACATATTTTGATTGGTGACATTGGTGCACCACTGTATTGCCTATTGTATAACCACAACCATAGTGTTGATCTCCTGGCTTGTTTTTTTTTTTTTTGCTCCGTTTGTTGGGCCCCAGCTTATGTGAAGTTATGCTTTTTGTATGCTGTTTTTATACCCCTCCCCCACCCTCTACCTTTTCAATCAATATTTGCTGCGGGGCTAAATCTCCCACCCCGCCCCCCCTCGACGATGTTAAC
>TRINITY_DN51888_c0_g1_i1 len=446 path=[0:0-445]
AAAAAAATGATTTCAAGACACCCTTTGAACGAGTTTATTAAAGTGTTTCTACACCCCGACTCAAGGGAGCAAAAGTACACTGTATATAAAATCAAAAAAAAAAGGTATCAAATAAGATAAAAATCAAGGGGCAAAAGCCAAGATGAGAAAATGTGTCTTAGAGCTGGCCCAAAACATGGCCACTGTGGGTTTGCACCTGAGTGTCAGAAGGAGAGTGTTCCATACCTCTGGAGCTGCAATTGAAAAGGCGCGGCCTTCCAGTGTTGGTGAAATACTCGAGGTACGGCGGCGTCGGCGAAGCCTACCTCCTCTCAGGATCGTACGTTGTGCCACTTTTCCCTTTGACAGAACATGCAAGCCCACCAGCGCCCTGCAAAGCCTTGGAAGCGATAATGGCCACAAAAAGGCTGTTGGGCAAGCGGTTCCATTTCCTGCCCAAAAATGAC
>TRINITY_DN51851_c0_g1_i1 len=231 path=[0:0-230]
CTGGGTAGTTGGTTGTTGGCAAAAGTAATCATATGAGGTTTGATGAAAACCTTCGATTTCACGAGAGCCACTTCCAGGCCCCCTGAAGAGCACACATTGCACCAATGTTGGTGGGTTCGGACATAGGGATAAGTGTACTTGTTGCGACCGGTCATCTGTTTTGGGAGCCCAACGTTTTGAAGTGAAACAAAAACTCCCAACATGGGGACATGACCCACTCTCTGGTTAGCC
>TRINITY_DN51839_c0_g1_i1 len=453 path=[0:0-452]
AGCGAAGAAACTTGGAGAGAAGTGGTCCGAGCAGACTCCGAAAGACAAAATACCATTTGAGCAGAAGGCAGCAAAACTAAAGGAGAAATACGAAAAGGTAATGATTCAGCGTGTTTAAACAGTACGGACGCCGGCACGCGTGGATTCTACCCTTGTTTCACAGCTGAGGAGATGCTTTGGATAATTTATGGAGGAGAATTTAGTGTATGGTGTAATGTCCCATTCCCCTTAACAGCTCTTTACAATAACTGCAGGTTCTAGTAGGAGTGCCTTTAAACAGGAGCAACATCGTCGTGTAAATTTAATCCGTACTGTATTTTTCTCGCAGGATGTTGCAGCATATCGTGCAAAGGGCAAAATTGACGTAGGAAAGAAATCCCCTGGTAGGCCAGCAGTAGCGGCAAAGAAAAAGGTAGAGCCAGAAGATGACGATGAAGAAGATGAGGAGGAGGA
>TRINITY_DN51817_c0_g1_i1 len=299 path=[0:0-298]
TCTCTCCAGAGAATAATCCTTACAAAGGGTGTAAGGCAGTCAAGTAGCTGCCAAAAGATGTTGCCAATGAGCATGTGCCAATATGTCATCAATGCTGCCTTAGTCTGGTGGAATGTGCACAAAGATCCAAGGAACTAAAAATCTTATCTCAGAGCTGCGAAGAATGCAGGACACAAGCCACCTGCGGATGGTAGCTTTCACAGCCATTTTTCCAAGGGACAGGCTACAGTGAGTAACAAAGTCTGGGAGAGTTTCTGAATAGCTATGAAGATGGGTAGGTGGCCCTTGGAATGTTGTCT
>TRINITY_DN51869_c0_g1_i1 len=508 path=[0:0-507]
CACAAGTAGCTTTGGATGGAATCCAGTGTTTAGGTGAGAAACTGTGGTGAGAGACTGAGAAGCAAGTACGTGATATTCACTCACTGAAACACTGGCACATAGAGGGAACAGTCTCGGGACTAATCAAAAGTGGGGGAAATCATTGAGAAAGGGATACTGAAACGCGTCTGATTTGGAGGTGCAAAGACCACCACCCACGAGAAACGAGCACTACTTTGACTGAAAGAAGGAACTTCACACGCTCTGGTTTGAGCACTATTGCACTTTAGGAGTGGGAGATCACCAGGACAATGGTTGGATTAAGAACCAAGACAATATAAACACTACACACGATATCACTGGAGTATTTAATATTCATTAAAGAAGGATGATACAGCCACATTACGAGTACGAGTAGTTTGTGTGTGATACTGTGAGGTGATCATAAGTAAGTGCGTGAATCAGCAAACACAATAAAAAAAAAAAAAAAATATATATATATATATCTTCCTATTATTAAATGCCAGAA
>TRINITY_DN51849_c0_g1_i1 len=351 path=[0:0-350]
TTTCCTGGTGATTCTTATCTGTTACCTCATCATAGCCCTCAAGCTCAATCAGAGGAGCCTGGCCAAGACCAGGAAGCCATTCTGGGTCATCTTGGCCATCATCATCACCTTCTTCATCTGCTGGACACCCTACCACGTCTTCCTCCTTCTCAAGCTGAAGGGCTTCAAAGGGTTGGTGATGACAGTCGGGAGCCCCCTTTCCTCCTCCTTGGCCTACCTCAACAGCTGCATCAACCCAGTCCTCTACTTCTTCATGGGCCTCAACTTCAAGAAGAAGCTCAACCAGTCGCTCCTGGCCATATTCAAACGCTCCTTGCTGGATGACCTGGGCACCTCGACCTTCAGCATCCG
>TRINITY_DN51879_c0_g1_i1 len=492 path=[0:0-491]
TACACCACGCTCTTCCGATCAGCTGTGTCCTGCACTCATAGTTATTCTGGGGAATCCGATCCATGACAAGACGATCACTTCGGCACACAACGGTGCCTGCTTTGATTCAGACTCCTCCTGCATAGGCGTTTCTGACCATGGCCGGGGATCAGGGTGCTCATCTACAGCACCAGCACTCAGCGGGCCTGTGGCACGCACTATATACTATATTGCGGCGGAGCTGGTTCGCTTGATGGGGTCGGTGGAGTCTATGAAGCCTGTGCTGCAGTCTCTTTATCACCGCATGTTGCTGTACCCGCCTCCTCAGCATCGAGTGGAGGCCATCAAAATCATGAAAGAGGTGCTTGGCAGTCCCCAGCGGCTCTTCGACTTGGCAGGACCTTGTTCTTTGGAGCAAGAATCTAGGAAGAGATCTATCTCGAAAAGAAAATCACACCTGGACCTGCTCAAGCTGATCATGGATGGGCTGACAGAGGCATGTATGAAGGGAGG
>TRINITY_DN51809_c0_g1_i1 len=925 path=[0:0-924]
GCAGGATGCCAACATGCAATACCCTACCTATGAAAATATAGAAACCTGCAGTCCCCTCTACTCTATGTGGGAGAAGGAGTTTTGCCGGCTGTGTTCAGGATTTGACAGATTACTTGAATAAACAAATGTGAAGGAGGCACCTCTGCTCTGCCACTTAACAAGGTGGGGTAGATTTGGTAATTTGTGAGGCGTCAATAGTTCATCACCAGTTTAGCTCTTTTAAATAATATAAATAAATAAAAAAGTGCCCATCAGCCTCAAGCAACTCAAAGCCATGGACCTTGGGCCCCCACTTTTTGTGACTTGGACCACTGGCTGGTCTTCTTTAGCCCGGATGAGAACGTGAGAAATGATTTGTTCCGTTCAGCACAACAATCAGAAAAGTCATACTACCAATCCACAAAGAAAATGGCGCGGACATAAATATTTATAATGCGTCCATACATTTGTTTTAGAAAAATGCTGACAAGAAAGATGGTCCTGAGGATAAAGTGCAGTAGCAATTAAAAATGTCCAGTTCTAAAAAACAATGTATGCTGCCGGCAAATTTACACTGGAAGTGCCTGCGGTATCTTATAAATAACACTGGAGGATTATCCCGCTATAAAGTTGGTAGTTATTTCTGGCTTCGGTCTCCATCGTCCCAATATTGTTCTGTCTGCATTTCTGTAAGCCTGGATATGGTACGCTGGAAAGCAAATATTTCTTCCTCTCCAGTAAACATGGAAAGTCCTTCAGATAAATCCTGGCTCAGCCCCAGATCGTCCATCAACATCCTACTTTCCTCGCGCGCATTGCCACTGCGTTCTTGCATAAATAAGCTTGGCAGAGGAGTGGCAGCAGAGCAAATGACTCGCACCTTGTGATCATAAAAGGCATCGATAAGTGTGATGAAGCGCCGAGCTTGGGTTCTCCTGACCAGATC
>TRINITY_DN51864_c0_g1_i1 len=937 path=[0:0-936]
GCCTTACACTCAGGAGAACTATCCCAATCTATGAACTCTTCCAAGCCGCACTTTCCACCATGACCCCATCAGGGAATCCATAGATTAATGTTTCCTCATACACAGGATCTGTCTCAATCTATTAACACAGCCGAGCAAGGCGATTAATGTATTAACCCAAACCTGTACTCATGAGAACTATCCCGATCTACAAACGTATCCAAACCCATCCCACATCCTGACCCCCCAATAGTGAATCCATGAATTAACTTGTACACAGGAAATATTCCAATCAATAAACTTATCCAAACCCATCTCACATACCGGCCTCCATCAGCGAATACATATATTAACCCATTCCTCATGCGCATAAACTATCCCCATCTGTAAAATCTTCCAAGCCCATCCCAAATCCTGACCCCATCAGTGAATCCATGAATTAACCCATTCCTTGTGCACAGAAACTATCCCCTTCTATAAACTTATAGATGGGGGATCTATAAACCCGTCCCACATTCCACATCCTGTCCGCCTACCAGTGAATTCATAGATGAACAGATTCCTCATACACCCTATAAGCTCTTCCATACCCGGGAACCAGCCCAATCTATGAACTGTTCCAAAATCATCCCTCGCCTGGCCATCACACCCACCCAAAGCATAGATTAACCCTTAACATGTACAGATGAGAACTAGCCCAATCTATAAACTCTTCCAAAACTGCCCCACATCTTTATCAAGACCATCTAATAATGTATATTTTAACCTTTGACCTGTGCACAGCTTGACCCTCATCAGTGAATACAGGCACCTATGCATACCTTGTATGCAGGTGAGCGCTTACTATAAACTCTGCCGCCCGCCACATTCAGAGGAGCACCATCTCAATCTCTCAGCCCACCCTGAGCCAGCCTATCGGAGGATATATCGATGAGTCTGTATACTATTCAGAGGAGCC
>TRINITY_DN51886_c0_g1_i1 len=269 path=[0:0-268]
ATTTTGAAAAAAAATCCACTTAGAGAACATTTAAAAAAGAGAAATAGACTGAATACACAACATTTAAAAAATAAAAATAAACTGAATAGACCCAAAGGCACAAATGAATCGATTTCCAGACATGCCTGACAACATCAAAAGATCTGAACATACAGAAGGTATTGCTGTTTGAAAAACAGGCCTCATTCTGTTTCCATCATCAAACTTTCCCAAGCATTCACGAGAGGGAGTGTTAATTGAAACCCTTCACCGTAAGGAGTAAAAGCAGC
>TRINITY_DN51896_c0_g1_i1 len=284 path=[0:0-283]
CAGATACTCCACCAGCAACTTCTAAAGGAAGAGGAGGGGAAGGAAAACCACGCAAGGGTATATCTCGTTTACTATCTCCAAGTCCGCGCAGGACAAGATGCGCCAGAAGCAGATGGAGGAGATGGAGCATCTGTCCACCCAGAGGAAGTGGTCCCATCTCCAACTGAGGGAGCGGTTGCAGAGTCTGGATGCCGCTGGAATCACGCACAACGGCCAAGGGGACGCTAGTTCCGTTAACATGAACGGGATGAACTCGGTGGCAGCCAGCATGGATACGTATGGGC
>TRINITY_DN51870_c0_g1_i1 len=298 path=[0:0-297]
CAAGTACTGCGGATCTACTCCATTAACTGCCCAGTCTACCAAACTGAGGACTTTAAAAGCTATCATCTCTTTCACTGGTAACCAGTATAGTTTCCGCCTTGCCTCAGACATGTGGTTCCATTATCTGATGCCTGTAACCAGTGCTACGGCTCAGTTTTGAACAGTCTGCAGCTTTTTCCCCTGTTTTCTTGTAGTGCCCAGAATTAGAGAGTTTGCATAGTCCAGTCTGCTATTGATATGGGCATTAGCTACCTGAGCCCTTGTATCCTAAGGAATAAAGGGAAAGATTCTCCCAAGG
>TRINITY_DN51807_c0_g1_i1 len=503 path=[0:0-502]
CCTACTCTAGCCTCCTCATCCCTTTCCATGACCTCTTCTCTCCCTGCTTGCAGCCCCCCTCCCTGCCTTTTGAAGTTCTTTTTGGAAATCATTTTTCCCCAGAATCATTTCAAATCTCTTGAACTTCCCCAAATGTCCATTCCTCTGAAGTTCCATTGAGATGTTCTAGCATATAGATGGACATGTAGAGTTTGAGCAATTTGCTGTTGTTTGAATAGCCTCAGGACGAAGTTCGTGGCTACCCCATAATCAGTTTTTTCAAATGTGCCCAGGAATACAGGATGAATAACCCAATACGAAATGTTCAGATTATGGTTGTTTTAAGCCATCCCAGAGAGATTGTGAGAAATTCCTTAGGTTGTTCAAAGAGTGCAGGAGTGGTAATTACATTCATATATGGGTATCTATCACCTCACAGCTGCATATTCAACAAAATCATCGTTATGACGCTCCTGTCCATAAGGTGTAGGGCGATGGAATTTCAGGCCTGTGGCATAAACAAC
>TRINITY_DN51884_c0_g1_i1 len=204 path=[0:0-203]
CAGAGACCAGATGACGGGATGAACCTTCTGCATGATGTTCAAGGAGATGGCAACGATGCTGCAGGTGTCTTGACGTACAGCAACCCTCCCGGGCCAGGTCTGGTTGGGTTCGAAGAGGATGAGCAGCGTGGGTTCGTAATAACCGTACAGGAACTTCATGTCGATGATGTTGAGCAGCTTCTCGTCCAGCTCTCGCACATCAAT
>TRINITY_DN51882_c0_g1_i1 len=312 path=[0:0-311]
ATTACTTCTATGTTACCCCTGATCTGGCTAGTTGGTTGCAGTCCTCTGACATCTGGTCTACCCCATGGTCAGACCACGATATGATCCATGTGAATCTTGGTCAGTGGCCCAGACTTAAGGGGGCAGACTTAAGGGGGCACTGGACATCCAATGACTTTCTATTAAAAGATGAACTAGTCAGGCGGGAGATAGCTAATACCATAGAACACTATTTGGAGGAAAATGTAAACTCTGGTCCCTCCCACACGGTTGTATGGAAAGCAGCGTAGGCAACCATTCGGCGGGTGATAATTGGTATTGAGACGGGGAGGC
>TRINITY_DN51858_c0_g1_i1 len=249 path=[0:0-248]
CACAGGTCCTACCAATTGACATCCCACTAAAGGTAGCTAAGACCCTCCAGCAGAAGTTCATGAAATTTATATGGAGAGGTGGGCGCCCCAGGGTCACAAGCAAAATAATACTCCAACCCAAGAAGCAAGGAGGGTTAGGGGTCCCAGATGTCAGGGGGTATCTTTTTGCGGCCCAAGTAAAAGATGTATTCATAATGCAGGAACCGGAGGAAGGAAAACACTGGGTGAACATTGAACGAGAGGCGGGGG
>TRINITY_DN51885_c0_g1_i1 len=378 path=[0:0-377]
CCCTGTTGCCCCTGTCCTACCCTCCTATGCCACAAATCCCTCGCCTGCTCTCTTATGCCCTTCCCAGCCACTCCCGGCCCCCAGCTCACCAGTCTGCTCTCCAATGCCTCTTCGATCTCTTACGACTCCCAGCTTGTTGTCCTATGCTACGGTGGCCACTCTGGACCATAAGCCTGCTATCCAGCACCCATACAGCAGAGACTGCAAAACCAACCATGTCCCATCTTAGTCCCCCTGATACTGGGGAAGAAGCACAAGCACAGGCTGCATTCAAGACTTAGTCTCTCCAGCTCAAAATCGAGGGATTTATGATGTTTGAAAGATTGCATTTTGACCGATCAGTAATTGGATTGATCGGTCAAAATGTGGTATGGGGGG
>TRINITY_DN51883_c0_g1_i1 len=312 path=[0:0-311]
GAAAGAAATAAGCAGACCAGCTCCATGGCAGGAATTGATCATAAACACGGATTCACAGGTCGTGGCCCACTGCCCACATTTACATCATCTTTCTGCAAAAGAACCAGGAAGCATGTATGCCCAGACTGCAGGACACAGGGGGTTGTGTTGTTAGGGGGAGAACTGGGCAAACAAACATTAGAATGCAATTCTACTTGGTTTCGGTCTCTGGGAATCCAGGAGGCACTCTAGAACAGCTGTTCTTCTCCATGTCTTTAGCCAAAGCCTCCCTTCCTTTTCTACTCCCACCTCCCAAGACAAGGAATCTGTGAT
>TRINITY_DN51808_c0_g1_i1 len=371 path=[0:0-370]
AGAAAGGGATCAAATGTTTGTTCCCCTGAACTGCACAGATAATATTGAATAAAACAAAAATGAGAAATAGCTGTTTAATTGGCAAGCTGTGCTGTTCCTTCAGGTGTTGTGGAGGTTGGGGTGGGGGGCCAGTCACACCGCTCTCCTGTCCTCTGCTTGCCAGAACAGTCTCGACTGTACTGCTGCTACTGCTGATGGCCATTTAGTGAAACAAACCAATAAAATACATACAAACACAAGAAAGAGAAATAAACAGTTTTGCTGCTGCTAATTCGAACTGAAATATTTTTTGTTTTGTTATTCCTTCCTTGTGTGGTAAGGGTTGGCCCCGTCGAAGCGAAAGAGAATTGCCATTCAGGAATGCACGGGTG
>TRINITY_DN51872_c0_g1_i1 len=350 path=[0:0-349]
GCTGGCTGCTTCAAAGAAGGACTCAGAGTAATTTCGGTGGGCTTTATCGAGAACTTTTAAGAGTACTTCGGTCTTATGCAGCTGGCCATAATCTCCAACTTCCTCTCTCAATCCTTTGAAAATCTTGGTGAAGGTGCCTTGCCCAAGGCTCTCATGAAAGGTTAAGTCTTCATTTCTGATTTTGTGAAACACCATCTGGCTGACATTGTTATGCCTCTGCAACGTGGGGGACAAAGGTACATCAGAAGCGCTGTTGCTTCTGAAGATCAGCAGATTCGACTTGTCTTTTGGTTTCGGAGGACAGCATTTGTTGAACTGGAAAATGATGCCATCTGATCGTACAGTTTCTT
>TRINITY_DN51897_c0_g1_i1 len=215 path=[0:0-214]
CTCCCGGGTGATCTTTTTCTTCTCTTTGTCAGACAGGGGCACATACCATTTCTGGAGTCTTAGCTTGCCCTGGCGGCTGAAGAGAAGCATGAACTGCATCTGTATATTTTTGTGAGTTTTTCTATCGCAGTATTTTTTTTTCGATGTGATCCTGGGCTCCCACTCCGTCTGTTAGCGAAAGGCCGTTGAGCTCTTTCCTCGCCCTCCTTTCTGGC
>TRINITY_DN51822_c0_g1_i1 len=476 path=[0:0-475]
CTTGTTTCCTAGTATTCTCCTCCTTCCTTTAGATCTGCAGTCTCAGAACACCCTGGCTCCATGTGGTGTGTTGTCCTTCGGTGACGTGGAGTCTTTCGGCCAGCTAGGGTGCTGCGTTGGTTGCTTTGGGTTTCTTTAAATCTTCAGTGTTTACAAATAAGTCTAGTCTCAGTGACACTGGGCTCAGTCGAGGTCTCACATTTTGTTGTCACAGTAACATGTAGACTTTGGCCGTGAGAGTGGAAAGTAAAAGAGCAGGTTCGAGTTTTTGGAAATTTGTGAAAATGTTGAGTTAGTGCAAGGCACGTTCACTGCACAAATCTTCCAATCAGATGAATTGATTAACTTAGTAAGTGAAATGGTAAGGGAAATGGAAATAGTCAACTGGGAAATGGAAATGGTCAACTGATGTATTTCAGCAGTGGGCAAGTGTAGGCATTATTGTTTGGGACCAGAAATGAGCCTATGTAGGGGCA
>TRINITY_DN51873_c0_g1_i1 len=505 path=[0:0-504]
CTCTGCATCTGACGCTGAACCGAAAAAGATGTCAAATGCAGACTTTGCCAGGATGCTCCTCAAAAAGTAAAGAAAAATAAAAGTTTCCTATCTGGAACATGTGAAAGTGCCTTTGTGGAAGTCAGTACTGGGAAGGAAAACGAATTGTAAAACAGTGCAAAAGGTGCTTAAAAGATTGCATTTATCGGCAGCTTGTATCACAGAGGATGTGCCTGCACAAATAGTCTTTTAAATTCCTTGTAGTATTCAATCAGTAAAAGTATGGTTTTTTTTGTAAATTGAAATGACTACAATTGATCCCTCATATTGAGGTGAAGGGGAGGAGGTAGGTGCTTGATGTACTTATTTTCACAAAATACATCTAAAGATTATGAAAAACTGAGGTTTAAACCTAATGCTACAATTGTACAGTTCAGTTTATTTAAACGTATGAATTAGTTGCATACTTGGCCACTTCAAGCAGTTTTGAGGTGTTCCATACCACTCCCTCCCCCGCCCCCCCCCG
>TRINITY_DN51852_c0_g1_i1 len=502 path=[0:0-501]
ACACAAGAGACGGTGCCCAGAGGCCAAAATTGCGTGTGTGTGGTGGGGGGCCATCCTCCCTCTAGCCTATTACTAGACAACATAGCTGTGATAAACGGAGAGCCAGTAGAGCCGGAGGGTCAGGGGAGCTGAGCCCACATCCAGAGCATAGCCAAGGACTAATAAACTGCACGAGAGGTCAATGGCCAGGGGCGACTAAGTGAGAGTGCAATGAGAGGTCATTCTCCCTTCCGCCTATTACATATGAACAGAAAATAAGCATTGAGCCATAAAGTAATTCCGAGGTGGCCCGCCGTGGGAAGGTGGCACACTTCAGTGAGAAGCAGTATTATCCTAATTGTCAGTAGGGCTACCCCAATATTTGCTCCTAAACTTGATAGTGCGGGAAAACAGGACAAGGCACGGGACAGAGTTGAAACGCTTGCCAACCCATCTCCTAGACAAGGCACGGGACTGAGTTGAAATGCTTGCCAGCCCACCCCCTAAGCGATCTGATGTGCGG
>TRINITY_DN51856_c0_g1_i1 len=570 path=[0:0-569]
GGGGGGGGGAACTTGTTTCAGGAAATAAATATTAACACAAGAGGTAAACTTTTTGAACTAAAATGACTTCCAGGTCATACATTAGGAAAATCAAAAAAGAAGGCAGCAAGAATCACCAACTAGTGAGCGCTGGTACAAAGCGTGCAGCTGTAGTGCATTAAACCTGACCTGGTTCTTAATCTTCCTTGGCCCATGACGCAAAACACAAAACTAACATTTTCTTTTGACCTACGATACATGCAAACAAGTTTTACATATTTTCCCTTTACTTTTACCCATTTTGATGGTACTTGCAGTGTATTTTTCTTCATGTATTTTCTTTGTTTCAGCTCTTCGCTTTTGTTTCCGATCGCTGCCCCCAAGACCAAGTCAACAGTTACAGCACCCACATGAATATGGTCTCACCCATTGACAGCCACAGACCTAGGAGGAAATGTATTTAATTCCAGCAGCCCCAAAAGGGGGAGGGGAGTTATAAATAAACAAGTAATCCCATCAAAATCTAGAGTTGCTCTATCAATTGAAGCAGCAACACAATCAAGAATTAGTAGTTACGGTATAGCATGGCAC
>TRINITY_DN51815_c0_g1_i1 len=456 path=[0:0-455]
GGAGGGGAGAGAGCAAAGGGGGGAGGGAGAGATGGAGGAAAGAGGGAGGGAAGTAGAGAGAGAGACGCATGCGTACACATACACACCCTGCATGCGCAGGCACACAATATCAATCCATAAGTGCACAATCCTGGAGAGCACAATTTTAGATGCATTAGGAGCACTTGGCTCATTCGGCCAGGATTATACAGCCTAACTGTGCGAATAAAGCTTCCACTAGCTCAACACAGGATCTAGAAGGTGGTCTTGGCTAGCAGCAAAACAGTTCTAACTTTATGACCTTACAATCGAAAAACTCACCTTTTTAGTCTCAACTTCTAAAAGCTTTCGGAAGCTTTCCGTTCTTTAATCAATTTTGAGCATGGTACTGTTGCTTAGTCTTGTGAGAACAATACAATGTAAACAATGAAGAAGTCTTAACACTACGAACTAAAGGCCTTCACATTTCAAGTGCCT
>TRINITY_DN51832_c0_g1_i1 len=264 path=[0:0-263]
CGCGGCCCATGATCAAAATGGACTTCTGATGGTGCAGTTCGGTGGCCAGTTTCTGAATGTCATCATCCAGGCTGAGCACTTCTTTGATCAGGTCTGGAAGTGATTTCAGGCCCTGCAAGATCTGCCGGCGTCGTTCCTGCATAGAAATTCTGTCGTCGCAGACCATGAGAGCAAACATCACCAGGGACACGAGCTGGCTTGTGTAGGCTTTGGTGCTAGCAACGCCGATCTCGGGCCCGGCATTGATATGTACGCCGCAGTCCG
>TRINITY_DN51862_c0_g1_i1 len=295 path=[0:0-294]
CCTATATTACATCTAATGCTTGCTGCATCACGTACAAAGCAATCTACACCGATGCGCCTCTTTAGCTTGCTGAAAAGCTCCACATCTCCGGAGGCCAGCGCTCAATGTGGAGCCATGACGTCATGCGGCTGCAAATTGAAAGGAAGATGGATAAGACCAGGAAACAAGTCTTCTCCAGCTTCTCACCCTGGCTGTGGAATGACCTCCCATCCCACGTCAGACTGGCCCCACACTGCTCCGCTCACCTCACCGCACTCACCTTTTTAACCACCATTTCAGCAGTGGCTAATAGATC
>TRINITY_DN51842_c0_g1_i1 len=275 path=[0:0-274]
CTTGATTAAGTACCCTTTGGGGATAACCCCTTTGCTTGAACTTTTGAGCCATATTTTTCACTTACTCTTGAAATACTGATTCTTCTGTACAATTCCTGCGTGCTTTCTTGAACTCTCCTGTCGGTATGTTAATGACAGTTGATTGGGGATGACAGCTAGAGAAATGTGGTGTTACAAGCCATCTCTTTTCGATGTAATTTTGATTTCAAAACACCTTGATCAATATAAATCAGACAATCTAAATAAAACAATTCATTAGTGCTGATTTCAAAAAA
>TRINITY_DN51802_c0_g1_i1 len=439 path=[0:0-438]
ACTTAACAAGAGCAGGTTTATTGCTTGCTTTAACAAAGGGATATTTCTGCAACTGGGTTGGCATTTTTCTATTGAGACTTCAGCTCGTCTGCTTCTTTTTTGAATTGCAAACAAAGCTTTGGAACTTGGAACTCTTGCTTTAATGTGTTCAGAATTTGGGATTTTATATTAATTTCACTGCCACGGATTTTGATGCGGCAAGTTTATCGAGGAGAACCGATAGACTGGCATCGATGGGGGAAAAATGCAATCACTGAGCGGGTGGAAAGGTACCACTAACAGGGTGGAATGGCATCCTTGAGCAGGTGGAATAGCATCACTAAGTTGAGGAATAGCTTTACTGAGTGGGTGGAATAGCATCACTGAACAGGTGGAATGGTATCAATGAGCAAGTGGAATGGCATCAATGAGTGGGTGGCATGGCCTCTCTGAGCAGGTG
>TRINITY_DN51899_c0_g1_i1 len=458 path=[0:0-457]
CCTCGTTGCAGCACAGCCTTAGCTCAGCAAATAGCTTCTCCAGTAAGACCTGAGTGAACGCTTCTGAATGGAGGCCCTTCAACAGCTGCTGCCAAAATCTGTAAATTGTGCGAGGGATCTTCAAGTTTAAAAGATCTGGGTTTTCTTCACATTCAATGTTTAAAGTCTTCAGCTGGGCTGACTTTGGAATAAGATAGCCATCTTCGAGGAGAACCTCTGCAACAACCGCACTGTCTTCCTTCATCAGATTTTTCACCTGAGCTATAATCCACTCCACTTTGGAGGAAGGGACATTCCATTCTTTCTTTGCTTTGTGGACTTGCTGACGTTCAAGGATCTCGTACTGATGCGTCACGTAGGACAATAAAGCAAGTTTGACTTTTTCAAACCGCTTCAGGTGCTTCTTTTCGTCGGAAGATAAATGAATCTGGAATTCATCATCGGACTCCTCTTCCTCT
>TRINITY_DN51812_c0_g1_i1 len=299 path=[0:0-298]
TCAAAATACAAAAATGAAGTAGAATATGTGATGTTTATTCTTACAACCGATGTTTCCAATATACAGCACAGAATGTTGGCACTCAAACAAGACAACTCACACTAGAATATGTTTTTCTATTTTCTCAGATTTGCAAAAGTGCCCATTGGGGTGGGGCAGAGAGTGGTCTCTGTTACTCAATGCCAAATAAATGTGTAAAGTTTATTTATATATTGAGTAATAAAACTCTACAAGACGTGGTGTGTGGTTGGATGGTTGGAAGGACGCTGCTGTTATCACTGTGCTTTGAATTATGGGGG
>TRINITY_DN51818_c0_g1_i1 len=560 path=[0:0-559]
CTCATGATCCTCAGTCCTTGACACACACGCATATGCCGAGCAGGGGCTGGAGAGGGCGAGGAGACGCATAAACAGCAGCACTGCTGCAGCCCCGGAACCTGAGGGGTCTACAGACTGCGCGCAAGGGGCCGAGGACCGGCTGGGAGGGGTGTTGGAGTCGAGGCAGCAGAGCCCCCCCGTCTGTAGCAGGAGCAGCCATGCAGCCTTTGGAGGAGAGGGGAGAGGAGGGCTGCAGCTGAGTGGGACAGAGAGAGCCAGGAGTGGAGCTGCGGGGATCAGAGCAGCCACAGCCCCCAGGCGGCCCCACCGCTGGGGCATGTGACCGCCTGCACATGTGGCCCCCTGCCGCCGGGCCAGGAATCAGGCAGTGACAGCGCTGCTGGGAGGAAGCAGAGTCTGGCTTGAAAAGAAAAAGAAATACCAGGAGGAGAAGCCTTCTCCAGCTATGCACCCAAACCGGAATGACAAACCGCCGCACATCAGACCAACCCCCTCCCTCCTACGCTTCAGAAATTAACTGAAAACACACCTCTTCAAAGAACACCTCATTAACGCACGGG
>TRINITY_DN51826_c0_g1_i1 len=349 path=[0:0-348]
CTCTTCTCATAAGATCTTGGCAGCTGTTCCTTAACTTCTCTGACGAGGCATGTGATGATGCTCCACCTCTATGACTACAAATGTCGGAAATGGACTGTACTGTGTATGTCAGATTTCCTCCTTGATAAACTGGCGGGTCCCACTGTAGAATATGTCTTAAATTTACTGAGTGCACTCTCACATTTTGCGGCTTGCGAACTTTACCAAAAACGGTAAACACGAGGCAGGCGAGCACACACCCTTGCAGCCACCGGGCCATGGTCAGGGGTCAAGGGTCGGCCCCTCTCCTCCACCCCGCAGCTCTTCCTTTCATCGCAGCTCTTTAATTCCTGCCAAATCCTGGGTCACT
>TRINITY_DN51831_c0_g1_i1 len=440 path=[0:0-439]
GCCTGGTCGATGAAAAAGAACTCCAGTGCTGACCTCCTGAGGTTATACCGGCGGAGATGGACCTCTCGCAGCTGAGACAGGGGCCGCTTGAAGTCGTAGCCGATACCTTCCTCCGTCTCCTCTTTCTCCACACTGGCGTCGTAGAAGTACACGTGCTGCGTGGTGACCTCCAGCCGGCCCGGGATGACGGCCACGATGGTGATGCGCTCACAGTCCTCGGAGATCACCAGCTTCTCCTTCTGGCTCTGCTCCTTGGGTTCAAGCTGGTTAAGGTTATCCAGAAACTTCAAATCTTCATCTCCCAGTTGGTCATCCTCCATCTCGCGGACCTTGGCCTCTTTGGCAACAGCCAATGGGAGGGACTCGGCGAGGTTTGCCAAGCTGACAGCACCTGAGTTGTCCCGCAGAGCACTCGCCTCGCTGTGAGTGTCGAAGTTGTA
>TRINITY_DN51806_c0_g1_i1 len=299 path=[0:0-298]
TCTTCCGATCTCTCCCCCTCATGAATCTGGCCTCATTGGCAACAGTTCAGTTTTTTCAGTGCCCCTCTGCAGAAGGCACAGCCCTGCTCATCACCCGACTCTGGTGCTCATCACTGTTCACAAGCCTCCATTGCAGCTGCAACCACCTTCTGAAGCCTTGGGCTCCTATGGACTCTGCACTTTCCATACAGTCAGTCCTTCATGCACTTGAAATGGCAGACTCCAATCTCCTGCATGGTTCAGAGGTTAGACTACCTTTGAAAAGGGCAGTCTTTCCCATCTCTTTCACCATTCAAAAG
>TRINITY_DN51848_c0_g1_i1 len=247 path=[0:0-246]
TAACGGTCTTATTTCATCCACACTGGATGTTTCACGCTCCTGGGAGCCACCGCGTCAGCAGATCTTCCCGAGGACGTCCCGCCGCTTCCAATTTGATCTTTAAATAAATAGATTGCATATTTTTGAAAATGGGCTTCGCCGTGCTATGGACCTCGAAACGTGCCCGGTGGTGCCTTCTCGTGTGCTGCAGTGTCTTTCTCTGCTCGGCAGGTTCTGAGGCACAGCCGTGCCACGTGACAATTTCCGG
>TRINITY_DN51866_c0_g1_i1 len=213 path=[0:0-212]
CTCAACCATACTGCAAAGCAGGCGCTATCCCGAAAAGAATCGAGCCTCAGACGGACGCTTGCTGCGTTGACTATGAATGCGAGTGCCAGGAGTGTCCACCTGTCGACTGTGCCAAATTAGGACTAGTTGCTGTTCCAAATCCGGACACTTCCAAGTGTTGCCCACAGACCCTATGTCAATGTGGCACTACTTGCCCTACATCTCTGACCTGCG
>TRINITY_DN51801_c0_g1_i1 len=968 path=[0:0-967]
CCAGTCTCTGCGATAGCGCAACAGTGCCAGCGGACTTCTCCCAGATGCTGCGACACTACACCAGAGATGGATACCGCGTCCTGGGCTTCGCGTACAAGCCACTGAGCACGATCGCAACCTTTGAGGAGGCACAGCAGCTGAGCAGGGAATCTGTGGAGAGTGGGCTGACCTTTCTGGGCCTCCTTATTATGAGAAACGTGCTAAAAGCCGAGACCACCCCTGTGATCCACCTATTGCGCAACGCGAACATCCGCACCGTCATGGTGACAGGTGACAACATGCTGACGGCAGTGAACGTGGCGCGCAGCTGCAGGATGGTGGAACAGCATGAACGGGTCATCTTTGTCAACGCCTCGCCTCCTTCCCCCAACAAGCCGGCCTCCCTCCGGTTCATCCTGTCCGAGCCAATGCTGGCCCAGCAGCAATGGGCCGAGGGCTTGTACCAACAGGAGAACGTGTCGGTGGATTCGGGCCCCTATCACTTTGCACTGAATGGGAAGTCCTTTGATGTGATATACAACTACTTTCCAAACCTGCTGCCCAAGATCCTCGTTCAAGGCACCATCTTTGCCCGCATGGCTCCTGACCAGAAGACACAGCTGGTCTCCAGCCTGCAGGGCCTGCAGTACTGCGTGGGCATGTGTGGCGATGGCGCCAATGACTGCGGGGCGCTGAAGGCCGCCGATGTGGGCATCTCTCTCTCCGAGGCCGAAGCATCTGTGGCCTCACCGTTCACCTCCAAACTGGACAACATTGAGTGTGTACCACTAGTCATCAGGGAAGGGCGCTGCTCCCTGGTCACCTCCTTCGGCGTCTTCAAGTTCATGGCACTCTACAGTTTGACACAGTTCGTGTCCGTCCTCATCCTGTACACGGTCAACACCAACATCAGCGACTTCGAATTCCTCCTCGTTGACCTGGTTATTGTCACCACCTCAGCCGTGCTGATGGGGCGCACTGGGCCTGCG
>TRINITY_DN51805_c0_g1_i1 len=358 path=[0:0-357]
AGGAGATGGTGCACGGAGGAGAATAAGACATGCCGTTGCTTGCAAAAATGGTAGACATTTGGCTGTACAGACCTTGTTTGTCGGAGGTACACAACAAACTGTGAATTAGACTGGGCGTGGCCAGCTGCACCTGAACTGCATATGTATTGGTGCAAAGTGCACTTGCTGTGAGAAGGAGGGAAGGTTGGGGAGAAGAGATAATCTGTGAACTCTTATGAAGAGCAGCAGTGCCGGGTACGAGACTCTGAGAACATGTCCTTCTGTTTATTAACCTTCATTGCACGCAGAGACCTGACCACCCCCATTAATAACGGAGTTCTTGCCCATGCAATGGGCTAGGATTCTGCCCCTTCCGGAC
>TRINITY_DN51816_c0_g1_i1 len=223 path=[0:0-222]
CTGTGAGAGATCCAATTGGAGGGTTGTGTGAGAGCAGTTGTAGTTGCTAAGAGGCAGGGCAATTAGTGTTTGGTATTAGATCTGAGAAGAAGGAAGCTTGTATCAGGAGCTGGCAGGAGTTAGAAAGAAAGGACTCCAGAGCATGGGACTTTCCTGAGTGGGCCTTAGCCTGAGGCTCCATTGGCTTACCTAGTGTGGTGGAGGGGGGAGTGGGGAGGGCAGG
>TRINITY_DN51843_c0_g1_i1 len=436 path=[0:0-435]
CTTTAGGGTTGGTTGCCCACTGTGGTCCTATGAGAAAAGAGTACCCACTATATGGGGAAATGTCTTAATACTTGGATATCGGAATGTCCTTGGGCAGGTTGGCTGGCTCTGCGGTTTGCTCACCAAAGTTTTCCTGGGAGAGATGTTAATAACAAGTAGGAATGCATGACTCAGGAAGTAGATATACCCAAACAATAGACTTTCAGTCTCCTTTCAAGATAAGTAATGAAAAAAGGTGGTAATACTGGAGTTCCTCGCGATACAGCGGACTAGTACCTGTGAATTCAATGTTACTGCAGGGCTTTGGAGTGAGGAATAACATCTACCCACAATCAAATGAAAACAATCCCCAGAAGAATCAAATCCTAGAGGAATCATAGGAAGCAATGTATTCTTGATTCATGCTTTCTTTCCCCGACAGGAATGAGTTCACAAG
>TRINITY_DN51861_c0_g1_i1 len=397 path=[0:0-396]
CCTGCAATCTCTATTGTCCCTGCGCCTACTGCTGAGAAGTGAATGGATGTTGTGTCTTGTGGCGAATGTGTTCCTTAAAGTTCAACAGGCGCCTCCTGGAAGCAACACAGGGCACAAAATGGCTTATTTTTGAAGGTGGACTTGGCGATTATTTAGTGGCGCCTACACAGTTCTTAAACCGTGCCCTTTGACTTGAGAAGGGGAGCTTCCTTCCGATTAAAGCAGCTCATTGAAGCAATCTTCCATGGGCAAATTAGAGAGCAGGGACAGAAGACTTGCCTTGCTGTGGCCATTTTCCCAACATCATTGATCCATAGTGGTGTTTTCTAGGTCCTGGAGGCCCCAGCCAAACCGTCACAGGTAGACATTCATGCAAAAAAAAAAAAAAAAAACTACA
>TRINITY_DN51827_c0_g1_i1 len=555 path=[0:0-554]
CTCTGTGGCATAACAAACCCTCTTCAAAAGGCAATTGCTGTACCAGTGGCTGAAAAAGGTCCGTGTTTCAACCTGAAAAGTGTACATAAAAACAGATGAAGTGACGGGGCCAATCTACGTTCCCAAAGGCACGTGAGGAGTTGGACAATTCAAGACTAGCGGTAAAGCAAATCGATCTCCTGCTCATGTTAATAGATCTCCATTTACACCTACCCACATTTCTCTTTATGTGCCAAATGTGTGGGGAAACACGCAAGAATGAAATATGAACAAAGGTGACACTACCTCTAACTCTAGTCTGAGTCATAGACAGCATAGCACTGATGTTCTGACATGCTCTGCAGATCCTGGACAGTCGGCTTAATAAAGTAAAACCATACCCATCAATTACCTTGTGTGCTTATGGAGGAAAATCCATTGAAAAGTAGACTTCACTGTACTACTTGTCTAATACTGGTTATTGTTTAACTACTGGATCAGTACTTTAGTACCATGGAATCAACAGCAAGATGACTGGTGCAAGAGATTGAACAAGTCGGCCCGGGGGGTTCATTA
>TRINITY_DN51881_c0_g1_i1 len=393 path=[0:0-392]
GCTGGGGGTTCATGAGATGGCGTCTTCATTCTTGCTGCTCATTCTCAAAAGATGCACGGAATTAGGGCTTTTCTTGATTTGGGGTAGTCTGTAAACTTCTTGAGATAAAACCTGTGATGGTGGTAAGCCCGTGGACCAATCGAGCACATTGTGAAGAATGCAAATGCAAATCCTGGGAAGGACCATGTCGCTAAGGCGTAACCGAACCATTCCAAAATCTCACCAAGGTAATTTGCTCCAGACACATAGGTGAACAAGCCTCCTTGTGGAATTTTATAGGTTTCCTCTCCAGGTTTTCTTAAGTTACGAAGAATGTGATCACTGTGAATGTTGATCCCCATGCCGATGAAAAACATGAACATTCCTGACAAAAACCTGATGTCCATGTACCAG
>TRINITY_DN51876_c0_g1_i1 len=675 path=[0:0-674]
TCCGATCTGTGGGAGCATGCTCCATATCAGAGCCAGCAGATATGGGGGATGGAGTGTGTGCCTGAGAACTGCCTGTCCCTGAAGAGGACAGAAACGAGCCTGGTAATGCTGAATGAGCGGGAGGGGATAATGGAGAGTCACCAGACTCCTGAGACACCATCTCTGGATCAGACTGAGAATCGGCAGGTCCCAACGAAGAACTACAAAACATTTCGAATGAGGACTGAAATCTATCAAGTGCTGTGGGGGCAGCACAAGTCTTACTGGACTTCGATTTGACCTGGGTCTTTATAGGCACGAGTTTGGGGTCTGAAGTCTCCATAGATGTCCTTCGAGGACTGTGCGTTTCAGATGGCAACACAGCAATCTCCTCCTGGATGGAGCCCTCTGAGGACTTGGAGGGCTCTGACAAAGAGTTTTTTATTGCATCAAGATTACGTTCATAATCCATAGAATCTTCATTTTCAATGTTCTCAATCACACTGGTGCCGGGAGTATCGGGTTCCGGTGTCTGTATGGTGTCATCTCCAAGGACCATTGGCTCCTCACTGTTCTCAGTCGCATGGGATCTCCGAGTATTCCCCTTCCGTCTCTTCTTTGATTCACTTTTACATTCCGTGGATTCACTTTTACGTTCCATGACTTCACTGTGTTCATCAGTCACACTACCCTCTG
>TRINITY_DN51898_c0_g1_i1 len=325 path=[0:0-324]
AAAGCATTTATTATTCAGGCAAGCATTTATTATTCAGGCAGTTCTGAACTAGTGAAATACGGAAGAAAATTCCAGGAAAAGCGGTCATATTTCTTAAAACAAAGAAACATTTTTCTACAAGACAGTTTCATCACTTTTCCAAATACCAATGTCAATCAACACATGTACTACATTCATACTACTGAAGACGTCAATATGAGAGAGGCTTTATTTAACAGACAATGGACAACCTGTCAGAAAAAATAGAAATGCATGGCAAGTCCTGCAAAACGTTCCAAACCTTTATTTTCATCACAAAAGGGTGGCAATGCGGTTCCTACTCCAG
>TRINITY_DN51838_c0_g1_i1 len=625 path=[0:0-624]
CCTTCCTCCCTTTTTTATTGCCCTGCATCTACAGGATTTGCAATGTATTTGCATACTGTAGTTTATACTATTTGCTCCACTCCAATAAAAAAGGTTACACGTTAAAAAGAAATTCAGTCTCCCTGTTATGGCCAGTTTCACCCTCCTCTCCTTCCCCAATTACTGCTGGATCTGGGTTCCCCTGAGTTCACAGCCATTTCCAGCCCCTGGGAATAGAAGGATTGTCCATCTGTGGAATATTTAGAGACGGGAGGTATTTGAAGCAGAGTCTGGGTTTTGCAGCAGAGGTGGACTTATGAATTATTGCAGAGAATTGTATCTTTTGCAGGTGTCGCTGTAGATGCCATTGTACGATATGCTCATTTTATTCAGGGTAATGACTTTAAACATGTACACAATATAAGATTATAAAAATCCGAATATATATCTTTATTTCTAAAATGTTATAGCGAAAAATATTAGGTCGAAATCACAATGTCAAAAGTATCATTATGTCAAAATTTGTTTTGGTTTATTTTTGTACGGGAGCAAGCCCCCCTACACCCTCTTCTCCCCCCACACCCAATACTATCCTTGCGCCTTAAACTTACGTGCATGTTTTCATCATGCATTTTTTTTACATGCA
>TRINITY_DN51824_c0_g1_i1 len=637 path=[0:0-636]
CTTGTGCATTAGATATATTCTTTAGTATAAAAAAATAGCTAATTTGAAATCTTAAAATAAACAATGTAGAGTACACACTCGATTTTTAAGATCTTTTTTTTCTGGAGATAATAAATGGTATACTCTTAAGCAACAAATACATCTCCATTTTTAAATTACATACAAATAGCAGAATAAAAAAATATGACGTTGCATGTTGTGACTGGATTTAAATAAAGACAATAACAATACCTGCTTTGGAAGCAGGCTATGTTACATTCATGAGGCTAGCATATTGACACGTGAATCGAAATGAGCACCGAGGTGTAGAAAAGTTGCTTTATGTAGCTTTTCCATTGCAAATATCATCTGTATGGCTGCATTAAACTGAAACCAACTGGATCTGAGGTAGTTACTTATACCACATGCTGGCTAATAGAAATACGCTGTTCAGAAATGTAATGGTTTCACAATAGCCCTAACGTGACACTCCCTGTGGATTAGAAACATTATTGATTAATGCTAGATGTAGGCTACATATGGGAACAGAAAAAAGAAAATCTCCCAAAAAGGTTGTTTTTTTATACATCAGATGCATTAGTTATGTCTTAACATAGAAAAAGACTGCACCAGCAAACACATTTACAGTAGGATAAAG
>TRINITY_DN51891_c0_g1_i1 len=918 path=[0:0-917]
CTCCTCCGCAGGGACAAGCTGCCCTATGGGTCAGTGCCCTGAAGTGAGTGGAGTAGCGGCCGGCTAGCAGACTCCTCTACCTGTGTTTGTGCATAATTGCTGGTGTTGTGCATAGGCAATAAAGGGTTCCAGGGTCCTTAAAAGTACTGTAGCATCAGTACCAAAAGAATGTGTTGGCTCTGTGAATCAAGCTGTACATAGTTTATTGATGTTTCTTTTGAGTGTTGTTCTTTTCCAGCATTGTGCTCGTCTGCTCCATCCAGAACATTGACAGCACCATCGACAGACACAACAGGCGACAGAGTGTACAGCCTGCCCTCAAGCAACTGTTCTTGACACTGGCTAGTGTGTGTCCTCTCAAGTGCCTTTTTGTGTTTGTAGTGCAATTTTTCTTGTGTTTCTTTAGACTACAGCCCCTTTCCCCTGTGGAAGCCCCCCGTGTCTATAATTGTGTTCTGGTGGCTAGAGTGAGAATATACTTTTTGTATACACATTGCGTAGCCTCCGGAAGGCAAGGGCTACTGCAGATTTGGTAACGTAGCTCCGGACCTCTGCTCTTCGTGTTACGTTCAATGTCATTTCATTACCTTTTGGTATAAAGCTGCAATATCTTCTTTTCGTGATATTTCATGTAGTATGTAATTTACAAATGTATACTCGCTCCGAGTAAATCGCTGAAGTATTTGCCATAATCAAGAGGGGGGGGGAAAAGAACACTGCAGCTTGAAATTGCTGCACGCGATGGCAACAAGACGCTTTTTTAATGTCCCTGCCCATGTTCAAAAGAAAATAAGTGAAAATCGAATCTAACCCACAAAAAAGTCTAACTTTGGGTCTTTTGTTAGCAGCTTAAAGTGACAGTATCATTTTTCCTTAATCCACGACATATCATTTCCAGCGTAAGCAATGATATCCCAG
>TRINITY_DN51830_c0_g1_i1 len=271 path=[0:0-270]
CCGCACGGACACTGCTGCAGTCAGAGCCTGAACATCACTGTGGAGGGTCTCACGGGTACTGCAGTGCTCTGCCACTAAGCTCTGCAGCACCGAATGAATGTCCCCCACATGACCCTCGATGTTTTCCACTGTCAGGGTCAGTGATGTTGCAGCCTCTGTCTGCCTCCTCTGCAAACTGGCCATGTCTGCAGTAAGACCAACGAGAGTTGCCGGTGGCAAAGGAGGCTGTGGAGGTGCAGTGCCTGCTCCAGGTACAGACGGGGGGGGGGGA
>TRINITY_DN51819_c0_g1_i1 len=240 path=[0:0-239]
AAGGAAAACTGGACTTTGGCGATCGAGCAAGGAAAACTGGACTTTGGCGATCGAGCAAGGAAAACTGGACTTTGGCGATGTGTTGGAGTCACTGGCACAGGTTTCTAGCTCAATCAAATTACCTCGCGAGCACCAACAGACGTTTCCAAAGGAAAATATCAATCTACCCCCAGGGCCAAAGGAGAGGCATGCAGGTGGTTCTGCGCGGATTTCTCCCCAGATCAAAAACGAATTATGCGG
>TRINITY_DN51844_c0_g1_i1 len=511 path=[0:0-510]
CTGTGGGCTCTGCGGGCTCTTGTCATCGCTAGAAGAGTTTGTTTCCAGGTCGTTCCCATTGTCCATCGCCTCGTCAGGCACAAATGTGATAAGAGGCCCCACCTGGTCGACTACCCCGAGGCTGTTGGAAGTGTCCAGGCTGCTGCCCAGCATGGCCTGCGTGGGGGCCTCATGGTACAAAGAGTTGCTCACTTCATTGTCTTGGTCAGTGCTCATGGCCTCTGTGTCCAAAGAAGCCGTCTCGTAGACAGACGGTGTGTGGTCCGTGGCCTTGGAGTCTTCTGAATGGTTTTGGCAGCTGTCGCTGCTGATGCATGGACTCCTCTTCTCCCCAAGGTCAATGGATGACTCTCTGAATGTCGAAACTTGGAATCTGCCCACGCGTGTCGGTGTGCCCTCACTGGCAGTGGGTGACACAGCTTCTTGTGAGGAACTCATCACTGGGGAGTCAGTGGATTGAAGGCTGCCTTTGGGAGATGAAGGGGGCTCCGACTGGCTCTTGACCTTTTCC
>TRINITY_DN51834_c0_g1_i1 len=280 path=[0:0-279]
GCCAAATACTAAAGATTCTTTGCAAGATGTGCTCCGGTCCCGTCCTGGCGGTCGACATCCCACATGTATGGAGAAAGGGGGACTTATGGGCTACGAGTACCAGTGTTACTGCGGTGAGTAACATAATTTTTTATTTTTTAAATATATTTTTCCATAATTTTTTTTCATAAAGAGAAAACAATATAGCTTATACATTTCATGGGGGGGTTAAACCCACATGCCCCCTTCCCTCTTGAGGCAAGGCTATTTCTTGAACATTTAGTCCCCCGTTAGCGCGCAC
>TRINITY_DN51865_c0_g1_i1 len=1399 path=[0:0-1398]
TGGGGGGACGGAGGGGAACACACTGGTACGTCTCATTACATTCTCAGCATACTTCAGTGCTAACCAAGAGGGTGCTCTCAGCACTTACATGTTAATTTCAGTCTAGGACTTTCAGGCACACGGGACTGGAGGAAACAAACTGTTTGGTAGCCATCCAAAAGGAATCCTATACCAACTGTTCCCTCTTAAAGCATCAAATTAGATGCCAGAAAACAAAGCATGTGAACAGCATTCAATCAAAGGAACTGAGGGGTGCGCACAAAATATCCATGGAGTCCTACCGCATGGATCAAAAAGCCAACCAGACTTTGTAATGAACAGTAGCTGGTTTCCAGCACAGGAAGCAAAGGAACCAAACATAACATTGGTGAACTGCACCAGGCTTCAACAGTGAAGTTTGAATTCTCAATAACATTTATTTTAACTTGTGTTTTTAAAAAGGCAGCCTTGAGCTCTTCTCAATGATGAAATGTACACGAGGCGAGGACAACGTTTCCTGACAAAAGTCACGAACCTTTGTATGAGAAACAGTATTTTTTGCAGAGGTTGATATTCTAATAAAAGGACCTTTAGCGAAAGGAGGGAAAGTTAATCAAGTGAGTGACAGGTCAAGGCGAGGAGACCACACACATTTGGGAACAGTCTGATCTGGTTCTTAAGGGGAAGGAGGGACAAAAAGGGGGACACATGGCCAACGAGGAAGAGCAAAATGGATGGATGGAGAAGTGGGGGTGGAGCATCAGATTGATGGGCAATGGGGAAATGGGTAGGAGAGGCTTGATTTGGGAGGAGCCAAGTCAGATGCAACAAGTGAGTTGGGTGGACAAGTTGCAATGAGATAGGGGCTTGAAGGGGACCAGCAGATGGGCAAGAGGTGGAAAGTCAAGGATTAGCCCCGATCACGCCAACAAATAGAGGCTCAAGCAAAGAGGGGTCAGGCAGGGTGATAACTAATGTGTGGCACAGGGCGGTTAATGGAGAGGCTGGCACAGGGCAGCGACTGGAAAGGCTGGCACAGAGGAAGGAGGGAAATCTTAAGATGGAGAGTAGGGTAGCTGAGAAAGAGCACCAGACACAGGTTAGAGAATGTTAGAGACTGTGAACAAAGTAACCAGAACAAATGAGCAGGTGAGGCGTGACGCAAGACCAGAAGAGAGGACAGACATCAAAGCTGGTTGGGCGAGTGTAGAACTACGAATATATTTATCGTTTTTTTCGAGAGAAAAAATAGCCAATTTCAAAATGTCAAAAACTGAATGGTTTAATTTGATCGAAAAAAAAAAAAGAAAAAAAAAATGTTTCATTTAATCTGAATTTTCTTATGTAGGGGGCTAGCCCCCTACAATCCCCCACCCCTCTATCCCTTGAACCCTAAACCTATGTACAAGTTTCCTTTTTT
>TRINITY_DN51823_c0_g1_i1 len=281 path=[0:0-280]
CCCATCTCCTTTCCTCTTGTGTGACTGCCATGGTCTCAAAAGAGTCCAAGCATACATGTTGGGTGAATGACACCTTGCGTGAGCAATAGTCTCCCTCAAGGCCTCCAGGGGCCATCTTAGTTTGGGCTGTTCACATAGAACCTCTGTGTTGTTCTAGCCCTATGCCTTCGCAAGATTTCCTTCATGGCCTGGCAACGTACTAAAGAACAGTTAAACTGCTAAACTGTAGGCTTATCTCCTCACCATGTCGTGCTGTTTACTCGCTACATTGTTCCTCCTGC
>TRINITY_DN51892_c0_g1_i1 len=538 path=[0:0-537]
TGGGCTGAAGGTGACGATGTTTTCATGAACAGCGCTAATTGGAAGTAAACAGCAGCTGCAGCATTACGGTTTCAGATATTGTCAGCTGATGGTGCGGTTGTGGACAGGAATGAATCGGCACATGACTAAGGTCCTTATGCCGATGGACGTGTACATTTACGCGAAAAACGGCTCTCGCTGCAGTTACACTTCCGCGAGTCGGTCTCGCGGAAGTTCCACGTTATTCCAATGAGTTTACGCAACTCGCGGAAGTATAACTTCTGTTCATTGGCTTTTTTGCGTAACCTTACGCGAATCGTGGTTGTTATGCAAACAAGCCAATATTATGAAACATTTAAAAAAAGAATAATTAAAGAAAAATGTAAACAAAATTATAAAAAGTATAAGAAAATATAAAAAAAATGTAAATGTTTTTTCTTATATAGCGCGCATACACCCAAGGGCTTCTTGGCGCGTGGGATGGCTTGAGGGCTCCTCCACTGCCTCCTTTTTTCTAAATACCTTTATTTACAATTTAGGCACAGGAAGGTAAAGTGAT
>TRINITY_DN51828_c0_g1_i1 len=279 path=[0:0-278]
AGCCCATGTCATCTTGTGACATCGACCTACTTTCCTGGAAAGCAGCTTTCTTGGTGGCTGTGACTTCAGCCAGGCGAGTTAGTGAACTTCAGGCTCTCTCTTCTGAGGAGCCCTACACCGTTTTCCATTTGGACAAGGTGGTTTTAAGGACAGTTCCATCCTTCGTTCCGAAAGTCCTTACAGAATTTCATCTCAACCAGGAGATTGTTCTGCCGATTTTTCATCCAAGGCCTCACTCCTCCAGGGGAGAGGAGGTCTTACACAACCTTGATGTGGCCA
>TRINITY_DN51853_c0_g1_i1 len=284 path=[0:0-283]
CACAGGACAGGAGGCGGCACCTCTGGAGGCCGAGCTCAGGGAGGTGACAAGGAGTCAAAGCAGGGGCTGTGTCTGAGGTGGCACCTCAGGAGGCTGAGCTCAGGGAGGTGACAAGGAGGCGGCTGAGGTGCACCTCTGCAGGCAGAGCCGCTCCTGGAGGAGGCGGTGGGGATGGAAGGCCGGGCCTGCCTCCTGCTGTGCCTGCTGAGCGCCCCCTGGCTGCGGCCCGCCGCAGGGCAGGCGAAAAACAGGTGTGACGTCATGTCGCGCGTCACAACCCAAAC
>TRINITY_DN51871_c0_g1_i1 len=216 path=[0:0-215]
CCCCTGGCTGCTACTAAAGGGCTACTCCAAGCTATGCTTTTGTTCGGGCTTGCAATCGGGAGGTGGGACCCACAATCACCCAATATGTGCCCTCAAATACTGCCAAGCATGCCTACAGAACCCACATCACTCCCCTGTGCAGTGCTCAAGCCCTGTACTCCACACCATTACTAGTGGGGCCAAAGAATTGGACTCTGGCCTCAAAACCAGTCACCT
>TRINITY_DN51894_c0_g1_i1 len=456 path=[0:0-455]
AAGGAGATCAAAGCTTCCAGAAGCATTGGTTAGGTCGTATGTCTTTGCATTGCTTCGGAGCCAACTGATTGCAAGATGTGCCGATTCTTTCATGACGTCACCAAGCTGTCCTGTCAGAGTAAGCTGGCCTTCGCCTTCCCTACGACTAGCTTCCACAAACATGATCTCCCCGCCCAAAGGAGTCCAAGCTAGGCCTACTGCCACTCCAGGTTGATTTAAACGTTCAGATACCTCCATTTCATACATATGTGGCCCCAAGATATCCTTCAAAGCATGGTGATCGATCAGTATTGGCATCTCGGGTGGCAGAGACAGGTCAGCAGTCTCACTGATGGATTCCGCTTTTGAATCTTCCGGAGTATGCTCCCTACATTCTTCGGCTGCTTCTGGGCGATCTGTTTTGGTGTCCTTATGCTGTCCTTCTGCTACTTTCACAGCCACGGCCCGGCAAATGGC
>TRINITY_DN51860_c0_g1_i1 len=521 path=[0:0-520]
AATTAGGACTCTTGAACCTTGTTCTTTCAGTTTTGCCAACAGTTTATCCATAACAACCATTTTTCCACTGTTGTACACAAGGTGTGTGTCTGTGGTGTACGGCGGTCCAGGCTCCGCTCCATCAAAGAGGTATGGGTGGTTGCAACATTTTCTCAACTGCATTAGAATGTTCAACAGGCGCATCTTATCCATTTTCCCTGCTGAATTTAGAATGTCAATATCTTTCATCAGTATCCTCGTATACCATTCTCTTTGCATTTTGCTCAGTCCCAGGTAAATTTTGACTTCCTTTTTAGGAGGTAAACTCTTTTCCACTTCCATTTTTATGCGACGTAAGAGAAATGGCTTCAAAACCGCATGGAGTCTTTCCACCAGCTTTTGATCACCAAGACAATTGTTTGTGTCAAACCACGAGTCAAAGTCATTAGCGGAATTGAAGACATCGGGCAGCAGGAAGTTAAGCAATGCCCACAATTCATGGAGGTTATTCTGTAAGGGAGTTCCAGTCAGTAATAATCGAT
>TRINITY_DN51877_c0_g1_i1 len=285 path=[0:0-284]
CGAGCCTGGCTTCTCTGTTGTGCGCCCAGTGACTCAGCAGGCAGGCCCTCCCCCGATTTTCAGCTTACTCCCAGGCGTCCAATGACACATCACTGAGCCCTTCCTAGCAGGCGGTGTGCTCCCAGTGGATGTATATCGTTATTTCGAATTTTTTTCTTAGGAAAATGAATGGCTGCTCGTTTTTAAAAAAATGTTTTTTTATTTAAGTACGGGGGCATGCCCCCTTCTCCCCCTCCCAATTAAATCCTGGCCCCTTATGTTTTTTTTCTCCCCTCAGCACCCCCC
>TRINITY_DN51841_c0_g1_i1 len=650 path=[0:0-649]
CCAGTTGACATCTCTGATGTTTATTCATGTGTTCTACTCCAAGGTTTTCAGGAAAAAGGTAATTACTTGAGTTGTGTTCACATCTACGTGAGTCAATGGAAATTGAGTTTGGATTGAAACTTCAAATTCAAGCATGAATTGAAGTACCTGGACCTGGGTGTGAGATGCATTCTGTATTCTACTTTCTTAACTTATACCCTGACTCAGGCAAAGTTCAGCTAGCGCAGGAATCTGAAAAAAGATATATAAAATATTACCCCATAAATTTAAACAAGCACCAGATCACCGTGCCATCTTAAACATGGGCATAGCTATCATCCCGAATATTCGCTGGTGCACAGACTTCTAAAGTGTGCTGTATGCAGAGAGGCTCGAAATCCAACGAAGACCTTGTCTCAGATTCCTAAAGAGTTTGAACTAATTTACTATCCCAGCCCATGCGGGGCATCACACAGCCTAGGACTCTGGCAGTACTCCTGGGCTACCATTGGCATACAGTTAATACAATTACTATAAGCTTCCATGCCTACTATTGGACTGTTGGAATTATAAACCTTTGTAGATAAGATGCCATAATTGGACTTTGCCTGTAATAAAATGTATTTAATTAAAACACATTCATTTTTAAAAAAAAAAAAAAAAAAACGCTC
>TRINITY_DN51803_c0_g1_i1 len=322 path=[0:0-321]
CGTGAAAACACTTTTGGCTTTTCAATTAGGATTCACTTTAAACCACATTTAAGAAAAATCTGAATCTACACACATTAACTTTGCTTCCAATTACAGTTGCTTTCCCCCGTTCCCTGCAATCTCCTGTAACCATTCACACATTCGGTTCTCAGGAAAACACCTTTGAAAGTCTACCAAACTGGGGCCAATAATAATACAACGAATATGGCAACTGCCTGTGAATCATAAATCTGACACACTCTGCGTTCGGACTATTACAACCCCAGTCAACCATAAGATGCTTTGATATTCGCTTTTTACTCTATTCAGCTGAAATTCCCAG
>TRINITY_DN51840_c0_g1_i1 len=471 path=[0:0-470]
CCACATTCCTCCTGTTATCGCCATTGTAGGGGAATACTCCACGCTAGGTTAGTGTGCGCTCTGAAGCGGCCTTCTGGAGCCCTGAATACATATATACATAGATACTGTAATGCATCTATACTTGCACGCATGGATATATACATGCTTAAAGACATACATGCCTGCACTCAAAGACAGATACATGTGTAAATACATAATTGCCTAGATAAATAGATGCATTAACACATACGCACATACACATGTATATAAATACACGCTATACTACTCTACTATACTATGACATTTCAAGAGCACGTTTGCCCTCCAAAGGGCACCATGGCGGAAATATGGACAATGAGAAGCATGAGCAGTTTCCTGAGGTCAGAGCTCAAAGAGCCAAGTCTTCATGACTTGGGCGGAATGAGGAGTGATCCTCAATGATAAGGAGAGGGGTAGGGTTCCACAAGATGGCGGCCTGGTGCGAAAAGGAAC
>TRINITY_DN51833_c0_g1_i1 len=227 path=[0:0-226]
CCCAGGATTTCATGAGCTAAAGATCCATATATTTGGTCTCCAAATGTAACATACGCCAGCGATTCTCTCACAAAATCATCTGGAGACTTTGTCAGGATGTTGGTTTGGGGTTTTTTTGTCATTGGAGTGGAAACAGTGTACGGCATTATTACCTGTATTATAATTCCTTTGGATTTATATTCCGCTTGAAGTGCTTTGGAAAAAGTAGCAACAAAAGCTTTCGAAGC
>TRINITY_DN51854_c0_g1_i1 len=377 path=[0:0-376]
CTAAAATCAAAGCAAGATTAATAAGTAAGGCACAGTGAGGCGCTTCGCTCAACACGTAGCAATGCCAGAAAAGACACAAACGAGGATCCCCCTTCCTTGAAATTGTTACCTCTACTGACAGATTCCTAGACTCTTCTACAAGAACTGAAATATGGGATATCAGAAGTGGGGTTCAAAATCGACTAACTGATGGTCAGAGTGGACGGAATAAAACTTGACCAAGATGGGCGGAGGATGGAGGAAGCGGAAATCAGGATAGACTCCGCAAAAGATGATATTTCTACCCTAAAAGAGATGGTGGATGATTTGAAATGTATGCTAAGCCAAGTCAGAACATTTGGCGGGAAGGGCAAGTTGATCAATATTCGCATTACGGG
>TRINITY_DN51825_c0_g1_i1 len=251 path=[0:0-250]
CTTGTTACCGGCCTCTACATACGTCTGCTTTAATTTGATCAGAGAGTACTCAGCCTTGTTAGAGTGCCACATGTTGAGTTCTCCTCTTGCCGCCTGGAGCTGACTATATACTCCTAGTTTGCTTCTGTGCATATTCCCTTTCTAAATCCTCCACCCTACCTCTGAGGTTATTCAATTCCTTCTCTCTAATCTTTATGACATACGAGGCTGTGGATATAAGGTGACCGTGAGAAATGTCTTGCATGTGTCCC
>TRINITY_DN51814_c0_g1_i1 len=296 path=[0:0-295]
CTGCTCCCTTGTCATCCTTACCGCTCCCATAATTATTCGATTGCACCTTTCTGTCTGTCCATTGCACGCTGGATGATACAATGCTGTCACTTTGTGCACAATTCCATTGTCTTTTAGGTACTCCATCTCCCTCAATACTAGCTGTACACCGTTGTCACTCAACAAATAGACGGGATAACCCTCCCTCCTGAATAAATCTTCCAAAAACAATATTACAGATCTTGTAGTGACATCAAATACTTTTTTCACATCAATCCACTTGCTGAAATGGTCTATCAATAATAGAAAATATTGTT
>TRINITY_DN51837_c0_g1_i1 len=222 path=[0:0-221]
CCCACATGACCTGAAGCCCACTGCCAAACAAGAAAAGAAACGGTCTGCATCCCAGAGAAAGAAAAAGAAACCATCGCAGGGTGGAGAAGAGACCGAGCTTGACAATATTAGCAGTACCAGGAGTTGTGTGGTACAATGAGGAATACAAAGAAAGAAGAACAAATAAAGAGGACTTTACACAGCTTTTGTTTCACCCTCCGTACTGCACATGCACGACAGCAC
>TRINITY_DN51811_c0_g1_i1 len=389 path=[0:0-388]
TCCCTCCATATTATCTTTCAAATTTTGCAGGAAGGCAGCAGCAGCTTCCACTTGGGTGAAGACATACAATTTATCCTTCAAACGCACTCGCAGGCGGGCAGAGGCCTGTGCTCCAAACTGCACCAGATCCTTTCGAACCTCCAAAAGTTCTCTTCTTCTGGATGCCGTGTGAGGGCCCAGGTCAGGGAACATCAGTACCATTTTCCCATTCTGTAAAACCACTTTATTTTCCACTACCTTTCTCAGAATTCCTTCCCTTTCTTTTGGGGAATGCAAGACGGCCAGTACAGTGGGGTCCCCCTCCTGTCCTCCTGGGGCTCCCCTCCTAGTCGGCAACCTCTATGCTTTTGAGAGAGTGACCGGTGTACCATCTAAATGCGGGTTTACAC
>TRINITY_DN51868_c0_g1_i1 len=416 path=[0:0-415]
TGGGGAGTGGGAGCAGCGGCCCACCTTTTGAGTGGCCTTGTGCACTTGTATTTTATGAATTTAACTGCCACATGCAAGGCGGAGAGATTGTAGAGAGGGACCGTCGTCCTACACATTTTGTTTAAAAAATAAACCTAAAAGAAAATCATAAAATAAAAAAAACCTATGAAGCTGTAAACATGAAATAGAATGCTAGCGGTTTAGTTTGTGATGTTCTCTGTCATTTTTTTTATTGCTCCGGATGGAAAGCTTGAGGAAATGATGAAGGGTGCAATAAAAAAAACCTATGAAGCTGTAAACATGAAATAGAATGCTAGCGGTTTAGTTTGTGATGTTCTCTGTCATTTTTTTTATTGCTCCGGATGGAAAGCTTGAGGAAATGATGAAGGGTGCAATAAAAAAAACCTATGAAGCTG
>TRINITY_DN51821_c0_g1_i1 len=309 path=[0:0-308]
GCTTAGAGGGACATGTCGGCTGTGTGAATACTTTGCATTTTAACCAGCGTGGCACTTGGCTGGCAAGTGGCAGTGATGACCTCAAAGTTGTGGTTTGGGACTGGATAAGGAGGCAGAAGATCCTGGAGTTTGAGAGTGGACACAAGAGCAACGTCTTCCAGGCCAAGTTCCTTCCGAACAGTGGGGACTCAACGCTAGCCATGTGTGCACGGGACGGACAGGTACGGATTGCTGAACTTTCTGCCACCCAGTGCTGCAAAAATACAAAGAGGGTGGCACAGCACAAGGGAGCCTGCCACAAGCTCGCCC
>TRINITY_DN51847_c0_g1_i1 len=259 path=[0:0-258]
CGTGGTTGCAGTATTTGTTTTTCTTCCTGCTGGTCTCAGGGTACCGAGTAGAACATATTGCCATGGAACAAAGTATTCTAGATCTGAGCTAGTGGGTTGTGCAAATGTTTAGATGCCCATGGGTGCACAAACACGCTAGCAGAATCAAGCGTTTATGATTTGATCACAAGTACAGAAAGGTTTCACGAGGGGTGATTTATTTAAAGTATCATGGCACTTCTTGTCTCAAAATTTTGCAGTGTCAGATTGACAATTACTG
>TRINITY_DN51880_c0_g1_i1 len=545 path=[0:0-544]
CAGGAAGCAGCCGCAGAGCTGAGGCGGCGATGAGGAGTTGCTGAAGTTGCTGGGCATGGAGTCTGGGGGAAGCGTGATGGAGAGCCGAAGCAGCTGCGCAGATCTCTGCCACCCTCTGCAACAGGAAGATGAGAAACCTAACAAAGTAATTGACAAGCAGTTCAGGCTGTGGTATGTGGGATGGTCTTCCTTGGATCGGAGGACAACGCTGCCAATGCTTCCATGGCTCATGGCGGAGATCCGACGCCGGAGTGAGAGACAGGAGCTGCCGGGATGCAGCGCCCCCAGCAGGGAGGTACAGCTGCTGCTGGGCACCCCTCACCTGCGATGTGTGCCTGCAACCTGCAGCGTCACAAACCCAGCCGTCTTCATTTTTGAGCACAAGGCCCAGCACATTTCGCGCTTCATCCACAACAGCACTGATCTCACCTACTTTGCGTACCTGATCAAGGCGCAGCCAGACAACCCTGAATCAGAGATGGCGTGTCATGTCTTCAGGGCCACTGACCCCAACCAGGTTCCAGATGTCATAAGCAGTATCAGGC
>TRINITY_DN51829_c0_g1_i1 len=820 path=[0:0-819]
CGGAAGTGTGTGTTGCTTGCGGAAGAAACTAGTGCTTTCGCTCACGCGCGGGGGTGTTTTTTTATCTTTTATCAAGGGGCGATACACCCTGCTGTCAGCGCCATGGGGCTGTTCGGGAAGACGCCGGATCGCCCTCCCAAGGATATGGTTAACGAGTGGTCTCTTAAAATAAGGAAAGAAATGAGAGTAATTGACAGACAGATACGAGATATTCAAAGGGAAGAGGAAAAAGTGAAGCGGTCAATAAAAGAAGCAGCAAAAAAGGGTCAAAAGGACGTTTGTGTGATTCTTGCGAAGGAGATGATCCGATCAAAGAAGGCTGTGAGCAAACTGTATGCTTCCAAAGCGCACATGAACTCTGCCCTCATGGGAATGAAGAATCAATTGTCTGTTCTCAGAGTGGCAGGTTCACTTCAGAAGAGCACAGAAGTCATGAAAGCAATGCAGAACCTAGTAAAAATCCCTGAAATCCAGGCCACAATGAGGGAGCTGTCTAAGGAAATGATGAAGGCCGGTATTATCGAAGAAATGTTGGAGGATACTTTTGAAAGTATGGATGATCAAGAGGATATGGAAGAAGAAGCAGAGGCAGAAATCGACAAAATACTGTTCGATATCACAGCAGGGGCCTTGGGCAAAGCTCCCAGCAAGGTTACAGACGCACTTCCAGAAGTGGTGCCAGAAGGTGCCACAGCTATGTCTGAGGATGAGGAAGACATTGAAGCAATGCAGTCCCGGTTAGCTGCCCTTCGGAGTTAAACCTGGGTGTATCTGCCTGTACAGTTCCACGTTTGTTATGCTCTTGGAAAAGAGTTTCAAC
>TRINITY_DN51867_c0_g1_i1 len=878 path=[0:0-877]
GTGTTTGTACTTGAGCTTGTGGTTGCTGTGGTTCCTGTGTTTGTACTTGAGCTTGTGGTTGCTGTGGTTCCTGTGTTTGTACTTGAGCTTGTGGTTGCTGTGGTTCCTGTGTTTGTACTTGAGCTTGTGGTTGCTGTGGTTCCTGTGTTTGTACTTGAGCTTGTGGTTGCTGTGGTTCCTGTGTTTGTACTTGAGCTTGTGGTCGCTGTTGTGTCTGTGTTTGTACTTGGTTTTGTGGTATCTGTTGTCTCTGTGTTTGTACTTGGGTTTGTGGTAACTATGGTTTCTGTGGTAGTTGGAGATGATGTGGTTGTACTGGCGCTCATGGTAATTGTGGTGGCTATGGTTGTGCTGGGAGATGTGATAATTGTGGATTCCGAGGCTGTGCTGGAGATCACGGTAGTTGTGGATTGTATAGTCACACAGGGGGTCGTGATAGGTGTGGTTCCTGTGGTTGTGCTGAAGGTCGTGCTTTGTGTCGTGGATGTGCTCTGGCTTGTGGAAGCTGTGGATTCTGTGTTTGTGGTGGTTGCCATGGTAGTTGTGGATGCAGTAGTTGGGCTGGCGGTTGTGTCAGTTGTGGATTCTGTGGTTGCGCATTGGGTTGTAGCTTGAGCAAAAGCATCTTCTGGAGTGATGATCACCAATGTCACAAGAGCAAAGCACACAATCCATGTGCAAGCCATGCTGGCCCTGTTTCACTTGTTGCATAGGGTGCACTCCTCGCAGCGGCTTCACGTGAGGTGGAAACACTACAATTTACGATAAAAAAGCCCTCTTCTCTGGGTTATTCTCAAACTCGCCACCGGGCGTCGCTATATCTCCAGTATCAGCCAACTCTGGCCACTGTCTGTTCTCTCTCTGTCTCTCCACTCTAC
>TRINITY_DN51895_c0_g1_i1 len=433 path=[0:0-432]
CTGGAAGGCTTTCTCATGGTGGTCTCCCAAAATGGAGAGATGCTCTTTCTTTCGGAGAATGTCAATAAGCACCTGGGCCTTGCACAGGTCGATCTGATCGGGCAAAGCTTGTTTGAATTTATCCATCCATGCGATGAGGAAGAGATCCGAGAGGTGCTCCATTTCAAACATGAGCTCCAAAGAAGGAAAGCCTGCACCTCATGCGACTTTTTCACCAGGATGAAATGCACTTGGGCCAGCCAGGAGCGGAGTCCAAACCTCAAACCAGCATCATGGAAAGTTTTGCACTGCCGGGGGCAGACCAAGCTGATCCCCAACACTGCAGGAAGCCCCTGTAGATGCATGGTGCTCCTGTGTGAGCCTATCCTCTTCCCTGGTGAGCTGGCTGAGAGCCCAGTCACAGACACCTTCCTGAGCCGCCACACCCTCGACA
>TRINITY_DN51890_c0_g1_i1 len=334 path=[0:0-333]
GGCCCCCAAATCCTTCGCAACAAATGCACAAAATATGCACCCAACAGAACACTCCGGTCCAAAGCTCAGCAACTGTCACAATTCGTGCGTTCAAATACGAGAAACTTGGAGGAAAAACATTCGCAGTCCAAGCATCAAGACTTTGGAACAATCTCCCTGATACCATCCGCAAAGAACCGGACCTGCTAAAATTCTGGAAAAGACTGAAAACCCACTTGTTCCCCCCGGTATAAACAACCACCCACTTACAATCTTGGAACACTAAGGCACTGGCAATTGAAAAGTAATGCACAGATCTGATTGCAACTTGTTGTAATGTCATCTGATAAGCGCC
>TRINITY_DN51845_c0_g1_i1 len=206 path=[0:0-205]
ATAGATCTTCCTTCATTACAATGCTATATCCCTGCCATCTTCAACATGTACATGGCACCTTTTGGAGTACTCCCCACTCACCAGGGAGCCAAAAAGCACCAGTACGCTGATGACCCACAATTCTACCCGAACGTCGCCTCCATTCATGACATCCATTGACTCGGAATACCTCGCTGCTTTCCAGGCTTGGATGTCCAGTGCCTGCC
>TRINITY_DN51863_c0_g1_i1 len=668 path=[0:0-667]
ATATGCCTTTCTAGCATAATACATTGCCAATTTAACAGGTATTTTTCCTTCCATTGTTCCTCAATAAAAAAATGTATTTCCTGACAGCCTTGGAATGTACTGTCCTTTTGACGTTGGTATCACCTTGCCAACCACTGCAGTGTCACCAAAATGCCACCCTTCCAAGAAAAGTCCAACTCTAGTGAGAGCAGATGCTCTGATAGGATGTCAGCCAATATACATCATTTTGCTTTCAGCATTTCTCGTGCCAGCATTTGCAACGTCTTAATGTCTTGAAAATAGGAAACCCGTTATAATTATGAAAGAATGGAGCTGTTTTTGTCTATAGTTTTGTATGGTGGGGGAGGGGCGGGTGGTGGTAAATGTCTGGCAAGGGTAGGGAGTCCTCTGCTTGGTCTAGCAAATACAGAGAGCCGCCATTGCAATAAATCGTAGAGCGAAAATGATCAAAATAGTTGCTTAGAATTGTCTGCATTACGACGTTGGTGGAAAGGTCCACCACAGCGCTACCGCCTAGTTCCTGGCTTTCCGGGTGTAATGTTGGAGGCCAGAATTGATGCCGGGATTGGGTCTCTACTTTCTAAAGATGTACCGGTATAGATGTGGATTTCCACGAAAATCACGTGGACTCTTGACTGCAGGAAGTCCGCTGCAAGATGGGAAGGGGG
>TRINITY_DN77354_c0_g1_i1 len=422 path=[0:0-421]
CGTCAGATGCCCGTGCATTTGTTTCCAGATGCAACTTTAGCTTCGTGGATTCTACCAATAATACACAGCTAAGTGCCTTGTACAGTGATTACGCGCACACTACATGCATAAGGTATTTCAAGGAAAAGAAAACGGCCTTTGAACTATGGTGAAAGGTTTGGTTATTCTATTAAGGCCCCTCTTCAGAACAGCATTAGGCACCCAAGCCTGCATATTGGCTGTCCACAACCAAATGTATCCAAATGCTGGCTTTTTGGAGCAGAGAGGCAACACAAAGTTATTGCTGTCTATCTACTTCCACTTGTATATCATTAGATTAACATTTAGTTAACACGTGCAAGGTCGTTAATGCTGACTGCTAGGAACCAGAGGACTCTTTCAAGGCCTGCTCTTCAAGGTTTTTCTGTACACAAACCTGTAGC
>TRINITY_DN77389_c0_g1_i1 len=621 path=[0:0-620]
AGTGGCTCCATGGCCTAGCTAAGAGATTTTGTTTTCCTCTTTACGCCGATTGGTATATTCCTTGTTTTCTCTTCACGTGAATTGGGATTTGGTGATTGTTTCTTATTTATGGTCAAACTGAAAGCAATTTGCAATTGATGGGAGATAACCAACAAGTGTATTTTGAAACCGTCTTGGCCTTCAGACTGTGCCTGTGCAGCTCCTGCCTCTGTTTTATTTTGCACAGTTTTTATTTGAGCTCTTCACACTTTTGTAAAGAGTTTGTGAAAACTGATGACGAACCACATTGCTGGGTGTTTTATGGACTGACCTGACCTGTGTTTTCTTTCAGAACTTCGGTTTTATGCTCGTTTTCAGAGGTACAAAACTATCTGGGTCTCTGAGGAGCTCCTGGAGATTAGGGCAGCAACAAGAACATTCAGATCTTGTCTTCTCATGGAGGTTCTCCCTCATAAAAATGTGCATGTCTGGTTTTCTATGCTGAGACTTTTTAATATGATCAAGATGCAAGCCAACCAAAATGTATTCTACTGGTTGCTTTCTTATACAATGTTTTTCACGTTAAAAAGAAACCTTGTTGCAAACCCTGTGGATTTTTACTTGAATCTTCTATAAAAATGT
>TRINITY_DN77311_c0_g1_i1 len=304 path=[0:0-303]
GTGCTGCACCTGCTCACCTCCTCCTCACCTTCTTTACACGTCGTGCAAGTCAGGCAGGCTTCAAGGCTGTTGGGGTGTTCAGTAAAATCCTCGCCATCAGTGCAGGGGGCACAGACGTTTTGGGTATTCAGAGTGTCGTAAGCTTTCTCCATGTACGTACCTCGTGGGCACAGCTGTGCTCTGCTATCATCCTCGAAGTCTTGGCGTCCCCTCTGAGCACTCTGCAGGAGGTGCCTCATCACCCTCCTGGGGATGACGCTGGCTCTGCTCTCCTGGACCAAGGCCGCAAGCAGCAGGAGGGCGA
>TRINITY_DN77371_c0_g1_i1 len=360 path=[0:0-359]
CGTTATTGTAAGTGTTAATGATACCTGTGTTCTTGGACATACACATGCCCAAGTGGTGAAAATCTTCCAGTCCATTCCAATTGGCGCCAGTGTGGACCTTGAACTCTGCCGAGGCTACCCTCTACCCTTTGACCCCGATGATCCCAATACAAGTCTTGTGACATCCGTTGCAATTTTGGATAAGGACCCAATCATATTGAATGGCAAAGAAAACTATGATTCACCTGCAAGTCATGGTAGTAAAACTGGAAAAGTGAACGGCATGAAGGAGCCGAGGCCAAGTAGCCCGGCTGATGTTTCTTCCAATGGTTCCCATGGTTACACGAATGACACGGTTTCGTTAGCATCCTCTATAGCCAC
>TRINITY_DN77347_c0_g1_i1 len=209 path=[0:0-208]
GGCAACAGGAGCATGCAGAAGTGTTAAGCGACCGACCCGGCGCAGCACAGAACATTTCAGCTGACGAGAAGAGTAAACCGTCATGTAAGCTTTCACTTTTTAAAAGTATATAAATATATATTTCTGAAGGTTTTGCCGTGGAAAAGGAGTAAACCCGTTACAGAATGTTATGGGGGATACATTTTATTTTATTTTGGCTGGGGAAGGGC
>TRINITY_DN77399_c0_g1_i1 len=211 path=[0:0-210]
CTCTGTGTGGTCAGACCTAAGATGGCTGCCGCCATGTGCTTGCTCATGGAGGCTGCCATTGCAGACCATGTACTTGCAAAATGGTGGCGGCCATTGGAGGGTCTCACCACCAGAGGGCCAACCCTCCCAACATGGCTGCCTCAGGCAGCCAGGTTGTGGGTGGAGTCAGGGGAGGAGTTACCAAGGACATATAAGGCTGAGAAGCTTTCTG
>TRINITY_DN77375_c0_g1_i1 len=233 path=[0:0-232]
CTCCGGTCTCTGACACCGCGCAGCCGATGTCCCACATGTATGAAGAAAGTGGGGCGGGATGTACCAGCAGGTATGGTTACTTACTTGTAAGTCCAGTTGTCCGTCCTGGATATCTTCATCACACTAATTAAACCCGAATACCCCAGACAGTGAACGAAATCCCGGAACACCCTTACAAGAGAGAAATCCCTCTTCCAAAAATAAATTTAAGCATGCCAATATTTCATTTATTC
>TRINITY_DN77376_c0_g1_i1 len=412 path=[0:0-411]
CAGACTTTGGATCCAAGAAGGGGTTGTTGCCAGGGCCTGTGCACCTCTTAAACTTGGGCTAGGCTTTGGGGCCTGTGTAGACGCGCTCTCCACATAGCAGTTGGCATTCAGGCTGAGAACGCGAGCGAGCATTCAACGGCCTCTGTTTACTCCCGGGAAAGAATAGTAAACGTTTTTAAGTAGCTTTTTCATTAAAAGCGAAAAGAATGGCAACTGGGGACATTAAAGGATGCCTTCGCAAGTTAGAACAAGGACTTCGTTTACTTAATTACCCCAGAGATGTGAATTACTCCGGGTTGATCAATGGTGATCCAGCAGCATCCCTGCCCATTATCAGTTACAGCTTCACATCTTACTCCACCCATATTGCAGAAATTTTGGTTGCTTCCGATGTAGAGCTAACCGCTAAGAG
>TRINITY_DN77303_c0_g1_i1 len=276 path=[0:0-275]
GTGCATTTAAGTTACGGTAATGTATTGCCCTGTAAATATTGTTAAGCTTCATAATTTTTCCAGCCACAATTATGTAAAAATTCTAGTCCTTTTGTACATTTTCTCAAAACCGTAATCTTTGATCATTAGATAAAGCGTTCATATCAAGAGAACTGCCACAGGATGTCAAGCAAACCATGACATTGCAGCCACCATTACTTAATTGAGTAGCTTGAATAAAGCACTGTTTCTTTCGTATGTGTATTAAAAAACACGCATGAGTGACTTGGGCCAGGC
>TRINITY_DN77316_c0_g1_i1 len=210 path=[0:0-209]
CCTCGGTGCTTTTCCAGCTTTGTGAAACAGAATGACTTTTGCTTCTTTCCATGAAATGGGGAAGTGCTGCAGCCTGAGGCACGCTTTGAAGATGTTGACTAGGTAGTCCAAAGCTCGCGGGGGAAGCATCTTGATTGTCAGATTGGTAATGCCATCACGCCCTGGTGCTTTTCCGTTCGCAAGTTTCCCTACAAGTCCGTTTATTTCTGC
>TRINITY_DN77337_c0_g1_i1 len=342 path=[0:0-341]
TACACTCTTTCCCTCCACGACGCTCTGCCGATCTGCCCAGGCGAGCTCATGGACTGACTCAATAGGCTTGTCACAGACCGGATCCTGCAGTGGCAAACTTCCCTGGAGAGCCGATCGGTACACACTGTAGCCTAGTCACAGACCAGCTCCCACAGTGCCGAGCCACCCTGGAGAGCCGGACATGCTCTGTAGGCACATCTCGCTCCAGCTCAGTCTAGCATTGCATGTGTCACAATACAGAAGGACGAGGCTTCTTGCGATGGGTAAGGATTAGTTACAGTACCTGTAAATCTAGTTCTCTGTCCTAGGTATCTCGAACACACCCCCGAAGCACTGAACATC
>TRINITY_DN77338_c0_g1_i1 len=445 path=[0:0-444]
CGTGGGGCTGGTCGCGCAGGAGGTGGTGGTCTTGGAGGGGGTGCATTCACTGGAAGTGGAGGGCGTGTTGGAACGTGTTTCTTGGTGCTAGCAACTATGTCGGGCTCTACACCAAGTTGCCTCGGTGGTTTAGCTGGAGGCATATCTCCCATGTTTGAAAAATCTTTGGTAGGAGAGGAGTCCAAGATGACCTGCTCCAAACTGTCTTTGTGCTTCTCTTGTGTAACCTCCTCATGTTTGGGTGATTTTTCAGAATTTTCACAGATTTCATTAATATGAAGTTCCTGAGTGGTATTTATAATGTCTTCAAGGTTGTGAGTTGTATCCAAGCGTTTCTCAGTTCTGTCCTCAGAAGCCAAACACAGTTTGCTGGAATTTGTCTCAATTTTTTCACTAGAAATATTATTCACAGTCTCTTTGCTGTCCTCTTGTGGTCTTGTATGTG
>TRINITY_DN77352_c0_g1_i1 len=216 path=[0:0-215]
CTTGGATGGAAGATCTCCTTGAGGTACTGGAACCAATCATGGCCATCGCGTCCATGCACGATTAACACATCACACATATCCGTGGTGCCTGCTGCGTGTGCCATTCCTCTCTCTGGGATTATAAAGTGTTTTCTTTACTGTGCCACACTCCAGGCTCCTGTTTTCTTTCTCATGGCGCCCTGTTGTGTTCTCTGCCTGTTGTTATTCTGTTTTAAT
>TRINITY_DN77367_c0_g1_i1 len=555 path=[0:0-554]
CACTAATACCGTTCCTGCCTCTTGTAAGCAGGCGCTTATAAACAGGGTATGGCATTGCTACAGTACTACCATTCCCCCATTCCTGCCTCTTGTATGCAGGTGTTTATAAACAGGATATGACATCACCAGTACCTTTCCTGCCTCCTAAGCGCTTGTAAACAGGATATGAGATCCCCAGTATCCATCTTGCATCCTTTAAGCAGGTGCCGATGAATAGGATATGACATCAGCAGTACCCTTCCTGCCTCTTGTAAGCAGGTGCTTATAAACAGGATGTGACATCATCAATACCCTTAATGCATCTTGTAAGCAGGTACTTCTGAACAGAATTTCACAGATAACATCTTACAGCTGCTATGTAAACAGTTAAGGGCAGTTGAAATGTTCAGTGACACCTAATTTCAAGTTAAAACGTGCAATTTCGATCGATTCTCTCATAAATAAGTTGGTTTTCAAATGGTCTGGTTTACTCGCTTTGTTTGGGTGTTTTAATTTTAAAAGATTTTTATTCTAAAAAGACTAATGACAGAGGAGAATAGCTGGGCGAGAGGGGGG
>TRINITY_DN77394_c0_g1_i1 len=519 path=[0:0-518]
GTCTAAGTTGGGGGTATTTTTATACGAACATGGTTTGTTATTCATAAATGGACGCTGTTTGGGTACATACCAGCTGGGCCTACCTTCAAAAAAGGTAGGAGCAGTGCCCAGATTGATCTTGGCTTTTGTACAGTCTCCCTTTTTTGTCAGCTTCAAGGCTGGGCTCGGTTAGATCTCGAATGGAGTGACCATCGAGCTCTGTCGTTTGAGCTGAAAGGTCACTGCCCAGTAGGGGCACGGTGGGCCGATGCTCCCACGCTTGTACCGCATCAGGCATTGCGGATTAAGTGGGAGGCTGTGGCGCAGACTTAGTTTATGGACTCTGTAGATGTTGTCGCAGCGCATTCGAAGTATTTAAACAACCCATCTGTTTTTTTATTCGAATCTTTATTGGCAAGTTTATGATACCATTTCTGTGCCACTAAAAAGGCCTACTTTAGTGCATCCACATCCGACCGACTATGAATTAACAAAAGCCAAAACACGTTTGCATCAATCTATTCGTCTAGCCAGAACATC
>TRINITY_DN77346_c0_g1_i1 len=319 path=[0:0-318]
AGAAAATGTTCAGCCATGTAGCCTTTTTTCTTTTCCTCCAAGGTGTTGCACTTCCGGGGTGGATAAAACTACATTTTCTTCATCCTTCAGCCGTATGCCACAACTAGGTGGAGGGTTTGGTAGAATGGAAGAGCCAGCTGTGCTTTTTATAGTCTGTGTCTGCCTTTCCTGTTTGAGCACCATCTGCACACTCGTTCAGAAGTTAGTGAGTATTCTTATATAGCATAAGATAAGGAGTTACATCTCTGAGTGAGACTGTTCTTTCAACGGGACATGGGTGTTCGCTGACAGCCACTCTAGAGTTCCATCAGATACAGCG
>TRINITY_DN77385_c0_g1_i1 len=261 path=[0:0-260]
CCTGGGACGAGATAAGAATCTCATACAACCATTTTCCTTTGTAGACGCAGGTGGTGGCTCGGATAGAGCTAAAGTTACTGTGTCCTATGACCCCCAGCAAGTCATCATCCACAAGAAGCAAGCCCTCAAATCCACTTGCATGGTCCAAGACGACAGTGGTTGGTCCAAGTCTTCCTTCCTCTTCATCTTTGTTATCTTCTGTGACCCCGTCTTCCTCAAGTAAACGCTCCAAATGCTCCTGCAGGTTCTGGAACGTCAAGG
>TRINITY_DN77392_c0_g1_i1 len=212 path=[0:0-211]
CTAAACTGTACTTTCAGAACACAACTGGAACAAAATCTTTGCAACACTCTACATTTTTTTACCTCTTTTTTTATGGAAATTATTTGAAGTATTTTTGTTTGCTGTTTCATCTGATAACGGGGAAAGTGTTGACGAAAATGTCTCTCACCTGGTAACTGGCACGTGTTGCTGAAAATCCATTGTGGTGGCTCAGGCTTGAATTAACTATGACG
>TRINITY_DN77334_c0_g1_i1 len=405 path=[0:0-404]
CTGGGACATGACCCTCTGGAATACTGATACAGCAGACACCAAGCCAAATGACTTCTTTTCTATTGGAACGTCCCCTCAGGAGTTATGAATGCAGTGAGATTATTTGAAGAAGGATGCAGTCTTGCAACAGGTCCAGAGTGGTGAACGTATGCTTTGCCCAACAGTGAAATCATTTCACTGATGTCGGGCAGTGGAAATCCATTTCCCACAACTTTCATTTAATTTGCGCAAGTCAGTATGTAACCGAATGTCCCTTTAATGTTTTAGCAACAACAATTGTTCTCTGTCCTAGGATCTCCAACATTATTCTTAAAGCATTGAATATCTCTGCCCCTGGGCGGGATCCTGGGAACATTTTAAAACTGAGAGGAATCTCTCTGTCCTAACTTAAAGTTAACATTCCAG
>TRINITY_DN77301_c0_g1_i1 len=224 path=[0:0-223]
GGCTGCTTTCGTGGTTCACAGGAAGCATGGACGAAGTGCGACGCAGCCAGCACCTGCTGCAGTATATGAAGAGATTAAATATACAGTTCCAAAAGTGGAGCCCACTGAGGTATTGGAGAACCCGATATATATGAAATCTTGTTATCTGGTCTCGGAAGTGCCTCAAAAACTGTAATGCGTACTGGAACTCACAATCGATTGTACTATGAACATCAACGGAGGCC
>TRINITY_DN77302_c0_g1_i1 len=319 path=[0:0-318]
CGCAGATGTCCCAGTTCCTGTGTTTAAAGAACATCCGCACGTTCCTGTCCACCTGCTGTGTCAAATTTGGCCTGAAGAAGAATGAGCTCTTTGAAACCTTTGATCTGTTCGATGTTCGGGACTTCGGAAAGGTTATCGACACCTTATCTATTTTATCTTATACGGCGGCTGCGCAGGACAAAGGCATTGTACCTTTCCCCACGGAGGAGAGCTTGGCCGATGATGACATCTACAGTGGGCTCTCCGACCAAATTGACGATACGGTTGAGGAGGACGATGACCTCTATGACTGTGTGGACATGGAGGAGGATGAGGGGGG
>TRINITY_DN77384_c0_g1_i1 len=406 path=[0:0-405]
TTTTTTTTTTTTTTTTTTTTTTTTGCCAGTTTAGCCTTTATTACATTTTGGGAGAAGTGAGATATCTAGTCTGGACCGTCCCAGCCCACATACATGCATCCAACAAGTCAGATGTTGTCACAGCGTCATCATCAGTGTCCAGGGAAGAGGTAAAACTTTTTCATTGCTGTTGTTCGTTCCTTGGTTGGCATCTGAAGCCCTTTAGTGCCAAAGGATCGCTGGACCTTTTGGAAGAGCTCCTCCAAGCAGTAGTGCCAAGCGTCTGCCCGTATAACCTCGATCAGCTTCTGAATAAAGAGGGAACCGGTTTGTTTATCCCTCCAGGACAAGGTATCTGGCGTCGAGGAACAAAAGCAGAGGAAGTCAGTTTCTAACAGGACTTTGTACATAGCATCATCTTCCAGGT
>TRINITY_DN77309_c0_g1_i1 len=275 path=[0:0-274]
CCGGGATTTAAGCATTCTCCTAAAATGGCTGATTTACGCTTTCCTACGCAGCGGCCATCTTTTGGAGTATAGCGAGGACAGCAAACAGATTTCATTCTATTACATGTTCTGCACTGGATAGCAAAAACTGTAATGTGAAAACATGAGGAAGAAAGGGCATATATTTCTCCTGGCCTCCATCTCACAATTTCTTTTCTCTATCACCCACCAAGTGATGCTCTCCACGGCATCCGGCATCATCCCCCAGACTTCCTACTCGACCGCATCCAGACTAC
>TRINITY_DN77398_c0_g1_i1 len=434 path=[0:0-433]
TTTTTTTTTTAATGATACGGCGACCACCGAGATCTACACTCTTTCCCGACACGCCGCTCTTCCGATCTCTCCCGCTCTTGTAATGATGGGGTTTCAAACATACCTGTTTGTATTGGAGTTATGCATGCGCAGTGCTACGTAAACTAGACTGCTGTGTCAATTATCAGTCTCAAAGATATTTCCCTCTCATCCTCCCCCAAAGCTGGTTCAGCTAGGCGCAGCCTAACAGGTGTAACGCACTGACACAGTCTCAATAGTCGTTGCTTGTAATGCAGTGTATACCTTACGTAGCAAACTAAAATGAGGCAAAATAAATAAACATATTGATTTACAGATTGCTTAGACAATTCCTAAAACTTCATTATAACATTATTTTAAAAACAGGTTTAAAAACTGCGTACAACTTGTACATAACTGTACAGCTTCCATATGCG
>TRINITY_DN77356_c0_g1_i1 len=235 path=[0:0-234]
TGTCTCACTAATAGCTAGTAGAAGGAAGTGCCACAGGTGTGTGGCCTGCACGCAAGAATGCTCTGCCACCTGCTTCGTCCTGCTGGTTCTCACTGGCAGGAGGTAGGTCATTTCCCTACATGAAGTAGGGAAGGAAAGCTTCAAGGACCAGTCCCTCCCTTGGGGCAGAGGAGCCCGGCTATGGGACAATCCTGGCCAGTCAGCCTCAGAGCTTTGTTAGTGAAGTCACTATGGT
>TRINITY_DN77349_c0_g1_i1 len=410 path=[0:0-409]
TGGGTATTTTGCTACACCTTGGACGAACCAAACCCCTCATATATTTTCTTAAACACAAATTGAGACTTTGCTACCTCCTCTAAATCACAACCCACCTATTTTGAGAGGTGAACATGTACAGTATTAGGGTGCAAGTATAAAACGAAAATGGAAAGCTGCAAAATAATTCATCAGGTGAGACGTACGTTTGCAAGCCTCAGATTGACCTACACCAGGGGGTCCTGAAACCTAAATTTTAAGGGAAATGTTTATAGAACCTCTTAGTAGGTGCTCCTTGAAGTTTGTTTCGGGTGCAACCGGGTAAGCTGGCTGCAAACATGGCAACTTAAGTTACCAAGTGTACGCTTTTCATTGTGAAAGAAGCTCCTCTGCCACTCATCTCCTGGTTAATCTAGCACAAAAACGCCCCG
>TRINITY_DN77351_c0_g1_i1 len=320 path=[0:0-319]
CATGGAGCAGTTTCAACAGTTAAACGAAATCCTTTACAGACTGAACCTGCTGGAGAGAGTCAGTTCTGATGCAGTCACCACCATCCTACATAAGATGATAGAGGAGAGAATGGAGAAGAAATGCAGAGGGGAATTCGAGCGATCCTTCCTTGGCGAATTCCAAGAGTGGATTGAGAAAGTGATCGGTTGGCTCAGCAAAGTGTTCCTGCAGGACAAGACTGTGGTGCCATCGACTCCAGAATCTAGCAGCACGCTGAGGCGCTGGCGCTGCCACGTTCAGAGATTCTTTTACCGTATCTACGCCAGCATGCGCATTGAGG
>TRINITY_DN77386_c0_g1_i1 len=226 path=[0:0-225]
CTGGAGCCCTGCTCACCTCTCTTTTTGTGACTCCCCTGGATGTGGTGAAGATAAGACTGCAGTCTCAGAAAATGCCCTTCACAAAAGTGTTGTCTGCGCGGTCTCTCCCCTGGACCCATCCTATAAGGCAGTCCAAATGGCGATGTTTCTTGTACTGTAACGGGCTGATGGACCACCTGTACGTGTGCCAGCATGCCACCAGTTGCTCCGAGTGGTACAAGACACC
>TRINITY_DN77391_c0_g1_i1 len=607 path=[0:0-606]
CCTTTTTCACAACATGGCTGACCTGCAGCCGCCCAGCCCCCGTTTCTCATTTCTCAACATGGCTGCCTTCCAGTCGTCCGGCCCCGTTTCATGGCCGACTTCCAGACCCCATTTCTCATTTCATAACATGGCCAACCTGCCGTCGCCCAAACACTGTGTGTCTTTTTACAACATGGCTGACCACCTGCAGACCAGCCCAGTGTTTCGTTTCACAACATGGCCAACCTCCAGGTGCCCAGACCCTGTATGTCGTTTCACAACATGGCTGCCTTCCAGCCACCCTGCCCCCGTTTCTTGTTTTTCAACATTGCTGACTTCCAGCCCCCATTTCTCATTTTACAACATGGCTAACTTCCAGTCGTCCGGCCCCCGTTTCTTGTTTCTCAACATGGTTGACTTCCAGACCCCATTTCTCACTTCATAACATGGCCAACCTGCCATTGCCCAACCCCCATGTGTCCTTTCACAACATGGCTGACCACCTGCTGACCAGCCCTGTGTTTTCGTTTCACAACATGGCCGACCCCGTCTCCTAGGGGATTGTCTTTTGATGTGAGCTCAGCTCAATCGTTGTAGACATTGGCTGTCACCTTCAGACGGGTCCTTG
>TRINITY_DN77365_c0_g1_i1 len=352 path=[0:0-351]
CCAGACTCTAATCCTGAGGGGGTTATTAAGAACCAGAGGATCCTGCAGCACCACAGGATCCCCCCTGCAGCCAGACTCTAATCCTGAGGGGGTTATTAAGAACCAGAGGATCCTGCAGCACCACAGGATCCCCCCTGCAGCCAGACTCTAATCCTGAGGGGGTAATTGAGAACCAGAGGATCCTGACGCACTCCTGACCCCTCGCCTTCACCAGACTGTAATTCTGAGCAGGGTCTGTGACCCTATATTATCCAGCAGCACGATGAGCACCCCACATTCTCCAGACTGTAATCTTGAGGACACTTTGTTAGACCTGATAATCCGGCAGTGCAATTAGCTCCACACCTCGGCC
>TRINITY_DN77380_c0_g1_i1 len=225 path=[0:0-224]
CAGACACGCACACCCACACGCCACCCCTACACCCGCCTCCACACTCCCAACCAGTCCACACCACCAAACACAAGCACCCACACAGCCATGCACACAGTGTCCCCGCAACCCACACGCGATCACATGCATCACACACAATCACCTGATCACACAATGCACATACGCACAACTGCCATACTCTCTCCATGCACTCAAGCCCCGCTCCTGCTGCATGACCAATCCCCA
>TRINITY_DN77328_c0_g1_i1 len=754 path=[0:0-753]
AAACAGAGAAGAATATATTTTAACAGAACTCTGCTCAGCATGGCATTACTAAGGTGACCATTTCCACTAGAATCAGGAAACGTATGCTTAGATACCATGATAGTTTACCAGATGAAGAGAACTAGAACCTATAAAGAGAGCCTTGACTGAATGGGGGGGTAGGGGGTTCCTACAAAACTAGGAGTAACTCCTAATGAAAGAACATCTTGGGGGAGCCAGGACCTGGAAATACCCTGCTACAAGAAAGGCATCAAAAGCAGGAAGAGCAACCTGGAAGGGGATACGTAAATGACTCATTGGGTGACATAGGTAAAGTTAGAAAATTGCTGCTTTGCCAGTTGTTCAAATTTCAATTGTAAGTTCTGATTCAGTGAGCTATGACGGGAAATAGACGAGCGGAAGTGGGGTGTCAGAAACCTGAAAAGTCTCAACTATGAAACAGATCTAGAGAAAATGTTGTCAGGAGTACTCACCATACCCAAAATCTGAAGTTCAAGAAGCGAGGTAGGTTGCATGGGCTTGTCTGAGATGTACAGTCCATGACAAGTTGGAAAGTTAATTCATAGATTGGGGCCACGTCCACCTTGCACTGTATAGGACCTTGCAGGGAAAAGTTACGTTTAAAGGTCAGAATGTGTATACTAGTGGTGGGAACATCCCTTGAATTGTTGAGACCTGCATAAACTAATAAAAATGATATTCTAAAAATAAACAGACATAAAATAGATCTAAAAATACTAGAGTTCTCGACAGC
>TRINITY_DN77339_c0_g1_i1 len=321 path=[0:0-320]
CAGTGATTTTAAAAATGATTCAAAAACAGTATCACAGACCTCTGAAATTCAACCTTTGGTCACTTCTGACAGCAATCCTAAGAACATGCCATGCTCTTCTGAAATTGAGGTTCCCCATTTGGTTTCAGAAAATCACAAAGAAAAGTCAAAGAAACATAAGCACAGGTCTACAAAAAAGAACCTCAAAAAGGCGCGTTTAAAAAAAGCAAAAGAGAAGGCTAAGTTGAAAAAAGAGAAAAAGCATAAACCTCAGAAGCGGAAACCAGCATTTCTTTGGCAGCCTCCGCTAGAGTTTGGTGAGGAAGAGGAAGAGGAGGGGGG
>TRINITY_DN77341_c0_g1_i1 len=470 path=[0:0-469]
CCTAGAGTGAGACCTCCGAAATTGCCCACATCATCGAACTTCTCACATGTCCATTACTGCGTCCCTCTACGGTGGTCAGTCGTCTGATGGTTAATTATTGCATTGAAGTATGAATGCAAAACTGAGTACAGAGACTCTCCCGGAGCCCTTCTCTGCACAGTTATCGGATCTCTTTCTGCTGGGGACCACTTGGCCAGAGCGCTGAGCCTTACACCTCTTTTCCCAGGCTCTAGTATCCTTCCATTCCCATATGCCTCTTCACCAGTACCAGGCACAATGCCAGGAACTTTACCACTGACCAACTCTTTCTTGGAAGGCAAGAGAGTTCAGCAAGACCTTCAGTCTCTATCCCCAAAACTCAGACAGATAACCTACCACTACCTTCCAATACACCTCAATCACAGGTCCACCACATGTGAAAGGATGTCCCCAGTATATCAGTGCATTGTGGGCAGTTTGATGATACTTCT
>TRINITY_DN77324_c0_g1_i1 len=382 path=[0:0-381]
GTTGGTTGATATTAATGATGCCTCAAAAAGCATTGAACCATCTGAACTGCCTGGGCCTTGCAGTATGACTGTCTCAGTGGTGGTGGACAACATTGCATTGGTCCTGGGGGGATGAAAGACATATTTCCACTGCAGCAAGGTTGCAACCTGTCAGTGGAGAGCATGGGACAACATGCACCATGCATGGTGAGTTTGGAGAGGTGGGGGGCTTGATAGAGTGTCACCATAGTGACAGTACTGGCATTATGACTGCTGTGGTTCAGTAACTAAGTTCTGATCATTTTCCAATGGGTATGTCAATATTTTGAGGTCAGTGGTGCAAATGGGGTCCCTTAATTCGCCACTTAGTACTTGTAACTGCTCATATATGGCTGCAAGCCTT
>TRINITY_DN77312_c0_g1_i1 len=214 path=[0:0-213]
GAAAATCGAAAGAATTTTTTGACCCGACAGAACTCTGGGAATACCTTCAAACCCTAGAGGAGGCAGCGATGGACACCTCCCAACCTATCTCTCGGCTGGAACCAGAATGGAGAAGGAAAGGCCAGAACCACCAAGGAAGGTTGGAAGAGAGAAACAAAGACAGAAGTGTGAGACCACACAAACTGATTCTGGATAAAGACACCTTCCCCCGGAC
>TRINITY_DN77322_c0_g1_i1 len=228 path=[0:0-227]
CGGCCCTTGCCCAGTTCTCCCATTTGACAGCTGACACCATCGTGAATGGCAGTGCCACATCACACATGGCTCCAACGGATCACGCTGACAGACTAACGGACAGCTGCAGGGATTGTGGGAACCAGACTCTAGACTACCTGAACACACTGAAGGACAAGTGGTCGTTGAAGAACGCAGATCCAGACAATGTGAGGAGAACATTGCAGAGCATCCTTCACCTGGGGCAGG
>TRINITY_DN77368_c0_g1_i1 len=203 path=[0:0-202]
AGCGAGCATGTAAAAAGTACAAGCTAGAGCATTCCGAAATCTTCTACCTTGCTCATCATCGCAGCTCACTCCAATGAGGATAAACATGAACCTGGTCACTAGCTACAAAGGGAAGTGGACTATGTTCATGCATCAAATATTAACCTGCTTAGCTACAGAGTGAAACAACCCCACATAAACACAGAGCCAGGCATGGCACAGAG
>TRINITY_DN77353_c0_g1_i1 len=1131 path=[0:0-1130]
GTTTGCTCGGCAGTGGGTGAGTTCTGGACACAAACTGTTAACTGCAACACCTCAAGATTTAGAAAAGGAGTTAGGGATAAAGCATCCCCTGCACAGGAAGAAGCTGCAGTTGGCCATTAAATCTATAAATACAAGACAGGAAGAGAAGTCTGCTCAGCTCGACCACATGTGGGTTACGCGATGGCTCGATGATATTGGTTTACCTCAATATAAAGACCAGTTTTATGAAGGAAGAGTCGATGGGAGAATGCTGCAATACTTAACTGTGAATGATCTTCTCTTCCTCAGAGTTACCAGCCAGTTGCATCATCTCAGTATTAAATGTGCCATCCACGTGTTACATGCAAACAAATTCAATGCACATTGTCTACGGAGGCGGCCAGTAAATGAGAATAATATATCGCCTTCGGAAGTCGTCCAGTGGTCCAATCACAGAGTGATGGAGTGGCTGCGGTCAGTCGATCTGGCAGAATATGCGCCAAATCTTCGAGGGAGTGGTGTTCATGGTGGTCTTATTATTCTTGAACCACGTTTTAATGCTGACACCCTGGCCATGCTTCTTAATATTCCACCCCAGAAGACCCTTCTGAGGCGCCACCTAACCACGAACTTCCACATGTTAATTGGTGCCGAGGCCTCACAGGAAAAAAGAGAAGTGACCGAATGTGCAACGTATGCGCCACTGAACACAACAGCTAAAGTTCGGCCAAAGAAACTTGGATTATCACATTTTAGTCATCTCAGGAAAAAGAAATTTGATGACTCCACGGACTACGTTTGCCCTATGGACACTAGTCAGAATTCAACAAATGGTACTCAAAAACCCTATGGCGGATTCAGAGGTCTTAGTTCAGTGTCTGATAGGGAATTGGACAAACTAGAGCAGGTGGGACAAAAAACTGAGGCTGGCATTCTCATCTAGCATCACCATCATCACCACCATCATCCCATGCATTCCGATGCTTGCAAATAACCGTGTGTTGCCATATAACATGGAATGCCGACCACATCAGCATGCCTTTGTTGGAGAAAGACATTAATAGATTTATGTTTGATTTGAAGACATCAGAGTTTTTATATTTATACTGAGAATAGATGATTATATTTTTTATCAAGTCAACTCAATAAGCA
>TRINITY_DN77321_c0_g1_i1 len=292 path=[0:0-291]
GGGTGGAGGGGGAGGTAAGAGCGAACTATAAAAGCACTCAAATGCATCAAATTTACACGTCAACCTTTTGGCATAGACCACCTGATACCATGCGTTCAAACTCTGTCGGTGTCTGTTTACAGGAAAGTTTAGATGTTCAGTGCTAGTTTCTGGCAAGGAGTAACATGGTCTAATGAGGGCAGAAAAATATGGGTGATGGCAGTGCCTGAGCTAACGCTTCTTAACCACTGGAAAAACCTCGGGGTAGCACTCCATCATTGTTTAGCTCATGAGGGCCCTCCCACTACCTTTC
>TRINITY_DN77305_c0_g1_i1 len=410 path=[0:0-409]
GCTTAAAGAGAAAACCCGAGTGTTGGTGACCCACGGAGTCAGCTTCCTCCCTCAGGTGGATCACATTGTGGTTCTTGTGGATGGTAAAGTGACTGAAACGGGCTCCTACCAGGAGCTCATAAAGCAGAATGGAGCTTTTGCAGAATTCCTGCGGAACTATGCGCCCGATGAGGACTTCGAAGAGGAAGAAGCAGAAATGCCCGAGGAGGAGGATATCCTGCTGGCCGAGGACTCGCTCAGCAATCACATCGATTTCTCCGATAACGAGCCCATCGTCAACGAGGCCCGGAAGCAGTTCATGCGTCAAATGAGCGCCATGTCTGCAGATGGGGAGACCCCCCACGTGATGTCAACAAGGAGAAGAGCGACTGGAAAAAAAAAAGCCGAAGCTCCAGCTGTGAAAATAGGGC
>TRINITY_DN77329_c0_g1_i1 len=451 path=[0:0-450]
CCTATTTAAAATGAGCCTGGAGCAATTATGCACATTTCCAGAGGTGGATCCAATAATCACAGGGGGGGGTTGAGCTTGACATATATATATATATATATTGATATATATTGATATATGTATATATCTCTCTCACCGATACAAAAGTGAAATTTGAAGCATGGACTTGTTGGAGTATGGACTAAGGAGAGTTCTGTATCTATCGCCCCCTGGGATCTGCCTATGCACATTAATACCCTTGTTTCATCATTTATCTCATGTCAGCTTTTGTCTTTTAAATCCCCCATCCCCCTCTGAAGAAAGAAAAAAAGTAAAAAAAAAAAGCAACATATCAGACAATGCAGATACTTGAATCCCGCCGGCCCATGTTAGGGAATGTGAACAGTTTCGAAGTCTGACGAAGTACACTTCCAAGCTGGCATCCAACACTCTCTCACATACACACACACACGCG
>TRINITY_DN77370_c0_g1_i1 len=510 path=[0:0-509]
CTGCTGCGCAATTCCCCGTCCAACTACTTCTTCAAGGTCAGGGACAGACGCATTGGAAAGCCGATGGATGCTCACAAAATGCTGCAGAAGAAGTGCGGCCTTAACTTTTCCAACTCCTGGAATCTGTGTAATGGTATTAAGAACAGAAGGCTCTGCAAGTTGAGTTTGTTTTTTACGAAGAAACGGATTACTCTGCTGTTCCTTACTTTGGGTGAGGACCAGTTGAATAATAAGTTGAGAACCTTCACTCTGGCTGGCCACTGGAAGTAAATTCATTCCAAGTTCTAGAGCAATGAACTTCTGCACGGGAGTAAAGTACTGCTCACTGAGCCTGGTTCTCTCGACTAGGACAACAGCATGAAGATTGCTGCTATTTCTCATTCGAACGAGTCTTCTTTTAAAACCATTTCCTCCCACCAGATCCGCTTCGGATATATAAAGTACACACAATCGATTTGGAAGTTGAAAATCCACCAAGCCTAGCCCATCTTCAAAATGCAACTGGATTTT
>TRINITY_DN77388_c0_g1_i1 len=333 path=[0:0-332]
CATTGATGCAGCAGTATGAGGTGGTGGAAGTGGATGAATCCACAGAGGTGGCTGAGGCGCTCTTCCATACGGTTGGTGTCCAAGAGAGTCAGTACCAGTGTTTAGAGTGCGGGGAGCTGCTGCTTTCCCCTGAGGAGCTACTTGACCACCAGGAGATGCACATGAAGCTCCTGGTTCCTGAAGCCACTGAGCAGAACTCGAGGCCCCAAGTGCTTAGCCAAAGTCAGATCCGCTATGAGTGCACAGAGTGCAAGGCCCTCTTCGATGCCCAGGAGATGTGGATAGCCCATCAACAGACCCACCAGAAAGAGCCACCACCTCCCAAAGTCCTGC
>TRINITY_DN77363_c0_g1_i1 len=1705 path=[0:0-1704]
CTCAAAGTGGTACTTAAGACACTATGGAAACACCAGTTTGCATGGCCTTTCCAGCAACCAGTGGATGCAATCAAACTTGGCCTTCCTGATTATTATAAAATTATTAAAACACCAATGGACATGGGAACGATTAAGAAGCGATTGGAGAATAATTACTACTGGAATGCGCAGGAATGTATCCATGATTTCAACACCATGTTTACAAACTGTTACATCTACAATAAGCCTGGGGATGACATAGTCTTAATGGCAGAAGCTCTTGAAAAGCTCTTCCTATTGAAGATCACTGAAATGCCCCAAGAAGAGACAGAAATTGTGATAGTCCAGACAAAAGGAAGAGGGCGTGGGAGGAGAGACCCAGGTGACACTCCCCTAACTCCAATGAAGACTCGCCCACCTTCGAGCAGCCAGCTGGAGAAGACCAATGTGAAAAATGCAGTCACTGTTGACACCCCATTAATCCCAGTAAAGACTCGACCTCCTTCAAGTGGCCTGGTGGAGAAGCCAAATTCAAAACATACCATTACTGCTGTTCCACCCAAGTCGAGTGCTTTGATAGTACCGAATGTCACCCGTGCATCAACCCCACCGCAAACAAGAGCACCTCCCCAGAATGTAACACTTGCACAGACAACTCATTCTTTTCCTCAAGTAGCCCCAGAAAGCATCCAGAAGCCAGTGATGACTGCAGTGCCTCCTCCTCAACCAACTCCACTTCCACTCCCGCCTCCTGCTCCCCCAGTGCCTCAGCCAATTCAAACCCACATACCTGTTATCCCATCCGCAGCACAACCAGCCAAGTCAAAAAAAGGAGTAAAGCGGAAAGCAGACACTACAACCCCAACAACCATCGACCCATTACATGATTCCTCACCGCTGTCCGCAGATCCCAAACCTGCAAAATCTGGGCCTCGGCGTGATAGCATCCGCCCCCTGAAGCCCCCAAAGAAAGAGGTGCCGGACTCTCAGCAACCAGCAGTGGAAAAGAGCAACAAGGCATCTGAGCAGTTAAAGTACTGCAGTGGAATGATAAAGGAGATGTTCACCAAGAAGCATGCCGCCTATGCGTGGCCTTTCTACAAACCGGTGGATGTGGAGGCACTCGGACTTCATGATTACAGCGAGATCATTAAACATCCTATGGACCTGAGCACTATCAAAGATGTTTTTGAGATGCGTTTCGCTAAAATGCCAGATGAACCAGATGAACCCACGGTTCCAGCTCCTTCGCCAGTAGTACCACCACCCATCAAGGCTGCCCCTCTAACGTCGAGTGACACCAGCAGTGATAGCTCTTCAGAGAGTGACGAATCCTCGGACAATTCAGAAGAGGAGCGAGCTCAGCGACTAGCTGAGCTCCAGGAGCAGCTGAAAGCAGTACACGAACAGTTGGCTGCTCTCTCCCAGCCGCAGCAAAATAAACCAAAGAAAAAGGAGAAGGACAAAGATAAGAAGAAGAAAGAAAAGCACAAGATTAGAGAATTGGTGGAGGAGCCCAAGAAAACCAAGGTCAAAGAGCCACCACCTAAAAAGGCCAAGAAAAGTAACAGTGCCAGCACTAATTCCAGTAGCAAGAAAGAACCACTGCCCATGAAAAATACCAAGCCACCTGCTGCCTATGAATCTGAAGAGGAGGAGAAGTGCAAGCCCATGTCATACGAGGAGAAGCGACAACTGAGCCTGGACATTAATAAGCTGCCGGGGG
>TRINITY_DN77345_c0_g1_i1 len=321 path=[0:0-320]
CAGAGCATCCCTGGCCAGGACAGGCTCAGTATTCTGTTACCTAGGAGTCTAGAGCCAACATGTGTGGGTAGCGGGCCAGGCCCCTCCGTCTGCCTGTGGTTTCTTGTCAAGAAAGCGGCAGTCAAGTGTACTGACCTCTCAGTTGACGGGATATGGTCCAAAAACTGATGCTGATCTTCCTTCGCAGGAGACTGAGCCAGAGGCCAACGGCTGAAGAACTGGAGCAGAGGAACATCCTAAAACCTCGGAATGAGCAGGAGGAACAAGAGGAAAAGCGGGAGATAAAAAGAAGATTGACGCGCAAGCTAAGTCAAAGGCCCA
>TRINITY_DN77383_c0_g1_i1 len=222 path=[0:0-221]
CGGGCACGGAGAGGTTTGCGCGGGAAGAAAGCGGGGCTGGCTTGGAAGTACAATTGCACTGCGGCGGGTTTGGGGGTGGGGCTCTGAGGGTAAGTCCTAGTGAGAGTGGAAAGTCTTACTGCGGGAGGAGGGCCCAACTGTCATGGGATGCCTTGGTTCGTGCTTCGAGGATATCTATGGCGGAGACTGGCTCAGATAACAGCCCGCAGCTGAGGGCGGTTC
>TRINITY_DN77340_c0_g1_i1 len=260 path=[0:0-259]
CCAAAGCTATGCATGTCGTATCTGAAACAGATGGGCTGTGATCAAGCACTGATGAGGTTGAAGCATCCAGTCCTTCTAAAGTCTGCTGGAAGAGCTCTTTGTTTTCATCAATGAAATGCCGTTGCATTTCAGACATCTGAGCCATGATCTTTTCTCTACGTTGTCTAGCAATCTCAGCTTTTCGCTTCTTCTCGGCTTTATCTTTATCTCGTAAGTTCTGTTCCAAAGCATTTCCTTCAGTTTCAATTACAGGACTGATT
>TRINITY_DN77377_c0_g1_i1 len=516 path=[0:0-515]
CTGCTGTGCGACTGACACCCCCCTTCTGGCTTGTAAAAATGTGGTGTACTGTGGACGGTAACCATAACATAACATACCCTGGCTCAAAGAGTTCAGAAAACACTTGTGGAATCAAATTTAAATAAGTAATTTGACCAAAATGAGTTTCGAATTTGTGAGACTCATCCAAAACTTTAACAAAAAACGTATTTTTATATAATTATTTAGCATTACAGGGAGACAGATCAATTTCAAATTCATAAACACGTCTTCGATGTAGCTCCTTCCACTAAGTGAGTGAAGTTTTTTTGTAGAGCGCACACTGTGAACTCTGTCACCTCAAGGTGCTCCATATAATGGCAAATAAGCAACCTGGTACTCATAGAGATAAAGTGATTTGTCCAGGTTCACTCAATTTGGACATGTGAGGAAGTTGGGTTAAAAATCCAGGTTCACGGTCTGAACGCAGCACCTAGACCCCTTGTCCTTTTACCCTCGAACAGAATGTGGTCCGGTGAGAGCTGCAGAGACCTTTCC
>TRINITY_DN77300_c0_g1_i1 len=277 path=[0:0-276]
CTAACAGCAGACGCACACCATTACCTATGTAAAGAAGTTGTAACAGCCAGGGTTCTTGAAAACATCCAAAGCAATTGCCATGGGCCAATTACTATGGAAGTTGCGATCAATAAGCTAAAGAAGGCTGGTCACCACAAAGGCGTCTACATTCTACGCTGCAGTCCAAAAGAGTTTAATAAGTACTTTCTCACCTTTGCTGTGGAGCGTGATGGTATCTCGGAGTATAAGCACTGCTTAATAACAAAAAATGATGATGGGGAATACAACCTAAGCGGAG
>TRINITY_DN77382_c0_g1_i1 len=377 path=[0:0-376]
CTCCCTTTCTCACTGCGGTCTCCCCGTTTTCCATACAGGGTATCACGGTGGAGGCAGGAGAGGGTAGGCCATATCTATGGTAAGGGAAGAAACCGGATCCAATGGTAAGGCCAGCAATTGACAATCAGGGATTCTACTCATAGCCTCCTTCTGCTTCTGTGGATGATATGCAGGGATTCTTGGATTGTCTGCCTTTGCCTAGACTGTCGGCTGAGGATAGAGCTGTGCTGGAAGCTGAAATAGAACTGGATGAGATGTTGGCTACGATACAGGCATTGGTGATGGGCAAGGCACCGGGGGGAGATGGGCTGTGGGCGGATTATTATGAAGTATACACAGAGGAGCTGGCTCTGTGGCTCTTGAAACGATTTGAGGGG
>TRINITY_DN77323_c0_g1_i1 len=452 path=[0:0-451]
CAGGCATTCACTATTAATTACCCTTGCCATATGCGAAAGAGATGTGAGGCTGACGGGAAGAGTAGATGGTGGGCACTTCTGGGTCTAGTGTTTATGTTGAGTCAATTGGTTGTAAAATTGGGCTACTCTCTTTTTGTTTTTGAAGTTTGTGATGGTGCAGTAATTTCATAATGGCCTTTATTCGTACATTGAATGGGGGATAGGCCCCATTCAGTAATGGTTGTCAGCTAAAAGCATTAGATTCAAACAGGTTCCCCTTTACAATTGGGCAAAGTAGCTAATTTGCCCAGTTGTACTTTTGCAACCATGCCCTGTTGAGGAAGGCCAGTGTAAGAACACCTGTTGCTTACAAAGGCATCTCGAAAAGAAAAAGAAAGAAGATGGGGAACAATTAATGAAAAATGTCTAGAGTGCACGCCGTTGGGTAAGGTAGACCAGCAGGGTTTGGCGGG
>TRINITY_DN77366_c0_g1_i1 len=228 path=[0:0-227]
TGGGATTCTTACGCTGTCTAAACTGAACCACTGCAATGCAAGTTATGATGGACTCCTTCCAGCTTGTGTCACAAGCTGCTGATGCCCACCTGATCTCAGCATTTTCAAGCGATATAACATTAGGCCTGTACAGAGAATCCATCTCTCGGTTTTGACTCTTGTACACAATGTATATTTGTGGGAAAGCCAATGCCTATCAAAGGAGGAAGACTAAACTCCCCGGACCTG
>TRINITY_DN77362_c0_g1_i1 len=300 path=[0:0-299]
TCCGATCTGGCAAAGCCACTCTTATTGACTTTGCCCTGAATTTTGCCTGGACTCCGCAAAGCAGACGCGACAGAAAGTGGCAGTGAACTGGACAAACTTCAGTCTGAAGAGATCTGCCTCCAGCCTGGCTCAGTGATGCCTTCCGAGGGCACCAGGGTGCAGCGGGGGGAAGTTGGGAGACCGACTACCCTCGTCTTACTTCTCATTCCCAGATACCACAGACTCTTGCACAGCCGCCGCAATCTGCTTCAATGTAGACTGGAGAAGCCCCTGCACCCATCATTGTTCCCAACCCCCCAC
>TRINITY_DN77360_c0_g1_i1 len=205 path=[0:0-204]
TGGGCTTGGCACTCCTTGTAACTGGAGGTGTCCGTGTGGAGAGAGTGGGTTGAAAGTGTGCGAAAACACAGGAGAGGGAGGTTCAGCTATCAAAGCTTCATGAGGCAGACTGAGAAATGCCATACAGGGTGCATACACTAGCAGACAAAAATGAAATCCATCTTATGCCATCAAATAAGTTTCATGCTCTTTTGTCAAAGTCCCC
>TRINITY_DN77325_c0_g1_i1 len=376 path=[0:0-375]
GCTCCATTTCTCTCTTTCAGTATCTGATTACATTCGAATTTCCAATATGCAGTCTATTGCCGCTCTCCTTAAAGTCATTCTCTCCTGTTCACCTCATTCCAGTCCTTCTGAGAGCAGCAAATTGCACATGAAAACACCCCCGCCACGCCCAGCCCTGGGCTACAGACGATGCTGTGGCAGGTGTCGCTCTAGCTCTCCTGCAGAGATAGCAGGTTGCAGATGCACGTTCAAGCCTTACACCTCTGTGGCTATGACACACTCATTTCTTTCCTCCGTTATCACGAAGACAGACTGGTACATAGATTCCCTTGGAGAACATATCGTTGATATTCTACATTGAGGTTTTTCACTAAATAAATAAAGTGGAGACTTTTCT
>TRINITY_DN77373_c0_g1_i1 len=369 path=[0:0-368]
TCCCCTGTCCTTCACCATGGCAGCCTGAAGCAGCTTCTCCTTGGTGTCCATCTCCCAGGATTCTTTGGCCTATAGGTAAAGTTGAAATAACAAATTAGGAAAAAGAGCTGCCTAGAGAAGATACCCACAAAGGAATCTCCCAGATAGTGACATGAACAAAGTGTAATTGCAAGCATGGGGATAGGGTGGATAGCAAGCACAGGCAAACAGACAGGGAGACTGCAATGGCAGACATATGGACGGGGCACCCGAGGCATGCAGATGGCGATGACTCGGATTAGAGGCATGCCGATGGGTGGGGATGCCACCAGTAAACATGCATTTCAGAGAGGCCAACAAGGGGACTCATGCAAGGCACACACATGGAAC
>TRINITY_DN77342_c0_g1_i1 len=318 path=[0:0-317]
CTGGTTTTGTTTTCTTGTTTTTTTTTTTTCCCCTGACGGACGCCCATTGGTTGCAGATTTTCCCTGGCCAGGTATTGACGAGGCTTGCGGTGGTTTGGGGTGGGGGCGATTGCAATGTCCGAGGAGGGGGGAAAGTGATTAAGATTGCGGCACCTGTTTGGGGAGTCCAAGAAATGATTTTTTTTCTTTTCCAAGAAGGGTTTTCATGCTAAGTATGTGACTTCACATTTCTTAAAAAAACGAGAGAGAAAAAAATCATTTAATTTTTTTAAATATGTACAGCAAGAATTTTTTCTGTCAATAAATATGATATGCTAA
>TRINITY_DN77314_c0_g1_i1 len=395 path=[0:0-394]
GGAGGGAGGGAGGGCGTTGAGGGTGCCGGGCCTGTCACGGTGGGAGCCGGTTACCGGGCAATTTTGTCCCGAGTGAGACGAAGGCGGTGACTGAGCCGGGCGGAAGCGGTCGAGAGAGCAGCGTCTGGACTATGAGGGCGCCCGGAGGCCAGTAATTCACTCACCGGCCAGCTCCAGTGCTGTGCGCGGCAAAGGAAGGCTGCCGCCGCCGCCGCTGCACCCCTGCGGGTGACTCCTCCCCGCCCCGTGACAGGCGCTTGCCCCCTCCCCCCCGTGACAGGCAGCCAACTCCCAACCGGGCCCAGTATCACCCCCCTTGCCCCCAGTGACAACATTGCCCGGTAACCGGCTCCCACCGTGACAGGCCCGGCACCCTCAACGCCCTCCCTCCCTCC
>TRINITY_DN77314_c0_g2_i1 len=395 path=[0:0-394]
GGAGGGAGGGAGGGCGTTGAGGGTGCCGGGCCTGTCACGGTGGGAGCCGGTTACCGGGCAATGTTGTCACTGGGGGCAAGGGGGGTGATACTGGGCCCGGTTGGGAGTTGGCTGCCTGTCACGGGGGGGAGGGGGCAAGCGCCTGTCACGGGGCGGGGAGGAGTCACCCGCAGGGGTGCAGCGGCGGCGGCGGCAGCCTTCCTTTGCCGCGCACAGCACTGGAGCTGGCCGGTGAGTGAATTACTGGCCTCCGGGCGCCCTCATAGTCCAGACGCTGCTCTCTCGACCGCTTCCGCCCGGCTCAGTCACCGCCTTCGTCTCACTCGGGACAAAATTGCCCGGTAACCGGCTCCCACCGTGACAGGCCCGGCACCCTCAACGCCCTCCCTCCCTCC
>TRINITY_DN77348_c0_g1_i1 len=825 path=[0:0-824]
CCGCCACCGTGTAAACGTTCTCATCAATGATACCCTCTCTTTCTGCTTTTCAATTGCATGGGTCAAATTAGAGATCACCTCATCCTTTCTTTGCACAGATGTTTCGTATGTCTTGAGCAAATCTTCAAGGTTATCAATCTGGTTTTTCAATTCAGTGGTCTGCTCTGCGTGCTTTTCTCTTTGTCTTTTCATTTCCAATCTGTGTTCCTCAATGATAGTAAGTCTCCATTTGTTTAATTCAGTTATAACATTTGTTTTAAGATTTCCACTCCAGATATCAAGAATGTCTTCAACTCGTCTCATTTTATCACTTGCGACAGGCAACTCCGTGATGTGTAATTCATGTCTTTCAGAGCTGGAGGAACAGGAACCTTGCATTTCAGAATCCACAGATCGAACAGGAGAAAATAACGCCATGCCGGATTGAAAAGGCCTATTTTGAATTATTCCTTCTTCTTCAATAGTTTGTAGAACTGTAGGACTCTGTCTTGCTGAACTAACTGGATTTGTCGTTGAATCTGGCGCGTCTTCTCCCGGTGGAGGATTTCTTCCTGAAGCTTGGAAGTGAACATGATTCAGAACATTTGAGAACCTGCCATCGGCTGTCAACTCAAGAGGAGACTGAGGCTGCCCAAGGACACTTGGTTCAAACTTTGGAGTCACTACAGCATAACGAATTAGCTCTTCATATTCATCCTGAAGATCCGAAGAGACAGAACTACCACGATCAGAGTCATTTGGGAGAAGTGGGCTTGAGTTTCTCTCCTCATCAGATGACATCTCTAGGTGTGGGGGGGGGGCTCTGCTTGTCACTCTGATGCTGAC
>TRINITY_DN77395_c0_g1_i1 len=672 path=[0:0-671]
TGCAGTTCCTCCATCTGAGTCTTCATGTCATGCACCTGCTGCTCCAGGGCTCGCTTGGCCCGCTCCAGCTCGTGGACACTCTTGCCAACGTCATCCTTGGAGCTGACCAAGTCATCCATCTCAGCACGCAGCTGCTTGTTGTGCCTCTCCAACTCATCCTTTTGCTCTAGAGCCTGATCCAGGGCCCGGCTCAAGGACAGTGCCTTTGTCTCTTTCTCACGAGCTTCGGCTTCTGCCCGATCTCGCTCTTCGGCATACCGCACGGATATATTCTTCTCCTCTGACAACATCTGGTCAAACTTCTTCTGCTTCTTCTCCAAGTTGGACACAATCTGCCGCTGCTGATCCAAATCCACAGCAAGGTCATCCAGCTCCTGTTGTAGACGGTTCTTGGTTTTCTCCAGCTTGTCGTTCACCTGCACCTTCTCTTGGAAGCGTTGGGACATGAGCTCGAGATCCCGGGCAATCTTCTTCTTGCTCTCCTCAAGTGACTCCACAAGGCCTCCATCCGACTCCATCTTCTTTTTAGACTCCATAATCTGCTGCTGAAGAGTCTGGATCTGTCGGCTCAGCTGGTTCTTGGCCGATTCCTCTTCCTCCAGCTGCTCCGCCAAGCGGTTCTTCTCCTCCTCCACTTGTTTGACTCTGGAGCTCATAGTCAGCTTATGCTTG
>TRINITY_DN77369_c0_g1_i1 len=221 path=[0:0-220]
GTGGGAAGCATTCAGGCGATGACGCACTATGACTGGTGAATTTAGGGGATCACGCACACTCTTTAGCCTCTCCTTGCTCTCTGAGCAGTCTCTTCCCACAATTGGACATGAATGGCCAGCCGGCCCAGTCTGAGAATCCATTGGCTTTCGTCTCCCACTAAAGCAGGAAAAGCTCTTATTCTTCCAAATGATGTCGATACTGCCATGGCCTTGGACCCCCA
>TRINITY_DN77396_c0_g1_i1 len=331 path=[0:0-330]
CTATTTCTCCTCCATTGGTCTTCTTCCTGCTCCTTGTGAGGAGAACAGTCTCGGACGGCTAATTTTCACCCCACCCATATCACAGGACACACTCTCGACCCCTCACGGTCATTGTGGTCCTCGGTGAGGCTGTGACCGCCCCCTCACCATGTCCGCTCACTTGGCCTGACGACCTTGTCATTTGCTTCTCTACTGCTGGTCCACCTGTCCGCCGCAGCCCACTCCTCAAAATGTGGGCAAGCCCCAAACAACAAATGCTTCAAGAAACTCTACTGCCCCCAACATTTGGACAGGAGTTCTAAGCCTACCCAGGTCTCTGATCCTACCGAGG
>TRINITY_DN77358_c0_g1_i1 len=340 path=[0:0-339]
CCTACACAATCAGTGGTCACAAGCCATGGTTGATTGGGAGGTTTTGGTGATTGTTTCTCCAGCAGCACGGTCTCTGCAATTGTTTCTCCAGCAGCACGATCTCTGCAATTGTAGACCATACAAAATCTGTGCAAGATCCGGTTCCAGATGCGACGGTGACCACAGATGCATCCCTGATAGGTTGGGTAGTGCACATGCAGGGACTCGCAGCACAAGGCTGGTGGAGTTTGAAGGAGTCACAGTTAACATATATATTTTGGAACTGCGAGCAGTCAGAAGTGCACTGGAAGCATTCCAGGAATACATTCAAGACAAGCTGATATCGATCAGAACGGACAAC
>TRINITY_DN77318_c0_g1_i1 len=223 path=[0:0-222]
CCCCGATCCCTACCCCTCTAACCTCCTACACCACACACACCTCCATGGCCTTCATCTTACATATAAAATGGCTGGGGAGTAACGTTTATCTATATCCCGACCCTTAAAACTGCCTGGTTATTATGGGAGGAAGATCCTGATTTTCAATTTTCTTTTTTTTCTTTTTCTTTTTTACACAACTTTGGCCAGATCTCGACCTTTTCATACCAGTAAATGACCAAAT
>TRINITY_DN77378_c0_g1_i1 len=209 path=[0:0-208]
CTTTGATACATGAAGCTCAGTGTTTTCAATCCTGGGCTTTTCTTTTACAAACCATTATAATCTGGTACTTTAGACCAATTTGTTCAGTTGATATGAGCTGAAACCATAACTTCCAATTATTTAATGAAGTTCCCAGGGCTGGGACCTCAATGTCCATGGGTCATCTGAAAGGTTCTATGTCCCAATATCCCTGAGAAAATATCTCGGAG
>TRINITY_DN77372_c0_g1_i1 len=453 path=[0:0-452]
TATATATATATATATATATATATATCAATAATAATATATATAAATATCATAATATATATACATATATATATACATATACATATATTTATATATTAGCCTAAATTGTTCAAACATCAGTTTCCTCGCATTAAACTGTAGTCAAGAACACCGTAGATGGATCTGGAATACCAAATTGCAGTGACTCATTCCTGATCAGGGACTGGGAGAGTGCTGGGTCTGAAAACAGCATTTCCAAGTGTCGCCCACTGCATGTGATGAAATGGCAGCCTGGTGTGGGGAATGGAAGGGGGTGCAGCTCCCCATCTCTGCTTGTGCACCTTGGGGGAGGTGAAGGGGGTGGGAGGTGAAGATGGCATGGATGTGTGGAGGGACTCACCATACACCCCCTGTCCGGCGGCGCCCTCCAGGAGCACGGTCAGCAGCCCCCAGACACAGTACATTACATCCATCTTC
>TRINITY_DN77313_c0_g1_i1 len=286 path=[0:0-285]
CCCGGCTGCCGTCAACGAATCCACCTCCATCTTTGAGGGTTTATATCCAAACAGCATTACTATAGCAACCTTGAGGTCTTCTCTGCTCAAATATCCCTTCTTAGGTTCATCACAAATCCGAAATACTTCCACCAGCTTCCTCTTGTCTGCGCCCTCGAACCGGTCGAGACCTGCGCGTATATACTGCATGTCCCCGGTCGCGACAGAGCCCGATTGAGTACCGCAAACCTTGCGGAGCAACCTACTAAAACCAGCACTCACATCGGGGATTGTGCATAGAATGAAT
>TRINITY_DN77319_c0_g1_i1 len=227 path=[0:0-226]
GGAAGGAAGAGAGCTCACACCACAATGGCACCAGGCTCAGCAGCATCCGGAGTTTGGCTTGTCAGACTCGTCGGTGCCCTGCTCGGCCTGCCCTACGTGCTTCCTGGTCCGTGCATCAGCACAGCCAATGCCGCCTCTGGAAATGGCTCCTTCGCACTGTCCGTGACACCGTCAGGCTACACCATGAACACAAACTACAGGGTGCCTATGTCAGAGATCGGAAGAGC
>TRINITY_DN77317_c0_g1_i1 len=219 path=[0:0-218]
CTTCTCTTGTATCAGCCCCCACTCCACTTTGGATAGAACCACAAACTCTAATCCCCAAAAGGCCCCGTTGGGTCTTGGTGCATGCCGCCCTGCAGGTCTTTCCAAGGGAGAGGCCTTGTGTATTCACTGGCCTCGTACTGTAGTGCACCGCATGCGCTCCTTTGTTCCACAGTGCATACTAAAAGTCGATTTTTGCACCTTCTGCCATCTTAGTCGAGG
>TRINITY_DN77327_c0_g1_i1 len=365 path=[0:0-364]
CTAAAAACTAGCTAATTGCCTTTGAAAGATGCCATTCATTCGTTGGATGCATTCATACCTGACCCAAATCTCTGCTGTGGTTGCATTCTGTGTTTTAGTCAGAGAAGTGATGTCTGTGTTGACTTGTAAGATATAAAATGGCACAATCTTACAAGCCTGTGTTACTGATTGAGAACAATAATTGGGTACAGTTTTATGTCATAGTGACAGAAATATCTCCAGATAAATCACACTGTCCAATTCTTGGGGGAAAATAATTGGTACATTTTCAAAAAGTCATATTTTTCAACCTCTCCCAACTTTTTTTAAATGTAAATAAATGGGTTTGAGGCTGGAGGAGGATTGTGGAAAGAAGGTGGTAAGGC
>TRINITY_DN77374_c0_g1_i1 len=469 path=[0:0-468]
AAGAAGATAAAAAGCCTGCCACTCCTCCTGAACCTCTTGATGCGGATGTAGGAAATCTGCCATCAGAACCTCCGAGTCCACTTCATGCAACATGTGAAAAAAGTGAGAATGAGGAAGTGAAAGTAGAGGAGCTGGTGCCGGGTGTGCCACAGGGAAATGTGGAAGGAGGTGCTGATGTTGCTAAAGGGCAGGACGACGACCGGGAAGAGGAATCGGCAGTGGAGAAAGACCCACCTCCCACTTTGGAGGAGCATGAGGAAGAGGAAGAAGAGGAAGAACAACCATCTCACAATGAGGATCATGATGCAGACGATGAAGACGATGGTCACATGGATTCAAAAGAGGCAGCAATGACCGTGCAAGAAGAAGCACCGAAAGACGAGCTTGAAAATCAAGAGACTTTTTTAGACCCAGATGCTCAGACCAGTAGTTCTGGTCAAGAGGATTTGATGGATTGTGGAGTGGAACT
>TRINITY_DN77304_c0_g1_i1 len=492 path=[0:0-491]
GAGAAGTACAGACTGCCACTGCCACCGCCACCTAGAGAAGTACAGACTGCCACTGCCACCGCCACCTAGAGAAGTACAGACTGCCACTGCCCCCACGAACGTTGATAGGAACTAAATGTATAGTCCACCAGCGCTCACTAGGTTCACAAACCTTGCTGATGGAGGCCAGGACATATCACTCAATAGGGGTGAGGTTCTGGGGGTAAAGGGTAGACCTGGCTTCTTACCCATAAACCTACAGGGGTGGTGGGGGGGCGAGGGAGCCAGGATAATTACCCCAGCTAAGTGCAGAACTACTGGGAGGAGAGACCTCCAGCTCTCCACTCCGAGCGCGCACATCAATGCCCCATGTCAATGCGATGAGATTCCCCCTAATTTGGTGATCAGCCTCCTTGGTCACATCAGGAAGTTTAAAGCCGAGGCACCTTCAGCAGGGGCCTGTCCATGCTAGATAGCACCCCTATAATTCCCATGCCCCAGGCTCACCCCCCC
>TRINITY_DN77308_c0_g1_i1 len=234 path=[0:0-233]
CCCCATTGGAGCTTACACTGCTATTGTATAGCACAGGGTCCAAGATCCTCCCCTTGAGCTGAGCAACAATATACATCTGTCATCTGTCAACAGCGCCAAGACACACCCCTGGGTGCGAACGCGGCGCTCTACAAATACACATTATATTGTGCATTTGTGTTGAGTGTGTGATATCCAATAATTGTGTGTCTGCTTCCTTCCTTTTTATATCCATCATTTTTGTTTTTCTAAGAT
>TRINITY_DN77397_c0_g1_i1 len=238 path=[0:0-237]
CGCTCTGCTACTTTGGCATGCCAACTTGTTGAGCAAGTACCTTTTAACCTCAAGTGGCAGCTGAAGTGACAATATGGCTGCTCCTGCTATGCTCAAGGACATACAAGTCAGAAGCTGTAAACTGTAGTGGGTGAATACAACCTTTCAGAAGGAAACAATCAGCATATAGACTGTCAGTGAGTCAAGTTATTTGCATAGAACTAGTCTCAGAGGCTTCCAGGTCATTTACATTCCAAAC
>TRINITY_DN28529_c0_g1_i1 len=342 path=[0:0-341]
CATCCGCATCTCAACGCTGCTGCGGCTCTTTACCATGTCGGTCGCTGGCACCAGTAAGACATCCGTCATTTGCTTGACCATAGTCCAGAGCTCGGAAATGTTCTTGTCATCCAGTCGCTCAGCAACAGAAACACAGAGGTCTACAAGGTTGGGCTGCAAATGTCCGTTCACAAGCTTTTCGTTGTACACGTAAATCTGGCGTGCGTAGGCCATTTCCACATTGTCCAACGAACTACGACCTGGGGGTCCGGCATCACTGATGTAACTGGGCTCCTGTTCTTGAGAAATGTCGAAAGCGTCCTCTCCCGAGGCGAGCAGCGTGTGGAGAATTCTCTGTTTTTC
>TRINITY_DN28531_c0_g1_i1 len=543 path=[0:0-542]
CTTCCTATGGGCCACAGCCTTCTTCTTAGTTCGAAGGTGTAATGGTGCATTAATGTGATGCCCGGTCCAAATATATTTTATAGGTAAGGATCATGCCTTGCATACTTGCTTACTGGTTATAATATGCGGCTTGAAAATTTGCATGAGATACAATACATTTCCTGCAGGAAAAAAAAGATATTTCACGTCACTATTCGCACATATCAAGTACAGGGATGCTTATTTATACTTTACTTGAGCTGTTTCCCAGTCTGTTCCCGGCACATCAATTATATATTCAACTAATTGATTCTGTTCTTCAGCAATGTTGCAGTCCCAGGTCAAGTTAAAACGTCCTGTTTTTGATACTGATACTTTCAAGTTTGTAGGTGGTGGCACAGGTGTGTTACATGCTTCATTTTGGGTCAGCACATATGTTGGTGAAAAGAGCAATGTACACCAAATCACGCAGACAATTCCAGTACTGAGATCAACGCTGTGCATGTTTTTCAAGTAGGTCGAGAACATTTAGAACTGATTCAATCTGGCACTGGTTTCTTTCTT
>TRINITY_DN28599_c0_g1_i1 len=245 path=[0:0-244]
CTGTAAGTCCTCCAGTTCCAAGTAGACATAGACCGTGGAGTTACCGGTGCCAGCAGGAAGCAGGGTGCTGACAGTGGACTTTGTGCCGCGATATAAGCAAAAGCGCTGGCAGTGCCGGCCCTCCTGGGAACAGGTCTCAGCCACCAAGGTGTAGATGAGCTGTCCCAAGCCGCTGTGATCTTCATCTGTCCAACCTGCGCAGCTGTAGGTCACCATCGTCTCCAGCAGGTAGATGTCCTTCTTGG
>TRINITY_DN28557_c0_g1_i1 len=405 path=[0:0-404]
CTAAAGATGAGCCACTGTTTGCTGCTCGAGTTGTGTTTGATCTCCTGTTTTTTTTCATTGTCATCATCATTGTGCTGAATCTCATTTTTGGAGTCATCATTGATACCTTTGCTGATCTCAGAAGTGAAAAGCAGAAAAAAGAGGAAATCTTAAAGACAACTTGTTTTATTTGTGGACTTGAAAGAGACAAATTCGACAACAAGACCGTTTCATTTGAAGAGCACATAATGTCTGAACACAGCATGTGGCATTACTTGTACTTTATAGTTCTGGTTAAAGTGAAAGACCCAACGGAATATACAGGACCAGAGAGTTATGTGGCCCAAATGATTGCAGAAAGGAACCTGGACTGGTTCCCTCGCATGCGGGCCATGTCCCTCGTAAGTAGTGAATGTGATAACGAGC
>TRINITY_DN28530_c0_g1_i1 len=566 path=[0:0-565]
CAATGCTTCAGGAGTATGTTGGAGATACCTAGGACAGAGAACTGGATTTACAGGTACTGTAACTAATCCTTTTGCTGTGAAAACAGACATTTGAATGGAATCTTTTCTGTGCTTGCCATTATGCTATCTTTGAACACTTCGGACTATTCCACTGACTGTATTGGAGAGTACTGGCCTGGTGTTTCGCTATGAAGATAATTTATTTAAACTTATCCGACTGTTTTAACATTCCCTGATATATTTTTTTCATAAAACCACTTAAGAAAATGCTACAGACAATCTGAAATGCAAAACTGACCCCCCTCCCTGTACACCCACACACTACTGATTGTTTGCTTCCATCTTGACTGCATTGTCAGTGCGTGAATGAAATTAATGCTTAGAGTCCCGTTGTTCAGTCGTGGAAGCTTTACTTCCAATAACACTTGCAAGTCACAGTTTAGCATTTACATCTGGCAATGGGTCCCCTTTTTGTAGCATTACAAGACCTCATTTTTTGCTGGTGGTATGGGTAAATTACAATTTTGCATGGCAATGAGCATTCTGCAGTGTGCCCATATACTGAC
>TRINITY_DN28545_c0_g1_i1 len=466 path=[0:0-465]
CCTGCAGGGGGACTGGTGGCATTCATGACATTGGTATGTGTTCTTGTTCGAGAGAGAGGCTGGTGAGGGAAAAGAATATCTTCCGTAAGGTCCCATAAACAAAGCTGCGTGTCCTGGCCTACCGAGCCAAACCTGTACGTTACACTGACTGGTCGACTGTCTGTAGAGTTCCTCTTTGATAACCTAGACTGCGTACTGTTTGCTCGATCTCTGCCAAAATGAAGGTCTTGAAAATCCTCATCACTGCCACTAAACTCCATAGGGTCACTCTCTTCTACACTAGTGGTATACGGGTCAAACGCCACAACACTTACCCATGATTTGTGTCCGTGACCTCGAGCTATCACTCTACTGTCCACAAAAGACCAAACTGTTACCAAGTCATCCTCTCCACCAGTTACAATATATTTCCCATCTGGACTCCAACATACACACAGTAGTCCACCAAAGTAGCTTTTCATTGTAC
>TRINITY_DN28590_c0_g1_i1 len=286 path=[0:0-285]
CCATAACACCCCCCAGCTATGCCCGCGAGCGGCGACAGCCCGCGGGGGGAGCCCTGCTGAGCCAGTGTGTGGCGGAGCCGGCCCCGCGGATCTCATGAGAGCCGAGTAGCACGGCCGGGAGCGGGCCCCGACGGGACTGCGCGCGGACGAGGCTGCGGGGAGCAGGTGGAGCGCCAGGATTCCTGCCCCCGGTCGGTGTGTGGAGCTGAAGACTCGAAAAATAGAGGCGCTTCCTGTGGTCGCACCAGCCAATGAAGATGGGTAGTAAAGCCCTGCCGGCCCCCAT
>TRINITY_DN28559_c0_g1_i1 len=254 path=[0:0-253]
AGAGGATCACTCATCAATTTCTGCCAAGCGCATGTGTGCGCCTTTCACTCTAGAAGACTGGAACTTGATCAATACGTATTAAACTTCACAAATTCTGCACTTGTGTATATGTTTACCTGTTTCGCTCACAGGCTTTGAAATGGCTCAAAATAAAGCATTAAGTTATACCCTGTAGCAACTAAGGGCTTTCCACTGTGTGCTACGCGCCAGACACATCGTTGGCATCGTTTAAGGTACATTTTTAATAAAGGAAG
>TRINITY_DN28514_c0_g1_i1 len=649 path=[0:0-648]
GACACGACGCGCTTCCGATCTGCCCCGGCGCTTATAACCCCCCAACCCTCCCACTGTCCCCTAATCGAGAGCATATCCAATCTGTAAGTGGAACCTGCACAATGGAAAATACAAAATATTACAACCCAGCCTAGAACAGAATCTTGCTTCAAGATGGTGTTCAGTAAAAAAAAGGGTATGGTGAAATAAGGCACAAATACAATTGCAACTAATACTATAGAAACAGGGCTTGGAAGCATTAAACAGAGAGTAGACACTGAAAACTGCTGCTCTCGCATCTTGCTACATCAAACTAAATGTGCCACGTGTGAGCAGCGGTCTAAGAGGTAAGCCACAAGTGGCTTTTTGATGGAGTCTCCTTGGAATGGTGGTAGCAAATCCCCAAAAATATATTGAAGTGCCATTGGGCAAAACACATCCATGCAAAAATAAAAACAAGTATATACACGTTACATAAAACATTACTCAAATTTACAATAAAAGATCCGCACACAACTCCATACTGTGAGAGCTACACAACACACTACAGTGCACATTGTTCTGTGTTCTGGATTTACCAAGTGTGCAACCTGCCGTAAACTACGTACAGTAAGAACTGAAAAACTCAATTTTAAGTGATCCAAACACTTTTTGAATTTGTAGCTCATGC
>TRINITY_DN28505_c0_g1_i1 len=329 path=[0:0-328]
GTTTGACCAAAATGTTGTCATGCCTTAATATTGCTTTTTTTAATCTATCAGTTTCAGGGAGTACATGGAGGGTGAACCTTAGCCTGGAAAAGGAAGGCAAGTACCATGCACTCCTCCAGCATGAATTGGGTCGCTTTTAATGCACCCAAACTACTACTGTGGGTACAGCAGAAGTGGCAGCCTTAATGTTTGGCACTCAAAAGCTTTATGAAATACAATGTAGCCTAGATTTTGGGCTAACCCTAACCAGATCCATACCCTGTTCCTATTAACCATGTCACTAACCCTAATTATCACCATAAATCTTAAGCTTTCAATAATGCCACAGG
>TRINITY_DN28553_c0_g1_i1 len=294 path=[0:0-293]
ATTCTGAGTAAATGTGTGCAGCCCTGAGAAAATGAAACTAAGACCCTGAGATTCGACCTAAAATCTTGAGAGTTCCCTGGTATGGCCTTACGACCTAGTGCCTACTAAACATTAGTTGAAATGTCCCCATCCTAGCTGGGCTGAGAGTGTCTGGCTCCTAGCAGAGAAAAGATGAGCATATAGTGCTTTGGTGTCAACAGAAAGTGACCCACATGAATAACTAAAGTGAGGTGTACTTTGTGATGAAATGAAAATATTTATGAAGAATGGTGAAGACAATGAACCCCCAAGATC
>TRINITY_DN28573_c0_g1_i1 len=1135 path=[0:0-1134]
AGCGTTCTTACCTTCGGGACATGCAGTTTTTATAAGTTACAAAAAAATATAACAAAAAAATTCTTCCTCATTTATGCATCTGTTTTTTGTAGTTTAAATTAATCTGGTCAATCAATAGAAAATAAGTCTGTATATTTTTATGTACATATATATATATATACACAATCTGTAGAGGGCACATGCTCTTCAGGTTAAAGGGGAGGGTGGCGTCCCATTGACAGTAATGCTTCGTCCCCGGGCAGATGGGGGTAACTGGTGGCAGTTCGAGGTGCCGTTGTGCAGGGCAGGGGCAGGCAGGTCAGTAGGGGGACTGGCATGGCTACTCGGATTCGGAGAGCCGTGGGAAGGCGTAGCCGGGCTCGGTAGCGAGGAGCAGCAGGAGGCCGATGGTGCCGTGGCCGGACTGTTGGCTTTGTCGCTGATGGAGTCACATTCAGAAGTCCCACTGGTGATGGTACCCTCAGAGTGGGCTGCATGACCCAGCTTCAATCGCTTGTAGGCAGTCTGCACACGGTACCGCAGTGGGAGTGGGCCATTCCGCCTCCAGGGGTAGATGTAGGCGATATCCATGAGGGTATAATAGTCCTTTAGGGGCTCGTCTTCATACAGAACTTCCACCTTGTATCTACTGGGCACGTCCATCTTGTTACGCAGGAACTTGGCCAAGTGCATAATAGTCATGGCTGCCGGACAGCGGAGGAAGCGCACGCTGTTCCTCTTGTCCTTCTCCAGCTCTCCATTTGCCATGCTGCCTCCTCTTTCCTCCCTAGTTCCTTCGTAGAACTCGATGGATAAACTGACAATCTCATCCTCCGTCACATGAGTCTTCTCCAGCTCTGACACCTCCCCGCGGTCCTCATTGGAGCCGCCGGGTGCATCCGCTACTGGACGAGAGGCATAGAACTCGCGTCTCCGCTTCATCTCATCTTTGAAAAGTCCGGGGACCAGCTTGTAGACAATGTCCTGGAGGGTTTTGTCTGACCTGATGCTGAGGAGCGGCCTGGTCTTGTGCACCTGGCAGTCACACATTGGACAATACTTGTTGGCCTCCAGATAGTGGATGATGCAGGTTTTACAGAAGGAGTGCAAACATTCCACGATGGTGGCTGCGTCAATGAAGTAGCCCCCGCACAAG
>TRINITY_DN28580_c0_g1_i1 len=510 path=[0:0-509]
CAAAAAAATTTTCAGAAACCCTCCTGATGACAATATATTGGAACCAATCTCTTTGTCAATATCTCCTCCAAATGCCCCTCCAAGACAATCGAGAAGACAGGGGACGCGTAATAAGCGGCCTGTGGCTGTGTACAATCTATGCCTTGAGCTGGACAATGTTAACAATCTCAGCGTCCCCACGGAAGACACACCCACCGGCAGCATGGATTCTCTGTCTTCACCATGTCCAACCCCTACGGCATCTAATAACCCACCTCCATGTCAGGACACAGACAGCCTACTGGCAAACAGTAGGGACCTCCTGGAGTGGGCAACCTCACAGATTATCACTTCACCCGATTTGGACTTGGCCAGTGATACATGTATGACTCCAACCCTGTCTTTCAGCAGCTTAGACATACCTTTGGACAGAAGTCCCAGCACAGCCCATTCGTCAGTGACATCCTGGATGAACGACCAGTCCTCAACAACACCTACCTCAACAACACCACCACCATTGTCGACTTCACC
>TRINITY_DN28550_c0_g1_i1 len=244 path=[0:0-243]
CTGGGCAGCAGCTTGGTGAAGAAGGGTGGGCCTGCCTCCCAGGGGGGCAGGGCCACCACTCGTTAGCAAAGGGGTTAGGGAGGGAGACCAGCCTGATGCTGTTACCAGTTGGCTGTCTGAATCACACGGTATACAGGATGAAGCACTAACATGGTTTATGGAGGAGCTACAGGCAATGGTGGTGGAAATGACAGGGGAGCTTTCGGAGCATGCAGGTTGTTTCAGTCCGGGGGATTTGGGAGGC
>TRINITY_DN28528_c0_g1_i1 len=250 path=[0:0-249]
CTCGGGTTCGTATGCATTGGAGCTCTGCTGCTCCTTCCCACGAGAAATCCTGTCCCTTTGTTGCTCAGGCACGGCTAACTTCCTCTTCTTATCTGCTTTCTTGGGGGCCATTGTGCCCACTTTGGGTGTTGGGTACTCTATCCAGGATGTTGGCCGCTCTCCTCGGAATGCTGGGGCTTCTTCCCCTTAGGAAGCTTAGACCTCTGGCTTAAGGAGCTCGTATCAACCGCTTTCTCTTTTTAAAGTGTTG
>TRINITY_DN28581_c0_g1_i1 len=358 path=[0:0-357]
CTCTCAAAATATATTATGTATAGTATTTACTTAATTTTAGCAGCTTTTGAGTATTAAACTTTTGGATGTTTATGACCCTTCCAACAAAATCTATTTTATGGGTAGTTTTATTTGTAGGATGGGTAGTTTTGTTTGTGGGATGCAATGTTCCAATTACTGTACATTACCTGCAGTTAAAGCAGTATTGGTGTTTTCTGTGGATGCAGAGTGGTTCTCTTTCACTTGATCTTCACGAGTTGGCACCTGACTCCTACAGTGTTCCTTAGATTTGGCTGAACTGTACTGCTGTCTGTCAGAAGGAGAATCTCGCTTATTAAGGTCCAAATGGCATGGTCTTTCTTGAGATTTTAAGTCATTG
>TRINITY_DN28568_c0_g1_i1 len=306 path=[0:0-305]
TCCTCTATCACTTTTTGGCCGAATGTGCTCATCTCACCTTTTGTTTGTGCAGCAAGCCAAAGTCGGCCGCATTTGTGCAAATGGACACCCTCCCTTTCGTTTTCACGCTTACATTGAGTCTCATTTTCTTCAGGGCCTGGTTTTCATTATCTAATTGAAAGCACATATCCCTTTGAAGGCAGCACTGGACGGAGGTGGGTGGGATGGCTTCACAGCCGAACACTGTTTTACAGTGTTTCGCTCCCTGGAGCAGCCTCTCCAACTTCACATGGGAGGGTCAGAAACTGAGTGGGGTATTGTAATCAG
>TRINITY_DN28548_c0_g1_i1 len=366 path=[0:0-365]
ATCCTCCAGCGCCTGCCGATATTTGAAATGCGTCCATGGGCAATGTCAAGTCTCAGAGCGAGGCGAACCGCACTGCGAATGCGATCCCAGCTTCGGTGGAGAGCACTGCGACCAAGAGGATCTTTGCCAAGGCGAACTCATCCGAGAAATCATCCGCAAGCAGCAGGGCTACACCTCATGTGCCACGACGTCCAAGGTGCCGCGCATGGAATGCCGCGGCACCTGCGGTAGCGACCAGTGCTGCGTCCCGGTGCGGAGCAAGCGGCGGAAATACATGTTTCAGTGCCTCGACAGCTCCTCCTTCACGGAAGAACTGGAAAGATTTGTGGAATGTGGCTGCACCAAATGCTTATAATTGTTCGGCCC
>TRINITY_DN28523_c0_g1_i1 len=344 path=[0:0-343]
CTCTGACGTTGCTTCTCTGTGAATAAAGATATGTTTATATTACAAGATTTCAGCGATGAAACTATTCCACAACTCTTCATACGCTGAAAAACATGAGACAGTGGTGGCAGTGTTTGCCGTGAGTGCCCCTACTAATAAAGGTGGCCACACAGGTTAAGGGGGGATCTTTGCCCTAATCACTCAGCGACTGCAATAGTGTGCACACTGCGAATGATAAAGAATGCATTGGTCTGTGTTGCAGAACAACCACAAGCACAACTGCAGCAGAATGTGTCCTTCATATTTCAGTGAAAACCAAGAGAGAATTTAGCAAACTTCACCATAAGAGTTGCTGAATGTATGAC
>TRINITY_DN28597_c0_g1_i1 len=395 path=[0:0-394]
CTGTTGTGGATTCTCCAGCAGTTTCTGTTCCAGATGCTTCGACTGCTGCAACTGTTGAAACACCTTCTGGAATACAGCATTCCATAGATGAGTGCATAGCCGAAGGCGATGTGACGAGCAATTTAAATGTTCATGAGAATAATGGTGAACATAATCATGAAGTTGAAGCCCAATCAACAGACAGTAGCCTCATAGCGAGTGAGGATGAAGAAGAACAACAACATGTTTGACATTTTATAAAATCATTCTTTTCAGCTTATTGTCTGCATTTCTGTTGAAGGAGCTAGTAGGGGGTCAACTGGTGGAAATTAGTGTGCATTGTTGCATACCGTATTTCTGAAAAAGTTTTATTAATCCAAAATTTATTTTGTTGTGAATGTTTAATAAATCAACGC
>TRINITY_DN28510_c0_g1_i1 len=348 path=[0:0-347]
GGGGAGGTGTGGTCCTGAGTCCTGTGGCGAGTCAGGTGGTGGCATTTTGCACCTTCTGGAGTCTGTCCAGCTGGTATTCAGGGATCCCTGCGTACATGGCGTTTGCATAGTCTAGCTTGGAGTTAACTATGGTGCCTGTTACTACAGCATGGAGGTTGGGCGGGATGTAAGGAAGTGTTTTTCGGACCCTTAGGATGTGGAAGGAGCTTTTGATCACGGCTCCCACTCGAGTGGACATGCTCAGGATGGCATCTAGGTGGAACCCATTCAATGAATTGGGAGGATTGATTTATACTATTTTCAATGCTTTGATTCAATTTTCTTATTCTTGTGTATCTCAGAAATGCT
>TRINITY_DN28520_c0_g1_i1 len=489 path=[0:0-488]
CTGGCCCATTTCTGAAAAAAATAAAACCATAACTTTCCAGATCTCATTTGGAAAGTTATTTCCTTCTCTGATCAGGAGGTTGTACCAAAAATCAGAGAGGACGGGTGACGTTGGTTTCAATCTCACTGTCGAAACATTACTTATTGTGTGTTAAGTCTGGAAATTCAAAATAACATTGCAGATGTTTCATTTTGGTCCCCGCTTGCCAAAGGGGTGCAGAGCTTGGTCTAGTCCCTCAGCCACTTCTAATTGCGGCACGCTTCATTGGACAAACGCGGTTAGAGTATCGAGGCTTAAAGTGAAACAGAATTGGAATTCAAATGGTGCAACACAAATTTAACATAACACCCTAGTCTGCCCTCAAGACATCAGTGGACTGTGCTGCTGTGGATATTTTTCACGTTGCATAACCCCTTTGTACTAAAAACGTAAGTGTGGTGTGCTGCTGTTTTATTGCATGCACTCTCGTCTGTACTGAAAACATTGAGG
>TRINITY_DN28546_c0_g1_i1 len=332 path=[0:0-331]
ATTAAACTGGAAATTCGGGTAATTCAGGTATTCTCTTTTTAGCAATCTGACATCCGGATATTGATGAACATTAGAGAGGAGGTGTGTTGAAGTGCACAGGTTTTGGGTTCTTTGGCTGGCTGGGATGGGGGGGGAATTATGTTTCACAGGATCCAATAATCCATAAAATCAATGGGAAGATCAGAAAGGGAGGTGGTGATAAATGGTCTCGCGTCGTAACGTGTGCCATAATACTGTGTCCCTAGTGTATTGAAATTGATTTAATTTTTTGTTTGGGGGGGGAGCTTCAAGAATCCTGGATCATAGTATCTTGGGTAAAAAAAGAAGGGGGA
>TRINITY_DN28524_c0_g1_i1 len=612 path=[0:0-611]
TTTTTTTTTTTTTTTTTTTTTTAAGTTGATGCTTTGGTGTCTTTTAAAAATCAGTTTGAACCTGCTGTGAATTGTAGCCACAAATCAACAAAAACCTGACCTGCTTTGGGTGCAGGTTTCTTCCTTTTTCAGCCCACCTTCCTTGGCCCTAAGCCAGTGGACATCGTCAGCTGTAGTTTAAGACACTGAGGTTTGAGTTAGGAGGATTGCGTTCCAGACCAGGTTTCCCCTCTCATATGCCATGTGGATGAAAACAGCCCTTTATTGCATGAAAACTGGTGAATCAATGCACCCCTTTCTGCCCTCCACACATTTAGAACATCCGCCTGGAAGAGGTCATAGGCCTAGTCATATATCGAGTGTTGATGGCTGTATTTGGAGTGCATATTTATTTTATTTTATTTGGATATTTCTAGATGGCGCACTGACCGCCAAAGTGTCAGGGCCCATAATTAGGCACCCACCCTCCTCCTCAGTTATCTCTCGCTGCATTAGATATGAGCCTCAGTGACTTCTATTTCAGTCACATAAGCCAGTGTGTTTGATATTCTGAACCTAAATATCCACTGCAGGAGCCTGTGTCTGACATGCCTATAAAGCCTACTGCCGACA
>TRINITY_DN28564_c0_g1_i1 len=1057 path=[0:0-1056]
TTCATTAGGCCTTTTTAACCAAAAGGCCTACTAGCATACCAAAATACAATCATGAAGCACTATTCCTTCCTTCTGTTAATGTACATTATCATGAAATGTTCAATAGTAAGTGATCAGCCTTCTTTTTGTAAGCGTAGTCTGTAGGGCTTTTCATAAAGTTAGTCTGTAGGGCATGGAGTTCAGCCTAGAACTGTGGAAGTAAGATCCTTTGATTTAGTTGCTCATCTTTCTCCAGTGCCCTAAAAAATATTCTTTACATTCTGTACTCTGAACCCGTAGAGGAATGATTTGAGGAATTTTCCATTTAACACTACACTACTTGATATTGCGGACTATTCTCCGGCAGTGGTTTGTCTTCATTTCCGCCAGCGCTTGCTCTAGTTGCTGAATTAAGTGTAGCAGTGTAGCAGGGTCTGTCTGTAACACTTTAGTGCATGGGTTATCATTCTCCTTAAGGTGTAGCTTTACAGTCACGGTTGGTTTTATCTGGTGTCTCAAGCTTCTACTGGCAAGCTGAACATCTAGTCTCCACTCCATGTTGTGATAATGTGGAAGATCTGGGGCCAATTCACCAAGGATGCTTCGGATCTCTTTTCGGTTGTCAAGATAAAGCTGCAGAAGCAATTTATTCAGTTCTTCGGAGAAGCCCAAAACGAGAACAGAGTCTTGAAAATCCCCTTCAGAAATCATGAGCTTAGAGCTCTCCGTCAAAAGGTATGTCAGTCCCTCCACTCCATGCTGAATGGTATCACTACTGACATTGAGCTTCCTTGACGCTCCTTCATAGATTTTGGAATTCGAGCCTCTTCTTAAAAATTCCACAGCAATTCGGCCAAATTCACCAACAACTGCCCTGTGCCCAATCTCACCCGCGACTTCCACCTGGCACAGGAAGCTCAGATGCTGCTTCTGCTCCTCTGACAGCACGATCAGCATGGCGGCACGGCCGGTATGCTCCCCGGCTGAGGGGCCCGCAAGGAAGAGCGGGTGCACCCGGTGAAATCAGCAGCGGACAGATGGCTTTTCCCATGACAAGAAACAGCCTCAGTCACATGAC
>TRINITY_DN28598_c0_g1_i1 len=714 path=[0:0-713]
CTCGGCGGTTCCGGGAGAATGGCGCTGTCCTGGGTGGAGCGCGCGGAGCTGCTGCTGTACGGAGCGGCCTTCATCTGCGGCATCATCAGCGCCGCCAGCCTGACCGTGGGGCAGGGGGAGTTCGGGGGGCAGTGCATTCTGTATGGGACGGCGAACTACAACGAGACGACTCAGACCTTCTCCATCTCGGCGTTCAGCAGCTTCTCACTCTGCTACTTCGTGTCCGCCATCTCCGTGCTCATCGCCCTGTACTGCTTCTCCATCATCCTGTACTGGGTGTACGCCACCTGTGTGGACGACATCACGCGCGGTGCCATCTGGCTGACCATCTCGTTGGTGGTGTCCATTTTTATACTCTTCTTCCTGCTGGTGTCCGCCTGTATCCTGCGTGTCGGCATGGACACCCTGTGCACCTCCATCCTGAAGGGAGGCCACGTGCAAAGCTGCCCCGAGGCCCAGACAAAGCCCTGGACGGCGCCGGCTGACGGGTCCAAGTTTTACTCCAATCTGCACAGTGCTGAGGCGTCTGCGTGGGCTAACATGGTGCTCTGGACGTTTGTCCTCGTTCTGCTCTGCTTCCAGCGCAGGAAGGAATCCACGTCTGGCTCGTCCACCTTCCGTCCTCTTGCCGCCTCCGACCCCGAGTGGGCCACAGGCGAGACCGATGCCATCTTCGCTGCCCGGTCCCAGCGGCCCTGATGGACCGGAGGGAGG
>TRINITY_DN28594_c0_g1_i1 len=253 path=[0:0-252]
GCCACGCACCGTAGAAAGAGTGGGGAGGATGTGGTGCAGCATTCAGGCATTGGAGAACACAAAGCATTTCAAGACTTCGTGCGATGAAGACACCAATGCTCTTTGATGCATGCATGCTGAGAGCAGGTATAAACAGTGCTTGCAGCCCTAGGGCTTATATGGGCTGCACATACAAGTTTGGCTGTTTGGGTGGGAGTTGGCATTGGGAAATAAAAGTACAAAGGAAAGAAAGTAATGGGAATAAGGGGCATAC
>TRINITY_DN28572_c0_g1_i1 len=245 path=[0:0-244]
CATCAAGTTCAGTAACCCAGCGCTGCTATTAACAAGAATTTACTCGGAGTAAGGGTTTTCTGTAGGAAAAGACAAACGGTGCTCCTTGTGGCCCAGTTCCTTGTCAGGCTGCCACCCATCGTGAGTGCTCTCAACTGTCCAAGGTTATGCTTGTATGTATTTTATTTAAAAAAAAAAATGTTGCTATTCAGAATATTGCAACACCACGATGTAGCAACTGCCATGCCTGGATTAGCAAAAAATGG
>TRINITY_DN28509_c0_g1_i1 len=232 path=[0:0-231]
CACTATCCTTGCTAACTTTCACCCTATTTCACTCCTTCCACATCTTTCTAAGCTTCTTGAGCGTCTTGTCTATTCTCAATGATCTGCTTTTCTTTTTTTAAATATGTTTATTGATGCGATATAAATCACTTGTACATGAAAACATATTACTTATACACCATCATAGCAAGTCGCATCATTTACATGACTTTTCCATACACTGGCTCGATTTCCGCCTTGCATCACAACCAAC
>TRINITY_DN28500_c0_g1_i1 len=212 path=[0:0-211]
CCCGGGGGGGGGGGCCGCCGTGAATCGCTCTCAGGGGATCCGTAGACCCCCCTGCGGAGAGGGAGCCTTGACTCGGTTTCTGGGGTCCTGGTTTTGGCCAGGCCGGCCAGGGTTCGCCGGTCAATGGGGATAAACTCTGCAGTCGCTCGTGTGTATGCTCCTTTCAGCTCACGGTTCAGCCGGTCTCCACTCTGACCACAAGGCGGGTCATC
>TRINITY_DN28561_c0_g1_i1 len=250 path=[0:0-249]
CCATTCTCTCCGCGGCGTTGGGCATGAGGCCGCCACCAGCAAAGGCCAGGCGCACCCTTTCTTCCATTTCACGCGACTCGATGTTACGCCAACGCAATGCGGCCACCGTAAAACGAAGAACTCTGCCCGATCTCCTACCGGATTGTGCAGGTCGGAAAGCTCACCTGCGAGGGAGCGTCGGCCATTATAGGGTCAGGCATCACGTCAGCAGGCCTGCGCCACGGCTTTGCGAGCGCTCTATAAATTCGAC
>TRINITY_DN28562_c0_g1_i1 len=511 path=[0:0-510]
CTACAGAGTCTTCATGATGAGCTTGAAAAACAGGAGAGTGGATTGCAGAAGTTTGGGCGAATGACCAATCAGTTGTTGAAAGAATGCCACCCTCCTGTGACGGAAACACTCACCAATACATCAAAGGAAGTGAACATAAGGTGGAATAACTTGCTGGAGGAGATCTCAGAACAGCTACATGCCAGCAAGGCTATGCTGCAGCTCTGGAAGAGATATAAAGACTACTGCAGCCAGTGCTTGGCCACAGTGCAGCAGCATGAGGAGCGGACCAATAAGCTGCTGAAGACTGCCACAAACAAGGATATTGCTGATGACGAAGTCACTGCTTGGATCCATGAATGCAATGATCTGCACAAAGGTCTAGCTGCAGTGAAGGACTCTCTGTTTATTCTCCATGAACTGGGAGAGCAGCTGAAGCAGCAGGTGGACTTGACTGCAGGTGCAGCTATCCAGTCTGACCATCTCTCCTTGAACCAGCGCCTGGCTGTCATGGAGCAAGCCCTGAGCAGGC
>TRINITY_DN28519_c0_g1_i1 len=422 path=[0:0-421]
CACATGGGTCATTATTTTACCACTTGGTCAATTAGAAATGTATCCCTCGGAAGGTTACCAGAGTTTGGCCACTTGCTGTTCAAGCATTTAGAGGGCTAGCAAGTTGAAGCAAACCTTCACAACGCTTGCCGGACTGCATACATTCTGGATTCTACTGCCTCCTTGTTGACCGTGCAATGCATCGAGTGTTGGTAAAATCCCTATGTTCTTAACAGTATTGAGGCATGTTAAACTGAAAGCGGGGCCTCCTATATCCGTAAACGGTTTTGTTTCATAATCGGGTAATGTGAGCACAAGCCCCTTGTAGTGCTGTTGCTCAAGGTGGATGGCGGGTAGGGTAGCCTTTGTTTTACATGGAAAAAGAGACCAGGCTTTTGAATATTTTGTTGTTTTTTTTTTTCTCCAGGCAAGATGAATGCGGG
>TRINITY_DN28538_c0_g1_i1 len=745 path=[0:0-744]
TGGGCCTTTTGTAGTCTGTCCAACTGGTATTCAGATAGCCATGCATGCAGATTATTGGCATATTCCAATTTGGCTTTCATTATGGTGCCAATTACTGTACTCCTGTGTGGAGGTTGGGTGGGATGTAGGGCAGGGCCTTTCTTAGCATTCTCTGTAGGTGGAAGGCACTTTTGATAATGGTTGTCACTTGAGTGGACATGCTCAGGTTGTTATTCAGGTAGAATGCCAAGTTTTTGGCAAGAGTGGCAAAGGTCATGGAGGAGCTGAAGAAGGTGGGAGGGTTGGGACATGTGGGCAGGTGCATGGAGCATGTGGCAGGGGCCGAGGAAGAGGAGTTTTGTCTTAGAACCATTGAGCTAGAGGCGCGGCTGCTCTTATTCATCCAGTCCTCAATGAACAGGAGTCTGCTGGACATATGAGAGTAATTGTGGATGAGGCCACTGGCTTTGAGCATGATTTCGGTGTCATCCACACAGGAGTAGAATGAGAGGCCTAGATCTCTTAGGGACATGAGAGGACTCTTCAGGTTACCAGGAGGAATTGGACAGAGAGAAAGGGGCCAAGCTTGACCCTCTGGTTGTGGTCAGATAGGAAGGAGGAGAGCCAGGCTGTAGTGAGGTCCGGGTAAAGGGTGGTGTTGTGGAGTCATTGGCTATGGGTGTCATGAGCGACAGTGTTGAATGTTACAGTGAGGCCTAAGAGGACAGGCTTGGACAGGGAGTTGCTGTCTGTCGTTGCTGGGATT
>TRINITY_DN28556_c0_g1_i1 len=473 path=[0:0-472]
TTCACCTTTCACAAAGTCAATGCAACAGGACATGAACACAGTTTTACCATCATAATTTACCTTTTTTACAAAGCATGGCACCTCTGCTACTTCACACAATGTGATCAAAAATAGTGAAGTTACTGATGTTATGCATAATAGGTTGACCCATGGTGGATCCAATGATATTCCACTGACAAAATTTGGTAAAATGATTATACATGTCCCTGCTGATGGTTCGAGAGTGAGCTATTTACCACAGGATGTTCATGTTGGGCCTGTACTAGATTTAGAAGCGGATCTTAAGCAGTGGAATTGGTTGGCTTCTTTTCTGCCGGCAGGGTGAAAGAAGATACTATGACCCTGGTGACATTTGTTTCTTGGAATGTACATGGTTTGGGTAATCTGTTAGATGATTCTGTTAGCATCCAGGAGTTATGTAAATACGATGTTATTCTTCTTCAGGAAACCTGGGCCATGGAAGAGTTTATTTT
>TRINITY_DN28518_c0_g1_i1 len=284 path=[0:0-283]
GGTTGCTGGTGAGTTTCAGAGTCATGCTGTAGGGAGGGTGGAAGGTGGTGTTCTCTGAAAACTCACTTCCAAGAGGGTTGATCACTGGAGGTGCACCGTAGCGAAAATATACAGTGATATCCGTTTCCTGGGGATCGGGCACTTTTCCTCGGGACGCTTGCAGAAGCCATCGGAGTAGAACAGTATCTTCCGGCACTTGGAAGCGGTAAAGGCGGACGTTCCCATACCAGTTGTAAGGGGACAGTTGCTGAGCACTCTGGGTGAAGAACTCCGAGACGTAGATC
>TRINITY_DN28585_c0_g1_i1 len=772 path=[0:0-771]
TTCAAGTCTGGATTGAAAAAACTTTGTACGAATAAAGCATACGTCATCCTGATGCTTTGTTTTGGAGCCGGTATCGGAATATTCACAGCCTTCTCTGCACTTTTGCAGCAGATCCTTTGTGTTGTGGGCTACTCAAACGCATTTATAGGCCTCTGTGGAGCCCTGTTCATCGTGTTTGGGATTCTGGGTGCTTTCTTGCTGGGGTTGTACATTGACAGGACCAAACGCTTTACGGTGGCAACCAAGCTTTGTTTCTCTGTGTGTGCGCTTGCAAGCATTGCCTTTTCACTGGTGTCGAGGTTTAACAATCAGCCAGTTTGGCTGGCTCTGATCTGCTCTCTCTTTGGGTTCGCTGGCTTCTCAATCTACCCTATTGCAATGGAGCTGGCAGTAGAATGTTCCTATCCAGTAGGCGAGGGAACTTCAACAGGCCTGGTGTTCGTTTCCGGCCAGACCCAGGGAATTATCTACATGCTATTACTTCAAGCCGTCACGACTCCGCTTTCTGATGCTCCCCTGTCTAAATGTGATCACGATCTGGATATTTCAGACTGGAAAGTTTCAACCCTGTTACTGGCGGGGATCTGCTGCGTGGCGGCCTGTTGCTTCATCATTTTTTTCCGTACAGACTACAAGAGAATCAATGCAGAGTCGGTAAACGCCACCATCACAGAGACGGAAGAGGAGAATTCGTAGCATCTGGAACCCAAGGAACATTCTTTTTAGAATTTTTTACATTTTGAACTGGACGCGACAGATCGGAAGAGCGTTG
>TRINITY_DN28569_c0_g1_i1 len=470 path=[0:0-469]
TGTGTAATTAATGGCACTGAGGTTAATTAAGCAACAATGCCCCTTTGGGAAGACGGACAAATGACCACAGAAAATTCCATAGTGTGGAAAAGGCTGCTTTACTGCACAAGGACAGAACTAAAATTTGCACAAACAACCCTAAGCCATTTACCTTACAAACTAAAAGACTTCTACTTTGCTAATACAGCATTGTGACAAACCCTTCCCTTTGTACTCATGGCCCTAACCCCAATGTTTTCACAGTCTAACTTTTGGCCCCACGATCATCTCAAAACACTGCCCTCATGGTGATAAACCTAACATGACTTCACATTCCAAGCTTTGGGCCATTCTGCCCACTTACCTGCTAATTAACTTAACTAACTGGAGCTTATTCCCCCTGGCTATTGCCTTCCTGACCAAGACTAGGTCAATAATCCCCCAACTTGTCTTTCCTTGGTATTCTGTTCTTGCAGTCCATCCTATCCCCC
>TRINITY_DN28578_c0_g1_i1 len=253 path=[0:0-252]
GGGCAGTGCCATCGTGACCCCAAAGCAAAGTCTGCTGTCTGCAATCCACACTGTGCTCACAGAACACGACCCCTTCAAGCGCAGCGCAGACTCTGAGTTTAAGGCACTAGTATGCATGGCTTTGAATGAGCAGCGCCTGGTGTCCTGGGTTAATCTTGTGTGCAAATCGGGGGATTTGGTTCACTCCCATTATCAGCCATGGAGTTACATGGCTAACAGTGGATTTGAAAGCGCCCTCAACATCCTCAGCCGC
>TRINITY_DN28563_c0_g1_i1 len=409 path=[0:0-408]
CTTGTATTTGTCTTGATTATCCTCATCGGGTGGGGAACTCAGGAGTGTCTGCTGCATGAAGATTTCCAGAGTCTTCAATTTATAGTCTGTCATTGATGATTCAGTAGCGTAACTTGCCCTGCGGACTGATGATCCAGCCAGTGTATGTGCTCTATATCCATTCACAGAAACATTGCGAACCATGCTCGAGCGATAGGGGTCTGCTACCAGCGAAGGACTCCTGACAATGGCACGTTTCAGTCTTCTTGCTCTTTGCTCCTTATTTACGTAACTTGAATGTCTCCTTGTATTGGTCCGGTCAAACTGTGATAATTCAGACTGTCGTTCACTTATGGTTTGGCTCTGACTGCTGTAGGACCGGCCGACCATGGCTTGTTCCTGAACGTTGTAGGAATTGCCGACCATGGCT
>TRINITY_DN28583_c0_g1_i1 len=289 path=[0:0-288]
GTCACCACAAATGACTGTTACTTCCCTTCATTGACAATATTTCTTATGAATACTGTATTTCCCCTGCATATTCTTCCTCTTTTGAAATATTTCCAGATGCCAGTAGGGAACTCCAGAAACTGTTTTCCATCTTGAGGCGCCAAACATTGCCCGGCTATTGAACGTGATTGTGACGAAAGGGATTGTACCCTGGGGGGGGGGGCATATATGGTGTTCCTGCGCACTTAGTTGCTTAGGTACTTTCCACCACAGAGGGACCAGGAACATTCTGAGGTGATTGAGGGAGCGG
>TRINITY_DN28507_c0_g1_i1 len=233 path=[0:0-232]
CTTTGAACAATCCCAGTCGCATGAATGCCTTCACCGGTACAATGATGGTAGAACTTCTGGAACGGGTGAAACAGCTGGAAGATTGGAAAGATGGAAAAGGCCTTATTGTGCATGGTGCTGAACACACTTTCTGCAGCGGTTCTGATTTGAATGCTGTTAGAGCAATATCCAGCTCCCAGGAAGGGATGAAGATGTGCATGTTCATGCAAAATGCATTGACAAGGCTTTCCAGG
>TRINITY_DN28522_c0_g1_i1 len=835 path=[0:0-834]
CGAAGAGCTCTCCCTCACAGTGAAAATGGACACAGTCCCAGCAGCTTCTCATGACTCCATCTCCTCAGAGTCTAGCGGGGGAGGTACAAAACTCACCACCTCGTCATAGGTCAGACTTTTCCACTCTTCGATCTCAAGTTCTTTGCTTTCAAAAGACTGGTCATAGGGGTCTGCTACAGGCTCGTCATCTGGATCGTGATACTGAGCAAAATATGAGTGGGCTAATGCCTCTGTTGCTGTGATCCTCTTATCAGTGTCCAGCACCAGCATCTTTTCCAGTAGGTCCACAGCTTGTGGATTGGCTCCGAGGAACACATCTTCAAAGCTCATTTTCGGCATATACGGCAGAGACTGTATGTAGTTTCTTGCCTCATGACTGGGCATCCTGTTAATGAGATAGGAAGGGGGGGTCCCGGTCAGGCGCATGATCTGCTGAAGCTGGTTAATATGGTCGGTGCCAGGGAACAGGGTTCGTCCAGTTAGCAGCTCGGCCATAATGCATCCTACGGACCATATATCAACAGTTTGGTTGTAATGCATCCAGTTCAGCATGATCTCAGGAGCTCGATACCATCGAGTGGCAACATATCCCGTCATCTCATCATCCGTGTGTCGAGCAAGGCCGAAATCCAGGATCTTGAGTTCACAGTCCTCGTTAACAGCCAAGTTACTGGGCTTTAGGTCCCTGTGGATGATGTCAGCAGAGTGAATATACTTTAACCCCCGGAGGATCTGGTAGATGAGGAACTGCACATGATCATCTGTCAACTTCTGACACTTCACAATGTTGTTGAGATCAGCACCCATAAGATGCGTCACAAGGTAAACATCGTTG
>TRINITY_DN28532_c0_g1_i1 len=397 path=[0:0-396]
CATCTATTACCAACCAATATACTGTCACCTTAACCCCAACCCTTTGTGCATTTGATATACCCAGGTTTACTGTCGGATTTGCACAGTCTTCTGGAAGTGACACAAAGAATGAAGCAGTTTACAGGGGGACAACATGGACCGACGGCTCCCAGATCCGCATAAAGAGAATCAGTGCAGCTTCACCCCCTATGACCGGCACCTTCGACATTCAGGCTTATGGCAGAGAAATCAAAGGCCTGAGCGTAAACATTTCATCTTATGATCTGAAGTATGCCCTCGAAAGTATTCCTGAAATGGGAGAAGTGTCAGTGTCAGATCAATACAGATACTGTTATGCATGTTCGTGGAATATCAAATGGATAACTAAAGGTGGCAACCAACCACTTCTAATGAGCGG
>TRINITY_DN28501_c0_g1_i1 len=288 path=[0:0-287]
CTCGGGGAAGAATAAGTGCTGTTCTTGATATCGAAGGCATTTCTATAGATGGCAGGCAGCTTGGGTATCAGGTCAGAACTCAGACCCCATTTTTCCAGCTTCTCAATGGACTCCCCTTCCTGGAGGTTATGAGACCGTTTGCATGAGCTGCCAAACCGACAGTCACCCTGTAGAAAATGCAGGCACACGTGCAGCTTGGCGCAACTCTTCTTAAAGGTGCAGGACCCAAATGGGCCATCTCCTCGGTTGTAATGCACACATGTCTCGGGCAACAGGAGAGGGTCATTC
>TRINITY_DN28560_c0_g1_i1 len=407 path=[0:0-406]
CTGCTCCTGGACTTCACTGACCCTTCACCTGTCCTGCTCAGCCTGGCTGCCCTGACCCCGAAGGACCTGGGGTCCCTGGCCTGCAGCCAGGCAGGCAGTCATGTCTTCGATGCCCTGCTCGGCAGTGAGTCCATTGCGATGAAGAAAAAGAAGAGAGTGCTGAGGAAGTTGACGGGACATTACATGCAGTTGGCTTGTAACAAATATGGCAGCCGTGTTCTGGATCGGATCTGGAATGCTGCAACTCTTGGGGTGAAGCAGGAAATGGCACAGGAGCTTGCAACCAGAGAGCGGGAGCTGCTGAGCAACCAGTTTGGCTATCACATTGTGAGGAACTTCGCACTCAGCCACTTCCTGAAGCGCCGGCGGGACTGGGATGAGCACCAGGCAGCTGAGAACAAGCGGCG
>TRINITY_DN28544_c0_g1_i1 len=538 path=[0:0-537]
CCGACCTGCACTAAATGTTGTGATTTTCCCACTGCTGCATGAAGGTCTGACGGATGTGATCAGAGATGTTCCCATGATGCACCTCGATGAGCTTACCTTGTTCAAAAGCAGAGTGGCGGAGGAACCACCAAACCTTTGGTGGTGATCATTTCGACATTGGGACACAAACGATCAAATATATTTCTAATGGCTTGCTTGGAGCCATGGTCACTTCTAAGCTTGCTGGAGGCATAGACCAAGGTTGACGAAAGAGAGACCGAGAAAGACAGACATACATGCTTCAGGTTCCAAGACTCAATGAAAAACCGCATGGTGTCAGAATAGCACCAATCCCAACTGCTCTCCAAAAGAGAGCTGGACATTTACAACCTGACAATACAATATGGCATCATTTTCACTCTGTAAAATATTAGCATTGTAGAATGTCTCATAAAGTAAGACTAAAAAGTTGAAAAATTAAAATCCATGGAAAATCGTGACTTTAATGCAATGCACATATGGTGCAGGAATGTGAGCTCGTCGATTCCCCTTACCTGAC
>TRINITY_DN28525_c0_g1_i1 len=567 path=[0:0-566]
CGGGTGAGTAATGTGTTATGTTTTTTCCTTCAAATGTTCTCAATATTATGAGTGCTTGCCTCAGCCAGGTGACCAGCCACCTGCTTACAGCCTAACCAGTTTCAAACAGCCCCTTTCCCAGTCCAAGGCTCCGTCACTGGATCCAAATCGTGTTGCTTCTCTCAGGCCTACGTGGCTCCAGAGTAAGATCACCAAACGTTGAGAAAAACTGCTCCATCTCCTTCTGCAACATGTCATTTCTCTTTTCTGCATCTTCTTTTGCTCGCTCGGCATTTCTCATTTTGATTTCCACCATTGTGTACTTCTTTTTCTCTTGCTCCAGTTCTTCGTGCAATGCCATAACTTCTGTCTCGAGGGTGACGTTCCTCTGTTCTAAGCTTTTTACCCTGGTCTCATATTCTAACTTCTGTTTTGACATCTCCTGCTTCAAGCTCGAGACAAGGCTGTGTAGGGCGCTGTGATTGCTGGCGGTGCTTGCAATAAATGTTTCACTGTTATCACTACTGCTGGTGGCTCGGCTGCTGCGACCCCCTGCACTTCTCCTATCATATTTACTTTCAAAGTCTC
>TRINITY_DN28526_c0_g1_i1 len=393 path=[0:0-392]
CCCCGCTATGTGTCGATGACCTAATTAAAAAAAAAAAAAAATGTAATTCAGGGAGGGTCTCTGTTGGCCACAGAGGGATGACTTTGCGTACATGGCACCGGAGAAAATAGCTCACAGTGGGCAAAACAGCAGCACTGTAGATATGAAAAACATACCAGCAAATGCTTTCTGCCCAGTGGGCACATAGGAGTGTGAAAAGTGCCCAGCGACATTGCTGCACAGCACAATCATGCCACAAATGCCATTTGGCTAAAAAACGACCCAGTGACCTTACTGCAGCAAAATCAGGGCCCACAGTACAATTCATCTGAGCGGAGTGACATTTAATTGACTAAAACTACAAACTTTAAAGCAAAATATAGAGCCTTTCTGTGCATTCCTTTTACATTTAAA
>TRINITY_DN28566_c0_g1_i1 len=365 path=[0:0-364]
TAGAGCCTTATCCGAACGTAGGATGGACTCTCGAAATATCCCCAGCGTCATCATACTGTGACCCATCCCCTTCCACTGCGTGCCCATCCCTGAACAGATGTACCAGAGCGGCCGCCCGCTGGCCTGGCACTGCTGAATCTCTTTCACGTCACTCTCGCTGTTTACAAGGCTGTACCCCCGGTAGGGCATGGCTGAGACAGGACACCCCGAGATATCATTGATCATATTCACAAAGATACTGTTCTTTGCCTGTTGTCTGCTCTGCTCAAGTAACACGTCCGCAGCTTCCTCCGTTCGGCCACAAACCTGGACCAATCGGGGATGATCAAGCGTCTCATCCGGGGGGAGGGAGCACTTCTTGTTAG
>TRINITY_DN28541_c0_g1_i1 len=505 path=[0:0-504]
CTGATAATGACAATTTGATGCATACAGATGATCCTCTCAACCTTGGCACTTCGAGGTCAGGCAGGGTGCGGAAAATGACCGAAAAGGCCAGGGTCAGTCATCTCATGGGATGGAATTATTGAGACCAATTTCTTCCCAAACAATTTTCAAGACTCTCTCAAACATGAACTTTTTTACTGCAGGGATTCTACCAGAGATTGACCAATCAAGTTGTGGTAATTCAAGTCACCTTTCACAGTGGTGCTTTTACATAATGCCAATGTGACTTGTGGTTTTGGGCTAAAGATCTACTTCATGGATGAAGATGAGCCTTTAACCTTACTTGGAGTTCAGATCACAAAGACACTACAATTCCATTATGTTGACGAGGCTTCCAGCTTCACATTCACACCATACACATTTTTATTATGATTATGAAATGTCTTTTATATTTGCATCCATGGATTTTCTTTTGATTCAAAAAGAGAGCTCCTTATTTTAAAGAGTTTTTGTTATGCCGTTTGAC
>TRINITY_DN28574_c0_g1_i1 len=295 path=[0:0-294]
TCTCAAAGAAGTGCACATGTGCCCCCTTCCTCTTTCTACCCTTAGCTTGGCCATGCCCTTGTACCCCAGGCGAACTCTGTGTCCCTACTACCACAGCGATTCTCTGTGGGTTTGTCTCTTCCTTCCGTGTGAAGCAGCATTGTCAGCCTGATTAGCAGAGACAGATCTGAGATGTTCCCCAGTTACTGGGTGTGAGGAAATTACCCCTGCTTGGTGCACAACAATTCTCCATACAGGCATAGTTGATGCATCTCCCACTGTGCGAACCATCTGCACTCCTGCAGCTCAGCGCCCA
>TRINITY_DN28547_c0_g1_i1 len=827 path=[0:0-826]
ATCTGGCGCCAGTACAAGCCGGGCAACGAGCAGGGGGTGCTCTACAGTGGCTCAGACCCGAGTTGGAAGTGTATCTGCACTCTGTCTGGATTCCACAACCGGACTGTGTACGACATCTCATGGTGCCACTTGACGGGCGCTCTGGCAACAGCGGCTGGTGATGACGCCATTCGAGTGTTCGAGGAGGACCCTGGTTCCGACCCACAGCAGCCCACCTTCTCGCTGACTGGCCACGTGCCCAGAGCCCACTCCCAAGATGTGAACTGTGTGGCATGGCACCCAAAGGAGGCGGGGCTGCTGGCAACCTGCAGCGATGACGGTGACATGGCATTTTGGAAATACCAAAGTCCTGAATAAGCCGGGCCTGGCACTGCCCCGGGCGAGCTTCTGCCAACCTCGCCGGAGACCCGGATCAATCCTGGAACACCAACCCCAGACACCAACCCCAGCTTGAGACACAACCTCTGAAACCGGAGACCCGGACCAATCCTGGAACACCCAGTCTGTAAATCCAGACACCAACCCATCCTGACACAACCTCTGAAACCGGAGACGCTGACCAATCCTGGGACAAGCAGTCTGTGGATCTGGAAACCACCTCCTCACCTTGAGACACAACCTCTGAAGCCGGAGGGACCCCCGCTGCTCCACACACAGAAGCCTGTGACCCGGCGTCTCTCTGAGGCCGTGTGCCTTGATCTTGGCTGAAGTTGCGCTCTGCCTGTCCAAGTACTTTGTGCTTTACTTGCGTTAAGTTGTCATCATGAAGTTTTCTTTTTGTACAGTAAAGAGTTTGCCTCCAAAAAAAAAAAAAAAAAAAAAAAAAC
>TRINITY_DN28535_c0_g1_i1 len=569 path=[0:0-568]
CGCTCCATGTTGTATAACGGCTCAGACGTCATCCGAGATCTGGAGTGGGTGATTTTCGCCGAGGTCCACTATGTAAACGACGCGGAGCGTGGTGTGGTGTGGGAGGAGGTGCTTATTATGCTTCCCGACCACGTCAACATCATCTTACTAAGTGCCACCGTTCCAAACACCCTGGAGTTTGCCGACTGGATCGGGAGGATAAAACGCAAGAAAATCTACGTGATCAGCACGCTGAGGAGACCCATTCCCCTCGAGCACTTCCTCTACACGGGAAACAGCCAGAAGACCCAGAATGAGCTCTTCCTGCTGCAGGACGCCAAGGGAAACTTCCTGACCAAGGGGTACTATGCCGCCATCGAAGCCAAGAAGGACCGCACCAGCAAGCATGCGCAGTCCTTTGGTGCCAAGCAGCCCTACCAAGGGGGGCCCAGCCAGGACAAGAGCATCTGGCTCTCGCTGATCGACATGCTGCGGAAGAAGGACCATCTCCCCATTGTGGCCTTCACCTTCTCCCGGAATCGGTGTGATGAAAATGCCAGCATGCTGACCACCATCGACTTGACCACCAG
>TRINITY_DN28591_c0_g1_i1 len=705 path=[0:0-704]
TCCCCGTCCTGGCCTGAACTGCCTCAAATGCCCTCCCCATTTGTGTTTTAGTTTCATTGTTACTGAAATTGTCAAGCCGCTATGTATGGCACTGGTTTCCAAAGAACTTTCTCAGAATGCCAAGCAAGCTGCAACGTAGTAGGCACAGCACCCCCAGTCCGCTGCATAGCTATTCATTTTGTGAGATTACTACTTATCATCCATCAAGGGACCTGCGCTCCAGATCCTCCTGGTCTGCCGCGGAGCCTCGTTCCCGCACCGCCAGATGGGGGAAAAGAGCATTCAGGTGTCTTGGCCCTCAATGCTGGAATGCTTTGCCTCCTGACCTGCGGAATGAAGAAAATCTTGGGAAATTCAGAAAAGCGCTAAAATCTTACCTTTTCTAATCATTCCCTGCCCTTGCTCTATCTGTAGCGGTTGATGACCCGCGCCTAGAGGCGGCTCAGGCCGTAATAGCGCACGTAATAAATGTTGTTTCATTCATGGACCATTAGTGCAGGATGATCAGATTATGGATGTAAACGAGTAAATGTTTAAATAGTAAACATTTCCTTGGCGTTTTGTTAATGCAGCTAAACGGATAGTCACACAAATGGGCCTGTGAGGTCCGCCAGCTAATGGGACAATTCTCTACCAGACACCGCATTCCACAAGTCAGATGTGAAATCTCGATCCAACATCCATCCACTACGTAGCAATCATACC
>TRINITY_DN28575_c0_g1_i1 len=306 path=[0:0-305]
CTTATTTGGCAGTTGGCCAATGATGCGTTCTTACCGTGTTTTGTAGGAGCACGGTGACTGTAATCATTTGTACAAAGTAGCCACCTTTTTTGTGGTTATACGGGTGTTGCAGTCGTGTTGGAGGTTTTAGATAGAGAGGTGGGCAGGGTAAATTTGGTGGGAGGGAAGACATTTTGTGACATGCAGAATGTTGTGTGCCCAGTGCTGTGTGCTCTGCAGAGGGTTGGCTCGTAACTGGATTTCAGGACACTATTGCACATTGCAGAGCGGTTACTCTTCTTACATTTCTCCAAACGCAGTCCCCCA
>TRINITY_DN28536_c0_g1_i1 len=592 path=[0:0-591]
GCTAAGGCAGGAATGTTCAGCTTCCCAGGCACGATCTGATTGCTCTTGACTGCCTTGTTGTCTTCCTCATTTGTCTTGATGAAGGTCTCGCGGTCGGTCTGGATGCAGACATTTCTGAACGTCTTGGGGGGGTTGTCATCTTCTGTGGAGACACAGGCGTCGCTGAACTCCCCGCTTCCTTTGCTGAGACGGTTTTCCAATTCATTCTTCAGGTTTTCAATGGCCTCCTCGAGCTGCGATGTCAACACGGCATGCTCTCCTCGAACGCTGAATAGACTGAGTTCATACTGAGCCTTCAGGGTCTCAAATTCCTCCTTGTGTTCTCTCTTCAGCTGCAGAATGGCTGCGTGGTACTCTGCCTCGGTGTACTTCAGCCCCACCTTCTCCTCTTCCACGGTGGGTCGTGGTGGTGGCCACACTGCTTGCAATTTTCCAGGAGTCCTGTCTTCTCCATCTGTCTGATTGTGCTCGGGAGACTTGGCTTCGGGTGACGCCTGGTCAATTCCCCCTGGTTTGGGCCTTTCAAATATGGCCATCAGGGACTCTTTCTGACCCCTCCGTTTGCGTTTCACAGCATCCAGCTCTGCTTGAT
>TRINITY_DN28549_c0_g1_i1 len=597 path=[0:0-596]
CCAACATCTGCGGGCCTCCACCCCATGGAGAACATTACCCAAAGGTGACACATGGCAGCCCCTGGACACCTGTTTTGCTAGGTGCCGCCCCCTCCATCCCTGCCAGATTCCAGAGTCAGGCCAACAACGCCCCGTGGCAATGGTGTTAAAAGCCACTCACAGGTCCAACATTGCAAGGACCGATATACAGCCCCTGTCCATGGAGCCGCACGGATCAGGGCAGACTCGGTGCCGCAACTAGCTTGTAAGCCTGGCTAGAATCTATCGAAGAGGCAAACCTCCTCCAGACGCTTCTCCAGCTGGGTGAACACCACCTTCTCCAATATCTTTCCTAACATGGGAAGGTTGGAGAAGGGGGCAATAGTTAGACAGATCATCAACATCTAGGCCCACCTTCTTCAAGAGTCGATGCACCAGTGCCCGTTTTAAGGCAACGAGTACATCCTTAGAGGAGAGGGATCTGTTATCGATGTCTGGCAACTATGGAGTGACGGCATCAAAGGACTCCTTGGGGAGAGCCAAAGGGTAGCAGTCCAAGTTGCAGGCGGTCCACTTAATCCTGCTGTTAGAGCCTGCAGGTCCATGACTGAGATGGGG
>TRINITY_DN28588_c0_g1_i1 len=298 path=[0:0-297]
GCCCCATTGGTTGTATCTTTCATCGACGATAAAGATTAGCAGCTCATAAATCCCTCTATAAGAGACAAGTGTAGAGTAGTAGAGGTAGAAAAGCATCCCAAGTCGGAGAGCAAACGGGGTTCTAATCCGCTCTGGGCATTTGTGGTTTCTCCGCGGGGCTTGGTCAGTTCTTGGTTCTGTGTTTCCTAGGCGTTAAATTGATACGTGATTGTTGTGGCACCTCTCAGTGCTTGTTACATGACTGTTGTGGCACCTCTCAGTGCTTGTTACATGACTGTTGTGGCACCTCTCAGTGCTT
>TRINITY_DN28589_c0_g1_i1 len=308 path=[0:0-307]
TTGCAGTCAGGCTGTCTCGTGCAGGCCGGGTGTCTCTTTAGTTGTGAGTGTCTGCAAACCTCTTTGCAGTCAGGCTGTCTCGTGCAGGCCGGGTGTCTCTTTAGTTGTGAGTGTCTGCAAACCTCTTTGCAGTCAGGCTGTCTCGTGCATGCCGGCTGTCTCTCTCTGTGGTTATTCCTGGAAGGGCTGAGAGGCTCTCTGCTGGCAGTGCACGTGGCTGGCGCCTCTTCCTCTGCCCATGTGCTTGTGAGTCTCTACCACCCCCACCCCCAGGGCTGTATCTGTACTCGAGTGGCGGAGAGCAGATA
>TRINITY_DN28596_c0_g1_i1 len=1855 path=[0:0-1854]
AACACCAATAACTCACACAGGCTGCTGCTGAGTTCTCACTTTTCAGTCCCTAACATTGGTGCCAGGTTTTAATTAACGAGACTGCAGTCAGATAGACAGACCACTGTTCCTTAATTCGAGACCGCTTTTGTTTTAATTTTAATTTTAAAAAGCAACAGCACGGGGGGCGGAGCCGAGCGCGCGGCAAGATGGCCGTGATCGCCCCGAGCTCCGTGCGCTCGGATTGCAACGGGGCCTCTGCCGAGCCGCAGACCGCCGAGGAAGCCCGCCACACTCGTGGATCGGTGGCGTGAAGGTTGGCGGACCCTGGGCATCTAACCCAGACGTTTCAGATCGGCGGGGTTGCCGAGTTTGGAGTCCAGTCATCTGCCCCTCCCGCCATTCCCGACATGGCGCCGGGCCGCCGCGTTTGAGCCCGGACTTGTGGTGCACCCGTGAGAGGGGCTGGATATTGGCGAAGGGGAGTGCGGTGGTGCCGGAACCCCTCCGGAGAGCGGCCAAGTACCGGCACGGCCGCAGGTACTGAAGCGGACTGCCAAGCTGGGTGGAGGCTGACGGCGATCGGAGCGCGAGGGAGGCTCCTGGGGAAGTCGGGTTGCACCGCTGCCCTTCGGCGGTTTGAATACCGCCAGCCTGCGGAGCGGGTGAGTCTTGCCAACAACAGGAGAAGGAGAGACAGGACTCTTACCTGGTGAAAGAGGTAATTTTTCATAACTGCAAGCAGCATTGTCCTAAGCAAGGAACTTAATTATGGCGAAAAAGCCCACAAAAGCAGATGGAGATCTCTTTTTTAAAGCTCGCTCCACATCAAACGGGCTAAGAGGGGACTCCAGAGAACCCGACCATGACGACACTGGGGGAAAAGGGCTTCACAAGAGGTGAAACTGCAATCCTAGCAGCCCTGGAAAAAATTAACACGCGCTTAGCGAGCGTAGAGAATAAGCTAGAAAACATGGACATGCGTGTTAAGCGGGTGGAAGAGAAAACAAAGACCTTGGAACAACAAATGGCGTCCATCCCCCCTCAGTTGACTAATATCCAAAACACGCAAGAGGAGTGAGTTCACTAAGTTCAAAGAACAGGCGATCCACGCATTCATCCAGATGGACGAATACAAAGACCAGATGAAGAATGAGAAGAGGAGCAGCACGATTCGGATCCTGGGATTTCGTAAGACAGTGGAGAACGAAGATTTGGTGAAGGTTGTGGGAGACTTTCTGTCAACAGAGGTGAACCCCTGGGGAGATGGATCCCCAGTAGAGCTTGTGAAGGTGTATAGACTGCCAGGAAAAGGTGGCCCTAAAGAAGGGAGCCATGGTGGGACGATTGTAGCTACATTGCGTGACCACACATTGAGAGAAAAAGTCTTAGCTAAGGCTGCGCGAAACCGATCTCTGGCTAATGGAGAGAGTAAAATATTCATTTTCCCAGATGTTAGCTTTGTGACATTAGAAAAGAGAAAGTTGTTACTTGAATTACGAAAGAAGTTCTTGGACATGGGGGCCCAAGCATCCCTGTTGGCTCCAGCTCGCTTGCGAGTTAAAATTAAAAACAAGCAATATTCCTTTACTGAGCCAACAGCTGCACGCACATTTCTTGAATCCCTGTCTGAATAATAAGTGGATGTGTTTAGAGGTGTTTAGGTTCTCCTGTGGCTCGCCCATACTCTCCGCACTGAGACCCCAGTTAGGAGTTTGTCAGATGGTAGATGTTGTTAGAGTACCAGGTTAAAGTGTCTGAATTTACCTACCTGACTTTTCCTTCCTCCCCGACAGGAGTTTTCAATTAATTGATGGACATGTTTAGTGCAAGATAAAAATTCTAATGTAAAATATCAGCAATCAAAGGAGGGCCC
>TRINITY_DN28516_c0_g1_i1 len=574 path=[0:0-573]
GTTACAAGATAAGAGTAAAAATACTGCACTGCACCTAGCTTGCAGCAAGGGTCATGAAACTAGTGCCTTGTTAATACTAGAGCGAATTGCAGATAGAAACCTCATCAATGCAACAAATACAGCATTGCAAACGCCACTGCACGTTGCTGCTCGCAATGGACTAACGGTGGTTGTCCAAGAACTCTTGGGAAAAGGAGCGAGTGTTCTCGCCGTAGATGAAAATGGTTACACACCAGCTTTGGCTTGTGCTCCCAATAAGGATGTCGCTGACTGCCTGGCTCTCATCCTGGCCACGATGATGCCAGTCTCCTCCAGCGGTGTGCTTCCCTCTCTGACCCTGAGTGCCATCAACCACTACACAAACACCTCAAAGACTGTTAACTTTGACTCCCTGCCCATCGTGCGGAGTGAACACAGCTTCCGCAACTTCAACAATATACGACGAGAAGACAGCTACCCCTACCCAGAGGATGACGAGCTGAACGATTCAGATTCGGAGACATACTAAGAGTCGGCCTCCTGCAGCAGAATCCCAGTGGTCAGCTCAGGCATGTGGGAGGGACACAGACCGTGC
>TRINITY_DN28592_c0_g1_i1 len=255 path=[0:0-254]
AATGGTGACACCTCAGGATTTAGGTTAATCATACTCCAACACCCACCCAGATCTGCTCGGGGTGAAAACAGAGAACTGCGCCTCAGACAAACAGAGGCACGCTTAATTGTTAAGTTCAACTGCAAGAACAACGGACTTAACACTGATAATGAACTTTATGTATTTCTACACTAATTTGTGAGACAGCTGGACTGACAACTCCTCCTGCCTCCTCCTCCTCGTTTCCTGTGGGCTATTTCCCACATTAGACACAGC
>TRINITY_DN28533_c0_g1_i1 len=230 path=[0:0-229]
TCTTCCGATCTTGTGTCCTGAGGAGGTTGTAGTGAATGGAGAATCCGGGTTCCGAAGGAAAATATTCATCCGATACAAAGCGGATCCTGATCTGATTGCCTTTCGATAACTGCTTGCAGGGCGCCCCACTGGATCCACACCAGCGCCCGACGATTGAGCCATCGCTGGGCTCCTCGATCTCTATGAAGTCGTACTTGCATATGCCGTCTTCAGGGTCCTCCAACCCAAAC
>TRINITY_DN28554_c0_g1_i1 len=208 path=[0:0-207]
GTGGCTGTCACGGCTCTCAGAGAGCCCGGAGGGAGCATGGGTGTTCACGATGTGAAGGTTGGTGCTGCCAGTATTTTGAGGGACTTTTCATTTTGCAGGCAGGTGGTCCGGTCTCCAGCGCCTACTTGGAATATGCCTCTGATTCTGGATGCTTTCCAGTCAGCTGCGTTTGAAATTTTGAATTCAGTTCCCCTTAAGCTTTTGTCTG
>TRINITY_DN28571_c0_g1_i1 len=224 path=[0:0-223]
TATGCCCCAAATTCTACCCTTGCGAGTCCCACTTGTCCAGATTTTCACTGCTGAAATTCCCATATGGCGAGGGTGGCATGCTATGGATCACCAGGTGACCCTATCTCCTGGAGAAAGCCACAGAGCACATTGGATCCAGAGAGTGTGGCACTCCAAGAATTGCCCGAGTCTCTCTGCACAGTCTGTCAGCCTGGCACTGCTCACTTTGCTGTTGCTAATTTCCC
>TRINITY_DN28512_c0_g1_i1 len=563 path=[0:0-562]
CGGGTAAAATAGCAGTGAAATTAATGTGGATGTAACCCACTGCCAGATTTACTCATGGTAAACCGGATCAATACAATGCAACATTGTGGCACTTTCTTAAAGTACAAGTCAATGAATAGTTACAGCTTTACGTTATTAGGTCAGTAATTGCAATGTCCACCTATCTGTTAAACAATTTCTATTAGTGAATATCCAGTTAATGTGAGCACCTCATTTTCTTAAGCATATTCTGTGGTTTGCAGCAGTCAGTGCCTGCGTTACCTCTAGAGATAAGGAGTTCAAACCTGGCTGCATTTCTAAGAGTTCTAGGTCAAAATAATCAAAATAAAGGTCCAGAAATTATGTTTTACTTTAATAATGTTTTTAAAATAACTGAGTAGAGTTTTTTTATGGGAGAAGGTGGAAATCACTAAAACTCCCTACCACCCACCCGCTTTTTCTCTCAGAAATTACTTCAAAGCGATTTCCAGATCCTTTAACTCATGTTAAGAAAAATACATTATTTTAGTTCAAAATGAAATTAAGGCAAATCATTATTTAGGCTCCTTCATTAGGACTCATAC
>TRINITY_DN28565_c0_g1_i1 len=298 path=[0:0-297]
GGAAACGTGTCGCAGAAGAAAAAGTGCCGGATGCTGCTCCCAAAAGAGACGACGCCCGGCCGACTAAAGTGCCTGAGAGACGTGTACCTGACGAGAAACAAGCAGTGGACTCTAAGAAGGACGAGGTCCCGCCTGTAAAAGTGCCTGAAGTACCAAGGAAAGCTGTCCCAGAAGAAAAAGTGCCGGTTGCCGCTCCTCAGAAAGTTGAAGTGAAACCTGCCAGAGTACCGGAGGTGACAAAGAAACCTGTCCCTGAAGAAAAAGTGCCTGTCACCGTTCTTAGGAAAGCAGAGCCCCC
>TRINITY_DN28551_c0_g1_i1 len=231 path=[0:0-230]
CAGACATCCCAGTATGCTTTTGTACCATAAACAGGTCGTTCAAAGAACAAATTACGGGTGTTTGATGTTATGAATGGCTTCCTAGATCAAGAAAGGGTGGCACCATGTGTTAAATGTCACCCACTTCAAGTGCTTGGCTGTGTGTACCAATTATGCCTCTTTAGCGGGATTATGTAAACAATTTTAAATCCATCTCTTCGAAATTCAACACTTCGAATTTTTTAATTCAAC
>TRINITY_DN28508_c0_g1_i1 len=278 path=[0:0-277]
ACCGCTGTCATCGTCTCCTTTTTCCTTTGTTGGCTTCCCTTTCACAACTTCGCTTTCCAAGAAAGAAACCTCACCAGGGCAAGCAGCTGCGCCTTGACCAGAGAACTAAAAGTAGGCATACCCCTCTCCCATAACCTGGCAAACTTCAACAGCTGCATCAATCCTTTCCTCTACGTCTTCCTAGGTCGGGATGCTAAGTACCATATCCGGAAATCCTTGTGGCAGGTGATTGAAAATGCATTCAAGGAGGAGGCTTCACAGAGAACACGCAGCACCAG
>TRINITY_DN28534_c0_g1_i1 len=357 path=[0:0-356]
GTGAGATCGGATTGCTACAAGTCCAGAATATCCTTCCAGGAATGTACCTTGAGCGGTGTTGTGTTCCACAGTGAGCGTATAGCAGGGTGAAACATCCAGCAGCCTGGTAGCAGGTTTCCATGCTTTACCCAATGGTACGGCCTGCAGTAGATATGATACATCCTGCCAGAGTCCCTGAAACAGTTCAAGCATGTCTTCTATCATTGGCTCAGTATAACCATTTTTTAGTACTTCATTGGGCCAACCTGGCACTATTGTGACATAAGGAAAAATGGTGTTAATGGTGTTGATGAACGACTTGCCGTCTATGTATCCAGACGTGATAAATCTTCCATAAGAGACATCCATGCTTATCCA
>TRINITY_DN28567_c0_g1_i1 len=417 path=[0:0-416]
AGCGGGAGCTCCACGGACTTCCACAATTATACTGATCACATGACTTTGAGCCCCCTTGAAGGGAGCGAAACGAGTGACTGGGAGAAGACCCCAGAAACTCGCTGGTTTCTTATACCAAGTTCTATAAAGTTTTGGTTTTTGTTACTGTTTTTTCTGCTGGTTAGTCCACCACACGGCTCCAACCCCATCAATGAGCTGATGTTTTTGGTTATTTTATGGAAAGTTGAAAACTAATGTGCTGACTTGCTCTCATGGGTAGTGCAGACTCTTCGAAGCAGGCAAAACTCGACAGACAGAAAAGCTGACACTGATCTAATCCGATGGCCCCCATAAAGATAGTCTCACTGAACTTGCAGGGGCTTAACTCCCCAATCAAAAGGAGAACGGTGATGCGAAGAATGGGAGAAATGCAGGCAG
>TRINITY_DN28506_c0_g1_i1 len=435 path=[0:0-434]
CTTGTGTAAAACCATTTCTTATTTTGAAATGCTTGATTCTTCTTTGTTGGGGCTATCAGGTGACCTTCCCTCTGTGTTGTTTAACTTTCATTTGTTTGGTCGAGTACCCTAAATTGTTGAAATGATTCACAATAGTCTCAGGTTCTTGTACAAACATATCATCTTTTAAGCAACTGCATCTTGCTCTTAGCAGTTGCCCATAGGGTATACTGCATATTGGATTTGTTGGGTCTCCAGAAGAAAATGTAACAAGGAACTTGTTCAACTTACATTTCTGCAGGGATTTCATGATCTTCAACTATCTGCCATTGCTTTCTCTAATTTACAGCCCATGAACCCGAGGAACATTTTGATATCAAGTCTGTCTGAAAGAGATGGACGCTTATATCAGAAAAATACAACAATTTGTTGGGTCATCCAGCAAAGCTAACAAAG
>TRINITY_DN28537_c0_g1_i1 len=209 path=[0:0-208]
CTTCAATGTCGCAAATTTTGAAAGTTACTTTTGCACATCCAACCATGTTATGTTAGTTATGTGGTTTGTTTTGTATAATGCATTACAGTGCATTTCAAGCAAAAGTGCTTTTCAAGGAATGAGACTGATCTAGGATTTAGCCCTTTGCCGTGAAAATCCACGTCTTCAGATCCGTGCGAAACGATAGGTGGAGTGCCATCTGATGTGGC
>TRINITY_DN28543_c0_g1_i1 len=393 path=[0:0-392]
GTTATCCTTCGGCTATTAGTGACCAACGTTCAGTGTCGCCCCTCGATTCTGCAGCATCTGCTGTTTGTTCTGAAGCGGCATGAGTTTACTCGCAGTTTGGATTGAATTGCTTGTACTCCAAATATTGCAGAGTCTGGCATCTCGATCCTGCGTAATACACGTAGATCTCTCAAAAACTGAAACGCGTTTTAATCATTTCTGGAAGAGCACAGGATTTTGTCCTCCTTTACCACACAGCAAAGCGGATGTATATGATCTCAGCAATGATCAACAGATTAACCTTGCATATATTTCGTCGGTACCTCACAGTGGTATTCAGCAAGTCAGAGTTCACTGGTTGCTTGATCTCGTAACTGTTGGAGTAGCTGAAGGAAAACTTCAATACAATTTCAC
>TRINITY_DN28539_c0_g1_i1 len=252 path=[0:0-251]
CGGGAGATTAAGTGATTTGCTCAAAATCACGTCATGTTTGTTCAAGTGCCGAAGCCAGGATTAGAATCCAGGTGTCGAAGTTCCAAAGTTCCCATTGTGGCACTCTAAGCCGGAACATGGTTGGTGGCGGCTATTTCTACAGTTAACCAGATCTACAGCAGAAGGCTAGGCCCCGGCGAGAGGATGGCACGGTAAAGAGCTTCCTTTTCTTAAAAAAAATCCATGTATTGAGTACCTCCTGGTTTCTTCCAT
>TRINITY_DN28586_c0_g1_i1 len=235 path=[0:0-234]
TGGAGGCCCCGGGAGGGGAGCAGGAAGTGAGAGGTATCTGCTCTGAGGCTGGGAGCTCCTCACCACCCAGCAGGCAGTCCCAGTCCTGCACCTCTCACAGCAGGCAGCCCCAGTGCTGCACCTCTCACAACAGGCTCCCCGCACCTCTCAAAGCAGGCCCCTTGTCCCCCAGCCATGGCCGGGGTGGCCTGCCTCCTGCTGGGCTCCCTCCTCGTCGTCCTGCTCTTCCTCGGCC
>TRINITY_DN28513_c0_g1_i1 len=401 path=[0:0-400]
ATATGCCATCCCCGATGGGTAGGAAGATGGCAGCAGAGGATGCGGAGAGAGGCAGCTGGGTTTGCCAGTGGTTGCTGGGACTCTGTCTGCTGCTGATGCCGGGTTTCTGTTGGGGTAATTCTGTCGAGCGGAAGATCTACATTTCCCTAAATTCAACAGTCCCCTGTGTCCGTCTCCTAAATGCTACCCACCAAATAGGCTGCCAGTCCTCCATGAATGGAGACACAGGAGTGATCCACGTGGTTGAAAAGGTGCAGGACCTGCAATGGGTGTTGGAGGATGGACCGAATCCACCTTATATCGTGGTTCTGGATCGGGATCTCTTCACCAGGGATATTATGTTGAAGTTGAAGGGAAGCTCCAGGCTGTCCGGCATGGCTGTAATGCAGTCTAACTCCAAC
>TRINITY_DN28582_c0_g1_i1 len=232 path=[0:0-231]
ATAGGAGATGAGAGCTCCATGCCTGTTATTGCCCCGAAGACCTTCCAGTGAGAAGAGATGTGGAGGTGGAAGACAGTGACATTGACGATCCTGACCCTGAGCAGGTCTAGGCTGGTGTGTTTGTGTCTTAGTTTTTAACAAAAAAATTTTTAAATAAAAAACAATTTTTAAAATAAAAGCTTATAGAATAAAGATAGAAATAATACTTTTGTACGGCTGTACAATGTGTGTT
>TRINITY_DN28504_c0_g1_i1 len=715 path=[0:0-714]
CCCCCAGGTTGCTGCGAACGTCTCTCTCTCCCCAGCACTTCCTTTTGCCACACCGCCTTCCCCGTCGGGCTACCGACCCTGGGTCCGGTTCCCCTGGGTCTCGCTTCGTCTCAAACACCACCCCCGTCGACCTCCTCCGGCTCCTCACCTCCGATCCCAGACGGGACTCATCTCCGTCGCGTCACTGCTCCGAGCGGGGAGCCGCCATCTTAACTCGGAGCCTGGAGGGGGAGGGGTGTGGATCTCCTTCTTATTTCTCGGGCATCAGCCCGTCGATCGGCGTAATTTCACCTCCCTGACGGGCGGAGGGGATTCCTCCGTCCACCCGGGAGTGCCTCACATCGCCCGAACGGGTAAAAGCAGCCTCGGAAGTCCGACACAATACAATTTTAGGCTATCACCTTGATATCATGGGACCTCAAAACATTCTTTGTCTTTGATGAGGTCAAAGTACCACTACTAATATTATACATCACTTTTATGTACAGCTGGGGAACATCATAATATCTGTATGAGTGGAAATTCTGTCGAGGCATCAAACTGCTAATATTGCTTTCATTAATGCTAGAATCTGGGCTTTTCAATTGTGATTAAGTCTGGTACTTTAGAAAGCACTCAAAACTTTGATACAAGAACCTCCATCTTTAACGCCTGTACCGAAAGCAGGCTGGCAGGCTGTGAGAGCCGACATTTCATTACAAAATGATGAAGCTGT
>TRINITY_DN28558_c0_g1_i1 len=212 path=[0:0-211]
CTCGTTTTTCTCTGCATTCTTAACACCCTTGATGCCATCTCAAAGAGAGTAACCAATCCTAGTTTAATACATTGAATCTGGCTTAAGAATCACTACACGTCAGCTTAGAAGATCAATGTTGCTGCTTGTAATCCTGGTTGCGCTGCAGGCCAGTCACTGGAGATGGCTCGGGAATCAAGACAACCTCCCAACGATCACGCGTGCAGTGTTAT
>TRINITY_DN19322_c0_g1_i1 len=510 path=[0:0-509]
CTTTTCAAATGCGAGACTCAATTTCAACTTTAATCTATTTCCAATGCCTTCTTGAGTGCAAAATCATGTTAACTCTCGCGTGAGGTAAGACTGAGAAGAGAAATGAGATAAAGTACCCTACTTGTCCGCAAATCTGATTTTTGATTGCAAATCAAGGTAAAGCACAAATTCTGAGAATTCTATTGTCCACTTGCGTGGAGACCGCTGTATTCATCCATAGAATACATAAAAAGAAAATTAAAACCTTTGCACAGTATGACCTTCATACACAAAAAAGGAACAGAATCTTGAATGCGTTACTTTACCAGTATATTTATAAAGTTTTCTAAATGAGACTTTGCAGAAGTGCCTAAATTTTGCCACAGTACATCAGACTTGAAGTAAAAGAGGTGGATGCCAATAATGTAAACCAAGCGAATCACCGCTCAAGCTCACTATCGGAAGGTCACCAAAAAAGAGCCATGTTGTTGTTTGAGATGCAACTCACGTTAACTTTTGGAAGGGCAGGGG
>TRINITY_DN19383_c0_g1_i1 len=263 path=[0:0-262]
ACCTCAATGACGTTCCGGAAGGAAAGTGGAGCTGTCATGCTGTTTCGGTTACAAATGATTGGTTCGTTATCTGCACCATCACTGACATCTAACTCAATACTTCTACAAGCCATCTTCAAAGCCCTAACATACCCATTGATATCTGCGGGCCCACGAAATTGGTCTTCAATTAGGTACGTATTATGGGAGGAGTTTATATAGTAGTGCGACAAGGGCTGTGTCATATCTTGGCAAACCTTTTTGTGCTCTGGGTCAAATATGTC
>TRINITY_DN19375_c0_g1_i1 len=1027 path=[0:0-1026]
GCCACCTTGAGGGACCCGTAGTGGGATACCACCCAACGCAGACCTGCCTCTGAACAATGTGTGCATGGCCTTGTGAGGTGAAAATTAAACTAAGAATTTGGACTCCAATGGAAGTTTGACGTGTGCAGTAATAATGGGCATAAGTGCAGTGTGGGAAATGGGAATAAAAGATGCCTGCACACCGTGCAGTAGTGTCAGGGTTGTAGGATGTATATTCCTTTTGGGGGCAGGGTCCCTGTCCGCACACCATGCAGAAGTATCAGGGTTGTAGGATGTATACTCCTTTTTGGGGCAGTGACCCTGTCTGCACACCGTGCTGAAGTATCAGGGTTGTAGGATTTATACTCCTTTTGGGGGCGGGGTCCCTGTCTTCGGCATTGGATTTGTTAAGAGTTGGTGTGAATGCAGAGTCCGATGCCAGTACTTAGCTATGCGGGCTCTCCCGAGGGGCTGAAGCCAGATCATGTCCTTTTCATTTTCAGGGTGCACAGATGCATGTTGCACAACTCTGTACATTTGAAGAGTGGGGAGGCAGGCAGACGGCCGGGCACAGACACAAATGGGGCCCTTAATTTCAAGAAAATTAATAACCTTGAAACACTCAAACGCAGCAAGTAAGATGAACTTAGACAATGAGGAATGTTCCCCATTAAGATCAAGTGCCTCTCTGATTAGGTGGGTTCCGCGCTGTGCTCAGGGAGCAGAGAGGGTGGGCGCGAGAAACTACTTTTCTTCGGTGTAAAGATCTCCTGCTTCAGAAGATGAGACGTGATGCAGGCTGAAGTTGGAAAGTGCCCAGGGCCTCCCATTGACTGCGTGGGGGATCGTCCGTGCATTGACTGCGTGGGGGAAAATCCGTCCATTGACTGCGTGGGGGATCGTCAATGCTGCCATAATTGCTCTTCTGTGTTCATGGAATAAAGATTTCTTAGTGCAATTATGGCAGCATTGACGATCCCCCACGCAGTCAATGGACGGATTTTCCCCCACGCAGTCAATGCACGGACGATCCCCCACGCAGTCAATG
>TRINITY_DN19362_c0_g1_i1 len=702 path=[0:0-701]
CACATTCATCTCTTGTCCGCTCACATTTCAGTTTGGGACAGCACTGGTTAACCTGTGGTATTGCGACCAGCCTCTCGTCACTGTCGCATGTTGGTACTGAATCACACTGGCATTCACATTCATAGACCGGGCAGCAAGCCGTTGGGGGCGTTGGCATCTCCACCAGTTTTTCATGGGGTTTGCAAGTTTTCACTTTGCATGTGACATGGCTGCAGGGTGACGGAACAGTAGGCGGTGTAGTCGGTGGTACAGGTTTGCATTGGTATTCATGACAACAATGAGAGACACTCTCAATTGGCTCTGGAGCAAATCCACTGCTACACTGTGGAGCTGGAGGACATGTTGATGTTGAACACTCACATTTTTCTTCTGGAGGACAGCAGTGGTCATCTCCAGAACCTGTCACTGGGACAGCAATTTCACCTTCCCTGGTGCATTGTATCGGTGGGGCACATTTTACACCCAAACACCCATCATCTGGTACGCATCTGTATTGAGGACAACACCCATTGTCTCTGTCGGGCTCCGCTATCCAGTGAGTTCCAGGTTCACACGCTGGAGGTGCAGAACATGGTAGACATTCACATTTGTAATGAAGACAGCACTCAATTTCAGGGTCGCCCCATGCTACCCTTTTATATTCAGGACCACAGACTGGAGGTGGAGCACAGTCGTCACAAACGCATATTTGTGGTTGAGGAC
>TRINITY_DN19367_c0_g1_i1 len=1189 path=[0:0-1188]
CAAGATCTCTCGGAGCCCACCGAGATTGTTTGGAACCAAATCCTTTTTTATACACTGCCCTGATTCCTTGCTGTGAAGGAGAGTATGCATCTGGAGATCAAAGTTGCTCTCAATTTCATCATTTCGTATTTGTACAACAAGCTGCCACGTCGGCGTGCTGACCTGTTTGGTGAGGAGCTGGAAAGGCTTTTGAAGACAAAGTACGACGGCCATTGGTACCCCGAGAAGCCATTGAAAGGCTCTGGCTACCGCTGTGTGCATATTGGGGAGACCGTGGACCCGGTGGTGGAGCAGGCGGCGCGACGCAGTGGGCTAGACCTAGATGATGTGCGGGCCAATGTGCCAGAAGAGCTGAGTGTTTGGATTGATCCTTTTGAAGTTTCCTATCAGATCGGCGAGAAGGGTGCTGTCAAGGTGCTTTATCTGGATGAGCTGGACAACGGCCTAGAGCTGGACAAGGAAATCAAAAGTAGCTTCAACCCAGAAGCCCAAGCCTTTATACCAATCACCAGCCAGGACAACTCTCTGTCCAACTCTCCATCCCCCTCCTTTGGTCAGTCGCCCAGCCCCACTTTCATCCCGCGCTCTGCCCAGCCCATTACCTTCACCACCGCCACCTTTGCTGCCACCAAGTTTGGCTCCACCAAGATGAAGAAGGGCGGACAGCGGGTGGCACGCTCGCCAACCGGCAGCCTCCCCAAGCACAAGGGCCTCTCACTGTCCATGCACTCTCTGAACTTCGCCGGTGGTAACCCAAACCAACCCGCGCAGTCGCAGCTCTCTCCTAATGCCAAGGAGTTTGTCTACAACGGAGCTGGTGGCCTCTTCTTCGAGGGCGGTGAGGCTGGGCAGGGCCCGGTTGCCTTCGGAAGCACCTTTGACATGGCTCAGGTCCTGGCAGGTGGGAATGCCGGCAGCAGTGGTGGTATATTCATGGAGAAGTCACAGTTTGTCGAAGGGCTGAACTTCAATCTGAACACCATGCAGTACCCGGGCCAGCCCTTCCAGCCCGTGGTGCTGGCTAACTGAGAAACCAATCTTTATTTTTTACTTTGAATTTTTTTTTTGTGAAGATACATTAAAGAGGAGAGGAAAAAAGCAAATCTATGAATATAGCTACTGGAAGATGTAATTATTACAAACCAGATTATTTTTTTTACTCTACTTTGATGTAGATCACCTGTGAAGC
>TRINITY_DN19302_c0_g1_i1 len=573 path=[0:0-572]
CTAAATCATAGCTTCTGTTGTCCAAAATCAGACCAAAAATGTTCATAAGAAAGACAAAGGCTCCCTGCCCTCCCTAGAATTTGGGACATGTCGGAAAGACAGACGTGCAGTCTGCTCAGAAAATCTATGCACGTAGACAATCAAGAAATCTGCGGTTTCGCAGCATTATGCACCCAAAATATGGAGAATTTAAATGTAAACGCACTTTTTTCATAGCTACTATCTAAGCACCTTGCACACTTCCTTTACCCAAACCCAGTGATAAAACTGCGAAAGGATGACGAATGTATTACCAAGGACCAGTTAGACGTGTCCCTGAATGAGAGGCAGACAGCCCACCACTTGGGGTCTACAAAGACTTTTCCATCCCACACCCGTCTCTTCATTGAGCGAAGAAGGCTCTGTTGTGGAACAGGCAGAAAGGCTCCTTGGCTGGAGTTGCGCTGCAGGGATAGGGAACTTTGGGTACAGATGCCCAATCGCTTGTGGGCTTCAGGAAGCAGGGGAAATGTACAGACTTTATGTGGTTGATCTTTGCTCGGACTATGACTCTTGACAGAGGGGGGACAGGGG
>TRINITY_DN19364_c0_g1_i1 len=229 path=[0:0-228]
TCTCTCCTATGATGGCAGCTTGGCTATACTCAAACGGTCATCGGGCCCTTGAGCAGGTGCTTTCTTGGAGCCTGTTGCATCCCGAAGCTTCACAAATAACCAAAAAATAAATATGGAGCCACGAGGAGTTGGGAACAGCAGTATTGCTGACTAGGGTGCTTGGGTATGGTCTGTGGAGCTTTCTACGCCACAGACCTTTTAGAAAAGCACAGAAGTGGCAGAAGCAGAG
>TRINITY_DN19337_c0_g1_i1 len=436 path=[0:0-435]
TCCTTCTTGATCTCGCCAACTACCGCTGCCGTTCTTAAATGCATATCCTTCACCTCTAAAACTTCCTGAAGGATCCTGGCTAGGAGATCCCCTTCATATGTTTGAGGCTTGGGATTTTTCCCTTCTTTCCATCCTGCCATGCTCTGCCCATTGGGAGACAGCATCAATATAAAAAATCTCCCTCTTTTTCAGTCCGGGGGGGGCCATCCCCCCTCTCCTTCCACTTCCAGTTCCCAGTGGCTTCTGCCCTTCTTGTAATACTCTAACTCCACCAAAGTTCCTTCACCTTCGCCCCCCCTTCTGCCTCCTTTCCATATTGCATGAACTCCTCTGATTCTGAATCAGTCCATCTTCCCCCTTCTCCTTTCTTTTGTTTTGCATTCTCACCCACACTTGAACTGGCACTGGCCCACCTTACATTAGGCCTCCGTGTGCC
>TRINITY_DN19389_c0_g1_i1 len=849 path=[0:0-848]
CTGATAGCTTTCAAAGGGCCCTCGGTGTTGTCAGCACCAGTGAAAGCCAGTCTTTCGGATTCTTCTCTGTTCTCCATTGCGACATGGGAATGCATATTGTCCAGGAGTCTTCGGTGTCCATCACAGCAAATAAATGCATGTCTGCTGGCAGACGTGCCCCCACGTTTGGAAGGAAGCCATTTAAAAAAAAAAAAAATGCAGATTTGTGTTCTTGCCCATATGTATGTTTATGGAGTATTAATGAAAACAGCTCTTTGTTGTTTTGAGATGTTGGAGCCCTCCTTCTGTTCTTCAACCACTAGATCATCGATAGCATTCACGTCGTCTCGTCAGATCTGGATTTGGATTTTACAGGGTTTTTTTTTAATATAATTTCATTTTTTTTATATATATATCTCGAAACACCCACATCCAGTCACGGGTTTGAGCTTTGTGTACCTGACTGGTGTATGTCAACGCAAAAGGAGAAATCCTTGATGTGTTGCAGTCAATGGGTCTGGTCAAGTCTTCGATTAGTAGATGTTTCTTATAGTAACAGAAATTCATTGTTCATATCAGTAACCATGTACTTTTCTTTTCCGAGACATCCCTCCTCTCTGAACCCAGCACATTCTTTAAACAGCCTTTCCCACTCATCTGGCATCAATGAGATTTCAAGTGCATTGTTCGATTGTTTATCAAGGAGTCTTAGCAAATCCTGGATATTATCAGCAATAGCTGGACCCATCTGGATTACTACCTAAATCTGATCTTATCATTGCATCGTACATCGAGTTGGAATCCAGTGGGTCATCTCAGGAAATACCAAATAAACGTATGTAGATTTAGCAAAAAAAAAAAAAAAAAAAT
>TRINITY_DN19390_c0_g1_i1 len=305 path=[0:0-304]
TGGGGTTGCATGCTCCTTATTTTATGACGGTTTAAAACGACCCTCTTGTATATTATTGCCATATTTGTTTTCTTGCTTAGAAACAGGGCACAATCAAATGGACGGTGGCAGCATTAAACCACATCAAACACTAATTCACAGGGCTAAAACCACCATACGCAATCCTCAGCGTCACAAGGTACAGGTAACACCATGCAGAGTTACTTGGAATTTAGTTTAGTGGGTGATTTATAAAGTGCACATATGCCACAAATGGCTCCTTGGCAGTAAATTTACTATAAACCAGTAAACCTATGAACGAGATC
>TRINITY_DN19326_c0_g1_i1 len=1028 path=[0:0-1027]
CCTGAGGTCTTTGTCTGGTACTGAGGGAGTTTCATCTGTGGGAATCAATGAGGAAAAAACAGAATTATAGTGTATTATGATATTGGTCTTTTCAGTAAAGTACACAAAAGGTTGCATTCTTGATCTATGGTGAATCAAGCCCTTATCAAAATTACAACATGAAGATATACTCTCAAAAATATACAAAATAATCCATAGAATACTCCAAAATTCAAGTAAAATAATCTCTAAATTGCAGAGGGAAATCTATTACGCGTAAAATGAATACTGCAGTAACGTTCTCCTTGTTTGTAGTGATCAATATTGGTGTTTTTCTTCCGTTATTAATGCTTGTCCAGTGTTTGTCCAAGAGAGAGGGTGAAAAAAAGAGAAACGGTATTAGTCCCAAACTTCTGAGGAGGCCAATTGACCAAATATTTGGATCTGTTGGCATTCAGTCTTATGCAATTCAGTTTCAAAGAATTTTTTTTTTCACAGTGTTGAGTGTTGCACTGTTGAAAACATCAGAATTGGTGTCTCCGTTACACAATGTGTCCTTTGAGTGCGTGATTTCTTGCTTTTGTCTTCTTATTTCTTTGTACCGTAACGTGATATCTCGTATGAAGAAACGCCATAAAGTCCAGGTGAATACAAGTACGATTCCAAGTATCCAGCATTGAGTTACATAGAAAGGCAGGGGAAGAGTAATGGTATAAGGATCATATTTCACAACAATAAGAAACTCGGTAACTGTGATTGCAGCAACCATCCATGCTTGCTGTCCCAGCTTCTTATGGAATTTTGGGTCATCCATGAAGTCATAGATCTCCCTCATAGCCACACCTCCCACGTTGACAAAAAAGACGAGACGCAACAGGACAAGGTAGTGTTCTGGCGGCATCCATAGGACAAATTTCAGGTAAAAAGTGTTCATCTCAGCCAACAGAAATACAAAAATGATGCCACAGACAGCTAACCATCTGCGAAGGTTCGATGCAGGGTTCCATTCAAACTTAACCCAGCTATATGGTGTAAACTGGAAGGCAATT
>TRINITY_DN19320_c0_g1_i1 len=824 path=[0:0-823]
AAAACATCACAGACGTGTAAGGGGGCACTTCGGCCCTCATGAACATCTACTGGGTATGTGGTCCATGGGCATACCTGCAGCTACCTTCTGATTGAAATGACCTGTGTTTCTTGGCCACCCTGCATGAACTTCTTCTAATTATACCCAAGGAAAACCTCAGCTTTGCCAGAATCTCTTGGGCCGCAGTCGACCGACTTTCCTTCATCATCATAAAAGAAGCAACTATGGTGAACTTGGTAACCTCTTGGATGAAATCCCGCCCAAGTATCTGTTGTTCAGCCAAACCGAAATAGGTTTTGCCACTGCCATGCTCCCTGGGGTTCAAGCTGTAATCAATGTCCAGCGATTACAAATCACCAGGTATGAGATCATCGAACTTGCCAACAGCACAGAAAAAAGACTCAATGCTATAAAACAAGAACTGCGGCCCATGGCCACACCAAACAAAATATGTGCTGAAAATCCTCATTGCTGATTGAGGCCACCTGTTGTACTTTCATCGCTGGAACAAATGCTAATAATGGAACTTTGTCTTCTGCAATTAAAGAACTGCACCAACTCTGAATGAACATGAAAAGTGGAGCAAGGATAAGCCCCCATGCTGATGACTGATAATCTTCTCTTTGGTCGTGGTTCCCAAAATGGGCTTGAAAGCTAATCAAGCCAGTACTGCTTGTCTAAAATTGAAAATTAATCAAGCCTGTGCTGCTTGTTATCGTTGGTGTCCTATTTCTCTTTTGATGTTTTCAAATTTGCACAGCTTGTTGCAATCGTGCTGCTAAACAAACTACCTCATCTATTCTACCTCTAACAAAGATCCCACA
>TRINITY_DN19306_c0_g1_i1 len=648 path=[0:0-647]
CCTCCTTCTCTTCAGCAGCACTGTACCCTGCACCTCCCTTCTGTCCAGCAGCACTAGATCCTGCACCTCCCTTCTTTTCAACAGCACTGTACCCTGCACCTCTCCTCGCAACACAGAGTCATGTGTCCTACACCTCCCTCCCTTTCAGCAGCTCTGAACCCTGCACCTCCTTCCCGCCTGCAGCACTGGCTCCTGAGCCTTCAGCAGTTATGGTTGATGTCCACCAAAGCCTTGCACCTCAGATGATTCAGTAACACAGGGATCCTGCCAGCCCCTCTGCCTTCACAGCCCCCGTGCCCTCACAGCCCCCCTTTGGTCCTCTGTGCTCTACCAGCCCACCCACCCCCTGCTCCCCTCAGTCTCGATTCCTGTGGTCTCCCCCCCTGCGTTGCTCCTTTCCAGCCTGACCCTGTCAGAGGAGTTGCCCCCGGTGGCGCCGTCCCAGCAGGCCGCCCGTGAGACCCCCTGGGCTCAGCAGCCCCTGACCGGCCCTGCTGTGCTCCAGGCGCTGGGGCGCACAGGCCTCGTCCTGAGGTGCTCCCTCCTCGGGGTGCGGTACACCGGTCCGTGGGTGGGGGGCGCTACACGGCTGCCGGGAGCCTCCCCGCCCGCCTGCGCCGGGCTCCGCTCGGGCCCGCAGCCATTCCC
>TRINITY_DN19329_c0_g1_i1 len=961 path=[0:0-960]
CCCCGGATGTAAAATGCTGCAGCCCTGAGACAGTGGGAGCTTACTGGGAAGTTGTGATCTGGGTTTATCCTTTCCAATAAACTGAAGAGCTCTTGATGGCGGTTGCCTTCCCTGATGTAGACGCTGGCGAGGTTCGTTACGATGAAGGCCCACAATTCCTGATGAGTTGTAAGCCGTAATGCTGTTGTAAACTGGGCTTCTGCATTGTCCATACAGTTCACAGAAATGCAGTAGAGCCCCAGTAATGTGTGTAACTGGGCAGAATGATTCGAGAACAATCTTGGAGATTGCTGGCAAAGCTGGCACACTTGTGAAATCTCCTGCAGGGCAGTAGCTTTGTGACCAGTCACTAAGCGACACATGATAATATGCTCCAACAAGATGACTTGGAAGGAAGATAAGATCGAACTGCTGTCCAACATTTTTAGCTTTTCTAACTGCATGAGGGCTTTGTCTGTGTACTTCTGTGCCTTTTCCAAGTACCCTGCTTGCATGGAGTGCATCACCGTCACCAGGTACACCAACACACACATGTGTTCCTTGGGCAGCCAGTGAAATAGATCAGCTGGGTTGCTGGGGAGGATCTCATCATCATGTAGGGTTGAAATGGTTTGGATACATTGCTGGAGCTGCTTCAGGCACGGCTTGACACTCTTCACCTGACCAGCATCCAAGTAATGAGTCACCTGCAGTACCAAGAAGAAAACCCTGAGCGACTCCTTCTGGATTGGGTTTCCTTGCCAGTTTTCTACAATTTGCCCGCAAAGCGTCAAGAGAGGATGCACCTCTTGCAATTTTCGCTCCATCAGAAGCAGCATGCCTTTACTGAGCAGGAATAGAGCCCTGGTATATTCTGACCCGACTACCCTGGCATACTCCGCACCGACTCCCAGAAGGTCACACGCAGAAACCAAATCTTTTTCAAGCGTATGAAGTTGCGCAAGTTGGAATAGCAGCCGAC
>TRINITY_DN19352_c0_g1_i1 len=449 path=[0:0-448]
ATTGGGAAGCCTTTTAGCCCAATTGTGTATTAACGGTTTGTTTTGAACGGTTTAATGACTAGAACATTAACGTTTTTAGAAATAATAATTACTTTTGCTTATTAATATATTTTCTTTTAAAATTTTTGCTTTTATACGCAAATTTTCAAAATTATTTATACACATAGATGTACGTTCAATTTATGTACTCAACATTCAGCCATCGTTTTGGCAACTAAAATAAGATTTTGGTTTAGTTCAGCTTTTTTAAATGACCTGACTCTTTAAAAGACGTTTAGCACAATTTTGTGGTGGTTGCTCCTGGTCGCACCTCCACAACAGTGACTATGGAAGACTCCTATTCCAAGATGGGAAGGCACTTTTCTGCTGCGCCATGTGGGCGAATTGGGGAATGACAGCAATTTAGCTTCCCACCGGGATTTGAACTGCCTGGGGGAGCAGGGGGCAAC
>TRINITY_DN19357_c0_g1_i1 len=392 path=[0:0-391]
CCCGCCCTTTTAATCACCCCCTACTAAAAAGAAATCCTGCACGGGTTGCAGCATGTGCCTGGAGCACAAGATCATTGGATATCTTTGCAAATCTTAATTTAGCCTCCTAGTCATTCTTTAAGATTACAAAGACTGCCCCACTCAGAAACGGAGATAGCAAAGTTGAGCTTGATGGGTGGGATGGCCTTTTTTGATTTGATAGCCAGAGGTCCTGGAACAGGATCCACATTTTTTTTCCATCAAGAGAAATACCAATTGCACAATTCAGGAAAGGCTTGAAAAATTTACTTTTGGAGATGCACACTAGATTTGACCCAACGCGGTAAAATGATTTCCATCTCGGCATCTGGTTGGGTCAGTGATGGCTTCCCTTGCGATGTGAAAATCTAAAC
>TRINITY_DN19397_c0_g1_i1 len=274 path=[0:0-273]
CTGGCTTAACATTAGACTGACATGCGGGCTCATCCACTTTCAGCCTCTCCTTCACTTCTTTCCCAACAGGTCGAACTATTTTAACATGGATTGCGTTGGGTCTAGTCTTCGATGCGCATTTCGCTCGCACATCTGCAGTTGCATTTTGCAGAGGTTGCACCGCAGATTTAATCAGTATGGATTTCACTTTGGATTTTGCTTTTTTCAAACCTTTTGAAGATGTGGTACCCAAGTTATTGCTGCCATTCTGAACTTTCAATTGTGCCTGTCTTTT
>TRINITY_DN19359_c0_g1_i1 len=804 path=[0:0-803]
GTCCGCTATGTTACTTCCCATGTCTGGGGTTATTCACCTCTGTATGTCTCGTTGTTTTTTACGGGGTATTTCCACCCCCACCGCTTCGCTTACTTGCCGGGAGTACGCTCAACATCTCCCCGCCGCCCCGGGAGCCTCCTCTGCTCGCCCTCGGTGTCCCTGCCCGCTCCTCACCTTTGCTGTGGTAGTTTCACGCTCGCTCCGGTTCAGCGAGTGCACACCAGCTTCTCCCGCGGGCCCCCTCCGCTCCGCTCACCGTGTGCTTCTCCCCTCTCACGGGATCTCCATCGAGGCTTGTGGCATCGGGAAGTGAGCTCTCCTATGCCGGCGCCATCTTTGAGGGGGAGGGGGGTGTTTTGCCAGCCTCCGTACGATTCACCCCCTGGTCAGATCAGGTCCAACTTGGGGTCCCCCGATGCAGCGCATCATCCCCCTTAGTCTGCGTCGTGAGGGTGATTCTTCTCAAGCAGGGAGATGAGCGGTGCCGGGATTAATGGAGACGTCGCACGGAGCCGGCGATGGAAGCGGCCATCTTGCGCCGCGTTCGGCTCCGCCCTTTTTTGTAGTTTAAAAGAATAAAAATAAAATTGTACTTTTCGTACATGGTATTGTCTTGTTTTTTATAACAGGGATTTGAACTCCGGTCTCCTTGTTACCAAGCAGATTATTTAACCAGTAGACAATACCCCATTCCTTATATACAGTTCTATAAATAAACTGAGCACATTTTAAGGTAAATTCACAGTGAAATCTGATGGATGGATGTTTCCTGAGGCTACTGGCAACATTGAAAAAGTATTGACG
>TRINITY_DN19399_c0_g1_i1 len=474 path=[0:0-473]
ATCCTTGAGCTTCCAGTTATCTTTCTTGTGGAGTGCCATACCCCCTCATATCATGGCCCTGGAAAATCACCTGAGATTTTGGAAATCTTTACAAACTCACATTTTTCCATCACAAGACTTTCTCAGCAGTGTCTTTTCTTGTAGAACTGAGGATTAATTTATATCCCCATTGACTATTCTGTAAGCTCTGCCTCCATGTCAAGGCCCCACCTATGGCCTCATATGTTCATCTATCCTTATACCACTTTTAAATCTGAAAACCTTAAACACGCTTAGTGGATTCCAGATTTGGTCACTCAGATTGTCGGTGTCAGTGGGAGCCAAACCTCTGTTGAGAAGTCTATGAAGACAAGACTTCCAGAATCATTTTTCTCAAGTATTGTGTTTTATTTAGCCAGGTTTTGTGTTACTCGGACAAAACCGGCCATGCTTTGAATGTCGAAGGAAGAAGTCCATTTTGCACCAGCTTGGGAG
>TRINITY_DN19374_c0_g1_i1 len=532 path=[0:0-531]
TATAGGTTCAACCCCCAGGAGAATCGAACCTGGTCTATTTGGGGTTGGCTTAATTTGAATATACAAGATCCACCTGGATTTGCCCAATTCCCCCATATGCTTTGAGGGGAATAGATAATTTTTTTTTTTTTTTAGGACCAACCTTTACCTCCAGTCCATCTCCCCCCCCCCAAAAAAAATTGGGGACATCGGTGTGGTCCCAATTTCAGAGAGACCTGAATTTGCTCCTCCCGGCAACGCTTGGCAGGAACACTGATTTGAGGCCTGTGCCATGGGATGCAGCAGTGAACCCAGGCGTTCTGAACCATAGATTTGGTGAGTACACGGTCCTCTGGTCAGTGGGCTTCTATGTGGGTCATGTCCAGCCCACACAATTTGCTCCCTGGAGCAAGTCTCCCTCCCCCTACCCACACCACAGCTAGGACCTTGCAGTCCCAGCCAGAAGGCAGTACATGCACCCTACTGCACTTACCCCTCCCATACACCCTACTGCACTTACCCCTCCCATACACCCTACTGCACTTACCCCTCC
>TRINITY_DN19336_c0_g1_i1 len=257 path=[0:0-256]
CCTGACCATCACCCTCTGTCCGGATATACAGCTGTGTGTCATCTGCATATGATTGGCACCGAAGACCACAGTCCCCGATCAAGTCGAGGAGAGGGCGGAGGTAAACATTAAACAGTAGTGGCGATAGGGGAGAGCCCTGCGGGACCCCACAATCAATCTTGATGTTTTTCGATTGATGTCCCTTCAGGTTTACTCGAAATCCCCTATCCCTTAAAAAGGAAGCACACCACTGCAATGCATCACCAGATATCCCTGCC
>TRINITY_DN19347_c0_g1_i1 len=409 path=[0:0-408]
CTCTCTGTTGGTTTCCCAGTGCCGTAGGCTCATCCCCAGATCACTGCTGGCGGCCCCCCAGAGCTGGTATCGGTTCAGCCCCGGTTGTGTGTTGTAGGCCGCCACGCGCAGCGATGGGCTCTGTTCCGGTTCCCTGATGTGGGGACCCCCGGCCCGCTGCAAGCCTAGTCGCAGCTCTCCGCTGAAGCGTCCCTCGAGGTGGTAAAGGCTAAGTCCGAGCTCTCTGCCGTAGGACCACAGAGGCGGCTTCGGCACAGGGAGGCCGTAACCCCCGTAATCCGGCTTGTGGGTCGCAGATACCCGTGCCGTCTTCAGGCGTAGGTCTTCGTCCAAGTAAGGCATCTTCGGACCCCTGGGGAAGTACAGCTGCGATCCTTGCCTTTCTTGCATGTCTACGGAGGTTCAAAAC
>TRINITY_DN19382_c0_g1_i1 len=530 path=[0:0-529]
GATTGTCCTCACTGGTGAGATCTCCCTGGGATAACTGGATGCCGAACGCAATCATGCAGATCACGGCTGCCACCCACATCAGACACTGAAGACCACCCGCGAGCTGTCGGGCAAACTTCACGTACTCTGGAGTTCCCTTGGGGGGCTTTAGTTCATTGGGGCCGTCTCTCATGAGCACCTCCGCAGCCCAGCTGTCTTTCATTCCCTTTTTGACGCTGGTTTGGTATTTCAGCTCCAGCTCTTCAACTGAGAGTTCATGGTCATTAATATCCATCTCTTTCTTCATGCTCTCCAGTTTCGCCTTCTTCTTGCCGCCTTTCTCTTTCTTCTTGATTTTGACGTCCATTTCCCCGTCATACTGCTTCTCCATCTCTGCCGAGTAGAGCTCGTATGTGTCCCCTTTCCCCATCTTGCTCAGCTGGGCTTCCTCCGATTGGGGACTTGAAACAGCTCTTCCGAGCTGCGGGAGGGCTGTGGCTCCTGTGCTGCCGCTGCCGCTGTGTCAGAGAAGTCCGAGCCGCGGAGCAGAG
>TRINITY_DN19366_c0_g1_i1 len=224 path=[0:0-223]
CTGAAGGGTAATGACAGTGAAGTTGACTGTAAATATCACTGATGTACAAATACACAGTAACTTCGTTGAAGATGCAACTCTGACTGGAGATAGGTTTGATATATGACCGCAAATCCACGTCAACTAGAGAGATATGACTGAGGTATGAATGGACAGTAATGACTGCGAAGCCTCGACACTGACTGGAGATATGACTGGTGTGCGAATGAACAGTGATGACGGGG
>TRINITY_DN19384_c0_g1_i1 len=262 path=[0:0-261]
CAAACACCCACACATCAGTACCCAAATACATCCCCTATACCCCCCACACAGCCACAGAGCACTGCACACAGCCACTGACATGCACAGATGTACAGACCTAGAACACAGCCACCCATACACATACCCTCACACACATCCATAGTGCCTGACACAAAGCCACATATCCCACACACAGACACTCAACGCAGAAATGCCACATATTGTCCCTGAAACACAGACTGACACCACCCCACTCATCAACACACTACAAAATAGCCACACC
>TRINITY_DN19342_c0_g1_i1 len=236 path=[0:0-235]
CGTGCATATGCGTTCTGGTACACGACGAAGGCATGTACGAAGATGTATGCAGTCCAGCTGAGCATAGTGAAGCAAATCCGGCTTCTGAGGGGCATATTTGGCTCCTGATGGCAAGACAGCACACATACCAGTCGAAACCACTCTAACGCATCTCAGTGCAGCCTCTCACATTCCTTATAACCAAATATAACCATAAATCTACTAGATCATTATGCAATCATTCTTCTATATACGTG
>TRINITY_DN19330_c0_g1_i1 len=937 path=[0:0-936]
AGACAGTGTTGCTTACCTCTTAACTGGTCAACTTCTGGAGTGTGAAGACTCTACGTGAGGGTTTGTGCCGGCGTGGCTGGATTCAACTGCTCACACGCTTACTTCAGCTCCTCCTTGATGTAGGTTTTTTCATGGAATTTCAGTGGTTTTGCAAAATTCCTAAATCGAAATGTAGTTAACAGAGGATGACATTTGTTAAGGGTATTTTTTTTTTTTGTATTATTTCTCAGGTCTGCGGACCTGTAGTTCCTATTTTGTTTTACCCATTTCTGCCATCTGCAGACTCCATCACTTTTTTAATTTGTTTTACGTCCTTGATGTCTGCTGACACAAACTTGTAATCTGCGGACGATATATTGTCTCATACATTTCATTCCGAGCTCCCCCAAACATTCCAACATCAATCAAATCCTCCTCACAACTTAGACTTTCCATGACCTGGAGACTACCAATAAATAATTGAATGAATCACTCTAAAGCAGTATTTCAACTTCATTGTAAGCATCGTTGTCTAAAGTCTGCAGACTCTTGACGTTCTTTTCCTTAGCCTCTAGCGACATCAACATCCATGTACTTCGTTTTGCGTTCCACAGACAGTACGCAGAAGAAAAAATTTACATTGTTACCCCCAAACTTCGCCCCTGGAACAAGCAAAGAGTGAACTACAAGGGCATGACTAAGAGGCGCTCAAATAAAAAAATGTGCCGAACCTTGGATACGCTGCACCAAATCGAATTTGAAAAACACTGGATCCGCAGACCCAGTGTTCTCAAACTCAAAACGTTAATATTTTCATTGCTTATAATAATAATAATAAATACACGTATATAGCGGTCCAATACCTCCAGGAGGCCTCTGGGTGCTATAACTTTTCACCTACTGTACCTACCAATGCCAAACCCCCAAAGGCACCATTCAAGTGATTTCCTCTTCTGCA
>TRINITY_DN19307_c0_g1_i1 len=969 path=[0:0-968]
GGTCATTTAACCTTTCCATCAGATGTGAATCTCCCCCCCCCAAAAAAAACCAATGTATTCAAACATCACAAAAACATATACAGTGAAATGAAAATCCTTAGTAGACTTCCTGTCAAACAGCATCAAGGCTAAAACGCCTCTTCTAATATTTGTATTGCTTATCAACAAGTATTGTTAAAAGTGCAAATATTACCTTTCACAGATTGCAAACTGCATAAATTTAATTGCGTGTGAAAATACAAATCCAATACTTTCCATAAAGAGGGCAACGTGTAGATTGGCAATGCACACATTTTGAAAAAGACGAAAAGAATGTGATCTTATCTCTCACACATTAGAATATTCTTGTTATTGTCAAAACAAGAATTAAATCCAACGTATTCTCTCATAGTCCATAGGTGAAAATTTGTTAACTCTCCATTTCCATATCTCCTCCTTCAGCACTGGTAGACTCCAATTCTTCAGTAACATTGTCCACGTCCAGTTGAAGAATGTCGGAGAAATCAATATTGGGCAATGGGACTCTCCAGTAATGGAATGAATTGTACTGCCAGCATTCATCTCCATCCGGCTGGTCTTGACTGCCACACAGGTTCCTCCTCCGGAGCTCGGTGCTGCCACGTCGGCGGCTCTCCCCCTCGGCGCCCGGGTCCGGTTCTCGCTCGCTGGGTCCCTCACCGTCGGCGCGGGCCCTCTTCACGCCCCCATCTGCGCTGCGAGAGCGGGCGGGCGGGGATACAGGAAGGGCGGCCCGGGGACGCTGAGGAGGGCGAGGACCCTCCCCGCTCCGCGGCGCCTCCGCCAGCTCCATTTTCCTCTTCGCGGGAGGCCGCGCTATGCAGGGTAAGGTAGAGCGCTGCTCGCACAAGAAGCGTTTAAACGGCGGCGCGAACACCGCCAACATTGAATCCGCTTTCCTCTTAGCCATGCGCCCTTACGGCACCCGCCAACCGCCGCGAAACATCGATC
>TRINITY_DN19365_c0_g1_i1 len=661 path=[0:0-660]
CCTTCTTACATGAACAACCACGAGCGTTCCAGCGAGCAGAATAGAAACCTGATGAACAAACTGGTGAACAACATTGGCAGTGGGAGTGAGGATGATGCCATTGTCCTCGACGATGCTGCCTCGTTCAACCATGACGAAAGCCTCGGACTGGAACTCATCCACGAGGAGTCCGACGCCCCCTTGCTGCCACCACGAGTCTACTCAACGGAGAATCACCAGCCTCATCACTACACCAGGAGGCGAATCCCGCAGGAAAACAGTGAGAGTTTTTTCCCCTTGCTAACCAACGAGCACACAGAAGACCTCCAGTCACCCAACAGGGATTCTCTGTACACCAGCATGCCTACACTGGCTGGCATGCCTGGCACGGAAAGCGTTACCACCACCACCACCAGCACCCAAACCGAAGCTCCGCCTGCCAAAAGTGGGGACGCTGCTGATGTCTACTATAAAAGTATGCCAAATCTAGGCACCAAGAACCACGTTCATCAGCTGCACACCTACTACCAACTAGGCCGAGGCAGTAGTGATGGATTTATTGTGACACCAAACAAAGATGGAACTCCCCCAGAAGAAAATTCCAAAGGACCTGCTCATTTGGTTACTAGCCTATAGAGGAGTAGGCAACACATACACAAGAAGACATAATACTCATACCAAC
>TRINITY_DN19387_c0_g1_i1 len=1058 path=[0:0-1057]
ATTTTATTCTAGCCTTAAAAATACTACCATAACATTATAAAATATTCTTTGGCTTTACAGGATGCAAACCCAACATTCTGTTATGAAGAGTAAACGGAAAGTCAAGTATTAGACAGCATTAACAATAAATATCAACAGCGACAGACTGTTTGCCCCCTCATCTTATGAATGTATTATGTTACAGGATAAATAGAGACAGAATGTCGCATCCCAAAATGTTTCCCAATTTTGTGTGACAGGGTACGTCAGCTGAAAACTTGCAAGCGTCACAGAGCGCCATGGTATATGCAGACTTGATTTTCTTTCAGGAAATAAGTTTAAATGACATTTATATATAGAATAGCTTTGAAAAGAAAGAAGTCACATTATAATCTTCAATATACAGCGCAATGAATTGTGAATTAGCCAAGATATGTTTACGCACCACACATACATGTTGGAAAATACCCTGTCATTTTCTTACTCTCCTTCATATGATTTAATTGGCTGTGAATAGGTTGCTGGAGACCTCCAGCATGCCATTCAAAGCACTGTACTTGAGTGTAGGAGTTTTGTTTTAATCACACACTTATGCTGTTGATTCCATTATTTTACATCACAAGTATTGATACAACTGAAATAAATTCGCTGATTGACAGATAGCTCAATATTTTCTCATTTTATATAAATGTAAAGACGTAAGAGAGCGTGGAAAAGCCTGGGGCAGCCTACACTCTGTCCATTCAGACAGTTCTTCAAAGTAGCTCAGATATTCCAGCAGGAGCAGCAACACGCAGAGCTGAAAAAGCGCAGAGGTTAGTCTACCGGTTCAAGACCCGTTCAAAATGGATGTGAATGTCAACCATGAGGAGCTCTGCTGGCCAAGTAAAGTGGGACAGCCTTTTTGTTGTTATACTTAACGCCCATATCTGAGTCTTTGGGTTAAAATCTGAGAAAATCCTGATTTCTATGAGAAGGTTCAAAGTCTGTCCATGGTTTCGATCACAGAGCAGCCTGTACACAGCACTAAAATATCCACACAGAGGTTCCTCCGACTGTTTGTCAAGGAGGAGGAGATA
>TRINITY_DN19356_c0_g1_i1 len=579 path=[0:0-578]
CTGAGCCTTATTTTTACGTGTGCCATAGTGGCCAGGTCCCTGGACTTTTGCTTGGTTGCAGGTACAAACCGTTTTTCTTCTTTTAGCAGCAACGGCACCCTCCTAAGCTTCAATTACTGTAAGATGTGTGGGCACTTTGTCGATGCCCAACACCCATAACCGCCATATGTGGTTTGAAAGAGCACTTGTTCACCCTACAAAGGGGCGTCTTGGAACAAGAGAGAATGTACAAAGATTGTGGCAGGTTACATTGAGGGTAGAACATACAAATGGATAGGTCCAGGGCGAACGGCAAAGAGATCAGTTGGGAACCGGAAACTCTGCCGGCCTGGATCGCCACTGTCATCCTTGGCAGTCCAGTTTCAGTTTGGTATATTTGAAGTGTAATCACCCCCCCACTTAAGTGGGCAGCCATATGCTATACAAACGTGAAACACACAGAAAAGTAAAACCATGGGGAAGGGAAAGCCAGGAAGAAAGCAGGTCCGTCCAGCGAGCTCAGAACTGGGGCAGTGATGATTGGCACCTGTGTGCTGTTGGATGCGAATTCCTGAACGGGAAGGGAGGCGCAGGACGAGG
>TRINITY_DN19331_c0_g1_i1 len=1555 path=[0:0-1554]
CAAGAATAACAAATTTGCAAAAAGAATTGAAACATTCATATAAAATATATCAAGGTATAATTACCAAAGCAAAAGAATGCCACTATTCCCTTGCCTGGGCAACCATGCAGAAGGCTATAGAGACTGGCGACATTAAACATTTTTGGAAGCTTGTAAAATTTGGAATCGGGGAGGAGAGGAGCTTGGGTTGGGGAAATATTACTGAGCAACAATGGTTTACCCACTTTAGCACACTGTAAAAAGCTAAGGGGGAGACAGTGCAGTATAAAGTGTACTTTGATAGCGGAAGCAAAGATTTAATTGCTGAAATGTTTTCGGCAGGAAATATCAGCGATGTTATCGAGAGATTGAGTTTAAGCACCTCATCAGGCCCAATCACCATTCTTAACTTGATGTACAAGACCTATAAAGATATATGGGCTGGGTATTTGAGTTTGCTATTTCAACAAATCTTGATTGATAATGTCATTCCCAGATCATGGGAACGGGCATACGTAACACCTATTTATAAGAAAGGTCTAAAAGATTTGCCCCTTTCTTATCGCCCCATTGCCCTCCTTGATGTTTCTTCAAAGATCTTTGCGAAGTGTGTACTTCATGCCCTTACATCATGGTGCGAAGAAAAATCTATAATTCCCTTGAATCAAATTGGATTGCAGCCTGGCTTATCAACAGCCCACCACTGTTTTACTTTAGATTATCTAATTAAGAAAACTAGATTCGTAGGAGGGTCACTTAAATGTTGCTTTGTTGACCTAAAGTCAGCATTTGACACGATAGACCGTAATCATCTATGGGGGAAAATGTTGAACTATGGGATCCCAGGTCATCTGCTAGAAGCTATCCACTTATTGTATGATAATACCTGGGCCCAAGTCAAATTAGGTGAGCCTATGACCTATTCATGTAAAATTCCTACACCTAATGGCCTACGACAAGGATGTGTATTGGCACCGATTTTATTTAACATTTTTTTTGCCGATTTACCTGAATCTCGTCATACCCAGCAGTAACACTCCAAAAATAGGTCATTGCCAAATAAGAGTCTTAATGTACGCTGACGACTTGGTTATTTTAGATAAGACGCAACGTGACCTCCAATCTCTAGTTAACAAGTTTAGACAATACTGTGCTACGAATGAGTTGATAATCAACTTGAATAAAACAAAGGTTGTAGCATTTGCAAAAAAGAGGCAGACTTCAAAGATTTTTCTAAAAAAGGTAAGATTGGAGGAGGTTGATACTTATATGTACTTAGGTGTTTTGTTCTCAAGGAACATGAGCTGGAAACCGCATATAAAAAATCTAATCCTAAAAGCACAATGCACCTTAGGAGGACTAGGTAGATTCAATTGCTTATATGGGAGTTATAGTTTGGTACCCCTTATTCGAGCTTATAAAGCTAACGTACCTCCGGTACTCACCTATGGAGCTAGTGTGCATTTTTTAAAAGTAGAAGGATCTTTTGATACTTTTGGTGGGAATTTTTGGGGCAGGCAGTTATGACTTTATCCTAACTCCTCAACAGCTGCTATTAGGCATGAGCTAGGGAGTT
>TRINITY_DN19392_c0_g1_i1 len=1509 path=[0:0-1508]
CGACATCCTATAACAATTTACCCGTGACGGGTTTCAGTCCTGAGGAGGGGGCAAGAGGTCCGGTCTGCACAGATGTCATCTATCTGTCAAATCACAAAAACATGAGCACAGACACTCATTTTAGCTTTTCCAAGAAGATAAAATGGGGACCAATCTCTCTGGGGTTACAGATATACCCACTAGTGCAATATTTTAGGTTAAACTGCAGTCTCGTGAATACTCCCCCCTCACCCTCGTATTCCATACTCCCTCCAGCCATAGCGGAGATAAAATGTGAAGATTTTACAAAAAAAACCTCAGATGACAAGTTATGCTAAAATTGTGGCTATTATTAGGTTGACCTCTGTCTGCAGGAGATTGTTACCATGGCATTTCTAAAGTAATACATCACATATTACTGAAAAAACAAATAATCAGCTATCAGTTACTCAATAATGATTTTACAAAGTAACACGTTACCAACTACTGATTACTTGGTGCACACTAATGGGCTGCTCCGGTGGGGGTTTGGGAAGGGAATGTAGTCTTCATATTTCAATACACACATCCAGTGTCTGCGATAACTTCCTTTCAAGCTTTAGACACAAAAAACAGTTTGTTTTAGAACACTGTGGGGTTCACAAGTCTTCTCTACGGACAACAAACAGGTTCCTCATAGTTCAGATGATCAGTAAGAGGCGCTACGATTGGCTGTTGGGTCAGTGTCACTTTGAGTAGATCAGCAATAAAAGGCACTACGATTGGCTGTTGGCCTAGTGTCACTTTGAGGACTTGTTGCCCCACTTGTTTCGTCGTGCTGAATGTTAGAGTCCTTATGGGGCACCGCTCGGGTTAGCGATACGCACCTCCCATTTCCAATAAAGCAAAACTCAGCATCGAACAATGTACCACTCTTATGGTATAGCCAGTCCAGACTTCCTAAGGCCCCCTCACACTTCACATGTATTTACACACCGGACCCACCTTGCACATTCTGATCCTTCCAGAGACAGCATGTCCTTCAAGGCTTTGCCCGCAGAGTGGGGGAGCCTTCCTTGCCCCCCTGCCACCAATGACCTGAGCAGTCCCATTGAACCAGACAGATGTCAATCATAACATTACAATGAAATCTTCTGTCTTCATTAAAATCCCAAATGACAAAATAGTTTAAAAGAAGTCCAAAGAGAACGAAGAAATTGGCGGGGGCAGAGCCTCAACTGCAGTGTAAGCGGGGAACAAGCACGGACACTCGCAGTTACCATTAACAGAAAGGCTCCACCCTGATTGGGTATGTCCGACACTGGCGACGCCCGACACACTCTGCATAGGCGCAGTAGAAGAACATATTTGACATTACGAAAAGGTTACATTTTTTCTCTTTGTCACGGCACAAAAGGATTGTGGGATGTTATTGCACTTTCTTGCTAGGGGATGGAAGGGCACAGCAGGTGATCATTTGAGAAAAGAATGTTGCTTTAGAAGCAGAAAGTTTCAAGATAGTGGTCGGACATGGACGTCAGTGCAGTATCC
>TRINITY_DN19378_c0_g1_i1 len=378 path=[0:0-377]
GCCACGCCTTGGAATGAACATTGCTTTTGTTTTCAATAAATGTAAGGGATTCATGGTATGCAGGCTGGGTCGCCCTCTTGATGCACCTTGCCTGAGCCATGGAGGCACACATTGCAGGACACATCTAGATTAAGAAGTGTTTTTATTTAATGAGCGTCAGCTCTATAAATCACAGTCAGCATACATAGAACTTTTTATTTTTTTATATCCAATTTAAAAAAAGACCAGATCTTCTTACTGACAAAAAGCAATAGGGTTAAGAACATTTAATCACCAAATTACAGAATTGCCACAGCTGCCTCAGAATTTTTAAGCATTTATTTAAAAAATCTCATCAAGTGAACTAGAGCCAGTGTGGGCTGAACTTTGGGGGTGGGG
>TRINITY_DN19350_c0_g1_i1 len=1144 path=[0:0-1143]
GCATGTGGCATGCCTGCATACAGATCTTCGGACAGCCTGTGCTGGATCCCAACAGCCTGGAGAAGTATCTTGTCTGCCTGTAAGGGAGTGGGGGTCCCTGGCAGCATGTGTTGGGGCTTAATATCCCATGGGAGATTCCAGTAGCCCATTGTGGATCCTGGCAGCCAGCCTGCACTTCCACATCAAACAAACTCGAACTATTTTCAAGAGAAAATGTGAGATTTTAAGTAGTGATTTTAAGTAGCTGCTGTGAATAGCTATACTATCCTATTTTTTTAAATGTACGAGTTGAGATGGCCCTCCCTAGACCAGGCTGGGGCCGGTTGCTTGGTTTTTTGTTTTTATGTTGCCCGTCAGTGCTTCAGATGCTGCTATTAATAATCAGGAATGGGGTTTGCACTGTCGAGTGGAGCACATTTCTCAGGAAAGAAGGCAATATCTCCATTTCTAATTGGCACTTGCAAAGGTAAGACAGTGACGGAGGTAAAAAAAAATAGAAAGCAGTGTATATTCTGATCTTATTTAAAATACATTGTAATAGAGAAAGGGTGACTTTCAGGGGGAGAAGAGGGGTTGAGAGAGACAAACTGGGCATTTCCCAATGGGCCAAGGCAGAATCAGTCACATGTCCAGCCAACCAAAATGTTAATAAGGATAATGTTATTTGGCCCTCCATTGGCTGAGCCTCAAAGAGCTGCAAGTATCAAGAAATGTAGACTCTGCCTGTTACATGCAGCCTTCCAGCCACAACCAGAAGAAGTCATTTAAGAGCTGAACCTAAAAACTAGGGGGGAGACCCCTTTAGCGCTCCCCACTCAAGTGTCCCTGTTGGCTTGGTCTGGGAGTGCCCACTGTCTGAGCATGTGCGCATCATACCCTGAAGCTGTACCCACTTAAGACAGCAGATCGCATTGACGGAGAAAGGCCTGGCATGTTCCTTCCTGTGTGATGTGAGTACTGTCCCTGCAGCACCTCTAGCCCTGTACAGCAATTGCCCCCTTTACAGTGGCCATCTGGTACTTCTTTACAAAAGCATGAATTCAAAGTTAACGTAGTCAGATTATATGATGCAAAGTAAGGTATTCCTTACCTACCCTGACATGAACGCATCTAGAACAAAAGAAGATCAGTGCTACATTCCCCC
>TRINITY_DN19395_c0_g1_i1 len=332 path=[0:0-331]
GCTGGTTGAAGAGCTCGCCGAGGAAAGAGGAGCCGGTCCTCCAGGTGGCATGCAGGTAGATGTGCTGTTTGGGTTGTTCCACAGGCCTCTGGCTTGGGGCCCCTGGGCGAGGGTCCACCTCCTCCTCAGTGTTCCACACGGGCAGGCTGCCCTCCCGGATAGGTTGGCAGTGGGGGGCTGGCAGCTCCCGCTTCTGGCCCCCCCACCACCAGCCACTGTACCCCAGCAGACAGGGCAGCAGGAGCAACAGAAGGCTGTACAGCGCCAGCAGCAAGAGACACTTGCGATGCCGCCTCTTCTTCATAGGTGCGGCGCCCCCTCCTGCTTTGCCC
>TRINITY_DN19379_c0_g1_i1 len=201 path=[0:0-200]
CGGGCCCCAGTTGCTAACATTTCAGTGTCTCTGCTGAAACACATGCATAGCACTGCATCATCCATCATCATAAAGTTATCTTGAGCTTGGTACTTCAGGTCCTTCCTGATTTTTCCAGTAGTGAAGTTCCATACTTCAATAAATCCGTCCACAGAACCTGTGACTAGGTACTGTCCATCTGGAGAAAACCGTGCACATTCC
>TRINITY_DN19305_c0_g1_i1 len=478 path=[0:0-477]
CTGCGCGCTCTGCTCGGTGTCGCTGTTCCTTCTGGTCCGGATCTGAAAGCTCTGGCTGGGCAGCGAGGAGCCAGGTTACAGCCCTCGAGTGCCCGGCCACTGACCCTCACAGTCAGCGCCCGGCTCCTTCAGCAGCCGCGCCACGGGAATCGCGCCAACGTGAGTCTCACCTGCCATGGACAGCCGGGGAGACTACGTCCGGGAAGAAAAGCTCTCCCCGGGCAAAGGCGGCCCCGCTGTGCTGCACATCGTGGTGGTGGGATTCCATCACAAGAAAGGGTGCCAGGTTGAATTTTCCTATCCTCCTATAGTCCCAGAAGAGGGACATGCCAGCCACAGTTTACCGGAGGAATGGAAGCACCTACCTTTCCTTGCACTGCCAGATGGAGCCCACAACTTCCAAGAAGATGCAGTGTTTTTCCACTTGCCACCAAGAAGTGGAGATCGCAGGACAGTGTATGGAGTTTCTTGCTACAGG
>TRINITY_DN19355_c0_g1_i1 len=438 path=[0:0-437]
CTCGGTTGTCCAGGCTGTCCAGCTGTCGGCAAGGACAGTGCACAGTGTAGGATGCCATGAGGACCAGTTCGGTAGATTGCTCTGTGTCGGCTGGCTCGCTCTCCGACTGCTCCAGCTCCGGTTCCTTCAGTGGCTTGGCCAACTCAGTGGACGTGCAGAGCCAAGGATGCCGGAGGCACTGTTCGGCTTTCGCTCTTTTCCTGGGGTTCTTAATGAGCAGAGACTTGATGAAGTCAATGGCCATGTCCGTGATGCCCTCGAAGACGTCGGGTCCATAGTGGATGTTCACCTGGGAAATGTTCAAGAAGGTTTCCTGCTTGTCGTCGCCGAGGAACGGGGACTCTCCCGTCAGCATGACGTAGGTCAGGACGCCAATACTCCTGGACGGAGGAAGAAAGATGGGCAGAAGCATGAGATGCCAGCCTAGACGTGGCAGAG
>TRINITY_DN19394_c0_g1_i1 len=3168 path=[0:0-3167]
GTGGTGGCGGGGGTGCTGAATACTCCTCCTCAGAGTCTGTGCCGTCGTCTTCATCTTTCTCCTGATCACTGCCCTCGGTGCTCAGCCGGTCAAAGCCTTTTCTACTGTACCCCTTGTGACTTGCAAAGAAATTTCCAAGGTTTAGGCCTCCACTTCCCTTTCCTCTAAGTCGTCCTAAAATTCCTCCAGAACTGGACTCAAGTTTATGTTCCAATTCTCCTCCGTAGACTTTCAACTTCCGCCAACGTATAAAAATTGCAATTGCTATCAGAACCACAACAGGAATGATTAACAGCGTGATGATGAGAACAAAAGAAACTCTGGTCGTGGCCGGGGCAGCCGGTTCCTCACTCTTCTGCTTTTCCTGCTGCTTTACCACAACCTCTGTCAATTTAGGCTGGGTCCTCACTCCAGTTTCATAAATTTCAGTTTCTGTTATTTCCTGAACCTCTATTCCAGCCTTTTTGACAGATCGGTGTCCTGCTTTTTCTGATGGAGCAAATTTCCACACAGTTTTCGCATGTGCATCTCCAACGTACACTGTGCCATCTTCCGAAGCTACCAGATCATGGGGCATGTCAAAGCTCTTTCGAACTGGAAGGAAAGTGTCTATTATTTCCCCACTGGAGAAGTTCATCACAAACCCTTGTACAGGTGCACCGTCTGTCAGATAAGGCATTCCGTTCACAGCATACAGAAGACCCCCTGGCACGTATGCAAGAGCAAATACTTCGCTTCCAAAGGCTTTGTGCTTAATTTCCTTCACAAATTCACCAGTTTCTAATAGGAAGCACTGAATTCGTCCATTTTCTCTATCGGCCACGCAGAGCTGCCTTAAGTCTGCTACAATTGCGAGGCTGTGAGGGATGCGAAACTGGCCAGCTTTGGCGGCTGGAGAGGAAGACTCTTCGCCCCACTGCATGATGAACTTTCCTGAGGGGGAAAACTGTATGATTCGGCTGTTACAGTAACCGTCCGAAACATAAAAATTGCCCGATGCTGGATCCACAGCCACATCGGTTGGCTGACAGAAGTGGTTATTATCGCTTCCTGGCTGGAAGGCTTTTCCTAAGACTAACAGAGGACTGTCTCCATCTTGGGCTCCCAGTTTAAACACCTGGTGAAGAGCAACATCGGTGACCCAGTAGTTTCCGTCTTTATCAACACTCAGGCCATGTGGTAAGTAAAATAGGTTCTTGCCAGTGGAATGAAGCACCGTAGAGCTCTTTGGGTCCACTACAAGGATAGCACTTTGTTCAATTGGTCCAATGCCTCGTTGCTGATAGACAAATTTCCTATCGAATGAGTTTCCATTCCACACGTGATCAGCCCTGTGGAAAATCACCAGGTTATTCTTAGGGTCCAGAGCCAAACCGGAAACCTGTCCAAGTTTGAGGTCTAGGCCAGGCCAATCAATGACTTCTTCAAGGTGGAAATCTTGGTCTAATACTTCTTCCTGGTCCCTTTTGGGCTGCTGAAGTGCAAATGAGTTTGTGACTGGAGACTTCATTCCTTCATGACTGTGGTGATCATGCGTCATCATCATAGCAGGATCCACAGGAATGGGAACATTGGCTTCTTGTGGTATGTTTCGGAATAGTTCCGCTCTGCCATCCTGTACACAGGTCATGAATGACGAGGCATGTATGGCTTCCATGTAATACATAATGTAGAAATTGCACATTTCATCAGCAGCCGTGCCCCCGATGTGCGTTTCCTCCGTCCTTCCTTCACCGGTGAAAACGCATCTCGCTGCCAGAGTATCCCCATTGCTAACCTCCAATCGGTGGGGCACAGGGTAGAAGGCCTGTGGCAGCTGTGGACTTTGTCTACCAATTAAAGTCCATTCCCCTTGTCTCACTCTGTAACCGCTTACAACCTTCCCCAAACGGTGAGTGTGGACTCGATACCCAAACGGGTACATTGGAGGCCTCTTGTAAGCGCAGGCAATATCTGCATTAGTCACTTCCTCGCCCGGTGGTATCACCGTGTTCACAGACATCATAAGATAAATGCCGGCAATCATAGGCTGTGTTTCAGTTGTTAGTTGTAACGTTACACCAGTGCAATCCTTGTGTTTATCTTTAAATGCACCAACATCACCATAGTGTACCTGGAGCACGAAATTTGTAATGCCCGAATCTCCCCCGACTTTGAATCCAACACCTTTGGGTAGCTTAGTAGGAGGAGCATTTTTTGCCCAAGCATATAAAATGTTCGCCTTGTCTGAACAGGTTCCTGAGTTGCAATTCCAGTAATCTTCAGTTGAATAAGGCATGCTACATCCAAAAAGTAACATGTGATGGGCCGTGTTCATGTTAGCATGAGGCCTGAAGTCCACCACATATGCTTCATCTTCAACGGGCAGTCGATACGACATGCAGAAATATGAATCAGACTCCACTGGCGTTACCCCAGGCATCCGGATATCCAAGGAAAAATTTGGCGAGTCTGATGAGATCACTGGCTTGGTGGATCCAAGGCACTCATTCGAAAGATACCTGGAATTTTCTGAATACCTCTTGAAGACAGAAAGTGAGCTCCTCAAGCCCAGGCAGCTGTTGTGACAGAGCAGCCCGAATATTAGCAGGCTCCTAATGAGGCCGGCCATGTTCGGGGCCCCGGTGGAAGGCGCCGCCTGAGCTACGGGGGGGCGGCGGCGGCGGGGCGGCCTACAGTCAGCCCGTCATGGCAGCGCTCGCAGCGGGCTCCCCTCGGCCGCCTGTCTCAGCGGGGTGACGCGCCGCAAACCCAGAAGGTGGGGACAGGCAGTGCCGCCTCCTTGCCCCAGAGGGGGTAGACCCTTCCCGGGAAGCTTCCCGGGCTGCACAGGAGCCTCGCTGCACTTTTGTACGGTGGGGGAGCCGAGCGGGGTGGGCCCGGATGTGCCTCTCCGTCTCCTGGAGACTTTTCCCCCAAATGCTGAGAGTGGACCTGCTGCTAGCTACTTGTCGCTCATTCCTTAAAGAGGCAGCCCCGGGAGTGGCAGCGCACGCCGCGCACGTCCGTCTCCAGTGAGAGCCTGCGGAAACAGAGGCAGATCATGGATGACTAACACACAGCCGCCTGAGCCCTCCGCAAATCCCCGCCGAGGCGTTTTAATGCATTAGTTCTCTCAGGAGCCATTGCCCAGCCCAGAGAAAGGTGCACCCTCCCAGTCTGTTGATC
>TRINITY_DN19303_c0_g1_i1 len=481 path=[0:0-480]
ATGGTGATGATTTTCCAGTCTTTTTTTCAGGGGGTCCTCCTTTTCGTTTTCTGTTCATTATTCCAGCATCTGCGGAACTGCCAATGCTTTCCATTCTTCTACTCTCCTGAAGTTCCATGCAGGAGGTCACGTCCTCGTCTTTTATGCGGAATGAAACAACTTCATGTCCTGAGGTGGGGTCGGTGCTGCATTCTCCCATTTCTGCCCCAAGATGATCAATGAAAATTGAAGCTGGTTCCTCCTCTTTCCTCAAGTGAATGTCCGTACTGAGAAATGAAAATCCTGTGTTGAGACAATCATGTCTTCCTTTTCCTCTTGTATCCCGAGTATTGTTAAAATGTATGGGTTCATCGTTATTCAGATGTAGGGGTTCCTCCTTATTCAGAATCATGGGCTCCACATTACTGAGATGTAGGGGATCCTCTACCTGTATCTTGTACAGCATATCAGGATTAGTCCTTGAATCACGCGGGGAATGCTT
>TRINITY_DN19340_c0_g1_i1 len=353 path=[0:0-352]
GTCCAGGAGCTGTGTGCGACATACACAACACACTTCTAAAACAGAGTAAGGTAGGTCGGATGGTGGCCGTGATTATCTTGACTTTGCCCTTCATAGGCCTAGATTTCGACTTCAGCAGAGGGTATAGTGCTACCAGTTTAGCTGTTGCCTTCTGCTGGGTCTTCTCGACAAGGTTCCTCCAGTTTAATTTCTCACCAGGAGTGACCCCCTATGTAACAGCTGCTACTTTCCCCACTTGATTTTTCCTTTTTTAGTGTTGAGCTTTGAGTGGGAGTGTGTGCCACCCCTCCAATTGAAAGAATATGAGGGGGGTGGGTTATGACCTTATTGCCAGTCACAGCCCGGCCCTCTCA
>TRINITY_DN19376_c0_g1_i1 len=1237 path=[0:0-1236]
CCCCCAACGAAGGCTTCGTGGACCAGAATCTAACCATCTTCTATCGGGAGCGCCTCGGCCTCTACCCGTTCTACTCTGACCAGCGCGAGCCCATCAATGGTGGGGTGCCCCAAAACAGCAGCCTCATGGAGCACCTCGACAGGCTGCAGAGTGGCATTGACCAGTATATCCGCACGTTGGACAAGGACGGCTTGGCCGTCATTGACTGGGAGGATTGGCGGCCCATCTGGGTGCGCAACTGGCAAACCAAAGACATATACCGGAAGGCCTCGCGCCAGCTGGTGCGTGAGCGGCACCCAGACTGGAAGGATGAGATGGCGGAGAAGATAGCCATATTTGAATTTGAGACGTCTGCCCAGGCCTTCATGGTGGAGACCCTGCGGAAGGCCAAGAACTACCGCCCACGGCAACTTTGGGGCTACTACCTCTTCCCGGATTGCTATAACCATGACTACAGCAACAATGCCAACAGCTACACGGGCCGCTGCCCCGACGTGGAGGAAAGTCGGAATGACAAGCTGGCCTGGCTGTGGAGCGAGAGTACGGCACTCTATCCCTCCGTTTACCTGGACCGGGCCCTGGCCTCCTCAGAGAATGGGCGCAAGTTTGTGCGCGCCAGAGTGAATGAGGCCATGAGGATCTCCAATAAGCACCACAGCGATTACTCACTGCCAGTCTTTGTGTACACACGGCCCACCTACAACCGTGGACTGGACCTGCTAAGCGAGAAAGACCTGGTCTCCACCATTGGCGAGAGTGCAGCCCTGGGTGCAGCCGGTGCCATATTCTGGGGAGATGCCAACTACACCAGGAACAAGGAGACCTGCGGGCAGATAAAAGACTACTTGGATGGAGACCTGGGTCGTTACATTGTAAATGTCACCACTGCCGCGGAGTTGTGCAGTACTGTCCTTTGCCATGGCAACGGGCGGTGCCTGCGTCAGAACAATCACACCAACGCCTACCTCCACCTCAACAGTGCAAGTTTCCACATTCAACGGCAGGGGAAAAACTCGCGGCTGGAGGCTGTGGGCCAACTCTCTGCAGCTGACCGCGAGCAGTTCCGGACCCAGTTCCGTTGCCAGTGTTATATTCGGTGGTATGGGGGAAGCTGCGGGAATGTCCGTGGGGGGCACAATGGTGCGGCAGGATGGGGCACTGCCAATGTGATAACACTGCTGGCACTGACTACCTTGGCATTCCTCTGCTAGCCCCAATGGAACTGGCTGGGGCCAAG
>TRINITY_DN19300_c0_g1_i1 len=540 path=[0:0-539]
CACAGACTCAAGCAAAAACCAAGTCCTCTGCCTGTTTTCTTGCTGCTGAGATGCACACGGGTTGTTGTTTCTGGATATACGAATAAGAAGTATCTGGTTTGTAGGGTGCTCATTGTCATGTCAGCACTCCACAAGTAACAGGACTCAGAAATCTTGGTTCCTTCATTGATACTGAATAGCTACATTGAACGCACGTGTCCTTAATGCCTAAATGACTGCCATGGTTGGTGTGCCCAGGCGCAAGGTACCCAAGAGAAAAGGAAAATGAAGGAACAACTGGATTTAGCGGCGATACTCCATTGCCTAGTACGTGTTTTGGCAATGACCCAGAGCGAGGCTGTAGGGTATATGTGACAAGGATGCGAGAGAGGTAAATACAGGATATTCCTGTGGAGTTTGCACTCTGGCTGATGGCATGTTGAGGTGCATTTTCTGGGGAAAGGCCTGTGCAGTAGTGTCTCTTCTACTTACTCAGTGTATTGTCACATGTGTGAGCGAAAAATTCGATGGCAAGAGATGGAAGAGGGAGGGCAATGCAGG
>TRINITY_DN19321_c0_g1_i1 len=248 path=[0:0-247]
CTCCGAGTCTTCACATGCAGCTGAAGAAAAACTAACATCCCTTGCATTCGAATTATCCTTAGTCTTGGAATGCTATTCAATCAAGATAGTTACCAGATGCTCAAAAAGCAATGGTAAGGCTGCAGTTTTAAGTATACTTCCAACTGCACAACATTGCAGAAACGATACAATGCCCTTTAAGCATGGGTCATTTCAAGCCTGTGATTAAACATTAAGAAAATGAGTTGCTTTGGGGGCAGCTGATTACA
>TRINITY_DN19346_c0_g1_i1 len=1597 path=[0:0-1596]
CCACAGTTCTTCCAAAACGGGCCCTCTATCCCTTTTTCTCCTCTCGTCGTCACTGTCATTATCACTGTCATCGGCTTGACCTGTGCTATCAAAATCCTTTTGGCGTTTTCCTCTGCTCTTGCCCTCCGCGTCGTCTTTCATGGCCAGATTGGGTTCTTGGTTTTTAATGGGTTTACGCTTCCGCTGTCTGGTTTCGGTTGACAGCTCGCTGCGAAGGCTTAGACGATCTACCTCTTCCAGGTCGTCCTCTTCCTCCCGCTGTGTCATTAGAGTGTCAGGCATGCTGACCAGCGTCTTTGTACCTTTCAAATTCTGAGCTGTGGATTTCAATTCGGCGAGTCTCACGGTGCCTGAAGGAACAGTGACCGAATCCTTCATTTGCTTGGCTTTCGTGGTCACATCTGCCACTGATCGTCCCAATTCATGAGCAATCTTTTCCCAGCGACCCGGGGTTCCCCCTGGGAACTTCGCCATATTTTTGGTCAGTTGGCAAATGTCCTCTTCTGTCCAGCCAGCGGCCTTCTTTTTTGATGCTCGGTTTTCAAACTCACTGTCTATCTGTTCTTCTAGTTCTTCAATGCTGACCCCCTGGTCATACGATGGGGCATAAGCACTGGAGTCCAAAGCGGCATAAACTGGAAATTCGGATTTGGGTTTCTTGACCTTGGGCTTCTTCTCCTTCTGGATAGTTTCTAACTGAGCCTGAGCCAGTGCCTCCTCCTTCTCTTTCACTCTTTTTTCATGATAGTCTACATAAAGCTGCCTGGCCTCCTGGAATACCTGTGGCACCGACTTCACTGCCAGGTAGAACCATATCCCCACCTTGCACGGGAGCAAGTCGTGCCACTGCGGTTTCTCGAGCAGCCTTTCGTTTTTCTCTGGCTGGCCCGCTCGGATGTCATCGACGCCTTTGCCCCCAGCTTTCTTCTTCTTCTCCTTCTTTTTTCGGCTTAGCAGCTCGTCCAGCTGCTTCTCGAGGTAGATGGACCACACCACGGCATAGTGGCCCACGGTGAGGATGATGCAGAGGAGCAAGGCCAGCTCGGCGTTGCTCATCCGCCGCACCTGCCGGTAGTAATAGACCGGCTGCCGCCAGTCGGGCAGCCCGTTGACCAGGATGTCATTGTACCGACGTCGCCTCTCGTCGTCTTTTAAGACCTCGTATATCGCCACCAGCTGCCTGAACTGGGTCTCGGCGTCGTCGTCCTTGTTCTTGTCGGGGTGCAGCAGCAGGGACAGCTTCCGATAGGCTTTCCTGATGTCCACAGATGAGGCGTCCTGCTCGACCCCCAGGAACTCGTAGAAATTGCGCTGGATCTCCTCCACCAGGTCGAAGAGCTCCAGGTCGTCACTATCCCACGCCAGCGAGGGGGCGAGCAGGCCGCATAGCAGCAGGGCCCGCAGCGGGTACAGCCACATGCCTGTGCCCTGGGGTGGCTGGAGGCAGCCCCGGTGACGGCCAGGGCACACCACCCGGCACCAGGGAGGCCAGACACAACCTGCGCACCCAGTCAGGCCCCAGCCTCTCCCCAGACAGCCAGAGACATGAAAAGGCCAGATGAATAACCGTTACAGTATGGTCTGGTCCCTGCAGCAC
>TRINITY_DN19354_c0_g1_i1 len=577 path=[0:0-576]
TCTCGTTTTTTTTTTTTTTTTTTTTCAAAGTATAACCCAAAAAACTTTTATTAAAAAAAAATTACAAATAACATTAGGGATTCTCAAACAGTCTGCATTCCGTGCTGGGCACATCTCAAGTCATAGGCAAGTGAAGAAAAATAAATCACAAAAGGTGTTTGCGTTGAGCTGATGCATCATACTCTCCAGTGTCACAAAAGGTGTGCGCATTGATAAGTCGCACCATACTTTCTTCAGTTACAAAAAGTGGTTTGTGTTGAGCAGATTTCATCATACTCTCTCCAGAGCCTCCAACATGATTATACTGTTTCCTCGGATGACCACCATGCCAATGTTATTCTGTTGCCCACCGACTGCCATCTCAATAGTTTCATCAATCACGAGATTCATAAAAGGGTCGAAGCCCCGCAAAATCCCCTGGACGTGGCGCCCACCATTTAACTTCAGCGACAGCTTCTTGTCCATGAACTTCTTCAGCTCGGGAGGGTGCGCTTTGCTCATCTTGCCGCCTGTTTTCCGCCGAATCCAAGAAAAAAGACCGACTCCAGCAGCACGAGACACGCCAGCGGGCAACGTC
>TRINITY_DN19344_c0_g1_i1 len=949 path=[0:0-948]
CACAACTTTATTGTGTCTTTGACGTTAATATTTTTTAAAGGAAGCCAATACAGCCTATTCCTTCTTTTAAGACATATGCATTTGTTTGTATAACATGTTCTTAAGTATGTTCATAAACATCATTCAGAAGCCACTTTTCTCTATACATGAACAGTATTTTTGCATGTGGACCACTTAAGAAATTGTGATGGAAAAACCCAGTCCACGAATGTTAACCTTTTTAAACATCATGTTGGAACATGGAACAAATTGGTAGGTGCTTGGGTCATTGAGATAGTTTAAAAAATTTGGAATCATCTAAAATCCTGTAGCAATCTGCAATGAAAAAGGGATCTACTCATAGCAATTAGGACAAAGTAAACCAAATGTGTGTATATCAATGTATGTAATCCACGTACTTGAAGGTTTCAAGACTGTGGAATGGAACTACAAATAACAGAGGGAACAAGCTTTTTACAAAGCAATTTGTATCTAAAATACTAGTAAGCACCACAGATCCCTGGATTTTACTTGTAATTGCCAAGCTGTATTGCTGAACGTTCATAGATGCATCTGAAAGTAGTTGGTTGGATCTCCCAGTACTGGACAGGGTTGCTAAAGAGACTCACTCCTGAATAGGAAGCCTTCTTTGTATTGTATCCGACAGGACAAAAATCACCAGGCTCAATAGCAGCAATTTTATTGTTGTGAAGGTAGATAACCTGGATGTACTTGTGTTCAGCTAAGCCAGCGGGCACTTTGGTGAGGGCATTGTTATCAAAGTGCAGCTCTCTTACAAGAGGAATATTAGCTAATGAACCATTCTCAACAGTAGTGATGCGGTTGTAACTCAATCCCAGTTTAGCTAGGTGGTTAAGTCCGCTGAGGCTGTCAGAGTCAACTTTAGTGATCTGGTTTCCATCAAGATGAAGCTCAGTAAGGGAATTTGGTAGACCTTGTGGAATGTTGG
>TRINITY_DN19396_c0_g1_i1 len=2018 path=[0:0-2017]
CTTTCTCCTGTGCCAGTGAAGACCAAAGGGCTGCTTCCACGTGCCATAGAGAAGTCTTGAAGCCACCTGTTGGGAAAATAGGCTTCACTGCCCGAGAAGCCACAAGAGCAGATAATCGCACCAGTTTAATCTCCACAGGACAGAACAGACTGAGCACCAGGCCTGAAGAAAACGATGAAATTGATGCCCAGGCCTCCTCACTTCCCTGGCAGGACAAACATAGCACTCTGTGAGCGACTCTAGGAGTGGTGCTGTTATTTGTACTTTGTTAGCTTCAAAGCTGCATTCCTGTCCTATATTTTCCTCTAAAGAACTAGTTTTGCCAGTTCTCTTTATCCTTTACAAAGATAAACCTGCATCATCAAACTTATTCTGTATTTCCTACTACTAGAAAAGGAAAAAGCTGACGAAGCGGCCATAGTGGAGAATGTGAGCACATCGTACAGTGGTGTCCCCAGCCGTCACTCTCGATGCCCACTAGCAGTGAGCTTGGTGCCGAGCTACAATGTTCACTAGTCTTGTGGATTGATCTACTAACTGCAGTAACAGAATAAAGGCAAAACATAACAAATGATGACACAATAGGCATCACTACTTTCTTTTTTTTTTAATATATCTTTATGATCATAGCGGATTACCATATTACATATACCAATCACCGTGACACCGCCGGCCATGACATTTATAGCAATTATCTGTGCTCCATGGAACATACGCCATATCTTAAAACGCCAAAGGACACATTAAGGAGGCAAGGAAAGAAAGGGAGGGCACCATGGGAGATCACACATACAGGGTAAAACAATACAGGAAATGGGATGAGAACAGAAGGACATATTAGACGGTAATGAGGATAGAATGGCTGCATAGTTGGAGTGTCACAGCACAGTCCCCCAAATTACGTTTGGGTACCTCCTGGAATCCCACAACAAGCAGGGGAGGGACTTCAGTTATTCGAAGTGTCTGTGGGTTGAGGTAAATCGCCAGCACCAGACTTTACCCGGGCACAGTCCAAAAAATCAATAGCTGGTTCAATCTTGGTAAACATGAAGACGTTGTTGTTCTGAACCACCCGAAGTCTGGCAGGATGCCAGACCGCAGAAGCTATTCCCAATGCCACCAGGTCCTTGCGTATTTCAACCAGCTTCATTCGACATTGTTGCGTAGATGAGGCCACATCCAGGAAAAACAAAACACGCCGCTCATGAAACATCTATTTTTTGAGAATCGCAACTTTCCGCAGCAGGCCGTCCCTCTGCGATGAATTCTCCAGTGTCACAATTATCGTACCGCCAATACCATCCACAATCACCGTTTTTTTTTCTCACGGGGAGGCTGACCACTTTCACAACCCTTACAGGGCAACCAGAGATGTCTCCAGAAAACAATTCGGAAATCACAGCGCTCACTTCAGAATCCAATGCCCCAGCCGGAACTTCCAGTGGCATGCCAAACAGGCGCAATACATTCGCTCTTCTAGCGTTCTCCATGTACTCCAATTGATTTTCCAGGGATATGATATTATCAGCCGCTTTGGGGACAAACTCTGCTTTACCGTCGCCATTTCTGTTTCAAGCGAAAGTACTCTGGATGATAGCACAATAGTGAGTGCCTCTGTGAGTGAGTGAAGGCACTTAATTACGGGCACTATTACAGCAAGCTGTCTCTAGGCGCGGGTCTAATAACACTCCAGGGCTCCAAACGGGGCAAGAAGTCACCCAACTAGTTGGAAAATAGCCAGGCCTTCAGACCTTTACGACATGCCAGATAGTTGGCTGTGAGCCTTAGGGCTAGCGGCAGAGCGTTCCACAATAGTGGACCTTGTACTCTGAAGGCTCTCTTCCCATATGTCGTGGTTCTGTAACGGGGACAGTGGTGAGCTGCGTGCCTAAGGATCTTAAATCACATAGTGGGGCGTAAAGGGAGATTTTTTCTTTCAAATAAATGGGTGCCGCACCATAAATAATTCTATGCATTAAGCAACCAAGTTTGAAATCTATCCTGCTCTTAACTGGAAG
>TRINITY_DN19370_c0_g1_i1 len=2456 path=[0:0-2455]
CTCGATTTTTTTTTTTTTTTTTTTTGAAAATCTTCAATTTTAATGAAGAAAGAAATGCCATCAAACTGGCTGTATCGCAAACCAACAGCATGCAACTGATCAGCCTTGTTGACAGGGTTCATCAGGATTCAGAGTAAGGCATACTCCATATGGTTCATTTATGAGGGAAAATAAGTGCAAGGCAACGGTTAGGATGCGGCAATACTTTATCAAACTTCGTATAACTTATGAAAAAAGTGATTTTTAGACAAACGGAATTCTTTTTCTTGCTTTAAAATACTTTTTACGTTACCGCCCCACGAAAATAATCATGTTGGGCAGACCCAAAATGTGTTTACAATTGGTCGCGTCACCAGATTGATTTGTACAGGGTCTGGCTAGCAGCAGATTACCACTTAAATCAGTCGATGCTTACACACGAGAGGCAAGAAAAAAAAAGTCACAGAACTGCCAGAGGATTGGGATTTTGCATAATCAACACAACCGGTCCAAAAAATGCATTGTGTAGGTGCACAAAACTCCAAAAGGAGAACAGATTATACACCCCGAAGGCGTCCCATTCTTCACAGGTTGGAGGGGGGAAATGCGACAACATTCAGGTCTCTCCCATTTTAAATCATTAGTCAAGAAAGGAAAAAAGAGGGGCACAAAAACGACAAATGATAAACTGGCAAAGTTAAAGAAGGAGCACAGACTGGAGACAGAGTACAGCACTGTATTAAGTCACATAAGCTCAGTGTCTCCTCATTTTCACTTTGCGAACTGGGCTGCCATCTTCATAGTCCTCTTCCTCGTCATCCTCATAGTCGCCTGTATACTCGTAAGACCTTTTCCAATAGTTCTCCGAGCTGAAATTACTCCTTCGACTATGCTTTGGTAGCAGAACTGAGCGTCTGTTCTCTTCTTTATCCATTTCTAAAATCCGTGGCCTGTGTGCTGCATCAGGGTCAGCTTTGCGATGAGATCGCTTTGGCTTTAGGATATGCTGCCCATTCCCAAATAGCCGCTCAGGTACGTTTTCTGGTGAGACAGAGCTAGTCAGCGACGTCATATCCAATCTTGGAGCTTCTGTTCTTGTCTTTCGTAGTATAATGACAGCTCTTCTTTCCTTGATGTCCTGTGGTCGAACACAGTGGGTGATTTCATCTGCTGCATAACCGCTGAGAATGGTGACGCTGCCCCTGCGCACTGGCAGGTACAACACGGGCTCGGACACTCGGATGGGCTTGAATTGGAACTTGCAGCCAAAGCAGAGGGCCGAGTCGCTGAAAAAGGAGACGGAGACGATGGGCCGCTCGAAAATGTGGATGGGGTCCACGTGCGAGACGATGCAGCCCCCGGGCTGGTAGTCGTTGATGACGGCGCTGTTGACGAAGCCCTCGGGGATGACCCGGTGCTGCTCCAGCTTGCGGATCACCAGCTGGTGGACCCACTCGGGGATGGAGTCCACGTCGCCCTTGGGGTAGAGGCGCTCCTGGCCGGGCCCGCGCTTCAGCAGCTGCGCGCCGTACGTGTAGCCCTCGCCGAAGAAGTACTTGTTGCGGAGCGGGGCCCGATCCACAGTGTGCTCCTTGTACATGCCCTTCTCGGAGGCGCGCACCACCTCATCGATGCGGCCCTCGATGATGGCGCACTCCTCGGTGCTAAAGAGGCGCATTTGCCGGACGCAGTGCTTCACCCGCCGGGCCTCCTCGTCCTTGTAGTGGGGAGGGGGCGGCGGGGGCAATGGGGGCAGCGGCTCCTCCTGGTCGCTGTACTCGCCGTCCGACAGTTTGCGCTTGGGGGCCGGCTCGGGGCCCTTGGGGTAGGGCATCATGGACTGCAGCTTCTCGCGCAGGTCTGTGTATCCGCTGGCGGCCATGCTGCGGCCTCACAGCAGCACCTGGCGGCGGCTGCAGCAGGGGGGCCCGCCGCCGCACATGGTCAGATCGGACCAGGGGGGATCAGGAGCGGGGTGCCGAGTCCATAATGAGTGAAGCGACCACTTAACTTGCCAGGGAGAGGCGAATAAGGGACAGAACAATGACAATCCAATCCAGCAGCGGGAACGTGGCACGGGGAGTGAGTCCATGCAAGAGAAAAATGGGGTTACTTAGAGCAGCGGGGAAGGGTTGCTCAAGATCCCAGCCGGTGCCCCTTCCGTCCGCTTGACTACGGTCTCCGCCAAAATACTCTTGCTTTTGCTCCCCGTGCCTCAGGTTCCCTCTCCCCCACACGGCAATGACGTCAAGGGTCCCGCTCAGCTCCCTCCACTGCGCACTTTCAGCGCGGCGGCGCCAGCCTTATCCTCCCGCGCCTGGAGACGTTCTCTGGGCTCTCCCGAGCCACCTGCCGCCGTTGTCTACCGTTGTCACCGCTTCTCAACGGCGTCACTCAGATCCTGGGACATCTCACAGTCACCCTGCCGCTTAACGCAGAACGCTAAACCCTAACTCCCCCCTCAACACATCCCCTCC
>TRINITY_DN19328_c0_g1_i1 len=913 path=[0:0-912]
CACGGGGGCTCCGGCATCAGTACCACCTCTCAATGCACCTTGTAAAAAAAACAGTTTTTAGAGTGTTCCAACACACCTCCGACTCCAACCACCAGATGGCAGTGTCCTGCAAACCGTTGCGACTAAGTTAATTTACAAGCTGTAGAACCTCTTCCAACTCCCAGCTGTGGCCGGATGTCCCACTCCATGTTGAAAGGCATGGCTCGGTGTGGGACTGTGCTCCTATATCCAGAGTTGTGCCCTACAGACCCCTGCTGTGGCCAAGCCACCCGAGCGGCATCAGCTCTCACTATGGCGGAGGGCTCTTTGCTCACATGCTGGAAGCTGGAGCTGGGAAATTAGTGCCACTTAAATCCCTCTAACGACTGCACGGCGAACCATTAACACACGAGGGTTTACTCCTTAGGTGGATTGGAATAGCCAGGGATAGAACCCAGAGACTCGCCAGGTGGCACATGGGCCACAAAGTGTGCAGCACCTTCCAAGGCCACTGGGAGGAAGGGGTTGCAAGTGTTTATGCTATTGGGCTGGGAACATGCAGCAAAGAGGACCGTCGACCTACAAATATTGTGATCAAAAGTGCCACATGTTGAAGACATTTAATATAAGGGCCTGCCTTGGCTACACACCTTGCAGGGGCTAGGACCCCAGGTCAGATACCGAGCTGCAGGGGCTAGGGCACCGGATCACATACTGAGCCTGCAGGGGCTAGGGCACCAGATCACATACAGAGCCTGCAGGGGCTAGGGTGCCGGATCACATACTTAGTGAGGCGGCAGGGGCACACGATCACATACTGAGCCTGCAGGGGCTAGGGCACCAGATCACATACAGAGCCTGCAGGGGCTAGGGTGCCGGATCACATACTTAGTGAGGCGGCAGGGGCACACGATCACATACTGAGCCTGCAGGG
>TRINITY_DN19313_c0_g1_i1 len=662 path=[0:0-661]
CGTGGATTGGCCCACTGGAACAGGGTGATAACTCTGAACTGCTGGTAGGGCTGGGGAAGAGACAGTGTAGGAAATGTTATTGCCTGCCTAGTGTACTGAGATGTTTTCCCTAGCTACAGGTCTGAACCTTCACCATCATTTGCCGTCTGCCCGAATTTCGACGGTCACTACAGTGACAGAGGCCTTGTGTTATGGTGTGCTCTGACACATAGGTCTGCATTTGCACACATTATGAAGCATTGCCCTAGGTCCTTGACAAGTTTAGGCACCCTGTAGTGTAGTTAAACTGGGCTGGGGTACCATAGTGTGCACCATCGAGTGTAGTGCTGGACTATAGTCCTGGTTGTGGCAGAATTGTAGACATGGGTTCACAGGTAGAAACCCATGTAGTTGCCATGCTGCATGTACAGGCATTGGGCAACACAGATACATTAAAGCCATCTGTTCCTGCTGTCCTGTGGCTGCCATGGGGTAGAGGGGGGTGAGGGATAGTTTGACACTTCCTGCCCATCCCCACAGATGCTCACAGAACAGGCTGCCGGGGCAGAGAGGGAAATGTGCATATCTAAAGAGCTGGCTTCTAAAGAAAGCCCAGCTCTTGGGAAGACAGGAAGGCCCCAGGGGGCTAGTCATTAGATTAGCCTTTTGCTGTGGAATCCTCC
>TRINITY_DN19391_c0_g1_i1 len=240 path=[0:0-239]
CACCATTCAGGTGGATTACCTCAACTACATGGATGAACTGGCTTGTCTGGCTGGCGTCAAACCCAACCTGCTGGCGCTCTGGCTTTCAGATCCAAAGTTGGCCTGGGAGGTTTTCTTTGGCCCCAGCACTCCATACCAGTTCCGCCTCACTGGGCCGGGGAAGTGGGACAGAGCGCGCAACACCATCCTGACCCAGTGGGACCGAGCTTTAAAGCCCACAAGAACTAGAGTTATCGAGAG
>TRINITY_DN19338_c0_g1_i1 len=210 path=[0:0-209]
CACCTTTTCGTCAAGGGACCGGTGCTGGTGATTCAGCTACAGGTCCAGTTCAGGAAGCCCCAAAAGAAGTTGTTAAACCTTCCAACGATCGGGCTTCGCTCCTCGAGTCTATTCGCAAGGCTGGTGGAATTGGGAAGGCCAATCTACGGAGTGTGAAGGAGAAAAAGCTGGAAAAGAAGAAGCAGAAGGAGCAGGAGCAAGTGAGAGCAG
>TRINITY_DN19363_c0_g1_i1 len=416 path=[0:0-415]
AAATTCTCCTTCCGGAGCTCTTCTTCAGGCGCTGCCTCTGCTTCCGCGCTTCAGGTGCTGCTGCTGCACTGGGGTACTGCTGCTGCTTCAGGTGGGAGGTGCAAGCCACAGAGACCAGGTTCAACTCAGGCCTGACTCTGGCGCAATCCTCCCTTCAAATTCTTCTTCTTCCTTCTGGCTTCCACTACCGGCTGGTAGCGTTTCAGTTCTTCAGTTCTCACGACGGTGCCACGCCGGGGTCCTCAAACGATGCTCAAGCGAATCCAAAGATGCAGGCATCTCTTCTCCTTGTATGTGATTCACAACCTCCTTCTCCAACATGGGGAAGGTTCCCTAGGCCAATCACGGGGTCACCAGGTATTCAAATTCCGGGCTGGAGCTCAGGTCTCTGCTGAATGGACAGAGCCTGGAGCCTC
>TRINITY_DN19315_c0_g1_i1 len=453 path=[0:0-452]
GAAAAAGATGCGTGCAGACTCCCAGGTTGCGCACCAAATCAAATAGACAGGTAAGGAGGGAGATGTGGGGGTCGCACCGCTGAAGTTAATATAACCATTTGTTCAAAAAATATGTAAGTTTGAAGTAATAAGATATATAGTATCTAAGGAAAATATATGGTTTTTAGGTATGGTGCTGAAGGCTCCAAGAAAGGGTCACCATTGGAGCGCTTATGGTGGCCACTGGAGAAACTGGGTGAACACGAAACCCTCTGCTGAGATGCTTTGCTGGTCTTAGTGCCTCCCCCCTTTAAGATTCTGTGTTGAGGTCATTCTTTTCTCGAAGGTGCTGTGCTGGACTCGGTGTACCCCTTGGAAATGCTGTGCTGGACTCAAGCCCCCCAAGAGATGATGCTTCGGGCCCAGTGCCCATCTTAGAGATGAGATGCTAGACTCAGTGCCCCCATCCCCCGC
>TRINITY_DN19345_c0_g1_i1 len=1888 path=[0:0-1887]
CAGGCAGATTGTGCCCCATCAGGCATTATAAAAAGAAAGTTTGTTTCATTCAGGTCTTGGCTAAAATGTTCCCCTCTCACAAAAAGGGAGGGTGTAGGAATGGGTCATCCAACAACTAAGGCCATCAAACGGTTTATTAAGTCCCGTAACTGGTGCACGTGTAATTCCTGCTATTCTAATGTCAATAAACACCATGAACAGTTTGGGAAGCATTGTTGAGACCAGGCAATATATCACTACTAAATTGTAAGGAGTTTGTTCTGAATAGAAAAATATGGGTCAAACAAATTTTCTGCAAAATCTAAAAAAGGGATTTCTGAAAAGTGTTCAATAATCAGCAGAAAGACAACTTGAGTTCACATTCTCATTAGTGGCGATCTCTGTAATGCTGTGGATTGATTCTTCTGTTTAATAATTCTTAAACACTGGGTGATTACTTTCCTAGAGTCCTGAGGTGGAATAACTCCATCATCCCACAGTCTAGCAGACGAATAAAAAGCTGTGCTTTCCTCCTCCAACTGTTTCTTCAAGGCACTGAGCTGTGATTCATCTGTGGAGGAGTCATCTTCTCCTTTCTGTGTGTGTACAGCTACATCTTTTGAATCCATAAGAGCAACTCTCGCATTGGGCCACAGGAACAAAAAGTTGGGATCAAAAGATCTACCACACATGACATAGCTTTCTCCCCCAAAGCAACCGCCAACAACTAGTGTTATCTTCGGCACAGAAGCACATGCAACAGCTGCCATCATAGATGCCTGTGCCTTTAATCGGTTAGTTTGCTCTTCTGCCTGTGAAAGATGTGATGTGCTTAATGGATGAGAAGAGGTGTTCTGAAGAAACAAGATGGGAATATTTCTCTGGTTGCATAGCTGCACAAAATGGCTACCTTTTAAAGATGCATCATATGTGAGTTCGCCGTTGTTAGCCACTATCCCAACAAGATGACCTTCCAAATGGGAAAATCCTGTTACTAATGATGTTCCGTATTCAGCTTTGAACTCCTGGAATCTGCTGCCATCTACCAGTCGACTGAGAATCAGCTTAATATTAAGAGTACAATTGTAGTTACGTGGTGCCAGCCCCATAAGTTCCTCTGCATCATAGATTGGCTCACTGTACTCTAACGTTTCTTCTGGTGGAAGTTCATAATTTAACGTTGAAATAATATTTCGAACACAATCGTATGCTTCCTTTTCAGAGGACATTAAGTGATCCACACAGCCACTCATTTTGGCGTGCAGCTTTGCACCTCCCAAGTCATCAGCAGAAACATCTTCTCCAGTTGCAGCTTTAACCAAAGGTGGTCCAGCTAGGAATATGGTTCCAATTTTATCTACGATAACGGTCTCTTCAGCCATGGTAGGGATATATGCACCTCCAGCGGTACAAGAGCCGCATACCACTGCCACCTGAGGTATTTTCTTAGCTGACATAATGGCTTCGTTATAAAATGTTCTTCCGCCATGGAATTTATCAGGAAACAGCTCTGCCTGAAGAGGCAAGAATGCTCCTGCGCTGTCAACTAAGTACACACAAGGAAGAGCATTCTGCAGGGCTATGTCTTGAGCTCTTAGATATTTCTTCACTGAAATTGGATAGGATGTTCCTCCTTTTACAGTTGCGTCGTTGGCAATGAATAGACACCACACGCCACATATCTTGCCAACTCCGGTAAGACATCCTGAAGCTGGAACATCACCATATGGTAAGTCTAGCCCAGCCAAAGGAGAGAGCTCAAGAAAAGGCTCATCATCCAGAAGCATCCGCAGTCGTTCACGGACAAGCAGCTTTTTGTTTCGCTGGGTATGACGCAAGATTGCATTTTCTCCTCCACCTTTGAGAACTTTCTCATACAATTCGGAATATCTTTGCATACACAGCTCGC
>TRINITY_DN19335_c0_g1_i2 len=245 path=[0:0-244]
CTTCCGTCTGAATGTTGCGTTGGGTGTCATCAGTGTAAGAGTGGCACCGCAGACCACAGTCCCCAATTAGATCAAGGAGAGGGCGGACATAGACATTGAACAGTAGTGGCGAAAGAGGAGACCCCTGAGGGACCCCACACTCTATTTTGATGTTTTTTGAGTGGTGTCCCTTCAGGTTCACTTGAAATCCTCGATCTTTTAGGAATGAAGCACACCACTGCAATGCTATTCCTGATAACCCTGCC
>TRINITY_DN19332_c0_g1_i1 len=381 path=[0:0-380]
CGTTATACTCCTGTTGTTCATTCATTGGTTCATTTTGTGGTATTTGTAAAGTGCTCTTACACCGAAGGCTTCTGATGAGATACAGTCAGTGAGCGCCATCCAGCAGTTAGGTTTTTGGAGGGAATAGGAAAGTTTTTACTCTTTTTCCAGATGGAAAGTTAGAAGGACTTGGACTGGATATCGAGAGGGAAGCCATTCCATAGCTGTGCAGATCTCACTCTGAAGGACACTGGTTCAGGGCTACTATTGGGGAATATTTGTGTGCTGCCTTGCGGCATTATTTTAATTTTTTTACCTGATCATTGACTTGGTGTGCCTCGCGATGCTCGCCACGCCAGACCGCCATTGAGAGCCCCTTGGACTCTATATCCCAGAGCGCAC
>TRINITY_DN19380_c0_g1_i1 len=506 path=[0:0-505]
ACCTACCACCCTACTGCCTTTGCCAAAATGCTAAAGTCTAGTGTCAAATGTCTGCTTTGGATGCGTCCGTTCTTTGGAGCGCAGGGGAATGCCAGGGGCATTTCTGGTTCCCACATGTGGTACACTTGACACTGTCTGCATTGGCACCCAGCTGCCTGTCCTTCAACTGCTGGCCTTAGGACATCTTGAACAACTGCCCGTAGACTCTGAGACTGCACCAGAGATGTCAGTGTCAGGCTTCAAGGAGGTAATTTAACAATTAGAGGCACGGTGCAGTGTGCAATTAACTATTTGTGCCACCACTGAAAAGCCATTGTGTGTAGGCTTGGTGGTTCCATGAGCCTGGAAAGTGTGAATCCCGCTAACTAAGAAGCATTGCTATATGGTAATTTTTTAATATTTAATAGCACAAATCATCATAAAATGAGTTGAACTTTAAGGCATAATCGATGCAAAACCAGATCCTTGTGCTGACAGAATTTCCTTGCTTGAGTGATTTGGGGGCA
>TRINITY_DN19353_c0_g1_i1 len=386 path=[0:0-385]
CTCGAATATAATCAAGGGAATTAGAGAGGAAATTTCACACAATATTCCTGGGGCACAGCTGGACAGGTGCGAGGGAGATATCAATAATAGGACAGGTTGTCAATTTGACCAATTTATTCTATTGAATGACATTTCACTGTTGAAATTGTTAAAAAATGCTAAAGCGTCTGGATCACCACTGGATGTGATCCCCCCCGACCCTATTTAAGGAGTTGGTCCTCCTGATCCCAGACGAAATTCAGACTCTGCTTAATTCATCTTTGGCAACAGGCATGGTCCCGGAGGATTTCAAAAGGGCATTCGTAAGACCGCTTTTGAAAAAACCTACGGCAGACCCAAAGGTGATCACAAATTTTAGGCCAGTCTCTCTACTACCTTTCCTTGGG
>TRINITY_DN19381_c0_g1_i1 len=637 path=[0:0-636]
GTTGGAGATACCTGGAACAGAGAACTGGACTTACAAGTACAGGTACTGTAACTAATCCATATTGTCTTTGCTTCTACAGAATTTGTCAGTTTCAAAGTAGTTGGGCAAAATGAACACTGCAACTATAGCTCACAATTTATCTGCAGCTGTAACTAGTCCGTAGTACATCTGGGATATTTAATTAACCAGCCCTTTAATAATATATATTTTTTTAATTCTTCCCTAAACCTTTGGGTCTTTGCAACTGATAGTGAGGAACATGGACACTTTTTATTAAACCGAATGAAATAGTCAAGTGATTTCAGATGGTCACACCTGCCTACCCTGAAGATTGCTTGGAATGATCCAACCCGTTAGTTTCAGACAACTTTTTTAATGCCCCCCCCCCTCCGTATCTCAGTTTGTCCCACCAGCCTTTCCATAAAGACTTGCCTTTTGGAAAGTGCAGTATAGGTTTCCGCATTAAAATGGGAACTAGAGGGTTTCTCCTGTGGTAGGGAGTCGAAGTGAGTTTTTCTCCTTGCTTTCACACAAATTTGAGCATACCATGTCCGAGAGCCAATGTGAAAGAGGCCTTCTGTGCTTGGATATAAATCACCCTAAATGCCAACTAAAAACAACTCTACCTCCCAACCAC
>TRINITY_DN19371_c0_g1_i1 len=840 path=[0:0-839]
GCCATTGTGACGGAAACGACGGCCACGAGTGTCACGCTGACATGGGACTCAGGGAACCCGGACCCCGTGTCGTACTATGTCATCCAGTATAAGCCACGCTCGTGGGATGGGCCCTTCCAGGAGGTGGACGGGGTGGCCACCACCCGCTACAGCATTGGGGGGCTGAGCCCCTTTTCGGAGTACGAGTTCTGCATCATTGCTGTCAACAACATTGGGCGTGGGCCCCCCAGTGAACTGCTGGATGCGCAGACTGGGGAGCAGGCCCCCTCCAGCCCTCCGCTGAAGGTACAGGCCCGCATGCTGAGTGCCAGCACCATGCTGGTGCAGTGGGAGCCCCCCGAGGAGCCCAACGGCCTGGTCCGTGGCTACCGAGTCTACTTAACCACTGACCCAGAGCAACCCTTCAACACGTGGCAGAAGCACAACGTGGACGACAGCCACCTGACCACGGTGGCCAATCTGATCACAGGCACCACCTACAGCATGCGCGTGCTGGCCTTCACCTCGGTGGGCGATGGGCCTCCCTCCGACATCATAATGGTCAAAACCCAACCAGGAGTCCCGGCACAACCCACGGATTTCCAGGCCGAAGCCGAATCAGACACACGAATTCTCCTGACGTGGCTGCTCCCGCTTCAGGAGCGCATCACCAAATACGAGCTGCTCTACCGCGAAGCAGAGGGTGGGGCACAGCAAAAGGTCACCTTTGATCCTACTTCATCCTACGCTGTGGAAGGTCTGAAGCCCGACACTCTCTACCGGTTCCAGTTGGCGGCCTATTCAGACGTGGGGCTGGGGGTCTACACCCCGCCCATTGAGACCCGGACCGAGCAGTCCACC
>TRINITY_DN19372_c0_g1_i1 len=510 path=[0:0-509]
CTTTGAGAGAAATGGACAATCAACAAAAAGTGATTTTTAAATGGAAAAACGAAAAGTATATAGTTGTGTGCATACTGCTGGCATATGCACTGTCTGTCTGCATACCTGTCAGTATAAACAAGGCCCTTTGATGACATTTAAAAAAATTGCTTGTGAATGGGGCAAAGAGAAAATGATAAATGCCCAAGATGTCTTAATGATACTGGAGACTTGATTCATATGCTGTGGACGTGCCCAAGCTTATATACATTTTGGGTGAATATATGGAAAGATTTGGGAACAATAGTGGGAGGGAATGTCATTCCAGATGCCCGTATGTCTATGTTAGGAATTTTGGGGGAATATTGTTTGACAAAATTTGATAAACACCTGGTTAACCTGGGCTTAATAACAGCAAAAAGAGACATTCTGCAAAAATGGAAAGACTCTGTTCCACCTACAATTGAAAACTGGAGAGGAGCCATGGATCAAAACATGGCCATGGAAGAAGGGGTATATGAAAACCGGGGG
>TRINITY_DN19368_c0_g1_i1 len=769 path=[0:0-768]
CGGGGAACATAAAATTCATTAGCAATAATCCACATCCGAGGGGTCGTGGAATAAATGTTAACAAGTAAATAATGAGCTGCAGCTTTGAATTTGGCAAGCTGGGTGGAAAGTAATAGGTTTTCAACTGTCTCTGAAGAACTTCCCTGATGGATACTGTAAATATTTATCAACCCAACAATCAAAATGCTGCTACCTCTGGATACACATGTTTAAAGAAGTAATTTTTAGACTCCCTTCATATTACAAATACATTATTTGAAAACAAAAAAACAATTAGCCACTTTGATATTCAGAAGAAATTATTTACTACGAAACTGGACACAGTTAAATTCTAGTTAACAGTTACAAATTGAAATATTTAACAAACTTACATGTGTTGGTCGGTATCTTTTTGGAAGAGTTGGGATGTTGTGCAAGCACTTCAGGGCAAGAACATTTCACGACAGTACTAAGCAGTCTTTATAGGATGGTGAAACAATATACCTTTTCCAATGTTTCTGACCTACTAGAATCCCAAGAGCACCACCTTCATAAAATTCTTTCTTAGAAATAAAGACTGGCGTGACTTGTGTAAACTTGGACAGAAGTAGAAAAAAGCATAAAACCATCAAAAATAAATGTAAAATCTACATGTAATGGCAAACAAACTAATGCATTAATTGGGGCACAAAGGAACAGCACTGCAAATATACAATAATTGTTTTGGAATTCAAATACAAAAATATCAGTCACAAAAAATGAATAGCTATCATTTTTTGGGACATGAATG
>TRINITY_DN19343_c0_g1_i1 len=299 path=[0:0-298]
TCAGAGGATCAAGACTTGCTGCCTGCATCATTCAGAGCATACATGCTCACCGCTTGCATCATTCAGAGGATACATTTCCTATGCTCGCATTGTTCTGGGGATACATTTTCAAAGCTTGCATCTTTCAGAGATCAAATTCCCAGTGCCTCCGGCTTGCCTCATTCAGCGGATAAATACTTTGCAGCTTCTGTTGTTCAAGGCAAAAGGCAACATCACATCTCAGCTCAGCTCATCAAAGCCTATCACTGCAATTTCAAAATTTGATGTTGGGGGGTGGGGGGAGGATTGGCAACGGGAGA
>TRINITY_DN19327_c0_g1_i1 len=274 path=[0:0-273]
CAGCAATAACGAAAATTCGGTTCCAAAAGACTTTGAGAATATTGATAATAGTAACTTTGCCCCAAGAACTCAAAGTCAAAAACATCAGCCAGAGCTGGTGAAGAAGCCTCTCAGTAAACAGAAGGAGCACTTGAAGAAGAAGATGGAGCTAGAAGAGAAAGTGAAGGAAAACTCACTTCTGGGCAAGAATTCCAATGAGGTGCTGCAGTATGGCAACCGCGCGGCCAAAAACAGCAGCACCCTGAAGGAGAGTCACCGGGCGATCAAACAGCAC
>TRINITY_DN19301_c0_g1_i1 len=856 path=[0:0-855]
CTGTGATGGGGGCCAGTGGCCAGCTGCCAGGCTTGGAGGCGTATCGGGGTGGGCACCACCATCATCCTCACCAGGGCTACCTGATGAGTCCAGAGGAGATGGACGGGCAGCACCATCAGCTCTCCCACATCGACGACTGCTTCTTGGACGATCAGCTGGTCAGCATGTCGGTCCGGGAGCTGAACCGCCAGCTGCGGGGCTTCAGCAAGGAGGAAGTGCTGCGACTGAAGCAGAAGAGGCGCACGCTCAAGAACCGCGGCTATGCCCAGTCTTGCCGCTACAAGCGAGTGCAGCAGAAGCACGTGCTGGAGTCGGAGAAGTCGCACCTCTCGCACCAGCTGGAGCAGCTCCAGCGCGAGCTCAGCCGGGTCATGCGTGAGCGGGACATCTACAAGACCCGCTACGAGAAGCTGGTGGCCAGCGGCTTCACCGAGAGTCGGGCCGCGGCAGCCGCAGCGGTGATGGATCACAACACCTTGGAACCCACCTCCCCTCCTGACTTCTTTCTGTGACCCCCGGGTTTCGGAGGTGGAGGGTGGGCTTGACAGACAATGGAAGTGTGGGGCGCTCGATTTGTCACAGTGGAGGGTGTGGGAGACGGAATACAGGAGGATTTTAGGGTCTTGGAGGGGCTACAACAAGGGAGAGGCCAAGGCACATCAACAAACCTCAGAGCCTGCCTTCCAAAATCTGATCCATCTCCTGACGCAAGGAGAAACCATGGTGAGAAGGAAGGCATGATGACACTGTAGTACCACCGCCTTCAAGCGAAATGAGTTTATTTCACTGCCAGGCAAATATATGTTCAGCTGAATCGTCTCAAGTCTGATTTCCTATCTGAACGTGGAACAGCCAG
>TRINITY_DN19333_c0_g1_i1 len=413 path=[0:0-412]
GTGCTGGTTAAACTGGAAGATGCCAATGATCCAAGTGCAGCCCAGGAGGCACAGCTGTGCGATGGCAGTGATTGTGAAGGTCCTGAATTTCTTGAGCTCGCTAATATCTGGGTTGATAATGGAGAACTTCTGAGCCAACCTCCAGACTGTTATGATGAAGATGACCGCATTGAGCAATATGATGAGGCAGACGGGTGCCAGGAAACTCCAGATAAATCCGTGTTCCAGAGATAACCAGCAGTGTTTTTCGGTGCCGTATCCACTGCTCCTGACAGCTGCTGAAATGGCCACAACCACGAGGGGCAGCCCGTAGCCCGCCAGGATCATGTATCGCTTTTTCATGGCGTTTGTCTTGAAGACCTTGACCACCATGAGGTAGAGCTCCACGCCCTCCAGGCACATCCAGCAGAAGG
>TRINITY_DN19316_c0_g1_i1 len=303 path=[0:0-302]
AGATAAATTATTTCTACTGCAGACATCCATTTGCCAGCACGTTAATAGCACAGTATAACACTGCTTTTGACTATTTACTAGCTCGGACAGGCTGCTTGACCTAATGTTGGAGTTTCAAGTAATATTTGTCAGAAACTGGGTTCTTGATGCGTGTTTTGGAGAGGGGTGTCAAAGGCTTAGTAAATGACTGTCAATGAGGTTGCACGGGCATAGCAGTGAGGAAACTATCCAGTGGTATGTGTAGGCCACAGAACTGAAGACATTAAAAAACTTTGATACTTACCTTCTAAATCCACATGTATA
>TRINITY_DN19349_c0_g1_i1 len=1638 path=[0:0-1637]
TCCCCCCCCAACTCATACACTGTAAAGAACACACGAAACTGATGGAATCACAATGTGCGGTCTGGCCCATTGTAGAATATGTTTGCATTAGCGCACTGTTGTCTTGACGTGTACGTTGTATTCTCTCATCCATTCATCTTTTCGAAGTTTCTTTGGACACTGCATGATTTAACAAACTACTTCTACATTTCCTTGCCATAACTCAATCTGGCATTATTAAAACTAATTCCGAACTAACTGGCATTCAGTGCACCCATTTCTTTAATCCGAACCGATGGACAGTATACATTTTTTAATAGTGAGGATGAAGTAAGTTTTCTTAAGAAAATGTAGCAATAGCTTGGAGGGGCAAAATGTTCTCATCTTTCACAAGGGTATAAAAAAAACCACTAACAAAAGTAAATGGATCATTTCACTCTGTTATCAAAACACACATTCACACAATATTAAAAAGAAAAGCTCAATGGAACATCTCTCTTGCTTATTTATACATGGTGCAACCTTGAAGCTCATAGCTTTCCAATATTTCCTTGGTGGGGGTGGGACAAACAGTGTTCCCACATAACTTATTCCTGAAGTTTGTAGACTTAGAAATAAACAAAACCAAAAAGAGGAAAAGTATCCCAAGATATCAGTCATCATCATAATTTTCATTAAAGTCCTCATCATCGTCGTCATCATCGTCTTCTTCACCAACGTATGAGACAGGAGTTTCAACTCTGGAGCCACTGTATTGGGAGCCATTGGAGCTTGTTGCCAATATTCCATCAGCACCATTGGAGAAATCACCAGAGGAAAATCGTGTGCCATTCGTCGTTGAAACAGAGGATGTCACATACACGCTGCTGATTGATCCCTGAGCCATTTCTGTCACATATGGTTCGAGAGCTTTAGGCACTAAGCTCCTTGCAGTTTTTAAATCCTCTGCAGAACAGCTTCCCGATTCCAGTCCACAAGCCATTCCCATACGCTTTAATACTTCTATGTCATCATGGATTTCAAACGTATTGTCAAAATTAAAAAGGTATTCAAACTTGTCATTAGAAATACTGCAGTCTATCACTGTCTTTTTGCTGGTGTTCACAATAATAAATGGCAAGTGTATGACAGAATTACAGGGAGGGGGTTTGTTCGTCTGTTGCTCTGTCTGACGATTCCTCTGAACCAAATTCTTAAAGGCAATTTGCTGTAGAATAAGTTCTTGCAACTGAGACTGTTTTTGCTTTATTCGTTCAAGTCTTCTTTGCCTTTCAACCTCCAAATTTTGACATTCCTGAGCAGAGTTAGTAGGTAGACCAATCCACTTTATTTCTTTCTTTTCTTTCGATATTATGTTCATGGCCATAAGCACATTTAAGGCATCATAGACGCGGCGTCTTATATTTTTCTGGTCGTATGCCTGCGACTCATTTGGAGAAATAAGGTTATCGAAGGAACTGAACTCTGCCACCAACTCATCAGCCACCTCATTGTAAGACGTTGTTCCTTTCTTCCGCACCTTTTCACAAACCTTCATTGAGAAATGTCTTAAACCCTTGCCATTCTTTTCACCTTTTTTACTTCGTTTCCCAGCGGACCAAGGCGAGGAGTCTGAAACCTGGTTCTGTGACATAAAATGTGTGTTGGGTGTGTGAGGAC
>TRINITY_DN19317_c0_g1_i2 len=1070 path=[0:0-906 2:907-1069]
CATGGAGGGTATCATCAATTATGCAAAAACAAGACTGTCACCTGTTCATGCACATATAATCCATTGGGGTATGTTAATAGCAACTGTTGAAGTTCATATTTAAGATATTTACAAGACAAAACATTTTATACATAGGGTTCTTGACTCTGTGGCACACGTGCTCCGGGAAATATACTGGAAACAAATAAAACATTGCCGTGTTGATTACAGTATTTGCAAATAAAGCCATTGCGTTAGTTTACAATGCAAAATGCGATCAGAAATGTTACAATAAACTATTTATAAACCATGAAAGGCGTATTTTCTTGACTTGAAAAACAGAAATGAAGGGGGTGGGGGAAGAAGACATTGTTGCCATGCTTTAGGATTTCTTGTATTCAATTCTTTCTACTTTCACATCATCTCCAATTAGTTGATACACGTAAGTGACGACAGTCGATGCTTGGATGTCCATCAAGACAAAGGAAGGTATAATGTTGCTCTCCAATGCATTATAGGCGCCTGTGGCTGATCCTGGGTTGATGTAAAACTTATTTTCATGCTCAAATGCTTCAAATTTCTGTGTATGTCCCGAAATAAGAATGTCCACATCCAGCTGTCTTTGTAACAATGCCAGGCTGGCCATATCTCCCCATGGAATAACTTGATGCCCGTGGATCAAACCAATTTTAAATTGCCCGACGGTTACAACTTTCTGCTCTGGGTAATTCAGGTTCTCGTCGAAGTCCCCCCGAACAATGTGAACGTCGCCGGCCAGGGTCTTGAGATAGTCATAGCTCTCCTTGGTGCAGAGGTTTCCGGTGCACAGAATGTGCTGAATCTTGCCCGGCACCAGCAGTTTCTTAAACTTTGCTGGCAGGCTGTTGCAGCGGTGCGGGATGTGGAGGTCTCCTAGTACTAACACCAACATTCTGCTGCTGCGGCGGTTCGGACTCTGCTGGGCTCACACAGGAAGCAGCGGCGCCCCGAATTGGGAAGGGCGGCCCCAGCAGACACACAGCAGCACCAATCAGAGGCGAGGGGCAACCTCAATGACGCGTCCGGCACCGGACTGGGGAAATACAGCAAGG
>TRINITY_DN19317_c0_g1_i1 len=1082 path=[0:0-906 1:907-918 2:919-1081]
CATGGAGGGTATCATCAATTATGCAAAAACAAGACTGTCACCTGTTCATGCACATATAATCCATTGGGGTATGTTAATAGCAACTGTTGAAGTTCATATTTAAGATATTTACAAGACAAAACATTTTATACATAGGGTTCTTGACTCTGTGGCACACGTGCTCCGGGAAATATACTGGAAACAAATAAAACATTGCCGTGTTGATTACAGTATTTGCAAATAAAGCCATTGCGTTAGTTTACAATGCAAAATGCGATCAGAAATGTTACAATAAACTATTTATAAACCATGAAAGGCGTATTTTCTTGACTTGAAAAACAGAAATGAAGGGGGTGGGGGAAGAAGACATTGTTGCCATGCTTTAGGATTTCTTGTATTCAATTCTTTCTACTTTCACATCATCTCCAATTAGTTGATACACGTAAGTGACGACAGTCGATGCTTGGATGTCCATCAAGACAAAGGAAGGTATAATGTTGCTCTCCAATGCATTATAGGCGCCTGTGGCTGATCCTGGGTTGATGTAAAACTTATTTTCATGCTCAAATGCTTCAAATTTCTGTGTATGTCCCGAAATAAGAATGTCCACATCCAGCTGTCTTTGTAACAATGCCAGGCTGGCCATATCTCCCCATGGAATAACTTGATGCCCGTGGATCAAACCAATTTTAAATTGCCCGACGGTTACAACTTTCTGCTCTGGGTAATTCAGGTTCTCGTCGAAGTCCCCCCGAACAATGTGAACGTCGCCGGCCAGGGTCTTGAGATAGTCATAGCTCTCCTTGGTGCAGAGGTTTCCGGTGCACAGAATGTGCTGAATCTTGCCCGGCACCAGCAGTTTCTTAAACTTTGCTGGCAGGCTGTTGCAGCGGTGCGGGATGTGGAGGTCTCCTAGTACTAACACCAATCTGTGCCCAACCATTCTGCTGCTGCGGCGGTTCGGACTCTGCTGGGCTCACACAGGAAGCAGCGGCGCCCCGAATTGGGAAGGGCGGCCCCAGCAGACACACAGCAGCACCAATCAGAGGCGAGGGGCAACCTCAATGACGCGTCCGGCACCGGACTGGGGAAATACAGCAAGG
>TRINITY_DN19361_c0_g1_i1 len=1372 path=[0:0-1371]
TTTTCTTGAATGTCATATTTATTTTCTTAATTTAAATGTGATAAAGATTTACAAAAGAAAAATACAGACAAATGCATACTGTAGTGCACTTAATAGCTCAAGAATGGGCAACAGCCCATGATGATTTGGAATGCTGTAATTAAATGCCACATGCTTTCGTTCTTTGAATTTTTATTTCTGCAGAGTGGTGGATGAGGAGAAAATCTAATCCGAATTCCAGTTTGTGTATTAGATCATGCTAATAACTCCAAGGCAATATACATTTAAGCATACATTGTTTGAATTCTATTGTTTGATAAATGAACCCCTACAATTAATGGGGAGAAATCCTTGGTATTTATAAAGATCGTTAGACTTTAGTTTCCCTTTCTTTCCCTATATTTCTGCCTAGATATAACCTATGGTTATCTATGCATTGCTGCTCCAAGATTGTCAGATACACCTTTGGAGTGCACGGTTTGAAACGACTGATCAGCTTTTGTTATAGATTTTACAATGCTGATTTGTGGCATAGTAAAAAAACCAACCTTCCCCCTTTAGCACCACTAGCAAATCGGATCTCAACTGGGGAATTAGTTAAAAATATTTAAGCCAATTGCATTCAATTACATGGCGCAACGATCCTGCATATTATTAAAAAAAAAACTTCTAACAAGTAAACATTCATCATGGTCCAGTGGGATGCATAGTTAGTCGCACATGAACCCATATGGTCTCGTTTTAACACATGCAAGCAGGATTTGTACGCTCGGTGCCCTGTGTCAAATACATTGTTGGTAGTTTCTTACCACAGCATTTTCATTTGTTACTTTAATGTACATTAGAATTTTTTAACAGGTTCTCTCTCTAATTTGGTGCGCAAACAGCAATGGTCAGAATATAAATGTGGTCAATTTTATTCAAGAAGTCATGGCATCCTAAAAGTTGAATATTGTATTTCCAGAGAACTGAGAAAAAACTAGTTAGTAGTTCATGTTTAAGCAAAGGAACCAGAACAGGTGTTACAAACCAAAAACGGATACGGTACAACTCAGTGGTGGATCTCTAAACTCAATACACCTCCTCTTCACATAATATGCCACGTCATATTTTGTGAAGCACAGAGACAACAGTATACTGTTGCTGATCAAAAGGTTACCTATCCAAGAATTTACTTAGTTCCCACTCAAATTGCCTGAGCAGTACATTTTCAGAAGTCTGTCCTAAAGAGATTGAGGCAGAGGAGGAAGGGAAAATGAATGATGCATCTATTTACAGGATTCTTGATTTGCAAACTGGTTTCATAAAAAAAGGTACCAAAGATTTATTTATGCACTTTAGTTTTCTGTAAAACTAAAATCGACCACTCTGGATTCAGTAACTTATTTCACAG
>TRINITY_DN19314_c0_g1_i1 len=303 path=[0:0-302]
CTTGAACTAAGTGGCAGGGATTTCCCAGGTGCCTCTGCTTCCTATCGAATCCTGGAGGTCGGGTGTGGAGTTGGCAATACAGTTTTTCCCATCTTAAAGACCAACAATGACCCCGGCCTCTTCGTATACTGCTGCGACTTCTCCAGTACGGCTGTGGGCCTGGTCACGAACAATGAAGAATACGACCCTTCACGCTGTTTTGCCTTTGTCCATGATGTGTCGGATGAGCTGAGTAGCTTCCCTGTGCCCATGGAGAGCATAGATCTCATCATCCTCATATTTGTGCTTTCAGCAATCCTCCCA
>TRINITY_DN19369_c0_g1_i1 len=1012 path=[0:0-1011]
CTGGGACTTTGAAAGCTCTCAGCTGCCATCATGCTTGTCCAGAATCCTTCCTGGGAATGGAAAGATCCGAATTGTTTGATCAAAGTCAGTTGGCAGTGGGAACCTTATTAAAAAAGGACGCTGGTTTAATACAAACTGATCAGACATGAGAGATGTTTTGAACGGCTGAAAAGTGTGCAAATCCCAAAACCCGCCATTACATTATTGTAGGAAAGCAGAGCCAAGTATTAGGGCTGAGCACTAAACTCCTCACAAGAATGGAACTTGAGCCCTCCAGGATATAAACTGGATTGTCCCATTTAGGTATTTTTGGTATTCTGGAACAAGCTAAGCAGCAGGTGGGAGAAACTGATGCAGGAGATGATGAATCCAGACTAAAGACTCTGACTCCACCCAAGCAACGGAGATGCCTTGCTCATTACTCGACTCAAACCACTGTTCTGCAGTCAACAAGACCATTGCTATGGAAGAACACTACAGTCATGAACTATGGCTTCTATTGCATCTATGGAGGGCCTGCAGGTATAGGGATATTCTGTAGTAATCTCTACATGTTTGCATGCGTATCATTACTCCAATACAAAAGGTGATATGGGTACCCACACAACCAGTAGCATTCCAGATGCGCTGTTTGGTGTCAAATCACACTGCGTTCTTAATTGGGCACCCAAGCAATTCAGTGGAGTATACAGGCATTGTGTAAATACTGCATAAATTAAAGATAAGAAACAAAAATGTGATTTAAAAGACATGGAAATTGAATGGAGCATCTGCTCCAAGGAATAGTAACAATTTTGTTTACCTGTGATAAGTGTTACCAAAGCATGTACCTTTTCTACATGTTGACAAGCTCTGAAAACATTCCTGTGTCAGGCAGAGGATATTGAAACACGAACACTTTCAGCTGATGTTATTGGGACCAAAGTGTAAATCAGCCTTAGAAGTCAAAATGGGTAACAAAAAAATCTGTCTCCCACACTTTCCCATTTGTCATTTTGTTTCAATTCATAAG
>TRINITY_DN19318_c0_g1_i1 len=1526 path=[0:0-1525]
AGTTTATGTCAGCCAGCTTGGGAGGGGTCATCGCCGGTTCCGCGCGATTCTGGTTTCGCTTCCCCGTACTTCTGGTTTCACTGAGCTCTGGGTTCGGTGTCCACTCACTTCCGGTGTTGGTGCCGCTCGGTTCTGGTTCCGCTGCCGCCCGGCTCCCTGCCCGTCGGTTCCGGTCATGTCTAAGAATACGTCGTCCTCGGCTCGGTTCCGGAAGGTGGATGTGGATGAATATGACGAGAACAAGTTCGTGGACGAGGAAGAGGCCGGAGAGGGTCAGGGCGGGCCGGACGAAGGAGAGGTGGACACGGCCATACGGGGAGGGAACATGATGGGGGCCTTGCAAGCTGCGCTCAAGAATCCTCCAATTAACACAAAGAACCAGTCTGCGAAGGACCGCGCTGAAGGTGTTGTTTTGAAAGTTCTCATCTCCTTCAAAGCAACCGACATAGAAAAGGCTGTCCAGTCTCTGGATAAGAATGGTGTGGATCTTCTGATGAAATACATCTACAAAGGCTTTGAGAGCCCTTCTGATAACAGCAGTGCTGTCCTGCTGCAGTGGCATGAAAAGGCATTGGCAGCTGGAGGTGTGGGGTCCATTGTCCGAGTATTGACAGCCAGGAAGACTGTTTAATGGCATCCGAATATGGTGGTCCATCGTTGATGTGGGAATTGCTGGTACAAAGACCAAACACAGAAATCTGATTCCACAGCTGCCCTGTGGGCAGTGTCTATTTCTTCCTCTCGCTTCCTTTTTTCCTATCTTTGAACAAAACAAAAAACGCGTACTCTATTTTTGTTTTTTTTGTTACGCTTTGATAACGTTTTTACAAATTGAGTGTGATGTTTCTAGCAGGAGTGTTAGTCTCTCTAATTTCAAGACTTCTGCTCATGTTTATCCGTGACCAGTGGCAATGTTTAGAGGTCTAGGTGCAGACCCCTCCAACTCCGTTCTTTCTTACCTTAACAGTTGCAAAGGGACACTGCTAAGCCTGAACCAGTCTGGTCATCTTAAATGTCAAACAACTTAGTAAGACCATTTCCTGCTCCGGGGATGATATGCTCGACCAGGGGAACACATTTAAGCCACCGGGGATGCACGCATATGTGTGTGCCTGGGTGGGAGTTAAGGTCCAACTTGTGCCAGCACACATTGGTTGAGCCTGGAGAGAAACACCTTATATTGCCATGAATGTGCGGGGACCTGGATAGTAACTGTAGTTTTCAGAAATGGACTTGGCATGTAAGAAAAAATGTTGGCATTCAGAATATATAAACCGCTTCAGTGATTGTTGCCCTTGGGACCCACAAATCATGTCCTTGGTGCACCCAAGTCATAGTAGGAGTTTGGGTTCAAACTTTTGATCAGCCAGATAGTTTTGTTGGTTGTTGTAAAAATTGTATTATGGCATGTGATGATCTGTGGCTTCTGCTTCAGTTCCACCTGGAAATGTAGCACATGTTCCAGCCAGGAGCACTGCGCTGGAGTCTGATTTAAAGTTTCCCGTAAAAATACTGATGCAGACCAA
>TRINITY_DN19323_c0_g1_i1 len=463 path=[0:0-462]
CCCCAAAACATCTCTGACTCTTACACCTTTGCTCCTCCTTTCCCCTTCTCTTCTCTGATCGTGCACTTTTCAAATTAGGTAAATAAATAAATGATCAATTCCTTTGTTGGCACAGCAGCAAAAACAAGTACCCCAAGTATTTTTCTCACCAATCAGTTTGACGCTCACACTTCTGCGATGCAGTGTCTTGTGCTTTTCAAAACCGTAACCACATCTACACCATACTGTATATTTATGCATAGAAATGTCCACCCCACGTAGCATTTAATGCCTCAAGGGTTTTGATATACTTCTTCATCCTACAAAACTATTATTGCATAGAAGGCAAAATTACAATGAAGGCAAACAAATATCCAGTACACGTTAAAAAGAATACTTCCTTCATAAGTTACAAAAACATGCTACATCCATATTATTTTGGATGTATGCTTTCTTTTTTTAAAAGAAAATACAAATATTCTTT
>TRINITY_DN19360_c0_g1_i1 len=961 path=[0:0-960]
TCTATTTTTTTTTTTTTTTTTTTTTTAATTTAAATAACTTTTATTTGTAAATCTCAATCCAGAAAATTAATTCAGAGTCAGGAATGGGTGTTTGACGCACCTCTGCTCTTTAACATTCCTTATGCTTCATTTCAGTTTTAAGCATGAACTCGCTCCACAAACAAAATATCCTTTACACGTTATGCTTCAGTTGAAACAACTTGGCAAAATTATTTGGGTAAACAATTTTATTTTCTAAAACCTTGTCTCCAGTTTATCACACATGCAGATGGACATGAACCCAAAATCTGATTCTTACCCTCTTTAGTGGAACCAGATGCATCTCAATGCTGATGTTGCCTTGGCCGATGCCGTCACCCTAGCAGGCCTCTGGCAAAATGTTGGTGAATACAATCCCAGCAGTGCCTCCAGTAGAGGGCAAGGAAAACAAGGCACTAAAGTCTGCATCAGTGCAGAGGACCCCTACAAGGATCAATTTAGGCCAAGACGATAATTTCACTGGGAAGCTATACGACACCAGAAATTATAGAGAAGGCCCTCAACACAATATACATCCTTTCTTGCCACTCAGTTCCCTAGCACACATTCAACTTAAAGGAAATGTGTTTCATTTTCATCAATGGCTGCGCACAAATGTATGCCGGATTTGTGCATTTCTTTTCTTTGCACTGGAGGGATAGTGCCGTCTCCAATAAGGAAAGAAACTTGATAACTAATCTAAAACAAAAAGAAACCCAAATATGTCCTCAACAGAAAGTCTTTCTCAACTTAACCATAAAAATAAATTAGCTTTACTCAGTCTCTGAAGACACTTTGCTTAGCAGGAGAACTCGTTTGCAACTGGTCAAGTACAGAATGCAATAAATGTGAGGCAGGATAAATAGAAATGTGCAGAGGGCAGCAGATACTCTTCATATCTTCAAAGAATATGAACACTTAGGAGGGCGAGTAGGAAACGTCT
>TRINITY_DN19377_c0_g1_i1 len=528 path=[0:0-527]
CACAGAAGCAAGGAGCACCAGCATGGCTGCAGGCCCAGACTCCAGTAGCACAACCAGTACAGCAGGCACAGAATCCTGCAGGATTATCAGTGAAGCAGGAAAAGAACGAGACAGCACCCTCAGCACAGAATGAAGCTGTACAATTAGGGCATCAGGCAGAGTATAAGGCAGAAGGCACAGGGCACCAGGCACAGAATCAGGCTGCAAGTTCAGGGAAGCAGGCACAGTCACCAGGTACACGTTCTTGCTTTGAGGCACCAGTTCAGGCAAGACAATCAGGGCAGCAGGCCCAAAATAAGGCAGTGCCAACAATGCACCAGGCACAAAATCAGGCAGCACCACCAGGAAAGCTGACTCAGGATCCAGCAGACCGGAGCATGTATGACGTCACCAGCGTAGAAGGAGAGGATAACATCAAACTGCCATTGGAATCTGTAAATTCAGAGGCAAATGTAGACCGTGCCCCCATCAGAGATGCTGCCAGTGCCAGCCCAGATCACGAACATGCCACGCAGACATACCCAGGGC
>TRINITY_DN19393_c0_g1_i1 len=846 path=[0:0-845]
CGGGGGCGACGACGGAAAAACAACGGTACCCTCTCGATTTGCAGTTTGCTGATGGGGTGGTAAGGAGGTGGTTTTGGGCCGAGCCGCAGGACTCTGCTAGGCTGGTATGGAGAGGTTTTCTCTGTGAGGAATTCTGGGGCTGTGCCTTCTAGGCTTTTGTATGCCAGACATAGGATTTTAAAGTTGATTCTGGCATGCACGGGCAGCCAGTGCATGGATCTTAGGTGTTGGGTGACTGTTTGGCATTTGCGGAGTCCGAAAATCAAACGGCATGCTGCGTTCTGTACTTTTTGTAGGCGATTGATTTGGTAGTTAGGGAGGCCGGCGTAAAGTGCGTTGGCGTAGTCCAGCCTTGAATTTATGAGCGCACCTACCACTATTGGGTGTTTGTGTTTTGGAATGAAAGGGATTATTTTGCCGAGTAGTTTGAGTTGGTGGTACGAAGATTTGACTACAGCCCCTATTTCTGCATTCAGGCTGAGTTCTGTGTCCCAGATGACTCCTAGGTTGCGAACTTTGGATTTTATGGTGACTGTTTCTCCGAAGAAAGTGGGCGGGGTGCAAGTTGTTTCCACCTTTCTTAGAAGGTGTTTTGGGCCGGTGATCATTACTTCTGTTTTTGCCCCATTTAGTTTTAGGAAGTTGGCTGCCATCCATTCCTCTAATCTTTTTAGGGCATTGTTGAGGTTGGAGAATTGGTTGTCTTTGTCGGAGATACGCAAGAAGATTTGCGTGTCGGCAGCATAGGAGTGGAAGCTTAGTTTGTATTATTTGCATTAGTGGACGCATGTAAATGTTGAACAGGAGAGGAGATAGGGGAGAGCCCTGCGGGACGCCGCAGTTGAC
>TRINITY_DN19348_c0_g1_i1 len=909 path=[0:0-908]
CACCTCTTCTGCACTCCCTTCTTCCCTCCTTCTCTTCCTGAGCCTCTGCTCCCTCTAGGAGGCAGCATGCACTATTTCCCGCCTCTCTCTCTCCTTCATTCTACTCTTCAATGCCTCTGCTTCTTCATGGGGTCAACCCTCCATTCAGCTGCATTCCTCTTTCTCTCCCGCAGTTTTTATACAGCTTCCAGCATTCTCCTGTCTACTCCTCTCTACTTCAAGTACCTCTCTTTCCTCCTACTGGTAGCAGGCAAGGTTGCACTCTGCTCCATTCCACACTTTCCTTTTCTCTCCAGCAGTTTCTCTACTCTCTCCTGCAGGGAACACCCCCCTTTCCTGTGTTCCCATTTATCCTTTTTCTCAAATGGTGTTCCTGCAAAGAACCCCCACCTGAATTTCTCTCTTCCTTTTTCTCTTCTGAAGTTTCTTTGCTCCTTCCAGTAGTGTCTTCCTCTCAACTGCATTTCTTGTCCTTCTCTCTTGAAGTTTCCCTGCTCCTTCCAGTAGAGTGCCTCCCTCTCACCTGCCGTCACCCCTTCTCTTTCCTGCAGTGCTTCTTCTCTGTGTGTTGGAAGCTGGCAATGTCCCCCTCTGCCTCTTGGGTTACCCTCTTTCAAATGCTCTCCTGCAGTATCTCTGCCCCTCCTGCAGTGTCTCTGCTTTCTCCTCTACCCATCTCTCCCCTACAGGGCTTCTGCATCTTCCTGCAGGGAACACTCCTCTCGCTTGTATTCCCTTCTCCCCCCCTCCTCTCTCTCTCTCTTTCACTCTCCTGCAGTGCTGCTTCTCCCTGCTGCAGGAAGCTTACTACGTTCATTTTCTCTCTCTTGCATTGCCTTCTATCTCCAGAAGTACTCGCTGCATAGTAGCAAACAGTGTACATGACTTCAGTGATCCCCCCGCTTTCCT
>TRINITY_DN19339_c0_g1_i1 len=440 path=[0:0-439]
CAATGCATACGTTTTGGACCTGTTCCTTTTTATGTGAATTTTGGAAAGGAGTGTATGCCCGAATAAATGAACTGTTGGATTGGGAGCTGACCCCTGATCCCAGATTGTCTTTGTTAGGCGCTATGTCACCAACATTTCTATGGAGTCCAGAAGATTGTTAAGCATTATGAACATTGTAGCACTCAAAACAATCCTATTAGGCTGGAAATCCTCACTACCTCCCTCGCTAACGAGCTGGTGGAATATGGTACTATGGAGCAATGACACTGAATCTGCCTATCTCATGCTTACGCATCCCAGAAGTAGGCCCAAAGACATATGGGAACCTGTGAGGCAATTCCTATATATTAAAGAATCGTGCTGAACTCTCGACGGACTCAGAGTATTCCATGGAACTAAGCCAAATCACCCCCCCCTCGGACCTGTAACTCACTATCACC
>TRINITY_DN19311_c0_g1_i1 len=2581 path=[0:0-2580]
ATAGAAGTGGCAAAAACATCCTTCTGTTTCCCCATTTCCTTGTTTACTAAAATGAGGCCGCCGTTATCTGCGGAGCTGAGAGGCCAAACTCCTTATCCGTGGACTCGAGACAGCCAAGAGGCTTTTCCTGAATTCCCACAGTTGCATACATTTTTTTTAAATCAAAACTGACCCTTTTTTGCTTCGTCAATGTTTCTACTTATTTAAAGCGATCACGGGCCACATAAGGATGTGAGTTCCTTTTCGCCATCCCCCATCCGCCTCCTAATGCTTCTAGGTATCACATTCAAGACTGGGATCTCTTTTGTCAAGACTTGAACTTCAAGCAACACACTGTTCGCCACCAGACTGTCGTGCTGTGTGAAGACTGCCGCTGACAGACTCAAGAAACCGTCAGACAGAGGACCGCCACCATGCACCTTCTTCAGTCAGTACATATCCTCCTCCTGGCAGCGTCACTGGTTATAATGGATGATATTGATATTGAACTGAACAAGGAGGTACCAACCGCCAACGCCTGCCCAGCGATTGCATGTGCCACTGGGCACAACGGACTGCCAGGCCGTGACGGGAGAGATGGCAAGGAGGGACCCAGCGGAGAAAAAGGAGATCCAGGATTGCCAGGCTTCAGGGGCCTGCAGGGGCCTCCAGGAAAGGCAGGCCCACCTGGATCCCCCGGTGAAGCAGGACCTATTGGCCGTAAAGGGGACCCCGGCCTACCAGGCCTACCTGGAGTAAAGGGAGTCAGCGGAGCATCAGAAGTGAATCATCTTAAGGAGCAGTTCAATGCACTCGATGCCCAAGTGAAGTCTCTGCAGGCTGCCTCCGACAGACAGAGGAAAGCTTCAGTTTTCTCTCGAAATGCCAGGAGTGTGGCCGGAAAAATATTTGTGACCAACAAAAAAGAAGAGGATTACGATATGGCGGTCAAAATCTGTTTAAAAGCAGGTGGTGTCCTGGCCGCACCGAGGAATGAGGAGGAGAATGCAGCCCTACATGAAATTGTATCCGCAACTGAGAAACAGGCCATGCTGGGGATGGACGACAGGCAGACTGAAGGCACATACATGTACTCACAGGGAGGGCAGCTCACATACGCCAACTGGTCTCCGGGTGAGCCCAATAATGACAAAGGCTTAGAACACTGTGTATACATGCTCTCCAATGGCAGATGGAATGACATCCCATGCACGGAAAAGGGATTAATGATTTGTGAATTTTAAATTCAGACTTTTCCATTGGATTCTTCTCCCTTGAAAATAATGCGAAATGTGCCTTTCTCTTCTTTGAATGTGGTTGTTTCTCTGTACACCACTTGGGGACCTGTGTTCAGGGTTATCTCACTGAGCCTAACCTGAGCCTATCCTGACCCTACCCTTAAATTAATGGTAGTCACTGTGGCTCAACACAAAGCTTTATTTATGGTAATCATTTATTGATGTGCTCCTGCACACATCCAGCTTCTCACCCCTGGCATTGTGAAAACATAAGCATGCCCCTCAACATCACTCACCATCTGAGATGGAACTAACTGGGGACGGGGGTAGATATCTTTTTTTTAAACACTATATTTCGTAGCCGTGTTTGTTGGGGAGTTGGGATTTACTCCCCAAACCTCCTAACAACTGCCTCCATCCTGCTGGGAACAATTTGGAATTTCTTACTGCTCTTAGCATGATCAGGCAAACATTGCATGTCCCCAAAGAGGGTACCCCACCACTCTGCCACACACCCTTCCTTAGATTTCTGGTGAAGTCTTCAAGGTTGCATGTTCAACCCACAAGATACTCTTTGGGTCGGCCCCAGAATATCTAAACAGAAGGTTAAATCTTTATGAGCCCAGAAAATCACTATGAACTGCTGTTCAGTGTCTACATGGACTCCCGAATAATGGGTTAGTGTTTTTCAGTAAGAAGGTTTGATCCCACCAGGACCCCGTTGATACTGTACATAAAAATCCTCCTCGAGTCACATAGGAAACATGTTAACCATCAGTCCTTAAAAAAGCATGTTCTTTCGCTATCTTACATCCTTACCAACTCTGGTTCCTTCTTTCCCCTAACTCACTCAGCAGAACAGCTCCTAGATATAGCTAGGCTGTATTGTGAGCTATACAAATATTAGAACTGACTCATTCACCCACTCACTCATTCACCGCCATACTACAGCATTCCACCATGACCCTTGGTGGAGTTACCACTTAATAATGCTGGCAGGGGGGAAGGGAGAGGGGTAGGGTAGAATTGTGGCTAACATCAGACATCAATTTTTTCAGAACTTTCATATAGCAGTTTTATTAATTATAAATACTTCTTTGTTAAATTGCAGTTATAACATTATTAATAGATAAGCAGATTATTGTACTGTAAAAGTTTTATTATACGTATTCATCCCTCCAAAAGTAGGTTTGCTACGTAGGAGAGAACATGACCATCATAAAATACATACAGACAGAGAACACAACATGCAATAAATATGCATTGCCCATATATTTGGTTATACAGCATAAAGTTATACAACATACAGCAGAGAGGTAATTTATTGGAATGTGTTATTTTATGCATATTTATTGCATGTTGTG
>TRINITY_DN19398_c0_g1_i1 len=497 path=[0:0-496]
CAGACACACACTGTGCATGCACAAAAAAACCCACACAATGCACACAGCCATCACCACAGCATGCACACACACTGCCCACAGCCCAGACACACAACACTCACACACAAACATACACACACACTGCCCACAGCACAGGCAGCCCACAACCAGGACACACAGCACTGACACACACAGCACACACAGACTGCCCATAGCCCGCACACACACACATCGCACACACACTCATACAGAGCCCGCCCACTGACAACAGTACACAGCACATACAGTCCACAGCACCCACAAGCCTACACACACCAACAGCACACACAGCACTCATCACACACATGCAGCACACACACTGCTCACACTACACGGCACCCAATTGCCTGCAGCGCACACAGCACAAAGACACACGCAGCAAAAATCAAAACACACACATCTCAAGCATCTCTCGGATCAAAAGAACCACAAGGCAGCCTTTTCTGAAAAGTTACAAAAGTAAAGGGAAGAGATTACCC
>TRINITY_DN19341_c0_g1_i1 len=1284 path=[0:0-1283]
GGAAGCTTCGCAGCAGATGGTTGAAAAGGAAAAAGAGAAAATTCAAGTATTTGATTTTGATTCATTCATAGCAGGTACCATTCAACTTAGCCTTCAACATGAATCGTCTGATGTTGACAAACTAAATGACTTGAATAGCTCTGTGTCCCAACTTGAATTAAAAAGTAAAATAACCAAGTCACTAAGTGAGGGAAAGCAAAAAAAAGGAATGGCCAATTTGGCACAATTGGGAGAGCTCAACCAGAATTCTTGGGACAGTCAGTTTGTGAGCAGTGGTGATGAGAGCTTCCTTATAGGCCAATTTTGCTGTGAAGTTAGGAAAGATGAGCACATTGAAAAGGAAAAAACTTACACCAGTTACTTAGACACATTGTTTAGCAAGAAGGATGATGCAGAGTCAGTAGAAATAGAACCAGTAGTGGAAGGGAAACTGGGGGAAAAGGATAGAGATGAAGGCTTTATTAGTTTTAGTGGGGACATCATCTTTAACAAGCAGTTGGAGTGCATTGGCATCCCTCAGTTTCACAATCCTGTTGGTTCACCCCTTAAATCGATACAGGCTACGTTACCACCTTCAGTCATGAAATCTTCTCCCCAAATCCCCCACAAGACGTATAGCAGCATTTTGAAACATCTAAATTAAAACACTTAGACAATTCTTTTGTATTCTTCATGAAACTTTTTTTTATTAAGTATTTTTTACTTGAATCAGATGGTATAATTTTAGTCCGCCTTTCATTTTAGTGTTCCGTTTACCATTGTTTTTACAATTCAGAATTACTTTTTTTCATAACGCGTAGCTTTTGTTTTAAAATGGCATGTGGTTTGCACACTATGAAAATTGAAGAACTGAGCAAACTAATGCAATGCAGAAAGTGATGGAAAAAATAAATGCACTAAACCAAGTTGAAACATTCTGTCATTGAAACAGTTGTCCATGTTTTGCCGGGAAAAAAAGTAATGATTTGCCTTGAAATATACACAGTGAGACTACATAATTGCATGAAAATGCCAATTTCCTAGTCCGAAATAATTTTTCTTCAGTGAGCATTGTAGAGTTTTTCATATTGAACACATTTCTTAAAACGCATGATACCAGCAGCAGCTGAAAGACGATATTGGTATGCATGTGTTATCTACCTCAAGGTAACAGCAGTATGTGGCAAACTATTAGCCACTTGTAGTGCTTCTCATCATGCACTTCTGTTAAACCAGCATTACTGTAGTAGCTATTACTCGTGGAAAATATCACTCAGCGTTTGTAATTGTTCCGGCATGCATTTT
>TRINITY_DN19388_c0_g1_i1 len=1001 path=[0:0-1000]
CAACAGAGTCTTGGTGGTAAGGGCTCCAGCTAATAATGTAGGTTGTGCGTTCATAGATATCCACCAGGTGGCGTTGTGAGTGCATCGTACATCCTCCATTTTCAACGCCCATGCCTTGGCAGTTTGTGAGCCCCAGCAGAGCTCTCAGGATGGTATAGACCCAGGTTGTGGACTGAGATTGCCCAAGCAGAGCTCTTTTTTTTTGTATCAACATTTTATTGAATGTCCTAAATGTAGAACAACAGAAGTCATGTAAATTAGACCAAATAATACAGGCGGGATACATCTATGAACAATATCCAAATATAGCAAAACATCAAATCCCAAGAACATACAAGGGGGGAGGAAACAGGGCACAAGACAAGAGACAGAAGGGGTGTTGGGGTAACAGGAGGGTAATTATACAGCATACAATTCAATAACGTTATCCCATATCTCAGAGTATCGTGGCAATACGTTGAGCTTTTGGCATTTGACATTCTCATATTTCACTAAAAGGCAGTGGTCCTGGACCCAGCAGTCGATTGAGGGGGAAGCTTAGATTTCCAGATCCTCAAAGGTTGTTTCTTAGCGGTCACCATTGCACGGTGTAGCTACAGCAGGGAACCCGAACTGACCCCACACAGTTGGGGTGGAATAAGGTTCAGAATGGCCAAAGTGGAAGAAGGTAGAAAGTCCACATCCATGACCATCCTAATTCTGTCAAAAACACCGGGCCAAAAGGCGGGAGCCATGGGGCAACACCAAAACAGGTGTGAGAGAATGCCTTTCGCTGTGCCACAGAACCAACAAAGGTCCGTATCTGAGAGGTGCAGTCAGTGTAATCTATCAGGGGACCAGTATATGCGGAACACTGTTGTAATGCATATATCAGATTAAGGTCCGATTTAGAAGATGCAATATTGCTAAATATTTTAGACCATTGTCTCGGGGAAAGTACAATATTCAACTCCTGAGCCCATTTGTCTTTAACTAGAGACAGGTCATTGTCAACAGGCGAG
>TRINITY_DN19319_c0_g1_i1 len=233 path=[0:0-232]
TTCCGATCTCTGTGCTGGAGGAAAGCTCAGCAACTGAGCATTGACCAATGAACTGAGCATGATTCCAGGAAATGCGAGTGAAGACAAATCATAGCAGCACTGCTGAATGGAGCCATGCAAAATAAATTCAAGTTGTATCAGAGATTTTTCTTCAACAAAGCTCATATATGATGGATTCATTAGAGCTGAGATTATTGTAGAATGCCATATACTGCATATGCATCATACAGGGC
>TRINITY_DN19309_c0_g1_i1 len=212 path=[0:0-211]
CCTGGAGAGAGGAAAATAAGGGGACAAGCGAGAGGAAAAGGCAGAGATGAGGAAAAATGCTTTTAAAAAAAATAAATAATTCATTACAAACTTCTAAATCACATGCCAACCATGCCCCTTGCCCATCATCCCCCAGTGAAGATAATTCACCTCAAAATCTGTACAGACAGAGGGATAGTCTTTAACTTTACCCCTCTGCTGGCAACCACACC
>TRINITY_DN19304_c0_g1_i1 len=684 path=[0:0-683]
CCCGGACTAATTTTTTCTTGACTCCATAAACCAGCATTCATCGTGGTAATAACAGACAAAGAGGGCTTCAATAAACCAGGAAGGTGGGGAATCGGCCAAGAAAGCCGTTGCCAAAGGACCAGATGCGTCTTTCTGAAGAAACTGTATCCATGATGTTAAGTAAGGAGCTCAGAACATGAAGCCGTTTTGGAATTGAAGGCCAACGAATTTGTGGAAAATCCGTAGTTTACAATGTGCCTGTGAACTCTGTCTGCAGTAATGTGAACAATCCATCCTCAGAGACTGCATTCCACAATTCGGATGTAAATTCCACAGCTCTTGATAGTTGCTTTAGTCTTTTATGATGCAGGCAAGCATTTTTTAGGGGTAGTGTGATCCTGGTGATGGATGATAAGAGCTGACAGGGATGTCCCAATGGGGGGGTGAGGAGGGGGAGTCTTTGGAAAGCAGATGTCAGGGGAGCACAGCTGAACTCAATCCGACGAAGGGGAGAGGCTGGGTCCGGGGGGCGCCGGCTGCTTCAAGGGTATCCGAGCAGCCGGGGATACGAGGAGTAATAGAAATAAATCCTCCTTGATGAAGAAAATGCGAGAACAAAATAAACAAACCGGGCACGGAAAGACGCGCCTAGCTGGCGGGCTCTATGTTATGAAATGGCTGCTTGCGCTTCCTCGAAAATTGGCA
>TRINITY_DN20468_c0_g1_i2 len=236 path=[0:0-95 1:96-235]
TATTTTTCCACTCACAAGCTAACAATAAAAATGGTTCTGAGAACTGGACTTTTGTTGCTTTTTGCAAAATTCAAATATATATATATATATATATTTTTTTAATGGGATTTAAAAAGTAGACCTAACCTTGAAGCCATTGAGGGCAGAATGACCTGAAGGAGGGGTGCAGCTGGAAATCCACAACAGAAATAGCAAACACTCCCCGTGGCAGTTTAAATAATGCAAATAAAGAGATC
>TRINITY_DN20468_c0_g1_i1 len=4082 path=[0:0-95 2:96-4081]
TATTTTTCCACTCACAAGCTAACAATAAAAATGGTTCTGAGAACTGGACTTTTGTTGCTTTTTGCAAAATTCAAATATATATATATATATATATTTGAATTTTGCAAAAAGCAACAAAAGTCCAGTTCTCAGAACCATTTTTATTGTTAGCTTGTGAGTGGAAAAATATTAGATACTAGACAGCATTAGACAGCCCCCCACCTCACCCTCTGAGTCCAGATGTCAAAGGGACCAGATGTGTAAGGCTTTTTCAAACACCAACACGTACTTTCTTTGCGCTTCCTTTAAAAATAAAAATCTAAATAAGGACTGTTTAACAGACTCTTGCATAAACCTCAAATGGTTACGCTCCTTCTAGAAATTTGACACCAGCCCCTAAAGGAAGTTCTTTGTGTTACTAGAAATCTAAGATAGTACTCCTCTAGTGTTTGAAAAGACTTGCATGCCTAGTCTAGGAAGGGGACTGTACGGACCAACATCACTAGAGGACTGCAACCTTCCCTTCACAAAGATTTTGGTTTGCTTTCAACCAGGTTTCCCCACATGGAATCCAATTCAGCACTGGTAATCAACTGCCCTGTGCAAAGCACTCCCCACCAACAGCAGGGAGGTGGCAACTGCTCGACTGAGGCCCTAATCGGACTGTGCAGGTAAAGCAAAATGAATGGCAGCTTGCTTTACAGTAACTGGGAACACAAGTAGGGTGCGAAGTTTGCTCATCTCTTTCTGGTTTAAGGTTTTGTGATCTGCCTCCAAGCCAAGATATTCCTTTTGGAAGGAAGGATTTGGCTGGCAGCCGGACATCCATAGAACAGTTTGATAATCAGGCTAAAGTGACCAGCTCAAGAATGCATTGCTTACGTGGAAGAGCAGATACACAAATGCTGGCACTAAATGCAGGCATAAAATTGGAGGGCACACCATTCCTAATAAATTTTAACTCTGAACTGAAAGCACTAGAGCCAACATTCAGCTAAAGGCCTGCATTGCCCTCACCACTACTGGCAGAGTAAATCTTTAAATATTTCAATGTTCTTAGGGCAATTTCGGTAGTACCATTATCATTAATGCTTTTTCAGTAAAATAAACAGGTACAATTACTTTAAAAGGCATGATTACCATTTCTGGAACTAGCAACAACATCTTTGTCATTCAGTACATGATGTCGGCAGAGTCTTGAGGTACAAAGAAAAACCAGCATACTGGTTTGCAACAGACCAGTAAATGGAAGAGGTTGCTTCCCTCATTGGAGGCAGCGCCCAAAAGGAAGAAACCTATGTGCCAAGAAGGTGAACGGTAGCAATCACCAGTGGGAGAAGAGCATACTAGGCATGGTAGGGAGCTCACCGTTATCTGCACAATGTCTGGGCTCCTAAGCGGGAAGATCAACTTGTTAACCAGGTATTGGGCGTCCGTTACATCGCTGGCAAGGAAAAAGAAAAAACAGGCAGTGAATGCCTAAAATGTACCGAAAAACCGGCCAACGGAAATCTTAAAGTGAAACACTAGTTCCTTGATCTGTCCCTCAATAAGGCCACTGACAGGAAGCAGAATTTCGCCCACCGAACCAAAGAAATCTCCTTGCGCCATTACCTAGGAAAGCTGTATGGGTTTCTTGAAGCATTTGGGGGAATTCAACTGTGCTGCTCAGATTGAAGCATAACGTTCTGGCTCACACCAAACCTTGAAGAAGTCTGCTTATTCAACCTAAAACACTAGAAAGCAGGAATAAAATCATAGAAACAACCCCAAAGAGGTTTGTCCCCACTGCTTCAATTGTTTATCCGACAAGTAATTTGTTGAGAAGACTACCATTTATTTCAGATGAAGGACCGTATGCAGATGTTGGGCATATCCTCAATTTGTTAAAGCACTGTCCTGAAACAGGGCTGTAAAGAGCCAGCCGAACTGTGCCAATTGTACTAAAACGGAGGGGAGGCAGAGATGGGAGATAGGGGAGGGCGCATCTTAGGGTCAGAAATTATCTGCAGGGGATGCTTTGCCAAATTATGGAACACATTTTCCTTGACCTAGATTTAAAACCTCTACCACCCCGAAATGAAACAAGTTAGATGACCGGGTTAGTTCCCTTATTTGCTAGAAGAAAGTGACAAAGGAACACTGCCAAGAACATCCTGTCCGTAGCGGAGTCCAAAAGCACCTGGACGCAGACATAAGACAAATTGCACTACACTTCTAGGGAAGGTGCCCAGTAGTGAGGCTTAAGGCTGCCACGCTGCCCATATACAATAGGTACTTTAATTTCACTTCTATATGCCGCCAGCTTCAAACAAAACCAAAAAAAGCTACTAAATTTGTGAAAGGGGAAGAATGGGAAATTCAAGTGGGACAACAGTGTGCCCAACCACATGGTTCATCTGAGCAGGAGGACTTAATCGCTGCCAGCGTCCCCATCCAGAGACCAAGATCAGCTTCGTTCCAGACAAAATGTTTACAGCACATGGTGGTTTAGAGAATTTTTTTCTCCTGGCAGATGTTCCACTGCAACTGCAGGAGAAAACAATCCATCACTGAATTGTGGTTTTCATATTTTTTTTTATTTGTTACTTTGAGGTTTGGCTTTATGATTGCATCACGGATCTTTATCTGCAGCACAAGGGTGGTACGACTCCCACAACCACCTCCAAACGGACACGGTCGCAAGACTCCAGATTCACATTTGTAGGCTCCACATCCAAAAAGCTCTTGTAATTCCTGCCTGAGCACAGTCTACCCTTTACTGAAGGCAGCAGGGCCCGTTGTCCTTAAAGCGCAGTCGCATCTTGGGTCGGTATTTCTCAAGGTACAGCAACTGTTTGGAGTTGAAGGCTCCCCTTCTTTTTTGCCGTATAAACTGAACTGCATCTTCATACTTCATTCCACATTCAATGAGGGCGAGAGCCACCAGCACTGGTGCCCTTCCAAGACCTGCCACACAGTGTACTGCAACGCAACATCCCGGCTCTTCACGAAACTTATTTTTCAAGAGGTTTAACCAGTCATCAACGATCTGAGTAGGAGGTGGCGCACCATCATCAAATGGCCAGTCAAAAACCTCGATTCCTTCCTTTTCAACAGGAGCTTTATCATAGGTGGAATCACAAACGCGCACTAACGTGGTCACCCCATACTTCTTCAGCTCCTCAGTGAACTTGTTGAGAGTTGCATTTGTTGGGTTGTGGGTTATTAGAAAACGCATACACTCGTAGGTTATCTCCACGGGCGCTGGACGGTTCATGATGGCAAATTAAAAAACAAGAGGGAAAAAAAAAAATTACCCCTGGAAAATTGTGGCAGTTAACATTCAAAAATTCTTGTTCTGGTCTTGTTCCCGGTGTTCTTTCAGAGATATGGGTTCATTCGATCCTTGGGTCGCTCATGAAGCAGGTATTAGCATAGCTCCAGACTTGGCAGCAGCGTGTTGCAGGTAGGCACTGGGATAGGGAAGATCTCTCTACTTTATGTTTGGTGCTTAAATTTGCCAATTGTTGTAGGATAAGAAAAATCCCAAAAATAAATAAATCGTCCCAAACAATGATGCTGCTTCCGATGTTCGGGAGTCTTCAAGGCAATGTGTATATGTGGCACGTCCAATCCCAAAGCTTATTTGCCAGCCCCTGCGCAGTGCTGCGCTTGGCAGAAGTCTGCCCTAACGCCCACTATCGCCATAAATGTGAGACGTATATTCCAACAGGAATCCGTGCGGCGAAGGCTGTTCATTGACCTCCAGTGCGGGCGGGGGGCCGGGCCCGGAGAGCTGGGTCTGCGGTGGGAGCAGGGGCTCGGGCGGCCTCTCGGTGGCCGTGGGTGTCTTGTCGGGGCGGTGGCGCGCTCTCACGGGGCTCGCGCTTCTCCGGCAGCTCTGACGGTTGACTCCTTTCCCGCCTCGGTCGCGAGCTCCTGCCCTGTGTCCACCCGCGCGCGCACTCGCCCCCGCCAGCCTCAGAGCGCCAGCCAGCCGTCTCCTCCTCCTCGACGTCACACCAAGCTCGCCTCCGGCGACAGGTCAGAGCGCAGAAGGCCCACGCTACGTCACACGTTACGGAACGCTCGCTCGAGTTTCACAGGAGCCTCACGCTTCC
>TRINITY_DN20483_c0_g1_i1 len=3069 path=[0:0-3068]
ATTTATACTCTGGTCCGCATAGGAGAGGCACTTAGACAACCCGCAAATCTCCTCGCTCCGAAGGAAGCCGCCACCTGTGAAAAAACACTGATTCACTCAACCTCTTCATTGCCAAGCAAAATGGTTGGAATAGTTCCCAAGAGAGATGCCCCAGGCGTTGATTTCGCTGGAGTGAAAGACTACTACTACATCGTGCGCTCGGACATGAACTGCTACATGAGGTCAAGCAACTTTAATCAAGCAAAAGACCTGGCTGTTTACAGCCTGCATCCTTCATGTAAGGGTGGTGACCATTATCTGGCCCATGAAGATGACCTCTTCTATATCATCAAAGGAGGCAATTATCGCAGAGTTTCCAACCTGAACAAAGATAGTGATTCTGTGGTGTACAGTCTCCACCCAAACTGCCGGGGAGGAGATCATTACCTCTCGGCTTTTGGAAAATTCTATATCATCTTCCAAAGCAAAGGTGTTTACCGTCGAGTGAGCAACATGAACACAGATGGAGATGCAGTTGAATATTCTCTCCATCCAAACTGCAAAAATGGCCTGTATTATTGGGGGATAAAGAACTACTATTATTTTGTGAAGCCACATGACGAATGGGGAGTCCAGTACTACAAGTGCACCAACTTCAACAAAAATGAGGGTGGGGTTTCATACTCGTTTCACCCCGACGTCATCAACTTCCTTCCCGGAGGGATGTCTATCACCAAGGGACCAGCTTACGGCACCTGGGAGTGCATCAAAACCATTTCCAATGATTCCGATTCACCTGTTACTTGGACTAAGATGATTACCCGGAAAGTGGGCTACACACGTGAGAAGATGTCAAGTATAGAGCATAACTGGAATGTGTCGATGTCGGCCTCGTACAACTCCGGAGACCTCACAGCAGCATTTTGCAAAATGCAGTTTTCTATGTCCGCCAGTTATGGGGGGCAAAGTGTCAGCACTGAAACTGAAAACTGGAGTGAGGCAACTGAAGTTGAAGAAACTGTCAGCGTTACTTTGGCTCCTGAGAAGAAGATGTACGTCTGGGTGTACAAGCTTGGTATCGGCACGCAGGATGTGTTGTTCTGCCGTGATATGAAAATTGATGATGACAGCGCACCACCTACTGAAATACCGCTTCCACCTGCCAAGTAACTCTAGATCAAGAGTCACCGTGCTTCAGAGAGGTTTCTTCTCCACTCATGTAATGTTCTCGGGCTGGGAAATATGTAATCTTCATTTGCTTGATTTATGCATGGAAATGTGAAACGATTATTGAATATAATCATTGTCCACAGCGGAACAATTTTAAAATTGGTATAGAGCAACACAGCATTATATAACGGACATCACTACTAGGCAGGTGACCACCCTGCACCATGACTGGCACCTCCCCAGCACGTCCTGGACATCCTGATGGCCGGGAGGTGGGTCTCTCCCAGACTTCAGCCACTGCAACATGGCTATTAAAGGCACCATGCATAGAGCAGCCCAAGCCTCCCTGCCTTGCCTCCTTGGTCACCTCTAGGCCTGGGCTCGATCCCCTCTCTCTCCTGAGTCCCCACCCACCCCAAGCAGCAACGGACATCAGAGCTAGGCAGGAGGCCACTCTGCATCATGGCTGCAACCTGCACATCACTTCTGGACTTCCTGATGCTCAGGAGGTTTGGGTCCCTATGGCTGTCCCCCCGTTTCAGCCACTTCGACATGACTATGCCAGGAGCAGCTGTAGAGACTCATCCACCCTTCCTGGGTCACCAGAAGGGCTAGGGCCTGAGTATCTGCTCCCCCAGACTCCCCTGCCCACTCAAAACAGCAACAAGCATTGGGACTAGGTGGCTACCCTGATTCAAGGCCGCTGCATCAGCAGCACATCCTGGACTTCCTGATGGCTGGGAGGTGGGCCCCCATTGTCGCTTCCCCCTGCTTCAGACACTGCAATGTGCCTATTAAAGGGCACCATGCCGGGAGCAGCCCCAGACTCCCCTCCATCCCTCCTGGGTCACCAGAAGGGTCAGGGCCTGAGCACCTGCTGCCACCTGATTCCCCCACCCATCCAAGCAGCAAATTGGACATCAGGACTAGGCAAGCAGCGACCCTGCATCATGGCCGCCACTTCTGCATCACATCCTGAACGTCCTGCTTTAACCACAGCAATGTGGCTATTAAAGGGCATAGAGCAGAGAGCAGGGTGAATTGCTGTGATGAGTGTGCTTAGCGCACGAAGCTAGGCAAGCACATCACCGTTTTGCTATTTGGCCAACTGGCCAGTGGCCCAACTTGCCCTCCTTGCCTAACCCCGCCTCCTCTCATCAGCCGCCTTCCCAGGTCCAAGTCGCCAGCTCCCTAACCCCCTCCCCAGGTCCTGCCCTTCCCTACCCCATCCTTTTTCCCCCCTTCCCAGATCCCTGCCTCTTCCTCACCTACCCACCTAGCCCCCTTCTTACATAACACCCCCCACCCCTATCCCTGTCTAGGTCCCCCCTTGGTCACTGTCCTCCCAGTACACTGCCCCGTCCCTCCTCTCTGGTCCCCCTCTCCCAGCCTAGTCCCCTTTTACCCAAACCTACGTCCCTGCCTCTTGCCCCTGGTTTCATCTCCCACCATTTCTCCCTCCCATCCCTGGAGTCGCTGCACCACAGGACAATTTAATTCCACGTGGGGCACATTATAAATATTCTCAATAAATGTTCTAAATAAAATTAAAATAATGCACATTGTGCTGTTATTGATATTAAGGCAAATGCATGTTTCAGTCCATTTTGAATGTGTTTGCGCTTCGTGTTTTCCATTCTGTTATGGTTGCCGGTCGCACACATTTCTCAACATCCGGTCCTTCCTTAACCACTGTTATTGCCCTCAGAAATGTTCTAAAAACCTACCTCTTCAACTAAATACTTATCTCTGTGCCATTCCTTCTCTTTGCTTCCTTGTGTCCTTTCCCCATTCTTGAAATTGTCCTGAAAAAATGTGGTTTGTGATGTGTACATTACCAGTTCCATAAATAAACAACTGAATGACTGCATGATTTAAAAAATGCATAAATAAATATCTGCCTTGAAGGTATCTTCTTAA
>TRINITY_DN20444_c0_g1_i1 len=292 path=[0:0-291]
ATGGAGTCTGCTGTTATTCAATACTTGATTCTTGTGCTCCTGAGTCCAACACAAACTGTCTTGCTTGAGAGTTATACCAGAGAGTGGCTAGAGAGGCTGAGAGTTCTCTAGAGATGTCATCATTCCCTCTGGTTTATTCCCTTCCCCCTTTCATTAATGGAGTGGAACAGTAAGGTGGGACGCGAAGGAGCTCCAAATATTACTCCTAGAAAATGTGCTTTTCCTTAAATTCTCTCTCGTTTTGTCGTTTAATGCTTAGACCCACCAGGTCAACTCTGAGTTTATATTGCTG
>TRINITY_DN20404_c0_g1_i1 len=574 path=[0:0-573]
GTTGGCGAGTGCTCTCCCTGTCCCCGGAGTTGTCAATCACATGTTTGGCAAGCCTGCGTTTCTCATCCAGGGGCAGCTGGGAACAGATGCGAGCCTCTGCATCGAGCTGTGATAGGCAATTCCGCTTCATCAGTCGGCAGAGCTGACTCTGAGGATCACAGTAAATCAGGATTGTGTGTTTCATGAACCGGGTGAGTCTCTTGGTCTCAAAAAGCAGCGGGATGTCCAGAATGACAAAACGGTACCCCCACAAAAAGTACTTGAGTATCTGCTTCAACATTATCTTCTGGATTTCAGGGTGCGTGATAGAGTTCAGCCGGTGCCTTTTCTCAGGACTGGAGAATATCATGCTCGCTAGCTCTTCGCGGTTTATCTCTCCTCCTTCCAGCAGCACATCCTGCCCAAACAGCTGCACGATTTTTTGATAAGCTGCAGTGTTGGGCTGAACCACCTCTCTGGCGATAACATCGGCATCGATGACTGCGCAGCCTAGCTCTCTCAGCACGTTCACCACTGTGCTCTTCCCAGATGCGATCCCACCTGTCAATCCAACCAGGAACATTCTGTGCTCAGG
>TRINITY_DN20443_c0_g1_i1 len=745 path=[0:0-744]
ATCCTCCTATGCGTTGGGTAGGGATGTAGATTGGTCATACGAGTAAGAACATGTTGCTTACTTTAGTAATTCCAGTACTGTCCTTGAGCATCTCTCCCATTGCTTTACCCCACATACTGTGCCACTTAACAATGTGTCCTGTTCTGATTGGTGGAGCTAAAATGAACTGTGGGGGTGGAATCTGGGGCACAACAATGCATGAGCCTTGCCATCAGTTTTGTACTGCTTTGGGGTGTGCTCCAGCCATTTCCTCCAGGTAAATTACAGGAGGCTTGTGAGAGGTATGCAGCTTAAAGACTGGCGTTTCTACTTGCATGGATTAAATGGGAGCTCTCTCAGAAAATGTATCCATCACCTTTCTCCCTGAGATTTTGTATTGAGGTCTCATGTGGGAGATGCTGCCCTTTTGGAAGTTGGCTCAAATAAGCTGCTGCCAACTTCTCTGGAGGTAGAAAAGCAGTGGGTTTACTTTCTTTGTGAGTTACCCTTTAATAAGTTGGAGGGCAAATTATCCCTAAACTGCAAGCCGGCATGCATTTAGATAAGTCTATTCTTTCGTAACCTAATTATAGTTCAATTTCTGATTATACAAAGTCATTTGTCCTATTAATGACTGGGTTTGTTTGTGCAACGAACATTCTTTTACTTACATATTCACATGTAAATTCAAATGATGGAAACACATTTTTTAAATGGACATGTCAGTCTTAAACTTGTATTTGTGCTGACTAAATGCCCCCCACCC
>TRINITY_DN20453_c0_g1_i1 len=775 path=[0:0-774]
CAGGGGGTTAAGCGCTGCACCTGCTGGCCTCTACCTGTCTCGCGGCACCTGTGCGCTCAGCCAATCAGCGGCCGCCCCCCGGGAAGCCACCTGTCGCCGCATAGCTGAACACAGCGCGCTCGGCCACAGCAGGGTACAGCCTGTGAGGAGCGCGAGCCAGAGCAGAGGAGCCCGAGAAGAGCACGAGCTGCAGCCAAGGATGCCCGGGAACACGGCCAATGACCTGGATTTTCGACCAGTCATGCTTCTCCAGAATGACAGCGGGAACCTCCAGAAATACGCCTACTCCAACGACGACGAAGCCTGGAAAAATTACCTAGAAAACCCCTTAACTGTGGCCACCAAGGCCATGATGCGGGTGAACGGAGACGATGACGGCGTGGCGGCTCTGAGCGTGCTCTACGATTACTACAAGGTTTCCAAGGAAAAGAGAATTACTATTCCGCCGGCCACCAGCGGCCGAACTGAACAAGGGAAAAGGACCTTCAGCAACATGGACTATGACGCAAATCTTTCGACGTTTGAAAGTTCGGCACACATCATGAAGTTCTTAGCGGAGAATGCCTCCATGACACAGGATTATTGTGAAGGACACAAAAAAAACAGTTTCTTGGGTCTGGATTACCTTCTGAACGCTGATAAATCCCTGCCTCCTCCAGGCACCAGCAAGCTAGACGGCAACTCCAGTGACGATTTCATGGATTCTTCATGCGATGTCTATGAAAAAAACCCTTTGAACTCTCTGTTTGAGACGATACACGTAGCACCTCCCCAG
>TRINITY_DN20484_c0_g1_i1 len=799 path=[0:0-798]
CATGAGTTCCAGGAAAGCACGATAGGAGCTGCCTTCCTCACACAGACGGTCTGCTTGGACGACACCACGGTAAAGTTTGAGATTTGGGATACAGCAGGACAGGAGAGATATCACAGTCTGGCGCCCATGTACTACCGAGGGGCGCAGGCAGCCATTGTCGTCTACGATATAACAAACACAGATACATTCACTCGAGCCAAGAACTGGGTGAAAGAGTTGCAGAGGCAAGCAAGCCCCAACATCGTCATTGCTTTGTCTGGCAACAAGGCTGACCTCGCCAACAAGAGAGTTGTGGATTTCCAGGAAGCTCAGGCATACGCAGATGACAACAGCCTGCTGTTCATGGAGACCTCCGCTAAGACCGCAATGAATGTCAATGAAATCTTTATGGCAATAGCCAAGAAACTGCCGAAGAATGAGCCTCAGAACACTCCTGGAGCCCCTGGACGAAATAGAGGTGTGGACCTACAAGAGAACACCCCGCCGCACCGGACCACATGCTGCAGTAACTGAGCAGTTTGCCCCAGATCCAAATGTTCTGTCCAAAAAATAAAATCTAGAAAAAAAACATCACCAACAAGAGAGAATGAACTGACTGGAATCCGTATTAACCAATCGCACTTAAGACAGAGCAGCTGCTGTGATTTCTCCTGAAAAACCTCTTGATCGACTGGAGGGGGTATTCCACCCGCACTTTTCTGTACAAATACTAATTCAATTTTAAGTCTTAAGTCACTTTTTTAATATATATGAACTTTTGCTCGTCCCCTCTTTGCTTGGTGGTGGATACAGTGTCTCG
>TRINITY_DN20459_c0_g1_i1 len=374 path=[0:0-373]
CAAAAAGTATTTTTATTAGTGAAATAGATTTCCAACAATGCATTGTTGGTACCATCAATGACTATGTATTATTAACTTCAGTAATCAATATACAAACGGTGTACAGTGTGACCTGCACCCCCAACCCCCTCTCAATGCAGAAGGTCGAGATGCACAAGCCCTAAAGATCATTATATCAAAATCAAATCTCTTTTCTGTGTGCAGTGGGTTTCCTGATAGCATCCACGGATTGTTCACTTTTCAGATTGCTTCTTGTTTAATAACCATAGCCAGCCTTCGCATTCCCTCATCTATCCGTTCAGGAGAAGACACGGAGAAAGCAGCTCTAACGTAGGGACATGGTTTTGACTTGTCAATTAAAAACACATTCCCAG
>TRINITY_DN20473_c0_g1_i1 len=336 path=[0:0-335]
CCTGGCAGTGAAATGCACAAACGTACTTTACTTCATATATCTATAAAATATCAATGTTTTCTGTATGTGTTTTCTTCCCATTTGCTGCTACGAGAAGTTGCCATCTGAAAAATGTAATACCGCTCGTTAACGTGGGTTTACCATGATTGGCATTTTGACTGTTTGCAAATAGTGGAGTTTCAACTGCAGATTGTGTACTGTCTCGTTGCTCAGTCAATATTATATGGCTATTCTGGAATCGTTTTCCCATTTTTATGCATTCAATGCTTCCTTAGGCTAATCTTTTCTGCATAGAACTGGAAGGCAATTATGCCTGGCCAGGGAACTTTGTCATTA
>TRINITY_DN20431_c0_g1_i1 len=1625 path=[0:0-1624]
CGCGGCTAAAAAAAAAAAAAAACCAGATAAACCATCTTATAAATAGAAAATGTAGCCAGATACATACAAGAACAATCATTCATTGTTACATTTTGTACAAATAAAGATTAGTCGCTACCCTTAAACGCCTTCATTGGCTTCATTCCCATGATTGCAACCACATTTGGGTCAGCCTTTACAATATAGGTTAAGAGAAGAAAAAAAAGCTTCTTCCTAGTTCAGAATTCTGCAGTGTGGATCGTTTTGCCCATTTAACATTTTTTCCACAAAATCAAAGCTGTATCAAACCATAACCTTTGTAAATATTCCAAATCACTCCCATAGCCCCCTCTGTGCTTGAAGCACCCTTAGAGCAGAACAGGCATTATCTATAATACTCAGCGCAGGAGAACACCAAGATTTGCAAGTTCAGCTAATTTGGTTAATCTTCCCTCAATTTTGAAACAACAGAAATCTGGGCCATTAAGACACCCACCTCCATTAATCTGATTGTATGAAGGTGCCTTAATAGTGCATAGTAAGGATATCATTGCCTACACTGAAAAGTGCAAACATGGGTCTGCTTTTAATAGCCAACATTTTAAGAGGTGTAAAAATTAGGTCTTCTGGCAGGTGAGGGGTTGGAGAGCAGTCGTGATAGGGTAAAATGGAAATTCTTCCATCTTGCATTACTAATTTCCCCAGTAATCTACAATTTGGCAAAGTGGTAAACATGGCCAATATTCACTAGCGACCATTTCTGTCTAAAAGTTAACAGTTTTACATGAGACATTCTGTAACCAAGAGGGGCTTCCATTATTTCAACAATGGCAGCAAGGGGGTTTTCTGGGTGATAATCTCAAAATATTGAACTTTAAAAACCACTATTTGTCTGGCAGATAGAAGTGTCTGCTGAAGTTAAGAAAGTTACTCGAACAGCATCCGATTTAAAACACATTCTTCTCTTTGTTTTCCAAGACCTCGTCAAATATCCAACTTTTGCTAAACTCCACAGAATTCTCCATTGCTTCAAAAAGGCGTCTGTATTGCTCAGGAGACACTTGACCAGTTAGAATGTTTTCTGGCAGCTCCAGTTGCCTCAAAAGACTGTGTCCATTGCCTGGGATCCAGGATTCCAATCTGGTAATTAATTTAGCTGTTCTTCTTGCAAAACACTGTTTCATCATGACCACAAAAGTAGTCGAGTTTTCAGTGGTTAGACTTTGTGTGAACAAGCCCCGCCGTGGCGTTATTCGTACCAAACAAAGATGGTCATTTGGTAGGCGCATGCTTTTTGGTATTTCCAGGCATCCCATTCTTGAAGAGGTCAGAAATGAAGACCAGGGCTCCATGAGTAACAGCTCCATATCACATGCGGTCTGATAGAGAACACTAATTGCTCTATAATTACTCAGGTCTCCAGGAGCTGCCACCAATTTCATGTATTCTTTTTCACTGATAAACATATTCAGCTCTATTCTGCCAAATTGGAAAATGGAAATTCTTTCGTAGAGAGCATATATTAGTTTCCAAATCATGCTCTTTTCCTTTTTATCAGGGAAAAGGCCAACAACTTTCACAGGAACATCTGCTGTCCAAGGAACCTCTAGGATGCCCAATTGCTCAAACAGCACATCTAGATCGGA
>TRINITY_DN20414_c0_g1_i1 len=387 path=[0:0-386]
ACCTGCTGCAGCTGCTCCCAGGACAGCTCAAACTGGCCCACGATGTCTTCGATCTGCTGTCTCTGGGTCACCAGGCGGGAGGCCACAGCCGTGACCATGGCCGCCCCCTTCCCACTGCCATCTTCAGACAGCATGAACTTCACAACACAGTGGGTGGCTAGCTCCTTCATGGCCTGGTGCAACCGCTCACTGAACTTTGGGTGTTTCTTATAGACAGTCCCATCTACTCCCACTGTCGTGTGCAGCTCGATCACTCCCCGGTTCCTCTGAATGCGGGTAACAACGGCTGCCAATCCGGCAGCACACAGTCTAGCTGAGCGGGTGGACACCGTGGTGCAGATCTCCCGGACATTGACGCAGTCTTGGTCGCTCGGCCGAAGCCCAAAC
>TRINITY_DN20426_c0_g1_i1 len=1434 path=[0:0-1433]
CCCCCGCCGGACCCCAGGCCGAGCCTCAGAGCTAACGGGCAGCCCAACATGGACGTCTTCAAGAAAGGCTTCTCCATCGCCAAGGAGGGCGTGGTGGCCGCGGCCGAGAAGACCAAGCAGGGCGTGTCCGAGGCTGCGGAGAAGACCAAGGAGGGCGTCATGTATGTGGGTACCAAAACCAAGGAGGGCGTGGTGCATAGCGTGAGCACAGTGGCTGAGAAGACGAAAGAACAGGCCAGTGCGGTGGGAGGAGCCGTAGTCTCTGGTGTCAACCAGGTTGCAAGCAAGACAGTGGAAGGAGCAGAAAACATAGTAACCACCACAGGCCTAGTAAAGGAGGGCGATCTTCACCCAGCCCAGCCAGACGACACAGCTGCCGACCAGGAGCCGGTGGTTGAGGCCACGGAAGCCACTGGAGAGGGAGATGTTGTTGAAAACTAACCCACCCCAGGCCTTCGAATGTGGGACTTAGGAAGATGTATCTATTGCTGAAACCATAGCGGGGATGCCATTCCGAATATCTCCAGAGCTACAGCTGTCGCCTGTCACTTGCCCACTATATATTATAGCCATGTATTTATGTCAGACTCTCGATTGTATGTACAGCTGCATACTACACTAGGTCACATGTCTTTCCCGCACCTCCTTTGGGGCTGCCTTACCTCTTCTCCCCTCTGCTGTAGCTTCACGGCCCACTAACTTCCAGTGGGGCAGCACTGTTTACTCCCTCTCCCACCGTGGCACGTCGTCTCAGACGACGAAATGTCCCCGTCCTCTCCTTCCTCTTTGCAGCTCTTCCAGACCCCTTGTGTCTCCTCCATTTCCTAATGAGACCCCTCTGTTGACCCTCTCCCAGACTGTCAGCTCCCATCCTACCCCACCGAATCCCCTCCACCCATCACCGTTGCTTGTCTCTCGACCCCTTTCTGTAGCTACCCCAGTGACTTCGTCTACCACGGTATTGATTCATAATCTCAAAAAAATGTGCTCGAAAAGTATTTTGTTTGAATAATGAGAATACATTAAAAACACTTTTAATCTAAAAAACATTGGGGAATAAGTGGTTAGTGATAGCTGGCGAGGGGTTGGGGGTGAAAGTGGGATTACAGGGGGGCTTGCCACCTATATTAAAAAAGATTTGAGCAAAATACTTTTCGAGCAAAATATTTCGAGATAACGGTATGGATTCATCTACCACTGCCTGTGTCTTTCTCCTCTCTCTCTTCTATTGGCTGTCCCCTGTGTCCGACAAATCACCGCCCCCATGTGCCTCGCCCACTCTCTGTCACCTTCCGGTGTATTATTTGCACATCTGCTCGGGCTGCTGGATGATCCCTTTTTGAATCCCCTCTCCCTCGTTGGAATCTTTTCATTTTTTAATGACACCAAATTAAACTGTGTTTAACCTAAAAAAAAAAAAAAAAAAAAGAGATC
>TRINITY_DN20417_c0_g1_i1 len=500 path=[0:0-499]
CACTGGAGCCCTCACAATGATTGAGAATTTGACCTAGACCACCAAAAGTTTTTCTTCTGAGGGGTCCTTCGTCAATGCTTCTTTGTCCCCAGAAAAAGTAGCCGTTCAGGGGCTGACCAGACTTTTCCTAATTGATTGAAAATCCAAAATAATTAAGCATTGTAATCTGCATGTCTTGCACTGCCCGATTGTCAGCCATCCAGATGGGGAAACACTGAGATGTTTTGCCTGCAGAGGAAAACTGAACTGCCACCAGTGCCAGACAGTTGGTAAACACCCTCCACGCAGAGCTCAGTCTGAATGGAAGAACTCTGAATTGGTAATGCCCAAAGCGAAACACAGATACTTCTGTGGGTGGACAACATTGGAGTGTGGAAATATGTGTCCTCCGAATCCAGGGAAACCAGAAAATCTCTTTGAGTGAGGTCTTGGATCACAGATTGAAGCTTGGCCATCTTACATTTTTCCTTTTTCAATAATTAGTTTAGTTTTCAGCGGTC
>TRINITY_DN20410_c0_g1_i1 len=521 path=[0:0-520]
CAAACCTATTTGCCAAAGAAGCATATATTTCCGATGCCATGTGCCGCAGGTGGAATTAAGATTGGAAGAAAACACTTTGAGGAAGCTTTTAGAAAAGTGAAACCATCTGTGTCCAAGAAGGATCAATTGATGTATGAACAGCTACGCCAGTCGTTGAGCCGGTGACCGTGTGTTTTCATTACTTCTAGCCAATAAAACGCACAGTGTTGAATGGAGGTCATTTTCAGCCACATCTGATCCATCTCTGCTCGGGAGATAGCCACCAATTTTATAATTGACTGGGTTCACAAAAATTTTTATTTGGCTGAAAAAACATGTTCGTGTTTGAAGACATCAGTTGCATTCCTCCCTCTCAAATGGACCTGTACACACAAGCCCTTGACTCAGAAAGATTTGGATTCACCTTATTTTCCTCTGCGCCACAAAATATTTGATTACATAACTGTTGGGACAACACCTAGCTCGAGCCACCCGTGCATGATAAGCATTCGGAACCTTTCCCGGCCCCCCTTTTCTCTGCC
>TRINITY_DN20498_c0_g1_i1 len=307 path=[0:0-306]
CTGCGGACATGATACTGGTGGACGACGACTTCACGACGATAATGGATGCCATTGAAGAAGGAAAGGGGATATTTTACAACATCAAAAACTTTGTTCGATTTCAGCTGAGCACGAGTATTTCAGCGTTGAGCCTGATTACCTTGTCCACGGTGCTGAACCTGCCAAACCCACTTAATGCCATGCAGATTCTTTGGATCAACATCATAATGGATGGACCACCGGCTCAAAGTTTGGGAGTGGAGCCCGTTGACAAAGATGCAGTGAAGCAGCCCCCCCGCAACGCCAAGGAGGCGATACTCAACAAGGC
>TRINITY_DN20430_c0_g1_i1 len=746 path=[0:0-745]
TCCTGATTAAGTTTGAGAACGGTTCCATGGAGAGACTTCAGCTGGTCTTTGGCAATGGACAGCTCTGTGGTGGCCAGCTTATCCGAAGCAGCCATTGCTCGTTTTAAATCCTTCAGTTCTTTATCTAGGCCAAGCAACTGCATTTGTGACTTAGCATCTTCCAGTTTTCTCTTATTCTCCAAGTCTTCCAGCTCAGTGAATAGTTTCTCCCGCTCCTCATCAGCATCCTGGAGTTGCTGATCTGTGAGGCCTTGTATTTCCTCCATGCCCTTCAGATTTTCACGTAAAGATTGGATTTCATTCTCTAGCTGGCGAACTTTGGCCTCATTTTGTCTTTTCTCCAATTTAATTTTTGCTTCTGCTGCCTTGTTGCAGGCTTTCTTGTAGTCTTCTGGTACCACCCTGAGTTTATCTTGGAGTGCCGCCATCTCTTCTTGCAGCATTCTCTGCCTATCACACGCCGCCTCCTTCTCTCGCTGGCATTTAGCAAGGATTTCACTGAAATGCTTCTGCAGGTCTGCAAGATGTTTCCCTAAAATGTCTGCTGAGCTATGACATCGGATCTCTCCAACCCCTGTCTGAAGCTTTCGCTTGAGCTCGGCGACACGAGCTGTGACCTGTTCTGGATGAATTAAGTTATTGGCATCATGCTCCTGCTGGCGCTGAAGCTCTTTGAGTTGGTTGTTTAAAGTCTTGTTCTCTCCCTGCAACTGATGCAGCTTTGCCAGCAGTTCCTTGTTCTCCTG
>TRINITY_DN20471_c0_g1_i1 len=201 path=[0:0-200]
CCCTTTTCTTATGCAACTCCTTGCAATCGCCAACCAGCCCCAAACTGATGAGCTTATCGATGACTCGGGCGCGGGAGCGCTTGGCTGTCACCATCTTCATTATGTTGCCGAGCACATCGTCTGTACCCTCGTACTCCTCGAAGAGCATCTGCAGTTCTGCCTCCTGTTCTTCCGTCCAGACCACAATGCCTGTGCCCTTCC
>TRINITY_DN20408_c0_g1_i1 len=708 path=[0:0-707]
CTGCTTGGTGATCAGCTTCTTGCCTATCATTTTGGAGGCAATGTCTTTTGCTTCTTCAGGTCATTTTAGCAGCTTCATCAAGGTCATCGCACGCAAGAATTTTGAGTCCGCTGTCTGTTATGAGGGCTTTGGCATCATCAACTCGTGTACCTTGCAATCGCACAACAATGGGTATCCTCAGCTCCAAGTCTTTTACAGCAATGATGATGCCTTGTGCGATCACATCACATCGCATAATGCCCCCAAAGATATTTACTAGAATAGCCTGCACCTTTTTGTCTGAATTAATTAGCCTAAATGCTTCGGTTACTTGCTGAGCAGTTGCTCCACCTCCAACATCAAGGAAATTTGCTGGAGTCCCACCATGAAGCTTGATTATATCCATTGTGGCCATGGCTAAGCCAGCACCATTCACTAGACAACCTATGTTTCCATCAAGTCCGATATAGTTGAGATCTGCTGTAGCAGCCTGCCTGTCTCTTTCATCTTCCTGTGACCAGTCACGCAGCTCAAAAACTTCCTTCTGACGATAGTATGCATTAGTATCAAAATTGATCTTTGCATCCATGCACATCACAATGCCTGACGAATCTTCAACCATCGGGTTTATTTCTATCATGGTCGCATCATATTTCATGAAGAGATTGTAGATCTTAATCATATTCTCTGCAGCTTGATCAACTATGGATGGCTCAAATCCCATTTTCT
>TRINITY_DN20448_c0_g1_i1 len=840 path=[0:0-839]
CCTTTGGCTAGAGGATCAATCTTTGGAACAAAAGTAGAGAGAAACCGAATCTCTGTTCTCTTCGGAAGCTTCTGCTGCCCTCCGGGGTCAAGGGAAGCTCCTGCTCCTTCTCATGGACATCTTGAAATAGGACCGGAATCTCAATGAGGCTGCATAGTTGGAGGTGTGTGCCCAGGTGGGTTCTTGCCTCCAACACCAGAGGTAAAAATACCTCTGGTTGCTTTTGTAAACCAGCTCCTTCCACTGCTGGCCTGAAGCGGGTCTACAGTGACAACAGAGGACAAGGGAGAGAATCCTTTCAGGTAGTTACTGCCAGGGAGCACAGAGTGCTCTTGGTTTTGCTTTGAGAACCCCCCACCCTTCTGTCAGAGAGTGTCCTCTCTCTTGGTCAGTGCTGCTTAAATATACATTTTCATTGTTTCCAATGAATATTCCATGGACTTTTAGGTTCTACAAACTAGTTAAGGCTGCCAGCTCTAAAGCCCGTTAAAAGGGAACTCCAGCGAAAGAGAAAAAACAGTCCGACACGCCCTCCCCAGGATATTTTATGAAATGTTTTGGTCCAGGAGAGCCAGGCCAGAAGGAGGTGCATTTGTGTAGATTTGTAATTTCACATCTTGAAATGTTTCTAAGCTCACCCCTGGTGTCAGGGAGATGACGGCACTCTCTAGGAGCTGTGTTAATGGTTTGAAAAGTAAAGGACAAATAGTGAATGGGGTGTACAGTGGATGTAGGAAGGAGTGGGGCAAAACCTGGCTGAAGCGAATAATGGCCCATACCACGAGTGGGGTAATATCATCCATTGTGCAGTGCTTACACAGTGCAGGAGCCTAGTATGAA
>TRINITY_DN20441_c0_g1_i1 len=203 path=[0:0-202]
GTCCGGGTGCAGAATCTCTCTAAGGTAGTTGCAATAGAATTGAATCGTCTCCCCTTATCCCACAGGCACTTTGTCGAACAATAACAAAAGGTGCACTGGATATTTCCTGCCAACTTTTCTGCAATGCATAAAGGAACAATACACAAAATGCCAAACAGATATTGTCTTTAACATGAATTCTATGAAGCAACCAGAAGTTGATG
>TRINITY_DN20490_c0_g1_i1 len=857 path=[0:0-856]
CTGCTGCCATCCGAAATCATGCAGCGCTTGTCCATCAGACACAAGTAAACATTTACTGCTTCAGCCAGGCCTGAATCCCACTGGAAAAGGGTCCAGAGCATCATTGAAGTGCTTAAACTGAGCCCCAACACTGCACTCCAGCAGTTCTGCTGTAAAAGGCAGCTGGAAAATGGGGCAGAAATTAGCAGGGTTGGCTAGGTTCAAGGAAGGCTTTTCATGCCACCTCTTCAAATCTGGGGGTCTAAGCTCAAGACCAACATTAGCTATTTAAATGGCCCGAAGCTTTGGAGCAAGAGCGGTGCCAATGGTTTTTAATAGGGTGGTAGCGGAGGGAAGGATTAGGGGGCCTGACATGGTCACGTGGGGAACTTGAGCATGTACTAGATACCAGCAGTCAATCTTCCGCTGAGAATGTGGTAAAATGGCTTAAGCTTTTAACAGCTGGAGGCCAGAGTGGGTCTGCCAGGCTGGGACCAGGAACACTGGACAACTCCTGTATAAACAACTGCTTGTCGAGAAGACCATAAAATCAAGCAAGATAAAACGTATCAATATAAGAGACTTTTTTACTGAAAGTTTGTTTTGTTGATTTCTCAAAGGCCTATAGGATTTTCTTTTACAGTAGCTCTTCCCATGTATCACGAGAGGAGACACTACTGGTCTAAATGACCGACTACACAAGTTTAATCTGTGTAGTGACCATCATAATTCGCAGAGGGAATTCTATAAAAAAAATTTGTTTAAGTCATTCTGGCAAATGCACCATGAGGATAGCTTCACCAGACCGCACCACATGGGCAGAGCAACCCCTGGAGCACTGTGGGCAGAGCGACAGCTTCCAGACTACGGAGCATACC
>TRINITY_DN20434_c0_g1_i1 len=2976 path=[0:0-2975]
CCCCCAGGTAAGGCTTCCCCCTGCCAGAAATGCTTAAGAATCACAAAAAATAAAATAAATTAAAATTAAAAGTATTTTAGTACCCAGTCCGAACTAGGATTATTTTCTGAAAACAGTGTTAAGTCTTTCAGTTCAGTGCCACAAACACGGTATTGCACATTTAGGTCCACAGACAGATCCCCCTGCACTTCAATATTGTGCGACAATGACTGGAAACAATACATCAGAGGTATTCCAGTTTTAAAGAAGATTAATTTCACTCCAGCTTCTGGGACCATCTGGAATTTGCAAGATTACTTGGTTAAACGGTATGAACTGGGCATTACTTTAGGTCTCTCCTGGATGAAAAAAAGCGAGTAGTGTGTATTGTAGCTCTTTAGCATTTCTGTACTCAAAATTAAATATGTAAAGTTATTCAAAAGGCTAGAGACAACCCAAACATTTGAGTTTCTTTAGGTAGGTCAACAGGAATTGTTTGGGTTTATTTATTTTTTTAAACAAAAGCAAACTTCACGTGTACCTTTCTGTGCGACTCACAGTTCTTACATTTTTTTTGCAAAAATCCCTCCGTCCCACCCTCTCCCCACAAAATTCCATGAGGCTCTTAAGAAATTTGTACACCGAATGAGAACAGTGTAGAAATAGTATTCCAAAATGTATTTGTTCAAGAAAGAACAGGATTAATAATTCCATGTAAACCTCAGAGGATGGTTCTCTTTCAGAACTGTTCACGGGGAGAACGTGTTCTAGAATAATTTAGATTGGAAGAGTTCAGGTCTACGGCCATTTCTACACTTTCACAGTTTCCATCAGTGAAGACTTCATATGCTCTTCCAGAAGTTGACTGTCCGTAAAAGGGGCAGGCATCTCCGGAATGGATTCCGAAAGGCCAATTAAAGATTCCAGAAAACAGGTGCTCTGGTCTCCCGGCTGGGAAAAGCCGGGAAACGACGGCAGCTGGAACTGCAGAGCTGAAAAGTTGTCCAGGTTTTCATATTCCTTCAAGGAGTTATAAAGAGGTCCCAAATTGTAGTCCGAATAGGATGGAAACCAGTCAAATGAGTCTGAAGATAGGCTGAGATCCGTATAGCTCTTCAAGCAATGCTCTGCAGGCGAAGACGGGTAGGACGGCCCCTCAGACAAAGCTGCTGTTGTACCATCGAAAAAGCAACTTGCATCCAGGTTCGCATTTTCATCTAAACAGTTTGAAATGTTCGACAGGTGGTTAAAGTAGTTCTCGCTGCCCAGCTTGGCAATAGTCGACCCTTCTAGATTGTCACAGAAGAAGTCGCCAGGGTGGAAGTAGCTGAGATTATCTTGACAGTCACTGCTGGTCTCCTCGCTTTCCGAGTCGTTGAAGTGAAGGATCCTTGCTAGGTTCTCGTCGTCGACGTCCGATTGAGACTTATCGGACAGGACGGCTTCATCCTGCTCCTCCGAATCTTCACTCTGGTTGGAGGAGACCGACGAGTCGGTCATGTCGCTGCTGCAGCTGTTCTCCCCGATGGTGCCTAAGTCAAGGTTAAATTGAAAGGCTGGGGCCAGGGGAACGTCCCGTTCTTCAAAGACGCTCTTCCCCAAGGGGTTGACGAAGGGATGGAGTTGTTCGTGGAAGGGTGCCTCTTGCTCCATGGGCCTCTCCTCGCTCTGCTGCTGCTTCTGCTCCAGTTCCAGCTTCATGATGGTGTGGATATGGTGCGTCTGCACCCTGGCTTGGTTGAACTCAATCCTTCCTTCTCGATTTCCACAGCCGTCCTTCGAGCAACCACAAGGAAATGATGTATGATCCATCTGACACTTGATTCCAGCTATACTGCAGCTGCAGGTCTCTGGATCACAGAACTCTTGGCAGTCACAGCCGCAGTCCTCCCGCGACAGGCGAATGTTGTGCAGCTCTCGCTTTTCTTCTTTGTCGATCTTTTTCACGCCCACCGCTTTCAGCAGTGCACGTCGTTTCTTGGCAGGGAATGGCTGGAGGAAAAAGCCGTCGTCGACTTCAATGTTGTGGACGTCGATGTCGTCATCAGAGATGTCTTCCGTGGTGAGACGGTTGGCCTCTTCAGACTCTCTTGTACCGTTCATGGTCAACTTCCATTTCAATGCCTGCAGTTTCTCCTCTTTTAAGCGCTCCTTGATCTTCTCCCGCCGGCAGCCCTCCCGTTCTTTTGAGAATTCGGGGAGTGTGAACTGCCTGCAGGTAGTGTGCTTGCTCACCATGCCCAGCGTGCACCCGCCGCGGCTGGGCACGCTGGTGAAGCCCTGGCAGCGAGGGAAGTAGAACACAGTGACCCGGTCAAACTCCACGTTGTTCTGCTTTGTTCGCTTGGCTTTCTTGAGAATGGACGTGGGGGTGAAATTGCAGGCGGTTAAGGCAGCACTGGTCTGGTGGTTGCTTCCGGGGATCTCCTCGTCCGATTCCCAGCAAGAGGAGGCCACCGAGGAGGAGGATGGGGAGGACGACGACGACGATGAGCTGTACGTGGCATCATCATCCTCCAGGTCAGCAAATTTTCTTTTCAGTAGCCCGCTCATCATGCAGCTGGACTTTTCAAAGGCCACCTGCTCCCGGGAGATCATGGCGGGCTGCGGGGGAGGGTCCTCCACCCCCTGGCGCACCCTCCCTCAGCTCCCTTTATCCGCTCATCGCCGCCGGGTCCGGCCCTACCGCCCTCCCGTCCTCCTCCTCCTCCTCTGCCTAGCCTGCGCGAGCTCCCAGGCTCCTGGCTCTGCCTGCGGAGGCGCGCGCGCGGATCCAGCCAATCCCGGCCGGCTCGGCTGCCTGGGCTCCAATCAGCAGCGAGCGGCGACGGCGTCGCGCGCCGCGGCTCCTTCCCGGGCTCGCGCTGCTTCACTTGCAGTTCCGGCACTGTCCAGCGGGGCGCGCGTGCTCTTCTCTCGCGATAGAGGGCTCCGGGCGCGCGCTGCGCTCTCTCCTCAGGCGGCAGCAGCAGCTCGCACCGTCTGCCTGGCCAGCCC
>TRINITY_DN20470_c0_g1_i1 len=442 path=[0:0-441]
CTCCCCTACACCCTTATCTACAATCGCTAACTAGTGCATTTTCCACAAGTCCCACTGTAGGGCAATTGACAGACCCCATCTTGCCCAGTCTAAGCATCAGGATTTACCCTGGTCTGCCCTTCACTGAGCTTGACAGCAAGGGATCACCTTAGTAATTATCTGCCACAGCCCCGGAATACTACATCATCCTGACCCGGTCACGATCGTTAAAGTTTATGAGCGGCGATTTGTCCTGATCCTCTTCCTGCAGCCCAATGCATCAGTTCAAGTAATCATCCTGATCACCACCCGCTGCCCAAAGCCGCACATTCATGAAAACTGACCCTCTGCTAACACAGCCTTTAGCAGCATTGTTAAAGCAGAGCTGGAAACAAGAGCATGAAAGAGGGGCTTTAGAGTTTACCAAGTGTTGAATTATATAAACATAAAAGCCAGAGAGATC
>TRINITY_DN20457_c0_g1_i1 len=1898 path=[0:0-1897]
TATGGTTGGTCTTTTTCTGTAATGGGCAGCAGATGAGCTAAACAACAATGATGAAGTGTTATCTAGAGGTATTCCCAGCATTGAGAAGTGTTAGCTCAAGCACTGCCATCATCACCCAGTTTTACTGAATTTGCAATGAGATAGAACAGGGACAAGAGTCACCACCCTGGCTTTATACATCACTTGGCAAGACTGTAACTCTGAGTTGGTTTGAGAAACTTGACAGTGCAATGGGGGTGAGATTGAAACAACCAGGTAACACTGCAGTTATCCCATTTTGCCAATGTAACGGGTTTCCGGTTTGTGGTCAATGTCAGACACATAGTACCTAGAGACCTTCCCAGGAAGAGAAAGTGTGCTATATAAGTGTATTTATTATTATTGTTGTTATTATTTTGCCTGCCCCGTGAGAACTTATAATGCGTGAGGGTCTGAAAGGCATGTTTTTATAAAAAGCCTTATTAAATTGTTGAGGCTATTAGCACAGTTTCAATCATATTAGTACTGTTTTTCCAAACTATGGGCAGCCTCTCGTGATCTCTGTCCTTCCCTGAACAACTGGGTTAGGGGCCTGGGGGGCATTCCGGATGGCAATCTTGTCTGTCCTCTCAGATGAATCCACTTATCACAAGGTGCTTCTTTGACCTTCCGACTTTGAAATATTTATCTACAGATTTCTCAATTTTCCAGCAATACTCTCTATTTGCATTTTCTTTAAATTATATGCATGTAAAGAGTAGGCAGGAAAAAGGGTGAGCTGGAGAGCCTTATTGTACTTATCTGCCATCAAATTCCATTTATCTTTGTAACAACTCTAGTCCTAATTGGGGCATTAGCAGAGCACAATATATCTAACTAACTGAGTGTTGTATACAGAAGGAGCAGAGACAATGAGATAACAGCAGGCCTGGAAATGGAAGCAATTTACTATGGGAACACACCAAATAATGGGGGGGCGGCAAGGGTTGGGGCTAGGGGCAGAGTCATGACGAATAACTCGTAATCTTCAGAGATGTCAGAGGGATGAGGTGGATGTGCTTCAGGAACCCACCATATCCCAACCACCTCCCAGGCATGCAAATATAAAACTGTGATGCTTAAAATTCCTTATATTGACCTTATTCTGGCCAATCTGGGGTGAACTGGGCTCCCCCACGGCAACAATTACTGAAACTGGGTTTCCCCAAGTTCACTGCCATTTCCTGGACTGGATAGCAGATGACGAGACAAACACAAATTGACACAGAGGATTTCCTAGACTTTCACAGAAAAGCTGGGGAGTCCTTCGATGGCAGCCAGGAACATCTCAAGGGGTTCCTGACCTGCTGACGGGCACACAGATGCTCTATCGTCTTGGTCTGAGGATCGCCATCCGATCCCAATGCACTGACCCTCTTTGTATCCCATGCAGTCTCTCTCCAGTATGCTTCCTATGCAAAATCCCATGTAGATGCAGCAAGAGGAGATGATGAATCTTCAGAATCAAACACCCCCAGCTAATCTTCCAATTTGAACCAACCAGTGCTCCACCAGGATGAACACCTCAAGCACATTTGTCCTTTGAGTTGAAAGAGGCTGTGACAATGGACTCCTGTTGTCAGTCCAGGAGATATTGCGCATTTCCATAAAATATTTTAGTGGAACCACCGTTTTTCCCTCTGCAGTCGAAAGAGCCAAAGACATGAACGAGACTGCTTGTTTCAAGGAATCTGCAGCAGATGAAAGGTTAGATTGAATTGACTTGGACATTTAACAGGGACATTTATAAGCACTGTCTCAGTGTCTTCAATCTTTTTGCGTTCCATGCCTCTGGTCTAAAACATGGTATCAAGTATCAATAGCCATTGGCACGTCAGGTGATTTGAAGTCAAACCCGAATCCCTCGTCCAACCCTGCTT
>TRINITY_DN20428_c0_g1_i1 len=1962 path=[0:0-1961]
AAACAGAGTGTTTGTACATTTTTTTAAATGACAGTGGGTCACAAGGAAAGTTATCCGTTTTTGAAGTTTTCTTATTCGGCAGAGGTTTATCGAATAGAAATTTTTTTTTTTTTTCTTCAACGTGTGTTATGCCAGAGGGCTTTTTCACCTTCAGGTCGCAGTCATTTAGTTGTAAGTGGCTAGGTTGTCGGCTGTGGAACCAGGAGACCGGAGTTCTAGGCCCGGCTTCCTCACTTGATCAAACTGTGTTATCCTAGGCAAATTAACCTATCGTCCTTTACATCAATTTTTTTCTGCAAGAAGCCGCCTAACCCTCTGTATTACGTACTATGTAAAGGAATGTCCATTTACATGTAAAATTTGGGTCCGTTTGTCGGAGGATGTGTATCCACTGATACCATGTGAACAAATAGAACAGAAGTGGTAAAACAGTTGTCAGTGAGCCTAGAGATTGAATTTCTTTAATAACTATACAAACTGGGACTTAAACTTGAACCCCCAGCTCTCTGTGTGGGTTCCATTTAGAATAAGAGGCAGAATTAAATAGGCATAGAGTCTAAATTCCTTCCTGTAAGACGAGTCCGTGGACATGGATGCACCCGCCATAATTCCCGAGGTGATCCTCTCATAGTCTTGAAAGATTCAGTTGACATTGACGAAGTCCCCTTGTCTGTACAGGTGATCTCTCCACAGGATTCAATGTATGACGATTACCTGCCCTTTTCATTTGTAGATGTGATCCTTCCAGGGAGAGTCTAAAGACTCCCCACCCCCCAATCGCCATCTGTACAGTTGAATTCAGTGGACACAGCCTAACTACCCCCTCATCTCTTGAGGTGATCTTTACACAGAGTTCACTGGATGTAGATTGATTACCCTCTCATGAGTGAGAACACTGGTATAGTGCGCTACATGGAGTGAACCGTCTCTAGGTGGTGTTTCTCCATGTAGCACCAAAGGGTCTAATGAGCACTAATTAATCCCCCACCACAAAAGGTAACCCTTCCATAGAGAGTTGAAAGATTCTGTAGGTTTTAAAACTAATGGACACTCTACCATAGAGCATAGAGGTCCCTATGATTTAAATGGGCTTGGGGATGGCATTCTTCTCACCCATTGTTAATCACTAGCAACACCTAAAATGGTATAAAGGCTGAATCTATCTACCCCACCTTTTAGAAACCTATTTTGGAGTAATACCTCCAGGAGAACAGATTGAATGAGCAATAATGGCTTTATCGCCTTCTCCCGCTACTGGTGATCAGTGGAAGACATCAAGATTGAGCAGTTATCGCGCGTAGGCTGCCTATGTCCTATTGAGTAGTGTCTGCAAGGATTTAATATGAACCCTTGTTATTCTTTCATATCCTTGCAGGTCTTAGTTACACTGGCGCGACAGTGTTCATGAAAAGCTTGCTCTGCCATTAACAATCCTAAACCATCTGTAGTAGTAAATCTTGCAAAAGGGGCACCAGATTGATTACCTTTTGTAGTTTGGGAAATCTAATCGAATTTCCTTTTATTTACAGTGTAAAAAACAAAATCCCCACAATCATATTTAAAAAGAAAAACACATACGATCAGAGGAACGGAAAAGCCTAGTTTGGGGGGAGGAAATGGGCTTTCCGATTCGCTCAGAAAAAGGGCAGTGAGAGTTGGCAGCTGATAGCAGGCGGGAGGGAGTTCCCCATCTCTGGGGCCATACCTAGGGTCATCTCCAAGATTCAAGGCATTGTTAGGCAGACTGGATCTCAGACTATTTAGTTGCCCTTTGTTGCAAAATGCATGACTGCAGATACCTTGGCCCAGGACTTAAGACTAGAACTTGGAGTGCTTCGCCTCTTCTAGCAGATTCTGCCAATTTCCTATGACACATCTGTTTCTGCTGGTTCTGGGTTGTTACCACACTGCAGTTTTAGTGCATTGGACACATAGCTTCGGTGGCTGATGTGGAATGACGGC
>TRINITY_DN20477_c0_g1_i1 len=984 path=[0:0-983]
CCTGTAAACTATCGTCCCTTCAGCTCCATGTCCAATCATGTCTTTCGGATTAAAGGAAATCTTCCCGATTCTCACGATATTCGTGTCTTCATCTCCATCTTCTTGCTCCGTGGAGATGGTGCTTGCGACTTCGGACATGTTCGACAGCACAGAGTGGTTGGAAGCCCTAGGAGAGATGTTCGGGGTGCTGGTGGCTGAACTCTCTGAGCGCACCCCAGGTGTGTCAAAGAAATCCGGATCTTGGGTGATGTCGCTGGTGGCAATAAAGGGGACACTTTGCTGCTGCAGGAGTTGTATCTTCTCCTCCAGCTGCTTCTGGAACTGCTGGTGCTGCAGCTGTTGCTGCTGCTGAACAGACTTTGGGTATGTGATGACGAAGGCTAACCATCCTGCCAATAGGAATGTGCTGAATATGATGGTGGCCAGGTCTTTCAGCATTGTGTCCACGGGCGCTTCGGGTTTCAGTGGTAGGCGGCCATGCCGCTCTTTGATTTCCTTTGGCATGGAAGGGAACAGATCGTCGGAGGGTTTATCGGCCACGTCTACCACCTCCTCACAACTGTTTTTGTCAGAGCTGGCGGATATCACATTTTCTTGTTCCTTCGGTAAACTGTTAGGAAATTTCTCAAGGATTTTCGCTGGTGCCGCTAACGGGATTTCATGGTGCCCAATCAAAAGCCAATGATTCCTCCAGAAGTTAAACTTGTCCTTTTCTTTCAGCCCAGACGAAAACTTGATGTCTGTGCTAGGGGTGATCACACACTCTCCGCTGTCTTCAATAGTAACTCCTGCCGTCCTAGGGCCTTCCAGCAACGGGATGGCTCTGCCGCGTGGCACAACAGGGACGCCTTCATGCACTAGCGACGACGAAGCGTACAGGCTAGTAGAATACTTCCCCACGTAGAGAGTTGACGTTAACTTGCTTTTCGCCTGCGTCTCTTTAGGGAATGGATATTTCCACTTGGTGATACGGCCGACCTCCCC
>TRINITY_DN20476_c0_g1_i1 len=357 path=[0:0-356]
CTAATGTTTTAGGACCTACTGGAAGTTCAACCTCATTGGGAACTACACTCGATCATCCCACTCCGCAGCCTGAATGGCTAGCAAGGGGCACTTCCAATGATGTGCAAAACCCAGAGCTAACAACTGCGCCAACATTAATCTTTGAGAAGACAATCGTAGTAAGAGTGAACTTGTGCAGAAAGCACACAGAAGCAAATTCAGCTTCACCCTCCTCCACCACCAGCTCATATTCTAATCGTGCCACTAGCGAATCGACCAGCAATATTGAATTTCACCAAACTGCACCTTCTGACCAAATCTTGCATGACAAAACCAAAACCACTGGTGGTGTTTACACAACCTTAAATAAAAGTCCAC
>TRINITY_DN20464_c0_g1_i1 len=533 path=[0:0-532]
CGTCAAAGGGCTGCGAACTCTGTCTCTCTGCCACCAGCCTTTCCTCAGCCTCAGAAATTCAGAAGAACAATACTCGTAGCCGCCGGGGAAGAGAGAAGGGGCGTGGCAGTGGACAGGGGCTTGAGATCCCGGAAGGAGTTCGGGACAGCGCCTAACGGCTCGTCAGATTAAAAGACCAAAAGAAATATACCGGTAATTGAAGTTCTATGAAAATCTTTTCGTTGCACTGTGGGTCCTGCCAACCAGCAGTCATGTCCAGAAATGCCTTCCTGTGTAGCTTGGGCTCTCTCTACCTTTCCCTCCTCTTCATCTTTCTATTGATGGATGTCTACGCCAGGCCAGCCAACAGCTCGGCCCTCAAGCTGAAGCCGGTGGACAACAAGGACGAGAACGAGATCCTGCCCCCGGACCACTTGAACGGCATCAAAATGGAGATGGATGGCCACCTCAACAAAGACTTTCACCAGGAGGTCTTTCTGGGCAAGGAGATGGAGCAGTTTGATGAGGACTCTGAACCACAGAGAAGCCGGCGC
>TRINITY_DN20478_c0_g1_i1 len=773 path=[0:0-772]
ATCAGTTTCAGGCCCCTGGTATCTGGTCAGGCAGTAGTCAGTCTTGGTCCTTAAAAGCTACAGCACAGTCTCTGCTGGTTGAGTCACTGTCAGCACTCAGTGATAAGGGTTTAGAGTCCAGATTGTCAGTTATCTTCTTCAGTATCCTTCCTCCTGGCTCTGCTGTAAGTGTCTTTCAAGAAAGTGTCATGAGATTGTCATCCCTGGCCTCCCACTACTCTGTCTTTTAAAGGCAGTGCCGTTCAAGAAACCCCCTCTAATATTTCTGGCCAATCCTAGGACCAGAAATTCTGACAGTCATAGTGACAGGTCAGCCCTCCAGAGGATAGCCCAACCTCCCTGGCTTCAGCCTTTGAAGTCCAGTTTCATGGGGACCCAGGAAACCAAATGCCAGACTGTCAACAGTCACTGCAATCAACATCCAGTTGTTGAAGGGAACTTCTTTGTTCATCAGGGAAGCCAGATTGCATCATCCTTCCTGCTTCCCTTTGATGGGTGAACCTGGTCAGCCCAGCCCAGGCACATGGCTGATCTAATCTGCCTCCTGCCCTGCTGAGTTAATCCAATCAGGCCTGCCAAAGAAATGCAAATGTCTTTCTTCTCAAGTAGCAGGCCTTTATGTGCCCTAAAGGGGGAAAGCTCATATTTCACTGGGCCCACCCTTCAAGCCACAGTCTGGAGTTCTGACTTCAATCCACATAGTCAGGCCAGCTGTCAGATTTTAAAACAGAGGCCTGACTATTTGGAATTGTGTGCCCATGTAACAAATACAT
>TRINITY_DN20409_c0_g1_i1 len=1159 path=[0:0-1158]
CTCTGCATTTCTTACCCCCAATACTGTGTTTGTTAATAACCAAAGAAAGCTCTTTTTTTGTTGCTCTAGACAGATGTGTGCCATATCCAACCATACACACAACCACTTCTCCAGCAGACCAATAATACAGTGTGTTCAACGTGTTGTAAAAAAAAAAAAAAAAAGGCATATCCCTGTATTTGCGAAATCGTGAAAAGTAATTGTGGGGATAACCATGTAAATAATGTAATACAGTTATATCCTTGAATATAGTTTTTCAACCTAAATCAAGTTTCATTTGGTCATATGATATGGTGGCTGAAAAAACATGATCCATTTGTGGGGTCAGCTGTTTTCGTCTCCAGTGGCTTCTAATCCGAATCGCTGCTGCTGCTTGATGAATCCGTGGACATAACTTCAACATCATCTTCATTCTCCTTATTATGTCCTGGGGGGTCCAACAGGAAGTCGTTGCTGTGGCTTGGGGGCAGCATGTTCATGGACATGTCACTCGACTGCCACGGGTACTGAGGGGCCAGTACATCTGGAAGCCTCCCAGCCGCAAGTGCATCTCCTGGTAGATGACCATTAACTCCATTGGTGGGTAGGTTGCTCATTGTTCCCAACAATCCACTCCTCATCTCCAGATCTGTGGGGTACGGTCTGCGAGGATCCCCTGGTACCCAAGTCAGGGGAGCGCACACAGCATTGCTTGCACTAATTCGGTGGGCATATTTGATCAATTCCTCAGAAGAAATGGCCCCTTTTCTTGCCTTGTCTATTGATTTCAGTTTCTCCTTGGCTTGATATACAGCAGTTGCCAGCATATGCTCTGCATCTTTCAGCTGTTTCTGCAGCTGCTGAATGTCACTGTCCCTCTTTTCCACGTCTTTGTGCAGGAGCTGCATCTCCTCATGGACTTTCCCTTGTTCAAATGCCAGTTTCATCAGCTCTTGAAACTCTCCATCCCGCTGAATAAGTAAATCCAGAATCTGGTTCTCCTCTCCTGTCTGTGGCAATTTCTGATTTCTTGACAGCGCCAACATTTCTATCAGCTCTCGGCACAGCACCTCCAGGTCATCCAGCGCCGAGAGCAGCCGCTCCTTGGTGCTGCCCTTCTCCGGAGCGACCAGAACCGCAGCCGCTGCCGCCGCCATGCCGCTGTGTTGTGCTTCGGGAG
>TRINITY_DN20465_c0_g1_i1 len=3073 path=[0:0-3072]
TTTTTATTGATTAGAGTGTTATTTTCATCGGTAGTGGAGCTGAACAGTCCTGATTATCTGTCCCATACAAACTGGGTACATATATTGGGTCTAATTTTGAGGCGCAAAACCCAGCAATAGAAGGGAACTGGAAACAATGGGTTTGCTGAACTTATTATCTGGCCAGACACTTTCCCAGCTCCCCATCACAGAGTTCGAATGCTGCCACATGATGGGCTCATGCCCTGGGATCACTTGGCACTGGCATGAAGTTATAGGTGCCATCTCCCCCATTAGAGGACACTCAATCCCGCATACTGCACAGAGCTGTGTATTGGGCGGAACTCCAGAGGCCTCACTTGTTGATGGCCAGTCACAAAATATCTTTAGATTGAACGCAGACGATGAAGGTATATTGTGTTCATTACCACAAAACTGTTAAACTATATTGTGTTCCTTACCCTATAGTATACTTTTATGCCAAATAAATGCATGAATACTAATTGTGCTGTAAGTAGGCATAAAACCGAATCAAATGTGACTCTCACTCCATATCTCCCCCTTCCCGCACGAGTTTAAAATAAGATGTCTTTAATGGTCGAACTCAGGACACGCAGAGTCCGCTTTCACGTCATCGAGGAATGGTAGGTCCTTGTTCAGATAATGTTTCAGCCATGGCTGCACCTCAAAGAGGCTGATGTGGATATCCCGCGGGGTGAGGTTCCTGGGCGGCTTCTTTCGCTCATCTTTTTTACTGTTGAGGCAGGGGTTAAACACCCCCCAGCTGATCGCACCCAGCTTGTACTGTCGATGGTTTGAGGTCACGTAAAGGGCTCCTCCAGATTCACCTTTGCATGTAGCAATTCCTTCGTTGTTCTCTGTGCATAGGTACCGTGGCGTAATTAGTTTGGAGATGTCTATATCTGTGAAATTAGGCCATGTTTTGATTCCACTGGTGCAGGTATCTCTCTTATTATCCACCATTAGCGTTGTCTGCAGTATAGTATTATGAATGCTGATGAAGTTTACAGGTATCTCGCTGGTCCGCAAAAGTGTGTCCTTGTGAAACTTGCAGGTCTTCTTCTCAAGGGGTAACTTCAAGGCCCGGTTGGTGGATTCTGTGCACGGGATACAGATGGGTCTGACAAAGTCGGAGAATTCGACTGGCTTGTTCAGTTTCACCAGCGCGACATCATAGTCATAAGTCTCGTTGATGCCTTGCGACACCATTTTCTTGACATTATAGCACGGGTGTTCAAAATGCTGGTCAATTTTTCGATCAATCTTAGATTTTCCTCCCAATTTAACACTGGAAATGGAGGTGTCGATGTTGTGGAAGCAGTGAGCGGCTGTCAGCACCCAGTCTTTTGACACCAGGGATCCACTGCATGCAGTTTTCCCTTGAATCATAACATGCCAAGGGGCTCTCCGCTGTAGATACATTTCGTCGTCATCGTCCTGACTGACACTGCTCAGGCCGCACATGTCCCCGACGTTCTTCAACTCTAGCATGCTGCTGAAGGCTTTTGTCAGGTGCTCCGCTGAATCCATCACGAAGACATGCGTCTCACCTTTCTTCTTGGAGGCGATCTCATTCAGCTCCGTCTTGTCCACTTCCATGTTCCCTACGCCAAAGGCATACACGTCCAGGTAATCTGTTCTGTTGGGCTCAATTGCCAGAAAATCTGTTATTGTCTTAATGGCCTCTTTGGGCTGTCCTCCCATGTTCGACTTTCCGTCTGTCAGCAGCAGGATAACATGTCTGATGGCATTCCAGTCTTTCTTCTGTACCTCCATCCTTGCTTTTTGCAACGACATCATTTCATAAACCTTCTGCAGGGCTTCTCGGATGTTGGTCCCCGACTTGCCTTTGTGATCTGAGTAGGTCATATTTTTTTCCATTACGTCCAGGATCATCGCCACGTCGTTCGAGTAATCGTCCACAACAGATATCACCGTCTTGGTTTCTGACGCATAGGAGAAGATCCCAAAATGGGCATAGACGTCAAGGCTGCTGAACGCTCTAACAAAAAATCCAACAGCTTTCTTAAATTCTTCGAAATTCTTCTCCTTCACACTTTCAGATGCGTCCACAAGGATGTAGATATTCAAAGTGCCGTCCTTAGTGACTTGGACCTTTCGACCAAGGTTTTCTTTTTTCTTTTTGAATGGGTTCAGCACTTCCACTAAGTTGGCCACGGACGAGTCAAATTGAGCACTGACATCTTCTGGTAGGTCGTAGGAATATTGAGACTGGCAGCTGGGTTCAGTGCCCGTCCACACGCCAGACTCCTGGCACACCCTCTCCTTGGATCCCACCAGGTCCAGTCCTCTGCTGCATGTGTACCGGACCTTGTCGTCTATGTAGTAGCGGGTCCCAGTCTTGATTGCGCCGATGGGAATCCCTGGGTTGAGACAGTGGCCAGCCTTATTATCGCAAATGGCGGTGGTCCCGCTCCACCTTCCATTGGGCTTGCAGGTCCTCTCCTGGGAGCCTCGCAGCTCAAACCCATCCAAGCAATCGAATCTCAGGGTGCTGTTAATAGGGTAGTTATAGTTTCGTGGGTGAAACGCTCCATTCTCAAATTCTTCTGGTTTCGGGCACAATATTTCTTTGCAGGAGGGCCTCTTTATGATCTGCGTCCATTGTCCATTTGATTGGCATGTTCGGCTCTGCACCGGATAGGGGTAATGACCCTTACTGCAGGACAATGTTTGAACGCTGCCCACATGGAGCTCGTTGCTCAAGGTGATGGCACCATTTTTTATTTCAGTAGGTTGTCTGCAGCGGATGCTGTCCAAAGGGCTCTCACTCGGCTCTTGCGCACGCGCTGTCCGCAGCAGTGGGAGCAGGAGGACACAGGGGAGCCACATCCCGGGAGATTTCGGGGACAAATCGAGACTCGGCTTCTTGCAGCGGTAAACCCTTCCTCTCCTCTGAACTGGCCAGCTCCAGAGTGCTGCAGTGTGATGTCTCTCCCAATCTGCGCCAGCTGGTGTCCTCCCACTCTCACACTCCTCCCCAGAGAAATTCCCGAAAGAGAAACCATTTCACTGTTGATTTAAGGCCCAGATAACGGAGAGCAGGCCCAGG
>TRINITY_DN20419_c0_g1_i1 len=414 path=[0:0-413]
CTGGGGAATTCCACCAATACTACTTCGTGGTATACAAACTTTATATAGTAACACCTGGGTGTGTATCAAAGTAGATGTAAATGGCGGCTATTCGGAGAAGATACAACCTTACTCGGGCTTAAAACACGGGTGTCTTTTGGCACCCTTGTTGTTTAATCTGTATATAGCAGATTTGCCTGCTACTTTAGCCAATCTGTCTCTCTTTCCCCCAAAACTGGGCGTCCAAGCGTTAAGCATATTATCTTATGCGGACGACACCCTACTGATCGATCGGACGCCGATCGGCCTACAACGTCTTTTAACCCAAACTGATATTTACTCCTCAAACATTGGTTTGGATATAAATATAAGCAAGAGACTAAGATAATGATATTCTCGAAGGGACGGGCACCTCAAATTAATAGTAAATCCTGG
>TRINITY_DN20420_c0_g1_i1 len=206 path=[0:0-205]
CTTCACTCCTCTCAAAGGGAACCCTGAGTTAACAACCCACATTCCTTTTTCCTTGGACCTTTTTCATAAACTGTAGTTTTAATATAAATATACTAAACTGCATTTGGAAGAGACTAAAGTAAGTCAATTAGGATACTGGTAAACAACTAACTTACCGGGTAGGTTGGGTCATATTTCTTTTACATTTACAAGAAGATACCTTTTAC
>TRINITY_DN20449_c0_g1_i1 len=344 path=[0:0-343]
CTTATACATGCAGGGATTGAATACTCCACATCAGATGCCTGTATTCATGCAGAGATGGAATGCTCCATGTCATTTCCCCATATTTACGAGGTAGCAAATTCCATTACAAGTTATACTTCTGGGCAGAGGGATGCATATTGGGTCCTCCTAAACCTGACCAAGGATGGAACACTTGGGCTATTTTCCCCAACACGTATATGGAACAATTTGTATTAAGCCCCTATCCAAACTCCGAGACGGAGAACTCCGTGCTAGCTCCAGTATTTAAACACAGATGTGGTGGACTCCATATTTGGACAACGTATCCCATTACAGATCTGAAGCACTCGATTTTAGGCCCCCCC
>TRINITY_DN20435_c0_g1_i1 len=359 path=[0:0-358]
TTTTTTTTGAATTCATCATCAGTTTATTCATTTAGAGTATTTAAAAGCCACCACCAAAGATAAAAGAAAAAAAACAATAAGATCAATGAAATGACATGGCAAAAGGAAAAATGGGTTTTACAGTGTGTTTGGAAAAGGGGTAATGTTGGTTGGCATCTAAGAGCTGGCAGGAGGGAGTTTTGGATCTCTTGCACCATCTTTGAGAACACCCACCTGCCCAGGGTTGAGTGGAAGATCTGCAGCATGGTTAGGCAGACTTCCTGTGAAGTTTTCAGTGTGTATTTAGGTGCCCTTTGTTGCACTATGTGGGACTGCAGATACCTTGGTGAAGAACCCTGCAGGGCTTCATAGGTCATAAT
>TRINITY_DN20455_c0_g1_i1 len=242 path=[0:0-241]
CTGGCACTAATATCTAGAGTTCTGCATTCTCCCTCCTCTGCACCTCTCGCTGTGCCCGGAACTTCTGTCACAAAATGGAGGGGGGCTACTTCAATCAGAAGTGCAGAGTCTCCAACTGCATGGGTGGTATCTGAGGAACGGAGGTATGCTGAAAGGGATTTGTCTGAGGATGTGCTGAACATAGGATATGCTGCACATCATCTTCGCAGCCAGACACCCTTCCAAAAGAGCAAATATGCAAG
>TRINITY_DN20481_c0_g1_i1 len=252 path=[0:0-251]
CCCGGCGCATTATTAGGAATGAGAATTTCTCCCACAAAGAGCTAGGGTTCCATTGGAAGGGCAGCGGCTGGTAGGCTTGAATAAAATTGCAGGGCACAATATCTTTCCTAGAAAGCAGAGGGCAGGGCAGCAGGTGGGGGCATGGAGAGAAGACATGTCCTTTCATGGGCTCAGCACTTTCTCTGTCTTTATCCAGATTCAGAATAGTATCTCTGGCCTCCATCAGAATCTGATGCCCTTCTTTGGTTCCAT
>TRINITY_DN20418_c0_g1_i1 len=2660 path=[0:0-2659]
TTAGTGGGTACACTAATGGGTGCCTTAGTGGGTACACTAATGGGTGCCTTAGTGGGTACACTAATGGGTGCCTTAGTGGGTACACTAATGGGTGCCTTAGTGGGTACACTAATGGGTGCTGCCTTAGGAGCTGGTTGTAAAATCTCCTTCTCCCGCACAAGATCTGCAAATCGCAGCTGGAGTTCCTTTTCTCGTTCTTGTTGCCGCTGGACATCTTCCTTAAGAAACTCCTGTCGTCTTGGAATGGCAGTATCTTCATGTTTCTTCAACTCCTCAAATGTGCGCATTTCCAGGTTTGCTTGTTCAATCTGATCCCACAGCTCATTTAACTGTTTAATAAGTCCCATTGCGCGCGATTGATAACCACCAAGCAAAATCTTCATCTTTTTCTCCATCTTTGCAGCTCTCTTGGCCTCTGTTGTCATATGCCCTCTGTTTATCTCTAATCTCTTTTCAAATGATTCAATTCTCTCTTTTTTGCTGGCAAGGTTGGCTCTTGTATAACGGCTCTGTCCAGGAAGATACAACACTTGACTGTAACATTCTTCCCACACCTGGTTATAGGCATCAATTGAAAGGTCGCCATGCCCCATTCCTTGTTTCACCACTTCCATCTCCTGTGCCAGAAGCAACTCCGCCAAGCAGAGATCCTCTTCGGAAAGTTTGTCATAAGGATTCATTTCCAGATATGCCATATGCTCTGTACTGGTAAAGCCAGATCCTGGAGTTTTGCCCTTCTTTCCACTAGCATTATCACCATATGGGTGATGAAGTGTATCATAATGAAGCATCGTGATCATCTCCTTCTTAATCATCTCTTCACTCTTCTGTAAGTTCGTCAGGGGAGGCTCTACAGTCAAAGGCCTTAAGATGGTTTCATTTACTTCTGACGGTCTTGGTAACCCTTTCTGCACAGCTTTATGTCTCTGTTTCAGTTCCTTTGCACGTTGTGAATCTCTAAGAGCCTGCTTGCGGGAATTTACATCACTTGCATCTTCTACAAAGCCATCATCTGGGTCACGGTCCTCGAGTTCCCGTTCTGCATTTTCTGGCAGGACAATCTCAAAGTCATTTTTGGGAGTTGGCAGGCCCATTAGCCCTAACCGTAAGTGCTCTCGGGATTCTCGCTCCAGTTGTTTAATGTAGGCTGGATCATTGTAGTCCACCATTCCATCTTCTGGATTAATATTCAACTTGTCTCGTAGTGGAGTCCTGCCTGGTGTTGCCCCGATAACCGGTTTAGGAGTCATTCCGCTCCGAGGTGTTAACCCTTCTGAACCCTGAGACGGCGTTCTGAAAGGCGTTGAAAGCACTGTGTTTGGAGTCTGGACCACTTGTCTCTGTGGAGTCACGCCAGAGAAATCGCTCTCATGCAGAGGAGTATTAAGACCACCTTTCAGAGGAGTATCAACATTTGTGAGGGCCATCAAATTCTGGGCTTCCTGTAAGATCCTGTCCTGTGCTGCTGGGGTTTTCGGAGTCCTGAGAGCGATGCTGTTGTTTGTGACATTGTATTCAGACAAGAGTGTGCTGGAAGCAGAGTTTGTAATTCCGGATTCTTCAGCTGTCTGGCGTGCAAGTTCACTTGCCTGGCCTATTTTCACTACTTCTTCCAGTTCCATATCTGAAATCTGAGGGGATGGGAGCACCAATTTGCTTCTCTTTTTAGTAAATTCAGATACTCCGGTTGTCTGAAGAATAGCAGAGGGTAAATCTGACTCTTTTTTTCTTTTTATGTTTTGTTTATCTTTCTTCCGATCTTTTGATTCCTTTTCCGATCTTAGCTCCCCATCGAGGTCCTGCTGTCTCAACTTCCTAAAATCTGCATTCAGTGCATCATAGTTTTCCTCTGAGGTGTCATAGAAGCCTGGAGCAGGTTTTTTCTCAAAGGGGATCTCTGCATTGTAATCCACACCTCTCTTTTTTTTCCTTTTCTTTTGAATTTCAATTCCTGCAGCTCGAAGTTCACGCCTCTTCTGAAGAGCAGCAAGACGCCTTGCTTCTTCAAGCTGCTTTTCTCTTGCTTTCCTCTTTGCCTTCTTACCCTGAGTGTTAGCCAGACGAGCACGAGCTTCAGAAAGCATCTCAAGTTCATCTTCATCCATATCAACTGGGTCTGGCCTGGCAGGTTTTGTTTCGGGGTTTGGATCAATTTCTCCAGGCTTAAGTTTCCGAGGATCATCAGCCGTTTCTTCCTCATTGTCTCTCTGTGCAGCTTTATCTAGCAGGAACTCATAATGCTCCAAACACTGAGCTGCCGTCCTTCCAATGATTGGCGCTATCGTCCTCCACTGGGTTGGCATTAACTTGGCCAGATGCAATAGTTTTTCCTCCTCTTCGCGTGACCATTCTGTCTTTTTAATACTTGGATCCAGCCATTCATACCATCGTGCTTTACACTGTTTTGCGGATTTTCTATGTAAAAGTGAGGCGATACGGGACCACTGGTTTTTGCCATATTTCATAACCGCCGCTTTGAGAATTTCATCCTCGGTGTTCCTCCAAACGCCTCCCTTGATCATAATCCGCGGCATCCTGGCGGCTGCTGCTGTCGGGGGCCCGGGGGCCGCGTCCTGTGAATCGGAAGCTCAGTCGGGGCTGAGATGGTGTCGCCCTCCTGTTCTCGCACCGCAGTGACGGCAACTGCAGCTTCCCCTGCC
>TRINITY_DN20494_c0_g1_i1 len=296 path=[0:0-295]
CTGGGATCTTAGATTCTTCATTCTCAAATCAGGACTTGGGCTGGGGACAAATCATGCATACATCAGCGAATGCCTGGTCTATATCTGGCTCTGTTCCAGCACAGATGGCCATGGGCACACCAATGTGTGACAGGGAACTCTTGGGCTAGTACATACATAAATGAATGAATGCAGGGCGCAAGACATGATTTATAGACAGTAGCCACAATGGGCCGATCAGTGGCCACTGCTTGTAATTTGTGCAATTAAAAAGATAGAGGACGTGAGAGGGAGTTCCCAACAGCACAGAGTCTAGG
>TRINITY_DN20401_c0_g1_i1 len=1005 path=[0:0-1004]
TCCCTTTGTGTAATTACACAAAGGGAAATCAGACAGGTTTTGGGGAGGGAAATACTGCTGCGGGTTTACTGGCCAGCATCAGTCACTAGAATGACCGCATACTAGCTCACCGTATCAGTTCGGCTCTCGCTCGCACCAATAGGACACTGGGGAGCACTCTGAGAAACAGGGGGGTGGAATTTCAGACTGGGTCTATTGGCTCCGTAGGATTGGAGGTGGGCGTAGAAGTCAACCGGCGTGCTCTTTCCACAAATTCCCTTGCAGCGTCCACCTTCGTAAACATATGGGTCTTATCATCCTTCTGTACCTGCAGTTTTGCAGGGTGCCACATTGAGGCTGAATAACCAAGAACCACCAATTCTTTTCTTAGTACGGCAAGTTCCTGTCTCTTGTGTTGAGTCTGGGGGAGAGACATCTGGAAAGAAAAGGACCCTTTTTGCCAATGCCGCTTGACGAAGCAGCACCTCTCTCTGGCCGTGATCTCCCAGTGCCACTGTTGGTGTTAGGGGCCATTTTTTTTGAGGGGGGCAGCCGTGTGGCCCGGATTAGAGTCACCGTTGTACCCCGCTGATCTTGCGCTGTCAGTTTAGTTATCACCTCTTGTATTGTTGCCAGCATGGTCTCTGCACTCACCTCCGAAGGCATGCCCACCAACCTCACAGATGCAGCCCTACGTTGATTTTCCAATAGTTCAACTCTCGATTCTAACTCCGTAATATTGGTGGCTGCCATCTGGACAAATGTCCCATGTCTCTCCTCCTCACTTCTGCCACCGTTGTTTTAACTGCGGTCACCGAGGACTCCAAAATGCCAACGCGCACATCAGTCAGGGCTGTTTTACCCTCCAGAGTATTCAGGCGTGTATCTAGCCGCCCCACCGTTTTCTCGAGACCACTGACCTGATCTTGCACGTCTTGCATTTTCTGGAGCATCTCCTTTTGCCCCGCCAGTATTTGCTGAAGGGCATTTCCACGGACCTCTTCTCCCTGACTGTCGGTGCATTGC
>TRINITY_DN20493_c0_g1_i1 len=429 path=[0:0-428]
CACGAAGGTCAAAACATTTGGACCCTTCGGATGAAATACATATAAAAACCACTCCTCACAGTCCCATGACACTCTACACATGTTGAGAGCTGCAGTGGATGCAGTGAGGTGGACGACAGGGAAGAGGTAGTTTGGCGAGACGCAGGATGTACCTTTTCAAAGGCCTGTAGAACAAGCTGCAGCACCAATATTCTCCAGGGCAGCTGCAGACAACATGAAAGTCAAGTTTATTTTCTTGCAAGCTTGTCGTGTAACTGTCACTTTTCCCTACCCTACTAGCCTTTCCGAGGTACAAGCCCGTTGGGAAAGCTTCCAATTTCCATATAGGCTACCTCTGGTGCCTGTGCCTGGGCTGTAAGCAATTAATACAGAATGTAGCCAATTTCTTGACATGGAGATTAAAAGGTTTTCTTAAATCACCCTTTCCCC
>TRINITY_DN20438_c0_g1_i1 len=1160 path=[0:0-1159]
ATCAGTTAATGTCCTTCCTTCCTTCCATCGATTACGTGCCGTATTTAAGACCACCTTGCATTCAAGAAGGGGGTAAAAACCTGGCTAGTCCCAAAGTAGTAGAGAATCCTTTGTGGAATCCATACTGTACCGCTGCAAGCCAGGTGAAGCCGCTAGCATGGTGAATGCTTCCTGGTACAGACCTCATTACAATACTTTAGGGGCGCAGTGTGCTCACCTCTTTGCAGTGCTTCGCTGACCATGTGGTTCCCCATCCTTTCCACCTTTCTGTTTTGAGATATCATACATCTGTGTATAGTTTCAAAACGAGCACGCACGTAGGTTTGCATTTTTTTTTAAACTTAAGTAGTCCATGCCCGTATGCTCTGACCTTGCATTTTTTTTAGATGGGCTAAAAGTTCTCTAAAATGCAGCAGGGCCAAGGTGCAGTTTTAATATTTTGCGCAGTATGTTCTATTACTCCTTCATCTTAGCTCTCTCATATTCCCAACCATTGGACAACCGGCCAGCTAGTGGTGAGACAGGAAACTGCTTCCCTAAGCTAGAGCAGGACACCGCTGCACGCCCCCTTCCCTGCGCAGCTACGGACACTCATCCATGCCCTGTTTTTCACCAATCGGTGTGGACTGGAAGCTGCACTCATAAAGTCCCTTTTTTTACTCCTCGGCTGGGCCTCTGACCCGCTCTTCACTTTCTAGCTAGATTTCTTCTGCCTTGTTCTTATTTTCACGGCTTAGACAATGTATGCCACAGGGGCCTGGTTTTAAGTGATGCGTGTAGTGTCACACACGGTTTTCAGCAGCTCACCCAAACACACACAAACTGTCACCATAGCCATCCGTTTCATTTGTTCTTGTGGCCCTGCAAACTTTTTAAGATCTCTCCACAATTATCTGGTAGTTATGCAGTGCAGCATAGGGCCAGTCTCCATAAGATGATCAATTTCATCTTAAGCTAAAAGAACTCTGGTGCATTATCGGGTCCAGATGCAGCCCTCTTGCCCCAATGTGGAGGTTCCCCGATTGGGTCCTATTCATGTACGAGTACATCAGGGAAAAGTGAAAGCACCTATTCAGATGACTATCTTTCCCCCCCACGAGGCGAAACGCCTTGTTCCAATTGGACTCATTCAGTTCAGTCCAGGGAAGGAGCGATACCCA
>TRINITY_DN20415_c0_g1_i1 len=381 path=[0:0-380]
CGACACAAGCAAAAAAGGAAGGAAAAGGAGAAGGCTCAACTGGAGGCAGATGCACAGCGACCATCTGAGCGTAGCTCTCCTGCAGGGCAGGACATGGAACTACAGGAGGATGAGAAGCTCCTTCAGTGGCCCCAGCTGGAGCTTGATAGAGTGAACAGCTTCCTGACCAGCCGGCTGGAGGAGATAAAGAACACCATCAAGGATTCAATCCGGGCCAGCTTCAGTGTGTATGACCTGAATCTCAACGTTAATGACTTCCCCAAGAAGGCTGCTGTGCTGGAGCAAAAGAACATGCTGTCCCACATCAATGGCTGCTCTGACCTCTCTGAAATTGACCTTGACCTTTCGCCTCTGACTTTGGCATCTTCTAAGAATCATGCG
>TRINITY_DN20402_c0_g1_i1 len=208 path=[0:0-207]
CCTTGAGTGATGTGTTCCTGGCCAGAAGTAATTCCCAGATGTCTTAGGACTCCCGTGACAATCTTTTGACTTGGTGCTACCCTGATTTTTCAGGTGTTGCATAGTCCTAGTGGTGACCTTCTGAAGAATATTGAGGCACAGATGGGAGAAAACAAATGTTCAGAGAAAGCAGAGCAGACCAGATTACAGCATGTTTACATGGAATGGC
>TRINITY_DN20413_c0_g1_i1 len=414 path=[0:0-413]
CGTCGTTCTGATCGGCGTTCTCGTAACCTGTGATCCATCTGGATCACTAGATCCACCAGTGCCGAGAGAGTGGCGGGAGGTGGCAGGATCGATGCTAATGCGTCCTTAAGATCCTCCCTCAAACCATGATGAAAGACCGTCATGAGGGAGGCATCAGACCAGTCCAACCCAGCTGCCACCCGTTTGAAATGGGTGATGCAGGTGGTGAGGTCCCGTGTACCCTGACGGATAGTGAGGAGCTCATTCCCTTTTTCGCGGGTTGCGAACCGGCTCTCGAACATAAGGCGGAATTCCTTGACAAATTCTGCATAGTTCCGTAAAATGGCATGATTTGCTTTCAGATAGGGAGAGGCCCAGGTAAGGGCGTCTCCACCCATGTTGGAAATCATAAAGAGCACCTTGGACTCATCAGAG
>TRINITY_DN20433_c0_g1_i1 len=852 path=[0:0-851]
GCCAGAGTTTGCAGAATTTAGATTACTGCCGGAGGCCCACGGCCATGCCTGGGATGCTTACTCCTTTGGGAAAATGGTGGAAGGTTTGCTGACACGTTTGACTGACCAAGTTTCAGCAGATCTCATAGTACGGTTTCAGGACACGTTGAACAGCACCCTTCTCAACCCCGATCCAACGCGTCGTCCCCAGTTGTCTACTCTTTTGTCCAACGACTTTTTCAGGAACGATTTCCTCGAAGTTGTCAACTTTTTAAAACATTTAACTGTAAAGACGGAAGAAGAGAAGAATGAATTTTTCAAGTTTCTTATAGACCGAGTGTCCAGCTTGTCCGAAGAGTTGATTATTTCTCGACTCGTACCTCTTTTACTCAACCAGCTCGTATTTGCTGAGCCAGTAGCAATTAAGAGCTTCCTACCTCATTTGCTGAGGCCAAAGAAAGTAACTAGTGGAAGACGTCATTCAGATGGTCTACTTTCCCCTGCTATCTTCCAAGCCCGTGTGATTCCTCTGTTATTTAAGCTCTTCTCAGTCCACGAAGAACATGTGCGAATGGTGCTGCTAACTCACATCGATGCTTATGGCGGACTTTTTTCGAAGGAAGAGTTGAAAAATGAAATACTGCCACAGGTGTTACTGGGCTTGCGAGACATCAATGACTCCATGGTAGCCATGACGCTGCATAGTTTGGCTGTCCTAGTTTCCTTACTTGGGCCAGATGTAGTTATCGGTGGCGGCAGGTGTAAGATTTTCAAAAGCACAACACCAAGTTTTGCCAAGACTGCAGATGCCACCCCAGAAGACTCTCCCGTACACATGAATCATATAATGCAGATTAATCAGCCAACAAAGCC
>TRINITY_DN20405_c0_g1_i1 len=257 path=[0:0-256]
TGTAGATTTAGGCTTTGATATGATTAGAAGACAGACTCTCAATGTGGTGATTGGACAGGCAGCATGAGAACACCAGTCTCCGACTCACCAGCTGGAGAGTGTGGCGCTTTGATAGAGGGAAAAGACTACCACACTTAAAAATAAGTCACGTCAGCTAAATATATCTGAAGAGAAAAGCAGTCACTGCACTCGCTGCCACTTGCTTTATCAATAAAACACTTATTAATCACATATTGGTATTCTTATTTTTTTAACTG
>TRINITY_DN20487_c0_g1_i1 len=2250 path=[0:0-2249]
TTTTTTTATAGAAATATTTTCATGTTTTATAGAAAAATTGTCAAACTTCTCAGTACAAACCAAGAGGTTTGATGACAAAAGGACAATGGTACATACAACCATGTTATTGACATGTGTAAGCTTAAATACACAATTCACTGTACGTATTTTATATACATTTTTACAATTTTTTCAGGAATGCCAAAAATACATAAATATCTTCAAGAAAAAATAATCCTAACGACTGAAACTACTACACGTGAGGCATGTTGGTCTATTAAAAAAAGAAAAAAAATTAACAAAAAAAAAAATAACTTTCTAAAAAAAATAGAAATTTTTATAGCAGCAATGCTTCCGTCAAGCATCTGGAAATGGGTTATTGCCAGCCCACGTCAATTTCAGGAACCAAAACGGTATTTTAAGCATTTACAGGATCTTCCAAATATGGAAGAAGAATACAATGCCCCAGTGTAGCCGCCCAGCAAGTGTCAGTCACATTGATGCATGAAGCCACTTTTGTTCAAAACTCCACCCACCCAAGCAGAAAGCTTTCAAGCCAAACATCTCATTCTGGGATAAAGGCACATTGCATGATTTATTTTCCAACACCACACTATCATTGATCTTGGTTTAACAGTATGACGTTCCTTCGACTGGCAGCCATATTTGGTCCTGATGTCAGCACCTCTTTGGGAAAGAAATGTCCAGAACGAGCAGGTTTGCTCAGCATCGAAAGCTTCCAGCAACATATGAATGGGATGAGGATGTTGAAATTAAGGCTGCAAAGCTGCCGTGGAGGATGTGCAAATTTGGGCAAAGTGGTTGTGGGATCCCACAAAGTCTCTACAGGAAGGTGTCCATTGGCGGGGCGTAGGAGAAGCCCAGGAAGGCCTCCGCAGCTTCCTTCACACTGGCAGTGAGCAGCATGCTGTCAGTGGATTGGCCGATTGAGCCCGGGACTGGCTCTTCCGTGAACTCTGGATCAAAGTGCTGCAAGTCATTGGGGCCGCTCACATTAGGATTGAAGGGTGGAGTAATCTTCTTATTGTGGAGATCATCCCAGTTGATTGGGGTGAAAAAGATGTGGCCTCTAATCTCCGCAAAGTCATTCTTGGCCCCGATGCGCTTGGTCCGGTCCTTATGCAGGAGGCCCTCCAAGAGATGTCGGGCAGAGTTGGTGATGTTTGGCTTCAGTTGTAGTGGTTTGTTCAAGATGTTGTCGTACATCTCTGCTGTGTTTCTGCTGTAAAAAGGAGGCAAGCCATAGAGCATTTCGTAGAGCACTGCGCCCAGGCACCACCAGTCAACTGTCCGGTCGTAGGGCTGTTTGTGGAGAACTTCAGGCGCCAGGTACTCAGGGGTGCCACAGAAGGTCGACGTTGTGCTGTTCTGCTCAATGTTCTCTTTGCAGAGCCCAAAGTCGGTCAGGATGATGTGGCCCTGGGAGTCGAGCAGTATGTTCTCTGGCTTCAAGTCTCTGTACACGATGCTCAGTGAGTGCAAATAGCCCAGTGCACTGGCAATTTCAGCAGCATAGAAACGAGCTCTGGGTTCCAGGAAGCAGCGTTCCCTCTGGAGATGGTAGAACAACTCGCCGCCATTGATGTAGTCGAGGACGAAGTAGAGCTTGTCTGCGGTCTGGAAGGAATAGTGCAGCCCAACCAGGAAGGGGTGCTTGACGTTCTTCAGCAAGACATTGCGCTCGGACATGATGTGTTTCTCCTCCTTCTTCTTGAGGATGGCTTTCTTCTGCAGGACTTTAACCGCATAAAACTGTTCGTCTGATTTGTGCCTTGCCAGGAGAACCTTTCCAAAACTGCCTTTTCCAATCACTTTCATGAAGTGGAAGTCGGTGGGCTTGGCGTGTGGGTCCGAGGATGGGCCGAGATTGATCTGCTGTGATGGACTTGGCGGAGGTGATGGAGTTTCGCTCTCGTTCAACATTTCTGGCTCTTCGGGCTGGTTGAGATTCAGAATGGTCTGCACTTCTTGGTGTTTGCAGGCGTAGGAGTTGGTGGCGATCTTCTGGATGAAATCGTTCAGCCCCATCCTTCTCTGTTTCATGAAAGCAATGAGGATGGCCACCATGCCCCGCATCTTGGAGTAGGTAAGTGCGGGCGGCTGCGCGGCGGAGGGGGCGGTTCTGACGGTCATGGTCGGCGGGTGCACGGGGACGGAAGGTGGTGAGTGATGGAGGGTGCCCGAGGGCCAGAGAGCGAGGAGCGGAAAAGAAGTGGAGATGATTGAAAACTGAGCGCGGCAGTGCTCCTC
>TRINITY_DN20488_c0_g1_i1 len=1203 path=[0:0-1202]
CTAAGTGCAGCATTATTGTTAGCTTACAGGATTTCTGTGCTGTTATATCTATGAGAGGGAGCCACCTAGAGGCCAGTACACTAAGTGCAGCATTATTGTTAGCTTACAGGATTTCTGTGCTGTTATATCTATGAGAGGGAGCCACCTAGAGGCCAGTACACTAAGTGCAGCATTATTGTTAGCGTACAGATTTTATGTGCTCTTGTATCTATGAGAGGGAGCCATATTTCTCAAATGAGGGATAGAAAATTGCCTTGCATGTCAACAAATGAAGAAAATCTATGCCTTGATCTGATCGGGGAAAAGCAGGAACCCAGAGAAAATGCTGTCAGCGCCTTCTGTCATCAGTAAAGAATTTTTTTCCGTTGCTTCAAGCCATACAGATTCACTTTTATCCAGATGGAGCACCACCCCGCCGGTGGTAACCTGAAAGACATTATTCACGGAATCACAGAAGGTCACTTTCGCTTCTCCTCTCCCAATGCCCTTCATAATTCGGACGCATAAGTTGGACCTTTGTGTGGCGTGATAGGTGAAGTAATAGAGCCCAGGTATCACACAGGTAAACTTCCCAGTCCTCGTTTCATAGTGGCTTGTTATATTGGTGAGCAGATGTTCAAAGCGAACCGGCTGGTCCTTTCTTGGTAGTGCGGATGTCGTCTTGGCTGCGGAAAAAGCAGATTTCAGGGTGGCCTTGTAGTCGCCCGACTCGCCTTTCACTCCCTTGGGGCCCGGCGGACCTGCAGGCCCAGGTGGGCCCTCAGGGCCCTTGGGGCCAACCTTTCCAGGAATCCCGGGGAGTCCTTGTTCCCCTTTCTCGCCTTGCTCCGACAGATCCTCAGCTTGCCCAGGGGGACCTATGTCTCCTTTAACTCCGTCATTGCCATCAACCCCATTGGACCCAGGGGTGCCGGGTATTCCAGGAATTCCTGGCATGGAACCATGTCCTGTGCAGCTTTCAGTGCTGCCCAGCGTCACCACAGTCAAGAAGACCAGCGTCAGTTTCACAGCGTCCAGCATCCCTCCCCTTGCTGTCTCCTGGGCTCGGCAGGATGCACACAATGCAGGACGGTCGCAGCCCCCTTCTCTAGCACTAAGCGCAGTCGAGAGGTGCTGTCCTGGGGCAGAGACAGGGAAGTACAAACGCACATGCCAAAAACTGACCCCAAGAACAGAAGCATGACATCCAACCCTCCCCATGCC
>TRINITY_DN20497_c0_g1_i1 len=648 path=[0:0-647]
CTGAGATATTGAGACTGAAGGAAACAATTCAATGTAGCAGGTTTTAATTTTCACAAAGCTGGAATGAAGTGTCTTTGTCAATATTCTAATTACTCAAATACGAGGACATGATCTGGAAACATGATCGAATGACCGAAAACAATGTAATTTATAGGCGTTCCAATTTTTCACTTAGAAATTCTTCTACGCTGTCTGTATTCCATTTGGTAATGCTCAGTTCTTCAGAGATGTTCCCATTATCGTCCAAAAGCTTAAGTACAGGATCTGAGCCGCGAACATACTTGACTTGCAGCCCCTTGAACATTTTTGGTTTTTCACTCCTGACAAAAGCTTGGACTTGAGGGAACCGCCCCAATTTTCATCCGCATACTTCTAGAATAGCCCCAGCGTAATGCCGTCTGGCTTCAAATGTGGCTTCTTCTTGACAGCACTGTCTACAGAAAGACTCAATAGGATGAAGACTGAATTGCCCAAGTAGGTCACAAGAGCTGCACAGAAGGTTACTGGAAAAGCCGAGCTCTCTACATGCTTCCGAAGATATTTCTGTTCCATACGTCGATACCGCCTGCAGAAGTGCGAATAGCCACAGCGTCCACCTCTCCCCCATCACCGCGGACATCTTCGCCTGCCTGCGCCTCTCTCTGTCAC
>TRINITY_DN20436_c0_g1_i1 len=868 path=[0:0-867]
TTTTTTTTTTTTTTTTTTTTTTTTTGGCATAATGTCATTTATTTTTTATTTTATTTGGATTATTTATACACAACTGCAAGTCACGTGTTGGCTTCTTCAATGGCAGGGAGGTAGGTATATGGGTGGATGAGTAGGGTACGTTGTAATACAGCACAGCATAGAAAAATACAACATAGCAAAATAGTACACGCCAGATGGAAGGAAGTGACGTAGCATAGCATAATAGAAAACGCCAGGAGACTAAAATAAGAAATACGCAAAAAATTCACTGAACGTGAAATGTGCCTAAGTGAATACGAGATAAACCACACACAAAGAACTTGACATCAGCCTGAGGCACCACTGACATGAAAATTAATTGTTCGGTCCCATTGTGTGCTCTTCACTGCATTACAGCAGCCCCCACAGTGAGCGAGAGGGGCGGAAGGGTAGATGTAGGGCTAGGGAACTGGAATGCCTATAGGATAAATCTTTGGAGGGGAGATAGCTCACTAGACTAATGCATCCATTGCAGACGTGCAACTTGAAAGTCACAGGTTGCAAACCCGACAGCTCAACTCAGCCTTTCATCACTTGAAGGTTAATAACATGAGTACCAACTAGCTGTGTGATAAAACAACACCTGTTATCAACACCTAGACACGATACAGTGTGCTATATTGTTCACTAATTATTGTTATTAAGAGAGGTGACAGGGCCTCTGAGGGCTCAGATCTGGGATCGCTTTTCTTGGGCCCTCTCCTGAGTTTATCTTCACAAAACTTCTCACAGAGACCACAAGAAAATGATGAACTTGGGCATTCTCATTTCTTCAAAAATATGTTAGGACAACAAGCACAAAGTACCAAACCTACATGCACTCTTTGAT
>TRINITY_DN20463_c0_g1_i1 len=351 path=[0:0-350]
CACTGTTATGTCCCAGGACTCCCAGCAAGGTCCGCACTCCTTGACCCCCTCCAGCATCTCCATGCCCAGGTCTTCCACGCCTTCTCACAGTCGGACGTTGGCTCCAGAGACTGCAACTGTTCAGAAGACTCAATCCAAAGTGGTTTATGTCTTTTCTACTGAGATGGCGAATAAAGCTGCTGAAGCTGTGCTGAGGGGGCAAGCAGAGTCTATTGTTTTATTCCACATTCAGAGCACCTCAAACAGCAAAGCTGAGCGCAATGCTGCGTCTATGAATATTCAAAGCACCACTGTTAGAAGTGATCCCAAAACCCAGCAGCAGTCTCCTTCTTCTCAAGAGCAGCATCAATC
>TRINITY_DN20407_c0_g1_i1 len=347 path=[0:0-346]
CCAACACCTGATTCGAGCTGAAAGATCTACTAGTCAAGACGCGCAACAATTTCTTCAAACACCAAAGAAAGGTACATTTCCCTGCTTAAATTGTGCATGCTGTAGCAGCATCATTAAAGGACCAACAATCCAACATCCACACTCGGGCAAGAAAATTTCCATGAAACATTTCTTCATCTGTGATTCTTCCATGATCATTTATCTGATCAAATACCCTTGCGGCTTACTTTGTCGGACAGACCACCTGAAAAGCCAAAGTATGGTGGTCTGAACATAAATCCAATATTCGCAATTCAAATCTCAAATCACCAGTTGCCCGCCACTGGCTGGCCAAATCTCACACCATC
>TRINITY_DN20499_c0_g1_i1 len=249 path=[0:0-248]
CGCTGAGCATTGGGAACCTGGTTGTGAAAATCTTCTCTCTCTTAGCAGGCCGCCGTGCATCTGTCCGCACCGTTCCCCTCCAAATCCATCCGATTCGTAAGAGACAAGGGCTCCCCCGTGGAAGAGGCAGGAAATCGTCCACTGCCGCCCCCCTGGGCATCCGGCCAACACAGCTCTGCCGGGCTGCAGCACCTCGCCGAGACGAGCCTTCCCTCTTACGAGTCACGGAACCAGTTGAGAGCCTTGAAT
>TRINITY_DN20446_c0_g1_i1 len=202 path=[0:0-201]
AGAGTTTCAAGGCCTGTGTCATGTAGGTCCATACACAGACCCGCTGCACCAACAAAATAGCGGGGTCCAGGTCCTTCCAGAAAGGCCAAGATGGACCCCAGAGACAGTTCTGGGGCATCTTTCCACTCTACCATGAGGAGCATCCGGTTTCTTCATCAGAAACCAGAGCCCAGGGTGCAAAAAAATAGCGCACCCCCTCCAC
>TRINITY_DN20437_c0_g1_i1 len=440 path=[0:0-439]
ACAGAAATTGACTTTAAGGTGGTCTTGGGTGAAGATTTACTTTCATGAGGTGCAACTGGTGGCCCCTGCGTGGACCTACGGGAAGTCTCCAGTGGAACCCTCCTGTGCTGTTCACCCCTCCTGTCATTTTCTGTACCCTCACCCAAGGATCATTATACCACCACTGAGACCATCTGTGGGACTGCTGTGAGAAAGGGTTTGAGGTGTCTGTTTCTCTTCTCCCGGTACCTTCCCTCGTCTCCTTTTCTACTCGTGTCTGCAGGTGGCCAACCCAACACCAGCAAACGGCTCTGCCCTTTCCTCGCCCCCTCCCCCAACCCTCTACATTTCCTGCCTCTGTATGGAGGGGCTTTATCATCACTAATTCCATCATGTGCCCATTTCTCCTTCAGAAATTATTTTTGTTCCGGACTATGGCCTGTTTTGCTCGTTTTGAAGTG
>TRINITY_DN20454_c0_g1_i1 len=294 path=[0:0-293]
CCCCCCTATTAATTGCATGTACGGGTGGAGGCGGGGCACCGGCCAATCTAGCACACGCGTAATAATCGCCAATTGATTCCACAATTCCTGCCAATGTAGCGCTGAACATTCCTAAAACTCCAGCCACCGTCACTACAGGCAATCCCCATTGGCAGGGATACGGAAAGCGAAACCACGGGGCACTCGACATGATCTCCCCCCTAGCATCCGTTCTCGCTTTGAAGCCAGCTGCACTGGGGTCGCTTGGAAACACGTTGGTAAGAGTCAAGATGTAGCAAACGAGCCACACCACCA
>TRINITY_DN20479_c0_g1_i1 len=1098 path=[0:0-1097]
CCGAGCTGCCAGTAGCCGGCAGAGCAGCACGGACAGCGAGATGAAGTCATTGGAGCCGCGGCCCTGGAGCAGCACGGATTCAGAAGGCTCCATACGTAGCATGCGCCCGCCTGTCACTAAAGCCAGCAGCTTCAGTGGAATCTCCATCCTCACCCGGGGTGACAGCATTGGCAGCATCAAGGGAACCACGTGCAGGACCAGCAGGCCAGGTCTGTCGTTGGTGGCCCCTGATGTCTGCAGCCAGGTGTCCTCTTCTCCCCAGTCTCTCCGAAGCCTCATGCCCTGCACTGCCCAGCAACATCCGCTTTCACCCACTCCCCAGCAACAGCCACTGAGCAATCACATGCTGCCTCAGTCCGATGACCACATTAACAACCACTTCGGACAGATGAGCCTGAGCCGCCAGGGGTCCACGGAAGCCCCTGACCCGTCCTCCGCCATGTACCCACCGCCTCTCATGTCCCAGCACCCCCAACAGACTGGATTCATCATGGCCTCTGCTGGACCTGCCATCCCAGGCAACAGCTACCCGGCATCGTCACACCCTCCGACGACGCAACAAGTCCTTCCGCCCCAGGGCTACATGCAGCCTCCACAGCAAATCCAGGTCTCCTACTATCCCCCCGGGCAGTATCCAAACTCCAGTCCGCAGTACCGACCTCTCACTCACCAGGTGGCTTACAGCCCTCAACGCACTCAGCAGCTGCCACAGCCGCCTCAACAAACTGGTTTACAGCCACTGATGTCCAACCAGCAGCAACAGCAGCCATATCAGAGCATGATGGCAGTACAGCAGCCCCAGAGTTCAAGCCACATCAGCAACCAGAGAACCAGCATGGGGAACCAAATGCAGGGCATGATGGTCCAGTACACTCCACTTTCATCCTATCAAGTTCCAGTTGGTAATGAGTCCCAGGGCATCGTGCAGCAGACCTATCAGCAGCCAGTCTTGGTAACGGCAAACCAGTCTGTTCAGGGGGGCATGTCAACTGCCGGAATGCCAGTTTATTACAGTGTTATACCTCCAGCACAGCAGAACGGCTCCAGTCCTTCGGTGGGTTTCCTACAGCCGCCTGGGTCGGAGCAGTACCAAATGCC
>TRINITY_DN20467_c0_g1_i1 len=461 path=[0:0-460]
CACATGTTCCACAAATACTTTCATCTCAGGGGCTCAAACAGCACTTCACTTCCTGTTACTTAAAAAGCCTTTTCCTCCCATGGACGCCTAAAGCGTTTCCCCCTCAGGGACTCAAAACCCTCTCTGACCCTCAAGACCTAAAATCACATTCTTCTGAGGCACTCAAAAAGCACTTTCCTCCTCCAGTGCACTACAAAAGCTCTTTCGAGTGTGTCGTTCTACCAGAGTTAAAGCACACTTTCCTCCTGGGGACCCAAAAGCTATTTTTCCCAGGGACTCCAGCTCACCAAGTCTTTTCTCCTCTCCCTGGGACTAAAAAAGCTCCCTGGGACTCAAGCTCACTAAGTGTGTTCTCCTCTCCCGGGGACCCAAAAAGGGGCTTTCTCCAAGAGAAAAAACACAACTTTCCTCTCAGGGGCTCCAAATGTGCTTTTTTCCTGGTGACACACATGGCACTTTCC
>TRINITY_DN20412_c0_g1_i1 len=355 path=[0:0-354]
ATCAGACTACGGCCTTGTGACATTGCGCAGGTTGGATCTCATTGGTCTGCGGGCACACAACTTCTGTTGCGACTTATAGACAGTTGTGCACGACTGTGTCTGGATTAACCTCACCTTCCACGATCTGGCATTTCTTCAGTTTACAAATTGTGTGAATGCTGACTAGACCCGTTCAGTGGCTTTCAGAGTTTAAACGATTGTGGTGGGGAACTTTCTGCAGGTTTTTATAATTCTCACCAAATCGGTACTTTGCTTTGAATAACGATTGCCCCAATTCCGAAAATTAGGTGCCATTGCCCTCGCCATCCTCATTTAACGTTGCTCCATTAGGAGATTCTTGCTTCTGTCCCTCCCC
>TRINITY_DN20439_c0_g1_i1 len=203 path=[0:0-202]
CCGGTATGTTCTGTGTTATTGACCAATAGTGATTTTGTCACGTTTGACATCTGAGTAGTGGTCGGAGGTTCTGACATATCGAATGTGTGTTTTGTTTCTGATTCTGTGATCAGTGAATAATTACTGCTCAGGGTAGGGTTGATAGGTTGTTCTGACATATCAGGTGTACGTTGTGTTGTTGGTCCTGTGATTGACGAATGATT
>TRINITY_DN20452_c0_g1_i1 len=358 path=[0:0-357]
CACAGGTCACACACGTGCGAGAGAGCATCATACCTACCGTCTCTAGGGCAAGGGTTGACATATTGCAACCAAAACAGCAGTGTACCCCTGCAGGTACCCCTAGACCACAGTCAGAGCTGCACACACCACAGACGACTGCACAGGCCCCAGCACACATGCAGCCTGTTCCTGTGTGCACAACAGCAGCAGTGCCAGGCAGATCAATCACCTCAAAGACAACACATGCACCACTCCCTGCAATACCTACCATGCAGCCACATGTGAGGCCCATGTTCATGACAAGGCTGGCAGTGCCTCAAACACAAATGCCACATTCCCAGGACAGTGCATGTCAAAGTGCACTCAGGCCAGCCCAGCC
>TRINITY_DN20411_c0_g1_i1 len=256 path=[0:0-255]
GTGAGGAGCTCCTCCAGGATTCTCTGGAGTTTAACAAAGTTTGCAGTTATTTGGAGGTTTGTGTCTTGGTTTTCCTGCGGTGTTGTATCTGAGGCCCGCCTTGTGGCCCATGGTGGCCTGTGAGAGTTGTCCTCCATGGAGGACTGGGAGGAGGTGTCTACTGTTGAGAAGCTGCCGTGCCTGGAGAGATGGAAGTGCTGGGCTGTCTCCAACACATTTTGGGCAGAATTGCCCTGGGCGGTAGCAAAGGAGCAGG
>TRINITY_DN20427_c0_g1_i1 len=1293 path=[0:0-1292]
TTTTGTTCTGCTTTTTTTATTGTAAATAATACATGTATTCTTGTGAACAATCATTTTAATAAGCCAGGAGTTAATGTTTTCAACTAGAAAAGAAGTTACTGTTTGATATTAAGCATGGCAGTGCAGGTGATCACTAGAACAGACTTTCCATGTTAGTTGGCCCAAATCTTGTCCAAAAGCGCTTCCCCACCTGGGGCTGCTCCTGCTACACAGGGCAGGGGTGACCCGAACAAGAGCGGGAGCCCAAACAGGATTTGCAGGCAAGGGAAGGGAAATTTCCAGGGAAATGTCCTCACTCACACACTCTCTTCTCACATTGGGTGGGATCAACTTAATGGCCACTAGCCGCTGGCACAGATCCTTCCCCGGATACCTTCCCACCTACCTCTATTGATTAAAGGTTCAAAGATGTTTATTGAACACGCATATAATTTTTGCCTTCGCTGTGCAGAGTTTTGGTTGCTTGCTAAGATGGACCCTGACACACTGGGATGGTTTAGGTTCAGCATGTTTTATCCTCCAGTTTGGTTGGGGCCCCTGCTTGTGGGAAGGCGAGGGCAAGGGAGCGGCCTCAGTAGCCCAGGGTATGGGACTATATCTGACAGGCCCCAGGAGCAGGGAGTCTCTGAAGTTCTTTTGGAAAGTTGACTTATGTCTGAATATGCTTTTATGACATTGATATTTGACACCATGGTGTTTGTCGTTATGGGTGAACAACGTTATTTTATTAAATGCGCCCAAAGGCCTTTTTGCTCAACACTTTGTGCTGTGTTTCGGCAGCGAGCTCAGTACCCCGGTCTTCCACTCCTATCCCTGCAAGCTTTCACACAAGGTAATGAGCGCATCAACAAGGCAATTACTTCTGCACCACAGTGGAACCCCACTTCCAAATTGACAATTGTGCCATTCTCTGGATTCCATTGTAGCTGAAGGCACAGCGCTCACTTTTTGAAGCAGGAAAGGGGATGAAAAATGTGTGTATGCGTGTGTGTGTGTTCTGTTGCCAGTGCTACATATAAAAATAGCTGCAAGAGCCTGGAACGGTGCCAGTGGTTAGAAGCAGCTGGGAGGTTAACACAAGTGCAAATTGGTGATGGCTGTGATATGGCTATGATAAATGGACAGCAAAACTGGGTGATGCTGGCAGTGCTTGAGCCAACTTTTCTTAACCACTGGGAATACCTCGGGGTAGCACTCCATCATCATTGTTTAGCTCATCTGCTGTGCCACTACAAAAGAGGAACAACCATATGCAAATTAGCCTTGGTCCTTGCACCAATAGGAGCAGTCTAG
>TRINITY_DN20495_c0_g1_i1 len=2215 path=[0:0-2214]
TGACGTCAGTGCGTCGATCTCTTCTCTCTTCCTCCTCCTGCGGGTGTCCGGCTTTTCTCTGCACAGCAACTGACTGTCCCCGGGCCTCCCGCCGCTTTCACCCGTCACAATGACCAACGTAGTGGACACCAAGCTGTACGATATATTGGGAGTGGCAGCTGGCGCCAGCGAGAACGAGCTAAAGAAGGCATACAGAAAATTGGCAAAGGAATACCACCCCGACAAGAATCCAAATGCAGGCGACAAGTTCAAAGAAATAAGTTTTGCATATGAAGTTCTCTCAAACCCAGAGAAGCGAGAATTGTATGATCGCTATGGAGAGCAGGGGCTACGAGAAGGCAGTGGTGGAAGTGGAGGCATGGATGATATATTCTCGCACATTTTTGGTGGTGGTTTATTCAATTTTATGGGGGGGCAGAATAGAAGTCGCAACGGAAGACGAAGAGGAGAAGACATGATGCATCCTCTTAAGGTGTCTCTAGAAGATCTATTTAATGGAAAAACGACCAAACTACAACTTAGCAAGAATGTTCTGTGTAGCTCTTGTAATGGCCAAGGTGGCAAAACTGGTGCTGTTCAGAAGTGTACTGCCTGCCGTGGTCGAGGTGTCCGTATCATGATCAGGCAGCTGGCTCCAGGGATGGTTCAGCAGATGCAGTCTGTGTGCTCGGATTGTAATGGTGAAGGGGAAGTAATTAATGAAAAGGATCGTTGTAAAAAATGTGAAGGAAAGAAGGTGATAAAAGAAGTGAAGATCCTAGAAGTTCATGTAGATAAAGGCATGAAGCATGGGCAGAGAATTACGTTTGCTGGAGAAGCAGATCAGGCCCCAGGAGTTGAACCTGGAGACATAGTCCTTGTTCTACAAGAGAAGGAAAATGAGACGTTTCAGAGGGAAGGGAATGACCTGCACATGACGCACAAGATTGGACTTGTGGAGGCACTCTGTGGGTTTCAATTTACGTTTAAGCATCTTGATGGACGTCAGATTGTTGTCAAGTACCCACCAGGAAAAGTAATTGAGCCAGGTTCTATTCGTGTAGTTCGAGGTGAAGGAATGCCGCAGTACCGCAACCCATTTGAAAAAGGAGATCTTTTCATTAAGTTTGAGGTGCAGTTCCCAGAAAGTAACTGGATTAACCCAGAAAAGCTCACAGAACTTGAGGATCTCTTGCCACCTAGACCAGAAGCCCCCACTGACATTGGTGACACAGAAGAAGTAGACCTTCAAGAATTTGAAAGTGCCCGTGGGTCTGGAGCAGGCCAGAGGCGAGAAGCCTACAATGATAGTTCTGATGAAGAAAGCAGCCACCACGGACCTGGAGTTCAATGTGCCCATCAGTAAACTTTTGGAAATTAGTTGCACAAAGGATTTTCTTTTCAAGTTTTGCCTGGTTTATGTTTCAACAATCCAACTGGATTGTACAAACAATCCATATGAACCAATGGACATCTCTGTTGCTGTATGTGTAACTTTTAAATTGGTTGTATAGTATTTACAGAGTGTATAATTTAAAATAACCACAACGCTTACATCTTCAGTTTGAATGTTCTTTAGCAGAATAAAGCACTCAAAATGAAGACCAGACTCCCTCCTGGGTTTTAAGTTTGTCCTTGTTCCTGTGCTTGAATTTTACTGGTTCTTGTGTAGATTTTATGTTTCATATTTTACATTTAAACTTCACTGTAAAATGTGTGTACAATTTGTCCTAAGGCTTTGTATTTGGCCGCAATCCCATAAGCTGCTATGAATATAGAATACTGAAATTCCGGGCTTGTAACTATAAATTGGATGAATGCTAAGTGGGCTTTGCACCCAAGGGGTCAAGAGAGGAATGGCAGGAGGACGAGCACAGCAGGAGTGGTTGTAAAGTGGGTTTTCTACCATTGTGTAAAAGGTTTTTGAAATGAATAAAGGCAGTTTGTGTATAATGTAATATTTCTCCTGTTAAATTTAACATTCATTCATGAATTCCTTGAGTTTAGTGAGGACTCAATTTTATTTCCTCGTCTAGACCGCAATTCCCAGCTTGGTTATTTATTTTTTTTTCTGAGATTTAGAGGAGCACTGTTAAATGTTGTACAGGAAAGACTGCACTTGGAGATCTTGGGTGCCTTAAGCCACCTTGGATAAAGTATTCAATTTTTATCAAATTAAATACAACAATTTAATGCCGATTAAACTCTTCAATGACAAAAAAAAAAAAAAAAAAGA
>TRINITY_DN20400_c0_g1_i1 len=323 path=[0:0-322]
TGGGGAATGTAGTGTTCATGGGGTGGAAAGCAATGGTATAAAACCAATTGTTCTTGGTACGAGTAGGGCAGTGAGAATTCATGACAAACACCTTGCATGTACCAGGCATATACCTCTAGGCTTCATGATTTAATAGAGTTAAAAAACATTTTAAATAGCCATAAGAAAAGACAGCTGCTGAAATGAGCTTTGCTGTATTCAATTGCTGTCCCAATCCTTCTTAAAAAATAAAACAAAATTTACAAAAAAATGAAGACAGCCATACATATAAAAGTGTGCATATTTTCTTGGTTTTAAAATGTATAATGAAACATTACCTGTCA
>TRINITY_DN20456_c0_g1_i1 len=473 path=[0:0-472]
TGCTTGGAGTTACAATGTACGTGTGCGTAGTCTGCTGTATGCGCTTGATAGTAGCCCCCTTTGGACCGACTACCAAGCCTACCACGCGGTATGGCACCCTGACTTGGATAGTAGTTTGGCCAGGCAGGTTAGGAGGCCCCTGGACAGCTCCGGTGAGGCAGTTGACTTTGTTGCGAGTCGCTCGAATCATGGAGAAGTGTTCAGCAGCAGATAGTATCTCTCTCTTAGCCATTTCCACATCTTCTTTCCGCCCAGTAACAATAAATATAGGTTCTTCTCCCCGGACAGGGGTTTTTATATAAGTGTTGGTCTTCGCTCGGAGAGCTTTGATCTTGCATCCTTGCCTGCCCACGATCTCGGCGACGTGCTCCGAGCTGGGCACGGGGACGCACTCGGTCATGTTGACGCTCTTTTTGCGGCTGCCGATGATGCTCATCTGCTCGGCCAGCAGGGAGTGTCCGAGGTGCGGGAAG
>TRINITY_DN20485_c0_g1_i1 len=958 path=[0:0-957]
CCTGATGTGTTCTTTAAAATGGCAAGAGCATCTGGGTACCCATCCATGTTGTAATCTCCAATGTGAAGTGTGATTGGAGGCACATCTTCACCAGACACAAACCCCCACAGTGTATCCTTATTACTCAAGTCTGGCAACACGTTAGTCCACTGCTGCGATCCTGGTTTAACCAAGTAAATGGCACTTTTCAGGCACTTTTCATCTTCACATGTTGGCAGCAAATGATCCTGTTGCCCGTCGCCATCAAAGTCTGCAAATACCGACTGTCCACATTTCATTGCATTCTCTGGCTGCTTTGTGATATATGTGGCACTGGAAAAATTCCCATCCTTGTTTTCCCACGTCTCAAACTGAATCTTATTATCGGATGTTGATTTTGTAGTGAGAAACAAATCCGCAGTAAAATCTCTGTTCAGATCTATAAATGCATGAGCATGTGGTGCGAACATTTCATTTGAGGCATCCAACGTGTAATTTAAGTTTAAGTTCCCCCCAATCAGTATATATGGCTGTTTGCTCTCACTTGTGACAAGGAAAATATCTGGTATCAAATCACCATTGAAGTCCATAATTAGTGGTTCATCGGAAAATGTATAATTTAGCTTAATTTTATTGTTGAGATTTAAAGTTTGATTGTAGCCCCAGAAGATAACCGCTGAAATGTGACTGTCAGTTTTTGGTTGATTTTGTGGAGTAGTAGTAAGAAGCACATCCATCTGCGAATCCCCGTTGTAATCTCCTGGAACCACACTGGTTATCTCGACTGGCTCATCTAATGTCAGTTGCACTTTTGGTTTAAAATATGGAGCTTTTTGGTCTGCCAGGAAGATCAATAATTTATTCTTCTCTCGCACGACGAACATGTCCGTCTGTTTGTCTGCATTGAAGTCACCAAATGCCGCAGCCACCCCGTGGGCCTCGGCACCGAAAAGTTCCTGGGTGACAGGCAGTAGGGAAG
>TRINITY_DN20423_c0_g1_i1 len=311 path=[0:0-310]
CTGTGCTCGGCGCTTTCCCGCCTTAGGTCGATCCGCTCTGTCCTGTCTACACTCTATGCCGGATGTTCAGGTGCTGCCGTCCCCTCAAAGACCCAGCCCGCTGCACTCTGGCGTCTCTGGTAGTAATCGGGCCTCAGCAGCAGCAGTCTTGCAGCATTTGTGTTTTGGATAACGTGGATGGAAACCTCTGTGGATTCTGGTCGGGCTCCACCGCCTCCTAAATTCCGCTCTCCTCCCATTAAGATGATGGCTGGGCCGCTGAGCCAATGCACATGGAGCGCCGAGGGCCACCCTACCTGCCTGATCGAGGG
>TRINITY_DN20458_c0_g1_i1 len=415 path=[0:0-414]
CTCCGCTGCCATGGCAGGTCCACGGCAAGTCTCCCCATGTCAGTCTTCTTCAACAGCTTACGCAGGAAAGAATTTCCTGCTTCAGGTGAGGGGGAAGTGAAGAAATGGAGATGCAGTCTTAAAACATGATTCCTCCAATAAGTGAGGGAATAGAAAAAGTGGGTGCTAGAAATGCAGTCTTAAAAACTCAAGAATGCCGTTGTGCAGGAAAATCAGTCAATGATAATATAGATGGTGAAAGCAGAGACTCAGACTGGTTAACCAATCTCCAGTACCCATCTTTATGGCAGTGTGGTTATGACAACAGCAATCCATTGTCCAACGCAGGGTTCTCGATTCCTTGTAAATTAATTAAAAACTACCAAAATGTAATTTAATTACAGTTTAAGATTTGAGAAAGTCATTTGATTTCTTT
>TRINITY_DN20440_c0_g1_i1 len=260 path=[0:0-259]
CACTGGATATCAGCGAGCTCATAAAGTAAAAGCACAGTTCATATGTAATGGGTGTGGGAAAAGCTTTGCTAAGATGTCAGTACTTATTTCTCATGAAAGAATACATACAGGGGAGAGACCTTATCATTGTACTATATGTGGAAGGAGCTTCAATCAAAAGGGTGCTCTTCTGAGACACCAAAACATACACACCGGTGAAAGACCGCATCAGTGCAATGTATGTGCAAGAAGTTTCAGTCTAAAGCACAACCTTATTGCAC
>TRINITY_DN20442_c0_g1_i1 len=337 path=[0:0-336]
CCCAGTTACCAGCTATAACGCTGCGGAGGCAGACAGCAGAGCGAGGGCTGCGAAAAGAAGGCCGCAGAGCTGCAGCTTTCATTCCGGGCGCGCACAGAAACCGCCATTACCGGCCAAAAAGGGTCGAGACCGCAACGAGAAAGCCGGGCTCGCAGCAAGGATCATTTCATTCGAGAAAGGGCCGTCATATATCGATTTCAACGCTAAGCAAAGTGGTTGGGCCTTGTGCGAGCGGCCCTGGTGACGCCAGACACACACAGAGGAGGCCGCAGCTGCCCAGGCAACAGAACCCGCAGCTGCCCAGGCAACAGAACCCGCAGCTGCCCAGGCAACAGAA
>TRINITY_DN20461_c0_g1_i1 len=919 path=[0:0-918]
GTGTGGTCCCTTTCAGTCCGACGGAGGCCGTGATTATGCGTTATGGCCTCTGGAGGTCAGATGAAGGCTGTGGGGTGTTGGTCCCGGTCCATGGAGGTCAGACTGAAGCCACAGGTGTCAGTACTGGTTCTTGGTGGTCAGACGGAATCCATGTCATTTCTGGTCCCTGGAAGTCAGACGGAGGACATGGGTGTGAGCTTTGGTCCTTGGAGGTCAGGTAGAGGTTGTGGGTATTGGTTCAGTCCTCCGGAGGACACACAGAGACTGTGGGTTTTGGTTTTGGTTCCAGGAGGGCATACTGGTGTCCATATCCCTCTCTGAAGGTCAGATGGAGGCTAAGGGGAGGGTCAAAGCTCATCATGAGAGGCAGGGCGCAGACCTTGGTTCGTGTCCAAACGAGAATCCTTCATGGTTTTTAGTGAGCCGTTCCAGTGCGTGGCCACGTTGTCATCGTCCCACAAGGTGGAGGTCTCAGTGTCACTCTGCCAGTCGGGTTCTCCGGTATAGTGAGTCGGGTACACAAGCAGTGGCTCAGCAGAGAACACTTTCAGGTCACGGTTCACAAACTGTTCTTTGTACTTTTCATTGGGGTGCTTATCGTACATGATGGGCAGAAACTCATCCACGGGTAGCATTCGGGAGAGCGGCTCCGCATTGATCAGCTTCTGAGCCCCCTGCTGTGAGATGACATAGGCTAGAGTCCAGAAGGAGTAATCAGCAATAACCAGGTTAGGCACATCCTCCACGGAGGGCTCCAGGTCCATCGTCACCTGCTTCCGCCCCAGGTAGATCAGGTCCCAGTCGAGTTCCACACTCGAGATATTCTCCATTAAGCGCGCAAGGCGACGTTTGAAGAATCCCTTAAAGCGCACGTCATCCTCGAAGACCAGTGCCGTGTCCAGCTGATGCTCTACAATCT
>TRINITY_DN20475_c0_g1_i1 len=1429 path=[0:0-1428]
CGACGGCTTCCTGTTGGTCCTGGAGCGGCCGGAGCCGGTCAAGGACCTCTTTGACTTTATCACGGAGAAGGGGGCCCTGTCGGAGGAAGCGGCGCGGACCTTCTTCCGCCAGGTGCTGGAGGCCGTGCGGCACTGCTACAGCTGCGGGGTGGTGCACCGCGACATCAAAGACGAGAACCTGCTGGTGGATCTGCGCACCGGGGAGCTGCGGCTCATCGACTTCGGCTCCGGGGCCCTGCTCAAGGACACAGTGTACACCGACTTCGACGGAACACGGGTGTACAGTCCCCCAGAATGGATCAAATACCATCGATACCATGGAAGATCAGCGACGGTGTGGTCTCTTGGTGTCCTGTTGTATGACATGGTCTGCGGAGACATTCCCTTTGAACAAGATGACGAAATTTTACGAGGGCGAATCTACTTCAGACGAAGAATTTCACCAGAATGCCAACAACTTATAAAGTGGTGCCTTTCACCGAGACCCTCCGACAGACCTACGCTTGATCAAGTCTTTGACCATGTATGGATGCGAAAGCCATCTGATGTGAAGTCCGAGGATTGTGACCTGAGGCTAAGGACAATTGACACTGATGTATCTAGCACAAGTTCCAGCAGTGAAAGTCTATGAAATGCACTCACATTTGAGGGTGTTCAAAACGTTGAGGGACCTACATGCAGAAAGACTACAGAGCTGCAGCCAATATTTTGGGGTGGGGGAAGACCGAGCATTCTTTCTGTAATTGAAATGTGAGGGTCTGATCTATTCCTTCTTTGGTTATGCTCCGGACAGACTTCAATTGGACCCGCTGATGTTTGAGGGTTACATCAAAGACTGGCCTTTAAAAGAAAGTGTGACCTCTTGAACACAAACATTTTTGCTCTCATAGAGCCTGGACTAGATTTTATTTGCTTTTGAGTGCCTTTTTGAAAGCTGCTTCAATGGGACATTTCTTTTTTTGAACTGTGTACGTCCAAAGAAGATCCATTTTGTTATAGGCGTGGCTGCTGATGCGGTTCCTGGAATGTACTTGAACCTGCTCAGTAAATTGAAGTTGTCCCATTCTCCAATGGTATACTTGAACAGACATTTCAACCCCATTTCTCTGCTGCTCAAATACCCCTTTATAGCCTGCACAGAAGTATGAACCAGGATTTTTTTTTTTTTTTTATATATAAATCTAATCGGTAACATACACTCGTTTCAATTTCATCTCTACCACTGGGCCCATGAAGGCCCCTGTTTGTCTCTTGATTTTTCCCTCCACCCAACTCATCTGTTAACCTGCAAGTTTTAAGTATGTGTGGGCATGTTAAATGCACAATCAATGCAATATTCAAAGGACTTTTACTTTCCATGCCTGTATTTATCTACATTTGGTTGTCCTCTATTATACAGTTTTATTTATTGCAATGTTTGGAACGCCCC
>TRINITY_DN20472_c0_g1_i1 len=456 path=[0:0-455]
TTATTGATTGTACATTTGTGATTTAAAAATAAATAGATACTTTTAGCAGTATTGGCATATGCACTACAAAATTACAGATAGATCAAAACTTAGCAGCTCGATGGCTCACTGGTGCCCCTCTGTTAAGTAGGCTCTCTGTCTTCCTGTGATGCAAATGTTTCATTTCAAGACCTTTGGCCCATCAGGCCTATCATGATACTTGGTGTGAATTTCTCATTTCTCAGCTGACGTCCTTTTCTCCATCACACACTCTGTGCCGTCAAGATCTCAGGCTCCTCCAGATCCCTGTATCAAAAGAAATGAAAAGAGAGGCTGCACATTCTCGGTTTTACCACTGATGCTGTGAAATCAACTTCCCACTGATTTTCATTCCATGGACAACAATCAGCTCTTCAGAAAAAAGTTAAAGATCTGGCTTTTTGCTCAGTGCTAATTTGATGTTCCCATAGTGTCCCC
>TRINITY_DN20450_c0_g1_i1 len=1403 path=[0:0-1402]
GCCACCACCGCCAGGCCAGCTGACTGATCTAATCTAATTGGTCGGAGGTCATTGAGGCAAGTCACAGCAGAGAGCGGCCTCCAAAAACGGACAGAAAAGGTGTCTAGAACGGACTGTCTGGTTTTAAAACAGACAGGTGGCAAATTAAAAAGCCATCCCTAGATCCAGCAGACCCAAAGAATTTCCATCCCAGCTCCCCTACCTGGGAAAACCAATGGAGAGAGCGGTCACCACTCAGATGCAATCCCATGTTGAGACACGGTCTCTCTTAGATGACGTCTGAGCAGGTTTTTGCCCTCTCAGAAGCACAGAATACGTCATCACCTCCGAACTCAATGACCTTAGGAGGACAGTCGACAGAAGTGGTGCCATAGCTGATGTACTTCTTGACCTGCCGGCAGCCTTCAACACCGTCAATCATCCCACTCTCATGAAACGACTAACAAAGCGGAGTGACAGGCCTGGAGCATGAGTGGATCAAATCGTGTCTGACAGAACACAGACAGTGGCTCTAGAACCCCTTGAATCTACCAGGTGTCCGGTTCCCTGGGGAGTACCCCAGAGCTCTTCCTCCTTGCCCCTCCTTTTCAATGTATACATGCACCCTTTAGTAGTTCTCCTACACTCCTTAGGGATCAACTTCTCCATGTGTGCAGACAACGCCCAGATCCTCTTCCACCTGGTGTACAATCGTGCGCCTTCCCCCTCCCTTATGCATTCCTGCCTCTCCACCATAAGGGAATGTATGACCTTTAACTTTCCGAAGTTTAATCCCACTAATGCAGAGAAACTGCTGGTCCCAGAAAACCCCTGACCCCCAGTGTTGGGGACCTACTCAACCCCAGTGAGCATAGTCAGAAACCTTGGGATCCTTATCGACAGCGACCTCTCCTTCGCCCCACAGATTGGCTCTCTAGTTGGAAATTGTTTCTTCCACCTGAAGGCCTTAAAGCGCCTGCTTTTGTTTCTCTCTTGCCTCAACAGCCTTCATTGGAGTCAGACTAGATTATAGCAGGAGCACATACAGTACCTCAGCGTGCCCAAAAAGTCCATACAGCGCTTACAACACCCTTCAACCAGCCACAGCAAGGTTGATCACTCGAACAAACAAACACCAACGCATCACCCCTGTTCTGGACAGCCTGCACTTGCTCCCGGCCCAAAAAAAGATCACTTTCTAGTCTCTCTGCACGACCCATAGAGCCATCTGCAGACCAGGCCCTGTATTTCAGAGGAAGAAATTTGCCCTGTATCAACTGACCCCTCCCCCAACTAACTGACACCCCTCACCCCCAGCTGCAATGTGCTAACTCCTTAGCCCTAATTATTCCCCACAGCAGAGGTGCAATGGTAGGTGGACGAGCCTGCTCCTCTTAGGCCACGGTCCTCTGACAGCCTCCCTC
>TRINITY_DN20491_c0_g1_i1 len=266 path=[0:0-265]
CTCCTCTCCTCCCCCTCCACAGACCGGTTCTCTGATGCCGGGCCTTCATCGCCTGCAGTTAGATCTTCATATGACTGGGTGTGGACAAACATTGTCCCATCGTGTCCAGCCCCTGGTTCGGTCCCCTGAGCCAGACCTGGAGTGGGGCTCTCCGATCTCTCTGTAAACCGCGCTTCCATCGGAGCCAAAGAACAATCAGACACCTCTGAAGCCATCTTTTTCTGGACATCAGCAGCCACTTCTCCAAGGTGGGACCAAGGTGGAGA
>TRINITY_DN20466_c0_g1_i1 len=2972 path=[0:0-2971]
CCTCGGACTCTCTCCACACAGGCCAGGCTGCACAGGGTGTGGACTGCACGGGGAGCACAGTGCACACTGTGCAGGGGAGCACGCTGCACAGGGGAGCACACTAGAAAGGGAGCATATCTCACAGGAAGCATAGTGTGCAGGGTTCCAAGCTGCACAGGGAGCAGCACAGACCCAGGACCCGACAGGCTGGTTTTGAAGTCGGTGCAATGAAGACGTGGATGACCTTCCTGTTGCTGGTGGCCGTCGCTTGTCAGACGGTTGCAAGTGACAAAGGGCCACCTGACTCAGCCAAGGGTACATCGAGCCCCGGACAAAGGCGCAATTGCGCCCCGCTCACCAACGTCACAGTCATTAAGGCAGCCAAGAAGGAGATCCCTTATACAGAGCACGAGAATGCAACATGTGACACAGCTGAGGCAGTGCGCAAGGAAGAACGCAATGATTCAAAGACACAGGGGGAGGCTATCGATGGAATCCAAGATGGCCGCCCAGCAGGAGGAAAACCTGGCAACCAAGAGGGTCATGGCAAGCGTGAAGACTCGGCGCATGTGGAGCAGCGGGAAGAGAAGCCGATGGACCAATTGCCAGCGAGGGACTCTCAAAACACCACGGATCAGAGACACCACAACACAACCACAGAGCTCGTGTCTGAAGAGGATAAACAAGGGCCTACAGAGGACGCAGCCGGAATCAGTCTGAATCAAACCAACGGAGAGGCCGCAGCCCATTCCGAGGCTGTGCCTCAGCCCACCGAGGCTGCCACGACTGAGAAGCCCGTAACCACTCAGGAACCCACGACAGTGACCACCCAGGATCCCAACTACTGCAGGCGGGAGGGATTCGTGAAACCCTGGCCCGAGTGCAACAGAAAGGTGGACCAAGGCGACAAGAACCTAGAAGACGGACTCACCAAGTTCTCCCTGGGACTCTTCCACCAGATCCTAGGGGAGAAACGTGAGGGCAATGTGGTCTTCTCCCCGCTGAGCTTGACCATGGTCCTGTCCCACCTTCTCCTGGGTGCACGCGGTGATACTAAGGACCTCCTCCTCCAGTCGCTCTTTGACATCAAAGACTCAAATTTCTCTGACTGCCTCCACACCATGCTGAGGAAGACCATTGTCTCGCAGGGCTTTGAGTCCGCCTCCACCATGTTCATCCACCAAGATCTCCACATGAACCAGTTCTTTTTCAATCAGTCTGACATCTTGTATGGAATCAAGCCGGAGACGTTAGGCAACAGCACAGACGACAACCTTCAGAGGATCAACGACTGGGTTGCGAAGAACACCAGACGGAAAATCAAGAAGATTCTGGACGACCTCGACGACAGCGTGAGGCTTGTCCTGCTCAACACCATCTTCTTCCAGGGGAAATGGATCACAAAATTTAGCCCCAGCAAGACAAGGGCTCAAGAGTTTGGGCAGCCGCCTGTGAAAGTGAAGATGATGTTGCACGACAAGTACCCGCTGACATCTGTGAACGACCCCATCCTCAGAGCGAGGATTGCCCGCTTTCCGCTCTCCGACAGCATGAGTATGCTGATTTTGCTGCCTCAGTTTCCCCAGATCCCGCTCTCTGAACTGGTGCAAAAGCTCAACCTGGAGGTCTTTCAGGCAATGTTGTCCAAACTAGAGAAGTCTCATTCCAATCCAGCCATTGTCGCCCTTCCCAAGTTCAAGGTGGCTTCAACGCAGGATCTCGTGAAGGTCTTCAGCAGCTCAGGCCTGGCTGATCTCCTCTCTCAGCCCAACCTCTGTGGGATCTCGGACTCGGAGGGTCTGGCGGTGTCGGGCGGGCAGCACCGGGCAGTGCTGCAGATGGACGAGGCTGGTGTGGTTGCAGCCGCTGCCACTGCGGTCACCCTGGCGCGCACAGTCTATGTCTTCGAGGTGCGCCATCCCTTTCTCTTCATGGTCTGGAGTGATGTGGGCCGGATCCCAGTGATGATGGGCAGAATTACCGACCCCAGCGCCTGACGGGTGCAGGACCCGACCGCTCCTCCTCCAATGCTATGGATGGATCGTGTGTGCTATTGGCCAAGAGCCTTCCGTGGGCTTCCTGTTCCCCCGTCTCTTCCTCACACGCTATTTGTCGATACACTTTCTGGCTTTCATTTGAACTCTTTCCTTGTTTATCTATTTCTCTCTCTCATGATTCTTCATCTGCTTACCCTTCAATCCCCTTCCTCCCTTGCTCCTCTTTAGGTCTTTTTTGCTACTCACCTTCTGATGCTCCTCTGCTACTAAATGTAGCCCAATAAACTTGTATAAACCATTTAAAGAGTATTGAACCCCCACACAGTCCCCCTTGTCTTCCTCAGCTTCTCCAGACATCAGCTCCACCGTGTATACTTCTTAGCTCAATCCTCAGTGGTTGATACCAGACACGATGGGAGATAAATCCCATTTTACCTGCTGGAGCCCAGGGTTGCCTGCAGTCACCACCCCGGTGTAGAGGGAATGGGTGGACACTGGCGTATCAGAGAAACCTAGAATCAGGTACAGCATTTGCTGTAATGCTGGAGGTGGTTTGAAGATTTTCTCTTGCTGAGACAGTATCAGGAAAGCTTTGCATAACTTTGGGCTTCCCGGATGGAAGCTGACCCTCTAGCCCCCTCAGAATCATGGGTGCCATCTTTGGTGAGGCTCACAGAAGACTCTCAACCTCCCTAGGCGCCTCAAAAACCAGGGCCTTGGGTTTCTGACTTTGAACAAATAGTGAGGTTCAGGCAGAGGTCTGACGCCATTACCACCCAACCATTAACTTCATACTTTTTCACGCTGAATGTACTTAAACACATTTATTTCTATTTATCTTTCCACGCTCTTCCGCTACCCCCCACTGCTACCCGCAGGAAGTTCATTAAAAAAAATCTATATTTCATTGAACTCTAAATGCAGCAGATGTTCAAATAAACAATGTTTTTGAACTTTATTTTTGCTTTGATGCTTATAAGTTCGATTTTAGGACCC
>TRINITY_DN20460_c0_g1_i1 len=341 path=[0:0-340]
CTATATTCTCCTTGATTGTTAAAAAAAGATTCAACGTAAAAGAAAAAAATATTTATTCTTAGCATTACACATCTGCTAAGTGAATTTGATTGCAACATTCAATGGAATGCGCTCGCAGCATCGTCAAAGCAATGGAATCGTCCATATTGAAGTGGATTTGGACACCATTTTAAATCACATAAATCATATGAGAATGCTCTTCAGTTGTCCAAGAAATGACATGTTATCATGATCTCATGAAAACACTGCAATACATTCGATTTGATCAAAGCTTTTGTTCGGTATTATTAAACAGATCAAAGTAACCAACAGAGTGAATCTGCCTTCCAAGAGACTATGGG
>TRINITY_DN20422_c0_g1_i1 len=435 path=[0:0-434]
TGATGATGCTGGCTCCCCAGTAGTATCCAGTTAGATGAAGACCAGTAGCAAGAATGTATGAGATCTGCGGATTCCAGGTTGCATTTAGAACCGGCCGTATGCACCTCAGCAAACCAATTAAGATGCAAGGGGATGTGATCTATGTGAAGCCGGGTCTTAAAGTGATTTAATAGATAATTTAGCAGTAACCAAGAAATCGTTTGAGATTGGGCCCTTATCCACAAGGCCCCCCACCGGCTCATGAGTGAACGTGGTCTGCCATTTGGTTATACTGAGTCCACCAAGGTACATGGCCTTGATAAAATGCTAGCTAGAACTGGGTAATAAATCTTGCTCCACCTATGTCCCCTTCAAGTAGTAGAGTTTGGGTAATGAACTGTGCAACCACCCCCATCCGAAGCAATGCAGAGTGACTCTGCAGATAAAACTCTCCGG
>TRINITY_DN20403_c0_g1_i1 len=818 path=[0:0-817]
TCCAGCTGTTTTCCATGGGTCACGGACATCAGACCTATGAGTGGCGTTTGCAAGGCCTTGACTCATTTGAAATGATTGTCTCCCTCCAAGTGGCCCATCAATTTGAATATCAGTTGCTCTCTTGGGCATCTAAAAATGATATAGTCTGTTGGTTCAACTCACCCAATAGGTGCCTCAGTGGAGAAAGAGACGCACCCAAGAACCTGCAGGCGCCCCCTCCTCTCTGAACACCTCCTTGTCTTTGCACGGGAAGCCAAACAGACAACCGTTTTTTGCCAACTCGCTACCTATCAAAAGCAGGCAAATAAAAGTGAAAAAATGGAGAAGCGGAACCTCCCATAACAATGACGCCCATTCTGCACATGCTCTTTTAAAGGAATACCTTCTCAGGGTTGTCCCAAAAATGTACACAAAAAAGCTACACGTGCTCTCCATATTCCTGGTGCAACATATCCAGGCTCTGTGCATTTCTGTGTGGGATTCGTGCATGAAGATGAGTCGGTCACCTTCCGAAAACGTGATTGTGGTCACATCTGAATCCGTCCACTTAAAAAACAAGGACAACGGGAAAGGAAGGGCGAGTGGTTTTAAACTTGATCAGTTTGGTATTCAGAAGCTTCAGACAGGTTTTCGGAGAAGGTGAGAAAGTTCTCGTGGAATTCGGTGCAAATGATTTCAAATCTGTAGTGCCGGAACTCCACTGCAAAGGTGCCGAAGAAGAGAAGGAAGCCCATCACCAGCGCCCACTGGGTCCGAGCTGCTTGCATATGTAGCTTCTCCGCCATTAGGATGAAATACAGGATAACACAGAGGGTTAT
>TRINITY_DN20421_c0_g1_i1 len=427 path=[0:0-426]
CGTTGCTAGGGGCGGTGGTGGTACTTTGACACTGCCCTGGAGTGCTATGCAGGGAGGCGGCGGCAGGTGAGCGGGGGCCGGCACCGGCACTGAGAACGCTGCCTTCTGTAAGAGAGAGGAGACAGGACATGACCCGGCGGCGTAATAGGTGGACCTGAGAGGCTGGCAGAAGTGTGCGTTGGCTGAAACTCCTTTCTCGCTTGAATGCAAGTTATGAACTCTTACTGGAGCATGTCTACAGGGTCTGCCCGTAAGAGATCAGATAATGAAGATAAAGTTGTTACGGGTGATCCGAAAGCCAGTCCTCCATACACCTCTTCTGTCAAGAAACAGCTTCCATCTATTCCGAAAAATGCAGTGCCAATAACCAAGCCAATTCCAGCCCCTGCAACGCAATCTACAAACGGAACTCATGCCTCATACGGAC
>TRINITY_DN20429_c0_g1_i1 len=590 path=[0:0-589]
CTCAAACAGACCCACAATCAGAAAATGTCAACCATCACATATGGTCTTAAGTCAAAAAACATCAGGAAACGATATATATGCATTGTGGAAAATGCATATTGGTATTGGATCAATTATATTGAGATCAAGCTAGAGAGGAGTGCCTGATCCAGGGCAGTGAACAGCATGGAAGTACAGGTGAATTTAGGCTGCACAACCTATTTGGATCATGATTCGACCCAGGAACTTCGCACACAAAGTCCAGACTGGTCCAACATCTAGTGCTCAAACTGCAGGGGAATGGAAATGGCAACCAAAACCACTTTTTTAAGAACCTTAAAATACCTTGAGATACCACATCATACACTTGCACTTTGCTGGAGGGAGGAATGAAAATGTGATTTTCCAATATGCTACTCCAAATTTCATAGGAGGAGCTTGGAAAATAAAAGGATTTTTGGTTCCGTGGCCGCTATAGTTGGAAGATGGCGGACATAATTTAGAATCCGGACACTGTAGATTGAAGGTCCATGTGCGGTTTCAGAACAATTTTATATAGGATGGCTGAGGAATTAAAACAAATTGCCTGATACTCAATAAAATAATCCAAT
>TRINITY_DN20432_c0_g1_i1 len=336 path=[0:0-335]
TTTATTTTATTTACGGATACATTTGTTGAGTGCTAATATGCCACAGATTACCCCTCCCCTCCCCACTGCCTCCTCCCACTATAATAATAGTAAGAAGGGAGGCTGATAAAATGTTTGGGTACAGCCATTTTTTTCCAAGAATTTTCTCACTCATGACACCGTATTAGGCCAGGCCCTCTGGGCGGATCCTTCAAGTTGAAGGATAACTTACAAGGCATCTACCTCTCCAAGATGCAGCAGTCACAATCACATTCAGCTTTTTAAGAGCTAGCAATGAACACCAACATTCGGACATCAAGTCTACCTCCTGCAGAACCTCCCAGTACACCATTACTG
>TRINITY_DN20482_c0_g1_i1 len=228 path=[0:0-227]
CTGGAATTACTTTTCTTATTATCACGGTCAACTTTCAAAATTTCAGTTTCTCTTGGCTTTTCAGGTTCTTTGCTTTTTTTCTTGGGTTTTCCTTCAGGGCTTTTGCTCCTAGATTCTCCACACGTGCTTTTTCTGTTAGGACCTGCAGGTGGCTCGGAAGGCAGTTTTGTATTCTCTATGTTAGATTTAGTAGCAGAATCCTTAATATCCATTTTCTTAAGATTTCCT
>TRINITY_DN20462_c0_g1_i1 len=590 path=[0:0-589]
CAAAAATGTAACTTCCCTCATCTGGACTGCTGGCTGAAGTCCACTTGTGGTGCATTTTTGGCTTCCAATGGCTTCAAAGAAGAGAAAGGTGCTTCTTTGATTGTTCTTTAAGTTGGCTTGCGGTTCTTTTACTTTGTGTGGCCGTTGGTGTCAAAATACGGTTTTTCAATCTTCGGGTTTTTTCATTTTTTGACACAATTTTCAATGCAAATCTGATTTTTTCGGGTTCAGCTGCAGGGCGTCGCGGTGGTCATCGGCGTCTGGGACTTGGGGCACACGCAAAGACCGAATTTATAAAGATACAAATCTGACAGCTTTCGTTAGTGTTTTAATATTTTTACAGAATTTATTTTTTAACATTTGGAGATGATTTCATGGGGTGTTAAATGATGATTTGAGGCAAGTTTGTTTCTCAGGGCAAACAGAACAAGGGGTAAACAATATAACTAACACTACTTCACTGACTTATGTTTGACTTGATAGTCACAAGTTCCCCATTTGGGAAATACCATTCTTACCAAACATTTTGCTGCTCCTTTAGCGTTCGGATGGACACATGATCTGGCTTTAAGCCACCTTGAGAAGGGATA
>TRINITY_DN20480_c0_g1_i1 len=500 path=[0:0-499]
GTGTTGGACTACCTGAAGTCTCGGAGGATGGAAGAACTTGCTTCGGGAGTGGGGGCCTTTCGGTCAGGTCACAGCGTCATCCAGTTAGCTAGGAGACAAGAGGGTGACTATGCCAGTCCCAAAACCACACCGGCAGGACTTGGGTACCAACATAGAGATTGTGAGGTGTCAAAGTCAACCTTCGATGCTCGTGGAAAGCACAGCACCGATCCATACCCTCCCCGGACTAAGCACAGGGCTGAGGACCACGCCACCATGGCCCCCGGTGACCTCAAGGCCAGGCACAATTCGGAAAGCCAAGGAGCAGTTCCCAGCTTGTACAGGGACCACCTCGGGCCCCACGGTAGCAAACCATCTCTGATTGCCAGAATACCGGTGTCAAGAATTCTGGGGGACCCCGAGGAAGAGACATGGACCCCATCCTTGAGCAACCTTGAGAAAGTGGTAGTGACGGACGTGACATCAAACTTCCTGACTGTCACGATCAAGGAGAGCAGCAC
>TRINITY_DN25292_c0_g1_i1 len=370 path=[0:0-369]
CCTCAGCACTGTTGGCCTCCAGTCTCGGACCAGCGGCTACTGGGCTCATGCTCTCATGGCCTGGCTCCTTATGTCCCTTCCGGTCTCTGTCACCACAATGCTGACTATGAATTTTAACAAGAAGATTAAAGCTCGCTACCTGAAGAGAGCCAAGGCCAACTGAAGCTTCTCAAGACAACACCAGTCTGCAGTGCGGCGTGACTCCCAAACAGAAACAGCTGCACTCAACTCCAAATACTGTAACGCTGGACTACTTCCGTAAACTGCATTCCACGAGGGGAGGGCGGTAGACCTATACATAACCACTTAACTTCACAGAATGCCTCCTCCATCTGACACCACACATTGTGCAACAAAGCTGCACCCTGCC
>TRINITY_DN25249_c0_g1_i1 len=261 path=[0:0-260]
CATGAATCCTCATGATCCTTTCCAGCTACGCCTGGAGCTCAAAAGTTTAGTCCGTAAGATCAGACTGAAGCATTTCTTTGAGGAACACCCTTCGGATCTCCAAGAAAATGCTTCAGGTCTTAAGAAAAAATCCTCCTTCATACCACCACCAGCTATAAACCACCCGGAAGTACAGACTTTCGAATCCCTTTTACTAAAGGAGATCGAATAAATAGAAGAGACACACAAGGGCACCCCATACTTTGTAAATTTAAGCAGGAC
>TRINITY_DN25291_c0_g1_i1 len=287 path=[0:0-286]
CAGCAACGTTTTGTAGTAGGGTATTCAGCGTGCTGCTTCCAGTAGACGCCACAGCTGCTGCCCTTGTGTTGATGGCCGTCGGGACCCCGGTGTCCGGGATTGCATTGACCTCCGTCAGTGTGTTCATACCCAGCTCTGTAGCATTAAGGACTAGCAGAATATACTGGCAAGGTAGATGGCAGGTTTCCTCAGAGGGGCCGAAGCTTCCAGGTCCACACACCAGACTGGTTAAGTTTCGCATCTGGGAGATCTTCAACTTTAGGATTTCTGGAACCAGAGAGGTGTCT
>TRINITY_DN25281_c0_g1_i1 len=266 path=[0:0-265]
TTTTTTTTTAAATGCACTGGTTTTGTGGGGTTAGAATACATTCTTGAGTAAAATATTCCATAATCAAAAATAAAGCATCTGTCGAAAGTGTAAATAATAAAGAAATTAAGAATTTTATTTCCTCTGTAACTAGCATGAGATGTCTTAGATTATTATTTCTCATTTAGATTTTGACATTGACTGAATGTTTTTTTCATAAACAGTTGACAACATTACTTCTTGTTAAACTAACTTTTAAATGGCTAATAAATGGTGACCATGTTTTC
>TRINITY_DN25285_c0_g1_i1 len=322 path=[0:0-321]
CTTTATGTTTCTGACTGGATTAATGATGTAAATGTGTCGAACGTTTGTACAAATTAAATGTAATTCGGCTCTGAATTTACGGTAGCCTCCTTTCCCTTCAGGATTTCAACTAACCTTAAATAAATTCTGCCCAGTTGGGGCCGCAAAAGTATGATCTTGGAATATCGATTCAAGCAAGTTTGCCCCTATATTTTAGTCAGGATGGTTAGCAAAACACAATCAATGAATGGGGCAACACTTCTCAGTCTCGGATGGGAAACTCTCACTTAGTTGCTCAGCCCATCTCGGATGTCTCCAACCACGATCTCTAACCTGCGACCAC
>TRINITY_DN25267_c0_g1_i1 len=679 path=[0:0-678]
CCACAACATCCAGCTGCTTGAAGTGCCCTACTTTAGGACATGTACTAATGAGCGTCTCTGGGAGCCTGAGCAGATGCAATGTTCCCTTCCCTTCGCTGCTCTGGAATACGCGGTCTTGTGACTGTCTGTGAAGCGAGATATGTCATTGAAAGTGGCGCTGACGTAGCTCGGCCTAGGGTAGGGTGCCCGCCTTACCCAACTGTGTCGCATCCAAGCATCTGCAATATTACACAATGCGGATTCCAGTCAAAAAATCTTGTGAGAGACTAAATGTTATGCTTATAATACTTTGCATGAATGAACTTTTTTTTAATGTTTGGTTTATGCAGCAAATGTATGTATATGTAATGTGTCTGCGGCTGGAGCCCCGTGGTCCTTTAACCTTCTCTTCTCTGGGCCCAGCTCGCGGAGCGCTACCCATCGTACTTTACCCAGAACTGAAAAATCGTGTGCCTGCTTAGGTTAGTGCAGGAGGCGGTACCGTAGGAGGCTGCAGCTGAGGTCTGCATTTCTGTGTCCTAGAATCGCTGGCACCGTGTCGCACCTGCCCTTGTGGTGGATGTTTTTTTTTTTCTTTCAGTTTACTCAACTGATGACATGCTGAAGTGTTCTCTCGAAAAAATTCTTGCATTGTTATTTTCTTGCTTGCAATGTGGAATTGGAGCATGAGGGGGTGGGG
>TRINITY_DN25288_c0_g1_i1 len=292 path=[0:0-291]
AGCTCCCCCCTCTCTCTCCCCCTCCCCTCTCTGTCGGTGAGTGCTGTGACATTGCTGCCACGGTTTTTCTCTCACTCTCTTCTCCCACCTCCTCCTTCTCTCTCGCTCTTCTCCCACCTCCTCCTCTCCATCTCTCTCTGTCTCCTTGTCTCTCTCGCGCTCTGTCTCCTTCTCTCTCTCGCTCTTTCTCTTCTCCCACCTCCTCCTCTCCATCTCTCTCTGTCTCCTTGTCTCTCTCGCGCTCTGTCTCCTTCTCTCTCTCGCTCTTTCTCTTCTCCCACCTCCTCCTCTC
>TRINITY_DN25287_c0_g1_i1 len=332 path=[0:0-331]
CTGTGGCATTGTTTGCTGATCATACTGATCGATGTTGTCCGGAAGTGCATGTTGGGATGCCACAAAATTAACTTCATCTTCTTGCAGAGGGTGTCCTGTCAATACATGTCCTAGCTCGGAATCTTCTGTGCCCACAATCTGATGTGGTTCCAGCTGTAAAATAACCTCTGTCTCTGGGGAGATATTTGCTTGTTGAAGATCATCACTTTCAATCTCCACCTGCATCTGAGCAGAAACTTGGATGCTGTTCTGATCTATTGTAGAATCATCCATTGAGGATGACTGCTGGTGCTCTTGGAGCTGATGTGCAAGCTCATACCGATGTGTCACCA
>TRINITY_DN25204_c0_g1_i1 len=312 path=[0:0-311]
AGCACAGCGCTTTCATCTGTTGGCATCTTTGTGCGTCAAACTTTGCATCCCAGGATTCACACTTTCTGTACAAATGTACATACGTTTATATCTACTGAAGCAAATGCTCGGACAAACAATCTTGGTAACTATTTGTCATGACCAGTTCTGGACTGATGAATTGACTGGTATCGTTGGCTCCCTTCTGTTAGGTTACAGTAATTGTGCTGATGCCAACAGCTGCTAAACGGCTGGCCACATGGGTAAAACTGTTTCATTAATTTTGTAAACCAGAGAACCAAATTAATGTTGCCACATGTACATATATTCCCA
>TRINITY_DN25206_c0_g1_i1 len=232 path=[0:0-231]
AAAAATTTCTTTACTAATGATAAATTCAATAACTTGCAGAAGAACCTTTATTTTTCCCTATTATATCAATATTCTGTCTCTTCCTGGTGGAATATTTCCTCCCATGTCGTTGGCCACTTTTAAGCATATGGCAAAAACCAAAATGGCCATCGACAGTCTATGTAGGGACCAAAGGCTCATTAGACCTAAGAAAAAACTAATGTGGGTCTTGACAAATATTACAACCTCCCCA
>TRINITY_DN25207_c0_g1_i1 len=241 path=[0:0-240]
CCCAAACATTTTGATTTGGGTTTGGACATTTCCCTTTCTTTTCCTGATTTGTACAATAGTAACACAACTTCCCTTTCTGTCTTGGTAACATCTTCCCTGGGGCACCTCTCAGTTCCCTTGCTTTTGCCATGGTCTTGTCACATAGCTTAACCATTTTGAGAGTGTCTGATATGATAACCCCAAGATCTCTATTTTGAATTACTCCCAGAGTCTAACAAATTACTTTATTGTAAAAAGGGGC
>TRINITY_DN25225_c0_g1_i1 len=421 path=[0:0-420]
CTCAACTCTCTTGTAGCTGGCGGGCAGTTACCTCCCGGATCCAGCTTATCGATCAATACCAACCAAAATATGAACATCAAGTCGGAACCGATTTCCCCTCCTCGGGACCGAATTACACTGTCCGGATTCCATCCGCAGCAGCAGCAGCAACATCCGCTACAGCTCCAGCAACAGCTGCTGCAGCAACAACAGCAACAGCTGCAGCAGCATCAGCAGCTGCACCAGTCCAGGCCAGAAATGGGACGGTCCCCCGTCGACAGTCTAAGCAGCTCCAGCAGCTCGTATGAAGGCAGCGACCGGGAGGACCCCAGGAACGATTTTCATTCACCCATGGGGCTCGGAAGACCCCCCAATTCTGAGGACAGGGAAAGCCCCTCCATGAAGCGCATGAGGATGGACACCTGGGTGACATAAGACCCCC
>TRINITY_DN25258_c0_g1_i1 len=307 path=[0:0-306]
CCCCAGTGTGTCTTCTCTGATGTATCACTAGCTCTCCTTTTGTACAGAAAGCCTTGTCACAGTCAGAACATTTATATGGTTTTTCCCCTGAATGAATTCGCTGATGTTGCATTAGCTTTCCCTTCATAACAAAAGCCTTATCACACTCAGAACATTTATATGGTCTTAGTCCTGTGTGGCCTGCCTGATGTCGCCTTAGAAGGGCATTACTACTGAAAGATTTCTCACATTCAGTACAGTAATATGGTTTAACCCCAGTGTGTGTTCTCTGATGGCTCAATAGCTCTGCCTTTGTAAGGAAAGCCTT
>TRINITY_DN25223_c0_g1_i1 len=920 path=[0:0-919]
GCTTCTAGTGATAGCTACCAAGAAGCTGGTGAATAGAATTCAAGTGAGCCCCAAGTCCGAGTTTGTTGAAACTGCAATTTCTGTTGTTTACACTTCTCAGCCAATGGAACCTACAAAGCTGGATGATACGTTGGGTAAACTGAAAGGCTCTGCAAAGAAAGAAATGCTTGAAGTAATGAGAATGGGAGTGGAAGATCTGTTACACGAACATCAACAGATGTGGTCAGACATATTTATCTCAGGTGTTGAGATGAAAAAAAGTACAGACTCCCACACACCGTCCGGTGAAACTGTGAACATCACTCTGTACTACATACTCTCCAGCACACCTGCTCCTCTTCTGGATCCTTTTATTAGCAGCGAGGAACGAGCCAAGATGGAGGCGAGCCTGAACTATGCCGACCACTGCTTCAGTGGCCATGCCACTATGAACGCCGAAAACCTGTGGCCCGAGAATGTGAGCAGTGTCCCCCAAATCTTACAGCTCCTGGATTTATGGAAACTTACCCTGCAGAAGCGGGGATGTAAAGTGCTGGTGACAGCTGGGGCACATGGGCTTATTCAGGGTGTTGTCCTCAGTTTCGGGGGCCTGCAGTTTACAGAAAATCACCTTCAATTTCAGGCTGACCCTCACTTCCACAACAGCTTCTCTTTACGGGGCATCCACTACAACAAAGACATCATCAATCTGGCGGTCCTGATGGATCAGGAGGAGAAGCCCTTCCTGCATGTCTCTGTGAAGTTACAGAACACACCTGTCCGACTCTATGCCTGCGAGGCCGGTTGTATGAACGAGCCAGTAGAGCTCACCTCCGAAGTCTCCGGTCACATCTTTCCTGTGATGGTTACTCAGCCCCTCACTCCTCTGCTATACATATCCACAGATCTGACGCACCTGCAGGACCTGAGACACACGCTGC
>TRINITY_DN25219_c0_g1_i1 len=203 path=[0:0-202]
CCTGCTGGTTCATAGAGAGTCTATTTTTAGGAGTAGCTGTGAAGTTGTGTTTAATTCGAACTGTGAAAAACTGAAGCAAGGGATTGCTGTGCGTTTCCATGGAGAAGAAGGCATGGGTCAAGGTGTAGTGCGAGAGTGGTTTGATATTTTGTCTAATGAGATTATTAATCCGGATTATGCACTATTCACACAGTCTGCTGATG
>TRINITY_DN25269_c0_g1_i1 len=326 path=[0:0-325]
CTGTGCTGCTTTTCATTTTTGAAACTGACAAATTAAAAAAGCGTTAAACAGTGCGTTAAAGAAAAATTAACATGTTTAAAGTTATTAGAATAAATAATTCTCGCTTAATAAAGTGTTCCGGGATCCTGCTTGCTAGCAGAGAGATTCACTGTTTAATGAATGATGATGAAGAGCCCATGACAGAGAAACATGGGTATTCACACCGGAGTGTCATGGCCATCCTTCCCTCTGGACAAACGAGCAGTTCTTCCATCCATGAGAAAATGCTGCTTTACACCCGCCGCCAGCCTGGGCAGTTCTAGTGCCATGAAATAAAAAATGGTCAC
>TRINITY_DN25259_c0_g1_i1 len=360 path=[0:0-359]
CCAATATGGGACCTGGGAAATGCTGTGCGGGAATGAAGCGCAAGTTCTCAGTAATTTGGTGATGGAGGAGCTGGTCCCGGAACTCAAGAATATGATTGGTCCAAGATTAAAGGGCAAGCCCCAGGAGAGGCAGCGCGTCTGGCTGCTGATCTGCGACACAGTGTATCGGATGGTGCAGGATCAAGCCAAGTCCCATCACAAGGCCACAGTGCAGAGATGTGAAGCACCACGGCCAGCTCAAGAAGCGCGCATCCGCACCGACATGGACCAGATCATTACATCCAAGGAGCACCTGGCCAGCAAGATCCGAGCCTCCGTCCTGCCCAAGGCAGAGATCTGTGTGCGGAACCACGTCCAGCC
>TRINITY_DN25244_c0_g1_i1 len=409 path=[0:0-408]
GGTGGGTTTCGCATCTGTTCTATGAGTCAGACTGCACTCAGTTATCAATGCTTGATTTGTTGAAGGCTTGCTGCAAACCTCAATTTGCGATGTTTCATCCCCCGAATCCAAAGACATATCTTCTTCATTATTTTCATCGCTTTCCACAGGAACTATATGGAAAAGAAATTCCTACTAAGAACACAGATCTTAAAGTACGTTACTCACATGGAATAATGCTTTGAAAGTCTGCAAATCCAACATCATTTCAGGCCAGCTCTCCTCATTTATCACTCTTGTTCACCTCAGTCACACTTGACCCAGTGAATGCCAGGATTTTCCGATGCTAAAAGCTTCTGCAAAATGTATGTGTGCTTAGTTTTGGGAAAATCCAAACTTCCAGTTCCAAAGGGCATAATGTTACAACAAT
>TRINITY_DN25286_c0_g1_i1 len=210 path=[0:0-209]
CTTTAGCCCCACCAAAATTGGCGCAACATCTTGCAAAGTGCCCATGCCTTTTGCACATACTTCACACCTGCTTAGCTGCCGGACACTCCACATCATTAGCAAGGTGTCTAAAACTACCACACCTGTAACATTTTTTACCGGACCCAGCATGCACACCTTTCCTCCAACCCGGGGATACCTGTTCGCTCTCCTTCTGCACATTTTCTTTCC
>TRINITY_DN25209_c0_g1_i1 len=233 path=[0:0-232]
AGGAAGTGCTGCCCCGGGAACTGCCCGCCGTGCGATCAGATGTGTGCAAGAACGCTGGGATGCAGGAATCACAAATGTCCATCGGTTTGCCACAGAGGCAGTTGCTACCCATGCCCTGAAACCGTGGATGTGAAGTGTAATTGTGGTAAAACTGCACTTACTGTGCCTTGTGGTAGAGAACGCACTACGAAACCACCTAAATGTAAAGAGTTTTGCAGTCAGCCAACTTCCTG
>TRINITY_DN25261_c0_g1_i1 len=778 path=[0:0-777]
GTCCCTACTCCTCTCGCAGATGGAACAGATGATGACCTAGGAATCACTGTGACCCACGCTGAATGCTCTCCTCTGTGTAGCTAATGAACGCAGGTCCGCTCTAAAAAACCGAGGAGGTTCATGGATGCAAACAAAGGCGCTTGTGTCACATTCAGTTGTCCAGCTCTTTGAGAAGTTCCTAAGTCAACTTAAAACATAGCATTCCCTAATGTCAACAATATATGTGCCCCCTCCAAACACATTGGCCAACCCCATGTACATGACTGACATTCATAACCTCAGTAAGACACCTCGGCAGTCTTCTGTCACTCCTGTACACCTAAGCCATCTCTCAGCTGTTCCTGGCTCCTCTACTACCAACGGCTAGCCCAAAATTATCCTCACCTCACTTAACACTACAAGCTTCAAAATGTTAGCACCAATCCAAATTGCCTTTGTTTTCAAACTACTTCTGTCAATTTCGGGATCTGCTATTGGAGTCAAATCTTCCATGATAGATCGAGTACAGCATTTTTGTTGGTGATCCTGTGTCACGCCTTAACCTAATAACTCTTCTTCCAACTCTGCCTTAACCAGGCTTACCGCCCTCCTCCCCTTTGGCTTGGGAGGTGGGAGTGATGTTAATGATTCACCCCAAATCATATATCAGGGGTATGTAAAGACTTTTCTGACAGGGCTCCCAACTCTAAAGTACACAATGTGGTAAAAGAAGGTCCAGGCCCTTTGGAGGCCACACCTGTGATACATTCAACTCTCTCCTTCCCTTTCTCTCTTCCAC
>TRINITY_DN25297_c0_g1_i1 len=568 path=[0:0-567]
TCCCACCCACAACACCTCAGTGCTCAGGCTGCAATCCATTTCTTTTGTAAGCGATTGACCCAGGTGTGCAGCCAGTGAACAGCATTGATTGGCTTAGCATCTCTTGAATAAAAATGAGTTTTCATTAAAAAAAACAAAAAAAAATAAAAATCTGTTATGTCTCTCTCCCTTGCCCTCTCCCGCCCCCATTACCCACAAAAGTGCATCTGTCGCTAGGGATGCTGGGATTCAATTTCAGGATATAGTGAACAAAAAATAGTTTTGCTGGTCATGGAGGGATATAGATTCGGGCACGTGGGATTCTTCCCGGGCGGGAAATTCTGGGAAATGCAGTTCCAAGATGCTTGGTGCAAAAACCCAAAACTGGTCATGAGCATTCCTAGCCCAAGTTATATAGTCTGCCTGAGTGTTATGGCATGGTGGCAGCTATGTAATCCTATTACTTCCAAGTCCTCATCATTGTGGTGCCTGCTTTTCTTGGCAGACCCACTGGCACCACTGTACAGTTGACAAACTGAAAGATGATCCTGATGGGCTATTTCATTGATGTGAAGATTGAATCCCCAGG
>TRINITY_DN25238_c0_g1_i1 len=625 path=[0:0-624]
CTCGCCCATGGAGATGATAGTAGAAGAGGAAACCTTCAACAAAGACAGCTATTGACAACATCATCTTATCGAATGCAACTGGAACGGCGTTAGTGGTGTGGACCACGATGTCGACCAGGCCAGACAGACCATAGAAGAGATACATGGTCGTATGCTGCCAGTTCATGAGGTGATCCCACTGATGTTCTTCATGATCATACAACTTGAGGTGGGGTCCATCGGGAACAAACTGCTCAGCTAACATACCAATGAGTGCAAATGCTGCTTTCATTATCCCCTCGATAAGTTCCAAACGCTGAAAACCCGCTTTTGTCCCAAGGTAGCAAGCTTTTTTGTTCCTTTTACATATGTATTTCAGTGGATACTTCACAGACCACCAGAGGCCAAAGAGAAGGAAAAAACTTCCAGGAAGTGCATGACCTTTGAAATTAGCCATCTTTGTTTACAAAAGAAAAACCCAGCCCGGGCTCTGTCTGGGCTTTCCTCTTTTTTCCTTCAAATGAGGAAAGTAGTATTTGTGACAGTGCAAGAGACTTGTCTGCAGCCACGCCTCTCCCCGAGAGGGAGCCAATGCCAGGGAGACTCGCTGAATTAACAATAAACACGGCAACGGGGAGCCTGCTGC
>TRINITY_DN25242_c0_g1_i1 len=549 path=[0:0-548]
CCCTCCCCAGATTCTATTTTGGTGCGTAGTTGTCCTCTGGCTTTGCGGTTTGGATGTCGGTCGCCCAGATCCTCTTGTGCAGCCTCGTGTGGTGAAAATATTCGGGCATCTCCACATGGAGAGGTGCTGATGTACAGGTGAAACTGCACCGTGTCCTTCAGCTTGAACCCACCGCGATTTGACTTCATGAAAATGGACCTCTGCTGCTCTTCTTTGGAACTTAGAAAGAGTTCAAGTTCTGTGTAGAGGTATCGCAGCAGAGATCTACGGGCTATGATTTCTGCATGGCAGTCATTTAAGGCCAGCCCACGGTCGCTCATGTACTCCCCATTGATGCACTTTGTTCCCGTGGAGACGCAGATCACCTTAGCATCCTTCACATCGGTACCTGTTGTCATGACAATCCCAGCCAGCACTTTCCTCCTTGCATGGGGCGAAGTGAAATTATCAGTCAGGTCACTGAATTTATCTACCACTAGGCGTGCAACAGCATCAGCCAGGACCTGTGGCAAATGCAATTGGAGCCCCTCACTGGGGATTGGATGGCGG
>TRINITY_DN25284_c0_g1_i1 len=815 path=[0:0-814]
AAGACCGGCTTTACACTAATTTCCAATTTTTGGGGAGAGGCCCAAATTTCTCTGAACCACTTTTTTGGAACTATTTTTTCAGCAGGAATGCCCTTGGTGCCCACCATTACTATGTAGCTTAACTGTGCATGTATGACACCTACGAAAAATGATGTACACAAGCTTAATAGCCTCTCATGCTAACTTGCACACTGTATTTGTTAATCATGCTTAAATTACACTTGGAGAATTTTCCAGGCCTATGTCTACTTCTGCTCAGAAGCTAGGTTTGTGAATCAGCCCCCAAGAATATTGAGCTTGCACCACACAGGCATCTGCAGTCCATCACCACTGGGCAGTCTTGCGTGCAATCCTTGCCTGTTAGTTTATGTTTTACATTAGAACACTGGAATAAAAAGTTCAATTCCTCCGTGTCATCTCGCCCATCAGGTTTGGTTAAGTCTCCTATCCTGGAGTTGGGAATTGAGAAGGAAACGTGTGCCTTATATTCATGTAATTTGTGTACATAATGTTCTCTGGAAGATGTATTTGGATATGGGTGACACATTTGCTTTTAATGCTTCCAGTATCCTGATATCCTTGAGGAAAATCTGTTTATTTGTAGATGTATACATGATTTTCTCCTGATATCTTGATCTTGGTAACAATGTTTTGCCTTAAACATTTCCTTCTGCTCTCTACCATTCTCTGGCCCGAAACATAAAGGCGCTAATGCAGACTGTGGTGGATATTGGTGAAAACCTCCCCCCAAGGCCGATTTTAAGATATCTGGCAAGTTTTCTGTCAGTGGAACATCTGTCAGATTGAAAGTGGCC
>TRINITY_DN25264_c0_g1_i1 len=1014 path=[0:0-1013]
TACAGTTCCTACGTAGTCTTATGCTCTGTGTTTATTCTGATATTACTGCTACTCCCCTGTGTCTGTGTCAAGAAGGACCTCTTGAATCCAGCTGCATACTCTTTAAACAATCCTTCTTGCTGGAAGGAGGTTGCATGCATTTACCACCCTTTGTATGAAGAACGTCCTTCTTCTTATCTTGACCCCTAAAAATACACCACTGTTGGAACACGTTCGCTTCCACTACTACATTTCAACCCTGAAGTAATTAAATATCTCTATCAATCTCTCCACACCCTCTGTTCCTTATTATACAGATTAAGGTCCTGGCACCTTAGTTTACAACATTTTTGGTGCAGGCCTTGCACTATCTTGGTTGGCTTTCTCACAACTGTGCCCAATCTATTGTTATTTCTTTGGAAATGTATAACCGGATAAATGAACATGGCGCTCTAGGTGAGGTCTCACCAGTGATTTGTACAGTGGTCTACCACTTCCTTATTTCTACTTGGAACTTTCTCTGTGTACCACAATATTCCCCAGGATTTCCACACTGCCTTTCACACTCTTTAGAAATCTCAGGTATTACTGGATACAGTAATCTCAATGTCCCTCTTCTGCCTAGGGGCCTCCAACACACACTCCCCAACCTGTACTGCCCCATGTGTTTCTCAACCAGAAATTCAAGATTTTACACTTTGATATATTGAACTTTAGCTGTTATCTTCTCTGACCACGTGGTTCGACTCCCTCTGCTGTATTAACTCAATTGTAGATCTTGGTGTCATCTATCACCTTCCCTTCAAACCCCTCTGTAATTTTTCTGATAAATAACTGATTGGATAGGTCCGAGTACTGATATTACGCTATGCTGCTCATCACAACCCACTCACCATGGTGAACACCATTCCCCAGCACACATTGTCTCTTGTTAGCCAGTTCACCAGCAACTAAATCACACTGAGGCCGATTAGCTTGCCTATGAACCTTCTGTGTGGAATACCATTAAAGGTTTTGAAGAAACTGAAGTAGACC
>TRINITY_DN25283_c0_g1_i1 len=350 path=[0:0-349]
CTACAACGTGGCTGTGATGTTTGATCGTTGCAGAATTACCTCGTGCAGCTGCACCTGTGGAGCTGGTGCCAAGTGGTGTGCCCATGTAGTAGCCCTCTGTCTCTTCAGGATACACAATGCGTCTGCGGTGTGCTTGCGAGCACCAGTTTCTGAGTCCCTGTCTCGGCTGCAGAGGGACCAGTTGCAGAAGTTTGCGCAATATCTCATCAGTGAACTCCCTCAGCAGATCCTTCCCACAGCTCAACGCCTCCTGGATGAGTTGCTCTCCTCCCAGTCCACAGCTATCAACACCTTGTGTGGCGCCCCAGATCCCACAGCTGGGCCTTCTGCCTCCGATCAGAGATCGGAAG
>TRINITY_DN25221_c0_g1_i1 len=221 path=[0:0-220]
GTGGGGTTAGACACACAGGGGGCCTTGGAGACGGAGTACCAGATCTAGAAGCCGTTGAGAACGGTGACCCGGCCAGCCCTAGAGAAGAGGACGACAATGCAGAGGGTCGTGGAGAGGTCCCCGGAGATCCAGAGTGATTTGAGGATGTGGTCTCCAACTGAGGCAACGCTGGAGATGCTACCTGAGACTCAGAGGACCTTGGTGATGCTACCTGAGATTCA
>TRINITY_DN25217_c0_g1_i1 len=558 path=[0:0-557]
CAACGATCTTTCCTTAAAAGTAGATCATTTGAAGCAAGATGGATTAGACAAACATGATCTTTTGAAAAAGGATCTTGCCCCAAAACATGAGCCATCAGGAAAGAAAGAAGACCTGTTACAAAATGAAGCACAAAAACAAGATTTTGTTCAGAAGTTTCAAGATTTACCCCAGAAACAAAATGACCTATTGGAACTACAAGCATCTTGCCTCAAAAGAGAAGATCCTATAGAAAAGCAGAAAGAGGCATTGCAAAAACAAGATCTGTCCCCAAAACTGACAGATGTAGGTCTGACAAAAGTGCAAGAAACAGAAAAACAAGTGGCAGCTCAAAAGCAATTGGATTTATCCCAGAAGCAAGAATCTTCACAAAAACAACAAGACATACCGCAAAAACAAGACCTTGTCACAAAAGCATCTTCCCAAAAGCAACAAGATGCACACAGAAAAGAAGGTACATTGGAATTAGGTCCATCCCAGAAGGATGACATAATAAAAAAAGCACATGACCCATCACTAGCCGAACACACATTAAATAAACTATATCAAGTGGCACCAGG
>TRINITY_DN25295_c0_g1_i1 len=527 path=[0:0-526]
CATGGGGTCGATGTCCCAAGGGAAGTTGAACACGAGAGAGAAGTGCATGAAATCCAACCGAACGAGGAGAATAGGGCGCAGGACTCCAGGCAGAAACCAGCCTATAAAGACTTGGAGCCTGGTCCCCAGGCACAGCCCCCGGATGGGCTGCAGGCTGAGGACGACGACCTGAAGAAGGAACAAGCTGGCGGTGCCGGCCTGGATTCTGATGCTCATCAGCACGAGAGAGTTCCCGACCAGGAGAAGGAAGCGGATGCCGGCGAACAGAAAGACTCACCTGCTGCTGACATAGTGGATCCAGGTTTGGAGCAGCACCAGGAGCTGAGGGAAGTCCGGAACGTGGAGGCAAAGAACGTTGAACATGCAGAAGAAGCAGGGATGGGTGAGATGCTGGACCATGCCGTCCTCCTGCAGGTGATCAAGGAGCAGCAGGTGCAGCAGAAGCGTCTGCTCGACCAGCAGGAGAAGCTGCTGGCTGTGATTGAAGAGCAGCACAAGGAGATCCACCAGCAGAGGCAGGAGGAGGG
>TRINITY_DN25255_c0_g1_i1 len=1022 path=[0:0-1021]
CCCGTGCATCACACCCTTAAGACATAGACCTTGCGCCATTTCCAGCCCTTGGGGGTGACGGAAGGGCGGGGGAGTGGGAGGGAGAAGGTAGGGGAGACATTTTTGACAGAGGTCCTTGTAAACTGTCCCGCTGCTCAAAGTGCATAAATTCACATGTGGGATTCGGTGGAGAGGCAGGACTGCGATGGCCCACCCCATCTAATACATGTCTACCTGGTACCCTAAAACCCTGGGGAACAGACAACAACCCCATTCACAAATAATGCAGCAGCTTTCCTGGCAATTCCACATTCACCCCCAGCCCAACCCTCCAACCACCCACTCCCTGTACCCAGTCCACATCAAAAGAAGAAATTATTTTATTAAAGTCAATTTGGCAAAAACGATTTAATGAATTCTCCTGATGCACTGCGGGGGCACAGCACAGGCGTGCATTTTAGGTCCTTGAATGTCAAATTGCTGTGCTTTTCCCACTGGCCATAGCCCTGACGAGGTGCACCTGGGGCTAGGTGGCGGGCCAGGGGTTTCTGTGCGTGCAAACGGGAGCGATAGTGCTTGTGTGCGCGTGTCCGTAACAATCGCTCGCCGTGCGACCTATGGCCGCCACCATGGGCCACTTAGTCCAGGCGTATTCCAGGCATTGCTCCCCCGTCTTGTTTGTTCGATGACAGAAATGCTTGACATGTGTGGTTAAAAAGTAGGCATGTCTAAGAAATACTGTGATTTTTGTTTTCCAGGCAGCCTGGAGCCCTGAGGGAGCGAAGAGAGAAAAGAACAAACAAGAAAAAAGAGGAATTGAAAGAGAGAAAGGAAGTGAGTGTATTCACAGTCTGCAAAGTCCATTGTTTTTTTTTCTTTAGTCTAAAAAAACCAACAAAAAAAAAATGTAATCTCAAAATTTGAGGGCAACCACGGGTGCCAGGTTGGAATTCAGCCAGTGGTCTGCTGAATCGTGCCAGGAAGGATGAGGGCCGCTGGGCGAAGTTTACCAACTGCCGCGGCCACATGTGCGGTCTCTCCCC
>TRINITY_DN25260_c0_g1_i1 len=274 path=[0:0-273]
CTGAAGAGTAGGGTCCTAAAAACAATCCAGGTAAAATTTCCTGCATTTCTCTTCTCATTGGATATGTCCAGTCCTCCGAATCTTCTTTAAACCGCGGGAGGGAGGGAAACTCAAGCTTGACGTCCTCCATGTTGGGGAGGCGGGCTGGTGTGCACGGTGAAGAGGACAGGGGGCTGGGGCGTTTATTTCGGTAGCACAGACGACGGTTCCTTGTGACCCAGCACAAGAGCTGCCAGCAGTTCTAATTCCGCCGCCATGCTGTTCCTATTCAACG
>TRINITY_DN25237_c0_g1_i1 len=263 path=[0:0-262]
ATTTTCTTCTTCTTCATTCTCCTCCACCTTTAGATCACCCAACACCTCCTCCACGTTCTCATCCTCTTTGCTGACCCTCACCAGTGATTTTTGATTATTCACAACCTGTTACTAATCTTTGTTACACATTTAAAGATGTGCTTCTTAAACAGTAGAGCATATTTCTTCACTGGTTTATTTGGTGGGTGGAACAGCTCAGACTACTGAGATTGCTCAAATTTCTATGATGGCAGCTTTTTCACAGACAGGATCCTTCTCCGAGC
>TRINITY_DN25215_c0_g1_i1 len=1005 path=[0:0-1004]
CGCTTGAGGAATCCCTTACCTGCCCCGGTTTTGTGTTCTCCAAGGAGCAGTCAGGAATAATTTTAGAAAGTTGCACAATCCAGTTGTTAATCTTGTCCCGGCGCCGGCGCTCCACTTCATTGTGCTGAGCCCGGCGTTTCTCGTCTCTGGTGGTGCGCGGCCCATCAGACTTCGGCGAGTATGGGTGGGTTCTGGGTGCAATCGATCGCTGCGGCCCGGTCTGCAGGACTTCCTGTGGCGACATCATCACAAAAAACTGCCCTGGAGGCGTGCCCTGCCCCAATAGGGCATCAGAGTTCTGTGCCGTCACTACCGTGGTGGCCGTTGATACTGGTCCCAGAGAGGTGCTAGTGTCTGCCACTGCTGTGCTGGGGAAGTATGTGTAGTGGGTCTCTGTGCCGGTGTTATCAGGCTCCACCCCATCGTCACTGGAGAAGGCTCCCTGGATCACAGCCTGTGTCACGCTCTGTGCACCAGGGAACCCGCTGATGGCATTGGTGCCCTCAGTCTGGCCATCCAGCTGGCCATCAGCGACCTGAATTACACGATACATTACCTGCGTCCCACCATTCTCGGTGCGGAAGACGTACTTGATGTTGGGGTCTGAAAAGGTGTTAGCCGATTGGATGCTGGCAATGGCGACACTAGTGGGATCCTCGCCGGTCGCCACTCCTTGGAGCTGTAGGTTCCCTTCTTCAGTCTCTACCACCTTCTGCTGTCCCTTCATATCTCCTCTGCGTCATACATCAGAAGAGGAGCTCTCCTCAGACTTGTCTTTTGCAGCCTTTGGTTTCGAAGCCTTTGTTGCAATTCCTGTATAGTTCTTTGTTCTTCCAATGCGTTTTTTTTCCAGGGCTGGGCCTGCGCTCCCGCTCCGACTCTCAACAACGAGCAGTTGGGCCCTCTATTGCCCTCCTTCCTGGATCTCAATCCTCTGTCCACCGCCCCTCCCACTCCTCCCTTCCCGGCTACTAGGGGTATAGTTGTTCTAAATGTCCGAGGCTG
>TRINITY_DN25298_c0_g1_i1 len=369 path=[0:0-368]
TGTTTATCCGAACCCATCAGTGGTGCAGAGTAACTGCAAGCAGCTTAAAGACTTGTGTTATCTGCCACTCCATAATATTTTGCTGTGTATTTCATTACTCCCTAGCCTTTTCTTTTGGGAGTAATAGTTTGGTTTTGAGGAGTAACAATGTCCGGTACATCCCTCACATGGAACCCTAGTTGACAAGATTTCGATTTTGCAGGTACGTTTTGTTATTATCAACACAGAAATTAAATTTCACCCATTGGGCCAACATAGATAAAATATATTTTAAAAAAGCATGATTGTTTCACTTATCTAAGCTACAATGAAGCCTCCTTGAGTAAGCACAAAAAATGACTTTTTTTCATTTGGCCCAACTTCCAAGTA
>TRINITY_DN25203_c0_g1_i1 len=613 path=[0:0-612]
CATATATGGACACTTAGCACTTACAAGTATATTGGGATTAAGTTCCTACTCTTCCGAAGGGAGGGAATTATTTATTAAAAAAATTACTGGTTGCATCGCAAAACCCTACGCATGTACAGAAGGTTCAAGGGAAAGAAGCAAAAACCCTGCATTACAGAGACATAAGCTAGAGGCAAATTCTATGTCATAAAATGGGAGGAGCTTGCAGTTTACAAGCTGCGACTGCTGGCAGTAATACAGTAAAAAATAAAATAAAAAAGTCAAAATGTGCACTCAGAGTAAATTGTCTAATGGCAGGGTGTCTACATCTTGCACACGGTGCTTTCTAACAATTAAATTCTTGTTCAACAAGTTTTCTAGCATTGACAAAAACTGTAACCTGCATGGGCAGACACATTTTGCCTCACTGTCTCTTTAAAAGAAATATATATATAAATATAGTATATATTAAAACTACTCTTTCCAGTAATCCTAATTTGCACGAAGATATAATGTCCACAGTACGTGCCTTGCCTTGAAATATAAAAAAGGTGACATCACTGCACTTGTTTTGCTGCATTCATGATACTTTTAAAATTTTACCATTTTTATGACAAAATATTTTGTACGCCAG
>TRINITY_DN25213_c0_g1_i1 len=1489 path=[0:0-1488]
TCCAGTTAAAACATCCAATCGTGATTCTTTTAACTTCCACCCAATAAGGAGTTTCTGTGAAGAAACATTTTTATATATTATACAGACTTTGAACAGTAACAGGACATGTAAAAACACAATAGCTTAAAAACAAGTTTAGCCACATTACAATAATTAGTCAAGAACAATTATGTAATTTGTGTATTACATTAAAGGACTGATTTGGTGTTGTAATTCAAAATGAAAGGCTCTCGTCTTTGCAGCTTTACAGCCCTGTGAACACACTCAAGTATATACAGTAAGTGAACGACACACAGAAAGCCCCAACACTTCCAAGTTAACACAACTACCAGTCTCCTCTATCGAATTCTTTTCTTTTCTTGTACATTTGTCGGTTAAAGCTATGGCAAGCGGGGACCCATCGATTGTCATGAAGTCCAACTTTACAACCAGCACTATCTTTATGAGGCCTATGACAGCACATCCAATAACCAGGCCCATATGGTAAAGCCTGACAGTAGGGCTTGGGGTGCCACCAGCACAGAGATACGTCCCCTTTTACATACTGCTTTTTACATTGCTTGCAAGGATCATCTCTGTAACGCAGATCACAAACCCAGAGAGAATCCACAGGCCTTATGTCATAGTATTCGATGATAAACTTGAAATAATGACAAGTACATTTAAGGGCTGCCAAGGATTTAGTTGGAAGAAATCCAAATATATTTACCATTATGTGGTGTGGCAAAAAAAGCATGTACTGTTGAGGCTCAAGAAGCTGCTGAATTCTATAGCGGACCTTCCAGAAATCATGAAAAACCTGCCCTTTCAGACTAATGTCAATTGTAGAAGATGTACTTTCTACATCAGAAATGGAAACAGTGTTCAAAGTGACAATTGTATGTTTGTGCTCGCATGCTTTGGAAGCAGTTTTCTTGTTCATGCCTTGCAAATAATCTTTAGAAGCCCCACTCAAGTAGGCAAGGTCCCTACTACTTTGATCGTCACAATGCTGAAAAAATAATGTTCCTGGAAGCGGGTCCTCACAAAAACGAAAACTGTAAGAGTGCTCTTGTGCATGTACCTTCTCAGTTACTGAATAAGGTACCAGTGCATTAACTACCTTTGCTGTTTGATCAGAAATGGTTTCACAACAGGTTTCAACTTTCTTAGATGTGTCAACATTCACACACTCACTCGTAAAACAACGAGGTGTAATTTCAACAACTTCTGAACACACCAAGACAGTCTCTTTAACAAGTTCGGCATTTACTTCAATGTTGCAACTTCCAGTTGTCATGGATTTTCCCTTGCCCAGCTCTAAACCAGGCATGTGGAAATAGTTTACTTCTGGTAGTAAAGGCACTGCAGATTCATCCCCGGATAACCGGTGTTCACTTGAATGTGCTCTGTGCATAAAACTGCCCATTTCTGCCTTACAGTCCCTCGTTTCAGAGGACACATTTTCAGTTTCACTACCATCAGAATGTGTACCAGTGGCTAGTAACAG
>TRINITY_DN25278_c0_g1_i1 len=206 path=[0:0-205]
GGATTTCCCACTAGCACTCATGTACGCCCTTGTACGGACTCTACGTATAGCGGACGGACCCGATGAAGTTCATTTATCAGCAGTGGCGAAAATGGAGCTGATTGATCAAGCCAAGCGACTGAGTGCAAAAATGTGAAGCTGCCCCGCGGAATCATGCGATGTCGCACGAGTTATCGTGGGCCGCAGGTTAGAATCATGGCCGCCCC
>TRINITY_DN25246_c0_g1_i1 len=1008 path=[0:0-1007]
CGTCCACAGAAACCGTCAATTGGAAATCCTCTTCAGTTTCTGTCATCTGTTGGTTTTATCCTGTCTGCTTTTAAGTCCTTCCACTCTATTCTTCTTCCTCTTCCTCCTCCTCTTCATCATCATCCTCATCATGGCAGTGCGTGATTTCCTGCGGCGCCTGGGGAAAGAGGTTGGGTGGTTTGATCTCACTGACGGAGCGCGTCAGGTGGGAGCGCTTGTAATCCGAATCAATAGAGTTACGGTTGCGGGTGGCTAAGGGAGACTCTTTTTCATTGATGTCTATGTGAATGTGCTCCACTGTCGACTCATGCGGCATCAAGACATGCGCCGCTCTGAAGAGGTAGCTGAATGGATAGTACAAGAGGTTGATGAAAGAGGCAGCATAGAGGTCCGCATATCGCATCACTTGACTGGCAAAGAGAGTCTGTCGTGACCCACTGCGGAAAAGGCTTCCCATCATTGCGTAGCACATGTCCATGTCATGGGTCACTTTCTTAATGCGTCGCTGGATAGAACTTATATCTGGACGTTCGTTGCTGCTGCTGTCCAAATGCTTGTACAGTTCAGCCAAGAAGATATCAAGGCTTTGCAGTTCTTCAAAGAGTGAGCTCTTGTCAGTCCAGACATGCAGCTCCTGCGCCAGCTCAGGGATCACTAGAAAGGTTCTCCATCCCTGGCGCTTCTTGGACTTCAGGATGTCTCCGAAGATGTGATCTCCGATATACAAGATGTCTTTTCCCTTGGCTCCCATGAGGTCACAGACTATATCAGACGACCCTCCTGAATAGACGATCCCATGTTGAAGTGGTCCTGTGTATGTACCGATCTTCAATTTGCCAGTCACTGTGTCTACCTGCCGTAACACTGTGCCTTCCCCAAAAAAGAGGGGCTTCCGTGCGTCCACGAGGATGAGATCAAAGTAGGACTGCCACTGCCTGTGAGGCATCCCTGGCTTTGGTCCATGTGGAAAGTCAAACAAGTAGGTCATGATTTTCTGTGTATATTTGT
>TRINITY_DN25236_c0_g1_i1 len=320 path=[0:0-319]
ATCCCCCCACCCCATGGATCACCCTGCCAGGCACAGCCTGCACCCCGCCTCAGGCTCGGCCCTGCCGGGGCTGCTGCTCCTCAAGAGCGCCCAGAAGAAGCAGGCGGTGAAGAGGCACCACCACAAGCACAACCTCAAGCACCGCTACGAGTTCCTGGAGAGCCTCGGGAAGGGCACGTACGGGACGGTGAAGAAGGCGCGGGAGAGGTCAGGCAAAGTGGTGGCCATCAAGTCAATACGCAAGGAGAAAATTAAAGATGAGCAGGACCTGGTGCAGATTCGCAGGGAGATCGAGATCATGTCATCTCTGAACCACCCGC
>TRINITY_DN25282_c0_g1_i1 len=549 path=[0:0-548]
AGGTTTCCCGACCTCCGCTGCAACCCCTAGGCTCCCGCCGGCCGGAGGAGGGTGGGTGCTGATGGAGGTTTCCCGACCTCCGCTGCAACCCCTAGGCTCCCGCCGGCCGGAGGAGGGTGGGTGCTGATGGAGGTTTCCCGACCTCCGCTGCAATCCCTAGCTCCCGCCGTCAGCTCTTAGCACTGTCCTTTATCTTGGCATTATGGGGTCGCATTACAGGGCAAGGTTGTCGCCTGGGACAACATTGCCATGAATAGGGGTCGCCAAGGCAACCCTGGCGACCCCCATAATGACGCACCTGTTGTGGGCTGAAAAGGGACTGCAGATAACACAGGGGAGGAGGGTAGGTCCACGCTATGGCATAAGACCATCCTGACCGGACAACCTATCTGTGACTGATAACAATTAGACCCGTGACCGAGGACAAACTGCTCTGTGACTGAAGGACAACCTGACCTGTGATTGACAGACAACATGACCTGTCATTGATGAACAATCTAACCAGTGACTGATAGACATCCTGACCTGGGATTGACAACCTGACCTATG
>TRINITY_DN25277_c0_g1_i1 len=234 path=[0:0-233]
CAAGAAATGAAGGCAAAAACTATCATGGAGGGGAAGTTTGTGAAAAAAGAAGCTGAGCTGCAGGTTTACCAAACTCAGAAGATATGTAAAAAAACAGAGGAAGACGTGAGAAAGGAAATTTTGAAACTATCAGAAAAATCAGATGAAGAAGAACGGGTCCATTTGGAGATAGAAAGTTTCCTGAGGCAACTTCAGCGCGAGCTAGAAGAGAAGCTGGAATACTGGATGGAGAAG
>TRINITY_DN25270_c0_g1_i1 len=507 path=[0:0-506]
CTTCTCTATGCTCTTATCGTGTGCCCTCACCTGTGTGCCTCAGCAACTCCCAATCACCACCAGTGGAGGCTGCATTGAAGCCAAGGCCCACAGCTTGAGTGTCAAAATGTTTTCATTGCATTTAATGCAATTGCAGCAAATGAGATCCCTGCTTCCAGTACATAGGCCTATTGGGCATTGTGGTAATTTCACTGTGCAGGAATGAATTGCGGAAAGGCCTTCCCTCAAAATTCACATTCTTGGCAGGCACATCATTCTACTTGTTCTCCATTGGGGATCTTCGTAATAATTCATAAACTTGGAATAACTCTCACGGGTGAGCGGGATCCCGGGGCGCTTTTCGAGATACGTATTTTTCAGTTTTGGAAAGGTCAATTAAAGAACAGGTCACATGGGGCTATGGCCTGCTTTGTTTTTTGCATATGGAGACCCTTCTGTGGAAGGGGTCTATGTGCCTTTGAGGCTGCGGGTCCGGCCTCCCAGCCACAATTCCTTGCTTTCCCATCT
>TRINITY_DN25263_c0_g1_i1 len=535 path=[0:0-534]
CCCTGAAGGACCAGCGAGTGTCACCACCGGGACTCCTCAGCCGCCGCCGCCCTGCGGAAGGATTCACCCCAGCGGCGCCGAGGGGGAGCGGAGGATGATGGAAGGGGAGAGCACCAGCGCCCTCATCTCTGGGTTCGTGTTTGGCGCCTTCGCCTTTCAGCACCTCAACTCCCAGGGGGATACGGAAGGATTTCTTCTTGGAGATGTGAAGGGTGAGGCCAAAAACAGCATCACTGACTCTCAGATGGACGATGTTGAAGTTCTCTATACAATTGATATACAGAAGCACCTACCATGCCATCGGCTTTTCAGTTTTTACAACTCTGCAGGAGACATTGATGAGCAGACACTGAAGAAAATACTGACTGTTCACAAAAAGAATGTGATCGGTTGGTATAAGTTTAGACGTAACTCTGAACAGATGATGACATTCAGGGAGAGGCTTCTTCACAAGAACCTGGAGGCTTACCTGTCAAACCAGGAGCTCGTCTTTCTCCTACTGACTTCCAGCAAAACGACTGAGTGCAGCTCGACC
>TRINITY_DN25273_c0_g1_i1 len=316 path=[0:0-315]
CCTTTGTATGTTGTGGGGGAGTGAAGGAGGCAGAGTTAATTTTTATTTAAAGTCTGGTTTATATGTGCCCCCTGCCTTGAAGAACATTGGTGGGCAGTGCACCGTCAAGAGTGCAGGGATACATCCCAGTGACTGGTTGACAAAGCAATTTCAACCTCCCAGAAACGTTAGTCATCTCTTAAATCCATTTAAAAACTTTTCTTTATCAGTGTGGATACCTTTTATTTATTACATCTCCCATCACTGCAACAAGGACCCTTCAATCTTTTCTCCAAGCTCAGGTCAGTACATGCAGTTTGCGAACGACCCATTTTTT
>TRINITY_DN25276_c0_g1_i1 len=996 path=[0:0-995]
CCAACGCCTACCTCAAGTTAAACCCAACAAATACAGAATATCGCCAACCCCACCAAACAAGCACAGATCCAAGATTGGCTCAACAAAATGAATCATAATAACTTCATGTGCCAGCTTATCCACACCGCCAAATCCCTAGGATTCACCAGCAACACTGACCTCTCCTTCAGCACACATCACCAAGAAAATCCAAATAGCCATGTACCAGCTCTCCCTCTTATGAAAGATAAAGCCCTTCATCACAGAACCAGACTTCAGAAGGGCTGTGCAAGCATAGTGCTGTCTCGCCTGGACAGCGGCAATGCCCTACTCACCAGACTCCCTGACACCACGCTTGCCTCCTGAAAAGCATAATGTACACAGTTGCCTGGATCATCAAAGGACTGAAGTACGTCCACATTACCCTGACCCTCAAACAACTACCTTGGCTGCCCCTAAAGGCCTGCATCACCTACAAAGCTACCCCCACCAACGCTCCACCCTACGTGGCCAATAATCTCAGACTCTCCAAAGGAAAGGCCACCACAAACATCTTGGAATTCACCAGACTGCAAATCAGAAAAGAGAAAAAAGAAAGGACAAGCAAAGAAGCCTTCTCCAGCTACCGCCCAGACTCTGGAATGACACCCCACTCCACATCAACACCTCATCGACACATGATAAACACCCACAGTAACTCGACTCACCCACCGCTAGCATACCGCACATGTGCCTCCTCACTCTCTTTTGTACAGTCTTGAATTGTTCCGCAACGGCACATGATTTCTCCATGTACCTCTGCACAGTGCCCTGCTTCTCTCTAGCAAGGATGGCGCTATTTATTTAACCTTATATACGTAACTAACTCTCTGAAACAATCATGGAACTTTCAAGCAGTTTTTGAGTGACTTGCCATTCAACCAGCATTGTTTGTAGCTTCCATATCTCACATCCAGGGCCTGCAACTTCCCTGGGTCGATTCACTGTGGATGCTGCACGAGGCAAATACAACCGGCC
>TRINITY_DN25241_c0_g1_i1 len=220 path=[0:0-219]
CTCTTGCCTGATTGCCCTGGCCAGAACTCAAGCCAGTTAGAATGGGGATCATTAAAAAGTCAGAAAACAACAGATGCTGGAGAGGTTGTGGAAAAATAAGAATGCTTTCACATTGTTGGAGGGAGTGCAAATCAGTTCAACCATTGTGGAAGACAGTGTGGCGATTCATCAAGGATCTAGAACTAGAAATACCATTTGACCCAGCAATCCCATTACTGGG
>TRINITY_DN25245_c0_g1_i1 len=482 path=[0:0-481]
CTGGTGATGTTCTGGCTTCTCTTGATTCACTGCCCTTTGGAGATATTGAGTTTTTCAGCCAGGCAGGGTGCTGCGTTGTTTGTGATGGCTTTATACTGTAGGTGATGCAGCATGCCTTGAAGGTTATGCAGGCGTGAAGGAGCAGCAAGGGCAGTTTTTTGAGGGTTGGAGTGATGTGGTCATACTTCTTTAGTTATTTTATCAGGTGGGCAGCTGTGTGCAGTATGCTTTTCAGGGGGCCACAGAGGCATTGGTGGGTTTGGTCAGTTGTGCACTTGCACAGTGATTTTGAAGTCTGGTTGGGGATCACAGGCTTGATATTTCATAGGGATGAAAGCTGGTACCAGGCTGTGTGGACCTTCTTGGCGATATGCGTCCTGAAGGAGAGGTCAGTGTCAATGATGAATCCTAGGGCTTCTGTGCAGGAGGCAAGCTGGGATGTAAAGCCATTGAGGTTCATCTTGTTGAGCCAGTCGTGGATC
>TRINITY_DN25232_c0_g1_i1 len=313 path=[0:0-312]
CACCGCTCTCTTTTTTTCACTCACCTCTCTCTTGCTCCATCACTTGTTCTCTCTCCTTCCCACCCCTCTCTTTCACCCCTCCGCCCCCTTCCAGGGGGGTATTGTGCAGCATTTTCGACTGTACATTATCGCTTGCAACATTATAGTTTTATTTTTACCGTTTGCAACATTAACGTTTTATTTTTATCGTTTTAGTCAAAATGTACTTAAATATTGCTTTAAATATTATCGTTTATTATGATATAAAAAATAATATTAAAACGGTAATGTGGCAAATGGTAGCGGTCAAGGGGGGAGAGGAATGGTGGTGGGG
>TRINITY_DN25224_c0_g1_i1 len=237 path=[0:0-236]
CTTGTGCGGAGTGTGATACAGTCAGTAACAGAACTACATACAAATGTGGACAAAGGTATGAGGGACAGTAGACAATAAGGTGGCATTTCGAGGTCGCTTTACATTCCCATCTGCATGTCGGCAAAGTTGTAGAAGTTTTCCACGTCTCCAGAAGCTGACGCTTGGCTTTCTGACACAAATACCTTGGTCCCACTAAAGACTTCATTCACAATGCCGCGGCATCCTTCAACCACACCG
>TRINITY_DN25200_c0_g1_i1 len=352 path=[0:0-351]
GCAACCGCCAGGTTAGAGAACGCCGGCAGGATACACCCTACCCCTGTCCTTAGGCAGAGACTTTCCCTCTGGCCTGAGTCCTGATCCTGGCAGTGGGAGACCCTCTTCCAGGAACCCAGAGACAGCTCGCAAATAAAGGGGGCCGGTGGTTTACCACCCCAAAGAGAACCCTGGTTTCTGAGTGCGTTATTGAGCACCCTGTGCAGAGTGTTACCCTACACTGCCCGACGGAGAGCAGGCACGGCAGCGTCCAGGGAGGGACACCACAGTGGCGACGAGGCTGGTGCGAACCAGGATTCAACCAGGCGGATGGCGCTGATTGGCTCGATAAAGGAGTTTGATTCTGAGACGG
>TRINITY_DN25250_c0_g1_i1 len=368 path=[0:0-367]
GTCAGCAGGCAGGCCGGTGTGTCCGGTCCGTCCGCATTCCCCCCTCGGGCTCAGGTGCGGCAGGAGGAGAGCTGCGAGGAGCCGACGGAAAAGGACCCCCGCTGGGCCCCCAGGAGCCCAGGGACAGCCAAGAGAAGGAGCACCCCCGGAATGGCGGCCCCCCACCCCGCCCTCCTCGTCCTGGGGCTCATAGCGGGTCTCCTGCTGGAGGTGCAGGGTGTGCAGACCCCGGGGATCACCAAGTATGAGATAGTGGTGCCAGAGCGACTGCAAGTCAAGAGCAAGCGCAGTGCGGAGCGACACCAACAGGGGGCGCAGGGTGACTGGGAAGATTACCTCTCGTACTCCATCGAAACGACTGAGCGCAC
>TRINITY_DN25299_c0_g1_i1 len=911 path=[0:0-910]
CCGAGGGCATCCTGGTCACCTTCAACATGCACCAGCAGTCCTGCAAGGACCTGCAGCTATACCTCTCCAACCTGGCCAATCAGATTGACCGGGAGACTGGAATCGGAGACGTGCCATTGGTTATCCTCCTGGATGACATCAGTGACCCAGGATCGATCAGCGAATTGGTGAATGGAGCTCTGACGTGCAAGTACCATAAATGCCCATACATCATCGGCACCACCAATCAACCTGTGAAAATGACGCCCAATCACAGCCTTCATCTCAGCTTCAGAATGCTAACCTTCTCCAACAATGTTGAACCTGCCAATGGCTTCCTGGTTCGTTATCTGCGCCGAAAGCTCCTCGAGTCGGACAGCGATGTCAACGCCAACAAGGAAGAGCTGCTCAAGGTTCTCGACTGGGTTCCCAAGCTCTGGTACCATCTCCACACATTCCTGGAAAAGCACAGCACGTCGGATTTCCTCATTGGTCCCTGCTTCTTCCTGTCCTGTCCGATTGGGATTGAAGATTTCCGTGTCTGGTTCATTGACCTGTGGAATAACTCCATCATTCCGTACCTGCAGGAGGGCGCCAAAGACGGCATCAAGGTGCATGGACAGAAATCTGCGTGGGAAGACCCTGTGGAGTGGGTGAGGGACACCCTGCCTTGGCCCGCCGCCCAGCAGGACCAGTCCAAACTCTACCACCTACCCCCACCTACTGTAGCACCCCACATCATGGCCTCGCCCATTGAGGATAGGCCTACAAAAGACAGCTCACCCAACTCCATGGATGTGGACCCTCTGATGGCAATGCTGCTGAAGCTGCAAGAGGCGGCCAATTACATTGAGTCTCCAGACTGCGAAACGATGGGAGACCAGCACCTGCAAGCAACACTTTAAGGGAGCCTTGCGGCTCCTCGACTGGGC
>TRINITY_DN25268_c0_g1_i1 len=348 path=[0:0-347]
CCTCCATTATCACGTTTGTTCTGTCACTGGTGGGAGAGACGTGAGACTGGCTCTTCCTAACTATGACCACAGAGTCACATCTTCCCAATAGTACACAGAAGAGACAGACTCTTCCAAGGGTGGAGCAAGTGACAGACCCAACAGGTAGCTCAAGTGACCGACCCAAGGGCAGACCAAGAAACAAACCCATAGTTGGATGAAGAGACAGACCCTTCCACTGGTTGACCAAGAAACTGACACTCTCATGGTGGAAGGGAGAGGCAGACCGGCTTTCAGTGTGAGACAGCCCATGCCGGGGTGAGGCAGTCTTTCTGAAGATATATTTTGTCCTCTCCCTCCCCCTTCCCA
>TRINITY_DN25202_c0_g1_i1 len=202 path=[0:0-201]
GGAGTACAAGCAACTTCAATGCCACCTTCCTCCATAAGTCTTTTCTTTGATTTGTTAATCCTTTTTTGTCAAGTGACCTATCCTGTTCCTTAAGTTTAGAAAAGCTAAACCACCAGGTTTCTTTTAAAAATGTTTTAAATGGAATTGAAATGAACCCCTAGTCATGAGTGTGGCACTCGGCTGCTATGGTAGGGAATTCCCC
>TRINITY_DN25234_c0_g1_i1 len=543 path=[0:0-542]
CTCTTGTATCTTGGCAAAAGGCAGCCATGCTTAGTTTACATCTGCAACACGATTTAGGACATGGATGCTTGCATACATCATTAAAGGATTTCTCTATGGATTCTGCTGAGCCGGCTGCGCCTGGCTCCTGAGGCTTGCTACCCCTTTTTGTGCATACTTACCTCTCTTAAACCTGCCCCTGCGTGTTCTACTTATGTCATCATCGTTACAATGGCGACGAGGATGGGATGCATTGAAACCTCAGTAGCAAGCGCAAACCCCACTGAATTAGCACAGCTTAAAACACCTTGAAATCACCGACAAAGGGTAGCATTGCACCAAGATGACTTTGTATTAGGTCCAGCAGGTGCAATCTTCTAAAAGGATTCTGTAAGAGAGTGGCGCTGGTTTGAAAGTTTGTTGCTGAGTCCCCAATGAAACTAATAGGGACGGTTTGAACTTTACTGTCTAATTTTAGGTATAAAGGTCGTTGGAGGATTATACTTGTTGCTACTGTTTCAGCAATGCCTTTTCTCTATCTTTCCACCACAATAAACACCAAAT
>TRINITY_DN25265_c0_g1_i1 len=609 path=[0:0-608]
CCAGTGGTTACAGAGATTCAAGAGACCTTACTGCATGAACAACGGGAAATCCCTGAAAATCAAAATAAATACAGCGAAGGATTCGCACTCGGTATAATTTGCCCACAGACTGATGTAGACCTGGATCTTTCAGACACTCAACTCGCTCAGACTGGCGTTGGATACAAACCACAGATTTCCAACGGCAGTGCGGCCGAGTGTGCTCCTTCCACAATGTCTCCACCAATCGTTCAACAGAATGCAAATGAGCTAACAAATGATGAAATCCCCATTTTCCTTTCGTGGGAGGCGGAGTGTGAGCTCGGTATGTTGCCAGTGGATGTGGAGAGCTTGACTACAAATAGGCAACGGCAAGGCGAGTCGGGGAATATCTGCTCCTTTGAAAAGTTTGAAAATAACACGTCATTGGAATTAGAAGGGAAAGAACAGCTATTCTTTGACATAAATCTTGAGGAATCGCTTGACCAAGGTGCACCAATATGGAATTCAGCCGCTGCAAATGGAGAACATTCAGCAATGAAGTCCTATTTTCCACAGACGTTTTCCACAGAATTCAGTAAATAGTACCAGTGACAAGTGCTACTATACAGCACATACACCAAAGAGAGC
>TRINITY_DN25293_c0_g1_i1 len=658 path=[0:0-657]
TCTTCCGATCTGGCCTGTCTTGCCTTGGAATCCAGTCTCGCCTCTCTGTCCAGGGTGGCCGGGCAATCCATCCTTCCCTGGTGGACCAGGGGGGCCCTTCGGTCCTGGAAATCCAGTGGCTCCTTGAGGTCCAGGTAGTCCCCTCTCACCAGGAGGACCAGATGGGCCATCACCACCGGAGTTACCCTTTGGCCCCGGCTTGCCGGTGGTACCTCTTGGACCTCTTTCGCCACGTGGACCCGTTGGACCTCGTTGCCCCCCTGGTCCTGGTTTGCCAGGGGTGCCCCGAGCGCCTTTCTCGCCATTTGTTCCTGCAAATCCTGGAAAGCCGATAGAACCCTTGGGACCTTGTCTTCCTGGATATCCTGGTAACCCGGGAACTCCAAGTTTTCCCTTTTCTCCAGCTGGACCGAGGGGACCTGCATCTCCCAAGGGCCCGTTGCGGCCCTTTGGCCCTTCGGGCCCATCCTCTCCCCGTGGACCAAAGGGCCCAATCTCTCCTCTGTCTCCTTTCAGGCCCATGTCACCTTTAAATCCTGGGAAGCCATCTTCACCCTTTTCGCCTTTGGTACCTTTCAAACCCCGAATCCCATCAGCTCCCTTGACACCGCGAGGTCCTGGATATCCGATTGGACCCTGTTGACCAGCTGGACCCTGT
>TRINITY_DN25253_c0_g1_i1 len=755 path=[0:0-754]
CCCCCCCATCCTTCATCAAATTATTTGCGTTTCCAATCGCGAAGACCACGTCTGCCCATAGTTCAAGCTGCAGTTATGCAGATTTTTTTTTTTTTTACGTTCTACGTGTCCTCTTGTGACACTGCATGGTAAAAGCTGCGATTACAAAAATGTGAAATATGTAACCAATGACCCGGCTCTGGCTATGAATATCCTGTGGTGATTAAACATTTTTTAAAGCTAGGACCTGCTGGCACAAAGTGAAATACTGAGTGGTTAGTGCCAAAATGTGGGTTATCGGCGTCGACACACTGCTGCCGAACGGCTAAAGATTTTGGTCATAACAGAAGCTGGGCTCCAGGAAAATGGACTTTAAAATGGGGGGGAACGCAGATAGAGGTGCTTCCATTTCAACCAACAATATATATGAAAATAATAGCCACGTTTGACCACATATAGAGCCAGAAAAATGAAAACGATGATGCAAAAATTGGCCGTGAGCAGACAATGAAAATGGCTACCTGATTTCTACACAATATTTCAGTCCTGCTGCAAAGTCACACCTTTTGCCCCTGACCTCATTGATCCAGGTTTTTGTTTGAACCAGATCACTGTTTTTTTCCCCCCCACTTCTGCCCCCAAATTAAAAATCTAGTCTTTGGAATGGCATGCAGGTAAGAGAACTGAAACAGGATGGGGCAAGGGATGGGGAGGGGGCACAGACTGCACTGTTTGTTATGGTCGACCCAGTGGCATGTTCCACTTTGGCATTTAAC
>TRINITY_DN25262_c0_g1_i1 len=346 path=[0:0-345]
CAGGTATTGGCTTCTACTGGAGGATGGACATTGAAAGTAAGGCTGCATCAACAGACCAAAAAGTACAGGCCTGGAGACAGAGACCGAGTAATACAATAGATCGAAATGAAGCCTTGAATTGCCCAGTGGATGATAACAAGAACCATGAAAGTGATTCTGAGGTATATCCAGTAGAGATGGAAACATCCTAGGAGGAAATCAAGGAATAAGGAAGCTTACCCTAAAATGCTGGAAGGAGAAGTCAAGGTTGATTGTCTTTTCTGAAAGAATAAATAGTCGGAGTTGGGCAAGAAATGGCTGGTACAGTACCACAAGAAAGGGGTTCCAACCAGGAGGGAAATGAGAG
>TRINITY_DN25240_c0_g1_i1 len=262 path=[0:0-261]
CCACTGGAATGGGGCTATCTCAGATATTTCTTTTTGTAGCCCATCAGGCACTCCTAGTCCCAGCATCTCAGATTTTGATGTACTGATCTTAAAACTTGGGACTCCCACAAACTGATACATCTTGACTAATATGCATGGCAAAGATGTCAGGGTTTCAACACCATTAATGCTACATAATCTGCAAACAAACTTATTCTATTCTCCTCTCCCCTGAAATGTATCCCCCTCCATTTCCCCCCCCCCCCATCCTCTCAGTAAAAGG
>TRINITY_DN25280_c0_g1_i1 len=488 path=[0:0-487]
CAAGAGATGTTTTTAGTTCCTTCCTGAAAGCAAGGTGCTGATCGATCTGTTGAAGTTTAACAGGCAAGGAGTTTCACAGAGTTGCCGTACTGTTGGTGACCTGCATGTGTAGATTATGCTCTGTTGCTTTGTAAGCCTAGCCTTGATCTACTGTATAGTGTCCAAATGCAGCTCTTTAAAATGAGTAGCTGTGAAAGCACCAAAGCTATGCAAACCTAATCTAGTTAGCTGTTAATAGCACCAAGAACTACTTTGATGCCTCTGCTGTATCTCCAAAATTGGAAAGTGGAAATAACCTTGCATTGGCAATGTCTTTGCCCTCGGCTATGATTCGGAGTTCAACATTTTTATTGGGGAATATCAAGAACAGTACATGCAGTGGAGACATATCAGCAAATGAAAAGCAATGATTTATCTGGTTGAACAACACTCGCCCATCCCCCACCTTCCCCTCCCCACCCCCATTTTCTCCTTCACCTCATTCCTCC
>TRINITY_DN25274_c0_g1_i1 len=1109 path=[0:0-1108]
CTTGCCGGCAGCGGGTCCCCTGCTCTCTTCCGGGTCCAGCTGTCCTCGCTCCGGGTCCTGAAGGAGAGTCTGCCGCCGCCTCCAGCATGGGTTCCCGGGCGTCCACCCTCCTCAGGGACGAGGAGATCGAGGAAATCAAGAAAGAGACCGGCTTTTCCACCAGTCAGATCACTCGATTGTACAGCCGTTTCACCAGCTTGGACAAAGGCGAGAATGGGACCCTCAGCCGTGAAGATTTCCAGCGAATTCCAGAGCTTGCAATCAACCCCCTAGGAGACCGGATCATCAATGCTTTCTTCCCAGAAGGGGAGGACCAGGTGAATTTCCGTGGCTTCATGAGGACGTTGGCCCATTTTCGGCCCATTGAAGATAATGGGAAGAGCACGGACGGCAGCAGCTCGGAACCACTTAACAGCCGGAGCAATAAACTGCGGTTTGCTTTTCAACTTTATGACCTGGATAAAGACGAACGAATTTCTCGAGATGAGCTACTTCAGGTGCTGCGCATGATGGTTGGTGTGAACATTTCAGATGAGCAGCTCGGCAGCATCGCTGACCGGACTATTCAAGAGGCTGACCAGGACGGGGATATGGCCATCTCTTTCACAGAATTTGTCAAGGTCTTGGAAAAAGTGGATGTGGAACAGAAAATGAGTATCCGATTCCTTCATTGATGGACTGAAATCCAGGCCTCGGTCATTGGTGAGCAGTGGAGCCTCTTTCTGCCGCCGGCTCCCAGCTACGTTGTTTGAGTTGTCAGACAATGAAACCTTCAACGTGATCTACACTGGCCCATTGCATTTGAACATATCCACCCGTCACCTTCCAGGGCAGTGAGGTCGCCTGAGACTTGATGCTAAAAGTTTTGCTTTGAACAGGGTCTCGTGTGAACTGGTTTGCCACTGCTCCTACCCATCCCTTGCACAGGTTCTCCTTGTTGGAATTCTAAACAGGTAAAGAAAATGAAATCCGTGAGGTAGCCCAATTAAAACGCTTTTTCTCACTTTATGTGGGAGTATGATGTGATATGTGATCAAATATGCCTCCTTCCACGCACACTGTGCAGTCCAGAAAGGTACATTTGTAGCATAGATTACTTTCCAGGGGAC
>TRINITY_DN25271_c0_g1_i1 len=669 path=[0:0-668]
CGCGCGCCTGGCCAAGCGCTTCCTTTTCCTCGCTGGCCGCGGTCGAGGCACCATGAAGGCGTCGGGGAATCTTCGGGAGTACAAAGTCGTGGGGCGGGCCTTGCCTACACCTAAAACAAAAATCCCTCCTCTGTATCGCATGCGGATCTTCGCGCCCAACCATGTGGTTGCCAAGTCCCGTTTCTGGTACTTTGTGTCTCAACTGAAGAAGATGAAGAAGGCTTCGGGAGAAATTGTGTACTGTGGACAGGTATTTGACAAGTCTCCTTTAAGGGTTAAGAACTTTGGTATCTGGCTGCGTTATGATTCTCGTAGTGGAACCCACAACATGTACAGAGAGTACAGAGACCTGACCACTGCCAATGCAGTGACACAATGCTATCGGGATATGGGTGCCCGCCATCGTGCCCGGGCTCATTCTATTCAGATTATGAAAGTTGAGGAGATTGCAGCGAGCAAGTGCCGTAGGCCTGCAGTGAAGCAGTTCCACGACTCCAAAATCAAGTTCCCTCTTCCACACAGAGTTCTGCGTCGCCAGCACAGACCACGTTTTACCACCAAGAGACCAAATACATTCTTCTAAAAGGGAAACTGCCCTGTTTGAGCTGTATACTAATAAAATGCTGGTTGGAAAATCAAAAAAAAAAAAAAAAAAAAAAAAAAAAAAAA
>TRINITY_DN25235_c0_g1_i1 len=371 path=[0:0-370]
CATTCCTCTGTGTCGGAGAGAGTGCAGGGGACTTTCGTGATTCTGTTGCAGTGCTGAATTTTTAACATGCACCTGTTCTTGTGTGAGATTTGCAGTTGTCTGGAGGTCCGAACGTTATGTGTTGGTTACTATGCTGGTCTTGAGTACTTGGAATGCTGATTTTAGATGGAGTAGAGAAATAGTGGCTAATTAAAGCTTTTCTTTCCCATGCCTAATGGGAGTGTTGCTACAGACACCCCCAATTGTACTTTTTCTGCTCTATCTCAGCTAGCAAGTTATCCCTTTACCATCTCAGACAGCACTGTATCAAAGCCTGGACACGCCCCCCTCTGTTACGTGCAGGGAATTCTTACCTGTGCATCTAAAGCCCC
>TRINITY_DN25290_c0_g1_i1 len=497 path=[0:0-496]
CCCCCATCCTGTTGTGCGATCGCATTTCAACCTTCAAAATAATAGAGCACACGTCACCAAAACACCATGATGGCATCTGCTAGCGGACAACTGGTTGGTTTGCCCCTGCCAGAACTGTGTATATTATAGTATTATTGACATCCACACCAGAGGTCAAAAGCTTAAGGCAAGGCAAAGAGTTGATTAAGAAATGGTAAACAGTTCACATTCATAACCACAATGTGACACACAGAGTGTATATTCCACCATACCCCACCGAGGTATGGCAACCAATTTACCACAAGGTAAATCGTGTGCCATAAATGATTGTGTGAGAATCAAATTTGTTAGAGGATTGTAATAAGAAGATATCAACTTAAGACCAAGGTGAAAACATTTGTTGCATATATATATATATGTAAATCTTATAATATTACAAGAGTTTTGCAAAGGGTGAGCAAAAGATTGAAAAATTACAACATGTTCCAGTCTACTTTTGAAATAATGATGTGTGCAAC
>TRINITY_DN25248_c0_g1_i1 len=241 path=[0:0-240]
CTAACAAGTTAATTTAAGCTGTGATTGAGACAGACGTGATTTCTGATCATGCACCAGTAACACTGACATTTGCCTCCCACAAGGAAAATAAATTGGCAAATAGAGACTCAATGTAGACCTCTTGGCATCCAATGATTTCACAGATGTGTTCAGAGAGTGCATGGCCAATATCTCCTACAAAACAGAGATGAGAACACGAATACTTGTAATAACTGGAATGCATATAAACATCCAGGAGGGG
>TRINITY_DN25210_c0_g1_i1 len=1095 path=[0:0-1094]
AGAGCGTATATACAACGGATTATACAGAAACCCTACATACCAGTGTGTACATTGTACACATTTCTAGGAAACTCACAAGAATGAAGCTTTAAATAATTGAAGATTGCAGGTTCAAATCTCTTTGTAAAAAGAATAAAGTTCAAGAAACTGGCTGTTTGGAACCTTTCGTGCCAACATGTTTTATACCAACTCCATTTCACAGGAGAAAAGAAAATGGTATTCTACAATGTCACTGGTAATAAAGTTTTTGAATGAATGCCCATGTATATACGCTCTACTACATTGCTGTACTAAAAGCTAAACAGTTGAGTTTAAAAGTAACGTGGTCGACAATATGAACTTCACTCCTCAGCTGCCATTTTACTCAAGTATTCCTTGTCAATTTTGAAGAGACGCCACCCCTCCTCACTGGACAGATCTGAAGCACCACGTCTCTTGTAGAACTTGATAGATGGCTCATTCCACTCTGCCACCAGGAAGTGCATGCTGCTGCAGCGATACCTTATAGCCAACTGACTCAGTCTCCTGAAGATTTCTGATCCAATGCCAGAACCTCGCAACTCATTCATCACAAAGAAATCTTCAAGATAGAGTAGTTTTCCAATCCATGGGTCATATGTGAAGTAATACATAGCAAACCCCACAATCGTGTACCCATCGGCCGTTTGATTTTCTTTAGGTACTTCTGCAACAAGACAGTGGTAGAATGGGTGCTCTCCAAAGCCATCTTCAAGCAGATCTTTTTCAGTTAACACTACTTGGTCTTCCATTTCTTCATATTTAGCCAGCTCCTTTATCAGTCGCAAGATGTCGCTGCAGTCCCCGGGAACGGCCGCCCGCACGGTATAATTTGCCATTTTCGCCTTTTGCTCTTTTTCCCTCTTCTGACAAGTCCCCTGTATTTGAAGAGAAGTAGAAGGTATTTCTTCATTCGCGTCCCCAGCGGGTCTACCCCCTAGTCAGTCTGGGAGCCTGACCCGGCGTAGAACATCCAGCTGCACTCGCAGATCCACGTTGGAAGATGAATCGCCCAAACGGACCTAAGCAAACAGCCGTTCAACGGCGTGTATTTATAAAGAACTCGCTCCCCGTCCC
>TRINITY_DN25201_c0_g1_i1 len=272 path=[0:0-271]
CCTAGATTATTTTCAGCTGTCAAAGTGTACAAAGCAGTATCACTTCTGCGAGACTGTTGGATAAGTAAAGAGCAGCTATTTTCACCCACAACTTTATTCACATGTTGATCAAATTGAACTGGTATTCTATCATCAGGCTTATTTGGCGGCGCTTTGAACCATTTCAGTGTGGGGAAGGGCACCCCTTTTATTTTGGCTACAATACTAATGTCAGTCTTTTCTTCAGCCTCCAAAAACTCTGTCAGTTCAATGGCGGGTGCACACTGCTGATC
>TRINITY_DN25266_c0_g1_i1 len=321 path=[0:0-320]
GTCGGCTGTGGATCTTCACGGTGGAGGTGAGTTCTTCTAGTAGGATGTTCACATTGACAGCGGGGTTGGTAAAGGTTGTGAGGCTGTAGAGGTTGAGTCCCAGAGTGTTGATGGGAAAGTCCTTGAAGAAGCGGTAGTGTTGCTCTGTGGGGTTGGATTGGCCATGATGAGTAGCCGACGTACGGTAGAGGGAGATGGGGATAGCAAGGTGGTCAGTCCAGTCCAGGGGAATATTTAAGTGACATTCCAGATGGGGGAGTTAGCGAATAGCAGGTTGAGGGTGCTTTTGATGTAGGTCGGTTCTGTGATGTGTTGGGTGAT
>TRINITY_DN25289_c0_g1_i1 len=243 path=[0:0-242]
GTCATGATGGCCACTTGTATCTCATGTGGAACAGTCCAGCAGCCAGTGCAAACTACGCAGAGTTGGGGTTATGTGCTCAAAGTGAGAGACATCTCCGCATTGAAGCTGTTGCATTCTGCACTATCTGGAGCTTCTGCAGAGAAAGCTCTGCATAGAGACCATTACCATAGTTAAGACGTGTCGACACAAAAGCATGAACCAATAACTCTAGGTCAGTTGAAGACAAAAGGGGACACAACCCAC
>TRINITY_DN25247_c0_g1_i1 len=209 path=[0:0-208]
GTTTGATTAACGTAAATATCTAAACTTTCAGTTGTATCCCACCACTCTCCAAGCCGCACCGGGGGTCGCTAAGCCTTCCCACCCGACAGGTTGTTTGTTCCCCACCTCCCGCAGCAGCTGCTGCCCTGGATACTCCATGCTGCTTTCGATCAGCTCTGGTGTCTTCGGCGCGGGCCTGAGGAGGCATCTGCCCATCTGGCTCATCCGCC
>TRINITY_DN25251_c0_g1_i1 len=300 path=[0:0-299]
TTTCCTAAGGGCACGGAAGTGGTAAAAGCCTGCGCTCACGACTGAGCCTACTTGTTGTTGCAAGCTCAGGTCTTTGTCCAGATAGATTCCGAGTGTTTTTACTTTTTGTGCCGGTGTTGGGCTTGTGCCCATGCATTGTGGCCAGAGGCACAGAGGCACCCTGCACAGAGGTATGTGCAGGGTGGTTGATGACTAGTAACTCGGTTTTGTCCGGGTTGAGTTTTAACCAGTTGTTCGTCATCCAACCCCGGATTAATGTCATTGTGTTGTCCAGGAGTGTTGATGTGGAGGATGTTTGGG
>TRINITY_DN25231_c0_g1_i1 len=534 path=[0:0-533]
GCTGGTATTTGATGTTCTCTGTGGACCCAATTTTGGATTTGACGTTCTTGAGGTCTGGCAAGGGCTGGTTTAATATTCGGATCTGCTTCAAGGTGGCTGGCGACTTCGGAGGCGTGCGGATGATTGCAACTTTCTTTTCACTGGTGAGCAGTCCCAGGGACTTTGGGGTGCCTGGGGTGCGTGGGGTCCTGGAATAGCTTGGAGTGCCGGGGGTGCCCGGGGTGCGGCAAGAATAACTCGGCGGGGTGCCAGGGGTGATTGCAGTGGAGCCTGGTGTGTTGGGTGTGGAATTTCCACTTTTTCCTGTTCGGCTCCGAATGGGTTCAGATCTGGTGGTCCGTCGTGCTGAAGAAGAGATGGAAGTGCTGGTAGAGAAGGAGTTCTCCTCCCGCTCGGAGGGAAATGATTTGCGGGGAGGAAGGATGGAGGATGGCCTGGGCAATGAAGATCGCTTCTCTGGACTCTTGCTTCTTCCATCCGTGATTCTGTCCTTGACTTGCCGAAATGCGTTACTAGTTTGGTTTGTTTCGCCAC
>TRINITY_DN25226_c0_g1_i1 len=456 path=[0:0-455]
CTCCGATCGTGGGTGCTGGCCTGGGAACTGGTGCTATCATTGCAATTCTCCTCTGCATCATCATCCTGCTCATCCTCGTTTTGATGTTTGTGGTTTGGATGAAACGCCGGGATAAGGAGCGGCAGGCCAAGCAGCTACTCATTGATCCAGAGGACGATGTGAGAGATAACATTCTGAAGTATGATGAAGAAGGAGGCGGAGAAGAGGACCAGGACTATGATTTGAGCCAACTTCAGCAGCCAGATACACTGGAGCCTGACACCATCAAACCTGTTGGAATCCGACGAATGGACGAACGGCCAATACATGCAGAGCCTCAGTATCCTGTCAGATCGGCAGCGCCTCATCCTGGCGATATTGGGGACTTCATTAATGAGGGACTTAAGGCCGCAGACAATGACCCCACAGCGCCACCATACGACTCCCTCCTAGTGTTCGACTACGAAGGCAGTGGGT
>TRINITY_DN25220_c0_g1_i1 len=263 path=[0:0-262]
TGAGAGCTGCCTGCTGAGGGAGGCTTTACCAAGGCCCTCCTCTCCATTTACACAGTGTCCATTAGGGGTAAGGGGCCTCAAGGGAGTGGGAAGTCCCAGAGGCTTCTGCATTATGTCTTTCTCGGTCTCTAGCTCACCATTGCAAACAGTTGCTTCTTTAAAGTCTGGAACAAGCAAGGCACAAGGGGTAGGCATTGGGCATGGCAGGGCACTGCCACTGTCTTGGGAAGTCCTGTTGACCTTTTCTTCGAAACTACAAGGTC
>TRINITY_DN25216_c0_g1_i1 len=523 path=[0:0-522]
CATTTTTTTTTTTTTTTTTTCAGTTTTAGAATCATTTTAATTTCTGTTACAAGAAATATTTAGGAGGGTGCTGCGGTAGCGACAGCAGCTGCTTGGCTCCTCTGAACTGACACTCTTGTGTGGGTTTTGGCCAAATGATCAGTGTATTCCTGGTAAGGAGACTTGGTGAAGACAGTTTCCTTCCACAGATCAGGGGTCAAATAGCTGTAGGTCTTAGAGATTGCATCGAAGGTGGCTTTTGCAAAGTTTCCCAGTGTGGCTGTGCAACCCCTGGCTGAGGTGTAGCAGTCATCGATACCTGCCATCATCAGTAGCTTCTTGGGGACTGGGGCAGAGACTATGCCCGTACCACGGGGTGCAGGAATCAACCTTACTAGAACAGAGCCACAACGCCCAGTCACTTTACAGGGAACAGTGTGGGGCTTGCCAATCTTGTTACCCCAATAGCCACGTCGAACAGGCACAATGGAGAGTTTAGCGAGGATAATTGCACCACGGATAGCTGTAGCAACTTCCTTAGAGC
>TRINITY_DN25208_c0_g1_i1 len=257 path=[0:0-256]
CGCGTCCTCTGCTCCCAGTGCTATCATTCCTCCAGAGAAGCATGCCAGGTGCCCCATCTTGTGGTCTAATATTCCACCTCTCCATTCTGCAATGTAGGTCAGTCCTCCCGCTGATGTTTTTACTAGATGTGCTTCTATTGCCTCCAAAGCCTCGTAGTACATGTGTTTAGCTTCATGATCTGTCCTTTTTGACATTAACCACGATTTTATCAAATATTCATAGAAGCTGTCACCGAGCCCTCCAAGCGAGACATGAT
>TRINITY_DN25230_c0_g1_i1 len=797 path=[0:0-796]
CTTTCGCAACAGCTTCTTGTTTAATTTGCAGAAACAAGGTTGACTGTGAAGCTGTCAGAGAAGATATTTTTAACCAGGTTGTTCCTCGTTGTCCAAGGTGCCCACCTGATGAACCGCTTGCCATTATGAAACCGGAAATTGTATTCTTCGGTGAAAATTTGCCTGAACAGTTTCACAGAGCTATGAAGTATGACAAAGATGAAGTAGATCTTCTGATTGTTATTGGGTCATCATTGAAAGTTAGACCAGTAGCACTTATTCCAAGTTCGATCCCCCATGAAGTGCCTCAGATCCTAATTAATAGAGAACCTTTGACCCACCTGCACTTTGATGTAGAACTTCTTGGAGACTGTGATGTAATCATTAATGAGTTATGTCAAAGGCTAGGCAACAACTATGCAAAACTTTGCCACACACCGGTCAAGCTCTCTGAAATCACAGAAAAACCTCCACATGTCCACAAGGATCTTGAAACGCCATTAACTGACTTACCAATTAAACCTGTGAACGTTTCGGAAGAGTCTGACTTACACGGCAAAAATACAGTGCACTGCCCATCGCTGACTGTCCAACCTTTAGAAGATGTTGCATGTACACCTACACCATCACATTCAGATTTCTTATCAAAATCCCCCAGGAGCTGCATTGAAGAAAACGTTCAGGAGTTCAAGGTTCATATTAGTACAAACACACTTCATATTGATAGTGAACAGTTAGTGAAAAGTGAATGCGTAAACGAAAGCCGACCCTGTGAGGAAAGCCTACACGATGAAACAAAGTCAGAAGTTGAAACCGGG
>TRINITY_DN25254_c0_g1_i1 len=1058 path=[0:0-1057]
GTGACAACAACACAGCACTGCTTCTCTCCAAGAAACTAATCTACTTCCAGCTACACCGTGCTCTGAAGATGATCGTGGACCCAGTCGAGCCTTTAGTAGATATAAAGTTTCAGTGGGATTCTGATGTCTGGACGAAGCACGCAGAGGGATTTGGTAAAATTGTCTCTGAGAAAGGAGGCATGTTGCAAGCTACACATTCTTCCATGCCTGCCCCTCAAGCTGTCTCCAACTCGCAGAGGACACAGAACATGAATGCAGTTGGTGGTGGTGCATCGAGATCAACCTCTGCCTCAAATCAAGTTCTGGCACCACTTACTAATGTGTACCCGATGATGCAAAATCGATCAAGAACCACCACCCCCCAGAATCAGACATCTGGACGATTGGCAATGGGATCCTCTGGCAATTTTATGCAGGTAGATGGAACAGAAGGCTCAGACTCAAGGGGCTTTTCGGAAGGTGCTCCCTCCGGCTATGAAGGCAACGTGTCCGGAATGAAAAGAGGGCGAGCCAGTGATGGTGATGTGAATATGTTAAAGAAGGTTCCGCGTGTTAGCCTTGAGCGCCTTGATGTTGATTTGACTCCTGACAGTCACCCTCCAGTCTTCAAAGTCGTTAATGCTGGGGACACCAACGAGAACTACAATTTGATTGTAATCGAGGGGGGAAATCGGCAAGGCGAGGCTGTGATAAAGGAGGAAGCCATGGAGACTGGAATTGAACCTCCCATTGAACAGGCAAGAGAGCTAAATATCCCCGGCCATGTGTCGCCTGTAGAGAGTTTGATCCGTGCAGCATCTTCTCCTAATGTTGGTTCTGTTGGCGATGGGCCTGCTCAAGATGGCCAGACCTTCCAAACTGTTTTGGACACTGCAGAGAATTCCAACACACAATGTAATGTGTGCCAAAGATCAGGCGATCTGCTTAGCTGTACGCAATGTGAAATGCACTATCATGCAGAATGCCACCTTCCAGCAATCCAAGATCGTCCTAGTATGGATTGGAAGTGCTTGCTCTGTCAGGACCTAACAGGAGTTGAAGATCCGATGCGAGGCGAC
>TRINITY_DN25228_c0_g1_i1 len=259 path=[0:0-258]
CTCCTGCTGCTGCTGTTCCAAAGTTTCTTTCTTTTTAGATTCTTTCCTATCTCCTTCATTCAATTCCCCATGTCGTGGTCCTTTAAATTGGTCTTGGTTCAGACCTATTTTGGCTTCAATCTCTTTTGTTGAAGCTGTTCTCTCAGAATTCGGTCTTCTGGTAAAACGTCACAAAGCAGGAAATAATTATCCTGTTCTTCTAAGGCAGCCTCTGAGTTGGTTCTGATCACAGTACACAAATCATTTATGCGCAGTTCCT
>TRINITY_DN25227_c0_g1_i1 len=560 path=[0:0-559]
CCACCCTAAGGATATGCTTGGGCCAGGGGTGTAGCCAGCATGGCGGGAGTGGGGGGGCAAACCAGGCAAAAAATTCTGGTGCTCCCAAAAAGTCCCGGCACCTGCAAAAAGTCCCGGCGCTCCCCATGGGAACAGGGGTCCCCCAAACGTGCCGTCAACAGTTCCCCTGAAATGCTTCCAAACAAGGAAACAGCTGAAGTAGTTAAAGCGGATGTCTCCAAAGTGGTGCTCGCAAGCTACTGGCAGCTCGGCTGAGGCTTCCGTAGCTCTTGGGGGCCAGGAGGTTCTATGACCTCTGTTACCCTCTCATGCAGCTGGATGTTTTCTTAAGGGCCTCATTTTCTGTATGTGTAAAAATTAGCATAAATGAAAAGTTTGCGGGACTACGCTTACGCGAGTCCTACCAGGCATTGAACCGTGCTATTTAGAGGTTTTTATGTGAGAAAACATTTGCGTAAAACGGGAAAATTCCCAAAAGTATTTTAATAAATAGGATATAATATAAACCAATTTTTACATAATTTTTTGAATTAAAAAGAAAATGTAAGCCCCTAATTTAC
>TRINITY_DN25205_c0_g1_i1 len=217 path=[0:0-216]
CTCAGACCTCAATCTCCACTTCGTCTTAGTGTACCCAAGATGGCCCTGATGAGCCAACTCAATCAGCGCATCACGTACTCCCTTTGGAGGTACCACCCTGTCCCCTCGCAAAATCCAACCTTCAAAAATCAGAAGCTCATCTCTCACCTGCCAGTAAGCCTGAAACTCCGAATCTAACTTCCTCACCACCGGCCAACCTGACATAATCACATCCCGG
>TRINITY_DN25229_c0_g1_i1 len=211 path=[0:0-210]
CAAGAGTTTTCCTTTCTACACCAACTGAAACCTGCCCTTGGATCCTCTTTCCCAGAAAGGACTTTCACACCAGCCCAATTGCAGCTTGAGACCGCTCTAACATTTCAGACCTACCATTGAACTACTCGATCTCCCTACCAGGAGAGGTCCTTGCCAACAAATCTGGTACATTTAGTCACTTTTATTTTTTCTCCCAGATCCTCTTCACCAC
>TRINITY_DN25296_c0_g1_i1 len=232 path=[0:0-231]
CTCCGCCTGGAATTGGGCTGATTCCCATGAAAGGTGTCATCATGCGAGTTCTATCCAGGCCACCAATCCCGTTCATCGGATGCATGCCAGTCATACCCACTGCCATTGGCATGGATGCTAAAGTGCCTGGGTGTAAACTGGAAGCAGATATTGGCGGTGGATTTTCCGATGGCCTGTGGGTTTGAGGTCCTTCGGGAATAACATCATGATCTTCCTTTCGTTCTTCCTTCAC
>TRINITY_DN25214_c0_g1_i1 len=3328 path=[0:0-3327]
CACAGACCCCCCTCAGTCCGGACCCCCCTCCTCCTCCCGGGACCATGGCCCCCCTGTGGATGGTCCTGGCTCTGGGCTTGGCGGCCTGTGTGTCTGGGCAGACGGGGGTGGATGGAACTTCTGAAGACCTGTACATTGTCAGCTCAGGGGCCTATCCAGTGGATGATGATGATTATTCTGGTTCGGGCTCAGGGGATTTAGTAGAGGACGATGAAGAATTGTTTGCAACTCGAATATTTCCAAACTTAGAAATCCTACCGTCAACTAGTGATGCTCCAAAAGCTGAGATGACAACGCTCAAAGCACAGACTAAGATACCTACGCAAACCAAGGTACCTGATCAAATTGATAAAGATAAAGGCAGAAAGACAAACCTCGATCACAATAAGTCCGTTCGGGATCCCAGTGAAGACATTGATGTACATACAGAGAAGCACTCAGAAAGCTTCTTCCATAAAACAGAAGTGCTTGCTGCGGTCATTGCTGGTGGAGTCATTGGTTTCTTGTTTGCGATTTTCCTGATCTTGTTATTGGTGTATCGCATGAGGAAGAAGGATGAAGGCAGCTATGACCTCGGCGAACGGAAACCATCCAGCGCAGCCTACCAAAAGGCCCCAACTAAAGAGTTTTATGCGTAGAACTCCAAGCTCCCTTCCCGGAGTATCTCTATTTAATGAGATCACTGAACTTTTTTAAAAATAAAGCTTTTGCATAGAATACTGAAGACCTGTTTTTCATTGAAGTGCCAATAAGGCCCTTTATAACAAAATCCCATTGTATTTAAAACTTTTTCATGTATTCTTTTAAAACGATGTAAAATTTAAACCTTTAACGTTTGCATTCTTCTCTGAATAGCAGTGGCAAATATTAATTTATAAGTCCATTGACGTTCACTGAAAGTATAAAAGTACAATAGAAATTGTTTTTATCTTCCAGTCCTATGAAAGTTGTTTAATTTTGTCAGCATGTTAAATTCATTTTATTTCATTAATTTATCTTTTTCCTGAAGAAAAAAAAAAGCCTTTTCTGTAGTTATCATGGTGCAATTTGTCTTTGAGTAATTAAGACAACAGTATCTTATTGTAAATGTATTTTCTTTCTGCTGTGTAAACTTTTAGCCCTCCACCCCTCTTTCTCTAAATCTTTTTGCCTCCTCTTTCAGTCCTTTTTACACATCGCTCTGTTTCTCCATGTAGCATCGGGGCAAATTCTCCTCAGAAAATTGATGTGTAAAACTGGACGATTGTTACGAACAAATCGCATTGTTGTATCCTTACCAAGCAAATCTTATTTAAGAAAGGTTTGATGTAAGCTACGGACGAACCTCAACAAACCCAAAGACTCTTAACAGTATTCTGAGAAGTTACTGCAGATTTCTATGGCCACTGTATTTGTTAATTTCTTTACATTTTCAAGGTACGAGTAGAGGTTAAAAGAAACAACGGTTTTGTCCTTAAAATGCATTTTAGTTGTAAAAGTCATTTGAAGCCTTTTAAGTGCCTATGATTCTATGTAACTTGTTGCAGACTGTATTAATACGTGTATCACAGTAAAAAAAAAAAAAAGAAATGTTGGTATTTTATAAGCACAGACAATTTTAATGGTAACTTTTGTAGTCTTACATCAATAGACTTAAATTTTAATTTGGGAACATAAACACTACTGAATAAAACAAGTGGCCTAATATTAAAATTTAAGTCTATTGATGTAAGACTACAAAAGTTACCATTAAAATTGTCTGTGCTTATAAAATACCAACATTTCTTTTTTTTTTTTTTACTGTGATACACGTATTAATACAGTCTGCAACAAGTTACATAGAATCATAGGCACTTAAAAGGCTTCAAATGACTTTTACAACTAAAATGCATTTTAAGGACAAAACCGTTGTTTCTTTTAACCTCTACTCGTACCTTGAAAATGTAAAGAAATTAACAAATACAGTGGCCATAGAAATCTGCAGTAACTTCTCAGAATACTGTTAAGAGTCTTTGGGTTTGTTGAGGTTCGTCCGTAGCTTACATCAAACCTTTCTTAAATAAGATTTGCTTGGTAAGGATACAACAATGCGATTTGTTCGTAACAATCGTCCAGTTTTACACATCAATTTTCTGAGGAGAATTTGCCCCGATGCTACATGGAGAAACAGAGCGATGTGTAAAAAGGACTGAAAGAGGAGGCAAAAAGATTTAGAGAAAGAGGGGTGGAGGGCTAAAAGTTTACACAGCAGAAAGAAAATACATTTACAATAAGATACTGTTGTCTTAATTACTCAAAGACAAATTGCACCATGATAACTACAGAAAAGGCTTTTTTTTTTCTTCAGGAAAAAGATAAATTAATGAAATAAAATGAATTTAACATGCTGACAAAATTAAACAACTTTCATAGGACTGGAAGATAAAAACAATTTCTATTGTACTTTTATACTTTCAGTGAACGTCAATGGACTTATAAATTAATATTTGCCACTGCTATTCAGAGAAGAATGCAAACGTTAAAGGTTTAAATTTTACATCGTTTTAAAAGAATACATGAAAAAGTTTTAAATACAATGGGATTTTGTTATAAAGGGCCTTATTGGCACTTCAATGAAAAACAGGTCTTCAGTATTCTATGCAAAAGCTTTATTTTTAAAAAAGTTCAGTGATCTCATTAAATAGAGATACTCCGGGAAGGGAGCTTGGAGTTCTACGCATAAAACTCTTTAGTTGGGGCCTTTTGGTAGGCTGCGCTGGATGGTTTCCGTTCGCCGAGGTCATAGCTGCCTTCATCCTTCTTCCTCATGCGATACACCAATAACAAGATCAGGAAAATCGCAAACAAGAAACCAATGACTCCACCAGCAATGACCGCAGCAAGCACTTCTGTTTTATGGAAGAAGCTTTCTGAGTGCTTCTCTGTATGTACATCAATGTCTTCACTGGGATCCCGAACGGACTTATTGTGATCGAGGTTTGTCTTTCTGCCTTTATCTTTATCAATTTGATCAGGTACCTTGGTTTGCGTAGGTATCTTAGTCTGTGCTTTGAGCGTTGTCATCTCAGCTTTTGGAGCATCACTAGTTGACGGTAGGATTTCTAAGTTTGGAAATATTCGAGTTGCAAACAATTCTTCATCGTCCTCTACTAAATCCCCTGAGCCCGAACCAGAATAATCATCATCATCCACTGGATAGGCCCCTGAGCTGACAATGTACAGGTCTTCAGAAGTTCCATCCACCCCCGTCTGCCCAGACACACAGGCCGCCAAGCCCAGAGCCAGGACCATCCACAGGGGGGCCATGGTCCCGGGAGGAGGAGGGGGGTCCGGACTGAGGGGGGTCTGT
>TRINITY_DN25218_c0_g1_i1 len=575 path=[0:0-574]
ATCCGAGGCAAGCGAGCGCAGAGCCTTTAGAAGAGGTGCGAGAGCCGAACGTCGCCAACCGCCACGCGCGCGCCCGCCGGAAACCGCTATGTCACTGAGGAGCAACTTCGTGCGGCTGCTGAAGAAGCAGTACCGGGCCGTGACCCTCCAGAACAAGTGCGCGCACTCCGTGGCGCTCATCGGGGCGCCCTTCTCTGAGGGGCAGAAGCGAAGAGGTGTGGAACATGGGCCGGCTGTCATCAGGGGAGCAGGGCTGGTGGAAAGATTGTCTAACCTGGGTTGCAGAGTGTATGACTTTGGAGATCTTAATTTCACCCAAGTACCCAATGATGAGATGTACAGCATCACGGTCAAGAAGCCTCGGACAGTAGGATTAGCCAGCCAAGTGCTGTCGGATGCAGTGAGCAGCGCAGTGAGTGCAGGACACACATGCGTAACACTAGGGGGCGACCATAGCCTAGCGCTTGGGTCTATCAACGGCCATGCCCAGCAATGTCCAGACCTTTGCGTGATCTGGGTGGACGCACACGCAGACATCAACACCCCTCTCACGTCGCCTTCTGGAAATCTCCACG
>TRINITY_DN25279_c0_g1_i1 len=338 path=[0:0-337]
TCCGATCTGGGAGAAGTCCCTTGTGCGAGAAGGGATGCACATTCCAAGGGCCCCTTTTCAAGTTAATGAAAGGCGCATAATCTTTTCAGAGCAGTTTTCCAGTCAGGCCTATTGGCAGAAGGGTTCCCAACCACAGAGCTGGTAAAGAGGGAGAGCATGATGCCAGAGTACGTCTGAGGTTGAATGGCCGGCATGTTAAGTATCCAGAAGGGCAGGTAGAGTGAAATCAAGTGACCACCAAGAATAGCTCCACCTCCCGGTAGTCTCAGCCAGCAAAGACAAACGATTGAAATGTCTGGGCCAGACAACCCACAAAACAAGGACAATCAATTTATAAC
>TRINITY_DN38061_c0_g1_i1 len=329 path=[0:0-328]
CTGCACTCACTGCTTGTGTTGAGTATGGGCTGGAAGGTAGAGGTCTTGGATTACAACAGAGCTGTGTGTCTGCTGTAGCCAGGCTTGTACGTGGATAAACAACCCCCTCCCCACCTGCTCTAACCCACTGCGCTAATAAGCGTTCCAGGGGGAATGTCAATGTCAGTGAAGGGGAGCACACAAAGTTGTAACCAATGAGTTCTGTGAAGAACGTGCCCGGAGCGTCACTGTTTCCAAGGGAACAATAAATTCGGGTTCCGTGTAAACAAGAGGTCCCTCGTGGGGATGGTGAATAATCACATAGGAAGGGTCTCACCGCAATAGGTGGC
>TRINITY_DN38045_c0_g1_i1 len=285 path=[0:0-284]
TGGGCTCCTCTTTTCTTTTTCTGTCTTTGGCATCAGCCTTTTCTCCGGAACTGGGGTCGGGATCGCATCTCATGCTGGCTGCAGCCTCCCAGGTTACCGTCCTCCGGGCCTTCCCATCCCAGGGAGTAAAAAGAGGTTCTAGTCTCTCGAAGGGTTTATTCTCCCTCTTCCTCAGTGTGTTCCTCTTCCTCTCCCTCCCTGGTTCCTCATGTCTGTGTCCTGTTCGGCGTGTGTAGGGTGCGCAGCTGCTGTCATTAGCTGCGCCCATGTGCGCGCGCACTCTCT
>TRINITY_DN38037_c0_g1_i1 len=251 path=[0:0-250]
CCGCTACAGTGTTGTTTCCATATTCCATGTTGCATGGATATTGCTACCGCAGTGAATATTGGCAGTGTACAGTACTCACGCAATGTGGAATATGCATTCTTTTACTGTCATGCAAAGCTACAGTGAATAAGGTTCTCTGACATTTTTTAAACTGCTCTGACATCACACTGTTGGAAAATGACATTCCACTGCTGCCTCTTGCACTGATAAATCAGGCGCCCCCGCTGCCAAAGGCCTTTGCCAACTCCCCT
>TRINITY_DN38073_c0_g1_i1 len=223 path=[0:0-222]
CAGGGATGCTGTGCCGGGGGTGCAAGCCAGGGATTCTGCACGAAGGACTGAAATGATCTGCCCGGCCAAGCAGCTATGCTTTGTTTAGAAGGACTCGCAGAAACAGAGTTGTCAAACAATCAGGAAAGAGCAACATTCAAAAATTAAATATTTAAACTATGCAGAGAGCTTCGATAACTTATACAGCAGGCTGCTTGCAAAGACCGCAGGGGCAGATCGGCAG
>TRINITY_DN38058_c0_g1_i1 len=255 path=[0:0-254]
TTCAAAAAAACAAATGTGGAAAACTGACGGTCTTTGGAAATTGTTGTGATGACATCATAGTGGAAGCTGTGTAAAGCATACACGTGCAGTAGAATTGCCCTTAAGCCTTTTGCGTCCTTTTCCTAATGCATGCACCAAATGAGGGGCTTCGACAGAGGGTACTGTTAAAAATACAATTAGCATCTCATCACCCTGTAGTTAACAGGAATGTTGGGGAAAATGTGAATTTTTCACATTCTGTAATACGAAAAGAAG
>TRINITY_DN38046_c0_g1_i1 len=346 path=[0:0-345]
CACTTTTGAAACATCCTCCACCTGGAGCCCTCTCACCCGTTTGATGTCATGCACATTTCAAACCCGATTTTTTAGGCTACTTTGCTAGAACATGCAGTAACAGAAAAGCTGAAAGTATGTAGCTACTTGGGTCTGATTGATCCCTACCAGGAAGGATACTTCCCCAGCGAGGTACAGGGTCTGTTCCAGGGTCGCTCTCCTACAACGTGCACTTGGCGACCAAAGGAAATTGTGTCCGTGCCCTGATCATTTTCATTCAATCGTTGGAATTTGACTATAAAGTACTACTCCGTCCCTTGGGACTGACCCTCAGCTGATTTGCATTAGAAGTCAACCCATAGTCCAC
>TRINITY_DN38013_c0_g1_i1 len=367 path=[0:0-150 1:151-215 3:216-366]
GTGTATTCATTCGGTTTATGGATGACCCCTGTGTTTTTCCAACTATAAATATATAAGCTTGGTTAGAAATCAAGTGGTTGGAACAATGACCTGATGCATGTAATGATGGCAGAAAGCTTCATTCAAGAAGTTTCTTGCCCACTTAATAAATATTGGTCCTCAAAACCGGCAAGCACCAGTAGTAGAATATTTGGTGCCCCATGTTACAGGCCTGACATTTATTAAGTGGGCAAGAAACTTCTTGAATGAAGCTTTCTGCCATCATTACATGCATCAGGTCATTGTTCCAACCACTTGATTTCTAACCAAGCTTATATATTTATAGTTGGAAAAACACAGGGGTCATCCATAAACCGAATGAATACAC
>TRINITY_DN38013_c0_g1_i2 len=367 path=[0:0-150 2:151-215 3:216-366]
GTGTATTCATTCGGTTTATGGATGACCCCTGTGTTTTTCCAACTATAAATATATAAGCTTGGTTAGAAATCAAGTGGTTGGAACAATGACCTGATGCATGTAATGATGGCAGAAAGCTTCATTCAAGAAGTTTCTTGCCCACTTAATAAATGTCAGGCCTGTAACATGGGGCACCAAATATTCTACTACTGGTGCTTGCCGGTTTTGAGGACCAATATTTATTAAGTGGGCAAGAAACTTCTTGAATGAAGCTTTCTGCCATCATTACATGCATCAGGTCATTGTTCCAACCACTTGATTTCTAACCAAGCTTATATATTTATAGTTGGAAAAACACAGGGGTCATCCATAAACCGAATGAATACAC
>TRINITY_DN38051_c0_g1_i1 len=273 path=[0:0-272]
GGGGGGACGGGGCGAGAGAGAGCGAGACGGACTCTTGACAACAAGGACGAGACAGGGATGGCCCATCCCCAATTCTTTTTGCACTCGTGCTAGAACCACTGGCATGCAAAATCAGGCTGGACCAGAGTATTAACGGCCTCCAGGGTCCAATGAGATACAGGAAAAAAATATTGCTATATGCTGATGACCTTCTCCTATATTTGGGGGGACACAAATGGATCTGTCTCCCGATCAATGAAGATCAAAGACTTTGGAAGGTACGCAAGACTAAAT
>TRINITY_DN38083_c0_g1_i1 len=308 path=[0:0-307]
GCTACCCCCCGGATTATCTGCTGGACCCCCAGATCCTGCTGCGTGACTATGTGGAAAATGAAGTCAAGTTTCTAGGTCACTTGACTTGGGTCATCTGCTCTTTGAACCCATCCAGCCGGGATGAGATGTTGCAGCTGCTGGACACAGCAAGGCAGTTAAAAGAGCTTCCCCTAAAGACGACAGCAGAGCAGGACTGCATCCTGAGCCTATCAGCCCGCTGCCTCCTCCTGACCTGGCGGGACAATGAGGAGCTAATCCTGCGGATACCCACGCATGAGATCTCTGCTGCCTCCTATCTCCGAGACGAC
>TRINITY_DN38034_c0_g1_i1 len=320 path=[0:0-319]
CCCCATCCCTACCCAGTACAGTATTCTGGCAGGCCCCTGCACTCCTGGCTGCCCTGCCCCCTCACTTAACACGGGGTGCCGAACCTGCTTTCTGCGCAGAGCCCCAGCTCCCCTCCCCGCAGCAAAAGTTCTCCCTCAGCCCTCTAACCCCGCCCCAAGTATCTCTGCATAAGTGTCCCGCTCAGCTCCCACACCCTTGTCCCAGCACTGGTGTCCAACACACAATGTTGCCCCCTCAGCACCCCGGCACACCCACACCATTGCTCAGCTCCCACGCCCCCTTAGTCCAGTGACCAACTCTGGCTCCCCCTCACCTCCCC
>TRINITY_DN38078_c0_g1_i1 len=265 path=[0:0-264]
CAGGGACCTAAGGTTTGGTAATTCCCCTGGTATCATCGCTCTGTATGCAGACGACATTCTCCTTTACGTCACTAACCCTGACGCCAACCTCGGTCCGGTGCTCAGGGAGGTCATCAGATTTGGAGCACACGCCGGCCTCAAAATAAACGAAGACAATGCTGGGATGTTCTCTCTCACGGAGAACACTCCTGAACCACCCGAGCTGTATGGGGGTAAATGGAGGCCTGGGGGCTTCAAATACCGGGGTGTGTATGTGACACGGGGC
>TRINITY_DN38068_c0_g1_i1 len=275 path=[0:0-274]
GTCAGAAGGAGAAATGTTGAAATGTTTCAACAGGATTTTAAAATAACAAAAACATATAAAATGAACTTCCGCCTCTCACTTCTCAAAACCTCCAGGAGTCTGTGTAAAACCGATCTTGGGCCTTTCATTCCAGAATGTACGGTGGGATTGCGCTGGCGGTACCACTACAATGAGCAAAACCTCCAGCAAGGAGAGGATGTACGAGTGCACATTCCTACATAAGCCGCCATCCATATATTACATAGTTAGACTCAATCACTGAAAGAAACACAAGT
>TRINITY_DN38006_c0_g1_i1 len=273 path=[0:0-272]
TGGAAATGAGCCAGGAGAGCCGATTTACATTGGTCATATTGTGCCAGTTGGTTCTGCTGATGCTGATGGCCGTCTAAGATCGGGCGATGAACTGATCTGTGTGGATGGAACACCAGTAGTTGGAAAATCCCACCAGCTTGTTGTCCAGCTCATGCAGCAAGCCGCAAAGCAAGGACATGTCAATCTAACTATAAGGCGCAAAGTTGTGTACCCAGTCTCAAATAAAGCCGAGAATGAAGTTCCAGCCTCTCCAGCTTCTTCTCACCACAGCAG
>TRINITY_DN38071_c0_g1_i1 len=270 path=[0:0-269]
CTAAAAGGCTAGAAAGTGACAAGAATGAGGAGTGTCTGTCTAGGGTAGGTTAGGAATGCCCAGTCACTGGAGATTGGAGTCAGAAGTCTAGGCTACGGGGCAAAGGTAGGAAGCCCATGGCTAGGACTCGTCTGTGTCCAGAGCCCTCTTCCAAGGAGCACTATGTGCTTTGTGACTACAAATACCACACACAGCTCCCAGATTCTAGTGCCAGGTTCAGAAAGGAAAGGCCCTGGGGTCAGGGGAGAGATCGGAAGAGCGTGGTGTAGG
>TRINITY_DN38043_c0_g1_i1 len=253 path=[0:0-252]
CTGTGGCATCTGCAGGAAGTCCTTCTATTTCAAATCGGCAAGCACAGCCATAGTCTTCCAGGTCTTTTGGGCAAAGTCCTGTCACACATTTTAATTTATTCACAAAATTGAGTAAGGCTGGGAAATTTGTAAATACCGTCTGCAGCCAAGTGAAATGGGAACCCAAGCAATCTTAGCGTAGCACTCTGAGCCAATCCCCATTCTGAGTTCCTCTCCATGAAGGACGGCGACTGGAGTGTGAGCCGAGGGTGAG
>TRINITY_DN38063_c0_g1_i1 len=537 path=[0:0-536]
CACCCCAACGGAGATGAGGGGCATCTTCTGTCCATCACACATGCATGCGAGGATCAGAATGAATGGTGTTCTGCCCCAGAGTACGGAGCCATCCAGGCAAGATGAGAGCTGCCGTTGCCTTCTGAAGGTCTCACTCCAACACTCTGCTGGGCGGCACAGCTAGGTCGAAGATCAGTACCCGGTGTCTGATGGAAACTCTTCTAGGCGGTCACTACACAGGCCGGTGGTTGTGCTATCAAGAAAAGCAAACCAGTGTGTGCAAATGGTGATTCTGGAAGATCCAACTGGCAGAGGGCAGCGCTGCACCACTGGGGCATTGCATGGACATTGGTTCGCTAAGGCTCATGATCAAAATATGCACTATAGACCACCCTCTATCTCTGTGGGGGACTTGGCAGCAGTCTCCCAGAGGGGTCTGGGACATTGCACTTTTGGCACTCAGACACTACAAGGCTTCTGCTTCCACAAGACCAACGCAGGCGGTTGTCCTCATCTGATTGAGAAAGAGCTCCTTACCAGGAATTTTAACCCCCTCAC
>TRINITY_DN38005_c0_g1_i1 len=260 path=[0:0-259]
CTCGGGTGGTACACATTTAGTATCGCTTGAAGGGAAAAAAAAAATACATTTTAGCTGATTGTGGGTCTCTCTATTTCATGTAATAACACCAATGCTGAACACACCATGAGCGGGGGGAGGGGGAAGTTGGAAGAGAGACATAACTGGAGAAGAAATTAAACACATTTCCGCAATCCGCTAGGCCTTCTTTACATAAATCCAAAACTTTCTCCCATTAGGGGAGCAGAACTCAACATCTCGGGTACAACAGCAATTTTAAC
>TRINITY_DN38044_c0_g1_i1 len=299 path=[0:0-298]
CGGGCATGGGATTCATTTCTGACAGGTGATCGCTCAGGCGCTGGCATTCATGAAGAAAATCGTCTCTGACTATAAATCTCTCTGGGTGTTGCTCCATGCTACCCTCTGTGGAGACTTCCTGTTCCTGTGGCTCTTGGTCCTTATTCATTGCGACGCGTTTCATTTCTGGCACCACTTGAGAACCTTCACTTTCATCTTTCACGCATTTTTCTTCTGAAGTATCACGTGTTCTTTCTGTATCACTGTCAGACTCGGCACACCCTTCTGATGAGCTGCCTTCTTCGCTTGATGTGGTTTCA
>TRINITY_DN38004_c0_g1_i1 len=380 path=[0:0-379]
TACTGGCCAAAGACCCAAAAGAGCGATTGGGTTGCACAGGAGATGGTGCTGCTTGTGTTAAGCAACATCCCATATTTAGAAACATCAACTTCAAGAGACTGGAAGCAAATATGTTAGATCCTCCATTTGTTCCTGACCCTCGCGCCGTGTATTGCAAGGACGTGCTGGACATCGAGCAGTTCTCCACAGTCAAGGGCGTGAACCTCGACACGACGGATGACAATTTCTATTCCAAGTTTGTTACTGGCTGCATCTCCATTCCCTGGCAGCAAGAGATGATTGAAACAGAATGTTTCCAAGACGTCAATATTTATGAAACGAATGGCTGCTTGTCACCAGACCTAGATGTGAGCAAACCAGTTCTAAGGCCAAAGAGAGGC
>TRINITY_DN38050_c0_g1_i1 len=214 path=[0:0-213]
GCCTGCTCCCTCTGACCATGAGCATAGTGGACTGGCTGCAAGCTGAAGGGTCAGAGTCGGTGGACAGCGACTGCACACCGGTGACTCCAAGGGATCGCCAGTTCCTTCCAAGCATAGAGGACTGGCTGGAAGCAGAAGGGTCAGATTTGGTGGACAACGACTGCACGCCGGCGATTTTTTCAGAATTCCAACCCGCTGTCCCCATACTTCCCCC
>TRINITY_DN38072_c0_g1_i1 len=386 path=[0:0-385]
CTCCTGGGTCACTGAGCACTTCCTGGTTCACTAGTGGTGTTGTTACGGCATCTAGCATCTCCCGTTTCACTGGGGTTGGCGGTATTGTCCCAGGGTTGGGCTTACAGTGTCTCGTCTCTGGGCCTTGTACTCCCTGGTTCACAGTGAAGAAGGCTGGGCTTACAGTGCCTGGTCTCCTGGGTCTATGTGCCTTGAACTTCCTGGTTCACAGTGGAGAAGGCTGGGCTTACAGTGTCTGGTCTCTGGGCCTTGTACTCCCTGGTTCACAGTGAAGAAGGCTGGGCTTACAGTGCCTGGTCTCCTGGGTCTATGTGCCTTGAACTTCCTGGTTCACAGTGGAGAAGGCTGGGCTTACAGTGTCTGGTCTCTGGGCCTTGTACTCCCTG
>TRINITY_DN38025_c0_g1_i1 len=206 path=[0:0-205]
CCCCATCTCTCTTCTACTCCTCTTCTCTCACCACTGTTTTCTGGACTCCAGAGTAAAATGCCAGCTAAAGGTGTGAGTCTTGCCACAGAGTCTGTACAGCAGGTGATGGCTGGAGGATCTGCAGGTCTTGTAGAAATCTGCCTGATGCACCCCCTGGATGTGGTGAAAACCAGGTTTCAGATCCAAAGAGGGAAGGCCGACCCGAC
>TRINITY_DN38081_c0_g1_i1 len=297 path=[0:0-296]
CTTGGACTGATGGCTTCTATTAGTTTCATAGTGGCATTTCTAGCAAGAAACCTGCCTGGCAGCTTCAATGAGGCTAAATTCATCACCTTCAGTATGGTCGCCTTCCTCAGCGTCTGGCTTTCATTCATTCCTGCCTACCTCAGCACCAGGGGAAAGTACATGTTGGCCATGGAGATCTTTGCCATCTTGACCTCTAGTTCTGCTCTGATCTTTTGTATTTTCTTCTCAAAGTGTTATATAATTCTGTTGAGGCCTGAGATGAACTCTAAGAAACACCTGATGGGAAAGGGAGTCAGC
>TRINITY_DN38007_c0_g1_i1 len=337 path=[0:0-336]
GTCTTGTCCTGCTGATGCAAGTAATCGACCACAGTGAGAAAACTTCATTGTCCACACTGCACCCATATGTTCACCACTAAGATCTTGCACCACTTTAATGTGTTCGAAGTCATACGGTCCTTTGAAGCCATGTGCAGCTTTGAACTTCACTGGTCGAGTGTATGGCATCCCTTCATCATCACTAGAAGATGGATCGTCTTGATCGGTGTGAAAAACTTCATCTCTAACACTTTTTACTTTATTCACTGCACGCTCGCCATACTCTTCAGCAATACATTTTGCACTCATTACAGATTTACCGAGAAACTTTTTCAGCCGAGTCGTTTTTTGTTTCAAC
>TRINITY_DN38018_c0_g1_i1 len=304 path=[0:0-303]
CTTTTTCTTCCAACCTTTTTCAACTTTTCAATGATTTGTTTGATTTAAACACAAAGGATTTACTGAATAACTGCGCACAAAGAACAATCTATTCTTTCAAAATGGGGCTCTGAACACTGGACTCTGCTTTCTTATTATTTATTGTCTACATCACCTCAGAATGCTCTATTGGACCATCAAGCTGTTTGGATCATTGATCTTGGTGAGACACATGAACATTTGATTTAAGTCTCTCCAGCTACCCAGAGGAGGGTGGAGCACAACAGGCAGCTGCCTATAATTTTGTTTGACTGAAAACAAGCAC
>TRINITY_DN38069_c0_g1_i1 len=273 path=[0:0-272]
TCTTGATCTGTTTTCACACTTTCTGTGTGCTGCCTACATTAGTGCTGCCATTTGGAATATTTAATTTGATAAAAATAAAAGCAACGTGAAAAGTAATATTTCCAGAATTGTATTGGTCATGGTTGAATGATTGTACTGACCGGGTTGGTAAGTATCCCTAACCAGATACTATTTTCTGTTTCCTCAGTCGGCCCATTCGATATATTACTTTCATTACATGTGCCTGAGATTCCAAATACATCAAGTGCAATATCTTTTTTTACCCACCAGTAC
>TRINITY_DN38016_c0_g1_i1 len=222 path=[0:0-221]
CCAGAACAACTCTGTCACTCCCCAGGTTGACGGCATATTCAAGCAGTACACGAGGCCGCGACGACCAGGGGTACTATAGCCTTGTTTTCTAAGAGATCTCTTCCATGAAAACGTGCGCCACGAGCTCTTGACATCGGTGACAACCAGAATAACGAGGAACTCTTACTAGGACGACTGCGCGGCCCCAAATTCAATTGATTCGCTCTCCACAAGACGGGAAGC
>TRINITY_DN38021_c0_g1_i1 len=207 path=[0:0-206]
CTGGCTAGCTAGGCCCTAAGCCCGGGGGTGTCACTGACTTGGGTCTTCTTAGGGACTCCCAACCCCCTAGCCAGCTGAGCCCACGTGTGTGGGTCACAGCGCTTTGGGCTGCGACCCCCACATGTTGGCTCCCCAGGAGCTGTTGTTCTCCCTGTGAGTAATCGCAGTGCGCACCCCATCTCTGTAACGTGTTATGGGCCTGGTCCC
>TRINITY_DN38080_c0_g1_i1 len=233 path=[0:0-232]
TGGATGATATCTTTGTGATATTTTTGCTTTTCATCTACATCTCAATCATGTATCGGGAAGTGGTTACGCAGAGGCTGTACAGGTGAAAGTGCAGGAGGCGAAGATGTGGTGAGATGGGCGGAAAGTCGGATAAACAGTGATGACAACGTTGCACTTGAAGCAAATCACTTTCCTGCATTTACAGTTTTGTGAATTAAGCAGCATCTAGAACATATTTTATACTTTTGGGGGGG
>TRINITY_DN38077_c0_g1_i1 len=396 path=[0:0-395]
AGTGTCCAAGGGGCAAGACACATCCGCAATCTTTAGGAAGTGTCCAGTGGAATTCTTCCCGAAACTGAAGGAGTCTGTCGAGGAGACCAAATGGGAGAAGACTTTCCAGTCTTGGGCTCTGCTTGCGTTGTCCCTCGTGGCTTCGAAGCACACAGTCAGCTCACTGAGCTCCGGTTTCGGAGCTTTGCTGGAGACCGACACAATCCCAGACGCTTGGGTCTGTGGAATCGAGACCTTCAGATTTTGCAAGGATACAGCAACTTGGGTGTATGAGGCATTGAACCCTTTCTTCTGGATGCTGAAGTCACTCTTGAAAGAGACGGTCATCTCGTTGCTGGTGGAGTTGAAGGTCAAACCCTTGGCCGTCACTCCGCAGAATGACTGTGTGCTCAGTCC
>TRINITY_DN38092_c0_g1_i1 len=218 path=[0:0-217]
ACAATCATACTTTCAAAGCCCTCCCCAGTTATCCTTTCACTTAAAGATGAAAAGTTGTAGTCATGGACAACTTTATCTGTCGGTAATATAGATAACATCCTATTTTCTATAGACAGCTCAGTTTGCCTGGATATCTTATTTTTCACAGTTGGTCTCTACCAGAGGCCCAACTGGGAGCCAAGACCTGGTTCTCCAAAAAAGGAAGTAGTTATGGAAGA
>TRINITY_DN38029_c0_g1_i1 len=485 path=[0:0-484]
GGGGAATGAAAGACACACGGGGGGCAGGACGATGGCGGAAGCAGTGACACTGAAGGGGGCAGGGGTTTTTGTGTGGCAAAGGGGAAAGGTGGGGGAACAACGCTAATAGAGATGAGTAGCAAAGGCACTCTCTTTAGAGAATTAGGGAAATTTAGGGAGAGAGGGACATTATGGGAACCAGGGAAACATAGAAGTGGAGGATAATTGAAGGATAATAACCCAAGGGAAAAAGTGGGAAGACAGATGGGGCAACCAGGGCTGAAAACATACAAAACGTGTCCATTTAAACAACCAATCAGCAGGTTAAGGGTAAAAGACATTTGAAAAAAACAACTCGTTAGTTTATTTTAGATGTTGTTTAGAACAGCAACCATTGCCGCTGTGGCCATCTTCTCTGCCAGCGGTGAACATCATCTGCGGAAATAGTCCATGCCAGGGCATGATCTGCTGGTAACGCCCTCCTCTTTGGTGCTTATTGCTCAAAT
>TRINITY_DN38042_c0_g1_i1 len=345 path=[0:0-344]
CTTCCTCTTCAGTTCGGCCACCTCCTCAGCCTTCAGCTCCGCCAGGCGCTTCTCCAGCTCCTCTTCCTCCTCTTGCTCAGGGTCCTTCTCAGGGGCGGGGCTGCCAGGCTTATCCTCGTCCTCGTCTGCATCATCTTCCTCCTCACCAGAGCTCAAGCTGATTCCCCCGTCAAGCTCCTTCGCCTGGTCTTTCAGCTTCCGGGCCAGGTATCGCCGCAGCTTGGAACGCCAGTTCAAGAGGGACCTGAGCTCCTTCCGGCCAAGCACTTGGATGTCCTTGCAGCACTCTCGCACATCCGACGTCGTGGCAGAGTGCCTCTCCAGCTCAGGGTTATCCATCGTGAT
>TRINITY_DN38011_c0_g1_i1 len=812 path=[0:0-811]
TAGAGACAGGCAATGGAAGGGGGTAGAGGCAGACAGCAGTGGAGTGGTAAAATAGACCCCAATACAGCGGCAAAGGCTGTCAATAGACAGGTGTAGCACACAGAGACGGTATGGGTTAAGCAGGCAAGCGTCACTGCAGAAATGCAATATGGGGCATCAAAAATCCACCCAGGGGCAGGTGGGCACTAAGGCCAGCAGAGACAGTCCCTACACGATATGCAGTAACAACGGCACCAATGAGGTTGGCAAGAAGCAGAGCAGTCACGCACAAACTTGACAGGGCGAGAGGAAAAGGCTGATGGGACAGAGAGCACACAAGGCAACAACTGGAAAACGCAGAGGAGAAAGCGAGAGGGAGACACCGAACTGACAGAGGACGCAGAGGCGACCATCAGAGTCCTATCGGAATATAAAGTGACAAAAAAAATCAGAGTGGGAGGTGACAGTCATTCCAGGCGGGGCTGGAGGAAAGAAGACAGACACCGCAGACTTGAAGGGAGGGCTGTGGCTGAGCAGCAGAGACAGCAGTCAGATAGAGAGCTCAGGAGAGCAGAAACAATCCCACTCACACAGGCGGGCACGCACAGCGAGGGAGCCAGGACAGGTCCCCAGCAGAAGAGACGGTGCACTCTGTCACCAAGCAGCCGTTAGTCTCACTCTCATCAAAGATAGTGCCTCGCAGAAAGTTCAAGTTACTCCGAGTGGCTGAAAAAGTTGAACATAAACAGAAGGAGAAAGGAGGGTCAGAGAGAAGGGACAACGTACACGCAGACACCAACAGCAGTATATACCAAGCTAGAGATCGGAAGAGC
>TRINITY_DN38059_c0_g1_i1 len=403 path=[0:0-402]
CGAGGTGTCATCTGGCCAGCTCCTGAACCTGGAGCGGGAGAACCAGGAGCTGAGGAGGCGCATCCAGGCGTTGGAGTAGGCGGTGGCCTCCCGGGACCAGAATATGACCAGTGACCGGCTCGCGGCGCTGGAGCAGCAGAACCGCAGCCTGGCCCAGTCGCTGGAGCACTTGAAGGAGGAACTCCACCAGGAGAAGGAGAGCAGTGACTCCGTGCGGAAACTGAACTCCACCATGCTCTCGGAGAAGGAGCGACTCGAACGATCCCTGCAGACCCTCCAAGAGCAGACAAGCAGAGAGTCCAGAGAGCTGGGGTTGCAGAATGAGCGCCTGAGCCAAACTTTAGAGGCCCTCCGCCAACGGTCCCAGGTGGGCGCTGATGCCCGTGTGAAGGATCTTGAGAAG
>TRINITY_DN38099_c0_g1_i1 len=227 path=[0:0-226]
CGTCGGGGTTCCAAATGAGGTCATGTTGGATTGTGGTATGTTTGAAACAGGAACAACAGTGTTCCCACTTAGATTACGTTGCCGATGAACAGCAGGGCTGACACTTCGACAGCGGAAACTATTGTTCCCTGTGGTGTTTCCTCCTTTGCTGTCAAGAGGAGCAGGCACAGCAAACCCCTCCTGCTTGTTGGTGCTGGTGATAGATGTCCCTTGATGATGTACTGGGG
>TRINITY_DN38010_c0_g1_i1 len=357 path=[0:0-356]
GGTGAATTTTTGGGGGAAATTTTGGCCTGCAAGGTAAAATGAAAATTTCTGTAAAATTATTTTTGAAAAACTATTTCCGGCAAAATATTTCTCCGTAATTAATTTTTTCCTTAAATCCTCAGAGATTCAAATATTTTTGAAGGGCGACCTTCCCAGCGGATTGCAGATTAAGATCTCCAGTGCTATATGTAAATTAATGATCCCAAATCCTACTGGACCTACATGAGGATTCGGGCAGTAAAAGACTACCTCTGAGGGGTGCAAACCTGGAAACAGGACACCTGGCTATGCTTTCATGGCGTTAAGAGAGACATTTTAATCCTCCCCTGACCCCGACCCACTGATGGCAGCCTGCCT
>TRINITY_DN38062_c0_g1_i1 len=246 path=[0:0-245]
CCTTAATAACTTTTTTTTTTTTTTAAATGGTTTACTGGATAGCGTTATTGCATTCTTCCTCTTGTGATATCCCCCTTCTCTCTTTAAGAAATACAGTCACCTGTCATAAAACGGGTGATGACATCTTGGTAAAAAGAGTCCAGTTGTACAAAATCCATGGTAATAAATATACTTCAAAGTGCTTTGGTTTCTTCTAAATTGGCCACCGTCCTCGTACAATAAATGTCCTTTCAGATTGTCCCTAGC
>TRINITY_DN38022_c0_g1_i1 len=495 path=[0:0-494]
CCCCATCCCATTAATGTTCTGGCCACGTTGCAGCCCAGGGTGCCAGCTCCCAGAAGCAGACATTTAGTTGAGACAATCTTCTCCAAGTCCAATGAAGGCACCAATCTCCAGCGCATCAATTTAAGGTTAAGGTCCACAGATGATTCTGCCAACCTTCTGGGGTCCATACATTCACTGAGGTTCACCATTCTGGGGCCCAGCCCCCCCTTCTGGTTCTTCTCCCATCCGACCGCCTTCGGACAATCTGAGTCGGGATGAATCCGTGGAAGCGTCATTTCAAAGATGATGCTGTGCGCGATGTCTCGCACTCCTTGCAGGGTCCGGTCTCGCAGGCAGAGCACTTCCACTGCGCCAGGCTGGTTACCCCTTTTAAACGCTGCCAGGACCAATAGGTTCCGCAAAGGCCATCCTGGGTACTGGGTTAACGTACACGGGTCATAAACCCCAACTGTTACTTTATCACCGGGATCTTTGTAGAATTCATCCCATTTCTTA
>TRINITY_DN38052_c0_g1_i1 len=223 path=[0:0-222]
GGGAAACTGATTTGCCTTTCTTTACCCCAAAGATCATCCTGCCGGCCGCATTCTGTACTTGTTGCAGCCTTTTCAACTGGTAGGCTGGGAGTCCTGTGTTCAGGGTGTTGGCGTAGTTCAGCCTGAAGTTGATTAAGGTTCCATTTACCATGGCCTGGGTTGAGGCGGGGATATATGGGAGGATGTTCTTCCATAGTTTAAGCTGAAAGAAATAAGTCTTGAC
>TRINITY_DN38076_c0_g1_i1 len=390 path=[0:0-389]
CCTTAATTATGCTCGACTGCGGCATCTCATGTAGTCTGGAAAAGACGACCGACCCCTCGGGGATGGAAGACACTGTCACTTCAGAGGCATCCACCGTCTTTAGGAACTCGAAGAAGGCCTTGTCCACCGTGCTCGGGAGGACAGACTCCAAGTAAGCAATATCCTCCTCGCGCAGCCGGAAGCCCTGCAGGTAGTGCAGCGCCTCCTGCAGCCCGCAGAACAGGCAGAAGCCGCCCTGGAACGGGAGATCCCGGAAGAAGAGCTCGAACTCTGCGGGCTCGCGCTGCCGCCCCCGCTGCCAGTAGCCGTAGGCCATGGTGACCTGGTAGAGGTCGGTGAGCAGCGCCAGCGGGGAGCCCTCGCCGCTCAGAGCCATCTTCAGCGGTTCTC
>TRINITY_DN38098_c0_g1_i1 len=204 path=[0:0-203]
GTTGGCTGATGGTGGAGCAGCCCCGCGGCGAGACGGAAGACTGGGGAAACTCCCGGGTGGAGGAAGACAATCTCCGGTACACTAACCAGTGACAGATTTTGCCCCCCCCCCACTATGAGGGGGAGGAGGGGTGCTGCACCCAGGCAGACAAGCGCAATCCCCGGGAATGGGAAAGACACAAGAGGTGGGTGCGCCCAAGGAGAG
>TRINITY_DN38024_c0_g1_i1 len=228 path=[0:0-227]
CGCCCCTTGTTCATTTCCCGCACAAATATCACCTGGTGCCAAAGGCCATCGCTGTACTTCTCCCGGCTTCTCACTCTTAGAGCCTGATGTCCGACGTTGAATATGTAAATAAGCCGCCCATTGGAAAGGAAAAGGGTCATGAAGTTCTTCTCCTCTTCATCCGAGACATAGAAGATCATTCCATTTACAGAATGAGTTCTGAAGCTAATGGAGAACTGAGACTTGTCA
>TRINITY_DN38097_c0_g1_i1 len=348 path=[0:0-347]
CAGGAATGTCTGTTCAAGGGTCATGAGCGGGAAGGAAATCTTACCCCTCGTTATCGAAGCGAGCAGGGGGGAGATCTTTTCACAATGGATGGAAGAGGTGTGGAGACTGATTTTCTCAGGACCCAGATTGAGATAGTGATCTCCTCTCCTCTTGGTCCTGTCTCTGAGAATGAGTTCTATCTCTCGCCTCTGGCAGGAACATGAGGCCAGGAGATCCTGCATCCATGGACAGGCACACGTCTTGAAGACCGACCCTCCCCTGCCCCCTGAATCCAGTATTTAAGCAGGAGTATCAAAGATTTCCAGTCCCCACAGAAATATGAAACTCCTGGGTCTCTGTTATGCCAC
>TRINITY_DN38060_c0_g1_i1 len=220 path=[0:0-219]
TGTATAAACTGGTCGCCCCACTGTCCAAGAGAGCATCCACCACAACCACCCCCTTGGAGTGACGGAAAGCAACCGGAACATAAAAATGCATTTGACTTCTAGGAACAGGATTTTCAGTAGAAAACAAACCCCGGTCGAACGCTAACCTGGGAACTAGCGTCGACCGCTGGCGTTTCCCGAAGAACTCTGTGGACACTGCTTGACAAAGTGCCCCTTTTCG
>TRINITY_DN38009_c0_g1_i1 len=272 path=[0:0-271]
GGTTGCCTCCAGGAGGTTATAATTGTTGCACCTAGATGGCAACAAATGATCTGGGATTGGGCAGACTGGTGGTGACAGGGTAGGACACCCCAAGGTCACGCCTGACCCTTGTACTAACATTGTGTGAAACAATGACCATCGTACACATTTGAAAATATAATAACACACTTTTATTTCCCCTAAATGGGAATATATGGGTTTAGGCATAGAAATAGGTACACATTAAACGTAATGTACCCAGATTCTGCGTGAAAGATGGTGTAGGAATCTCC
>TRINITY_DN38000_c0_g1_i1 len=388 path=[0:0-387]
GGGTGCACGGTTTCATCAAAGGCAAAATGGCGGAAGAAGTCAGCGAAAATGTCAAGGCACCGGGGCACAAACAGTAGCAAGACGGGCTCCCCCCACGGAAGTCAACAGGAAGTACAGGATGCAGGTAATGCACTTAATGGACTGAGCTGGGCCTTCAAATATCACCCAATGTCTGTGTCCTTGACCACAATATACATGATGTATCAATTTTTAGCTGGGGCACTTCTATGAACGCTGTACAATAAATCCACTTTGTCTGGAACTCAACATTCCCCCATTTGTTTAAAAGTCCATCTTTAAAAAAAAACGATTCCACGTACGTTTTATATCAAAATGTAACTTCTACAAGGGGAACGTAGCTGGAAATGTGATCATATGCGGAGGAAAC
>TRINITY_DN38049_c0_g1_i1 len=242 path=[0:0-241]
CTGGGAAGCGCAGACTCTTGCATTGAAAAGTTCTGAACTGTGTCAAATTCTGCCACAGGCAGATGCGTCTGCACGAGGCCAGCACTCCACGCAGACACATCTGCCACAGGCAGATGTGTCTGCATGGAGCGCTGGCCCCACGCAGACACATACGCCACAGGCACTCCATGCAGGCACCCCGCATTCAATCACCTCAACAGCATGTCAAGGGACAGGCATTGTGTGCACCACACTGAGTGCAC
>TRINITY_DN38064_c0_g1_i1 len=300 path=[0:0-299]
GCAACAGGGGCACTTTTCAGTGAGGTGGTCTTTGACTAAGGTAATTTTATGTTGGGGACCATGAAGTGCTTGAGAGAGAGCATCGTTGAATGTCCAAATAGAGTGGTTTAACAAGAATTTTAAGAATATGCTCATGATCTTTACCTGGGACCACAGGAGGGGATGTGATATCTTCCTGCCTCACCTCAACTTTTCTTACAGAGGAGTGTCCCAGGAGAGCGCCAGGTTTATTGCATTTCAGTTGCAATTTGCTTGGTGAGTAAGAAGATCTCTTGGTTTGATTTGGTAAAAGGGTGGGGC
>TRINITY_DN38038_c0_g1_i1 len=306 path=[0:0-305]
GGTGTCTTACCGCTGGTGCCGTCCTTCACGTTGATGTCAGCATTCCTCTTGAGCAGCAAGGAGATCAGCAAGTCGTTCTTCTTCAGTGTAGCGATGTGCAGACATGCCAATCCTTGCCAGTTCTGGAGCTGCAGGTCCTGCCGACGTCTGTGCTGCGTGCTCTGGCGGGACTCTGGAGAGCCGTCCTCCTGCAGCAGGACCCGCGCGCAGTCCAGATGCTCCTGCTCACAGGCCACGTGGAGAGCGGTGTTCCCATTCCGGTCCTGGAGCTCCAGATTAACGCCCTTGAGGACCAGCGCGCGGGCC
>TRINITY_DN38041_c0_g1_i1 len=550 path=[0:0-549]
GTCGTGGTCCATAGCTAATCCAGAATTCCGGCTCAGCATACTCAAACCCCAGGCCGGATGCCGCCATCTGTATGATTTCCGATTCCAGCCTATGGCGCCTCACAAATTCCACGGCCTCCTCTCGGGGAAGGATATCCTCTGGATTCATGTACTCTGGCAACAAGCTTTCATAGTAGGCGACGTTCTCGGACACGTCCTCGTCTCCATGGTGGAACAAGAGATAGGACTTGGCACACTCAAGAGCTTGCACGTAATCACCAACTCGGTAATAGGCAAACTGGAGGAAGTCGTAATGCAGCGGCAGGAAGTTCTCAATGGGAGAAAGACGCCCGGGCCGGGTAGCTAACTCCCTCACGCACTCATGTTCACAAACCAGGATCTGGGTGAAGTGATCTGAGATGGCTTCATAGAGGTTGGCGTCGTAGCCCAGGTAGTTGTACTCCTCAAAACGTTGCGGCCCTTCACACAGGAGGCGGCACTCCTCATCTGCTTGGTAGTAGCCCCCCAGTGCCTCCTCAAAGTGCTCAATAGCCACATCATACTGTTCGGC
>TRINITY_DN38008_c0_g1_i1 len=299 path=[0:0-298]
GCCAGGGCGTGGGCATCAGATGCCGTCATTGGGACTGTAAAGATGAATATGTATCATATTTTCGAAAATGTATTGTTCAAAAATTATTCTTCGAAAATAATAGTTCAAAAATGATAATTATAGTGGGATATTTAATTGCTCAAAATGTTTTAATCGAAAATACATTTGTTTAAAAGAAATGTGGACTTTAATGAGAAATTTCCAAAATATCTCCTATTTTTATTAGGGGGGCAAACCCTTCACTTTCCACTAACACCCCAACCCCCCACCAAACCCCTATCCCATATACCCAAATGCCT
>TRINITY_DN38095_c0_g1_i1 len=425 path=[0:0-424]
CCCGTGCCTCTCCTAGGATCTCCTCCATCACCCACAGCCCATGCCTCTCCTTAGATCTCCCCCATCTCTCCACAGCCTGTGCATCTCCTTAGATCTCCTCCATCGCCCACAGCCTATGCCTCTCTTCAGATCTCCTCCATCTCTCCACAGCCCGCACCTCTCCCCATGGGTTTCCTGTGTTCTCTATGGACGTGCATCATTCGGTACCCGTGGGTGCACGCTGCATGCTTTATTAATCTGCTTGTCTCCATTCTACAGTATGTCTCTTTTGTTGACTGATGTTTCTTTTAGTTTGCATTGCTTTGTCCCTCGCCGCCAATGAATCATGTACATGCTGTGATGTGATGTGTGCATTAGCAGCAAACACCCTGTATCAATAAAAAGGAATGTCAACAATGAAAAAAAAAAAAAAAAAAAAAAAAAAA
>TRINITY_DN38054_c0_g1_i1 len=287 path=[0:0-286]
CAGGGTCTTTTTGTCTTTGTATTTCAGGGCTACGGATTGTCTAAAGTGCAGGAGATCAGGGAAGGGGGAGCTCGCGGCGGCCTCTGGCTCTTCCTGTACTTACAGTGTAGAACTGTGTTCAGTGCAGGCCGAGCAGCCGGGTCAGTGCAGTTTGTGGAGTCTCTGTAAAGTACAGATCATGAATGTCCCCAGATCTGTCTGTGATCAGAGTGCCCGGCTCTTCCTGTACTGCTTGACCATGGCCGTGAGCTTCTCCAGACCTTCCACCAGCCCGTCCCCCGTGGTGG
>TRINITY_DN38084_c0_g1_i1 len=419 path=[0:0-418]
CAGGTTTTGACAGCTTGCCTGAATGACATCAAGGAGGTGCAGGCCCGGATGTGGCTCGGTAGTGAGTTCCAAAGTTTTGGGGCCTGCACCACAAAGTGTCTGTCACCTCGGTTGAGGTATCTGATCCTTGGTATGGTGAGGAGGTTAAGGTCAGCGGCGCGCACGGCTCTAGTGGGCAGTAGAGGGATATCAGGTCCTGGAGGTAGTCTGGGGGTGACCTTGCCAGGCACTTGAATGTGAGGCACAGAGTCTTGAACTTGATCCCGGCTCTGACCGGGAGCCAGTGCAGTTCTGCAAGTGCTGAGGTGGCTCGGTCCCTACTCACATCATAATCAACCCTGCTATGCCTGACAAACACACACACTAGTTCAACCTGAAGACTCATACTAAAAATACATTCACCCCACACTGCAACATTC
>TRINITY_DN38012_c0_g1_i1 len=250 path=[0:0-249]
CCCATCCACAAGGTAGACCTCCACATCACTCACTTCAACATACTGGATTTTCACAAGGCACCCTTCTCCAACGTGAACTTACACACACATTTTCACAACCTGCACCTGTTTGCAATGCACTTCTACTAGACACACTTTCACAAATGGGACTCAATCCCTGCCTTTCATCTCCTCTTGCACAAGAAACTGACAGTACTCTTTTCTTGTGCAAGTCATGTGCTTAACTTCTGCTCGCATAAGAGACCAAGGC
>TRINITY_DN38065_c0_g1_i1 len=274 path=[0:0-273]
ATTCAGAAGTGCAACCGACTCCCCAAGATCTGAAGTGCAGCAGCCCGTCTCCAGGCAACCAATCCTTCCACCACCTTCCCCAAGAATTGGACAACGTTCCAACCAGCCCACCAGCCGAGGACCTGCACTCCCCCCCGTCACCCCGGTGACTCCTCGCAAGAAGGTAGTGATGCCCACTGAATATGAAGACACTGTCCCTGAGGAGTTTGAAGAAAAGGTCAAGAAGCCCAAGTCCTCTGGCTATTCTCAAGCTAGTACACAAGACTCTCGCCCC
>TRINITY_DN38002_c0_g1_i1 len=491 path=[0:0-490]
TATAATTTCATTATACTTACCTTACTGAAGACAAAATGGCGTACAGTGACAGGTTGAGGTGATGCTGGAGAGCTGTGATGATGTCATCGCACCTCAAACTACTGACAGGAAGAAATAAATCCAGGGGTTTCATAGATAGACCTGTGTATATAGATGCACATACATACATACATAAAGAGATAATTCAGGCTAAGGTAGGAAATGACCGCAATGGAGCTATTACGAAAAATGTTTCACAAAGCTATAAATAGATGGAAATAATTGTCATCCTGTCCGTCTCCAGGGACAAGTGAGAATTTAACCCTTATCTTTGTACCCCTTTTGGGGAGGTAATGTTGCACTGCTATGGGTGGTTTCTATTCCAGTGTATAACTTTTCAAATGTGACCCCTGCCATGGGATTTATTGGCAGCCTTACTATTTTTATGTTCCCATGCAACAGAGTTCTTAATATGGTCATTACTGCAAGTCTTCCCCAACTGCAGCTTCAGG
>TRINITY_DN38086_c0_g1_i1 len=435 path=[0:0-434]
CAGACATCCACAACCAACGTTCAAGGACTACGCAAGCCTGACATGTGTCTGCAAAATACCAGAGGTTCTCCAACATCACTTGCCTCACATGGTGTCAAGATTAAAGAGGAACCCAACACTTCAAATTACTCCACCAGTTATCCGACAAAGAAAGATTGTCAGTTGGAGCAGAAGAATGCATCAACAGGTCTTTGTACGCAAGAACGTCTGGAACACACTGGTGTCCTGCCAAGTTTAATTCAAAGGATTAAATCAGAGCCTATCGATGAAGAATCAAACTCGGAGACAGCTTCAATTATCCGCCCTCCAATCAATAATCAGTGTGTCTTGGCTAGTGGTCCGTCTGCTGGTGCTATCAATCCACAAGGAAACATTCACAGGGAACAACAGAATGTTATTTCTTACATGGAGAATAGCAACAGAAACGCAACGGAG
>TRINITY_DN38088_c0_g1_i1 len=417 path=[0:0-416]
GTAGTGAAATATGACATATTCATCATAAAATAGGCACCATTTTGAATAATCATATGTTTCTCAAATCTTGAAAACAATTCGCACGAACACACAACACAACGGAGGCCCCATTTTGAATAATTACATTTTTCTCGAACCTTGAAAATCATGCGCATGAATACACAATGCAGTGGAGGCGCATATACAATGCATTACACTGGTTCTCAAAAAAAGGAATTTAGACAGGTTTTTTTTAATCGTTTTTCTTTTTTTTGTGATTTTTTTAATAAATCCCACTTTCTGCCTTCGCAGACCATTGTACTATATTTTTTAACAATATTTGACTTTTATTTCATGACTTTTGCAGCAATTTTTTTAATCGTATTAATTGCGTGGTTCTCGAACCTTGAAAGCCATGCGCACGACGCAACGGAGACG
>TRINITY_DN38067_c0_g1_i1 len=225 path=[0:0-224]
CCGATCTGTTTTTTTCAGCCTGCGGGGGTCCGCTGGTTGGTATTATCGGGGCGCCAGTGTCTGGTACAATATCTCAACAAGAAGGGCACATGGCCTTGTTTTGATATTGCATGAGACACCACTGCTTTGGTGATACAGCCAGCGGACTTCTGCTGCTGATTGCAAGAGGGGGACCACTTGCCAGCAGGAGTGCCGCAGTCTGAGCGCACAAGGATAAATCAGGCC
>TRINITY_DN38047_c0_g1_i1 len=257 path=[0:0-256]
GCTCTTCCGATCTCCACTGTTGAAGTTATTCACCATTTAAAGTACAAGTTAAACAATAACAAACTGGATTGCAATTTCCAATTGGTCCAGAAAGACAAAAACTAATCAATCAGTCAAGAACAAAATGGTTCACAATTTGATGGTTCAAAAAATTTGAGTCACAAATTACGAGCTGTCTTTCAATAACGATACGGCTTGCTTTTTGGGACCCGTATGAGCCGTCCACGTCAGGCATAAAAGAAAATATATATCTTCAC
>TRINITY_DN38056_c0_g1_i1 len=307 path=[0:0-306]
CTCCGCCTTCCTTTTACCTCCTCTGAGGTGCTGAAGCCCGCGCCCCCTCACCTCTGTTGCTCCGACTCCGGCGGCTGCTCGGTGTGAGCCGCCGTCACTGCGCCGCCATTTTATTATCGCACCGTGCTACGCGGGGGGGGTTGTCACATCAGAGTCTCCAACTGGTGGATCTCCCGCAGATCACCGGACACCACGCGCCATGCGGGGTCCCCACCATTCTGCCTTCATCAGGCTGCTGTATGGGATCCAACCCGTGCCCGGGAGCGCGAGCACGGCCTCCCTTTCCAGGTGGTCTCACGGAGCCTCA
>TRINITY_DN38020_c0_g1_i1 len=438 path=[0:0-437]
ATTGCTCTTAACTTCTGCAATGCGTTTGCAACTCGCTCCCTCTTACTGGTGCATATCCAGGTACTACGCAGTGTTGTTGGGGCATAGCTTTGTGAAAATTGCTTTTGCTCAGATTGAGGAATCCTAAATCTGAACACGTCATTGAAACTTATCCGAACAATTGTTTTACAGCTTTTCTTTAAATACTAGTTGTGGGTCGAGTCACAGAGGCATCTTTGTACCAAAATATGATTTGCAAAACTGCATGAAGGGATCATCGTGCTTTGATAGAGAAAGATGAACAGAGACAGTAATTACTAGATTTTATAAGAATTGTAGTAGCGCTTCTGATTTAAAATCCAGCCTCGTATGCTTTGAGTGCACTGTGCATGCTAATTTGCAACGAGGAACCGCCCAGTTGCACCATTTTTTAAATCCCTAATTATGCTAAGGACCCCC
>TRINITY_DN70200_c0_g1_i1 len=230 path=[0:0-229]
ATGCAGTGCCTTTCCCAGCTTCTTGGAGGAGTCAGACCCCGAAGAAATGGTGTCTTCAGCCCAGATCTGTCAGATGACCAGGGTGAGGACTCTGGCCCCACGGTCACGCTCTGGAATATTGCAGGCAGGAAACGTGAGCAGAACAGATCACTGGAACTTTCTCCAGTCCTTCATGTTTAACTTCGCATTCCATTTTTTTTTGTTTTTATTAATTAATTTATAGAAAGGAG
>TRINITY_DN70269_c0_g1_i1 len=372 path=[0:0-371]
CCCCAATCTTCTAATTTGACCACCGATTCCAATCCCACTGCTTTGTCCTTCCGTACAGTTCATCATATCAGGTAAGGATTATCCAGGACTGCCACTCCAGCTGCTACGCCTCCATCTGCATACTCTGTGGCCTTTGTTCGCAGGAGGTGTCCAACATGCTCATTTAGAATCATGTTTCTACCATGCCTGACATAGACTCCGAAAATGCCCAGTTCCGAGATGCATTCTGATAGCGTTAAGCAATTTCCTGCCTTTAACAGGTAGTTTCTTATGGGCTGCGGCCTAATCTTGTCCATTAGTATATAAAACGTCCGGTCAGTATGATCCTTATTTTCCAAAATGTGCTTTATTTCGTCACCATATATATTGTTT
>TRINITY_DN70296_c0_g1_i1 len=302 path=[0:0-301]
GTCTCATCTTGCAGGCGCCGCTCCAAGTCCTCCCTGCGCCGCCGCTCGTCATCCAGCGCCTGCCGTCGCATCTCCATCTCCCGCTCCCTGGATTCCACGAGTCGCGCCTTCTCAGCATGAGCCTCTTTCAGCATCTTTTCCATCTCCTCAATCTTCAGCACCTCCATCCCGCTGGCACTGCTGGACATGTTATCTGGAGAGCAGGCCGAGTTGTTCCCAGTAGAGACACTGGTCTCCATGCTGTCTGAGCTCTCCAGGCTGAGCGTGTCGTAGGCATTGTCCCCCTCATCACCCCGATGATG
>TRINITY_DN70294_c0_g1_i1 len=325 path=[0:0-324]
AACAAACTATCAATGGTGAGTTCTAAATTAAATAATATTACACATACTCTGCAGAAATTGCTCCTGAAAAAAAACAGGATTTCATACTTCACCAATAGATTTCTAGATGAAGCATATAGCCTTACTTATCTTGATGTGAGTTACAATCAACTGCAAGTCATCTGTCAGTCAACATTTTCAAATCAAAGTGGTTTAAAGGTTTTGGTGATGGAACAAAATCCATTTGATTGCATCTGTGAAAATGGTCTCTTTCTGATGTGGATGCAATCAAATAACCTTATAATACCACGGCTGGCAACGGATGTTACATGCTTAACTCCCGGGG
>TRINITY_DN70217_c0_g1_i1 len=395 path=[0:0-394]
CTCTGACATGAAATCGTCGTCATGTTCTGTGCAATGTTTTCTGAACAAAATGAGGCTTGCAATCCCAGGAGATGATAAAACAAAGTTCAGTTCCAAAATGTTCTTGCAGTTTTTGTACAAAGCTCCTTCGTGTTATTAGAGCGCTTCCTCCAAAAGCCTCATAGAAAGAGAAAAGTTCGACACTGTTCCATGATTGACTACTGTTTTCAGTAATTTCTTTTGTGATTTCTTTGAAAGTGGCATCCTCTTCATTCATAGCATCAGATAGTGATATTATTCTTTGCTGCACTGACATTTCGATGGCTCTTGAACAATTTGTGACACTTCAAGTGATACCTGACGTCCGCAGCATGTAAATCACTGGGACCTTCTACAATTCTTAACTGCACCTCTTC
>TRINITY_DN70229_c0_g1_i1 len=420 path=[0:0-419]
CTGTGGGTAGGGGGGACCTTTCACTCAAGAGCTGGATGTCCGTCACTACGTTCTCGCCACTCTGAGCTGAACTCACGCAGAGGTAGTAGCCCGATTTCTGCCCGAATCCCTTGCCAAAGTTTGCGGGCGTCCCTTCCACTGTGTTTGCGATCACTTGGTAGTCTTTTATGCAAGTGTTTGAATTGGAAGTCCAAGCCACGTTGGTGATTGGGCGACCATCTGCTTCTGCCATGGCTTCTTCAGCTGCCACCAACCTGTCACTTCTGTTTCCTGTGGTGCCCCCACCGATTCCTGCGGCCGCAAACCACGGTTCGCCACGCTCGCTGCTTCCGGCCCGATCCCCGCCTTCTGCGGACCCCTCAGAGGCGGCACAAACTTCACCGGCTAGCCCGAAACTTTTCTGCTATTTCTCCGTCTTCT
>TRINITY_DN70225_c0_g1_i1 len=306 path=[0:0-305]
AACCCTCCCATCGTGCCAAATTCCCAGACATATCTCCTGGTACAAACTGCACATGGATTGCAGCTGATCCCCAGCATCCAGCAGAACTCTCAGAAGCTGATCCTTCTGCAGGCCCCGCAGATTATGCCTGCACAGAAGACCATGCCCTTCGTGCATAACAATGCAAACTATATCCTTGTGAAAAACAACACACAGGTCGAGCAGCCAAGCACACCCACACGCAGACGCAGACAACCAAGAAATGTGGCAAGCAGTCAAGATTACTTCCTTGTGTCAAGTGCTGGGCAGGCAGTGACTAACTTGCAG
>TRINITY_DN70209_c0_g1_i1 len=222 path=[0:0-221]
CGTCAGTCGGGGTGTTGGGGGTGATGCGGGAGGCCAGGCCATGCTCCCGCTGGGAACTTTCTTCGGGCTGTTGGGGTTGGGGGCGGGGGCCCAGGCTATGCCCCCGCCGGTGTTGTTTGGTTTGTGGAGGAGGGCTGCACGCGCATCCCTCCTCCCCCAAACCAAACACAACACATATTAAAAAGTGGATGCGCGCATACACTGTAAAAGTGGATGTGCGCG
>TRINITY_DN70245_c0_g1_i1 len=363 path=[0:0-362]
CTCTGCTTCAGAAGGTCTTACCAATATATAATTTGGTGAATTGTCACTCTCCATGTACGTTCCATAACCAGTAAGCATGCGTTTCTCATCCAATATGTTATTTGGAGATTCAATGTTAAGAAGAATCTCAGCTGCCTCTGTGCTTTCAACTGAAGTATCTGGGCAAGATGTTTCATCTGATAAGCAAATGTTTAATCCGATGTGTTCAGCCACATCCAGAGGTGCGTTTGCCATGATTCCATTGGACGCATCATCTGACTCCAGCCCCAAGTACACATTCAGTAAGTCTGTGCTGGGCACCTGTTCCACTATCACTGCAGGAAAGACTGATGGATCATCCAGCTGGTGCATTTCATCCATTCC
>TRINITY_DN70284_c0_g1_i1 len=218 path=[0:0-217]
CAGGTGGGAGTTCAGGAAACAAGTTATCATATATTTTATCTGTTGTCAGGTACACTGTTATATGAGTGTCTCTCTCAGTTGATAGAAATTCCAGCAGAAAAATGGCATAATATGATGACTTCCCTTCATAGGTCTCCACTGAGTTTCCTTGGTAGCGAAAGAGTTTTGATGCTGTTCTCAAAGTTCTCTGTGAATTTGGAGAATCCAGATGGTCATTA
>TRINITY_DN70276_c0_g1_i1 len=425 path=[0:0-424]
CTGGGCTTCCAATTACCCCACTCCTGAATCAGACTGACAACGGCATCCGGACAAATCCAGACTTGGAAAACTACAGCTTTGTTTGCAGAGGAAGCTCCCCCCGAGAAAGTTTGTCCTCCATGTCCCCTATTAGCAGCCTGCCCACCATCTTTGACCAGACTGTCTCATGTAGCAGCAACAGCAACCAGGTGGAAAATGCCCCCCCTTCAACCCCTAACATCGAGCAGCTTCTGGAGAAGCATGGAAACGGGGAGGCTGGAGTGAACATTGTAGAAATGCTGAAGGCTCTGCACTCGCTACAGAAGGAGAACCAGTGCCTCCAGGACCAGATCATGACCCTAACTGCCAAAAAAGAACGCCTGCAACACCTCAACATCCAACTGTCAGTGCCCTTCCCAGTGGTTAGTGTGAGCAATGGGCCCACC
>TRINITY_DN70205_c0_g1_i1 len=324 path=[0:0-323]
CCCGGCATCTGCCCCTTCCAGCCCCCCGGCTTGCTTAGCAATTATTCTCTCTTGGGTTATCCCTCCTCACTTTCTTCTGCCTCCTTCCAGTCATGCCTTGGTGTTTGTTTTCCTTCTCCTTTTGCTCTCACTTTCCCACCCACAAAATGCCTCATAGCCGCTTATTCTTCCACAGACTTCCCATCTGTATGCTCATCACCCCACTGACTCCCTGTCTTTATGCTGCCACAGGTTCGGCGAGTGACACTTGCTCATCCCTTCCTTCCCACCCAATCCTCGTCTTTGTGCCATCCTGCTGCTCCCCCTAGCGGCGTTTGATCATCC
>TRINITY_DN70250_c0_g1_i1 len=430 path=[0:0-429]
CCCAGGCCCTGGAGGAAGAGAAGAAGGAGAAGCTGGAAGCGCTGTACGGGCAGCTCATCGAGTGCGGGAAGAGCCTCGACACCTCCAAAGACCTGATGGAAGCCATCCAGGAGCTGTTCAAGAGCAAAGACAAGGTCGCCTTTGTGAAGACTGCGGTTGATACAACGGACCGGTTGGTAGAATTCTTAAAAGCAGAGGTCGATTTCAAGGTTCTGACGTATCCAGAGTATGAGAACAAAACCATAGATTTCTCTGAAGTTCAACAACTATTGGACTCAATCAATACTCTTCCAGCTCCTTCGGCTCCAGTGATAAACCCCCAGACTCCCAACTCTGCTACAGGAACATCAGTCAAAGTGTGCTGGAGTCTCTTTTCAGACGACACTGTGGAACGTTACCGGCTGTACTATAAGCCTGTGAGCGACGGCGC
>TRINITY_DN70215_c0_g1_i1 len=345 path=[0:0-344]
TCCGATCTGTGAGCTTCAAAGCTTTCTGCCGGATGTCGTACTGCATGTATAGGTCGGCATTCAAGTCCGGCTGCTTCATTAATTGCTTTACTTGTCGACGCCTCTCAACCAGCTTCCTGATTTCACGGGGCAAAATTCCCAATTCCAGGTCTGGGTCCGGTATATCTGGAATTTCATCCTCCTCTTCACCCTCTGCCTTTTTCTGCACATTTGAAGCTGATCTCTGCACTGTGGTGAAGCAGATATTAAACTCCTGGATGATGGACGGGTACAAACTGTTGAAGTCCAAAAGCAAAATGAATTTGTCATAGAAACCGATTTTTGGATCCAGCACTAAGCCTCCAG
>TRINITY_DN70264_c0_g1_i1 len=544 path=[0:0-543]
TCCTTGCTCCTCTGGCTCCAAGCACATTTCTGGGCCCATTTACTGTATCCGCCTTGCTAAGGACAGGTGTCTTTAGAGGACAAAAGTTGAAACTTTTCTTGATTTTTAGGAATTAAGCTCACGTATTTGCCCTAGCATGGATCTTTTGTTTAAAATCTCAAAGCTTCTCCCAGTGCATTTTAATTAGGGTTTTAAAGATGTGTCCCTCGAAAATCCAACACTTTTCCCAAAGCATTTCTCGAAAAAGCATTTGATATGTGGAACCCTGCTAAGATCTATGTCAAATTCAGCACCTAGTAAGAGAGTGCTATTTTATCCCTGTTTGATGCAGGTGGCTATGATGCCTAAAGAGCAAATAACTTCTGTCTCAGACTGAATAGGTCTCTAACCCCAGAAGGACGGTGGTCCATATGTACCCATTCCACCCAGCACCCATTTCTTTGCATGCTCATAAATTTAAGGAACTAGAGTTTGGAACTGTCTGCTAGAGCCGGTTGTGCGGGGTAGATAACTGAAGTGCCCTCCATAACCCCCGGTGCATGGG
>TRINITY_DN70287_c0_g1_i1 len=359 path=[0:0-358]
CTGTGGAGTGGGAAGTCCCGAACTGGTGAGCTGTGGGGAGTCTCGAGCTGGTGAGCTGTGGCGTGGAGAGTCTCAGGCAGGTGAGCGCTGAATTGGTGAGTCCAAGGAAAGTGAACTCTGAAGTGGTGAGTCCGAGCTGCTGAGGGTGCCGAGTCTCAGGCAGGTGAACGCTGGAGCGGTGAATCCCCGACAGATGAGCTGTGGAGTGGCGAGATCCGGAAAGGTGAGCTGCGAGTCCCGGGAAAAGTGAACTCTGGAGCGGTAAGTTCCGGGCAGGTGAGTGGTGAGTCCCGTAAAAGTGAACGCTGGCGTGGTGAGACCCGGACAGGTGTATCCCGGTAGCGTCTACTTCCCATGAG
>TRINITY_DN70298_c0_g1_i1 len=498 path=[0:0-497]
ATGACATTAAACATTGATAGCCTGCAGACTTTTAGTTAAGATTTTATGTAGGGAAGTGCCTTTGTAATTCCTTTTAATGCATTGACCATTAAAAAACATACTGTTTTAGTTTAATTTGTGGTGAGACAACTGTTCTTGCATTTTTATTGTTCCGGTGTTTTTTGAAATGTACATTCTGTACATAGGACTCAAATGTTTTAATTTCTTAGGCACAGTTGCCACGTTTCATTTTCTATGAGGCAATAAACTGCCACAAATTCTACTGTTTTTTAAATGTGGGATCGTGGTTTATATGCTGGTGTTGGCATGGCTGCGCTTGGCATATCAGTGTACAGGAGTTTTGCATTTTGGACAAGTCAGTTTTTTGTACAGCATACAAATTTGTAGGCACAGGGTTTACATAAACTCCAGATCAGATTGTATAATCTTGTCCATTGTACAATGAAATGTGCTACATTCTGACAGATTTAATTGTCAAATTATTTTAAAAGGAGGGCT
>TRINITY_DN70212_c0_g1_i1 len=552 path=[0:0-551]
GGTGGTAGCTCGTCTTTCAAATAACCCTGTATACATGCAGAATCAGACCGTTCAATATGATGCACTTGTTTCAGAGGGAGGTGGGATTGCTTGATTTGACTGACAGACAAGAAGCTGAAGACAGTATGAGATTTCATGAAGAACAGGCTGCTTTCAGTACACATTTGGAAGAACCCACAGGCACTGCTCCATTACTGCTGAGTTGCCATTCGTCTCTGTGCACCAGTCGTTCCATCCTGCATAGAAGAATGTTCTAGAATTCAATAACCAGTCGGCATCTTCCCTCTCTCCTTCTGCACGATTGAGTGCGTAGAGCCTTTAACATCCTGGCGGTCCTGCGGTTGTGACGCACTCGTATTTTTCTCGCGCTGCCGTGTCCCTCAGACGGACTCCTCACATCCTCGCAAGGTCTGAGGGTAATTCGATCTTCTCCTACCCTCCGGTTCTCGCGCTTTCTAGAAGGTGCTCGAGCACTGCCCGAGCGACCTGACCAGTCCATCCAAAGCAGGGGTGCCGATCCATCAACAAGCCTGCGCTGCTAGCGTCCCGCCC
>TRINITY_DN70295_c0_g1_i1 len=608 path=[0:0-607]
TTTTTTTTTTTTTTTTTTTTTGATCATCAAAGGGGAAGAAACCCCTTGCTTTATTTCCAATCAACAGGCATTCAGCTGAGCGCTTTCGCTAACACAGTTAGCTTCTTCACAGCAATGGCGTGTTGCCCACAAACAAAGTTACAATGTAGCCCCCATTTTGTTTAACTTATATATCCATGCATCATCACAGACATAAAAGAAATACTATCAGTGTGAGTATCCCAATCCAGCATAGACATTGAAGAAATCCTATTCCATGATGTAATTTGTGAAGGGACTGCTAACATCTCTCATACCTCTAATGTCTAAACTGACAGCGGATAACATTCTCACTTTATTCATAAAGATATATGTCGCAATTTAGAACATCTTGCAGTCCATTAGACCCATCGTAAATCATACATCAATATACAAGCATTAGTAGCGTTATCTATATGGGCGATGGGTCATGACATTGATAGCATCATTCATAGAATGCTCCCTATATATCTACATATAGACCAAATCATGAGATATCACATTAGTGTGCCCCACCTGGGACAAATTCATTATCACAGTTCGATCAGGTTAATAGAAGATGCATGTAGTTAATGGTGGCACAAAAGCAT
>TRINITY_DN70226_c0_g1_i1 len=435 path=[0:0-434]
CTTGCTCCAGACGCTCCTTCCGCTAGACAGTTTGCAACCTACCTGCGAAGATCCTACATAACTCCTCATCTGACCAATGCCCTATCCACGGCACTCTGATGCCCATCCATACGGTCCCTTTCAAAACTAAATTTAACGAAGGCAGCAAATGGCGGAAAGAATAAGTCTAGCGCAACAAAGCAACCTACCAAAATGTCCTCTAACTTTAGAAATTCATCTCATCGGCCAAACAATCATACTTCACCAATCATGTCTTCTACACCGCCAACAATTCCAAAGAGTTACTTCTAGGAATTGACAAATTATGCAACCCCGAATCACAAATAGGCTCCATTTCCCACCCCCTTCCCCTGCCAGAATATCTAACTCTCTGGCCTCTTTCTTCTCTGAGTGTGAATAACATCCAATCACTAATTTTCACCAAGCAATCCGAGC
>TRINITY_DN70263_c0_g1_i1 len=738 path=[0:0-737]
CTCTCCACCAGCCAGGGGATGATCCCTTACCTTACGGAGCAGGGAGGTGGGGCCTATCTAGAACCCGCCCACTATCCTGCTCTTTGACCACCACTTGCCCCCTGATCATCTCATATATTTCACCGTTGTTTTGCTGTCTTTCACACTCATTCACTCTTGCTTTGTCTATCACTTTTGCCCTCACACTTACCACTCTATAACTGATTAGATTTCCCTCACACAATCTCTCTCTAAATGTCACTCTCACCTCTCCTTCACTAAATCTCAGTCCCACCTCTTTCTGTAAATGTCACTCTCACCATTCTCGCTCTGTAATATGTGATCTTACGGTCTCTCTCTCTGTAAATCATTCTCACGTTATCCTCTCTCAGTACCTCTCACTCTCTCTTTCCACTCACTCTTTCTCGTATATCATGCTCATCGGCTCTGTATGTCCTAATCGCCCTTTATGTCACTCTCATTCACTTTATCTGTAGAGTGTATCATTCTATCTCTCTGTCACTCTCTGCCTCTCACTGTATCTCTATGTCACTCTTGTCCTCTATCTATACTTCACTCCCATCTTAACGATCTGTCACTCTCACCCTCTCTCTATATGTCACTCTCTGCCTTTCGCTTTATCTTTAATTCACTCTCGTCCTATCTCTGTATTTCACTCTTGTCATCTCTATCTCTGTCACTTACACCCTCCCTCACTATGTGGATGTCACTCATTCTCGAGCTCTCTCTGAGCCCAGC
>TRINITY_DN70277_c0_g1_i1 len=763 path=[0:0-762]
CTACTGTTAAAAAAGATAAAGCCATTACTTTTCATTTAGGTTTGCTAAGGGGTTTCCAGTCGAAAAGTCACAATTCACAAGCTCCCACACAACATTTTGGAGTACAACCGTGAGCTGCAGGCCAATGGAGAGGAGCCAAACTCGAAATCAGTTTAAGAGCTGGAAAATATCACGTGCTAATACTGAACAGCTGGCTGCTCCAAGAAGTTCTATTTGATGCACAATTGGTCCTAAGATTTTGCTTAACTGATAATTTGACAGAGTTTTTATATGGTCATTAAGGTATGGCTTTTTGGTGTCCTGGGTTTCACTTCATTATTTTGTTTGCTGCAGAATTCTTAGGCTTTTCACCAAACATGCAGACCCCACGGTGTTCCGACACCTGTTAATCAAACCAGCAGTACAGCTTAGGTAGCTGTCGATGCATATTCATATCCCTTGCACACCAAGATGGATCATTAGAGAGCCAAATTCCAGGCATAGGGACAATAATCACAGGTTGTTGAGTATCCAGCGGCAATACCGGGACTCCCCACTGAAGCACCCAATCACTGGGATACCTGTCCCCGAGTAACTGGATACATTTGATACGGCATAATTGAACCATTACACTGAAGGATCAACTAATTGGTGGAAGAGACCACACTGTTCACCCTGTGCCTCAAATGAAGGTTTAGTACCCAGGCCACAATTCAAGAAGCTGCCCTACTCGCTCTGGCACACGTAAAGGATTGAACATTTTTCCTGCCATCAAGAAGTTTTT
>TRINITY_DN70233_c0_g1_i1 len=365 path=[0:0-364]
CAACAATGTGTAGACATAAAGACTCTACTCACATCAAGCACACTCCCCGAATTGAATTGAATTGTTCCTGGTTCTAGGCTAGAGATGTAAGTCATGAATCCTATAGGACAAGGCAAAAAAACCATGTACAGGACAGTAAACAAACACTACACTAATTAAAAGCCAGGAAATGTATATAAAGATGATACCAAAAATGGCTGTAGATTACTTAAGTGCGACGCTGCCGAATGCTCCAGTCTTGGCATTTTTTGGATCTCTGTCCTCCGTGTAGGACGAGTGTGGTGGGGACTGCAAACAAGCATAAAATAGAGTTCCTGTAATTGTACATCTAACAAAAACCAAGCACACCAAACCGGGTAGACGAC
>TRINITY_DN70258_c0_g1_i1 len=444 path=[0:0-443]
CTTTGCTAATCTCAAACTGGTGGCTGCCCATTATGTTGAAACCCAGTGTAAGGCCACAGCAGTTGCTGCAGTGATGTCCAAGCGTCTCCAGTCCCAACAGGAGCGGCATCCACAGTTCTCTGAAATGACAAGCCTGCAAAGAAACTCACCAATGCAGCAAAAAACACCACAATAATAACAAAAATCCAGAGCATTAGATTTGCCTTTGAGAAGGAGGTCCTGAAATGGGATACCCATGAAGAAAACTTTGAACCAGCCAGTGCGTTTGGTTTGTTTCCTTCCATAAGAGGCTTTTTTAATTTTACTTCTTCCTCTGGTGGGCCTTGTTCATACTCTTTCATGGGATTCTCTTCCAGACCTCCCCATGGACACGTGCTAATTAATCGCTGCAATGATGGACGATTTTCATTTGTCTTGGACCCCACTGACCGCCCACTGTGTGTT
>TRINITY_DN70227_c0_g1_i1 len=272 path=[0:0-271]
TGAGAAACTCATCTAGTCCTGTAGTTTCAATATATCAAACCTCCCCATGTCAGATCTGAGTAGCTCACCCAGCCCTGATTTAGCTTTTTCTCCAGTTGTACAATATCAGGTATGAGAAGCTCACCCAGTCCTATTATTTCCTAGATCTCAAGTCACCCCATGACAGCTGTTATCATCTCAACACATCCTATTTTTGTCTAGATCTCGTGACTTCCCACACCAGGTGTGAGCAGCTTGTTCAGTTGTGCTTTTTTCTAGATCTACAGTTTTCC
>TRINITY_DN70270_c0_g1_i1 len=222 path=[0:0-221]
CTCCCCTTTGCCCAGCTGCTCATTCATTGCCACTAAAGTTGCCACTATAGCTGCCTCCCCATTGGAGAAAACCTCTCCATTCTCCTCTGAAGCTTCTTCAATTTGCCTGCTCATTTTGCCAGTCACACATGGCTAAAAATAATCTGCTCCATCGGGTTCGGGGGTTTGCCTACTCATGGCAAAACTCAGCAAAGGCAGGGCAAAACAGTAAAAGGGCAGGGG
>TRINITY_DN70240_c0_g1_i1 len=1003 path=[0:0-1002]
ATTGGTTCTCTGGGGGCGGGGGCCGGGGTCACTCTGTGTTGTGCACGCTGGGCACTGGGACGTTATCAGATACAGGCTGTGCGTGCTGCTGATGCTCAAGATGGAAGGCAAGGAGGCAGAGTTCAACATCCTTCTGGCCACTGACTCCTACAAGGTTACGCATTACAAGCAATATCCACCCAATACAACCAAAGTATATTCCTACTTTGAATGCAGAGAAAAGAAGACTGAAAACGCCAAGATAAGAAAAGTGAAGTATGAGGAGACTGTCTTTTACGGCTTGCAGTATATTCTCAATAAGTACTTAAAAGGTAAAGTGGTGACCAAGGAGAAAATTCAAGAAGCCAAAGAAGTCTACAGGGAACATTTTCAGCATGATGTCTTTAATGAAAAGGGATGGAATTATATTCTTGAGACTTATGACGGTCATCTTCCCGTTGAAGTGAAAGCTGTTCCTGAGGGCAGTGTCATTCCCAGGGGAAATGTACTCTTCACAGTGGAAAACACTGATCCAGAATGTTTCTGGCTTACGAACTGGGTTGAGACCATACTCGTGCAGACCTGGTATCCTATCACTGTGGCTACAAACTCCAGAGAACAGAAGAGGATTTTGGCAAAGTATTTGATGGAGACATCTGGTAGTTTAGAGGGGTTGGAATACAAATTGCATGACTTTGGCTACAGAGGAGTTTCTTCACAAGAGACTGCTGGAATCGGGGCATCTGCTCATTTAGTGAACTTTAAAGGAACTGATACAGTTGCTGGAATTGGTTTAATTAAAAGATATTATGGGACGAAGGACCCAGTTCCTGGATTTTCTGTTCCTGCTGCTGAACACAGTACTATTACAGCCTGGGGAAAGGACCATGAGAAGGATGCTTTTGAACACATTGTGACACAGTTTTCAGCCGTACCCGTTTCTGTGGTCAGTGATAGCTACGACATTTATAATGCTTGTGAGAAAATCTGGGGTGAAGACTTGAGGCATTTAATTGAAGCTAGG
>TRINITY_DN70224_c0_g1_i1 len=586 path=[0:0-585]
CGGAGGAGGCGCTGGCACTTATATCAACAAAATCTTTACCAAACTCTAATAACGGTGATGTGGAAGAGACAGGCAGTGTTGGGAAGAGGAAGGATATGAGGCACCACCCCATGGGTGCTCACGACAGGAGAAGGCGTAGATCCAATGCCTCGGATAATGATTGACAGTGCAATGTGCTAAGATATCCTTTTTTCTTCTTGTCAATATTTCAAATGGTAACCTGGGGGGGTTGCACTTACGAAGCAGATATAATCATGAGGAACTTCTCGCGAGTTACACAAAATGTTTCAAAGATGCAATGTCAACTAAAGTGCTAACTGATACTGCTACAATTCATACAGTATTTGCAGAGGCATGCTACATGGATAATATGTTTGAGATGTGGGGACAGCGGGGGGAGTGGGGTGGGCCCAGGGAGTGGGCCGCGCAGCTCAATGAGGCAGAGGTATCCGGAATTGGGTAATAACCAGACCCGTGCTGCTGCTGGTAGCTGCGTTCAAGCCTTATCAAGGTTAAGTTGGGAGGTTTTTTTTGTTGGTTTCACGGAACAAGATGTTACTTGGTCCGAATGTTGGGGAAATCGGGG
>TRINITY_DN70273_c0_g1_i1 len=280 path=[0:0-279]
CCCCCCAGCTCTGCTGTGCATTGCCCTGACCCACAAAAGCCTGTACGTTCCATAAATGACCCTCCCGCTCATCGTACTTGTCGGTTACCTCTACTTTGGGGATTCCCAGCTGTACGTTTGAATATGCATCGTTAACAAAACCCCTTTCACATTTATTAACTTTCTCTCCTCCTAGGTCCCAGTGACTTTTTGTCAACAGCTGACTTCTAGAATCAGTCGTCCTCTTAAATGTTCGGATCAATTTCACTCTTGCTTTTTCAGCTGAAGCTTTGCGTGGAAT
>TRINITY_DN70247_c0_g1_i1 len=330 path=[0:0-329]
AATCAGACCAGTTTACTAAGCTATTAAGTAGGCCATCAATCAGTCTATTTGGTTATTGGTTGTAGTAGGCATGTTTACTTCTGAGGTAGTAGATTTCTATTGTATCTGCGTCAAAGAGTGTAGCATTCACAGTTAAAAAGAGGGGAAAGCATATTGCTGTTCTTTTTCATTTAACTCCAGAAATCAGATGTGCTCCAGCATAATTGCTTGGAGCAGTGGGATGCCTAAACGGAACCCTTGTGTAAGTGTTTTTAAAGGGCTGTAAATACAAAACACAGATTTAACCCATTGCATTCCACGGTACCCAATAATTCCTTTTTGACCACAAAC
>TRINITY_DN70221_c0_g1_i1 len=549 path=[0:0-548]
GTTGTATTTTCTTTGGATCTTTCCAGAGCCCTTCCCGCAGAGGTACTTTTCCAAACAATTTCCATCCCAACTCATGTTTTTCAATGGTGGAGTTTTTCTTCTTAGTAAACAGATTTCGAGCAAAGAAGCTAGAGAGAGGGCCCATGATGTTCATGTTGCTGTCCCCATCATTTCCGTGGCTGAAGTCAAGTTCGTTGCTCTCTTTAGTAGAGTTCAATGTAACATCTGAAAACTGTGCTTCGTCGCTCTCTAGAGTCACAATTGCACTGGAATTACTTGTAACCATGAAATCCACAATGTCTTCATTGCTAATGGATAAAGTCGTTGACAGTTCTGTACTGAGGCTGGAGACGCTACAGACTGAAACATCATCACTCCTGTTTGGAGCATTGGAGGATGGACTGTATAGTTTGACAGTGTCATATCCAGTTTGTGGAAACGTTGAAGATTTCCGTACTCCATTTTCACACTCTGTGCTCAAGGGAAGTGTGGGCACACACGATGGGAGTCTGCTTTCACTCTGGAATGTCCTGTCCGCCACCATACCAG
>TRINITY_DN70262_c0_g1_i1 len=298 path=[0:0-297]
GATCTCTGATCCTCTGGCAGAGAGCTGTCAATGGCCCCTCCCGCGAGGGGGGCTTTGAAGTGCAATTTCTCTCCCAGACTGACCGTCTCTGGTAGTGCCAGAGAACAAGGGAATGCCCAGAGGCGTCCGGAGCCAGTTCTCTTGGGCAGAGTCAGGATCTAGGGATCTGAAAGACTCTAGCGGCAGGGTGCCACTTAGAGTGCCATTGACAAAGCCATGTGGGAGGAGGGTGAGAGAGCCAACTCCCTGTGTATAGAAATGAGGAGGCTGCCTGTCTGGAAGGACAGGGGGAATCAAC
>TRINITY_DN70231_c0_g1_i1 len=266 path=[0:0-265]
GGCGACCAGGGCGCAGGCGCCACCGCCATATTCATTCAGAACAGTAGGGCTCTGATCTTCATCTCATGCTAATGTCTTGCATGCCCTGGGGGACCATTTGAGGTTCTGACCTGTGCGCACACATACCTGTAGGGAAGACCTCCACACTAGTTTCTGCGCTAATAAATACAGAATTGTGTCTTTGGCTGAAGTATAATAATTCCAGTCTTTCGAAAAACGTTATTTTATAAAGTAGTATTCTTTCATTCATAATTTCTTTCTGCACC
>TRINITY_DN70210_c0_g1_i1 len=745 path=[0:0-744]
ATCTATTTCTGGTGCCCGCACTGAGGATCCGTCGGGTTCTTGCGCAGGACTCGTTCTGAGGACCAGCTGCACCAGGCCAGCGTGGGTGCGGTGCTGGCTGGGTGCAACAACAAGCTGTGGTTTGATGTGGCAACATTCCTACCAGCCTGCCACCCGGACATGCAAGAAGCTTTTAAGGAGGATCGGAAGGTGGCTCTCACCCTCTGTGGACCACGTGGATACTTCCGCGCGAGGTATGAACGTTGTCACATCTGGAGACAGGCTCGGCTAAAGTCGAGGATTTGGTATTATATCTGGCAGCCATCTCCAAGCCTGCTTCAAAACTGAACTCCTCCTTCAGCTACTTTCAGCCCCACGCATCAACAGCATTCAGAGCCTTTAGGAGCAGGAGAGAAAAGGTGGGCTTCCAGCCCTCCAGGGGAATTAAATTGAAACAACCCAGGTCTTTCTTTGGGGCCTTCACCTCTGCTCCTCAGGATCCCAACAAGAAGCAACGACTTCTCCCTCCCCCAAGTCTGCCAGCACACGAGCCCTGTGGGTGACAGGATCTCCTCCTTCCTCCAGGAGTAGAGTACCATCACCAGGGACCCTAGGGTTCTCTCGTGGTGGGTAAGGGGCGGAGATTCCATCCCATCGTCCCACCCCACTTTCCGCCCCCTCAGAGCCCAGGCCCTTTCAATACCCATCCTTCAGGAGGTGGAAAAGCAGATTGCGCTTCGATTAGTTGAACTAGCTTCCTCCCCCC
>TRINITY_DN70259_c0_g1_i1 len=361 path=[0:0-360]
TCTCCTCTGTATGGGTCTTTCACATCACACAATGTTTGAAACAGCACAATATAGAAATGGGGTCCATCGTACACTTAAGGTTAACAAATACAAGAACATTCTCTTGAATAGGTCTGAGGATCATGCGAAAAGTGGGGCCTGAACATCAAAGGGCAGGTAGGCTCGGTATACCCAATGTAGCACGTCCAATGTCGAAGTGCTTGGTGAACACTTTGTGTAACATGTACTTTGCTTACAAAAATAATAGCTTCCGTCAAAGAGTGGCTGTGCTCTTGTGTGCACCTAATACCTAATGTAGCACGTCCAATGTCATCAACCTTTGCGATGTAGAACTGCTCATCTCTAGAAGGCTAGGTAAGGC
>TRINITY_DN70216_c0_g1_i1 len=218 path=[0:0-217]
CGGGAGTTTTCTGCGACCTGCTGAAGGATCACACGTTCTATGCACTGCTTCCACATCTAAAGGGTTTTTATCGATTGGCAGTTGGGCTTCTCCAGTCGGCCATTTTGTAAACAGAGGTGTCCCGGACAGGGTTAAAGATGAGCAGATTTATTGGATTCGTAGTACTTTCTTCTACGCACACACCGAGGACACGACGCGACTCCAATCTTGCAGGGACT
>TRINITY_DN70268_c0_g1_i1 len=548 path=[0:0-547]
GCATGGGGGAGATGACTAGACCCCTGCAAGATAAGGAGGGGAAATAGAGATGCTGTACTACTCAAATCTGAGAGCAATGGGTCACAAAACTTCCCCAACACCTCTCCCACCACCCCTCAACGTTTGTGGCAGTCAGAGGTGCAACCCCGGACTGCCACATACCAGCCGCCAAGCAGAGAATCTAAAATATATAACAAGATTTGTTTAACGGTGATGTCTCTGCATCATAAAATACTCTGAAGCGCACTCCAGGACACATCCTCTGGTTCCCATCTCGCCACCGACCCAAACACCCTACAGAATATTCATAAATACACAGCCTCGTTTTCAAGAGGGGAGGAGGGACGGCAGAGGATTGTGTGCATTACACAGACTACTGTTTCATTTAGCTCTCAAGACATTCAGTTATCCTTTACCCACGTTTGGTTGTGACATCAGAGGCCAGTCCTCCCCGTCCACGTTAGCAGCATCGAGGCCCGTGGCATGGCACAGAGACACCAGCCCAGTCGTCGGCAATAAGCAGTGCTGTTCAAGTCACTCTGAAAATG
>TRINITY_DN70214_c0_g1_i1 len=233 path=[0:0-232]
CAAAGTCATACAACCTAAAGGTGCACGTGAGAATCCACACAGGAGAGAGACCCTATAGGTGTCTTGAATGTGGCCGGAGCTTCAGTGTCAACTCAAGCCTCTTAGCCCATCAAAGAACTCACACTGGGGAGAAACCTTTTGTATGCTTTGAATGTGGTAAAGGTTTTCGGCAGAAGTCGAGCCTTATTGAACACCATAAAACTCATCATAGGTACAAGGAGGCAGATCGGAAG
>TRINITY_DN70241_c0_g1_i1 len=742 path=[0:0-741]
GAAAAAACTTAATGAAAGTGGGTAAAGATGTTTGGTGACGCAGGGATAAGGGGGTGGAGCCTGTACTCTAGTAGGACGCATGCACATGAAGGCCTTTGTGAAATTGTTGAAGCAACATCTTTTGGAGCTGTCCCAGCAGTAGGACCTCACAACCAGGTAGCGAAAGAGGGTGATCATATACAAACAATCTGAATCTCATTGAAGGCACATTTTCCAGCACCCACCGCTAATCGGGGACTATATAATCTGATCACACTGTGGCCACCATAGATCGTATTAATCCCTTTCCCATCTAAGATCTGCGACAGGACCGTATTGAACCAAGCCCCACATCTCCCACCACAATTAGAACACAACAGCTTTGGATCCCTTTGCACCCATCACAGACTAGCAAAGTCTAAAAACACACATCCCACTGTACCCAGCACAATGTAACACCATCACGCTGAACGCACCACAGTGTACAGCTTATCACACTGCAGTGATATCTTGCCTTCTCCCACCTCGGTGTAACATCTCAATGCACTGCATCCACTGTAGTGACACCTTCTCGCACTGCACCCACCGCAGTGCAGCACCTTCCCACACTGCACCCTCCACAGTGTAAATACCATATCTCTGCACACACTGCAGTGTTAAAAGCAACTCACACTGCATCCACAGCAGTGTAACCGCTCATCACACTACCCACCGCAATGCAGCACTTCGTGATGCAACCACTGCCGTCTGTCCTTCTTCCCCT
>TRINITY_DN70256_c0_g1_i1 len=321 path=[0:0-320]
TCTCCCCTTCGGCTTTTTCTCCCCAGCAGTGAACAGTCATGAACTCCCAGTGTTTGAAGCCTTCACTTGAGTGATCGAAGATCCTCCTTGCTAAAAGCTGCGACTTCGTCCCCTCCGGCGAAATGAGGAAGATCTGCAGGTCTCCACGCCGAGAGTGCGATATGGTGACCTTCACCACAACGTGCTCCAGATACACCACTTGCTGGTCGTAGAGATCGGCGCAAGCATTGGTTAAAGTGGTCATCCGGATCAACTGCTCTGCACGGATGAACCTGGTCCTCCGATCGGAGCTTCCGATACAGACGTGCTGCGGAGGAACAG
>TRINITY_DN70267_c0_g1_i1 len=381 path=[0:0-380]
CGGGGGTTAAAGAGTCGCGTCCTCCGTGTTTTTAGGTGCTGGAGTTGTTATGCAATCTTCTTATCGTGATCGTCAACATGTGCCCCTGCGTAGAGATGGTGACGGTTCAAGCTCCAGTCTCGGTGGAGCCGGTGAGGAGAGAAAAATTATGGTCGAGATCTGATTGGCGGAGAGTAGAGGAGATACAGCTAAACGGGGGCACCAGGAGGAGCACCATGTATCTGGATCAGGCTGGTATCATATAAGGGTGCAGTATGGTTGTTGTGGGGCGATCGTGTCAATACATAGGGAAGCCAGAGATGGAGTATATGATTTAATGTTGTGCATAGTTCTTCTGCCTCTATCTGGCCCCCCTCCACATTTGCAGTGTGTCGGCTGTGG
>TRINITY_DN70297_c0_g1_i1 len=710 path=[0:0-709]
GGCCACATTTGACTGCATGGTTAAACCGCAAGTGAACTGTGTTGATCAGAACAACCAAAAGCAGACTATCTTCACGATTAACATGACCTGCCAGTTCTGCTGGCAGCTTCCACCAACTGATTATGTGTGCAGTCGTTCTACAAACTGCATGACTGTCTCCTGTCCCCGGCAGCGTTACAATGCCACTTGTAAAGTACATGATTACATACACTGTCTTGTTAATCGTTCTTTTCCGAAGATGTTGTATTGCAATTGGACCGGTGGCTACAAATGGTCCACAGCCTTGGCTCTAAGCATTACCCTTGGTGGATTTGGAGCTGATCGATTTTACCTGGGCCAATGGCGCGAAGGACTTGGAAAGCTCTTTAGCTTTGGAGGACTGGGAATATGGACTCTAATCGATGTTCTCTTAATTGGCGTAGGCTATGTAGGGCCTGCAGATGGCTCTCTCTACATTTAATATGGCCCCAAGGTGTAAACTGGAAGCAAATGAGCCTTTTCATTGTCTAGCTGCAAGAATGTTCCGTTTATGTACGGTATCTGTACTTCCTATGCCTTAATTAAGGTTAAATCAGTCAGAGGATTGGTTAAATATAATCTTCCTACTAGTGATCTTTTTTTTTTCTATGAAAAAAAAATGTTTATGCTGTCACAAATAAAAATACAAATAAAAATCCAATAAAAAATATTTAACTAATGTAGATTTGGGC
>TRINITY_DN70232_c0_g1_i1 len=435 path=[0:0-434]
CCCTCCCCCAACAAACAACACTTACACTTAAATAGTTTCATGTCCCATTCTCCTAAATTTGTAATTTTGCCAGAGAGTGAAATTTTGTTTAATTTAGGTCCAAAAGAAGTTGCTTTATTGATATTTTAACTGTGCCTCCTCTCCTACCTCTAAAACAAATATTATATTCACTTTCTTCTTGTACCAACACACGTGTGTCCCTCCTGTTTTGCTGTCGTCCTTGTGTTTGATTCAGTGAGGGAAGATGGACCTTCTGTGCCCGTTGAGGCCTGCTTTACCTGGCAGCTCCTCTCCCATAGTCCTGCCAGGGCAGCCCAGCGGGCCTTGTGACCCACCTTCCATCTGTACTGTAGGACCTCACAGTGCTGGTTTCCCATCCCGCTAAGATGCCGCCACCACCTCCTCCTCCTCATCCTACTCCACTGGCTGCTCTCC
>TRINITY_DN70279_c0_g1_i1 len=543 path=[0:0-542]
ACCCTAACACTAAAAAAGAATTGCACAGAAAAATAAATAAATAAATCGTTTTTTTTTTTTGCAGTAGCCCTTTTGGCTACTTGACCTTTTCAGAGGGCCCGTTTTGTGATTCGCCCTTTTGGTTTCGACCTTTTGAGTGGATACCAGGAAAGGGGGGTTGGGGGGGGTTACCCCCCCCATTATAACAAAAAGGCAGAAGAAAAACCAAATTGATATTTGGGAAATCGTTATTTGTGGATTGATATTTGGGTACACTAATATTAGGGGAAGCGACATAAACACATAGAACCCCTGGGGTGGTGGTGCGGTGGTCTTGGGTCCCGCAGGAAGTGAGCCCGTTAGAGGACGGGTTCGCTGTGGCTCTCTAAGAGCCACAAAGGGGGTTCTGAGGTGTACGAAGAGGGATTAAGTCTCAAAATCGAATTCCATAAAGTCGACTACAATCATGTCGATTTTTTTTAGTCAACTAACCATTCAATAGACTAACACATAAATCGATTACAATTGTTTGGAAAATAACATTTTTAAAGTGAAAATATGTAA
>TRINITY_DN70223_c0_g1_i1 len=300 path=[0:0-299]
TCCGATCTATTGGAGGGTTTTGCAGCTAATTTTAAACCATCAGATAAAAATAGAAAATCTGATAGTGTGTAAGGGCTATCAGTTCTTCCACCTACAGAACCCGGACTGGATTCCAAATTTCGATTTTAAATAACTGTTTGTCTTCTCATCCACAAGTGCACACAGCGGTGGAACCAGCCTCTATTAACGAGGGCAAAAATACATAATCTGCTACGTCCACACTAGATAAAGAGACTAAATATCTAGCTAATGTTGCCGGAAAGAGCTACATTTATAGTTCTCTTCATTTATTCATCCGGG
>TRINITY_DN70222_c0_g1_i1 len=715 path=[0:0-714]
AAAGGTGCAGTGGGACACAGAGGCCTCCATAGCATTCTTAGCAGTAAATAAAGGCAGGCTCAGGATGTTCTTGTTTACTAAGATTAACACATTGTTATAGATATCCTAAGGAGGATTCAAGGAGCTTCCAACTTTCTGTTCAGAAATAAGGCATAGAGCAGCAAACTGACTCATCTGGGAAATGACTCGCTCCTCCTGAACCCAAAAATAGCACTTCCATCACAAGACTGCTCCACTACCTCACTAGATCATCTTAAGGGATGTAGCGCATGAATGGACAACCACAGCTGATGGCTACGAAATCAATCCGCGCGCACCTGCTGTTATTCGAGGGACAAATGCATGACTATAGTTTAAAGCCTTGAAGTCAGCCAAGTGTATGGGGGCACAGAATGTTTCCTGCATCAAAGGGTACAACGTGATTCCCAGAATAGAGGTGCACAGTTAAACATCCTTGGGTCTAACAGGGCAATCTAGCATTTGATAGCAGCAGGCCCAACAAGATAATTGGATAGCAGCACACAATGAGCCCAATGAATGATCGGGTGATCTATGTGATTTCAAAGCAAAGAAACTGAAGCATAAATTACATTATATGGAAAGTGACTGCAATTAGCATTTAACATTGGAAGTGCAATTTTAACTAAATTTAAAGCAGGTAATTGCATCTTTCCCCCCCACTAACCCTAAACCTTAACCCATGTCCCAACCCAGC
>TRINITY_DN70282_c0_g1_i1 len=395 path=[0:0-394]
CGATCTGTTCTTTGTCACATTGGAGAAGGATCCACAGCAGGAAGATTTCTTGCAGGGCCGGATGCCTGGTAACCCCTACAGCAGCAACGAGCCAGGCATTGGGCCTCTAATGAGGGACATCAAGAATAAAATCTGCCAAGACTGTGACCTGGTGGCCCTGCTGGAGGATGACAGTGGCATGGAGCTTCTCGTGAATAATAAGATCATCAGTTTGGATCTGCCAGTCGCTGAGGTGTATAAGAGGGTCTGGTGCCCAACCAACGAGGGAGAGCCCATGAGGATCATTTACCGCATGAGAGGTCTGTTGGGTGATGCTACAGAGGAATTCATTGAATCCCTGGACTCCACCACAGATGAAGAGGAGGACGAGGAAGAGGTGTATAAAATGGCAGGGG
>TRINITY_DN70246_c0_g1_i1 len=475 path=[0:0-474]
CGCCAGAATCCGGCTTTGTACGTTCGAGATCGGGGATGAGAAAGACACCTTCTCCCAGCGTCCAAGCTCGGCGCCTGCCCTCATGTGCCGTACCCCGGAGAAGGAGGAGCAGGAGCTCGACGACGAGAGTCCGGTCTTCCTGCGCCATTCCTCCTTAATCTTCTCGCCCAACAAGGCGGACGACGACGGATACATGGACATCATGCAGGAAGAGGACTTAAAGAATCAGACCATTGTCCCTTCCGGGATGGAGAATCTGTTGACGGCGCCCCTGGTCCGGAATGAAGACGAAGAGTCGCAGGCGGACCTCATCATACGCAGCAAATGCCGCCGGCTCTTCCGCTCGCCCTCGATGCCCAGCAGGGTCATCCGGCCCATCCTGAAGAGACTGGAGCGGCCCGAAGATGACAACACCCCGGTGAAGAACAAGAGGAGGAAGAGTCTCCTGGGGGACGCTATCACGGAGACGGCGGAG
>TRINITY_DN70266_c0_g1_i1 len=207 path=[0:0-206]
AGACGATGGCAGATCCTGCAGAGCCTGATAACCGAAAAGATTCAGCTACTGGAAGGCCTGCTGGAATCCTGGACAGAGTATGAAGGCAATGTTAAGAACCTGAAGAGCTGGTTTGAGGCACAGGAGAAGAAGCTGAAGAAACAGCATAGCATTGGTGACCAAGCTGCAGTGCAGAACAGTCTGAAGGAGTGTCAGGAGATGGACGAG
>TRINITY_DN70251_c0_g1_i1 len=366 path=[0:0-365]
CTGTTATTAAAAATCCTATATCGATAAAAAGTAGTCACTGGTATTTGCCCCAATCGTACCCAGGCAAATTCCTTTTTTAGATTAGGTTTCATGGGAGTACGTAAGTAACCGTGAATCCCCGAGGACGGGCTTATCATTAAAAATTGATATTGGCTTTTCTCCCTTAGTATGCTAACATTTATTGCAGTGGAGAACACCTCAGCTTTTTGCTGCAAGTGCGTTTTTAATTCCCCCTGCGTAAATGCTACATTGTAAACCTCATACTTCTGCAGTAACCTCAAATAAGGCATACCCAGAGCTTTTGCAGACTCTAATCTGCCTTCCTGAATCTCAATCCAGCAATCGTGGGCTATTGACTGAGCAATA
>TRINITY_DN70244_c0_g1_i1 len=2190 path=[0:0-2189]
CCTCCCTCCAACAATCCGCTGTGAGCAGGCAGCCTCCCTCCTCCAATCGCCTGCTCGCCGCACTTCGCGTGAAGGCGCCCGGCCTCAGCACTCCTTCAGCCATGTCTCTTGCGGGTTTGCGGCTGTACGAGGTGTCTCCCAGCAGCGGGGTGCGCCCGCTCTGGTCCCCCACACACGTGGGGCTGCCGGCCTCCTTCCGCCTCACCTCCTTCTCGGAGCTCAAGGGATGAGGCTGCAAGGTCCCGCAGGAGACTCTGCTCGGTCTCCTGGCAGGGCTGCAGCCCGCCGTCGACGACGACCCCGGGGCCGGGGGCTTCTCGGCCCCCACACTGGGCATTGGCATGGACTCCTGTGTCATTCCCCTGCGCCACGGAGGGCTCTCCCTTGTGCAGACCACTGATTTCTTCTACCCTTCGGTTGAGGACCCCTACATGCAGGGCCGCATCGCCTGTGCCAACGTGCTGAGCGACCTGTACGCCATGGGCATCACAGACTGTGACAACATGCTGATGCTACTGAGTGTCTGTCAGAAGATGAGTGAGGAGGAGCGGGACAAGATTATGCCACTGATGATAAAGGGTTTCCGGGATGCTGCGGAGGAGGGCGGGACCTCGGTCACCGGTGGGCAGACTGTGTACAACCCCTGGATCATCATCGGAGGAGTGGCTACGGTTGTGTGTCAGCCGAGCGAGTTTATCATGCCTGAAAACGCGGTTCCTGGGGACGTGCTAGTGTTGACCAAGCCTCTTGGTACACAGGTGGCTGTCAATGCTCATCAGTGGTTGGATAATCCTGAGCGCTGGAACAAGATCAAGCTCGTTGTCTCAGAGGAGGAAGTGGAGCTGGCCTATCAGGAGGCAATGTTCAGCATGGCCACTCTGAACAGGACCGCTGCAGGCCTCATGCACACGTTCAATGCCCACGCTGCTACGGACATCACAGGCTTTGGGATTTTGGGACATGCACAGAACCTGGCGAAACAGCAGCAGAATGAGGTTTCCTTTGTTATCCACAACCTGCCTATTATTGCCAAGATGGCCGCCATCACCAAAGCCTGCGGCAACCGCTTCAAACTCCTTCATGGCACCTCCCCTGAGACGTCTGGAGGCCTCCTGATCTGCCTTCCCAGAGAGCAGGCGGCTCGCTTCTGTGCCGAGATCAAGTCCCCGAAGTATGGCGAGGGCCATCAGGCCTGGATCATCGGTATTGTAGAAAAGGGGAACCGCACTGCCCGCATCATCGACAAGCCGCGCATCATTGAGGTGACCCCGCGGGGTGCTGCCACCAGCGCCCACGACTTGAACAACGCCAGCCCAGATGCCATCTCGTGAGGGGGCTCGGGCGTCTACGTGTGGTCACTGTAGCTGCACCGGGCTGATGATCAGGCTTGAAATCCGTGATTGGATACAGTGTCTGTCACAGTATCAAATGTGGGTGGGGGTGAACTCTGTAGAATTGACCTTGTTCTATATAAAGAGGGTGTGCGGTGTGGAGGAACAAACCTTGCAGAAATGTATTTGAGAGGGTGCATCAGTGGGGTTCCATATAGGAAGGGGGGGAGCAATCGGCAGGTAATCTGAAATGGCAAGCGTATTGAGGCAGGGTGTATGTCGGTGAAGGACAGACCTTGGTATGAAATGTGATCATGGTTTAATACTGATGTTCTCATTCTTTTGTGCTGCAGAGAGCGCTTATGTGGCTGAAGTTGCATGCTTGGGTAAAAGGCCTGTAAAATTCCCCTCCCCTGGTTCATGGGGGTATGATCAGTTCTCACAGATGATCAGTGACCATTTTGTTGGAGGACAATCTTGAATACAATTATGTATATAATTCCTTGTGACAGATTATTTTCATAAGAGTGCAAATATGTTTTTTCTGCTTTGGATCAGGGATGCTGTGGTTCTCGTGCCTCTTGGAACTGCCCCAGCCTTTCAGTGGAGTCGAGCAGCCTGCTGTGAGGTGAGGGACATTACCTCGAGTCCTTGCTTACAGGGTCCAGCTGCCTCCAGGGGCCCCACTCTGTTCATGAAGCTGTTCCCCTGAAACCCTTTGTAAGGGAGGGGAGTGGTGGAGTCTGGTACCAGAGAGAGGCTCCAGGGGGAGCAGACCTGCCTTGTGTAACAGGAAATCCAGACGAGTATCAATAAACCTTGTTGTTCCAGTGAAAAAAAAAAAAAAAAAAAACAAAAC
>TRINITY_DN70292_c0_g1_i1 len=325 path=[0:0-324]
CTTCGGAGTCTTTGCATTTACTCTGATCAGAGACCGTCCGTCGTGACAGCCTCTTTCCGGTGTTTCTGTCAGCGACAAGTATTGTCTGGCGTTGTGAAAATCTCATCTGTGTCGAATTATGCTCCAGTCTTTGACTGCCACAGTTGGCTTTCCGGATCTCTATTTTGCTCCTTCATCCTTTGAAAACGTAAAATAGAAGAAAAAAAATGGCAAAACAAGCTACGACTGAGACACAGAGTGACAGGTACAGGGCGCCGGTGAGGACAGACGCCAGCAGCAAATCGAGACCAAACACCAGAATGCGTTCGATCATGGAGATCGGAAG
>TRINITY_DN70278_c0_g1_i1 len=304 path=[0:0-303]
TTCCGATCTGGAATGACCAAGATCCAAATATCTATTCCACTGTGGATGGGTTCCAGAGTATCAAAAATGAGAGCGAAGGATTGAGTCAACAAATGGAAATGTGACTAGGCCTCTGATGGCAGTCAGATCACGAGATACTTGCGTACCAAAGGATGGATCGTTGGGTGGGATTTATTGACTGCAGGGTTGACGGCTTACTGGTGGGGCCACGTAAAGTCTCTCACTGAGGTCACTTGCTGGAGTAAGCTTTTTTTGTGGCAGTGAATTGAGCAATAATCACCGCAGGGTGGTCATTTACTGGGGG
>TRINITY_DN70202_c0_g1_i1 len=936 path=[0:0-935]
CAGGTGTGATTCTGGCGGTCTTACTTGGTGTCTCGTCTTCATATACCGGACAGACCTTCATCCGCCGAACTGAGGCTGCTCCTTTGTTGCAATCAAGTTGATCAATTCTTGGGTTGTTCAGGCGTCCAACCCGTTGGATTTCTTATGGTTTGAAATGGCTTTTGCATTTATGCGCCTCTAAACTATAAGTGAAGTTTGAAGAGAATCTCCATGCGCAGTTACGGTCTACGAAAAGTTGTTAAACACTTCTATTGTAAGAAGCTGTCTCTTTTCGCTGTATGTCATCACCGACCATCTCGGTCCAGAATGTCAACACGGAGATTGGGACTATTGGTTGCTAGAATGGAACGTTTCAGCTCACTAGTCCTTGAGGTCTGCCCTGAGTCTGCTGTCTTTGCACCCCCAAAACCCAGATAACACCATAGAGTGTTGTATTACCACCTCTCTTGTTTTCGTAATTACGTTTCAATCTCCCTTAAACTGTGTTTTTGGTAGTGAGATGCCGGCCCCGGTCTGGAAGAGGACTTTTCTTGAAGATGGGTCTTGGTTCATTGTCCCCTCCTGTTGATCAGGTGTCCGAGACAGATGTGCTACACTGGTGCCTCCTCTAGTGATAAACATCCCAGTCTTGCTGTGTACTTGCCAGGGGGAGGGGTGGCTTCTGGTGTGTTCCTTTGTGTGTACAAGTAGTCCTCAAATGCCCAAGCACCATACTTTCTGTTGTCAAATTATTTCTACTTTTAAAATGTGTCAGTTTGCAGGTAGGGTTTTCATGGTCCTCTTCTGGGAAGGTTGGGGCGGGAGAGCAATCCATGGTGTTCTTGCTTTGTCGGAGTAAATGATTCATGTTTATTTTCCTCCATCACATACACCAAAATAAAAAACCCAGTCGTTTTTTGTGAAATTTTAAAAAAAAAAAAAAAAAAAAAAAAAAAA
>TRINITY_DN70255_c0_g1_i1 len=660 path=[0:0-659]
AGCAAATATTGGTACCTCGGACCCCTGAAAACCAAAGCCGCTCATCTGTTCAGCACATGGAGGGAATGGCCTCAGAAGCACCCTGCATCAGTGAAGTATCTGGGTCCCACAGAAAGGCCTCCAGAGGAACCAGAGGTGACACTGCCCCGACCTTCCCTGTACAGGAGGATTTGCAGAAGACTCACTCTCTACTGGTCTCCTCCTAAAGAAGAGATGCCCCTGGAATCTATCCCGGAGCCTTGGGAGGAAGCACAGTTGTCACCTATTGAACTGTCTATCAAAACCCAGAACCGACAGCTAAACCTCCTGCGCACAGAGGACTCCATGACGATATGCATCGAACCGGATTCCATCAGTAAAGGAAACTTCATAGCCATGGGCAGTCAGAAGTTGGCCGACCCAGAGCTGTGTCCTGAAGGGAGTCAGTTTCTCCAGGCCAGTCGGTATATATTGCAGCTTCCGGAGGGCACTGAAGGGTTCTTCAGCATTGATGCTGAGGAGTACGACGCCATGTCTGTGGAGGTGCAGCTTCTACCCCGCAAGCTCCGGTTCCTGTGTGACCCCAGCAGGAAGCAGGATTTTCTTCAGAGCAAACAGACCTCTTCCGAGGGAGTACCTCCTCTGGAGCCTGATCAGAGCTAAGAAAAACACTCCCGGGCC
>TRINITY_DN70219_c0_g1_i1 len=248 path=[0:0-247]
GGCCCCTCTAATTTCCTCCTTTTGGTTTTGAATTATATATATACTGGTGACACCCAGGTCCTCATCCGGTTGGATGGTGACCTTGGTGAGACAGCTACTAAATGCTGCAACCTGCTGATGAGTCTGGAAGATTGGATGTGGGCATCCCGGCTCCAGTTAAACGCTATCAAGACTGAAGTATTCTGGTCATTCTTGCCCTGTTCTTGGTTGTCGGCGTTTTGGCCACCATCATGGGGAAGTTGTCCAAT
>TRINITY_DN70288_c0_g1_i1 len=216 path=[0:0-215]
CTGGAGTTGATGCTTTTTATTTTGGGGATTATAAACAGTTTGATCTTTGGAACTTTGCTTGAACATTTAACCCGAAAGCGGGTAATGGAAAGGATTAAATCTATACACAGTACCATGTATGTGTGACGTAACACCTACTTGGACTAAGTTCTATTAACAGTTTTTGTACAAGTTGAAAGAAAAAAATCCTTTGGATTAAAAAACCTTACTTTGAAG
>TRINITY_DN70237_c0_g1_i1 len=326 path=[0:0-325]
CCCGCGGCCTCGCTCCCGTTCTCCCCTTCAGCGGCCTCCGGGGCTCCCCAGGGCTGGGGGTGGTCAGCGGAGGGTTCGAGGCCGGCGGGGGGAGCAGAGGCAAACATTCTGCCCCGGGGCACCCCTGGCAGCGGCGTGACCGGATGAAGCAAAGCGGATTCCTCAACACAAGCTGCCCATAAGGCGGAGGCTGGAGAGGCGCAAGCCGCCCGGCTTAGGCTCCCCGAGGGTGCGGGTATCCGAGGAGCCCGCAGGAGAGGCACCAGGGAGACCTTCCTGCAGAGAGACCGAGAGCTCGCCCACATGCTTCGGCCGCGGTGAAAGCC
>TRINITY_DN70271_c0_g1_i1 len=360 path=[0:0-359]
CTGGGCGCCAATCCAGCATACCACGAGTTGCTGTTAACTATACTGTGGTATGGAGTAGTCCATACTTCAGCCCTTGTTCGATGTACTGCTGCCAGAATGTTTGAGCTGTTGGTGAAGGGGGTGAATGAAACCCTGGTAGCCCAGAGGGTGGTTCCTGCTCTCATTACTCTCGCCAGTGACCCTGAAATCTCTGTAAGACTAGCCACGATACCAGCATTTGGTACCATTATGGAAACAGTTACTCAGAGAGAGTTACTGGAACGAGTTAAGATGCAGTTAGCCTCTTTTCTGGAAGATCCACAGTATCAAGATCAGCACTCTTTGCACATAGAAATCATAAAGACATTCGGAAGAGTTGGG
>TRINITY_DN70204_c0_g1_i1 len=292 path=[0:0-291]
TCTGTCAAGACTTATTATCTGAATGGAGGGCGAGGAATTAAACCATAAGAGCTCCCGATGGAGCCCATTTTTCAATGTTCTTCGGCTGGAGGGTCTTTTTCTTCGGACTTAGACCTGAGGTACTTTTGGACTCAGCATCTCTCTTTGTTATTCACTCTTGTCGGACTTAGAATATCACATGCTTTTCTCTCAGGGTCTGTGTTCTTTGTTCTGGGTTATTTCTCAAGCATTGGGAGACGGGACCAACCAGATCTGAAGAGGTCAACCCTTAAACTAGACTACAAGGGAGGTG
>TRINITY_DN70254_c0_g1_i1 len=487 path=[0:0-486]
CTGACACTATGCGTGAACTGGTCTCCTGGCTCCTGGACCCTTGTCTGCGGCTTCAGAGGCACTTTGGGGAGCCCTTTTCCAGATGGGTTGAGAATGACCAAAATTAGAAAACGAACATGTTCCACGTGGAGTTGAAGACCAGGTTCTGCCCAGCAATGTTCCAGCCAGTGACTGTTTCTATGTATTGAGCCTTTTGTTCCCAACGCATAAATGCAAAGTAGAAACCGTTTATTAATTGATATAAGAAATAATGCCAAATGTGCCCATCCACCGTTGGCTTAATCCAGAGCAACAGCATGGCCAAACCCTGCCGGGCATTTCTATTCTTTTCATAAGTAGAAATTAATTTCCTCTTGCTCGGGCCCCTCTCACCATTACAGGTCTTGCTCCCACATAGTGGTGTGTTTCGTCGGAGGTGATGACTTCAGGGCAGCCCCAGAATGAACCCCAAGAATATCACCTCTGAACACCCCACCCATCCCTCGCC
>TRINITY_DN70211_c0_g1_i1 len=214 path=[0:0-213]
CCCCTCCCTGCCTCAGTGCTTCTCCCCTAAGTGTGGTTGTTGATAGAGGAATTGTATATGATGTATTCTTTCAATTTTTATACAAACAAATTCAGGGTGCGCAGCCTGGTGGGGCAGTACATCTCTTTAATGTCTCTCGCTAGGAATTCCAACAGAGGTCCCCAGTCCATCATAAAGGAGTCCTCTGTGTTTCCCAGTGCCTGTGTGATTCTTT
>TRINITY_DN70230_c0_g1_i1 len=361 path=[0:0-360]
CATGATTCTGTGAGTAAGATTAAATCTCTGTATCAAACGGCTCCCGTCAGCCAGTCTAATTTGAATTTTTGTGGTTGGTTCCAATTCATCAACCAAAACTTCGGCATTGAAATACACTTTTCTTTCTTCTTCAGGTGAGGAAGGTGTACTAACTATTTCAGGCGTAAGGCTTCCCAATTTTTGTCCTTCTCCACTGAATGCTTTAAATCTCAATCTAGGTCGTACGTACTCCTGATCCTGATGGTCTTCCATGTCTAAGTGAACAAGATTTCCATGGATCAATCGCCGAAGTTCAGAAGGAATTTCTCCTCTTTTAATAGACTCCAGAAACTCAGCATTGGTTAGATCGGAAGAGCGTTGT
>TRINITY_DN70274_c0_g1_i1 len=335 path=[0:0-334]
CTTCCCTGGGAGCAGCGTGATGTGTGGATCCAACCTCCTAACTGCGCTACAGATGCGATCACCTTCCTTTCCAGTAACCTTGACATAGGAACAAAACTACACCACAGAGAACCCATCACTGCCTGTGGACTTGCGCACCATCTTCCTAACATGTTGTGTGGGATACCTGTCCTGGAAGATAATCGCTGCCTGATGATGAGTCTTCATTCAGAGTCAGCCACGTTTTCCCCCCACCTTCCAGCCACATGACAGTGGCAAACCTCTTTTCCACATTTGAGCATGTGGCAGAAAAATGCGCAATAAGTATTACCTTTCCACAGCGTTACACTGCCCCC
>TRINITY_DN70238_c0_g1_i1 len=522 path=[0:0-521]
ATATATATATATATATATATATACACACACATAACATTTTAAAACTTTTTAAAATTTATATGTTTATTGAGCAGAATACAACAGCGTAAAAAGATTTTACAATCACTGAAGTGGGAAAAATGCTTACATACAAACAATATGAAATGCCCTTCAATCAAGTTTAAAAAAAAAAAATCACCAGCTAACTATTAACCTTTTTTGCTTATGTTACTCATGCAACGGAAGGCATGGCTTCGTAGGGTGCCAAACAGAGGCTGTAATCGTCAATGCCAGCAGATCTTTTCACACAGATAGCATTTCGTTATGCTTTTTGGGGGTTTTCAGGCCTTAGGTTGAGGAAGAGAAGAACCTCTTCCATTCAATGAACAATTCTTTTTTCAGGGCTTCCCTTTTAAGAACTCCCTCCCTATCATCAGGGTCTCTCAACACCACCATTATGCTGCTAAAACCACTTTAAAACAACATCTTTATTTAATAGTTCAATTTTTGAGTAAAATGTACTTTATTTTCAAAAAAAAAAAA
>TRINITY_DN70290_c0_g1_i1 len=250 path=[0:0-249]
GAAAAAGTTCACTGCGCAGCCAGGGCATTATATTTTACACATGTTAGCAAATACCTCCTGTTACATATAACACGCAATGCATTAGAAATATGGTTCTGGTTTATACATTTACATTTAACACAGAAGCAGAAAAGAGAAATGAGTGGGCCCTTTGTATTACAGAATACACAGCCCCGAGTAGAGAGAAAAAAGGCTTTGCTCACGACACCCAAAACTCATGAGTCGAAGGAATTTCCGTAGGTAAGAGGGC
>TRINITY_DN70283_c0_g1_i1 len=2562 path=[0:0-2561]
CACACTGCTGCCTGTCGAGTCAGGTACGCAATAAACACAGCAGCGAGGACGGAAGATCGCAGACCCCCACCATGGAAGATATACTGTCCGTCCTCAGCCTAGGGGACCTGGTGGCCTCCTTCTCCAAGCTGCCCATGTTCCCCGTATTCGATGTGGCCTATTACATCGTGTCCATCCTCTACCTCAAGTATGAGCCAGGTGCAGTCGAAATGTCCCGTCGGAGCCCAGTCGCCTCCTGGTTGTGTGCTATGCTGTACTGTTTTGGGAGCTACATCCTCGCCGATGTACTGCTGGGTGAATCCCCCATCGACTATTTCAACAATAACTCCCACGTGCTACTTGCCTCCGCGGTCTGGTACCTGATCTTCTTCTGCCCCTTGAACCTGTTCTACAAGTGTGTCAGTTTCCTCCCTGTGAAGCTCGTCTTTGTCGCCCTGAAGGAAGTGGTGCGGGTTCGCAAGATTGCTGTCGGCATCCACCACGCACACCACCACTACCACGACGGCTGGTTCATCATGGTGCTCACTGGATGGGTCAAAGGCTCTGGGGTGGCGTTGATGTCTAACTTTGAGCAACTTGTTCGTGGAGTATGGAAGCCAGAAACAAATGAAATCTTGCACATGACCTTTCCGACCAAAGCAAGTCTGTACGGCGCGATTCTCTTCACCCTGCAGCAGACGCACTGGCTACCCATCCCCAAAGCCACCCTCATCTTCTTCTTCACCCTCTTCATGGCCACCTCTAAGGTGTTTATGACGGCAACTCACTCTCATGCCTCACCCTTCACATCTGTCGAGGCCTTCGTGTGCCCCATCATCTTTGGCTCTGTTGGTGGTAGCCACGATGACCATAACCATGGCGACCACGGTTCTTCGCATGACATCTCCCACAGCTCTGCACCATCTATGCCACTGCCTGCCGCCAAATCCAAAGAGGAGCTGAACGAAGGGACGAGGAAGCGGAAGGCAAAAAAAGCAGAATAAGGGGAGGAGCCTTTGCACATGATCCGACGAGAGCGCTTCTGGTTATACCTCAATCCCTTGTTTACCCTTGACGTCACATCATAAAATGGAACTTGGTGTCAACACCATAATTTCAGATAAAATCAAAGCCTTGTAACCTTCAACTAATTTAAAAACGTAATCCTAAGTGACCTGAAGATGGAAATACTGAGACAATCAAGCCAGATTCACGTGTTTATTGGAGTTTAACACACTTTTTCTACATTATTTATGACATTGTGGTCATGAGGATTGGTGAAGCAAAGCCTTTCTCCATGGCAGAAAAGATTCAGAGTTGACAACAATAAACATTTTCTGTGAAATGTCAAAAATAATGTAGAAAAAGTGTGTTAAACTCCAATAAACACGTGAATCTGGCTTGATTGTCTCAGTATTTCCATCTTCAGGTCACTTAGGATTACGTTTTTAAATTAGTTGAAGGTTACAAGGCTTTGATTTTATCTGAAATTATGGTGTTGACACCAAGTTCCATTTTATGATGTGACGTCAAGGGTAAACAAGGGATTGAGGTATAACCAGAAGCGCTCTCGTCGGATCATGTGCAAAGGCTCCTCCCCTTATTCTGCTTTTTTTGCCTTCCGCTTCCTCGTCCCTTCGTTCAGCTCCTCTTTGGATTTGGCGGCAGGCAGTGGCATAGATGGTGCAGAGCTGTGGGAGATGTCATGCGAAGAACCGTGGTCGCCATGGTTATGGTCATCGTGGCTACCACCAACAGAGCCAAAGATGATGGGGCACACGAAGGCCTCGACAGATGTGAAGGGTGAGGCATGAGAGTGAGTTGCCGTCATAAACACCTTAGAGGTGGCCATGAAGAGGGTGAAGAAGAAGATGAGGGTGGCTTTGGGGATGGGTAGCCAGTGCGTCTGCTGCAGGGTGAAGAGAATCGCGCCGTACAGACTTGCTTTGGTCGGAAAGGTCATGTGCAAGATTTCATTTGTTTCTGGCTTCCATACTCCACGAACAAGTTGCTCAAAGTTAGACATCAACGCCACCCCAGAGCCTTTGACCCATCCAGTGAGCACCATGATGAACCAGCCGTCGTGGTAGTGGTGGTGTGCGTGGTGGATGCCGACAGCAATCTTGCGAACCCGCACCACTTCCTTCAGGGCGACAAAGACGAGCTTCACAGGGAGGAAACTGACACACTTGTAGAACAGGTTCAAGGGGCAGAAGAAGATCAGGTACCAGACCGCGGAGGCAAGTAGCACGTGGGAGTTATTGTTGAAATAGTCGATGGGGGATTCACCCAGCAGTACATCGGCGAGGATGTAGCTCCCAAAACAGTACAGCATAGCACACAACCAGGAGGCGACTGGGCTCCGACGGGACATTTCGACTGCACCTGGCTCATACTTGAGGTAGAGGATGGACACGATGTAATAGGCCACATCGAATACGGGGAACATGGGCAGCTTGGAGAAGGAGGCCACCAGGTCCCCTAGGCTGAGGACGGACAGTATATCTTCCATGGTGGGGGTCTGCGATCTTCCGTCCTCGCTGCTGTGTTTATTGCGTACCTGACTCGACAGGCAGCAGTGTG
```
