## Supplementary material 5 for "The changes in the p53 protein across the animal kingdom pointing to its involvement in longevity": Proteus anguinus assembled transcripts.txt (part 37 of 45)

```
>TRINITY_DN70272_c0_g1_i1 len=833 path=[0:0-832]
CTGCTGCAGTTTTCTGTTTTACTGGTCCAGACTCCTCTTCTGTTTGTGACCTGTGGTGTTCCCAGATGGCGGCGGTGGAGACCCGCCGATCCTCTTCGGAGAGCTCTCCGCCTCCCTGTGCTCTCCCCGACGATGCTCCTCGGCAGCTGCGCAAGCAGCGACAACCTGTGCTGCCGCTGACATTCGCCGCCTCTCCCGCACATGCGCATTCATAATGGACTCGGCAACCCGGAAGCGGCGCTGCTTCAACAGACGCGTTTCGCTTCGCGTCCGCTTCCTTGTTGCGGTCCTCCGGATTCCTGTCCAGACTCTTTCCTTGTGCCTCCTCATTCTGCCAACCTGTCCTCCTGTCGCTGCTCGCCCAAAGTCGTCCTTCCTCCGCTCACGGGGTCCTAGACACCATTGCCTGCAGCAGACCTCTCCCTATCACGTCGCCAAGAGCCGGCGTCCCCTGGGACTTGTGGGGGAGTCCTTCCCTTGGATCCTGCAGTCTCACAGCACAGACTACCAGCTAAGGCTGGGCCAGATTTCAAAACGCTGATGGTAAGAATGTCAACGACAGCAGTAAATTATTCTCCGAATCAGCTCCTTAAATTGAAAGGTCAAAACCGGTTCCCTGTCGCATCCTCCAGTCTCGCAATATTTTTCCAATATTTTTCCAGTATTTTTCGGGACTTCGCTAAGCTGGCAGCGGGTTCCCGGGTGGCAGCTACCGACTGCCTGCGCACTAGCCCGCGGGTTATTACTCGAAAATGGCGCCGAAAGAGCCAGGGCTCCGCATTCAAATCCAGGAGGGCGGCCCCGCCGCCCCGGGGCATGCCGGGAACGGGGGC
>TRINITY_DN70239_c0_g1_i1 len=261 path=[0:0-260]
CTACAAGTGACAGATTCTGTATCCCTAGGACAATCCCCTGGTCCATCCAGCTCTACACAGTGCACTGCCCTTTACCAACCCAAGCCATGCCCTAGAGATGGCAGGCTCTATAGCCCTAAGCTAATCCCTTGAGCAATCCAGTCGTAGAAATGAGAAGGCCTGTAGCATGTGCCAATCCACTGAGCCCATGCTGCTCTAGAGGTGTCAGGCTCTGTATCCATCTATCATAATTTACAGTTCTTGCTAAACCCTCACATGGAG
>TRINITY_DN70234_c0_g1_i1 len=285 path=[0:0-284]
GCCAGGTAAGAAAGTTTCCAAAGGTTGGCGTAAACCTTCTAGAGATGCATCTATCGACACGCAATATAGATCAAAGTATATTTGACAAAAAGGGAATGCCGCGGTCAGCCCAATGGCTACTAATCCCATGGATTAAAAACATCCCATTTCCCCTTCCAACATTAGCATCTAATGGTATAAAAACATTACCAATATGGTAAGCACTTTAAAAGGAACCACATAGCTTGAAGAGATTATATTTGCCTTTGTTTGCGCTTTTTTTAAGCACATGTTCTGATATCTCCT
>TRINITY_DN70207_c0_g1_i1 len=408 path=[0:0-407]
CTCTAAACTGAACTGATATATGAGGATCATCGCCAGGGAGGAACATCTCTGTGCCGTCCTTCCTCCATTCGATGGAAGCCATGGGGTAGGCGAACACTTCACAGCCAAATATCACATCTTGCCCAGTGATATTCCAGATGTCATACGGTGGAGACAGGATCTGGGGTTCTGATTCACAGGGCCCCTCGTGGACGATGGTGAGGTTAGCTTCTGGATGTGCATTCGCAGCCTCGTGAAATTTACATATCTGAGTGTGCGTCTTCCCATCTGATCCACAGAGCGCAGTGCTGGACAAGCAAACACACTGGGGTTCGGGGACCTCCCCATGGCTGAGATCTCCCATGTCTAACTGGCACTCCAAGTGATCCCCACACTTCCCGTAGAAGTTGTTGGTATTGTCCAAGTCAC
>TRINITY_DN70265_c0_g1_i1 len=259 path=[0:0-258]
CCCCAATGAAATGAGCCCTTTACCACAAAGTCAGACAGTTCCCACTTCACTTCCTATAAGAGCCTCCCCTCCTGCTAAAATGTCCCAAAAAACACCTTTAAACAAATTAATCTAGCCCCATAAACAGCACATAAACCAATGTATCAGCTTCTGTGACCCTCTACCCTCAATTCTGGCTTCAAAACACCATTTGTCCCATAATCAATATAATCCTATTTTAGGCACTTTGTCATATGTTCTGAGAAGTCTGCACCCAAAC
>TRINITY_DN70285_c0_g1_i1 len=608 path=[0:0-607]
TGCATGGCGGTTTTTAATAGCTTTAAAGACAGCTTGAGACGGCTGTGCTCTCACAATGTACACTTCTCTCAACGGTCGAGCACACGGCATCGGACGCTGCACCACTTGGAGCACTTCCTGACTCCCTGTGGGTTGAAAGGCATGTTCAGCTTCAGTCCAAGGCAGATGCTCTGGCTGAGTCCATGTGCGTTACTCCGGGGCCGCACTCTGATGCCGCTTCAAGTACAGCTCATGCAACTCCTCGGCCCACCGCTCTGTTTCCTCAAACCCTTCGCAGCGCTGCTTCCAGCTGATAGGGACCTGCTCCTCGCCGTAGTAGTCTCCCGCGATGGCACCAGCCATGGTGGCGATGGTGTCCGTGTCACCGCCCAGGGAGATGCAGTACATGATGGTCCTCTGTAGGCCGTTGTATTGCTCGGGGATGTCTGGGTCGGGGTCCATGCAGCGCAGGAACGAGTAGATTGCAGTTGGGACGGACTCCAGCGCTGCGATTCCATTCCCCAATTCGAAGAGCACGTCGTCCTTCGAAACCGCGCCCTTCTCCAGAAACTCCTTGACCTTCTTCAACCGACTGGTGAACGGAAACTCTGCCACATCACTCCCTTGAG
>TRINITY_DN70275_c0_g1_i1 len=317 path=[0:0-316]
TTTTTTTTCATTTTCCATTCAATACATTTACTTAGTCTGCCCAGAAAAATAAATCAACATAACAATTTATGTAGCGAAAATATATTCTCTTGAAAAGTAAAATGTAAATATGAGGTTGTGTTTTGTTCACGTGGCCAATGTGGAGACAGGGGTCATCTCACTCTTTCTATGGGTGAGATGAGGCCAGCTCACTCTTTGAACCCCAGCTGGCACTGGGGACAGCGGGGGGCCACGGGGGCTGCATGGTGCCAGTGCTCGACCTGCTCTCCCTCACATGCTCCTTCCTACTGAGACATGGCTTACACCCAACTCAGGAC
>TRINITY_DN70213_c0_g1_i1 len=776 path=[0:0-775]
CTTTGTACAGCTCTCCGCTAATCTCTAGCAGGGTTCACACTGTATAATTACCAATAAATGCATGCATCCTTGAGGCCAGCTATTGATGCCATCACCCCTAGATAAGTGCCCCACCCGTTGATCCATCTCCCTCTTCTGGACATAAACCTTGTTAATAGTTTATTGACCCCCAATCTCCTGTCCTCCTTTCAGCACACGCACCTTACCATCCTAAATGACCTAAACCTCTGGGCAGAAGACTTAAACGATTCAGCTGCTCAGAAACTCCTATCTAACCTCAAAACTCTGAACTACACCCAAAGAGTGATTGGTCCGACCCACGACCGTGGCCACACTGTCAACCTGATTTTCACCTGCAGTGATAACCTAAAGGTAGACATCCCAATCCCATTAGGCTGGTCTGATCACTCTATAAACTATTTCCAGCTAGCCACTGATTTACTTTACCCCAGCCACAAAAACAGGCTTCCAACCATCAAGTCTTGCCCTTGGAAAATCTTTTAAGTTGATGACGTCCTAATTTAACTCAATCACATAGGCCAGCCTGGGCTCCATACGTCTGATACTAACACTGCATGCAATCAATTATACAGCTTGATAACTGAAGCCTTGGCCAAAGCCCACCCTACTGAACTATCATCACATTCTCTACTCAACCAAACAAGAGACAAATGATTCTCAAAAGTTGTGGCAGCTGCCCAAATCCACCAAGAGATCAACTGAATTCAAACAGACTCTTCTAGCAGGGAAGATAAACTAAAATATCTCTAACAAAC
>TRINITY_DN70293_c0_g1_i1 len=274 path=[0:0-273]
CTGCAGCGGGAACACCCCCATATATCCCAAGGCCCCCTACAGCAAGAGCTCCCCCCTCTCCATCCCAATGGGGTGACCAACCAGTGCGGCTAGTACACTCCTATCTCATCGGTCTCTGCCCTGCAGCAAAAGCCACGCTTCCCCTAAAAGACAGCTCTCGTAGCCTGAAACTCCGCCCAAACAAGTGTAACCTTCCCCACTCCTTTGATTTCCCAGCTAGTGCAGTAAACTGGTATCCGAGCACCTCAAACAATAGCAACCTCACCCCTTCTCC
>TRINITY_DN70249_c0_g1_i1 len=491 path=[0:0-490]
TTTTAAATGACAATTTTATTCTTAAAAATAATAATAATAATTCTCCTCGTGAATGCAATACAATTCCAGAAAAAAACAAGCCTTGTATCAATAAGTTGGGGTTGGATCTCACAATCAATTACAGTTCAGAAGTCACACTGTTTACATTTGTTCACGTTCCAGAAGACGGTTTAGATGCATTTCACTGTATCCCTGGCACACGCTTTCTGTAGCGAGCTCACTTACAATAGCAGTGGCCCCAATACCTCAACCCATTCAATCCTTTGTGTTCTCAATCTATATGCTGTTGGTGATTGACAGGAGGCGTGACCGAAAGAAAAGCCGCCATCACTTTCACCGCAAGTGTATCATGATATGCTTAGAGACAGGCAGAAGCACGGCAGGCACATTGACAGGGTTAGTGAGAGAGACTACAGCATAGCAGACATAGTGACAGGCTTGGAGAGAGACTGCAGCACAGCAGGCATAATGACAGGCTTAGAGAGAGACTG
>TRINITY_DN70299_c0_g1_i1 len=313 path=[0:0-312]
CGGGGTGCTAGGCTAGTGGTTACTTTACTGAAGGGAGGATGTTGGGACACCAATAGGGCTGGAGTAAGGCTGCATCTGCCATGCCTGGCATTCACTACGGGGGTGTGACCCCTAGAGGCTGCGCCATCTGGCACGGAACATGCCCACCAAGTCTTCTCTCTATGTCCAGCCTCCAGTGGTCCTGGTTGCAGGCCTCAGCCCAGGTAAACTGATTTCTCCAAGCCATCCACAGCCTTTGTGTACTCCAGGACTGATGGAAAGTGTTGGCTGAAGTACCGCGGGCTGTTCCTCACATACTCCAGATAGTCTGGGG
>TRINITY_DN70243_c0_g1_i1 len=337 path=[0:0-336]
CACAGGAGAGACCAGCTCACAGGTACAGAAGTACCTGCAGCAGCTCTGGAACACTGTTTTGCTGGTCTCTCTGATTGTGTGCACAGGCGTCATCGTCCAGGTTCAACGACGGTCGAGAGTTCAGCTGTCCAGCCCCGACCCAGAGCTGGATCTGCGGCAGCACATACTAAGGCGACTCTCTTCTCTGAAGACCCAAAGATACCACCCCCAAAAATATCACAGGACTCACACGCCCGACATTGAAACCTGTGCAGTCTGTCTGGACCATTTCCACAAGAACCAGCTGGACCGGAAAACCTGCATAAAAAAGACACTGTTTGCTTTAAAAGTCTTTGGA
>TRINITY_DN70260_c0_g1_i1 len=720 path=[0:0-719]
CTGTTCCCACAGAGAACCAATAGCGCAGTGCGGTCCCTTTCTCAGGCATCGGGGAAGTGCTGTATCTGGTTGCTAGTCCAGCATTTATCGGCACCGCCAAAGCAATGGGGTAAAGACCTCCTACCAACGAACCAGTTAATGCACCTCTCACTACTGCACACGTAGCACAATTTAAGTCACCTGAAAGCAACGGCTGGGATACCACTGCCTGGTAAACTACGACGGTTGTCAGAAAAGGAAGAAATGCCATTGGCAAACTAGATGCAAAACCAGCCTGCGTGACATTCAGGAGGCGTCGGAAGAAACTGTTTCCAATTAGTCCTGTAAAGGAACTGTTTATTCCAAGGAAGACGGATCCATATGCAAACACCTTTCTTTCACCTTCTGGAAGTTGTTCAAACTTTCTAAGCAATATGGTTACAACATCTGGTTTTGAAAGGTCCATCCGCCCATGCCAAGAAGATTCCGACATCTTTCTGTCCTTGTTCAGACAATCTTTCTTTCTCTCTCTCTGTGGGAACAGGGTAGATTGTAGAGTACAGCGAGTGTGACCATATCTTTTAGAACCACACTGCTTGTCAACCTTGTTGGGGAGCCCGTGGAGGACCTGGTTGAGACCTTTCTGCACAATCCTGGGCACTGTGCTCCCTTAAAAGTGCACAGGAGAGCACAGATACAACTGCGGAGCACAGTCCAAGATCAGCACACTGTCGCAACGGG
>TRINITY_DN70252_c0_g1_i1 len=736 path=[0:0-735]
GGGTGCCTTTGCGGCCTTCAGTCTGATGACCATTGCAGTGGGCACTGACTACTGGCTCTACTCACGAGGCGTCTGCAAGTCCAAGACAGTGAGCGAGAATGAGACCAGTAAGAAGAACGAGGAGGTGATGACCCACTCAGGGCTCTGGAGGACCTGCTGCCTGGAAGGAAATTTTAAAGGGCTCTGTAAACCAATCGACCACTTTCCAGAGGATGCAGATTACGAAGCCGATACTGCAGAATACTTTCTCCGGGCTGTAAGGGCCTCTAGCATCTTTCCAATTCTCAGCGTGATCCTGCTTTTCATGGGCGGACTTTGCATAGCGGCCAGCGAGTTCTACAAAACACGACACAACATCATACTCAGCGCCGGCATCTTTTTTGTCTCTGCAGTAATCACTACATTGGGATTTACGGATGTATAAACAATCCAGTGATGCAAGAAGGAGATTCTACACAAGAGGAGCGAAGGGCGTGCCATCGAAGGAGGCCCGGAGAGTTGACATCAGAATGGCTGGAGAGAGGAATGGAATGAGGTGAAGTACAGCGCATCCAGAACACAGCCGTATGGATCCTACTAAGACTGCCAAGGAGAGCCCCCACAACCCAAGCACGCCGAACTCTCCACTGGCTACCTGTGTAGGAGAGGATCAAGTTCAGTACACAACTGATATTCCACGCCGCTTATCATGGGCACGGACCAACTCTCACAAAGGGCAGATGCAAATAATACCAAC
>TRINITY_DN70235_c0_g1_i1 len=257 path=[0:0-256]
CTTCATTTTGCAATAACAGCAAGTGTGAGCTGGTCTGGTAGTAAAGACAGAGATTAAGTAAAACAGGTTTTACTGTTTAGCTGAATTCAGTTATACAAAGTTGTAGATAAAATGTTAATCATCTGAGATTAACATGCTGCAGTATGATGTGGTGGGGTATGATGTAGATATTGTAAACAAGCACTTGAGAAACCATTTATTATTTTTTTAGACCCACCCGGTGGCTGACAAAGCTGCCATTGCGTTCTTACCGTGCC
>TRINITY_DN70220_c0_g1_i1 len=458 path=[0:0-457]
TTTTGAAAATATCTCAACAATAGGTAATAATATCGTGTGATTTATGAAATTCTAATTCCTGCTTGGGTAACGTTTATCACACATGCATGGTGCTTGATTCATGCTTGACCAATGTTCATCACACATGTCGTTCTGCCTGGGGAGTGTGTACATTCAAAGACATGCACATCTGATTTAATATTTCTTTAGAATAGGGAAACCAAACTAATTCATATTCTCCTCTCCCCGTGTGTGAAGGGAAGGAGGTATTGGCTGGAAGTGCATCCTATCCAGAATTGATATCTGTATGGGCATCTAGGCATTTAGGCACCCACAAGGGGTAGACAATCTTCTCAAAGTGCACAAGATATCTAAAACCCTCCATCTGCTGAGCATTTTATAATTATCATGAAAGGAAAGAATAGATCTCAGGATCTACCCAATGGACATTTAAGTCTTAGAGTGCAAAGGTCTTCAAC
>TRINITY_DN70228_c0_g1_i1 len=232 path=[0:0-231]
CTGGTGCCTCAGATGGCTAATTGCTGTGACGCTGGAGCGACCTCCCTCTGGGCCCCGCTGAGAACATGTTTGTACCGGTTGCTCGGATAGAGCTGCCACCAGGTAACCTGTCCGCGCACCTGCCGTCGCTGTCCCCTGGCGGTGGGGCGCAGCTGGCACTGGCGACGAGAGTCTGGAATGGGTGGTGAGAGCTGGCGGCGTTATCGGAGTCCAACATCAGCGAAGAACCGAC
>TRINITY_DN70208_c0_g1_i1 len=319 path=[0:0-318]
CACAAGAAATGGTACATCTATCAATAGGACTTAGCAGTGTTGCTATAAGGGACTGGGCGTGTTATTTAGGCATCACTGCAAGCCATGACCTGCAGGTCTCACTACAGGAGCAGATCTTCCCACTCCCCTATCCAGAGGCTGGCAGCCATGCGTCAGAATGTGTCGCCTGAAGATTAAGACAGTGCTTGCCACTTCCTCCTGCAGGGCTGCGAGTATCCTCTCAGCCTCACTCCCACACTGGCCAGATCTGTAAATAAATTATTCACCTCCCCTGCACAGCTACAAGCAAGGCTTGGCCAGAAGGTGACACTGTAAGAGC
>TRINITY_DN70257_c0_g1_i1 len=722 path=[0:0-721]
CTGCATTGATTTAAGGGGCCCAGGGGTAGACTAGTGGCAGCTACTGCAGCCAGCAGCAGCTGACCATGCAGGACAGGTTTCAGAGATTGCTTAGAATCCCAGCCCTGAAAGTGACCGCTCGATGACATCACAGTGCTGCTTCGATGGCGAGGGCATCACAATACACTGAGGTCTAGATAAGGTGTGGTGAAACTGCATCGCAGCTCAAATAATGCTTGATGATTTCATACTGCGGACTAATGAGGACACCCTTCATCCTCCATAATGCCGGATTACACTATTCAGCCTAGATAATGTCTGATTACTTCACATTGCAGACTAGATAATGTCTGATTACTTCAAACTGCAGAGTCATGGTTTCATACTGCAGCCTAGATAATGCCCCATGATTTCACACTGACGATGTAGGATTTCGCACCACAACCTTATTTCGCATCATAGCCTTATGATTACACACTGAAGTGTAGAAGACTCCTGGTGATTTCACACTGCAGCCTAGCAAATGCCTGATGATTACACATTGCAGCCTCATTAGTATACATTACAGTCTAGATAATGTCGGATGTCACACCGCATTTTCAGCTAATTAACACCATTTAATATCTAATGCATTTCTCCTATGCATATCAAGTGAGTTTCTCGTAACTCTGACCCTGGGTGGAATCAGATTATTATATGAACCCATTCCTGTGCCTATAAGGAACTAGTTTACAATTCAGCTC
>TRINITY_DN70248_c0_g1_i1 len=398 path=[0:0-397]
AGGGGGTCCTCAGAGATGCCGCTGTCGCTGGCGGCAGGAGACCATAGCGGAGAGTCGGAGGTGGTATCCCCAGAGGCCAGCAGGGAGTTGAGGAATGCTTCGTTCTCCATAGTCTGGTGGGAGTTGTGACCAGAGGTGACCCAAGTGGAAAAGCCGGCGGCAAACTCTAGTTCCTCGTGGCGGAGAATCCCATCCTGTCTGTCGAAGAGCAAGTCCAGGAGCTCCAGACTGTCCATTCTGACCAAGGGCAAGGGGGCGGCCAAGGGCGCAGAGACCGTCTCCGCGGCCTCTGACATGAACCGTGCAGAGTTGCTGTGAAGGATGAGGCACAAAGCGCCGAGGTGCGAGGTGCGGTCGCTCCGGAGCTTCCCGGCTCTGCTCCCAACTCCCACACTTTC
>TRINITY_DN70289_c0_g1_i1 len=681 path=[0:0-680]
GGAGAAGATCATTCCCGGGATTTGATGCATAGGAAGTGAAGCCCGCTGTGGTGCTTTAGGCAGTTATGGGAACTGTGTCTATTAAGGGCACCTCTAGCAGCTGAGGTCAGCAGAAGGCCATGACCTCACCACAGGGGTTCTATGTCTGATTGGGCAAGGCTTGTGGAACTTGTTGGGAGGTGGGGAGAGGGGTCAAGGAGGGGGTAGAGGAGGGTGTTTCCTCTCTTTGACCAACCAAGTCATGTAACTAATTTGTTTGTCTCTCTTTTTTGCTGTTAACGTTTGTCCATCTCTACTTAGGGATACCTTAACTTTGTAATTAAATTTGAATTTTTTTCAGCGTGAAAACAATTCAAATTTAATTACAAAGTTAAGGTATCCCTAAGTAGAGATGGACAAACGTTAACAGCAAAAAAGAGAGACAAACAAATTAGTTACATGACTTGGTTGGTCAAAGAGAGGAAACACCCTCCTCTACCCCCTCCTTGACCCCTCTCCCCACCTCCCAACAAGTTCCACAAGCCTTGCCCAATCAGACATAGAACCCCTGTGGTGAGGTCATGGCCTTCTGCTGACCTCAGCTGCTAGAGGTGCCCTTAATAGACACAGTTCCCATAACTGCCTAAAGCACCACAGCGGGCTTCACTTCCTATGCATCAAATCCCGGGAATGATCTTCTCC
>TRINITY_DN70218_c0_g1_i1 len=781 path=[0:0-780]
GTGAGCTCGTGCACTCTGGTGAAAAATGGACTATCTCCCAGATGACATTTTCAATGATTTGATGCTGGATCTTGTCGGAAAATACAATGGGCCCCCGATTGCCGCTTCTGATCTTCAAGGTCTGTCAGAAAAACCCCAGTGTTACAACCTAGACCATACACATAAAGAACGGAATGCATGTGATGACTTCCCAGCCCACAGGGGGTTGGAACCTCAAGAAGAAGTCGCTACTTCCATACAACTGCCTAAAGATGATAATGAACAAGCCGCTGATCGCCCATCTGCATGGTCGAGCTTGGATTCAAGAAAGTACATTAACTCACAAGGGCATGCTGACTCTCCGCGATCTAGCATTCCTGCTGAAAATAATGCACTCCCTTCCGACAGCCGCTCTGTTTCATTGAATTTGCATTGCAAAAAAGGCATTATTTCGACAGGGCGTGCTGGCTTTCAGCAATCTAGCAGCCCTGCTGAAAAGAAAGAAAAAGCGTCTAACAGCCACCCTTTGACATCGAGCCTGGATTCCAGAAAAGACCCATCTTCGCTAAAGCAAATCGCCCGTTGGCAATCTGTTAGCCCCGGTGTGGGTAAGGAACAAGCCACCATCAGCCATTCAGTGTCACTGAGCTTGGATTCTAGGAAAGATGCATCTTCGCTAAAGCGTACCGACAATTGGCTTTCTGGCAGTCCTGCTGAGAGTAAGGGATCAGCTACCAACAATCGTGATCTATCATTGAGCGTAGACTCCAGAAAAGACACATCTTTGCCTAAGCACCCTGAC
>TRINITY_DN70236_c0_g1_i1 len=803 path=[0:0-802]
TGGGGGGGGGGGTAATCAAGGCTCCACCTAGTGTCCAATCAGACCTTCCGCAACTGGGCTGGCTCTGCCACCTCAAGTTCTGGATACAAACAAAGGGGAGGCTGTGACAGGCACAATGGTTCTGCATGCGAGTGTTATTAGGGAGGGTACCACATCCAAGAAGAAAAGTAAATCCATTCTCACAGAAGCCTCATTGGCAGCCTGCTGCTCACGCCAGAAGTAAATTCCTGATAGTCATCGGCTATGAAGCAGCACCCTTTAAACTGGCGTTGCGTTCTCCACATCGCCTTTGTGGATTCATTGTTAAAGCTTTCAAAACTCAAGTTAACTCTTTTCAACATTGGTGTATTGAGCCCTAGCCTGGTGATCATTATGCACTCTCACGAATGAACACTTGTGCTTTCCACCAGTCTGGGGGGCACTCTATGCCACGTCCGCATTCATCTTCATGTGAGCGCTCCCCTTGTTGAATTTCTTCCATGGTTCTCTGCATGAAAACCTTCAAATCTAGCTTCTCCTACTGGCACTCTTTAACTCGAAGTCCCCTCCTCCAGTGGCCCTCCAGCTTTAATCTTTGCTGCTTCACTGAAGACAAATTGATTGAAACTTTCTCTGTTCCGTGCAATTTCAATAGCGAGAAACTGGATCCTTGTGCAGAATATGGTGTTCTCTTCCGTGTAATCCTTTTGGCAGTCGAGTCGCAGCAGTGTACCGTAATTAAAATCTTCCACTATCCCATCAAACCGCATGCAGAATGGCCGCCAATTCATTACAAGACTCTGTGGCAACAAGGTATTGTTGTG
>TRINITY_DN83609_c0_g1_i1 len=306 path=[0:0-305]
CTCTTCTCCGGCTATGGTACTCAAGACACCCGACTGGAGAGCAGTTGGTGACAAATTTCAGGAGTATTCAGCTACCTGCAGCCGTGAGTATCCCTGTTACCACTAGAAGTTCTACCCATACGCTGCAGACCACCTTGGCAAATCGGGCTCTTCTTACCAACTCTGCCCCTCTTCACCTCACCAGCAGGCTGTAGTGCCCCTACACCTTCTCATGTATGATGAAGTTCCAGCTCCTATTTGGTACGTTTCTGCACCGTATAAAGTGTTTCAGGACTTTTGAATTTTACATGATGCCCCCAAGATCGG
>TRINITY_DN83631_c0_g1_i1 len=383 path=[0:0-382]
GTCTAAAAATACTCAAGTTTATTCCATCCAACTGCTGTCAGTTCTGCTTTTTGTCCCTTTCATGCCAGTAAACCAGAACTCCTCAGCCCGTGCCATCTGGTTTCCATCTACATCAGCCACAGGCACCAATGTGTCTTTTTATCACTCCCTCTCCAGATAGAAACGGATGAGGAAATGGCGGAAGATTTCCTCAACAAAGCTAAACTCTTCCATTGCCAATTCCTTTTTAGAATAAGTACTCAATGTCACTTCCAAATTCTGGGAGCATTCTAGATCTGCCACCCAATGGTGTCACCAAGAAGATGGACAACACATTTAGGGATCCTGCAGATGACTCTGTCTCGACCAATCCTTTTGCAGTGTTATATGAATCACAAAAGAGG
>TRINITY_DN83628_c0_g1_i1 len=324 path=[0:0-323]
TGCCGCCTGACAATGTTTGACCTCCATTATCCGTGGAGAAGATGAGAACTGTGTTGTCCCAGAGCCCGTTCTTCTGCAAAGCTGCTGTTACATTTCCCACAGCTTCGTCCATGAGGGCAACCATCCCGGCATAATGCCGTCGATGCTCATCTTTGATAAAACTGTACGGTTTCATGTACGCCTCAGGGACCTGCAGCGGTGCGTGGACAGACTGTAGGGCCAAGTACAGGAACAGAGGCTTTAGAGGCTGGTGATTACCTATCAGATCGATGGCTCTTTCTGTAAATATATTGGTAGAATACACATTCTTAAAACCAGATGAAA
>TRINITY_DN83600_c0_g1_i1 len=340 path=[0:0-339]
GTCCGGTCTGAAAAGCACTGGCAAGATTTAGATCTACAAGCCACACTGTAGCATTTACGAATGTCACAGACTTAAGTCCACCGGCACATGGCCATCAGTCAAAGATGCTGGAGATGTGGTGCCCCAGAATGTCAAGGCAAGTCAGAAATTAGCTCCACTGTAAATATTGAATTTGTCAATTCACATTATTTTTGATGAGCTATAAACTGTATTCAGTCACTGCGCAGCTAGATTTTCCCATCTGCTTTTCCTTAAGCGTTTCTTGGCTGTGGCACCGGTTCATAAAGTGCGATGTGGATGCTGCAAAATGGTATGTTATTTGTTTCTTTTATAGCATATT
>TRINITY_DN83697_c0_g1_i1 len=204 path=[0:0-203]
CTTCTGATGAGGAGGCTACCCCCCAGACCTCGCAGAGATCGCTGGAGGAAGCCTCCAAGTGCCGCAAGAGGGACACGCCACGGGCACCAAATTGGAGTGGTGAGGAGGTAACTGCCTCTGTTCCCCCCCTTGCAATGTCTGTCTAGCCTACATGCCCTGTGTCTATCCTCCCATTGATTCTGTGTTCTGCCTACTACTCCCCCT
>TRINITY_DN83630_c0_g1_i1 len=248 path=[0:0-247]
CTTTGGACTGTGAAGTTGTCCTTGGGGAGAAAAAATCAGAATCTGACTGGCCGGTCTGTCTCTGTTTTCTTAAAGACATTTTAAACCTTCCAATGTGGTTTTTATTACACACTGCTTCCCCCTGAGCTCACGAGCTATTCAAGCTCTGCTATCCAGAAAAAGGAAGGGGGAATTATCCACCTCACACTCGTTGCTCCATCATGATGTGGAAAGGGGAATATCCCTCCCTGTTGCTGCGCCGCCGGCCC
>TRINITY_DN83625_c0_g1_i1 len=272 path=[0:0-271]
GCCCCCCTTACAGTAAGTTTATCACTCAGCCCCCCTTGACCGAGTGCAGCTCGGTCTTCCTGGTACTGAGAACTTATTTGTAAATCTTGCTTATGCAAATGCTGACAATTTGGGGCAGAAAGAATGTTTCATTTGCACCCATGTCCCGAAAAACTCTGAGTTAGGTCTGCCTTTAATTGCTATTCTATGGGACAGAAATGCTACCATTCAATTCCTCAATAACAGATATGCTGTGAAGAAGCCGGTGGATCCTGCATTGTGGAACTCTCCCC
>TRINITY_DN83635_c0_g1_i1 len=288 path=[0:0-287]
GTGTGGGCAAGGAGTGACTGGCTCATAAGTGGAGTCACCGGTTGAATCCAGACCAGTGACATGACTCTGATTCCACCACGATGGCAGTGGCAGCAGGAGCTGGGAAGAAGGAAGAGGGTGTGCTGACAGGGCTAGACGAAGCCCTGAACCCGTTTGATGACCAGATTTCTCCTGGAGAGACAACCTTGGTGGCAAAGACAGCATTCAGAGAGGAGGAACTGGCACCATTGCTTACTACCTGGGAGAAGTAACTCAGTGAGTCAGGGGAGAAGGAAAACACAGGCCAAG
>TRINITY_DN83649_c0_g1_i1 len=241 path=[0:0-240]
CGGGAGATGAAGGAACCGGAGTGCCAACACCTGTCCCGGAAATTCACCGAATGGGCCTATGGACCACTGCATGGCTCCCTGTACGACCTGACGTCGGTCGATACCCATGAGAAGACCTCTGGCAAGAACTCAGTGGTCGAGATCATCGCCTTCGAGAGCGACAATCCGAATCGCCACAAAATGATTGTCTTGGAACCGATCAATGAACTACTTCAAGAAAAGTGGGAAAGGTTTGGGCGGC
>TRINITY_DN83678_c0_g1_i1 len=203 path=[0:0-202]
CTAAGAGTGTTTTTAATGAAAATAAAACGCCATAACAAAATACAACAGGATAGAGTTTTATAGTTCGAACAAGCTTCATGTCATCTGGCCACCTGATTTTCACGCATTGTTGAAAACAATCCACTGTAGTTTGGGGTAATGCAGCGCTATGTGACAACAGGGAGTTTCTCTCTTGTTTTCTGCTGTTTGAATCAAAAGCCGGG
>TRINITY_DN83681_c0_g1_i1 len=231 path=[0:0-230]
GTCTGCACATGGATGGATTGTAGGCTCCCTCCTTCCACAAAGACCGAACCGCTATAAACACAACACCTTCACAGTTCAAAATCACACAACTAGTTTGGGTTTACAAAGTAATGAATATGCCCTAGGCCCACTCAGCCCTGCTGCACAGTGTGAAGCTAATCGTATCTCTAAACCTCTGTCTCCCGGTTGATATCTATGTATATATGCTATGTATTATGTAACCACCAAGCC
>TRINITY_DN83636_c0_g1_i1 len=217 path=[0:0-216]
GGCGCCTAAAACTCTTCCCGCACACATTGCAGATGTAAGAGCGTTCCCCAGTGTGGACCCTTTGGTGGGCTCGCAGTGTCCTCTTGTTAAGGAAAGTTTTTCCACACTCCGCACATGTCTGCGCCTTTTCACCCTTGAGTGGTTTACGGCGGCGTAGGAGTTTGGTTCTTTTACTGAAGACTCGCAACTCAGTGCCTTTCCCAGAATCCCTTTCAAC
>TRINITY_DN83660_c0_g1_i1 len=500 path=[0:0-499]
CTGAACCTTCCACTTCTCATTCGGACTGTACGGACGATGATGAAGACACAATTTATCATATCAAATACGATGATTATCCAGAGAATGGCGTTCTAGAAATGCATTCCTGTAATCTTCGTCCACGAGCGAGGACTATTCTGAAGTCTCGTGACGTTCGGGTAGGAGATATGGTGATGGTGAACTACAATGCAGAGATTCCAGAGGAGCGAGGATTCTGGTTTGATGCTCAGATCACAGCTTTGAAAGAATTCTCAAGAACCAACAAAGAGGTTTATGCCAAAATATTACACAGTGGGCAGAATGATATGGTAACCGAATGCAAGCTTCAATTTCCAGATGAAATGTACAAGATAGAGAAACCTGGAGCTTCTCCACTGACATTTGGTGATGGTGATTTCAAAAGGAAGAGTGGCCCAGAATGTAAACACTGCAAAGCTGATCCAGACACTGAATGCCGTTTTTGCTCATGCTATTTGTGTGGTGGCAAGCAGGATGCCCAC
>TRINITY_DN83650_c0_g1_i1 len=414 path=[0:0-413]
CCCCACTCTGCCACCCCGCCTCCAAAAGTGACCAGCAAACCTCTCCATACCCCTACTGTCCTGGTGGAGCCATGGAAGAAGTTGAAAAAGTCGCCTTCTGTACAGTCCGCGCCCTCAAAAGGGAGCCAGAGTTTCAACGAGGCAAACAGCCCCAAGCTGGAGAGGCACAAGTCTAGCACTTGGGAGGGCAAGGATGGCTGCTGTGCAGTGTCACCCAAGTCCCCTGCTGGGTCTTCTTCTGCTGGGTCTTCATCTGCGGGGTCCTTGTCTGCGGGGTCCTCTTCTTCAGAGTCCTCCTCCAGCTGCCTCAAACCCAAGGACAAGGATGGAGTCTGTGAGCCACTGCGAAAGAGCCAGGCCATCCCAGAGCGTGTTGTGAATGGCACGCGTACCCCAAGTCCGGCAGCCAGGATT
>TRINITY_DN83633_c0_g1_i1 len=286 path=[0:0-285]
CTGGGTAGCAGTGGTCCCTGTCCGTGTGTGCCGTCCCTGCTACCACATTGCATCAGTGGTTTTCCATGGGACTGTCAAATGGACCTTCAATGATGGACATTTAAGCTGCTGAGGAGCTTCACTTTGACAAATGATAGGCTGGGCCCCTTTTCGATACGAACCCGTGATTCCTTTACTTTTAGCTTGGTATTTTTTATCGGTTTGTTTTCCAGGCATTCTTTATGCTTTTGTTTAAATGTTCTTACACATGATTTTTGTACACCTCTTACTAGAGCTCCGGTGCCCC
>TRINITY_DN83604_c0_g1_i1 len=217 path=[0:0-216]
CGGGCCGAAAAGTAATTAAAAAAATCATACTCAGCAAAAAACAGACACCAGCGTAGTTGTCGTGCTGAGAGTGCCTTGGCAGAACTTAGGAATTGTAGATTCCTGTGGTCTGTGAGTACGGTGACTTTGTGCCGAGCATTCAAGAGATAAGGTCTCCATTCTTGGAATGCTTCCCGGACGGCCAACAACTCACAATCCGCTATGGGGTAGTTCTTCT
>TRINITY_DN83674_c0_g1_i1 len=227 path=[0:0-226]
CCGTGGTATGTGCCATGAAAGAGGAGTGACTTGAAATTGATTTTCTCTTGGACGGCAGCCAATGTAAGGTGCGGAGGCCTTGAGTTGTTGGGGCGTTCCTGGGAAGTCGCAGAAGGATCCAGGCGGTGGTGTCCTGGACTCGCTGGAGGCATCCGATTTCTTTGTTGGGGATTCTGAGGTAAACTCCATTGTAGTAGTCGAGTCTGGAGGAGATGAAAGAGTGTATG
>TRINITY_DN83656_c0_g1_i1 len=262 path=[0:0-261]
CCCAGGTTCTGGAAAAAAGGTCCTTATCTTTCAAATAGAGGCACGTTTAAAATTTCACATGTACAAAATATGTTCATGTCACTCAAACTACACAACATGGCAGTGTTGAACGTCATGCCCGTTGTCATCAACTAGTGGTAGAGTGGAGCAGGGGGCCCCAGTTAACCAATAAAGAACAAACCTTTAAAGGAGACAAAGTAGTGCAAAACAACTGTCCACGTTTGTGTGTGCGCGCATGTGCATGAGTGTATGTACTCTCGGT
>TRINITY_DN83695_c0_g1_i1 len=276 path=[0:0-275]
CGTCTGGCGAGTACGTGATGGGACCACATACTATGTTGGTGATATCTGCTTCTTTCAAGACTGGAACCATGTCCATTGCGGCCTCCACATGAACCATTAACCTGTCCAAATCAGACTCGAAGAGCTCCTTCCCAAAACCTGGTGGGACGCCTTCGGTTATCCAGGACTCCTGAAGCTTCATTTTCTCCTGGCTCTCATAGGGACCAAACAGCAGTCCATCTCGTTCCTGCCTGAGGTAATAAGAGCCTTCGAGATCACGGAGAACAGGGAGTTCTG
>TRINITY_DN83675_c0_g1_i1 len=222 path=[0:0-221]
CAAGAATAATGATATGCTTTACTACGTTCTCAAATGAATGGCAAGTGCTCTTCTTCGTACCTAGATTTGGCCAAAATAGCTTCTTCTTCGAGATAAAATAGTATAATTTTCATGGGCAACATGTCTAGCTGGGTTTGCTATTTCATCTTTACATGCCTTGTTGCACCCAAAAGTACTGATACGTTCTAAGTGTTTTTAATCCCCATCTTGATTGCCTCTGAT
>TRINITY_DN83693_c0_g1_i1 len=366 path=[0:0-365]
CGAAGCTTGCGCCTATGGACTTCTCCGCGAGTGTTAAATCATTGATTTAACACTTGCACGTGAAGTCGCGTAGGCGCAGGCCTCGCGGTCGGGTTGCGCAAGTCCACCGCGAGGTTTCTTGGCCATTTGTACATGGCCTCCGGGACTTGCGCCGGCGCAAAGTGATTTGCGCTGGCGCAAGTCTTTGTACATAGGGCCCTTGGTGCATAATACTCACACTGCTTGCTGTGACAGTATTTCCAGAATTCTGCTGTTTTGGGTATTGCGGTATGCTCGTGATGGCTCAAAGCACTTTGAAGCAGCCAAAAGGTGTAATGTTTTCACTATACAAAATGCATAAATAAATATAAAAAGAAAGAAGGGTGG
>TRINITY_DN83640_c0_g1_i1 len=287 path=[0:0-286]
GTCCCATCTCATCTCTTCCGATGTGTCTCCCTGCCTGTTAGTTTCAAGAAAGGACTGTATGTCTTCTCTGATCTCCTCTTTGTACACCGGATCTCTGAGTATCGTTGCGTCCATTCTCCAGCGCTTCTGTCTCTTCTCTTTTGATTGAATCCTAAGTTGAATCACAATCGGGGCATGGTCGGATACCGTCATTTTTCCAATATTTGAGTTGGTACACGCAATAGCAAGTTCCGAGGATATCAGGAACTGATCAATTCTCGAATATACTTTATGTGAGCAGGAAAAAC
>TRINITY_DN83690_c0_g1_i1 len=202 path=[0:0-201]
GCACCGTCTGGCAGCCAGCCTCATCCACACCTATATGTGCTGTGTGCACAATCTGGCTGTCGCAGTGGTGGGGCACCATCGTACTAACCCCATAGGGTGCCTCCAATCCAGTTCCTTCCTCGCATCACCCCATCTCTTATCCTCACTTTCCTTTTTAATTTGGCCCTCTCCGCTACCTGTCTCCTTACCGTCTCCAGTTCCC
>TRINITY_DN83658_c0_g1_i1 len=214 path=[0:0-213]
CCTATATTCAGCTTCTAATCTCTTGAGTGTGGTTTCCAGTTTAGCTACACGTTGTTTTCGTATTCTAGATATGGCAGAGGTGAGGCCTATTATTTTCCCCCTGACCACCGTTTTACATGCTTCCCATAATGTTTCTTGTGATGTTTCCCCATTATCGTTAATCAAAAAGTATACCTTTATGGTATCGTCATTCTGGTCGAGGAAGACCTTATTT
>TRINITY_DN83653_c0_g1_i1 len=304 path=[0:0-303]
TTTTGACTCAGTGGATTAATGCATCAATTGCGGGGATCTGTGTTTGACCTCATAGTCACAGATTCAAATACTGGCGGGTCCACTCAGCCTTTCATCCTTCTGAGGTTGATAAAATGAGTATCATTGAGTTGGGTAACCGAATACATCTGTTGTTTGTCAATAGTGGCCCGAAACCCATTGGGGTTGAATGTGCGCTCTGCAAATACAAAAGCACATACCAATGTTACATCATGCTTTTTACATTCTTAAAAAGCATAATGTATTACAAAACACCTTCTGCCTCCCTAAAGAAATCAGATCCAGC
>TRINITY_DN83699_c0_g1_i1 len=235 path=[0:0-234]
AAATAAATCCCGCTGGAGTTCAACCATAAATGCAGATTAAAAGACTTTTCCAGCCCTCCAAAATATATGTTGCTGATCCAGGCAGTATTTCCCCACATTGGAACTTTCTGGAAGCCTGGTGCTTCTCTATGGAGGCCCAGGCATCGCTTCTTGTACGGACACCCGCTCTTTCAGATAGAAGTACTGGCCACGCCAGGGTAAACTGCACTGGCACGTAGTATATACCCAAGGAAAG
>TRINITY_DN83602_c0_g1_i1 len=203 path=[0:0-202]
CAGTAATATTCTTCCCTCCTCCGTTGACTCTGCTGGGGGAAAGTGGGAATGCAGAATTTGTGAAGAGAGGTTTGACTGTGAAGAAACCATCCAGAAACACTGCCAATCATTAGGAAGCCATCAGTTTCACAAAGTCTGCTGTGATCTCTGCAAAATGCGGTTTCACAAGGTAGAGACGCTATACCGGCACTGTCAAGATCGGC
>TRINITY_DN83666_c0_g1_i1 len=389 path=[0:0-388]
CTGTACCCCTATTTAGACGAATGGTTAATTTGTTCCGAATCACAGCAAAAAACCTTGCAGAGCCTTTAGTTGGTGTGCTCCACCCTTCATGACCTGGGCTTTTTGATAAATGCAGACAGTCTCATTTAGTCCCTTCACATAATCTTCAGTTTATAGAGGCTGTGTTGGACACTTCTTTGGGCCTTGCCTTTCCTCCAAAATACAGACTTCTTTACTTAAACGACACCATTCTTCATTTTCAATCCTCTCCTCAATCCACAGCCTGGTGTTTCCAGAGACCTCTGGGGCTAATGGCTTATTGAGGATGAGAGAACTCCAGTTACATCTGACGACATGCTGGGAACAGCAGTTGCAGTCTCAACAAACTCTCATTCTGATTTCTCCCCCCC
>TRINITY_DN83694_c0_g1_i1 len=201 path=[0:0-200]
AAGAACATCTGAAAACAAAAGGCCTTTAATGCTTGCCAAGTGTGGTGAAGAACTCCTTGTTGTATGTGTTGGTTTTAGGATTGTGCCCAAGAGTCAATGAGACCATTGAGGCATGGACACGATTTGTCATTGTTCACTTGGTTGCTAACAAAAGAGAATTTAGTTCTGCACCGAGTAGTACAAGACTTGTGAATGGAACCG
>TRINITY_DN83685_c0_g1_i1 len=303 path=[0:0-302]
AAAGGTCAAAAACACAACAGGTGCAGAAAGGAGAACGTGGAGGGAGAATGGGGTAAGACACCAGGCAAAAAGGAGAGGGGGGGGAAAATGGGGCAAAACACACCAGGTGCATAAAAAGGGAAAGGGGAGGGGAGGGAAAGGAGCTAAAAACCACTAGGCACAGAAAGGGGAAAAGGGACTGGAGCAAAAATGTACTAGGTGCAGAAGAAAGGGGAGGGGGTTCAGGGCAACCACACACCAGGCACATAAATGATAAAGGGGAGGAGGAATGGGGCAAAAACACTCTACAAGCAGAAAGGGGAA
>TRINITY_DN83651_c0_g1_i1 len=255 path=[0:0-254]
GGGAACTTCCTGCTTCCAGGCAGACCTGTTGCTGTGGAGGAGAGTTAGTGGAGGGGAGGGAGAGGGTGGTGGTGGAGAGAGGGGCACCCTCCAGCAGCGAGAGGTCTCTCCGATCATAGCAGGGTGGGCTTCCTGACCCAGCGGGGCCCAGGAGGAGGGCCTCACCCCGCGCCTTCCACGTCTCCAAACTTTCCTCCGGCCGCAGCCGCCTCCCCGTTTATTTATTTGGAAGTTTGGCTGGAGCGACAACCACAC
>TRINITY_DN83611_c0_g1_i1 len=487 path=[0:0-486]
CGCAAGTCAGCGCCCAGAGAAAGCCAGCAAGACCGGACCAACCGCGAGGATGAAGTGCATCATAGTAGGAATCGGAGGTGTGACTAATGGCGGGAAGACCACCCTGACTGACAGACTTGTCAAAAACTTACCAAACTGTTGTGTTGTCCATCAAGATGACTTTTACAAGCGATTACCTCCATAGACATGGAGGCGATGGTGAATACGGTTAAAGCTTGGATTGAGAATCCCACCAAATTTGCCCTGTCGCATGGTGTGACAATCTCGCCAGGCACAGGAGATGTCCATGTGTTGATTGTCGAAGGGTTCCTGCTCTACAATTACGAGCCGTTAATTGACCTATACACCCGAAAGTATTACCTAGCCGTTCCATATGAAGAGTGCAAGAGGCGGAGGAGTACACGCAATTATCCCGTACCTGACCCACCTGGTCTTTTTGATGGACATGTCTGGCCCATGTACCTGAAAAATAGAAAGCAGATGGAGG
>TRINITY_DN83637_c0_g1_i1 len=211 path=[0:0-210]
CACAAACCGGTAAGTGAGGAGGCAGAGTATGGACGGAGACATGATACTGAGCAGAGGTGTGGCGATAGGTTGACAAGGGATCCCAATATAGGTCAGAGATTTAGAGTCAGTTTTAAGAACACCCGTTCCCCCAAATAGACAAAAACAAAATGACGAGGGCTTATATGATACACAGTAACATGTGTCAAATGAGAATTACCTTATACCCCCT
>TRINITY_DN83603_c0_g1_i1 len=216 path=[0:0-215]
CGCCTGCAGAGGACTTCACCCAGGTGTCCTGCCCTAAAACCACCTAACCTGCCCTACACCTACTCAGCAAATCACAAACATAGACATTTTACACAGATGCCACTCACCCAGATAACCAAAATAACTCAACCCGCCCTCCATTTCCAACTAAACAGCACACCAGGTAACATTTCTACCTCCATTACCCCACTTCCACTACAAAGCTCACCCATCCAC
>TRINITY_DN83616_c0_g1_i1 len=239 path=[0:0-238]
CCCCTTTTCTCTATATTACTTATTTTCTCTCTTCATTCTCCCTTTGTTGACATCTCCATTTCTCCTTCTCATCACTCCCACTTTTCCTCCCATTCCTCATTTTTTCTCTCTTAATTTGTGTTTCTCTCTTCATTCCTCATTTGCCTTTACTCTGATTCTGTCTCTTCATTCCTCCCTTTTCACTTTCCATTCCTTCTTTATTCATTCCTCCCTTTTCACTTTCTATTCTTCGTTATTCA
>TRINITY_DN83665_c0_g1_i1 len=316 path=[0:0-315]
GGGAAAAATATTGACGCCAGTCGGATATGATGGAGGCTAGACTCTGGAAAGACTACTGTCTCTGAAAGAAGGGGGAAAAGGGAGGACAGGAGAAAGGAACTGGGCAGAAATAATTTTGGTCAATGAGAATTCAGACTCGGGAGTAATTAGGGTAAGTGGAGATAGGAAGACAGATCCTGTGGTCGATAGATGCTTCTGAGGGAGAACCAGGGGTGGATTGGCCTAAGAGGAAATCGAGAGCATGATAAAGTCTGATAGCTTTGAACATCTGGAAGGGCTGGGAAAGAGTCAGTCAAATGAAAGAAATGCTTAATAT
>TRINITY_DN83618_c0_g1_i1 len=272 path=[0:0-271]
CTGTGCTGTTCTACCTCATGTTCACCTCTCTATGGATTATTCCAGTTCTCTACTGCCTGTGGGTTTTCATCGACATGGACACCCCGGAAAGAGGAGGTCGGCGGTCAGACTGGATACGCAAATGGCCCATCTGGATCCAGGTCCGGGATTACTTTCCTGTCAAGATGGTAAAGACAGCAGAGCTGAGCCCAGACCGGAACTATGTCTTTGGCTGCCATCCTCATGGCATTATCTGCGCTGGACCTTTCTACTGCTTTTCTACCGAATCCACA
>TRINITY_DN83634_c0_g1_i1 len=352 path=[0:0-351]
CCTAGATCTCTTGAAAAAGAGACCACATGTTCTCGTCACCCTCCACTGGCTCCCCATCAAGCCGATCCATTTCAAACTGTTCTGCCTCACTTTCAAATGCCTACAAGTTTCATCCCTGCCTACCTCCAGAGCAAACTCTCCCGCTACAGCCCACCCAGACCCCTGAAATCAGCTAATGAACTCCACCTAAACATCCTCCCCCCGAACTACTCCAGAAGGGGTGAGAGACACCCGTGGTGATAGCACACAAACTCTGGAATGCTCTCCCCCCCACACCAGGTCCCTCCCCACACTGCTAAGTTTCAGGAAAGCTGTGAAGACCCACCTCTTCCCCCTGTAACTCATCCCCCGC
>TRINITY_DN83610_c0_g1_i1 len=211 path=[0:0-210]
TTTTGTTACAAGTTTGGGAGGAAGCACTGCAAAAAGGTGAACTTCCCCCCTCGATGTGTGAAGCTCATATCACACTACTTCCTAAGCCAGGTAAAGACCCTGAACACTGCGATTCATATCGTCCCCTCTCACTGATTAATGTTGATGTTAAAATATTCTCCAAAGTATTAGCGACTAAAATCCTCCCTCATATGCCAATAATAATACACCC
>TRINITY_DN83607_c0_g1_i1 len=360 path=[0:0-359]
CCGGTGCTTTGGCAGCATGCCCTGCCCTGTTGGTGGGCCCTTTTTTTTTGGCACAGTTAGGAGCACTTGCTGCCTTGTTGGCAAGTCTGCTCTGCTGCAGCGTATCCCATTGTTCTTAAGTCTCCTTCTGGTTAGGGAATGGGTTTCCTTGTTAGTAAGTCTCTTTCTGGTGCAGTTCGGAGTGTGCTCCCTTGTTGTTAAGTCTCCTGGTGCAGTTAGGGGACACGTTCAGTGGTCTTTTTCTGGTGCAATTACAGCACGTCCTGCTTTGTTTGGGGTCCTATGTTGGTGTGGTTACAGCACGTCCTGCTTTGTTTGGGGTCCTATGTTGGTGTGGTTACAGCACGTCCTGCTTTGTTT
>TRINITY_DN83668_c0_g1_i1 len=224 path=[0:0-223]
CCCTTGTAAATAGAGTTCTGGGGTGCGGGACTGATATAGATTTATATATACATAATATAGCATATTCAGCCATCTGGTGGTTGGGAGTCTGAATTGCCCCTAAAAAGCCTTTCTTTTGTTTTGTGCACTGAAGGGGTTGATCTCTAATTGGATCCCCTTGTAACGGGCCCTGGTTACCCCTAATTCCCTTAGACTTGCGACTCATTCCCAAAACTGGCGCGGGC
>TRINITY_DN83672_c0_g1_i1 len=201 path=[0:0-200]
GGGGCCCCGGGTGAGACAGGGACTATCTGAAATGGATGACTCTGGGGCCCTGGTTGAGACGGGGACTATCTCAAATGGGTGACTCTGGGGCCCCGGTAGAGACGGGGACCATCTGAAATGGGCGACCCTGGGGCCCCGGGTGAGACAGGGACCATCTGAAATGGACTACTCAGGGGCCCCGGGTGAGGTAGGGAACAAGTG
>TRINITY_DN83626_c0_g1_i1 len=209 path=[0:0-208]
CGCAGAACTTCACTGATGGGCAGCATACTCCAGTTGTCCTTCTGGAATCCAAACTGTGACATGGTCCTGTATGTGTGCTGTACAGTGGACTCTGGCCTCCTGCATCCTGTGGACGTACTACCTATGGCTGTACAGCAGACTCTTACTACCCATGTCCTACCTTGGCATGAGGAATCCAAAGAAACGTACAGTTATTCAAGAGAATGCAC
>TRINITY_DN83671_c0_g1_i1 len=243 path=[0:0-242]
CTCGAAATCTGGACTTCCCTCGCTTTGCTCCCCCTATCTGTGCCCTCCCACCTGCCTATTTTTCTCTTCTTCCTTCCCCCACTGAATCCTGGTACTATCTCCTCTCCCTCCATCTCTTGTCCCTGTATGTCCCACCCTGTCGCTCGGGTAGGCTCGTCTGCTTTCTATGTCCTGCGCTCTCTCCCCTTTGCCCAAGCTTTTATTTCTCTTTGAGCTGTGCTAATGCATTCCCCATTTCCTCAC
>TRINITY_DN83619_c0_g1_i1 len=331 path=[0:0-330]
CGTGATTTGGAACTGTGCCATAGAAGGAAGCAAAAGCTCATGTGCTCGTGAAGGGCTTAAACGTACATTAGGTACTGGTGACTTGAAGCGAAGAGGACAGTGCTCAGACTTCTCAGAAATCCGATAAAAATGCTTGGTACTGAAATTAGCGAACATATAAAAAAAAATAAAGCCTGAGCAAACTGTTTGTTAATGAGTCTGGGGATTTTTCTACATTCAGTGCCGGCATTTGCTCAAATTCTATTGTCTGTGGCAAATAATTTGGCAACCCTTGATAGAAAAAATTCTTCCCCCCTGCACTGGGAGGAAACGTTGGGTGTCTCTCCCCCCC
>TRINITY_DN83664_c0_g1_i1 len=315 path=[0:0-314]
ATTACTTTTAAAAAAACTATTATTTTAACCCCCTCAACAGTGCCAGAGGACATGGACATTGAGAACAATCCGACTACTGATGAAGAGCAGGAGGTGGAGAGACATGGAGAGACGTCCTCGGGCAATGCGTGCGCCATAGAGGTTGTGTTCCACAGCAATTTTGCGCAAAATTGAGAGGGCAGAGTTGGAAAGGAGCCTGAGAGAATTCCGAGCCATGATGGCATCAGTGTCAAAGGACTTTAGAAGCCACATGGACGAATGTGGGAGGCGCCCCAAATTCAACTCTAAGGATTTGAACATGAGTCTGGAGCCGGA
>TRINITY_DN83608_c0_g1_i1 len=598 path=[0:0-597]
ATTCGGTGGTGTCTGATTAATTTTGAAGACTCCCTGAAAGACTTTCCACATTCACTACATGTATATGGCTTTTCTCCCGTGTGTGTTCTCAAATGGATAATACGTGAGGAGTTCTTAGTAAAGCTTTTTCCACATTCGCTACATGGGTATCTTCGTGCTACTGCAGTCTGCTGAGCAACAGTGTTTTCAAATTGAATGGCAACACTTTCATAGTCATTGTACTGAGTTGGTCTGTTTGCTTTTTGGCTACTCCTTCTCTTGTATGATCTCTTGTCTGCTTCTTTCTTCAAAGAATGCTGGGAAACCTCCACTTTGGCCTCCTTTGGCAATGTACCAACTGAATACAACATTTCTGCATATGTTTCCTTATTCCTGTTACATTTGTGAATGTTTTCCACACCTGCGGAGCTTAGATCTGTGCTGCATTCTCCTCTTCCCGTGCCAAGTGGATCCATACCGCTCCCCTCACACTCAGTATTAAAAGGAGGAAACCCCGGGGGAATATTGATGTCTTCTCCTCTCTCACTGCCCACGTGGTCGTTGGAATAATAATCTTCCTCTTCTTTAAGTCTGAAGGAAACAATCTGTGTGATGTCCA
>TRINITY_DN83606_c0_g1_i1 len=204 path=[0:0-203]
CAAAGAGATGCATGGGGACTTATTTCGGGTCCCCTTTGTCTTATGAAGTCATTGTGTTTGCAGTGATAGTTGCCAGCAGTAAGAGGTTTTTTTTTTTTTTTTATGTATTAATTATATTTTTGGGGTCAACCCAGATAATACCCCAGACTTCAAAGACAGGCAAAATTTAGCAAGTGACACGCAACCCTCAACCCTCCTACCCAC
>TRINITY_DN83673_c0_g1_i1 len=499 path=[0:0-498]
GGTGCACCAGGGAAGAGCTTCCCTAGGGGGTGGGGTACAAGAGAGAGGGTACGAACAGGAGAGAAGAGCAGAAGGGAGAGACACCAAGTGAGCAAGGTGAGGTCCAGGTAGAATCCAAGAGAAAGAGAGAGAACACGAATAAGAGACCAATAGAGAAAGGGGTGCACCAGGGAAGAGCTTCCCTAGGGGGTGGGGTACAAGAGAGAGGGTACGAACAGGAGAGAAGAGCAGAAGGGAGAGACACCAAGTGAGCAAGGTGAGGTCCAGGTAGAATCCAAGAGAAAGAGAGAGAACACGAATAAGAGACCAATAGAGAAAGGGGTGCACCAGGGAAGAGCTTCCCAAGGGGCTGGGGCAACAATAGAGGCAGTCAAAAAAAGAGAACAGGTGAAGCAGAGCAAAATCAAGAGACCGCAGAGACGGGTCAAAGGGAGACACTTGGAGGATCAAGAAAGGGGACAGAAAAACCAAAGGAGAAGGGAAGTTGGTTGGGGAGGCC
>TRINITY_DN83621_c0_g1_i1 len=276 path=[0:0-275]
CGAGGAGCAGGGAATACCCCTGTAAACAACAAGGGGTCAAACTATCATATTGGGCGTCTTTGATAGCCAAGAGGGCAGGAGTAGGGGTGTTGCTCTCTGGTGCATTCCCCTTCCATTTGGTAGACGTTCAGAGGGACGACAGAGGACGATATCTCTTCGTTAAGGGGACCCTTGAGGATGAGATGATGACCCTTGCCACAATGTATTGCCCGAACACGGGCCAACCGGACTTCTTGGCTGAGACACCGGCATTGTTGGACTTTTTTGTAGCGGGCG
>TRINITY_DN83670_c0_g1_i1 len=321 path=[0:0-320]
TTGCCATTAAAAGTACCAGGTGACCCGTTACTGTCTTTCTCCTTGTCTTGATTTTCAAAATCCATGTTTAAGGACCTGAAGCTGCCATATACTATTAACAGTATGGAAATCAAGAACGTGGAAACTTGACTGGAATCCACCAAGGAATATGCCCAGGCGTAGTTCGGTTCCGCCATGGCGGCTGCCATGAGTGCTGCCCCTCCGCGGGCCCTCGGCTTGCTGCGCCTCGGCCTGTCACTAGAGGAGCTGCGGTTCGGATCCCAACATGGCGGCTTTGAGGAGAACAACAAGAGGCTGCGGAGGCCCGGGGTGCAGGGAAGC
>TRINITY_DN83646_c0_g1_i1 len=226 path=[0:0-225]
CTTTGCCAGCCATTGGCCTGGCCCTCACCGAGCGGTTTGCAACCCTGAATGAGTGCGGTAACGAGAAGATGCGGAGCATGTTACCGGACTTGCGCACAGAACTTATGAACCTCCTGGGTACGGACGGGGTCCTTCTCTACCCCTCACATCCCAGGGTCGCCCCCGAACACCATTTGCCTCTTGGGGTGCCCTTCAACTTCGCATACACAGGCATCTTCAACGTCTT
>TRINITY_DN83639_c0_g1_i1 len=385 path=[0:0-384]
CCTGCCATCATCTTCTAACAAATTCTGCACCTGCGGTCGTTTCAGTGATGCCATAATGCCGAAGGGATGCCCACCAGTGTGAAGTGAAGAAGGAAGGCACTACAATTCTATGGGAAAATAAATCCTATACTAACAAAAGCTAGAAATAAAACTAATTCATTGTGTCACATATTTGTCAAGGGCTAAAGTATATCTTACGTATCCTTAAAGAAACATAACTAGATAACATAAGAAACGTGTTATAAAGGCTACTTAAGACTAAACCATTAGCTCTTGAGCTTTGCCCTAGCTATGCCAGTTCTTTAATTGCAGGTACGTGAACGTTGCCTTTAGAAAGTTCCAAACATTCTGTGGCAGCTATAGCAAAAGCACCAGTCAATGTTCT
>TRINITY_DN83682_c0_g1_i1 len=265 path=[0:0-264]
CCTGTATACATGAGCGGCCCTGACACAGAGTACGGGCTCAGTGCTTGAAGTTTGGATTTTCCGGAGGCTCTACTTCCCGAGTTACCTTTCGAGTTGTGTATAGGTGATACGTACATTGCCTGATTGAAGAACAAGACTTGGTTTCAGAGGTTTGGGTGATACATACACTGCCCAATCGAACAATAGTACTTGTTTTCAGAGGTTTGGGTGATACGTACACTGCCTGTTCGAAGAATAGCACTTGATTTCAGAGGTTTGGGCGATA
>TRINITY_DN13962_c0_g1_i1 len=423 path=[0:0-422]
CTTCTCGCGAGCTCTGAGATACCGGTTCTTTCTTTGTAGGAGTGTTGGCCTTCATGGCTTCCTGATGGTTCAAATTGAAGTTTCATTACTGCCGTCAGAATCAGAGGTTTCTCCATTTACAGCATTTTTCCGGACGTTCAGCACCATCCCATTGAGCTGCTCTGAAGGCGGGTCCTGCCGTGGACTTTTTATTGTAACCCCGGTGTTCCTGGGAGAGTGGCGTTCATCGTTTGAGCCTGGCGAGGAAGCCCTCGATGTGATAGTGGTGTGATTGTAATCTAACAGTTTTTCCCTCAGTCGATTCTTCATATTCTTGTCCGTTAGAGGGGGAGGATAGGTAACTTTATTCTTTAAAATGCCCTTTCTCTGTTCTGGTTGCTGGTTGTTTTGGTGAGGTGCAGGTTTGTTCTCCTTCTGCTGTCC
>TRINITY_DN13973_c0_g1_i1 len=342 path=[0:0-341]
GTTAGGCCACTGTTTCCAGTAGGATACTTTTACGATACGCAAATTCTTTGTAATATCTTAGCCGTAGATGGGGTGAATGACCCAGATGTCCTTGCAATTAATGGAGCTTCTGCTGCCCTTGCAATATCTGATATACCATGGAATGGACCTGTTGGAGCTGTACGGATAGGCCTAATCGATGGAGAATTTATCGTCAATCCTACGAGAAAAGAGATGGCTTTAAGCACATTAAATTTGGTGGTAACCGGAGCCCCTCAAAGCCATATTGTCATGCTGGAAGCAGGAGCAGAGAATGTGTTGCAGCAGGACTTATGCCATGCCATCAAACTGGGAGTGAAGCAC
>TRINITY_DN13904_c0_g1_i1 len=271 path=[0:0-270]
CTTCTGATCTCCCTTGCTATTGGCCACGAGAGGCCTCCCACAGTGGATTTGGTGGAATTGTGAGTGGGGCATCCGCTAACAAATGTCCATAAGTCTCTGCCGCCATTCCACTCAACCTTATAAACACTAAGAACCTCCTTCGGGATACATGCACTACGCTTTACAACGCTTTGACACATTGCAATTAATTTCTAAATATGTCTACCGCTAAGTCTAGAAAAGGGGGACACGCACAGTCTGGTAAAGACATTAAAGACATGCTATCACAGGG
>TRINITY_DN13906_c0_g1_i1 len=599 path=[0:0-598]
GCAGGAGCCCTTCCATGGCGTGTGCCGTGTTCTGAAGGCAGAAAATAAAACTTTTCATTTCAATCCTCCATCCTGTGTCACTGGGTAATGTGCAGTGCACACACAAGAGTTGGATTGGGTGGCTCTGCCTATGCGTGCTGTGCTGTAGGGTCATCTTGCTAAGGGGGATAGACTCTGCAGGCTCACTATGCTGATGAGGATCCACCTGCAGGATGACCCATACCGAGGAATCACCCTGCAGGGATTTACCCACCCCATGAGTATCCTCCCTGCAGTATAATCATGCTCCAGCACAATGGGGATAGGCTCACCATGCTAATGAGGATCCACCTACAGGATAACCCCTATACCGAGGAATCACCCTGCAGGGTCACCACCTAATGAGTATCCACCCTGAAGTATAACCATGTGCAAGCACACCTACCCTGCAAGAAAACCATGCTAATGTGTATCCACCCAACAGCCACTGCTCTAATGAAGATTCTCTTACCAGGGTAACCCCACTTATGAGCATCCGTCTTCCCCGACACGGTCACCAGGCTAATGCAGATCTGCCTCAAACAGCATTTTCCTCACAGGGTCTTCCCACCAACATGGAC
>TRINITY_DN13960_c0_g1_i1 len=424 path=[0:0-423]
TTTTCAAAAAAAAGTCATGAGGAAAAAGTGAGTTTGTCTAAAAATGTACGAACGTTCGTGAAGAACAAACCCATCTATAGAATGGTATGTAAAATAACGTCATTGGTATGGTTATGGGTTAATGACGAAATTCGTGAACAGATTCACGAATTTGGCAAACATCGAAGGCACAGTTACTACCGTTTAAATTTTTAAAAAGCACGTGCCGCTTCACTTTTCACTTGAGTATATCACTCCATGTAATTACAAGTTTTATGCCCAAACTAATACATTACAAATCTGAATGCGCCACATCGCACAATTCGCGAACTGATTTGTGAATTACACACTTCCGTGTTTACAACTCTCATGTTCTTTCACTTTTGTGTTTTATTTACAAAATTCGCGAATTAGTTCATGAACTAAAAAGAAATTACAAAAAAAT
>TRINITY_DN13921_c0_g1_i1 len=501 path=[0:0-500]
CCCGGTGTCTAATCCGTCATCTGCCCAGAACACAGTAAATCCTCCTATCTTGTCCCCCTGTATCAGTGTCCAGTTGATGGCAGATGCTCCCCTGTGCCGTGGGAGGATGGAAGGGTGGTAGATGATTGACCCATGCTTGGGAGCATCAATGACTTCCATGGGGATAAACTGGGAGCAGAAAGGCAGCACGTTCAGCTCGGCCCCTACGGATGTATACTTCTCGACCACCTCGGGGATGGCCTGACCTTTCACCCTCCATCTGGAAAACTTGAACACTGCAACATTGTCGCTCTCCGCTTCAGAGGCTAGAGGATCTGCCTTTCCATTCTTGTCTGGAATGGTGAACACACCAACCACCTCATGGCCTTCCTTTCGAAGCTCCTTGTACACTTCCTTCCCAAACAAGCTCTGTCCAATTATTGCAATCTTCATGGTCACCTTGAATTATGGCCGGGCGGAATAACGTGTCCACTCCTGAGCCTGCCTGTACTCTAGCCGAAC
>TRINITY_DN13952_c0_g1_i1 len=419 path=[0:0-418]
TCTGGGAAGACCATGAGTGGGAGCTGAACAACAACGTAGTAAACGCCTTCTTTGACACCTAGGGAATGCCACTACCGGAAGGCTTTGCAACCACTCAAAACATCAAATGTGTAGAGGCTTTGCCTCCAGGTTTGTGGAACCCAAATCTCTGGGTAGTACCCTTTCAATGAGCTGGCCCCTGGATTTAGTTTTCTGTATGCTGTTCTCCACTACCAGTAGTACCACAAGTTTTATTGAAATTCTCAGAGACCACCTGCAGGATAATCCTGTATTAAATGGAAGAGGTTCTCTATCTGGTGCCTGGCAAGGCAAGTCTGCCCCTGTACCTGTCAAGGAGAAACTGTGCTACCGTACCTTTTTTTTTTTTTCCATAGTCAAATCTAGTCTATAATTTTTTTTTTTTTTAAACATAAACCGGG
>TRINITY_DN13938_c0_g1_i1 len=436 path=[0:0-435]
CTGCAACCAGCGGGGTCATGAATGTGAACAGTATAGGCATGGGTCCCACAGTCCATCAAACAGCGATCCCCCAGGGACATGTTTCTAGTGCTGCTCTTCCAATTGGAAACTCCATGAATATAATTAGACCACAGAGTGGTCAGCTGCCACGTCCTGCATTATCTCAGTCACCTCCCAGTCACCATCAGACTACACCTCCTGTACTACCTGCAGCTATTATGCAGCCCATCCAGCACCAGACCTCATCAGGGATGACGCCACCACAGCCAGCAGCTCCTACTCTGCCATCCACTCCAATATCCTCTTCTGCACAGACGCCTACACCGACACCTGGCTCTGTGCCCACCTCTACCCAGACTCCGAGCACCCCAACTGTGCAAACAGCTCAAGTTACTCCACAGCCTCAAACCCCAGTGCAACCTCAGTCTGTCTCAAC
>TRINITY_DN13916_c0_g1_i1 len=610 path=[0:0-609]
CAGGCCGTCGCAAAGGCTCTGGGAGGGAGTGATGGCGGAGTAGGTGCAGTCTGGTTTGATGAAGAAGTCAATGGTATGGAAGAGTTCCTTAGGTTTGTTAAGGAGGATGAGTAGGATTTCAGGTAGAGAGGCGCTGGCAGAGGTTTGTTGGAGATTGGGGTTTCAGGTAGAGAGGCACTGGCAGAGGTTTGTCAGATAATGAGTGGGATTTCAGATTGAGAGGCATTGTCAGAGGTTTGTAGGAGAATGAGCAGGTTTTCTGGTCGGAGGATGAACATCCGCTTCTGGCTGGATTATGGTGGATGAATTTACATCCAACACAGTGTGAGCTCGATTTAAACTGGATATGTTTAGTAACTGGCAGCCAGCATAAAGCTTACAGGTCCAGGGAGCAAGTGTAGAGTGGATAGATGCAGAGAAATGTGGACATTCTACCACAGTGGGGGGGTGAGGTGAGCAGCTGCAGTGCAGAGCGGACAGGGCTTGGGAGATGTGAGCAATCTATCTTAGTCTGAGTAGGAGGCGAGATGCTACGGTGTAGAAGGGACAGAGGTGTGAACATTCTTTTCCAGGATGAAAAGAGAGCAAGTTACTGCAGTGTAGAGCGGGC
>TRINITY_DN13946_c0_g1_i1 len=312 path=[0:0-311]
CTCCAAGTATGGTACGTTATTTCACACATCTTGGCAGGAAAAAACTCAGTTCTCGAGTCAGTGGGTATTGGGTTTATGTTCTGCATTACTAATGTCACACGTTAACTGCAAGGGCTTCAAGTAACTGCAGTGTAAAAAAAAGTGATCTCTTTGGCGTTCATACCGTTTCCCCTTCTACAGCCTGCATGGAATTTTATCACAAATCCTGATAATCAAGCAGCTGCAAGTCCTGCTATAGTTAAGCAAGTTGGTAACCTACATAGTGACACAACACTTGAGAAAGGACAACATTTTCTTTCTTGCTGCTCTTTG
>TRINITY_DN13992_c0_g1_i1 len=346 path=[0:0-345]
CCATCTTTACAGTGCTGCCTGTGTCTGGCAAACGCCCCTCCCAGCCCCTGCATTAGCTGCGCATTTCCTCTCTTGTTTGTGCGTCTTGTGCATGCTGCTCCTCGAGCCCCAGAGAGAGAGTGAGACTCGGCCCGGGACGCACGACGCAGAGAAACTTCCGACTCCGCCCGAGGCCACCGACTGTAACTTCGAAATGTCCTCCGGCACCCCCTACACCGCCCGCACCTACGAGCCCGTGAAGGAGATGGAGGTGCTCCCGCGCGGGCCGTCCTCCACCATGGTGAACGTGACGACGACGACGTACCAGAGCCCGCCCAAGGACCACATCGTCTGGTCCATCTTCAAC
>TRINITY_DN13912_c0_g1_i1 len=251 path=[0:0-250]
ACTCTCCCTCATTACTGTCCCACTCGCCCATCTTTCTCTCTATACCACTCTCATTTTTTGCTCTGCCCTCTTTTTTTTACTTTCTCTCCCTCCCTTTCTCATGTCTCAAACTCCCCATCTCCCCGTCTGACCCTCTCTCTCTCTTCCCTCCTCTCTCCCCTCTCTAACCCTGACTCCATGTCCTCCACCTTTCCATTTCTTCACCTTCCTCTTGCCATGAAGGTGCCCTAGATTAGAGGGGTGAGGCATCG
>TRINITY_DN13928_c0_g1_i1 len=214 path=[0:0-213]
CTGATATACATATACCCTCCTGTCAGGCAACATGTGCCTCAGAGGGACATCAGTTTGGTTTTACCCTCTATAATGCATAAACCTTATTAGCTCATAGCATCCCATGATTTAAAGCTTCTATAATGGAAACTAGTCTTTCTTAGTGCCATAACTTCAGCAAGGAGCTTCAGTGAGCATCAATGCTCTGCTAATGATCCTTACACTTTTTTCCGAC
>TRINITY_DN13993_c0_g1_i1 len=227 path=[0:0-226]
CTAGAATGGTAATGTCCGCCTCTCTTCAGCAGTAAGGACTGCTGTAGAGCAGTCTGATGAGCTGGTGCATCTTGCACTAGCTCCCATCCCTGATTGTCAGGAGTGTATTTTCTAAAGAAGACTTTGAACTTTATTAATATGGTGGTTTTCAAAACCACCACATTAGTAAAGCGTCAGTCACTGAAGTACCAGGTGAAAATAAAAGTAGCCATTGTACATGGAAGAGG
>TRINITY_DN13953_c0_g1_i1 len=564 path=[0:0-563]
CGAGAGAGAGAAACGCCTCTTGCTAGCGCCGTGCATCTCATTCCTGGCGCACGGGCACTCCGCTCTAGTACTTAAAGAATGATTTTTCAAGGAGTTTTGATCCAACATGAATCAACAATTGCATCTTAATTTTTCCACTTTCATATTTGAAATTCCACAAGTTGTTTGGCATTTCTTCATTTGAGATGTTTGTACACATTTCTCCCACCAAAGTGTCCATCCCTCATGAAGCTCTGAAAATAAGGCAACATGGGGGTGGGTGGGAATTGTGACCTGCATGGTATACATTACACATTGAAAGCTTGCAGTTTGAGAGAATTATAAATCTTCAATCCTGAACCTTGTGCATCTATTTTGTCAAAACGTACTTCTGTTGAAAGTCTCAACCACTGAATTTATAGCTCGTTCCCACCTCTCGTAAAAGCTATCTCTTGAGTATCGTTATCTCTGAGCCCCACTGTATCTGAGCAGCCTTATCAACCTGAGAAGCTCCTTTTGTCTGTCTCTGAACCTCCATGTTAGCCTCACCTCGTCTGAGCACTCTTGTCTATATCTCAGCCCCCG
>TRINITY_DN13927_c0_g1_i1 len=262 path=[0:0-261]
GTCCTGATACTGAAATGTCCGCTCTTCCCTGGATTCAAATACATGATTTTCCATTCTTTGGCAGTGTGATAGCTTCTGGGGGTCCTATGGCACCACCGGCTGCTCTGACCCCCTCGGGGGCGGCTCCAGGAGTCCCCGCGGACTCAAGGGTCCTCTTTAATCTCCTTCAGTTATCATCCGAAAACAGAAAGCACTTCCTTGCAGTGTGCTGCAAGGAAATGCTGCGCGCATGCGCGCCCTGCTGACAGGGCCTGCTGCTGCA
>TRINITY_DN13929_c0_g1_i1 len=337 path=[0:0-336]
CTCAGAAGGGTCCATAGCTCCCTCCTAGCTCCTCCAGGTCCAGGCAGTGACCTGCTGGGGCTCCACTGCCCTTCCATGGCCCACCCCGTCTGCATGCATTTTTCAAAGAGTTGCAGCTAGGACTGAGAGCAAGGTAAGTTCTGAAGTAGTGTTCCAGTGAAAACCTAGAGGTAGTACAGGCTGGGATTAGGAAGGCCAATGTGGTGACGGACCAAGATTCTCACAATCCTGGTCTTTCTTGGAGCTTCCTGTGGTGATCATTCAGGACTAGGGATGGGGGACAGTTACCGCGCGGTATCAAATACCGCCGGTAACTTCCCCCGATCGGAAGAGCGTC
>TRINITY_DN13971_c0_g1_i1 len=448 path=[0:0-447]
AATATTTCAGTTTTGGGTGATTTAAGGTTCTAGGAGAATAAGCTTGTAAATGATTGTTAGATTGGCCATTGCTTGACTTCATCTACAGATGCAAGACAGCCTGCTATGTATTCTATGAAAGGTCTATCCAGTTCACAGCAAGCATTCTAGGAAAGGCACATCTTGTTCAAGCGTTCTAGAAAAGGTCTGCCTTGTTCACAGCAAGCGTTCTCTGAGAGGTTTTCCTGTTCACACCAAACATTTTAGGAAGGGTCTGCCCTGTTCACATCAATTCTAGGAAAGGTCTAGCCTCGTCACACCATCCTCTTCACACCAGTCATTCTAGGAAATGTCTATCCTGTTTACACCAATCATTCTAGGAAATGTTTTCTTGTTCACACCAAGCATTCTACGAAAGGCCTACCTTGTTCACCCCAAGCATTCTACGAAAGGTCTATCCTGTTCACAC
>TRINITY_DN13980_c0_g1_i1 len=599 path=[0:0-598]
CCTGAGCTTGCCTTGGTCTCTGCTCCCCATACACTATATTGCCATGCTTCTACAGGAACTGCATGTGTACATATGTTGGACAGGTTATAGGATTCTAGGAAATGAATGTGTTATCTTCCAAACCCAGGGAATATATCTATTTTCATTGAGCTATAGATATAACACATGAGGTATTGTCTACCTGGCAGTGTGTACATGTGTGTTGCTTAATCAAGAAAACAGATTTCTTGGTCTGTTATCTGCAAATACAGAAAATAATTAAGCGGAGGTGTAACCGATAACTATTAGAACTTCAGCGCTCTACTAAACAAACATGGTCCCCTATTGAGCCTTTTCTTCTGTTGGCAGGAAAGTGCCATACTGTCCTCTTACAACAGAGGGAACACATCATACCTACTATAAGTACGTCACAGGGGTTACATGTAGTCACTGTGCTGAGCCTCTGCTGTTATTCCCTCCTTGGTCGATGGTCACTGTGCTGGATCTCTCCCATTATTCCCTCTCTTTGGTCGATGGTCACTGTAATTGGTCTCTCCTGTTATTCCCTCTCTATGGTCTTTGGTCACTGTGCTGGGTCTCTCCCCTTATTCCCTCGCTAT
>TRINITY_DN13990_c0_g1_i1 len=343 path=[0:0-342]
TCTTCATCCTCATCTTCATCTGACGAATGAATGGCTTTACTCCTTTTCTGCATTACCTCCATCAGTGCTCCCACAATTCCTGAAGTGGGGGCAGGTGAGGATGGCAGAGAGTCTACTCCGTCTGGTACAGATTTCAACTGTATGCCTTGTCTGATTTGGTCCAACAGTGCATCCCTTCCCAAGCCAGATACTGGTCGATTTTCTTTCTGATCCACTTTCCTCAGTTGAGCACCTTCTCTGATTTGATCTAAGAGAGCAGATTTGTTTCCAGAAGGCACTGGAACTTGAAGATCACCATCAGGATGGAGTCCGGGTGGTGGTGGAGGACCAGGAGGAGCTGGTG
>TRINITY_DN13915_c0_g1_i1 len=565 path=[0:0-564]
ATTGAGGGTGTGAAAGAAATTCAGGCTACTACCCCTGTGAGGCGACTTGCAGTTGTAAGTAGAGCACGTAATAAGTGTTGTCATTCATTAGAATTCTGGCTTTACACCATTGTGTTAAGATGGCTGCCAAGTGTGACTGATCCATGCTATTACTGCAAGATTTTGTTCACGTGCATTTCTGGTTAAAAAGGTCTTAACAAAAATCTGACAAAATATATATATATATTTTTTTTAATGGAGCGGTTTTCTTCTTGGGTTGGACCCCGTCACAGAAAGCATTGTGATGAGAAGGGTAGTTGGTCTCATCTCATACAAATTCTTCCTGGCACTTGGTTGTTAGTTTTGTCCACCAACACTCTTTAAGTGCTGGTACAAGCGCACTTATGTTAAGACTATTTTGTTGTGAACGCATAAGAGTTTTCTGTGAGAGTACCTTTGTGAAAGTGCTAATTTTACCCACCACTTGCGTCTTAGGCAGACTTTCTCAAAGCAAGCTCATTGTAATTCTTTCATTTCTTATTTTTTGATTTATATCGCTCCGTCATATAAAAATTCTTGGTGCCAC
>TRINITY_DN13926_c0_g1_i1 len=322 path=[0:0-321]
CCCTCCTTCCGAGATGAGCCAAGATGTGGAGTCTTGTCCACCAACACCTGGGGCGTTCCTTTACAAAATGGCTATGACCTTAGAGTGCAGCGGCTTCAGTTGGGCAATTGAGGTGCGCCTTCTACCACCACTACCTTCCACTTCTCAGCAGCCAAGCATTGTCCAGTGGTGAACCATTTTTGCAGCATTTGTTAACATAATTCTCTGGTTGTTGCTATGGCCCATCATTTGCTTGTTTTCAACTTTTATAACAGTCTTATTCTCTCACGTGAACAGCACCGATATTCATTAGGGAGTTTTTGCATTACACAACACATTTACT
>TRINITY_DN13922_c0_g1_i1 len=283 path=[0:0-282]
CCCCCATATTAATAATAGTACTACCACAAAGAGAGTCATGAGGAAATAACCTAGAAGTGTCGGGGCCACCCAGACCGGGACAGGCATTCGTACATCAGGATCAGGGATGAAACCAGTGGGTGTAACATCAGTTCCATTGAGGTATGCTAGAGCCTCAATGTAGCTTACAGGATCATAGTTTAAAGTTTTGGAGAGAGAGGTGTGAAAACAACATTCATTCTTAATGTGGGCACATTGGCCGGCCTGAACGGCAGAAGTGAGGTCCTGGGTCAATACCTTTTGC
>TRINITY_DN13911_c0_g1_i1 len=266 path=[0:0-265]
CTTGGACAGCTGTACAATTTATTTGAGGGGGGCAGAAAAGATTCCCTATGGCTCTCCCCATTTTCCTACTGGCAAATGGGGAGATTATGGATTTCCCGATTTCCCTACTGGGAAATGGGGCGATCCACTGCAAGCATCTGACCAAGAAGCATGAAGTCCATATGCATTAAGATGCACTAAATGCTTTTATGGCATATAATAAAATGGATTTCTGCATAGGGAATGTAGTGTTTTTACAGCAGGCAGAAGAGAAACTTCTAAGAAAC
>TRINITY_DN13955_c0_g1_i1 len=426 path=[0:0-425]
CTCAAGGGGCAGTGTTGAAGTTTCCTGGCTTATACATGAAGCCTTACCCAAGTCATATTTTCAATATATGTTTTGAGTAGATCACAAAACTTTTCTTTGGTCTGAGGTAGCTCTGTTCAGAAAAGGATGGAGACCTCTGGACTATAGGGAATGGAGGGAACACATGAATGTACATGGCAGTGCATTATTACTGAGGTACCTAGTCCTTAATTCGCGCAGGAGACAATGCATGCCTTTTGATAGAGCTTGTTCACTTCCTTACAATCCTTGGTTCATCTGTTCGTCAAAGATGACTGCCATTGCCTGCTCGGTGTGTTCATTTGCACTGCACCTAAACTGCCAAGTGTGCAAAGAATGGAGTTGGTTTAAATGGTAATTGTTCAAGTTGTATTGCTACTATGTCAACTGAACTCATGATTATCAGAG
>TRINITY_DN13919_c0_g1_i1 len=381 path=[0:0-380]
TGTCCTGTTGATAATGTAGATCCATTATATTATCTTCCGTCTCATTTATCTTGTCTCCTAATTCCGCCACCTCTTTGCTCAATGCAGACACTGAGGATTTCACCTCTCCAGTGTTGCAAATTATTTTTGCAATGTGTCGAGGAAGTCTTTCAGATCCCCCCGGGTAGACGGGTTGTTATTGTCTTCAATGGGGGTTCCAGTGGCACTCATTTTCTTCAGTGGATCACGTCCCTTTGGGGACAGACTCGATGGGAGTCGAGTAGATACCACTGTCCCCTGTGATAGCATGTCTTGAATGTCTTTACCAGACTGTGCGTGTCCCCCTTTGCTAGACTTAGCGGTAGACATATTTAGAAATTAATTGCAATGTGTCAAAGCGTT
>TRINITY_DN13940_c0_g1_i1 len=249 path=[0:0-248]
ATCCTTGAGGAGCAACTAAAAGGCCAGAAAGAGATTTTAACTTCGATGCAAAGCATGAAGGCGCAGATCAGCTCCCTGGAGAAAACAGTAAGGAGCATAGACTCGCATTTACTGACACTGGAGACAAAAATTAAAACATTGGATGCCCAGGCAGAGACACATAGCAAGAGAGTGGATGGGCTTGCAGAGACGGTGCGTGAAATGGCGAAGGATGTCGATCGGCACAAGGATTTAATCCCTGCAGCGGCG
>TRINITY_DN13974_c0_g1_i1 len=285 path=[0:0-284]
CACAAATTCCACATTGTAAATTATTAGGGTTTTAATAGTCATACAGTACACGTTATCTCAACAGTTGCAAGATGTTTCTGATTGTATGCGTAAATATTGTCACTGTGGTGAATATTTGGAAAAAAGGGCCAACTGTTGTAGAGGACTTGTGTGACAGAAGTGCCCGAGCAGTTTGTGTTTTCACTTGGCTTCACTCATAACCCCCACGAACAGTACGGTTCAAAGGTTTTAACTTTTCCATGTGGATCAAGAGATGTAGACGACTCGGCCAAGGAACAGACCTAG
>TRINITY_DN13917_c0_g1_i1 len=416 path=[0:0-415]
TTTTTTTTTTTTTTGACATTCACTGCAGTGTTTATTAGGCTTGTGAAGCTCTGAAAGGCCATGTTACACAGGTCACAGATTCACTGAGTGAACAGTGAAAGTAGCTTTAAGAACCAGAGGGGACAAGGAAGACACTAGACACATGGACATCAGCAGACGATTCCTATAGGTGCGCAGAAACACGCCAAGGTGATTTAAACATAACACATCTGGATTAAGCGTCTGCCTGAGGCGGATTAACCATGTACATTCACTGAAAAGGCACATTAGGATTAACCATTTATATGGCACCTCTTCCCAACTCCCAAATTCTTTTTTTGGGGGTGTCTTCGACGCATTTTCCGCATTCAACCACCAGATGGCAGCAGCAGGCACAGTTGTGAATCTATAACATCTCCAGGCTCCATAACTTAGCG
>TRINITY_DN13995_c0_g1_i1 len=392 path=[0:0-391]
GACAAGTTATGCTTTGGCGGTGAGAGTGCTGCTGGCAAAAGATCCTGCCTAAATCAGCTTTTTCATGTTCTAGCCATGCACATGCGGCTTTACACTATTGATTCGGAATACAATCCATGGAGAAAACTTGCACATATTTTGCAGAATAAATATTCACAAACGAGTAGTGACGAAAAAACAGAGGTTCCTGTACTTTTCAGAGATGTCTCATCCCTTTTGCTTATCCAGATTTTAACAATGCCCCAGCCCCTGCGGAAAGAACACTTTTGCTGCATTGTGAAAGTATTGTACACATTGCTGTACACTCAAGCTGTCTCTGCACTTTCTGCTAAACTTGGCTCTGAAGAAAGATTGGCATGGAAAAACTCTGGGGAGCTAAAAAAGAATACAGC
>TRINITY_DN13930_c0_g1_i1 len=438 path=[0:0-437]
GTCGCCATTTGTCTCCATCTTCTAAGAGCAGTAAGTGCGTATTATCTCCCAGGGACTGGAAAAATTCCTCTGTGTCCACCACAGTGCCATCCTCTTCCAGCACCAAGGTAACCAGGCTTGTGGTAATCAGAAAGCTTTCGATGGCCTTGTCAATAAGCTCCTTTAGGCTGCCTGCTACAACTCCTTTGCGACTGCTACCATCACGGTTAGACACTCGATAAGGACGTTGTGGAGAAGTGATAGCTGGAAACAAAACTCGTTTGGTCAACGATGACCCCACGGAGGTCACAGATCTGAGCAAGGCTCGGGGAGACAGTGAGCTCGCGCACTCAATGGCATACTCCATGCTCGCACGCAGCCCTGGGTAGCTCCTGCGCCTCTCACCGCCCGGCCTCGGTTGTATCTACTCCCTGGGCTACCTGCTGCCCAGTGTCATCC
>TRINITY_DN13978_c0_g1_i1 len=303 path=[0:0-302]
GTCGCTTTCAATATTTTGTCCCTCATCTGCACCTCACGTAGCACCACCATTATTGTACCTCCCAAATTCTGCGTCTTCTTGGATGGGAGACGGTAAGATCGCTGCACATAGGTTTCCTCCCTCACCTCTTCTCCAGGGAGAAGGTCCCGTATGATGGACTCCACCACGGATCCGAGCAGGGAATCTCTTTCTTCTGGCACACCTAATATGCGTAGTGTGGCTGCTTTCGCCAGGTTTTCCATTCTTTCCATCTTCATCTGCATAGCATAGATAGATTTTGCTGCCACACCTCTAAATTCCTTG
>TRINITY_DN13913_c0_g1_i1 len=355 path=[0:0-354]
GGGGTCACGGGTGGTCATTTCATAACTTGAAATAATTTGCTCGAAAGGCATTCACTCGAAAATGAAAACGGGACATTACATCAAAAAGATAATTACTCGAAATTAATACCTAAAAAATAATTAAAAAATCATTGAGGGTTAAGGGGTGAGATTATATGATCGGTTCTATGTGATTATAACTAATCTGTTTTTATCGAAATCATTTGTAATGAATATTTTTTTAGGAACATTCTATTAATCAATTGAATGGCTTTCATTTTTTACAGAAAAATTTATAACGAAACATTTTTTTATGAAAATCTTTATTTTCATATTGGAAGGCAAGCCACATAAAATCTGCCACACTTTCCCCCAC
>TRINITY_DN13950_c0_g1_i1 len=317 path=[0:0-316]
CTCCAGCTGTAATGTGCTTTGAAATAATAACAGTTCTTAAACAGTCGGACATGAATTTTCAGCATATGCCCCCGCTTCAGTGCTGCACTCTCCGTATTACTGCACCGCTTCCCGCCTGCTGAGTGGTTGCGCTTTCCTGCACTCTTCTCTGCCATGTCCTGGTTCCTCTGCACTATGACGGTGCACTTATAAAATAAAGGACACCTGGCGCAATGCTGTTATGCTGCAGCGCACATTTTCCTTTGTGACACGCAACTATGCAACAGAGCCTTTGACTTCTGGTGAGGCAATCTTCCTGGTTTCTGTCCTCTCGTTCC
>TRINITY_DN13920_c0_g1_i1 len=443 path=[0:0-442]
GTGATGGATCTCATGCTGCCATCCACAAGTTGTTCAACCAACAGTTGTAACTGCTCCTCTGTCATGTTCATGTGGAATCGCTCCTTCAAGTTGCGAATGGTGCTGGAGCCGTGGAAACAGGGTAGCTGGGAACCTTGCTGCATGATCTCCACAATCTGCACCACTTTATCCATGTGCTTCCGAGCAGCGATGAGGCCCTGCAGCATTAGCATCTTGTAGTAGTTAAACATATCACCATCCAGGCCTCCCATCACATCAACAAACTCTGAGGTGAGCTTGAAAGCAGAGGTCTCAAAGCCAAGATTCCGGGGAGAGCTGGAGAGAATGAACCCAAAATCGATGTGGATGATGTGCCCCTCGGCGTCCAGGAAGATGTTGCCATTGTGCCGGTCTTTAACCTGCAACAAGTAGCACACCAGACAGTAGCCAGCACAGCTCTGGAC
>TRINITY_DN13963_c0_g1_i1 len=464 path=[0:0-463]
CTGGAATTTTATCGTGAGCACAACATTGAACTTTCCAAGCTGATGAACCGACTTGGGCAACCTTTGCCAACGTGGCTTCGAGAGGAACTACAGAGCACAAGCTGGAGGTGAGCCTCGCCCAGGGCAACTCATTTCATGCCATTTGCTTGTCAACAGAAGCCAGTCAAGAATGACACTGCATTGGACTGAAAGGACACCCCAAAGTCATGAACAGTGGAGGGGGCCTCATGCGAAAGAGGTCTCGGGAGTGGAGCCTTCCTTTTATGAAATGCAGCGAGGACTGTTTAGGGGGCCATCCCACCTCCGTGATGGACAACTGGCCCTTCGCAGCTGGAATGAACTGGCCATTGAAGAAAGCGCACGTCTTGCACTAAAGTGTTAAACGTTTTGTTGCAAAACTTATTTTTTGTAGCAAAGACTTGGAGAGAAATAGAAATGCACAAAGTGCAGCTTCTGGCATGAGG
>TRINITY_DN13964_c0_g1_i1 len=325 path=[0:0-324]
CAGTAACGTTATAAAAGGAAGTTTGCCCCTCAACTGTTGCAAGACTTGCCCCCATTTTCACGCCGGTTCTATTCCTTTTAATATTAAAACCTTTTCTCTTTTTTTTTTTAACAGGAGCTGTAGACCCCTCTCAGTACAGGGCCTGGGATTGTCGGAATTGAGGGCACTGAAGTTGCTCTCTGAGTGCGGTGACCGCTCTGACCCTGATGAGGTCTTGTACTGGAGGTGCTTTTTATGGTCTGCAACTCGACACAAAACTCATGCCAGTCGGGGTTTAAAATGCCTCCCGCCTGCCCTTGGCCCCACCCCAAACCCTGCCTGTCTG
>TRINITY_DN13987_c0_g1_i1 len=267 path=[0:0-266]
AGGAAATGATATGAAATAAAGTCCTGTATAAGAAAAGCTGTAAAAGTGCTGGTAAAGAAACCTCTTCCCATGAAAGCTGTGGTGTCATAAACCAACAAATCCAAACCCAACTTCTATTCCCAAGCCTCAGCAAAAATATTAACCGAAACCGCCCAGAAGGTCTCCCATTGTTATAGATGTGTGAATAACTGCATATGACAACACTTTACCTGTAAAAGTACCTCGGAACCATCATTATTCGTTGGCATAAAGGCATCTAAACAAAAA
>TRINITY_DN13989_c0_g1_i1 len=329 path=[0:0-328]
AACGTCCACAATCATTAATCTCCGAGTAAAAACTAGCAGCTTCACAGTCCTGGATTGACCCACTTTAAACTCTTTTCAAACCATGCCCCCTTGTCAGACAAGCTGACATCTCCTCATGTATAGTTCTTTTCAGACCACCACTGGATCGCTTCAGGCAAATCCTGCATGCACAGGGGGAAACGGTTTTGGAAGAGCCTCTTTATTCTTCACCAGAATTGTCACCCCTGCACCAAGAATGCATTAAAGGTTCATTACCCCTCATGCGTTTTTGCAGGGATTATCCTAGTAGTTAGGTCCACCTGCAAAGTATATGCCTTAGAAACAATTCC
>TRINITY_DN13903_c0_g1_i1 len=455 path=[0:0-454]
CGGAGTATTGCTGACCTTTGTAATTCCTGGACTCTATTGGGAATGCTATGCTGTTTTAAAACTAATTTTCCTATCTGAAAATTTGAGGGCAGGTTGTTGAAGAAATCTGCAAGAGATTTGTGATTTTTCTGTGGGAACTTGTTTGCATATTTCAGGGCAGAAAGTTGAGAGTACAGGATAAGAATTCTGTGCAAGGCCAATGTGCCAATAATCCTGCATTGAAGGGGTACACAAAATCCCAATCGGCGCAAGCACGTACATGTTATGCTGACCGCATTGTTCAGTGTTTGTGATGAGAATACCTTACCTTTCTTCATCATCTGTTGGTGCTGGACTTGTAACCTGCCAGAGCAAGATCAATAAACAAAATGTGTAATATGTTTTTTTAAAGTGTGAGAATCTGCATTATAGGGTAAAGTGCACTGGAAGGTGCTGCAACCTCCCTTCCCTCAACC
>TRINITY_DN13957_c0_g1_i1 len=412 path=[0:0-411]
TTCCATGACTGGCTGCCTGATCAACTCCAAACTTGACTATGCAAAAGCCCTCTACTGAGGCCTCCCAGAGTACCAACTAGACAGACTGCCGAAAGTCCAGAACACAGCTGCCAGACTGGCGCTGGACCTCAAGAGCAGAGACCATATTACCCAGCCCTGCACACCATCCACTGGCTCCCAGTCCGAAGGCAGATCCATTTAAATGCCTAACATACAAATGCCTGGAAGCCACAGTGTCGGCCTACACGCTTACAAAATCTCAGGGCACATTCCCAGGAGACTCTGCATATTATCAGATGGACTACTCTTCACTGTCCCACCCTCCAAGTGCAAGAGAAGTGCAGACAGATGCTTCTCAGTGCAAACCCCAGGCTCTGGAATGCCCTCCTCCTCCAAATCAGGACCCTCCCCC
>TRINITY_DN13983_c0_g1_i1 len=309 path=[0:0-308]
TCTTCCGATCTCCTGGTCGTCCAATCAAAGCCTCTCCCTTTACGGACTGCTTACAGATCATTTCCTACTGTCTTCATCTCCAGTCCTCTCACAGTACAGATTGAATCGACAGACTATCTTCCTTGTCCTTCAATCCAGTCCTCTTACTGCACAGACTGCACTAAGAGACCCTTTTCCGGTCCTTCTAGTCGTGTGCTCCAGCTTTCACTGTACAGTTTTCTCCCAGACACCACCGCCTTGGTCCTCGGTCCCTAGGCCTCGTGCCAGGCTTCTTGCCATCAAGCCTGCCCCCTGGGAGCTCTTCGCTGG
>TRINITY_DN13905_c0_g1_i1 len=217 path=[0:0-216]
CCAGGCTGTGCACATTTCATGAAGCTGTAGTCAATCACACGTGCAGGGGGAGACACAGGATGGAGGAAAATGTGCAACCACTACCAGCCACGTGGAGCTTTGTAGACCGGGGTGAAACTTCATGCCCGGGAAATTGATCCATATGTGGTTGCTGATGTATTTTAAGGCTGACACTCAGGTTTGCAATGATATAAAAAGCCTGACCTGGGAAGGGTGG
>TRINITY_DN13986_c0_g1_i1 len=507 path=[0:0-506]
CCCCCCCTATGCGTTATCCCTTTCATCCATTTCCACCAATTGGACACATGGGACCCATACCCCCGATGGGTACGTCAGGATGGGGTTTCCCGTTAGGTCAACTGGGATATAATCCCTACCAACCGGTACAGACGCAGCAGAATCCCCAGAATGTCCCCCAGGTTGTAACACATCAACAACAATTACCACCTGTGGTAGCAAGTACATCATCAGATAACACGCAGTCTTTTTTAGGAGTAGGCCCCCCGAAGGAAATACGGACAACTCGGAACAAGGGGCGGGTCTTACCGTAAATCTGTCACAATATATTCTGAGTGATATAGAGAAGCGGGTCCTAGACCTTGGACTGGGGTTTGTAGAGACGAATCGACATGATCCCTTCGAGTTCAGGTTGGAACTCAAGGGTCTAATACGTAAAGTTAGACTCAAACAATTTTTTGCCTCACAACCCGATCCTATTAATACTAACATTACGGGTCTGAGACAAAAATCCACTTTTAATCCACC
>TRINITY_DN13943_c0_g1_i1 len=334 path=[0:0-333]
CAACGATTTCCAGCGGGTGAAGGATCCCAAAAAGCTGATGGCAAACGTCACACATCTGAACCAACTAACGTTTACTTTCTACGCAATACACCACATTATAAATCACGTTTTTAAAAGCGCTAATGGCAGCCGGCCCGATGCCAAAAAGGTGATTCTGTTGATCACAGATGGCGAAGCCAACGATGAAAAGATCCAACCCAGCCCGCAACCCATCCCGACCGCCAACAACATGGGCATCATCCGCTACATCATTGGGGTGGGCTCGAACTTTAAATTAGGGCAGAAGAACATCACGACGTACCTGGAGATATTTGCGTCCAGTCCCCCCGCAGAC
>TRINITY_DN13981_c0_g1_i1 len=300 path=[0:0-299]
CCCCAACACTATCATTTCACATTTCCCTCTTGGCAGCAAATTTTCTTTACACTGGTCTTGTTGTCCAACTGCCTTCTTTGTAGCAGCCACAGATCACCTCCTTTCACTGCAGAGTTTGCATATAGGCATAGGGAACCCCCACACCAGAGCAAAGAGGTGCGACAGCTACGACACTGGGAAGTCCAACAGGGAGTTTGTGTCTGTGTCCCCCAAAGTCCAACCAATGACAGAGAGAGATACAAAATGACACTTGGCTTTGCTGGTTGATCCCTTAACAGGATAAGCTTCCTGAATGGACAC
>TRINITY_DN13901_c0_g1_i1 len=337 path=[0:0-336]
CCTGATTTGCCCTATAGTCCCACCCTGTATGTCGTGAGGTTGGAAATATTTTTGTATATACCAGTGGCATTTTATTGTATACTTGCGGGTCTTGAAACGGTGGTGGGAGCTGAATTATCCCGGCGCAGTTAGACCAGTGATAATCTTATGACAATTCTAAACTCGTATGTATTAAGCAATACCTTCTGCCGTTAGCTTCTAGAACAGCGTTGCATTGTACGGCTCCTGATAGCTGGGCCCCAAACAATTATCCACCCTATTATTTACATTTCTAATGTGGGGCCATAAAAGTTATCAATTTTTTATGAAACTGCATGCAGATATCACTTCCCCCCCA
>TRINITY_DN13969_c0_g1_i1 len=392 path=[0:0-391]
GCTAATCTCTACAATGTATGGGCGAGTGGTGAGGTAGAGTGTGGCATTGTAAGATACTACGCCAATGAATCATTATGATGGAATGCAGTCATTTCTAAAACAAAATAACATGTATTACCATACCGCACAATAAAAATGTACACAAAATAGTAAACCTGGTTACAGCCCCGAAGGTTGCCCACTCTTATTAGTTGTAGGATAAATAGTGGCAAATTCAATTAGGCATTCATTTTAAGGGGTGAGCCCTCTTATGGTAGCTGGGGGTCCAGTGCAGGCTTGAGCCCAATGTCTGGTTCGGCTAGTCCTTCTTTTCTGAAGAGTCGGAGCCGGGCCAGAGCAGGATTCCTGTCATTGTGCTGAATGCTGCATCCTTTTGTCCAAAAATAATGACT
>TRINITY_DN13972_c0_g1_i1 len=293 path=[0:0-292]
TTTGGCTTCCATGAAACTTCATCTCCATGATAGCAGCAATAAGGTGAAGCGGGCTGTGGTTCAGGTGATCAGTGCAATGGCCCATCATGGCTACTTGGAACAGACAGGCGGCGAGATAATGGTGGAGTACATTGTCCGCCTCTGCGCCCTTTCTTCCGAAGCCTTGCAACAGCAAATCAAGAGGCAGAACTCTGACTCTGATGACGTGACGGGGGAGAGTGTGCGGCGCATCAGCATCAATACCTTGTATCTCATGAGTACCACCGTCGACCGAATTAGTAATGTTCTCTGGC
>TRINITY_DN13954_c0_g1_i1 len=422 path=[0:0-421]
CTGTGGTGGTATGGCCCTCAGTGCCAATCTCAAACCCTCTTCTGTAGTAGATTGGTCCTCAGTTCCCTTCTCAAACCCTCTTCTGTGGTGGTATATCCCTCAGTTCCCACCTCAATCACTCTTCTGTGGTAGTATGGGCCTTATTAACCTTCTCAAACCCTCTTCTTGGGTAGTATGGGCCGTGTTGCCCTTCTCAACCCCCGTCCTGTGGTGATATGACCCTCAGAGCCCTTCTCAAACCCTCTCCTGTGGTGGTATGGCCCTCAGTGCCAATCTCAAACCCTCTTCTGTAGTAGATTGGTCCTCAGTTCCCTTCTCAAACCCTCTTCTGTGGTGGTATGGCCCTCAGTGCCAATCTCAAACCCTCTTCTGTAGTAGATTGGTCCTCAGTTCCCTTCTCAAACCCTCTTCTGTGGTGGTAT
>TRINITY_DN13956_c0_g1_i1 len=443 path=[0:0-442]
TCTCGAAATACCAACATTATAATCAGCAGAGCCAAACGTATTGCCAGTCTGATGCTCAAGTAAGGACACCAGAGCAGTACTATCAAGCATTCAGTCCTCCAAGTTCAAGCCATTCTCCAGTTCGTTCTGTAGGAAGATCTCCATCCTACAGCTCCACACCTTCTCCACTGATGCCTAATCTTGAAAATTTCCAGTATAATCAACAGCCCCTCAACACTGGAGCTTTCCCGGCAGCAATAACCGATCACAGCCATTTTATGCCCTTGCTCAATCCTTCCCCAACGGACACATCTAGCCCAGACCATCATCCTGGTAACTGCAAGAACTTACAAAAGGACAAGCTAACCGAGAACATACTCTCTGACCTCAGTATGCAGAGCCTAAACGCATTGACGTCGCAGGTGGAAAACATCACTGTGCAGCAACTTCTCCTTTCCAAGTCA
>TRINITY_DN13965_c0_g1_i1 len=332 path=[0:0-331]
CGGGGGCTGAGGAGGAGGAGGGGTGACAGATTAGCGACCGGTGTATGATACGCCGGTTCAACTAGGACCCAATATGTATTTCTCTCTCCTTAATACAATTAGGATGTTCTTTTAAGGCATCTAAGGAAAACTGTATTTTTCATAGTGAGGTTCAAACCTTCAAATCAGGACCATTGTGAAAAATCTAGCTGTAAGTACCTTCCTGTCTATCTCAAGAAAGAGTTAATGTTTTTAGAGTAGGACATCTTACCTACACCTTATGTGATCTGATTTACATTGGTCACTGAATATATTCAGTGATGGCCAAATGTTGCTACCTTTTTTTCTTTGTC
>TRINITY_DN13941_c0_g1_i1 len=1015 path=[0:0-1014]
ATGGTGTCTAAAGATCTGTTATTCGGTCTGAAGACACATTGTCATGTCTAAAGACCTGTCCTTATGTCTGAAGTTGCGTTGTCATGTCTAAAGATGTATCTTCTGGTCTGAAGAAGCAATTTGATGTATGAAGAAGTGTCATATGGTCTGAAGATATATTGTCATGTGTGACAAATGCTGTCTAAAGATGTGTCATCATGTATGAAGAAGAGTTGTCATGTCTGAAGATGTCGTCTCTGAAGCTGTGTCCATGTGTCTGGAGATGTGTCGTCATGTCTGAGACATGTTCTATCTGAGTATGTATCGTCGTGTCTGAGGATGTGTCATTGTGTCTTAAGATTTGTTGTCATTTCTGAGACATGTTGTCATGTCTGAAGATGTGTCATCGTTTCTTAAGATTTGTTGTCATGTCTGAGACATGTTGTTGTGTCTGAAGATGTGTCATTGGGTCTGAAGATCTGTCATCATGTTTAAAGATGCATCGTCGTGTCTGAAGACCTGTCCTCATGTCTGAAGATGTGTCATTATATCTGAAGTTGCGTTGTCATGTCTAAAGATGTATCTTCTGGTCTGAAGAAGCAATTTGATGTATGAAGAAGTGTCATATGGTCTGAAGATATATTGTCATGTGTGACAAATGCTGTCTAAAGATGTGTCATCATGTATGAAGAAGAGTTGTCATGTCTGAAGATGTCGTCTCTGAAGCTGTGTCCATGTGTCTGGAGATGTGTCGTCATGTCTGAGACATGTTCTATCTGAGTATGTATCGTCGTGTCTGAGGATGTGTCATTGTGTCTTAAGATTTGTTGTCATTTCTGAGACATGTTGTCATGTCTGAAGATGTGTCATCGTTTCTTAAGATTTGTTGTCATGTCTGAGACATGTTGTTGTGTCTGAAGATGTGTCATTGGGTCTGAAGATCTGTCATCATGTTTAAAGATGCATCGTCGTGTCTGAAGACCTGTCCTCATGTCTGAAGATGTGTCATTATATCTGAAGTTGCGTTGTCATGTCT
>TRINITY_DN13982_c0_g1_i1 len=600 path=[0:0-599]
GGGGAGAACATTAATAAGGGATTGACAGCTCTACTTGAGGTGCTACAATCTGTACAAAGAACATTTGCCTTTCCTTAGCCATTTCCGAGGAGCAAAAAGTGAACAGAGGACACAACCCATAGAATTTAGCACAACCTTTGGTCCCAGTCGATTGACAGATGTTCTCTTCGATATGGACAGCTCCTGGCATTTACTGACCCTTGAAAATGTGAACTCTCTTTCTACGATTTCAAGTCTTCGCTGCTTGGATCTGGTCTTGGAGCCAGTCCACTCCTTCTTGAAGTCCCTCACCTTTAAGGCCGTCACTGGCACAGATATGCCACGGTTTATCCTTGATGTTTTCCAAAGACAACAGCTGAGAGACCTTTACAGATGACAGAGCGTCCCTGAGGTCCATCTTGTTAGCAAAGAACAAAATGGGGATTCTTCGGTGTTTGATGTCTGTATGGTTCAGGAGGGTATCGAGTTCTTCTTTGGCCACAACCATTCTTAATCTGTCACTACTGTCAATAACAAAGATAATGGCCTGGCCTTCTTTGTAGTAGTGTTCCCAGAGATTTCTGTATCTGCCTTGACCAGACATATCAAACACTGTAAAAC
>TRINITY_DN13934_c0_g1_i1 len=316 path=[0:0-315]
GATTCAATCATTTAAGGCGTTTGGCATGACAATGCATTTCGAGAGATCTATACCCTCTTCATCAGGAGTCCTACAAAGCCGCACACCATTCAGAACATGGCCAAAACATATACATGAGTTATTTTGCTCTTTTAACTTCTACCTATTGCATGCTGGTTACAAAAGGCAGCCCACAATTCCCCTAAGCAGAGCTCCATCTTAAATGTTCAATATTACACTACTTTTTCACTGCAGCTATTCTATGATTTCATTTACACATTCATAGCAAACTTATTAACATTTTTTCCTAAGCATATAATTGACTCACATTCCCTAC
>TRINITY_DN13909_c0_g1_i1 len=482 path=[0:0-481]
CTGCCTCAGGTTCAGTGAACACAAATTGTTTATTCTGGTGACGTATGCGCAACCTCGCAGGTGCCCACAGGGAAGCTTGGGCCCCAAGTCCAGACATTTCCTCCTTAACTCAAGCAATGTTCTCCTCTTTCCCAACATTATGGGGCCCACGTCTGGAAAGATGTGCACTCTTCCTCCTCCTGCCGACAGAGAACCAATGGATGCAGCTTTCATCAGGATTTTTTCCCTCATTGATCGATCCTTCAAGACCACCATAACAGTCCCAACTTGACCATCACCTCCTGCAGTCTTCTTCTGTGGCAAACGGTACACTCTATCCAATAGGAAGGGGGTTTTATCGCCATTGGGGTCCACTGTATTGGTTAGGAAACTTCCAATCTCTACCTCTAGGTTTCCTGCTCCTTGCACACTTTGGAAGCCCAGAATCCTGATGGATGCACTCCTTTTTTCATTCTCACATTGCTACTTAAAGTCATCCATTC
>TRINITY_DN13966_c0_g1_i1 len=675 path=[0:0-674]
GCTTGGGTGAAATACATTGAAGTCCACTTTTCTCAGTTTACGTAAATAACTGTCTAGGGCCACCGTGTGAATGAATGCTGGGATGGCTTTCACAGGGACATTTTTTTTTAAAGTTCTTGCGTGCTCTAGATGAACGTGGGCTTGGCTAGCGATGTCAAAAGCCACATATCGTACTTTTTTCTCTTGGCTTCCTCTGATAAAATCTTCTTGCGAGACACTGTGCATAATACAAATATCCACTGGCAGCAATACTTTGCGTCTACTACTGTGGTACGGAATGGCTCTTAAACAAGTAATTATGCCATGAGCTTTTCCAATGTGGCTGGCTGCGTGGTCTGCGTGTATATCCTTTACACCCAGTGTTTCCAAAGTGAGATACAGAAGAGAGCTCTGAGTGTTCTCAGCATACTGTTCAAGCTCCTGAAGGTTGCGGTACGCTCGATCATCCAAATTCTTCTCTCTTTCATCAATAATTCTCATGAACCATCTTTTGGTGAGGTTATGCCTCTTGATTGCCTTCCACACCTCCATAGCAACTGGTTGATGTGGAGGGTTGTCATTGTACATATCTTCAACCGCTGCCCTCCAAAACTGCATTCTCATCAGACCAATATTCTTCTGAGATACCACATCTTTAACCTGGGCCAGTTCGACGTTGAAGGCCTTCAATGCGAG
>TRINITY_DN13958_c0_g1_i1 len=264 path=[0:0-263]
AGCGGGTTGACATCATGCTTCTTCTGGTAAAGTGAGAGCTCAGAGTACGCCTTTGAAAATTCAAACTTGTTGCCACTCCGCTTGGCCTCGTTCATGCGCGTAGTGAGGCGTGTGATCTCTGGCATGTGGTTGTTCAGTTTGGCCGCCTCCCTCTGGCCCTTCACGATGACCGGGAAGATGAGGCAGCGAGCCACCAACGTACCTGCCACGATTGCCCCCCACCAGGGCAGCCCCACGTCCATGTGCAGGAACTCCAGAATGTTC
>TRINITY_DN13942_c0_g1_i1 len=250 path=[0:0-249]
CGGGTTGAAAGTGAGAACCTAAGTTTTCCACCGGCCCGAGCGGCGGCAGGCACGTTAAACTGAGCGGCCCCACTCGACAGTTCCGTGGCTCTACATCCTCACCCCGCACCCCGAGAGATTGGTGGAAACGCCAGCCCCGCCCAACAGAGCTGTGGCGGTGTTTATTTCGGAGCAGCGGGGGCGAAAAACCACTGAGCGCCGACGGGGCCCAGGGGAAACGGGCGGAGCAGAAGAAACCGAGAAGATGGCG
>TRINITY_DN13951_c0_g1_i1 len=300 path=[0:0-299]
CTGCTATCAGGGCACCAGAAGAATGTTAGCTGTGACCATGGGCTGTACATGGGTGGGGGGTTCTTGACAAGCCTGAGTGACAAATGACCCCCCGATTGGGAACCTACCAAATACAGATATCCTGGAAACCTGGGGAGAAAGTACGTCTCCGCAGTATTAGAAGAAGCTCTGGGGTAGGGGGTTTTCAGTGGCCCAGAAGCACGGAGGACCAGCACCAAGGAGAAGCGGCGTGGATCTGAGCTTGTGCCTGCAGCCCTTTCAGAGCAATCACTACCACAAACCCTCTTTTTGGCCTCTCTT
>TRINITY_DN13949_c0_g1_i1 len=368 path=[0:0-367]
CGCGTGTGTACATGATGGAGAAGGCGCTGGTCTTGATTTGGACAGTCTTGTCCTCGGCGGTCAGGTTCTTGATGATCATGCTGACTTGGATTTCTTGGCCAATCACTGGTGAGTCGGCAAGTTTGAATTTGCCAGAGATCTGTGGACTCTTCGATTCTGACTCCTCCGAGTCCTCACTGAATTCATCATCGAGCGCGTCGCTCAGCCACTCCAGCATGCCGATGTCTTCTGAGAATTCCGTGGTTCTGAACAGCTTGCTGGTGGCCTTCTTGAACACCTCTCTTTCCTTGGCTGAGCCTTCGGGATATTTGTAATGATCTGTGACGTCCAGACGGCTGTTGCTACGGACAGCTTTCGTGCTGATGAAT
>TRINITY_DN13985_c0_g1_i1 len=815 path=[0:0-814]
TTCCGATCTCCGAGTCCCCTCGCATGCTGTCTTTAACAGTCAGCGTGCTTCTCTCCTTCGTTGTCTTGATGCTGACTCTGTCTGTCTCTTTAAGTCTCATTTCTTCAAGCTTCCACGTCACTTTTGGAACAGGTCGACCACTAATTGGCACATCAATTGTGAACTTGCTTCCAGTTTTGCAGGTGATGAGCTGTCTTGTGATTCCACTGAGGTCTGCTATGGGCTCAATCTGTGGTTCTTTAATTATGACTGAAGAGAAGGCCTCTCGTGGCTCGCTCAAGCCAGCATCATTCCTTGCTTTGATTCGGAATTCATATTCAGTGTTCTCTGTGAGATTTTCCACTGTGAAAGTAAGAAGTTTGGTTGCACCAGCCTCAATCCAACGGTCAGATCCCTTTTGTTTCATCTCAAGAAGATAACCAGTGATGTGACTTCCTCCATCGTGCTCGGGTTTGAGCCAGGCCAGTGTTACAGATGATTTGCTGGTATCAATGACGTCTAGGCGTTTAGGTGGCGCAGGCTCCTCTGTGGCTACAATTGGATCTGGTGTTTCGTATGGTTCACCTACGCCATATTCGTTGTGTGCTGAAACACGGAAGAAGTATGGGACACCTTCTGCAAGATCAGGGACTTTAAATATCTGGCGACTACATTTTTCACTGACTGCTTGCCAGCTGCGACGGCTTGCTTCTCTCTTCTCCACAATGTAGTGATGGATACGCGAGCCTCCGTCATTGGCTGGTGCATCCCACAGCAAAGTTACAGAACCTTTGCACACATCCCTGAATGTAAGAGGCCCTGGCGGGCCCGGCGAG
>TRINITY_DN13988_c0_g1_i1 len=347 path=[0:0-346]
CCCCTGTGTTCACAGGCATCATCTGTAGCAACAGTCTGCTATTATCCCCCTCCCGAAAGAAAAAGCACCCATTCTTTATCGCTAGAATTTAGAAAAAGTACTTTGCTCCATTTTAAGGCATCTGTACTCGTAGTTGAGTGTCTCAGTGGGCACGATAATTCGAAAACGGTTCTACCCACTGCCCCAGGCTTTCCTCAGTCACTTCTTTCGAGGCAGCTGGTCTTGTGTCTTCCACAGTGGCCTCCATCTCCTGCTTGTCCTGAGAATTTCAGTTTGGCGCTGTTACACGGGAACAGGGCCATTCTTTGAATATGTTTCGAGCGCTTTCAGGCTGCTGAACATTTTCT
>TRINITY_DN13902_c0_g1_i1 len=277 path=[0:0-276]
TGCTAAACTGAACAGCCTGGCAATTGGACTTCGTCAAATAGCATCTTCCTCACAGGACAGTGTTGGACGTGTCATTCGAAGAACACGAATTGCTCAGGAGTTGGAGCTGGAGCAAATAACCGTCCCGATTGGTGTCTTACTGGTGATATTTGAGTCCCGTCCTGACTGTCTGCCACAGGTGTCTGCATTGGCAATTGCTAGCGGAAATGGGTTGCTGTTAAAAGGAGGTAAAGAGGCAACGTACAGCAATCAAATACTTCACCGTCTAACGCAGGAG
>TRINITY_DN13999_c0_g1_i1 len=455 path=[0:0-454]
CCCAGGTAATGCATGACCTGCTCCAGCATGCACTCATTCTCGATGTGAAGACACGGTGGAATTCCCTCTATTTGATGATAGAGATTCTTCGAGCAGTTCCCCGCCATTCAGGCTGCAGTCATGGACCCACGGCTAAGGAAGCTGACTCCTTCAGTGTAAAACTTGGCTCTCGAGCCCCCGCTTCCTGTAGGATCCTCAGAAGTGGCAGTTTGGGTCGTACCTGATTCCCTTGTACCGTTGGCTGAATCCTATATAGTTCCCGCTCTGAGGCTGCAGGCTGTACAGTTGCAGGAGAGGTCATTTTGGCAGTGTTGTGCGTCTTCAGGAATAGCTTATCTGTACATTTCTTTTAGTCTTTCTATCGCGCTTTTTTCAGCGTTGGGACTGGGCTCCCGCTCCGTCGCTAAAAGACGAGCCGTTGGGCCTTGTCTTGCTCTCCATTCTGGATCTCAACC
>TRINITY_DN13907_c0_g1_i1 len=308 path=[0:0-307]
TATGGAGAGCCCGCTGAATGGACCATCAATTTGCAGGAAATGCCCCAGGGGAGTAATGATGCACTTTCTTCCTTTTGTGACACTGTGAAAAAGGTTCGAGATGATTTTCCTTCTTCCAACCCAAATTCAAACTCTGGGAAGATATGGAGCATTACAACCCCATTCCCCGATCAGCTCCACTGCAGCTCCATCCTCACGATACATGTGCATATAGGTGATGGGACCCTCAATATGACACCAAAGGATAGCTGTCTTGTCAAACATTTCATTAGAGAAATACTTCATCATACAAATCAATACCCACCCGA
>TRINITY_DN13998_c0_g1_i1 len=242 path=[0:0-241]
AACGCAAGCTACACCGGGAAGAGAGATAAAACCAACATGGCCATCATGGAAATAAAGATGCCGTCCGGGTACATTCCAGTGAAAGCCACGGTCAAAGGGTTGATCAATAAGAACCACATTAAGAGGGCAGAGTCCTACTCTGATAGAGTCATCGTGTACTTCGATGAGCTTACCAAGGCCAGTCAGATCGTCCTGTTTTTGGTCGAACAACACATTCCAGTTGGGAACCTCCAGCCGTCCAC
>TRINITY_DN13925_c0_g1_i1 len=274 path=[0:0-273]
CTTTTTTTGCTTCAAAGATTGCCTTGTGGTATGAGGTCCGGGCATGCCTGAGACTGAGCAGGCACTTTAAATGTTTTTTTTTTAATCTTCTTGTTTTGTAAATATGTTTTTATTGAACATTTTCAACATTACAAAATATTGCATCTTCAATGTCTTTAACACTTTCTCTCACAACTTCATCTGCCTTGTATACATATAAAAGAAATTTACATCACATGCAAACAGTAAATGAACCCCCCAACCACCTCAGCTGGAAAGTACAGCGAAGTCGCAC
>TRINITY_DN13924_c0_g1_i1 len=225 path=[0:0-224]
GCCGCAGGTTAGTCGCAAAGAACCTAGACAGAGATCAGTTCAACTCGGGTATCCCGCCCACAAACCACAGATCATCAGCATACCACCCAAAATTGGATACTGCAAAAACCACACCCGAGGAGACCCCTCAGATTGCTTTCTCAACAGCCCAGAAATGAAAGAATCAGGTCATGCGGACTTGCAGCAACAATCGCATATAGATTAAAACTGCAAGTACAAGACCAG
>TRINITY_DN13918_c0_g1_i1 len=369 path=[0:0-368]
CAGTAATCTAGATGTTTTTGAGCAGTTAGTGGCCAAGGATATCAATGATATGTGTATTTCTGAAAACGACACAGGCATGATAATCTAACCAAAGCAGAAAGGGGCGCCATTCAAACTCTTATACATGACCATGACTTGATATTGAAGCCTGCTCACAAAGGTGGGAATGTAGTCCTTCTGCATAAAAGCGATTACATTCAGGAAATTGAGAGACAACTGAATGACATAGCCACCTACAAGGAAATCATGGTGTGACCCAACTGAGAAAATCAAAACTGAATTAGACAATATCTTGGACAAGTGGCATCAGAGAGGAATGATCAAAGATGATGAAATCAAGTTCTTAAAAACCAAACATCCTGCCACACC
>TRINITY_DN13991_c0_g1_i1 len=270 path=[0:0-269]
CTCAATATCTCCCCCACAATGGGAACCTTAAGCCCCGCACCGCCAGCACTCCTGATGTCTCTTGCAGCATGGGTGTCCTATGCCCCTGACCCATGCCCCAGCACACTACGTCTCCCCCATGGTAGGTGCCCTATGCCCCCCACGCCAGCGTACTCAATGTCTCACCATGACAGGTGCCCCCACCTCCAGCCCCAGCACACTGTCTCATCCACCCCTCACTCCAGCACACTCAATGTCTCTCCCAGCATGGGCACTCTGTGACCCTCCCCC
>TRINITY_DN13910_c0_g1_i1 len=261 path=[0:0-260]
CCCCCTTAAGCAGAGTCTAGACAATAGTTACATCACCTGAGTGATCAGTGCAGAGATCTGTCACAATGCCCCTTTAGGCAGAGCTTAAACCAGAGTTACATCACCAGGGTGATCAGTGCAGAGATATGTCACAAAGCTCCTTTAGGCCGAACTTAGATGTGTTACATCACCTGGGTGATCAGTGGAGTTATCTGTCACAATTCCCTTCTAGGCGCAGCTTAGACAAGCGTTACATCACATGAGTGATCAGTGCAGAGATAT
>TRINITY_DN13936_c0_g1_i1 len=275 path=[0:0-274]
CGACTCCTGAGCCACCAGCACGCTCACGAAAGATTCAATACCTACACAGCCCCCTCCATTTCAGATCACTGACAGACTGCTGCACGTTCCCTCGAACAAACACGTACTCCAGGGTAGCCGGGAGCCCGAAGCCCAATAGCACTGGAGCTATGCCTGCGGCCACCTGCTCTCTGGAGGAGATGGCGACCCCTCCCTGTACAGAAACTGCCACTTTTAAGCCTTTTCTCATGTGTATAGGATTTGCTTTCCCTCCCGCTTTTTCTTTTGTGACCCCG
>TRINITY_DN13994_c0_g1_i1 len=343 path=[0:0-342]
TGGAGGGGTCTTCACTCCATCCATTCTTGAACTTGTTTATCTGATAGTCACAAGGGACAGCATGCCATAAGGTTAATCAGCTTCCAAGGAGTGGGCCTCTCCTCAAGGACTGGGCTGACCATCCGACCATCCGATGAATGAGTTGAATGCTTGCATTCCGAAGCATGGAGCTCAGCCATACTGAGTGGGTCTGCCTCCCATTGATGAACACTGCCTTCTTAATAGTCAAATGTTCAAACGTCCTCCTGCTTAGCTAGTCTTCACTTAGGCTTAACATAGTTGTTTAGGCAGGAGTCATGGCTCATTCTTAAGCTCAGTCTTGGTTGATGCCATCTTTTCACAG
>TRINITY_DN13979_c0_g1_i1 len=303 path=[0:0-302]
GTCTCCTTTAGTTCTATCACAATTTTCATCAAAGTTCCAATTGTTGGCAGTCGCTATTTCGAACAGTCAGTTCCACATGCTGTTGGTTGTTTTTTGCAGATGTTGATGATGGTGTTCTTAACTTCACACAGAGCATCTCCATCCTTGTGCTGAATGTCCCCAATGATTGTTTCTGTGGGTACTTTGGAGATGTGAGTGGCCCCAATTTTTAGAAGTTCTGTTTTGCTCACCCCACAGCTCACCCCTTACCTCTGAGGCGAAGTGCTGCTAAGCTGACTCAGCAGTGGATCACTGTTGGTGAGC
>TRINITY_DN13967_c0_g1_i1 len=817 path=[0:0-816]
GACAGAGAACAGCACCAGATACTCATGGGTGAGATGAAGAACAGCACAGAGACACAAGGGTCTCTTTAGCAATGGAGAGCATGGACCAGCCACCTTACCTTCCTTTACTATATCCAGGATGTCATTGGCATTGAAGCTCAGCTCGTCTGTGTCTTGGGCGTCGTAGGCAAACAGAGCTCGGCACTGGGGCTGCTGCGGCTTTGGCTTTGTAATTGGCTTTGATCGGCCGCCACCGGGGACGGGTTTGACCTCCTTGGAAAGTCTCCGTTGGAGCCAGGCCACGCCCTGTTCTGGCACACTCATGAAGTCCATGTTGAGCTGGGATGATGGAGCCCTGGCTCTGCGACTCGCGCCCTGTTGGGGCAGAGTGGGCTGGTCCATGCTGCTCTGCCGGTTAATGAAGGACAGTCTCTGTCCCGACTTCAGCCTGATGCCGGAGCCATTTTGCTGCTTACCTACAGGATTTCCTTTGTTCTGTGGCACACGGTCCAGGTACTGGCTTTTCCGTTTATCCTTCCTCGTGGGACGCGAGTTCTTGGGCAGTCCCGGTCCAATGCCCACGTTCAGAACCTTCCCGTTGTTCTTTATTATAGCAATGTCACCGTGCTGCACTTGGAACTGAATCTGGCGGGAGCCAGCGGCCCCCCAGGGTCCCCACCCATCCTTCTTCACCTTAAACTCCAGCTGGTTGCTAAACTTCAGCTTCAGTTGTTTTTGGGTTCTCTCCTCAAAGCGCTTGAACAGAAGGCTCAGGAACTCAGTCTTGAACACCGACTCCAGAACACTATCATACTGCGCCTCATGAATGATGAGGAAG
>TRINITY_DN13976_c0_g1_i1 len=208 path=[0:0-207]
CTCCAATGGCTTGGCAGAAAATGTTGAAATATTTTTAAATATTACTGTCCAAAAGTTGTACCTCAAATGAACCGCTGAGCGAAATGGACTAATATGAATGGATTGACGAAGCCCTACCTCCAGACTCTAAATGGAACGAAACTGGTTATTTTTCGGCATTACGTTTTTGAGATGTTTTAAACAGTTATGACTGCAACTAATCCCCGAT
>TRINITY_DN13997_c0_g1_i1 len=459 path=[0:0-458]
TCAAGTGTGAAAGTAATTAGCAACTCTTTGCTTTTGATTAGCAAATTGATAATCAATTTGCTAAACTAAAAATAAAAATGCTAATCAAGAATGAGGATTTGCTAATCGGAAGGGATTTGATTGGCGATTTCTGCTGGTCGGTGTCTGAAAATTATTTTATGCCTTGATACTCCATACTATAAAAGTACAATCACTGTGTCCACTGCTCAAATGTAGAATACCCACTGCTGAAATGCAAAATACTTAGTGATGCATACAGTATTGGGTATAATGCTGGACCCACTGATGTACAGTGCACAGAACACACTGGGAAAGTACAGCACACCCCTGATTCAAATACACTTTTCCAATGTGAAAGGAGCACATTTGCACCCTGAAAACAGTGCTGTAATAGATCACAAGGGTATGCTTACTTTTCACCAAGGTATGCTGTGCTCACTCGTCAAATTATCCCTGCAG
>TRINITY_DN30716_c0_g1_i1 len=268 path=[0:0-267]
CGGGCGCAGGTGCAGAGGGGCTCTCGCGCAGGCCTGAGTGCGTCACACAGCGTCCCTCACGGCCTGACCATGGAGGCCTGAGAGCGCGGGCTGCCCGCCTGCTTCTCCCTCGGTGCCACGAGCTCTCCTCGACCCAACCTCGACGCCCAACTTAGGGGGCACCACAGGCTCCACTCGAGGTCAAGACCGAGGGCACTTTTATTTGGTCGTTGTTGCTGCGCAACTGCCCTGGGGAGGGTGTATCTCCACACCATCCCTCCGCCACCCA
>TRINITY_DN30797_c0_g1_i1 len=230 path=[0:0-229]
CTGATCCTCTGGAAGCACTTTGCTCTTGTCGAACTTCTCTTCTGTTGTCTGAGCGTTCCATCAAAGAACCCTAGACTCAAACACAGTTGGTTTTGTGTGAGTGGATGAGTGAGAGAGTAACCTGGACATTCTTCCTTTTCTCGGGTGACTGGTGGCCAACGAGAAACTTCATCACTGCCAAGCTGACTTTGAACCGTTGACTTAATCCAGCTTTCATTTGTGGCAGGGAG
>TRINITY_DN30751_c0_g1_i1 len=486 path=[0:0-485]
CCATCCCTTGCTTCCAAAATACAATTTGTGCTCATGAAGGTGCTGAATGAAACCACAGAGTATGGAGAGTTTCTGTATCCTTGTGCCCATCCCTTAGCCATTCCGTAGCAGAGGAGCATGGCTCTGCATTCCTGTGCCAATCCCTGGAGTTAACGAGATCTAGTCGTAAAATTCCCTCTATCCCAGTGTTATTTCTGAGAGGTCGGGTCCAGGCAGTAGCCACTCCTACAGGGAATGGTTTTATATCCTATGGCTAATCCTGGATTTATGGACACCCGGAGGAGTACGGCTCTATGCACCTATGCCAATCCCTGGAGTCATCCAGTTAAAGCCATAAAATGCGCTCTACCCCCATGTTAATCTCGAGACATCCAGTCCAAGTGGCATCCTGTCCTACAGACAACGGCTTTATATCCTTGGGCTAATTCTCAATTTATCAAGTCCTGAGGAGTATGGCTCGGTATTCCAGTGCTAATCCCAGGAGCC
>TRINITY_DN30754_c0_g1_i1 len=497 path=[0:0-496]
CGGTGAGGGACCGTCTGGGTCTGTGCTCGGGCAGTGGCGGCGAGGCGGCCAGCATTAGTGGAAGGGGGAAGACTGGACTTACAGGAGCCTGCGACCGGCGTTGATTAGCTTTCCTTGCTCACGGGTGAGTGGGGAGTCCCGCCCGGGTGATGGGGCTGTTGGCGGTGCGGCACAGGTGATGAGAAAGCAATGGAGTGAGACATTTGGAGCAGTGTGTGTGCGAGTGATGGCGGAGAGAGTGGACCCTGAAGTGGAGCCATACACTCAGCAACTCAACATGAGGCTTAGGGGCAGGGTGTCGGGTTCCTGTCAGGATGGCGAGCTATCGTGGATTATTCTGCTTGTGTGGCTAGTACCTCCACATTGTTGGGGGTCCTGACTCTCTCTGTGATGTTTAGAGGGAACAGAGAGAGAAGGCAGGGCGACCCAAAAACGTGGGGCCGTCCCCCGACCAGCCCAGGCTAGAAAAGAAACAATGATAGATTGTCAGTGTGTAC
>TRINITY_DN30780_c0_g1_i1 len=296 path=[0:0-295]
ATATAGGTTGTGCATCTCCCTTTTCCCCGCACCCCCTCCAACATCGGTCTGAAGTAGGGCTGGGCGAAAGTTACCGCGCGGTAACAAATACCGCAGGTAACTAGCAGATTCGTCATTGCGGTAACATTTGCGGTATTTTCGAGTTACCGCATATAGTTACCGCGGTACTTTTGCACTACTTCTTACTGTAAAAGTACCACGGTAACAGCAAAAAGTTCCGCGGTAACAGCAAAAGTACCACGGTAACCTCAAAAAGTTCCACGGTAACAGTAAAAGTACCACGGTAACCCCAAAAA
>TRINITY_DN30739_c0_g1_i1 len=422 path=[0:0-421]
CAATTTTAGAAATGATCAAGAGAAGAGAAAAGACAAAGCGAGAATTGCTGCATTTAACATTAGAAGTTGTCGAAAAAAGGTATAATATGGGTGACTTTGGAGGTGAAATCCTTAATGAAGTGAAGGTTAATAGGCCTGAAAAAGATGTATACACTACCCCAGCATCTCTTCATAACGGAAGCCACCACAAAGTCCCAGAATGTAAAGTTAAGCATTCTCATCATTTGTCTGTGAAGGAAGAGGTTTCAGAAATTGTTCGTCAGAAAAAGAAATATCCAAAAAAGCCAAAAACTGAGCTGTTAATAACCCCGCAACAACCCACCACAGAACCCCTGCCTGTGATCAAAAGCGACATAAAGCAGTATGACTTCCAAAGTTCTGACGATGACGAATACTCGCAGGTGCCCTCGCCAATGTCGGAG
>TRINITY_DN30746_c0_g1_i1 len=208 path=[0:0-207]
CGGGTGTCGTAGCCCTTTCACATTCCATGAAAATATAATTAACTCATCAGCCATGGGGTTTCTGGGCTTGAAGTTCTTCTTTGGCATGCATCAACAGGGGAGGGGCTGTGAAAGGTAATCGTGAGATGACTAGATATTCCCTCTCTGTCACAGTAGTCCGATGCTGTGTGCGATCACTCTCATATGTGGCATGCGCTGATGATCTTGG
>TRINITY_DN30748_c0_g1_i1 len=362 path=[0:0-361]
GCGGGAAAGAACGCAGATTGGCAGGCGGGAGACACGTTCTTCACTCGAACTGTAAACGGATTTCGATCGAGGTTTGCTTGTAAAATCAAATAATTCTTGAAAACGTGATCGTGGTTCTACTGAGGAAGCAGATCTGTGGCACCGTTGGCTTGGCTTCTGTTCAGGCAATCTTCTGGAATCAGCCGTTTGGCATTTCTCTAACGTATCAGGTTTTGATTTTCTTTTGCAGCGGTTATCTTGTTGCCTTTTTTTTTCCCGTTCAAAGTTTTCTCGTTTAATCCTTTCGTTGATTTCATTCTGACGCAGGGCATCACGATTTTTTATTTCCAGTATTTCATTTACATAGGTTTCCCTCAAGGATT
>TRINITY_DN30769_c0_g1_i1 len=350 path=[0:0-349]
ACCGACTGCCCAAAAGGGATATTCACCTGGAAGGGACTGGACAGCAAACCTGGGAGTGAAGTCCACGCCGACCAGTACAGCACTTTGTCCATCGCCAGAGCCACCGTGGACAACGAGGGCAGCTTCATCTGTGAGGGTACCTGCCCAGGCCGGGGTCGGAGTCTGCAGAAAACCAGCAAGCTGCGCCTGTACTCTCTCCCAGATACAATGCAGCTGACTCTGCACTCGGAAGTCAGGGTCTCAGGGATGCCAGCCCACCTCACCTGCTCCATCAGGCGGGTGTACCCACTCGATGCCCTGAGGCTCAGCTGGTATCAAGGGGAGCACAGACTACAGACGCCAGAACCGCG
>TRINITY_DN30774_c0_g1_i1 len=389 path=[0:0-388]
GTCCTAGCTGCGACCTGCACAGGTTCCGGGCTTTCCAATTCGTTCCTCGTTTCACCCATTGGACTTCTCCAACTTCTGAATCAAAATGTCACAAAAACCACTAAGCGATGACGAAAAGTTCCTGTTTGTGGACAAAAACTTTATTAACAGTCCAGTGGCCCAGGCAGACTGGTCAGCTAAAAAACTTGTATGGGTGCCGTCAGAGAAGCAGGGCTTTGAAGCTGCCAGTATCAAGGAAGAGAAAGGGGACGAGGTGCTGGTGGAGCTGGTGGACAATGGAAAGAAAATGACAGTCGGGAAGGATGACATCCAGAAGATGAACCCGCCCAAATTCTCCAAGGTGGAAGACATGGCCGAACTGACCTGCCTCAACGAAGCGTCAGTGCTGC
>TRINITY_DN30791_c0_g1_i1 len=213 path=[0:0-212]
TGCGACCCATACACCCATGCGACACCCCCCACTGCAACACCACATGCACCCCTCAGACTGACATACTCCCCTCTCCCACACGCACCCATCCAACACACCACAAGCACAACACACTGTGCACACATCCCACACACTACCACATGCACACTCCCCCATGCACACATCCCAGCACACATGACACAGACGGTCCCCCAGACCACTGACTCCAACGCC
>TRINITY_DN30727_c0_g1_i1 len=586 path=[0:0-585]
CAAAGAGCCAAAGCCTGAATCTGAAAAGAAGACTGCACTTTCGGGTAATACTGACCACAAAGATAAGGGAAAATCTGTAGATGCGAATGTAATAAAAGTCTTAACAGAAGTGAAAGATGAAGCAAATAAAAAGAAAGATATTCGACCTCGTAGATCTCGATTTCATTCTCCCTCCACTACTTGGTCTCCTGAGAATAATACAAAAGATCGCAAGAGGTCTCCATCTCCAGACAGAGTTCAAGAGCCACCCACTAAACATAGGGCCAGATCTCGAAGCAAAGAACGAAACATTGTCAAAAAACAGCCACCCCCTGCGACTAAATCTAAACTTCAAAGCAAAGACAAAGGAAGTGATAAAAATGAACCATCACCCAAGCGTAAATCTAGATCTCGAAGTAAGGACAGAGTTGTTGATAAAAATGAGCCCTCTCCTAAGCGCAAATCTGTATCTCAAAGCAAAGACGGTATTGACAAAAAAGAGCCAGCCCCCACCCCCAAGCGCCAGTCTAGATCTCGAAACAAAGACAGAGTTGTAGAGAAAAATGAACCATGGAAAGATTTGAACAAAGAGAGGAGAAAAGGGAGG
>TRINITY_DN30793_c0_g1_i1 len=472 path=[0:0-471]
CTTTTTTTTTTTTTTTTTTCAGGGTACAAACAACAATGTTTATTTAGAATAAAAGGACCGTCAGATTAACACTGTCACAGTTTTAGGACTGGTTCTCGCATAGACTGGACGGACATCTAGTATATCTAGACACACTGCTGAAGCGCCCTGGTCTGACTGCATGGCAGTGCAATATTCCTATAGGGTACCCTCCCTTTAATGGGACCAGGGAGACTCCTGCCTGAGGGGCTCACATTGGAGGGTCAGAGAACCCTCCCCGGTCCATCCTGTGACGTGAAAAGTGCTTTAAAGTCCCTGTGCAGGACGTGCCCAAAATTGAGTCAAAACGTTGGCCCCTTGTCCTTCATGCAAGCCAATCCAGATCTTCATCTTCCTCCTCATCACCAAACAAAGGAGCAGGTGGGGGACGCCCCTTTAAACTCACTTCTTCCTCCTCTTCCTCCTCCATCTTGGAAATCGGAGTGGTTTTCAG
>TRINITY_DN30768_c0_g1_i1 len=288 path=[0:0-287]
CCAGCCCTCCGGAACAACTACAAGAAAGCTGTAGATGGATTCATACAACACCAGCAGAGCATGGCGAACGCAACGGATGAGGTGGAGCCCTCGCAGGTGGCGAATGCCAGGGATGAGGTGGAACCTGCCGAGGTAGAACCCTCGCAGATGCAGGATAGGTTGGCCCAGCTCAGCATCGAGTGCCCCAAGGCACATAATGGTCATGGCCCATTGCCAGCCGCCACCGGTAATCTGCCCTGTAGGACTACGCACACCCAGGCTTTGAGTGACCTTTTCAGCTCAGTGACC
>TRINITY_DN30792_c0_g1_i1 len=237 path=[0:0-236]
TGCATGAAAAGTTCATCCAGGAAAATGACCCTAAGATATGTCTCGAGAGACAAACACCCCGCTTCACAACTAGCTGTAAAAATATTTTTGACGAAATGGATCATGGTATGCAGAGAGCTAAAGACTTCTGTGATCAGTGTCTGAATCCAGCCTTGAGAGCATACGTCAACGAAAGACTTGGAATAGAAATAGTGGATGATATTCAGAGTAGTGAACAGTCCATAAAGCACAGCAGCC
>TRINITY_DN30729_c0_g1_i1 len=319 path=[0:0-318]
CGACTTCGTGACAATGATGCTGGGGAAGCGCTCCGCCGTCCTCAAGCTGATAATGGTGTTTGAAGGGAGAGCCAAGGAGAATGGGGAGAGACCTGCTGGCCCGCCACCAAAGAGAGACATCACCAGCCTGCCGTGATGGGAACACCCCGGGATACAGGGAGACACCCCCAACAACCCCCTCGCTCACTGCTGCCCAGACCTATTGCCAGACTGGAACATTGTAGATTACCTGGCCTAGTACTGCATGTGTGATATTGTGCCTTAACGGAACTGTGGATGACCCCTCGCTCCCTCAAATATCCCCCATCGTGTTGCCAAC
>TRINITY_DN30717_c0_g1_i1 len=291 path=[0:0-290]
CAGCAGGAGTGTGAGAGGGGGGAATAGGGAGAAAATTGATCCAGAGGCAGGTTAGGCCTATGGGCGGGGGGGGTGGAGGAAGTGTGTGCAACCCCTCTTCAAAACACTCTTCCTCTCCTGAGGTGTACATTGCACCTTCCTGCTATCGGGACTGATTTGGGAAAGGACCATCAGGGTACATGGTGAGGGTTAGGTCCTCCAAATTGGCCTCTGGATGATGCAAGTCCAGGCTTCCCTCCTTCCTGGCAGTCCCCGCAGCTGCAGGCTTTAGTCTCGGAATGAAGGACTGGC
>TRINITY_DN30704_c0_g1_i1 len=674 path=[0:0-673]
CTGGAACCACCAAACCGTCTCCAACGGTGACAGGACCTACTGCTGGAATGGAATCTTCCGCGATGACCAGTCCACAGACAGAAAGGCCGGTGGTGAACAATGAGCTGCAGTACTCGGCTGCAGACATGGCTGCAGTGGGCGCTTCCCTAGCAGCTCTCCTGCTGATATGCATCGCCTTCCTTGGGTTCTTCATCCACAAGCAGTATGGATACAAGTTAAAAAAAATGTCTGAGATGGATGGTGACTCTGGTTCCAACGGGTCGCATGAGGGGAGAAGAAACCTCATTGACAATGAGCAAGTCGAGTCCACCAACTCGGACCCGAATGAAGCCGGCGATGATGGAGCAATTCTGAACCTGAACTTCAACAGCTCAGAAACGACAACGGATGCGTCGTCCACCAGCGGGAGCAATGTGCTGCGGACCACAGACGATGGCCTCCTGCCACCCACCTTCCCTGTCCCCTTCACGACCGTAGATGGACTAGAGGGGGTAGAGGACGAGGACGCGGACAGCGACAAGGAGGTGAAATCCATCCTCACCAAGGAGCGGAGGGTTAACGACGAGAGCTACAAGGCTGTGTGGTTCAAAGGGGACATCGAGCCAGACGAGGTGGTCATGATCAATGAACACGAGCCGGCTGGAGAGGGTCAAGGAGATGAGGAGGAAGAGGAG
>TRINITY_DN30779_c0_g1_i1 len=501 path=[0:0-500]
CCGTCATGAATCATTTCATTTCTTGTCATAAATCGGTTTAAAACATTTTTGTGGATACATTTCTTTGGGGAAACAGGGTTGAGGGGTGTTTGGAATTTGGGCAAAATCTGACCATTCGACATGTGGGCGAAGGAAACAGCCCAGCCCTACTTACAAAGTCAAAGTTGCCCTTGTGGAATTCTTACATTTTGCCCCGAATTCCAGGAAACCTGGACAACATTTCAGTTTACTCAACATACACCTCTGAGAAGTTTAACCCAGCAAACAATTTAAGCACTCTACCAGAATACCTTGTATGTTTGAAACACCAGACATGGCCATTTGTACGGTGGGAGCCAGGTTTGAACAGGAAGGTGTTGCCATAGCGATAATCTTCAAGAAACCTCCAAAACAGCCTTAAAGGTCAGAGTGCCTAGCTGCTTATTGTATCGAGAAGGTTCTTAAAATGAGAGGTTTGCAAACACTGAGGTGCCAAATTTTCTAGGAATTCCAGAAGAGATC
>TRINITY_DN30709_c0_g1_i1 len=698 path=[0:0-697]
GTTTTCTACCAATCATAAAGACATTGGCACCCTTTATTTAATTTTCGGTGCTTGAGCCGGCATGGTCGGCACCGCACTTAGCCTTCTCATCCGAGCCGAACTCAGCCAGCCAGGCGCCCTTCTCGGAGATGATCAGATTTATAACGTCATTGTCACAGCCCATGCTTTTGTAATAATTTTTTTTATGGTAATGCCTGTAATAATCGGCGGATTTGGGAACTGACTCGTTCCCCTAATAATTGGAGCCCCCGACATGGCCTTCCCACGAATAAACAACATGAGCTTTTGACTGCTCCCCCCTTCATTTTTACTATTACTGGCCTCGTCGGGCGTGGAAGCCGGAGCAGGAACCGGGTGAACAGTCTACCCCCCACTAGCAGGAAATCTCGCCCACGCGGGCGCTTCTGTTGACTTAACCATCTTCTCACTTCATCTGGCAGGGGTGTCCTCGATTTTAGGGGCAATTAACTTTATCACCACATCAATTAACATAAAGCCCCCATCAATAACACAGTATCAAACCCCCCTATTCGTATGATCAGTATTAATCACCGCCATTCTTCTACTTCTTTCCCTCCCCGTACTAGCAGCAGGTATTACTATACTACTTACCGATCGAAACTTAAACACCACATTTTTTGACCCTGCCGGAGGGGGGGACCCAGTACTTTACCAACACTTATTCTGATTTTTCGGCC
>TRINITY_DN30781_c0_g1_i1 len=225 path=[0:0-224]
TAAAGGCAATTAAATGAACGCAATGTTTCCTGCAAGCCTGGTATTGTAAGAGTGTGTACATTGTGATACATAATCATAGCTCTGCAACGGAAACCTGTCCCATTCTGGCGTTGTCAGGAATGGAGAAGAGGATATACCTCATGTTGGTTAATCTGTAACAGATTGTATTTGGCTGTAAATAAACAGAAGTGTTCATTGCAAAAAAAAAAAAAAAAAAAAACTTCC
>TRINITY_DN30721_c0_g1_i1 len=244 path=[0:0-243]
GCCCGCTTTTATAGAAAAATTGTCCTTAAATTAAAAGTTTTTGCCCAAACTTCAAAGGCGTTGCTACTCTTGGGTATTGAGGGAACAGTTTTATCAATTGGCCCAATAACTATCTTGGGTTCAAGTGGGACTACAGGGGGCACATTAATAGGACCATCATGACCTTTACTCTTACTAGTTCTAGTCAAATTACTACCTCTCACTAAATGGGGTTTAAAATTTATAGTGACGGGCAGAGTTTTCT
>TRINITY_DN30725_c0_g1_i1 len=238 path=[0:0-237]
CTTGGGATCACTCCGTGGGCGCAGGGGGGGAGGGGAGGAACACCGTCGTCTACCAGCTATTCTGCCTCAGTGCCCAGGCATATTTGGCACCTTCCGATGCCCCGCCGGTTAACGCTTCTCTTCCTGTGATCAGAAATGCTGGTCCCTTGAATCCCGGGCGAAACCGACGCCCGAAGGGAATCCGCGCCGGGAGTTCCGAAGAGGAGCTTCCTCCTCGGTGCCCGGCTGACTCTGCCCC
>TRINITY_DN30782_c0_g1_i1 len=531 path=[0:0-530]
CTTGGAAAAAAAAAAACGTAGTAAAAAGTCCAAAGAAATATAGATGTAAAGCTTTCATTTGCGCCCTTGGAGAACGTATAAGGGTGACATGTTGGGGCCTAACATGTCCCATGCTGCCGCGCCTGGACCTGAGTTCAGCAGTCTGTGCCGAGTCAGGGAACGGGCTCCTTCCTCGTCGCCAGACTTATGAAAAATACAAGTCTGAAGTTAGCTTCTTATTCCCGTGTGACCGGGAGTACAATCATCTGTCACACGGACAGACCGTGTAAATCGACAGGTCAGACTCCAAACTAGAAGCATCAGAGGCAAAATAAACAACAATGGGCTACAGAAAGAAAAACACGTAAACCACTGCTGTGGCTGCCGGTCACTAATGCGATGCACCCCATTGAACAAATCATTAAGTCTTATTGACAAAGTAAAGATTGAAACTTTTCACAAAATAGCAGGTTTATTTTTTTAAACGGAATCTGGGCCCCATAACTGAAAAAAAGCCTTCCCGTTCACTGGTTGGAGTCAAGCTGTGCAGGG
>TRINITY_DN30756_c0_g1_i1 len=555 path=[0:0-554]
TGTTTTTTTTTTTTTTTTTTTGTGATTCAAAAGCTACTTTTATTAATGCAAAACTGCACCATCAATACAGCAGGTCTGAACCTGGGTATAAAGGTTATTACAGGTGAAAAGCATAAACATTAAAAATCCAGCAGCCTTTCACATTGTCTGTCACTAACGGAGCCATTCCATGCACAGGCACGTTTGCTTGGTGATTACATGGCAAGTAAATTGTCCACTAGGTTACGTGTCCGACTGAAATGTGCTTTTGTTGAGCAGAAAGGGTTCGACTGAAATGTGCCTTCATTGAGCAAACAACTTTGAGTCTTATGGTAAGTCCATGGTGTACAAGGAGTCCAAGGATTTCTCCCCATAGGTAATAAGAATGCAGTTCTTCCTATACAAGATGAATCTAGGTCAGTATTTTAGATAAAGGACTTGACCAAAGCAACCATATGATCCACACCACAAGCGACATCCACCACCTCTCCTGGCACAGTCACCCTCCAGGGGAAATACCGGTCATCACTTTTTCCAACGCCAAGACATCCTCGTAGGTTCTTGCCCCAGACAAAC
>TRINITY_DN30742_c0_g1_i1 len=1289 path=[0:0-1288]
CCCGCGTACATTTTTTGCAGTCCCATTGGGGTTAAGTACCATCTGTACACAATCTTGGTCTCATTTTCACGGAAATTCACATTCATACTCAGTTGGTTCATCCTAGTCCAAATGTTAAACCAAGAAAGATCACTCACTTACCTCCCCAGATCTTTCTCCCATGCTAACATATACTTAAACTTTTTATCATGTGAGAAATTTTCAAGTAACTTGTAGACTGCTGACAGGATTCCTCTGCCTGGAGGATTAATCATTAATGACACCAGAGGTTGTAATTCCGCTGTTCCAGCCTTTTTAACCACTGGGTGAGAGGCCCAGTGTCTGATTTGGCAGTACCTGAATCGTTCTTTTTCTTGTAGGCCATATTCCTCCTTCATCTGTTCAAATGACTTGAGCTGACCATCACTATACAATTATGCTATATGCAATATGCCCGCTTCTGACCAGGCTCTGAAGTTATCGGTTTCTAGACCTGGTGTGAAGTGTGGATTCTGAAAAATCGGTGTCTGTGGGAGTAGGGTTCTATTCATGTTGGCTTTATCCCAATATTTTAAGGAGGATTCAGTAGTTATTAGAGTTGAAACATGTTTCTTACTAAGCTTCCTTGGGAGGAAGAGCAAATTTTGGATCGGGGCCGATGCTCCCTCCTCTGCAATTTCGGCCCAGCGTGGTTTTTCCTCTCGCGCTAGCCATTCAATAAGTGGGGTAATTTGAGCTGCAGTTAGATATCTGTCGAGATCTGGAATGTTTAGACCACCTCTATTTTTGGCTCTCGTTAAAACCTTTTTTGTTATACGTGGGTGTTTTCCTAACCATATATATTTTAAAAACTTGTCTTGTAAGGATGCGATGACTTTATTTGGGAAGTCAGTAGGAAGCGCTCTAAATAAATACAGCCATCTCGGTAGGATTGTCATTTTAAGAGCTGCGGCTCTGCCCAACCATGACACCCCGAGTGATTCCCACCTTGCTAAGTCTGCTCCAGTTCGCGCTATTTCTGGCGGTACATTGGCTAGGTAGAGCTGATCTATGTGAGGTGCAAGTTTTCTACCCAAGTAGTCCATGGAGTGATCACTCCAACAATAAGGAAAATGTGTCTGCAAATATTCTATATCCTTCATGAGTGCAGTTACATTCATAGCCACTGACTTATCCGGATTTATCCGGAATCCAGAAGCTGAGCAGAACTTAGACAGAACTTCGTGTACTACCGGCATTGACTCTACTGGATCTCTAAGTGTGAATAGTACATCATCGGCATATAGCATAAGTTTTTGTTCTCCCTGTGA
>TRINITY_DN30778_c0_g1_i1 len=342 path=[0:0-341]
CCGTCACACTCTGTTGAGGGACCACCTCAGATCTGGAGTCCAGTTCACACAGTTCACTTCCATGTGTTTTAACAACAGGAAATGCCATCAAGATTGGAAACAATGCACCCAGCTTCAAGGCTCACCATCACCTGGAGAAGTAAATCATCATAAGTCCAGCAATGCAACTCATCACTGGCAAGGAATGACAAAGCATGCCAGGGAGTGAGCCACTGGTGCCAGGGAACTTGGTGACTTCGGTACTGAGTCCTTTTGTCCACAATTCTCCCAGAGCAAAGGAGGAAACAGTGGCTGGAATTTTCACGTTCTGACAAAGCTAAATTAGCTGCAATCGGGACATGG
>TRINITY_DN30785_c0_g1_i1 len=996 path=[0:0-995]
CTTTCTTCAGCCTGACATACACATCTTTAAACAGAACCTGTCCCACTTGGAGACTCTGAACACCAAGCAGAAGCTGTACCACAAGAAGATCTTCCGGACGACGATGCTGTTCCAGTTTGTTAATGTCCTGCTGCAGGTTCTCATCCACAAGTCGCATGACTTGTTGCAGGAGGAGATTGGCATTGCTATATATAACATGGCCTCTGTTGACTTTGACAGCTTCTACTCTGCCTTCCTGCCCGAGTTTCTAGGCACTTGCGATGGCATTGACTCCAACCAGAAAACTGTACTAGGACGAAACTTCAAAATGGATCGGGACCTGCCCTCCTTCACCCAGAATGTGCACCGGCTGGTAAACGACCTGCGCTACTACCGGCTCTGCAACCATAGCCTACCACCCGGAACTGTGAAACTATAAATGCCACTGTACAGCGGAATCCAATGCTGCTGCTGCACCTGAATGTCATCGGGACAGACGGACATGCACGCCCCATGTCCTGCACCGCCCGATGGCCATGCCATCATCCTTGTTCTTTCTCCTCGACACAGCTGGCAAAGCTCCGCCCTCGCTGCTGGAAGAAGTTTTACCGCCCCTTATCCTCTCCAGTGCATTTGGACCCAGTAGAAACCCTGGATAGCTCGATTTTTCCTGTGGATTTTAACAAAACTTTTTTTAAGCGTACGTCCACCAATTTCAGTTGGGAAGAACTTTGGGCGGATATGAACCGTTTTAGCAGTTGAAGTAATGGGAACCCTGCTACCAAACCTGACTTCAGACCGTCACACCTTCGTATCATTCCAACGCCCCCTCCCACCCACTAAGGGCTTTTGCCAGCCTTGTCTGAGTCGGTGTGCTATTGGGCCCGCTCTGGACCCTTGCCACCACACCACAGTTTCATTTTAAATTGCCTTCAAGCATCTCTGCGTGGTGCCTGGGGCAGAGAGAGACTTCTTTTGTTGTTGTTTGTTCTTATCATTCCATTGTGAAACCAGGAC
>TRINITY_DN30710_c0_g1_i1 len=451 path=[0:0-450]
TGCATGTTGAACAGTGCCCCATCCCTACCGGCCTTTTCGAGACACTGATCTTTTAGGAAATTGTGCAGATTGGCCACTAGGCCAATCTGCTACGGATATGGTTAACCCATATTGGAATGGGTTGGAGAAACGAAGGCCCAGCCCACCCCATCTCCCCATCTCTCCATGCACAGCCAGCAGGGGCAGTCAGTGGGCAGGTCACTTCTGGGACCCCCTCTTCTTCCATAGCGAGACATTAACCACTGGAGCTTTTTATATAATGTTGTTTGTTCCCCACCCACATCCTTGCAGACACTGTGGAGGCGTTCCTCACCTATCCGGAAGAGAAGGGAATCTTGACAATCCAGGGTTTTGTGTTGTGCATTTGCCCTGCAGGTACCTCTCTGCCAGCCCTTCATCCATCTGAACAGGTGGGGGCCCTTTCAAACTTCCCCCACTCACACCACCCCAC
>TRINITY_DN30730_c0_g1_i1 len=333 path=[0:0-332]
CCGCGGGATGTAGAAGGAGTTGCACTGGCCATAGCAGAAGCGGTTGAGGATGGTGCGGCTGTGGCAGCCCTCCTCGTGGATGGTCTGTTTCAGAGGCTGGGTCTTGCACCAGTCCCGCTTCAGGTACTTGCGCTCGGTGATGTGCAGGGCCTCCTGGCTGGATTCCAGCACCTCCTCGGCGGGCATGGCCATGCCTTTGCCCCGGCCTCGTCCCCGGCCGCCCGGCGGGTGCTGCTGGGTCTGCTCCGAGTCATTGGGCTGGGCTTTGTCGGGTGGGGGGATTGCTCCTTGTGACCCCCGCGTCTTCTTCTTACCCTCTGCCGTGGGGAGCAG
>TRINITY_DN30773_c0_g1_i1 len=245 path=[0:0-244]
CTCCGGTGTGCCTTAGGTACAAACTATAAAGGTAAAAATATAGCAGTCTTACATGTAACCGAGTCTGTCATTCTAGTCATTCCAAAACTCAGGGTTGTCTTGTCTGAAGGCTACTCTTCAGGTGTGCACAATTCTGTGCTCTAGAAGGCTGTTCCCGCTTCTGTTTGTGCCACCTCTAATCTGGTAATATTCGGGCACCTCTTGCAAACATACCTTTTTATTAAGTTATTGTACTTGCGCTTGTT
>TRINITY_DN30790_c0_g1_i2 len=703 path=[0:0-702]
GACCTCTGTCAGAGCCTTTCTGCGCGACCTCTGTCAGAGCCTTTCTGCGCGACCTCTGTCAGAGCCTTTCTGCTAAGCAGAGTCGCACCTGGAGAAATGTGGCAGTGCGAAGTTCCTGCGCTGCAGCTTTTTAAACTAAGCCTCTTCCGCCGTCCCAAGATTAAAAAATAATATGAAAGATCTCAGAGGCTGGCTAGTAGGAGGGTGGCAACTTCAGCCGAAAAACAAAATGGCTGCTGTTCCCCTTTAAAGCTGTAACATCTGCTGTCATATTCTCAAAGAAAATGTTTTTAGTCGCGTCACAGTTGTGAAAAGAATCATGGTGAGTGGAGGAAATTGCTAAATGATAGTGAAGTTATTTTTTCATATAGGGCTGCATCTTCATCTTTTGTTACCACTCTGGCGCCGTACTAACTGCCTGACACTTGGACTGCTTGCCTGTGAATAACGAAAGGTTAATTCAAGGCTGATCTTAAATGGCCTTCTTTAAGCCAGCGCCATCTGTTAGCAGAAAGCCAAGCACTCGTGCAGCCTCCCAGAGTCTCTAGACCCATGTGATATGTTCACTTGGTGTCTGCAATAACTAATTCTTTTTTTAAAAATTATTATTAAATCATCTGCAACACATAAACTCAGTGTGAATATTATGCTGGACTCGGGTCTTTTCGTATTGTAAAACCATTAATAAAAACTTGAATTATAA
>TRINITY_DN30795_c0_g1_i1 len=277 path=[0:0-276]
CCCTGATCCAGACTCCTGCCCACAGCTAAGGCCGGAGCTGTGCTTCCCCCTGACATGCAGCGGCTGTGCCCTCTGCTGCCGAGCCATGTCGCAGGTTTGGTTTGGGTGCCACATTTGCTTGCAGTGGTAGCAGAACTCAGTCTGGCATCCTTCTCTCTCGCACGTGAGCTTCGGACAGCTCGCACATCCATAAGCAATGACGGCATACCCGCAGTCGGGCGCCGGGCACCAGCGGCAGTCGGGGTCCTGCGCCAGGTGCCGCGTCAGCACGAAGGCC
>TRINITY_DN30712_c0_g1_i1 len=437 path=[0:0-436]
AGAGCTCTTAAGTAATTTTATAACTGTCCAAAATACTCATCCACAGGTACACATTTAAGAGTCCATCTGTAAGAAAGGAAAACTATACAAAAAACTATACAGACAGTTGGAGTTGCTCTTATTTCTAATCTAGAAAGAAAAACAGTCTCATATGTTGTCTCGTGGTCTGGTAACCATGGAGGAACATCACATTTGGTACACACACAACGATAAATCTATACAACCCCCAGAATTCATAATAGAAATGTAACACCCTAAAGAATTCCTCCTCAGCTTGATCCCCCCCCCATTCCCCAATACACTCAGGATGTTCTCTGATGCATCTCCCTCCAGCAAAGTTTGCAACATTTGTCCCAGCCCTCTCTGAGTCCCAGGAGACGTATTATTTGATTTTCCATGATACCCTCAATTTAGTAGAATATTAAAGTCCAGCTTCC
>TRINITY_DN30705_c0_g1_i1 len=254 path=[0:0-253]
AACAATTAATGCCGAGTCAAATGAAAATACACTCTCAGAAGAGGATGGAGCACTCAATCTCGTTTCAATAAAGGAAGCTTTGGAATTCCCGGATACCAATCAAGAGGGTGAAAGAATAGACTGTCTTCATGGACTGCGTTCCGCTCACCCACAGTCTGAAGACGCAACCATCGAACTCTAGGAGTCATTGTTACATTGCATCTTTTTCAAAAGTTTCTAAATATTTGAAAACAGTATTTTTGGGATGTACGGAT
>TRINITY_DN30734_c0_g1_i1 len=492 path=[0:0-491]
CAGCAACGTGGAAAGTATGACTTTAGTCGTATGAGGTCTATGATGTGGAAATGAGCGAGTATGTTACGGCAGTGATGTGGACATAAATGACACAACTTGGAATTCAGTGAATGGCAAAATAGTGAGCCTTCTCCATGTGTATAAGCCAAGTCAAGGTGATGAAAGAAATGCAGCTCTTCCTGCGTGTGGGACCACTGACGAGGGAAAGCGTGTGGTTCTATGTCATAAAAGTGAGTCATAATAAAGGCTGCAAAAGTATTGCAGAGATAATATTTCTTTTAAAATATTGCCACAATAAAATATCTACTTGAAAAAATATTGCCCCCTCGCCCCCCTTTGCCCCTTCCTTTATTCCCCCTCTTATTTAATTCTTCCCACCAATTATTCTTTCCTTCAGTCCTGTCTTTAATTACCCCATTCACCTTTCCTTCCCTTTTCTTTTATGGGGGGTTCTCCCTTAGCCCCCATCTTCTCTCCCCATTCCTCCCTCCA
>TRINITY_DN30786_c0_g1_i1 len=461 path=[0:0-460]
GAGAAGTAAAACTTACCTTGGGGGTAGGTGGTGGTTAGTGGTGGTGAGGGGGGTGGGGGCGGCTTACCCCCTACATTAAATATGTATTTTCGATCAATTGTTTTTTCGGTTTATTTTTTTTTTTTCAATTAAATGCATCATCCATTATAATACATTTTTTCGGTATTTTGTTTTGGACATTTTTTTTGGTCTATTTTCGGTTATTTTTTATAATGTTATAGATTTGAGCTAAAGGTACCCCCAATCGTATATCATCTGGAAAATTGTGAGGGTTAGTGCGTGAACCTGTGTCTTGGCAGAGTGTAATGTGAATTGGGGCAGATTTTGCAGGTGTTTATTGGATTCGATTTCTTTTGCTCGACAAAGACAGCAACAATTTTATGCTCAAATTTTTTGGGGTACTTCTGCTCAAATTATTAGCTTGAATTTTTTTTTATTGGTGGGCAATCCCCCTGCGCACT
>TRINITY_DN30720_c0_g1_i1 len=801 path=[0:0-800]
CTCCAACTCTTTCTCCAGTTCCATACGAATTCTTTTTTCTTCTTTCAGTTGTTTCCAAGTGTCGTGGTACATTTCATCCAGACCCTGACGGGAATGTTTGTAGGTTTCCAGTTCTACCTTCGTATCCTGTTTAGTAACCTCTACACTTCGTACACTTTGCTCACGAATTAAAGCATTCTGCTGTTGTAACTGTTGATGCTCTTCTTGAAGAGATTTGATTCGGTCATTTGCTGCAGCAAGCTCGTCCAGCAGTTTTGAATTGCTCTTCTCTAAATTGTCTAACTTCTGTTGAAGATCACCAACAGTGCAACTTAGATGCCTATTCAATTCTTCCACGTAATGCTTTTGATCGAGGATCGAAGTAATTTCTGCATCTTGTTTGTCCCCCTCAGCGTTCTGCACATCCCTAAGGTACAAGGAAAAATCTATAACGCCAACCTGAGAATCCAAATCTTCTCCTTTCAAACAAAGATTTGCATCAATGACATTGAGTCCGACCAGCAGACCTACGATAACTGCGCCTTCCTCTTCCATCATTAAAGCGTCAGATTCGTAAAAGTCACTTAATAGCTCCCTGTGATCGATAAGTACTTTCAAATAGTCAGCCAATTTCTTTTCCATAAGGGCGAGATGAAGCCAAGCTCTTCCTCTTCCTACTGCGGTCTTTAACTCTGGTAGATTTTTAACACTGGTTGTTAAGTCAGATGCTTTGGGATGCAGTTTCTCCACCATTTCCAATGGACCAAAGAAAGACTTATTTTGGCCTATAAAACTCTTCTTTACTTTCAAGCCATGTTTAAG
>TRINITY_DN30718_c0_g1_i1 len=230 path=[0:0-229]
CGCCGGGGTAAACAAAGCTATAAATGCAATAAAAAATAATAATTTCTTTACATACAGACAAATGTTACATGATTGGCTGCAATGTGTACATTCAGTTTTATGTACAGAATTAGCAGACTTTGAGCACGAGCAGAATCCCTTAAAGACAACCCAGCCAAACCACAAAATAACAAAGACTGGCTCTTAGCTTCTCAGTCGCCATGATTATGTGTACTAGCCCCTTTTAAAAG
>TRINITY_DN30719_c0_g1_i1 len=368 path=[0:0-367]
CGCCATCTTCCTGCTCGCACTGGTCCAGCAGCTGTCGGGGACGGGAGGGGGGTCTGTATGACCGAGCGCTTCAGGGAGCGGCAACGCGCGCGCTATCGGGGGACTCGGAGGATTAATCGCTTGGCCGTCCCACTGTAACCAATCGCCGGAGTCCAGCTGTCAAAGCCGTTTGGGAAACGGAAGCACAGAGCGAGTCGTCTCGCGCCCCTTGGCCAATGGGAGGCTGTCTACTGGCTTCACTTTTGCGGCGGTGAGGAAAGGTTCCATTCAGTCTCGCGACCTGTCTCTTTCCAACCGGAAGACGTTATTTGGGGCGCGCATTCGTCATCACTGCCGTTGGCTTTGTGCGGAATCCGCGAATTCACCAC
>TRINITY_DN30777_c0_g1_i1 len=462 path=[0:0-461]
CCCCGCTGTAAACACTGAGTACGCTATTGCTGATCGATGACACCGATGCCATGTCAGAAGAGTGGCTGCCACTGCTTTGGGTTTTCTTGTGCCTTTTAAATTGATAGCTGATGTCAGAGGCGCTATCAGACTCACTCTCAGACAGGAGCTCAGGAGTTGATTGGCTCAATCTCTTCACTCTATCTGGTTCAAGAAGTTGTGGCTTTATTGTCTGCGGCTTATTGTATGTCTCTGTGGTTGTGTAGATGTTCACCATACTTCTTGCACTGTTAAGACTATTGGCTCGATCCAAGGCTTTTCCAACACAGGTATCATCGTCTTCGTCCTCTAGAGTATCTGCAGCTTCACCTTGCTCAGTCACGTTTCCATTGGTTTTCAGAATTGCCTGGTCCATGGAAGCGCGTCTGGCCAATTCCGCAGTTTTACCTTTTTCATCATCCGTGGTGGCGCCCTCTATTAAAA
>TRINITY_DN30701_c0_g1_i1 len=1949 path=[0:0-1948]
TTTTTTTTTTAGCATTTCCAAGGGTCCTTTATTTTAAAAAAATTTACAGATTAGAATAAAGGGGACAATGAGGCAAGGCAGGGTAAAGTAAGAACTGGGGACCAAACAATTGTACAAAGATGCTGGGTACAGTAGGGGTCTTCATGTGTGAAATCTAATGCAGTTTCAACACTTCATTCAAATCTTCAAAATAGTCTTTATTCTGTGTTTGTATAAAAAAACAAAAAAATAATAATTCTGCGAGTGCACCAGTGTAGAGACAGAATGCTGAACTTCCATAACAGTCATTTGAAAAGTCCAACACATTTCAGTACACGTGGATCAACTGAAAAGAAAAAGGTTAATTATTTAAAAGCCATTTAGAGGATCCCTGAAGTTATTCACATGGGGAAAAGGACATTTCGCACTAAACTCCTGAACAGCAAGTCTGGTCTCATTTCTTGTTCATGTAATGCTTGCTTTGTAGGCAGAGACAGTGCTGAAGTGACACGCCACAGGGAGCATACTGTTCCATCCACTCCCAACAGACAACAGATCCACGAAGCAGCAGCATCCAGATTTTCAGTTTCCTTGAGTAAGGCACTCTCAGGAAGGACTTTTAGGGACAATGGAGTATAGGGGAACTAAACTGAAGATATGTTGCAAGCTCTGGGTTGAGAGATTTCCATTTACAAAGCAGAGCTGGACACATCCACCACCCACCAACCCCAAGAGTAGCACAGTCTGCACACCACAAACCCTGCTTTTCTGCCCCCAACTGGGACCAAAACCTTCAATGACTGCACAAACTCCCATACTACAAGCCTTATTGGACGAATGCTTGATTGCTGTCACTGTCCACCCCAGTGGGGCAATCTTCCATGGTTAGAGCTCCAAGAATATTTTAGGGGACTAGAATGCAACATTCAAGCTCATACATCAAAGGCCAACTCTAAGCAAGAGTGCAGTTAACTATTATTTTCGGTGCCAGTCACGGAATCCCTAAAGCAAAACTGACCACTTCATCAATACTAAACTAACCGCAACAGCCACAACTGGACAGAAAGTGAAATACACCAGTGGATCCAACAAAAGTCTCCGAACACGCATTTAACAGGAGACATTTAGACCAAATCCCCATCATAAAAATAAGTCAACCTCCTGCCCTTCAGCTTTACAAAGCCCCATGCATGTCCTCAAATGGGTTTACAAAAGATTGATCTTGAAAAAGCTGCTCTGCTCAACAGGCAAGTACAACTGTTAGTGGAGCAGCACACAGAACAATGATTCACTCCTCACTTAACCTTTCTGGACAATGCTCTGACACAAAGGTGCAAAGAGTTGTCCTTGGTGTTTTCAGACCACAGAAACACAGCGTTCTACATGAACCTATAAAATCTGGCACTGACAGCTTAAACAATGCCAGTATCAAACCAAAACATAACGACAAGAGGCAACACCAAGCTTACTGTAAATTGGTTGTTAAATGAAACTACTGCCTCCGCACTCTTCAGCACTCTAAACGATCCCAGTAGCCACACGCAAGGATGCATTCAATAAACTGATACGTCACCCATGCCGTCACAAGCTGCCCCTTGACAGGAATCACTCAGCGCTTGCTATGCTCAAAACATGTATGGTTGAAACTGGTTTTAAAAGTGCAGCTCAGAATAGTATTGCAGATATAATTAAGCATTGACCCCCAAAAAATGCCCACACGATCCATTAAAATGTTTATGACAAGCTATTATTAGCCTCTTAAAATCATGAGGTATGGGTAGCTCAAGATTTTCAATAAAGGTACACAGAATGAACAACATTAAAGTGCCCCATTTCCTAGGGTATTTCTAGCATTGTGTAAAAGGCAAGTCTCAGTAATTACAGTCCACGGGCACCAGTATCTCAACTGAAATGACACTGAACATGAGAAAAGCCCCAAATAAGCCTCCAGGAACCCCCCCCCCCCAGAC
>TRINITY_DN30708_c0_g1_i1 len=257 path=[0:0-256]
TCTGTAGTTGACCCTTGCAAATTCTTAGCAGGTCTACTTTAAGTACTAAGATTGCCTGTAAGTGTGGAGGATCCGGCGCAGCTGTGTCAGAAAGAACCACGGAAAGAGCACAAACGTTGGCCATCGAACATGGAGGCAACATACGGTCTAAGAGAGAGAACAGGAAATGGGACCCGATGCCACAAGGATTAGACTTATCAGTAGTGGCAAGTGCGGCATAGTGCTCCATTTTAGGCTCAAGATCAAACACTGGGGGG
>TRINITY_DN30753_c0_g1_i1 len=331 path=[0:0-330]
CTTATGTCTACGCACGCCAGGTGTTGCAGCAGTGAGTCGGTGCTCTCTGCAAAATGAGCCCGGCCCAGGGCTGAGGCGGCCTCCAGACTCTGGTTCCCTCATCCCCTCCGAGGGAAGATCTTCAGGTTATGGGGAATACAAATGCGAAATCGGCGCCTGGAACCCCCACAGTCTCTCCAAGGTCCGAATGGTCAGACTCAACTCCAGACCAGCCACAGAATGCTCTGTACAGGCCTCATCGGAAAAGCAGCAAGTCCCAGGGGGGCTCCACCCCCACCAGCAGGCGCTTGCCCTCCCTGGGTAGCCCCTCGACCCCCACCGAGATTCTCCC
>TRINITY_DN30740_c0_g1_i1 len=1022 path=[0:0-1021]
TCCTTCCATTCACTGATCAGAGCTTTGGGCTCCTGGCTGACTAGCCGTACAGCGGCAGATGTAATCTGAATTCGCTGCTGATGGGCCACATTTCCACAAAAGAAAGTTTGCTGATCGTCCACAAAACCGCTCAGCTCGGTCTCCTCAACCTCTTCCCCATTCAACATAAGAACCCTTGTCTGCCCAACAAAGGACAACACCAGCATGTCATCTGTATCCCGATTCGAACCCGACCGCAGAGGCCACAGACCTTTAATACCAGGCAGATCAATGCTAGCATGTTCGTGGATCCCAATCCCATTCCGGATGATCCGTAGAGATCCCTCCTTAAAAGCACCAGAGCATGTGACCAACTGGCCTTGGCCTTGTCGTTCTAGGTCCACCACACACATGTCCACAATAGGACCCAAGTTGGTAAAGGTTTCCATGGCGACCACATATGAACCCTGTTCATTGCTGTCCACGTTTAGCTTCACAAGTTGAGAGTCCCCAAGTCGTGAGCCCACAAACACCACACCATTGTCTAGGTACGTCAAGCATTCTGCGATGGAAGTCTCCCCAAGCAACTCCACTCTTAGGTCTTTGAGCGTCACAGTTCCATCCATCTGCTCCTCTTTCTCCAGCAGGAGCATAAAGAGTCGGCCTTCCATGTCACCCAGCAAGTATCGTGACCCGTTGGGATCCACCCGGTTGTGACAGACGATCGTACTTTGCTTGATGATCGGTGGTGCTATTGCCAGGTATTTATCCCCATTGTGATAGGTGATCGATTCCTGCCCTATAATGATGGCACCGCCGAAGGGTTCCGGAACTGCAATGACCATTGAAGCCTCAGCCTCCACATTCTCTTGTTTCCAGGGACCCTTGTTGAACTCCTTCTCTCTCAGAGACACTTCATAGGTCTTCACATGGCGCCCCTGGGGATCCTGATAGACGAAGCAGATTGTCGGCGCCTGGCATCCATAAAGGAACTTCACGTCAATAACCTGTAGCTCCTCTAGCCTGATGTTGAAGGCTTTCAG
>TRINITY_DN30776_c0_g1_i1 len=243 path=[0:0-242]
GAAAAGGCTAGCCAATGGCATCTCCCTGAGTGCTTTACATAACAGAGAGGACGTCTCTTCCTCCCAGAACCAGTCATCGGACCAGCAGCATATCAAGAAAAGGAAAAAGGATTGTGCAAGAGCGAAGTCACCATCTATAAACCTTGCATGTACATCGGCCCGAAGCAGGCCACTGCATTGTCTTCATAGGCGGAAACTATATAAGCTCTACACTACGTGCCCTTTTAATACCCAGACCGTGCC
>TRINITY_DN30766_c0_g1_i1 len=227 path=[0:0-226]
CTGGATAGGAAGGTTGGAACAAACTGGACCGCGCGATGAAAAGGTTGTGGTGGTGTGCCTATTAAAAACATTGCCAGTTCCAGTCAAACCCGGCAAAGAGATGTCAGTGGCACAAGGCTGGTGTTCATCACTTAAAGCACCAGGAACGGGAAGGACTGACTGCTGTTCAGTTCTGGAGAGTCCAGGCAGGTGCCCATGAGAGGTGCCTGCGAAAAGCTGGTATTCAG
>TRINITY_DN30750_c0_g1_i1 len=214 path=[0:0-213]
CTGAGTAACACTAAGGCAGTGGTGGTGATGATGATGTAGACATTACATTTTCAAAACCTTTTTGGGGATCGAGGAATTGCATAAATTTGACATTTTTGCTTTGCAGCCTCTTTGCAGTATTTTTTGAAATATGGCTGATTTGTCTAAACATACTAGACTTGATTTCCACACATGTGCTATTGACTGTTATGGTTTCAAATGTGAAAGATAAGGG
>TRINITY_DN30747_c0_g1_i1 len=367 path=[0:0-366]
CTAGGACACCGATCTCGGCAGACATTCACAGGTTTGAGCCGTTTTAAGGCAGTCTTCTTCCATCTGAAGCTGCTAAAACAAATCCCATAAGAGAACCACCTAATGGTAGAAGGCGCCCTGTTAACTTAATACCAGACTGCTGCAATTCCCTCTATGCAATTCTCCCCACCTACCGAATGAAAAGGCTGCAGAAAATACAAAATACTGCAGGCAGGCTCATCTTTGGAACAACAAAATGTGAACCAATCTCCAACCACCTCAGCGTCATCCACTGACTTCCTTTTCAGTCAAGGATCCACTTCAAAATACTATGCTTCATATTCAAATGCCTAGAAAAAACACACCAACATATTTCCAAGAAAAACTC
>TRINITY_DN30711_c0_g1_i1 len=282 path=[0:0-281]
TGCCTCCCTTATTCCGTATGGTGGATCGGTGATGATTGCATCAAACTGCATCCCTTTCCTCCATATTGGTTTAGACGCATCGGAAACAAATACATCGAGGTAGTATTTTTCTAATCCATACTGGCAAAGGTTGGCCCGGATATTTTCATCTGGCCCCCTCCACTTCTGGTTTTTCCTGCTGGCTTTTCCTATTCCATGAACAGTGTTATAATCAATATCTGTGCCACATACATAGGCTCCAAAGTGTGCAGACGACAGCAAAAGACCACCTGTTCCAACAAA
>TRINITY_DN30732_c0_g1_i1 len=212 path=[0:0-211]
CGGCGGGCCCCACACCTGCCCCCGGCCCGGCCTCCGGGGGAGGGAGCCGGACACTGTGCGCCTCTGGCAGCCCAGAGAGTGGACTCATGAGCACCTAGAAAGAAGTGGATTTATAAGGCATGTACTCAAATACTGGAAGAATTTCCGATATCTGCAAGCAGAGCCAATGGAACAGGCCTACTGTATTCTCATGCAGAATAAACCAGCCAGAG
>TRINITY_DN30745_c0_g1_i1 len=227 path=[0:0-226]
CTCTGGGTTGAACAAGAATCAAAAGTAATACTCTCTGATGGCATCAAGTCTGTTTTCTTGAGGGAAGGAATGCCAGGAATGTTCAGTGCTGAGGACCTTTCCTTAAAAGAGGTGACCTATTCTCCTTTTTGGCAGATGTGGCATCAAGGGGGACGTTTCTCTTGAAGATAGAAGAGGAAGGCATATATCCCACTTCAAAAGGAAATCAACCAGAATATCTAATTGGG
>TRINITY_DN30741_c0_g1_i1 len=366 path=[0:0-365]
ATTGTAAGCAGCGTAGACGACGTCCTGGCTTCTCTGCAGGGCTCCACTCACAGGTGTAAGCTGATTTACTACTATGAGGTTCTGGCCTCCAAGGACTTCAGGGGCTCCATGACCAGCCTGGAATCCGGCAGCGGCTTCTCCCAGCTCAGTGACATCACAAGTTCCTCCAGCCTGTCCCAGAGCAGCTCCCTCCTCTCCAGATAGCACTGTTTTCTGCCGCCTTGTGGGTGGCAGCTTGGGCTTAGTGCACAGGTGTGGGTGCAAGAGGAGGCGGTGAAGCCTATCACACCCCCGCACCCCAGGCCTCCTCCAACCATCACCAGACTTTGGCACTCGCTTTCATGATGACCAAGAGGACAGGGGGAG
>TRINITY_DN30737_c0_g1_i1 len=319 path=[0:0-318]
CTCCCCCCTTTAAAAAACAACACATGATTGATCGTCACTGACTGAAGAGACCCCAGGACTCAATATAATAGGGCAAATCGGGGCACATTTCAGATTGATTGTGGGGAAGTCTGCACAGCATCTGCCCACATTATGCCTGCCAGCATCCCCTGCTCGAGTCCCAGTTAGAATTCCTCTGGATTACTTATTTTTAAAAACAGTTTCTGTATTTTTATATAAAAACATGTTCATAAAAAAGGATTACACGGTTAATGCATTTGTCTTGGGATATCGTGGAATCAGAAGTAAACCGTGGCTCATCATCTATCACTTAATCCAC
>TRINITY_DN30731_c0_g1_i1 len=313 path=[0:0-312]
CGTTGGTGGTGGTCTACAGTCTTCCATTGTATGATCAAATCGACTGCATGGAGTAATTCAGCTGTTTCTAAGCACAGGCAACACAGTCTGCTCCCAGCTCTCTTCCCACTGCAGCTGTCGGCTTTCCTGAAGGTTTCTTCTGAACTTACTCAGTTTGCCTGAAGAACTTGGAAAACCAGAGAAAAGCATTTTCAGCTGTGCAGCAAGATGATTTGAATCGGCAAATACCAAGCCATTCTTTTCATGCTTAACAAGTTCATGCAAACACTTAAAATTTATTGCACATACAGGTAAACAGCAGCCAAACATATCC
>TRINITY_DN30761_c0_g1_i1 len=454 path=[0:0-453]
CTAAGAGTCATCTGGCAAACATAATCACAATCTCCTTTCTACCCAGAGAGCCTCCAAACATCCTGGCAATTAAATCTGTTAGAGGCAGCTCTTTGCTTCATTCTTCGCTTTAGTCATCCATGCTAAAAACAAGCCTTTCACGTGGGAAACATTTGAAAATTCTTAACTTTGTTTGTCTCGCCATGATCCTCTTAGGTGACCCATTCCCCGACCGCACACCCAGCACACACACCTCACTTCTCATGTTTTATATAGTTTTAAGTATTGCAGACATATCTCATATAATTTTCTTGAAATTACATTTACTCTCTGCTTAAAAAAGACTGGGTTTAAATTCCCACTACAACACTGAGCACCCCCCGTCTTATTTGAACAATCACTGCTCTGCCTTCCCAACCAGCTCACCCTTTTCCTCTCGCTGCTTTCCATACAGTGCACCTCAATGCCCCCTACC
>TRINITY_DN30736_c0_g1_i1 len=370 path=[0:0-369]
GCCTGAATTGCTGGTCGGCTGTGCAGAACGAGCCCCTGAACTGCTTCCTGGCTGGCCAGAGCCAGTATTGCTGGGAGGCTTTCCCGAATGGGAATGCATCTTCAATTCATGATTGGTTGGTGCAACTTCAGATTTAATAGAAATAGATGCAGATTTCTTCAGATCAACTGCTTTACCATGTGGCTTTTTCAGTGATCCATTTGCAGTCACATGTGAGGCCAATGTTCGAATACTGGAACCTGATGTTTCTTTGTTGATACTAGGTTTCCCACTACTAGAATTGATCTTAGAAGATTCACCTTGTGCACTTCTTCCTTTTTCTAGCTTAATGTATTTGGCAGATGAACTGGAGAGTTTTTCATTAGACACA
>TRINITY_DN30765_c0_g1_i1 len=766 path=[0:0-765]
TTTTGATTTAAAATAAAAAGTAAATAATTTCCGTTTATTGGTTTTAAAATATAAATCCTTCTGATAAAGAGTTTAGGTGCATGTTTATTTTTTTCTTTTGAGCAGGGTTTCATCGACATCGGGTGTTATCTTCTTTGTATACTTTGCAGATCTTTGTCTTAGGATATGAGCAGTTCCTACTTTAGAACAGACCATTCACCTGTTCGGTCACGGGATCTAAGTCAATATCGTAGAAACAGGGACGAGTAGGAAGTCCTGGCATTGTACTCATCGTTCCGACTAATGGATAGAGGAACCCGGCCCCCACGCTCGCACGGATGTCCCGAACTGGCAGAACAAACCCTGTGGGCACTCCTTTCTTCTCCGGGTCATGGGACAGCGACAGATGAGTTTTCGCCATGCAGATTGGCAGGTTTCCAAATCCCTGCTTTGTATAAAGTTCAACTTTCTGTTGTGCCTCTGGAAGAAGCTCAATATCGTCCGCTCCATAAATCTTCTGTGCAATTATTCTGATTTTATCTGCAATTGGAAGCTCCACATCATAAAGAAACTTGAAGTCATTTGGTGCCAGTGACGCACTCTGTACAGCTTGGGCTAGGGCAACTGCACCTTGTCCGCCCTCCTTCCAGTGGGAACATTTCACAGCATCAAAAGATCCAGCCTCTTTAGCAAGACGGCAAACCAGCTCCAGCTCAGCCTCTGTGTCCGACTCGAAGGCATTGACGCCCACTACCACTGGGACACCAAACGTACTGGCATTCTGAAT
>TRINITY_DN30758_c0_g1_i1 len=365 path=[0:0-364]
CGGGGAAGGGGACAAAGGTGGGAGGCTCTTAGCCAATTTGTTAAGATCGGACCAGGAGGCCACACCAATTCTGAAACTAAGAAAGGGAGATGGGTCTTATGCAGTGACAAGGACTGAAATAGTTGCGACACTCCCGGATTACTATCAAAGGCTGTACACTCAACCACAACACCCAGGGGCAGAAATATTTGCTGAGTTTACATGAGAGCTGTCGATTCCAAAACTTTCCAGAGAGCAGAGAGAGGCATAAGATGAAGAAATCACTATAGAGGAGATGAGAGAGATACTTAAAGATATGGCGACGGGGAAAGCCCCAGGGAGCGATGGTCTCCCGCTGGAGTTTTATAAAGAGTATGGGATAGAAC
>TRINITY_DN30762_c0_g1_i1 len=345 path=[0:0-344]
CCACTGTGGACCTGGATGCCCAGGGGAGAGCGAGAGCCAGCTTGTGCAAGCTCTACAACTGGCGCTACAAGAACCTGGGCAACCTGCCGCACGTCAAGCTGCTGCCCGAATTTCGTGCAGCCAACGCCGGGCTCCTGTACGACTTCCAGCTCATCAATGTGGAGGACTTCCAGGGTGTGGGAGAGTCTGAACCCAATCCATACTTCTACCAGAACCTGGGTGAAGCGGAGTATGCTGTGGCTCTGTTTATGTATATGCGTCTTCTGGGATACCCTGCGGAGCGAATCAGCATCCTGACCACCTACAATGGGCAGAAGCACCTCATCCGAGATGTGATCAACCAGC
>TRINITY_DN30743_c0_g1_i1 len=216 path=[0:0-215]
CCCCCCTTGACCTCAATCCCCACTCTCATCCCCAATTCCTACCCCTTGACCCTCAGTAAACCCATTGACCCTCTGCTTTCCCTGAACTAGTCTCTTGACCCTCCATTCCTCACCTTTACCCCAATTCCGCCCCTTGAACCCCACCACTACAATACTTGCCCCTTACCTCCCTATTCCCCTTAGGCTCCCCCAATATTGCCCCTTGACACCCAATCC
>TRINITY_DN30764_c0_g1_i1 len=392 path=[0:0-391]
CGCTGGAGCCTTAAGTAGCACCAACAACCCAATATTAAGGCTCCGAGAGCTGCTATGGCAATGAGAATGACGATGACAGTAACCACTCCAGTGGTGGGGCTGTGGTCCATGATCGACATGATCAACACTCGTCTTGGGAGTTAACCGTTCAGTGAGTCTTTGTGGTGAATACCTTGCACTCTCTCCTTCGTCCCTTTGTCGTCGGCGCTTTGCCTTGGCACACAATGCGTTTTCCTCCACAAGCCGCCGGTGACAACGACCCAGGCGCAAAGCAGCTGCTATGCAGGTCGGGCTGGCAGTCTCCCTAATCTCCGCGCCCCTCTGCTGGCTCCTACGCCTCTGGTTCCCAGAAGCGCCGGCACGGCATTCCGCCCTCTCCCGACAACAACGAC
>TRINITY_DN30752_c0_g1_i1 len=254 path=[0:0-253]
GTGGATGGCAGCAAAGCAACAAGGGAACAGAGTCACAGAGATTTGCTCTGGAGCAAATTAGAGGATGCCAGAGCATTTCAGATTTACACCAGATGCATTTTACGTTACTCACAAAGATTTGCATCAGAGCAAATCGGGAGATGCCAAGAGCATTGTGTGCAAAAGACATTCACTAGATTTGCTTGAGTGCATCTTGCAGAAGCAAGGCATATATCTAAGATGCTTCAGGCCTCTCTGGTTTCACTCCAGTGTAC
>TRINITY_DN30714_c0_g1_i1 len=229 path=[0:0-228]
TGATAATGTTGAAGATCAACGATTCTGATCAAACAAGTGGGTTTCTAACAATCTCTTAAATGTAGGTAGAGATTTCTGAAGGCAAAGGGGAGGGTGGAAGTTCATCCCAGGCCCTGGATGCCAAGACAGAGAATGCGCTGCCACCAAACAGTGCTTTGCGAAAGGAAGAGGAGACCAACAAACCTGAAGAACGCAAAGGGCGCGAAGGATGATATAACCAGAACTTATC
>TRINITY_DN30794_c0_g1_i1 len=549 path=[0:0-548]
CTGCAATGTACTCCACTTTAGGGGCGTCATGCGTTGCAGTGAGCTTGCGTTGCCCAAGTGCTACCCTGCCCTCCTTCTGAATATGCAGGTAGTGCATTTATCAGATGGACTGTATGTCTTTGGTGGTTTCCATGAACGCCACAGCTTGTCGTTAAGACAGGTTGTGATTCCTGCTGACCCACTCGTAATAACCTTGCTAGAGGGTGGCGTGCCACTTCAGCGGAGTAACCATAATTGCCCCTCTACGCTAAAGTGCAAGCCACATTAGTATAGGTCTAGCGCACCACCTGCGACATCTTAATTAGGGCCTCAGTGGCAGAAGAGAGCGTGTTTCTATAAGAGGAGGACGTGCAGGACAACCAGGCACAGTATGTGCTTCCTGTGCACATGGAGGGTTTTCAGTACATAGAGGAAATGGAGGGGGTGGAAAAAGAGTACAAGGAGGAAGTGGAGGATGAAGAGGCGGTGAAAGTCGAGGACAAAGGGGGGAAGAGAAAGTGGAGGTTGACATGGAGGCAGAAGAGTAAGAAGAGGGTTTTGAAGGGCAGC
>TRINITY_DN30783_c0_g1_i1 len=475 path=[0:0-474]
GTCTATTTTCTATTTTTACTTTACCCTGCCAGTGCTCCTGAGCCGATCCCCCTTCAAGGGGAAATCGAAGGATTTCCTGTGTGTACGTCTTAAAGCAGTTTGTGCTCACAATAGTTTTTGAGCGTGATCCTCTTTTTAGCGAATGCTGATTTATTTGGAATTGCTAATTGTAGGCAGCTGGAGTTTTGTGTTCTGAAAGATTTGGTCTAAAGGGAGTTGTGTGGCGCATTTTACTTTGGGGACTACCTTGCTGGAGTAAGTTACCATGTGACAAGTGAGCTGAGGGAGACCCCCTTCATGAGTCCATGGATTGTGGAGGTTCTAATCTACAAGTTTTAGGCTTAGCTTTGTGGGCCCACCTACTCGAGGGAGGGGCTCACCTCGTCCTCTTGAAGGTAGTCTTATTGGGGCTCCACTATCAGAGTCACCCTGCTCTTGTTCTTGGGGTTTCACTGTGGGTTCTCTTGATGGCTCC
>TRINITY_DN30759_c0_g1_i1 len=342 path=[0:0-341]
CCAATCTCTGCCGCTTGTTGTGTCTTGAGTTCTTCTCTTTCTATGGAGTGTCTCTTGGGGCGGGGGCACGTTTTTTGCACTGCACATATGCCACTGTCGATGCCACAGCCACCAAGAGCACTCCCACAGCCACAATGGCGCCGATGGATCTGTTTGGGAGGCCAAGAGCGGGATTCAATTCCTGGGCCTTGTACGCATTCTGAAGCTGGAGATCTTCTTCACACAAGTGTCCAGCCTGTAAAACCTGCAGCTGTGTCTTGCCCTTGCTGTTGGACGCGTTCGCTGTCACATCACATAGGTAGGTACCACTGTCAGTACTTGTCACATTTTTCAACAACAGGT
>TRINITY_DN30724_c0_g1_i1 len=233 path=[0:0-232]
CTCTGATCACCTGCTTGGACCACAGCTTTCCTCCTTACTTATTCACCAACTCACCCAGCCAAGCACTGCCACCAAAACCACACTCAACCAAATTCAGATCAAACTTCTTGGTCATGCTATCTGAAGGCCTCTCACAGTTCGACCTTCAGTCATCAGTTGATACGTGCACCCCCCTCCCCGTATGCAATCCAATCAAGTCCCCTTGTAACCACATCTATTAAACAAAACTGCCG
>TRINITY_DN30771_c0_g1_i1 len=203 path=[0:0-202]
CAGGTCTCTCTTTTGAGCAAGGACAAAGAAAAGAATTCATATCGCATAAGCTGGGGCCCTGACAACTTGGACAATGTGGCTCTCTCATCTAGCCCCATCCATTCCGGTTTCCTGGTCAGTTTCATGGTGGACGCCCGTGGGGGGGCCATGCGAGGCTGCCGACACAACGGGTTGAGGATCATCATCCCCCCCCGGAAATGCAC
>TRINITY_DN30703_c0_g1_i1 len=284 path=[0:0-283]
CGGGGTGGTACGGCGAGCGGTTTCAGCCCCAGGTTTATGTCCTGGTTTTGGTTCACACGCAAACTGGTAGAGCGTGATTAAGAAGCCGAGACACGCGTTCTCGGCACAAAGCAGTCAACATAAAGGCCCTCTACCCGCCTTACCATGTCCTATCGCAGACACTGCCATGTCCTTGTGTGAGCCACAGGGTACTTGTCTAAATTCAAATATGCGCACGTTTATCTGGGTGCTCGTTGAAACGAAAGATTAAGCTAAATCACATTGCTTTATTTTTTGGAGGGGGG
>TRINITY_DN30788_c0_g1_i1 len=491 path=[0:0-490]
CCTCCCTCTAATTCTCCCTCCTTTTCCAAAATTCAACACGACCTTTTCCACCCATCTTATTTCATTCCTTCTACCTCTTCCCAAATATGCTGGCCCTTTTCTCCTGTACTTGTAATCTGTCAATTCCATGGAGTACTACCCATCAAATATCTCCTCTTCCACTTCTCCACTGTCCAGTCACCATATAAGAAACCCCATCCGGTCATGCCACAGCTACCCAACCTACCCCCAACCCCTTCCCCCAACTCTGTCTCAAATCTCCTCCTCTGCATTACTTGACACCCTTTTCACTCATTTCCTGTATGCATCCTTTTAAACCTCCTAGCCACTTTCCCTCTGATCTCCCATTTCTTATGCAGTTAGGTCACATGTGAAGTTGTGTGACACCTCACTAAAGATATGGCCGCAGTTTGCATGGCACCTTCACTTACGATTTTCTAACCTTAACAAATGGAAGTTTCAGTGAGTATATATACATGTGCATACATTTA
>TRINITY_DN30735_c0_g1_i1 len=259 path=[0:0-258]
GCTTTTTTTTCTGGACACATAATCCAGAAAGGATGCTGAATTTAGACAGGTTGTGCTGCTCAACTGGTACTCCTCATGCCTAGCTTTTCATCATATACTGTCACCTCTTCCCTCTACCTTGAACTGTGAAATATGTTCCAACAAGTTGTGAAGGAGGAGGAGCAGAACAAAAGAGTAATGAAAAATTACCTTAGAGGTGATTCCAGTACTCTTAGTTCTTGCTCCTTCTCCTTCACAAGCCAACATCCCAACATCCCAC
>TRINITY_DN30775_c0_g1_i1 len=467 path=[0:0-466]
TGAAGAGAAAGGTTTATTGACCTTCTCCTGTCGAGGAGGAGCCGCGGAATGCCAGCTCTCACAAACAGAATACATTATGGAAGGTTGCCAGTGAGGGGGCCGGCTACGGTAGGAGCCTTCGGGCATTCGTTCGTCCAAAGTGCGAGGTGGCACATTGGGAATGCCTGGGAGCATGGGTCTGCAGGACAAAAGGATGGTATGTTTTGCCCTGGATCGGAGAGGATGCGCGTTGACCAGTCAAGGGTGGCCATTGTGGCGGCATTTTAAAGGTTTTTATTTTGGTTTGGCATTTTGGGCGGCAGCAAGCTCGAAGAGTTGTACCGAAAATCATTGAGGAACAATATCTTGGCATAAATGGGCAGGCTGGGCAGGATCTTCCCAGGCATCAGCGGAGTTGATCAAGCATAATAACAATGAAGAGTTGGCGCTCGGAGAGGCCAGAAGGAGTTTTCGAGCACATCAGGCAG
>TRINITY_DN30706_c0_g1_i1 len=405 path=[0:0-404]
GCCGATGGCTGACGCCTTCCGGGGCTCAGTGTGGGTACTTGGTGGCGCTGGCTCCTGAGTGTGCGTGGAAAGGGCCTCTTGTATGTCTGCACAGCCGATGGCTGACGCCTTCCGGGGCTCAGTGTGGGTACTTGGTGGCGCTGGCTCCTGAGTGTGCGTGGAAAGGGCCTCTTGTATGTCTGCACAGCCGATGGCTGACGCCTTCCGGGCTGTGACATCGCAGTAGCAACCGCCCTTAATAAAGCGATTCACTGCTGCTTCACTGTCTGTTAAGGACTCTCTGGCCTGTACCATTTGCTGCTTCTATTATGTTAACTCAAATTATTTTGCTCGAAAGACATGAACTCGAAAAGGAAAACCATACATTCCTCAAAGATAAATCCTCAAATTTATTATTTTGACTTT
>TRINITY_DN30733_c0_g1_i1 len=223 path=[0:0-222]
CAGTCACATGGCAGGACACGTAGAGTCGGAGCCCGCGCCCTGCCGCCCCTCCCTGCCCGGTCCAGCCCCCTGCCATTTAACAGAGGCTGAACCTGCTGCCACCGCTTCACTCACAGACTAGAGCGAGGACCACGCAGCAGCTGCAGCAGCAGCACAGACAGTGGCAGCCACCCACAGCAGTGGGCACAGAGGCACCAGTGAAGGCACAGAGGCATCAGAACAG
>TRINITY_DN30744_c0_g1_i1 len=209 path=[0:0-208]
CTGGTGGCAGGATTGTGGGGGAGGTGGTGTGTCCTCATGTTCTTCTGTCTCTGCTAATGTGCCTCAGGGCATGGACCTTTCATGAGGCTCACATCATCCAAACTGACCTCCCCAGCTCCATCTTTTCCTCTTTCTCCTTTAAAGATTACATTTCTTATGTCTTCTGCCCTTTTCAGGGTTATTTGCGTGTGCCGCCAATTATAACCAGT
>TRINITY_DN30723_c0_g1_i1 len=333 path=[0:0-332]
CTTCAATTCTGCATACTGCACTTTTTCAACGTCAGATGGTGCCCTGGAGAGGAAATCTAACAGCTCATTATTGTCGATGGCGTCAGGATTTCTGAGCTTCTTAGTAAATTTGTTTATGCCCCAGATCAAAACAATGTATCTGAGTGGAATGAAATACAGCACAAAGGTGACCACTGCCAGCACCGCGCAAGCAAGGAGCGATAAAAAAGGCCTCGTCCAATTGAAGGTGTTTTTAATTCTTTCTCCAAATGAGGCAATTTCTTCCAAGACATTTTGAACGGTTATAATAACATCCTGGACCATATAAATCCGCTCTATGATGCCTTTTCTTTC
>TRINITY_DN30755_c0_g1_i1 len=267 path=[0:0-266]
ATCCTCACTATACTCACAAATATTCACGAAGAAGCCAATGCTAGCATCATGGCTCAAAGAAGTCAGTCTGTCCCATTGACTGTTATGATGCAGACTGTGTTTCCATCACTTCAGAAACAAAGTAACACAAAGAACATAACACACGTGTTACTGAGCAAACTTGATTCTGATAATGACGATGCAATGAGGGGGCTAGGTATGAATAATCTACCCTCTAATTACACAGCAAGAATGAACCTGACTCAGATTTTAGAAACACGCCCTCCT
>TRINITY_DN30798_c0_g1_i1 len=299 path=[0:0-298]
TAATGTTTTGTTAACTATTCTTATCTGATTTTATTTAATTTTACTGTAAAGTGTTCTGTTGCCCTCCTTGGTGGGGAATTTTATACACTAAAAATATATAATTTTAATTCTGATTCTGAAATATGGTCAGATGCTGTTCCCATCACCCCATTGACCCATAATCTAGAATTCCTTCCCAGGTTGGATGAGGATATATTTGCGAGAGGCTGCACCGCTTTGGAGCACCTATACGGAAAAAGGTAAATGAAAACATTTGATGAATGCAAAGAGGTATTTAAACTGATGAACAGGGATCTATT
>TRINITY_DN30770_c0_g1_i1 len=278 path=[0:0-277]
CGAGGGACTAAGAGAAGATTGTCCCAGCCGCCGCCTGTAGCGCCGTTGCCAGGAGACCAGCCGGTGAAGCCTGCTCTGCTCCTCTGACAGGTGTCCTCTCGGAGGGGGCAGGCTGAGGATCCGTGGGGAGGATGCTGTCTGTACTCGACGCGCTCTGGGAGGACCGCGATGTGCGCTTCGACATCTCCCCTCAACAAATGAAAATGAGGCCTGGAGAGGTGCTTATTGACTGCTTGGATTCCATCGAAGACACAAAAGGAAACAATGGCGATAGAGGG
>TRINITY_DN30799_c0_g1_i1 len=291 path=[0:0-290]
CCCCGGGATCGCATTAGCTCGGATTCTACACCATCTTCTATAGCCCCATTGATGCCCTCTTGATGGCTAATGACCCACCTCCCCACCCCTTTTTGCAGAGGTTGCAGTGTGTGGCTCGGAGCCGGTGCAAAGCCGACATTTGACCCAAACTGTCCCTTTAAGGGAGTTGGAACCTGCAGTCAAGTACTAGAGCACACATGTGGGACTATGCGTGGTGTTTTTGGGTTAGGTTTTTTGTTATATTGGTAATTTTGTATATTTTTACATTCTAAGAATTAAGTCATTTTAAAC
>TRINITY_DN30715_c0_g1_i1 len=410 path=[0:0-409]
CGTTTATTAAACAATGTTTGTCAAACGGAGTAAAAATAATGTATATACAGAAGACAAGAATCATAGTCCAGTACTGGACTCCATCCTATGGTCTGGCCGGCCTCTGCGTCGGTCCCGAGACACCCAGTGCTGACTGAGGACACGCGTCAGGCACTGGACTGTAGAACTCAAAACTAAAGTCTGAGCTTACATTTAAATTATCATATTCTCAAGACTCCCTTTTCACATTTAACAATAACGATTCTCAGCATTTTAAGTCAGAATTATTAAAAAAAAGATAGTAATTTTCATAATTTCTGAACGGGAACAAACCAGTTGATATTTTTTTCACAAGAGTGCACCATTTGAAGATCAAATAAATCTAGAAGAGTAACACATTGCTTTTAATCCGGTTTCTGGTCAAATTCGAC
>TRINITY_DN30796_c0_g1_i1 len=241 path=[0:0-240]
CTGTCCTGAAGTGGGATTTCACAATCGGACTGCCCATGTGAGGGAGTCCTCCTTCCTGGGTGGTGTTTGGACCTATGCGTGAGTGACCCCAGGCTGAGATTGGACCTTCGGATATCCCTGGGCAGTGATTGGACTTTATGACAACACACAAGCAACACCTGTCGTGGAATGTGATTGGGTATTATGATATCCCATAGCAGTGACCCTGATCTGTGATTGAACTTTGGGTCCTCCATGCAAG
>TRINITY_DN81722_c0_g1_i1 len=295 path=[0:0-294]
CTCCGATTTGGCACTGCGTGGACGTGTTGGGTCCCCTGTGCGTCCTTCCACGCCTTCTGGTGCTGCCTTCTGGTTCGTCCCGCTTGAGCTGTGTCCTCCGGTTGCGTTTTCCAGACTGCATTCACCTCAAGCTGTTGACCTGCGTTCTGACTTGCCGACTTCCCCCTTCCGCAGGCGGCATATTTCTCTCAGCTCCCTCAGACGACTTCGGCACCTCTTCCGTCTGACACGGAAAGGCATCCTTTATGTCTGGCTTTGGGAATGTGTCCACAGATGGTGTCCAAACAGAGACGGG
>TRINITY_DN81713_c0_g1_i1 len=428 path=[0:0-427]
TCCTCATTGCTCACATTCAGCTCTGATGCTCTAACTCCTCCCTGCTCCTCATTGCTCACATTCAGCTCTGATGCTCTAACTCCTCCCTGCTCCTCATTGCTCACATTCAGCTCAGCTGCCCTGTTGCCTCCCTGCTGCCCCTTGCTTATCCTCGCTTCTGAGGCTATGCTGCCTCTTTGCCTATCTGTGAGCTCATGGCAGTGGACAATGGTGTTAGTTTTGATTTCCTTTCTCAGGAGCCCACCTCTTCCTCTGACTAGTCCCACTTCTGCCCGTCTGGGATGCCCCAGATCCACCTCTACATTCCACGCACTTAAAGCACTGCTTGCAATAGAGGAGGTGTGCACAGCATTTTGAAGCATGGCACCATTAAGGTCTCCCATTCCAGTGGTTTGCCCTGGCACTGCAAGACCATCTTGACCATCTCC
>TRINITY_DN81720_c0_g1_i1 len=260 path=[0:0-259]
GTAAGTTATAAATTGCAGTGTCAAGAACACATCTGCTCTGAACGTAAAATGACCCCAAATAGATCTGACTTACTTAGGACCCCTCTTTCCTCTGTGCTAAATGGGGAACACATACAGCAAAAGCACATTTTTATTTTCTGCATTATAATCAAATGATCCCAAGGCTTTCTCAGCACTGTTCTTTCTTTGCTTTATTAAAAACAATCTTACTACTGCCCTACAAGTCACTTGCAAGATACTTCTCTCTTTCATTTTTGGAT
>TRINITY_DN81778_c0_g1_i1 len=264 path=[0:0-263]
TCCCCATCCCCAGGTGTCACCCCTTATGCAGATGTCTCCCCATCCCCAGGTGTCACCCCTTATGCAGATGTCTCCCCATCCCCAGGTGTCACCCCATACTCAAGTGTCTCCCCTTACACAGGCGTCTCCCCATCCCCGGGTTTCTCCCCATACCCGGGTTTCTCCCCATCCCAGAGTTTCTCCCCATCCCCAGTTATCTCCCCATCCATCTCCCCATCCCCAGGTCTCACCCCACCCCCAGGTCTCACCCCATCCCGTCTCCCC
>TRINITY_DN81710_c0_g1_i1 len=818 path=[0:0-817]
CGACAAGAAAAGAAAAACAAAAAAAGATGAGTTTCTGAAGACCAATTGGTACGCGGAGCTGGTGCCTGGCTATGTGGGCAGTCCAATCAGAGATGGGGTGTTGCACATAACCTCCAATGTGTGTGTGGGCGGGAGGTGGGGGGCACATTTGAAAGCAAATCGACACAAAATGGAGAACAGGAAGGAGCTCCCAGAGTCTCAGCTGCTCTGGTGACACTGTGCAAGTTGTCCCTCTCGCCCGTCTATTACACCTCTTGGGAGTGTATGGGGTCTAGTGGTGCAGTCAGCAGTGGAACCAAGAGGCCGGAGCTCTAATCCGGACTTCCTCTGGTGAATAAATTGGTGATTTTGGAAAAATGACTTTTATCTCCCTGTGCCTCAGTTCCCTTCTCTGCAAAAATTGGCAGCGCCTAGAAACAGGTACCCACCAGTATTGGCTGCTAGATTAAAAAAACTGGCCATTTAACTGCAAAGATATAAAGAGATGCCAGTTTTTATCTTTTTTTATTTAAAGAAAAAGATTTTTAAATGTTTTTGTCCCTAATTTCCACCCACCCTCTACCCCCGGTCCTTTTGTTGTACTGGGCAGATGTAAATATGTTTATATATTTACATTTTTACTGCCACCCACCTGTGCTGTTTAATCTTGCAGCTGCTTCAGGCATCTACTTTTTCAATTAACAAGCAAACTGAAGATGACGCTGATTTAAATCCAGTTTAAGAATATGAAGAAAAAGATCCTGGTTAACCTTTAAAAGGTGCGTGGATCGAGTAGACCAGCTAAATTTCATTCACCCCCCCATCCTCCCAAATAGGCT
>TRINITY_DN81748_c0_g1_i1 len=227 path=[0:0-226]
CTCCTGGCACCCCCTCCTCACAGGGAAGCTTAGCAAGCTGGTGGGCACTTCTTCAGCAAGGCCCAAGGGCAGGCAGAATATTCTTCTTAGTTCAAAGAGGGTGGCTTGTCCCCAGCCACTCAGGAGGTCACCCCAGTGACCCTGGGAGTCTTCCTTGTAAAAAGTCAGTTAAACATTTTTCAGTGCCTGCGTGCCATTCTTAAAGGGGCATCTGGGCACAGGGCAAC
>TRINITY_DN81766_c0_g1_i1 len=310 path=[0:0-309]
CTGTGTTTTAGGCTTGAAAAAATTGAATGTCTCCTGTTTGCCACCCTTCTTGCTCATGATGCCCTAGCAGGATCAGGATGCCCCTGTGGTCATATGTTGGTGGATGAAAGAAGAAAGAAACAGACCGAGGGAGGTCGCCTCACATGTTGTTCTCCTGTGGTATATAGCCTATGGGGCTATGGGACTCTCCACACTGTCAGGGAGGGGGGTCTTGTTCCCTGCCCTCACATTGCACATTCAGCCTTCATTTAGCAATGGGCTAACTTCGCCCGATGATTTATTGCCTCCTGTGAAGCCTCCTCAGCTGCCG
>TRINITY_DN81753_c0_g1_i1 len=528 path=[0:0-527]
GTCACGCCTGACCTTCGACCCACCAGTGAGAAGATTGAAGCTTACATTGTGGATCCACGCGGTTCCCGGATGATCCAGTGGAAGGACCTGAAGCCTTTTTGCTGTGGCATAGTCAATATGAGTTTCCCGTTGTCCGATCAGCCGGTCTTTGGGGAGTGGCTTATATTTGCTGAAACGCAGGGTCACACCTACAACAAATCTTTTGAAGTGCAGAAATATGTTTTACCAAAGTTTGAATTGACTATCGACCCCCCTCCTTACATCCGAGATCTCAACGTCTGTGAAAAGGCAAGAGTACATGCCAGATACACGTTTGGAAAATCTGTGAGCGGAAAGCTGACTATCAACATGACTGTAAACGGCGTTGGATACTACAGGCATGAAGTTGGACACCCGGTGTTGAAAACCATGGAGATTTATGGCTCTGCGATGTTCGAGATTTGTGTCAAGGGTATGACCCCCGTGGATGTGCCCCAACATTTCCGGGGCGCCGTGCACATATGGGCGACGGTAATAAGCGCAGACGGC
>TRINITY_DN81749_c0_g1_i1 len=213 path=[0:0-212]
AACAACCCTTACTACAACAAATACTGTTGATGCCCAAGAAGTAGAAATAATTTGAACTATTCTTCCAGCAGTTATTATAATTTTAATTGCGTTACCCTCCCTACGTATTTTATATATTATAGATGAAATTAGTGATCCTCATCTAACCATCAAAACTATAGGCCACAGATCGGAAGAGCGTCGTGAAGGCCAGACAAGATTCCAGGTTTTGGC
>TRINITY_DN81744_c0_g1_i1 len=222 path=[0:0-221]
CTAAGGATGTGCACGAGCATTTTCTGACCTGAATGCGTGCGGGTTGTCCGTTTGGTTCTGCAGACAGAATAAAGTGAGCGACTGAAAAGCCTATTAGAATGGCCCAGAGCTTTGTAGAAAGCAAAATCCACGCCGATAAAGTGACAGTGTTTTTAAGGTCTGCCTGTCCTTTCTGCGTCAAGGCAGTGGACGTTTTGAAAAAACATAACATTAAGCAGGGGC
>TRINITY_DN81736_c0_g1_i1 len=205 path=[0:0-204]
CCCCCTCCTGCTCAGCAGGCATTAATGTCCCCTCAAGAGTACCTGGGCTACCAAGAAAAGTTCAAGTTTCACAGAAGGGGTAGATGATTAAGAACTTCACAGTGCTCCTCAAAACCCTTTGTACCCCCCTGGCGTTGCCTCTTCTAAACAGGCTGGAGTCGAAGTGCTTTGGTTGTTTCGAATTCCAAAAATCAACGGTCCTCTT
>TRINITY_DN81739_c0_g1_i1 len=285 path=[0:0-284]
CCCGCTCCTCCATGATGTCCCGCTCATACTTCTCTCGTACCTTCCTGACTGTATCAGCCTGCTTCCTCTCCTGCTTTGCCCTCTCCATCCTCTCACTGTCCAACTTCTCCCTTTCCCTCATCACTCTCTCACAGCGCTCCCTCTCATGCTTTGCCCTCTCCTCCCTTCTTTCTCTGTCAGACTTATCCCTTTCCCTCCGGACTCTCTCAAACTCCTCACTCTGCAGCTTTGCCCTCAACATCCTCTCACTGTTCGACTTTTCCCTTTCGCTCCTGACTCTCCTCC
>TRINITY_DN81708_c0_g1_i1 len=240 path=[0:0-239]
CTCTTGCTGCTCTCACTTTCCACAGAGTCTTAAAACTGTGAGAGAGTTTGGAGCAGAGAAAGACCCCTTGACTCTCATCTCCTCAGCATCACTCTGAGGGTCTTCAGACTGTAGGATCTCAAGAAGACCCCCAAACTACCATCTACTGAACTGCACTCTGGGGAGTCTTCAGACTGTAAGCTAACCCAGAGAAGACCTCCAGACTGCCATCTCTTGAGCTGCTCTCACATTCCACAGGGC
>TRINITY_DN81703_c0_g1_i1 len=351 path=[0:0-350]
AGTTTACAAATTTAAAACGGATCTGTACAAGGGTATTGGAGACTGTAGATTATGCGATCAATCCCTTAGGTAAAAGAGCAAAGATTGTGGGCAACAAAACAGAATAGCAAAGCAAGTTAACTACAGTTCAAGCCCAGTTTAAAATAAAAGCCACCTTAAATGCTGCTCATCTGCCTAATTTTTTTTTCCCCACTTTAACCTATCTTTATTCTCTCACCTTGCGCTAAAATTCAGCGTTTTATACGAAGCTATACAGATGAAAAAGAAAAAAAAAAGAAAAACGGAATGTAATATACCACATAATCCATACCATATTAAGCTTGGGACCAAAAAAAAAAAAAAAGTGTGAAG
>TRINITY_DN81789_c0_g1_i1 len=239 path=[0:0-238]
CAGGCCTGCCTCCGGTCTGTGGCCCCGTTGTGGCGCCCCCCAGCGGGCTCCGGCGCCGGCCCCCCCTCCATGGTGACGGCCTCGGCGGGTAAACACTCGAGCCCCCGGTGAGGCGCGGGCGGCAGAGGCGGAAGTGGCACCTCAGTTCACGCCTCAAGCTGACAGGGATGGCTCCGGCTGGGACGCGCCATTCCAACTGCCATCCCCGGCCAGGAAGCGCACATGCACTCACTCCTCAC
>TRINITY_DN81793_c0_g1_i1 len=221 path=[0:0-220]
TCGCTGGCTTGAATCTGGTTTAGCAAATCTTCTGTTGTATACTTCACAATAGCAGAATCTTTGTTGCGTTCCACATCCGGTCCTTCGTAGGTGTTTTCCATTAGGAGTTTTTTCAGCTTTTTTACTTTGGGTCTACATCTTCTTAATTCCCAGTAATGGTTGGAGAAACCGGAAATCTGAGCATGAATAAGATTCCGCGTTTCTTGATCGGCAGTTAGTTG
>TRINITY_DN81762_c0_g1_i1 len=326 path=[0:0-325]
CTCCTCCTCTGACATAGCCTCATACCTGAAACTATGCACCAAGCACAGGCACCCCTGCCTCTGCAGCAGGTGAAACAACCTCCTGAACTATCAGCTTATTTCTTCTGTGAGCCGAACCCACATTTCTCTCTTCCTTCTTTGCTTACCTGTGGGACATCCCCTTCCCAAAAGACAAAACACACATGCTCACACGTGGGACCCCAATGAACATGGCAGCACACCTGCCTCTTCATAGCGTGCAGAAACGCTGCTGAGGCGCTATCTCTCCACCAAACCAACGCAAAATAACAATTCTTACGCGAGCAGACCCCAGATCGGAAGAGCAC
>TRINITY_DN81737_c0_g1_i1 len=251 path=[0:0-250]
CTTTCCCTGAAGTCACTTCTAAACTTTGGCGCCAAAGTTTTTTGTGGAAGTGGAAAGACCACCACTTGCCAGCTGCGCCTCAGAAGACGCGGTGGAATGCCTGGGTTTCAGTGCTTGCCGATTCTGATCCTTTACCTCTGCCTGGGATTAAGCTCTTCAGCAAGCACTACCAGACCCGGAGGATTAATCACTTCAGCAAGCATTATCGGACAAGGAGGTGTCAACACTTCAGCAAGCCCAATCAAACCCAC
>TRINITY_DN81770_c0_g1_i1 len=203 path=[0:0-202]
CCCTGGTGCTCATCAAATTCATCCTCGTCATCATCCTCGTCATCATTTTCGTCGCCGTCGTCTCCATCAGAGTCATCAGCGTCTGAAAACTGGTGATCCATCGAAATGCCTTGCAGGCTGCCCTTATCTGAGTCCTTCTGCATGTCATCAATATGTTCTGACACAAATGTTTACAGTTCAGTAAAGCACAAAAAAGAAAAAGC
>TRINITY_DN81763_c0_g1_i1 len=225 path=[0:0-224]
CTGAGCTCCCTGGAGGTCGCTGCTCCAGTGCAGGGCCGGCCCTCCCGCCCTCTGACCCAACCTGGGCGTCGCCCAGGGCCCCCCATGGAGGAGGACAGCGCCCACCCCGCCCGGACCCCCAGCCCGGAAGAGGCCCCGGGCCACGGGTCCGCCGAGCCCCTGCACGCCCACCGCCAGCCGAGCCGGCCCTCGCCCCCCGACCCCAGCACCACCTACCCCGGCCAG
>TRINITY_DN81746_c0_g1_i1 len=381 path=[0:0-380]
GCCGGCTTTAAAACTATCGATCACTCTCGGGTTTCCCAAAAGGATGACCTCCGTTTTGGCTCCATTTAGTTGGAGCCAGTTCAGGGCCATCCAATGTTGAATCACATTTAAGGCCTTTCCCAGCTTTTGCAAATTAACATTGCCCCCATCAAGCCTGATGTAGAGCTGCGTATCGTCCGCGTAGGCGTGGGCTTCCACCCCCTCTCCCCTGACCTGGCCCAGCAAAGGGGCCATATAAATATTAAAAAGGGCGGGTGAGAGGGGGGAGCCTTGGGGGACAGCTGTTGGGGGAGAGGTGAAGGGGCTAAGCTTGACCTTTTGGGTTCTGCCCGAGAGGAAGGAGGAGAACCACGAGAGAGTGATGGGGGGGCAGAGGGTGGC
>TRINITY_DN81795_c0_g1_i1 len=529 path=[0:0-528]
CTGTAGCCAGCATCTTGACCGTCAGTATATCCTGGACTCTAGCCAGCATCCTGCCCGAGAGTACCCCAGGCAGCACCTGCTCTTCAGTGCTCCCCAGGCTGTAGTCTGCACCATGCCCCTCACTGCATCTCTGGATCTAGACAGCATGCTGACCATCAGCATATACCGTACTCTAGCCAGCATACTGCCCCTCAGAGTACCCCAGGCTCTAGCCAGCACCCTGCCACTTCGTGCTCCCAAGTCTCTAGCATCCTGTCCTTCAGTGTTACCAAGGCTGTAGCAAGCATCCTGTCCATCAGTGTATCCTGGGCTGTAGCCAGCACCTTGCCCCTCAGTGTCTCCCAGGCTCTAGCCAGCACCATGCCACTCTGTGATCCCAGTCTCTAGCACCCTGCTCCCATTGTCCCCAGGCTCTAGAACCCTGCCTCCCTCTGAGCATGCCAGGCTCTTGAAACCTGCCGTGCAGTGCACCCCATGCTGTACCTAGCGTCCTGCCCTTCAGTGCACCCCAGGTTCTAGTATTTTGCCC
>TRINITY_DN81773_c0_g1_i1 len=342 path=[0:0-341]
CATGCCGGTGCAGATGATTGGGGACATCTTAACCACAGAGCTCCTGCACATGCAGGCCTACATCAGGTTCTGCAGCTGCCAGCTCAATGGAGCAGCACTACTCCAGCATAAAACAGACGAAGAACCGGAGTTCAAGGACTTTTTAAAGAAACTGGCAATGGATGCTCGATGTAAAGGAATGCCGCTCTCCAGCTTTTTATTGAAACCCATGCAGAGAATCACACGCTATCCTCTTATCATAAAGAATATCATTGAGAACACTCCGCAGAATAATCCAGACCGAGAATACTTGAAGTATGCCCTGGAGCGTGCAGAGGAGCGATGTTCGCAGGTTAATGAAGG
>TRINITY_DN81792_c0_g1_i1 len=239 path=[0:0-238]
TCTCCTCCCCTTTTTCATTGCCCTCATCGTCGGCTGTGTCATTAATCACTTCTATATTGTTTATGTGGCAATTTTCCCGGATCATTTCCACAGACTTTTCGTTGAAATCATTGATTGTAACTTTAACAGAACTTTTCAGGTGTTTAGCCCATTGAAGTCCCATTATCCCAGTTGATCCGAAAGCATCCAGGCATTCTACTGGGGTTCTTTCTTGGACCAGGGCAGGTAAAGCACAGAAG
>TRINITY_DN81702_c0_g1_i1 len=397 path=[0:0-396]
CGCCGTGATGTGTAATAAATGTTATGTCTAAAGATGAGTCCTTGTGGATGAAGATCTGTTGTCATGTCTGAAGATGCATCATCATGTTGGAAGAAGTGCTCTTGTGTCTTGTCGAGTGCATGACTCTCTGGAAGTCCTGGGTCATTGGCAAACAATGCACGGTTTGGGCAGTGTGGTTGGGCCATCCCGCAGAGATGGTAGCCCTAGTTGAATGCCAAGGAAATACTGATGATCTGGAGTACCAAAGCAGGCTTCAAGGCCAGCTGTGGGATCCCAGCCGCACCGCCCTGCAGGAGTCTGTAGCGGGTGATCTCCTTCTCCACGCCATCCTCTTTGGCTCTGCATGTGAAGAGGCCGGGGTCCATCGGCATGTCCTCTCCAAAGCGAAGCACACAGG
>TRINITY_DN81785_c0_g1_i1 len=249 path=[0:0-248]
GGGGCCAACTCAACAGCAGCACAGACACGGGCTACGGCTGGACAAGTACATACTATGCAAAGAAGAGGGCACAAGACGGACAGACAAAGAACAGAGACACTGACAATGTGTAGGAGAAAGGGAGAGGGGGCCAAAATGGCCTGACAATGAGCGGTCAACCTCTACCCTTAACTACACATGGATAGGAGGAGAAATAAAAAGATGCATGAGGAAAGAACAACATACCAAGACAAAGAGTAGACAGTAGCC
>TRINITY_DN81731_c0_g1_i1 len=217 path=[0:0-216]
CCACAAGGTAACACATACAATGACAAATGTTATTAATACAAGGAATGTGAGAATGGCTCCAGATATGAATTCACAAAAAGGCATTGAAGAGATTATATATGTCCTGACATAGGTAGATTCAAGATGCACCATCATGTGAGGGAAGAAGGGATGAGCCTTCATGGGGAATTGGGAGACAATTGCAGCAGTGATGTAGATGTAACTTGTGCACGAGAGG
>TRINITY_DN81788_c0_g1_i1 len=274 path=[0:0-273]
GCCAGGACCACAAACTCCTTCGAATAAGAGCTGAAATGATGTGGTTGGATGGATATTGATATGCGCCTGCTTCCACTGGTCGCCTTTATTCCCATTTGCCGACCATATTGGATTTTCTAATACAGTCTGCCCTTTTAAGCGCAGGAAGATGTTTAGTACACCTATGTGGCGGCCATACATGTGGTACCAGAAGCTGAAGCAGTATGCAGTGTTGGCGGCTCCATATGGGTTTTTGAGGGCTACATTGAACACGGGGCTTACTAATCGGGCCATC
>TRINITY_DN81742_c0_g1_i1 len=285 path=[0:0-284]
AGAAACAGAGACATCAGATGAAGCACTGCCAAAGGCTCTCAATAAATTGCTTGCAGAAGTGTGTGGCAATTGTCTCTACTTACTACAAAAGAGATTTACCAGCGTCTCGAAAGACCTGCTTTGTACAGTGAAAGAAAATTTCACGGAAAGTAAGTGGGTTGTTTACATTGACAGCCTAAGGGAGATATTTTGGCCGGACGGAAAACCTGCGCCACCTTTTCCGCTGCGATCTTCTGATGAAAAGATGGCCACCAAAAATGAAGCAGAGAGATCGGAAGAGCGTGG
>TRINITY_DN81756_c0_g1_i1 len=207 path=[0:0-206]
CCCATGGTTATGTCTTATCGCACACCTCAACGGCGCGCTTCAAAAAGCTCAGTCTTATTCGTGACTGTACTGCATAACATTGTTCCACGCGTAGCACAAGGAATGTGCTTGGTATGCACTCTAACATAGAGCACAATAATACAACACTGTGCAATTCTAACCATCACCACAGTGGAAAAGTGCAGTGGTTAAAAATATACACAGAAC
>TRINITY_DN81716_c0_g1_i1 len=490 path=[0:0-489]
CCTGGTGCTGATGGATGCTGTACCCACTGCCGGAGTTTTTTCGGCTCAGACTTTCCTCTTTGTTCTCCAATTGTAGGACTCCCCTGAGAGACTCCCGGATCTGTGTCAACTGCTTTACCTCCTCCTCCTGGGCCTGGTGCAGCTCGTGGAGTGATGCGGCCAGCTTCTCTATGAATGGGAACAGATTCTGAGCAGCTTTCCACCCATCCTGGAAGAAATTGTGTTGTGCCTGGAAGTACTTGAGGAGGCTCTCGAGAAACTCTGGGCCTTGCTTCATCTGACTCTCGTTGGCCTTCAGCAGGTACTCACACATTTGCAGCTGGAACACTCGGCGCTCTTTCTCCATATCTTCCACAAATTCCGTTGGAGAAAGTTGTTCTGTCCGTATCACTGTGGAGATCCTGGCCCGTTCTTTCTTCTCCTTTTCAATTTTATTTATTTTGTTCTCGTATTCTTTCCACGCCTTCTCAACCTGTTTCCTGCAGTCCTG
>TRINITY_DN81733_c0_g1_i1 len=314 path=[0:0-313]
CCCCTCCACAGGCACAGGAATACCACAAACATACCCAACTAGAGGCACGGGATAACCTCAAACATACCACACCGTAGGCACAGGAAAAGTTCAGAGACCCTTCCCTAGGAACAGGGAACTTTCAAATGGACCCCTTCGCAGGCACTGGGAATGGTCACACAGACCCCACCGCAGTCTCAGAAAAAGCACAAACAGACCCCACCACAGACACAGTAAACGCGCAAATCGACCCCTCTGCAGGCACAGGAATACCTCTAACCTACTCCACTTCAGGGTCAGGAATACCACAAACATACCTCACTGCAGGAAATCAC
>TRINITY_DN81709_c0_g1_i1 len=387 path=[0:0-386]
GGCTGTACATTTTATCTCTGCACCTTCTAAGAAAGATCTTTACAACAGTCTCAATGCATCAGCTAATCACGTTGGAGAAGTAGCATAGTCAGCATATGGCGATTACTACTACCCAATGCCTTGGTCAGTGACATGCTGCGCTATGTCTCTAGAGGTAGACCAATACATGTTGCAAATTATCCATACAAAAAAAAGTGAGCTACATTTGGCTAAAGAATGTACTTACAGTGTATATGTTTTATATACATGGAATGTAATTGTTAATATACAATATGACACATGGATCTAGGCAAAGAAAATGGATGATGTCTGCTGAAAATTGGGCGCATATTTAAGCCATTGCCCTGTCTAGAAAAAGACACAGGTATTTTTTCTGTTGCATTAAAC
>TRINITY_DN81743_c0_g1_i1 len=206 path=[0:0-205]
CTGGCAGGAGGTGAATGTGTATGCCGCAATAACCGGGCATCAGGCATACAAGTTGTACAACCTAGCCTGGCCAAAAGCAGCATCCTTATCTGGTTGTGTCCAGAAAATAATGGTTGCAAAAGGCATGGGAGTAGAGTAGTAGCACAGGCAGCTAGCTGCTCTGCAAATATCTGTGATGGTAACCCGTCTCTGGAATGCTACTGAGT
>TRINITY_DN81750_c0_g1_i1 len=338 path=[0:0-337]
CCGCTGCCCTGGTCCTGTGATGCACCGCAGAATGCCCTCTACTGCCAGAATGTGACGAAAAACAGCACGAGTGCCAGCGAAGCATTTTGGAATGAGCAGGTGCTGGGAGTCGTGCACAGTACAGGCCTGAGCGACCCGGGTCCAGTGCGGTGGCAGCTGGCCATATGTCTTCTGGTGGCCTGGTTCATCATTTTCCTCTGTATATTAAATGGAATCCACAGCTCCGGAAAGGTTGTGTATTTCACTGCAACATTTCCCTACTTTGTTATTCTTGTTCTCATCATCAGAGGAGCCACCCTGGAAGGGTCCATCGATGGAGTGCGATTCTATCTCACTGC
>TRINITY_DN81726_c0_g1_i1 len=210 path=[0:0-209]
ACCTCCAGCAAAAAAGAGGGAGCTGCATGGAGGATACATCCCCACAATAGAGAATTGACTTCCAAGTTTTGGGATTGGGAGGGGAAGAATAGATTGCAGCATTGGGAGAATGGAAGGAAACCAACCCCACCTTTTTGAGGGTTGGTTGGAGACTGGGTCCTATATGTTGAGGCAATATATGCAGTGCGTATGGTGGTTGAAGAAGGGAAC
>TRINITY_DN81741_c0_g1_i1 len=205 path=[0:0-204]
CCCCTTCTCTCTCTCTCTTCCTCTCTCTGCATCTCTCTCTTTCTCCATCCCTCTCTATCCATCCCTCTTTCTCTCTCTTCCTCTCTCTCGCCATCTCTCTCTCTCTCCCTCTTTCCCTCTCTCTTTCTCTTTCCCTCTCTTGCTCTCTCTTTCTCTCTCTCTCTCTTTCCCTCTCTCTTTCCCTCTCTCTCCCTCTCTCTTATTC
>TRINITY_DN81781_c0_g1_i1 len=662 path=[0:0-661]
GCCCCGTCCGTGGTTCTGAACTGTCCGGTTCCTCCAAATCAGGCAGGGAGTCATCATTGCTTTCTGAGTCATTACATGAACCTCTGTGGTTGACTCTCTTGCAGGCCTGTTGTCCAATCATGGGGGTCGTGGTGTCGCTCCGCAGGGCCCTGCTCGTCGCCTCCCTCAAGCTATTGATCTCCGGGTAACGATAAGGTGCTTCACTTTCGCTGGAGGAGCTTGAGTTGGACTGCAGGGGGCTGAGGTGGGGTTTCTTGCATGGCTCCTCCTGATTGGATGAGAAGTATTTTGCTCTGGGCTCTTTACCGCCCGTGCAGGTGAGGATTGTCTGGGAGCTTTCGCAGGCTGTTGAATATTTTTTGGGATCCAGCTGGGGCAATAACTGGTCTTCTGATGAAATCTCCTCCAGGATGACACTCGACCCGGGAAGAGAGTATCCTAATGTGTCCTTCTTTGCTTGGATATTGTCCGCCAGTTGGTGTGGCCGGCAGGATAGAGCAGGAGGAGTCCCGTGTGCAAGGTCTGAGCCCCGAGGACTGAAAGGCTTAGTGCTGGGAGGGGCAGATTGCGCCAATGGGTCCTGACGAGAAGCTGGTTCAGTGCAACGCTCTGCGCATGGACGTTGACATTTTACTTCAGCCGCCTGGAGTGGAACCAGCGTC
>TRINITY_DN81712_c0_g1_i1 len=322 path=[0:0-321]
CTGCAGGCTGATGACATCACAGGAGAAAGATGGAGAAACAAGACTAGGGACACGGTTAGTGAACTTAATGGTGCTCTAAATCTGCGCGGCTCTCGCCATCGAACGGGCCGTTCACTGCTGCACTGCTCCAGTCTCACGTGCACTACAACGCCCACCACGGGCACTAATGCAGAGCAGTCACAGTGCTGTCACTTTCTTGCATACTTGAGGTGGTGACTGGATGCAGCGAGGGGTTCACCTATGTGTGCATGTGCGATGATGAGCCGATTGTGCACACCATTCAAACTATTGCGCTCCAGTTTTGTAAGTAAGATAATGTGAG
>TRINITY_DN81704_c0_g1_i1 len=308 path=[0:0-307]
CAAAAATATTTATTTGGTCCAAACAGATGTTTTGTGGTCAGAATACACCCCTCGACACCAGAGTAGCTGCAATCATAATAATGCATCTTTTTTTGCACATCTAGTTCTGTGCTCCACTTCTAGTCAGCTGGCTTCCCGTGCCTGTCTGTGCTTCCTCTGCATTTCTTCAGTTTTCTGTTTCTGGTATGTGGCCATGCAACCTTTGAAATGCTCCACTTGCTGCTGGCATTTCCTCCAGTCCTGGTGTTCCACCATGCACTCCTGAACAGCATAGTGAGCCTCCGCACAACCAGTGCGAGAAATCATTC
>TRINITY_DN81714_c0_g1_i1 len=350 path=[0:0-349]
GTGTGGCTAAAGCTATGATTGCTCACAATGCCCTAAGAATTAACAATATTGTGGGTAAGGCAGACAGAAGCAGAGGAATAATCCGCAGCAATAGAGGGGCTTTTGCTCACATATTGTTACCTCCTCAATGTCAGGTACACAAAACTTCCAAACTGTCCACATTTAATACCGAATGACTGCCCGACCAGTTACTACAAGAGTTTATGGGCGGCTTTCTTAGGAAACAATCTTAGGAATGGAGCAGTCTTTGAAAGACCCTACGTTCAGTTAGTCATTGTCTTATACAGAACAACGTAGCATTATCTCGTGCAAATTACGTCGATCAGTTGAGAATTCTTATATGATCAAAT
>TRINITY_DN81765_c0_g1_i1 len=413 path=[0:0-412]
AAGAGAAGGAACAATGGACGTGCCAAGAAAGGTCGTGGACATGTACAGCCTATCCGCTGCACCAACTGTGCACGCTGTGTTCCCAAGGACAAGGCCATCAAAAAGTTTGTTATCAGGAATATTGTTGAGGCAGCTGCAGTCCGAGATATCTCTGAAGCCAGCGTCTTTGATTCTTATGTGCTGCCCAAGCTATATGTGAAGTTGCACTACTGTGTTAGCTGTGCCATCCACAGCAAGGTGGTGAGAAACCGCTCCCGGGAAGCCAGGAAGGACCGCACTCCGCCGCCCAGGTTCAGGCCTGCGGGTGCACCTCCTAGAGCTCCTCCAAAGCCAATGTAGGAGAGATCGGAAGAGCACATCTGAACTCCAGTCACCTTGTAATCTCGTATGCCGTCTTCTGCTTGAAAAAAAAA
>TRINITY_DN81755_c0_g1_i1 len=434 path=[0:0-433]
TGTCACTCATGAGACAGTTGTAGGTCAGGAAGTTGGCCATTACATGTCCCCCCTTGAGGAGGTCGGGTTTCATCTCGGTGCCGCTGAACATGCCTGAGAGGCTGGGCATGCTGCTGGTGGCCTGAGGCCCGACATACAGATTCTGCATCTCCAGACCGGCCATCCTGCGAATGCTGTACTTACACTTGATTTTCATGAAGTCCACTAGATTACTGGCTAAGGTCGTCATTGTTTTCTTCTGGCGTCGCAAATCTTCGTTGTCACTGTCTTTGCCGATCCCTAAGCGTGCACTGATAACTTTCTCCCACATGGAGCGAAGCTGAACTGTGGAGGTCAGAAGCTCCAAGGCAACCTCGCCATCATTAAGACAGACCTCAATCCACCCGTCCGCCACAATCCGGCAGCAGTCGGCACTTGTGTCCAGGGAACGTGAC
>TRINITY_DN81790_c0_g1_i1 len=291 path=[0:0-290]
AGATCTCCTCAGATCAAAGCGAAGATGTAAAAAAAAAGCTAAGTACCAAAAACCACCATGTAAGAAAAAAGTTCGGTTTGGTGAAACTGAAATGCATGCTTTGGAAACATTTGATGTTTGGAAACAAAAAGATTGTTTGTTGAAAAGCCCTAGCATGTTGAAAAGCTGCCTTTTGAAACCCAAAGCGGTGGAGGAAAATGTGAATGTCTACGAGTGTAACTTGAAGGAAAAAATAAAAAATATAAAGAGTGCCGATAGTTCAACTTCAGATATTCCACAAAAAGACAGCCC
>TRINITY_DN81798_c0_g1_i1 len=246 path=[0:0-245]
GCCAAAACTCTTAACCTATTCCACAGTGCCTTTTACAGCCATGGCCCCCAGATCCTACAAAAGACCTGCATCAAATACACCCCCCACAGAGCACTCCGATCTTTTGACACATCCAGAGTGGTCACCCCAACATTCAAATATTCCATACACTCAGAACTGAACATTGCCCCATCAAGTTCCATAAGGCCATCAAACTGCACTTAACTGCCAACTAACGCCCACCACTTGTACGGAGCCATACTGCCC
>TRINITY_DN81758_c0_g1_i1 len=506 path=[0:0-505]
CTGTGCCTCATTTTTTATTTCTTGCACTTTTGGCTAATCTTTTCTTTTAGGACTGTATTCCCACACTCCTTTGCTTTATTTGTGTATTCCTTGTACTTTGACAATTTTTATGCGGGGTTTTGTATTTTAATGCATTTGATCGTTTTATTCGTTCCTCCTTTCACTGCTCCTGGATGTTTATCCTTAAATGCCCTTCACCTTTTTTCCTTCAGAATCTTGACCGTTACTGACACCAACAACATTTTATCATACTATTCGCTGTCATATTTGTACATTCCGGCACCTGGGGCATCCCTTCCAATGATGCATGCTGGGCACATGTGGAGTTTGGTCTTTGTTTAGAAACAAAAAATACCACTATTCGTGAAAATTCCCTTTGCATTGCTGGGAAAACCTCTGCGGGTCTATTGACAGGAGTCTGTTGACCCGTGGACATCAGGTCTGCTCTAATGACTTTGGCACTAGATTTGCAATCTGTGGGTCAGGGCTTTAAGAGTCATTATGTT
>TRINITY_DN81783_c0_g1_i1 len=225 path=[0:0-224]
GTTGATATTTTTCCAAAGATATTCTTGAGTCATGTGTGTCCGGGGGGCCGGTGGTGGAGGGGGAAATCGTTGGATTTGTTATGTACGTTTTTAGAGGAATTACTTGTGGTATGCAAAAAAAGGTGGAATTATTGAGCGTACATTTTATTGTCTACATCCAACATGGCGGAAGGGGGTATATATCTAAATTAGCTCACACTTAGCGTTTCGCAAATCAATCAAAAC
>TRINITY_DN81768_c0_g1_i1 len=220 path=[0:0-219]
CCGCGACCGGCGAGCGGAGGGAGGGTTCGGCCGCCAGCGGGGCTCGGAGGGGCCGCGCTATACACACAGGCATCCAACGGCAACAAGTTAACGGGCTTATCATAAGGCGGGGTGCACCTGTGCGCACCCCCTTTTCACGCCCCTCACACGCACACACTCCCAGCTTTTAGCCCGCTCGCGTCTCCGAGAGCAAACTACAGTGCCCAGGTAAACCCCACCC
>TRINITY_DN81740_c0_g1_i1 len=504 path=[0:0-503]
GGAGGGGGCGCAGGGGAAGTTCCACTGGGGATAAAAATAACTTGTGTTTCACTATAGAGTTCGGTAAAGATGTGGCTAATGTTGCCCTTTAATAACTACATCTCAGCCACAATATTTTTAAAAATAGAGCTAAGCACTTATACTACCAAGCCCAATCAGTGGCCTGGCAATATATGGGAGCAATATATGGGTTAGATCTTAATTGCAGTAGTAGTCTATGGTGACCTTCTTATGCTCCTTTTCCAAGGATTGTCTACAGAATCCCTAACTCAACGATCTGCAGCACTCTTCCTACAGATGTGGCTGAACAGGCACCTTAGTCTTGACTTCCAACATATTGTCCATGGATTAAATGGTGTTCATGGGACCTAGGAAAGCCTCTAAAATTTGGTTTTAACAAGGTATTACTATATTTCAGATCAAAGTTACAATGATGAACAACAGAGACCGAGGCAACAGGAGTAATGCCCAGGAAATAGAACCTTGGGCAAACTGACAAAAACC
>TRINITY_DN81728_c0_g1_i1 len=213 path=[0:0-212]
ATCAACAGCACTCTGGGCTTCATCAGTCAAAACACGTCAAGCATTATTTTAAAAGGAATCCTAGTAAAAGATGGGATCACAAGCTATTCTGAGTACTTTTCTTTCCCAAATGCAACTGGAACAGTGGTCATTCCTCAGAGGATCCTGCAGACCATTCCCAACTCCACGGTTATCACCATAGCTTACTCCTCGCTGAGCGAAATCTTGAAGGGG
>TRINITY_DN81794_c0_g1_i1 len=215 path=[0:0-214]
CGCAGCATCCCGCGCACACACTCAAGAATTCTTCCAGAGATGAGGAAGGCCTAACCTCTCGTTGTCTGCTAGTATTGTGACAGAAGAGACTTGTATAGAACCCACATTGAGAGGTGACTGTTCCTATTAGGACTCACCGTGAACATAGGTACAACTGCCACCAATTTCCCAATCGGGTTCTGGTGTCAACAGCAGCAGAGTCGAACACGAAGCAC
>TRINITY_DN81751_c0_g1_i1 len=255 path=[0:0-254]
ACTGCTTTCTCCTCCTCCACCACCAGTCACTGGGTACAATCAGGCTTTTAAAATGACCCCTTCCAAAGAAATACCTTCTTGCATAAGATTTCACTAATCTACATCTTTCTGGCTATACATCTGGGAAACTTCATTATAAATTGACACCACCCACCAACCCGAGATGAAATTTCCTGACGTCTACAGCTGTCAGACTCCACCCCAGCCCGACCAGCTTACAGCCAGCACTGACCGAACAGACATCTGACACTTCCC
>TRINITY_DN81701_c0_g1_i1 len=463 path=[0:0-462]
GGAGAACATACCTACCGGGTGTCTTTACATTCTAGATTCAAATTTATTCAACTAAAAATTGTTAACAGGGCGTATTATACACCAGCCAGGTTACATAAAATATACCCTGATTTGCCAGATATATGCCCCAGATGCGGGAACCCTGAAGCCGGTATTTTACATATGTTGTGGACATGCCCATGTCTTAGCCTTTACTGGGATTCAGTCTACTCCAAAATCAATACTATTCTGGGTACAGATTTGACAAGGAACGCTAAAATCACTTTATTGTATTTACCCGATTAAATTGATTGAAGAGTCACGTAGATTCCTCAGCCTTGCAATGTTACTGGCAAACAGGTAGATACTTATGAAGTGGAAAGACAGGACCCCCCTCCCATTGTAACGACCTGGCTGGCTGCACTGGCCTGGTGCGAATAAGTGGAGACAGGGTACATCCAGATGGTTAACCCCCGAGCAGGCC
>TRINITY_DN81757_c0_g1_i1 len=211 path=[0:0-210]
GCCAGTATTAACACTATTAGTCCCTGCAAACAGAGCTCACTGATCTGAACTAAATTTTGAACCACCTAAGAACCCCCCAGCTCTGCTATCAATTGCTTCTTTAAGGCTAACAATACGTTTTAAATTACAATGTGCTAACCTACAACATCGAAATGGTCTACATTGCTACCCTTTGGGTTGAATTTACAAAGGTAGTCTGTATTGTCAGGAC
>TRINITY_DN81725_c0_g1_i1 len=257 path=[0:0-256]
CCAACAGTTCCTTTACTTTCTCCATCTCCCCAGCACTTTTCCCCTCTCCTTAACACTTGTGGTCCCCGTCTTCACAACACTCCCTGCCCTGCATCCCCCAAACACACTTTGTGCCATCTGTCGTCACTAGATATCCATGTGTCCCTAACACTTACTCATCCCGTATTTCAAGCACTCTGTCTGGTCACCTGAACACTTGCTATTCCCATCACATTCCATGTCTCCCAAACACTAGCTAGGCTCCATCTCTCCAACAC
>TRINITY_DN81734_c0_g1_i1 len=205 path=[0:0-204]
CCCATGGGGCCAAAACATGAGCTGGGGGAGATATGTTAAATAATGCAATCCCATTCAGAAAAAATGGAAAGTGCAACTGCAAAGTAGTATTTAAGTGAAACAATCTGTTTAAAGAATAGATTTGCTAAACAAAGCTAAACAAAGCCAATTGTTAACCACAAAGGCATACCTCAAGCCTCTCAGATATTCCAAAAATGCAAAGCCC
>TRINITY_DN81787_c0_g1_i1 len=266 path=[0:0-265]
GGGAAATTGGTGGCATAGACATTGTGGCTTCCTGCAAGGACACAAGCCGAGATCGCATTGGAGAAATGAGAGCTGGAGGACTTCTGACTTTTGTTTCATTGTGGGAGTTATCTTTTAGGCCATCTTCTGGTGGGAAAGGCTCTGGAAAAGATGTGCCCTCTGGAGATTTTACAAGGTAGGACAGTAACACAGCATCCTTAATATCCTGGTCACCCGCTGCGTGCTCCACGCTGTGACTGCCAACTGGAGAAGGAATAACATTGAAC
>TRINITY_DN81784_c0_g1_i1 len=342 path=[0:0-341]
TCGGTGGTCAGACTGTAATCGATGATCTGAATGTGAACGGTGATCAGAATGAGCTCTGCTGTCTTTCAAGCTTCCTTCGAGACCTGCTCTGTGAGCTCTATTCCTGTGGTCATCTAATTTTCTGTGTTTACTGTCATTGTAGTATCTGCTTTCCTGTTTGTAGTGGTGATCCCAATCCCTGTGGTCTTTACCATTGCTGAAGGATGAGTATGGTCTTTTCCTGGAGTCGTTTTTGTTGTACCCATCTCCCCGTCTGTCTTTATGATTATCATGGGGATAATGGGATGAATGCCTCTCAGAAGAATAACTGTCTCTGCTACTATCATCGTGGTTTGTATTCTC
>TRINITY_DN81729_c0_g1_i1 len=365 path=[0:0-364]
CCCTTGACCACTGCATCAAAATAAGTATTTGTTGTTCATTATCAGTCCTCTGGATAGTGTGGCATTTCTTCAATACACAACTTTTGATATTTGTACACAAACACACACACACACACATTCATGTGCGTGTCTATATATAATATTCTAATGCTGAGTTCATGTGTCTTCTGAGGCTCAGATTCCAAGACTACATCCTGAACCTCAGCATTCAAGTCCTTTTTTGTGTTCGACATTAGTCCCCTAAATATAGAAAGGTGGGCTTGAATGTACACCCCCATTTTTTTTAATTAACCACCCCTGCCCAACCTTTTATGGTCCAAGAGAGGAGAAAAGTAATTGAAAAGTTGCTGGTTATCAGAATGGGC
>TRINITY_DN81700_c0_g1_i1 len=256 path=[0:0-255]
CCCATTTTGCCAGAGCCTTTTCAAGGCTGCAGACTCATCCTTTTCTTTGGCTCTTTCCTCACAATAGTCAATAGGCATTAGAGGATTGATTGTCTTGATGTCAATGTTACTGCTGTACCGTTGTTTTCACTGCCAAAACTGTCTCACAGTTTGTGACAAGCAATCTGTTTCTCATTGCACTGTGAGGATTCTCCTTGCTACGAGATGCTGAAATGTTGAATGATCCAGAAATGTTGCCGATCATCTAGAGAAATTC
>TRINITY_DN81769_c0_g1_i1 len=581 path=[0:0-580]
ACATGCAGGCTCGAACTGAATCTTGGTGCAAAAAGCACAAAGAGGGTGAACGAATGATTAAGAAAAGGGAAGAAATCCAAAGTGGTATTTTAGTAAAGAAAAGGGCAAACAAAGCCAGTCTGAAAGAGCTTCATAAATCGTCGACAATTTTCAAAGAGCGGCTAGGACTTGATATCCGCAAAGTTCTTGATAATAAATTGCAGTTTGTGTTCAGAGGTATCGACTCCGAAGATCCTGACTGGCCATGCACATTTATTTTGTTCATTAACGAACAGGGAGACTTTGAATTGACCGAGAGTAACCCTGCATTGGATTGTGTCCCTGAATTTCAGCAGAAAGTGAGAGAGACCAACAATATTTCTGCCTTGCTTGTCAACTTCAGAAAAGCATTCACCGATTTGGCACAGAAGGAGAAGGCCCTAGGAATGGGTGGCAGCAGTAAAAGTTCTGCATGAATTGTCTATGTAAATTCCCCAAAAAGTTTTAATATTGTACATTTGAGCTGCTTCTGTAAATAGCTTAATCCGGTCAGTCCTACTTTTAAATGTTGTACGTCATTTGTTGTGAATAAAGGTTTTTAC
>TRINITY_DN81799_c0_g1_i1 len=219 path=[0:0-218]
ATCTACAGTCCATTGGGAACTGCCTACAAAATTGTCGATGGGGAGGGTAAAAACTCGAGCATAATCACAATTTTTATGATTTGGAATACAATGATGGGTACATCCATTCTAAGTATCCCCTGGGGTATAAAGCAGGCTGGATTCACAACTGGAATCTGTATCCTCTTTGTGATGGCCCTCTTGACGCTTTACTGCTGCTACAGAGTGGTAACATCGCGG
>TRINITY_DN81779_c0_g1_i1 len=209 path=[0:0-208]
TCCCACTTACCCGCCCACCACCACCCCAGACACTCCCTTTCTGATAAAATTCTTAGATCACTAGCTGTGTAAACCTAGCATTTTCTTAAATAGTACTTTAAACATATAAAGTATATAATTTGGCATTGAAATGATAAGGTCTTCAAGCCCCTAAACCTAGACACCTGAACGGTATTGGAACCAATACCCCTACCAGACTGATGTGTTGG
>TRINITY_DN81745_c0_g1_i1 len=202 path=[0:0-201]
GTGAGCTCTGCGATCACCAGGACCCTGCTGAGCGGTCACGCGGCCACGAAAAGCTTCAAGACATGGCATTTATGCAAAATGGGAACATCAAAACTTCTGTGTGTTGAATGAGAGCACAGAGCAGGAGGGTGTGATGAACATGCCACTGCACCAGATCGCGGTTATTCCAGCCCGAGGACCCAAGACCAAAACCAAAGACAAG
>TRINITY_DN81719_c0_g1_i1 len=402 path=[0:0-401]
CTTGGAGAGTGCCCCAGTCTGTCTGGTTAAGTGGAATCCCAAATCCAGATTATGGAGATGGAGGAAGACGTTCTTCGCTATCCGTCGGATGGAATTCTGGGCTACCTTTCCAAACACTGCATTTCTCATTTCATTGAATAAAGCAGCTCCGGCTCTTGATATTCCATAGCCAATCAGGACAGCGGTTGCCATGGTTGCCACTGTATTGGGCGCATCACTCAGGTTCAGCATGTTTCCCGACATCTGGTTGAGGTTGTCTACTGCATATTTAAACATGAACGGAACCACTATATTTGTGGCCTTTGCACTTGCCAAAAGGCCAAGGGAAAGGGCCACTCTTGCCCGCAGATCCGGTCTGTCTTTGGGCCAAACGTAGGTCAGCATAGCTTTTAGAATTTTTCT
>TRINITY_DN81706_c0_g1_i1 len=261 path=[0:0-260]
CAATATCACTCTGAGCCTTGTTGAAGATCCGGAACGCATTTTTTCCAGCAAACAAAATTTACCACCTCTGGTGGGCTTTAATGCAACCAAATAGAATCCATTATCCAGATCCCTCTTTGTGTACACACACATCCTGCTATTTCCATTTACTTTAACTGCTTACCCTTTCTTTCTCTTGCCACCTGACACCATCGGGATCCCAACCCATTGAGAAGCCAAACCCAAACAATCCACTCTGTGCAAGTAGAGACGAGAAAACAC
>TRINITY_DN81752_c0_g1_i1 len=314 path=[0:0-313]
GAAGTGTATTGGGTGGCAGCAAGGAATAAGACAAGGGGGGGGTCCAGGAAAGAGCTAGAATAACAGCATTGAGAGAACAATATGTTACGGAAATAATGGCTAAGGACATTGTAAACTATAAGACCTATATGCAGCGAGCATATGAAGAAAATGAAAAGGTAGGGAAGGTTCTGGCATTCCAGGCTAAGGCTAAACAGATGGATGGAAGGATAGCTGTAATTAAGGATAAAGGGAGGGGGGATAGAGAAGTGGCAGGGAGAGGGATAGTGAAGGTTTTTGAAGAATTCCATAACACTGTATAAAGCAGAGGCTAC
>TRINITY_DN81771_c0_g1_i1 len=214 path=[0:0-213]
CTGGGCTTGATCAAGCAGTGTGCCCGAGTGATGTTCAGTCACATGACCAGTACTTTGCATTTTACTAATGAGGCTTGCTATCTGCGTTGCAGCTGTATTCAAGAGACACCGGGTCCGATTTTCACTTAACTGTAGATTACGTATCAAGTACTTTCGGCAGGCAAATCTTTTAGTCAAGTGATACTTCTTATTTGCCTCAAAAAAGTCCATTAGG
>TRINITY_DN81715_c0_g1_i1 len=354 path=[0:0-353]
TGGGGGGCTGGTGGGGGAGGGAGGGTTGGACCCTGCCTTAACCAAGTCACTTTCTCTCTGGCCTACTGGCTTGTTGGGAATTTTTGTAATTTCCCCCTTAGGCCAGTCCGGATGCATGTGAACTGATCGTTTTTTAAACTGTTCTTTTTCAAACCGTTCTTTGCCATTTTGGTCGATTTTGTATATTTATCAATGAAAAGGTAAAATGACTGTCATATGGTTGCTTGGGATATTGATAATTTGCATACAGCTCTCTCATACCTTCCATAGACAAACTCCCTTTTACAGCTAAATATTAAAAAGTATTTTACATTTCTTTCAATTAAATTACCAGAGGATTTAAAAATTCATTTG
>TRINITY_DN28809_c0_g1_i1 len=417 path=[0:0-416]
ATTTGGATTAAACTGGGGCATCCCTTGAGTGATGCCGACAGGTCTGCATTTTGTTTGGTTTTCAGAAGACGGAGAAAAGGAAAATTTTGAAGTAAGATCTTTACGTTCTTCCAAGGGTATGGCAAGCTTCTTTTTCATATGTTGTGCATAATACTGGTAGGCGCTAGATACCTCAGGGGACTGCTTGCCTTTACTCTGTAGAGGTAAATTGGATGGCCTGACCATCTGTCTAGTGCTCGGGTTACTAGCCCCTCTGTTCTCAGGCCGCCTCTCAACAACCTTTCTGTCCTGCCTCTGCAGATCAGGTTTGCAAGGCACAGATCTATGCAAGTCACTACCGAAAACAGCAGCTCTGACATTTTGATCCAAATCCCATTCTTTCTCCACCTCTGGAGAAAGATCAGCATTGTAGTGTTG
>TRINITY_DN28816_c0_g1_i1 len=261 path=[0:0-260]
CAAAAATACTCGCAAACCTATGCAACAAATACATCCCAAACAGAAACCTCAGATCACAGGACTCAGCCACAGTACTCATCCCGACCTACAGGTTCAAAAAACTCGGAGGCAGAACTTTCGCAGTCCAGGCATCCACCCTATGGAACAGACTACCAGAGCCTCTGCGCAAAGAACAAGACTTGCTGAAATTCCGAAAAGCTCTCAAGACCTTTCTGTTCCCAAATTAAGACCACCCACCTCACTCCTGCTCACTGCGCTCAG
>TRINITY_DN28896_c0_g1_i1 len=348 path=[0:0-347]
CTCCAGTCTGTCCCATCCCACGTGGCTGGAATGGCACCACTGACGTACAAGGGCCCTGCTGTGTGTCAGCAATCATTTCTTCCTGAGCACCCTCCTCACTCCTGCCCATCGATTCTCACATCAGCTAAGATCCTTTCCCCACTTCAAGACGTTCTATCTTTCCAGCAGGAGCAGCATTTCAATTTGGTGCGTGAAAAAACTGCGGCCTTCAGTTGATGTTGGGGTGAAACACAGGTCAGCCTGAGCCCAGGTTAGGCATGTTGCTAGGAGATGGCCTGCTGTCTCCGCCCATGCCGGACTCCCACTGCCAGCTGAAACGTTACATTATATCTGAAGGTGAAAAGCCGG
>TRINITY_DN28889_c0_g1_i1 len=252 path=[0:0-251]
GGCTGTGTCCTGCTGGGAGGATGGCTTGGTAAAGGGCATCCTTGTTAAAGAAATCCATGTATCGGGTACCTTCCGGTTTTAGCTTTCTTCCCTGAAGAGAATGATTAGCATCGTATCAAAGATGCTGTTTGGTGTGAATATAACTTTTGGTCAGCCACAGGGCTGACCAGATAAAGGTTACCTGGGCAAGATGGAGAGCGCCCATCCCCCAGCTTCTCCAAAGGTTGTTGTTTGCTAGGGAGCCACGAGGAC
>TRINITY_DN28879_c0_g1_i1 len=572 path=[0:0-571]
GCCAGAACGATCGGGAGAAGCTTGCAGAAGCTAAGGAGCGCGTCTACCTCAAAGGCTTTTATGAAGGCGTAATGCTGGTGGACGGATACCGTGGCCAGAAAGTCCAAAATGTGAAGAAGCCCATCCAGAAGAAGATGGTTGATGATGGCAAGGCCATGATTTACATGGAGCCAGAGAAGCAGGTCATGTCACGGTCTGCAGACGAGTGCGTGGTGGCCCTTTGCGACCAGTGGTACCTGGACTATGGAGAGGAGAAGTGGAAGAAGACGACTGCGGAATGTCTGAAGAATTTGGAGACATTCTGCGAGGAGACTCGGAGGAATTTCGAGGCAACTCTGGGCTGGCTTCAGGAGCATGCTTGCTCGAGAACCTACGGGTTAGGTACCCGACTCCCTTGGGATGAGTACTGGTTGATTGAATCTCTCTCTGATTCCACCATCTACATGGCTTACTACACAGTGGCTCACCTTCTGCAGGGCCCTGATCTGAGCGGGCAGGGGCCATCGCCAATAGGGATCTGGCCAGACCAGATGACTAGGGAAGTGTGGGACTATGTATTCTTTAAGGACGCC
>TRINITY_DN28842_c0_g1_i1 len=319 path=[0:0-318]
CACTACGCTCTTCCGATCTGCTACGGCTCTATTTAGCTTCCAGTACATTTGATCAAATGTTTTCCCTTTTTCTTTTTAGAGCCTTGTTTCTGTGTTAATAGTCTGAGCACCCTAAAGGAATGTTTCAAATGGTGCGTGCCAATTGGTTGCAGATGCTTCTCGGGTGCTGACTTTCATAGTAGCCCTTAAATACTTTGGAGTCCTGAAGTTGTAAGTACTGCCCATTAGTAAAGCCACTATAAGCGTTCCTAAATGTGTGAGCTGCTGGACCTCAGTCAGTGTATGATTTCTCACAGAACAGTGAAGATACTTGGACCAG
>TRINITY_DN28883_c0_g1_i1 len=204 path=[0:0-203]
CCAGGAGGCAGGCCGCATCTTCTCTGGCAAGGATTCAGGCACAGCAACAAGTATAAAACAGATATCCAACAAGGCTATGGCGGTAGCAAGGACCACGACAAAATTGTCTCCATACACATGGCCAAGATAAGCACCTATCGCAGGACTAGTCACCAAACTTGCTGCAAAGGTTGCCGAAACCAGACCATATGCCATACTTCTTTC
>TRINITY_DN28831_c0_g1_i1 len=1049 path=[0:0-1048]
GCCACAGATATTGTTGGGCACATGCCTTATGTGAAGGGCATGTCAGTTGGTATTCTTTACCTATTTTTGTTCCAATGCATGTTTGAAATTAAGTGCATTGACAAAATAGGCCCTCAGCAGTTTTGCCCATTGCAAATAAAACCAGAAACGTGTTTGTGATTTGTATTTGAGCTACAATTGGGAGCAAATTTTCTGGTCTCGCAGTGGAATCTCGCTGTGGAACTTGTGGTTAGACGGTCTTGCATTTAATTTTACTGCTTTGGGCAGTGGTCCACATTATTCTCAATGCTTCTCCCTTTTATCAGAGTAGGAACTCGTTCTTTGACGTGCAGTGCATATGCAGATAGTGGAGCAAGGTAAGGTTGCAGGAGTTGCAGCTCAGAGCATTCCTGGCTTGCGTGCAGGCAATCCATTGCAAGTGGGTCCTTGAGCTTTAACTTGGCGTGGGTCTTTTTCCCCCATCACAGTGATAATTGTAATATTATTTTATTTATATAAATTCAAGATCAGTGCCAAGGGTGCCCTCTGCTTGTGTCTGGTTTGATGCCAAAAACCAGTGTAAAGTTTTTTCCGCTTGATGTGACATGTCCTTTTAGTCCAAGTAGTCTTGTCATAGGTAATCTGCTCTTTAAATGCTTCCAGGTGAAGCTCGGCGTAATCTATACTTCAGGATAGCAGACAGGGGAGGTATGATGATGGTGGGTCAGATTCATTGAGTTTGTTAAATGAGTCCGTCATACCAGTGGATACAAGGTTACAATAACTGCTTATGTACCATATCTTTACGGTCTTGATTGCCAAGCGATAGTGAGGGCACCATTGGATCGTCCTCTCATTTCACTCAATCACTTTCTCTCTTTCTGACTTTTTTCCCCTTCCCCCTTCTTCACCCCTCCATCCGGCACCCTGCAATACATTATGGATTTTAATCTACTAGTCGTTATTTTGGTTCATCCATTGCCCAACCGTTCTGATGATCATGAAATGTGTTGGTTTTTAGGTTAATTGAAATTTGCAAACAAATGTTGAAGAGCTCGGCTTAAACCAGC
>TRINITY_DN28849_c0_g1_i1 len=213 path=[0:0-212]
ACGTAGGAATAGTTTAATGAAGGCATACGTTGCACCTGAGGGATGCAGGTGGCAATTCATCAAGGTCGTGGGTATCATTAAGGTTAGGTTGGAATATAACGGGAACATAGCACTGAGTTGGGTGTATGTCTCCAGTTAGTGGAGGTATATACTCGGATGGGGTGAACAGAAGGTTTCAGTTTTTTTCAGTAAGATATACATGCAAGAGGGGGG
>TRINITY_DN28891_c0_g1_i1 len=627 path=[0:0-626]
CTTCCTTGTATGAGCATCGGATGCAGTTGATGCTTCGAGGTCTGTGATGCTAAGATCTACGCATTCTATTACAGCCTCAGCTTGAACAGCTGGCAAGGTAGTATCCTCTATTATTGCCTCCTCAACTCTATCATTGGGAAGCATAAGAGGTTGATCCTTCATTTGTCGGGTAGAAAGTGACATAAAATTGGTCTCCCACAATGAGGAGATTTGGGTGAGGGTATCAATCAGTTTGCCTCCTATGGAGACTTCTGGTTTGGTTATTGCAATTAAATCATGCAATTGATGGGTGATTTGCTGCAATAAACTAGTGTGGCGTTTTGCTTCAATGTGTTGTGTTTTTAGAGAATCTTTTAAATCAAGCACAGCATCTTGAAACATTTCCATTGTCTCAAAAATAGTGAGACAGGCGCCCAATGGTTCGGCTGGTCGGGCGGCTGACTGAGTGTGCAAAATCTAAATTAGGTGAGCCTGTTTGGGGCGGGGAGGTGATATTATGTACTTCTACTGCTGTAACCTCCATTAATGAGGGATCCTCAGATGGGATTACCTCAATGGAAGAGGAGCTAGCTACTGGACATTGGTCATCAAGTTCCTGTAACAAAGAGTCTGTGAAGGTATCTTTGG
>TRINITY_DN28844_c0_g1_i1 len=456 path=[0:0-455]
AGCAGCACCTCCTGATAAGTCTTAAGGAGTCAGGAGGCAATGTCAGCACTATAAACCTTATAGAATTCAATAGATAGGCCATCAGGCTCTGGCACCTTTCCAGCCCTAAGATCTTTGATAGCTCGCAATACCTCAGGTTCCTTAAGTGCCGCCCCTAATGCCAGGAACAGTCAATCTTCATCAAGAAAACACTAGTGTCGCGTGGCATAAAGTTCTCTATGAAAGTGCAAGAATGTCACCCACCACCACGGTTCATTACACAAGTCCCTGCAGTCATCCTCCACTACATCCATTCTAGACCTCCCAGAGTCTCTGTTGGCCCAGCAAGCACCTCACCCAGTCAATCACAAGAAGGCAGGAACAAAACGAACAGTGACCCTCAATGTGGTTTGGTTTTCCCCTCCGAAAACCAGCTGAAAATACTTAATGGGGACTTAACCCCCCCCTCCCCTGCCC
>TRINITY_DN28800_c0_g1_i1 len=227 path=[0:0-226]
TCTGGGTCGTCTCTCTAGAAAGCAATTCCTGATGGATTTTCACCTTCCAGATATTCTAGTTTTCCCACCACGAACAGACTTCCACAAGAACTACCTGTACACTGCTGGCCACATTATCCTGCAGGATAAGGCCAGCAGCCTCCCAGCCTTCCTCCTGGACCCCCCCTTGGGCTCCCACGTGATTGATGCCTGCGCAGCTCCTGGCAACAAGACTAGCCACCTGGCCG
>TRINITY_DN28854_c0_g1_i1 len=501 path=[0:0-500]
CTGTAAATGAAATGGACATGCAGACCGTTGCTGGGCACCAGGTTAGGCTGGGTTTTGCGAATCGCAGATGTCAGCTCGGCTTTTGTCATTCCATGGAGTCCTCCGGGCAATACGTGGGAGACTTTTATATCATGATGGGATAAACAGGGAATATAAGCTCCCTAAAAAACTAATATTGGGAGGGTACATACACTCACCTAAATTTGTTGAGCCCCACTTCGCGTGATTGGTAATCCTTTGGTGTAGAGGACAAAAAATAGTTTTGGGCCAAAAAATAGGAGGAGCAAGTTGCAGTGAATACAGCTATCAAATATTCTTGATTCACGTTTAATAGAAGTGAAACCTGTTTACGTTAATATTTTTTTCAACTGTTAAAGACTTGTTTAACCACCATAAACCAGGCAGTTTTCATTTTGGGACGCGTCTGTGCTGGACATTTTTTCTTGGTAGCTTCGGTTTTGATGTGGGACATGTTCTGAATGTTACATCTTTGAAGGGGGG
>TRINITY_DN28810_c0_g1_i1 len=214 path=[0:0-213]
CTGGGGATGCGACTATGTCAAAGGGTTTAGGGTGGTAGCCATACGTAATGTAGAAAGGTGAGGTTCCCAAAGAGGTATTCAAGGCATTGTTATGAGAGAATTCGGCTAACGGGAGCATAGAAAGCCAATTGGAGTTTTGGTGAGAAAAGGCTCTAATATACGTCTCCAAGTGTTGGTTAACTCTTTCAGTCTGTCCATCTGTCTCGGGATGGTG
>TRINITY_DN28841_c0_g1_i1 len=337 path=[0:0-336]
CAATATCAAGTGCCGTACTATGGAAGGTGTACCCCACTAGCGTTGGGTGCAGTACCTTCGGTATTGTTAAGCAAACCTCCCCACAGGTTCTCAAGCTGTAGTTATTTGCCCTTTGACACTCCGGTCAGGACTGCAGATATCGGAGTCTTGCAGGGCATTAAAGGCCCTCACAGCCACCTTATACCTCACGTGGAAGGCAACAAGAAGCCAGTGCAGATCTTGCAGAGTTGGGGTTATATGCTCAAAGCTAGAGACTAGTCTCATCAACCGAGCAACTGCATTCTGCACAAGCTGGAAATTTGTAAGAGCCACATAAAAAGACCCACATAGAGCCCCC
>TRINITY_DN28885_c0_g1_i1 len=210 path=[0:0-209]
CTAGTTTTGTAGAAAGCGCCTGGCAGGCAGACTGTTCTAATCCCTGTGCTAGAAGCACAGTCCTTGTTTGTGTCACCAAAGGGTTTTGGGGATCTCTAATAGCTGCCAGATTTGGCATCCTTGAAATAGTAAAAAAAAACAGAATCATTAAAACAATAAGGAAGTCTGTGTCATGAAAAATAACGAATAAAGTGATTTTTTTTCCCCCAC
>TRINITY_DN28846_c0_g1_i1 len=689 path=[0:0-688]
AGGACATCCTTTCATGTGGAACGAGCATCTGGGTTACGTCCTCACTTGCCCATCCAACTTGGGTACAGGACTGAGAGGTGGTGTCCACGTAAAACTTCCTAATCTTAGCAAGCACGCCAAATTTGAGGAGATTCTGAAGAGACTCCGTCTGCAGAAGAGAGGCACCGGTGGTGTGGACACTGCTGCAGTTGGTGGAACCTTTGACATTTCCAATGCTGACAGACTGGGATTCTCCGAGGTCGACCAGGTCCAGATGGTTGTAGATGGTGTTAAACTGATGATCGAGATTGAAAAGAAGCTGGAGAAGGGACAGCCCATCGATGACCTTATACCAGCCCAGAAGTAAAAGGGCAATAGAGACAGACAAAGCTGAACCACCCCTCAAAGTGACCATCAGCCCTGGGGGGTGGAGTGGAGACCCCATTAAATTGTTTAGAGGTTAGATGAAAGGCAATCAATATGGAGATAGCATTCATGTGAGTGAAGAGAGACCACCGGCGGGGAGCGGAAACTACCACAACAGGAAAGAAAAATCTACCCGCTCAAGGGGATGACGGGCAAATCCGAAATTTTTCTACGAAGACTACATTTATAAATCTCTGATTGTAGAACTGACCATGATAGCGAGATTGGGTTGCTAACACGTTTCACCCCGTTCTTCATTATACAATGTGTCTTGTGATCCTCCT
>TRINITY_DN28893_c0_g1_i1 len=323 path=[0:0-322]
TGGGCACAGCCCCAAGCTGCTTCCTCTGGCTCCTCCGAACCCTCCATGAACATAGTTCCACTTGCCCCTGATATGAGCTTGGATTTCACTTTAGTCCCCATCAAGACTCCACATAGGCCACATCGGACCCTCCCATGGCTCCCCTATAGCTTCTTATCCAGCAGCACATAACAGACCCAAAGTCTGTCTTTATCCAATAGTAGCATACAAGAGTCCCCCTGTCAGACTGTGGGCCCTCTTTCGGTAAGGCCCAACCTACTCTTCCTTTTCTTTCAGACCCTGGTCCACCTCCCAATGTCGCCTTTAATTTGTCTTTCATCCAC
>TRINITY_DN28873_c0_g1_i1 len=278 path=[0:0-277]
ATTTAGACCTGGAGGATGCAGAGAAATGCAGAATTCCAAAATCTTGTAAATCTCCCTGGCAGAAGGAAAGCCACGATAGTATGTGTGCGGAGGATGATGATCAGACACTAAAAACCGATGAAACTACGATTTTCAGCCCAGATAACACAAGCTGCACAGACATTTTGAAAAAAGAGGATGAGTCAATACAAGATTCCACAGGATCAACTAATGTGGCAAAGAATTGTTTACAGACCGTGGAATGTGTAAAGGAGGTGTCTGATCCCCACAGCGCCCAC
>TRINITY_DN28843_c0_g1_i1 len=396 path=[0:0-395]
CATGCATTGATGAGCACGAGATTTGCTGGTTGGGCTGGTGGCTCTGGGAGTGATCTAGGGTTAATGTGGACGAGGTTAGCAGGGTTGATGGAGTGTGGAGGAGGGTGGCTTTTGGGTTTGGTGGTGATGATGATGGGGATGGTCAGTGTAGTGTGTGGTGTGATGCAGATGTTGTTGAGGGGGAGCTAGAGGTCTTGGTCTTGCCAGGTCCAAACAGATACATGTACAGGCAGCGGCAGATGCTGCCCTTCTCCATGTCAGCCATTGCCGCAGATGTTTGGGCTCAGACGCCTTAGGAGCAGGTGTTAAGAGGGTGTCACATGGGTTCGGAGGAGGCCAATTGTAGCAGCAGGCAGTCAGGCAGCGCGGGGGAGACGAGTCCAGGCAGAAGGCCAC
>TRINITY_DN28861_c0_g1_i1 len=277 path=[0:0-276]
TCTCGGCAGATACACCAAGTCGCCTGCGACTCAGCCGCAAGGCACCGATAATAAGGCACAACCCGATGACAACACTGTGGAGAATAGACTGATTCAAACAAAGGGGGACCAACGGTACCTGGTTCAGAAATTCGATAGTGGAACTCTCTGCGACCTGACAGGCAGAGACCGTACCATTGAGATTCAATATCACTGTGTACCTGGAATGAAGGGTGACCGCATCGGGTGGATTAAAGAAGTCACTACATGCGCTTATCTCATGGTTGTGAATACCCCC
>TRINITY_DN28862_c0_g1_i1 len=571 path=[0:0-570]
TAAGGCCACACGATGCACATTAACAATGAGATTTGGCCCTATCTCTTTGGTGGTGGGATGCAGTAAGGCAGCACGATGAACAAAAATGAAAAAGACGTGGTCTTGTCTCTTTGGTGGTGGGACACAGTAAGGCCACACGATGCACATTAACAATGAGATTTGGCCCTATCTCTTTGGTGGTGGGATGCAGTAAGGCAGCACGATGAACAAAAATGAAAAAGACGTGGTCTTGTCTCTTTGGTGGTGGGACACAGTAAGGCCACACGATGCACATTAATGATGCAATCTGGTCCTGTACCTTTGGTGGTGGGATGCAGAAAGGTCATGTGATGCACAGTAATGATGAGGTAAGACCCCACGATGCACACCAACGATGAGACGTGGTCCTATCTCTTTGGGGGTGGAATGCACTAAGGCCACACAATGCACAATATCAACCAAGACATGGCCCTATCTCTTCGATGGTGGGATGCAGATGACCCCATCAAACCCTTCTGCAATGGCCTCCAGACGACTCCGGCACTCTTCCTGTAACTCCCTCAGCTCCTTCTCCATGCGATCTCCTTTGGTT
>TRINITY_DN28887_c0_g1_i1 len=202 path=[0:0-201]
CACTCATGTGTGCGCGTCGCCTCTCGCGCTCTGCTCCCACTCATTAGTCCTGTGTGCTGCCGCTCTTCCCCCACTTACAGCCCCTCCACGTATTGCTAGCGCAACCTCATGCTGCAGCCCCTGTCTCCTGCTCTGCTCCCGCCGGCCCCACACACATGGGTTGTTGTCTCCCGTCCCGCCTGTTGACCATGCGATATTGCCA
>TRINITY_DN28848_c0_g1_i1 len=304 path=[0:0-303]
CTCGTCTTGTTTATTAGTTGCTGCATATGTAGAGCAACATTCAAGTGTAGACCAACGCGACAAAGGTAACACTTGAAGGCAATATAACAATTGTATCCTTGGTAGCTGACCATCGAGGTGCATGGGATCATAGCTTCACAATTTTAGAAATGATTGTATTGGTATACCTCCAAGGGGATTGGGAGAGGTTATACAGGGCATCTGGTTCTGAGGAGCGGAGTCATTTTGGGGGCATGTAGGAGAGCTTGATTTTGAGATATTTGAATAGCGAGACATCAGCACCCTGGTTGATATGGGGGAGGGG
>TRINITY_DN28884_c0_g1_i1 len=218 path=[0:0-217]
TCCTCATCTTCATCCTCCTCATCTTCATCCTCCTCATCTTCATCCTCCTCATCATTTTCATCCTCCTCATCCGACTGCTCGGATTCCAAGGATGTGGATCCGGACAAGCTCTCTGATTTTTCAGTCTGTACCTCAGAGTATCGTTGCAGAAGTTCAGCAATGGGCATGTCTCCTTCTTTCACCAACTGATCCAGCTCGGCAGCGTGATCAACCTCCAC
>TRINITY_DN28822_c0_g1_i1 len=473 path=[0:0-472]
TGCAATGCTTTACAACTGTGGGATTTAGGAGGAACTTCACAGCTAGTGAAGAACGTCCCTTTGCCATGAAGTGGGTTACAGGGGGAGTTCCTTTATGCAGCAAAGTTCTGTAATAAAAGTGTGCTAATTGCTGGAGGGAGTGGCACAGGTAGCGCAAGTGCTGTGGATTTTAAGACTGATGAGGTTATTGGTGAGGTCTCACTAAACAAAACTGTGCATACTCTGGATGTGGCGCCTGATGGTCTGGTTGTGGCTGTGGCTGGAGTTGGAGGAAACTTGCGTATTGCTGAGCTTGTCTAATGCACCTTGCCCACAAAAGCATGGAGGAAGGATCCTGCAAAATTGGAATGTCTCTTATAATAGCCTTCTATATATTTCAGTATTTAACGATTGATTCATGTTATCCCATTTAGAGACCTGGGAGGTGTATGGTTTCAAACACCTTAGTACCCCAGATAATGTCTAATTTCGCC
>TRINITY_DN28817_c0_g1_i1 len=333 path=[0:0-332]
CTGCGGTGTCCAGCTTACTCTGCACCATTGTGCATGTTGCAGACATATCAATATCGTCACGATTGCTCTTATCACTACCTTCCCTATTACACGACTTTGCAGTATCCATCACTCTCTGTCCGGAGATTGTAATGTACCTTAAATCACCCTTGTGGGAAATGACGTCTTCTGAAAAGCTCTTCTGCCGCTGTAGTTTGGTCTTGACTCCACTGAAGTCTGCCGCACCAGCCTCCAAGTTTTCCAGTTCTTCTTTGGACAGGCTTAGCCAACTTTCAAATTCCTTGTAATCTGTTGTAAATTTCTCTAGCTCCTCCTGCACACACTGGATTAGTT
>TRINITY_DN28835_c0_g1_i1 len=221 path=[0:0-220]
CAGCCAAACCAAAACAAGCCAGACTGACTCAAGACCACACTTCGGCGATGAAACAGTCCCCGCAGACGGATCCTCCAGTGACCCAGGATACACAATCAATGTTCCAAGACCTCAACCTATGCATGGTAGAAATCAGCTCAAAGATAGACAGGTTGGTAGCCAGAATGGAAGGTCTATAATACAAAGTTGAGACGCACACCAAATGCCTCAATGAAGCCGAG
>TRINITY_DN28823_c0_g1_i1 len=440 path=[0:0-439]
CGCCGGGATCCTGTTTCCACCACTTCTTCCCCTAGTGGCAACTTTGAAGCACTGTATGTGGAGTGACTGTCTCTGAGCTGTTCTGTGACTTGAGAGACCACCCTCTTTAGAATGAATACCGCCCTCTAGTGCATTTAGTGCACCTGAGTCGTGCCCCCGTGAAACTCGCACCCAGATCTTCTGCAGGGCAGCAGGGAGTGCAAACACAGAGCCTCAGGACCAGCCCTTCTCCAGCTGCAAACTCATGGCACTTGAAAGCAAGTAAAATAGGAGCTTCAGATGTCATATGTTTCGTTTACTGTTGGAGACACACGACCATGGAATCTAATAACCACCATTTCCTGGTTCACCTGGGGGAGACGCGAGTCACCACACACCCCTTTAGCATAGAACATTGTAACAGATCTCGTGTGCACATTTGATCTTTCCTCCATCATCAT
>TRINITY_DN28840_c0_g1_i1 len=369 path=[0:0-368]
CTGGCACAGGCGCCTTTGAGGACACTCCGGGGAGGACCCACCCCTGGTGAAGGTAAAGCGCGGGAGGAGGCTCCTGGGGAGGGCCGTGTCATCGCCCCAGGGGAGCAGTTCAGCTGCAGAATGAAGGCCAATAGCAGCACCCAGCAGTAGTGCCAAGAGACAAAAGGAGAGGTTTCCCGGTGCTCCCAATCCTCCCCCCTCCCACTGTTTTAGGAAAGTGTACACCCTGAAGCAACAGACTCTCTGTTGGCGCCATGAGCAAAAAAGGTTCCAAGGGGGAGGGTACTGAATTTTTCATGCCTCGACCCACCTGCACGAGAGGCCGGGGAGATGAAACTACAGGGGGACAACCGGCATACCAAGGGCGAG
>TRINITY_DN28871_c0_g1_i1 len=399 path=[0:0-398]
CAAGAACATATTTAAACCGAGCACGTGTCGTAACAATGTTAGTGGGAGACGGTTCCACAACACATGGCTATGTCAATGGACCCTTGGAACCACAGACTGCATATAGTGTCTCTGCTGCAGGGTTCACACAAATTGTGTTTTCCAATCAGTCTGGCACTATTGATGTAACGAACAGCTTGGTGACGATTATTTATTTAAACTCCACATCTACATCTACATCCACATCTACATCTCCACAGAAAGTTGACACAGGTGCCATCGTTGGAGGAGTTGTTGGATCACTTGCGGTTGTGGCCATATGTGGACTGGCATTTGTAGTGTGGAAAAAGAGGAGGCAAGGCACAACAAACAAGGGAACCTTTACTGGTCCAAAGAGTAGAAATCTCAAAAAATCCCAGG
>TRINITY_DN28869_c0_g1_i1 len=347 path=[0:0-346]
CCTGCATTTCTTTTTTAAACTGTCATTGTTCTATTTGCTCCGATCCATAAGTGCTCGATTCGTAGGACTCCATGGAGAATCTTCATACATCATTAGAGCCTTGGCTGGCACAGGATGAGAAACTGTCGTACAGAGAATCACTCAAGGATTCTAAATTGTCCACACCAGCCCTATCAGAACAACTTAAAGAAACCTCCTCTTCCCTTCCATTTTTTTCTTTGTGTTCTTCGACTTTCTGGAGGCCATTTTTCTCTTTCTCTAATATAATCAAACTGTTGCGGTTGAATTTATTGAGAGACTCCAGGGAAATTTGTGATAAAGTACCAGCAGGCTCTTCCTTACTTTCG
>TRINITY_DN28845_c0_g1_i1 len=255 path=[0:0-254]
CTGACATCTATGTCACACTTCTCCCCAGTGTAGCCTTGGGGGCAGCTGCAGCGAAGTGATGTGGGGTTGCGACGGTCTGGCTGGCAGGTACCTCCATTCAAACAGTGGCAGTCGTCCTTTTTATCCAAGATGTGTGACTTCTCTAATGGCTGGCGGTTAAGCTCCGATTTGCGGCCCGCGGTGAGGACATACAGCACCGCCCAGCAGACGACAACAAAATTCATGGTCTCGGTCGCTTTGCGCCTCCGCTCGCGG
>TRINITY_DN28814_c0_g1_i1 len=247 path=[0:0-246]
CCCGTATTCCACAACTCCTGCACCTTGTGTGTGAGGTTGGCCTTCTCCTCCGGATCCGGAGTACACAGTATTTTGGCTGCCCAAAGAGAAAGTGTATTTTCTGAGCTGGGGCACTGGGGAATCTCTGTGCACACCTCTGCACCGCAAGTGCTGATTTCAGTTTCTTTGGCCGGGGTCCTGGACAGGGCGCTCTGGATCTTTATGTACACTCTGCCCTCACACACCCTCACCTCGTACACCTGGTTCT
>TRINITY_DN28825_c0_g1_i1 len=706 path=[0:0-705]
GGAACAATTTTATCACTGGCCAGGGAGGTGAATGCCACCCCATTCACGGAAGAGGACAGGAGAAGAGGGGAATGGTAAATTAATGTTAATTTGCCTTGCTATCCTTCATAACCCCACCATACATGAAGGTGTGGTTAGTAGGTGTACAGGGTGCCCTGGTGATGATAGATGGTGAAATATTATCAGACAAACGTAGGGTTTTACAAGCAGGAATGGAGAGGGACTGCCCTTGTTCACGAAAGAAGCAGGAAAACTGCCACGTGCCATGAAACCACAACTTTGCAGTAGATGTCTCTACTGGCTAGGGCTACCAGATGAAATATACCTTACTGAGATGGTGTTTTTTTTTTAAGCGGATGGCCACCCTCCAGTCTGTAATGCCACTTAAAACAGTGTCTTGAAAAAAACCTTTACTTATTTGTCCCAGGCATTAACAACTGAACACCCCCTTCCACACCAAGCTTCCCAGCTAAGGGGGAGCCGGTGAACTGGTGAGAGAGACCTGCAATTTATTTAACACCACCCTTATGCCTGAACATCAGATTCCAACAATACTGCATGTTTTTTTTCTCAATACACAGTCTCACAGACATAAAGCATACATACGCACGCACGCAACATCTTTGTTCACATTACAAAAGGAAAGGCAAGAACTGATACAGGAACTAACAAGTATTACAAAAATATCACAATTTGCATTCATCTT
>TRINITY_DN28855_c0_g1_i1 len=658 path=[0:0-657]
GCTGTGTTCGTCCTTCACCCCGTCCACGAGATGGGCGGATTCCGGAGCCTGCGGGTGGAAGGATACTAATGGCGAAAGGGCTCCGGGACTATTTGTATCGCAAGGGGTGTTGAACGCATTGACTTAATCTTTGCCAACTGTCCCCATACATTCCCGGCAGCCTTCTCCTGTCTTCAAAGCTTAGGTATAGTGGTTCCGGTCTCTTACTGAATACTGCTACAATGTCCCTCCCATAGGAGGAGCCAGCAATTAATGTCAATCAAGTGATGATGATAATGAAGTCTTCAGCGCCCCCTGAATTCAGTACCTACATTGCATGACACAAAAGGTGTCGTGCTGTCATCATCTTCTTTGGCAAGCAAAGAGGCCCTTCATATTGTGCCATATGGCCATACCATTTGATCAAGGGGTGTCCTGGGGCTATAAAATTCAACCGCCACTGTATTTCCACCTTTAAAGGGATATCAAATGTACAAACCGTCCTTGCTTAAGGGTAGAGCTCACATTGCATGCCCCTTGTCCCATCCTGAACTCAAAACTTTGCTTATATCATCTAGGCAAGTTCAACAAAAATCGTAAAGGCCTAGGGATAGGCATAGGGAAGGCAATGCTACAGAGAAAGAAAGGCTAAAGCTGGGAACCATGTAATGTCTCTGTG
>TRINITY_DN28852_c0_g1_i1 len=222 path=[0:0-221]
CTTTCTTCTATGTTTTGAATTTGGAAATGATCCTGATTCACATCAGGAGAGATATTTGTGTATGTGAAGTACTGTGTTATTTCATATAAGCATAAATCCTCAAGGAGTATATCTCTGTTTGGATAGTATGTGTCTATCATGTTGCTTTGCCGTACAGAGCTGAGCCGGTTAAGCAGTCTACAGCTTCATATGGTCTGCATTCTCTATGGGATAACATTTGAC
>TRINITY_DN28875_c0_g1_i1 len=840 path=[0:0-839]
AAAGAACTTGAGATGCAGGAGAAAATTCACCACCCTAACAACTGTGGCCTTGGAGGCCACCTTAACTGGAGTCAAGACATAATACTTAACAAACAGAAGGCTGGATTTCCTAAAAGGCTTGGTGCGCTAAAGGAAGAACTTTGAGGTCCTTGACAATTCTAGGTTATGGAGAACCTCATCTGCTCGAGAGGAGTGAGGTCTTAGATGGAAAACAGGTATAATAATGTCCTGGTTTAAGTGGCATTCCATCAGAAATTCAGGAATAAAGGATGGAAGGGTCCTAAGAACAACCTTGATTTGTGGAAGGTAGTAGAAGTTTCCACAGAAGAAAGAGCCTGAAGCTTACTGATCCTTCTGGCAGATATTATTGCCACTAAAGAGGGCGAATTCCAAGAAAGAAGGACCAAACCACATGAGGTCATGGGTTCAAAAGGCCTATGTATTATGGAAGCAGAGAACAAGTTAAGATCCCAGTTACGAGGAGGAGCCTTAAATGGTAGGAACAGATGAAGTCCATCGAAATGTCTATTCACGGCTTCATGGGAAAGTGGAAAATAATGTTTGTGAAGTGCTCATGTACGCAACAATAGCAGACAAATAGTGCTTGCATGAGTCAATTCTAATACCAGTATTGGCTAAATGACGCATAAAAGACAATACATTGTCTAAGGAGGCCTTGAGTGGATTGAGGTTGTTGTGCAAGGTCCAGTGCAAAATCTACGCCACTTGGACCAATATTGCTGCATATTGGAAAGTTTCCTAGTAGCATGCATGTTATATTATTTGACTCTGACATTCCTAAATGAGGCTAGGCTAACCTGTCAGTAACCAGGCTTTAAT
>TRINITY_DN28820_c0_g1_i1 len=384 path=[0:0-383]
AAAATGGCCACTGTTTTTCTCGGTTTGCCCCTCTTGTGTGACCGCTAACCCGGAGGACTGGGAGGTGAGTACATTCCGTTGCACCCCACACCTTCCTCCCACTGGCTCTGCCCAGAAATCCTGGCGTAAAAAGGCCAGAGTCGGAGGACATGAGTTGGGGGCACTGGGCTCCTCAGAAAGCTCCAATTTTGCCCAACACTCTACTTAGTAGAATGCAGAGAACTTACAGACTCAAACATTCTCCCCCAACACCCTGCATGTGCTTTTAGGGTCACAGGCTCTAACATTGCCTAGACATCTCCCATGCCTCAGTGGATGGCATGGCTGCCAAGTGACCCCATGCAGTTTGTGACCTTTTGAGCCAATCCTGGATTTTTAGCCAAC
>TRINITY_DN28864_c0_g1_i1 len=212 path=[0:0-211]
TTTTTTTTTGATTGGTATATTTTTTAATTGCCATATTTTAGATTGGCTTTTTAATTCAGCTGGAGGTTTGGGAAGTTCTGTAAACCGATAAAATAAAAATAAAATGAAAATAGAAGCTGCTGTCCTTCTGAACGGGAATGTTTCATTTTCTTTAGCATCTTTAAGCTTTTGAACGTGTTTAAGTTCATATCACTGTTGCCACCACGTTTTGG
>TRINITY_DN28857_c0_g1_i1 len=834 path=[0:0-833]
GGGGGGGGTTACTTAACTGGCAGGGTACCTGAAACTTCTTTAACCGCAGGGACCCTTGAATTGGGAAGTTTGCAAACTATTTAGACACAAAACCCACCCGAGACAGCTTCCAAATGGTTTATCAGTAGTAAGGTCCACGCTTGTCATAGCCTGAATAACTAGGCCACTCAGGAAAGATTCCATGGGAACACCTAGGGCTTCCATACTGATCAAAGGATATACCAAAATCTTGTCCATTTTGAGGGTGGTCCCCATCAAGGGACGTCTTTAGTTCTGAACGAATTATCCTGTAATTTTGGCCCTTGTTGCTGTCCCAGTAAGTCTTCCCATCACAGTTAAAACACACGGCAAACTCCAGCCTCTCATGAGACGGCACTCTCTCTGGTAAGCGGACATCAAAGGAAAATGTGTCCCGGTCAGAACCTGCATAAGTGTCCTTAACATACTGGCATTCATAGTCTGTAAACGTTTTCCAGGTGTCGAATGTCAACCTTATCTTGACATTCTTGTGAAAAGCTAGATTCTTCACTTTGACAGTGCCTACGATAGCTTTATCTTTCAGCATGCAGTTTTCCAGGCACACAAAATCTGTCTGGAGCCGATTCCTGAAGTCCAAGTAGTCTGCAGAGGGTTGTGCAAAGTCCAGCACAAAGCTGTCTTTCTCCACCGTTGTCAGGCCCACAATGTTCTCGATTAACTCAGTGATATTGAACGGGACTTCAAGAGGGTCATCAAACTCAGAGTACACCTTCACCATTGTGAGAGAAAATCCTTTGTGGTCAGCAAACGACACACGCTTCTTCCCCTTTTTCTCCCGACGAGACATATCCGGAC
>TRINITY_DN28895_c0_g1_i1 len=547 path=[0:0-546]
CCACGGTGCAGTCCGGCCTGAATTCCTAGTCCATGTCTCCAGACCACACTACTGAAGACGGCGAGCCGAGAGGAGCTCACATCGTGCCCGCTCCGGACCTCGGTCTGATCTCATGGACTCTTGCCTGTACTACCTGTCATTATTTAGGTTGTACCTGAGAGGTCGGACACCCACAAGGTCAAATAAACGCATAAGGTCCAGTCCTGAAGAAGACGACACAAGCTTAGTGTGATCCGCCAAAACATGTCGACGTTACAATGATGTACACCTGGATAAATATTATATGTATTCAATACAACAACAATGTATCACTATCGGATCTTACGAGACCTGTAATTGTTGTACAGTTATGCATGGTGTTATCTGCATGCCTTAAACCCTCCCCCAAGCACATTCCCGTTCACACCGCCTTTGCATGCCCTGTCTGGTACATACGCCAATGTACTAGTTGACCTGCGTTTGTAAACCCTCTGCACATTGTGCCTGTATATTACAATGTATGCTGGAATTATTTACCTACCCAGTTGGTATGGCAGTAATACCCACC
>TRINITY_DN28868_c0_g1_i1 len=210 path=[0:0-209]
TCTCTCATCTGCATCTCGCGCTCTTCCCTTTCCTCTTTTTCCCTGCGGATGCGCACCATCTCTTCTCTTAGAGCCTGCATCCCTAAAATAAGTTTTCTTTCTATCACCTTCCTTTTTTCTTCCAGCTTAGCCTGCATCTCTAACATAAACTTTTCTTTCTCCCACCTCCTAGCCTCCTCACGCTCTTCTCACTCTTCTTGAGCCCTCACG
>TRINITY_DN28851_c0_g1_i1 len=224 path=[0:0-223]
AAATATAAACGGAAGCAGAAGTTGTTTAAAATTGCACACCTCTTCTTTTTAAAATACAATCCTTGAGGATAAACCTCCTGTAAGAATTTTGTTGAAGATCTTATGCGATTTGATCGATTAAATGAGACAGAAAAGCAAACATTTTATGCACGTAAGAATAACCCTCCACCCGACCTTCCCTCTCCTGAAGGGCAGAGGGGAAAGAGTTAAGCAGTCAATGCTCC
>TRINITY_DN28806_c0_g1_i1 len=225 path=[0:0-224]
CCCCGCTGTTACCCGCGTGCATAAGCACACTCCCAATTCTGAGCTTACCTTGACAACGTGCTTCTTGGCAACAGGGCGGCTCCTCAATCACCATCAGCTGACTGCTCCCATGGTGCTGCAGCTGATTTTATAACATGTGATCGGGAAAGGGCTGCCTTGTGTCTTCACACGCCATGGCGGCCATTGCTGAATGGTTCCCTATATGTTATCCTCAATGATATTTAC
>TRINITY_DN28813_c0_g1_i1 len=326 path=[0:0-325]
GGCCCTGATTGAGCGAAACAGCTGCCAACCATATCAGAAAATGGTTTGGCCCTGACTGAGGAAAGCAGCTGGCAGTCATAGCAGGAAATGTGGTGTGGCAATGACTGGCCAAAGCAGCCATCAATCAAAGCAGGTAACGTGGAGGGGCCCTGACTGAGCAAAGCAACTGTCAATCAGAGCAGGTAAAGTGTTGGGGTGGGGATGGGGGGTGAAGGAAAAGTAGCAACTGACTATATGTTTGTTCAGCAGGCTGAGGAACCCGGCAGGGCAAAGGATGAGAAGAGCTAGCATCGTAAAAGAAATGGCAACTGTAGGATGAAGGGAAT
>TRINITY_DN28819_c0_g1_i1 len=543 path=[0:0-542]
TAAAGACCTTCGGCAGTTCATGGATGATTATGTGGAAACTGTAGGTTTGTTGAAGAGCCATATTAAAGAGGAGATGATGCAAGAGGAAGATGAGGACGAGTCCACTTATGAAATGATGGCAGATACTTCCACTGAGTTGCTCATGAGATGCTCCCTAAACCCTGGTTGTGATGAGGATATCTACGAGTCCATGGCTGGCTTATCTCCGGATTCATCAAAGGATCTTTATGTGCAAATGTTTTCAGAACCAACCTACTCGCATCAGCCACGTGGAGTTTCTCGAACTTCAAATGAGTTCATGATAAGCAAATTTTTTAAAGACAGCCTGGTCGCTGAAGATGGCAGCATGTCTACATTTGTAAAGGATGATCCCGTCCCTCCAGAAATAAAAAGGAGAGCTCCAATCCCCGTTCCGAGACCGGAATCCAGCGATCGGCCGGAAGAGAAGGAATTGTACATTTCAAAAGTCTTTGCAGAAAAGGCTGGAGAGAAGAGGCCGGAGAACCTTTACAGTGAGACTGTAAATCAACAGCAAGAACCAAC
>TRINITY_DN28807_c0_g1_i1 len=1150 path=[0:0-1149]
TGGGGTCCGGGCGCTCCTCAAATTGGGAAAGAAATCGACAAATTAGAAAGAAATATACCAGGTGGTATGACATCAGAGCAAAAGCAGAACTGGCCATTCAGAACACCACTGTGCCATCCTCTAAAGAGCACCATACGAAAGGCCCATGGGAGGGATGGATATTGGTGGAGTCTGTACACTAATTTGTCGATATTCAACTGCACTACCTGTGCCCCCACCAAAACAAATATAGTGTTTTCAAATCTATTTGCGACTGTTCTCACCCCGCCACAAATGCCATCTAGTTCAAAATGGCTTGATAGTGTAGGTATTTTAATAAATAGTTCAAACTGGAGATTGAATCACGTATAAGCATCCTGAGGTTGCTTACGTGGATGGTAGTGGATGGTGCAATTGTTATGTTATTTGAGACTTATAAAGCACATATACACCCTGAGGAGTCCTTGGCGGTAAAAAGCTAAGCAAAGTATGAGAGTGTAGTTAAAGATTACACAGACTACCAGAATAGTGTGTGAAGTGGATGAATTGTAGTGAGTGTGGTAAAGAGATTTTAAAGATTAAATAGCCAGGTTTTGAGGAGTTTACAAAATTGCAGATGCGAAGTTCATTAGACTCCAATGAAACGGTGGAGTTGTAACCAAGTCGGCAGTCACTGCAGAGCCGGTCGAGAACGGCAGTGAGTTCTATAGAGCCAGGCCGGCCACGAAGTAACACCAGTCTCGTTTGGAAGCCAGAGAGACTCCAGCTCACAGTTTGGGGTTACAAAGCAGACAGGGTGTGGCCAAAGGGGCACTTGTACAGGAGGCAGAGGTATTTGGACAGAGATGCTACAAGATGGATTGCATCAGAGGGACGAGGCCTATCAGAAGGGATCCATCTCAATGGATTCATCATCTAAATGTGATCTTGCCGCACGTTTCAGGGCCTGCTCACATGCACGCCCAGAGATCTACCTCCAGCCGGTTCCTGAACCTCAGGGGTCTGGGAGGCGTTCACATGCTCTATGGTCTGCGATGAAACCAGGAGACCTGAGCTTGCGCTTTAATCCCTTTTTCCTCACCTGAGAAAATAGCGCATTCTGAGAAAGTCGCATCATCTCCCTGAACCTCAGATTCCTTATCTGCCAAAGTTGGAAGTGCTTAGAAACAAG
>TRINITY_DN28899_c0_g1_i1 len=355 path=[0:0-354]
CTCCTCCGATGCAATGGAAAAACATGGTTTCCTCAAATGTATTGCTGACGTTGAAAATCGCAACCTAACACTTGAGATCATTGCAACTGGCAGACATGCAGGCATTGCAGAAGTAATGGCAGAGGATTACCCCTACATCAGTCATCAGTTCAATGTGCGGCAGGTTGCCAGGGCTGTTAGCAAAAAAATCAACTTGGCCGGAATGAAGAGAGGCTGCGAAAATCTACTTCATTGGGAGCAGGCTATAGTTAACCATTTGTGGTGGATTTGCAGAAATTGTGAAACGTCCCCAGGGTTACTGGAAGAAATGTGGCTGTCGCTATTAAATCACACGTGCAATAAGCATCACTGGGAG
>TRINITY_DN28838_c0_g1_i1 len=428 path=[0:0-427]
CAAAGGGGGCATTATAATCTACATTGTTGGCAGAAGCGCTGCTTTAATGCTGAAGCAGGAGTCTATACCTTTTCCTCCTCCCCACTGTTTTGATTGTGCAAAGGAGAAGCTTCAAACAAGGCGGTGGCAATGCCCCCTTCAGGATCCTGGTCCCACAACTGGCCTTTTGGGGAAAGATTTAGCTCATGTTTCCCCTTCATCCTGTGTACTGTTTGTTCTCTGCCTGCCAATAGTCTCTCCAGCACCCATCTTGTTTTGACCCTTCGTCCCTGGTTGGCATCCTTCCTCTTTGGTGAGCATCTCTCTCCCTGGTGGGCACCCTTCCTTCCTCTTGGCACCCTTCATTCCTGGATGGTGCCCTTCTTCCCTGGTTGGCCTCCTTCCGCCCTGGTTGGCAAGCTTCCTCCCTGGTTTGCACTTTTCCTCCC
>TRINITY_DN28858_c0_g1_i1 len=635 path=[0:0-634]
TGTCCTTGAGTCTCCTCTCCTCCGTGTACCTCGTTCTGATCTCTGTTCTGCCACTGACCAGCATGGAGTCTCCTCTCCTCCCTGCACCTCACTCTGGCGCACATGCTCTGCCACTGAGTGTCCTCGAGTCTCCTCCCTGTACTTCGCTCTGGTCCATGCTTTGTCACTGAGTGTCCTTGAGTCTCCTCTCTATACCTCGCTCTGGTCTGTGCTTTGCCACGAGTGTCCTTGAGTCTCCTCTCCTCCCCGCACTTCGCTCTGGTCTTTGCTTTGTCATTCACTGTCTCTTAGACTCCATTCTAGCCAGTGCATTGGCTCTTGCACTCTGCTTGTGTTGCTTATCCCCTCTTGATGGCGGTCGTAATCCCAGCCCAACAATCTGGTCACTTTTTCCAGACCCTCCCCCCACATTCCTGAGACCATAGCTTGAATCATCTGAGGTCCCGTTCCCCAGCCTTCAGACTTTCCCCTGAGCCGTGGGGGGGCCTCTTCTTCGCCTCTTGCAGTGACCGTTGTGTTTGGAGCCCTGGCTCCTTGACCTCCCTTCAGACTGTCCCCTGAGCTGTGGTGGGCCCCTTTCTTCACCTCGTTGTGACTGTGTTGGGGTCCCCAGCTCATCGGATGGTTCAGTGAGC
>TRINITY_DN28867_c0_g1_i1 len=636 path=[0:0-635]
CTACAAAAAGGTATCCAGCCTTTTAGTAACTCCAGCTCAGCTTTACAACTGCTGTTGATGGTGGGCTTGCACTGGTTGGTGCGTCAAATAAGGAAAGTGCGTTGTTGTAGAGACTGGAATGTGCTGTAGGGCACTTTGAGCAAGAGCAGCTTGCGGACCACCAGGGGGCTGCGCTGTCATCAGCATCATTGGGTGGCCAGATGGGTGAGATTGAACCATTCCTGACTGCACATGAGCCTGCTGTACATGTGCCATATGTGGAGCATTGCTATAGGCTTGCTGTACATGTGAAGGATGAATGGTGAAGACCGTCTGTTGTGTTGGGAAGTTGTTTTGTGGAGACGGGTTACTTGATCCTGGTGGGGTTGGTGCAAGGCTAGCATGGTAAATTGCAGATTGCTGCTGTTGATTCGCTAGATGTAGCGCCTGAGCTGCTTGATGCTGATGATGCTGCACTGGGCTAGGAGCATGGTGACTGCCACCATGTTGAGACTGCTGTTGTCCTGTTGGCGTAGCTGAAGGCTGAGGATGTTGATGAAGAGTAGCATTAGCATGGGCATACTGTTGCGCAAGTGAGCCAGTGGAAATGGCAAAGTAGAAAGAAGAGCCTGTCTCCTTGCTGTTTGGTATTTTGGG
>TRINITY_DN28801_c0_g1_i1 len=206 path=[0:0-205]
CCTGCCTGTTCCTTGATCCTCCTTTGTAGTTAGGCTTAGATGGTCTACGTGACCATCTTCCTCGTCCACGTGCAAAAGCACCTCTGATATTCAATTGACCTAAAGATTTAGACGTCTCAGTCTGTTCCTTCAAATGTTTCATTTGTGAGTCAACTGTTGTACCAAACAGTGTTTCGCCCATGAAGGGAACATTAAACAGATTGGCC
>TRINITY_DN28886_c0_g1_i1 len=365 path=[0:0-364]
GCAGTACTCCCCATCACCCAACACCTGAGGGGTGGGACGTCCCATCACCCAACACCTGAGGGTAAGGAAGCCCCATCACCCAACACCAGAGAGACAGTGCCACCCTGTTGCCCAAGACCCCAGCACCTGAGACCTGGAAGCCCCGTCACCAGCACCAGAGGGGAAAGGTAGTTTATCCCCATCATGACACTCGAGGGCAAGGGAGGCCCTGTCAACCAGGAAATGCAGGCGGGGGGTGAGGGGAAGATTCCGATCCACAACAACCGAGGGCCAGGGGCATCCCTAAATAATGAATTTCAAAAATAATTATATTTTCCCAAAAATGATCTTTACAGATTATGCTCTTCTTAATGTGTCAGTACCAA
>TRINITY_DN28837_c0_g1_i1 len=410 path=[0:0-409]
CTCTTCCGATCTCTTGGTTAACATTGTGTGATTCTAGGCAAATCACTTCACCTTCCTGTGCCTTAATTGTAAATTAAAAAAAAGGTATTTACAAATAAGAGGCAGCGGAGGAGCCCTCAAGCCAGCCTCAGCGCCAAGAAGCCCTCGGGCATACGTGCGCTATATATGAAAAAATATTTACATTTATGCTTGCTGTGGACAGGGGGCACAGGGTGCCCATTATGGGGGAGATATCGAATGTGCTGGGGGAGGGCAGTAGGAGAGACATCAATTGTGCTGCAGGGCCTGTTATTGCAGGAAAGACTGAGTTAACACTGATTGAAAAGAGCACTATGATACAATAACTGTGAAATTCCAAGTCACATTAATAGCAGAGTACATAGATACCAACTCCAACTGATCAGATTGAT
>TRINITY_DN28832_c0_g1_i1 len=271 path=[0:0-270]
GCGATACCAACAACAGTTCACCCCCCAAGCGGCACGGTCGATTCTAACATTGGAGTCCAAGGTTGAAAGCCTTGAAAACCAGCGGAGAGTCTGCAACGTGAGGGTGATAGGAGTACCCTGCTGCGAAGAAACTGCAGATCTGCAAGTGGCAATGCAGGCAGTCCTTGACACGTTGCTGCAACAAGTCAATGCCCATGAGAAAGTACAAGTTCAGGCGGCATTCAGACTTCCCTTCAGAGTCAAAGAAGGTGACACGCGAGATGGCTCCGGG
>TRINITY_DN28803_c0_g1_i1 len=477 path=[0:0-476]
CACAACCACGACAAAGAAGTCACAGGAAGGTCCATTTGTAACAGAAACCATTACATCCACCTCCTCCACCAGAAAGACTCCAGAGATTCCACCAGTGACAGAAACCAGTAAATCCATCTCTTCCAACAGGAAGACCCCTGAGGTTCCAAAAATCACAGAAACCAGTACATCCACCTCTTCCACCAGAAATACCCCAGAGGTTCCACCAGTTACAGAAACCAGTACATCCACCAGGAAGACTATGGAAGGGCCAGACATTTTAGAAACTCGTAAAACCATTATCAAGGGGGCATTCGATAATTCACCAGCCTCCAGTACCATAAAAACTGCCACCTTCACCAGTAAGACCCCTGATGGCTCATCAGTGACAGAGACCACAACGACCACCACTTCCTACAGCACTAAGGAGAGGTGGGAAGATGCTAGAAGTGTTCCAGAGCCACATCCGCTCATTGATGTCCAGCCAAAAGTCAGCCC
>TRINITY_DN28821_c0_g1_i1 len=251 path=[0:0-250]
AGCAGTTATGTTTTAATGCCTTCCTATCAGAAACCAACTAAAACTGTACAAGTGATTTTCCCCTGAAGTGTGCAATGACCTATGAATTTGGGGACATTTAAGTGGCCAAAGACAAGATGTGACAAAAGCAGACATGAAAATTCTACTGAAAGTATCAGTCTCCACAATTGTGCTACTGATCCCAAATCTCCCTAAAGTGGGTACAGTGTCCTGGAACCTGAAATGTTAGAGACCCCCCCCCCCACCCCCCA
>TRINITY_DN28880_c0_g1_i1 len=1062 path=[0:0-1061]
TCTTTTTTTTTTTTTTTTTTTTTTTCATTTCTGAAATGTCTTTATTAAAAATGAACAATTCACAAAATATATAGAGCGAGTCATGGTATGTGCGGGATGGGCAGGGTCGTCACCTTGCATCTCCCGACTTGTACAAGTCTTTTGCCAAGAATCCAAAGCCAACCATGCATCCCTACGCAGAGCTTGTGGGTGGGTCCAAACCTTGGTGTCCGACTCTCCCAGTCGGAAATAGGGAGATTCAAATGGGTTGTTACACCACCTTCCACACCTCTTCGAAGGCTGTACAGACCTTGGCACAGGTCAGTGCTGCAGACAGTGGATAGTTACTGATTGATACAGTTTTTTCAGTGTAGTCGACATTCACCGCTCCATGGGCAAAGGCTCCCACCACAAACACCACAGGCTCCGCTTCAGGTACCAGGTCTCGCAGGTCAACCACCTGCTGTGCCGAGAAAGATGTGCCGATCTTCAGGCAGCCCACTGGGAAGTGCTCCGACACCGGGTTCTTGATCACCTTTAGGAGCTTCTGTGGGCCATCTGCAGCTCGAATGCTGAGCTTGTGCAGGAGCTGAACCATTAGTCCACAGAACCGGTCGAACGTACGAGGGATGCGAGTCTGGGGGTTCACCTCGATCAGCACATTCCTCTGAGTGTGGATGTAGACTTGCAGGAGGCCGGCACGGTTCAGAGGGCTGTCCATTAGCATCAGCAGGCTCTGATGCGTGATGTCTGGCCTCACTTCAAATGCATCCCGCCCATTCTTCAGAAGCAGGTTCTTGTGTTTGTCGCAGTTCAGGAGTTCATAGGCCTTCCCCACCTTAACGCTCTCCAGGCTGGCACCTTCCAGCACAACCATCAGCCGCCGGCCCGCGACTCCTGCTCCACCGGGAAGCCGCCGTTGCCTCCAGGGCTCTAATTTCCGCCTTTCCTCCTCCTCCTCATTATCATCATCGTTTTCCACCCGCCGCCGTTTCCCAGCCGCCGATCCATGTTCCTGCGATCCGGAAGTCGCCATATTAGTAAAGGAAACCCTAGGCATAGCATGGCGGGGCTTCAAGTGTG
>TRINITY_DN28890_c0_g1_i1 len=353 path=[0:0-352]
GGGGTGTTGAGAATAACAAGCAAGTCATTTGATAGATTTTAATGATGTTGTGGAGTATGAATGTCAAAGTGTAACCTTCGACCTCAGAAGCCATGTAAACATTGCTGGACTGGAGCGGCGAGGAGGGAAAAGCATGAGTCGCAACCCATCTGAATCTCCTCTACGTTCATCACTGGACACCAAGAGAACTAGGATTCCCCAGCCTGCTTCTCAAAGGGCCCCACGCAGAGGCAGTGTGGAGAAGGGTGATCAGGGAAACCCAGGGGACTTGTCTACTGAACAGTGACAACATATTGCAGGCCTCACTGAATGATGAAGATTTCCTTTGATACAGAATACTGTAGCAAATAAAC
>TRINITY_DN28827_c0_g1_i1 len=384 path=[0:0-383]
CGAATCCCGAGCAAGGCCAGTAAATCTCTATCAGAGGACCACCTGAGTCCTCCACCACTTCCCTCAGAAAAACCCATTGGAAGTTTCTACAATGATGGAGATGAAAAACCAAGTAACACTGGAAGAACAGGAAATTGGGAGCCGGAATCACCGAGTTGGAAAGAAGGAGCTTGGGCCCTGCCGGCGATGCCGACTAGGCCTGCAGGAGGTAAAGTTGTACCGGCTCGACCATCAGTTCAAAAAGGGCCTCCAGGAAGGCCTCCACCACCAAAGGTCTCCTCGTTCAGGGCCCCAGCACAGAGAGAGTCATTTCACCGCTCCTCCTCCGATGTGGGACTCAGCTTGAAGAACACACATTCTAGCATGAAGAGATCGAAAAGCCAG
>TRINITY_DN28834_c0_g1_i1 len=283 path=[0:0-282]
ATGTCTTAGTCACACCCCCATCCTGCCCCTCTGCGGAAGTTCTTTCTCTATATATGTGATGCCACCACAGCGAGCTCATTACTGTTCACTGTTCTTTTCCCAGACTCTTTGTCTGCTTCCACAATGCCATACCAGGCTCCCGAGCACAGGAGGGTAAAGAGTGTAAATTTATGGGAGCAGTCCCTTGCAGGAAAAGGTGTTCCCTCATTCATATAGACATATGAATCAGAAAATGTAAATGCCCTCCCACCCCTCCAGAAGAAGATTCAACCATCCACCCACC
>TRINITY_DN28804_c0_g1_i1 len=206 path=[0:0-205]
GTGGCCCTTGGGATTCAACCATTCGAATTCTCTGCCCTGACTGACTGATTCTCCCGCCCAGGTTCCTCATCTCATTAATATCCTTTCCCAGGTCAGATCTCAGTCTAAGAAGGCATCTCTAAAATATCTTAAATGTATCAGTAAGGAAGCTAGGCATGATTACAGCTCTTCTTTCCTCAGGGAATGCTATCTGCCAAAGTACCTAG
>TRINITY_DN28856_c0_g1_i1 len=383 path=[0:0-382]
GGGTCGAGGGATGGCTTGAGGAGGGGGTAAGGATGGCTTGCTTGAAGGCATCGGGGACGGTCCCTGAGGAAAAGGAGAGGTTGATCAGGTCAGTCATGGGCTGGGCGATGATGGGGGCGCAATCTTTGGCTAGGGAGGAGGGGATGGCGTCGCTGGGGGCTTGGGAAAGTCTAAAGGAATCTCAGGATGGTATCTGTCTGATGGATGGTGATGGGGGTGAGGAGAAATGGGGGAGGAGGGGCAGTAAGGTTCTTTTTAGATATGTCATCCTGGATGGTGGTAATTTTGGAAATGAAAAAGTCATTGAGGTCGTCACAGAGGGTCTGGGATGTGGGAGTTGGTGTAGTCGGGTTTGAGGAAGAAGTCAATGGTATGAAGAGTTC
>TRINITY_DN28865_c0_g1_i1 len=322 path=[0:0-321]
GCTGCTTGTTTAAAAAGTGTTGCTTTCACTGGCTCAGTTCGTGCCTTGGCTCCTAAAGCCACGCCAGACCCCTGGGTCGGATCCGGCTTGCCTCTCCCGCTAAGATTCCTGGCTGGTCCACCTCTAAGCGTTTGTAATGCGGCCAGGTCTGGAGGAGGTTGTAGAAAGCGTCTCCCGGGCAGGTGGTGTCCCTCACATCCCGATGGCCCTTCAGAGTATAGGTAGGTTCAATGTAGTCGCTGGTGACTCCACAATTTATCAGACTTTTCACTGCATTTAGGGCAGCTGAGTTTGGAGTTCTGCTTGTGAAGGTGCCCATGAC
>TRINITY_DN28865_c0_g2_i1 len=400 path=[0:0-399]
CTGGCGTTGGATGAGTTTGTGCACCGCATACCCAGGCAGAATGCCTGCTGGTAGAGCTGGGCAATGCAGGCCAGCTCGAGCCTGGCTCGAGCCAAATGTCTGCCTTGACTCGGCTCGTCCTTTTCAGTAGGAGATCCAGAGCCGAGCCAGGGCCCTGATCCTGGGCTCTTTCCATTGTGCAAAAAATTATGACTTTTAATCTAATACATGCACCTTAATGCATATTTTGTTTACTGATTCTATAATTTGTATATATTTAAAGTTCATGTTGGATGTTTAAAGTGTTGCTTTCACTGGCTCAGCTCGTGCTTTGGCTCTTAGAGCCGAGCCAGACCCCTGGCTCGGCTCACCCTCTAACATTTTTGGCGTGCTCCCTCTGCCTTCTAGTGGCGTTGCCCCA
>TRINITY_DN28866_c0_g1_i1 len=265 path=[0:0-264]
CATTGGCGCCAAACTCAGCGTCATAGAGACCGAAATCCTGGCGATGAGGAAGCAGCTGACTGGGCCAGCAAGTATCCATGGCCGAATGGGTATGCAGGCGGCGGCCTACCCCGCCTTCTACTTCTCCGGTGAGCGCACGTCGAGCTTCGTGGAGGTGCGCCCCCAGATCAAAATGGCCTTGGATGCCTTCACCCTTTGCTTCTCGGTCAGGACTCAGAACGAGGGCACCAAGACCATCTTCTCCTACAGCACCCGCGAAATGGAC
>TRINITY_DN28897_c0_g1_i1 len=328 path=[0:0-327]
CTATGTTGAATAGGAGTGGTGAGAGAGGGCATTCTTGTCTGGTGCCAGTTTTCAAAGGGAATGCTTCCAGCCTTTGCCCATTCAGTATGATATTGGCTGTAGGTTTGCCATGAACACCTGTTATTATTTTGAGATACCTTCCTTCTATGCCTAGTTTATTGAGAGTTTTTAGCATGCAGGGCTGTTGAATTTTGTCAAAGACCTTTTCTGCATCTACTGAGATAATCATGTGGTTTTTGTCATTGCTTCTGTTTATGTGATGGATTACGTTTATTGATTTTCATATGTTGAACCAGCCTTGCATCCCAGGGATGAAGCCAACTTGATC
>TRINITY_DN28836_c0_g1_i1 len=520 path=[0:0-519]
CCTTGCCACACTTTCTCCTGAGCTCCACTCTGCGTTTTCGATATGTTGATGGGGTGAAATGATGATCGGGTGAATGGACACAAACGAATGTTAAAGGGACGCAGCCCTTTAAGATTTGCCTGGGGTGGGAAAGGTGGAAGGGGGCGAAGAGAAGGGACTGAGTGATCCTGAGGTCCAGGTGAAGAGGAGGTAATTGTTGGAGGCAGGATGGGAACTGAGTGCAGTGGGTCACTGGCTGTGTTGGCGGAGCAGAGTCTGAGTGGCACCTGGTCACTTTGGCACTGCTTGAGGCTGTGTTGAGGTGGGGGAGGGGCTGATGGGCAGCTGGTCACTTCGGCACTGCTGGGGGTGGTGGAAGCACCAACATTGCTGGGGGCGGGGTGCTGGCTGAGAGGCAGCAAGTATGCAGGGAATTTGGATCTGCAGGAGTTGGGGCTGCAGGGTAGTGGGTCTCTGTGGCACTGCTGGTGGGCAGGGTTGGGGCTGAGGGGTAGCGGGTCCCTGTGACACTGTAGGGGGG
>TRINITY_DN28872_c0_g1_i1 len=228 path=[0:0-227]
CTGGAAATTATATTTGATTTTCTATTTTATTATCTTTTTTAAGCGCACTAACGCCCCAGGGATTCTTGGCGCTGTATCGGCGGCAGTGGAGGACCTTGGCAAGCAGATCAGAGTCGACACGAAGAGGAAGATTTTGAGTTTATGCCTGAAGCGGAGGGTGCAGGGTGTTTAAGAACAGGGTGGCGCTGTGGGAGCTGGAGGGAGGGGGGTTGAATGTGGAGATCGGGG
>TRINITY_DN28818_c0_g1_i1 len=831 path=[0:0-830]
CGGAGAAGTGCCCGATGGGACAGTGGTCACGGTCATGGCTGGCAATGACGAGAACTATTCTGCTGAGCTTCGGAATGCCTCTGCCGTCATGAAGAACCAAGTGGCCAGGTTCAATGACCTGAGATTTGTGGGCAGAAGTGGAAGAGGCAAGAGTTTTACTTTGACTATAACTGTCTTCACTAACCCGCCCCAAGTAGCAACCTACCACAGAGCTATTAAAGTCACAGTGGACGGACCCCGAGAGCCAAGGAATCCCAGACAGGCACAGTCATCCCCTCCTTGGTCTTATGACCAATCCTACCCAGCCTACTTGAGTCAGATGACATCACCGTCCATTCATTCCACAACTCCTCTGTCCTCTTCTCGAGGCACGGGACTTCCTGCCATCACTGATGTGCCCAGGCGCCTGTCAGGTGCTTCAGAACTTGGTCCATTTTCTGACCCCAGGCAGTTTACAAGCATCTCATCCCTTACCGAGAGTCGTTTTTCCAATCAACGAATGCACTATCCAACTACATTCACCTATACTCCGCCTGTCACCTCAGCCATGTCTCTGGGAATGTCGGCAACCACTCATTACCACACCTATCTACCACCACCCTATCCTGGCTCTTCGCAAAACCAAAGTGGACACTTCCAAACAAGCAGCACTCCGTATCTCTATTATGGCACATCATCAGGATCATACCAGTTCCCTATGGTGCCCGGGGGAGACCGTTCCCCCTCCAGAATGCTTCCACCCTGCACCACCACATCAAATGGCAGCACGCTGTTAAATCCCAACCTGTCCAACCAAAATGATGGCGTGGATGCAGATGGAAGTCACAGCAG
>TRINITY_DN28870_c0_g1_i1 len=740 path=[0:0-739]
CCCTCCAATATTAACCAAAACTATTTAAGTAATACAAAAATTATTTACAGTGTTCCCCAAAAAATTCATTTCTTTAACATTAAACCGAGCCAGTTGTGTGTGTTAAAGGCAATGCCATCCTTCAAAAGGTTCCAGCCAGAAGGGTCCATTAATTCACAGTCCATGATCCACTCACACGTACAATTGACACCACAGAGAAGGACTCTCAGTTTAAAAACACACAACTACTGTAGCTTCAAACTCGTTTCATGTAAAAACACCCAAACATTTCAAACTAAAGGCTGCACCTGAAAGCTACTCAAAGAATATGTCAATGTTGACATGGTAATATTTCAGTATGAAATAATGGTTGAAGCAGGTGGTGCAGGCGATGGAACAAGCCCAGCCATATGCAGATTTCCAGATGAATTTGACCTCCTCATGTGAGGTAGAAGATAAGCATCATTTGCAATTTGGTAGACATCGAAACGATCTTCTTTGCGGTATGCAAGACAGCGTCTTATGAAGGCCTTGGCTTCACTGCTCACAACAGGTTTGACTGGGAACTGAACTTCTGTTGCTTTTAATATTGTGTTTTCTTGCAAGATGTCTTGTTGTGATTGATTGTGACCAAATGGCTTTCGGCCATAAAGACACTGAAAGAATATGACTCCGATAGACCAAACATCAACCTTGCTAGAAATCTTTGGTGGCTCTTTGCCTACCACAAAGCATTAAGGAGGCAAGTACCAGTATGTTCC
>TRINITY_DN28898_c0_g1_i1 len=300 path=[0:0-299]
ACAGATAGGGACCAGAAGGGTGCTGCAAGAGGATTCCAGTAGGAAAACGTTTACTAGAACCGCTACATTGAGGAAGGCTCAGTATTTGCGGTAATAATCCAAAATTGAAGAATCTGGACCACCTGTTCACCAGTACCAAAATCTGGTACTATGTTAAAAGTATGCGAAAAGACACCCATAGGACATAGGTACTATTGCTGCCCGTACTATTCCTGCCCTGAAACTCAAGGGTCACAAGCGGCTCATACCCTGACTCACTAGGACCCCTCCTCCCTGTCATCCTACTGTTTTCGAAGCCCC
>TRINITY_DN28874_c0_g1_i1 len=382 path=[0:0-381]
CTCCCCATGAAAAGAAGATGTTTCTTCCATTGTTACTTGACATGGACGTCATTGCGCTTTTCGCTCTGTCGGTTTTGAGGCCAAAGGCTTTGAAGTTGGTTTCCCTGGTGTCTCTTATAGAGTTGCTGCATTCTGTACCCTCCCTGCGGCACTCTGCCCCTCGGAACCTGGCGGCAACGAGGGGTGGGGTGGTCAGGAGAGGGAGGGTTTCCACAGGATCTGGTCAGACCCCCCCCTTTCCCCCCCCCTCCCAGGGAGAATGCGTTTGGGTCGTTAGACCAAACCTTTACCAGGTCTTGTGCCACCAAACTACAAGCGGACGCCAACTGCAAATACAATGGAAGTTGGGTGCGGAAGACGCTTTGAGCCGGTTGGGTCGACA
>TRINITY_DN28826_c0_g1_i1 len=594 path=[0:0-593]
ATGCTCCATTGGCACTGGGGCCGGGGCCTCTGCGCCAACTTCAAAAGAATTTGGGCCCTAGTCTTCTTTAATTAAATGTAATACCGTTTTGTTCAAGTCACTGCCGACACGGACACATAGTTAATAAAAAAAACAATATGCTCTTCCTCCTTTTAGGGTACACACTTTTTGGGTGGAGACAAGCAAGCTGGTGTACTTTGTTGTCAACAAGGCTTCATCCTCAATAGGACATTTCTGGTTTCCCAATGCTTTGAAGAAAATGATGAATGCCCAGGAAAATGTTGTTTTGGTTGCCGGCCTTCATTCATCCAAATGATCTTTCTGTGATTCATAGCCAATGTTAGCATAAGCATTACCAGGATCCTCCCCCTACCTTGCAACAGTGTTTTATGTTGGCGATTCAGACCTATCTAGAAATACTGTGGAAAGAAATGTGTCTTACAGACTCAATAACCAAGTACAACCAATAGCTCCTTTGTATTAACTTTTATCACCAGAACAGAATATATTAATGGATAATTGGGAAAATGGTGAGTAGGTGGAAGTTTGATAAGCTAAGGTGCAGAACCTAATGGGGTACAACAAAGAACATAC
>TRINITY_DN28894_c0_g1_i1 len=233 path=[0:0-232]
CCCCCTTAGTGTATAAGCCCCCTGGAGGAAATTTCGAACGACTGACCCCAATACTAACCTATCTCTCGATAGGTACGCTGGGAGCTAAACACGCTCTCATCACGGGAGATTTTAATGTCTAGGAAGACATGCCACATGATGCTTTAGCAGAATCCCTACTAGACCATCTTAAGACCAACAATGTAGAACAATTAGCAAATTGCCCCACTCACACCCATGGGCACACTTTAGAC
>TRINITY_DN28805_c0_g1_i1 len=299 path=[0:0-298]
CTGCTGTTGAAAGAAAGAGTTTCTCCGAGTTTTCCTCATAATCAAATCTGCTAACTGCACAACCACAATGCTGATGAAAAAGGCTGTGTATCCTGTCCACTCCTGGTACTGACGCTGGGCAAAGGTCCATTCTTGTCCATAGCTGTCCACCAGTTCCTGGTTTGTGGTTGACTCCCAGTAAATACGCACCCCCAGTAGCTCACTTGGCTTAAAGCCCTGCTCTGCATAGAGGGTGAAATAGCACAGGAAGGCTGCTACTGATTGAATAATCCCAATCTGAATATAGGCATACAAAGCTA
>TRINITY_DN28860_c0_g1_i1 len=422 path=[0:0-421]
CTGCCATCTCCGCTCTCTCGGGAATACTGGCGGTGCCACAGCCCGCAGCGAGTGGCAGGGGTACCCAAGCGGTGCCGTTTCACCGCTCTCCCGGCCAGTGATTCTTCACCCTTCCCGGTCCCCCTACATTGGTGCTCCGCACAGACCCCGCCCGCCTAGCCTGTCCCGGCACGGCATTCGGTCCCATCAGCGAGGCACTGCCATCTTACGAGTCAGCTTTGTGTTGCCGGGGGGGCTCACTTATGGGGCTCGTATCTCCGCTCCCGCTTTCGGATTTTCTCGGGGGAGCAGTCCCCCTGCTCCTGCCAGACTCCTCTCTGTTTGCATCCATTTTGGCGGCAATTCACCTTCCCTGGCCGCTCGCACCGGCCTCCGACAGTGGGGCTCGCCTGGAGCTCATGGAGAATGCGGCCATCTCCGAG
>TRINITY_DN28876_c0_g1_i1 len=725 path=[0:0-724]
CCCTGCCCCTTCGTTTCTCTCCTAGGCAGTCCTTCGCCGGCTGTCCCTGGAGGCGGTGTCACTGGATGCACTCCATCACGTGGATCTGAAGCGTGTCCATGTCGGGGGCCTTGTACTGGCACTTGGGGCAGCAGAAGTCTGGCTGCTCCTCGCTCTTCCTCCGCACGGCGCCGGGCTGCACGTGGTAATTCACTTGATTTGGGGGGTATGCCACGAGCTGGGCTCCTCCTCCATTGCGGAAGTTGTCATGTTTTATCCTCATCTCTTCGATGCGAGCCCTTGCTGCTACCTCCGAGTCCGCCTTGAGTTTGTCGTAGGCCCTCTGCAGCTGCTCCATTTGTTCTTGCAGATGCTCCCTCTGCTCGTGCAGCTTCTCTCGGGCCTCCCTCTCGGCATGGAAGTCCACCTTGTAGATGTCAGCCTGTGCCGTAAGGACGGGGATGGTCTCGAGCTGGGTTTTGTAATGCTCTGCCTCGTCCTTGAGTTTATCGATCAGCTCCTGTTTGGCCACCAGCGCCTCCTCGGCCTGAAGCAGCTGCTGGTTCAGGTCTTCCAGCTGCAAATCAAACCCCTTGTTCCTCTTATCGCTCTCCAGGCTGCTCTTGATGTGGGCGTCGTACTCCTGGAAGAGGTGATGGTATGCAGCCTGCAGCTGGGCCAGCTTTCGCTTCTCCTCGGAGGCGTTCTGTCGCTCCATTTTCAGAGCGGTGTCCAGGTTCTGCACC
>TRINITY_DN28829_c0_g1_i1 len=533 path=[0:0-532]
CCTCCTCCTCGCATCGTCTGCATTTCTTTGGCTGCCCCTTGTAGAAAACGTTACCTTGTGCCGCGCCCAGTCTGATGGCGCTGGGTATGTGCTGCAGCTCTCCTGTGGTCCGGTTCTTCCTCAGGGTGACAAAGAATTTAAAATATCCAGTTTTAATGTCGTCTGCATCGCACGTCCTTCCCCCGTGGGACACGACGCAGTGCTGTCCGAGCCAAGTCTTTATGTCGCTGCTCTGCACGAACTCATTGAACATGGTGACATTTACCACCCTCTTCTCAGCTTCAATCAAAGAACTCATTTCAACATTATTCAGCGGCTCCGTGTCCTTTTTTGAGTTGAAACGTTTCAGGCAATTCTCAAACTGCTGAAAAGTTGTAAAAATGACTTCAAAATGTTTTCCTCCTGGAAAAGCGAAAATGTAATCCAGCTGCTCCGGGCGAAATTCCAATTCCTTTTGAAGAACCATCCTGCTGAATCTAAAGGATTCCATGGTCATTTCACCTTTCAAGTGAAAACGCACTGCATTTCGACGC
>TRINITY_DN46940_c0_g1_i1 len=489 path=[0:0-488]
CAACCATCCTCTGCTGCCTGCACACCTCAGAGGAAGCCTCGAACATGTCTCTCCTGCACCTCCCTCAGTCTCGGCTCCTGCTCCTGCTCGCCATTGCTGCGGGCGTGCTTGGGGACACCACAGTCGCGCCGGTGGAGGCTGATGGGAGCCTGGAAACGATCAGGGAGACAACCAGGGAGACAACCAGCAAGACCTTGGAGATAAGCGCGGCCCCATCAACAGACCGAGCTGCGAAGCATGAGCTTCGCCTCTTCTGCCTGGCGAATGGGAGCATGTTGCTGTATTGTGACCCCACGACCCAAGATGTGAAAGCCATCCATTGGACCCTAGATGGGAAAGAACTGAAAGAGACACAACCTGACATTGAACCCAACAAAACAGTGATCTCTTTGGCGAAAGGTGTGTCTGGAAGCCTTGGTTGCTGGGTTGAAGGCTCCACTGTGGATTATAGCAGCTCATCTATCAACTTGGAATGAGAAGGAGACAAAT
>TRINITY_DN46944_c0_g1_i1 len=872 path=[0:0-871]
TACCAGACTCTGTAATGATGCCCAACCTGCCCCAGACGACGGACGATCCTGGGCCAATCCAGCTGGTCTTTCCCCTACACTGCGCAAGGTGCAAGAACAGCCATCTTCTCAGCAAGCAGTTAGGAAGCCGCCAAGCTGGCCAGCTCCCCAAGAGCCACAGAAACCTCCACCTGGAAGCTTTTTACGCCAGCAATCGGCAGAGGAGAAAGACGATAAACTTCCTGCGAGGCAAAAGTTCATCCCTTCAGAAATTTCAGAGGCGGTGGAGAGAGCCCGGAGGAGGCGTGAGGAGGAGGAACGCAGAGCAAGGGAAGAGCGCCTAGCCGCCTGTGCTGCCAAACTCAAGCAACTGGACCAGAAGAGCAAACTAAGCCAGAAGGTGGTAGAGGCCCCAAATCAGGTGGAGAATAAAGAGAATGAGGATCCAAGGTCCCCAGTGGTGGAGAAGAGCAGTCCTCTCGGCAGCGATCATTCCTTTGGCAGAGGGGAGGTTGCAGCGCCCCAGGTTTCCCGTGAGGAAGTAAGGAGAGCAACAGTCACCCCCGAGTCCCCTGCCCAAGAAGCTGCTCCCACATACTTGGAAGAACAGACCGAGGTTCAGCAAGAAGAGATCAGTAGCAGCGAAGAAGACGACGAACTCCCAGAACCCACTTCACCAGTTCAAGAATTCAGCAAGTACCAGAAATCACTGCCGCCACGATTTCAACGCCAGCAGCAACAGCAGGAACAGCTCTATAAAATGCAGCACTGGCAGCAGCAACAGGCGTATGCAGCCCCTTCTCACTCCCATCCCCAGCGCAACTTCTACCCTCCACTCCCTCAGATGCTTGGGTTTGACCCCCGATGGATGATGATGCCACCATACATGGACC
>TRINITY_DN46954_c0_g1_i1 len=324 path=[0:0-323]
CTCCCCCTCTGTTAGTTCATGGCCCAGGTCCCGCTCCCATTTGGATTTTATACTTGATTAACACAGCGCGGACACTTTTCTGTACTATATTTATTCATACATCTTGAAAGCTGGTGTACAGCTTTGGAAGCCTAAAGGTCTGTGTGATGATTTCCCCATCTGCGGTTCAGTTTTTCATTTTTTTTTTCTCCTTACGCGGTCTCCATTTAGGAGTACCGCGTCAAGGAGCGGTAATGTGGCGTAAGTGTACTGTGACTGTGGACTGAATGCGTGTGGCTGTGAGGTGATCTGTCCCCTTTACTGCCCCTGCTAGGTAGGCCTGGG
>TRINITY_DN46914_c0_g1_i1 len=1137 path=[0:0-1136]
TTTCCATTTTTCTTGTCATCATTTGTAGAGAGATCAGGAAATGGAACATTCTTTCTTTGCTTATGACTATCTTTTCCATTTTTCTTGTCATCATTTGTAGAGAGATCAGGAAATGGAACATTCTTTCTTTGCTTATGACTATCTTTTCCATTTTTCTTGTCATCATTGGTAGAGAGATCTTTAAGATTCAATTTGAAACTCTTTTCCACAACTTTCTTTGTGGTGTTATGAGTGACTTCACATCTAATTAGTATACCATTGTCAGTTTGTTTTGGAGAAAAATTTGCTGTGCTTGTGCTTAAATATAAGTAATCTTCTCCGATGTGTGGCACTGAGCAGGTAAACATTTCCCTTGGTAATTGCATCCAGTCTTTGTACCATTTCACTTGTATGTCATTCGGAGCAAAATGCGATACTTTGACACTCATACTCATGTTCATATTAACTTCAGGTTCCTCAGGTGTCACTGTAATATCTGATACAAGAGGATGTTGTGCTTTTAGAGGCAAATATAGCTGCTTTTTAATAGCCTTTGACAGATTGTTGTGCTTCACCTCGAATACAAATTCTTTATTATAGTGTAGAGCTGAAGGAATGATCTCAAGATGGTGCAGTCGGATGGTGGGATCATTCGCTATAGGCGGTGGATCATTGGCTTTAGGCGGTGGGTCCTTCCGTGGTTCCTTCGGAATTCTGATCTCTTTCTCAAACCAAGTGAAGGTAACATCTTCAGGGTCACAGCCACTGACTTGGCAGGTGAGCACAAGAGGCGCCCCATACACTGCATTCAATGGATCACAGCTAATTTCGCTGACTTTTGGAAAGTCTTTTAAATTCATGTGATATGTTTGTCTTAGTATCTTGTTACAATGATTAACCTCCACCGAAAACTCTGCATTATGGTCGTCATTTGTTGGCATGATTATGAATTGGCTTTTCCTTCTGTACAGATCTGTTGCTTCAAATACCCAAGGCTCCTCCAGTTCAACATTACTGATGGATTCAAACCCTTTGAACCACCTCACCGTGCAGTCTGGAGGGTAGTAATCTTCCACGGAACAAGATAAAGTCAAGGTCTTTCCTTGTTCAGGGACAACAGCATCACATAAAACCGCTAGTGGTTTTGGACGACAAATC
>TRINITY_DN46968_c0_g1_i1 len=366 path=[0:0-365]
CTCCCATCTTCTTAGCTCCCTTGAAACATAGCATTTCCCATTTCAGGTCACTTCTCACGCACCCATATCTTGTGATCCGAATGACTGCAGTGTACAGTATACTGTATGTCATAACAATCTTGAGCCCTGAACCATGCGCCAGAAACCAACCATGCGTTACCCAGTGTTATGAATATTTTCCGGCCCACAGACTCCGCAATCCAGCATCCACGGACCAGACTAACGATCCCCTCGAACCCGGTCCCATGTCACTGCCAAAAAGTCACACACACACATTTCTTCCTATTGAATACCTGTGAGTTAAACATGGCAAAGTGTATCATCACAATCATTGGTAAATCAAAAACCCGCTGCCAAGCTGCCAGC
>TRINITY_DN46964_c0_g1_i1 len=343 path=[0:0-342]
GTTGGGGCCAATTTTTAACGTCACCTGCTAATAATTCCCTTAGCACATGAAGGTTGGTGATGATGTAGTTTTTAATTAGGACGAAACAGGTAGCGCAGAAACCTCTTCCATTATTTTCCCATTCTAGATACCCCACGGAGCGGCCAAGCTCTGCCAGCATCTCATGAACTGCGATGGGGGTGGCGTTTACAATTTCTTTTCCAAATTCTTCTTTGTATAGTTTGAAAGGCCACTCAGGGGCTCCGCCTCCCTTCCGTGAGTGCCTGAAAGCCTTTTGTACCAGTTCAACTTGGAGTTGAATTTTCAGACATTGTTCATGGGTATATGTTTTCAAAACCTGGAT
>TRINITY_DN46929_c0_g1_i1 len=276 path=[0:0-275]
ATTTATTTTCAGCGGAGGCACTTTATTCTTTAAATATACAATGTCAATAATGAGAACGGGAAGTCAAATGAAGGGCCCATCCAATGCGGTGTTCTGCTCTAGCGGCAAAATATTTTAAATTAATGTTATGCATCCTCAGCCAGTAACGATTATAGCAATGGAACGGTTGGTACTTGTGTTTGCTGATACCAGAGATGTTTAAAAAAAGAAAATACTGTATTCTGCTAGAGCAAAACACTTCCCTGGATTAGCTCATGCATAGACATAGGCATGAAC
>TRINITY_DN46957_c0_g1_i1 len=796 path=[0:0-795]
CTGAAATTCCTTGGGAGGTATATTATTTTTAGGCTTCAACAAAAGGCAACCTTTGCCCGGTAGGGCTACATAGAAGTGGAAAAGCATGCATGAAGACACCTCGATTTTATACTTTTAGCACCATTGAACTAACGTGAGTGAACACATACGCAGTCCATATCATAGCTGCAGGCACATCCTCTGCAGATTGGGAATCCCAATAAACCCCAAGAAAATTGCTAAGCTCCCCCTGTGGAGTTGGAAAGCAACCTTCTGTTTGTGTAACACGGGGGTGGATCGGAGGCAACCATGAGGGTTACAGGGCTGCATTAGCGTTTTCTCCACTTTGGGAGGCTAATGGTTTCACAATGTCTGTATGGGACCTACTGCAGTTCATGCCCGCATCCTTTCCCAAAATGGTGTGAAAGTCAATTTAAACGCTACCTACAAGTGGTAAGACCATTTGACTATTGTAGCCCATCCACACTTTGGAATTTTCTAAAAGGACACTGCTATGAAAAACTGCAAATGAGATCTTATGTCTGTGAGTCACATTTTTACAGTTAGACCAATGTTTTCATTGTTTCACCATTTATTTTCTGCTGTGATTAGCAGGCGCTTTATTCTTTGATTGTACCAGTGAAAGTGCTCTGCCCTGTCCTTCCACCCTGACTAATCTTCCTCCTCCCCTTACCTCGCTATTGTAATGTGTATACCCCATGTTAAGTTCCTGCTGATTCTTAATGTGAGATGACCCACACTCACTATGTTGATCGTAATCCCCAAATGTATTTTGGAAGATCATTTTAGAACGTAC
>TRINITY_DN46991_c0_g1_i1 len=248 path=[0:0-247]
CAACGTCTTTGTAAAAGAGCCTGGTTCGGTTGCCAGCATTACTGAGGGACAGGAAGAACCAAATAATGAAAACAAAAATTTGGAAGAGACCTTGCACACTGTGGAGCTGTCCTCCGATGATGAGATCAACCATGACATTGACTGTCTGGAGGAGAGCTTGGACGACAAACTGGAAGAATCAAGAGCAGACAAAATTAAGCGATCAAGCCTCAAGAAAGTGGACAGCCTGAAGAAGGCTTTCTCCCGAC
>TRINITY_DN46990_c0_g1_i1 len=1142 path=[0:0-1141]
CAGAAAGGAGGGCGAGACAGGGCCCAACGGCTCGTCGTTTAGAGACGGAGCGGGGCCCCAGGACCAGTCCTGAAAAAGCCGCGATAGAAAATCCCAAAGAAATACACAGGTGACATACAGCATGTTTGGTGCCACAAGAAAGAAGTTGTTAGAGGGGGTTGAAAGTGACTACCACGATGAAAACATGTACTACAGCCAGTCGTCCATGTTCCCACATCGATCAGAAAAAGATATGCTGGCATCACCATCGTCATCGGGTCAGCTGTCTCAGTTTGGGGCAAGTTTATACGGGCAACAAAGTGCACTAGGCCTTCCACTGCGGGGAATGAGCAACAATACCACTCAGTTAAATCGCAGTTTATCGCAAAGCAATCAGTTACCGAGCCATGTAACACCAACAACGGTGTCGCTTCACACGCCACCGTCTCCAAGCAGGGGCATTTTACCGATGAATCCCAGGAATATGATGAATCATGCCCAGGTTGGACAGGGCATTGGGATTCCCAACAGAACAAACAGTATGAGTAGTTCAGGCTTAGGCAGCCCAAACAGAAGCTCGCCAAGCATAATTTGTATGCCAAAGCAGCAACCCTCTCGGCAGCCTTTTACTGTGAATAGCATGTCTGGATTTGGAATGAACAGGAATCAGGCGTTTGGAATGAACAACTCCTTATCTAGTAACATTTTTAATGGGACAGATGGAAGTGAAAACGTGACGGGACTGGATCTTTCAGATTTTCCAGCACTAGCAGACCGAAACAGAAGGGAAGGAAGTGGCAATCCAACACCATTAATAAACCCGTTGGCTGGAAGGGCGCCTTATGTGGGAATGGTAACAAAACCAGCAAGTGAACAGTCTCAAGACTTCTCAATACACAACGAAGATTTCCCTGCATTACCGGGCTCCAGCTATAAAGATCCAACCTCAAATAATGATGACAATAAATCTAGTTTAAGTACGACGGGAAAGACGACATCTAGTACAGATGGGCCAAAATTCCCTGGAGACAAAAGTTCAACAACGCAAAACAACAACCAGCAAAAAAAAGGAATCCAGGTCTTACCTGATGGTCGAGTAACCAATATTCCTCAAGGCATGGTGACAGATCAGTTTGGAATGATCGGCTTGTTAACATTTATCC
>TRINITY_DN46941_c0_g1_i1 len=483 path=[0:0-482]
TATGGGTCAGGCCACACCCTTTACCTGCTCTTCCCGGCCTGCGACCACTTTAAAGAGATCGTTATCATCGATTTTCTAGATGGAAACCTGCAATATGTAGATAAATGGTTGAGGAATGACCCGGAAGCGGTTACGTGGAGTCCAATCTTGACAAAACTTTATGAATCTGAAGACGAGAGGGAAAATTTAGTTGAAAAGGAAGAGAAGCTGAGAAGAACCATCACAAACGTTATAAAATCAGATCTGACCGAGAGTGGTATGCTAGCGCCGAAGTCCGTGCCTCAGTCTGACTGTCTGATCAGCTCCTTCTTTCTGACCATGCTGTACCCGGACACCGAGGCCGTCATCAATAGTGTGAGACACATGTCATCGCTGTTGAAAGTTGGGGGATGCCTGATCTGAATATGAAATGTTCTCCAAAACATGAATAAATCATCAACATATGTTTCCAAACTTTACTGCACGCTCTCAGATCACGCAGGG
>TRINITY_DN46974_c0_g1_i1 len=553 path=[0:0-552]
TCTTCCGATCTCTCTCTGGTTCTGCTGACGCTCTATCCTTCGGTCTTCCGCCTTGCCTACTTCTCTCACGGTCACCTCACCCGTAGCCATGGCGCAAATAGCCCAGAAGCTTATCAAGACCATAACCGTTGGGGGCCCGCAACTTGTGGGAGCTGCTGTGACCTACTCCAAGCCACGTTTGGCCACCTTCTGGTACTATGCCAAGGATGAGCTGACACCACCGTCCCCTGCCGAGTTCCCCAAGGCCATTGACAGTATGAAGGCGATGGTGAAATCTTTTCAATCGGGCCGTCTCTCACAGCTCACAGTCAAGGAAGCCCTGAGGAATGGCTTGGTTGCCACAGAGGTGCTGATGTGGTTTTACATCGGAGAGATCATTGGGAAAGGAGGCTTGATTGGCTACAACGTCTGAGGACCACCCCCTGCCCTGCTTCTAGTTTGTATTGCTCTTTGTGGGAGCTGTAATGTAAAGCGACCTGTGATCCCAGTATCTGTGACACAATAAAAATCTTTTTAAAGCCCAAAAAAAAAAAAAAAAAAAAAAAAAAAAAAA
>TRINITY_DN46985_c0_g1_i1 len=292 path=[0:0-291]
GCCGCCCAATGTCTTCTCCCTTTGGGTAAGGAGCATCAGAGAAAGGAAAGATTTAGGTATAGATCTATTCTGAGTCAGGCCAAGAATCAATTTTTCTGGGACTTGTGGTGTCAGATGGAGGAAGCAATTACTTCCGGGGATGCTAGAAAATTCTGGAAGTTAATAAGAAATGCTAATGACTTAACATCAGTAGAAGCCCCAGCCATTTCAGAGTCAAACTGGGTGCAGTATATTAAAGAATTATACTCTGACCCGTATGCTCTAGGTCCGCATATTGATATAACTTCAGATC
>TRINITY_DN46933_c0_g1_i1 len=545 path=[0:0-544]
CCAGCTTTAGATCAGAAAACTGTGTTCATTCAAAAGGATTCTGCACTTTGCTTATTGGTTGTCAGGTCCTCTCAGTTTGTCTACGACCCAGGATCCTCTTCCCATGCCCCAAGTGAGCGACGGCCCCCAATGCAATGTGTGTTTGTCAAACCATGGAAGTGGGGAAGTATGGCAAGATTGCAAATCGGGATGGAGGACGAGGGGTGCTGCTGGAACCGTTCATCCACCAGGTGGGCGGGCACAGCAGCATGATGCGGTACGATGACCACACTGTCTGCAAGCCCCTCATCAGCAGAGAGCAGCGCTTCTATGAGTCTCTGCCACCCGAGATGAAGGAGTTCACTGCGGAGTACAAAGGTGTGGTGTCCGTGTGCTTTGAAGGAGACAGCGATGGTTACATTAACCTAGTAGCCTACCCATATGTAGAAAGCGAAGCTGTGGACCAGGAGAGTACACCAGAGAGGGACCAACCACGACGCAAACATTCACGACGCAGCTTTCATCGATCGAGTAGTTGCACTGAGCACAAGGATGAGAAACCGGGG
>TRINITY_DN46997_c0_g1_i1 len=331 path=[0:0-330]
CTCAGAAAATCCAAACGAGCATGGCGGAAAGATTACACATCAGATGCCAAACGTACTTACAAACTCACACTGAGAGCACACAAAATTCTCATACAAAAACAAAAAAACCTATTCTACACAGAACGCATCTTCCAAAGCTCAAACATGTCCAAAGAACTCTTCAAAACAATCAGAGAGCTCAACAACCCAGAAGCCCTCTCAAACCCCTCAGAGCCTTCACATGAGCTTTGCGACCAAGTATCCGAATTCTTTTCAACCAAAATTGAGACAATCCGGACCACAATTATAAAAGAACAACTAATACTGCCACCCGATGAACCAACCACAGCAC
>TRINITY_DN46942_c0_g1_i1 len=291 path=[0:0-290]
GGGGGGAGGAGTGTCCATGAACCACGGCAAAATCAATCACCAGACAAAACCGTGACCAAGCCAGCAATCGCCCTGTCCTCCGGATAGCCCCACGGAAGGAACAGTAGGAGGGGGCACCATAGTCACGTCGGAGAGGACCGGGGCTGCCCCGGGCAGGGCGAAGTAGCCTACAGGCTGTAGAAGCGCAAACTTCGGTCCATTCCCGTAGAGGCAATGAACTTGGCATGTTGTCCGAAAGCCACTCCCGTAGTGAGACCACTGTGTTCTGTGAAATGCAGCACTTCCGTCCAC
>TRINITY_DN46900_c0_g1_i1 len=340 path=[0:0-339]
CCATAATATTGGTTATCATTGAGGAGAGGTCGAACAGATTGTAGGATTACAGGAAAAGTCTTGAGGGGCATCCCAGAATACTGGCATTCATTGCGTATCCTTACCAAACATCCCATTGGTGGACTGGAAATGAGAAGGCAAGTAGGAATATGATGGGGTGTCAGCAGCAGACTCCATAGACCCTTGTGGGTATAGCGGCTCATGGCAGGTGCTAGCAGCACATGTGGGTCAGATACGCGAGTGAGTTGACTTGTATAGGCATCCCTGCAAACCAAATCGCTTCAAGGTGAGCTGTGTCTAGATGGTAATCATATGGCTTGTTAATGAGCAAATCACTGAC
>TRINITY_DN46915_c0_g1_i1 len=833 path=[0:0-832]
CGGGCTATTTCAAGCAGTATCAATTTTATGTATTTGACAAATTAAACCTTTTTTCTCACCTCACCACCCCCCAGCATTGCACAAGGTGAATTCAATGTGCAGGTTGTCTTATCTCAAACAGCTCTAAAACGGTATCAAATATTGAAAAACAACTCACTAGGGATCAAAAGGCATGCAAACTAAAACCCTCTACTGCTTAATATTCAAATGAATGACTCTGCAACACAAAGGGACTACTGCAGCCAGAGTCGCACTTTAATGTTTTTTTTCCAGATGTCTGTCTTATACTGTAATGGTCTTATTTTTGTTATGACGTTTTCCCATTCAGTTTCTATATTAACTATCTTTTGAAAAATAGGGACTCTGAAGATAGATTGGCTTGGGGGTAGCAGGGGACTATTTACAAGCAAGTATATTGCCAAATGAACTAAAAAAAAAAAGGGGGGCGGGGAAGAGGATGTATGCAGAAATAGCACACCTCCCTCAAACTCCTCCCGGAACTTGCATCCCTTCCATGACCTCCTAGGGCAGTTTTACTCTAAAGTACCAGGGAGGAAAATGTTACCTTAAAAAATGCTCCAACCTGGTGTGTGGGTACCACAGTTTACTAAAGGCGGGGCTTTCTGTAGGATGAGGCTCGGGCACCAGATGGGAGTTTGAGCGCAACGTCACAAAGTTGTAATGAGCAGAAACTCTAATCTGGATCCTGCACCACATTCCACAGGAAGAACTGCCTTAAACACAGGAGTACCCAGGTACCAATTAAAAAAAGGTTTGTTTCATCACCCAATAACTTAAACATAAAAAAATAAAACAACCAAGGGTGTTGTGGG
>TRINITY_DN46987_c0_g1_i1 len=277 path=[0:0-276]
CGTAGGGCTCTGTACTCCAAGCCCATGTGTCAGTTGGGGGGTGGGGCTCTGTACGTGTTCAGTGTCTTAGTACTCAAAGCACAAGTGTGAGTGGGGTGCTATGTTCGGCACTTGTGTGTGCGTTGGATGATCTGTATTCCGAGCCCATATGTGTGGGGGCTCCGACAGAGCCATCTTTGGAGATCCGACCATTGCTTTCACAAGGTTTCAACCCAATGAACTAGAGAAGTTACATTGTAGACTATGGTCCAGCATTTCTAAACTAAGGTGCCCAGCG
>TRINITY_DN46980_c0_g1_i1 len=879 path=[0:0-878]
CTACGAGCAGAGGGTTGCAAGTCCGTTGGTGACATCCAGTGTACCGTGTACCGTGTCCTAGCAACGGCTACAGTGAGCTGTGGGTGAGTTATCTGAGCGCAGATCTGCGGGGCAGCAAACGGCGCAGGTCAAGCCATGGCGCCTACCCGGGATCCCTACCCCTACCCCAAGTATGACAGCGACGCCACCTTCTGCGGATGGGGCCCTGTGGACAAGATGCCATCCCATTCTAAACCTACACACCTAGCACAGAATGAGGACCCCTGGCACCGCCTGAATGCCACACCCACCTTGTCCAGCGCCAGAAAAGAAATTTGCTACTTTGACCCCCTCGCTCCACGTGACAACTTAGATTTCAATCTAAAGACCATGTACAATCATGGAACTGATCTGCTCCGCGGGAAGAATGAGGCCATCTTCCAAAGAGAGACTTTCACAGAGGATCACGGGCGAGTCCTAAAAAATCGGGTGATGGCAGTACCCTCTCCCTGTGAGCGCAAATGGACCGGGTTGAGGCAGTGGGTGAACCCCAAGAAGGAGACCATTGACAGCTTTGATGGAGCAATTGTGAGCCACCACAGCGCAGCCACCAACCGAGGATACTCCAGAAAGCAGGATGGGGGCTTTTATTCCATCTGAGCCCGGCGGACTCCCCAGGAGAGCACAGACTAAGGCCTTCTGCTTTCTCACTGTTCATGACATCTCTGTAAATTAAATGATGATGCTCAATGCACCATCTAGAGAAATGCCACATTTTAGTTGTGCCTCAATAGAAAAAGACCCAAAAAAATCCAGTATTATTTGGATTGTGCTCTTATTTTCTTTCTGGAACGAGGGGGTCACAGAGGGATGAATCCCACCACCATTTCTTCGCAGGGC
>TRINITY_DN46930_c0_g1_i1 len=230 path=[0:0-229]
CTCGTGATGAAACAGTAGTGCCTGACAAGGAGGAGAGCTCTGTGACGGAGGTCTTAAAGGGACAGCATGAACTTATGAAAGCTATCTACTCTTTACATGACAAGGTCACCACTTTAGAACAAAAGGTAGATCGATTGGACGCCTGTTTGGTGTCTCAGGAAGGCAGGATCATGCAGGCAGCATTAACGATTACGACGGCGTCTCAGGAGCCCGCTTGACTACGATGGAGG
>TRINITY_DN46905_c0_g1_i1 len=656 path=[0:0-655]
ATTCTGAGAAAGGTACACGAAAGAAAAACACAATTACTTATCTTTCTCCCGAGACTGTTTATTGGATTTTTTCAGCGTATTTTATCCCCACAAAGGTGAGGTTCATTTCTTTAAAAAGTATTTAGTATACACGGCTGTCACTATGTCACGGTATGGGGTGTCAGAGTCAGACTTGGTGCTGGGAATCCGGCATGCGTGTCGTAATGCTGGAGAGCGGAGCAAGAGGTTGTGTGCTAGGCCCACACAGCTGGAAGACAACCAGTACAGCGCCATAGAAGATGGTACGGTGGCAGCAATGGGGATCATTGCTACAGAGATTGCCCGGATAAAGTTGGTAACATACTTCTGAAATCTGGACAGCTCCATTTTTCGTAGTGTAAAGATCTCCACGATCAATAGATTCAGGATTCCCAGTGAGATCGGAATAATCCATGTGGAATCTGGTAGCGTGAGATCTGGAAACCACAAGATTCCACCTTTGGCTAACTGCATGTGAACAGACACCACCCCAAAGCTCGTGCCAGCTATGCTGAAGTTCCTGAGCGCCAAAGACACGAAGATCCACATGGGAATCTGAATCCAGATCAGCAGACTGGCCTTGAAGGGGTGACAGTTATCGCGGACGTAGCCCGGAAATAATCCTTCGAAGATTCTTC
>TRINITY_DN46956_c0_g1_i1 len=880 path=[0:0-879]
CCCACTTGTTTTGCTGTTAAAAATGCACACAACCAACTCCTGTACAAATTAAGCAAGTCAGGACTTGCTTTGTCGCCCTGTGAAAAACTCTGAACCACAGAAAAATGTGATATGTAAATTTTATACGAATAGTCCGTGGGCAAAGACTGACTGTTAATGCACCCTGTCCTGAATTAAAAACAAACGTATGACTTTCACTGAACTTTTCCGTGCCCTCGCAGTATGGAAGAGGTAGTTCTCAGGCTAACACACACAAACACCTTAACATCCCAACTAAGCTAACACTTTTATGCTACCTAGTATATTTTTGTTGGTTTTATGCATTCATTAAAAAAAATAATGGTTCATGACCTAACAGAGTGGCAGTAATTCCTTAGTGGGTTTCTGCACGCAACACTTCCAAAGCTGTAGAGCCCGCCCTAAACAAATTAACAGTTTAAAACCATAACAAAGATGTGGCTATTTTCACCAATCAGATACAGTTCTAGGCTGGAAGGGGGTTGAAGAGCTTCTTACCCTACCTACTGCCCAAACAATCTCTGGCTGATCAATGGCATCTACCACAAAAGGGGTAAACGCACAATGGGAGGTGACAGAACCTGGTAGATGTTCACCTTCTTCCCTCTTAGACCTTCCAACTCACTTAATGTTCCTATTGTGGCCAGGTATTTAAGGGGTGTCTTTTCACAGCTTGCCCATTATATCCGAAACCTCTCATTGGAATGAGACTGGAAACTGGCGTTTACATTAACAAGCAAAAATCAATGCATTTGATAAAGAAAAACCGTTTGAATGTGCTTAATTTGAAAATTTAAGGCTCTTTATAATTAGCTGAAGCTCCACTTCCCAATCCAAGAATAATCAGGTGGAAAGAACTGCC
>TRINITY_DN46943_c0_g1_i1 len=462 path=[0:0-461]
CTCAGTTGCTTCTCCCAGTTTCAATCCATGCTACAAATGCAACCAACTCAATGCAACTGTCAATGGCTCCGTCAAACCCAGGAATTCAGACTCAAGCACAAATATCTGCTCCTGCGTCTTCCTCGGGATTGGCCCAAACTACAGCATCTCAGATACAGGCTCAGCCATCGCTGCACAACACGTTTTCACAGCACGTGCTCAGTCAGACTTCGCAAATGAGAAAGGTGTTTCCATCTACAACATCAAACAGTGCGTTTTCGTATCAGAACCAGCTGGTTACTTCTGTACCACAGTCGTTTCTTAACACTCTACCCAAGAATTCCCTTCAGTTGAAAACAAACCAGGCTCCTGTGGCCCAGAACGGACCCAACCACAGCCACGAGCCTGGTTCATCGCCTCAGTCACAATACATCATACAACATTCTATGTTTAGCAATCCAGGAACCAAAACAAAAGACCCAC
>TRINITY_DN46902_c0_g1_i1 len=240 path=[0:0-239]
GGTGGGTTAAGTGTAAGGCTAAGACTTGGGGTTCGGCTTGGGTTAGGATCGGGGGTAAGAGTTGGGTCAGGGTAGGGTTAGCCATGAGTCCATGCTAGGGTTAGCCTGGAGTCTAGGCAAGGGACGAAATTCATGACTATTATTATTGCAGTAGGGTTTTCTCATTTCCTATATTTGACAATAAGGGGAATAGATTAATACATGCAAGGTTCAGTGTCATTTTCAAAGTGCAAGGTTTCC
>TRINITY_DN46975_c0_g1_i1 len=268 path=[0:0-267]
GGGGTGAGCATACTTGCCCAGTGGGGGATATCCTGAGTAGATTATTGCTGGTAGTACGTGGGGGAGGGGGTTCCTCCCACAAACAATTGGGGGTACGCCTTCTTAACCGAGACTCTTGCCTGGCGTGGTTCGGGGTGTCCTTCGGGGAGCCTGTGGCCTCCCCGGTTTGTCTCGGAGCGGATGCGAGGCACCCCTGTTGGTGGCAGGGCAGGGCCGAAATGAGTGAATGAGCGGGAAGGCGCGCCGCCTCCTGCCTTTATAGCGCGTC
>TRINITY_DN46937_c0_g1_i1 len=276 path=[0:0-275]
CATGCCCCATTTGCTGAGTGTGAGATTGAGTCTCCATGTTCCATTTGCTGAATGTGAGATTGAGTCTCCATGCCCCATTTGCTGAGTGTGAAATGGAATCTCTGGTGTGCCATTCGCTGAGTGTAAGTGTGAGATGGAATCTCCGTACTGTTTCTCCTTTGCTTAGTGTGAGATTCAGAGCTATTTCCCCATCCCTCACGGAACGGGAAACCTAACTATGCAGCAGCTGGGACCATGGACAGAGTGCATGGTCCCTCGTGCAAAGCGGAATCTCAG
>TRINITY_DN46908_c0_g1_i1 len=782 path=[0:0-781]
GCCCCGTCTCCGGATCGATCACACATCTCTCCATCAGCTGCAAATAGGTGAGGTTCTCTTGGGTATTTGGGTCAAAGAATCCCTTTGTGTCATCATTGGGGTCAGCGAGGACATTGTTCATTTCTTCATCAAAGTACTTGCGCTTGTAGGCAACTTCCAGAGGTAAGCGATGGCTGTTCACTGGGTCAATGATGCCTCCAGTTGCAATCTGGGCCTCCAGAAGCCGGATGCCATGATCTTTCACAATAAGGTCTTTTTTCATGGCTTGGAACAGAGAGATCTTCTCTCCGGTGTATGGATCTTTGTATCCAGTAACAGCCCTCTCAGCCGAAAGTAATTTAGTGTGTAGTTCGGGCCCAATTAGGTTTTCTTTCACTGCTTCGTTAACTGAAAGCCTCTTATTGTTCACTGGATCAAGCAGGAAACCAGAGGCAGCCTGAGCTTCGAGTAAAATGAGAGACGTTCCCTGCGGCAGCAGCTTTTCCTTCATTGCCTGGTAGATGCTCATCTTTTCATTGTGTGGCTTGAGCAGCAGACCAGCGATGCTGCTGCTCCCTTGGAGATATTTCTGGATATCTTCCTTCTTGAAGGCTTCCTTGGCCGTCATCATTCCTTTCACCAGTTTCTCTAGAGTTTCTTTGCTTATAATGCCAGCATCGGCCAGTTTTTCAGCAGACACTTTCTCCCTCAAGCCGTCAAACACTACCCCTGACACTCCATTTTGAGCCAGCCCATCTATCATATCTCTGCCATTGGGCATGGAATTGGTTGTTGCAATCAGC
>TRINITY_DN46993_c0_g1_i1 len=318 path=[0:0-317]
TGTGAATTCTAGGTCTCTATGTATGATGGTCAATACTCCTCTTGCTTGTGACGAATAGCAGGTGAAATATTTGTGTTTACCCCATGTCTTAGCCATGTCGGGCACACCCCTTGAATCTAAATGTGTCTCTTGTAGGAACATTATATTAGCCTTATGTCTATTCCCATATGTTACAATTTTCCTACGTTTCGCTGGTTGTTTGATTCCACGCACATTCCAAGAAAGTGCACGTATTTGTACACCTATCCTATCTGAGCCGCTAGAATGTCTTGGCATGGATGTGACAATTGGATGTGCCATAGGTGAATATTATAACAG
>TRINITY_DN46971_c0_g1_i1 len=560 path=[0:0-559]
GTATCGTCCATCTGATCTGCTGTGCCCTGAAACCTACACCTGGGTGGCTATTGAAACGTGTGTGCCACAGCTGGAGCAATTCAAGTATGCTCGTCTTAATCGTAATCCTAAATCAGTGGATGAAAACCTCCTAAAAGAACTCAACCGTGTGCGGGTGCTGCACAACCGCACAGTGATGCCATACGGCATGTACAAGAAGAGGCGCAAAGGCCCAAGCGACGAGTCTGCAGTGCAGCAATACGCTACGCTGGTGGGGCAGGTGTGCGCTGAGCGCATGGTGCTCTATCGGAGCTGAAGGACCGCCAGGCAGATGAGGCCGCGTGCAACGTCGCCATGGGCTGGGGATGGGTGAAAGAGGGGGGCAAAGGGAGGTGACAGCCGCACCTTCCCAACAAGAGCGGGTATTGGAGCCGCTGCACCATACTCACCCACCGTAAATCTTGTGAAGCAGCCAAGGGGTACCAAAGTACGTCTTGTAAAGCAGCACTACACTAGACACGTGCAATGGCTCCTCAAATATTCTCTAGAACTGACTCCAATAAAGCATTTGAGATCCTGCC
>TRINITY_DN46920_c0_g1_i1 len=1372 path=[0:0-1371]
CTGTGATGTGTGGCCTCGAATCTTGTATAGTCCTTTACCCAATAATAGCGTAGTTTTTTTAACCGTAATCCATCGACTGTAGAAGCCACGTCTCAAAATGTGATGCTCATTATCATTGGGGGCTCAGTGTCTATTTGTGTCCAGAGGCCTTGTCTGGATGTAGAACAGCCCATTGCTTGACGTGTTGCAGTGCATTATTGTTCCTCATCTTTAGAAACCAGCTAAAACATCATAGGACATCTGTGTGGGGTCGGTTTACGGTTCCGAGCTTCCAGAGCTTGAGGACAAACTTTCTCTTAGTACTTGTGGACGGCTTATTTTTGTCTTGAGTGAGGGATCCACGTTATCGAGGCGGGGTTTCCAGCTAACCAGGTTGGGAACAAATTTGTTGCTAGATGTCGATGCCACGTCTGTCTCTTTCAACTTTCTGAAGCCAGGCAGCGATGACTTATTGTAGAATTCGGTCTGGAAGTAACTTTCGTCATCGACTTCTCTCCGTCTCTTGCGGCAGTAATAGATTGTGAGGAAAATGGCGATCATAAGCAGGAAGAGGAAGCCAAGAGCTCCGAAGAGGATACCGAAGAAAGCATTGAGGTTCATGGCGATGGTGTTGCAGGTGGGGCCTGAGGTGGTATAAATTGAGAAGGGAACACACGTGCAGATGGGGCCGGACAGCGTTAGGTTGCAGTTGGCGTTATTCATGCAGTAATTATTGCACTTGGATTCACAGGTGAAAGTAGTGATATTCAGTGTATATGCAGTCAATCCGCCACACCCAAAATAAGGAACCAGATCAGCCACACTCGTTAAATTGCCGCCTGTGACTCTGATTAAGGAAATGTTTGCCGCTGATCTGCTAGTGATCTGAAGGTTCAAGTCACCAACTAATAGATTATTCAGGTAATTAATTTCAGTGAGATTTCCAGTGTATGTAAATTCAGCCGTGAGATTCATGGCATGTTCGAGTCCTTGACTGATATTACGATAGTTGCTGTCCTTTTTAAATAGGTTTCTCGCCATCAGCTTTGCAATGAGTTCTTGAACCTTGGCATCTGCATCTGCACTGTTGAAAAGTAAAGGTGATTTCATTTCTAGATCGACCGTTCTCCGTGGTGGATCTTTTACAGGCACCGGCAAAAAACTGGTACTGGCTGATGTACACTGTGGGTCCCCGTACCCAGGGGCGCATGCGCAGGTCTGTATGGCACAGGCGGGGCCTGTCCGGGTGCAGGTTCCCCCATTGCTGCAGTAGTTCAGGTCACAGGTGGTAGAGCAGCAAAATGTTCCGTTTCCAGTGAATCCAGCATTGCAGGCACACGTGTAGCTTCCAACAGTGTTAGAACAGACTGCATTTGCTGAGCAGGGGTTATTC
>TRINITY_DN46967_c0_g1_i1 len=840 path=[0:0-839]
TCCCCATCAGCTTTGCAAACATCCAGCCATCATTATAATGTTATCAGTGATGTCATTGTACAACTGAAGACTGAAGGGTCTGACGTGCCTCCTAACCCAACCAAGAGTGCTTTAGAAAACACCGATCTGGACTACGTTGACACGGAGCGGGGGCCACTTTAAAAAAAGGTGTGTTTTTGGTTAGGACACCGCAGTTCTCTGCATCAGAGCCATGGCAGGTATTCTCTGCAGTCCCACAACAGATCCAACATGGACGCCTGGATGGCTGGTGATTGGTCTGTACCCTTTAGTCGGAATCGCCCTCCTCCTGTTTGGCCGACTCCACTGCCGACGCCAGATCATCTGCCTGCCCTTTCAGCCTTTCTCGTATTAATTCTGCGATGGCCCTTTGCGTCCTCTTCTCAAGTTTTTCCAGTTTCTTGGCCACATCACGCTTTAAATCCCAATCGGGTTTCCTCGGAGCAAGGTTCGCCAAGTCCACTTCTTCAATGACCGGCTCCGGCTTGGCTGCTTCCAGCTGGTCTTTCACCTTTTCTTCCACAGACACCGGCTTCGCCTGGGGCACCTGCCTCTGCTTCAAGATTTCATCTTGGGGTGTATAATTCCGCAACTTAAGCTCCCTGTGCTTGATCTCTTCCTCGCCTTCCCCCTCTTCGATGAACTGCTTGGTCTCCGGCTCACCGTCGTCTTTCGTCTTTAGCTGCTTGCTGCGCAGCGCCTTAAGGCGCTCTTTCCTGCGTAATGCCTCCTCCTGCAGCCGCCCGACCTCCATCTTCCCACACTGCACCGCGCCGAAGGAGCCTGTCTGTCTGAGCCCCGACGTATTCGAGCCAGCATCTG
>TRINITY_DN46999_c0_g1_i1 len=857 path=[0:0-856]
CTCAGTATTGGACTGCAAAGAAGCCTTTGCCCTGCTCTCTCGAGATGAGCAGTTGTACGCCCACTTCCTCTCGCGGGCCTCCTGGTATGGCGGCCTGGTAGTGCTCCTGCAAACCTCGCCAGAGTCTCCCTCCATCTATGTCATGCTGAGTAAACTCTTCAGAGCGGAAAGCCCAGAGGAACTGAAGGTGTTGGCGCTGTCACTGGGCATGACAGAGGAGGAGTATCAGGCACTGTTGGTGTACACAGCCGGTGTCTATGCCAACATGGGCAACTATAAATCCTTTGGGGACACCAAATTTATCCCTAACCTTCCCAAGGAGAAGCTTCGAGAGCTGGTGTGGAAGAGTGCTGCATTCCAGCAGCACCCAGAGGAAATGGAGTCCCTGTGGGAGAGCTGTGGGGAGCTCATGTACTCTCTGGAACCAAGGCAACAGAGGCTGGGGCTGGGAGACCAGGGCATCACCACCTACTTCTCTGGGAATTGTACACAGGAAGATGCTGAGCTCGCTCAGAAGTTCCTAGACTCGGAGAGCATCAGTGCCTACAACACTCGTCTCTTTAAGAGTGATGTCAACGATGGAAAGCCAAGCTATGAAGTCCGCTTTGCCTCTGCCAACACCAACGATACCCCTGCAGAGGCAGAAATGGCTAGCAAACTGAAGTGCTTTGATTTTGAGGGAGCAGAGTTCTCCGTGAACCGGGGAGACTACGCACCCCTCATGAAGAGAGTGGTGGAGAACCTACAACACGCCAAGGACTTTGCTGCCAACCACAACCAAAAGCAGATGCTGGAACACTACATCCGCAGCTTCACCCTGGGCTCCATCGATGCCCACAAGCAAGGCTCGAGAGTCT
>TRINITY_DN46998_c0_g1_i1 len=651 path=[0:0-650]
TTTTTGTGGCTGCACATTTTATTCCTAGAGCAGGGACTTGAAAGTAAAATAAACTGACCTACTTTGAATATCATATACCTCCTTCCCCACGGCGCTGGAATTTAATCACACTTTGAGTTCATGGTAGAGAAACATGCTTAAGCGGGATAGAAGTGACCCAAGGGACACTGAAGCTCTTTGCACCAGCGAATTTCTAACCCAAAAGAACCTTGCTAACACTTCAATTAATCATTTACTTGAATGGGGGGATGTATTTTCTCAGTGAAGCAGAAGCCTTTCAATGGAATAAGGCATTTGTGGTACAAAGGGTCCCGTTTATATCTGAATCGGAGTCTGGCAAAATAGTGGTGAGGAAAAGTCTTTCCATTAGATCAACTGGATGGAGTAGTTCGAGGGATTGAACCATGTCAAGTATGCAGAAGCTTGAGCGAATTAGACTCCTGTTGACATCCCGAGGTAGGCTCTGTAAACTTCTCGATAGGCATTTCTGAGCAGGACGTACGGGAAGCACGACTCTAGCATGTCCACCGTCAAGAAAGATGACTCTTCCACAATAAGATGCAAGAGTAAGGAGATGGATTCCCGGTTCCGGACTTTCATTCGGTCTGTTTCTTGCCCAAGGTGCAGAAAGCTTGTAGAAGAGAGCAGAAG
>TRINITY_DN46951_c0_g1_i1 len=453 path=[0:0-452]
TCCCCTTTGCTTTTTCATTTTTCAATTCTTCTTCCTTTAGTGTCTTTTCTTCTTGTTGTGCATTCAGTGTTTTCTCTTGCTCCTTAAGCTGCTCGTCTTTCTTTATTGCATCTTGATCCAGGCTAGAATTTCTTGTCTTTAGTTCCTTAATTAACTTTATTTGATTACTAATTTCATTTCTACTTGTAACCAAATCTTCTTGAGCCACTGCAAGTTTCTCTTCTAAGGACTTTAAGTCTTGCTGTAATGCAGACAGTTCAGATTCTTTACCATAGAGGGCAGACTGAAGTCGATTTAGGCTTTCCTTACTATTTTCATTAACCCTCTGCAGCGCGGAGATGTTTTCCTTTTCTTTTGCAAGTTCCATACTTAATAATGTGACCTGCTGCTGTAGTTCACTCTCGAGCTCCACCCTTTCCTCTAGGGCTGCTTTGCCTTTCTGTTTTTCCGTTT
>TRINITY_DN46903_c0_g1_i1 len=952 path=[0:0-951]
CAGAATCTCTTTATTTCATAAAACGTACAGTGATGTCTCAAGTTACAGTGTTGAGCAGCAATGCCCTCTCAGTAACAGAGGGTTTCCATGAAATGTGAGGTGGCAAGGTGGGCACTGGGCTGGCAACACCCCAAGCCTCCGACTGCCAGTGCATTCATAATAGGAACTCGCAACTGAAAACATCCACCCATTGGTTCCTATTGGACGAAGCAGGAGGCGTTCATTTTAGGCTACGGCAAGCCATAAGCCCCAATGGGCGGTCCTCAGAATAAGGCCAGGGTGATGGAATCCAGAAAACAGAGAGTGGAGCCTGGGTTTGGGACGTCCCCCATTCTCACCCTGGGTCCTTGGCACTGCAGGGGTTGGGTGCTACCATTCACCAGGCATGCCCCCTGGAAGGAAGGTGCTGGCAGCCTGGTGGGGGTAAGAGGGAGGCTGACGGAGGGCACCAGTGATAATTCCTAGCCCTGAATAAGGTTTGAAATGAGGTTTTGGTGTGGTCTACAGGGGGCAGCAGCACCTAGCCATACCCAGGCCAGACAATAGCTTCTGCCGTGAAAGGTGACCCTGGTGGTGAGGTCAGCATCAGGTGGAATGTCACATTATTTGCAGGTTGACCTGCTTTAGTCTAGGAATATTCCTACACACCTGTGTCGTGCGCTATCATTTTCCTTCACAGTGCATTTCCCTTAACCTCAGCGGCCACTGCAAGATCTATTTATCTGAATGGTCCAGAGAACCATCTTGGTGCTGCGCCCAACAGAGATGTTGACTATGGAGTTACAGTGATTGGTCGAAAAGGAGGGTCTTGAGTTGACGACGGAAGATAGAGAGCGAGGATTGTGTTCAGAGAGTTCGGTAGTTTGTTCCAGAGCCTGGTATGAGAATGAACGCCCGCCTCATCGGAGTAGCTTGAAGGGATTGAAAGAAGTGCAGCGCTAGCCGATCTGAG
>TRINITY_DN46921_c0_g1_i1 len=747 path=[0:0-746]
CTTTCTTCCTCGCCGAAACGTTAAAGTATTTGTACCTCCTGTTCTCCAGTGATGATCTTCTCCCCTTGGACAGCTGGGTCTTCAATACAGAAGTACATCCTCTGCCTGTCCTTCACCTGGCAAACACTACACTTTCAGGAAATCCTGCCTCTCGATAGGAGCCTTGGCCACAGACAGGGGAAAGACACGCTCCCGGCCTGTTTTTTGCTGACATGGACCACAGCGGACCAGAGGTTCGGAGAGAAGCTGTTCGGTAATACACGATCCTGACAAGCCATGCAGTGCGAGGGACAGACACATGGCAGGGTACGTCAGGTTCTCAAGCGATGGCAGAAAACATCAAAAAATGATTCCATATATTTTTAACTTGACCAAACTGGTACGAGGCCAACCACCCCCAAGACCTCCGAAGACAGATGGTAAGAGGGCAGGTGAACTTGCTGCTTCTCATGGGAGGCACAAGGACAGTTTGAAGGACAGGGACAGAATTTCCACAGGACCTCTTGGTGACTGGAGACTTTGGTTTCATTCCTTTGAGCTGCTGGCTGCTTTTTGGAAGACACCATCCACCGGTGCCTGATTGGGCAAGATAGAGTCCATATACACATCTTTCTTTCTCTTTCACTTTGATAATCGTAGCAGCATGAGCAAATCAATGATGACAAACAAATTATGATTTTCGAAACAAAACAACTTGATGGGCAGCCCTGTTTCACCCAGCAACAGCCGAGATGGAGGAGCTTGGAG
>TRINITY_DN46976_c0_g1_i1 len=631 path=[0:0-630]
CTTTAATTGCATGCTAAAAACAATCTGTTATCCACAAGCAACATGGTAAAGGCAAAGTATTGATTGTGCGCAAACTGAACCCCCCTCTCCCCTAGAGGTCATCATACAGAGACCACTGATTTAATGGTCCGGTTAGGCCACTCCCTCACCTTTTGAGGTGATAATTTGAGGCTAATTTCCTGGGCACAGACTGGGCTCACTCACCCTTAACGGTTGTGACGGAACAGGAACAAATGATAGGGGCTGTCCCTATTTTGACCCCAACACCCCAAGGGAAAACAAGTTCAACCCCAAAAAGTGCTTTATTTTAAGTGAATCGTTCAAGCGTTAGACCAACCACCCATGTTCATATCACTCCGTAACAGGGGAGACCAGTTTGTAAGAATATAGATTTATTACTGCCACAATAAAGATTGTATAAAAATGTCCACAGCAGCAAGTACCCAGGTTAAACTAGTACAGTACAAGAGATGAGGTGCAAAGTACAGAGTAAACTGGTACATGAGGAAAAAGCAAGGCACAAGACAGTCCACTGAATTTCTTGCATTGAAAAACCTAGTCTCCACCCAAATGGAGTACAGAAGACAAGCCTGCTTACTCTGAAGATAAGCTAGTATTATGGCAGGCCCAC
>TRINITY_DN46927_c0_g1_i1 len=458 path=[0:0-457]
GCTGCGATGTACTGGGGTCTACACCGATGACCTCCTGCGTGAAGATGGGGTCTGCGTTGTAGAAATGAGGCAGCGAGATAAACCCCGGAGCATTGAGTCTGCAGGCGCTGACGTTCTGAACACCGGATGCCACACAGGGACAGAAGCCTTCATTGGGGGGATAAACGGATCCGTTGGCAAACAGGTAGTCTGGGGCGGTGAATCGGAAGGTGGGTATACCTTTGAACTCTCCAGACTGCTGGTACACCAACGTCATGGACCTGCAAGCATCAGGGCTGTAGAACTCTAGATTGGTGGAAGACTTCATGAAAGGAGGCCACATCTGTCCAGCGGTTCCATTAAGCATATTGCACTGTTCACTCCTCCAGTAGTTGACCTCTCTCAGTCCGTTCCATGTGTCCAGCATCTGTACTTTGCTGATGTCATCCATCCCAGTAAACACCGTAAAGAGATCGGAA
>TRINITY_DN46910_c0_g1_i1 len=535 path=[0:0-534]
GCTCTTCCGATCTGTTCTTTGTCCGACAACTTGACAGCAATGTGGAAAGGTTTCTGAAACTCTTCACTTTTCTGCCTCTTCCGGAGATCAAGCACATCATGGAGATGCACAGTAACGAGCCAGAGAAGCGCCTCCCCCACAAACGGCTGGCTGCGGAAGTGACCAAGCTCGTCCATGGTAGAGAAGGGCTGGAATCTGCCAAGAGGTGTACCAATGCTCTTTACCACAGCAGCATAGATGCACTGGAGGCAATGTCGGATGAGGAACTCCAGGAACTCTTCACAGAAGCTCCGTTTGCAGAGTTCCTGTTTGAGCCGGGGACAAGTGTGCTAGATTTATGCCGCAAAGTAAATGCCATTCCAGATGGAGCAAGAGGGTATGAAATTATCACGGATGGTGGAATCCATATAAACCACAGAAGAGTGACCAATCCGAATGAAATTCTTGTTGCTGGACATCATATCCTCAAAAATGGACTCTCTCTTCTTAGGATTGGAAAGAGGAACTTCTACATTGTTAAATGGCTTCAGTTAGT
>TRINITY_DN46984_c0_g1_i1 len=395 path=[0:0-394]
CTGCCTCCTCCGATTCCGGCCAATTCAGGAGTCTGATGACTCCTCCCCTCCTCATGTCTTCCATCCGGGCCATCCTTTCCTCCATTAACACCAAGGCCGATACTGCACGATCTCTAAAGGATTCAAGGGCCTCCATCTTGTCATCGTGCACCTGCACCACTTGTGAGAGAGCAGCGAACCTGCCCTCCATCTCTTTTGCTTCACGGTCATGCCCTTCCACTCTCTTTTCAACATTTTCTATCCTTCCCTCCATAGCCTTCACAGAGGTCATTACACTGTCCAGCTTGCCTTGCACGGCCTTCATCTCAGTCCTCAGCACCCCCATAGATTCCAGCATCAAGCGTTCCCCTCTTGAAAGACCCTCTGGGGGCACGCCATCTTCCTCGCCCCTGCCC
>TRINITY_DN46977_c0_g1_i1 len=341 path=[0:0-340]
GCCTGCAGGCAGCCTGGATTTGACGGGGGCGCGGGATGGAGCCGGCTCTCTAGGCTCCGGCGGGAAGGGTTGTGGTACCACGCCGAGCCGCGGGATGCGCAGAAGGACACCTGTCGGCATGCTGAAGAATTGCAATTCAAGCTTTAAATCACCGATGCAGTCGCCAAGCTCGTCTCACCTACGGGCTCACACCGAAGAAGCCCTCCAACAAGACATCGCGGACCTAAGGCGCAAAGACCGCGATCTGGAGAACGAGGTGCAACTGCTCATGGCTGAGGGCTGCAGCGTGGAGGAGCTGGATGAACACATCACACTTCTGCACACGTACAATGACCTCAAGG
>TRINITY_DN46945_c0_g1_i1 len=938 path=[0:0-937]
CGTAGATCAAAGATGTTTAATAGTTAATGGTTGATATTGTTTAACAATGTAGGCAAATTAAAATTCAAAGGAGCACAAGGGTTTTCTTTTCTAACACATTTACGGTAGACAGCACTATTTTAAATAGAACATCTGCTGCACGGAAATATGTTAAGACTCTGTAAACCAGTAATTATAAATGAACAAACAGGTAAATGATGTGATGATAACAGAAATGAATGTCTCCTTTTAAACAGACATTGGACAAGTCCACAAGGCAAACATGACAACTGGTTCATCCCCTAGAAAAATGATGTGCAAATCTTAAACATAGTGAACTGACACCAACGTTATAAATATAAAATAAAACACTAAATCTTTTGCAGCTGATGACCCTGTTTTATGCGTGGCATGACTGGCTAAGCACACTTGCAAGGTATCAAGCAGCAAGGGGTTAAAGAACCGACCTTTCTTTGTCTAGTGCCAGCAGGGCCTGAAAGGGAATGTGTGCACTGGACTAGAGGGTGACATTAACCTGCGCTATGACCAATTGAGGCGTTATTTCTGTTAAAAAGGGTCTTCGACAGTTATTTATTTTTTAATAATATAAATGTTGCTTTAATATATTATTTTGCATTTTACTTTAACGACAAAAGTACAGAAAAACATAATTCACAATAAAACGAGTTGATCTCCACAAACATAGGGACCCCACTGAGCAAGACTCTATTACCAAAGCTAATTTCATACCTTGTATCCATGGCAACCACCCACCTACCACTGTTCGCCATACCTCCGAGTCCCGAGGGCCCCGAGCGTGTGCCACAGGGACATTCCCCGGCAGAGGGCGCACCTAACAGCTACATTTTTCAAAGGCCACACGTGTTATTGAAAATATATTGTTTTCCCTCATTCGCCTTTCGAGTCCTTCTTCCGCGGCGGAAAAGACCCCCCCATAG
>TRINITY_DN46901_c0_g1_i1 len=275 path=[0:0-274]
CTGGCTTGCTGATGTTGGTCTACCAACTATAGTGGTGTATGATCACTTTAAATGGTGTTATTGTGTGAAAAGCCAGGTTTTTAGTTGCTTGCGAAATGTCAAATGATTTGTGATATTTTTAATGTGTTCGGGGAGGGCATTCCAACCGCTTGCTGCCTGCACTTAGAGAGATCTTCCACCAGTTCTCTGTCATCGGTATGAGGGGATAACCAGTCGGTTCTCATTGCTCACCGCAGGGTTCTTGAGGGGATGTATTTCTTAAATTTGTTCCTGAG
>TRINITY_DN46928_c0_g1_i1 len=686 path=[0:0-685]
CCAAAAATATACACCGGGTCATTTTATATGCAGAAGGGAATGAAAGCAGCATTGGGCAGGATGACGTGGTTAATTCTGGTTGTGTTGTCTCCGGAGAAGGGGTTAGTGTTTCTTCTGCTACACATGCGAAAGAAAGTGACACCACTCTTCCCAGTACAGGATCTGCCACAAGTGAAAATGATGAAACAATGAGCTCGACAATAAATAATGAGGAAAGAAAATCTTCACCGGACACAGTGCAAACTGAGAGCATTGTAAACTGTGAAAAAACGGAAGAAAAAGAAGATACCGTGAGCAGTGCTAGCTCAGAAGAAAAACATAAAGGTTTCTCACTAGGAAGTAGACAAGACTTTGAAAGCACAGAAACAGAGTTATGTGAAACGGAAGGTGATCGCACTGTGACCAGTGTGGGTAATATGGTAGGTGATGCATCAATAGTATGTGAAAATTCTGGAGAATCTGAGAGCAGCGTGTCCTGCGCAAACCTTGAAAAAGGTGATCGTGCTGATTGTGTGACCTGTGCAAATGGTGTATATCCAGTTGGGGAAGCAGCTGTATTTGAGGATGTAAAAGAAGAAGGTGAAGGTGTTATAACTGGGGCAAACGTGCAAGAAAATCTCATTGAAGGCGATTTTACTCATACAGGTATTGTAAATGAGGCATATGATGCTATGACTAGCTCTGTC
>TRINITY_DN46986_c0_g1_i1 len=488 path=[0:0-487]
GTAAGCACTTTCGGCGGATTAAAGGAGAAGTAACCTTGCTTTCTCGTTTGAACCATGAAAATATTGTGCGGTATTACAATGCCTGGATTGAAAAACACGAAAGGCCCACACTTAGCACTTCAGAACCGGAACCCACTGCCGATAAAAAGACTAGTGCAAAGATGGAATCAAATGTGAAAAATGAGCTTGGACTGTCCGATGATGTTGAAGCAAATGCCCCCTTACCCATTTTAACAAGTTCAGTGGAGTGGAGCACCTCTTGTGAAAGATCTTCAAGTGCAAATTGTAGTGGAGAAAATAAAGATTCCAGTGATGAGGATGATGATGAAGTGGATGTGTTTTCCCAGTCTTTCTTGCCTGATCGTGACTTGGACAGTGATGTCATTTTTGAAAATGAAGATGAAAATGTGCAAGACAATCTTGACAAAGAGCGTAATGATGAAAATAATGTAGAAAGAGACAATCAAACTGCAGTGACCGATTCCACG
>TRINITY_DN46989_c0_g1_i1 len=225 path=[0:0-224]
ATTTCATTAAAAGACTTTTCCTTGGAAAAAGAATTGTTAAAAAATTATTTCTAGGAAAACGGATTCCTTAAGAAGACATAGATCCCATAAAGATTACCCTGATGCCATGCAGCGGAGAGGGCGAGAAAAGGCTTGGACCAAGGATGTCACTTCTAGGGGCTGTAGTCACTTTCTCTTACACAATCCGTCTCTGCTGCAGCCTCCCACCTTTGAACTCCAAGCAGA
>TRINITY_DN46965_c0_g1_i1 len=485 path=[0:0-484]
CGCCCTTCATCAGGTCAACCAGACTAATGTTTCACCCTGATGTTTAAGGGTTGCTCCAGATTGTCAAATTTTCTGCTACTTTAGAACTATTTCCATAGATGCTCAACGATTGCCTTTAGTGGAAGTAGAACGCACAGCCAGAAGAAGAAAAAGAGCAATATTTGGGCATCTGAGTTTCAAATGCCAGTTTGGAGGTGGCAACAAATTATTTGGGGGTGCTAGAGAAGGTATGGTGAAGAGTTATAGGGCCGCATACATTCCCACAGAGAACGTCTGTGCGAATGAAATGTAAGTTTGCTTCAATAAAGACTCTTGGGAAAACTCCAGAAAGGCCCAGAGTGCCTTGGGCCAGCTCTTTTGGTATCCATGCTCTCATTTTCAAAGTACTGAGTTTATGTGACTGTGTGCTTCTCTCCCCACCCCCCTGCAAGTGAGGAAATGTTTTCAGCAGCTGGACATGAACCCCGAAACTCTGACGACAAGGC
>TRINITY_DN46911_c0_g1_i1 len=241 path=[0:0-240]
CTGGGGGCTATCTTGTTCCCAAACCTATCCTTGGATGTCACCGAATAATTACCCCTCATTGCGACACTCTGAAAACCGGGTGGGTGGGTGGCAACTTCTGGGGCACTCGCAGGTCCGGGCGGCAATGACCCAGCTCGCCCGGACCTGGGAATATATGGGATCGACGGGGGCCGCCCATTGGCCAGCCGTTTTCCCGCCATCCCGGACCCCCTCCCCAGAGAGGGGGGGGGTCTCCTTGGCC
>TRINITY_DN46978_c0_g1_i1 len=611 path=[0:0-610]
CTGCTGCAACGCTGTAGTCTCCAGCTCTGTCTCCGCGCCTTCACTATAATTGCCACTTTGTCTGTCCCAGGCCATTTTAAGTGCTCTTATTCATTTTGCCCCACCACACTAATGCATAGACCTTTTCCCTTTTGGACTAAGAAGCAGACGTCATTCTCTTCTGATCGACCCGCAATATCAGACCTTTCCTTTCAACGATCCGCACCCAAACCTACACCCAATGCGCGATGTGCTCCCCCAGTGTTGAACGACAACGTTTGACCGCCTTGTGACTTCTTTCCTGCCACCTCTATTTCAGCATCAGAAGAAATATCCTTGAGCAAAATCGTCACAAACCTCATTACTTTCTAGGAAAGTGTCTACTTTTCTGAGAGGAGGTTTTGAAATGTTTGCGTAGAACCTGCATGGCGAATGAACGCTTCGGAGTACCTTTCACTACACACCCACAAAACATCCAGAGAAATACTGGGTAAACCCGCCATACATCAGCACTACTACGATATCTAGTGAATTGCAATTGGATCCTTGCCCCGCGTGAGGGATCACTGTAGGAATCCACACAAGGAATGGGATTACTGTTGAAGGACAAACGCAACATGCAAATCCTAAAC
>TRINITY_DN46996_c0_g1_i1 len=589 path=[0:0-588]
GAGGCGACTGCGGCTGTAAGTAGTGCGCGTTAAGTGTTGTTATTTATTCACACTTGAAGGGGATTGTCTTCTCTAACCGCCAGAGCACCTTCTTTGCCGACTGTAGACCGATCTTTTTCCAGCCTTCGAACTCCCATTCCTGATTTTCTATCTGCAATCAGACACAACTGAATCCTGCGCTATAAATGTCACCAATTCTCATCGGACCATTTAAAACCACTGTCTCCACTGCTGTCCCAGGACCTTCTTATACTCTCAACACACAGTGTCCTTGAGTTTAACCCCCTTCTTGGCTCATCCCACACCTGGATGGCTATCTTCAACCCTATGACCTCCACCGTGCCCACATGTATCCCCCCCCCTTCTAATTTAGGGCTGGAGCTGCCCATATGTCTGTGTCCCACACAGGTGGTGAATGGCATCTGCCCCTCAAAGAAGGGCTGCACCAGAAACTACCCGTCCCACTCTGGATCAGTGCTGTTCTAGAATCCTGTCTTTTGCATTATACTAGAACCCTTGTATCCCATGTTCTCTCTGTGCTCCACCTCTGCGGCTGCAATCCCTGAATACTCAAGGTCTTACATGTGCT
>TRINITY_DN46916_c0_g1_i1 len=456 path=[0:0-455]
CTAAGATTGAATCGTCAAGAATGCCTCTCATGCATAGGAGAGGATCTTCTGGCACGCGTTAAGTGATTGGAAATGACTAAATTCCCCTCTCACCCCATGGAGGCTTTCATTCCATAGTGTAATGACTGAATGACCAGCACACAGGCATGACCCCTGACACCCCCACGAGAGGTCCATGTTTGAGTGAGCTTGGCATGGAGACTGATCTTCATTACCAGACTCAGCGGGGTTAGTAAGCAGAAGGCCTTGGTGTGTACTCTGAGCTGTCTTTTCCCTAGAGGCGGCCCCTTCATAGAGTGCCCAAGGATTGAACATACATGGATATTGAGCACTCACCGGTAGAACAGAATCTACAGTAAAGAGGCAATGTGAAGGGCAGGGCTGGGGGATGGGCTTGTGCTGACATCACTTATGACAAGTCAGTGTGGGCCTTTAAAGAGAATAAGCTAAAAGAAG
>TRINITY_DN46924_c0_g1_i1 len=276 path=[0:0-275]
GTCCACTCTTTCCTGCGAGACAAGAAATCTGCACATGGAATAGAAAAGCTGTGCATTTTGAGGATTCAGCTTAAATGCTGCTAACCAAACAGCAAAGGCTTTCTCTTTTTGTTCCTTCTGTAAATACAATGCCACCAGAGCTTCCAGTAGCTGGCTGTCCGCTGGACACGATTCCAATAACGTTTCACAAAGTTTAATTGCCGCCTCAGTCCTATCAAGTAGCTGTTGCAATGCAATCATGTTTGTGTAGAGCGGAAGGCAAGCAGTTATTCTTTT
>TRINITY_DN46922_c0_g1_i1 len=2021 path=[0:0-2020]
GCCCAACAGCAACAGAGTCAGCCCAGAGGACAGGACTCCCAGCCGTCGCCATTGTCACTTCTGGCCGCAACGTGCAGTAGGATTGAGTCTCCAAACGGAACCACCGTGCAGGGGCAACAGGGCACCACAGAGCTTGAGCTGTCCAGTGCACAGATTACCCAGACAGCCAATGGAAGCTGGCAGATCATCTCCACGTCTGGCGGATCAGCTTCCTCCAAGGAGGGCTCCAATGACTCTGCTTCAAAGAACCGCAACATGGCACCCGGGCAGTATGTGGTCACAGCGGCCCCTAGCATGCAGAACCAGCAGATGTTGGCTGGTTTACCAGGAATGATGTCCAACATCCAGTACCAAGTAATCCCACAGTTCCAGACCATTGATGGGCAGCAGCTGCAGTTCACCACAGGGCCAACACAACTCAACGTACAGCAGGATGCCTCCGGCCAGTTTCAGATAATCCCTGCAAATAGCCAGCAGATCATCACAACAAACCGAGCGGGGGCTGGGAACATCATTGCCGCCATGCCAAACCTACTCCAGCAAGGTGTCCCGATTCAGGGGGTCAACCTTGGCAACAGTGTCCTCTCTGGCCAGGCCCAATATTTAACCAACGTCCCACTGTCGCTAAACGGCAACATCACACTTTTACCCGTGAACAGCATGGGTGGGGCTACTTTGACACCCAGTTCAAATGCAGTGACCCTAAGCACCAGCAGCTCTCAGGACAGTAGCTCCCAGCCAACAACATCAGGCTCTGCCATCACCTCTTCCCAGCTGACGCATGCAAATTCTGGCACTTACTTCACAAATGCCAATAGCTATGCCAGCACCACCAGCAGTAGTATGAATTTTTCAACCAGCAGTAGCACCACAGGATCAAACGTTCAGGTGCAGACCCCTCAGAGATCGATCAGCCTTCAGAATTCAGTCAATGATGCCATTCAGATCCAGCAGGCTGGCCTGGCGCTCCAGCAAAGCCAGCAGAAAGACACTGATCAAAACCACCACCAGCAGCAGCAGCAGCAGATCCTCATCCAGCCTCAGCTCCTACAAGGGGGTCAAACTATTCAGACCCTCCAAGCTGCGCAGCTGTCCGGTCAGACTTTCACAACCCAAGCCATTACACAGGATGTCCTCCAGAACTTTCCATTTCAGGCGCTCTCAAACGCTGGCCCCATCATCATTCGGACGCCTACGGTGGGACCTAATGGGCAGGTGACTTGGCAGACTATCCAGCTACAAAACCTCCAGGTCCAGAACCCACAGACCCAGACTATCACCTTGACTCCAATGCAGGGCGTGTCTCTGGGGCAGACTGGGAGCACCCAGACACTCCCATCCATGCCCACTGGCACAGTCACTCTGAATCCCGCCCAACTGTCTTCCATCCCGGGCCTGCAGGCCATCAGCCTTGGTTCTCTGGGTGCTTCGGGCATCCAGGTACATCAACTGCAGGGAATGCCACTCACCATCACCAATGCTGCCGGGGATCACAATTCTCAGATGACCCTTCATAGCTCGGGAGCGGATGTCGTACAGGACGATCCAACATTGGAAGATGGGGAGCACAGCCCAGACACACAACCTCAAGGTCGAAGAATGCGGAGAGAAGCATGTACCTGTCCGTACTGCAAAGATAATGAAGGCCGGATGTCTGGTGATCCTGGCAAAAAGAAGCAGCACATCTGCCATATTTCTGGCTGCGGCAAGGTGTACGGGAAGACGTCGCATCTGCGGGCCCACTTACGGTGGCACACAGGCGAGAGGCCATTTGTGTGCACTTGGCAGTACTGTGGGAAGCGTTTCACCCGCAGTGACGAACTGCAGAGACACAAGCGCACACACACTGGGGAGAAGAAGTTTGCCTGCCCTGAGTGCCCAAAGCGCTTTATGAGGAGTGACCACCTCTCCAAGCACATCAAAACACACACAAACAAGAAGGTCTCGCCCAACAGCACCATAACTATGACCAACGTCTCCATGGACACCGGCTCAGACTGCAGCACGCCGTCAACACCCAC
>TRINITY_DN46950_c0_g1_i1 len=534 path=[0:0-533]
AGAAGACCTCTCGATCTCCCCTAGCAGTGCACCCCCCAACCCAACAGTGACCAATGACACTCCAGAATGGGGGATCTCTGAAATCCCAGACCTCTGGACAGATTATCTGCATATGTCTACCACCAAAGAGCCTTCTTCATCACAGGGGTGATACAAATCTTGTCCTCCCAATCTCCAGACACCTATGTCCACAGCGCATCCAGTTGTTCCTGCAGTGAACACATGCTCAGTCTGTAGAACATAAATCAGTAGAATCAGTTGGGTCTGAGAATGGAGAGCCTTATGAACTTGTGGGCAGTGGACTTCAGCCGTTCAATCCTATCTTGAGACGAGCGGGCAAGACACCCCAGTGTCCAGGAGAGCAGAGGAACTGAAGGGTCTTGGACAGCTCTGGGATTGATTTTGTTACAATCACTGCCAACCCAAACTCAGAGCAGAACACGGCAGGCTGCTGGCACCCTCTGCAGAATTCAGAATTTGGACAATTCAGATCTAGTGTATGAGCCCACCTACTACAACAGCGCTAACTCCCCC
>TRINITY_DN46995_c0_g1_i1 len=652 path=[0:0-651]
TATAAATAGAAAAGATTCCCTTCCGTGTTATAGATTGAATGCTTGTCGCCTTTGTTGTGCCCCTTTCTGTAGCCTTGTGAGATGCTATTTAACATTTTCAAGAAGCCTAAGATCTTCAAGGTCAGGGCTTTAAATGATCCGCAGAAGTATGGCCTGGCATGCAGGACCCTTGCAGAGCTGAAGGAGAAGGCATGCAAACAGTTGAAGCTGCCGCCCTCGGGCTGTCGGATCTGCTTATATGAGGATGGGACGGAGCTGACTAAAGATTACTTTTCCAAAATACTGGATAACACAGAGCTGGTTCTGCTGACGGAAGGGCAGACATGGCAGAGTTATGTCAGTGACATAGACCAGCTTTTAAATAGCATTTACAGACAGCAAGATGACATTGTGGAAGCGGCTCAGAGGCTACTGTCAGATGAACAACATGGTCCAAAGAGGCATAAAATGCTGGTGGACCTCATTCAAAACTTGAACGAAAACATCCTGGCCGAAAGTCGGGAGGAGGACAGGCAGTGGTTTGAAGGTATCGAGCCTCGATTTAAGAGCAAATCCACCTACATGAAATACAACTGTGAAAGCAGGATCCGCGGCTACATGAGAGAGGTTGAGAGCTATGCTTCAACGCTGAGTCCTAAAGAGCAGGTCGAAT
>TRINITY_DN46909_c0_g1_i1 len=408 path=[0:0-407]
ATACCATCTGCATGCCTGGCCAAGGAATGTACCCCCATCAACCCCCTGGCACTTACTAAGGTTATCAATTGCTCTTTCACCACTGGCTCAATCCCCCATGCCTTAAAACAGGTCACTCTAACAACCTTGCTTAAAAAAAACCTCCCCTTAGCTTTGACACCCTTGCAAACTACTGCCCCATAGCTGGCTTCCCTTGATGCTCCATCATTTTAGAAAAAGTAGTCATGTCACAACTCCCCCCAGACTACTAAACCATACTAGGCCCACTACAATCGGCTCCCCCCCCAGACACAGCACCATAACAGCCCTAGATGCCTATGGGACCAAACACTGGCCACTGCTGACAACAATCTCTCCATGCTCATCCTCCTCAACCTCACGGTGACCTTTGACATGGTCCCCAATGAC
>TRINITY_DN46917_c0_g1_i1 len=301 path=[0:0-300]
CTTATCTTCCACCGAGCCGCCCACAACTCATACCCAGCAATCCTCAGGAAAATGTGCTCAAACTACTAGCCAATTCGGCCCCTGCGTTCGGCAGAGACAGCGAGAGTACAGATTCCCCAAGTACAAGTGCGAGAAATTGGGAGGCCGATGCTTCTCAGTCCAGTCGGCAAAACTGTGGAACAAGCTACCGGCAAAACTACGAACTGAAACCAACATGGTGAAATTCAGAAAGCAACTTAAGACTCACCTATTTTCTGAATAACTTGGCCCCATCGAGCTTCCTTCACCAGGACCCAACAAC
>TRINITY_DN46958_c0_g1_i1 len=414 path=[0:0-413]
ATCAAACTCGCCAACACAACATTCAGTTCCCATGCTGCCGCTCGTTTTGTTATCGGTGCTAACTCTCAAAAGTCCTGAATAATCGGTTCAGTAAAGAGAGACCTTTTTCCAGATCTTTTAAGAAATCGTGAAATGGCTGAAACATGTACCAACTAGGGATGGGAATCGAGAACCGGTTCCAAATTGGAATCGGAATCGTATGCCTCAGAGGTTAACGATTCCTCTCATCAATGCCGGCATGGTTTTTTGACACTTGCGCGTTGAAAAAACTCAAGCGTCTGAGACCTTCCCATGAGCAAGGGCTGATCCTTCTTGCTCTTGTGGGGTGTTGCTTCACCTTCTGTATATTCACTTCTATACTTTAATAAATCAATTTAATACGTTTATATCCCTTTTCCTGCATCCGGAATCGAT
>TRINITY_DN46963_c0_g1_i1 len=501 path=[0:0-500]
CTGGGATTGTCTCCTTCTCCGCCCACCTCCTTGTTATCATGGGAGGGGAAGGAGACACGGCAGTGTCCTCTACATTCTTCCAGAATGTTGCCATGCCTTTGTAAGCAATGGCTCGGGCTACACACAGTTAAGGCCTGCACCCGAGCCATTGTTTACGATTGCTCGGCAACGTTCTAAGGAGGATAATGAACCATGTCCTGGTTAAGAAGCGATGCCATCTTTCCTTTTCACGAGTTGGATCTGCTGGGAGAGCTCTGTCAAATTCCAACACACAGACTTTGCGTATTTATTGCCATCTACCAGCTACTGTTATTACTTGTTTTCTATTTTCTTTTATTCTAAACTGATCTGGAAAGGAAGCATGTATGTTAATTGTTCGTCCCTGTTCACTGAAGCCTAATAAATCACTTTGCACCCAACAGAACCCTTTAAACCTGGTGGGGAAGGTGAAAAGGGAATCTGGATTAAACAAACCGTACCCAAACTTCACCACAGCAAGGC
>TRINITY_DN46979_c0_g1_i1 len=382 path=[0:0-381]
CAAATGCTCTACAGAATCTCATAAACTTTACATGAGATTGATCGGTATTGTGCCATTTCCATCTGGTAGAAGAGGAAATGTGGCAGTTTTCTTTTTCTACTAGATGGTGATGGGGCAGTACTGATTAATGTCATGATATTCCGCAGAGCGTTTGTTTACTTTTGAAGCCAGACAATTCCAGATGGAAGAAACTTTGCAACATTGTGATGGCTGGCATCGCGTGGCATCTGGGAGTTCAGCTGTCGGTGCCAGTGTCAGTGGCTGCTTGTATTGGCCAGAGGGAAAGTGATCTTCTGGTAATTGCAGAACTGCGTTGCTGGGTCTTAACAAAAATAATAAATAAGCACTTAATACGTTGTAAAATGTACACTTTCCGTGGGGG
>TRINITY_DN46907_c0_g1_i1 len=350 path=[0:0-349]
CGCGGTTTCCTCTCCCTGCAGTATATGATCAGGAACGAAGATGGACAGATCTGTTTTGTGGAATACTATTGCTGTCCTGATGAAGATGTTGGTGACTCTGAGACCTAGCTGACAAGCATGGAGTGGATATTGCATGTCATGTAAAGAAAATCACAAGAAGATGTACTTCGTGTCAACACCAATTTTATCTGTGATGATAAAAAAACTGTCTCTAAATACGATTCCAATGTATTTGTAGACCACCTGCATTTAAGACCAGCGTTTAATATACTTAAGCCTCAGCATTTAAGGATTGAGGAAACTGAATGATATGAGCAATGATTGTGTGTAAAATGATCACTAAAATGGGG
>TRINITY_DN46931_c0_g1_i1 len=298 path=[0:0-297]
AATTAAGGCTTTGATTGAAGAGCTGGGAGGAAAGACGACCGGGACAGTCAACAAGGCCTCATTCTGCATCAGTACCAAAAAGGAAGTAGCGAAAATGAGTAAGAAAATGGAAGATTTAAAGGAAGCCAATGTGCGTGTGGTGTCGGAGGATTTTCTGAATGACGTCTGCTCTGGGAAGAGCTATCAGGAGCTGCTCACCTTGCATGGCCTGTCTTCCTGGGGCGCTGAGGTGAAGGAGGAGCACAGCGCCGTGGCGGCTATCAAAACAAAAAGTACTCCCTCAGCAATGAAAAGCGGG
>TRINITY_DN46973_c0_g1_i1 len=369 path=[0:0-368]
AGAAAGGAGCTTGTACTCCAAGGCGTATGGGCTAAGAGCACATTCCAGGTCGTTGGGTGGACAGTTCTTTAAACAAAACCCTGAGAGTGGGTCCCGCTGGTAGTTGGGTGGACATGGTGTATCGATGCATTGGTAGCTTCCCCTCATGTTGAAGCACATGCGATTCGCCCCACACTGAATGTTCTGCTCAAGGCATTCATCGATATCTTGACACGTTTTGCCGTTTGGCATCAGGCGATATCCCATAGGGCAGAGACACTGATAGCTTCCATGCACGTTCCTGCACTCGTGCTGGCAGGCATCCTGATCTTCACATTCATCAATATCTAGGCAGGGCCTTCCAACTCCCTGAGATCGATAGCCCCTCGG
>TRINITY_DN46972_c0_g1_i1 len=284 path=[0:0-283]
CCCCCCCCCTCTTTTCTTCTCTCCTTTTTCTACAGGTTGGCTTATTGGGTTTACATATCTTTTTGGTTGGTACTTTACCCTGACGAAGATCTTGCATTTTATGAGGCCTGCGAGCCTTTGTGCAGTCGATCGAAACATGTTGGATTTCACATGAAGCACTGTGTGTAATATTCATTTGCTCATGTTACCTTCCTATTCATGTAAAACTTTTTTTCAATACATATTTATTATTCACTCTTCCTGGTTTGCAGTGTTTTCTTTTCACCACACTGTTTTTTGTTTCC
>TRINITY_DN46918_c0_g1_i1 len=299 path=[0:0-298]
GTTCATCTCATCCCTGTGCTGCTCCAGAGCTCGCTCTGTCTTTCGTTTTTCTTCTAGCTTCACCAACCCGGCTTTGATCTGGGGCAGCAATCCCTGCACAGCAGCTTCCAGTTGTTTCCGTTCTTTCAGCACCTCCTTGGTTAAAGTCAAACTCTTAGGCACAAGATTATCCACTGTTGTAAAGAATGTTTTCATGCTCATAGTTCCCATTTTCCAAAACATTTCATTGAAATTAAAAGGGTTTGCCTCCTCTTTACCCCCATTGTTGGCAAACAAAGCTGAATTATTGAACTTGAAAT
>TRINITY_DN46970_c0_g1_i1 len=868 path=[0:0-867]
AAGTAACTCCACATCAAAAGAACCTTTTGACATTTACAGCTTTGCCATTTTAATATGGGCGGTGCTTGCAGAAAAGGAGCCGTATGAAGGAAAATCTCATCAACAAATTATTTGCGATGTGGGGATGAACAGGCGTCCAAACATTGAGCAGCTGAACTTACAGCGTCTTTCGAGAAATGTGCCTGACGCCATGGACCTAATGCAGAAGTGCTGGCATCAAAAGCCAGAAAACAGACCGCCATTCCGAGAGTGTAGGAAGCACACCGAGCAGATGTTTGAGCACTACAAACCCGTGCTGATCAAGGGAGCTGTGAGAGTTGTGCAGGACAGACTGAGGCACAGTGCTGACAAGGTGACTTCTGCGGCTGATCAGGTCTGATCATCAATCTGTGGGACTGATGTGGCTTCTTCTTTCACTCACTCCCCACAATGACACAATAGAGAGACATGCTCCTTTTGTGTTAATGGGCTTAAGTGTTCTTGATTGTATTGACACCACAAACACCAGGAATACTGTTGTGGTAAATAGGGAGGTTCTCTTGTCACTGCCAGATATGTAGTACCCTATACCCCCATGCCCCCTCCTCCTATGGATGTATTATATATAGTACAAACCATGCTAGAGAGCAGCAGAGCATTGCACAGAGATCATTTATTTGAGCAGGAGCATCTCCAACATGAGATGATTTAGAGAGAACTGTATGATGTGTGGGGTCTGGTTGATACCAGATTACAGAAACCAGGATATGATGGGATGGGGAGTGAACATATAATGGGACATTACTAGCAAAATATCATTGTTATTATTATTGCATTATATTTACATTGTATTACACACAATTTTACATTATATTACACAAATTTACAA
>TRINITY_DN46925_c0_g1_i1 len=352 path=[0:0-351]
CGGATTTCCTACACAGTCTATTGAAGAAAATCATCCTCCAAGGTAAGGTTTATTATGGTTACAAAAACAGAAATTAAAACTGAAACATCTGATCCCCCAGAAGCAGTGCCTGCTCTTCTTGGATACTTACCTTGTGCACACTCCTGAGGAATGCTCCATCTGCCAGGGATTTTCAGCAAGGACCCTCGACAAGAGGGAAAGAAAGACAAGGAGAGAAAAAGACTCTCACCTGGGCCTAGTAAGGATTAGGAGATAGAGAAGCATCATTGGATACAAAGATCCAATGATGGGGAAGACTAGTTACTTATCTGTAGGTATAGCTCTACAGACTTGGTATATTTTATAGATCAAC
>TRINITY_DN46935_c0_g1_i1 len=402 path=[0:0-401]
CAACGATTTCTCTTTTAACCAGTAAAGCATGCACAACTGGCAGTTATTTAACCAGTAAATATGCTTTGAAGTGAGTAGTTAAACTTTTAAAACCCCTGTGTGAATAATCGTACCTTGTGCTGAAGCCTAGTTCTCTATACAGATGCTCCCAAAGATTTTGTGAAGCAGCGGTTTTAGTAGCTCAGCTTGTTAAAGCACTATTTGGGTAGCCTCAATGTGGCAGGTGAGAGTCCTAGCATGGTTGGCTAAGCCCATCCTCATGGCATGGTTGTGGAAATGTGTACAAGGTCAGTTGGGTGATTGTAATGTGATTTGCAGGTTGAGCCATCCTGTTGCATGGATGACCAAGTATTGGGGGTGCTCTAAACGGGATGGGTAAAAGTCCCCACTGCCTGGATGGAG
>TRINITY_DN46946_c0_g1_i1 len=410 path=[0:0-409]
CCTGGCAGTAGGAGAGCTGGGGGTGTGTGACAGCGTAGGTGGCGAGAAGGTCGTGCAGGGCAAGAAGATGGGGGCTGTCTTCTGAGCCGACATAATATGGGTGAGTCCGGTCGGTGCGCAGAACATCCTTCAAGACGTTGCCGCGGATGAACTCTAGGTCCTCTTGGCTAGCATGTTCCTTCCAGTCTGCCTTCAGCTGCTCATACTCCCGGGTCTTGCACTTCATGTAGTCCATCCGCTCCTGCCCGGAGAGGCCATCTGGATACACATTCAGCAAGTATCGCCACACCACCTTACGCAGTGACGGTTCAACTCCCCCATGGTAGATCCTAAGGCGAAGCTCCTCGGGCCGAGACAGCTGCCCTTCGTGGTTCAGGTAGGTGTGAAACTCTGTGTCACTGAGAGGAGGC
>TRINITY_DN46961_c0_g1_i1 len=225 path=[0:0-224]
GTGAGACTGTTTATAAGGAGGCCGTGGTCGACCATGTGGAAGGCCTTTGTTAAAACCAATGGGATTATGGCCCTGACACCGCCAATGTCTGATTGCTTTCTCAGCTTGTCCATAATTGAGAAGAGAATGGGCGCAGTGCCTAGACAAGACTTGAACCCCAACTGTCGAGGGGCCAGCAAGGAGTTCCCTTCAATATATGGCTGCAGCTGGGCCACTACTGCTCTC
>TRINITY_DN46960_c0_g1_i1 len=244 path=[0:0-243]
CTTGGAGTCAAGCCCAAACAGTGTCGGCTCCAGTCACTACTCCTTGCCTTGCTGATGAATCAGTGGTTAATCTTTTGGAAAACTTTCTAAAGCAAAGTATAGGCCAAGATGAACCATCCATTTTCCGTGAAGAGACTGTAAATATGAATCAAGATCCCTTAATGCAGAATCAGCCACCACAAGTTGTTACAGCTAGTAGAACATGGAATCTAGTACCAATTTCGCAAAAACAACAGATTCAGCA
>TRINITY_DN46969_c0_g1_i1 len=282 path=[0:0-281]
GCTTACACCATTCGTACAGATCCCACAGTCAGCAATCTACACCATTCCCTACAGCTCCCCCACAGTCATCGCTCCTAAACCATTCCCTACAGCTCCCCCACGTTCAGCGCGCCTACACTGTTTCCTACAGCTCCCCAGATCCAACATTACTACACCATTCCATGCGGCTCCCTCGCAGCTTTCACGCAGCAAGTACTCGTACATCAATCCCTACAGCTCCCCCACAGCCAGTACTTCCCTGCAGCTCTCCCACAGCCAGCTCTCCTACACCATTCCCTACAG
>TRINITY_DN46955_c0_g1_i1 len=464 path=[0:0-463]
CAATGGACCGAGCTCCATCAGCCACGGTTTCCTGGATCTAAATTGCCCTATGAAGTTCCACAACGAGTTTGCAATGTACGTGATGGGTTTCTCTGTGCAGGGTCTCGCCAACTGCACGTCCAGCCCACGCATCAACCACCTCAACTACCTGCATTCGCCTACCGAGCAGACTCCAACCTTTGATCCAAATCGAGAGCATCACATCCAGCGGCGGGAGGTGGGCCGCAGTCACGCGGGAGCTCACCACACTTTGAGATGCTCTCAGCCAAAGGTGGAGTGCTTTAAGCTGCGCTGTGTGGTGGGGGTGCTGGAGAAGCAGCAGCGTGCCATCCTGAATGTACACTTCCGGATCTGGTCGGACACCTTCTTAAATAGAGAGAACCAGGCGTTCGCGCTGCAGTGTGAGGCAGCCTATCAAATGCATCGAATGCCTTATCAAATCACCCCTCAGCAATACCCACGAG
>TRINITY_DN46988_c0_g1_i1 len=410 path=[0:0-409]
GGGGGTATTGACATTTTAAAAGGGATAGGCCCACTGTGAGAGATGTGGTGAAATCTGGTCAGGGGATAAGCAAAGAGGTTGGAGCCTGGGGAAGGATCAGGATCTACATATAGTCGGAGGGGGAATGGGTGAGTTTTTGGGGGAGGGTAACTAGGTCTTGTGTACATGGGCTGGGGAGGGTGGGGGGTCAAAGGCTAAATGGGTGATACGGGTTCGGGAGTTACACACAACAGGAAGGACTGTTATGAGGTGATGTCTCGGGTAGGCAGTATAGCGGGTCCGAAGAAAACATGCACATTGACCGGAGGTATCAGCGGGAGATCAGGATAGGTAGTTTCAAGCGGGCAAGGATGTCAACGTGGTGGGGGGGAAGGGCGCATTGAAGGTGGGGGAATCATGAGGGGACCGAT
>TRINITY_DN46962_c0_g1_i1 len=332 path=[0:0-331]
CGGAAAGGCAAGTTGATCTGCAGATCCGTGAAAAACCATGCAGTTCTGGTACAATGAACTATGGTTTACTGCTTGCAAAGAAAGCATTGAGAAACAGACTGATGGAGATTCTACCATAAATCTTTATAGAAAGTCTCACACCTTTTATTTGGGTGCGATGTCCTTATGAGAGATATTGTACAAAAAAAGACACAGGACTTTCAACAGATTGATCCATAGCAGACCCTTGAAACACTGCAGTGTTTTAGTAGCAAAGTGATGCTTGTACAAGGATTCAAACAGAATTGTAGAAAATGAAGTAAAGCTACTGGGAGATAACCCAATACCGGCAC
>TRINITY_DN46983_c0_g1_i1 len=269 path=[0:0-268]
CAGGCCTTCCAGAATGACACCGAGTTGGTGCAGGTGCCCCCCAAAACCAGGAAAATGGGGGAAAAAAATAAAAAAAGTAACACATTCATTCCTAAAGAATCTGTTAAAACGCTTTTTACAGGTGTAGAAAGAACCCAACAAATGTAAAAGTGAAAAAAAATAATTTGACATCTCTTGTGTGCTCCTTCTAATACAAGAAAAAGTTGTTTTCAGTGCATGGAGCAGGTGTCGAAATATCAACTCGTATACAGTGGTCATAGTTTAGAAAC
>TRINITY_DN46938_c0_g1_i1 len=252 path=[0:0-251]
GCCCACAATTCCCTCCCCTCCTCCACCCCCAAGAATTGGGGAGAAACTCCAGGAAACCTTTTGTCTGTTAACATCAAACTATTATTTTGTATGAATTTTCCAAGATTTGGACGCATCAAGATGATTAGGAGTCCTCACCCAGCTCTCCGACCACCTATCCCATGGGAAAGCCTCTTCTAGGTACATCTCCCACCATTTCTTGTAGTTTGCTCCATCTTTGCTCGATTCTTGGGCCAAAGCCCTATATATTTG
>TRINITY_DN46919_c0_g1_i1 len=689 path=[0:0-688]
CTGCTTCTCCTTCATTATCTTTCTCTATGCTGTTTGATTCTGTCTCTTGCTTTCTGTCGCTAGCATTCTCTTATCGACGCTCTGTTTATTTTCCTGACCCCTCTTCCGGCTCTCATCATCATCATCATCATCATCACTTGTCATTTATTGAGCGCAACATACAGCCATTGGCTTTCTTGGCGCTGACCCACAGGAGATAACTTAACAATGACCGGAGGTTTCAGCAGGTGAAAAGCCAGGTCTTAAGAGAGCGGCGGAAGGCTCTCACTGCCTCAAACATAGCAAAAGCGCCCTTCTCCACCCCCCCCCATTCCTCTCTCACACAAAGCACACTTACACACAAAGTAACAGTACATATCTGTCACACGCGCACATGCAGACACACAAACACACCCACCCACACATACCTCCTACAGAGTAACACCCCTCACCCCCTCTCTCACACACACAGTAACATTAACCCTCTCTCCCCTTCTCCCATTACTTTCTCTCTCTCACACACACACACATATATACCCTCTATCATCCCCTCTCTCCTTTATGTCCCTCTCTCTATCCTTGGCTCGCCCTTCTGCCTCACTGCACCGCTCGCCCCTTTCCCGATCTCTCCTTCTGTCTCTCCCTCCCTGTGCCTCTCTCTCGACCCCTCCCCCGCCCGCCAGCTCCGATTCTTTCTGTTTAATGAAGAC
>TRINITY_DN46913_c0_g1_i1 len=275 path=[0:0-274]
TTCTCACCCACTGCACCTGGTTTCAAAACCTTGTGACAGGCTTTTGAATAGGTACCAAATTGACACCTCAGCTCCGTGGTAGAGAAATGAATGACTGCAACATGCTTACATGGGAGATCAGGGGATGAACTTTCACAAGTTTATTTTTGTCAAGGCGGGGTGCTGAAGGGCATGGAGGTGGCTTCCGAAGACATTGTGCCTAGGAGCACTTGTTGGTGAAATATAGCTATTGATGAATGCAGCCAAAATAAAATTTAATTTTCGGTAAAGACAGG
>TRINITY_DN46992_c0_g1_i1 len=858 path=[0:0-857]
CGCACCACCGTGGTGGACTGCAGCCCAGTGACTTCCGTGACATGATAAGCATGTACGGCCTAAACAGCAACAGTGACATGTCTGACTCCTCTGGACAGCGGGTCTACCACGCTTCGCAGCCCCACTACCAGAACCTGGTGCTTAACGGGACTTCACCACTAACACATCTGTAACTTCCACCGTAGGAAAGGTGGGCCGTGGCCAGGCTGGGACTGTGGCGCCGTGAGCAAACGCCAAGGAGGATGACTGACTGGATGAATTAAAAGTTTATGTACAGGGAGAAACATGAAGGATTTTTTGTTTGTAAATCGTGGCTCCCCGGCCCCCAACACACAAATTATTGGGACGCTTTAAAGTGCCTTCTGTGGCGGGTGCGTCCGCCCTGCCTCTCCTGCCCAAGACCTGTCTTTTTAATGTCACCTGCTGTCAAGTTATTTATCCCGTTTGCTGCATCTCTGCTGCCTCCCAGCACCCGAGTCTTTAGCAGCATTGGAGAACACGAACTACCAGGCCCAACAGTGCTCGTGGCCTCCCAGCATGCACCTGCTGTGGAAATTGACTTTTGGGTGATAAATGGCAGGAACATTTCCTGGCTGGGGCACTCTTTTCTAACCCTTGGGTACTGTAGTCCTGCCTTTTCAGAAAGTCAGAGGTGTCTGACCCAGACTGGGGAAGTAGAGGTTGGTGAATGGAAGTGTCCCTCCACATGACAATGGAAGGCAGACTTGCATAGTTGAGGTCCATGATTAGGAAGTGGGAGAATAGGTTATGTCTTGACTGTGGGTGCCTCCATCTCTAGACAAAATCTTGTAGGCTATCTCGGGGGGTTGGGGGCAGGGATGGGAGTTGAAGCCAGCC
>TRINITY_DN53351_c0_g1_i1 len=554 path=[0:0-553]
CCGTGCTATAAAGAACACTAGAAATAAAATAATCATGCAGCCAATTAACTAACCAGTGTTCATTTGCTGCATGATTCATGTTTACTGAGACATAAGCTTAGTAAACATGTTTGCTATTATTGTTTAAAATAATGAGAGAATTGGAAGAATGTCCTAAGCCTGAAGAAGGATTGGAATTGTTTTGGGGACGAAACATGTTGATCTTTTAATACCCGTGCCTCAGCTAATCTTTAACACTAGATAGGCCACTGAGCACATTTCTATGTCGTTGTGCTTAATCGAATCCCTGAAAACAACAGTATAAAAAAGTGAACATATAAACAAAACATTTTAATAAAACTATTTTTATTACAATCGTTACAAGTTCACGTGCAGCCCCAGAGGTTGTACATCTTTCTTTTCTAATGGGGAAATCATATGATTATAGGTAGTGGTAGATACTAGTGGACTTCGCCGATTAGTTTTCTCCAGTTAGGGTTTTTTCAAATCTTATTCGTTTTATATGATTTATTCATGAGCTTTATTCATGAACTTTATTCCAGAGTTTTTGAAGG
>TRINITY_DN53353_c0_g1_i1 len=329 path=[0:0-328]
CTTGAACATTGCCGAAAGATGTCTGTCCCTTCCACTGCAACGAAAGTGTGAGGGAGAGAGATTGGAAAATGTACTTTGAAAATCATCTCGGTTGGGGTTTCCTTCCACTGGAGGGGCCTAAAGTAACATTTCACTAAAGGAACATTTCATCATAGTGTCTTGCACTTTCGGAAGCTGTTGCGTCGAGCACTGTACAAGCTGAATGTTTACCAACAATTGATTAGTAATAAAAAAATTGGATAAGTGTCTAAATCCATACGCCGATTGTAATACAAGTAAAAAAAAATAAAAAGATGCTTCACAAAGTAGCTGAATTTAGTTAGGGGCAC
>TRINITY_DN53380_c0_g1_i1 len=411 path=[0:0-410]
ATTTATTGTGCCGTGTTTACAGTTTTTTGTACACTGTACCTTCATTGGTTCCTGTGCTGAAGTAAATGTTAGGTAGCGCTGGACTCCTTGGTAGTTTGTAAATGGTATAACATGACTTAGTTCCATCTGGGTCCTTGAGTTTTCCTTGTATCATGTGGAAAAAATGGTGACATAGATACTGAAATAACAAATGAGAAAGAAAAAGCATCAATTTATACATGGGGAATTTACTGTTTTTATTGAGATGTTTCTGTTCTAACATTACACGTTACAAGGTAAATATTAAATCTCTAGAATGTTGCTGTGTCCTTTCATCCACAGCGACAAAGTGGGTGATTTCTGGTACTCCAAGCACTAAAAGATATGTTGCTGCTTTACAAATAACCCCCTCCGTTCTGAACTATTTCCTGC
>TRINITY_DN53352_c0_g1_i1 len=511 path=[0:0-510]
GTCCCCCCCAGTGCTTCTGCACCCATCTCCTACAAGCGCCCCTCCGCCTCATACTCTGCGGCCGCTCTTCATTTCTCCACAGTGACTGGCTGCTCACTAGGGAAATGCCCTCTAGTGGAGCCAGGAAGCTGGAGTTCTAATCCCAGCGTCCCCACTTTAACAGGACTGTAATCATTCATTTTATGAAGAATCTCAGCATCTCTGTGCGTCTTGAAAACTCCAGATTCTGTGGAGGGTGTGATGACTTTAGCTAGATTAATGTGGTATGACCACGGAACTGGGGTATGTTTATTGTACTTTTATAGCAAAGACTGCATAAAAATAAATTGCTTCTTTGAGCTCGTATGACACAAATGTGGCATTTCAGTACTAGGGTGGAGGGCGTTAACAGCTGTTATCCCCCCTCCTACCTGAGTAACGGGCCCAAGTGGAGCAAAGTCACTTAAGAAGGGGAAGGATCGATAACAGCCAATAGCGCCAGTCTCGCCAAGCACTGGAAGTTCACAGGTAC
>TRINITY_DN53346_c0_g1_i1 len=559 path=[0:0-558]
GTCGCCACACAATTAGGTTGCAACATATAGGTCGCAACTGTACTACTCGCTTCCCATCTTCTATCCTTAAATGTTTCAAAAATTTATTTTTGGGGGGTGGGGTGGGTGAAATGGGGGCACGGGGGTTTACCCCCGTAAAAAAAGACATTTTTAAAACATTTAAAAATAAAATAAAAAAAACGATCAGTACAATTGCGACCTAATTGTATGGCGTCCCGTTCTCTGGCGACCAGTTTACATAGAACCGTGGGCACCATCTGGAAATCACCCAAGGGCAGGAGGAGACGCGGCTCGCAGTCAAAAAGCAGAGTCCCGCAGGCATCTCCACTCCCACAGATGGGCCTGCTGCCACTCCATCGTTGCAACCACCGATAGGACCCCTGCAGACTCTCGCTGAGTACGGGAGTCAGGTCACAGGACTCTTTCCCCTCCATTCCGGTTGGCGCTTGGCTCTGCCCGCCAGAGAGATACTGTTTTAATCTTGTTGTTTGTAAAATTTCTATGGTGCTTATATCGTGTGATGCACCAATACAGAATCTTGCAAATTAGTGGAAGATTA
>TRINITY_DN53315_c0_g1_i1 len=536 path=[0:0-535]
CTCTCTGCCCTCCAGCCCCGTGCAGCCACCTGCCCCATCCTTCCCTGCTTGCTCATGGCCACGCTTCTAGTCCCCTCTTGATCCCCGCCTCCTCCAGCTCCCTTCCTTCCTCAGCTTCTTGCCACCCAGCTCACTGCACCCCCTCCAGCCCCCTCCCGATGCCTCCAGCCCACTGCCCCAGGCACACTCTGTAGCCCTCTGTCCCTCCCTCAATGAAGTTGCAGAACTACCAATCATGATTCAGTTGTGTGAGTGGTACCCGAGTCCTGGAAGTGAACCCCCCACCGTCCCTGGTCACAGACCCACAACATTATTCAGTTCCACGTGCAGTGCTTTATAAATGTAATAATAAATAAAATTAACGGGAAGGAGTTCCTGCCTATGAAACAACTGCGGAACAAGCAGTCCCTACCCAGTGGAAATTCCATCGAGAAGTGCTAGTTAGCAGAACAGTTCTCATCATAGTTGCCATCACATTGACATCCAATAGAAGTTCCCACCCCATCAGTTGCCGCCACTAACAAAGAAGTTCCCCC
>TRINITY_DN53303_c0_g1_i1 len=254 path=[0:0-253]
CTTTTCACACACCTCTTCTATAATCTTGTCTTAATGACAGGTAATGCTTATTTAAAGAGGGGCTCTACCGAGTCTAGGACTGACACTGCAACAACTGGAGAAACAAAGGAATTGTTGGACCGGAGGGCGGCATTGTGAGAGTCCGAGCGTCATCTATTGTGCAGCTAAAAAGGATGAAAGAGTGGAAAAGAGAAAGCAAGAAGTAAAGAGATTGATAGAAGATGAATTAAACAGAAAGAAGGGGAGCGGGAGGG
>TRINITY_DN53311_c0_g1_i1 len=813 path=[0:0-812]
AGCAAGACTGCTAGATTTCATCTCAAACTACGAGCCTGGAGTTCTTGGATATTTTGAGTTCAATGCTTCACCTCAGCCTCCTGGTTATTTGACATTCTTCATTTCAGCCTTGCATTCATTAAAGAAAGGAAACAGTCACTGGGTCAAGCACCTGACTCCCTCAGCCCATCAGTTAAACCCATGTATCCAAATGTCACATCCTCCCAAGCAACTTCATCTTGTCTTGCTGCTGCAGCTCAAGATTTCATCGGAACTGTACGCTATGGTGTGATCACAGACAAACGCATTGCCAAGGAAGTTTCTCTGACAGATCCTGGAAGTGTGTACCTCCATAGAAACCTCAACAAGTCTCTAGTTTACCCACATCAGGTGATGAACTTCACTGCTCCAAACATTTGTGCCTGGGTGCTAGAAAACCGAGAAACTATCTTACAGTGGCTGAGACCTCACGGAGGCAAAAGTCTTCTCCTCAACAATGAACTGAAGAAAGGACCAGCCCTTCTTTTGTTTTTACCTTTTAATCCATTACTGGAAAATCAACCTCTTTTAGATGACATAACTGATGTAGTACTAAAGTACAACTGTAATAAAAGCGAAGTCAAGGACTCTGTCCTCAAACACTTGAAACACGCCGATTCACTTCCTTCGGAGGCCCCTGCACCGGATTCAATAACCGAGATCAGAAAAGGATTGCAGTATCCATGCTGCAATACTGTGTTGTTTCCGCATTGGCATTCCATCTCAAGGACTCATAATGTCTGTGAACTGTGCATCAACCAGACAGTCAGCGTCAAACCAAGTACAGTCAACGCG
>TRINITY_DN53345_c0_g1_i1 len=201 path=[0:0-200]
GGAGTCCCGAGCTCTGACAGAAAGGTGCCGCTGTGGAAATAGAGCTTCGGACCCGGCAGCGCTCCTCTCGCTGTGTTAATGAACTGAGGAGATGAGGCTGCCTGCGGTGAGTCTTGTGAGAGCAGCGCTGGATGAGCTGCGTAGTGCGGGATGTAACGGCCACAAAGTAGGAGTACCCGGAGTCCCGGTCCTAAAGTCTGA
>TRINITY_DN53372_c0_g1_i1 len=220 path=[0:0-219]
CTTAAAATAAAAGTGCAGCATTGAATGGCTGCACACTGTTTGAGTGTCAACCTCAGTCTTTATTGCACAGCCGCTTTAACACGCAACTTCCCTGACTTGGTACTGTCCTCAACCCGCCAGCTTTCCAGTGACATCACAATCCCCAACCCACATTATCCATATCTAAAATACAATCCAACTTCCTTCTTATAACAACAACAACAAAGCAACAAAATATCAC
>TRINITY_DN53300_c0_g1_i1 len=258 path=[0:0-257]
AAAGATTTCTTCAGCCCTATGATGGAGCAAATTGTTTCTGAAGTCTAGTGCCTGGCCTCTGTGACCCTCCCACCTCAGCTGCTCATGGCGCCCAAGCCTGTTCCACCCTGGTTGTCGTAGAGACTCCAGAGATCACAGTGATGGGGAACTAGAGGTTGGTCAAAAAATGGGAAGTGCTCTGAGAGAGCACCACACAAGGGCATTGCACACCAAAGAGGTCAGCCTAGCAGAAAGACCCTCACAGAAATGAAAGTCGCC
>TRINITY_DN53378_c0_g1_i1 len=285 path=[0:0-284]
TGAGGGGAAGTGTCCGTCATCTCCTCCAAAGGATCTCTGTCAGGGATGAGTAGTTTGCAGGGCAATGCCAGTGGAGTAATGGAATGTTGATAGACCAAGGCCGTCAAACTCCCAAAATAGGGTTCATTTGGGCAACCTTTCAGACGCACACCCTTGTGGGTGCATTCAATCAGAAAATGTCGAACAAGCTCATTCGTTAAATCGCCAGCTTTCTTGCTGACCTGCATCACTGATGGAGGGGGTGTTGCCACCTTCATGGCCAGGCCGTATGCCCCCCTGAATGAG
>TRINITY_DN53376_c0_g1_i1 len=286 path=[0:0-285]
CCTTGCTAGCAGTGTGGTGGAAATCTGCCACTTCTATCAACCGCTTCTTCATTTCTTTCAAAAGATTAACATGGGCTGTGCTGTAGAAAAACCTTCTTCCAATGCATCCATCCGCAGGTAATCCATACTGCGGTCCTGGCCGATGAAGGTAAAGGAGAAAGAATTTTTGCCAAATAAGGGGTAGTATAGGGTGGTCTACAGGCGTAGACAGTGCTTGATGGGCCCAACGATAAATCATCAGCCTCTGAAGAGATGGAACAACTGGGAGTTTCAACTGGGCCTGGGC
>TRINITY_DN53305_c0_g1_i1 len=300 path=[0:0-299]
GGCAGCATGGGTGTATTGGTATCCAGCCACAGGGGGAGGGTGGGCAGCTTGGGCTGAACTGTATCAGAATGGTCATTCCCTTGGGGTTCTGAGGGAGATGGGGGAAGGGGAGAGGGCATGGGTATAGGCACATTCAGACATATCTTGCGTGGGGGGAGGGGGTGGGAGCAGTGGGCACCAATAGCATAACCATATTCTGCCAGACATGCAGTGCCATGGGGGTTGAGCACAGAGGGCAAAACAAGATATTTCCCCTAGGGCATGGGTCACCAAGCAGCACATAGGCAGAGGAGCGGAAGG
>TRINITY_DN53375_c0_g1_i1 len=385 path=[0:0-384]
CCGCACTTGTACCCACTGACTACTGCATAAAAGCCCCACACCGACCCTCTGGTACTGGAGGAGGCATTGCAGTGGTCCACAGAACCTCCATCTCCATCTCCCTCTCCCCACCCTCACCCATCCTCACCACAGAGTCACTTGCATGCACCATACGAGCAGGACAGACCACCATAAGAACACTCCTATGCTACCGACCACCTCGCGACCATACCTCCTTCCTCCCATCCTTCTCCTCCTTCCTCGACACCTGGACCACGGAAGCCGACAAACTTCTAGTGCTTGGTGACTTCAACTTCTGGGTCGACCAACCTACCGAACACCCTGCATCCACCTTTCTAGACTGCACCAGCGCTCACAGCCTCACCCTCCTATCAGTCAAGCCCAC
>TRINITY_DN53350_c0_g1_i1 len=277 path=[0:0-276]
GCTGCCAGCTCAGCGCCAGGGAGTCCGTCCTTGGCCAGACCTTCAGCTCTGTGGGAGCCAAGGGAACGTGCGTCTTGTTGCCCTTTTCTGGGGTACGGTGTTGCACCCAGTCCGAAGGTGCCCCGTACCCGGCTATGGTGCCGGCTGCGATGCGGACGTTGTATGCCCGGTTTGGGTGCAGGGAGTTCAGGGTCACCTGAGTTTCATTCCAAGCCACTTCCACCGAGGACAGCTGATCCGCTTCTTTCACAGCACAATATTCAATTAGATATTTTAT
>TRINITY_DN53327_c0_g1_i1 len=452 path=[0:0-451]
CGATCTCACAAGGATAAGAAAGACCAGCCAGTATCATCTACTTCTGAAGAAGAACAGCCAATTAGCATCAATGCTTGTTTGATAGACATTTCCTATAGTGAAACCAAAAGAAAGCATGTTTTTCGGCTTACCTTGTCCGACTGCGAGTACCTTTTCCAGGCTGAAGATCGAGATAATATGTTGGCATGGATTAAGGCAATACAAGAAAACAGCAACTTGAATGAAGAGGACACAGCTGTTACTAGCCGGGATCTTATTAGTAGGAGAATTAAGGAATATAGCACAATGATGAGTTCTTCCAGTACCAAAAATGAGCCATCACCTAAAACGCCTCGCCAGAGTCTCAGCATCCGACATACTTTACTTGGTTCGAAAACTGAACAAAAGCTCCAGAGTCCACACTCTCCAAAGCAGGAATCGGACAGGAAACATCTGATTAAAGATGAAACCAG
>TRINITY_DN53330_c0_g1_i1 len=286 path=[0:0-285]
CTCCGGGCTATAAATGACCAAACAGGTGTACGTTCCTTCGTCATTTACTGTCACATTGGACATCACCAGAGACACGTTTCCATTTGATAGCTCATTCTGATCGAGGCTCGCCCGTGGCTCCGAGACGCTCAATGCTTTTTCATATGTCAGCAGAACCTTTTTGTTGTGGAGCCAGCTCACAGCCAGGTACTGGAGATCCATTGGAGACTGCTCCACCTTGAAGGTGCATTCCAGGAGAATATCGGAGCCCAGGTCGGCCGTCTTTGGGGAGAAGACAGAGACTTGG
>TRINITY_DN53344_c0_g1_i1 len=272 path=[0:0-271]
AGCACTTACTGTGGTGTGGTTGGTTTTGAGTGGTTCTTTCATTTATTGGAAGTTATGTTTTGATCTGAGGACACCCCCGAAAGCAACATCACTCGTGCCTACCTCAGCTGCTCCTCATTTACCCACACCAGAAACTCTCAAAGGACCCGGTATCTTCTTCGTAGAGACGACAGATCGGCTGGTTCCACCGACACTGGTGGCATGTTCCATTGAGTCAGCTGCTCGGACCTACCCAGACAAACCAGTCTATTTCTTTATGAAAGGTCTCAACC
>TRINITY_DN53366_c0_g1_i1 len=781 path=[0:0-780]
CAATTACTGAGATAACTTCCAAAATACCCACAGCTAGGTACTGTAGAGGTCTCTTGCACAGAGGATGGAAGGGTGACAGGGCTCTTGGTTAAAACAGAACAATACAAAGGTCAATTTGTAACGCTTCTTTTTAATCTGCTTCTCGGTAAAATCAAATAGAGGGAAATCTTTGCTTGGTTTTAAAGGACAGTTCAGAATGTTTCAAGGCCAGCGCTAACCAGCTTTATCATGGCACATTCAAATTGCACTACATTACAAAAAAAAAAAAATTTCAAAATACACATTGGTCGCCATGATGCCATTACAACCACTCTCCTTCCACCCCATGAGGATTCTCCTAGATCAGACATGTTCAGCCTGCTCAATTGCATCAGTTTTCAATATTTTAAAACATTTTATTTAATAGAAGTTAAACATACAAAAACTGAAAGTCACACTGTCGTAAAATGCATCTGCCATTGTGTTGGGGAACCCCCATGTCTACTTTCATGTCCACGTGACTGTGGCAGAACATTAGTATGAGCTTGACTACGAGTTGAGTAAGTGAAGGACATTACCATCAATCAGTGAGTGCATCAAACACATTTTTAAAAGCCAGCTACAGGAAAATAAAATATAGTCCGTGTTCATGACCAGTGTCAGCTGATTGACCATGAAAGATCTAAATTACTTTTGATTATGAACGGACTTCATTTTTACAAAAAATTATATCTACACTGTATACAGGGCTGTACATCAGCTTTTTGACAGTACAGATTTGGAAATGGAATTACCATTTGTG
>TRINITY_DN53322_c0_g1_i1 len=204 path=[0:0-203]
TGCCTCCCTCACAAACAACAACCTCAGAGAAGATGGGGGGATGGTCACCTCTCTCCATCTTGTCCAATAGCCACCATCTTCTCAGCCTTGTGGATGATGCAAAAGTTACCTTTACACCAATCGCTCCGTTACACACGTTTAAACTAAACATCCACTGCAGGGAATAAAGCTAAAATGGGAAGGCACTCGATATTTAGATTTTCC
>TRINITY_DN53326_c0_g1_i1 len=430 path=[0:0-429]
TCTCCCCCTCAATAGAGTCAGACATAACGCCCCCTGCTGGAGGAGCAAGATTAGCCATCCGAAGTGTCTGCCTGACTCTTTCGGAGAGAGGTTCTCCGAGTCTTCTGCCATGCTGGTCACTGGTGGTGGAGGGGGCCTGGAGGGACAAAGTGGGGTGTTCTCGGTACTGTACAATATTTAGCAGAAACTGTGGAAGTGGACATTCCCCTCACTGTACAGTATTTACAGGTCTGGGGGTTCGAAGTGGGCTGTTCTCTGTACTATACTGCACTAATCAGGAGCAAAATAAGTGGGGTGTTCCCTGTACTGTGCAGCATCTGCAAAGAGGGACAGGAGAGAGGTGTATTGGGTACTGTACAGTATTTAGCAGGAACTATGGAAGTGGGACATTCTCTGCACAGCCATCCCTTGATGAGACACGTCACCCCAG
>TRINITY_DN53321_c0_g1_i1 len=387 path=[0:0-386]
CTGTGGGGGACAGCAGGGAGGTACATTTGTGTGTGTGTGACTGTGGGTGTGTGCACTGGGTTGTATGTGACATCAGGCATGTGCTGTGGGTGTGTGTGTGATTACAGGTGAGTGAACTGGTTGGTGTGTGTGACTGAAGGTGTGTACGGTTTTGTGTCCGTGATGGCTGATGTGTGCACGGGTGTGCAAGTATGCAACTGCTGGTATGCGTGATTGAAAGTGTGCACAGTCTCATGTCCATGGCGTGTGCCGTGTACTCACTTGTTGATTGCCAAGGTTTATAATAGCACATTTATAGTTGGAAAGTTATTATTTTAAAGAGTTTACGTTTCTTGTCTTAAAGACTATAATATTGTTTTAATCTGTGAAGTGCTCTGAAGAACGTGC
>TRINITY_DN53335_c0_g1_i1 len=345 path=[0:0-344]
CATGGGGAGGCCAGCTCTTCACCTGTTCCTGTTACAGCTCAGCCTGGCAGCCCTGGTGCACAGCCAGCCACAATGTGTCCTGATTACCCCCAATGTGCTGCGGGTGGAAAGCAAGGAGACAGTTGTCGCGGAAGTGTATAATGCAGGCAGCCCCATGGCTGTCACTGTAACTGTGTATGACTTTCCGATGAAGAAAAACGCCCTTTCAAGCACAATAATCACTCTGAATGCAACCAATGGGTACCTGGGCACATCAACGATAACAGTTCCTTCCAAAGATTTGAAGAAAGATTCCAAAAGCAAACAGTATGTGCTCATCAGTGCTAATTTTGTCCAATGCCAAGT
>TRINITY_DN53329_c0_g1_i1 len=357 path=[0:0-356]
CTAGGGTTTCCACCGGGAGTTGAAGGAGATGATCCAGTGTGCTTTATAGGGGACTGGCTTGCCCAAGTGTTAAACATCGATATGGAAAATGAACCATTGTGTCTAGACTCATGCTATAGATTACGAAACACAAAGGGCTCGAGGGATGTGAAGACTGGTGTGGGTCCTACCATGCTTTTTCGTGTGGCGGATGGGGTTGACAGAGAGAGGGTTCTCCAAGGGGCACGCAAAAGTAGGGAGGGCCTCTTATTTGAGGGTAAAAGAATCCTTTTGTTTCAGGATCTATCCATCGAAACAATGAAAAAGAGGCAGTCCCTAATGGGGGTTAGGAAGTTGTTTAACCAATCAGGGGCGGAG
>TRINITY_DN53383_c0_g1_i1 len=405 path=[0:0-404]
AGCTGATTGTTCATCTGCAGCAAGTTCTGGAAACCCACGAGGTGAACTGGCAACATGTGCTGACCTCCGTGTCCACGCTGGTGATCTGCCATTCTGACGCCCAGCCTCTGGTGAAAGACCTCCTAGCCCGCATGCTGACCAAGGCTTTTGAGAGTTATGAGCTGGAGAGCATCATCACAGCGTTCCTGATTGCACGCCAGGCGGCGCTGGAGGGCCCGGCGGCATTCCCATCCTACACTGAGTGGTTTAAGGTTTCCTTTGGCAACACCACGGGGTACCATGGCGGCAGTAAGAAGTCTCTGGTTTTCCTCTTAAAGTTCCTTTCCGACTTGGTGGCCTTTGAAGCTCCGCAGTACCTGAAGGTTCACATAATCTACCCCCCGTTTGTGCCAACAAAATACCGCC
>TRINITY_DN53362_c0_g1_i1 len=265 path=[0:0-264]
GTCAAATCTAGGGCCAGCCGCAACTGCCGTTCTCTGTTCCTCACTCGCCTGGAACGCGCAGTCCGCTTTCTGGGTTTTTCTGCACTCTCACAGCCAGAAGCTTCACCTGCCTCAGACTGACACCGTCCACGAAGCGAACGAAGCAAGTGTGAACGCCGGAGCCCGGGAAGGTGGTCACCCGGAAGCAATTTCATGCAGGGAGGGTCCGGCCCACCCTCTCCAACGTCTGCCCTGGTGACCCAACCCCACCCGGCCATGCCATGAG
>TRINITY_DN53373_c0_g1_i1 len=248 path=[0:0-247]
CAACCCTCCTACCAGCCCTTAAGGGATAGGGGAGGGGCCCAGCTGCATCCAGGGGAGGAGCACGAGTATGACAGATCCCACACCCCTCAATGCATGAGGGCCCCAGGATACAGGACAATGTCCTCCCCTCCAGGCCCTACCAGGCAGAGGCAACTCCCGATACCGACGCACAGACAGCGGCCCAGTCAGCGGGAGCAGTTCCACTCTACCCAGATCCAAACGGCCTTACCCGATTGGTCACTCCCCCC
>TRINITY_DN53390_c0_g1_i1 len=512 path=[0:0-511]
ACCTGTCTCCCATCCCCAGCTTCCCTCAGACGTTTACAAGAACAGTGCCTGTGGCAGCCGGGGAAGGGAGAAGGGGAGGGGCAGGAGACGGAGGGTTCACATCCAGATCCAGAAAGGCGGGCAGTTGGTCATTTAAAGAGGGAGCAGGAGCAGCCCTGAAGAATTCGCGATATCCAAAAGAAATATACAGATTCAGGCAAAATTTATCTTTATTGTGACCTAGGAAGAAGCGCGAGCAACCAACGGGGATTCAAGGATCATACTGCACAGAGACGGCATGGATGGCGATGGACATGGGGTGCCGGAGCTGGATCAGGAGAAGTATGATGCAGAGGAGAACGTGAAGATCATCTGCCTGGGGGACAGTGCTGTAGGAAAGTCAAAGTTGATGGAGAGGTTCTTGATGGACGGCTTTCGTCCTCAGCAGCTTTCTACCTTTGCTCTCACGCTCTACAAACATACGACAACTGTGGATGGGAAGACTGTACTAGTCGATTTCTGGGACACAGCAG
>TRINITY_DN53325_c0_g1_i1 len=233 path=[0:0-232]
GTAATCTATTATCAACCAGACCCCACACATCATTAAGTTCTATGTACAGCACTTTGTGTGACATACTCCTGCTACATCAAATGCTCTCTAACAAGGTGTATGCTTTATCAAATATCAACACATACCAAGCAAGGCTCAGTCTTCATGTTGAATCATGTTACAAGCAACATTTAGTCTTCACGGGAAGCCATGTACCAAGCAAGGTACAGTCTTCATGGCGAGCCACATACCAG
>TRINITY_DN53387_c0_g1_i1 len=687 path=[0:0-686]
CGAGAAGTCATGAAGCAGAAGCTCTGCGAAGAATCGGTTTGCCCAACCAGAATTCCGGTAGCGGCTCGAGAAGAGAAAGGTTTTGATCTTATCTTGGGCTTAGATTTGAGAAAGAAAATTTCAAGTAAACGTGAAGGCTCATCTCCAAACTTAAAAGCATACGAAGTAACAAAACAGGTGGACTTGACGGAACTTACAAGAAATGTGTTTCCCGAAGGCCTACCTCCATCCTATGTGTTTGTCTCCACTCTGAGATTTAAGATCAAGAAAAAGTGGGACTTGTGGCGGATTGTGGCTCTGGATGGCACTCCCCAAATAGCTGTTTCAATAAATGTAGAAGATAAAACGTTGCTGTTTACAACAACTACAACTGACGCAGCGCACAATACCCAGGTGGTGACTTTCAGTGCACCTGGTGTGAAGATGCTCTTTGATGAGGCCTGGCATCAAATTCGAATCTTGGTTACAGAAACGGATGCAACCTTGTTCCTGGACAATGTGCAGATTGAAAAGAAACATTTATTCCCAGTTCTGGGAATTTACACCAGTGGATATACCCAAATAGGAAAGTACACTGGAAGAGAAGAAACTGTACAATTTAGTCTCCAAAAACTGAGAATATACTGTGATCCGGAGCAAAACAATCGTGAAACCTCATGTGAAGTCCCAGGAATTAATGGAGAGGGG
>TRINITY_DN53360_c0_g1_i1 len=711 path=[0:0-710]
TTTTTTTGCTCCACTGTGATTTATTTCTGCACATGTAAAGTTACACAATAATATTCTGCCTTTATAAACGTACTATTAAAAAAAAAAATCAAATAATAAATGATGAGCAGTGTCTGTGCCATTATCCAAATCCTACTGCCTTATCTAGAAAGGAGGCAAATGTCTCTGGCCGTCCAGCAGGAAAATGCTTCAATGTAGTGAGATCCATGGATTGTAATGTCTCAGCGAGTGTGCTGCAGGTGCAATAGAAGAGATGACCATCGTTGTAAAGTTGTCTTGCCAGTTCCACTTGATGATTGGACATTAAGTTTGCATTTATAACAACAATAAGTGGCTTTCCTTCTTCAAGGGTTTCTAAACAGCTCCCAGCTCCTGCATGGCTAATGACAAGCTCAGCTTTCTTAATATCTTCAGCCAAGGAATCTTTGTACCGGAAGACTTCCAGACTGAACTCTGCTCTGCTGTATGGCTTCGGCTCCACTCGGCCTCTACCAATCTGTAGAATCAGTTTGCTGTAGCCAAGATTTTGAAAGATCTGGACAGTGTCCTCTGATGAAACGCAGGATATCAGCTCATCAAAGCTGGTGGTTCCCACTGTCACAAACACAGACTTCCGCATGATCAGCATGCAAAGGGTCCCCCCCCAAACCTAATCCATTAATTGACGGCGCGCAGAGAAAAAAATAACTTCAATTGGAGATCAGAGCTCCA
>TRINITY_DN53396_c0_g1_i1 len=357 path=[0:0-356]
AGGGGGAGAAGTAGAGAGGAAAGAATTAAAAGGCTGGAAATCAATCACTCAAAATACCGGGGTCAAGGGTCATGCAGGCCCCTCTTCTCAAGCCGCGCGCTCAGCGGAAGCAGTGCTAAAGGTCATCGGTCATGCGAAGCTCAGGGGGGTGTGATGGCTGCTGCCGGAAATGGACGCCACTGTCGTCCTCACGCATTGATTTTTACTCAGACCTTGAGGTGTCATCGATCGTTAGTGTAAGGATGGCCTTATAATCTGTTGTCATTGTTCCGGACACTTGAATCCCATTGGAAATGAGTGTGAGGGGATTCACGATCATGGCGCCCTGTGCTCTCGCGTAGTGCAGCAGGATTTGCC
>TRINITY_DN53393_c0_g1_i1 len=212 path=[0:0-211]
CGTGCGGCTTCAGATCTCTGTGGACTATATTGAGAGAATGTAGAAAAGCAAGTCCGGACATTGTCTGTTGCAATAAGGTAATTGGTTCCAACCCATGTCGATCAAAGTCCTTAAGTTCAACATACTCTTGCAACGTGGCAGCACAGAGCTCTATGGCGATGTACTGAAACTGCCGGTCTTTCTCCGTGCAGAAGTAACGAATCACATTCGGG
>TRINITY_DN53337_c0_g1_i1 len=375 path=[0:0-374]
TGGTGGGGTTGTTGTGGGGTTGGGTTGTGGTGGACTTGTTGTGGGGGTTGGTTGTTTTAAGTTGTGGTGGGGTTGGGTTAAGTTGTGGTAAGCTTTGGATGGGTTAGGTTGTGGTGGGGTTTTGGTAGGGTGGGGTTGGGTTATATTGTGGAGGGTTTGGTTGTGATTATTTTTTTCTCTTGTGCTATCCTTATAGCTGGGGAAAGTACCTGTGATCTACGAATATACTGCGCCAAAGCTTCAATAAAAAGTGCAAAAAGTGAAGGAGATAAGGGGCACCCCTGTCTTGTCCCTCTAGCTATATGTATTTCTTCTGTGTATCTTCCATTAATTATTATCTTTGCCGTTGGTTGAGCCTAACATGCCTGGATTGCC
>TRINITY_DN53306_c0_g1_i1 len=330 path=[0:0-329]
ATGGCCGTCCCCCTTCTCCTCGTTATGGGCTCCTCCACTCCTAATGTATTATGCAGACATCGATCTCTACGCGAAATGGAGCGATGAAGGGCTGGACAGGGTTGGGGAAATGTTTCTACAGGGAGAAATAGCAACCTATGAGCAAGTAAGGGAAAGACTGGGACGAGAACTGGCGACTAGAGAAGCATATGAGAGGGTACGTGTAGAACTAACTAGAGATGTATGGACCCCGTTTATAATCAGAGAATTAAAACCATTTGAAGATGTCCTAAACACCCACATGAGGAATAAGGAGCTGATCTCCGCGTTATAGGAAGCAATCAACGTGAG
>TRINITY_DN53389_c0_g1_i1 len=288 path=[0:0-287]
CCTCTCTCCTTCACCATCGTTGATGTTAGGTGGCGCGAGTTCCTGGCATTCCTTCTCCGCCCCCTCGAAATTCCCATTATTTCCCCTGACCTCCCTATTTGGGCAGGTAACATGCTTCAGTATATTAATTTACCATTTTCAGGACCCCCCTTAACTTCTCAGTGCCCTTGGGGACAGTACCAGTGGTGTTCCCTCAGAAGTCTCTTAGTGAAAAGTGTCCTCTACTCGGGTCCCGTGGAAGAGCATATACCTGCCATATAAACAAATCATCAGTTGGCTGACCCCTTC
>TRINITY_DN53317_c0_g1_i1 len=217 path=[0:0-216]
CTTTCTTGAAGTCTTTTGATGATGGAAACTTCCTATTTCGCACCATGCGTTCTCTAGATCTTAACCCGCTCAGAAGTCCAGTCCTGTTTGTAGTGGCTTGAAGAGGACACTCCCATTTAACAATCTTTAACTATTGCTTTGGTAACATTTTGTAATGGAGATGAAGAGTTAATGGGGTCTGACAGATTGTATGATGCATAATATTTTTAGAGGCACC
>TRINITY_DN53354_c0_g1_i1 len=353 path=[0:0-352]
GTGCATTAAGGAACCTTATATTAAAAGATTTAGACTTCTCTAGTTTTGCTTGAACATGGCCTCATATTATTGTGATAACTTGGACTACTGATAAGAATGACAACATCCCACATTCACTGCATTTTTCCTCTTGTGACATAGGCTGTACGCTAGGTTCAACTTTTGGGTACACATAGGAGCAAAAAATATGCACTCTTCTCTTGCACACTTTATCCTATGGATAAGCTTTTCTCACATTTAGGGTAATGTTAATATTTCTCACCGGTATGATTTCTCTAATAGGATAAAAGACATTACAAAGGAGTCTTTCACCACGTTCACTGCACTGATGAGGTGCCTTGCTGGTTCATGGT
>TRINITY_DN53377_c0_g1_i1 len=247 path=[0:0-246]
CTTCGGTCTCTTGCACAGCAACCACAGTGCAGTCGAGCAGCAACCAGTTTAAAGTATCCTCCAAGAGTTCGTCTTCGATAGGTGATGCCTTTCATAATATCAGCAATGAGGACCACAGACATTCTGCGCCAGTTCCACCAAGGAATAGCCCCACAGGTCTAGCATGTCTTCCTCCTCTCGCTCCCTCTGCACATTCTCCGGCCTCCACTCCCCATCTCCCCAATCTTGCAACACCGTCTTTTCCCCA
>TRINITY_DN53314_c0_g1_i1 len=514 path=[0:0-513]
CTCCCCGGCGTTAAGATGGCGAAGCAGTACGATCACCTCTTCAAGCTGCTGCTGATCGGGGACAGCGGGGTGGGCAAGACCTGCCTCATCATCCGCTTCTCCGACGACAACTTCAACAGCACTTACATCTCGACCATCGGCATCGACTTCAAGATCCGAACAGTCGACATCGAGGGTAAAAAGATCAAGCTACAGGTCTGGGACACTGCGGGGCAGGAGAGATTCAAGACCATCACAACCGCCTACTACCGAGGGGCCATGGGAATCATTCTGGTCTATGACATCACTGATGAAAAATCCTTTGAAAACATTCAAAACTGGATGAAGAGCATAAAAGAGAATGCCTCGGCTGGAGTGGAGCGACTTCTGCTGGGGAACAAGTGTGACAGAGATAGCAAACGGAAGGTGCCTAAGGAGCGTGCAGAGAAGTTGGCGAAGGAGCACGGCATTCGGTTCTTTGAGACCAGTGCCAAATCCAGTACTAACGTGGAAGAGGCATTCAATGCGCTCGCTC
>TRINITY_DN53381_c0_g1_i1 len=342 path=[0:0-341]
GGGGTGATAGAGGAGCACATTAAAATTCATATAGGGCTTCGAGAGCCACCATATTTTTGTGTTACAGCACGAGGCAGGGAAGGTGTTAACGATCAAACCCGGACATTTGGGCCAGGGTTGTAGCCAAGGGCACATAACAGGGAGCGGGGTGGAGGTCAGTTAACACCTGTTACAGCTTCATGCCTTTGGCAGTAACGCTACTAGAGAATTGGATCACCACGCTGATTGGAGGGTGCTGGCAGGACATAGGATCGGAACGTTCATGAGAGGTAGTTTCCAGACCTCTCCTTTGTAAGCAATGGTCAAGCAATCATGTAAATTCAAATTCTTTCAGGAGATGAC
>TRINITY_DN53388_c0_g1_i1 len=640 path=[0:0-639]
CCTCCTTCGGTTTCCATGCAAGGCATTTCTGAATGTTGAGCCTAGAGCCACCGGACGTGACAAACGCCCAGAAGCCCATGGCTATAGTGAGGAGATAAATGGGAATAAGGCTGGCCTCGTACCACGGGTTCAGGAATGTCAAACCAGACATGACAAGGTGACTGGCAACCACCACCCCCAGTGGCCAGAGCCGCCGTTTCTCACAGGCATCGAAGAACACCACACCCCAGAAAGTGTGGAGGAACACGACTGCCATTGTCAAGAATGCTGAAGTGATGAAGTAATGAGGCGAATCTCCGTGGATACCCACAATCCCCGGCCCTATCGAGTCTGCCAAGATGTTAATAACAGAAAAGACTCCACTGATGATCCCAAAAGCAAGGCCCGACACATAGGCCATCTGCTGGATCGAGATTGGAGACCTCCCATCTTCACTGATGGTAGCCAATCCTTCATCAGCTTTTTTCAGCAGTCTATAGTAACCGTATCGAAATATTTCCTGTAGGATGACGGAGAGAGCTGCACCGAAGATTAGCAATCCGTATTGAAGGCTGGAGTCTTGTTGATTGCTGATCTGGACACACACAAACCAGATTAAGGAAGACAGCAGCACGGACACAAGCCAAAAAAATGACCCTGC
>TRINITY_DN53356_c0_g1_i1 len=323 path=[0:0-322]
TCAAAACATGACATAAAGAGTAATGGTGGTAAAAAAGCTGTGACCAAAACTACAAAAGATGCGAAATCTCTTGACAAAAGTGCAACTACAAAGTCGAAAACTGTTGTGAAACCCAAACCAGAAATTTCAAACGGCAAAGCTGAAGGTTTAGTTCCTAAGCAAGATTCTGAAAAGTCAATGGCTGCAAGCGTACAGAGAACAAGCGTGAAAGGAACCAAACTTCTGGAAGGCAAAAGTATAGGAACCAGGCCAAGAACCCTTCCTGGCAGTACCAGTTCGCAGGTCAAAACAACAGTGAAGAAACCTGCATCACCAGTGAGCAG
>TRINITY_DN53359_c0_g1_i1 len=306 path=[0:0-305]
CTCCACTTCCCTGTAATCACAACTAAAGCTCCTCCTTGGATGAGGCCCCTCCGGAGCTGGGAGCCTGTTCGCAGCTCATTGCACCGGCACAGCTCGAGGACTTTGTCCCGCACCCCCAGGCTCCGAACTCAACCAGACCGAAGGCAACAGATCCGGAGAGCGGCTTCCTCATGAACCCGGAGAAGGACTTCGTTGCTATGGCCATGCCGCCAGCCCCCCAGCTGAAGGAGCACGACCCGCCGCCCCCCTACCCGGGGGTCGCTCCCCCCTATCCGGGGGACGCTCCCCCAGTGACAGGACCACCCC
>TRINITY_DN53339_c0_g1_i1 len=218 path=[0:0-217]
GTCTCTTTGTACCATGGACTGTTCCAAGAGTCTCAGTACCCTGCACCTTCTGTGCCACCTTATTCATGGCCGTAGAATGTAGCTGTTTATTTTGGTTGGTAAAAGACAGGCAGGTCCTAGAATGCACAAGCAGAGCTGTGAGAATCAAAATGACCTTTGTGCACACATGACACAGTAACAGTGGACCGGTGCCCACAAGAGAATCATCTCATTTAGTG
>TRINITY_DN53318_c0_g1_i1 len=298 path=[0:0-297]
AGGGAAGGAGGAGGCAGGGTCTTCTCCCGCAGAGCTTTGTGAAGCTCTTCTTGCATCTGAAGCCTTCTTTCCTCTGCCTCAGCATCAGCCTTGATGCGCTCATTCAGGGTTGCAAAGTACTTAGCTTGAGACAACATCAACGAGTTCATGGTCTCCAGCATGTCTGTAGGCAACGACGTCGTCTTCTTTCTCTTGCGGCGCCGTGTCTCGGCGTCAGAGTCCGACGAATCGTTGCTTTTCCTCTTCTTTTTCGGAGTGTGTTCGCGTACCGGCGACGCACCTCCATCATCGTCGTCAG
>TRINITY_DN53336_c0_g1_i1 len=215 path=[0:0-214]
AAATGCGTGGGTCACCCGGTAACAAGGACTGGGTGACAGCGCTGAAAGGCTGCGACGACTCGCTGTTCATCGATTTCTTAAAAGAATGTCTCAACTGGGATCCATCAACTCGCATGACCCCAAGTCAAGCGCTAAGGCATCCATGGATCTGTAAACGTGTCCCTAAGCCCCCGACTTCTGATAAAACTTCTGTGAGACGGATTCCTAACCAGGCC
>TRINITY_DN53385_c0_g1_i1 len=221 path=[0:0-220]
CCACAGTCCTGGACGACAAAAACCCCAGTGCCAGGTTTGTCACCGTCCCCCTCAACCAGCGTGTTGGCAAAGCCATCCGATGCCGCTTCTACTTTGCAGATACCTGGATGATGTTCAGCGAGATTTCTTTCTTGTCGGACATGGGGGTTGATAATCAGCCTTTCATCACTCCTCCTCCTCTCGTCCCCTACGAAACAACAGACGCCCTGCCACAGAAACGC
>TRINITY_DN53386_c0_g1_i1 len=453 path=[0:0-452]
CTGTGAGGCGCCCGTGAGGCCGTCGGAGACCCTGGAGGAGTGGCAGTGCTCTGGCCAATGACAGCGTGGCTTCTACTGTATGCGAGGCTGCGCTGTCATTGGCTAGAGTGCCTTATGTGCCCTCATTGGATCGGCATGTTTATCTCTGCACTGCGGGCGCCAAGTAGGCTATGGCGCATGCTTGGCGCCAGCAGAGCACTGATCCCCAGCAACGTCATGTCTCCTGTCTCTCCCTGCCTCCCTCGCCCCAAGCAACATCCCAACTTCCGTCTCCGCGTGCCTCCCCGCCATCAATTATCTTCCCGTGTCTCCTCCTGCCCCCAGCCCCCAGCATCAATTATGCTCTGTGTCTCCCCTGCCCCAGCATCAAGAATCCTCCGTGTCTCTCCCTGCTCCCCCAGCATCAATTATCCTCCGTGTCTCCCCTGACCCCCCAACGCCAACTATCCTCCC
>TRINITY_DN53395_c0_g1_i1 len=219 path=[0:0-218]
GCTGGCACGGTTCATCGTCGACAGTGATCAGTCCATCAGAGAAATGCCACGGGGCAGACGGGGGAAAAATGTGTGCGTGTCTGCGTCACTGCAAGATCAATTTTGGTCTCAAAGTGGCTGCAAAAAAAAAAATCTGATCCGCGTGCCACAGCCAGATACATTTTTACTTAATTTTTTTCATTCCTTTTTTTTTTTTTTTTAAAAAAAATTTTTTTTTCC
>TRINITY_DN53394_c0_g1_i1 len=240 path=[0:0-239]
CTAAGAACTTGGGGACCGAGGGTTTCGTGCTCGACAGGACACCCCTATTTACTGTCGAGCCCTGGAGTTTCCCCGAGGGCTTCGTTGGGCATTCCCGAATGAAGTGACCAGCTTTGTCGCAATACATGCAAAGCTGGTTCTTCCTTCGATTCTCTCTCTCTTCCTTGGATAAGGAGGAGCGAACTCCACCTATTTGCATCGGTTCAGGTTTTGATTCAGGAGAGCTAGCCTTACTCTTGT
>TRINITY_DN53365_c0_g1_i1 len=201 path=[0:0-200]
CTGTATCTGTTTTGGTCTGCATCGTCGGAGGAATTAAAGCATCCACTATAAAGACATCAGGCAAGTCACACTGGAATAAGTCCATAGGAATTGTCTGAACAAGACAAGCCTTTCGAGCTATTGGTACACCAGAGACTCCACACTGGGGAGCAACCATATACATGTTCTTACTATGACCAGGCTTTGACTACAAATGTATAG
>TRINITY_DN53399_c0_g1_i1 len=627 path=[0:0-626]
CTGAGCTGGAATCCAAGAATTTAATCAAGCCTGCAATCCACCCCTTGTGAAGCTAATGTCTGTGCTTCACTTTTGTGCCTCTGGTTCTTTTCAAGGAACCGTTGATGAGACGACAGGTATTTCCCAGTCAGCTTTTTCCAGAATCATGTCTCAAGTTATGGGGTGTTATTTCCATCACCTGGATGTCACCTTCATTTTCCAGACTTAGTCATGGTAGCGTCGCAACGCGCGTTTCTATGCTTCCCGATCCTCCGGCGTTCAGTGTTCCTTCTACTACATCAATCATGCAAAGGCCCAGCAAACTTGATAACAGATTGGCTGCTGCAGTGTGGACAGCAATTGCCCCACCCATGCTGTGACCAATCAGCATAATTGGAGGAGCAATATCCCCATAAAGAGCTTCAATCACATTTTGAATATCCTTGGACATGGTCTCTGCAGACAGGTCGTCGGGATTCTTCACTTTAGTTTCACCATGGCCTCGGAGGTCCAATGCCACAATCCTACACTGAATCTTACTGGTGATGGCGGGTTCAAGGCTACATTCCTGAGATATGAGTGTTTATCAGTGGCAATGAATTCTGGCTGCAGACAAGTTAGTAAACACTGCCCACGAAAGAGCAGAAT
>TRINITY_DN53363_c0_g1_i1 len=431 path=[0:0-430]
TCCCCCCCCCCTTTGGTTCTAAACCAAGACATTGCTGCCTCTCCTTCCAGCCCCCACGTGGCGCGACAGCAAGGGCAGAGGCACCGTAATTTCAGATTATTCAAAACCAGACGAGAGCGGAATACAAACCAGTCAACTGGATGGTCCACTCCCTCCCAATATTCTGTATTCCAATGGGAAGCAAACACTTAACTGTAGGAAAGACACAGCTACCTAAGCAAACACAAGCAAATCAGACACATTTGCACATTGCAAGAAGGCTGCCTCGAACGCTGAGGCAATGCAGTTCCCCCCCCCCATTCCCTCTTCAAATAAATCTCTCTCTGGTATAGTAAAAATATAAAATTATTTTAAATGTATACACGCAACGAACACAACAGATACAAAATGAGTGCATGAACAGGCAAAAATATATATTTCCCGAAATTAGC
>TRINITY_DN53374_c0_g1_i1 len=211 path=[0:0-210]
CCCCCCGAGACTTGGCGGGAACGCTCCCGGAAGGCCACAATCACCTTGGCCCACAAAAGAGACCAGAAAGAAGAGGGAGCCATGGTGGCACAGAGGTTGTGCACCCTGGCCTCCCAGTGACTAAGAAAGACCTAAGGTCCCGGGTTCAAGTCCCGGACCCGACCTCAGGGAGAAGTGTTGTGTTAATTTCCAATTTAGAATTGAGTGTGCC
>TRINITY_DN53371_c0_g1_i1 len=478 path=[0:0-477]
CTCTCCTCCCCATCCCCCCAGACCATCCTACAGCCACAGGAGAAGAGTGATCACAGTCTCCAATTCAAAGGACTGCCAGCACTCCGATCATGGTCTGTGCGCCAAAGAAATGTCTTATCACACCAGTATTACAACCTGCCACACCCCCAGCAGACGCCCAATAAACAGCAGTGTCCACAGACTGGACGCAAGAGTAGACACTTGACGCCTCAGTTGTTTAGGAGTACAGCGTATTCCTTCCTAGGCTACGAGCAATCAGCAGTGTTCAGGAGTACACAATCTCTCAGAATGCAATCTATACGCTCAGATGAGGAATATACTGCCGGACTTTAAGCACATGTGCAGAGGTCAAACTACAAAGAGGCTATCTGCTGTGCAGGACAACTGCCGAGATTGACAGCAGCAGCCAGTGGATGCACAAGCTGCACAGGAGCACAGAATCTCTGCTCGAGGTCACAGCAGCAGCCAGTGGATGCAC
>TRINITY_DN53369_c0_g1_i1 len=561 path=[0:0-560]
ATCAAAGCCTATAGAATTCCCTCCCGAACGCCTAGAGGCACAACAGCCTCAGAGGGTACAGTGATTGCAGTCTTCTCCACCCCAGCAGCAAAGGACAGAATACTCCGTGTGGCGGCCAGGAAGAAAGTGATCCAATTTCGGGGGGCAAGAGTCTTGTTTTTCCCTGATCTATGCCATAACACCCTATTGAAGAGGAATGATCTAGTGGAAGTGAGGAAACGGTTGGCCAGCAATGGCATCCAGGCCACGATCCAGTATCCAGCATGCCTGAGGTTTCGATACCGGGATAAAGACTATCTTTTTACTAATGCGGAGCAAGCAAAGGCGTTCGCGGATGAGCTTGGAAACCGGGAGGGACCTACAAGTGAAACAGAACCACCTGAATGAGATGGCTGGAATATTCTCGCAAGTGAACTTACCATGCTAATAGGCCAAGGACGGATCTAATCAAGACACTGTCGCAGTGGAAGACGGGGTGAAGCATTCTGATTAGGGAACAGTGAAGCTGACAGGGGTTTGATCTAAAGTGACAAATGCGTATAACCCCATCTTCTCCCCCCC
>TRINITY_DN53301_c0_g1_i1 len=747 path=[0:0-746]
TGGGTTGGTATAAATCTTAAATGTATTTTTTTGCAGAATTAGGGTCTGGCACGTTAGCATTTTTTTTTTAAACATCTTTCTTTTGCTGGGTGGTTCCCCTGCTGGACCTTCTTAAACCCCATCTTTCTGAGTTTTCTGCCAGGAAATACAGGTTTTCTATTTTGTGGTCAATAAAACTTCCTGTTTAACAGAAAGAAAATGTAATTAAAAAGTGCGTGCCTCAATAAAAGACAAAATTGGCAAAAAATAAATAAAAAAAAAGTTAAAATTTGGCCATAACATTCTTTATGACTCACAATGTGCCTCTTTTCAGCATTCTAATGTTGGGATTCTGGTCTAGCTTGCACTTCCCATTTAGCTAGATTAAGGATTTAAATAGAAAAAAAAAGGATTTGAACAGAGCAGGTAAACCTGATTTATCCCTAACACAGTTTGTGTTGGTCTCTAATAGCTGCCCAAGTGTGGCTAGATCATGCATCGTTTGTTGACAGTTACATTGCATAGAGCTCACCTAGGGAGAGGGATTTATAAATACATACTGTGTCCCTGAAATATTTTACTTTCTTTTTCTTTAATTCACGTCACGGGAGCTCCCACCTGAAAGCTATTATTAGAAAAATAAATCGATATGCAACTAGGGTAACTTGAAAAGCCATTGAATACAATGCTACAAACAAGAAGACACAGAGGTGTGTCCAGCGTAGGTTGGCCGACAAGCGTGTCAATGATTCATATTCTAAGGCTATG
>TRINITY_DN53307_c0_g1_i1 len=287 path=[0:0-286]
CTGGTGCGTGACTGAAGGATCAACACACGGCAGGAGGGCGTTTATGAACGCTGGAAGGCAATTAGGAAAATCCCTTTGAGAAAGCCTCCACAGACGCGGCACACCCCCGCAGCTGGGGAAAGTACAAACGAAGACTGAGATAAACGTGAATAGAATTCACGGGTGTCGCCGAAGTCTGGAAACAATTGTAGCAATCGAAAACGCCAACAGCAAACAAAGTGGACGATGAACTCGGAAAGCAGGGAATCCAAGGCTTGAGCAATCGGGGGACGAGGTCAGATGTTCAG
>TRINITY_DN53392_c0_g1_i1 len=519 path=[0:0-518]
CGAGTTGTGCTGGTTCAGAAGTAGACGGGATGGCAGCTGCTAAGTGATAACGGGCGCAGGGTTGAAGGAGCGAGGCGAGTCCCCGCGCCGCCCGAGGCGTCATGTCTGCCAGTGCCGTGTACGTGCTGGACCTGAAGGGGAAGGTACTCATTTGTCGGAATTACCGCGGAGATGTCGACATGTCCGAAGTGGAGCATTTCATGCCGATTTTAATGGAAAAGGAAGAGGAGGGAGCACTTTCTCCCATTTTAGGCCATGGAGGAGTTCGTTTTATGTGGATTAAACACAATAATTTATATCTTGTTGCAACATCCAAAAAGAATTCATGCGTTTCTTTGGTGTTCTCGTTTCTGTATAAAGTTGTTCAGGTATTTTCCGAATACTTCAAAGAGTTGGAAGAAGAGAGCATTCGGGATAATTTTGTCATAATATACGAGCTGTTAGATGAACTGATGGATTTTGGATATCCACAAACCACAGACAGCAAAATTTTGCAGGAATATATCACGCAAGAAGGAC
>TRINITY_DN53323_c0_g1_i1 len=553 path=[0:0-552]
CGTCACTCTCCCTTTTCATGTCTCGGGTGAATCCTTCCCATTACACATCACTCTTCATCCTTTCCCTCTGCTTGTCTCACACGCCTTTCCCTCTACTTCACTTGTCACTTTCTCCTCCTGCTTGTCTAAGATGTATCCTTCCCCCTCCACATCACTCATCTATGTGTCTATTTACTCTTCCCCCGCAAATCACTCATCACGCACTCCTTTGCATGTCTTTTTACCCTTCCCCTCCACATAACCATCTCTCTCCCTCTACATATATCACACCCTTTCTCTCTCCATGTCACTCCTTCTACACGTCTCCTTTTTACCCTTCCCCTCCATTTCACTCTCTCTGAATTTGGCTGATGTATGCTTTTCCACAACACTCATTTCTCTCTGCACACCTCTCACACTCCCATTTCCTTCTCGCTGCCTCACAATCCTTTCACGCCTTTACTCCACATGGGTCTCCTCTCCTGACACCCTCAAAGCCATAGGTTTATCGAGCAGTCTGTTAAATGTTACATACCACCATTTCCAAATCTTATTCATGCAAAACTATCAGGAC
>TRINITY_DN53397_c0_g1_i1 len=202 path=[0:0-201]
TGGCCAATGGCAGTGCGGCTCTGAATGTTCTGTGCCTGCATGCATGCCTTGTAATAGAGGCCCTTGCTGCCCGCCTCCTGAAATTCTACGCATGGGGAGGAGCCTGCACTGCTGGCAAAGCCATTACTGCTCCAAGTGCTTTCTCTCTCTAGCTCTCCCTCTCCCTCATTTCTTCAGAAACCAGGCATGCCAGCTTTTGTCC
>TRINITY_DN53310_c0_g1_i1 len=236 path=[0:0-235]
CGATCTCCCCCCTTTACTATCCTTGCTTCAGTTTTGGCATCCTGCCAGATATCCCAGAAGTACAGAAACTTCTAAAAAAAAAATCTAACCAACAGAGACAGGAGTTGATCCCATTCCAGGATGGGTTCTCACCCAGCATGCCAGGGTATTTGCCCCCTTTGTTGCAGAGAGCTTTATCACATCTTTCCACATGTGCACTTTACCCGCAGCATTTAAATCTGGTATTGTTAAACCAC
>TRINITY_DN53328_c0_g1_i1 len=228 path=[0:0-227]
CTGGACAATCTGCATTAAATGAGAAGATAATGTAAATGTAATGTTGTGACCCATCTGATCTAGGTATGTTCTCGTCGCTCCTAGATCCACCCACCTTACTGTCTCAGCTTTGTACTTAGTTGCTCCTTGGTTTTTTGGAGCAGTTCAGATTCAGGGTTCTGTATTGAAATAAGAATGTCTATTAAACAAAAATCTTGATCTCACTTTCAAAAAAAAAAAAAAAAAAAT
>TRINITY_DN53316_c0_g1_i1 len=530 path=[0:0-529]
GGCGGCAGTGCGGGATTAAACGAAACCCGTTGTTGTTCCATTAATAAGTCGACGTGAACGTTGCATAGACTTTGTCCATTTCTAAATGAGCCAGCCTCGTGAGGGGAAAGAAAAGTAAACGGAAGCATTTGGACACAGTCGTAAATGGGGGTGGGGATATGTAAGGTTGCAAAGGAATTAACACATCTTAAAATATGACAACATGAACTGTGTACCCAGGTGACCCTGCCTCCCGAAGTTCATAGAACAGACACTGAATTTATAAATATTCAAATGTAAAATACAAGACAGTCCATTCGGGGTTACCACTTGATACTAATCCATAGTACGGGCAACTGACGGTCAATATACACAAGTTTACAGATTTAGATCTATCCACAGCCCGGGAGATAGATATATAACCATTGATATATATAACCGATATAAAATAATGCGCATAACTGTGGAACGTTATCTAAATTCTTTTAAAATTTTTATAACGTTTCCTGTGGAAGGGTGGTTGAGAAAATTAGATATGATATAAAATCAAC
>TRINITY_DN53398_c0_g1_i1 len=342 path=[0:0-341]
CTGCAGGCCAGATTCCCCCAGTTGGACGCAAGCTGCTTCGCCAACTCCAGAAATACGTCCTTCGAGCAGCATATTCTTACAGCGACAGGTGGTAAAGGGGTCGCCCTGGTACTAAACTCACTGGCAGAAGAGAAGCTGCAAGCCAGCCTGCGTTGCCTGGCTCGGCACGGACGATTCCTGGAGATTGGCAAATATGATCTGTCCAACAACAATCCACTGGGAATGGCCCTTTTCCTGAAGAATGTGGCTTTCCATGGCATCCTGCTCGACGCTCTGTTTGAGGAGGGGAACCAAGAGTGGGAGAAGGTGTCAGACCTCCTGAAGAGGGGCATCAAGGACGGG
>TRINITY_DN53382_c0_g1_i1 len=331 path=[0:0-330]
ACCTTGTATTGGGCAAATGAGGCCTTGGCGAGCATTATTAGTTGGCCCTGTGCCCGTGAAAACCCAGTGTGTGTAACTCATGATGGAGTTCATGTTGCAGCCCCTCTCGCATGTCAGACGTGTGATTCCATGACCAAGCTGTAGTACCAAAGGCACAATACTTGGTTTTTTTTATTTTAATAAATGGAAGTATATTTATCGTGTAATCAACTGGTAGAACTTTTACCAAGGCGGGGACTTGCAATTTACATAAAGTTCATTGTATTGCAGATGCTGCTGAAAGGTCCTCAAGCCCTAATGTATGTCTGCCTTGTTCTTCTTGGTAACTAGG
>TRINITY_DN53379_c0_g1_i1 len=220 path=[0:0-219]
TCTCCCCCCTACCTTTTTCAGATCTGTTGCACAAAGAGTTAGAGAACCACACGTACAAAAACAAAGGGAGATATGCTGGTATACCCGAAGGCATAGAGGGTTCCATTCAGCTGCAGCACAGCACATTCCACGTTCCACTTTTAAGCACAGCTTGAGAAACAACCACATTATTGCTATTCAATCCAAATGCCTAACACAGGAAAAAATACACATCTTCAAT
>TRINITY_DN53302_c0_g1_i1 len=522 path=[0:0-521]
CTCGCCTGTGCGTCGAGAAGGAAGCAAAGTTTCTGAAGCACCACAGTCGTCCCCTTAGATCCCGGAGAAGTCACCAAGCTGAGTGTCAAAAGTCTAGCTAAGGTCAGCGAGCGGTGCTGGGCTCTCTGGTTGCATCCACTGTAACCTCGTGTCCCAGAAGCAACGGTCACGTTGCACCTTCTCGTTTCAACTGTGCTGCACGATATCTCAATCTGTAGAAGTGGGAACACTATTATTCTCTGACGTGTCGTTCAGAGACAGAGCATGGTCTTCCCCGCCCAATGGTTCACCTCTCAAGGTTTGACTTCCCCACTCTATTCAAGGATTGCACTCTCCAAGAATGGGTAATTGTCACTTGATCTCAGCGCCTGGGCGTCTCTCGGTCTCCCAGGGAGCTGGTCGCAGGTTTCTCCGGGTGGCTCAGAGGCCTCAGTGACTCGGGGTTCCTTAATTTGTCACCTGTGCAATAGGTTCCTCAAGGATAGGGTTACAGACGTTCCCGTTTTTGAACGCCAATGTAGG
>TRINITY_DN53324_c0_g1_i1 len=558 path=[0:0-557]
ATGTGCCATTGCTCGTTGCTGAAGGCCAAGAATTGTAGTGCGATCTCAGTGGAGATGCTCAGAGTTCATCATGAACAGTGTCTTGCTGGCATATGTCAAGTAATTTCAACTGATTAAAAATAATCATTAGTATGACTGATGCTTCGAGAGCTCGAAGCAATCCTGCTTGTGTTGCTATAGTACTGATGCTTCAGTCTAACTCCTGGATACAAGATAACAAAATAAACATTTAAAATAAAATGGTAAGCATATCTCCCTATGTCCATGTGAATGAACTCCATTAGCTGATTATATCATGCAATGCTGGCACAATCAAAATTGGATTATAAATAGCAAGTAGTCATCGAACATATCCGGAAATGCTGGGGATGTAAGGACTTGGCTACAGGATGGTGGGGGACGTAACATATGATCAAACCCGAGGAGTTGCTTATTGGTGGACTCTTTTTATGAACCATCTGCAGATGTTTGTTTGGGAAGATATTGGGAAGATGTGTTGTAACAGATCTTTACTCTCGAGTGTACCAATGATGTCACTGTTGTTGCTTATCCAGTACT
>TRINITY_DN53368_c0_g1_i1 len=290 path=[0:0-289]
GCCTTGTATAATAAATAAATTGTGATGTTGGAATTGTCCCCTGTGGCCCTTGTTTGAAAAATGTCTATGCAACGGCACTCTGGTGTAGCGCCAGGTCTATGCAATCGTCTCGAAGGCTTCTCTGGTCAGGCCATTCTGTGGCCTCTGGGGGGGCTTGGAACGCTTGATGGTAGTCAACTGCCCATTTAAACTAGGCTTGGATATGACTAATCGATCAGAAAGATTGTAAAAATGCTTAGTGCCTTAAGCACAATGGGATCAAAGTGTGTCCCCTTCCTTGTCGTTCGTCC
>TRINITY_DN53333_c0_g1_i1 len=387 path=[0:0-386]
TCTATGAGACAGTAGTAAGCCTGCAGAGGGAAGACAGCATAGCGCTAGTATGCTATAGTAGTAAAACTTATGCAAGCTAGGAGCGTAACACTAGCATGTGACAGTAGTGCATCTTCTGCTTGGGCTAGAGAGTGTAACACCAGCTTGAGACAGTAGTATGGTACAGAAAGCACATAGCATAGCATGCAAGATGTTCCCTACCCAGGCACCCTTTCCCCAAGCCTGTGGTCTTCAGTACAAGTAGAGCATGGCAATGGCAAACCCTCAGAATACTGGTAGAAGTGGAGGCGCGAGGCTCTGGATTTCCTCGCGTGGTTCAGGGGATGTGGTGATAAGGATCCTAGGATTTTCCACAGCATGCACACTCTCACTTCGGATGACAGAGCC
>TRINITY_DN53332_c0_g1_i1 len=302 path=[0:0-301]
GCCCATACCACTATTGGGCTCAGCATCAATGACAATATTGCGGTAATGTCCCCCAACACCTTGACTCCTTTTTCAATCCCTGAAATATTCCTCGAACCCAGCCCACACAAATCCAGCCATTTTATGCCTGGGGCTACCTGCTTAACAAAAAAAGCCAGTCAATCAAGCTTTGTTGAAAATGCCATCACTATTTAGCGCTTTTTTTTGTCTTCAGTCTTTCTGCTGAATTTTGACTCTGGGTGGTTATTCATGCAGCACAGACTTAAACTGTCCAGGCCCAATATGCACCCCTTTTATTGTCC
>TRINITY_DN53313_c0_g1_i1 len=288 path=[0:0-287]
CTGGTGCTGGCAGAAAGAGGTGAAAAACTGGCCGGGCCCACTGCTGCAGGCATGCTGCTGGCCGGCTGGGAGAATGTGAAGGACTCTTGGGTAATCTTTGCCTGGGAACTTTCCGGCTCCGTCACATCACCGAAGATTGGTTTAAATGTAGCGTTCTCAGGGGCCTTAAATTTGAAATCTGTAACTCCTGAACTCACGCCAGAGGTCTTTCCAAGAGAAGGCGGAGACGGGAACGTTGATGAGACACTGATGGTAGGCCGGAAACTGAAGCCCTGGTCACTGGTAGAG
>TRINITY_DN53361_c0_g1_i1 len=592 path=[0:0-591]
AGACTGACTCTTCGGCTCCACGGCCTTGTCTTTCGTTGTCTTGGGCAGAAACATGACCTTTTTGTTTTTCTCCTTCGTCACCACAGTCATAGACATGGTGGGGGTGGCGGCCATCTCCACGCAACTGGGCAGCCTGCTGACCTGGAGCGAGCGGAAAGTGCATTTGAGTGTGTTTTTGGCAGTGGATGAGTCCTTCTTCTCAAGATCTTTTTTCTTCTCGGTGGGCTGCACAGCGATCCAGTAATCCAGCTGCAGCCCCATGAGCTCGCTTCCAGGACTCAGGCAGGAAGTGGTGAGGCCACCGGTGACGGATGGAGAAGATGGAGGCGTTGGCGACGCTTCCTTGGCAGCGGGCGAAACGGATGGTGGGGTGGAGGAGAGCACACTGGAGCCACAGGGAGCTGCGTCGTCAGAATCACCTGATGTTGCAGAGGATTGTTCCACGATTCCAACCTTCACAACCCCCACAAAGGGAATAAACTTTTGTGAAGAGTCTTCATCGGGGCTTTTCTGCTTATATGTCAGCATGGCTTCAGCGATCGGTAACTGGTAGGCGCAGTTGGCACCAGCAATGTACTGCGTTACCCTGGAC
>TRINITY_DN53334_c0_g1_i1 len=459 path=[0:0-458]
CTGAAACTTAATTTGTTCTGCTCCACCTCCTTCCCAATTGGTGGGAACCCTGCCACAATGCAGGCCGGACTGGGAAAACTGCACAAAAGATGCTGTTGCTTTGAATTCATTTGGACCGGTCTGTACCCAGCTTGTGCATCCCTTGCACCTAGTCCCTGCCCCCTCTTCCATCCCATATCTGGTTCACCAACTGCTGAACCTCAGTTATTTCCACCCGGACAAAACTTTACTACTTTCAGTGGAGAACGCTTTAGAAATATTTCACTTTCATAGCCAATCCATGTCTGACCAGCGTTCTGACAGAGATGGGATGTCGCATCCCATCTCACTTTGGAGGGAGTAGCTTGCTATTCTATTCAACTTTTTATGAATAATGATCCCATGTTGGAGAAGGAATCATTACTTGTAATTCTACTTCTCGATTTATGGTATTTTGATCGTATTCATCAACAACCCGCC
>TRINITY_DN53343_c0_g1_i1 len=349 path=[0:0-348]
CTTTAGCTCTCACTTTTACAAGCAGATATGCCGGTGAGATTCTCGATGAGGACGTCTATCACAACAGAGATCTAGTCAACAATCGGCCACTGCAGGCTCTGGTGGCCGGACTAAAGGCATACAGTACCTGGGAGAATTTAGCCTGTTTGCAGGATTGCAGGGAATGCACTGGAGGCATGGGTTACATGATGGAAAATCGGATCCCAGGCTTGAAATGCGATTCAGATGTTTTTGTTACTTTTGAAGGGGATAATGTCGTAATGCTGCAGGTTGTTGTACGTGAACTTCTTGCTCATTATACAAGACAATATGAGGAAAGACCAATATTTGGTCTTCTTCGAAACTGGAC
>TRINITY_DN53348_c0_g1_i1 len=316 path=[0:0-315]
GTGACCAGTTACTGCAGAAGCATCACCCTCATTGGGTTTACAGCTGGATCAGTGATTGGGCAACTTCTGGTGTCTTTAGGAGGTGTATTATATTATTACCTCAATGCAATTAGTCTAGCTTCAGTTTGTGTGGCATGCATATTTTCATTTCTTCTTCCAATGCCCAAGAGAAGCATGTTTTTTAATAGAAAACAGGGGCAAGATACACAGCAGAAATCGGAAGACACACTGCCACATTCACACAACATAAATGAACAGCCACATTTCCAAGGGATTACAAATGCCACAATGTCACCAGCCAATGAGAAACTACCCG
>TRINITY_DN53340_c0_g1_i1 len=741 path=[0:0-740]
CCTGCGCACAAGACTGAAGACAAATTGGCCCCCCCCCCACCGGCGACCCCTTCCCACACCCATTATTTTCAAAGACATTCCTGCAAAATTCACAAATGTCTGACAACTAAAACAGGTGTACTTTTGTATACGAAAATCAGAAAGCAACTACCTCCGCCAAAAAGGGTTGCATTCTTCTGAGTAAGTGCAGTCTTTACATCTTCCCCCTTCCTTGCCAGAACACTACTATACCATTATTCCCCGCCCAGCGACCTGTAACTAAAACTCTCAACTGGTCATACCAACTCCTCAAGGGCCAGAGGAAACTCAACCAATCCATAAAAGGAAATGTATTTAGAAAACGTCCTTTTGACATGTCCCCACAATATCAACATCCTAATATTACACAGGTGCTGAATATATATTTTTGTTATTCTGGTTTTTGGAATGCTTTTTTGTTTGTTAAAAAAATAACAGGACAATTTGCACCTCGAGTTTCCAACAACCAGCAGCGACAATACTGGTTAAAAAAGAATGCTACATTTCTTTTTGTAATCCACCACTCCCTGCGGATGTACCGCCTAACCCACCCGCCCACGCACCCAGTTTTGAAAATATGACCAAAAGTCTTTCACAGTTTGACAGGAGCAGAAATACTAAAGCAATCATTCTTTTGATACAAAAATAGTCTTTTGGAGTAGAAAAAACCCCATGAAGTTCAGTTACTGACTGCCACTTCATGTCCTTGAGATAAAGCATGAT
>TRINITY_DN53355_c0_g1_i1 len=354 path=[0:0-353]
TCCCTCTTTGTCAATGGCTGGCGCAATACTTCTCAATGCAGAAAATACACAAGCCCTCTTTCTATGTTTAAATACATGCTCCCACAGTCTTTCCTCCACTGGTGGTATAGTCTGTCATCACATTACATAATGCAATGAAAATGTGCTGCCAAAAATTAAATGTGAATACAAACATCATTATTATCAATCTGCACTAGACAATTCACATCAGCCCAAAGAGAGATAAACGGGCAAAAATATAATAAAAATATAATCAAAATATCCAAGGTATTGTTACTGCCTCATTCAATACATACCGGAGCTCCTAGCACTCCTATGGATAACAAGGACAGACTCTCCTAACATCCAAGTCTG
>TRINITY_DN53367_c0_g1_i1 len=262 path=[0:0-261]
CGCCCCTTTATCTTTACATCTCTTCCTCTCTCCCATGCATTCTCTTGCTCCCGGGCATCGGGATAAGGCCCGATGCCCGGGCCTTATCCTCTAAAGTGTCCAGCCTAGTGCCTATTTGAAGAAATCTGGCTACGGCTTTAGGTTTAAAAATCCAAAACTCTTGCTGTATGTCCTCCATATGGCTGGCAGTTTGTTCCATGGTAGTGACAGAGCCCTGTAGTGTTTGTACACCTTGCTCTGTGTTTGTAACCCTCCTTGTTAG
>TRINITY_DN29546_c0_g1_i1 len=284 path=[0:0-283]
GGATGGGATTAGAGGCAGGACTCCAGATACTGGGTGTACAGAGAAGCAGATTCATTTTAGCGAATCACCTGTCACTGCAAATGGCAGTCTTAAAAGGCAGCCCTATGAAGAAAACGGTCCCACCACTTTTAACACCAAAAGGGACTCCGTTTTATAAAAAGAGGTGCCCCTTTAATGGAAAGAGGTTCTCCATTTTATAACCAGAGGTACCCACTTTTACAGCAACAGGGGCTCCCTTTTTACAACAAAAGATGCCCTTTCCACATCCAGAGGGGCTTCTGTTG
>TRINITY_DN29527_c0_g1_i1 len=342 path=[0:0-341]
AGCAAACCAAGTAGTGGGAGCTGCAGGAGGAGGTGACCCCTAGGGCAGCCCAGTTTCTTTTTGGGGGGTGGTACCTGGGAAGTCTTCTAATGGGTAAGAGGAGTGTTAGGAACAATAACTTTTTCAAGGAGACTGCCCCGATAAGATAATACATTCTTTTTATGTGGGTCTTGGGTGAATTCTGAACTTGAAAATGGATAATGCACAATATCAGGCTTTGCGACCCAGCTACTTCTGGAGTGAAATAGTGCCGGAAAGGAATACTGCCGGAGAGGAATAGTGCCAAGGAGGAATAGAGCAGGAGGGGAATAGTGCTATAAAGGAATAGTGGCAGGGAGGAAT
>TRINITY_DN29576_c0_g1_i1 len=298 path=[0:0-297]
CGCTGACAGAGGAATGAAGAGGCCAAAGAACACCCGGGTGTAAGTGCTCCAGATTGGCATCAGAGGACGAGGAGGCCAAGTAGAGGCAACTGATACACCCACCAGACATCACTAATAGCAGGTGCTCTGGTATGGTTTATAGAATAATGTATCCCCAACTGTAGATTATAAGGTTATTAAAAGTCACAGAGGAGTTCTGTGCCATATAATCGTCTAGTAGTAACGTGTGGCATCCTGTGTAAGGCAGTACGCACCGCCGTCACGCAGTGGAGGATTATAGGGTTAAAACGTGCAATAT
>TRINITY_DN29525_c0_g1_i1 len=303 path=[0:0-302]
GTTGGCGAATTCACACACATACAAAGTGCTTGTGTTATTGTGCAAAGAAATGTCCTTGTACAAAACTAAGGAGCCGAAGAATCTCTGTGAAACTCCAGCATTAGCTCTCATGAAATGGCTGCTCCACTATCTGTATTAAAGCTCCACCTCATCCGAGTGCGAGACTAGTAATTCACGTCACTTTTGTTGTTTCAAATCCATATACATGTATTCAGATTTGTATGCCTCTTCTCAAGGGTTTCCAATCTTCAAAATCAACCTTGCTACCACCTATGCAATACCAGACACTGCATGACTTTTTCC
>TRINITY_DN29540_c0_g1_i1 len=389 path=[0:0-388]
CCCGTCCGCCAGCCATGCTTTAAAGTCAGGTCCGCCAAATCACTGTAGATGTGATCGCCAAAATATAACACTTTAGATCCTCTCCAGCCGGTGAGCTTCAGAAATTCGTACAAATTGCCCTGCTTGTAAATCTGCCCTTTGTCAAGTCTGTGAATTTTGTCCCACAGCAAAACACCTCGTTCAGTCACTTTCCGAAAGGGTCTCCGCTTATCATTGAAGAAATTGGGCTTGTCGGCCTGCACAATTACAACATCGAACAGATCCCTCCAGTCCTTTCCGACTATAAAGTTCATGCCTTTGTCAACAAAGCTGCTCGGGCTATTCGTGATGAGAAACATCTTCTTGCCACGAGAGGCTAGTTTCGCCAAAACCGCTCGGGTCTGTTCACC
>TRINITY_DN29564_c0_g1_i1 len=343 path=[0:0-342]
CAAGGTTAAATATTTGAGATCAAATGACTGCATACAGTCAGAAATGGTCTGACCTGGTGCAGTCTACAGACTTAACCTCATCCACTTTGAAGTTATTGACCAGCTCAGGTACTATTTCAAATGAGCATCATTGGCCTATTGGAGGACCCCTTTTGGGAGATAGAACTGGAAGACCTGAGTGAGGAGGGCTATCCCCAACAGGGATAGTCCTCATCCTATGCAGAAAATGAGGATTCATTACTTGAACCAATCTGACCAACCTCCCACACTCGTCACCATTACATTAAGTAGAGGGATTAATCAACCCTTACACAGGGAGATTTGCTCTCCTCACAAATATGAC
>TRINITY_DN29538_c0_g1_i1 len=335 path=[0:0-334]
CCGCCTCTTCAGCTCCCACAACCATGCAGGCTGAGAGAGTGTTTACTCAGGTAAATTTATTTTCAGTTCACTCTGAGCCCAATGTACATACTGCCGCGCAAATATTTTTGCATTTGCGAATTCCCGCGATTCACAAATGCAAGAATCTTGCCTGGCATGTACGTACTTGGACCTGAGAAAACCAAAATATTTGCGAATTCGCAGCAATTCACACAAACCAGTGCATGCAAATGTACTGGACATGCGTGTTGCAAAATTCGCAAATCTATATATATTTTTTTCCAACAGTTCATTTCAGTTTGCGAATCGCAATGTGAATTGAATGTCGGCAGGGG
>TRINITY_DN29552_c0_g1_i1 len=239 path=[0:0-238]
CGATGGAACGTAGGGCTGAACAGAGATCTTACGCCATTTGAAACTGTTCTGAATTCCCACCCTAGCGATAGAGGTTTAATCTCTGCCCTTTACAAAGCAACACAGCAACAGCCCTCCCCCACACCAAGAGCATTCCGAGCTAGATGGGAACGTGACCTGGGTCATACGATTGCGGATAAACGATGGGAGGCGATCTGTGACAGAACATTCAGGGGCTCATCTTCAGTACAAATTATGCC
>TRINITY_DN29594_c0_g1_i1 len=648 path=[0:0-647]
CTCCCAGCTATGGTGTTAGTTATACAGAAGGATAAACAAAATCCAATCCAGTTGAAAATAAATGCCATGAAAAAGGCCAACATGAAGATGCCGTCGTTGCCCACTCGAAGCTGGTCTGCGTCACTCGAGTCATCTCTTGGCACATACTCTTCATCTCTTTGGGCTGCTTCTGCTGCAGCAGTTGCCATGGCAGCCGCTTTGGCTTTCTCTGCTTCATCGTAGGTTGGGAGAGAGGTAGCTACGCTGTATGGAGGCGGCACAGGGTAAAAGTCATTTTGTACCTCTGTTGTTGCCCCTGCTTCCACAGCAATACTGCTATAAGGTGGAGGGGACAAATCCACTTCAGAAGATCCTGCGGTTTGAGATGTTTGTGCAGTCTGAGTCGTCTGTGTAGACGTTGAAGGCTGTTCAGCATCTGCTGGCTCGAGGGCATCGTCTTCATTATGAAGCACTTGGTATCGGCTGCCAGCGCCCGGCTGGTGGTGGTCCATGGTGCGCCTCAGAGCCGCACACCCGGGCGGGAGATGGCACTGCTGTCCGGGGGGAGGGGGCGTTGCTTCCGTTGATGCGCCGCCGCAGCCCAGGGTCGCTGCTCCTACCGGCCTGTGTGTCAGGCGCTCGGCTCTGCCCCGCCGCGAGACGCCGCAC
>TRINITY_DN29555_c0_g1_i1 len=245 path=[0:0-244]
CTCAGATCGTAGCTGGTTCAAAATCTGATAGAGAAAATTACTGATAGGGATAGAGTAGTGTGGTGGCGAAGTGTTGTAGTTCAACAGGTATGACCCATAAAACGACATGCATGGGCTGCCAAGGTGGCAGTTTTTTCTTTTGCATTGCTATGTATTTAAACCGGAGATTTCCAGCTAGACACCGGGGTATGTTCATAGCTACGTGAATCTGTGAAAGATTCAATCCTGGAGATCTGTGTTTGACC
>TRINITY_DN29558_c0_g1_i1 len=597 path=[0:0-596]
AATTATTATTATTAAATTTTTTTTTTTTTTTTTACACACCAGCTTTTCCTGATGCCATGCCTCCAGTCCCCATCCCACAACCCTGTACCTCCTGGGGTTCCTCTGTCACTGCAGATCAGGACTCGCAACAGAGACTGGGATATGAAGGGCGGGACAAGATGCATCTCCGTTTGTTTTAGAGTCTCCAGTCCGTACTCTGTTTTTTGGTGGTATTCAACTGCAAAAACAGTGCCCGTCTTAAATCAAGATCCCTCTTGAGCATGTCACAGATATGTTCCTTATGCAGATAGAATTCTGGCTAATATTAAACAGCAGTGACTGTAAAACCTTAGACAACCCTTGTTTAGTGACTGGGGAGATGTACACGAATGTGGTTTTTATCAAATGCTGTAACCCTGTCTGGATGAATGCACAAGTAACTGACGTAACCAGACAGGTAAGTCTAACATTCCAGTCTGCCACAGGTGGTCCTCTGCATGCTGGTGCCTGCTTGTGGTGTCCCTTCTGACTAGGGCTGCTTTCCAGTGGTTCTCTTTTCCTCCACACCTGCTTATGTCCCATATTGTTCCTACGCACCAATCATTGGTGATATCTGCC
>TRINITY_DN29584_c0_g1_i1 len=705 path=[0:0-704]
CCTGGAGTTCGCGAAACCAGAAGTTCATCTCGGGGAAGGGTCTGGTCATCTACCCGGAGATCGGGGACAAGCTGGACATCATGTGCCCGAAGGGCGACGCCTCGCGGCCCTACGAGTACTACAAGCTGTACCTGGTGCGGCGCGAGCAGGCCGACTCCTGCAGCACCATCCTGGACCCAAACGTGCTGGTGACCTGCAACCGCCCGGAGCAGGAGATCCGCTTCACCATCAAATTCCAAGAGTTCAGCCCGAACCTTTGGGGTCTGGAGTTCGAGAGGAACAAGGATTACTACATCATATCTACATCAAATGGCTCTTCTGATGGTGTGGATAATCAGGAAGGAGGGGTGTGTCTGACGAGAGCCATGAAGATCCGCATGAAGGTTGGGCAAGATCCTAATTCTGCCTCGTCATCGGCGGACGCTGACCAGACGAAATCTCCAGAACAGGAACAAGGTAGCAACGGGAAAAGTTCCACCACTAGTCCATTTGTAAATGTCCCTGCAGGTTCCACTGGGGATGGTACAATCGGAGGACAGTCCAGCATCATTGGTTCGGAGGTGGCCCTCTTCGCTGGCATTGCATCGGGGAGCATCATCTTCATCGTCATCATCATCACACTGGTTCTGCTTTTGTTGAAGTACCGTAGGCGGCACCGGAAGCACTCACCGCCGCACTCGACCGCTCTGTCACTCAGTACATTAG
>TRINITY_DN29530_c0_g1_i1 len=539 path=[0:0-538]
CTGGGATCACTCCCTGCCCTACTCAGGATCCCTTATCACCCTCCAGCCCGAGGGGTCGGGGACTCTTTACCCACCCGGCAGGGGCTGGCTGCCCAGCACAAGGGGACCCATTCTTACCGGCCCAGTAATGCGTCGATGGACGTCACCTGCTCTCTTCAGAAAAAGAACGTCAGCAGGTTCCAGTCCACGCGCGGGAATGAAACGTTGGCAGTTAACCAACGCGGCAACGGCTGTTGGGGAAAAGGAGCTGAGAGACGAGCAGCAGAGACGAGGAGCAGAAAATACCGAGAGAAAGAAGAAGAACTGGAAAAGAAGAAGAAAAGGAAAGGAGAGAGGACAGGAGCACATGCAGAAAAGGGAAGAATGATCGAGGAAAGAAAGAAGAACCTCCAAAAGAGCAAAGATAAAAAAGGTAAGAAAACAGTACAAAGGACAACCAAATTGAAGGAAAAAAAGGGGGAAAAAGGGTAGGAGAAGTAACAAACAGGAAGTGGGGAACAAAAGAAAAAAGGGGGCAATAGAGAAAAGCAGAAGGAGGG
>TRINITY_DN29575_c0_g1_i1 len=232 path=[0:0-231]
CCCCTCGATTGCGTCCTCCAGCCGTGGTCGGTAATGTTCAGTCAGTCTACGCAGTTGGAGATCCGAGAACTGAGTCATGAGTCCTCTGATGGCTGAGCCTCGCTTCAGAATACCGCCTGGAGCCTCCATCTCTCAACCCATGGAATATCCTTTACTGAATGCAGCCTCGAAGCAGGGCAGAGACCTGGAGGCAAGAAGGGGTTGACGTCAGCCTGTCCTTAGGGAGCGTGAT
>TRINITY_DN29528_c0_g1_i1 len=578 path=[0:0-577]
GCCCATCGACATTTCACATGCTCCTCCTCCATCCAGGCTGTCGAGAGCAAGCTTGCACTCTGCTGTGCCCAAGACTAGCAGGCCTATCCTAAGAGCCATAGTCCGTCAGATTATGCTTCACTTACTAAGAAGCGAATATCCAGTGGCAGGCGTTGGGCGTCGGGCCAGCAGAGGCAGTTCGGCAATTCCCAGCACTCCCATAATTGTTTCTCAGAGTGGCCTGGGGAGGTAAATCGGTGTGCCCAACATCACACTGAGTACGAGCTGTTGGGTGGGGACTCAACTTTAGGATCTCTTTGCTCCTCACTTCACCATGATCTAAGACCAGAAATGTCTTGGGGAGCCAATGAGGAGCAGTCAATCTCGGGAACCAGCTCACTCGGTCTACTGCACAGGAAAAATTATTACTGCAAGGGCGGCTGACATAATTTAACAAAATGGCACATTGTGGCCAGCAATGAGAGTACGTCGAGGCTGGTGGTAGCGCAGCAGAACTCCCAGCACCTCCCATAGGTCAATAGAGTAACCCAGATCCACAGTAAGCAGGGTTTGCACCTCTGGGGTACCCAGGAGGAGAG
>TRINITY_DN29563_c0_g1_i1 len=318 path=[0:0-317]
CAGTGAACACATGACGATTTGTTCTGTAGGGATTTTGGCGAATTTTGCACTACTGAGGATTTTTCCAGTAGTGCAAAAATCAGCTAAATATTGGCACATGGCAGGCGATCTTCAGAAGTACAAGAAATGCAATTTTTGCATCTCTGAATATGGCGCTTACAGTGTAACATGTCGCAAATTGCACTTGCGCCATGTTACCCTGACGCACACTGGCGCAAAGCTAATTCAGAATCGGGCCCTATGTTTGACAACAAAACCCTTTGGGGTGATTGAACTCTGTTGCTGACCCCACCCTTCTGGACATGCATTACAATAAGC
>TRINITY_DN29506_c0_g1_i1 len=223 path=[0:0-222]
CTGCGTCTTCGTTTCGCACTCCCTCTCCTTCTTCTCCAGTCGGCTCGTCAGTTCCATGTGTTCTTTCCGAAACTTCTCGGCCTGTTCCCGCCACTGTTTCACCTCATTCTCGTTCACCAACATCTTGATAATATTCTTGACGTTGAAGTTCTCAAGCGGCGCCAGATCTGGGTCCTCCCCTCTCTCATCCTGCAGGACAATTTGCTGGAGTATCCGGTCGAAG
>TRINITY_DN29562_c0_g1_i1 len=255 path=[0:0-254]
CCAACATCCGTCACTGGATGACAAGAAACTGGCTGAAGCTTAACCCAAGCAAAACAGAGATTCTGGTCGCTAACCATCCCACCATCACATGGAACCCGTCAGTATGGCCAGACTGCATGGGCCCATGCCCACAGCCACTCCCCAAAGTAAAAACGCTAGGAGTGTACATTGATGAAAACCTCTCCCTCCATCACCAAATCAGCACGGTCATCAGCACAAGTTTCTATCACATGAGAACACTTCGCCTCCTCCTCC
>TRINITY_DN29545_c0_g1_i1 len=203 path=[0:0-202]
GTGAAGAGGTGTTAACAACACCACCCCATTCAAAAGAACAACGCTTTGAGCAGCAGAGGCAGGGATGCAGCGTGAAACTCTTCACAAATGCTAAAATGAGCACCAAATTCAATAGGACAATGCTATGCCAGTATTGTGGTAATGGTAAATCAATGTAACTTGCTCCCCCTCTGGAAATGGGGAAGTTCCAGACTTACTTTATG
>TRINITY_DN29514_c0_g1_i1 len=1256 path=[0:0-1255]
TCTCTTTTTTTTTTTTTTTTTGATGTTTACCATGGAGCAACACTTTAGCCTTTTATTATTTTCACACAGTCCCATCACAAAGTGCTTTAGATACTGTTGTTATGCAACCATGTGTTCACCCTTGACAAATTTTCATCCATCCAGCGTATGTTTTCCACAATTACTTCTTTTGCTTGTTGGACACAGCGGAGTTGAGAACCATTTTCTCCAAGAGAATCAAAGAATTCCTTCACCTCGTCAAGCTTTTCCCTTGTAGAATACTGGCTAGTAAGTTCTGTCACCATGTGGGCAATAGAATTCGATCCAAGTTCAAACTTTTGAACAAATGTGTTCCAGTTTTTCTTGAAGAAATGCCAGGCCAGGGAATAACCAAATGAGTTTTTGCCAACAACCACAACAATATAAGGCAGATCTTGGGTTTTTATATGATCGTCCAGCAAGCTTTCCTCCAATAACCACTGTAGTTTGTCTTTGTTTCTGGTAAAGGCCAAAGCAAATTGAATTTTGTATTTCTCAGCTGTAGAATGCCATGCTTTGTATTTTTCAAATAGGAAATCCCAGCCATCTATAGTTTGAGCACCCGTTACATAAACAGCCATTTTAACATCATTTGGCAATCGTAAAGTTCCATTGGACTGCTTCCATTTGTTAAAATAGTGTTCAGCTTTATCTACACAAGGTTGGTACTTCCGCACGCAAGCAAAAACTAGGAGGCTGCTACGAAGCATTCGTTCGGACACTGTGCCATCATCACTCCAAGACTGTTGGTCAATAAGGTCCTTGAACAGATGGACGATGTATGCCTTTGTTCGGTTTTCTATACCTTCCATTTCCCTCTTTTCCATCAGCTTGTAAATTGGGACCAGCTCATTCAAGCCCTGAAACACGGGCATGATTTTGGATTCACGTTTCAGATACAGCGTTAAATCCAGGGCTTTGTCAATTGGTAATCGTCTAACACTTACTAGCTGAAAGGCATTGTTAATGAGGCTTGTCCGGTCACTGCTGCTAACTGCTGTATGATTTTCCTTCAAAAGCTTTATTAAAGCATCCCAGCCATCGCCTTCATAATGCACAATGTAATAACCATTCATGCCAACGTTGAACTTTATCCATTCTACCTCGTCTGGAAGAATGATGACATCTTTTTTTGTTTTCAGCAAAAATTTCTCAACAATATTCGATTTACTTGTTATGTAAGTTAACGGAACGTGCCATAGGTAGCCAGTTGCCTGTTCGAGGTCAGAGCCCTTCAT
>TRINITY_DN29513_c0_g1_i1 len=657 path=[0:0-656]
TCTTCCGATCTGCCGGGTATCCCTCCCCAGAGTATGTCCTCTTCACCCCCTGCCTTGGCATCTGCTGACCCTGGGGGGGGCCGGGGTAGCCGTGCTGGGGCATCCTCTGGGTGGTGTACATGGGGCTCATACCCTGAGCCCGGGCAGCACTCATGCTCATGGGGGACATGCCGGAGGGCATCATCACGCCCCCCATGGTCCCTGGATTCATGCCACCTTGTACCGGGTGCCCCCGGGGGGGAGAGTGCTGCATGAACTGGCTGCCGTAGGACTGCCCGGAGCCCATCCCTCCGTACTGACTCATCTCGTGGCTCTGTTTCTCCTGCAGAGCAGCCACCGTGGCAGTGGCAGTTGCCGTAGCCGTGGCTGCAGCAGCAGCAACCGCAGCAGCCGCTGCAGCCTGGGTGAAGTCGGAGGGGGGTCTGCCGGCGTGTGAGGGCATCCCAATGCTGCCCGGCCCATTGGGGCTGCCCCCATAGCTACTGGTGAAGCCGGGCCCGCCCGGGTAGTTCCTCCCGTACATGGCTTGGTGTGCGTAACCCTTGCCAGCTCCACTGTCTGAGAATGCCTGCTGGCCCATGAACTGGGGAGAATTCATTCCAGGACCGCTTCCTGCCATGCCAGGCATCATGGGGCTGCCGCTGGAGTTGCCCCCGG
>TRINITY_DN29593_c0_g1_i1 len=298 path=[0:0-297]
TTTTTTTTTTTTTTTTTTTTTTTTTTACGGATGTGTTGTGGATTTTATTATTCATATTATACAAGTTACAAGACTTGAATAAAACTTTACTTTGTGGAACATTTACATGGTGCCACAATGCAGCGAAGATGCATTAAATCACTTTTGGGACTTGAGGCAGGCAGAGGTTATAGTATGCATCTTGACTCCAAAAGTCGGGGCCTTTCCAGCCACACCAACCCTTTTCCAAGATCACCTGCAGATCTTCTGCTCCTGTGTAATGCGGATCTAGAATTAGAAATTTGATCTGCCCTGTGAC
>TRINITY_DN29505_c0_g1_i1 len=479 path=[0:0-478]
CTCTGGTATTCATCCCCCATCCCTCATCAGTCCAGTAAATCTACAATCAACATCTGAAAGCAGGTGCGAGTTATTTCAATTTTCATGTGTTATTCAGCTTGCAAATGGGATAACTCTAGGGTGTCCAATCCAGACACTGCCTTCTCCCTCCGAGCCTGCAATTGCAGCAGGAAGTTCATCCGCTCGCCTGGGTTACTAAGACAATGGGTCCCTAGTGCATGTCTTAACTGTTGGTATTTGTAATGGTCTCTCACGGGGAGATGGAGCTCTTCCCCTATGACCTGATACGTTTTCAGTTTTACGCCCTCCAACATGTCACTGAGCATGGGAACCCCCAAAAACTCCTATTCCTTGAATCCGGTCAGCTTGGGGGTTTCCATAATGAGCTTCCTGCTCCAGAGTGGGGAACTTCTCGTCAATTTAGCCACCCACCCAGTTTGCTTAGATATAGATCTCCAGATCCTCAGAGTGACCTGTGT
>TRINITY_DN29515_c0_g1_i1 len=484 path=[0:0-483]
CATGCTTCTTGCTTAATTGCTTCTTCCCCAAAGGAGTCGGGGTTAATATACCAAGAGGCTCAATAAATGCAGTCAAAGGTGACTGTTATAGCAGTGATGTCTACCTTCCAGTGTTTTGTCAGTAACATCTTCCCGGTGCAGAAGAAGAAGAAAAGGCAAATACTGATAATCTCTGGAATAGGTGACCCAGGGAGTAGAGCACGGCCACCCAGGAGGTTCTCATCATAATAACTAAAACAAAAAAACAGAGGTTTTTTTTGTTTATTATTATATTATTGTGTCATCTACATACCCTTCATGATGGATGGAATCCATCTTTTAAGGGATACCTTCTTCCCTTTGAACTGGACGGTCAAGCTCGGCCTGAAGGATGCGCATATTTTTCTCTCTATTTTCATCCCTCATCAACCTAATCTGAAGTTCCTTTGGCAGGATTAAAATTAGCAGTTCACCTGTCCTCCCTTTGAAGTTTCCCCCTCCAGCG
>TRINITY_DN29586_c0_g1_i1 len=292 path=[0:0-291]
CCTCACCTTTCACAGTCTGCACTGGCATTCGGTTGTCTTCTGTCTGCAAAACAGGTTGGCCATTATCGCCTTAAATGCTTTGCATGGTTTAGGTCCACTTTATCTGCAGGCTCATCTGTTACCCGATGGTCGAGAGCAACTCCTGAGGTATGAAATGAACTCTTCAAGCTCTGTCCTGGACCCACTGCAAGACCCATTTGTTTTCCTTCTGATGTTTGTCCTAAAAAAAAAAGTTATTATTTTTTATTTTAAACCGGTTTACTCTGTAGGTTGTATAAATACTGAAGATGGG
>TRINITY_DN29585_c0_g1_i1 len=349 path=[0:0-348]
AAAGATTCAGGGATGTGAACGCCTTGCAGTACGACCCCACCAGGGAGGATCACGCGGTGTTTGAAAGGAAAGTGGGCAGCGCCAAGGAGGAAAGCAAAGCTAAAGCAAAGAGAATCAGGGACGAAGCGGAAAAGTTGCCTGAAGTATCTAAAGAGATTTTTCACGATGTTGCCGTGGAATTGAAGGAAGTGTTTGGATCTAAGAAACCAGAGGCGGAAGAGAAGAAAGCTGCGACTCCTTGGAACCAGGAGGAGACGGAGGACCCAAGCCCTGCTGTTCCTCTGGGCCGCGGCGACCAGGGGAGCACGGCTGGATTCGCGTTTTCCTTCTTTAAAGCGGACGAGGCGAC
>TRINITY_DN29507_c0_g1_i1 len=292 path=[0:0-291]
CGGGGGTGGGGTGTCTGTCATTGGCTTGGATAAGGTCCTTTCTGGAGTGGAGATCCCAGGCAGTTGGGCTGGGCCCTTTTGTATCTGAGACATCTCCGGTGACTTGTGGGGTCCCTCAGGGTTCCCCCCTGTCACCTGTGTTGTTTAATATCTATATGGCCCCACTGCTTGGGTTGATTCGGGAGCAGGGAGTGGAGTGTCATGGCTATGCTGATGACACTCCGCTATATATTAAACTGGGCATCCATGAGGTAGAGCAGTTGGGCAACAGCTTGAGAGTCGTGGAGGCCTG
>TRINITY_DN29547_c0_g1_i1 len=606 path=[0:0-605]
GGAGACAGGGGAGAAAGGAGTGTGTGTGGGTGCGTGCGTGGGTGCGTGCTTGTGTGTGTGTGTGTGTGTGTGTGTGTGTGATGTAGGGGACTGGAGAGTGAGCTGTAGGTAGGTCCTTGTCCTGTGATGCAAAACCTGGAAGTTGTTTTTAGACAGGCAAAATCATATTTTAGACAAAATACTAGGAAACGTGGGCTTTAAAATGTACCATGTGTACCTCATTTCCCCCAAACCCCCAAATATTGTTTGGGGGGGTTATACCCCCAGAACTTAACTTTCGCCATTGCCACATTGCGCCTTGACAATCTTTTTCATCCTCACCACTGTTGTTTGTCACCAGTGTGCATGATCCTTTCCCAACTATCAATCGCTTAGGGGGTGAACCTTTAAAAACACACTCTGCTTTCAAGAATGCTCTTCATATTCATGATCTTATTCTCACAAGCAAAGCAATCTAGATCTTTTTGCATTAACAGAAACTTGGCTAATCCCCTCTACAGACACTGTGCTGAGCGATTTAGTCCCTAACAGCTTTAAACTTGCCAAAACGGACCGCCTAGCTAAACCTGGTGGTGGTGTTGAGCTCATTTATGAAGAATATCTTAC
>TRINITY_DN29596_c0_g1_i1 len=272 path=[0:0-271]
CTAAACGTCTCAACTTAGAAAGTTTACACTGGCTCTCTGTAGTGGAGAGGATTAGATTCAAAGTAGCTTGCTTGAGCCTCAAAGTCATCTATAACATCCCCCTGAATACCTGTGCCACAAAATCCCCTTTTGTCATCGACAGAGGACTCTACGATCCAAATTTCCTTAAATGCAGTACCCATAATGTGCCTCTCATCCCTCAGGGGAAGAGCTTCAGATCATCTTATTTGGACCCATTTAACCATACAGCTTAGATAGAAAGAAAACCGGAC
>TRINITY_DN29512_c0_g1_i1 len=560 path=[0:0-559]
GATCCGAGCACATGAAGCTCAGGATGCAGGGTACCGAATGTACAGGAAAAGTCAGACAACAGGTTTCCCTTCTCTCATCACCATTTTCTCAGCTCCAAATTACCTAGATGTCTATAATAACAAAGCTGCAGTGCTGAAATATGAGAACAATGTCATGAACATCAGGCAGTTCAACTGCTCCCCACATCCTTACTGGCTCCCCAACTTCATGGATGTCTTCACATGGTCTTTGCCTTTTGTAGGGGAGAAAGTCACAGAGATGCTGGTGAACATTCTTAACATCTGTTCAGACGACGAGTTGATCTCAGAAGGGGATGACACATTGGAAGGCAATGCCACAATCAGGAAGGAGATCATCCGGAACAAGATCAGGGCTATTGGGAAGATGGCACGTGTGTTCTCTGTGCTTCGAGAGGAGAGTGAGAGTGTGCTGACCCTGAAAGGACTGACCCCTACTGGGACCCTGCCCCATGGTGTTTTGTCTGGGGGCCGTCAGACTCTAGAGAGTGCCACCGTGGAAGCCGTTGAAGCACAAGAAGTTCGAGGATTTTCACCACAGC
>TRINITY_DN29571_c0_g1_i1 len=239 path=[0:0-238]
GAGAGCCGCCCAGTGCAGGGATCCAGGGACAGGAGATCCAGGGACCGGAGATCCCGGACCAGCGAGCGGACCCCGCTCCCCATGGGCCCCGGGGCCCCCTCCCTGCTGCTGCTGGGCTGGATGAGCCTGATGGCTTCCTCCAGCCCCATGTTCGATATAGATTATGACAACAACTGCTTCCTAAAGGATGGCCTCGAGTTCCGCTACGTGTCCGGCAGTATCCACTACTTCCGAATCCC
>TRINITY_DN29508_c0_g1_i1 len=211 path=[0:0-210]
TCTGGGGGAATGGGCAACAACACAATAGGCGCGGAAAGGAGGGGGATGGTGCAAAATGCACCAGGTGAATAAAGGGGGAGGGGAATGGGCAAAAAAACACTGGGTGCAAAAAGGAGAAATGAGAATGGAGCATAAAAACACCAGGTGCAGAAAGCCTAGCTGCCAAGTGACCCAATGCCATGTGTGACACCCCGAGCCAGTCCCGGCCTTC
>TRINITY_DN29543_c0_g1_i1 len=376 path=[0:0-375]
CCCCCTGCAGCTAGGAGATTGAGTTGCAAGCAAAAGGAAAAAACTCTCTTGCATGCTATAAAAAAACCTCCAGGAAAAAAGGGGTCACTCCAGCAAGCACTTGTACCACTATCAGCACTGCCTGTATTGTCTTCAGAACTGTTTGCAGCATTTTCAAAGCCACTCCCACCTGTGCCTAAGAAAAGGTCGTAAAAGGCATTGGTGCAACAACAAGGCCCACCGAAAAAAGATGACAGGACTGCCCTTATGCCTCACAGCCATCCTCATCGAGTGGAGTCTGGAAGCACCACTCCTCTGGTCATTAAAATTCATCTGATCATTACAATTCACTCCTACTGGCATCTGGGATGCCACTTAGCTCTGGTATGAAGCACCC
>TRINITY_DN29595_c0_g1_i1 len=259 path=[0:0-258]
CTTAAACATTTTGGCCATCAAGACCATACTGATCAACTGGAAATCCTGCCATCCCCCATATCAACCGCATGGTGGGAAGCGGTTATTTGGTGTAATGACACTGAATCAACATATTTACAACTCACCCACCCCATGTCCCGACCAAAAGACATATGGGGCCCGGTATGGGATTTTCTGTACCAGTCGATCGCTCCACGAGATGTTTCATCTGCTTCGTTCACTTCCTTCACCTCCAGCCGCGATGCCATTACCCCTCCCC
>TRINITY_DN29569_c0_g1_i1 len=246 path=[0:0-245]
GTGGGCTTCAAATTATGTCATTTCCCAACAGGGGTCAGCCTTGTGCTATTCCTGCAGCATCTTTCCTCTGTATAGGACTCCAATCCCTTTCTCAATGGGATTCTTGGTCACAGGGAGTGCTTCTTTATGTCGCAGAGGAGCTATCTTGAAATCTGAATTCATAGTTAGTTATGCGACAGGTGAACAACCTTGGTCGCTGACAAACTGTTGGATTTTTGTACAAGTAAGCAGCACAGTGAGATCTTG
>TRINITY_DN29579_c0_g1_i1 len=507 path=[0:0-506]
GCAATCTGCCCTAATCTTGCTTGGTTCAGTTTCCTCTCGTAGATAGAGTGACGAAAAGCCCGGTTTTAGTGCAGGTGACCTCAACTTGCATCAAGAGAATTCAAAGCTTCATCAGATGATCTTAATTAGAGCACGCTGTGAAGAACAGTTTCCCAGCTCCTCTTGTGAGGAACTGTGGCGATCCCTGCATTCGTGACCTTAAGATTTTGGTCAGTAACTGTTGAGTAATATCCCAAGTTTTGAAAATCGTAAAAAGGTTATAAACATGAAGTTCCATGGCATCTGCTACTTTTACTTTTTGCTGCTTAAAAGGAATACCTCCGAGTTGGGAACGGCACAGGCAGGGGGGTAGATGCACCACGTTAACAGTAATATCAAACACTGTCAATTAAAGTTATCCTAGACCATGAAGCGACTAAAAAACACAACACTTTGAATTTGAGTCCCTTTCCCAATGCTTTCAAAAATTTGAATGCTGCCTTTATATATATATATATATATATATAT
>TRINITY_DN29511_c0_g1_i1 len=277 path=[0:0-276]
GGCAACAAATTATAACGTTGTGGGGGGATTCCTTTGTTTTATCATCGCAGATGCTTATTTGGGGAGCCTTCCTGCACAGGTGGTCTTCAAAAGCCTTAAAGGACCAGAAGGGCAAATCAAAGACAGGCTACCTGGCACAGACATGCTTGACCTCACAGATGAAGCAGCCGAATGGCAGGGGCAGTCAGTCAAAAACCAGCAGACCTTATGGGTCTATCTTATTAGTAAACTTGAAATTTCGGGGATAGAACTCCAGGGTGCGGCCTATAGAGGGTCT
>TRINITY_DN29520_c0_g1_i1 len=201 path=[0:0-200]
AAAGATAATTTAATTTCAAACAAGAAAAAAGAGAAATCAGTCCAAAATGAAAACTGCAATAATGTACACTAACAATGAACAATGAACAATGTACACTAAGTAAAATTACAACTTACTTTAAATGCAAATCTATAATTTTGACTGCTGAGAATTTATATTGCATATCTGAAATTTCACCATCGAAAATGTGTTTGAAAAATG
>TRINITY_DN29588_c0_g1_i1 len=437 path=[0:0-436]
CTGAGTGGCCCCCTCGAGTGCCTTGTAGCCATACGTTTTGTTCATTACATGTATTTATATCATTATCTTATAATAAACATTACCAATGCATTGATGAATGGACTTGGGGTGTTGGCCATTTTTTTATTTCTGGTTAAGTATAAAATGTACCCCTCTTCCTCTCCCCCAGGAGACATTTTCTCCTGGTTCTCCTACGGACCCTGAAACCAGCCCTGCTGTTTCCATGCACCGTGCAATGCATTCTGAGGATCATGGCTCTTATTTTTCTGTACCAAAACAGCAATACAAATACCACAATGCACTGGGCAAGAATAAAATAAACTCTTCATTCAAAGCTGAAACTGCAGATTTCAGTGAACGCTGGCTATAAAAAGGAGATTATGTTCCGAGGAGACACATTCCCGCAGTACCAGACTATCACCCAAGCACCACTAAAC
>TRINITY_DN29517_c0_g1_i1 len=1074 path=[0:0-1073]
TGGAAGCAGTCAACATTGCGCAAACTCCTGCAGAGCTCTACGAAGCAATTTTAGTGGACACGCCTCTAGCCAATTTCTTCCAAGACTGCCTGTCTGAAAATGACATCGATGAAATGAACATTGAAATCATGCGCAATAAGCTGTACAAGGCTTACCTAGAATCATTTTATAATTTCTGCGAATCACAAGGAGGAACGACAGCGGATATTATGTGCCCGATCCTTAAGTTTGAAGCGGACAGGCGTGCGTTCATCATCACCATTAATTCATTTGGTACAGAGTTAACTAAAGAAGATCGCGAGAAGCTCTACCCGACCTGTGGCCTGCTCTACCCAGAGGGTTTGCAACTGCTAGCCAATGCCGAGGACTATGAGCAAGTGAAGACGGCCGCAAGCTACTATGCAGAATATAGAGCCTTGTTTGAGGGAGTAGAAAGTGGGACTGGAGATAAAACACTGGAAGACAAATTTTTTGAGCACGAGGTGAAAATCAATGTGCTGGCGTTCATTAATCAGTTCCACTTTGGGGTTTTTTACGCCTACATAAAGCTGAAGGAGCAAGAATGTCGCAATGTTGTGTGGATTGCCGAGTGCATTTCCCAAAGACACCGCACCAAAATTAACAACTACATACCTATCTTCTAAAAATGAGAATTAAGCGAACAACGATTACAAAATCACATTTCTCATACTTGGACATGCTTTGGAAGCGACTGTATGACAGCCTGGTGAAGTTCCAATATCAAATGCTTCAACCTGCTCCTTGACAGTGTCATCAGTACACGCAGATTTTGACAAATATTCGTGATGCTCCTATAACCTGTTAATAATGTCTGAGCACCAAGAGGATACACAATATTTATTTCTTTATTGGTGATGCATTTTCGGTTATCTTTCCCACACATTGCTGTTGCTCAGCACCCAAGAGTACCCGGGCATTATAACAGGCATATATTTTGCATGCACCATGATTAATCTGATCACTTTAATCAAATGTTTTAGCATTTCTTGTAAGTGCTTGAAATTGTGTCTTCAGTTCATACATGTTATTGCTAATAAAGACGTCTATTGGCAC
>TRINITY_DN29531_c0_g1_i1 len=520 path=[0:0-519]
CTCTCATAGACCATCACCTCAGTGTGCAGACCTGAAGACTGTGTGACTGACATCTGCTGTGCATGGCTCACTGAATGCCATGGAAATACCTCATGTCATCTTCGCTGCTTTGTACCTCAAATTAGCTTCATCCTTAAATATGCTAGAGCCACAGAACTCCCTCCCTACCCCAGCTCTCTGATTATAATTGTTGAGTAGACACACCAGGAACGAAGCACACATAAGGGCTGGAAGAACAGTCAGCAATTTATTCAGAGTGCCAGGAGTTAGACATTCCCTTGTTAAGACTGCTCTGCATCAGGACATCATCTCTTCAAGACTGCTCGTGCCATGGCGCATCACCCAGGGACGTCGACTCACTAAAAACATAGAGGTTGCCAAAGTCGATGACCTCACAGGAAGTGACATCAACTCACTGTTGACCCCGATTACATCAAAGAAAATTACATCACCCAACCGTTTACCCTGATGACATCACAGGAAGTGACATTGCCTAACCATTGACCACCGATCATCAAAC
>TRINITY_DN29532_c0_g1_i1 len=258 path=[0:0-257]
TGAACCGCCTGCAGCCTTACACCTGCAGGAGGGAGAACCTTTGTGTTATGGTTGCAGCTTCAGAGGAGGAAGCGGATGCAGACCCACTTCCCGATCTGCTGCAAGCCTTACCATTAGATGGTTCGGTGGAGGAAGTAAACCTCTCCCCCACGTTGACCCCAGTACAGAGGCAGGAGGTGCAGAAGTTGTTTGGACACTTCTCTCATCTGTTTTCTCTCACACCGGGTCTGACACCGCTGTGTGATCACAGGATCGACA
>TRINITY_DN29500_c0_g1_i1 len=989 path=[0:0-988]
CAGAGCTATCCCTCAGGTTACACAGATCTTCCAGTCTCACATAGCAGACCTATACCTTAGGTTACACAGATCTTACAGGCTCGAGCTTCAGACAGTAGAGCTTTCCCTTAGGTTACATAGATTTTACAGGTTCAGACTTCAGGTAGCTGAGCTATCCCCCTGGAGTTACACAGATCTTACAGGTTCAGCCATCAGACAGCAAAACCATCCCTCTATTTATACAGGTATTCCATAATCAAAGATCTGAGTTATCACTCCTTTAGCACATATTCTACAAGTACAGACCTCAGACTTCAGAGCTTTGTATCAGGTACATATGTCTTAACGGTTCAGGGCTAAGACAGTGGAGCCATCCCACAGGATGCAGGTATTATAGGTGTGGGCCTTTAGAAAGCAGAGCTATCTTTTAGGTATTGTAGAGCTAGTAGGCCTCAGGCAATAGCGCTATATCCCAGGTTACACTGATCTTACAGGATCAGACAGCAGAGCTATCCCTCAGGTTACACAGATCTTCCAGTCTCACATAGCAGACCTATACCTTAGGTTACACAGATCTTACAGGCTCGAGCTTCAGACAGTAGAGCTTTCCCTTAGGTTACATAGATTTTACAGGTTCAGACTTCAGGTAGCTGAGCTATCCCCCTGGAGTTACACAGATCTTACAGGTTCAGCCATCAGACAGCAAAACCATCCCTCTATTTATACAGGTATTCCATAATCAAAGATCTGAGTTATCACTCCTTTAGCACATATTCTACAAGTACAGACCTCAGACTTCAGAGCTTTGTATCAGGTACATATGTCTTAACGGTTCAGGGCTAAGACAGTGGAGCCATCCCACAGGATGCAGGTATTATAGGTGTGGGCCTTTAGAAAGCAGAGCTATCTTTTAGGTATTGTAGAGCTAGTAGGCCTCAGGCAATAGCGCTATATCCCAGGTTACACTGATCTTACAGGATCAGACAGCAGAGCTATCCCTCAGGTTACAC
>TRINITY_DN29572_c0_g1_i1 len=454 path=[0:0-453]
GGATGAAACAGCCCCTACTGTTCCGCTCTCGTTTGGGATGGAATATGCTCCCTACGTCGTCAGTATTGTACACTTCACTTCAGTCACAGGCATTTCTCCCCTGGCCCCAACACTGGCCCCATACGCTTCATGGAGTCTCATTTATTCCTCCATTCACTGGCCTCCTACACCTCAATGGAGTTCCACTTATTCCCCCAATGCTGGCCACATACACTTCACTAGAGTCTCACTAATTCCCCATCGCTGGCTTCATACATTACATTTAAGCCTTACTCTCTCCGCACTAGCCTGGCTCCATACACCTCAATGAAGTATCACTCATTCCCACATGTTCATACATGTGGGGTGCCTGGCTTATTTTCCACATCACTGGCCATCAACCCAATCCGTGACATCTCATTCCTGTTTCACTTTGACCTTTCCCACCTGAGTCTTGTAGACTCCCATGGGGCGC
>TRINITY_DN29559_c0_g1_i1 len=870 path=[0:0-869]
TTTTTTTTTTTTTTTTTTTTTTTTTTTTTTTCAAGGTGAAAATAACTTTTATTAAATCAAAGGCAATGCATAAAAAGCAGAAAAATGTTGATTGGCACAAAGGTTAATTGTGAAGCAGAGGAGTAGCTCCTCCTCAGTAATGGCACTTTAAGACCCTGAACCCTCAAAACAGGCACATTCTGCCTCAGCCAAAAACCTAAATATAAACAAAACCCACAGAGGCATACTTGGAAACAAAAGGCACAGGGTGCGGTATGGAGATCTCTTGGCTGCCTCCTTCTCTGGAGGCCGTACTTTATACGAGTCACTGGCACTTGGTTGCACATCGTGGGATGTGAAGGAGAATCCGCAGCTCAAGTAGACAATGTTCCCATTAGAAGGGAACACCACAATAATAGAAAAAATACAAAACCTGACACGTGCAAAATTCTTCAATGCATCAACTTTCAGCTGAAAGTGTAAATTTTTCTTCCAGCCCGTGGACGGGATTTGTGCTTTTATAGATTAATTGAATAATGCATCAGACAAGTTTACTGTTACCAATCACTTAAATACACCTATCCTAACAGTCAACATAGCTGGCTTGCCTGGCAAAAACTCTTCAGTGCCACAAGAACGCCCAGCTGGAGAATTGGCACGTGGTTTCTCAAAAGTGCTCATACAGACAGAAAAAAGGGACAGAAGCTCAGTGCCACCAACACACCAGGAGATGGATATTGCTTCATAGAGGAAGGGGCAATCACTGCCCAAAATGAAACCAGGGCTGTAAGTGCATTGTGGTCTAACCAAGAAGCTGCTCGTTAACTACAGCAGCATGTCAACAACCAATAAACGGGCACCTGGAACAAGACTCATGGGGCATCCTCTCCC
>TRINITY_DN29529_c0_g1_i1 len=224 path=[0:0-223]
CAAGGGAGTTATAGAATTACAGTAGAAAGGAATTGTTTTATATGGTTTTCATAGACCCACCAGCAGTGGATGGTTTAGGGAATTAATAAACTGTCTTTTGTCTCCGAAGGCCCATCTCATGCTTTTTTTTACAAGTTCTCACGGAGAAGATAATGTTTTTCTAGCGAGGACGATCACAAAAAAAGTAGGAAAAAAGACTGAAGAATACATTTGTTGTAGAGGAG
>TRINITY_DN29509_c0_g1_i1 len=610 path=[0:0-609]
GCTACACTCAGATGTAGGGGGCCGAAGACAAAGAAGCACGCCCACATCTCCAGGATTGAATCTTTCATAGATTCATAATGCTGGATTGAAACATTACCCGTCGTCAGGCTGGGAATCTCCGTTAACATACAAAACCTAAGACTAAAAAGGGTCACTTTAGTAGCCTATCTAGGTCCTTTTGTTAGGTTGATCTCCTGACCAATAGCCACGCCGGAAGTGGCAGTTAGGTTGTGCAGATACTGCATTAAGGACCCCCTGCAGGATATATGGGAGACTTTCCAGTGCACATCTCACAGAATTGCTCGAGTGTTCGCAGGCCAGGATTTTGCAGGGTGCGCGTGTGGCTGAATCTCAGGAGCGCTATACAAGCCTTCCTTACAGTGTTATATGATGAACCCTAAGCGGAAACACTGCATGCACCTCTGGCTCACTCTCCTTGGTGGCCACCCTCTATCAGTACATTCCCCAGCAGTCATCAGGGTTGCTTTGACAATTATGGACCAAATCCGGAGGCGTGGCCTCTGGAAAACAAGGGCGGGATGGTTTTAAAGCTGTACATTGTCAAAATGCTCATTGAAATTGTTCTTGAATAAAATAAATCTTTTCAAAC
>TRINITY_DN29565_c0_g1_i1 len=288 path=[0:0-287]
TCCGTATGCAGGGGTGGTTCCGACAGCAGGTAGGGTCGAGCAAGTGATGGGTGCATAAGAGTGTAGCCTTTGTTATCGATGAGAAACGTGTAAGAAGACAGGGAGTCTTGGTAATATGTCACATCTTCGAGGATATAAGCAAGATTCACATCCACTCCGACAATCCCCAGGAGAAGGTTTCCAAAGTAACACGGCTTACTTACAGTCATGATCAAACCGTCTCCCATTTCATCAGAGAAGGGCAGACTAAACACTGCTTCATCAATCATCCGGTTGGGGAGGTTTGTG
>TRINITY_DN29541_c0_g1_i1 len=272 path=[0:0-271]
ATTTGTAGATTTGCACTTTAAACCATGGAATGCATTTTTCACTCCACCCAATCCGTTGTTTTTCTGGAAAGATTAAAGTCGAAAGCCTGTTCACTGTCCTCTTGCTGCCGAAAGCCCATCCAGCATTCTCTGTTAATCTACCAGTTTACAAAACAATGTTGTTAATTCATGCTTCCTCCTCCAGTCCACCCAGCTTGATATTGGACCTCCGAGGAACAGCGCCAGTCTCTACTTCTTATTATCTCAATTTTCTGTCGATTGAGAAACCCCGG
>TRINITY_DN29577_c0_g1_i1 len=450 path=[0:0-449]
CGTGGGCTCTTCCGATCTGGGGGGAGGAAAGGGGGTTCGGGGTTTACCACCATATAAAAAAACAGGCCAAACATTTTTTTCAAAATCAATATTTTTTAAATTGATCTTTTGACATACAACCATGCTGCAATGCCTCATCGTTTATCACAGCTCATCACTGTCTCCAGTATAAAAAATACACTTACTGAAAAGCTCTGAGCTGTAGCCTGGGTGCTGCCATGTTTGGAAAATGCACTTCTATGTGGGTATCCTGGTTCCCTCACATTACAATTGATGTATGGTGGTGGGCTAAGACTGTATGTACCCTGTGGTACAGGATGTCGGCCTCTAAACATGGCGTCTCTTCTGGCACGATAAACAAGGCCTAGCAGCAAGATACAGTTCTTGCTAATGGGCCATTCTGGCTGTGACTTCCCAGCCTCTTTTTTTTGCAAAATAATTTAATTGATC
>TRINITY_DN29574_c0_g1_i1 len=295 path=[0:0-294]
TCTCAATCAGTTGGCAGATTCCATCTTCAGTGTACTGAGCTGCCAAGAGGTGAAACTTCTTGAAATCACCCTCCGAGTGGCAGTCAAAGGCCTCCATGTTGCCGGAAAATAGTGTTTTAGTAGCATGGCAGCTGGTTAAGACCTTCATGAGGACTCTTGTTGAGGGCACGTTAGTGACTTCGGTGCCCCGGATCTCTTTGATTTGCCAGAGAAGCGTGTCCAACCAGAGCTCCTTCAGAGCCAGCGACCTGCGGGGGGAAGCAGATAGAGCATGTCAGGCGGCTGCCAATCCAAG
>TRINITY_DN29566_c0_g1_i1 len=799 path=[0:0-798]
GAAAGTGGGCTTGTAGCATGTGTGGCAGAAGCCTATAATCATTGGAAGATTGGGCCCACTCTCTCCCTCCTTGCCCTCACGACAGATCGGTCAATGGTGTGGGTCTTCTTGAAAGATAACTAGAGCTGGGAACACACTCTCAATTGAATCCCACCTGGCGTTGTTTGCAGCCAAAGAATTGTGAATCTCTGTTTCTTCTCAGATACAGCATCCATGAAAACTCTCCTTCCCCCCTATTCTGTTCATAGTGGTAGATGCTGTGCTGTACAGGCCCCGCCCCCTGGAACATGCTCCTCCTCCACATCTGGCCGCTAGCAAAGCTGCCAAAGCCAACCCCTGGCAGTAATCTGCCCACCCGCGGTCTCCTCAGCTCCACCCGTCCCGTTACACATTGCACCTAGAGACGGCGCAGTGCACAGTGTGCGCATTGCAATCCACACACAATCAATAAATCGAGGAATGAGATCATAAATGCTTACTATTGACCGAGCAATGTCTTTGGTGCTAATGAATTGGATTGTTATTTGACAAATGCTAAGTTCATGCAGACTGATGTATGCCTTGAATGTTTTGTTTATTGTTATTTAATTTTTTGTAGTGAAAGCTCAATAAAATGGACCAGTGAGTTAAGGATGAATGCACCAATGACATTCACCCTACCAGACTACCCCTTGTCTTGGAAAAGCATTTGAAAGTATTGTGTGCACACCTCCCAGTATCCCGCAGCAGTAGGACCACCTCCAGTAATACTCCACGTATGGCTCTCACAAAGTACATCTGCCTTTAGCTAGACCCCGGC
>TRINITY_DN29556_c0_g1_i1 len=229 path=[0:0-228]
AAATAAATCTGATCAGATTTATTTTCCCCTTTACTGTGGTCATTAATGCATAACCACTCCCTACTCTTAGAAACAAAGAGTGCACTTACATGTGAAAACAGTCAAAGGGTACATGAAGTTGTACGAAGCCCTACTAGTCTCCTTTTCCCAGATATTTTTACTGAAGAAACACCCTTTCGATTTTAATTTTGTAGAGTTGGCACTTTGAGATCTGTACTATGGTTTCCCG
>TRINITY_DN29551_c0_g1_i1 len=295 path=[0:0-294]
CTCCTGTGACAGATTTAGAACAGCCTCCCAAAATGCATATTCTAAAGCTCAATATTGCTTAAAGGGTGGTCCTTGTTGAGTAAACAGTATGGCGGAAAAGCTCTATGGACCAGGAAATCACTTCAAAGTGCAGAATACAGCTGACAGGGAGATTCTGCAAAGCTTCCTTTGTAGGGTAGAGTGCGCTCACCAGCTCTTGTCTGAGGTCAGTTGATCAGTGGCATTCTGAATCACTTGAAGACAGGGCAGGGATTTGGCCAAAAGACACAAGTTGAGAACAATGCATCAGTCCATA
>TRINITY_DN29560_c0_g1_i1 len=1093 path=[0:0-1092]
TAAGAAAAAGACCAGCACCACAATCATAAGAAGCCAGGAGAAAATGAAGCTGAAACTGGCCCCCGCCATAAAAAAGTTTCCTCCAGCATTGGATGCACAGCTTCGGTCTGTGGGATCCACATTTGCTTTAAGTCCAATGGGTCCGAGGAAAAAACCAAAGATATTGCAAACGACAACCAGAAGCACACTGCAGCACACGGCGTACCCCACGCTTGACCTTATGTATTCATAGTGTGTTACGTTTGATTGTTGCTGAAAGATGAGGTCAGTGACATTTTTCAACAAGCTGGTCACGTTCTGCAGACTGTCAGTGAATGACAAATCTTTCCTGATGTTTTGGAGCTCAGAATGGATGTTGTCCAGTTGCTTTTGGACATCTCTAACGATGTCCTGTGTCTGATTGGTTACTTGCTGTGGGATACTGTTAAGATTGTCTCTTGCCTGTTTTAGGACTTGGGGGATATTTGTGTTATTCAAATCGGTGAGGAGTGCATACTGGCTGCTGAAGTCCGGTATCGTGCTAAAGATGGCATCGAATGTCAGATCATTAGCAGTCATGCTGTTGCAACCTCCTGCTGCACCACCACAGAAGGGCGAGTTTAGTGTGGTTCGGATAGCTGCCTGCACATCGCTTAGTTGCTGGCTCAGAGTCTGCTGCGTGTTATGCACACCATTGAAGGAAGTATTCACAGCCACTAACAATACAGCAGAGGAATACATAACATTTGACATCGAGGAAACTGAATCTATTGTTGAGTATGCATTCATCGCAATGCGGTCTCTTATGTCCCCTCCAAGCGTCGGGCCAATATTCTTTAGATGGGAACTGGCCTTTGCCGTTGCCAGGTTGCTGGAGTTGAGGATAAAGTTAATTTCCTGTGGGATTGACGTGAGGTATGTGTTCAAGTTGTTCACTGTGTTGTTAAAGGCTGAAAAGCTTGAATTCACAGCAGAAGTCATGTTGCTATTGCTGACAAACATGCAAATATTTCCAGCCAGGATGATGGTGGTGACCAGGAAGAGAGCAGTGTAGTGGTAGTTCCTCTTGCATTTGATGTGTTTGGTTTGCTCCTGGTACATTTTTCCACCACAA
>TRINITY_DN29522_c0_g1_i1 len=216 path=[0:0-215]
TTTTGTTTTTCTTATCTAGAGGACTGTGGAATCATGTTGCTGTGAAAGAAGCAATTTTATATGTTGCTGCCAAATAGTCCCCCTACTTCCCCATTTCTGATTGAAACCGAACATCGTTTGTGCATATGAAGGCAACGGTATTGGTATTTTTTTAAACACCTTTTGGTTGTAGTCCGCGCCAACCGCTTGTGCGGGTTGTCGCCCGGAAGCTGGCAG
>TRINITY_DN29557_c0_g1_i1 len=350 path=[0:0-349]
TTTAGGTTTTACAGAATATTGGCCCATTTCACAATGCACCTTTTTTCTCACCCGTTAATCGGTGATAAGTAAAATTGCGATGCCCCAAAAGCACACAACTGCAGTGGTTTGTCCCTAAATTGGCAGTCACCTTTTGCTCTATCTTGACAGCAGAGAAGTGCTGCAGGAACCATCTGACATTTCATTGTCATATTACCTTTGAAAGTGGGAGGTTCACAGAGTGGATTTTTCTTTTGACGGTTAATAGGTTATGGCAAAGTTAATGTTTTCTACCTCGAAGAACAGAAATGGATTACTTTTCCTTTCATTAACAAAAGCAGCACTGCATCTAAAAGAAAAACCAAGATGGC
>TRINITY_DN29599_c0_g1_i1 len=273 path=[0:0-272]
CTGAGGCGCTTTTCCAGAAGGACCAGTTGGTGCTGGCTCTGTATCCACAGACAACCTGTTTCTACCGGGCGCTGATCCACGGCCCTCCTCAACGGCCGCAGGATGACTACTCTGTGTTATTCGAAGATACATCTTATGCTGATGGCTACTCGCCCCCCCTGAACGTGGCTCAGAGATATGTCGTGGCCTGCAAGGAGCCGAAAAAGAAGTGAGGGACTGGTCGGGGTGCAAGGTGGGAGTGATGAGGAGCCTGATCTGCCACCTTGGCAGGGG
>TRINITY_DN29580_c0_g1_i1 len=438 path=[0:0-437]
CAGCAAATGTGGGTGTATGATGAAGAAATTGGCTTGAACTGCAGGGATGTAACATTTGTTCCTGGCTTGTATAAAATATTTGATGAAATTCTAGTGAATGCAGCCGACAACAAGCAGAGGGATAGTAGCATGTCCTGCATCAAGATAAATATTGACCCGGAGAACAATACCATCAGCATTTGGAATAATGGCAAAGGCATTCCGGTTGTGGAACATAAAGTGGAAAAAGTCTTTGTTCCTGCTCTGATTTTTGGACAGCTGCTGACTTCCAGTAACTACGATGATGAGCAGAAGAAAGTCACAGGTGGAAGAAATGGCTATGGTGCAAAACTGTGCAACATCTTCAGCACCAAATTTACAGTGGAGACGGCATGCCGAGAATACAAGAAGCTGTTCAGACAAACTTGGACAAACAACATGGCAAATGCAAGCGCGGCC
>TRINITY_DN29554_c0_g1_i1 len=263 path=[0:0-262]
GGCCATGCAGGTAGAGCTTTTTCAGGGTCCCCCTGGGTGCCAGGAAGTCCCGGTGCCGCAGGTTCCTGCTGCTACTCTCCTTGAACCAGAGGCCAGGGGCGGTAGGGGGGTCTACGGGTCGCAGTGCCGCGCTCAGTGCCCGCAGAGTGTCCGAGACCCGCAGGCCTCGAGCTGGCTCTGCCCCATCCCGCAGCTCCATGACCACAAAACCCCGGGCGACATAGGTCCTGAGAGCAGTCAGACAAGGTATCGGAAAATCACAC
>TRINITY_DN29521_c0_g1_i1 len=255 path=[0:0-254]
AGCGGAAGTAGTAAAATGATGTACGAGGACGGAAAAATAAAAAAGGGTAACAAGGTGAAAAAGGGCAAAGGAAAGGGGTAGGAGGGACAATATGGCAACGGCTAGAGCCAAGAGGAAAGGTCAGGCAGTTGTTCGCCATTCCTTCTATGGTTGTATGTATTTAGTTAACAGGAGAAAAGGGAAAATGGTAAAAGGGGAAAAAATGGTAAGCGGTTAGGAGCAAGGCGGTATGAGGGAATAAGCAGTAATAGGAAG
>TRINITY_DN29524_c0_g1_i1 len=697 path=[0:0-696]
CCAGGCCCGGCCCGCCCAGCAGCAGTGCCAGCACCACAGAGTACTGGCTGTGACATGGTGTGAGTGTGTGTGCGCGTATTGTCATGAGGCGGCTGCCTGCAACCTACAAACCAGCGGTTAGAAGAAGAGACGAGACTACTCGGGAGTCCCCAGCAGAAACCAAAGCGTTTGCGCATTCTCGTGGATATCTCTGGAAGCATGTACCGCTTCAATGGGGTAGACGGCCGGCTGGAGCGCTCCATGGAGGCTGTCTGCATGGTCATGGAAGCGTTTGAGAACTATGAGCACAAGTTTAAGTATGATATCTTTGGACACTCAGGAGATGGATTCAACATTGAGCTCGTTAGAAGTGACAAAATCCCGAAGAACAACAAAGAAAGATTAGTAATAATGAAGACAATGCACGCTCACTCTCAGTTCTGCATGAGCGGGGACTATACACTGGAGGCCACAGAGCACGCCATCCGCGAAACTGCCAAAGAGGAGGCAGACGAGTACTTTGTCATCGTTTTGAGTGATGCCAACCTTGAAAGATATGGCATTCCGCCTTCCAGGTTTGCCCAGAGCTTGACCACCAACCCTCAAGTGAATGCCTTTGCCATATTTATCGGTTCCCTAGGAGACCAGGCAGAAAGGCTTCAGAGGACACTACCAGCAGGCCGCTCGTTCGTTGCCATGGATACCAAGCAGATCCCCC
>TRINITY_DN29568_c0_g1_i1 len=309 path=[0:0-308]
TTGCTCTTCCTCACCCCCTTCTCCTCCCCACTATCTCTGGCTGGTGATTTTATGCTTTGGCTATCTCTAAGTAATGTGCCTAAATTATAAGCTCTCGGCTCTCAATTCTATGCACAATGTGCCTAATGGTGACTTACAGTAGCTGCAATACAAATCACTATGTCTCTCTGATTTTGGCCGTCTCTGGGGTTTGTGGGGTAAACGGTACATTTAGGAGTCTCTCTGCAATTCCCATGTATGTAATCATTTGATAAATGCATTAAATATACGTTTTCATTATTAGCAAAAAAAAAAAAAAAAAAAATATAA
>TRINITY_DN29598_c0_g1_i1 len=209 path=[0:0-208]
TTGGGAAAGGCGTTACTCTCTGCGACTTCTCCAGTCTGACATCAAGAAGAGGGATTACGTGAAGAAAACACAAGACGATTAGGAAACCAGTCCTACATTACCGTAGACCTCGTTCCAGAGTGATCCCGTAGAAGCAGGACTTTCTGAAGTCCAGGAGTTCATGAATAAAAAACACAATGGAAAATAAAAAAAAAAAAAAAAAAAGAGCC
>TRINITY_DN29592_c0_g1_i1 len=322 path=[0:0-321]
CGCTTTTTTCTCACCTCCCTTTCTCCTCTTCTCTCCCGCTCCCTCTCCCCCTCTTTCTCCCCCTCTCCTGCCTTCTCTCTCCCCTCTCTCTTTCACTCTATCCCCCTCCCCCTCTCTCCTTCCCCCTTTCTTTTTCTCCCCTCCTTTTTTCCTCTCTTCTCTCTCCCTCTCTCCCCCTCTCCCTGCCTTCTCTCTCGCTTTCACTCTCTCCCTCTCTTCTCTCTCTCCCTCTCTTCTCTCTCTCTCTGTCCCCTTCTCCCCCTCCCTCTCTGTCCCCCTCTCCCTCTGTCCCCCTCTCCCTCTCTGTCCCCCTCACCCTCCC
>TRINITY_DN29582_c0_g1_i1 len=306 path=[0:0-305]
GGGAAGGTAAGGGGTTCAAACCCCCCCAACCCTCCCCTTTTTAATTAGTCACTTGTGGGGGAAACTCCTCTAATGTGTCCCCCTTCACCTTCTGACATTTGTTTGGCCCCTAGCACTGCTATTTGCTGTGCTTGCAGAGCTGCCTAAATCCCCCATAATACCCTAAGACCAGTGTACATATATATTTTAATTTGTATCCCTGAAAGTTAAAACAAATGTGTAGAACCGTTCCCTCATAGTCCACGAAGCCTTCTGTGGCTCAATTGGTAAGATTCTATCCTCCCAGTGAAATGATTAGGGTTCAAT
>TRINITY_DN29587_c0_g1_i1 len=204 path=[0:0-203]
AGAGCAGGGACCACCGGTACAGACTCACACCCTCAGGGAATTTGAGCAGCACCTGAACGACCTCAAGAAGGAAAACTTCAGCCTGAAGCTGCGCATCTACTTTCTGGAGGAGCGGATCCAGCAGAAGTATGAGGGCGGCGAGGACGTGTACAAGCGGAACATTGAGCTGAAGGTGGAAGTGGAGAGCCTGAAGCGCGAGCTACA
>TRINITY_DN29539_c0_g1_i1 len=318 path=[0:0-317]
ATTTAAGATGGACGCAAAAGGAACTCTAGGAGGCTTGTTTAGCCAGATCCTCCAGGGGGAGGACATTGTGCGGGAGCGAGCCATTAAATTCCTCTCAACCAAGGTGCGGAACTTGCCAGAAGAGGTGATGACAAAGGAAGTGGAGGATCTCATATACACAGAGTCTAAGAAGGTCCTTTATGATGTGACCGGGGAGGAGTTTGTGCTGTTCATGAAGATCCTCTCGTCTTTGAAAACCTTGCAGTCAGTGAGCGGGCGGCAGCAGCTGGTGGATCTAGTCTCAGACCAGGCTGGACTGCAGCAGACCCTGAATCCAGC
>TRINITY_DN29583_c0_g1_i1 len=1246 path=[0:0-1245]
CACTCGTCCAATAGCAACCGGGCCGGGATTGTCAGTGGGGACAACCTTTTATGTCGGCCTTGTGACAGATTTTCAGGATGGAGACACATTCACCCTGAGGGCAGATACCTGCTTCGCCACTCCTTCTAACAACCCCAACGACCCCAACAGAGCACCGCTGATCACAGGAGGGTGTTCTGCGGATCAGGGTGTGAACACACAGGTGCTGGCGAATGGAAAAATCCTGCAGGTCCTCTTCAGCGCAGAAGCATTTCTTTTTCAAGGTTATTCAGACGTGTACATATTCTGTAATGTCAGGCTGTGTCAGAAGGCGGTGGAGAGCTGTGCCGCGTGCGCTTCGGGAAGATCCAGTGAGAGTTCGGTGGATATCTCTGTTGGTCCATACCCTATCTCAGATCCGTCTGATTTGAGCTCGGCTTCCCACAAAGCGGTCTCCTGGGCTATGCTGGGGGGCTCCCTGCTGGTGCTGCTGACCCTCAGACAGATGTGAGGACCTGATGAAGAGTATGGACTGGTCACCTTGGCTTGGGGGTAGTCTGTTCATATTGGGGGTGGGAGATGGTTATTTACTGAAGCAAATGTAAATCATTCTGAGAGGTTTTGTGTCACAGGTGTTCTGATCACAGTGAGCCCGCTTGGTATAATGCACCTATCAGGGAGGGTGAAGGGGGTCCCGCAGGGGGAGGGTATTCTCCTTATATCATCATTGATTTTCGAGAAGACAGACACAATGGGAAACAGGCAGAGAAGAATTATAGGGAACAAGGGGAGGGGCAGAGAGGGGGGCAGAGAGGGGAGGAGAAGAGTGGAAGGGAACAGCAGAGGTGAGAGGAGGGGCAGAGATGAGGAGCAGATACGGGTGTTGAAGAGCAGGGAGGGAATAAGAGAGGAGGGGAAGAGCAGAGAGTGAGGTAGAGAGGAGGAGCAGATGGGGCGGTAAGGAGCAGGGGGAGGTGTGGAGAGAAGTGGGGAAGAGCAGAGAGTGGGGCAGAGAGGAGGGGCATAGAAGAAGAGAATGGAAGGGCATAGAGAAGAGGATCAGAGACAGGCATGCGCAGAGAGAAAGATATGGATCGGGGGCTGAATGAGGAAGGGCAGAGATAGGGGGTCTGACGGTGATGAAGGGCAGAGAAAGGAGGGACAGAGACAGGCACAGGCGAGAGAGAGGGGAGGGGAAGAGAAGGATAGGGCTAAGAGGAAGGGAGAGAAAGAGGAGGCTGAGAGAGAGGAGGGACAGAGAGATGGG
>TRINITY_DN29518_c0_g1_i1 len=377 path=[0:0-376]
CTTGGGCGTAGCTACATACAGGAAGTTTCCTGTGATGGAGCCGAACAGGTCCATGCTTCACACTTCGAGACCATTCCTGTGCAATTTCCTAGGAACTATTTATAAGAATTCCTCCCGGGAAACTCTAATGGAAGTTTTGAAAAAAACAGGCCTTGAAAAACATTGTTGGATTGAAGTCCGGGAAGAGTGGCAACCTAAAGAAACCAACGCCTCGTTGAGGACCTACCATGATGCTTTGCTGCAGAGCGACCTGACGCTGTGCCCGGTTGGGGTCAATACAGAATGCTACAGGATATACGAGGCCTGCTCCTGTGGCTCTGTTCCAGTTGTGGAAAATGTCATGACACCAGGACAGTGTGGGAACTTGTCAGCCAACC
>TRINITY_DN29573_c0_g1_i1 len=225 path=[0:0-224]
CGCTCTTCCGATCTCTCCTCTTCCCCCATGCGCCCAATGAAAGGGACTTTTTACAAAGAGGAAAATCAGCGATGCGCTAGTATCACTGACAACTACTGTACAACTCAATGCAGCACAAGTTGCTCCTTGAATGAAGGTCAAAGGAAGCAATTGTGTAGCAGTCATTCTGATAGAAGTGGATGATTCACCAGTGCCCTGTACACTGCCCACAGACTGCTGTTTAAT
>TRINITY_DN29550_c0_g1_i1 len=365 path=[0:0-364]
TTTTTTCCTCTCTTCCTGTCTTTGTGAGAGCCAGGGCAGCATTTTCCCCGCTTTATCCCCATATTCATAAAGTCTAGAATATGTCGCTTGTACATATTCTTTGGATTTCCTTAATGATTTTTCATGCATCTCCCCTCGTCTTCTTTCTAATTCCCTCAATGCTCTCTCTGTTGGGCTCTCTAGATATTGCTTCTCCAGTCTTGTGGCCTCGGATTCTAATTCTTCTATCTCCCTGGCCTCTTCTCTCCGTCTTCTGGTTGTGTGTGCCTTCAACTCGCCTCTAATCACCACCTTATATGCCTCCCAAAGGGTGAGGTGGCTGTCTACCGTACCCTCATTCTCAAGGAAGTATTGCAATGTTCTAT
>TRINITY_DN29549_c0_g1_i1 len=581 path=[0:0-580]
GCTGCCTTCATATTATTATCTCCATAAATACACACACTGACACAAATACAAGGGTTGGTTCGTAATAGAACAGCGATTAATTAGACAGATTCTGGTAAACCATTGCTTTTTCAAGTGTACATAATTGGGGAGGTGGTGGTGGGGCTGTAAATACCTGGAGTCAAAGGCAGCCTTTTGTCAGGACTACTCGGTTAATACTTCTCTTGGACTCTTAGATGGTAAGTGGACACACGTACAGCTGGGATTTCCCAAGAACTGGGCAGGTTTGCAAATGTTGTGGTCCGCTTTCCTCACGAATCGGCCTTCTCACTTCATTAAAAGCCTGCAGAGGCATATGGCTAACAGACACCTACAGCTGAAATAATAATAGGGGAACAGACCAGAGACTCACCCTTCATTAGAGCTGAAGCTTCATGGATGCAGAACAGGATTAATACCACAACCACCTGCAGCGGTGTCAGGAATGGATACAGCATCCTCTAGCATAAGCAACAAATGTTACATCACAGGAGCTATCGGTACCCGTGACATCCCACAGGGACATACAGCAGCTGTGAAGAACAGGACAGCCCAGAGGCACC
>TRINITY_DN29589_c0_g1_i1 len=409 path=[0:0-408]
CGTGAATGTTTCGGCGTGAATGATTTTAGGGTTGAAACAAGCAGTGTATAATCATAGATCAACCACAGACAAGCTTGTTAAACAAAAAAGGCACAATTATATGTACTGTAGAAAAATCTGAAAATCGTATGCCTCCATATTCCTTGGGGGCCTTCAACCTTTGGAGAGCTATTCTTTCTCTTTTTCCATTCCATGTGAATTAAGTGAGGAGTGAATCCTCTTTTTCTTTTTTCACAGGAGGCCAGCCATTTACATTCAGATTGGTTGACCCTGAGTAAGTTCTCTTGTATTTAATGAGGCCTGCGCGCCTCTAATATGATCGAAACATGTTGGTTTCACTCCGGGTTACGGACTTTAATATGAGAAAATATGGTTTGATACCCACGATGTCCGTGCCCTGTTCTTTTTC
>TRINITY_DN29526_c0_g1_i1 len=227 path=[0:0-226]
ATTGTAGTCCATTCCTACAATTGCAGAGTCAGGGAAAAATTATTGTTTCCTCCAGTGAAGGGTTTTCCTTTTACAATCAGGATGGCTTCTGTGTTCGAGCAGTCAGTGTAGTCTGAGAGTATTAGACAAACGAAGGCGAAGGAATGGTTCAAATGGCTGAGTGCAAGCAAAGCGGCAAGAAGGTTGGAGAAGAGATGGGGGTAGAAAGGAGGAGTGAGTGAAAGGTG
>TRINITY_DN29567_c0_g1_i1 len=209 path=[0:0-208]
ATTCCATGTTATTACTCTGAGTTCAGTAGCAGACATCCGTTTACAAGTCTCCAAATATTACAGTGTATAACAACACTCAACCATCTATCCTTTGTCTCAATTAGTATATTTTCCCCGTAGCACATTGGACCAGTGGTTTTTAACTTTCGGTGAACAACAGGTATCAGTAACTCCCCCCCCTCTGTGTAATCCCCAACAGAAACTTCCGG
>TRINITY_DN29510_c0_g1_i1 len=474 path=[0:0-473]
ATGAAGACTGCCGGGTACCAGCACGTCAATGTGCACAACTTCACAACCAGCTGGAGGGACGGCCTGGCCTTCAATGCCATCGTGCACAAGCACAGACCCGACCTGATTGAGTTCGACACCCTGAAGAAGTCCAACGCTCACCACAACTTGCAGAATGCCTTCAACGTGGCTGAAAAGGAGCTGGGCCTCACCAAGCTGCTGGACCCGGAAGATGTCAACGTGGACCAGCCGGACGAGAAGTCAATCATCACCTACGTGGCCACCTACTACCACTACTTCTCCAAGATGAAGGCTCTGGCCGTGGAGGGCAAGCGTATTGGAAAGGTGCTGGATTACGCCATTGAGGCTGACCATCTGATTGAGAAGTACGAGACCCTGGCCTCAGATCTTCTGCAGTGGATCGAGCAGACCATTCATACTTTAAATGACCGGCAGCTGGCCAACTCGCTGGGAGGGGTGCAGAACCAGTTACAG
>TRINITY_DN29516_c0_g1_i1 len=600 path=[0:0-599]
GTTAGCGTACCATGTATTTATAGGCACTGACATTTTATATAATATTTGTACATACATGTTGCCTTTAGTAAACTTATGACCCATATATAAATCATGCAACCTTCTGACTAGTTATAAATATTGTTAGGAATTCAACTGAATCTAATCAACTTGACTGATCTGCATTACAAAATCTATACAAATTTACTTCAACTCTGCATTTCTAGATAACTAAAAAGGGACACTTGATTGGCTGTAATCGGTATGCCAGCATACCTTATATACATGTCTTAGTTAAACATTCATCATACACTATGGATAGATAGGTAATCAGAGTAAAAAGCAAATTATCTTTCTTCTTGAAGTTCTTTAAACACATGTACTCTATGTTGTCTGAAATGGACTAAATTCCAACACAATTTAGCATTCTGCTGCTATCCACAGTAGACTGTTCAGCTTATTGTTTGTTCAGAGGCTGAACTTTATTGATTGTTGCACTGTCTACCCTTTCCCTTGCACTGTCACTGATTTCTCAGTGCTGTGGTGTAGAAGAAATGGCAGGAAAAACGCTACATTCCCATCATCTGGGCACACGTTAAGAAAGTCTCGGAAATCCAAGTC
>TRINITY_DN35763_c0_g1_i1 len=265 path=[0:0-264]
AGACACCACAATAGTCAGACTATCTAGAGAACCACCGTCAATTAACCTGCTGTCACCCACTCTGTGATTGAACTAGCCCACAATGACAACAATCAGCTTCATTTATCAGACTTTTATGGGTGCAGAAACAACATTAAACATACTGTAGTCCAACCAATGTACAGTAAGGGAACGATCCAGAAGAAAAGAGAAATATGCATACATTGCAAACAACTTGAACCACACCCACACACAATGCATTATGGCAAGGCAATCAATGCCAACG
>TRINITY_DN35749_c0_g1_i1 len=229 path=[0:0-228]
GTGAAGGGTTGGAAGCTCTCCATCGCTTCTGTAGGGGGCTCTTCCCATTCCCTTGGATGGGTCAGGGGTCTGTCTGTCGTGATGTTGTTTCTGATTGTCTGGACTTTGTCTAGAAATTGATTGGCAATGTTGTCGCATATGACTTGGGACGTTATGTTCTGAGGTGTTTTTGAGGTGGGGTTTTGGAGTTCTTTGATTACATTGAAGAGGGCTTTAGACTGGTGCGGGG
>TRINITY_DN35771_c0_g1_i1 len=372 path=[0:0-371]
TCTCCCTGTCATCACCTGACTGTAATGTGCAAGTGCCTTGATAACCAGTGGTCTACAAGCATACTAATAACAACTCATGAGGTTCAGATTTAGCGTGTGTTGCTGAACTAGATTTCATCAGAGTACCCTGGCCTAGATGGAGTGGAATGAGCTGCTTTGCCTAGTCAATATCTGTATCGAGCCCTTGCCAACCAAGACATAGCCAAAGCAAAAAGAGCTACAATGCCAAAACCTTCACTGACTGAATCTCAGACACACAAAAAGGAAACCTTGGAAACCAAATATGAACTGTCCTTGCCTTGAATAACATTCATATTTCTATTTCACAAGAGCGGCATACCAGGCTCTCAGTGTACAAGAGGTTAGAGTGTG
>TRINITY_DN35706_c0_g1_i1 len=578 path=[0:0-577]
CTGCATCGAGTTTCTCCCCATCCCGTCTCCCCCCACCCCCAGGTCTCTCCCTACCCCCAGGTCTCTTCTCACCATCGAGTTTCTCCCCACCACAGAGTTTCTCCTCTGCATCGAGTTTCTCCCCATCCCGTCTCCCCCCACCCCCAGGTCTCTCCCTACCCCCAGGTCTCTTCTCACCATCGAGTTTCTCCCCACCACAGAGTTTCTCCTCTGCATCGAGTTTCTCCCCATCCTCCCCTTCGACAGACCAGGGATTGCATCACAGACGAAACCAATACCCAGGTTTGTTTACCACTTGACAAATGTTCTGTATCATCTTCACAATACACAAATGTGGCACTTCCTCCTGTCACGTCTAGCCAGGGTTCTCCTGGCAGTAGACGAAGTTCAGTTTCATCTACTAAAGGAAAAGGGAAGCTTGACAGAATTGGACAGTTTTTGACAAAAGAATGCAAGCCTGTCACTAACTCTCCTGAGAATGGCGAGGATCCCTCTGAAGGCCATGGGTTGGCATCAGCCCCAAACCCTCTGGGGACAGAACAAATACCTGCCGAAATGGACAGCAAAATGCCATCACC
>TRINITY_DN35782_c0_g1_i1 len=225 path=[0:0-224]
CCCAGATTAAGACCTAATGGCCACTGCCAAATTAACTAAAGGAATCATTACAATTGAAGCTGGCATAGTAGACTCAGTCATTTTACAATGTGCTCACTAGGAAAAGTTATAACTGAGTTTCTTCAGAAGTAAACAATTGGAAATATTGCATAACTTTACAATTGTCAAGAATGTATTTCCTAACAACAAAAAGTGAAGCTGATGAGTGGAGTGCAGAAACCTCAT
>TRINITY_DN35799_c0_g1_i1 len=271 path=[0:0-270]
GCTGGGTTCTCTTTGATCTGCTGGTCTTCAACAACATAGCATGCGTCTTCTTAGCAGTTACGGTCTCATTTTGGTGACCACCATTGGTCTGCAAATGTGTCCAACTATGGTCTGAAAATTCGTCAGGTTATCAGGCATTATAAACGGACCTAAATGACCCATGTAGGCTTCCTCTGCATTTCATACATTATAGCTGTTTAATTTATTTTCATATTTTTTTTTTTAGAGATTTATGTTGAAGAAGTGGATTCAAACAGCAGCAAATCCCAAC
>TRINITY_DN35739_c0_g1_i1 len=209 path=[0:0-208]
CATAGACTTAACATTGAATCCTTTGAGCCAGATTGTTGACTCAATGTAATTCAATGACCGGACTGCCTATATAAAGACCAACACATTAAATTGAAAGCTAGCTATTCGTTTGCTGACTTTGCACTTGCATAATCTCTGTGTCAGATTCTTGTATGTGTCTGTGAGTGATTGTGGAGGCGCGAGTCAGGAGGTTGGAGCGGGACGGAGGG
>TRINITY_DN35734_c0_g1_i1 len=206 path=[0:0-205]
GGACATGGTCCTTCCATAAATTAGCTCCTTTCTTTCAAGTACCTGCATCTTGTGGATGGCTACATGTTGTGTTTACGTCAGACTATGCTGTCAATTCCCTCTTTCTTGGGTTGAACACTATATCCAGCCATTTGGTTGTCTGTTATTACACCACCCAAGCAGTCAAACCCGGCGGCTACTGGCTGAATGAAAGGTTTCCACCTTGC
>TRINITY_DN35703_c0_g1_i1 len=269 path=[0:0-268]
CTCTTCCGATCTTGTGAGATCAGCTTCAGCGAGTGCAAGTTCAGCTTGTCCCTTACAGACTTCTTAATCATCATCTTCTCAGGGGTGGTTGTCTTAATCGCTGCCATTTTCTCCAGCTTCTTCCTGGCGACGACGGTGCACTGCTTCCAGAGGTGCGCCCCCAGCAAGGACGAGGAGGAGGAGGAAGACGATGACTGAACCCCTTTTATACATCTCTTAAAAACATGTACAGACAATTGCCTTTTTATTTATTTATGATCATCACCAGG
>TRINITY_DN35761_c0_g1_i1 len=225 path=[0:0-224]
GCCCTGCCTGCTTCTGCTTCCTGGTTGACATGGTTAACGGTGGCACTCAGCAAGCTCTCCCGTGTAAATAGCGGAATATTCACCCTCTTGGGTGAAGCTCAGTGCGCTCTCTTGTGGGGCGAATATGGCCCCTCTCCTATAGGTACACAAACGCTGCACCGATGTTCCTTCATACGTGGGGGAGGAACAACATCTCCCTCACCGGTGCCGTCGGCTCCTTCCTTG
>TRINITY_DN35700_c0_g1_i1 len=378 path=[0:0-377]
CACAGTCCAAATTCCTGGCCACACCTTGTACATATCATTTCTTAAGCAACAGCAGCTTCAGGAGCTCCTCGTGAAAACTCAGAAAGGGACACGAGGGGTATTGCAACGATAACATCCTCAGGCTCCTGCATATGCTTCCAGGAAGAGGGGAGACGTGTGATTATATGGCCTCCCTACAGGAACCAGCCCTCAATCACTGTCATCCTACAACAGAGAGAAATACTACAGTCCACGTCCTACTGAGGGTCTCAGGGCTCTACATGACACAGGAAGCAATGTGTTACCTTCTAGTGGGGCCAGAGCCCTGAGTCTCTACTGATGGGTCCATCCTGGCCAATAAATGAGGGGAAACCAAAGAAAAAAACACGTACCCAGGGC
>TRINITY_DN35705_c0_g1_i1 len=443 path=[0:0-442]
GTTGTCCAGAGCGCCATCGACCACGCCGGCAACTATCTCGGGATTTTGCTACGGCTGAGAAAAGACCCTATCGAATTTGAGCAGTGCATTACTCACCGCATGGGGAAGTACAGCAATGATGAATCGATCACGTCTCTGGCAGAATTCATTGTTCAGAAAATCTCACCTCGGCATTCAGAACCTGTGAAAAGATTGCTAGCACTCACGGAAACGTGCTTACTGGAACGCGACCCAGCAACATACAACATTGCGACGCTCAAACCTTTAGGAGAGGTATTTGCACTTGTTATAGATTCAGAAAATCCACAGCTTTTTACCACAGAATTTATTAAGGGGCAGATCCGGAAATATTCTTCGACCGAAAGAGACTCTCTATTGGCTAGCCTTTTGGATGGAGTTCGAGCTTCTGGCAACAGGGATGTTTGTGTGAAAATGACGCCAAC
>TRINITY_DN35779_c0_g1_i1 len=230 path=[0:0-229]
CAACTGAGCATGTGTTAACCCTTTGTGTCCTCTTGAATCTCCCAAGAAGGGGAGAGGGGACCTCTTTTGCTTTTCTGTGTTACACCGCCCCAGGTCATTCAACCTCCCATTCTTTACATAAGGGTTTCCTTGCAGCAGTGGCTCTCAACCTTTACAGGACTGAAGTGTGGACGGATTTAGACACATGCATTGTTGGAAACTTCCCATTAACCTCTCTCCTTTGTACCCGC
>TRINITY_DN35760_c0_g1_i1 len=327 path=[0:0-326]
CCCCAAGTTGCGACCTTTGGATAGCCAGCTCCAGGGTACTCCTTTCAAGTTGCCCCATGTAGCTGCCTTCAAGTTGCCCCCTTCAAATTGCAGCAAAGAAGCCCCTTGAGGTAGCACATAAGTTGCCCCCTTCAAGTAGCCCCCAAGGTGCCTCTCAATGTAGTCCTCAAATTGCCCCCTTCAAGTTGCCCTCTCGAGGTAGCCCCCCCTCAAGGTGCCCCCAAGCTGCCCTCTTCACATTGCCCCAAAGTTGCTCCTTTAAAGGTCCCCAAAACACAAAGCCCCCCCCCCCCAATAAGGGAGCCACCAGGTCAGTTAATATTGGAC
>TRINITY_DN35732_c0_g1_i1 len=227 path=[0:0-226]
CACACATGCGTCGGGCAGTCGTGCCCAGCACAGCGCGCCAGCTTCCCAGGCCAACCAGTGGAGGGGGCAAGAGAGCCTGGCGGACGATGACCCCGAGATGTGGGACTTGGTGCGGCGCGAGAAGGATCGACAGTGCCGCGGGCTGGAGCTCATCGCCTCAGAGAATTTTTGCAGCCGAGCGGCTCTGGAGGCCTTGGGATCCTGTCTCAATAACAAGTACTCTGAAG
>TRINITY_DN35787_c0_g1_i1 len=240 path=[0:0-239]
CTAATGTGTTTGTTCCGTTTGAATTAATATATACAAGAGTCAAATCCCGGGCAAAGCCGGGTAGTACAGCTAGTATGAAATATAAAAACAAATATATCAAAAAAGGTTAGGGCAATACCCAAAACAGCAAAAAAAACATAATTTTGTCATCGTCCAAAATGATTTGTCAAAAATGACATTACATGTTTGAGTCGCCAGAAATGCGTTTCATTATTTGTGCTCATCATCTCTACACAGGCC
>TRINITY_DN35772_c0_g1_i1 len=582 path=[0:0-581]
CCCCCACTCCGCCCATCCCACCTTACACCGCCATACGTGTTTAAGGTATTAATAAAATGGCCTAGCACATTTGGCATGTACCTCTCCTCGCACCTTTACTTGGAGAACGCACTTGCAGGAAGTGACTGCTGTGGTAAATTATGTCTGATAATGTAACATCTGAAATGACACTGGGATATGAATCAATTGGATCAATTCCATCGCTGAACGAAGGGGCTTTTGCATCCACATCTTAGTGATCGACAGCTGACGTCAATAAGACAATACATTTAGCATCTGGGGAAATTAACCCATTTTTCTGAGATGGTCACAGTAAAAGTTAACATTTGGCAGACTAAAAAAGGTTTCATGTGTTTAGGCACCTCTTTCTCAGTAATAACTCACAGTTCACTCCAGTCTGTAAAATGTGAACACATATTCTGCAATATGGTAGGTGGGATTGTGCAGCACTTTGCAGTCTTTTTGTGACTAAGTAAAATAAGCTGGCACATTTAAGAAGTCACAATATGTTTTGTGCTGTCCGCATTGCCATTTAGATATAGATTTACAATTCATAGAAATAGCCCCTAAAAGAAAAACAAC
>TRINITY_DN35737_c0_g1_i1 len=271 path=[0:0-270]
TCTTCCGATCTGTTTTCACACGTTCTCCGCCTGAGAAAACAAGCTGGTAAGTCCTCACAGACATTTACCAGCTAGCTTTCCACGGCCCGCCTCACATTACATGACCCCCTTTGTTTGTTGTTTCTCTGCCATTTGTCACTCCTCATACCTTTGTATATAACCTGATCTCTGTTATTGTCACTCTCTTTTCTCTCTTTCATTGTTATTCATTTGTTTTTAGCTTGTTCATTCATTCATTTTTCAAAGTAAAACATACCCCCACTTAAGAGAG
>TRINITY_DN35793_c0_g1_i1 len=306 path=[0:0-305]
GCCGCTCATGTTTGGCTCCGACCCTCATCATCGTGCCTTCCATGATGAACTCATTGCAGCACTGCCCAATGTCTTTGCCTTCCCAGCCGTCTATGTTTTTCTGGATTTCGTTCATTTTCTTGATGGCCAGATGCTTGCTTCTGGTTTGGCGGCTGTAAAACCGAGATATAGGCTCCCCTGGTCGGCGGCGAGGCGAATGTTTATTGTAAATACGGTCCATGCTTCCTCTGAGGTTTAAAAGGGCAGTAATGGCTTGTTTAAGACATTCTCTGTCTTCTTCATCTTCACTGCGATCTTGCAATTGCT
>TRINITY_DN35729_c0_g1_i1 len=252 path=[0:0-251]
CTGGGGATTTCTAGTTCTGTAATGGAGACTCGTGCCATTGACGTTCGACTGGGTGCGATCATCGTGGAAAAATGCTTCTTAGGATTTCAATCAAATTGTCCAATCCGATTAGGTAGCCATCTTCCCTGTTTCCCTCCTCCCAGGGGATCCTGTGATCCAGGGTCTGTCCCTCGGGGAGAAGCGTGGTCTTCCCAAAATCGATTAGCCACACATTGGCCAGTCCCTTCTTGTCATGCACAAAAAGTAGTGAAC
>TRINITY_DN35784_c0_g1_i1 len=218 path=[0:0-217]
CAATAACTTGGACATAATCAATAAAACTCAGCAGAAGACGTCCATAAAGAACTTTCGATTTACAGGCATCATCTGACATGGCACTCCATTTTTACACATTACTTATCACTAACTCTCAGGATCCACCAATCTAGTTGCAACCGGCTATCCGCCAAGACGCGTGTATCTTCCAAATGAAGATAACCTTCAACTAGTGGCATTTATCCACTTACTCCCAT
>TRINITY_DN35768_c0_g1_i1 len=432 path=[0:0-431]
CAATTGACTCGATGTGCGCCGAGTGATTGGGTAGAAGATCCTACCTTTTGTTCTTTTTCGAAGTATGCGTCGAAGAAATCACAGGGGTCAGGGTCCATTACATTGCCCCCATTGAGGAGTAGCATGCCCCTCGACTACAAAGATTTTTTACTCCGGAAGGAGAGAGATGCTAATATCAAAAGATATGCATCGCTAAGAAAGACTTTTAGTCAGGATGCATCGACACAGAAGGCATCTGACTCGACTCAGTCGAGAACAGAACAAACTTCTTCGAGGCAAACCTCGACACCGTCGAAGCAAACAGAACCATTCGACTACACGGAGCAGGTGGAGTTATCTACGCGTACCCACACTGTCTCTCCAACATTTCAGGTCATGAGAGAGAAATTGCGTTGAGAAATTATCGGCACAATGTCTCCTCCTGTAGATAGG
>TRINITY_DN35744_c0_g1_i1 len=649 path=[0:0-648]
CTTCGAGCCAAGCTGGACTTCTTCAAGCAGAGTATCCTCATCGACCTAGACCGCTACAGCGATCAGATGGCCTATGGGATCTCCTCAGAAAAGATGTTAAAAGCCTGGAAAGAAATGGAGGAAAAAGCAGTGCATTGTGCAAAGGCTGGAGAAATTGGGTACCTCGATGAACACATCATGGTGCTGCACACAGAGATCGTGGAGCTGCAGAGGAGTCCGTACGCCCGGCGCCAAGGCGATGTCATGGAGAACCTGGAGCAGAGAGCCATGGATTTGTATAAGCAGCTGAAGCCACGGCCACCAGAGGTTGGGTATAGCGACAGTTCAGAGATGGTGAAGATCATCGTTCAGACGGTGCAGAGCCAGGACCGCGTCCTCAAGGAGCTGTTTGGCCATCTCAGTAAACTGTTGGGGTGTAAACAGAAGATCATCGACTTGCTCCCCAGAATTGAGGTTGCTCTAAATGACATCAAGGAGGCGGACAGCTCCCTTATGCAGATGCAAGGCAAGAGGCAGCGGGAGATTTGGCACTTACTAAAAATTGCCTGCACCCAGAGTTCTGCTCGATCCCTCATGACCCCCAGCTTGGAGCCCGTCACCCCTCACACTCCCACCTGGGTGACCCAGTCGACATCTGCAAATATCCCAC
>TRINITY_DN35785_c0_g1_i1 len=476 path=[0:0-475]
TTCTTATATAATGCATTTTCGAATAATGCTTGTAAAATTCAATAAAATTAGTTTAAAATTATTAAAAATTTCTAAAATATTATGTTCAATGATAGTCATGATATTTTCTAATTTGTACATAATTTTGGGAATATGGACTATGTGACACATCCAAAACTCTGCTAACATGCTCACCTTAGGCATCAGGAAACTGGAACACAGCATATACCTGCTCTGCATGCCCTCCCCTGACTCCCAGCTAGGAAGCGACTGAATTCAAAATCCTCTGCTTAACCTGCAAGTTCCAGAGAGGCCAAGCACCATTATACCCAAAAATTAAATCTCATGATGCACCCCAACAGACCTCTCAGCTCAACTGACATACTTCTCACCATCGCACCTTCTTAATACACCAGTCACATCTCCCTACAAGCTCTAAGACTATGGAACCCTATACCCCTTCAAATAAGGGCCCTGCCCACCTTGACATCCTTCAT
>TRINITY_DN35764_c0_g1_i1 len=220 path=[0:0-219]
CTTGAATCCAATGCCCTGTGAGGGGGTGGCACACTCTGCACTTGTTTCTTGGTCAGGTAGAATCGCAGGATTGTGGAACCGGTCCTGCCGACTCCCCACCTCCTGGCATTTGTGTGTGGACATTGCCACCGTATGCCTCCTCAAGGGCCCATGGTCCAGAATATTCTGTCTCGCCTCGGAGTAATGTTACAATGCATTCATAGCCACCTGGCTCCACCCC
>TRINITY_DN35746_c0_g1_i1 len=376 path=[0:0-375]
GTTCCGCTGGCGGCCACCGGGTGGCGGCGTGGTGCAACGTTGTGAATCTGTAACATCTCCAGGCTCCATAACTAATGTTACGGGTAAGTAACATCTTCCTTTCCGTTGTCAGATTTGTGGTGCCACCGTAGCTTCTTTTAATGCCAAGCCATGCCTTTGTATCTTTGGTCACACGATTTGTCCGTTTGAAATTTCTTGTATTGCGAAGGCCATTTGTGCGACTGTCCCCTAGATTTTCAGAGAGGTTGGTGGGCTGTGACCAGGCTGACCGGGTGAGAGAAGACCACCTCGTTCTGTCCACAGAAGGCGGAACTGTTCACTTGATGAGGTGCTGTACGAATTGGATCAAATTTGGAATGTTCCACCACTTCTTGAC
>TRINITY_DN35738_c0_g1_i1 len=294 path=[0:0-293]
CCAGCACCATCTATTCCGTCCCAAAAGGTTTCCCAGCTAACACCTCCTCCATTTACCTCGCCCATAACAACATTACCAAGCTGAGCAAGTCCAGCTTCCGAGGCCTGAATAACCTCACCATCCTTTCCCTCTATGGTAACAAGATTGAGAAGATCAGCTCGCGGACCTTCTCCAACCTGACGAGCCTGAGCCGGCTGGACCTGAGCTTCAACAATCTGAGAACTATGAAGGCCACCCACCTGCACCCCGTGGAGAACTCACTACAGGAGCTCCACCTGGACAACAACCCCTGGC
>TRINITY_DN35798_c0_g1_i1 len=612 path=[0:0-611]
GCGACTCTTGTTTTCCGTATTTTCTTCGTGTCCACTCTGCATTTTTTTTCTGTGCCCTGGTGCTGAAGGCTCATTTGTGTTTTCTCGCTGCTCAGATTTTCTGCTGTGTGTATTTTCTTCATGCCTACTTTGCATTTATTTCTGTACCCAGGTGTCTCTTCTCCATGCTCAGATTTTCTGCTGTTTGTATTTTGTCCATGCCCTGTTGCTAAACGGACTATATTCACTCCTATTTATTTGCTATCTCAGTATTTTCTCAGTGCTCAGTCTCTGAACACGTCGGTATTTCCTCTGTCATCTGGCTCCAGCATTTCGTTTCTACATGTACTGGAGTAGTGCTGCTGTCGATTTTTACGCCAGTTCATGGGTTTTTTGTTTCAATTCGTATTTTACCCGCCCCCCCAAAAAATAAATTCTGTTCCGGATCCGTTCTTGGTCGCAGGATCTCATTTTTCATCCAATCTGAGGCATTTCACTACAGTCTTGTTTTCTGGTCTTATTCTCTTGGCCTCCATCTTTTTCTATTCCCTGCTTGCCATGCTGCTCTTTTGCTCTGCCCCAGATGATTGGCTCCTGACTGTATGCTCTCCATGCCTAGGTATTTCACTCCTG
>TRINITY_DN35727_c0_g1_i1 len=326 path=[0:0-325]
ACCTGAAATACAGCAGTGCACCCATCAATTCCTGGACCTGTCAGGCTCCTACTGTAACACCTCACACACAGCACAAAAGCCAAATTATGGCCTACCCACTGAAGCCTATGTCTGTCATGCTCCTGCTACAACACCACCTCAAACAGCACCAGCACCCACTGCCGCCAGAGTCTGTCAGCCTCCTACATTAATACCTCACACACAGCACCAGTATGCACAGCAGCCTATGCCTGCTGGGCTCCTGCTGCAACACTTCCGAATCAACACCAGCACTCACAATTGCCTGGTTCTGTCAGGCTCCTACTGTAACCTCTCACACACACACC
>TRINITY_DN35781_c0_g1_i1 len=213 path=[0:0-212]
CGTCTATGTAGCAAATATCAAAGAATATGGACAGTCATCCAGAGCAGCCAGGGATCCGCTGCAGTCTGTCATGGAAGCCTACTTCGTTTACACCAATGGGACGGCCATCATGTCTGAAAAAGTCACAGAATTCATCCGGAATGATCCAGCTGCGTTATCTGAACTAGTACAATTGGGACTCACTATTATTGGTGGTTCTGCAGCATTGCCGGG
>TRINITY_DN35762_c0_g1_i1 len=208 path=[0:0-207]
GTGCACCAAAACAACAACTCTAAGAATGCATTAGGTTGGTAGATACAAGCCCAAGACTGGAGCCTTATGTGCCCTGGTGATATGGAGTCACTTGATAACGTTGACTAGTCTAAAAATTAGTCCACGTGAGCAGGATCAGTCGGCAGCCAAACGCTCGTTAGGAGCCTACTTTAAAAATAAAAAAATCATAGAAGACCACTCAAATGAC
>TRINITY_DN35770_c0_g1_i1 len=427 path=[0:0-426]
ACCCCCGTAGCCCTCATGAGCGCCTCCCCGGACGGCCAGGTTCTCATTAAGGACATAAAGCCTGGCCTGAAAAACCTCAATGTGCTCTTCATTGTGCTGGAGATCGGCATGGTGACTAAAACCAAAGATGGCCATGAGGTGAGATCGTGCAAGGTGGCTGATAAGACTGGCAGCGTCACCATCTCGGTGTGGGACGAAATTGGGACCCTGATCCAACCTGGCGATATCATCCGCTTGAGCAGAGGGTATGCGTCTATGTGGAAAGGATGCCTGACGCTGTACACGGGAAGAGGAGGCGGGCTTCAGAAAATTGGGGAGTTTTGCATGCTGTATTCAGAAGTCCCCAACTTCAGTGAATTTAACCCTGAATTTGTTACTGTACCTCGGCAAGGCAAAGCTGAAATGGCTCAGCAGCAGGTTTTGTGCC
>TRINITY_DN35715_c0_g1_i1 len=329 path=[0:0-328]
TCTATCCTGCTGCTCTCCTACGGCCGCTGGCAGTTTCCATTTATGCTTGGATTGTTTCTTGCTGTCGTGTGGTGTTCTATGGTTTGCACTAGTCGAATTTATATGGGAATGCATTCCGTATTGGATGTGATTGCTGGATTTTTTTATGCCATTCTCATCATGGTGGTCTTCCATCCAGCTCTCGAGCTGATTGACAACTTCAACCTAACCTACAAGTATGCACCATTAATTATCATCAGTCTTCATCTGGCTATGGGTATTTTTTCCTTCACTCTTGACACCTGGAGCACGTCACGAGGAGATACAGCGCAGATCTTGGGAAGCGGGGC
>TRINITY_DN35788_c0_g1_i1 len=283 path=[0:0-282]
CTGAACATAAAAAATGTATACATCTGAAGAAACTGATATTACATTTAGGAAGAATATAAGCTTTAGCTTTGCTCCCAACTCGTGTTCATAATACTCATGCACATACTTCACAAATTAGACAGTTTTAGGACATTCAGTTGGCACATGCAAACATTGGCGGGAATATCTAGTGGCTTTACCACCAGAAACATGCAAACATATGCAGGAATAGCTAGTGGCTTTACCACCAGAATCCCACTGTGGGTATATCCGCCAGGTTCTGCCAGATGTACATTTTCCACAT
>TRINITY_DN35722_c0_g1_i1 len=342 path=[0:0-341]
GAGGAAACAAGAGGGAGGGTGGGGAAGGAATCCAGGTAGGAAAGTGGGAGTCATGTGGAAGCGTGAATCCCACGAGTTGATCTCCTAGTTATCGTTTGGATACGCACGACCACTGCAAACGAGGCCAGGGGAGAAACACATCTATTTCAAACGTTGTCAGGGGGGGTGGACTCAGTTCTACTTCTGGCAGCACGAACATCGTCTAGAAAAGTCTGAGCAGCATCCACAGTGGAAAACATGAACACTTTCTTGTCTTTTACGACTCCAAGTCTGGCAGGTTGCCACAATGATGCAGTGAGTCCAATCGACACAAGGTCCCTCCTGATAGCCGCCAGTTTTTGC
>TRINITY_DN35776_c0_g1_i1 len=266 path=[0:0-265]
TTTTTTTTTTTTTTTTTTTTTTTTTTGCCTTTTTGAGTGTAGTTTATTTTTGCTGGAGGTGCAGAGAGAACAGTCATGGCGGTACGTGCGCTTCTCCCGCCACAATGCCGTTCAGTTCTTGGTCTCTTTCTGCTGGGTGTGCACTTAGCTTTTGGCTTTTTTAGGTGCCATGTGGTCTTGGTGCCAAGCACAAGAGAGTGTGGTCTGGTTTCACCCTCTTTGGCAATGCTGTGCTCGATTTACAGCAAGGACTGCTTCTGGACTCG
>TRINITY_DN35731_c0_g1_i1 len=561 path=[0:0-560]
CGGTAATGTTCAAGATGTATGCTCCATACGTCTACAGCTAGGTAGAGGAGTTGGTGCAGCCATAGCTTACATTCATGAAACCCATAAGAATTTAACATCTAACGTTAAAGTTGTTGGTGTAGATTGAAGAGAGTGAGAAGCATGGTTGTGGTCTTGTCATGGTCGGAGGCTGATGCTACCTTCTTGCTTCCCTATTTAGAATGCGTTTAAAAAAAAAAAATCTATTGCCTTGTATATGCCATCTCTGCACATGATCACTATTTATTTTTTAAAATTGTATAGCACCTAACTCAAGGAGTGGTAGAGCACTGTCCAGAGAACGTTAAACTAAATAGCAGGAGAGGAAGTTACAATAAATATGGAGCAGAGGGGGAAGAGCAGAATTGACGAGTACAACTGGCAAAAGAATGGTAGGGGAGCTGAAAAGAAGTGATTGGCGGATCAAGTGCTGTTCTGGTCAATTTGAGACTTTGGGCGGGATCAAATGGAGGTGGGGTTAATAATAAATGGAGAAATGGTAAGTGTTGAGAAGATGGCTGAACGGAAAGAATGAAGATTTGG
>TRINITY_DN35741_c0_g1_i1 len=489 path=[0:0-488]
CTCAGATGACCGGCAGTCTGTACTACAGCCAAATGATGATGATGTGCAACCAGATATACTCGCCAGTTGGTGGAATGGGGATGATGAACCAGTATCTGTACCACTATTGCATGGTGGACCCGCTGGAGGCCATCGCCATCGTCTGTGGGTTCGTGAACGCCATCCTCCTGTGTGTCAGCTGTTTCTTCGCACAAAGAACACGGCACAAGATCTGGAAGTATGGGAAGCCTAATGTGTACTGGGACAGGCCCCTGGCGGCATACCAGGAGGGGCCCAACGTGGAGGAGTGGATGAAGAATGTGGCAGACGGGACTCAGGAAGACACGGCCACCCTGGCATACTCCGAAAAGCCCACCAGCCCGCTCAATGCTGCCAACAGCTACAAGGCCAAGGAAAATGGCTATTTCAGTGCGCCGAGCTACCACAACAGCAGCAGCACTCCGACCGCAGGCGACTACTCAGCGAGAACCTTCAGCACCAGCACCGTGG
>TRINITY_DN35783_c0_g1_i1 len=403 path=[0:0-402]
CGAGAGCATCCAGAGAAATGGCGCAACCAGGAGGTACAGTTGTGGCGGTATTAGCTGAGCCGGGAATGCGTGAACGGATGTTGCGCATGGCCACCAGGAAGAAAAACATTCAGTTTTGGGGAGCTAGAGTTCTGTTCTTCCCTGACTTGAGCCACAACACCCTGCTCAAAAGACAAGCTCTTGCTTAGGTACAAAAGAGACCGATGAGCGGTGTCCGGGCATCGATTCAGTATCCGGCCCGGCTTCGCTTCCGCCACCGGGAAAAGGACTATGTTTTTGTGGATGCAGAGGAGGCAACTGTATTTGTGAATGGACTCACACCCTCCCTACCCCAGAGATGATACCACCCCAGCATGAGGGCCGAGGAGTGGCGAGGTGATGTCATTTCTATGATGTATTGGGG
>TRINITY_DN35712_c0_g1_i1 len=445 path=[0:0-444]
ATTTCCATTCGCTCACACTCGGCTGCAGTTTTGCAACCTTTTTCAAGTCTTCTTGTACTAGAAACACTTTTATGCAAGATGGTACTGTAACATTCCACAATGACCTGTAACCAGCCTGGGTAAACAAAGGAAGCCGAAATACTCATGTGTACAATAAATGGTACAGTTGTGTATAAAAAACGTTGGATTTGCAGTTTAAAACTTTTTTTTATCGATCATGTTAAATGCTTGCATCATATATTTATAATTATTTACCACACTGTACGCTAGAATTTTACTTACAAATTTGCGGTCTTAAAATGCCAGGTATGCTCAGGCATATTTGCTATCATGCCGTTTGTGACACGCATAAACAGATTTGAATGTATCTGATCTCTAGCCCCCAAAATTATTAAAGCTGTTTAGCACATGGCCAGAAGCAAACAGTTCAATAAAACCATTTCCA
>TRINITY_DN35707_c0_g1_i1 len=261 path=[0:0-260]
TATTGCATTACTTCTGGCCAAACAATGACTCGCTGTGCAGTGAACTCGTAGTTACCGAAGAATGTAACCGTTTGACACTTTGCCAGTGTTCCCTGGTGATCCTTGAGGCATACGTTTACAACAATTCTAGAGGTTGAAGAAGCAAATTGGCCAACGTAATGATTTGCATTAATCAGTCTGTAGAAGACCTCAGTTTACAGAGAGACTCGACTTTGCAGAATCTCTGACCACGATTTCAAGGCAATTCTAGTAAACACCCAC
>TRINITY_DN35708_c0_g1_i1 len=295 path=[0:0-294]
AAAAGAAGAAAACATCCAGGAGCCACACACAAGTGCTGCCAATGGATTCTGTTAGAATTACACTAGCAGCTGCATGCGCAGTGGTGACAGAAAATGCTCAGAAATGACACCTTACTTTTAGAGGTATGCCATTCCTATCAGGAAATATTCTTAGTTTCAGATTTGCTTCCCCATATGGTCTAGGCAGGTTCACATTCTTTCAGTCCTCCCAAGTAAAAGACAAGTGAACAAAATATTATGTTCATCATTTGCAGTATCTATAGTAACAGAGTGAACTACTATAATAACAGGCAGG
>TRINITY_DN35725_c0_g1_i1 len=317 path=[0:0-316]
CCTAAGACAGCCATGTGCTATAGATCACTGTCTCTATGAATTGGACCCACACCTCTTTGACGTTTGAACTGAGCCCTTATCTGTCACTAAAGTGGGGTGTATTGACTCCTATGGGCTCTTTCCTCGGAGGAACCATCAGTAGTCATCCCTGAGATGGCTCCTTACTCTCTGCTCTCGCGTGACCCCGACTTCCCTGTGTCTCCATGGGGATTCCCAGTCTGTTGACAACTCTGAAGAGAGGCAATTACCACCACAGACGGGTTAGTCTATGCGGTCCATGTAAAAGCCATGGAAGGTTCGAGCGGTAAATAAGCGGC
>TRINITY_DN35716_c0_g1_i1 len=388 path=[0:0-387]
CAGGAATATCTTCCAAACTGCTGGGTCGGACCGAAAATTTGCTGTAGAGCCTGCAAGCTTCAACCTGCGGGAATTCCTGGAAAGCTCCCATCGTCTCCTGGTTTCTATCCGACGAGCCTCCAATAACGAGAAGAGGCCAGCAGTTCTCCTTGGAGTTGGCCATCCCACTCAGAGCGTTGATGAGGCCGGGCCCAGAGACAACGAGGCAAACACCGGGTCGGCCAGTTAGGTATCCGATGGCGGAGGCCGCATAACACGCCGCCTGTTCATTTCTCATTCCCACGTACTTGATCCCAGCTGCTTGGGCAGCAACGGCCACTTCAAGGATAGGAACACCAACAATCCCGAACATGTACTCCACGTTCTGGGCCACCAGCGCCTGGGCAAT
>TRINITY_DN35769_c0_g1_i1 len=261 path=[0:0-260]
CACTTTACCATGGGAAAAGCAGGCATTTACAAAGCTGCAACCTCAAAGTCTTTACACACTTTATTTCGCCGTTGTTGTCTGGATTCTAATGCAAGGAGTGATGCCCAAGTCAGACAAGTTTCTTTGCGTAATGTATTCAGTTAGATAGGCACTCTCTTTAGCTACTCCTCCCAATGAGCAGACAATGAGCACAGCAGTGGCAGTTTTAGGGAGCCGTGGAGCACATCACATGACTTGCAAACGGTAAACAAAGCACAGGGG
>TRINITY_DN35726_c0_g1_i1 len=745 path=[0:0-744]
CACAACTATTCACAGCCAGAGTTCTTGATGAGAACGCATTTGGGACCGGCGGCTCCGCGTTCCGGACGGGACGCGGTGCTGCTGCGTAGGATTGTATATAAAACGCTTTTACACTTACAACTCCAAGATGGCGGCATTGGGAATTGAAGGACAAGGGAGTATGTGTGAATCACTAGAAAGAGTAAAAGGACTATGCTTGGGTCCCGACGCTCATTACTGGCGTTGGGAGACGGCAGCGAGTTTGGTCGGAGCAGCGCCGCGTCTTGTTTGGAGCGCGGAGCTGCCGGTCTTGGATGCGTTCTCATTGAGAATTCTGGCGAAACCTGGCTACGGACATTCGAGGGTGAGTGATAGCATTGAGAGAACAAGAATGCTGTTAGGTGAACACATTGAACAATTACAAGTACTAAGTTAGTATTTGTTTATATTTATATAGATGGGAACATTTATGCCAGGAGAACACATTTAAAGGTTGATGCTCACTTAAAGCGCTTACAAGATGGGGGTAAGCAATTTTTTACTACGGACATGGTCAAATACTTATGGGTTACAAGTGGTGGCTTAATCACATGATTGATATGTTGCCATTTATTTTCAACAGGTGTATTCACCTACATTATTTGATATGAGCCAAACGAATATTGGAATGAATTGAATCAAGTTTGAATAAGGATCATTACCAAATAACCTGTGTAAAGTAGGGTGAAAGTTCTCACTTTTAGAAGGTCTATGACCGAGCGCGCAG
>TRINITY_DN35754_c0_g1_i1 len=1043 path=[0:0-1042]
ATCATGGACATGTGTACTGGTGTCTTTGGTGTCTGGTTTCATTATGGTGTCAAAGTTCACATTGAATGTTGATCACTGTGTTTAAGGAAAAATCCCATAGCTTTCTTTCTCCCTATCGTGGTGGGCCACAGAACCTTCTTCTTTCTCCACAGATGCCACATCACACTGTGGTAATCCTGTGTTGTGCTGCCATTTTTTCCAAAGGCCACCATGCTGCACTGATCTGCACCCATTGCAAACTTCTTTGGGTGTCAACATGCTGCACTCTCGCAATATATAGAAAATCGTGAAGAATATATTTTTATATGAGTCTTTAGATCATTATTTGGGATCCTCGTATATTTTTCAATCTATGTATAATGGAAGAATATTAATTTATCTTATGTTGTGATTTTATGTGCCATTAATTTTATTCCAAAGATACAATCATTCCAAATGTCTACGATGAATGGTTTATTTCCTGTATATGTGAATCTTTTGTAGAGATTAGTCTTGTACATTATTTTATTGTAATTTTCATGAAAAGAAAGACAGTAAATACATAATATACAAGACTAATCTCTACAAAAGATTCACATATACAGGAAATAAACCATTCATCGTAGACATTTGGAATGATTGTATCTTTGGAATAAAATTAATGGCACATAAAATCACAACATAAGATAAATTAATATTCTTCCATTATACATAGATTGAAAAATATACGAGGATCCCAAATAATGATCTAAAGACTCATATAAAAATATATTCTTCACGATTTTCTATATATTGCGAGAGTGCAGCATGTTGACACCCAAAGAAGTTTGCAATGGGTGCAGATCAGTGCAGCATGGTGGCCTTTGGAAAAAATGGCAGCACAACACAGGATTACCACAGTGTGATGTGGCATCTGTGGAGAAAGAAGAAGGTTCTGTGGCCCACCACGATAGGGAGAAAGAAAGCTATGGGATTTTTCCTTAAACACAGTGATCAACATTCAATGTGAACTTTGACACCATAATGAAACCAGACACCAAAGACACCAGTACACATGTCCATGA
>TRINITY_DN35711_c0_g1_i1 len=292 path=[0:0-291]
CCCCCCCAAACCTTTCACGCTCACTTGGAAGGTGAAGGTAAATCCAAACACCAATGCCCAGGGGACCAAACAACCCCCCACTTCAAATACCCCTCCAAATTCCCCTTCTCTCTCCTTGTACACAACCACAGTCTTTCTTTGCTTTCTTCTTTGTCTTCCTGCGTGTACTGACACAGTAATCAATCCCTAGTATAACAGGGAAGGCGGGATCTGCCTTCTCCCTCTGGGGCCTGTGCGTCCCGCCACAGGCCTTCTTGCCATAGCCTTTAATTAATTAATTAATTAATTAATT
>TRINITY_DN35777_c0_g1_i1 len=273 path=[0:0-272]
CTTCCCGGAGAATCTATGTTGGCAGTGCGGGAAGAACAACCGGCAGAACGGCCTGAGGAGAGAAGGGTACACATTTGTACCGGGAGCCCAGCAGTGGACTACATAGCAAGGACTGGTCTCACGATCAGTACAGGTCCCGAGTTTGGCCTGAGGTAATCTACCCCATCTGAACGCAACCATGTACTGCTCCAGTGTTTGGGCTGTCTAAAGATCTACAATCACCCAGGTGAGATAAAACAGGGCCCCTTGAGAGACTCTTGGTGCGATCTTCCC
>TRINITY_DN35728_c0_g1_i1 len=244 path=[0:0-243]
TGCAGCTTTGTAATCCAGGATATCTGTGTCAGGTCCTATAAGAAATTGAATGATTGGGAGTTTGCGCTTTACTAATAAACTCAGCAGGTTTTTCCTGGAAGTTGGGTGGGGGGGTGCCACATACAGGAATACTTGGGGAAACCAAAGGCCTAGACTGGTGGAGAGAGAGCAATGGCCGGACAATGGCTTTCATTTTACCGGCACCAACGAAAAGGCTAGGCTTGCGATTTAACTGCTACAGGAT
>TRINITY_DN35756_c0_g1_i1 len=211 path=[0:0-210]
GGGGGGGGTGGGGGAAGGCGGACGTCAGCCGAAGGGTACCAGGTCGCGCACAAGTTGAAAAAATAAATACGGTTCAACTCGGTGTGTTCTACTGAACCTTTCCCACCGCTGCGAAATGGAACGAGTGCCGCTATCGCCGCCTCTGATTCGGAGCACACTGGTGTCTATTTCTAGCTCGAGCAGGGCAAGGACTCCCCACTTTGTAGTGAGC
>TRINITY_DN35710_c0_g1_i1 len=361 path=[0:0-360]
ACCCACCATCACCACTGTATTAGTACATCACTGTAGTGGGCAACCGCCCCCTTGCTGTGCCAGTAGAGTACGAAATGAGGCCAGCAGGCACAATAGACCTCACCTTTCCCATGCCTCTTCCCAACACCCAGAGGTTGGTACCCGGTTAACAATTTCCCAAAATTGTTCATTGTCCGCATTGTTCAAGTCAACTCGTGTCCATTTCAGAGCAAGATCCCGCAACAGGGCGTGGGGTCCACTGGCGCCCCGCTGCACTCCCCCACCGCCGCTACTGCCTGCACCGCTCCTCGGATTGAGTCAACAAATCGGAGAATTGTTTGACCACACAATCATTAAACCAGGGAATGTCCTTCTCAACCAG
>TRINITY_DN35735_c0_g1_i1 len=376 path=[0:0-375]
CTCTATCCTAGATCTCCGGACCCTTTTCTTCCCCCCCCTTCACACCTTCAGGTGGGACAGGGTTGCAGGCTGGCATGGCCGGACTGGCCTTCGGGTCGCTGGGTCCCCGAGCGTTGATGGGAATAGGATGGATAGATAGTGGGGAATTTGGGCTTAATTGGACAATAGATATCATTAGGTTTGGCAAAGTGTGGACTGCGACAGTCTTTGCCATTTTGGTGCCCAAGGCGAGGTTCTCAGCTTGGCCAGGGGTGTCGGGGATTAGGGTGGATGGCTAGTCTTCTCCAGTCAGCCTTCTCCTCCCCAGTCATGGATCTTGCCTTCTGTCTTCAGAGAGTGTCTCTGTCTCTGGGGTGTCCGTCCGTGTGTGTGTGGG
>TRINITY_DN35701_c0_g1_i1 len=422 path=[0:0-421]
CTCCTTGCAGCCTTTTAAATGTTTGTAATCGACTGGTACCCTTTGGGAACTAGTTTCTCTACTATCCTCGAGGATATGAGGTATGTGTTCAGTCTTAATTCGCAAACCAAACCTCCTTTATATTTGTTGTTTTTCTTATTTAAACTGGCTCACTAGAGTAAAGAATGCTGGAAAATGTATGCAATGCCGTCTTGTCACAAGAATTGGGGATCGGGCGATCAGCTCGTATTTTGAGAGGACAGTTTTATTTGGAGGGAAACGACAACTGGCAGGCGCCAGTTTCAGCTAGCTTAGCCATGCATGTTGATATGTCTCCCCAGCCCTAAAATACTAGATGCAGTATCAATATGCTGATTGAAAACTTAATAGAATGGGATATGTTGCCAGTATGATTTCTGCTGTACTGCTCTGTGACCCAGGGC
>TRINITY_DN35733_c0_g1_i1 len=230 path=[0:0-229]
CCGATCTCCTGCCCCTTGTGGATGCTACTGCAGCTTCATAAAATAAAACGTAATCACCCAGAAAACCTGGGTCCACCATCCATGTCTCCTGAAAACATATGATGTCAAAGTGTTGAATGGTTTCCAAAAATGCCATATCATCTTGTTTAGAGGACAACCCTGCTAAGTTCCAGGACAAAAACGACACACACAGTCAGTCATTTGAATCTAAATCTAACCCCGAAGTCAAC
>TRINITY_DN35702_c0_g1_i1 len=313 path=[0:0-312]
TCCCTGCACTACTTTTGGTCTTTTGGTTTTTGGGGTGATTTTGGCAACTTCACGAAGGCAATGGTGGGTGGTGAACTGGGGTCACCTGCTTCTGCCCTGCAGACTGCCATGTGCCCAACTTCTGGCCCACAAAAAAGGGGAAATGAGATTGGTGGAGAGGTTGGGCCATGGCAACTGAGGGCCAGGCTGGCGGTGGTGAGTTGATATTGATAATGAATGGCTATCGATTGGCCACTTACTAGTATAAAAGAGTGCTCTTACTACCTGATCATCTGTAGAAGTAACGTTTTCCTCTCAGGCTGCAATATCTCTG
>TRINITY_DN35773_c0_g1_i1 len=593 path=[0:0-592]
AAAAGGCTTGCATGCTTCGTGCTCTGTCACCCTGCCGTTGCATCGCAATCGACTGCCAGATTCGTTCCACCAGACTTTGGTGCACAGATTGTTAAAGCCAAATTCTTTTCTTGATGTGTTGTTCTCTGAATGTGTTGTCACGGTACGATTACAGAAGAGGCAGTTTGAGCCAAAAAATTATGTAATGAAGAATCCTAAGTGCCAAAATCGTAATGAAGGGTCACTATTGAACACCAGCTTTGCATAGTGCCATGTGTCCGTCTGCCAAAACGAAAACCTATCTATATTTATAACGTATTCCTAAATGGTACTTGTATTTTCTTGCACAGAAGGGTAAAGTTAAAGTGTCCTGTTAATTGTCCATTTTTGGCTATCGTCACTACTCTAACCATCCTGTGGATACCCTCGAAAAGTAGCGGCTAGCGATGAAGAGTTGATCTAGAGATTGCATTTCCTGCAGGTGGTGACCCAGTTTTCTATAGCTGCACGAAAACTGGCCCTCTAATATTGCAGTCTAATAAAGCAGTTCTAGACCATTCTGACTCAATGGATTTACACTTACAAACCTCCCATCAAACAAATACATGTTGTCG
>TRINITY_DN35736_c0_g1_i1 len=306 path=[0:0-305]
CTGGGCGTCTGCTGCTCCTCCTCCGCCATCGCTGCCCCGTTAGCAGCGGGGAGGGGGCGGCCTGGGCGCCACTCCCCGGGAGTCTGCGCGGACACAAGAGGAGCAATTCCGGGGTCAGTCACGCCGAGTCCTGGGGGTGCGGTGGGCTGTAACGTACGGCGGGTACAGGTGTATACACCGTGCAGGCCCTCTCTGACCTCAGCCTGCGTTCACTGCCGTGCGGGAAAGCGACGTGTGCGCGCCGGGGCTCCGTAACTCCTCCTGCAGCCGCCTGCACTCCCTCACACCGGGCAAGATGGCTCCTGC
>TRINITY_DN35797_c0_g1_i1 len=364 path=[0:0-363]
TGCGGGTGTGCACTGTGGCATGGCGCCGCAGGGTGTAGGAGCAGGAGAAAGTCTTTCCACAGGTTTTGCACGTTGGCACGTCCTCCGCGAAGAGGCCGAAGTTGGGGTGCGCTTCATAGTCCTGTAGGTAGAGCTGTTCGTGAAGGGGAGGGGACACCATGTTACCATACGGCTGGCTGCCCGGCACGGAGATCATGTGATATGGCAGGTGTTCGTGTGGAATGAAGCCTTCCTGCGAGGGCCCCTCATTCATGGTGCCCCCCTCCTCAAAGCCCTCCCGTGGCCGCACGCAGCTTGCCATGTGCACAAGGTCCACGGCCGAAGGCTGGAACATAGATTCCATGCGCAGGGCCAGGTTCCGGCT
>TRINITY_DN35778_c0_g1_i1 len=300 path=[0:0-299]
GTGCTCTTCCGATCTGGCCTCCACAAAAAGAATATATGAACTATGAAATGTGCTGCAGGTCGTTCCCTTTCGATCAGTATAAACACTGTTAGTAAGCTCCACTTTGGGAACTGTTGATCTTCCAAGAAAATCAATGGCAGCTTCTAAGTGGCAAACACACGTCTGAAATCATAGGAAAACATATTGTGTAGTTGGCATACTGACAAACTAGGGTAACAGTATAGTGTAGCTAGAAGAATTGAGAGACTAGATCGCCTTACTCAGCACATTTCTTCACATTTTTAAGGGGACCCAATTGAA
>TRINITY_DN35774_c0_g1_i1 len=443 path=[0:0-442]
CCTGCCGGTATGGTGGAATCTGGTACAGCAGCTGGTTGATGAGCTTGGGTGGAGAGTGAAGGAGGCGCTCCAACATCTGGAAGGGGCGGTAGTGATCCATGGTGTCGCTCTGCAGCACGTCCACTGTGGCCCCCGTCTGCTCCAAGATCCCACTCTTTGTCCGGATGGTGACAGCATCGCTGACTGAAAATCCATCCAGCCACAGCTTATAGACCTCCTCGTCGATCAGCGTGGTGTTCCCCACAAAGACATCCAGTTCGGTGGCCATGATGGCAGCGCATCAGGACCCTCAGTTGAGCGCTCCGTCTGTCATGGGTGATCCACCGAGTGCCAGCTTCCTGCCGGTTACATTATGAGCGTGGTCCCTGGTCCGGAAGAAGCTCCTGACAAGCTGCAGAGTTCCACCGTCTACAGGTCTCCGAATGCAGACCTTTCAGGATGAC
>TRINITY_DN35750_c0_g1_i1 len=534 path=[0:0-533]
TCAAACGCTGTATATGTCTTTCCCTTTAACCACCAGTCGTGCCAAAGTCACCATGTGGATTACAGCCACGGTGTGCATTGGTTTGAATGTTTGTGCCAATTTCTCTCAGCGCTTCGCAGCTTTGCATCGACTGAATACCATAGGCCAACTTACATGGGATAAACACACTATGGCGTGGGATTATAATAGCATCAGTTTTTTCCAGGTTTTGCACGGTTTTGAGCGGCCTTAAACATGTTAACAAGTTAGTTGTGTCGAACACGGCTGTACATTCTTTCCCTTTCCTCAACACAGCCGGACACTATGGGGATCTCCGCATGGCCAACTAGTGGCCTGCTGTCCCGTCTACTCAAGAGGGCGCAGTGTTGGAAAGGGGCTTCCCACATGCTCAGAATTCTCGGGAAAACCCTGCCCTGCATCGCTACAGTCCTCCACGCTGCCGTCATCGTCAACTTGATGAACTACAAAATGTACTACACCAATACCATGTCCGCTGGAATCCCAGATTACCAGCTGTATAGACTACCAAGAGAG
>TRINITY_DN35755_c0_g1_i1 len=343 path=[0:0-342]
ATTAAATGTGGCTGCTGTGGATCCAAACCTCAGTTTGGCCGTTTCAAAAAACATTGCTAAAACCATACAGCTGTATGGTGTCAAATCTGAACAGCTGCTCTCCACCCAAGGTGATGCTAGTCAGGTCATTGGACCACTTACGGATGGACAAAGAAGAAATGTAGCCGTAGTAAATTCACTTTACAGGTTGCACCAATCAGTCCTAAAGGTGGTGTCCAGTCAAAGTTCATTCCCGACAGCAGCTGAACAAACCATCGGTTCTGCTCTAAAGATTATCCACTCGCTGATGGGAAGTGCTGTGCAACCTTTGCTAAATTCAGTGGCAGACTCGGTCGAGGCAATC
>TRINITY_DN35775_c0_g1_i1 len=342 path=[0:0-341]
CGGCCGAGAGAGAGGCAGCCGGGCTCCGGCACACCCGCGACACACCGTCCATCCCGCCCAGGGGCGGAGATACTCAATGCCTCAAGAACAACGTTGGAGATCCCAGGCCAGATAAACATATGTACATAATCAAAGAAGGTGGTGGGCACCGGTCTCTCCATACCAAGTTCACCTTTACTTGAATAGCTGCTGCAGGACAGCTTGGCCCACTCTCGTCTCTTCTGCTGTATTCATGGACAGGCAGTACTGTCTGGCAAAGGTGTGTGCCTTCCTCCAAGTAGCAGCTCTGCAGATCTCCCCGAGTGGCACATTTGCCAGAAGAGCCACTGTAGACGCCTTGCC
>TRINITY_DN35724_c0_g1_i1 len=706 path=[0:0-705]
CACTGAATGCCACAACATTGGGGAAAATCAATGGCGTACACCAGTGGAAGAGAACTACACATTATTTCCCATACCCCTTAAAATAGATGGGTGAAGTTGGTAGAGGAATTAGGATACATTGTAAAAATTATTGGTGCACTTTGAAATGTACATATTTTTTATGTTGTGGAAATGGGAGTATTTTGTGTTCTGTTAACTCTCCGATATTTATTATTGAAAGGTTCTATTTTTTCTTATTTTTGGGTAATGTTCCCTTTTTTTGTTAATGCGCAGGAGGGAATGGGTGAACTTGTAGCGATTATGCTGACTTGACAGTAGTCTTGCTGCAGGTCTGAAAAAGAAATGTGTATGAGAGACACAATGTATCTCGATTCGTAATCTGCCAGCTCATTTGGACCATACATCGAAGATACAGGATTGGTTTTCCGGGGGTAGGTGGGGCAAGGAGGGGAGGGAGTGTTTAGGAGGAAGAGATGAACGCTGTTCCACTTTGAGCTACATCCTGTCACCTCTAGGCTCTTAGTTGGGAATAGTAGTCTCAATAGAAATAGAGGGTATAAAGGACAAAAAGCGACGAACCTTGCAATGAGATAATTTATAAGATACAGGATTTGAAGTTAGATTTGCACTGGCAAGAGAACTATGCAAGTGCTTGGTTTAGAGCCTTTGAATGCATACCTCAATTCTGAATGACATGAACAGCCAC
>TRINITY_DN35713_c0_g1_i1 len=282 path=[0:0-281]
CTTTTTTCTTGCAGTCTCCCAAGGTGTCCCAGCCCGGGCATCCTCAGCTAAGGTTGGCTGAAGACAAAGGCAGCATCTCTCCTGACTCTGCTGGACCCTGAAAGGACCCAACTCAATTCTGTGAGTACTGCTCTTCCCTCCGCACCATGAGCCTCACTAACTCTTTTAGGGACCAGTTACTCTCCCTTAGAGATGGCCCTGGCTACATTTCCACTCACGGCTGTTCCTCCCTCAAGTTGTTTAGACATGCCATGAAGACCTGGCTGTTCCCTTAGATGCCCG
>TRINITY_DN35743_c0_g1_i1 len=385 path=[0:0-384]
ACAGGGGCAAGGAATCAAAACATCCAATTTCTATGCTGCTTATATTTCTATGAAACAATGCCATGATGTGTTAATATTAATCAGGAATTTCATCTATGAAATTCGCTCTCCTAATAATTATCTGTATTTTTATTTCCAGTGCAAACAATTGGATTTCTTTTGTTAACATTTAGCACACATTTTTGATTTAAAGACAAACTGTATGTGATAATGCATCCCAAATCACATTCTTCACGTGAAGCGGACATTCATGACGACATTAAAGGCTTTAATCGATTGTCAAATGCAGCCTGTAGGATGGGTCTGCTAATTTGCTAATTAGATCATACCACTACAACTTATATCCTGCCACTATTGAGTGGCAAGTGCATCTTCGACAGAAATA
>TRINITY_DN23023_c0_g1_i1 len=221 path=[0:0-220]
CCCCTGCACAAGAAGTTCTGATCTCTGCCCTTGTTTAGAATAGTATTAATAATGTCTTGTCAATTTGGAATTTCACATATAAAGGGACGTCTTTGTAGCAAAAGATGTCCACCACGCATACAAAGCCCTGCCTGTTTCCAGAATCTCTATGTTCTATTTTACACTAACAAATGTGGTTTTCAGAGCAACGTGGTCTGTTCCAGGTTTGGTAACCCTTATTT
>TRINITY_DN23012_c0_g1_i1 len=222 path=[0:0-221]
CGATGGAATACTGAATGTAATGCGTAGTGCTTACCCAATGGGAAAACAAAAACTCGTACTTTTTGAGGTGGACTAAGAGATCAGATTTCCCTTTATGATTAGTTGTCTTGACAGAAGAAAATGCTGTGTGTATAAAATGCTAAGACTGTAATAGTTTCACATGGATATGACCAGTGCTTGAAGTATATCATCAGCAAATTAATGAAATAGTTAAACATGGAC
>TRINITY_DN23039_c0_g1_i1 len=246 path=[0:0-245]
CATCAATGCCAACGTGGGCAAGGCATCGGCGGGCGGTGCCGACCCCCACGGCTACAGTAACATGCCAGGCTCGGCCGCCCCCAGCTCCCCGCTGGCAGGCGACGCGGCCTGCATGGGGATGCCGCACACCCCAGGCAAGCCCACCTCCTCCTCCACCTCCAGGGCGGCCCTCCTGTGCAGCCTGGGGGGGCAGGCACCACCCCCTGAGGACGTGGACTACAAGACCAACACACACGTCAAACCGCC
>TRINITY_DN23016_c0_g1_i1 len=416 path=[0:0-415]
CCTCCACAAGCCTTCCAAGAGGAGCCTCTGCTTCGCCTCCCTTACCCGTCTCCCTTTCTCTATTACTTTTCCGCTTAGCCTGTCTATCTCTTTCCCTACTGCTGTCTCCCCACTGCTCCTGCTACTACTTCTCGCTGACTCCCATTTTTCTCTAGCTCCCTCTCCTTCTCTTCCCACTCTCTGTCTCTCCCCCTGTGACTCCGTCTCTGTGTAGACCTACCATGGGCCTTGGCGGCGGAGGAGAGACAGCGCGACACAAGGTGGACCTGGTGGACCAGATCCTGTCTGAATTCCGGCTCCAGAAGGAAGACCTCCAGAAACTCATGAGACGGATACGGAAGGAGATGGAGAGGGGCCTCCGCCTCGAGACGCACGAGGAAGCCAGTGTGAAAATGCTACCAACTTATGTACGCTCC
>TRINITY_DN23053_c0_g1_i1 len=404 path=[0:0-403]
CTCAAATGCAGAAGAAGACAGCAGTTTTGTGGGGTGCTTCGAAGCATCTGTGAACGAGGGATCAGATATTTCTTACAACAGTACAGATAATGTTCCTGTGCACGAGGGGATAACTGCATGGAGCATGCCAGAACATGCAGTAAAGATAGCTGAAAATGTATCAGAGTATGATCGTGAGATTGGGGACATTTCCACATGTGTAAGTGGGCTCACTGTCACTTTGCTGAACCTTTCCTATATCCAGGGCAATAGTGAACCAGTGTGTGTAAATGAGATCACAGATAATGCGTGTGCACAGGAGGACATGATTAGAACTAGTAAGGGTGAATGTGCAGGTGAGATTACAAAGGAGTCCATGCGTTATGTAAAGGAAATTACTACTAAACAGACTAGTCATGGGGAGC
>TRINITY_DN23081_c0_g1_i1 len=593 path=[0:0-592]
CACTATAGTAAATCTAGATGTCCATTTGTTATATAGCACTTAATTCTGAAGTCGGCCCTTTTCTGAGTGCTTCCAGTTTTGGCAGATGATGAAACCGAGGCACAGGGCAATGCAGTGATTTGCCCAGGATCACCTAACTTGGTCAAGTGGGGAAGCCGGCATTATAACTCTTTTGTCCTTGTTCCACCGCCAAGAACTTGAACACTGGACCACCTCTCCTCCCAAAGTAGAGGTAAAGCCGCTAATTAACATTCACCTTTCATTTGTCCCAAAATGTGCACCAATTGCTAGGTGTGTCAGAGGAAATTGCAATTAAGATGATATCCCCATCCAGCAAACGTTTGGGTGGGAAAATTCCAGTGGCTTTTTATGGTATCATGCCAGGCCGTAATGAGGGAACTCCCTTTTTTTTTAATTACATTTTTAAAAAAAATATATTTTATTTAGTTCCACGCAATCCATAACTGCTCAACCTCAATTTCTGGGCGTGTGCCCCAACAAAAAGACAGCACATACACAAAGTTGATAGAGATGGTTAAAAACCATTACACTGAAACATGAGAATTTAAAAAATAAAAATAGGAAGGCCAGGC
>TRINITY_DN23034_c0_g1_i1 len=430 path=[0:0-429]
TCCCTCACCCCCTCACGACGTGGTCTGAACTGAGCAGCAAACCTAGGAGCAGGAGCCGACTCTGCCCCAGCAATGGACAGACCTGATCCCAGCCCCGCCGGCCCCTCGGGGTGAGGTGCAGCCCGCCTCAGGTCTCCTGGAAGAACACAAAGTCCTCCGCGAGGATCTGCGTATCCCTGCGATGGGGCCGAGCTCTTGGCGGCCAGCGTTCACGGCCTTGGACGAGATGACTTTGGCGTCCCCCACCCTCCAGGATGGGTCATCGTGGACCCAGTCCGCCAAGCGAGAGCCCAAGTTTCAGAGCCCCGAGGAGACCATCGAGCGGAACCTCATCTTCTGGCTCTCAGGACCCCTGGCTGCCTTCATCATCCTGGCCAACCTCTTCATCATCGTAGGCATCGTCTTCAACCGGAAACTCTACAACACCGCC
>TRINITY_DN23041_c0_g1_i1 len=1122 path=[0:0-1121]
CCCGTGGCACAGGTAAAGTGTGTGTAAATCTCCTTGGTGTCTTTCCTGCGGTTCAGATCTTCAAACTGACACTCTATGTAGGCTGCAGCCTCATCGTAGGTGTTGGAGCCTGTGTATTCCGGGTAGCAGATAGTAAGTGGACTCTTCTTAATTTTCTCCTCAAACAGGTCTTTCTTGTTCAGGAAGAGAATGATTGAGGTGTCCGTGAACCATTTATTGTTGCAGATGCTGTCAAAGAGCTTCATACTCTCATGCATTCGGTTCATTTCCTCATCCTCCGCCAGTACCAGGTCGTAGTCACTGAGAGACACACAGAAAATGATTGCGGTCACACCTTCAAAACAATGAATCCATTTCTTCCGCTCGGACCGTTGGCCGCCAACATCAAACATCTTGAAATAGAGTTCTTTGAAGGTGAAGTGCGTCTCCACAATGCCAGTCGTCTTGACCCTGGTCCTCAGCACGTCTTGCTGGGTTGGAACATAGTTTGATTGGCTGATTCTCTCCAAGTCATTAAGGTAATACGATGCAGAGTCATTCAGTTGATATTCCCGGGATCTGCTGAAGCAGGCCTGAACGCCGCCGTCTTTCCATAACCGTTTAATGACTCCTGATAGTTCTGGGGTCATCACCCCCTCTTCTGCACTTCCAGCCAAAACAAACAACTGTCGAGCATCGTCAGCTCTGGCCACTTCCCCGAAGTCGATCTTCAGTCTGCCCATGGCTCTTATGATGGCGATGATGGATTGTATGGTGTTACTGTAAACCACCACCTTGTACTGCCGGCACTCCTCCTCAGAGTATCCGTCCTCGTGAATGATCTTCATCTGCTTCACAATCGTGCTTTTACCAGACTCCCCCGCACCCAGCAGCAGTAGTTTAATCTCTCTGGTCGCTTTCATCCTGTCCTCCCGTAGGTTCCGATCTATCATTTTGCTTCTTTCGACAGCGGCCTTGTCCTCGGCGCTGAGCGTGCACCCCATGGCGGGGTGGGGGAGAGTGGTTACAGGGTCAAGGAGAGGGAACAGGCAAGGGGATTGCAAAGCCCCAGTGGGCTCTCGAACCACACTTTGGTCGCCTCTCCACTCCGCTCCGTCTCGTACATCCACAAATCACGAGATC
>TRINITY_DN23064_c0_g1_i1 len=471 path=[0:0-470]
CTACAACATGTGGGTGTCTTTAGTTGAAGCCCTCCTTTGCTGCGGAGTGATGTTTGTACTCAACTGGTGGGCGGCGCTACTTACATACGTTATTGTTATTGGCTTGTACATTTATGTCACCTACAAGAAGCCAGATGTGAACTGGGGATCATCTACTCAAGCGTTGACCTACTTGAATGCATTGCAGCACACCATTCGCCTCGCTGGCGTGGAAGATCATGTCAAAAACTTCAGGCCTCAATGCCTTGTTTTGATCGGTGCTCCAAACTCGCGGCCGGCTCTACTTCATCTAGTCCATGCTTTCACGAAAAATGTTGGCTTGATGATCTGTGGACATGTTCACATGGGACCACGCAGACAAGCAATGAAAGAGCTCATAACTGATCAATCTAGATACCAGAGATGGTTGATTAAGAACAAAATGAAGGCTTTCTATGCACCGGTACACGCAGAGGATTTGAGAGATGGCAC
>TRINITY_DN23078_c0_g1_i1 len=232 path=[0:0-231]
CCTATCTCACTGTCCTATTGGAGGCTAGGCGGTGCATGTTGACTACGGACTCCTGTGCAGACACCTGTGTAGCCAAAGCTTCTTCAGACACTTCTGACCACACCTCGTAGCCCACTGGCAAAGGAGGCAATCCAACAATTCTGAGGTTGCATGCTCGCCTTTGATTTTCTAGCCTTTCCATTCGAACCTCCAGCATTAAAATGAAGCTAATATCTATGGGAATTAATTCTTT
>TRINITY_DN23058_c0_g1_i1 len=309 path=[0:0-308]
CGTTCTTTTTGATGATTGAAAGTTCAATGTTTGACTTTTTCATCTGCTTCTCTTGTATGTTCATACCCAGGGAATGTGCAGTTGCCTCCACAATCATTTGAGCCCACGTCTCAAGAAACACCACAAGGGGGCTCATGTGCAAAGCCAGAGGCAAGCAACGCCTCCTAAAGTTCCTAACACAAGCCCACCACACAAGTGCAATTAGCAACTGTAAGAAAAAGACATTTCTTTAAACCGTTTGCAATGTTTCTTGCAGACCCCAAGCCTGTGCTGTAAATGGATATGTGTTGGCAGGCCTCTATACCAGCT
>TRINITY_DN23014_c0_g1_i1 len=209 path=[0:0-208]
CTCCTGTGCCCAGTGTGACGTAAGGTATATTTTGTTCAGGTAATCCAATCTGGTTGAAAATATAGTGCGCATAGACGAAAATTGCATTTATCCCACAGAGTTGCTGAGCAGCATTTATTACAATGACGGTGATAAGCTGCCATTTTAAAGTTCGATCAGTGAATAATTCCCATATTTTCTTTGGTTTTTCGTCAATTAACAGGTTTTCT
>TRINITY_DN23059_c0_g1_i1 len=1183 path=[0:0-1182]
CTCGCGAATGACTCTTTCACAGAAAACTCCTATTCTGAGCCTCCGGATGTTCAGCAGCAGTTGAATCATTACCAGTCAGCCGTTTTGGCTAAGAAAAACAGTCGTTCTGGGTCTTTACCACATTCTGCAATCATTGCCGCAGCTGAACAGAAACCAGAAGTTCTTCATAACTGTGAATTCTGCGACTTTGCCTCTACTTACATTCAGAGTATAAGGCGTCACTACCGCGATAAACATGGAGGGAAGAAACTCTTCAAGTGCAAAGATTGCCCTTTTTATACGGCATTTAAATCTGCTTTTACTATGCATGTTGATGCTGGGCATTCGTTAACCCCTGAGGAAGGACCCAAAGATCTGCGTTGCCCTCTCTGCCTCTACCACACCAAATACAAACGCAACATGATTGACCACATAGTCTTACACAGAGAAGAGAGAGTGGTTCCCATTGAAGTGTGTCGTTCCAAGCTGTCAAAACACCTGCAGGGAGTGGTTTTCAGGTGTGATAAATGCACCTTCACGTGCTCCAGTGATGAGACATTGCAGCAGCACATAGAGAAGCACAAGGAGCTCAAGCCCTACAAATGCCAGCTCTGCTATTATGAAACCAAACAGACCGAAGAGTTGGACAACCACCTGCGGGATGAACATAAGGTCAGTCGGAACTTTGAGCTTGTTGGACGAGTTAATTTGGATCAACTGGAGCAAATGAAGGGAAAAACCGAGACTTCCAGCAGTGACGAAGAAGAGAAGGAGGATGAAGAAAAGGACGAGGAAGACAAAGATGAGGAGGAAAAAGAAGAATCTGAAAAAGCTGACGAGAGTGCCACGGTGGAGTTTTCTCGTAGTGAAGTTCCTGCTCTAGACAAGCGTTTTCCATGCGAGTTTTGTGGAAGAACCTTTGCGCTGGGCTCGGAGTGGGAAAGACACGTGTTGAGACATGGCATGATTTCAAATGATTGCAAACGACGAGGGCACAGTGAAGATCTACAACCTAAAGAAAAAACAGAGACAGTTGTCAAGGAACCTCTGGTGGATGAAAGACAAGAGGAGACTGGTGAAGCGGACAATTTCATACAGAATGAAAAAGCTGCCTGGGCTGCAATTTCTTCTTACGGAGATTTGACAGAGACCATCGTGGAAACAGAGTGAGGTTTTGTAGCCCACAGGAACAGTGGTGGGGGAC
>TRINITY_DN23080_c0_g1_i1 len=1479 path=[0:0-1478]
GGTCAAAATCCGTAGTGGTAAAAGAAGAAGTGTTGAGATGCACAACAAGATCTATGCTATCCCTGTGGACGTTATGGTTGGAACTGGAGAGGAGCTTTTTGATCACATTGTGCACTGCATCTCCGACTTCCTGGATTACATGGGAATTAAAGGGGCGCGGCTCCCCCTTGGATTCACCTTCTCCTTCCCTTGCAAACAGACCAGTTTAGATGCTGGTATACTTCTCAACTGGACGAAAGGTTTCAAAGCAACAGACTCCGAAGGAGAAGATGTAGTGAATATGCTTAGAGAAGGCATTAAAAGGAGAGAGGAATTCGATTTGGATGTTGTGGCTGTAGTGAATGACACCGTAGGTACAATGATGACTTGTGCATATGAAGAGCCAACTTGTGAAGTAGGCCTCATTGTAGGGACTGGCAGCAATGCGTGCTACATGGAAGAAATGAGAAACATAGAGATGGTAGAGGGCGATCAAGGACGAATGTGCGTGAACATGGAATGGGGCGCCTTCGGGGACAATGGGTGCCTGGACGACATCAGAACAATTTATGACAAAGCAGTTGATGAATTGTCACTAAATTCTGGAAAACAGAGATATGAGAAAATGATTAGTGGAATGTACTTAGGAGAAATTGTTCGCAACATTTTAATTGACTTCACAAAAAGGGGCTTTCTGTTCAGAGGGCAAATCTCAGAAGCCCTGAAAACGAGGAGCATCTTTGAAACCAAATTTCTTTCACAAATTGAAAGTGACCGGTTAGCCTTGCTGCAGGTGCGAGCAATCCTCCAACAGTTGGGTCTGGATGGCACCTGTGATGACAGTATCATCGTAAAGGAGGTCTGTGGTGTGGTATCGCGGAGAGCTGCCCAGGTGTGTGGCGCAGGAATGGCTGCTGTCGTCGACAAGATTAGGGAGAACCGAGGACTGGAACATCTCGACATCACAGTTGGGGTTGATGGAACACTTTACAAACTTCACCCACATTTTTCAGGAGTAATGCACGAGACGGTGGAGAAACTTGCTCCAAAATGCAACGTGACCTTCCTTCTTTCAGAAGATGGAAGTGGAAAAGGAGCCGCTCTTATCACGGCTGTTGGGTGTAGGCTTCGTGAAGCCGAGCAGCAGAATTAACACTGGACGCACTCATCGTTTTTTTGCCTTTTCAGCACTTTCCTATTGAGCAACGACACAATAGCCCTCGGTGGTTACAATCGAACATGCGCCGTCTTATTGGATGATGCAATAAATGACGCACTGTATAGAATAGGAATATAAAACAGGGAGTGTACTGTTACTGGCATTTACCATATCTGAGCTCCTTCTGCATGGTTCCCCGTTATATACACGGCTCCCCGTTAGACAATGTGCAGGGTTTATTCTGGCACCATTTTTTAACTCTAACAAGGAGATTTGCACATTAAAAAAGTTTCGCAAAATACACTCGTTTGATGTGGACACATCCGTAGTTAGTAAATGCC
>TRINITY_DN23060_c0_g1_i1 len=428 path=[0:0-427]
TATATATATATATATATGTATATATATATATCTCATATAAATATTTTTGGGCGTTCTCTTCGGAAGGACAGAGATTTTAATGTTTGAACCAACCTGGACATTGAGGTATATGATTGCAGTGAGATTTTCAGGCAGATGCTGTTCAGTGGTCTGCAGTAACTAGTCTTGAAAGGCTGCATTGCGAGGGACCAGTGCATTCAGTGAGGAACCTTTGGCACATTGTTTGCATCCAGTGACCTGGACGTTGTTCACCACCACATGGGAAGACCCTAGTGAGGGACCTGCCAGTTGAGAATCAGTGAGGGGATCATGGTCAGTGTTTTACATCGGCCTGGACTGAAAATTGAACGTAATCAGTGTTAGAGCACGCAACAGCATAATGAGCTTTTTTTGACCGCTCAGGAAGAGAGTCCAGATACAAATTGCCC
>TRINITY_DN23051_c0_g1_i1 len=204 path=[0:0-203]
AGCTAAGCGCTTTCACTCCTTCACGGAGCTTCATCAGAGCGTGAATTAGCCAGAACAAGTCAAAATAGTAACACAGTTTGTGATAGGTCGCATTATATATACAATCTAAAGCACCATTGGCTTCTACTTTGGATACAGATATATGTCAGAAATCGACAAAGGACTAGAAAAACACACCAAACTGTTGTGTCACGTTAAAGGCAG
>TRINITY_DN23003_c0_g1_i2 len=280 path=[0:0-279]
CTCCAATGGAATCGAATGGAATTATCGAATGCAAACGAATGGAATTATCGAATGCAATCGAATAGAATCATCGAGTGGACTCGAATGGAATCATCATCAAATGAAATAGAATGCAATCATCAAATGGAATCGAATGGAATCATCATCGAATGGAATCAAATTGTCAATGAACGGAATTGAATGGAATCATAGAACGGAATCCAATGTAATCATCATTGAATTGAACCCAATGGAATCATTAAATGGACTCGAATGGAATCATCGAATGGAATGGAATGGA
>TRINITY_DN23086_c0_g1_i1 len=378 path=[0:0-377]
CTTTCTGTGGTACTACTGTACCATCTCTGCTGGCTAAGTCCATTATTGGCCCTGCTGTCTTTCCCACACCGAGTTACAGTAGTGAATGCCTGTATTTCATCGAGGCTGGACTACTGTAACTCGGTGTACCTCGGTCGGCTGGGCTTTTTGTTAGCCTGGCTTCAGCATATCCAGAATGTGACGACCCAGCTATTGCTACATCTGCCCCGTACTGAACCAACTTCAGGCCCGATACGCTCATCACACTAGTTGCCTGTGAAAAAGCGTATTTTGCACAAGAGCATGGGCCTGGTCCGTAAAGCCCTCCACAATGCAGGAGCCTCTTTCCTCCGGCAGAAGTTTTCTTTCAACCAACCCATGAGGCATCTTAGATCCGCC
>TRINITY_DN23040_c0_g1_i1 len=352 path=[0:0-351]
TGTTACCAGTCCTGTAGTAGCATCCATTCCTAACCTGTAGGTTTTGTCATCCTTTGTCATGGGAACTGAAGTTCAGGTGACTATCCAGTTAGTGCTGCTCTCTGCAGGGCAATACTTCTATTGTACGGCAGACAGTCTGGCAACTTTCAGTCTATGCAACAGAAATCTGACCTTTTTTGCTGGACCCAACAACCTTGAAATATTTGCTTCTTTTGAGGGAAAATGTATTTGGAATCTACACCGAAAACCAAATGTATTAAACTGTAACCATGCTTATTGTATCAATATCATGTTTGTACCAGAGAACATACAAAGATGGAATATCACTGAATTTCAAAAATTAAAGTCTGCA
>TRINITY_DN23062_c0_g1_i1 len=361 path=[0:0-360]
GACCCCTCACTCTGGCACTTGCCCGGCTCGTGGGCAAATATGCTCTCACTGTGGAAAGATGAACCATTTTGCCAAGGCATGCAGAGCGAGACAGCGCGGGCTCCCCCGCAGAGGACCCCAGCCAGCACCCAGCGCACAACAAGTGTATCAACTGCCTGCTGGAGCAGAACCTAATTCTGATGAGGAAGAAGTATTCTTTATTTCGGCCATATCCTCCCCGAGCAAGTCGTGTGCTAAACAGAAATCCCCTCGCTGTTGGATATCGCTTGCAGGGAAGGCCATGCAAGTGCTGGTGGACACAGGGGCGTCCGTAAATGTCATGTGCAAGTCGCAGTTTGAAAACCTATTTCCTCACCCCGCC
>TRINITY_DN23097_c0_g1_i1 len=1182 path=[0:0-1181]
CCTAATCCCAAATGCATTTCTGCTTTTAAAATGTATTTGAATTGCATTTACATTTTTCGGTAAAAAGACTTTTTGGTGAAAAGTCTAATTTATTTTTTTGGGTGAGTTTTTTTCCAATCCATTTGTTCGGGTAAAATTATCTGGTACCTTTTGAAATGTTGAATAAGAATAACGTGATAATTATGCACAAATATACCTAATTATCCATGCCCACTTTCAACTGAAAATGTATTTACAACATTTTAATCAAAATAAATCCATAATCCAAAGAGGATAGCATCGTTCCCTAAGGATGAAAAGAAAATAGCAAAAGAAGCAGAGATCCGTTGATCCAATCTAGGCTTTTCAATACATATTTCTGTAGATCCAATAGGTGACTCGTGATTTCGGTAGTTTGCGCTAGCAAGTTCATAATCGGTGTGGGAGCGCGTTCATCCTCGTAGAGCGGCAGCGTCGCGCCATCCCGACAAGGCCGCCAACTCTCCCTTTGGCGGCAGATCGCTCAGCGATGCTCTTCTAGCCGTAACAGCTGTGACAGATGCAGTGTCTAGCAGTAGCTATTTAGTGTGAGGATGGCGTTTGATCAATTAGACACAAACACCATTGTCACACTCCACAGCTCTGGCAGCAATTGCACGTTGTTCAGAATAATCTGTGTCTTTCTGGATCCATTGTGTACGCTCTGGGTGTAAACATGGCCGCCGTGGGCCTACCCTGCAAGCGCAGAACTCCTTCCGGCGATATCCCAGGGTGTGACCCAATGGCTGACTCCTTGCAAAATAGACTCGTTTTGAGGGTCTCTGCATATCGTTTCGAAACCGGAGCCCGCCAGGATATTCATGAGGACACCGAGCAGTGGTCTCTTGCTTTGTCCGCCTGCCATTCGTGTTGGGGTGTCTCATTGCTTCAGGAAACCATAGCTCCTGCCTGAAGATTGTGGGAGCGTCTCTCTTCGGTTCATTACAAAAGAGGCAGCTGAAACACCCTAAGAGTTCCTTCCCTGGGTGCGCCCTCTCTGTTCACAGCCGCCTGGAGGGTAGGCTGCGACCTGGTCAGCGCAGGGGGCGGAGCTGTGAGCGGGCTCCAGACCTCCGTCCGCCACAATGGACGTGCGGCAACTGCAGAGGGCAGCAGGGGCAGCGGCAGCACGCGTCTATGTCAGCACCTTCTGGTCTCTGAAGG
>TRINITY_DN23021_c0_g1_i1 len=1096 path=[0:0-1095]
CTCTTCCGATCTCAGCAATGTTGCACGTGAGGCTGCCCTTGGAGCTGGTTTCTCGGATAAGACTCCTGCCCACACAGTGACCATGGCGTGTATTTCTTCCAACCAGGCGATGACCACCGGGGTTGGTCTAATTGCGGCTGGCCAGTGTGATGTGGTAGTAGCTGGTGGTGTGGAGTTCATGTCTGACGTGCCTATTCGCCACAGCCGAAAGATGAGACAGTTCATGCTGAGCATCAACAAAGCCAAGTCTATTGGACAGAGGCTCGCCCTTCTCTCCAAAATCCGTCCAGATTTCTTTGCACCAGAGCTCCCAGCGGTGGCTGAGTTCTCTACCAGTGAGACCATGGGACACTCGGCGGACCGTCTCGCTGCTGCTTTTTGTGTGTCTCGTGTAGAGCAGGATGAGTATGCCCTGCGCTCTCATATTATGGCAAAGAAGGCTCAGGATGAGGGACTGCTTTCCGATGTGATACCGTACAAAGTGCCCGGGAGAGATACTGTGTTAAAAGATAATGGCATTCGCGTCTCCTCCATGGAGGCATTGGCAAAACTCAAGCCAGCTTTTATTAAACCCCACGGAACCGTCACTGCTGCCAACTCCTCCTTCCTGACCGACGGCGCATCAGCTGTCCTTCTAATGTCGGAGGAGAAGGCCCTCGCCATGGGATACAAGCCAAAGGCCTACCTAAGAGATTTTGTGTACGTGTCCCAAGACCCGAAGGATCAGCTCTTGCTAGGCCCAACCTATGCCACCCCCAAAGTTCTGGAGAGAGCTGGCCTAGCCTTGGCCGATATCGATGCGTTTGAAGTCCATGAAGCATTTGCGGGGCAGATTCTGGCCAACCTAAAAGCCATGGATTCGGAGTGGTTCGCAAAAAACTACATGGGCAGACAGAAAAAGGTTGGAGTCCCACCAATGGAGAAGTTTAATAACTGGGGTGGTTCTTTGTCCCTGGGACACCCCTTTGGTGCCACAGGATGTCGCCTGGTAATGGCAGCAGCTCACAGACTGCACAAATCTGGAGGGCAGTATGGTCTGGTGGCAGCCTGTGCAGCAGGTGGACAGGGACACGCGATGATTGTGGAAGCCTACCCC
>TRINITY_DN23024_c0_g1_i1 len=383 path=[0:0-382]
GGGGAGGGTTTCAGTAGGTGGAGGGGCGTGAGGGGAGATGTTCAGGAGGAGCGCAGAGGTGTGCTTTGAGCTTGTCCCTGAAATGCATGAGTGAGTTTGCCTCTTTGATGGTTGTGGCGAGAGTGTTCCATAGTGTGGGGGCAGCGACTGAGAATCTTCTTGCCCCACGGGATTTGCATTTGGTGGCAGGCATGGTGAGGAGGTGGTTTGGGGTGGAGCGTAGGTCTCTGTTAGGTCTGTAGAGAGTTATTTTCTCTTGCAGGTATTTTGGGGCAGAGCCATTGATGCATTTGTATGCCAGGCACAGTAGTTTGAAGTTTATTCTGGCTTGTGCTAGCATCCATTTGCTGGATCAGCGGTAAATTGAGACTGGTTTGCATTTT
>TRINITY_DN23028_c0_g1_i1 len=284 path=[0:0-283]
CGCCCCACCAACACTCCCGCTGGAAGGTGGTTCCGAGTAGATACCACACGTTCTGTGAAGAATTTCCATGCTGAATGTTGCTGCTGTGCCTTGCCCCCCTCGACAAGCCCCTCCCTGTTTTATTTCATGACCCTTTGGCCCTCATGTTCGTTTTTTTTTTTTTTGGCAATGGTGTCGAGCATGGCGCAAAATCTAATTTACGCCATGCTCGCCACCATCTCCAAGTACTAGGCTTATGTTTGGTTCCCAAATTGGCGTAATTTGGGAACCGGACATACGCCAGG
>TRINITY_DN23001_c0_g1_i1 len=908 path=[0:0-907]
GCACTGTTCCCTCCCACCTGCCAACCATGTAACCAAGGGAACTGACCCCATTTCACGCCTGACCGCTAATACCAGTCAAACAAACTGACCTCATGTCAACTTGCAACCAAAGGAACTAACTCCATTCCAACCATGAAACCACAGGAATAGACCCCATGCCAAGCCTGAAAGCCAAAGGAAACAGCTGCAAGCCAAGGATGCAACCAAAGGAACAGACCCCTGTCCAAGCACTCAGCCAAAGCATCCAACCCCGCCAAACGTGCTTGATTCCATCCACACAACCACAACAATTTACCACATTCCAACCATGCAGCTAAAGGAGCCAGCCCATGCCATGCCTGACAGCCAAAGAAACTGAGCCATGCCACGCCTGACAGCCAAAGGAACTGAGCCGTGCCACACCTGATAGCCAAAGGAACAGACCCCATATTAAGCCTGATAGCCAAATAGCTCCCCCTATCTGCCAGCCATGTGCACAGAAATGATCCCATGCAAAGCAAGGCTTTCAAAAGAACCAATCACATGACAAGGATGCAGTCAAAGGAACTGAGCCATGCCAGTCCTGCCCGCCAAAGGAGCTGCCCCATCCCATATGTTAACCACATAACCAAAGGAACTGACCCCATGTCAAGCCTGGCAGCCCATGCCAAATATGCCAGCCAAAGAAACTGACCCAATGCCAACCATGTAACCAAAGGAACTCTTCTCAAGCCAAATCAGCCAGCCATAGGCAATGACCTTCCATTCAGCCAAAGGAACCAACTGCATGTCAGTTTGGAAAGCCAAAGTAACGTAATCCATGCCAACCATGATGTGAAAGGAACCAACCTCAAGCTACACCCTCCAGTCACAAAAACCAACCACTATGCCAATCTTGACAATTAATGGAACTAACCACATGCCACGAC
>TRINITY_DN23088_c0_g1_i1 len=422 path=[0:0-421]
CGGTGGCTACATAAAGCTTCTTCAACATCTCACTAACCAGTCGGTAGGATATCCATCGAACAGAGGAAACTTTGTCTGCACACAGACTTAGAGAAATTGGCCGTAGGTGATCATATACATCTCTGGGACTGTATAGGTCTAATAGGAGAATCAGCTGCTCTGCCAATTCAGCTCGAAAACGCCAATTCCTGCTGTTATCAGTCACTTTGAAATCTTGCAGCTGGTTGAGATATTCTCTCCTTTTGTCTAATTGGAGAAGCTTTAAAAAATCATATAGGTGTTTAAGGACACCTATCCTAACTTCATCTAGATCTTTTAAAAACCCGTTGAAGATTGGAACCAGATCTGCAGTCGTAAGATTATCTCCAAGAATCACAGCAATCTCATGGATGGAGTAAGCTAGGGTTCTTCGAACTTTCCAC
>TRINITY_DN23005_c0_g1_i1 len=245 path=[0:0-244]
CTAATTGTTAGATTTCCTCCATGAATTTCAATGTTTGTGAAGCAATCCTTTGTTTATAGCATTTCCACGCTCGGTTATTGCGTGCCTAGTGGCAGTGGTTCTATTTTACAAATGAGCTTTTGATTTCGGGGCCGGAAACAGAACTACGCTTTGTGAGAAAGTCTAATGAGCTTGCTTTGAAATCACCAAAGTAGTTCTGTGTTGCCAGGATTCCAAAGAGTACTGCACACATTGTCGTCTCCCCC
>TRINITY_DN23020_c0_g1_i1 len=449 path=[0:0-448]
CTTTCTTGAAGGTGTCCCCCTCCTCCGAGATCAGGCATCCCACAACACCTGAGCGGGTCTCCCATGCTCAGTTGGCCTCTTGGTATGGGTATTGAAAGCCTGGAAGCAGTCTGCTAAAATCTACGGCGCCTAAAAGGCTCACCTGGAGAATCATCTGCAGGTTTTGGGAGGTCCTCTCCAATTCTCCCTCTGCGGCTCTCTGTGCGACACCCTGTGGCTCACCCCGAGGTTAGATCTGCAGCGTTGGTTACACTGCATTGTGCGCCCCTGGTCAGGCACTGCCTTCTGGCCGCAGTTTGTGCCGTAATTTCTTCCTGCCACTGGTCCCAGTCCCAGCGAGCCTGCCGGGTGGGGACTCCGGACAGGCAAAGGAGAAGAATCACCATCTTGAATGCTTTGTGGGATGGGGGACCGCCAAGCTGCCTCGTATCACAGCTCCATGGGCTGCC
>TRINITY_DN23057_c0_g1_i1 len=459 path=[0:0-458]
ATCCTTTGCAGTCTCGCCTAGGTGGCTGTGTCCAAGCTGAAACTTTCCCCCGGAGGAGGGAAGGTTTTTTAGTTAGCGGGTGCCAGAATCTGGGAGACAGGAACTACTGCGATTATCCAACTGAGGGAAAAGGCATGCAAGCTTTCGGAGGGAATGGGTCACTGAACAGACCAATGCACAATATCGCCCATGGACTAGCTCAATCCTGAAGTAACAACAAGCAATAACAATCGGCACAAAACCAACTTACCAAATATAACTTTCTTCCTTGTGGTGTCATCAGGAGTAACTATGTTCTTGTTAAGCGTTCATTGTCGATCACATTCCAGAAATTAGTTGTCTTGGTCTTATCAAAGGGATCTCCAAAAAGGGACACATCCTTGTTTTTGCTAGGTTTATTAATTTCTGAAAGACAAATCACAATTTGGTGGATTAGACCAACTCCACCCTCCCCCCCTC
>TRINITY_DN23030_c0_g1_i1 len=332 path=[0:0-331]
CAGTGAACCTCAGGAAGAGAAAGAAAAGGAGGAACCACTTCAGATGGGACAAGATGACCCTTGGGAGGAGGAAGTGGAGGAAGATCAAGAGGACACACCTGAGAAGGAGCCAGATTACTCTCAAGATGAGGAAGAGGGGTAAGAAGAGGATCAAAAATCTCAGAAGGAACGAAGTGACCATTTGGAGGATGAAGAGAAGGAACCACCTCAGAAGGAACCAGTTAAATTACTGGAGAAAGAATGGGAAGAGGAAGAAGAAGAAACATCTCAGAAGGAACAATGTGATCCTCAGGGAAAGGAAGAGGATGAAGAGGTGCAACAGTATCAGGGGG
>TRINITY_DN23083_c0_g1_i1 len=348 path=[0:0-347]
CATATATTCAAGAGCAAGAGTTTTAATGAGCTCTGAGACTCAACTGAAGCCTGGTCTTCTGCGACGATAACCATCTGCGTCAGCACTGGAAGATGAACCGCAAAATAACCAATGAAGGAGCGTTTTTATTTGGATAATGCAAAACTGATATTTCTTTATCCGACAAATAACGGTGTTTTACATTTTCTTTTAAAAGTAATGAAACTGTCTTTGTTTATCTTGAAAGTGTACGTCATCTGGAGGCATTCTGTTCTGCTTTCATCGTTTATGTTCTACAAAAAATGACATTGGCCACTTTGCTGATGTTGGATGATAAACAATGGCCTCGATGTTCGGTTTACCCTCGCC
>TRINITY_DN23047_c0_g1_i1 len=402 path=[0:0-401]
TACATTTCTGGGCTGTAATTCTATACCTAATGGGCGTCTAATGAAATCATCGTAGTTGGCGTATGTTGATCCCAGTGTTTTGAAGAACAATACGTCTATGGAAACCTAAGTGAAAATACCCCCTTTTTAAATAGCATTTGCAGGGTTCCTATCCACAGAAGGTTGTTTCGTAAAAGTATGGCCAGGAGAGGACAATCTGGAGTCCTGATCCTCTTTATATGCATTTCAATTGCAATAACCGAACCTATTGTCCAGTGCTGCATTATGTTCATGCAATGAGATTTTTCTAATCTACTCTTGTAATTACAAAATGAACACCGATTGCCTTAGTACAAAGCTCAGAACCTCGTATACCAATGTTCGAGACCATTTGAAAGAATGCACTTTATTTCTACTCTATGG
>TRINITY_DN23055_c0_g1_i1 len=406 path=[0:0-405]
CTGTCAACATCCAGCGCCAGCCATGGAGGACAGGGGAGAGCCGAGGAGGAAGAAGGGGGTGCCCGGGAGGTATCTGACTGCATCTGAGATGAATGTTTTTCTCCCGGATTGTCTGCTGGGATCTTAACCAGTCATTGGAAGTCTTTTGAAACTCTTGGCCTTGGGTGGACTTGTTTGTTGACGTCCTGTCCTGCTTCATCTGCTGGTGGTCATTGCTGCCATTTCCCTGTTTTGGAGTCCGAGCAATGTCCTGGCAGCAGTGACTGTGATGTATGCCACCGGGTGCCAGGCTGAGGTTACGCCTTCCCAAAATGGCAACCGCTACTTCCACTACACGCTGGAGGACCACACCAAGCAGGCCTTTGAGATCATGAATGAGCTGCGTGCCAGCCGGCTTCTCTGCGAC
>TRINITY_DN23098_c0_g1_i1 len=333 path=[0:0-332]
CTGAAGAATCCTAAAAATCCCCACTTGAGTCAACATTTGTTCTCAGGAACGCTGAGCCCCAGGGCATTTGTTGAAATGACTGCACTGGAGATGGCCAATGATGAGTTAAAGAGACTAAGGGCTGCGTACACTAAATCATCGGTTCTGGAGCACCAGCGTCCCCAAGGAGTGGAGGGCACTACAACAAATAAAATAAAATGTCGACAATGTGAGAACTTTGATTGCACAGTAACAGTGATCCCTAGAGGAACACTCTTCCTTCCTGGCTGGGTGCAGAATGGAAAACCAGATGACGAACTGATGACTTTTGTTATTTGTAATGTTTGTGGGGAG
>TRINITY_DN23065_c0_g1_i1 len=419 path=[0:0-418]
ATAACAGGGGCAGGCGAGCTGGCTGAGTGTCCTCTGGTGACAGCAGCGGAGGCGGGCTTGGACTGGACTCTTTGCAGATGATACATCTATTTTGCGATGAAGGTCTAATGCGCATAAAACACTGGAGAGGATTTGCACCAGCTTTATTTAAGAATTTCATACCTGGGAAGACATCATGAAAGAATACCTGTGTTTGCTCTTTTTGATCTTGTGCTCAGCTAAAGCCTTCAGAAAGGCCCCTGAGTTTATGGCAAAATCGTCAAAATTCATGGACTTGAAGGATATGATGCTAAACGATGACGACGACGACGATGATGACGACGACGTCGACGACGACGACGACAATAATGCCCTCTTTCCATTTAAAAGAACAGTCACACTACGACCAACAAAACCCCCCAGAGATCGGAAGAGCGCCG
>TRINITY_DN23073_c0_g1_i1 len=280 path=[0:0-279]
AAAAAGAATTATGGCTTCTCCTCCCCCATTGAGATGGCAATCACAATGCAGAACCAGGACGTGAAGGAGGAGTTCAAGGAACTGTACAGCGACTACCTGAGAGAGCAGGATCTGAAATCCGGCTCGCTGCTGAAAGTCCTGAAGACCAAGCCAAATGAGATCAAGGAAGAGCTGAACCGCCACGTGCTGGAGCTGCTGGAGGAATGTACGCAGCGGTTGGCGGGCGACGAGGCCCAACGGCAGCATATGCTGCATGAGCTGTTTGCTGAAATCGAGGAGG
>TRINITY_DN23050_c0_g1_i1 len=498 path=[0:0-497]
ATCTCAGCCGACCCCTCTCTTTACCTGCCTCTCCCAGTGCAGGGAAAGATCCCCTCCATAGGGTAACCAGAAGACTTCATGTCACCGGGACATCAGGTTTCCAGTCCTGGTCTTCCCTTTTACAAAGCATTGTAATCTGGTACTTAGACCATTTGGTTCAACGGATGTGAGCCAGTACTACAACTCCCAGAATGCTTTATGTTGTTTAATGAAAGCCTGGGACTGGAGCTATTTCTCCCCAGTGACAGGGTCATCTTACAACTCTACCCTCCCAACTCCACCCCAACGCAGCGCGGTACAAACTGCTTCTAAACTATGCAATCCCCTTTATCATCACCCTGCTCCTGTACCCCTCAGTCGATGCCGGAGTCACCTCCATCCATGCAGCCCCAACAGTAAAGCCACCACCAACCTTACACGCATGACCCCAGAGCTATCTTCAGCCGCATATACAAGTTGGCCTATGTGCATATCCATGACCAAGCAAAACAATTCCAC
>TRINITY_DN23018_c0_g1_i1 len=304 path=[0:0-303]
CCCTGGCTTTTCTTTGATAGACGTGTTCCTATGCTACCTTGATGGTGTGTTTTCATCATCTGTTAACTATGACTTACCTTTAAAATGGTATCACCCTTTTTGTATATACTTTATTTGGATTAGACACACCTACCTTCGGCCCCCTTTGGCTTTCCTTGGCTGGGCATGCCACCCTCTGTTCTGGTGACTTTGTCTTTCCTTCTATGAAATAAGCCTGTTTCTCCGGGTTTATTTCCATTCTCTGGATTGGTCTTGTAACCCCTTGCACTTATGTCTTTATCATTTCTTGGGCGGAACACCTTCT
>TRINITY_DN23033_c0_g1_i1 len=271 path=[0:0-270]
CTAGAACGCCAGTGGAGATTAACATATGCCGACTCAGCAAAGCTAGCCATCTTGTGTCATGCAAGGCATACAAACTAGCAATAAAGAGGGCTCAGGCAGCCTAAAAAAATCAAAAACATAAAAAATTATCTTGAGAAGAAAGCCCTAAGTAGGAATCTTGATCACCTTAACCCAAGTCCTGATGCTCAGTGCAGCACCAGTCTTAGTTGCGGACACAGCAAAACTTATTTTAACAAGTAAAGCTTCTGGTTCCTGAAGGACTGCTGCCCCC
>TRINITY_DN23066_c0_g1_i1 len=1843 path=[0:0-1842]
CCCCCCCCCCCCCCCCCTGCACATTATTCATCATATATTCTTGGGGGACCATCATCATCTGTAGTGAATGAAGAAACCTTCTTTCCATGCATCTGCACATGATCTTCATTGTTTTTCTCCAACCTTTCAATCTCGACCAGGAAATCCACTTCATTATCCGCTGTAATATTTAAACCAGAGACAGCATTGAAGAGTTCTCGATCATTAAGTACATCTGGGACACCACCTTTCTGAAAAAACTGCGATACATTCCTGCAGTCCCGGAAGAGAAACTCCAGTCCATGAGGATGAGTAGGTTCAACAGACTGGCTTACATCGATAAGCCATACCTTTCCAGCATGCCACAGCATGTTGTATTCACTCAAATCAGCATGGACAAGATTGCACTCTGTGTATAATTGCTGCATCATGTAAAGAACCTGGTAGTAAGCCTGTTTCAGGTCTTCGCTGTTTAATTTAACCTCCTTGAGTTTGGGAGCTGGAACTTGATCCTGGCCAATGAATGACATTACCAAGACGTGCTTTTTCAGCAGCACTACTGCAGGACAAGGTATTCCAGCCTTCTGCATTCTATTCAAGTTGTGCTTTTCCTTCTCAGCCCACATGCGGATAACTTTACGTGGATTAAGTTTACTGAAGCGCTCTTTAAATCGGTAGTCATCCTTTATATACTTATCACGGTTCTTGAATTCATTAAGGGTTGTCTTAAACACCTTTATGGCACACTCAGTAGGCACTGCTTGATTTTCCATGCTTCCTCCATTGGCATGAAAGACCACAGATTCCTTTCCAGTACTAAAGCAGCCAGTGATAGACTCCAGTGTACCAGCATTCACCATTTTGTACAACAACAAACGGGTCTTAGGATCCACTGCTTGTTCCGCAGTCGAGTGTTCCTTCTTCTCATGGAGCCTAGCACTTCGACGCTGCTCAGAAATCGAATGTTGCTTCAATACATTGAAAACTTGATTGGATAATTTTAAATCCATTCCAATACCATCGCCAACCTGAAATTCAGGTGCAAAATTTTCCATTCTGGCAGTGTTTTTCCTCCCACACACAACCTCATCATGTTTAGTTGTAATGTCTTTTCCTTTTCCAGTAAAGCCCTTCTTTGGAGTGGTGGTAGGCTTGTCTGCTCTGTAAGGGTCGTGACGCGTGTCCTGCCAGTCAACTTCATCCTCAGAGCTATCACTGTCCTCACAAAGGTGAACCTTTCGATAATTCTCAAAGGATATGGAAACTTTGCTGTCTCCATTGAACTTCTTTTCCTCCCGCAGAAGCTGTGCATCATATTCCCTGTCAAACTGCATTTGCAGCATCTGAGCAAGCACTTCATCGCTGCATGTGTCAACGTTGTCCCCAGTGATCAACAGCCCTTCGTCAGTAACCACGGTTTCAGGAAAAGAATCAATTTCTTCCTCCAGCTGTAGCTCCTTTGCTAGTTCTTCGCTCATAACATCCGTCAGGGAGCATGGCATGATTGCATTTACAGTTGCACCCCAGGGGCACTTCTGCTGTGGCCAGGCTGGGCCTGTCTGGGGTTCGGGTATCGCGACTTGCACCGGATCCATACTGTCATTCAGAAAGGGCACGAAGTGGGCGAACGGAAGTGGCAGCACAATACGAACTGGGGCGGCAGAGTTCGGCTTCGGCAGTGCTGGCTGAAGGGTGGTGTTTGTATGGCAGCGGACGGTGCGGGGCGGTGGTAGGGCTCGGGGCCGGTGGTATGGGCGAAGTACAGCTGCGAATCGACTTTCGGTGGAAATGGCCGAACTGGTTCCTGACAGCTGGCGTAAGAGGTTAAGAACGGAACAAGGCAGCGATGCACGCTGGGTAACGC
>TRINITY_DN23011_c0_g1_i1 len=1436 path=[0:0-1435]
CTGCGCTGCTTCCGCATCCTGCATGCTGTGGCTGGGAGTGCGGCGAACCCTGTCAGCAGTGCAGCCCGGTTAGTGCAGGCGGCCACTGGCACCCCCGCACCGCGACCCCACGGCAGGCTTCGTCCTTCGCAGCGTCGGATTATTGGTGTTTAAAACAATATATACGTGTTAAGCCTACCCTCGCACTCTGCAGCAACTGAGCAGAAAAAGGGGAAGCGGCGCGCCTCCCTCCCAGCTGCCAACATGTCCAAGCCGCCTCCGAAACCAGTCAAACCAGGTCAAGTCAAGGTATTCAGAGCTCTGTATTCATTTGAACCAAGAACACCTGATGAATTATACTTTGAAGAAGGGGATATCATCTACATGTCAGATATGACTGACACAAATTGGTGGAAGGGTACTTGTAAAGGCCGAACAGGGCTAATCCCTAGCAACTACGTGGCTGAACAAGCGGAGTCCATTGATAATCCCCTCCATGAAGCTGCCAAAAGGGGAAATTTGAGCTGGTTGAGGGAGTGCCTGGAAAACCGAGTTGGTGTCAATGGTTTGGACAAAGCTGGAAGCACTGCGCTGTACTGGGCTTGTCATGGCGGGCATCGAGATATAGTGGAAGCCTTGCTTAGCCAAGCAAACATTGAATTAAACCAACAGAACAAATTAGGAGACACACCTTTGCATGCAGCCTCGTGGAAGGGATACCAGGACATTGTAGAACTGCTGCTGGCGAAAGGTGCAAGAACAGACCTCAAGAACAATGAGAAGAAACTGGCTCTGGATATGGCTACGAATGCCCAGTGCGCCTCTTTGCTGAAAAAGAAACCAGGAACAGACATAGTGCGGACTGCAAGTAATGCAGAGGACTACCTTGATGATGAAGACTCGGATTAACCATATTGCGAGACAGCCCAGCTGAGACCTAAAATGCATTCCCTGTGCCATTCGATTTTTCTTACATTTTGTCTGTCCAATACCTACTTGTCTGTTGTAAGTTTGTATGTTAAGGAAGCATCATTTCACCAAAATGTAATGGGCAATCATTTGCGCTTTATTCACTGGCAAACACGCCATGTCCAAGGACATTCCTCCTGAGGGTTCCTTACATATGCTTGGCAAAGAGACTTTCATTCTTTGTTGTGGAAATAATGCTTCTATTTATACTGCCCTGAAATGTATAGACAATTCCTTCTTTATTAAGAATTTTATTTCTTTTTCTTTTTCCCCTTTCTTGAAACTGATCCCATTTTAGATTTGATTTGTGCAGGGTCACATCACACATGCGGTAGGGTGAAAAATATTGTTTTATTAAAAAAAATGGAAAAAAAAGCACTCCGAACCAAAGGTATCGTAATAAAATGGATCTAATGATTTCAAAAGTTTTAATAAAGGATATATTTTAAAGAATCAAAAAAAAAAAAAAAAAAAAAAAAAAAACTTGG
>TRINITY_DN23019_c0_g1_i1 len=413 path=[0:0-412]
TGAGCACGTTTAAGGAATTGGTTATCATCAGATATGATTCTACGTATCCTTAAAAGCTGTCCATAGGGTAAACCCCTCAGTGTGCCTGTTGGATGAAAGCTTTTGGCATGCAGAATGCGGTTTCTGTCGGTGGGTTTCGTAAATGTATCAAATATGAAAGTATTGTTGAAAAATGTTACTGTTGTGTCAAGGTAATGGATACTTGGGTTGCCCAATGTAAAGGTGAACTTGATGCTGTGGTGAATGTTGTTGAGCCAAACTGTGAAATCCTCCCACTGTTGATGGTTGCCCACCCAAATGATGAACACGTCGTCGATGTACCTGATCCAAGTGTGGATCAGGCTCGACCATTCAGTTCTCAAAATCTTCGTCTCCTCAAAGTAGTTTATATATATTGTTGCATAACTCGGGGC
>TRINITY_DN23015_c0_g1_i1 len=602 path=[0:0-601]
GGTTAATTGTCTATCATTCTAATGGTATGATCTCTTTGATGCTGAAGATCATGCCATACTTTAATCTGGTTCATGTTGCTTGAGGTGCCGAAGAAATCTGATAGAAGATGGTGAAGAGTAATAATCTCTTGTCCTTGATGCAGATGGACTTCAACAGTGGTCCGTAGCCTGAAGACACTACCTGCCACAACCTCTTATCTTGCATTTTCCCTCATAGCATGCAAGATATCACGATAGTGATCGACCAGGGACCTTATACAATGTGATATTTCTTTTCCTTTCATCATATTCAAAATCATTGGTGTGGTTTACGTTCATTATGGACTGTTTCCATTTCCACACATGCTTACTTCACATAATTTAGTTTGCAGCCAATCAGGTTTGTTGGCTAGACCATCTTCTGTAATGTTTACCATTTGGTTGACTACTGGCAAATTCATTTTAAAGTTGGTGCTGCTACTGGTTTGGGTGTTTTTTTAATCTCGATAATACTGCTTATTCCTCACTGTTTACAGTTACAGTCTTGATGGGTTTTGTAAGGAGTATTGCAAGCCATCTATTTCTTTGTAAGTTTGATATTTACCTCTTAGCGAATGTCAAAC
>TRINITY_DN23061_c0_g1_i1 len=258 path=[0:0-257]
CGCCTGATTTAGGGGACTTTTCTTCTAATAGTGAAACAATGGGTGTATGTTTAGGTATCTTATCATTCTTCTCTTCGGATGACAGACGAGGTGATGCAGGTGTCTGTGATGTTTTCCTAACAGGAGTAGTGTGTATTTTCTTGCTCTCCAAATCTTTGCCGTCTGACACAATCCTGCTATCACCAGAGTCCTTGCTAAACATTTTAACTTTGTGCTTTACTTGTTCTTCTGCGTGCTTAGATCTTTCACCAGAATGAG
>TRINITY_DN23035_c0_g1_i1 len=436 path=[0:0-435]
CTTTTGGAGAGGTCGGACATGGGGGTGACTGGAGCAGGCAACAGTTGGTCCGCTAGCTTGATTGGAGTTGTGCTCGGACTGTTGGGCTGGGATTGAGCAAACTTCCGTTGTGCTTGCAGTCTTGGCCTTTTCTTGGGTGGCCCATCTTCAGAATCTGAGGAGGTCACACTGTTGGCATGCGAAGATCCCTGCGACGCATCATCCTTCTCCATTTCAGAAGACAATTCACATCCCTTACCCTGGAACTTTATCAAAAGCCCGTTTGGACTTTTGAAAATGCCACTGATGCCATCACTCTGTCTCTTCTGCGCAGTCTTGAATTCCTTCAGAGAGAGATAAAGGACCTTCCGAAGCATTCTATCTTCGGACCATGGAATCCCATCGCTGTCATCATATTTCTTCTGGATGATGTTCCTCTTGGGCCTCTGCTTGTTCA
>TRINITY_DN23072_c0_g1_i1 len=462 path=[0:0-461]
CGAGGCTAGACAGTCCGGACTTGAAATCGAATGGAAACCAGCAGCAAGGGAACCTCAACTTTTATTCCACACCATTTGAGTGCCGTTCTCCTTATCACCGTGTGCACATGACACACCCCGTGTGACCGGGACTACATGGTGTCTGACACGAGCAGCTCGTGTGCGTTGACCGGTCTGTGCTGACCTTTCCTTTCCTGGGGACCCTGTGATCCGGCTTAATGTTTGACCAGCTGTGCAGGCTGCAGTCTGCACGTCCTCGGTGCAGGAGGTCGCAATATCTCTTATGTGCCGGGGCGCTAGTATGGACTCTGCAGAGGCAAGTCTCACAAGTAAAAGAGACAACACTGAACACTTGCAGTCACCGTCACAGCAGCAGCAGCAGCAGCCCGCTTCCAGATAACAGGCCAAGACTCAAAGCCAGGCACAGACACCACCCCAGCACATTCCCAGTGTTGGATCGAC
>TRINITY_DN23002_c0_g1_i1 len=355 path=[0:0-354]
TTTTCAAGAAGCATCATTACATGTTTATTGTGGCACATGTGACACATTCTTCTAGAAGTTCAAGGACAGCACAGCTCCTTATTGGCCAATGTGCACAAAACACTGTTTACTTTAAAATGACATTCAATCGGGTGAATTGGAAATGGACTGGCAGACAATCGGCCATTACTGATATTAATCAATAATCCAAACACCTGAATTTGCAAATGGAAAATGCATCGTAACACCCGCTACGTTGAGAATATTTTTGGAACTCCATACTGTTTGGCTTTGGAATAACACTGCTTGCTTCCCTGGCTTCTCGCTCCAGGGAATACACAATGAAGATGACCAATGAAAACGTCATGCTTGATCC
>TRINITY_DN23075_c0_g1_i1 len=651 path=[0:0-650]
GCAAGAATGGGACAATCCGAGCGCCGTTGACAGCAGGACACCACCGAGCACCAGCTCTGCCACCAGGGGGACACCAACACCGCAGCTACAGCCACCCATCAGGCTGCTCGCAGATCAATACCACCAGAAACATGGCTACATCCGACAGCTCCCATCTGAGTAAGGCCATCAAGCAAATGTACCTGGACCTCCCACAAGGGGATAAAGTGCAAGCCATGTACATCTGGATCGACGGCACCGGCGAGGGACTGCGTTGCAAGACCCGGACTCTGGACAGCGAGCCTAAGACGATCGAAGAACTCCCAGAGTGGAATTTTGATGGCTCAAGTACCCACCAATCTGAGGGCTCCAACAGCGACATGTACCTTGTGCCGGTTGCCATGTTCCGAGACCCCTTCCGTAAGGACCCCAACAAGCTGATCCTGTGCGAAGTCTTGAAATACAACCGTAAGATGGCAGAAACCAGTCTCAGACACACCTGCAAGCAGATCATGGATATGGTGGCGAATGAGCACCCCTGGTTTGGCATGGAGCAGGAGTACACCCTCCTGGGGATGGACGGGCATCCATTCGGCTGGCCGGCCAATGGCTTCCCAGGACCCCAGGGCCCATACTACTGTGGTGTTGGGGCAGACAAAGCCTATGGCAGGG
>TRINITY_DN23022_c0_g1_i1 len=308 path=[0:0-307]
CTCGGTTATTCTGGAAGAACAACTTTTCACTGGGAGACTCTCCCCTGTGTCAATGCGGTGATTGCACAGTGGAGTCAGCCCAGGGGTCAGCGAAAACAAGGGTGCAAAGTGTCGTAGCAGCTCTTGCACCTCTGGCTTCTGTTCTGGGGTTACCGTGGAAGAGAGGTTCACTCCTTCCACCGAACCATCTAGTGGTAATGCTGTCAGCAGATCGGGTAAGGGGTCTGAACCCTCTTCCACCTCTGGTGCCGCAGTAATTACCCCAAGGTTCTCCGCCCTGCGACTGTGAGGCCGCAGTCGGTTCACTT
>TRINITY_DN23085_c0_g1_i1 len=580 path=[0:0-579]
CTCTTCTGCTGGTCCGTGTGGTGGGCGCTCTCCACCTGTGGCTACAATCAAGTGGTGAACTATGCTCAAGGGCTGTGGGAGAAGGTGATGCCGTCTCAGGACTCCCAAATCTACAATGGGGGCGTGGAAGCAGTTGCTACGCTTTTGGGCGCTGTGGCTGTGTTCGCTGTGGGATACATCAAAATTACCTGGTCTATATGGGGAGAACTGGCGTTGTCCGTGTTTGCGTTACTCATCGCTGCAGCAGTGTATGTCATGGACACTGTTCGCAATATTTGGGTGTGCTACGCATGCTATGTCGTCTTCAGAAGTCTGTATATGCTTCTCATCACTATAGCAACATTTCAGATTGCTGCGAATCTGAGCATGGAGAGATATGCCCTTGTGTTTGGAGTGAACACGTTCATTGCATTGGGTTTGCAGACGGTGATCACGTTGATTGTTGTGGACTCGCAGGGTCTTGGCTTGGACATATTTACACAGTTCATGATCTACACTGGATACTTTGCAGCCATATCCCTGATATTTTTTGTGAGTGGAACATACAGGGTTGTGAAGAAATACAGAAGGAAACCAGCAC
>TRINITY_DN23043_c0_g1_i1 len=519 path=[0:0-518]
GCTGGACCTGGCTCTGGAGATAACTTATAGAAACCGGTGTACAAACAGGCCATGTTGTAATTGCATGCTTGTGCTAGAGGGAAGAGAAGCAATCGTTGGTAGTGGGAGACATATCCAATTCTTGTAGGACACACGCTTTTGGTGTAATCGTAAGACTCTGAGGGCTGCTGGCAGATAAAACATCTCACTTAACTATAGAGTCCTCCTGAAAAATAGGACAGTGGCACTGTAGCAGTACATTTTGATTAGTTGAAGAAATGGAACTGAGTTGTGACAGACAAGCAAGACGCATGGGAAGATTAACATTTATTTTTGGCAGATTTCTGGTATCGCCCATAAATTGTACTAGCCTTACACATTGGAGATGAAGGTAGATGGATGTAAGAGTAATTGTTTTCAATACATTGAGGTCCAAATTCAAAAAGAGATGCGCCCTGTTTTGCGGAAGTATGCAAAAATGAATCTGAGACAAAAATGATTCCAATGAAACACACATGCATCCAATGATGCATTGTGAAT
>TRINITY_DN23067_c0_g1_i1 len=503 path=[0:0-502]
GTCGTCTCGTACCGGGGTAGGCTGTCACAGAACTGGGGGACATTGCAGTAACAGAGCCACCTGGTGTAGTTAACTTTATACCCAGCTACATCGTCAGCAGGCGATCGCAGCCGCCGCTGAGTAGGAGTCTCCAGATGCCAGTAGTTTATCCGGTTCAGAAACATCTTTGCCAGCTCATTTATCGTCTGCCTTTCTTTGGACGGTAGATGGCTAAATTTGTACTGTACAAAATGATTAACTCCCTGCTCAATACTGGGTTTCTCAAAAGGGGGGCTTTCCAGGGCCCCCTCCACAACAGGTTTTACCATCTGCAAGATGCTCTTCCTCAAAAGCTTGAACAAGTAGAAGTAAACTTGCTTTGTATCTGCATCTTCCTCCTTGTGCACGCAGGTGAAGAGGTATTCCACATCCAGCACGATGCCCAAGAGCTTATTCATCTCCTCTTCAGACACGTTCTCCAAGTGTGAGACATGAGACGCCAGAGCATGATTACAGAGATCGGA
>TRINITY_DN23071_c0_g1_i1 len=587 path=[0:0-586]
GTAATATCGTTGTGAAGCACTCCCGCCCTGAAGATTTGTAGAGCATATTGTTGTGTAACACAGCCATGGTGGGTTGAAGGAGGCGGAATGAAATATCAATATTGTGAATATGGTCTTACATTCTTCGCTGTTAAAAGTATAATTTATATTAATGCAGAATGTATGAAAGTCCTACGCATCACTGTACTAACTGATATGCTCATAATTTTCTAAGAAATGTCTTGTAATCTGCAGGATAATTCCTTTGTAATTCATTTAAATACTCCATTGATTTGTCCTTGTTTCTCTTCATTCATTTAACTGGCTTGCATTTATTGTAGCCTGTTTGGTAAACAGTTTCCATCTGGTAGAAACGCGTATACAGTAAAGATTCAGGTAAAAGGGGCAGATACCTTGAGGTATAACTTAATAACATTAGGGTCTCTGATCATGTAAAGACTATTCTTTAACTATCAGTGAATGCGGAGGGCCTTATGTTATTGTAAACTTTCCTGGACAAGGCATACTTGAGCTTGGCAATTTCCTTCGCTAGCCTTAATTCCAAATGATTTATAAAACGTATATTGTGTACTGTAAATACACTTACC
>TRINITY_DN23094_c0_g1_i1 len=366 path=[0:0-365]
TTTTCCGATCTCGTTTTTTTTTTTTTTTTTATTTTTATGATTTTAATGTCAGTACTGCAGTTGTTAAAACTTGTAAACGTACATAAGCAAACAACATGAGCCATAAATCGAAGAAGCACACTTCCACAGGAATTTGAGCCATCTCTCAGAGAGCCGTGCACCTGACTTAAATGATCACCCCTATGTAAAAATGAAGCCATTCCTGCTTCCTCTCCATGGGTCATTTTTTTCTGGTTCTTGATGACCCAGGGATAAGATGAATACCTTAGAAAGAGCGGGTGAACACCAACAGAAGGTTCAAGATCACAGTATTGGGTCCTTAAAATCATAGACCCTAAATATCGGCCTCCTACTGTCTCACCTTTA
>TRINITY_DN23013_c0_g1_i1 len=398 path=[0:0-397]
TACAACTGGAAGGAGCATCGGAGCGGCGCTCTTAGGCCAACGGCTCCTGAAGGCACCACAGCCTTGCATAGACCTCCAACACCCGGTGAAATGCCTCCCGGTAACAAAGATAACACTCGCCGATGGACAGCAGAGAGTAGCTACACCATGCGCTGCTACATCAGAAAGAGAAAACGGCACAGAAGCCGCAACAAGATTTAAACCATGCACCGCTACCACCTGCTCGTTCGAGCCCCCAAACACCAGCTGCGAGCTTTGACCTTGTGGAGTCACCAGAAGCTCCCAGACCCCCTGCAGCCACTGCCAGCATTGACCTTGTGGATTCTCCAGCAGCTCCTAGCCCCTGGCACCCGCTGCCAGCATTGATCTTGTGGAGCCGCCAGCAGCTTCCAGCCCCC
>TRINITY_DN23046_c0_g1_i1 len=1166 path=[0:0-1165]
TGGAAATGTTAACCTGGAGGACATGCTCAACGAATTCTGGGAACGTCTTCTCGAGCGCATGTTTCAGCTCGTAAATCCGCAGTACAATTTTACACAGGAATATCTGGAATGTGTCAGCAAGTATACAGATCAGCTGAAACCATTTGGAGACGTACCGCGCAAATTAAAACTACAAGTGACGCGATCGTTTGTGGCAGCTCGAACCTTTGCCCAGGGACTTGCAGTAGCAAAAGAGGTCGTCAACAAAGTATCTGTGGTAAACCCAACTCCACAGTGTTCACGAGCCCTGCTGAAGATGATGTACTGTCCATACTGCCGGGGCCTTGTGACTGTGAAGCCGTGCAACAATTACTGCCTTAATGTAATGAGGGGGTGCTTGGCCAATCCAGGGGATCTCGACGCCGATTGGAACACGTTCATAGATTCTATGCTGCAGGTGGCTGAACGGCTAGAAGGCCCATTTAATATCGAGTCAGTTATGGATCCTATTGACGTGAAAATTTCCGACGCAATCATGAACATGCAAGAGAATAGCATGACGGTATCCGAAAAGGTTTTCCATGGGTGTGGACAACTTAAACCTGTTTCCCAAAGTCAAGGTCCAGGTCGATTTTCCCGCTCTGTTTCTGAACCAGGATTCAGCGCTCGCTTCAGGCCGTATAACCCAGAAGAACGCCCAACTACAGCGGCAGGCACAAGTTTGGATAGACTAGTGACTGATGTTAAGGAAAAGTTGGAGAGTGCGAAGAAGTTTTGGTCATCTCTGCCCAGCAAAATTTGTAGTCCCGAGATGACCGCAGGGGATGCTGAAGATGATGCATGCTGGAATGGAAGTGCCAAGAGCAGGTACCAGTATGCAGTGATCGGAAATGGGTTGAATAGTCAAATTAATAATCCGGATGTGGAAGTTGACATTAAGAAACCAGATATGATCATTCGCCGGCAAATTGTAGCTCTTCGAGAGATGACTATGAAAATGAAGAGTGCTTACAATGGAAATGATGTCAATTTCATAGACATAAGTGTTGAAGGAAGCGGAGAAGAGAGTGGTAGTGGCTGTGAAAGTGACCAAGAGACGTGCAATAACGAGTTTGATTTCAAACCACCGAATGATCCTGGAAAGGACAGAAAAATGGGTACATCTGATGAAACTCCTAGTGCTGCGG
>TRINITY_DN23054_c0_g1_i1 len=231 path=[0:0-230]
CCACTTTCTGAGGATATGGATCAAATGGGGAGTGAAGATCTTTTACTTGATGAGGAGCATGTTTGTTATCAATTCAATTTTAAATGCTTTATCACCTGATGAGTGGTTGGCTGCTAAGCGGGATGATGTGGTTTGGAGTAGTATTTTTCGCATGGTGAATTATGGTTGGCCTAACAAGCGTTGTTTGTCGGATGTTGAAAGTTCTTTTTGGAATATACGTGATGAGCTTAC
>TRINITY_DN23045_c0_g1_i1 len=668 path=[0:0-667]
CGCATGGCGTTCTGCGTCACGTGCATCCTGCAAATCCTGCCGCAGCTGTTCAGCTTCCTTTGCCCTCCTCTCAGACTCTTCTGCCATCTTGAGCGCCAGCATCTCAGTCTCCAGCATCTTCTGCTCCATCAGCCTTTTCTCATCCTCAGTCCTTATGGCCGTCACCTTGATCCTTTGCATTTCTTGCTCTGCCTCTGCTGCTTTCTGAGCCAGGAGTTTGGCCTCCTCTTCTGTAATCTGAGCCTTCTCTGCTAACAGGTCTGCAGTCTCCTCTGACCTCATTAGTGCATCATTGGCCATCTGAGCTTCTTCCTTAATTTGGAGCAGTCTCCTTTCCATTTCGTCTCGAGAGCGTTCCGCCTCCTCTCGCATCTGCTTCTCACGTGCCAGACGCTGGCGCTCCATCTGCTTTCTGGCCTTCTCCTCCCGGGCTTGGGCCTTCATCTGCTGGACCTCCAAGGAGTCTGCTTTCCGTCGGCGCATGAAGAGATCGTGGTTCCCAATGCAGAGCTGCAGGATCAGCTTATTAACCCGCAGCTTTGAAGAATTGAATTTAAAGACATCTGTTTTTTTGTCCAGAGGCTTAATGGTGAACTCCTTATCACTGTAAGAGATGTTCCGGATTTCATTCCAGGGAAAGGAGATTTTTGCAATGAGTCTGTTTTCAG
>TRINITY_DN23079_c0_g1_i1 len=926 path=[0:0-925]
GTCTTCTCGACACGCTGACTCAACATGGTCTTTGGTCTTACTTTTGCAATGCTAGTGCTCCCTTGTACCTTATTTTTAAATGTATTTTGCATCTTTTTGTGTCCACTGCTCCCACATGGTGGCAGTTCATCATTCTCCAACCAGTCTTTGAATAAAGCTTTGCTCATGTGACTCCTGAGACCCCCCTCTCTTTTCCAGCCTTGTATCATGACCCACCTCCCCTCCCCCCATTCGAGATTCAGCCAATCCTCAGCTTTAAAACAATTTTAAAAAAAGGAGACCCTTGGTCTGGATTTATTCTTTTGTGGAAGTTAAACATCTCCCACATATACACCCTTTCACTTGAGCAGTCCATTTTTCCAAAGACCTGGGTCTCAAACCCTGAAATGTTTTTGGGTGCCCATCTCTGATCCCTAAAATGAAATGCCAAGTCAGCAGATGGTACCCATACATATGCACAGGGTCGTGGTTTAGGGGTCAACTGATAGACTGTCCTCTAAGGCACAGAACATCATTCAGGGGACGCAGTGCAAATACCAAACAGACCCACCAAAATAAAAAACGGAAAAATAACCAGGTGCAAAAGAGTAACAAAGCTGCATTCCCGCCTCCCTTTGGCGCCGCGAGATTCCATCAGCACCCCTGGTGGAGAGACAGAAAACACAGACGCGAGGGAGCTGGAGGGGACAACGGACATGGGGTCTTCCAATTTTTTGAAGGGCTCGTGAGAGCTCCCTCTTGCTTTATGAAACCCTCCACAAAGTTATTAAAGGGCAGGGCGTGGCGAAGGTCATCGCATGGATGGGAGCGGCAGCAGTACCTTTAAGGAGCTTGGAGGCACCCGTGTGGTTTATTCCCCAGGTCAAAGGGGTTAATTAATCATAGAGGTGGGGTAGTGCAGCTTCGGAGGAGTCTGTGGAGATGGG
>TRINITY_DN23063_c0_g1_i1 len=363 path=[0:0-362]
ATCGCCAAGAAAAAAAAAACGAACATTGGGCCCAGTGTCACACCTGTCCATGATTTTCTTTCCACAACCTAGCATGGAGACATCCGAGTGTAGGTTTGCCTTGGTGCTAGCAGGAAGTGTGTGTATGTTCTATCTCCATCCTCAAGTAACATTTTATCATCCAAGCGCTGTACTTAAAAACAGATTAACTGACTTGAATCTGTTTAGATGACTGCCTTGAGTCAGTGAAGCTAGAAAACCCTCCACTAGGCAAACCTAAGTTTCTGAATTTCACAGTCTTGAATTCCTCCATTGGCAAAAGGTTTTTACACAGACTGAATGTTCGGAAACATTTATGCACATCATTTGTTTGAGACAATTGGG
>TRINITY_DN23069_c0_g1_i1 len=481 path=[0:0-480]
TGCCCCCTCTGTTTTCTGGTTCTGGCCTTTGCCCCTGTGGCCGTGGAGGTGTTTTCTCTCTGGGGTCCTGTTGTCCTGTGCTGCCTCTTCCATACAGCGGGATCACCTTTTCTCTGCTGATGCCAGCTTTGCACACGGGGCACACCTGTCGGTTCGGCCGGGTCTCTAACCACTGATGCAAACAAGGCCAACAGAAAAGGTGTCCACACAGGCTGATCACTGCATCCTTGGCCGTGTCCAGGCAGATGTTGCATTCAAAGGTGCTGTCCTGGTTGGAGCTCTCGGCTGAGCCGTTGCTGCTGGTGCCCCCCGTGCTGGAGTTGTCAGTCGCCGTCGACGTGCTGGGCCCAGAGCTCGCCATCCTGTGATCGGGGCCAGATCCAAGGAGGAAGAAATGATGCCCACGCCCCCTGGAAACCTCAGTTCACCTCACTCGGACCCTCCGCCTGCAGCTGACTTTCCCCGAGCAGGAAGCCACGCC
>TRINITY_DN23084_c0_g1_i1 len=350 path=[0:0-349]
ATGGTTTCTCACCTGTATGTGTTCTCTCATGATTATTAAGCTGTGCCCTCCTCCTGAAAACTTTTCCACATTCAGTACATTGATAATGTACCTTTCCCATATTTGTTAGCACATTGGTAATAGTTCTCATCTATGTTTTCATAACAGCTTTTCTTATATTAAGAACTTTATATGAACTTATTTTTCCTTGCATATCGCTGACACAGGAGTCTGCATCCTTTATAATACTCCCACACCTAGGTTCTACACACTTTTATTATCAATAGAATATGAATGTTCTGCATCACACATAACAAGTCTAAATTTAGTGGTTGTCTCTGCTTCCACATCCTAATTGATATGTTTTTCAC
>TRINITY_DN23000_c0_g1_i1 len=388 path=[0:0-387]
TTTTTTTTTTACAATATTAAAAATCTTTATTTAGGTTTGGTCAGTACAGGTAAGATAATATTTGAGCCACAGAGTAATAAGCATGAACAAAGTACAACAGTCCTTAAAAACTGAGTAACTATGCACAGTTCTTAAACATTCGGTCACCAAGAGAAACTGCACAGATGTATGGTGAAAAACTGGAACAATGAAACTACCACAGGACGCTGTCCCACTTTTTGTGAACAAAACTACTGAACTGGGCTAACACGGCAGTCTTAAACCCACAGTATACTATGACAAGTATTTGAATGGGTCCAGTATGAGAATAAGAATGCCCATACACAGCGCAGAGTCTAGATACATAGAATTGTACAGACATCTTAAATGTTTTAGTTTTTGGGAAAAG
>TRINITY_DN23049_c0_g1_i1 len=212 path=[0:0-211]
AATTCTTTGGGATACTCTTCTTGAGGACGTGATTGAAGCTGAAGATGACCATGGGGACACGGATGGAGAAACCGTAGAGGAGGAATCGAACGCCTCCCTTACGGACCAGTCTTTAGAGGAAGAGGCCTTTAAAGAGGAGGAGAGGACCATTGTTCTACCTGAAGCAGAGTATCGGAGACTATTGGATTTAGTTGAAGAATTGAAGACGAGGC
>TRINITY_DN23087_c0_g1_i1 len=643 path=[0:0-642]
CTTCTTCCTCCCACAGTGCAACATGTTCGAGCATCTCACTGATGAGACGGCCATTTTGCTTGCCCGCAAGCTTTCCTCGGTGCGAGCTGAGCCCGGCGAGCACCTCAGCAGCGCCATAGAGCATGCCAAGGCAGCAGGCAAGCTGCGCGGCACTGGGCTTCCTTCCTCGGCGGTAGACCCAGCGGCTAATGGTGGCATGCCCATGAGGCAGGAGGAGGATGGGCTGGCCCGGAAGATCCAACAGCTGGTGACAGAGAACCAGGGAAAATCGATCTCAGTCTTCCTGAACCCGGACGACGTCACAAGGCCACACTTCCGCATCAACGACAAGTTCTTCTGACCTGCAGAGAATGCCAAATTCAACAACAAATCCTCCATTCATACATTGGCTTTGGATAAATCTGCCCAACCATACAAAATTAACAGCCAGCAGTGGTGTTTCAAGAAACTTAAACTCCAAATAGGTTCTCAAAAACCAAATGCTTTTTACAAACCTATTTAGGACAAGTTTCCAATGTTCATACACTTGAGGGGGGATGTAAACAGTGTCAAGGAGCTTGACCTATGTGCAGAGCCTACTTCTTTAACCAAGGTTGAATTTCTTGTGATCCAGTCTGTTTCCGTTTTCATTCCTTAAAAATAT
>TRINITY_DN23093_c0_g1_i1 len=298 path=[0:0-297]
CTCAGGGGGGATAAAGCGATGGGATGTGGTCTGCCGACGGAGCTGCTTGGTAATCTCTTGTTGCTGCAGGCTCTTGAACTTGACTTGCTCCTGCCTCATCCACTGCAGGCGTCCACGCCGAAACAGAGGGTCATCTTCCATGAGCTTGGTGACACTAACCTCCTTCACAGGCTCTGCACTGCCACCCTTCTCTTGCTCCTCCTCTGGGCCCAGGCTGCCTGGGTTCACTGCATTCTTGCCATTGAGGTCTTGGACTCTGCGACCAGCAGTGGCTGCTCGGATTTTCTGTTCTTGAGAG
>TRINITY_DN23048_c0_g1_i1 len=468 path=[0:0-467]
CACTGAAGGCCAATGGGCCCTGTATGTTGCATTGGCCATGTACGCACATGGCTTCTTCATGTACCTTTTCAATTTCACTACCCATTCCTGCATTCATTTTCAGTGTTGAGTTCTAGCCTGAAAATACAAACCCTGTGCCTACCCAAACAAAGTGAGCAACCCAAGGACGTCTCTCTGCACAGCTAATGGCATTATGGTTTTGGGTGCCCCGAGTTCAATGAATTGGCAGCAATGTCATCACTGTTTCTTGGGATGGAGATTTGGCTTATGCAATTTAATGATTACAGTCAAAGTACACAAAGTACACCATTTCATGAAAATATGTACAGTAAACAGACCTTGGTATTTTGAGAAACGGGTAGGAGGGTTCCACTTTAACTTTTCAGTTTTGCTGTAGATACTGTACACTAGTAAGCAGTGATGACCTGATGAATAATTGAGTTAATCTCAGGAAATAGATCTTACAAG
>TRINITY_DN23036_c0_g1_i1 len=393 path=[0:0-392]
CAAGATTGGAACAGTGAAATACATTGGGCCTGTGGATTTTTCGAATGGAACATGGGTTGGAGTTGAACTCCATGTTCAATTAGGGAAACATGACGGCACTGTGAAAGGCAGAGAGTACTTCCGCTGCAAGCCACAATATGGTGTGTTTGTACGGCCTGAGCGCCTCACGAAAGCTCCAGCATCGGCAAAGAGATCCAACAGCAGCATGGCACGGTTTCAGGTGTCCTCTGGTTCAGAGAAGCGAAGACCTACCGCCCCTCAAGGACCGACGTCGATGAAATCTGGGGATGCGACACTCTGCCAGTCAGGGGATGCAGTAGCCTCAGCTTTTTCTAGGAAGCAGGAGAACAGGAAGTCCTGGATTAACTAAGTTGCTCTATTTGCACTTGCGCC
>TRINITY_DN23099_c0_g1_i1 len=1557 path=[0:0-1556]
AGGCGTTGCTCGGGCTGGCCACGCTTGCGTTGTTCTTCTGCTGCAGCGTGTTGTGGTGGCGGTTAACTGGTGCGCTTGGGGGCAAAGCGGTGTAGTGCAGCACGGCGAGGGTCCCAGGCTGAGGGAGGAGCAGCGTTCGTGTGGTGATCCTTGCCCCTTCACAGAGAAAATGGAGACCGCTGCAGAGGCGAAACTTGGCAAGAAACTTAATGAGGGGAAGACGAAAGAAGTGTATGAATTGCCTGACCTCCCTGGTTATGTGCTGATGCAGTCCAAGGACCAAATCACTGCAGGAAATGCTGCCAAAAAAGATCAAATGGAAGGGAAGGCCTGCATCTCCAACAAGACCACCAGCTGTATATTCAAACTGCTACAGGAATCTGGAATCAAAAGTGCTTTTGTGCGCAAGTACAGCGATACTGCCTTCATCGCTGCTCAGTGTGAAATGGTCCCAATTGAATGGGTATGCAGAAGAATTGCGACTGGTTCTTTCCTGAAGAGAAACCCTGGTGTGAAGGAAGGCTACAAGTTTTACCCTCCCAAAATGGAGATGTTTTTCAAGGATGATGCCAATAATGATCCTGAATGGTCTGAAGCACAACTGATGGAAGCAAAGTTTGTCTGTGCTGGACTTGAAATCGGTAAAACGGAGGTGGACATTATGAACCGCTCCACACTGGCCATTTTTGAGATCCTGGAAAAGGCTTGGTCAACACAGGACTGCACGCTAGTAGACCTGAAGGTTGAATTTGGCGTTGATGTGTCGAAAAGAGAGATTGTCCTCGCGGATGTTACTGATAATGATTCTTGGCGTCTCTGGCCATTGGGCGATAGAACCCAACAAAAGGACAAGCAGGTTTATCGTGATCTCAAAGAAGTGACTCCTGAAGCGCTACAAATGGTGAAGAGAAACTTTGAATGGGTTGCCAAAAAAGTAGAGCTGCTTCTAGAGTCAAAGAGCCTGGGTCGAGTTGTTGTGTTGATGGGGTCAATTTCTGATCTCATGCACTGTGAGAAGATCAAGACGTCATGTGCCAACTATGGAATTCCTTGTGAGCTTAGAGTGACTTCTGCACATAAAGGTCCTGATGAAACCTTGCGGATCAAAGCTGAATATGAAGGTGATGGCATCCCCACTGTCTTTGTGGCAGTAGCAGGCAGAAGTAATGGCCTGGGACCAGTATTGTCTGGAAACACGGCCTACCCGGTTATTAATTGCCCTCCTCTCACCGCTAATTGGGGCTCTCAGGATGTTTGGTCTTCTCTCAGAATGCCTAGTGGTCTTGGCTGTTCCACTGTTCTTTCACCGGAAGCTGCTGCTCAATTTTCTGCCCAAATCTTTGGATTAACGAATCACTTGGTATGGTCAAAGCTGAGATCAAGCACTCTAAACACCTGGATCTCCCTCAAGCAGGCTGACAAAAAGCTTAGAGAGTGCAGTATGTGAAGATTACCAAATCAAAGTGTAAATATATTTTTGGAGCAAAAGAAAATGGTATGAAGTAATTCCAAATAAAGTATTGCATTTGTTTAAAAAAAAAAAAAAAAAAAAAAAAA
>TRINITY_DN23017_c0_g1_i1 len=651 path=[0:0-650]
AAATTTTCACACGACCACAGGTACCAGCTGCCAGCACACACCGACTCGCAGGAGAATGCCCTCCCCATCCGTACTCGTGTTCCTCGCTGCCCTGGTAGCGGCGCCAGTGGCTCAGACTGATGGCTCCCAGGACACGAGTAAAGATTCCAAATACCCTCTCATGGTGAAAATTCTGGATACCGTCCAAGGACGGCCTGCTGCCAACGTTGCTGTTCAATTATTTAAAAAGGCTGAAGATGGGACTTGGCAGTCGTTCGCAAGTGGGAAAACAACAGCAGCTGGTGAGATTGACAATCTTACAAATGATGAAGCATTTGTAGAAGGACTTTACAGAGTTGAATTTGCCACAAAGGCCTACTGGAGGAAGTTGGGAATGTTTCCATTTCACGAAAATGCTGAAGTTGTCTTCATGGCTAATGACGCAGGACATCGTCACTACACCATTGCTGCTCTCCTCAGCCCTTTCTCGCAGACAATTAGTGCAGTAGTTAGTGATTTGCATAATTAAGTTGATGTCATACAATGCTAATTTTCTGGCCTCGGTGTATATGGGGTTATGGCTTGCTTTTTTCTTACATGGCTTCTTTGCAACTCGTTTTGTTCATACTTTAAGTTCCTTTAATAGAAGTGTCAAATTAAAAAAAGTCTTGA
>TRINITY_DN23068_c0_g1_i1 len=422 path=[0:0-421]
CTATCCACTACCTGGGTAAAAAGTTTGTGGGTGACCTGCTGGCTGATGGCAAGATCCGATGGCAGGAGACTGGTCAGGTCTTCAATTCTCCCAGTGCCTGGGCCACGCACTGCAAGAAGCTGGTGAACCCAGCCAAGAAGTCTGGATGCGGCTGGGCCTCAGTGAAATACAAGGGTCAGAAACTGGACCAGTATAAGACGACCTGGCTGGTAAAGCACCAGAGCAACATCCAAACCATGGACGCGAGTGCAGTCAGTGAAGGAGAAGAGGAAGAAGCGGCTGACGAAGATGACAAAGAGGCAAGAGAAGGGAAAGCACCAAGCTCGGACACCAAGAAACCTGAGGAGATGAGCAAGAAGCACCAAAGCAAAACTATTCTTGACCAGAACACCGATAACTGTCAGAATGGGAAGTGTCCGGAG
>TRINITY_DN23056_c0_g1_i1 len=283 path=[0:0-282]
CTCCGCTTTGTCGATTAACCACAAACTTAATTTAATGTACATTGACTCAGTAGAGCTGGAACATCCTACAAAGGCTGAAGACCCAGTGAAATATCATAAGGCTTGGGAAAAGTTATGCAAAGCAGATGGCATCTTGGTCCCAGGAGGGTTTGGATTAAGAGGCACAGAAGGTAAACTCAATGCAATTTCCTGGGCAAGGAAAAGGAAAATACCATTTCTAGATGCAAATTCAACAGAATTTAAACCAAATACAGAAAACCCTGTGGTCATTGATATGCCGGAG
>TRINITY_DN23082_c0_g1_i1 len=226 path=[0:0-225]
CTCTACACGGCCTCACAGGCGTAGAAATCAAATCTCATTTTCATTAACAGACACCCGGAGAGGGGGGGAATGTTTAGTCCAACACAGATTACATACCTGTTGCTTGATTTATGGATGCAATGCTTTGAAAATCATTCACCTTCATCTCGTTCTCTTTGGGACTGTCCGATGAGCAGGATCTAGCTGGCATTAGATAGCACTGATTCTATCTGGGCTTATCAGGTGG
>TRINITY_DN23031_c0_g1_i1 len=678 path=[0:0-677]
ATGCATGTTCACCCCCAATAGGTGTCTTGGCGCTATTGACACATAACAGATGTATTCTGTTACTCACCTCAGTGATACTAATTATATCGACCTTAGAAGGATGACAGACTGAGTGGATCCACTGGGATTTGAACCCGTTACCATGAGGTCAAACACAGATCCCTGTAGAGGATGCAGTTGGTTCACATCAGCCATCGGACCCACGTATGATGGACATACCCCAAGCTGGCACCATACTGGGAGGAAGTATGCAATACTATCAGCACAATTACAGGCCTAGACTTCCCGAAAGACCCGATCTACATCTTGCTGGGCAAATTGGACCCCACTTTCTATCTCAGAAGATCCCCAATGGGAAAACTGATCACACACCATTTGATATTCGCAAAATGAGTAATTGCCTCACAACGGGTGGAAAATACTGCACCTAACATGGCTGATCAAAATATGGGACATTCTCACTATGGAGAAAATATCTGCGTCTAAAATGTGGGACATTATCACCATGGAGAAAATACCTGCAACGTTACAAGATAGACCTATTCCACATAATGAATATGGAGATTTTACTTTTCCGGAAAAGGCAACGGCATCATGTGATTTCTGTATATATTTGAATGAAATCACCTGTTTTTTAAGGGATGGTTGTGCACTTTTGGACTGAGCTGGGGGAGGAGC
>TRINITY_DN23095_c0_g1_i1 len=708 path=[0:0-707]
ATCGCACAATCCTGAATACCTTTGGGCCAATGGGGCATGGAGGTCGTTATATTTTTGACAACCTTAAGACGGGAGCTGTGCACACCGAGATTTACAAAGACTGCGACCTAGCAATTGGGACTGTTCTCAACTTGTGGGGAAGAAGGATCTTACTCTGTGACTGTGATGGGTTTACCAAAGAATTTTACCAGACAAAGTATGGAGTCGAGAATTTCACAGCAATTCCACGCAGGGATCCACCACCTCCAGTACTAGAAACTAAATTTCCACCATACAATGGCTTTGGTTCTGAAGAGGACTCGCTCTGCTCCTGTTTGAGCGTGGTGCCCAAACCACCCCAGAGAGATTTCCGGAAGTTCATGGAGAAGGACAGGAGAGGCCTGGAAAGTAATGTGTTGAGATTTGCGGCAAGACTTATTACTGAGAATCCTATTGACAAGGAACGCAAGTTCATCATCTCCTTTTTCCTGTCTGATGATACCATTTTAGTGTATGAGCCCCCGCGGAGAAACTCAGGGGTGCTCGGTGGAAAGTTTTTGGAGCGATCTCGTGTTAAAAAGCCAGGGCAAGAAGTTTTCAAGAGTGAGATGTCAGAGTACTTCATACCTCAGGATTTGTTTGTTGGAGCCAAGATTATTCTTACTGGCCACAGCTTTATTGTGGTGGATGCTGATGAATACGTTTTCAACTACATGGAGAAGAATGCGC
>TRINITY_DN23077_c0_g1_i1 len=1394 path=[0:0-1393]
AATGCAGTGCGAACTAAGAATGACTTCTTTGAGCAGATTAGACCTTTCGACAAGAGCATGATGTCCATTCAGGACTGTCTTCTGAAGAGCGTTATTCCCCTGCTCATGGCCTGCAATACGTACGAATTAAACAAAGGTTTTGTTAGTTCAACTGATCTGCGTGGTGCTCTGGAAAAAACAATGTCTCTGTGCCGTAAATCCCTGGTGCTCTTTGGGCAGACCTACTCTCTTGCAACGTGGTTCAGGCAAGAGCGAATTCTAGAAACTATTGGCATAAGAGGCAAGGTGCCAAGGGCATCCGGCTTCCCTAACCTTGATGATTCTTTTTTGTTTGGAAAAGAGTACATGTCGCATCTGAAATCCTATTTGGCCAACAGTGGCACGCCAATCCGCATGAAATCGAGTGCCACTGCTTCAGAGAAGGAGGGAGATTCAAAGACCAAACCTGATGACAGTTCGGTGACTGAAGATTCCAACGCATATCAGACAATTGATAGTCTTCTGGAGAATGCCATGAACACTCGCAGATCAAGAACGGCTGACAAGAAGACAAAGAGGCCTCCTTTCTGGTTTTTGTTTGTTGAGAAGAGTCCAGAGTATAAATATTATCAGACCAAGCTGGCCGAATTACGGAAGTTCAGAAAAGTCACAAAGGAGTCGGAGATGCAGACCGATGAACGCACACCTGAAGAACTGGCAACTGAGTCTATGAGAGCCATCCGATATGCTAGGAAAGCTGCGGAGATCAAGAAAAAGCTTTTCAGAGGGCTAGCTGAGTCGAGACGCAAGAATTTGAAACACTCAAGCAAAGCAAAACAGACTGTGCTTTCATCTTCTCTGATGAAGTTAAAGGCAAAGCGTGGTTCCCACCAGCGGAAGTCCCTCAAAGATGTGGTGATGTCAGAGACAGCAACTTCCAAATGCTCAGCATCTTGTTCTTTGAAGGAGGAGAATGTGGACAGTGAGTTTCTTGCAGTTGATGCTAAAACAAAGGATACAGCAGAGAAATTGGCCCAGTTTGTTGCTCAGATGGGACCAGAAATTGAAAGATTTAGCATGGAGAACAGTGACAGCAATCCAGAATTTTGGTTTTTACATGCACAAAAGAGTCCAGCCTACAAATTCTATCAGATGAAGATAACTGAATTCCGCCGAGCCCTGGGCATACCGGATGACTATTTTGAATCAAAGGTGCTTGAAGAAGCAGCTTTGGCACAGGAAAAGGCTCTTGCTCAAGCTGCTAAACGGTCCACACCTAAAGCACCAAAACCAGAAGCTTCAGAGCTCCCAAAACCTGAGACGGAAGTTAAGCTCCCAGAACTTGAAAAGAAAGCTCCAGTGCCTGGAATCTCTAAACGTCCACCTCCTGAACGCAAATCGTCAAAGCGCCCGAC
>TRINITY_DN23044_c0_g1_i1 len=491 path=[0:0-490]
CTCAAATTTGCTGAACTGACAGCAAGAGCTGGGTTTCCCAAAGGTGTGATCAATATCTTGCCTGGGGCAGGTTCCTTGATTGGGCAAAGGCTGTCGGATCACCCTGATGTGAGAAAAATTGGCTTCACTGGATCCACCCCCATTGGCAAACAAATCATGAAAAGTTGTGCTGTGAGCAACGTGAAGAAAGTGTCCTTAGAACTGGGCGGAAAATCACCACTCATCATCTTCAGTGACTGTGACCTGGACAAGGCCCTGCGTATGGGAATGAGTGCTGTGTTCTTCAACAAGGGCGAGAACTGCATTGCAGCGGGGCGTCTTTTCATAGAGGAGGCCATTCATGATGAGTTTGTCCAGAAAGTGGTTGAAGAAGTAAAGAAGATGAAGATTGGGGACCCCTTGGATCGGTCGACTGACCATGGGCCTCAGAACCACAAGGCACATCTTGACAAACTTGTTGAATTTTGCCAGACTGGAGTAAAGGAGGGTGC
>TRINITY_DN23092_c0_g1_i1 len=895 path=[0:0-894]
CCTGCCTGATGTAGCAGAAGTTGTTTGGGAGATAATGTGTTTCGACAGGCCGACTTTCTGTCGATGGCTGGAAAATGCACTGAAGAGCTTACCAAAGGAAACGGCTCCCGGAGCAGTGACTGCAACACACAAACAACTTACCGATTTCCACAAGCAGGTCACAAGTGCTGAGGAATGTAAACCAGTGTGCTGGGCTCTGAGGGACTTCACCAGGTTGTTTCGATAACTGCACACCAGCACTTTCCCTGTCTCCAAGGATGTCTATTATCAGAAGACAGGAAAAAAGAGAAAACAAGACCGTATCCCACAATCAGAAAACTTCATTGTGGATGAAGGCTTTCACTCACACTAGTGTGTAATGCCAAAATCGAAGTGGAAAGAAGCGGATCGTAAAATAAGAAATGCTTCGCTTCGAGAAGGCGATCCTGTGAAGTTACTGCTTGTGAGTGAAGAAGGAATGCTTAAAAAAAACAAAGATGCAAACAAGAGATAAAAGATGGCTGCAGCCTGGCCGTACGGCATCGTGTGGAGGGGGAGGAAACTGGTTTCCTTGATGGACTCGTTTTAAAAATAAAGACTAAAAAAAAAAAGAAGAAAAAAACGGAGAAACAAAAATAAAAAAAGTTGGAAGAATTTGCCTGGCAGCAAAAGAAAAAAATGGAGCTAACTTTCTGTGAAATGAAAATAAATTTACTTAATGGAAATGTGGAAATTGGAGGAGGAAAGAAATCCCACCAGCCTGCGTGGAGAGGGAGGGAAAACTGCATTTTGTCTGTGGTGAAGTTACCCAATTGCCTTTGACCCTTAAATCAAGGTGGGGATGCAAAGATTTAAAATGTTAAGTTTTCATTCTCTCCCTTTCCCATCTTGTATTCTGTGCCTCCTTCGTTCTCCC
>TRINITY_DN23089_c0_g1_i1 len=272 path=[0:0-271]
TGCCCCACAGATTGACTTCTGCGACCTCCTTATAGGTCTCCATGCTAGTGAATTCCACTTCGCCATACGTAGATATTCCCGCATTGTTCACTAAACCCCACAATCCTTTCTCAGGGTCCTCCAAGCAGGATTTGATGTAGTCCACGGCGCTTAGCACTTCCTTATCTAGGGAGACATTCAGCTGCACAGTTTTCATTCGGTCAGAGTTCAGGCCATCCAGCTCGCCGACACCATCGCTGCCTTTGTCCTTCTGGAGGCACCCAGCAAAGACT
>TRINITY_DN23091_c0_g1_i1 len=359 path=[0:0-358]
TTTCTCTCTGCATGTGTTTTTGTGGTGTTCCCGGGGTCTCGCCCGGGGGCGGGGATGTTCGGAGTATCGGGAATGTGTTGGAGATACCTAGAGCAGAGAACTGGATTTACAGGTACTGTAACTAATCCTTTGGTCACCAGGCACTGGTCTGCAGTGGTCCTCATAGCATTGACTTGCTGCCGTTCACATGTATCGGCGCTTAGTTAAAATGGTGCTTGGCATTTTATCTGTGCCTGATCCTGCATGTTGGTGTGTGACTCTGAAAGGCCAGCATTCTATGCTCTGTATTTTTAGCTGATCAAGCTGGAAACTGATGTAAGTTTGCATCGCAGATTTATTTTCTTTTTAAGAGTGGGGGC
>TRINITY_DN23029_c0_g1_i1 len=553 path=[0:0-552]
ATTCCCTGACTGGTTGTGGAGACATCATTGCTGACCAAGATATTGACAGTATTGCTGAAAGCACAATCTCTGTGGAAAGGAGCAGAGATTTGTCAAAAAGAAGTTCTTGTCTTGTAACCTATCAAGGGGGTGGGGAAGAAATGGCCACTCCTGATGAGCTTGGAGATGAATATCTTCAGCAGTTGTGGGAGAGAGCCGCAGAAGGTGATGCTAGCTGTGATGAAAATGTTTTAATGTCTGAGGGAAGTCCTGGTGAGCTGCAAGAAGTCTCTGACTCAAGCCCCCCTGCTCTTCAGATGGAGATTACGCAACTTTGCGCTGAAGGAGCAGTTGTGGAATCATCCGATATATTGACCCCGCAGAGTGACCAGCAAGGATCTGCCCCCAATAGTGACGAAGGTTATTATGACTCTACCACCCCCGGGCCTGATGATGACACTGGAGACAGCCTTAGTCATGACTTCAAGAAGGACCGTCTTCCAAGAGACAGCTACAGTGGCGATGCACTTTATGAATTTTATGAAGCAGATGATAGCCTAATGAGCCCCCCAAC
>TRINITY_DN23007_c0_g1_i1 len=278 path=[0:0-277]
TGGGGCAGTTACTTACAGGCTACCAGTCTTGGTGCTCGACTCTTCAATAGTCAGTGATTAAGCTAGGGAGCTTACAAAATAAACATTCGTATGAAACCAAGGCCAGACTCACTCATATATAATATGAATGTAATACAACAACAGCCATTTGGTGCCAAATTAAAATGTTTCTAAGGACTTTGAAAATTTGAAGGAAAAAAAAAAAAATGGGAGCCTGATAGGGTTCTATTACTGAAGATGCTTACACATTGCATAAATAGCTGCACCCATCATGAGTG
>TRINITY_DN23052_c0_g1_i1 len=314 path=[0:0-313]
TCCGATCTGAAACTCTTGCAGTTTCTGTGCAAATGGCAACTGAAGAAAAAAGATTTGTAGAGGCAGCAAAGGAAATGGATATGGAGCCTGCTATTGCCGCGGAGCCCCCTGAGCCTACAGATGGCGTTGCGCCTTTCTTTATTAGGAAACCAACTTTGCAGAAGTTAGTTGAAGGCGGAAGTGTTTCCTTTGATTGTCAGATTGGTGGAACACCAAAGCCACACATATACTGGAAAAAAGCCGGTGTACCTCTCACAACTGGATACAGATATAAAGTAAGCTACAATAAGGATACCGGAGAATGTAAGCTGGAG
>TRINITY_DN16043_c0_g1_i1 len=252 path=[0:0-251]
CTCATCAATGACAATAAATACTCTATTGCATCTGCATATGTACCATATGTGTATGTCTTGTAGGTACCCAAATAACGTGTTTCTTGTACACATCTTACTAGAAATAGGTGCAGTGACCCAGAAATACTGGTTTACTCTGGACACCTACACTTGCTTAGTCAATCAATCTGCACACCCTTCCTTATCAGCCATTTTGTGCAATGACCCCATTGGTGCTGTACTGATTGATTGACACCCATAGATCGGAAGAGC
>TRINITY_DN16096_c0_g1_i1 len=208 path=[0:0-207]
CTAAACCAATAGATCAAAGCACGAATAGGCCACTTGCACCTACCTTGCCATTCAAGATCTATTCAACCCCTACATGCCACATACATTTAGAAGGCGCCAGCTAAAAGGTCAACAAAAAATAACAAACTTCGAAATGGCTAAATCCAAGAAGTCGACCAACGAGACCATGTCCCCTACAGATGACCCTCCTACATCGATCTCACCTGCC
>TRINITY_DN16094_c0_g1_i1 len=622 path=[0:0-621]
CATGGACGCTCGTAACTGCAGCCCAGAGAGGGTGCGGATACTGAAGGTTTTACAGGGAATTCCCATCAAAAGGCGAGGGACGCTCGTATCTGCAGCCCAGAGACGGTGCAGAGTGAGAAGGTTACACAGGGAATTTCAATTAAACTGGTAAGATCGGTGGCGTTCAATGAGACCATGGAAGTGGAGTGATGAGCACCAATGCATGAGAGGAAGGGGCAGTTCAATTGACTGGGAGGTATTCACAGGGCAAGAAACTGCATGTCATTTTTTTAAACGAAATAGAGAATAAAAGGATGGGCTTCCCAAGAGCAATGCACAAGGATTGAATACGTGCACCAGAGTGTGTGGTGAAGACATTCAGAGCGATGCGTTGAGAGGCAGGTCAGAGAGAGGATGCAGGCAGCTTCTGGCTTGGTTTTGCAAAATTAAATGGACAATGTTCTTTTTCAGGATCCTTTCAATGGCAGACACACATTGGTACTTTGAAGGACCATCCCCCAGCATTCCCAGGCGGTAGAAATACACTGATCGAAGTTATTCCTGGATCTCCTGAGAGCAAGACATCTTTGGCACACTTGGATAGCACTCCTTTGGAAGCTGCACTCCCTTGCCACGCTGCAAG
>TRINITY_DN16073_c0_g1_i1 len=244 path=[0:0-243]
CATGCAGAATGTTAGTCACCTCGTGGATGAATGACGATATATTTCTTTTGGACTTTCTATTGCGTTTTTTGCAGGGCTGCCCACCTCCTCCGTCCAAGGATGAACCCTGTCCCCGTGTCACCCTTCTTCCTGGCTCTCAGTCGCCTGTCAGCTGCCCCAACCACTTCGCATCGCTTCCCCCTTCCCCGGCTGCCACGGGTCTTGTTCTTCTAAATGTCTGAGGTTGGTGACGGAGAGACAGAAG
>TRINITY_DN16017_c0_g1_i1 len=327 path=[0:0-326]
CACTTAGTTAGAAAACTGCGGCTTCTCGGTCTATTTCAGTACTGGGAAACGTACGCCGCTTTGCCTAGCATATTATTGGTTATTCCTCTGCAGTAGATGGATGTGGTATACCAAGTTTGCTTTGAAATCTGGGCACTTTGGGTGTGGCAGTAGAGGGCAACAGGTGATGTACGATGCCCCCTCTACGCCTCTATATATGCAGAGTGATGTTGCAATTTCTTTGCCAAAGTCTGAAGTGACAGGCTGGCCTGGAAGTGTTGGTTGGCGGGGTGGAGGGCAGGGCACAGTTATTAAGAATGGCACTTTTTAGCAATCAATACCACCCAG
>TRINITY_DN16086_c0_g1_i1 len=373 path=[0:0-372]
CACAGCTCCGCCACAATTTTGTGTTCCGGGCGATTCCCAGGATCACCCGGTATGTGAACCACTGGTGACAGTGGTTCACATACCGCCGGGAGGCAGCGTAGGTCGGATAGACAGCCTGGGCTCAGGATGCGATACTGGTCAGTGTCCGGCCGCCACAGAGCCCCGAAAGAGAGCAGCCATCTTGGCGGTTCCCGGCTCCGCCCCCCCACATTTTAATTATTTTTAATCATATATTTATTTGTTTAGAAAATAAATATTAATATTAAACCACTTGCAGTAAAGGTTTAGAAACATGTACTAATGCTGTAAAATTCAAGAACAAGGTTTGAAAACTAGCATGAACATCTACTTAATTTATGCTTACATTTAAAAG
>TRINITY_DN16023_c0_g1_i1 len=688 path=[0:0-687]
TCTGTCTGTCTGAAATCTACAGTTTTATAAAGGGAATCAAGCATTGATGACTGTAGCTCGGTTTGAGTCTTTTTCAAGGGAACTTCATACCCCCCCTGCAGTAAAGACTCTGAAGAATGATCAGATGCTTAAGCCTCAATTTCGATGGCTTACAAAAAATGAAAACTCTGAATGCTACTGACCCTTGCAAGTAAATTATGTCTCTCCAAATGGAGAAAATTGTTAAGTGTACTTCTTATCTTCAAACTTTGCAAAAAAAACAGTTAACTGGCAGTTTGTCTTAACTGTTGTGAATATGGAGGGGAACATTTTGAAATAATCTCCATTTCCCTTGTCGTGCAAATATGGAAAACCTCAAGGGAAATGGAGATTATTTCAAAATGTTCCCCTCCATATTCACAACAGTTAAGACAAACTGCCAGTTAACTGTTTTTTTTGCAAAGTTTGAAGATAAGAAGTACACTTAACAATTTTCTCCATTTGGAGAGACATAATTTACTTGCAAGGGTCAGTAGCATTCAGAGTTTTCATTTTTTGTAAGCCATCGAAATTGAGGCTTAAGCATCTGATCATTCTTCAGAGTCTTTACTGCAGGGGGGGTATGAAGTTCCCTTGAAAAAGACTCAAACCGAGCTACAGTCATCAATGCTTGATTCCCTTTATAAAACTGTAGATTTCAGACAGACAG
>TRINITY_DN16064_c0_g1_i1 len=387 path=[0:0-386]
CTCCTTCGCAGCACATACTACGGGGTTGCTCTTTCATGGCTGAGCATCCATTAACCGGATAATCAACCACATCATAGGGCTCAGTCGTAAACCTCTGAGGAGGTATCACATGTATATTCTCTGAATTTCTTGGAAGCCTGGCAAACAGGAATCCTCACAATTTTACTCACTTTAGATCACGAACATCTAGTATATGTTTTCTAAACGGGTATACACTTCTCGCTTAACTCTTGCATTCAATCACACAATTATTCGCTTCCACTCTGACCTAGCATCCCTCTACCGACCAACAGCAACATTATCTTTTGATTTCTGTGTCACCGTTGTCAGTAGAACATTAGCCCTATCTGAGTCCCAAAACATGTAATCTCCCCTCCCCCCCCCCCC
>TRINITY_DN16097_c0_g1_i1 len=277 path=[0:0-276]
CGCGACGCTGAGCGGAACCACTGCAAACGGCAGCCCTGCCAACGAATGAGGCGGCGGAGCCCATGAGAGGGGCTTTGGCAGCAGGTGATCTCGGGGCAGAGCAGGCAGCTACCGAAGGTGGCTGCCATCAACCAGAACGGCAGTGGTGACTGACGGCCGGGGTGCTGTGGCCGGTGGACCCGGATCCGAGGGTGGAGGCTCCCGGGGTGACGGCGTTTCGATCGCGGCCGTCACATGAAGAGGAGCGGTGACATGGCGGCCTGGGGGAAGTGCCTGG
>TRINITY_DN16018_c0_g1_i1 len=298 path=[0:0-297]
GTCCTCATGCGACAAACCGGAAGGTACAACTTCAGCAGATAAGCATTCCTATCTTCTGCATTTCCCACACTGTCTGAGGTATAAACTTCCCTGTAGTAAAGGTCGAAAGAATTTGCAACTTCCTTGGGTCCCAGACAAGCCTCCCATTTCCCTGTCTAATTTCAGGAACCATTGTCTTCAGACACTGGGCCCTTAATGTCTGGGGCAGCAACTTAATCCCATCCCCCCTTCTCATAGTAGTTTTGCTCATTGAACCAGTGTTTCCTTTCCACCCACTTGTATGAGTTTTAGTTTTCCC
>TRINITY_DN16061_c0_g1_i1 len=210 path=[0:0-209]
CTCACAACAAGATAACAGAAGTTCTCCAAACAGGCTCCTAGACCCCCACAAAAGGGCTAGGATAAGCCGACCTGCTGGGTCTTCAAGTACTGTACAATCTAGTAGTACTTTTTCTGCCCCGTTGTCGATGGCAGTTTTGCTGCCGACGTTGGTCCCCCTCCCCGTCTTCAGTGCTGCCCCTATCGTCAGTGGCTCTTTTGTCGGCTTTCA
>TRINITY_DN16090_c0_g1_i1 len=204 path=[0:0-203]
CTGATGGACTTGGCCAGCTGCTCCAGCGTCCACTGGTGGTGGGGGCTGAACTTGTGGGCCAGTGTCAGGTGCAGCTGCTTGGTGCAGGCCTTCACGCGGCAGTCTGTGAGCGTGGAAGCTTCCGTCGCGAAGGCCAGGGCGAATCGCTTGAGGACGTCGGCAGGGCCGTCACTCAGGAAGAAGCCGATGTAGCTGCTGGAGGAG
>TRINITY_DN16098_c0_g1_i1 len=318 path=[0:0-317]
GTCACCCCAAAAATCTGGCAGCTGTGTAGTGTGTTTTCCATTGCATATTAACTTCCTGCTCTCCTGCCATGCCATCATTGAATCAGTGGTCAGTTAATCATACTACTCATGCATTCCCCCATCTATGTACTTTTGACAAGACGAAAAGAAACACGAGTAGTAGCTTCATGGTTGGGGTTTCTGATCCTTTTTAGGAGGTACAAGAAAGGTTGGAGACAGTGCAGAAATATATATGTATAAAAAACTTGTCCAGGATAAATGATGCCAAATGTTGAGGGGGGTCAAATTAATTTATTTATCTAGCTTCCTATTCCCAAC
>TRINITY_DN16036_c0_g1_i1 len=264 path=[0:0-263]
CTTCCGATCTGGGAAGGAGAATTGTAACTCTTGATCTACCACAGAGAGAACCCAGTGGTCCTAGGTTATGCCCCTCCATTCCTGTAAGAAGGAAGAGATCCTGACCCCCACTGGGGCATGATGTTGCCGGACCAGGGGGACGGAAGAGTCATTGCTTCTTGGCAGGATCAGGGCTGAACATGCAGAGGTGCTAAAGTTTTTTTGGGGAGGATTTAGACTTTCTGATGTGTTGGTTGGAAACAATCTGCCTTGTCTCCTGTGTTT
>TRINITY_DN16042_c0_g1_i1 len=247 path=[0:0-246]
TCTCAGCTGTTGAAGGGCCCAAACTTTCTAGAGAGAATATGAACGCTAAACCTACATTGGGAAGGAGCCTCCCTACCATGAAAAAGACTTCTTTAAAGACCCCACTGACCAGTAAGCCTCCAATCCAAAAACCAGGAGTGTCAAGTGCATTGAAGTCCCCTGGTAAAGGTGTGTTGGTTGAGAAGGAGACCTTATCCTTGAATGGGGAGCAAACTAAGACTGAAGACATTAGTTCATCGATTGCCAG
>TRINITY_DN16052_c0_g1_i1 len=229 path=[0:0-228]
ACTTCACCGACCAATCAGCCTCCTCCGGTTTTTTCATGGGAGGGGTTATTAAGCCTCATATATTTCCTATGAACTCTACCTTTACCCTCAGACTTTGTACGTCACTCTTCTTCCCTTTCACTGTGGAGCCTTCTGTCTCTACGTCTCTCCCGATCATAAGCCTGACAGAGATGCTCAGGCATCTCTCCCACAAGACCTATGGGAATGGCTGGCCCCTCCGGACTCATCC
>TRINITY_DN16077_c0_g1_i1 len=209 path=[0:0-208]
GAGTCTGATTGGCACAGCTACGGGGAGTAGCACAACTGTTGAAAGAAAAGAGAAGAATGAGAAGCACAAGGCAATCCTACAAGAGGGAAGTTACATATATGAATATTTGATCGATGAACTACTAAAGAATAACTATGTAAAAATTAAAATAAAAAGCAAAGTTGGAAGACCAAAAAATAAAACGTTTTTGAAAGAATGTGAAGGGGTGC
>TRINITY_DN16058_c0_g1_i1 len=720 path=[0:0-719]
CCCCCGTCACAAGCAATTTCTCATCGTATTTACACCAATCACAGCTCAAAATCTCTGCTTCATGGGCTGGGATAACTAGTTTGGATCCTGGCGACTTCACATCCCAAATTCTTAAAGTCTGGTCACCTGAAGCAGATGCAAAGCAACCCGGGATGTGCGGAGACCATATTGTGCTGTAAATTACACCTTGGTGGCCTTTGAAGGTGCACAATGATTGTGCAACTGCTGGATCCCACACTTTGGCTGTATGATCCCATGAACCAGAAACAACCAGCTGCTCCCCTCTCGTTAGGCTCCAGTCAACACTATAAACCTCCTGAGTGTGCTCCTTGTAGACTTGGAGGGGACCTTCCGGCTTTGCTGTGTCCCAGAGCTGCAGAGACCCATCCCCACTGGAAGTGACCAGCACATGTTCATTGGTTTCACTCCACGTCACATCAAACAGGCCATCGTTCCAGTCGAAACTCCTGAAAAGGACAATCCCAGATTCTGTTTGCTCCAGCACTACAAGTGTTCCACAACCTGCGATCCCATAGTACTGGGAGGTTGCGCAGGCCAGGCGCGAGGGGAAGTAAGGAGAGAACTCCACCGCGTAGCCATGCCTGCCCGGGACACGGAAGCTCTGCATCTCTCCCGCCGCTGCCGCCCAGCTGTCACCGGCTGCTACGGGGCTCCATGGGAAGACCGCGCAGAGAGCAGGCAGGCAGCAGGACCAAGAAC
>TRINITY_DN16008_c0_g1_i1 len=686 path=[0:0-685]
CTTATAGAAGAGATACTACAGATGTTGTCTCTGGAGACCCACGATTCAGAGAATTCACCTCTCGGACAAAGCATGGTCCGCAATGGTCATTGTGAGCAGAATGAATACGTTCCCGAAGAGGTGCAGGAGGTGTACAGTGTAACTTTTCAACAGCAGAATGGTTACCACCAGGTGCAACAGGGTGCGTTTCCGTGGTGTCCGAAAGATGCTGCCCCAATACCCAACGTCTACCATCAGGGATGGGGCCAGCAGGCTGCATCTCCTATTCCAGACTCCCCGGACATCAAAGCCGCTTACAATAACCACCACGTAGTCCAGAATGGGTATGCCCAGGGCGTGCCGCTGAACATTGGAGTCCACTACGCCACAAGAGGCTGCCCTACAGAGAACAGCTACCACACACCAGGGGCACAGTGGAACAGCCCAGCAGTACCCGAGCACAGCCCTTTCCAGAATGGGTACTCTTCTCCAACTGCAATGTTCCAGCAGGATAATTCTCCGCAGCACCAGCCTTCACCTTACCTCATCACCAGCCAGTACCACAGTGCAGTAACAGAGCCGGTTTACAATAACCATCATGGTACCCAGAATGGATACATGCAGGAAGTGCCACCAGGGAATGGAGCCAACTATGGCATGACCAATGGCCCTGTAGAGAACAGCTACCACCCATCTGGACTACGTGG
>TRINITY_DN16065_c0_g1_i1 len=257 path=[0:0-256]
GGCTGGACTAGGTTTGGTTGTTGGTGTTCTAGCATGAGTTGGAGAACGCTTGCCCTTGTCTGGTGACAGAACAGGCGATGGTGAATTCTTCCCCCTACTGGCTGCAGGTGGAGCCTTCTCGAGAGCAGGATACAGAGGGCCTCTCTTGGGTTCAGATGATTGCAGAGCCTTCCCAAGAATTGGAGTTGACACGGTCTTCCACATGACAGTTCCGGAGGAGACCTTTGCCTGAGCAAGTGGCAGTGAACCATTCCCTG
>TRINITY_DN16044_c0_g1_i1 len=208 path=[0:0-207]
CTCCTTTTTCATGTGTCCTTGTTTAAAAAAACAATAATAAACAGGATGTGGTGCGTTGCCTGTTCTCGGTCGCTATGAAATTCTGACAGCTCTGCTTAATTATTGCCAACCTCTAGTACAACAGAGAAGGATCGCTTGGCTGGTGCTGTTCAATCAGTCATTGATACTAGCTCTAGATGTTGATTCAACTCCTGCAAGTAATGGCTGG
>TRINITY_DN16051_c0_g1_i1 len=210 path=[0:0-209]
CAAGCAGAGGCATGGGAAGAAGAAGGGTTCTATGGAGACTTCCGCAGAGGTGGTGATGGCCAGCCAAGAAGATCCACACGACCTACACAGCCATTTTATCAACCTCCTAGAGCGAGAAACTGATGTAAAAAGAGCATAGGATAGAACTTGGGCTCACCAGCCTTGCAAAAAGAATTGTGGATTTTGTATGAAGTGCTGTGAAAAACCGAG
>TRINITY_DN16082_c0_g1_i1 len=450 path=[0:0-449]
CAACCTTCGCAGAGACAAGGACCTAGCCTTCCTCCTGCTAAGGTTATATTGGAAATTATTCAAGACTGAAGCCGAGTCTTCGAACATTCTGGACGCCTTAGAGAAGGAAAATGGATCCTCGTCCGACCAAAGCAATGACTGCAGCCCTCCGGCCTCTCCCAGTGTGCCTGAACATGTGCAGCTGACCTTGTACTCTATTCCAAGCACCGACCTGTCGTCCATTGAGTTTGTCATCTGTAAAGAAGCACCAGAATTGGGGCAGGGCCTGGAGTGTGCAGAAACTGCTCTCTTCGCCGTTACGGACCCTGTGAATGGGTCAAGAGATCTAGATGCAGTCCATTCGCAAGACCGGTAATGATGCCAACAAGAACACAAGTCTATGTATTCACCAAGTGAGTGCACAGACTGTTAGCAGGAGGCAAAACTACTTGCAGACTTAATAACATGCCC
>TRINITY_DN16081_c0_g1_i1 len=237 path=[0:0-236]
CAATGAAGTCCCTAGTACCTCCAAAGATAGTACTTCTGAAACAGAGACTGACACAGATAGTAGCGAAGATGGAGCATCAACAGCTCAGAGAAATGAAATTTTTTAGAGGAGCTTCGCTTCATTCATATGTCAAAAAGAGGAAGGGGTAATGGAATAAACCAACAAGGCGCGGTAAAAGAGGGGCAAAACGGGCAAAGAGGAGGCAGAACCCAGTCTGGGAGGAGATTTTTGAGGAAG
>TRINITY_DN16033_c0_g1_i1 len=561 path=[0:0-560]
ACCATGTTCTCCAGGACTGTGTGCCTCTTTGCCAGTCCTGCAGATTTGTATTCAGCACCTTTGAAGAGCTTGAGGCGCATCACTGTGAAAACCCTGACAATGCGACCTCCATGACAGAATCCCTCCATCCCCTGACCACACAATTTGATCCTGTTGGGACAGCCCTCAGCCTCAACCAAAAAACAGATGATGTGACTTTAAAGCAAGAGAACACTATCCTAGGTCAAGTTGAGGAACGTCCCTACAAATGCACTGTGTGTGGACGGACCTATCGCCACGCAGGTAGCCTTCAGAACCACAAGAACACTCACACCACAGGACTATACAAGTGCTCTGTTTGCTCAAAGCAGTTCTTCAACCCCATGGCTATCAAGAACCATCTCCGTAACCACACTGCCACAAAACGATTCCAGTGCCAAGAGTGTGGGAAGGCCTTCCGGGCAACCCGGGAGCTGGTCACCCACCAGCGTGTCCACACTGGGGAAAGGCCGTTCAGTTGTCTGTTCTGCCATCGTGGTTTCAGCAGTAAACTTAGCCTCAAGCAACACCAACATGTCCACA
>TRINITY_DN16079_c0_g1_i1 len=302 path=[0:0-301]
CAGGAACGAATTTCATCCCATCATGATAAGCGACGCAACGGCAATGATTTTATTATCCAGAAAAGCTGAGCTTGCAAGAAGAAAATGCCCCAAAATTGTTCAATCAGAAAAATAATGGTGTTTGAAAAATTATGTCAGTGAGTCAAAATGACCCTACACAATAATTATACAACCTCGTCGCCGGTGTCAAACTTCAGCTCCTTCTTGAGAAGTGATCCAGAAGCTGCAAGTCTATTCAATGAAACTACAACCCGTCTTGGCTACTATGACCTCCCCCAGATGACTGACAATTTATCCTTCCC
>TRINITY_DN16045_c0_g1_i1 len=300 path=[0:0-299]
TTAGGAAGTTGGTAGATATATATGAGTGTCCGGGGTGTCCGTACCCCTTTAACCCTGGGTTACCTTTGTAGTAGTAATTAATGTCTCAGAAGCAGCAAGGGAGAATGAGGCACGTGGGATGTCTCGGAAGTAGTGACTGGAGGGCAGTTGTACTCCTTATTCTTCGGTTTATACTTCCGAAGCGCATTCTATCCAACCAAACGAATGACGAGCGCCCCCTACAGTTCAACAACTGACTAAACTTCCTCACCCCAACTCAAATCCTATCCCACTACTCAGTATCCCTAACGTACCTTATCT
>TRINITY_DN16047_c0_g1_i1 len=295 path=[0:0-294]
CAAGAAGAAGATTCTGGTACAACGGACCCTCTTCTCATTCCTCTCGCTCGGATTCAACGATGGCCGCCATCCAGGCACGTTGCTTCTCTTTCTTCATCCTCACCTTCTGCGTGGTGTTATTTTTGAGTCGCTGTGCCTGCGCCGCCCCAAGTGAACCATCACAGCCTGCACCTGACTCCTCTCTGGCGGAGTGGGAAAAGTACCTTGCGGACCTCATGACATACATTACATATATCAATCGGTCTAGATTAGGAAAGAGATTGAGCAAGGAGCCATTGGACGAACCTGCCTCGAG
>TRINITY_DN16076_c0_g1_i1 len=313 path=[0:0-312]
AGTCCAGCTCACAGGCACGTGGGGGAGGGAAGGAGGGATCAGCGATGACCTGATGGTCTTCCCGGGGGACCACCTGGGGCGCAGTTCCCTGTCCTCGCTACAGTCAGTGAACAATCCGTGTGGACGGAGCCGGTACACCCGTCCACTCTGCGAACAGCACAGGGCCCAGCTCGGCGGGTCTTCTCCCATACCAGTTCAGTGGGGCAGTCAACACCGCCCCTCCCCCACTCCAATTGTGGAGGCCGCCATTTTGCCCGCGCAGTTGCCAGGGGACACTGCTAGGCGCTGCATCTCGCCAGTTTCGAGCTCTCCC
>TRINITY_DN16019_c0_g1_i1 len=445 path=[0:0-444]
GTGGGCACCAACCCCTCCTGCTTGAGTACCTACAATCCAGAAAAGGAACATGGGATTCCCACTTCCATCTCCTTTGCCAGCACAGTTCCGGATCAGGTTGTAGTATCCTTTCACACCGGTGATGCACTGGTGTATGACATGCAGACATCAAGTGCTCTCCTAGCACTAGACGCCCGCTGTGGTGGAGGATTCAATCCCATCAATCGGTTAGTGAGTCACCCCTCCGAGCCCATCACCATCACTGCACACGAGGATCGAGGCATCCGCTTCCTCGACAACCGTACAGGTAAAGTGGCTCACTCAATGGTTGCTCACCTGGATGCAGTCACCTGCCTTGCTGTGGACCCCAAGGCAACGTTTCTTATGTCAGGAAGCCACGACTGCTCTCTGCGCTTGTGGAATCTGGATAACAGGACGTGTGTCCAGGAGATCACTGCTCACCGAA
>TRINITY_DN16091_c0_g1_i1 len=357 path=[0:0-356]
CGGGGGGATGTAAGCTGTCATTTTCCTCCAGTCTGGATAGGGCGCAGTCTGCCCAATAGTGATTGGTGGTGGTCGTCTTGTAATGGAAGTGGTATCGCGCTCCTTTTTAAGATGGCCCCTTGCACACACTACTAGAATAGTCTAAAATGGATGCAACCAGGGGCAATAAAAACTCAAGGCGTGACCCCAATGTATGCAAGCTCGTGTGATGATGAATTCCCCATCGGCATGTCCCTAAGCTTATCTGGCACAGTTACAGTAATGTGATGCTCTAGAATCATTCTATGTGCCCAGGGAAGGAACCCTGACTCCAGAATCATTCTGAGCATGTGCAGTTATTGTACAAGCCAAGGGCAG
>TRINITY_DN16067_c0_g1_i1 len=274 path=[0:0-273]
CTGGAAGGGAAGGGGGGCCCAGGTCCCGGTAGTGTAGTACCCTAGGTTAGCCATAGTGCTGCAAGGCCATGTAACGATAGTGAGTCACACATGTGGGAGAGGAAGTGCATGGAAGCCTCCCATTTGCTTAGGAATGAAGGGCTGAGATTGATCAGTTCCTTGTCTTTAATGTTAGTCAATGCACACACAAGACACATAAAAACAGGAAGCTCCAGGTCAAGGCCAGACAGATTTTATCCAGAAGGAGAGGAGGAATCACTGCACAACGGACTCC
>TRINITY_DN16069_c0_g1_i1 len=439 path=[0:0-438]
GCCAAACCAACTAACTATCTTTACTGCCACCTCTACACCTGATACCTTTGGCAAGCATCTTAACTCAGGTTTTTGTGGGCAAAAATAGTATCTCCGAGTCCTCTGGCCAAACTGAAACTTAGAAAAACGTTGGATGTAGCCTTGGCAATATACTTTCACAGTAATGTAGTACTATGATTTGTTTTGCCCGACTGAGAGAACAATAGGTTTGAATTGATTTCCTCAAAATATGTTCATAGTCTGTCGTAAGAGGTCTGACGATTGGCTGATATCATTGTTAGTTGACTTGGTGTGGTGTGACTGTCAGCATCCCCCTCTTGTCTAGAGGTGCAGGATGCATTTCTCAGTTGTGTAAGGAGTAGTCCCTAATTATGTGCAAAAGAAGTTGTCACCTATCATGACTTAAACTTTTTTGTATCAAAAGCTCTAAATAGTGTGC
>TRINITY_DN16037_c0_g1_i1 len=238 path=[0:0-237]
TCTCAGAGGACACTGCTCGCCTTGGATTAACCCCTTGCATTTGTATAGTGTCTTGTACTGGCAAGGTAAAGATGAACTGTTTGTTGGGAGCAGTTAACCAAACCTGTTATTCGAAGCCCTCTCTTCCTACATGCACACTTTTAGTATGTCGAGAATGATTCTATTCTGACACGGATGCAGCAAACTAGCATAGTAGTTTGCTGCATCCTTTACATGTACACTTTTTCAGCTGCCCGGC
>TRINITY_DN16015_c0_g1_i1 len=357 path=[0:0-356]
ACTAACTGAAGGAAGTGTAGAGTAGACTCGATTGGACCCAGACAAAGCTCAGCTCCTTTTCATCTCTGCAAAGAATAATGAGGCGACAGGAAAGGGTTACTGGTTGGAGAAGAGGTTTGTATTTATCAAATCCAATCAAAGTGTCTCCTACAGATTGAGGCTAAAGTAAAGTTTATCTTTGTACCGCGGGAGCCATAGAAAGCCAACTATCTCATGGGTCAACCATAGGTACCAGCCAGGAGGCAGCTGCTCAATGAAACAAAGATGGCCCAGAAATCTCAGATACCTTGTTTTAAGACAGGAGTTCTGTCTGCCAGGAATACAGCCATCTCGTAAGCTTCTTCTTGTCCATGAAAT
>TRINITY_DN16009_c0_g1_i1 len=597 path=[0:0-596]
CTCTTACACAATCAGAGCTGCAAGATATATGGGGCAAGCTTTTTCTTATCATTCATTATCCCGGATAACTTTGTGTCTGTTTTCATATAGGCCACAGGTCCCAATATGGAGTTTGCAGACTAGGGTTTTGGCAGATGAAGTATTTTGGGGGGGAAGGGTATGGAATCGCACAGCGATTTATTTTTCCAACCGATTGATACCCCGGATACATGCTTAGGTTCTCTATGGGAGGTATTTAAGTTGTATATATGTGGCATTTTTATATCAACAACGTGGGGGATTAGACAGCCAATTGCTGCTACTGTTAAGGACCCTGAGTGCCAAATAACCTCCTGAGAAAAAGTTTTACCAAGGAAGCCTGAGGTAGCAGGGCCATTGGCATACCTCACATTAACACACATTGAGGAAATTACTAAACTGGGGAAAGTAGATTACCGAGCGTATCATGAATTGATGCATATGGAAGGCGACAAGCGTGGAAGATTACTAGCCTGGTTGGTTAGGTCTGAGATTAGGGGAACACTGGTGCATAGATTGTACAAGTCAGATGGCACAGTGGCTGTATTGTAACATGATATAGTGGAAACATTCAGGGAG
>TRINITY_DN16054_c0_g1_i1 len=278 path=[0:0-277]
CCCCTTCCTCTGCTTCCCCAATAAAATCATGGTTGCCAATGCCTTCATCGGTGCCAGATTAGACTACGGTAACAGCGCATATCGTGGACTTCCAAAAAAATCCATTCAGCGCCTTCAGCTCCTCCAATCGGCCACCGCCTGATTGATCACTAAGACCAAGAAGCGTCAACACATCACCCCAGTCCTTGACAGCTTTCCTTGGCCCCTGATCCACAAACGGATCATCTTTAAATCCTTGTGAATTGCCCACAGGGCCATCTACAGAAAATGCCCCATTT
>TRINITY_DN16027_c0_g1_i1 len=488 path=[0:0-487]
CGGTGGGCCAATTTTTACTTGCTTTTTGATACTTTTGGTGTTATCCAGCCAATGCGCCACTTGTGCCGAATCCATGAACCGGAGACCAAAGTAATCCTTCTCGATGAGATCCAAATACAGCATGATTTGATCAAACAGCTCCTGGCATTTGGCTTTTTTCGGCAGATCCACACTGACGTCCGTTCCATCCAGCAGGGAGACTCTGCAGGTGATTATGGATTTGGCATCTCCGGCAGCAGGAATGTGAGTCGAAGCTCTCTGAGCCACTCGCAGTCGCTCCTTCTCGGCATGTCTGCGCATGGACCGGCGTCCCAGGGTTCGGCGGAAGAATCGGAGCATCTTCACTTCGAGGTGTTCTGAGTGGGGGAAGATGTCGATCAGTGATCCGGAAGCCTTTGCTGGGGTGGACTTTGCTGAAAATCGTGGCCCAAGCCCTCGCCCCCTGCCCGCTGAGGCTCAGCAGGCTCCTGCCGGCGGCCCAAGGATGG
>TRINITY_DN16010_c0_g1_i1 len=303 path=[0:0-302]
CTGAACCAGAGTGTCCCACCCTATGGCGTGTCTCTCAACAGCATCACCAATGGGACCACTGCTTTCCCCCTAAAAGTCCAAGAGGGGCTGAGGTTTTCACTCGACTGCTGCACGGCGGCCTTCATCTCTTATGACAAGATGGTGATCTCGCTGAAAGGAGGGGAAATCTACGTCCTGACCCTCATCACCGATGGGATGAGAAGTGTGCGCTCGTTCCATTTTGACAAAGCAGCTGCCAGCGTTCTTACAACCTGTATGATCACAATGGATCCAGGGTATTTGTTCCTGGGATCCCGCCTGGGC
>TRINITY_DN16025_c0_g1_i1 len=431 path=[0:0-430]
CGTCGGGCGTATATATAACCTGCTGACAGTTGTGTGTGTACAGTTGTGTGTGTACATATGTGTACAAATATGCTTAGATGTGTAAATGCACCTGTGGGTTTTGAAACGTGTGTGTGTAATTATACGTGTGTTTCTGTCTGTAGGTGGGTGCACAATTACACGTGGTCATATGAATGTCTGTATCAATGTAGGTGTGAATTTGAGTGTGAAAATGTACCTGTGTGAGTAAATAATGTATTTAATTCTGTTCTTTAACAAGCAATTGCTTAATAAAGGTATCACTGAATAAATGTTAAGAGTAAATAATTAATTTTCTAAGAGTAAATGCACACGTGTTCAGGTGTGTAAGGGATTAAATGCAAACATGAGAAGATACGCAGCCATATATCCGAGCAAATGTGTGTCAGTGGGTACGAATAAGTGATTGCGTG
>TRINITY_DN16032_c0_g1_i1 len=331 path=[0:0-330]
GTTGAACACTTCTTGAGCTTTTGCCTTGTCCCAAAGCACGGTCACATTGTAATAACATACACACTTTGAAGTGATAGTCAACTTAATGTGGAAACACCCATGCAATCATACACAAGCGTTACCTGGGGGGGGGGCAACTTCCGTCTTATACCTCTTTCTCAATGCCCTATAGGGGCCTACTCTTTCATATACATGGCTAGCCAAACAGCAATTACTCCTTTGATTGACCCAGGAATAAGGGAGGACTCCCTCTACCTCCCATTTTACAGCTCTGGACCCTCATCTAAATCACCAATTTTGTCACTCAGCGATCTAAAAAGTTATTCAGCAC
>TRINITY_DN16093_c0_g1_i1 len=302 path=[0:0-301]
CCCAACTGCATGCACATCAAACAGTAATTTACTCAAAATAAATGTGAGGCCCTTTTGCAGAGCCATAGATCAGATTTTATAGTGGGGAGTATTTTCCCCACTACTATGGTTGATGGGAGTAAAATAATTTTTTTGCGAAGTAAAAATGTAATTTTCATTCCAGATGAAATTATTTTTAGGAGAGTAAAAATATTTTTGCAGTAATTCACGTAAATGGAAATATGTATTGTTACCCAAGATTCCAATTTTAGAAGAGACAGCCAATAGTTAATCTCCTACTAGTGGCACAGTGCTGATGGGGG
>TRINITY_DN16011_c0_g1_i1 len=265 path=[0:0-264]
CCTACGTTCTGTGGGGCCCCCACCAGCGCTGCCACTCTGGCCTGGAGTCGCGCTCAGTTCCCTGCCCAGAGGCGGATGAAGACAGCGGGTTGGCGGCAGAGGAAGAGGGGGACGTTTTCCTGGGGGTGCCCCTGAGGAGGTCCTGCCGCCTGAGGACGTCCATGCATTCGCGGGATTCATTTCGGAGGCACAGCTGGGAGCCGGGGAAGGAGCTGCAGGCTGAACTAGATGACGACCAGATGAGTCTGAGTCTGAAAGGACTGGG
>TRINITY_DN16050_c0_g1_i1 len=222 path=[0:0-221]
CAGGAAACAGCCCGCATACGCAGCATAGAAGTTTTAAGTCGCGCTAAAGACCTTTTGCATAGAAGGTATGGCAAAGATCCTTGGGAGCGAGGCTTGGGAACAGTTACCTGTTGCCGGACTGAAAGAGCAGTGTGCCCTCTGCGAACTTCCTGTCACAGGAAACAAAGAGGCACCGCTTAATCGGTTGAAGGAGTTTAAAGCTCCAAGCCCCGATTCTAGGCC
>TRINITY_DN16002_c0_g1_i1 len=933 path=[0:0-932]
CTGTCACATACATAGCACCTCTCTCCGTTCGGCCGGGCCTCCTTCCTTTGCAGTCAGGATGCTGCTCGCCCCTCAGGCCCTCACGCTGGCCCTCGCCTGCCTGCTGCTCCCGGGCTCGCAGTCTGAGGGCCCGAAGGTGAAGCAGAAGTCTCTGCGGCAGAGGGATGTGGAGGGCGGTGACAGGCTTAATGGATTGTGTATGCAAGGACCTGGCGGTCTCCCTGGACGGGACGGTACACCTGGAGTCAATGGGATTCCGGGCACCCCGGGAATTCCCGGTCGTGACGGGGCAAGAGGCGAAAAGGGAGAATGCATGAGGGAAAGCATGGAAGAATCCTGGACGCCCAACTTCAAACAGTGCGCCTGGAACTCACTCAACTACGGCATCGATCTGGGCAAAATTGCAGAGTGCACATTCACGAAGATGCGCGCCAACAGCGCTTTAAGAGTTGTCTTCAGTGGATCACTGCGGCTGAAATGCAAAACCGCCTGCTGTCAGCGCTGGTATTTCACCTTCAACGGAGCGGAGTGCGGCGGGCCACTCCCGATCGAGGCCATTATCTATTTAGATCAAGGCAGCCTCGAGTTCAATTCCACTATTAACATTCATCGCACTTCTTCAGTGGAAGGGATGTGTGAAGGAATCGGTTCTGGCTTAGTGGATGTGGCCGTCTGGGTTGGCACTTGTTCAGATTACCCAATAGGAGATGCATCTACAGGATGGAATTCGGTCTCGCGTGTCATCATTGAAGAACTTCCCAAGTAAAAGATGAAAGAAAAACGTCACACATTTAAAATAAAATTAAAAGAAAACCCAAGCACAATTACATATTCGTAGTCCATTTGCATATTTTCAACATAATACTGTGCAAAAATGACAATAAATCGATTTACATTTGCTAAAAAAAAAAAAAAAAAAAAAAAAAAAAAAAA
>TRINITY_DN16066_c0_g1_i1 len=371 path=[0:0-370]
CTGTGGATCAGCCTCCATGGGTACACAAGTATTTTTTTCTTGTTGTACGTAAGCACATTTTGTTCCTTTGTATTTGTTTACAAGACTGTGAATCAGAAAATATGAAACTTCCCTCTATTCCCCCCTATTTTTTTATATATATTATTTTATGAATTAGCAAAACTGCCTTTGAACCACAGTTTGAACCGATTACTCCACTTTCCTTCAAGGGCATTTGCCATCATTGAACTTTGTCTCCTGGTTTGGCCCCAGTGTCAGTTCAGTGATGTAGTCCATTGCTAATCATTAACACTATCCTCCAAAAGGCAAAGAGCAGTAGACCTCCCAATGTACAGTTCGACTTGGCTTTACCAAATAAAAAGAGATCCTGC
>TRINITY_DN16083_c1_g1_i1 len=264 path=[0:0-263]
CATTTACAAAAGTTACAAAGACCGCAACACTGCAGCACAGCGTTGCACTACACATCCTCTCCAACTGGCAAACTGCGACATCAACCCCATACAGTGGTTTTCTGATATTCATAAATCTATCACAATTGTTTTTGCCAATAACTAAAAGAGGAGAAAGAAAGATTTTTTTGTAGACAAGAAGAGTCAACAAAGTACGAATAGTACGGAAGGCGATGTGGTTAAGGCGCTGGCTTTGGACCCGGGAGACCTGGGTTCAAATCCCGG
>TRINITY_DN16057_c0_g1_i1 len=277 path=[0:0-276]
ATCTCCTCCACACACTTCTCTTCCCAAACACCCGACACGCTACCCGACTGCTACTTATCTACAGACCCCCTAACACACCAGCATCCTTCAATGCTAAATTCTCTGACACCATTTCCAACCTTGCCACTATGATGGCCAAACTAATAGTCCTAGGAGACTTCAATACATGGGCAGAGGAACTCCCTCCCCACCCCATTTCGTCCGACCTAGACAGCATCGGCCTCACCCAACTATGCCAGGGCCCAACTCACACCAAGGGCCACACACTAGACCAAAT
>TRINITY_DN16004_c0_g1_i1 len=225 path=[0:0-224]
CGATTCTTCTAGTGATTGTCCAACTATCCGAACTCCAATGACCTCCCTAAAAAGCCACCAAGGAGTGGTGATCGCAGCAGATTGGCTGGTTGGGGGCAAGCAGGCTGTTACTGCATCCTGGGATAGAACAGCAAATCTGTATGATGTGGAGACCTCTGAGCTTGTTCATTCTCTGACCGGACATGACCAAGAACTAACCCATTGTTGTACACATCCCACCCAGCG
>TRINITY_DN16000_c0_g1_i1 len=227 path=[0:0-226]
ATGATGTAGACACCAGAAACAGTCCTGAACGAAGGGGTCAGGTGACAAATCCCACGGTGGCACAATCTGTGCACAAAGAGGATCATACGGAGCGGCAGGTCAACCTTGCACATTCCTCTGAGGCTGAATTCAGAAATGAAGAGGGTGTTCAGGAAGACCAAAATGGAAACGAAGGCAGCAGGGTTGAAGAAAGAGAAGGTGACGAAGGACAAACGAAGGACAAGGAG
>TRINITY_DN16056_c0_g1_i1 len=399 path=[0:0-398]
CCACAGAGATTTTCTGATAAGCACTGGGACATTTCAGTTGATTGCAGCGGGATATTTTGGCACTCGTTCAACAGGAGGACTATTTTTCTCTTTCACTGCTAATTGCTTATTTGTTTACATTGTTTGATTTACAGCCTGGAAGTTTTCAAGATGTGTTAGAAGGACAGGGACTACTGCAGTGCTACAGACTTCGTATTTCACAGGCTACAGAAAATGTCATATATGCGTGTTTGTGGGATTTCACCCAAAAATGCCCCAACGTGTAATTGCACCCCACAACATTTTTGTACAAGGTTTAACCACTACATACATGCATGCTTTGAAATGGGAATACATTCTCCCCCCTCAAAATAGTTCCCCAAATAAATATTGGCCATATGATATAGCACAAACAGAAAC
>TRINITY_DN16001_c0_g1_i1 len=236 path=[0:0-235]
CCGTGGTAGAGGACCATGCTTTTGAAAAGGATTCTCTCCTGGACTGGGAGCCAGTGGAGTGTGCGAAGTGCCTGGGGGGTGGGTGCTGGCCGTGGGAGTTTTAGGAGAAAGCGTACTGCTGAGTTTTGCACCTTCTGTAGTCTTTTTATCTCCTTGGCTGGTAGTCCGAGATATATTGCGTTGTAATAATCCAGTCTGGAGAACATGAAGGCATTTGTCACTTGGACTTGGTGGGG
>TRINITY_DN16005_c0_g1_i1 len=343 path=[0:0-342]
CTCTTCGGTATTTTGGCACACACAAGCCCAGAGAAAAAGGCGGTGGCGATATCCCTTGATGCCAAGAAGGCTTTCGACTCGGTGTCCTGGGAGTTTCTCTGGACAACAATGAGGAGAATGGGACTGGGAACCACCTTTATTTCCTGTGTACAGATATTATATATACAACCAAAGGCTAAAGTTTCGACGGGTGAGAGGCTGTCAGCGAGCTTCTCACTGGCCAGAGGCACCAGACAAGGTTGCCCCTTGTCCCCACTATTATTTGCCCTAGCGATGGAACCATTGGCTGCCATATTAAGACAAAATCACATACAGCGGGGCATAGCCCTCACTGAGCCCAGGG
>TRINITY_DN16041_c0_g1_i1 len=301 path=[0:0-300]
CCCCCTTGCATAGTCCAATAACAAATATGATATAGTGCAGACAGGACAATCTGAATTAAACATGTTTTAGCTGGCTTGCCACTGCAACAAAGAACATTCTAGTAGGTTTTTCCCTGCACAGCATAACTAATGATATATGCTCCCGCTTCCACACAAGTGGTGCAACTGAAAAAGGATTTCTTGTCCACGGTCAACATATCCAGCCTTGTAAGCAACCCGGAAGGTGCTGGCAGGCAGGCACTTCAATGCAGCCAGGCAACTATTTACAATATGTTAATGTGCCAACAGCACCATTCTTTTT
>TRINITY_DN16099_c0_g1_i1 len=523 path=[0:0-522]
TGCTGCATCAGTGCCCGCCATCATTTGGGGATATGCTCTTGCAAGATGGATGTGGTTCGGAAAAATGCTTTGCTCTCTCTACCATTCTTGAGCAGTAAAGTGTTTGGGGACTAGCTTGATGACTTGTTTGAAGATAGGCTATTCCTTTTTGGGGCTGGGAGTCATCTAGTGGTTTTCACCAGCAAGGCCCTCCTCAGTCTGCTTCCTTGCCTTCTTCTTCGTTTGGCAAGGATCAGCACCAGTCCTTTCGCGGGCACTTCAGGGGGCAGGGGTGATCTTTCCCATCTCAGGAACATTGGGCTGTCACGCCTCCAAATCCTACCTCCCCATAAGCATGATTATCTATCACCCACCAATTCCCTGCCAGTCAGGGATAGCACTGGGCGTTTTGGTGCGGCCTAGGAGACTTTGGTGTTGGATGCTTGAGCAAGGGAGATTGCTGCCCAGGGTTATGCTATTGAGTTTTGCAATGTGTCCCCTCACCTCCATGACTTGGTTCCCCATGTCCCAACCCTTTCTTTTA
>TRINITY_DN16020_c0_g1_i1 len=421 path=[0:0-420]
TCTGGGGGGGAGGGCGTGGGGGGTGCATAATTAGTATTAAAGTACAGCCGATCACAATATTGAATATGAGATTGTTCTGAGTCACAATGTCAATCACGGGCTACTGCATCAATCTGGCGTGATTTTGGGGAAGGAGGCAGGAGTCGGGTCAGGCGGGTGTGCCAAGCTGTGGTGGTATGATACATCATGATAGGAAATTAGCTACCCGACATCTTTCTCGTCATGCAAGGATAGGATATGATACTATATGCAGGGCACCTTGCCACTCTTGTTGAGATCATTATGAAGTCCTATTAGTTCAAATGCAAAGCTCAGCTTTAGTTTAAATGTCCACATCAGTTCTTTTGAGCTAATCGTATGGCATCACCAAAGTTTGAAAGTCAGACATTTTCAACTATCCAAACCTGGCCCTGCTGTGTAG
>TRINITY_DN16039_c0_g1_i1 len=323 path=[0:0-322]
GTCGGATATCTTCATTTTTCATCTTTTTGGTCATAATCGATGCTGGGAGGTCCAAACAGATGTACGGCTCACTCGTCATTTTCACAAACTCTGGACCGAAGAAATTCCTCAGTTTTCTTTGAGTCATAGCGGTTTCCATTGCCATTTCCCTCAAAGGATCCCGCGTAATGTCCAACATTGACGCCCTGACCATCTCTCCAGGAAAGAGGTTTAGCCGCGATTGCCTGAGGGCCATTTTTGCCTGCATCTGCTTCATTTCCTCCTCTTGGCGTCTCTGCATTATTTCTTGACTGATCAGGGTCCCTTCGGGTGGAGTTTCATAC
>TRINITY_DN16006_c0_g1_i1 len=343 path=[0:0-342]
AACAAGGAACATGTGATAGAAGCGCTGCGCAGAGCCAAGTTCAAGTTCCCCGGGCGTCAGAAGGTGAGTAGACCAAGTTGTCCATTTAGTGTAAAATGTGTAGTCCGTGGTGATCCTAGTCTGCTATGCTCGTACTTTCGTATGTTATCCCATGAAAACAGCCATGGCTCCCCCACAGCTGCCAGTGCCCCTTCATCCTACCCTGCTATTCCAGTACTGAGACCATGTATCTGAAAATGCTCCTCAATTCTGACCTGTAGCACCCCCTATATAAATGCTCCCCTCATGCATCTGCCAGGGCACTACCATTCTGACTTGCAGCCCTGTTATTCCAGCTCTGACC
>TRINITY_DN16059_c0_g1_i1 len=235 path=[0:0-234]
AGCATATTGTCGGCACACTGCCTCAACCAATGGTAGAGCCCATGACTGTTTCCTCTTTCAAACACACTTTGCCTGATGTGTCAAATGCTCTTCACCCAAGGGCACCAGAAGCCTCCCAAGTGATCTGGGAAGCCAAAGACTCCTCATCCAGTGACCCCTGCAGCACGATTGACCCAACCTCTAGCACTCAGTATTTCACAGAGATGCACCTTTCACTCTGTGCCTTCATCTCGCG
>TRINITY_DN16070_c0_g1_i1 len=377 path=[0:0-376]
CTGCACTCCGCTCAAAGTCAGTCCAGTAATGCCAACCTTGCTCAGGCGCTGGAGCAGAATAGAACGGCTGACTGGGTCGAAGGACGTTGACAAATCAAGGAGTATCAGGGCCTCGACACCGTCGCCATCCAGCTCGGTCCTGTCATCTATGAGAGAGGTTAAAACCATTTTGGTTCCGCGGCCAGGGCAGAAACCAACCTGGCTATCATGTAAAAGGGAATTGTTCTCCAAATGGCACAACAACTTCCAACAGTTTTGCAGGGAATGGAATATTGGCGATGGGGCAAAAGTTATTAGGGTTGCTTGCATCAAGGCCCGGTTTCTTCAACAGAGGGGTCAAGAATGCCTGCTTCCAAGCCGTGGGCACTATTCCGGGG
>TRINITY_DN16089_c0_g1_i1 len=287 path=[0:0-286]
CCCCCCTGCTTTTTAACATATACATGAAGCCCCTCCTCGATCTCATCCGTTCATACAACCTGAATTTTTATTCCTATGCGGATGACACTCAAATCTATATCCGCATCCCCGGCCACAGCAACCAACTGGACTCTGTTTACAAAGGCCTCAGCACCCTGGAGAACTGGATGAGCCTGAACTCCCTAAAACTGAACGGTTCAAAGACTGAGGTCCTCCTTCTGGGCCCACCACACCTACTCCGCATAGCGGCTGACCTCTGCCCTAAACCAACCTTCTTTGGAGTAACC
>TRINITY_DN16060_c0_g1_i1 len=413 path=[0:0-412]
CTCGTGCTGAACCTTCAAGAATTGTTAATATCTTTGATGTTATGTTTGTGCATTATATATCTTGTTAATGGTCCCAGAAAGACCAAAGTCACAACAGTTCCAGGGCTGGAAACTATGTACTGGACATAGGAAGGTTAAAAGAGGCAGGTGCTCTGCTGCTTGCACAGCAGAACATTTTCCGAGCTCGGCCTGTCTCTTGAATTGTGTTAATTATCATAATTGCATGCATGCATCAACATACCCAACTCAGGGAGGCTAACCCCTTGAGGAAAAGGCATGTATCATGGAACAATATTTGCAGCAGTGAATAAATTGATTGGTATATTTTCTTTCAAAATGGCCTTCAAATCCCTGTTTTCCTCTTGTAGACAATACATAGATAAATGCTGTGCAAAGTAAGAGCTACTCAGACC
>TRINITY_DN16022_c0_g1_i1 len=453 path=[0:0-452]
GCGTGGTCGGCGGCGGGGTGAGGGCGTTCTTGCCATCCTGGGCGAGGATCTCTGCCGCACGAGCATTGGTCAGGCCCTTTGACAGATCTGTTTCATATTTTCTACTTATTTCATCAAGGGAAAGTTTGTGGTCTTCCATTGTCACCTCCTTTTTAAGTTCATCCATTTCTTTCTCCTTCTGTTTCTTTTTGCCACCTCCATTTTCAGGGGCGGTTGCTGTTGGCGAGTACTCCCGCCCATTCGCAGCGTTGCTTGTCTCATTCATTCCAGAAGCGGGGAGGACAGTCGGCCAGTGCGTGGAAAAATAAAGGTTTCACCTCTCTGACCTTTTTCTTCAAAATACAGGTCAAGAAGTTCAAATGATGACACCTCCGTCAAACATTGGACTGGTAGAATGGCCAACTAGAAATTCAGCAGAGGGAAGGGGCTTCGACTGCTCTAACGGGTGAAGCA
>TRINITY_DN16013_c0_g1_i1 len=272 path=[0:0-271]
TCTTTATTCATGGACACAAAGTGCAAACCAAACGTCTTTCCTGCTGCCTCTATAAGCCAAGGAAATACACATACTCATCGAATCGATTCAAAACGCGAGCAGAGCAGGAGGTCAAGAAAGCTGAGCACATGGCAAAGATAGCGGAAGAAAAGGCAAAAGAAGCAGAGAGTAAAGCTCGAGCAATGGAGCTGAGACTCAGTGGAGACCTGACAAGAGAGACCAGAGCTACCTTGCGGCAGGTGCAGAACACAGCGATAATGTTTCGCAGGGAG
>TRINITY_DN16038_c0_g1_i1 len=610 path=[0:0-609]
AATCTTTTGGCTGGTTAGGGTCTTCTTCAGCCTCATCTTCAAAATTTTCTTTTTTGCTGTCATCATCATCATCATCGTCGTCGTCTTCTTCCAAGGTCCGTTTCTTGTACTTCTTTGAGCTTTTGTCACTTTTTAGCCGTATTGGAAACCCCAAAAGGTTTTCGGGATGCAATCTCAGTCCCCCGGTAGGGTTTATATAAAAAGCCCCACTTACTCGAGTACTGTAAAATGCAGCATTTGACTGGAGGTCAGTAGGGGCTACACATTGCCTCCTGGATGTGCACAGTGTGCAGGCAGTGCGTCTCCCCCACAGTCTCACAAAACTATGATGTTTTCTAAAAATGCTGAAGGGCAATCGAAAAACTGTCATAGCAGCTCCTGATGCAGTGTGGGCGTCTGCGGTGAGCCTTAGGACAGCAGTTTGGGGCCGCCAAAGCAACCCCTGGGCCCTTGCCCCGTCCTGAATCTCAGACGCCGCCAGAGGCGGAAGAGCCCGTGTGTGGGGGCGGATCGGAGGTGACAGCTGGGCGCCCCGACCCCTCGCCGGAGCGCTGTCCAGTGACGTGTTCTAGCGCAGGTTTCTCCTACGTCTGGTGACGTCTTCTTCTTC
>TRINITY_DN16084_c0_g1_i1 len=587 path=[0:0-586]
CAAACATTGATGCTCAGCCTGGATGACTGGATGTGCGCATCCAGGCTGCAGCTCAGTGTTGCTAAAACTGGTGTCTTCTTCCCTTTTTCTTCTAGTTCTTGGTCCACGGGTTCCTGGCCTTCCTCTCTTGGACCTTCTCCTTCCCCGTAGTTCGGAATCTTGGGGTCCTGTTGGATTCAGAGTTGGCCAAGATGCGTCAAACCAGTACAGTCTGTCAGTCGGGGATTTTCCACCTACGACGCTTACGCCACATTTTGCCTATGTTCGCGTTCCCTCACCAGGTCACTCTGGTCAACGCGTTTGTGGTCTCGCGTTTGGACCATTGCAGCTCAGTTTATTGAGGTCTTCCCGGTTAGCTTCTGCGCGGACTACAGAGGATGGAGAACAATGCAGCCAGAGTTCTGCTCAGACTGCCTACACGTCATCCAACATCAAGTGCATTGAGATCCTTGCACTGGCTCCCAGTCTCGGCTCGAATAAAATTTAAAAGCCTCTGTGTGTTTTATCGGGCTATTAACAATTTTGGTCCCAAATTCCTCCAGGACAAGTCCTACATTTATTATCTCAGGAGACATCTCAGATCGGCG
>TRINITY_DN16007_c0_g1_i1 len=332 path=[0:0-331]
CAGGAAGATAGAGGGTGGCCAAGTATGAAGGGAAGGCAATATTATTATTCCCAGACCTCTCCCCTGAGACAATGCGTAAGAGGACCCAATTGAACGCGATAAAGAAACGTTTCCTACAGAGAGGGGTAAAGGCAGGTCTCCTGCTGCCAGCCAAACTACGTACAACCATAAAGGACAATGAATATATGTTTTGGGATGTTCAGAGTGCCGAAAAACTTTTCCAATCTTTGTGTGATAAAAATGGTGGGGTGGAGGAAGGTCCAGAAGTGCAGAATGGGAGTTAGACAGAGCCTTTCCCGATTCATGGGTCACACAGGAAAGCAATTATTTAG
>TRINITY_DN16078_c0_g1_i1 len=255 path=[0:0-254]
CTTTGCAGTACCAATACACTCGCTTTATACACGAGACACAAACCAGGAGTGCAAGACTGCGATCCAGGTGAGAAAACACTTCTTCCCCTGGCACAATCGGCAGGGCAAGATTTGTTGCATGGAGAGGGGTTGGGTTCCTTTGTCACTTCCCTGCTCTGCGTGTTGCTCCTCAAAGGGTAGGCGCGAGCCTGGGGGCTGATGAGAAGAGGCTGGTATTTGTAGCATAACTGCTACTGTGCTGAACCATTAGGGGGG
>TRINITY_DN16031_c0_g1_i1 len=202 path=[0:0-201]
CCAGCACTGTTACACTGATGGGTTCAGTTCATTCGCATCAGAAGCCTCATGCCAAAGGGGTGGAGGCTCGACTACTTTTTCTGCCTTTTGTAAAGTGGGAAATTAAAATTGCATCTTTTGTATTACTTGAATAACTAGCTACAACAAAACCATATGGGGTGCCACAAAATAATCCATGTTTTACAATGAAACATTTTTTTCC
>TRINITY_DN16030_c0_g1_i1 len=202 path=[0:0-201]
TTGCAATGCAGTTTACCTCGGACTACCAAGCAAAGAAATATTGCGCCTGTACGCGTACAAAACTTCACAGCCAGACTTTTTCTCAGGCTCCCAAGAAGATCCCCCTGCTCAAATGCACTGAAATCGCTCCACTGGCTTCCAGTCGCACAAAGGATCCAATTGAAGGCCCTACTCCTATTCCACCGGGCCTTCCAAGATTCTG
>TRINITY_DN16092_c0_g1_i1 len=296 path=[0:0-295]
CTGGAAGAGGACGAGGCAAGCTGAAGGATCACAGCCTTTTGTAACCATTATAATATAAATAGTATTAACACATTGACCAGTTTATGCAGTGGCAACGTAGACAAGAAAGGGATTGATTATACATATGATGAGAATTCTACACGCGCAACAAATACTTGCAAATAACCTAATTGGGTGTCTTTTGTGCAAGATAGAATTTTATTGCCAGTTCCTAAAAAGGTTGACGTATAGTGATACATCGTCCTTTTTTTGTTGTTGTTGACAGAGTTAGGATGCAAGTACATTTTTATCAGCAG
>TRINITY_DN16029_c0_g1_i1 len=276 path=[0:0-275]
TTTAAAAACTCTCAATTCCTGTTTATATTAAATTGGTTTAATGTCTAACCGATTACTGCACTGCCCAAAGTGAAGAAGGATTTTATTGTAGAGTACTCTGTGCAGTCTTAAGCAGCCTGCTCTCAACACGCAACATCACTGATGTTTGAAAAAAAGCCTGGAAGTCTTTCTTATAAGAAAGGGTTATACGTTTACATGGGCACTTACAGACCTTGTTTAAACTATATGCACAATGTTAAGAAATTTAAAGTTTTTAATACACAATTTCAATAGGTG
>TRINITY_DN56115_c0_g1_i1 len=592 path=[0:0-591]
CTGCTGATTCTTTTTAGAAGGAATGCCTGTTCTTTGATATTCCTCTTTTTGTTTCAAATACTCTGCTTTGCATTCTTCAAAAAATGCTGGGTCTCTGTAGTAAGCTGTTAGACATTCTTTTAGTGCTGAGTTTTCCTCCCGGCATTTCACCACCATCAAAAAGCCAGTCTCTGAACAGCACTTTGTGAACGCTTGCACTTGTTCTGAACACAGATCCCTGGCCTTCTCTCTCATCATTTTAGGAATCAAAACATCGGTTTCTACATGCCGTAGTTTAGGTTCTGGTTTAGGTTCCTCTGCCATGGCAGACTCCATCTAGCAGTGGCACAGCTTTCAAATAGCTCTATCCTGTCCGCGACATGCACTTGAATTTTCACCTTGGAAGAGTAGCGACTGACATCAGTGTCTGGCACTTCACCTTGAAAAGACTCATCCACTGAGCTGTTCTTTGTGGAGGTGTGCACCGTAGCAGAAACCTGTAACGGCCGCTCTCAGCAGTCCGTCAGGGTTCGTGCAGTCCCCAAATTAAAGTTGACGGAACCACACGCCACTAACGACCTCTGCACGTAATCTCTGTCCCTCACTTTTCCAC
>TRINITY_DN56191_c0_g1_i1 len=384 path=[0:0-383]
GTCGCTGGTTCAGTCCTTTGGGAGTTCATGAACCACTGATTTAACGTTTACAACCTCATAGTACAGTTATGTTACCAGAAGCACAAACCCACTCACAAATGTATTTTCACACATTAGGAATCTTATTAATACACTCACGTGTGACCAGTTTGTGTGTGTGGTGTGACCCCACTTCCTGGAAATTACAGGCTCTTGTTACAGCAGGCGCAATATGCAAAATAAGCCACTGGCAAGCAGCATGCTTTTGTTACACACGAAGGCCCACTTCTTACTGTCGGGAGAAAGACTAGGGAGTTATGAAAACCAGCAGAGCAGGAGATATTGTAATGGTCTAAAGGTGCTTTCTGTGCATTTTTGTCCTGGTTCCAGACTTGGGAATATCAC
>TRINITY_DN56193_c0_g1_i1 len=252 path=[0:0-251]
TTTTTTTCGCTTTAAAATATGCTTTTATTAACAGCTGAAGCCTACACCGCAAAAACCCTGAAGCAGAAAATGTAAATGAACATCAAGGTAAGGAATGGTTGTGAATAAAATATGCAGAACTTACAGGGAAGGGTTCATGACATTCTTGAAGTTCTCCTAAACCTGTCACAGTGAGAAAAGGATACCGCCTGGTCACAGCAGCGGCAGCCACAGCTGGGATCCCTGACTCTGATTGTATCATGGGTATAAAAG
>TRINITY_DN56101_c0_g1_i1 len=835 path=[0:0-834]
GTATCGGGAGAAAGTGGAGAGGGAAATCACAGAATTGAGACGAAGGCTCTCTGAAAGCCTGCAAGAAGAAAATCTTGAAAATGAAATGAAAAAGGCTCAAGAGGACGCGGAAAAGCTTCGTTCTGTTGTAATGCCGTTGGAAAAGGAGATTGTGACTTTGAAAGAGAAGCTGACCGGTTCTGAAGAAAGGATAAAAGATCTGGAGGAATCAAAGGTGAAAGAGTTGAACCACTATCTGGAAGCAGAAAAGTCGAGTAGGACAGATTTGGAGATGTATGTAGCTGTTCTGAATACGCAGAAATCCGTTCTACAAGAAGATGCCGAAAAGTTGCGGAAAGAACTACATGAAGTTTGCCATCTCTTAGACCAGGAGCGTCAGCAACACAATCAGTTGAAACACACCTGGCAGAAAGCTAATGACCAGTTCTTGGAGTCTCAGCGGCTGATGATGAGGGACATGCAGCGCATGGAGGTAGTTCTAACTTCTGAGCAACTCCGTCAAGTGGAAGAAAGCAAAAAGAAAGAGCAGGAAGAAGATGAACGGCAGAGAAGGAGGAAAAGAAAAGAAAAGAAACTCCAAGGGCCTGAAGAAAAAAGGAAAGAAGCTCGGGCCTTAAGCCAAGAACAATCCCTTCTTAATTTCCCTAATGAAGAGGTGCATCTTAACAGCACACATGGTTCTGTCCATTCACTAGATGCAGACTTGCTGGTGTCAACCGGAGACTCTTCTAGTAATAAAGATGACACTTTTAAAGATGGACTCCGAAGGGCACAATCTACAGATAGTCTGGGGACTTCATGTTCTTTACAGTCTAAAACTTTGGGTTACAACAGC
>TRINITY_DN56142_c0_g1_i1 len=319 path=[0:0-318]
CTCCGTGGTTGTGTGCACATCCCCCACCCTCTCCAAAACCTCGATTCTGTCTCTGCCTCCAGCTCACCCCACCATCACAATCCTTTGCACTAAGGGACTTTTGTACTGGCAGTTCCAGCAGAGAGAAGCCATAGATTGAATGAGTGCAGTCACAGGCACTAAGGTCTATTTGTACTTTTAGTTCCATCAGAGAGGGCATGGATTGAATTAACACAATCCTGAGCACCCATCATAATTAAGGGCACTAAGGGACATTTGTACTGGCAGTTCCGGCAGAGAGGCCATGGACTGAATGAGCACTAAGGGACATTTGTACTGG
>TRINITY_DN56146_c0_g1_i1 len=285 path=[0:0-284]
CTCTCCCCACCCACCCCATTGGGCTTGCTTTCTCTGGCACACCGCTGCCACGTGCCCAGGTATCCTGGACTCAACCTATTTCAGCCTTTTTGCTCACCGCATGTTTCCTCTCAACGATGCTCACAGGTTGCTTTCCAGCGCTGTCTGCATACTGATCTTTGTTGCCACATGTAAAGATCAGCCAGCACACATATAACTAGTCTTTAGTGCAGAAAGATGAAAGTATTTCCTATACTTGGTAAATCGAACATCCGCTGAATCCCAACAGTTCTTTGAGATCGGCAG
>TRINITY_DN56112_c0_g1_i1 len=321 path=[0:0-320]
CCACCTTCCGCCTTCCCTCCGGCATTGGGGCCACCTGCATCCTGAAGACGCCCTTCAACAGCACGCTGGACCTGCTCGTGCAGCCCCTCAACCTCAACAGCCACCAGTACAAGATGCTGGCAGCCAAGTACTTTGATGCCATGTGTGTGGACTCGTTCACCCAGGGGCTGCCCCTCTCCAACTTTGTGCCGCCGCCCCCATCGCCAGCCCCATCCGACTACCCCGTCTCCCTGGACGATGACCTGCTCCGCCTGTGGAACGCCACCATGACCTACTCCACGCCCATTAAAGAGACGGTCACCTCGGCACCTTCCCTCCCCC
>TRINITY_DN56197_c0_g1_i1 len=574 path=[0:0-573]
CAACAAGAACTTCTTTGACTTTCTCCTGACCTTTAAACAAGTTCATGGGGACACGGTGCAGAATCAACTTGTGATACAGTGTGTGGAGATTCCATTGTACCTCACGCTTTACTCACCGGCTATAGATTGGATTCTGCAGTGCATCGCATATCGTGCGCCCGAGGCTTTGCTTACTGAGATGATGGAGAGATGCAAGAAACTGGGCAACAATGCCCTGCTTCTGAATTCTGTGATGTCTGCGTTTATTGCTGAATTTATTGCAACGAGGTCCATGGATTTTATTGGCATGATTAAGGAGTGTGATGAGTCTGGATTTCCCAAGCATCTTCTTTTCCGCTCACTTGGATTAAACCTAGCCTTGGCTGACCCTCCAGAAAATGACAGACTTCAGATATTAAATGAAGCTTGGAAGGTCATCACTAAACTGAAGAACCCACAGGACTATATCAACTGTGCCGAGGTGTGGGTAGAGTACACGTGCAGACACTTCACGAAACGTGAAGTTAATACTATTTTGGCTGATGTCATCAAACACATGACTCCAGATCGCTCATTTGAAGATGCCTATCCACAG
>TRINITY_DN56184_c0_g1_i1 len=453 path=[0:0-452]
CCAGGTGATGAAGGGGGCGTAACTGCTGTTGCGGCCTGCCTGCCAGAGTTAAGGGTCCGAGGTGAAGCCAAGGGCGCTTAACAAGGGGGAAGGGTTGACACATCCTTTCTCAACCACTCATGAGAGCTGGAAAGTCATTCTATCTCTGGAGTGGCTTAAAAAAGGAAAAAGGAAAAAAAAGAAATAAATGGCTTACCAACAAAACAAGAGCAGTGAATGTGGGGCTAGATCAGGAGTTTCAGCCGACTGCTGTCACTAAGGGCACAATGTGCTCCCAAGGTTCTCAGACCCATTTAATCACTGTGATCAGATAAAAGAAACCAAAATTCTGCCATTAGGACTTGGGAGGGAGAGGGTAAAACCAAACAAAGGCACCTAGTGCGTAGTGACAATCTGTAGGCACGAAGTGTGATAAAGCAACATGGGATGAAGCCGGGCAAAAAGCTGGAGGGG
>TRINITY_DN56155_c0_g1_i1 len=348 path=[0:0-347]
CCTCCTTCTTGGCAGTGAAAATGGCGAAGGGCTTCTTCATCAGTCCACTGCTCATGGTGGTCGGCGTTGTCTTCTCTGTGGCTGCCATCGGCACAATCATAGCATTCGCCGTGTTATACGCCGAGGAGAAGGCCAATAATGGAAACACCAACCTTCCGGGAAGCAGCACAACGGGGCCCCCATCTATGGTGGGATCCACAGCTGGGGCAGGATCCACAATGGGGGCAGGCTCCTCGGCTATGTCCGGCTCCACAACGACCCCAGGACCCATGGCTTCTGTAGCCTCTACGCCACAGTCGAATAATCCTTGGAACTCGTATCGACTTCCGAAGACCCTGATACCACAGC
>TRINITY_DN56117_c0_g1_i1 len=369 path=[0:0-368]
CTCCCTTCATGCACTCTTCCTTGGTCCCAAAGTCACAGAACTCCTGCACCTGAGCTCGCCCTCTGGAGCGGAACTTTTCCACAATGGACTGTTCCTTGGCCGTGGTTGTGTTAAGCAGCTCCAAGATTTCTTGGCTCACCTTCTTGCTCTGCTGCTCCTTAGTGGACTGCTGGTTTAACAGGCTCTCGATCTCCAGGTCCAGATCAGAGGCCTGCTTGCGGGACTTTTTTGCCGGCTCCACCACCTTCTTCTCTGCCGATGGTCCAGCTGATGTAGAAGAAGCAGGAATAAGGGAAGCAGCAGGGTCCTGCTCCAGCCGTCGCTTCTGCCGGATCGTTGGCTCGGCGTTGCCCACTGACTCCTTCACCG
>TRINITY_DN56122_c0_g1_i1 len=479 path=[0:0-478]
CATATCTTTCGTCAGCGAGATACCCTGGGTCATTGAACCAGTTTATATTTCACAGTGGGGGTCCATGTGGATCATGATGCGGCGAGAGAAGAGAGACCGGAGGCACTTTAAGAGGATGAGGTTCCCTCCATTTGATGACGAGGAGCCTCCCCTCGATTATGCAGACAACATCCTGGACGTGGAGCCCCTGGAGGCGATTCAGCTAGAGTTGGACATGGAGGAAGATGCGCCCGTCATGGAATGGTTGTACGACCACCAGCCATTGAGGGACAACCGAAAGTTTGTGAATGGTTCAACCTACCAGCGTTGGCAGTTCACTCTTCCTATGATGTCCACGCTCTACAGATTGGCCAATCAGCTCCTCACAGACCTGGTGGACGATAACTACTTCTACCTGTTTGACTTGAAGGCATTCTTCACCTCGAAGGCTCTGAACATGGCCATCCCTGGGGGACCCAAGTTCGAGCCCCTGGTCCGGG
>TRINITY_DN56136_c0_g1_i1 len=205 path=[0:0-204]
CTTCTGGTGACAGCCTTTGGTGGCGTTCACTTGGATGGAATACAATGTAGACAAGAAGGTTGTAGCTAAGTGGAGGGAAGGATCAAGTAGTAGAAGTGGCCGGAGGGAGAAAACCGACGAGTAGGGTTAAGCGGATCAGGATCTCAGGGCAGACAAATCGGGGATCCACGGTATACGGGGGACCAGTGGCAATGGATAAGAGATC
>TRINITY_DN56107_c0_g1_i1 len=286 path=[0:0-285]
CACTAGCCAGTCTAACTGTAATCGTCTGTTTCTGGGTCATTGTTGCAGCATTCTATATTTTGTTTGACTGGCTAGTGGGTGATTAGTTTGGTACCATGGCTGATCTGAAGGTTCTTAGCTGTGGTCCTGGGCTATGTGATTCATATTTACCAAGATTCATTTAAAATTATGGTAAATGAGAACTAACCCCACCAGATGGTGCAATAAGGTGGGTCATCTTTGTAGTGTGGAATTAAGGCACAAGTGGCCTCAAAGACCTGGCTCTTCTCTCCTCCCCCCCCCCCCC
>TRINITY_DN56106_c0_g1_i1 len=562 path=[0:0-561]
CACCGATTCCGCAATATCAGATTGGTTGAAGAAAGCCCCACACTTCCACTCATTCGAGAACCTTCATGGAGGTGCACGGTAAGATTCTTTTCATGGCTTATCGAGCTCTTGCAAGTAAGGTAAAAAATGTGGCCAGGACTGACCGTCCCGTGCCATCCTGAAGTCCATCTTGTTTAAGAGTCCCTTGCTGAGCGCACATTCCTGGTTTGGGGAAGGGCTTGCTGTCATCTTTGTCACACCAACCCCTTGGGCCTGGTCAAGACTCTCCATTCTGAACCTTGGATGCTGGCGGGTGCATGAAGTCCTTGAAGGGAACTAGAGCTTCTTTGAGGGCAGAACACACTTCGGAGGATGAACAAGTGATGCATTCTACTAGTGTGGGATACAAGGCAATGACATGGGCCCAAGTGTTGTCATCAACATTTTCAGGATGAGTTTTCTTGAGAGAATCTATCAGGGTACTGACAGCTTTCAGCACAAATATGATTTCTGTAACTCGTTGCCGGGGAAGAGGACATTTTCCACCCAGCCTCTCATCTTCCAGGTAGCGCTGCAATACATC
>TRINITY_DN56157_c0_g1_i1 len=206 path=[0:0-205]
GTGGCATGTAAACTTCACCACAAATTGACTTGTTCTTTCTAGCGATAGAAGAAATGGAAGTTTATAGCATGCCGGGCCTAAGTTACACTAGTTTGCCAGTGGAGCAGGACCCCGCTTTGTGGCCTGGCCCACTTTTAAACATTTTAATACAACAAAAATATATATATCAATATGTATACTTTTGTTATCTCAAAATAAATACGTGC
>TRINITY_DN56104_c0_g1_i1 len=325 path=[0:0-324]
CAGAAGGCCTTTGTGATTATCAGCGACTTCAAGCTGTTCCTGTATGACACAGTGGAGGGGAAAGGTGGGCAGTGTCCAGTGGCTGTGATGCAAGTCATCGACATGAGGGATGAGCAATTTTCAGTAAGTGGGGTTCTGGCATCTGATGTCATCCATGCCAGCAGCAAGGACGTCCCCTGCATATTCAGGATCACAGCCTCCCAGCTGGCAGTCCCCAATACCACATGTTCTCTGCTGCTGCTGGCCGACAGTGAGGAGGACATGAAGAAGTGGGTGCAGATCATCAAAGAGCTCCACCGCATCCTCCGCGATAACAAGCACCGGG
>TRINITY_DN56172_c0_g1_i1 len=330 path=[0:0-329]
GTCTTGGTCGTAAGAGCCAAATACATAATTGTTTTGAAGGCGTAACCTGATGCCTGGCCCTACTCTATTGTAAAATAATTTTGAGGAAGATGTTGAGCTTTTGCTTCAAATTCTCTAATCCAGTGCGGTTGTGCAAGCAACGAATGTGCACCGACAATTAGGATTTGCGCAAAGGCACAAGTATGCTTTTTTTCACAAAACAGATTTGCACAGATCAGTGCATTGCTGCGATAAGGGTGTTGCCACACTACAGTGCTGCATCTCTGAATCACAAAGAAGAGATGAAATAGTCTCACTACCATACCGCTTGCAATTGCAGGCACCGAGGGC
>TRINITY_DN56158_c0_g1_i1 len=303 path=[0:0-302]
ATACATCTTTCCCTATTTGTATTCACAGACATATAGATGTCCAGCGCACCCATTGTTTTTACAAATTCGTCCTGAAGAAGGCATTTCAAAAGCAATTATCTGCCGAAACACTATCGACTAGCTTCCAAAAGACTGCGGATAGTCATACGAGTCATCCATAGATGGCCTTATCCTATACCAACTACTGAACAGTACTAGGACCACACAAAGACCACAGCAGCAGGTGCTACAAACAAAATACTGTGTTTGTCTTGAACCGTTTTTGACATGTATTTGTGCATGCACTGATATATCAGCTCAGGG
>TRINITY_DN56174_c0_g1_i1 len=508 path=[0:0-507]
ACCAGAGGCAACCCTACAGGGGTCTCATACCCTTATTGTAAAAACTGGCCTAAAATGGGGTATAATTCTTTTTATCATAAGAGAAGTTTTATTCTTTTTTGGTTTTTTTTGAGCCTTTTTTCATATAAGTTTAGCCCCCGACCTCGAACTAGGCCTTATTTGACCCCCTCAAGGGGTTAACCTATTTAACCCCTACCATATCCCCCTTTTAAATACTACTATTTTACTAGCCTCAGGGGTGTCTATTACCTGAGCCCACCACACAATCTTAAATAAAAATATTACTTCCGCAACTAAAAGACTTTTTATAACTATTATAATAGGACTCTTTTTTAGCAGCCTTCAAGCCTTTGAATATTTAGAGGCTTCTTTTACTATATCAGATGGTGTTTTTGGCACCACCTTCTTTGTCTCAACGGGTTTTCACGGGCTCCACGTTTTAATCGGCACAAGATTCTTAATAGTTAATTTTTTCCGAATCCTTAATAACCAACTCAGAACTCACCAC
>TRINITY_DN56169_c0_g1_i1 len=204 path=[0:0-203]
CCTCGGGGTGATGCTTGGTGTTCCACAGCTTGGAGACAATGTACACATCCTCTCTCTTTAGGACCTTCCGCGGTCCCACTTTCTCCATCAAGGCCTCGCCCACTTCTTGCTCGTTGTTATAGACGAAGGCGCAGTCTATGTGGCGATATCCGATCCCAAGGGCGTGGAGTACCGCGGCCTTCACCTGCCCCGGAGAGCTGTTCC
>TRINITY_DN56123_c0_g1_i1 len=406 path=[0:0-405]
TGGGGTACTTCTCCTTGTCGTTATACATGGCCATCATGAAATCCCGCACAAAGCTTGGAAATCGCTGCTGGAGGATGCTCTCCCGCACGGAGCGCATCAGATTGATCTGGTAGGCAATATTGTGGATGGTGATGTGGTGGAGCGCCGCAGTGTCACTCTTGAACAAGGCGTGGAGGTAGGCCCGGGAGTGCCTCTTGCATGTCGGGCAGCCGCAGTTCTCGTCGATGGGAGCGAAGTCCTTGGCGTACTGCTTATTCTTTAGTTGCAGAGAACCCCAGGGGACCAAGGCTGAGCCAAACCGAGCAGTCCGCGTGGGGAAGACACAGTCAAACATGTCGCATCCGAGGGCCACACACACCACCAGGTCGGTCGCGTACCCAACTCCCATGAGGTAGCGAGGCTTCTC
>TRINITY_DN56171_c0_g1_i1 len=393 path=[0:0-392]
CTGCACTACAGGTGGCATCCCAACTGGGGTGCGTGGAGGTGGTGCAGGTCCTGCTGCAGGCCGAGGCTAGTATCGATCTGAAGGACGAGGAAGGGGACTCGGCATTGCATTTTGCTGCTTTTGGAAACCAGCCCGAAGTGGCCGAAGTTTTGGTCAGCAAAGGCGCTACCACAGACCTGCTGAACAACGCAAATTGCACCGCCTTGCATGTCGCTGTCAACAAGGGATTTACAGAGGTTGTGCGGGTCTTGTGCCAGCACAACTGCCCAGTGAATATTCAGGATTCATGTGGGGAAACACCCCTGCACAGCGCCATCACTGCAGACTCCACAAGTATAATTGATATCCTCACGGAAGTGCCCAATATCGACTTCACAGTACAGAATCAGCAAG
>TRINITY_DN56128_c0_g1_i1 len=415 path=[0:0-414]
ATCTGTATTGCGACAAATGTAACTGCCTAATTCATGCTTCAGGTATATCAATTAGCACTGTATATACTTTGATATTGTTATGGAAACAAAGACAAATAACTTGATCATTAAAAAAAGCGTTCTTGGAAGTAGAATGCATTATGCTGAGAATGTACACTACTTAACCCCTATTTTAATTGGATACCACATGAAGCCATTTTATGATTTTGCAAACATTGGTTTACCCCAAAGTCTGTAGCGTAGGTGGGAGGTGGTGCATTTTGCCTGATTCATGAACTTTAAAGGTAATGTGACTTCTTTATTTGCCCGTGTTCTATTTTTTTATATATACTGTTATTTGCAGACTCTTAATCAAACATTGTTTTAATTTGATTAAATAACTTAATTCCAAAAAAAAAAAAAAAAAAAAACATAA
>TRINITY_DN56175_c0_g1_i1 len=595 path=[0:0-594]
CCTGCATCCGAAACTGGTCCACCTGCACACTGTGCTGTCTCTGCAGAGCGTCCTTCTCTCCTTCCTGCTGACGGGACATTTCTTCGGCGATGTGAACCCTGTCCTGCAGCTGTTTAATGTCCGCCCTGCATTGCTTCAGGGAGCTGTTACTCTCCTGTAACTCCGCCAGCAGGGAGGTGACCTGCGCCTTCACCGACATCTTGTCCTCCAACAGTTGCTCCACCTGCTCCCGCAGGCCCAGGACGGTCAGCTCTGTCTCCTTCTCCTTCTTCATCACTTCGACCCGGAACGATTCCAGCTTCATCCTCAGCAAATCGTTCCTTTCTTCTGCCTCTCTCAGCTTGTTCTGCAGCTCCTCCAGGGCAGCCCTAGAACTGTTCCCCGCCCCCTGCAGTGTCTCAGTCTCCTGGCCCTTCGCCACCTGGACTCCTCCAGGGTGACCCTGAGACAGTTTGTCCAGAAGCGCTTTGTTTGCGGTCAGCAGATCCAGCTTCTCTTGCTCCAGTCTTTGGTTATTTGCTTGAAGTTGCGTCACATTCTTTTCCAGCTGCTCTTTGCGCTCCTTCAGCAGCCGGAGGAAGTCCGTCTCTTCGCC
>TRINITY_DN56188_c0_g1_i1 len=221 path=[0:0-220]
ATCTCAGTGGATATTCCATGGCCGAGCTAAACCAATGGACATTTGCTACCAAAAGCCTGGAAAATCCATGATGTGAATGTTTATTGTAGAAGGTTGCCTTTGAACTCCACCTGCAGGCCTTACTCCACCCCATTCTCCAGGCATCTGTGGGAAGGCTAAACAGAATTACCAGGTACACAAACCGATGGAGGGGGATGAAGGAGGGGACACAGCTCTCGTAC
>TRINITY_DN56111_c0_g1_i1 len=252 path=[0:0-251]
AACTTTTTAAAGAAACTGCCCTACTCTGCCCGCAATCACTTAACACATGGGTCAACTCCTCCCTCGCGACCGGCAGCGTACCAACGGATCTCAAAAAAGCCATAGTCATCCCATTACTGAAAAAGCCCTCCCTCAGCCCCAAAGACCCAGCCAATTACCGTCCTGTGTCCCAGCTGCCATTTCTAGCCAAACTCCTGGAACCAGCAGTCATGACACAGATCCAACCATTCATCGAAACAAACAACCTCCTCG
>TRINITY_DN56143_c0_g1_i1 len=300 path=[0:0-299]
CCCCTCCCACGTACTTAACATTTTAATTGGCACCATTGCGCCGAAAAATTTATCTCATAATACACTTTATAAAAACATTTTCCATAACACATAGTTCCCAGTCGCTGCTCAATACTGAATCTACATACATCTAATCAAACAACCATTATTAATGGTAGCCAAAGCTCGTATGTTCAAAAACCCAAATTCATTCTTTGTTTTAACGCAGCTCCCGAACTCAGTGTTCCAGAATGCACCATGACTGACCGCACCGTGCCACACTCTCCTTTCACACAGTACTTGTTGTTTGGCCTCAACCCC
>TRINITY_DN56113_c0_g1_i1 len=288 path=[0:0-287]
CAGCTCGTTCAGGCCCTTCTCAGTTGTGAACTACTTGCAGCAATGGCACGCATCTTCAGGTCACACAAAGGATTTCCTCAGGCTGCCCTTCCAGCAGGGAAGTTGCCCCACCTGATTTTTGCTTCAAGAAATGGAAGGCAAGAACGCTCCTTCCTGCCAGAGAACTGTTCAGGAAAGCCCACCAGGGATGGCAGGTAGTTGCTTACTCGGGACACAGATGCAAATGTGAATTGTATTTATTTTTATACCAAGGAGTGTCGATGAATCTTATCCTCCAGAACCCACCAG
>TRINITY_DN56109_c0_g1_i1 len=297 path=[0:0-296]
GTAGGGAGCAGGTGCTGGGTAGTGGTTGAAGCTTACTCCCTGAAAATATGTACATCAACTTTTGCAAAGCTCATATTTTTCAGTCTGTATTTTCACAGTTTACCCATGTTTGCATTCTTGAGCCTCTCCTCAGAGCACTTCAGGTTAAATCAAGCAGGATACGATGCAGCTATTAACGAATAAACTAAGGTGTACAGTAAGTGTGATCTCAGTCCAAGGCAAAATAAAATACTGCCAGGGCCTAACCCAATAGTTCCTAAGTTATCACAAGATCATTAGCCCCTCTATTGCCCCCGC
>TRINITY_DN56182_c0_g1_i1 len=314 path=[0:0-313]
GCGAGTATTGCTCATCACTGTGCTGTACTTTGCACTGAATTGAGAGCCTAACAGAGACATGCCAGTGATTGACTGATGCACTCTAACCCTGAGAGCCGATGACAGATCTGCCAGTGACTGACAAAGTACCCAAAAATAGATGCCCCACCCAAACCCATCCAATCACAGACTTGCCAAAACTGATCAAAAGAACTCCAGCTCCGAGAGCCAAGTACAGACCTTTCAATGACCGACAAAGTACTCTAACCTTGAGAGCCAATTACAGACCTGCCAGTAAGCACCCAATCCCAGAGACACTCCATGTCAGACCTGCC
>TRINITY_DN56133_c0_g1_i1 len=352 path=[0:0-351]
CTGGTGGCACCTTGGTACGGCAGGCTGGGCGAGGGGTGGCATGAGCAGGCAGCAGAGAGGGGCCGTGGTTTGACAGGGGAAGGGCCTCTTTTACTCCAATAAACACAAGTCCCATATACATCACCGACTGGGTTAGAATGTCTTGGTAGATTGGCGGCCATCTTTGTTTTCTTCCTCGCTTCGGTTCCCTGGTTGTGTCTTGTGTTCTTACAGGTCTCCTGCCACAAAATCCTCTGACCAATTCAGAATCTCTGGGTAAATATATGAGCCTTCTGGGATCGCAGGCTCCAGTGAGCTGAGGCAGTCTTGTCCGGATCTATGAGGTTTACAGATTTTTTTACTGAAATTTAAA
>TRINITY_DN56126_c0_g1_i1 len=516 path=[0:0-515]
CTGGCCTGCATTGTATCCCATTTCTGATCGACACTGCTTGACTGGTTTCTTGGCAGGCCCCAGAGTGTCTGGGGTCGTGGGGTGTGTCGCCTTGACCATGTCGTTCTGTACACCCTTCAGCTCATTGGACGGGGAGGAGCAGGTGTTTGAGCGTGCCCTGGGGACAGGCATTGGTGGTGAGAGCTGCTTACTGATGCCTCTGCTGTTCTCTGTATCCTGGGCTTTGCTGGTAGGGAGAGCGGAGGCAGCCCCCAGGACAGGAATAGGGGGGCGCTCCTTCCTGTATGAATTTGGAGGGTCCAGATCCTTCCTAGAGGTTGGAGGCTTGGTCTTGGTGCTCATAGTGGCATAGAGTGGGTTGTCAACCATTTCCGGCTGCTTGTGCTCCTCGGGGAATGACGGGTCTGCCGCGACCACCGCAATCCGCTCCTGACTCCGCAGGCCAGCCCCTACTCGAGGCGGTGGCCCGTGGGTGAATTTCTTGGGGGACACCGGGGAGCGTGATGGCGAGACCGG
>TRINITY_DN56190_c0_g1_i1 len=400 path=[0:0-399]
CTGGGGGTGGGGTGAAGAGAATGAATAGTGGTTCATCTGTGGATGGGAACAAGAAGCATACTGTGGGAACATTTACACAAAATACAGCCCAGTATCCAGTGGTGGGCCTGATCTCTGTAGAGGATTCAGATAGCACTTGAAGTACTTTTCTGAGGTTATGCAGTCTGCAGGGCTGGAGAAGAGCCCGCTGCTAAGGTTCCAGCACTTGCTGGTGTCTCTAATTTCTGAAGGCAATATCCATTCCAATCCCAGGTGGAGGGTCACCTCCTGAAAGCAAGAGGCCTCATTCCTGCCTTGGTAGACATTGTCCGATGATGCCTCTCCTCCCCCCATCCTCTTTCTTGTTAGTTTGTTGAGAGAATGGAAGCCATGCTGAAGGCATCAAACCCTTCCTCAGGAC
>TRINITY_DN56150_c1_g1_i1 len=603 path=[0:0-602]
TCTTTCTCTTCTCCCACCTCCGCCTCTCCATCTCTCTCTGTGTTCTCTCTCTCTCCCCCCTCTCTCTGTCTCCTTCTCTCTCTCTCTCTCTCCCTCCCCTCTGCCCTTCTCTCTCTCCATTTCCCTGTCGGATACTCCGGTTGCTGTGTACCCCCCTGTCGGATTCTCCCTGGCGGCTCTGCCCTGCCGAGCCATTGACAGGTGGTGGAGCTGGCTTCGACACTGGGAGAGGCTGGACAAACTGTCCCCAAGTGCTGAATGGCTGCAATGGCTCCCGCTCTCACTGACGCAACCACTGAAGCTCACCACATCCGCTACAAACTGGCTCCACCATCCTCCACCTTGTCTCCTGGCAGTGCCGAGAACAACGGCAACGCAAATAACATACTCATTGCAGCCAACACCACAAAAAGAAAAGCCATTGCCGGAGAGGAGCCCAGCTTAGACTTTAGGAACAACTCAAAGGAAGACTTGGGCAAGTTGCAGCCACTGGTGGCGTCTTACCGTTGCTCGGATGTGACATCTGTTTCTTCTAAGGAGCCTTTGACTCGGCAGGGAGTGTTCAGTAAGCAAACAGTCTTGAAATCTCACTCAATCTTATCC
>TRINITY_DN56121_c0_g1_i1 len=550 path=[0:0-549]
TCGGCTGCACCCCAATCTGCGCAAAACCATCCTGCAGATCCTGGCACAAGGGGTGAACTCAGCCCCCTCCTGTTCGGACTCCACCATGTTCTCGTTCAGCAGCGACTCCTCCACCATGGTGCTGGACGACCAAACGCCAGAGCCAGCTACGGGGGCCATTTCACTCAGGGACGTGAATGTGTCCGCTTAAGATCACCAGCAAGTGCCCATCAAGGAGTGCAGGGACTGGGGAGGGGCAGAGAGACGTTTTTTTATGCCTCACTCTCCTCGTCCTTGCTTTTAAAGCTGCAGTACTCAGATCTCCGAACCTAACTTTGTTTGGATCCTCATTCATAACAACAGAACGTGCCTTGAATCTCCAGTCTGCACTACACTGCCTGGGGCCTAGGAGCTCTTGCGAATGGGAGCCAAATTGTCAGCAAGAAACCTATGCCTCAATCTCTGTTCTGGACAGGTGACTCTGATTGGAAGTGCGTTGGCAGTCCTTCCATCCTGTAGTGTCCCTGTGAAGGCCAGCAGGTCGCACTGATTTTGAAAGAGATGCCAAGGG
>TRINITY_DN56199_c0_g1_i1 len=452 path=[0:0-451]
CTTGCAAATGAAACCTGCACAAGGATCTTCACGACGATATCTAGCTCTCAACAGCAATGTATGCTTCTTTTCCGGTGTCATGAAATGTGTAAGCAGTAACCACTCCTCTTTTGGTGATGGCACATAACCTTTTAAAATCCTTAAAAAGAAAATATGAAGGCGATCTAAAAGGGACTAATGCATACAGAGTTACAACGTGGCAATATAGCCAGGTCCCAGGATGAGCAAAATTGGTTTGTTGCATTTTGTGTGAATGACCACAAATTCGTAGAGGTACCAGAGCAAGGTTTAACTGACCTCTGCAAAGAGTGTGGCAGCTTTTTTTCCGTTCCCCGGTCTGTTGGTCAAGAAGCTTGTTTAAGAAAATCACAATTACCAGCAATGTACAGAACAAAACTTATTAACTTTTTCCTCCTCACCTTGGCTGGGATGGTCACGTCAACCATCCAACC
>TRINITY_DN56192_c0_g1_i1 len=306 path=[0:0-305]
CCCTGCAATTCATGCATCATTTCTAGCCAGCTGTAAATTGATGCATGTGCATTAACATGTTTATTGCTGGCGGTTACCGCCGTGGATGCGTCAATACTGCTGACAGTAATGCGTAACTCTATTACTGCTGGGATTCTCACCCGGTGGAGCGATAAACTCAGGCGAAAAGTGATTTACAGCCGGCGGTAATTGTTACATACTAAGGATCCTAGTCTTTTGCCGGTTATGCGCGAGCTTACCGGGTGAGATGCTCTCTTTTCAAAAACATGTTCTGGATGGGTCTACACTCCAGTTCTATGGGCACCA
>TRINITY_DN56137_c0_g1_i1 len=470 path=[0:0-469]
AAAAAATGTATCTATATCCTGAACGCAACTGCAACGCATCAGCACCTGCAAGTAATTAGCCATAATATGACACATGAAATGATGTTGGCTTATAGCTTGAATTTCCAAAAAAGCTTGAGAACTTTGTCGCGTCTGAATCGCCATAAATCTAAGCGAATGAGAGTTTTGCCAAGCTGCTTCACCGAGGGCTCTCATCCAGCACGTCCAACAAACTCCACATCTTCTGTAATGCACAGTACAATGTATTGTACATTTACCATTAATGGGCATTTGTAGGATCTGCAATTACTTTCATGAAAGAGTGTGTCAGCAGCTAAAATGTGTTTATCCTGAATCCAGACAATTGTTTTCTGATGTGATATATGACTGCTACTAAACATGTTCATTATCTCTAGTACTACCAGGAGTGCCATATATTGCTTGATACCACAAAGGTTCACAACATGTTGGGGAACCCATGAGAGTGCCCG
>TRINITY_DN56148_c0_g1_i1 len=377 path=[0:0-376]
CAACATGGCTGCCCCGCAAGATGAAAACCTGCAATCCAGTACTTCCAACTTGCAGGTTGAGGCAGCGATGGCGAGGGATACACCGGGCACAGCAAACGAGCTGCCGACTGAAAAGGCCGACGCTCCACCCGTGACGTGCGCGAGCTGCTGCGGACAGTGCCCGGCGGGATTGTGCGCTTCAGTAGTTGAGCTGGCCAAGGAATGGATGCTGGACTTCATGTTCATATGCCTATGCCAGCACTTCAAACAACGGCGCATGAGCGACTTCGAGCGCAGCCGCAACGCTTTGGACGCCATTCTTCAAGGCATACCGAAATTGGAACCCACGCAGATGAAAACAGTATACATGTGCCAGTTTTTGTCACGCATTGCAGAAG
>TRINITY_DN56198_c0_g1_i1 len=540 path=[0:0-539]
CTGAAATCTGATCATCCCACCGTAACCTTTTGCGTTATAGGGCAGGGCTCGTCAGGGAGTGGGCGCAGACTGACACATATATTGGAAATGTCCAGAAGTCCAGTTTTTTATATAGTGATTAATACTGGGGATGAGAGGGTTAACCTGGAATCAAACCCGGGTCTCTTGATTCCACAGCCGCCAATTTAACCAGTAGGGACAGACACCTCAACAGTAGACCAGAAGGAGCCTCAAATTCTTTATTTAGATTTGTAAAGTTATGTTGGGCACTGAAATTTCATATCACATTAAGGATTTGTCCCATCATTGCAGGCTAATCAAAGAAATACTGCACACATGTCCCTGTTTTTGGGGAACTAAGCATGCCAATGTTTTACGTACTTTCCTGATTTGTCTAACTCCCTCTTCATCCTAATGTATTGGATCTATTAGCATTTCTCAAATTCTTTTCTCGAAAATGTAAAATGGTACATTTTCTCGAATTTTCTTTTTTTTAATTAGGGGGCAAGTCCCTCTGAAATCCCCCTTTCTCCCCTCCCC
>TRINITY_DN56196_c0_g1_i1 len=417 path=[0:0-416]
CTCAGGTCTGTTGACCAATGCACCCCCACAACCAGGGCCCTATTTAATACAGGTCTCGTGCTCCAATGGAAGTCATCCAGGACTTGCTATTGAGTCAGACAAAGCCAGGTGCAGCCATGCACTAATGTGACAGTGCTATCATGCCACAGCAGCATATGTGGAAGGGAAGTGCAGGCCATGCCAAGTAGGCCCACCTACACTCTTGCTCCCTCTTGTGCAAAGGATGCCATTGCTTTCGCGCCTCAGCTGTTGCCTCTTGACCCAGTTCTACATCAAGTCTCTTTTTCCTCCCTCACAACCGTGCATTTTGCATCTACTTTGGTCAGGATATGTGCTCTTTAAAGAATCATATCATACACTGCATAGCTGAACCTTTGCCATTTTAATTTGAAAATTTCCTTTTATTTTTGCAGAAAC
>TRINITY_DN56149_c0_g1_i1 len=720 path=[0:0-719]
GTGGAGTCGCTCGCATTTACAACCAGACCTTCTTTAAGAACCTCCTCAAACAAACCGGAATTGATCTGGAGAACATTGTGTACTATAAGGATGACACGCACTACTTTGTGATGACAGCCAAGAAGCAGAGCTTGCTGAAGATGGGGGTCATATTGCAGGATCTGCCAGACACAGAGAGACTCCTCTCCCAAGACAACGTCAACCACGAGGCCCTCTACAAGTATGCCCGGCATGCCGCCAGCTTCTCCACTGGGTACAAGCTGCCACAGATGGACTTTGCGCTCTCCCACCACCAGCGGCCGGATGTGGACATGTTCGACTTCACCTGCATGTACCGAGCGGAAAACGCTGCCCTGGTGCGGGAACGCCGTGGGGCCCGCCTGCTGGTCGGGCTGGTGGGAGACTGCCTGGTAGAGCCTTTCTGGCCGCTTGGCACCGGTGTGGCGCGAGGGTTCCTGGCAGCATACGACGCAGCCTGGATGGTGAAGAAATGGGCCTCCGGTGCCCCAACTCTGGAGGTCCTGGCTGAGAGAGAGAGCATCTATCAGCACCTATCCCAGACCACTCCTGAGAACACCAACAAGAACATCACTCAGTACAGCATTGATCCAACCTCGCGCTACCCCAACCTCAACCTCCAAGCCATAAAGCCAGGCCAGGTGCGGAGCCTGTACGATACAGGTTATAAAGGGCGGGAACACACCAAGGCTGATACCAACG
>TRINITY_DN56105_c0_g1_i1 len=320 path=[0:0-319]
GCTCCCTCCTTAGTCTATAAAACCACAATACCATTGACTGGTATCTCCCCATATCTTCTAATACTTCCTCAGTTGTGGCAAACCCTACCATCTCTGTATAGTTGCCCAATCTTTGACAGTCCCAACCCCTGCATCAACGTGATCAGACCGTAAACTCTAAGTGCTGGGACGCCATACAGTCCCCGCAACGGCAGCTCCGGTGAATACGGGATGTGTATACCCGCTCTGTCCCAGAGTTTCTTCCAGGCCACAATGGTCACTCGTACCGGATTGTACTTGCAATCCATTTTATAGTCCGGATCTAATATCGCGGTTTGAAG
>TRINITY_DN56194_c0_g1_i1 len=244 path=[0:0-243]
CACACGAGAACGGTACCCAGGCCCGCAAGGATGGTATCCAGGCCTATGAGGATGCTGGCCAAGCCAACAAGTACAATACACAGGCCCACAAAGATGGTACCCAGGCCCGTGAGGATGGTACCCAGACCCACAAATATGGTACCCAAGCCCATAAGGACGGTACCCAGGCCCACAAGGACAGGATGCAGGCCCACAAGGATGGTATGCAGCCCATCATGGACAATAGCAAGGCCCCCAAGGATGG
>TRINITY_DN56139_c0_g1_i1 len=666 path=[0:0-665]
GCCAGGATTTATTCTTCAAAATTCTCCTTTACAATCTCGAGTCAGGAGACTATTGATTCCCATATTGTTTGCATACAAAGAATTTTACAAAATACAAATGAGAAAGTGTCCGCACTAAGGGGCAGGAGAGTATACGAGAACAGGACAATTGGACAGGACGGGCAAGGGCTTTAGAGGCCATGAGGAGCTGGGAAGAGAGCCCAGGTTTCACAGTTACCAAGGAGCAGGGGAGAGAGATCCAGGGTTTCACAGCTAACGAGGAGCTTAGAGAGATCCAGAGTTTCACAGCTAACGAGGAGGAGGGGGAGAGATCCAGGGTTTCACGGGTAACACGGAGAGCAGGAAAGAGAAAAACTCAGGGTTCTGGCTGTAACAAGGAGCGGGAGAGAGAAATCCAGGGCTTCAGCGGTAATGAAGAGCAGAGGAGCGAGATGCAGGGTTTCACAGGTAATGAGGAGCAAGGAGAGAGTGGTGCAGAGCTTCAGAGGTAATGAGGAGCAGTGAATAGAGGCGCCCAGGACTTCAGAGGTAATGAGGAGCAGTGAATAGAGGCGCCCAGGACTTCAGAGGTAATGAGGAGCAGTGAATAGAGGCGCCCAGGACTTCAGAGGTAATGAGGAGCAGTGAATAGAGGCGCCCAGGACTTCAGAGGTAATGAGGAGCAGT
>TRINITY_DN56151_c0_g1_i1 len=498 path=[0:0-497]
TTTTTTTTCAAACTATAAGAAAAACACCTTTATTTCAATTTTTACAACATAAATAGCTTCAGAGACTACGTGTGCTTGGAGTCCTGCCTTCTCGCCAAATCCAACTCCGCCTCTGACACAGTGTTGCGTCAAGACTTTTGTAGACAAAGGTGGCCAGTAATATTTGTCCTTCAGTTCCTTTCACCTTTTCGTTCAAGGCAATATGAAAATACCCAGAGTATGTACAACAGCATATAAAAACGACTCCAGAACCCAGAGGGTGAGGGATGCACCCACGTCAAAGGAATCCGTCATCATCTGCTCAAGTCACGATTTGAGCCACGGCTACACAATGTCCGCTCTTCTTGGGTTAGGCCAGTGAAGAATGGGTGACCCAGAGCCTCTTGAAGCGTGATCCTCATGGAAGGTTCATATGCCAGCATCCTCTTCAGTAAATCAAACAGCTGCATGTGCTCCAAGGAATCGTGAAGCATATAAGTCTCAAGTGGATGGCAATTC
>TRINITY_DN56183_c0_g1_i1 len=298 path=[0:0-297]
AGCAGAGTATGATTTCTCCTTGGAGAAAAAGACCATTGAATGGGCTGAAGAAATTAAACAAATCAAAGAGGCTCAGAAAGAAGCAGAGCTTAAGATAGAAGCTGCAATGGCCAGTGCTGAAGCCAACAACTCTCATTGCTTTGCTGAGGAACATGGATTCTCAGAGGAAGGTGGTGCAAGGTTTACGCGTCCTCCCATAAACCCCGTTCATGCAAACTTGCAACACAATAATATTCTGACTCCAACCCCTGCGAACAGTGCCATAAAACAGAAGGTTCTGAGCCCGCCTGACACCAAC
>TRINITY_DN56102_c0_g1_i1 len=372 path=[0:0-371]
CGAAGGGGGCCTCTTCTCCCCTGAAAGCGCTTCCCAGACTCACTTTCCTTTTCCATTCACTTATGCACTACTTTGGTGCTATGGCACTTCATGTATACTGAGCTGAAATAAACCAACAAATTTTGCAATCGCTATCAGTTGTGGTGCGCTTCTCTTCTCGTCCATGCCTCAGGCATTAAGAAGGATATGAGCTTTACCCTTCCTTCTTCTCTTACCTAATCTCCTTCAATTATCCCCCTTTGGGAGTCCCTGCAGCCGCGGGTATTCCTATAACCACTCAAGCGGCTATGCATATGCGCTGCAGACATCTTTTTTACCAACACCACCCTTATTTACTTTACTCATCTCTTCCCGCCTGGACTACTGCAACGC
>TRINITY_DN56165_c0_g1_i1 len=204 path=[0:0-203]
CTCCCTTCAATGTAGCTATATGGCATAAAACCGCGATTTATCGTGAGGGAACCAATCATGCAACCGATTCCTTCAAGTGAACAACTGTTTGTTTGCCTTTCAATAGTTGCAATTAATAATTAGGCTCCAGGCCTCCAGTTTCAATGGATCGTCCTCTGTTAATGTTAATGCACGTACCAAGCGAAGTTTACTATGTTAACGAAC
>TRINITY_DN56119_c0_g1_i1 len=352 path=[0:0-351]
TGGGGGGCAGGGAATAGCCATGTTTTAACGGCTCGTCTGAATGACGGGGAGGTGCAGGCCCTGATGTGGTTCGGTAGAGAGTTCCAAAGTTTTGGGGCCCGCACCGTGAAGCGCCCGTCGCCTCTGTTGACGTATTTGGTCCTCGGTATAATGAGTAGGTTGAGGTCGGTGGAGCGCAGGGGTCTGATGTGCCGGATGGGGGATATCAGGTTCTGGAGGTAGTCTGGAGCTGTGCCTGCCAAGCACTTGTATGTCAAGCATAGAGTTTTGAATTTGATGCTGGCTCTGACTGGGAGCCAGTGCAGTTCCGCCAGTGCTGGGGTGGCTCGGTCCCTTTTTTCCCTTCTTGTTG
>TRINITY_DN56195_c0_g1_i1 len=247 path=[0:0-246]
GCCCCCCCCCCACTTTCACAAACAAATGCTTCTTTACAAAAATACACATCCCTCCCACACAGACACAAAGAGTAATGCATGTAAAACAGTCTTGAAGTTTAGGCGAGCCTATGTGGACGTCCAGGCTTGGCGTGTTCCATTGCACGACGAAAACGCAGACCACTCAGCTCGCCTGATCAGCAGTTGAGTCCGGCAACTCCCACTTGTTTTAGTTCATTACTGTATATATATATATATATATATATAT
>TRINITY_DN56135_c0_g1_i1 len=300 path=[0:0-299]
TGTCCCAATCTGTCCGGTGACTTACCCCCACAAGGCTGTCTTTGCTTTGTTTCTCTGGTCATTTTGGGCAGTCCATGGTGACAACCTGTGCTTGGCCAGAGAGCTCTGAGAGCATCCCATTAAATATTTAAGAACGAGAAAGCGGAAGACCCTTTGCGCTGGGAGAAGTTAGCGTCTGCATTGGCGCCAGGCTGGTCTGGCACTCGTTGTACTGTTGAAGATGCTACAGACTTGGTGGCACTGCAGAGAACCCTCGTGTCCATGTGGTGCAGATTTGCCGATGATGAGGGAACAATATCC
>TRINITY_DN56177_c0_g1_i1 len=370 path=[0:0-369]
CCACCTTCCTGAAGAGCGACACACCCTATCGATTGGTCCAGTATGAGCGTCACATGAAACCAAGGAACTCCAAAGACGCAGAGTTTGCCTTCCGAGCCACTGATCAGGTAGCTTATCCAGATGCCAGCCCAGTGATGCTTCTCTCCAAGGCCTCCCTGGAAGACCTCAATACCAAGTTGGATAAAAAAGTGACCATACACAATTTCAGACCCAGCATTGTGGTGTCAGATTGCAGGGCATATGAGGAGGATTCGTGGGATGACGTCCTGATTGGCAATATGGAGCTGAAGCGGGTAATGGCCTGCACGAGGTGCATCATCACCACTCTGGACCCTGAGACTGGAATTCTGGACCGTAAAGAACCCCTGGC
>TRINITY_DN56179_c0_g1_i1 len=691 path=[0:0-690]
CAGGAAGCCCAGGAGTTGCTTCCCTGCTCTCCCTGCCGCCCGACCCCCGTTCCAGCGGGGGGCTGCCTACGCCCCTGGGGATCAGTACTGAGGTAATTTAAAACAGAATTAACTCTGTTGGGCTGCAGTATTGACAGAATGAATAGAAGCAAACAAAAGGAAATAAAAACATCAAGAGTAACTTTCCAAGAAAAACCCAAAGAGGACCGTGCACTGAAACAGACTTCAAGTGTTGTAGCCACGGGTGTCAAGTCGGGCCCAGAATCGCAAAAAGGACATGGAAGCACCAAAACCGCAGAAAAAGCAGGGGCCGCGTTCAGCCTGAAGGGACTTCTCGCAGCCAAGAGAATAACAAAAGAGCTCAAGAACAGAGCTTCGAAACCGAGACTCCGAATACAACATTGCAAACCTATCACCATCATCAATGACCAGATTCCTGTCGGTTCTGCAACACCAAAGGAAAAATTCCCGTACACCAAAGCCGAGCGGCTGATCAGAGAATATTTGCCATCCAGACTTGGCAGCGTTTCCTACGATCCTGAGACATGTGCCACCCTCACCACCGACCTGTGTGAAGAGATCAGGAGGATGATCAAGAGAGCAACCCCTGTGCGGTACAAGCTTGTCTGCCACGTCACCATAGGAAGCAGCGACGCAGAGGACATCGTGGTCACCAGCCAGTGCCTCTGGG
>TRINITY_DN56103_c0_g1_i1 len=389 path=[0:0-388]
CACACTACGCAATCCCAGTTATTACTGCAATAGCGGCAGAGGCTTACGACCACCGGATGACACAATTCCGCCCAACTTCAAGGCCTGCCCAGTGTTTGTCAAGAAGCGATTTTCATTATTCGGCGCCGTCGGTGTATTGGCCTACGAGATGGACACCAACCCATCCAGCAACCTCGCCATCCTCTTCTCCAACCCCGTCAATCGCTTAAGGAGCAAACGAAAATTCGGCCTGTACATCACAGGGAGAATAAGTGTGGAGGAAATGTTCCAGAAAATGAACGACCGCAAGAACCCACTATCGCACTGCAGGAGAGCGAGGGGCGACGAAGATATCCGCAGAGAACACACCCTCACTCACAACGGGGTCCAAGTGACGGGCTTCATGACAG
>TRINITY_DN56164_c0_g1_i1 len=234 path=[0:0-233]
TCCGATCTGGGAGGAATCCTGTGAACTGCCGAGGGTGGGGGTCCCTGCCCTATGGCAGAGAGTGGAAAGGAATCCAGTCAACTTCTACAGGGAGGAGAGGAACCCAACCTCTTGCTGATGATGGGAGGAAATCAACGGAAATGTATGCCAGCCTACTATTTGCAGAGTAATAACTGCACTAACTGCAGTGGTAGATAACTGGCATTGTGTTCTGTACTACGTTCCAACATGAGG
>TRINITY_DN56166_c0_g1_i1 len=204 path=[0:0-203]
CTAGTGTACCCTATTGAGCAGGCTGCTGCGTGCAAATGTGAACTTTTCAAGTGTTTTGTTGAATTTGATGCAGCACTTGACAGATTAGAAAGGAATAGGTTATGGTTAAAATAAAAAAAGCTAAATATTCCTATACCTCTACTCAAAGCTATCCAGCTGTCCTACGAGGACAACTGGTCGCAGGTACAGGTCACTACAGGGGGG
>TRINITY_DN56181_c0_g1_i1 len=239 path=[0:0-238]
CGGAGGGAGGCGGCGCTGGGAGCTGCACCGAGGGGGCAGGGGCGGCAGGCAGGTGGTGGTGCTGATGATTCCCATTGGAGGCCTTGTGTCGTAGCTGTGGCCATCTCGCCCCCTCCCGATATCGCCCCCCACCTGCCTGCCCTCACTGATGACAGCCTGGATCATCCTTCCCATCAGCCTCTCTACCTTCTCCATCACTGGAATATGGATTGTGTACGCAATGGCTGTGATGAACCGAC
>TRINITY_DN56153_c0_g1_i1 len=338 path=[0:0-337]
CGCTGTCCTCTCGCCTTGCTCGCCTGTGTTGTCAATGCAATAGTCTTGGAAAAGCTGGAGACTACCCATTCCATTTGAGATGGACACTAGTGGGAACACCAAGCAAGCAGTTCATAGACATGTGAACTTTGGCCTTCCCCTGGGCCTCGTGACTTCTTCGACCTCTGACGTGACTATCCCCCGCCCATCAGCCCACATGTAGTGAGTCGTCTGCCCAATGATCTGCCCTCTTTGTGCTGGCAGATGTTCAAGTAACCCGCTGCTTGCAGAATCCAGAGGATCACCTTGAACCTGCCCAGCTGCCGGTTCTCCTCTTCAAGGGCCATCCTGCTGGTGCT
>TRINITY_DN56129_c0_g1_i1 len=334 path=[0:0-333]
ATACACTGACCGATCCAAACCCCCATACACTGACCGATCCAAACCCCCATACACTGACCGATCCAAACCCCATACACTGATCGATCCAAACCCCCATACACTGACCGATCCAAACCCCATACACTGATCGATCCAAACCCCCATACACTGACCGATCCAAACCCCCATACACTGACGGATCCAAACCCCCATATACTGACCGATCCAAACCCTATCACACTGAACAATCCAATCCCTATAACACTGATAGATCAAATCTCCCTCACACTGATAGATCCAATCACCTTTATACTTATTGATTCATCTCCATTACACTGATCTATCAATCTTCCTT
>TRINITY_DN56189_c0_g1_i1 len=853 path=[0:0-852]
CTCAGGCCCAGTGCTGCTCACCTCCTCAAAGGCTCCGTGAGTGACATCCAGCCTAGCTGCCCACTCCTCCAGCTTCCGTTCATACAGCTCCCTCCGCTCCCGCCATTTCCGCTCCCTCAGGGTCTCCCCCGCAGCTATCTGCACCGCTGTCATCAGAGCTCCCACTGGGACCCCAAGCATTAGTCCAATAGCTGAACCACCAGCCAGGCCCCGTAGACCGAGATTGATTCTGAACAGACCACCAGTAACCGCTCCAGCGGCAGCAAAGTGGCCGAGGGAGTTCTTATCCCGATACACCGATAGGCCTGTGTGCACGACGTTAAAGATGGTCCCAAAGGTAGCCACTCTCCAACCCCACCGCCAGCCGTACCGTATGAAGCCCCGCAGTGCAGCATTCTGAGCCGCTCGCACAGCCTCGACCCGGTGGCGGAACAGCTCAGCCTGGCTCTGTTCGATGAAGCGGTTCCTGGCATGCCGAGAGGCCGGGACCCCTCCATACACAAACCCCACGATTAATCCAGTTATCGCACCTTTCATAATGTTCAGCAGCTCTTCTGGGTACCCTTGTTCCTTTTCTCTGTCAAAAAGCTCTTTTATCCGGTCCCACCCAGACTCGGGAGGGAGTGGGCTGCCAATGCAGCGGGGCAGCGGGTATTGGTCCAGACCTTGAGGGGGCGAGACTACTTCTTCCTCTGCATAGACCCGGGGAAAGTGGTTCAGACCGAGGCGATGGACTAGGCCCAACGAGAGGTGCAGATCGAGGACCCCCATCTCTGGCTCACCTGGGCCAGTGGACGGCTGCGACAAGCCACAAGGGCGGCCGTTGGGCCCCGTCTCGCCCTGTTACCGGGAT
>TRINITY_DN56110_c0_g1_i1 len=295 path=[0:0-294]
TGTGGGCTAGTTGCATGGGATAGTGGAAGAGCACTGGTTGGTTACAGGTGATGATGTAATAGGATCATCTGGTTGCATGGGATGGTGTAAGAGGGCTGGCTGATTGCATGGGATGCTGTAAGAGCACTGGTTGGCTACATGGGAGGGTGTAAGCACTGTCAGGTTGCCGATGATGATGTCAAAGTGTGGTCTGATTGCATGGGACAGTGTATGGGTGCTGCCTGCATTTGATGGTGTAAGTATGCGGCTGAATGAAACAATGTAATGTTGTAGGCTGCATGGGTTGTTGTAAAAC
>TRINITY_DN56176_c0_g1_i1 len=267 path=[0:0-266]
GTGGCCATATTCCTAACACCATTCCAATACAGGGTCATTCACAGCTCTGTCAACCATTAAATCTAGCGTGGGCTCAACAGTGCTCTTTATGAGTGACTCGTCCAACCTTCCTTTAACTACATGACAGAAGGGTCTCCCAGTTATATCCAGTTTTGCACCACAACCCTATAGCGGGCCACCTATACCTTCCACACTCCTCGAATTTGAGGCAGTGATCATCATCATCATTTTTTCTCCAGTCTTCAGATACCTAAGGAAACTTCTCTG
>TRINITY_DN56130_c0_g1_i1 len=242 path=[0:0-241]
CTTCAGTTCAAACTGGAGTGTGAATGTGCAAAAGAAAGTGAGCGAGAGAGTGTGAGCATGTAGGAAGCTGTCGGCATTGTAATATGGCATTAATCTTTACCACTGTGCAAAAGGAGCTCCATTCGTCGTCAATCCTCTTTCCACTTCTGTTTTTTTTATTGAATGTGCCAGTGAACAAAACAAGTTCCAGAGGTAAAAGAGTTGCACCCACCGCTGGTATTAATATTTACACACCTTCCCAC
>TRINITY_DN56152_c0_g1_i1 len=255 path=[0:0-254]
CTGGGTGGAAGGGTTGAGAGGTGCTACGGGGACGGGTACCTGTGGGGAGACTCCGGGCACTGGTGCCCCCATGGTCACTGGGGGCCCAGAATAACGGGAAGAAAAAGTACCTAAGGCTGCTGTGCAAGGGATGACAATTCTGGGCTGGCATGCTGTTTAACAATTGCAGAGATGCCAGCCCTTATTTTAGAAATGTTTTCAACAAAGAAGTCAGACAGTAGGTTGCAAATATTTTGGTAAATAAGGAGAGGGGGG
>TRINITY_DN56185_c0_g1_i1 len=359 path=[0:0-358]
CAGGTTAGCGGTGACAATTCTAAAACGATATGAGACCAAATGAACCAACTGCTTCAAACAGAAAGGTTCAATCCATGGCCGCCACTCATCTAAACTTTTCTGCACAATGTAGTGCTTCTGTACCGTCTACATTTCAGTACTGTATGTGTGTAATTAAAGTTGTTTGTGTGAAATACAGTAGAACATCCATCTATTTGTTTTACACTGAAAGTAAGCTACAGTACAAGTGAGCATGCGTAGTGTTCATCTCGCACCATGGCAACCATGCCCTAACTACTGTACGTAGATAAGGTACAATGCATCATGGCAGGTTCATACACATCTCACCTTCAAGCTGCAGTAAGGTTCAAGGACACAGC
>TRINITY_DN56159_c0_g1_i1 len=227 path=[0:0-226]
GCGTCCACCAACTCCAGCACCCCCATCCTGCTCTGCGTCCCCAACTCCTTCGGGAAGGTGACCAGGAACGTCACGCAGATGTGCCAGCTCGCGCTCGCCCATGGTTACCACCCCGTCATATTTAATCGACGCTGCCACAACGGGTGTCCCCTCAGCACAATCAAGCTGCAGCCGCATGGTGACCCCTGCGACCTTCGGGAGGCCATCCGGTACATCCGGCAGCTCGG
>TRINITY_DN56147_c0_g1_i1 len=482 path=[0:0-481]
CGCCCAGATCTTTTTCCACCTATCTCTGAGGGATAGGCACGCTGTCTCCCACGTGTGCAGGCAGTGGGCGGAGGCGGTCTGCTCCAGTCAAGTCTGGCACAAGACGGAGATCAGATGCGACTCCGAGGACGAAGAAGCGATGTTGCAGAGCGTGCAGCAGTTTTTGGGTCACATCAAGCATCTGAAGATTGTGTTCGATCAAGCGAAGGAGTCCACTCGGAGAAATGTAGCCCGGGTCTTGGACAGCTTGGCCCAAGAGAGTCACAAGTTGGAGGGTCTGTGTATCCTGTGCCCGGGAGAGAATCCCATCTTCTACTCTGGCCAAGACATCTTAGACAGCATCAAAAATGTGTGCAGGCGGGACAACAAGATCAACCTTCAGCACATTGACTTCCGAAAAATGCCGATCACGCTTGACGATGGACTTGTGAGGCTGATCGCCGCCGGCAACCCGAGCCTGCGCAGCTTTTTCCTCAATAACC
>TRINITY_DN56124_c0_g1_i1 len=388 path=[0:0-387]
CGTCTGGCTTCTCTTCATAATTCAAGCGCATTACATAATCCAAGTAGGTCTTCAATGCATCTGGGTGTTTCTTCTTGCCAAAGCACTGCTTGAGGAGACCTGCAACATCAGCCTTGTACTTTTCCTTCCGACTCCTAACAGCAGGGACTGTCGTCTCTGTACTCCAAGGCAGGGAGCCACACAGCCACTTCAGCATGCAGTACCCCAGCATCTCCAAGTCACTGCGCCTCGAGGGCCCTGCATCTTTGTGGATATCCAGGCTGATGAACTCCACTGGGCCCTCGTGAGGCTTCCTGCTTCCTTCCAAGTAGGCTACATGCTTCCCTCCTGGGCAGTATCGGTACACACTGAAGTAACTTGCTAGATAAACCTCTCCGAGATCTTCTGG
>TRINITY_DN56186_c0_g1_i1 len=331 path=[0:0-330]
CCTCATTCAAGACTCCCGGACAGCAATACTTCGACATTGAGAAGCCCGCTGGTCCTGCCGACCGTTACATTCACATTACCCGCCCCGCTGCTGGACCTGCTCGTGTTGAGGTTATTAATGAAGGACATGCCCAAGGAGCCGAAATTCATCTTGGACCTGGTCAGGTCAACACCCAAGTTGTTTATGCACCAAGTGCCCGTGCTGCCGCCCCCACCACCTCCTACGTGCACGCCCCCGCTACCTCCTACGTGCACGCCCCTACCACCTCCTACGTGCACGCCCCCGCTACCTCCTACGTGCACGCCCCTACCACCTCCTACGTGCACGCCCC
>TRINITY_DN56118_c0_g1_i1 len=309 path=[0:0-308]
CCCACCTAATCGCGTTCCAGATTAACCCAAACAAGTATAGCACTCAAGCTTAAAAAACGAACAAAAATAAATGTACATTTCCCAGTGTAGCAACTTGATGTCCAAGCTCCCCTTCCCCGTTTTCTCATTCGTGTGTGAACGTAGTGCTTGCAAAAGTCAAGTCCTCTATGTATCTACAGATCAGGCACAGCATAGGCTGCGGCAGTGCAAGCTTCCCTTCACTGCAATGGCAATGTGCACCAATAGTACTACGGATGCACCCCTTTCTAGCAGATGTGAGGGAAGTCCAGACCCCAGCGCCATTTATTC
>TRINITY_DN56154_c0_g1_i1 len=295 path=[0:0-294]
CCCGGCCTTTCCACAATGAGATGTGCATAATGCACTAGCACCTTTGAACATTCTAGATAAGTGCGGAGGCGTGTAGTGCCATCAGTGTAATGTTATAAAAATATACGCCTAAGGATTGAGTTTACACCGACCCACAGAATGTTCTCCCAGACCATATTCCAGAGTCGATCTGGTAGGGTTCTACCTAGGTCACTCCCTCTTGTGTTTGTTAACATCCGCTGGATTCCTAGCACTAATTGCCTGGTACTGTCACAAGATCATACCCTTCCTGCCTTGTGATGCAGTACCATTAACG
>TRINITY_DN56145_c0_g1_i1 len=296 path=[0:0-295]
CCTGCATTTCTCTTCTGGCTTGCTTGTGGCTATCTTGTGCACCCTGGATGATGCGTTCGATCCGTAATCCCCAACATTGCCTTTCATAGTCATGAAGGTTCCTGATTGCATTCTCACACAGCTATACCTACAGCGAGAAGCTATGGCCACGCTGCAGAAACGGTCAACAACTTTTGACCAGAGTCTTCCAGACTCATAGTTTCACAGATTTCTCACTGCCAAAACTGTTCATAGTCTCTACGGTTCTCTTGCGTAAATTGTCAATCCATCGGTTGCCAGTTGGCACCAGCTTTGCA
>TRINITY_DN56127_c0_g1_i1 len=204 path=[0:0-203]
AAAAGTAGGCATGCTTCATGCTTTACGCATAATTAGGGGCAAGAGGAAACATTGTCAAATTATTTCAAATCTGATGAAATGGGTATCCCCACATCCAGAATTTTGCAGCATTTTGATCACGGGTCTACATGGCTCATTTTTAGTTATTTAAGTGTTTTAAGTGGATGTATTTTAGGTCTAGTGACTGTGTTTCAAGTCCCCACC
>TRINITY_DN56125_c0_g1_i1 len=272 path=[0:0-271]
CTGCTGCTTAGTTTCACTCTCTTGCGCTTTCCCACACCTTGGGTACCATCTTGATCCTCCTCATCTGAAGAATCAGGTTGCCCAGAAGGTGCTGTTGTACCTGCTAAGTCTTCTTGCGCTGTTACCGTGCTGGATCCGGCGGCCTGTTCCTGCATTTCATCCGCAAGCTTCTCCTCTGCAATTCCTAGCACAGAGCCCTTCAAAGCCGGCAAATACTTTTCTTCACGTTCCTGCGCGCACGCATTCTCCACTAGAACGGTACAAAGCTCCTT
>TRINITY_DN56170_c0_g1_i1 len=204 path=[0:0-203]
AATAAACACCCTACAACAACCTTGAAATGGAACCAATATGGGTTTTACCAAGGAGAACTCACCCCCCCTTCTATGAAACAGAACCTACCACTTTGATCCAACACTACACAACGGTTACTGCAGACCCTGTACTTGCCTACTTTCAAATTGTGCACCCCAATAGATGCAAACCGACTATCTAGACCTGTAAACGCTAATAACGCC
>TRINITY_DN56138_c0_g1_i1 len=321 path=[0:0-320]
CAGCTCTGGTCACGTGTGGGGCCAGAGCAAAGACTCTAGTAAAAAACAATGGGCAAGGGCCAATGACTGCTCAAATTTCTTCAGCCCAAGGGATACTACACACTGACAGATTAGGGGCTGAGTGTGAGAAGAGTCGGGAGGCTTCATTGATTCCCCTATCACCGCCTCTCCAGTTGCTTCCTTTGCAGGTTCAGAAGGAAGCTTGGGGCTCTCGCTCACCTTCTTCCTCCAGCAGGCACAGGGCACGCCGGCGGCGTTCCTCCTCATCTTGCTCCTCTGACACGTCATCTAAATCACCCGCTAAATCCAGATCCTCCCGGC
>TRINITY_DN56163_c0_g1_i1 len=395 path=[0:0-394]
TCTTTGACTGTACACTTGATAGACTCCGCCTCATTGCTCATTTTGTCCGCAGCGTCCTTCCTGTTAAGTCTATTGAGACGAAGTTTCTCCTTCATAATCTGTGCTATGTACTCTTTCACTAAGTACTTGTGAACTTCGCCAAGAAAATCCACCTTACAAGTACAGATTGTGGGCCCAGGCGAAAACGGGTTTGCCGTGTTACTGGTCGGGATCGTAAAAGAAGGAAGTCCCAGGTGTCCGAGCTCCTGTGACAAGAGACTGACTTCAGCCATTATTTTCTGGAAGGCCTCACTGCTAGATATCCACTTTCTAGTTAGGAGCTGCTGGAAATAGACCTGAGTGCGATTCACTAATTTATCGATAAAATACAATTTCAATGTTTTTATTGTGGAAAT
>TRINITY_DN81263_c0_g1_i1 len=224 path=[0:0-223]
CTTCCTCGTGCTGCTCTGCCTGGGTTCTTTTAATTGGTCCCTGGGTTGCCTTTTAAAGTACACACTTGGCATTATTCCAGTGCTGACAAAGCCTTCCATTCATATAATGAGAAGACAAAGACGCCTTAAAAATAATGTAATTTACAATCACTGAAAGTGTCACCTGCAGCCGAATTCTTCTTGTTTTACTATGTGAAAGGTCAAATAAACTCTGTGTAACTTTT
>TRINITY_DN81292_c0_g1_i1 len=227 path=[0:0-226]
CGTTTTTTTTTTTTTTTTCAACTTTGTATTTTATTTAAAAAGTGGTGCCATAAAGGTGAAAACATTATTTTGTTTATCCAACATCATGCAAAGATACAAATCCTGTTCTCTGATCGTAACCGTGTTTCCTGTTCAGCAGGCCTTGGGTTCAAAAGGATTTTTGCCAGCGCAGCGATGCCCAACAGACTGCTCTCAAATCGTCATGCAGGTTTCATCTCTATTCTCAT
>TRINITY_DN81208_c0_g1_i1 len=352 path=[0:0-351]
ACCACAACAACCGGCAAGAAGATTGTGTCATAATGAAAGGAGAGGACGGCTTTTGGGCAGATAAAATGTGTGAAAAGAAACTGGGGTACATATGTAAGAGGAAACCACTACCCCTAGAGGAAGGCTACAATCCCATCGCAGATCCTGGGTGCAGTAAAGGCTGGAAAAGATATGGGCATTACTGCTACCTAATGACTCCGCAAGTAGCGACCTTTTCAGAAGCCAATCTCACCTGCGTCAACCATCAGGCATTTTTAGCTACCGTGCGAGACAGGTATGAACAAGCCTATTTGACAAGTATTATTGGATTGAGACCCGAGAAATATTACTGGATCGGACTGTCTGATGTGCA
>TRINITY_DN81266_c0_g1_i1 len=212 path=[0:0-211]
CCCATTTCGTCCAATCTGGTCTCGCCTTTGGGTCTACGTCCTATCAGCCGACTGTAGACATTGGTTAGAGGGCGGGACGCGGCAGAACGCGGAGAGACCTGCATTGTAGAATCTGCTCTGTGCACCCGCGAAGCTGGAGGGAGCGCGAGAGCTACGGTAACAAGGAAAGGCTATCGCAGCGGAGGGTGAGCGGATCCTGCGCGAGACCGGGC
>TRINITY_DN81280_c0_g1_i1 len=347 path=[0:0-346]
GCCCCCTTTGTCAGCCTCCCTGATGGTAATAAGGGTGTTATTTTTGAGGCTTTGTACTGGATTAGATTGTACAGATGTGAGGTTATTTTTAGTTCTCTGAACATACATATGTTCTACATCATATTGGACAGCTTTCTCAAAGCTATTGATATTCTGCATATAAAAAGCTGATGGTAGAAAGATAGATTGTGGTCTAAAGTGAGTATGAGTAGGCAATTCATCAACCAATAGACCAGATGGTGTATCACTCTCATTATCATTGTAGATGTTATCTAATAAATGAATGTTATCTAGCTCAGTCACTGACCAAGGACATTAGAAATAGATGTAGTAATCTCAGGTAAATC
>TRINITY_DN81295_c0_g1_i1 len=206 path=[0:0-205]
CCGCCATCATGTTGCCTTCCGATAAAATCCAGGGCCTCCTTCAGGTAGAGCTGCGTTAGGTTGGACTCGCCTGTCTGCAGAATTGGGAAATCTTCATAATACCTGCCAATCATGTCCATATTCCGGTACACAGGGATGTTGGGTGTTTCCTTGTTGTCGTAGGGTCCGAAGTGGCAGTTGGGAGAACCAAACCACTCATCGAATCC
>TRINITY_DN81281_c0_g1_i1 len=393 path=[0:0-392]
ATTCGTACTCTCCAGTGTAACCTCTGCAAGGCCATTTTTGTTTATCCCCAGGGAAGTGTAAAGCAGGGTTTAAAAAAAAAAAAATCTCGAAAAAAAAAATCTCGAAAAACCCCGATAATAATCTCTAAAAGTGTTTTGCTCGAAAATATGAACCTGAAATTATTATTTAATGTAGGGAGCAAGCCCTCCTAATACTTCCCCCCAAACCCTTGCGAACTATCACTAACCCGTTATTCCCCAATGTTTTTTAGTTAAAAAATGTTTTTTAATATATTTTCATTTTTCGAGCAAAATACTTTTCAAGATTAATACTACTTTTTTTCAACATTTTTTTCAACATTTTTTTTTTCAAGAGTTTGAATCACTACCACATTTTCATATAGGACATACCCG
>TRINITY_DN81289_c0_g1_i1 len=222 path=[0:0-221]
ATTGCTTTAATTTCTGAGAATTGCTCACTCAGTAAAATAAAGTCACTTTTTTCATTGTTTTTAAGAGTCTCTGCTCTCTTAGGTGTTTGTACCAAGGGCAGAAATAGAGCATGTGAGTTAGCGATTCATTGTAACTAATGTCAAAGGGAGAATGTATTTTTACCCTTGTGGTTCAAGTCACAGATTACAATTAAATGTATTTGTGCCATAGCAAAAAGGCTG
>TRINITY_DN81286_c0_g1_i1 len=207 path=[0:0-206]
CTGCACATCTAGGCTCATGAAACCACATTCTTTTCCTTACAGCACGCATGTAGTAAGACATAGATGGATCATCTTTGCAGGCTTGCAAAACTAACAACTTGCAGTGCTGTCTTTCAGTTACTGATATCGTTTGCTAAACAGAATGGTCTAATTACTCCCTCTCTATATAAGGACAGACCCATAATACACGAAATAAATTGTCCTCCC
>TRINITY_DN81240_c0_g1_i1 len=500 path=[0:0-499]
TGATTATTGCCCAGCCGGCATGCCACATGCAAGGGGGTCTCGCCAAAGTTGCTCAGGTTGTTTAGCCCAATAGAGGGATCCTTGGCCAGGATCTGGACAATGTGGGGATCATTCTGCTTGGCTGCACAGTGGAAGACCGTCTCCCCATTGTGGTCGGCGATGTCCTTTCGGGCATGCAACTGCTCCACAAGTTCTCGTAGGCACTCAACGTCCCCCTTCCGACAGGCCAGGTGCAGAGGGGTGCAACCATCCTCACTTTCAGTGCTGTTCACACTCCTGATAATCTGGTTATGACGGAAGCTCTCCCGCTGGCCAGTCTCTACAGCCACGTGTGCCAGGGACCAAATGGGGTGGTTCCTCAGACAGTCCGTCAGCAATTGGAGCACGTCGAGTTGCAAGCCCTGACGCGAGCTCTCGTAAAATGGACGCAGCTTCTGGGAGTAATGCTCAAACCACTGCACTGCGTCAGCCTCCGACTCCAACTGGAAGAGACGGAAAGC
>TRINITY_DN81258_c0_g1_i1 len=236 path=[0:0-235]
CAGAGCCTGTCCTGAAAACAGGAACAAGCACGCGGCTACTGGGGACGAGTGTCTGTCTGCATTGGTGACTGGGTGAGGATGGGATCTTTGGGATGCAACACTCTGGAGGACAAAGAAGATGCGGTGCATTGTCCTCTATAAAGACTGAAACCCCCACAAAACCGCGACATGCAACAGTAAATGAAGACTGAAGTCCCAGCATAACTGTGGCGCGTAGCAGTGAGATGGGCCTGGCA
>TRINITY_DN81264_c0_g1_i1 len=363 path=[0:0-362]
GCCGTGGACACAGGATTGACATCCGAAAAGGAGCGCGAGACACGGCCCGGCGGCAAGTCGTTTAGAGGCTGAGCGCGTTACAAAGGCAAAAGAGTTATAGAGGCTCCTGCCCCTGCCTGGCCTGAAGGATGTGGCGTAGGCTTCGACTTCGACAGATACCGTCTGAGACAGTCCTGGAGGAGTTGAGAGCCCAGCGGCGGGAGAAGGAGGCTGCTCTGAGGAAGGCACGAAGGGAGCAGCATCTGATCAGTAAACGGCTGGTGCGGGACTTCCCTGAAGAAGATGATCCAAGCGGCAAGCCGCTGGTAGAGGAAGTCCTCTCCCAGCAGCAGTTTGCCCAGCTTCTCAAGGATGCTCAGCATG
>TRINITY_DN81232_c0_g1_i1 len=256 path=[0:0-255]
CCCCACCACTCTGTCCCTCCAGCGAGGTGCCCGCCGAACCCCTGCTCTCTGTCCGGTGCCCGGTCGACCCCCTGCTCCCGCGGACCCTGTGAGGTGCCCCCCGGCTCCCGCGGACCCTGTGCCTCCTGTGAGGTGCCCCACTGCTCCCGCGGACCCTGCGCCTCCTGTGGGGTGCCCGGCGCTCCCCTTCCTGCGGGGTCTGAGAGCCGGCCTCCCGCCCGAGCTGCACCTCAACCCGCAGCCTCCCCCCCCCCCC
>TRINITY_DN81291_c0_g1_i1 len=265 path=[0:0-264]
CAACAATTGAACAAAAACACATTTTCATCTGCATTTCGATCCTCATGCACCTTTGGCTGTTTCCCTAAATTGTTAATTTGTGTTGAGTATTATAGGGCGCAGATGATTTGCAACAGCATTTTTTTATTCTTTAAAAGGCCAACGATGGCAAGCTGACAAATGGCTTGTAATCGATGACCTTCCCATGCATAATGAATGTGACAAGTCACAGACATATTTATAGATAAAAACCTTCCCTCGTCTAAGCAAGATGGGAAGCTGAGAG
>TRINITY_DN81244_c0_g1_i1 len=236 path=[0:0-235]
GTGGGCTTGTCCTTCTGCCTTGAGCAGATCATACACGGGTGTCTTCCTTAGGCGTGTCCCATACTCCTGCAGTAGACTGATGGGCGTCTTTCCGGGATTGGCAGCCAGCATTTGCTCTATACTGGGCTCCCCGGCGCGGTCGTTGGTCCCAGAGGCCTTCTCCTCAATCATTCCCTTCGTTCCCCGAGGAGCCCTCCGCTCACCAGCAACAATGGCTGGGAACCCTACAATCGTAC
>TRINITY_DN81276_c0_g1_i1 len=434 path=[0:0-433]
TTGGCAGATTCGCAGTCCCTTTGTACATCTGGGCCTAACTCTGTCTTTCCTTCTGCGATTTCAACGCTCGGCGCTTGGGGTCCTTCACATTTTTAGGCCCCCTCTTGGTTTGTGGACAGTTCTTGCTGAACCAATTGAACTCAGGGTTTTTCGAATTGACAGGTCCGCTTTACCTGGTGAGAAATTTGATTTCTTTCTTGCAATGCTTTGAAAATATTGTATAATTTTCGCAGGCAATCCATCCCAGTCCAAACATCTCTTCGTGGGCCGGTTCAACCAGACTTGACGGAAGATCAGGTGGGGAAAGATGCTCGCTCCCGATCCCCCCCTTGTATGTAACGAAGCACCCAATTGATGGAGTTTTCAATGAATATTTCTAGAGGATTTGAACGCATTATTGAGGGAGAGGAAGGACTAAAGGGTCATGATGCGAC
>TRINITY_DN81262_c0_g1_i1 len=282 path=[0:0-281]
GCCCCGTCCTCTGTAAAACAGTGCACATGTTGTGGTACCAGTCCATGTTATGTGTTGTCTTGATTCCTGGGACTTGGCCCTATTACTGTATGTGTTACAGCAGTGCGCATATCCTGCTGTAGGACCATGTTCGGTCTTGCAGCTAACATGTCCTGGGCCATGGCCCTGTCCTGTGTTACAGCAGTGCACATGTCCTGGTGTCTTGCTCTTGTCTGGGTTACAGCACTGCACATGTCCAGGTGCCTCCATCTCTTCTGTGTTACAGCAGAGATCGGAAGAGCG
>TRINITY_DN81252_c0_g1_i1 len=230 path=[0:0-229]
GCGCACCATGATTTTTTAAGTTCGTCTTATTTATATCATAATTGGATTTTAATTTGGTTTTTGTGATCAGTGTGCACACGTGTGTCTTGTCTTGTTTATGTGTGCGTCAGTGTGTAAAATATATATGATCACATGGCTAGACATCCGATTATATAAATGTTTTACCCACTGGGGCCAGATCAGTATTTTAACTGCCAAACAGATACACAAAATACCTACCTGCCCGCCCC
>TRINITY_DN81227_c0_g1_i1 len=241 path=[0:0-240]
GGACAGGCAGGCAACCCAGGGCTGGACACACACAGCAAGGGCAGACACACACTCTAAGGACTAGACACGCACTTCAGGGAGAGTCAAACACCTCCAGCGAGTGGGCACACTCAGGCACAGGCACTCTCACTTCTCCCTCTCCAGACACTAGATACACACTGAGGACACATGCAGATACGATAGAACTGGTACACACACAGGCAGAAGCAAACTACCCTGGGAAGTTGGGAACGGAGTACAC
>TRINITY_DN81253_c0_g1_i1 len=303 path=[0:0-302]
CAACGGGGGAGGAGGCTGATGTTTACCAACTTGAAGGCCGCTAGGTTTTTTCTGGAGGGTCTTTCTGGTGATAAAGACGGGGGAGTACTCCCTCCCCCAGGGGAATAAATGTTGTAAGGAGCCCTGTCAAAATGTTTAATGGTACCCTTGTCTATGTTGCCTTCTTCCCTTCCCCCTCTGTGTTAGGCAGAGGTGGTACCATGGAGCTGTTCGCAGGTATTGTTTGCGTTACAAAAGAGGAAAAAAAAATGTTTTACACTGTTGTGGTTTTTGTGAACTAGCTTCAGACAATCTCCCCTTTCC
>TRINITY_DN81241_c0_g1_i1 len=238 path=[0:0-237]
GTTGCTGAGGAGCTGCTGCTCGTCCTGGTGCAGCAGCGCCCTGGAGTGGGACTCGGAGTTGTTCACGTAGATCTGCAGGCAGGGGTAGAGCGAGGTGCCCCTGCAGTCCGTCCCGCAGGTGAAGGTGCACTCGAACATCTCTCCGATCTCCTGCACGGAAAGCACCGTGCAGTTGGCCGCTGTGCCCTGCAGGTCCTGCAGCGCCGGGCTCAGCCAGCAGAAGCCCAGGATGAAGAGG
>TRINITY_DN81224_c0_g1_i1 len=439 path=[0:0-438]
CCCAACTTTTATTGTCTACTGCATTTTTCATTTTAAACCCCAATTTAAATAAAGGCATTATTCTCCATTTATTAACCAGATCTGTTGACCCAAGCACTTTGGAGTATCTGGAAGCTAAGCTGTTTGGACCGACCTGTGAAGAACACACATTTACAACCTTTTAGTTTTTATCTATATATTGGCCTCCGAGCTTTTAGGTCCACTCTGTTGATTTCAGATGGCATTTTTGGGAACAAAACAGGCCCTCTTGGCCATCTTCTTTTGTCAAATTAAACTCTGGTAAACATGTTTTTCTCATGTTTTTTCTTAACACAGCCATCCGGGTTGCTGACAGTTCACCGGCCTACCTGTATGCCTTAGATTCAATGCTGGAATAAAACATGTGCATTTGGGTAGAATATAATACTGTATATTTCAATCATTTAAAATTATGAAAGGC
>TRINITY_DN81236_c0_g1_i1 len=330 path=[0:0-329]
GCACCTTCTTTATGGCCCTCATCCGATTCCCCTCTGACACCCTTCTGCAGCGCATCTAGCTTTGGTCCCAAGACACGGGATTTCAGACGGGTGTACACCTCTGCAGCCTTCTCCATCACATCCTTGTTCGCCTTATAACGGCGAATCTTTTTAAGTGTAGCTACCAAGTCTGTGTTCTTCTGGAGAATGTGGGAGGTGACATGTAGGCTTCCCAGCTCTTCCAACGCATCTAGACACTTCTTTATATCTGGGTTATCCACTTTCAATGCAAACTTGATTTCACTGTGGAGCTTCAGCAGTTTCTCTTCCACGGAGGGCTCTTTTTTCTTT
>TRINITY_DN81297_c0_g1_i1 len=362 path=[0:0-361]
CCCCCTCTCCAAATTCCTATCCCATGGGAGTTGGCTCTCTTGCCGTCCTCCCATCTGGCACTGTCAATACCTCTAAGTGGCACCCCGCCTAGAGTCTATACAGATCTCCCAGGTCCTGAGCACAGCCTCCCAAACCAGCTCCGGCTGGTTCAGGGGTTTCATTGTCTCCTGGCTTACCAGAGACGCTCAGTCTGGGACCCGAATTGCACTACAGAGGCACCCTTCTGTGAAGGGTCATTGACAGCTCTCTGCCAGGGGATGGGCCACGCCTGGCTCATCCTGCCTTTTGTCTTCTTTTTCTGAGTGATTGATTCACTGGTCTTTGACAGCTGATAGCACCCAATGGCCCAAGGAGCTCTTTG
>TRINITY_DN81275_c0_g1_i1 len=203 path=[0:0-202]
CAAATATCCTAGCTCGTCATGAGTGGCAGCCATCTTTTTACAGATTAGTCATTATGTCTGCTGTTCTATCCCTGATCCTGGTGGCCACCAATGGAAGGAAAAATATAGCAGTTTTCCTCCCCAACAAGAGGGGCTTTTATGCTGAGAAAAAACTGTGATGTGTACTAACAGTACTGGCAAATGCCGTGTCTATACGAGACGCC
>TRINITY_DN81237_c0_g1_i1 len=227 path=[0:0-226]
CCGGCCTGCCTTCCAAATATTAAAGAACACAGATGTAGCAAGGAAATGCAACATGCTGCCAGAATACAACACTCCTAGATTTTCAGATTGCTCCAACTCCAAGTTCCCAGAGAATCACAAACGCAATCAAAGCGCAATCATTACTGAAGATGATCAAGTTTGAACATGCGGGCCTTCTGCTATTAAATGTTGGCTCAGGCCAATTATTAGACAGCTCTAACCCTAGC
>TRINITY_DN81219_c0_g1_i1 len=403 path=[0:0-402]
GCCCCATACTCAATCCATCCTGTCTTTTCAAAACCTGACAAACACTTACTAGGAACTGTGAAGGTTTTAGGCTTTGAACAGCCCTGGGAACTTCCCTCACCCAGGACATGACTAACTAGAAACCTCTGCATGTACCCCTTAATGTTATTTCCCCCCTCACGCCAAGCCTGATGGTATTCCCAGTACTGCGAGATTAGCCACCCTAGGCTGATTATCAAGCTGTTCAATCCTGCCCTCCAAAGTACTGTAAGCAAGGACTTAACAGTGCTTTGTTCAAAATGTTGGTTTAGTTGTGTCAGATCTCTGTTCGAGTCCTCAGAGGCCTGGATTCTTTCTTTGTTCTCTTGCTGCTTTCTCTCAAACTCAGTCCTCCATTCTGCATGGGCTCCGATCTTAACATCAG
>TRINITY_DN81201_c0_g1_i1 len=230 path=[0:0-229]
TCTCCCGGCTAGAGCAAGGTGCCCATTTCCGTGAGCAGGCAGATGCAGTCTTCATTTCAGACCACTTTCTGGTTCCACTTGCAAAACACTTTCCTGGGAGGAAGAGCCCACAAGAACGAAGAGGTCCTGCACACCCGTGCCCCCTCTAGTCCTCCTCCTCGAGAACCACAATCTCCACATTGTGGATCTCCTCTTGTTGCTCCTCCCCATCGTCCTCCACTTCATCTTTC
>TRINITY_DN81230_c0_g1_i1 len=286 path=[0:0-285]
GGAAATTCAATATATGGAGTTGATTTTCTTTATTGCAAATGTGACATGACAATCAGTGATAAATGGAGAGCTATCAAAGAGGAGGTCCAAAAACTCGAAACAAATAGCGAAAAGAAAATAGCGAATTCACAAGGTCGAAAAGGCCTTTGTGTATCATAATATCGAAAATGTAATTTAAAAAAAATTATTTTGGGGGGGTTAGTCCCATAAAATAATTAATTCATTAATAAAAAAAGCACATGTCAAAAAAGTGCATGCAGCAAACATGCATTTAACTTTAAGGGGC
>TRINITY_DN81257_c0_g1_i1 len=474 path=[0:0-473]
CCCAGATAAAAAAAAAAATATTTAGACTTTTGTAATCTGCGTATGCTTATCTTCATCAAAAAGTTCATTTTCTGGATCAGAGTCAGTGGTGTCGGAGTACCGATAATGATCGGGTTCATTGTCACTAACATCCGGCGTCACTGAAGTTGAGCTGCTGGCCTCAGAGTTGGATGGGTCATTTACAGTTCTGGTGAAATACAACTTTACCTTGAAGTTTGGAGAGAAGTATTTGTTGGCCTTATCTTTATTTGCTTTATCGAGATCATTTTTTGTTAATGTATGGATAAGGTAGTCTTTGTGGTCATCCTTATCATTCTCCTGAAGTTCCACACTGCCGATGCCATCACATTCTGGATCTCGGGGTAAAGTTCCATTTTCCACTTTTCCGGAGCTTTCATCTGGTCCAGGTACGAAAAAAGTATTTATCCAAAAGTGAAACATTTTGTCCTTCTTGAATACCTTTTTAATTTTCGT
>TRINITY_DN81235_c0_g1_i1 len=232 path=[0:0-231]
GCTTGCATTATCATCAAACTGACAGGCTCTGATGCGAAACAACAAAACTGTAATTCTTTAAATTACTTGCAGTTTATTCATTTAGGATTACTAATCCAGTTGACCCAGCATTAGCAACCAGACCTCTGTATGTCCACTGTAACGCCTATGCAGGATACATGGTACAATGAATAGTATAGTTGTGAAAATCACTGATTTCCAAATAATAACATGGTGCTGAAAATAAACCAAC
>TRINITY_DN81298_c0_g1_i1 len=239 path=[0:0-238]
CAATGGTATCAGTAATGTCTCAGAATATGCAAGGAATGATGCAAATGAATTTTGGATCCCAGCTGCCTCCAGGATCAATGCCCATGCAGGGTAACCTGCAGATGGGGCACATGCAGTCTCCAGGCATGCCTTACATGGGGCAGAGTCCTTACATGAGGATGCGTCAGCCAACCCCACAGTACTCCCAAGATATGCAGAAGCAGTTTGCAGAAGAACAACAGAAACTGTTTGAACAGCAG
>TRINITY_DN81260_c0_g1_i1 len=278 path=[0:0-277]
CCCCTGCTCAACCAACCATACATGTGGCCAAATTACCAAAAAAGAAAACATGCACCTCCTAACATGCATTACTGCTTCTCCCCTTAGTAAGAGGTTTGGTTGTTTCGACCGTGGACATAACGACTCATGCTGGTTACTTCCATGTGCTTACAACACCAACTAACCAGACATGGTCTAGTATCAATCCCACATGGGTACTGAGGGTCATGAAACAGCCATTCTTGAAGGTCAACGTTCCTGGAGATCTGGCTACCCCCAGTGTACGTGGGTACCCTAGG
>TRINITY_DN81294_c0_g1_i1 len=229 path=[0:0-228]
GCGGGCGACAGTAGATTGGGTCAGGCAGAGGAGACTGCTGGAAAAGTGATGGGTCGAGGCCTGCACGTATGGGATCAAACCCTGTGATCAGCCAGACAAGCGGGTGCACCTGTCCTCTCTCTGCAATTACTCCCTGCATGGCTGAAGGACCCCAACCAGCTGCAAGGCTGAAGCTGTCGCAGGCCAGGCTTACGGGTGTCTTACTATAAATGCTGATGGACCTTCAAGC
>TRINITY_DN81220_c0_g1_i1 len=327 path=[0:0-326]
CCTCGCCAGGCGGCCCTCCTGGCTCTCCCCGGTGCTGGACATGGCGGCGTCTCTCGGGCTCGTCCGGTTACTCCCGCTGCGGCGTCCCGGGCGGCAGCATCACCCTGCGAGTGTCAGCGGGGGCGGCCCGGCCCCCCGAGGGCCATGGCAGGAAGCGAGAGGGAAGCAACAGGTCCCGGCGCGGATCCCGACCCCGCCGGGCGGCTCTTCCCTTAGAGTCCCAGCCTGGCAGGAGGGCTCTGAAAGGTGCCGTGACAGACCTGAGAGGAGGGGGGGTGACGGCAGCTGTGGCGCCCGCACTAACAGGCAAACATGTCCGCCTTCCTG
>TRINITY_DN81228_c0_g1_i1 len=318 path=[0:0-317]
CCCTGTAACTATTTTGATTATTTCAGCGACACACAGTGGTAAATAAATTGATAAGGTTGTTCTCTCCATACTTGTCACATACAAGCTGCCCCTCTGATTGAAATGCAGGCGATAGCCAATTTGTTTTGAAAGCTTTCAATGAACGGAAGCAACAAAAGGAGGAGACCTGTGTCACCAAAGAATATCTATCTATATATATAATTCGGTGTGTTTGTCCGCAAGCGCTACTGCGCAGGCGCCAAACACACCGAATTATACAAAGGGCGCAGTGATGTGCACGTCACAAGCTGCTGGCACTTAAAAAAAAAAACAATGGCG
>TRINITY_DN81270_c0_g1_i1 len=327 path=[0:0-326]
CTGGGAATTCTATCATTATTGAGACTACAAGTCTGCTACATAGTAAACGATGATCCATGCCTATCATCATAAACCTCACTTGTCCTCCTGGTAGCATATGCATCAGAAGAAATTCTTGAGCTGTGTGCTCTTGTGATGTATTTCTTGCTTAGGCACCATATGTCCTGCATGACCTTAAGAAAGTAATTCCTAAACTGTACCCCCACAAAAGCATAGAGCACAGGATTCAGACAGCAATGGAAATAGGCCAGGGCCTCCGTGAGTATCTGAGCATAGGCATTTCGCTTTGCATGTTCACCGGTGCCATATTCTTTGGCAAGGTTTGCT
>TRINITY_DN81200_c0_g1_i1 len=300 path=[0:0-299]
TGCCCCCTTGGATACTTCAAGATCACCATGGCAATGGAACATCTCATACATCTCTCTGCCAATTGGCCCCCAGCAGAGATCCCTTGAAAATATCTGGACATCAGTACATAGTGAGATATTTGCCATCACTTTGATATGCAGAGAAGAAATGAAAAATGCATAGGCAGGCTTAGGCTTTGCACACAGTAAAACATCAGTGTCCATGTGGGAGAAGAACCACAGACACTCCCAACTGTTTCGTTGGGTGTTGTCTTCCACCCCCAAGTCATTTTGGATTGAGAGAATGGTGCATTTCAGAGA
>TRINITY_DN81290_c0_g1_i1 len=368 path=[0:0-367]
GTTGGCCTTAAAAGTTATGATCTCATGGAAAGTCTTTGAGGGTCACAACCTTCGGGTATGACAGTCGCGAAAACCAATGGCATGTCAGTGTAACAATATGTATCTGTTGTATGTGGGCTGGGGGCACTGGATCTTATATTAATTACAAGACCTGATGTGTTTAGGTATAAATTCAGCAAAACTGGGTGATGATGGAGTGCTACCCTGAGGTATTCACAGTGGTTAAGAAGCGTTAGCTCAAGCACTGCATTCATCATCCAGTTTTGCTGATTTTGCCTCCCCGTGTGTGAACGGTATCTCCAGACATGGTCCCTTCCTCACTGTGCCTAGGGACTCAAGCTAGACCTCACTGACGAGGCCCAATGAGG
>TRINITY_DN81261_c0_g1_i1 len=284 path=[0:0-283]
CCTGCTTCCGCCCATCTTGTATATATCTGTCGATCTGTAGTGGAAGGGAGGCCATAAGCCTCACGGAGTGGTATGTCTGGAGAGTAAGGGACAGTGGTGTTTGTCCTCTTATGGATACGGGACCAGGCTCTATGTGTATTTGCAACTGGATCAAATGTGCATGTGTCTCTGAATTTCGGTTTAGTCATTATAGTGGGAAGATATTGTGGGTATACTCCGGTTTGTTCTATTTCCGTGTGGGGACAGTGTGTGTCCGCGTCTTGCCAGTATGCTACAAATTGTGC
>TRINITY_DN81245_c0_g1_i1 len=435 path=[0:0-434]
TTCTTTGCTTTGGTGTGTGGATGCTCAGTGGAAATGTTATACGTCTACTATATATATATGTTTTTTTTTTCTTGGTATTGTAGTAAGCGTCCTTGTGTATATAGGTACCAGGGCTTGGCCGTATCCATGAAAATAGTGTGCATTTCTTTGGTTTGGGTGCTTTACTGCTGATGCCCGTGCGTGTGCCAAGGAGTCACACTGGTGTGTTACTAGCTGGATTGTCAATGCCAGTCTGCCTAATTAGGAAAGCAACAGGAAAATTGCAAGAACTTTGTGATAATTTGTGACCATAGAATGGATGACTACTGCATACGGCAATCCTTTTTATACTATAGAAGTGTCCTGCTTGCCCCCAAGTATGCCATCGGCTGAGTTGCCTCCAAATAGGCTAGCAACTAAGTTTACTGGATCATTGCCCCTCTCTCTCTGGTCATG
>TRINITY_DN81299_c0_g1_i1 len=201 path=[0:0-200]
CAACTAGAGTCCATCACCTTTAGAGAAGCCTCTATTGAATTGTTTCAGGACCTTTCTCAAGGAACCCTAGCGGCACGACGAGACATGAAACCAGTGCTGGAAGAACTTCAAGCGAGAAAAATTCCATATAAATGGGGGTTCCCGTTTAAACTGCTCTTCCGCTTCGAAGGAAAACAGATGGCAGTTTCGACCAAGGAGGAG
>TRINITY_DN81271_c0_g1_i1 len=303 path=[0:0-302]
CCCATCTGCAAACACATCAAAAATGGCATCCATTGCTTCTCCAGCAACAACAAGGGAAGGATCATTGGTAGCAACTTCGAGAAGGAAGTTACCAATCACCTTGATTGTTTCTGATGTGTCAGTCCCTTTTGCCAACACGCTACCAGTTATGCCCACAATGCCAACAACATTGACTTTAACACTTGTGTTATTGCAGTGAATGCCGGCATCACGTAAACTCATCAGCTGCTCAGGACTCATACACTGCGATATGTTTTGCGACGCCATTATCTGCAACAGAGTCCTCACGGCACAAGTTATGGC
>TRINITY_DN81287_c0_g1_i1 len=202 path=[0:0-201]
CAAATATTTTACTCCTGCCCTCAATCTCTGAACTTTATAGTCTGATACTCGAGTGTCCAACTCAAACCCTTCTGGGGCTCTCAGACGACCCTCTGAATTTTGTTCAAGTTACCAGGAAGCCATGCACCAGATCTCAGTATTGTAGTAAATAGCATAGATTCTGTCACTGGTGCCTATATGCTAACAAAGCCCCTCTTCAGTG
>TRINITY_DN81216_c0_g1_i1 len=453 path=[0:0-452]
CTATAATGCTTCAATCTCTCCACAGATTATCATTGTGAAGCTGCTGTACATTAGTCTTTTTGACAACTGATCAATCCGTTTGATGATTAGATCATTATTTTATTCGAGAAAATGGGGCGATGAAAAGGGAGCCCCAGTCATACAGGCTGTTACCCATCTGACTCTTGTCTTTAACAAGACATATGTGCACTTTTTCATAGGTAGCCTATTGGGTGCCAAAACGTTGCAATTTTGTGTCATTTTAGAGGTATAAACAGTTGTAAAACAGCTGCCTTTTTCCCTAGAACAAAAGAAAAACTGACAAAACATGCTTATTTCTTTATTTCTCCCAAGGTGCACGTGGAACTTTAAGCGGACACATTGAGGATTGTGCGCTTCCCCCCCCCCCACAACTGCACACACCTTTTAGTGCCACTGTAAAACATAGACAAATATGAAAAAAATGTCCACAGG
>TRINITY_DN81278_c0_g1_i1 len=210 path=[0:0-209]
TGTGGGGAAATAATTTTGAAAGATCCAAATGCCATACCACCCTTGAGAATGAACAGTATTATTGTAGAACTCTCCAAGAGGTACCTTGGTTTGGCAAATATTTGGGTCATAGGATGGCCCATCGGGGTTGTCATGCATTCTGTACCAGAAACCAAAGTGGGTTCCACCGGCCGCTGCATTGTGCCTAATTGTGTTGTTTGGATTTGTCAC
>TRINITY_DN81238_c0_g1_i1 len=522 path=[0:0-521]
TTTCGATCTATTTCATTGGCACCACTCCAGATAGCTTTGAGATTGTAAAGCGACTGGAAGCATCTGATAGCAACTCCTTCGGTAATGAGGTGTACACAGTCAAGTTTCAGAAGAAGGGCGATTACCCCTTGTATGGCTGCAAGTACGATTTCCACTTAGAAGGAGTAGTTGATGTCCCTGAGTTCTTGGTCTATTTCCCTTTGCTCGTAGAAATGGCTAAAAAGTATAAGATGAAACTAATTTACAAAAAGACATTTCGTGAATTCTATGAAGAGAAGATTGTGGATAAAGAGCACCGAAGTTTGTTAGAACGCATGCAGGCATTAGAGCAATATCCTGCAGGAGAAAACTCAAAACTAGTGTGCAGCAGCACAGAGGAATATGAGCATGCAGAGAAATACTTGAAAAGCAGCCAAGGGAAGTCACCTCTGGGTACGATGAGTAAATCTGAATGGGAAGCTACAAGTATCTATTTGGTTTTTGCTTTTGAGAAGCAGTAATGATAAATTGCTTATGGGGGAG
>TRINITY_DN81246_c0_g1_i1 len=264 path=[0:0-263]
GCTTTTGCTAGCCATTTTAAAGACCTCTCTGACGGGAATGTTAAGCAGCGATGTCAACAAGCTGAACATTAATCAGAAAGTGTTCGATATTGGAGGTAACTTTAGAAAGCCACATGCCGAAGTGCCAGAAACCTTTGATTCCAAAATCTGCAGGGCCCCCACATTTCAGAACCCAAGTCGAGCCGACAAGACTGCATTGAGTTTATGCAGGTTAAGAGAGGCGTTTTCCCTCCATCAAATGAAAGAGGGTAGCTCCGAAAGCAG
>TRINITY_DN81221_c0_g1_i1 len=340 path=[0:0-339]
CGCTGCTTGAAGGTAAACCTGGAGATCACCAATTGCTACTTGAATCTAACTACAAGATGGTAAAGCTGGAGACCACCAACTACGACATGGTGAAGCCAGAGTCTACCATCCACTACATGATAATACCAATTTATACTACTGTTACTACAACTGCTGCAACTTGCTACTCTACTGAAATTTTGATTGGGTAAAGCTGGAGACTGCAGTTTGCTACATGGTAATGTTGGAGACCACTCACCCCTCACTACTGGACACAACTGAATACTGCCTACATTCGTTTGATTCTACTTTACAATAACTCTGTGACTCTACCATCTGCCTAGCCTATACAAGTAACTAC
>TRINITY_DN81206_c0_g1_i1 len=631 path=[0:0-630]
ATTTTATTTGTGTTTTTAATAATCTTGATTTGGCCACACAGGTATGTGATAAGTTATAAACGATATGTTTTATACCACTACCTCATATATATGGCTTTGTATTTGTAAGGAAACTCGTGCATTTGCATAAATAATGAAACTGTGAATGTAACAATAATAGGTTTCATACTTTGAAAAGCTGTTGTTGGCTTAATAAAGTTATTATTGACTGACAATACAACATTTAGCTGCCAAACTGGCACTGGTGGATAGGTCTTCTTTATTCCTTCTAGGAAAGCTCTTCCCACTGGCATTCTGAACAATGAAGTTATATAAGGTCCCTTTCTGTAAGCAGTCAACGCTGAAAGACCAACTCACGGATACATATCGAAGTCAGTAAATACCAAAGTACATACTTGTTGCACGCGGTTGATGAAACATTCTCCTTCTGACACCAAATCACAAATCTTTTCCACTTAAAGGACAACTGCTTCCAATATCCAAAATGTCCACACTGAAAGTGTACATTCCAAAACATACCAAACACTTTTTCCTTTTTTTTTTTTAAACCCCCAAAGTAGTTACGAAACTCTTAGATAATTTTTCTCCTGGCCAATACAAGCAGCCCCGCGGCACCGAGAGCTGAATTCCC
>TRINITY_DN81267_c0_g1_i1 len=382 path=[0:0-381]
GGACATTCCGCAAATATTCACTAGAGACCTTGAGATGTGAATTCAACCCCTTACAGGCACAAATACGTGATTTACAAGAACTTGTCTCACAACGCTTAACATTTACCTGCATTCCCTTCATGCCCTGAAGAAGCCCCAGGAGATGGGTGGAAACGATGACGTACTCTCCCTGCTTCCGCCCTTTCTCACCTGCTTCATCCTACTCTCGCCTGCTCTGTCCCTTTGTCACATGCTCTGTCCCATTTTCACCTGCTTTGTTGTATTCAGACCTTACCTGATTCATCTCCTTCTCGCCTGCACTGTCCTAGTCTTACCTGACTCATCCCATTCTGACCTGATTTCTCCTATTCTCTAATTTTCAGCTGCTTTGTCCGATTCTCAC
>TRINITY_DN81233_c0_g1_i1 len=300 path=[0:0-299]
CAGGAGTCTGGCAATTATTGGTCTGGGAGGTCTGCCAGGCACTGGTCTGGATGCCAGGGAGCGATGCGCTCGCTCAACCGCGAACTGTGGGGAGAAGGCAGCTCGTGGTAGGCACTCTTTGAGTAGGGCCTCTACAAATTTTTCATAGCTCTCAATTTTGGTGGATTCTGCAACCCCCAATATGATAACATTGTTGCATCTTGAACGCGATTCAAGATCTTCAGTCTTTGTACGCAGCCATCGTAGTTCCTCCTGCATCCGTAATATAACAGGTCTCTCATTCTGTCTGGCATCCTCGAC
>TRINITY_DN81259_c0_g1_i1 len=273 path=[0:0-272]
GTCCTGAGGGTTTGAAAAATGGCCCAGTAGATGGTGTACTGCTGAATGTATCATCAAATGACAACATAAAATAGAAGGTAAATGGTCGGAAGAAAGTCAGTTAAAAACTTAAGTTGTGGACAATCAGCTCTTCGCTTTGCTCTTTTTAGTAGCAAGTTGCCCAGTTGATTCCAAGTACTTGTTGACAAGTTCTTCTTGAGTGCTTGACAAGCAAGGTTGATATCTACTGTATTCCATTGTATATTCACCTTTACCCTCAGTAGTTGATCTAAG
>TRINITY_DN81202_c0_g1_i1 len=320 path=[0:0-319]
GGTGGTTGCAGCAGCTGGCTGTCGCAGGAGGGTGGTTGTGGTGGTTGAAGCAGTAGGCTGGTGCCTGGTTAATAACGTATTGTCACCTGGAAGTCTGGCGGCTCTGCTCCCTCCTCGCACTGCACTGGAATGTTTTCCAGGCCACGGCTCACATCGCCCAAGCCTGCAGGCAGCATCAAACACCCTCTGGCTACTTCTCGTAGAACCTGCTCCTAAGCCCAAATCACCTCTATTACAGTGCCGCCAAATCTCATTTGGTTGGTAGAATTGTGAGGAGGATGAAGTGGGCGCAAAGGTAAGAAATGACAGTTGATAGAAAC
>TRINITY_DN81296_c0_g1_i1 len=322 path=[0:0-321]
GTTTTTTTTTTTTTTTTTTTAAAAGGTTCACGTTTTATTGCTCATATAGCAGGTATCATTTCACATAGATTTCTAGAAAATTCATCATTAAAATGACTTTGCCCAAGGCTTCCCCAGAAAAGCAAATGCTAATAGAACATCGCCTGCATAGGTCCAGGTTATACACAAGAAAAGATTCCACAAGCTGCTGTATGTGGGATAAAATGGGTGCATTTTAAGCTAAGGTTTAGGCCAAAGCTCGAAAGAGCGACAAGCCATATTTTTCATGTTAAAGTTAAACCATTATTGTTTTCTGGCATAAATGTCTATATTTAAGTAAAAC
>TRINITY_DN81214_c0_g1_i1 len=297 path=[0:0-296]
CCTCGTCCTGGCTTCACTCGTCTGCCTTCCACCCTCTGAGTGATCTGTTATTGGATTTAGTAGGCAATTCATATCACCTCCTACTATTAGTCTGTCGAATTGTTTTTGTGCAATCTTTGTGGTGATCTGATCAAAAAAATCCACATTGTCCGTGTTCGGCGCATACAGGTTAACCAATAGCATTTCTCTGCCTTCTATGGTGCATCTAACAAATACATATCTACCATCCACATCCGTTACAATTTCTAGTACATTTATTGGTACCGTATTTGACACCCAGATCAGTACTCCTCTAGC
>TRINITY_DN81239_c0_g1_i1 len=204 path=[0:0-203]
GATTTGGTCTTTTCACATAGTCCCATCTTTCTTGGAGACTTTGTTCATTTCTTTTTATTCTTTTTTCTCTAAACTTCTCTTCTCGCTTCATTTCATTCATTTCATCTTCCATCATTGATACCCTTTCTTCCAGTTGATCGAATCAGCTACTGAGGCTTGTACATTTGTCACGTAGTTCTCTTGCCATGGTTTTGAGCTCCATCA
>TRINITY_DN81242_c0_g1_i1 len=317 path=[0:0-316]
CCCCCCTTTCTTTTCCTTCCTTCCCTTCTTCCTTCTAGTGTCTTTTCTGTCCTTCCTTTCTCATTCCTCCTTAACCTTTTCCCTCTACCCCCTTATTTAAAATATTGTAATGAGGAGCATTTTGTATAGATGTAGATATGTGTTATGATTTCTTCTAAGCATTACTCTTTATTTATGCTAGTTCAGATAATATTTAAATTGAAGCTAAGTTTTTGGTGTTGTCCCCCTCAAAATCAACTTTTAGTCGATGAGTAATTAACTGTTTGGTAATATGGTTTATAATTAATGTTTTAATATTGATGAATTTGTGACTTTTC
>TRINITY_DN81254_c0_g1_i1 len=244 path=[0:0-243]
CGCTCCCACACCACTAATACTGATGCTCCATGTTCCTAACACCTGCTCCCCTTACTTCAATCCTAGAAAGCACCTACAACACTTGCTCGCACACACCAAAAACCTATACCACTTGCTGCCACCTATTAATACCACCACCCCTTGCTCCAATCACAACACGTACACCCATTGCTCAATCCCTTAAAACTACACCCCATGCTACCCCACCCCTAACACCTGCAGGCCTTGTTACAATGCCCCTAAC
>TRINITY_DN81249_c0_g1_i1 len=552 path=[0:0-551]
CTTCAACAACAAGAACCCTCTGCAATCAAACTGCAGGCCACCTGGAAAGGCTACAAACAGAGGAAAGTCTACACTGAGAGGAAGAAGACACTGCAAGGAAACGTAGTTGGAATTATTAAGATTCAGTCATGGATCAGGATGAGGATAGCAAGGAAAAATTACCAGAAGAGGCTGCAATATTTCAAGGACCATAATGAAGAAATTGTGAAAATACAAGCATTCCTCAAAGCAAACAAAGCAAGGGATGATTATAGAACACTCATCAATTCGGAAAATCCACCCTTGAATGTTGTACGCAAGTTTGTGTACCTTCTGGACCACAGTGACTTGGATTTCCAGGAGGAATTGGAAGTGACGAGGCTAAGAGAGGAAGTGGTCACAAAAATTCGATCTAATCAGCAACTAGAGAAAGATCTGAATCTAATGGACATCAAGATTGGGCTGCTGGTGAAAAATAGGATAACGTTGCAGGATGTGGTATCTCACAGCAAGAAACTGAACAAGAAAGGGAAAGGACAGGCGGACGAGATGGTGACTGGTGATAAGCAGGGC
>TRINITY_DN81225_c0_g1_i1 len=217 path=[0:0-216]
CAAAAGCAAAATCCACGCCAAGGATCATCTAGCAGAAATACTGCGGCACAAGATGATAAAAAAGAGCAATTGGACAAGATGGCTCATGATCTCTCACACGCCGAAGCTGAAAACAATAAACTGAGACGCTGCATCGACTGTATAAAATTGGAGAAATCCGTTCAATCTTCCTCTGCGAAACCACAGGACAATGAAAAGGAGTTTCTCTTGAGTAAGC
>TRINITY_DN81288_c0_g1_i1 len=379 path=[0:0-378]
AAAACATTAGGGGTTACCATTGACACAGATCTCAACTTACACACCCAAGTCAGTAATGTGGTAAGCAGCTGCTTCTTCCAGCTCAGAGCCATCCGACGGTTACTTCCCTTCCTCTCTTTCCCCAACCGCATAAAAACTATGAATGCCTTCATATCATCTAGAGTGGACTATTGCAACGTGATATATGCAGGCATCCCCAAGAGAGAGATGTTACGACTCCAGAAGATACAGAATGCCATGATCCGGCTAGTCTGCCACCTGCCCAAGGGCGCCCCAACCTCGGAATCAGGAAGGTCACTGCACTGGCTCCCAGTCGCAAAGCGGGTAAAATTCAAAACCCTAACACTATTCCACAAAGCATTCTTCAAGTCAGGCCCCG
>TRINITY_DN20143_c0_g1_i1 len=1130 path=[0:0-1129]
TTTTTTTTTTTTTTTTTTTTTTTTTTTTTTTTTTTTTTTTTTACAAGAAAATTGAAGGTGCTTTATTTGGGTTTTGAAGTAGTCCAGTGTGGCTAAAGTCATTCTTGATGATGCCCATGATGTCTTCAACTCAAGAACAAACTCTGGCAACGGGTGTGCATCAAGTCGCCAAAAAGACCAGTGTAAAAAGTTCTTGATGCATTTGCACATGGCCTGTAAAGCTTAAAAAAAAGGACAGGCATTACCTGGAGTGGGTTCAACGCATTTTATTTTTATCAACCTAATGACAAGTTAACAAAGCCTCCACTTCAGTGTCTGGGTGAAAACGAATATAGCTGAAGATGGCATCAGTCCAGTTGTTAAGACATAGCTCAGTCCTTGTACAGATGGGGAAAAAAGCAGCTCAGTCCTTGTGGATGTAAAAAAGCAGCAGCCAGTTACAATGATCAATGTTGCTCGATGTGGTTAACATTTCTCAAGTTCTAATCCATCCTTAAAGAAAATCATATATGGCGTCACTCCATCCTCACGGTAGTCTAGCAATGCAACCATGCCTTCAGGATTCATTTTCTCACCTACGTAGAATTGATAGTTTTTGAAGTTGGAAAGAATAAGTTTGACTTGCTCTGCAGCCCCAGTCATGAATGGTTTTACTCGGTCAGGCTTTGATTCTTCAAGCTTGCTCTTTATTGATTTCATGTACCCTTTTATATACTGTTTGTAGGATTCCTTTGTAAAGCCAGTCTCTTGCAGACTGTGGTTCAATACTATATCAACACCGCTGACCGTAGTAGGATCTGATCCTTCAACATCCGTGCACTCGGCTGACGCATTGCCTCCAATAAGTGCATCATCGATCCCGCCTTCTGTTCTGGTAACAATCTTCCCCTCCACCTCGAGGACGATGCCGCCGCTGGTCTCCTTGATCTTGTAGATGTCCGAGAACATTTCATCCTCGGTCAGGATATCCCGGTAGATGATCATGGCGCCGGCGGGTGGTGGGTACGAGCCGTACGCTCAGCGGAGAAAATCACGCGCGAGGCGGAGGAGGGAGGACAGGAAAAGAAGGAAATACGGCCTCTCTTTTGCTCATATACGGGGAGCGCCGCCTGTCGTCGTCACAGCAGTTG
>TRINITY_DN20168_c0_g1_i1 len=990 path=[0:0-989]
GGGTGAGGGAGCGGGGGGAACGTGTGTAGAGTCTTGAGACCGCACTTTGAGACAACACAGTCAGGAGGCACAAAACAAAGCAGATTTAAACCTGACCTTATAGTAGCTACAGCATTACATCCAAGAATACTCTCAGGTAGGCACTTCAGGGAGGGGAAGCTGGGTTTCGAAGTACAAACACCCAAAAGGCTTTGGCTTTTAAATTTTAATATAAAAACATTTCACCGATGTACAAAAAAAGGCTAAACAGAGTCACAGAGAAGTACGTTTTAAATACTGTGATCAATCTTACAAAAACAAAACCTGCGGAAATATATTTATAAATGGGTTGTGTACAAAAAAAAAAAATTATAATTCATAAAACCTGCGCTGGCAAAAAGCATAAAAATGAGTGTTCTCAAGAAATGTGACCATCAATGACCCTTCCTTGAAATGCTCTGGAGAAGCAGCATCGGGTACTTCCCATCAGAATGCCTGGGAACAGGGTCTTACTCTCTGTGGACCAGCACGAATAAACCCAGTAGAATGAGGACTGCATACTTGAATTTGGGGTAGTCATTCATCAGGATTGTCACAATTCCAATGTATGGCACAAATCCTCTTGCTCTCCCAACCACATCTTTTTTCTCCAACCAATGCTGTCCTTGCTGGTACAACCCTCTATCGTCAACGGCATTGTTGTCTCCCTTGGTTAGAAACTTGATATCTCCATTGTCCTTTTCGTGAATTTTCAGCACGCGATGTACGATTGGAATCTCCCTCCCTTCTATCCTAAAGACCACAATTTCTCCAACACGGATGGGATCTTCAACTCGATTTGTCAAGAATAGGAGATCGCCCCTGTGAAATGCTGGCTCCATGCTGCCACTGAGAACCACAACTATGGGACTTTCGCTTCCTGTTATTACCATCAACCCTTTCCAGATCATTAATGCAGAGGAGACAATCATCCCAAAATTTAACACCTGATAGTACAGCTGCCGCTTGTTC
>TRINITY_DN20153_c0_g1_i1 len=233 path=[0:0-232]
CTGGAGTTTAGCCATTATAGCTGTAGGGAGACCTAGGTAAACCGAATTACTGAAATCCAGTCTAGCCGATATGAACGCATTTACTATGGTCACTTGCTGCGGGAAAGTGAAGAATGATATTATCCTGCGCAATTTGCGCAGGTAATAAAACCCTGTCTGTGATACAGATATTTGTTTACGCATTGTGAGACCGGAGTCCAACAGGACCCCTAGGTTTCTTACGCATGGGGAGG
>TRINITY_DN20131_c0_g1_i1 len=491 path=[0:0-490]
TGGGAGGGGGGGACATGCTGAATAAACATCATACTACTCAGAGGGAGGCACAACAAAAATTTCTGGGGTGCGGAATGCCCACTTCTGACCAAGAGGGATTTCATCACCAAAGGGTCTTCCGGCACTCAGGTCCAGGGTTGCCCCACCAACTGAGGCATGGTCCTGGAGGAGACACTAGCTTTCCAGTGCCCAGGGCAGAGCTTTCCCCAACACCAAAGAATGTGACCGATTTAGGGTATTTCCCGGAGAGGAGCAGCAATCACATGCAGTGGGTTGCTACGCTTTAGATGGGTGATCAGCTTTCAGGATGCGGAGTCTGCGGCTAGAAGCAAGGGGAGTATTGCGCATGGCCTTGCCTCCCAACTCATTTGGCATAATCTCATTTATTCTCTGTTGTCACTTACTATTCTTTCCTAGTAACCAGCTCTCAGCAATGCGCTAATAATGAGTAGTGTATTGCAATTGTTTATTGCTGTGTGCACATTACAGTT
>TRINITY_DN20177_c0_g1_i1 len=460 path=[0:0-459]
GTCGGACTGCATGATGGAAGGTGTAGCAGGAGGTGCAGGAACGGATGAGGAGAGGGACAGCCTTCCAAAGTTTAGGAGCTTGCACAGCAAAAAGTCTGTCCCCTCTGGATACATGTTTAGATCTGGGCATGGTGATCAAGTTGAAGTCTGTTGATCGCAAGTGTCAGTTGGGGGTGTTCTCGCAAATCTTGTCCTGGAGGTGGGCAGAGGCAGTGCACGCAAAACTTCTAAAAGCTAAGCAGAAGATCTTGAATTTGATCCTTGTATGGACTGGCAGCATGAGCAATAGTGCTAGGTTAGGATAGATGTGGTCACTTTTCATGAGACCTGTGGCGAATCTAGCTGCAGCATTCTGGAGCTTGTCCAACAGGTATTCAGGCAGACCAGAGTACAGAGCATTTGCATAGACCAGTTTGGCATTAATCGGCTCCTCGTCACATCCTGGGTTCTCAGTCGGGCT
>TRINITY_DN20109_c0_g1_i1 len=307 path=[0:0-306]
GCCCCTTTTCCATCGGTTTTTACTGTAGAGGACATGTCGGAAGTGCATGTTATGGGTCTATGGCGTCACAAGTGTCTGCGTCAACCTTTCCGCACCGTTCAGACAAAATACCAGTGGGAGAAGAAACGATAAGGTCCAAGAGGGAAACGATAAGGTCCTAGAGGGAAATTTAACAATTGAAATCGTGTCCTATTTTGAGTTCATTATGTTTTCTGACAGTTTGTGCCTCCAACCATTTGTTAAGTTGTTCCATGCATTAATTTATGTGAAAACATATTATGTTGTTTCTCCTGAGCCCGGTATGGCC
>TRINITY_DN20140_c0_g1_i1 len=962 path=[0:0-961]
TTCAGAGTCTTCACATCAGTTTATGGTCGCTTTAACAAGCCTGTAACAAAGTAAAACACCATTTATTCTGTTAAGGCCACAGCATCCAATAGGTACAATATGTTTGAGGGAGTTTAGTAAGAAAGTTAAGATCTGTTAAATTTATGCAGGTTCAATCAACCCAATCTATATCCAACATCCCTCCAATGAGGACAAAAACTCAAGCATTACCAGCATTTCTCACTATGACCAAAATAACGAATCCTGGGATTAAGTGCAAAATGCAAAATCAATAGACAGAAAAAATGCTGCCCAAACAGCATTAAAATACAAAATATTTGTATTACTGAACTATTAACACGTGATGTTTGCAAAACTTTGAAACCACATCTTAAATCAAGTCCATGGCTTCCAAATACAGCTAGTTTGCTTCATTCTTTGATGCTTCATCGAAGTTTTCTACAAGATCTGGGACGTCATCATCCTCTTCATCAAGGTCTTCTGGTTTTGGTGCTTTACTATCCAAAACTTGCCTTGGAAACTGTTCCGCTAACTTCCTAAGACTGGTTAAGCTGTCTGCACCAAGCTGACTTAAAATGCCAGGGAGCATTTCTGTGATCTGTTTAGGCTCTGCATGTCCAGTAATTGCAAAAGTGTTAGCAGAGAGGGAAGCTTGGACCTTGGGATTGTTGAAATGAATTACTGTTCCATCATCTTTTATCATGTTCACCTCTTCAATACCAGCAATATTATTCACTGCTAGCTTTTTCAAAGAACTCTGAAGTTTTTTGTCATCAGCTGTTGCTGTCCTGTGCACAACTTTCTTCTTTCTGCGAGCTGTACCCTTACCACCTATCCGGACCTGGGCCTGAAGTTTGGCTAGCTTTTCTTGATTCATTATAAAACCTGGGACCGTAGACCTCCGCAGCGACACGCGGTGAGCAAGATGGCGACGCAAGCGAAACTGAGGAGGGGGCGTGACG
>TRINITY_DN20164_c0_g1_i1 len=527 path=[0:0-526]
AGGAGATTGAAAGAATGGGTGGCCATTAAAAGTGACTCCAGTGACCCATCCAAGAGACAACAGGTTACAGATATGATGCATGTGGCCAAAGAAATTATCAGAAAAATGGGTGGAAGCGTTGAGATGGCCGAGCTTGGTGATCAGGAGCTCCCCAATGGACAGAAAATCCCCTTGCCCCCAGTTATCCTGGCAGAAATTGGAAGTGACCCGAAAAAGCCTACCGTCTGTTTTTATGCTCATTTGGATGTACAGCCAGCCATAAAGGAAGATGGATGGGCTACAGAGCCGTATACATTAGTGGACAAAAATGGTAATCTTTATGGACGAGGGGCTTCTGATGACAAAGGACAAGTTCTGGCTTTATTGCATGCAATTGAAACAGCTCTCATTACGGGTCTTCCAGTAAATGTGAAGCTTGTGCTCGAAGGGATGGAAGAAGTTGGATCCAAAGGCCTAGGCAAGCTTGTTGAAGAAAGAAATGGCACTTTTTTAGCTAATGTGGATTATTTTGTGATCGTAGACACGCC
>TRINITY_DN20142_c0_g1_i1 len=363 path=[0:0-362]
ATACGATTCTGACTGGGAGGATTATTCATCTGGATCGACTCACTCCATACTCAGCAGGACTTCCCTGCTGGATGATGTGGCGACTTTCGCTGACATTACAATGCAGCAAATAAACTCAGCTTTTCTCTGGTGCAGATAGCTCAGAAACAACCGGCCTCGATAATTTTCGACACTCTCGAAAAGAAACACTCTTCCAGGTCTTTAGTGCCTATAGTCCCAGAAATGATGGAGTCAGTGGAGCACTCTTTCTTTCGGCCAGCATCGGCAAAGTAGGCCCTACCGAGGCAGGAGAAAAAGTACTGGTCACTAAGCGCTCATTCCACACTATTAGGATGCTGCACAAAACCCTACCCTTCACCCCCC
>TRINITY_DN20158_c0_g1_i1 len=2330 path=[0:0-2329]
ATCACAGCGGCCTCTCCCTCTCGCAAACCACCTTCCCAGTCAGGATCCCCGGATCAAGTCACGATGGCTGCGGGCAGCACGAGGCCATGAGATAGCGACCCGCAGCCCGAGAGCCCCCTCAGCGCAGCGAGCGGCGCGGATAGAGCAGGCCAGAGGCGGCGGGAGCCACTGCGAGGGAGCCCCCCGGGCGGCGGCACCGGCGCCATGCAGATCACTCTGAAGACCCTGCAGCAGCAGACCTTCAAGATAGACATTGACTCAGAGCAAACGGTGAAGGCACTGAAAGAGAAGATTGAGTCGGAGAAGGGGAAGGATGCCTTTCCAGTGGGAGGACAGAAGTTAATTTATGCAGGTAAAATCCTCAATGATGACACTGCTCTCAAGGAATATAAAATTGACGACAAGAATTTTGTTGTGGTTATGGTAACAAAACCGAAAGTAGCAACTGGTTCAGCAGCAGCCCCGGTACCCATCACAGCACCTTCACCAGCCGTGACTTCATCATCTAGTGCTGTTTCTACTGCCGTTACCTCCACCACCACAGCTGCAGCAGTAATTCCGACCTCTTTACCTGCCCCCATCACAACCCCTGTCCCCGCTCAAACTCCAATGCCTGCCACTCCAACATTAGCTGCAGTACCTTCAGAACAAGTGACGGACGCTACAATCAAGGACGAAACGTCTCAAGAAGAGACCGGAAAGCCTCCTGCCACCATTAGCCCAACATCAACGGATAGCAGTTTACTAGGTGACCCTCGGCCTACCCTTTTTGAAGATGCCACAAGTGCACTTGTGACTGGGCAGTCGTATGAAAATATGGTGACTGAAATCATGTCAATGGGCTATGAGCGAGAGCAGGTTATTGCAGCCTTGAGAGCTAGCTTCAACAATCCTGACAGGGCAGTGGAATATCTTTTAATGGGTATTCCCAGTGATCAAGAAAACCAGGCCTTAGTTGAGCCCCCCCAACCAGTCAGCACTGCAGCTCCCACGCCTCTGCCAGCGTCGGTAGCAGCAGCTGTGACCACCCCCACCACCACGACCACCACAGCTACGCCTTCCTCTGGGGGAAACCCACTTGAATTTTTACAGAACCAACCCCAGTTCCAGCAGATGAGGCAAATTATTCAGCAGAATCCGTCCCTTCTCCCTGCTTTGCTGCAGCAGATAGGACGTGAAAATCCCTCTCTACTCCAGCAAATCAGTCAACACCAGGAGCAGTTTATTCAGATGTTGAATGAGCCAGTTCAAGAGTCCGGTGGCCAGAGTGTCGGTGGTGGCAGCGGTGTAGGTGGCACAGGTGGTGGCAGCAGTGGTGTGGGAATGGCAGGAGACTCTGGAAGTGGTCACATGAACTACATTCAAGTAACACCTCAGGAAAAGGAAGCTATAGAGAGGTTAAAGGCTTTAGGCTTCCCAGAGGGTCTTGTGATACAGGCATATTTTGCTTGTGAGAAGAATGAAAATTTGGCTGCCAACTTCCTTTTACAGCAGAATTTTGATGATGACTAAAACGGAGAGACTTGTACCTTTTTATCTCACACTTCACACCAGTGCATTACACTAACTCTGTTCAATGGATTCCAGAGTGATTTGGGGAAATCTTATCAATATTTGGTGTGGGGGGCTAGTGGGGAAGGAGTTGTGTGGGAAAATAAAAGGAAATTGGGCAGAGATACAAGTACAGCTTAAGTCTGCTTAAAAGAGCAGGGGCAGCAGTCCACTTGTAATATAAAATACTATACAACCAAAAATCCGCTTTTGCAGGCATTTAGTTCCTTCTATAAACGTTAAGTAATTTTTTTATAGGTTTTCACCATTTACTTTTAGTGCAGTAGATCCAGAAATGTAGTGTAATGCCCTGCTTTCAGGTTTTTCTTCTTACTTTACATTGGTATTTTGAAAATTGCCTCTAAGCTGCCTAGAATTACCGTCTGTATCTCATGGTAACACTGGATGATGGCTTTGTAAAATCTATGCAGGGATGGGAGCGACTGAAAAGCAGAAATGCCAAAATGAATGTTGATTGTTTTGCTGCTTCAAATGGGACCTGTATTAAATTTATGCAAAGGAAGGAACACATTGCTCTTTAACTGCTATTAAGGATAATTGAAATCGTTTCATTTGCTGTTTTATGGAGATTTAAATGAAGTTCCTAATCAGTGAATGTGAGATGCCCTTTTTCTTGTTATGATTTGAGAAGCTGTACACACAGGCAACTTATTTTCCTGTTTACATTTTTTTTTTCTTTTGGAAAAAATGGTAGCTATCTAATTACTGTTTACTTCAATGTAATATTGCAGTAAAAGTTTTAAAACTGTTGAAAAAAA
>TRINITY_DN20188_c0_g1_i1 len=303 path=[0:0-302]
AGAGGATCACGTTAAGGCAGCTGCTGCTTGGGCTCTGGGGCAGATCGGCCGTCACACACCTGAGCATGCCCGCGCAGTGGCTGCTGCCAATGCACTGCCTAAATTGCTTGCCCTCTACATGGAGGCCGACAACTCCGAGGATCTGCAGATCAAGGCCAAGAAGGCGCTGAAGAACATACTCCAGAAGTGCACCCACCTGCCTGCTCTGGAGCCCCTTCTGCACGATGCTCCCGCCAACATCCTGAAGCACGTGGTGGGGCAGTTCAGCAAGGTGCTGCCCCACGACAGTAAGGCCCGGAGAAC
>TRINITY_DN20197_c0_g1_i1 len=252 path=[0:0-251]
CGCCGCTCAAGACGTAGCCATGCCTCTCGCAGAATGACCGTGAACAGCCTACTGGTAAGGCACTTGAATGGCAATTTTTATACATTGACGTTTTCAGAACACTGGCACCATAAATCAGAATGGTCACATCTAGAGAGTGGAGAAGCAACTTTCCCCCATTATCAGGATCCTGGAAAAAACTGGCAAAACAACATCCTGTTTAGCATGAAATGCAGACTGTATCTTATGAGTAAAGGCTGGGTCCGAATGGTG
>TRINITY_DN20149_c0_g1_i1 len=1533 path=[0:0-1532]
TCTTCCGATCTCTGAATTTCCACCAACCGTGTAACTTTTTCAAACAGTATATTTTTGACTGACTGATTACACTTCATACCGCGCTCCAATCACGAATTCTCGCCTCTAGACAAAAGAAAGAATTGAATATAATCTCTCATTTTACTAAAGACGAAACTGGACCTTAAACTCATCACAATAGTAGATTATAAAGAGAGATTTTGTAGAGAACACTTACGGATCTATACAAGACCTCCGTCTCGCAAGCAGTTGCAGCAGTATTAAGAAGGATGTCATGGGGGAGAGCAAGGGGGAAGGTTGCCGAAAGAGCCACATCTTTGGTGTTTGTAAGGAGACCTCAAGTTCACGTCTGTGCTCTCTTTTGAAAAGACAGCCACCTCTTTGCCGCAAATAATGAATTGATAGGACAAGTATGTGAAGAAAAAGGATCAGAAAGAACTGCTACTACAGCACAGGAGGAACACGTGAGGGAATGGATGCATATGTAGCTGTGGAACATGATCCGCTTGGACATAAAACAGACCCCATCCATGCCTCCCTCCTCAGCCAGCTAACATGTTTTTGCACATAAACAGAGCAGTTGTTTACAAAGCCTAGAGATCAAACGTTGCAGTAGAATGTGCTATGTAAATGCGCCCAATCACTCAGGGATGTTGGTGAAGAAGGCAGAAGCATAAAAGCCAACTAACCGTGTGTCCCCTGCTCAAAACCCCCCCTGAAAAAACAAAATGCAGAGACATAATTGAGAAGGATTGTTCTCTTGCAGCATGTATTGCAAAAATAACAGTATTAGACAATGTTTCTGGCACTGAAATCTGTATAAACCGAAAGAGGGGACGCACCTCGGAATGTATAAAACTCGCACGACAGCCCAAACCATATATAATGCACACACACAGCCTGCTCCACAAGCCAGTGCAACTGACAGTGAGAATTGTACATACTGACAATATGTCCAGCGCTGTCCACATTAAAGCCAGACTCTAACCATTATTGTAGGGGGCAGTCAGTCTCAGAAGCTTGGATTTTACCCTGACAGTATTCCTAGGTACACCATCACCTGCAGCAACAGATCTGATCCATTTACAACCATCCGAGTAACACCAGTGCTCCATTCTCATTGCTTCCAAACCTTAACAGAAACACACAACAATGAGAGTACGATGTGTCAACCTACTGATGCGACTATTGGTTGCAACCCTGACATTGTCACTGACAATTTAAAGTAGTCCCCTTAATGAGTGGAAGAAACTTGTCTGTATGTGTTGGTATTTATATAGCGTGAACCTTGCTAGAAAGCGGCGCAGCGCTGTACATGGTTTCTGGATCATCCACCAGAAGGAGAGGAAAGATACAAGATTGTGTACAATAGAGGGGGGAGCAGGCGAGTAATGCAAACAGCTAGTAAGTGAAGATGAAGTGGGTGTTTTTCACGCATTGATGAGGTGTGTTTTCAGTTCCTTTCTGAAGAGGAGCATGGTGGGAACCATTCTGATATGGGGTGGGATGTCATTCCAGAGTCTTGGGGCATAG
>TRINITY_DN20187_c0_g1_i1 len=515 path=[0:0-514]
TTTTTTTCAGCTTGTAAAAAAAAGTATTCATGTTTTTCAAACATCGTATTACAAATTCCTTGCCTGAACTATACATTACAAAGAGTGCTGGCTTTGCAAAAAGCAAGAGGGAGGGAGGGGTAGTTCGGTGAGGGCCCGAGGGGAAAGTCAGATGTGCTGGATTTTAACCACGTGGCTGGAGAGAAATGTAGACGGACCACCATGTCACCCCAGCTGCTGCCTGATACATTGATGGCAGCCTGCTCAACACCAGCAAAAATGGCGGACTGGGCGACCGGTGTAAACAAAGCTGTATGTAGAGGGGAGTAGCCATGAAAAGAAAATACGCCGCACTTACAGGTGCAGTTGGCTGAACGGTCAGCTCCCTTCCTATCTGTGAAGTGTCAATTTAAACCCTCCCCCACCCCAGCTCCACTGGGAGGAAAATGGGGGCTTGGCTACACCCCTGTGAATACAGGAAGACCACATTGTGAAGGGAGAGTGCTCTGCGTTTTGTGTATTGTGGCCCCTCTTTT
>TRINITY_DN20152_c1_g1_i1 len=331 path=[0:0-330]
CTTAAATTAAGTAGATATTAATCCTAGTTTTCAAATATTGTTCTTGAATTTTACAGCATTAGTGCATATTTCTAAACATTTACTGCAAGCGGTTTAATATTTTCTAAACAAATATAATAATTAAAAATAATTAAAATGTACAAAATATAGAAAAATATATTAAAATATTACTTGTATGTATGTCATTATTAGTTATGTTTCTATATGCATACACCCCTCACAGCTGCCTGCAGTGCCGGACTTCTCTCGCACTCTTTGAAGCAAAAAAAAAAGAATGCTTTATTGAGGGGAGATTTTGCTCCAGGGGTGCTTGCCACCCCTGTCATCTTAC
>TRINITY_DN20170_c0_g1_i1 len=1946 path=[0:0-1945]
TGATTTTTTTTTTTTTTTTTTTGGGGTGTGGGGATGACTTTATTCAGAGCATTTCGGCCAGAACCAATCTTCCGGGCATACAGTGTGCTACAATTCATAAGCGGGTACTTCTATCGTTTTTATGTGATGACAGTCGGTCCAGTGCGGCCAGTTCTTTCGTGAAGCTTTGAAATCTTCTGTGCAATAGTAATGAGGGGCGCCAACATCACCTGTGGGTCCTCGTATATTTTCTGGGAATCTTTTTCATAGCTGTCAATGTATAACCGGACGGTTGCCCCGGCGCTGCCCGTACCACTCAGCCTGAAGATGACGCGTGAACCATCAGTCAAGAGCAGCCTAAGACCCTGGTTTCTTGAAATGCTTCCGTCCACAGGGTCGCTGTACTCAAAATTGTCTGCTTTTTCCACAGTGTAAACTTTGTCACCAACAGAAAGCTTCTGCCCTACAAAGGAGCGATCGAACATCACGGTCTCGAGATCCTTCATCATTTGGTTGGCTCCATCAGAGTCTACTTCCTCGTAGTCATACCTAGTGAAGAAATTCCGCCCGTACTTCTGCCAGTGTTCTTTCATAATATCCTCAATGCTTTGCTTGCGGGTAGCAATGATTGACAACCAAGCAAGGATGGCCCACAGCCCATCTTTTTCACGGATGTGATCTGAGCCAGTACCAAAACTTTCCTCTCCACAAAGGGACAGTTTGTTTGCATCCATCAAATTTCCGAAAAACTTCCAACCTGTAGGAGTTTCATACAGTGCAATCTTTGTAGCTTTGGCCACCCGGTCAAGAGCACCACTGGTAGGCATACTTCGAGCAAACCCGCGCACTCCAGTGTGCTGGAAGTAAGGAATACTGAAGATATTGGCAGCAATGACTGCGACAGAGTCGGATGGGTTAACAAAGAATCCATTCTTGCCGAGTATCATGTTCCGATCCCCGTCTCCATCAAAAGCAGCTCCAAAGTCGTGTTCTCCAGTTTGCATCGTTGCAACCAGATCAGCAGCATATGTCAAGTTGGGGTCAGGGTGGTGGCCCCCAAAGTCTTCCAGTGGGGTGCAGTTTACAGCAGAGTTTGCAGGTGCTCCCAACTCTTCACACAGAATCTTTCTGACATATGGTCCCATGACTCCGTGCATTGCATCCAAACGGATCTTCAAGCGGTTTGGCCCAGAAAGAAGCTCTTTAAGTGCACTGAAGTCAAAGATGTTCCTCAACATGGTTGCATACGCTTCCACAGAGTCCACAATTTCAACTGTAAATGGCTTAAACTTGTTTTCTAGATCAAACTGCTGCTTGCCGATCGTGCTCAGGTCCACTTGCAGGTCCGGGCAGATGGCATATTCTTCAATGGTTTTACTGATCTGGAAGATCTGTTCCGTGATCGCTTCAGGAGCGGGACCTCCATTGGACGTGTTAAATTTAATGCCAAAGTCCCCATTGGGTCCACCAGGGTTGTGACTGGCTGTGAGGATGATTCCACCAATGGCTTTTATTTTCCGAATGATGCACGACACTGCAGGCGTTGAGAGGATTCCATTCTGTCCAATGACCAGACGACCAATCCCATTGGCTGCCGAGATCTGCACGATGAGCTGAATGGCCTCCCTCATGAAGAAGCGGCCGTCGCCGCCCACCACCAGCACGCCGTCCTGCCGCTCGGCGGGGGTCGTGGTTGAAATGATGCTCTGGATGAAATTCTCGGCATAGTGGGCATTGGTCTGGAAGACGGCCACCCGCTTCCGCAGGCCGCTGGTGCCGGGCTTCTGGTCGCCGTAGGGCTTGGTTTTGACGGTGGTGATTTTAGGCATAGCTGCGGGTGGGAGGGCTGCTAAGCCTGCTCTGGGGAGTCCTTGAGGTGCCCGGGGGTCAGTGCAATGACAGGGGGGTCGCTGGTCGGACCGCTTTGCTGTGTGCGGAGCACCGCCCCCTCCGCTCACAGGCTCAGC
>TRINITY_DN20193_c0_g1_i1 len=706 path=[0:0-705]
CTACCTTTTATCCTACTGGGTTACCCTTAAACACTGTTCTGTTTACTTCAGTGTTTGTGGTAAAAACATGAAAGCACCCGTCCAGTCTGTGCAAACAGTGGTAATCTGCTTAACTGAACTTGTAATCTTTGCCTTCTTCAAAGATTTCATGAATATGGCATTGTATTTATCCAGAAGCTGGTGCTGGATAGCCGAAGAAAGATTTATTTTAAAATCAAGAGACCATGTACAACTCCATAAACAGCTGCACTGGTGGATCATCTGCAGAGTTTATAGTAGATGATTCACCAACATTGGCAACATTTTGCAAGCAAAATATTTCTTAGTCTACAAGCAATTGGGAAAGAAAAAGCTTTACAAGCGAAGGCTTTGATCCTGGACCGTCATTGGTGGTTACTGTGTAGGCACAGCACGGTTGGTCTTACTGCCCGGGCACATGTACATTTATCTGTTCTTTTCTTAAAGAACGAAGACTGAACACCATTTCCTTTTGACTGTTCCGATTGCCACCGATAGTTAGAAATCCCATGTGGGATTATTTTAATGGGAGGGGAACAAGAACTACTGTATGCAGCTCCGGTCTGTCTTGTGCTTTTGAGGAACCTTTGGTCTTATTTCAACAGAAGTATCTACTTGCCCAAGGCTGGTAACGTTTTCACTGCAATCAAAAACTTTATTGGGCTGGACTGCATACAGTAGTTCTTGG
>TRINITY_DN20139_c0_g1_i1 len=220 path=[0:0-219]
TTCCTCTCTTTCTTTATCCCCTAAGATCTTTCTAGTCATTTCTTCCTCTCTTCCCTTCTGGGCCTCTGTGTACATTGCATGTGTGTAAACCCCCCGTCCATTCTCTTGCACCATCCCTTCTATCAATGCTAACAGCTCTGATATCTGCGCCTCCTGTTCTTCGCCTGTCGCTTTGTTGTTGAAACCACAGTACCGGCCTCCACAAGTTGTAATCAAGTCC
>TRINITY_DN20178_c0_g1_i1 len=334 path=[0:0-333]
CCCGACTCATTACCCCCTAAAGTCAGTCCAACAATGTCACCTGAAGGAAATGTTTCAGTAGTCCCACCAACAGTGTGCCCTCTCTAGCAGGGGAGGTGAGATGGGGCAACAAGGGCTTTGAAGGCTGGAAACAGTCTGCTTCTCTCACACATATTCAGTTACGGAGAGCGGCACAAAAGGATTAGTTACAGTACCTGTACTTGTAAATCCAGTTCTCTGTTCCAGGTATCTCCAACATATTCCCGATCCTGAACATCCGCACCATGGGGCGAGATCCCCGGAACACCACAAAAATACACATGTAGAGAGAAATCTCTCCACTCCAAAAATATAC
>TRINITY_DN20155_c0_g1_i1 len=1825 path=[0:0-1824]
CCCAACCACAGTGCATAGTTTGTGTAAACTATGTTTTGAGTGACATTGTCCAAAAAGATTTGATTTTCTCCCTTGGGCAGACTGAATGCACACTGAAACGAGAAGAAGAGTTGCCTGAAGTGGAGATGCCCAATGCGGAGTGTCCATCTGATTCTGAAAAAGATAACAAATGTTTGTTTGAAAAGTTGAAAGCTGAACCGGATGCTTTAACTGTTTTGGCCCCAGATGCTGGAGGTGCGATTATTCCGTTGGATGATTTCATCACTAATGAGTGTGAGGAGCAACAGAGTGACGATACACGATTGTATAATGATGTAATGCTTCACACGTCCAATGAAAAATTACAGAGTTTGGGGATGGCTATGTCTCCAGCAGCTGCCTCTGAATCGCCCAAGCCTCTCCGGAGTAGTGCAGATCCTGCACTTAATCAAGAGGTGGTTGTAAAGTCCGAGCTGAGCAAGGAGGCCCTAGGACTTTCTGCTGTTCCACAATTGAACAAACAACCGGCCAGCCCTTCAGATTCAAACACCAGCAGCAGTTCCCCAGAGCCCAATACTCCCAGCGAGTATTGCTTTGATATTTCAAACGAATTCAAGTTGGATTTAGTCGAGAAACTGTTTGCAATAGACAAAGAAGCAAAGCCCCCGTTTTCCACTCAGGAAACTGACTTGGATTTGGAGATGTTGGCTCCATACATCCCCATGGATGATGATTTCCAGCTGCACACCTTTGATCAACTCTCACCTCTGGAGACTGATACTACAAGTTCGCAAATTATGAATCCGATATTTCAGCCGACGCCAATACCCACACCGACCACTGATGAATTTAAACCAGCTGAAATAACAAACATGGATGATATTAAGACACTCATTGCTGCATGGTCACCTCACCATACGCAGAAAGAAGAAAACAGTGCCCCAGCATCTCCTAATCATGGAAGTCCAACATCTGCTCCTGTTCATGGAAGTCCAAAATATACTCCTGTTCGGACTGGAAAAGTAATATCGGATCAGAAAGAGGAAATCCGTCCTGGAACCCCAAATCTACTATCAACAGTCGTTTTAAGTAAAAGGTCTACAGTTTTGGAAGAAGACTTGACCCCAAAGATTATAGCGTTACAAAATGCCCAGAGAAAGCGAAAGATGGAACATGATGGCTCCCTATTCCAAGCAGTCGGAATTGGCTCCTTATTCCAGACATCAAGTAATCCTGGACCCAACATATCACTGTCTTGGAAGCGTGTCAAAGGTTGTGAACCTAATGGTCTAAAAGGAGCTGAACAGAGAACGATCATCTTAATATCAACAGACATGACGAGTAGACTGCTTGGACATTCCATGGATGGGAGTGGACTACCTCATCTGACCAGCTACGATTGCGAAGTTAACGCACCCTTACAAGACAACAGAAACCTGTTACAGGGAGAAGAATTGCTCAAAGCTCTAGACCAGGCTAACTGATCGATTGGTATCTTCATCCAGCTTTTGGACACTTGTGCATCACCATCCCCTCCCTCCTCACCCTTAAAGCAGTCTATTTATATTTTCTATACCTGATCTTAGAGGCCTGGCTACAATGCTGCACTAAATGAGTTAGTTCAATTCTGATCCGCTGACTTCTTTTCTAGGCAGTCTTTTAAACCTGCATTTTACATAACCATTGAAACACGTGGACACTGTCATACACATGGACACTTTCATTAACTTTGATGCATAAAGTTTGGAACAGCCATTGTAAGAGTGGCTTTGAAAACACACCTTCCATCATTGTTTGGTTAAGAAGAAATTGATTACAATGAAATGTCCAGACAGCTCACCTTGCC
>TRINITY_DN20144_c0_g1_i1 len=305 path=[0:0-304]
CACGTGTCTCGATATCCTCTACCACAAAACTATCAATCTTTAATATGGGGATGTTGTCTAGCGTCTGGTAGTTGGCGGTGATTCCCCAGTCATGCTGGCACATCTGGCAAAGCAGCTTACACTTCTTTTGAATTCCGTCAAAACTGCTTGGTTTTGAATGAGGTTTCATGATGTATCTGTCCTTAAAGGTGTCGTCAAAAACAGCATGGTGTGAGTTCTGTATCGTTCTGATGTATTTTGTGCAACATGCAAATGTTTTACATTTTCCACATAGCAGATTCTTGTCGCCACCCTTTGGCTTTGGT
>TRINITY_DN20171_c0_g1_i1 len=222 path=[0:0-221]
ATTTACTGCCCTGCCTGAGCGTTCTGGACATAAGAAATGCCCACAGTGGAGAATGACGGTGCCCATTCATGCCAGTAAATGTGGGATGCAACTCACACTATGGACAGAATCGCTTGTGAACCCGAAAGCCCTGGTGGAGGGTCGGGGGCAAGGCTTCAAGGAAGACCTCAAAAGTGAGAGATTGCTACCTCATGTACATAGCGTACCTACCCCAGACTACAC
>TRINITY_DN20162_c0_g1_i1 len=286 path=[0:0-285]
CTGGAATGGACATGCCATTTATGTGGTAAATGACAGTGGTGGGAACTCAGCCCTGGCCACCGCTTAGCAGCCACCACCTCAGAACAGAAGTGGTGGCATTTTACACCAGGCTTTGAAATAAGTACAGTATGATTCGCCAAAGAAACCCATTGCCTGGCACTGAATGACTTATCGGAACCGTTAACCTGGGGCAGGACAAACTTTCTAACAGCCATGAACGTCCATGTGGTTACATTTGTCTCCACTGAGTTTAAAAGCAAAACAGTCCATTCTAGTTAATGTCTTC
>TRINITY_DN20115_c0_g1_i1 len=208 path=[0:0-207]
GCGTAATCATAAGAGGCAAGAAGATGTGCGGTTTAAAGGCGAGAGAGTGGCATCAAGAGTGATGCCAAGAGATTTTGTTGAGGAAGAGGGACAGAAGAGTTGTCCATGGTTAAGAAATGGAAGCCAGTTAGGAGCAGAGAGATGGAGGGTGGAGAACAGGAGGAATTCAGTCTTGGAAAGGTTGAACTTGGTAGTTTGACATCCAGCC
>TRINITY_DN20130_c0_g1_i1 len=207 path=[0:0-206]
CTGGGGGAAATGAACCTGTTTTGTCAGGATAGGTAAATAAGAGGAAATGGCAGGCTGAAAGAAATAATATTGAAGAAGTGTTTCAGTCTAAATCTAATCATTCTAGGTTTTTAAACATTAATACTGCTAAAATACTTGAATGGGAGGTAATGGGGCGTCTTTATTTATGAAGCCCCATTCCTTCCCCCAAGTAGGGGGAAGGAATCT
>TRINITY_DN20125_c0_g1_i1 len=475 path=[0:0-474]
CCTTTGCTCCTGTTGCCGTTGCTGCTGCTGCTGTTGCTGGAGTGAGACTAAGTAGTCTCTTTCCTGCTGCAGTTGCCTTTGCAATCTTTCGGCTTGCCTTTGTTCTTCTAACTGCTTCCGCTTGTACTCCTTCTCATGTTCTGCTCGTCTCCGCTCCTCCTCACGGCGTATCTGCTCCTCATAGCGGCGGCGCTGGTCTCGCTCTTGCTGTTTTCTCACTTCCTTTTCTCGCCTCTGTTGCTCTTCTAGTCGCCGCCTCTGCTCCTTCTGCTCCTCAATGCGCTTCTGCCTCTCGGCCAGCAGCTGCCTCTTGTGCTCCTCATTCTCACGTTGCTGCTGCTCCAGCTGCTGCCGTCGCAGGGCCTCAGAGCGCTCCTTGTTCGCAAGCTGCAGCCTGAAGAAGTCGCGTCTCAGCGTCGACTCCCCAGGGAGATTTAAGATGGAGCTTGGCTCGCCGGAATCATTTTCTTCCTCC
>TRINITY_DN20163_c0_g1_i1 len=356 path=[0:0-355]
GCCCCCGCTTCCCCTTTCCTTTCCTTATGAAGCAATGACTCACAACACAAATTTATATTGTGATTTTATATCGAAATCATTATTGATTTGCTTATCGATTTTACATTGAAACATTTTTTCAATGCAATTTTCCTTGCATTTAAGTCTATTTTCTAAAAATCCCACAAATAATAGTAAAGTATAAGCTAATTGTTTTGGTATTTTTGGAAAATGTTAATTGAAAATTGTTAATAATTAACTGTTGAAATTACAAGCAAAGCAATTTATGTGAATTTGTGAATATGGTAACAACTAGTAGGGAATAGTAAGGTAATTGTGTATGAATTTTTACTATTTTTGTGGAATTTAAAATTGAT
>TRINITY_DN20119_c0_g1_i1 len=259 path=[0:0-258]
CTCTTGTGTACGTGAATCAGCACTAACCCAGGAGTCACTTCAGATGTGATTCCGTTAACTTGGATGCATGGATCCAGCGATATTTCAAGCTACACCTCTGGGACTTTATTCGAGCATCAGATTTCATGCCCTAGAATGTCTTCACTGTCTCAGAGCCCAGGTCCCTGGAATTATGGAAATTCACTCTTTCCCTTTCCTAATTGTGCAGATGGCCCTCTCTTTTTTAACCGCATATTCCCCCATTTTTGTTTCCACCGAC
>TRINITY_DN20182_c0_g1_i1 len=791 path=[0:0-790]
AACCCCTCCTACAGCTGACTCCGGAAGAGTTTGGATGCTAGGGTGAGCCTGGGACTCTCTCATCCAAGTACTGAAGGGTATTGGGGTGATTATAATGCCAGAGGCTTCCTATATTTGCTTAGCATGGTCTGCCTTAGGATCTCACGTAAAGAGCCCTTCCACCCAGAAATGATCCTGCACTGGGATTCCCACAACCATGTACTCTTCCCATTTCTCTGATCCAGGCCATGTTACCACTCCCCTTCTACCACTTAGGGTACCTCTATCCCTGCCATCCCCTCACATATTCCTGGAATACAGTTTTCCACTGAAACCATCTGTTGGTGCCTCTGTCCTTCAGTGTCCTCCTATGGTCCTGCACCACACTACTAGATGCCACTCTACTGCACTCTCCTCCCATGCTGCTGCACCAAGGTTTTCCACTGAACCACGTGTGGGTACTGCTTTACTGCAGTTTACCCCATGCTCCTGCACCACAGTTCTCCACTATAACCATTTGTGAATGCTGCTGTACTGCAGTCTTCTCCCATTCTCTTGCACCACAATTCTCCACTGTAACCATGTGTGAATGCTGCTGCACTATAGTCTGCTCCCATGCTCCTGCACCGCAGTGCTCCACTCTTACCATGTGTGGGTGCCTCTGTACTGTAGCCTCCTCTCATGGTCCTGCACCAGTTATCCACAGTTACCATGCATGGACCCTCCAACCTGCAGTCTCCTCCCATGGACCTGTACCACAGTTAACATGTATGGATGCCTCTGTCCTGCAGTCTCCTTCCATGGCCCTGCAC
>TRINITY_DN20121_c0_g1_i1 len=434 path=[0:0-433]
GTTTTTACAAGTCCTTTTAATTCCCACTTTAGCCTGTGGGTAATATTGTAAATATTGTTTTTAAAAAAAAAATGCAATTGCCTGTGCTATACAATCTGATTGTTTTTTTAACTTATAGTTTTGTTTTTTATATTTAACTCATTGAACAGTTTTCGGATCAATTTTACCACTCAGATCTTTAGCTTACTCATATACGTACAACATACTTAAAAAGTGGCGCCTTTGACCACATTAACACAAAGGTGTACTTTACAGTGCGATGGGAACATGCCAACATAGTGTCTGCCTCTTTAACAAGTTGTGTCAAGTACAGCTAACTGATGTAAACAATTTTATTGGTTATATGACTAAGAGACACCAATTTGAATCAGCACCGTATGAATAGGAAAAGTTTCAGAAGACTTTTTATTATTACTGTACAAACAGACTTTGTT
>TRINITY_DN20159_c0_g1_i1 len=210 path=[0:0-209]
CAATAAGGGTCAAAGCAGTATATTTGTAGGGGAGGAGTGCCGGAAGATGGATATGCTCCCCCTTAAGGTTGAGACTGCAGAAAGGAACCTTGTGAGTAGAGCAAAGAGGACAGAAGGAAGGTCAAATGTAATGAAGATGCATGTGTGGGATCACAGTGAGGATCCTTTGCAAAAAAGCACAGTCAAGAACTCAGAACATTTATTTCACAG
>TRINITY_DN20117_c0_g1_i1 len=575 path=[0:0-574]
GGCCATATCACCCAAAACCTGAAGGTTCCAAACTGCTTGCTGAATGCGGAAAGACTGCAGTTAAAAACACTCTGGTGCACAGGGCACTCCATGGACGTACCCCTAGCTTCCTAACAAAAGTCATCTTCCTGTTGGCCTCCTGCAATCTACTGACCACCCATATGGACCAATAAATACAAAAGATTTGCAGGGAGTACCCTCGAAGTTCAATGCTGTACTCTCTGGACCACCACCATAAAATTGACTGTGACTTCCTGAAGTTGAGCAGAGGCCAAAGTACCCAGCTATTCTGCTTTGCCTACAGCTTGGTGTCCCCTTAAAACTCAAGGGACGAACCTAGCTGAGAAGACTTAACTGAACTGAAACCCCCTTCTGATTTCGCTCTCTCTCCAGATCCCCCCCCCATTCAAATGCACTCTGAAGAGGCCATAAAGCAGCATCAGCGCAATACACAAACCCCAAAATGAATTTAATTAATTAAACTTTGGGGATGCCTATTCTCAAGGAGCTTCCAGTAAGTTCTGAGGCTGCCCACTGCCCAGGACCTTTCATTCCCAAGGGCGACCACCCCCCCA
>TRINITY_DN20172_c0_g1_i1 len=374 path=[0:0-373]
GTGTGGGTAGGAGAGCTCGCTGTGATATGGGCAGCTGTGGTGGCACTGGCACTTCTCCACCCACATCATTGGCTTGCGGAATGTCTCGCCGTCCTCGCAACGGAAGCGGACGCGCACGGTGCGCGTCTTGGATGGGGTGCAGCAGCGGCCATCTGTGCACGTGCCACAGTAGTGGGGTTTGTAGTTCCGGATGCTCTGACAACCCGCGTAGGTAAACCTGATGGGTTGCTTTGCTTTTCGAGTCCGCGTGCATTTCTTCCCATTCTTAGGCAGAGCGGGAACGGGGCTGTCGCAGGGTCGAAGATGGCAGAGCTGCGTCTCCTTCGTGAGCTTGCAGAGAGAGTTGTCATTGGTGACGCGGGTTGAGAGTCCCA
>TRINITY_DN20195_c0_g1_i1 len=425 path=[0:0-424]
AACAGCTCCCCCATCTTCTTTTCTGTCGCTGATACACCTGCAGGCCAGGGAGCTCTCTCCCGCTCACCTTTGGGTTTTTTCTTCCTGCGAATCGACGCCTGGACAATATCGGTACCAAACTTCTTGCCTTGATGCCGATTGGCCCGGACATCGCAGAACCAGTCACCGCTCAGGATCTTCAGCTGCGTGGGATCGGAGATGGTCTGACGCAGCTTCCGTATCCGCCCCTCATCCTTCTGCCTGAGCTGGGTATCCCTGCTCAGCACCTTGACGATGGCACTCTGCTCTTCCTCTGTCAAGAAGGTCAGGTCCAGAAGAGATTCACTGTCGACATCCTTAGACATGGCTAGCCGTGCACCTGGGACACCGCCACTTCCCCTCTAAAGTGCCTCAGCGAGGCAAATGCCTTTCCTCCACGGGTGGAG
>TRINITY_DN20161_c0_g1_i1 len=238 path=[0:0-237]
CTACAGCCTGACACTACACCATACACCAACAAGACACTACAGCCCACTGTAAACAAGGCCACAGCACTTTTTTAATTTCATTTCATTTATTTTTATTTGTATAGCGCAACATTCGCCCTAGGGCATCTCGGCGCTTATCAGACTAGATTATAACAAGTTATGACCAAGTCTGTGGGTTCTTAACAATTGCCAGTGCCTCAGAGATACAGGTTAGGTGGTGGTGGGATAAGCAGGGGGG
>TRINITY_DN20157_c0_g1_i1 len=437 path=[0:0-436]
CAAAAAGCTGGGGGGGACCTGTGTAAATGTCGGATGTGTGCCAAAAAAAGTGATGTGGAATGCGGCTGTACATGCTGAATATATTCACGATCATGCAGATTATGGATTCGAAAGCAATGACATCAAATTTAACTGGAGAACAATTAAAGAGAAACGTGATGCATATGTCAGTCAGCTGAATGGCATCTATCAAAATAACCTAAACAAGGCGCAGATCGAAATCATTAATGGTCATGCAACATTTACGGCTGATCCAGAACCTATTCTGGATGTCAATGGCCAAAGCTATACAGCACCACACATCTTGATCGCCACTGGAGGGCGACCATCACTTCCAAATGACAGTGAAATACCTGGTGCAAGTTTAGGAATCAGCAGCGATGGTTTTTTTGAACTTGAGGAATTGCCCAGGCGCAGTGTCATTGTCGGGGCTGGCC
>TRINITY_DN20160_c0_g1_i1 len=3464 path=[0:0-3463]
ACGCTCTTCCGATCTGCTGCGTATCGTTCACGTCGCTGGCTTTGCTTTCAGCGTCATCATCGGAGAGGTCTAGCGATGCTCCTTCAATCTGCAGTTGGCGGCGTCCAGACCGACTAGAGGAGAAAGAGATGGGGCCGCCTCTCCTTAGCCTGTTTTTCAGGGTGCTGACTTCACGGCCCAGGCCTTCCATAGCCTCTGTGGCATCATCAAGCTCACGTTGAAGTTTGCGGCGGGAGGCGTTGGCGCGTGTAGCTTCTTCCTCCGCCTCCTCGAGCTGTCTCTTCAACTGCTTCATTCTCAAGTTGGCCTTCTCCATCTGCTCTTTGTACTGATCCGCATGTCGTCGCTCATCCTCCACTTGCATGAAAACCTCTTTCAGTTTCTTCTCTGTACGCCGAACCAGTTTGTTTGCAGCTGCTCTTTCCTTTGCTTCCTGCTCAAGCTGTTCCTCTACTTGTCCAATCTTCGCTTCCAAAGCACAAATGGTTGCTTTGAATTTCGACTTGACGGAGCCCTCTAGCTCCTGCAGTTTAGCCTTCAGTTCCTTGTTCTGCCTTTCCAGTTGCTGCCGTGCATTCTCACTCTTTTGGGCCGCACTACGTTCTCCAGCCAGCTCAGAATTCAGAGTATCAACCTGCAAAGTGGTCTTGCGGAATCGGTCATTGAGGAGCTCCATGTTACTCTGCTCTTCCTCCAGCTCTTCCTCCATCTGGGCAATACGTGCCTCCAGTCTGCGTTTCTCATCCAATAAAGCGGATTTTCCAGATGCACTGTTTGAGATTTCGTCCGACAGTTCATCCCTCTCCTGCTCAGCATGGCGTCGGGCTCGCTCAGAAGCAGCTAGTTCCTCTTGCAGCTGAAGTATTTCTCCCTCAAGACTCTTCAGCTTCTTTTCATTTTCTTTGGACTGTGCAAATATCTCATCTCTGGATAAGCGGGCCTCTTCTAGCTCCCGCTGGTAGTCCTTCATCTGTGCCTGAAGTTTGCGCAGCTGCTTGATGGCTTCATCCCGACCCTTGTTGGCTCCCTCGATGTGAGCTTCCAGGTCCTTGAGGTCCATCTCCATCTTCTTCTTGGCAGCCACAGCCAGAGCTCTCTGCTTCCGCTCATCTTCTAGCTCTGCCTCGAGTTCCCGCACCTGTTTAACCAACATCCGTTTCTTCTCTTCATTCTGCTCGTCCCTGGCTTGCAGGTCTCTCTCAAACTGTGCCTTCATGGCCTGCATGTTCACCTCCAGACGCAGTTTTGCATCCTCTGTGCCCTGAAGCTCATCTTCCAGCTCTTCCAGCTGGGTTCTCATCTCCTCCACTTGCTGCTCCAACGTGCGCTTGGATTTTTCTAGCTCATGGACGTTCTTGCCCACATCGTCTTTGGAGTTCATCAAGTCCTCCATTTCTGCTCTTAGCTGCTTGCTCGCCCTTTCATACTCATCTCTGGCCTCCAGGGCTTCCTCGAGGGTACGGGCTAAAGACAGGGCCTTTGTCTCCTTCTCCCTTGCCTCTGCCTCTGCCCGGTCTCTCTCCTCTGCATAACGCGAAGAAATGCTCTTCTCCTCTGCCAGCATCTGGTCAAACTTCTTCTGTTTCTTTTCCAGGTTGGACACAATCTGCCGCTGATGGTCCAAGTCAACTACGAGATCATCCAACTCTTGCTGCAGGCGGTTCTTGGTCTTCTCCAACTTGTCAAAGGCCATGCCCTTCTCCTCAAGTCGTTGGCTCATCACCTCCATGTCCTTCAGCAGCTTCTTTTTAACCTCCTCAAGACCTTCTATCGTCCCCACTTCCTCCTCAACCTTCTTCTTGGATTCCATAAGATGAGCCTGTAGGGTCAGGATCTGCTTTTCCAGGTTCTTCCTGGTCTCTTCCTCCTCCTCCTGTTGGTCTTGCAGGGTGTTCTTCTCCTCCTCAAGCTGCCTTATTCTGCTGCTCATGTTCAGCTTCTGGCGAGTTTCTTCCTGAAGCAGCTCCTGAGTATCCTGCAGCTGAGACTCGAGGCCGGCTGTATCTTTAGCCAGTTTAATGCTCCTCTTCTCAGCCTCCTCCAACAGGCTTGAGACGTTATCCAACTCACTCTGAAGTTTGCTGGTTTTCTCTGCAAGCTCCATCTTTAGGCGGTCTCCTTCAGTGACCCTCGCATGCAGCTCCTGCACCTGGCCTTCCAGCTTCTTCCTCTTGTGCTCAGATTCGGCTTTGACCTGCTGCAAAACCTTCACCTCGTTGGCCAGCTCCTTGTTGTCCCCCTCCAGGCTCTGCTTGTTTTTCTCCAGGTTGACTTTGAACCTTTTCGCCTGCTCCAGCTGTTCGGCGAGCTCCTCCAATGCTGTAGCCTGCCTCTGTCTCATCTCCTGAATCTGAGCTTCATGGTTCTTGGTTTCTTCTTCAATATTTTTCTTCAGTTCTGCAACCTCTTGCTCACGCTTCGTCCTCAGTTCCTGTTGTGCAGCTGTGGTGTCCAGAGTGTCTTCCAGTTCGGTTTTCAATGCCTCCAGCTCCTCGCTCAAATCCCTCTTTTGTTTATCAGCTTTATTGCGGGACGCCTTCTCTGATTCAAGATCTTCCTGGAGCTCTGCAATCTGGGCTTGCAGCTCACGGACAACTTTCAGGGCATTATTCTTCTGAATAGCTTCATCATCTCCTCTTGCAAGGGCGGCTTGGAGCTCCTCCTCCTTCTTAGCCAGTTGGATCTTCAACTCTTCGATCTGTGCTTGCAGTTCAGCTATCTGGTCCTGGAGATCTGTAGTTTCTCCATCCAGTTTTCTTTTAGATTTCTCGAGTTCTTGACGAGTTTTTTCTTCTTTCTTTAAACGCTCTTCCAAATCTGCAATCATCATCTCCTGCTTGTTTTTGAGTTTTGCCAGATTTTTTGCCTTTTCTTCCTCCTCAGCCAGCTGGGAGGTAAACTCTGATATGCGGTCTTCCGTCAGTTTCTTTTCCTTTAGAAACTTCGAATTTTGGTCCTCTAGGAGCAAGATGTCTTCCTCCATCTTTTTGATCTTTCCTTCTGCGGTCACTTTTTCCAGCTGCAGCTTCTGGCGAGCAGCCTCTTCTTCATCTAGCTGCTCCTCCAGATCCTGAATATGGGTTTGCATCTTTTTCTTTTCATTTTGCAGTCCTTGGTTCCTTTCTTCTTCCTCCTCCACCCGGGACTCCAAGTCATGCAAGATCTCCTCCAGCTCTTGCTTTTTCGCAGCAAGCCGGGCTCTCATCTCCTCCGCCTCTGCAAACAGCTCCGTCTCTGCCTGCAGCTGCTCCGCTAGGATGTTCTTCTCTTCAATGATCTGCTGATGTTTCCTCTCCATCTCCAAGAGCTCTACCTCCACTTTTGACTGCTTCTCTTTCACCTTCAAGAGCTCCTCATCTTTTGCCAACAGCTCTTCCTCCTGTCGAGTCACCTGCAGCAAAGGCTTCACCTTTGTAAAAAGTCTCCACCACTGCCAATGACGCAGTTTGAGATAAGCTGCACAG
>TRINITY_DN20196_c0_g1_i1 len=1853 path=[0:0-1852]
CCCCCCTCCGTGTTTTTTAAAATTGTTTTTATTCCCCCACTTCAACAGTCTGCCAGTGTTGGGATGTGAATTGTTAATACGGATTACTGTCGGAGCACAACAATGTGCAGAAAGATTAATGTCGAAAGGAGTCCTGAAGCACAAAGGTGCTGCTGAATACACTGTTGACACCAGTAGACAGCGGGTTCCTGCACGTTTTCTGCCCTTCCCATCCCCCACCCCTACCCCCTTAGTCACCCAGAAGACAACGGGTTCCTGCACGTTTTCTTCCCCTCTACATCCTCGCCCCCCCTCAGTCACCAAGCGGGCTCCTGCAGGCTTTCTGCCCTTCCACTCCCCATCCCCCACCCCTGCCCCCTCAGTCGCCCAGCAGGCGGATTTAGGTCAATGCATGTTTGCTCTCTGGGATAAGCATACAGTATGAATCTGAAGGAAAACGTGTTCTCTCAAGGCTAGGCCTGTAGATGGGCGTCTATAAAAGGTTCCCGTTTCCAAAGATGTTATTGGGGTCCACGTAATTCTTCACGGAGCGCAGCATTCCGATGCCCACGTCCGAGATGCTCTCCTGCAGCCAATGCTTCCGCAGCTTGCCGACTCCATGGTGATGTGACAGACTTCCCCCGTTGGCAAGAATTTCTTCTCTAGCAGCAGCCTCAATTTGTTCATAGACATGAATTGGTTCAGCAATTCCTCTGTGGTTGAAAGCAAAATAGAAATAGACACAGGCACCGGCATCATAAGTCTGCGTGACCCTGCATGTGGAAAGAGGAGGGAATTGGACACCCCTTTCTTTGCATTCTCTTATTATCCTTTCTTTTACATTCCTGCAGAGGTCCAGGACTCTGTCCCATGGAACAGAGGTTTCAAATGATTCTCCGATTAAATAGTAATCCAATCCTAGGTCCCGAAGGTAAGCAATGACAAATGTCAGCATGTATCCTCGCTGGCCATTATCTTCTCCTGCTGCCAAGCCCCCGAATTTGGCAGCAATATCATAAACTTGTTTTTCATGCTGAAGAACCTTCTCTCTGTCACCTTCGAAGAGTAACGTAGCTACACACAACTGGTTGGGATCAAATCCTTTAAACTTGGTAATGTAGAATTTTTTCAGCCCGTCCAAAAAGGAAGTAAAAATAGAGGACACCTGGGGTTTAAGCGCATGCCCAAACTGAAACTGTGCATTGTCCATAAGGCGGATTGAAGCAGGTGCACATCGCTGCCGTGCCACTTCTCTTAAACACACCACCCCTCGCTCAAAATTGGGAAAGACTACAGAGCCATATTTTTGATATTCAGGGACTGGTCGTATTTTTATTGTCACTTCTGTGACTACTCCAATGGTTCCTTCTGATCCCATTATGAAATGATGGATATCTGGACCAGTTGACATTCGAGGACCTTGACAGCTTTTTTGTATCACTCCTCGGGGCGTCACCATTTTGATATGAACAGCCAGATCTTCAATGTTGCCATATACGTTTTTTTTCATGCCGGATGCTCTTGTAGCCACCCATCCTCCAAGGGTGCTGAACTCCATAGAATCCGGCTCATGACCTGTGCAGTAACCGCTTTCACCGAGCTGTTTCTCTAAATCTTGACCAATTATCCCAGCCTCCACGTGTGCGGTTAAATTTTTCTCATCTATCCAGAGTATCCTATTCATTTGTGAAGTGTCCAGCGAAACAATGGTTCTTTTCTCATGTTCCGGGCACTCCAAGCCATTAGAAACACTTGTTCCTCCACCAAATGGAATAACACAAACATTATGTTTGCAGGCCAGGTCCACGATCTTACATACATCATCATGACAGCTTGGCCATACAACAATATCTGGAATTCTTTTAAACATTCCC
>TRINITY_DN20175_c0_g1_i1 len=393 path=[0:0-392]
CTCTGGTTCTGCTTCTGCCTCCAGCCTTTCCTCTTTTACCTCCTCTGGTTGCTTCTCTGGTGCTGCCTCTGGCTCGGGCTCTGGCTCGTTGACGCCTGCAGGCAGTTGCTCACCATGCCCATTGCTTTCCACTTCATGTGTAGCATCTTTCTCGCTGCTCTCTGCCTCATCCCTCACTGGTGTCTCTGCTTCCTCTGCTTCATGCAGCTCCTGATACGTGTTGATGGTGCTGTAGGTCCATTTAATTGATCCAAATACCAAACAGCATTCTTAAATTACAGGCTTGTCAATTCATTGTTGCTGTAGGAAGTGAAAAAGTTCTTTCAATGGTCCAATGACCAGGTGATAACAAAAATAAAGTTTAAAAATCCAAAGAGCAGAAAAAAATGTGAA
>TRINITY_DN20176_c0_g1_i1 len=548 path=[0:0-547]
CTTGTGTTTTGCTGCCGCAGATTCGTCTTGGGGGGGAAAAAGCCCATCAGCCCTGGAGGGGGAGGGAAGAAGGGGTCCGGCCGAGCCACAGACTGGAAGCGGCGGCGGCAGCAGGCCCGAGCGAGGCTCCCACAGCGGCCCCGCCCCCTCCTGCGCCCCCTGCAGGCAGCAGACCACCCCCACAGCAGGCCCATCCTCATCCCCAGCGCAACCTTTAACCTGTGCCCATCCGGGGTAGCTTGACGACCCCTCCCCCGCCCCCAGCACAGGGCCCATCCTGCGTCCTCTCCCCCAGCGGATGGCCCATCCTCAGCCGCATATGGCCCATCCCTAACCTGAGCTTGCAAGCACATGCCCCACCCTTATCCTGACTCCTCCAGCCCACTGCCCATCCTTATCCCTTCCCCACCCTAGGACATAGCCCATCCTTAACTCGACCCATCCCCATCCTGCCCTTCTCACAGCCCCACCTTAGTACATAGACCATCCTTAACCCCCACCCCCAGAACCACCTTAGGACATAGCCCATCCTTATCCCAACCCTTCCC
>TRINITY_DN20146_c0_g1_i1 len=247 path=[0:0-246]
AATCCCCCCAATATGGACCACCCGAATCCCCCCAATATGGACCACCCGAATCCCCCCAATATGGACCACCCAAATGCCCCCAGTATGGACAACCCAAATCCCCCCAATATGGACAACTCCAATCCACCCAGTATCGATGGCACTACTCCTCCCATTATGGACACCCCTAATTACTCCACTATGGACAGCCCTAATAACCCCAATTTAGACAGCCCAAATAGCCCCAATATGGGCATCCCAAATAGCC
>TRINITY_DN20198_c0_g1_i1 len=459 path=[0:0-458]
TGCTCTTCCGATCTCCCCTGTCCACAGTTTTGCAAGATTATTACTCGCACAACGAACTTGTAGCGATCAAAGCCCATCTCCTTCACGGCTATTAATATTTCATTCGCCAGTGAAATGGTCAAGGGTCTGCAGATCTCATGATCGTACTTCATGTCTGTAAGTCGATCCGGATCCGTGCTTGTCCTGCGCTTTGTCCCGGGAAGCTTGGAGGACATCTTTCCGATAATGTTGGAACTATTAATATATCAAAGAAACAGCGAAGCCTCGTACACAAGGCAAGCGGGCGGCGGTTACTTCAAACGAGTTAACCGCTCGCAAACGAGCCGCTCGCGCGCTAGGAGTACATGCTGCTTCGCGCCGAACGATCACCTAATATAGTTGCACGCGCTCATATTAGATTGTTGAGCTGGCACTCGTCGTGATATTTCTAAACGAGGAAGATGAATGTCACAAAATAAA
>TRINITY_DN20145_c0_g1_i1 len=471 path=[0:0-470]
CTTGTCACAGGGAGCTGTGCTGTGGGTCTACGTGCGCCCCAAACTTTGTCACAGCACAGGCTCTGAAATTTCACTTGGAAAATTCAATCACAATCAGGATTGTAATGTCCGGGCAGCGTGCAGCTAAGCCTCCAGTTTCATTCTATGATGTTGCCGCCTGTTTCTCTGAAGAGGAATGGAAGCTTCTACATGACTGGCAGAAGGAACTGTACCAGAGTGTGATGAATACCATTCACCAAACCTTGATCTCACTAGGGCCTCTTATTGCTACCTCCGTCTTTTCATTGAGAGCTAAAGAAAAGGGAGATTGGTGTCCCTCGGACCATGAAGACGGCGGGAGAAGACACAGCACTAATCATTCCCCACGATCTGTGTCTCTTAACACCAAATGCATTTTGGAGGTCGATGAAGAGTCAGCAGTGAGTTTGACGGATCGTCTGGGTGTACAAGAAGAAGGAAGTCTCACAAGCC
>TRINITY_DN20113_c0_g1_i1 len=333 path=[0:0-332]
CTAAAATTGAGAATAATCCCACACTAGCAGAACAATGTGAAGAAAAAAAAAAAATAATCGAAACAGAAATAAGATGTGTATACACTTGGAAAAACAAACAGTGTTGTAAACCTATAAGGTACTCCATGGAAAACTACTCAATGCACCATAAAACACACAGAGCATCCCCGCCCTGTCCTTGTTCCCCACACCTCAACACCCTACCCATGATCCATTTCTCACCACTGGACATGTAACGGTGGTACCCACCAGAGTAGTGACATAAATAGGCGGTAGAAATGCAGATCAACCCTTCCTCGTACCCCTCAGATTCTTTACCCTCAACTATTTGCC
>TRINITY_DN20156_c0_g1_i1 len=408 path=[0:0-407]
CCCAGAGTATAGTTTAATCGTTCACGCCTCCAGCACATTTCCTATCACATATCTTCCATAAAACCTTATTCGGATAAAGGAATCAAAGTCCCTTTCTTTGAAAATGAGGAGACATTTCTAAATCTTGAACGCTTTCCTCAGCTTTTGCAGACTTCGCCGCACACTCGTTATAGTTCATGCATCACTGTATTCAGTATGAAAAGACATCACCTTTATTTCAAGTCTGATTCCATTCTCGCGCATCGGATCAAGCTGTTAGTCTGTAAAGTAATGAAGACTCCGTGTAGGAAGCTATGAATAAAGTCGGGGCGTGGAACACGCTCTGCCTTGTGATATTTTTCTCCCAAAGGCCAGTGAGCGATCCTTGACGCATCCCAATGGGTACCATGTATAGTCATAACGCGAGAA
>TRINITY_DN20102_c0_g1_i1 len=774 path=[0:0-773]
CAGGAGAGAGGAAAACAACAACATTGAAAGCTGAAAATGGCGTGCGCCGTTGGCTCCGTGGCGATCTTCGTGTGCCTGGGAGTTGTGTACCATGCTGCGGCCGGACTCATCATGCCAAAGCTGGCAAAAAGGAAGCTCTGTGCCGACGAGGACTGCGCCTACGCCATCTTGCTGGCCCGCGCTGAGGATGACTACAACGCCCCAGACTGCAGATTTATTAACATCAAGAAAGGGGACATGATTTTCGTGTATACGAAACTGGTGAAGGAAGATGACTCCGGAGAGTTTTGGGCTGGAAGTGTTTACAGTGACCAGTACAAGGACCAGATGGGTGTCATCGGTTACTTCCCCAGCACAGTGGTCAAGGAGGAGCACGTATACCAAGAAGCAAAGAAAAAATTCAGAACAACAGAGATGGACTTCTTCTGTGAGTAACACAGCGATGACTCATCTTCAACGTTCAGACCGATGATGAATTTCCAATCGACGCGGTACAAACATGAGGAGATATTTTGATATTAATGCAATGTAGTCTTCAGTTCCTGATTACCAGTTAAAAGCTTTGCCATAACTTCTGAAGCTGGCCAGCATGGATATATCTTTATTATATTTGCTTGGGAGCAGATTCTAAGTAACACAACACTTGCTTTAGATCTGACAAATGTCAATTCACTTTTGTGAAGCCTTTCAAATATTCTATGTTTTACACTTTTTTGCCAACCTTTCATTTGGAATGATTCCTATCTTAAATAAACAGCAATTACAAACACCAGC
>TRINITY_DN20120_c0_g1_i1 len=249 path=[0:0-248]
CTCCGTGGTACATATCCGCCATCTCTGCGTCAATAATCAGCAAGTTCCCACGGTTCCTATCAGCATTCCACACTCGGTTTCTCTCCGGGTTCCTCCCTTTCAGGACATCTGGTCTATTAGTGTAGAGCTCTTGTCATCGCTGGACCTGTCTTTGCTGCAGACCTGTCACTGGTGGGCTGATCTGGGAGACTACCTCCCGACTCCTGTCACTAATGCCCGCCGAGCTGTCTAGCTGAGCCCAGTGATAGG
>TRINITY_DN20104_c0_g1_i1 len=240 path=[0:0-239]
TATTTTTTTTTTTTTTTTTTTTTTTTTGAAATGGTTTGTAAAGAGGTTTATTGTCCTGAGATAGCGAATAAGGAATGGCAGACAGAAGCACATCAGTGACTACAGCAGGAAACCAGTGCCTAGAGACTCCTCATGTGGCATAGTGCACCAATATATAGGTTTGTGATCATTAATTTTCCGCCTAGCAGAGCGCGCCAAACCATCTTTGCAGTCCACAGAGACAGAATATGTCCCGCTGCG
>TRINITY_DN20186_c0_g1_i1 len=1669 path=[0:0-1668]
ATACGTTATGGCATCCTCCTACCTTTGCGCCTGAGCCTAGCAACCATCGGGATCAGCTTTCTAGTCATTGGCGCCACACTGGTTGGACTGCTGCCGAACAGCAGATTCAAAAGTCGGCTGAGTGAGATGGTCCACCTGATCTGCTGTCGGATACTTGCCAGAGCCCTGTCCAGTGCTATTCACTATCATAATCCGGAAAATAGACCAAAGAAAGGAGGCATTTGTGTTGCCAACCACACTTCTCCTATAGACGTCGTCATCTTGGCCAACGATGGATGCTATGCAATGGTTGGTCAGGTGCACGGCGGGCTTATGGGAGTCATCCAGAGAGCCATGGCCAGAGCTTGTCCCCATGTCTGGTTTGAACGCTCAGAAATGAAAGACAGACACCTTGTCATGAAAAGGCTCCAAGAACATGTTGCAGATAAGACAAAACTGCCGATTTTAATTTTCCCAGAGGGCACCTGTATTAACAACACTTCTGTGATGATGTTCAAGAAAGGGAGCTTTGAACTTGGAGCCACCATCTATCCCGTGGCAATAAAATATGACCCACAGTTTGGGGATGCCTTCTGGAACAGCAGTAAATATAGCATAGTGAACTATCTCCTGCGCATGATGACCAGCTGGGCCATTGTTTGCAATGTGTGGTACATGCCTCCAATGGTCCGAGAGGAGGGCGAAGATGCTGTTCAGTTTGCCAACAGAGTGAAATCTGCTATTGCCAAGCAGGGTGGATTGATTGAGCTTCCCTGGGATGGAGGTCTGAAAAGAGAGAAAGTGAAAGATTCCTTCAAGGAGGAGCAGCAAAAGAACTACAGCAAGATGATCTCAACCGATGAAACATCCGACACCCAGAGTCACTGTCGTAAATGAGAAAGAAGGCATCTTTTTGCCACATGCTCCATCTGCCTGTGTATATTTTACTCCTAAAGCACGGCCATCAAGGCAGAAAGTGTCACTTGTCAAAATCAAATTCACTGTTAATTGGGTTTGTGTTTGGCCATGCAGCTTTTCAGTCAGTGGATCACATGATATACCCCTCCCCGTTTCCTAAACAACCTTTCGTTTTCCACCTTCTAACTTTTCTTCGGCTACACTTTTTTATCTCTGCTTCTATACATTCGGAATTACAAATTACTTTGGGTATGTGATGGGATTCACCAGATTCTTGGTTATTGACCGACTCTGCTCGCCGAACCAAAAAAACAGCGCAGTGCACAGAAGTGGAGGTGGTTCACCTCACTGAGCTTGAGTCAAATAGAATTGCCTTTGCAGAAACTATGCAAGCGTGTTTTTTCTCTTTGCTCACACTGCTGTTGGTTAACCCATCAACCAGCTTCTGTTGCACGACTCTGGATTCAAGACACCATTTTGGGCGTTCCAACAAAAAAGATTGAAGTTCTGGAGACCCTCCTGTGAACTACGGAGTAGCCAGCAGTGAGTCTGGCATTCGTAATCCACGGAAGCGTCGCTGAAAGGTTGAATACTGTGCCTTCAAGATGGAACACAGGGAAACGCAGACTTGAGAAAAGATAGGTAAATAAGAATATAGTTTATCTAATAAAGACTGAGCGCGGTTCATGATAGGCAAGTGTTTCATTGAGTAAGTAGCTTGCCAAATAGAAACTATTGCTACCGACTAAGGCATCCCCAAATAGAACGCCTC
>TRINITY_DN20138_c0_g1_i1 len=759 path=[0:0-758]
CTGGAATGGGAAGCACACAGGGATAGATGCACAAGTACAAGAAGAATTTCAAATAACCACACCTCTTTTCAAGATCCATTTTAATCTAACATGTTTGAGCAGTAAGACTCAACTAGTCGGGAAGGAGGGAGAGAAGAGCAAGAGTAAATCATTTTCTCAACAATGTTAGAACACAAATTGTTTCCAAAGTCTGACGATTGACTACAAGGGCCAAAAGAAATCACTTAAGGAAATACATCTGGCTATTTTCTTTTAATTCAGATGACCGAACACGGGTAACGCATCGCTCCCTTTATTTGTATCTGGCCACAAGAACACCCTTGTGAAACACATTTATACATTTACACTCAGAACTTAGTTTGGCCATTTCCACTGGTCAGCAGGCGGTTCTTCAATTAGAGGTTCCCAGGGTTTCCATTCATTCATTTTCCGTGCTAGGGAGAGCTCATTCTCAGCCTGCATTATCACTTCTTCTATTTGGCCACAGTGAAACTTATCTTCCAATTTCTTCACATCTGGTTCCGCCTTCAATGCATCAAATTTTTCATTTATGATCTGTTCGGTGTATTTTCTATAGGCTGCATCTGTGGGTACAGTTTGAAGGGTTGCAAGGATTTTTGTGTACAGTATCCTTAGGCGCTCAAGAGGGTTATGGACGACAGCTAGTCCGACTAATCCAGTTGTCTTTTTCAGGGCGGAAGCCATAACTGCACCGCGGTATGGGAAGAAACCCGGCCAGTGTATAGGGTATTGCAATAG
>TRINITY_DN20128_c0_g1_i1 len=377 path=[0:0-376]
TTTTTTTTAAAACAGATAATATATTATAATATAACATGACGTATGGCTGCAGCATTTAACAAAAATAATTCCATTTTGAAGTTCAGACATTTAAAAAATGTACACAATACTGGTAATCATCCCTAGAGCTGTACATGCCTCGCAATGGGAACACAACCATGGTGTCTAAAAATAATCCCGCAAAATTCCATGGGTTCCAATAGCTTCCTTCATTATGCAAGAAGAGCATTTGTGTTTCCTTTATTTAAAAAAGGCAGCAGATCCATGCAATGTCATTGGTTAAAATATCCCCATTTCACCAAAAACAAAATAATCCATATTTAACTACTGGAATTTCTGTGGGATTTGCATTGTATGATTTTTAAGATGACTTTCAG
>TRINITY_DN20190_c0_g1_i1 len=771 path=[0:0-770]
CTCTTGTTTGCCAGATATTTCTTTTCCTAGCTCTCCATCCCCTACCTCGTCTGTAAACCTGTTCTCTTCCAGTGGGCTTTCCTTGGATGGTGGCTCAGGTGCAGAACTATCGTCTCCAAAGCAAACAAATGATGTTGTCTGGGTCTGGCTTGGAGAAAACCTTCTGAGGCGTGGGAGGCTGTCTACAGATTGTGGTGGCGTCAAAGTACGATTCAAAGGTGCCAATTTGAGTTCATTTGGTCTTGGAGTCCTTTGGGGCTTGGATGAAAAAGATGCACTCTTCCTGTTGGAAATTTGTGGAGATCGGTGAACGGGGCGTGGGGATTCCACTGTGAAGGCCTGCACTGGAGACACTGCTCCGGTTGGCCTCATGGTCGACTTGAGTTCTCTGACTTGTTTCTGAGGTGAGGGCTGTGGAGGCGAGATCACCCAGGCCTGCTGTTGCTCCCTCATCTGCATTAACACATCTTGCTGGAGGGCTAAGCGTTGCATTTCTTGCTGCAATAAATTCAGCGATGAATTAAGCTTCTCAATAGATTTTGTGTATTCCCCAATTTCTACTTCACTTAAAGTTTCTTCACTCGGGCTTGCCAAGTTCCACTGGTTTTCAGCTTCTACAGGTGTGGTGGGAGACTTCAGCCACGTTGCCTGGGCACTTTCTACACCTTCTAAAGCAGACCTATTATTCACCTGCTCAGCTGTTTTCAGTGGGTCTCTTTCATCCAGTGATTTACCTCTTCTTAAGTCTGGGGCATCTTTTTTACTTTCAAC
>TRINITY_DN20173_c0_g1_i1 len=533 path=[0:0-532]
CATCTATTGGGTATTATGCCCGTCTAATAATGATAATTTTTTATCGTTGTATGTACTTTACATTGATTTGGTACACTGTGCCAATGTATTTATACACAAATTATTGGATGGTATTATTGTAGTAGCCACTATGTGTAATGGTGATTATTGTGCACCGCTGAGATTTATTGCGACATATTTAGGTATAAATAACATCATTAGAATTGAGTGGGGTAACCATTTTAAGATGTCTGCCATGGGATCGATGAGATAATGTTGTGAAATGTCTGCCGTCTTTGAAATGGATTGAAAATGGTTGCCGTCACCCTTTCACTGTGGTAATGAACATAGTTGTAGGACTGTAATGTGGGAGACTATATAAGCGTTGATACATCCAATATGTCCACGAACGCCGTGAACAAGCTGTGGCGAAACGAGTCAGCGTTTTGTTTACCCTCATGCATGAAGGAAATGAATTCAAATTGGAAATGGATTATAAGTAAGCGCGTGCATTAAAGATTGCCATGCTGCTGAAAAAAAAAAAAAAAAAATCA
>TRINITY_DN20116_c0_g1_i1 len=2018 path=[0:0-2017]
CATTCGAGTCCAGCTGCACATCAGGCGCCAGGACATTCCTCCCAGAGCCGAGCCACCATGCTGCGAGTGCGCTGTGTGCGAGGGGGCAGCAGGGGGGCCGAAGCCGTGCACTACATAGGATCGATGCTGAGTCGGGGATTCACAGGATGGGTGCAGCGAACTTTCCAGAGCACCCAGGCGGCAGCCGCTTCCCAGACCACCTGCGCTGCTGATGACAAGGTCACCGACCCAATTCCGGAGGACTCGCCCGTGTGCTCCTACAACGAATGGGACCCATTGGAAGAAGTCATTGTGGGGAGAGCTGAAAATGCCTACGTGCCCCCCTTTTCAGTAGAAGTTAAGGCAAACACATATGAAAAATACTGGCCTTTTTACCAAAATAATGGAGGTCGAAGCTTCCCCAGGGAACATGTAGAAAAGGCTGTTGGTGAAATAGAGGAAATGTGCAATATACTGAAACTGGAAGGAGTGACGGTTCGGAGACCGGAAGTGATTGACTGGTCAGTCCAGTATAAAACTCCCGACTTTGAATCTTCAGGCCTCTATGCTGCTATGCCAAGAGACATTCTGCTGGTGGTGGGAAATGAAATCATCGAAGCACCTATGGCGTGGCGTGCTCGTTTCTTTGAATACAGGGCCTATAGGCCGCTCATCAAGGAGTACTTTCGCCGTGGTGCAAAATGGACCACTGCACCAAAACCCACAATGGCCGATGAACTTTATGACCAGGATTACCCAATCCGTACCGTAGAAGACAGACATAAACTAGCCGCTCAGGGAAAATTTGTGACCACTGAGTTTGAACCTTGTTTTGATGCTGCTGATTTCATGAGAGCTGGAAGAGATATTTTTGCACAAAGGAGCCAGGTTACTAATTACCAGGGTATCGAGTGGATGCGAAGACATCTATCTCCAGATTACAGAATTCATATCATCTCCTTTAAGGATCCCAACCCGATGCACATTGATGCCACCTTTAATATCATTGGACCGGGCCTCGTGCTTTCCAACCCAGATCGTCCTTGCCACCAGATTGACATCTTCAAGAAGGCGGGCTGGACTGTGGTCACTCCTCCAACACCAGTTATTCCCGATGATCACCCCCTGTGGATGTCATCCAAATGGCTCTCCATGAACGTCTTAATGCTCGACGAAAAACGCGTGATGGTGGATGCCAACGAGCACTCAATTCATAAGATGTTTGAAAAATTAGGTATCTCCATCATTAAAGTGAACATCCGTCATGCCAATTCGCTGGGAGGAGGCTTCCATTGCTGGACCTGTGACGTGCGTCGTCGGGGGACCCTGCAGTCCTATTTCAACTAGGCCCGGCGCGACGAGCCATGGTGATTTCAGCCAGCGTGGATCAGCGCAGAAAAGAAAAATTGGATTTCCTTTCACCAGATGCATGAACTGTAATGCTTGAACAATGCCACCCTTCCATTGGCCTCAAAGTCTCCATTCTTTACTCTCCTATTCATCTCATGCATTTTGCGCCACCGGATTCAAAGTATTCCCATGCCAGCACTGAAGGCCTCCTGGATGGCTTTTTGAAAAAGCTCCCCTATTCACACAAAGTGCTTTCAAGTTAGAAAATAACTTGACAAAAGCACTTTTCAGGGCTGCTGGCGGCTGGAATAAAGCGGTTGCCATTTTAATCCATCTACCTCTATTTAATCTCAAAAAGGCAGCTTAAAAATGGTAGACTCTATTTCGAACATTTTTCTTCAGGACTTTTCTGCTCATTGACAAATTATTTTTTGTCTTGCGATAAAGACCCATTTTATACTGGGTGTCTCATCCTTGTTGAAGACACCATTTTTGCATCTGCTGAACCATATATGTAAATAAACGGAGAAGAGGGAGTTTTTGAGGCCCCATTTATTTTTTCACAAGTCGGCTTTTGAAAAAATGATTTGCTTTATGGATAAGCTAATTTTTAAAGCTCACCCTTTGTATTAAAATTTTTATATGACAGTTCCCTTTTCATTCAGTTCATTCTAAACGTTTAAATCATC
>TRINITY_DN20185_c0_g1_i1 len=277 path=[0:0-276]
TCTCTCCCTCTGTCTCTCTTTCTGTGTCTCTCCCGCTGTCTCTCTTTCTGTTTCTCTCTCCCTCTGTCTCTCTATGTGTCTCTCTCTCCCTGTCTCTCTTTCTATGTGTCTCTCTCCCTCTGTCTCTCTTTCTATGTCTCTCTCTCTCCCTGTCTCTCTCTCTGTCTCTTTCTCTCTCTCTTTCTATCTCTCTGTCTCTCTCTTTCTCTGTCTCTCTCTCTTTCTGTCTCTCTCTTTCTCTGTCTCTCTCTCTTTCTGTCTCTCTCTTTCTCTGTCT
>TRINITY_DN20185_c1_g1_i1 len=201 path=[0:0-200]
CTGTCTCTCTCTGTCTATATCTCTCTCTCGGTCTGTCTCTGTCGGTCTGTCTGTCTCTCTCTGTCTCCCTCTGTCTGTCTCTCTCTCCCTCTGTCTCTTTCTCGGTCTCTGTCTTCCCCCTGTCTCTCTTTCTGTGTCTCCCTCTCCCTTCTCTATGTCTCTTTCCCTCTCTCTTTCTCTGTCTCTCTCTTTCTGTCTCTC
>TRINITY_DN20154_c0_g1_i1 len=1659 path=[0:0-1658]
TCGCTCTTCCGATCTTCCATTTTTTTTTTTTTTTTTCATGTTTTGAACTGTTTAATGACCCGTCTGGCTCACAAGTAACAAAGTTGGGAGATGGAGAGGTCGGTGGGGCTGAAAATCTCCTAAGTTGACTCCACACCACCTCAATGACTCTATGACACGTCCAAGAGGTTATCCAGGCATGAATGTTTCTCCAAAGCAGGAGAGAGATTCTCAGACCTTCTCAGCAGTGCCTCCCACTATGGCGGCAACTGGCCGAGACTCAGCGAATCATAACCCGGGGCAGAACGTAAAATCGCCCTGATTCCATGGTTTGCTCTTCGGCCACCAATGAAGGTTTCCGAGAGTACCAAGGCTGTGATGGCATTAAGTAAATGGCACCCTGTCTGGTACAGTATCCTGAGTAGACTAAGGCTGTTTCACAGTCCAGAGATGAAAGTTGCCTGGTTAGCGATGGCAGAAGACTGGGGTTCCTTGGTTCCCAACAACGATCCTTCAGAGTAAGGAGAATCGGACTGTTTCAGGGCTGTCCTCTGCTCAACCAGTTGAGTGGCGGCCTTCTCAACATCCTCTACCTCCATGTGGACAGCCTGCGCCAGTTCTTGCTTTGTCAGGGTGATGAACGAGGGATCGAGTGCCAGGGCACCCAGGCCACCACCGATCAAAGCCTTGCTGATGAGCTGGTTGGCGGCATTGGTGGCGGAAGGAGCTTGGACTCCATGTTTGTTCACACTTGAAACTCTGCTTCCAAGCAACTCAAAATCCCAGTCTGAGGCATCATGGCCAACGTCTTGGGGCAGCGCCAGGGCACCATCTGCTTCAAGTTGCAATTCTGTAAGATCCTGAGGCTTGGGAGTCCGAATAGCAGTGTTACGGGAACCAGAATTGCTCTGGATTCTCCCCGGCATTTCCAGATGGGAAGAGTGCCGGAATCCTGGTCCAGAACGAGGCTGCGTCTTGCGAGAGGGCTCACTCCTTCCATGGTCACTCGTTGAAGGGACCTCCTGCCCCAGCTCAGTCACAGCTACCAGCCTTGTAATTGCCTTGTTGTTGGCATTGTTGATGTTGGCGTTGTTGGCATTGGTGTTGCGTTCATTGGGAAAGAAATGGTCATCTGGCAGGAATACGGGCGAGTCCAGATCGTCGCTGCCCGCCTCTGAGAAGCGCAGGGGTCTCTGGCTGGTTCTGTGTGACACAATGGGGGTGCTGTGCTCCATCGGGAAACTGTCGACGTGACCAAAGAGACCTCCAGTCCTCCTGTATATTCCATCCTCCAAGGCTGCTTCCTCCATGGCTCTCTCCATCTCTTCCTCTGCGGTTAGATCTCCAGAGATTGCTCTGTGGATCTCGGGAGCTGCCTCCTCTTCGATGCTGCGCAGGCCGGCCTGAATTTCCACCGCATTCTTTTTCGGACGGTAGCCGTAGTATTCCTCTTGGCGCTTCATGAATTTACGGAAGTATTCCTGGATCAGGAACGTTGCATAGAATTTGCCTACGGTGACTTCATCATCGCCGATTGGAGGAATGACTTGGTCGAGCAGCTTCATGCTGGTTCTCTTCCATATTTTCTTAATAATGGCTCTCAGCTCCTCATTGGCCTGCTCAAAATTACCTTCTGTTTTGATCTTGAGCGCTGTCCTGACGAGAGCGAAGAGATCGGAA
>TRINITY_DN20183_c0_g1_i1 len=294 path=[0:0-293]
GGGCCATCGGGTTATTTCTGAGTTGGTGTTTTCATCTGTCCCATTCTTCCTGTTTTGTAGGGTCGGTACGTTCTGTGGGAGCAAGTTGGCACATTAGTTTTCAATTTTCGATAAAACAACAAAAAACAGCGGCTCATTGATGGATGCGGAGCTGTGGGGCGGTCGAGCCGCCAGTGAAAACAGTAACAAAAACTATAACTTAATCAAACTTGGTAGCAAAAACCAGCAAATTTCCGGGGTCTTCTCCCGAACACTCGCCTCGCTCCCTTCAATGGAGCACAAAATCATGCGAAC
>TRINITY_DN20137_c0_g1_i1 len=359 path=[0:0-358]
CCTGACTGCTGAGCATCTTGAAATCCGCCATGAGAAGGTCGGCAGCTTGAATGAAGCATCGCTGATCTATAGGGGCAAGTTTGGAAAAATCAAACAAATCGATCTTGGGTTCCTTTGACTCTTCCGGGATGGTAAGTAGGATGCTGGCACTGTGAGTGAGCACAGTGCCTTCCTTCTTTGGGTAGTCTGGATTTTCAAGCAGTGCATTGCAAATTACATTTAAATCTGTATATTTTTTGGATACAATTAAATCCTCAACATACTCTGGCGTAACATCAGGGAATCTTACTTCCGTTTCTTTAACAAGGAGAGTGATCTGTTCCTTCTCAAGCACATCTTCAACATTTTCTGCACCATGC
>TRINITY_DN20180_c0_g1_i1 len=1041 path=[0:0-1040]
CTTGGACTTTGTGAGTGATGGGTGGGGTAGTGTGAATCCGAGTGAGGCCCTTGCGGATGAACACTGTCTCAGACGAGGGAGCGTTGGCTTCTGATATTCCTTAATACATTGTGACATCATTTGCTATTCATTGTTTTTTGGGGGAGGTTGGGAGTTGTTTCCCCTGATGGTTGACTCCCAAGTCTGGTCCCTGCAGACCTGTATCAGCGGGGGAGGGTGAAGTTTGAAATCATCACCAGGCAATTTGTTTTCTGGTTTGGTGTTGCCTAGTATTCTCCTGAACGAGCCTCCCTCTTCCTCTGATACTGCTCTTCTTGCTCTGCTGGCCATGGTAACCTCCATGTCCTGACAAGAGCTGTATAGGGAGGGGTTGTTGGGCCAAATACACCCAGTCCAACCTTCCTCTGTGAACCTTGCTGGGGCAGGCATTGTGATTTATTCTTTATTCAATTATTCTCCTCCGTTGTTCTGCTCGCTGCAGACGTGGTATGGCAATTGTGGGAGGGAGGTGGATTGGAGTGAAGGGTAGGAGGGGCACGAGAGTATTGCCACAGACTAAGACCATCGTTCTTCCCTAGGTCATCCTTCATATATAGCCCTGGTCAGTAGTGATTGAAGTTTACCATCTGCCACACATTTGAAGAGGTCTTCAAGGTGCTTTGTTTGAGGGTGCCTCAGTTGAGCTTGCAGAAAGGAGGGCATTAACGTCTTTAAAACAGCAATCACACTAGTTAATAATGGAGGCTGACCTGTCCTCTCTACCCAGAACGGCGACTCCTGCCATCCCCCGCTCCCTACAGAGCAGGGTGGGTGATCATGGGTCGGGCCAGTGTGGTGGTGATAACATCACCGCCTGTCACACACGCACACTGAGGACTTGAGGTTCCATCCTTCAGTCCAGAACCTTTTACCAGCACACTACCAAAACTAGTTCACCAGCATTGTTCCAGAACTAGTCCGTCTTTAAAAGTGGGAGGGGGGGAGCAGGGAGTGTGAAGTGTCTGAGCCTCTTCGTGCCATCAGTTAGGGGTAGTCTGGGAG
>TRINITY_DN20148_c0_g1_i1 len=2792 path=[0:0-2791]
TGTGCGCGTTCTGGGCGCGAGCACCAGAGAGAGAGCAACCTCCGCAGCTCGCGCCAACCAGCCAGCTCCATTTTAGGAGGCAGAGTCAGCCGCGCTCAGTGCACCGGGACCGCCTGACTCCAACCGCACCGGCCCATGCCATCGGGGCACAACAGGATTTAACTGCCGCCGCCCGACTGCTTTCCTAGAGCAGGGGACGCCCTTCCTGCTGCCCCCGCGTCTCCCCTTCCACCCCCGCTGCCGCGCGCAGGGAGCCCGCGGGCAGAGCCAGCTGCGCCTGCACATGTCCGACCTGAAGGCCATGGACCCCAAGATCATACCCTCCGACCGCCTGGTGAAAGCTGTCCCTTTTCCTCCAAACCACCGGCTTACAGCAAAGGAGGTGTTCGATAATGATGGGAAACCCCGGGTAGATGTCCTCAAAGCCCATCTCATGAAAGAAGGACGACTGGAAGAGAATATAGCTTTGAGAATCATCACAGAGGGAGCTTCTATTCTTCGCCAAGAAAAGAATTTGCTTGATATTGACGCACCAGTCACAGTTTGTGGTGATATCCATGGACAGTTCTTCGACTTGATGAAACTGTTTGAGGTTGGAGGCTCTCCTGCCAACACACGCTATCTCTTCTTAGGGGACTATGTTGACAGGGGATATTTCAGTATTGAATGTGTGCTGTATTTGTGGGCCTTGAAAATCCTTTATCCAAAAACACTCTTTTTACTGCGTGGGAATCATGAATGCAGACATTTAACAGAGTATTTCACATTCAAGCAAGAATGTAAAATCAAGTATTCAGAAAGAGTGTATGACGCCTGCATGGATGCCTTTGATTGCCTTCCTTTAGCAGCTCTGATGAACCAGCAGTTTCTGTGTGTACATGGTGGCTTGTCGCCAGAAATCAACACCTTAGATGACATCAGAAAATTAGATCGATTCAAAGAGCCACCTGCTTATGGGCCCATGTGTGATATTTTGTGGTCGGACCCCCTGGAGGACTTTGGAAATGAAAAGACACAGGAACATTTCACACACAACACAGTCAGGGGGTGTTCGTACTTCTACAGTTACCCAGCGGTTTGTGAATTCCTACAACACAATAACTTATTATCGATACTCCGAGCTCATGAAGCCCAGGATGCTGGGTATCGCATGTACAGAAAAAGTCAAACAACAGGATTCCCTTCCCTAATCACAATTTTTTCAGCACCAAACTATTTAGACGTGTACAATAACAAAGCTGCAGTATTGAAATATGAGAACAACGTTATGAACATCAGACAATTTAACTGTTCCCCGCATCCGTATTGGCTTCCAAATTTCATGGATGTTTTTACCTGGTCGTTACCTTTTGTTGGAGAGAAAGTGACGGAGATGCTTGTAAACGTGCTCAATATCTGCTCAGACGATGAACTAGGAACAGAGGAAGACGGGTTTGATGGTGCAACAGCCGCAGCCCGAAAGGAGGTCATAAGGAACAAGATCCGAGCAATAGGAAAAATGGCGAGAGTATTCTCTGTTCTTAGGGAAGAGAGTGAGAGTGTGCTGACACTGAAAGGCTTGACTCCCACAGGAATGCTGCCCAGCGGGGTGCTTTCAGGAGGAAAACAAACATTGCAAAGCGCTACTGTTGAGGCTATTGAGGCTGACGAAGCTATCAAAGGATTTTCACCGCAGCATAAGATCACTAGCTTCGAAGAGGCCAAAGGCTTAGACCGAATTAACGAGAGGATGCCGCCCCGCAGAGATGGCATGGCATCTGATACCAACCTTAACTCTATCAACAAGGCCATCTCCTCAGAGACTAATGGCACTGACAGCAATGGCAGTAATAGCAGCAGTATTCAGTGACCACTTCCTCTTAATATATTTTTTTAGCTGCAGGGCGTGATGGGATTGCTGCACATCAGCAGTTGGATGTTCTTGCCTCTGGTAATAGCTACTTGCGCTGGGGGCCAGGTGTTGGGTTCAGTTTACAATATCATATAAAATGACATAGTAAACTATTTTTGGTGAGGGGGGAACCCCTCATTTGGATATGCCTTTAATGCTTGTAGAAAATAAAAAAGGAACAGTAATGCTGGTGTATATTGCGAAGTCAGGGGGAATGAACATGTTTTCCTACTGCATTGGGAACGTCTAGATGTTACTAAAAAGGCCTTTTATTAAGTTACTGGACAATACAGTAAATCCTTGTCTAATTTCTTACTAACTATTGTACGTTTACAGTTGCAGCACTAAACTACAGACATCAAACCATTTTTAACATAATGATGTACAAACTAAAGAAGGACTATTTATTAATAATGTTTTGCTACTCTTGTCAGACGACTCAAAAATAAATTAGGCAGTCAAAAAAAGAATGTTGCAAATTTGTTCAGAATGCCAAAAAGGAAGTTTAATTTTGTACAGATTATGCTTACCTCAGGTTTCTTTAGTGTGCTTGAATGCCCTTGTTTCTAAATAACACTTGGCTTACTCATTTGGCATTGAGTATCCTTTTCTTTAAGTTTAAAAACTGGAATAATATCTATATTTTTTGTTCTATTTAGGTTTTTTTGGGGTGGGAGGGGGTAAATCAAGTCTTGGTTGTGGCTTGCTGAATTTAAATATTTATGAGTGGTGCATTTTTAAGTATAGTGAACAAGACACCATATTAAGTGCAGTGAAAAGCATCTATATTCTGTAAAAATCTGCCTATGCATGTTTTTTAAGACAAATGGCTGTATAGGCCTTTATGGGACTGTAATGCGCTTAGTGGTCTGACTTATACTGGAAATGTATGTATAATGGC
>TRINITY_DN20179_c0_g1_i1 len=1676 path=[0:0-1675]
CCCTTATATATGCTCTGTTGTGCCTGGACCATTTTTGGTTTATATGATGACAAATCGGTTAAATGCACCTCTCTTGCAAGAGAACAGGCTATTTTACATGCCAATTTTGGCTTTCAAGTGTGGCATCTTCTTACTAGTTGTGGCCTCTCAGGGACCGTATAGATGTCCCAATAGACACCCCAGAAAATACTCTCTGTGCCTGTTCCTCTGCTAAGGCTTGGGCGGCGGCAGTAAAATAGATTTTTGAGGTGCCACGACAGTCTGAGTCAGAGGGTCCTACTTAAAGAATATCCAAGGCCCACTATGAGCAGGACATTTGTTCCCCATAATGCTGCATTAATTATATGTTTATTTAAATTTTAAATGTGTCCAAGACAGAAACTTGTACAGAGCAGTGATGGTGGCTGTATGTAGGATGAATGCCTGCATGAGATCATTGGGCTTCCCCTTTTCTCTGTGACCAATCCCTGCGTAACCCTTGTTCCTGCCTGGGAATGGGTAGCTCCTTCCCGAGTTCCTTTGTGTGTTGTAGACGTGTGTGTGTTTTTGCACAAATGCAATTGTCTGTAAACCCCAATTAGTCTTTGGATGGGTGACCTTGGAGCAAGGCCAGAGGCAGAACTGGGAGATCAGTCACAATTTGCTGACCTGGGTGATTGGCAGGAAATCCTTGTTGGAGGTATTCCTGAAGTGGACGGATTATGCCGTCTTTTCTGAACAAAGTAACAGGACCAGTTGAATTTACCACCTTAGATCACAGACCTCTCAAAATCACCAAATGATCTGACATGCACCATCCAGTCCATGAATGACGGCACCACCTCGGTAAGAGAGGTGTATTTGAGGAGCATGGTGGAGTGTACATCTGTCATTGGTCAATTTACAGAGATCCAGCCTCCCCCCTTCTTCATTTCTTCTGTATTTGTTTGTGAGATGGTACTGGTCCAAGTCTTGCCTTTTGTGGGCAAGACTGAGTTCTGTCTCTGTTGGAGAATTCTTTGTCTTCTTGACAGAGGAGCGCAGGGTCCGCAGCGTGGACAAGCTTCATGACCTGACTCTGGAACACAGATGGAGCATTCCATACAGAGGTCCTTGCAGGAAGTGATGACCGGTGTGCATACCACTGCCCCAGGAACGCTTGGTTGCGACATTGGCACCAACAGGAAGTGCTCACCGGAGGTGAAGATTAGCCTTTGCCGGGTAGCATTCCCCTTTTTCCTGCCCAAACTATTTCCCTTCCCTCTAAACCCCAGAGTTGATCGCCTTCTGGAGACCCCACAACTATTGACTTGTGACCCTCAACTCTCAGGTTGTATGTATTTTGTGTATTATTTTTTGCAAAGTGTGATATAAGGATTGTTATTGTTTTAACTCTCTTGTTTCAGCTTTTGTTAGTTTATTCGCCAAAAAGTGCCAGTGTGGCGTCTGTTTGCCAGCTCACGCCTGACTCTCTCCAGCGGTCAGGGGTCAAACCCAAGACTACTCAGCCACAGGAGCTGCTCTTGCCTTTAATCACACTAAGTCATCGGGAACCCCTGCACTGTTTCATGTTATACAACAGTACTGTCCCTTGGTGTGTAGTGCAGAGCAGACCCCAGGACTAAAGCTATGAGAACATTGCAGTGTGGCAATGTGTACTGTTGCAACGGAAGCCTACGGCAAAGTAGGGACACAAG
>TRINITY_DN20141_c0_g1_i1 len=406 path=[0:0-405]
AGAAAAGTCTGAACCCATTACTCCTACTTCAGATGCCCCAGCCTTGCCGCCTTTAATTCAGCCTAACTATTCGGAGGCTTTACTTGCCCTTGGTCAGGATGAGTCTCACAGTATAAAGAGTGAAAGTGACATAACTATTGAAGTAGACAGTGTGGCAGAAGAATATCAGGAAGGACTATGTGAGAGTGAATCTGCTAATGGGTTTGATGCCAGTACAACATCAAGTAACTGTAGTGTAACCATACAGGAAAAAGAAATCAAAGAAAAAGGTCAAAAAAGATCAAGTGAAGGCAACAGTGGATCAACGGCAAAGAAGCAAAAGCGTAATGCGAAACGAACGAGTACTACCTCAAAAATTGAAAATAATGGAACAGGGCAAAGCAGTGATAGTGAAGACCTTCCGACA
>TRINITY_DN20122_c0_g1_i1 len=367 path=[0:0-366]
CTCCAGTGTGCAGTAACTGATTATTTGAGGATGCTTGCAAAAAATATGCTGCTTTAAGCGCCACAAAGGGCGTATGAGCGCGCTCTAGATTTATTCCTGCCCTGGTTGGGTGAAAAAATAACTGCAGTCCAATTATCCTTGGGACCAATTGCAACCAGATCTGCAATCCAATCAATCCTTGTTGCATTTTTAGGTAAAGGTTAGATTAGCGTCATAACCTTAACCTGTAATGGGATTATTTGGGGGTTGCAACCAGTTTAGATTTCATTGCAGAATTTGAGTATCGGAACCGAAGATCCTGGACCCTTAACTGCTGATCTTATCCTCCACAGGAGGTAAAGCATGCACGCTGCATGTATCCCAGAGG
>TRINITY_DN20174_c0_g1_i1 len=589 path=[0:0-588]
CTCCGGTTGCTAGCAGCTTTTTTTCAAGTGATCTACAGATGGCATTGATGTCTGTTCCATCGGAGCCCTCAGGCCACACCCCAAAAACATGGAATCCCAATGTGCATGTGTAGGTTGACCATTCTATATCTCTGGTAATGTCAACACTGACCACTTGTTTACAGGTAGAAGGGACCCAATACAGGATTTCATAGTCCCCTGAATTCGACACTAGGTACTGGGAGTTCACAGACCAGTCGAGGTGAGTGATGAAGCTGGAATGGCCCGAGCACTTGCCAACGCGACTGTACTTTCTGCCATTTTCACTAACCCCGTATATGTAAATATAGTTGTCATGGGAACCTACTGCCAAGAAATTCCCATCTGGAGAATAACGCATCACGGAGAGCTGCTCGTTTCCATCTGTGTGCACCGTCACCAGGTCCTTGGTCTCTGTGTCCAAAACAAACCACCTTCCAGTGAGGGTTCCAATGGCCACCACAGAGCCGGAAGGATGGAAGCCTGAAGACTGCGCTGGATCCTCTATCGCTTTGTTCCAGATGGGATGATGGCCGGTGGCATTCCAGAGAGAAATATGTTTGTCGTGTCC
>TRINITY_DN20184_c0_g1_i1 len=600 path=[0:0-599]
CTGGGAACTAAAGAATACCATTCTACGGGGGCAAGCCTTTAGTTGGACAGTCCTGGGATTTGAATCAACTCCTGAGTAAACATGAAGAAATATGCCCCGGCTGTCACAGGTGTTTCTGTTATATGGCTAGAAAAAATGTTTGCTATATTTTGCTATGTGTTAGAACTTAAATACCTTTTCAAAACTGGGCATGGCAGTATGATCTGCTGTCTATGTCTTTCCCTAGCATTCTGTCCTTCTGATGATGTCACTGTCCTGTGTAAGTGTTCCATGTCTGTAGGACTTGGTGTCTCTGTGTTCTATATGTGTCACTTGGAGCCTGGGTCCCAGGCAGAAGTTTTCCTGTCATGTTGTCTAATTGTGCATACTTGAATAAAGGAAGCTGCTCAAAATACACTCAAGCTGCCAGAATATAATTTCTTTATTACAAAAAAGGGCAGTGACGTGGGTGACAAATATGACAAGCTCTGATGATCTCTCCTCCAATCTCTCACATAATGCATGAGTGTAGTGTAGAGGAGTAGAGGATCCCTCACTCATCAAGCTAAAGATGATTTTAAAGAGGATTTGATAAATCCCCATAACATTCCATTGGTGCAC
>TRINITY_DN20199_c0_g1_i1 len=1396 path=[0:0-1395]
CTCTTCCGATCTGACCGATCCTTGCCTGGCACCACCTCTGAGACGCGAGAGAAGCCACTGAGCCGAGATGGCGTTCATGCCTGCCCCAGGGTACCAGCCTGTGTACAACCCGCCCATTCCGTTCATGAACCCGATCGCTGGCGGCCTTCGAGCGGGGATGTCCGTCTACATCCAGGGCACAATTCCCCACCACATCAGCAGGTTTCACGTAAATTTCCAGTGCGGTTCGTACGAAGGCTCGGACATCGCCTTCCACTTCAACCCTCGCTTCGACGGGCGCGACAAGATCGTCTTCAACAGCTTCCAGGGCGGGTCCTGGTGCTCGGAGGAGAAGAAGCACGAGATGCCCTTCCGCAAGGGGGAGCACTTTGAGCTGGTCTTCATCATCAACGACGACTTCTACCAGGTGAACGTGAACGGCGCGCCCTTCTATGAGTTCAGGCACAGGATCCCGCTGGAGCGCGTGGAGTGCCTACACGTGGATGGAGACGTCACCATCCAGTCCATCAACTTCATCGGAGGCGGCGGAGGATATGGAGGCAACATGGGGGGAATGGGCGGGGGGATGATGCAGCCTGCGTACAATCCAGGATGCATGCCTGGAGGTATGCCCGGAGGCATGCCCGGAGGAATGAACATGCCGGGATATCAGCCTGGGTACCAAGGTGGAAATCTGCCCGTGATGGGAGGACCTGCGACCTACAACCCGCCCGTCCCATACAGCGGCAACATCATGGGAGGGATGACCGCCAAGCGGACCGTGGTGGTACGAGGGTTCATTCCTCAGGGTGCTAACAGGTTCAATGTAAACTTCATGGTCGGATACTCCAGAGAAATCGCCCTGCACATCAACCCCCGAATGAATGAGAACTGCGTGGTGAGGAACAGCTTCCTGAACGGGAGCTGGGGCAACGAGGAGCGCGAGTGTTCCTACAACCCCTTCTCGCCGGGCCAGTACTTCGATATCTCTGTACGTTGCGGCAACTTCCGCTTCAAGGTGTACGTGAACGGGCAGCACCTCTTCAACTATGACCATCGCTTCCGGGAGTTCCAGCGGATCGACACCATAGAGGTTGGGGGGGATGTCGTCCTCTCGTACGTCCAGTTCTGAGCTACCCTGCTCCTACGTCGCCCACAATGATGGGTCAGGGTCTTCTCTGGACACCGAATGCAAACATCAGAGCCGCAGCTTCTGAGGAGCTGCGTTGCCTAGTCCGTTCCATACCCATCAATCCATGTCTGTTTTTGCTGATTGTGTGTTATTGTTTGTGTACCTCAGTGTGTTTACAGTGTCTCAAACCACTTGGAAGTGTCCGAATGTCAGCATGTTTGGCACCATATAAAATTTATAAATAAATAAATGCCTAAAGAAAAAAAAAAAAAAAAAAAAAAAAAA
>TRINITY_DN20110_c0_g1_i1 len=1319 path=[0:0-1318]
ATCTGGGCCTCGTGTTTATCAGAACACCCTGGTCTACCATGTCAGATTTGTGCCTGTGCAGTAGGCCAGCACAATATAAGCAGGTGATCATGATTCAGCATCTGATGCATTCAATGTGAGCATATATGGGTCATTTATTATTTTCATTACATTCATCTACTCAAGTTTTCAAATGTTGGTTTTCCAGGCTGATCTTACAGTGTCCATTATCATTTACACGTCATTCCTTGGTGCCCACAAAGCTTATTTTTCATACACTTTGTATGCCACAAAAATGGTTCCACTAGCCCACATACGGATGGTTCAATGCAAAGACAACCATTTAACCTGTGAATGGGATGCTCACGAAATGCAGCAGGGGACTGTGATGTATACAGTGCAACGTTTGACAAGCTGGAGTGTACTGGCAACATGAATGGAATTGTAAACAGAAAGGAAGGTCACTAACAAGCTTCAAGTCTTCTCCTGTATATGCCATGCTGGACACCAAGATGTGTTCAAATCGCAAGAATTTATTTATTTTAGTTGGAACATGCTACATTACAATCTAGAACATATAGCCATTTTCCAATCTGTTCCCTTTCATTGTGAAACAAGCTTCCCAGTTGAGAAGATCCATACCTTAAAAAATGCAGTACATGCAATTGCTATCCATTGTGCCTAGTTTACAGTTATGGCTAGAATGGAAGGCATACATGTGTATGATGCATGATATGGGAAGATTACTTTTGAGGATCTGAAAACAAACAAAGGGATCAACCGGACAATTAGGTTAACTGTGGAAGAAAAGAACGTACCCATGCGCAGTAAACGTCTGCTAGACAGCATTCATTGTGATGAAGTTCTAAATCATGTGGATGGCTGTCTTTTGGAGCCTAGACGGAGACACCCAGCATTTCACAGAAGCCACTGCAGTGTCCTCAGACAGTAAGTACTCTGGTCAATTTCAACATTGATGTGTTTTCATCCAGGTGACCTAATGACGAAGGACTCTGCGAAATATCCTGGGTCTACATACGACCACAAGGGGCAGTTTGCAAGAGCCCGTCCATGCACTGGTTTAAATACCACTTCAATAACTAGACTTCTTTCTCCCCAATACATATATGGCAATGTCTTTTCATAGTCGTCAAACCATGAAATGAGAAGTCACATTTGCACCTCATTGCTAGATTTCAATTTCAAAAGTTACTTGTGTCTTCAAAGGATATCGGAAGAGCCCATTATTTTACCTGTAGAGGCAGCTTCTAAAGGAAACGTGAGGAAACAGTAAAAATTAGAAGAAACGCGAGTGAAGGTGCTTCAAGAGAAGAAAAACC
>TRINITY_DN20147_c0_g1_i1 len=411 path=[0:0-410]
GTTGGGAGCAGTGACTGGGAATTCACCATTAATAACTTGGTATGAGCAATGGTGGGAGCATTACTGGAGCAGTGGTCAATAATATCCTGCCTGGAGGCTGGCAGGAGCAGCACATTACGTTTGATGTTTAGAATCCTTATCTGGAGAAGCGTGAAAGCAGTATTTGAGGGATGGCTGTTATTTTCATGGTCTGAATGGATTGTGGAAGAAGTACCTGAGGGTTGCCTAGAAATATCCAGGTTTGGAGGATGGTAGTGGAAGTACAGCGGGGGTTAATGAATAATATCCTAGTCTGGGGATGGTGGAAACATTACCTGGGAGATGATTAGTATTCTCCTAGTCTGGAGGATGCAGGGACAGTGCCTGATTGTAGATTTTAAAGATCCTTTTGTGGCTAATTCTGGGATAACT
>TRINITY_DN20106_c0_g1_i1 len=726 path=[0:0-725]
CCCTTATCTTGCATTCAACCCTTTACCTTGCCACAGTCGATCTGGAATCAGCCCGGATCCTGGAGACTTTCTATCACATTAGTGTGGCTCCCTGCAGCACCTCTCCATTCAAGATTCCTGCAGTTTGCTCTTGTCCTCAACTACTGACCCTGTATTCTGCTCTTCACCTTACCACCCATAAATCTGAAGGCAGCTCTTAATTTCACAGCCCCTGATCCTGCCATCAGCCCTTCATCTCATCACCCCTGACCCTGCAGCCAGTCACCTACCTCGCCATCCCCGATCCTGCAGTCTGCCCATCACCTCACCATGGATCCCTGCAGCACCTTTCCATTCATGATCCCTGCAGTCTGCTCTTCTCCTCATAACCCCTGCTCTTCATTCTTCTTGTCACCTCACCACCCATGAACCCGCAGTTAGCTCTTAATCTCACAACCTCTGATCCTGCAGTCAGCCCTTCTCCACACCACTCCTGACCCGGCAACCAGCTATTCACCTTACACCCGATCCTGCGGTCTGTGCTTAACCTCACAGCTCGGGTTGTTGGGGGTCTGCCCATCGCCTCCCTATCACCGACTTTGCATTCTGCGCCTCTCTTTTTGCCGTTTTCCATAAATCTACTACATATGTTAAGACTATGGATAGTTCTTGATCCAACACATTCGTGCTTTGTATTTTACAAGTATACATTTTATCCTCCAACGTTTTGGAGTAAGTCTAGTTAAC
>TRINITY_DN20135_c0_g1_i1 len=253 path=[0:0-252]
GTCCAACTTGTAGCTCACAGTCCCCTGGATGCAGCTGCTGCTAAAACACCTCTTTCAACTCCTGAGCCCCGTCGAACTACTGCTCCTCAGCTTTCCCACAATCCCATGACTGGCGCTCCCGGAATGGGCAATATTTCCACAGAATTGGGTGACGATGATGGACTCAAACACTTAGAGCAGCAGGCTGAAAAAATCGTGGCGTATCTGCAGGACAGTGCGCTCGATGATGAGAGGCTGGCAGCAAAAATCAAGG
>TRINITY_DN20101_c0_g1_i1 len=646 path=[0:0-645]
GCCCCCCACTTGAGTCAGATTAAGCAAAACAAAATCTACAAACCTCCCTCACCAGCAATATGTTCATGTGAAAACTCAGCAGAAACTGACAGTTGCTTCAAACAATAAAAAAATTAAGTTAAACACTTTCTTTTGTAATAGTGTCAGTCAAGACCAAAACATCTCCGTAATGTTAGTGTCTGTACTATACAGCCAGGTCACCAATGGCAACGTAATGAACACAAACGGCCAGGAAATCCCTTCGGTGCATGCAGCAAATGTAAAGGGTTTGGTGGCAGGCTTTTCACACTCTTTACCAGGTTCCAGGTAGTTACGGGCAATGAATTTAAGAGTCTCATCCAACAGAATAACAGGTAATGAGATTTTCAACACCATCAGCCACTGTATTAAGTCCAAGGGTGTAATCTGGAAGATGAGTGGCAAAGGTTCTACGTAGAGGATGAGGAAATGGAGTGACATGGATAAGCAAATGGAGCCCAGAAGCCAGATATTCTCCCATGGGGGCATCCGGATCAATGACTGGTTTTCTGACAAACTGTTGAGAGCATTACACATCTCTATCGTAACAAGGACTGAAAGAGCCATGGTCATTGGGTATGGGGACTCAAAGACATGACAGTCCACACCTGAAAACTCCGGATTGTCT
>TRINITY_DN20118_c0_g1_i1 len=440 path=[0:0-439]
CTGAACTGTATCCTTGGCTAGACCTCAAACGTCCTATCCCAGCACATCGGTGTAATACAGAGCAGTGGTATCATCCGTACGCAGCGCATTACATGCTTGTTTGATAAAGAAGAACCCAGCCCTCAAGAGTCAAATGAACAGCTCTGAGCATCAAAATGTTAACATGCAACTTTGAACTGCTTTCCTGCTCAATGGACCGCTGCTGCGGAGGAGCCCATGGTGGTACCCGCATCACCAAAGCAAGGGGGTGCAATCATTGGCGAATGACACTTAGAGTAGACCGCTGCTGCAGGGGGCCCTGTGGTGGGAGCCTCTGCAGCAGAGTGAGCGCGAGTGATCATCAGTGAATGACACTTGGAGAGGACCGCTGCCCACGGTGGGGCCCTCGTCCCCAAAGTGAGAGGGTGCGATTATTGGCAACCCTTGGTGGGACCCTCGTC
>TRINITY_DN20166_c0_g1_i1 len=638 path=[0:0-637]
TTTTTTTTTTTTTTTTTTTTTTTTATTACATACATTTTATTTATGTGCCAATTTACACAATCATAGAAGCCGGGATTAAACTATTCTTCAACACTGTAGAAGTGGAATTTCAGTGAGTAAGCAAACGCAAAGACAATGCTCAATACTTCAGCAGTGTTTCAGATTTATTTCAAAACTAAGTTAGTGGAATGATCTCAATGTTGAGGAATAAAACATCAAGTACTGGTAAACATTATGCTTCCAACTTCACGGACTCCAACACCCCAAGTGCCTCAATGTATTCTTCTGCTTCATTCAGGTCCTTTTCACTCTCTAAGAGCTGTTTGAGGTCTCCATGTGCAGCTCCTAATCTGCGCTGACAATCGGGTATCATCATTCGGGATTCTTGCAAAACTTCAATCTGCTTTTTGATGACATACTCATCTCCACCGTCAGCTTTCATTTTTTCAACTTTCTCTTCTTGTTGTTTTGCTTCCTTTTCATACATAGCTTTTTCTTTCACCAATCGCTTCATCACGCCAGTCTTTATCTTGATCTGTCTGATGCGAGGGTCGGCCATAACGGTGACTAAGGTGCGGGTAGGAAGTAGGTGACCGGAGCAACGTGTCCCGCTGAAAGACCAGGAACGTGGAATAGAG
>TRINITY_DN20105_c0_g1_i1 len=708 path=[0:0-707]
TCAAATTTTTTTTTTTTTTTTTTTTTTTTTCTGTATCACACATTTATTTCATCTTTATTGGATACAAGACCAGAGAACACACACGCATACATCACCAAGCACTGAAAGGGTAAGGGACGCTGTAAGGGACCAGGTGGGAGCAGGGGGAGTGATGGGGCATGGAAAAGGGGGAGTGAAGGGACGACAGGGCATTGCAGTTGGGTGGTAAGGTGCAGTTTTATAGTTCTTAATACTCATGCAATCTCAGACTGGCATCTGATGAAAGTTGCAGGTGGCTACTCACTTTCATGGCACTGATTGGCATTCTCCTCTGGACCCCAATCTCTGCCTTCAAACACACACACACACTCGCGCACACACACTCACACCAACATCTCTTTATTAGGAAACATGCCACCTTTCAAAAGCCAGCCCAGGTCAGTAAGGGGGATGGAGCACGGGAACAGCCTTGAACAAGGCATCGATGGCCCAACGTCCCAAAGAGCAGACATGCAAAACAACCAGGAGAAATAGACATTTCTCGTCTACAAATTAAAGGTGCTGTTCAACCAATACACTTCTGGTTTTACTGGTCTCCGCCAATCTCAAGGGTAAAGCTCCACCTTCAGTGTAGGTGGGTGAGGGGATTCTTTAAGGGCCAGTTGGTTAAGCATCAAGATGATAATGATATCCCAGTAGACAAGCTTATCTTATGCTAAATAAGAGGCT
>TRINITY_DN20123_c0_g1_i1 len=1144 path=[0:0-1143]
CTGCCCCACACACATCCACCTTCTCTGCCTTGCCACAGTTTTCCCCGGTACTTGAACAGAAAGTTGTGGCCCTACATCTGCCTTAAGTCCCCGCCCGGAGATGCAACAGTTGCTCTAGGGCATGCACGATGGCCAGGGATGACAACAGGAAGGGGAACTGCGATGAATGAAGCATACAATATTAATGTATAGCAATGAAATGTCTTCAGTGAAGGATAAATCAACATTAGGGCATTACTGAATTGACTTGATACCATTGGCCATATGGGTAAGAATAAACCTAAGCCAAATAAACTATCAAAAAAGCACATTGGAACAGCAAGCCTGTAAAAGGAAGATGACTTTCCATTCCAGATGAACTGCAGGGCTCAATTAGGACTTCAGATTTATGACACACTTTGAAAGCACACAAGGACTAGGGTCTGAACCATCTCATTAAGAGGCTCTGCTTGGAGTTCGTGTGGATCTCACTGAAATCAACACACTGTTCAAGACATTTTATTTTGCTTAACAAGAACTTTCACCTCGAAGCCAGCCAGCACACTCCAGCTTACTCTCGGTGTTGGAACCTATAAAACGTCAATGAATCGTTCTTACCCAGGATTATATTGGCACCTCGTAGGTGAGCTAACACATATTTCACTTACCCACAGCGCACACACCCTCTTCTAAATCCTTTCCCCCACATTCTCTCGGTGATCTAAACTGCATGTTTTTGCTCATTCACTTCATTCCGCATCTTATGGGGGGTTCCTCATAGGGCTTGAAAGCTTACACAAATCTCTGTAAAATTGGTATGTTTCTTGTGTTAATCTAATAAAAGGAATTATTACCTCCACAGAGTCTATCCAGTCCATATCCCCAATAGCAATGTATTAATCTGCATCTTAGCAATGAGCTTTCTGAATCCGGTGAAGGTAGCGCGTATAGTTTATAGTTCAATTTCACAGGTGTTATTCATTGAGCATATATATTTATCTTCCATGACAGCATATGCCAGGTCATGTGCAGTGCTTCGGGGCAGAGTTACAGTTTTGCTTGCATCTTAATGTCATTTCCTTTTCAGGTTAGCGTTAATTTACAAAAATGTTTTTTTGCATAATAGATATATTAATGTATGTAGCACAAGCTAGGCCACAGCGGG
>TRINITY_DN20181_c0_g1_i1 len=1460 path=[0:0-1459]
CTGATTTCCATTTGCCAGTTTGGTAACTTCTTGGCTGATGAATGGCGACGGGCATGCTTGGTCAAATGGTCACTCCTCATGAACCGACGATCACACATTGGGCAAGCAAATTTTTTTTCGCCAGTGTGTGTTCTCCGATGCCGAGAAAGTTCATCAGAACGTGCAAACTTTCGCTCACAGCCTTCCCAACAACAAGTAAAGGGTTTTTCTCCTGTGTGGGTCCTCATGTGCGCCTTTAAATGAGAACTCTTGAAGTAAGTCTTTCCACAGCCTCCTTGACTGCAAACATGACTTCGAATTCTTGAAGAGTCAACATGTGGGATAATGTTTGCCACAGAATTTGTAGAACCTGGTGCTGGAGCAATGGGAGAAAATCGAGTGCTGTTTGGACTGCTCATTGGCGGCTTAGTATTCTGTACGACTGTCTGTGGCATTACGAACATAAGGGCACCTTTTGGTACTTGACTTCCCATGAACATCACAGGCTGGCAAAGGCTTGACTGCTGGCTATGAGTGTGAGGAGGAACAACGGCAGTCACAACAGGGCTGTTCATAGAGAATGGAAGCATCTGGCAAATGACTGGCATAGGTGAGATCCCACTCGATGTGGAATTTGGCGATGCCAGTAACACTGGAACCGGCTGTGCTGATAATTTACTTGCAATGGAATTGGGACACATCTGTGCTTGTGGAGCTGAAAAAGTACGTTGTGGACAACTTTTTTCTTTTTCTTCAAGCACTTTGTGCTGTTCACTTGCCATTCTGAGTGGTGACACTGTTGCATGCGGTAAACTTTTTCTTGACATTTCTTCATTAAGTTGGATTGTTTTCCTTGGGAAACTGTCCCGATAGCCTGACCTACAAGCTGCATTAGCCATACTACCATTCTGACTGTACAGCTGTGCATCTGCTGTGTGGCGGATCACACTAGTCACTTGAGCTTTTGGTTGCTGGACTTCCATGGGATCTTCCTTGTCCTCCATCATAGCCAGTTCAGTGTCTGGCTTCGAAATAAGGCGCTGTGTGGAAAGTGGTCTTGTTACGATTGGATGAATGGCTTGAGACATCTCAAAATCAGCAGGGCTGTAGGGAGGAGTCAGGCAAAAAGCTGGTAGAGTATGAAATTCTGTTGCACTTGGTAGCAAGTTATCCTCTATCTCCTCTGACATATCAGATGCTGGAGTAATGGGCCTTTGCTCAGTGCACTTCTTGAAATCTGATTTAAAATTGTAACTCATGGACATGAGCGCCTCCACAGCTTCAAAATCGCTTTTTTCAGTAGTTCTGTTCCATAAGTACTCACTGCCTCGCTGCCTTTCTGACATGATTTCCACGCTTTCCATAGCTCGCTGGTAGGGCGCAGACCCGAAGTTGAGCATTTCAGGAGGGCGGGATCCCGGTGATATTGTTGTGATGGGCTCAGCTACTGCTCTCGTACCCGCTGCAGCTGTTGCTTCAGT
>TRINITY_DN20167_c0_g1_i1 len=272 path=[0:0-271]
CTTGTTGGGGGCTTGTGAAGAAAAAGTCTTTACTCTCAGCATAGTCAGTCTTTGGCCCCGCATTGCCATGAATTTGGGGCACATCAGCTTACACCATAAAACAGCCATGGTTCCCAAGCTGCTTCAACACATTGATGAATCCTGGCTGGTCTGAAGACAGCAGCTACTCATCTCATTCACGTGGATTCATGGGAGATCTGGAAGAAGGAATCCGACCCAGTAAGGCCAGAGGAACACAGCTGAAAACGCTTCCGTCCATTTCCCGAACTGGG
>TRINITY_DN20194_c0_g1_i1 len=1503 path=[0:0-1502]
TCTATCTATCTATCTATCTATCTCTGTATCTATCTTTCTATTTCTCTCTATCTCTAGCCATTACTATCTATCTATCTATCTATCTATATATATATATATAGCTTCACGTATTCTCCGCTCTGCCACAAATTTTATTGGTGTCTCTTGCCTTCTCCATATGCTTCGTCCCGCTTTAGGTCACCATGAATGCTCCTAAACACTGGAATTCCCTACCCATTACTGTACGCTCTGCTCCCACATCTATTTTTCGTAGTACTCTGAAATCTAATTTTTTTCTATTGCATTTCCTGGCCATTTGCCCCATTTTGCCCATCTCAGTTACCCCGTAACCAAAGTTTGGATATATGGCTATAGCATGATTTTATTTTCTGTACCCACTTTGGCAAAAGCACTTTTTATATACAATAAAAATAAATTAAATAAGTGTTTGGTGTGGGTTACAGCCAAGTTTGGGTCAAGGTTTTCAATGTCAGGGATATTAGTGTCAGGATTTGAATTTAATTGGTTGCGACTTGGGGGTTGTTGGCGGGTCTCAAAGAAATGGAGCTTACTTATTTTACGTAGAATAGCACATTTTTTCTCCTTGCGTTTCATTTTAGTACTCTGCTTGGATTATGGAAGCACGAATTTGAGGCTCATTGTGAAATGAGTCACATCATGGGAAGAGTTTAAATATGGTGGGAGATGCTGCCCAGTTCAGGCATCATGGAAGTTTGTATATGATGGGGCGGTGGTGCTTGAGGGCTCACCTGATGGGCGGGCATACTAAGATTTTGTGATTGGGATTTGATGTAGGGTTATGCAGCAGTGAGTTTGGGAGTCTGAGGCGATTAGGTCTATACCGCCATATCCCCGGCCTTTACTGTTGCACTCCTCTTTCGGGCTTCCAGCTAGGTGGTCATTCATGGGCCAGTTTTGGATCAGGCGGGGTCTCCCAAAAACTCTTGGCATAACTTGCGCTCATTTTTGTTTGTGCAAGTCTTCCAATTTCCAGCTGTTCAGGTTGCGAGGTCAGTGCCTGTTGGGCAGTTAGTAGTGAGGAGCATCGTTATTCCCATGTCACCTACTGTCATTGGGACTGAGCTACAAGTGGTTTGATTTTTGAGTTTAGGGTCGATACATGGATTGGAGGTGCTGAAATTAGGCACTTATTTGAGAGGGCTGTCTTTCTGGAGGCTGGAAAGCTTTTCCTAGTCTGGCTGTCTGGAAGATAAGTACTGCTTAGACATGTCTCTGATTTCAGCCGTTATGATTTACCATACCATTATAGTTTGCAATGCAACTTCATCCGTTCCAATTTGGCAGCAGTCCATACAGACGTTCACATCACCACTGGTGAACCTTTGCCGAGTTCTGCACAAAGGAATTCATTCCTCCAAACTGCTAATTTCACGTAAATAAAACCATTTTAAAATAAAGTTTTCTGTAACCAGTTTTATTTAGAACAAACGATGATGCTTTGGAATTACTTCTCACCAGCCTGCTGCTGCTCTGGCATCCTTC
>TRINITY_DN20108_c0_g1_i1 len=298 path=[0:0-297]
TCTTCCGATCTCTTCTACAGGTGTGTTCACAGGGAGCCGAGGTGATTATGGTAACTCCACTTTGGCAGTCCCAGCCGTGGTTTCCAGTTCTTCTGGAACTTTCTACAGCTTCTCCCATTCTCCTTCCCCAGCAAGAGTTTCTTCTTCGGAATCCCTTGGGGAATCCACATACCCTGGTGGTCAGCAACAGCCTGCTTCTGGTGGTATGGTGACTTTCGGGGATCAGTGGGAGATCACAGCACTTTCGCGGGAGGCTCAGGAATTTGTCATCGAATCTTGGGCTCCTGGGACCAGGAAG
>TRINITY_DN20103_c0_g1_i1 len=448 path=[0:0-447]
CCCTGATCTCCACACGTGCATCTAGATACTTTAATCGGATTCAAGGGCTGCACACACTGTGCTGTACTGTCTATGTCACTGCTCTGTACAGCACGGACCGCCGTGTACAGGAGGCCTCAATCATGTACAGACTGATATTGACTGACTTCAAGCCATGTTTACTGGAAACGATGAACAAAAACATAAGAAAAAAAGTCGAGCCCCCTTACGGTAGGAGCCTTGCAGATTTCGTGCGTTTTCGTTTGGTGTGTGCTTTATTTTCTGCATCATCTGCATTTTGTAATAAAACTGATCCCCGCCAGGGAGGGGCATTGGAGGTTTTTTTTTTATGCCCCTTCACCAAATGACATTTAGTTAGAGTGTGTCCTCACACCCACCCACTGTGTGAGTATTTGAACTCTACGATGCCCCCCTCAACACTCCCTTCACCTCCTACCAACGCCCCCCA
>TRINITY_DN20112_c0_g1_i1 len=760 path=[0:0-759]
GTTGTGCTGTGCTGGCCGCCAATCTGCTGTGCAGTGTGTGGAAGGCACTGGGGGTCGAGCTGATGGGGATTGTGGCTGAGGAGGTGACAGAGCCTTCAGAGACAGAGCTGGACTTTGTAACCGTCAGCAGGCCAGTCAGTTCTTTAGGGATGGCGGGGGACTGGCCAATGGTGACGGTGAGGGGCTTCACGGTGGTACCAGCAGAGAACCCAGACGACACCTCAGGACGGCGCGCTTCCTGTGGGCTCGCAGTCCCGTTGCCATCGCCGTGGGAGACGATGGTGACTTTGATTTTGGGGCGCTTGGAGTGTTTGCTGTTGGCGGTGGGGCTGGGTGGCTGGCGCCTCTTCAGTGCAGCTCGGAAGTCATCTTTGTCCGGCCCCTCAGGGTGCTCTGAAGACCCTTGGGACTGTTTGTTGCCCAAAACCGGCCCAGTCCGGTGCATGTGACCTTTCAGCATGTGGCCAACACCCATCTGGTTGGATCTCTGAGCTGGAGACAGGGCGGACATCTTTGTTTTCGGACTGGAGGCCGGGCTGCTGGAAACACTGGAGAAATCCTCAGATCCCGATGGAGAGGCGGGAACACGCGCAGCAGGGGAGGCCGGTCGGCTGCTCCTCTCCGATAGGTCGAAGGAGAGGTCCCTCCGGATCACCTCGCGGGCTTTCTTCTTCTTCTCCGAGTCCAGATCCCGGTGCTCAGAGGTACTGTGGTTTTCCGCCCTCGTGAGGACTCCAGTCAGGAAATCGGCAATCTCGTC
>TRINITY_DN20124_c0_g1_i1 len=595 path=[0:0-594]
CTTTTGAATGGCTTTACTTCGGCCATGAACATGCCTGATGAAGTTGCCTTTTATAGATGTATCAAAGGAAATCATGCCAAGTAGAAACATTTTAAACTCACTCATGTTGAACGTATGTTGTAAATTGGTAGGCTCACAATTGTGGGCTTGCGCAAGATGCATTATTTATGCAGTTTACATTATATAAATGTAAAATGTATCTGTGAACTAAACCGGTTTGATATTCACATTAAATTTGACATAGTTAGTCTAAGCTTCTGATCATTGGTTTTGAAATAAAGAAAATGGTACAACTCGGAGGCCATGCCCACTTTCTATATTTTGCCTTTCAAATGAAGACTATTTATTGCAGTCCTTCTGATCTCTAAAATGATCTCTAAAATAATCCCGAATAAAGATATTTTCTTTTAGATTTTACAAGGCCCAATGTTTTTGAAACATCCGAGTTCCGGTATGTGCCATAGGCGTGAAGGTTATGGTACGAGTTCAAGGATTTCTCCAAAGTGAGTTTGAGCCTAATATAGGGCATTTAGATCAAGATTTGCCTGGCGTACTACATCTGATGCTTTTCAAGCATGGCGTTTTAACAAGCGGC
>TRINITY_DN20127_c0_g1_i1 len=287 path=[0:0-286]
TGAACAGCTGAGAAAGATCAGATTCATCAATGCAGATCTTGGAGAGTGAAAGTTCACGGCTAAATTTGTTGATCTAAATCTATCATTGGAGCCAAAAGTAGGTAAAATAGGGGGAAGCTTGAAGAGTCCCAACGGGTGTGTGTCCGTTCCTCATCTAGAAAGGCAGGTTGAAGACACCACTAAAATTATAGAAAAACTGCATCCCAAATCTAAAATTCCCCATTGAAATTCTACATTTTAAAAAATAGTCAGCACTTACTGTTCTTTTTTTTTTTTGGAGCCCCAGC
>TRINITY_DN20192_c0_g1_i1 len=857 path=[0:0-856]
CTTTTTTTTTTTTTTTTTTTTTTAAGTTTTAAATCGGGTTTTATTCCAGATCTAGCTCGACTTTCAGTGATGGTAGCGATTTCTTAAGGATTCCAACAGTCGTGTCTTTCTCCTTCAGTCCAGGAAGGTCACTCAATAATAAATACTCAAGACTCCGTAGAGTGTTCAGTGATATGATGCCTCTATCCGAGACATTTCCACAGGAAATGATTTCCAGCCGCAGAAGACTTTTCTGTAAATTCTCAATCTTACTCAACCTCTCCAAGCAGGTGTCCATAATGTACATGCATTTACACAACTTTAGCTCTTCAAGGTGCTCCAGGCCATCCAAGTAGTCAAAACCTTGATTCATGATGCAGGAGTCGGTGGCATCAATGCCCTGTATCTTGTGTTTCCCCAAAGGTCCAGTTGGGAGAGCATTGTAGTCATTCTGCCATCTATCGAATCCTTGGAAACGGACTTGGGCGCCACATCGCAGAAGCCATTCAGAAGCTGCTCTGTCGGGGCCAATATCCTTAATCCGTTCATGATCCACCTTGTTAAAAACTGCATTCATCCATCCCCAGAAGTGCCGGTATCCACCTGGCGTGCAAGGCTTTGGAGAAAAGAGCAGAGGAACACACTTTCGAAACAGCATCCTATTTAAATCTCCAGGCGCAGCTGCAGGGTGACCTTCTGCTGCGCTCTTTCCTCGCGTACTCCTTTCTCTATGTCTATACGACTCTGACCTGCTGAGCGTTTATATATCTAGCTGCCAGTATATCTGACAGTGTTGTCTTTGGATGCTGAGGCCTCATTACTCCATAGACACAGGTTGAGGTGGTCTTCTCGGATTTCGATCTTGAGCTGTGTTTAGT
>TRINITY_DN20189_c0_g1_i1 len=3138 path=[0:0-3137]
CTCTGTTGTGTGACAGGCCTTGGTGCGTTCTGCAGAGCAGCATGTCACCAGATGCAGGAACCAAACAACAAAAATCGACTTAGGACAAAAGAACATCAACGTCAGACTCAGTAGATCATTTATTACATCTCAGTATTTCACACAACAGAGTTGTCCTGCTGCTGTCAACAGAGCAGGACTCAGAGCCCACCAGGGGCCCCTGGGAAAGCTCAGGAGGAACATTGCACCCTCAACCGGGACAGACCATGCCAGCAGAAACTGCGCAGCCAGTGCGATAGCTCCACTGCAGTGGTGGCATCTCTGGGTACAGAACAGATTCCTGAGCCTTCCAGGTCTTGTCTGTGTCATAAGCGCAGTGGGACCTACAGATTTCCACTATGGAAACAGTCAATATCTCCTCCAGTCCCTGGGCTGGGATAACGAGAAGGGGACGACTAGGGACAGAAGATGCACAATCCGACCATGGCTTTTTTATGCTCTGCATCACTGTGCTTTCTAGTCCTTCCTCTTCTCAACCCCTAATTAGAGGGATGGGAGAGGACTATGAAGCCTAATAGCAGCAGTGGCTCTGGCGTAAATTATTTTGATAGATTAAAAAAAACAAAAACCACATTTGCATACAATGGGAATAGTTCCACAGACCCTAAGTGTAAACTAGAAACTAAAGGATCAACTGGAACTGTACGTGTGTCTGGATTGTTCACACTCAGACTGTGTGTCAGTGTTGATAACAAACAGTCCTATTGGATCACCCAGTTCTAAGCAATAACAATACTAAGAGCAGATCCGGAGAATCTGTAGCTGTAGCTTCACAGCTTGCTGAGTAGGCGAGGAGAAGATGTACCCACAGCACCACAGCTTTCTGACCAGGTCAGAGGGAGCCGTGCCTGCTGTGTCACAGCTTGCTGTGCAGGTCAGGAGGCTCTCCCTGCTGTGTCACAGCTTGCTCAGTCAGCCGGAGTAACATGCCTGCTGTGTCAGTTTGCTGAGGAGGTCAGTAGAAGCTGTGCCTGCAGCATCTCAGCTTGCTGAGCACCCTGTGACACAGCTCCTAAAGGAGATGCTGTGTTGAATGGCTCAGACAGGCAGGTTATTACATTTCTTTTAAATGGAGCAGGGTTTTCTAATAAATTACACTGAGAAGAGCAAGAGAATAGAGGAGATCTGAACAAATTCACGGTTATTGGCTTCTGATGATCCATACTCCATGGATATAGGGGCCAATGGGGATGGCTGCGAGCAGACTTGGTGGTACCAGAGAATGTTCATCTTCTGTAGACTTTGCAGTTTACCCAACAAAGTCAAGAATCCAGTATAAATTAAAGGAAAAATGTACTTTGCCTGCCGTCCAAAATAACACATTAAATACAAAAACATTTCAAATAAAAAAATAAAGTTAAAAAAGCGAGGTTTGCTCTGTGATTCACCCTCCCATGCGAGGGAGGAGCTCAGCATCACAGTGGGACCATGGCCGACTCTTCACCAGCTCCTGGGAGCCTCCAAGTTCGGGCCCATTGCATGCCTCAGTTCACAGGGAGGCGTGAGGATCAGTGTGTGCCTCAACTGGGACTCCTGGACCCATAAGTGCTATAACGTCTGCTTTGCGATATAGTCAAGACAGACGAACAATGCGTCTAACAAGAAAAGAAAATCTAATTTGCAGGTTATGTTTTTACCGTTGAAGGCTTGAAATGGGGCGGTGACGGGCGCATGGTATTTAGCAGTACTGTGCAGATGGCACAGGGTGGAGAGGGCGGTACCCTGCAGGTGTGATGTGGCGGCAGTACTGTGCAGGAGGGAGGTGGGCGCTACGTTGCAGGCAGGACGGGTGGCAGTGCCGTGCAGGAGAGATGGAGAGGCGACTGAGTTGCAGGATTTGCAGCTCTGATTCGTGGGGCCCGACAGACGGTGTCCTTAGAACGGGCTGCAGATCCATGTGGTGCTGGGCCAGGGTTTCTGTGAAAGTCCCTCTGCCGCCTGTTCGAGCCGGCGGTTGCAGACCATGGAGAAGCCAGGCTGCACAATGCTTTATCCTTCGCGGACACTGACACGCGGCTCCGCTAATGAGCTATGGATGATTCCGATGATGGAGTCCACCCCAGCCCCCTCGAGGAAGGAGTGATGATCGCCTTCGATGACGTGGACCAACATCTTTCCGTCGCAGACCTCTGAGAGCCGGTAGTCTCCTCCCAGGCCTTCTCCAAACTCGTTGTGGGTCTTGGCCCGCAGCAGGGTGATTTGGCCATGGTACTTGGCGCTGGGAATGTACTGGTCGGCGGCCTTCAGCTTGTAGTAAAAGGAGGAGGCCGCGAAGCGCAGGTCCTCACGGTTGATATGTCGGTGGCTTTGAGTGATCACCTCCACTGCAGCGTTCACACGGGATTCTAGGTCCTTCAATGGGAGCAATGTCTCAATGAGCTTGTTGTATTCTGTTCCTGTGAACTGCTGAACAAAGGCACACAGAGCCTCAGTCTCGGCCTCAGCGTCACTGCCCGGGGTCAGCTTGGCACGATAGCTCTGAGTATACGCTGCCACATACGAGTGTGAGCCATCAAACAGGAAGAGGCTGTCTGGAGCCTGACAGGGCTCGTGTTGGGCCTGCAGCTGGGAGCACATCTCAAAGGCAACGCAGGCTCCGAAGGAATAGCCTGCAATCAAGTAGGGCCCCTCGGGCTGCACCTGCTTTATACACCGTGTGTAGTATGCGGCCAGGCTCTGAATACTGTCTAGAGGAGCAGCTTTGGTGCACTGAAGTCCATAGCAGGGAATGCTCATCTTGGCTGCCAGGGTGCGGAAGGCAGCGATGGACCCCTCAATGGGGTGCACCAGGAAGAGGGGGCGCTCGCTGCTCTGCACCTCATTGAGCCGAGTGATGGTCGGTGCTTCAGGGTTCACCAGGAGGCTGGAAAGGTCCAGCACTGACAGCTCGGCCTGGCTGGCCTTCAGTGGGCTGGGCATCCGCTCTTCTGTGGCACCAGTCTTGGTTGAGAGTTCACGCAGTTTGTTGATGGTAAGTTGTCGAACTTCTCTCATCGCCATGACAATATCATAGTCCCGCTCCAGGGTCTGACGTACTTCCACTCCCATTAGAGAGTCCAAGCCGAGATCTGCCAGTGTCGTGTCAGGATTCAAGCTGCT
>TRINITY_DN20100_c0_g1_i1 len=1215 path=[0:0-1214]
GTCCGGATTTGTTATACAGGAGCCCCCTGAAAGTCGGGGCACAAAGTCTCTGCTGGTTGCTTGAGATGAAGCAAATTCAGTCTAGGGATTACTCGAGGTAAGCCGAATTATGTCTCCATGGAGAGGTTGGCTTTTATATATATTTATAGCTCTAAAATGTTGGAGAATCCAAGCTTTTATTTCTTCTGTTTGGGCGGTGGTCTATACATTCCGACCACAATTGCATGGTCTCGCTCGTATGGCTCTAAAGTCAGCTGTTCCTGCGGCTTCATATTTTCTTGCTGCATTTTCTTTATTTCTGAAGCAAAAACTGCCTCAGGAGCTGCTGTTGAATCGATACAGTTTGCCTTTATAGAGATCACAAAATGTCCACCGTTCTTCAGGAAACTATGAGCATTCAGAGCAACAATTCTGGTTTGATCGGGCTGGGCAACATCTGCAAAGATAACGTCAACCATACCTACTAACATCCGGTATTTGTGTGGATGTCTGGCATCCTCAATAACTGGAATGATATTGGTGCGTTTCTTGGCCACATTGATAAGATCACGACCCGATCGGTGTGAAAATTCAACAGCATAAACTAGTCCTTCCGGCCCAACTACATCAGACACATGAGACACTGTGGTGCCAGAAGCTGCTCCCAAATACAAGACCTTGACACCTGGCTTGATGTGTATTTGATCAACTCCACCCAAAATTGCAGCTGCCAGCTTTGACCGGAATGGATTCCATGCTCTGTATTCAATCTTAGTTTCCCCATCCTCCACAGAGATTCTTTTCTCGCCATACACAGATTCTCCTGGTACCATATTTTTTGTGACCAGAGCATCTTCTTTTCCTCTGGAAATAAAGACTCCTTCATGTCTGTGCGGCTCTACGGTTACTTTCCTTCCAGCTCCAAAACCACCTCTTCCTCCTCGACCACCTCTGCCACCTCTACCACCACCTCCTCGCCCACCTCTGAATCCACCTTCCGGAGAGCGAAAACCACCTCTGCCACCTCTGAAGCCACCTCTGCCACCACGATCCCCAAAGCCACCGCGACCGCCACGGTCACCAAATCCACCTCTGCCTCTACCCCCACGGTCACCAAAGCTTCCTCTACCACGTGGACTGAATCCTGGCCTCATGTCGCTGGCTTTACTCTTCCTCGCTTTCCTCTTTAGCGCGTGTCATGCAGCGCATGTGTGAAGACGAGCATGCGCGATAAAC
>TRINITY_DN20165_c0_g1_i1 len=515 path=[0:0-514]
CTTGCAGGTGGAGGAGGGCGGGTTGCCCGGAGCTGGAGTGGCTCGCGAGGAGCAGGAGGCTCCTTTTCAATGTTCTTCCCCTCTGTGCGATGGCGCCGCCGGGTCTGCGTTGCCGCTTCGTCGGCGGTCACGTGTCTGATGAGCGCCGGGGCATCTGGGAGGTGTGGTCCTCGGTGGCGTCGGGCGAAGCGATCGCGGGTTTCAGCCGGGGGTTGGTGGCCCTCCCTGGAGGAGGGTGGGGGGCCGCTTGCAGGTGGAGGAGGGCGGGTTGCCCGGAGCTGGAGTGGCTCGCGAGGAGCAGGAGGCTCCTTTTCAATGTTCTTCCCCTCTGTGCGATGGCGCCGCCGGGTCTGCGTTGCCGCTTCGTCGGCGGTCACGTGTCTGATGAGCGCCGGGGCATCTGGGAGGTGTGGTCCTCGGTGGCGTCGGGCGAAGCGATCGCGGGTTTCAGCCGGGGGTTGGTGGCCCTCCCTGGAGGAGGGTGGGGGGCCGCTTGCAGGTGGAGGAGGGCGGGT
>TRINITY_DN20107_c0_g1_i1 len=338 path=[0:0-337]
TCTGGGGTGTTGATAACGTTAATTCGGAGGAAGTGCTAAGTTTTTAGAAGGAAGTGTCCCAGCAGAGGGGTTTTCCCCATATGCTGTTTTGTAATGTGGGGCTATGTGTTAACTCTAGGAAGATGGAGGATTTCCAGTTTGAGTTTTTGCAACAGGGAAGGTTATCTGGTCGGGGGAATTAGAGAGTTGAGGAAGATGGAGAGAACATTCATGGAGGGTACCAAGGCAATGTTATTTACACAGGACAACTGTGGAAGGAAGGTGGGGTGTGGGTTTGCAATGTCTTCTTTTCAGTCTGGATTTTAAGACAATCAAATCCTTGTTATCTTTTAATGCTG
>TRINITY_DN20126_c0_g1_i1 len=841 path=[0:0-840]
CTTGCTGCTTCGGTCGAGGCTGTCTAGTTCCTAATCAGGGATATCTCTCTGAGGCTGGTGCATATCTAGTCGATGAGAAACTATGTTTAGGAGTAGTACCTAAAACCAAGGTTGTGAGACTCGTTAGTGAGACCTTCAACTACAGTGCAATAGACCGTGCAAAATCAAGAGGAAAGAAATATGCATTAGAAAAAGTGCCAACAGTCGGTCGTAAATTTCATCGAATAGGACTACCTCCCAAGATTGGCTCCTTCCAGTTATTTGTTGAAGGCTACAAGGAAGCGGACTACTGGCTTAGGAAATTCGAAACTGACCCTTTGCCTGAGAATACTAGAAAACAACTTCAGTCTGAGTTTGAAAGATTGGTTATCTTGGATTACATGATCAGGAACACAGATCGGGGCAATGATAACTGGTTAGTCAGACACGAAATCCAGAGTGACAGCGTCATCCTTTCCGAGAAGGGTGCAGATCACCCAAATAATAAAGAACCTGTAATTAAAATCGCTGCGATTGACAATGGTTTAGCATTTCCTTTCAAACATCCGGATGAGTGGAGAGCTTATCCATTTCAATGGGAATGGCTCCCACAAGCTAAAGTTCCCTTCACACTGGAAACCAGAGAATTGATTTTGCCACGCATTTCCGATATGAACTTTGTACAGGATCTTTGTGAGGACCTGTATGAACTATTTAAGACTGATAAGGGATTTGACAAGGCAACTTTTGAAAAACAGATGTCGGTGATGAGAGGGCAGATCTTGAATCTTACTCAGGCACTTAAAGATGCAAAGAGCCCCATTCAGCTTGTTCAAATGCCTCGTGTAGTTGTGGAACGAAG
>TRINITY_DN20150_c0_g1_i1 len=757 path=[0:0-756]
CGGGGGGATTTTATAAGTAGTGGTCCTTTAAGACAGCAGTGACAATGGGGTGCACGGGGTTGGGCAATATATATTTTATTCATACACAATTCTGATTCTTTCAAGTCTGCCTGGGTTATCGGGTTTGCACTTGTACTTTAAAATCATTTAAAGGAATGTACTCTCTGGCTTTTGGAGGGAATATATACAAAGATATCCATATCCGAAAAAGGCATTGTAGCTTTCGCCGCACATGTGGTTAAATCATTTCTGTACAACAATGTCTTGAGAATTGTGCTTACATTTATGTTCTATGTTGGCTCGTGTTGATGAAAGGTACAAATATGTGATTGTACAACATAGTAACTTAATGACGCCTTAACAAAGAGAAGTACCTACTTCTTTAACGCATGTTGGTGTCTGTGATGGGAAATTGGCAATGTCATTTGGCAAAAGGAAAAAGTCCTGCCTCACACTCCTCTAGAGAGGTGAAAAGGTGACTATATTACCACTCCCTCGAAGCATCATTTATTGCCAGGATTTGTTTAAATGATACAAACTACTTACAGTCTAAAACCCCACAAATGTAACAAACACTTTTGGGGAAATTTTGCTAAAAATTACCGAATGCCAGTCACTGTCAATGCCGATGCTACATGCTCACTTATAAAGGGAAGCGCTTCAGCTTCTTCTGTTTTTAAATCCTTCGGATTGAAAATATTTCCACAAAAGAAATTTGGGAACTGCACTTGCACCTTCTTTCTAATGGCCTTTTTTT
>TRINITY_DN20133_c0_g1_i1 len=3077 path=[0:0-3076]
CTCTGCGTGTGTGATCTTTACTGTAGGAGCACGTCGACCGGCGCTTCAGCGAAGGAGACGGACAAAGGGAGCTTCGCGCCTCCAATAATTGCCCAAAAAAGAGGACGGTGTTTCCCCGTCAATTTGGGATTTAATGCTGAAGAATTAAAAAAACCAGTGGCTTTTCTGAGCGGGCGCACAGCAGACTACCAAATTAATCAAGCATCAGGGTGGAGATCTCCAGCTTCATATCCAGAGAGAAACCCCAGGCGCACCGTGCCACATCAGTCCAACTGCTCTAGAACCCCATCTTACAACAACCAGCCAAGTTACAGCAGAGCCTCGTTTTACAGCAATCAGTCCACCGTTCTCAGGAGGCCCACATCCTATATCTACCAGAACACAAGTGTCCCTGGAAGGCCTTTAATCTACGACAATCGGTGGCCACAAAACCACTACACTGCCAGCGCCCTGCCACACAACCAAAGGCGGTGTGACAAAGGAATTGACCAGATATCATCTACTCTGCATAACCTATCCCTCAGGCGTGATTATGAGAGAGAGATCTTAAACGTACTGCAACAACTTGTCCCGGGTCAATCTCTCCCTGCTCATATCATTGCAAAGAATCTTAAAATCAAGAAGAAGGAAGCCAACCGTTCCATCTACAAGCTGCACCGTCAAGGGAAGCTGTTGGTGAAAGGTGAAAAACCCCCCCTTTGGAGCATTGCAGACCCATCTTTAGAACGCTCCGTATTGACTCACGGACACCTCAAAGAGCAGGACACCAAGACCAGCAGGGAAAAAAACACCTCCCGAGACAAAAATTCTGTAGGCTGCTATACTGACCTCGCAGGAGAGACTTTCAGTCGGATGAGGGTGCAGAGTAACATAAAGGACAGCAACAGCTTTGCAGCCTCCAACAAGGAAAGTTCAACAGACGAAAGCTCTTCAGTCACCTCGGAAGAGTTTGCTTCTGTCAACATGGGTGTAAGCAAGGAACAAATATGTGAATATTTGTTTAGCGTTGAGCAGTCAACTGCTATGACTATCGCAAAGAACATTGGGTTCCAAAAGGCCAAAGATGTGAACATCACCCTTTATCAACTAGAGAAACAAGGGGACATCTGCAGGGAACCCACAACCCCCCCCAAGTGGTCCCTCTCTGATAAGAAACGGGACAGGATGCAGCTTAAGAAAAAGGCCCACGAGGTCCTTGTAGCTGAAACAGGGAAGGAAGAGGATGTTGACCCAGCGTCTGATAGCTTGGCTGAAGATTCTGAAGAATCCCCTCTAGTAAAAGATGGGATGAATGGGAAGGAAAGAGGTTTGGTTAAAATGGAGAGTGAAATGAATGAGAAACACATGCATATTGATGGGTCTTCAGATGAGCCCCCGACTAAGCGGCTGAAAGACGGGCGTAGTGACAACTTGAATGGCAGGTTTGTCACAGATGACATCCCAGAGAAAATGAGCGAAGAACCAGACCTCCTTACAGTCATGAATAAACCTTTGGAGTTGGCTGAAGATCATGTGCCATCTTTGACACCGCTCGAGAAACTGTTGCAGTGCATCGAGAAAAACCCTGTGAGCGGCCTAATCGAGTACTCCCAGTTTATGTCCCAGACCTGCGAGTTCATCCTCCTGCAGCAAACTGGCCCATCACACGACCCAAGGTTTAAAATCCAGGCTGTTGTTAATGGGCGCCAGTTTCCGCCTGTCGTAGCCACCAATAAAAAATCTGCAAAGAAGGATGCAGCCAGTGGTGCACTGAAGATCCTTCTGCGTGAGCTACGTGGCGAGGAAGAGGAGGTGGTGGCTCCAGAGAATCAAATGGAGGAAACTGAGAAAACTGAGACAGAGGTGCCGACTACAGAACCTTCAAAATCCTCTCCCACTGGAAAGAATCCGATCAGCGTTCTTCTAGAGTCTGCACAGAAAATGGGGTTTGCTTGTGAGTTTTTGTTGGAGTCCCAGAGTGGCCCTGCCCACGCCCCCAGCTTCACCTACATTGTGAAATTCGGTGACAAGAAATTCCCACCTGTTACTGGCAATAGCAAAAGAGTGGCAAAGCAACTGGCGGCCGAAGCAGTGGTGAAGGAACTTGCAGAGTCTGGGACGTTGATCATTCCAGTGGAGGTTGGACCACGGCAACCTGAAGCTGAGAATGATAGCATTACAGAGTTGGTGTCCGAAGTCCCTGCTCTGACCCCTGAAGAACTGAATGCTGCCAAGTCAGCCCATGTTGGCGATCTTCTCAAGTACCTTAATGCAAACCCTGTGAGCGGCTTGTTGGAGTACGCCCGTGCCAATGGCTTTGCTGCCGAATTCAAGCTCATCTCCCAGTCTGGTCCACCACACGAACCCAAGTTTATCTTTCAAGCCAAGGTGGGTGGCCGTTGGTTCCCTGCAGTTGGTGCCCCCAGTAAAAAGCAGGCCAAGCAGGAGGCAGCTGATGCCGCTCTTCGGGTGCTGATCGGAGATGCGGAGAAAGCAGAGCGCACTGGAGAGTTCACTCCAGAGCAACTCCCAGTGACCGGCAGCACATTCCATGATCAGATTGCAATGCTCAGCCACCAACGCTTCAACTCTCTCACTTCCCGTGTCCAGCACAGCCTCCTCGGCAGGAAAATACTCGCAGCCATCATCATGAGAACTTCTGATGATGATATGGGCACTGTCATCAGCATTGGCACTGGTAACCGCTGTGTGAAAGGGGAGGAGCTCAGTTTGAAGGGTGAGACTGTAAATGACTGCCATGCTGAGGTCATCGCCCGTAGAGGCTTAATCAGGTTCCTGTACAGTGAACTCATGAAATATGAAGTTGATTGCCCAGACAGCATATTTGAGCTGGCAGAAAGTGGAAAACTCAAAATTCTAGAACCCATTACATTTCATCTCTACATCAGCACTGCACCGTGTGGTGATGGAGCCCTCTTCGACAAGTCTTGCTCTGACCCACCAGCCATAGAAGGAGACACAAATCATCACCCCCTCTTCGAGAACCCCAAGCAAGGAAAACTGCGCACCAAAGTGGAAAACGGAGAAGGTACTATTCCCGTGGAGTCTAGTGACATTGTGCCAACCTGGGATGGGAT
>TRINITY_DN20136_c0_g1_i1 len=373 path=[0:0-372]
GTAGAGACCGAATGCCAGCAGAGAGAGAACCAAATCCAGCTTATTGTCCGGTCCTGTGTTGTTGAAAACTTGAGTCATCAGGGTCTCTTCTGGGAAGCCTGAATTGACCAAAATATCTTTGAGCTGTACTTTAGCTTCCCAAGTCATGCGGAGGGTCGACATGTTGAGCCGTTTATGCTCGCAGAACCGTGTCTCTGCATCTTCACCTCCCATCCTTGCATCATCCCAGGCTTGAAAGACAGAAAGCAGGGCCACATGGTCCGAGTATCTGTTTCCTGAAAAATTCCTGTGGACATAACCAAGTCGTCTTCCTTCACTAATGAACGGCTCTGGGAAACAGGTGGCAGCAGAGATGGTGCACACAGCATCGCCC
>TRINITY_DN20191_c0_g1_i1 len=322 path=[0:0-321]
CAATAATGAGCTACTGTTATTTGTACTGAAGCAGCTGGTGGCAGAACAGGTGACTTATCAAAGGAATCGCTATGGAGCACAGCAGGACACCATTGAGGTGCCTGAGAAGGACCTGGTCGATAAGGCTCGCCAGATTAACATCCACAACCTATCTGCCTTTTACGACAGCGAGATGTTTAAAATGAACCGCTTCAGCCATGATTTGAAGAAGAAGCTAATCGTCCAGCAGTTCTGAGTGCTTCTGGTCTTTTTTAGCAGAGAACACAACGCTCGTTCTGCCGTCAATAGAGGGATGGGTGAAAACTGAACTTTGAGCCCCAAG
>TRINITY_DN20134_c0_g1_i1 len=1502 path=[0:0-1501]
CAACAAGTGATCTCTTTTTAACTCATTGCTTGAAGAATGAAACATGGCGCTGGAGTAAAATGCCTATATGCCTGTTTATTATAAGGTCAATACATTTGAAGTGAGGGTTGCCATCAAAGTACTCTCACTGCACTTGAGTGTAATGTGAAATGACGCCAAAAGGCATTGATCAGGTTTGCATTTGCTGATGGAGGACATGAATGGGAGTGATCCAAATGTGATTCCCTCTGTCACTGCCTGTTTGAGCATGCTTTATTTGTCAGCATAAGCCAACAAGATTTGCTTTTGATCACCTTTCTCCATAGAAAATGTAATTTCCAAAGGACTGTTAGTGACTGGGTCGACCCTTGTAGATGACAATGCGGACTTATTTGTAAGAGATTCAAATTTATGTGGTCTGTGGTCTTTGTAACTTTTGGATATTTATCTGTTTCCTTTTGCACAGTTCTAAAAATATTCAAAGCCCTAAATACATAAAATCAACAGCTGAAACAGTAACTGGAACACAGTTTACCCCTTTGCTATGGTGTAGTTACACTTTATCACCTGATTACATAAAACATCAATATCCCAGTGTGCTTGATGCTTGTCTGCACATCATGCATTTGAATGCAAAAGGGAATGTCTTGCACACTAGGAAATGGCGGCACCTGCCCATGTGTCACTGCCTGAAGCTGAAGGCTCGATTGTACGGGTGAGTGCCTGATTTTAATGTTGTCTGCTGAAAACAGTGGGGCGCAGGTCTTGCCAGCTTTAGTGGTGGTCCCCTTTCGGTTTTCAGAGTGCGAACAGACAGATGCTTTCTCCTATCCTCACCCTAGAGGTACCGTACAGTATACCCAACATGCTGCTGCATTGTCTGACATCTTATAGGCAGCAGTGAATTTGATACCCAGACACGGGTCCCGACAGATCATGCACAGATTATAACGAGCGGGTGCATAATTAAGGTTATAATTTGTATGAGCAAATAGAGCATAACATTAATTGTAACACGATCACATAATGTGGCCACTCCAAGAAAGTGGACCACGTTATGTTACCTTGCCTCTGCTGCCGTGGTTACCTTTCATTGATATAGTACTGGCGTGCAAAAGTCCTATTTTAACATGCGCGGCCAATGGTCGTCACGCAGCACTTTATGTAATATGACCCTCAGTGATTTTAATAGATGAAAGTTTCATGTGGTCAAAAAAGTGTTACAAAGATGATATGAACTGATACCTTATTGGTTGGTTTCTGTGCTTTAATTATAATTTTTTTTTGAGATATGTAATTCCTGTAATGTGTATGGCTTTCTTTTGTCTAAGACAAAATATAGATTACATTAAATGCTGTTTAAGTGCGCTCCATGCGTCTGCTGTATGTAAAATAGAATATGAAACCAGAGAGCTGAGGCAGCACCCATAGAACATGCAAAAGTCCGAAATATTTACATGCATGCTTCCTGAATCCATTCCTTCTTGCACACTTGATTCAGAAATTGAAATTAAAGAAATTGC
>TRINITY_DN20114_c0_g1_i1 len=727 path=[0:0-726]
CGCGGGCGCCCAACCAGCTCTGTCAGCGAGGACAGCATCCTGTCCACGGAGTCTTTCGACCAACTGGACCTGCCGGACAGGCTGCCGGAGAACCGGGGCATGCGCGGCTGCATCTCGGCCGACAACCTCCTGCTGCTGGAGGAAGGTGAGGACTTTGAGCTGCGGCCTCGTCTCTGGGACATGAAGTGTTACCAGAACCGCGTAGGTGACAGCTGCTTTTCCCTGACAGACTGCGAGAATGTCACTGCGGTATACAAGCAAGCATTTGAACTCAGCCGGCCACTCAGCTGAGGGTATGAGAACCTGAACTCAAAAGCACTCATCTCAAAGGTAAATTACCTTCACTGGAGCAAAGAGGACTGCTGCCGACTGCCTTGGAGCGGGGCATTGCACGTCCACTCGGCAAAGGCGAACCGGACACAGGAGCCCTTCCAACCGTGGCATGGAGGAGATTTGGGGTCTCTGCTACAATACCTCACCCTCTCCTTAGGGGGCGATATATTTTGTCCCCTCCTATCTAACTTGACACCTGGACATGTCACAACAAAGGTGTCTTCAAGTGGCGAAGTTCCGATTTATCGCCTAATTTTGCACTGTACCTTTGCACTATTATGACAGACAATGCGGAGCGGGCATCCTCTCAGGCAAGAGGACGCAGTCACCTCACATTGGGGTATGGGAGGAGGGTACATTGAAATCAGGTGGATACTGCACACTCTTCAGCTGG
>TRINITY_DN45300_c0_g1_i1 len=872 path=[0:0-871]
CCCCTTCCACTCCACACCATCTGCAACAGGACAACACTGAGTGATCATAAAAGTTCTCTCGTTAAGGGGTGGCATAGGCCCTGTTGAGTATCTTAAATTGTATAAGCTTATAGTTCGCATTAAGCGACACCTTCCTGGTGTTCACAGACTCCAAGCCATTGCACATCTGAAAATGTGTTTGTTCAGGTCCTGTTCCCATTTCTGTTTACTGGAGATAGGTTGTGTTGCGCTACCCAGAACTATGGCGTTATATATATTAGTCACCTGTTTCCTAGTGCCTGCTGCATGTGTAATATGGCCAACAATTAGGGTACTTTCTGGCTCCATGGAAAAATCTGGTAGACTAGTCTAAAAAGCTGCCCTCATACCTACCACTTCCTCCCCGGTGACAAATCTTCTATCAACGAAAAGGTGCCCCAGTCTAGTTACCCCAGCTGGTTTTCACCTGTTCCTAGTGGTAAAATCCCTGGTGGCCCTCAATTCAAATGCACTCCAAAGTCCCAAATCTGGGGAGTAGGGTGCATTGACATCCTGCCTTCTGAATATGCCCCTCCAGGTGGACAGAGTGGCTGTAACCAGGTCCAGTGAGTAGTGGTCCCTAAAGTGTGGGTCAGTTATGAGAGGCCCCAGATCTCTACGATGCACACCCGCTGCCTTGATGGCCACGTGTGGGACCAGGCTTCCCCTTTCCTTCCTTACAAGGCAAACTGTGCCTGCCCTGCAAGGAAATAAGTCTCATAATCCGTCACAGCTATCCCCGATTCACTGAAAGGCCTCATCATGGTTGCCCAGCTTATTTAGGTGTGTTTCCCATTCCATACAAATTGAATTAGCTTGCTTTTCAAATTTTCAAAGAAGTGTCTAGTTAGCAC
>TRINITY_DN45334_c0_g1_i1 len=623 path=[0:0-622]
CCTCTCTCTTCACCTCTCCCGAGCATTGTGTGCAGTGGTGCTATGCGCAGGACCCACTCACATCATGATATGCCGGCGGCGGTGCAGCGCCAGGTGGTCAGAGCGGGAGAAGCTGCGGTCGCAGTCCGTGCAGCGGAATGGCTTGATGCCGGTGTGTTTGCGGAAATGCCGGGTGAGTTCATCAGAGCGTGCAAATTTCCAGGTGCAGCCATCCCATGTGCACTTGTACGGCTTCTCACCTGTGTGTATTCGCCTGTGTGCTTTCAGGTGTGAACTCTTGGTGTACACTTTATTGCAGCCATCAAAGTCGCACTGGTGGACCCTCCTCCTCTTGGCATCGGGTGACTCGGAGCGCCGCGTGCGCCTGGACTCTCGCTGAAAGTCTGGGAAGGACGCGGACGAGGACTCAACCGTGCTGTCATCGCTGTCTGTGTTAATCTCCACCGGTGACATGGTGCCAGGTTCCATTTTCACTGCAGATCCTGTCACTTTGCCGTTGCCGCCGATCAGAGGTACTGTTACTGATGCCGTCACCCCGTCCGTCGGCATATTAGTGTACACCACTGGCAGGGACTGCAACACCACGGGAATAGTCTGCATGCTGCCCATCTTGCTGGGCATGC
>TRINITY_DN45322_c0_g1_i1 len=539 path=[0:0-538]
CTATTAGTGAAAATGAATCTCTAATAGTGAACATACATTATTGGGGTTCACAACCTTTGGACAAAGGCTAATGTTCCATTGTGAATATCCTTGTACCGATAGGCAAGATACAATGAGAAGTATCAAGCCATGGCAAAAGGACAGTGGAGGATACTGCTTTGAGGGTGACCAAAACATGAAACACAGCCAGTCTGCTTGAAGTCCCAAACTTCCACAAGGCCTGTGTCATGTTCTTTCTGTCCAATCAAAGACTATTTGGAATAGCTGCCCAGTGGTTCTGCATACTCAACCCTTTCTCTGCAAATTTCAGAAGCAACTTAAAAACTGCTCTTTGATGCCTGATCTCTCCATCCTTCTATCCTGTTCTGGATTTGCACAGCGCTAAGAAGGGCTTCGGGTTTTACGTGCACTTTATAAGTGCCATATAGATAGTCTATGCAGGCTGTTAATAAATTATTGAATACCCTGTAAAGCTTAAGAGGAGACAGAACATTTATGAGTTAGCATCTAGTGACCATTTCCTGGACTGCCATGCCCCC
>TRINITY_DN45329_c0_g1_i1 len=447 path=[0:0-446]
CAAAGAGTTCAAGGCCTCGGCCTGATTGAGGCCGACTTGCAGTGCCTGGGCCTCATCCAAATGATGCAACAGTCGCTGGACCTCCAGTTCAAACTTCACCGCCTCCTGTTTGAGTAAATAACTTCTTGGCAGGTTATGAAACTGTACCATCACGGCTGCTTTCTCGCGCTGCAATAGAGCACGGAAGATCTCCACCATTTTCTGGGGTTCCCTCTTGCACATGTCCTCCAGCCAGCTAACTTGTTGATGGAGTTCGGCTTTGTTCCTGCAGTGCTCGGAGGCTGTCCGCAGCTGGTCCAGCATTCTGGTGAGTAAGTTCCTGGCCATGCGCAATTGGAAGGCATCAGAGCCATTGAGGTAATCCCACGGATGCTCCTCTAGCCAGTCGGCCAGGAATTGACGCAGAACCTTGGGGAAATCATGATAGAGGTTGTTGATGCTTTCAGG
>TRINITY_DN45317_c0_g1_i1 len=415 path=[0:0-414]
GCAAGTATGGACAAAAGATTTACTGAAAGTCTAAGTCAAGCTCTTTGTTCTCAGTGGTTATGCAGAATGCTGTCGGAGCTGTGGAGTTGCTATCATGCATTGATAACATGAAGCGAACACTGAATAAATGATGGGAGATAAAACCTTGACAGCGTGCCATTGTACTCTACTTGAGAAGTCCTGCAACCAAAACTTGGGGAAAAGGGCAGTTGTTGAAGGAGGCTTGTTTTCCAAAACTGGGTTTTACCATTCCAGTCTAGCCACTGTGTTGAGGATTTTCTTTTTCTTCCTCACATTACCAAGTTATAGCTTCCACCACCTGTTCAGGACATCACTGAATTAGAAAGCATTAGATATTATGTAATATACACTAGAATATTTTTGAGCTCTAGGATAATCCCTTTCTACTCCCCCC
>TRINITY_DN45324_c0_g1_i1 len=392 path=[0:0-391]
CTGGACAGCCTGATCCAAATACGCCCCCGGCGTGTTTCTTCTACAAAAGACTCTTCTTCTCGGTTATTAATTATCACCAGTTGAGACTCCATACTGTTACAGTGATCTCTGCTCTCTGTCCAGTTAATTTTGTTGGTAGCAAAGAAGTAACAATTTTCCGAGAGGTAGATCCATTTCTTGGCACAGTATCTGCACGGGGTCTCATCCTTGTCACAGAGGTCCAACTTTAGCTTTTGCAGTCCTGTGTTCTCAGTCCCTTGAATATTGTATTTTTTTAAGACGATGACAACACAAAATATGATCAGAAGAATAGTGAGCAAGGATACAACAGCAGTGGTTATCCTCCAGATGCGAAGCTTCCTTTCAAGTACATCATGACCTTTTGTAGTTTT
>TRINITY_DN45314_c0_g1_i1 len=367 path=[0:0-366]
CTAAAGTTGGTGGAATTTCTTTTAAGCACAAAGAATCCGACAGCAGAAACTGTTCTCCATCCAAGAAAATGAAAGAAAGAAGCTTACCCTTTTCTATAGAACTCATAAGTGGAGCTATAGTTGGAGATAGTTATACTGTGAAAGCAAAGCAAAATAGGACCCTCCTCTCACCACTCCAGGATCCTTTCAATCAGACTATTACATGTGATGCAATTGAATTGCAGACTTTTATTTATTTATTTACTCTGGGCCCAAGTCCAGACCAGACCCCAGTCTGTAAACCCATGATTTATGTTGGATTGTCATGTCTGTTTTGAGCCGGAGCTTGAAATTGGTACAAACATAACTCACTGTGCTTAAAAGAAAT
>TRINITY_DN45368_c0_g1_i1 len=383 path=[0:0-382]
AAACCAGCATTTATTCTGTCAACCCAGACATCTTTATAACTAAATTCCTTAATTTATAATAACTTGATGTGATTCCCACATGGGACGTGAACCTCTAAACTATTCAGTAATATTAACTATATTTAAGACCTGTTTTCATAAATTATTTTATAATTTATTTAATTTCATAAGGATTTGGCCATGAGATGGTCGGCGTTCTGATGTAGCAGACCTTACCACGCAGAGGAGAGGGGGGTGGGGCTTTTTGATCTGTGGATCTTTCTTTTCTAAGAGCAAATCAATCTCTACTTTGTAGTATGTGCTTTCCTGCTCCCAACAAGTGTTCCTTAGCCTTGAGAAATCGAAGGGTTTAATTTCAACTGTCCCACAACGTGAACCAGACG
>TRINITY_DN45355_c0_g1_i1 len=272 path=[0:0-271]
CTCATCGCCTCTGGTAGATCCTGCATGATCCAGAGCAAAGATCTCCTTTGCCTTGACAGTCTCCTCACGTTTTAGACCTACTTGGGAGCAGTCTCAGCAAAAGCGCAGAGATTTTTGGATCCTACTCCCCTCCGTGTTTGCCAGGCTTGACAAAACCCATCTCTTCGCCTTAGGTGATGGCCTCTACTTATCCCTCGCTCTTGCCCCAGCTAACTCCCAAGTGATCTGGCTGACTGCTTCAGTCTCTACCCCTCTCCTGTGCCAGCTTCCCT
>TRINITY_DN45354_c0_g1_i1 len=654 path=[0:0-653]
CGCGTGCGCGCCTGTCAAACCCATTGGGGGAGAACGCGCGTGCCTTTTTCGGTCTCCAGAGCCGAGCACACGCAAACTGTGCGTGCGTGCGCGCGCTTGGCGAACCTTTGCAGCTCCGGCTGAGGGTGCTAGGCTCCCCCTCCCGTTTTATTTATTGTCCCCCCTCCCCCCTAACCCACACGCGTCCCCAGCCTCACTTGGCAGCCTACCCCCGCTCTGCTGCTGCTCAAAGCCGGTACAGCCCAAATGTTTATTTTAGCCGCCACCACCGCCAGCAGGAGCAGCGTTCCTCCCTGTGACATCTGCTAAGACCAGCACATACAGCGGTGTTTGAAAGGGATGGTATACCTGATCAAGGACTGTATTGTTCAGCCCAGGACTCTACACTGGTGACAAGGACATGGGACTCCTCCTGCCAGGTTCCAGATGGTTCTTTGCAACAGACACCTTGGTTTACCGCTGTGAAAAGGACCTTTGGCTTCATTTATTATATCTTCGTGGGACTCCATATCACTCACTGTACATTACCTCAGAAATTCAAACTTGAGTGACTCTGGGTCTTTTGAAGTGTCATCAGCCAAATAATGCAGTTTATACCGATTAAAGCTACTAACCAGGCCCAGCTGAGAAAACATGCTGAGCAGCACATCCAGC
>TRINITY_DN45391_c0_g1_i1 len=325 path=[0:0-324]
CGATTGGGTTGGGGAATGCTCAGCTGGGCACCGCAGAGTGACGCTCACATGGAGGACAATCGGCCAGATCCCTCCTCTCTGCCCAGTAACTTATCAGCTGAATGGACGGAGCCATTTTGGGAGGAGATGCTGTCTCGTGGCCAAATCATAGCCTGTGGAACCAGGTGACTGGAGTTCTAATCTCGGCGTCCCCCATTGACCAAATGTGCAGGATCCTGGACAAATCGCTGTATCACTGTATGCCTAAATTCCGTTTCTGTCAAAATTGGCAATGTTTAGAAACTGGCTCACCCCAAGTATTCAACACTACATACATGTTTTGTTT
>TRINITY_DN45367_c0_g1_i1 len=563 path=[0:0-562]
CCTGTGTCCGTGATCCTGACCCACCTCAATTCTGACCTAGTGACGACTGACAACCTCCTCCGGCTCGGTGACCTCCAGTCCAAAACCAAGCCACCCTCATCATCATCCTCATCCTCCTCCTCTGCCTCATCTTCTGTGCCAGCAGCATCTGAACCTCCAAGGGAAACAGAGCAGCAACGGGGCCTGGCTACCAAAACTGTGTCCAGCATGTCGTACCTCGCACATGAGGATGAGGAGCTGGCGATGCCCTTGGAGAGTCTTGGATTCCAGCCACAAGAAACCCGCCTCTGCCAACAGATGAAGATGGCAACTGTTGCCCAATCCCCCGAACAGTCCAGCTGGAAGAAAGATGTGTCGAGTACAAGCACTGGTCGTTGTTGTATCCATGCCTCCATCTCCAAGGCCGATCTGGACAGCATTGCACAACCCGTGGCTGTGGGTAGCCAGCAGATCAAAGCCGATAGCCCACGCGTCAAGAGCCGCATTCCGCCCAACATGCCAAAGCTCTTCATTCCCTCTGCTGTTACCAAATTTCCTCCTGAGATCACAGTCACGCCTCCGAC
>TRINITY_DN45386_c0_g1_i1 len=719 path=[0:0-718]
CACTGAGCTGCCTGAAAGCTTGTGTGATGATACCTTCCTTGATGCTCCTCCAGTGGGTCCTGAAAAATCGAAATCTGATCCAGAAGAGGGCGTCTCGTCATTTAATAATGAGAAAGAGGACGTCAGAAAGATCGCTTTAGTCAAAAAGTCTCGGAAAAGGCCTTGGAAGAATAATTTGGAGAGTATAATTGAAGTACAAAGTGGAGTTGGCGAAGGTGCCTCTTCTGCGCAAGAGTCCTGTGGTAATGTTGAGCTACCAGAAAGCCTATGTGATACTTTGACAAATGTACCACTAAATGCTACAGAGCACCTAGCTATAAGCATGGAAGAAGCCCACTTTCAAAAGGGTGATGCAAAAGGGACAGTTAAAAAGGAAATGGTTATCAAAAATGTACGGAAAAGGGCAGCAAAGAATAATTTGGACCGCCTGGTTGAAATTAAAAAAGGTGGTGACCGTACATCTTTAGTGCAGGAAAATACAGCGTTTCAGTGTCTAGCTGAACGTACAGAAAGCGCATGCCGCACTTTGCCTAATGCTCCTACAGGTGCTTCTGATCCTTTGCACACCATTGTAGAAGAGGACATAATGTTAAGTGTTGGTACAAAAGCGCCCGCCAAAGATGTAACTTTTTTCAAGCCTCGTAAAAGACAAGGAAAGAATTTTGATCATAGGCTTGAAATGATAAGTGGAGCTGATGCCGAGTCACCCTTGATGCAGG
>TRINITY_DN45392_c0_g1_i1 len=664 path=[0:0-663]
TTTTTTTTTTTTTTTTTTTTTTTTGAATTCCAAGAGTTTATTTCAACAAATATCTGATCTTAAAACAAACCCCAATAGTCGTCAATGGAAATCCCATGTTTCCCAATGTGCTGTGATGGATTTATGGAGAAACATCAGTCTTCCAGGAACTACTGTACCCTTTTCCATCAAATTCATGTTTTCGCATGTTGGGCCAAGGAGCAGAAATACAATGTCATAGTCCAAAAATCGAAAATATCCATAGAATGTACAATATGTACTACTGTCACTGTATGATTCCTTGAGGAAGTGGTTTGACGTGTCCCTCTGCTATGAAGCTCTATGCTCTTCCTCTTTTGTATCATCTACAAGGTCTTTAAATCCCAACTTTTCCAGTGGTTCCTTGGACATGAGCTGCCTCTCCATTCTGCATTCCAAATATTCCTTTGACTCATTTCTGCACGGTGTATTTTCAAAATGATTTTCTCTGAGGCACTTCATGAATCGCTCTTTGAAATCTTTGCACTCCCCGAAGTGATCTAACGGAAAAGAGCCCTTGTCCGGTGGCCGAGGTTTAAAGGTTTTGCTTCCGAAATTCATTGCAGTGGACATGGTGACAAAATTAAATAGTCGCTGATGCCCTTTCGGTCACACTTCAGCTACAGATGAAAACACACTTCCCGAG
>TRINITY_DN45338_c0_g1_i1 len=477 path=[0:0-476]
TTCCTGTGCCTAAATTGTAAATAAGGGTATTTACAACAAAAGAGGCAGCGGAGGCCAACCTCAGCGCCAAGAAGCCTTCAGACGTACTTGCGCTATATAAGAAAAAACATTTACATTTACACAGCACCCCTGAACATAATCACTCAACATTCTGATTCAGCTGACATGGACAAGGGAGATGTCTCCTACCAACAGAAAAAACACTGGCAGTAGAATAGAACCTATCTGGCTGCTGCAATAATGCAAGTGAACATTTTCAAAAAGACAGACACAAGACCATAGTGAGCCACATCCGGACGTAGGACACAGGTATAATGACTCTCTCTTGTAAACGACAGTCTTGCTGCTTGTTTCAGTCACATGGTGGTAGAGCACAGACAGCCAGACAGAAGCATGACAAGAGTACTATGCGATAAAAGACAGACAGACACATCGTTACAGTCAGATACAGACAGACGGGGCCGACGAGGGGGGGAG
>TRINITY_DN45360_c0_g1_i1 len=976 path=[0:0-975]
GTGCCTGCGTGGAGTGTGTGTGAGAGGTCGCGTAGGGAGGGTCCGAGGCTGCGGAGAGAGACGGCGGCGAGCGACAGCAGCAGAGGCTGAAGCCCCAGCAGTAACAACCCCCCCCACCCTCACACAACGCCCCGCGCTGCTCCACCTTAACAGTCTCCTCGCTGGGGAGGCTACTCCCTTCCCCTGCCCTTTCCGTAGGTTTCACCTCCCCGGTCTTTTACTCCCGGCCCGCTGCAGCGCCATGTCCGCCGGAGGAGACTTCGGGAACCCGCTGCGCAAGTTCAAGCTGGTATTCCTGGGGGAACAGAGCGTTGGAAAGACTTCGTTGATCACAAGATTCATGTATGACAGTTTTGACAACACCTACCAGGCAACAATAGGCATTGACTTTCTTTCAAAAACAATGTATTTGGAGGACCGAACAGTACGATTGCAATTATGGGACACAGCAGGTCAAGAGCGGTTCAGGAGCTTGATCCCTAGCTACATTCGTGACTCCACTGTTGCAGTTGTTGTTTATGATATCACAAATGTTAACTCATTCCAACAAACCACAAAATGGATCGATGATGTAAGAACGGAACGGGGAAGTGATGTCATCATCATGCTAGTGGGAAATAAAACCGATCTCGCTGATAAAAGGCAAGTGTCAATTGAAGAGGGTGAAAGGAAATCCAAAGAGCTGAATGTAATGTTTATTGAAACGAGTGCGAAAGCAGGATACAATGTAAAACAGCTGTTCCGACGTGTGGCTGCAGCCTTGCCTGGAATGGAAAGCTCGCAGGATAAAAGGGAAGACATGATCGACATAAAACTGGAAAAGCCTCAAGAACCATCAGTCAGCGAAGGCGGCTGCTCCTGTTAATAGAATTTGTGCTTATCCAAACTTTGTCTCCAGAACATCATTGCTTCTCTATTCCTTTTACTCTTCATTGACTGAAGTGTGAATATCGGCTTATGCCTTCCTCCCTCACCC
>TRINITY_DN45389_c0_g1_i1 len=604 path=[0:0-603]
TTTTGAAAGATCCATCAGCTGTGGTAGTGCTGGGTCTTCCAGAGGCAGTGTGCTTTAAAGATCCAGCAAGTTATGATGCGCCAGTATTGCGAAGAATTTTGGAGAACAAAGTACAGATATCCTTCGTTATTAAAAGGCCTTTCCTTGATGCAACAATGAAGCAAGGAGCTAGTACAGTTGTCGTGAATACAGCAGCTGTCCCTCATGCTAGATTCACTCCAGTCAAGATAAAAACTGAACCAACAGATGATTCTGTAATACAACATCACACTATTTCAGTAAAGGAAGAAAGTGATGATCCCGACTACTATTCCTATAGCTTTCAAGGAAGCCACGGTGAAGAGTCCAATGAAGGGACAGAAACTGAATTTCCAGCCGAAGACTCTAATCAGCCAGCATCATCCGAAACAAGTGAAGACCCTGAAGTTGAAGTCACTCTTGATAATGATGAGGAATACTTCCCTCCCAGCAAGAAACCGAAAACAACTGCCATTACCATCACCCCCACACCTCCAACGACTACCGTGATTGCTAATGAAACAGCAAGTGAGACTTCAAGACGAAAAGCCAAAGAATTCAATTTTGAGAAATGGAATGCCCGCAT
>TRINITY_DN45327_c0_g1_i1 len=427 path=[0:0-426]
ACTTGATTTTGATGATTCTTGATTCCAGCGCAAAACATGCCTTTGTTCCAATATCATCTTTGGCAGAAACTTTGCGATTCAACCAGAAATCACCATAGTAATCATGCCATTGCACCTCCGGGAATGATAGAAATGTGTGGCGCTTTTAATCACTTTTGCACTGGTATTCTGATGGGTCGTTGCACTAGATTTGTAGAGTAAAAGCAGTGCAATGTAGCGCCAGCTCTAGGGTGCCATTAAGGAACTTTTTCATTGCACTTTTGGAGATAAATCAGAGTGAACAGCTGCAACGGCACCACCTGCTACTTATTTGTCAATGATGCACCAAATTAGGCTTGAGGGTGCTATTGCTGCACCTGTTTGGCCACCCTTAGTTGAATACGATGCTGTGGGGGCTATAGCACCAGTTCCTGGTGCTGGTAGTGGG
>TRINITY_DN45397_c0_g1_i1 len=442 path=[0:0-441]
CTGGACTCAGAATTCTGCGCGTGCAGCGCCCCCGCCGGGCCGGACTTCCGGAGTCACCCCCAGAGCAGAAATGTGAGGGTGATTTTAATGTTTGCATGAGACCATCTCAAACCATGGTAGATGTTGGAAAATGGCCCATCTTTACCCTGCTTTCACCTCAGCAAATAGCATCAGTTCGGAAAGCCTGTGTCTTTGGCACGTCAGCGAATGAAGCCATATACATAACCCATAATGATGAGGCTTTTGCGTTTGGGTTAAATTGCAGTAATTGTCTGGGAACTGGCGATAACCATAGTACAATAGTACCGAAGAAGTTGGAAGTGCTGTGTGGTAAGAAGATTACCAGTCTAAGTTATGGAAGTGGCCCACACGTGCTCCTCAGCACGGAAGATGGCGAGGTGTATACATGGGGACATAATGGATACAGTCAACTAGGAAATGG
>TRINITY_DN45309_c0_g1_i1 len=463 path=[0:0-462]
TATTGACCCGGTAGGTTAGGCGTCCTTCACATTGACAGGACAGTATCTGCTAGGATTACGTTGCCCAACTGAAGTACTTCCGTGGCCACTTCCAAAATCTTTGCCAGTGATCTTCATTGACATGCTCACATGCTCTGTCTAATCGAAACAACTGTTTTGCTTTCAATATGTGTAACATTTTTGAAAATACCACAAAAATAAAATAGAGCAATTCTTTTTTTCCAATCACACAACACAGAGAGAAATACCTGACACAGAATTACAAGGTTCTTGTTCTTTATTACTGTACACAGAAGCTATTTGATAGTGGTGGAAGCCAAATGATGTTGTTGCCATGGCTCTTGTATCCTAGCAGGTGAGGAGATGACGTAACCATCAGTAGGACATACTCCAGCATTTTCCTTTTTATTTAATAGGAACAACGTTGAACGCGTAAACAAGGTGCAAAATAGCTAAATGCCAC
>TRINITY_DN45375_c0_g1_i1 len=263 path=[0:0-262]
CTGAGGTGGAACAGTTGGACCGACTTGAACAGTTCACTGACAGAACCACTTTGAAGGAGGAGCTGGGGGAGCTGTCGGAACAGTTTTATAAGTACGCTGTGCAGCTTGTTGAAATGTTGGACATGTCAGTTCCCGCTGTTGCAAAGCTAAGACGTCTCTTGGACAATCTTCCCAGGGAAGCTCTGCCAGACATTCTGACCTCAGTCATTCGCACGACCAACAGAGAAAAACTGCAGATTTTAGATGCTGTTGGCCTGGAGGAG
>TRINITY_DN45356_c0_g1_i1 len=209 path=[0:0-208]
AATTCTCAGACACTGAAGAGACGCCTGCGCTGCCAAAGGAAATGATGGAGTTTTCAGACGACGAAGAGACCCCTGCCCTTCCGAAGGACATCATGGAATTTTCAGGCAACGAAGAGGATCCTGCTGTGTCAAAAACAATGGAATTTTCAGATAACGAACATGTTATTGCTTTGGTAAAAGATAAAACTGGGTTTTCAGATGAAGAACAG
>TRINITY_DN45318_c0_g1_i1 len=532 path=[0:0-531]
GTGCGGGCAGAAAATGTCCTTTTCCATCAATGGTGTAACACACCGGAGCTGGCATAAAGAAAAAAAAATAAAATTCGTCTCATCCAATTGTATACAGCACTCACTGTTGGTCTCCTCAGTTGCATGTTGCAGGATGGTGCAGTATTCAAAGATGAAAGGAGACAATCTAGCTTGGATTATTCAAAGAGGCCGGAACGCGACACCCATGCAAGTTTAAGCAATGTGGATGATGGAGATTTACATTTTCATTACCAATGAATGCATGAAAAATATCTTGCTTAAAGCTTTTCTGCTTGTCGTGTACCTCCCCCCACACTCCATGCATGCTTTAAGAAACCGGGTTTTATTGTCTACAGAAATTAACAGGTTGTGGAGAGTGTCCATTAAGGGACTGGTTGTATGTCCCGTAATAATTAGCAATGACGTCCGCCCATAACTTCCACTTTTCCACAGACAAAAAAGTACAATTTCCCAAAAGTACACAAGAGAAAAGAAGGGTGCAAAAACAGATAGACAATCATTCATGCATTAC
>TRINITY_DN45307_c0_g1_i1 len=202 path=[0:0-201]
TTTAGAGACCAGCGATTGTCCTGGGGAGTTTTTATTTTGTGGAAAAATACAAGAACCCGGATAATTGGGTCAGTCCAAATAAATTTGTGAAGGAAGAGCAGAACTTAAGACAGAAACCCCAACCTCAGCATTCCGCTGAGAGTAAAATAAATTAGTAGTTGGAAGTGCAAATAAATCTTGTCGTTGCAAAAGTCAGGCACCC
>TRINITY_DN45340_c0_g1_i1 len=405 path=[0:0-404]
CAGCAGTCCTTGGCTGCCATTGTTGATTCCCTCAAACTGGATGACATTCAACCATATCAGTCGGAGAGAGCAAATCCATATTTTGAATACTTGCATATACGAAAGAAAATAGAAGAAAGACGTAAAATGTTGTGTAGTGTTATTCCTCAAGCACCTCAATATTACGATGAGTATGTGACTTTCAATGGATCTTACCTTCTAGATGGCAATCCTTTGAGCAAGCTTTGCATTCCAACGATTACACCCCCACCTTCTTTGTTGGAGCCACTGAAGGAGCTATTTAGACAACAGGAAGTTATAAGAATGAAACTACGTTTGCAGCACAGTATCGAAAGGGAAAAGCTTATTGTGTCCAATGAGCAAGAGGTGTTGCGGGTCCATTATCGTGCTGCAAGAACATTAGCT
>TRINITY_DN45311_c0_g1_i1 len=259 path=[0:0-258]
CTCGGCACTAATTGTTAAACTAAAGGAACAATATCTCTGTACCACACTCACCAGCTTTATATTCCCCTGAGACCAGGACACGTCGCATAACCAATCTGGGCGGCGCTGACGAATGCGGTACACAATCATGCTACCTGTCACGATCATGCCCATCAACTGGCCAACAGAGGATACTAAAGGCAACTGAACGATCTGAACACTGTCGTACCTATAACAATCGTCCTGTGGAGCTTGCTGTTTGTGAACTCCAACGGCGGCC
>TRINITY_DN45387_c0_g1_i1 len=370 path=[0:0-369]
GTGGGGAAAAACGCACAGCCCCCCACATACTAGGTACATGTGCACTACCACAGGCTGCCACTTATACAAGGGGGATTCTTTTTTTGGTGGGGGAAGAGAGAGAGAAAGAGAGAGTGAATGTGAGTGTGCTTGTGTGTGTGTGTTTTTTCATTGCCATGCTTTTTTCACTCTGACAATGTCCCAGAGGGGACAAAAGCGCCGAGCTTTTGATGTATGCTGCTGGCAATTAAAGGATCCTAAAATGCAGACTGCTGCCTGATGTCCTTTTTTGATGGGTGATCCCTCATGCGAGCGTCTCTCTGCTGTATATACATCTATCCATCCAAGAATTCAACTGCTCACAAAGACCAAAATCTAAAAGCTGGTCCAT
>TRINITY_DN45365_c0_g1_i1 len=1109 path=[0:0-1108]
TCTTTCCCTACACTACGCTCTTCCGATCTGTGAAGGCAAACATGCTGCGAACCTTCAGCAGTATTCCTGTTTCAAGAATATGCAAGGCTCCAAATGAGCGTGCAAGGTTATACTTCCTCCTTGCTTGGTTCCATGCTATAATTCAGGAACGTCTGCGATATGCACCTTTAGGTTGGTCCAAAAAATATGAGTTTGGTGAATCTGATCTGCGATCTGCCTGTGATACTGTGGATACGTGGTTGGATGATTCAGCAAAGGGACGTCAGAACATCTCGCCTGACAAGATTCCATGGTCTGCTCTGAAGACATTGATGGCTCAATCAATTTATGGTGGTCGTGTTGATAATGAATTTGACCAGCGTTTGCTAAACACTTTCTTAGAGCGATTATTTACCACTTCCAGTTTTGATAGTGAATTCAAACTGGCCTGCAAAGTTGACGGCCACAAAGATATCCAAATGCCAGATGGAATCAGGCGTGATGAATTTGTACAATGGGTTGAGTTGCTTCCAGACACGCAGACCCCATCCTGGCTGGGATTACCAAACAATGCAGAAAGAGTCCTCTTGACCACTCGAGGCATTGATATGATCAGTAAAATGCTAAAAATGCAGATGCTAGAGGATGAAGATGACTTGGCCTATGCAGAAACCGAGAAGAAACAAAGGACAGATTCCACCTCTGATGGCCGTCCAGTTTGGATGAGAACTCTGCACACTACTGCTTGCAACTGGCTCCAAGTTATCCCGCAAGCCCTTAACCACCTTAAAAGAACAGTGGACAACATCAAAGACCCACTGTTTCGATTCTTTGAGCGAGAAGTGAAAATGGGAGCAAAGTTACTTCAGGACGTCCGTCAAGATCTTGCTGATGTGGTTCAAGTTTGTGAGGGCAAGAAGAAGCAGACAAACTATTTACGTACTCTTATAAATGAATTGGTTAAAGGTATCCTGCCGAGGAGTTGGTCTCTCTACACAGTACCTGTTGGCTTGACTGTAATTCAGTGGGTGGCCGATTTCAGCGATCGTATCAAGCAGCTACAAAACATCTCACAAGCTGCTGCTTCTGGGGGAGCAAAGGAATTAAAGAACATCCATGTGTGCCTTGGG
>TRINITY_DN45373_c0_g1_i1 len=283 path=[0:0-282]
CAGACTTGGCATCAAGACAGAAGCAGGATCAAAACATTGCATTTTTCCAATTTAAAAAAAAAAGATATGAGTTCATAGTATTGCTTTTAATCTCTGCACTTTTCCCTTCTACCTCTTTTTGAAGAGGAGCGAAATGTTTTAGTCTCCACTGTAAATAGAAAGGATATGGGTTTATATTTTTTGATGAAAGTAGAAATGTGTAATTTATATATGTATATGCGCACAAGATGGAAAGTGTAGCGACGTTAACTTTATTTCCACGCGTAGATGCGCCACGGCAGAC
>TRINITY_DN45323_c0_g1_i1 len=1694 path=[0:0-1693]
CTGGCGAGGCTTGGGTTACCGGACGACGTTTGTGAGGGCAGTGCGCGGGTGGAATCATGCTCTCCGCCGCTCAGCTGCTAGATGAGCTCATGGGCAGGGACCGGAACCTGGCCCCAGACGAGAAGAGGAGCAACGTGCGCTGGGATCACGAGACCGTGTGTAAATACTACCTTTGTGAGTTTTGTCCAGCTGAATTGTTTACTAATACACGTTCAGATTTAGGTCCATGTGAAAAGATTCATGACGAAAATTTACGTAAACAGTATGAGAAAAGCTCACGATTCTTGAAAGTGGGCTATGAAAGAGACTTTCTTCGATATTTACAGAGCTTACTTGCAGAAGTAGAACGCCGAATCCGCAGGGGTCATGCACGTTTGGCCCTTTCTCAAAGCCAACAGGCAGCAGCAGCACAAGCTTCTGGACCTCCTGGCAAAAACGAAGAAAAAGTTCAGGTGTTAACTGATAAAATTGACGTTCTTCTGCAGCAGATTGAAGAACTAGGATCAGAGGGAAAGGTGGAAGAGGCCCAGGGAATGATGAAACTTGTGGAACAACTGAAGGACGAGCGAGAGCTGTTGAAGGCTACAACATCTACAATTGAGAGCTTTGCAGCACAAGAAAAGCAAATGGAAGTGTGTGAAGTGTGCGGAGCCTTTTTAATTGTTGGAGATGCACAATCAAGGGTAGATGACCATTTGATGGGAAAGCAACACATGGGTTATGCCAAAATCAAATCGACTGTTGAAGAGTTGAAAGAAAAACTACATAAAAGAACTGAAGAACCAGACCGTGAAGATCGCCCAAAGAAAGACAAGGAAAGGGAAGATAAAGATAGAGAGCGTGAAAGAGAAGAAAGGGAGAAAAAGAAACGAAGAGAAGAGGAGGAAAAGGAAAAGGCGCGTGAACGGGAAAGGCGGAAAAGAAGTGGTTCTCGCAGTAGACACACGAGCAGAACAGCAGACAGCAGAACATCAGACAGGAGGAGCAGTAGGTCACAAGACCACAGGAGATCCGGAAGCCATGATAGAAGACGAAGCAGGAGTAGAGATCGTCAAAGAAGTCGTGATCGAGCAGAGCGAAAACCTAGGTCTCGCAGTCGGGAGAGGAGATCCAAAAGCCGGGAACGCAGATCCTACAAGCACAGAAGCAAAAGCAGAGAAAAAGAACGAAAATCTAAAGAGAGAGAAAAGCGGTCCTCCGATGAAAGGAAAAGAAACAGAAAGTCTACTAGTCGAGAAAAACTGAGTGAAGTCACAAATAGCGAGTCAATGGATTGCGATCCTAACGAGGTCAACGGGACCAGGGAAGACATTAAATCTGAAGGTGAAACTCAGTCCAATTAAAACTGATCTGATATGACCTCAGATCAGATAGAGGACTGAGCTGGGAAGTTGAATTCCACAAGAAAAACTAAACTGAAGATCTTCTTAAAATGAGGTGAAAGAAAGCTATAGTGGCTTAGAAAATCATAAGGCCCACTTTGATTTTTCTTTTTTTTTTTCTTTTTAACAAATGCATTTCAGGACTGATGTATAACATCCCAGATCTGAGAGATGCAGTAAGCATTCATGCTGTTGAGAAAATGAGGTCCTGAATCTTTTCCCCTCAAGACATTCAAAGATAAACTTGCAGTACCTGGTCCTATGGCTTCCACAACTTTATCCTGAGTTTTCATTCTTGAGCATTGAAACGCA
>TRINITY_DN45345_c0_g1_i1 len=1649 path=[0:0-1648]
CTGTGCTTTTTTTGTGTTTTCTCCCCCCCATGAGAATTATTGATTTACATTTACAATCTTTAATGAGGATAGACCTCACTTTTCATGTGGAAAGGTTTAAAATGTAGATACTCTACACACATGATCAGTGTTTATAGCGCCTTTTAATCGCCCTTGTCTCTCTATAGTCTATCAAGGGCTTCCAAATGTTCATGCACTTTGGTATTTTCTCTATCAAAGTTTGTGTTATTTTATCCCTGGTGTACATGTTCCATACTCTATCTAACCAATATGACTTTGGGGGTGGGCAGATTTTCTTCCACCATTTTGTGACTGAGAGTCAAGCTGCAGCCAGGAGATGGGCTATTACTCTACACATTTGAATCTCCCACCCCTCCTTGTAAATCTCCTCCTAATTAGACTTTTATTGGGTTATTAGGTATTGTTAGACCTGTTATATCTTTAATGTCTTTCAATACCCTTTACCAAAAGCTCTTTATCACCTCGCAGTCCCACAGTATGTGCATAATGAGCCCATCTTACTGCCTCACCCCATCATCTATCACCAGTGATAGGGAAAATGTGGTGTAATCTATTTGGGGTTAAGTATCGCCTTGTACATATCTTTAACACTGATTCCCTCATAGTTACACATCCAGAGGTCCTGTGTGCCCCATTCCAAGTGTAATGCCATTCACCGCCTTCTTTCTTGGTTCCAAGGTCCTCTTCCCATGCTGCCATGTAGTTAACTTTCACTCAGAGATGAGTTTGCACCACTATCACATATCGTCTCAAGATCATACCGTTGTTCTGGGACTTATTACTCAAATGATCTTTTAATATCACCATGTCCCTCTTGTCATATTTCCTCCACGAGGGAGACTGCTCACATTGTTTAAATTCTAGATATGCAAATATGTCTCTATTGATCAATTTATGTCTCCTTACATTCTTCGAAGGTTCTTATCTTCCCTAGACCTAAAGAGTTGCAGCCCCCCTTCTCGAATCTTTCAAACTGATAGCCTTCTTGTCCTGGGGGAAAATCTGGATTATTTATTATTGGGGTGAGTGGCAAATGGAAAGATGTGAGGCCATACCGCTTGTGCATTGTATCCTAAATTCTTAGCTTGTGTGCTAAAATGCTATCACCATAAGCTTCTCTCAGCCTACAACTCTTTGGGATCCATGCTAGTGTTTCTATCAATGTGTCTTATAATCCCTGAACTATTTCTGCTCATTGCTTAGTTTCCTGGTGGTTGGACCATTAATCTATAACCTTGATTAGGGTGGTGTGGTAGTATTTTAACATATCTGGACCTCCGGCCCCTCCCCTACCCTTAAGTTATTCCAATACCTTTGGAGAGATCCTGCCTCTCTTCTTGTTCCAAATAGACTTGTACATATTCTCTCTCAGCTCTATTATATCCTTATGGGGAATGCTTATCAGAAGAGCCTGGAAGAAGTATAAACCTCTAGGTAGCTAGTTCATTTTTATCGCTGTCACTCTACCCATTTATGAGATGGTAATCTTGGCTCATATGACAAAGTCTGACTTCATAGACATCCATAAATCTGAATAGTTCCTCTCATACATCATCCCGAGATTGCTCATTAAATGTATGCCAACATTTTTGATTTTATCAATCGCCTATAACAATGCAACCTGTCCC
>TRINITY_DN45362_c0_g1_i1 len=1050 path=[0:0-1049]
CCGGGAGTAGCCTTGCGTCTCGGCGTAGGTAGGGCCTCCGAGTATACAGCACAAACACCATGAATGCAAACAGCAGCCCGGCGATGGGCAGCAGGACGTAGAGACCATTCTTGTTATCAGTCTCTGAATCTTGTGGTTGGGTTTTTGAGTCGTCACCACATCCAGTTTCCAACCCAGGCCGGGCGATGCAGCGCGTCTCCTGCTGTGTCTTGTCCCTCAGCTGGTAGGTGACCGTGCAGTAGTACTCCTCCATGACGGAGGATGGCCGCAAAGTCAGAGTGCTGCTGAGGCGGCCGCCCTCCTCCTCTGAGGTGGCACTCTTCGTCCAGTCTGTCCCATGTCTGTCCGACCACTGAATGTCCACCGGGCTGCCCCCGATGGCCTCGCACACAACTTTCCCGTGTATCCACGTCATGTTAATGGTGGGGGCCACTATAATTCGGAGCTTTGTGTCCTCGGTGTATCCTGTAGTGTCTTTGGGTCGGAGGTACACACGATAGTCCCCGCTATCACTGAGGTTGCTATGGTGGATGCGCACTGTGGCTTTAAGCCCTTCCAGGATGAGCTCCACCCTCCCATCCTGAGAGCTGCGTCTGTTGATCGAGGGGTCGTACACAAAAAGAGTCTCATCTTTAGGCCCCTTGGGCCCTGGTGTCTTTCGCATCACTGTTGCTTCAGTTATATTGCTGCTTCCATAGCACACAATGTCGGCGGGTGACCCGCACACCGCTGTGTACTCCGGGTCACATTTCACAAATCCAGCGGTGCTCTGACCAATAAATGAATTAAACGCCAGGATCAGAAGGACGTAGTACGACATCATTGAGCTTTGGAATCCTGCCACTGTGCCCTCGGTTATGGACATTCTGCAGTCACTGCAATACTCCGCAAAAGTCACGCGACGACGGGCAGTGAGATCTGAAGGCTGCCCCCCACTTCCGGACAGCCCTGCACCCCGGGATCGTCCGCTCGGTGGCCGCGCTGCACCTCACTCCGCTGCACCTCGCTCCGCTGCACCTCGCTCTGGCTGCACCCTCGCTCAGTGCTGGG
>TRINITY_DN45374_c0_g1_i1 len=230 path=[0:0-229]
GTTGTACTGTATATATATATATTCAGTCAACAATAAGATAATTAAGGATAGCAACTACAGATTGCATCTGCCCCTCAGTCTGCCTCTGTTGGATGTTGATGGCACACACATACTACATAACTTAACATTTAGTAAACTTAGGACACCCAACAAATTGAAAATGTGTACAATGAAACCACGTGAAAAAAAAGTGTAGATTCCAAATAATTATTTCTTTATCATCTGCATCC
>TRINITY_DN45313_c0_g1_i1 len=444 path=[0:0-443]
CAGGGATTTTCAAATCTGCGAGGAGGACTGGGGCACCGCCCTCCAATCTCTAACAATGGTTAGAGAAAGCTACTCAGCTCAGATCCGACCATGCGGTCCTGCGGGCTCCAGCCAGAAAGGCAGTGGGTGGTGAGGGGTTGAGGTGACTTATTTGTGTCCAACAGATGCCAGGAGCAAGTGTCCTCAGAGGTATTCTTGAAGAAAGTGCAACAGGGTAATCTCGTAGTGCTCTCCAGACTCAGGGCACCGAATACTGTGCCTCTCATTCGGATATATCTGTAGCTGATATGGTTTCCCAGCACGAATCAGCTGAGACACCAGGAAATTGGTGTGGAAAAAGTGCACATTTTCATCCAGGAACCCATGAAGAATCAACAAGCGATTTGGCTCATTAGGTAGTTTATCTACATGCAGCGCCACAGATCCTGCCTCGTAACCTTGCTG
>TRINITY_DN45379_c0_g1_i1 len=614 path=[0:0-613]
CCCCCACAGCAGGGTTTATTAAAAGTCTCACTGATTATGTTGAACCTTTGCAGGGACTGTGGTGCCATTTATTATTGTATTTCATGTTAGGAAGATTGTAGCAGGGTTCCAGGAGCAGTCCTCTGTCCCATCCCCTTGTCCGAGGGACTCATTCCCAATTCTCTGGCAGAGCTCACGTGCCACATTCATGATTAGGAGAGAAATCGCCCCATTGCCCAGCCGAGTAGCAGGCCTCTGCTTTATCAACAACACTCTTGGAGGCACTAATCTGCACCCCCGCTACAGACTCAGGAAGAGCGTCATCTCCGGGTTATAGTTCAAGACCACCGAAATAACATGGCTACATGGATGTTCAGTTGCCTCTTTCATGGACTCATAAATCTGCGGGCTCCTTCTGACCACTTCAAGTACTGTGCCTAACCAAAATGTGGAAATCCCTCGTAGAGTGATAGCTCGTAGGCATACTTTTTTTCACTTTAACTGATAGATGTTAGGTAGAAACATTAATGTTAAGGGAGCAAGACCTTCCAGGTGTCAGGTGAAAAATGAAGAGGAAGAAAGACAGAATTAATAGATTGGTGTTGGACACCTGCAAGAGAGGTGATTTGTTCCTC
>TRINITY_DN45350_c0_g1_i1 len=299 path=[0:0-298]
TGCTCTTCCGATCTCATTCACATCTCTACATGATAAATATAATTCACTAATCTGTGTAATAACATTCACACCTCTTTATAATTATATTCACATTTCTGTAAATATTGAATGATCCAAGTTTACAGGTGTTGCTTTCTAGAGTCTTTTGTGAACTGGGATGTTTTCTGATTGTGTGAATAATGCTGCTGTCAGCAAGGGGGTTCTAAAGGTTTTTGGGCTTGGTGGGTGACATGAGATTATAAAATAACTGTTTGAACATTGCTATGGAATAGATTGTGTAAATAAAAGTAACTGTCCAG
>TRINITY_DN45302_c0_g1_i1 len=614 path=[0:0-613]
CGGTGATATCGGTCCTTAGAACTGAAGTATCCGGGGAAGGATCCTGGGCCATTGCACACATTGAATGGGGAGGTTCTAGATGAACAATAGCGGGGGTTTATGGATCTATTATTCACGACCCAAATCCCATTGTGCAGCTGATATTAGCTCTTGTGGGGTTTTCTGCCCCGTATATAATTGGAGGGGATTTTAACTATACTTGAAACATAAGCTTAGAAAGAGCAAACCGATCTCATGCTAATCACAAAAGAAGGGTGGGCTAGGCTCTGGAATTTGTATGTTCTTCTCTGATGTCGAGGACGTGTGGCGTCGGGATAATCCAACTAAATAGGAATATATGTGTTTATCTCAACAATTTGGATCATTTTCCAGAAATGATTCCTTTTTGGCTCAATCCAGTTTGAAGGCTATAGGCTCTCAGATAAGGAGTATACTTGTCTCAGATTATGCGGCAGTCCAACTTACATTCGCTTTACCACACCCCGAATCTAGGATCAATCGGCCTTGGGGGTTAGACTTAAAACTTTGCTTAGCGATACCGAATTCAGGGTATTATTGGAAAGTCAGATTTTTGAATTGTTAGAATTCAATATGGGATCTACTACAACAGAAAT
>TRINITY_DN45321_c0_g1_i1 len=325 path=[0:0-324]
ATTTTTGATGTGAAAACATCTATCCTGGCAGGCAGGGGGCGAAAAATGAATCCAATACTAGACACTGCGTTATACTGCGCAATAATAGGAAGTGGTGTCTGGGTTAACCTGTGCGCACAGGTTAACATTGCCGCCCACGACCTCCACCGCCACAACACAACGCCGGGCCGGACCCAGCTCAGCCCCCAAAACACAGCGCCAACGAAGCAACCACAACACCACTGACAACGCCGAGCCGCCACCCACAAAGGGCAGGGAGCACCGAACGGCTGCAAGCACACACCCACTCAATGGGACGTGGCCGAACTGCTATCCCCCCCCCCCC
>TRINITY_DN45304_c0_g1_i1 len=1883 path=[0:0-1882]
GGAATGATCTTTGCTGCCTTTTTTGTCTATGGTTTGTTTTCCATCAGCACAAGTGCCAGATTCCTTGACTGATGTCTTATCATCATCATCATCATCATCATCTTCCGTGCCCTCACTTTCATCATCCTCATCATCATCATCTTCATCACTGTCACCCTCGTCGTCTTCCTCCTCTTGTTCCTCACCTTCTAAATTGTTCTCTTTGACTTCAATGTGAACAGTCTTTCTTTCTTTTTCTCGTTCTTCATCACTAACTATAGCTTCCCAGTCATCCACGCCTGGCTCTTCCTCTTCTTGATCCTCGTTCAATGGCTCCACTGGGAGGGTCATCTCTTCCTTTTCTGGAATAGGTGATTCAGGTATAATTTCTATTGGGGAAGCGACTTCCGGTATTGGTTCTGAAATTTCTTTGTTTTCCTGTTGCTGTTTCTTCTTTTTTTTGTCGACATAAATTGGTCTCTTTTTTGGCACAGAATCATCTTTGGAAGGCACCTCAACACCCTGAGCTTGGAGAAGTTTCAGAGTAGCTTCTGCTCTGGCTCTAGCATCTCTCTGAGCTTTTGTGAGCAGTTTTCCCTCCTTTTTTAAACGCTCCTTCCTTTCTTTTTCTTTTTGTTTCTTCCTGTCTTTCTTTTCTTGTTCCAAACGCTCCTCTTCTAAGCGTTTGGCTTCTAGCTCCTCAAGTCGTTTTAGGCGCTCTTCCTCCTCTCTCTTCTGCCGTTCCTCCTCCTCTTTCAACTTGGCAAGGGCTTCCTGCATGGCTTTCACAGTGGCCTTACTGGGCCCTTTTTTCTTATCTTTTTCTTCTCTCTCTCCTTTTTCTGGTTTCTTTTTCTTCTTATCTTTTTTCTTTTTGTCGCCCTCATTTTCATCACCTTCAGCAGCATCAGCAACCTCTCCAGTTTCTTCGGAAGCAACAGTGGGGGCAACATCTATAGGTGCCTTAGGCTTTAGTTCTTTTTTAGGACCAGCTTCCTCTTCAGCTGGCTTTGGCAGTTCACTTTTTACACCCTCGGCCTCCTCTTTCTCCTTCTGTTTCCGCAGTTTTGCCCTTTCCTCTTCGCGTTTCTTTTTCTCTCGCTCTTTTTTCTCAGCCTTCTTCTGAGCCACAGTTTTCATTTTGAACACGGGCTCGTCTTCCTCATCGTCACTCTGAACTTGCTGGGATTGCTTGCCTTTCTGATTTTTCTTTTGATCTTTTTTACTTTGCATAATGTCATCAGATTCTTCATCGCTTGCCCCAGAGGAATCGGATTTCTTCTTCTCTTTACCCTTTTTAGCAGGAGCTTCCTCCTCGTCGGAAAAGTCCATTTGCTTGTTGGATAGTTGGTTTTTTCCTTTAGCTTTCTTACCAAGCTTATTAAAATAATTGCTGTCATCATCAGACTCATCCTCTTTTGGCTTCTGGGTCTTTTTCGACTTTGCATCTTTGCTATCCATATCGTCACTGTCCTCATCATTCAAATTATTCTTTTTACCCTTCTGTCCTTTCTTTTTCTTTTCTTGTTTGGTCGGGTGAATTTCAGATTCCTCGTTTTCTGCTTTCTGTGGAGCGGGTTGCTTTTCAGCCTTTCCACCTTGTGTAGCTATACTCAATTCTTCTAGCTCTTTCAAGATATCCTCCTCATCAAATTCTTGCTTCTTCCGCTCTTTCTTCTTTTTGCCTTTGGATTTCTGGGAATCCTGATCCTTGGCAGCACCTGCTCCCTCTATCTCAGCAGCCAGAGCGTCAAGGTCGACATCACCTTTGGCACTGTCTTCGGTTTTGCTCTTCTGCTTCTTGCCCATGGCGGCGGCCGGTGGCTTTCGCTTCTCTCGGGTATGCTCTCCGCCCGGCTCGCAGTCACTCTCCTGTCCTCAGCTTCAACCCGGCTCAGACACAC
>TRINITY_DN45304_c1_g1_i1 len=1597 path=[0:0-1596]
CCTCTCTCTAGTGCTGCAAACAAGGACACAATCTTCGGCGGGGTGCACGTTGAACCACCCGTGACAAAATAATATCCAAGGACAAGTTGGTTTCTTCTTAGACTAGCCAGATGTTCACACAACAAAACCGAGTCACAAGGCCATAAACTCAAAACAAATGTTTAGGTCACCGGGCCAACCTCTTTCCCCAGGAAAAAAGCACTCTCACTGCAACGGGCTAAAGAAAATCACATTTATTCTGACCAATGTGAATAAAAGGGACACAAGGCATACCATACATTGCAAAAAAGAAAATCCTACATTAGAGGTTTTGCAAGTGACTCCACGTTATATACAATGGGCGAAGTTTCTACAAACTACGCTTCTCAAGAACAGAAAATGTCTGCTGTAAAATGAGGAGAACATACTCTGTACTACTATTCTCCGCTCTGTCCCTCTCTGGGGCATGGTAGCTGTGGAAGAGGATTTCCAGCTTCGTTACACAGGTGGGGTTCCTACCAATCTTCATTTCATGCCTGCTACTCTCTTTGAAACAGATGTCCACAAATAAACTCCAGAAATTAGACTTGCATTAAGGTCATATATACTGCTCTAAATCTTCGGGTTTAGCACCATATAAGGGACTTCTCACTCAAGAGACTCATGGATCCAGGAAAAGCAATGTGACCTTTCGATTGAGCCGTTGTGCTGCTTTCAAAGACGGCGGTGACCTCGAAGCCCCAGCCCCACCGGACAGCCTCCGGCACCTTGTCATTTCTTGTCAATTTGAAACTGCAATTTGTCTGGGGTTCGAATTCTTCGATGCACTTAAAAAAAATAAAATAAAGCTATATAGAAAGGAGTATGTATACAGAGGAAGGGACTCAAATGGTGAAAGGTCCAGCTGCCCTCCGAAGCGTCGCTCATCGGATAGTGTACTTATCCCACTTCTTCTCAGGATCGTATGGCTCCCAGCGGCTCGCAGGGAAGATGTGCTTGTTCTTCTCGTACCAGCTCCGGAGGACAACCTTTCCAGCGTGGGACTCATCCTTCTCCACCGTGGCGTCACTCAGAAGCCGGACATCCTCATGGACATCAAAGTTGAAAAGAGGTCCACTCTTGCCTCTGGCTTTAGTGACGATGAAATCATAGAAGCTGTGGTGATGGGGGATGATCAGATCTTCCTTGATGTACATGAGCTGCTCCACGCCGGCCGACCTGAGCTCACTGAAGTCTTTCCGCAGGATCTCCAGTGCTTTCTGCAGGAACTGTTGCATGGTGTTCCCCTTCTTCATCTTCACGGTCCTGCGGTGCCCAGATCCATCCCAATAACTGAAGGTGATCTCGATCTCCTCGCTTTTAATCTTCTCCTGCTTGCCTTCCCACTCCTGCCGGAGCTCCTCTCGCAGGCGGTTCTCTTCTTCCTCACGCTCTCGGTCTGGCAGGAAACTTGTGTCCACATCAGGGTTTTTGCCCAGATTTTTCTTTTTCTTCTTCATGGGGATCTCTTCCTTCTCAATCTCCTCCTCCAGGTCATCATCATCATCATCATCTTCCTCCTCCTCCTCATCCTCCTCCTCCTCCGCCTCTGCATCCTCATCGATGGTGAACGACAAAC
>TRINITY_DN45303_c0_g1_i1 len=395 path=[0:0-394]
CGAAACCTTCGAGTCGGGCTGGTCGGACGATGGTGACAGTGAGGAGCAGCGATTCTGTGCCATGATGGAGCAGCTCGGGGCGGCCCAGGTCTTTGAGGGTCAGAGAGAGGTCAGGGAGCTATGGGCCCGGCTCCGAAAGGATCGACCAGAGCTTTTGCAACATTTTGAAGAATTTCTGTTTCGAGTTTCCTCTTACATCCGGGAAGTGCATCATGAGAAGGAAACCGTGGAGCAGGCACTAAAACGGAAGGAGACAGACCACGGTCGGGAGGTGAGGTGTCTTTATGAGGAGATGGAGCAGCAAATCAAAGTGGAGAAGGAGCGCTTGATGGGCAAGGACTCTTTGAAGCACAATGGCCGAAACACCCTGCTGCAGAAGGAGCTAAGGAACAAGG
>TRINITY_DN45378_c0_g1_i1 len=661 path=[0:0-660]
ATTTTGGGTATCTCTTGGTACTGTATTATAATCATAAGAATGAGAATGAAGTGATGAGCCAGGGCTGGGTGGGATTTGAGTGGTCCTCTGGGTGTACTTTGGACTACTATGGAGTCACAGTAGCCACTTAGGCCCTTTTGGTGGCCTCCATTTTAAGATTGCATGTAGTCTTGATATTTAATATGGTGGGAACCTGTTGCAACACAAATCTCAAGGATGAAGATTACAGGTGAGCAATTGATATTTCCCTGCACTCCCTGCTCCCCAACTTGATCACAATGAATTCCATGTGTCTATCAGAGGGCTCACAAAACGCACATCCTTTGTCTGATCTGTATTAGATTTGCCAGGTTTTAAATTTCAGGGCAGTCTGTTCACTGCTGTGGTAAGGTTAATGCATGGGAAGGGAGGGGGGAATGTTGTGGTTTTATTGCGTGTGTACTGGAAGAGACCTCTCCAACAAGCTTCTGTAATCCACACATTTGTCTTCACAAACTGCCCAGCAAGAACTTACTTTTAAGTGTTTCTTTTGTACAATTTGCAATCCGGCTGAATAATCATTGCTAATTTCAACTTTTCTTGGAAAAAAGCTTTAATGAGCAGGAGGTAGATTTTGGATATTCGCAGGAACACCCTGGATGGTTGGGAAGAGAAAGGGGCC
>TRINITY_DN45316_c0_g1_i1 len=410 path=[0:0-409]
CCGCTAGTCCCGTTCGAGCACCTGCATATCCCACAAAAAGTTGTCTATCCATACGATACTCATCTGAGTGAGTTATAAAATAGCTCAAACAACGTTTGGGGTCCAATCTGTGAACCCTCTCCTCCATCTTGGATGGGTGAGGAGGGTAAAAGGTAAGCAATTGTATTTTCTGAGACAAGTGAAACTCCAACACCACACTAGGTAAAAATGACGGATTCACCTGCATTGTGACCTGATTATGCGAAAATGTAGTATATGGTGTATCAGCCACCAGAGCTTGTAATTCGCACCCCCTCCTGGCTGACATGATCGATACCAGGAAGGTTATTTTCCATGACAAAAGTTGGAAGGAACTGGAATGAAGAGGCTCAAAGGGTGCTCCCATGAGTGCTGTCAAGACCTAGTTTAGG
>TRINITY_DN45346_c0_g1_i1 len=352 path=[0:0-351]
GCCTTAAAGGCTTTGGCGTGTCGGGAAAACCCCCCATCTGGCCCTTATGCCTCTAGGAAGATCAGGTAATTGCTGGGAGTGTGTGAATGAATTTCAAGACAGAGGAACATAGACATCTGCTGGTACAGGGGGGGCTGACTTCTATCATTGCTAACACAACTTTTAACCTGCTGAATCCGGCTGTCCCTCAGTGTGTCTCAGAAGTCTGCTGTTGCTCAGGCCATTTGAAGGAGCTGCAATTCGCGCTGGAGCACTTATTACCTGAAAAAATTGTTATCCTGTAGCACTTAAGGGTTATTAACCCATCAAAGATTAAACAATTATGCAAACGAGTTTGATTTCCTCATGGGGC
>TRINITY_DN45384_c0_g1_i1 len=427 path=[0:0-426]
ATTTCCCACTCGTCCAGTCAAAAAATGATTTGTCTGCAATGACTTTCCCCTTTTTAAATAATGGATTATGCAGCTCTATAACTCACTAATTTCGACTATCATTTATTTGCCTCTATAAGTGATTCCATTAATATGACCACCATTTATCTCACTGACTGGTCTGTAGTTTCCATCTCCTTTCCCCATTCCCTCTTCTTACTTTTGTGGCATGGAAGTATATTAGTTTTTTCTTTCCCAAGTCCAATTTTCCTTTCCTGTGTCCAGCCATTGATTGGTGGGAGTTGACTGTGGGTCACCAACAACATTGCTACGCTCTGATCATAATATGCATCCTAGCTGGTGCCGCTGCTTCAGCCATCTGGTGTTTTGAATGAGTTGCAGCTGTAGAAATATGTATTGAACCAAAAGGTTCAGCCAGGGGGAGCAC
>TRINITY_DN45305_c0_g1_i1 len=232 path=[0:0-231]
TGGTCGCTTAGGATCTACTCCTGAAAGAATCTTGTGAACAATTTGCAAATGTTTTTTTAGCAGCACTTGTGAGCTATACTTCCTTTTGCACTGGGGGCATTTGAATGTGGCTAATTGGCATGATCCCTTCGAAGCTTTTTTTTTCAGGATCACACCTTTCAAGGATTTCTTGGGTGAAATGGCCTCGGTGGGCAAAGGCTTTTCGGGCTTTGTAGGGGTTTCAGGAATAACC
>TRINITY_DN45398_c0_g1_i1 len=476 path=[0:0-475]
CTACCTTCTTGATACAAGATATTATCGTTCCAGTCTTAAAACGCAGTTTCCCCGTGTAATAAAATATAGGTTAACCTCTTTTGTGAGACAAGGAGAGCCAAGATTCAGAATGGAAATCCATCCCCTAACTCTACGTGGGGGGTTGTTAGAAATACAGACTTGAGAGACATCTAGAGTTTTTAGTGTTGTAGAAACAGCTTAGACAGGAGCTGGAAAAAGTCACCCTCTGGAAATCAGGCACTCCAGTAATGTATACGTGGTAATTGGATTTATATGAAAATCCGCAAACGTATGAACCAGGTAAGTTGAATGAACCAGGTATTTCTCGCCCATATTGGTTTTCAAACAGCCCAATAATCAGATAACATGGTGCATGGTCGGACCACATTAAGTTGCATCCCAAGTTAAAGCAGAAAAACCATGCCCACAGAAGGCTGCCTCTTTCAAAATCATATTTTGCCGACCGAAAGGCCAAG
>TRINITY_DN45395_c0_g1_i1 len=418 path=[0:0-417]
CTGGCAAATCACATATTTACTGTTTTTGCTGAAAAGGCTGGTAGTTGTTGGTGTTGTTGGAGACATGAAGCGGTCATCCATCACAGAATTTGGGCAGACCTCCACTTCCTTATAAATAACTATCTTTGGGTTTGTGATCGTCGAGGAATGTTCAAACTCTGTTATTGGCTTCCACGTCACATGGTTCAGAATTCGTACCCGCTCATCATAGCTGCCAATAGCCAAGAACTGACTGCTAGGACTCCAGGTGACGGACTTGATACCGAGTGACCATTCATAAGCACGATAAGTTGACAGCAATCGGCCATCCAGGGAGTAAAGCAAAATCTTATACTCCAGGCACGTATCCCACACCGCCAAGACACAGCCGTTGGGAGACCATTCAATCCCAGCCAGATCTTGGGTATCTGAGTCAAAG
>TRINITY_DN45399_c0_g1_i1 len=321 path=[0:0-320]
GTGGGGTGCACATTTCGTCACTGGAGCTCACAGCAACACGTTGTGCATCAGAAACAGATCCAAAGCCCCGTCTCACATATATACATTGCAAACATCAACTACGAACATTTAACTTTCATACATGGCTTTTCATTTTGGTTTGTCAGTCTGTTCATATACATTTAAAACAATTTTTTTTAATTTATATAAATTTTGCATTTCTTTTTTTAAATCAGCTATAGATAAAATCGCTGATAATACAGCACACTCTCTTCGAAAATATACATTTAGCTCTTTTATACATACAAGTTTACCCCAATCCATCAAAAACCTGAACATTTC
>TRINITY_DN45326_c0_g1_i1 len=538 path=[0:0-537]
CACGCAGTGTCACCAGTCTGAGCTCTGGTCTGGAATCAGAACTCAGGGATTGTTTCTTGGCAGCACTTCTAGTGAAATGTTTTGCCCTGGCAGCTCAGACTCTTGTGCATCATCAATCAAAAGGAGACGTATTCGTGCAACTGTGGATTCTTTCTTATTTGAAGATGCGCAAGAGGACTTTGAAACTTTCTGCTGCCAAAGCCAAACCCTTTATTATATAGACCATTAAAGCAAGAGATTCTGCTAAGCGCAGGTGCCCAGGAATGTATTTAAACTTGATGCTGTCAGAGCTGAGCACTTCATTATATAGGCCCTTTAAAGAGAGGATTCTAATATCTGAATGTGCGCATGTGGGTTTTTGAACATTCCACTGCCAAAGCTGAGCACCTAATTGTCCCTCTTCTATGGGGCCAGTGAGGGTTCCATGCAAGCGAAGGCATTGGTTATCGCTGATCCCTTTATAGGTGTGCACAGAAGACCAGTGGTGCGTGCCCGAAATGGTTCCCACACCGACATCTTTGTGACAAATTCAAAGAGC
>TRINITY_DN45358_c0_g1_i1 len=888 path=[0:0-887]
GTTTTTCCATCGCTCCTCTCCTCCATGCATATATAGCCAAAATTATACCTATATTATCTTATTCAGGTCCTGCCTGGATATGGGCTAAAAGTCCTGGCATTACTACAATTGAGTCTGCCCTATGGAGCCCTGTACTTCGCATTCAAAATCCAACTATGGCAGCTGCAATTAGGTTGGAACTTGGACTCCGATCTATCCGCAGCATAGCAGAAGTAGCATTAATAACTGCAGCTTATAGAATAAGCATGTTAGAAGAAGACACTGTATCTAAACTATGGCTAAAGGAAGTGATTGCCAGTCATTCCAGAGTGGCACAATCTTACCGCTCCTATCTTCATGCACTTATCAATAAATATAAAATAGAGAAAGAGTTTTCCAGCCAACTAGTAACTCTTAATGTGTTTAAAAAGATAATACGATCCAATGCCAATCTAGTGGTGTTTGAGCAGGATAGAGCACTGATTGAGAATAAATCAGCTTACAAACAGCTATATTCCCATAAATTAGAGTTTGGCACCTCCAGTTATCTTTTCACCATTCGAGACCCACAAATCCGTAGACAGTACCTAAAGGTCCGCTTTCTACAACTTCCTGCCCTCTTTTTTGCTGGCCCAAGGCAGAATATCCCCAAGGAGAAGCGATTATGTACTTTATGTACGAACACAATCGATGACGAAAAGCATTTTTTCCTATTTTGCCCAAAGCATAAAAATATCAGGCGAAATATAATTCTACCACTTTTTAGCAAATATAACATCACTTCCTGTGCTGCTGCAACCTCATTTCTTTTTAACGCTCTTAATATGGAAGCTATGCACTCTGCTGCCATGTTTCTGCACGCTGTAAATAAACATATATCTATTGTTAAGGCAAATACTTTGGGGGGGG
>TRINITY_DN45301_c0_g1_i1 len=398 path=[0:0-397]
CTGGGGGACAGGAGGAGGATAAATACTTTTTGAATTTCAAGTGCATATCTATTCTTTAGATTAAAATATTCTTAGAGTGAAAAAGGTGTAGACAAACAAGGGTTATTGCTGTAAGGATAAAGGGGGATAAGCTAAGGAATAGTAACACTGTTGAACCGAGTGGGTGTGGATGCATGCAGTGGATCCCCATCTGAAGTTCTTTGTGACAAGCAACAGTGTCAGACACAAAGAAGATGGGACACTGACGGCACATTCTTAGATGGTAAAGCCCAAATTACAGCCAGCGATAATGATCAGACGAGATGGGCCCGGGTTCCTTATTCGCCATCGCTTTCGTTCCCTTTGGACTTCAATTCAAATCCTGCTTTGTCCTTGAGGGAAATTAAGTTTGTGCCGGG
>TRINITY_DN45330_c0_g1_i1 len=228 path=[0:0-227]
CTTGAATACTTGGGCGCAGGAGGAGGAAGACAAAAGGCATAACATATCGGAGACATTATCTGAGTTAGGACTTTATCAGTGGGTAAAAGGACCGAGTCATAAGAATGGGCACACCTTGGACCAGATCTGGTCAGGAGAACAATCCCTGGTGTGTCAAGAACCCAGACCTATGATCTGGACAGATCATTGTCTGGTGTTATTCTCATTCCCAAAAGAAGTGGGGGAGGC
>TRINITY_DN45396_c0_g1_i1 len=858 path=[0:0-857]
ATGAGGGGCGGCGCCAACCCGCCGAGGGCCTGGACTTGTCCAATGGCCGCATTGAGGACTTTAGGTTGTCCATGATGCGCTACTGGTCCCTTTCCCGGCCTGATTCTGCCGAGGGGAGTCCTGAAGGTGCGGTCACCGCCGAACCTCCCGAGTCTATCCTGGCTAGGGCTGAGAATGCTGGACTAGTGAGCATCGCTCCTTAATCTCCTCCCCTTTGGGCTCTCACTCCACTGACACCGCCTTAAGACTGCATCTTCACCGATCCCTCTGGGCCGGGCTGAAGACGGCCATGTTTGTTTCAAAGCCATATGAGTTGTAACTGCACTATTTACTTAAAACTTGTTCTGCACTGGGAGCCGATGGGGCCTCCCCGGCCATCGGGGGCGATGGTGGAGATGGTGGGTGGATTAAGAGGCGACTTCCCAGGCCCCATTATCAGGTTTTGCTTCTGGACCCATTGTGCTCTAGACATTGGCGCCGAAACGGTCAGCATTTCCAACCACTGCTGAACACATCCGACTTAGGCAGCCTTACACGCAGGCGGCTTCAGAACCCTGAGGATTGTTCCCAACAGCGTAAAAGAAAACCATATTCGCCTTAATGTTCTTTCTAGGTAGTTGTGTATCGGGGTCAGTAGCTCCCCTGCGGCCGTCCTCGGCATGGTGTCGGGCGGGGAGGGTATAGTGGATGTGGGTGAAATCAGAGCACCTGTTGCTGGTTTATTCTATGGACCAACCACTCCTAATTGGGGGATGGGGGCGGGTAGAAGAAGGGGCGGTGCCGAACACGAAAAGCACACGGGTGGGCAGGTTTAATGCAGGTAGCACGTAATTCATACGCAGTTTCGGAAGGCTGGCC
>TRINITY_DN45348_c0_g1_i1 len=359 path=[0:0-358]
CGAAGGCCATACAAACTCTGGTTCCTCTACTCGTCATGTCACGGTGGAAGCAACTGGAAATCCCATCTTCCCAAGAGCCACTGTGGTTCACCCAGATGCAAGGTGTCGACAGTCCACTCCTGGGCTGCATTCTACTCCGGCTGCTAGATCACAGCTCCCACTGCATCAAAATGTGCAGCATACCAGGCGCGAATCGAGGGAAGGACTGCAAATGCCCCCTTACAGACCGCGCAGGGATGCTTTTGAGATTTCTACTGAAAGGCATTCTGGGCCCAGCAGTAGGGACCGCTCTGGGCATACGGCCCATTCACAGAACATTCGAAGTCCAGCGTTCACTGCCACGGGGGCTTCTGGACCAG
>TRINITY_DN45351_c0_g1_i1 len=1070 path=[0:0-1069]
CTTGGTTATTCACAACATGCACAACAGTGAATTTTGTCAGGCAATAAATAATCAAGCATCTTTCTGGATTTCTGACAGTAAAGTCCATTTCTCTCTCCATAGTCCAAATCTAGAACTATATGTCATTCACACAGAACATGCATGTGCAGCGGCCAATTGGGCAGATCCCAAGACTAATCTTTCCTTATAGGAAGACCTATATTCCACATGACTGATTAGTACTTTAGGCAGAGAAGCAGTCAGTCTTTCATGAGGGCAGTAGGTGGCACAGATGTAATATGTGCATTATTTGTGTTTTTGGTTTATATTATCAAATCATATAGTTTAGAAACTTTAGATGCCTAAAACAAGTTGTGTATGAGTAGTTCAATTAAATGTGACATTATTTCAGTTGCAATTGCATAAGCCACATCTAATGTCCATGTATAAAATATTAGCTAAATGAACATTGAATATTTAATTGCATGAGAGTTTTCCCACATTTTTAAATATGCTTCCATGGAAAACCTATGGATATGATTTCAACCTTTAATAAAGCAGCAATCCATCAAGCTTGTACTCCATTTTCCCCTTTGCCATATGCAAAGTCATCTCACATGCCCACTGCAAGTCATCCTCTCCATAATTCTAATGTGACTTAGTCGCTCTAAAAGAACAGTTACCCAGGATCACGTAAGTGCCTTTACTAAAAATCCAAACTAGATCTCAAGACTGTACCTTCACAGGGGAAATCCACCCAGGTCTAGTTTGGCTAGGCTGGTGTTTTTTGCAAATACCTCAACTGTTCATAAAATGCTACGCTGCTGGGGCAACTGATTACATTTTATATTCTACAGACAGAAGCTTAAAAATAAAGGTTCTATGTTCAGTATTGCATTTTGAGCACTGTAAAATATATATTCATAGCAAGCAGATATTTTCCCAAAAACATATAAGACTGAAATGTTACAACGTTTACCAAATCAGTGTACTTAAATTAGGGGATCACTTTGCAAGGAAGATGAGAAGTCTTCCCTATACAGTGCGGCTCTTAAATTGAACCAAAATATTTGCTGCTCTGCTTCTTCAAG
>TRINITY_DN45310_c0_g1_i1 len=921 path=[0:0-920]
ACTGTGCACGTTTGTTACAGAAACAAGTGAAGCAGTTCTGTCAGGAAGGGAAAAGAATTTCTGCCACTACAAAGTGAAACGGAGCAATTTATTTGTGCTAAATTAATGAAAATAATGTATTCCGAAAATGCTTATTTATACATTGTACCGGCTTATGCTGCTCAAAAAGCATTCATTCGTGCCAAGCTGTGCTACTTTCCCAGGACTTTGCTCCGTTTCTACCAAGCATTACAATATTTTGGCTATTCAGCCATATTTTGTATTTCTAAAAATGGCATCTCAAATATTTTTTCTATTTTTGTCTTTTAAGCTTTTAAAATATTTGTTCACAATTCCTTCTCTAAAGGGTAGGACAATAAACGCGACTACAAAAGCCATATTTCTACTATCACACTGCTTGCTGCAGCAGAATTTCAGAAGCACCTTTTCGACTGAGCCATGGTAAATGTACTTAGAGGATCACTTTCCAAGCAGACGTGTCAAAAATACCAGTTTGGACAGGGTAACATTATGTACAACTAAAACATCCAAATCTTAAGATCAACATTGTGCATTACATTCCACATATTTGACTATTTGAATAGCTTTTCACTATTTCAGACAGTACCGATGCTTTGTAGGAAATCCTTCCCAAGAAAACCCCATGGATACGTCTTATGCTCCGAATACTGAACCTGAATGTAGCTAAAATTTGCATGGAGTTACTGCTAAATTGCATGCATCCCAGGCACTGATTAATGTGTCTGCAAAGATTAATGTGTTTGAAAAGAAGGTTTTGCACGGATGGTTATATCTCCATTTTCTTAAAATGTGGTGCATATTTGTTTGTATGCATGGTAAACAGTATTATTGAGCATCTAATAATACAGCCCATCTAGCCTCTAATTTTCAGCAAACTCTTGAAAAGAAATTACTTAAAGT
>TRINITY_DN45332_c0_g1_i1 len=421 path=[0:0-420]
CGAGTCTACAACTACCGCAAGCTTATCCTGTGTTATGGATCAACCAAGGGAAGTTCAATTAGCGTTCAGTGGAATTCGGTCTACCATAAATTCCTAATTTCTTTGGGAACTGTTGGCCCAAATTCAGGTTGCAGTAATTGTCACAACATAATTCTACACCAGCTTCAGGAGATGTTCAACAAGACACCAAATGTGGTCCAACTGTTACAGGTGCTGTTTGATACCCAGGCTCCATTAAACGCCATCAACAAACTCCCAACTGTGCCAATGCTGGGACTCACACAGAGGACAAACACTGCCTACCAGTGCTTTTCAATTCTCCCTCAGTCGCCCACGCACATCAGACTGGCCTTCAGGAACATGTATTGTATTGATATATACTGTCGGAGCCGTGGAGTGGTTGCAATACGCGATGGAGCCT
>TRINITY_DN45361_c0_g1_i1 len=330 path=[0:0-329]
CCCGCTCCCCACTTGCCTGTGTTCTGCCGAAGGCTTCGCCGTGAAGCCCCGCCTACCACTCACTACCAGCGAGCGGGGCAGGGTGCCGCCATATTCTCAAAATGAGGGAGCGGGGGGGGTGGGTTCTCCTCAAGGGAAAGTGCCTATCCCAGCACCGATTTCATGCGCTTTTCATGTCGGGGGTTCGAAAGCTCCCGCCACCCGGCAGCGTCAAAGAGAAGGCGTCACCCACCCGGAGTCTGGTTCCCACTGCCCCAGAAGTCCTGTCCCGCCGAGAGCCGACACAGAGTGCGACCACCTCCATGCCCGGCCGGCTCCACCCCTAGAGAG
>TRINITY_DN45328_c0_g1_i1 len=777 path=[0:0-776]
CCTCGCTTCTTTCATGGTAGTTTTTATTGGTGTGCTTTTACTATTTCCTTGTCTTCTGTCTCTATAAATCAGTAGATTATTGTTTTCAATATTAACCGCTTTGAATGCCCCATATACCTTCATGGAGACCACTTGGACTCCTCCTGAGAGACAGACTTCAGCTTCTCATACAGATGTCACATTCTATTGTGACATCCCTAAGACCAGTGGTGGGGGCCCTCTCAAGAGAAGCCAGTGTTCTCTCCATGCCAGAGACCAGCGTTCTACCTATGCCAGTCTGTAGGGAAATACTCCAGCCAGCACCTAGAGAGTTGTGTAGAGTGGCGCTGACCAAGAAATCAAAATCAAATTCCAAAATCACATGAAGGAGCAGCAGAGGGGGGAAAAATGTTTAAAACAATGACAGTTCTCCTTTAAATCTAGATAAGCATTATGGTTTCCAATGACAGAAGAAAAATATATACTAAAATACACTAATAATATATTTTTTTAAAACACTAAAGAGTGACAACATCTAAATGGAGGCCACATTCTAACCCCCAAACTATTTTGAGGTGCACCTTTAATACATTGCGTGTTTTAAATGTCTTGTAAATTGTCCTCCTTTCAAGCACAGTTCAAACATGATAAACACTGAAGATTGGGCCTGCAGCAGACGTCAGATCGTGCAGCGTAAGCGTATCCATTTCGCATTGGGATCCAAGCAGAGACTGGAGACTATTGCTTACTTGAGACCATCTTCACTGTGTAACCCAGACAGCGTTCACCTATCTGAAT
>TRINITY_DN45349_c0_g1_i1 len=235 path=[0:0-234]
CCCCTGTTGTGTGCCCCGCATGACTACCATGCCTAATGCAATGCTTGTAAAAGCTATCCCTACTCAAGCATTAAGGACCAATTCAGTTTATGCAGTGGGTGCTCTTTAAGAAAAATAAACAATATGAACATTCCTTTCATTGAGTCTTCCTTCCCACCATCTGCCGTCATTGAAGCCTTCCTTCCGACCCCCTGCCCGTCATTGGAGCCATCCTTCCCACCTCCTGCCCTTTAAC
>TRINITY_DN45336_c0_g1_i1 len=560 path=[0:0-559]
CCCGGGAATGTCTTGCATTGCTAGGTGCACTTACTGAGGGGGTTAGAATAGGTGCGTTTTGAATATCAGGTGTGTCGGGGCTTCCTTGATCTCCTTGGGCAGTTGGTTCCAGAGTTGGGGGGCGATGCTGGAGAAGCGTCTGTTGCCCTTGCTTTTGCAGTTGGCCTTTGGTATATTGAGGAGATGTTTGTCAGCTGAACGGAGTGCTCTTGAAGGTTGGTAGGGTGTGATCTTCTCCTGTAGGTAGCGTGGTGCAGTGCCGTTTTGGCATTTGTAGGTGATACAAAGTACTTTGAACTGGATCCTGTCCTGCATGGGAGCAGTGTAGACGTTTGAGATGGTCGGAGACTGGTTGGCATTTTTTTAATCCATGGATGAGTCGGCCGGCTGTATTTTGTAGTAATTGTAGTTTGTTAATTTGGTATGCTGGTAGCCCTGAATGTAGGGCATTGGTGTAGTCTAAGCGTGAGTTCACCATTGACCCTACCACTATGTGGTGACTCTTTTGGTGTGTAGGGGAGGAGGCCTCTCAGGAGCTTGAGCTGGTATGAGCAAGATTT
>TRINITY_DN45377_c0_g1_i1 len=356 path=[0:0-355]
CTCAGAGTCTGAGGGAGTCTACCCTCGCTCACATTCCTTCTCTCCTCTCGAGTCATTGGAAAGGCTTGGAGCAAGGATGCTCACCAGGAGTGCACACCACTTGCCAGCATTGGCTGGAGCCTGCTGCCCCTCAGCCGGGCTTTTAGCGGAAGAAGGCCGCTGGGTTTCCAGAAGGCAGAATCACGCTCTGGCCAGTGAGCTGGTGTCCTCGCCGCCCCGAGAGAAGCTGGTGAAGCCGTTCCACGAGATCCCTGGCCATTGGAAGCATGGCTGGGCCAACCTGTACCGCTTCTGGAGGCAGGACGGCTTCCACAACATCCACAACCTCATGCAGCAGAACTTCCAGACATTCGGGC
>TRINITY_DN45306_c0_g1_i1 len=343 path=[0:0-342]
CCCTACTTTTGTCATTGTTGTACTTGACATTTAAATTGACCAGTTTTGAAAAATCTATCCGCAGGGTACAGCACGCATTATAAATATTTTGTCCATCCAAGGCTAATTTTGCTTGCTGTGCATTTACTGGATCACCATACTGCAGTAAAGCTTGGAACTGGTTATTCTTGGTGAAAGTGATAATCTTCAAGACAGCACCAAATTTGGAAAATATCTGGTGAAGAACATCAAGAGTCACAGGATAGTACATGTTGTCAATAATTATTCTTAAAACTGGACTCTGGCCTGAAGAAACTGACATGTCAGCTGCTGTTCCAGTAAGTGGGGAGCTTGATGCATGTAC
>TRINITY_DN45383_c0_g1_i1 len=845 path=[0:0-844]
CGCGGGGGTCATTAGTAGCTGGCATAGGGCGCAAGTGCCCAGGGTTTGTGGAAGTCCTTTACTGCTTTAGTGTTCTCTTAAATGCAGTGCTGTGTGTAGTACTGCAGTGGCAGTCTTGCTCTCCCGTTCTCCTGTTGGGCAACTGGTAGAGGATGGATAATCCTAAAGGCCGTTTCTAAAAGTGTACTTTTAGGCTGGGGGGTACGTATGTTCTTGCTGCTGTTTGCGTGCATCATGTCAACCTTGGAGTGTCTTGAAATGCGAATGCTCTGTCCCAGATGTCCTGTGTGTTATTTCTCCCATCCTCTGGACAGTTGTCGCTTTCAAGCCAGACCTGGGAGGAAATGCAGCTTCAGTCCCGATCCTTGTAGATCTCAGTGTAGGATCTCGGCCAACTTCTCCTCGTAATATAGAAAGTTCTCCTGAATGTCCTCCCAGGGCACAAAGGGCCCATCCTGCCCTTCTTCTTGCTCAACGAAATTCTTCCATACAAAGTCAAAGTCCTGAGGCCCCATGATCTTCAGCTTGCAGCCGGCCGCCTTCAGCTTGCGCAGGCTGTCCTGGACCTCTGGCTCCTCCCACATGAAGAGGCGTCCCACCAGGAGCATTAGCCGCAGGTTCTTGTTTGTCCTCAGCACGGCAGAGATGCGCTCGGCACAGGCCACGCAGGGGCTGGAGGAGACGTACCATGTGACCTGGTACTTGACTCCAGGCTTGCATTCGGGTAGGACGGTGTTGAAGAAAGCCTCCTCGGCGTGAGCGGAGATGTGCTCATCTTCCAGGTAGCCGCGGAAGGTCCCCGTCTCCTTCCCTTGGACATCCATCACAAAGCACAAGAATGTTTT
>TRINITY_DN45394_c0_g1_i1 len=406 path=[0:0-405]
GTCCTTGTAGCGGTTCTTTTTGAGGTTGTCTTTGTTGCCGCCAATCTCTGTGGTAAGGTTGTTCTTTTGCCGGAATGCAGCCGCCTGGACCCGGATATTCGTGAACTCCTCGGCCAGGGTCGCCGGATCCCCCGCTGACTCCACTCGGGCCAGGAAGCCCCGCAGGTTCTCCTGGGTCATCGTCCCGGCGGAGCTCACCTCACTCAGGAGATTACAAAAACCATGGCACCTGCGCGCCCGGGGCTCAGGGGGGCGGAAGCAGCGAGGGGCAAGTGCGGCGCCTCAACTCCCAGGGGGCAGAGGAGCGGCGCCTCAAATCCCAGGGGGGCGGGGAGCGGCAGGTGCCGCGCCCCCACCACAGGAGGGAACAGGAACCGCAGCCCAGTGTTGGCGACGAGGAAGTGCT
>TRINITY_DN45344_c0_g1_i1 len=421 path=[0:0-420]
CAACTGGATCGTGACACTCCAAAGTGATCCGCTGAGGACTGACCACTGGATCCATGCAATCAATCATCCATTAAGGAGTACACTGAACTAACACATACCCAAGTTCCCACAGGACGGGTCAGGATCCTGAAAACCCCACATGCGTGGCAGGAGTTTCTCAAGCCCCCCCTGAACTCGCAACAGTCCCTGTCTGTACTCTCCGAGGCCGGCCATGCCGCTACCCCGACCGGCCCTGAGCTGGTGGCTACTGCCCATCCTCTCCCTCCTGTTGCTGCTCGGTCAGGCCCAGCTCCATGGCGAGAAGGGCATTTCAATCCCGGACCATGGCTTCTGCCAGCCCATCTCCATCCCGCTCTGCACGGACATTGCCTACAACCAGACCATCATGCCCAACCTGCTGGGCCACACCAACCAAGAGGAC
>TRINITY_DN45370_c0_g1_i1 len=501 path=[0:0-500]
CGATCTGGCTCTGCTGTCCTAATGACGGTAGCGATGACAGTCCCGGGGTGTTGAGCTATTACAGATTGGCCATTGGTATTGAAGGCCAGCATCTGAGCTAAACTGTTTATGGAAAACTGCGAATCTGTATTTATATACGTTGTGAAGTTGCTATCCGTCGAAGTCAGACTGCTCAGGAACAACTGATGGTGTTGCATTTCTTGTACTCCATTTGGCGTGGGGAAGGCAGCTTGGAGCCATACACCGTCTTGTAGCATGTTGGGGGTTGAGATGGTATCCCTCACTGCTTTGTCGAGAGATGGATTTGTGGCATTATTGTTCACCCGATCAGTTGCAAGAGGAGCAGGCTGGAGCGCGAGAGGCATTATTTCCTGCATGCTTGACGTCATCTCAGGAGCACCAGTGCTCTGTAGAGTCACAACCTCTGGTTTAGGTTGTGTTGCTTGAACGGAAAATAAAGCTGGCGTGGGCGAAAGTCGCTCCTTTTTGATTGGCTGTGCC
>TRINITY_DN45363_c0_g1_i1 len=1044 path=[0:0-1043]
CTCAGCAGCACCTCGCATCACAAGCGTCAGCGTCAGCAATGGTGCCAGCACTGGAGGGAGCAGCGGTGGTGCTGGTAGTAGTAGTGGTGGTGGTGGCGGCAGTGTTGCAGGTGGCGGCGCTGGGCCCAGCGGCAGCAGCAGTGGCAGTAACAGCATCAGCAGCGGGGGGATAGTCATCAGCAGTTGTGCTGTGGGAGGCAACGGTGGTGGCCACATGGCAAGTGGTGGAACCTACGTCTCGTTCTCCAGCACGTCCATGCCTCCCATTCCTGTGGCATCCATTACCCCGACCACTTCTTTGTCTGGAGCTGGAACGTACACCACTGCATCCCTTAATACAAAGGCAACCATTGCAACAGACCCGCCGAATATCTGCAAGGTGAAACCACAGCAGCTGCAGACCAGCTCTATGCCAGCAGCTGGTCACTTCTCCCAGCTAAGCTGTATGCCATCCCTCATCACCCAGCAGCAGCAGAGCCCACAGGTCTACGTCTCCCAGTCAGCTGCAGGTCCTGGTGCTCAGATTCCAGCTTTCTACATGGACACGAGTCACCTGTTCAGCAGCCAGCACGCACGCTTGGGTCCACCATCCATGGCCCAGCAACAAGGCTTCCAACCTGGACTATCACAGATTCCTATCCCGATCTATGCCCCGATGCAGGGGCAGCATCAAGCTCAGCTGAGCTTGGGAGCAGGCCCCAATGTTTCCCAAGCCCAGGAAATGTTTCCAGCGTCTTTACAGCCATACAGATCGCAGCCAACGTTCATGCAAAACATGTCTCAACCCTCCCAAATGATGCTCTCTGGCGCAACCCTGCATAATTTCCCAGGAGTGCAGCACCAGGATCTTGCCAAGGCCCAGTCCAGCATGACTTACCAGCAGGCATCGAACACTCAACCTATTCCAATTCTATATGAACACCAGCTCAGCCAGTCTGGTCTTGGAGGATCTCAGCTTATGGACACCCACCTCCTCCAGGCAAGACAAAGTATGGGGCAGCCTTCCAATCTCTATTCGGGGCAAGTGCAACAGCCCACACAGAC
>TRINITY_DN45393_c0_g1_i1 len=235 path=[0:0-234]
ATTTAGGAGCGTTGTCTGCTCTTCTCCTGGCTCACCGCTGTTCGCTCGCGCCGGACTTTCCAATCCCCGTCGACGAATAAGTCGGTCAGGAAGCTGCATCTCGGCCATGGCTTTTAAAGATACTGGCAAAGCACCTGTGGAACAAGAGGTTGCCATCCATCGGATCAGAATCACCCTGACGAGTCGCAATGTGAAGTCCCTTGAGAAGGTTTGTGCTGATCTGATCAGAGGCGCC
>TRINITY_DN45337_c0_g1_i1 len=1792 path=[0:0-1791]
CTCTAAGCCCATGCCTGTCTTTCATACAGGCCATACTATGGGGAGGGTGCTAGTGACCATATGGTCATCAGTGGGTCGAATAAATGTGATGAAGAGTAATATAAAGCAGCAAAAAATTAATATATTTTGCATCAAAATACAGCTGCATTTATAAATATAATGAAGATCCTGTATTTGGGAAAAGTTAGTATTACTAGAAACATTTTAAACTAGATATTCCCAGCCTAGCATGCGCTGATCTAGCTCCACCTTCCCTATCCTTAGTTTTGATCTTCTCCCCCTCCTCCGTTTGGTCTTGCCACCTCCAGGCCCACCTCATTTGGTCTTCTCCCCCTCCCCCCTCTCCCCGTTGAGGAGGCTACCTGTGCTCTGGTGGCATGGCAACACAGGGGTAGGTGACCTGTGCAAAGAGTGTAGCTGCTCTCTGCCACCTTGTCCCTACTGAGCTGCGCAAGGAGGGTTTGCGTGCCCAGTAGAACGTGCCAGCCGCAGAGAATTATATGGCTAGATTCAGCACTTCAGGGAGTCATTGGCTGAAGCCCTTCTTCCAGATTATTCTTACTACTTCTCCTAAGTTAATAGTAAACTGGTTTACGAGGCTAGTTGTGATCTCGTGAGATCCCAAACTATTAGTTGTCTCTGGAGCCCATTACTAGCATCGGTCCCTAGAGCCAGAGAGCACTCTTGAAACAATGGTGTGCAGCGGTCTTAAAACCATTGTGTTGGACATTTTTATCTCATTGCTCACATCCCCAGCCTAGTACTCTGCAGAGTCCCACAAAGCTCCTCCCCCAACCCCTCCTATTCAACATCTACATAAAGCCACTGAGGCACCTTGGCACCCAGTGCCCTCTGGTTCACTCTTGCATGGGTGACACCAATGTGTTTCGGGTGAAGACTGCCAACTTGACAATGTGTCTGGAGACCTAGATGGGGGAAAAACAGCCCGAAACTAAACAGCACATCCTGGTTTTCTACCTGTCACATCCTCAAACAAGTCACCGCAGTATTCCCAATCTCCAAATTCTTTGATGAGACAGTCTGCAAACAATCAAGTCAGATACCAGAGCATCAACTATTGTACTCGCAGTTGGGCGCTGTTATCAAATCTGCCTTCTTCCAGCTCAGACTTCTCAGGAAGATCCTGTCCTCCATCCCACCGAGAAAGGAGGCATGGAGGGAGGCACACTTGGGAATGCCTTGCAAGCTGGACTCCCAGCATACCAAATTAAAAGGCTGCAAAAAGTCCAAAACGCTGCCTGTAGACTAATCTTATCTCTCAAAACAAATGCCAGGCAGTCACCACATACCTGAGAAACAGCCACTGGCTCCCCGTGCAGCCAAGGTCTCCTTCAAAATACCAGGCCTCACCGTTCTACCTCCAACAAAAGATCAAACATTACATCCCAATTCAGTGCCTACACTCCGCCAACCACCTGGAAGCCTCTAGAACTGCCTGCAAATCTAGGCAACAGACGCTTCTCCACCACTGTCCCTGCCTCTGGAACAGCTTCCCAGAGAAATCTGCAAAGCCCCCAACCTCATGACATACAGAGCCAAACTCAAAACTCACCTTCTGACTTACTTCCTCCTGCCCCTGATGCTGTAACGAGGGACCACTAGGGAAATGCTGTAAGATTTCCCCATCTGTAACCAAACATGCTTCAACCCTGTAATGAACTGTAACCACCAGGCTCTCTCTAGGATGGAAACCCCAGTATCAATTGAGTTATGCAGTGGGTGTTATACAAATAAATAAATATAAAACCTAAAAAAAAAAAAAAAAAAAAAC
>TRINITY_DN45388_c0_g1_i1 len=481 path=[0:0-480]
AGTGAATATCTACACATTCCCTAGGGCAGGCAACATCTCACTGAAGTGTGGTGGAGGGTAGTGATCTATCCAAATGTTAAAATTTGGGTCCCTTAAATTGACACACATCCTGGGTGAATGTTTAGCTTTTTGTACCAACACCACTGGCACCAGCCACTCTGATGCCTCCATTTATTCTGTTATCTTCTTTACACAAATGGTTCAATTCCTTCATCAGTTGTGCCCTTAAAGTGAAAGCAACATTGCAGACTTTATGTACTACAGCTTTAGCAATTCCTTTAATTGAAATTGATGCATAAATGTGTGCAGTTTCCTAATGCTCGCTGAGAATTGCAGGATAGTTTCTGCAGAAATGGGCCCAGTCATTGACCTTCTTAGGACACAGGTTATGTTCTTCTGCATCAGACACAGTGTCATACATCATTCTCCTTGATTCCTCGCCTTAAGATGGTTACACGCATTTTAGTCATATATACCTTCC
>TRINITY_DN45382_c0_g1_i1 len=1017 path=[0:0-1016]
TGGGCTTCGGCCTGTGCTGCTGCTGCCCCCGAGTCACGCTCTGCCCTGCGCGTGCTGCTGCCGCCGGTGACTCGCGCCGGGCCTCGCCGCCGCCCTCCCCGTGCCCCATGGACAGAGGCTTCCGATGATGACCGACTACCGGGAGGAGCAGCGCAATGAGCTGGAGGCGCTGGAGTCCATCTATCCGGACTCCTTCACAGTGCTGTCAGATGCCCCAATAAGCTTCACAATCACTGTGACATCAGATCCAGGAGAAGATGACGAAACTGTCCAAGCAACCTTTAAGTTTACATATGTAGAAAAATATCCAGACGAAGCTCCAGTGTACGAAATTGTTTCTCAGGAAAACATTGAAGATGAGGATGCCAGAGAGATAATATCCTGTTTAGATCAACAGGTGGAAGAGAATCTGGGAATGGTAATGATCTTCACTTTAGTGTCTGCGATTCAGGAAAAACTCAATGAAATTGTTGATCTCATTAAAACACGGCGAGAGGAAGAAAAGGTGAAAAAGGAGAAGGAGGCTGAAGAAGCGGAGAAGGTTGTTTTCCATGGCACTCCAGTAACGATTGAAGCCTTCCTAAGCTGGAAAACAAAGTTTGAAGCCGAACTAAATGAACTTCGACGCAGAAGACAGAAGGAAGAAGAGCAAGCAGGAAAAAATAAACTCACTGGTAAAAAGCTGTTTGAAACTGATCATAATCTGGACACATCTGATATTAAGTTCTTGGAGGAAGCTGGAAACAGTGTGGAAGTGGATGAATCTTTGTTCCAGGATATGGATGACTTGGATTTGGATGATGAAGATGACCCAGACTTTAATCCTGCTGATCTAGAGAGTGACTAGATGCATCTTTTGAACTTGTCACATTCTGGCATTATGGGAGGCTTCAAATTCACAGCATCTGTGACTTTAACTAGCATGCAATTTTTTTTTTTTTTTTTAAGTAAAATAAAGGTTATGATTTTCAGGAGAATATTCTTCTGAAATGTTGCTTAATAAATTGACTTATAAAT
>TRINITY_DN45325_c0_g1_i1 len=300 path=[0:0-299]
TGTGCTCTTCCGATCTCACCGCCATCGTCAGCAATTCACTTCTCAACTCCACCAACTTCCTCCTCCTATCCAGAGTGTCTTTGCTGACATCAGGGAAGAACAAGAACCAGTAATCTTGATAGAAGACTTTCTTCTTCTCCACCACCAGTTTTATCAACGAATCACGCATACCCGACTCCCCCAAAGTCAGAATTACAGTGCCCATACTCGAAGCATCACCAACTTTCTTTACAGTCGGTAACCTGTAAGCACCTTTCACCTGAATTTTGGAACGTCCACCATCCTCGGTTTCCAGTGAGG
>TRINITY_DN45371_c0_g1_i1 len=486 path=[0:0-485]
CTGGACGTTAGGAAACCCAAATCACGACGGAAATGACCTATTTCTAGTAGCAGTTCATGAACTGGGCCATGCGTTAGGCCTAGAGCATTCAAACGACCCTACTGCAATCATGGCTCCATTTTACCAGTACATGGAAACCGACAACTTCAAACTTCCCAATGATGACTTGCAGGGCATCCAGAAAATATATGGTCCTCCTGATAAGATCCCGCCTCCTACACGGCCTCTGCCTACAGTTCCCCCACATCGTTCTATCCCTCCAGTGGACCCACGAAAGGCGGATCGGCAGCCCAAGCCGCCCCGGCCACCCACCGGAGACAAGCCATCCTACCCTGGAGCCAAACCTAACGTCTGCGATGGCAACTTTAACACACTCGCTATTCTTCGACGGGAGATGTTTGTGTTTAAGGATCAATGGTTTTGGCGTGTGAGGAACAACCGGGTGATGGATGGCTACCCAATGCAGATCACCTTCTTCTGGAGGGG
>TRINITY_DN45366_c0_g1_i1 len=300 path=[0:0-299]
TATTTTTTTTTTTTTTTTTTTTTTTTTCCCTTATTGAAAAATGTTCTTTATTTTTCTTTGCAAAATAAATACTTAAAAAAATAGCTTTCCATCTGAAATAACCACTGGGTGATCGGAGCACTACATGCTGCCCATTGGGTAGCAGGAACAAATTTACACCGTGGTGAGAGGTCACTTGAATCAACAACAGTAGATTATGATATCGTGGTGATATGTCACTTGAATCTGCAACAGTAGATTATTCTGCAGATTGAAATCCTAAATTTAGAATACATGAAGTATGTATCGGATTCTCTGGAC
>TRINITY_DN45353_c0_g1_i1 len=325 path=[0:0-324]
CACAAATTGTTTGTCTCCGGTTTGCCATATTCCAGCACAAAGGAAGAAGTGGAAGAACTTTTTAAAGCCCACGGATGTGTGAAAGATATACGGCTGGTAACTAACCGTGCTGGGAAACCAAAGGGTCTGGCTTACGTAGAGTATGAAAATGAAGCACAGGCTTCCCAAGCTGTTTTAAAATTGGATGGTGCAAAGATTAAAGAACATGTCATAAAGGTGGCAATCAGTAACCCTCCCAGAAGAAAACAGTCGGATGTGCCTGAAATGGCAAAACCATCAGCAGCAATGGTTCCTCGACAAATTTATGGAGCACGGGGACGGGGAC
>TRINITY_DN45312_c0_g1_i1 len=257 path=[0:0-256]
CACCAGTAATATCCATGTTCATCAGAAAAGCATTCAAGGAGGGAATGGCCACCTCACCTCTTGTGAGGTGCTCTATGGACGCCCCAAGAGCACCCCACCCAGCTCCCTCTGAACTAGCCCCGTCCACAGGGTTCTACTTAGATCACCATCTTCAGCTCCTCACTTGCTGTTCACCCGCCACCTACAGCAACTAGGCATTTCATCATCCTACCGGACCAGAACTCTCCCATCCTCCAGTGACAGGGGTAGGGGGGAAG
>TRINITY_DN45331_c0_g1_i1 len=275 path=[0:0-274]
AGAAGACTTGCTTGTGACCTTTACCTGCTTCCTCTGCTCCTCATGGAAAGGTCTCTTTTTTTTTAATTGATCTGTGGCTAAAATATCATGGTCCATAACAGTAGTTTGTGTACCCAAGAGTCACTTGCTGACTCACTGCACACCATTGCTGCATGCAGCAAAGCTAATAAAATCCAGGAGTCCTCTAGCTACTTGAGAAAACTGAAGGGATTGGGAACATGTGCATCGCGGCTCGACGTTTTTTTGCCATTTTGTGAAGCCAGGACTGGATATAG
>TRINITY_DN45380_c0_g1_i1 len=1061 path=[0:0-1060]
CCAAAATATGTCTCTGATCCAGGAAGCTGCACCTGGGGTAGAGAACGAACCTGACCATTTGTTTGAAATGAAGTGCAGAGGTGGTGATGATGCGCTTGTTTCGGTGCAGGAAGATTCCCAATCCGGCTCCAGCTTTGAATTTCCAGAAGTCCTGTGCACTGATTTCCCTAATGTGTCACCACACGGCATAGATGCTGCAGACATGGGCACAGAAGAAGGCAGTCTTTTAAAACCTACTGCCAGAGAGGCAATGAAAAATATTCCTTTCATCAAGAAGGCAAGCACAGGGCCAGAAGAAACTGATTTGGACCACGCGCTTGAAATAAAAAGTGGAATGGGTGAGGACCCTGGATCTTTTTTACAGGAGGATTCTGAGTCACACTTTAGTGTGGAAGGCCCAGGTAGCCCTGATGTACTTCCTCACACTGCTGAAGAAGTGGACATGAGCACGGAGGTGGACCTTCTAGGTTTGTTTCAGCAGAGTAAAAAAGTGAGAAAGAGGCCCCCAGTCAAGAAGCAGATTACTGATCCAGGGGATAATACTTCAGAGCCCTCGGTGAAAAAGAGAGGGAGGAAGAAAAAACTAGAAGAGATGGAAATCCTCCCAAATGGTGAAGTGCGTGTAAAGAAAAAACCGAGGTTAAGAGCAAAAGACAGAGAAGGGGGCGCAAAGCCACGCAGAAGGGGGAGGAGATCGGAATCTGGGCTATCAAACGATGGAACATTTGCTCCCGATGGTGAGACCATCTTGGATTTTGGAGAAATCTTTGACACTGTCCTCGCAGAGGCTTCTAAATGGGAACGCATGAAGGATCCTGAAGGTCTTGCCCGCTTGGGATTTGGGGAGGGCATCACAGGTACTGGAAGATTGAAAGCCCCACCACTGTCTGATAATGATCTCTACAGCTCTGCCGACGAAGCAGAGGATGCCTTCTTTGGCTATTCGCAGTCATATGAACACAAGTTCCCATCGTTAAAGCGGCGAGATTTTGTACAAAGAACACAAGTGGAGAAGAGGAAAACCAGTCAATATTTTTCCAAAAAATTCACTGAAGGAGAAC
>TRINITY_DN45376_c0_g1_i1 len=454 path=[0:0-453]
GGAGGGTAATATGCAAGACCTACTTACCCTCTAAGAAGTGCTAGTTCTCAGAGCTGTACAGTGCCTGCTAGTTAAAGTGCTATTGCCCAGAAAGACATTGACTATGCTGAAGAATAAAACAAAGTTATCAGTGCATGGCTAAGGGAAAACAGGATTAAAGAAAATGGTGAATCGGCCCTACCAGGCCAGCTTTAGTGCCGATTACTAACACAACGACAAAAGGGAAAATTGGTGACTGGAGATAGATGTAAAACAGGGGATTCCTTGGGCAGAAAAGGTGATAACTACAGTTGGCTCTGGAAGGTTTCCAATCTATTCCTAAAATCGAAATATGTCCCTTTCTTTTACAGATTCTTTCAGAAGAGGAACATCTGTTGCCAAATGGGTTATATACCACAGCTGACCAACGGCCAAATGCATACATCCCAGAAGATGCCACTGCACTTCCTATACC
>TRINITY_DN45381_c0_g1_i1 len=442 path=[0:0-441]
GCCCCCTCCACACTAAAAACATCCACAGCATGCAAGTCTCTGTGTTCTTGAAAACAGCTGTAATATTTGTATTTTTTGCCACAAATGTCACACGTGTATCTAAAATTGTTTCCCGCCTGTGAGGCTCCCTCACCAGATGTTGCTTCAGTGTCTCTATGCGCTCTCACATGAGTCTGGAAGCAGTTATAGTACTTGTACTTCTTTCCACAAACTCCACACTCGTAAGAACCTGGTGATGAAGTGTTGATCCTCTGACTGATGCCTCGTTGCCGGTTGCTGCTGCTCCATGAAGACTCTCTGCTCAGCTCTGCAGTTCGTCTCTCTGGTGAATCGCCCCCTGCGACTTGTAGTCTGTCAACAATCATCAAGTTGTTTTCTGAGACTTGTAGTCTGTCAACAATCATCAAGTTGTTTTCTGAGACTTGTAGTCTGTCAACAATCA
>TRINITY_DN45342_c0_g1_i1 len=674 path=[0:0-673]
TCCCCATCCACAACCCACAAACAAGGGTGGTTCTTCACTAAACTCACCAACAAAGCAATATTGCCCTACATCTCAGGCTCTGTAGAAACCAAACTTAACATGTGCCTCCAGTGATTGCTTCATCCTCCCCTCTTGAACACAAGCCATGAAGCGGTCTCCATCAGCTGCCCTCCTCACCATGGAAGAATCCTTGAACACCTTAAACCATTCTCTCCATGCGTTGCCAACACTGCCCAGGCAGGACCTGTGTGGCAAAGCCACTTGACTAGTACCACGGTAGTTGCAAATAGTTCCACAAGTGCCACCCCTCATACAGCATCTACTGTTTGCCACAGTTCAATTAAGGGATCAAATTGATTGTGCTGAACTTGCTGGGGGAGCCAAACCGTTGCCTTCAATTAAAAACAATCATGTGCTTGAGTATAGCTGTAAATGTGGCAAATGAGAAAAAGCAGCTTGTGCCTTCAAGATATCCGCTCTGCAGTGGAGGGGTGGGCTGGCATAATGATCCACAGATATTCAAGGCATCAATGTGCAGCAAGAGTTGAAGGCCTAACTTTGCAGTTGGTCATAATTAGCAGTGTCAAAGAACACAATGGCTTGCAATTCAAAGTGACTAAAACATGCTTCTACAGCATCGGTACGATAGGACTTCCCTCGCCCGTAGCCCTCCC
>TRINITY_DN45359_c0_g1_i1 len=294 path=[0:0-293]
CTTCAGAAAAAACAAACTTTGCAGAATGTTCCCCAAAAATGTAGCACTTGTACATAGTATATTTTGCACTTACAGAAGCCTGTCATGCTCCCAAACAAAAGACGACATAAACAGAGTCTACTGTTGCAGGTCATGCGCTCCTATATTGTCGCCTCCAGTTAAAAAATATATCTACACAAAAGTGTTGGTCAGCAGGTACAAGTGAACAAGTTTGGTTTGGCTTAGCAAATCCACACGCAGCAAATGCATCTGTGATTGGCAGAGTTTGCCCCCCCAGACACAGTAACTCCACCC
>TRINITY_DN45372_c0_g1_i1 len=232 path=[0:0-231]
ATGAAAACCAGGCCCAGCAAGCCTTTGTTTCACTTGGAGCATTTCATTGAGGGAAAATACATCAAATACAACTCCAATTCGGGTTTTGTCAAAGACGACAATATCCGGCTGACCCCGCAGGCCTTCAGTCACTTTACATTTGAGCGGTCTGCACATCAGCTCATTGTAGTGGATATTCAGGGAGTCGGCGATCTCTACACAGACCCACAGATACACACGGAGAGTGGCACGG
>TRINITY_DN45341_c0_g1_i1 len=400 path=[0:0-399]
CGTGCGCGCATGTGCATGAGTGTATGTACTCTCGGTCGGTGGGAGTCAAAACCCTTCTATTTCCTTCCTGGCCGGTTTCTCCAGTTCCAACGCAATGGCTTTTAACCAAGTGACAAAATGCCAACAAGAAGCTAGCTGAACCCGCTCCGTCCTTTCGTTCAAACCAGCTTGAACTGAGTTAATTCCCAAAGCCTTCATCTCCCTCAGTGGTCGGCCTCCGAGTATGTGGGGTATTTGACTCTCTCAATTTTCTCCTTCACTTTGTACGATGGGTACAAACCGGTTCGTCCCAATTTCCGGTTGATGCCCTTTGAGTAGCCATCCCAGTGGTTTCCAGCCACGCCAATGACATCCCCGGGCTCCATCGGGATCTCATCAGCAGTTCGTGGATGGTGGGGAT
>TRINITY_DN45357_c0_g1_i1 len=210 path=[0:0-209]
TATGCCTACAGAGTGCTTTTGAAGGTGATCAATGTCATACCGCAACATAGATAAAACCTTGCCATACGAGTAAAAACATATTCAGGATGGGTTTACTCCAGAGGGTATCCGGGTTCAAATAAATAAGTCCACCAACGGAGCAAGTCGTGGCGGCATACATTACATGCAGGTATCCTAAATGAGCGGACGACGGATGGAGGTAAATCCCCC
>TRINITY_DN45385_c0_g1_i1 len=234 path=[0:0-233]
GGCCAGATCACAATATTGTTGAAGATGAGCATTGAGCAGACTATCGAGCGAGCCGGGAGAATAAGATGAAAAATGGAAACATTAACTGTTTAGGGGATTTCACAGAGTTCGGTTTTATACACACTAGTAAGGATAATGTGATATAGGCTGACATCATAATCTGAGATCTCCATGCCACATTCAAAATCACGTTTCCTTCATCCATGCCAATGGTATAAGCTCACTTCATTGAAC
>TRINITY_DN45333_c0_g1_i1 len=357 path=[0:0-356]
CTGGAGCTAACTTAGCCATGCTGCAAGAAACACACCTGATGGATAACAAAAATCTTGAGGTGGCTAAGGGATGGGGTCACAATAGATTTTATACCTTTTACTCCACGAAAGCTCGGGGTGTCATTATAATACTTCATAAAATGCTGCAGTTCTCCCTTATTGAAAAAATTATAGACCCAGAAGGGAGATTTTTTGTAGTTACTGGAAAATTGATGGGCCAACTGATCACACTCATTAACACTTAGGACCTAATGTAGATGACCCAGAGTTCTACTCTGCCTTATTTCAACATCACGTTAAATATCCCCATATTATACTCATTTGGGCAGGAGATATTAATACTGTGTTAGACGAATC
>TRINITY_DN45319_c0_g1_i1 len=284 path=[0:0-283]
ATTTTTTTTTTATCCAGTCATGTCTGTTTTGAATGAGTCCATAGTATTCATTAAGGGAAAACACAATAGTTTGCACTTTCTTTTCAGGAAAATATCCCATCTTTCTTTCCATAGAAATTGCAGCACTTATTATCAACCTCATGGTCTTTGCTGGGGAGATTCAAGTGCCTTTTAAAGGTGCGTGAGAGGGTTATTATGGTTGGGGCTTGAAATGTACAAAGGAATTGATATTTCAAAGGACATTTGGTTGAAGGGGGGGTTATTTTTATTTGTAAGGGGAAAAA
>TRINITY_DN45343_c0_g1_i1 len=657 path=[0:0-656]
CCGATCTCCAGCAACCACGATAGAGCCACTAGCCATGAAGAACCCAAAACCTTCAGTCGGTCAACCAGCCTTCGCGGACCCCCAAGCCTCTCTAGTTCTACTAGTCCTTCTGTGCAGGCCAGGCCTGGGAGGCAAGCGGAAACTAAGAGCTACTCTGTGCCCACTCATGCAAAAAAGACTGACCGTGGATCCGCCAGCGAACCCAGTCCACCAAAACTCACAAGCCCTACTGGATCTATGGCACCAGTCTCACCCAGCAGCCCTGCCGGCCTCACAAGCCCCACTACCATCTCCATCAGCCCATCACAGAAACACACGTCTAAGGTGTTTCTCAGCGCAATTAAGATCTCAAGGAATACAAGTTTGGAAGATACAGAGGTGAAAAAAGTTACAAAAGTCTTCAAAGGGCCATCGGTGGAAAGGATCACCGAGGGCACAATGGAAGTGGATGGGGTTAAATCCCCCACTGATAGGACTGCCCTGGAAGAGGAAGAGGAAGTGAAGACTGTGCCTAGAAACCCAGCAAGGCACACCCTCCGTCTGCAGCTGTCAACATCCGGAGAGGAGAAGAAGGAGACAGTAAGGAGTGAAGTGCGATTACCTGCTCCTAGCCCTGGCGGACCTGCCAGCCCTGGGGTCCCCCCACCTGAAGCCCCC
>TRINITY_DN45347_c0_g1_i1 len=343 path=[0:0-342]
CAGAATACGTGCAGTGAATGTGCGAATAATTATTACCAGTCACCAAACAAAGATCAGGGAAACAACCTTGTAGAGGGAATCTATATATGTAGTGAATGTGGAAAGGGTTTCAGAAAGATGCAACTCTTGATGAGACATCAGCGAATACATACTAGCGAGAAGCAGTTCATATGTAATAAATGTGGGAAGAGTTTCACACGATCGGATGCACTAGTGACACATCAGCGAATACATACTGGGGAGAGACACTATATATGCAGCAAATGTGGAAAGAGTTTCAGGCGGTCAGATGCATTGGTGACACACGAGCGAATACATACGGGGGAGAAACCATATAATTGAA
>TRINITY_DN45352_c0_g1_i1 len=272 path=[0:0-271]
GCCCTGAGAAGCGTAGCAGCGGGAGAGACAGCGGCCGCCTGAGCCACACTAACGGACCTCCCCCCCGCGAAAAGCGGCTCCCAGAGAGCTGCCGGCTTCAAAGGAACCCCCTCCAGAGTGTACACCCCACCCAGGAAGAACCAGTAGCGTCTTAACACCGCTTCTGCACAGGAAGATAACACATGCAGGGAACCACACCACATAGAGAACACCCCCCACACACGCCCTAACCAAGAGAAGGACAGAGGAGCCAAGTGAAAGGAGCCCCCCCC
>TRINITY_DN33980_c0_g1_i1 len=473 path=[0:0-472]
GTTACCGCCACACACAGTCACAATCTCGCCACTCCCGCCATGCTGGGAGAGTACACCGTGCGCAGCTACCGTCGCTGTCCCCTCTCTAGCACTCCTCAACCACCTGGAGGCACACAGCGCTTGCCTCTATCTACCGTGCACAACACGATAGAGATCTCAGAGAGTCCCAGCAGTTCACCACAGCGCGAAGTTACAGGGCCACCAACACCTCACCTCGAACTGCAGCAGCATCGCCCACTGCCAAGCGCATTTTCTCTCCTCAGCCTAAGTCACGGGTATGGACGTAGAAGCCCTTCTAGACCCCTGTCAGAGCCTCCACCACCAGGCTTCACCACACGTGACAGGATCATTGAAGAGGAGAAACAGCTTCAAACAGGCCTCCACACTTCCAGAGCGCCACCAGCAGCATCCAGGACCCAACAAATCCAGAGACCACCGAATTTCCAACAGCAGGGCACTCTCCAACAGCGACC
>TRINITY_DN33945_c0_g1_i1 len=262 path=[0:0-261]
CGGAGAAGCAACGGAGACTACCCGAAACCTTGGCAAGCAGCACACAGCCCGCGTTGTGATCCTCGGGGACGACAGAGCTTTAGGAAGAATGGCCCAGGCGTACTATTCTCTCAGGAAACTGGAATCCAAGCCAATTGGGGCAATAAAGGCGAACTTACAATTTTACTACATACCTGTCCTGGATCAGCAGCCAACTAACGAAAACACTACAACCAGTAAAGCGGAGCTCTGTGAGCTGGCCCAGTATCTGGGCAGAGTGGAC
>TRINITY_DN33934_c0_g1_i1 len=510 path=[0:0-509]
CTAAACGACAGTTCAAAATCGGAAGAACATATTGATGTCAGAGTCGATGGGCTAATGCTAAAGTGTATTATACCTTCAGAAAAAAAGTTAGACTGCCATCAGGATCAACCACATTCTATTTCCATTCAGACAGCTGAAATGATTGCTACAAATACAAGGCAGTCCCCAAACTGCAGACGTTCAGACTTGGAAGCTTTGTTTCAAGAGTTCAAAAATGGTAACTTTTTTTGTAAATCCTTTACTGATTTTCCCCGGTCCGCTGAAAGTTTTGATATTCTACATCCTATATTCCAGAGACATGCTTTTGAACAAGACACTAAGATGCACGATGTATACAAAGGCTACGTTACTCCAAAATTGAATGTACATGCACTAAAGGCTTCTGCTGCTATGGATATCTGGGCAATACATTTCACCCAGTTTTGGATCGATTATGAAGGAATGAAAAGTGGAAAAGGCCGACCAGTCAGTTTTGTGGATTCTTTCCCGCTTTCTCTTTGGATATGCCAG
>TRINITY_DN33978_c0_g1_i1 len=225 path=[0:0-224]
CAAATGGACATCCTGCTCGTCCAAGCAGAAGTTCGAAAAAGGTTAAAAGAAGACGGATTGCGCAGCTGTCGGACAGTGATGAAGGCTCTGATGACGAGTTCAAACCGACTGCGAAAGACGATGTGAGCAGCGATGAAGTCAGTAGTGAAGCGAGTGATGATTCAGAATCTGAATCTGACGTGGATGAAGAAAGCCCCATTAAAGTACCATCGAAACGCAAGAGAG
>TRINITY_DN33956_c0_g1_i1 len=286 path=[0:0-285]
CCCTGGTAGAAAGTGAGAAGGTGGTTGAAACGATGAAAGTCCTCCCTCGATAAACGAAAGTTGGAGTCGGGAGCAGTGCCGCGGGAGAGTGAAAATGTGGGCATTGTATAGGAATAGGTCCGTCCATCGCACAGCTTCTTGGGATTGAATCCTCTTGTGACTTGTTTTGCACCTAAGATCCGGATGTCCGCAGGCAGATGAGAGTTGATCTTCTCCACCAGGTCACCAGATGATTTCCTTAGTCGAAGGGAGACCAGCTGCCCCAACGCCGAGACGCCCTTATCTG
>TRINITY_DN33947_c0_g1_i1 len=276 path=[0:0-275]
GCCTCGCACACACTCGCCAAAGGATCACACCTCTCAAATTGTGGATTCCTTGTTGTTTGATGGCACACAAGAGGGAATGGAAAGGGCTTAGCTAGAATGAAGCCCTTCACTAGATGCCCCAGCAGACAGCTACGGCACATGCGTTCCCTGATTTTGAAAGTCTCTTAACACAAAATCAGAAAAAAAGGAGCATTGATAAACCTCTGATTAGCTTTGATTCCATGATTTGACAGACCCGTCCAGCCGCGCTTGATTTCTCGGTTAGATAGAATAATC
>TRINITY_DN33957_c0_g1_i1 len=233 path=[0:0-232]
CTGGTCGGGGGTCCAGTGTGTGGAGGTTCAGCTGTCCGGAGGGGCCGTCCTGGGGCTGAGGCTTGGGTGGACACATGGAGCATCCACACTGGCATCGAGCCTCTGAGGTTCCAACACTAGCACGAGGCATAGCATTTGATCGGAGTGGGAGCATATGGGGCCACCTCTTGCTGACGGCCAGGGTGTACGGCCCACGTTGACGGCCTCACATGGCAGGTGTCTGCAAACATGGG
>TRINITY_DN33926_c0_g1_i1 len=323 path=[0:0-322]
TGTGAAGCCTGGTGACAGTTTGGTGATGAATGTTTCCTGCCAGGACTGCTACCTAAGGATTGAAAGTGTCACTGTTGTGAGGTCGGACCAAGATCTGGGTGACCACATGGATTCGGGTGAGCTGGAGAACAGTATGACTTTAGGAGTGAGGCTGAACTTTGCAATGCCCTAGCCAGCCTTCACACAACTGAACGGACATGCACCCTGGAATGCACAGAGATAGCCTTATTGAACAATGGGCCGTATCATGAAGGATTTAAGGCAGCCATTGGCCGAGTTGTGGCCTCTTTATTACCTGGTTATGAATGCCAGGCAGAGGTTGC
>TRINITY_DN33977_c0_g1_i1 len=215 path=[0:0-214]
CTCCCCGGCAATCCCCACCACTTCGACCTCAGTATCCACATACCACCATAACAGTGGGCCAAAGGACGCTGTGCTATGAACGCACCCATGTGTGCAGACACAGGTGTCCACATGTGGTAGATGCTCTCACATTTCCAGCACATCACTTCAAATATAACTTGTACAACTGTAAACAAAATGCTTTTAATTTACATGCAATAAAAAAAAAAAAAAAA
>TRINITY_DN33960_c0_g1_i1 len=351 path=[0:0-350]
CTCACTTTTTCTTGTGAAAAGTTCCTTCGCACTTTGATATTAATCAGAAAATAGATCTTTCCTGTTTTTCCCTGATTCTTCAGCTGAAGCTGAACAAATTTAACATGGTCTGGATGCCAGTATAGCTCGAAAATGTTATTTGTTGCACAGTCTTCATTAATCTCAGATGCTTTATCACCTTCAGTGACCCAAATAAATCTACATTTGCTAGTTGGGTTGTAGCTTGCTTTTCCGATTTCTACAAAATCAATAATCCCTGTTTCTCGTGGCCTTCACGCCAGGGTGGTCCATTGCCTACCAAAGGCATGTTCATCCCCCTAGGTATGCTAATTGCACAGCAGCCACCCGGGC
>TRINITY_DN33924_c0_g1_i1 len=359 path=[0:0-358]
CTAACACAGCAACAAAGGCATGTATGACACAGTCTTCTCGACACATGCATTGTATGTTAGGGGTCCTTCAGTGATTCGTTGAATTTATGACCTGCCCAGGGGATTCGGTCCTCCTGGTCCGCCCCTTTTGTGTGTCTGTGTCCTAATCCTTCTCTGGAGATTTAACAACCACACAGAACTCCCATCCAACATATCTTCACTTGATCCCATTGTTTATCCAATTCAGAAAAACACTGATTCCTTGTTGTTCCTGCTTTTTTATTCCATCTGATTTTTCTCTCCTCCCACCATCCATTTCTCTTCATTGGTTCTATGTTCATGTAAATGAGAACAAACCCCCTCTTCTCACTAAAACAAGC
>TRINITY_DN33949_c0_g1_i1 len=411 path=[0:0-410]
ACCCGGATGCTTCAGATATAAAATAATGTCGTCGGCATATAATGATATTATGCCATTATATCGGCCAAACCTGAGGCCCCGATGCATGTGTCCTTGGCGTATTTTGGCCGCCAGGGGTTCTATGACTAATGCGAAGAGGAGAGGCGAGAGCAGGCAGCCCTGCCTTGTGCCTCTTTCTAACTGGAACTGGGAAGAATAGTAGCCATTGGTCTGGATTCTGGCCTTCGGCGCCGCATATAGTAGTTTAATTGCATTACACATTTTTTTTCCAAACCCAAGGTGCTCAAGAAGGGAAAGCATATAATTCCATGACACAGAATCATACGCCTTTTCGGCGTCAATCAATACTGCCGCCGCTTGTGCTGTGGGTCTTATCTGTGACATCGTTGAGAATAGTCATCTTAGATTTAG
>TRINITY_DN33938_c0_g1_i1 len=386 path=[0:0-385]
CGTGGGGAGTGTGTGTGGAAGGAACTTGTAAGCATCGATACGTCGGAACATCTGCAGTCACACACATTGGAATACAAACGGCTCCTTTCCAAAGTGTGATTTGTTTTAAACACATGTAATTGCGCCATGCGAACCCCTGGTGAGCCTCACAAGATGGGGTATCGGCCATTACAGTTGATGAGCCCTAGGGAGCCGCAAGATGGGGGGATCGGCAATTACAGGAGAGTAGGTGGGGAGCTGCACACGATCCGGGATCGGCCATTACAGGGGAGAAGCCTAGGGGAGCCGCGCAAGATGGGGGAATCTGTCATTACAGTACAGAATCCCAGGGGAGCAGCACAAGATGGGGGAATCGGTCATTACAGTAGAGAAACCCAGGGGAGCAG
>TRINITY_DN33915_c0_g1_i1 len=1293 path=[0:0-1292]
TATTTTTTTTTTTTTTTTTTTTCAGCGTAAAAATTTTTTTTCCCTTTTTCCTGGTGCTCATAGCAAATCAAAATATATTCACAGTAGCGTATAATATGAATCCAAGTGCACAGTATTCTATAAGCTAGCCACTGCTGCTCCGCCAAGGACACTTGATTCTGAAGCTGCTGCTCCCTTCTGACTCATTTGACGTATTTGTCTAGTAGCTCAATGACAATTCGTTTGATAAAGTTCAATGGGCTTGATGATTGCCTTACTTCCTGGAAGTGGGAAAGAGAACGTTGGTTGTCGTGTAGCTGCAGTTATATGACAAGGGGATCCGACAGGCCTTGTGGTGTTTGACAAGGAATACAACTGGCTTTCTCCGGACACAAACTGTTCAAAGCCTTTAGCACAACGTCTGGCATATGGTCGGTTATCATCTTTGGACTGATGAGAATACTGCTGAAGGACGTTTCCTTTGACCACTTGGCACTGTATCTGACATCCGAAAAACAAAGCCTTTTCGCTTTGCTTTCTTCCACAATGTGGATGATTCTTCCTGGGAGATACAGCTTGGGATATTTAGAGGGTGAACTTAAAGATGACGTCGTCGTGAGGAGAGCATCGTAAGAGGGCGACCGATGAGTTAGTAGACTCTGTTCTGCAAGGAGAGGCCGAGCTAAAGCAGCCTGATTTCCACCATCCAGTTCTGTTGGAAAGTCATCAGGATTTCCTCCAAAAACCTCGTACCAACATCCTCGTAGAAGGATCTGATACTTAGGCTTATTACAATTGGCGACCATTCTTAATATTCTGCTCTTCAGATCTTCCATGTTAGGCATGCTTAATCTTGGAACAAGATCTTTTCCAACTATTACAGACACAATAAAATTCTTTGAGTAATCAGCAAGATCTTTGCTCAGTAATCCTCCAGGAGGAGAAAAGGCATAGCACTGTAATGTTGGAAAGGCATTCTTGAGTTTTATGGACAAGAGTGCTGCAGCTCCGGCTCCCAAACTATGACCAACTATTACAAGCTTATATTCCGGAGCAATGTCAAATGCTTGGTTTAAAATCCCATCATTCATTAATCTGCCGTAAATATAATTTGCAGCTTGAGTTATTCCCTTATGCCCGAAAAGGTCCCCTTCAGTGCCACAGGCATCAAGCTGCTCACAGTCTGCAGACAAGTCGGTGAGTACATCCTCAAGAGATAAAGTTCCTCGCACAGCTAAGAGGATAGCTTCTGTCTTGTGATCCAGAGCAACAAAAAATGGAATTTCATAAATCTTATTATGAAAGCTGATGTGA
>TRINITY_DN33969_c0_g1_i1 len=387 path=[0:0-386]
CTGGAGGTGTATATAGAGGGTTTATCAAATAATATATAACAAGGAGCATTTTCCAGATCAAGTCATTGCTTTGCGAAGCAGCTAACTCAAAGAAACTACTGGTTGTGCTTGTTGAGGCTAATGCACTGGTTCTTGCAATGGATTTGGGTGGCTCATCGATCGGATGGAGCAGCTGGTACGTAGCACCAAGAAGGATCTGGAGGTGAATCTGCAGATGTGGGCCAGGTGCAGGCTTTGCCTTCGGGTGTGCCTTTTGGGCCTCCAACAGCTCCTGCACTGATTCCATCAGTGGATCAATTTCCTCGACAACAGGATGATGTTCTGGAACCGCAGGTGAAACTGTACAAGGATTCCTGGGTGTAGTCATTCCTGGTAGGTTCAACGATC
>TRINITY_DN33912_c0_g1_i1 len=894 path=[0:0-893]
CATGGAGAAAACAACCCATTTGCACATTTCATCTAAGTGCTTTCTTTGCAAGAATCTAGTGCTCCGATCATAGAAGGATCCCTGTTTTGGTGAAAGGGTTGGTGCCCAGCCAATCGTCTCTTGCCTCCTTGCCCCATGGGTGTGTGCAAACATTGGATTTGGTGTCTTTGCTGTGGATTCCTGACAAAAAGGCCATTTTGATTTGGACAGCAGTAGTTTGTGTGTCATAGGCCCAGTGGGGAGAGTAGTGCCCACGAATCTGGTGTGGAGAGTAGTGCCAGATTGGAGCACTTTGGGGGGGGGGGGGTTTGAGATGGGTAACCTTGCCTCCCCAAGGGCTGACATGTAGCCTTTCTCAGTTTGCGGTACACACGAGTCACCCACAAATTTCCAGCTGACCATTTCTGCGAGCTACCATATCCCTCTGGGGGGTTGAAGGGGGCAGGAGCCTTCTACCCTTCTGTTAGAGGGGAGTTTGGGAGCGAGGCTGGGGTACCATTTTGTGGCTGAGCTTGCCTCTCATGACTGTTGGTTAAGGCTCCAAATCGCAGCGTGGCAGAATTGTTAATCAGAGACGTATCTATCTGAAGACTAGCCTCCCTTCAGGGTTTTATGCACCAGTCGGATGAAGCTGATGTTAATCAAAATTGTCTTTTCTGAGGAGTGCTGATAAGCATGGACTCAATGCCCCCAGGGAGATTCGCACAACTACAAAGCTATGCTGCATTTTTCATTTAAATTAATATTGCTCTTTTTTTTTTTGCAGGGGAATGATGGGTAATTGCTGAAGTTTGCTGCCTATACATTTTCTGCTCTTTAACTTCTTTTGTTGTGGTTATTTGTATTGCTTTTCTATTGTTCTGAAGGCGACTGAGAGCACACGGGTGTTTGGGG
>TRINITY_DN33918_c0_g1_i1 len=381 path=[0:0-380]
CTCTGAAATTGTGGCTTGTGGTGCTTTAGAAAGTAATCGAAAAATAAAAGTGAACAGGCCGTTTGTAGGGGACACCATGAGAAAAGAGGATGTGTAACATCTAGAAGAGGTTAGGGTTACCGGATGATCCCAAGCCACCAGGGTGCAGTGCTCTAGTCCTGGGGTTCCCTTTTACAAAACCAATGTACTGGTTCTTACATTCTACTGGTTCAAATGATGTGAACCAAGACTACAACTCCCAGAATACAGTGGGTTGTTCAAGGAAAGCCGAGGACTGCAGCAGTGTGTCTGCAGTGACACAAAGTCATCTTGAGTTGTTATGTATTCGTGTTTGTTTCGAGCTGATGAATGCCGAAGGTTTTCCAAAACATTGAATTATAC
>TRINITY_DN33929_c0_g1_i1 len=335 path=[0:0-334]
ATTTGTATAGCCTCCGATGTAGCTGAACTCCACCCTGCAGCCATTGCGGTTTCATAACCTTGCTTGTTGTTGAACCATTTCACTACTCTTTCACTAGGTCCTCTCCCATTCCCAATGCTCGGGATCATCTACCGCCTGCTGGCAGGACCAAGAACTCTGCTTCAGCAATTAAAGAAAATCTGAATGAAGGGTATGCTTTGCATGGCTCCCACCTACCCCTTACTGCACTTTCTTTGCAGGCCTGTGTGCTTTAACATCTTAGTTCCTTTTCTGCTGATTGGTTATGGCCAGAACCTGCGCCATTGCCTTTTTCCTAAACTGTGTCACTAGTGAGG
>TRINITY_DN33981_c0_g1_i1 len=299 path=[0:0-298]
TCTTCCGATCTCATATACAGAACTTGCACTTCATTGCTTCAGAGCAGAGTGTCATAAGGGAACATTATCTGAATGTGCGCCAACTCATGAACGAGATGGCATGCAAACAAAAAGGATGCCCTACTTGGAAACGCTTTGTTCAGTTTTTGTCATTCTAGTCTGAATGTTTGATGGGGGACCTGGAGGTACCTGCGGAAGATGAGGCGATTGAATCGGAAGAAGACCTTCAATCTAGTGAAAGAGCTTGATGCCTTTCCAAAGGTTCCTGAAAGCTATGTGGAGACTTCAGCAAGCAGGGG
>TRINITY_DN33903_c0_g1_i1 len=283 path=[0:0-282]
GCCCCCTCCGGTGCATTTGCTTCACCGGGCTGGTGCAGCCATTGCAGATGGGCTAGGATCTCAGCCACCATCTTGCTAGCTGAGGCCAGGAGGGCCTCTTGTTCTTCAGCACAGACACTCCTGCCACAAAGAACCTCGCCCTCGCTCTGTTCCTGGCACCGGTAGCAGAGATGTGTTGGAGCTCAGAGGGAGAACGTCTTCTCCTGGGATCAGAAAGCTCCGCCCCCTCTGCTCTGTCAATTTAAATATCCTCCAGCCCACCCCAACTCCTCCCCCCAAGATC
>TRINITY_DN33955_c0_g1_i1 len=246 path=[0:0-245]
CATTCTCCCTCAGAGGAAGCATAGAAGATTCCAAACATATGAGAAAAAGGGTAAAAAATTTAATTTCTCCTCACAAACCGAAAATGATCTTGTTGGGAAACAGGAAAACAGGACACATCAGGTAAAATAAAAAAATATGTTCTGAGGTGAAAAGGATACTCCCAAGGCGAGCTAGTGTTCAGGAGTCTGTCTCTCTCAGGCTAGAAAAAAGAACATATTTATTTATTTAAAACATTTGTTGAGCGC
>TRINITY_DN33940_c0_g1_i1 len=319 path=[0:0-318]
TGGGGCTGGAAAAACAGACATTTCTGCTGTGCTGTCATTAAGTCTACATTGGCATCCTGCCATCTCCTGGCCTGATCTGCTGCTACTTCAAGATCCTCTGCTTTCGTCTGTATTTTTCGAATTCCCTCCTCTGTTTTCCAGATATCCTTCTGCCTTTGAATCTTCTTGGGGGTGAAAGTATTCTGCACAGTGTTGTTAAATCTACGCGAGTCCTCATCCAGAGGGGTCAAGGTTCCCAAGGCCAAGGGAATTTGATTTTCCAGCAGCCGGTTATCATGTGGCAGGAACGGGATGACAGTGTTGTATTTGTGCCTCCGAT
>TRINITY_DN33964_c0_g1_i1 len=321 path=[0:0-320]
CTTTGCCAGATCCTGAAGCCGGTGGTGGAAAAGCGCAGGCGTGACCGAATCAATGAGAACTTGGAGAAGCTAAGGCTCTTGTTGCTGGAGAGCACTCGGAACCAGAAACTCAAAAACCCGAAGATGGAAAAAGCAGATATTTTAGAGATGGCTGTTCGGTACTTCAAGGACAGTACACAGTTCAAGAAAGATGGAACTCCACCGGGCAGTGGTCACCCAATCCACAACAGACAATACCTCTCGGGGTTTAGAGAGTGTGAACAGCGTCTGGTAAATTTCATTGATGAAGTTCACCCGTCAAAGAAGGGGCATCTACTCGAC
>TRINITY_DN33986_c0_g1_i1 len=424 path=[0:0-423]
TCGGGGAGGAGCACAGCCTTCCTGGCACAGGATCACCTTTTCCCTCAGATTTTACACTTGTAGACAAAACAGACATCTGCCTTTTTTTTTATTTAACATGCAGATGTCAAATATATGGGAGATCACACTGTGGCTCATGTAGGTACCAAACATTTTTTTTTTTTTGTTCAAACCTTTTTTAAACTAGAACATCACATTAAGATTATTATTTTTATTCTTTTCTCCATCAAGGACATGATTTCATCACAAGCAGAGATGTAAGGGTGTACTTGCTGGCACACAGCAGCAAAGTGCCAGCCCCGTACAGAGCACTGGGGCTCCTGCAGAAAAGTACCAGTACTGTCCCTTTGACAGTATCCCAGCTCCACAGAAAATGCCTGCAATTCCTGCATTGACCAATTGAACAGTCCTGAAGAGAAAGGCC
>TRINITY_DN33901_c0_g1_i1 len=242 path=[0:0-241]
ATTACATAGTTGACTAGACCATATAAAAACATTGCAATATTATATAAACCACAGTTCAAAGAAGAACCGCAATAAAAAAATGGACATACCAATGTGGGCATAAAAGGAATGAGGTTACCCATCCATTACAGATGAGAACATAAAGCACCTTAAGAGAGTTGAGTTTGTAGTGTGTGCAAAATAAATACATTAAATGAGTTTATTAATGAATAGGAAGTACAGTATGAAACGACAGATAGCAG
>TRINITY_DN33902_c0_g1_i1 len=295 path=[0:0-294]
CGATCTCTTGCTCATTGCATAAGTTGGAGACATATCTGCATATGATCCTGATTTGTCTCCATTTCCTACATCTATGTAAAACATTCTAAAGCCTATTTATTTCATATATAATGTGCGTCAAGTTGTCGGTGCCATGAATTTATTACATGGCGATGAGAATATGGAGGCTATGCTGGGGCTCGCACGTTTTATGATGGCAGTGAAGAAATCTTTATCTCAAGTCGAGCTTGGCCTCGGTACTATTTAGACTGTTCTTAAGCTGTTTTCCGATCCTTAATTTTCTTTTCACCAGGAG
>TRINITY_DN33950_c0_g1_i1 len=256 path=[0:0-255]
CTCGTGTTCTAGGTGAGACTGTTCATCACACACTTCAGGTGTGAGCTAAGAGTGATCTAGATTAGCTTGTTCATCTGAGAATTGTGATCTCGGAGTGCTGTAGGTGACTTTCTTCTGGCATAATCCAAGAGTGCTGCAGGTGAGCTTGTTCAGTGCAGACTTCAGGCGTGAGTCAAGAGTGATCTGTGTGATCTTGTTCATTACACACTTCAGTCGTGATTCAAGAGAGCGCTGCATGATCTTGTTCATTGCAGAC
>TRINITY_DN33976_c0_g1_i1 len=371 path=[0:0-370]
TTCAAAAAGGAAAGTATGATTAAAATTAAACCATAGCAATGTTACAGAAGGAAGCTGTACTCGTTATCAAACCAGGTACAGTAGTGTTAAATGTTACTTCGGAATGGAGATCCAGTTATGCAAGATTATAAGCCGCATTGAGCATCTACTCAAGAAGATGTGTTAAGAATGTGTTAAGAAAGGCGTGCATGTTAAGGCAGAATAATTTGCAGAAGTCTTCAACTTATTTAGTTGATTGAAACATTACATACAGTCAAGCAGTCATAGGAAGAAAGACATGTTTGTATTTTTCTTTAGAGCGCCTCCTATTTGTGTAACATTCAATTGTCAATCTAAGAAAACACGGCTGCTCGTGTGCCCCTAAACCCGAC
>TRINITY_DN33998_c0_g1_i1 len=257 path=[0:0-256]
CGGGTGGGAACTTAGAGGTGATAAGAGTTTTTTAGGACTAGAAGCGATAGGTTTGGGGTGGATTACTTACTGTCCCTTCCCATTCTGTCTTTCAGGAATAAGAAGCATGGGAACACTTCCTCATAACCCAAGCACCATTCCACAACTCCACTTCCTTCAGGTAGAAGCACAAAATACGGTGGGCATTTTTTCTGAGGATGGAGAGGTACATTGGGGAGGGGCAAGACAAAGACTGGCTATCAAAGGAACTCTCTGTT
>TRINITY_DN33939_c0_g1_i1 len=334 path=[0:0-333]
CCTAATTCCACACACACATTAGGAATACTGAACGTCGTACCAGTTTTCATTATTTTTCAAGATCCTATTTCCACATCATTTCATTTGTCTTGCATTGAGTCACAAGCCCCCCAAACACACACACACACAAACACACCTGACACAACCCGTAGCCCAACTGCTAGAGGGCCTGGCCCTCATTGAAGTCCAAAAAGGGAACAGTTCCCGCTATTACCCAAAATACTCCTACAGTTCAATGCTTTTCAAATAAATCTGGTGGAGCAATTCCATGCCAGAGGACTCTCATTATAAAGTTGTGTGACTAGATTTATCCCGTGCATTATTTTCGCACCAT
>TRINITY_DN33933_c0_g1_i1 len=455 path=[0:0-454]
CTCCTCCTGAGATGCTTAGTTTTTCGGGCAGGTAGAGTGGTTGTGAAGGCTTTGTATGCAATGCATCAGGCCTTGAAGCAAATCCAGAAAACCGCTGCTCGCGCGTTAATAAACTGCACCTTCGCCACCCCACATTTGGCGCATTGAGAGCCTTGCACTGGCCGCCAGTGCACGCACGAATAAAACTGAAGGCCTTGTGCTTTACTTTTACGGCTAGCCATGGTCAGGGCCCTACTTTCTTCAGGTAAAATTTCATCGGTATGTACCAAAGCGTGATCTTCATTCTGCCTCAGCCAACCGCCTGGGTGTTCCATCTTTTCGGAAACAGAAATTAGGAAGATGTGCTTTTTCTGTTCTGGCAGCACAGCTTTGGAATTCTTTACCAGACAATATCAGAGCCTTGCCCACTCTACTATCTTTCCAGAAGGTTATAAAGACCTGGCTGTTTGTCCAAT
>TRINITY_DN33909_c0_g1_i1 len=602 path=[0:0-601]
CAAATATGCAACAAGTCACTAGTAATGAGTCAACCTGGTCATTAAAGTATGATGCCAGGTGTCAACCTGGTCATTAAACTATGATGCCAGGTTTGGCAAGCTGGTGACCATGAGTCCACCATATCAGAAAATATCTCTCCCACCCGGATGGCCATCTAACATTTGATGCTCTGCTTGAATGCAGACCTTTACACTTCCATGCAGAATCCAGGGAAAGTCTGCTTACTTTGTCGCATGCATACACGGCAACACCAAACATTTAAATTACATCAGGCATATTGTTAATTTATTCCTGAAACATTTTAAATGACCCTGCAAAAATGCTCTTTTCTGAATTTGATTAAATGCGATTTATGTTGATTTAAAAATGCCCTGCCAAAGTTTAAAAAACAAACATTTTATTGTAACCCCTTGATCAAAGATGATTTTGGAATTTACTAGAAGACACTAACCAAAATGACAATAGAAATCACAATGCCTTGACATTTGTTGTATTTAAAGCTCCCTGGTGAGGTTGCAAGATTACTACCCCATCCGACTTCCTGCATATTTCAACCAGTTACTTCCCAGTTCTCGCTATAAAACCCCCTGAAATTCCAGCC
>TRINITY_DN33970_c0_g1_i1 len=319 path=[0:0-318]
TCCAAAGCTATGGAGGACGCAAGAACTTCAAGAACTGGAAGAGGAGCATTTACTGCGAGAACTTCACATTAGACAGATTAATACAGCTCAAATACCTAAAGCTGCCACTGACAGCAAATACCATCGAGCGGTATTATGCAAAAACTGCCACCAAAAAGACAGGAGCTCTGCCTCAGGAAGAGAGCACAAGTCTTCTCCAGACTCCACCACCTAGTCCTACTCATCCGCAGGATGAAAGCTCTGCCAGACATCGGACCCCATCAACTTCCAGCCACCAGTCACCATCAACTTCCAGAGACCCTACCCAGTCCAGTTCACC
>TRINITY_DN33916_c0_g1_i1 len=542 path=[0:0-541]
CAGGACGTTGCTTTTGTCGGGGCTGAAATTCGTATTATTTTCCTTCCCACCAGTTTTCAGCAAAGCTTCCACTTTTGACTGGTCCGTTGCAAGAGAGCACTGGAGAGGATTACTGGCGGAAATGTCCCAGCAGGATTCAGAAGAGGAGTCTAACAGATTCACTAATGTTGCTGTCAAAGAGGAGCAAGACATTGCACAAAAACCTGTGCAGGATCCAAACGAAAAAATAAGAAAAAATTCCAGATATTCATCAACAAAGGGTGGAGTGAGCAGGAACCAGAAAAGGAAATGTGACTACCCTGTAGCGTGCACTGAGAAACCAACAACACTCAAAGCTTTGCATGGCAAAACTAAAGTTAAGCAGCAAAAAGGCACAATAATTCAGCCAAGGTCTGAAAGTAGCAAAGAACTGAGAGCACAGAAACCTACTCAATGTGAAAGTGGTTTAATGGATGCAGAATATTCCAAATTCCATCATGGAACCTCCAACATAGAGAGCACTGATACATACAATGATTCTGAAAGTAATCTGTCAAAGGAAC
>TRINITY_DN33941_c0_g1_i1 len=402 path=[0:0-401]
GTCACACGTGCTACCTGTACTGTCTGTCGCGTGACCCTGCAGACCAAAGGATGAAACACAGGTTCATCCAAGAGGGAACATTACTGGCCACAGCCAAGCGCTGTGAGAAGCGGCACAGAGCTATTGTCTGCTGCCCTTTGCCCCTCTTGGGCAGAGTTTCCTAGCAGGGCCCATCCTCTCATTATGTGCCCAAGAGGGACACTCCGCCTACCTCAGCCACTTTAGGGTGGCTGACAAACCCCTTGGCTGCAGATCTTGTGTGTGCAGCTATTAGGCAAAATGCACTAGCACCACCACAGTGCTTTTGGCACTAAGGGTTCTCCAGCCCTGGGTTTTTTACAGATTAACATATTCCCCGTTGTCATGCTGGGAATACCCAGCAAAATAAAGTTTCTACATGAG
>TRINITY_DN33932_c0_g1_i1 len=207 path=[0:0-206]
CCCGGCGCTTGTAGGCGAGGCAAAGTATCTTGAAGTTGACCCTGTTTACAGGGAACCAGTGGATGCTTCAGAGGTGGACTGATACTCAATGGCATTTCCTTAGGGTAAATGTGAGCCTTCCGGTGGTGTTCTGGACTCTCTCAAGACGCTCGTTTATGATACACACTAACAGAAGGGAGGGCATCATTATTCAGTGAACAGATTGAT
>TRINITY_DN33979_c0_g1_i1 len=369 path=[0:0-368]
CCTAGATTTGATGAAGGAGTGAGGGATGTAAGACTTGGTAAGATATTTTTGTATCCAGATGAAATGTGTTTCAATTATGTACAACGTATTCCTGGATAAAATTAATGGATTAGAAGAAAAGGCCAAGGTAAAATGGGAGGAAGATTTAAATATGAATATTTCCTCTGATGATTGTAGGGTATTCAATTTTAGAAAACATCGGGAGGCGATGTGGCCAAGTGGTTAAGGTGCTGGCTTTGGAACTGGGAGTCCTGGGTTCAAATCCTGGCTTCAGCACTTGGCTAACATTGTGTGATTCTAGGCAAATCACTTTACCTTCATGTGCCTTAATTGTAAATAAATTGGCCTGCTGTGTGCAAATGATGGTTG
>TRINITY_DN33905_c0_g1_i1 len=266 path=[0:0-265]
CTCCAAAACACAATGTCTGCTATTAACTTCCTCCTATCTGTCCCCATCCAGGTGCTATGTAGACTGGCAGGTTCCCAAATGGGACAGTACATGGAGCTCATTCATTCCATTCAGTGTAGCCATTATTTTTAGCTGCCACCACAGATGTGTCACCTGTGGTAAAGGGCTGGTGTACACATATGTCTCCCTCCTCAGGATCACTGAGAAGGAGGAATTCAAAAACAGTATCTGCAGGGGCACAGATGGAAGAAACTGCTATATCCAGC
>TRINITY_DN33963_c0_g1_i1 len=213 path=[0:0-212]
CTGCTATTTATAAACCCGGTTGTGTCTCCTTAACCTACCTTCCAGTGTGAGTTCCTTCTTGTTCTTTCTGACGCTCCGTAGCGGGCAGAGAGGGAATGCCAGGGATCACTGAGCCAATCACTGTCACTTTACACACCAAGGAGGGCATATCTATCCGATTGAACAAAGGTTCTAGGGAGCCCGATTTGTTAAGTACTGTACATCCAATTATCA
>TRINITY_DN33972_c0_g1_i1 len=556 path=[0:0-555]
GTTTCCTTTTTTAGTGGAGGGGCCGCCCGAGGAACAGAGCATAACCCGGAGCGGCCTAATATTACACTAAACTTATCAGCAGAAATCCTCACGGAGGCACAGATCAGGGTACTTAACAAAGGACTCAATTTCGTACCCACCAACAAACACAAACCCTTTGAAACAAGAATCGAAATAAAAGCCCTAGTCAGAAAAATCAAACTCAAACAGTTTCTCGCGGCTAACCCATTTGAGCCCATAGAGAACCTCACGGGCCTACGTCCTAAATCTACTTTCAACCCTCCGGCTCTGCCCCTTCACCCTGAAACCACCACATTTGAAAACCTGGTACTCCAAGACCTAGAAAAGACAGAAGCTGAACAAAGACGCACCTTCCAGAACTGCACGAGTGAAGAGTACAGAGCAATAAGGGAACTCAAAGCCAACACCAAGATCATAATCAAACCATCTGACAAGGTGGGGCAGTTGTAGTACAAGATGCAGACACATACGAAAAAATCACAATGGAACTTCTGAATGACAGAAAGAGTTACTTACCCCTTAAAAAAGATCCCAC
>TRINITY_DN33997_c0_g1_i1 len=396 path=[0:0-395]
CAACATTTAAATTTGAAGCAAACTCAACCACCTAGGCCCCACTGCACTCCACAGTTCCTACCCCAGCATTGCAAACAGCCAATCAACTCTGCTGCTGGATTAATGATTATTTGAATAACCTTTCCTAAGATATTATCCTCCCAATCCCCTTCCAACCAGCTAAAAGCCAAATGGTACTCTCATTGATCACTGCTAAATACCTCCATAGATCCCCCGAATGTCAATGGAGACCTTACTATAGCAGAGAAGACAAACTAAATTATCTCCAGCAAACCCGTCTCTACCGTCGTTTAATTAACCAGACCAAAACAAAACCCACTCCTGAAATCGTATGACAATGCAGAATCTACTCAAAAAGAGCTATTGCTCATCCTCAGTGAGTTCTTGACCCCTTCC
>TRINITY_DN33954_c0_g1_i1 len=643 path=[0:0-642]
CGAAAGGCTGAGTTAAAGGTGCTTCATTCTGAGTTCAAGGCATTGGATGACTCCTAGGCAAAGGACAAAACATATTTAAGTCTAACGAAAGAAGGGGAGTCCATTAAAGAGATTACACGAGGAGAAGCAAGGAACATTGGGGACCACTGTGTAAAAGAAATGCTGCTCTCTCCAGAATGACCACTTTTAGCAAGAATTCCAAACAATCTCGATGCCATGTGTGGATAGGAATCCAGCAAAACCCTATACCCATATGAAAACAGAGTAACATCGGAACATGAAGTACCGATATTCCCCTAAACTGTTGAACTCTCAACTGAAACCATTAAGATGCCTCGTCTGGTACCTTGCACTCATCCTGCAGTGCTAGGATAAGTACAATGCAACCAGGAAGAGCTGCATGTACAGGCCAGACTCAAATGCTACACAAAAAGTTCCACTGCAAAAACACTCATCTTATTTGGGACACTTGGGTTTGTAAACAGGGCAATGTTACAGGACATGTGTATCAAATGATCGTTCACACAGCCTCTCCCTCACTGTGTCTTTCCCTTTCAACCAACAGTAGAAATGAGCGATGGTGGGCACCAATGTGTCATCATATTGTTAATCATATCTTCTTACTGTGGTTGCAAACTTTGCA
>TRINITY_DN33927_c0_g1_i1 len=349 path=[0:0-348]
CAGGACGGTGGGCAACATCCAAAAAAGGTGGCAGGACCTCAAGGGGCGGGTCCAGCACCTGGTGGCCAAACACCAGCGTGCCATCCAGGCCACAGGTGGTGGATCCCCCCCCTCCCTTCGTCTCCAATCGTGGGAGAGGAAGGTCGAGGCCATCCCGCACCCCGCCACCCTGACCGGCCTTGGAGGTCTTCAAGTGGGGACCAAGGAAAAGCCAGGTGAGTGCATGAACTGTGAAGGGAGGGCCCAAACCCGGGTCACCTGACCAATGCAGGCCACAGTCCAGTGTGGATGCGGGCAAGTAGATGTAATGCAGAAATGCAATGTGTAGCATGCATGTCTCACGTGGGAG
>TRINITY_DN33911_c0_g1_i1 len=372 path=[0:0-371]
ACCAGGTGTTGGGTGGGTGAGCACAGAGGGCGCCTGGGGGTGCAGTGTTATATTTGGGGTAATCTGGAGCAGGTGTTGGGCGGGTGAGCACCGGGAGAGCCTTTGGGGTGCATTGCTGTATTTGGGGGGATCTAGACCAGATGTTTGGTGGGTGAGCGCAGAGAGCGCCTAGTGGGCTGTGCTGCATTTTGCTGATGGAGTCTTTGGGGGATCCCCAGTGGTTGCATTTGTGAATGCGGCAACATAAATGCAATTATTATTAATAAGTCCTGGGGATGAAGAAGGTGCTGAAATGCGCTCGGCCTTCATGAAAGTAAAGTTTCAAATAGTGGGTAAAAATTCACACATTCAGTTTCATCTGAAGAATTTGAC
>TRINITY_DN33994_c0_g1_i1 len=333 path=[0:0-332]
CCTGATTCCATTACAGATCCACCCATCTACACAGAATTTCGTCCACGCAGTACTTTTTCACCATCAGTCAAAAATGCCTCACTTGACCAATTCTTCAATACAGTTGAAAAAGATCTACGTAAACTCGAATTCAAAAAACCTACACACTACAACCTATCTCGCAATGAGCTATCATGCCTCAACAAACTTAAAACTAATCCCTCAATCATTTTTAAACCTGCAGACAAGGGTGGTGCCCTTGTCATAATGAAAATGGCTCAATACAGGGAAGAGGCTTTACGGCAATTAAGCAACAATACTGTGTATCAACAATTGGACTCTGATCCAACTACC
>TRINITY_DN33921_c0_g1_i1 len=309 path=[0:0-308]
CACACTCCCACAATCCCCCTTACTCAGAACCCCATTTTTTCCCAAATTCCCTTTCTTCACAGCCAAGGTGAGGTGTCCAAAGACTCAAGTCACCTTTTGTGGCCTGCATGTCTGCCATTATTTTTGGCCTTCATGCCCCACAGGATTATTCCAAGGCAGCCCTAACCCAAAGGGCCAAAGGCCACAGGATGCCCCCAAAGGCAACCAAATCTGTTAATCAACCAAGGACCGTCCCACAAGGAATGTCTCATTGTCCCCAGCGCCTCTTCCAAATTCCCCCTTTCTCTCTCTGTCTCCCCGCCTTCACCC
>TRINITY_DN33900_c0_g1_i1 len=223 path=[0:0-222]
CCCTTTCCTCTCACCTCTAGACTGATCTAATCACACCTAGCTCTCAAGACAGCCTGCCGCCAATGTCATCACCCAACCGCTACCGAAGAGGGTGCTGGCTGTGGCAGCACACCCATGCCATACTGTAATTTTCTTTGACTCTTTTGCACTGTTTTTTTTAAAACAGGCACTTGTATATTATTCAATATATTTACAATATCTTGCTTTTACTTCTCTTCGTGCT
>TRINITY_DN33925_c0_g1_i1 len=464 path=[0:0-463]
CTGCAACTTTCAAACACGGACAACAGCAAGCAAAACAATAAAAGTGGGGAATGTTCTGTGAACCCCTGCAGGAACGGCGGAACCTGCGTGACTGAAATAGACTCGTACAGCTGTGACTGCACCCCTGGATTCAAGGGCCGGCTCTGTGAGCTAGTCTGTACGAAGGTGCCACATCCCTGCACGCGGCTGTACTCTGAGACAAAATCGTTCCCCTTCTGGGAAGGACCAGTGTACCACTTTCTATACAAGAGGATTTACAAAGTACACCAGGACATCTGTTACAAGGAGAGCTGCGAGGGTTCAGCGCCGGCCAAGAAGACACCCAAAAACAGAGTACCACTTAATCCTTGAAGATGCCATAGGCTCTGTAAAAATAGCAATTTAGCCTCCAGGTTTTGAGGGAAGAAGATTTGATCCACCTACTGTGTCCGAGTAGGTCTTAAGCTGGAAGGAGTCACACAGTC
>TRINITY_DN33913_c0_g1_i1 len=287 path=[0:0-286]
CCCCCCCACAGCACTGGCAATTATAGGTGACCCCCTGTCACTCAGATGTGTCATCACGACAGACTACCGAAAACCACGGCGTCTGGGTTAGCTTCAGATTAATCATAGAAAATAATAGAAGTGGGTAGATTTAGACCAGAATGCATTGAGATGTCACATGACATGTTCCCATTAGAAAACATTGCAAAAATGGCCGTCGCTGGTACCACCCATGGGGTGGGGCCAGGTAAATGACAGAATCACTCCACACGGGCACACAGTCCTCCCAATGAGTCACTGGTGGGCGG
>TRINITY_DN33913_c0_g2_i1 len=258 path=[0:0-257]
GGAATAACTGAAGTAGGAAGAGTTAGACCATAATGCAATGGGATGTCACATGACATGTTCCCATTGGATAACATTAGACAATATGGCTGCCGCCGGTACCACCCAAAGGTGGAGCCAGGCAAATGACGAGATCACGCCACACGGGCATACAATCCTCATGAGTCACCAGTAGGCTGGTGTAAAGCGCGCCGGAAATCATAGACTTCCGGTTGTCTCTCCCCAGCGACATCTTTGGACAATACCTCTGTCACTTACGCC
>TRINITY_DN33958_c0_g1_i1 len=771 path=[0:0-770]
CCGTTTTGATTTTTTTTTTTTTTTTTTTTTTTCCAGAACTGTACAAGCTTTATTGGTGCACCAAAAGGCCATGACAAATTAAAAACAAGTCTGTTTTTCAAGATTTTGATATGATACAGGGGAAAGCCCTCTTTTTCAGAATCCATCAGTAGTTGTGTGCGTCAATGATAATGGTGAAAACCTTGGGATGATATGGTACCCCAATGCGTACATTGGGATTTATAATGTTTGAGACACAAGTGAAGTAACAAAATAAAGTCACACCAAACAGATTTTTTCCTTTTGTTAATTCTTGCGCAAATTACATTCTGCGTTTCATACAAAAAAACAACTAAACATCTGACAGTCTGTACAGAGGGCATGGAACTTTCTCTCTGGTTGAGATGTGACATCTTTGGAAAGGGAGGGAAGGGGAGGAACCCCAGTTCTCATCGACATCAGTGAAGTGCAGCGGGGAGCGGAGGGAAGGGAATGAAATGGGATTCCAAGTCTCACCACGCTGAACAAATGAAACCAAATGAAATTCCAGCTTTTGTCCACAAACAGGAGGTGGCGGTGAGAACGAAGATGAAGGGAAGGTATGCAGAAGGAACCACATTTTGGATGGGGTAGACATCTTGAGACGGATGGAGGGGTTTAGGAGCAAAGGATGGAGCAGTTACGAGGCTGTTGATGCTTCAAAGGTCTTGGAGTCTAAGAGATCACTGTTGTATCATTGCACGAGATAGGAGGCAATTTTTCCATGGTACATTCTCCCTACTGCTTGGGGTT
>TRINITY_DN33988_c0_g1_i1 len=273 path=[0:0-272]
CACATCCTTTGAGGCACAAGAGCTAGGAAGAAAACTGTTAGAGCCCTGATTCCTATATTCTCCCTGGGAATACCTGCCCCATATTGGTGGCCTTTGCCTTGCCAGGCCTGGGGAAAGGTGCTGGGTTTGGCTAAGCTGTCCTGTGATGGGTGCCTTTACATCCGTCTACAAAGGATGTGAATCAACGTAGCTGTAAAACCAACCCATGAGGACATACTGACTGGGGCCAGAGAAAGATCAGCCCAACATGGCTCAATTTCCCCCACCCACCAG
>TRINITY_DN33992_c0_g1_i1 len=389 path=[0:0-388]
CGCTCTTCCGATCTATTACACACAAAGAAGAAGGCCGCTTTGTGTCGGGGCGTCTTCTGGAAAATACAACCAAATTCGCCGCCGGAGAGAATTCAGATCAATCCAGTAATAAGACGCTGCGCCAGGCAACGGTTGGGTCTGCGCTCATCCTCCAGCATTTCACCCTGATCCCCAGCGAATGAGTTCTCCGAGTCTCCCTGCCTCACTCCTGCCACCAACCCATACACAGTCACTACTGGTTTTTAAAGATTAACTAGTGAAAATGTACAGAAGCGGGCCCAACCAGTATGAGCCACAGGACACTCCTGAGGAGATGGCTGCGCGGGCCAAGACCAGCACTCCGACATCCGACAGTGGCAGCGATGAAGAAAATTCCGGTCCTGAAGGAG
>TRINITY_DN33920_c0_g1_i1 len=501 path=[0:0-500]
CCACGCTTGAACAAGTTTCCTACTTGGGGTTAACATTTACTGCAAAAGAGGGTTGGAAAGTACATATAAAAAGAAAATGGAAGAATCTGCAATTATTGCTAAGGGGATCCAACTTTTTATCTGGAGAATGGGGGGCCCTCAATCAATTCTGCGATAAAAGTATATTGTCTAAAATAAATTCCTAAATTATTATATGGAGCTGGTATTTGGGTGGGCTGTAAAAACATTGGTCTCTCAACCTTTGAATGGAGAATATGGAAACCCCTTTTAAATTTAGATAATGGTACTCGGACGGCGGCCATCCGTCTTGAGATGGGTTTTACGGCCATAGATATACTTGCACAAGGGGATGCGATTTGTTGGTTAAAATAGTTAATTGACTCAGATGTGTTCTCTTTTGCTAAAGAAGCCGTAGAATGGACCTTCTCTGACAACTCAAAGTTTGTAAAACAGGAACATGACATCATTTTTGCTCAATTAACATATTTTAACATAACTGGG
>TRINITY_DN33990_c0_g1_i1 len=308 path=[0:0-307]
CCACAACACAGACGACCGCCATTGACATGTGGGCCGTGGGGTGTATTCTTGCAGAGCTGCTGGCCCACAAGCCTTTGCTCCCGGGGAGCTCAGAAATCCAGCAGATCGACCTGATAATCCAGCTGCTGGGTACGCCCAATGAAAACATCTGGCCGGGGTTCTCCAAGCTGCCCCTGGTCGGCCAGTACACAGTGAGGAAACAGCCATATAACAACCTGAAGCACAAGTTCCCATGGCTCTCGGAAGCGGGTCTACGCCTCCTGAACTTCCTCTTCATGTATGACCCCAAGAAAAGAGCCACTGCCGAG
>TRINITY_DN33943_c0_g1_i1 len=258 path=[0:0-257]
CCGTCCTAAGAACCCATCTCCCTCATTATCAAAGTTTGGTGGCAGGCATATTTCTGTTTAATGACCATGCCCGCACTTGAAACTATATATGCTATCATTGCATACTCCAGTAAGTGTGGTTGACTTAAAGGCCCATTTAGTTACAGCATATGGCATAATACCCGGGGAGAATCAAGCTGCGATATCTCACACAAATGCCAGTCCTTTGGAAAGCAAATGTACAGAGCCTTGCCCTGGGATCTAATGCCTGTTCCTGGC
>TRINITY_DN33959_c0_g1_i1 len=256 path=[0:0-255]
TGCATACTCCTTTTCATCTCTTCCATCCTTCCGCTTGGCTTTGTAAACGTGCCCGTAGGTGCCTCGACCCACTTTGCAGCCCTCGTATTCAAAGAGATCCTCCACCCGCTCCCGCTCCGCCGCCAGCTTCGCCTTGAAGTCGTGGTCCATGCCCCCGCTCCCTTGCCTTTTGCTGTTGTTTTAAATTATGTCATTGGCGGCGAGGGGGCGGCTCTGGCGGCTGTCAGCAGGTCGGTCCCCGCTCAGCCCCCATCAT
>TRINITY_DN33944_c0_g1_i1 len=316 path=[0:0-315]
CTTCAAGAGTGCTTTATAAAAGATGCAAATCAAACCAAATCAGAGAGACTGGGAACATGAGCTAAAGCAAATTACAAAAAGGTTTTAATCATGTAAAATACTTCTGGAGCAACTGATAAAATGATAATTCCTAAGAAAGCCAATATTGTAGGGAAACAAAAATCATAATTATGGATAAGGGTGAGTTACAGTTGACCATTCAATCTTATGAGTGGACTGACGAGTGTTGTTATACAACAGATGATGCAATAAGAGACAATTAAAAGGTGGAACTAAAATATTAAAATAGTCCAGATTGCTTTAGGGGCAACAGAAC
>TRINITY_DN33989_c0_g1_i1 len=405 path=[0:0-404]
GGCCACAGCACAGAGCATGATGTGATGCGCCCAATTCGATGCAGATTCCCAGAAATCAGGAGGGTTTCATTTAACCAGCACCCAAAGACATCATAGGGTTTGTTTCTCACACGAGACAGGAGCTCATAATTTTCTAAACTAATGACAGCAATCTCTCCTGAGGAGGAGTTGTGGGGTCCCACAAAAACACCAGACACCAGCAGGAGGGAGTCATCCAAGTTGAACTGAGAGAACTGGGTGTAGCTCCAGTTGTAGGGCTTCATGTTAGCGCTGTGCCGCAGTGAAATTGAACGGTCATTGTTCCAGATCTTGACGGTGCAGTCCTTGGAGCAGGACGCAAAGAGCGCCCCATTGTGCGAGAAGCTGAGATGCAGAACCTGGTCGATGTGCTCCCTTAGGGTCTGC
>TRINITY_DN33991_c0_g1_i1 len=867 path=[0:0-866]
GGATTGTTGGGGTCAGATGATCTGGGTGGGTTTTCAAGGGAGGAGACATTCCAGAAAGTAGAGGCAAACAAACAGCAAAGCAACAAAGAATTCAATGGATCCTGGATGCCTCCCAGGAACAGCACTGGATTGCGGGGTCACGCCACCAATGTCTTCACTCTCTGTTACACCCAAGGGATGAATCAGGTCAAGGCCTTCTGCATTTTCTGGAGGAGGAACTTTGCTGAAGAGGGATGTTCTCTTGGGGGAGATTGCTTGTTCTGGTCTAATGGGAGGTTGGTTGGTTTCTTCCACGTGTATTTCTACTTCTGGAGAAGTACTAAATCTGGTGGATGAACGCAGCTGAAGAAGCCCATTTGCCTCTGTTGTTATGTCGGATGCAAGAGCCTCTTCCGACTCCATTTCTGCACCTGTAGAATTTATCAGGCTATGGGACGATGTCTGTGGGGGGGAGGATGCAAAAGCCTCTTCTGATTCCATTTCTGCACCTGTAGAAGTTATCAGGTCATGGGACGATGTCTGTGGGGGGGACATATTCTCCGCAGTGGTTATGTGGGATGTGCTGACCTCTTCCAGGTGTAGACCTACTTCTGGAGACGTTTTAAGGCCAGGGAATGTAGGCCTCATGGTGGGAAGAGTTTCCCTTCTTGTGAGGAATGCCCTTGTAGTGTCCTCCAAGTCTATGCTTTGCTCACAAATGGAGTTGACACATCTGTGGTTCACTGGACACGATGAGCAGGGGGTTCCTTCTTTGTAAGGTTTCCTTCCCCTTACGTTACCCGGAGGCTCGTAGTTACACACCAGCAGTGAGAGGTTGGGTTCTTCGACACCTTCCACTTTTTCACAAAAGTGCTCTCCACACCCAAC
>TRINITY_DN33910_c0_g1_i1 len=302 path=[0:0-301]
CCCTGCTTTGCCAATCACATTACTCATTTTATATGGATCATTTACCAACCCAAAATACACAAGCAACATGAACAAGAAAATACATAATCCTCTGCATTAAAGTTGCACAAAACATGATACATTGCGTAGTGTAGGTGAGAACTGCAGGTGTGTGCTCATGAACATGCTCTTGAAAGGTGAAGGGGGATAAGTTTGTCCCTTTTTATTTAAGTTCTTGTCAAAAAGGCCTACAAAGACAAAAAACGAGGAAACACAATGAAACAAGATAGAACAAACAAAAACTACCACCACACGCACATCAC
>TRINITY_DN33906_c0_g1_i1 len=211 path=[0:0-210]
GTAATTCTTGTAGAATAATAATTCTGCTTCTCACTGAAGCTCACTGGTTTGTGGATCCCCTCCTCACATACCGTATATTGGTTTAGTGTGCTTCTTGGAGAGTTTCTGGTGTCCCTTTTCAACACAGTTTGTCTCTTGCTAGTTTCTCTGTGCATTGGATACTGAACATCTGTGTCCTTGGCATTTTCAGCTATAAGGAATTCATTGTTTC
>TRINITY_DN33953_c0_g1_i1 len=291 path=[0:0-290]
TTCTGTGGTGCGGAAAGGCCGAAATCCGCCAGATTTTGGGTGGATTCCAAAATTCTGGTGAAAATCTGTAGAAAATTCACAGAAAACGGGCGAAGTTCGGCAATTTGGCAGCCTAATTCCTCATCCGCAGCATTTCACGGGTCGGTGTAATGCTGTGACATTTGAGGAAAGCGGATTTTCGGCCATTCCGCTCAGCCCATTTTTACAATACCTGGTAATTGACATTTTCTCTCCTGCTTCTCTGTGCAAACTATATATAAGCGTATGTGTACCATTGTAGCTTCACCCGGG
>TRINITY_DN33931_c0_g1_i1 len=500 path=[0:0-499]
CTCCCCCACCATGAGCTATTGCTCTGCAGCCACGGTTCGTACTGGCTACCAGACATCCTTCTGTTGTTGCCATAGGCACTTGAAATTCTTTACTATCAAGGACAAGTGGACCTGCAACACCAACTGGAATGGGTACGTAGCCAATCACGTTCTCACAACAAGCTCCCATTACCATAGAATAATCATAATCCTTGTAAGGAAGATGCTGCAGGGCTGTAGGTTCAGGCAGCATTGGGGACAGCAGCTGTCTGCGGATGGACACGCCACGCTCAGGGGTTTCCACTGTAGTGTCCAATTTGTAGGCCTGAATGTATTTTGCTTGCACAAGTTTAATGATCTCAACATCACTTAGGAATGTTGTACCTTCCTGTGGATTCTGCAATATTCGAACACATTCTTTAATACAACGTGGCTCATTTGGCAAGTCTGGTTCAGTCTGATTTTCAGAATTCTCTTTTGATGCATCAGCTTCATTCAACTCGCCAAGCACAAAGTTGGCC
>TRINITY_DN33996_c0_g1_i1 len=563 path=[0:0-562]
CTGCGCCTGTGCCCTCTGGGGAGCCCGATGGTACAAAGGCAGAGACGGGCTTATTCCACGCAGCAGCAGAGGGTGCTTGGGGCAGGCTGACTGGTGCCATTTTCTTGGGAAGATCGTTTTGAACTGGAGGGGTAGCCATCTTACTTTCCCACACTTCAGTTCCCAGAGTACTCTGGGTAGGCACAGGTTTAGTGCTCGCCGGATACTCTGTTCCATTTGATGTCGGCAGTAACTGCGTTGTCGGTGGCTGAGAAGTTTGTGGCACGTTCGGAACCTGCGACGGTGGTGGTGACTGGTCCTGGGTGGCCAGCTGCTGCTTCTTCACAAACCGAGGAGGAAGCTTGGAACTCTGACCTCTTCCTTTTTCGTTTGAGCCCTTTTTGTTCCAGACCTGCACACTCTGCTCTTCTTTTTTCCTGCGCTCCTCATCCTGTAGGCGCTTCTGCTGCTTTTTGGAAACTACCTCTGTGAAACCGTCGTCATTCAGACTCGACTGCGTGTCTTCAAGGGTCGTAACCTCAGGGTGGTCGTCGATTATCACAACGCTTGCATAGTTGTTGAGG
>TRINITY_DN33951_c0_g1_i1 len=201 path=[0:0-200]
ATTCAATATCAAATCAGAAATTACCAATCATATTAAGTTCCATAAGGCAATCTACTTATGCCTGAGGAAATAATGAACAATTTCCATCATTGTGCTGCTCCCCCTTCACAGCTGGTTGGGGAACCCTTCCTTCTTCCAGGCTGGACCAGGAAAACTGCTTTGAAAATTCTAATGACCAGGTACCTCCCTCCTCGCACACAG
>TRINITY_DN33919_c0_g1_i1 len=370 path=[0:0-369]
GGCTATTATGGAGGAGCACTCATGATGTGGACATGTCACATTTAGCAGAGTCATCTGGGCTGGGCTATTTTTGCAACGCCTGCCGGAAGATGGGGCACAGTGAATGTCTTGTGTGGGGGTGAATGAATTATTTTTCTCCCAAAAGCAAAACAGAAATTCTGGCAAATTTTATTTTTGCCCAATTCATGAAACAGCCATGGTTTCCGGTGAGTCATTTGCCGATAAACTACTTACTGGAGGTCTGCTGGGATCTGTTATTCATAAGAATATTTGGACATTGTATGGGGCATTTTCTTCGTTGTTGTGTATACAGTTGTAAACTGATGTCCTGTCTGAAAATATTCATGCCTAAAATCCCAGAGGGTTTAGC
>TRINITY_DN33968_c0_g1_i1 len=243 path=[0:0-242]
CCCATTCCATGTGGCATCTCCTGATCTGCACCCCCTCTACCACTACAAGACCTATGTGGGTGGCATCCTCCTTCTGACCAAACTTCACTACGAGCTGTGTAACGGGATGTCGAACCGGTTTTGGGGATGGGGTCGTGAGGATGACGAGTTCTATCGCAGGATTAAAGTTGCAGGTCTGCAGCTCCTCCGACCTTTGGGAATTACCACAGGGTACCAGACATTTCGCCATCTCCACGATCCAGC
>TRINITY_DN33984_c0_g1_i1 len=232 path=[0:0-231]
CAAAAAGTCCTGCAACTCCAGCGATGCTGCCTGCACCAAGGATGGACATTATCAATACAACACCGATGTCGTGTTCGATGTTGAGGGGAAACTAGTCGCGCGCTATCACAAGTACAATCTCTTCAAAGGTGAAGTCCAGTTTGATAAACCAAAGGAACCAGAGGTTGTGACATTTAACACATCATTTGGGATGTTTGGCATTTTCACATGTTTCGACATCCTCTTCCACGAC
>TRINITY_DN33995_c0_g1_i1 len=212 path=[0:0-211]
CCCTCTCCATCTCCTGCCCCCAGCATTCCTCTCACTTTCTTCCTCTGCCTGTAATCTGGGGGTCATCATTGACTCAAATCTTTAATTCTCCCCTGATATCTCAGTTGTCGTCCATTCCTGCAGATGTCCGCTATACAACATCTGTAAAATCCACACCTACCTCACTTTCCAGGCCACAAAAAAACCCATAACACCACCTTTATTTTCTATCA
>TRINITY_DN33974_c0_g1_i1 len=533 path=[0:0-532]
CGCCGAATTAGTGGGGGTTGTACAGGGGGTGGGGCAATGTGGGAGGCAGGAACAGGGGGGCCTGCCTTCTGCATTTTCATGCCTGAGTGCAGGAAAGGAGACTTGCTAGGGGAAGTGCGGCTCTCCAGAGTCCTGGGAAGGGGCGCTGGGCTGGATACCTGAGGAATGTGGTTCTGCAGGCTTGGAGGGGCCTGGTAATTTGCCTGTGGTGGCCGAGTCATGGGGGGTACAGGGGCCGAAGGGGCATAGGGAGGTTGACGGTTCATGTGGGAAGGCCAAGGTCCGTCAGGGTTGATTCTTTGATCAGAGTGCATCATTTCATCTGTTCGGTTCACCCCGTGGTAACCAGGTCCTTGGGGCGCAGTGCTGGGGCCCTGCCGATTCGTATAGTTGTACCCCACTTCATTGCGTCCCTGCCACATGGTGCCCTGCTGTTGTCCCTCTGGAGTTGCCGGCATTGGGCTGCCCATCATCTGAGGAGGTACAGGTGGCTGGGCACTTGAGCCTGGTGAAGCAGAGACTCTGTCCCGGCC
>TRINITY_DN33993_c0_g1_i1 len=688 path=[0:0-687]
CCGGCTACTCTCGAGTTCACTGTGGCTATTTTGGGCAGTAGAATTCTTACAATGCTCACATTTTTTGATACCCTGCCATGACATACCGCACACTCTTCTGTACATCGGTGTATTCCATTTCACAGGCACATTCTTTAGGAGTTAAAGCTGGATAAAAAAGATGTAGCTGGAACATATTTAGCAAACAAAGTCTTCCTAGGTCGAGTACCATTGTTTTGGGTATTCGCAACTCCTGCAATTTACAGGGCTGCATCAGCTATATAAAAACACAATTAGTTACTTATTATGACTCACATTAGTATGAACAAGTCCTTAACTGGAATGGCCCCCATTGCTGCTTGGGTTTGTTTCCAATTGCTTAAATTTCATTTTATACCGTCTTGCGGATCCAGACTTCCTGCAGGAGCCAGATTTTAAAAGCAGCATTTACGGAGGAATAATCCGGAGAAGGACCAGGCTGCAAACATCTTTGTGAGAAAAATATAAATGGGCATGCTCTGTGATCTTCTGGTCAGATTACCCTGGAAAATAATCCCTTTCAACAGTCCAGTTACTGCTCATTGCATCAACCGCCCAGTTGTTGTTCATTGTGAGCAATTGTCTAGAATGATCTTCGGCCGTATCACCGGACAGAGGCTTTAGAACCATAAGGGCTTCCAGGGTCCAGGGAAGGTAGCCAAGTTCAGAT
>TRINITY_DN33937_c0_g1_i1 len=674 path=[0:0-673]
CATTTAGTCAGTTCATCGATGTGCTGAGGCATTGTCTGCTTTCCGAAGATGGTTTAGCAAGGAGCCTTGTTTTGTTTGCTGGACAAGCAATCGGGAACTTGGAAAACCGCTATACTACTGGACTAAGTTTGATACATTCCCAAGTTAAACTTTGGATCAACCAACGATATTCTTAGAATTCCTCTGAAAAGAAAAGGAAATTACAATGCTGTACAAAGGAGATCTGTGTATAGATTTTCTGTGTCAGTACTCTCCAGGTGAAGTGCAATGATGCATGGGTCACTAAGGAATGTAAAACGAATTTCTGAAGATTAATCAATGCCCAGCCATGCATTTCGATGGGCAGATCTCGCTAGTGAGGCACCAGAGACTGTGTGGGAAACCAAATGGGATAACACAGGATTTGACAGTGGAGCTGGAGTGAGATGGATGTGTTACAGAGATTTAAGAGATTAGGCCCAAAAGACTTTTGGAGAAGAAAAGGAGAGATTTATTGGGTGCCATTTTCGTACATTGTCATCGCCAAGCAGACACCACCCCATTGCTAGATGTAAAAATAAGTGTTTGCCAGGTGCAAAATCCACTGTTGATTTTTTTCACACAATATTTTGTTTTGCATAATCTATATATAGTACAAAAACGTAAGCATTTAACAGAAAGATAATAGATCAAGC
>TRINITY_DN33983_c0_g1_i1 len=265 path=[0:0-264]
TGGATTTGGAGGTTTGTAGGGGTGCGCATGCTGATACTGTGTTTGCTATGCTGTCTTGCATATGTTGCAGGATGTCTTCTGAGGAGGTTTGATGGTTGTTGTTGACGAGGTTTGTGGCGCATTTTCTTTTTTGATCTAAATTTCACAGGGATAGGTTTGGGTCGGAGGGTTTTTAAGTGTTGGCTGGTGTCAATTTTGGAGAGTAGTATGTGGTGGTCGGACCAGATTACTGGGTGTGTGGCGGGCATGGTGATTTTCAGTCCGT
>TRINITY_DN33904_c0_g1_i1 len=245 path=[0:0-244]
CAATACAGACGAAGCAGCCAGAGACACATGGGGCCCTGACAATAGTCTGTTCTAGATCTTGAATGTACCTCAACACCCAAATACTGCCATAATTCAACTTATATTTTTTATTTAAAACACAGAATTTTATAATGGGACTAAATCACACCTGGGTGGAGTTGTGTTGAATTTACACAAGTTCTCTGTGGGATCAAAGACTTCAGGATGCATTGGTGCAGATTTATTTATTTATTACATTTATCAAG
>TRINITY_DN33999_c0_g1_i1 len=487 path=[0:0-486]
GGGGGGTTGGAGAGGGGGGTAGGGGGACTCCCTCATCAGCTGCTGAGTTCAGTAGTGCCAGGATGAAAAAAATGACCTCCATTGAGATATTTATTTAAAGGACAGTTTTCAAGTATTTTCAGGTCACACTTAGAGGGGGTGGAATCCCAGCTATGTTATCCGGTTACCCATAACAGTATCCTGTTAGGACATGTGGAATGGCTCAGGGTGTGCACATGCAAGTACAACAGAAATGCAAAGCACTGCCTTAAGGAATATGGACTTGTATTGGAGTTCTTTTGGAACGGGCCCTTGTCCGACTAAAACATAGCGAATAATCAAGGGGCCTATACCGCTGCTTGATGTTTTTGCCATGCTATACGCAATGGCACAATGTAGTTCTGGATGCCTACGCGTATGCTTCCTATAGGAAAAGCCAGAAATATTCTAGATTTGGCAGTGTTGCACATTGGTGAATAATGGTTTTTCTTCATTGGTCAAATTTCTT
>TRINITY_DN65801_c0_g1_i1 len=491 path=[0:0-490]
CTCCCCATGTGTAAACACCTCCCACATTAGCACCCCGAAAGACCACACATCAGACTTGGTGGAGAACTCGTCCTCGAGCACGGCTTCCGGAGACATCCATCGAAGGGGTATCCAGGCTTGGCGGAAGTGATAGTACTCGCTGTTGTATACGTCCTTGCTGAGGCTGAGGGCCGACACCTTCACCTGCCGCTGGGCACTTATTAGGCAGTTACGAGCTGCCAGGTCTTTATGAACAAACCGATTGTTTGATAGGTGTTCCATTCCCAACGCCACCTGTGCGCAGATGTACACCTTCTGTTTTGTGCTAATTGGCTGTGCTTTAATCTTCTCGTCTTTGCTCTTGGATATCCTCAAAAACTGCTTTAGGTCTCCCAGGTCCACATACTCCAGGATCATGTAGTGTGGTTCTACCTCACGGCACAGTCCCAGCAGCCTCACCACGTTGGCATGATTCAACTTGCCAAACATTTCAAACTCTCGCCTGAAATCTA
>TRINITY_DN65803_c0_g1_i1 len=334 path=[0:0-333]
GGCACTTTGGAGGTAAAGAGCTCCCAGAGAGGAAGAACAAGGGCAGGAGATGGAAAGGTCTGCCAGACCCAGGGGGCAGTTCAGATGAGCAGGCTCCCTACAGGGCAGGAGCAGGTCTGATGAGTGAGGCTACACTCCCTCACACATTCTAAAAAAGGCACTTGTGATCTCTCGCGTCTCAAGGGAGGGTGCAGGGGGGCAGACCGCCTGCCAGCCACCATCCTGTCTTGTACAGGAACACATCCAGCACATAATTTTGTTAGAAAATCTGTTTTGAAGCTAGGTAGTTACCCCTCGCAATCCACAAGTATCTGGGAATAGGGGGGCTGTTACT
>TRINITY_DN65885_c0_g1_i1 len=336 path=[0:0-335]
TCTTAGAGCCTACACCAAGAGAAAAAAAACTTGTATTAGTGCAATGAATGTGTAGAAAGTGTCATTCATAACAGTAGTCTCATTTATCACAAAAAGTAGGACATTTTTGAGGAAAACTACAGAGGGCTAATTCTTGTATCTATCTCTCTATATATATATATTTTTTTTTCCGGTAGTCTGTCCATATTGCCCCAACAGCACATGCGTTGGGGTGATGCGGACAGATTACATGCAGGAGCCCGGGCGGCTGCAGCAGCAATGAGGAAGTGGGAGACGTGCACTCAGGGAAGAAAAGGGGTGAAGGGAAAAGAAAAGGGGGCAAATGGGAAAGAAAAG
>TRINITY_DN65857_c0_g1_i1 len=217 path=[0:0-216]
CTTATTTTCATTTTAATCTTTTATTTTTTGTGCAAGTTGAGCCACTTTAAACATTTTTTTATAGAAAACCAGAGGAGGGAATGTGGAAGGGGGAGAGGTGAGAACTATCGGGGAACGTCCTTTTTTCATTTGATTATTTTTTTTTGGCAAGTGGGAGCCTCTTTTTTATTTTTCTTATAGAAAATCAGGGAAGGGAGACCCATGAACAGGAAACGGG
>TRINITY_DN65835_c0_g1_i1 len=2033 path=[0:0-2032]
TATGGTTGGTGGACTTCAAGGAATAGGTCTGTTTCACAGACAGTGAGGAGGAAGAAACAGATTTGTCGTGCAGAAGAAAGAGGTTACAAAGACAGCTCAGACAACCTTATACGCAAAGTTATCAGGCAAAGGACTAAAAACAGGTAAAAATATTCAAACAGAGTCAGCCTAATTCAGAGCCACAACCAGACTAAAAAGAAATTACAGCATCTCAGAACGAGCCGGCAAAGAAACTGGTGCAAGTCGAGGAATCGGGATATTCCAGATGGAATCAAAGTTCATCAAGCCGGCTCCAAAACAGTGCTGCAAGTTTGTTTCTTCAATGTTTTTGTGCCTATAACTTTCTGAAGTACAGGTGTGTTCAAAATCAAAGCCCACCCATACCCATATCTGCTTCACAGCTTTGTAGAAGTAGCAAAGTTTCATGTCTCTAACAAAGCAGGGTGGGGGCAGGGGATAAACTCAACCCCAAGGACACATTGCAACTCTTCTTTACAAGACGCTATAACTGACATCTCACCAGCGGTCTATCTGCAGTGCCAGCCAGTCAGTAGGCGCCCCCAACAAACAGATACACACAAGGGGCAATGCGATCAGTTGTGTAACACGTCTTGTAAAACGCTTGTGTGAAAAGCAAAAAGGGATACTGATAGAAGTGCAGCAGTTAGGAATCTCGCCAGCTATGCTTCTACTGGGTCTTCAGCACACTCTTTTTTGGCTTCTTCGTAAATGGGCTCTGCTCCATCTTCGGTCTTCTCCACATCCTCTGAAGTCTTTGAGTTCGGTACCCATAGTCCGGAATCAATGCATTGTTTCATGTAGTATTTGGCTTCGGTTGGGTCCATCTTGCTGATCGTATCTTGAAGCAGCTGGATGTCCTTTGAGTCAAAGCATTTCTGGAGTTCAGGTGGAAGGGTGTCGTAGACTTCCACTGGATCCAGTCCTCCAGGCCCCAGTCTCTTCTTCCGCTCTTCCTCTTCGTACTCTTTGAGCGCCTTCTCTATCCGGACTTTGGCACGCCCTCGGACTCGCTCTTTGAAGGATTCCAGCTCATCATTAAAAGCATCCATGTACTGGTGATCTGCTGTCTTTATCTTCGTGAAGAACTGTCGGAAGCAAGCCCTGGGGTCCACCTTGAGGCTCTTGGCCAGCTCCAGTATGAACTGCATGACAATAGTCTGATGGGCCACTTGTTCCATAAGCGCGTGTTTCTCCTCCACTTCCAGGTCAATGCACCAGATCACCAAGTAATTGGCCGTCTCTTCACACACCAGATGAGGGTTATCGGAGAGGTATTTCTGACTGTCTTCCCAGCGCCGCAGCATACCAAAATGTTTGAGCTGCTTCTGGTACTTCTCCACAAAGGTTTTATGCTTTTGTTCTTTTTCTTCCTCCGTCTCTTCATGGATTTCTGCCTTCTTATTAATGACACTCTTACTAAAGCCTTCCTTGCTCAGTGTATCAACATTCCATGGCATGGTTTTCTCCTTCTTCCGCATCTCGTTTGCACTTTTCTCCCAGTTCCGCTCCTCTTTCTTTAGCTGCTGGAGCTCCGATTGCAGCTTCTGAAGTTCAGCTTTTGCAGTGTCCGTGCCCTGCAGTTCCAGCTCCTTGATGCTCTTCTGACAGGACGTAAGCTTTTTCTTGAATTCACCCCAACCCTTTTCGTACTCTTCCTTTTCCTTCTGGAACTGCTCCATCCGCTCGACGCGGGCCTGGTGCCTCCAGCGGAAGAGGCTGGCCGTGTCGATATTGGGGTGCGTCTCGTCCTCATCGTCGGACACCTCGATCTTGTCCCAGACGCTGTAGTCCACCATCCTGCAGCCTGGCGCCTTCCCTCTTAGTGCCCCAGTTACTGGCCTCCAAGCACCCCCTGCCTCTCGTCAGAATCACTGGTTCACGACAGTGACTAGTTCCCAAGCGTGAGTAACGCATGTGACGTAGCACGCTGAGTGCGGAAGTCACGTGACATTCACGTTGCCTGCAGAAGTCACGTAGTCCTCAGAGGTTTCTACGCTCGTCTAGAATATTTT
>TRINITY_DN65810_c0_g1_i1 len=645 path=[0:0-644]
CTAGCCATCATCAGATTTGCTTTTTTAAGTTAAATGATGCCTTAAAATTGCATGCTCATTCGTATTTCTGCTAGCCTATTTGCTTGTTGTTTATTTGCAGAGTTTCAGATTGAGGGCTTCTTTTACATTTTTATATTGTCAGATTCACTATTTTAAATTGCAGAAATCTCCTTGAATTTTTTTATTTGTAGTACCGGTTAGAAAAATTCATAACCGCATTTGCAAGCACTGCCACTGGAATTATGCAATAAAGTAGCTTAATGTTTGTTATATGATGGAATGCAGAGGTTGTGGTGACTGTCTCGGTTCATGGCTGAACACAAGGTAGCATACAGTGTTCGAAGATGCTGGGGGTCTACAGCAGGGCACTTGTAACTTTAAGTCGAATAGAGAAAAAAAAAAAATAAGAACACATTACTAAAATCACCCAGGGCACGTTTCTCAGTTCTAGAAGAACACCGACTCATCGTAGTTCTAGATGAAAATCTAGAAACTTGATTCTAGACAATTTTTTGAGTGTAGTACATAGTGTTCTTTTTTGACTTCATCACCTTTTCAAAATTGTTTCTCTGTTAAAATAAGGAATAGTTTTAGTATTATTCACTGAACTGTTGCCTTTTCTGGACTGCCTGCCATGGTGGCACT
>TRINITY_DN65853_c0_g1_i1 len=593 path=[0:0-592]
CACAGGTTAAACGGTAGTACAATAACAAGAGGTGCAGAGTAAAATGGTACATGAGAAAAGCAAGGCACGAGACGGTCCACCAAATTTAGCTTACCTCCAAGATCGGCTGGTATTATGGCAAGCCCATGGTGCTTCGTGCTGGTCCAATGGGGGAGGATTACTGGTGTGGGACCCCCAGACACAGGGAGAGAATCCTCCCCAAAGGCAGGCTCTCTCCTCGATAGATGTGATTCTAAGGAGTCAGCAGTAGATGACCCAGTCAGAGCAAAGTCCAGGTGAAGGTAAGAGGACTGTGGGAGAGCCCTTGATTATATCCTCCAAGTGGCGATGACATAACTAGGCGACCCCCCCCCAACCTACAGTTTGGGTCCTGGGAATGGCCGTGGATAAGTGCTATCCTACTGAGTACCCCTGTGACTCAGTAAGTACAATCTCAGAAGCTCAGGCAGAGGACATGGGCCAAGGGCAGGCAGTGACTTGGCTCAGCTAAGATGGATGACACAGGTGTGAACAAATGCAGATTTCAAAGGAGTAGGCCACAGCAGGTGGCCAGCCTCCTTTAGCCACAGCTCCTCACCTGGACACAAGGGAGG
>TRINITY_DN65837_c0_g1_i1 len=216 path=[0:0-215]
TGGGGCTCCTATGCATGACCTGCTGCTGTGGAATCATGCCACTGTGACCACCTGTCACTCAAAGACTGTATCTCTGCACGAGGAGGTGGTGAGAGCAGATATCTTAGTGGTTGGAGCCGGGAAAGCAGAGATGGTGAAGGGCGAGTGGATAAAGCCTGGAGCAGTGGTAATAGACTGCGGAATAAACTACATTCCTGACAGCACAAGGCCCAGTGG
>TRINITY_DN65815_c0_g1_i1 len=275 path=[0:0-274]
CTTACATATACATTGTAGTATGTTTTAAATGTGTGTACTGTGGTGGAAACATGTTTTTTACACTTGTTATACTTCGTTTTTTCAAAACATGGCATCCATCTTGGATTGGGATGCATACACGTTACTTAGAAACGGTCTTGTTAACATATTACGTGCTCATGTGCCGGTTCGCGAAATGATCCCCTGTCTAACGCAATGGCCAATGATATTCAATAAGATTTGTTTCTGGAAAACGCGCAATAAATTATTTTCCTCTTCCTACGTTTTTTTTTCTG
>TRINITY_DN65832_c0_g1_i1 len=781 path=[0:0-780]
TAAGAAAGTTATACAAAATGTGTTCCGATATTCTTTACATAAATAATTTAAAACAAATTAAAGCTGTAGATCAGTTTTCGTCGGCGTCGTCTTCTTCCTGTTTAATGACGGGATTTCCATCCAGTTTCTTCAGCTTGGTAAGTCGCTTGGTTGCCTCGTCCATCCAGGTGCCTTCACCGGAGAGCTTCTCCTCTATAGGGTTGCCCACAAACACAAGTTCTTCCAGTGATACCAAGTCGGCTAGTTTTGCAAACTCTGCCATATCTTTGACGAGGTTATTGGACATGTACAGGACCTTCACTTTCTTCATCACGTGAATGCCTTTTAATTTCTCAATGAGATTGTACGAGATCCACAGCTCCTCTAGCGTGTCGCCAACTGCTTCCAGCCCATTCAGGTTCTTTATATTGTTCCGCCCTAATGACAGGATTTTAAGGTTCTTCAAGCCATTTAGATTTGCAATTTTCTCAATGCAGTTGGTGGAAAGGGAAAGTTTCTCGCAGTTCACCAACGTGGAAAGGGAGGCATCCATTTTTTCTATGGGTGGGATCTGAGCGTACAGCTTCACCTCCTTGGCTTCTGAAGCTTTCTGGCCTGATTTTTCCTCCCATCTGGCCAGGCCTTCCTTAATACTTGTCGCTTTTGCCATCACGTTGCTACAGTCACTGCTACCGTTGTTAAGGTACGCTGCTCAACATTACGCAAGCGCAGCTCTTAACATTTCCTGGCAGGACTAAGGGGGCGGTAACGCCGAGGAAAGTGAGCATGGAGTTCAGTATTG
>TRINITY_DN65826_c0_g1_i1 len=292 path=[0:0-291]
ATTAAAGGGTCCAATGTACAGCATCCTCGAACAGGGCGCTTGTTGAAACTACGTGACTTCACGACGTGTGATAGTAGTAATGTGATATATTGTTTAAAGTGTCCCTGTGGACTTTTATATGTGGGACAAACTACACGGAAAGTAAAGAAAAGGTGGCAGGAGCATAAATCCACTGTTAGGATTAAGAATCAGAGATCACCTGTGGCGAGACATTTTGCTGAAAGGGGTCATAATGTGTCTGACATGAAATTCCAAATCTTGGAACAAGTAACTACATCCAGTAGAGGGGGAG
>TRINITY_DN65866_c0_g1_i1 len=1238 path=[0:0-1237]
CCTTGTTACAGATTCCGCACTCATGTGGCCTTTTACCTGTGTGTTCGTATTTGTGCCTCAACAGGGAACTACTCTTCTGGAATATTTTATCACACAGATCACAAGCATACATTCCGTTTTCTGTCTTTCTCATCTTCTTCTTGGGGGGAGTTGAATCTGAATCGTTCTGATCTTCAACATTTGAAACTCCCTCTGAGCTAGTGTCATGCCTTTCATCCTGATTTCCATTTGACTGGATCTGTTTTTGTGGTAGTTCTGGAAACACACTGCTAGTTGTAGTCGAATATGTGTAGGTTAACTGGGGTATAAGAATTGTCTGATTGTTGGCAGCCAGAGTTCGTAAGCAAGGAACACTATTCTGGCTAGAAATGGCAACTATTGTTGGTAACTGAGAAGTGACGGAAGGAAGGGCAATACTAATTTGATTGGCACTTGGTGGGTTCACAATTAACATTGGATCGGAGTCTGTAACACTGCTGTCCGTTTGCATTTGTTCTTTTTTCACACAACACAAGTTCAAAGGTTCATCTTGGACTGAATAAACACTGTTATGGTAAACACTAGTTACTGTAGATCGTTCAGACAAGTCTCCAAGCTGCTTTGGTAGTGATAGATCAAGAGGCTCTGCCTGTGGCTCTTCGTGTACACCATCTGACGTACACACATCAGTGGGTGAGTTGTTTAAGGAGGAAAGGTTTAGTGGTGATGGAGATGGGGTGTTACTTCTGGAACCAACTTGAGTCAAAGTTTCAACTGGAAAAATTTGAGATTTTACAATACTGAGAGTGCTTTCAGAATTAGTTTCGACAGTGGGGTGTTCATTTTCGTTTGCCGATATGTCCTGATTATCCTCTGTTGGGATAACTTCTTTATCTTGTTGTGGAGAAGGAGGACAAGAGGGCTGCGCAGAAATGTCCCCAGCTTGCATTTTTTCAAACCATTTCTTCACCACAGACAGTGGAAGGTTAACAGAATCTGAAATTTTGGAAAGTTCTTCAGCATTTGGCTGTGCATTTAAAGCATAGTATGCTTTTAAAAGAGACAAGAGATTTTTTAAGGGAGGTTGACTGGGAGTCAAATTGGTATCCCCGGCGTCTGAAGAAGTCGGAGAAGTAGATTTATTGGCTTCTGTCCCATTGAGTTGAGGAAGCTTACTGGGGCATTTCAGATCAAAGGGCTTCAGTTCATTAAGTGCATTAACGTCTTCTGGAACATCATCACAGTGCAAGCAAGTGCTA
>TRINITY_DN65894_c0_g1_i1 len=592 path=[0:0-591]
CTGCCAATGAAACAGCTAAATTTCAATCTGTACAACCTAAATAGTAGTTACAAGTGTTCTATTTTACAGAGTACTTACACTACATACACAATATACACAGGGCAAATAACCTTCATTGTAATTGTCACAGTCCCAAATGCAATGCATGTAACTGCGCCTCCTGGCTCTCAAAGCTCGTGTACTCCTGGCCTCTGCTTCGGACTGACGCCCACACATTTACACTGCAGGTGCCGGGTATCAGTTGAATACTGAAAACGTATTTCATCACCAACACCCTTTAACTTCCCTCTTTGCCATTTTTCAGTCCACCTTTTGAATCCCTTTCAAGATTAAGTGGTATTCATTTTGTTTCGTTCAAGCTACACCTTTAAACGTCCTTAATAAATAAAAGCACTTGTGTTACAGGACTGCACAGATGGGGGGGGGGGAGAGAAGTGTGCCGCAGCTCCAAGTAATCGACTCTTCCAGAAAGGTTTCTTCAAAAATCCAGCTGCTTTTGTTTCCCTTGTACAGCGCCAAACCCACAAAAGAACAGTTTATTTTACCACTCCAAAAGATTAACTCCTTAAAGCCAAAAAAAAAAAAAAAAAAC
>TRINITY_DN65895_c0_g1_i1 len=261 path=[0:0-260]
GCACGGGTGGTAAAATGGTTTGTGAGAGGTCTACAGAAGACTTATCTAGTGAAGAGGCCAGCACCTACCTGGATGATCAGTGTGGTGCTTTCAAGGCTTACGTCAAAACCTTTTGAGCCCTTGAATTCTGCAGACAGCAAGTATGTGTGCTGTAAGGTGGCATTCCTAGTAGCACTGCCATCAGCCAGGACAATTAGCGAATTGCAAGGAAGAACCTTAGGATCTCTTTGCACAAGGACAAAGCGGTGCTGGCGATGAACC
>TRINITY_DN65883_c0_g1_i1 len=406 path=[0:0-405]
CTGTTATTTTTTGGATGACCTTTATTGGACATTGAATATGCTGCTGTTTTTGCACATTTTCTTCTGTATTTAATTGCACCTCTTTTATGGATTGTCGGTTTCAGTTACTTTGAAACAATACAAGTGGGTGCGTTTAAAAGAGTCGAATTTCCTGCGTGATCCAAAATGTTTAATTAAGATGGCATGGGGCAGGTCTCTGGTTCTGGTGTGAGCCATGCCTTTAAGTCCTGCACCTTGGCGGACACGGTTCTTGTACGTTTATACAATCTTCTATGCGAAGCAGCGACCGGGGTTCCTATTTATTGTTAAACTAACTGTATGGAAAAATGCTCCTGTGCATCCATCAAATTACAAACCGTGCGGGAGGGGAAATGCTGTCTGTATTTTCAAGGGCTTTCACAGCAAT
>TRINITY_DN65808_c0_g1_i1 len=746 path=[0:0-745]
TTCAGCGAGAGCCTCAGACCTCAGGTTTGCGTTCTTGGAACGTCCCAGAGCTGGTGACCTACAACCATGGCGACCCGGGTGCGCGTGAAGCGGGAGCGGGACATGGAGGAGGAGGAGGACGAGGACGTGAAATATGGCCGATACGAGTTTGAGGACCGGCGTAGCCGTCACTGCCCCTACCTAGACACCATCAACCGGAGCGTTTTGGACTTCGACTTTGAGAAGCTGTGCTCCATCTCCCTCTCACACATCAACGCCTACGCCTGCCTGGTGTGCGGCAAATATTTCCAAGGCCGCGGGCTGAAGTCTCACGCCTACATCCACAGCGTCCAGTTCAGCCACCACGTTTTCCTCAACCTGCACACGCTGAAGTTCTACTGCCTGCCGGACAACTACGAGATCATCGACTCGTCGCTGGAGGACATCACGTATGTGCTGAAACCAACCTTCACCCGTCAGCAAATTGCTCACCTGGACAAGCAGGCAAAGCTGTCTCGAGCATACGATGGCACCACGTACCTGCCCGGCATTGTGGGTCTGAACAACATCAAAGCCAACGACTATGCCAACGCCGTACTCCAGGCGCTCTCGAATGTGCCACCCCTGCGGAATTACTTCTTGGAGGAGGAGAACTACCGCACCATCAAGCGCCCGCCAGGCGACATCATGTTCCTGCTGGTCCAGCGATTCGGAGAGCTCATGCGCAAGCTTTGGAACCCGCGCAACTTCAAGGCCCACGTGTCCCC
>TRINITY_DN65809_c0_g1_i1 len=412 path=[0:0-411]
CTGCAGTGTATCAACATCGGCTTGTGTTGTGAGAAACTTAATTCAAATATGACTGTAGAAAGTCTAAAAGATTAAATCAAAAGTAGGCTCTGGAGTACACTTTGAACTGTTAGCACAGAGGATTGTTGTTTTTTTTTTATTCGTCTCATTAGAATCCAGAAAGAAACTTTGGGTTGTTGAGTGGCAGAGTGGACCAACTGTTTTTTAGATACAACCTGCTGGACATTAAAACAGAAAAACTGTCTAAAGGAGATCCAAAAAAAGGTGAAATGAGCAGAGGTAAAGGATGCGCTGAACGTGGTCAACATACAGAGATCTACGGATGAACTCCTAAAGGGGTGTCGGGAAGACCACCTGAGCAGCAGCAATTGTTAACCACCTGATGTTCGGGGTGACCAACATAAGACGCGGG
>TRINITY_DN65806_c0_g1_i1 len=479 path=[0:0-478]
CTAGGACGCCCAGTCTTGGAGAGATGGAAAAGCCTTTGCACTTTATTCACAGGTTGTTTTAAATGTTAGCCCGTGGAGTGTTTGATCTTTGAAATGTTAGTAAACCCTGAGTGTTTATCATCTTTGGAGGAAGACATGGAAGTTTCTCTCTGGACAGCAAAGAGTGGAATCTTCCTCGTGTCAGTTAGTAAAGTAGAAACACTCTTCGGGTGCGAGCGCATGAACACAAAAGTGCATTGGAGTGCAATTGCTTCTGTGGGTTAAGTAAAGTGCAAGCAGAATTGTTGGTGCATCAATCCCAGTCCTTTTTTCCTGCCGCTTTTGGGGACCACAAGGAGATATGATATGACTGTTGATTGCCTTGCGTCACAGGCATATGTGTGTCATTGCTCTGTAAGGTCTGGGGAGTTTATCCAGCACAAAGTAACCCATCTTGTTCTAAATATAATTAATACCCAAATGAAAAAAAAAAAAAAAAC
>TRINITY_DN65811_c0_g1_i1 len=326 path=[0:0-325]
CTCTGGCCCCTCCAGAGAAATAGTCTGGGAAACAGCCAACGTCACCATCCGTGGGTTCCTAATTAGTCATGAGACCGGGAGGAGACGGATGAGGCTCGCTGGGAAAGAGGCAATTAGAGCTTGAATTAGAGAGGGTGAGACCAAGTATGGGCAGGCAGGGCGCGCTCCTACTGTTGAGGAGTTGACTGAGCTGGGCACACTCAGGGAAGAGCTGAAAGCACTACAGGTTCTGGATACAGGGAGGAGACTTCTTTATACAAGGCAGAGGTTTTATGAGAAGGGAGACAAGGCTGATAGTAAATAAACTTATGAAGCAAAGGGAGGAG
>TRINITY_DN65800_c0_g1_i1 len=249 path=[0:0-248]
ATGGGATATTCACTGGCACAGGAATGCACTTTTTATCTCCTGGCACAGTATTTGAAACTGGGGTAATCTTCCCTTGAACAGTACATATGATGGGCAATTCTTACAAGGGGGCACAATGCATCTTGGAGACATTATTTCACCTATGGCACAAATATTTATCTGCTTTACTTGGGCACATGATAGCAATATCTGGGCATGTAATGGCTGTATCTAGCACAGCATGACAGTACCTTGGCACATCATGACAGC
>TRINITY_DN65831_c0_g1_i1 len=392 path=[0:0-391]
GGGGACGTGGGCTAGCAGTTCGGACTGCTGCCATGGGGCAGCAGCAAGACTGATTTACATATGGTTGGTCCTCTTCTGTAATGGCACAGCAGATGAGCTAAAGAATGACGATGGAGTGCTACCCCGAGGTATTCCCAGTGGTTCAGAAGCATTAGCTCAAGCACTGCCATCATCACCCAGTGTCGTTGGTTATACAGTGTCAGCAAGCAGTAAAACTTGCATGGGAAAAATATAAGAAATGACTGTCCTAACCGCTTTAGATTTGCGACCTTATTTCTAGACATGCTTTGCTAACTCATGTGGCAGCAATAAGGATAAAGCTGTGAAAAACTGTGTATCCCTCTTAAATATGACACAGAACACTAACAACGGCTAAACACTTTTCCAACAAC
>TRINITY_DN65839_c0_g1_i1 len=1706 path=[0:0-1705]
GATTTTTTTTTTTTTTTTTTTTTTTTTTTTTTTTTTTTTTTATCTTTTTAATTGTTTATTTGTAACTGAGTTATGCGGAAAAATAAAAATTATTTTTGAATAACTTCTTTTCTGTGGATCCTCATTGCCACCTTCAAGTTTCCTCCAGCACATTCAAAAGGAGGCTTAAAAATAAAGTTTGGTCATAGCTTGCAGAAACTTCTTTTTTCTTCTCTGTGCCGCCAGTTGTAACACTTCTTCTGGATTACTTGAATTCAGTTCTGTTTGTCCAATGGCTTTAATTGCTATTTGTCTTTTGTCAGTCTCTCCTCTTTTGTGATGGAGATACGTCAGATATTCCAGAATGGTGATATCCCAGATATAGTCATAGTAGGAGTCCATGGCATCATGACTGTTTTGTTCCTGCAAAGCTTTAAATGCAGTCTTATAGTCTATTTCTCTGAGGAACTGGCATAAAATTGCTACCTGGGTGTGGCAGTTAAGCAACGAGCAGCACTTTATCATTCTTTTTATCACCTGGTCAGTGTACACATCAGGAGGTACTGACTTATTGAAGAAATCTGAGCACACTGCTCCTGCCTGAAGATAATAATGGAGAGCAGCTGAATAATGATTTGTTGCAAAATAAATATCTGCTTGAATGACCAACCAAGAATGGTTGCTTGAATTTATAGTCAGCGCATAGTTGACCAATTCCTTCATGGTAACTGCTACAGCATCGAAATCCACTGACTGGAGGTTTGGTATAGAGGATGGCCATATTGACATGTGCTCAGCAGTGATATCGTTTACTATGTCCTCCCGAACATTGTGAAGCTTCACAAAGAGGGATAGCAGAGTCGTCAAAACCAGTGGTTCCCGTAACTTTTTGATGAATGCATGAAGTTCATTCCTGTACATGATGCCTAATGTCGAATCTCTATTCATTATTAAACTAACTCTGCCATCGTTGTTTCGTTTGTGCTGGTTAGATACGCTGCAGATCTGTACCACAACTTCCCACAGGTCTTTTGCTGTTCGCCTGCTTTCAGGACCTGAAAGCTCTTTACAGGTTGCTGCCAAAAGCTGACCAAGCTTCACGTACGGATTACTCTGGACCAGAGACACTGGAACTTGAAGGGTTAAGTAATCATTCTCCCGCCAGTTCAACAAAAAAGCAACACATTCCTCAGCTACAACTTGTCTGAGTGGAATATCAGGAAGTCTCATTTCAAGATAGCCTCGTATCCTGCTGATAAGCTCCGCAGGAGGACGGTCTCCAGAAAGTCCCGCTCTGGCTTCGTATGTGCGGATGTCCAAAAGCAAGGTCTCATTCAGCATGATCTGGCGCAATTTGGGGGAGAACTCTGTGACAAGCTCCAGGCAGGCATTAAAGAGCTGCTTTGCACGGACAAAATCCTTCACAGTACTACAATGCAATCCTTTAGCCATCAGGATATACACCAAATCCTTTGCTAAATTGTCTTTTATCCCTAGGATAATGCCACCATAAATAGTTGGTACTTCCCACTTGTTGGAGACGGTCCAGAACTGGCGCTCGTTGGTCATGCCGTGCAACTCAATGAGAATTTGCCGGATCCTCCATGGGTCCACTGACAGTATAAGCTGATGTTCTAGCTGACCTATGTTCACACTTGCTGATGCTGGAATATCATAAAAAGAGGTAACTGGTTTGGTGCAAAGATTAACACGCGGTGATCTTTTCC
>TRINITY_DN65881_c0_g1_i1 len=2002 path=[0:0-2001]
CAACACTCATGCACCTGTGCCGCACGCATCTCACACACCGGCTGGCAGCTACTGTACTCGGCCCGGACAGGTCCCACCGCCGCCGGCCCGAGGATCCCGCCGGAAGGCGCCCCTGTCTGGGGATACCCCGGCCCCCTTGCGGAGGACCCCTCGCCCTGAGGGCCCCTGGTGTTACAGGTGCAGCGGAGGAGCGGAATTAAGGCGGGAGAGCTCTCCACAGCCGACGGGACACCGCACGGGAGAGAACGGCTGGCATTTACTGCTTTCCCTCTGCCCCGGTGTCGGCACAACCGTCATGGCTGACAACAATTACAGCTGGTGGAAGTTGACTTTTCTACGCAAGAAGAAGTCTACTCCTAAGGTGTTGTACGAGATACCGGCCAACTACTCCAGCAACGACAAGCAGGAGGCTGCCACGACAGCAGAGGGCGCTCTCCCCGATGGCGCCAGTGACAGCGAATTCAATGCCCGGCTGGAGAAAATTGTGGACAAAAACACCAAAGGGAAGCACGTCAAGGTGTCAAACTCGGGACGTTTCAAGGAGAAGAAAAAAGTCCGGGCCACGCTGGCCGAGAACCCGACCCTGTTTGGGGACGGTGCTGCCGGCGACGGGGAGCAGTGAGTCGGCATGCACCCCAACTCACGACCAGCCGGGGAGCAGGATGGGACTGTCCAAGAATCCTGGTCTCCGCCGTTGCCCGTCCGACAATGAAGTAACGCCCAACGCTACCGAAAGGAGGCTTGGGCCCCAATTCTGCAGACTATGACCTGGCCAATACTTGAGGGAGGGATGGGGGGAGGGGGGAACAACAACAAAAAAATAGTTTTATTTTGAAGAATACATTCTATTTAAGTGATCATCTAAGGCAATGCCGGCCGGTGGAAGGTCAAGAGATACCAGCTCTCGGAGAGTAAAAGGACAGACAAGGGGCTTCCAAAGATCTCTGGAGAATCTCTAAGGACTTAGTATAAATTTATCTTCAGTGTTGCTTGACCGTGTCCTCGGGATGGGGCAAGGAGGGGAGTATGAAGGTGGATGGGGTTCATGTGTTAGACAATGTAACATGATGGAGGGCATCAGGCGTCACGCGAGGGTGGACTGGATTGCAAACATTACATAGATACAAACATTTTGAAAGCCAGCCAGGACCATCCAGCCTGTCCATTCCCCGGCCTGCTGCAAGGCCATAGAGTCTAAGGGGGAAGAGGGGAGATGTTAAAGGAAGGATCATCTCCATGTCCACATGGAGAGAGGGGGAGCTCCGGTCTCAGCCTGCTCCATGTGCGACAGGTTCCCAGGGGGAGAGATTGAGCTTCAGTAGGTCACAGTGAGACCTCCGGGAAAGAGATACAGAGACCATCCCCCCAATGCAAGACTGAGAATTTGGATTATCACCTCCCCACCATAGTCCTCTCACCCCATAAAATACTTCTACCTCTTAATCTGGGAGAGATAAACCCCCTCCCCATTTTTAAGTTGGAGACAGATACCACCTCATCTCTTAGATAAAGGGCTCCGAAGGACAATGAGTCCTCCTGTCTTGGAAGATAAAGGACAGCATATTGGAGATGGGCACCACAGGTGTGAGGGCAAGAACCACCTATGAGGGAGAATAAACCATGAGTTATCTGGAAGAAATAACCCCCACTGGTGGAACCCAAGAGACAATCCCTCCTCTGGGTAGGGGAAAGGGACCCCAGGGAGGAGCAGTATACCCCCACACCCCTGCAGTATACCCCCACGCTCCTCCGAATCTCCCACAGAAGTATGCACAACATGAGGCTTTCCGTTATCCACCACTTCCCTAGTAGAGGGAGGTAAGTGGCCATGAGGGGGACTAGAATTTTGAGGTCCTTCCCTGTTCCCCTCAGCTGAAAACTCCACCTATTTCCCACTCGTCCCACACCCCTTTCTCAGGCGCTCCTCATTATTGGAGACTTGCCATGCCGCTGCTTGGGTTACACTGCCTTTCAACATTCTTCGTCTAAGCTAAGATTTGGG
>TRINITY_DN65805_c0_g1_i1 len=320 path=[0:0-319]
CTCCCATTGCTTCCAAGATGTTCTTCCTTTCTTCAGCTGTTGGCATAGCGGGTTTTACTCCATCTCGCCGCCTCTGCAACACAACCGCACTCCAAAATTTTCTACAGTTTTTGTATTTTAGAAAAAATGAGTTGCATAGATGCTTCTGGTAGTTATTATCATCCATACATTTGCTTGTAGCATCGGATTCCTCTAAACACGGATTTGTATCGGGATCTCTCATCTTCCCCAGGGGTTTAGACATTCTCCCCAACGCCAACTGCAAATTCAACTAGCAGCAAGATTCCAAACCGAAATACGTCAATCGCTCACACGCCGTC
>TRINITY_DN65821_c0_g1_i1 len=1156 path=[0:0-1155]
GTAATCACTCATGTGTTGAGATTCTTGGGCTCAGAGGAGGAACCGTGTTGGAGGAAGCCACCGTGGAGGAACGAGGTCTGGACATTTAATTCAGAGATCATTAGGTCAACAATTCCTTAAGAGTGATACGGACCCAAAAGGACCATGTGATGTAATATGTTTCATTTCATTTTCCCCTCCATTCTTTGTGATTTATTGCTTCATTCTTTATTGACCTGCTAGTTTATGTTGTCCTAGCCACCCCAGTAGCAGCCTTCATTAACAGCTCCCTCAAGGCAGGAGAGACCCAGCCAGTCTCAAGCACTTCCTGGTCTCCCCCTTCTGAAAGAAAGACACGCTTGACTTGAATGATCCCAACACCCTCCCCCACTTCCTGGATCTCCAAAGTCCTAGAAAAAGTGGTTGCCGCCCCACTCCAAAACCACAGAGAGACGCATGCATTCCTAGATAAATGCCAGCCTAGTTCTACCCACCCCATGGAACAGCACAGAAGTAGCATTACAATCCGTGTGGGACGACATGGTAGAGGCAGTGGACAATGACTCTCCCTCCATGCTAACCCTCCTGGACCTATCTGCCGCTTTTAACAGAATGTCAACCACCACACACACCCTGGCACAGAGACTGCAAGCAGTTACCAAAGTGCTCCTTCCTGCTCACCGCTGCTTCCAATCATTACTATCAAACTGTGCCCACACAGTCCGATTAGAGTCCGTCACCTTCCTCCCAGCCCCATCACCTGTGGTGTCCCGCATGGTTCTCCTTTATGTCAGCTACTGCAGCAGACACTCTTTAACATACGTTAAGCACCTAATGGACCTCCTGTGCTCCCACCACCTGCTCCTCCACTCCTGTGCTGACAATACCCAGATTTACCTAGGAGTATCTTGCGATATGACCAGTTCAACAATGTCACTAAAGGGCTAGAAGCCATTAAAGGGTGGATGGGACAAAACAACCCGAAACTGAATGACTGAAAAACATTTCCTTGTGCTAGGCCCCCTTCTCCCACCTTCAGGGACACCATGACCATCAAAACCAAGGCCAGGAACTTGAGTCATATGGGACGCTGACCTCAGCATGAATGTTGTAAAAGTGTCCTTCTACCAGATCAAACTGCTAAAGAAAATCCTGTCCTTCATACCCGCAACAAACC
>TRINITY_DN65899_c0_g1_i1 len=617 path=[0:0-616]
GCTGCCCTCTGCCATTTCTGTCAGGAAGGACCTTGTTGACTAATAAAGTGGACCTTTAGGCAAGTAGTGATTTAGACTAAAGGTCGTATGCCCTAATGCTACAAACATCACAGGTGTCTCTTGTGTTAAGAGTAAAAGCTATTTCAAAGCTGTGATTTACAGCCAAGTTCATATCCTCCAAGGGAGTATGACATACTCTTTACGGCTAGCAGTGTGATAGAAACGTTATCTAGTTTCACAAGTACAACTATGACATATACATTTGAGCTAATAATCATGTGACACCAACAAAGGCAGCTTTTAACATCTGTGATAACTTCAGTTAACCAATGGTTGAACAGCTTCACAATGAGCTCACAATACACCAACCAACGGCAAGGCAGCTTTAACAATATTTGTTGATGTCACAATGAACAAACCAATTACAAGGCAGTCTTAAACACACTTTATTGTAATTTGTATCAACAACAAGGCCCCTTTAGTTGTCGTGATTACCAGACTGCATGCGCCAATGGCAAAATCAGTTTCATATATGTTGCAGACATCTGACTTTGCAACGTGTACATACTAGTGTGAGGAAGATTTAAAGGCTTTGACTACATAATTTTCTAACCAAT
>TRINITY_DN65893_c0_g1_i1 len=1330 path=[0:0-1329]
CCCTACTCTTTTTCACTAGTCATCTCTATTCTGAGGAGGCTAGAATCACGGTTCTTAAAAATGTGACGACTTTCAGTCTACATTGCAAGGTTCCAACCATACAGCCTCAATTAAATAGTTAAAAAAGGGGGAAGTAACAGCCATTATAATGTGCAGAAGAAACTATACATTTGCCCTGAACATCTGTCTACTCCCCACACAGCTTCTGCTTGTAATCAGTGAAGCTAAGACATTTGCACCCCACAGTAAGAACATGTAAATGAACAGCCTCCACCTGGGTCTTGATTCTGGTGTGAAATCCCTTGATAAATGAGGGGCCTGGGATGGGGAGGTAAGGGGGGAAAAGCTGTGCGGTGAGTATGTGTCAATTTTCAAGGCAAATGTATTATTGTTATAATAACTTTTATATAAAGTGTTTTCGTCAAAGTGCCTTACATAGAACATTTTTATATACAATATTACCCAATCAGAACTAGTACTCACTTTATCAACCTCAGAAGTATGAAATACTAAGTTCACGCTCCCGAGATTTGAACATGCAACCAACGTACCCCAGTCCAATCTCAGCGGTGATCGCTTAACTCACTGACCTATCCAACCAGTGTGTTTATCCTACCTTGGGAGACTGTTCCATCTTTACACAACGATAGTGTATACGAATCTCTGATTCAGTCCCGCTAATTTTTCTGGTGAATGTTTCGCCAGGAATCTGCAGTCAGGAATTCTGTCAGATCCACCTGATGCAGAAATTCCCGCCAGACTAGCAAAAAATCCTCGTTTTTCAACCAGCAGAAAGGCTGCTGGAAATTCTACACCTGCAGCTTCAACACCTAAAATAGGTGGATGCACAGCATATGACAAATGGCGATAAGTGTGCACAACCACAGGCACTGTGCCAACCAGTCACCTTTGCGCACATGCAGTGCATTTACGTATTTCAGGTGGCGCAGCCCCAGCCCGTCCGCTCTCAGCAGGCAGCCTGAATTGGAATATTTTCTTCCAGCAAGTGGCCAGTCCACAGGTGGTAGCCTTTCCACCTCCAGATAGCTTGGAATTCTGCAGAGGGTTTTGTGCTGGCGAATTCCATGCTATCTAGTGGATATTAGTGTTAATGTTTTTCTGCAGGTCCTGTACACTAACAAAGTCCTGAAACTTTTAATGGACAAGCTACACTCAGAATTCCTCAGTATTTATGGCCTAGTAATTGGGGATGTGCTGTTTTCACATTATTGGTAAATTGCCAGAACCATAGACTAGGAAAGCAATAGCCCAGTATATACTCATTTCTTATACATGTACAGGAGCCAAGTCTGGGCGGCCAACAATGGCC
>TRINITY_DN65867_c0_g1_i1 len=269 path=[0:0-268]
CAGAATAGAAGAATAGGGCAAGGCAGCGCCTGCAGATCACATGAGGATCATGTAACCCAACGACTCATGCTCGTGGCAGGTATAGATTAGGAGGGGCGTCTGGGTTTGTCCGGCCCTACTAGAACCTTGAAAGAAAATGATAAGAAAGACTGAGCTAAGAAGCACGCGCTATAGCGTTGTTATTGAGAGGTCGCCTGGCAGGCACCTAAGCTTTTGCACACAGGTCGCTAAATCTTAGGGAAAACCCTGAGAAAACCTGAGACATACGG
>TRINITY_DN65896_c0_g1_i1 len=254 path=[0:0-253]
CTCCTCCGATCTGTTCCGGAGACCATGCAATCTCGTAGTTGATTAGCTTCCTCCGATTGCTGTGCTGCATTCCTACTTCTGCGATCTGTTTTTTGTTTCCTTTTGTAATAGCGTCGAAATATTTCCACAATTCCGATGAATAGAAGTATGGTGGCTGCAGTGCACAGTACAGCGGTCAAAACGTGATTTGCAGAGAATCCACGATCACTTGAAACGTCATCTTGCACATGGAGCTGTGTCCCACTGCCATTGCC
>TRINITY_DN65850_c0_g1_i1 len=851 path=[0:0-850]
GCAGAAGACACTTCACTGGAAGACAGCAAACTTGACTCCTCTGTGCCTTATGAGGGGCCATCAAAAGCTGAGGCTCTCTACCAGATCCCAGTGGCCAATGTGGACATTCACAGTAAATCTCAACAGCTCCCTAGTGATCGTTGGGAAAACAAACCTGCTAAACACTATAATCAAAGGAAAACTGAAGAGGCATATCGCACAGGAGTGCATACTGAACAGTGGGAGAGAGGAAAGTCTGGTTCTGATGAGGAGATGACAGAAGAAAGGCTCAAAGCTCTCTTTAAGAATGTCCATCTGGATGAAGGAGTTGAGTCGGAGGAACTGACTGAGGAAAAGTTGCAGGCTATCCTTAAACGTTTCCAGCAAGCAGAACAGGAAATGTCTATTATTACAGGTTGGCAGAGTGAGGTATCGAGTATCAATGCTGAGCCACCAACGCCCGGGCGGACAATAAGTGATGAGCTCCAAGACCAAATTGGAGAAAGCCATAACCAGTCTAAGGATTCTATTACCACTTACCTGAAGGAAGCTGGAAAATGCGCCCCTGGTTTAGTAGCAGAAGCAGTGTCGACGTTAACTGCGAAGGAACCAGCGGCTGCCACTGGAAAGCCATGTAACAAGGAAGCGCAGAAGCCAAAAACACAGGCCTCCGTGTTTATGGAGCAGCCAACGTTGTCGTCAACCCCACAACAGAAGCTTCACGACGAGTCGAGCAGAACAGCTAAAGCCGAGCCAAAATCATCTGTGCCTGTCAGTGTGAAGAGAACGAACTGGGACGATAGCAAGTCAAAACCAAGCACTCATTTTGAGACTGGCACAACATCCGAACAGAAGCAGGGAGATCGGAAGAG
>TRINITY_DN65860_c0_g1_i1 len=649 path=[0:0-648]
GGTAGTCACTAAGGGGCCAGTCTGGCAGTATGTCTGGCGGTCAATACACAGCGATTTGCGCTGGATTCGGCCCTCCACTTGGAGCCAGTTTAGTTCTATAGGCAGGTCATACCAAATCAGTAGTATATACATTTTCCAGAGTCTGCAATCCTGAAATGAACTGAACATTTTACTATTTTGAAAGAAAGTTTTACAGAGCCCCGGCACATAGCAGATTTAAACAATACATGGAGACGCGGTGCTTCTTCTTATCAGAAAGCTTAATTTGCATTCATCGGATCTTTCCAATATCTGAACGCAGTGTAAATTCTTGAGTGATCCCAGGGGAGGAAATTTTAAGAAAAGAGAAAGTCTTCAGCATCCTACGTGTCTACCTTGTACTGAAGAAACTGGATCAACTTAAAAACTACCAAATCATGTTATACCAGTGAAAAATAGGCCCAGGTTTGCACCAAATGAGAAATTAGAAAAGCCAAGAAAATGTAATCTTATGTTTTGATCTCTTTGCGTAGTTGTGCCACTTTAAAGAAAACAGCGGCGCCATTATGGTACAGCGTTCAAGAGTGCGACTGCTGAACCAATGAAAATCCAGAGCACAGACGAGAACATGTCCTGTGCGCTATTGTTATCGCTGGGAATTACAATGATT
>TRINITY_DN65890_c0_g1_i1 len=213 path=[0:0-212]
CCCCCCCCCCCCCAACATAATACTTGAGACCTCTGTATCTCGCAGTACTATGTTCTGATTGTGGGCCTCCTGGTACAGTGTTTCTTGTAGACCTTGTAGTGTGGAGCTGGTTGAGGTTCCCATTGTACAGTACCACATGATGTGCTCCTGGCACGATGCAGCTTGAGGTCCTCGGGGCACCGTGCTTGCTTCCTACCCCTCGCCCCCCCCCCC
>TRINITY_DN65889_c0_g1_i1 len=405 path=[0:0-404]
CTTATGGTGAAGATGGGCAGGGGGGAGTTTTGTGGGTGGTGGGCGTACCGGTTTGTCATAGATGCTCCAGCTAATGATGAGGAGGAGACAGAAGACGTGTAAGATGGCCAAGTACGACACGCAACTCTTCATCTTCCTTGTCCAAGTGCCAGTTGGTTTTAAACCACCGTAATCTTTATTTTAATTTTTTTTTATTTTCAGTCCGAGGTCGGTAAGGAGATTGGTGCATCATTATTTATGGGCTTTGTGTTGCCCACCTCTCACCGCACATTTCATGTACTTGAGTTTATACTTGTTGCATAATCTGTAAATATACTTCAGTATTTCACTGTCTTTGTGCTCCTGCCTCGTACACTGAGGAAATCCATGTACTTTTTTTTTTTTAATGAAGGATTCCACTCTAGC
>TRINITY_DN65845_c0_g1_i1 len=1276 path=[0:0-1275]
GTTTGTTTATTTCGGAGGTTGATGTGTTCAAGTCCGTCTTGTAAGCATGGGTTGCGACGGGGGCACTATCCCCAAGAGACACGAATTGGTGAAGGGACCCAAGAGAGTGGAAAAGGTTGATAAAAATGCTGAATTGGTTGCACAGTGGTACTACTGCTCCCTGAGTCAAGAAACATTAAAGAAACCAATTGTGGCCTGCGAACTTGGCAGGCTTTACAACAAAGACGCGATCCTTGAGTATTTATTGGACAAGTCGCCTGACAAACCAGTTGCAGAGGTTGCAGCTCACATCAAGAGCATAAAGCATGTGATCGAACTGAACCTCATGGACAACCCAGCCTGGCAGGGCGATAAAGGAAACACAAAGGGGGATAAATATGATGACCTTCAGTGCGCTCGCTTCATCTGTCCCGTGGTGGGTTTGGAAATGAATGGAAGACACAAATTTTGTGTCCTGCGCAGCTGTGGTTGTGTTTTCTCCCTACGAGCGATGAAAGAAGTTAAAACTGATGTTTGTCACAAGTGTGGTCGTGCTTTCCAGGATGACGACATCATTATATTGAATAGCAGTAAGGATGAAGTGGATGTGCTGAAAAAGAAAATGGAAGAGAGACGACAAAAGACTAAACTGGAAAGGAAATCGAAAAAACCCAAAGTAGCAGAGACCGTCTCACAGCCAGATGCTACTGAAGAAGCGCCTGGGCCATCTGAAGTAAAGAAAGTGAATGGCATTCCATTGAGAGAGAAAATTCTCTTTGTGTCGAGCAGTAAAGCAGGAGCTGATGGAAGTTGTTCTTCTGATAAAGTCATTAAACCTTCTTCTGATACTGCCACAAAGAGACCCATCTCAGAGAGTGAAAGGAGCTCAGAGACCTACAAATCGATTTTCACATCACACAGCTCGGCAAAACGTGCCAAGCCCCCTAATTGGATCACTCAGACTGCAAACTATTACTGAAGGTGACTTCGGGCGATTGTAGTCTTTACGCTTCTTGGGCTCGGGAGGAGACTGGGCTCTCGAGTTGTATGTTTACATTTGGTGTAACAAATTCCATATGTTTTATCTTCAATAAATAATCCACAGGGCGTGGCACAACTAAGTTTCTTCTAGAGGACATCAGAGTTTTAGTGATAATAAAATACCACCACAAGCAAATTGTCCGGTCTGTTAAATACATTGATTTCTGATTAACTGCAGGTTCTGCTATGCTTCTTCTGGACTCCTTTAAAAAGCTCAAGTAGAACAGTGTACATTATGCTTATCCTTCCATCCCCC
>TRINITY_DN65802_c0_g1_i1 len=304 path=[0:0-303]
CTGCTGGAGTGAGGAATTTGGGTTTAACCTGGTTTCTAATATGTGGAAGGAAAGTGTGCTCTACTGTGGAAAGCTGTAGTGTGAATATGGTCAGTGAAGGATGTTGTGCAGGTGCTGGTCTGTGGTGAAAATGTTCAAGCTGGCAATACAATTGGATGATATTTGGTGAGCATGTGGGAGCCCGGGAAAGGTGAGAAACTGCGAGCTTAAGTTCTGAGAGGCTGGAAAAGAGATGATTTACCCTGCATCTTCAATAGGCTGTATAATGACGATTTGTGACTGGAGATCCCATGGGTGGGAACAC
>TRINITY_DN65827_c0_g1_i1 len=347 path=[0:0-346]
CCTTGACTTGACTGACAAAGAATGAAAAGAAGCTCTGCATGACTTGGTCTCCTGAGATGAAATAGGAGAATGACGTGCATGACTCTGATTCATGTGAAATGTCTGGACACATGATGCTTTCCCTAATGTTTCGAATAAAAGGACACTTTCTTTGTAAGGTGTAATCTATATGTCCCTTTAGAAGTGTTGCATTTCTTCCATCCACCTACTGCAAGCATCGAGCTGCAGTTCTCAGTGCTTTAATGCAGACACTCACACCACTCTTCTTGTAACAGGATGAGGTTACCAGCCTTTCTCCCAAGAAATCAATGACCTTCTCTACAATCCCTGTTCAAGGCCAACACCCC
>TRINITY_DN65856_c0_g1_i1 len=1217 path=[0:0-1216]
GATTGTTCTCACAGACCAGCGACCCAGCGGTGACCAGCATGGCACACAAGACATTGTTGCTGATGGCAGCTGCCCTGGCCATTGGTTTGACCAATGCAGCCAAAGGAAACGACTCGCAACTTTTACATCATAAAGAATGTTCGGTGGCGGTCAAGGAGAGACGAGAGTGCGGCTATTCGGACATTAGTGCTAAGCAGTGCAAGAAGAGGGGCTGCTGCCACGATCCAGGTGCAGCCAGCGCGGTCTGGTGCTTTCATTCTCGAAAAGCAGATCATGAAGAGTGCGCCGTGAAGCCCATAGACAGAGCAGACTGCGGCTACAACACCATCAGCCAGGAAGAATGCTACAGAAGAGGCTGCTGCTTTGAATCATCCTCCGAGGGAGTCAAGTGGTGCTACTATTCCCGCTCACAAGATAAAAATCAGTGCGTTGTGACCCCCACGCAGAGACGCGAATGTGGCCACAAAGCGATCAGTCCTAAGGAATGCAATGCAAGAGGGTGCTGTTTCGATTCGCGAATCCCTGAGGTTATCATGTGCTTCTATTCCAAGGAACAAGATAAAAGACAATGTGCACTGAAGCCGAAAGAGCGAAAAAACTGTGGCTACAAAGGCATTCCCGCCGAGGAGTGTTATTCAAGAGGCTGCTGCTTCGATGCGAGCGTCGATGAGGAGATCTGGTGCTACTATTCCAAGGCTCACGCTTACCGTAAATGTTTAATGAATCCAAATGAACGAAAAGAATGTGGATTTCCGACCATCAGCTCAGAGGAATGTCATAAAAGAGGGTGCTGTTTTGATTCAAGTATCCCTGAAATCCCCTTTTGTTTCTATCGTAGAACATGAAACGATGCAGACATTCAGAGAAAACTTCTACCCCTCACATCAGGAAACATGACCCACCAACTGAATCAAAGGACTTCGCACCAGGAGCAGTGAGAATCGATGCTTAGCACTTGGAAAGTTTTCGTAGAATTTTTCTATATTTTATGTGGACATTTTGAAATTTTGGAGACAGTGCTTTCTAAAACATTAAAAATCAGTGAAAAGTGAGTCTCATGGTTTTATTTGTGGAATTTGTTTCGGTTTTTCAAAAGTCTTTAAATTGAATTTAAGTTAATCTGTTTTAGATCTTTAAAACAATGAAAACCCACTCTGCCAAAATACCCATAAATTGTTCACATGTTGTTATTTTTAAACTCTGAATTTTATCTAGGC
>TRINITY_DN65891_c0_g1_i1 len=411 path=[0:0-410]
CCCCTCCACCCCCTCGGGGGAAACCCAGAGCATTTGCTAGGAGCTCACACATTATCCAAAAGGTCGGTTTTTGCCCTTAAAGCCCTATTGTCACTAATGAGTGCTTCGGTCATCTTGGCTAATGTCTCCTGCTGGGTCTCCATTGTCCTCATTTCTGTCTCATAGTCTGCATGCGCTTCTCAGTGTTCTCCACCTTCTCTTCTAGTGTCTTGACTCAGTCACTCAGCTGGCCCAGTTTACTTTTCATGGAGGTCCTTTTTCCTTCCCTTTTCCCTCTCTCCAGGCCTGCGCCTCTAGAACAGCCCTCCTTCCCCCCAGGCGAGGCAGGACAATGTTCCACAGCCTGTTCACTGCTGCTATGAATTGTGTTTTGATTTTGGGGCTCAAACAATGATCTGTCCATGTCTGTCT
>TRINITY_DN65823_c0_g1_i1 len=479 path=[0:0-478]
CACAAATCCCATACACTTCCAGCAAATGTAAAACAAGCTTTAGTTGCTCATCACAGCTAAAGTGCCATCAGCAAACACCCACAGGAAGTTCATTTCCATCAATGCAGGTATGTACAAATACACTCAACTTGGAGACACCAAGAGCAAAACCAAAAACTTGCAGTGAAAGGTTCAAAGGTTTCCACCAATTATCACACTTAATGTGCCGTCAGCGAAAACACACTAAAGAAGCGCTGTATATAAGCAGCGAATATGGGATCAGTTTCAGTCAGCCACCAACCCAAAATTGCCATCAACAAAAACACACAGGAGAAAAACCATACACATGCAGTGAATGTGAAATCAGTTTCAATCGGTCATCGGCCCTAAAGCGCCATCAACAAAAACACACAGGAGAAAAACCATACACATGCAGTGAATGTGAAATCAGTTTCAATCGGTCATCGGCCCTAAAGCGCCATCAACAAAAACACACAGGA
>TRINITY_DN65879_c0_g1_i1 len=1040 path=[0:0-1039]
CTGTAGGGAAGTGCAGCCGGGGCGTGGTCCACTGCGGCCACGACAGACGGTGCAGCAGCCTGGTCCAGAGAGAGAGCCTACCAGTCCCAGGGAGAAGCCGCTAGTCCGGGAGAGCAGCCGCCAGCCTTGACGGAGCGGAGCCTGGTCCTGGGAGAGCACAGATCACATTGCTATGAAGGGGATACCCACTGCTCTCAGCTGTGTGCTGCTCCTGCAAGTCATCCGGGCCGTGTCAGCCAAGCCACAGGTCTTGACGGACATGGCCTGGTGGGCACAGAATTCCAGAGGCGGCCCCCATGACATTCAGATCGAGCCTCCAGAGGAAGTGGAACTCACCGAAGACATTGATCCTCGGATGCTGGTGAACGCCAGAGCTTGGCCGGAGAGACTAGTTGCAGACCCTCTTGCCCACCTGCGTTCCGTCTCTGCAGAGGCCGAAGAAGACCGAGACAGCCTCTACCACCCATCCATTGAAGGCCATGGGGAGGCCCTGGCTGCGAGTGCAGAGCTGGAGTACTCTCATGCGGTCGATGAGCCTGAGGAAGACCGCGACCATCTTCACCATCAGTGAGAGAACCTACTTGTACGTCTACCGGGGCCCAGAAAAGGCCTGGATCCATCCAAACAAAATACCAAAACAAGGCCTGCCGCGGACTGGAGGCTGTGAAAGGAGGACGGACGGGCAGACAGGGGGGTTAGGATAGGCCAATGCCTCTGACAGGCAAGTGGGGCTGAGGAAGAGCGTTCCTGACATGGACCTGGCTCTTAGCCACCCCCACCAACCTTCTAGAGCCACCAGAGAGACAGACTCATCCCCAACCCTACATGCTTTCCAGAGCCACTGAATTGGCATGTGACAAAATCTTCCACAGCCCTCTTGGCCTTCCACAGAACCACTAGAGTTACGTACGACTCTTCCCCATCCCTACCGGCTTTTCCCCCTGATTTCCCTGTAGACCAGTCAGTCCTAAACAGCGCGTTTTGCCTCATCCAATAAAACATAATAAACTAAAAAACAAAAAAAAAAAAAAAAAAAATAA
>TRINITY_DN65840_c0_g1_i1 len=336 path=[0:0-335]
CTCGTAGATACAAACATCACTTCACCAGAAGACACATAGTTTAGACTATCAAAACCGTATAAATCTTGTGTCCCTGTCTCACCACTCCTCCTCTCAAAGCCATAACCAGAATCATCATGCACAAAATCTACCTTAGGTTGTTGTACAGGTTCTTGCATCGTACTAATCTTTCCGTAGTTTCCTCGCCTCTTAGATGTAAATGTGGTTGCTCCCTGACCTTTTACACTCGTCCATATCATATCAGAGGGCCTCCCACACACACTTGATTCCCCCGACCAGTTCTCGACCATTGCCTAGATTTCCTACAGAGGCTAAATGTCCAACTTGCCCGCACAC
>TRINITY_DN65841_c0_g1_i1 len=304 path=[0:0-303]
CATGCGTCGAGACACAGCCTTAGAGACCGCCCTGAATGCCAAGGCCTACAAACGCAGCAAGCGCCAGTCGCTCCGCGAGGCCCGCATCACAGAGAAGCTGGAGAAGCACCAAAAGGTGGAGCAAGAGCGGAAGCGCCGGCAGAAGCACCAGGAATACCTTAACAGCATCCTACAGCATGCCAAGGACTTCAAGGAATACCACCGTTCGATGACTGGCAAAATGCAGAAGGTCACCAAGGCTGTTGCCACGTACCACGCCAACACGGAGCGAGAACAGAAGAAGGAGAATGAGCGGATCGAGAAG
>TRINITY_DN65875_c0_g1_i1 len=731 path=[0:0-730]
GTGATGAGCACACATTCACCCCTAAAGATATCTTGGCGCGAGAAAGGCAGCAATACCACGGAGCGAGGCAGCAAGTGGGCCGCTATAAGTAGACAAGCTAAGTCTTCAGCCCCCTACCGAAAACAAGATGAATGGGTTTGAAATGAACTGAGGAGAGAAGTGCATTCCAAAATGCAGCCACCTCATAGAACAGGACTATCACTCCCAGTCTAACACGGCAGAACTGAGGGGCATGCAAAGTGGGAGAGGAAAACAGGGTGCGAGTAGAGTAACTGGTGAACAGACTGTGTAGGAATACCGGCCCAGTGTCATGGAGGGATTTGGGCACGAAGCCTTTAAACTTAATCCTGGTTGGCACTTTCAGTTAGTGAAGAGAAACAATAGTAGGCAATATCTTATCTTTGCGTCTCCATTCTGAGTGCTCTGTAGGTGATGGAGCAGTTTTTTTTTGCAGGTCTAGATAGATGGCATTGCCACAGTCCAAGAGTGTAGACACCATGGAATTTTCAGTCATACTGCGAGACATTACCGAAGATTTTAAAGTGCCATTTTAAAGCCATTTAAAAATAAAATGGCAGGACCTTCCATATCAGTGGAGTAAAACACACTTGAATATGACAGACTTGCACCTGATGAATTCTGGTGTTGATTGCTGTAGCCATATTTGTGCTACAAATGATCATACACTCAATCTGTACCAGTGAAAAATGATCCTTTAAAATGTTTGAAAC
>TRINITY_DN65861_c0_g1_i1 len=373 path=[0:0-372]
CCACAATCAACATCCCAAATCCAGGACACCTTAACATACATAAAGGGATGGATGACTACCAATCACCTCAAACTCAACCCCGACAAAACCGAGATCCTAACCACTCACCACCCCAGAATCAACTGGAGCCCCACCTTCTGGCCCAACACATTCGGAACAGCTCCTACACCAGAACCAAAAGTAAAGACATTAGGGGTGACCTTAGACAAAGATCTAAACCTACATGCCCAGGTTAGCGGCGTAACAAGCAGCTGCTTCTTTCAACTTAAAGCACTCCGACTACTACCCTACCTCTCATTCCCCAACCGCATAAAAGCGATGAACGCCTTCATATCCAGCAGACTAGATTACTGCAATGTGATCTTCGCGGGCC
>TRINITY_DN65862_c0_g1_i1 len=222 path=[0:0-221]
CCCGCTCTTCCTCTCTCCACTTGGCATTGTTCATCATCTCCTGACGTTTACGCTCCAGCTCCTCCGCCGAGAGCTTCTTAGTAAAACCAGGTTTATGCTGTCGCTGATAGGAATCTTGTTTTTTGGGAGATGGACTCCGTGGCCGACTCCTCTCTTTCCGGTCAGATTTGGAGCTGTGCGGTTTGCCATGTCTGGGAGGAGTCTGGGACCTGGACTTCGCCC
>TRINITY_DN65855_c0_g1_i1 len=578 path=[0:0-577]
CGTCAGAATGGGTGTCACAAAATAAATATTTATTTTCAATAAAATATTAGGAACTCTATCTGGGCCTGCTGCCTGACTCCCATTCAGATGATGGATTAGATTTTCCACCTCCACACAAGTACAACACAAAGATGCCCTAGCCCCAGTCGTAAAAGACACTCCTCTTAAGGGATCAGGGAGGATCTGAAGGTCCCAAGATGAAGAGTCTTTGGCAAACAGTTTTTCGATATAGTTGACCCATTGCTCCTCAGGGATTACTAGAGTCCATGAATCCATGGATTCCTTCCCTTTTTGTCAGGCCTGGGCGTGAGGACTGTGGTCGACCACACCCAAAGGGCACCGAACCGAGCTAAAGTATACTCAGCGACGATGAGGATGCCCTGTGGGTGGAGCCGCTGCTCCGACACCCAAGGAAGAAACACAGGCGGTTAGCATCCACACTCTACAAGGCGTATGTACAACGATATAATTAAATCAAAAGGCTGTACCTGGTGTGGTGGAGCAATGGACGTTCCTGGCGGCAACCCGGGAACACTTCTGGGAAACAGGCAGAGATTAGTATGCCGTTATGCGAGTAG
>TRINITY_DN65844_c0_g1_i1 len=495 path=[0:0-494]
CTACTCCCACATCATCTTCTCTTACGTCAGTTACCTCTAGCCCTTTCCATGAAAGCACAGATGAAACCCCTATTTTTTTTTCATCCTCTTCATTGCTATCTTCAGCTGCTAGTCCTCCTGATGTTTCCGGACAGACTGAGCATGAACTCAGTTCCATTTCTTCATCAAGGAATACTCCATTTGAATCAACCTCATCGCCCTTGATACACACCCAAGGTGAAACCAGCATGTATTCAACAGTCAACATGGATCTCTCTCAAACTACAAATGAACGAAGCACAGAAATACGCCCATCTTATTCCACAAGAGCAGTTTCAGAGTCAATGACATCATTGGAGTCAATGACATCAAACTATTCCATCAACAGTCTACAAACCACTGTTCATGGAAGACCTAGTACCGCAGCAGAACTGCCCGCTTCCACAACAAGAACTACTCCATCTGAGACACCATCATTACCCTTCATGAGCACCCACGAGTCTACCAAAACTGCTG
>TRINITY_DN65872_c0_g1_i1 len=833 path=[0:0-832]
CCCTAGTAGTTTTAAACATCTTCACGATAAGCCCTCCACTTTCTTTGAATTTAGCTTCCCATCCACTGGACTCAACCCTCTGCCCCTCCTCACTTAATTCAGTTAATATTTAACATTCATGTCCTCTGGCCTTTGCAAATCCACATGCGCCTTCCTCCCCATAAGAGGCCATCCAGGCGACATCTGGCTTGAAATCGCTTGGTACCCAACGAAAACTAGCCAAACTAAATGATGCCCCTGCGCACCATGTCCCTCGACACTGAGTTCTGGCTCTGTCCCAGGGGAACATGTTCATCACTTTCCACTCAGGCAACCAAGTAAACAAAAAAAGAAAAGCATTTATAGCATTGTTTAAAAAAGTAGAAAACGCGTAGTACAAACTTGTCAAGCCAGAGTTCAAGAAATAGCACCCAGACTGAAGAAGCAGAGTTTCATTGGCTGTGTTCAAATCATAAGAGGGCAACAGAAAATGTTAAAAGGACAAAAGTGTGTTGAAGGACTGGATTCTAAACAAGCAGACACAAAAAGTAAAAATAAAAAGTCTTCAAAAAACGTCATCCACTGTGGTCACCCGATGAACAGTCCAATCAAACCCTCAGTCAATAGCTGGACCCATCTTGCTCAGTTACTGGAGTGAGTGGTAACCCCAAATAGCCATAACGGGGGTCCGGTGGAGAAGAGGTCATACCAAGTCAAGGGTAAGTCAAGGGTAAGTCAAGGGTAAGTCAAGGGTAAGTCAAGGGTAAGTCAAGGGTAAGTCAAGGGTAAGTCAAGGGTAAGTCAAGGGTAAGTCAAGGGTAAGTCAAGGGTAAGTCAAGGGTAAGTCAAGGGTA
>TRINITY_DN65877_c0_g1_i1 len=629 path=[0:0-628]
CCAGTATCATTTTTGGTATCAGGTAGGGGGTGTGGTACTCCTCCAAGCCACTTAAATGGAACTAAACATAGGAAAAAAAAGTGCTGGCTGTTGGTGACGTGAGAGTACGCTGACAACCTGTTTCTCATTCACAAAATCCATGGTATATATTTATAAGTTGGCTATGCAGACTGGTCTCTAAGATCCCTCCAGTCGCAAAGCTTTAAACAAAACTTTCATAGTGCCCTAACAAGTGCATTTAATGACCAGATGTTTTGTGTAATAAATGAAGGGTTCTGAAACACGGGGAAATATATTGGTTTATGTGAAATCCAAAAAGTGGGTTCAAAACCCTGGTAACTGGCTCCAAACCGATGCTTTCGCCACCAGATCGCACTTCTTTCCTATTTCATTGGCAGGTTTAAGGCAAACCACGTAGTGGGCAATAACCAGTTGGGCGACACTCCGATTAAGGAGAATTATTCATTAACTAGCTGGCCCGGCGTATCATTCGCCTTTTGTTTGCTTTTTTCCCTCTCTTTTCTCTCCCCCCTTCCCCCACTCTTTTTTCTCCCTCCTCCCCCCGTTGCTTCTCCTTCCTCTCCCCATTTTCTTTCCTCTCTCCCCCCCTACCCGTCTCTTTCTCCCCC
>TRINITY_DN65828_c0_g1_i1 len=1307 path=[0:0-1306]
CTATTCCATCCTGCACCTCCTGGCCAGCAAGGGCAAGAAGCTTTTCCTCATCACCAACAGCCCCTTCAGCTTTGTAGATAAAGGGATGAGGTATATGGTCGGCAAGGATTGGAGAGATTTCTTTGATGTGGTCATTGTACAGGCGGACAAACCACATTTCTTCAATGACTGCATCAAGCCCTTCCGTCGCCTAGATGCAAACGGTGACCTGCGCTGGGATAAGATCACACAGCTAGAGAAAGGTTATGTTTACAAGCAGGGAAACCTGGTTGAATTCCTGAAGCTAACGGGCTGGCGTGGCTCCAAAGTACTATACTTTGGCGATCACCTCTACAGTGACCTGGCGGATCTGATGTTGCGTCACGGTTGGCGTACCGGGGCCATCGTCCCAGAGTTAGAATCAGAAACCCGGATTGTGAACACCGAGCAGTACACCCACTCTCTGACCTGGCTTCAGGCCCTGACTGGCCTTGTGGAGCGCATGCAGATGTTCAAGGATCCTGAATGCCAACATGTCCTTCAGGACTGGAAGAAGGAAAGGCTGGAACTGAGGGCTGTGACCAAGAACCTGTTCAACCCCCAGTTTGGCAGCATCTTTCGCACCAACCACAACCCAACCTACTTCTCCCGCCGACTGTGCCGCTTCTCTGATCTCTATATGGCTTCGGTCAGCTGCCTGATGAACTATGACCTATCGTACACCTTCTTCCCTCGGCGTACCCCACTGCAGCACGAGGCACCTCTCTGGATGGACCAGCTGTGCACCGGCTGTATGAAGACGCCCTTCCTGCAGGAGATGGCCCACATTCGCTAAGGGGTGCCCTTACTTGCCTTAGTGCTGCTTGGGGAGGCTTCACTTGGACTTAAGTTACCGTATGACAAAGGCAAAGGATTTGAGCGAGGAGAAATGCGTCTGAAGAAGGCTGTTGGGAATGTTTCATGAGCGGACATTTGAGTGGAAGCAGGAGAGGTACCGCTGTTACAAGAGGGCCTGGCAAGCCCCCGTTCAAAGACTGACGATATGAATTTGAGGCACTCCTCCTTTGTTGCAGGACTTGTTGGGCAAAGGTTTGAACATTGTGTCCAACTGTTTACTGGTTTGAATTCCCATTTCTGGACCCATATCCCTGGATGCATTACCCCCACCCCCATCACTGCTCCCACGCGCTGAAGCTCACACTCCATTTGTTGGTTTGTGGAACCTGGAGGACTTTGTGGTCTGTTTTTGCTTTGGGTGAGCTCTTAAAGGGGGTGGAGCTGTTCCGTCCTTGGGAATCGATTTTAACTTGCAGTATCTGTGATTGGAG
>TRINITY_DN65886_c0_g1_i1 len=342 path=[0:0-341]
TTGGCTGACTCCCGGCTCGACAACTTTGGTTGGTTGAGTCAAACAGTGAACTGGCCTGCGTTTGTGTAGTGGCTGAAAGGGTTGATATTTGATCAAACATAGCTATGCAGAGCCTACACCTCGGCCTTGCTCAGCATGGGAACTTTGATGTGATTTCTTGGGCAGTGGGATTTGCATGGAAGTTCATAGGTTGTTGTTACAAGGTGAATAGCTTTGCCCCTATTGGTCCTGCAAATTATTTCCACCTTCTCCTCCCCTTTTGTCTACTTTGAGAAGAAAAGAGAACCCGCTTTGACAACATTCCTTATTCAGCCTTTTAGGTGATGTTCAGCATTTAACAAA
>TRINITY_DN65842_c0_g1_i1 len=245 path=[0:0-244]
GTCAGAACATGTGTTCCTGACAGTGGGGAATGGTTGCAGATGCAGCAGACCCCCCAAAAAATTATGCACCCCAAAAAGTGCATTTTCTCCAAACAGCCATTTCACTTTGCAATTCACAAAGTGTAATGACTGTTTCTGAGAAAAAAAAGAACACCCAAAATATTTGCGAATTCGGCAACATGCATGCGCAGTACATTTGCATGCACTGGGCGTGCGAATTCACAAATATTTTGGCCTCCCCGGGC
>TRINITY_DN65887_c0_g1_i1 len=619 path=[0:0-618]
CCTCCGTTTCACTCAAATGGAATTGTTCAGCCACTTCCTCACAAATTATAACTTGCCACCCATCACCACACCTGCAGAAAAAATGTCTTCCTGATTTGGTGTAGCTATAAAAAATAAAAAAAAATCATTTTACACATTATAGATCCCACAATTATTTTTCATTACCATCAAGAAAATGAATCGATTAATGGTCATGGTGTCTACAGTTCTTAATGACATGAAGATTCTTTTAAGTTGATATGATACTTCAGCCAATAAATGCATCTGCATATCAGCCGCCTCTCACCCTCATGCCGGATGAGGATCACTGCATTGGGTTAACATGGGGGGCCATCATGGAATGGTGAATTTGCATTCCATTTCAACAGCTCTGGCTTGTAGGGTTTTTATACATTGCAGTCAACTACTGTTTCCATCATTACTTTCCCTAACATTATATTCATTTATAATAATTTGTAAATTGTTGGTCTGTGGTGTTGTGCTGCTTTTTTAAGAGTAAATCAGAATTTACAAACAACAAGAAACTGTGTAATCAGAAACATGAGATCGTACATATTGAAGACAAAAAAAGAAAACTAAGGCGATAGGCAAGTGCCCCATACCTGACTGTATGACAGTG
>TRINITY_DN65858_c0_g1_i1 len=241 path=[0:0-240]
CCCGTAACAGAAATGTGCTATTTAATTCTAAAACTATGTTATCAGCAGTCAGCATATTGGTTTGTCTGGATGAACAGCTTTTTCCGTTGCACTGGTTGCAGAATTCAAGCCTTCCTGGTGCACTAAAACAGGTTCACTGTCTTCTACGAAGGTCAAGTTCAGAAAAGCAGAAGAGGAGGAATGTGAATCTGAACTAAGTAGATCATCCCGGGATTTGTTTGGGGACGTCAGAAAGGGATCC
>TRINITY_DN65817_c0_g1_i1 len=636 path=[0:0-635]
CTACTGTCTTACTGTTGGGGTGTCACTGGAAGAAACCCAGCGAAAACCCAAAGACTCGCTCCTGAATGGAGAGTGTTATTTACATTGGAAAAGCCTAGGTGCTCTCCTATGGGCAAGGCTTCACTTAGGTCTTTGTGGAAGCTTCTTAACTCCCCAAAGAAATTGTAAAAACTCCCCAAATTAGGTAGGAGAAAGTAAAGTACTCTGAAGCACTTCTTAATTCAAAATGATGGTCTCAAGGCTCTGCAAGTTCACAAGTATGTTGGTCACCAGAACCATTGGACCATCAAGATACTCTCTCGGGTCCACACGGGGCGGTCATAAGAATCGGCCTGCTATCTTCAGAGCAAGTTCCAGAAAGGCGGTCCCACAAATCAGCCAGGAACGGTCCGCTGAAGACAAAGAATACTTGGGGAGAATACTTGATCAGAGCGGCAGTGCTCTGGAACGATTTGAAGATTGGCGAATCCCAAGTTCAGAAAATAATCCTTACAGCATACGATTAAAGGCAGGCTTTGAAGAGTAGGAGACCCACCTCTGGCGGGATGAGGACTCCCCTCATTTAAGGAGGCAACACGCGCTTAGCGACAGGCCCCTCCCTAGGATTTTGAGCAAAGGCAGAAATTCAACACCCCG
>TRINITY_DN65829_c0_g1_i1 len=212 path=[0:0-211]
CCCGCGGCCGCCCCCTCGAGCTCTCCATCCATGGGGGTACCGCTGTACGCGCCCACCCCCCTTCAGCCCTCGCACCCCACCCCCTTCTACATCGAGGACATCCTGGGCAGGGGAGCGGCCGGGACGGGGGCCCTGCCCGCCCTGCACTCCCCCGGCTCCCCCTTCACCAGCCTGGTGTCCGGCTACAGGACCCCCATCTACGAACCCACCCC
>TRINITY_DN65873_c0_g1_i1 len=355 path=[0:0-354]
AGCAATTGTTGTGATTTCACATGATGTTGGCCCAACTTACGTGAATTGGCAGTGGAGATCCAATCGGCTGTGCAGACCAGAGAAAACGGGCTACTACTACGGAAGCTACTACCAAACCACGACTCCACCGCCATATAATCCGAGAGTGGAGGAGTGTGTTAATATGTTTCACCGACTGATGGTTGTTTTCAATGGCATGAATATCGTGATTCTGGTGTCCACCTGTTTGGCTCTGTGCGTTTCCCTTTACTCTTTGGGCTGGGCCTTGAAGATTCTGTGCTGCAGATGTGTCTCTGGACTGTTAAAGGAGGAAGAGAATGTCAATGCTGGGAAGGACACTGAGCCACTGCTGACC
>TRINITY_DN65852_c0_g1_i1 len=440 path=[0:0-439]
TTCTTCACCCAGTGCAGTCTGTTGGAGATCCTGTGCACATGTGTGTCCACTCCAATCCCAGACACTTTGTTCCAGGCGATGTCCATAATCAGATGTGCCATCTTGGGTCCAATTCCCGGAAGCTTCACCAGATCTGCCACGTTATCTGGAATGTCACTGTTGTACTGCTGCTTCAGGATCTCTGTGGTCAGCTTGATATACTTCACTTTGCTCTTCCAGAATCCAACTGGGTAAATGAGGCGCCCGAGAGTGGCATCATCCGTGTCCAGGATACCATCCACTGTCAGGCCGTGGGCCTTCAGCCTGGACATGGCTGCTGCGGTCACCTGGTCCTTCGTCTGGCTGGATAACATCAGGGACAGTAAGACTTGGTAACGCATGACATTTAGCTCTCCATTGCAATCTGGAGCCGGAGAATTGGTGATGAGGTGAACTGCGGC
>TRINITY_DN65884_c0_g1_i1 len=1298 path=[0:0-1297]
TTTAATTTCAGATGAATTTTATTACATTATTCCAGACTTCCAACCAAAACATTTTATATTGGAACATTTAAAAAATATCTACATTACATACTGTATTGTTTTCTCTAAACTGAAAAATGTATATAATTCTATTTCACGTATGCTGCTGCAGCACTTGAAATGGTGCATCAATACTGCATATCCTTCTCAAAATGCTGTTAACGTTCGTCAATGTTCATTCTTTTGACCTCAATAGTCAGTCTTCAGGTTTCAAAAAGCTTACTGAAGGAAGTTCCAACTTCTTTAATCATATCTGTTGTGGTCATCGACCGTCCATATTTTTGGAACGCTTGGTTGTTGCATTGTCTAGTAAGAGAGCAAGCACCAAACGCGGCCACGAGAAAAGGATTTAACCCATTTGTTTGTTCTGATCCAGAAACAAATGCCCAGTGTGCTAGTACTCCGAGAGAACCTGAAAGGAGATCGCCCTGTCCACCACATCTTCGACTGCTTCCTTCATGACTGCAAACAAGCACCTTTTCACCATCTGAAATAAGGTCTCGTTCTCCTTTCTGAACAATGGTCACGTTCCCCATTGACTTGCTGAGCCTTAAAACACATCCGTGATGATCTTTACTATCTACAGGGTCTCTAAGCACGGCTTCATATAGTCTGCTGAACTCTATAACATTGGGAGTAAGAATAGCTCGCTGGTAGCCTTGAATAATGGAAGGCTCTTGGGCAATGAGCCATAATCCATCAGCATCAATGACAATCGGGATGCCCTTTGTCTTGGATTTTTCTATTATAACCTTGGCATTTTGGAGTATTTTATCATCTCTGCCCAGGCCAGGTCCTATCACAATGGTATGAAGGCTTGGTAACCATTTGTCTACCTCTTGAATAGCATCAGGACTGTCCAGAACTGGATGGACTATCAGCTCTGGACTGTACGACTTTATCACGGATGCTGCATCTTTGGTACAAAAGACATGTGACAAATCTGCGCCCACTTTGAGAGCTGTAATTGCTGCAAAGTACGGTGCTCCTGTGTACTCTTGACAGCCTCCAAAGACGCCAATCTTTCCATCTTGACCTTTATGCTTTTTGGTATTAAGAGAGGGAATAATATTCCTCACCAACTGAAAAATATTTTCCATGTCCTTGACAGAGCGTGTTGCATGGGATGAGAATAACCGTTCTACATCTTTGCTGTGGGGGGCCTTCGCGGGTTGGTGGCGTACCCGGCGGGCGCCTACAGGGGGCGCATTCGCGAGTGCCCTCTCCTCTGGACACCCATCTTGTCTGCATCTGCCAGC
>TRINITY_DN65833_c0_g1_i1 len=270 path=[0:0-269]
CTTGCTCAAAATGCTCCGCCACTGGGTGCCCCGGAGTATGGTTTTGGATTCATCTCACATGTTCGAAGATTTGAATTTTCAGGCTTCTGATAGTACTGCCAATATAGAGGCGATTGCAAGGACAGCGAATCGCATATACAACATACTCTGTCATACAATTATCAGTTCTTTTATTTTGTAGGTGCTGTCATCATGTGTGCACGCAAGTTCTTTTAATTTATTGATTCCGTATCGACAGGCTTTGCACTTAGTGCACGTGCAGAACCTTAC
>TRINITY_DN65854_c0_g1_i1 len=255 path=[0:0-254]
TGTCCCTTATGTCCAGCTGGGTCACATGAGGCAGGAAGTCCACATCATCCAGCAACAACTTCCTTATTGTGTTCATTCTTAGATCTACATGCTTTATGTGTGGCATTCTTCTTAAGGATTGGAACTGGAGCGTGTCCATCAAATTGCCAGCCATGCAAAGCTTGTCCACTGCATTCAGCTTCTCCAAAACGGTTGGGATCGCTGTAAACTCATTGAACGAAAGGCCCAAGTAAGTGAGCTGGTGCATAGTCTCAA
>TRINITY_DN65825_c0_g1_i1 len=915 path=[0:0-914]
CGTTTATATGATTGTAATGGACATACAATTACTCCTTTTAATTATGATACCTTTATAGGGGAAGAGAGTCGGTGTTATGCATGTATGCATCTTAGAACGTTATAGCTTTTTAAGGCGTGAAGCCTCAATAAAGTATTTGGAAATGAACTGGACACACCTCAATGCAGTGTGTCTGGGTTCCAAGGGAAGCAACCACTGGAAATGGTACAGAGTTTGGTGGACATATCAGTCTGGACCTGCCCTCGAACGATGTGGCTGCCCGACGTCATCCGAGTCAAGCCACACAACGCGTGCTGCTGTCCCCAGCCCACACAGATGTGCTAAAGGGAAGGGCATGTGGTGCTCTAATGGGACAAGTTACATGGGGGAAGGAGGAGAAGTGGGCGACAGGTGGAGGAAGGGGGATTTGGGGGGCCTCCTCCCATTTATAACAAGGTACATGAAATGCCATCCGGGGCGTGGGTGTCCAGAAACCCAATTCAGGATTGCTCAAACCCTGAAACGACCAAACAAACCGGATGTCTGGAAATAGGCAGTGGAGTTGGGTGGATATATTAACAGAGAAAAAGGGGCTCCCTCCACCCACAACATAATAAAAATGAAATCCTGCATGTTGAATGGTGGGCTTGCTGTCAAATAGACGCAAATGTTTTTTGCAATCATCTTTTAAAAATAAGTTACACGCCTTTGCGCTCCAGGAGCGGGCAAAGTGTTCTGTGCTGATATCCTTACAGAACGGAACCTTCCTTCAGCACAGGGAGAATTTGGTAGTTCAGCAATTATAAACTGAGAAGACCAGTACAATCTTTTTTTTATCTTCATCCAACAAACATTTTCAGATTATGCAAGAGTTGACAGGTCCCAAAAGGACCCAGTACCCATAGAAAGAGCTGCATTTATTTTCCTTAAGGTCAG
>TRINITY_DN65816_c0_g1_i1 len=327 path=[0:0-326]
CGAGAGTTCAGGGAACGTAGGCACCGGGAAGGCACATAAGATTGAAGTTTAGATATGAAAAAAGCAGGACCTGTGCCCTGTAGAGCCTTGAATGTCATTTATAGGGCCTTGAACTGAATACGCTGGGTGACCGGAAGCCAGTGCAAGATCTTCAAGGCTGGGATAATATGTGTACATTTCGGCAGGTGGAGCAGCAGCTGATTGAACTCACTGCAGGCGCAGAATAGAACACTTTGGGAGACAGAGGTAGACTCTATTACCGTAGTCGACTTTGGAGGAAACAAAGGTGTTTACGGCCAGGATTCTGTGAGGAAAGCTGAGAAAGGG
>TRINITY_DN65834_c0_g1_i1 len=262 path=[0:0-261]
GTTTGGATGTAGTCGTTCATATTCACGCTGTTGCACAAGGGCTTGCTTGATAGTGGTACGCGGCATCGCCCCCGACTCATAGGCACCGCTGAGTTTCATTCGCAACATGTAGCGGCTGAGTAATTGCTGCTCAGATTGAGGTAACTGCTCAAAAGTAGTGCCGAGTTTTTTCTGCCACTGGTCAGAGTTGGTCGGTATGGTTTTTTTGGTTGGATCAGCGGTTGGCTGTGAGCAACCAGAAACGATTGGTAGTATCGCTAAG
>TRINITY_DN65813_c0_g1_i1 len=1664 path=[0:0-1663]
GTGTGATTCAAGATGGCGGCGCCCAGAGCTCTCTCTGTGGTGTGAGAGATTCTCATCCTCCACTGCCGTGCGGGTGACTGACACGTTCCGTGCCAAGCACAGTGTACTGGAGCCGCAGACATGGGCACCGTCCATGCCCGGAGCCTTGAACCTCTTCCGATGAGCGGGCCTGATTTTGGTCCCGGAGATGATGATGGTGGTCTGATTGAAGTAGAACCTGAACCTAGGCAGGAGGTTCTTGAAAACAAAGATGTGGTAGTTCAGCATGTGCACTTTGATGGCATTGGAAGGACAAAAGATGACACAGTTATGTATGAAATTGAAGAGGTTTTCAAAGCCAGAAACCTCATTGATGTAATGAGGAAATCTCATGAAGCACGGGAGAAGTTGCTCCGTCTGGGAATCTTTCGGAAGGTCGAGGTGCTTATCGATGTATGTGAAGAAGCTGATGCGGTTCCAAATGGCTTGGATGTTACTTTTGAAGTTACCGAACTGCGAAGGTTAACTGGAAGCTATAACACTATGGTTGGCAATAACGAAGGAAGCATGGTACTTGGCCTCAAGCTTCCAAATCTCTTTGGACGTGCAGAGAAACTAACTTTCCAGTTCTCCTATGGTACAAAGGAAACTTCATATGGCCTATCCTTCTTCAAACCACAGCCTGGAAGATTTGAGCGAAACTTCTCTTTAAACTTGTATAAGGTAACTGGACAATTTCCTTGGAGCTCGCTGCGAGAGACTGACAAAGGAATATCAGCCGAAATTGGCTTCCCCTTGTGGAAGACCAACCACACCCTGAAGTGGGAGGGTGTCTGGCGAGAGCTAGGCTGTCTTGCCCGAACTGCTTCTTTTGCAATTCGGGAAGAAAGTGGACATAATCTCAAGTCATCTTTGTCTCATGCCATGGTAATCGATTCCCGTAATTCTTCAATCTTGCCTAGACGAGGAGCGCTGTTGAAAATGAATCAGGAATTAGCTGGTTACACGGGTGGAGATGTGCGTTTTCTGAAAGAGGACTTTGAGCTCCAGCTGAACAGACAACTTGTGTGGGATTCAGTACTCTCAGCCTCGTTGTGGGGTGGGATGCTGGTGCCGATTGGGGACAAGCCATCTAGTATTGCTGATAGATTTTACCTGGGAGGACCAACCAGCGTCCGTGGATTCAGCATGTACAGCATTGGACCACAAAGTGAAGGTGATTATCTTGGTGGAGAAGCATACTGGGCTGGAGGTCTGCACCTGTATACACCCCTGCCATTTCGCCCAGGACGAGGTGGTTTTGGCGATCTCTTCAGGACACACTTCTTTCTCAATGCAGGAAATCTTTGCAATCTGAACTACGGTGAAGGTCCCGAAGCTCATCTTCGTAAACTAGCTGAATGCATTCGCTGGTCTTATGGTGCAGGAATTGTCCTCCGCTTGGGCAACATTGCAAGACTGGAACTAAACTACTGTATCCCTATGTCAGTACAGTGTGGAGACAGGATATGTGATGGTGTTCAGTTTGGAGCTGGAATTAAGTTCCTGTAATTTTTGTGAGAAGTTTTGCTGAACTTCGAAGCATTTCAGCATACTCTTGTACCAGACACTTAACCTCAACAAAAATGCCTTCCATGTAATTTCTCTCTCAGTAAAAACTTCAATGAGAGCCTGTTTTTTGTGAA
>TRINITY_DN65874_c0_g1_i1 len=478 path=[0:0-477]
CCAAATTCCTGCCTTAGCCAAGGTAACCCCCAGGTATGGATATGTTTGTACTCGGTCAAGTTTAGTTTTATTAATAAAGACTGTACCAGACTCCTTTCTACCGGGTTTGGAAACAAAATTCATTACCTTGGATTTGTGGAAATTGATAGTCAATTTGTTTAACTGGCAATAGTCAAAAAAACAATTGACTACCTTTTGGAGACCCACTTTTGTCAAATTAAGAAGTGCGACATCGTCAGCAAAGAGGAGAGCCATCAGATGTTCCCCTTCACATTTTGGCGGATCACCAGCCGATTTGGATAGGAAAGAGGGAAGGTCAGATAGGAATAAGCTAAATAATAACGGGGCTAAGCAGCAACCCTGTTTTACCCCTCTTCTTATTGGGACCTTATTTGAATAGTCCCCATCTTTATTAACCAAGATTTGACCCCAGTTCTGGGAATATAGTTTACAAATTTGATAAAGGAGCGGTCCCGGC
>TRINITY_DN65869_c0_g1_i1 len=583 path=[0:0-582]
TGCCAGAATCAGCATCTCTTCTATCAGCCGCAGAGCACCGAGCTCCTCACTCTCCCCTGAGCGGCGCATCCCGGGCCTGCGAACGATGTCCCTGGACAAGGCCATGGCCCCCTCTTCCTCCACCATCCAGATTAGCCGTATAATGCGACCCGATGATGCCAACATTGCCGGGAACGTCCATGGAGGGACAATCTTGAAAATGATAGAAGAAGCTGGTGCTATCATTAGCACCCGCCATTGCAATAGCCGGGCCGGGGAGCGCTGTGTGGCTGCACTTGCTCGCGTGGAGCGTACAGACTTCCTCTCACCCATGTGCATTGGCGAAGTGGGTCATGTCAGTGCCGAAATCACCTACACCTCTCTGCACTCCGTAGAGGTCCAGGTTAATGTGTTGGCAGAAAATATCCTTACAGGTGCCAAAAGGTTGACTAACAGGGCAACTCTGTGGTATGTGCCTCTATCCCTTACGAATGTGGACAAGATAATTGATGTACCCCCCATTGAGTATGCAAGCAAGAATCAAGAGGCGGAAGGGAAAAAGCGGTATGAAGATCAAAAATTTGAACGACTGGCAACAAAAGAG
>TRINITY_DN65814_c0_g1_i1 len=317 path=[0:0-316]
CTGTAAATAACCCTATGAAAAATGTTGAAAAAAAATAGAGGTTTTCCATACCAGAAAGAAAAGGCGCGCTGATTTTATGTTGCACTGAGGAATACCACTGTGAAACATTGCAGAAGCAAATTCTTTGGTGAATGCTTTTTCATCCTTCATGTCTCACACCCCCCGTCAAACTATTTACATAACTACTTCAGAAAAAGAAGCGTTGCTAAGTCCAAAATCATGATCAAATGCTTATTTGATAATTGTTGAACCAAATTTACTTTGAAATTTTTAAGTTTGTTAAAAAAATATGTACACATAGAATAGCTGTAAGTGAG
>TRINITY_DN65836_c0_g1_i1 len=330 path=[0:0-329]
CTGTCATGACAATGGGGGAATATTTGGAACTTGTGGATCTGAGAAGGAGGCCCGCGCTGGAGAGATAGCATTACAGGTACCTTCATGACTTCATCACAATGACACTGAGGAGGTGCTGCTGAGGACGGTGTAATGGGCGCCCTCAAGCCTCAACATACCAACTCCCTCCTGCACCACCCAGCTCTGCCGCTGTGGACAGTACCACCACCCTGACCTGAGAGTCAGCACTGCAGGAACACAGGAGAGCTGTTTGCCTTGCCCCCCATTACTCCGCCCCCTCCCTGTAGCACTTGCGTGCATTGTTCGCAAGACTTGCACAAGATCTGTATT
>TRINITY_DN65847_c0_g1_i1 len=545 path=[0:0-544]
CTTTGTAGCATTGGTGCCCCATCCTGTCAAGCAGAGTTCACCCTCTACCCATTATGGCCATAAGAAATCTGTGTCTACCTATCGAGCTCTATCGCAAGTTCCTTCAGTTCTGTGGGGATCTCGATCTACAGACCTGGAGCCCACAAACCGCCTGGGCCACAATTCATACTACCATTATGATGACTTCACCAGAATACCGGAGAAATTGGATTTTACTTCTTTTGGACCCATACAGATCCACCTGGACTTGACTGCACAGGAGAAACGATTGGAAAAGCCTGTGGCACACTTTAGGGGCCACTTCAGGAGTCGTTCACCGCCATCTTTGAATGCATCGCCCCAGAGGCACCTCAGGCGAAGCAGGAGCTGCTCACCACATTCCAGCCAACCTGTGTATCGGACTCCCCACACGCTGGTTGGTGGAAGTCCAAACAGATCAATGTATTTGACCAAAACACGGTATCCGTCACCTCATAAGCTTCCCAGAAGTAGATCACCACATTCAAATGTACCCCGGTACCACTCCCCACAGAGTCAGGGCAGGC
>TRINITY_DN65846_c0_g1_i1 len=204 path=[0:0-203]
CCTGCTCTTTCATGTTGCCGATGACCAGGCCGAAGCACATGGAGAAGACAACCAGCCCGAGAGCGTTCACGCCATTGACGGCACCCGGCACCGGGATCATCTCCTCCCTCATCTTGACCAGCGTTTCCATGGCCTCTGTGACATTGTTTAGGACAGCCGACATGACGGACGATTCATTGGCTGGCATTGTTACTTTGAAAATCC
>TRINITY_DN65849_c0_g1_i1 len=1427 path=[0:0-1426]
CTTAGACGTTGTCACAGCCTGAGATTCCAATTCTGCTCCATCAACTGCTTCCCACTTTGAAGGTGCAACTTTAAAAATTGACTTTTTGGTGTCCTCTGTAATATCTAATGGCATACCATCCAGGTCATCATCAAGAATCTTAATAGGAACACCATCTATATCATCAATGGGGATACCATCCACATCGTCTAAAGGTGCACCATCTAGCTCTTCCTCAATAGGAGCACCATCAAGGTCATCAGGCAGTTCCTCAGGTTCTTTACCTTCTACAATATTTACAAGGCCCAAGAAAACATTCTGTAATTTTATCAGATATGGTTCAGGATAAATGGTCCAGTCTTCCCATGCTCTAAAACATGCCATCACTCGTTGCTTGAAGTTTTCAGACTGCAAATGACCAGGTATAGCCCGATAGGCAGCATTGAGATCGGCGAATATCTGACACAACTTTGCCTCAAAAAACCGCCTGTAGTAGGAAGCATTGGCAACTTTAGCACAAGAGTTGTATAACACATCAGAGACCAAATAAAGTCTAGCAATCTTTTTAGGAAGCGGGGTCTTAAGGATGGACAATGATTCAGTGATGCAATCTACAATTTCTTCAGCAGCTTCCGCATGATTAAGACAGAAAACCATAGCTTCACCAATATCATTTTTTCGTGGTGCCAATCCCCTTAGGATGTCTTCCAACTTGTCCCTCTGGTCTTCCCTCAGTGTCCCCTTTTTGATGGGTTCTTCAACAGAGGCTTCCGTCTCCTGCTCCTCTGCTGCACCATGAAGATAAGGATTTAAAGGTGGCGGCCTCCACAGGGAGCCATTCTTGAACATGCGAAATTCCTCAGTCCGCCATTTAGTTGCAGTATCACCCTGTAAAATTGTAAACAGTTTCCACCGATAGTACACATGGGCTGGGGTTTGGTTGTCAAACAAGAACTTGAACATAGGATTGTTGAGTTCTCGGTTCATGATCATTGCTTCAAACATGGGTCCTTCACGCACTACAAATTCAATCATTCTATGGATCAGAGCCAGTAAATTCCTTTTGGTTGGGATAACCACCTTCACTATTGCTTGCGACAGAGTCTTCTCAAAATCTTCCTTGTTTTTGGGTGGTGGCAATAATGGAGCATTGGGATTCTTCAACCGCTCTCTGGGTTGGGCATTGAATGGCAAGCCAGATGGAGGTGGTGGGAGAGTATGCTCCATCATAGAAGGAGGAATGTAATACGGATGTGGAGGAATATGTATGGCTTTTCCCCAGCCTAGTTTCATTTCAAAGTTTTGTATTACCTTTCCATTCAAGTTCTTTAAAGCTCTTTCAGCATCTTTTCTGTTCATAAAAGCAACAAAGCCACAATGTCTGTCTCTAGCTCTTTCTTGGTCGGTTCTTGGCCACATTATCTTTACACTAGCCAATGGCCCAAAAC
>TRINITY_DN65865_c0_g1_i1 len=271 path=[0:0-270]
CAGAACATCCCCCAGATAGAACCCCAGTCACGATGACATCACACAGAAGGTAAGCTACACAGGACTGTCAATCACACCAGCACTCAGCACATGCACGCTGCACACAACAAGACAAGATACCACACATCTTCCCCCCATACAGAACAAACGACGAAATGAAAGACAAGAAAAAGTGAGACATCAAGACACAACGACTGGACTCACCAACACCAACCAACCACGCACAAAAAAACAAAAGGATGACGAGAGGGTCAACGACACCCACACACAC
>TRINITY_DN65882_c0_g1_i1 len=404 path=[0:0-403]
CCTCGTTTATTTTTCCGCGGAGTGGAGCGCTGCTGCTGTTACCGGTACACCGCGGAATCACCTGGCAGCGTTGTGCCGCAGCTCTCACATTAACTTCCGATCTCCAGGTTTATCAGCTCCAACTATGCTAGCTTTGGGCCTCCGGGGGTTGGGGGGGGTCAAACGCACATCAGCATCATCTTGTGTATCTCTGTGTGGTCAATAGGTGCACCTCTGCGTCACCTCGATCTCCAGTGTGGGGACAGCTCTCATCGTTATAGCCACACTGATATGTGCCTCATCTCCTGCTGTACTCTGTAGCCACTTCCTGCCCTGCAACTCAGTCACAGTCTGCCCTGGTGAAGCACAGGGAGCTCGGGAGAGAGCAACTTCTCTGCTCACCGCCACCACCCCTCCCACCCCCC
>TRINITY_DN65824_c0_g1_i1 len=515 path=[0:0-514]
TAAGGAATAACTTATAACTTTATCAGGCTATTTCTTGTTTTTTTTTATATGACTATATAGAGTAATTTATTAGGACTGATTTTAATGAAGGCTTTTTTCCTTCTAGTGTTTGGCATTTGCTTATGTTTTTTTTTTTTGGTGCAAAATATGGCTTGCTTGCCAATATGCCTTCACAACATTCCCCAATGCTCAGAGAGAAACATAATTGTTTGCATTGCATTTGCAATTTCCGATATTGTTAATCAATGCAACCACTTCAGTTGTTATCTCAGAGTCAGTTCTGTGGAATTGAAATAGATGTGTTGGAAAATGTCCCTATTGTTGCAGTTATTTCTTTAGCCATGTAGTAGCACTAGTACAAGCACAGTATTCCGACTGGTTGTGTGCGACTATGTGGCCATACGACACACACATCTATACACTAAAACCCCAGATAAATGGAGATGCCAGTACCACATGCAGCCCTTGCACTGTGACACATCACACTGGGGCCAGTCTCAACCCACAGGCAGGTG
>TRINITY_DN65863_c0_g1_i1 len=1036 path=[0:0-1035]
ATGGAAACTAGAGCAAGATCCAGCAAGTTTCTGTAAGGAACAGAGGATGATGCTGACAACTGCAGAGGGGGCCAAGAAGAGGCAGTCCCAGTCTCTTGCTTCCTGCTTGCCCACTGGACGGACAAACTACAGTTTCCCCAACCATCGTTGCCCAGGTGATGCTGACAAATGGATGATGGGCTGGTCAAAAGGGAGAATGGCCATTTTGTTGCGCGGATGCTCACGCAAAGCACAGTACAAGGCCAGCCCCATCTGCACCCGTCAATAACAGGAAGAGGCAAGGCAGGGCCAAACCCCTAATAACTCTGGTAAACATCCCAGTAAAACTAAGTGTATCAAGCCCATGCAGGGTGGCCGTTTTAATCACTGATGAGCTGAAGGGGAGCTTGTGGGCCATCATCCCCCCTGTTCTTTCTGTCTTGCTTTTTGTACACTGCTCCCCCAGGATTATCTTAAGACGACAAAAATCCACCCTGTCTCCAGGCCTCAAGGCAGCACATTGCATTGCAACTTAAGGACTGTCTTTAGAGAAGAGATAACTCCCTTGGCCCTGTCCATAACCCTACTCTTTGTATTAAGACAGTAACTGTCTCATCATTTGCCCGCTCTTTTTTCATTCTTATGTAACTTTGATTTGAAGCTAAAAAGGCAGGCCCCGTTTTCATAATTAAATAATTGACATTGTCTGTACAGAACTAGAAATGTGCACAAGGAAAGCCCTGCAATCACCTCTGGGGGAGAAATCTAGTGAAGAAGTCCAGTCTGACATAAATTGTGTCTATTTTGCACCAGGCTGAAAAAATGTTAAATGAAAAAATTACCAAAACAGAATCAACTTTATAGGCGAACAGGGACATCCTAGAGGTGGAAAAAACTAAGTTGTAAGGAGATCACTACCCCCCACCCACAGGGACCCAAATTGTGTGGAAAGCCCTTGTTGAACGAAGGAGGAAAAGAAGTGAATAAGTTCAGAAATTAACACATTACCAAGAGACCCATGGCCATTAGGACACGTTTATAAGCCATGAAGATGGAC
>TRINITY_DN65892_c0_g1_i1 len=346 path=[0:0-345]
TCTAACCCATGCCGTGGCAGTGATACCTAAAGCACCTTCCCTCCCCTTCAGAGGGGGGGGGACACAGATTCGCTGTAGCCATACGCTACCTCACCTCTAACCCTAAGGTGCTCCCATAGTAACTCCCCCACTACTCGCTTCACCCCCAAAAGCTCCTAAACACTCCTAGCACCATTCACAGTGCACGCTATACAAACTCTCACATTACGTCAAATCACTTGCTATAAATTTTAATGAAGACATTTGCTTCATCATTGGGCAAGCCACCTGCTTACTTAACTGCTTTTCAAAATCCAATTTTTTTAGGATGCTTTTCTTGTGGGGACAACCACATTTTATCTCCCAG
>TRINITY_DN65898_c0_g1_i1 len=208 path=[0:0-207]
CATTACTACTTGATCTGTTCTAAAAACCTTTACACCCTCGCTGGTAAAGTCTGTAGAGCAGTCATGGAGTGGAAGGATGAAATGCAGTGGAAGCTGCTATTTTTGGAATGACCATCTCAGTGTAGTGCAAGATTGATTTGACTAATCTGGTTCTACCTCAGTTGAAACGGGTTAGCTCTGCATTTAAAGGTTTTACTTGGCTGTGGAC
>TRINITY_DN65878_c0_g1_i1 len=731 path=[0:0-730]
CTTTGGCATTGGCTCTTCCTTCCTCCCAGTCCAGATTAGATGCTCAAAATACTCCTGCTGGCGTAGGTGACATTTATAGGAATGCTGCTGTTCCTGAACGTTCGCAGCCTACTGGTCTGTCTATGGTCTCTATGGAATCTGGTGGGACCAAGAATACCGCTTTGATGATAAAAAAAGCTCAAACTATGCCCAAACCCCAATGGCATCCTCCGTGGAAACTCTACCGAGTTATCAGTGGTCACTTGGGCTGGGTAAGGTGTATAGCAGTGGAACCTGGAAATCAGTGGTTCGTTACTGGGTCTGCTGACCGAACCATCAAGATCTGGGACCTGGCTAGTGGTAAACTCAAGCTCTCCCTCACTGGGCATATTAGCACAGTACGTGGAGTGATTGTGAGTTCTCGAAGTCCTTATCTGTTTTCTTGTGGAGAAGACAAGCAGGTGAAATGCTGGGATCTCGAGTACAACAAGGTCATTAGGCATTACCACGGCCACCTGAGTGCTGTGTACGGCTTGGACTTGCACCCAACCATTGATGTGTTAGTAACGTGTAGCAGAGACTCCACTGCACGAATTTGGGATGTGCGAACGAAAGCTGGAGTGCATACCTTACAAGGACACACAAATGCAGTGGCAACAGTGAGATGCCAGGCAGCAGAACCACAAATTATAACTGGAAGCCATGACACTACAATACGATTGTGGGACATGGCCGTCGGAAAGACACATGCC
>TRINITY_DN65888_c0_g1_i1 len=809 path=[0:0-808]
CGCTTCCGATCTAGGAAGAAGCGCTGAGTGACGCCCAGGAGAGGGCCCTCGTTGAAATCATCTTAGCCAGTGTTCGGCAAGCCGTAGAAGGCCATCCTCCGGTGGGGAGATCAACAGCCAGGAAAGTTCCGTCTGCCAAGGAAAAGAAGGTGCATTTGGAAGACATTACAAAGATTACTGAGCATTTCATTGTGACACTCCCTCTGTTGCTGGCAAAGTATTCAGCAGATGGGGAAAAGGTGGCAAATCTGGTGCAGATCCCACAGTATTTCGATTTGGATGTTTACAGCAGTGGACATCTAGAAAAGCACTTGGATGACTTACTGCAGCAGATGAAAGACATAGTGGAGAATCACACGGATGTTGAGGTCTTGGAGGCTTGTTCCAGAACGTATAATGCTCTCTGCCACGAAGATCTGGACATTTGTAACCATGCCAGCCTTGCCAAAAATGAGTTGATTGATATTATTGTGGATACACTGAATCAGATGCTCGATGACTTTGGGCATGAGGAAGATCATTGCATGGATGACAAAGAAGTGTACAGACTCTCCTCCACGTTGAGAAGAATAGCAACATTCTATAGCTGCCACAATCTCACTAGATGGAATGTGTATGACAGGACTTCAAGACTGCTGGCCTTTGAGATGGAGCATGCTAGCCTATCGCTTCAGATCATTTTACCCGCTCTGAAGTGCACATACTATGCTCTCCTCTGGCAACTGGCACCGATCATGGAAGGACTTTATTCCAAGACCGACCTTTTGACTATGCGATCACAGATGATGTGTTTTTGGTACATTTGCAGG
>TRINITY_DN65819_c0_g1_i1 len=463 path=[0:0-462]
CTCAAACGTTACTTCAGAAAAAGGGGATTTTCTTGTCAGCTAAAAGGTACCACAAACCTGCTCCATTTACCACATGGGGCAGTCTCCGAATTACTAAAGGCTCCCTCATTATGTTTCCCTGCATTTAAACACATGCTAATAGAATCAGTAAGAATAATAAAATCAATACACTTCAATATTTTGGATATTTTCGACCGTTTGGACTCATTTTATGGATCTCCCGCCCACGAAAAGACCATGAAAAGACCATGCCAATCACCGATCTCTGACCACAGAACCCTGGCACAGGGCGTGAAGCAGGACGCTGTCTCCTGGTATCTTTCTACATATGCTGAAGCGTCTTAATCAGGAGAGGGTAAACATCTACATGTATCACAGTGCATCATTGGGCTCTACGATATCAGATCCACTTCATCGACTGGATCAAGTAATTAACAAGTCAAAGAAGTCCTGGAAATTGATT
>TRINITY_DN65859_c0_g1_i1 len=385 path=[0:0-384]
CAGATCATAGGCCAAATAGCTACATATGTATGTAGCACTACGAAAGGCAAACAGAGAGAAAGAAGAATGAAAATATTAGATTTATGGAAAGCATTTCAAGAAGAGGAAGCAAGACCCACTCCAGCTCCCTGCGCACCCCATCCTCCTTATGCAAATAATACCATGGCACCCTATCACTGTATCCAAGCCTTGAGCCCCCCGCTTTAGGATATGACAATCCACCTTCTGATAAAAATGAAGGGAAAGCCAAATCTCCCGTAACTTATAGTTCAGTCACCCAAACCTCTCCCTGTGATGAATTAACCTTCCAGAGATCGGAAGAGCCCACGTCTGAACTCCAATCACTAGCTTATCTCGTATGCCGTCTTCTGCTTGAAAAAAAAAA
>TRINITY_DN65870_c0_g1_i1 len=668 path=[0:0-667]
GCGGTGTATGTGCACTCTTGCCTCTGAGATGAAAAAACTGTAATTGGACTGTAAGGCCCATGCAATTCTTGTAATCCAGCAAAATCTTGGTATTGACGTACTGCACAAACCCGGAATCGATTTTCAGAGTTTGTTTGAAAGTTTGTGGTATGAAATGTCTCCGGTCCCTTATATACCTGTTCAATCTCCCTCCCACTGGCAAGCTGAAGAATGTAAAGAATGGTATCTCCTTTCATTGGCTGTAGTTGTTCCCATGTGACCTCACACCGGTTGTTTTCGAGCTGGTGTACTTTGGGTGCTTTAAGTGAAGATGGTGGTGATTTGATTGTAGAGAAAGCGTAAACTTCAGAAAACGGCCCTTCACCAGCCTCATTATATGCTTGGATTTTAAAGTGGTATCCAGTGGATTCATTCAGTCTCTGAATTTTGTATGTGTGGCAAGGTCCACTATAAATAGTTACAAACCCTCCAGACCTATCTTCCATTTGCAAGTTGTAGTGTGCAGGGTTGACAATTAACGGTTTGCTGGTACCTTCACCCCATTTAAGTTTTAAACTTTGATGGCTGAAAACCACACATTCGAGGTGAGGAGCATTTGGAGGTAATGGTTTTGTTTTTGCTTTAATTGAATGACTGTAAGGACCAGCACCACAGCTGTTAAAAGCCTG
>TRINITY_DN65807_c0_g1_i1 len=224 path=[0:0-223]
CTATTTTGTTCTTGCAGCAGTTAAGAAATTTAATTTCTCTTTGCTCAGTTTCGAGTAGGCAGAAGTTAATCTCTTCAGGAACCTGACTTGCGAGTTCAGTAATGGAAGGCAAGGATGAAGAACTTTGCCCTTCTCCTGGGAAGTGAGATCTGGAGGGGAGAGCACGATGAATCGAATGTTGGTCAGTTGTCATTAATAGATCCGAGAACCACATTTGGAGAGGC
>TRINITY_DN65848_c0_g1_i1 len=483 path=[0:0-482]
CACTGGTCCGGCAGCCCGGCTGCCAGCCGATAACTTGGTTTAGCAATCTGGCTACCAAGATGAGAAAGAAGGAGAAACGGGTATGGCCTTGGGGGAAAGTCCTATGGTGCATAGTTACTATATTGATTACCTCTCTCATGATGGGAGATAATGTATGGCTCATAGGAGGGGCACGAATGGATCAGGGTGCCACAAAGGCACTAAGGGGAAGAACTATACGCTCCTTACATGACAATGAGTGGTATAATCTCATGAAGGACCGCACTAGAGAACTGACTAATGACTCCTGTTTTGCCTGTTCCCTCATGCCCCACGCAGTAGGCAAACCCCCATTATTGATGATAAAAGGAATTGAAAAGAAAGAGGCTCTTTGCCTAATACCCCTTAAAGCATGTAAACTGAAGGGAACATATGAAGTCACTGCCATATTAAGAAATAACTGCCTCTATAAACAAAACCATTTATGAAAAAGAGAACCCGGAG
>TRINITY_DN65868_c0_g1_i1 len=395 path=[0:0-394]
CGCCTTTGGTCTTGGATGCTCAGGTACGATTAACTGTGATAAGATGACATACCCACAAACAGGGCATGTCTCTTTTTCAAATGTGTGTGCCTAATTATTTTAAAGTGAGACAATAAATATTTCCTTTCATTTCCCTACATAGTCTACTAAACCCCCCTTGTGGCCGGGTGTTAACGTATTTTGAATCCTGCTGTAAATATCCTCGTTATAAAACCATGTCCCACATTGCATGCTACAGAAAGGCTAGTATCACCTCGTTAGCATGTGGGTACGATAAAGAGCAGGACTACTCCTGTTGGATTAATCCTTACATCAATGGTTGTGCCCAGCAGGACCTCTCCCACAAACTCTCGCGCAAAGGCGTCAAACACTTTATACCCCTCGGCACACTGAGT
>TRINITY_DN65830_c0_g2_i1 len=1102 path=[0:0-1101]
TTCTATCCTGCGTGACGGAGGGCTGTCTCAACAAGATCCTGGATAGCTTACAATCGCAGCGGATGCTGGCCAAGGCGGACTACGAGCAGATTTGTTCCTACCCAACCCTGACAGGTCGCGCTCGGGCCCTGCTCGACACCAGCGTCTGCCTCGGAGAGGGAGTGGCTCACATTGTCGTGAGGACGCTGTTGTCCAATAAATGCCAAATTCCAATCGAGTTGTGCGGTGTGCGCTAGACCAGTGAAACAACATAAACATGAATGCCATCCACACGGCACCCAGCAGATACAGCTCAGCATTTTGCGATGGCACTGAGGGTCTGCTTAGGCACTCAAGCGGCACCAACATCATTACAGTGAACAACATAATGGATTTTTGGATCATCGAGAGGCCCACCATTGCTTCCATTCATTTGCATCCGTCCCTTGTCTTTCATAGAAAATATTTAACACTTTGCTGGCAGTTCTCAAAGTGATTGAGAACTGCCAGCAAAGTGTTATGAACGGATTGCCTGGAGGGCACAGCATTTCGCACTTCAGTTACAGTATGTTTTGTCATAACCTTCAGAGGGAGCGGACGGGTTGTGACTTTCTTATGCTTCCACTATAGCAAAGGAATACAATTACTTTACATAAGCTAATTAGTGCAATTGACGAGGCAGGCTGGTATTGGACATGGTATGACTATTATATTTATCCAGACTGTTGGTCCTGGCCATTCCCTTTGGATATCTATAGTCAAGATGGCAATGAAACCACTTTTTGGGAGGCATTTATTACACCTATGCAAACAATTTCAGTGCATTTCATCCACGAAACCAAAATGTAAATTGTGATGACAATTCATTGTATACACTCCAAATGCAGAAAGGGTGGAAAAGAGAGACTAATGAAGAGTGGGCAAAACAGAGATAAGACAGGAATCAAGACAATAAATCCAGAGCGAGAAGGCATGATACCCGGCGAGAGAGAGGTTACTTGAGAGTAGCATTTATTTTCTTAAATTGCCTCAAGATAAGTGATTTTGATTCTGAAAATGTGAGACTTGGTAGTTTCTATTTTGTAAACCATCCAATGATTTCTAGTGTGAATAAAGCAGAAGA
>TRINITY_DN65864_c0_g1_i1 len=649 path=[0:0-648]
CTCTATTGTGGATAAATAGTACAACTTCGCATTTTACATCACTTTGTGAAACCAACATTCAAGTATTTCTCTCATTGCACAATTATCAAAATCATATTTTGTTTAAATACCACCATGTTTCACTTTTTAAGATCATCATGTATTAACCCTTTCAACACTGACTGACTGACAAAGCATTCGCTTTAATAGTGGGACAGCAAAGAAAGCACTGAGAGGGTTGACACAATATATAACAAGTGACCCATCAACAACAAGAAATTGTGAGCCACAAATCTATGCGACCCTTTTTGACGTTTTGCATTTTGGTAGGTAGGTCTGTGTAGGGGTGGGCGGAACCCACAAAAACATCCTGCGGATTGGCAGAACCAAAATGATTTCCGCCAATCTGCTTTGTGGATCAGATCCCTGCGGGTGCCGGAAATGCCCCGACACCATTTCAGGCTCTGTGGATTTGTCCCACGCTGCAGAATCTGAAACAGTTCTGCTGTCCACGGAGTTGTGTCCGTAGACCGAAAATTCTCCTAAGGCAGCGGAACTGTAGTGGATGCTGTGGATTTGTCCCACACCCACGTGGAACGCAACAAATCCACAGGATCCACAGCAGTTTCAGGCTGATCCGCTGCAGCAAATTGCATGGGCAGAATCCCAT
>TRINITY_DN65812_c0_g1_i1 len=333 path=[0:0-332]
CGGAACGCAAGACAGGCAATGCAATAAAACCTCCAACGGCAGTGACAGCTGTGACTTGATGTGTTGCGGCAGAGGGTACAACCCATACATGGACAAAGTAGTGGAGAGATGCCATTGCAAATACCACTGGTGTTGCTATGTGACCTGCAAAAAATGTGAACGGACTGTGGAGAGATATGTTTGCAAATGAAGTCACCCTGCCCTCACTTTGTCAGGGAGCCCAGACAACAACAAAACCCAAAGGACAACCCATAAATGAAGAGCTCTCTATTGGACTGCGAGTCATCCATCTTGCAAGGACAGGCCCTTCAAAAGATGTGTTCTGAGGAGAAG
>TRINITY_DN65871_c0_g1_i1 len=298 path=[0:0-297]
CTGGAATTCTCCACTCGATCGTTGGGAGGGGAGAGCCCTTTGCTGAGCAGGAACACATCACCCCGCCATTATAAAAGGTACATTTTCCACCAGGTAAAATGACTGGCCCATCTTCAGTAGGCCATGAGAAGAAGACTTCCATGGCACTGTGTACATTTGATGCAGAGCAGGAGATGTTAATGAACTCCAATGTAATTCCCTGGAGGATGCTGGTGACGATTTTCCCCTCTGAGGATGCGGTTCCGTTCAGGGCACCATCACTGCTAGACGTGTTACGCCCTGGAATTCTCCACTTGAT
>TRINITY_DN65822_c0_g1_i1 len=299 path=[0:0-298]
CCAGCCGATAAAAGAGAATACCTCCCATGGTGAGCATCCAGAAAAACAACGAGAGGTAGAACAAATGGGCGAAAAATGTTGCCGCCACGCAGGCGTCAACTGCATTTGTTGTCGTATTGCTTGCAAGTGCTGCTTCTATAAGCGTCTCCATCCTTGCGCCGATGATGAACCAAATATCTGCAACCAGAAGTGACAGGGCAATGTTCACTATGCACACGTGGCGCATGTATGATGTTTTATTTTTGGTCACAGAGTTCCAAACAAGAACCTCAATTATAAGGCAAACAACTAAGCATCCC
>TRINITY_DN65897_c0_g1_i1 len=301 path=[0:0-300]
CTGGAAAACCTTCAACAGCGCAGTGGGGAGTCTGTGAAGGTACACCAGCTGGATGTTGCTGTTCCCTTGCATCTCAAAAGTCAGCTAAAGAAAGGAACCACATTAGGCAGCGGAGAAGGAGACCCAGAGTCTGCTGACACCATGCCATTTGTCATGCTGACTAGAAGAGGCAACAAGCAGCAGTTTAAGATCCTGAATGTCCCAATGTCTTCTCATCTTGCTGCAAATCACTGGAGCCAAAAGCAAGCTGAGCAAGAGGAGCGAATGAAAATGAAAAAGCTTACTCTTGATATTAATGAAC
>TRINITY_DN52760_c0_g1_i1 len=358 path=[0:0-357]
CTGCTGTTCTTCTTCCAAATCTTCACCAGCCGGAATTTCATAAATGACAAAAATGGAGGAATAGAAGCAGCCGCTGAAGGACACAAGGCTGGCAAAATACATCACCCCGTTGGCGCTGCCCACAATGGATGTCAGCGGCCCCATCACGATGGAGACAAGGATCTGAGCCAGGAAGTACTGGCAGCTCAGAAGCGAGATGTCCACACCCATTCCACGCTTGGTACCATCCTCAATTGATCCGGCAAACTTGAGAGCCTTTGTCTGCGTCGTCCCAGCGCAGACTGGCTTTCCTTGGGAGCTCCTTCGGCGCGGGACCGGCGCGCCCGCTGCGCGTTTGAAAAGCACCCTTACACATATT
>TRINITY_DN52707_c0_g1_i1 len=346 path=[0:0-345]
CTGTGAAAGAGTGGGAAAGAGGGAGTGCTGGTCACAAGGGGGGGTACAAATCGCCCCTTCGGAGGTGGAACCGAGGGAGCTCTTGGGGTGAAATGGGTAGAGATGGTCCCTCGTAGTGTGGGACAAATGAGCTTGGGGTGGGAGGAATGAGGACAAACCCCTCCCAGTGAGGAGCTGTGTGACCCCTCAAGGCGAGACCATTGGAAACACAGCATGTTGTCCTGTACAATTTCAGAGATAAATCACCACGAAAAGACACACGTCTCACTCGGTCTGTCTCACTTTCTCTTTTCTCTCCCTCCAAATCTCCAGCTTCTCTTTAAGACCACCATAACCATCCAATGTC
>TRINITY_DN52706_c0_g1_i1 len=420 path=[0:0-419]
CGCATGACTTCTGGACGCACGACTCTTTCAATGGGGTACGGACCAATATATCGTGGTCTCAGTTTTTTCGAGGCCTCCTTCATTTTCAGGTTCTTCGTACTGAGCCATACCCTGTCCCCTACTTGAAAATCCGGTGCTTGACGTTGATGTTTATCTGCCTGTCGTGTCATGCATTCCTGAGCTACGTGTAGATGTTCGGTGATGACCTGATGTTGTTCCTGCAATTCCTGACACCATTCTTCAACTGCTGGCAATCTTGAATCATCTGGCATCGTTACTGGCAGAAAACGGGGATGCAATCCAGTAGAGGCATGGAAGGGTGTGGTGCCAATAGCAGAGTGGATGGAGTTATTATATGCAAACTCTGCTAAGGGCAGATACCGATCCCACTGTTTCTCCTGAGTTGAGCAGTAGCACCTC
>TRINITY_DN52723_c0_g1_i1 len=229 path=[0:0-228]
CTTGGTGGAAGGCATCCAAAGACTTGGTTTTACATTCCTGAGGTTCAAAGACAATTACATGGAAATTTCAAACCGGAATAACAAAATTGAGAGGTTTGAACAGTTGGAGGTTTTGAGTTTTGATTCTGTACGAAGGCGAATGAGTGTAATTGTGAGATCAGTCCAAGGTGACATTTACCTCTTCTGCAAAGGTGCAGACTCTTCTATCTTTCCCAGAGTCAGAGAGGGC
>TRINITY_DN52711_c0_g1_i1 len=236 path=[0:0-235]
CTGAGGAACTCGGGTCCCCGGACTTTACGGATCGGTTGCTTGCGGTGCCGGGGATTGAGCGGGGTTGCTGCCCCGGAGGAACGGGTCCAAAAGCTCGAAGAGACAGGTTTTGAAAGTGCCATCTCCAGAAAGACTTTCACCGAAGTGCAAGAAGAAAGGCAGCGACAGGCGGAACATACTGTTTTAATAAGTTGTCCTGCCAAGGTTAATGAGACTAGATTTCTCAAATATTTATC
>TRINITY_DN52715_c0_g1_i1 len=725 path=[0:0-724]
CAGGACTCTTCCACCTCACAGACTCATGCCAAGCCGTCTGAGAGGAGGGCGGCAGGGCTCACCACGAGCTGCGTAGCTGGACTCCTCCATCTCACAGACTCATGCCAAGCCATCTGAGAAGAGGGCAGCAAAGCTCACCACAAGCTGCGCAGAAGGACTCCTCCACCTCATTCTCTGAACTTATCCAGCTAGAGCTTGCAAACCAGTCCGCAAGCCAGAGGATCATCCAATGTAGCATTCAGATGGAACTCAGCCAACCAAAGAACTTCACACCTGGGCCTATTCATTGCCCACATCACAGGCATTATCCACTTCAATGGAGTTTCTCTCATTCGAGTATCACTGGTCTCACACAGTTTGATGGAGTCTCACTCATTCCCATCTTACTGACCTGGCATAGTTCATTGCAGTCTCACTCATAGCTCACAAAACAGGCCTTGTTCACTTCAATGGATTCTCACTTTTTCCTGTATCACTGATCACACAAACGTTAATGGAGTCTCACTTACTCTCGTCTCATCAACCTGGTCCACTTCATTGGAGTCTCACTCATTCGACATCACTGCCCTTGTACACTTCATTGGAGTGTCACTTATTCCCCATCACTGGCCTCATACACTTCATTGGAGTCTCACTCATTCGACATCACTGCCCTTGTACACTTCATTGGAGTGTCACTTATTCCCCATCACTGGCCTCATACACTTCATTGGAGTCTCACTCAT
>TRINITY_DN52709_c0_g1_i1 len=245 path=[0:0-244]
CTCGAGTTTCAGACGGTCAGTTATTTGGTGCTTTAAAGGGAACCAGAATGAAGAACCAGCGGCCTCTGCCCCTAGCGGCCCTCCTGTGCCTCGCGTTTGTGGCCGTGTCCAGAATTGAAGCTCAGACAGCCGAAGAGTCTGCCGACCTTATCTTCCTAATCGATGGCTCAAGTAACAGCGGACGTGCCGGTTTCCCAGCCATACGCACTTTCCTCACCAATTTCATTGAGACGCTGGCAGTCGGG
>TRINITY_DN52732_c0_g1_i1 len=281 path=[0:0-280]
CCCGGGATGACCTGCCATAGGTTGGTCATGAGCCCACATCATGGCTTGTTTCTGAAGTTTGGGTGTTGGAAGGTATAAGGCACCCTGGTGATAAGGTAAACCTTTAACTGAGTTTTTTGGGTCTAACTTGACCCAGGTCACTACCTCCAAAGGGTTTAACCCTTTCTTGACCTCGTCAATTAGGATCTTTTCCGACTGGGTAGCAGCTATTATTTTGTCTGTAGGCACAATCATGGGAGGGTCTCCAGAGGTGTCTTCAACTCCACTGGGGTTGTCTTTTC
>TRINITY_DN52708_c0_g1_i1 len=303 path=[0:0-302]
TGCCATTTCAGGGGTGGTGGATACTTTTTTCTTCCCCTATTTTAGCTTTGAGCACCTACGGTAGCTCAACAATGGCAGGCTCTTGAAGTAATCTGAAACGTGTGGCAGTGTTAATGTTGGTACATTCTGCTGTAAAGTCTTCTATCAAATTACTTTTATTTTCTGGAAGCTCTGCAGGTTCTAAATCTGCATTTGAAACTCCTTCAGCAGAGATGCAACTTCCTTTAAGTTTTCTGTTCATGTGCTGCAGTGCCTTTCTCACGACCTTGTACTGTTTTCTTCAAATTTAATATTTAATGCACC
>TRINITY_DN52719_c0_g1_i1 len=231 path=[0:0-230]
TCAAAGAGAGATCCAGCTGAAACTTGAAGATATCGAAAACCGCTCGAGGAGGTCTAATCTCAGGATCCGTGGGATCCCCACTACTGTCACAGGAGCGGACCTGGAGGAATATGTCCGGGAGCTTTTTCACTCCATCCACTACCGGGGAGAAGCAACAGGTATACAGCAAATTGAATTGGATCGCACCCACCGTATATATACGCAATTCCAAAAGCCGCGTGATCTTTGCCC
>TRINITY_DN52768_c0_g1_i1 len=205 path=[0:0-204]
TGCAGCCATCATAACCCCCAAAAACAATATCAAACAAAAAACAAACAACAATATCAAAACAAAACGTTTATTCGGATTCGGCAGGCCTGCATATCAGCTCGAACAGCGAATACACATCAAAACGTGCACCATCAACCAGCAAATCAGGACCAGTAGACCGCTTACAGTACACCACAGGGTCACCGTCCACACCATCAGCCAGCAC
>TRINITY_DN52790_c0_g1_i1 len=401 path=[0:0-400]
AGATCACTATCAAAGCCAACTCCTTTTTCAAACCACTCCTTAATGAACAAGGACTTCTTTCTGTGAAGGATGTATTCATTATCCCGGAGATTAGACCTATGAGAAGAGAAATTATAGGACTAACATTTTCACAATGAAAGCCTGTTTTATGTTGTCGCAGCAAACCATAGGAACGTGAGATGGCCGATCACGTATTCCTCTGAATGACCGCACACCGATAAATGTAGAATGGGAAGACATCAAAAATGCACGTAATGAGGTTTTATATTTTTAAGCACAAAAGGTCAGTTCTAGCTTTGAATTTCCGCCGGGTGAGCTCGGTAACAGAGCAGTATAAAATATCTGCAGATCAACGTGCTATGCCAATGAGATTCACGTGCATTGCGGAGTGTGTGAGCAAG
>TRINITY_DN52704_c0_g1_i1 len=591 path=[0:0-590]
CCGCTCCATCAGTGCCATACCCATTCTGCACCCCGGCCGTGTTCTAGGCTTCCCCTTCTGAGGAGGGGTCCTCCTGCCACCATCTCTAGGTCAATGCCAGTTAATTCTAGGTATGATCTGGGACAAGCTAATTCCCTCAAAACACTTCACTTTCTGCAAACTCCTAGAAGACACATTAAGAAGAGGAGGGAGGAGCATATCATCGCTCCTGCAAACCGGGGACCACCCTCGGCACCCACCCGTTTAACCATTGGCCCACATGTTGCATGGCCAGCTGTTATGAAGTTCAACTATGACCCCTTTCAACAGATCCATGTATTCATTTCGACAGTCATTAGTGCGACACTTTTAGTGCTAATACCTTCAGTGCTAAACTGTCGAAATGGTACTTTTGTGCGACAAAAATAATTTTTTTGTTTACCCCTCTTTTTATTTTTTAGATTTTTTTTCTATTTATTTTGAAATATATTTTATAAAAAATTTTTCCCCATGTCTATAGGTTCTTTTTTTTCTTAGGGGGAAGCCCCCTAAACCCCCCTTCTCTTTCCACTTCACCCCCTATTCCCCCTCCAAACCCCTTACACTTTTTAC
>TRINITY_DN52717_c0_g1_i1 len=205 path=[0:0-204]
CCGGGGTGTGCTGCAATCGGACATGATGACCATGGTTCAGACTGGAGACGGTGCAGCCGATGGTCAAAATACAGGCATCCAGGAATGGCATAGACGGCCCCTCGCGCTTTCCGTAGCAGCCCGCGCGCCTGTCTTCAGTTCAACGGACGTTTCCTTCAGTTGGTGCCTCGCGCCGCTGCGTCAGCTGTCCTCGCGCCGCTCCTCA
>TRINITY_DN52751_c0_g1_i1 len=555 path=[0:0-554]
CAGCACCAACTCTAGCTCCAGCACAAGCTCTAGCTGCAGCTCTACCTCCAACTTTAGCTCCAGTTCTACCGCCAGCACCAGTCGCGGAAGATGTAAAACCTGTGCTACTGAAAGAGGAACTTATGACTCCAAAGGAATCCATTATAGAGAGAGAGGCAGAACAGGATAGCCTTCTCCCACCGACTCCTGTGGCGTCTTCTACTCCACCAGTACCATTGGTGTCCTCCCCTGCCACGACCCCCCCTTTACCACCTGTGCCCTCATCCCTTGCACTTCAGAACCAGGTACCGCCTCTCCCACCTCCCACCACCCTGACATTCTTGCCACTTCCCACCACTGTTGCTGCTTCTTTAACCACCACTTCATACCACTTAAAGACCTCCGCACTTGCCACACAGACCACTTCTCAGCACTCTGTACAGACGGCGCCAAAACTGCAGGTGTCGGTAACAGTTGCCATACCGCACTTAAAGACCTCCACGCTACCTCCGCTGCCACTCCCACCATTGCTGCCTGGCGAGGATGATGTGGAGAGCCCAAAAGAAATGTCCCCAC
>TRINITY_DN52712_c0_g1_i1 len=331 path=[0:0-330]
GCCCCGTAGATGTTGCAGAGCGCCTGCACCTTCTCGTCACGGTTGCTGCATTGTACATAGTACTGCTTGATGGTGTCCAGTGTCTCCTCTTCTCTCTTTAGTTTGATGATGTTTGGCTCAGGAACCACTTTCTGGGCAAATCGCCAGACTGATTCCTCAAAGGTGGCAGAAAAGAGAAGCATCTGGCAGTCATGGGGTAGCATCCTCTGAATCCGGATGCTCTGATCCTGATGACCTTGCGTCGCGATCATCACATCCGCCTCATCCAAGACAAACACCTTAATCCGCTTGGGATCGATAAATTTGAGTTTTGAGCACCAGTCGAGAACAG
>TRINITY_DN52749_c0_g1_i1 len=1034 path=[0:0-1033]
CTTATGGACACCAAGGAAGATTGACCAAAGTTTGGTCTTCATTTTGGGTAGGGATTGCTACCTAGTCTCTTCTTGAGCCTGAATTGTCCCTTGAGGTACGGCCGTGGGTGCCGATACCTTCACCACACTTATGATGCTAGCCCAGGAAGCCTAAGCTGCACAATGCTTATGAATGTGCGGTTTTTCACAAATCCTTTGGGTTTTACTTTGGCTTCCTTATAGCCCGAACCTGAATACCGGTTTTCAAATTGGTTGTACCGATTTGATTTGGTTACAGTGACTGCATTGAATGTTTTAACTAAACCATTAATTCTGCTAAGTATTATGTCCAGGTTGGGCAACTGCCTTTAGGGAGCCAGTCTGGACTGTTCATGATTCAAAGTAGTTCCAGTCTAATGTCTGCCAGTTGGTTTTCCAAAGACGGCCTGTGGGAAGTGGTCTGTACACTGAAGGTGTCATTGGTATCTTTGGTGATTACTTCTGTAGAGAGGTCAAATGTAATAACACAGTTATTCTCGGATCCTGGTTCGTTGGGCGTGGCTTTTGGGCCTTTTAACAAAAGGAGACTCAAATCCTCCAGTGTCGGTTGATGCCGCCTCTGGAGTGTCCTTTTTTTCTACACAGGGGAGACAATCTGGCATTGTTTTATCGTACGAAACAATCAGTTTATGCTACCACACTAGCCCTGAGACAAACATTACAATTATAAAAAAAATGCAAATGTAGATTTAATAAATGCATTTTATTCTGCTTAGATTTGTTCTAAAAAATAATTCAGGAGTTGGGGCGGGGGGCATTAATCATGTTTTAATTCGTTGTCTTGTTCATTAAAAGCAGAGTTCCCACCGTGCTCTTAATCTTGGAAGATTGTGATGCAGGCGCCGCTTCGCACCTTGTGGTAAAAATGTACATGCCTAATAAGCAGTGATTCATTTAGGTGGTGTTTTTGTATGTATATTAACCCAGATTTCATGGAGGCTTAAAAAAAAAAAAGGTAACGTTTGGCTTCACACATGAGGCTTGTTGATCAGGGG
>TRINITY_DN52767_c0_g1_i1 len=349 path=[0:0-348]
CTCCATCTTGGTTCCCGTTTAGGGCCTACCAACGGCTGGACTCTAATCCCACAGAATGTCTGGACGGTACATACCTTTTTGCTTTACCGAGTTTGTTGCAAAAACGTATTTGGGGTGACAGTTTGGAATCTGTATATTCATGGGAGTTCGTGAAACATGCGGTGGGATGGGACTGCTCCTTTGGACTTGTTGAAGCCTTAGATCAATAGTTTTCGAGCCAGAACAAAAGCCTGGCAGCAGATTATGGAGCAAGGCCATTTTTGCTGGCTACAAAAGAGGGCTCCGAAACCAGAGGGAGCACACAGCCCTTCTAAAAATTGAAGGAGTTTACGCACGTGATGAGACTAAC
>TRINITY_DN52759_c0_g1_i1 len=400 path=[0:0-399]
CACGGTGGCCTGCTTGCGGACTGCATGTAGGAAAGCTCAAGTCTGCACCATTTCAAATCTCATCCGTGGATGCTTCACCCCTGGCCCCTGCCTGGAGAATCCTTGCCAGAATGGCGGAGAATGTATTCAGGATGATATGACAGTAGACAACACGACGAACATGTACTGCAAATGCCCAGAGAAATATGAGGGCTTCTACTGTGAGAAAGAAAAGAGAATCGAACCTCCTGTTGTTGTCATTGTTGTGAGTGTCCTAGCCGGTGTCATTGTCCTGGTCGCAGTAATTGTTGCCATTGTTTTTTGCACAAGGTCAAGACTCAGACGTAAGATGATGGGTCACCAGGAGATGGTTAACAGGAGCCAAGACAGCACCAGTATCCAAACATTATCTATCCCGGCC
>TRINITY_DN52745_c0_g1_i1 len=322 path=[0:0-321]
CATCAAATTTGCAAATTAGTGCACACAGTGAAATATTTTTCAAAGTTGGCAGGTCTGGACTGTGAATCTCCGGATGATGAACCTACGGCTTGAACTTGATTGTTCCTTTTGCCTTTTACATATGAAACCCACACACTTATCTTGTTGTTGATTGGCGTCAATGGGACTTGTAATATGTTTAACTTCATGATGATGCTAACCTGGAATTTTGCCCTGAGAACTGCTTTTAAGAGTCATGGCTACACAGACTGCATGGTTGTTTTTCATGAATGTACTATGTTTGAAAATTTGAATAAAACTCATTAAAAAAAAAAAAAAAAAA
>TRINITY_DN52746_c0_g1_i1 len=214 path=[0:0-213]
CTGGTTTCTCTGGTTGTATATCTTCTCGTGCAGAATTCAAGAGTTCATGTTTTTTGATTACAAATCGTATCCTTTCCTTTGCTAGTAGTATCCGTTCAAGACGCGGAATTCCATAGGTAGATGGTCTTCTGAAAGGAATTCCTTCTGGCAAGCCTTCCACAAAAAGATCGTCAGTATTGGATTGGAAAAGCGGATATGGGATGGACACCGGGAC
>TRINITY_DN52786_c0_g1_i1 len=325 path=[0:0-324]
TGGCCGGGCAGTGGCAGCGAGCATCTCTTCACCGGATCGATCCCAGTTAAAGGTAGGGAATCCAGCAATCATCGAGGCGTCCTGTGCCGTCTTCGCATGGTGGAAGGTCAATGGCCGAGCATAAACATTACGCAATCAGTAAGGTTAGTGCATCTGTGAGCCTTCTTTGTACATGGACCGATGAGGTCAACTTCAGTGTTGATGTCCGCTGACTCCGCCCCTAAACTTAAATGTATGTTATAAGAATCTGGACAACATTTTATGTTGTTGATCGGCAGGTAAACTGGTGGCAGCTACCTCTATCGGCAGATTATCTGGAATTTAT
>TRINITY_DN52731_c0_g1_i1 len=357 path=[0:0-356]
CAGGATTGTCCAGTTGATGGCTGCTTGTCCAACCCGTGCTATCCTGGAGCCGAATGCAACAGTTACCCTGACGGATCCTGGTCGTGTGGAGCCTGCCCGGTCGGCTACATCGGGAACGGCACATTCTGTGAGGACCTGGATGAGTGTGCACTGGTACCAGATGCCTGCTTCCGGATGAATGGCGTCCACCGGTGTGTCAACACCGATCCAGGCTTCCACTGCTTGCCCTGCCCGCCACGGTACAAAGGCAGCCAGCCCTACGGAGTGGGGCTCGAAGTAGCCAAGAAAGACAAGCAAATGTGTGAACCTGAAAATCCATGCAAAGACAAAACTCACAAATGCCACAAATCTGCCGAG
>TRINITY_DN52763_c0_g1_i1 len=385 path=[0:0-384]
TAATAAGAGAGCTGGATGGAGACATTGAAACTGAAAATATTGTTTATGTGTCTGGAATTAAGAAATATGAAACTGAAGAGGAACTGAAGCTGCGATTCAATCACTTTGAAGACCTTGAACACATCTTCTTGCCCAAGGACACCAAAAGTGGAAAGAATAGAAAATACTGTTTTCTAAAATTCCTCAACTATAGAAGCGCACTGATTGCTCTCACCGTGCTAAATGAACAATTCGATGGAGGTCTGAAGTGTCGGAAAGCTCTCACTCCCAGACATTTGTATGATTGGACCCAGCGTCAACCTTTGACTCGCACCAATGTGAACTCTGGTTTGACAGAATGGAATCCAGGTCAACACATCGCTTCTGCCGAGCAAGAATTAGCGGA
>TRINITY_DN52771_c0_g1_i1 len=361 path=[0:0-360]
CCTATATCGGATTAAGTGTCTTTTGCTATACGCGTTCAACCACAGTACAACACGCAGGCATATTCATAGGTTAACCCTCTTCCCCACACAATATCCAACACAGGGCAGAGCAGCATAGAAACAAAGTCTAATAAGACTGTAGAATGCAGAGGCTAAATACTGCTTTACCGAACTGTGCTCTCCAACTCTCCGACAATACCCAGCGTTCAACCTTGCTGAACTCTACTTCTAGATCCATTTTGCATGCTATACCCAATAACTCCCTATCCCTTGTAAACAGAAGCCAGGGGATAGAAGGTTCACAGTAAATAACGGACGTCTATCAATTCTCCCTACGTTTGGGGATCCTTACCAATCTCCT
>TRINITY_DN52750_c0_g1_i1 len=636 path=[0:0-635]
ATCAGTGGCACTGAGGTCTGACTTATGCACTACATAAGTAGTAAGCCCCAGAGGACTGAAGCCAAATGACGTAAATCGGGGACCACTGAAGATCTTAGGATATACCGAGGAATTTTGAAGGACTACAAAATCTCCATTAGGGCAGAAAAGAAAATGTTCTTGGAAGATCAGATTGGGCAGGCAGACTTCCCAGGGAAAACGCTATTCCAACTGATCAATGGGGCATTATGCCCAGGGGGCGTAGGCTCCTCAATTCACCCTTCTCAAAGTCTGGTGGTGGCTTTTTTAAATCAAAAATTCAGAAAATAAGGAACTCTCTTTAAGAGAAGGTAAAACACTAGGGGTGCGCCGGGAGACATCTGGAGATTCCCCAAAGGGAACCCCCCAGAACCCTAACCTTAAATTTCATCTTACCCAGGTCTCATTAGAGGCGGTAGTTACAATTTTGAATTCCCTTAAACCTACAGACTCACCTTTGGACCCCATCCCAAGATTGTGTCTAAAGATGCATGCCCAGGAGTTTGAACCTGTGATCAAGCTCTTGATAGACAAATCCTTTCAGGAGGGAGTGGTGCCCGCAAATCTCAAAATCGGCCTCTTCACTCCCCTCCTGAAAAAAACCAACTCTTGACCCCC
>TRINITY_DN52727_c0_g1_i1 len=398 path=[0:0-397]
CTCGGTTCGATGAATTGCTTCATTGGAAGAAAACTTCAAAAACGGCAAACTGTGATTCGATCCTATCAGGACCAGCTTTGTGGTCTTCTTGGTATAGACTCCAAACCCAACTTGAGCCATCAAATAGCAGAAATGAGATGCCTCTAGGAGGCCTCTTGAAGCAAGGGTATCGCCCATAGTGGTAATAGTTCTCGTCTCCACATCCAGATTACTCGTCAGGTTGGACAGCACCATGGCAAGATGAGGTCTCCAGTCACCCCATTTCTCATCTCCACAGCATGTGGACGCAGCTGGCATTCTTCCCGACATGAGCTGGTAAACAGTCTGAAGGGGATCATTAATCGGGAGGCTGTTGGCAAATCTGGTCATAACCCTGGCATGTGTCCGGCTATCCATTT
>TRINITY_DN52737_c0_g1_i1 len=358 path=[0:0-357]
CTGTCTCATTGGCCCTCTTGCTAAATGATCAGGGTATTTTTTATACAAGCCTTTGTAAATCCAGTCAATTCTAGTGCCTGGGCCTCTGGTCAAGAACAGATTTCTGTCTGGGGACCGAGTCAATTTATGCCAGTATTTGGAGCTATATAAATACATAGAAACATTAGCTTGCATTATAAAAACCAAGATAAAACATGTCAGACTTGCACAAAGCAGATCGTAGAGGTCTTTATCTGGATATTGAATAAAAGACTTGGAAGTTGCCTACTTTAATAAATGCCTTTTAGAAAATCTTATAAAGGCTCAAAAAAGTTTAATTAACTCCCAGTTAAATGTTAATACACAGGCTGGTATATGG
>TRINITY_DN52743_c0_g1_i1 len=235 path=[0:0-234]
CAGTTCTCTCACCTTTTATGAAACACTAATGTAAAACTGCAAGGGCAAGCAACCAGTACAGGAATGGGTTTCACTGGGTAAATTGATGACAACTCATGTCTGTCAAATTTGAAGGTTCAAGGAAATTGTGTTTTTCTGCCTTTTCATTGCATTTTTGGTTATGATTCATTCACTGCAATTTTTGGTGTTTCATTATTTAATAATGTGGCATCAAAATCCTGTCGTATAATCTGCC
>TRINITY_DN52772_c0_g1_i1 len=357 path=[0:0-356]
TCTGTCATAAATTAGCGGCTAAAAATATACAGGCGTCCATTGTGTACCCAGCTAAACTCAAGTCACACAGAGGGATAACTGTTTTGTTTTTATGCAACCAGAAGCAGCACAGTCCTTTTTAGAGGCCCGGACAGGTGAAGACGCGGGGGGAGGGGCAGACATGGGGTAGGCCGGGGACTCCATCAGCTCCTATTCTCATCTCATATATTAATAAAGTCATGCTGTTCCTAAATTTATACAGTTATTTGGCATCTCATGGAAGGGCGTTTTAGATGATTTCATGACAGTAGCTTATTTCTTCTGTTTCTCTGCATTATCTATTCTCTTCCATTTCCATCTACCCCCGGTCCCTCATGA
>TRINITY_DN52758_c0_g1_i1 len=255 path=[0:0-254]
CTAAAAATAACAAATCTAGATTTCCTGAATCAATATTCTGAGATCGATATTTATGTAATCTTATCTTTTTGGAATAGATCTTTCATCATAGAACCATAAATTACATTGAAAAACTCCGTAAAGAACCCTCTGTTCCACCTCTGCCCTCCAGGGCGTCCCCAAATTCAAATGTTCTCATTTGGGTGGCAGATCGCTTTCCGTGCAGACCGCCAGTCTTTGGAACTCAGCCCCACGCTCTTTCCGCTCAACTCCCAC
>TRINITY_DN52779_c0_g1_i1 len=408 path=[0:0-407]
CTGTGCTAGGTTAATGTTGCCAACAGAGAAGAAGAAAAAAAAAAAAAAAGCTGCCTGCCATCCAGTCGAGGGCTATCAGCACCCCTCCGAAGATGGAAAAGAAATCGGAGAAAATCCTCAGTTTCACAACTAATCAACAGGGAAGATACAGTATGGCTTCAAATGCCAAAAGGTGATTTGCCTGTGGTTCATGCCTTGCCATTTCCGAATGTAGTCTCCTAACCCAGCAACATTTCAGGAATCATCTGGTGTCCAGCAGTTTGATTTCTCAGACCAGTTCAGCTGACCATCTCCTTTTGCACTGTCTCCTCCTTTGAGATTCGAGAGATCGTGTGTAGTGTGCATAGTAAAGATTTTACAAGGCAATTCAGTATCTTGGAAAATATGAAATATGCACAAATTTAAGAG
>TRINITY_DN52721_c0_g1_i1 len=232 path=[0:0-231]
CTCCCATCATGGCGGACTCCTGGTTGCTGAGCACACTCGTGGAGTGCAAGTTGTGAAACGGCGCCTGAGACTTCCATCCCTGCTATACCTTGCCAGTCGTGTATTGTGGTGTCATCATTGCCTGTTGTGGTGATTGTAGAAGTCATTCAGCATGCCTCACCGCCGGAAGAAACCCTTCATAGAGAAGAAGAAGGCCGTGACCTTTCACCTGGTGCACAGGAGTCAAAGAGAC
>TRINITY_DN52756_c0_g1_i1 len=309 path=[0:0-308]
CATAAATGAAGCAAATTGATTTCTCACATTTTGCCAGCTTTTGGGGTCAGTTTTTTGTGCCATTTTCGTGCAACACTGTTTTCTCAGGGAGCTTTTAAACAGTGCAAAATGGCGCATAAATACATGTGTTCCCCCTTTTGCCCATGACAGGCTCCTGCACAGATCCCATTACCATTAAGGTTCTACAATTGTGACCCTAACAGCGCATGTAGTGAAAGCTGTGGACACCTTTGCGGCCACCACATTTCTACACGTGAATCAAATAGCACATTTTATCAAAAGCTGTGCCAATCATTTGTGGTGCTTTTC
>TRINITY_DN52726_c0_g1_i1 len=227 path=[0:0-226]
CTGGAAAATCTCAATTAGCTTGCAGATCTGATCTACTGTGCATTTTCATTTATTTATGCCAATGGAAAAATATGCATTTAATATGGAACAAAAAAAACAATTTTTGTTGGGAGGAAAATAATATCACCACATAACATGAAACATAACAGCAACAGCGGGGAACATTATTTGAAAATGCTGCCTTGCAAATGTTGCACTTGGTTTAGGGCACTTCCGTGGCTTAACAC
>TRINITY_DN52716_c0_g1_i1 len=543 path=[0:0-542]
GTCGGTGATGGTTGTGTTTGGGAGGGACCAGATTTGGTCCAGTGTGTGACCTTTAGTGTGGGTTGGGTGCTTAATTGCTTGTTCAAGGCCAAAAGAGCTGATTTCTGTTGAGACACGCCAATCGTGTCTACGTGGATGAGAAACCCACAAATAAGCACTGTGGTCAGTACCGGTTTCTATCACACCTTCGTGTCCTGCGCCCTCTTTTACCGTACCTCTGCTTTCTGAATCTTGACATGGTTACCAATGCCTTTGTGGCATTGCATTTGGATTACTGCAACGCAGTATACTTTGGACTGTCAACCAAATCGCTTCTTAGATTGCAGCGTGTTCAAAATGAAATGGCACAACCACTCGATCACGTTCCTAGACAGGCTCCAACGTCTGAGGCAATCCGCACATTACACTGGCTGCCCGTGGCGGCCAGGATTCAATTAAAAGTGCTAGTGATATTTCATAGGGCCTTTTAATGTACAGACCCGCTCTTCAAGCACGGAAGTGCTCATGTTAATTTCCAGACAGAAACCTTCGGTCTGTGGATCA
>TRINITY_DN52794_c0_g1_i1 len=422 path=[0:0-421]
CGCTGCAGTACAGATATGACATGAAGAATGTGGAGCCCAAGCAATCCCATTGACACATGCTCTGTGGTTGTTCAACCTGGCAACTGGCGTGCACGGAACTCTTACGTCCAAAATGACCACCTCCATTCCATCCATGGCCATAGTAGCAAGATAGTTGGGGTCCTGTTTATTCCAGCAAAGGCGCAGCAGTGGGTGATGCTGGGGATCTTCATAGATAATAGTGCTATGTTCCAGGTGCCGGAGGTCAAACATGCGCACTGAGCCGTCTGCGCCAACAGACGCAAACATGTCCCGCCCTCCACCTGCACGGCTAAAGGCAATGTCATACACCTCTTTGTCATGAGCAATAAGCTGGGTCTTCACATGACCAGATACAAGGTTTACTCTGCCCAAAACCTGTCCAGTCTCCAGTCCCCAAATAG
>TRINITY_DN52700_c0_g1_i1 len=202 path=[0:0-201]
GAAGTGTTCTCTGTTCTGTCACTCTTCCTTACTCAGAAATATGTAACTGCTTATTCTCAATTTTGCCAATATGGGGAGGGAAATGTTCTGTGATTAGAGAAGAGATAGAAGGGTGACAGTTCTGTGCTGATTTTGTGTCAACCAAGTTAATTATGAATGCTAAAGCCATTTGAACTTTAAATGAATATTCTAAGGAGAGGGG
>TRINITY_DN52770_c0_g1_i1 len=718 path=[0:0-717]
CCGGCAAATCATAGCTAAAATCAGCATCATTCGTCACAGTTAGATCAGCAAGGTCTCCGAGGCCAAGAACGCTCTCCAAAACATCGTCTGTACACATGATAAATGAATTGCCTCCACCAGCCGGAAACGCAATTGGCTCTTCCTCTGCTCTCCCCCCTTCGTGGTCCGTTATCCTGGATGCGGGAACACGGGATGGACTCAGCATGCCTGCCGGTATGTGGGCTAGCTCTTCATCACCCAGGTCTGCGATCATGTCATGTAGCTTGGTCCTGTTCACCCTCTTGACCCCCTTCTTCCCTTTCCGTTCCTTCTTGTACTGTTCCTTCAGTTTACTTATTATCCCCTGGTCTACATCCCAAACCTCAGCAGTTGGAGACAGGTCATCCTTGTCCCATTCTGTCCCGTCCCCTGAACTCCTTGCTTCACCTGCTCCTTCCCCATCTTCAGCCGTCACCAAAAAATCAAACTCTTTCAGTGCCTCTTCAGTATCTGCATCATCGGTAAGTTCAGCTGCAAGGCCTTCATTCCCTATTTTATGTTTTTTATTAACTGGATGCTTGTCTTTCCCATCACGGAGATCCGCAATCATGTCACCATCATCTTCTTCATCACTGTCCTCTGCATCTTCAATAAAATTAAATACATCGCCAGAGGGCCTTTTCATTTCAAGTCCCTTTTGTTTGGGTGAAGGAGAGTCACGCCCGTTGAGGATCTGTTC
>TRINITY_DN52741_c0_g1_i1 len=391 path=[0:0-390]
CATCGAGGCGTGTAGTAATCCGCAGGTTGCTTGTAGAGTGCAGACTGCATAACTGAATTGCTTTTTTGCGCGAGATTAGCAACGAGCTCCACAGGCAGAGACACCGGCATTCAGCGGCTGCAGGCCTTCGACGTCAGTGCGGCTCCAAAAACAAAAACTCACCAACAGTGTACGTGCATCCACTGGTGCTCCGATGGCCACGCTCTTCAAAACGTTCGTCTTCCTGGACTTGGAGGGCACAGGCCTGATGGACTCGTTACCCAAAGTCACCGAGTTGTGCATGGTGGCCGTGCACCGCTCTACACTGGAGAATCCACTCCGAGATGAGGCCGGTGCCCTGCTGCCTCCCAGGATTCAAGATAAGCTGTGCCTGTGCGTGGACCCAGGGAAG
>TRINITY_DN52753_c0_g1_i1 len=259 path=[0:0-258]
AAATTAACAAAAGCCCAGGCCTGGATGGGCTAACCGGCCTTTTTTACAAAACTTTTGCCACTGAACTAAGTCCGAGACTGACAACACTTTTTAATACATTTCACGAACAAGGGACAGTGACGCAATCAATGACTGAAGCCACGATATCACTAATCCCGAAACAAGGCAAACCCCCGAACAATGTTCCTCATATATTCCTATTTCCCTCCTCAATATTGATTTTAAACTATATACAAAAATATTAGCAAACAGGCTGGCC
>TRINITY_DN52785_c0_g1_i1 len=300 path=[0:0-299]
CAGGAAGTTCCCCAGAATGCGGGTCGGGTAGCCACAGCGGATCTGATAGGCTGAGAGGGCAAAGTAGATGCATTTGACAAAATACCACAGCTGGGCCACAGGATTCAGGCAGAACATCCTCTCGGTGACGGCTGGCAGGATGAAGAACATCCACAGGTGGATCCCAAAGACCAGAATGACCTGGAAGATGAGCTTCCCCAGCACAGTCTTGCGGAGGTAGAGGGCACGGTCAATCACCATGGTGGAGAACTGAATAAGCAGCATGACCAGGAAGGCCTCGGGCACTTGGTCATCCGAGAG
>TRINITY_DN52769_c0_g1_i1 len=467 path=[0:0-466]
ATTTGGTGTAATATTTTGATACTCTTGATAAATGGATGCAAAGTGCTGGTTCTGGTGCTGCTCTCACAGATCCTCTTACTGTGCAATCCACCAGCTAGAATACCCAGTTTTGAATCTCTGGAGCAGGAGTTTTGAAAGCACCATAAGCCTTTAACCCATTAAGGAAGCACCCGATTTCTAACGTCATTTGTTGGGGATCCTGACATGCATTGAGGGGGGTCTTATTAAGGGTATCTTCAAGAAATGGCTGCTTACTTCAGTACAAGATGCTCTCCTTTGCTGCACTGATGGCCAAGTTATCCTGTTTCCAGAGAAATTCCTGCTTATAGCCATCAACCTTTAGTGTGCGGGACTAGCTGGTCCCAGTGATTTTCTGACCAAAGGGTTTCACCGCCACCTGTTCCACTTAGGAGCGCTGTCTCCATTCTAAACTTATGCCATGAAAGAATACATTTTACTTCCCCGAA
>TRINITY_DN52778_c0_g1_i1 len=257 path=[0:0-256]
CTGAACTTGAGGGCGTGGTTCCTGAAAAGTTGACATACAAGGTTTCTGTGACGACAACATAGATATTATGCGAATTGCTAGAAAATCTACCACTAGAGCTCAGTACCGTTCAAAGTAGTTGAGATTTTGTTATTGGGCTCTAGAAAAGCACATCAACCCCTTGAAGGCTTCTGTTGATAATGTGCTTTCTTTTATAACTTACTTCGCCTCTACAGGCGTCAAGGTGAACTCATGCAAACACTACCTTTCGGCCATAG
>TRINITY_DN52738_c0_g1_i1 len=471 path=[0:0-470]
CCCCTTGACCTTTACATCAGTATGACTATTAAGTAAATTAACCATCTAAAGAACTGAAACAGCATCTCCCACCCCAATCTGGGCTGAGTTGGCAAAGGCCTTAGTGTCTTCAGTAGGTTCCCAAATTTTGATGGCTTTCCTACAGTCCAAAGCCAAGAGGGGACAATTCCTGGGGGTCGGATCTGTAATACAAACAGTACAAACAGCTTTTCCATGCTTCATATTTGTCTTGACCTGTGGTAGAGCCTGGATGAGGCCTTATGGACTGCGATGGTTTATGAACACAACATTAAGGTCACATGTAACTTCATGTAACTTCAGGAGTTTGCTTAAACCTATTGAGTCCTTTGTCTCCCATTCCATCCTATCATTATCCTATTTTTGAAAGAAACACTTTGAAATACATGTTATATCAGGGAGTTTAGATAAAACATTGGCTCAAATGTACTTAAACCGCCTTTGGTCCAACAG
>TRINITY_DN52705_c0_g1_i1 len=214 path=[0:0-213]
CTTGCTTCTACCGAAAATTAACAGATTCTTCAAAAGATGAAGAAAATGCTGAGGTGACTGATGTACGACAGGAAGATATGTTAGGAAACAAGTTGTTGGTGCCAAGCCCAGTTGTCAAACAGGAGTCTAATGGCGCAGCGCGGCGTGGCAGCCTAGTTGAGTACAATGGAGCCATGGTGGACGTCGGAAGCGTCTTACAGAAACTAGAAAAGAG
>TRINITY_DN52713_c0_g1_i1 len=222 path=[0:0-221]
ATACAGTCAGTTATTGTTAATGCTGAAATCTTCCCATCGTGAAACTGTCTTTTTGGAAATGTTGTCACATGACACTATATTGATTCAATCTTTGAATGCCCAAGGCTTGAACACGCCCATGAAAAGGAAAAATATGTTAAGAAGAGCAACTGAAGAGGGAGTGGATATCATCCTCCTTCAGGAAACTCATCTCCTAGGAGCTGACGTGGTGAGACTGCGCTC
>TRINITY_DN52791_c0_g1_i1 len=303 path=[0:0-302]
TGATAATACAAATAAAAATGTTTTAAAAAGCACTGATCTTTTAGCACCCGGGCAGAATATGGGGTAAGATGCCCAATGTTGCCCGTTGTTCGTTTTCTCCTGGCACCACAGAGGCCAGCCCTGAGGTGTGAGCTGCTGGGGTCCTTGAACTTGCGTCAGTAATACACATCCGAACACCGCAAGCTCTTCATTTAAATCCTTCCCATCAGCCCACTGGCACAAATTCCTCTGACGGCAATGTTTATTTTAGAATAGTCTTTTAGCAAGACCATCTTCAGTCCGGCAAGTTTTAACCAATCCCAG
>TRINITY_DN52755_c0_g1_i1 len=403 path=[0:0-402]
GCCCGGACGACGGTTGTATTAAGCAAGAGAACTACTACGAACTTTTGCGAAATTGACACGTCTTTTTCTTGGCTATAAACAGCATGTTGTTTGGTCCTGAGTTGGGTCCCCTTTTTCATTTTTGTGAAATTCTGTCCTATTTCCTACAGTACGTGTACACTGTTTGGTCAGAAAACTGCTGCGCCTTGAATTCTGGGATCATTCCCCATTTTTAACAAGATGCTCCGGGAAGGTCACTCCCTGGGCAGAAGAAGCGCATGCTGGTGCATCAGGCACACACAAGGACAATATTCTCGTGAGATGCAGCTCGTCAACACCGGGTTTCATTTTGGTATGCGACCTTGTGTTTGTTGCTCACAACGATGAGCTTTTGCAAATGCATAACGCGTTCATCATCTCACAC
>TRINITY_DN52740_c0_g1_i1 len=361 path=[0:0-360]
CTCATGATGAAGAGCCACTCTCTGTGCAGTCCCCAGCAGCAGGAGGTGCAGCTCACGAGTTTACAGAGTCTCCCCGGGGGTCTCCCAGAGTCTCAGAGGAAGGGCCGAAGGTGGACCGGCAGCAGTCATTCCAGCAAGTGAAATCCAACCGGGAGGCTCGCCTTGGAGCCAGAGCCGGCAGGTGCAAGCGAATGAAAGGTGGCCTGGAAGATCAGCTGGCGGGGTCCTTGCTCCGGGTACCCAGGCTCGGAGAGGCAGAGGACGAGCTCTCAGAAGGAAGTCGCTGGGGAGATGATGACTACAGAACGTCCAGGAAAGGCTTCCTTGAAATAAAAGAGTCACAAGTATCAACACCCAGGAG
>TRINITY_DN52739_c0_g1_i1 len=685 path=[0:0-684]
AGGAAGAATACTTCTGATCTAGGCTTCACATCTTCTATCGCTGCTGCCCCCCACCTTGTTAGTTAACGCCTGCATATCCGCCATAAGTGTTTTATCTGGCATGGTGGCGGACCCCCCACATTTCGAATGTTAGCAGCTCTTTTGTATTTTTCAAGCACCTCTAGACAGGTTTTCACCTGAATGATGGAGCGGGAGCAGGTGTGGGTACAAATTCTCATTTTCTTTTTCCATCTCTGAGAAGGCTTCCACTGATTCTCCCATCTCTTTGACTGCTCCCTCCAGCATCTGAATACACCTATCAGTCTTATTTGCATGGGATTCTAGTGCAGTCACTGTCCCCTCAATTTTCTCCAGTGATTTCTCTACCGCCTCAACCTTTGTGCAGGACCTGTATCAATGTAAGCATTTCCTGCTGTCCCCGCAGCAGGCCCACCATTGTTCACTCCTGACTTGCCCCCACCTGTGAGTTGTTTCACTTGACCATGGGGCTGGAAAAAACTCTTGACCTTTCCATTCGAGTCTTTCCAGATGCCATTATGACCTGTCGATGCCCCAGCACAGCGCCCAACAAGCCACCAAACAGCCTGGGTCTGTGCAGCAGTTTGGAGACTCAACCACTTAGCAGCTGAGGCTGGAAGCCAGCGCGACTTCCCTTCTGTCCCAGTTGACCTTGTCACAGCAGATC
>TRINITY_DN52788_c0_g1_i1 len=268 path=[0:0-267]
CAATGGGGAATGGAGCAAACTGCCTAACAATCAGCATTCCATTGATGGTGCAAATGGAACGAAGAGTAGGAAGCTAACCAATGGCTGGAAATCCAGTGAAGATGAGGATCATGCCAACAGCCATAGTCCGGTGGAACTGCGAGGACCTGAGCAGAACAATGTGTGGGCCAAAGGTACAGAGCGTGCGGGGAGTCAGGGCAGTACAGAGAGCAGCACAGGAAGCCAGCACGAGAAAGAGACTGAAGATGGTTCTAGCCAAGAGAAAAGG
>TRINITY_DN52776_c0_g1_i1 len=346 path=[0:0-345]
GTGGAATTTGATTCATTATTGTGAACACCAGTCTGAGCATGATTGAAGGTGGGGGAAGGGGTCAAAGTTGAATAGCCCAAGATGGAGAAACCTTTTTGCATTACTACAATGGCCATACAGAACTATTTCAGTCTACAAAGTGGATATTTGAAGTAAGTTTTCTTGGGTGAAGGGGTTCAAGCATGGCCGCTGTGACTGCAAATCCCAGTCAAGAAATATGAGCTGATGCGATATCATAATGTAATTAACCATTAATAGAGTTGGGAAAAAAAGTCACATTTTATTTTTGCAAACATTTTCTCAGAAAAGAAACAATTTTTCTTTTCACAGGAAAAACATTTTGGCC
>TRINITY_DN52792_c0_g1_i1 len=385 path=[0:0-384]
CCCTGGCCCAATCTCAAGTGACTCTCAGACCCCACAAGTTCAATCATGTCCGAGTTCAACATCAGCCATTTTGTCTCCCTCCATGTGGCTACTTTTTCAAGCAGTCAGTTTGGCTTTTGAATACCATATCTGGGGTGCCTCGGAAAGAGACATAGATCCAGGTGTTATCATTATACTGGCGGCACTCAAGAATATGCCTCCTGATATCGCCCAGCGGTCTGCCATGAACATTGAACAGAAGAGGTGCCAAAATCGACCCCCGACGGGACGTGTCCCGGTGGCAGCACATGGTGGAAAGCAATTCAGACCCTCCTGAATGGCTGTCACCTGTCATGCTTAGAAGAGATTCTGAGAGTCAGAGCAGTGAATCATCGAAAAAGCCTCC
>TRINITY_DN52787_c0_g1_i1 len=275 path=[0:0-274]
ATTGGAGTGACCGTCTTGTCCAGGATTCTAGCCAGGAAGTTGAATGAAGAATGGAAGGCAGATGGAATTCTTCTTAGTGCGTGCTCTCCCGGATGGGTCAGGACAGACATGGCAGGACCGAGGGCAACCAAAAGTCCAGATGAAGGAGCAGAAACTCCGGTTTACTTAGCACTCTTACCCGCTGGTGCTGACGGGCCTCATGGTCAATTTGTTAGAGAAAAAAAAGTGCTAGAGTGGTAAAATTGTCATCTTCGATATTTTGCCTCACACCCACC
>TRINITY_DN52714_c0_g1_i1 len=208 path=[0:0-207]
CACTGGAGGCGCCCTCACCCGACTCCCCCTGCAGGTCCCCGAGCTCGCCCAGCCCTCTCATGCCCAGGCCCTGGCAGAAGGATGCCCTGAGACACGTGGAGGCAGTGGAGGAGCCCAGGCAAAGCATGGTGCCCGCACAACCTCAAAAGGAGAGGGCAGCGCCCACGGACGAGGCGGCACTACTGCGGGGTCCCACCGACCTCAGGAC
>TRINITY_DN52774_c0_g1_i1 len=510 path=[0:0-509]
CTTATGCAACGATTGATAAAACGAGAGATGCAGAAGCCCTTGTTGGTCAGGTGCTAGTAAAGCCGTACATGGACGAGGTAATTGTGGAGCAGTATGTTCAATCTCACCCTAATGGCCTGCAGGTCATGTATGACAAACTGTTGGAGTTTGTTCCACACCATTGTCGTCTCCTGCGGGAAGTAACAGGAGGGGCAATCTCAAGCGAAAAAGCAGATATTGTGCCTGGATATGACTTCTTGGTAAATTCTGTATGGCCAGAAATAGTGCGTGGCATAGAAGGAAAATTACCATCGCTGTTTAATCCTGGTAACCCAGACATCTTTCACGAGAAGTACACCATAAGCATGGACTTTGTACGGAAATTTGAACAACAGTGTGGGTCACAAGCCAGTGTGAAAAGACTGAGGGCACATCCCACCTACCACAGTTTTAATAACAAGTGGAATTTGCCTGTTTATTTCCAAATAAGATTTAAAGAGATAGCAGGAGGCTTAGAAGCAGCGTTGTCGG
>TRINITY_DN52761_c0_g1_i1 len=298 path=[0:0-297]
CCCGGCTGTACTCCGCAGTCACGTTCAGCGTCTTGCCTTTCTGCAGCAGGTACAGGGACTTGCTCTTTACACAGCCTTCAAATTTCTGAACCTGGAGCAGTGTCTTCGCCATCTCTTCGGCCACATCTTGCCGTTTCCTCCCAGCATCTTCCACGCTGTGAGTCTCAAAATAGTGATCCCGGAAATGGTACAAATGATCCACGTGTTCCTGCAGTTCCTGCTCACTCCCAGGATCTGCGGCCATTCTCTGTCGCCCCCGGCCTCCTCCAGCGCTCTCCTGACTCCTGGACACCCTTAG
>TRINITY_DN52784_c0_g1_i1 len=483 path=[0:0-482]
CTCAGAAGCAATTTCAGGGATGTCCTGGGACATGGCGGTAGAGGCTGAGGAGATGACATCAGGGGAGCGCTCCCGGGTAGGTGAAGCCTGAGGGACGACAAGAGGTTCCAGTGTCTGAAGTTCCTGAGGAAGGCTGCCTGGAGTGACCTGGACAGCTGTCTTGGGGGTGAGTTTGTCTGAAAGTCCAGGGAAAAGTACAGCGTGATTCCGTGGACTGGTCTGGATACTGGCACTTGTAGTGGGAATGCTGCTGCTCAAAGTCAGGCTGCTGTCGAGCTGCAACATGGGGCTCAACGTCAGCTCTTCAGAGGGTCTGCTGGAGGGATGCGCTGGGCATCATGAAGGCATCGGGGGTCATCAGCTTGGGCCTGGCATCAGTCGAGAGTGTCATGAAGTCTGCTGGCACTGGTAAGTCCGAAATCCGACACAGGTCTTGCTGGGAACCATGCACTGACCCCTTGTCTGACCCCAACCCTTCTGAAC
>TRINITY_DN52748_c0_g1_i1 len=447 path=[0:0-446]
CGGCTTTTCGGTTTCACCCAACATGGCGGCTTTATCCCGGCTGCGGCTGTCATTGCATAGTAACAGCAGACTCGCTGTCTGCACGACCCTCGCCCGATTCACGCCGCCCGGCAGCACTGGGGCGGGCGCCTCCCCACCCCCGGCCGTCAGTTGTTGCATGGCGCCCCCCGCCCTCGCAGCGCCGCGGGTGTGGGGGAGGCGGCACTACAGCTCGGAAGCGAAGGGGGACGAGGAGCTGCGCGTCCGCTACCTGGAAGGGGAGGAAGAAGGAATAGTTGTTCTTGGAATAAATCGACCTCATGCAAAAAATTCAATCAGTAAAAATCTTGTGAAAATTATGCAGAAAACTTTAGATTCTCTGAAAAAAGACAACAAAGTACGGACAGTCATACTGCGGAGTGAAGTTCCTGGAATATTCTGTGCCGGTGCAGATCTGAAAGAGCGAGC
>TRINITY_DN52757_c0_g1_i1 len=384 path=[0:0-383]
AATAAGCTGGCAAAGGAGAGTGCCAAAACTGTGAGCCAGCAGGCGGCATGCACGGTGCCGGCAGAGCCAGCGTCCAGCGAGGGAAAATAAAGGCGCGCAGGAGCTCTTGTCAAGCAAATGGGGAGAGATGCCAGATCTCTGGTGGTTGATTGAGCAGAGATTTAAGGATGGGCGTTGGACCAAGCTGCAGGAAGCCATTTCAATGCACACCGCCTCTTGTAGCTGGCAAAGCAGACTTTACAAGAGCATCCTTGCATCTCAGCAGAGCGCGTCATACAGAGCCAGCTGCCGTGCTTCCCACGTCTTAGTTACATTCGGTTGGATGGAGGGTTGGGAGGGAGGAGAGAATTATTTTTTTGGGGAGGGGAAATGCAAATATATATA
>TRINITY_DN52789_c0_g1_i1 len=589 path=[0:0-588]
CAAGAACACAAAAAATTTTTCATGCTAAGAGTCCTAGGTTGGAATATATCGGCTTATGGCTTCCATTCTAAGACGTAGCATCAGATTCTCTGCCGTTGTATTATTTTTACTTTACATGCGTGCTTCCTGGCTTTACCTCAGCATGCCTGATTACAGACATTATAAGCTCATTCCTTCCAGAGACTGTAGTTTATTCACTACCCAATATGACAAGAAATAGGTCTAGCATAGTGTGTTGTGGTATATTTGCACGACTCAAAGATTTGCTTAGGGGGGTCTTAGGAGGACTGGATGGATGGCCCAGCTGAAGTTGCTGTTCAATGGGCTGCCTGTAAAAGGCATGTACCATATCCGAACACGTTAAGAAATCAGTCATGGAGTAATGATGTAGATGCATAGAATGTGTAAAGATGCGTGTGTGTTGATGTAACTACACTGGAAGTGACAACATTGGCCATAAGCTAATTGTCTAGCTCTGTCTTCCGTTCCCAGTTATTGTGCACTTCTAAGTTGTCCTCGTTTGCCCTTCTTTGCCAGGCCATGGCCTTCCATGCCAAATGCCACATCCCGCCATCGTCCTTCCCTGCCC
>TRINITY_DN52795_c0_g1_i1 len=251 path=[0:0-250]
CCCTAAACCGCCTGCCTTGCCATTGGCAGAGGGTACTACTGATCGGGCACATGGAGCAGTGGGATTGCTCCATGTAGCTAGGCATTCCTTCAGTTTAGGAGTCCCAACAACAATAAAAAGGGCTGTCTCACGCCTCACTTTCACTCTTAAATGGAGTAACCCAGGATTATTAGAGGGTGTGGAAGACCATGGGATGAGATAAACTTAATACAAACAATGCTTCCACCCTCTTGGTAGCTAGAAATGAGAAC
>TRINITY_DN52718_c0_g1_i1 len=462 path=[0:0-461]
CTAATTTCCAGAGGTTTTTTTCTGAGTTTACAAGGAGCCACCTACAAGCCGCTACTAGCTATTTATCCAGTAAGATGGCTCTGTGGGTTAATACACAAGCCTTGAATGTGTGTAGGCTTTAGATTATAGGTTTGTAAGTCAGTAAATTAACCTGTTCATCCTTCTGAGGTTGATTAAAGGCGTACCATTTAGTTGGGTATTAGTAACCGCTTTTTGCAGTGTTAGTGCTACAGAACTGCAAGACTTTGGTAGCACGCACCATATAGATCAAATGAGTATTATGATCACTGCTGATCAAAAAAGCAAACCTGTGTTTTACTTTTGAACTTGGTTGAGATAGGGGGCTCTTGGTTTCTTATTTGAAGCTCTTGTCATCTGTCAGAACGTGTGTGGCATGTGAAGTGGACAAGTTGGTGCTCTACTCCTTTGATGCCTTCTTCACCCCTGTACCCAACCCCCAAG
>TRINITY_DN52725_c0_g1_i1 len=228 path=[0:0-227]
TTAGTGCGGCGGGGTGAAAGCGAGCTGTTCCTGCGTCAGGGGCGTGCAATGCAGCCGTTTCTTCCATGAAGCTGGCACGGCCCCCTCCCGCGTCAAAACGAAAGGAAAGCTCAGCAGGGCAGAGCCTCCGGCGATGGGAGAGCGAGGGCAGGAGCAGGGAGGAGCGGGGCGAAGCAGGGATTTTCACGAGGCTTGCAGCATGCCATCCCTTTCCCTTCCTGGGCAACC
>TRINITY_DN52729_c0_g1_i1 len=239 path=[0:0-238]
CGCCTCTACAATGCTTTAGTTGGTCCAATAAAAGGTATCAGAGGCCTGAAGTGCTTGTGTGTTATACTGGACCATGTGTAGGGGTGTGTATGTATGCACATACATTTTCCTAGTCTGGGAAAAGCAGCCCCCAGGTTTAAACAAATACAGTGTTTGTTGTTATCATGTGCATAGGAAATCTCAGTGCTGTTTTGGTCCAGTATAAAATACGGGTACTTCATATTTATTTTTGTTCAATG
>TRINITY_DN52744_c0_g1_i1 len=256 path=[0:0-255]
CCCCGGCAAGCGCAATTTAGTGGGTTGAATAGTCCATTTCCTGGGGGCCTGAACTCTCCGTATCCTGGGGGAATGACGCCGGGGCTGATGACGCCAGGCACAGGTGAGCTGGACATGAGGAAGATTGGGCAAGCCAGGAACACCTTGATGGATATGAGGCTCAGTCAGGTGTCCGACTCAGTTAGTGGCCAGACGGTGGTGGACCCCAAAGGGTATCTGACAGACTTGAATTCAATGATTCCAACACATGGAGGCG
>TRINITY_DN52752_c0_g1_i1 len=469 path=[0:0-468]
ATCGGGTTTCATAAAGCTGTTCAACTCTTCACTGTCCTGTCCTTCCCTCAGTTCATAGGAAATGAGCCGCATGTGGACGGGACCAGGCCCGGTGTGCGCCACGGGGGGCATCACTGTCACCATCAGCTGTGGGTCGGCGACCAGGGGCAGCTCCAAGGGTTGGGGTGGCACTGCCAGTTGTTTGTTGACACGAACTGTGGTGGACGCCATGTTCACAAGAGACGCCAGGACCTCCATCTCTGTGATGTTCCAGAAGCTCTGCCAGAAGTGGACATCCAGGTTCTGGGTGATGCGTTCAAACTCGGCGCCGCGCAGCTCAGGGTCCATGGCATATTTCCCACTTATGAAAAAGGAGGTGGCAGCGACACTGATGCCGGACTCGTGCTTCTTGTAGTTTTCACCAAACGAAACCAGCCCGATGGCGGTGGTTTGCAGGAAAGGACGGATGGAAGGCGTGAACTGGAAGCCC
>TRINITY_DN52754_c0_g1_i1 len=247 path=[0:0-246]
CAACTTTATTACGGTCCATACAGAAGAAGTAGGGGAGGCGGTTGTGGTAAACGGTGTGACACTCCCCACATCCTACCTCGACGATGGCGGAAACTGCGGAAGCCAAGAAGGACGAAGCAGATTACAAGCGTGTACATAGTTTCCCACTAATCCGGCACACAGACATGCCAGATGAGATGCGTGTGGAGACCATGGAGCTCTGCGTCACGGCCTGTGAGAAGTTTTCCACCAACAATGAGAGCGCTGC
>TRINITY_DN52781_c0_g1_i1 len=320 path=[0:0-319]
TGACAGCAAAACGGCGGGACATACCGGAATCTACAGAACTACCGAACTTGTGTCTCGATCTTTTTGGTGGCCCCATATGAAAAAAGACATCACCCAATACGTACACAACTGCTTAGTTTGCTCCCAGGCCAGAACCAGTACACAGTCCTCACATGGTTTACTTCAACCCCTACCTGTACCTGATCGACCCTGGTCCTTCGTTACTATGGATTTCATCACCGGGTTACCCTTGAGTCATGGTTATACGGCTATATGGGTGGTGGTTGATACATTAACCAAGGTCGCACATTTCGTTCCCATCCCAGCAGTTCCGACAGATC
>TRINITY_DN52747_c0_g1_i1 len=487 path=[0:0-486]
CTGGGGCAGTGACTGGGGACCTTTCAAATGCAGATGTTCCACATTACAGTGCTAATGACCCAACCTAGATCTTTCTTAAAATGATCCCTGCAAGTCAGAGCTTTGAAATGTCTGCTGCTGAACCTGGAAACTGCAGTGGTCACTTGGCCATTTTCTTCAGGTGATTTCAGTTAACAGAATAGTAAAGGAAATGTGTACAGCTTTGCCAAAGCACCTCAATTTGAACTTGGAGCACCTCTGATATTCCTGTAATATGGACCACGCACAGCTCTGCCAAAGCTTCCCTCCATGGCCTGCAGCACCCCTGCTATTAAAGCACTTGGACCCAGGCACAACGCTTCTAAAGCACCCCAACCCTCAGGTTAGAAATACAAGCCAGGAGTTCATAATGTAATTGCAAATGCATACGTTGGTGCTCTTCTGTGTAAAAAGTCCAAAAGAATTCTCTGAACTATCCTCTCCCCCCTGCTGATTAACATAACCATCC
>TRINITY_DN52702_c0_g1_i1 len=507 path=[0:0-506]
CAAGGGAAAGAGACTGAGGAAAGAGGGGCAGAGCATGTGAAACGGTGTGATGCAAAGCAAGAGAATCAGAAACAGGCTAATCAAGTGAATCAGGGAGCAGCAAAGCAAGATAATCGGGAAGCCGGAGAGCAACAGAATCAGGGAACAGCAACACAAGAGCATCCAGGAGCAGAAAAGCAAGAGAATTTGAGGGAGGCAAAGAAAGAGAATCAAAGAGGCCCAAAGCAAAAGAAACATAGAGAGGCAAATCAAGAGTTTCAGGAAGTGGCAAATCAAGAGAATTGGGGAGCAGCAAAGGAAGAGAATAAAAGAGGGGCAGAGCAAAACAAACAGAAGGATACAAACCAAGAGAATCAGGGAGAGACCAATCAGGAGAATCCGGGAACTGAAAATCGAGGAGAGGCACAGCAAGACAATGGGGGTGAGGAAAAGAACGAGAAACCAAAGGGTGCAAAGCAAGTGAATCTGGGAGCACCAAAGAAGAAACGAGGAAAGGGAAAGCAAGGG
>TRINITY_DN52728_c0_g1_i1 len=675 path=[0:0-674]
CGATCTTGATTTGAAAAGGCCAGAGGAAGTGAACCATATTCTCCCTTCCCTTGTCACCATTTCATGAAGACTTGACTGAATCTCCTCAGATGCCTTTTTTTACATAATCTGTATTTCTGTCTATATGCAGGGAACTTTCACTTGTAGGCTTTAGCAGATTGATGGAAAAATCCCTCGAGCAAATGAGTTTGTGTTGTTATGAACTTTGGTAGCAATAATATCAATGCTCTTTATATGTAATCAGTGGATGTAACAGCCTATTAATATTTTTGATTTTAAATCAAAGACTCTATTGAGAATGAAAAATCGCATAAGTTTGAATATTGTAAAACATTATGAAATTATGCAAAAGTTATCCTTTTACCTTTCCTCTCCATTTCATAACACTGAATGTATTCAGATGTGCATAACATTGGAATCAGTCATTGTAAACAGACGCAACAATCACGTTTTTAACATTGGGGCTGCTGGAATTCTGGAGCACCCTTGAATAAGTCTACAGCAAACATTCATCTCGATTTCTGATTTCTGTTGACTGGACCATTTACATTGTTGTTTTGGTTCACACTTGGAAAAAAATGGTATGAAAGCCATTAAATCCCCCTGTAACAAGATGTACGATGGGTGTCATTTCTCCTGTTCTTGAGTTATGATGGGCAATATTTGTGCTATGGG
>TRINITY_DN52782_c0_g1_i1 len=290 path=[0:0-289]
CATCATTATATGGAAGTTCAATTGCCATATCTGTAACTAACCTTTTCAGTGGTTGATGTTTTCTTCATATCATGACAAATTATGGAACTGTCTCCAAGTCAAGATGCAGAGAGTGAAGTTCGGATTCTGATGCAGCACCTAGTTTATGCACAATGAATGTATTAATGTTTGTCCTATTAAAATTCTGTTTGTGTGCACGTTTTGGGCTGGATAAATAGAAATGCAGGAGCAATCCCTTGTAGCCCAGACTACAATGGGGTTACAAGGCTTTATGTTGCACTGTGGGCAGG
>TRINITY_DN52710_c0_g1_i1 len=321 path=[0:0-320]
CTCTCTCCCGGCTCCATTCCCCTCCCCAACCACTCCCTGCCCTTTGCCTTCTCCATTCCAAACGCCTTGCTCACCCCTCCCCTTCTCTCTGTTTCACCCTTTTCTCTCCCTACCCCCTCCCTCCGCTGCCTGCCCATTGCGCTCTCTGTCCTCACTCCATTCTCCTTCCACTACCCCATGCCTATCCCTCCCCAATGATCTTTCTTCCCTCCTCTCCAACTCTAAACTCTTCTATCCCTTCTGTCTCACCTCCCCCATCCCCCTCACCCTTTGTCTTCCCTCTACATCTGGACTCCGCCCTAATTCACATCTTTCACACAC
>TRINITY_DN52797_c0_g1_i1 len=646 path=[0:0-645]
TCTTAAAAAATGAAAAATGAGAAAAAAAAAAAAACGCCCGGTAAAACCTGGCGTATGAATGCCAGCCATTTTTGGCGAATTTTGCACTAGTGCAGTTTTTACTCCATGGCGTGGGAATTGCACTGGTGTAGAATTCGCCCCAAAATTGCCGAATGACTGGCATAGTGTCAGTTCCCAAAATACGCCATTTTGGGAACCGAACAAATGGCGTGGCTGCCGATCATGGCGTAAATTGCACTATATGCCATGATCGCCAGCCTGTGCCAAAACCGAACATCAGGCCCAGAGAAACAAGCTACACAGGTGGCATGATTTTATTTTTATACATAACAAAGCGTCTGCAATGCTGTGCACAGTAATATATTTGTGGCTAAGTTCATTATGGCTACCTCTCAGCAAGCATTGCAGTTATAAATGTATATTGGTTGTAAATGTACTGTAATTACCCCCAATTAATGCCCCTGCTGCATGCAAGATCACCAACTGCGCCCTGAGCATCATTCTAGTAATCTTTTCAAGTTTAAAATATTGTTTTTCACCTATATGGGAAAAGAGAAATATGTATTTGCACAGAAACGAAAGAGCATTTTTCTTTGAAGTATGCACATATCCAGTCCCAAAAGTGCTTTAACAGTTATAGAATATC
>TRINITY_DN52783_c0_g1_i1 len=504 path=[0:0-503]
CTATCTGTTATTTTGGTGGCCTTGGGCAAACTCCTGCTAATATGCATGCCAAGCCAGTTACACAAATACTAAACTGTCTTTATTTACTCTTCATTGTCCAAAAATTACAATCCCAGGACAATTTCCTGTGATAGGTTACGATATGGCTCAGGGTGGAAGACATGCCATTGCAGATCTTGCTGTGAATCATTTGTATTTCTAGGTCTCTGAGGCTCTGGGTTTCAAAATGTAACCTACAACATGGCAAGCCTTCTGTTAGCCTTTGGTGTTTCTCAAGATAACCAGCGATGTGCAAAATAAATGAGAACATTGCACCATTGCACTGTGGACACCTCACCTGCAAGGCAGACTTTTCTATTAACTATGCCACAAACAACAAGGTGGCAAAACGATGCATTTGAACTGCCTGATTGTTTAGGGAGATATGTGATTTTGCCAAGGGTGTGCCTTCTTTAAATAACTGTCAACTTTAAAGTCAGTTCAAAGAATGCCCACACAAGCATT
>TRINITY_DN52703_c0_g1_i1 len=219 path=[0:0-218]
ATAAAAGATGAAGAAGACATATTTTCCATTGACCCTCTGGACAGTAAGAGAAGAGAAAGTATCACCAGACCCAGGGGTGATGGAAGCATGAACTTTCAGAAGAAAGTTGGAAAGTCCATTCAATGTTCCAAAACAGTTTCTGTATATTTACCTTCATTAGAAACAAAAAATACCAAGATGCACCCAAGCTCTCACGAGGGACCATACTCTAGAAGCCAG
>TRINITY_DN52736_c0_g1_i1 len=279 path=[0:0-278]
CAACGCCACAACTCAAAAGACAACAACGGCAACCACAGCAGCTACCACCAGCATAATGACAGGGATCACCATAAGCACTGCAGCTCCAAGCACAGCACAACCCACTGCAGCGCCACAGACTACCACAACCACTGCAGCAACTACCACAGCTCCACAGACTATCACAAGCACTTCAGCCCCTCCCACAGGGGCAGAGACATCCACAGCCTCTGCACCAACAACAACTCCACAGACCAAAACAATAGCATCAACAAGTACAGAGACATCCACAGTTCCAAC
>TRINITY_DN52796_c0_g1_i1 len=385 path=[0:0-384]
CTGATAGGTTCTTTACATTTTAGTACAGCAATTTATTTTGTTCTGAAGTCTGGTACTGTCCAGATGGGAACATAGGGTCTAGACTCAACACTACTTTTGCCTTATGCCCTCTGTGCAGGCCTCACTATGGTCTGGTGTTGTCTGAACTGAAGAACCCCAAAGCCAAGTACTCCCTGTGTTAAGATCTGTTGCTGATCAGATGGGGGTTCTTTGTCCTAGTGTTATTTGGGCTACAAGGGGTCCATAGCCTGGTGCTCTCTGGGCCGATCTCCCCAAATGCCCCCCCTTCACCTCTCTGACACCTGCCGTTGACACCACATTAATGAAGTGTTTGCCTAGTGTCTAGGGACACACATACACCCCTTCAAGAAGTATTATAAAGGCC
>TRINITY_DN52766_c0_g1_i1 len=460 path=[0:0-459]
GGGAGGACGGGCTAAGGAGACAGGTTTTCAGACTTTTTTTCTAAAATGAAGGTGATTGTCCATGTGCCTAATGGTGCTGGGAAGGGATTGCCACAGTTTGGGGGCCGGTACTGAAAGGGTGTGGCCACTAACTCTCACCCTTCTAAAACTTGGCCTAAGATGTCTCTGTGAATTTCTCGACTGCTAGAACGATTAGCATCACAGGTGCACCTTCACAACATATCGAAGGAGCGTGTGTAGAGGGGCGGCCAACATAACAATGAGAACTCTGCTATCACACAGTCAGACATTTTTAAATCCCAAATGTTTTCTCCCCGGGAGCAATTTGTCAATCATTCCGGTATTTGCAGAGTACGAAGCCATCTTAAAATAGCAGCCACGAAAGATCTGTTCTTTGCAGCATGTGAGAAGCGAACGGTCAACCGTAGAGGCCTTGCGGTAGCATCACCATGCCAAGGAC
>TRINITY_DN52724_c0_g1_i1 len=360 path=[0:0-359]
CCCCTGTCCAGTTAAGTTCATTTAGTACAATGGTTGAGCCTTCATATATGTCTGTGGGTATATGGACTGCTGCATGCTGGTAAGATATTTGTCTTCGAAAAACAGGGTCTTCCTTAAACACTGGTTTAATCCTTTGACTGCCAGAATAACTTTCATTCCTCTCAGGATCTATGAGATCTTCCTTTGCATTGTAGTACACAATTTCATCTTTTTGAAAGGTGTCCTGCCACTGATGCATTTCCTGAAACCTCTCCGCTTCTTTAGCGAGGCGCACGAGAGCCTTGGAACGATTGCTCAGGAGTTTTTCAATATCCTGAGCAGCAATTTCAACCAAATGCCTGGCATTATTGGGCTCCACTC
>TRINITY_DN52720_c0_g1_i1 len=794 path=[0:0-793]
CTCACCTGTGTCATAAAAAATGCCCACCCTGTTAAGAAAATATATAGACGGACCGCTCTGAAAATTAATTGGTGCTTTTGATTCCGCGGCACATGACCAACAATAAGTGCGTGCAGGCTGAGCTATAATCTGGACATCTCAGTTAAATGATGTGCAAAGTGCGGAGGAGACAGCTACGCCTATGTGTCGTTTGCTGCATTAACTGGTTTTACTAAACACAAGTAGTAAGTAATCATTTAGGGGGAGACATCAAAACCACTTCGGTCTATGCTAATACAGCCGAGCACAGCTTGTGGCTGTGAGTTGGTGCGTCTAGCTCTGCCCAGTTAAAGAGACCTGTTCAGATTGGTGAACGATTGGTGTTCGCCACCCTGCTGCAATGTTACAGGAGAGGATCCAGAGGCTATGCACACACTTTAGCAAGGGTATCTTCGAGCAAGTTAAACATGGTTGGGATAAGATCACTGCTTTGTGGAGTAACCTTCACTGGTTGATTTCACTAGATATACAATAAAAAAATAAAAAAAAGACAAGAACACTTAAAAACCATGCAGACTGCAGTGCAATCACCCACCGGTGCCAACCAGAAGACAGACATGCACCATACCAGAAACCAAATTTTTGGCTTGCATTTGTTTTATGTTTGGATCAGATGTACTCCAAGTACCTGCTGAATGGACATCATGCTTTGTTTCGACACAAAATGAAGGTCAAATGAGAAATAACAGGTATTTAAGCCACCTGGCAACTAAAATAAACGGATGTTACACTGTTAAGATATTTACAAAATAAAC
>TRINITY_DN52730_c0_g1_i1 len=470 path=[0:0-469]
CAATAGCCAGCAGGTGGCGCTCATGGAGAAGAGGGGGTCTGATGCAGAGCCTGACAGGCTGAGTGCCGGCGAGAGGTCGCTGTTGAACGACGAGTTTGAGGTGACAGCAGAAGGTGCAAGGAAAAGGAAAATGGAGTCTCCTGGTGGTGGCGATGTACCTCTAAAGAGAACCCCACAGGCCTCTGATGAAATGTCTTTCACCCTTGATGCCACTTCAACAACAAACCTCTCTGGCAAACTCCTGGAACCTCCCCGAGGCCTCTGTAGTCAGGAGGCTGGCAAAGAAAGGGAAGCAGCAGCGGCAGTGGCCACAGCAGAGCCAGCGGCAGACTGGGAGCCTGAAGTGGGGCCAGACTTCAACCTCTACTATGACAGCTACACCGTGGAGGAGACAATAGAGTCTGACAGTAAGTCTGAGATAGAGGTACCCATTGGCCAAATGAGTGGAGAAGAAGAGGAGGAGGAAGAGG
>TRINITY_DN82756_c0_g1_i1 len=224 path=[0:0-223]
CTTGGCATTTTACGCCGAGAAGTGTGCATAATGAACCGTGCCACATTCCATAGTAGTGGTGGTTAGGAGATCAAAATTGACGTTGTTACTTATTTAATACCTGCCTAGATGGGGACTCCCACTTGTTGTTCACTCAGACAGAGGTCCCCACTTTGCTAAGGACCTGATCAAAACACACTGTCTACCATTTTTCCTTTCCACCATAAGCTTCACACTCCGCACAG
>TRINITY_DN82725_c0_g1_i1 len=253 path=[0:0-252]
CTGTGGTGGGTGAAAGGGGGGACACGCTATCTCCTCCTCAACTGTTCTCAAACCCCCTTCTTTCAACTAGGTGGGGAAGCAGTATTGGGGGCCAGGAGAGGGGATCAGGATACTCCTTCCTCAGATACTCCTCCCATCTTGCTCAAACAGGAGAAATCTGCTAGTAAAACTGTGACTCCATCTTCGTACAACTTCCATTGTACACATATATACATTCATGTCCCACATGTCCCGAATTGTATACATATCACCC
>TRINITY_DN82745_c0_g1_i1 len=319 path=[0:0-318]
CCCATTGTTTAGAACAACTTTGTAGGTAGCTTCCACACGTCTATCTTAAATCCCCAATCCCTTTGTCCGATGAATCTCGATAGTGTTGCATTTCTAAGAAACATATATAGCTTCCCCACTGCGAGACCTCCACGTCTGACAATGATGCGCATCTTCCGACGCGCTGCAGTAATGAGGGATGTCTCATGGCAAACCAGGGTAGGTCTGTTCTTGTGGGTCATTTTGGAAAGTCCCTTTATCTCTGTGCCTCTGATACACAAGCGCTGAGAAGAAGGCTCTGCCCAGGTGAATCTCTTAAGTAAAGGGATGAAAACGAGGC
>TRINITY_DN82793_c0_g1_i1 len=228 path=[0:0-227]
ACCAAATAACTGCTAATCGAGTTTGATCAGGAGATTATGATCAGGTATCGATTTAATGTAATTCGAGTCAGCATTAGCAGATAGGAAAAATGTGACTTTGAAAATAATGAAGTGCTGTGTTTTCTCCACTTACCTTACTGTGATGAGTTGACCCACATTTGTTGAGTGTTTGGAGCTCAGAAGATTTGGAAAATTAGAGTCCAGCTGGTTTAACGAGCTTTGCAATAG
>TRINITY_DN82761_c0_g1_i1 len=392 path=[0:0-391]
CTTCGTGTCACATTTCTGCACAATTGCCGCAAAGCAGTGGGAACCTCAGGATTCTAAAAAATCTTCACCTATGTCTTTGCCATTTGAAGGTTTACACTCATATGAACAATCTCTTTGATTTGATAACCTCCGAAGGCAACATATGGTCTCGACTGGTCCATCTCCTCTTAGTCATGAATTGTCACAGTGGTCACAAACTGTTAAATAACGCGTGATTGCATGTGAAAATATTGTATAATGCATGCCTTGGTATGCCTAGAGCGAGCCCTATAATGATGCCTTACTGTGCGGCCTGGATCCTTTCTCAGGTGTGTGAGCTCGCAGGACCAGGCTCTCATGCCTATTCCCCCCTTAATACGGTGTTTGGTTGCACAAGTAATGTGGAATCGTGT
>TRINITY_DN82718_c0_g1_i1 len=429 path=[0:0-428]
TTTAGGGTGGATTAAAGAGATAGTGGATGTCGAGATTGATGCTTCACCCTTATTGATATTATTTGGTACACCAGATAGAGGCCCACTTTCTACTAAGCTATCTAGGATGATATTGGGAATGTTACATGCAGCTAAAATATGTATAGCTATGGCCTGGAAAGCAATAGAACTGCCCTCTAAACGTGCATGGCTACAGAAAGTGTGGCACATATAAGCAATGGACAAACTCACGTTCTTAGTGAAGGATGACATTACCACATTCCATGAAGCATGGCTGCCATTTATAACGACCTGTGCTACCTAACCTGAGGCCTTCTCACAACCCTGCTCCTTAGCCCCATACATATAGGGTTTAACCTTCAAGATTAGTCCCATATAAAATACCCCAATGATATCAGATTATCGACATAGATAGTCCCTATTTTTCCC
>TRINITY_DN82720_c0_g1_i1 len=244 path=[0:0-243]
GATCTTGTGAAACAAGTTGTAATGCACCTAAATCTAGAAGTTTAGCTACAGTGCAAGTTCCAGTTGGACCTGTAGATTTGCAAAAGTGGTGCCTTTGTGCCATGTGGGAATGGAGAATCAGAGGAAGTTGTCTGCATACAACGGGCATTAAGGTTTGACCAGGAAGTTCTCAGCAGTGTGTTACAGATTATTTATTGCCTACTGCCAATGTCCTTTTGGAAGCTCGAGCCAAAATAAATGGGCC
>TRINITY_DN82777_c0_g1_i1 len=214 path=[0:0-213]
TGTGGCTTCAGCCGTCCAGTGTTTACTGACGCGCCGAAGATTCTTTCTGCTTCCCGCCGCACTTCCGATCCTAGAGATGCGGACACTCCTTGGCCCCCGGGAAAGGATGGTGCCCGCTTCACAGCTGCTGACCTTCGGCCCAGCGCTCCTCCTCCTCTGCGGCCGCCTCTGCTCGGGCACCAACACCACTGCAGCGCCGGCTCCCATAGCACAG
>TRINITY_DN82753_c0_g1_i1 len=316 path=[0:0-315]
CTGGGTTTTCCCCACGGTCCCAAATCGGATTTTCCATGAGGAAAATCCGATTGGGATTACATGACCCCCACAGTGTCTACTGCTGTTTGGCATTAAGGCCTAGTATCCATGGAATGGGGAGAAAAGGACTAGGATGTTTTGGAAGGGCTCAATAACTGGGATGTGCAATATTGATTGATTGAATTTGAGAGACGGGTGCACACGGTCGAGTCAAAGCTAAATAAGAATTCTAACAGAGTATATGATTGCAATTACAAGGATAAGCGATAGAGTCTGAACAAATGTAACAGTATGCGCATAGGGGAGATCGGAAGAG
>TRINITY_DN82782_c0_g1_i1 len=244 path=[0:0-243]
ATATCCTTCATGCTGATATTAAGCCAGATAACATCTTAGTAAATGAGTCAAAAACAATTCTTAAACTCTGTGATTTTGGGTCTGCTTCACATGTTGCAGATAATGATATTACACCATATCTTGTGAGTAGATTTTATCGAGCGCCTGAGATCGTTATAGGAAAAGCATACGACTATGGGATAGATATGTGGTCTGTTGGATGCACACTCTATGAACTCTACACTGGAAAAATATTGTTTGCGGG
>TRINITY_DN82723_c0_g1_i1 len=226 path=[0:0-225]
GGAAAAGTGAGACAAGCAAAGAAGGGTGAATGGGAAGGATATTGGGACCGGATGCAAGGGTCCGGGAGAGTGAGACAGGCAGGCGGGTCGGGTGGGGGAAAGAGAGTTTGGAAATTGAGAAAGGCAGAGAGAGTAAAGGGGAAGGCTATCAGGACAGCCGAAAGGGACTGGTAGAGTGACACAAGCATCTGCAGGGGGCGCCAGTAGTTCTTGAGCAGGTCTTTCC
>TRINITY_DN82722_c0_g1_i1 len=275 path=[0:0-274]
TTCCGTGAGCGTATAGCGTGTGCTGCCCTGTGATACTGAGCCGTCAGGTAAAGACACTGGGCCAACCAATACACATCCCGAGGATCCTCATGGGAAAGTGATGCTACTTTGTCTGCCCAGAATAAGGCACTCTGATATTGTTGCTGGTCTATGTACATGCGGACGCGCCTCCTGAGCCTCTGCAGGTCCATGCCGGTCAGTGCAGTTGTGGTGCACCGCTGGTTCCTGGGGAAGCAGGGCTCCCCACCCGGCTCTAGAGTTCCACAGGGAGTCAG
>TRINITY_DN82728_c0_g1_i1 len=309 path=[0:0-308]
GTCCTCTTCTGTGATGTCACAGCAGATGAGCTAAACAATGATAATGGAGTGCTACTCTGAGGTGTTCCCAGTGGTTAAGAAGCGTTAGCTCAAGCTCTGCCATCATCACCCAGTTTTGGTGAAACATTTTAGAGCTTTGCTGATTCTTTTCATTTCACAGAGCTGAGGCATGTAAGGTCCTTGAGGCATGAAGTGTCATAGTTTACTACATAGATGACAAAAATGCAAGGATATCATCCTCTGGTGTAAAAAATGTTCTTAGTCACAGAAGAAGACGTTACGTTGGTCCCTGAGGGGCAATAATCAAAC
>TRINITY_DN82757_c0_g1_i1 len=215 path=[0:0-214]
CCCGTGTGAGGTGCGCCTGCGTGTGAATTGATATACCTTGTAATGTAATAGATCCCCCTGAGGAGCGGTGACGTGTTTTCCTGGCCTTCTCTGTTGACTGCAGGCTGCCTGTGCCATGTACCCCGAGAGCAACTGTATCGCAAGCCTTGATTTGCAAAGTCCACATTTATTTTTCGGGAGTATGTATGTAATGGCCATGTTTTGTAATGTTACCC
>TRINITY_DN82783_c0_g1_i1 len=237 path=[0:0-236]
CTTGACTACTGCCTGCTGGTTGTCCAGGATACACCTATTGCTGCAAATCGTCTCTAAACAAACACAAGTGCCCAATCCTCACTAGCCCATTCAGGTTGTCACTCTGTCTTTGTGTAAAGAAGTAGCATTAATAGTACGTGGTACTCTGATTTCACGAACCGTCTGATCAGCATCGGTCATAAAATCTATCTGCATACTACTCCGTTTTTAAAACTCCTTCAACTACCTCCATACACC
>TRINITY_DN82786_c0_g1_i1 len=264 path=[0:0-263]
GGCCCCTATTTCGCTTTGAGCTAATTCTTCCATTTTTTCCCTGTCAGCAGCTATTGCCTCCTTATATACATTTCCACTACCCACAACAGTGGAAAACTCACCCCGTTCTCTTTCCATTGGTGAAGGCATGCCATCTGCACATTGCTGGCCAAAGGACTCCGGCTCTATGTCCTCATATTCCTCCTCCAGAATGCACTCACTCACTCCATTGTGTTTAAGCCTAAACTTTATATCGGACCCAATGGTAGTTTCATAAATAGAAGC
>TRINITY_DN82705_c0_g1_i1 len=352 path=[0:0-351]
GGGATATTTGTTGGACATGTATCGTTTTAATTTTCTCTGTGGACAGATCACAGGGCTATACAGGGGAAAATCTGTATCCCTCTGCCCCCTCTAAAATGGTGCGGTAGACCCGAGGCCACATGAATTTGGCCAAAGAGGCAGCTAGAACCCTTAGGTTCGCTGTATCCTTACTAGCCTACATGTCCTTCTTTGTCATGGTTGACAATGCCATTGACTATGTGAGGATATATCCTTTCATGTTTTCAGTGACTATTGATGAGGTCATTCCCTTTACCCTACCGCTCTATATATCCCTTTTGAAGTTCAGCTGGGCAATCATTCATTCATTACAATTTTTGTAGTAGGACACCCC
>TRINITY_DN82758_c0_g1_i1 len=410 path=[0:0-409]
CTGGGGATGAAGGGGCATGGCCAGCAGCGGAAGAGGGAAGATGAGAATTCCTTTGATTCCAGCCCGGGCCCAAAAATACTACATCTTGCTGCCTAAATATGTGAGAATCCTGTGGAATACGTATCTGCTATGAGTTTCTGGATGGATTCTGCATCCATTTGTGCCCCTTTCATGGAGCGTGTGGCTTGCTGTGGCCGGTAATCACTGTTCTACTGTGGTTTCCCCTCTCCGGTGTACCCCGGCTGCGTGTTGGAGGATCAAGATAGTGGCATGGCTGGTATGACGATTCTGATGGTAGAACAAGGGGAGAAAGAGGCGCACCACACAGCAGCATAAGAATAAATGGGTCTCTGGATACTGGAGCCATGGCTGAGTGGGAGACAGGCCACTGCTGGGGGACAGCGTCTGCA
>TRINITY_DN82796_c0_g1_i1 len=258 path=[0:0-257]
CAAGGCTCCTAAAAACTCTTGTTACCTTTACTTCAAATCTGCTTACTGAATAGGTGGTGGATTCAGCTACATTGGTGTATGCAAGTGGCTGTAATGGAATACACATGATCCTCGAGCAATCGCCATTAACAGTAAATGATAATTGAATTTTCTCGTAGTATCACAAGATGTCAGCCGATGTTGGATAAGACCTGGGTTAACAAACACATGCCGTGGGGCTTAACAAGTAAATTTGCCTCTGGGCAGTGAAGGCAGGAC
>TRINITY_DN82768_c0_g1_i1 len=209 path=[0:0-208]
CAGGCCGCAACAATGACTTCCGTGCCTTCCGCATCCGCGGCGAGTGCTGCAGGACAAGGGGAGAGGGGGGCCGGAGAAAAGGCCAGCCCAGTATGAGCTGGGGGCCTTCCCGGGGCCCCCTCGATGGACCGTCGGAGAGGAGAGAGGTGCCAGGCTCCGTGAGGCGGGCAGGCTCGGGCTGGGCCTGCCAGGCCCCTGGGACAGAGCCC
>TRINITY_DN82759_c0_g1_i1 len=250 path=[0:0-249]
CTCCAAACAACCAACCAAGATGAGTGTGGCTGCGAGCAGGGAGCGGCTGATCCCAATGTGCAGCTGGAAGTCATCGGCATAGTTCTGACCCCGCAGACTGAAGGAGGCAATAACATCCCTGAGGGGGTGAAGGAAGATGTTAAAGAGGAGGGGAGACAGCGGAGACCCCTAGAAAACACCACAGCCCACCTTAACAGGGGTCGATTAAGTGTCCCCCAGGCAGTGGCAGCCAGTGAACTTTCAGACAGAT
>TRINITY_DN82780_c0_g1_i1 len=252 path=[0:0-251]
CTCTCTAGTATAGTTAATGACTTGTATAAATTGTTATTTTTAGAACCTTTTAGGCATTTATTATTTAGACATTTACATTTTACCTACTGTATCATTAATTATCATTTAAATATAAATCTATGAAAATTGATGAAATGGTACATCGATTAGTTGGTCTAATCAATGGATTGGTAAATCAGTGAGTTGGGATCGATGAGAAGGCAATGGTTGTGTTGGGATTCAAAGATATGTCATATTCTCTGGGGCGGGGGG
>TRINITY_DN82717_c0_g1_i1 len=268 path=[0:0-267]
CTTTGTACTTTGTGTTATTAACATCAATAAACATATTTAATAAAAAAAAAAAAAATTATTACATTTGTTTTTGCCAGAAAATTGACAACTTTGAAAGATGCCTCAGTTGCAACATTAGCTTTTTTCGTTTGGTGCATAAACAAAGATGGATGCATCTGCAGGGCAGCTTTTCATTCACCCACTTTTAGTGAGCGCAGGCTGCTTCCTTTAGGAAAGTTCTTGTAATAATGTCTGTGCATGGTTCCATAATGGCTTTAGACATTGCTCC
>TRINITY_DN82788_c0_g1_i1 len=318 path=[0:0-317]
TAAGTTATGCTGATAGTCTCACCTGTTAAATTCTATAACTTCGTGCATGCAGTTATTCCCTATGTGTAAAGTGGAGTTTCTGTCATTAAAAAGCCACTGTCAGCGAAGCACATCTGTTCAGTAACTGGTAACTCGAGCGCTCCTGGTGAAAGTGAAGAAATACCTGCAGTTGGACAATTGTGCCAGTGCGTAGAATTCAACAAGATTAAATTAATGCGATTTTTATTTTTTCCTCTAAAAAATTCTGAAATGTTTTTTTACTCTTCTGATCTTTTTGTTTTTATTAAAGCATAACTAAGGTGCAAGTCCATCTTGGCG
>TRINITY_DN82726_c0_g1_i1 len=380 path=[0:0-379]
CTCCTGCTGACTTCGCCCGGGATGTTTCATTGTTGTAGAGCCTCTCATTTCTGGTCTTTTCCTGTGCATCTAGACAATTTTCAGAACTGCCATTCACGGTCACCTTTGCTCCTGTCTCGCACGTCTTCTTTGGAATCCTTTGTTTTACTGGTTTTGGGGAAGGCTTTGATATCTCTACTTTTAGATCCTTAGAAGAATTGCATCCCAATGTCTGCAAGTCCAACAAGTCCTTGAAGATGGTACCACTGGACCCCAATCCACCAGACAAGATTTTTTTGAAAACTTCATATTTGGGCTTTTCATCATAGGTTAGATTAGAAACACAGGTCAAGAACTCTGCTATTTCTCGAGTGTGGCTTTCCGAGGAAGACAACTTTATC
>TRINITY_DN82749_c0_g1_i1 len=228 path=[0:0-227]
CACAAACCCCCACCAGGGCTGCAGGTGAACTGACAATGCAGACAATGCAGCAAGAGGTGTGGTCAGAGCGCTAGTAATCGTAATGAAAGAGTGAGACTGGTGCAGCAGGTATGGTAGCCAACGAGGTGGTGAAAGGAGGTGTTAAAACACTTAACAGTCCAGGCTGGCAGTAACCATCATCTTGCACATAATCAAATTTGACTCATTTTCAGCCGCCTGACACAGTCC
>TRINITY_DN82716_c0_g1_i1 len=205 path=[0:0-204]
GTCTGTAGAGATGTTCAACTCTAGTAGATGATTGTTCCCAGGTCGTCTCACATATCCACAGCAATGGGGATTCAAAGATTTGGAATGATGAGTCCCTTTATTTGTATGATGTGTAACAGGACATTCAAACAATTGCTACAGTGTAATATTAACTATTGCTAAACCTCTAAAATTGTATGCAATCTGAAAATTATTTATCATCAAT
>TRINITY_DN82765_c0_g1_i1 len=352 path=[0:0-351]
AGATGATGCAAAGAGCTCTCATTCAGAAGCAAAAATGGAATTGGATATCCCTGGAATTTCAAGTTGGAACAAGAACCTCCAAGATGTACCGAAGTCTGTGGGGCCTACATTTGCACATAAACCACTTTCCACAGCTAATGCACCTACTTTTTATGGAGGAGCAGCAGGCGCACCACTGATAGCTACTGCAAACCCATCAATGACTGATAAGCTTCAAATAGACAACCGAGACAAGGGTCCTGTAAGACCATTTAGCAACTGGGATAAGGGCCCAGCAGCACCTGCTGGTAACTGGGACCAGGGCTCAAGGCGACCAGATGACAATTGGAACCAGGGCCCAAAGGGACCAGAC
>TRINITY_DN82799_c0_g1_i1 len=201 path=[0:0-200]
CCTGGCCGCCTCTGGTTTCCATATTCTCCATGGCCCTTTCAGGTGACCAGCAAGGCACCAGGCCCGGAAAATAGATAAATAACAAAAAACCCTTGTCCTAGTCTGAAGCGAGCTGGTGTTTTGTGTGGAACATCATAGGCTGTCCAAGGATCCTGCAGTGGTGTGCCTGCGGGCCGCTTTGGTCGGTGTGAATGATTTGAC
>TRINITY_DN82729_c0_g1_i1 len=306 path=[0:0-305]
GTTTTTGGAAACACTCTCGCTGCCCTGCCCTTCTTTGCTTAGTTATTCCTATTTAATATAAGTATTTTTGTGAAATGAGTTAGAGAGGGCTAGCAGCCGAATTTCCCTGTGTGCCCACAGACATGCCAATTTAACCTGCTCTTAGACCCTCCTTCTGTCGTGCCCTGGAAGGTTCACCCAGTGGCGGATATGTTTAGTGTGTACATCCTCCCACTTCACCCATGGTTTTCATTGAGTCTGCCAACATGTGGTGTTCAGCTTGTTTTAATCAGGGATTGAATAAGCAATGTAGTGCCCCGAACCGTT
>TRINITY_DN82739_c0_g1_i1 len=227 path=[0:0-226]
CCGGACTCATCCAACCTTACAGTCCTCAGCACAGCAGCCATGCAGGACGGCAGCACTGTGGTCAAAGTGGTGAGCCCATATCAGCTGCTTAACCTGTCAGGACTTGGGACCACCCTCCAGAACATGGCGCAGATGGCTTCTGCGGGTAGCACAATTGTGGCCATGCCTTGCAACTCCATTGATGGTGCCACATCAGTGGATGAGCACACTGCCACATACGAGGTGAC
>TRINITY_DN82703_c0_g1_i1 len=257 path=[0:0-256]
CTGCCCCTGTGGATTGCAGTGTGCGCTGCAGCATCATCACTGCAGCCGCAGCTCCCACTGCCAGACTTCAGAAACCTTAAACTACTCACACATGCATGGTTTCATTTGCGTTCCCCTCTAAACCGGTTTATTACAAATGCGTCCAATTGTAGACATTAGTTGTGAAGTCTCAGCCACTGAAGGGTGTATGGTGTGAGGGCGGACACCCAATACACACAGCATTTCCCCCTCCTCACTTGAGCTCGTGTTTAACTCCC
>TRINITY_DN82779_c0_g1_i1 len=280 path=[0:0-279]
AGAAGATGTGGTTAAACTGCGCCCCCCACGCCTTATCCATGAGGATGGCATTATCCGTCCGTACGACAGGAGTGAAGCTGAAGGATACGACCTATTTGAGAATTCCAATATTAAGAAACTGGACAATGAGATCTTCAGATATAATTGTATTCTTCGAGAAGGCAAAAATGCACACTTGGTTGTCACAAATAGGCGGGTAATGTGCGTAAAGGAGGTAGAGATTCTTGGCCACAGAACCATAGACTGGGATTACCTGTTTGAAGACTTCACACGCGCTCCC
>TRINITY_DN82762_c0_g1_i1 len=573 path=[0:0-572]
TTCCGATCTCCTGGTGGAAGGTTTCCTAGCACTAAACACCTAATCTCTAAACGGTTTATCTCACCAGGCTGGAGCCTGAGGCACCAGATCCCCAATTTAAGATGGTGGCCAAAGTTAATGGTTCCAAAACACTGGCTAAGACGGGAGGTCCTGGAACACTGATTGGGGGCTCAGAGACATTAGTAGGACACTGGTAAACCACAACTAAAAAGTCTATACTGGGGCTATTCAGATTATGGCCAGACGTTCCCTCATTTTCACTACATTGTGCAGCAGCTGAAAATCCAATCCAGCATGTCACCAAAGTGATGATCTAGCACTAGTCTGAAGTAGCAGAGGGCATGCTTGGAGATCTTTTTAGCTGCAGACAGGTAGCCCTATGGCCCAATGTGTCTTCTAGTAACAACTACCTCAATTGCCAATCATAAGAAAATGTAATCTTTCTGGAAATCCTGCTCCCCTGCCAGATGACAGGCAGATGGATGTAAATATAAATGTTTTTCTTATATAGCGCGTATACGCCCGAAGGCTTCTTGGCGCTGAGGCTATAGCTGCCTCTTTTTTTGTTTTTTG
>TRINITY_DN82795_c0_g1_i1 len=283 path=[0:0-282]
AGAGTTTTCCACACCATTTTCTGCCAAATTTCTTTTTTGACTGAAATCCTATCAGGAACATATTTGGTTTTTACCTTTATTTTTCATTCTTACTCTTGCTGAGGATCCTGCGATCTTGCACGCATGTCTGCAGAGATACCAGCCCTGTTCGCCCGGTGTGGCTGTGGATAGAAGATGTTTCTTCATGTTTAACATGGTATGTGCTTACATTGTCTTCCCCACAGTCACAATCTCTGGATTGTGAACTCTGCACTTTATTCTTTGTGGATGCTTTATGTAGAGG
>TRINITY_DN82743_c0_g1_i1 len=666 path=[0:0-665]
ATCCCACTGGCATCTGATGAAATTGTGGATTGGTACATGTTGAGGGTAACGGAAGCATCAAAAATGAGCAGAGCTGTGTGGAGCTCGTGTCCCAGGTGGACACAGCCATGCCTTTTCCTGGTTGTTGGCTCTAGCAGGGAGACCAAGTCTTTGCCACAGAGATGATCCGTGTCCACAGAACTGCCATTAAGGTGGTACTCGTGGGTCAGGCTTTGCAGTGGTAGTCGTGGCCTGAACGGGATACACGAAGTTCTTCATTTTACTGTCTTTATTGGCATTCTTTTATAAATTACAAAAAAAACAAGATACATTGATTCAGTTTATTTCCACCTCAAATCCGATCCCCAACTTATTTCGCTATTTCACACCAAAAATAAATGGTAGGCAGATAGCCTCAATGTTACTTGCTATAGAAACGGTGTACAGCATAGTTAATTGCTGCTTAAAAAGGCGGTTTCCAGTTCTGCCCCATTCCCGGGTCTCAGACGAGCTATTCTGACCCAGGTTGTTCTGAGCAGCACAGGATCCCCTTCATCTTGTGAGGATCTGTTGCAAATAAATCAAATCCCTAAGCCCACCCCCGGCCCCTTGCAGCCAACCACCCCTCCTCTTGCCTCATACGAACGATCTTCCCCTTAACCGTAAAGTTATTCTCGTCTCCACTAC
>TRINITY_DN82748_c0_g1_i1 len=287 path=[0:0-286]
TAGAAGCTCTAGACACTGATAGGACTGCGATCGCCATGCAAAAAACAAAACAATTTTGTTATCAAAGAAGTAATAAAGCTTCTAAACTACTTGCCAACAAACTCAAACAACTTCAGAACAAAAATAATGTTGCGGCCCTCATAAATTCAATGGGTTCTATGACCTCAGATCCTCAAGAGATTCTAGATATTTTTTCTAACTATTATGAACAATTATTCGAGGAGGACCATCTGAGAGTTGATCTCCAGTATCGTTTCTTAGACTCGGTTCAACTTCCTACCTTAGAC
>TRINITY_DN82764_c0_g1_i1 len=285 path=[0:0-284]
TGTCCCCCTTTGAGTCTAAAACATCCCTGCGTAGTAACCTGAGTGTGGGTCCTCTAACCAGTGGTAGCGCCCAGTGCCAAACACAATGTAGTCAGTGACAGCATGAAACACTAGCTCGGTGGTGCTCGTGTCCGTGGCACAGGTGAAGTGTGTGAAGATATCACGGTTGTCCTGTTCGCCCTCCAAGAGTCCTTCGAACTGATGCTGAATGTAGCTTGCCGCCTCCTCGTAGGTGTTGGCCCCAGTGTACTCTGGGTAGCAGACGGTGAGCGGGCGCGTCTTGAG
>TRINITY_DN82790_c0_g1_i1 len=416 path=[0:0-415]
TTCTTTTGCGGCCCTTTTCCGACTGGGACTTTAAAAATATGGAGGCACGGCTACGCGATATGCTGAAGTTCCTGAAGAAATGCCTCCAGGAGAAAAAGCTGCACCATTTTCTCATCGGGAACCAAAAGATCCCAGAGACAACTCAGCTTCCAGAAGTGTTCTACCACGCCGAGCCTATGAACCTATTTCGACCGTTCGTGCTACACAGAGACATTTACAAAAAGACGGTGGACATGTTTAATGAGATGCTGAAGAATACAACTGTGTTGATCAATGAGTATACGTTACACATACCTGCTGAACACACACACATCAACAAAGTGTCATTGGATCGAGAGCCTTAACTCACAGAACATCTAAAGCACTCATAGACTATGGCAATATCTGCATTCAGTGAATGCCAAAAGAGAATGGGG
>TRINITY_DN82776_c0_g1_i1 len=436 path=[0:0-435]
TGGGGATTTGTTGTTAACTGAGAGTTTCTCTTCTACTGTACTCCTCTTTTTGCGAGGGTGTCGGTATTGAGTTTTGTATTGTTTATCTTTTTTATGTGTGACGAAATTTCAATAAAAACAATTAAAATTTTTTTTAAATCATTTTTAAAAATACAAAAAACGATAGTTAAAATTCTAAAAAAATATTTAAAATATGTGTTAATGTGTACTATTCATTTTGGATATTTCTCTGTTGGCACATGTCACAGGGGTGTCAGTATGGTGAATGCATGTGTTTTCCTATTGCATTGTTGGTATATTTGGGGTGCTTGGTTATATTTAGGGGTACCCTACTGGTGCAGCACCAGTGTGGCTTCACTCATGGTTAGGTCTTGGAGTATAATGTGGCTCTAGTTGTGATTTTATGACACTTTATACATTATTTTACATTATTTAC
>TRINITY_DN82754_c0_g1_i1 len=207 path=[0:0-206]
CTGAAGATGGCGGCAATGGATGAGGAGACGGAGAGGGACCTGACCTGCTCCATCTGCTTAAACCTCTTCGAGTGCCCCACCAGCCTCCCGTGCGGGCACACCTTTTGCAGCGGCTGCCTGGAGAGGCACTGGAGCCCGGGCGCCAAGGAGCTCAAGTGCCCACTCTGTAGCAAACTGTACAAGAGGAAGCCCGAGCTGAACAAGAAC
>TRINITY_DN82708_c0_g1_i1 len=336 path=[0:0-335]
CGTGGAATCACTTTAAAAAAAAGCTTAGAACTGAAAAAACTCTAGCTACAGTACAGCAAATACACAACTTTCAATTCTCTTGGCCCCACTCTCATCTGTATGTCCACTGAGCATCCACTACAGTCTCTACAGTGGATGTTAGGCAGAAGAAGCAAGATCTTGCCATATGTTTAAAGGGGAAGGAGGTTAGTAATGGCAGTACCAATGCTACTATTTACTCTTGCTTCATGCTCTGTCGCATTCCCAAATCATGGGAGAAGGACACTAAGCAGAGAAACAGGGGGAGGAGGGAAACGGATACAAATCCAAGTGAACATGCTGCGCAGGACAGCTTAG
>TRINITY_DN82769_c0_g1_i1 len=301 path=[0:0-300]
TATGCTGTTACCTTTTGCCAGTACCATTATATGTGTAATCCGTGTCAACCAGTTTAGGAGGAGGAGCGCAGAATGACAGAACAATGAAAAATGACCTTCATGGTGATTCAGGTAGTCTTAATTCTTGCTCTTCCTCCTTCACAACACCTACCTAGCCAACCCCACTGGCATATGCCCTGGGAAATGCGCTATGTTAGGAATAAAACTGGTGAACTGAGGTATGGCAGTTGGTGAGCAGGTACTGCAAGGGATGGCAATTGGGCAGGGCCTGGGCACACAAGGAGGAGATCGGAAGAGCGCC
>TRINITY_DN82774_c0_g1_i1 len=220 path=[0:0-219]
CTGGCCAGAAACCCTACACATGCCCTGTTTGCAGCCAAACATTCACGTACAAAAAGTCCTTTGAAGTGCACCAAACGAAGCACACTGTAGACCGACCACATAAGTGTACGGATTGCTGGAGATGCTTTGTAAGCCCAAAAGCGCTCAATCTCCACAGACGAGTGCACACAGAGGAGGCACTGTACAAGTGTTCGGAGTGTGGGGATGGCTTCAACAGCCC
>TRINITY_DN82737_c0_g1_i1 len=303 path=[0:0-302]
TGAAACGCCTAAGTAGGAGCTGGTATGGCAGTGTCCGGATTGGCTATCAACCTCTTGATGATATTCGCAGATATTTTGGCGAAACCATCGGCCTCTATTTTGGATTCCTCGAGTACTTCACATTTGCCTTGATCCCAATGGCCATCATCGGAGTTCCTTACTACATGTTGGCTTGTGAGGACTATGACAAGTACGTCTTGTTTGCCTCCTTCAACCTGCTTTGGTCCACAGTGATCCTGGAGGCATGGAAGCGCCTCTCTTCTGTTATGGCGTACCGGTGGGGTACACTGATGATGAAGCGGG
>TRINITY_DN82794_c0_g1_i1 len=298 path=[0:0-297]
TGGTATTCTTTGTCCTCCTCACACTACGAGTGCCAGCAGTCCCAGCTTCTTCTCCCTAGGTCTTCCAAGCACTCTGCTGCCACTCAAATTGTTTGGTTGTTGGTTGCCATGGATTCGGGGAGTTTAATTTAAAAAATTCCGAAGTGTCCGAGGTGAAAAGAAAGAAAACTGGAAGCTACTTAAGACCAAAGCGTTCTTTTTAAGATGTGCTTTCGGTTTTCAACGACACGAATGGTTAGCAAGAATTAAACCAGGAACGCTATGGAAAAAAAAACGATCCCCAGATTTGCCATATTGG
>TRINITY_DN82778_c0_g1_i1 len=360 path=[0:0-359]
CCTTCAAGGCTTACGTATTGGCCACTTTATAATACACAAAGAGAATCTTTAAACTCCCCCTTTCCACTGTGTTTATCTTTAAAAAGCAATTAAAAACACGCAATAATCCCAAATCATGCACAGCCCAACTAAAAAGGTGCGTTGTGTGCGATCCCCTCAAAGTCAATAAAAATATACCCGACTATGAAACACAGACACTAAAGTGATATCAACGTGAGTGGAGCTTGAATTGGTTCTGAAGTATAAATGTGCGTTTTTCAAATACTTTAAGTGACTGCAGTGATCCGTGCCAGTACAACAAAGCAGCTGTGAACAGCCCAGGTTTTCTTTCACACCCCTGAAATGACAGAATGCATTAAA
>TRINITY_DN82727_c0_g1_i1 len=240 path=[0:0-239]
CTCCTTTGGATGCTTGACTCTTCCCTCAACATTCCATTTCTTAAGAGCCTATTCCTCCCGTGTCTAGTTCACTCAGTTTCTGAGGGATCCTCCTGTATTTGCATTGGACCATTCCATTTTTGAATGATCCCTCTACCCATATGTGGAACATTCTGTTCTGAGGGCCCCTTTTCCATTGGTGTGGAGCATTTTATGTGTGGGCCCAATCGCTACATAGTGACCATTCCACTTCTAAATGCC
>TRINITY_DN82766_c0_g1_i1 len=489 path=[0:0-488]
CAAAAAAGGACGAAATGAACAGTTCTAGTGAACATACAGTAACTGAGGTGTGGCCATTGGTGGATGTGAGGAGCCACAGAGCAAAGAGGGATGCGCAAGCCATGGCCCAGTCAAGTCCCTTTAAAGAAAGTGCATCCTTTTAAGCAGTTTTTCCTTGCTCCAGCCTGTCATAAAGTAGGGTTCTTAACCAGTTGGGATGGAAAAGCAGGACACCAGATTACAATCGTGAGGAAAGGTTGGACCCAGAGTAATAAGGATTGTTGGTAGGTAAGCGGATCTTCCTTGCCTCACCCATAACCCAGGATTTACTAACATACATACAAATATTTCTGTATTTAATTTCCTCAAGCTATGGTACAATCTCTGGAGTGCTACGGACAAAGGTCCTGTACATGTCATCAAATGAGAGATTGATTTTATAATGCAATTCATATACAAATGAGCAGCACAAGCACATCCTTTATTTCCATGTATAAAAAGAACCTTTAC
>TRINITY_DN82715_c0_g1_i1 len=337 path=[0:0-336]
CGCCTCGATCGATTTGGACTGTGCACCCTCCTCCACGGAAGTTGATGATCCCTCAGATATTGCACCGTGAGACCGCGAGAGGCAGAAAGAAGCTGTGTAAAGACTGGTGTTTGTGTTCCTCTGAGTACCCCCCTGACATGATTAAGAAGGCGAAGTTTTGTTGGTGTCCCCCCTTCCCGTTTGAGTAGTTATATAGGTGGCTAGTACCTTTCCCCTTCTACGCTGTTTGGGACTCGCTGGTACCCAAATGTAAACTGGGGGTCATGCTGTCCCGACTGGTTTTGGATGGCTTTTCCCTCCCCTCCCCTTCTATCATCCCTATTGTTTTTTCCTCCCC
>TRINITY_DN82750_c0_g1_i1 len=469 path=[0:0-468]
AACTGCTGAAGATGTTCATGTACCTTTTCACAATGTCGTTATACATATGTAACTGTAATTGTGAGCGCCGAGAAGCCCTAGGGCGTTTGCGCGCGTTATAAATAAAGTTGAATTGAATGAATTGCTTAGCTCAACTGTGCCATTGTAGAAGGGGGCCTACAGTTTGAAACTGATGCTTGGTCGTGCCCCTACATGAGCAGTTCAGCCCGAACTGCTAGGTCACGTCTCATCTGCATGGGATACCAAGCAACTCCCACCAAGGGCTACCCGGTCACAGAAAATAGATCAAAATTCTGTAGCTCTTCGATGGGTCTGAGTCATGCCACCTTGTGCATCCTCGGTTCAGAGCTGGGGGGGGAGGCGGGGTTCTTCAGGCACTGGTAGTTTGCTTCCATCTCTAGCTTTGTCATGGCACCCATGCAGCACTCCCCAGTCATTGAGGTAAGGCCACAAATACCCCAATGCCCAG
>TRINITY_DN82775_c0_g1_i1 len=299 path=[0:0-298]
CCCTTCAATCTCATATTGTGACCTCGTATTCCAGAGCCTCCCCTCCAGTCTCATAGCCTTACAGTACCTATTACCCCTGAGCATCACCCTCCTCAGGTCTCATATTGGGACTACTTATTCCTCACTCCCTCGTCTCATATTGTGACATTTTACTCCCGAGCCTCCTTCTGCTGACTCATATTATGATATCTAGTTCTATCAGTAGTCTTCCACTGAAAAATGCAGTGTTTTGTGCTGAAGGAAGTTGAATGTCTCTTTCTTATACCCCTTCCCCTCTTCCCTCCATTTTATGGAACGTA
>TRINITY_DN82781_c0_g1_i1 len=264 path=[0:0-263]
TGGGGTCTGGGATGTAGGAAGGATCAAAATGAGGGGGGATATACTCTGGAGTAACATAGGCTACCCCTGACAGCCTTTCAGGTAGGATAATGTGGTTGACTTTGTCAAACACTGCAGAAAGAACCAGGAGAACTCCATAACCCTCGTCGACCATCTGCAGTGTGTGTCAAACCTCACACCTAGCAAGGCTGTCTCTGTGTCATGTATGGGGGCCCTGATGGCAAAGGCTCTAGGTGCGCCTAGAGCTGGAGTGTGACACATCCC
>TRINITY_DN82740_c0_g1_i1 len=303 path=[0:0-302]
GGCTGCAAAGCTCCCCACATTTTGCTCATGAAAAAAGATTGGATAATGCAAGCCTTATTTTAACTAACTCACCCAGCTCTGAAGAAAAAATAATTGCTAGAAAATCAACCCTATTTAATGATGATGAACTCCTAGCTTCAAATGAAACATTGCAATAAGCCACTAAGCTTGTACTGACAGAGAGGGACACCGTTGTAGTCGTACCAATAACTGAAAGCTTAAACGGAAGCATACAGCAACCTTTATTGATAGAGGAAGAACAATCCAGTTTCTCCCCTGTTAATAACATTTCTTCACATAGCC
>TRINITY_DN82760_c0_g1_i1 len=246 path=[0:0-245]
CTACATTGTGGCGTGCTACTGGCGGGTCTTCGTGAAGGCCTGCAGCTTACCTCACCGCTACCTGTCCACCGCCGTTTGGATGAGTTTTGCGCAGGCAGGGGTCAACCCTATTGTGTGTTTCCTGCTCAACAAGGCCCTGAAGAGCTGCCTTAGCGCACACCTGCCGTGCTGGAGGACTAGGCAGCCGCTGCCCAGGGAACCCTACTGTGTTATGTAGAGACCATGGCTGGGCAACCCCTGGCACCC
>TRINITY_DN82714_c0_g1_i1 len=235 path=[0:0-234]
CTGTACAGGGTCCTCGTTTATTGCTGGTGACAATCCTCCACAGCACGTGAATCTATAGAGGATCCAACGCTGGAGAATCCCTCGCTGCTTGTACCACACCACCAAACATGAAGCAGGCCTCGAAAAACTAGACATTTTGCACTAGACCCAGAGGACAAGTAACTTCAGAAAGTTACTCGACCCATGGGTTTTTCCACTTTACCCAACAGGCTCCCCCCCCCTCCCTGGCCATCTC
>TRINITY_DN82702_c0_g1_i1 len=277 path=[0:0-276]
CAACGCCCCAGCCTTTGATAGGCACATGATGCTTTTAAAAGATCAGTATGGAAAACAAGTGATTGTTAATTTGTTGAAAAGTAAAGGCGGTGAAGAAGTTCTGAGCCGGGCCTTCCAGAAATTGTTATGGGCCTCCTTGCATGCTGAGGATGTGCCCATGATCAACTTTGACTATCACCAGTTTGTAAAAGGCGGGAAGATTGAGAAGCTGGAGAATCTGTTGAAGCCCGAGTTGCAGTTGCACATGGATGAGTTTGACATTTTCACTAAAGGCCAG
>TRINITY_DN82797_c0_g1_i1 len=317 path=[0:0-316]
TGAATGGTCTGTCTCCTTCCCAATGCCAAAGTGAATGCCATATTGCCATACCAGTGCCCAAGTGTGAATGTCTTGTGTCCAGGTGCCAAGTGGCCACCATCCCATGTGCCCAAGTGGATGTCCTACGAACTTTATTTTGCGGAAGTGGATTCCTTAGCCTTCTCGGTTCCCGAGTGGATGTCCCATACGGTTCTTTGAATCGATTCTTGGATGGAAGTCACACGTGGCATAGGATTTCCGGCATGTCGTGCCCAGCAGGTCATGCCTAGTACCTGCCACCTGAAATGAGTTTGTTAAACTGGGAGAGGTAGAGGGGA
>TRINITY_DN82711_c0_g1_i1 len=203 path=[0:0-202]
CCCCATTCCAATTTCTCTCTTTTGTCGCATTCGACAAGTGGGAGCCAAGGGGTCTTGTAATCCCCATATATGGCCTTTCCACTGGCATCTTCCCATCCAGGCTCCCCTTGTTGTCAACCCCACTCCGGGCATTACCGTCTATGGTAAACGCGGGGAGGGTCATGAGATCCCTTGACATAACCGGATCCACTTGACCCGTCTCC
>TRINITY_DN82734_c0_g1_i1 len=297 path=[0:0-296]
CGCCTTGATTTTGAAAATGGGTGGGTCTTGAGTTGTTTTCTGAATTTCAAAGTGTTAGTCTCGGTCCGTAGGGCAGCAGGTAGCTTGTTCCAAAGTTTTGCCGATTGAACTGAGAAAGAGCGACCTCCTAGTTTCTCGTACTTGTATTTGGGGACCAGCACATACAGGGCAGCTCGAGTGTTTCTCCCCTTCCATGCATTAATAAGTTTTGCCACATGTATGTGTTCTCGTGTGGACAATAAGATGGTCCTTGTGACTGAAGCTTTTCCCACATTCGGTGCACTGATAAGGTTTCTC
>TRINITY_DN82710_c0_g1_i1 len=385 path=[0:0-384]
TGTCAATCGAGCTCTGTCCATTACCAGCCTCTCCACCAACTGCCATCCTTCAAGTTACAGTAACCAAGTGTCAGTGTGCTGTATGCAAAAGCAGGACTGCATTAAAACCTCACTCAGCTCAACATAGCCATGCTCCCGCCAGTGCGGAAGCAGCTGGTGGGTATTTAGTATTTGGAGATTTGGCGTCCCGCTCTTCATCAAGTCGTACAAGCAGCACCATCGACTCTGCAGTGCCAGCTTTGTACGCCGGTTCAAGATTATGCCCCGAATGGTTTTCTTTACTTTCAACTCCTTCAGGGAGGGCAAGTCTAGGCGGTTGAAAACAAGGCCACGGCTCTGAGACACGTCCAGGTACTCCAGAGATTTGGATTCCAATGGGTATGAG
>TRINITY_DN82700_c0_g1_i1 len=336 path=[0:0-335]
TTCTGGCTTTTCTCTGCAGACTTCTGCACAAGGAACTGCCACTGGTCAGCCAAGGCGGCCAGGCGCACCTTCACTGCATCCTCGCTGCCGGCACACGCCCCACGCTCGATTAGGGAGTTGCCCATGTCGATGACACCCCGGATGCGGTCTGCATTCGCGTGGAGCTCCGCCTCAAAGGCCTGGTGTTTCTGGTGTTTACTCTGGATGTTTGTGGGATCTTTGTAGGATTCGTCACTGGCAGTCTGAAGTTTCTCACTGATCCAAGCTTCGATCTCGTCCACGTCGCGGCTGAACTGCTGCAGGGTTTGAGACTCACCCAGCTTGGATCGCTTCTCG
>TRINITY_DN14940_c0_g1_i1 len=330 path=[0:0-329]
CCCTCCTGGGTTCCTGGGACAGCTGAGCAGTCCAACACGTGGAGCAGAAGCGCCCGTGTAGGTTGGGTGTGGCTATTTATAGCCTTGCACCAAAGATGGCTGCCGGTCACATGGGGGCAGAACTTTGTTCTTATTGGTGGAAAGTGGTGGAAAGTTCTCCTTTAGAAAGCACCAAAACAAGAACCAGGTGCAATATCACATTTGCCCACAGGAGGGCAGCATATCCTTAACAATGTTATTAAGGCATCAATCTAGTTCTGTTATTAGAGAATTACTGAAACAGGTTTTTTGTGCTTTTGCACCACAAAATATTCTCAAACATGATTATCC
>TRINITY_DN14908_c0_g1_i1 len=460 path=[0:0-459]
GTCAGTTCCAAAAAGTTGGAGAGGGCTGAGGCCAAGCTGAAAGCCAAGCAAGAAAAGAGGACCGAGAAAGATTCCCAGAAAATAACGGGACCGCTAATTCTTGAGGAAGCGTCAGCCAGCCAGGCTGCCAGCAAGAAAGAGAACCGCTTGGAAACATCCGGAAAAAATAAGTCTTATGACGTGCGCATTGAGAACTTTGATGTTTCTTTTGGCGAACGAGTTCTACTGACCGGTGCAGACATGAACCTTTCTGCTGGACGCCGCTACGGTCTGGTTGGCAGGAACGGCTTGGGGAAAACAACTTTGCTGAAAATGATGGCATGCAGGAGCTTGCGAGTGCCGGCCCACATTAGCATCCTGCATGTGGAGCAGGAGGTGGCGGGTGATGATACGCCTGCTCTACAGAGTGTGCTGGAGTGTGACACAGTGCGAGAGAGCCTGCTGAAGGAGGAGAAGGAGC
>TRINITY_DN14980_c0_g1_i1 len=273 path=[0:0-272]
GTCTGTAGATCGTGGCAGCAGTTAATGTAACCGCTGTGACGTATCTGGACGGGCGAGGCCAAAGGGCGCCAAGGCCAGCGTGTCAGGGCATGAGCACGTGACTACACATTGAACGCCATGCCCAATCGCCCGTCCAAGGTGAGGAAAGAAAATGCACCTTTCTTCCTGCGTCATCCTGAGTCAGTGGAGTAAACATAGAAAATGTACTACCAAACTGTCACATAGCGCCATCTAGTGGAAGTGGCCGGTAAATCACTGCTGTGAAAGTTTGCT
>TRINITY_DN14930_c0_g1_i1 len=688 path=[0:0-687]
CCTATTACCATCATTAGTGTGTTACAATATACAGTGCCGATCATTTCCAACCAGTTATATGACTGCTTAGGAATTTCTATACACTCCACCTTTGTCCCAATCTCTTCTGCCCTTAGATAATTTCAACAGTATACTTTCAATACCCTTAATGCCTGCGGCATCCATTGAATTAAGAATTCACTTGACATATAATCAATTACCACTTGCAATTTATGTAGAAAGGTATCATATGCATCTACCAGCTCTGAATGTAGCCTTTCTTCAATTAGCATAGTCCAAAGCCTCTGATGCCACTGAATTAAGCTTGGAGGGTCTCGCTTCTTCCACGCGCTGGCAATTAGCAGTTTTGCTGCAGTTAATGTATTATTTAAGGCCACCAGTTCTGGCGTGGATAGGAGCTTCAGTGTGTTTCCCCTCAAACCCAACAATACCAGCATATCCTTGATCGCACTTAGGACTTCTTTCCAGAAAATGTGTAATTTGGGGCAGTCCCACCATATATGTTTGGCCGTTCCCACTTGTGTGCCACATCTCCAACACAGGTTCGACACCTCAGGAAACATCGTTTTTAGTCGTGCAGGGGTATAGTATTAGCGGGTCAGTACCTTAAAGTGTGTCTCTTGATGCTGTATGCATTTCAGGGCCACTCCTCCATCCCTCCATGCTCTCTCCCATGCGTCTTCGTCCC
>TRINITY_DN14901_c0_g1_i1 len=213 path=[0:0-212]
CCTGCCCACAATCACTCATGCCTCGAGTGCTGAGCACCACAACTCATGAGTTACCACAAAAACACAGGATGTCTTTATCAGATAAAAAGTCAATTTCTGTTTCAGACAGCCTAACCACAAAAAACAATCTAAGAAAAACATGTTGTCAGATGTCTCTCTTTCTCAATGACTTGAGTCATAATCATGTGTCTTGGCATAAAATCAAAACAGGCC
>TRINITY_DN14903_c0_g1_i1 len=230 path=[0:0-229]
CTGGTACCTCTTGGCCATAAGGTGTTGTGGCCATCTTCACTGGCATGCCTGCTATGCCCCTTCTCCAAATGAAGGGAGTTCTTCACTGGGTGGCGGGACCGATCGCTGGTTCATGGTCCTTTTTGATCTACACTGGGATCCACTTTACTATCACTATCACATTTTATTTAAACTTGGCTGCATTTGCATCGGTTTCTTATTATGTTCATGGGATTTGCTTTGTATGTTCT
>TRINITY_DN14918_c0_g1_i1 len=312 path=[0:0-311]
CTTGACAGTAGCCGATTTCTTCATCATATACAGAATAAGCCTTGCATATTTTGTATAAAGAATCCTGGCCATCTCCTCCGGTATCTTTAAAGTAATCATGAGCTGGGAACGTTCTGTTGATATCCCTGGTAATCGCACTGTCTTGTGGAGACTCCTTTGTGATAAGAATTCTGTACTTTTCTACCAAATTGTCATTGTTGTGGCACCCGGCTAACAACTGCCAAACCTCTCCTCGTAGTGCTTCTGGAACACCACTCCTTACCAATGATGGTAATGGCTTTGGCCTCACACCCAAATTAAGGTGCCATTTTG
>TRINITY_DN14963_c0_g1_i1 len=511 path=[0:0-510]
CAAAGCTTTCGCTGACTACCTCACCAAGCTGGGCATCAACCACAAGCGAGTTACACCCCTATGGCCCCAGGCCAATGGAGACGTAGGAAGGTTCATGTGCACCCTCAAAAAGACGCTCAGAATCGCTGAAGCAGAAGGTCTAGACAGACAGATGGCCCTATATCGATTCCTGAGACAATATCGGGCAACACCTCACAGCTCCACAGGGGTCGCCCCCTCAACCGCCCTGTTCAAGAGAGAAGTCTGATCCACCATCCCCTCAGAGCCCACAAAAGGAAAGCAGCCAGAAGCGGAGAAACGAGAAGAAGAAACAATGAGACAAAGAAACGAAAGGATGAACAGCAAGCGGGGAGCAGTCGTATCAGACATCGAGCAAGGTGACCTGGTACTGATCAAGAACAGGCGCCCACCGGCCAAACTGACACTCCCCTTCGAACCCACTCCGTTCCGCGTAACCCAAAGGCACGGCACACAAGTTGTCGCCCAGAGAGGTCCAGAGACTGTGAGGAGG
>TRINITY_DN14965_c0_g1_i1 len=248 path=[0:0-247]
CCGGAGGAAATTCGATCCTTTTAACAAGCCAAGCAGGTGCTGGACACTCTGGCGGTCTAACTTGGAGCTACAAGCCTTACACAGAACTTGGCATACGAGCTCCAGGAAGTTAGGCTTGATAGCCGGCATAGAAAGTAACTCCTTCAGCCCCGAGTGGGATGCAAGAGTGATGACTACCTCGGACGGGTCTTTATCAAGGAGCTCTTCCAAGAGTCTGAAGCCCAATCTGTGAACCTGCTGAGGTTGAT
>TRINITY_DN14952_c0_g1_i1 len=288 path=[0:0-287]
ATATATAAATGATATATTGTTTTTTCAAAAACACTCTTTGAAAAGGAAAAGACTGACAAATGCAAATGTGGGGCAAAGGATGATCTGACAGCATCACAAATTAATTCTCAAGCCCACCTCTGTCACTTCCCCTATGCTCAAATAGGAAACCACACTGTGCAGAATGCACACTTTACATTTAAAAAATAGTTAACCCATATTTATTTACCAGCACTTATAACATTACACAGAACATTCAATTGGCAGATAATTAGAATGCAAGCCCTTGCATGGCAATCCCAATTTATT
>TRINITY_DN14967_c0_g1_i1 len=226 path=[0:0-225]
TCCGATCTCTCAAGAAGAAAATGGATCCCCCTCTCAGGAAGGATCGTTTATCTCAGAGAAGGGGATGATTCTTCACCCCTCCCTACCATTACTGAACTTGAAGGCCACGACGACTCTCACTTGGGGAACTCAGGTGGGTCTGTTGGTGGCTCCGGTAAGAGACAAGGAGTTGGAGTGAGAAAACAGGAGAGTATCAGGGCATTCAGAAGACAAATTACAAACCCAC
>TRINITY_DN14946_c0_g1_i1 len=360 path=[0:0-359]
CGTCACTGCACAAAGCCCACTGCCTTGGCGTCTTTTCGCCTCTCCTCGACATTCATCCAATTTCCACCTTTTATTGAGAAACACATTTACCTTAGCTGGGTTCTTTGGAGAGAAGTGTCTTGGAGAAATTCAGGAGAGCACTTTGTGACTTGGTGCCGCATTAGTAACCTCTCTTGCTGTTGAAGCTGGAAGTGGCTGTGCCCATGTAAACTATTTGTGATTGAAGCATATCCCGCTAAAGGCAAAGATGGAGATTCTGATGAATTCACTGATCAAATAACACCATGCAATTCTGAATTGGGAAATGTGGCAATTATGTGTAAAAATAAAAAAAAACACAAATCATTTGGGAGATGGGAG
>TRINITY_DN14993_c0_g1_i1 len=205 path=[0:0-204]
ACCTAAGCGAGCCTGAATGATTGAAGCAAGATCCTTTATAACTCTAAAGCTAAAAGAGTAGTGGGACTAAATTCCCGATCAAGATTATCCAAGCACTAGAGGGAGAAGGAGCCCACCTTTTACCTGTTTCTATCAGGTACACTCAATCGAAGTGACTCAGAACTCCAGTCTTGGGAGTTCTACAGAACTCCCGACCCTTCCCGAC
>TRINITY_DN14929_c0_g1_i1 len=812 path=[0:0-811]
TCCGAGTGCTGTTGCTCGGCTCACGCTCGCAGTTGTTGCAGGAGCCTCCACCTGTCATCTCGCAGCATGACCGGGGGGAACCAGCTAGAGAACGCCAATCCGCTCATCTACCAGCGCCAGGGCGAGCGCCCGCTCACCGCCCGCGAGCGGGACGAGGAGTTGCCCGACCGGATAGACGAGCGAGAGATCTTCGATCTTATTCGTTCAATCAATGATCCAGAACACCCCCTGAGCTTAGAAGAATTGAATGTCGTCGAGCAAGTCCGAGTGAAAGTGAAAGATGACGAAAGCTCGGTATCGGTAGCATTTACTCCCACCATTCCTCACTGCAGCATGGCAACATTAATTGGCTTATCCATCAAAGTGAAGTTACTAAGATCACTACCAGAGCGATTTAAGGTTGATGTTCATATAACACCAGGCACACATGCCTCGGAACATGCAGTGAATAAACAGCTTGCCGACAAGGAGCGGGTCGCTGCTGCTTTGGAGAATGCCCATTTGTTGGAAGTCGTGAACCAGTGTTTGTCCTCTCGGTCCTAATGCTGAATGGGTTGCACAACATGAAGCATTTGTCAAGTTACTAATGGGATTGTTAACCAGAATAAATGTTTAATATGTTTGCATCTTTGATATTGACTGCAGTAAAGCTAAAGTGCAACAATTTCCTATCTGTACTGAAAGTATCACTATAGGCAGTGAAGATCTGACACATTTTACATTAAATATCACAACCAGCAATCCTTGCTGCTGTTATTCTTTAGTTATAAATGTATATTTTAGTGTTATTTTAATGAATTCATGGGGGACAG
>TRINITY_DN14947_c0_g1_i1 len=497 path=[0:0-496]
CAAGAAATACCTCCTGAAGACGATGTCAAGAGTGGAGATGTTGGTGGAAAACGTTTTGTTTTTGAGACCTATTCCTTGGACCAGATTCATGAAGGAGCTGATGAGACGGAGGTGAAGATGACTCGGAAAGAGGCAGTGAGAAAAGGATCTGTGAAATCGAGCACTATGCTCTTTGAAACCATGCCTCTTTATGCCATCCAAGACAAGGAAGGTGACTACCATGAAGTTACCTCAGTCAAGAAAGAGGAAATCATGAAAGGGGACGTGAGAGGAGCAAAATGGCTCTTTGAAACAAAACCTCTCGACCGCATCAAGACGGGCGAGGAGGTCTTTGTGATTAGAGCCGTCACCCAAGAAGACATTCAGAAAGGGGACGTCAGAGCTGCTCGATGGAAGTTTGAGACCGAGCCTCTTGATTCCACGCCCAGAACCATTGATGATGTTCAAAAGGGCGACGTGCAATCCAATAGACAGCTCTTTGAATCGCAGCAAGTGAG
>TRINITY_DN14916_c0_g1_i1 len=484 path=[0:0-483]
CGGCGGCAGCCCAGACTGCAGCAGTGTCAAAATCCGCGGACATGTTCGAGAACACTTAGAGAAGGAAATGTACCCAACAGGGCTGAGTCATCACTGAACAGTGGGTAGGACCGCAGCACCCGCCTAGAAGAGGAAAGGAGTCCTACCCCAGTCTGAAAATTCGGCAGCAAGGAATCCCCAATCTGGGTTTCGGAGACGGCCCAACATGACCGACATCACCATTGTGAAAGAAGGCTGGGTGCAGAAGAGGGGAGAATACATCAAAAACTGGCGACCAAGGTACTTCCTTCTAAAGACAGATGGTTCTTTCAATGGATATAAAGACAAGCCCCAAGATGAAGATTTACCTTACCCCCTAAACAATTTTTCTGTGGCAAAATGCCAGTTAATGAAAACGGAAAGACCAAAGCCAAACACGTTTATCATCAGGTGTCTCCAATGGACGACTGTTATAGAGCGAACTTTCCATGTCGACACTCCGGAC
>TRINITY_DN14994_c0_g1_i1 len=459 path=[0:0-458]
GGTGGCGGAGTCCCGGGCTGCAGGGGTAGCGGAGTCCCGGGATGCAGGGGTAGCGGAATCCCAGGCTGCAGGGGTGGCGGAGTCCCGGGCTGCAGGGGTAGCGGAGTCCCGGGATGCAGGGGTAGCGGAATCCCAGGCTGCAGGGGTGGCGGAGTCCCGGGCTGCAGTGGTGGCGGACTCCCAGGCTGTAGGTAGTGACTGTTCCTCGGTTTCCAAAGTCAGATGTCAATTCCCGCAGGTGCAGGCACTGATTCCCTTGTGCACGCAATGCTGTTCTAGGATAAGTGCTTAATTGCAACTTTCTATCAGTTCCTCGGGTTGCTCCTTCTCACTTTTTCTTTTTGTGTAATAACCCTCCAGTGTGCAGAGTGTGCGTGGAATGCAACGAGAGTAGTGGAACGGAGAGAGGCCCCGTGTGTGCAGGGGAGGCTGGCTCCTCTCGCTCTGCCCCTGTCAAAG
>TRINITY_DN14949_c0_g1_i1 len=499 path=[0:0-498]
GTGAGAAGTAAGAGATAGCGAGAGGTGTGTGTGTGCATGTAGGAGATAGGGAGATGTGTATGTATGTGATCTATGAAATAGGGAGGTGTGTGTGTGTTTGTATATGATTTAGGAGATCAGGAGGTATGTATGTCATGTAAGAGATAGGAAAGGTATGTGTGTGTATGTGATGTAGGAGAAAGGTAGGTGTGTGGATGTATGTGATGTAAGTGATAGGGAGGTGTATGTGTAGGAGATAGGGTGTGTGCGTGAGTGTGTGTTTTTTTAAGGGATTGGTTCTGTGGTGCAAAACATGGAAGACTTTTTAGACAGGCAAAGTCAGATTGTATCCAGAACACTAGGAACAATGGGCTTTAAAATGCACCATTTAAACCAAATTTTCAAAACAATAATTGACTGCAGTGTTGCCGGTAGCCCAGCTAATGTTCCCAATATTGTAAGCATGATTATTTACAGTTTTTTGTTCACTGCATTTTAAAAAAACTTTTAGTAAAATGCT
>TRINITY_DN14948_c0_g1_i1 len=359 path=[0:0-358]
CGTGTGGAAGGAAAACAACAATAACAGTCATGAGGGTGGTGGCTCTCATCAGCGGTGGCAAGGACAGCACTTACAACATGATGCAGTGTGTCTCTGCCGGGCATCAGATTGTTGCCCTTGCTAACCTAAGGCCAGCTGACAAAGAAGGGGTGAGCGATGAGCTGGACAGCTACATGTACCAGACGGTGGGTCACCAGGCCATTGACCTGTATGCCCAGGCGATGGGTCTCCCACTGTATCGCCGCACTATCGAAGGCAGCAGTGTGGACACGGGCAGAGTGTACACGAAGTGCGAAGGGGACGAGGTGGAGGATCTGCATCATCTGCTGAAACTTGTCAAGGATGCAGAAGACGTGGAG
>TRINITY_DN14910_c0_g1_i1 len=307 path=[0:0-306]
TTTTATTTTAGACGTAGAGGTTTACGGTGGAGTGACTATTTTCACGGCACTTTACACTCTGGGTTTGCACAGAAATTAGATGTACGCCTTAACGCGTTTATTTGGCAGACTAGAAGTCTATTTTTGTCTGTACATGTATGAACAGAAACTAGGCTGTATCACTTGGAAATACAAGCCACCCTTTCAGAATGCTTTAAAACTTAACCTACCATAAGTTAAAGGTAGGGAACCTTAAATGCGTTAAATTTCAATTGTATATTAAGATTTAACATCATGTGACACATAATATACACTTTAAATATTGGGG
>TRINITY_DN14950_c0_g1_i1 len=328 path=[0:0-327]
CGCAAGTGCAATACAAGTTGTTTCATCGACCTGGACAAATAATGAAAAGTGCAGCTTGGAGACATTGTGAGGTGGAATGCAGCTCAGTAATCAAAGTCCTTGTACTGCTTCACCAGGTTCTGCCGCCCGGGTGCTGGTGAAGCAGTTTTAAGGGTGTTTAGTCCCTTTCATACTATCCTATAAATTTTTCTTTATTAAACAGACCGCATTAATGTGTTTAATGGAGTAGGCACCACAAGTCGTGTTCTTAAATTGAGCAGATAATATTTGCGGTTTCTAATCTATAGTGCCTTGCAGTTTGTTTTTAAGTTTATAAAGATGCCAGCGG
>TRINITY_DN14972_c0_g1_i1 len=1164 path=[0:0-1163]
AAGCAATGCAGGTGGACTCCTGAGCCCTCAGAGAAGGGATACGCTGCAGAGATTAAGATCGGATATTGAAACCTTAACCGACGCGTGGATGGGCACTGCTTTCAAATCTTTGCTACTCATACAATCCAGGAAAAGTTGTGTGAACGTCTTGATCACAACAACGCAACTTGTACCAGCTCTTGCCAAAGTTTTACTCTATGGATTAGGAGAAATATTTCCAATAGAAAATATTTACAGTGCTACAAAAATAGGTAAAGAGAGCTGCTTTGAAAGGATTGTTACTAGATTTGGGAAAAAAGTGACTTATGTCGTGATTGGAGATGGACGGGATGAAGAAATTGCAGCTAAACAGCACAATATGCCTTTTTGGAGAATAGCGAACCACGGAGACCTTGATTCTCTACACCAAGCCCTGGAGCTGGACTTCTTGTAAAGAAGACTGGGAAGGGAAACGTTTTCGCCTTTTGCAAACTCCAGGAAGGAGCTGTACATGTGCTTCTGAAGACGTGCATAAAGCACGAGGAGCAAGAAAATGGGATTTTTTTCTGAAACAGTGCTTTATCGGAAGGCAACGCATAATTTTGTACGCTGATTGGTATAGACATGTTTTTACAGACGATGAAAGCGGTCGAAGATACTGTATTATGTTTAGTCCATATTTTTATTTTTTTTCACAAAAAAGGGATTTCTTGTTTTTCAGGACATGTCCATAAAATGGCAAAGGACTTCAGAGTATAAGCCTGGAACATCTTTCTGGTGACGTTATAAAATAAGAAGCCACCGGTAATCTTAGGCTGTCTGCAATATTTTATCACTCTCCAGATTGGGAATGATATCTCAAATACTTGTAAACCCAATAGAGTGTAGATCTTGGTGTGTGGGGACCAGAGGAAATGTTAGGCCTTTACCTGCAGGGAAGCCACCAATGGGATTCCAGCTTTCTTGGCACATTCTCTTTACACTGTGACAGCATCAGACCCACTCTAACAATATTACGTTAGGAGCAGTAAATTGACATTTGAGCGCTCGCTTGTTTGATGCCAGTGCTTTGTGTTGTTGTGAGCAGGAGAAGGGCCTTGTGTGAAGAGTTGGTGCCGTGGTCATGTATGGAAAGCTAATAGCTTTATGCTATCGAAGGTGTAACTGACTATCTGAAAATCCTAC
>TRINITY_DN14931_c0_g1_i1 len=311 path=[0:0-310]
CCCCCAATTTCAAACTCTGCCACAAAAATACTTGGTCCTTAAACAACCACATTTCAAAGAACAATGGGCCTCATGTAAATGAAGCCGAAATCCGACTTCATTCTGGTCGGATTACAGCGGCCAGAGCAAAAATGCTCCGGCTGATGTAATTCAATTCCAGATGTTTTCACACGGACTTTAGAGTCCGCGTCAAAAAACCGTGCGGTGTGCACCAGGGCTCCTATGGGAGCCCTGTCGGTGCACTCCGCAGGCGGAGAAATCCACCTGGGGGAGCACAAAAGTGCTCCCCTCACCTCCCCTGGGGCCCGCAC
>TRINITY_DN14936_c0_g1_i1 len=406 path=[0:0-405]
CTCCTTCACCCATGTCTTTGCCCGGGCAAAAGTTTCCTGGTTGGTGATGTCATACACAACAATTGCTGCTTGAGCCCCTCGGTAGTACATAGGAGCAAGACTGTGGTATCGTTCCTGGCCGGCCGTGTCCCAAATCTCAAACTTCACTGTTGTGTCGTCCAGACAAACTGACTGTGTGAGGAAGGCAGCACCAATAGTGCTCTCCTGGAACTCGTGGAACTGGCCCTTCACAAAGCGCAGGACCAGGCTGGACTTTCCCACCGCGGACTCCCCAAGCAGCACCAGCTTGAACTGACAGATTTTACTTGTCTGTGTCTGACCATTCGGCCTGGTGGCTCCGCGGCCGGTCATGGCCTGCGCTCAGGTGGTGCACAGTAACCCCCGAGTGGGCTTGAGAACAGTTGAA
>TRINITY_DN14911_c0_g1_i1 len=511 path=[0:0-510]
CTGTGTTGTGCTTCCCAGTGAGGCAGATGGACCAGCTCGCCTGAGGATGGTGGAGGTGCAGGGAGAGGCGGAGCCCTTCCTGCAGCACCAGGAGCATGGGGGCAGCCTCAGGAGGGGCTGCGATCCCTTGTCTCAGACCCAACGCAGCAAGCTCCAGCACCGCCGCGCCCGCATCAACCAGCAAATCAACAAGGAGATGAGAATGAGGGCGGGGGCCGAGAACCTCTTCCGAGCCACTACCAACCACAAGGTAAAAGAAACGGTTGCTTTAGAGCTCAGCTACGTGAACTCCAACCTGCAGCTTCTGAAAGAAGAGCTGGAGGAGCTGAACAGCTCGGTGGATGTGTACCAGAATGACAGTGAAGTCATCAGTGTCCCTATGATACCACTGGGGTTAAAAGAAACCAAGGAACTTGACCTCATGGAGCCATTAAAGGCCTTGATAAGCGAGCACTTTGGTGAAGATGGTTTTCTCTATGAAAAGGAAATCAAGGACTTCATGAACTTGCGG
>TRINITY_DN14981_c0_g1_i1 len=270 path=[0:0-269]
CTGTGCCTCTGCCTAGTGCCCCTGTGCATGTCACACACATCCTCTCTTACTATGGCGAGCCTGTCCTACAGTGCAATTCTATAAACACACACTGAGACTGTGCCCCTCTACCTTCCTATCCCCCCAGCCCCTGTAGCTGTCACTCCTACCCTCGGTCACTAACACGGGGGACCTTGCCCTACAGTGCACTCCCTTCAGAACACTTCCACGCACCCTGAAACTGTGCCTGTATCGCTGTAAATGCCTATGTCCCGGCTCTGTCACTCACAC
>TRINITY_DN14954_c0_g1_i1 len=265 path=[0:0-264]
CTTGTCGCAGACATGTCTTCCCGGCGTGGTTCCCTCTGCAGAAACCGCAATCTCCCTCCAGCCGTCTCACTCAGCTGTCAAGGTGCTACCCGGGTCCCGATACGAATCCGGGCTGTGCCCTGGCAGCGCTCCCGGGAGCCTCCCCTGCTGTGTCGCCTCTGCGCCTCGTCCTCAGGGCTCAACGCTTCTGCCACAGGGCGGTTACACCCATGGCGTTGCTTCTGAAGTGAGAGCTGCTCTTTCCGGACCCCTCCGGAACCTTGCC
>TRINITY_DN14961_c0_g1_i1 len=217 path=[0:0-216]
CTTCCCCACAACACAGATAATTACGACAGCCAGAGAGGCCACTGTCCGGCGGAGAGTGCTATGCTGGTACAGAAAGCAGTGCTCCGACATTCTACTTCTACTGACCCAGCCCACCACAGGACAGAGGGTCTCAAGAGGAGCACACTGCTGGAGCAGCACCCAGCAGAGGAGAGAAGACACCTCTCCTAAGAGACTGAGCTGCTGATCACCACTGATC
>TRINITY_DN14984_c0_g1_i1 len=348 path=[0:0-347]
GGCTGCTGTACTTGTGTCATCATTGGCATAGGCTGCTGTACTTGTGTCATCATTGGCATAGGCTGCTGTACTTGTGTCATCATCGGCATAGGTTGCTGTACTTGTGTCATCATCATGGGGCCGGTGGTGTAGGCTGGAGGACTTATGACCGATACCCCGCCATCAGTGTTTGTGTACTGAATGGTTTGCATTTTTCTTTTTCTCACTCCTTACTTCTCCTTCTCAGCTTTAGTCCATTCAGTCTTCACTTCTTTATATTTTTATCTTGTTGCCTCTTTGGTGCCAGTCTCTGAATCTTCTTCTTGCCTCTCAGAGCCTGTCGGTCTCTGGTTGCTTTCTCTCTCCTCT
>TRINITY_DN14937_c0_g1_i1 len=456 path=[0:0-455]
GTCCCGTCGAGATAGTGTACACAGCGGAAATGAAGATTCCCAACTCCACTAAAAAGAAAACCTGGATGATGCCCTTGAACAATTCCAGGCTGAAGTAATTTTCTGAGCAAGTAGCCCAAATTCCAATGATCCCTATGACGAAGAATAAGACACCGAGGCCTATGACGAGAATCGAATACAGTGAGCTGTAGTGGTTAACTTCAAAGAGGTAGTCATCGTGGTATTGATCCATGCTGTTAATGTACATGGAATATCCTGCATAACCAAATAGCATAAATGCTACAGCCCAATAGGCCAGGCTGAGGAGGAGCAGCGCCACTTTTGACAGAAACACGGCAAGGTCCATGGCTTCTGCTGCCCAGCGTCGAATGCAAGGTGCTCCGAACTGCAGACTTTTTTGAAAACAGACTACTGTAAATACCCTTCTGACGGCACGGGTCTTTGGTTATTCCTCGT
>TRINITY_DN14927_c0_g1_i1 len=353 path=[0:0-352]
TCCCTGAGGTCTCCAGAAGGTTCCTCTTCTGATGTGGCTGGGAGATGCCACAAGAGGTGGGAGACGACCCCGGGACAAATCTCCCATAAGTTACTATTCTGAAAAGGCTGGGAGACTACTACAGGTGTGGAAGACCCTGGAACAGATGTACAGAAGGTTCCTATTCTGGGATGGCTGGGAGATACCACCCCGTGTGTGGACAACCCTAGGACAGACATGACTACAAATATGAAGGAATCTGGGGTGAACAACTCCAGAAGGTTCCTATTCCTGAGGACTGGAGTTTCGACCCCATGTGCAGACAAACCTAGGAGCGATCTCCAGAATGTTCCTAATCGAGGGGTATTTAGTAG
>TRINITY_DN14934_c0_g1_i1 len=335 path=[0:0-334]
CTGAACCTGAGGCGGCTGTTCACACTAGTGGCTCAGATCAAACCAGCGACGGAAGCGGTGGCTGTCATGGTTGACTTGCAAAAAGCATTTGATATGGTCTTGTGATCCTTCATGTTTACGGTCCTAAAACGCATGGGTATAGGTGCCACGTTTCTCTGATATGTAAGGCTCCTATATGGAAGCCCAGTAGCTTGACTCAAAGTGAACGGTACGCATTCTCCATGCTTTGGTCTCGAGTGGGGAACAAAGCAGGGGTGCCCACTCTCCCCTCTACTCTTTGCATTAGTGATCGAGCCGTTTGCTATAGCCATCAGATCGAGACATTTACATAGAGG
>TRINITY_DN14997_c0_g1_i1 len=455 path=[0:0-454]
CCCAGCCAGGGGCCCAATCACCATGCTACGTTCACTGCTTCAGCGATTCCTGCACCGCAGCCCAGAGGTGCCAGAGGTGGACATCACGGCCCAGGACTCACTGGAATTTGTGGACCTGATGACCCCTGAGGAGGTCAGAGCCTGGGAGGACCAAGAGCTGGACCAGCCGGCCTGCTTTGACAGCTGCCGCATCGACCCCTCACCCTTCCAACTGGTGGAGCGGACATCCCTGCACAAGACTCACACCCTCTTCTCGTTGCTCGGCCTCAGTCACGCCTACGTGACGAACATCGGGAAGCTGCGAGGGGTGCTGGCCCTACCAGAGCTACAGAAAGCCATAGAAGGTTCCACCAAGTCTGGCGTGCGGCTGCGCCCTCCCCTGGCCAGCTTCCGGGATGGCAGCCTGGCCCTCTCCACAAAGGCTCGTCCCTCCATTCAGAACCCCAACGTGTGGA
>TRINITY_DN14966_c0_g1_i1 len=337 path=[0:0-336]
TTTCCTATTCCCACCCTGGGATCCCCTTCTCTCCATGTGCCTGGCTTTGGATGCTTTAGTCTCTGTATGTCTGTCCACCGTTCTGTCCCAGTGCTTGCCCTGGGATCCCTCCAGAACCCGTCCTGGAATACCTTTCTCCCAGTGTCCATCCTTAGAAATCTCTCTCCCGGTGCCCGTCACGGGATCCTTTTCTCTATTGACCATACCTCACTCTTAACCTTTCTTTGACCACTGTTTCCCAGTGCCCGTCCTTGCAATCACTCTGTCTCTCCACTTGCCCATCCTGGGATCACCACCCATGCCCATCATTTGACCCGCCTTTGGATCCATCTCTCAG
>TRINITY_DN14976_c0_g1_i1 len=235 path=[0:0-234]
GTTCATTTGAATGAAGGGCTTTGGCCAATCATCTTTGTCTCAGTGATATTAAACTGTGCATTGCATTGAGCAGTAGAGAAAGGATGGCAACAGGAAGAGACAGAAACATACGCCTTTGGAGAGATACGTATAAAGCGTACAACACTTTACAGTCAAGGCAGGAGGTGCAGAAGGTGCAACTGCACCAGCTGTTACATTGACATAGATTGTGTGACCCATACTGCTCCTGTCATCC
>TRINITY_DN14999_c0_g1_i1 len=252 path=[0:0-251]
CTGCAAGATGTCGAGAGATGGCTGGGGGTTAGGAAGCACCCACATCCTGAATCCAAATGTTCCCCGATACAGATTAAATCACTGAATGGGGTGTCTGTGCCTGCTGGAGGAATGAAGACTGACTCGCTTTAGATACAAGCGAAGCAGGTTAGTTCCTAAAATTATTTTATCCTCCATCAGGGGTAACAGTCAGCAGTTAGTAGACTCAGCCGACCCAACCAGTAGCAGATATGATAAAAGTGGACATGGAAG
>TRINITY_DN14977_c0_g1_i1 len=292 path=[0:0-291]
ATCAAGTTTTGTTTATTTATAATTAATTTGTTGGACTATCTGCTCCCATTCTGAGAGCTTTGTATATATGTAGTAAAAGGCTGCTTCTTTCGGCATCTTCTAAATTATATGTATTCATTAGAATAGACTTCATTAACATTTTGAATGGAGATATTGTGTTCATTTCAACCCTAATAAGCTCACAGGGTATCGCCTGCCTGAGCCCAAAGATTGTTCTGGAGCATTCTGCCTTCACCTTTGTTACACAAAGTTACTCGTTCACTTTCCCATACATTGCTGCAATAGGTCAATG
>TRINITY_DN14959_c0_g1_i1 len=811 path=[0:0-810]
GTTGAAGATCCTGGCATTTGTCTCTATTTTGTTTGCACTGCTCTTTATCACTGGAATTTTTGTATTGTACATTTTGGATTCTACTTGCGCTCTGGCTAACCGCAGGGCCTGGTCTCGCCATTTTATGCTAACGTATGTAAATGGGCCCCCTCCCATTTAGTCTCTGCCCGGGCAACCATGCTACTAACTGCCTCCTACTGATGACGGGCAGACAACCACACTTCAGATTCCTAAACAGTACGCCTCAGTTTCAGTGGCCACAGTAGTGGTACTACAAAGGGAACTGCAGCTTTCTGCAAAAGAGACGCAACTTCTGAATGAGGTTAGCCCAGCAAAGGAAAGGCATGTACGCTGGGTGTCACCACGACGTTTGAAGGACATTAAAGGGCTTACTTTCTATGTGGCCAAAAGTGTATCCCTTGGAAAAGATCCACAGACTAACTGCAAAACATATTTGTGTAATGACAATGAGAACTCAAAATGGAAGCCTCAGGAAAGCGAGAACACAGCTCTTGTCCTGAGTGTACTCTGATAGCTTTCCCACCGCCATCTCACCCCCTTTAGGTTTTCAAGCAAACATTTAAAATGAAATGACTCATAAATATCTGACTATGCAACAACTTTGGGATGAAAATTGTCTGCAGGTGTTCTTGTCATAACACGTCAAATAGCGTGAACAATAATTATGATCTGCGTGCATAATCATTTTTTCTGAAATGTGATATATCTACCAACATGGGCACAGAGGTGTCAAACCTTGGTTGTTCCCCCACTTACCAACAAACCATTATTGGGTTCGCTTATGCCTCCA
>TRINITY_DN14992_c0_g1_i1 len=260 path=[0:0-259]
GGGGGCGATCGGAGGGTGGACTTGGAGTTTGGCTGAATCAGGGGATGTGTGCAAAATGTACATTTATCCCTGAAAATAAGAGGACTCCAGGTTTTTAGAGAGGGAATGGAAAGCCCCTAGGTGACAGTACCTATGGACACAAAACTGTTTCCACCATCCATGATGTTGCAGTAATCAATACAAAAGAACACTCCTTACACCGTGTATATAGAACATGTATAGATATCTTATTTACTTTTCTTATTTTCTGTATTTTTGTC
>TRINITY_DN14905_c0_g1_i1 len=232 path=[0:0-231]
CGAAGATGATGAAGATGAATTGATGGATGACGTTGATGAAGATGAAGACGTTGAAGAATCAGATGACAGTGATACATGGGAACCCCCAAGACATGTTAGACGTAAACTGTCAAAGACAGATGATTGATTTTTGCTGAATGGTGAAGGAAAGCATGCGAAAAGTTGGGGACATCTGATTTACTGTGAATGGGTCAAGTCTTTAATGAAACCAAGACGCTCTACAAACCCCATG
>TRINITY_DN14900_c0_g1_i1 len=210 path=[0:0-209]
CAGATATTCAAGGCTGATGGACCGAAGGGTTTTTACCGAGGCTACGTTGCCTCCTTGCTCACTTATATTCCGAACAGTGCCATTTGGTGGCCCTTCTATCATTTTTATGCAGAACAGCTGTCCCACATGGCACCACACGACTGTCCCCATCTCCTGCTCCAAGCCGTGTCTGGACCCCTAGCTGCAGCCACAGCATCCACTCTCACCAAC
>TRINITY_DN14922_c0_g1_i1 len=344 path=[0:0-343]
GTGGGTTCCTCAAGTGCATCCATCTCACCCCTCTTTCATCCATGCAGCCTACAAATTACTTGTCGTAACTCCACCACTCGCCTTGCCCTTACTGCCTCAAACCCGATTAGTTGGTGGGTTCCCAGAGTAAATTGTTTCTTTGCCAGCACTAGGTGCACGCCTTTTGAAACCTAGGGTGTTGTTCCTGAACCTCTTCTTCCTATTTTAAAATACAAAGATGCATGACTAGTCTATAGCTATTAATTACAGAGGAGCTGAAAGCGGCATTCTACAGACTCCAAGCCCAGTCTCCCCTTAGCTTATAATGATCTCATTTGGACATATTAAGGCATTAGAAAATGGTG
>TRINITY_DN14956_c0_g1_i1 len=366 path=[0:0-365]
CATCATCACCCTACTCAGGGCAGAACCAATACTGATTTGCACATGATTGGGTCCTCTCTGTAATGACACAGATGAGCTAAAAAAACTATGGAAGGGATGCTACCCAGAAGAAGTTCTAGTAATTCCGAATGATTTAAACATTCCATCCATCAATTTTTGGGTTTCGGAATGTGTTACTAGCCACATTTTGCATTCATTCTTAACCAATAAGACAGCCTCAAACTAAATTCTCAACCAATGAGGGACCCTCAAACTACCTCCACGACCAATGAGAGATTTGCACATAATGTGTATGACCAATGAGAGATCTGCAAACTACATTCTTAATTATTGAGAAATTCACAAACGGCATTTTCAACCAATGAG
>TRINITY_DN14942_c0_g1_i1 len=260 path=[0:0-259]
CTCAAAGTCATTAAAAAAAAGTTGTCAGCTTGTGAGTGTTATCAGTAGGAGAGTCTATAATCAGTCCCGGGCGTCATCAACAGGAACCCAGAATCCTCTAGGCTTCAAAAGCATGGTCAGATCCTTGGTGGAGCTACCACAAAGACGTTAACTCATTATTCCCATCACCTTTTATTCTTGGGGAATTTGGGCGTGTTGCATGTGAATCTATAAAATATACCAAGCTGTAGAACGAGGTGTAACAGTTAAGTAAATTCTTC
>TRINITY_DN14914_c0_g1_i1 len=386 path=[0:0-385]
GTCCTATAGCGCCGCTTAGTCCCCTCCTGCGACATGTGCATTACCACATGACTGAAAAACGAATTTTACCTGGGGTATTGCGTCCGTTTCGCTCTCCGGGCACTCTGCCATCGCTAAACCTGATTACATGTAATATGAGCAGGGATTGTTTTTAGGAGAATAGATTTTTAAACTGACCTTTGCTCATTGCTGCTTTCCATTTACATGCATGCTCATTTTAGGAGGCCATTTACCACTTTGTCCTCCAGCGCTCCATAGTCCCCTTCTGCCACGTGTGCATTACTACGCGACTGGAAAACTAATTTAACCTCCTACAAAATAAATTACTTCATTTCTTGTAATCGGGCAACTACAGCACCAGCTACAATTTATTTTCTCCCTGCAAC
>TRINITY_DN14995_c0_g1_i1 len=201 path=[0:0-200]
GCTCATTGGCTGAATTCCTACACCGCAGGTTGCATTTCCCTATTCTCTTCATCATAGGCTAAGTTCCTACACCGCAGGTTCTATTTCCCTATTCCCTTCATCATCATTTGTTTGTTAACATTTTTATAGAGCTTGTACCCAAAGCACACAACATCTAAGAAGTACAGTGAGCAGAAACGGACACTAGAGCTCATGACCGGT
>TRINITY_DN14955_c0_g1_i1 len=297 path=[0:0-296]
CAGAAATATCGCCCTCCTCAGAAAATCTACTACTAGCTGCAAACAGGGCAAGCTCCCTCTGACTGCAGGAAAACCGTCCCACTTCAAGATACCTTCATCCAAACACAGGAGGGAGGGCGAAGCGCGCACAGCTTCTGTCCGATCAACCTACACCAAGCTGCAAAGAGAGATCGGCGCACAGCCACCGGCGCAGAGGCCCGCTGACAAGTCTCTCTGCAGGAGCCCCCCACCCCGCCAGGCTGCACGGATTGAGTGATTCTTTCGAAGCAACTGGGGCTGCTCGTAGGTAGAGACCCC
>TRINITY_DN14913_c0_g1_i1 len=416 path=[0:0-415]
CATTTATTTGCTGGCCGTTTGAGCTCGCCATCCATCTTTTTCGTCACTGACTTTTGTGAGGCCTCAGATTCTTTTTCTTGAAAGCCATTGTCCGACTCTTCACAACTGGAACCCTCAGAAGGCCTTGGCTTGGAGCCACTTGTTTTAATCTTTCTCATTTCAACACGGATAGCATGCTTCTCGTTCTTCAGAAGATCAACTTTTGGTCCTGTTTTCAGGTAGGAAATGGTGGCATATGCGGTAAAACTGAAGTCTTCCCTGAGATATGATTCGAGTAAAAGGTGAACAATAACTCTCTCCATTTCATCACGAGGGATTTTAGGAGGTGCCACGCTGGCTACTCTCAGTTTTGAAGGACCTTTTCCGAGCCAAGCATCAATTAATTTTAGCGGTGTGAGTTTTTCCTCCATCTTTTC
>TRINITY_DN14969_c0_g1_i1 len=214 path=[0:0-213]
GGCCGGGCCAGCTGGGGATTAGGAGGCTGCCACCACGACTAATCCTGGGGGTTTTAGACCGTCTCATCCATCAATCAGTCCGTTAACGATGCTCCTTAAGTCAGAGAACGACAATTTCCATCCAACCAGTGCGATATCACTGAATGCATCTGAATGTGAGGACTGGACAGAAAGGGTGTTGTCTGACCATTTGCAAGGTGCATGACCAATGGCA
>TRINITY_DN14932_c0_g1_i1 len=215 path=[0:0-214]
CCTGTCTATCATTTCCAGGTTATGCTGTATTTGCAGGTGCTTTCAAAATAATTGACCATGGGGTGCAGCTGTCTGGGCTGAAGGTTCTCACATGAAAAAGAGGTACAGACCGTTTGTGGGCAGCCTGCTTCCTGTACGATAGGATTCCATGCCTTGCCCATTGGCTCAGCTCAATTAGACTTGAAGGGGACTTGATATTGTCAGTTATATTCAAT
>TRINITY_DN14962_c0_g1_i1 len=456 path=[0:0-455]
CTCCACTCCTTCTCCAAGCAACCTTTGTCTTGGGGCCCTGAATGGCCCCTCCAATTACCTCACACGGACTCGTGAGCAAGGCTGCTGAAGCTTTTGTCCTCTCTGGATATCTCTGGGAAGTGCTTTCTGCCCCCGCCCCCCTGCAGGCTGGGGCAGGAGGACCACTCTGCCTTAGGATGATCAGCACGCCGTGTGCTCACAGAACACTTGAAGTTCTGCTTTTTAGTGGGGGGTGGCAATTCTGTGCCCCTCCATCTGTCCTTCCCCCACCCACATCAGAACTTTACCTTTATTTTTATATTATGAAAGGGACGCAGGTTCGCCCTCTGGTGGTGGGGGGACACCACCACAAAGTTGCAAAGTAACGGTTCTACCTCTTGAGAGCTGTGTTTTCATGCTCACTCTTAGCGCAGATTTCTCCAGTCTGGCTTTTGACTCCCAAATTTAGCAACATAC
>TRINITY_DN14953_c0_g1_i1 len=423 path=[0:0-422]
CATAAATCATGGGCATACATCATGGGTGTAAATCATTAGTATACATCATGAGCTTAAAGCATGGGCATATGCCATAGATGTACATCATGAGGATGTACTAATATTGATTTTGATGGACAAAGACCTAACCCATAGTATGAACATTCCACAACCTGGAAAGAATTGTCTTATCAACTCAGTGAGCCATAGATCCTCAGTAATAATGATTCCGTAAATGCATGGATGCAAAGAGCAGTTGATGAAACTGGGCGATCCCAAGCATAAATGCCTGGGATCGTCAGCGACAGTGAATAATGATTCTGTTCAGAGTTCTACAAAGAAATGCTGTATTAGAGACCACCTCAGATGAGGACGATGCAGCAGGAAATTCCACAAAAGTCTGACTGAGCAGGGATACAATGCAGGGGGAGGAAAAGCAGAATG
>TRINITY_DN14983_c0_g1_i1 len=415 path=[0:0-414]
CAGAACTTTCTGGTAGTTTCCAGTCTACTCCAGGCTCTACGTCCCAGAACACGACAAGTTAAGTTAATGAATAGCTGCCATGCCAGATAGGTCAGCATGAGTATGCGCATGCATACGAAATGGGGCCTGCCCAGCTACTCTACCAATGCCCGGTGCCTGAACACATTTCCAGCTGTTGGCTTGGACTACCCTCCATTATCTGCATCCAGGATGCCTCTCCTGGGGTGTGTGACGCACCCTTTTAATAGCACAGCTTTGGGACTACCTCAACTCCCCAGAGCCGTGTGTGCCTTCTGGAACTTACCGCCTTGAGTGCTATCACATTTACAGCCCACTGCACTCTCCCCTCCCCCCAACTGACTTCACCACGTTTTCTTCCCCCACATTCCACAATGACAGGACCTGTTACCCCTCC
>TRINITY_DN14960_c0_g1_i1 len=589 path=[0:0-588]
CCCCCTGGAAGTCCCTCAACCCTGTTCTTGTCCCCCGGCTTGGCCCCTTTGTGCTCTGTATTCCCATCTTCATTCCCGCCCCTTCCATTACTTCTTGCTCACCCTTTCATCTCCTTATGAGCACCCCAACCTTTTCAGTGTCTCCCCCATCCCAGGGATAGTAACCCATATCTTATCTGTGACAGCTCGCTCCCATCCTCATTTAAGTTCCCCCTCTCCTTGAACCTTATTAGCTGGTGTTTGGCTACCCACATCCGCCTGGTGATGGTATATTTCTCCATACTCTTGTTAAACTTCTTCCTTCCCACTTCTGCCGCTCCCTGGGAACGTACGCCTGGCCACACCAACCGCGGGGGAATCTCCGACCAAACGATCTTACTTATGTGTTCTAACCTAGCCACTGCCGCTAGAACTCCCCTCGTGGTGGCCAATAGTTTGGATCTCGCCTCCATAGCCAGTAATTGTGCCTCAGTGTGTATTATAATTGCATCCGGTTGCCCTTCGCACTCCACTTTTGCTCTCACCAAGTCTATCCTTGCTGTCCACGTATCCGTTACGCTGCCAACTATCGCAACTTCGGTGTGCAAAA
>TRINITY_DN14978_c0_g1_i1 len=245 path=[0:0-244]
TGTACTACGATCACTGCTCTGTCTCTTTTCCAAACCAAATAGGACCAGTCAAGCTTTACTAGGTCTTACCTGACATGAAAAAGGTGACCCTCAGATTACAAACTATGAAATGAAAGAAAAACACAGTTACAATTAAGTGAAGCTTAACTGCAGTTTGCACTAGTCAAGATAAATGTATTTTAATTGAGAGAGAGCAATGAAAACTAGTTTGCGGCTTGCAGTTACTCAATAAACCCACTAGAGAG
>TRINITY_DN14943_c0_g1_i1 len=545 path=[0:0-544]
CTTCACCTTCTTAGAACTTCTAGCATCATAACTCCAAATGTAAACACCATGGCCACAGATACCCCATGGGCCTACTGATTGCATTATCATCCTCAAGTTCCGAAGCTGCCCCCGGTAGCATATGCCCTTGCTCCAGAGCTGTTTAACTCTAACAGGATCCATAAGTACTTGCTTACATTGATTTTTTAGTGCATAGCAGGAATACATATTACGTTTCAATAATGAACCTTGTCCTTTGGAAAGTTCTGACTTATTTTGTACTTCCTGTATGGCCCATACAAAACTCCTGAGAAAGAGAGCATATAAGAGAATAACTTGTGACGCAAACGTCCGCTACAACGCCTTGTGTGTTGTGCAATTGTAAAGATTGACTGCAGCAATGGATCAACATCATCAAACCAAAACCTTTAGAAAACAACTTAGATCTTCCCTTACCCCCTCCCCTTCTCCCCCCCAAACTATGTCTGCCTTAGAGCAGGTCGAAATGTACCAAATCATTACTAAAACATATATCATTGGGATATGTCAACGGGGCAACCGCCGGG
>TRINITY_DN14935_c0_g1_i1 len=201 path=[0:0-200]
TCCTTAACCGCTGGAGAAGAACAAGATGGATGTTTGCACAGAACACTACACACCATCAGTGGAAAGAATAAAGAGAAAGAGCCTGGAGGCACTGAGTATATGCTTGAAAAAAAGGAGAGCATGATAGACTCAGAAGATCTGTTCACTGCTAAAACAAAAAAGCTGATTTCAAGGCGAATGTTGATAGCAGGAGATGCTGGG
>TRINITY_DN14919_c0_g1_i1 len=454 path=[0:0-453]
CAGGCATGGCAGCCAGCTTCTTCAAAGAAGTGGCAGAGAATGGTTGGTCCATAGTGCAGTCTTTCTGCGTGCCAGCAAGTTCACAACTTCCCAATCTCGCCATCAGTCATGGCGCAGCTGCTGTTGGCGTGTGCCTGCGCTGCACCGGTTCTGGCTGCCGGTGCAGAGCCTCTGCCTGGGCTGCACCGCCTCTGGCTGCAGGTGCAGAGCCTGGGCTGTAGCAGTGCGGCTTTGCTGCACCGGCCCAGTGGTCGTGTTGTGACTGGAACACAATGCGGGCTCACAAAGCAGGGTCGCGCTGGGCACAGCGAGCTTCTTCCTCTGCTGGTGGTGGTGTCACCTTTTCCACAAACAACATCAGCTGTTCATTTTGCCGGGCGCTGTTTCCTCCCCACAGTGTTAGGTGGCGACCCACGCGAGGCATGAGCTTGTCAGCACAGGGTCGAGCTTAAAG
>TRINITY_DN14996_c0_g1_i1 len=239 path=[0:0-238]
CGGAGAGTCCGGCGAGCAGTGGGTCCAGGGGACAGCGGGGAGGCGGCGGTTCCAGGGGCAGCAGCGATGGGGAGCAGCGAGGGCTGCTGCTGCTTGCCGCAGGCTTTGCTAGCTGCGGCTCCGGCAGAGGATGGGTGGCTCATGGCGACCCCAGCACACCATGGAAGGGATGGGGCTGCGGCTCGGCCGCGCACAGGTGACAGCGCTCACCCGGCAGCAGCCGGCGAGCGCATGACAAG
>TRINITY_DN14945_c0_g1_i1 len=370 path=[0:0-369]
CTGCTTCCAGCATATCAAGTGGCATTACATCTCCTCAGACAATTCGTTGGGGCCACGTAGAAGATATTGAGCTCATTAATGATGGCTCAGGATTAGGGTTTGGAATAGTTGGAGGAAAATCCAGTGGTGTAATTGTGAGAACTATTCTTCCAGGAGGATTAGCAGATCGGGATGGGAGACTTCGAAAAGGAGATCATATTTTACAAATTGGAGATACAAACGTGCAAGGTATGACAAGTGAACAAGTTGCCCAGGTCCTGAGAAACACTGGAAACTCTGTTGGAATGACAATTGCAAGAGACCCGATTGGAGAACATGTGGTGAAGCCGCCTGCCCCTGCAAGCATGCCTGTGACCTCCTTGCCTCCCTC
>TRINITY_DN14985_c0_g1_i1 len=1297 path=[0:0-1296]
CAACTTTTTTTTTTTTTTTTTTTTTTATAGCAAAACTACTTTATTGATATAATTTGAATTATGCTGCATGGTTGGGTGGTACCCGTAGAATGCCGGACCTTGGTAAATTAAACTTGTTGGCGCCAGGGCTACCTCCTCCGACTCCGATTCTCCCCATCCACATTCGTCTCTGGTTTCTCCTCTCGTGTCGGCATCTTCTCCTCCTGAATAACCAATCCTTATCCGGGATTGTCTGTCACACTCCTCAACTCTCTTCTTGAATGGGATCCAAGGAATCATCTGCAGCGTGAGATAACTCCAAAGCGGGAGCAGCTTCGGTGCCTGGCACCTCTGGAGCTCCAGCTTCCTGTGCTGGTGCTTCAGCCGTCTCTGGTGGAGCTTCAGTCGCGTCCTGGGGAGCGTTAGTCAAGTCCTGGGGAGCTTCAGCTGAGCCCTCTGGAGCTTCAGCCGAGTCCACTGGCTTTTCAGCCGAGTCCACTGGAGTTTCTGCAATTACCTCAGCATCTTCCGCTGGAGGGGATGGCGGTTCTTCCACATCAGTTGTCCAGGGGGTCAGAGCTGTGATTTTCGTAGCATTCCATTTTGGAATAGGTGCACCCAAAGGCTCTTCCTCTTCTTCCTCATTCTTTTCCGGCTGGATGTTTATGTACTCGCCATGCTGTTCACAGCCAATCTCAAAGATGTACTTTCCTGGTCCCAGGGGATTGTTGTTGGAAAAGGCGCCCTGGTATCTGTGGTTGGAGTGGACCAGCTCCCCCGCATCTTGCTGCTTCCCGTTCACCCAGGTGCCGCGGTACTTGGAGCCAGTTAGTGTGTAAGTGTACTCACCCTGTCCGTGCCTTTGATGATTGAACCAGTCGCCGCTGTAGCTGTCACCGTTTGGATAGAAGTAAAACCCTTTGCCGTGCCTCAGGTCATTTGCCCAATCTCCTTCATATCTAGACCCATCTGGATACATGAAGGTGCCTTGACCATGTTTCAAGTTCTGGAAGTATTCTCCAATGTACCGCGATCCGTTCTTAAATCGGTACGTCCCCTGTCCGCTCCTCTTCCCATGCTCATACTGTCCTTCGTAGGTGTCTCCACTGGGTAACCGTGCTTTGCCGTGTCCATGCCGCTCCCCGCCTTCATTGCGCTCCCCCTCATACTCCCCCAGGCCCTGCTGCTGCTCCTCCTCCTCATCGAGCTCCTCTGATCCCAGGTCGGACATCCTGCGGGGGGGGGCTCTGTGCGGCTCGGTCACTCTCCTCCCGCTGCCTGGGTCACCGACTCCCGAGCCGGATGCCGTGCTCCGTCA
>TRINITY_DN14909_c0_g1_i1 len=202 path=[0:0-201]
CTCCAATTCTGCTTAATCTGTACTGGCATCCTCTGCATGAAGCAATTATGACCTGTAATGCCTGGCATGGTTCTGGACTAAAATATCTGCAGTTCCTTGTAGTACGACCATGAGCTGATAACTTCATTGTGAGCTCCTCAGGGAGGTCTGCCTAACCATGCCTAAAACTCTTCATCTGCCCTTGTTCCAAGCCTACTGTTAG
>TRINITY_DN14968_c0_g1_i1 len=228 path=[0:0-227]
ATTGGTACTATTTCTACTAGTTACTTTTTAGCAACCTTTCATTACCTCTTCCCCCCGGCACCACTTCCTTTTCTTACTTTTCTTTTGATTAAATACTTTTGTTACTTTACCTTGATGCCCTCCAGCACAACTCCTCTTCAATCCTGGAGGCATGCAGTTACCCCAGGGAGGCAGGGCTGCCTAGCAGCTAGCATGGAGGTAAGTGAGTGAGTGTGATCATTGTTATAG
>TRINITY_DN14925_c0_g1_i1 len=264 path=[0:0-263]
ATTTATTCCTCTTTATATGTATTCCTCCCATATTAATTCAGGGATATTAAGACTATTAATTTAGGGATATTAAGACTGAATAATACCCCAGAAGGAGGAGGACCGTTTATGCTGGCTTGGAACTATAAAGTCCTGGCTTTATCCTGGTGAATAAACTGCCAAACTCCTATCACAAGCGATCTTTTGTGTCTAGCGCTAAAAGGCCGCCTGGTGTGCAACGCTGTACAAATAGAAATATAATACAACATAACAGACGGGCAGGAG
>TRINITY_DN14907_c0_g1_i1 len=244 path=[0:0-243]
GTTGGATTCCCTGGAAACACAGAATTTGGAAGGCATCCAGAAGCAAAAGATCCTACAGCAAAGCATTGAAAAAGCTAAAGTTGGACGTCAAGATACAGAAGAACGTGCCGCGTTGATTAAAGAACTTGCAAAGCTCCGACAGCAAAAAGAACAGCTGCAAGCTGAAGTGGAAAAATACAAAGAGTGTGACCCGGACGTGGTTGAAGAAATGCGCCAAGCAAACAAAGTAGCAAAGGAAGCGGCC
>TRINITY_DN14982_c0_g1_i1 len=348 path=[0:0-347]
GTGTTGTTTAAGAGGTAGGGACTCTTTTAGATAAGGCTCTGTGGTAATGGGGGTAGTCAGTCAGAGAAGTAGGGACCTGAGAAGTATTTGGGCACTTGAGCCGGTTGTCTGGAGTAGTACGTGGACACATGTAGGGGGTTTCACTGGGTGTGACTGTCAATAAAGGAGTCTGTGCCGAGAGGACTGGGGGCATGGTACTGGGTTGTCCAGTTGCTCATCTGGTTTAAAGTAAGCACACAAATGGGATGGTCCGTGGGGAGCATGTATAGGTTGCCAAATACCATTTCTGAGGAGATGTTGGATAAAGTGAATGCCAATGTTTTTGAGTGGTTATGTCGGGCACAATGG
>TRINITY_DN14920_c0_g1_i1 len=290 path=[0:0-289]
ACCTCAGGCACACCATTTTGATAAAGTACTGTAGACCGAAACTTCTATTTTCTGTAAAAGCCTTCATTGAACATTCACTCTTATTTATTTATATATATATATATATACACATCACTTCCCCCTTCCTCCATCCAATGAGTTTGGACGAAGAGGAACTAGGAGTACAAAAGCTGTTGAGTAACGTACTATTTTCCAGTTCCCCCTCCTCTGCAGAACACATTTTTCAGCTATGCTTTTTCTGATAAAGAAGGAAGAGCCTATAGCTAAGGGGTTGTCCTTTGAAGATCCAC
>TRINITY_DN14991_c0_g1_i1 len=366 path=[0:0-365]
CCAATGATATGTGTGCCCCAAACCCCGATATCAGAAAACCCTGTGGCTTAATCCCATTATATCCATTAAAAAGGCAAGAATAACTGAAAACCTTTCTTCTTTCTGGTGGAAAATATATACATGTTCCCACTCTACGCAAACTTTACACACACTGGCTCTCCAATAATGCACTTCAAGAGAAATCTTCAACATTTAACTCCATAACATGGCAGCATGTATGTGGAGAGGCAGCGCACTGTGGGACGGCCTGGCAAGGTGAATTCTTGTATAAAAACTTCTTAAATAATTACAAGTTGGTTGACAACTTGTAAAAAGAACCAGAGGATTGACTGGCAGCCGCAGCAACCCCAACTTCTAGCTATCCCG
>TRINITY_DN14912_c0_g1_i1 len=769 path=[0:0-768]
CGTCAACATCTCTCACTTGGCAGCGGCCATCAGTATGTCACAATGATGCCCCCAGTGCCCCATTCACAACACACACTCTCTGAACACCCTGATATACCAGTGTGCCATACAAAAGCACCTCTCAACGTGCAGAACAACGCCCCAGTATGCCAAGGTTGGCACACAAACACCATGTGCATTGCTCACAGCGCCGACATGCAAAGCTCCTAAATCAGAAGTCCAGTGGTGTCAAATCCCCAAAGTCACAGTCGAAGAGTTCACTAAGGCCTTCGCTTTCCTCCAGACCAAAGTGATAATCATGGTGCTGCGGGGGGGACAGGTTAATGAACTCGTCCGGGAGGAAGCAGGAGAACTCGTCCTTGGTATCATCCAGTAACGTGTCTGCTGACGTCAGCGGAGAGAGGCCCACATCGTCTGAAGCGCATTTCAGTGGCAGTGTGGCATCTCCAGTGATGAGGGTCTCTTGGTCATGCAATAATGGCGACAGGTTAATCTTCGTGGCAGGGCTCAGCATGGGCGAGGGTCCTTCCCGCGAGGTGCTGGGCAAGGATGGTTCTGTGCCAACCTTGCAGGGGCTCTTCACAGGGCTATAGATTCCCGAACTGTCTTCTGGGCAAAGAAAAACATCAATAGGTCCATTGGTGCTTTTCAACGAGATCTGTAGTGCCACGCAGTCCAAACGTTTCGGCGCGTGGGCGCCTTCCTCAGTGGGCGTGGAGAGGGTCTCATCCAGCTGGAACAGGGTTTAAATTGTCGTGTGGCATTCATG
>TRINITY_DN14921_c0_g1_i1 len=204 path=[0:0-203]
TTTATCGATCGCGACCAAATAGCAACAGATAGATGTCACCTAGAAGACAGACCTGTTTGTTTGAGCAGGGAACATTCATGGATCATCAAGATTTGATAGACCACCTAGGAACACACGCAACAATGTTACTTCAGTACTAAAGAATTTGAAGCGCCATGCAGACACTGCTCCCAGACTTGCCAAAGGAACCGCAGATTAATCTGA
>TRINITY_DN14933_c0_g1_i1 len=375 path=[0:0-374]
CACACTTTGCTGCAAGCCACTTCATCGATTGTGGCTCCATCGGAGTCGTGTCACACAGTGACACTTGCGATGCCATCTACTGAGGTAGCCATTCTCTTTTCTGCCCAGTACTATGGGAAGAACTAAATTGTTGCCTCCAGCGAGACTGACGTCGATGGCACTGGGATAGGAATCCCATTTAGGGGCAGTACTAGCCTGGTTCTTCCCGATGCAGGGTTGCTGGAGCGCACAACGCCAGCTCACAAGCCTCTGAAAAATGTGGTTCCGAGGCGCATGGCGCCGTACGACACAGTCTTCCACAGAAGAGAGGGAGAGATCAGTGAGTTTCCTTTCCTCAGACTATGTCCCTCCAGACTGGGACAAGAAATATCCAAG
>TRINITY_DN14923_c0_g1_i1 len=235 path=[0:0-234]
TGCACTCTTTATTCTTTGGCCTTCTTGACTGTTCTGTGAATTAAGAGAATGGCAATTAGATCCAGGTCTGGGGCAGTCTTGGAGGGTTGACTCATGCCAGGACGGTATCACTACATATAGAAGTAATGTATGGGTTTCCGACATTGATGGGGTTTGTCCATCAATGTGGGTTGATTGATTAAACATTGGAATGGCGAGTAGCTGAACTTGCTTAAAAAGGCGGTTTCGTGACGGG
>TRINITY_DN14964_c0_g1_i1 len=333 path=[0:0-332]
CGTGTCCTTCCGCGGGCACCGGAGGCTATAGTACCCGCGGCCCCATGGCCTTCCTGCAGCGGAGCCGAGAGCAGCGCTACGCTAAGGAGAGGTTTAACCTGCTGCTTCTTGACCAGGAGGAGTATTTCTTTGAACAGCACCAAGTATGGCATGTGATCAACCATGATCGTGGCGATGAAAGGAAAGTCAGGGGTTCTTTGAAGATCTGTTCAAAATCCATTATTTTTGAGCCAGACAAAGCCTCCAAACCCATACTTAAGATTGCTTTGAGGGACTGCTTAAGAATAGAGGCGAACGAGGAGAGGACCTCTTCAAACCCCTTTATACAGCCTG
>TRINITY_DN14928_c0_g1_i1 len=788 path=[0:0-787]
CAGCAACCCCACAGTGACATTACCTCATGGGAGGCACAACACCTCCACAGGGACACCATAACGTGACGCAAGGAAACACTCCTCGTGTGGCACCACAAGTCGAGGAGGGGCAACAACCGCACATGGGGACCACATCTTCAGCGGAGGAACAGTAACTCGAGGAGAGGTGACAGCAACTGCACAGTCACATCACAACCCCGGGGGAGGAACAACAATTCCAGGAGAGGAAACTGCAGCTTTACATGCTTGACTGCTAGTTAAGCGGTGGGAACAGCAACTTCCCGGGGCACAAAGAGGAAGAACAGCAACCCCATAAGGTGTGGGGGGGGGGCAAGACTTCAGAGGAGTAACAACAATTTCAGAGGGACCACCACTTTATAGGAGGAAAGAACTCCAGGAGAGCAACATTCCCCACATTGGGGGTTCAGAACTTAAGAGGAGAAGCACCTTTAAAAAGGGAACACCAGATTCAGAGTGAGGGACATATACCAGCCTTAGAGGGTGGAATAACCACGCCACAGGGGAGGCACAACGACCTGGGAACAAAACTGCAGAGAAGCGAAGAACTTCACCTGGGAACAAAACTGCAGAGACGGGAACAACGCAACAGGTTAACAAAACTTAAGAGAAGGAAACAATAACTTTCCTGGGGATCAGAAATTCTGAGGGTAGAACAACATCTCCGCTGGGAAATAAAACCTCAGAGGAGGGAACGACAACTCAACTGGAGGAAGGCAATTTTAGAGGAGGGAACAACATGGCAGAGAAGGAAACAACAACTGCAGGAG
>TRINITY_DN14971_c0_g1_i1 len=613 path=[0:0-612]
CAGGTGGTGAAGTCAAAATTAAGAATCAAGTATCACTGTTGTGTATTTCAGCTACTTAACAACTAGACCACATCTCCTCTCTAATGGAATTAGTGGCTGGCCTTTTCTCTTCATATTTCATTTCATTTCAGCTTTATTTATACCACACGCAAACGCCCTTGGGCTTCTCGGCGCTCACAATACAATTATAGCAGTAATAATAACATTGTGATATGAGGAACAAAGCATCTTCTTCCGGTGGGGTGGCTATGTCTTATTACAGTGGTGGGTAGTTAGTGGAGTATGTTATATACATTTGGGTCCGTTGATGTTTCTATTTATGTCTGTGGACCTTGAATAGTTGACCTGTAGGTGTAGTCAATTTCTATATGGCCCATGCCTCCACCTGCTCTAGGAATAGATCATCTTGGTATACAATAGTTTTTGTATATTAACTGGTGGGCATTAAGCATTTTTCACCATTCTGGATTATCTGAGGCATCATTGGCTATCCATTTGTACTAAAATACTTGTTACATGCAGTAAATTCATATACTTTCTGCCTAGTGCAAGTTATCTGTAGTATCATTAGATCTGCCGTTGTTCTGAACACCTTGTCACATTTCGACTATTT
>TRINITY_DN14904_c0_g1_i1 len=251 path=[0:0-250]
CACGACCCTCTACTCAGAAGTGGCAGTGAAGACCTGAAGAAACCACTGTTTCCCTTACCATGTCAAAGAGACCACCAGACACTAACACCCCCATTATCATAACCAGGACACCAAGAGACCACCAGCTACCAACACCCCATCACTAGACCAGGACATCAAAAGACCACCAGCTGCCTCCATCACCATAACCAGGACATCAAAAGACCACCAGCTGCCTCCATCACCATAACCAGGACATCAAAAGACCACCA
>TRINITY_DN71928_c0_g1_i1 len=1606 path=[0:0-1605]
TAACGGGAGCCGGAGATTGTGAGCACCTGGAGCTAGCTGAACCAGAGGGGACGGAAGAGAGCAGGGCACCGGGCGCACACCATGGCCGAAGCCGACGAGAGGTTCGATGGTATGCTGCTGGCCATGGCGCAGCAGCACGATGGGGGAGTCCAGGAGCTCGTGAACACATTCTTCAGTTTTCTGAGACGCAAGACCGATTTCTTCATTGGAGGAGAACCAGGAGCAGCTGATAAGCTAATCCGAGAGACCTTTATCCACCACAACCAGTTAGCTCAAAAGGCTCGAAAGGAAGCGCTGGACCAGCAGGAGACAGAGCGGCATGAGAAGGCAGCACGGCGGGAAAAGGCAGAGCAGCGGGAAAAGGCAGAGCGGGCTGCCAAGCAGGCCTCTGACAAGAAACGAGAAGAAGGTGAACCCAAAATACGAGAGTTGACAGAGGAGGAGGCGGAACAGCTGCAGAAGGAAATCAATAAGGAAAAGGAGTTGGAGCAGGAGCAAGCATCTGAGAACGGGAGCCCAGTGGTCCCCAGATCACAGGAGCCCAAGATCCCTGAAGCCAAATTGGGGACTGATTCTGAAGAGGAAGAGGATGAAAAAGAAAAGGGGAAGCTTAAGCCGAATTCTGGCAATGGTGCAGACATGCCACAGTACCGGTGGACACAGACACTCTCAGAGGTGGATCTGGTGCTCCCTCTTGACGTTAGCTTCCGGTTGAAAGGTAAGGATGTGGTGGTGGACATCCAGCGACGGCACCTGAAAGTGGGTCTCCGGGGAAAGTCACCCGTGATCGATGGGGAGCTTTACAATGAGGTGAAGGTGGAGGAGAGCTCCTGGCTCATCGAGGACGGCAAAGTCATCACAGTCCACCTAGAGAAGATTAATAAAATGGAGTGGTGGAGTAAGATTGTTTCCGCAGATCCAGAAATCAGCACCAAGAAGATCAACCCAGAAAACTCCAAGTTGTCGGACCTGGACAGCGAAACGCGCAGTATGGTGGAAAAGATGATGTACGACCAGAGACAGAAGTCCATGGGCCTCCCCACCTCGGAGGAGCAGAAGAAGCAAGACATCCTCAAGAAGTTCATGGAGCAGCACCCAGAAATGGACTTTTCCAAGGCTAAGTTTAACTAGCCATTTTGGATGAAGGAAAACTAGCCCCTGGCATCGGGCACAGAAGGCACAGCAATTAGGCAGATGGCGGGTTGGAGAATGCCATCTGGCTGCACGGCTTCCACTCTACCTTCAGGCAAAGGCATATGCATATGCAAGCCTACTGCTGGCACTGTATTGACATCAGAGTGCAGCCTGTAACACTCCTGCCCCTGTCAGCCAAGGCCACGGCCTGCCCCTGCCCTGCCTGCCGATGGACCATGTCCGGCTCCCCCCATTCTGCTGTCCCTGGAGCCTAAAGATTGCTGGGGAATGCTCACCCTGCAGGACTGGAGAGGGCATTACTGGGTAGAACACTCTTTCTGGGGAGCGGACAGGCCTGAGACCTTAATTGCATCCTTGTGTTGCTAGAGTTTGCTTTGTTTGGGGAAATTGAAGGGGGTGGGGAGTGCATGTTGCAATATAAACTGTTAGTAGGAAAAAAAAAAAAAAAACC
>TRINITY_DN71947_c0_g1_i1 len=414 path=[0:0-413]
TGCTGCAGTAGGGAATCCAGGGGTACAGGTCCTGCAGAGAGAGGGTCACGGTGAGAAGGGTCAGGGCTATGCACATCACTCCATAGCCCCACAGCAGCAGCACTTTCCTACCACATCTGTCGATTAAGATGCTGCACAGCACGGTCCCCAGTAGCTCAGAGATCCCAATGCCAATCGTGATGTAAGGGATACCATCAGGGCTGATCCCTGCCTCTCGAAAAACGTCAAATGTGTAGAAATAGATTGCATTGACTCCATTCAGTTGTGCCATAAATGCGAAGACCAGCAGGACACACAACTGCGGCCGATTGGGTCGATCCTGCATGAATTCCAGAAAGGTTTGGATTTTTTTATTTTTTCTGCCACTCTGCTCCTTCAACAGGTCTTCAATCGCAGCCTGATGCTCTCCATCAC
>TRINITY_DN71917_c0_g1_i1 len=227 path=[0:0-226]
CAGAAGTACCTAGCAGACAAAATCACTTCAGCCCTCAACCAAGCTGCATGGAATCACCCACCAAACCTTCTGCAACGACCTCAACAACTTCTTCATCAATGAAATCTCCACCATCCAAAATGAAAACTCAGGCAAAACCCCACCGCCCACCACCATCCAGCTCCCCCCTCCACCTGATCCCCATATCCGAGAATCTCTCTGCAGCATTCAACACTGTCCGCCCCCCC
>TRINITY_DN71909_c0_g1_i1 len=773 path=[0:0-772]
CTTGTAGAGATGACCCAGCTCGTGCTTCTGTTCTTCCTTGTACGATAAGAGGGAATACTCCAAAGCAGCCTTTAAATCCCGATCCTCCTCCTCCGTGCTCTGGCTCATGCTGTCCATGGAACGCTGGATGGCCAGATGCATCTTGGCCTTCTCGTCGATACGGCTTTCCTTTGCCAAGGCCAATGACAGCCGTCGGGCTTGATCTAGATCCGGATCGACCTCAGAAATGGCGGCTGCCGCTCGCAAGTCCTCTGCTCCGGGATGCACTTCCTCTACCTCTTCTGCTGACGATGCTGCGGCATCCTCCTCCTCCGACTCCGAGATGATGATGGTCGAAGGATCGCCGTAGATGTCCATCTCGTCCTGCTCCGATTCATAGAGGTTTTCACTCATTGCACTCTGGGTCTCCACTTGGGGATCTTGTTGGCTGGCCGGCTCACTGCTGGGAAGCTCTAGAAACGTCCCGCTGTCGAGGCTCCCCTCCATCTCATCTTCCACCGCTGCAACAATCTCTTTGATGCGGTCCAGCACCGATGGGGTCTCCATCTGCACCCTCTGGGTCTCAACCAGTAAATCCGGCCTGTCCGCAGCGCCTCGATCAAAGTTGGACGCCATCTGGGGGAGCGGGGTATCAAACTCGTGCTCGTCGTCTGGTGGGCTCCACCACAGCGGCTCCGTGCGGATGACACACTGGTATTGCGTCTCCAGCTCCTCCAGCAGTTTCTTGCCTTGTTCTGTCAGGAAGCGGGTGACCCCGGGGTGCTCCAGCTTCA
>TRINITY_DN71965_c0_g1_i1 len=648 path=[0:0-647]
CTAAAGCAAGCCGCTGGAGGATCACCCATGGTTCTCATATGAAATGACAGAACATTCTTCATGTCCCAAAGTGTGGGGGCCACTAGGAGGACCATGTGGGCTGTGTCAATTTCATGCAATTGTCGAAGTTGTACAATTCCAGAGGTTTCAATCAATTATATTTTCCATTTTTTTTCTGGTCAGCACTCATGGGAAATGAGAACTATACTTCTTGGGGATGGGGAGGAAGGATATACTGCGTTCACTTTTCAGCAGTTTTGCCATAGTGTTAATGGGACAGTTCTTCTCGGAAGATAAGACAAAGCCCCTGTACATCTTCCTATCCTTTTTAAGCAATGGTCGATTATGAATTCCCCACATTCCTGTTAGTATTGGATAGGCAACTTTGAACATGTGCTGAAATTCAACCTTCACCCTCCTCTCCCCCTCCCAACAATTCACCTCTTGACACCTCCCCATGGAATTGTAACCACTGGCTGTTCTACATGTTGTCATGTCACCTCCGTTTTGTTCTATTTATATGGCCATCAGGTGGGAGGAATGAGAGCACCATGTGTGACAGTGTTCTGCATTCTTTTCACCACCTGCACCTCGATAAAGCATTTGTTAATTCTGTAAACTATGAACCTTGTAAATAAAGTTTAGAAG
>TRINITY_DN71954_c0_g1_i1 len=389 path=[0:0-388]
TTTGTTGCACTATGTGAAACCAATGAAATCAGATTAGATTCCCCCTCCCCCATTCCAAACATAAGCTGAAATGTCGCATTCAATGGTGGTCGTGAACAAGAGGTTTCACTGCACATCACTGGAAAGAACCCAATGCACTAAAATGGTCCAATGTCAATCTGGGTCTCCTCCTTTTTGCCTATGTGAGAAACCCCAGTTGAAGAGGGCCATGGGTTCGAAAAAAAAACTTGGTATTCCTCTCACCTTTCAAGAGCGGGATACACTACTCCGAAACATTTCCACTGAAGCTCTCCGCAGCTTCAGGCTCCCATGTGTCATTGTTTGCTGTTACAGTGTGAATATGTATTGGCAGGAGATAGTCTTCCCAAGGGGGAGAGAACGGAAGAGCA
>TRINITY_DN71956_c0_g1_i1 len=549 path=[0:0-548]
GCCTTGTTGTATATAAGCTGTTACGACCCAAAGGATGGCAACTTTTCTTCTGCTGGAGGCAAGCCAGGGAAATCTAAGTTACTTCTACAGGCTGCGGTGTAGTGAAAAGGTACAGATACTTTCATTGGCCGAAACGAGGGAGATCCTCCAACACCATTGGCAGAAAAGGGCGAGAAAGCTCTCCTTAGGGCTGGGCCTTGGCGTCAGCCTCTTTTTCGTAGATGTAGCTGCCGACGGCTCCGGTGTTGACTCCCTTTGGTCCGAAGAGGATCCCATAGCAAGGCTTGTGGCAGTAGGGTTGTCCATCGTGCTCAGCATGGCTGCCCGGGGTTAGCGTCTTCCCACAGCGCTCGCAGCGTAGACAGGGCCGATGCCAGTCCTGGCCCAGCGAAGTCACCTTCTCAGCGAAGTACACCTTCTTGGCGCAGCGAGGACACATGTTGGGCTCCCCCGTGAAGGTGGTCACACCGGAAGCTTTACTGGGTTGCTTGGAAAGAGCACTGAATTTCCTTTCTTCCACTTTGGGTACAAAGTCCGTGGGAGGCGGAG
>TRINITY_DN71943_c0_g1_i1 len=266 path=[0:0-265]
GAACATTATTCACAGTATCTTCAGCCTGGTTTTGAAATTCCGCATCCAGTTGATTTCTCAGGCTTGGGGCTTTGATTCAGGAAAGAAAACGGCCATTCATCCCAACTTTAGCCTGATGCAGAAGTCTTACAACGCCTTCAAGTACTACTCAGACTTCTTATTTGAAGTGGTGACAAAACTTGTAAATCGAGGCTACCAACCACACCTGGAAGACTTTCTTCTCCGAATCAACTTCAATAATTACTACAAAGACAACTGAAACTCGC
>TRINITY_DN71914_c0_g1_i1 len=1896 path=[0:0-1895]
TTAGTGGGCAAAGTTTGGGAAAACAAACTTTTGTCTTCAGCTGGGGGAGGGGAAATGGGGGTGGGGGCGACGTCATCCTGGAAGTTAATTGGAAAGTTTGTAAATATGTGACCAGCTTGAACTAGTTCTGTGGACACAAAGGGGGCGATAAGGATCTCGGAGCAGAGGCAGCTAAGGAGCTGAGCCAGGCCAGGGAGAAGGGATCTCAGGAGCACCTCAGGAGCGCGGCGGCCAGGAGGCACCACAGGGAAGCACATAAGAGCAGCAGCAGCCCCGGGAAGGAGAGCATCCGGCAGACAAGATGCAGCTGCGGGGGCTCCTCTTCCTCCTGCTGGTCGTACTGATGGCAGTGACATCAGAGGCGGGCAAGAATAAGAAAGAGAAGGGGCCGAAGGTACTATCGGACTGCCAGGACTGGCAGTGGGGTTCATGCACCCCGAATAGCAAGGACTGTGGGGCGGGGACCCGCGAGGGCACCTGCAATGAGGAGACCAAGAAGATGAAATGCAAGATCCCATGCAACTGGAAGAAGCAGTTCGGAGCTGACTGCAGGTACCGGTTTGAAAGCTGGGGCGCCTGTGATGCTGCTACAGGCCTGAAGGCTCGCTCAGGGACCCTGAAGAAAGCCCTGTACAACGCCAAGTGCGATGAAAACATCACAGTGAACAAGCCCTGCGCCAAGACCAAATCCAAACCTAAAGGCAAGAAAGCAAAAGGGAAGGAGTAATGCCAGCAACCTGTGACCATCCAACCCCGCCTCCCCAATCACCACATCTTACTCTGCCGCCTGAAGTCTCCTAGGCTACCTAGCATGCCTTTCTGCAGTGCGGTCTGACCACTTCCCTACCCCCTCAACCTCAAGAGAGCATTGCCACACCCAGCGCCTCATCCCATTGCTACCCCTTCCGTCAGCCATGCTTCCCCTCAACCCCCCTGAGGTGCTATACTAATCTTCTGATTCTACGGTGGTGAGAAGAGAAAGAACCTTCGAACGATGCCCTCAGCCCTCATTCCTGGCACTCGTTGGCGGGGTGAATGAGCATTGTGTCAGCGGAATGTGCACTAGCCTTCATTCCCAATATCTAGTAGTTTATTGGGTGATGAGACCCCATTGTATATGATGGGTGGGACTCGCTGGGCAAACCATGGGGCGGGGCTGGGGGAGGCAATGACTCTGCCCACAGTCCATACATAGTTCCGGGGCAGTAGGACCCTCCGGCTTTGGCTGTTCTCGGCAGCTCTTGTATTATGTTCTCCAAGCCCAAGGGTTGGGATTGCAGCATAGCGTTTACATACGGCTGTGACATCACCAGCATAGTGAACCATTCCAGAGGGGTGCTGGGAAACTTCCCTGGGCGTAGCTACTTCTCCCTCTGGTTGTTTTCCTCTCCCTCTTGTCACTACTTTCCCCTCATTGTTACTCACTGCTTCTCTTGCCTATCTCTTTTCCATTCTCTCTCCTTATTGCTCATCCCTGTCCTCATTAGCGCTCCCCCCTGTCATCACTACTGTCTCCCCTCTCACTACTTTCTCTGACTCATCTCTGTGCACCTCCCTCCCCCAACTTCTTTGCTCCTTCTTCTCAGTCACTCCTTTCTGCCATTCCTTTCCTTTCTCCCTCTTTCTCTATCATCCTTCCCCTCCTCATTTTTTTCTGTTCTTCCTCCTGCCTCCTCCCGCCTCTTCCTCATTTCCTCCTCTTGCCTTCATCTTCTCTCTCCCTTTGCCTCCTTTTACCTCCCATCTCCCGCTCACATTTGTATATTCCTTTTGAAAATCACACTTTTAGTAAAAGTTTCCTTTCTTGCGATAACACCTAAACCAACCTTTTTAAAATGTTTCTTTTCCAATAAAAGTCTGTGAAAACAGCCTCAAAAAAAAAAAAAAAAATAAATA
>TRINITY_DN71910_c0_g1_i1 len=1089 path=[0:0-1088]
TCTTCCGATCTATCGCTTTTAAAAAGGAAAAGTATACTTAGTGCATGCTTTATAAACTGAAAAAAAAAAAATGTTATTCAAAATAATAGATTACAAAATAGAAAATCGTTCTTGATAAAAAAAGAAATTTGCAAAAATAAAAAATAAAGCCGGTGTTCATTTCTTGCCCCAGTGATAAAAGGTCTCACTCTTGGCAGCGCCACTTTCTTCAGCAGGTGGTAAGGCTAGAGCTGGCTGCTCAATTAAGAACCTTCTATGGCATAGGAATTCCTGATATCTGTGACCTTTCTGTTCCATGACTTCAGTGCTGTACAAAAGAGGAATTTGGGACAGAGTGCGACTCTAGGAACACTTCTCCTGTACATCACTTAAAAGTTCACCAAACTTTTCAAACAGGCCCTCCACCCACTTCATGTTCTTCATGCAGAGTTGCACTATTTGCTCTTGTCCAAGGTCTCCATTTGTCTTCACAACAGCCGAAATCTCATCTTTACATATCAGGTACATGTGGTATTTATAATGATGAAGTGAATGGTACAATGAGCACAGTTGCGTTCTTTCTGGATCGACAGTAAACTCCTGTGATGATCTATTGTTAGACTTGGAATTTCTCAGGGTCTTCTTGTTGTATGCTTTACCATTCATTTTAATTTTCGAAATGGGCGCACCTCCCTTTTTTGATTTATTTTCACGAGAAATAACCGTTAACTCAGGGAAGCTTTCCAAAGCACTCTTGAGTGATTGCTCCAGATCCAATTTGTCCAACAGTTTCTTTCGCCCGTCATTTAGCAGACTATCAATCTTTATCATATGAGGCAACAGCAGCTCATCACTGCTTTTTTCCAAGGCTTGCATTGTGTCAGCGTCCAAAGCCACACTAACTAGCAATTCCATATAGCTTTTAAACGTTTCCTTCATTGCTCTTGTTCTCAAAGCCCGAGCAACGAAAGGAGTCAATGGTGGCTCCGGCGTCGGAGGTAGCAGTTTTGGAGTTGATGGTGACTGTTTTGGAGTTGATGGTGACGGTTTTGGAGTCGGGGTTGTTGGTTTTGGAGTCGGGGTTGTTGGTTTTGGAGTCGGGGTTGTTGG
>TRINITY_DN71983_c0_g1_i1 len=313 path=[0:0-312]
TGATTTTCTTGACCAGTGGGGTTAAGATAGCGTGTTTGTAGCTATCCGGGAAAACTCCCTCTTCCATGGAGCAGTTGAAAATGCCCATAATATGTGCTGCGGTTGCATCAGCATTTGTTTTTAATATCTTCCCCGGACAACTATCTAAAGGTGAGCCACTCAGGATGGGTCAATGGTGTCGACCTATGGACATAGGACAAACCCTAAGAACTGAGTCTTCCGGGATGGAGAAATGTCTAATTTTTTCCAATTTACTTTGAAGCTCAGTGACATCAGGAGGGAGACTGTCAGATAAACATGGTTACGCAGCGGC
>TRINITY_DN71974_c0_g1_i1 len=860 path=[0:0-859]
CACAGGTTGGAAACAGTTAAAAAAAAGTTTTCTTTTGTAAATTATTTTCCTATAAAAATAGTTTTTCTGCATGTTATATCGGGGGAGGAGTTTGAGGGCCTGATACTCAGTGTTAACTATGTTACTAAACCCCCACACTCAAGTCATTTACCTGAATCTACAAAAAAAATCTAGAACTTCCCTAATAAAATATTAACTCTTCCCTTACCCATCTGTTTGCTAAGGAGCATTTCCTTCAAGCTATTTGAAAATGCATACTAGGCCGTGGTGTAGGATTATCTTCTAGCTAGGGGAGCGATAGCTATTAGCCACTTAGCAAATTCTAGGAAAAATGCCTTATGGCTATAAAATATAGGATTGAATTAGCCACGGTGACTAATAAGAAAACAAAACAGGACTCCTCCCACTTGTTTTTAATAGCCAGCTCCTAGAAAGTCATATCCATAAGTAGGTTTTGTCCTCGTTTTATAAAAATTAATGTCTGAATGCTGATTGAGATTAAAGTTCAATATAATTGTTGCCGCAGCTGTGGCTAATGTAAAGGATTTCCATAACGTATTAGCCACAGTGCCTCATGATGTTTGTAGACTAGTGCTAGTCTAGAGTAGTGAAATATGATTTTAGTAATTCCTAAACAATTTATTTCGAATTTATTTTTCCTAAAGTCGCATATAAAGTATTTACCCAAAACATTCTACGCATTTCTTTAAACTAATAATGATGGGTTGTAAAATTAGAGCGATCTACCGTACTGGTAACTCCTTGATGTCCAACTCATTTATAAAGTTTTGTTTAATCTGCAATATTTTCTGAGATTTTGACTTTGAAAAAATAACTTGACATGGAAAATCTAGGACAAG
>TRINITY_DN71950_c0_g1_i1 len=237 path=[0:0-236]
CCCTATCAATCACCAAAGTACCACTGCAATTCAGCCTGGATTGGATATGCGCTGGTGCATTTTCACATCCACATATCAGACTGTACATAGATTTTAATAACGACCTCGAACGAACATCAACCTTTTCACACAATACATTTTTTTAACTTGCTGACTTTTTCCCTTATCACAGGAGTTCCCCAATTCAGATTTCCAAGTTCAGTTTTGGTTTTCAACTCAAACTAAACCTTTGATTCT
>TRINITY_DN71980_c0_g1_i1 len=343 path=[0:0-342]
GCCGGCAGCTCACATTGCAGAGTACAGTATTGTTGGAACCCCCTATCAATGCTTGATGCCACTAGAGAAGTGAAGACTACACAGGGCGATGGGCAAAACTCTACGGAAAACTGGGCTCTGGAATCAGGACATCAAAAACTTTGAAAACCTCTTCAGTCACTACATTGCAGCTTGATATCTCCACTCCAAGAGCATGGTATGTCTTAGCTACCAGACAACCAACTGCATGGACGCTTAGGCCGAAGCATCCAAACCATAGAGGCTCACTTGACCTTTGAGCAAAACCACGGACACTAAGAAACCTGAAAACCTTCCTTTAGAGCCGTCGTGCCCAGTCACACCC
>TRINITY_DN71984_c0_g1_i1 len=279 path=[0:0-278]
CCCGGACCTTGCTCGTGCAGACATTTGAACGTCAGGGAGGCCAGTTTAAAGAAAATCCTTCTCTCCACCGGAAGCCAGTGGAGAGAGCGTCTGGCTGCCATGACATGATCTCTAAATCCTAGGCCACAGACCAGACATACTGCATGGTTCTGTGCCCTTTGGAGTCTTGCCAAAGTTTTTTTGGGCAGACCCCCGTACAGAGCATTCCCGTAATCGAGACGGGAGTTGATCATGGCCCCGACTACGGTGCATCTTTCCTTCTGGTCAAGGAGAGGAAGT
>TRINITY_DN71952_c0_g1_i1 len=583 path=[0:0-582]
CACTGCCTGTCCCATTCAATCTAAAAATAATCTAGCAGAAATACTGTAACAAAACAGTCATTACTAGCCAGCCCCAAAGGCAGAGAATAACCCTGGGTGCAGAGAATGTCTCTGTGCTGGGTCTTCAGTTTCCCCCTTCACAGCACAGCAACACGTGTCAGCACTCACCAGAGCCCCCCATGAATACATTTAAAAAGCCAAGAGAGAGGGGAGACTTTGTCACAAGGTCTCCCCTGTGCATACTCTCCAGGGGGCAATGCCCTCCATCCTTAGTGTACATATTTTTGAAGGGGACACTACCCTGTCTGTCTGATAGAGTGCCAGAGGATACTACTCTATTAGCAGAGCACCATAGTGCAGGTTTTTTTTCCCCCAGTGTTTTATTAAAGCGCGTAATACTGGTGTTCAGCTAATTTCTAAGTGCTTCCCAATTTTTGCAGAAAAGGGAGCTAGGGCACAGGGAGATCAAGCAATTTGCCCAGCATCACACAATTTGGTCCAGTAGGGAAGCCAGGATTAGAATTCAGGTCTCATAGCTCCACAGTCAACAACTTAACCACTAGACCAGATCTCCTCCCTTAAG
>TRINITY_DN71970_c0_g1_i1 len=201 path=[0:0-200]
CTCGTGGGGGGTGTGTGGTGACTTTCTCCCCCGATAGCCATCTCCAGAGCCCCCTGAAACTCTCGCCAGGCGTAGGATAGTGGCGCATTCCTCTTCGGTCAGCAGGCCGTCCAGGACCACGCGGTGGGTTCCATTCAGCTGGCGGGCGTCCTGGGTGACAGTCGGACCATCGTAGGGCGGTGAGCCCCGGTCTGGCTCGTC
>TRINITY_DN71977_c0_g1_i1 len=434 path=[0:0-433]
CTGGCAGATACGCTCATTAATTCTAGCGAAATAATTGGCCTGTGACTGCATAAGGTTGTTTATCACCTGTAGCATGTCCGCCGGCATCGCCACCATACTTTCCTTTTTGTGACGTCGTGGCTCACCCTCTGACGACGAGCGCTTACGTTTCTTGTGCTTCTTCACAGGAGTGCGCTCACGCGGCGGAGAATCCTCGAAAGGGGTCACACATTGCCCTCATCCGGCGATGAAGCACTGGCAGCACTGTGACCGTAGGTGTCGGCCTAATCTTCTCCACCAAGGTCTTCTGCGGAGCCACGTCAGTGTCCGGAGCCACAGGTATCTTGATTTTCGGGGTCTTCGGCACCGGCGCCTTGGATGATGTCTCAGTAGATGGGAGTCGTCTGGGTCAGATCCACTGACCCAGAAGCTGTTGACGCCATCTTGGAAATCTT
>TRINITY_DN71961_c0_g1_i1 len=215 path=[0:0-214]
GCTCGGCTACATTTTGCATCCAATTTGCCTAGCTGCTTTTTACAGAACTCTGAGGTTCTACTTAGTGATGGCCTCTGTGGCTGCTTCTGCTGGGGATTTTGTGCAATACCAGCAGCCTATTCATTGCATCATTCTTCAGCCATGTTAATTTTACAGCATTTCCTATTTGACCTGTAAGAATTCCCAGTTTGAATTCGCTGCAGATTCCCTACAAC
>TRINITY_DN71941_c0_g1_i1 len=320 path=[0:0-319]
GGGGGCTTAGGAATCATAGTTGAAATATCTTGCGACCAATACAGTGGAACTGACCCTCTAACTTGCACATAGGATGAATAGCTCCCAGCAGTAAAAGACATCACGGAAGCATCGTAGACAATTTGCTCAGTCTCAACTTCATTGGCAACATCGCCTTCACAATTAGTTCCTCTCTTCAAGAAACGAGTTCCAGCAAATTTGCTGGATCTTCTGGCCATCAGTGTAACATATATTGGCCGACCATAGATCAACAGCTTAGACTGCCCACAGAATCCATGAATGATGTACAATAACCAGTCACGATGCACTGTGGCCTTAAC
>TRINITY_DN71912_c0_g1_i1 len=218 path=[0:0-217]
CAATGGCTGCATTATGTGGCACAATTTTGTGTTGCAGTGATCGTCAATCCTTGGCACAATGAGCATATTCTCATTCTCTGGAGCCATTGGTTTTATTTTCTAGTGCAGTTGGGCATAACGTATACTGCAGCACTCGCTTGTCAAACATCAGTGTATAATGGTCAGTGGCCATGCACACACACTTTTTCCTCTCTTTCTCCCTGCCCATTTTCCTCATG
>TRINITY_DN71976_c0_g1_i1 len=243 path=[0:0-242]
TAAAGGACACACTTTAGACCACATATGGGCCAACAATGACCACATAAAAAGCAGCAACTCCATTCCAATGACATGGTCAGATCACTGCCTCATTCCTTTCCAAATAATCACAGAACAGGCTCCACCGAGGACAACCGCACCAAACTCCATCATAACTATTAGAGACTGGAAGGTGGTCACAGCAGAGAAAATCCTGGGAAGAATGATCCCAACAACACAACTCAACCACATCCTGACCCAACG
>TRINITY_DN71955_c0_g1_i1 len=759 path=[0:0-758]
CTTAATTTTACTACAAACACATTGAACAAACTGGGCAAGAAAATGCAACAGGTGATGGAATGCACAGAAAGCAGAAGGACGGGACCAGCAAAAAGCCCTCGAGGCTCAGGGTAAATAGTTCAGTTCATTGTGGTGTAGGTAGGGAGGGCAGTTGTCGGGGGGGGGAAACAGACAAAAACAAAACTATTTTACAAAAATAAAAGTTAGGGATTGCAAAATTGGTCGAGGAAAAAACAAAATTCAAGTTCCCAGCCCATCCTGCCCCCTTGGCGGCAAAGTCTGCAGTCCATCCTCTGCCTTGCCAGTAAAGTCTAGGGTTCCTCCTATGCTTCAGCTTTCCATGGGTGGGGCGGCAGAGGCTCCCTTACTCCCTCTCCCATTCCACCTTCCCCTCCCCAAACACCACTGGCCCCAGCCTCAGAGCTTGATCTTGAATGCTGTGGACGACGCAGAGGTGGTGGCGGGTGCAGAAGACTTAAAAAGCGCCTTCAGAATGGTGTCTGGATCCACCTCAGGTGCCGGCTTCGAGGGTGTGGAGCCAGCCCGGCGGGTATCCATTTCCTTCTTGGCAGCAGAGGGTGTGTCGCTCAGTCGCAGAAGGATGGGCTGGTCGGACGTGATGACGTTGCCGTTCATGTGAAGGTTGCATTTCATGGGCTGGCCGTCCAAGCAGCGGTTGTTGTACTTCTTGTATGCACTGACCGCGTCGTCCTTCTTCACAAACACCACCTCTGCAACACCCGGGTTAACAAGGCGGGC
>TRINITY_DN71988_c0_g1_i1 len=207 path=[0:0-206]
CAGAGATAGAAAGTTTTCCAGTGAGGTAGCCTGGTTTCTTGAGCACAAGAGCCTTAAAGTTAAGCAACACAATTTGAATTGAATATGTCCGGGGTTAGGAAGCCAATGGTGTTGGGAGAGGGTAGAGGAAATTTGATCATATTTGCTTAGGATCGAAATGCGTCTAGTTGCAGAGTGTGGGATGGTATGATAGGGTTAAGAGTAGAG
>TRINITY_DN71963_c0_g1_i1 len=242 path=[0:0-241]
CAGCATCCCAATCCAGAGCCAAGTGTAGACAGAAGACCTCCATCGCCCTTTGCCTCTCCTCACAGCAGGTCACAGAGACACCTCCAACACTCCTTCCCACGGACATGTCGGGTCCCCAGACCCCAACGGATCACAACCTCCATCCCCTGCGCCTCACTCCATCCAGGGTTGCTCCAATCCACAGGCAAAGGGGCACACGACGGGCACGAAGTTTGTCGCCAGTGTAACGAGCGCAATAGTCC
>TRINITY_DN71936_c0_g1_i1 len=289 path=[0:0-288]
CATCGGTCGAATCTCATCGTATAAGCAGTCTTCTGGTGCAGCGTTCATATACTCCCTAACACAGAGGAGTGCAGCATCTCGACACATTTCTTTCAAGTCACTCCCAGAAAATCCATCCGTTTGCTTTGCAATCTGACGCATGTCCAAGTGCTCATCGACATTTTCATTTTTCAAAATAAGCTTTAAGATTTCCTCTCTTTGTCTCACAGAAGGCTGGTTGATGTGGAACCGTGATGGCATTCGTCTCATTATGGCAGTGTCGAGATCCTGAGGGCGATTGGTAGCTCCC
>TRINITY_DN71908_c0_g1_i1 len=267 path=[0:0-266]
CTGGGATTTTAACAGGGGGAGTTGTACCAGATTCCCGTGCAGATTCTGGCAAGAGTGCTCAAAATGCAAGGGCAGACATGGAGTGGTCTCGTGTTGGGGGGTGGGAAAACCGTCAGTGCAGCAGCAGTTTAGAGGAGGCAGAGGAAGGGGAGGCAAGCCATTTATGGGAAAGGGCAGCTACTCCAATTAACTTGGATGTGTTGCAATTTTGGCTAAAGGACTATCTGGACAAAGGGACAGCGGAAGTATTGCTCCAGGGATTTAGAC
>TRINITY_DN71979_c0_g1_i1 len=286 path=[0:0-285]
CCTGGGATTTGTTTGAGTTGTAGGCCTGATTCTGCTCCCAGCTCGAGTCCTCCTTCTGCTCGGGTGTAGGTCTGTAGGTTAGAATCACTGAATTCTGTGGAAGAGCAGTACCTGCTCCTCCAGGGTGCGCAGACGCGGAAGCGGATGTTGAGACAGGGTTCACATTCAGAGCGTTGCTGATGGTTGCGGAGGTGGGCACTGGGGGAGAAGGGCCTGGGAGCGGGAGATCGGAAGAGCAACACGCCTGAACTCCAGTCACTAGCTTATCTCGTATGCCGTCTTCTGC
>TRINITY_DN71905_c0_g1_i1 len=625 path=[0:0-624]
CTGCAAACCCGGGGTGGAATTCCTGTTATCAAAGGAGGAACAGTAGTTAAATTAATTGAAAGACTCACGTACCATATGTATGCAGATCCTAATTTTGTGCGCACTTTCTTGACAACATACCGCTCATTTTGTAAGCCCCAGGAGTTGCTGAGCTTGTTGATTGAAAGATTTGAAATCCCTGAGCCTGAGCCTACTGAGGCTGACAGACTTTCAATAGAAAAAGGAGAGCAGCCAGTCAGTGCAGACCTGAAAAGATTTCGGAAAGAATATGTGCAGCCAGTGCAACTCAGGATATTAAATGTATTTCGACATTGGGTGGAACACCATTTTTATGACTTTGAGAGAGACCCGGAGTTACTTGATAGATTGGAAACATTCATTTCCACTGTTAAAGGGAAATCCATGAAGAAATGGGTGGAATCAATTGTCAAGATCATACGGAGGAAAAAACAAGCTCAAGCAAATGGCGTCAGTCATAATATTACATTTGAAAGCCAGCCACCTCCTTTTGAATGGCATATCAGCCGACCTGGGCAGTTTGAGACCTTTGACCTCATGACCCTTCACCCCATAGAAATTGCTCGCCAACTGACTCTTCTGGAATCCGATCTCTACAGGGCCGTGC
>TRINITY_DN71932_c0_g1_i1 len=360 path=[0:0-359]
CTGACCAGCAGTTACTAGAAGATTGCATTGACACAATGCCAGGAAGAGGACTGCTTTTTCAACACCCTTAAGGTTATACCAATTCTGGGTGATGACCTTTGGGACGCCCCTGCAACCTTCCAGCAGAAGGCTTGTGGTGTCCTGGCATGACGACATCTTTTGCGTTGCGTATCTGGACAACATTGCTGTTTATGGCTCCAGCTGGGAAGACCATATGGACCATTTAAGGAAGGTACTGCAGGCACTGAAAATGGCTAGTCTGACAAAGCTTGTAACTTTGAGATTGGCCACAGCTCAGTAGTTTACCCGGGGCATAAGGTTGGCAGTGGACAGATCCAACCACTGGAAGCCAAAGCACAG
>TRINITY_DN71985_c0_g1_i1 len=277 path=[0:0-276]
TTTTTTTTTTTTTTTTTTCAAGCAGAAGACGGCATACGAGATCTGATCGGCTGGAGTTCAGCGTGGCTCTTCCGATCTCAATGACAGTACGATCTCTGGCATCTGGATATTCCGCGGGCAGGACTTGGCTTTCACGCTCTGTGAGGACTGGCAAATCGATTATGAGTCCTATACCTGGCGGAAGTTGGATGTGGACAGCGAAGATTGCAAGACAATGGTGAAGGAATACTTCACGTGGGAGGGAGAGTTCAAGCACATCGGCAAACCTTTTAACCAG
>TRINITY_DN71922_c0_g1_i1 len=712 path=[0:0-711]
CCGGCGTAGGCGCAACGGCGTATGTTACGCCGTTGCGCCTACAAGCCCAGAATCTGGGCCATTGAAGCAGATGACATGTATATCACTGATGTGGAAGAGAACAGGCTACAGGAAATCCAGATTGTGATTCTTTTGAGATAATTGTTGGAAACATTACAGAGCAATGCCCCCATATGAGGAAGAGCATGTACCATCTAGTCCTTCACCCCTTGATGACATTGTGGTCGACGTTGCATTTATTTGGATCTGTATCTTTAGATCTTATTTTTTAGTTCGAATTTTTCTAGTTCGAACATACTAGTTCAAAAACAAACTACTTCGATTTTTTTTTATGGGGGGCAAACCCCTTAAACCTCCTCCCTTGCCCCCAACTCCCCGCAACTAGCACTAGACCCTAACTACTGTACACTTATTTTAATTTGTTTATATATTTTTTGGCCTCACTGTGAAATGCATAGTCAGGTGAAAAATACCCAAGCAGGGTTTCTGGGGAAATGCGTTCTTCATGCTGTTCAGTTGATGGGTGGTGGGCCGAGGTTATGGTGGCTGGTTGTGATTTGGCGCGGAAGGGCGTATATGGACTTTCCTTCAGAGAACCTTTGTTGCAACAGCGGTGTGCCCGCTGCACGCATCCTCTGCAGTTACGCGTCTGCATTGTCTTTAGGTGGGTTTGGGAGGTGGAACTGGTACTGATGTGTAATCTCAAAATTAT
>TRINITY_DN71996_c0_g1_i1 len=242 path=[0:0-241]
CTTGTCATTTAAAGAAATGTTGCCATCTTTGTTTGAACTCCTAAAGAACATTTATAATGTATGTTTTTTGGGAGCAGAACTTTTGTTAGAATTCCCATGGGATGTAAATTACCAGTTTTGCGCAATGCCTATTTTTGGAACGGACCCACCCCTCCCTTTTTCTGCCTAATTGATGCCCTCAGTTACCACCCTTTCTGTGAAAGAGCTTTCCACGGTTTTCCCTGAGCTTCCCTCACCTCCAC
>TRINITY_DN71944_c0_g1_i1 len=338 path=[0:0-337]
CAAAGACTTGCTGAACACCTACCACTGTTTACCTGCCATGAGTTGGGAGGGAGCCAAATGATTTATTTGGGCTGCTGCACTCTCCTCATGTGCGATTATTGTGTTCATTTAATGTATAGTTAGAAGCCACTGGCAATATGCAATATGGAGGTGTATGTGATGTAATGAAAGAAGAATTGGGAGAGAAAAATTGTAAGTACGTTAAAGGAATTGTATGTGCGCCTTCAGCTCAGGGTTTTGAGTCTGTAATTCCGAGCTCAAAGTTTGCAGAATGTATTTCTGGTTGACAATTAAGGTTGAACCAGACTGTAGTTTTGACATGAAATGCTCACTCCAAC
>TRINITY_DN71960_c0_g1_i1 len=324 path=[0:0-323]
GCCTTCTCGGTTGCCTTTCAGTACCCTGAGGGGAGTCAAGCCAGTCTACTCCTTAGAAGTCAAGCTTGTCTCCTTCTCACACCTGGTGCTTCCTCTTCGAATCCGGTTGTCTCTAGAGGATCTCTCTGGAGAAACACGTGGGTCTTTTAAGTGCAGAATCATCCCCCACTGGTCAGCACCTCTGATCAACACGAAATTTGACTACGCTAACTCCCAGTAAACCGGCCTCCCAGAATGCAAACTGGATAGACACTAAAAGGTCCAGAATGCTGGCTGGCTGCTCGCTACCGGCTTAAAGAGAAGACACCACATCTCATCCACCCG
>TRINITY_DN71959_c0_g1_i1 len=454 path=[0:0-453]
CCGACGGAGGTTTCATGAGTCTTTGTCAGTATATACGAGTCTCTAAACAGAATGACCAGAATTGGCCAAAGGTTGTAGACACATGATGAAGCCTCATGTTCCACTAATGCCAATGGATAGTGCAGTCACCAGGATACCCCTAATACACTGATAATGGCATTCAATTAATTTGCCAACATTTATCTGCAGTCTAAACCCTATTTAAAGTATGGCGGTGCTGCTGGCATTAATGTGGTGGTGGCAGTTGTAGGTGGAATGGTGGTATGGTGGTGGTAACCTGACGGAATTCTGCCAGCATTGGTATTGGTATTGGTATTTATAAAGCTCAAACCTAGCTAGCATGCAACGGAGCGCTGTACAACATGGCCAGCCTGGCTTGGTAGAGGGGGAACGACTCAAGTTCATGAACAGTACAAAGGGAGTGCATGCGCATAGCAGCGGCTTAAGGGGGGAT
>TRINITY_DN71968_c0_g1_i1 len=217 path=[0:0-216]
CAGGAGGCTCTAAGACTACTATCTGACCAATCAAGTTATAGGAAAATAGGAGGGGATTTGACAAAACAGTTGAAAGAGATCATTGCCCCGAAATTAGAAATAGGAATACAGGAAGGCTGGCTAAGTAAGGCAGAACAGGAATATATGATCAAGACGAGTATAGAATTCCTGTATTTTATATAACATCAAAAATACATTAAAATATTGATAAACCACC
>TRINITY_DN71971_c0_g1_i1 len=480 path=[0:0-479]
CAAACACCGGAAGTAGTGTCTCTCCTGCCCGGGTTGCGATCTAAGAATCCCTGCCCTGTCTCTGATGCCTGGCTATCGTAAGTGAGTGTACACTCTGTAAAGACCGCCTAAAGACTTTGACATTTTGGAAATACGGTTACACTACGGTTACAGCTGGCAACGTCTGGGTTGTGCCAGTCAGCTGATTAGTGTGTGGTGTGCAGTGATAACACGTTACTGTGTTTTTATAAATAATTGGCTACGATCTGTAATGATTTGTCATTGTGATGTTTTTGCTGTGTCCTATTGCACCTCACATCCCCTCTATGCACTCTTAAGGGTTACCCTGACTCTTCAACCCGCTAACAAGAAAGTGAACAGATGCCCTCTGAGCCTTCTGCTTGTTGCACTCTATACCAAGAGCGGAGTATCTGCGTTGTCGGGGAACGTGGGTACTCTCGCGATTTGGAGTGTGCTTCTGGTCCCTGATCAATACAGGCC
>TRINITY_DN71940_c0_g1_i1 len=377 path=[0:0-376]
CCGAGGGGTTGCGGACAGAAAGGATCATATGTCCATATGTGGTGGGATTGCCCAATCGTTCAAGTCCACTGGAAGGAGGCCCTGGTCTGGATTAGGGACGTCTCAGGGACTGTTGTTGATATTTTGGGTCCCTTTCACCTCGAAATTGAACGGTATGGAGAAAGGTATGCTGTATGCAGCGCGTGTAGGGATAGCCAGAGAATGGAAGTCGCTGATCCTACCTAGCAAGGTACAATGGCTTCATAAAGTCTGGGAAATATACGCTCTTGAGAAGTTTACATACATAATGAGGGAAGACCTGTAAACCTTTGAAGAACAATGGATGCCCTTTACCCTGGAATATGCCATGCGTCTTGAGGCTCGCCATAAACCATCCA
>TRINITY_DN71975_c0_g1_i1 len=213 path=[0:0-212]
CTGATAACTGCAGATACCCCGACCATTATACCTTGTTTGGCGACACCACTATGTACGAGGGCTACGTGATCAACCCGTGATTATGGTGTTACCCTTTTGACACTGCATCCAACAACGTCGGGGCCCCAACCCACGGCCAGTGAGGGCATGATATCATCACCTAACTTATAGCCCACGGTATTTAAGTATACAACAAACAATTGGAACGGCGGG
>TRINITY_DN71938_c0_g1_i1 len=433 path=[0:0-432]
CACTTGCCTTACTGTGTGATGTCTTGTCTCTGACCCCTGCACTTGCCTTACTGTGTGATGTCTTGTCTCTGACCCCTGCACTTGCCTTACTGTGTGATGTCATGCCTGTGTGTCGGTGTTCCATGTGGAGCATGGTTCTGCCCTGCGGTTCTGACTGTGGCAGGTAGCTCTGTGCCTGGTGCCCTGGGGATGGGTTGTATGTTTCTCCCGACTAACTGAACAAACCTACTCAATGTAACATCTCCGTTCGTGAAGACTTCATCCTTTATAAGATAAAATATAGTCCAAGTGTGTAATGAAGGTGAGCAAAATAAAGAAAATCTTCCTTAACGTTTTGACGATGAGTTGAAATCGAGTTGTGAGGTACTCGTGTGTAATAGTAGTCTTACGAAAGACACTTGTTAAAGAAAAGATATGAAAAATGTTTCAGGAC
>TRINITY_DN71991_c0_g1_i1 len=360 path=[0:0-359]
GTGGTTGTTATCTAGGGAGTTCTCGCTGTCCGGTGCCGGGTCATCCAGATCCGCTGCATATTCTTGGAAGTCATCAAACTCCACTTCGCTGGCATCACCCAGGGCCGCGTGAGTAAGCGGGTCCACATTGGGCGTGTCTCCATTGATGTCACATTTCATCATTTCACTGACAAAGTCACCAAGCGAGGAGTAGGAGGAGCTGGAATCATCATAATCCACACTGTCGCTGCCACTGTCATCTGTAGGGTCTGAATCTGTCTCCTTCTCATTCGGGACGCTCAGCGCCTCGGCCAGCTGGGAGTTTGCATCATAAACCCGGTAATAGATTGGCTGCAGCTGGTGTGCGTACCACTTGGGTTT
>TRINITY_DN71946_c0_g1_i1 len=265 path=[0:0-264]
ATCTGAAGGAACCTTGCCATGGCCTTCTATAGTTGATGGCGCGTCACCTGAGGGCCATACCTTTAAGATGCAGGAACCTTGGAGGGCTGACTGTCCTGCAGTTAGGGTGACATGCCACGGCAGTAGCTTAGATCGGAGATGCTGATCCACTTGGGTTTCTTTTTTTCTGTTCTGATAAACTTTCCCCCTTCCCAGTATTGGACCCAAGGATCTCCCCTCCCCCTGTTGGCCCTTCCACCCTTCCCCCCCCACCCCCCCCACACAC
>TRINITY_DN71901_c0_g1_i1 len=817 path=[0:0-816]
CGCTCATTCTCAAAATGTACACACAGTTCCCTCAAAAACAGAGAAAATACCTCTTTGGAAACATATGTCAGATCACTGCATTTTAATCCTGTGTGTCCAATCAGTGTCATTAAAGCAGTTTAATGCTTCTTCCTAGTCAGCTACCCAAGCCAAACATTCCTCCGATCTCACAAACCAAGTCCCACTTGCCTGAATAAATGCTCTACCCAGAATAATCACAGAAATCCAGTCAATGCCTCATGCACAAATTCTCATCTCGACTAATCAAAGCTGCCCCGCGACACAACTACTTCCTTCCCACAATCAGCATTACAGTGCAGTATTCTAATCAAACATTAGTAAATCAACACTTGCTTCTGACCAAACAGAGAATTGACAGCTTGCACATTTTTTCCACATGGATCTCGACCTAAAACTCTTGACACCTCTCTAGGCCACAATCTGTTCCTGCTGTCCTGGATGCTCCCTCTCTGCAGACTGACAGCACATTTCCAACAGCTAATTACGGATCACCCTGACTTTCCCTTACAAACACAAAAGGATTACAATTCTACAGGTATCGCCAAGAAGGAGTTCTAAAAATCATCCAGTACATACCAAAAATGGAGGAGAATAAAGAACGTTGGCCCAAGTTCAAGCTTCACTCCTCTCACATTGCACTTTTAATGCAATTTATGGGTGCATAAATAAAAAGCTTATGGATGGAATGAATATATTCACCAAAGATTGGTGCACATGCGCAGACATGTCTAAGTATCAAAGGAAGAGGTTTAATAGCAGCTTCCACACCACCAGACAGCCCAGGAACAGAACAAAG
>TRINITY_DN71913_c0_g1_i1 len=230 path=[0:0-229]
TTCACTGAAGCGGTCTATCCTGCTTTCTGGGTATTTTCCAGTAACACCACTTTAGCACTCTGCCCACTGAAATAATGTGCAGTCTGAACTGATAATGGCAAATGTTTATGAAAATTCATATAGATCCCCAATTACTTGTTATTGAATTTAAAATTGTATACAGCAAACATGTACAGTCTTAAATGGACCGACGTGGAATTGTTTTGTTCAAATTGCCCTGAATCTTTACA
>TRINITY_DN71948_c0_g1_i1 len=507 path=[0:0-506]
AGGGAGTGTGCATGGAGGTCACTCCTCTCCGCTATGGAAGCTTGAATGAAGAAGTCGAAGATTTGGCAGAGAGCGAGCCAGCAAGCCTGAAAAAGCAGCTGCTGTGGTTGGTGCTGGAGGGGATACAGGATCCGATGAATATGGGGGCAGTTCTCCGCACTGCCTACTACCTGGGAGTCGATAAAGTGGTGTCAAGTCAAACAAACAGCTGCCCCCTGACACCAGTTGTCAGTAAAGCGAGTGCAGGCACAGTGGAACTTATGGAAGTGTTTGGGTCAAATGATGTCTCTGGATTTCTGCAGGCAAAGTCGCAACAAGGATGGCAGGTTGTTGGCACCGTTGGAAAAACAGAAGCCCCGGACAACGTTCCAGTCATCACCGCCTCGGAATACCAATGGGAAAAACCTACCATATTAGTGTTGGGAAACGAAGGTTACGGCCTCTCTGCTGAGATCCAAAGCTTGTGTCAGATGATGCTCACGGTCCCTTCTGGGAGAATGTTGCCGC
>TRINITY_DN71921_c0_g1_i1 len=741 path=[0:0-740]
CAAGGGTATCTGAACAAACAAAGAGGCAGGGAGTACAGTGGATGTAAAAACGGAAAATATAATCCATAAAGCAATGAATAGCATGGGGAGGGAATAAAGCCATATTGCCAAAAACAGTTGAAGCTGTAAGAAAACATTTACAAACTTAGAATTACGAAAATAAAGTCGGCAATGAAAACAGGTGTTGGCCGTATGGCATCATTTTAATGTTAAAAACGTCCTAGCACGCTCCTCTAGAAATGATTCAAGTACAAAGGTCCTTAGCAGAGACTTTAAAAAAAAATGCATTTGTAAATAATGTATCATATTCCTAACACTAACGTGGCCTGGACTATGTGTTACATTGCTTGCTCCCAGCAGTAATAGGCCTAGAGCTCGCGCTAAGGGCTGACTTGTCTTCCGGCCAGACCCCTGCTGTGCTCCGAAGAGAGAAGAGAAAGGCGAGTACATCCGACTGCAGTGTCCAAGTACACCTGCAACTAAAGGAGACATTATCTGGTTTGGTCCATTCCATGTAAAAATCATACTATATGCTCATTTCGGGCACGTTTGCTTTTGGGCATTTTAGTTAACGTCTTCAAGTGGTTTCAAAATCCATAATTCAGGCAAATTACAAGTTTTCAGCCAATGGGAAGCTTCGGACATGTGACATCACATATACATTGTGGGTAACACGAGTTATGGTCCTGTGTGGCCATTTCTGCTTTCTGGTATCATCCGTCACCAGAACCTATAATGGCG
>TRINITY_DN71966_c0_g1_i1 len=495 path=[0:0-494]
CGCCGCTCTGCCATTCCGCTCGGAAAGCGGTGTCCAACTTGTAGTTGGGCTGCACAGCCCAGCCCTCTTCGGAGAAGAAGCTGGTCATCGTGTCGTGGGCCCGCCGCTCTTGGTATGCCAACTCAGGTTGGCTCCAGATGTCGCCACTGAGGCGGTACAGCCGCTCTGCCGCTTCGTCTATGCGCTCGGCCGCTTGCTGCTTGCAGCGCGGTAGGTACACAATGTGCTGCTCCATGCCCCACAATCACCGAGCCCTCCAGTCTCTTCAGTGCCTCCTCTCGCGCGTTTTCCTCCAGAGATACCCGTCGCGTTTTGTTTACAGAGCGGGTTAATTGTAGACGGGCATTTAATGGGACCGTTGAACTGTAACTGTAATAACGGCCACAAGTTAAAAGGCTACTGACTCAAACCGTTACTGTTTCAGCGTGGAGCAGACCGTGTCTTTTCAACAAATCGCCTTTTCGCTCCCTTCGCAGGCAGCTGTCTGTTGTTGAC
>TRINITY_DN71990_c0_g1_i1 len=233 path=[0:0-232]
CCGATCTCCCAGTTTCTAGACTCGCCCTTCCTCCACAGAAGTTAATTTGGATGTTGGTCTTTTAAAGATTTTTATTCTTGCATTTCTGAGTTATTGTCATTTGCAAAAAAGCCTCTGAATGACTCTGTAAAGTGTGGTCCATCTACACAGCTTAACATTTCTAGGGGACACAAAGATCACTGGAATGGGTAAATTGTTATCAAGGCTTCTCAAGAGCAATAAATGCATTTTGG
>TRINITY_DN71904_c0_g1_i1 len=255 path=[0:0-254]
CTTTACCATGTGGAACCTGAAGAAGAGTACAATGGCGAGATCCTGGCCAAGAAATATGGGGGCTTCATGAAGAAGGACTCCGATGGCGAGGCTACAGATCTCTTGAGGGAGCTGCTGGGCACTAGCGCTATTGACGGGGACAACCCTGAGGCTGGACATTATCAAGACAGTGCCAATGAGAGCCAGGGGGAGATCAGAAAACGCTATGGTGGTTTCATGAGAGGGGTGAAGAGGAGCCCAGAGATGGAAGAGGGG
>TRINITY_DN71992_c0_g1_i1 len=525 path=[0:0-524]
AATCACTACATACCAGATTACCCCATATCACCAGCACTCAAATTGATCGTATATACAATATGCTGTGTAATACAGTATGATGAGAGATAGCTTTTTGGTATGGATATTCAATGTTCACTACCTATTAGTTGGTGTCCGGATGGGCAAGCTGACGAATAAATAGATGCGTTAAGGAGAAATAACTAGAATGTTTCCGGTTCATTATAGCAACACCTATATAACCACTAACCTATGAAGCTGACAGATGATGCTTGGTTAGGCACGTGCACAGTTGGTCTCCCTGGACTTTGCTAATGAGCTAGGAAACTGATTTGGGTGAATGGACAACTACGATTCAATTAGAAAACCTTTGAACAAGAAAACAACATGCTAGTGGGAGCAAATCGTGATTAATGTGAAATGTGAAGTCAAACAGGTTTCCTACAAAACATTGGTCATGGTCTAAAATAATTTTCTGCACATTTTAAAATGTTATTAAAAAATCTTTGTAAAACCTAATAAAGGAATGTTAGTGTTTTTAACTAT
>TRINITY_DN71957_c0_g1_i1 len=278 path=[0:0-277]
CAAAGGTGGGAGAGAGGAGAAATCAGCAATTTCCAGTATCTGATGCACCTCAACACTCTGGCTGGGAGATCTTACAATGATCTAATGCAGTATCCAGTCTTCCCGTGGATTCTTGAAGACTATGAGTCTGAGGAACTGGACCTTACTAATCCCAAAACTTTCAGAAATCTTGCTAAACCTATGGGAGCTCAGACTGAGGATAGACTTGCACAGTTCAGAAAGCGTTACAGAGACTGGGAAGATCCGAATGGAGAAACCCCTGCTTATCATTATGGCAC
>TRINITY_DN71942_c0_g1_i1 len=227 path=[0:0-226]
GCCTAACGCCCCGTGGTGTGCACCACAGTCTTAACAGTTAACATCACATGATTTGGTCCAGAAGATAGTCTAACACCACGTGTACACATTGATCTGTCTTTGATGGCATGTTGATTGTTAACACCATATGTACCCACTTGGCACGGGTGGGGGACAGTCTTCTGCATACTGCACTGAACATTCATCCGTTCAGATGCAGCACTTTATGTTTATGCACTTTAAACCAG
>TRINITY_DN71967_c0_g1_i1 len=890 path=[0:0-889]
CTTCTTTGGTTCCATTTTCAATCAAAACCAGGAAACCATCTGTTTTCCTCCAGAGAGTTTGGATCGTCTGAACACGATCCCATTGACTTGGCAGTTCATTTAGGGAGTATGCGGAAACAACCATATCGTAAACAACCTTGGGTGAGACGGGCAGAAACTGCCTGAAATACACTCCTGGTATTCTCGCCGCTTGTTTCATTGAACCTCCTTTCAGCAGGAGTTCAGACATCTCATTCATTTCAGCTGAGCTGTCCACACACATGTATTCCCGAATACTTTTTCCCCAGGCTGTATGTGCTGCCCAGGTCACAGAGCCAGCTCCCGAACCAAAGTCCAGCAGGCTGCTAGGTGCAAAGTCCGGCACTCGCTTCTGAATCTCGTGAAAAGCTCGAGAGATAGCCGCATAGCCACCTCCGAACCGTGCTGCCAAGTACAGCACACTCAGCGTCTTGTCGTACCTAAGCTGCTGCCAATGGTATGTATTCCTCCTCAGAGTGGACATCACTGTTTTCTTCAACTTCTCTTCTGGGGCTCCATCGATCTCACTGCTCTGTGACACTGGGCTGGGGAGCCTTGCCGACCTTAGCCATAATCGCTCTTCGAGTGCAGTGGCGCGTCTCTGAAGGTCTATGTCCTCAGCGGGACGCTTGCGGCTCCACAGGTAATGTGTGAGCGCCTGGGTATTCTCCTCCAGATTTGTCAGAGAGCTTCGCTGCATGAGGAGCTGCGCACCCTCTACCACCTCTGGTGGCAAGGTTACTTTTTTCAGATGCAGTATTCCTGGGTGCTTCCGATGGGGTACCCTCTGCAGAAATTCTGAGGCGTTATCCACCTGAGGGCCCGGAGAGAGAACCACTGCAAGACCCCGCCTACAGCTGGAGGCTCCTGAC
>TRINITY_DN71949_c0_g1_i1 len=481 path=[0:0-480]
CTGTTCCTCTGGACTGGCGGATGCCGTCTGTTCTGTGTCGTTGCTGGCGCTTGTCGTCTTCCTTTCCGTGCTATGCCTCAGTCGCTCCCCTGGTAGCTCCACACTGACACTATTCCTAGACTCCCGACTCTACTCACAGATCCCGTATACCCCAACACACTTTTCACAGGTTCTCCTGTAGTTCCCCACATACTGTCACCAGATCCCTTTCAACCCCAATCACTGTTGCCAGATCCCCCAATAGCTCCAATCGCAAGAGTACCAGATCCACTACAGCTCCCCGTGCACTATTTGCCAGCACCCTATGCCCCCTGTCACTATTCTCAGGTCACCGTACGGATTGCCTATAATACCCACACAGCATTACCAGATCTCCGTGTAGCCCCACACACTATTAGCAGGTGCCCTATTAGTCCCCACTATTACTGGATCCTTTATAGTTGCCCACATACTGTTCTCAGATGTCCTATACGTAGCTCCC
>TRINITY_DN71978_c0_g1_i1 len=388 path=[0:0-387]
ATCAGGACTCCTTCAGCAATGTGCACCAGTGGCTGGAAGAGATTAACCGCTATGCCAGTGACAACGTGAACAAGCTGCTGGTGGGCAACAAGTGCGATCTGACCACCAAGAAGGTGGTGGATTACACAGCTGCAAAGGAATATGCAGATTCCCTCCAAATTCCCTTCCTGGAAACCAGTGCCAAGAACGCCGACAACGTGGAACAGGCTTTCGTCACCATGGCATCAGAAATTAAGAACCGCGTGGGCTCCGGCACCACTCAGAACGACTCTCAGAAATCTAACATACGTATTCAGAGTGCTCCGCTCAAGCAGGGTGGGGCTGGCGCTGGAGGAGGAGGCGGCTGCTGCTAAAAAAAGGAAAAGGGGGGGGGGGGGAAATGCCCGGG
>TRINITY_DN71918_c0_g1_i1 len=291 path=[0:0-290]
AAAGCTCCGCAGACGCAAGGCACGTCAGGCTAAAGCCCGCCGGATAGCCCCACGACCCGTTTCAGGCCCAATCAGGCCGGTGGTGAGATGCCCCACTATCAGATACCACACTAAAGTGCGAGCTGGCAGAGGTTTCAGCCTTGAAGAACTGAAGGCAGCTGGCATTAACAGGAGGGTGGCACGCACCATTGGGATCTCCGTAGACAAAAGACGCCGCAACAAGTCCACTGAGTCACTGCAGACCAATGTGCAGAGACTGAAGGAATATCGCTCCAAGCTGATCATCTTCCA
>TRINITY_DN71939_c0_g1_i1 len=458 path=[0:0-457]
CTTCCGATCTCACAACCAGACCTTGCAAATGGGCGTGAAGGGGAGGTTGCACTGCTGAAGAGGTTTGCCCATTGATGTTGCTGAACCAGCACTGGGGTAATACTGTAACTTGCATTAAGTATGACCCTTAATGGCAAAATCCTTGTCCGGTGCTCACCCCCGCCATTGCGTGCTGCCACTGCATGCATAATGCCTCCATTTAAACATCCCACACCGGAATGCAGCCCAAACACATGGCCTTTGTGCAGATCGGGGGCTGACATTCAGATGGAGCTGTGACATGAATTCCTAGAGGAGGCCTATCTGTTCTGCCCACCCTCTTTGTGCACTGCAAGGGGAAGAACTCCCACTTTTAGCAAGGAAGGGAAATGAATGGCTGGTCTGTTCTGTTTCTTCAGGGCCAGGTGATACGTGCTCGTGGGTATTGTAGTTTTGTCGAAATTTAGTGATAGTTGGAG
>TRINITY_DN71962_c0_g1_i1 len=760 path=[0:0-759]
CTCCGGCGGCCCCCTAATGTGTAACGGAGAGCTTCAGGGTGTGGTCTCCTGGGGATATGAGTGCGCCATGAAGGGCCACCCAACAGTATACACCAAAGTCTGCAATTACAATGCCTGGATCAACCAAGTCATGTCTTCCAACTAATGCATTACATGCATGCAGGCAATCTTGAAGTGGTTTCCCTCAGAATGAAATGTTATAAATGTACATACACATGTGTACAATACTCCATCGTTGTTTCCATATATGAGTCAAAATGTAACCCTGTAGCTGATACTGTGAGGCACGATGTGCTCCTTTTACCACAATTAATTCATATACTGGCTCAGATACACATTCCCTAGAGCTTCTTACACTATGCTAGTAATGTGGGAAAAAAGGTCAAAAGTGCTTTAAACAATCAAACTGTGTGAAAGATGAGTAGAGGTTTTACACATTTGGGATGAAACTTAAGCCTAATGTGATATTGTGTCTTTTCTTTTTATTGTACACTATGTGTAATCTCAGGGCCATAGGATTATATATGTATGGGAAATAAATTATTCTCTTTTCTTCCTTATTATAATTACACCTTAATGAGCACCAACTGTGTCATTCATTCAATCAGTCATTCAATTTTTCATTCATTCAGAAACCCTTGCATCATACTGTAGTGGTATTTTGCAGGCTGTGCAATGCTGGTGAGTGAAAAGTGCTAGGGCATTCTTGATTTAGTAATACAAGCCAGTGCATACTCCAAAAAAAAAAAAAAAAAAAACA
>TRINITY_DN71926_c0_g1_i1 len=237 path=[0:0-236]
CATTAACCTTAATACGGGCTGTCGGCCTGTCATATAACACTCGGACCGCACGAATATATTCAGGGGGTATGTCAATGCGACCGAGTACATCAAACATAAACTTCCAGGAAACCGTGTCAAATGCTTTCCTCAGGTCTATCATGACAGCCGCCACATCAGAATTTGGTTTAAGATTGGACATTATGGCAAACAGACGCCTAATGTTAAGTGCAGTGGACCTATCCGGCACAAAGCCAG
>TRINITY_DN71982_c0_g1_i1 len=481 path=[0:0-480]
CCCGCTGCGTGTTTACATCCACCACATCCACAACGCGCCGGCTACCCACATACATCTTGACATCGTTCACACTGAAGTTGGGGTCCGGCATCCTTTGCCCTCCATGTACATGACAAAGTTGGCATTGTATTTGGTGTTGCAAAGTTTCTCCTCCAGGTCAAACGTCCTCTTGCCCTCAATCTCCTCATCAGAGATGCCATCATCTTCGTACCGCCGCCGCCTAACGCCACGCAGTCGGCGGCTATAGCGAGTGCTCTCCTCGTCCTGCTCCATCTCTCCCTCCGTCTGAACGCCGCCGCCGCCTCTGGAGGGAACCTGCGGGACGACGGGAACGACAACAGGTGCGATTCCCAGGTGGTCTCCACTGCCTCCGCCCGCTGCTCTGCTTTCACGCCAACAGCACAACTGCTACGGACCAAAGATCGCTCCCATCTCTCTACGGTGCGCGAAGAGCGCCCACCTTCCAAAAGTCCAACTTGCG
>TRINITY_DN71998_c0_g1_i1 len=316 path=[0:0-315]
ATAGAACATCATGCTGAAGACGACAGCAAGCTGGACACGTGAACAAGCTGATCATCTCCCATATTGGGAAGCCTATTGATTCCTTGGAACGATTCCATGTGTTAAGCGACTTGAAACATCCATCTGCTGCCCACCTTGGGCGCCTGTCTCCAGCTGTTCCTAACCTCTAGGGAAAAGGGACAGGAGTGGGGGCCAACACATCTTTGTAATGGGATGTAAAAGCAAGAAACCTATTGGAGCCTAAAAACGTATCGTACACGTTTCCTACAGAAGAGGCCACACCAAACCACGCTGGCTCTCTGCCCTTAAGCAGACG
>TRINITY_DN71920_c0_g1_i1 len=242 path=[0:0-241]
CTATTGCTTGATTCGTTCACATTTGAACATTTTAGAACTTGAATGCATTACAGAACACTAGAGTTAGTCCTATGCAAAATATGTTTGTGGGGAAGGATGCTTTGGGTGCTGCATTTAAAGTGAATTACTGCCAGTTTGTGAATGAAGATACTGCATTTGTAGGACTAATACCTGCACTTTGCCAAAACATGTGTTGGAGCATTGTCTGTACGAGGTATGCATGTAAAGGGGACAGAGATCGG
>TRINITY_DN71951_c0_g1_i1 len=643 path=[0:0-642]
CCATTATTCCCTCTCTATGGTCAATGTTCTCTGTGTTGGTTCTTTCCCATTATTCCCTCTCTATGGTCAATGTTCTCTGTGTTGGTTCTTTCCCATTATTCCCTCTCTATGGTCATTGTGCTAGGCCTCCTCAGTTTTTCCCTCACTATGGTATATGCAGACTCTTCTGGGTCTTATCAGTAGATCATAGAGAATCCCCTCTATGACTACCAATGGCACATGCAATGGCTCAGTGGATCCAACATTTTCATATATTGGTTCAATAATAAATACAAAACGTTCTCTGTATTCAGGTTTTTCTGTTTCTTCTTATCACTTTCAAATTAAAAAGTTATTTTCACCCAAAACCAGGTACAGATATTGTTTTTGCTTTACAGGCAGTTATACGCATTTTTCAGTTCAGTTGTTCTGGTCGTTTTTTATCTCTAAGTATTTTGGGACCAAATTGTCCCTTTATCAGGAGATCATTTATCAATAGTCTCTCAGTGCTAAGACATTCCATTGCTTTATGCCAGTACTTTCCTTTGAAGACGCCTATTTTTTCTTGATTCTTTCTCCCCAACCGCCATGTTACAGCAACACTCCATTTCAGCGTCGGCATCTGAGAGTCCTAGAGCGTTATCATGGGATTGCTAGTCCAAAT
>TRINITY_DN71937_c0_g1_i1 len=405 path=[0:0-404]
CTGGCTGTATTTTTACCTTGTTGCTCCCTCTGGCCTTGCTGCAGATGCTGGAATCATTACTTGCCACAATTTCGACATCTTTGCCCACAATAACCACACATGTGGAGCGATCGTCCCCAGAAAGGCAGATGACTTGCTTATCCTGAAGGTGTACCATCGGAACATTGAGGAGGTTTGAACTGGGCAGGGAGGAGCCATCTCCTGATGCTAATGGATCCAGAACCAGCAGCCCATTCAGATCCCCATTGTACGAGCCACTGGGTTTCCTTTGGGCTTCATTACCAGAATCCCCGGGCCGGTCCAGCTTCAAGATGTCCCGCAGGTGCTGGGTGGCGCTAATGTCTATGCTGCCAGCGGGCTCCATGGCTCCCGCTCTCTCTGATACTGCCGGCGCCGCAGCCAGAC
>TRINITY_DN71933_c0_g1_i1 len=382 path=[0:0-381]
ATTAAATCATCTATCGATAACATGGACGCAATGGAATTGGATTACAGAGTGCATCTAGCAGAGCTGCAGAGGAGGTACAAGGAGAAGCAGAGGGAGCTGGCCAAACTCCAGCGACGGAGGGATTCTGAGGATAAACGTGATGAGAAAAGTAGAAACTTGGCAAGAAGAGGCCCCGGAAGGCCCAAGAAGAGAAAGCATGGATCACGTGCACGGTCGTCCTCAATGGACAGAGGGAAGAGTGACAGCAAGAGCAGAAAGCTGAGCAAAACTCTGCTGCTTTCTGAAGACTCTGAGGTGGGTGACGCCATGAGGAGAGAGCAGAGGCTGGCCGTGCCGGAGGAGGAGGAGATGGAGAGCGCAAGTGGGAAAGGGAAAGGAAGGA
>TRINITY_DN71945_c0_g1_i1 len=623 path=[0:0-622]
CATAGGCATGGAGTGCCATTTGTAGTATGGTAGGGGTGAACTCCCATTTTGATGGACTGGCCTATGTGTTATCGTTGAGTGGTTAATCTAAGCATTGTCAGAATACAGGAGAATACTTGTTTTCAGGAGTGTACTGTTTAATAGTGTGTCTAGAGACGCTCCATTCCCACAGCATCAAGGGATGTACAATGATGTAAGTGAGGTGCTGAGACTGTATACCCATGACTTGGGATTCCAGGAGCATGCAGGTGCTTTCTGAATTGAGCTCCGATTGGTTGGTCCAGAAACTATGGACTTCAGAATGTTTGAGCAGCACTTAAATCATTAGACTTGGACGGTGAGTTCCGGCAGTATAAGGTCCTGTGACAGAATATTCCTGAAAGGTCGAAGGATGTGTCATGGTTGAGTTGGGAGGAGACGGCATGTGATGTTGAATTTGAGAGGTTTTCCATGATTCCAAGCGGCTAGTTCATGGAAGGGGAGTTGATGTGGTACAGGATTCTAAAGAGATCACCAGATCCTACTAGGTTTTGTTAGAGGGGGCACTGTGCAGTGTCCTGCTATTCCAGAAGTATTGTAGGATGTTTATTAGTGTATGAGCATGGCTTTTAGTTCAGAGGGGG
>TRINITY_DN71915_c0_g1_i1 len=324 path=[0:0-323]
TCCCTTTGCTTTCCCTTTTTTTTCCTTTGAAATGTAATACAAATGGGTACTGTTTTTGTCATTTACATTGGTACGTTTATGTTGTGTGTCCATTTGTGTGGCAAACACAGGTCAGGCATAGGTAGCTTTTCAATGTGGATATGATGCGATTGTAACAAAGCGCAGCAATATGTTTGCTGTCCTTGAATGTCATATGCATATGAAAATATATTAATGTTTTCAAATAAAAGGAATGAACAGAAGAAACCTTGTACCTCTGATAGTAAAGCAAATTAATAAAATTTGCAGTGCACGGTGGAAACCAACTCATTGGGCATGGACACG
>TRINITY_DN71911_c0_g1_i1 len=359 path=[0:0-358]
CGCAGGAAGCAGAGACGTGAAAAAGAGATACATGAAGCACAAGCGAGACGATGGCGCTGAAAAGCATGACGACGAGACTGTCGATGTGACGCCCATAATGATCTGCGTGTTCGTGGTGATGTGCTGCTCCATGCTGGTCCTGCTTTACTACTTCTACGATCAATTAGTGTATGTGATCATTGCAATATTCTGCCTGGCTGCCTCCATCGGGCTCTACAGTTGCCTTTGTCCATTTGTACGCAGATTGCCATTTGGAAAATGCAGAATTCCAGACAACAATTTGCCATATTTCCGTAAGCGCCCGCAGGTTCGGATGCTGCTGCTGTCTGTGTTCTGCATCTCCATCAGCGTGGTGTGGG
>TRINITY_DN71900_c0_g1_i1 len=372 path=[0:0-371]
TGTACGTCAAGTGAGTACGCTTCCTCATTGGCCTTACACATGCGTTGAAGCCCCTCCCCCGCCCTTCCAACACTGCCCCATAATATCGTGCACAGTGTAAATGTCTGCTCTGCAACCAATACAGGCAGAGGACTCCCCCCATGCGTCATGAGACAAGCACAGTGTATCTGAGGTGCCAGTCCAACTGGCATGACTAAACTCAGAGAAAGGATAACCTCTTCATTGTTATCCAGTCAGCATAGTGAATAGAACAACAATAGGCACTGGACGGGTATTTAGGAAAACAGTGGCAAAACAGAAGCTGAGCCCAATTGCAACACATTTCATTCTGCTTTGAAAGGTTAATTAAGGAGCCTCACCGACACTCCAAAC
>TRINITY_DN71931_c0_g1_i1 len=350 path=[0:0-349]
CCTTAACCTTCCATCGCAGGGCTCCCTCTTTATTAGAGCCTCCCCAGCTTCAAGGCGGTCAGGGATCCAGAGCCATTTCTGGGCCTGCATAGGACTCCAGGCTCCCCCTGAGCACAGCAGAGCTTCCCCTCACCCCCAGCTTCAAGACAAGCCCCCCCAGGGCAGGTGTAGATCCAGAGCCCATTCTGGACCTGTGTTGAACCCCAGCCTCCCCTGGAGCTCTCGTGGATTCATGCCTGTACCCCCCTCAGTGCAGGCGTACATCTGGACTACATTCAGGGCCTGTGTAGGACTCCAGGCTCCTCCTAAAAAACAGCAGAGCCTCCCCTCACCCCCAGCTTCAAAGCAAC
>TRINITY_DN71924_c0_g1_i1 len=371 path=[0:0-370]
TTTTTTTTTTTAAGTAAGACATTTATGTTCACAATTATGGAGGTCCATGTTTCAACAAACAAAAAGCCGTGCCCTGGCAATCAAATAGGTTAGAACGATAAATAAAAGGTAGGACATTTTACGACTAAATACATGTCCTGAGTGGTGACGCGATATAAACCTACATCCTCTCATTCAAGACCTCAAACCGTCAATGCAAGAGCGAGGCTCCATTACTCGCGGGACTTGAGGACGATCACATCAGGAAACAAATGATATAAGCATCTATAAAAATTGTGTCTTGCTTCATAACAGCCCCTAAAGCCTAGCAACACGTAACATATAGGTTTCATTGAGAATTGAAGAACTAGACTTTTTAGATTAGAATGCAG
>TRINITY_DN71930_c0_g1_i1 len=337 path=[0:0-336]
TGCATGCAGGTTGCACTCTTGCCTCCCAAAGGGTGAAACTTCAAGTCACTAGCTGGGCTTCAGCGCACCATGAGGCCATGGCTTCTAAAGAGTGATACAACTGTATGTTAAAACAAATATTCAGAATACAAAGAAACAACGCAGCCCCAATAGGGAGAGAAAAGAAAGTTAGATGTGGGGTGCATCATTTTCAAGGGTGCTGCCCTTTTTGGCAGTGACAACTTTGAGTGCAAGGATTCAGAAATGGTCTTGGGTCTAGCGCCAACTTTGCTGGGCAGCGGCGCAGCGCTGTACCTGTCACCGAGCCATAAATGTGTGTTCTGATTACAGTTTGAGG
>TRINITY_DN71995_c0_g1_i1 len=456 path=[0:0-455]
CCTTCTATGTGCATTTTCTCCACTCTTAATAAATCCAGTGAAGCAGGTAGATGCGATCATTCCCAGGAAACAACGCACCCAGGTGGGGTACCAGTGTTGGACACCCACTCTTTACAAAATAAATTGCCAACTTCCGCATCTACCCCTGTCCTCCCCCACAGCTTATTTTAAAGGACCAAAGGTTGGATGGAAAAACGAGTAGATAGAAGACATTTCACGTACAAAAGATTATATTTTCATCCTAAATAAATAGTGTTCATCAGCAGGACTCAAAAGTCTGACAAGGAAGTATTCCCAATGCCCCTTATCCATCCGCTGATATGATCACCAAGACTTACAAAAATACAATACAGACTATTTAAATTAAAACAAAAATGGAAAAAAGGAAGCAGAATGCTGCGACATTGCATTATCGGCCCAGGTAAATGACCGCAGGTGTCCCCTATCTGAAAAAAA
>TRINITY_DN71953_c0_g1_i1 len=276 path=[0:0-275]
CTGGGGGTCAGGTCTATGACTCAGATTTTCTTCATTGATGACTTTCCCAACCGAGGTCAGTAGCTCTTTATTGACGGTAGGCTTGGCGAGGGTATCTTTTATAATAAACTTCATTTTTTCGAAAAGATGCATGTACAAACCTTGCACGTCCTTCACTCTTTTGTCATAGTCTCTGCTTGTTTTTAGGTTTCCTTCTTCGACCAGTTCCTGTTCCATTGATAGTATGGCTGAAAAGGCGACCTGGAGGTTTTCTTGCTTGATAAGTTCAACCAGAAC
>TRINITY_DN71993_c0_g1_i1 len=205 path=[0:0-204]
CATCGAAACACGATTTTGTATGCGTTTTCCTTCTATTGGATACAGTGTGATGATTTTTTCACTCTATTCCTTCATTCATCCCACCTGATAGACCCAAATTCCTAAGCCAACTCCCTTTCCTACCTGATCATATAACCCAGCTTGTCATCTGGGGTCTCCACAGCCAACAGCTGAAATATTCGCGATAGTAAATGCACGCCCTCAC
>TRINITY_DN71999_c0_g1_i1 len=536 path=[0:0-535]
CTGAAGGAATATTTTAGGAAAGTATGAAAGGAGTGTAATTTTGTTTTAAATGGGTGTTTAGTGCAATTTTAGTGCAATTCCTTTTAATGTTGTACTGTGCAGTGACTCTTGCAGTACAGATGACCGGTATTAGAAACTGTTTTCAGCACTGGTAACTGAGAGGTGTGTCTAATTTAGTTGAAGGTAGCTAAAAACTGGGTGGAAAGAACCCATTAATTGTACAAAACGAAATGCTTATTTAGGTACACCTATAATTGGTACCTGCCCACAGGTGTATTTCTTGTTGCTTTAACTTTACAAACTGAGTTGCATTAAGGCAAATCCATTTAGTTATGTTTAAGCGTGTTCTAGTTTAAGTTGACAGGAAGCCCCATTTTGGTTATGTACTGAAAAAGTATTCTAGTAACACTGCTCACATGCCCTTTTACAAAGACTGAGGAATCGGTGCTTCTTGTTGTGTAAAGATTTTCACTTGCCTTGCCAAATTTAAAATGTTTTTCCAGTGAGTAAAATATTTATTAAATGACAGCCAGGGC
>TRINITY_DN71925_c0_g1_i1 len=401 path=[0:0-400]
CTGCTGCTTTCTGCTGCCCGTCATTCTCTGCATTCTCATCAGGTTCCTGGGGCTCATTTGCATTATTTGCATCATCTAATTCTTCACCTTCATCCTGATGCTGGTTGTCTTTTTCATATGCTCCTCCTTCTTGGGCTACCTGTTCTCCTTGTACGATATCATGGTCCATGTGTTCATAAAGTGCTTGCTGCCTTAAGCGCTGTTTGTGAAGCTTCTCTTGAAATTCATTGTGCCTCTGCTGAGCAAGTTCTCTTTCATGAAACTGTTGCTGTCTTAAGACTTGTTCTTGCACCCGCTGTTTATGTAAAGATTCCTGATGTTCCCTTAATTGACGGGCTTCTTCACCTCGTTGGGATGCCAATCTTTGCTGCTCCAATTGCTCCTCATAGGCAGATCTGAAC
>TRINITY_DN71986_c0_g1_i1 len=786 path=[0:0-785]
CACCCTGGAAGATGTCAGCTGCATGTAACTGTTTCTAGTGCCAAGTTAAAAAGAAGAAAAAACTGGTTTGCAACAACGGTCTACACAGAATTAGGTGCAGATGGAGAAATCAAGAAAACCGCAAAATCAAGTATTTCTAACCCAAAATGGGATGAGCAAATCACTCTGAATGTAACACCTCATACCACTTTGGAATTTAAGGTGTGGAGCCATCACACTTTAAAAGCTGATGCATTATTGGGAAAAACCACTGTAGATTTAGGAAAAACCTTGGACGCACATGACAGAAAATTGGAATGTGTAAAAGAACAGTTAAAGCTTTCATTGGAAAACAAGCATGGCACTGTGCACACCGGAGAGCTTACGGTTGTACTTGATGGTTTCATTGTTGAGCCAGAACCTGTAACACACTGTCGTTCATCAACAGTAGCTCATGAAATGCACCAAAACGGCGATGCTATTCATGAAAACAGATGTGATTCATCGACCAGATCTAGATCTAGATCGCCAATTGAAGTCTCTGGTGGGTTGCACGGTGAAACATCAAGTTCTACAGCACACAATGCATTTAATACCACTCCTGTTGTGAATGGAGACCGAACACAGTCCCAGTCCCCGCCTCGTGTTGCAGCAAGACCCAAAAATACACCAGCACCAAATCCTCTTGCAGTTCAGCCTGCCACCAGCACTGTTAATGTGGAAGAAATATCATCTTCGGTCGAAGTGGATGATTCATCTACTTCTGCTGTTTTATGTCAGGAAGAAGACTCCATATCTATTGATGCC
>TRINITY_DN71906_c0_g1_i1 len=253 path=[0:0-252]
TTTTTTTTCATTTTAAGATCTTTAATTACAGACAGTAAAATTGCGGAATACCTGTGCGTATGTTTAGGAGGGGAGCCAACCCATCTGTGCTAGTATATACAAGTGCCTTCACATGGAGGTTGTAGCCTAGATATCACAAAGTCTCCCCAAAAATCAGGTGCATGGAAAGAGACCATCAGTGCACATAAAATATATTGCGGCTCAGCGACCTTTCAACCACCACGATGAAGACATGTATTCACCAACACTACAG
>TRINITY_DN71907_c0_g1_i1 len=238 path=[0:0-237]
CTTTATATTACGGGTTATTATCGATTAAGTGGTTGCACTAGTGCTAGGCACTGCGAAGCAGGAGGTCAGAGTGTGAAATCTCTGCAGATAATACAGGGTCAGACAGGATGTGTAGCAATAGCAACATCTAGTGGTTGAAATATAAAATGCTACAGGCACATAAAAATATGGCTGCTTAGCGATAGATAGAGCTGCATAGGATGCTAAATTAGCAAAAAGAAGTTATATACAGAAGGGG
>TRINITY_DN71964_c0_g1_i1 len=527 path=[0:0-526]
CTGCTCGTTTCAGAAGTAGGTCTCTGTCCTCAGCCTGCATCAAGGTGGCTATAACTGTTCCTCCTCTTTTATCTTCCCCGTCCCCTCCCTTTCTAGAGGGGAGGCGATACGCTTTATTGACCCGGATGGGGGTCTCACCCTCCATGCCACCCAGTTGTTCGGCCAAGATGACATTTAATGTCTCTTTTAGCTTGTCCTCCGAATCAGTCGGTGGGAAGCCTAAGATGCGGACATTTCCCACTCTGTGCGTGTCTTCTACTTGTTCCAACCTCTTATTCAGCATTAAGAACGAGCTGGCGACTTTCCCTCTAACGTTTGCTGTACCTTCGCTTTCCTCTTCTGTCTCCAGGACCTGAGCTTCTAGGTCAGACACCCTCACCTTCAATGCTTTCACTGTGCCTTCTACTGAGGCAAATCTAGATTCCATAGCTGCCAATCTAGTCTCCACTGCCACAATGGATTTGTCCATTTTGTCCACTTTGTTGGAATGAGACCTCCGCACATCTAGGATCTCCTTCTGTCCCTTC
>TRINITY_DN14544_c0_g1_i1 len=294 path=[0:0-293]
CTAAAAGAAACACAGCAGTTTGGTTCTTCCACACCTTCGCAAGACATGGGTCTGATTTGTCCAATCTGCAATTTAGGGCAAAAAACGACTGATCTCACAATGTTCAACAAACATGTGGATATGTGCCTAAATAAAGGGATCATACAAGAGTTGAAGAAGGAAGCAATGTGTCCTTTGAGCAGCAACAATGCAGAGTATGTACAGTTGACTGGTGCCTTTGGGAGGGGGCAGCATGATTTGAAACGTACAGCAGCAGCACGAGCAAAAAGACCAGGATTATCAACTCAGCAGCCA
>TRINITY_DN14501_c0_g1_i1 len=290 path=[0:0-289]
CCTCGTATTGCTCTCGCTGCAGTTTCAGCTGGTGGTTGAGCTCCTTCTCTGCTTCCTTGACGTGACGGACCGTCAGTTCCCGCTGCTGTGCCAGTGCCGTCTGCAGCAAGCCCGCCACTCTCTTCTTCTCCTCCAGCTCCAGCCTCAGCTTCATCATGGAGCTGGTGACCTCGGTGGCCACCGCCGACGCCTGCTCCAAGTGAGCCACTTCTTCCTCGGACAGGAGCCCCTCGTCGATCCAGGCGTACTTGTCCTTCTGGTAAGGCTTCGGCTCCGGGGGCAGCTCCTGC
>TRINITY_DN14525_c0_g1_i1 len=344 path=[0:0-343]
TGGGGCCATGACGGGGGACCACTTTCACAACCTGTGCGCACCCCCTGAATAAAGCAGGTCTGAAGTTAATCCCTTGGTGTGCGGCGTCTGATGTTTCCCCACGCGCGTCGTTTGCTGCGTTTACAAGAGATTATAGTATACACAGCTCAAGAATGCAGACATTATGATTTTGCCCACATAACAATTTACCCAGATACTTCAGGCTGGGCTGCTCAGCCAACTTGATACAACTGTGGCTAACAGCGAACACACTACTGCTGTAACAGAGGCCTTAGAGGGTTAATTTCAACGCGCTCTGCAAGGAGCTCATTAAGTTTCTACATCAAGATGGTGTTCAAATGGCT
>TRINITY_DN14577_c0_g1_i1 len=224 path=[0:0-223]
GTCATGTTATTGATGGCAGCTGTGACCCCCGGACACAGACGAAGACAATGCCCATAGCATTGCAGTTACCCGGCCCATGTGGTGGTGAAGGTAAATAGTGGTCAGACGGATGTTCGACAAAGAGATCTCCTCCTTGGTCTCCTTTAAAATGCTGTTCTGGTTCTCAGTTGCTTTAAGCAACTCCACCTGACTTCTAGTCATAACTAGAACCTGATGTTCAAATC
>TRINITY_DN14587_c0_g1_i1 len=403 path=[0:0-402]
TCCTGGTTGTCCCTGGAGCACAGCTCTCGACTTTCTTTACCTCTTAATGAAAAGACAGTGGCGGCAATAAGAGGACCCAATGAGATCAAGGCCTGGTGAATTTCCTTCATCACATTCCCATACAGTTCCTTCTGCCACTCATGTAAAAGCTTCCACTCCTCTTCAGTGAAAAAGGCAGAAGCATCGTGGAAGGTAACCTCATCTGCTTCTTGCCGGCGGGGCATTTCTCCAGCGAAATTGAAAGATTTCCGCTCCCAATCTTCGTTATAATGATTCTCTAATTTAGAGTTCAGGTGCTGGTTGTAAACAAAGGCAAGGAGAAGAATGCTAAAGATTGCCCCCCAGGCAGACAAACCGCTTCCAATTAAGAGACGGGGCTTTCTGTACAACCGTATCTTTCTAC
>TRINITY_DN14507_c0_g1_i1 len=512 path=[0:0-511]
CCAGAAACCGCTTCTCAAAAATGTTTAAACCAAAAAACATGTACACAGCCAGTACTCAAAGCCACACCCTATACCACATAGCCGGCCACTCACAGAGTCCCCAGCACTCCTAAAGCTCAATTTCAGATATTTCCACCTGCTGATCTGTAGACTTGTAGCTGAAGAAGAGATGCCAGTGGTAAGTGGGTGCTGCTAACATAAGAGTCTATGGCCTAATATTACACGAGATACTAGGAAAGTACCTTTCCTTACTCCATCTGGCTATCTCATATTTCCAACTTGTGCAAACAGCATAGTGGGAGTGGACAACACAGACTCAAGCAGGCTTCACATGAACAGAATGTGAAAGGAAAGAGTGCCAGCTGAACAGCTCCTCTGTAAATAAAACGCCCCCACAGGAATGTTTGCGGAAGTCAAGTGGAGTAGCCCACATGGCTACCTTTGAGATATTGATTTGGATTGGATTCTACAGCCAATGATGCAGTCAAAGCTCTAGAGCAATGAACACAAAC
>TRINITY_DN14522_c0_g1_i1 len=588 path=[0:0-587]
CTTTCCTGTTCAGGAACTACACATAGACTTTTCCTCAGTAGCCAATGATGTGTATACTTAGCGTGTGTGCATTATTTATATATATATATATATATATATAGCTACTTCAATACCCAAGGAATTTTATTCTGTGACTAAAAGCATCCCAGGTCAAGATCATTGTCTACGGAGTAGGGAGGAGTGCGGGGCCGCACATAGAATGCTGGTTGACACGCAGCATTGACTGCCTCCTATTGCCTTTCAGGAGAGGCATCTTGAGACTTATTTAAAATCCTATTAATGGGTAGATTTTAGTCACTGATCAGTGTTAATGATTCTTGAACTGGGGAACGACTTGGGTATTTTAGCAGCACTTAATTTCTCTGCACTTGTCATCCTTTTTGGGTAGACACAGTAAGGCCCATTTGAATGAATGACTGATATAGCAATAAATATTTCTGGAAAAAATGTGTACTGTGCACCAGCCTATACAGAGCCTTTCTTTAAAATCTACTGATTCCCTTTCTTCATTGTCTCCTAAAAGAAGAGTAAGCTTGTTGAATGGAAAGACCACCAGGTGCCAAATGGTGGTCTTTCCATTCAACAAAC
>TRINITY_DN14597_c0_g1_i1 len=353 path=[0:0-352]
CCGCCCAATGCAGAACACAGACATTTGTGTTTTAGCTTAGGTTACAAAAGATCAGACAACAGGCAGAGATCATTGTTTACTGTTATTGCAGGCTTCTCAAACTACACACTCTGGAAGCGATCTCCCATCCCCCCTGACCAGGATTTTTTGATTTTGGTTTTTTTGAAGCACAGACCTAGCCCCAAGGGGCAGTGGAGCACTGTACATAGCAGGGGGTAGGTGAGACAAACAAGGGGGACAAATTATGTATAAACAAGAGCACGTGAGACAGGATGTCAATGGGAAAGAGGGGTGGGGTGCAATGTGGGATCACTTACATGAGAGGGGTATCTAAAGGGAAAGAGGGCGAGGGG
>TRINITY_DN14580_c0_g1_i1 len=556 path=[0:0-555]
CCTCACATTCCAGAACACATCACAACATGAAGTGATAAGACGAAGAAGCAGAAGACTTCCCCAGTGCTAGGTCCACTATGCTTTTATAGAAAGGTTTCTTTGTCCCTCTGTTGGCTGGGGGAAGCCAACCATCTCCTTGACTGGACACAACAGTAATTATAAATACTGGGCTAAACAGAACATAACCCAAGCTTTAGGAGCTACAAATAAAATCCTCACAAATAATACTCTAGCCCTTAATGGGTACTCTGAATAGCAGAGTTCATCGGATTGTGGCATGTTGGGATAGGCTCGTGGAGGTGGAACAGTGTGTGGGGGTAAAGGAGGATACTGATCCTAAAATGTGTGTGCTGAACAGGAGGTTGGAAAACTAAGGAAAGACATTGAAGCAATTGAGAATAGCGGATGCCACAACAATCTTCGCCTGTATTGAGTGCCTGAAAGGGCAGAGGGGAAGGATCTGATCAAATGTTATATTATTTGTATAGCGCCCGGTTGAACTGAATCAATACATAGTGCTTTCTGAGAACCACACATCTTGTAGACATAACAGGCG
>TRINITY_DN14595_c0_g1_i1 len=279 path=[0:0-278]
TCTTGTCGCCAGTGCTGCGCAGATCCGGATCTCATAAGTCATTTGCGAGCACAAGAAGGGAGACGCACTCAGTAGATATGTTGGTGCCTGGCCTGTGCGCAGCTGCACATTATCATTTATTATGGCTGTGACCTTTCATGGCCATGCGTGCGTGGCAGCACTGGATATAACAGTCAGGAAGCACGATTTTAAGAAATACTTTTGAACAACACAGTTCACTTTTGCAGGAGACTGGTTTCATTGTAAGCAGAAGACATCTCATACTCAAATGGAGAGGGG
>TRINITY_DN14599_c0_g1_i1 len=339 path=[0:0-338]
CCCCTGTCCGCAGGGTATGCCCCCCACCAAACCTCTTTACCCCCACACTGCCAGTGCCGGCACAATAATATATCTTTCCCCACTCCTGTGGCACCACAAACCACGTGGCCCCCCAACCACACACCAGATATACTCCTGGACCTATGAACTCCCCCCGCAATTTAATGTCTCAGCCGCTACCTGCCAAAGTTACCTCAGCCCTCTCCCGGGGTCCCCTGGACCACTGGGCCCAATACACACAGAGGGCAACCTTGTTGTTCCTCGCCTTGTCCTCGGTACTGAAAACGCCCTCAGTGAATTCTTCATCCATAAAACCCGGGCCGGTACTTGTTCTTCAAC
>TRINITY_DN14561_c0_g1_i1 len=374 path=[0:0-373]
TGATGTTGGAGCATGAAGCAGTGTGTACACATTGCAGTTTCAACCAGAGTAGTCCAGTGAAGTCAGGTGCTCTATGGGCCTCACAGGCAGGAGGAGACGCTCAACACCTTCTGTCTGTGGAAACCCTCCCTGGCAAAATGTTTAGAGGCCTCTGTAGGAGTTTTAGGGGGTCCATCGAGATTTGTGAGTCTGCAAGCAAATGCCATGCCAAGAAACCTGTAAATAATGGTATAAATCACTTGGAGCAAAAATATTATTCGGAATAAAAAAAATTAAAAAAATGGTAAATAACCTTTAAAAAAAAAAACTCGAAATATATTAACGCATAAAAAAATAGTACACCCTAAGAAACATTGCAAATTAAAGGGTTGGGG
>TRINITY_DN14543_c0_g1_i1 len=555 path=[0:0-554]
CTAGTCTGCTCCAGATGTAGTACATGATTAGAGCCCTGGGGATCATGATGGTGATGGGTCATCAATGTGTGCCAAATATAACACAGAAGAGAGGCCCTGTTGGTTCAGTCCAGGTAATGGGTTGTTATTATGCGTGTGCTCCAGATACAGCTCAGGGATGAGGCTGCAGGGGTCTGTCTGGGAATCGGAGTAGTGGGGTTCTCCAGATATAGTACAGAATTCAGCCCTTGACGATTAATCTGAGGACAGGGTTATCAATCAGCTATATATGCGGAACATGATCAAGTCCCTGGAGGTAATGTCATCGCCTCTGACATGGCATAGGACCTATGGAGCTGAGGACATTTGTGATGCGTTCCTTCTCTTTCCCTCAGCCATAAGCTTGGTCCTCACAACTGCTCCGGATTCTTCCTCTGGCACCTCTGGATCCAAGATGGCGGCGGGTTTATTTATCAACTTGTGCTGACTCTGGCTGTTTGCCCCCGCACATCTGTGAGTTGATCTGTACCAACTCTCCCTCCGCCTTGTACACAGTGGACTCTTCGGGCAGGCGAG
>TRINITY_DN14553_c0_g1_i1 len=213 path=[0:0-212]
CTGGCGATGAGTTTGCCGACGATTTATTTACATAGAACCGTATCATAGTAATAAGCACATTGTCTTGTAATTCCCACTTGTGCCTGGCCAGATATGGAGAATGCTAATTGAAAATCGGAGTATTGCCGTCTCTGAATGGCTGGTAGGACTAAGGGAGAGTGAGTCACTGGTCAGGGACACCAAAAGGACTTCTGATTAGTCGCTCTGAACTCT
>TRINITY_DN14554_c0_g1_i1 len=876 path=[0:0-875]
CTAACCTGTTTTAGTCCACCGGTGTCCTTAACCGATCATGTAATATTGAAGGAATATTTGTTGGGCCCTTGCAGTTAGTATGGCAGTGGAGTGCTCGTTCTAAACATTGATTGTATCCCGTTCCGGGCAGTGAACATGCAGCCTTTTTCAATGCTGCCTTTTCATTGGGTCAGGTGCCCGTGTTCAGAAAAGCAGTCATTTTTCTTAGTGCACCAATGTATACTTTCTTGAATTACATTTTTCAGGTTTTTGAACAAATAAACGTGAACAATGAAACTCTGCCATTGTAACTTCTCCCAGGTAGGTTACTGAATAAGAAGGGGCAAAGCTTGAGCCCAAGTATGGTCCGGGTGTCGAGAGCAGGCAGGAAATAGGATGTAGTTGGCCATCAATCAGAAATGGTCTAGTCACGGAGAGTGGAGTTTTCCTGCTATGTGTGGATGTTTGACTGGTAGCTTTATGCTCTGTGGTCTTCTCCTGCTTGCCCTCTTTCCGTCAGGCTAACTGATGGGGATTTCTGTCTAAAATGTCAGACTTTGCCTCAGATGAGCGCAACAAGCAGAGCAAAAAGCCATTGGGGAAGATGAAAACTTTCCAAGTGACGCATCTGAAACCTTTTCCCTATAGTTCTTTATTGCATTGATTCATTCTTCTGAATATTTGGCAAACCTCCTCAGAGAATCTGTGAAACATAAGCTTATATCTCTTACAGTGACAACTGCAATTTATCAGCGTCTTTTGCACTTTCTGCCGCAGGAAGAAGTCTCTGCGATGTTACACCCATTTGGGAACTCTCAAGTGAGGATTGAACCTGCTCTCTGCCCCCTCCCCCACCTCGATCATGCTCTCTCTGCACCATCTATTTGCACTTCTTCC
>TRINITY_DN14598_c0_g1_i1 len=300 path=[0:0-299]
AAAGAAAACTACTTTCAGTAAAGGTTTAAATGATACTGCTGTTATAGGGAAACTTTTTCATACCGAAGAGCATGTCCCTTCCGATGAAGAAGAGGAAGAAGATTGCTATTTCTCAGAAAGTTCAGACAGTTGATATATTGGTACTGTGGAAAGTTCAGCATCATAAAGTATGCAAAACCCTTGACTTGCCCTCACTAACCTCCTCTGCCAAGAAACTACCCCAAAGTGCCTACTTTTACATACAGTGTTAAGTGCTTATCAGCTCACAAACAGCGACCTTGTAAAGAAATTCTATTCTGG
>TRINITY_DN14569_c0_g1_i1 len=240 path=[0:0-239]
GTGACCATAATACACAAATATTTAGGATAAACAATAAACCAGCTATGTACAGTAGGTGAGATTGCTCAGTGGATTGACAGGTGCTGCAGAAGTTGTGTACTGTGCTGGTCCCAGGTTATAATATGGATACCATCGAGCTGCATAATAACACCTATCGTTGAAGCTCACGAGGAAAGTGGGAGAAGGTGTACCAGGGGTTAATGTGCCATGCCTGTGTGTTAATCCCAGCTTCTCCACCCA
>TRINITY_DN14534_c0_g1_i1 len=359 path=[0:0-358]
GTCGTGTGCGAGTCAAGCGTAGTGGCATTAGTCCACTCCACATCGCTGCCGAATGCAACAATGATGACGTCCTGGAGGCACTCATCGACGCTGGCTTTGATGTGAACTCCGTCCTCTCTCCGGAGCGCTCCTGCTTGTATGAAGACAGACGCACCAGCATTCTGTATTTCTCTGTCATCAATAACAACATCCGCGCTACAGAAATGCTTCTTCAGGCTGGTGCCAATCCCAACGTAGACATCATCAACCCGCTGTTGATTTCCATTCGCCATGGCTGCCTGAAAACCATGAATTTGTTACTGGATTACGGGGCCAATGTCAATGCATACATTTCATCCCATCCTACCACGTTCCCTGCC
>TRINITY_DN14560_c0_g1_i1 len=274 path=[0:0-273]
CCATAGACTAATCTCTCCTTTTCTTTTTTGACTGTGGTTCTTGCGATAGATCATCTTCTGAACGTTTTCTTTTCTTTTTCTTGGGGTTTTTGTGTTCTTCCAAGTAACCACACAAGTCACGTCCTTGAATTGCAGGCTCTTGCTGCTTATGTTTGTTTTTCTTTTTCTTTGCCTTTTCTTGAAGGGGCTCATTTTCCATTGTGGCACCACTATCAACAAGCAAGTGTAGACTTGAACAGTCACCAGTGTCTTCAGTGCCACTGTCCACATTTAC
>TRINITY_DN14523_c0_g1_i1 len=313 path=[0:0-312]
TTCCGATCTGGAGCAGAATATCTAAACTCTGAAAAGGATCCATATTTTACTAGAGCTTTTCTAAGGATTCGCTTTGGCCAATTGTTTACATCAAAAGGTAGATCTGTACCCAATTTTATCCCATACTGGCGAACTAATTGTAATTGTGGTATGGGAGTGAAATTTAGTCTGAATCACTTACTCTTTCATTGTAAGCATTTGCGAAAATGGCAGCATAAATTCATAAAGCCATTATGCATTGAATATAACATTACTACAATGAGACAGGCTTGTATTTTTTCTTATGTCAGGTGAGAATTGGCAGGAGATCGGA
>TRINITY_DN14567_c0_g1_i1 len=213 path=[0:0-212]
CCCCCAGATAATGTAATCAATAACATTAATAAAAAAATAGGGTCATGTATTGAGTCATGGAGTTTAAAACACGCACTCTGTCAAGAATTCAGGAAAACAAATGAACATATAGACAGTTGTTGGTGACTGCTGATTGCTCTTCATCTTGAAATCGCCACCATTCCTCACTGCTTTGTCTGGTTGTGCGGCCCGCCATTTAGTAACTCTGCTGCC
>TRINITY_DN14572_c0_g1_i1 len=333 path=[0:0-332]
CCCCCAGATACTTGATGAGCAAGGTTACGCCCTCGGCTCGGCTAACCAACTTCTCCCTGCCCCATTTTAGAACATCTACCTTTGGGAGGAGAGCATTCCAGGTTCAGGGCCTCCTGCTTTGGATCAGCTCCCTACCACCCTCAAAACCCTCACTAGCCATTCTTTGTTTAGACGACACCTCAAATCTCACTTGTTAGCCATGTAGCCAGTTCCAGTGTTGAGACTCCAGCTCCGCTCTAGTAGCCTGCTATTCTGTGCCTTGAGACGTCTGTCTTGATAAGTTTGCGTTATCATATCCACTAGCTCACTCGTAATTTGAATGTGGTCTATACA
>TRINITY_DN14509_c0_g1_i1 len=324 path=[0:0-323]
GATGGTTCTGGCTCTTCAGCGGGGATCCAATACTGTGAATTTTGCTAAGTAGCCTTTCGAGGTCTGGAAGCTTTTTGAGGAGTTCGCTGATTTCAGCCATCTTGTCGGGTATGGCCATGAGATCCTCAACCGCATTCAAACGATCACTGATGGCAGAGGGATTGCAGAGCGGTGAGCAGAGCCACTGTTTCAGCAGACGTTTCCCAAATGGAGTGTGGCAGGTGTCGAGCCTTTCTAGTAGTGTGCCCTCAATTGACCCGTTAGTTCCATTCTGCAGAATTTCCAAATTGTTCAGCGTTACGCCATCCAGGACCATACGCAGAT
>TRINITY_DN14533_c0_g1_i1 len=786 path=[0:0-785]
CATTGACAGCACTCCTCGAGAAGACTGTGGAACCTCATCGACAGCACAGCACAAGGCGACAGTGGACCCTCGCAAACAGCACAGCACAAGGAGACAGTGGACCCTCGCAGACAGCATGGCTCAGAGAAACTGGATTCTCACAGACTACTCGGTTCAAGAAGACAGAAGAGCCTCACAGACGGTGCAGTGGAAGTTGTTGTCAACGACTCCATGGATGGCAGGATACCTACAATCTGAGCATGTCCAATGAGTGTTACACATCAGCCTGCACACCCAGAGCAGTTTTGGGTGAAATTCTTCCAGCCATTGCAATTAAATAGCTTAGAAGAGTTTTCACAGCAGGTACAACACAAGTAACTCAGAACAGCTTTTCCATTATCTCCATACAAGTGAAAATGCCTTTCCTTTGCCTCCTGCTCTTAAATACAGCAGCTTTTATAGCTTCCAGGAGCCAGCACACTCGCAAAAGACTTCGGTGACAGCACTGTCCAAACAACTGAGACAGACCCACTCACAAGATCCAGTTACACTCGCATGGTATATGGCTCAAGCAGCTGAGACAGACTCCCGGCCCCCCTTAAGCCAGCATAGCCCATGTAGTGGAATATGATCGTACAGCCATCCTGACACAAACAGAAAAGGGCCCTTCCCCTGCTCGTACAACCCAGAACCTGAGCAGCTGAGGCAGACCCCTACATTCAACACCACCCAAGCAGCTGCATAGACTCCTACATTCAACACCACCCAAGCAGCTGCATAGACTCCTACATTCAACACCACCCAAGC
>TRINITY_DN14552_c0_g1_i1 len=277 path=[0:0-276]
CCCCCCCAAAAAAAGTCCCATACCGCACCAAAAGGAACAGCAACAAATGGTACACAGAAGAAGCAACAAAATCCAGACGCAATCTCACAAGAACAGAAAGAGCATGACGAAAAGACTATTCCAGCACAGCCAGAACCACATACAGAATAGCCCTCCGAGCACACAAAACCACCATCCTCAAACTCAAAACAGCATACTACTCTAACAGGATAATGGAAGCCCCAAACCTCACAAAAGAAATGTTCCGAGTAGTTAAAGAGCTATATAATCCCGAAGC
>TRINITY_DN14556_c0_g1_i1 len=421 path=[0:0-420]
CCCCTCTCAAGGACTCACAACATGGTTATGGTGAGCCTCAATCAACCATAATCTGGCTACGGTGCCGCTCAATCATTCACGTCATTTCTACAGTGCATGGGCGCCCGAGCTACTCCACACACTTCAAAGCACTGTATTTTGAGTCAGAATCACGCCCTAGGAAAATAACCAAGTGTTGTCTCTCATTATACCTACAAATCTGGTGCATAGTCTTATGTTTCTCAGAAGTTTGTTCCAAAGTCTGTCTCCATCCACCTCCATGTTGCTCCCTCGTAGGCGGCCCTATCATATCAGGATCCCAAGGTGCATTGTTGCATTGCTCTCTTTGGATAGAATATGTGTTACATCATAATCACCTGGTTCTCATTGGACAGTATGCTTGCAGATTGGTTCAGTGCCAATATCCCATAACAGAGAAATG
>TRINITY_DN14579_c0_g1_i1 len=203 path=[0:0-202]
ATCGAAGACACCCAGAGAAAAATCCATAATGGATAATTAGATGTGAAAATCCCACATGAAATCTCAATACATTGCAGAACAAGATGTAAGGCACTATACCACCATCCACACGTAAAACAACATAGTACATTACAATGTCATCTATGTAATTCCTAAAACAATTCTAAAATAAACTGGCCAAGTAAACTTCAGAAAAATCAAAG
>TRINITY_DN14557_c0_g1_i1 len=231 path=[0:0-230]
CTTTCTTTTACTACTGACAGCAGCAAGAGTTAAAGTAAACAACAAACTCAAACTACAAAACCCATAAGGCACACATGAAGTGACCTCAGGTATTGCCTATGTGACATATGTCAGCCAGTCCCAAGTCCTTCTAGTCCACAAACTCCTACAGTACACGAGTAACCCCCTCTTTCTTGCTCAACAGTCTTCAACAATCCAAAGAAGAACCAAAACAATCCAACGATACCCACG
>TRINITY_DN14558_c0_g1_i1 len=288 path=[0:0-287]
CATGAACAGAGCACCAGGGATTAAAAGACGAACGTACAGGAATCCCGAAAACAATCCTTTAATCAACTGCAAGGTAAAAAAAAATACATGTATATATCGTTTTCAGATGTATTAAGTGCCGGACTACCAAGCTGCCATCTTTGACCCACGAGGCAGTGTCTGAGGGAGTGGCAAGCGCTCATCATACACCAAGTGACAGTGAACAATGAATGACTACAGTGGCAGCCCAGGCTTCAAAAGGCACATTAGCTAACACCTTCCACCTCAATCTATACTCATCAGAACCAG
>TRINITY_DN14548_c0_g1_i1 len=389 path=[0:0-388]
CGCCGTTTTTAATTTCGACCTTATCTCATGGATCCGTCTGGATCAAGGCAATACGCTCTAGGCAGGTATCCCGGCATACTAAGTCACCCACCTACAAAAAGTACAGAACACAGCAGGCACTCACCTTCTCTCTTAAAAAATGCCTGTCAGTCACCAAACACCCAAGAAGCATCCACTGGCTCTTAGTACAGGTGAAGGTCACCTTAAAGATCCCATGCCTCACCTATATGTGCCTTGGTGAGTCAAACCCCATTTACCTGCAGGAGAGGATTAAGAAGCATGATTTCAAGCATGCTGCAAAGATCAGTAAGCACCAACACGCTGCACATCCCACAAACCTGGAAATCAAGAGGGTACCAACTATTCTCATCCATCGCCCAAGACTTTGG
>TRINITY_DN14500_c0_g1_i1 len=208 path=[0:0-207]
TGTCCTTAAAGTGCAGGCCCAGACCAGAGACTCAGCTGCCACAGGGATTCAGGTCAGAGTCTACATGAATGGGGCTCCTTATCCTCTGATCCTGCATTATAGCTCCTCTTCTCTGTCTCGCCCACAGTGGTGAAGATCCTCCTCTGAATGCTGCAGAAAGCCAATGACTGCAGACTGTATTTTCCTAGTAAAAGGCCAGAGAGACCAG
>TRINITY_DN14531_c0_g1_i1 len=203 path=[0:0-202]
GCCTGTGAAGATGAGACCAGGCGTCTCTGCCCGTCAAGCCTTGTAGGTATGTCATTGTTATTAGGCCTGCACATTGATTTGAATGGATTGCAGCCATGTTTATTAGGACTCCTTATCCAGTGACATGAACGTGAGACATGTCATCCATTCATGGTCTACTTATGCTGGTGTCAGGGCCTATGCAATATTCAGATCATTATTCC
>TRINITY_DN14576_c0_g1_i1 len=202 path=[0:0-201]
CTCAGTTCCGCCACCCACCGAAACCCCACCTCAGGAACCAACACCTCAGTTCCCAACAGTTTTCTACGCCCAGAAAATAAAATCATAAATTAACTAGGAATGTGGTGAGAGAAAGGCTAGGTGGGCGTTGCAAGGAACAAAGAAAATAATTCAGAGAACGTGAATCACCAAGAAGGTAATTATTAATTTCTCTTCTGTTCTT
>TRINITY_DN14530_c0_g1_i1 len=502 path=[0:0-501]
CCACCGGCACAAATCAAGCACTGAGCATAACGGGTGTATTCGTAGGATGACCCTGGCGTTTCTTGGTCCTTGTTACAGATAACATTTTCTTTGTAAACTCGGTGGCACCTAAAAGAATGAGCAGTCTGTTATTTTATACATACATCATGCTAATGCCCAGTTGCATTTCCTGGCCATGATGAATGTGTGCAGTCAAGAGATCTGCGGTAGTACTACCAAATATCCTCTAGAGGGCACCATTGTCACATACAAATAAATAGTATTTTACTCTGATCTGTGCATGGTCCTTTTTCTTGTCTGGTCCCTGGGGCAGGTAAATCAAGGCCCAGCTGTGCATGCCATGTGGCCGCCCTCCAACTGTGCACAGCCCAGCAATGAACACTGGTAGCAAGTTATCTCCAACGAGAAAAGTAAAACACTGTTATTTCTACATTTGTTGTGATACATAATAACAACGTTCGCATCAGACTAGCTCTATTAGTTGTAAAGCTAAAATGTAGAC
>TRINITY_DN14517_c0_g1_i1 len=483 path=[0:0-482]
GCCCTCCCTCATGTCGCCGACTCCGGTCCTCCCTCATCACCGCCAAATCCGGTTCTTAACCTTCGATTCCAGACCTCCATCTTCAGTTTTTCCACCGCGTAACGACCGTCATCTTTGTCCAAATTTCTACGTCACTTATTGGCTGCCCGTACTCTCGCATTCTTATTATTGCATCTCCCTACTGGTCACTGCGTTGCCAAAGCACACTTGATCCCTTTAAAGCCTAGATGTAGTTTGAGGTTTATTACACTAAAGACCCATCCAACCCCCTCTCCTCTTCCTAAGTCTTCTAGAAAATTCTCCCCTTTTTGGCCGTTAGTTCCAATAACGTAGAACCCTAACAAACTAAAAAGTGACCAAGAAGCCACCAAAAGGGCAAGACCTTCTCCCCGCCCCCTAATAACCTACAATGCCTTAAAGCACGGCTGTTATATAACAATCTCTAATATTCATATCTCTGCAACCCATCAGCCTTCTACCGAC
>TRINITY_DN14566_c0_g1_i1 len=385 path=[0:0-384]
CTGCTCGTCCTCCAAGGAGTCTTACTTAGTCTTTCAGAGGTGTCCTGCTCAATCCTCCGGAGGGGTTTTGCTTAGTCTTCGGATGGAGCTTTGTCCAACCCTCAGCTGGAGACCTGCTCAGTCAAGTCTTGCTTAACTCTCATATGCAGCCCTTCTACTTCACAGGTTATTGCTGATCAGATGCGTTTTATAGTGCTTTGTTAGGTGGTCGCTCCTCATAAAGCGCTTCTGACATTGGGCGCATTCAAACCGCTTATCACCTGTATGTGTCCTGGCGTGCCGCTGTAGCTCGTCGCTGCGTGTGAACCTCTTCCCGCACACCACCCAATTACAAACAAAGGGTCGCTCCCCCGTGTGTAACCGCACATGTGCCCGAAGCAGCGAA
>TRINITY_DN14527_c0_g1_i1 len=249 path=[0:0-248]
CAGGAAATACTAATTGGCCTACTTTCCCTAGCTGATAACCCATTACTCCAAAACCAGACTTTAGAACGGGTCTGGAAGGTACTAGGTTTATAAAGTTGACAAATAAGTGTACCAGAATGGGGCATCTATACACAAAGGAAAAAAATAATTACATTTGAGGAATGTAAAGACAGATTTAGCATGGGAGAATTGGAGAGAACGTTTACTGACAGATGCATCATCGGGCCACCAACTCCTTTCAGACGAAAC
>TRINITY_DN14528_c0_g1_i1 len=538 path=[0:0-537]
ATAAAAGTAAGGATAAACAATGTTCAGAGAAGAATGAAACTGGAAAGAGGTGTGACAAGCCCCAGATGAAGCAGAGATGTTCCACACCAAAACAATCCATTACATGTCAAATTGGTGTCTACAAATCATTAAACTCTATAGTTCAACAGAGGGAAAACAAACTTCCCACAACTGTTGATGGTGAGAAAATGTGGACACCGAATGTAAGACGTATTCAGCATCACCCTATACACCTAAGAAAAAAACAATATGACTGCAGTGAACGTGAAAAGGGTTTTAAAAAGGCTGAATATTTGACCATACATCAGAGACAACAAACCGGAGAAAGACTATACAAATGTAGTGAATGTGCGAAGAGATTCAGTCTGAAATATAGTCTAATACGCCATGAAAGGACACACACAGGAGTTAAGCCATATCTATGTAGTGAATGTGGGAGGAGGTTTATCGACTCTGCCTCCCTGAATGTACACCAGCGTACACACACAGGAGAAAATCCATATATGTGTACTGAATGTGGAAAGAGTTTCAATAATTC
>TRINITY_DN14521_c0_g1_i1 len=232 path=[0:0-231]
CTCCCGGTAGCCAGCACTGCTGTGAAGAGCATTGTGTAGAACCCTGACCTCTCTGGCTGCAGCAGCTTTATCCACTGGCTCTGCCATCTCTTCTGGCTCAGGCCAGGACTTGCGAAGCACGTGAATGGTAGAACCGGTCTGGATACCATAGAAATCTAGAGTCTGGTTGTCCTTCAGCTTCCGGCCACAGTAGACCAGTTCAATGAGCTCAGGATCCGGGACAGACTCCTGT
>TRINITY_DN14559_c0_g1_i1 len=329 path=[0:0-328]
TACAGAGAACATTTATTGTAGCAGGAGCATCTCACACGCAGTGCTTTACATAGAACAGTATGCTATGATTGATACCAGATTACAGGAACCGTGGCCTAATGTCCATGTACGGAAGGGAAATGTTGCTAAATCCCCTTGTAAGAGTCGAGGTAGCTTTCAGAGAAAGTATATTAGGACCCGAATGAATCAGCACCCCTAATCAATGGACTGTGTGTCTTTGGTGAACTATGCATTGTAACTACACGTCTCATCCACCTCTGCTATCTGCTCACGAGAAACGTCATCTCATTCCCAAGAAACTTGAATCTGCGAGCGCTATTCAACACACA
>TRINITY_DN14537_c0_g1_i1 len=544 path=[0:0-543]
CTTGGTGATAAGTTTTGGTGGCTTGTTTGTAGGCCGGTGAATTGGAATTTTGGGTTTGCTCCATTTGGATTCTTTGGCTCGGTTGTTAGCTTTTAGTATTTTCACCTCAGGGTAAATAAAGGTGCGTCTCTCTTCTTAAAGTTCCCCAATTTAAGGGGCGCTGGAGTGTAAAAGCTGTGGACATGTGATCGCTGAGGAGGGAGATGAGTTGATTGAAAATTAGATCAGGGTTGCTGGTGGCCATCAAAAGATGGTCGAGAAACAGGGCCATGTTATTGGAGGAGAGATATTTTGAAGAGCTATAGCTGCGAGATTCTAAGTGGGCAGATCTGAAGTGTGATGGGTGTATGGCAAAAATATCAATAAATGATCTTTCTAGAAAACCCACTGAGTTCCACCTAGTGTTTTCTTAGAGCCTTTGTAGATGCTGAAGTCCAGTGAGCAATCTCGGTTACTGTGTACCTCACTGGATAGCATGGTGAAGTTCTGCTGATCGTTCTAGGACGAGAGTAATTGCTGAAAGGGCTTGTCTGGGTCAAGATGG
>TRINITY_DN14513_c0_g1_i1 len=259 path=[0:0-258]
GTCGGGCTGACTTTTACACCTTCCTCCCTCTGCGCTGGCAAAGGGTGCCTAATGGGAAACTATGTCCCACACAGCCTTATACGCAATTAGATTGCAGCTTAATGTTGACGCACCAGTTTTTTATTTTGTTTTTGACTCCTAAATCGGCAATGCTGGTGGTGGGCTCAGACTCTCCACTCAGCTGCGGTCTCAATGCCATGTTGCAGAGCGGAAGCCAGGTCTAGCACCAATTTCACAAATTAGCAAGTCTATTATTTGC
>TRINITY_DN14575_c0_g1_i1 len=565 path=[0:0-564]
CCCCTCCCCCATGCCTCCTTCTGCTACATTCCCTCACCCAGGTACGAATATTTACAAGTCACTGTAGAACGGACAACTCTTGAAGAGCACAGCACACCTGCAGAAATGGCGGCCGCCCGCTCAGAAACATAAACACGGTTTTTGCAATGGAGACAGTCACTACGATGCGCTACACTTGGTTCTTTCCCTCTCTACCTTAGATCGCCCCCTCCACATGAAGCGTAAATTGTGTTTGCTGGCGAGTCCTGCTGCAATGCCCACACTGGAGCCTCCAGGGGACCGTTTACATGTTCCTGAATTCATGTCCATCCCGAGCATTCAGACAGCATGTTAGTCACCTTCCCTCAAAATGTCACGGATTGCTTCAAAGAAATGCCTGGCTTGCCCAGCCCTACCCAGCCATTCATTGACATGTGTCATGTGACTGACCTTTCCCCAGCCCTGACCAGTCATTCAATAACATCGGCCTAGCACGCGACAGATTCTTCCTCAGCCCTCAATGGACTTTCCGGAGCACCAGACTGTGGTGTGACTGACTCTTCTCCAGTCCTATCCAGTCTTTCAG
>TRINITY_DN14568_c0_g1_i1 len=319 path=[0:0-318]
CATGCGCAGGTAGCGGGAGCTCTCCTCGTACTGCTTGCGCAGACCCTCGTCGTGGATCTTCTCGCACGGCCCCAGGTCCGAGCGCGTGTTGGTGAAGAGCTCGGCGGGGCAAAAGGCGCACAGGAAGAACTTGCACACGCTTCCGTGGTCCCAGGGCACGTCGTTGCGCTTCAGGTTGGGGTCCAGGTCGCGGTCTCGGCCCATGAGCTCATCGAGCAACTGGGCGGCGGACAGCATGGCTTTCGCGGAGTCCTGTCAGCGTCCGGTAACCGGAGCCCAGGCCAGAGTCACAGAAAATGGCGGAATGGTTGGCGTAGAC
>TRINITY_DN14593_c0_g1_i1 len=293 path=[0:0-292]
GATCTATTGCTTGCAATTTGCCATGACCAGGAAAATACAAAGGAATGCAAAACACGGGAACCACTGCGCCAGTGAAAGCTGAATTCCACGGTATTGACTTTGAATGTCAAGAATTTGTGCTGCCTACTGTATACAGATTTGTTTAGGCAGGTGAGTGCAGCACCAGGGTCTACAAAGCACTGCCCAGTCTCCCCATTTACCTTCACTCTGTCTCTGTTAAGAGGGTATAAGGCCTGCTTACCTTGAGAGCCCACATAACTGATATACTCAGGAATGGTGTAATTAAATCCCTC
>TRINITY_DN14596_c0_g1_i1 len=571 path=[0:0-570]
CGCTGTCATATGTGTAATCCATTGCAGGAGACACACGTTGGGAAAAGATCTGGCTCATCATTGTCCGGTAAGCTTTCCCATCAACGTTCGCCAAGGTGTGATGAAGCACTTCATGAAGCTCAGACTCCTCCATCTGGGGCGGAGGGAGGAGCTCGCTTCTTAGCAAATCAACTGCACTTGGCCTGGTTGCAGGATCATGGTCCAAAAGAAAAGTGATGACCTGTTTCTGTTTTTCGTTCTTCTCTTCATTAAAGTCATATGGGAAGCTGGGAGTGGGCTGCCTTAAACTGCTGAGAACAGAGATCCTCTCGGAAGCTGTAGCCATTGGACGGTACGACATTTCAAAAAATATTATTCCCAAACTGAAGAGGTCCACTTTCTGATTATAAGATGCTTTAGTGTTCCCTTGAACCTCTGGGCTCACATACAATGCAGTGCCAACCATGCCGGTCATGTGGATTTCTGGCTCGGACTTAACTGTGTCATCAGCACACTGGTCTTCATCACCAGCTTTCGGATCACCTGTATAAGCCAGGTGATCTGTAGCTAGGCCAAAATCTCCAATTTTTAC
>TRINITY_DN14505_c0_g1_i1 len=270 path=[0:0-269]
GCCAAGGGCAGGAGGAGTGTCAGGGGACAGGGGCCCAGAGCTGGAGCAGACACCCCAGAGCACAGACAGCACCCCAGCCCAGCGACAGCCCTCTGACCCCAGACCCCTACAGCTCAGCCAGGCCCCCTGAACCCTGACCACCTAAGCACAGACAGCGCCCCCTCTCCCCCCCAGAAACCCACAGAGCACTGGCTGTCTGTCCCAGAGCACGGACAGTCCCCTGTCTCCAGACCACCTACAGGACCACGATCCCAAACCAAAGACCCCCAC
>TRINITY_DN14545_c0_g1_i1 len=326 path=[0:0-325]
ATCTGAACCATCTCAAGTTTAAAACATTCCTGAACATTCAGACATTGAGCACTCACCTGCAGGTGAACCAGAACCCCTGGATCTGTGACTGCGATCTCCAGAGGGTCTTTGGGAAGATCATGCACATGCGACACCTGCATGTGGACGACTATGAGAACCTTACTTGCTCCGGACCCCTGCAGCTGGCCGGCGCCTTGCTCACCTCCGTTGATACCCAGCTCTGCGTGGCTGAGACAGCCACGGTTTTAGTCATCACCATAACTGTCTTGGTAACAGTCATTGCAGCTATTGTGATGGCGGAGAGGAACAGGAAGAAGAACCAGGAC
>TRINITY_DN14574_c0_g1_i1 len=225 path=[0:0-224]
CCCATATATTGGTCCAGTTGGAACCAACGGCATCACGCCATCTACACCCCTCGAAACACGTCGCATGCTTCAAAGTGACTTCAACCTGTGTTCTTCAGCCCTGTGGACGGTGCAGTAACCCTCCACATTTTTCTTGTATATATCTTTGACCTTTTTTGGAAAATTAAAAACTCGGGAGAATTTTTTCAACATTTCAAGCCTTCTGTGATCCTTTTAGTGTTTGTC
>TRINITY_DN14502_c0_g1_i1 len=284 path=[0:0-283]
CCTCGGAGTAAAATGGCAGGGTTCGGATTTAGTTGGACGTTGGCATCTGCACTTAGTACATCAAGTTTCAGGATCTTCCGGAATTCCTCAAAGTTCTCAGCAATCTCTACTGTGTCGAGCATCACCACTTCCTGGGTGATCAATTTCTCTCTCAGATATTTCGTAAGAGTCTCTTTCACCTTGAAGACATCGTCTTTGAAACCCACAAGGCTGGCTCTGGATGTTCCTTGAATGCAGACTTCGAGTCTCTTATTTGCTTGAATACTTGGCAATGACAAGAGTTC
>TRINITY_DN14590_c0_g1_i1 len=359 path=[0:0-358]
CACCGACTTAAGCCTGTTAAGTACACTGTAGAGCACTATCCAATCAAGGAGTTGGCAGAAACATCTGCAAATTGATGATTTGCCAGGAGTGGTTGCATCAGAGAAAGCACTGTAGAACAAGGTGCAAATCGAACTAGTGGTCTAGGAAACAAAAGGGGAATGCAACCGGTTTGTGGGACAGCCAAAAGCGCCAGGTCTACCAAAATCTTTAATGCATTTATATGGCGCTCAATACAAAGTCAATGGTCTCTAGGCACCTCCAGCTCCGGGGGGGGGGAGCAAGCTTCAGTGGGAGGAGAGAGTTATGGTGAGGCGGGGAAGAGCCAAGTTTTTTTAATGCTCAGCGGAAGGTCATAAGG
>TRINITY_DN14594_c0_g1_i1 len=251 path=[0:0-250]
ATTGGGATTTGCACTGTCCTCCTCCTGCTCTACGCCTTCCATTGATGGTGAGCCCCCTATGAACTCTGCCCTAGGCGAAGCTGGGAGAGAGAATGAGCGAGAGGTTCATCAGGCAGTGCATACACCTGCATATGAAGACCGGGAGCCCAGCCTCCTTCAGGACTCTGTTATCATCTGTGTCAGCCTCAGAATACGCAATCAGACTGGACGATAGGACAGGGCTTTAAAGCATTGCTTAATAGACGGGTGGG
>TRINITY_DN14518_c0_g1_i1 len=357 path=[0:0-356]
GTTTGTTTCAGTGGAGGGCTCACTGGAAGTGCGTGCATTGGAAGTGTCTGCGTTAGACTTTGCACACCTTCCGACCCGATATCTCCACAGGTAGCATGTCATTGTAAACCTGGATCAATAAATGCCCACATCTCGTGACGGCAGTGTACTCTACTCGCAGAGAGTTCAATATGACGATTCTTCATGGGATACCCTTTAGGTAAATAGTGATCAAATAGGGATGTCTGTTGACCGAGTCTTAGGTTTCTTTTGTTGCAGCACATATTATTGTTATCCTCTGGCAGCATACAGTACTTTATCCAAGCATTAACAGTCTTTCTTCCGCACAGTTGAGGGCAATAACCTGCATTATCCCCC
>TRINITY_DN14511_c0_g1_i1 len=369 path=[0:0-368]
AGGGTGTCCCCAATCACAGCCTTTCTACAAGACACCTCCCACTTAGGGTGTCCCCAATCACAGCCTTTCTACAAGACACCTCCCACTTAGGGTGTCCCCAATCACAGCCTTCCTGCAAAGCACCTCCCCAGTAGGCTGACCATATTCCCGCCTCTCTTGAATGCACCCCTCATGGTATCCATAATTCCAGTCACTCTACAATGCACCAGCCACCAGTGTGTCCACAAACATACAGCCGATTGCCCATGATCATAACCATTCTATAAGGCACCTCCTTTTCCCGCTCACTGTCTGCTACTGAATGCCACACAGCAGCATTCACTTCCCCCACTGACTGTAACTCTCCTCCCACACACAGCAGCACCAACC
>TRINITY_DN14588_c0_g1_i1 len=263 path=[0:0-262]
CTGGTTGCGGCTTTGTTGTCCTCCACTTTGACCTTCGAAGAGGTCTGTTTAAGACTCTCCATGTAGAGCCTGCTCCAAGTGTGCCTCCTGGTCATCATGGGTGGTAATGATCCCTCAGGGTCCTTGGCCAATGGTCTCTGCCGGAGCTCATCTGTGCTTTGCTGGTTACACTGTAAGTTGGGATTTGATTTGCTCTTTGATACCATTGATGTTTCCTCACCCGATGATGTTGCAGACCGTGGCCGCATGCCATTTTTTACAAG
>TRINITY_DN14516_c0_g1_i1 len=433 path=[0:0-432]
TGTACATTGGTGAGACGCGTGCGGTGCTGGATTCCTTGCCGGTAAAGATTAATCGAAGCCCCCCCCCCGCCTTTTGGTGGAGGCTACAGGGAAGGGGAGAATGCATTGGAACATCGGTAGAATGCTTGTGCTCAGGAATAGACAGATTTTTAAAGTTGCTCCTATGGTACTTCGTACCCATCACACATCGCACCGAAATAATAAAGAAGAAAATGAAAACTCCACACCTCTAAAATTTTCCACGAGTAAAGCAAATCCCCGAACGTGGACTGTGGAAAGATCTTTTGGCAGCGATCATCAGCAACCCTGGTGGAAAGTTTGTTCTATAAGTCTTTTCGTAGTTGGCGTTTTGCTGTGGTGTTATTTCAGGGAAGAAACCGTTATTGATGAAATGGTGCTCATTCCCTTTTCAGAGCCATCTGAGGAAGCGGCC
>TRINITY_DN14538_c0_g1_i1 len=310 path=[0:0-309]
CTTGACCCTTGGTTCCTGCCGGGTATACTTCCTTGCAGCCTCCCCAATACATTACGAGTTTTGAGGGTGGGTGGTTAAAACTCTTCCTCCCCTCTCCTGCACTGCCGAAAAGACCGGATTTCCCTCCTCCTGCTCCTCTTATACTCTCCATGCCCCTTCCCCTTCCCTGCTTAGACCCACCTCTAGCTTTGGATCCCTCCACCCACTCCCCTCGGGAACACTATGGGGATGAGTTTCCTGCATTTTTTGCCTACACCGCCCCCCTCCCCCCACTGGCACTTATGTTCTTGGGCTCTTTCCTAGCTCCCCC
>TRINITY_DN14563_c0_g1_i1 len=403 path=[0:0-402]
CATCGCTCGAGCCCTCCCGGGGTTCCCCATTTTAGCAACCGGAGGCATTGACTCGGCGGAGAGTGGACTGCAGTTTCTTCACTGTGGAGCTTCGGTTCTGCAGGTTTGCAGCGCAATACAGAATCAAGACTTCACCCTGATTGAAGACTACTGCACGGGGCTGAAGGCGCTGCTTTATCTCAGCAGTATGGAGGAGCTACAGCAGTGGGATGGACAGAGTCCTCCGACCGTACGTCACCAGAGAGGCAAACAGGTGCCCAGAATCACAGACCTGGTGGGGCAGAAACTTCCCAGCTTTGGGCCCTACCTTGAAAAAAGGAAAGCTTTATTAGCTGAGCAGAAAATAGCATCAATGCAAGAAAGGTCGAACACTTCTACTTCTACAATTCATGCACTCCCCAAG
>TRINITY_DN14526_c0_g1_i1 len=300 path=[0:0-299]
TGGAGGTGGCGTTGAAACGAAGTCCCCGGAAAGCCTTGAACTCATCGACGGACAAGTCAGCAAAACGGTTGAGGCCAAGTCTGAAGGAGGTAAGACCAAGATCGTGTCTGAGGTTGTGCTCGTTGATCTTCTGCACATTCAACTCGAAGATCTGTCTTCTTGCAACATCCTCAACCCTGCTGTACACCTTTCCATGTGTAAGCTTGAAGGCTGACCAGTGTTGGTTCAACGAAGTGTCAAGCGCCAAAGCGCTGCCCAACAAGGCGAAACAAGCGATAGCAATGAAGGAACGCATCTTTG
>TRINITY_DN14578_c0_g1_i1 len=613 path=[0:0-612]
CGCAGAGACACAGCACAGGACTGTGCCCCATCCACCTGGCACAGGACCCGCTGGGCAGTCGGAGCCGCATCCACCTCCCGCCACCGTGCTGGGCATCTTACCGGGCACAGCCTCCTGGGATCCGGCCACTGCGTGCGCACCGGGCACCCTGCACCTCAACTCCGCCGTGGCCGTGCCAACCTCTGCCAGGAAGTTTGGACTGCCAGCCCACCAGTAAAGTTTGGGGCGCGATGGAGAGGCTGGCAGGAGCGCAACCCCCTCCAGCTTGCCTGGCTAAGCTGGCAAGCCCACCCCTGGAGAGCAGCCCACTGTCAGGAATGGATTTTTCGCACATGTATCAGATGTATAAACCCCGGAGAGGGCTGAAAAGTCGCGAGGACAGCAAGGACACCTACAAGCTGCCTCACCGCCTCATCGAGAAGAAGAGGCGCGACCGGATCAATGAATGCATCGCGCAGCTGAAGGACCTCCTACCGGAACACCTGAAGCTCACGACTCTGGGTCACTTGGAGAAGGCGGTCGTTCTAGAACTTACTTTGAAGCACATGAAAGCTTTGACCAACCTGATCGAGCAGCAGCAGCAAAAGATCATGAGCTTACAGAGCAACGGGGC
>TRINITY_DN14542_c0_g1_i1 len=444 path=[0:0-443]
ACGCTCTTCCGATCTGTGGGATCTGTTCAGAGGCTGATCTGGTTACCATTCAGAACACTAAACTGTACAGTGGGGTATCCTGAAGAAGGGCGGTGAATGCCGACCAAACAGTTCACGATAGATCGTCTTCTGTGCTTACAATGGATATTGCTGGATACGTATGTCCTACTGAACTGCTGTGCCGACCGAGGTCTATGTTGAGGTCTTCTTCTGTGGTCTTCAAGTACACTGGATTGTCAAAGTTCATACTTTTCATATTTTTACGTTTCCAGTTACGCCACACAAGGTAACCACCAGCAGCTGCCATTGCAAGTAGCAAAAGAGGGAGAATAGCCCAGGCAGCAGAACCTTTCGTAGACTGATTGGCTTCAAGAACTGAAGTGTGCTCTTCCATCTGAGATTTTCCTCTTGTGCTGGCATCCTTAGTTTCCCCATAGGCCACAG
>TRINITY_DN14589_c0_g1_i1 len=327 path=[0:0-326]
CGGCAGTCTGTGGGTGTCGGCGGCGAGCAGCCCGGGTCCACTGGCTTCGCTCTTCAGTACCGGAGCGGGAGGGCCCACTGCCCCCATCTACGTGCCGGCGCCCAGGAGAGAAGCCGCTCGCGTGGCTTCCCCCCGCGGTAAACCCAGCGAGCAGGTGACGCTAACCTTTGCTCCAGCCAAGAAGCCCAAAATCCTGCCCGACTCTGAACAGCGGGTCTCGGCCCGGGAGGAGCCCTTGCAGGTGGCCGACCAGCAGGAGGAGGAGCGGGAGCGGCATGTGCGAGAGAAGCGCAAGGAGCGGCGCCTGCAGGATGCTGGCGAGGGGGG
>TRINITY_DN14586_c0_g1_i1 len=299 path=[0:0-298]
TCGCAGAATCAGGGACGAGTAGCATGCTTCTGTGTTCTCCCAAAATGCTTGAGGGTCACTCTCTGCGAGGCTGTCCAGAGGATAGAGGCGCTCTTCCGCGAGGTGGGCTGTTGTACAACTGGGCTGATTGTATTGGGTGGGAATTATTTGTGCGTTTTGGTCGCCGTGTTGGTGTACCGAATAAATATAGAATCAGTGAACGTTCCCTTTTCGGACAATCTTTTCTTCTTGCTGCGCTCGTCGCCATTGTTATACTTATTGGAGAACTTCAGATGTGCCGACTGCCGCACCGCGGCGTG
>TRINITY_DN14532_c0_g1_i1 len=649 path=[0:0-648]
TGTTACTTCACAAAGAAATACTCTGATAGCCATTCGCCCACTCACAGCATTACAGTCTATCCAACGGTGACTACTAGGATCAGTGATCAGCAGCGACTCATTCAGCCATATATACACAACTATTCTTGGCTCCTTTTTACGGCTTTGGCACTGTACAGCTCAGATTTGACAAGTGAAGAAGAAGTAGCTGGGGAGAAGCTTGATTCACAGGTATTGTCACATGCCAGAGTATTGCAAACTCGCTGCACAGAACTCATCACCAACTACTTGATAAAAGCGCAGCAAGGAAAAGGTGGGAAGGCTTCATGTATGCTCTCCATCGGGACCAACAATGAATTTTTCGCAGAAAATGGAACACCAACTATCAGCTCTTCAACAGAGGGTACAACAGAGCCAGCAGGGGTCCTTACTGACAGTAATGTGTTGCAGACTGACACCCTACCAAAGGAATCATGCCTACCTCCTGACAATGATAAAGCAGGTGGAATGGAGGCTGACACTTCCCCTGAAAATAGTCCTGAGCCAGATGCTACAAAGGAACAATCAAATGTGGCTTTGCCGAATAAAGTTTCCAGCCAGTTGTTGGAGAAAGTGGAAGTGGCTGTAGTTAAACAAACGGATGTTTCATCAGAGACTGTTTCATCCCCAC
>TRINITY_DN14564_c0_g1_i1 len=383 path=[0:0-382]
CTTCAAGCTGAAAGTGGGCCAGACAACCCTTGGGCTGTCATAGAGCACTCCAGTCTGCACTCCAGTCTGTCCAACTTCAGGCACACCACCTTACACAGAGGCACCAGATGTGCTGTATCATCAGAGGATGTTCCAGCTGCTGGGAATAGACCAGCCAAACTGATAGCAGAGAAGGGCAGTCCTGTCCTGATACACAAGGGAAACCACAAATGATTGCAAACGTAATCTAGCATGGTGTTTCCTTTCACAAGCAAACTCTGCACACTTTCAGATATGTTCATTCAAAGAAAAGTTAAGAGGTCGTTGCTGCTTACGTAACTTACCTGTGCCCCCCTCTTTTGTACACAATCTCATATCTTTCCTCTCCACCTGGAGGATGATCC
>TRINITY_DN14503_c0_g1_i1 len=245 path=[0:0-244]
CTCCCATAACGATAATCTGCTAGTTTGTACTTTGGCAATGCCGGCGAGAGTGGTGGAGAAGTCACGCTCCCACCGCTTGAGAGCGCACGCAGCCATTCTGGCCCAAAGTTAAGTGTCTGAGTTTCTCCTGCCATTTCTGCTCTTTATTTTATATATATACACGTTTGTATATTTCTTTTTTTTTTAATCAACTGAAAATCTACGGTCCCGGCACCAAAGTCTCACGGATCCGAAGCGCCTTCCAC
>TRINITY_DN14551_c0_g1_i1 len=268 path=[0:0-267]
CTACCACCCTGGGAATCATCACAAACGGGGGAAACGCATAGTGAACCCCTCGACCCCAAAATTGAAGGAATGCGTCCGTCCCCGCCGCCTCCGGGTCCGGACGCCAGCTGAAAAAACGAGGAACTTGCCAAGACAGGCGGGACGCGAACAGGTCAGTCTCGAACGGGCCCCATATTTCCGCCAGACGAAGAAAAATTGTGCGTGACAATTTCCACTCGCTCGAATCTCTGAGATGGCGAGACTGCCAATCCGCCACCGAATTTGCCAG
>TRINITY_DN14565_c0_g1_i1 len=304 path=[0:0-303]
CCCGTGCCCTCTCCAAGCAGAACTGTGTCCATGAATTCCTCACGCCAGCAGTGGGATTAAACCTCATTTCTGAAATGCCCATTTTGGTAACAAAACGGTGTCCTCGAGAGCAGCCTGCCAGGAAGCGAGGACTTGGGGTCTCAGATGTTTACTTTATTTCAGCTCTGCAAATTATCCAGGTGTTTCTTCCTCAACATCCTCATTAATATATCATATACAGTTGAGAAACTGCAAGTTTTGTCAGGTAGGTTAACATGTTTGGTTGGTGAGATAATGGCTTCCGCCAGTGATCCAACGCTACGCC
>TRINITY_DN14529_c0_g1_i1 len=258 path=[0:0-257]
CTCCATCAGAAACATGAAAACAAATGACAGTAACGTATTGTAAAGTACACTTGTTCACATGGTATTAAACATGTCTGTATGGAGGCTGATAGCATGTGTCATGTTTCGGCTTTCCCATTTATTCATGAAGCCTTCGTCAGGGCTGGTAATTCTTCAAAAGGTATTATTTTTATAATGCTTGTACCATCAGTAATGTCATCTGGATAGTACTTTACGAGTCATGAAATTATGACTTGTGGTTACTTGATGCCAGTGGGG
>TRINITY_DN14562_c0_g1_i1 len=517 path=[0:0-516]
TGTGAATGTATGTTAGTATGATGAGTGCATGGGTGCTTGATTGTATGTGAGATGTGCAGGTGTTAACGGGTGCAAGGATGCATGATTACATAACGTGTGTTAGTATGTGGAGTGCATGGGTGCATGAATGCATGATGCCATGAATGTTATTGTGTTGAGTGCATGGATGCATGATGCCATGTGTGATGTGCTGGAATGATTGTGTGTATGGATATATGTTTGCATGATTGTAATGATAGGGTAACATGTTATTGGTGTGACCATATCATATATTATAATTTTTTTATTATTTATAATTGTTAAAACGATAATAAAAAATTGATAATGCAGCATTTATATTGAAACCAATGTAAATGTGATAATGTAGTAAACGAAAAAAGGAAAGATAATTTAAAAAAAAGGTAATATCATACCAAATCACTTTCTACCTCACCATTATTCATAACAGTCTGTTCTGACAAGCAGCTGAACAGGGGAACACTGCAAGTGTCCATCAGAAAAGTGACTGTGCTTTGAT
>TRINITY_DN14539_c0_g1_i1 len=843 path=[0:0-842]
CTCCTGTTTAACATCCCAGAAAGTAGGGAATCTCTTGTTTTGTTGTTTTAAAAAGTCTTAATCCAGCATGGTCTGGAGTATTATTTTAGGCTTGCTGGCTCCTCTGCCTTCGTGCTGCTGTTGTCGGATAGTTGAGATTTCTCACTTGCCGCTTCCTCTGTCTCAGTTATCGGCACAGTCGAGGCTGGGCCATTCGGATGCTTAGACTCCTCCTCAGACTCCACTGTTCTTGGCTCTGGTTGAACAGCTGGAACAGAGGACTGCTGCTCGCTCTTCTCTACTTCCTCATTGTAGCCAACAGAACTGGTCTCGCTGAAGCCATCAAAGCTTCGGGGAGACCTTTTAAAATACTTCTGACCTGGATGTCTGGGTTTAGAATGACCCGATGTCGGAGTGGATGGTGGAGTGGCTCCTGTCCCTTGTGCTTTACATACATATGTCATCTCTGTGCTCTCTAGTGATCCTGCAGTCAAGTTAAAGGTTCTCCCACGTGGTGAGGTCTGAACTGGGGAGAACCAGTTCAAAACTGACCCAACTACTGGGAGCTGACGCAATAGTCCCTCTTCCAGAAGTCTTTCTTCACTGGCCTTCTGCAGTTGGACCTCCGCTTCCAATATCCCCTTACGAACAACTTCAGTCATGTTTTCCAATAGTTTTGAATTCTCTTCAATTTCTCTTCCTGTTGATGCAATAGTTTCTACCAACTCAGATACATCCAAATCCTCAGTTGCCATACCAATGTAAATGCAGTTCTTCTCCCCTCCGAATTCTGGTCCAGAAGAAAAGGAAACATCAGATTCCAGTTCATGCAATTTTTTCAAAATTCCAGTGGTGAGGTTTTTT
>TRINITY_DN14570_c0_g1_i1 len=485 path=[0:0-484]
CTTGTTACTGTCCCAGCAGCTCTGATATCCATTCAGGATCTCGGGGTCCTGGTTACTGTCCAGGGGCCCCACCATCTGTAGAGAGATCTCTGGCTCTTGGTTACCATCTCAAACCCTTCCATTTGCAGAGTGATCTTGGGCTTCTGGTTACTGTCCCTGGGGCCCTACCATCTGTAGAACGATCCCAGGCTCCTGGTTACTGCCCCAACAACTTTACCATCTGGAGAGATATCTTGGGCACCTAATTGCTGTCCCAGGTGCTCAAACACGAGAAAAGATCCTAGACCACCTAGTTATTGTCATATGGGCTCAAACAAATGAGAAGAGAATTCAGACCACTAGTTACTGTTCCAGGAGCCCTATTAACTGGGGAGTTATCGCAGGCTCCTGGTTAGTGTCGCAGGGGCTCGAACACATGAGCCGTTTTCCCATGCCTGCTAGTTACCTTACAAGGGACCTGTTATGGTGCAATGACCCCAGACCCC
>TRINITY_DN14571_c0_g1_i1 len=273 path=[0:0-272]
CGCTCTTCCGATCTCTCTGGTGTGCAGGGTTGTTTCAAACAATGTATCATAGAGACTAGTGGTTATGTCCTACAATGTGACAGTACCTCCACAAATCTATAACTGAGACACTAATCTGGTCTTACATGGTTTTTAAGCTTGAATTCCATATGGCTTCTCCCAACATATAGCTGGTCAGGGTAGAGATGTCAATCACTAGTACATGGAAGACAAGAGGGTGATTAATGTCTCCAATGAAAATAAATTATACATTCCGAAGCATGTAGATCTACG
>TRINITY_DN14506_c0_g1_i1 len=441 path=[0:0-440]
CAGCCGATTCTCCCGTTCCACTGCATTGTCAGCTGCCACTGGAATGAATTCCGAAAATCTAGCAGCCTCCGTTTTATAGGTAGCCACTGTCACTTCAAGCTGTGACACTCTGGACACAATCACTTTCGTTAGTTCATCCGATGCAGTCGCATTAACCTCCAGCTTGCTGACCCTGGAACCCAGGCTGCTCATGGTGGCGTCTAATTTCTGGACTTGCTCTTTGAGTCCTGCCATGGACTCCAGCAAAGATCACTGTCCCTGAAGTATTTCAGTCAGCGGGTCTCCGTGGTTTCGCCTCTGCCCGCTGTCGTCTCAGTGCTATGACTTCTCACCTTGAAGAAGTCTGCCTTCGCCGATTTCCTTCCCCTCCCCGACATGGTGTCTGTCTCCCCTGACGGGGGAGTGTGATCCCTTTCACTGCGGCTCTATCCCCGGCCTGCA
>TRINITY_DN14520_c0_g1_i1 len=239 path=[0:0-238]
CCCTTTCCCTGTTATCAGTTGAACCCCTAGCCCAATTAATCCGCCAAACCCCGATATTCATGGCATACACACGCCAGACGGCGAAATGAAGCTAATGTTATTCGCAGATGACTTACTTTTTACAATTACTAATCCAGCCGTTACAATACCTAAGATCACTGAGATATTAAAGTTATTTGAGAACATATCAGGCTTTAAAATTAATTTGGACAAATCCTCTGCACTTAATATCACCTGCC
>TRINITY_DN67474_c0_g1_i1 len=485 path=[0:0-484]
CCCCTCCGTAGTTGGGCTGTACACAGGGCCTCCTTCCTCCAGCTTCTTGTTTTTATCTTTCAAGGATTTAAGTGATTTTTCTACCACAGAGTCATCATAACAGGGACGAGAAGAGTGCCACCACCTTACGGACAGGTACTGTGGTCGTACAATGTTCTGTCCAGTGGTGGGGGTCCACGACCCTAGCGATCTCGAAGACCTTAAATACATTTGTTCAGACCCACTGGCAGAAGAACCGTAGGAATCTCTTTTCTGGGAGGAAATGTAAACATGGTGGACAAAAGTGCAACTTCTTGGATGAATATGCCGGTAACTTATCAACCTCAAAGACGTACAACTGAGACAAGCACGTGCAACAAAATTTCCTTTGTCCGCCTCCCTGGCGAGGGCTCGGGGGAGCTGGAAGACGGGCGGCCTACAGCAGCCTCTCATCAGCACCGAAGCCATCTCGCTGCGTGTGTCTGGTGAAAGGGCGTGGGACTCCG
>TRINITY_DN67478_c0_g1_i1 len=388 path=[0:0-387]
CTCTTGTCTTCCCCGAAAGACACTTCATGGCACAATGAATACACAAGTCCTGGGATAGTCCTAAAATACTGGAGGTATCAGATTCCCTGGGGTAGGTATCAGGTATTCCAGGGCATGAATCAGATACTGGGGCAGGTATCAGGTATCCCAGGGTATGAATCAGATACCCCAGAGCACTGTATGTTGCTATAAATTCAGATGTTATCTCCTAACTGATGTCATATACCACAGGGCACTTCGTGTTTAGCCCCCCCAGCCCTTAATTGGTGTCGCATAACTTTTCTATTATATTGAATCAGTTTGTCTCTTCTCTCCATGATTAATATCACGTACTCTAGGTCAATCAATGTTATCATAAGTTCAGTTTGTAGCTCCCCCCCTCTGTAAT
>TRINITY_DN67488_c0_g1_i1 len=466 path=[0:0-465]
CTGAAAAAAATGCGATAGAAACTCCAAAAGAAACAGATCCACTCTATGGTGCCGACAGCTGAAAAGATGAGTTATCTCAACTTCTTTGTTGCATTTCATTGAACCCTGAAGTCTAATGGTTAGAATCAACCAGAATGTGGTTTTGGCCCTGCTTACTGTGGCAAGCTCACTCTTTCTTCTGTTTCAATTGTACTACTATAAGCTTTATTTATCACCAAAGAATGTATCCGCTCCCTCCAAGCTGAAAGGGACTTTGTCAGCACAGGAGAGCCCACAATGGCGTGTGGTTAAGAAATTCCTTGGTTTGGTGTCGAGCCGCAATGTACCAGTGTATCTCATAGATCCTCTCATCTTGGGACTGATTAGGAAGGACTTGGAGCCGATTGGGAGCTCCCCTGACAGCACCAAACCAAAATGCAAGTATTTGTGCTCTCCAAGGGAAATCACCACGTTTGCACTGCTGGAC
>TRINITY_DN67479_c0_g1_i1 len=217 path=[0:0-216]
AAAGGAGCCCCCCCCCCCCAGACACTAGGCTCCCTTTTTAGGGGGTCACACCTTGAGGCAGCAAGTGACCCCTGTAGGGAAGCCTTATCCAGAGTCACCGGTCACGCTATAACCGCTCCCACCTGGGGGCGCCAGGTGCCCCCTACAAGGGACGTCCATCTATACATAAGCCTCAGCACGCACCCTGTCAAATAGAAAACACCCCACGCGATATTAC
>TRINITY_DN67470_c0_g1_i1 len=849 path=[0:0-848]
TGGGCTGGTAGGTTAGTGCAGAATAGACAAATCCACTTCTTTCGCTCAGGTTTTCGCAGCATTTTTCTTTTCTTTTTTTAATAAAGCTACTTTTCTTTGAAACGGCACAGTCAGTGCTTGCTGGTTCACTTGTAAGGCACTTATTACTGCAAAGCAAGCAGTGTGTTATTGTGTAAGGCACAATTCAACTATAAGTTGTAAAGCTTAGGAGGTTTTAAAGGTCAAAGCGGACAGCAGAAAGCAAATGTACTGCTCGACTATGAAGCCGAAGTTCATTGTGCGTCGTCCTGGTGAGCCTTTGTTCCCAGCTGCCCTCAAAATCCTCTTTCCCTGCCAGACTGGAGGCGATACCTTGAGGTGGGCGTTCCGTCTCGTTAAGAGCAGCAGCAGCAATATGCGGAATATTTAGCACACTGCTATCTGCAGTTTCACCTGGAGCTGCCTTGACTGCCATGGCTGCTGATCGATCGGGAGGTGCTGTAACGTTTCTTCACTATCATACTGATGTAAGCTTTCATCAGTTTTGCAATGTCAACCACCTCGCTGGTTTCGAACAGAAGCTCCCGCTCATCTACTAAGATTTTGTACGTGTTTGCCAGTGGTGCTCCGAAGGAAAGTATGTGTTCGTAATAAAAAACTTCTAAAGGTCTGCCTTCCCCACGCTTGTAGACAGAAACTGCTTCAGCGCTGACTCCCAGCCACAGTTCCTGCGGAAATCCACCTTCTTTACTCTCAACATCAAAGAGTGTTGATCCGTAGCCCGGCCACTCCCTGATCACAGTCATGTACTTGGTCATTGCCTGTTCTTGCGTCATGCCCTGAAGTTTCTTCCACTTGTCAATAATACTC
>TRINITY_DN67429_c0_g1_i1 len=571 path=[0:0-570]
AGAGAATGTAGGGAATTCTCAGTCCAATGTACACCTCCCTTTGGAGGAACTTCTCAAACCCATGTACATCTCGGTAGTACATTTGCAGAACTGTGTACCTCCCATCAAGGAAATTCTCCACCTAATTGTAGTAAGTGCAGGATTTGCACCCAGAAGAATTGTTGTCTTGCTTTGGTTTGGTGGAGAGATAGCGCACAGAAATGCTGCAGAGGTGCTATGAAGAGGCAGGTGTGCAACCATGTTAATTGGGGGGTCCCTAGTGTGAGTGTGAACATGAGTTGGCAAAGAGTATGTCCCACAGGGAAGCAGAGAAAGTAGAAAGAAAGACGGGTTTGGCTCACAGTAGAATTATGTGGATAGTGTGGGAGGTTGGTGCACCTGCTGAAGAGGCAGGGGCACAGCAGCCAATCGGGGCTCTGCGCTAAGCTGATTTCTGTCTTTCCTATGTGTTGCTTTGAGCATACATTGTTTAGTGTGCCTGCCTATGTTTACACCTACTTAGCAGGGGGTGAGAGATGAGCTAACTCCTTAGTTCACCTGAGGGTAGAGGTAAGGGAAGGAGGCTACAGAC
>TRINITY_DN67435_c0_g1_i1 len=300 path=[0:0-299]
TGGGTTTTGCAGGATAGCTAATACACCTTATTTATAACCAGAATTTGAAAGCCTTTCTTCCCTCTCCTTTACACTGATATCCTGTTTCACTGCCACACTAGTTGGCTGAAGCAAAGACATTCTGCGCTTTTGCTGTGCTTCCCATTTCTCTTTTCCTTGACCACTGGAGTTGTGCCTTCTTCTGCAACCCCATGTGCAGGTGGATGGCTACAAGATGCTGCTCATCTTGGCCTAATCAACTGTACAGATATTGCAAAACACAGTTCTTGGGTATGACCACAATGTATTGCTGCCAAAAGC
>TRINITY_DN67418_c0_g1_i1 len=270 path=[0:0-269]
CTGGCGGCATGGTGTAAAAACAGCATTGACATACTGTTCTCCAGCGTGTGCAAGTGGGACATGGTTTTAAGACTGAATACGCAGAGGTGATGGGCATAGTATGAACACACTATCACCTTCTCATCTCCACTGAGCAGGTACTGATCAATGGCATTGGACTTTTCATTGACAAGTTGCTGTAGTCTTTCCATCTCTTTTTTCACCTCCACATCGAACCTCCTTTTCTTCTCTGTCTTGGTTTCAGTACGCCTTTCCCAGGGAGTGAGAAGT
>TRINITY_DN67440_c0_g1_i1 len=345 path=[0:0-344]
AAGGACCTTAAACGGGCACACACCTGGCACTGTCAGCCCCTGCTTACCAGGAGATGCAACAAACATAACATTGTTTGACTTTTCGGCTCTCCACAAACTGGTAGTGCAATGTCCAGCAACAAGAACAAGAAAAATCAGCCAACCATAATCGGGTATACCACCTCTACCCCAAGACCTCAGTGTCAACGACACTTGGAACGCCTAGAAGAAGGGGAGACATTGAACTCGAATGATATGGCGCATCCCCAACCCTCTCAACTGATACCCTCTGCTCCATTCTCTACCACAATCACCGCGGAGGCCACCACGGTGACACAGCCTCAACCATAGGATATAGCAGCGGCC
>TRINITY_DN67445_c0_g1_i1 len=1418 path=[0:0-1417]
CCCCTGTGCCATTTGCTGTGTGTTCGTGAGCTGATCTTTTGCAGCTGGTGCTTTGTCACTTGGTGTCCCAGCAACAACCATTGTAGACTGGAAAAACTTTGCTCGAGCTTCCTGGGTTTTGGCAGCAGATGTTGTCCAGGGCCTGGAAGGTTGTGTGATCTCAGTTTGGGCCACACCACTATCTGCAGGAGACCTCCCCCTAGCGGGCATGCTGACAGAAAAAGTACTGTTACTGCTAGTAGTACTAGGAAGAGAACTGCTAGAGAGAGCAGTGGTATTAGTATTACCAGGTATAGTGTTTTTATTGATTGTGACTGTCGTTTTGTAACTGCTGCTAGCCGTAGTGATGTTACTGCTTGGAAGTACTGTGCTTTTAGTACTGGACACAGGAGTGGTAGCGTTAATGTTGGAAGTAATGCTGAAACTGCTGGCAGGAGTTGGGTCCTTTTTGCTGAGAGCAGTCCTAGTGCTATTGCTGAAAGGCGTGTTGTAGCCTCGAAGGGGAGTATTATCTTTATTGTTGTTGACAGTGATGGTGCTAGACAATTTACTGCTGGGGGCAGTAGTGCTGCTACTGGTGGGAGTTCTTATATAACCACTGTCGGGTATTTTGTCTTTACTGCTGTTTGAAGGGGTAGTGTTGGGAGTGCTGGAGTGCGTTGTGCTATGGACAGTCAGTCCGAAATTGCTGCCAGAAGTAGTAGTGTTAGCGCTGGGAAGAACAGTACTTTTAGCGTTACTACTACTACTAGAGGTAGTAGTGCTTGCATTGCTGTTTAGAGCAGCTCTGTAAATATTGTAGGGAGTGGTGCTATTACTACTTGTTGGGGTAGCATTAGAGCTGTTGAAAGGAGTAGCACTTCTATTGCTGGGGTGATTGCTGTTTGCAGTAGCATTGTAACTGCTGAAGGGAGTAGGAGTTTTATTGTTGGTGATACTAGTGCTGCTGTTGATGGTAGGGACACTGGTATTGCTACTGGGTGAGAAGACGCTGTAGGTGCTTGCAGGAGTTTTGTTTGGTTGTTGATTGATTCTGCCAGAGCCTTCTGTTAACTTCCCCGGTTCAAGAGATGCACTGTGAAATCCAGAGTTTGCTGGACTGGTATTTGTTCCGCCAAATCTGTTTTGGTGACTGTAATTGGAAGGACCCAGTGCAGGTTTGTAAGAGGTGGCGACGGTCGGCGAGTGTCCGTTGGCGGAGATCCCATGGCCTGCATTGATTTGATTTTGATGGTTGGTGCAGATGAACGTTCCTGGTTCAGGCCCAGACGTGTAGGTGCCAGGGTGCAAGGTTCCAGTGCACTGCTTACACCTGAAGCAGTTCCTGTGGTAGAGCTTCCCGTCCACAAGGTGCCTCTGCACCAGGTGGACATGCTTTCCACACATGGCACAGTTGCTGCCAACAGTGCCACTGCGAT
>TRINITY_DN67450_c0_g1_i1 len=254 path=[0:0-253]
CCTCATTTAGTCCTTTTCTGTGCGAGTCCAGATCATGGATGCATCTTTGTTCTGCCCTGTGCAGTTTGAGTGCTCGATCTCCTTCATTTTTTCCTTGGATGGTTTTTAGGACTGTCCAGGTAAAGTCAGTGTCTCTGTGGTTTTTGGCGACAAAGTACTCCACCAGGGGTGCTCCTTCTGTTGTCTTCCTTATGCACCATCTGTGCTCGAACAGCCTGGTCTTAACAGCTCTCTTTGTTTTTCCCACGTAGAGC
>TRINITY_DN67432_c0_g1_i1 len=323 path=[0:0-322]
CTAAGCCAGCAGCTGCTCTACTTTCCAAAGGGACTTAAGCATCTGAACCTCTCCAAAACCTCCATGTCCCCCAAAGGTTTAGCGTCCTTGTGCCAGGTCTTTGGGGGAAATCCAGGCTTCGCTAGCTCCTTGATTCATCTGGATCTGAGCAAAAATGCTGGGCTTCTTGCCACAGATGAGGCCAATGCACTCTACTCTTTTCTGGCCCAGCCCAACTCACTGGTTCATCTGGACCTCTCCGGGACAGACTGTGCCGTGGACACTTTATTTGGAGCTTTGCTTCATGGATGTTGCACCCACCTGACCTACCTCAATCTCACCCG
>TRINITY_DN67405_c0_g1_i1 len=369 path=[0:0-368]
GCCACGGGCAACTTCCAGAAGGACAAGAGCAATTTGCCTTTCAACGGGCCCAAGGAAACCGAAAGGGCGATATACACCCTGCCTAGCGGATCCAGACAGTGATTCCTACAGCAGTAGTCCAATCAGTACCCCAATGGGCAGTATAGAGTCGCTGTCATCCCATTCGTCAGAGCGAAACAGCATCACAAAGCCAGTGTCTTCACAACAAAGAGAGAAGAGTGCAGGAATTTCCTGGATTGCCTCAACCCCTGCTTCAAATGGACAGAAAAACTCTGGACTGTGGACAACAAGCCCAGAATCCAGTTCCAAAGAAGATGCAGCAAAAACAGATGGAGATTCAGACTCACAAAGTGTCTCTTCTGTAACCAG
>TRINITY_DN67483_c0_g1_i1 len=705 path=[0:0-704]
CGCGGGGGAGTATGCTGTGGTAGCGGGGTGCAGATACATGTGATGGGTTGCTGTTTCAAGTTGGTCCTTGTGTGGCGGGAGCACCCTTTTAAAAGTTTTCAAATTGGCAGTCAAAGTCTGTCATTCTGCAGACAATATATTTCCACTGACGATCCCTGTCCACGCCAGAGAAGGTGGTAGCTGCCCCCCTGATATAGTAGCCGGCAGAATGCAGAAGCATGTCCACATCTTTTCCATAGTGTCCTGGATATTCTCGGGTCAACCAGCAGGCATATTGGCATCTACGGCTATACCGACAACAGTAGAACTGCCACTCCCTGTCCAGCACCGCCTCGAAGTATTGGCTTTGGAATCCGGCCACGAGTCCATTGTTGGAGCAAGTCTGATACCATTCTGTCCCGGCGCGGTTGATGTCCTCCCACCAGCATTCCGTGGGGTCCCCGAGGGAGTGGGGCGTGGCCATGCAGCCATAGTTCCACTGTCTGTCAGATCCTTCCTTCTTGCTGAAGGTGCTTCTCACAGCCACCACGACCTCCCCATGGGGACACTGGAAGTTGAATCCCTGCCGGAACAGATTGACCCACCCGTCATCCTGTCCATAGTCATGGTAGGAATGATAAGAGTAGTCATATTGGCCCCAAGCCACGGTGACCAGCGGCACAAACAGAGAAAGGTGCCAGAGCAGCATGTTGCCTCTTGTTCTGG
>TRINITY_DN67433_c0_g1_i1 len=1083 path=[0:0-1082]
CTCGTCGCGCTCACTCTCGCTGCTGCCACCTCAGCCCTCCCGGGCGGTTCCAACGCCGGGCTAAGGAGCTGCGGGGATTATGGTGGCTCCGAAAACAAGGACTGAACAACCCACGCGAGCTGCGCAACTGGAGTGCGGCGGCTGCGCGCTGAGCCCGGGACGCCGCCGGATCTTACATGGCTCAGGGATTGCATTGCAACGACCTGTGGTCCTAAAGGCTGGACGGCTGAATTCTGAGCAGCTGCGTCCTGGCTCTGGAGGACTTGCGAATATGGAAGACCACATAGGTTGGTCTATTCTGTAGGATGGTAGCGCACAGTAAAATAGCAGATAATGCAGACAACACCACCAACGTCAGACTGCCTCATCTTGACCTCCAGACCCTGGACTGTTGTGCCAGCAACCGCCACCAGCAGTGCCAGCCGAGGCCCGTGCCGCCAAGAGGCCGCCATGTTCCTGCCCCCAATGCCACTACGCACTTCAGAACCTTCCGCTCGCACTCGGACTTCAGGGTCATCACACAGACTTGGGCTGGGCTGGAGGACTGCGGCTTCTACTGGGGGCCGATGACTGTCAACGAAGCTCACGAAAAGCTGAAGGCCGAGCCCACCGGGACATTTCTTATCCGGGACAGCAAGCAGATCAACCACTTCTTTGCCATCAGTGTTCAAACAGCCACCGGGCCCATCAGCATCCGCGTCAACTTTCAGGACGGGTGCTTCAGCCTGGATGGAAGCAAAGAGTCCTTTGACTGCCTCTTCAAGCTTGTGGAGCACTATCTAACCTCTTCCAAGAAGTTACTGGTCACTCCTCTGAGGAAAGTACGTTTGCAGTCCTTGCAGGAGCTGTGCCGCAAAAGCATTGTTGCCTCCGCTGGGAGTGAGAACCTGGGCAGACTACCCGTCAACCCTGTGCTAAAGGATTTCCTGAAGTCTTTCCCATTTCAAATCTGACTCACATACAGCATTAAACCCGAAAGGGACAAGACAATGGGGGCTAAGATTCAGCCTCCTTGTTTTTTTATTTTATTTAACTATGGTCCACATTATTTTTATAGCAATTTATCGTATTTTGGGATAGGAC
>TRINITY_DN67486_c0_g1_i1 len=331 path=[0:0-330]
CTGTCTTCCCCGGGGCCCCACGCCATCCTGCTTGTGGTCCAGTTGGGCCGGTTCACCAAAGACGAAGAGCTCATTACAGACTTCTTCCGGGATCTCTTAGGAGGAGAAGCCTTGAAGTTCATGATCGTCCTCTTCACCCGAATGGATGACTTCGAAGATCAACTGTTACAAGATTACGTGGCCGAATGTGAGGGAGCTCTTAAAAATTTAATAGAAGCCTGTGGAGGCCGCTACTGCAGCTTCAACAATAGAGCAAAGGGAGCAGAAATGGAGAAGCAGAGAGGGGAGCTGTTAGCACTGATAGAGGGGATGGTGCAAGAGAATGGAGGGG
>TRINITY_DN67462_c0_g1_i1 len=354 path=[0:0-353]
TGCCCTACATTTAATGCAACCTCCATGAGGCTGCAATTGGCATCTTGGTGAACTCTGGCTTAGACTACGCTTACAGCCTGTATGCCGGCATCTCTGAGCACAAACTTACCAGACTGCAGTGCCTCCAAAACTCGGCCGCCCGTCTCGTCCCAGAAATGAAAAGGCGCAATCACACCACCGCAGCACTCGACACCCTCCACTGTCTCCCCATCAGGCAAAGGATAGACTTCAGAATCCTGTGCCTAACATGCAATGCCTGCACTGCACCAGTCCAGCTTGCCTGCAATGAAAGATCCTTCCTTACACCCAGGCCAGGCTCAGTGTTTGTTGAATGGCCTCCTCCTCTCATCACAC
>TRINITY_DN67417_c0_g1_i1 len=621 path=[0:0-620]
CATGCCACCACCTTCAGTACCTGCTGCACGTGACCCCTCTCCACCTATGATGTGCAGCCCATGGATGCGGGGACCTCTTTCAATGATGCTGGAACATGGACCCCTCACCACCTACAATGACTGGCTCATGGGTGCATCTCCACCCATCATTGGTGCTGGTGGTCTCGGACCACCTGTATGGGCCACTTAGCACCTACTATGACACTTTAGCTTATGTGCCCATCTCCATCACACTGCTGTACATGAACCACGTAGGCGTGTTACAGTGCTTCTCATCTGTTGCCAAATTTGATGACCCTGCTGCACACAGACGTGTCCTTCACTGGCATTTTGCTGCTTTTAGACCTGTTAACACTCTCACTGCAGCACATGGTAATGTTACCACCTTCAGTGACTACTGTAGTTTGAACTCTCACCACCATCAAGGACACTGGGTCATGGACTCATCACCACCTTCAGTCATGTCACTGCTCATGGACTGGTCACCATCTATAACGCCTGCTGCTCACGGACCCTGAACAACATTCAATGACACTAAAGCACATGGACCTGTCCCTGTCAATAACCCTGCAGCTCGTGGACATCTTCAATGGTCCCACAGCTCATAGACCTATCCCCCAC
>TRINITY_DN67480_c0_g1_i1 len=1331 path=[0:0-1330]
TATCTGGACTACGGGACCACTGATCACCTGGGTCTTTTTGAGGGGCATTTGGCCAGTTTTCAAGTGGTCCAGGAAGCAGCTGCTCATATGAAGAAATGAGGAGAAAGTTGAATCACAGTGCTCCGGTACTGGTTGTGACTCACTGGCTATCCGTAGGAACGAAGGTTCAAGGTCACAATCTTTACTGAAGGAACAAAAAGCCTAGAGTCCTGGATGTAGGCTGTGCGTTTTCCGTCCCTCTTGCAAGATTCGCACGTGAGAAAGGAAAAAGCAGTGAATCCAGATATACCTCTTTAGCAGGGCCCGGTTGTGTAATTCTCTTACCCCTAAAATTGGATTTGTCTGCCTTCTGAGATGTCACTGGAACTTGAAGATATTCATATTCTGTAAGGTACTTCAGTGTCATATCTTCGCCTTCTCTCTGTCCACCTTACTTGTCTAAATGTCTAATGCAGAGCTTAGCCTAAACACCCAAACCAATAATGTGGTCAAATCCTGCTCATACCAGCTAAAGACACTAAAAGGGATTCTCCAATACTTACCAAAAGAGAGCCACCACATAGTGGTAGGGACACTGGTGAACTCGCGCCTAGACTACGCCAACGCATTATATGCAGGACTCCCGGCGTACCAAATAAACAAACTTCAAAAACTGCAAAACGCAGCAGGCCGTCTCATCCACAGATTAAAAAAATGCCAACCTGTCTCTGACCAACTAAGGAACTACTGGCTCCCTGTTCAAGCCAGGATCAACTTCAAACTCTTATGTATCACCTACAAATGCCTAAACGGCACAGCGCCCCTCTACCTACAGGAGAAAATCAGACCTTACCACCCAACACGAGCACTCAGATCAGCTGACCAACTCATCACACCAAAGTTTTACTGTAAAAGCAGAGGCAACCGACGTTTCTCCAGCATCGCGCCACAGCTCTGGAACCAACTGTCCAAGGAGATAAAGGAATCCCCAACCCTGCTGCTCTTCAGGAAGAAGCTAAAAACGCACCTTTTCTCAGCCACAAACACCAGCCGCCATGGTCCACCCACAGGGCCAGATCCCAGACGTGATATTTAACATGTCAGACCAATGTATAGAATATACTCCTGGAAACCGGGCTACTGGGCAAGCGCAAAGAAGCAATTCGGTTTTGCGGTCTGCGCTCTACAAGTAACCTAAAAAGTAAAATAAAAATAAATGTCCAATCGTAGGCCCTGAGGCTTGATGATGTTGTGCCATGGATGTTTGCAAATTGTACAGGGGATAAACATGGATCCGACATCACAGAAAGGTAACTTTATAATAAAAAGTAGTGTAACAGACTCCATATTGG
>TRINITY_DN67407_c0_g1_i1 len=227 path=[0:0-226]
GGGATGCAGTAGGTAGAGATGATGGTGATGCCGCTCCGCACTTCCTGAAAAAGAGATGTTGGGTCCTGAATTAGGCTCCTCGCCCCAGAACAGGAAGACTGACTTCATATCCGTAGTCAACACCGACAATGCTTTGGATTCATGCATTTGCCAAGGAACTGTGTAATTCCAGGTGGGGGTGCCGGTTTTACCATTAATGACCACAACCTTTTTTATTCTCTTCCCAC
>TRINITY_DN67408_c0_g1_i1 len=726 path=[0:0-725]
CTCGTTGTAACGCGGCGAAGACGTTTAGAGGCGGCGTGTTGAGAGCGGGCAGCAGCCAAGAAAACCGAAATCATGAGTCTCCTAAATAAGCCCAAGAGTGAGATGACTCCAGAAGAGCTGCAAAAGCGTGAGGAGGAAGAGTTCAACACCGGACCGCTCTCTGTTCTCACACAATCCGTCAAAAACAACACTCAGGTTCTTATCAACTGTCGCAACAACAAGAAACTTCTTGGGAGAGTAAAGGCTTTTGACAGGCATTGTAACATGGTGCTCGAGAATGTGAAGGAGATGTGGACAGAGGTGCCAAAAAGCGGAAAAGGCAAGAAGAAGTCCAAGCCAGTCAACAAGGACCGCTACATATCCAAAATGTTCCTGAGAGGAGATTCTGTCATTGTGGTACTTCGAAACCCTCTCCTGGCTGGCAAATAAAGGAACCTCTGCCCCATTGACAATCCCCTGATGTGGTGCATCCTGTTGGGCAAATAAGCTGGGAGCAACCACCACCATGCGTGCCCCTGATTCTGTATTTTGTATTTCCCCCTCCTTCCGTGGTTGGCCAGCGGGCTTTGAAGAGATGGTTTGGAGCAGCTGGGCCCCTTTGGGTCCTGCCTTCTCTCCCTGCACCTACTCTGTTGCACCCAGGTCTTTGGCGATTGTAGGAGAATTTTATTTTTAAATAAAATTTGTTGGAACAGTTAAAAAAAAAAAAAAAAAAAAAAAAAAAAA
>TRINITY_DN67423_c0_g1_i1 len=878 path=[0:0-877]
ATTGATCTTTTACAGAAGCTGAACACAACGTGTCGCAGTATGCAGGAGAGGATCCTGCAGCTCCTTGCGGCCGTGCAGAATGAAGATGTCACAGCTGAGCTCATCCAAGTGAATGATGACCTAAACAATACCTTCCTGAGATACGAAAGGTTCTCTCGGAACAGAATCCGTTTGTCAGAGGACCACGAGCGACAACCTGATAGTACAGAGATTGACAACAGTAGAGCATCAGCTCCGACCAGTGATTTAGTTGACTTTGGCTATCCACCACATGCTCGCCATTTCCAGACACCAGCAGCTGATACAACCATCCCAACCACCAACGTAGACATCTTCACAACGGGTTTGGAAAATTCACCACACTCAGCGGCATCCCATCGTTATTCGAATTTGATGTCCACGAGTGTTACTGATCCTGTTACAACAAAGCCTAGCCTTTATCCCCAACTGGGCTTACTAATGTTAGGAGACGATGAACCAGATCCGTTTACAATAGAAACACGAAGTGAAGGTCAACGGCTGCCACCAGCGCGCTTTTATGATAATGGTATATCTGCGTTACCACCAGTGTATCAACACCCAGCAGTGCTTGAAACTCCTGAACTTGTTAGCACATCGTTAGAAACTGAGGCAACCTATGAAGGGTGGCCCACAATGCCTGCAGATCTGAAAAAAGACACTTCACCACCACCACCAAGCTATTACGAGCTCATCGAGTTCGACCCATTGGCTGACACCAACGGCACGGAAGCTATTTATGAAGAAATTGACCCATTTCGCTTCAATCCAGGAGTTAGACAAAACACTGAATGCTAGGAGACCAGAGGTGTTCAAGGTGAATTCCAGAGAAGCTCATCCTTCAACTACAGCAGCAGCCA
>TRINITY_DN67449_c0_g1_i1 len=279 path=[0:0-278]
CTACACAATCTTTAACTTCCCTGGTTTAAGCTACCTCACACTAAGTGAAAAAAAGTAACGAGATCTTGAAGCTGAAGTAAACAAACAGCAGCAGAAAGAGAAACTAGGATTTATGTAGGAAAACCCTTTGGATTCCTTTGACATCCTGGTGGCCAGTATGGGTCTCAGGGCTGACTCTTCTGTGGCAGGTTTAGGCTAGAAGAGTAAGGGACCCAGTGAAGATTCAGTGATGCAGGACATATGGGCTGCTGGTTTGTGGCACAAATTCTTGGAACCCCC
>TRINITY_DN67454_c0_g1_i1 len=360 path=[0:0-359]
CTGGAAGCAGAAACAAATGCATCTCTTTTTGGCCTGCAGTGACGAACATCAACACAAAGAAATTTGGTTTGATGCATTTGGTATAAAAAAGAAAAAAAAGAAAATGAAAAAACATCTTTGGTCAAAGGGTTGGGATGGGACAGGGTGTGCCTAGGACTGCTGGGATGGATAGAAGTGATGGTGCGAAAAAAGGGAGGAGCGAGGGCAGTGGTGTGGGGTGGGGGCACACACAATAGCAAGGACTAAATACGTGGTTAGTAGCATTTTGCTACTGTGCATTTCTGCAGTTGTATGAATAACCCAGAACATTTCAATCTGATGATTTGCTATCACCGTGTGAGCCCGATTCAGAAGAACAGG
>TRINITY_DN67496_c0_g1_i1 len=842 path=[0:0-841]
CATAGACAAAGACCTCAACCTCATCAGTCATATCAGCAATGTCGTTAGCAGTTGCTTCTACCAACTACGAGCCATCAGGCGACTGCTTCCCTACCTCACCTTTTCAAACCGCATTAAAACATTGAATGCGTTCGTGTCCTCGAGAATAGACTATTGCAACAGTGTATATGCAGGCATCACCAAGAAACAAATGCAAAGGCTGCAACGGATACAAAACTCTATGATCCGTCTAATTTCTCACATGCCCAAAGGAACACCAACATCCGAAGCAGGAAAATCTCTACACTAGCTCCCAATAGCAAAACGAGTCCGATTCAAAACCCTCACACTGTACCACAGAGCCTATTACAAAACAGGCCCAACAATACTCCACCAAAAAGGCAAGCCGTACACACCAGCCAGACCACTCAGATCAACCAACCAACACAAAGCAATAGTACCCAAGGTAAAAAAAGCCAGATCCGGAGGAACCACATTTGAATACTTAGCAGCAAAATGGTGGAACGAACTCCCAACTGAACTCAGGGGCGAAGAAAATCTACAAACCTTCAGGAAGTACTTAAAAACTTGGCTTTTCCCCCAATCTTTGTGAATCTAGGAACCACCATCCATCTCCACTGGACCCAGTAGGGCACATGCGTCCTTACTTCATTGTTGTCTGCCGAATTCTGCTCTAACTTGCTCATTCAGTGCGCTACAAAGCCCCCGGGCAGCAGGCGCAATACAAATACCCAAAAATAAAATAAATAAAATAAACCTGGCTTGCTGAGCCCTATTTCGGCAGTTCAGACATGGTCGCCTTCAAACCTTTATAATTTTATTTTGGGAAGTGCTATCCACAC
>TRINITY_DN67401_c0_g1_i1 len=254 path=[0:0-253]
CCCCGTTATTATCCAAGAACAGCCCGGGCTAGTCTTGAACGATCCATACAGTACAAAATAACGATTACGATTACTAGGGATTCTGAGCAGCAAGGTTTTTGGCCCCAATTTTGGCAACTGGCCAACCACCTTGCCAAACAGAGCCCTATAAGAGAGCGAGAATTCGGAATCGGACCCATCTGATGTTCCTTCATAATATTTTTTATCAGAGATCCACATTTCTTTCCCGTCAAGGTCAAAGAATTTAAGTGCTT
>TRINITY_DN67456_c0_g1_i1 len=317 path=[0:0-316]
CCTGAGCACTCTGCAAAACAGTTAGTACAGCAGAGCACGGCGCCTTCGTGCCCAGAGGAAGGAGCGTGTCCGAGACCCTGACAGTGAACGGCCTGCAGCACAGGCAGATCACTGTGCTCCTCCGACTACTTGTTGAAGTGCACGGTCTGACTCTGCGCCTCAAAGAAGATCAACACACCAAGGGAAAAAAATGTTTAAAAAGCGGGTGCGGAATTTCCGAGCGCGGAAAGCTGAGTCCAGCAGCAGTAGTGGCGGGAGCAGCGCAGAGGAGGAGTTGGGCCCAGTGGCGTCCCCCAGAAGAGCTGAGCCGCAGGGGG
>TRINITY_DN67438_c0_g1_i1 len=339 path=[0:0-338]
CTGAAAAGAAGGGGAGTGCGAGAGGCGGCAGAGCCTGAGCTGCTGCGTTGAAACGGGGGGGGGGGAGGGGACGGGGCTCGAGCAGCTGGGCCTGGGAACCGGGAGGGGAGAGCAGCAGGCCGCCGCTGTCAGGAAGCCAAGCGCGTACATCTGCGCGGAGCCGAGCGCGAGCGCTGTCACTAAACCGGAAGAGGTTGGAAGGCTACACCAATCAGAGAAAGGTGACGCCCAACGATTGGTCGAAGGGACGGGGCGTCTCTAGAACAACCCAGCCAATCAGGAGGGAGCTAGAACAACCCAGCCAATCAGGAGGGAGCTAGAACAACCCAGCCAATCAGG
>TRINITY_DN67403_c0_g1_i1 len=512 path=[0:0-511]
CTCAGAAGATTTTGGTTACTGGCCCAGACACAGCTAACTATGTCTGCCCAGAGCCCCGACACTATGAGACTGCCTGGTGCCCAGGCCACCTTGGGCCCCAAGGTAAAAACCAGTTTGCACTCTGCACCCAATAAGGTTGTTAAAATTGCTCGTACCACAAGGCTTCCCCCTCATGCACGCGAGGACCAGTAGGGTGGTGACCCCAGGGCACAACAAAGGGTGGCAGACCCAACAGGCACCAAAGCCCTAAATTAAACAGCGATGACCATGCCTTCTGCACAGCTAAAAACTTGTCACCAGGCTTCTCAAGTGTCCATTCCCGCCCCCTCCACTTCCCACAGGATGCCGCATGACACTTCAGGGTCACAGCACAAGTCAAAGGTCCTGGGGGTGGAGTCACGGGGGTACACCCAAACAACACGCCCACAACACACAAGCATGCCCAGGTGCCTAGTTGTGAAGTCCCGAGCCATTCTTTGAAGCACACTACCCTGCTTCGATGGTCATTAGAG
>TRINITY_DN67428_c0_g1_i1 len=440 path=[0:0-439]
CTTTGAATTATTGCCTATGAAAGAAGATGTGAATATAATCTATAGAAGAGTGAGCGTACACACTTGTACTCTATACTGCCAAGTGATCATTAGACGGTATGGTATAATAGTTGTTTGGCATTGGAATTTTCTATACATTTACAGGCAGCCCTCTCTTCCTCTGCTATTTAGGCGTGCACCAAAAAGGAAAGTTATGATGATGCTAGGAAGCCTGGGTTTTAGAGCCTCTGGGATATCTGCGGGATTGGTAGGATTATTTGGTCCCAATGACATGGAAAATACAAAAAAAATTCTTAAATTATTAAAATGTTCAGGAGCCTGCCCCTTGCTCCAGGCAATAGTCTTTCAATATGTGAATCAATAAGAAAACGATGCCTGCTGAACCATTGTTACAGGTAACAGAGCGTGTGAGTGTGTGCATATATGTTCCAATAATTTCT
>TRINITY_DN67457_c0_g1_i1 len=257 path=[0:0-256]
CAAGAAGTCAAAGAACCAGCATTTTAAGAGAGGAAGGCCTTTTACCCTCTCATGTAAATCAGATTTATGAGGAGCTGTTGCTGATACATCAGAAACTTCAGCAAGAAAACCTAGCTCAGCATGAATTTTCACTTCGTCTTAAAAAGCGAGAGCAGCGTCTCGGTGAAAAAGAGGCATTGCTTTTCAGACATCAGGCAGCCTTGACCAAGATAAGAGGAGTGGAGGAGGAAGTTCATGTAAAGATTCGCATCCTAAAA
>TRINITY_DN67493_c0_g1_i1 len=340 path=[0:0-339]
CAGGTTTCTGCAAATGAAAGTGTTGCTGTTCATCAATGGAACAAGAAGGAGTCGACGGGATGTGAAATGAAAGCTCCAGACTGCAAAGTTTGCAAAGCCCAGTCCAGTGATCAACCCACATTTTTATTTGTGTGGTGTGTTTTATAAATAATGACTCTCTTTTCTCTTTTTTCCTTTTTTGAAATGTTGCTATCATCTTGCGCATTTTGCCTTGTTTTGTTCATGCAGTTGGTTTTAGGATGCTGTAAAAATTTTATTATATAAATCATAAAAAATTGTTGAGGACGTCACATAGATCTAAGAGATAAGATAAGTAGTTGCCGAGGCAACTAGATGGGGG
>TRINITY_DN67416_c0_g1_i1 len=227 path=[0:0-226]
CAGCGGATCAGCTCTTTAGCGGAAATTTGCACATCACAGATCATTCGACCGCAAGCTGCATTCCTCTCAGCAAAGCCACTTCGCCCCCCGAGCTTTGGCATGACTGATCTCCTGAGGCGCCCAATTTTGGACCAGTGTGGGACTTTACACATGTTGATTCTCTGGAGCAGGACTTCGAGATCAAACCCATAAATATCATGACCCACGATGACATCAGGGTCGATTTT
>TRINITY_DN67467_c0_g1_i1 len=376 path=[0:0-375]
CGAGAACCCGCTGAGGTGCCAGCATGACCTTCACATGTGAAGAACAGGCTCATTCTCAGCACCTCCTTCCAAAATAGTGCTGGGGATTTAAGCTCATCATGATAGGAAGATTCCCGAGGATTCAGAAGTACCCCTGGCTGCCCCTCGGGGACAATCCTCATTGGGTGCAGAGGTTCCGGAAGATGTTTTGGGGCCCTAAAAGACAGATTGTCTGCGACGCAGCAGAAAGAAACCAGAGCTGCACAAATGGAAATGTCTGGTGCCTTCAGAACCTTTCAGACAGCAGGCCATTTGCCAAATGTCCCTTTCTGCAGGGGGAGCTGAAGACATTTTAATGAAGATATCACATGTGGCGTAATGATTCAGTGCCCCGCCC
>TRINITY_DN67499_c0_g1_i1 len=815 path=[0:0-814]
ATTTTATTCCAGTGTTGCCCTTTTTGCTCAAGGTGTACCTCCGACATTTACAGAGAAGAGAGATGTGATAACTTGATGTCCTCTTTTTCCTATTGCTTTTTAATATTTATTTGACCCCTTTAAATTGATATGTCCTCGTAGATGTGCTTTCTTATGTACAATACTTCAATGTGTAAGGCAAATACCTGATAGAATTGTATAGCCAGATATCAGAGGTGTAAAGTATGCTTTTATTTTATGTGGTCACTTATAACGATAACATGATGCTAGGTGTCATAGCCAAGTGTTTCTATTGCATTCAGTATATCCACAGCTGGCAACCGACTCCTGGGGGAAGCGTGTGCAGCTTTATTCCACAGCCCAAATGATATTGTAGGTTATCCGCCAAATCTAATTTTTAGGTGCAGAAAACGTTTTCCTACCTTCACTCTGCCCATCCGTTTAGAAGTGTATTTTTACTACTTAGCTACCACATTTTCATTGTTTGCAAGAAATATATTTATATGTAAATACAAACAACCGCTATACATTGTAATTAGTCCATGAATCCAACATTGAACTGCTGACTGTGGAAGAGCTGCAACGAGGAAAAAACACTTTCTAAACTTTTTTTTGTTCTTTAATCTTTGAATTCCTTTCTCCATCTCAGCTCTCAATACTCGTGAGATATGCCAGGGAGTAAGATTGAGCATGGACCCTCCAGGCTGTGATTGTCTGCTCTTGTCCAGTGACTGCAGTTGGTTTATTTTTGTAAAACTTAAGGTTGTATTTATCATCCCCCTATTCAATGTGGTAACAAAACAGTGAAAATGAAG
>TRINITY_DN67463_c0_g1_i1 len=431 path=[0:0-430]
GCTCTTCCGATCTGTTGGGGACGGAAGCCCAAAATAGGTCACTGTCCGGAAAAAGAATAAGTAGCCGAACGTCCAGCCCAGCGTTAGGAAGTGACAGGAGCTGGGAGTCAATCGCAGGATCACCCAGGTGCCGATGATGGAGATGACAGAGTGCAGGATGTGCAGCTGGCAGGTCAGAAGTACCAGCAGGATGCCCAGGGCGGCCCCCCCACGCTGCTTCACCTGGGGACCAGCACTCTTGAAGAGGAAGCCCACTGGAATGGAGGAGAGCAGAATGGCCAGGTACTGGAGCTCCTCGGGGGACATGGTCGCACCAACTCGATGCTCCTCTTGTTATCGACGTCAGGAGGAAGAAAGGTAGTGCTTCTGTGATTCAAACTATGGGATTCAAACCTGTGACCTGCACGTTAAAACAAAAAGATCGGAAGAGC
>TRINITY_DN67469_c0_g1_i1 len=260 path=[0:0-259]
ATTTGATGACGAGGATGTCAACGCCAACGTGAAAATGCCATCCAACAATGTTACTGCGTTCACTGGAGACCAATCCAAAAAGACAGTGGGATCGCCACCAGAACTGTTTCTTGGATCAAACTTTGGCTTTGATAATGATTGGAATAAAGGTACTAGTTTTTCGAAGACCCTGCCGGCAAGAAGACCTCCTGCACCACCTCCTGTAGCATCAAGAACCGGCACAAGATCCCCGACAAAGCAGTCTAACACATTAGGGCCCG
>TRINITY_DN67437_c0_g1_i1 len=469 path=[0:0-468]
ACGAAGAAGAGGTGCGCCGATAGGTGACACATTCCAAATGCAGTGGTTGGTTAGTTGGTGGTGCTCGAGACATTCCCCACGGCCCCACAACCACAGCTCAGGTTCCAGGACCGAGACATCTGAACAAAAACATGTAACTGAGACAACAAAACAAGTTGGGGGTCGACACAGTTTAGGACCAATCCTGTGACCACAAATACATGGAATTAGAATCCACGCTTAGTGTCCCACACTCACTGCACTGGTAGGGTGAATTGATCTTCAACCAAAGATAGCTGTGGTCATCAGTGATCTTTTGTGATCAATACATACAGTACTATTAACTCTACTAAAAATACCATTTCAATTATGGCACCAGGTCTCTTGTATACAAGAAATATTCGAAAGCATGTAGTGAGTGAAAGCAAGTGCTTATTTAGAAGCCTGCGTTCGACCAAAGTAGTGCCAGAGCCCTTCGTGGATGTTCTTC
>TRINITY_DN67448_c0_g1_i1 len=665 path=[0:0-664]
CATTCAGTTTGTGACCGATAATCCCGCCAAGCAGTTCTTGCATCAGAAGTTAGTGGGCTGGCTGAAGGAAGACTGCCGTAAGGAGACAGATTTTTTGGTTGATATTTTGTACAGTGGACTGAGTTGCTGCAACAGTGACACAGAAAGAAAGAATGTGCTGGATGATTTAACAAAGATCGATTTGAAATGGATCACTTTCCTCCAAATTATTCAAAAGGCATGCTCGGATTCGGCAAAGTACTCATTAGTCTCTGTTTGGCTGAAAGGAGACGTCCTGGGGGAGAAGCTGGTCGTTCTTGCAGATGACTTGTGCTATAGAGGCTTGGAAAAGATGGCATGTTCAGACTCGTGCTACTCTGAGCGATGGGCCCTTCTCAGTCTGGTGCTATCACAGCATGTTAAAAATGAATCCCACATCGGTGAAGTTTATGTGAAAAGGATTATTGATAAACTTCATGCAACTTTGTCTAAAGCCAGAGATCTCTCAGAAGCTGGGAACATCGAACTATCTGTCTCCTTCATCTGTGATGTAGCATCTAACTTCTTCGGTTCTGTAAAGGGCTGCTTGTTGATGTCTTCTGCCGAAGACTTGTTGCTCACAATTTTCCAGTTGTGTGCTCAGAGCCAGGAATTAACTCATTTGACAGGCCTACTTTTGTCTAAAC
>TRINITY_DN67459_c0_g1_i1 len=363 path=[0:0-362]
ATTGGGATAAGCAAGAAGGTGTTGGGTGCGCTAGCCTCAGCATCAGTTTGGCATCCATCTAAGCTAAAAGCAAATTCTCAAGGAAAAAAACGCACCTTCACGAATAAGGAGGCAGCCGAAGCCTTTCTAAACAGGGTTCTGCGAAATGCACCAGATGGCAAGACTGGACAAGATGAAAGGGACTCATCTGACTTGTTTAATGTGAATGAGAATGTGACGTGCTCATCGCTGGAATGGTGGCTGTGATATTCTGGGTGGAATGTTGCTGCTTGATTAGTGCCCAATAAATAACCTGTTTCCCCTCATCCTCCCTGGAGCCCAGCTCACACTCCGTCCCCCTCCATGCCCTTCACTCTTTTCCCC
>TRINITY_DN67404_c0_g1_i1 len=243 path=[0:0-242]
ATGTCAAATCGCAGAGTGGAGATCGAGATGAACGGAGTAAACTACACATTGAACAGATACAACGTTCAAGTGGGGGAACCAAGGCCAGAGTCTTACACCGCTGACCTGGAACTCGCCTCTAACCTTACAGGGGATGCCAAGCAGACCCTGTTGGCGGAGCTCAAGACAGCCGCTGAGTCCGGTTGGGACTTCTCGTCTCGCTGGTTTGTCAGTTCTGGTCAGGGCACAGCAACATTCAAAGAC
>TRINITY_DN67451_c0_g1_i1 len=469 path=[0:0-468]
CGACTGATTCCACGCCAAGAGACCGCTGGGTGGAGAAGGGTAGCGACGACGTTCGATTAATGAGGCCAGCATCTCCAGAACGCCTGTCGCCAAGCAGACTGATGTCGAGAAATAGTGTTTGTACACCAGAACCTTCTACGTCAGACAACATCCGAATAGAACCAGATACAACAGAGTTGAGCGCTGTACATGCACCAATGGATCTGATTGTACAAACTCTGCGAAACTGTTTACGGTATTTCTTGCCTCCAAATTTCCCCATCTCCAAGAGTGAATTGAGCACTATGAATGCAGAAGAGCTGGTGTCCTTTCCTCTGAAGGAGTATTTTAAGCAGTATGAGGTGGGTTTGCAAAACCTGTGCAATTCATATCAAGTTCAGGCAGATGGCCGTGCTAAAGTAGCAGAAGAAAGCATGCATTTATCTGAGAAGAAGCTGAAAGAAACAGAGGACAAGCTGCAGAAACTGAG
>TRINITY_DN67409_c0_g1_i1 len=250 path=[0:0-249]
CCCTCAAGTCTATTCGCTAAAATTTTTGTGTATATTTTATAGTCTATATTTAGTAGCGAGATTGGGCGGTAGGATGAGCACGCCAAAGCGTCCTTTCCTGGCTTATGAATCAGTGTTATTGTTGCCTGTTTCATTGATTCCGGAATGTCAACTCTCTTCCCTATTTCGTTGAATAGCCGTGTTAAGTGAGGAAGAAGGACTCTGGAGAAGGTTTTATAGTACAGAGTCGAAAACCCGTCCGGCCCTGGGG
>TRINITY_DN67424_c0_g1_i1 len=205 path=[0:0-204]
GTCAGCGAGAGAAGGTGGTGACTCGGGAAAAGCTGGTAGGATAGCAAAGGGGGCGGGGACCATCCTGACAGCTGCTCTACTAGCAGCTAAGAGGAATCAACTGCAGGCAGAACGGGAGGGCTGTGTGTAATAGTACCCACCTGACAGGACACATTTAGGAGGTGGGGCACTAGGGTTCCTGAGAATGCCTTTGCATCAGACGGGG
>TRINITY_DN67487_c0_g1_i1 len=257 path=[0:0-256]
CTTCTTGTGGGCAGGAGATACAGCTTGTTGTTGCAGATGGCATACACAACATAAACTTTATACCGAGTCATGGCCGCAGGATCAGTGTGGCCGCTTCTGAAGGTCAACCGACTATGAGAGCAGAGCAGGTTGCAAATCTAGCGCTGCTTCCTCAGCCGCTGCTGCATGGCTTGCCTCCGGTCGCTCATCAAGAACAAGCAGAGCACATCCAGGGCCTTAGTTTGATGGGTTGCCCAACTGCAGTAGCACTGCCTGAG
>TRINITY_DN67490_c0_g1_i1 len=504 path=[0:0-503]
CCTGGATCACAACATTCTGGTCAAGTGGGGAAGCCAGGATTACAATCCCAGTCTCCTGGTTGCAGAGTTGACATTTCAGTCACTAGATCACAGCTCTTTCCTATGGCAATGAGGAAGGCATTACATAGTGATAAGAAGAGAACATGGCTTATTTGGAAAGAGGGTGACAGTCCCATGTGTGCCATAAAATGGGTTGTGGTGGGTTTGACAGCAGAGACATCATTGTAGTATTTAAGATCCATGGCAAGGTCTTAAATATCTGATAATTGCCCTCCTCAGTTATCCGCCAGGGCGAAGCAAGGGCGTATAGCGAGAGGAGGAGGGCAACGGTCAGGCCTTTAAAACCTGCTTCCGCAAGTTCTAATGCTATTAGCAGATTTACTTTCCAAAACAGGGAGCCAGAGGGGTGAATAACAGCCCACCCACAGTTCCCGGTGGGTGAGACCCAATACATTCCCTATTCAGGGCCAGCAAAAGTGACTGTTAAAGCAGGGTCACGCACAC
>TRINITY_DN67430_c0_g1_i1 len=402 path=[0:0-401]
AAAGACTTAAGAAAGGTTGACCTCAATGCAGACGAGAGCGTTCAGTTGGTTGGCATGCACCAGTGCTCACTAACTTTTGCAAAGTGTATGAGCTCATCTGGTGGCTGATAAGTGCGTTAAATTGGTTAGCCAGTGCAAAAGCTCAGCTGGTTGGCTGCTATGGGTGATTGCATTGGTGTTGACCAGTGCAAGAGCTCAGTTGGCTGTGTTGGTTTACTGACTCAACTGGTTTGCAAGTGTGACAGCAGAATGGTTCGGCCAGTACAAGAGCACAGTTAGTTGTACAAGTCCAGAACTGGCCTTGATCAGAGCATTGACTGTTGCGAGACCTCTGTTACCTGTATAAAAAGAGCGGTGTTGGCTGCTCAGAGCGCTCAGTTGATCCTCACCTCGGAATGTGTG
>TRINITY_DN67498_c0_g1_i1 len=242 path=[0:0-241]
CTGAACCATCAGACCCAGATGAATATACACACTACATACACACATGATGGGACAGGACTGCCATCAGATGGCAGCTATAACATTAAATCACAAAATCCCTAAATTTGGAAGGAAAACTCCAGAACTAGGCCTAAGATGTCTAATGAAAGGGACTAGTGAAATGGCATTAGTTTCATTCATCCCTTCAGCCCCACCAGACTCTGGACTGCAAGCCACCAATAAACTCAGGACATCTCCCCGAC
>TRINITY_DN67497_c0_g1_i1 len=543 path=[0:0-542]
TGATGTCCGGAGAGGGCGGAAGCCATAGCGCCTCTCGGCGTTGTCCGCTTCTCTCTGTTGCCGTTAGTGCTGCTGCTTGTGATGTTGAAGGTTGCTGGGTGGAGGTCTGTGCTGCGTTGGCAATTTTTTCTTCTTTTAGTTTCTGTCTGCGCAATCGGTTTCTCTCTGTTGATGTGAGTGGTGGTGCGCGAGGTGGGAATTGGGCTTTGCGTTTTTGGCGATATTTCCTCATGCGTTCAGCAGCGGACATGGTGTTTGGTTAACTTGAGGGTTGCTTGAAGAAGGTCAATATGATGTGGTGTTTTTTGATGAGTGATCGGGTAATAGATGTAGATAGAAGTATGGTTCAATTGAGAGGAAGTGGTGTAGTATCAGCTAGCAGTGTTGGAGAGTTGAATGAGTGAAGTAGTAGAGAGTAGTCACATCTTGTTCAGTGACCGTGTATGCAGGTCTCGCTCAGGGCTGGTCTCCCACCGACGAGCCCTCGGCTCCTGTCTCACACCTCTTCCTGGAGCTCACTTCTCGGGCCAGCCCATCCATCCC
>TRINITY_DN67439_c0_g1_i1 len=1108 path=[0:0-1107]
CCCGTTCCCGTCTCACGGGGGTGACATGGGTGCCTGGATGTCATTGAGTTCCTCCGTCTCCCAGTCGCTGTACCCCTGCAGGTGTAGGAGCTGCCACCGGCAGGCTCGATGCTGATAGGCCAGGTCGGCTTGTGACGGGAGGGCAATGCCGGCCTTGTCCGGGTCGGGGTAGCGGTCCAGTGACTCGCGCAGTTTTCTAGCCATGTTCAGTATGGTGCACTGCATGCCTAGGGCCCACACCTGCTTCCAGCTTCTAATTCGGTCGGCATCAGGAGGAGCGACTGCAAGTGGGCGGAGTCACCGTCTGGATTCTCTGCTGGGTGATAGCGGCTGTGCTGCCTGCATTCTGCTCATCATTTTCTCCTCCACACCATCCTGGAGTCTCTCAGCCCCTCCTGGGGTGTCGCACTCTCGGGGCTGATCCCGTACCCCCTACGCTCCCGCAACCTCCTCTCAAGAAGGAGGGGGCCAGGTGGTAGCCCGCTTCAGGGGACAGCCAGCGACCGAGAACCGAACTCGACTCCCGCCGGGGACCCGCCAGACCGTGGTCGTGGGCGGAGTTCCAACGTCGTCCGTCGGGGCCTCTCTCTTTTACTATTCGTCCCCGCCGTCAGGTGTACACCAATGTTTGCCGCGTTGTGGGGAGGCAGTCGCACCTATCTGCCTCCCCCTCCCCCAACCCGTGTCTAGAGGCAGTCTTCTGTTTCCCCCCTCAGCTCTTTCCGGGGGTGCCTCACCCTCAAGGCCGTCCACGTACCTTCTCTGTTCCGGGGTTACTCCCCAGTGGTGTGGGGGGGGCGAGGTGGCTACCCACCGCAGGGGGCAGCCAACGATGAAACTCCAAGCCCGACTCCCGCCGGGGCCTCGCACGGACACTCGTTCCCCAGCGCCGCTGCCAAGTTCTGTTCAGCCGGCGAGTCCCGGTGTCAACGATTCCTCACGTCTCTTTCCTCTCCCTTTCACCGGGAGCGACGATGCCGATCACCGTGTGCTTCCTCTTCCTCCCTTCGTCGGGTTCCGCGGTTTGCTCTTCCCTGCGTTGGTCGAGGGTAGTCACGGGCTCGTTCACCGGGCCCGAAGCTTACACGAATCAGTCGTCTCTGGTGAC
>TRINITY_DN67468_c0_g1_i1 len=506 path=[0:0-505]
TCACAGTATGACCTAGCGTCCAGTGGCCCAGTTGATGGCCGAGGACAGCCAGAACTTCTTGGTTATTGCAGCCCTGCTTCTTATGAAGATTTTTTACTTTGGGCTTAATGTCTTCATTTTCAGAATTGACTTCTGTTGATGGCTGTGTTTCCAAGCCGGCCTCTTCTCCCTCTTCCTTGTTCAGTGGAGAATAGTCTTCCAAGAGAGTATCAAATAAAACAATCCTCTTGTTTTTGAAGAATCCATAAAAGTAGGCATTGCTGTGGGAGGAACGCTTCGAACCTTCTACAACGTATACTTTAGTCAATGGAAACTCAATGCTCTTTGCCATGGTTTCGATGTCTTCTTTCAGCTCTCCTTCCGGCAATGGGATGAATTTATCAAACAAGGGAGCAATGTAGTCGGCATATATGGTTACCAAAACAAGAGAAACAACCAAGGTGAAAAGCCAGGCATAGATGAAGAAGTAGTCACCCCCTATTTTAATGATGTATAGCAGCAGGGAC
>TRINITY_DN67400_c0_g1_i1 len=305 path=[0:0-304]
GGGCGGAGGTGGGGGGTGGGAGGGAAGTATGCGAAGTTTTTTTTTTAAATGCAACTTTGGAATAGATGACAAGAGCGCATGAAGATGTCAACCCACAAAGATTGAAAAAGGCCCACCGTGGTGAAACATTCCTGCCTCTTACGCGTTGTCAAATGAGAAGGAGTGCCGCCATTGTGATTCCGGAGCGACTGTTGGCGATGGCGCGTGAGCGAGCCAGAATACGGGTTGCTGCCCAAGTAAAATGTTTTTTGATTGGGCAGAACCTGCTGTTCTGGGACATGCCCACTTACCAAGGCAAAACAGTA
>TRINITY_DN67420_c0_g1_i1 len=256 path=[0:0-255]
CCTTTCCTTTTTTCTTATTAACCTTACATTTCTGTGTGTATGGTTTCTTTCTACATATACATTGGCAATTAACTGTTCCCCTCCGTCTCCTTTGGTTTTTCTCCCCATGCTCTTACCCGCGGGTCTTGTTGGGATCATATCCCTCTATCCCACCCACTTCACATCTATGTCCGAGGGCACTTTTGATTGTCTACTGGCGGTCATCTGATCAATCATTCCCGCCCTCACCAATCTCCATCCATGTGTTCCATATTTT
>TRINITY_DN67426_c0_g1_i1 len=294 path=[0:0-293]
TCTTCCGATCTGAGCCATTGGCTACTGTGTTATCATCCGCCGGTGATTACTTTCATCCTCCCTGGCCCCACTTATTGATTTAGTGAATGGCCTAGCCTTGCAGCACACAGACCTTTGGGTTCTAGGGGACTTCAACCTATGGGTGGATGATCCCTCGGACAACCTAGCTAAAGAGTGGGTTGGGAATTTGGATGAACTAGGACTTACACAATTAGTCCACGAACCCACCCACAGACAGGGGCATACTTTAGACCTGATTTTTTCAAGCTCCGACCATGACTCCTCTAGCCAGAC
>TRINITY_DN67492_c0_g1_i1 len=1254 path=[0:0-1253]
TTTTTTTTTTTTTTTTTTTTTTTTTTTAACAGGCAGAGTGATTTAATTAAACAGCAACACTTCCATGTAGGCAGTTTGAGCCAGCTCTACACTGCAGGTCCCATTTGAAGATTAAAAGGAGTCGGGGGAATGTGGATTATGCATTACTTTCCATTTTTTGTACCGGTCATCCTCTCCTTCAACATATGCTCCAGTTTGATAGAATCAGCAGCAAACTTTCGAATTCCATCTGACAATTTCTCAACAGCCATTTGATCCTCATTGTGCAGCCAACGGAAAGACTTTTCATCCAGGTGGATCTTTGTCAAGCCTTTTGTTTGAGCCTCTTCGACTGTGAGCATTGGCGTGAGCGTGGAGTCATCTTTGCTGAGTTCTCCTAGAAGTTTGGGAGCGATGGTCAGGTAATCACACCCAGTCAGTGCTTTGATTTCCCCAGTGTTTCGGAAGGAAGCTCCCATAACAATGGTTTTATACCCAAACTTCTTGTAGTAATTGTAGATTGCAGTCACACTTTTCACCCCTGGGTCTTCAGAGGGCTCGTAACTTTTCTTTGTAGAGTTTGCCACATGCCAATCCAGAATACGGCCCACAAAAGGAGATATCAAGGTAACACCTGCCTCCGCACAAGCCACAGCTTGAGCAAAGGAAAAGAGTAGGGTCATATTGCAGTGAATACCATGCTCCTCCTCCAGAATCTTTCCTGCTTGGATTCCCTCCCAGGTGGATGAGAGCTTGATGAGAATTCGTTCCTTATCAATTCCTGCTTCTTTATAGAGTTTAATTAGTGACTTTGCCCGCTCGACCATCCCGTCTTTATCAAAAGATAACCGGGCATCTACTTCTGTCGACACACGGCCTGGAATCTTCTTCAGAATTTCCACTCCAAACAAAACAAAGAGTTTGTCTACAACATTTTTGATCTGTTCATCTTCAGACCCTCCCATCTTCTTGCCGTAGGCCATGGCATCTTCCACTAGTTGCTGGTAGTCGTCCATTTTGGCTGCAGCCAATATGAGTGAGGGGTTTGTCGTGGCATCCTGAGGCTTGTATTGCTCAATGGCATTGAAATCTCCAGTGTCGGCCACCACCACCGTGTGCCTCTTGAGCTGCTCGAGCGCGAATTCCATCTTCTGTCGTTTGCCTGTGGACATAATGCTAGAGTGGGGAGCCGCGAGACTATAAATACCCGACGTGACCGGCACGAGGACACCTTGCGGAAGAGCGACGTTCAATGCACAAGCGTGCGTCAGGAAC
>TRINITY_DN67443_c0_g1_i1 len=535 path=[0:0-534]
CAGCAGCATTCAGCAATCGAGTGCAGCACCGTCGCAGGGTCTTAGTAGTATGAGGGGGTTGTTTATTTTTGTTTACCGCCAAATGATGCATTAACAGCTGCAGTCTTCTCTTTCCCCGGTATGATATTTACCATATGTTTTCTATCCTGTTTCTTGAAGTCTTGGCTTTGTTTCAGGCAACTCTGTTAATCATGTTAAAGAAGCATCATTAGCTGCGGGTAGTCTCTTCATTTTTGAAATCATATTTCCAATATACTACAAAATGTCATGGCCACACCAATAATTTGGCGCATGATGCCTTTAAACACTTCCACAACAGTCTATGAAATGTACTACTGCAACCCTGGATCTACTGAAGCTACAGACATTTGCCATCAACCTTTTCCAATTCGCTTCTTTAAAACTCAGATTATAAAATGCGTTTGTCTGTCACTGTTCTCACACATTATGGAATAAGCACCTGATGTGACGATTCATAAGGAGACAGTTTGAAGATAGTGTGCTTCTCTCTCCCTTCCCCCGCCCTCACCCTTCC
>TRINITY_DN67465_c0_g1_i1 len=419 path=[0:0-418]
CCTTCATCTGCCAGTACTGGGACCCACAGTGCCCCACTGCTCTGCCAGTGCTCCTCACTCTTGCCCTGAAGCACAGAGCCTGTCCTGAAGAACTGTGCCAAATGCTGTGCCAGTTTGGTGACAACGGTCACAATCATGAAGTCTTGCACTAGAGACCTTGGGATCATTGTGAAGTCCACTCCGCGGAGTCTGGAATCGTATCCCTTTCCCCATCCAATGCCTAAATGTGTTCACTCTCAAGGCACAAGGGGCCTTTTTCCAATTATGGGTGCGGACCCTGGTTCAGAAGCTACTCTCCCGACTCTCTGTGCATCATGCCATTTAAACCACTTAAGCCAGTACGCAAAAGTGTCCAGAATTTCCTGAAGAGGAAGTTGGGAAGCTGGTTAGATCTCCTCCCTCGTCCTCCAGCCCCCGCC
>TRINITY_DN67442_c0_g1_i1 len=450 path=[0:0-449]
GTGGAAAGGCATCCTGACAAACAGAGTGAGGCATGTATGCTGGTCTTTCAACCAGATTTCTATACAGAATCTGAAGAAATGGAATTCGATGAGGTTATTATTTGTCTAGATTGCTCCAATTCTATGAGCTCAGTCCTAGAGCAAGCGAAGAAGATTGCCATTCTCATAGTGAATACGTTTTATGGCAGCAAAAAATTGAATATCATCAAATTTGGCACAAATTATGAAGAATGCTGTTCACACAGTAAACCAGTCGTGGATTCAGGATTCTTGGAAAAGTTCATTAAATCTGCAAGGCCAACAATGGGAGACACTGACCTCTGGAAGCCTTTACACTCTTTAAGCCTGTTGGCTCCATCCAAAGGAATACGCAATATTCTTCTGATATCTGATGGGCACATCAGAGATGAAACGAGGACGTTCCAGATTGTAAAAAATAATGTCAAGCAC
>TRINITY_DN67455_c0_g1_i1 len=224 path=[0:0-223]
GCACATAACAGATATTCTACCTACATTGTATTCAGCTGCCGGTGGTAATACATCGGATTTAGGTGATATCGATGGCCTTAATCAATGGAATCAGTTGAAGAATCCAAACAATAAGAATAATTATCAAATACGAGAACACTTGTTGCATAACATTGATCATACTAAACATTTTTGGGCTCTTAGATATCGAAACTATAAATTAACAAATGGAACATCATTATTAG
>TRINITY_DN67410_c0_g1_i1 len=270 path=[0:0-269]
CCCCCCCCCACCTTGCCAGTGCAACTGTCTGAGACCCCACTACTAGTGCGGTTTGGACACAGTTATTTAAGGTGCATGGCAGGATCTCTCCCAAAGACCCTTGAAAGACCCAGAATGGCCTGAACCAGAGTGAGGGGTGCTTTGCTGACAGATGCAGAGTGGAGGGCAGCTCACACCAAAAGAGTTCATCTCAGTGGCCCGTAGGGCACACTATAACAAATCTTTAGCACCAGACTGCTCCAGGGGTTTGGCCACCATAACCAATTTTTA
>TRINITY_DN67453_c0_g1_i1 len=400 path=[0:0-399]
CCTGCCTCCCGGACAATGTCGCCTTTGCCCTCCTTCAGCATGTCATTCATAGACTCCAGAATGGTCATCACCACCAGCCTCTCCTTGTCAACACGAATTGCCTTGAAATAACCAGGAAAAACCATGCCGAGCATCTTCTCCAATGCTGCATAGCTCTGCTCACTGGGGTTCCTCTGCCAGACACGGTACATAGCTCTGCTGAAGTTACACAGGGCTTCGTAGACAGCCTTTCTGACATTCAGATGTGGGGCCTGCATATGTTTGAAAATCTCCATGAAGCACTGGTCAATGTATGGCATAAAAGCAGAACTGGCGTGTAAGGCAATCTCTCCAAGAGCCATGCAGGCGTCTTCTTTCTCATCAATGTAAGCATTCTCCACGCTGTACCCCTCGATGTCAG
>TRINITY_DN67412_c0_g1_i1 len=414 path=[0:0-413]
GTTGTCCTCTTCCAAAAAGGATAACTTAGGAAAGCGATCCATAGATATTAGACAAAGCTTGGATGTACATAATGTGCCAAACAGTTTTGGTAGCAATCTGACAAATCAGGTTGGACCCCCAAAAATTAAGCCTCCTCTAAAGCTCGGTCCACTTGTTCCATTATCAAAGGAAACTGAGAAGAAGGGTGGAGTCTCCTTTAATCTTGACTCACTTTCCAGCAGTAAGATAGAGGATATGTCTCTCCCATCCCCAGACTATTCACCCTCTTTTAGCAACCCAGCCTCACCCAGCCCGACCTTTAGGACAAAAGGTCCAGATACTTCTCCAGTGGCCTTGCCTACTTCCACAGTCGTGTCTACATCCACAAATCTGCCACAACGTTCTGTTGGGAATTTCTCTCAACAATACAAGCC
>TRINITY_DN67460_c0_g1_i1 len=298 path=[0:0-297]
CAGCAGTCTGGAGAGAAGGGGCGAGAACGCGGTTCTCACTTCAAACTGCACGAGTCTGGATGTGCACGGTTCCCGCGAGCTCGCCAAAGACCAACCGCCTCGGAACTGCGCCGCTGCCCGCCGCTGCTCGCCATGGACGAAGGCATCCCCCACCTGCAGCCGCTGCTGGAGCCCAGGGACTTCACTGGAGTTGACTACTCCTCCTTGTATTTGTGCAAACCCAAGAGAGGGGTGAAGCGCGATGAAAGCAAGGAAACGTACAAACTGCCCCACAGATTGATAGAAAAAAAACGACGGG
>TRINITY_DN67447_c0_g1_i1 len=314 path=[0:0-313]
CCTACTAAGGGCAAACATATTTTTGGGTTTGCAGCTGAGTGAAAAAGAAACCCAGGACCTGCAAGTTTGTTTGAAGCAAGTTATTAGAAGCTCAAAAGACCGAAACTCTGGGAACACTGCCTCATATACTACCTCATCTGCAGAGCAGAATACTCTAGGCAGTACGTCTTTGACATTGAGCAGGATAAAGAGGGAGGATGCGGACGAGTGGTCTAGAATGAAACCGTACTGTCAAAGTAACAGCCCCAGTCCGCCATCCCTTTCAGAGTACAGACCAATTGAGGGGTGTTCGCTGAGCCCCCCCTTGAGAAACA
>TRINITY_DN67436_c0_g1_i1 len=930 path=[0:0-929]
CCCCTCTCCTTTTTAACCTTTATGTGTCCCCCTTAGCCTAGCCTCAGTGGTCTCGAAGCATGGATTTCACTTCTACATGTACTCTGAAGACACCCAGGTCATCATCCGTCTAGATGGAGACCTGGGTGCCACCAATTGCAGCTTCCAAACCCTCTTAGATAAAATTGCCAACTGGAAGATTGATGCCCGTCTCCAGTTAAATACATCGAAGACAGAGATCTTCCTCCCATACTCAAGCAACTCTTGGCCCACCCAATGATGTGCCGCTTCACTTAGCCCCTGCCCTGTTCCTGCACCAAAGGTCCGTAACCTGGGAGTCCTTTTGGATCCCAACTTGTCGATGAGCGCCCAGGTGAAGGTAGTGTCCAACGCCTGCATGTGTCATCTCCGAGGGCAGCGGCCTCTTCTTCCCTCCTTTCTTTTCCCCAATGGGTTACAGTAATCAATGCCTGGATTTCCTCGAGGCTTGACTACTTTCACTCGGTCTATCTTGGCCTTCCGGGCCATCTACTGACCCGTCTTCAACGATTTCAGAACATGGCCGCCTGTGTCTTGCTTCGCCTCCCCATTCTGAGCCCACCTCTGCTCACATCAGATAGTTGCACTGGCTTCCATTTAGGAAACGTATCCTGCACAAAATGATTTGTCTTGTTCACAAGGCCCTTCATGATTCTGGTCCTTCCTTTTTTTTTGCCTCAAATTTCACTGATATTCACCTAACCGCTCGCTGAGATCAGCCAGTTCTGGGAAAGTGCTAATCGCATCCTTCTCCCATGCCCGTATTGGCGGTCGGGCCTTTACTGTACAAGCAGCTACAGTTTGGAACAAATTGACCATTCATCTTCGCCGCCAACTGGTCTTTCAGATCTTTTGAAAGCAGCATAAAACCTATCTATTTGATCTGATACTCTAATTTATTTCTATTTGCAC
>TRINITY_DN67406_c0_g1_i1 len=218 path=[0:0-217]
TGCCCTCCCAACTTTATGATGGTTAATATTTCAAAAACTAAAATGATATCCACGGCCAAAGAAGGCCAATCAGAAATATTAACTGAAGGTTTTGGGGTCAGAGTTTACTACCCTCCTTAATTCACATACGATGCAAGATCTGTGGGTGTCACCAGGCGTTATGTTATCAATGACAAACAAACATTTAAAGGACGTATCAATGATGCCGATATCCTTAC
>TRINITY_DN67473_c0_g1_i1 len=412 path=[0:0-411]
ATTCCTTCCTGCAGTGATCTCTCCATCCATTTTGCCAGCTCTCATCATATTTCTTCTTTTCTTATTCCCTTCTGTACAGATCTAAGCTACAAACCTCAGTCATCACAGCCTATCCTAGCCTGTACAGATCTTGCATCTCATTCTCACGCCCCATAGCCTCACATATTCCCTTGTGTATAGGGCTCGCCTCCCTGCCTCATATCCTCAGGTATTTCTTCTTGTATAGCTCTCACCTCCCAGCATCACTCCCCAAAACCCCCTGTATTCACCACTGTATAGTTCTCACCAGTAGTTTCTCATATGGAGAACTTGCCTCCCACCCTCACTCTGCATAGTATTCGTATTCTCCCCTGTACAGATCTCACCTCCTCATTCACTCGAGCCTCCCTGAACGAGCAGCCTCACTCCCCAC
>TRINITY_DN67425_c0_g1_i1 len=221 path=[0:0-220]
TGACCTTACATCGCAAACCAACAGACCGAAATTCCTTGTTGAAGTATGGGAGTTTTCACCCTAAGAGTCTGAGGCAAAACTTGCCATATGGACAGTTTCTCCAGGTCCGAAGGAACTGTTCTAATATAGATGAATTTGAGAAACATGCACAATCTTTGGAGCACAGACTACGAGCAAAGGGTTACCCAAAGTCATCTTTAAAAATGCATAAGAAGAGGGCC
>TRINITY_DN67461_c0_g1_i1 len=521 path=[0:0-520]
AGCCGGCTGGGCACCGGAGAAGTCGTGCTCCGTAGTTGCTCCTGCGCGGGCCCTTGCCTGAGCGCCGTTCCTGCGACAGGAGCTGTTTGTGGGGCAGCCTAAGCCGAGGTGGGGTATTGCGAAGCGGTGGGGCACCGATCGGTGCCAAGGAAGTTGCCCGTGGTGAGCTGTGGCGCCCGTATTTTAAGGAGTTTGCCACCTCCCCCTGTTTCGTTGGCGAATTAAGATGGCGGGCGCCAGGAGAATCGTGTGAGCCTCCTAGCATGGCGGCTTGAAGTGTGGTGTCGGGAGGAGGAGGCTCATCGAGCAGCGGTCCCCGGTGAACCGGCCCGGGGACGGGAGGCTTCCTGAGGAGGAGCGGCGGAGGCAGCAGAACGCGGGAGACACCCTGCGACACCGACCTGCCCGGCAGAACCCGCCGCCGCTAGTCAGGTCGGAACTGACCGGGGAATGACGGGCTCTGGAATGAGCCGGTGAGTGCGATGGTGAGGTCCTGCTGGCGGCCCCACGGAGGTGAGGGG
>TRINITY_DN67491_c0_g1_i1 len=344 path=[0:0-343]
GGTTGCAATATTGCACAACATCCCGATACCATGCTGGAATTGCAAAGGGAGAAGGCGGCTCAGATTCATCTGATTCTTCTAAAGTAGCAGTTCTCAAACATCTACAGCAACCTGACACTAACAGCCAGGTCTCTAGACAAACTCTACAACTTTGTAGACTGCTCTGGACTTCATCTGATTTTTGGACTCAATGCTCTTCGTCGAAATCCTGATAACTCCTGGAATAGCTCCAGCATTCTTAGCCTCCTGAAATATAGTGCCAGCAAAAAATACAACATTTCTTGGGAACTGGGGAATGAGCCCAACAACTATCGGACAGTAAATGGTCGTGCAGTGAATGGTAG
>TRINITY_DN67471_c0_g1_i1 len=279 path=[0:0-278]
CCCCTCTCCAAATCCCATCAACAGACAACTTTCTATTACAATAACACATTCCATAACCAATAACGCTTTTCACCGTAAATGCAATTGAAACACCTGTCAATTAATTCCAACTTTACTTATAACCTTGCTAATTAATCCTACCCATCCCAAACATGACCTGTACCTGTATATACTTTTCTTCCAAAAACTTTATACAAATCGGTTACGCCCCTAACCAGACCCCTGCAACAGTGACAAAGATAACAATAACCATTGCTCCCATCAGAATCTCAACAGTCA
>TRINITY_DN67485_c0_g1_i1 len=600 path=[0:0-599]
CCCATGGATTGGTCACCAGGCTCGGGTATAAAGGCAGCTCCTCCAGCCAGACCAGGTACTGATCAGAGAATCGCCCTTCCAGTGTTCCTTCGTGAAACGGATCGTCCCTAGAGAAACATGTCGGCCAAGGGTGGAGGTCACCACCAGCAGCAACAGCAGCACCAGCAGCACCAGCAGGTGCCACAGTGCCCGGATCCGAGCCCGAAGCCAAAGCCCTGCCAGGACCCAATTAAACCGGTGCCACAGTGCCACGACCAGGTACCGAAATGTCCTAAACCAGTGGATCCTTGCAATCCATGCCCACCCAACCCCTGCCAGGACCAGCAGAAGCCCTCAGGGTGCAAGAAGTGAACATCTTGCCTTGAAAGGCAGTGTCATTGGCCCACAAAGTTCACGGATAAGAACCTCTGTGTTTTAAGATGACATGAAAACGTGCACGAAAGCTGAAGCACTTGAGCTGCCAATGTCACTGTCTACAAGACTCCACTTTGATTTAAATCTCCAACTTAATTTAAGGTTAAAGTTTGAAACAAACTGCTACCTTCAAAAATTAAAGTTGTTTGAATAACTTCAAAAAAAAAAAAAAAAAAAAAAAAAAAA
>TRINITY_DN67434_c0_g1_i1 len=210 path=[0:0-209]
CGTGCTATGCCTTTTCACATTGTGGGAGAACTTCCCAGCGCGGTACCAGTCATGGCGAGCTTATGTATGCACATACGGTGCGCCCCTCTCAGCTAATAACCGACTACCCAGTACCAGGTACATGTCCATGCAAACCAGGTGAAGGCCCAGGTGGAAGCGTGCTTTGGGTAGGCTTAAATCGAGTGCTGTACTGGAAGGCGGAGGTCTAAC
>TRINITY_DN67476_c0_g1_i1 len=971 path=[0:0-970]
TGCGGTTTTTTTTTTTTTTTTTTTAGGCTTTATACATTTATTATAGGTCAAAACTGCAGCTCAAGTTTTATTTACAAAAAATAAAAATGCAAATCAGGCCAGATTCAAATATATTCTTCACACTATTCTTTACAGAAAGTTCAAACACGTTTCTTCATGGTAGCACTTTCCAAAAATAAGCATTTAAATGGATTCGACATGTTGCTTCTTTAGCTTCGTTTTAATGAGAACGGGGCACGTTATAAGTTATGAAACACAGGAAATCAAGGACTAGGTCCAGCAAGGAAGGTCAACAACACCATGCTGCGTCAGTACAGGAGAACAGCTAAGCTGCTATTTTATTGTGCGCATCACAGCTTTTCATTGTCTAATACTAAAGGGACACTGCTCCAACACCTAAAGAAATTGCACAGGAAACGCAGAGTGGAATAACAGCGCGTTTTACATTTGCATCCTAGATGCGTCACACACTTGCTGCGGCCTTTTCCCGATCTTGTTTAACTCTGTAATCTGCCAATGCAGCTCGGATTGCATCTTCAGCAAGCATAGAGCAATGCAGTTTAACAGGAGGCAGACACAGTTCTTTGGCAATATCTGTGTTCTTGATGGTCATGGCCTCATCTACCGTTTTCCCTTTAACCCATTCTGTAGCCAGAGAGCTTGAAGCAATTGCAGATCCGCAGCCAAATGTTTTAAACCTGGCATCAACAATTTTCCCATCGTTGTTCACTTCAATTTGTAATTTCATAACATCACCACAAGCTGGAGCCCCAACTAAACCTGTGCCAACATTCTTTGCATTCTTATCGAGAGATCCAACATTCCTGGGGTTCTCATAGTGATCCACGACCTTCTTGTGATAGCTAACGGAGAACACCTCCGGGGCCGAGCACCTACGCAGCAGCAAACGCGAGACAGCTGGGACACGGGCAGCCAGGGGAACAGACATGTCTTCTCCTGTAAGTTTCCAC
>TRINITY_DN67413_c0_g1_i1 len=1619 path=[0:0-1618]
TCTGTGGGTAGAGATGAATTCCATATTTCAGGGAGAAGTAGTTTCTTCAACTGGCAAATTCACCAATGGCTCTAGGAAACGGGAAGCAGATTTCCATCTGAGAGGTCCCATGGAGAAATTGTGCAAATCTCACGCCCTCCAAACCAAACAAAAAAACTTAACTGTGGAAATCTGCAAAAGTGAAATTGTGAGCCCTGCATAAGGTTTACAAGAGATGCTTTAGCAGTTTTGACAAATTGTGATAAAAAGCTTGCCTAAATATTTCCAATTCGTTCAAACAGTAATCTTGAAAAACCTCAGAAGAGAACAGTACAGATAAACAAAAAGTGTCCAAAACGAGCTTGGTCTAAGCATTTTCCATCACAAAGCTCAGCAGTGCCATCCGTTAGAGTGGGAACTGGGTGAAAAAGGGAAAAGGCTATTGCTACAAATAAGAATTGCTGAGATAACGAAGGCTTACAAAATTAACTGCTTATTGTAATTAGCTCTTGAATGGGTCTTAAGTTGCAATATCAAATGAACAGCAGACGTTCACTCTCAGAATCCATGTGTCCCACTGCATAAATGCACATACAAAAGGGTATATTGCTGCTGCTCCAATTTAGTACTTGTAGAAGCAGAAAATATTCAGGCATACGCACACTGAACTGTTGTTTTCTCAGGCTTTCCCAAATCCACATCAAGATTTTTAATCCAATTTGTCAAAATTTAGCTCACAAAAAAAGAATCTATATAGTAGCAAGAAAGGATCCACGCACGTTCATTTGCTTCATTTTACCAACTATGGGAGAACAAATACTGTTTTTACTTTCCCTTTACTTGTGGTTTATCACCATATCTGCGCTGAGTGACTAGACCTGCTGGCTCCAAAAAATATGCAACATAACGAAAGTTCTCGAATGCTCAGGAGCTTTTTCTGCGGTCTCATTCCAATAAATGCAGGCACGCGAGGACGTGGCAGGATTTATTTTGCCTACTCAGTAACCGTGGCAGCACATTTAAATGATAGGCTTGACTAGTTGCATTGTCGAAGTTGCTTTCAATCATTTGCAGCCTTATAAAAATAATCTACGATCCTACAAGACAGGTGTGTCATTACTGAGCCTTTAAAGGCCATGATTTAAAAATCTGTGGGTTAAACAATAAAATAATACTCAAATTAAACCAGTTTGTTCTACTATATAGTTTCTTTTTTGGTTCACAAAACTACCTCCCAGAGTTCAGACCAACATCCCCTTTAGATTGTTTAGGCTTCCATGTTGAAATATGTGGCTCAACAGAAGAAATTATGAAACATAAATGAATCCAGGGCGTCTGTGGGTTGCAAAAGGCTGCTGTAATCCGCGCAGATGGTGCTGCAGAGGTCACATCTTCGACGTTTCACTTGGACAGATAGACTGCGAGCCGAGCAGTCGGACTACACTCAGCGACAGCTCATCGCCAGGGTATTCCCCCACGTCACAGAACACGGGAAGTTTCTGGGAACTGAGCAGATCAAACGATCAGAGGAATGAATGCGAAAGCGGCGGCCATATTTGAAGGGGAATGTTCACCTTACTGTAATGATCGTGAAAGTGGGGTCACCCATGTGTTTCTTTTTATTTGGGGGAAGAGCGGTA
>TRINITY_DN67441_c0_g1_i1 len=652 path=[0:0-651]
CGGGCTTTGCACAAGTCGCATTCTGATCTTTGGGAGCAGATTTGACATGAATACTCTTTACTGTCTGAACTACTCCATCAAAGAATTTCACAGTGTATGTCCCATCCTTGTTGGCAGCAGTAATCTTGGCAGGGTAAAATCGACAATCAGACCAACAAGCCAATACCTGCTGGTTTACACGAAATTCAGGTTGCACTGGTTCTTCATGCAAGCCTTCTTTCCGTAGCTGGATCTTCTCTTCCGGGCGGAGATCAGGACTGTCCCAACAGAACCATTCATCATGGCGGTGGTTCCAGTGTTTGAAATGAATAAGCACCTTCCCTTCTTCGAAATTAATTTCTTCAATTAGAGCTGCATACCACTTCTTTAATCTGTCTCGAGCTTCCAACTGTGCTCCCACTTCAAATACGATCCCTCTTCTATTCGGTGGATTTTTTGTCATTTCGGATAGGACAGCCAATTTGACTCCTCCAATGTTACTGCCAGACTAACTTCCCCGCGTGACGAGAGGTTGTCCGCTTCTCATTATCTGTACTGCCGCAACTGGTCCCGAGCCCGCACTGCTGCCCGAGCAGGCTGACTCCACTGCACTGTCCCCGCGCTGCCGCCCTCTGAGAGGCTCCTGGTGCACGGCCGGCGCGCGCGCCCGCAC
>TRINITY_DN67494_c0_g1_i1 len=341 path=[0:0-340]
GGGGAGGTGGGGGAGGTGGTGGTGGTGGCGGAGGAGCAGGTGGGGATGGCTGGGACACAGCCTGGGGGTTGATGGCTCGGATATGAGCGGACAGAGGTGGCATTGATGTAGTGAACGACCGATTTATGGACTCCATTCTAGCCTTGCTCGATTCCTCTAGCTGCGTCCCCCGCTTCCAGGCCTCCGAGAAGATGGAGCTGACGATGCTCTGCGAGCGGATGTGCGCAGAGGACTGGGAGTCTGAAAGCCCACTATCCGAGTGGTACGAATGATTGGATTGCGACTCTGGTAAGCTTGAAGAACTGGATCCAGATTTGATGCTCGAGCTGGATAGAGAAGTC
>TRINITY_DN67422_c0_g1_i1 len=512 path=[0:0-511]
TATTCAATCTCTACATGCAGCCACTGATGGAAGAACTACATGACCTGGGGGTCACCTTCGTAAACAACGCAGATGACACCCAGCTCATCTTTAAACTGGGTCCACATGCAGCCACCAACACATCCCTCCTAGACAACACAATGACACTAATGCGCAGATGGATGACAAGCAACTGGCTTAAACTGAACCCAGACAAAACCGAGTTACTTTTGCTGGGCGCTAACACCAACCTCTGGAACGCGAAAGCTTGGCCCCCTGCACAGGAACATGCCCCACCCCAGCCAAAAAAGTCAAAACCTTAAGTATAACTCAACACCATCTGCCGTCTCCTCCCTCTGCTATCCTTCCCACACCTCATGCAAGTCACGAGCGCTTTTGTCCAGTCCAGACTTGACTACTGCGATGCTGTATACCTGGCCATCCTAAGGAAAGAAATCAAACGCCTGCAGAGAGTACAGAACACGGCTGCCAGGATACTCCTGAGACTCCCGAGAAGAGCACCCACATCCCAG
>TRINITY_DN67414_c0_g1_i1 len=238 path=[0:0-237]
CGCAGCCTGTCATGACCCCAAGATCTCCACATGGGGATTGGATGTATTTATCGACGTAAAGGTTGGTGAGATGATGCTGACCCAAGAGTCGAACAACTCTGTTGTTTGCGTCTCTTTATGGAATTGACATAGGAGACACGTGAGAGTCATAGAAAGGATTGCATTGTCAAAGGCCATCTTTCAGTTGGCAGTGATAGACCGGAGCCCAGAAAAGTTTGACATGAGACCTGCCCTTGAC
>TRINITY_DN67427_c0_g1_i1 len=1528 path=[0:0-1527]
CTTTAGATGAAAATCCAGGTATTCGATATAAAAGTGGGTCTTTGGATAATGCCAATGAACTTGCAAGCCTGGTGGAGCAGAAGCTTGTAAGGTACTATCAAACTGATGTCATAAGTCAAAATAAGGGTAAAACACAGTCCCAAATGTTAATTGTCGATCGTGGATTTGACCCAGTGTCTACTGTACTGCATGAACTCACCTTCCAGGCTATGGCATACGATCTGCTACCAATTGAAAATGATACATACAAGTATAAAACTGAAGGATCACAGAGTCAAGAAAAAGAAGCACATCTTGAGGAAGATGATGAGCTATGGAAGCAAATCCGGCACATGCATATTGCAGATGTAGCTGTGAAAATTCCAAAACTTGTGAAAGAAATTGCATCAGCCAAAAAAGCAACTGAAGGAAAAGTATCCATTAGCAATCTGTCTTCACTAATGAGAAAGATGCCCCATTTCCGGAAACAGATAAGTAAGCAAATACTTCATTTAAACTTACCCGAAGATTGTCTGAAGAAGTTTAACGGCGGTATAGACAAGCTTTGCAAAGCAGAACAGGATTTAGCTCTTGGAACAGATGAAAATGGACAAAAAGTTAAAGACTTCATGCGAGTCCTTCTTCCAGTCGTAATCAACAAAAATTTTGATAATTATGATAAAATAAGGGCTATTCTTCTGTATATCTTCTATGGAAATGGAACAACTCAAGAACATTTTGATAAACTGATCCAACATGGTCACATAGAAAACGATAAAGAAGTCATACGCAACTGGACGTATCTTGGTGTGCCTATTCTGTCTACATCTGCTTCTCAATGCCATAAACCTAACAGAAGGGCCAGGTCGGAATCAGAAACAGAATCGTATCAGTTGTCTCGATGGACTCCGGTTATCAAGGATGTTATGGAGGACTGCATTGAAAGCAAACTGGATACAAAGGAGTGGCCATTCTGCTCCGAATGCTCAGCAGCTTGGAATGGCTCCGGTGCACAGAGTGCCCGCCAGAAATCCAAGCCAAACCAAACTGAGGATCGGAAGGATAAGACAAAGCTCATCATTTTTATAATTGGTGGAATGACCTATTCGGAAATGCGCTGTGCTTATGAAGTTACTCGGGCCCACCCATCTTACGAAGTTATTATTGGTTCAACTCACATATTGACACCCAAGATGATATTGGATGATGTAAAGGCACTCAGCAAGCCACTCAACAAGCCACCCATTAAGCCTCTTGTGCCTAAGGACACTGTCTCCACAGTAAATGAGTCAACTTGTTAAATGTTTGCACATCTTTTTTTATTAATACATTTGTTAAAAGGAAGATTGGTAACATCATTTAATTATAATGTATATATTTGTATGGTGTATTAAACTTATTTTCAAATGTTGTCCTTGCTCATAGCAGAGTACATCTTTTAAATGTGTTAAGTGTTGCCCTTGCTGCTGCTTTAGACAGGGAAAATAAAATGTTTTTAAAACCACCATATGTTGTTTTAAAATAATGTACAAATGCATGATTTGCCGGG
>TRINITY_DN67402_c0_g1_i1 len=841 path=[0:0-840]
TCCAGCATTGTACACGTATTGGATGTATGATGGTTCACAATTTCTAGCCATTCGTTAAAGCTTCAAAGTTTTTCTTTCTTTCTGTGGCCTTCCTGATCTTATGAGCCCTTGACACCTCCACTGTCTGATGGCCGGGTTTTAGAACAAGGTCTTAAAATGCGAGTTTAATCATTGGGCAGCTCTCCCCAGTTGAGAATGCTCTCTATCGAGTGGTTGCTGGAGTTGCTTGGTAGTGATTGATATCTGGAAATTGTCCTTTTAAAAAAATAAACATTTATTTTATTGCCTTTTAATTTATACACACCATCATGCTGACATTTTTCCATTTATCTGGGAGGAAAAAAGTTTTTGACCTCGCAAGTAGCGACACATTACCCCTAGATACACATTTTAATAAACTTTCTCTGATGGATGAGTTATTTCTGGTACTTCAGTTCCATATGTCAGCACCACCGGTATTGCAGATTAGGAGTCCTCAAGGCTGAATGGCTGCAGAGATGGGTTGGTTAATGTGTGGCTAGATGAATGGATGGATTGGAGAGGGGGGGTAAAGGGCCAAGATGGAGTATAAAGGTATAACTTTCTGTCCCTGTTCCACTGATTGGGTGTGGGGAGTGGCCCTCCTCTGCAAAAAAGAGGCTTTGTTTAATTCTATCCTGGGTATCTCATGGAGGGTGGTGGGCGGTTGAAAATATTACTGGGCAGGTTGGGTGAAAGAGTAAGGATCCATAAGGCAGTGTGCCACTAAAGCAGGGTGTGGTTGAGTGAATGAACAAGAATTCCACCCCAACTGCACAATGGGTTAGTAAGAGGGGAACCTAGGAAGGCGCCGGGCTGGGGG
>TRINITY_DN67415_c0_g1_i1 len=402 path=[0:0-401]
CCCCAGAGTACTAGAAAGGAAACTAGAGTGCCCGTGCCAAGTCCTGTGTTCCTACAGAGGGGTATTTAGAATGGCTGTAAAGGTTTAACATTTGTCCATGTAAGATGTTTCTGAATCCTATGATGGTTAACTTGTACAGTTCACGAGTTTATCTATACTTGCAAATTAATAATTACTGGCATTTACAAGAACAATTGAACAGGGTTGTTACCCACCTCTACTTGTGAGCAAAGATTAGCTTTTTTCAGCACACACTCTATGATATCCCTGGTTTTCTTTTTCATAAACACTTCTTACGGCATACATTTACATGCTTTTCACAAAAATACAAAACAAGCTGTTAAACAGAAGGCGCAGCATTCTCATGAACTGTTTGTGCACCATGACAAAAGCAAACACTAT
>TRINITY_DN67482_c0_g1_i1 len=280 path=[0:0-279]
CGCCCCCATTCTCCAGTACCCTTCTCTAAAGCTCGCCGTGGCAGGATTGTTACTAGCAAAGACTGCACAATTGTTAAACGTGTAATGAAGGGCGGTACCTTCATCATCTTTGAGACATGGTAGGTCAGCCTCCTTGATAGAAGCTAAGGCTTGTGGTGACTCTCCATCTGCAAAGGTGACCATAAAAAGTATATTGTCTGCAATATCCTTGCCAAAAATTGAAAAAATTGAATTATAAATGTATTTCTGAGCTGGTGATAGACGAACTGATGAGGACTGG
>TRINITY_DN67444_c0_g1_i1 len=436 path=[0:0-435]
CTAGATGTACTCGATATGTCTGGGGTATGATCTCCGGACTCTAGATCTGTTCTCTCTCTAGTGGTTTCTTCCAGGACGGCCACGGCCAGTTTACCACATGGAGATACCCTTGGGGTATTGCCTCGGGAAGACAGGGGGGTGAGTAGGGTGTCTCTCTCTTGAGCTTGTTTCGCTTCTTCAAAAATCTGCTTAAATGAGTCTGCGATATCCTGAAGTTTGAAACGAACAGCAAACATTTCCACCTTTCCTTCGCCTTCTGAAAAGTCATTTGCGGTCCACACCCATGCTCTTTCTGTCCCGATCATTGGTTTTAAGTCTAGGTCTGCTGTAATCCTATGATTGGCACAGAGTTTTAACACCTGGTCCCTTCTCATTATAATACGAACACTTTTAGTATCATAATTCTGCAAGATTTTTAGATCACCAATACCTCTTT
>TRINITY_DN67489_c0_g1_i1 len=393 path=[0:0-392]
GTCTGGCAAGTCGCGCACAAGTCGCGTACAGCCTGCGTAAACTTTTTACGCAAGTTCTTAAATGACCCCCTAAATGTCCTAGACTGCATGCCATTTTCTGAAAAACCTTTATGTGTGCTGCTCGACTTGCTTGATTTGTTTAATATATTCCAAATATTGCAGTTAAAGTTGTATTTCACTAGTGTGGCTGCTCGTTTACCTTGTATTGTGTATTTGTAGAGTGCAAATTCATGCCTGCAGGGGTTTCTTGGCACTATTGGCAAATAACGGATGCAGTCTGTCTTAATGCAGGGGTACTGCGTGTGTTTGAGTTGCTTTGCACTTCTTCGCAGTTGGGAGAAGATCTCTTTGGACCGATGCATCCTTCAGACAGTGAGTGGCTTCAGAACAGAC
>TRINITY_DN67472_c0_g1_i1 len=1188 path=[0:0-1187]
ATAGACATAGAAGAAAGCTCCTTGTTGATGGTGGCTGTCTGTTGATGAAGCCTTCTCGTTGATGGCGGCCGCCGGTCCCCTGACCGGCTCCCCGGCTATACTCCGGGTGAAGCGCAAGCGAGGCGCGGACCCGGTGGACGCGTTCGTCTTGGCCTGTAAGCGCTCCCGTCTGGCTTCGGAAGCGAGTCCGGATCAGGCGCTGCCTCCGACTCCTCACGTGGAGGACACGGTCTTCAGGCTCGCGGCCACCGTCTCCTCGCAGAGTGAGCCTATTCAGAAGTATGTCCAGGAGGCTCTTTCCCGAGACAAAGCTGCCCAGTTACTTCGACCTTCATTAAGAAGCGCACACCGAATCCGTGAGGGCCTGAGGGCCTCGAAGCTAGAAGGCCAGCAGGAAAGTCGATACCGTCTGGTTGTGCGCCACCGGCCGAACTATGAAGGGGAAACTGAAACCTGTAGAAATGGAGGGCACTCGCCACAAAACGACAACTCTCGCGCAGAAAAGAAGGAAGGGACGACAGAAAGTGAGGAAGAATGCAATAAAACCTCCCTAGGCCATCCGGAGAAATGTGGAGAGTTCCAGTTGTTTGACATTGTACAAGAAGAAAACCAAGCGCTGGACACATCTGCAACTGACGCCCTAGAGCAGTCATGTGACCCAGATGTGATTCTCTGCAACTCTGTAAAGATGATTCGAGAGCGTCTTGCAGTGTCGGACACCGCCGAAGGAGCGCAGCATCGAGGGAACGAGGACTATGTCTATGATATTTATTACACCGAGGCTTCCACGCCGGGATGGATTGAGGATATCCTTTCAGTGAAGCCTTACACCACGGAGTGCGAACTGGTAGGAGCTGAAGATGGTGCATGTGAGGAGGAAATGTACGAGGATGAAGATGATGAGAATGAGGAGAGTAACTGGCGTAATGAATATCCTGATGAAGATGAGTTTCCGGATGATGATGATGAAGAAGAAAGTAATAACTGGGACGAGAGACATAGAGGTTCTACCTATTCAAGTGGTGAAGGGTGCAAAGGCAGTGCCTGGGACAAGTATCGCCTTGAAGTCTTCAAAGAGTTTGGATACGATGGCGTGCCGGACATGGATTCGGATTGATTGTCTCTGGCTGGAGTGATGGTTCCATATTCTGGATGAGTCCATGTAGAGCATGTCCTAACCAAGCCCCC
>TRINITY_DN67421_c0_g1_i1 len=1040 path=[0:0-1039]
TTCCGATCTCTTAAAAGAGAGGTTTAATTTTGCTGGATATATTCTCAAGCAATGCTTGTTGGTTTATGCTCACTCACGTCCTCAAAGCACACCTCCACCCGTAGTTCATGTGATCTAACACAAAACAATTGATAAATCTGTTTCTTGTCTGTTGGAAAGGGGATTGTGTTTATAGTACTGAAAACTATAGTTTTGGGTGCCTGTTGGCAGCCTCTCCATAGAACACCACGTGTATGGAAATGTTGTGCAGTAGAAGTTATAAAGATCCCCAGTTGAAAGGATGAAGGCAGTGCACTGAAAATACAAAAGTGCCGAGAACATGCAATAATGGCAGTCTATCTCTACAACGTATTCAGCCTTTTTTCTAGTTTATGGTGAGGCAGCCCATAGTTGGCGACTTGGTGGTGGATGTGGTCCTCTGACTAATGCGGGTGTTGCTTTTGCTCTACTTGAATGTATCCAATATTAATGACTGGCTGTATTTCTTTAGGCAACAGAACATGCTCCGAATCCATATCAGACTGTTTCTCTGAAGCATACTCATTGTGTTACCTTTGTGTGTAGGTTTTTAATGTTTGAGTCCGTACACCCCGCCTTTGTGTTTGCTTCTGGGCAGCTACCACGTTTGCTTCATTAGACAGCACAGCCAGTTAAGAGTAGACAACTGACTTAAGATTAATTTACATAAGGTCACGTGTCCTATCATTTTGGAAGGTTTGTTCATGCAGATGCATTTTATGTCCCACAGTTGTAATTCTTACTCGTATTTTTGTTCAGAGACCTAGTTTCCTGTTTAAATGAAGTACTTGCTCTTTAACCAGGAAAATATTAGACTGCCCTTTCCTCATTTTTTTTTTCTTCTTCTTGTAATTAGGACTTGGGTGTAGACCTTAGCATACACGTTGTGGACCTTAGTTTTGTGTCCCAAACAAATTGCCTAAAAGCATATCAGTTCAGAATACTTACAATTGGATCGTGCTTCATCTAAAAGCCAATCACTTAGCTTGCATAGATAAAGCTTAGTCTGCCCTCACCCCCCG
>TRINITY_DN22788_c0_g1_i1 len=793 path=[0:0-792]
AGGGCACAATGGATCAAATGTAACATTTATTGGGATGGTAAGGGCACCGTTGTTTCAGATGTAACATCTGTCCGATAGTGAGGGTAAAGTAGACTGGATGTAACATCTGGTGAGCCGGTGAAGACTTCAGAACTATTGGGCTGGTAAGGACAGAGTAGGCTCTGATGTAACCATTTACTGGGATGGTTAGGGTATAGTAGATTCAGGTGTAGCATCTATTGGGTTGGTGGGGATGAGAAAGTAGTTCAGATGCAACATCTGGGCTGATGATGGAAGACCGATTAGATTAACAACTATTTGGCTGTTAAGGGCGCAGTGAGAGATAGGGGATGGTGAGGGCACACTAGATTGATCAGAAGTCGGGAAATGTACTGTCCCCCAAAATTCCACCAAACCCACCCATCCATTGCGTTTGACCTTTTTCCTCTACATTTACTTGTTAGTCACCTTTCAATTGTTTCAGCTCCATTCATATCATGACACATGGCCAAGGCTGGTATCAGGTTTGTCCCCAAGGTCGCCTGCTTTTTCAGCAGTGAACTGTACTGTTCTCATCTTATCCAGCCAATAGGTCTCGGATCTGCCTTCCAATGTCAAAGCTCAGACAACCTTTGTTTATAGCACAACAAACCTCTCAATTTTTGTCATCGTCTTGAAGCAGTTTACATTCTTTTATAGTGGAGGCTAATATACCAGTACAGAAGCTGCTGATCACACTGCCCAACTAAAGACTCTAAGCAGACTAGTCCTATTCCCATGCAAACAAAGATGGTTTCCAACATTTGGCCTGGGC
>TRINITY_DN22703_c0_g1_i1 len=471 path=[0:0-470]
CCTGAGACTCTGCAGCAGCTACATCTCGCGAACTGGAAAGAAGCAGTAACCATGTCTTCTGATGATGGAAAGATCTTTGTTGGAGGCCTCAGTTTTGATACCGATGAACAGCTTTTGGAACAGCACTTCGGCAAATATGGACATATCTCAGAAGTTGTGGTGATAAAAGATCGAGAAACGCAGAGGTCCAGAGGATTTGGATTTGTCACGTTTGAAAATCAAGAAGACGCAAAGGATGCGTTAAAGGCCATGGATGGCAAGACTCTTGATGGTCGCCAGATCAGAGTTGACCAAGCCGGAAAGTCCGACAGAAGCCGTGGTGGCTACAGAGGCGGATCTGGAGGTGGAAGAGGCTTTTCCCGTGGAGGCAGAGGACGAGGTGGTGACAGTTATAGCAGCAGTTACAGCAGCCGAAGCAGCGGATATGGCGGTGGCGGATATGGCGGTGGCGGATATGGCGGTGGCGGATAT
>TRINITY_DN22721_c0_g1_i1 len=255 path=[0:0-254]
GCAGACCTGTAGCACAGTCAGACCGGTCGCACAGCAGCGAGAGAAACTGCACGCACTGCCAGTAGCGGAGCTGTCGCACAGGAAATCACAGAACAGTTGCACGTGCAGCCGAAGCCAAGGCGCCATAAGCCCAGGGACTTGGAGCAGCCGCACACACAGGCAGTTGCAGAGTGGCCACTCTCTCGCGCGCACACACAGACACACATACAACACTGTAGCCCAATACACAGGCAGCCCAAGCTGCGGCAGTCTGAG
>TRINITY_DN22781_c0_g1_i1 len=413 path=[0:0-412]
CTGGAATAGAAACTGGATACAGAGTGTCTACTAAGGTTACATTTCAGTGTAACCGTGGCTACCGCTCGAATGGCGCAAGTACGCTACAATGTGAGAGTGACTTAAAATGGAATCCGCGCAGACCATATTGTAGACGCAATGGGACGTCACATTGTCCGGCCCAGTTCCTGCCTCATGGCAAAAAGACTGTCCCTTCTTGCCCCAAAAATGGGACTATAGACGCAGGCCTGCCAACAGACAGAGTCGAGCCATTAAGCGCAGAGGCTCTCTGCCAGTTCGTAGAAAAAAGCCGGAAGGAGAACTGGAAGACGATGAATGTGGATGACAAGCATACTCACCTGGACATGGGGAACCTCTGCCTGGATATCAGAATGATGCATCTTCAGATCGAGTCGGTCAATGCTACAAACGCC
>TRINITY_DN22708_c0_g1_i1 len=246 path=[0:0-245]
ATCCCATGCCCCCTCCTGACATACCTGACATGGCCCCGGCATCTCTTCTGATCAATCCAAGATGTGGGGGTTGGGACGGGTTGCATCATACTCTACTCCTGTACCTCTCCTGAAGGATAAAGCCAGGTCCCCTGTATTAACCCTCCCTGCAAATAGTGTTGGCTTCATGGGAGAATGCATCCAACATGGCCGTCGAATTCCTGACCACTGTGAGCTCCAGGTGAACATTTACCTGCCTACAACCCC
>TRINITY_DN22797_c0_g1_i1 len=510 path=[0:0-509]
CACGCAAGCATCCACACAAGCACTCCACAAACATGTTTAACATGTTCCCTCAACGGGGGCCTTGATGGTAACGTGCTGGTGTACAAACATCTGTTCAAATGAACTATGCAGGAAATACCTGTTCGGGGATACGAGTCTGGTGCAGAAAAGTGTAGTCAACACTGCAGTTCACAGCTTCCACACTTCTGAAGTTTCACCATTTGATAAGGTTGTGACTATTATGGTTTCTTTGTGCAGGATTTGGAAATAAAAAGGGCGGGGTGGAATTGCGCGTGCATGCCATCTTACATAGTCACATTTATGAATGCTAGAAGCTATCCAGTTGCCTTCACTCTGCTATCCCAAATGATGTGGCCTCCTGTCTGACATGCCACACCCACTGCAGATGTCTGTTCCCTTCCTGCTGCAGTTAACATGGGCCACCACAAGCAGGCAGCACCCCTCTGACCTTTTATCTCTTCTCTGCTACAAGTAAACTGCTTTTAACAGCCCTCCTCTTAAAGGCCTGGG
>TRINITY_DN22771_c0_g1_i1 len=272 path=[0:0-271]
CCAGGATGGCCACATGGTCTGCCTGGAAGGCTGGACGGGAGGAGAATACTGCACGCAAGCCATCTGTCTGCCTGGTTGCAGTGAACAAAATGGATCTTGCAACAAACCAGGAGAGTGCATTTGCCGCCATGGTTGGCAGGGCCGCTTCTGTACAGAATGTATTCCTCATGTAGGCTGTCAACATGGAACGTGTACCACTCCGTGGCAGTGCACCTGTAATGAAGGCTGGGGTGGTCTCTTCTGTGACCAAGATCTGAACTACTGCACCCACC
>TRINITY_DN22723_c0_g1_i1 len=458 path=[0:0-457]
GGCCTCCATCTTGCTTCTGTTCTGTTTATGGGTACTTGCGTGGCAATTGTTACCTGATTAATTCTCAAATGCTGCTGCGAGGTTGGAAAGACCTGGGGGCTTAACCGATGCCTTGGCTTTGCTACCGTCCAGGATTGACCAACACCTCATGCACTGTTTGGTGTTGCATCCAACCAAGCCCTTTGTTCACCATCTCCTCTTGGTCTCAGCCTCCTGCCCACACATGCTTTTTCCAGACATTGATTACAATCTCCAGGTGGCAGCCTGTATGCTTCCCCACTTGTCCACCACCATTCCCTTTTAGTTCTGCACCTTTCCCTCTTGTACCCTACTGTTTCCTCATGTCACCCTGCCCTTTTGTGCTGTGCCCCGGCACCCTCTTGCTTTCTGCCCAGTTCCCCATCTTGTGTTCTTCCCCACCCTTCTTGCCTCCATCCGGTCCTTTTTCTGCCTCCCCC
>TRINITY_DN22778_c0_g1_i1 len=880 path=[0:0-879]
CGTAAATACTTTTCCAAATCCTGATTTTTTTCATTCCGTCTGGCCATCGGTCTCGGGATGGTGACTGGTGGAAAGTCTAACCTCTACCCCGAGTGCCTCACAAAATTGTCTCCAATACCTTGAGGTGAATTGGGATCCTCTGTCTGAAATTACCACGGCGGGCACACCGTGCAATCTTACTACATATTGTAAAATCATGGTAGCTAATTGAGGAGCATCTGGAAGCCCTGAACATGGAATGTAGTGCCCCAATTTGGTCAGAGAATCTACGATGACGAGAATAGTGTTTTTTCCTTGACATGGTGGTAAATCCACTATAAAATCCATAGTCAAGGTGTGCCATGGCCGTGGTGGTGTTGGCAAAGGATTCAACAAACCTATTGGTTTAGCAGGGCTTGTTTTAGATCTTGAACACACTTCGCAAGTCTTTACATAGGACATTATCTCTTTTTTCATTTGGGGCCACCAGAAATGTCTCTTCACTAGTGCAAGGGTTTTGTCCCTTCCCAAGTGACCCGCCATTTTGGAATCATGACATTGCCGTACGGCTAATTTTCGCAGATCCGACGTAGGGAGATATATTTTTTCTCCTAGATACAAAAATCCATCTTGTACGGTATGCTCTCCCCCTCTTGGGACCATTGCTCGGCTAACGCTACAGTTATTGATTCACGGATTTGTTTTTTCCAATCTAGGATTTTAATGCTGCCCACTATTTTGTCTGGGGATATTAGATTAGGGGGCTCAGATTGACACAAGATTTCTAGTTGGCTAGATGGTCTGCAAAGGGAATCTGCCTTTTTATTGGAGGCCCCCGGGTGAAATGTTACGACAAAGTCGTACTCTGAGAAAAAGAGCGACCATCGTAATTGGCGTGGGG
>TRINITY_DN22720_c0_g1_i1 len=312 path=[0:0-311]
AGGGGATAAAAAAGGGGGGCCGGGGTCGTGATGTGGCTCAGCAGCAGCCGGCAGGAATCAGGGAAATCCCCCAAAAAGGCGGTCAGAATCCGTCGACGAAGCACTTGAAAGTCAGCCGGAAGAATCTCATGGGTTAGCGGGGGGGAGGAGAGGCGCGGGTCCGCTCTCCGGTCCCAGCAGGGGGGCGGGGGGCCGCAGGGCCAGGTCGGGGGGCTCCCGGCGGTGCAGCTCCTCACACAGCGCCTCGAAGCAGGGCGGTCAGCGGCACTGCACCTCACACAGCGCCTCGAGGCCCCCCGCGGCGCGCTGTCC
>TRINITY_DN22730_c0_g1_i1 len=463 path=[0:0-462]
CCTGCCTCCAGTCCAAGATGCATCATGTGTCCTGCCTCCAGTCCAAAATGGCCTCATGTCCTGCCTCCAGTCCAATGCATACCTGGTGTCCTACCTACATTCTAAGACATACCTGTTGACCTACCTGCAGTCTAAGACATACTTGGTGTCCTTGCTTCAGTCTAATACGCACTTAGTGTCCTGCCTCTCCCCAATGCAAAACATTTAAGTATACCATACTATATTTACTTAGGAGTTCTGTGTTAGATTTTGATGTGTAATTAGGCTCATGGGACTGTTTTAATGGTAACCTTTGAACGTAGCGGAATTGCTCATGGAGATCAGTTATTATGCAAGTTCCATATTGCAGATGAGTTGTGATGTCCCAACTGTCTGCAATATGGAAAGTATTTACATATGCTTATATAGGTATTAAAGTAGTTGGTGTAGTGTACATCGAATATCTGCGTATACCTGTTGTATT
>TRINITY_DN22765_c0_g1_i1 len=581 path=[0:0-580]
ACCATTGTTATGACAAGGGTCTACCTCCGTGCAGGGGTGTATACACACTTCACCAAAGCTAAGCCAGTTTTGTTGACTGTCTAGAAATATGCATTTTTTTCTGAGAACTGTGGGGGCACCATACAGGCCACCACACTTTCATTCTGTATTCACTGTTCTCGGGATTCAAGCTTAAAATCAGATGTTTAGATTGGTTTTGTGATTTATGTGTACCCTTGGTTGAAGCTGTCACTATCCTCCCAGAGTTCCTGTTTGCCTGACTGCTCTCAAAAGTTGGCAACTGAAGTGAGCAGGAGGCAGATGAAAATAATTGTATTCACTTACAGTAACTCATTATCCCTTAAGGCCACCATCCATTACCAATGACCTCAACCCCATTTCATCCACAACCATAGTGATTCATTTGGCTAGCTGTCCCTCGTCGGAGCTGAAAGACTGAGGTGCAGCTGGCATGTAAGGAAGTCACAGTCAGAGATTTGCTGTGTTCCTGTTGGCTTCTCATTTTTAAACTTTGAAGGCACAGTTTTCACTCCTGCCACACGAAGCTGCAAGGTTCACAAGAGTTGAAAAACGGAGGGAGC
>TRINITY_DN22770_c0_g1_i1 len=511 path=[0:0-510]
GGAGAGACCTTGGCAGAAGGGCAGGAGACAGTGCAGTTTTGGGAGCTGCTTGGAGGGAAAGCCCAGTACGCCAGTGACAAGAGGCTCCAGCAGGAGGTACCAGACGTCCATCCCCGCCTCTTCGAATGCTCCAATAAGACAGGACGCTTCATCGTTACCGAAGTCAGCGACTTCACTCAGGACGACCTGAATGAGAGTGATGTCATGCTACTGGACACCTGGGACCAGATTCTCTTATGGATCGGGATAGAAGCCAATGACATAGAAAAGAAAGAAGCTTTGGTGACAGCCCAGGAATACCTGAGGACCCACCCGAGTGGCCGGGATACTGAAACACCCATCTTGATCGTCAAGCAGGGTTTCGAACCCCCTACTTTCACTGGGTGGTTCCTGGCCTGGGACCCCCCGAAATGGAGCGGAGGTAAAAGCTATGAGCAACTGAAGATGGAACTTGGAGATGCTGCTGCCATCAACAGAATCACGTCGGATTTGAATAGTGCCTCCATCAGCC
>TRINITY_DN22706_c0_g1_i1 len=423 path=[0:0-422]
AAGGTGAAGATGGTTCTGAAACACAACCGATATTTTGTGGAAAGTGCACACCCAGAAGTGATCCAGCAGCTTCTTCAGGACCCGGTCATTAAAGAGTGTCGACTAAGAACCTCAGAGGGGGAAGAAATGGACCTCATCATGGAGACGTTCACAAGTAAATCTGCGATTTCGAAGACTGTTGAAGGGTCTGGCGGTCCCTCATCATCACAAGGACTCGATGCACAGAGTAAGCAAGATGTGCCCGCAGACTTATTTGAGTTTTATGAACAAATGGACAAAGATGAAGAAGAGGATGAAGAAACTCAGACTGTCTCTTTTGAAGTCAAACAGGACAATATTGAAGAGCTTCAGAAGCGTTGTATCCAGCTAGATTACCCCTTGCTGGCAGAGTACGACTTCAGGAATGATTCTGTGAACCCCGAC
>TRINITY_DN22714_c0_g1_i1 len=459 path=[0:0-458]
AACGAAATACAATAATACCATTGCTTCACACACAGTAAGGCTCAGCAAATACATTGTTGGTGAAGTCTTAGTAAAACTCATCCCTTGCTTGTAAGATTCTCAACAATAGAACTATGTTGACTGAAGACCTTTTAAAGGAGAAGATCCGGTTATGCTATCACCAAACGGTGCAGGAAAGTTGCAGATCAATAAAACTGCAACAACATAGCCCTTAGCCCTAGTTCTATGAAGTAAACATTTATAGAATACTAGAAGACACTCCAAAACAACCTGACCATTCAGCCATCCCCAGAATATCTACCTACATGCATGCTACCAAAAGCACAACAATAGCTTGTACCACAATGTATCCTAAAGAATATCCTTTCGAGACCTGTATATTCAAATCTGTTCTCTACCCTTCACAACCCCTACTCCACTCCACACGGAAATAGTAATCCACAGGATGTCAAAAGCCAC
>TRINITY_DN22750_c0_g1_i1 len=713 path=[0:0-712]
CCTCCATTTACATCCATCGTACAATACATTTTTTTATTATAAACTTCAGAACTGTACAACTTTTTTCTTTTTACAAACAAGGCTTTTTCCTATGACAAAAAAGTCTCCATTGGGGGGAAAATATTGCCACTCAAAACAAAGTCCTTAAAAAACAGAAACATTAACCACAGAAGCAGCAGCTTAGTAGCAGATTTGCAAAAATGTGCAATCAAACAAAACCTTCATTTTGCAATGCTTGCAGGGCAAACATTTTAAGTTTTGTCCAGCTTTCTTTAACGTTCATTAAATTGTTTCTTTTGGCACCAGATAACTCAGCTCGCCCCCATCCCTGCAGCCAGGTGGAAAGAAACCTGCCTCACAAGCACCTAGGCAAGTCCAGCCTGCGCCCCTTTTAAAACTTGCTACAGGTTCCTGGAAAACTCTGAAAATACTCAACACAGCACACTCCCTCTTTCCAGAATATACAAGCCGTTCCAAAGGCAGGATTCCTCTTTAAATGTAATGTAGTATGTGTGAATAATTGCATTAACAATACAATAATGCATCACATTCACAGCTGTACCTGCTATGTCACCTTTTGCTTAGCATCCTGAGCAAGTGCTTTTGAAAGGGGTGTCAGTAGGGATGGGAATTGATAAGCTCTTATCGATTCCCTTATCGATCCGATTCCTTATCGATTCCTGGATATATATATAGATATATATTAGACATAC
>TRINITY_DN22782_c0_g1_i1 len=586 path=[0:0-585]
CTGTGCCCTTTTCTTGCTCTGGGGGTAAGTGAGGGCCTTCTACACTAGCCAATGCTGTAGATGTACCTGCAAGTGGGGAGTTTTCTGTGGTTGGCCACAATGCTAGGGCTACCCGTACCTGGGTCCGGTGCAGTTCTGCCATTGCATTGCCCTGCATCTCCATGGACATGGCCAACCTACCTACAGCCTGCCTTACCTCACCTGTGAGAGCTAAGGTTGATGATGCTGTACTCTCCAGGGAGGTTGCGTGCAACTTATAGGCCTCCACAAGGGACGTGCATGCTGCTCTGCAACATCAGCCTGCCTCCGGCTGAGGCCCTCGATGGCTTTGAGGACCACTGCAACATTCTGAAGAGAGGAATGTGCCTGCCTCTGGCCCTACTCCAGGACATGCAGTGTGCATGTTATGTCGACATGCGGCACTGATGTTGGGGGTGCAGCCTGTAGGATGCACTCAGGCAGTGCACTCTCACTCTCTGCACTCTCCCTTTCTATTGTGACTCTACGTACCCGCTCTCTGGCAAGCTTTGCCCTCTCCTCCATCATGTCCCTCTCAAACTTCTCCCTTTCCAACCTCACTCTATCT
>TRINITY_DN22707_c0_g1_i1 len=360 path=[0:0-359]
TGCATCGTGACATACCATGCCCAATCTACACCTACACCGATAGAACTTTGATACAATTAGGTGTTGATTTTGCCTTGTCCTGACATGGCTGCAACAAGTGCGGTGAAGGGAAGTTTAGGATTTATTCCAGGGAGATCCACTGTCCTAAACTTTAGATGACTCTTCTGCGTTTTGGCACAAATAGATCCCAATAGGTATGCAGCGGTGGTCTTCCTCAAGGACAAAAAGGCATTTCACTCGTTCTCTTGAGTGTTCCTGTTGAATGATATGAAACACATGGGGTTTGGGGAATGAATACTAGGTTATATAAAACTGCTCTACACCGGCGCGGTAGCCAGAGTAACCACGGGAAACAAAACC
>TRINITY_DN22715_c0_g1_i1 len=240 path=[0:0-239]
ACGCTCTTCCGATCTCCAGCTTTTTTTTCTCTCTGCCTTCAAAATGCACACTTGGCAGGACCTCACACACCCTCAGATGGGCTTTTACCATCAGCTTTGGAAAAACGGTATACTCATTAATACAGCCTATGGTGCACATTGCTTCACATTGCAAGGGTTGGCCTTGCTTCTCTCACCCCTCTTTCTTCATCTCCCATTTCACCTATGACACATGGGAGTCCACCTAGACCACAAACTCAG
>TRINITY_DN22789_c0_g1_i1 len=652 path=[0:0-651]
CTCACCCCATGCATCAGACCAACCCATCCCTTCACCCACAGACAAGATGGACTGTAGTCCTCAGTATATTCTCAGACCAATCTCATCCCAGTCCAGTGCTTCACACCAACCCATCATGCCAAGTGGTTCAAACCAACATCAAGCCCAGTGCACATGTACCAAGCCTTGCTGCAGTTTGAAGCCAGCCTTAGTCCCATCAAGGTAAGCAGGCCAAGCAGAGACCTGCTCAGTGCACCAGTCACCTCCGTTTTACCCAGTGCGTTGGATAAACCTCAGTGCACATGATTTATCCCAGCAGCCCTGAAATGTATGTGACTGAACTCCGTTCCTGTGTATAACAGTGACCGAAGTCCTTCCCAGTGTGTCAGACCAACCTGTTCACCACCCAGACAAACCTCATGTATTGGAATACTCCTAGGCCTGTCCATTTTACCAGCGTGAACCCAGTTCTGCCTAGGATCAGAGTAGCACCGGTTCCTTTCAGTATACCACATTATGGTTGCTGTTCAGTGTGTTGTGCATGGGATACCCCAAGCCTGATTAGTGTATATCATGTATCCTCCATTGTACCAGTTAGTCCTCAGTAGTGTACGTTTTCCAGTGCAGTAGACCTTGGTCATTCCCAGTGTACAAGACTAAATTCAGTCCAGAC
>TRINITY_DN22752_c0_g1_i1 len=961 path=[0:0-960]
CGAATGCAACAAGGTCCCTCAGTCAGTGGTTGCTTCTTCTACTACTGACTCGGTCCCGAGGGGGTTTGAGCGTGTGGTAAGAGACTCGTTTTACTATTTTGGAGGAGAATTCTCTGACTCCGGAGACTTCCATTCTACTGGATGTTTCTTTTTGTGTGTTCACCTTGTACCTTTGTGGCTGCTGTCAATGAGGAATATTTGGATTCAATCACATGTTCTCAGTGTTCTCCTCCCCCTTTGCCTCCTTCACTTCCTTTTTGTTCAGACTCTTGATTTTATAAAGGTCTCCTAGCCCACTCTGGTTTATAACTTTTGACACATTGTGAATACACTTTCCAGCAAGATGACATTATACATGGTTGATTTTGGTGTTTTGGCCTCACTTCAGCTTCATAGCCCTGATACCATGGCTACATTTAGTCTGGCTTTGAAGGCTGAACTTTTTAACAAAACATCCAGAGAAGCAGACTGTTGCAGCTCCTGCTCAAGTACTGACTCCATCTCTGGTAGCAATACCACTTCCACAACAGGGATACATCAGGCTTTTTGGGAAACATTCTACAGCAGAACCAGTACGCAGCAAAACAATGGGATAAACCCTTTTCTGATATAGTTGTTTCTGGGATTCTGGATAGAAATTAGACTCTGAAGGACAAGACTATTATTGTGCAAGGTTCTCTCCCTGTTCATGCTAATGTGGACCTTGTGGCCATGGGTAAGGGCAAGGAGCCGCCTCCTTCTAACATCCTGGATAAAGAGCCAAAACAATGGGAGACACAAGGAAAGAAAATACTCAGAATTATAGGCTTTCCCTTACAGCTTAATGCAGCTATTGTCAAATCCAGTTGTAACTTAAGCTTATGGGAGGAGCTAGAATGGCATGGAGAGCTTCTGCCTCCTGAATTACAGGAAGAATTCAATTACATTTTTTTTGCTGGGAGTGAATCTGACCAACAGCACG
>TRINITY_DN22728_c0_g1_i1 len=878 path=[0:0-877]
CCCCTGCTCGTCCTTGCTGTAAATTTCCGTGTAGCTTCCAGTGTTGAGAATCTTTCATTCAACGTGAAGTTCGTCTGATTGGCCATTGCCTTAAAGTTAAAGCTTAGTGGGACTCCCCTGGACTGAAGCTTGGCAGTTTTCTTCCCTCTTAAAAAGAGACCTGATGTTTGCGGTCTTTTTACTCTTGGAATGTAGGCTTTTCCTATGCGGCCTGGTTGGTGATTAGGTACAGAAACTGTTAAAACTGTCTCAGAAATTGGTATTGGTTGCCACCTTCTCATCGTGGTTTGCTTCACTCGGCTACCTAATGAGGTTCGCTGCATGAACGCTCTGCTCTGGTTGAATTGAGGTGGTCTTGGTTGCCTTTGCAATGGTTGGAGAGTTGGTCTTCTGTTATACGGGACAGTTCTGAACACACGTTTCTGTTGCAGTTGTCTTCTATGTATTTTTTCTTGCCAACTGTTTCTTTTCACAACCTGTATTTCATTTGGGTGTGCATTTTGATTGAAATCCGGACGATTTAAAGGACTCAATCCAGTTCGAGATGTTTGTGCATTCTTCCACTGTATACCATAGTATCCTTCTGGTTTGAGACCTCTTCTCAGACGGTCCACTCCTTGTAAATTCTGCTGAACAGAAAATATTTTTTCCTGACTGCCGAACGTATATTGTTTGATGATCTTCTGTTGTCCCATTCCATCTAATTCAGCCTTGTTAAGTTCTATAATGTCATCAAGGGACATGTCGATCTCGCTCGCCTGTGCGACGGAGCCGCTTGTTTCCATCTTTACTGTGGTCATGGCTGAAAGACCGGAGGCTCAGCAACTGCTCTGCGCCCAGTGGCAGTTGAGGAGTTGCGGCGGAGTTCGGACCCCTCT
>TRINITY_DN22739_c0_g1_i1 len=944 path=[0:0-943]
GGGGGGGGTGCTGAGCCAGCTTGGCACGGAGACGGACGCATTCTCTGTGCTTCCAATGCAGGCTTCACTTCTCTGTTCATAGCTGACAGATCTCGGGGAGGCAAGGCTTTGTGATTGAATCATGAAGCAGAAGGGCCCGTGCTCCTGCTGGCAAGGCGGTTGGGGTGGTGTGGAGCAGCGGAAGGATTAGGTGCTAACTCTCAATCCAGGCGGACATTCAGCCAAGATGGTGCCCATGACTTTGCAGTGGCAGATCAAGGCTTTTGCGTGGCGGGAATGGTGCGGGGGAATTGGTCAGCAGAAACAACTGTTAGCCAAGGGGAACTGGACCCAAAGGTGGGTCCCAACCCGGTTCGACGGTGTGGCATGAGAAGCCATAGGAGGGGGTGAAGCCAATGGTGGCATGATGGGCAGAGTGCACCGGGACCCGAGATGGTTCCTCCCCCAACAAATGAAAGCATGGATGCAGAGATGTTTTGAGTCTTGAGGCAAATCAGAGGCTGGGTTAGGAGGGTCCAGATACTACCCAGTGTTACTCAAAGGGACTGACCACAATTTTGAAAGGCAGAGAGAGAGTATTTCTCCTACATATAACATGCACGCGAGAGAGACGAAACGGACTGGCCAGCATGATTTCTTGAACCCATCCTACTCTATTTGACAAAAAGACCCGAGGGTGTGGTGTTGCCTCAGACGAGGTGAATTTAGAGTTTAGATACACATTACTGTCTAGCAGGAGGAGCTACATAAGAAGGTTGATCAGCTGGACAGAAAGGTTTCCTTAGTTGAGACAAAAACTTCCAGAGTTTGTTCAATGGAAGAGGGGGTTGGTAAGTGTGCAGATGAAATTGGTTGAGGAGTGGCTGAGCAGGTGGGAGCAACGCACAATGAGGGCGCCATCTTTCAGCGTAATGCTGATGCCAGTCCGCTGCTGCTTGAAAACG
>TRINITY_DN22786_c0_g1_i1 len=2010 path=[0:0-2009]
TCTTTTTTTTTTTTTTTTTTTTTTTTTTTGACTTTTCATGTTTATTTCAATAGCCATCAGTATCCTGAGCCTGGCAAATGAACTGCATGTTCGGATACGCACCGTAATGTGGTAACGAAAAATTGTTTGTTCTTTTTTAGGCCGTTTTACTTAAGATCGATGTTAACAATTCTTCGTCAGTAACTACAAGATTTAAAGTATTACAGGAATTTAAAATGTACAACTCTTCTAAGGCATAAAATAAGCAAGACTAAAACGGTGACAGGCAGATCTGCTTATACAGGGGAAACGCTTACTTCACATCATTTCCAGTGCAGGAACAACTGTTTCCAATGGACGTGGGCAATGCCCCACACATTTACGATTGGTGGGCATTCCTACCTCTCATAAACAGCTGGACCTTTGCCTGGCAAACTTGAGGCATGGTCCATTTGACTTTTCATAGAAATGGTATTTGCAGGTTCCTTTTTACAATGTTTGTCTGTACATTTTCCTGTTATTATTCAGTGTAGGGCTGTGATTCAAGGAAAAAATATTTTTTTCCCTAATCAAATATCTTTAAATATGACAAAGGGTATACAGTATTTGAAGGGAGAACTGAAAACTGTAGTTCACGTATAAAGTGCAAAATGTGGGGATTGAAGTACAAGAATTGCAAGGGGCACACTCCACCGTACGGGGGGTATTAAAATACTTGCAAGCCCGACTTCAGCTAGCAAAAATGCTGCTCCTGCTTGCCTGCCAAGGAAGCTTAAGTACATAAACTGTGCATTCTTCCTTAGTTGTTTCAATGTATTAACATCTGTGTTCTGTTGGTGGCTCTACGTTTGTTACATACATTCTCATGCACTGTTTTGGTGGTATAGACAAATTGCAGTGTTCTATAATTACTTCCTTACTTTCATATAACTAATGTTATTGCCAGTTAATCTTTTTTTGATGGGGATGAAATTATTACACATTTTCTTCCACTCTGAAGATTGAATTACCTAACAAGTTCCAATAAACTGAAAATGCAAAAAATACACTTTGATCGTACGAACTGAAAATAATTATCATTAAAGCACAATTACTACCAACCTCCACCCTCTCCCCAATTCATTTAAAACAAATTTGGAGAGAATAATCCATATAGATGCTGCACTGCACCCCTTTCCCAACTGTCTAATAAGGTTACTCAAATGAGCATGGATTTAACATTTGCATAATCTCTTCCGCCTGTGCCTCTTCCTACCTTCTCCAGATCTGGAAACAAACCCAGAGTAATTTCAGAAGACCAAACTTGGGGTTACATCCAGAGCGAGGGGAGCTTGCATTTGAGAAAACTTTATAGAGTTCATAGCCAAAGTGCATAATAACATTAATAGAAGTACATTTAGTAAATAGAGTGGAATTTGACAAAAATGAAAACGGCTCAGGATTTTAAGACAAAATGAGGGATGGACAGAGCCAAGACTTGGGGCATGTTGTTCTGCTTTAGACATTACGTTTGAAACTTTATGTAGCATTAAGGATCCACACCTGCTGAAACTTTCACGTCTGTTATGCAGAGTTTACAAAACCTACAAAAAAAATTATTTTCAAACATGACAGCTGTAAAAATATTCCGAAAAGTTACACTTGTCAAATTACGTCACTCGCTGATCAATTAAAGCATTTTGCTGTCATTGTGTTAGGACGCCGTAGGCAGCGTTAACTCAAGACATCTCTTCGAGTTGCGCCCACCCATTTTCTAAAGAAATTTAACATAACCAGAAAAGAATCAGCTGATAACATGACAGACGCAATACAGTGGTTTTAACTTGCAGGTGGGAAATGCATAAATATGTACAATTGCAAGAGAAACGCCTTCAGATAATGGAGTCTTCCTAGAAATGTAAATAGATTCCGCAGCACAGAGGTTGAAAATAGAGGAGTGCGCATTATACTCCAATTGGTCAAACCAAGGTTACATTACTGTCATGCATTTATTGCTGCATAAATCTTTGTACGTTTGTTCACATGTATTTT
>TRINITY_DN22758_c0_g1_i1 len=810 path=[0:0-809]
TGAAGGAGAACAGACTGTTGAATGGAACGATGCCCCAAACACTGATGCACTCCATATCCGTGTGATCAGGGTGCTATGGAGCTTTTCCATCCAAATACAGAAGGTGCTCAGGCAGTTTGCTTCTTGCCTTGTGTTGACTGACGACTCCATTGCACTGTTTGAAATTTCTGGCAAAGAGCCCGAGAGAAGCCATCATCCTGTCCTTGCAGCCTTGAAGCTGGTGTTCTGCTTCCCCTACGCCAACCTAACCGAATTTGGTTTTCTGATGCCAGAAATCTGTCTGACTATGAAGGTGAGACATGGTGAGAGTTGTTTCCTTGTGCTGTCTGACTCACAAAGCCTCCAGGATTTCTATTCCTGTTTACGTCTACACTGTTCACAGACATACGCAGACCTGCGACAGGGCCCCAAGTTGTATTGCGACAAAACCAGTTTACAAGAGTTTGTCCAGCAGCTGATGGCTGTCCATCACAGTGTTGCAAACGGCTCTGAAATAAAGGGCTGCTTCCCGGTCTACCTGTTTCCGAGCACCCCAGCTGAAGTAAAGAAACACTCCCTACGAGAGCCAGTGTCAAATAACCCATTGTGGACAAAAAATGCCATGCCCTCTGCATATTGCACCTCCAAAGAGTCAACCAATCGGAATCATTGCACATTCCTTCCTTGCTGGATCCTCTTAACTTGCCAGCATTTGCACATCCTCAAGATAGATTTTAAAGCTCTCCTGGAGAAATGTGAAGGATGTGACGATCGAAGAAATGCTTTTGAACTGAGCCGGATTCCTTTGGCCTCTGTCTTGCTACACCCGCC
>TRINITY_DN22753_c0_g1_i1 len=437 path=[0:0-436]
CTTTGTAGGCGTGAAGACAGCTGTATTCCAAGGAGGTTTCCACCTATGCAGCCACCAAGATTGCCCCTCATAGGCTGAGACCATCAGAACATTTCATTTGCCACCTGCCCATGGTGCCGGCATAGAGGCCTCTTGAAAGAGCCAGTCCCAAGAGGTGGTTCCAAGCCCTTCCCCCGCGCCATGGACAAGTTCACCGAGTTCTTCACGGGGCTCTGGCACCTGGTGGAGACCAAGCACCAACAGGGCGCCTATCAGAGCGTGTGCCTGGCCGTCATCATCACCCTGCCCTTCCTCGTCCTCCTCATCGTCGCCGTGGCTTGTTGCCACTGCTGCTGCTGCGGCCGGAGGATGGGGAGTGACGGCACCACCAGGGCCCAGACGGAGAAGAGGAAGAAGAAAAAGAAGGATGAGGAAGACCTGTGGATCTCTGCGCACCC
>TRINITY_DN22760_c0_g1_i1 len=469 path=[0:0-468]
CCATGCACAAAAGGCAGAGGAATCAGGTAAAAAAGAAAAAAAGGTGAAATGAACACCACGACTACCCCATCCCCTGGGGTCACACCACACTAGGAAGGAGGAAGGGAAGAACATTAAATCACAGTGCAGCAATGTGCTCAACCAGAAGTGCCCAAGCTTTACAGGGACGCAGACTGGTGAGATAAAAATGGCTGCAAAGCGCCCTATTAGGAGAGCAAGCTTGGCGGGCTTCCACCAACACAGGAAGAATGATAAGCCAAAGCCAAACAGGACTAGCAGGCCCAAAATAAAAATATAAACACAAGGAAATAAAGCTAGAGCTTAGCAACAGTCTCACCTGTCTTGTCACCCACCTCTGGAGAGAGAAGTTCAGCAGGAGCCAAACAAAGCCACAGCAAAACATCCCAACACAGATGACCAGCAAGCTCATCAGACTAGTCCCCTTAGGCAATAAAATACAGGAAGCAGC
>TRINITY_DN22712_c0_g1_i1 len=1159 path=[0:0-1158]
CAACTACAGCCACCTGGTGATGAGCGAAGAGTTACTCGAGATCTTTAAGGGTATACACCAAGGAAAGCGGATTAAAGAGGACAAGCTCACAGTAGGATTGGTTGGTTACCCAAATGTGGGTAAAAGCTCCACAATCAACACAATCCTTGGGAACAAGAAGGTCTCAGTGTCTGCCACGCCAGGACATACAAAACACTTTCAGACCCTTTATGTGGAGCCTGGTCTTTGCCTCTGTGATTGCCCTGGTCTTGTGATGCCATCTTTTGTAGCAACCAAAGCAGAAATGATTTGCAGTGGAATTCTACCAATTGACCAAATGAGAGACCACATGCCACCTATTTCACTTATTTGCCAGCGTATCCCACGGCATGTTTTAGAATCCACATATGGCATCAATGTCATAAGGCCCAGGGAGGATGAAGACCCTGACCGGGCACCAACATCCGAGGAGTTTCTGACTGCATATGGCTATATGAGAGGATTCATGACTGCTCATGGGCAGCCAGATCAGCCACGGTCAGCTCGATATGTACTGAAGGACTACGTCATCGGCAAACTCTCGTACTGTCATTCTCCTCCTGGTATTGATCCAGCTGATTTTCAGCCTCAACATGAAAGGTTTTCACAGAGCGAGGACTTGCAGGACGGCAAGAAATTGAAGCCTGGAAGAAACCAAAAATCAAAAAAAATTGAAAATGATGTTGACAAAACATTTTTCCATCAGGAAAATGTTCGTGCGCTGACGAAAGGTGTTCAGACTGTGATGGGATACAAGCCAGGTTCTGGCCCTGCACCTCCAGCTGTAGCTAGTGTTGAAACTACTGAAGGAAAACCCTGGAAAAAGCACAGCAACAAAAATAAAAAGGAAAAGATACGCAGAATCACCAAGCACCTTGATGCATAGACTCATCTTAAGACCAAATTCTCTATGTATATATAATGTGTATAGACTTTAAGTAAATATCAAATTTGGATTTCAGCCGTTTCGCGTAAAAAAAAAATTCTGGAGATGCTCTGTTAGACTGAAGGGAATGCAGAATGGCTGCATGCCTTTGTACCGGACAGTGGAATTCTGATTCTGAGCGGAGTATTAATCACAAAATTGAAGGCAAAGATCATAAAATAGTTAGATCTTCAGCTCGTATTTAGCCAAAGTTCA
>TRINITY_DN22702_c0_g1_i1 len=349 path=[0:0-348]
AACTTTCACATCTTGGCAATTTGAAATCGCTGACAATGATTTCCACCTGAGGGATCCCGAGCCCCTAACCGGAACATTTCTCTTTTCTGTTTTGCACATGAGGAACACAACGTGCCACACCGGATGAGTCGTGGGTGTGTGTTTTAATTTAATTTTTTTTTTTTTGTCCATACACTGGCGGCGGTGAGGACCAGCTTATTTAACAGGGAAGTGCCCTTATGTCGTCCTGTTCCAGCACAGTGTTTAGCACGAGCGCATGTGTTAGCGAGAGTGAGCGTACATGTGCTGCACAGCGATGTCTCGTGACCCTGGAACTCCAGGTTTAACCTGATCTAGTTCATCCCCCCCC
>TRINITY_DN22711_c0_g1_i1 len=1297 path=[0:0-1296]
ATCTGGCTCGGGCTCGTGGAGAGCAGGAAGTTTTGGGAATCCTCCGGGCCGGGGGCTCAGCAGGACCCGCAGCGAGGGGCCATGGACCTCCCCAACCTCTTCAAGCACCTCTTCAGTATTGGAAAGGTGAAACGGAAACCCAGCATGCCGGACTCTGCGTGCCCTACCGACGACAGTTGTTCGGACACAGAACGCCTCTATGACCTCAACATGCCCGCTTTTGTCAAGTTCACCTACGTGGCCGAGCGGGAAGACGAACTCTCCCTGGTTAAAGGAACAAAGGTCATCGTTATGGAGAAATGCAGCGATGGATGGTGGCGGGGCAGCTACAATGGGCATGTGGGTTGGTTCCCTTCAAACTATGTGACAGAGGAGAGCGACAGTCCCTTGGGCGACCAGCTGGGCACGCTGTCGGAGAAGTTGGCGGCCGTGGTGAATGACATGAATGGGCGCTCTCTGCATGTTGTGCAGGCGCTCTACCCTTTCAGCTCCTCCAATGAGGAGGAGCTGAACTTTGAGAAGGGGGAGGTAATGGATGTAATTGAGAAGCCCGAGAACGATCCAGAGTGGTGGAAGTGTCGGAAGAGCAACAAGCAAGTGGGTCTGGTGCCCAAGAACTATGTGACCATCATACAGGACATTCACCCTGGTGGCGGGATGGAGGAGCCCACCCCTCCACAATGCGACTACATCGGCCCCTCTGGCCTAGGCAAGTTTGCTGGCAACCCTTGGTATTATGGGAAGGTGACGCGGCACCAGGCGGAAATGGCTTTGAACGAGAGAGGGAATGAGGGAGATTTCCTCATTCGTGACAGCGAGTCTTCGCCACACGACTTCTCCATCTCACTGAAAGCACAAGGCAAGAACAAGCATTTTAAAGTTCTGATGAAGGACGGTACTTACTGCATTGGGCAGCGCAAGTTCGGCACCATGGAGGAGCTGGTGGAACATTACAAAAAGGCGCCCATTTTCACAAGCGAGCAGGGCGAGAAGCTTTACCTTGTCAAGCCCCTGTCCTGATGGGCAGCTGCGCCCAGCGCAAACTTCAGCAGAACTTTGCAGAGACCATGGCGGGGGCATTCAGCAGAGACAGTCGGGGAGCCCAGTGTGCTGCCAGCTGGACCCCAAGTGAAGCAGCCGCGCCTAACTATATCGAGATTGACTTCAGTTACAGCCACCATGTTCTTTTCCTATTCTGAATCCGCCTATTCTCCTTGTCCTCCACGTATGGTAATTATTGGCCTTACCGCCATGTTGATCTGGTTTCTTTTTGTCGTCGATGCCTCCTCCCCCTCCC
>TRINITY_DN22725_c0_g1_i1 len=1068 path=[0:0-1067]
TCCCCGTCCACATATGCAAAACGTGTCCAAAATGACTCCTCAAGCCATCGTATAGTGACATTTAACATGGGAGCCTTGCTGCGTTGGGAGGAGAGGCATAAGCTTTGACACTGACACTTCCTTGCTTAGTCGAGGAATCGCTGACACGCCTTCTTCCACCGGCAGGCTGTGCACCACTGTTGCCGGTGCTCTATGCCATAAACTTTGCGGCACTTTTTTGCTTCACCACGCACTTTCCTGGTTCCGCTAAGTGCCCTGGGAGGAGAAGCCACTATCGACTGGGATTTCACTGCTGCTGTTTGTGGCTGGATGTCACTGAAAGTGAACGATCGGCTTTGGATCGGAGAGATGGAGGGGATGCTGGGTTGAGCAGCAGTCCAGCTGATGCTAGTATATATATGTGGAGACACCGGAATCTGGATGGATGGCTTCATAATGGATGGCACAGCCTGCTGGTAGGCATGATCTGCTTGGATGTGCCAGAAGGAGCAAGGAGCAGATTGACTGAGGCCACTGGCCAGGGATGGCTCAGGTGACAGCAGATTCAGACGAAGCATCTCGGGTTTGACAAGGGCTGACTGGATGACAGAAGGTATAGGGACCCCTGCAGTAGGACTTCCGAGAAGTTCACTTTCAGTCTCATCCTTCATCTGAACTTCGGTGTAGTAGAAGTCTTCTTCCCGCTTATGCTGGTCTGAGTCAGTGCCATCTACTGATAGGTGCTGCGTTTTCACATGCCGCTTGATTCCAACGATGGAACGCAGGAGTTTCCCACAGCTTGGCCACAGACATTTATATGTGGCTTTCACAGAGTTCTTTCTCTTGCGTGGAGTCGGCTCATCCAGAAGGAATGGGTCTTGGTCAGTCTCAAATCCTTCATCCACCTGGGAAGATCCAAAAGCCTCGCTTGAATACTTGGGACTGGCTTCAGGGTGCGGTGGGGAAGGGGTGGAAACGCTACCGCTCCCACTCCAGTGCCCGCTGGTGGTGCTGCAGCCGCTGTCTGATACGTCGCCACTTTCCTTCCACAAGTCAAAAGCCGATTGAGGGGCTAGGATCCGGTTGTCG
>TRINITY_DN22746_c0_g1_i1 len=206 path=[0:0-205]
ATCTTGACTTCATCTGCAGTTTATCCTGCTGTAACCTGAAGACCCAAACACCAAATCCGATGAAACCGAACACTGCAACAGTGTGAAGAACTCCATTTAACACTACAACACGCCTGTGCCATCGGGGAGAGGTTGGATCAGCTGTGAAGTGCACAAATGAGCGTTGAGCCTTCTTCGGCTTAATGACATTCAGATATATGCGATTG
>TRINITY_DN22755_c0_g1_i1 len=433 path=[0:0-432]
CACCGGACTCTTCCTCTACGTGGCCCTGGCTGACATGCTCCCGGCCATGATGAATGTGAAGGATAAGAGACCGTGGCTCCTTTTCTTCTTGCACAACGTGGGATTGCTCCTGGGCTGGACCATCCTCCTGCTGCTCTCGCTCTATGAGGGGAACATTGCAGTGTAGCCGCATGGTCGGCGGTGAATGCCTGAACTCACGAACCCTAGGACTCAGCACTCCCCAATGAAGGCTACTCAAGAAACTGACCCACACCAGCCGCTGGTCGGCAGTGAACACCTGGACTTGTGGACCCTCTACTCATCCATCCACCTGTGATCCACCGACACCCTACTGAAAGCTACTCAAGACCCTGAGCCACCCTACGTGGGGAACATTGCGGCGTAACCTCATGGTCTATTACCAACAACTACACTCACAAACCTAAGACTCCGC
>TRINITY_DN22794_c0_g1_i1 len=559 path=[0:0-558]
CGCCTCGACTCCTGAACACCTTCCCGGCAAATCCATCTAGTCTGTGTACTGTCCCCCTTCCACTGGTCTTTCTCCCTTCTCCAACCCTGCGGGCTCGTCAGTGCTTTCAAGTGGCCATCCAGCAGCACAAGTGAGTTACAAAAGCACATATAATACCAAAATGAAACAAATACGACAAATTTATTTTCTTACATAATATCTCCTTGGAATAGTTGTGCATCACACTAAAATAGTGTAAACCACATTGGATGTTGCAAGACTGCCAAATGATTTGTGTACAGACTTTAACTGGTGATATCTCATAGAGAAATGCTGAGTCAAAAAGAAAAGTACACATTCAGCAGTACAGGTATGTGGATTCCCTTTCCATAGAGTACACAAAGCACATCAAAACTGACCAAAGGCAACGATGAACAAGAATACTGTACATATTAGCTTAGCTGAGTGACAAGTCTTCATTTCGCCTTGAAGTTACACCCTGATTTTATTGGTTGCAAATGTCTGATGCAGAATCTGGATGCTTTTGCAAAAAAATTTAAAAATAAATAAAAGACCATGG
>TRINITY_DN22745_c0_g1_i1 len=854 path=[0:0-853]
CTTGGTTTCTGGCGTCATTCTGATCTTCACCGCCGGCTACGTACAGGAAGCCATCCATCACAGTCACACATTGGTTGAAGCTCTTAGCAGGCATTTCCGCTAACCTCTTCCATCCCGTCTCAGAATCTCTGTACATGATTTCTCGACTTAGAGACTTTTCTGTTAATGCTGGTCGGCCCCCGACAGTCACTAGAACTCGGCATCCTCCTCTGATTTTTGTTCTCCTGGATTGCAGTGTGTTTTGATGAAAGGGAAGCAGGTGGTAATTCATAGCATCCACTAGAAGTCTATGGCATTCAGAATTCTGCATCATACGAGGGACCGTCTGAACATAGTTGACTAGATCTTGAGCTGAGATTGTACCAAAACGAACGTTGCTCAAGAGATCAGCAGCATACTTCATTCGCTTTTCATCAAAATCCAGCCATTTCATTGCAATCTGGAATGCTATGATTTCAGAAGGCAACTGCAAGTCATCATCGCCAAGGAGGTCATTAATCTGGTCAAAAGTAAGCTTTGAGAATTGGTCTGTTTCGGAAAATTCAATAATGTTGTCTCTAATAAACTTCTGTGATGCTTCCTTGGTACTTTTCAGTGCATATGTTTCGGCAATATTGGCAACATACATGCAATTGTCAACATTAATTTCTTGCATCAGAAAGTCACAGCACATCTTTACGAGGGTTTCAATCTGAAGGTAGATCGCAGACGAGAGGCTACTACCTATTGTATACAATGAAAGAGTAAGCTTTCCGGTGTAAGCATAAGTGATGACAGTTGCAAGTCCTAAAGGGGACATGTCGTTGAGGTCAACTCGTTGAGTGGATGGGTCTTTCTTAAGGATGTTATGGAAG
>TRINITY_DN22777_c0_g1_i1 len=1349 path=[0:0-1348]
CAAGGGAGAGTACAAAGTATCTTTACGGTGAAGGAGACGTAGATTTTCCAGATGATTCCGAGATTGGCGGTCTGCGAAATCACATGACTTCTCTCAATCTGGATCTACAGTCGCATATGTATCACCATGCAAGAGATGGAAGTAGAATGAATGGTGGCAGGACGCTAGCTCACAGCATTAGTGATGGACACCTTCAAGGTGGTCACTCCAACAGTGATCTGTTTCAACAGGAGCCACAGACTGCACCCGCACAAGTTCCAACTGGCTTTAATGTCTTTGGTATGTCAAACACAATTCATTCATCTAACCCAGCACAGCACCTTGGACTTCACCTGGGCAACAAAGGATCTTCTGCCCTGGGTAGTCAAACACCTAGGTTTAACCCCATTATGGTGACGTTGGACACAAATATTCAGACTGGCCGTAATACTCCTACATCTTTGCACATCCATGGTGGACTGCCACCATTACTTAATAATCCACAGGGAAATTCTATCTATATCCGCACAGCACAAAGTGGTACACCTCGACATACACAGCAACAGCCAGGATGGATGTCACAGTTTACTCAAATGCACCCACAGCAAGTTTATCAGCCTTGTCAACCAGGTCCATGGACTACTCTACCTTCGTCGTATACTCCTACGCATACCTCATCACAATTAACACAGCCCACCCAGCAGGGCCACCAGACTTCCCATGTCTACATGCCTATCAGCTCACCAACTACTCCTCAAGCACCCACGCTTCATTCATCTGGTAACTCCCAATCTTCTACTCCTACCCAATACAACATTCAGAATATCTCGACAGGACCTCGCAAAAACCAAATCGAAATCAAACTTGAACCCCCACAAAGGAATAACTCTACATTGCGATCAACAGGGTCTCGCAGCTCCAATCATTCTTCCATCAGCAATCAGCCTTTACCTAGAAGTCAACCCACTGTTTACATAGCTGCAAGTCCACCAAATACAGATGAAATGATTGCCCGCAATCAACCTAAGCTCTACATTTCAGCAAATTCTCAGGTGGGTGATGATCCGGTTTTGCGTAATCAACCCACCGTTTTCATATCAACAAATCCTGGAGCAGTTACCACTGCACGGAATGTGTCTGGACAAGTAAGCATGGGCCCTGCATTCATTCATCACCATCCACCCAAGAGTCGAGCACTAAGCAACAACACAGCAGCCACCTCTCCACGAGTGGTAGTCACTCAACCTAACACAAAATACACTTTTAAAATTACAGTTTGTCCAAACAAACCACCTGCAGTTTCTCCAGGGGTTGTCTCCCCAACTTTTGAACCAACAAATCTTCTGAACCTTTCTGATCACTATGCAGAG
>TRINITY_DN22773_c0_g1_i1 len=220 path=[0:0-219]
CTGAGCCGGCAGCCTTCCGCGCGCAGGCACAGCGCGAGGCCGGAGCAGCCCCCGCGCGCCGGCCCAGGTGACCCACCCGGGGCCCAGCGGAGCCGCGCGCAGGATTAGTACCCTCGGCTGCAATCGCCCCTGCGGGCCCCGGTGCACTCGACAGGAAAGGGTGCTGCTGTTTTGTGTGAAGACCCAACCAGGCGAATAACACTCTCTCCCCCACTAACAC
>TRINITY_DN22740_c0_g1_i1 len=2009 path=[0:0-2008]
TCAGATATACTGGCAGCTAGATATAGAAACGCTCACCGATAAGACCACCTCAATCTGTGCCTATGGAGTAATGAGGCCTCAGCCTCGGTATCCAAAGACAGCACTGTCAGATATACTGGCAGCTAGATATAGAAACGCTCACCGATAAGACCACCTCAATCTGTGCCTATGGAGTAATGAGGCCTCAGCCTCGGTATCCAAAGACAGCACTGTCAGATATACTGGCAGCTAGATACAGAAACGCTCATCCTTTCTCCACGTGCCAAGACTGTCTACCGGTTCCAGACATGGCTGTTGTACGGACGTTAACCAGAGCTGCTAAGCGTGTGATGCAGAACTCTAGCTGTGGGTGTCAGGCCTCCGTGGTTCCCGCCCGGTTTATTAGCGAGTCACCTCGCCAGGTGACTCCAGATGCCAATTTCCATTCAGTATCTTTCTTTGAGACGGATCATCCCCGGGTGTTGATTACAGGGGGTCTTGGCCAACTCGGAGTAGGACTTGCCAAGCTTCTAAGAAAACAATTTGGGAAAAACAATGTGATCCTGTCTGATATTCGGAAGCCCCCAGACACTATCTTCTACAGTGGCCCCTTCATCTACTCCGACATATTGGACTACAAGAACCTCCATGAAATTGTGGTGAACAATCGAGTCTCGTGGCTAATTCATTATAGTGCCTTGCTTAGTGCTGTTGGAGAAGCGAATGTTCCTTTGGCAAAAGCTGTAAATATTACTGGTTTGCACAATGTTCTAGACATTGCTGCTGAGCATAATCTGCGGCTCTTTGTGCCAAGCACGATTGGAGCGTTTGGACCTACCTCGCCCCGCAACCCAACTCCCGATCTTTGTACCCAGAGGCCAAGAACAATCTATGGTGTATCCAAGGTGCACGCAGAACTCATGGGAGAGTACTACCACTACAGGCATGGATTGGACTTCCGATGTCTGAGGTATCCTGGAATCATCTCTGGAGACGCAGCTGGCGGGGGCACCACAGATTATGCAGTACAGATATTCCATGATGCAATCAAGACAGGAAAGTTTGATTGTAACCTGAGGCCGGACACTCGTCTCCCAATGATGTATATTGATGACTGCTTGAGAGCCACACTTGAGTTTCTGGAGGCACCTGCTGAAAGTTTGAACATGAGGACTTATAACATTAATGCTATGAGCTTTACCCCGGAAGAGCTGGTGCAGGAAATCCGGAAGCACATGCCAGAACTTGAAGTGTCTTATAGTGTGGATGCCGTCCGACAAGCTATTGCGGACAGCTGGCCCATGAACTTTGATGACAACAATGCACGCAAAGACTGGGGCTGGAAACACGAATATGACCTCCCGGAGCTCGTGACAACCTTACTGAGCTCGCTCAGCTCGGAATCGAGGGTTGCCCAGGCCAGCTGAGTGCTGCCCTCTCCGAAGGGAAGACCAGGCGGTGACGGACAAATTCGATTAAAAGAGGAAATGCGCTAGCATGCATGTGTGTCTTGTACATTTGCCATCCCTGCCAAACCCTCCAGTCTACGTGCTACATTTGGTGGGGTGGTGTCCAGTTGGCACGATCTGTGTAATAAGGGGATGAATCTCTTGCTTGCACTGAGCGACTGAGAGGGGCGTTACTGTAAATAGTTAGCAGAGGGTCTTCCTGGGGCTCAGATTCAGCTGGTTACTGGGGTGCTCTTAAAGGTGCATTACTTGAGTCCCATATATTCAGGATGCTCTGAATGACAACTTGGGTAGCATATTCTATGTCCAATTCCAATGGCTGGAGGTGCTGTTGGTGTCGCTGGAGAGCATATGCCAAACACTACCTTGTACTTAGTGATGGAGGGGTTGCATTAAAGGATGGCAATTGCTGGTTCAGGCCTAAATGTGCGCAGGCTCCCCTTGGTCTGTGGGATATCTAGACTCCCCTCCTGACTAGTTTGAAGGCCTGTTTGGGGGTGTGCCCGTTAGTAATGCCTGCTAGCACACTGGCTTCGACCAAACCCGTGTGCGTGTAGGGGC
>TRINITY_DN22733_c0_g1_i1 len=341 path=[0:0-340]
CTTATAAAGCCCCCTAACTGGGCCAGCTTAAGGCCCGCCACACCCCTTTTCGATGTCCTAATGAGGGAGGAGGCTGAAAAGCATGCCTCTCTGGGAGAAAACACCTCTTATCTTTTTACAAAAAGCTGTCTAGATCTTGCCTACATTTCTATATCTTAGCGCTTCTCTGTCCCAATCAAAGCCACCTCTACCATTCAAAGATAATATTGTGCCCCATCTCGCTATACACCTGTCATTGCGAATTGCGTTTTTCTTTCTCTGGAGCAGAGTTATGATATTACCCTTCTATCGCTTGTATTTTCATAGGTAGCCCCACCAGATTTTGCATGCGTAAGTACCCC
>TRINITY_DN22731_c0_g1_i1 len=2170 path=[0:0-2169]
CGCGTCGCCTACTGTGGCGACTGAACACAGCTCAAGATCGAAACCCGAGAAGACCACCTCAACCTGTGCCTATGGAGTAATGAGGCCTCAGCCTCGGTATCCAAAGACAACACTGTCAGTTATACTGGCAGCTAGATATAGAAAGCAGCGCGCTTCCGCCTCGCTCCTGGCAGTTGGAGGCCGTTGCTCCACAGTGAGAGTCTTGAGCGGAAGAGGGACCCTTCGCAGCTGCTTCTGACATGGGAATGGGGCTTCATACAACCTGCCTGTTCCTGCTGCTGCTGAATATCCTCGCCTCAGAATCCCTTGAAAAGCTTTCAACACCTACGAACCTCAGAATTGAGTCATACAATTTAAAGCAGAAGCTGACGTGGGATCCGGTCCTTGGAGTGGATGACGCCACAGTGACGTACATCGTACAATACAAAATAAAATCAGGCCAAAATTGGTACGAGGTCGTCCCCTGTGCAAATATCACAAAGACGGAATGTGACTTCACAGATGCTGTAAATCTCTTTTGGAGAGTTAAACTTCGAGTCCAAGCACGCCTCGAGCCACTAGAATCTGACTGGGCAGAAACAACAGAGTATTTTGATGCCACCAGAGACACTGTCATTGGGCCGGTAACATCGCTGAAAGTTACCCCAGAGTCTGGATCACTTTTAATCCGCTTTTCTGCTCCCTTTGAGAATGTACCTGATGGATGGAATATGGAGTATAACATATGCCACTGGGAAAAACGGACCGCTACAAAGGATGAAGTATGTGCTAAAACAAAGAAGACCATCTACACACTTCCAAATGTGAAGCATTGGACAGAGTACTGTATCGAAGTTAAACCACTGTACCAACCAGTTTTAGTTCAAATGAAAGGGAACAGCAGTGGTGTTATTTGTGAAGAAACGCAAACTACAGATGCGGCCGGAGTGGGAAAAATTGCGTTAATACTATTCTTATCCACAGTGGCTTTGTTTGTCGTGGGACTTGGATGTTTCTTCTGTTTACACCGATTTCACAAGGACATTAAGCACTGGCTCTCTCCATCTTTCAGAATGCCATACCATATAGAGCAGTACTTTCATGATAACTGTCAGAATGAATTCGTCCAAAAACTGGAATCTGAAAGCAGTGAGGAAGATCACTATGACAAGTTGTCTTTTGTTTCGAATGAAGAGCTAATCTAAATGTTTAAAATGGCCCAAGAAAAAGACGTTTTCTTTACTACATCAGAACAATTCAGTTGAAAAAATATTTTGATTGGAAATAAGATGAGACGAAGGATAAAGCAATGGAGCTTAATTTATCGATTTGCAAAGGACATGTGAATTTCTTAAACATCTGGAGGTGACATCTAGCTTGCAGAGGAATTGATATGTTACAGTATCACACAAGGAAACTATTTGCCAAGTGTCGCACTTCAAAAGGTGCATGGAGACGAGTCGGAGGAGAGAGTGGGAAACTACATACGCGTTGTGAATATCTGTACGTTCATTTGAATACATTGCACTGACGGATGGACAGCTCAAATTTAAAACTCAGCAGGCAGAATGTTTATAAATTCTGACTAGGTAAGTCGCGTGCACCAGTAAAAGAGCTGAGAGTTAATGTTTCCAATGTGAAGACTTGTATGTAACCTAAGGATCCTGTTTGGTGAACTAAGCCTTTCATCTCGGAGGACTGTGGGCTTATGTAGCACCAAGATTGATCGAATCGGAGAATGTAAGACACCAGACAGCAAATTTGGAAAAAGCAAAGGCTGCATTTATTAAACTTTTAAGTGTGGAGATTGCTAATGGCTTAATATTCAACCAGCATATGGCCCAAACAGTACAAAGGACTGATCAGACTGCCTGATCCCCAGCAAGTAAACCAGTCCATCGGAAACGCTACCTTCTATCCCTAGTCCTGTTTGCCCAAACAAGGATCACCACTGGGCTCTAGATCTTGGTTAAAGCAACCTAGAGGTCCAGTTGGAGCACCAGGCACCTCCCTGTTCCCGATGAGCATCGAGGTTCGGACATTAGGCCCTGCTGAATATGAGGCCATTTTGCGGAGTAAAAATGTAAACTACTGTTTAAGCTCTTAGAAGCCGCCTTCTTTTGATTCCTGAATTCATAATCCTTCTGTCGCAGGATGCACCTCATAGATATCCATTGATGGTATAACCAAG
>TRINITY_DN22766_c0_g1_i1 len=292 path=[0:0-291]
CGGGGCCCATTGTTTACATCTTTGGATTTCAGCGTGGTCCAGTAATTCAGGTCAACGTGGTAGAGATCAGTGGTGTTCACTCGCATGCTAAAGCGTGCTGTGGAGGGGCGGTGACCACCGTACACCACCAGAGTGCGAGACGCAGGGTGAAAAACCATAGTGTGGCCGGCGGCTGCTGGGGGCTTCCCCCCCGATGGCAGGACTAACTCCCACTCCCAGGTCTGCAGGTGGAAGCGGAACATCTGCGAGGAGAAGACATCGACGGCAGTACGCCCTCCAAAGACATACAGCC
>TRINITY_DN22727_c0_g1_i1 len=606 path=[0:0-605]
GAGGAAGAAAGAGAGAGGACAGAAGGCAGAAAAGAAACAGAAAGGGGGAGGGCAAGAGTGGGGGTCAGGAGCAGGAAAAAAGAGTAATTCTGTTTTTGTCCCAAAATTATTTTGGGAGCTGTGACTTTAAGAACAGGGAAGTAGTTGGAGGGGTGAAGGCCTGACCCCAACCTGATGCAATGCGAAGGTGACCAGAAGGCTTAGAGGCCGTCGGGCAGACGTGCCCAGGCTGCAAGCTCCAGATAAGGAGGCCGCCCTCAGCAGAGGTCAGGAAATAGCAGGAGATATTGAATGCCGGTTGGGTGGGAAGTGGACAGACAAACAGGCGGCTTGCTGGTGAGAGCGAAATGGCAGACTGGCTGCACCTGAGACATCTCCCGCCTGGTTAGTTGGTTTTGAAAGCTGACCAGGCACGAAGAGTTGGGGGATAAAAACGAAGGGGGAAAACAATGTAGGGAATGAAATGGGGAAGAGCCCTTTTGGAGAAATGGGGAGACACCACTCCCAAGGGGAAGAGGCTGGCAATAAACAAATGCTAAAACAGCTGAAATACAAAGAATTTAAATAAATAAATATAAATAGATTTAAAAATTAAACAATTGTAAC
>TRINITY_DN22742_c0_g1_i1 len=599 path=[0:0-598]
AGCCTCACTCACTTATTCACCCACTCATCTTGGAAAATGCGTATTCCCTAAATTTCCTCCAGCTATCCCTGGTTCCACTTGAAATCTTGATGAATTGGAGGGGTGGGGTATAAAGGACACACCATCAATGACTGACAGGGTCCTGGAATTGGAGAACCTTCCGTGAGTGTGTGTTTGAAATCTATTTGTATATGGGTGCCCTGCTTCTCATGTTGGACTTATCACACTTGGTCAAAGTATGAAAAGGTCATGAAATCTCCCAGACTCTGGGTGACTTATTTCAATTGGCACATTGATTGATCGCACACAGCACTAATATCACTCCATTGTCGATCTATCTTGGACAGAAACTCTTTATGGGCTCATGCAGCCATGGTGTGAACCTCCATGAAATCTCCCTGGTTCCAGACAGTCTGATCCCCCTTGGTGGATCACACAGTCCATGAATGGTATAGCTAATGGGGCACATGAATGTCATCCAACATCATTAAAGTGTCCCTGCTCTGGTTGACCTGTTCCCAATGGTGAATGATTTGCAAACAATGTGTGCATGAAGAACTCATGGAATCGTGGTGCACTGCCTGGATCTCTTTGAAACA
>TRINITY_DN22754_c0_g1_i1 len=298 path=[0:0-297]
CCGGAAAATTGACATCAATCAGAACCATGAAACCTACGGTACACCCACCCTCGCTCCCCTTCCTCCTCAGTCACCAAACTCCTGACACTATAATATTCAATAATTCTCAAAACCAGCAAACATTTGGTACCAGAGGTATCTGTACTTAAGAACAGTCGAGCTATGGTACCAGAGGTATCTGTATTCCAAGTCAGCAAACCTACGATACCAAAGGTATGTAAACATTTCAGAACCAACAGAACCTATGGCCCCAGTGGTACCCAAAACCAACACACCTATGGGTGCAAAAGAAGCACAC
>TRINITY_DN22774_c0_g1_i1 len=973 path=[0:0-972]
CTGACTCATGCTGACAATTTAAAACCGAGAAAGCTGGGTTTAAAACCTGGAAGGAAGAGAAAAATTCCAGTGATGCTGTCTCCCTCCCAGCCGTCTCTTGGCAGTACGCCCGATGAGGATAACAGTCAAATGCAAGTACTTAAAGATGGAGTTGGCATTGCTGGTTCTACAATGTCTGTAATATCCACAGTGTGCGTTTATGTGAACAAGCATGGAAACCCTGGACCTCACTTGGACAAGAAGAAAGTACTGCAGCTCCCGGATCACTTTGGACCAGGCCCTGTGAATGTTGTTCTTCAGCAAGCTGTGCAGTCTTGTATAGATTGTGCCCACCAATCAAAGACCGTATTTGGATTTCTTAAGTCGGGACATCATTCTGGAGAAAAGATTACTGCCTTGTTTGATGGAGAGAAACACTGTGTCAATCTGCCGTCAGTAAATAGTGCATCCTTTGTCCTGCGCTTCCTGGAAAAGCTTTGTCACAGTTTGCAATGTGACAATCTTTTCAGTAGCCAACCTTTTAGCCCATGCATGGCATCTGTTCATAGACCCGTCGAATACAATAGAAATAAATCAGCAAAAGAGGAAATCTTAGAAAGCAGAGGTGCCAAAAGATATTCTCAGGATTCCCCGACACGCACTGCTCCCCTCTCACCAAAGGTGCCCAGGACAGATCCTCATCCTTCCGAAGCAGAAACTATGCATGCTGAGGAAAATAGCAATCCCAAAGAACACAGATTTGGAGATGAATCTATGGACTCTGCACACAATTCAGTAAACCCAACCAGCCCTCCGTGTCGAAATTCAACTGAATACCGTACACCAGGAACAGCTGCATATTTTAAGACCTCACTTCAGCCAGCCACTGCTACCTCAAACTTGGCCCCTCTTCTACATAGACTGTCATCAAATTATGCTGGGAACAACGCTTACCACGAAGTCAACAGAAACCGAATGCAGAGGAGGATTGAAG
>TRINITY_DN22724_c0_g1_i1 len=1137 path=[0:0-1136]
TTTTTTACTTACAAAACGTAACTTTAATAGCATCATCATGCCATACAGAAATCAGGCCTAGTAGAAAAATGTCAGACAAGATTTTGGAAACAGATTGTATTCACATATGCAACTTTAAGGAACAGTCATGCATGGTTTTCTTTTTCCCCCCCATCCCTAGGTGACCTTCAAGAGCAGGGGGTGGGCGGCTTACCGTCTAAAGCAGCTATGGGTGCAGCAACATTCTAGTACTGAGGTGGGGTCTTCTACCACAGCACCTTTCTGCCATCCACACCTAGAATTGAAAAGTATGAAGGGACAGTAGGCGAGGTCACCCCCTCGGCCCCCAACCACCCACCTTCCCCTGCATACTTTCAATGACAGGGGGCGGCCGAGGCTTGAAAGTTGCCTGGATATTTTCCCACAACATCCAGGGGGAGGAGGGCTGCAGGAGAACCCTATTTAGGGAGCATTGCAGCTTTTATCAGAAGGTTTCCCCCACTTGCAGTGCTATGCTGTTTTTTAAACCGGTCACGTGGGGAGGGGAGCAGGGTTTAGTAAAATGAACCGCTGACAACAGTGTTAGTTTAACATCTCCCATCATTGCTGTGGAAGGTACGTGGGCTGTATTTCTAATCTGTGGTTCTGCTGGGATAGTCAGGTGCCCGTAGTCCCTGGAACAGCGGTAGACAAAGAGTGAGCTCACAGTACGGCCCCCTCCTGTGGGAGGGGAGAAGCATTCCGATTTACAGACAATGGTTGGCTAGGGCAGGGAATGCTGCTTAAGTGATGCACACAAGACTGGGAAAGAGGTGTGCTGCTCTCACACTTGTTAGGAGACGCTCAGGCATTACTGGAACGATGAGGATATGTTAACCACATGCTCAGGTTTATCTTCACGCAGCGAGAGTCCGCAATGTGTGCCCAACACTACTGCCTTCCGTTGCGTGCTGAGATGGCGCAAGGCCTACCGATGCAGTCTGTAAAGGCAAACGTGCGGAGCCATCTCATTCTTCATCAACAGGTGCGCTGATAGCCTCTGCAATGGTGGGCCACATGAGTGACATCATGGCGCAATCATCTGCCGAAGGTGGGATCTCCAAATTCCAGGCTGTGAATGCCGTGAACGTGGATTTCACCCGTACGCACCGATCCTCG
>TRINITY_DN22756_c0_g1_i1 len=463 path=[0:0-462]
CCATGCCTTTCCAAACACTTCCACGTCACAACCGTATCCCTTCAGTTTCTGCACTACGAAATCCGGGGTGCTGCAGGGAACCACGATGGAAGCAGGCACTCCTAGCTTCTCAGCCGCGTAGGCTACGGCAATGCCGGCATTTCCACCTGATGAGCATACAAAGTGTTTACTGCCTTGCTTCACCATCTTTTGGCAGAAGTGTCCAATGCCGCGGATTTTGAAGGAGCCCACTGGCTGCACATTTTCCAGCTTCATGAAGACTTTGGTGCCAGCCAGGGCGGACATGGCCTTGCTCTCTAACAGCGGGGTGGCCAAATGGAACACTTTCTCCCCCATGACTCAAATGGACCAGATCCTCTGACCCCCTGGCGCTTCACTCGCACTTCTTCCCTCAGCTCTTCACGCACTTCGATCTGCCTTCTCTACTCCACTGCTCCACGAGGCCGGGCTTGTCAGTCTCTCC
>TRINITY_DN22783_c0_g1_i1 len=246 path=[0:0-245]
CGGCGGGATGGCAAGGAGGAGTCCCTTTGCTGACCTGAGGGGCCTGGTGTTGATTCTTGTCCTTTAGGTACTTGGGTGCTGAGCATTGCAGGCATTTGAAGGTCAGGAAAATTGGGAGCCAGTGGAGGGCAGGGGACATGTGGTTTCTTTTCTTCAGGCCAAGCGCAAATCTGGCCGTAGTGCTCTGGATGCGCTGGATGTATTCAGGGAGTCCAGCGGCGAGGCTGTTGGCATAGCCAATCTTGG
>TRINITY_DN22734_c0_g1_i1 len=450 path=[0:0-449]
GCGGCGGCCTATTTTTGGATTCACTGCGAATTAACAGGCATAATGTGGTCCGAGTACTTCATAAAAGATGTGTGCCATGCAAAAAAAATATATATATATTCAAACCAACATTGTGACCACTGAAGGACAGGAGTATTTCACTATCAAAGCAGTGCAGTGATCTCATGTGTCCTCTCAAAGGTACCGCACAATTCCCTTGGCTGGGACTGAAACCATCTACTGCACCTCTCTTGGGTTACCTTCTAACCTGCAGTCTACGTATCTCAACTCTGGCTGCCAGTTCAGAGTTAAAAGCAAGTAGTGACTATTGAACACAAATGGGAGTCTGGTACAACGTTCTAAAAAAGGTACCCATCTACAAACCATCAACCGAAGGGCTCAAATTAGGGACCACGTATGAAAATAATCAAGGCTGTTTTATTCCTGTGGCTCCAAAATTACACATTTAAC
>TRINITY_DN22790_c0_g1_i1 len=240 path=[0:0-239]
GCCTCCTCCAGAGCATCTTCCCGCTCCTTGAGCATCCGTGTGTACTTCTTATGCCTCTCCTCTCTCATCTTCTTTTGTTCATCTTTAATCTTCTTTTTTATTTCCGCCACGGCTGCCTTCCTTCTTTCCACTTTACGCTTGTGAAAGCCAGTCAGGTATTCTCGTCGCTTCTCCTCGTTAAACGTGAGTTCCCTGCGTGCAGCAACTTTCACCCGGCGCTTCCCCATCGTATCTTCTCAG
>TRINITY_DN22764_c0_g1_i1 len=333 path=[0:0-332]
CCGCTTTTTTTTTTAAATGTCATTTGGTTTTTTCCTGCTAAACGTAGAACCAGGCAGTATTTTTGAATGATGCCCACACCAGCAGCAGCCAGAGGAAAACTAACCTAAGGGGGCACAGCATGCAGCTCATTGGTCTGTGCAGTAGACCGATTAGACACATTGCTCATCAATTATCACTTCACAGCAAGGCAACCTTTCACCTACTGTTGGCAATACGTTTAGTAGAAAATGCAATCTTGATTTATGAATAACAGGAGTGGTACAGGACGTGCCAGTAGCAGAGACCAGAGTGGGTAGTCCACTGCTCCTAGTGACATTCCTTGAATGCTGAAC
>TRINITY_DN22701_c0_g1_i1 len=972 path=[0:0-971]
CCTCCTAATATAACAGCCATAGTTTTTATTCTCTCACTTCAAAATTGGCCTAATTTGCAATGTACAAAAATGATTTCAAATATCGAACGTGGTGGATAAACATTTTACTAAAATGCAGACACCACATGCTCAGAGATCTGATCTGTAAAAGCAAAACATAGTAACACATTTTAAGTCTGCAGAAGTTCATACACAATCATTCTCGCTGTTCCATCTTTACTTTGGGTGGTTTCAGGAAAGTTCTGTTTTTCTTCTCTTTTTTCCCTTTTGTGTGTGCTTGAAAAGTTCGCCAGCTGTCCACACGCCCATCCCGACTTTCCTCAAAATTTTTCTGCCATTCTCGATCACGTTTTGCTTTTTCTGCTGTCTCGATTTCTTCTTCCCGTTGTCTCTTCCTTTCGTGCATTTCCTTAGCTTCTCTCTCTTTACGTTTGATTTCCAACTCTGCAAACAGCTTCATAGTTTGTTTGTACACCGCTTGCTTGAACACTTCCGGATCATCTTCTTCTACAAATGTTGGCTTCCCTTCCTTTTTAAGTGCTTTCTTTTTTTCTTTTACAATGTGGTCAATATATTCCTGGCCGGCTTGTATGACATCCAAAGCTCGTTTCTTTTGTTCAGACTCCAGTAACAGCTTGTATGCTTTGTCCACAGCTTCAAAAGCCTTCTGTGCTCTTTCTGGATCATCTTGATTTTTGTCTGGATGCACCAATATGGATAACTGTCTAAACCTCTTCTTTATGTCTTCATCCGTAGCTTCTGGATCCAGTTGGAGTACCTCATAGGGGTTCAAGTTGAAGTAGGAAGAACCAGGTCGGATCAACCTTTCAATCTGTTGTTTGGGTGTTAATACAGAATCTCTCCTTTCTATCTGCTTCACCTCGTTATAATAGGTCATGAACGCCTCCTCCGAGGCGCCAGCAGATCCACCAGCTCCAGGAGCGGCCATTGTCCCCGCCGATACCATGTGAC
>TRINITY_DN22798_c0_g1_i1 len=534 path=[0:0-533]
CAGGAACACACTAGGTGTCATTGATTTCATAGGCAAGACTACAAAAGGACACCATATGACTAACAGATAGGAACTGCGACCTGTCCTCATAATAGCAGTGCATGTGGTTCTCTCACAACGGAAAGACATAAATTCATCCCAAACGCTTTAAAGGCAATTGTAGCTCAGATTGCTAACATCCGGGCCACAACTTTTCCATAATATCTGAAATAGCAGCTTTTTGTTGAATAAACACACTTCATCGCTGCTAAACATACCAATGCACTTAGCAATCACTCAGTAAGTTAACAGTCTGATAGCTTCACATTCCAATTTGCATCTAATGTAGACAAATCTGCTGCGCACTGCTTTTATGTCAAAACATTGAGTGAAACAACATCTCAGTCCTACTGCATTGGCCATTACTGAACCAAGTGTTCACTTGCATAAGTTCACAACAGAATAGAGACGTATGTTATTACAGGTAAAGAGTAACTTTGTCCCAAGTCATTCCTCGGAGACTGTCTTCAAACAGTATTGCAGCTCATATAAAAT
>TRINITY_DN22763_c0_g1_i1 len=221 path=[0:0-220]
CCGGGATGGACCGCTGCACATTGCCGAAGGTCAGAGCCCCATATCTGTGCAAGCGGAAGCGGTCCGATGTGAACAGGAGATACTCTGAGACATTGCGTCCACTGATGTCCACCAAGATGTCACCGGTCACCACCTTCATCAGCGGTGGGTGACCCCCAACCCCGCTGGGGCAGGAGAAGCCGGTGCCCTGCATGGAACAGGTGCAGCGGAGGAGCTCATGG
>TRINITY_DN22700_c0_g1_i1 len=1438 path=[0:0-1437]
CTGTGGTTATCCTATAAATACATACTATAATGCCTGTTAAGCATTATGAGGGAATAATACCGATTTACAGAAAAGAAAGAGGCACAACATGAATGGTATTTACATGATCCCTGACTGTGGTGTTTTGTTAATTCTCGCAAATTAGAGCATTCATCAACGAGTTAGGAAGTTTAACATAAAACACACACACACTCACACACGTACAGTTATATAGCCTGTTCACAATTAAATACTGATCATTATAGAACTTGTTCTTGCATAACCATGGCAACATGTGGTGATTATTATTATAGCTTTACATCCAGGAGGGGTGCTTTATCATCCACTCTGATGTCATCGTCCTGCTTCAGAGTGATTTTCTCAGTGGCTGCTGAAGGCTCCTCTTCGAACATGTAAGGGCCTGTGTTGGTGCTGGCCTCCTTCTTCTTCACTGTCACCACCTCGGTGTAGGTAATCTCTTCACTGATGATTTCGGCAGCCCCGCTTTTCAGGGCGGCATCCACACCTCCTTCCTTGCTGCCCTCCTGGCCCTCCGCCAGTGTTCTTTCCTTCTCCTTCTTGCTGATCTTTATCTTGAAATTCTCTTTTTTCGGTGCTGCTTTGGCAATGGATTGCTTGAGCCGCTCGCTGGATTGTTTAAGCCTCTCACCCGATTGCCTTATCCTCTCTCTTCTCTCCGGGGTCACAATCCGAGTACGCATGCTGGTCACCTTCTTGCCAAAGTTCTGCTTGGTCTTCTGCATCTTTTCTTTTGAGAAGGCCTTCTTGATGTTGTCTATACCCTTCCTGCCGGATTTCTTCAGCCGTGAGGTTCTGGTTTCAGCTACAGTGTACTCCTCATCGGAGGACAGATCTTCAGGTGGGCCGACTTCTTCAGTCAAGTGCCCATCCATTGAGCTATCTTTAGTAACAGTAAGTTTGGTGGGGCAAGGAGTATCCTCCTGGAAAATAACCACCCGAAATTTGTTTTTCCTCAGGAGCTCCTCTTGCTTGGATTCCACCTTCTGCACGTGGTCTCTCTGCTTGTCCACGCGCTCTTTCACGTCTTTGACATTGGCGCTAACCTTGCGTGTCTTGTCCAAGAGCTTGTTGACGGTGTACCCGGTGTTGGCGTGAGCCTGCGCCAGCTTGAGAATGTCAATCTGGATGGACTTGATGGCGTCCTCCATTTCTCGGTGCCGCTCCTCAATGCGCTTCTGACTCGCCTGCACGTTGTCCACAATGTTCGCCACTTTATCCAGGACTGTCACAATAGTCAATGCAGCGTCATGCTCTTCTTCGTCTTCCGTGACCGCCGACAGGCGGTTTGGCTGGATTTTGTCAGCTTCCGGGGTGGCTTCGTGGAGATCCATTTCGGCTGGTGGTCCGCTGGTGCTGCCGTGGAAGACGAGTGACCGCTCTCCACTGTGCTCAAGTCTTCTCAGTGCTGCAATTCTGG
>TRINITY_DN22722_c0_g1_i1 len=373 path=[0:0-372]
CCCACACCTTTACAACTTCATTCTAGCCACCTTCAGAAAACAGTGGTTGGGACGGTTGTTCATTTTAGGCTGGATTATATTAATGCCCTTTGTCTTGGTCTCCCTAATAAATGGCAGGTGGAAGCCTGACTCACACTGCGGCGCAAGGAAAGTAGCCCCATTTCAAATTACCTGCGACACCTGCACTGCCTTCAAGTAGACTGAAGGTTGGTCTTCAAATTCATGTGCATTGTTCAATGATGCACATTGCTCATACACTGTGCCAGATCCCTAATTGCAAAAATATCGAAATATGTACCCACCAGATGGCTAAAATTGTCTGGACTCAATGAAATCACAGAATACAACTTCAGAAGAATCACTGAAGGAGGCC
>TRINITY_DN22718_c0_g1_i1 len=729 path=[0:0-728]
CTGCCTGGAGCCTTCACAGTAGTCTTTTGCTTGAAATGTAATACTGGAACGGAAAATCCGCCCCTTAATGCAGTCACAGTTCGAGCCGGTTTAGTCCATACCGCTGCCACTCCACAGGGTTTTTCTGTTCTGTAGTTTTTCCCTTTCAGTGCCTCAGGCTTCAATAACCAGTCATTACTGTGCAAAACCAAATTGCGTGATGCCTCTGTGAGGAGGAAGCACGCTGTTGTGGAAAGGTTGCTCCCAGATCCCCATTATCGCTCTGGTTCCTGCTCTTGCTGTAAAGTTCGTTTCTTCTCCCGACAATGCTTTTTGTGAGCAGGCCAGTCCTTCTGCTGACACTGAGAGCCACAGTAACGAGCAACTTGGCATCGACCACAGATATTAAATTCCCGCAACTGTTTTTCAATCATTGTGCATGGGGGATAATGACATTCGTAGTAGGTGCACGAATTTTCTTCCTCTTCTACCACATCGCCATTTGCATTGTAATAGCGTGTGATATTCAGGACTGGAAACTGCTCTTCTATAGGATCGGTGGGAAGTTGCTGAATTGCCAGCCAGTACAGGCTTTGTTCCCTTTGTTTGCTTGAGGTTTCCTCAATTTTGGGGCTCCAGCCCCAAAGAACCAACTGCAGATTGTCCAGGCGGTTATCCACAGTCACTCCATTTAAATGAATTACTTGGAATCCTGGTGCAATCCCACCTCTGTGCCTTTCCCACAACAAG
>TRINITY_DN22779_c0_g1_i1 len=500 path=[0:0-499]
CGCTCATCTTGACTGAAGGAGACTCGGCCAAGACATTGGCCGTTTCTGGACTTGGGGTAGTGGGAAGGGACAGATATGGCGTATTCCCTCTGAAAGGAAAAATGCTCAATGTTCGTGAAGCTTCTCACAAGCAGATTATGGAAAATAATGAGATCAACAGCATCATTAAGATAATGGTGCTGCAATACAAGAAGAACTATGACGACGACGAGTCGCTGCGGACCCTCCGTTACGGAAAGCTAATGATAATGACTGATCAGGATCAAGATGGATCCCACATCAAAGGTTTACTGATTAACTTTCTCCATCACAATTGGCCTTCTTTGCTGAGACACAAGTTCCTTGAGGAGTTCATTACCCCTATCGTTAAGGTTTCTAAAAACAAGCAAGAACTGTCGTTTTACAGTATTCCTGAATTTGAAGAGTGGAAGAATTCTACTGAACCGAAACACTGGAAGGTCAAGTACTACAAAGGTCTGGGTACGAGCACAGCTAAGGAG
>TRINITY_DN22776_c0_g1_i1 len=886 path=[0:0-885]
GTTAAAGAATCATCTGTGTGAAGGGAACACAATAGCAAATTCTGAAGTCGCAAAGGTGTAGAACAAAAGAGATACTTTGAAATGTCAGGGATACCCTACGAGGAGGGTGTACCTATCACGAACCAGTGTGGACTGGGACTGGGACGGATATTGACCAGGCTTCAATATCACGAGAAGCTTGATTTAGGGTGTAATTAGCCAGGACATTCTATTACATTAAAGGATTAAGATGTCCTGCCCCTCACTTGGACTGACCACTCTATACTGCATACCCATCCTCACCCCAACCCTCCTATATCCCTGTTACTTCAGGTTCCAATCCTACAGACCAAGCATAAGCCTTACCACTGAGTCTCTTGCTCCCTGCACGGCAAGACTCTGAGTGCCCCTGCTCCAGCTCTTTGGACTATGCCCAATTAATTCAGACATATGACAAGATAGTTCAGCTCAGCTACAAATGACCAGCCCTTCCCCAAAGAGCCAAATGGAACAGAGCCCTTCTCTGTGGTTTGGATACAGAGTCAAACCACAAATCGAGAAGCTCAACCCATCACTTCACAGTGCCTTAGTCATCTATCACAAGGCGATACTCTCAGTGAAGTAAACTTTATTCTCCAACCGAATAACCACTCACAATATTCACCACGAAGAGCTGCTTGCCACAGCTTAACCCCAAAAGATGTGTCGACCAATATTTCCCACTCTTGCCAACTTTGTAATGATCAGGTCACATCCTCTGAGAAAATCAGCAAGATAAGGCTCCCTCTGATGATTATCAATAACTTCTGACCCTCACACCGATCACATCTTTTCTGTCGCACATATCAATGTTATGGACTTTTCCCATTGTCACCTCTTGAATAAATGCTGACCTACTTCCAAGGCC
>TRINITY_DN22737_c0_g1_i1 len=1321 path=[0:0-1320]
CCTCACCAGACAATACACAGCTCCCTAGTTTCAAAGATGAGACAGAGGTCGTGGAGATGGAGATGCATGAATCTGTCGAGGTGTGGAGTCAAGTTAATAAGGAAGGAGATCCGATCATTCATGAAGACACTAGTGTTGAGCTGGTTTCATCTGTTGAAGAGCTTCCAATTGGTTTGATTGGCACACCACAGCAAGTTAAGACAGACTTCAACCAAACCTCAATAGAAACTGAAGAAGAATTAGACAAGGTAGATAGGGGTATTGTTAAAAGTCCAGAGAGTCTAGAAGAAAACATATTAGCCAGTTCCAACAGGGAAGCTATTGATTCAGAAAATACTGAACTAATTGTTGAAGTTGAAGAAAGGGGTGTTTTCGAAAATGTTCTTGACAGCCAAGAAGCGTTTGATGGGAGCAGCTCCACAGAAACAGAGACTCAAGGACTTGAATCTGATATGCCAGCAAACACAGACACAACGTCCAAGCAGGATGATGAGTGCTTTGAGGAAGCTGGAACACCTGAACACACCAAAGATGTGATTGAAGAAAGTGAAACTCTCAAAGTTTGTGAGATAAGAGACACATATCAAGAAACATTTGAATACGATGAATCAGAGGGACATGGACTTGTATCATCAATGCCAACACATTCAGGCACCACATCAAATAAGGAAGAGGGGCATGTTGAGGATGTAGCTGTTGAATCACTTGAACATGCTGAAGAAGTAATTGAAGAAAAGGAAGCTCTAAAAGCAAGTGATGTAAGCGAGCAATATGAAGAACATTTTGAATATGATGAAAGTGAGGCTCAAGGACTAGAATCAGAAAGGCTAACACATACAGGCATGATATCAAAGCAAGATGAGGGGCACATTGAGGATGTAGATGTGGAATTACCTGTACAAGTGCAAGAAGTCATTGAAGAAAGTGAAGCACAAATAGAAACTCAACAGAGAGAGGCACACCCAGAAAAGATCCAAAGTGAAGAATCAGAGGCACAGCGAATAGAATATGAGGTGTCAGGACATTCAGATTCACTAATAAAGGAAGACAAGGGGCTCTTTGAGGATGTAGTCATTGAATCACTTGAACATGCTCATGAAGTAATTGATGAAAGTGAAGCTCTAATTGCAAGAGAAAGTCTAAAGGTACATCAAGAACCATTTGTAAATGATGAAACTGAAACTCAAGGACTGGAATCTGAAATGCCAATAAATAAAGATAAAGTATCAACACAAGATGATGAGCATGAAGTGGCTGAATCACCTGAAAAAGATGGACTAGTAATTGAAGAAAGTGAAGCTTTCAGTGCAAGTGAGAAGGG
>TRINITY_DN22791_c0_g1_i1 len=242 path=[0:0-241]
TGAATAAATCCCATGTCCTGGTCTGGTTGACTGTTATGTCCGGGTACCCTATGGTAACCGAGAGAGCACGGCTGTCATTAATAGAGTGAACATTGAGACTTTTTGCGGTGCTTTAAGCGGAAACTTGTTTAGTGTGTGATCTGGCGTTGAAATGTTTACCTTGTGGCAACCTTTCCCCCCCTTCTCATGATCCTACTTTCCGCGTGTGACCCCCCCCTGCCAGTGTTAGTCATTGTGCGTAG
>TRINITY_DN22743_c0_g1_i1 len=219 path=[0:0-218]
GCTGCATTTGATTATAAAGAGGGTTCTGGGAGAGCCCAACCATTAGCATATTGGCAGAAGGCCCTACTCATGGGTGGTCCTAGACCTGCCCATCATGTCATGCCAATGTCTTTCACAGGAGGGTGCCATCATGAAACTATATAAGCTCAGGATTGGGGGCGGCACCCCAGAGATTCTCGTCCAGGTGTACAGGTGATCCTTGTACCATGCCGTACTAAC
>TRINITY_DN22713_c0_g1_i1 len=299 path=[0:0-298]
GGCGCACCCGCCACGCGGGAATAAGGAACTGGGGTCGTGGGCGCGGGCGTCGCCCCACTAGGCGAGACGACGCCACGACGCCGACGACGCACGACCCGACGGCGCGGAGCGGAGCACGGCGTCGACGGCGCCCCCCGCTGCCCACAGCATGCCACCGCCGAAAATCCACCGGTCCAGCCTGCGGCACGGGGACAGACCAAGAGAAGGAATCCGCAGAAGGGATAGCATCCATCAGATACATCGTTACCGAAGGAAACTTCTTCTTCTTTGTTTAAATGTAGCAAGTATGGCAGGAGAAC
>TRINITY_DN22732_c0_g1_i1 len=316 path=[0:0-315]
GTGGGGCTTGCAGGTGTATAACGATTGAGGGTGCTGGGGGGCTGCTTTTCATTTTAAAGTATGTATGTTTTGTTATGTTAATTGATATGCCAATAGCACTCTATTAATATGTATCTAGCTCCTTGGGGCTGAGCATCAGCCAGCATAACAGGAAAACACTAGTCTAATTGTGGGATGGGACAGGTTTGTAATGCTTCTAAATGCTAAATGGCCATCAGTGGTCATGATGCTTAGAGGCTGAGGGTTTCAACGATGGGCTACTAGGGCTGAAACAGATTGTCCACCCATTTGTGCCCTGTGGTGCAAATGAACCTGC
>TRINITY_DN22787_c0_g1_i1 len=494 path=[0:0-493]
CTTAGTCATGGTTAACCAACGCAACCTACATGATGCTACGGAGAGAAAGTTAACTCAGAATTTCACTGGAATTACAAAAGTCGAGCCCACTTAATAAAATTACGTAAAGATTGTGCACACTATCTCACCTACCCTGCACTTAACATCACCCCACACAATGTGCCAGCGTGCTCACCCTGTGTCCACTGATTTAATCTATCTTCAACTCTTTTTCATCTTCAGTTTTCATTTTTTATATGCAAAGGCCACTGGCCGAATGCTAAAGAAAAATCTGACTGGGGCACAAAGAACTTGGAAGACACAAAGGTTGTGCAGACATGCACTGGGGCCATAGAGAACTTGGGGACAGACTAGGTGGCACAAAGAGCATTGTGGACAAACTGGGTGCACAGAGTTTCAGGGGGATAGATGCTGATGGGTACTGCGAGTTTGGGGGAAGGCTTGCGGGGTACATAGATTTAGGGACAGATAATGGAGGCCATAGAGCTTGGGGG
>TRINITY_DN22780_c0_g1_i1 len=211 path=[0:0-210]
CAGCTGCCTACTTCTTCTTTCATTTGGTTAACAGACATTTTGTCAGGACCACGTGATTTAGGAAGTTTGGAGTCCCTGCTCAATTGAAATAAAACCCCCTCATTAATTTCTTGATCAAGAAGAACCAAAGTAATTATTGGAGTATTCACTGTTGGTTGATTAGCACAGAGGGTTTTTAATGGATTCTATATAACTTTCCTCAGTAACTGGC
>TRINITY_DN22744_c0_g1_i1 len=1111 path=[0:0-1110]
AGTGGCCTGAAAGTTCAAAGTCTCCGTGACAGAATTTGTTGGGCATACCAAAACGGGAATAGCTTGAAATTTTACCAGGAAATAAATTAGTGGAGAAAACCGGCTGCAGTTAGATGCCTTCCATATCAGTCCTTATTTCTATTGTCAAAAAAGGTTTCTATCCTGTCCTGAATGTTTCCAGTGATATCCACAAACCATGCTTCGCAGGTTTGCTTTGAACAATGCAGGTGTGTGTACTCCAGAAGAAACATTGCAACATCTGGTGCCTCCTTAGCCTCTACCCAGCACTTCTGGCCCAAACCTGTTGTTTGAAGGTAGAAGTCGATCACATTTGGGTGACTGGAGCTTCATAGGTTCACATATTAATCCGCCTATCCTGAACTGAGGAATTGTTTGAAATTGGTCTTTATCATTGCATGAAAATAATGTTGACAGGAGCTTTTGTTTTAAAAAAAAAAAAGGTTTTATAGAAGTTTATTTATTGCTTTAGATTTTTGTCTATTGTTATATGAATGCTGGGGGAGAGAGAAGGCACTTAGCCATAGGCAAATTTCTGTGACCTGTAAAAAGAGTGGGGACATTTTAAATCTGGGGCGGAGAGTTCCCAGTGGAGGAGGAGAAATTGCAGGGCAAGAGGGTGTATGGCGAGTTGTGCCCTGTATGGGCTGCACACCTCTTAAATAGTTTGTCATTGCCATATGTAATGATTGTTTAAGAGTCTGTGGATTTTTGGATGTCTTCGGGCTGTTGAGAGAGAGCTGCGACTGATCTCCTGCCCCACAGTAAGGATGAAATGATGTTCAAAGGTCCCCATGGCTGTTGAGCGATGAAGAGTTTCTCACTGATCCAACATCCACGAGCAACCAATTCCAATGCCCACTGCAGAACAAAAATCTAAATCAGCCCTTTCCGACCATGCCCCTCTGTGGAACTTGTGGACTCCGGCCCACAGACACAGTAATCTACCTTTGTATTTAGGAGAAGCACGTCTGGAAATATAGCTGAAGACCCTGGATGGTAATGGGTCAGATGTGAGGTCAGTCGAGCAGAGAAATGCTGTGGGCTTTGTAAGTCGCAGCAGTGTGGGCCATAAGCACAAATTGCAAGCCCG
>TRINITY_DN22796_c0_g1_i1 len=588 path=[0:0-587]
GTCCCTCGCCGGTGTACAACAATGCCGGCACTTTCAGAGAACATCACAATTTAGAGAAGTCCTACTTGGCATACTTCTTGTCTTAATAGCACCTGGCTTGATAATAGATTGTTAAAGTTGTCACCATTTACTTAAACAAATCAACCCAAACCCCGTGTCGAGACGGAAGTGCCTGACCAGAGGTGCGACTGGGGTACCCCGCGCTCCCCCGGTCTCAACGGGGGCGAACAGCAGCCTGGTCTTTCAAATGCAGTCGTGTACAGGAGGGCCAGCGCTTCCAACTCACACACCATCATGTGCAATGCTTGAAGTCTTGGTATAAAACTCATAAGTACTTAAACTTGGGTGTCAGGAACCCGGTTCACTTGTGGCAAGAGACAAACTTTAGCTAAACAGATATACGACAAGATAAATTATGCCTAGATATTTTTCTACAAAACAGATCAATTTTTTACACAAATGAAGATATTTTAGTTACAACTCTTAAAATAACGAAATTATACATACACAACACATGTGGACATACAAACATTTCAAATAAAAAAAGGATTTGGGGAAAAAGCTTCAGCATGAAACAAAGAAAAAAAT
>TRINITY_DN22736_c0_g1_i1 len=1545 path=[0:0-1544]
CGGATGGTAAGTCTGAGGTGGGGGTTGATGGTGAGGCCAATGTTAAAGCAGAGGGGCTGGCTGATGGCAAGTCCACAGTGTCAGCTGGTGGTGAGCCGATGGTGCCAGCTGATGTGGAGGCTGAGGCAGGGGTCCGTGGGGAGGCAGGGGTCCGTGGGGAGGTTGATGAGGGATCTCTTGGCGACGCAGGTGCTTGGGATTTTGGGGAGGCCAGAAAACCTGTTTGCGATGTGTCTGCACTGGTTTCAAAGGCACCCAAAACAGATGAGTTCTGGCTGCTTTCACTTCCCTCCATGGCACCCAACGGTTCATCGTTTGAACTTTCATCAAAATGGAAATCATCCAATATCCCAGTGGCAGCATCTAAACGCCCACTACTGGTAGTATTCTCACAATCCTTATCTAGAATGTCATCATCTGTGCCCAATATATCGATTTCATCCAAAGATGCATAAATGTCCGGAGGCTTCACCATACTTAAAGCTGTGCTGGCTTCACCCTGCATCGGGGTTGTAGTATTGTAAGCTTTCACGGGGTCACATTCTTTTCTCACTTTTGCCCCATGGTCGCTGTCACTATCAATGGTAATCACAACTGGAGTATTGTTTGAGCGAGCCAGGTGGTGTCGCTTGCGTTTCTTCTTGTGCTTCCTCTTTTTCTTCTTAGGATGCCTGTCCGCATCGGTGGCTTTACCTTCATAGACAATCTCCACGCTGGGGCTTCGTGTTTTTTTCCTTCTCTTGTGCTTGGTCTCACTGCTGCCTTGTATCTCCACACTCCCTTCATTTTTGTACTGGCTGCTGTACGTCAATGGTGATATCTTGTGAGAGGAGTTACCTTTGTCCTGAACATTTAATATATCCTGCTGGCTCGCCTGACCCTCTGGATTCTCCAAGTGACGCGTTTTGTATTTCCTTTTGCCACTGGGCTTTTCAGATCGGGACCAGTCCATGCCAGAGGTCAATGTCCGAGATCGGCTGCAGGAACGGCTCCTCGAACGATGTCTTTCACTAATGCGTTGGTCACTATGGCTATGGCTTTTGTGACCCCAGTTGTTCTTCCTCTCAGAATAAGACTGTATCATGTACTCTGGGCTAGCCATTTGATATTGAGCCCTGCTACTTCTGTAAGACTGTTCAGACCCACCCCTGTCTCGGTTTCTGCTGTAATAGGTGTACTCCCACTGGTATGAGCTTCTGTAGTTCTCTTGTGGGTGATGGTCTCTGCTCCTGCCATGGTCACGGCTTCTTGACCTTGACCTTCCTCTATCTCTGGACTTTGAGCTTCCACTAGTTATAGACACTGTCTGGCTTCTTATGGATAAACTTCGGTCTCTGCTTCTTAATCGTTTCCGGTCTTTGTTTTTTTTCTTTATCCTCTCTCTGCTTCTTGAACTTCTGCTTGTCAGCTTTTCTTTACTGTGGTGCTTTCTTCTGTGCCTGTGGACCCTGCCATGGGAAGAGCGTGAAACAGACTCTGAACTCCTTGATCTAATCTGGTTTCTCAATGGTTCACAGTTGTCTGGAGAAAGCCTTCTGTCTTTTT
>TRINITY_DN22761_c0_g1_i1 len=1377 path=[0:0-1376]
AGCAGTTTCTTCACATCGAGCCCTCCAGACTATAAATAGAACGTTATCTTGCACGTGTCGAGCACTTGAGGAAAAGACGAAAGAACTGCAAGAAATGTGCAAATTGGAAATCTGGCGATAACTATTCACTTGCCACGCTGAACATAAAGCAAGGGCCAACAAAGTCTGATACGAGAAATTGCCTCTGTAGGCGATTTGGGGTTCATGAAGCTTTCCAGCGTGCAAGACCACAAGAGAGTCCTTCCGGTTCACACCTTCCATGCTGGTATACACCCTTATTAGATGCGTTGACGCTTGAAATTCTGCAGCTGCACCCTAGACTTGACGCTGCCTATAATCTGCTTTCAGCAACTGCAACTCTAGACTGGTTTGAAAAAGAAGAGCTTCCTCTAAAACGGTCTCTTGCTCAAGAAGACATCCTTCTATGCAACGTAAACAAGTGTGAAGTATTGTCAGTTGCTATCCAGACTGATGCGGGTCACCCAGTTGCCACTACGATGGAGTTTCTGTTTACAGAGACACTGAACTGCATGATCAGACTAATCAGTTAAGCACCATCAAAGCAGAACAAGAAACTCCACCTCAGGGAATATTAAAATTAAACTTGGAAAATGAAGGTGTCAAAGAAGTTCAGGAGATTCAGGAAAAGCCCACAGAGAACTCTACAGAAAGTTCCTCAGCAGCAGGAAAAACGTCTCCCCTTGTGGCAAGCAGCAAAAAAGTAAAGTGTGTAAACAGTGACAATAATTCTCCAAATGAGCGAGAGACGGAGGCTGAGTTTCTTCGACTATCTTTGGGATTCAAATGCGACTTATTTACAATGGAAAAAAGACTCCGACTGGAAGAAAGGTCTAGAGACTTAGCTGAGGAGAACCTGAAGAAGGAGCTATCAAACAGCTTGAAGCTGTTGGAGACTTTGGTCCCGGTTTGTGAGGAAGATAACCAGTCAATGGAGATTGTCAAGAAGTTGGAGAAAAGCTTGCAACTATTGAATCATCACACAGAACGAGTCGGCAGTAGAGCAGAAATGTTGGGAGCCATTCATCAGGAGAGCCGTGTCAGCAAAGCAGTAGATGTAATGATACAACATGTAGAAAATCTGAAGCGAATGTATGCCAAAGAGCATGCAGAGCTTGAAGAATTGAAGTTGGTTCTTCTACAAAATGAAAAATCTGTTGGCTCTCCAGGAGCTCAAGATGAGTTATTGAACAGAAAGCTGACTGGTTCCATCAATCAGCAGACAAACAGAAGATTTAGCATTGCTGCATTTCCTCAGAATGGGCGAAACCCAGTCACCGGTTTGGCATTGCCAAAATTCCAAGAAATAACCAGACTAGAAAAGAATGAAACTTTTCCAAGAAGAACACACAGTGGGCG
>TRINITY_DN22772_c0_g1_i1 len=526 path=[0:0-525]
AGCTTCCGGTGTGTGCAGTCCGCTGCAGAGGGAGGAGGAGGAGCCCTTTGTGTATCCGGGCGGTTATCATCGGATAGTGACCGCCGGGGCCAACCCAGCCCGACCCCAGGAAGGGGAGCAGGACATGCGCGGACCGGAGGCACCCAGAGAGAGGACCCATGAGCACGTGTAAAGATGGGGAAAATTGAAGAACCAATGAAATCCTGGAAAAATATCTGATATCTGCTATGAATGCAATCAAAACAGGCCTAATCTATTCAGAGCCTGAGTCAACCAGCCGGAGCATCTCACACAACAGATAGTATACAAACAAGAAGGGCCAGAGAATGAGCCAGACAAAAAGAGGACACCTCACACTGCAAGACACACCACCATCCTCATCACCTTGAGCATGAAAGGCCATCAAGATCAATATATTTGATGTAAGAGTCTGAACACGGGATTATCACATAGCAAGACTCAGGAAAGAACGGTGCAAGAAATAAAGAAGGCGAAGGCATGGCAAACCACATCCAGTTTAAACACT
>TRINITY_DN22792_c0_g1_i1 len=1413 path=[0:0-1412]
AACAGACCCAAAATGTTAAGATTTTATTTACAAAGCATTTTTGTTGTACAGAAAGTAAAAATGGTGCTACAACCTTTGTGTGACAGGCAGCCATTGACAATCATGACTAACCAATCACATTCATCAGTTCCTGTTGCTATAGCAAAAGTCTTACACGAAAACCTAAGAACCCCTAACAAAATAGTAAAAGCACTGACCAAGTTGTTAAGCCCAAGGTTTTGTCGGTTTTTCCCGTTTATTTTTTAGTTATATTTCATTTTAAACCACAAGGAAATTTCAAATAGGAATTGATTGTAGAAACGTGGAATGTCACAAGAATGACTCTTTGGCTCTTTGGGTTTCAAGAGGCTTATTTTACAGCTACTTTTCTTTGCATGTGCTCCTCCTCCGCTTATCCATAGGGCCAGTCCAATCAATACTGAAAAGTCCTTTAAGGTAAAAGGATTTCTATACGTCATCTTCCCCTCCATCATCATCATCTGTTTCCCTCTTTCGCTTTTCGCCCTTTGCGGCCTCAGTTTCTTCTTCTTCCTCTTCATCTTCCTCTTCCTCCTCTTCCTCACCTTCTAAATCATGTGGCACGTCTTCCTCCTCTTCTTCTCCACTGACGTCCTCTTCATTTTCTACTCCTACGTCCTCCTCATCTTCCTCATCATCTTCGTCAAAATCCTCCTCATCTTCTTCATCCTCCCCTTCCTCATCTTCATCCTCCTCATCTACACCGTCTGCCTCAGCATCGGAATCAGGGGCTTCTCCGTCATCTTGGTCATATCCATCAAGGTAGGTCAACTGGGGGATTAGCTTGAAGACGCTTTCTCGATAGTCATTCAAGTTTGTTACTTCACAGTTAAACAAGTCCAGACTCTTCAGGAATTCTAATTTTTTCAAAGGTTCCAAGGTACTGATATCCTTCAGTTTGTTTCCACTAAGGTTTAGATTTGTGAGGTTTGGAAGTTTTTCTGCTAGAACATCAAGGCCACCGGAAATTCTGTTGTCACTGAGCTCAAGCTTTTTCAATTTGGGAAGTTTGGGTAGATTTGAGACGGACATCAACCCTACATTTATTAGGCTGAGAAACTCAAGATTGACGAACTCTACTGTCAGTCCTTCGATTTTGCCTTCATTTGACCGACAGTTGTCCAGAACCAGTTCTCGTACCTCAGCCGGCGTCCTATTCCGCAGCTCTAAGTGAATCCTCTTTTTCATGTCCATCTTCTTTCTCCTTTTTTCGCCGCACGGGGGGAAAAAAAGTTCTGCAGCCGGTTTATGACCGGGGGATGTGGGGTGACCGCAGCCTCTGCCGGCGCCGGGCTTAAACGGGGGGATCGGGCTGACTCGGTGCAATGGGTACGGAGGGGGCAGCTCGGCCTCAACGCCAAGTTACTCTTACAAGAGAACGAGGGGAAAACAGGC
>TRINITY_DN22741_c0_g1_i1 len=202 path=[0:0-201]
CTTGTGAATACTTTCATGGTTGGTCGTATCTTCATGCCTAGTTCATCTGTGGCCTTATCCATCTCTGGGGCTCAGTTTCCTTGGAAACTAGTCTGGAAGCTCTTGCAGAAGCATACCGATATGTGACCGAGCACAGCCCGACCATAACATGAGTTTGATGAACCAGAGCACATTCGCACCTTCACTCTCCTTCTCAGATCGG
>TRINITY_DN22793_c0_g1_i1 len=291 path=[0:0-290]
CTCGCGCTCCCCCGCTCTTGTACTGGACGGGCTCCTACAGTATGTGCCTGGGGCGTTCCTTGGTGAGCTCGCGCTCCCTTTGGGCGAGACTTTGGCCGTCTCGCACGCTCTTCGTCTCGGGTACGGGGTCTTCTTCTCACAAGCCTCGCGCAGCTTTCCTGTGCGCCGGGGTGTTGATCGCGCGATCCCCTCTCTAAAGTTCTGTCTCGCTCCCCGGCGCTCCTTTCGGGCGGCCCCAAACTTTTCTTTAGTGGAGGGAGTCTCACTCGGCGACTGTGTGCGTGAGAGAGG
>TRINITY_DN22769_c0_g1_i1 len=1792 path=[0:0-1791]
AAAAGACAGGCAGACTTTGGAGCAGTTAAAAGAGTGTTTCTCCTCGTCTGAGTTTATCGATCATGTAAATGCTGTCTGCTTTGTAGTCCAGGGCTCATCAGTTCGACTGTCACCAGCCCAGAAATACATTTTTAACTCAATTTATTCCATGTTTGGCAAGGATATAGCAGACAATATTCTTTTTATGATCACCTTTGGAGGTGAGGAGTCACCACCAGTCTTGGCTTCCATCAAGGAGGCTGACCTTCCATCTCTCAAAGATGATGAAGGCACCGCCCTTCATTACTCGTTTAACAATTGTGCAGTCTTTGCCAGTAACAATCCTGCCAGGTCGTCCATTAGTAAAGAGTACTGGAGAATGGGGGCGGAAAGCATGACGTCTTTTTTTGATCAATTGGAAGCCTTACCACCTAAAAGTTTAGTGTTAACCAATGAAGTGTTGAGAGAACGAACTCAGTTAGAAGCTACTTTACAGTTACTGATACCTGAAATAAAAGCTGGCTTGACAAAATTGGAAGCAATGAGAAAGACAGAGAAAGCTTTAGAAGAAAACCTTGGTAAAATGGAAAACAGTAAAGATTTTTCATTTGAGGTCGCTGTTGTGATTAAAATTGCTGAGCAACTTCACAATAGTTACGCTATGAATTGCCAACAATGTGATGTGTCCTGTCATTATCCCTGTAAAGTTGTGAAAGGCTTAGGTTATTTTTGTGAGGTGATAGACGTTACTGGAAATTGTAAAATTTGCCCTGATGAGTGCAAGATTGGGCAACACAAACGGGAAAAATATAAGTGGGTCACTGATACAGTAGTTAAGCGAGAAGAATACAATGATTTGAAAAGACAATATGAAAATGCCTATAGCGAGGCCATGACAGGAGAAAAGATCCTCGCAAAGCTTAACAATGAGTGCGCTGCTGTGAATGAAAAAGTTCTGAAACTTATTGGAAAAACCACCAAGTGCCTGAAACGTGTTCAAGAAATAGCTTTGAAGCCCAATGCCCTGACGACTACGGAATACATTGAACAAATGATAAAAAACGAAGAGATGGCAGCAGAAGCTGGGTATCCTGAGCGAATCACATTTTTAAGAGAGCTTAAAGAACAGGCAGTGATCTTACAGAAGATCGAAAATAATGAGAAACTGCTACCCCAAGAATCTAAGAAACAAATGAATTACCAAGAACGAATTGCTCAAATACCAGCAGAAGTGCAAAGAGCGATTGTGTGTCTGTGCCAAAAAGCTGATACCCTTACAGGGTTCTTGCTTAGGGAGTACTGAAGCTTATTGTATTTTCATCAAAATTCATAACAATAGTTATTGTTTTTCATGAAAAGTACATTTCTGGATCAGTTGTTTTTCAGTTTTGTTGTAGCTATCATATATCCAACTGTTTTTTCTCTAGAAATCCTATGACGGTAACTTGGGTAAACATTTTTCTGTTAAGTGTTTGTGAATATTTTTTTACTCTTTACAAGTTTTCCCATTTCTGTTGGAAAATACGGAGGGATGCCAGTAGGCTGTAGTTGCTAAACGTGTTATTTTATCATCAACATCATGGCACAGGTGTTAGGGAAAAGAGTTTCATGCTGGAAACAGTGATTCTTCTACCAGATAGAGGCACAGTATAACTATGATGTCTCGCAGGGCATATTTTAAAAGATATACCATAGTCAATGTCCTGTATTTTTTTATACATTTTTTTGAGAAGCCACTGTTAATGGGATACATAAAAATTGCAAAAAGGAAATGATAATCTGTATCCTCAATGGAACATACATAAATATAAAC
>TRINITY_DN22729_c0_g1_i1 len=628 path=[0:0-627]
GAAACAGATCATTCCGCACATCCCAGGAGGACAGGAGATTGAACAACGCTCTGCATGCTAGATCTGAAGAGCCTTCGAAGCTGCTCGTCGCCATCCAATCTGCGAGCTCAATATCATTCGTACGCAATCTCAAACTCTCTGTGCTGGTCTCCAACAGGAGCCCGGTGGGGTCGACACTGCAGCTGGCAATCGGGGCGCAGTCCTTGCACTATAACGGAGTCTCCCAAAACCAGTTCTGGAAGGAAGAATTTGACTTCTTCCTCCCTCCGAACGAGGACAAAATCATCACTGCAAGAATAGTTTACTCCCAGTATGAACGTGTCCTGCTGGAGGACAACCTGCTCCGAATCAGTGCACTGGTGAGAAGCAAGGAAGTCAGCAGCTCTGCATTTGCCCAGCAAGATGTTACCATCTGCAAACCCAGTATCAACATCGAGATGCCAGAGAAAGCCCCAAGGTATCAGCCAGTCACCGCCAGAATCAGCTTCATCAATCCCCTGCCAGAGTCCTTGGAAGACTGCATGCTCATGGTTGAAGGGAAAGGCCTGGTTTCCAAAGCAAGAACTTACAGGTTCGGCACCATTGAGCCCCGGGGAAGCCAGACGCAGCTCATAGAGTTCACTCCCAC
>TRINITY_DN22717_c0_g1_i1 len=582 path=[0:0-581]
GTGGAGTGAGCATTGGTATATACCGGAGAGTGAGCAATGGCATATGGCTGATCGTGTAGGAATGAGCAATGGAATATGGCTTGGTGGTGTAGGAGTAAGCAGTGGCATAGGCGTGAGGGTGTACACGAGAGCAATGGTATATACCAGAGGTGTAGGAGCAGCATAGCATGTGGGTGTAAAGTCACAAATAATATGTGGCTGAAGGTGTAATAGTGAGCAATGCTATAGATCTGAGGGATGTATGAGTGAGCAATAATATACAGCGGAGGTAGGAGTGAGCTACAAGCAACAATTGGGGGCTGGGCGACAGATGAGACAATCATGAGAATGCTTTTATTCCCTTCATTTAGAAGGTGGGAGAAAAATTATTTCCTAGGGAGTAAAAAGGTAATTCTCAGTCACAAATGTCATTTTAAAACATGGATATTTTGTTGCAATCCATACATTCATTGTATATAGTCATTCAGGTAAATGAAAATATGTATTTTTACCATAGAGTCCTACTGCAGAACAGGCAGCAACAATATCACAGGTCCTCCTTGTGACACGGAGCTGCGAATGCCATTGATCTGGGCATATCAG
>TRINITY_DN22795_c0_g1_i1 len=315 path=[0:0-314]
CCAGAATCTATGGAATTGTTGACCAACTGAAATCACTTTTTTGAGGAACACTTTGCTGACCCTAGCTGGGATTTCCAGAAGTATTTTTTGGCTGTAAAAAATGAGTTTTATAGTCTTTCATGGTCGATTTGTAGAGATCTTTGTTGTCTGCAGAGAGGTGTTTATGCCATTTGGCTTCTTTTTGGCGTGTTATTTGTTTTTTACTTTTAAAACTTGAGAAAAACCCAGAGCCTGGTAGGACTGGAATCTGGTTTTCTTCAAGGGGGCCACCTGGTCAAGGAGTTGTTTCATTGAGGTACTAAAGTGATCGAAGGC
>TRINITY_DN22759_c0_g1_i1 len=844 path=[0:0-843]
TTTTTTTTTTTTTTTTTTTTTTTTTAGAGACATTACAGATTTTTATTGCATGGAATTGTACATCATAGAAAAATAAATTCTCAAAATGAAATTGGAGAAAATCTTGATTTAGATTACACAGAATAATACACAAGAACCATAAATGCTAATCATATCCATGTTCGAATCCACTCTTTATTCCTCCTCTGTCTTTTCATAGACCTCAAATTTGTATTTGACACAATTTTCCTCCTGGATTTCAGAAGAGACACCTGGATATTCTGGAAGGAGCTTGTATTTTTCTAAATCAATTTCTGGTAAGAATGTATCGCAGTCAAACTCATCCAAAATTCTGGTCACAAATAGCCGCTGAGGATGTGATTTCGTCATCAGCTCCTTATAGACCGAGCTTCCTCCAATGATCCAGACCAGATCTGCTTTGTCGGCTAATTCCGGTGTCTCTAGTAGATTTAAGGCACCATCCAAACTGTTTGCAAGATAATTAGCACCTTGTGGAGGTTCCGAAAGTTCTCTGCTGAGCACTATATTAATTCTGCCTTTTAAAGGTCGATTCTTCTCTGGAATAGATAACCATGTCTTTCTACCCATGATCAAGACATTCTGTTTACCTTCTCCTGTAGACGTCATGGTCATCCTTTGAAAATACTTGAATTCATTCCTGAGCATGGGCCATGGCAGGCTGCCGTCCTTGCCGATGCCATTGCCTGGGCACACGGCCACGATGGCATTCAATAAACGGCCCATGTTGTGTCTTGCTGTGCGCTGGACTTCGGTACGAACAACACCCAAAGAGCAGAGAGTCCAGCCTCAGCGTACGGCCGGAGCAGAAAGGAAACAAACTCGG
>TRINITY_DN22738_c0_g1_i1 len=1213 path=[0:0-1212]
CTGTGCTGAGACCCCCTGCTGCAAGGGGCTGTGCTACACCCTCCTGATCCTCCCCGGGGGTCCTGAATCCTGAGCCAGGGGCCGAGACCCCCCGCTGAACATGGGGCAGATCGAGTGGGCAATGTGGGCCAATGAGCAGGCGCTGGCGTCCGGCCTCATCCTGCTCGCTGGAGGGATTGTGGCAGTCGCCGGACAGTTCAAGAACTGGGAGTATGCTGCATACGCCATAGCAGCTGGAGCATTCATCTGCCTGCTGGAGTACCCCAGAGGGAAGAGGAAAAAGGGAACCACTATGGAGAGATGTGGGCAGACGTGCATGACATCCGTGGTGAAGATATTTGGTCCCCTCACGAGGAACTACTATGTCCGTGCCATCCTGCATGCCGGGCTGGCGGTACCTGGTGGGTTCCTACTCTCCACAGTGCTTGGCACAGTTTGCCTGGGCATCGCAAGTCTCATTTACTTGCTGGCTGCCATCCGTGGAGAAGAGTGGCGCCCCCTGGAAACTCGCGCTCAGGATAAGCCGCGGGCAGCCGAAACCATCAAGCGGCCCCCCGAGAACCCACCGCCACGGCCACCCCCGGAGGCCCGGAAGAAGCAGCTGGATGAGCTCGCCACGAGGGGAGGCCAGGAAAACCCTATCCCCATCACAGATGATCCCGTGTAGGATCCGTCTGCACACGCCATCGAACCCGAGCCCACCCCCCCTGCCGACACTCGCTTAAGCAGTGCGCAGTCTGCAGAAAGGGTGCCCCCAGTGTTGTGTCAATCTCTGAGCCACGCAAGCAGCAGCATATCCCATTCAGTAGAAGGGACTGGGGTTGAAAGCGTTAAGTGTTTATGTACTAGAGACCGATCTAGTGAGAGTGAGTGAGTGATCGCACTTGTTAACGCGCACTAATGTAACCGAGGTCACCTCTAGTGCGTGATAGTGCATGTATCATTGGTCCATGCTGGATCCCATTGTCTCCTTTTGCCTTACTGTGCCTGGAAGGAAGGAGTGCCGGAGCCCAGTGCTGTTTGCCCTAGGGTTGAGTTGGGCCTACTCATTTTCTGCTTCATTTGCCTGCAACAGATCCTGCTTGGCAGAATTTATAGGGTTTTTCTCTGCTCCATTCTGCTGGCTTCTCTCTCTGAGGAAGGAGGTTATTTCTAGATCTTTAATAAAAATAAAAAATATAAAAAAAAAAAAAAAAAAAAAAAAAAAAAAAAA
>TRINITY_DN22704_c0_g1_i1 len=583 path=[0:0-582]
CAGCTTCCACAGTTTGATAATGATCTTCATTCAGAAACCCATGCCCATCTTGTGCATTCTTCACTGGAAAGGTTTTCCTATTGTGCTTGAGTTTCAGTTTCCGTGCTGCTTGCTGGATGCCTGATTTCACAGATCTGTAAGCCAGTCTGCTGGCATACTGGTCCAGGATTACTTCACTGTTCGCACCTTCCCGCTTCAGGACTTGTATAATGTGACCTGCGTACTCATCCGTCACGCTTTCACAGCTTGGATATTTGGAGGTCAGCCCTGTGGAGCCTGAACTCAAAGGTAAAGAAAGGAGGGATCCGCCCACCTCTCTCGACCACTGGTCTGCCATGCCACAACTCCTTTCACTTGGTCTACAGTCGCTGCTGTTTCTCCTGCGGTAAAGACCATCAATGGGACAGTTCACCTTCTTCAGCCGCAGTAGCTTGCGGTGCCTGGCAGCTGCAGTTTTCTTAGCTTCATTAAGGACTTCGGCTGCCATGTCGCCTGCATAATTCCACAGTGAACTGAGCGTGTCTTCTGTGATGTTTTTTATGCATGTGGCATAGCCCCATCTTTCATTCAGCACAGATAAAAG
>TRINITY_DN22749_c0_g1_i1 len=242 path=[0:0-241]
GGGAGGGCTGCTTTTATCCGGGCTCTTTGCGTAGCAGACGCCACTGGCGCCATTGCACTGCTTCTTCTTGTGCTCTATAAAAACCAAGATGTCCCCCAGGTGGAAGTTCATCTGACATTGTCCGCAGGTTAGCAAGTCGGGGTCTCTGCCGCCGCCGATGCCACCTGGCTCCAAGAGGGCCAGGTTCTCCTCCTCCTCTGTGATTGCCGTTTCCACATGGTGAGCCTGTGCGATGATTTCCC
>TRINITY_DN22709_c0_g1_i1 len=574 path=[0:0-573]
ATCCTCATCAAGAGACTCCACAATGCTACCCTCTGCCCTGACCTCAACACTGCTTGGTTCTCCTCCTTCCTATCTGACCCTCTCAAAGGATCAAGCTATCAAACCTCCCACTCACCTGCAGAGTCCCCCTAGTATTCCCCATCCCCCTTCTTATTTACTATCTTTCTGATCCCTCTCAGGACCTTCTTGCGACACCTAAGTCTCTCAATCCACACCTATGCGAATGATACACAACTCATTCTAAAATCAGCTGACCAGTTGATACCTTCTCCAACATAGCCAATAAACTATTGATAATGGAGGCTTGGATCAACCAGCTAATGGCTCAATGGCTAAAAAAACAGCAGCCCTCATACTGGGTCCCCACCACCGACTCCACAATCCCACCGACAGTCTCAACCCTCCCACCTTCTTTTACTCCCCCGTCACCATTGCTGCCCATATCGAGAACCTGGGATTCTACCTAGATGGGAACTTTATGCTGTCCACCCAATTGGGTGCTGTCACCAAATGCCCACTCCACCTCCTGAGAATGCTGCAGAACACCCTCTCCTCCATCCCACTCAACTTCCAC
>TRINITY_DN22735_c0_g1_i1 len=1318 path=[0:0-1317]
GCTTTGGTATGTCCAGGCAACGTCTCTGGAGTATCCTTCTGAATGATGATGATGTCTTCTCCATTTTCAACCTGTAGCTGAGGAACAACTGGTAGGGCATCCTGGGATGCTGACATTGCCATTGCAATATTTAACGCTTCTTCCTCTTCAGCTTCCATCTTTTCCTTGCATTTCTGATTATGGTCGACATCATCTTTGTAGGTGTCGTCGCTTTCTGCCCGTTCAGGAGAAAGAACTGCTACTTCTGACTTGAATGTGACAGTGCTGGCGCTTTCTGATATGGACGCCTCTAAAAGGTCCTCAATACTCGAATGTAGTTCTGTATTCACATTCAGTTGGCACTTTTCCTCTATTGGTGTGAACACTGTGTCATCGCTTGGTATAATGGCATTTCCAACACTACCACCTTCACAAGTTGAAAGATTCAAATCAAGAGTCAAATTACTTTTTGAAACTTCTCCATGTTTTACAGGGTCTCCAGGAGAAGGCCGAGATGGTTTTGGCTGGTGTATATGACTGGATGGCATGGGTCTTGCCTGTGTGAAAATTGGGGAAAGCTTATTTGGCTCCTTCCCTCCTGATGAAGTGTTCTGAAATTGTAGGGAGAGCTTTCTCTGAGTTTGAGGAGATGCTGAAGATAATTTACAGGGAGCAAATCCCTGAGGTCTAGGTTTAGGGACATCTGTTACAGGACCAGCTGGTACAGATGGGGTGGAGGGAGAGGGTAATGTAGGAAATGGCGACTGGGAATGAGCCGATGATGGCGAGTTCAAACACTGACTGAGTGGTCTACGCTTTGTCTGAATTGCTGGCTTTGGTTGCTCTGTGGGATCTGATGAAAGAGGAAGACCAATAGAACTGGCAGTCAGTGTATCAGTGTCTTCTGGGCTGCCACCTAGTTTCAAATTGTTCAGTGCAGTTACAATTTTCCCCGTCAACTGAACAGTATTTACAGGGGAATTATTTGCTGTAGTTTCAGGAGAGTTAACTGGAGCTGAAGGATGAACAAAACCATCATGCCTGCCCTCAAAAGTTTGCACATTTTCGATGCCCAACTGAATGGCTTCGACAATTTCCATTTCTTCGGCAATGGCCATCAAACGTCGACGCATCCGTGCGTAGTGGGTGGAGCTCGTCACACTCAGCATGTCTAACAGTTTCACATAGACCTGTGGCACTCTCGCAACCATTCTTGCAGCACTCAGAAACACCCTGCGTGACAGCTTACCAACCATTGAGTGAGAGTTGTCAATGGACTGCAGAGCAAAATTCAAAAGAGAGAGCAGGTTCTTATACCTTTCCACTAGAGCATCAGCTT
>TRINITY_DN22747_c0_g1_i1 len=309 path=[0:0-308]
CCTAGAAGGTGGGTTGTGCAGAGGAAGAAAAGGGATCCTAAAGATGATGGACCAGGACAGTCCACTGAGCTGCTAACAAAATCAGCATACTCAAAAGAAATGCAAAGTCCCAGCACATGTACAGAAAGTGTGGACCCATCCATCTTCCTCTTCCTAAGGCACCAGAGTTGTCACATGGGACCCCAAAAATGCACATATTGTGAAAAGAGCTTTATCCAGCACTCCCAACTCATGAAACATAAGAGGATCCATACGAAGGAGACCTCATTTAACTGCAGCGTTCATGACAAGTGCATCCTTAACCTGCCC
>TRINITY_DN22799_c0_g1_i1 len=212 path=[0:0-211]
CTTGTATGTTCAATTTCTCTAGCTTAATCTCCAGATTGTTGTTTGCCTCCTCCAAGCGCCCACGCTCTGCTTCCAGCTCTTCAATCTTTAACCTGAGAGAGTTCAACTCCTCATTCGAAACGACTATGCTCTGACCAGAGATACCAACTTGAGACTTCAACAAATTCAACTCGGCTTCAAGCGAATCTGCTCTTTGCTGCATCGACCCCTTC
>TRINITY_DN22784_c0_g1_i1 len=1046 path=[0:0-1045]
GGGGATTTTGGTGACCCGGTGGTGATCACCCAAGAAGGGGAGGGACGTTTCGGAGTCTGAACGGGAGAGATCTCTCTGTGATCCAAGGACGTGCTGTGGGTCCACAATGCGCTGGCGAACTGTACTCGACAGGCTGGGGGACTGCATGGAGATTGGAGCCATAATCTCTTCGTCCATATCATCCACATCGTCCGTCATGATAAAATGAGATGGGTTTTGGCGGGTAACACCCATCAGGCTTGGGTCGAGATTAAGGGCAGTCACCAGCACGTGGATGCCTGGATTGTTCACCACCTGAAAGCCACAGAGCATCTCAATCTGCTGCCAGCGATGCAAGCGCTCTCGAAGGGCAGCCGTCACCTCGCTAAGGGCCTGCTTGGCGGCTAGGATTTTATGATCTACATCATCCAGGGAGGAACTGTGGGCCACGTGAAATGTTCCAAATAAGGTATTTCTCTTCTTCTTTATCTTTTCAGCCCCTTCTTTTGCGATGAGTAGCTGCTTCTCTGCATTCTGTTTCTTCACGTTGTAGTACTGGACTTCCACCTCATGGGTCAGCTGTAGCCATTTCTGCAAGGAGTCTGGCGCAGACCAGTTACTATGAGATTCGAGTTCCTTCTCTGCATTCTTCAGTGCCATGCGTACCTGCTCCAGCTCTTGCTCTGCATACTTCTGCCGACTCAGCTCATTTTCTGTCCCTTCCCGCAATTCCCGCAGTCGCTGTGCCTCTTGCTTTGCCATACTGATCTCATCCTGCAGCTTCTTCTCCAGGTGAACCTTCTCCACTTCCACTGTGCGGTGCTCCTCCTGGGCCTTCTGTAGTCTCTCTTGCAGATCATGCAAACTCTGCTCTGCTCGGTGTAGCCCCTCTAGGTCCTTCATCATTTTGCCCATGTGCTCCTTGGAGTAGCGATTCTGGATGTATGCAAACCAGCAGCCACCTACGCCGATCACAATGGATACAACTAGCATAAAATCCTTCAGGTGATTATGGCGAGTCAGGAGCGGGGGTCCAAAGAGCACGGTGTCCAGAGCTTTCAAATGCA
>TRINITY_DN22767_c0_g1_i1 len=395 path=[0:0-394]
CTTTTTTTCAGTTTTACCTGTATATTGTCCATTTTCCTCAATGAACATTTGTAAATGGGTTTTCCGCTCTCAGATTACTATGCTCCCTACTGCGCTTGGCGCTTGCCACTGGTTTGCTGACTGCTGAAACAGTATTTATATAACATAGCTCCGCTGGCTCTAAAGCTCTTAGTTCTTCCAAATTATTTTGGATTTTACACATGAAATGAATAAAAGAAAGAGACAATCAAATGCCTGGAGCTCAAAACAAAGTATGTGCAACCTACCATCTCACTTGAAATTTAATAAAAATAAATAATTATGTAAATATAACATAGAGTTATAGATTTATATTTTGTTCATAACACATAGTGTAATATAAGTTGTATATTTTAATGTTTTTGTTTATCATTCAT
>TRINITY_DN22748_c0_g1_i1 len=833 path=[0:0-832]
AGCATTAATAACTATGAGCTTGGTTCCCTTCATTGTGAAGTGAAGAGGGATTTCTGTTTGATCAGGGTCCCTTTGTGGGTCCACACTGTCAGAATTATGATCAAAGCACCTTTTTTTAAAAAGGGGAAACATTTCAAGATGGCCCTGTGCATGCCCCATCCTCCTGAGCCTACACAGTATGTAATACTGTAACTTCAGAGAATACCTCCCAATAGTTTTTTCAGCTCTCCAAGAAAAACTCTGGTACTCTGCAGCTCCCACAGGCGTGGTGCATCTTGCTCAACAGCTAAGGGTTCCCAAACTGATATGTGAGATTTTCCTCTCTGTCCCAAGAGAAATCAGTGAGTATTGATTTTACGTTTTCAAAACAATCTCTGACATTTGAAACTCTTGTACATGCCATTCTTCATGGAAATGCAGTCAATGCACAGAGTTCCTTTAACTTGTCAGCCTCCATAACAATTACACAATCGAGTCTGGACCAAAAATGCCTTGAGGCTTCTTGCTCCATTTGCACAGTCTTCTTTGTGTAATCGTGGTGTAAGCCGAGATCTCAGTGTCCATGCCGAGTCCCGTCTCACCATAGAAAACATTGTTGTGTCCCAGTCCTTGATCCTCACTGAGGAAATGAGGATGTGGGCTCAAACAGATAAGAGCAGAGCTGGGCACAACTCTGTCTCGCCCAGTAGAGAGCAGTGCCCATATCTATACAATCTCACCCAGAGAAGAGCATTGCCCTGCTCAGCACATCTCATCCAGAGGAGAGTGGTGCCTGTTTGGCCGATCTCTTCCAGAAAAGAGCAGTGTTTGCCTCTACAGTATCTCATCCAGAC
>TRINITY_DN37327_c0_g1_i1 len=296 path=[0:0-295]
TTTTGCAGTTTCTGATCCACGTCAGCCCGCGCCGTGATTTTCACCTCGAGTTCTGCCTCATAGTCCTCTCCCTCATACCGACATCGCTTGAACTGTGCACTGTCCATTTCTTCAGATTGTGAACGCTTCCTCCGGGAAGCCTCGTTTCTCTCTGGCAGAATGTCTTCTTTGTTTGGCTCCTCCATCTTAGAATCCATCTCCTTCTCAGCCTCCCCTGAAAGTACTTCTTTCTCTGTAGGACTAGACTGCTTCTGATGTACAATGCTTACAGCCACCTCTTCAACACAAGTATCTTC
>TRINITY_DN37377_c0_g1_i1 len=380 path=[0:0-379]
CCCCGCTCATGGTTTGATGCAATCTGAAGACAGAAAGTGACAATCTCAGGCAGGTGCTGTGCCACAATCGAGGCCTCGCATTCCATCAGTTCATCAAACACCTCCATCGCTTCACTGGCCTGCGTCTCGTCGCCACAGATTAACTCTTTAATAGATGTGATGATTTTGGGGATCAACGACTTCATCTGATTCATCTCGTCCTTTCCCAAGTACTGCGCCATGGCGGTTATGGCCTGTATAGTGTAAAAGAGGACTGGTTTGTTCCCAGTATCCCCCAAAGTATGGCTGAAAAGCCGCAGCAGATCCCGGAAGTGGGGTTGGAAGGCTTTAGTGCAGGAATCCAAGGCTGTGCTCAGGACCAGGAGCCCGACCTGTCGCTC
>TRINITY_DN37319_c0_g1_i1 len=394 path=[0:0-393]
GGTCCGTTCTGGAGTTCCCCCACCTACATGCCGGTGGTTTAAAAGCTGTTGAGGGGCCTTTATTAGGGCAGAGATTGAGAGGCATTTGTTCTTTTGAGGGTTTTTAAGACAATGTGAACATGTGTGCCGATTTTAATGAAATATCCTTTTAAAGGAGTTGATTGGAAAATGTGCTGGCAATGCTGAAGGCTCCCGGAAGGCTGGTGACGGTGAAAGACTCTCTGAAGTTCACGACAGACCCCACCATACTATGGGTGAGGATATCTGGTACAGGAGGCATCCGTTGATCAGTGAATTCTCGACATCCTTTCTTGAAAGTTTCAGATTTTGGCGATTTCCATAACGTGTTTGGTCATCCTGATCCTTTCCACACTGGTGTTTTTTTGCATTTGTC
>TRINITY_DN37329_c0_g1_i1 len=225 path=[0:0-224]
TTCCGATCTCTGCGAGTTTACAATGGGAGGACTCTAAACTGAATCCACCCGGTTGCCTACCGACATTTGGAGTCAGTGATAAAATTGTGTTGGATCTTATCAGGCCACTGCTGGATCTGGGACACCACTTGTATGTGGATAACTTTTACGCCAGTGTCATTCTCTTCTCTGAATTGTACAAGAGAAGTACTCCTGCTTGTGGTACAATCAGGACTAACCGTAAAG
>TRINITY_DN37308_c0_g1_i1 len=367 path=[0:0-366]
CAATAGTCGTCAGTGCTTACCGCCTTCCCTCCAACGTGAGTGCAAAAGGTCAAAATTGCGAGACTGGTATGGTGATGGCTATTTTGGAGAATGCAGAGCACAGAGATAAGATACTGCGTGCCGCTGCCAATCAGAGAAAAGTGATGTACCTGGGAAGACATATACTTTTATTTCCAGATGTCTCCCACAAGACGCAACTACGGAGGAAGAGGTTTGCTGAGTTACGTAAGGAAGTGATTTCCCTGGGTCACTTGGCTTCGATCTGGTAGCCTGCCAGACTTAAAGTGGTAAAGGACTATAACCCCTTCATATTCACAAAGGTGAAGGCAGCTTAATATTTCGTCAAAGATTTGCGTGAAAAAGCCCC
>TRINITY_DN37346_c0_g1_i1 len=322 path=[0:0-321]
CGTTGATATTTTTGCTTGTAATCAAAGCACAATCTCACAAACTTTGATGGAAGGTTAGAAGAAATCGACATTTAATCAGTAATGCAACATGACTGGTCTTGGAAGATGAATGCAATGTCACCCCTTTAGCCTGTAAGCCCAGGAAGGCAGGGATATCATGCTATTATTGTGCCTGCCCGCGAGGGACCGCCACAGGAAGCTCTCCGCACCCAACATCTGGAAGCCGCAGTGGAAGCGCGGCCCCACCGCCACCGGACCACTCACAGACGCCGGCACTTCCTGGACCCGGCCCATTGGACGGGGCCGGGTCACATGCTCCCCG
>TRINITY_DN37368_c0_g1_i1 len=212 path=[0:0-211]
CAATATAGTTCTGTTACTGTTCGCATTTAATGACTCTGAAGCTCTCGATTACTGCGAGTCTTCGAGTGCGCAAGACCAGGCGATGCTATGGACAGAATCGATCGCCATGATGCATTGTTGTCTGAATCCCATCATCTATGCTTTTGCAGGTGAAAAATTTCGGAAATATCTCAGGAAAGTGACACCAGAGTGGGTTATTTGCTCCTACTGCC
>TRINITY_DN37306_c0_g1_i1 len=295 path=[0:0-294]
CAGATGAAACCTTCATTTCCCAATACACAAAGCTTTATTGGCCTGTGTTCTGTTTTAAGGCCTCTGTTTTGTGCTTTACCAGTCCCACTCATTGCATGTCTTTCCTCGGCCCTGGAAAACCTTTTCTGTTTGTTCATTATGTTCGTGCGGCGTTCCTCCCATTTTGCAGGTGAAAAACTCTTAATAGTTCTCTTAAGGAAGGCCTGTGTACCTCAACCTTTGCCAAAATAATATGCTTGTTCTTTCTCTTAAATGTTACATTGCTTCTGTCATGCAACATGCCCACTCTTCCCCC
>TRINITY_DN37396_c0_g1_i1 len=220 path=[0:0-219]
CCCTTGGGTGCTATAAACACATCACAAATGGGAGGGAAAGAGATATATGCCCCCCAAAAAGGTGTGATAGTTTTGGGTGTAAATGCATGAAATGGGCATTCTCTGTTATGACATAGCCAGTCCTATTAAACTAAACGGAGACCACCTACGTTGATTACAATTGTTAACATTCCTGTCCATTTGTAAACACGCCATCCCTTACTCAATTTGAGACTCCCTG
>TRINITY_DN37354_c0_g1_i1 len=243 path=[0:0-242]
CAGTCGTGAAACCAATCCCGCCATATACTGTCGGCGCACCAGATGAGTTTCCCTGGACTGTAACCTTGGCAGCCCATGTCCCTAAGGATTTGCGGGAAACAGTGGTGGCTTTGCGGTTCTTTGATATGTTCTCCCTTCTGCCAGAGTGGAGCAATGAAATGGTGTTGAATCAAAAGCAGCAGGATAGTGAGGAGAAATCACGTAAGCATTACTTCGTCAAGACACTTGAGAAGTGGCAGAGGG
>TRINITY_DN37302_c0_g1_i1 len=225 path=[0:0-224]
AGAGGATTGAGAACCAGAAAGGAGGGCGTGACAGGCTCTGTGTTTAGAGACTGGCTGGAACCCCGGACCAGTCCTGAAAATCCCTCGATACAAAATCCAAAAGAAATACACAGATAAGTGACGCGTTGGAGGTACAGTAGGTTATGCCCACTCTATCGGGAACATGCTGAAGCAGATGTTAATGGGAAAATTGGTTCCTCTACCAAACCAGTGGTAATACAGCGC
>TRINITY_DN37398_c0_g1_i1 len=313 path=[0:0-312]
CCTACACCTCGCACCTCTGGATAGTGTGCAAGATCCCCAGCAGTGGCTTGTCCTGTCCTCTGGTGTAACCTACTTGAGGACCATTGCTTCCTTTCTGAGCACCTCTGCTTGGAAAAAATGACCAAACCTGGCTGTCCATGAAAACTTTCAATTAATGTTCTGATGCCTTCCTGTGTGTGCTGGCGCTCAATAGCTGAGGGTCTGTGATAAGCCAGAGGAATAACCAGGCATCTGGAGAAAACCCTGGCTACTGCACACACTGAAAAGCAGGATCTTCTCCAGTTCAACATGTCCTGTTTAACTGAATTAAAAC
>TRINITY_DN37307_c0_g1_i1 len=272 path=[0:0-271]
GTGGAATTTTGTTAAGGCATAAAGCCAAACATAAATCAAAATGACTTTTTGTCTAATCAAAATTGAAGTCTCAGTCCCCTTTTGATTACAAAACAATGAAACCTGCCCTAAGATATGTTTACTATGTTTCATTATGGTAATGTTCATTGGTGATTCTTTGATGATCAATTTCCAGCACATGGTATTTTGTTTCAGGGATGATATGCCCCCTAACCCAGCTCCACCAAGGCAAAGCCAAGTCCATTGTGTATCATTCTTCTAAGGAGTTTTCT
>TRINITY_DN37381_c0_g1_i1 len=229 path=[0:0-228]
CTCGTCGTTTTAACAAAGATCACCATCGATAGTCAGTACAGATGAATATCATGATTTCCCCTTACATCAGCAGCGATCCCTTCATCAGAGGAAAAGTAATCAGTAGCAGGACTCCATACCGAATAAAAGCGATTATATCTATCATTGGCTTCAGCAGTCATTTTTTCTAGGATCACGACTTTCCAGATTTTAGTCAGCCACACAGTCATGGGAGGCAGCTCCGGTTTTT
>TRINITY_DN37350_c0_g1_i1 len=459 path=[0:0-458]
CGCCTCCACTGTGAATTCCCGGTTCAGTTTGGTCTCTGCGCTCCTCGACACCAAGGCATTTCCTTTGTCGATCCTGTAATTGATGATATTTGCACGTCCAGGTAGTTTTATTGAAACATCTAGATTTAACTCCTCCTGGATTGGAATATCCATTGTGTATTGAGCCAGGGCCTGGAAAACCATGACCGTTGCCTGAGTAGATCCGTATCCACTGCCACCATAGTACTTCTGTTCAGTCAGCCACCGGACAATGTTATTGGCATTTTCAAAATTCTTAGTATGTACGAGGGCAAGCAAAGCGTATGAGGTGGCTTCAATGCTAAATAGCCTGTTGTTAGGATCTTTCCAGTGAGTTCCATCTGTCGAAGTTTCCATGAGTTTGTTGCCCTTGGGAAGTTTGTTGACCTTCGCCAAAGCGTAGGCAGTTATAGCTACTGCATAGGGATTAGTAAAGGTTGG
>TRINITY_DN37359_c0_g1_i1 len=351 path=[0:0-350]
CATCGTCTTTGTGGGGTTCATCCTGCAGACCGCCATCCTCCACCGCGAGGTCCCCAATGCCTTCATCCACACCGTCAGCATCCTGGAGTTTGCTGCCAACCATGCCTCCATCTGGATCACAGTGGTGCTGACCTTGGACCGTTATGTTGCTCTGTGCCACCCCCTCCAGTACCGCATGCTCTCCTACCCAGAACGTACCCGGAAGATCGTGGCCACTGTCTTTATCTTGGCCTTTGTCACTGGCATCCCTTTCTACTGGTGGTCGGATGTCTGGCGGGACTTCAAGCCACCTAGCACGCTGGACAAGATCCTAAAGTGGGTCCACTGCTTCACTATCTACTTCATCCCCTG
>TRINITY_DN37337_c0_g1_i1 len=289 path=[0:0-288]
GTGCTGGTCTCTGACAAGACTGCCTTTATGAATCCACCCAGACAGTCTGAGCTCGCACTGAGTCTTGTGCAATGGCGCCGAACTTCCGTCAATCAGGTTTGTTCTCTAATTAGTTGTGTGGAAACCCGGAAAACTGGGAGGATGAAGGAGCTCTGCTTAGGAAGCCACGAGGCTTCATAGTCAGCCAGAGATTGCTTTCTTCACGCTGCAAGCTTTTAGAATTGCATGTAGGCCATAAGCCAGTCAAATTGTGCTACCAGGGTGGGCGGGCAGAGGAGCAGATCCTGAG
>TRINITY_DN37322_c0_g1_i1 len=356 path=[0:0-355]
GCGGGGTTTAGGTGAGGGTATCTGTTCCTCTCCGCCCAGGAGGCGCCTGTAAACGGTAATCTCATTTTCCAGTGTCTCTTTGATCCTGAGTAGGGCTTCATACTCGAATTTCTCATTCTGCATGTTCCTCTGGACCTCGGAGAGCTCAGCTTCCATTCGTGAAATGGTGTCTTGGAGTCCTTCCAAATCTCTCCCGTAACGATGCTGCGTGTCCTCTAGATTCCCCCTAAGGGCATTTACCTGATTGTTCAGGGATTCCAGTTCAATTTCCAGGCCTTGGAGGTGGCGACGTTTCTGGTTCAGCTCTTCCCTGGCGGTCTCAGTCTCATGGCTCCCCTGTTCTACTTCCAGCATGA
>TRINITY_DN37373_c0_g1_i1 len=417 path=[0:0-416]
TTAGTCATCATTTTCTCAAGTTCTTCTTCACATTCTTCAAAAACCGTCGACAGTCTTTTGTATGCTGATCTAATATCCATTGGTTCATCAAATATGATGATTACTGGTTTCTTGTCCATGCAAAGCACTGGATCCTCGTTACCCACATTTTCAGTGACGCCATACTGTTTTTTTCTGTCTGCCCTGGCATCAATGTTAACTGTTTGTACATCATCTCCCTCCCTACTCACAATATCACGCACTTCTCCACTCGACAAGACCTGAACCTCATTTTGTGTAATCATAAAAGCAATGTTGTCTGTTGGAGAGTTACATGGCGAAGTTGGATCTTCAATATTTTGGGCATTTCTATTTCTAGATGTTTTCGGTCTTAAGACAACCTGCTGACTGTAGTCCAGAAAGGGCAGTTCCCGTTCG
>TRINITY_DN37399_c0_g1_i1 len=414 path=[0:0-413]
CTTCCTTAAACTAAAGGTGGCCCACACCTCAGTAGCCAGCTTTCCCAGCCACCACAAGCAACTTACTTGAAAAGTGAATGAATCCTATTGCATTATTGTATTGCACTACTTAATACTGCTCTCGTTTTCCCGCCGACATGCGTTCTCCGGTTAGTACAAAGATGTTACATAGGCCACTTTCTTGAGCTTTGATGACATATAAGCTTGGATTTCTATGCACCATTGTTCTGACTCTCACTGGCGTAAATATAGAACACGCATTCTAAGTCCTCAGCAAAAGGACAGAGTGCTGATTCACCCATGTTCTTTCCCCATACCATACTCTTATTCTTACTACAGCTTACTAGGAGTATTTAAAAAGGATGCCCAGGTGCTGTTAGAATAATGGAAGCAGTGGGCATGCACAAACAAGAC
>TRINITY_DN37353_c0_g1_i1 len=207 path=[0:0-206]
TGTACAGACGAGTGGGATTCATCATTTGTAGCCATCTTCAGGGTATTTGTGCACAAAACCAAGAGGTTGGGAAATGTTAGTGAGTTAGGAAATCTAGTTGGGATAGCTAGTGTTTTTTTATTACAATGGTACCCAATAGCGCAGAATATCAATACATTGAACAAACATGAAAACATTGACATTTGGTGTATTTCCACCCTCCCCGCC
>TRINITY_DN37344_c0_g1_i1 len=211 path=[0:0-210]
ATGTAGGGACGAGAAGCCCGTCTCCAATGGTTGCCGGGGGATTGATGCGAAGCATTGGAACTCCTATTGCACCACCACACACACCTTTGTGAAAGCTTTGACAATGGAAGGGAAGCAGGCCGCCTGGCGGTTCATCCGGATCAACACCGCCTGCGTGTGCGTACTCAGCCGGAAAACCGGCCGGTCCTAGCCCGGGACCGAGCCTCTCCAC
>TRINITY_DN37395_c0_g1_i1 len=212 path=[0:0-211]
TTTAGGCCCACCTGTCATGGCCGCTTCTCCCCCCTCTTGCCCCTTCCTGCTACCGTTGCTTCAAGTCCTTACACATCTTTCCCGTATGTCCTGTTCTCCCGTGGGCTACCCCCGCTGGGATGCACACAAGCACTGTGGCAATCCAGCGACAGTCTCCAGTTCTTGACTGGGCACTCCATTTTCTGCTGTCCACTACCGTCCCAGCTCCCCTC
>TRINITY_DN37362_c0_g1_i1 len=301 path=[0:0-300]
CTTTTCTAAAGGGTTGGGACTGCGTGCCATTGTTGACTGTACATTTCCAAATGGCGGGGGACAAACGGATTGTTGCCAGAGGATTGACTTTTCATTTCATTGTCAGCGAAAAATGGATTATTATAAATTGACCTGCACTCAGAAAAAGGATTTTACCCGGACTGCCTGGAGACTGGAATGTGCTAAGCAAATTATGATCAATGACAAGATGACCCTCGAACAACAGATTGGATCCGTTGTCAGCACCGGCTTCTACCATCTCAGAGCCCAACCGATGCCTGATACCCCTCCTCTCCTTCCC
>TRINITY_DN37310_c0_g1_i1 len=467 path=[0:0-466]
CTCGGTGTTGATGTGTTGATCTTAGTGGTCTGGATGGTGTGTAGGGGTTTCCCTTTCGATGAAGGATTGCTGGACCTGTTTTGTAGTAAGCTTTGTGGTAGAGGGTGAGGGTCTTGAAGTGGATTCTCTTAGCAATGGGTAGCCAGTGTAGGTTTCGATGGGGCCCCTCCGGCCCCTTAGAAAGGCTGGGCTCCCCTCCTGCACACAGACCATGGCATGGAAGAATTCCCTAGAGTTGCACTGTGGGCGCTGCCAGCTTGAGAGCACAGGTGCACATGCCATGACTGTGTGCGCCTGCTCTCGCTCTAGGCTGTCAGTGTTTTAATGTTACTTACTGAGCAGTGGCTAGGCTTGCAGCGGCCACACTGCTGTTAGTGCTGCGTCCACAGCAAGCATGATTTGTAGTACAATGACGCAAATTCTCCACTGCCTTTATTACCTCTGTGAGACTCGCTTCCTATATCTCC
>TRINITY_DN37336_c0_g1_i1 len=254 path=[0:0-253]
CCTGGCTACAGACTTGTGAACATGTGGGAGTCGTCGTGCGATTCTTCACAAGACACCCTCGCTCTTGGCCCGTCTGGTAACAGATCAACATTGAGTGTACGTGGAACTTTATCCCTTCTCCCATGAAAGCTGCAATAGAGTATAGATTCCTCTTTGGCATCGTGTGGGGGCATTATGGATGATGTCATTGATGAGGATGTCCTATCGTTCACCTAATGTGGCCCCGATTTGGTGTGTTTGGGGTTATATCGGGG
>TRINITY_DN37341_c0_g1_i1 len=321 path=[0:0-320]
CCTGCTTTAACCCATTTGGCGTATCAATAAGCCTCAATACGCCCAGACCTCGTGCCCCTCGTGTCCAACAAGACCTCCACCCATTTTGCCTGGTACAATGATTGGATTGCTGTCAACAGGCGAGTCGGAATCCCCAATTCACCAAGTTTTGCCCAAAGCAGCACTCTGTCAATTGAATCAAATGCTGCCCGGAAGTCAACAAAGCAGGTATAGAGTGGAAGACCCCTGCTCGTTGACCTCTGGGCTACAAAGTCCAGTGTGAAACATTGGTGAAGTGTTCTACAGCCCCTGAAAAAGCCGGCTTGGGCCAATGGAATGATT
>TRINITY_DN37318_c0_g1_i1 len=356 path=[0:0-355]
CGGGGTGTAAAAGAGCAGCAGGGGAGAGGAGAAAAGATAAAATGAAAGAAAGAGGGGAAGGAGGAAAAGAGAGAGAATGCGAGAGTGGGTGCTTCTAGGCTAAATCAAATGGTTCAGGTAAAAATATATGTGAATATATGTGGAGGGCGTTGTTTCTAAACGCTCCCAATGTTGGCAGGTAAGGGAACTCAGGCGCCCTAAGGTGATGTGTCCCCAATCACACTATTTTGGTGAAGTGGGGAAGCCAGGATTAGAACCCATGTCTCATACTTTCAAGTCAGAAATTGAAGTACTATACCAAATCTCCTCTCCTTAAGAAGTCTTATTGCTATAATGAATCTAGCCAGTCTACAAGC
>TRINITY_DN37394_c0_g1_i1 len=471 path=[0:0-470]
GTCATCTTTTTTTTTTTTTGTGTCCACTGTTGAACAATTTTTATCTTTTTTTAAATTGTTCTCTGTCCATTTTCAGCTACTATCTCTGTGCAGTCCCCCTCTTTGGTTACCTTTCCATGTGTCTCCTTTGCCTTCTCCGTCACCGCTCTGTCACTGACTGTACATTTCTCACCTCGCCATCCAGTCACCTCGTGAGTTAGCTCTCTGTCATTGACTCCACATTTCGCCATCCTCTTCCCCTTCCTTAGTCCTCTGTGTCACGGACTGCTTCTCCTTTTTCCATCTTCTTCCCCCTCCCAAGTTACCACTCTCCACTTGTAACTCACTGTACTTCTCATCCTCTACCTTTGTCCCCTCCAGTACTCTTACGACTGTTAGTCCCAAGTTGTGTAAATGTGTTGAAATCGAGTAGTTGACAATCCTGTGGGTCTCCATGGCATCCTAGTTTGCGAACTGTGGAATTCTCCACGT
>TRINITY_DN37303_c0_g1_i1 len=413 path=[0:0-412]
CGGGCGGGGTCCAGCAGCGGGTAATGGGGTCTAGCTACCAGCATGACCTTTCTAATCATCCTCTCATTGGCTCCTAAGGCAGCGGGTGTAACCTTCAAAGTTAATTCTCTGCGCAGGCCACGGCGGCGTCGTAGGCGTGGGTGCAGGCGGCGGTGACGCCCCAGCCGTAGTTGACGCAGTTCCACAGCATGTCCTCGGTCCCTTTGCAGCTTTTCATTTTGATCTGGATAGGGCGGTCGGTCACGCCATAATCAGCAATTTTCGCCACGCTGAGGTAGGTTCCGCAGCCCAGCTGTCTGCAGGTGACGTTCACTGCAGTTGTGGTCATGGCAGGGAAGCACACCGTCCCCCAAACTCCGGCATAAAACACCTCGACGCGTCCGATGCACCTACTGGGGCCGCCGGCGAGCCGG
>TRINITY_DN37356_c0_g1_i1 len=209 path=[0:0-208]
TACAGTTTTTTTTTTTTTTTTCTCCCAACATTTTCCACTGGCAAAACTGCCATTTTCATCATTTGTACTTTGGAAATGTTGGCCCATCTGTAGCAGAACCTCAGTTTTATTTTCACACGAAGGTGAACTAGACATTTGACATGTTTTTTCCCTTGGGGTAAAATTCTTCTCCCACCTCGTCTTGAGCCGCCTATCTCAGTCTATCCAGG
>TRINITY_DN37334_c0_g1_i1 len=257 path=[0:0-256]
GCCCGGGCCGCCTGCTCCGCCCTCTTACGGTCCCTGCAGGCCAGGATCACTCGCGCCTGCCGCTTCACCAGCTCCAGCGCCGTGGCCCTGCCGATGCCGCTGTTGCCGCCAGTGATAATCACCGTTTTGCCCCGCATGAGGCTAAGCGAGTGGCGCCCAGCCCCGGAGGAGAGGAGCCGGCGTCCCAAGAGCAACACTGCGCCTCCGAACCCCAGGGTGGCAGCGGTTAGAAGCAAGGCCGTTGACATGCCGGTAAC
>TRINITY_DN37366_c0_g1_i1 len=297 path=[0:0-296]
GATGTGGGGGGAGTAGGGGAGTTGGGAGAAAGTGAGGGGAGTCTTAGGGGGGAAAGCCCTCCTAAAATAAACTATAGATTTTTGGAAAAAAAATTAAATTTCGGTAAAATAGGCATTCGGTAAAATAATTTAGTTTAAAAAGAATTTGGTGAAATTATTTTTGGTCTAATATTTTACACATTACATTGAGAGTTTTGTAAATGTACATCTGAAAAAATGTCAAATTGATATTTTCCTATGGAAAATTCATTGACGATGTTTCATTTGTATTGCATCTAGCTAAACTTCCAGTATTTT
>TRINITY_DN37374_c0_g1_i1 len=658 path=[0:0-657]
CACTTACCCAGCAGATCCGCAGGCTGGTGGTGACAGTGCAGAAGCCCATGGGCAGGGGGTGGAAGCCAAAACCGAGAAAAGACCAAGTTTAATCGATCGCCAAGCATCTACCGTGGAATATCTGCCTGGCATGCTGCATTCTAATTGCCCCAAAGGCCTGCTGCCCAAATTCTCCAGTTGGTCATTACTGAAGCTTGGCCCTGCTAAATCGTACAACTTTCACACAGGACTGGATCAGCTGGGCTTCATTCCAGGAACTAATTATCTGATGCCTTGGGACATTGTCATCAGGACACGTACCGAAGATGAGGGTGATTTAGACACAAATTCCTGGCCGGCTCCAAACAAGGCGGTGCCAGGGAAGCGCAACGCGGTGATCATTGGCAGAGGAAGGAGAAGAGACGATATCGCCCGGGCCTTCGTAGGCTTTGAGTATGAAGACTCTCGTGGCAGACGAGTCATGTCTTCAGGACCCGATAAAATAATGAAAGTGATGGGAAGTGGGCCGAAGGAATCTGCCATAAAAGCCTTGAACACGGACATGCCGCTCTATATTCTCTCACCATCCCAGGGCCGAGGCCTCAAGCCGCATTATGCTCAACTCATGCGGATCTTCGTCGTGGTACCTGATGCTCCATTACAAATAATACTCACGCCG
>TRINITY_DN37321_c0_g1_i1 len=256 path=[0:0-255]
ATCTGGGAGGTCCTCCCACGCTTTGGTTGGGCCTTTGGAGCTCCTAAGTTCAACTAGCTACCTAGACGATAACCTTGAGGACATATTTGCAGACATTGATACTTCCATGTATGACTGTGACCCCTGGTCTGCCACCGGCCTGTTGAATTTTAGAGCCTTTACAAACACTGAGGACAGTTTTTCTGCTGCTGGGCAGAATGGAAAACTGGAATTGTCTGAACTAGATTATCTAATGGATGTACTCGTTGGAACGCAG
>TRINITY_DN37343_c0_g1_i1 len=390 path=[0:0-389]
CGAAAAACTAATCCCCTTCCGCTCACAGAAGAGTAACAATAAATGGTTTAACGACACCGTGAAGGCCTCTAGACAAAACTTAAAGAAATTAGAAAGAAAACGGAGGAAAAACTACTCCGACACAGACAAACTAACATACAAGATCGCAGCCCTCGCACACAAGGCCACCATCCTCAAACAAAAGAAAGCTTACTTCACCAACAGAATACTTGAAGCCACTAACATCCCAAAAGAACTCTTTAAAGTAGTCAGTGAGCTATACAACCCAGCAGCGCAAAGCACCAACACGGAACCATCACAAGCCCTCTGACATGGTAGCCAAGTATTTCATAGACCAAGTAGACCTAATCAGAAGCACCATAAATTCAGAGCAAAAGACAGACAACAGCC
>TRINITY_DN37326_c0_g1_i1 len=286 path=[0:0-285]
CGGATGCTATATTCTATATTTAATCTATCCGAACCAGAGCTTTGTCAGTCAATTTTGATATGTTGTATTGTGTTTATGGCCATGTGAGTGGTAGTATTGAAAATGATACCGTGCCCATGTTATAATGTTTTGAAATGCAAACGGAGACCTGAACAGATGTAATACTATTCCGGGCATACCACTGCTGCAATGATACCGATGTAAACAATAAAAATTGTTTAAAAAAAATAATCCCTGCCCCCATACAACACTTCACTGAGACCACTCGGGACTCATCCTCGCACAT
>TRINITY_DN37347_c0_g1_i1 len=201 path=[0:0-200]
AAGGGTATCAAATATGCACAGGGCCCAAAGTAAAAGACAGCATGAAGGGGCTTTTAAAAGAGGGAAAGGTTCACATCGGGATCCGCCAAGGATGTTAAATCATCAAGAGCAGAATAAGTTGAATCTAGAGCAGCAGAAACAGATTCGAAAGTTATGTCTGCCCATTTCCTAGAGAGCTTTTTTTCGACAGTAACAGTGTAT
>TRINITY_DN37345_c0_g1_i1 len=233 path=[0:0-232]
GGGTGGTAGTGGGTGGTGGTTGGGCCCCATCCTGCACTTGCCCATCCAGCAAGGAATCTGTGGAACTGCGGCTGCTGGTTGTGGTAGCAGTTACAGAATGCGCAGGGGACTTATGTCTGGTTCCAGTAGAAGGGCTTAATAATCAGGCGGTGACAACATCGGTCCGGTCAAAGGTACCTTGCATTACTCTATGATTAGCGATCAAGGCCTCGGTCAATGCTTTCCGGTGCCCA
>TRINITY_DN37316_c0_g1_i1 len=775 path=[0:0-774]
CTCCCTTTCTTTTCTTTGAAGTCCTAACGTTCGATGTTTCTCTTCCTCCACACGCCTGAGCTCAGCCGCTTGCTGCCTTCTCCTCTCCTCCAGCTCCCGGAGACGGATTTGTTCGGCTTCCTTCTGCTCTTGCTCCAAATGTTTCACGGTCTTAGCTCTGCCCAGGAGCTCTGCGATTAATCTTATGGATTCCAGATTTCTCTGAGCCAACAAGAGCTTTCTTTCCTCCAAAATGATTTTCTCTTGCAGTTTTCTTTGCGCTTCTGCTTGCATCTTCTCTAGCCTTTTCTGGTTCCTGCGAGCTTCACGATCTCTTAGCTTCTTCTCTTTTCTGCGCAATTTTTCTTCTCTTTTTCGCTCTCTTTCAAGCTCTTGCTCTTCTTTTTGTTTCCTCTCTTCTTCCTTTTTCCTTTCTTCTTCCACTTTCTCCTTACGCTTTTGCTCCTCTTTTTGCTTCTCCAGCTCTTGAAGCTTCTGCCTCTCCAGCTGACGTTTTTTGATGGCAGCATCACTCAAATGTTTTGTAGAGTCAAAAGAAACCTTTATGTTGCATGCCACTGCTTTCCCATCTTCGCCTTTGAACATCAGTTTCATTCCTCGCAAAGCATTCATGGCCTTAATAAACCCTGCATACTGCTTGTACTGAATGTAGGCCTCAAAGTTTAAATGGCCACCAAAACTGAACGTGTGGAAGTTCCTACCAGTCATTTCTTCCCTATATGGGTCAAGCATGGGTATATCAACATTACGTATTTCCCCAAAAGTTTGAAATACT
>TRINITY_DN37385_c0_g1_i1 len=522 path=[0:0-521]
CTAGGGTGTGGCGAGCGAGGCTCTTGCCTCAGGTGAAAGGGTACCAAAAGAGCAGATTCATAGATTTTTTTTTTAGTACTTAAAAAAATTAATTCGTCTGTTTATGGGGGGCGCCTTTTGCCTTCTCTGCCTCGGGCGCTAAAATAGCTAGACACGGTTCTGCATGCATGGAAATACCCTCATGTGGAGAACTTAAGGAGGCAGAAACAGACTCCTGCGCCTTGTCCCCTTCCTCCGCCCAGGCACTTTGACCAGGCGCTCCCCAGGTGGGGAGGGCCCAATGATGTTCATTAAGTATTATCTCTTTTTCTCTTTTTGCTGGATTGCCACCGTTTGATAGCTTTTCTCTTCCCAGGTCCAGAGTCTTCTCCTTCTTTCCGATACTGGTGCCTGGACTGCCAACGCCGGCCATCATTCCAGACCCGCCCAAAGGATGGAAGCCAGCCTTCACCAGTCTGGGACGTGTGGTCAAAATTGGCCCCCACCCGGTTTGGTGGGAGTTTCTTCAGCTTCTCTTTCTCC
>TRINITY_DN37375_c0_g1_i1 len=371 path=[0:0-370]
CTCCGCCTGAGGTATTTTTATACCACTGACTGTAAATAGTGCAAGTGGTAATGAATTACTACTACATGACAAATGTAATACGCAATTGCAATACCAGCAAGATAAATTTTCAGCAATGAGGTAAACGGCATTAGTAATTAAGGAGTAGAAAAAACTTTGAGAGGTTTATTACTGATTAACGAAAAATCCCCCACCCTTTGGCATGAACGTGGGGGAGTTCTACAGTATGGGCTGATTATTGACATTTTATGCGACTAATTTAGAACTGTTGGAAAACACGACACCAAGCCATAATTTATATTATTGGTACAGCTGAAAAGCTTGAATAAAAATGTACAAAAACATTGTAGATGTCATACAATCATTACCAT
>TRINITY_DN37380_c0_g1_i1 len=346 path=[0:0-345]
CAGATTGTGTGGTGTGTATGGCTTGTGTATTTGGTTTGGATGTGTGGTAGCTTCTCTACCTGGTGTGTGTGAGTGTGTGTGTGTGATTACAGGTGTGTGCAACTCCCTGATGGACAAATAGTTCCAATGATCATCAATGGCCATCCCAGCAACACAAAGCATTCCCAATCTCCACCACTTGTGCGGCTGTTGGATGGAGGCAGCTCACGTTCCAGTGTGCTCTGATCAAGGACGCCCATTTGGGAGCGGTCTGTGGTGGTTTTCACATATAGTGGGATAACTCTTGACGCTCCATTGGAAGGTATTCACATCAAGATGTTTATTAGCAAACACGAGCGAGTCGTGG
>TRINITY_DN37352_c0_g1_i1 len=344 path=[0:0-343]
CACAGACCAGTGTGTTTCATTGGCACTCTGTGACTGGTGAAGGGGTCTATGATGAAATGGACTACACAGACACAAATGTTGGCTAACTCATGCCGATTATTTTTCCCTCTGCTCTGCTCTGTAGCACTGCCATCCTTGCCATTATCAGAGGTTTAGGCCTAATTGTCAACATATCGGACAAAGTGATACCATTGAAGACTATTAAAATATTGGAGAAAGGGATGTCATATGTTCCCATCACGGGCAGTAACAGCTTTTCAATACAGGTGGATTTATATAAACTGCTGAGAAAAATGTAGCAAATATTATTGGGGACAATCTGGAAACAGAACAACTAATTCCAC
>TRINITY_DN37372_c0_g1_i1 len=275 path=[0:0-274]
TGGCAGTTCTATGAGCTTTACCTGTAAGAGTTGTCTTGGTTTGCAAAGTGTGAAGGCAATAATTAGGTAGTGGGTGGGGGGTTGAAGGTGAGGAGTTGAGGCACGCCTGGCTGATGGGAAGGCAGGAGTTTTCACGGTTGGTTGGCACCTCTGAAAGATGATTGGGCATCCTCTCCTGACGTGGCACACTCTCCCTCAGGACTGATGTCCGTTCAGAGGCGCCAATCTAGCAGGAAAATAATCCCACAATTTCCCTCTAAACCAGTTGCCTGTGT
>TRINITY_DN37305_c0_g1_i1 len=278 path=[0:0-277]
CATTGGCATGGCAGGGGGTGAAGTGCAGGGTGCTTCACAAATCATTTTATTGCTAGAAAACCATTTTTTTCCAGTGACTTCAAGGACAAAAATGTGCATAAAAACATAGCTTTTTGAGCCCTGATAACTGCATCCCCTTGCTCACTGTGCCTAGGATCTCAACCTATACCTCACTGACGAAGCCTAATGAGGCAAAAACTGGTCTCAGGGTTGCTTGTTATCCCGTGCAGAGGTGACATGGCCTAGCAGTTCAGGCTGGACTACTCATATTGGGGCAG
>TRINITY_DN37386_c0_g1_i1 len=417 path=[0:0-416]
GCCGCATTTTAGCTTCTCCTCCTGGTGAGCCATTTCTGACTGAAACGAGACTGGTGTTATTTGCTTGGTTGGTGAAATGATTGCCTGCATCCGTTTTGAACAATCTGGCTGTACCCATGGCTTACTGGTGTAAAAGAAGTTGCCTTGGAACAAGATTTGAAACCAGTATGGAACTTTATTAACTGGGGGGGGTTTGCTTTTTTCCGATCTTTTCCCTACAAAGATCCAGTTTGAAGATTCTTTGGCGCAGGCAGCCTCCTTTCATTGTTTTGCAACAGGGCACTATACTATCTGAACACTTCCAAGAAAGATTATCCACACGTTCTTTAGTGGACCTTCTGGTTGCATAGTGGAAGGAGCACTAAATACGCTGGTTTTGTTTGATTTGCCTTATGCTAAATCAATCTTTCCAACACC
>TRINITY_DN37338_c0_g1_i1 len=349 path=[0:0-348]
TGGCAGTTTAAACATTTGCCCAGTAAAGCACATATCTATTGTTATTATGCTAGTTAACATTTCCTCAGTAAAGCAGACATTGTTTTTCCTGTTTACCATGCCAGGTAGATATTGCATTCCAGTTACCCATTTACCCAGTGAACGATAAATGATTGCCATGAAGCCAGTTAACCTTTCTTCAGTAATTAATACATTGTGATGCCACTTTCACCCAGCACCTCACACACAGCACCTCCCCATAGCACCTCGTCCACACAGTACCCCAACACAGCAGGAGACACATTGCTAGCGACACACACACTCACATTTCACCCCATCACACAAAGACCGTCTTCTGACTCCCTCCAGG
>TRINITY_DN37325_c0_g1_i1 len=231 path=[0:0-230]
TCTTCCGATCTCCCTGCTATAGAAAGTTTTCCCTGTGCACAGTTAGTAAATTCTTACAGGCCATATCAGCAGGAGAGCACAGTTTCTGATCCTAAAAAAAATCTGAAACTGTGGGGAGACATTATAGCTCCCAAGAAATGGAATAATTACCCCATTTTTTCTAAAACCTTGGGGTGACACAATAGTAAAAAAGGAATTAAAATCTTTGCCGAGTAAAAAGAACTCTTTGAG
>TRINITY_DN37397_c1_g1_i1 len=205 path=[0:0-204]
TGCAGTGTGACATCCCTAGAGTAATATATAGATTGCCTCCATCTATTTTTAAAATTAGGTAAGGGGGGGGAGGGGAGGTTGGCCATGTGTGCTGGAAAGCAACATCAGGGGCTTCACAAACATAACACACATTTTAAATATTTTGAGACCTTTATTTTTTTAGGTTTGTTGTGCTCCCCTTTAACTTGCACATGTTAATCCTTTT
>TRINITY_DN37392_c0_g1_i1 len=310 path=[0:0-309]
GGTGTGAGGAGGGCAACGGACTCTCAAATAAATAACGTGATGTGTAGTGTTCCGTGCAGAGCCCTGAGCTGTGAGTTTTGAAGCAGGTTCCATTAAAGGTGCTTTTATAGGCTGGGGGTGCGGGAAGGGGGTAAACGGAAGGCCCCGTGATTTCTTTCACGATTGGCCCTCAGACATCAGAGGCTGTAGTGCAATGATCATCAGATGTTCAATCCATGTATCATTTTAAAAACCAACTACTCCCACTGGATTCTGGGAACTGTAGTCTGGCTTTCCCGATTAAGAAAGGAACACGGTACTTATCTGTAAC
>TRINITY_DN37393_c0_g1_i1 len=287 path=[0:0-286]
TGATGGTATTTCCTTTATAAGTGCCCTTTGGTGCCATGATCTGCCAGAAAGTAAGGTCCTTGGAATCTCATTTTGATGCAAAGTTGCTTTTTCCTTCACTTTTCCTTATTTATAGGGAGCTTCTCTGTCACAGATCTGATATTTGCCCATTTTGAAGCGGTTTCTTAGAATTGCAAGCGTCAAGCACTCAGTGTGGTGGCATGGAATTTGTGTGGGTTTCCCATCAATGTGTCAGCAAATTAAAGGTTATGTGTGCAACCTGCTATCGAACTCCAGAAAAGGTTTGA
>TRINITY_DN37357_c0_g1_i1 len=406 path=[0:0-405]
ACATGATGTTGCTGTGTATGAGCGGCGCGCTGCTATTGGCCACTCACCTGCTCTGCACGGTGACCTGCTCCATGGTGCAGCTGAAAAACAATGGCTATGAAGATCTTGTCATTGCGATTAATCCAGGTTTACCCGAAGACAGGAGGATTATTGACAATATCAAGAGCATGGTAACCGATGCATCTGCTTATTTGTTTGTTGCAACTCAAAGAAGAGCATATTTTAAGAGTGTTAAAATATTATTACCACTGACATGGACATCAGATCCCAGTTACTCGAGACCGAAGAATGAATCATACGATAAGGCTGATGCCATTGTTGCTGACCCCTACTTGAAATATGGAGATGATCCATACACCCTGCAATATGGAGGATGTGGGGAACCAGGAAAATACATACACTTCAC
>TRINITY_DN37300_c0_g1_i1 len=449 path=[0:0-448]
CCCCTCTCCCAGATTGTCAGAGCTCCATCTTGGAGTGGCCTTGTGCCCTGCTTTTTAATCTCACAATCTCACAAGGAAGAACTATAGAACCTTTGGTTCCACTGTTTCAGGATCTTATACTAAATGCAGACAGTTAGTTTTGGCTAATCCATTACTTTTGTGTTCATTAGCTATACAAAATTCCTAGTTCAGCACTGTGGGTTCTTGCTACTTCTCTTTATATGCAATGCTCCCCTTCATCTGTAGCTCTGTGTAGTTTTAACGTTCCACCAAGAAGTAGTGAAAGCACACAGTGCACCAGAAATCCTTAAAGAAGGCTCAGTAATAGTTTTCAATTCATATTTTGTTATAATTGTGGTCTTGGAATGTCAGTTTCACACGTTCTCCATATTGTCTTTTGTACTGTGCATGGTTCAATGTGAACATCCAGGATAATATTGCATTGTTCA
>TRINITY_DN37312_c0_g1_i1 len=497 path=[0:0-496]
GTCCAGGTCCAGGGGCAGGAGGTCTTCGTGAGCATTCTGAGTGGTTCTGATAGGGTTGCCAAATCTTTGATGAACCTCTCACAGTAGTTGACCATCCCCAGGAAGCTGCGTACTTCTGAGACTGTTTTTGGTGGTGCCGCCGTCTTGACATCTTGTACCTTCTTGGGGTCTGGGGAGATGCTGTGTTTGTTAAACATGTACCCAAAGAATTCCACTTGGCGCTACAAGAATGAGCACTTGTCCTTATGCAGTGTTAGGCCTCTGCTTTGCAGGCGCTCTAGGACAGCTCTTAGTCGCTTGAAATGTACCTCTTGGGACAGGGCATAGATTAAGATGTCATCGCTGACGTTGATGGTGCCCTCGAGTCCAGCCAATGTTTCTCGTATGGTGTTTTGGAACACTTCAGTGGCTGAGCTAATCCCGAAGTTGAGGCGCTTGTACCTCCATAGTCCGGCGTGGGTGTAGGATGTCATTATGTACCTGCTGTCAGGGTGCAG
>TRINITY_DN37389_c1_g1_i1 len=320 path=[0:0-319]
GCTGCACTGAGAGGAGAGAGCTGCACCGAGACGAGAGAACTGCACTGAAGGATAGATCTGCACTGAGGAGAGAGCTGCACTGAAGGAGAGAGCTGCACTGAGAGGAGCGAGCTGCACTGAGAAGAGAGAGCTGCCAGGGGAGAGGAGTGCACGTATGAGGATCGCTGTCAGAGGACTGCTCAGAACCAGACGAAACTGAGATGGGCCTCACTCTGTCCAGAGCTGCCACCCTTTCCGCCTCCGAAAGGCCAAGGATGCCACCATCTACTAGACGCCTCAACCCCCTGCGACTAGAGCTGCTGTTGGAACAACCCCCCGCC
>TRINITY_DN37364_c0_g1_i1 len=367 path=[0:0-366]
CCAAGGACTGACCAGTGGGTACCGACTGCTGGCATGCTGGAGGCCAGATCTCAATTTTCATGCTGCGCTGTTGGCAACAGTATCTTTTCAATTGGAGGCAATAGGGCTGCAGAGGCACTGCATGCATCGGTTGAAGTTTATAACATTCACAGAGACCAGTGGGTCAAGACTAAAGACTTGCCTTTCCCAGTACACGGCCATGCCTGCTCTGTTCACGAGAAGACCATCTACATTTCAGGTGGTAAGCGTGCAGGACAACTAAACACGAGCAAGGATGTCTACGCCTGTAAAGTCCCGGAAGGGCAGTGGCAAAAGCAGGCCTCCATGTCTATTGCACGGTTCGGGCACCAGATGGCCACCGTCAAGG
>TRINITY_DN37304_c0_g1_i1 len=309 path=[0:0-308]
ATTTGTTTTGCAGTTTGTGGAATTTTGCAATGTCCCTGAATTGGGACGCCTTAGAAAGCACTTTATTTTTTATATACATGAAAAGTTTGTGTGTTGGGTAGTATGTATAATGTTTGCATACATGCAAATGGAACACTCCCACAATGCTCCCTCTAGGCATTCTCTTTTGAGACCTCAGCGAGCGCTTACATTTGCCCTGTTTTTCTCCAACATATGTCAATCACAATTTGGAAGATATTCGCTTTATTTTCGGCTCATTCCACAAATGTGATTTATCCCTCTAAGTGTTAAAAGTACTTTAACCTGGCC
>TRINITY_DN37342_c0_g1_i1 len=218 path=[0:0-217]
CTTTACTGAACCGATTTGCATTGGTTCGCAGACTTCCTGCTTTGGAACTGACTCCCGGGGTTTCTCGAAGCGGGCAACATTGGGTCGTGGTTCCCAACGTCTTCTATCGCCGCGCCTTTCGGCCATGCGGTGATCCAGTCGCAGAGTCAAGTCCACCAGTTCCTGATAGGTAGTGGGTTGTGGTTCTACCGGGGCGATCAGATCCTTAAGATCTTCAC
>TRINITY_DN37382_c0_g1_i1 len=208 path=[0:0-207]
CTGTGAACCTCCTGGCCGGACAGACCAGTTACTTCTTCCCGCACATGCCCCACCCCTCCATGACTTCTCAGAGCAGCGCGGGGCCTACCCGGGCTACTTCATCGTCCACGTCCCCGCAGGCGCCCTCCAGCCTGACCTGCGAGTCCCTCAGACCGTCGCTGACCGGCTTCAGCACGGGACTCTCCGGGGGGCTGTCCGACTACTTCAC
>TRINITY_DN37365_c0_g1_i1 len=299 path=[0:0-298]
TATCTAGCAGAGGTAACTATGGTGAGGTGAACACACAATCAGTCGGCCATAACACCTACTACAGGCATACACAACCATACACACCACTCCCAGACACAGTGATCCTCAATGGACACTGTGGAGGGAGAAAACTGTTTTTTACTCGGGCAAATGCAAGGGAAATCATCACACAGCACTATCTGATGTTGCACTTCAAATCTCACCTGTGCCTGGGAGTTGAGTGTAGCACTGCCTGCTGCTCCACTGCAGTCTTTGCCTGTGCCTGAAGCTGAATGTAGCACTACCTGCTGCTTTCCCGC
>TRINITY_DN37369_c0_g1_i1 len=209 path=[0:0-208]
CGGGCAGGTTCACAATAGTGTTATATGACAAGTCCAGTTCCCTGAGATCTGAGAGCGGAGTGAAAAGCTGGTTCTCCAGGTAATGAAGGAAGTTCCTTGAAAGATTGAGAACCTGCAATTGATGAAGACCAAGGAGGGCGTTGGACGACAGACTTGAAATCGAATTGTTGGAGAGATCCAAGATTTGAAGCCACTGTGTTTTCACGAAG
>TRINITY_DN37311_c0_g1_i1 len=306 path=[0:0-305]
GTTCTGAATAACCAGCTTCTCTTCTTTGCAGCTTATAATGCCCACAAATAGAACAGGGCAGTGCCCCTTCTTCACCCCAGGCCAGAGAAGAGATTTGGTACTTGAGGTGCGCACTGTCAACAAGCACACAAGACGGTCCCGTAAGGTAAATGCAGTGACGCACATACCCCTAACGGGCCAGCCAGTCATGAGCTTGCGACGTACAGTGACAAAGAATCCAGATTTATCTTGCAGACACCTGCAGAACTAGTTCCCTTTCAAACCGCTACATGGCAAATCTCTAACTGGTTATGATCTTGAACCAGG
>TRINITY_DN37363_c0_g1_i1 len=215 path=[0:0-214]
GTGCTCAATGGTGCCACCTTTCCCCAGATCTCTTTGAAAGTCCCACGTGAATCGGAGTGTGATGTCCGAGGTGCCGTTCTGAAGCTCTTTCCTCATCTGTTCACGACTCGGGGGGCTGATACTCCATAGGGAACCTGAGCTGCCCTCGATGCGTGCCGTCACAATGTCCTCGTAGCTGTACAGGGTGATGAACTGCATGGCGATCGGCTGCCTTT
>TRINITY_DN37360_c0_g1_i1 len=459 path=[0:0-458]
GGGTGTTCCATTTCTCTCAGTCAACACTGGCAGTACTTTTTTCTCATGGTCATTTATGCATTAACTCATCGTTTTCATCTTTAAGGATTCCTCACCATAATCTATCAATGTCATTGATGAGTTCTGCCTTGTTGGTCAGTTTTTGCACCCATTTGAAATTTCCTTTGTGCTGTGCCTGTACAATTTCTATTGGATTCATGTCAGGTGAATCCAGAGGTTTGCATGTCCAGTTCAATCCATGGCTTTACATAAATCCTCCAGCTTACAAATGTTTTGGGTAATTATCCATCACAACCCAGCATGCTCGGGTGTCTTGTGGGTAAGGCATCTTCAGGTGGGGTACCAGAACCAGGCTCACAACAGACTCCTTAAAGAAGGCAGCCTCCATGATGCCTTAATATATCCTGGCTCATGTTTGGGATGCTTCCCAAGATGTGCACTTTCACCAGCTACTTCCCC
>TRINITY_DN37323_c0_g1_i1 len=282 path=[0:0-281]
CCGCTGGGAGAGGCTGCAGGGAGCCACTCAGCCACTGAGCTCCCGCATTGCCGTCTCCAACCCCATGACCTAGTCCCATGAGCATGGTCTAAACGCTGGGTTCCTTTTTGGATAACCCCCTCCCCCTCCCTGCATGAATTCTATCCTTGTCATGCCAGGCACTCGTAAAACCAAAGAAAAGAAAAAGACCACCACTAGCCCTGGCGCCATAGTATGGGGAGTAAAGAACGAAGCAAGGCAAAGAGAGGCGGCCGCACACACTGGAGTGAAGTGCAGCTGCTC
>TRINITY_DN37333_c0_g1_i1 len=901 path=[0:0-900]
CTTTGAACTTGCTTTTTGATAGTCTTGGTGTCACAGTTCAGCATTCTCAAACTATTGAGGCATAGGATGGCTCCTCTATTTCTTCCCTTAGAATTGTGTTCTATTCATGCACTCCAAAATCCCCTTGTCCTCCTGTGGGACCCTGGAACAAATTTTAAAAAGGTCAATTTCTTACTTTAGCATCCAAAGTGGAAGTACCCTCGCTTTCATAAACGTCCGTGGTACAATCTTGCTACATGGTACAATCTTCTATCTTCCTCTATAAGGTTGTGCACTTGATTACATCTGTTGTCAGTCACTATAACAATAAGTGGTTACGTGTTAACATTTGCTACATTATATTGTGACTCGTACAATCCTCCTGACATAGCTGACAAACACCATCACCTTACAACGTCTGGTGAAGTTATGGCACTTCCTCCAAACTTAAGTCTGGCGTAAGATCGGTCAGTGAGCTCAGTGCTGTTGGATTATCGGCACCATGTAGCCATTTGTGGTATAGGAGCGCTTAATAACCATAACGTAGCCGAATGTACAACCTGCCCGTTTCAACTAGTGGCGGGCACAGAATAAGCTTTAGTTATGGACATGGTTCAAGTTAGGGTACGGAAAAACGATATGGATAGGTTTAGAGTTGAGGTTCGTATTCGAGCTAGGTTTACGATTGGAGGGGGAAAAAACAAGATGCTTTTTAAACATTATATTGTACTTTTAATGTTAAAAATAGTAGGCTATCTTTTGAGAACCGAGGTTTTGAGGCTTTCTTTTTATAGAAGCCCCAAAGGGGTGCTTTGTACTATGCATATGTTTATTTATACCAGCTGCACACTCTAGAATGAAAAAGTACCTCTAACAATATTCCTGAAAGTGAGGACTTGTGTAAACCCATATATGACCCACC
>TRINITY_DN37315_c0_g1_i1 len=288 path=[0:0-287]
CTGGTCACATTAACTTTATATGAAACCAAAGTGCAAAACACTCTAGGATTTCACCATAGGGAGTAAAAGTCTATACATTTTATGTTAAAAGGTCTCAATGTACATAGTATACAAATCAGAATTTCACCACTGAAGTGACCCAGACAGCTCAGAGGGTCCAAGATGTTGCCATCCTTCGTCTCCATGATGGGCGTCAACTAATTAAAAGCCCCCACGTCCCGCTCCTCACTACTGGAAGTGACATCAGGATCTCCAGAAGGAGGATTGCAGGAAGCCTTTGGGCTGAGG
>TRINITY_DN37384_c0_g1_i1 len=382 path=[0:0-381]
CGCTGATGTACGACTCCCGGTACTGCTTTTTTTCTTCATTCTCCTCGAGGTTCCGGACCTGCCGCAGTACCGGCTGCAGGTTCATGTACAGCCGATGGCTGTTACTGAGCAGCTGGAGGAGGTGCCGCGAGCGCATCGGACAGCCGGTGTAGTAAATGAGCTTCCTTGCCGACGGCAAGCCATCTGGCAAAATCTCAAACTTCTTCCCCACAAAAACAAGCTTGCCCACATTGGTCCATGGGAAATCATAAAGTAATTGCTTTTCTTCACCTGAAGTCTGAAAAATCTGGATTCCACGCAACGTCAATCCAAGCATCAACGAAGCATCAATTTCCCTTTTTTCCTTATATAGTCTGTAGTAATGAACTGCAACGTCATCGAG
>TRINITY_DN37349_c0_g1_i1 len=227 path=[0:0-226]
CGGAAAGACAATATGACAGAAAGACAATAGGAAAGAAAGAACGTATGAAAGAAAGAGACCATATCACAGAAAGAGAAAGCAAGAAAACCGGAGAGACAATGTCACAGAAAGACAGAACAGAAGAGACTATCACAGAAAGAAAACAGGAGAAACAATATCACAGAAATAAATATAAAGCACAGGAGAGACAATATCACAGGAAAGGAACAGGAAAGAAAGAACAGGAG
>TRINITY_DN37335_c0_g1_i1 len=219 path=[0:0-218]
GTGGGCATGGGCAATGTTGAAGCAGTGCTGGCCTGGTGTGCTTGGGTTGCGTTAGGAGCCAACTACGCAGAGGGTATCCACGGTCTCCTCCAATATATATGTGGAATGATGCAGGCCCGCTGTAGTAGGATGTCCTAAAGCCTATGGTCTGTAGGCTCAAGCAGAAGCTGGCTGCAATCTGCACCAGCTCTCTGGACACAATCTATGCCCAGCAAAATC
>TRINITY_DN37367_c0_g1_i1 len=506 path=[0:0-505]
TGGTATGTACGCAGTAGCAAAGTTGATGTCAGTTGTTTCTGACATTAAAATAGATATCAATATTTGTCCCGGATTATTGAAATGCAAATATGTCATAGAGTAAATTAATCGACCATGGGAACCTCTCTTGTCGGGATTGTACCGTCCTGAGTAAGACAGCTCTGCTGTTTGTCAAAATATTGATAGCTTGTGATCACATAGATGCATTTCAAATTAATTGGATGTTTAGGAAAATTATGGTTAAGAATGGGAGATTTTTAAAGTATAGTTCGTTTTCAGAAATGAGAATAATTCACACAGTACAATCCTTAGAGTGTATAGTATCTCTGAGAGAGATCTAGGAGCATTTGGGATTTCGCTTATAGAAAATATTTTATTTCACAAACCGAGCAAATGGGAAGCAAAATCGGGAGTCATTCTTTTAGTGACGCTGCAATTACAGCTTTTATACTGACATTACACTTACAATCACAAGGGAGGTTCATGAGATCATAATGTGATGATAC
>TRINITY_DN37309_c0_g1_i1 len=206 path=[0:0-205]
CTGGGATCTTGTGTCTGGGTTGTGGGGGCCGATGCTAAATATCAATTGCGCGTCATCCGCGTAGTTAACCAGTGTTACTGCCCGCTCTTGTAATGTTTTGATGAGTGGTGTGAGATAAATGTTGAATAGTATTGGGGATAGGGCCGATGATGCACTACTTCAAGTCAAGAGACGCCAATTTGCAAAAGGCTCGTCAGATGGGCTCC
>TRINITY_DN37320_c0_g1_i1 len=221 path=[0:0-220]
GTCAGTGACGAACGGCAAATATTCATGGGATCTAGGCACTAAACATTTTGTGGGACCCTACTTAATAAGCAATGATGTTTTTAAAAAAGGTAGCATGGGAAAACGTAATATGAAGTTTAAAACCTCCAGCCTGGACAATTCTTGGAAAGCGTCAATTGACGGCCACCCATTCCTCCGCCATTGCCACCAACTTCTTGTGCACTTTCTCAGCTAGAATTCCC
>TRINITY_DN37301_c0_g1_i1 len=597 path=[0:0-596]
TCCCACTTGAAAGAAAAGGGAGGTTGCACTGACAATTGTGAATCTTGCTCTATATTGGCAAAGTGACTAATTATGAGGCAGTGGAAGGACCTTAAGCCTCCTGCTGTGCAGGAATGTTGAGGGATTAAGAGATATGGGTCATGGCAGAGCAAGTATTGAGGGCTGCTACGAGGTAGAGTAGTGCTAAAAATGTGGGATGCTACATATGGCATGTCTTTGCTGAAGTATAGATAGCCACTCGTGTTTGAGCCTCTGTAAGCAAACACAAACGTTACCATGCTGTATACATAAGCATCGACATTTTGATGAATCACTAAAGTGTAAGGGAATGATGAGCACATTAGAGTAAGGGAACATTGTGAACGTGTACGTTGTTGCCCATTAATATTATGTGATATTCGGTCTGGGATGGGGAGTTGTTTGAGTTTGAATTGTTGTGAAAACCATTAAAAAGATTTGAGAAGAAAAGATTCCCAGGGTGAGCTTGAGAGAAAAGCATCCTCGCCAAGTCACTTGTTGACCCAGTAGTGACCCCCGATCACTACCTAAAAGAGTCGAGAGGTCTTTGCATCGCCCATCATTCAGGTTAGATGCAAG
>TRINITY_DN37330_c0_g1_i1 len=221 path=[0:0-220]
CCTCCCCCCACGGACCCAGCCGCTCCCCCCTCGCATGGGCCCATGCGCCCAGACTTTCCGGGGCACCAGGAGGGACCCTGGGACCTGCCAGCGCCAAGGGGAGGGAAGAGGCCAGCCCGCCTGAGACCCTCCCCATGACCCCACTGCAGGCCACAAGGAGGGTCCGGGCAACCTCGCCCCATGCACAGCGGCGACCGGCCGTGCCCCGCCCCACACCCCGC
>TRINITY_DN37340_c0_g1_i1 len=235 path=[0:0-234]
CCGGGATATGCAGCACTTCCAGCTTCCTCCAGAGAATGGGATGATCCACTGAATCGAATGCCGCCCGGAAGTCAACAAAGCAGGCATATAATTTATTGCCTCTGCTGAGTAACTTCCGGGCGATATAATCTAAAGTAAAACAGTGGTGAATCGTCCCAACTCCCTTTGTGAACCCTGCCTGATTGATCGGAATAATGTTGGAAAAAGAAGCCCATTGCCGTAATTCATTTAAAAG
>TRINITY_DN40295_c0_g1_i1 len=269 path=[0:0-268]
CTTTCCCACTCCACACTGCTGTGTGTCGCAGTGAAGACAGCAACTGCAACGTAGACTGGCACGTTCCCACTCCATGCTGTGATCTCGACGTGACAACCACTTCGACATAAACTGACACGTTCCAGCTCACACCATATTCGCGATGTGTAACAGCAAAGACAGTGACCTAGACGTAGACTGACGTTCCGCACTGTGCCTTGTCGCAGCAACCTCGGCATAGACTGAACATTCTCACTCCGCACCATATCCTGTGACAATGAAGGTGGGGC
>TRINITY_DN40249_c0_g1_i1 len=299 path=[0:0-298]
GCGCTCTGTCACCCTTGGGTTTCCTGGCACTAGGCTATTCCACTACTGATCACTAGGTGTATTCCATCCTTGACTTGTTGAGTTAAAGAGGCAGTTTAGAGAACAAGAAGGTTTTCAATTTTTTTCAAAAACAAATATGAGATTCAATGTCCCTTAGTGACTGCTGTCCCTTAGTGACTGCAGTAACTCGTACCAAAGACGGGATGCTTGTACCGAGAATGATCTCCCGCCAACTCCTGTTTCTTGAAGCCTGGGATTATCAGTAAATTGGCTGTTGCTGACCTAAGATGGCGTGTAGG
>TRINITY_DN40294_c0_g1_i1 len=336 path=[0:0-335]
CAAAAAGCCAAAGAGGCACAAAGAGGAAGGAGGGGGGCACGAGAGCTCCGACGAGGAGGAAGAGGAGGACGACTGGGAGGAAGAAGCCCTTAGACTGGAACGCTGCCTCTCGTACCCTGAAGACAAAGAGCAGCTCTCGGGATCCTCTCCGGCCTCCTCAGAAGCCCCTGATTATTTCCTAAAATATGGTGCAATCACTTCGCTGGAACAGCGGCAAGGCTACGAAGGAGATTTTGACGCAGATTATACGGAATACCTAGACCTTCACTCCAAGATTGGGAAAGTGACGGAGAGGTTCATTCAGCTGGGGTCCAGAATGAAGAAGCTGACGCCGGG
>TRINITY_DN40239_c0_g1_i1 len=346 path=[0:0-345]
CTTCAACCTGATCCAGAAGCAGCTGAACAAGAAGGTGTCGTCGAGCTCCAAGGACCCTCAAAAGTACTACGGGAAGGAGCTAAAGATCGCCAAGTCCTTGGCGCTCATCCTGCTGCTCTTTGCGCTGAGCTGGCTGCCGCTGCACACGCTCAACTGCATCACGCTCTTCTGCCCCACCTGTCAGACGCCCATGATCGTCATGTACATCGCCATCTTCTTGACTCACGGCAATTCCGCCATGAACCCCATAGTCTACGCGTTTCGGATCGAGCGCTTCCGACTCACCTTCCTCCACATCTGGAAGCGCTACTTCTGCTGCAAATCCAACCGAACGATAAACTCCCAC
>TRINITY_DN40291_c0_g1_i1 len=231 path=[0:0-230]
GCTCGTTTAGCCGGTTTGTAGTTTAGTCCATTTGTCAATCAAGTTGGTTACAAGTAGAAAGCATAGCACACAACTGCCCTGCCTGGACAGGATCCCAGGATAAACTGCCTGGAGTGAAATGTTAGCAGTAGTACAGACTCCCGCACAGAACACTCACACTTTAACTACATTACAAGGTGGACAAGACACAACACACCTCCCTTCTTTAAGGGACAACAAAGGACAAGGCAC
>TRINITY_DN40289_c0_g1_i1 len=315 path=[0:0-314]
CCCTGTTGAATCCTGCTTTATGTCAAGGCCTTTGCAGATGCAGTGATTCCAGAGATCCTAGCGGCTCTCCAGAAGGGGATACCTCAGAATCCTACGCCTACCAAGCCTATTCCAGCCTTGGAGTCTCCAACTCCACCTTTGAGAGCCAAGGTCACAGCGCCTGAGACTACCCCGACTAGGCCTGTGAGTCCGGATGTCCAGACTGTGGACACTGAATCGGAGGATGAAGGGCAGGCAGAAGCTTCATCCTTCCGTATATTCAGAAACATTCTGTTAAGGGCAACGGATACACTTGAGAGGATCCCTGCCGAAAAA
>TRINITY_DN40267_c0_g1_i1 len=327 path=[0:0-326]
CCGATCTCCCCGAGCAGATTTTTATGGGCCCTACGGAATGTCTTAGCAGATAAGAAAGAGGTCCTGGTAGAGACCGAAGTGGGTGGATGGGCTGCCAGAAGGGAGGGCTAGCTGACAAACACGCATAACTACCTGCCTGCCCATTGGATGCCGTGTGTGCGGGATTGCCCGTTAAGAAGTGGCATTTATACTGAGCAGCTATGGGAGGAGAGTGAGCTGAAGGGTTGAGTTAGAGAAAGATTTTGGAAAGGAAGGTGGAAAAACCCTGTGTGGCAGTGGAGCTGTTTTGGAAAGCCAGCAACTCCAGCCTGTGTAACAGGATCCTTG
>TRINITY_DN40226_c0_g1_i1 len=205 path=[0:0-204]
AAGGAAGGTAGGGGGTTAGGGGTCAGGGGTCGACTGTTGAAGGTGAGGGTCCAATAGTAAGGAGAGAGGTGAAGATAGAGGGGAAAAAGGAGGAAGAGAGATAAGGATGCCCTGTGGATATATAGGGAGTGCCCAAGGGAGAGGGAACTCCTTTTTGCCTTGGCTTCCTTTGTCCCACCCATTGTCCCCTATTTCAGGGCAAAAG
>TRINITY_DN40209_c0_g1_i1 len=322 path=[0:0-321]
GAAATCTGTTCTTATGGTCACGAAAAAGGTGCACTGTGAAGGAGAGGTGCAAAACTGCACAGGAATGGGAGGAGGAGCTTGGGGAGGAGGGTGTGGTGAATATAAAAAAGTTAGGTGACCAGACAAACTTTGCTGCAATGGTGCTCTCTTATTGTAACTTAAGAGTATTCACCAGAGCTGTGGAAACTATATTGTGTTAGGAATCAGGGTATGGTTACGGAGGGTTTCCAAGAGATAGTATAGAAATATACTTGTATATATGTTTTTTCAGAATATCAACGCATCTTTTAACAATATAATGAAGATCGCAATCCATAAGATC
>TRINITY_DN40258_c0_g1_i1 len=320 path=[0:0-319]
TGGAACAGTAATTGAATCGATGGCATTAGATTCTGCATCATCCAACAGCTTCGATTTTGCAAGATATATTTTACGGCGAGCACCCAAAGCAAGTTCTTGGGCTGTCGCAGCAGGAATCATGGAAATATTGTCCTCCGATTTTGATTTTCCATTTTCATCTAGTGATATAACAGAAGGCACTTCATTAGCACTAACCACAAGTGGTTCACTAGCAACTACAATTGAAGGCAGTGACAAAGACATTCCTTCAGTTTCTGAAGCCACCTTCCCCCTCTGACCCTTTATGGTTGCAGGGCTTAAATGCAGATCCTCTTTACTTG
>TRINITY_DN40270_c0_g1_i1 len=259 path=[0:0-258]
TTTATTTCCCATCTACTGTACTATCTCTCAGCACTAGCTTGGTGCAGATCTTTTTGGATGGTGAGGGTGTATGGTCTGCCTAGAGGGACATTATTCTGAGCCAACTTTGATTGACCGCCAAGTCCCGCAGAGGTCTTTCCTTGCCCTGCTGCTCCTCAATGTGTACTTGGGTCTGCAGCTGGACCTAGTCGATGGCTGTGGCCTACGGTGCCAAACTTACCAAGACTGAGGTCACTGATGTCTTCAGGAAATAAGGACC
>TRINITY_DN40238_c0_g1_i1 len=212 path=[0:0-211]
TGATCATCTTACATCAGACAAACTGATAGGTGCAGAAAAGTGATGCTCACCCAAAGATGGCAGGCCCGACAGTGGGTCTCGTATCTGTATTCAGTGGGTCCACTGAGAGAGAGGAGGAAATGCAAATCCAGGCACTGCAAGAAAGAAAAAAAAAGAAAACTATAGAGCTCAGGAAAAAACCCACACTAATCACTACAGAAACAAAGAGCGAC
>TRINITY_DN40275_c0_g1_i1 len=381 path=[0:0-380]
TCCCCCTCAACTATCGCTTCCCTTTCCATTACTTGACTACCTTTTCCACCCAATCCTGTATGGTGGATAAATAGATCTCCTCCCCATAAAAGAAAGGTGCACACCATCATTTCTAAACAGATCAGCCGAATCATGCATAGTCCCTGAGTGACTTACTGCACCCCATCCTTCCAATGCACAAAACTTTTTAACTTCTCTGTTAGAGTCCCTCCTGGCCCTATTAATTGCTCTAGGCCTTTTAACCCCTTGCCAAACCCTTCTTGGCAACATTTCCGTTCATGCCCCTTTAACTTCTGGCCAATCTCCTTCAAATCTTTCTTAATTTCCATTATCAGCCTTAAACCTTTCATATTACCCAAGTCATCCTCTCCTAAGTAATCT
>TRINITY_DN40260_c0_g1_i1 len=356 path=[0:0-355]
CGTCTCTGCTACGTAAACCTTTTCCCTGTCATGTCTGGTTTTATACTGCAAATCGGCTACAGAAAACCCCCATTAACTTAATGGACTGTTCTTTAAACGACCCAGGACATATATCTGGAACCTCTATGTTAGCTATTTTCCCTTGAAAAGCATTTTTATAAAGCTCCTTGGGAAAAATGGTAAAATCCCAGCCTGAATTTAACACCACGCGAACCGAACAAAATACTATTAACTTTGATTTCACAAAAGGGCTGTTCTATGCTTATTTTGCCCTCCACTAGCAAAACTAGGTCTTGTGTGCCCTCAACAATGTTCTCCGCCAGTTTCTCTACCACTGCTGCTCTGTTCATCTTCAC
>TRINITY_DN40246_c0_g1_i1 len=278 path=[0:0-277]
CCCCTCCTTCCTCTCACAGGTACCTCTATACATGTACTATGTAGGCAAGTGCTGCCTCCATGAGGCATCTCCTCCTCATCTCACTATTCTCACGCTCTCGGCTCTGTAATAAAATATACATTCTTAAAACAGCAAGTATAAACTCCAAGCAAACAGTGGGAATGGGAAGAGAAGGACTGATAGATAAACATGGCTGGGTCTGACCAAGCCCTACCCGGTCACACTGGCAACCCTGAGCCTGAGGCAGGAATGTCCAGCAGCTCTGTGCTACAGTTCTG
>TRINITY_DN40276_c0_g1_i1 len=373 path=[0:0-372]
CCTCTTCCCCTTTGCCACGTGGCAATGGAACTCACACGGTATTCAGTACCTCGTCGCAATGTGCCACGTGCATTGAGGAGGCAAGAATATGGCAGCTCTGCTTGGGAAAGCAGGATAGGTTGTGTGTAGAACTACCACCTTATTTACAGAATTCATTCTTTCACAATGCACCTCAGGAGGACTCTTCTCCCCCGTTTTCATTTTTCCCAGAATCCTCACTACTATTTAAAAACATTTGGCTAGGCATAACTGAATGCAGATGGCACCTGTTTAACAGGAAGTCTAATAATACACAGTGTTTTCATATTCACCATAGTGCAGTGAGCAACACCTAGAACTGTAGAAAGTGGTTGGACCGCCAAGAGAAACCATC
>TRINITY_DN40235_c0_g1_i1 len=359 path=[0:0-358]
CTCCTCTTCCTGGTGTCGGTTGCTGCGCCACAGGGTCTAGGGCCCGGGCTGTCTCTCGGGCGCTGCGTCACACTGTCGTTGCGGCCAGTCGGGACCGAACAGTGTCTCCCTCCGCCCGCGGCTGTCTCTTCCCTTCAGGGGGGTCTCCGGCGCTGCGTCACTCGGACTCTCAACCGCCGCCTCGCCCCGACGGTTGCGCTCCCCCCCACCCCTTCGGCCTCCGTCACTGCGTCACACTCTCGCCGCCTCCCGGGCCCGGCCTGTGAGAGGAGCCCGGCCTACCCGAGACCCCCGGGGACGGCCCAGAGACCCCCAGGCGCAGAGGCCGCTCAGATACCCACAGAGGCCGAGAGACCCCC
>TRINITY_DN40263_c0_g1_i1 len=373 path=[0:0-372]
CGGCGTCCCAGATTTGACAAAATATCTTTTGTGCTGGAGGACCTGTAGCAGTGTGCTCTCTGTATTCACCTGGTACATGTGTCTTGTTTCTTCATCTTCAAAGTACAGCTCCAAATTCCCTGCTTGGTATTTTCTCTCTAAATCCCAAGGTGGCAGCTCGTCTCCAAACATTTCGAGTAGATGGTCAATAAACCTGGAGTCCTCATGGAAAGCAGAGATGAAGTCAGTTTGTCCGTATTCTGGGTACAAGAACAGGACAGGCCAGATCAATCTACTGTTCCCATCCAAATGCACCCTTCCACCAGGGACATTTTCAGAGCCAAGTCCATCTAACGAGAGCTTTCCAAGACTGTCTGACATCGCCGAGTGTTCA
>TRINITY_DN40236_c0_g1_i1 len=230 path=[0:0-229]
TGCTGCTTTGATTCTTCCATGATATTCGACTTCAAGGAGACTTCTTTTGGGTAGAGACAGTCGTACTTCAATTGAAGACGTTGTGCCTTTCATTATGCTTGCTCGACGTTCGCAACAATTCAAGGCGTGCGTGATCTTCTGTTCGATCCAGCAATGTGTGGCGGATCGACATTCAAATCTTTCCTTCACCAACTTTGGACATTCACTGCACTTAATCCAAGACACATTAT
>TRINITY_DN40240_c0_g1_i1 len=343 path=[0:0-342]
CCAAAGGGAAGGGCGGTAGAAGTGGGTCAAGGAGGGGAAAGAGGAGAGATCAGGAGGTAGTGGCGGAGGACCACGGTGTGGGGGAAATAGAGGGATATACCGGTGAGGGGAGAATGGGGACCGGGGATGGACGAGGAAGGAGTAAAGAAAGAAGTAAGGGGAAGAGGCAAGTGAAGGACGGGAAGAAAGTGAGGGCTCAGAGTACTACCCCGGCTAGTAGCGGGAATGGTGGAATGGGAGATAAAAGAAAATCCTTTGGAACAAAGACCCCCCCAGGGGGTGGGACGGCCCGGGGGGGCAGAAGCCGCGGAAGAACAGGAAGAGACAGTGCACAAAAGAGGGG
>TRINITY_DN40277_c0_g1_i1 len=248 path=[0:0-247]
ATCCGGCCAGACTTCTGCGACAAAGTATACTGTGATGGAAGAGAAAATGACTCCACTCCACATTGTATCATTGCGCAGAAGCAAGGGTCACAATGGCTGAAAAACGGTCAAGGACAACACTGAAGCAATCATTTAAAAGACAACTGTGTTATATTATCAAAACATGAAATATTTATACAGTCATTCAAAGATAATTTGTAGAGAAAACAAATGTCACATCCAGTTATGAAAGTAGATAGAGAAGGCAC
>TRINITY_DN40244_c0_g1_i1 len=230 path=[0:0-229]
CATGGTGTCAGAGTGTATGATTGTTTCACTCTTTTTTGTTGTGAATTTGTGCCTCTGTGCACTTGGGGCCCTAAATGCCTATGGAGTGTACGTCATTCAAATTATGCATACATAATCTTATTTAATCTGTACGTGGCCACGATGGTGGAAGTGTGCGGATACTGTTTTTTTTATGTATGCAGATGACACTCTGGTCATCCTGCGTTTAGAGGGTGACCTGTGGGTAGCAG
>TRINITY_DN40278_c0_g1_i1 len=294 path=[0:0-293]
CGCCATTTGGCTTTAGCATTAAGGCCAGTACAGGGGCTACGGATCCTTGACGAAATACAAGGAAAGGCAAGTGCATACAAGTGAAGAATTCCATTTCCGGCTCACAGGCTCCATTTTGTTTCCGTATGCCCCTTGCATGTTGCTTTAAAGTGCACGGTGCCTCAGGGGGCTCCTTGTTAGAGTCCTGCAGCCTGTATTCTTTCGAGCTGCCAGCGAGGCTCCTATTTCAAGACGAGATGGATCAGTAGCTGACACGTGAGAAATATGCCAAGGAGAAACCAGTAACGAGAGGTC
>TRINITY_DN40250_c0_g1_i1 len=204 path=[0:0-203]
TCCCAACACAGTGAGTGCTGCAGTCGTTCAGCAGCTGTTGGAGGCAAGAGAGGTGGTTGCCTACATTCTGGAAAGAAATGCCTGCCTCTTGCCTGCTTACTTTGCAGTGACAGAAATCAGAAAACTGTACCCAGAGGGAAAGCTTCCTCACTGGTTGTTGGGGACCCTAGTGTCGGACTTTGTGGACAGCTTTAGACCTACAGC
>TRINITY_DN40225_c0_g1_i1 len=251 path=[0:0-250]
CTTTGTGGGTCTTCTTCTTTCGATCCAAAAAAAGACACCCAGCTATAATTTATATGGCTAACCTGGCTATGGCGGATCTCTTGTTTGTCATCTGGTTCCCATTAAAGATTGCCTACCATCTACACGGCAACAACTGGATCTACGGAGAAGGCCTTTGTAAAGTAGTAGTTGGATTTTTTTATGGAAACATGTACTGTTCAGTTCTGTTCATTACCTGCCTTAGTGTACAAAGATACTGGGTGATTGTGAAC
>TRINITY_DN40266_c0_g1_i1 len=266 path=[0:0-265]
CTAACGCAGGAGCGCGAGGAGCTGGCGGCCCGCTGCGAATCGGAGAAGGACGAGCTGAGCGAGGAGATCTCGATGCTCCAGCAAGAGCGCGACGAGAGTCTGCTTATGGCGGAGAACGAGAAGCAGCAGGCCCTTTCTTTGAAGGAATCTGAGAAGAACATCTTGATGGAGAAACTCAACAATGCTCAGCACAGTCTGGCCAGCCTGGCGATGGAGGCGGAGCGGCAGAAGCGGGAGGCGGCCAGCCGGCAGGAGCAGGACCGGGG
>TRINITY_DN40211_c0_g1_i1 len=393 path=[0:0-392]
CACAGAATAAGCTGCTCAGACTTCAACTTGTGAGAAATCGTTCCTCCTGCTCAGGAGATCTCCCTGGATATTGTGCTCCCGTGATAGACGATAAGCAACGATGACACCAAACAGTCTGTATCCAGAATGAGGTGACATCTTAACCCATCAGAGAAATTACTCATGGTGCTTACTGCTTTATATCCAGAATGAGATGATCTCTCAGACTAATCATCACTCACAGCTGATTAACCTCTAACTAGGGGGAGGTGGCCTCTCTTACAATACCAGTCATCTCTTACACCATCAGACATTACTCACAGCTTAATAACTACTTTTAATTAGGGCGAGATGACATTTGTTTTACCATCAATCACCAATAAAAGCACATTAACTAGTGTAAGATGACAACAG
>TRINITY_DN40242_c0_g1_i1 len=222 path=[0:0-221]
CTGGTGAGTCGCAGTTTGTAGAAAAAATCTGAAAGCCATTCTATGGTCTCCATTATCTGTTCGGCCGATAAAAGTCTGTTGCTAGTACAATCTTGAAGAACAACACTTTCAGGGGAGTCGGTTTCTTTGGCAAAGGCTTGTCTTCTTGTAGGATAGCAACCCAAAGCTCTCAGTGAGGCCTTCCAACACTCAGGGCTCACAAGCTGATCAGCAGAACTTTGC
>TRINITY_DN40233_c0_g1_i1 len=324 path=[0:0-323]
ATTCCTGCTCCTTATGTGCCTCCCTTACCACTTATGCGGTTCAACTATGAATTTCCTCCCATCAACTTGGAGCTCGAGCACAACTTGCCTATGCACTTTGGTCCACAGCCTCGACATCGCCACCGGTATTGAGTTCAGCAATAGTTGAAAGAATCAGTGTGACAGGAAGCCAACAGTGGCGTCAATAAGTGACTACCTTTCTTCCAGGGCGTCAGCTGAAAGGAGTGGGATGGCGTTACTTCTGCTCCTGTTCGCCCCCTCATGCTCAACAGGAGAAGAAAAGTATCTAATAAAGTAGCCATCTTTGTAAAAGAAAGGAGCCCC
>TRINITY_DN40220_c0_g1_i1 len=219 path=[0:0-218]
CTTACACTGCGCTATATTTTGTTTTGATTTTTAGGTTATTTACCTTCACTACCTGTGTTTGGAAAATGTGGATTTATTTACCCCTTTGAGATTCTGTACTTTGGATAGTCATCCCTGGACATTGGGAGATTTATGGACTATTTTTGTGTCATTTCTGGACACTTAATTGAATAAATTCTTTTCATATATAGCATTAAAAACATTGATTTAACCTTCAAC
>TRINITY_DN40245_c0_g1_i1 len=244 path=[0:0-243]
CTCCGCTTCTCGCCGTTAGTCTCTATTCAGGTTCATCTTGTTTCTATTCTGGTGCTTCTTCCTCCTTTTCTGGTTCATCTGGTTTCTCTTCCGGTTCTTCTGGCTCCTTTACCGGTTCATCTTCTGTCTTTTCGAATACGTCATCATCCGATTTCTGTGCTTCTGGGTTCAAGCCTAGGTCTCCCCCCGCCTTCATTTTGTCACGCCTGGCCTCCTCATCCTTTCTTTTCTTGATCTCAACAGT
>TRINITY_DN40264_c0_g1_i1 len=349 path=[0:0-348]
CCTCGCTATTGAACATGGAGCCGTCCGTTTCCTCTGCTGTAGCTTTTCTTCAGCAGCAGCTGACAGTATCAAACGCCCTGCTGTTTTTAGTTGTGTTCCTCTTTGCTGCAGATTACGTTAAAAGGAGGACTCCGAAGAATTTCCCCCCGGGGCCTTTTTCCTGGCCTTTCGTGGGAAGTTTCGCAAGCTTTGACTTTAAACAGCCTCATGTCGATTTGTTCAGGATGTCTGAACAGTATGGTGACATTTTCGGCATGCACATTGGAAGTACGAGGATGGTAGTGCTAAATGGATTACAAATGGTGAGGGAAGCCTTTGTTCACCAAGGAGAGCTATTTGAAGGACGGCC
>TRINITY_DN40253_c0_g1_i1 len=252 path=[0:0-251]
CTGCGTCGTCATCGTCATCGATGTGCTCAAATCTTCCCAGGACAAAATTTATGCCAATCCAGGCGTAAACACCTTCCTGTTTCCCGGAAATAACTTCTGCGTGGGAATCCAAAAACAGAAAATCGAACTGCACGGGGATATCTGTGCGGAGATCTTCTAATATCGCCTCCTGCTGGCTTTCAGAGAGGATCCTGAGGCCTGCTGTGCAGAGGATGTACAGGGGAGTTTCTTTGTGCTTGGCACTGGGGATAT
>TRINITY_DN40241_c0_g1_i1 len=218 path=[0:0-217]
AAATTTATTTATTTTTAAAAAACCAACTTGTTCCTTTTCTATAATTTTTCTCTTCTCTACTTATGTCTGCTCTGATTTTTATTTCCTTCTGTGAACTTGCAGTTTAATTTGTTCTTCTTTTTCTAGTTCATCTAGGTGTGCTACCAGGTTGTTTACTTAAGTCCATTCTTCTCTTTTATGTAGTCATTTATCACAACAAGCTTTCCTCTTAGAACTGC
>TRINITY_DN40257_c0_g1_i1 len=257 path=[0:0-256]
CTCAGATGTATAATCTTGTAAATCCATGAGCACTGTGGCTCCCCCCTTGTCTGCCTGCTTGATAACTAGGTTGGCATCATCTTGCAGACTCTTTATTGCCAACTTGTCTTGTGTACTAAGGTTCTGATAATGGTTGTTAGTTTTCTTATCCAGTTCTTCAAGATCTTTTAACACTAAATTTTCAAATACTACAATTTCTGGTACTTGTATTGGTGGTGTAAATTTAGACGTATTTTTTAGTCCCGTCGTGTTTGTGG
>TRINITY_DN40208_c0_g1_i1 len=240 path=[0:0-239]
CCTGGAATAGGTGTCTCTAGGTGATGATCTTTTGGGGATGAATTTCCCAGGTGTTCTTTGTGCTTCTTGTATTTGGATGTCTAGGTCTCTAGCAAGGCCAAGGAAATTTTCTTCAATTATTCCCGCAGATATGTTTTCCAAGCTTTTAGAATTGTCTTATTCCTCAGGAACACTGATTATTCTTAGGTTTGGTCGTTTAACATAATCCCAGACTTCTTGGAGGCTTTGTTCATATTTTCT
>TRINITY_DN40222_c0_g1_i1 len=205 path=[0:0-204]
CGCACTTGAATATTTTCTCCTCTTTGCACTTCTTCTGCAATACCTCTTGAGGTGCTTCCTGTGGAGTGACTCCTTCTCTGGGACTTGGTGTTTCTGGGGGAGTGGGCCCTTCTCTGGGGGTTAGCCATTCCTGCGGAGGGGGTGCTTCCCGCAGAGGGGGCGCTTCCCACGGAATTGGCGCTTCCCACCGAGTTGGCACTACCCA
>TRINITY_DN40284_c0_g1_i1 len=299 path=[0:0-298]
CTCTTCCGATCTAGATTACTTTGAAATGTAAAATCTTTTGTGTAAGTATTTTATTTAAATTTTATGATGTATGTCACAAAACCTGGGTCAATGTATGCCGAGAAAGCAACGGTTCTCTGCATAAATGTTTTACCTTAAAGGACAAGCATGGTCTGGAAACGGTGAGAAGTGGTCAATTTCTTGACTTTCTCTTTGCCTTTCTTTATTGTTTCTAAAATTGTTTTATTTGCCTCAGTGTATGCATTTCTCGACAATGGGAAGAGTTCACCTTTTACTGCCCCATACCTCCCCCAAACACA
>TRINITY_DN40219_c0_g1_i1 len=275 path=[0:0-274]
CTAGGAGCAACACATGAGGTCCAAAGGGTATCTGCTGCAACCTGTGCTGGAAGAAAGTGGTGACCCTTCTAAGTGACAACCCCTCAATCCCTGCCAGATCGTAGAGATCAGACAATAACACAACAGGGATAAATTCATCAAAGGCTGTCCAACATGACAAGGACTGAAATACAGCCCCTGCCCATGGCTACAAGCAAATCTTCAGCCATGAAGACCGAAGCAGGCTAAGAGCCATGACCAGCTCTAATCCCTGCCTAAGCAGAACCAAAGAAGCC
>TRINITY_DN40218_c0_g1_i1 len=237 path=[0:0-236]
CTACAAAAGAAATGGGGAAAGCTACGCTGTATAATCCTAAAGGGAGACTTGTACAAACCTTAGTTAAGTAGTATGTTTGTTGAAAACTAGAAATGAATTGGATGTGTTTAGTACTGCCCCGGAGTGCTATACGGTCTCTTAATCATCTGCACAAAATTGTTCAGGGCAGAGGTCCATACTAGACTGTTTTCACAATTGTGGTCCATAGCAATTCCATTTCACTGGGGGAGATCGGAA
>TRINITY_DN40273_c0_g1_i1 len=207 path=[0:0-206]
ATGTCACATGCAGTAGGTGAGACTTGCTGACATCTGCACCAAATGACAAATCTCTTCCACTTCAATCTGCAGCAGTGGCAAGGAGAAGGTCGCCTTGCCTCCTTTATTACTGCCATACATTCATCATCCAGATCATAATGTCCAAATTCTATGATCTCAGGAGCCAGACTGCTAAATTCAAGCGTGCTGGGTCCGGATGCAACTGTG
>TRINITY_DN40297_c0_g1_i1 len=279 path=[0:0-278]
GGCCTTTCTAAATGTCTCTTCTGACATGCCACTTACGAGGCAAGCCCCCAACTCTCTAGAGTTCCCTTACACCAGCCTTCCCAGTGGTTCCGATTTTGGCTTCTCAATACGTACACCAATTGCCAAGAGGAGTCCTCAAAACGAAAGCGGACACAGTCAAACATGCCTTCGAAATCCAGTTTCCCCACAGATTTATCCTCGCAGGCACTGCAGCAGAAAGCCTCTCGCGTCCAACACATCAGTCACTGCAAAGGGAAAACTTAATCCGCAAAAGACAAC
>TRINITY_DN40229_c0_g1_i1 len=255 path=[0:0-254]
CCCGTAGGCCCCCAGCCCCTCAGCCACCCCCAAAGGTAACGCAGGGTGAGACCCCCATGACCTTCTCATGCAGGCCAATGCAAAAAACCCTGAATGCCGCAAGCCCCTTCCACCCCATCTCCCCCAACCACCAGGAAAACACCATGAGGGCCCCCCTTGTTTCCCCCATCCCAGCCCCCAGCACAAGTACCCATTGCCCACAGTGTCCCGCACCCACCCCCCACCACAACACCGTGAGTGCCGCGCGCACCACCC
>TRINITY_DN40285_c0_g1_i1 len=207 path=[0:0-206]
CAGCTAGGTACGGTGTGGAGCATGGCCCTTCCCCCGAATGAAAACTGTCACTATTTAAACAAGGTGTAAATCCATCTGAGCAGACCGGAAATTCACCATACACAAGCACAGGACTCAGGCCGAGGTATCACAATCCAAGCCTGCTCCAGAAAGGACAGAAAAAACTCATCACAGGACCCCAAGACACTACGTAAGATCAAAACCCAC
>TRINITY_DN40231_c0_g1_i1 len=210 path=[0:0-209]
CGACGCAGTCATTTACCGAAGCATGGGAGATGGCTTTGCTCTAAGGACCATCAAGTATGATTCAAAGTGGCTCAAAGAGCCACACTTTCTTCATGCCATTGAATATGGGAACTATGTTTATTTCTTCTTTCGAGAAATTGCGGTAGAGCATAACATCATGGGGAAGGCCGTGCATTCCCGTGTGGCGCGCATATGTAAAAACGATATGGG
>TRINITY_DN40288_c0_g1_i1 len=211 path=[0:0-210]
TGTAGAACAGATGGATGTCATCATGATTAGCTGGAATGTTTGGTGGGTCATCAAGAGAACCAACTGTTGTTTACAACTGGCTACAAGGCGGTTATTGCTGGTGTACCAACTGGTGTGGGTGCCTCATACTGATGAACTGAAACTGATTAACTTTATCTGAGACTCTCATTAAAGACTCATCGTCAAAAGAACTATTGCTTCCTGGTGGTTG
>TRINITY_DN40272_c0_g1_i1 len=221 path=[0:0-220]
CCCCGTGCTCCATCAGGTTCAAAACACCTTCACCAACCATGGAAACGCCAATTGACATTCCCAGAAACTTGCTTTTGGTCCAGATGTGCGCGTTCGCACACAATCGCCTTTCCTTGCACTCGCAGTAAAAGCATGAGACCGGCGGATGATGAGACACCTGCTCCGCCACGAACCTCAGCTTGTAGCCGTCAGTCTCCTCCTGACCCAGCCCCTTGGTGGGG
>TRINITY_DN40228_c0_g1_i1 len=273 path=[0:0-272]
GTGTTAGCCTGCTAGTAATGTACCCATTACATGTTCAACTAAATTCTCTCCTCCCCATTTCTGTAATCTGGCATCAACCAGACCCCACACTTCATAATATTCTATGTAAAGCCTCATGTTTGAAATATTCTGCTACAATAAATGATCTCTATAAAGTGCTTGCTGCACTCTAACAAGGTTCACACAAACATACATTCACACAACAAGAACCCCTTAAGGCCACATGGGGTGGGGAGTTAGGAGATCTGGATGATAAGGATTGGAGAAAGGTTG
>TRINITY_DN40224_c0_g1_i1 len=225 path=[0:0-224]
CAAAAAGGTGAATGAAATGCTCTAAGAAAGGAGTAAGGAAAGGATGGTACAATGTATTTGAAAAAGGTCCTGTGTAAAAGAATAGCTGTGAAAATGCTGACAACAGAATCCTCTTCCAATGACAGCTAAAATTTCCAAAAAGTCTTCTGAGCAGCCAGAAATTCCAAACCCAAATTGGAGACGCTAACTCCGGAAGAAAGTTCAAATAAACCTGGAGATGTTAAC
>TRINITY_DN40234_c0_g1_i1 len=239 path=[0:0-238]
CATAACAGTGCCCTGTATATAATTCACTCTAGTCTTCAAATCATTCCAAGGTCTACTCCCCACCTTCCCCAACAGCCCTTCCGCCTAGCTCAAATCATCTACTGGTTCTCCCCTAGATGCCCCCTCTGCTGACAAACTCGACACCACCTCACCACCCCCAAACCTCCACCCTGTGCTTTCTCTTGATGTAGGCCTTTTCCCTCTTACAACCTCATCGCTGTAATGCCCTTCACCTGGAC
>TRINITY_DN40282_c0_g1_i1 len=234 path=[0:0-233]
GTGAGATTTCAAGTAGAAACTACCTGTCCTCCTCATTGAGGCCTGTGGACATCGCTGACACTGCCTCCTTCCCAGTGAAGCTCGGTGCCCCTCATGTCATTGGAGTCAAATCCCTGTTGCCTCCCAAAGTTCCAGTTCGGTCGCGCACTCCAGGAAAAACAATGGCTTCCTTAATTCGAGGTCGATCACAGTCCCTGGATCGCTCCGAGAGTAACCGATCCCGCTCCTACTCCC
>TRINITY_DN40292_c0_g1_i1 len=428 path=[0:0-427]
CTTGTATTTCAGGAGCTGTACATTTCGTTAACTCTCTCTGAAGCTCCTCTTGCTCGTTCCTTTTTTTCTTATGATTTGACTTTTGAATGGATTTTTCTAGATTTGGATATTGGTGGTGACTGGTGAATTTGATATTAGATCTGGGCGAATGATTTTCGGACATGTTTGTGGGAGAGCCGCAAATCTCTCAACTAAATTCTTGACACAAAAAATATTCGCAACCCAACCCACAGACTGCCCCGAATCTCTCCAAATCTTGCTGTTAGCCACTGATCTCCAAGGGAAGGTCAGTATTCAGTGAAGAGGGTCGGAGATATTTTGAAAATGAGAAAGTTTGAAAGAGAGAGGAAAGACTGTAGAAAGTGAATGCATTAGTGGAGAAGACAAAGAGATTCGGAATCAAGTTGGAAAGGGGAGTTAGCAGGAGG
>TRINITY_DN40213_c0_g1_i1 len=356 path=[0:0-355]
CTGGGGACAGACATTAAGGTACATGCCCTTGCCTAATATATTTAACTGAATTATTCAGAGGAATGTCTTTCTATAAAAATACTGTTAACTGCCATGAAGAACAAACTTGAAATCGAAAGATAGATTTGTAAACGCGGAGCCGTTTTTTAATCCTATATTAAAAGGCACTTATGACATCTATTGAAACAAGTGTGATAACAGTGAAAGTCTCTGCAGATCCGTTTGGCCAAGTTGAGTTTGGCTTTCATTTGGTAAAAGACTATTCTAAGAAATCTTCAGAGGGTGCATAAGAAAATCCAACAAATGCGTCATCAGCTTCCATAACACTGGCATTCACCATGGAGCAGTCCGAAGAT
>TRINITY_DN40210_c0_g1_i1 len=204 path=[0:0-203]
TGATCAGCAATGGCGTCATTGATTTTATTAATGTCGTCTGACATTCGTGTGTTTAGTTCACCCACCGAATTACAATCAAACCAGCCCACGTCCATTCTCATGATCTTCCTAAAGTAGGCTTTCCTGATCTTCTGAACCTGGCGGGCTGCAGCCGTGACCCAGAAGCAAATCTGAAAATATCCCAGAAAAAGTACTGAGCAGCCG
>TRINITY_DN40243_c0_g1_i1 len=414 path=[0:0-413]
CCCCCATGGTCCACAGATTGAAGTCAGTGTCCCGGTCATTGGTCTTGTCCATGTTCACCAGGCCGGTGATGCCCTGGAACGTCCGGTTCTGAATGTTCTTGAGTATCTGGATTCCATCCTTCTTGGAGCCGCCGGCTTTCAGCGTCTCGTTCAGAGCCATGGCGTAGAGCAGCACGCCATCGTGGAAACAGCCCGCGATGAAGTTCATCAGAGAATAGTTCAGGTCCACTCCGAACTGCTCCTTCGCCCTCTGTATGAGCCTCGTCTGGAAATGTAAGTACTCTGGGTTCTGAGGTTCATGGTATGTGATGACCAGCACTGTCTTGAAGGCCTCCTTCAGGAGCTGCTCCTGGCTGTGGTTGGTCTGCCAGGGTTTGAAGGCGCCCCGGCCAGCCTCTGCCCGCAGACTTTCTC
>TRINITY_DN40227_c0_g1_i1 len=413 path=[0:0-412]
AAAGGGTGTCCTGCAGGCCTAATCTCATTGTGGGTGGGCAAAATGCATTGCACTGGAGTATTGATCTGTAAATGTGTTGCCCCCTCTCCCAGGAGTCCCCTCAGCTGCGTTAGATCGTAGGTGATGGGCGTGTACTTTTAGTGGAATATTTTGCCTGACATGGCGGACCCCGCATAAAGTGGCCTTCACTGAAGCTCTTCCATTCTCCATTAGATCATACAATGGCAGGTCCTGTCTGAGGTATGTGTTGGTGGGCTTCTGTGGGTGAACTACTGTCTCTGGGAGCGATTGACTGTGACTGCTCGAATATGCCCTGGGTTTGGAATGTGGCTTACTGGGAGCGATAAGGGGCGTAGCTTCCAAGAGGGGATGATGCACTGTGCTGAAGTGTGAGTGACTCCCTACAAAGCCAG
>TRINITY_DN40230_c0_g1_i1 len=209 path=[0:0-208]
CCCGGTATATTTAAAAAACAGCTCAACCAATGGTCAGTAAAATGCAGTTACGAACATTAATACAAACATTGGCATTCCCATTGCTAAGTTGCTTAGTGAAGTTGTTCTGCTGGCAGACCTCAGAACCTGGAGTTCTTGTGTCTGCTATATCGCTGTTGCTACGTATGTCTGTAGCAATGGTTCACTTATGGGGAATCTGGCCGATGATA
>TRINITY_DN40217_c0_g1_i1 len=228 path=[0:0-227]
TTTTCCCCCCCCCCCATCCTCTATTTGCCCCATGCCTTACATAAGGTTTCTTGTGACTTGAGCTTTGTTATTTGGGAATATGAGAAGTCTGTGATGAGCTGTTTCCCAGTGGTAACAGAGTTCTCATCAGTTTCACATTGTATTGAGAATTCCATAGCCTGATCAAAAAGCATCAATGAAAAAGTGTTACAGGAGCAATGAATGGATGTTATGCTGAGGTGCAGCCAG
>TRINITY_DN40256_c0_g1_i1 len=342 path=[0:0-341]
GATCCATTTGTTCTTGGAAAAAAGGTCTGATTCAATCATTTCCCCAAGTGAGTCTGGAGGAGAGTTTGCAAGTGGAGCATAATATTTGAGAATATTCAGTTCAAACAGCGCAGTGCATGACGCAACATTTAATTCTAAACGTAGCGCCTCAACTGCGATAGAATTGGACAATGATAAATTGTTTTCCAGCATTTATCCGCCAGTTTATTGTAATTAATGCCAGCCGATAAACCCCAAACCTCTCTCCCGTATAGCAACAAGGAAACCATCTTTGCACTGTAAATTTCACATATTGCTGCAATTGAAGCACCCCATACGTGTTCAACCTCTTCAGACCCCCCC
>TRINITY_DN40201_c0_g1_i1 len=339 path=[0:0-338]
CTAGTGCTCTTTCTTCCACATTCCAATTATATTGGCTTGTGTGAACAGAAGTTACCATGCATTGTTCTGAGCTTACACAGAAAGAGGACTTCTGATATGAGAAAAGAATCGATTGCAAAAAGAGGACTTGGCAAAACTCTTCTGAAGCCTGGAAAGCAGATATACATAATTTTATCCAGCCGATGCTGATTGAAATTCCAACGTTGCTCGAAACGTCTCTAATACACGTTGCTGGATGATGTATGATTTTTGTGTCAATACATTTCATTAGAATCAAATACCATTTTTAAAAAGACAGTATTAAAATGTTTTCAAATTGTGTAAAGGAGGATCTGGGAG
>TRINITY_DN40299_c0_g1_i1 len=349 path=[0:0-348]
TTGATACACAGTGATACTCTCCATTCCATTTATTGCCACCCCCCCCTCAGCGCCAGGATGGTTTTCACAAGCCGACAGCCGCGCTTTATAAATGCCAAAGGATAGGATAGGATATACAGACAACCATCACATCACTGATTTCTTTACACATCCCATCCCCCTCCCCACATTTAAAAGAAAAAGAAAAAAGCACAGGAGCAACGATTTCTCATTCCAAAGTTCAGCACTGGGGTATGCCCATGGGCTGCCCCTACAGCCCAGCACCACAGTCAGGCCCCTGGCTCCGAAGAAGTTCCACCCCTCGCAAGGAATGTGAGGGAGGCGTTGGGGATAGGGTAGGGCTTGTGAT
>TRINITY_DN40214_c0_g1_i1 len=298 path=[0:0-297]
GTCCCCTCCAATTTTTCCTTTTTCAAGTTTTTCTTTCTCAAGCTGATCTTGATCACATATCTCTCTATCAAGTAGTTGATCAAGCAGTTCATTCTCTGGTTTGTCTTCATCAAGAGTCTCGCTCTCTGACTTTTCTTGATCTACTATTTCCCTTTCAGGCTTTTCTTTGTCCAGTTTCTCCCTGTCAGGTTTATCAACCTTTTCTTTTTTCTCCTTTTTGGGCGGCGGAGGTGTGGCAAATTGTTGTGCAACCTGTTGTGCAACTAACTGAGAGTTGATTCTAGGTTTTCTGGTCGAG
>TRINITY_DN77849_c0_g1_i1 len=232 path=[0:0-231]
CTTCCGATCTGCCCAGTGAGAGATGATGTGTAGTCTGGTGAAATACGTGGTGTGGCCGGGTTGAACTAATGGTCTGGCCAGGTGAGAGAGGGTGTTGCAGCCCATTGGGGAAGAGGATGTACGGCCTGGCAAGATTTCTATATACATTTGTTCTTGTATAGCACGTGTACGCCCAATCGCTTCTTGGCGCGGAGGCTGGCGGGTTGCTAGTTAGCTTCTACGCCGGCCGGAG
>TRINITY_DN77823_c0_g1_i1 len=342 path=[0:0-341]
ATAATCTTCTGCTGTATCTAGTAGGGGAGGAGGTCCGCAAGGTCTATGATGCCGGTCCCAACACGGCAGGCGCTGATGACTGATTTACAGGTAACCAAAAATCTTTAGGGACAACAGCCAAGGGCTCTGTCCTGAAGAAGGAGCTTGCACAATCAGCCCTAATACGCCGAATCATTCTCGACAACAAGAGCACAGTTGACCTATGATAACCAGAAGAAAAAAGCACTTTCCTTGTACACAAAAAATGGTGTAACTGAGATGAATGCATTGTTATTTGTGCTTTCTGCATCTGTTATCACACCTTGAGCACTATTCCAATTCCAGCCCACACTTGCCCTTCAC
>TRINITY_DN77804_c0_g1_i1 len=399 path=[0:0-398]
TAGGAAAATAGCTTCTTCATTCCGTGATACCTCCCTCTTTGACATCTTCACACTCTCCTGCAACTTACTGAAGCAAGCTTCTGGTAAGACCTTGAATCTGAACGATGAAAGCCAGCATGGCCTGCTCATGCAACTCCTCAAACTCACACACAACTGCCTCAACTTCGACTTCATTGGAACCTCCACAGACGAATCGTCGGATGACCTCTGTACAGTGCAGATCCCCACAAGCTGGAGATCAGCTTTTCTGGACTCCTCCACCTTGCAACTGTTCTTTGACCTGTACCATTCCATCCCTCCCACCTTCTCACCTTTGGTGAGTTCAGAGCATGGGGTTCGTACCAGTCGATTTATTACATTGGGGACTCAGCGGTAATTGATGGGGGAACTCGAGCGAAC
>TRINITY_DN77826_c0_g1_i1 len=453 path=[0:0-452]
GCCGTCGGATGGGTTCTCCGCGTCCGAGGAGTAAGCGGCGCGAGCGGAGAGGAATCGGGTGCGGTGCCCAATAGCAGATGGCACTTGGGGCATTGTCCACCGCTTGAAGGCAGTCGGCGACCTCTGGGGCTTGAACGGTTTATCGTGTGGCGCGCCGTGGCAGTTTACCAAAGTAAAACCTGTTGCTAGGGTAACCAGACCCAGGCAACGTCCGAGTGCACAGGAGCAAGGTAGGAAAAAAGATATAGGTTGCGACCTGGTGCGATCTGTATAGAGAGGTCTATACTGTCTGTCCAGTCTTGGACTGTACAAGACGCTAAGAATACAAATTTATTAAAAAGAAAGAAAAAGAGGGGATTCAGTAGTACAGTAAAGAAAGGTGGAAAATAGAAAGAAAAATACACGCTCTTTACTGAAATTTATCTACTTGTTTATCTTGACACAAAAGTCGCG
>TRINITY_DN77805_c0_g1_i1 len=223 path=[0:0-222]
GATCTGTGTCAAGTCCAAAAAGGAAAGGTTACATGGAAACCTGGAGGACCAGAATGGATGGCAAGAAGGCCCGAATGTGGCTTTGCAGGAAATCGAACATCAGGACGCCTCAAGACTCACTGCTAAAATGGATAGCATCCCGGATGAACCTTCATCCAACTACCACGATAGCTCAGAGGCTCTATATCACAGACTGCCTTTGATAATGGGGGGTCAAGCCGCC
>TRINITY_DN77878_c0_g1_i1 len=271 path=[0:0-270]
CGGGGACTGCCACCCAAAGTCCCCTCCCTCAACATTCATGCCAAGTAGTACTATGCGTGGGTCCCAGGGGACTACAATTCCCGTCATATTCTTTATATGGGACAATACTTCTTTCCAAAAGGTTTGGATAAATTTGCACGACCAGCAAATGTGGGTCATCGACCCCGCCTCCCCACACTCTCTCCAGCATCTGTCCGATGTGGCAGGAAAGGCCGCCCGCAGCCTTACCGGGGTGTAGTACCAACGATTGAGCACTTTATATGCATTTTCC
>TRINITY_DN77806_c0_g1_i1 len=454 path=[0:0-453]
```
