## Supplementary material 5 for "The changes in the p53 protein across the animal kingdom pointing to its involvement in longevity": Proteus anguinus assembled transcripts.txt (part 38 of 45)

```
CTGGTGACACTGATAGAGAGGATGGTGCGAGAGAACGGAGGAGAATGTTACACACATGAAATGTACCAGGAGGCCCAGAAGGCGATACAAAGAAGAGAGGAGGAACTCACTAAAAAGATTGAAGAGGAAAAAGAGAAGGATATACAAAAATTAGTGTGTGAGAAGGTAGAAGCATTTCAAAAGAAAATGAAAGAGAACGGTGACGTTACAGAGGAGGAGATGAAGCTAATTAAACAAAATTCTGATACGAGACTAGCAGAACTAAATGAAGACTATAAAAATCGACTAAAGGATGTTCCCAAGAAAGCCAAGGAAGACGTTATAGCAGCTATAGGTAGAAACCGAAAGATTCTGCATGGACTCAGTGCCGGGGCAATTGCGGGAGCAGGTATAGGCGCTATATGTGGGGCTGTTGGAGGACCTGTAGGGGTGGCAGTGGGAGGGACAGTTGGAG
>TRINITY_DN77889_c0_g1_i1 len=266 path=[0:0-265]
CGCGACGCTCGGCAGCCACAGAGCCTTCGCTCCGGCTTTTCTCCTCGCGTCGGTTTGTTTAACCGGCCTCGATGCATATGAAAGGCCCTGCTACCGCCTTTCTCTCCTGTCAACACGCGAGGCTTTCCTTACGCTCGCTTTTTTTACCTTCCCACTGGGCAGCTACTTTGTTTCCTGTTTGGGGCCACATTAGTGACTACGTGTCACTTCATTCAACTCCGAATTTTCAACAGTACTGATCGTTCAGCTTTCCTCCTGTGCTCCGC
>TRINITY_DN77803_c0_g1_i1 len=576 path=[0:0-575]
CAAAGATGGGCAGGAGGTGGAGTCTCGGGTGGCAAAGCCCTGCTCTCACCAGCTGGAAACTTCCACTGTGACAAGCGGTAGGGGTAGCACCATAAACCAGGCTGGTGGTACCGGCAGCACCATAAACCAGGCTGGTCGTACCAAGGGTGTCTTATCTCTGGTATCCCACACAGCTAATCAGAGACCACAGAGGCAAGAGGTGACAGTGGTAAACCAGGAGGTGACAAAGGTAAAACAGGAAGTGCAAGAGGTAGAACAGACACCATCGGAAAAGGTAAAAAGTAGAAAGACCGGGCATAGAGTGACATCTCTGTCTAAAAGACCATGTCAGGCCAAGAAACTTTTCTATGATGTAGTCTCTCCTGTTGTAGCCCGTGATGCTGACCCCCATCTCATCTCTGGTGTCTGCAACCAAGTAAACGCTGTGAATATTGGTCGCCATTGTGATCCGCTTTCACGCAAAAGGACCAAGCGCATCACCTCTCCCGTGTGGAACTTCTTCTATACGGATCCTGAGTGCAGCTCTCATGCCATTTGCATTGTCTGCAAACGGAGTGTGAGCCGGGGAAAGCCAGG
>TRINITY_DN77830_c0_g1_i1 len=214 path=[0:0-213]
ATCAAGGATGTCCTAGACAGCACTTTACTGACCTCCCTGGTGGAGGAGGGTTATTCAATCACTGATGAACTCTCTAACCTCGATATTGATCCTATTTTGGTTACAACTACTGGATTTAAACCAAAGTCTATTTTCTATCCTCCGCAAAGTGAAAGTTGCATTGAGAGTTTTGAGAGACGCAAGATCAATGAATTTGAAAATATTTATATGCAGC
>TRINITY_DN77827_c0_g1_i1 len=469 path=[0:0-468]
CTCCCGACCCCTCTTTCCTCCCCCCCTTCTCCCTGCCAAACCTTTTTTTAACCAAACCTAAAATAAAATTGATATTTATGAAATCGATCTTCTGAGATTGATGTTGTTGTGATCGATCTTAATGAGATCGATCTTATGTCGTAATACCAGGTAGACCTGGTACAGATAATGCCCTGCAGTCAGATTCTGAGTAATCACACTCAAATGTTTCAAGGAAGAGTACCGGCATTCTGCGCATTGTTACTATATACAGTACTCGGCACTTGTCAGAACAACGCTAGAACTCACTGACAGATCATACCTACACAACTATTTTTTTATTTCAGTAACTGGGTCAAATTTTTCTACTCAAATTTTTGGCTCTAATTTTTTGGGGTACTTTTGCTCGAAATTAATTAGCTCGAATTTTATAAATATAAAAAAATTTATAATGAACACTAAAAAAACAATGGTAATTAAGGGATAGGGG
>TRINITY_DN77816_c0_g1_i1 len=445 path=[0:0-444]
GTGACTGCTTTCATTTGTTGGTTCTCCCAAACAACCCTTTTTTCTTTTGTATAGGCTGTTCATCAGTCTTGCCAGTTTGACCACACAAGCATGGAGAGTAAGTATTGATGAATCTATAAAAGGCTAAATATAAATTAGTCTAATAAAGTGAGCTTATTTCATTGGGCGAGAGGTAATCCGCTCAAAGAAAGGTCTGGGGTACTGCCGTAGAATTGTCTAGCAGAACAAGGCCAGATTGATGTTTGGTCCACATTTCCGTCGACCTTAGTTAGTGTTGGACATGATTCATGCAAGGATCAATGAATCGTGCACAGTTGTGTATCTTTTCTTAATGTTTGTACGCTCCCCTGTGCCAATCCAAAAAGCACTAGTCTCATTTAGAACCATGCAGAATCTCCGTAAACAATATTTTTTATTTTTCCTGGGAGATAGCTGCTGCTCCAGG
>TRINITY_DN77832_c0_g1_i1 len=258 path=[0:0-257]
CTGGGATGTCATCCATCTTCTGTATATTTCTTTTGGATTTTCTATCGCGATTTTTTCAGGGTTGGTCCTAGGCTCCTACTACGGCTCTATACGACAAGCCGTTGAGCGTGGTCTCGCCCTCATTTCTGCGTCTCAATCTTCAGTCCACGGTGCATCCCCTTCTCCCTTTCCTGGATGCTATAAGTCTTGTTCTTCCAAATGTATGGGTAGGGAGAAACCCAGTTCCCAGCCCTTTGGCGCCTGCGCGTAAACCTCGGG
>TRINITY_DN77863_c0_g1_i1 len=293 path=[0:0-292]
CTCTCATCTCCCACATTGAGCTGTCCCCATGGACCAGACTATGCTGGAGGAAGTGTAGACAACAGGGAGGTCCTGCGTAGAGTAGTACAGAAAGGAGAGAGGACAGGAAAGGTCCAACATTTGTGTCATCTTTTTCTGTGCAGCCCTTGTATTATTCTGCTATGTTAACAGGATTGGCACATGCATGTCATCACATATATTGCTTTGGTGTGGTCAATTATGAACATGCCTTCATGGGTTGTTTACTGAATGCCACAGATGTCGGTACACGCACCTAAAGCGGACGTGTGTCT
>TRINITY_DN77820_c0_g1_i1 len=544 path=[0:0-543]
GTATAATTTAACAGTTAAATTCACATTAATGAAGCCAGTTCTATATTTACACAATTTTTGGCACACATAAGCTTCTGATTTATAGCATTTTTGCCCACATTTCATTAGATAATAATCTCTTCACTAATCAACTCCGTCAAATTCATGTATAATGTGAAGTAAATATTATGATTCAATATCATGTGAGTGCTGTGGTACCCTTTTGGTACCGCAGCCCGGAGAGATCAAACCTAGCTGGGTTGTGGCCCGATTAATAAAATACAATTATGATTTTGTTATCTTAATTATTAGATGAGGTCTCAGCTATTGAGGGACCTGATTCAAAAGTCCCACGTTACACCAACTGTACAGTGTGTCATCTTAGCTATCCCAGTTACAGGTTCTCACCCTCTACTCCCCACCACATCCTGGTTTCTGTAATCCAGTTTTAAGTGGACCGTACACACCATAGTGGTCTGTGCAGAGGACCTCATGTTTGACATACTCCAGACACAATAAATGTTCTTTGTGCAGCGCTCCGCTGCTCATAGAAGCAAGATCCAGA
>TRINITY_DN77897_c0_g1_i1 len=598 path=[0:0-597]
GTCCAGACCTCTGGGGCCACACTCGAGAAAGCCCTACCGCCCATCTTTGGATGTACCATCCTTGTCAATTCCTTCTCTTTCTCTCTCCTGCCATTGACCCACCCCCTCCGACCACTCCATCATCTACATAACCATCATGACTCTCCCCTCCCGGTCGAAAATTAACGCCCCTTTCCCCGCTACACTGCACTGCACCTTCAACTAATCTTTCCCCCTCCATCTGTCCCTCTTCCCACATCCTTGGAAAACGCCTGCCATATGCGATCTAAGAATCAACAAGTGCTCTCATCTGCACAAATGGTGGAAAGCCCAAACTGTGCCCCTCCTGGCTGCCTACAAACAAGCCCTTCTTTGCCTCATGACTCCCCTGGGTGCAGCCAAGTCAGCATATTTACAGACCTTAATCATCTCCTTTCATATCCACCGCTGCCATCTATCTCAGAATCTTCAAGCCCTCCTGTCCTCCCCAGCCCAGCCGTTACCTAGTCCATCTTCAAGGCCAAATATGTTGCATTGTTCTTAAGCTTGAAAGTCCTGACCGTCTGAGCATCTTCTCTGCCCTCCATTCTCCCCAGCTCCCTTCCGACTCTCCTCCTGC
>TRINITY_DN77873_c0_g1_i1 len=226 path=[0:0-225]
CCCACACAGAGTATACATGCTGGCTTCATTTGAGACTTTCGCCGGGCAGATCCAGTCGATTTCTGTATTGTCCAAATCAGCAGGTAGTTCTTCGTTGAATACGATTAAACTCAATACTGCTTTCTCTCATTTCTGCTCAAAAGGTATCTGTCAGGGCGCGCGCCTCACTCCAGGATGGCGGCTGAGCAGTTTGTTCTCGGGGCTTGAATTGGGCCAGCGGCAATCG
>TRINITY_DN77847_c0_g1_i1 len=319 path=[0:0-318]
GTTGAATTGTAATAAATTGACTACCATCAACGAAAGGCCACGATCTTGAGGGTTCTGGGACGATGGGGAGGGACGCCGGACCCCGTGGGCCTCGACCCAGGGTCAAGCCTCTGTCCAGCAGCGGGACTCCCAGGCAGCTTGTTCCTTCTGTTCTCCTGTCAAGGCGGTCTCTCCCTCGCAAACACTGCCCTGCAACCCACAATCACTTGCTCTGACACAAGAATTCACACCAAAGTGCTCATTCAATGCAAAGCAAGGATAGCGCTCCGGGACCTTTATCGCAGTGGTACTTAAAGCAGAAATCGTGCATTGCTTTCTG
>TRINITY_DN77870_c0_g1_i1 len=433 path=[0:0-432]
CAGGAATTAGTAGTGACATTAGAGACTTGCTGCCAAATGTCATCTTGGGACTTGGAAGATTCCCATTCTTCATTACTCACGCAGGACAAAGCTTCATCCAGTAGGAATATGGCCTCCCCTTCCAAATCCTCACCTTTACTGACAACTAAGGACTTATTTGAAAGACGCGACAGGTAATCTGCCACAACATTTCTTCTACCAGGTACATATTCAATGGTCCAAGGATAGCGTTGAAGCTCTAATACCCACTTACTAAGTAATCGCCTACCAGACAGGCCATCAAGGCCCTTTTTGCCAAAAACACCTAGAAGCGGTATATGATTTGTTCGTACCTTGAAAGGTAGAACAGCAATGTAGCTTTTAAATTTCCAGATGGCCCACTTAATTGCAAGAGACTCCCGCTCAATTACTGAATAGCAAGACTCAGGACCTG
>TRINITY_DN77894_c0_g1_i1 len=224 path=[0:0-223]
ATTTAGACAATCAATACATTTCTCAGCTTTATTTGCTAATTGCTTATTCACTCCAGACTGCAGCAGAAACTGTAAAATATGGTAAGGATTACCCCTAATCCCCCTTCCTCGTAACTGTCCTTAAACCAGTGAGGGGAAGTCCATCATCCCAGACCTTGCTTGCATACCCAAATCTCAAACGCCTCTGACCCCTCCCCTAGAGGACGGATACTAGAGATCGGAAG
>TRINITY_DN77840_c0_g1_i1 len=424 path=[0:0-423]
CACGATTTGGTGCACTTCCGAAAACTTGTATGATGACAAGCTGGAAAAATTGGGTGGCTTGGAATTTCCACATATTAACTATTCCAAGTATAGTACAAAAAAGTATGGCGTCTTTTATGGCTGTGGCTTTGGGCATCTGGTTGGGGATTCGCTAATAAAGATGGACGTCCAAACCAAAGAAATTAAGGTGTGGAAGGAGGAGGGATTCTTTCCTTCGGAGCCTGTTTTTGTCTCACTGCCAGAATCCAAGGAGGAAGACGACGGGGTTATTCTGTCAGTTGTGGTTACACCGAGTGAGGGTAAAAACACATTCCTACTTGTGTTGGATGCAAAATCCTTTGCTGAGATTGGAAGAGCGGAAGTGCCTTTGCAGATACCATACAGCTTCCATGGAGTTTTTGTGTCTAATTGAACTACCCCACAG
>TRINITY_DN77893_c0_g1_i1 len=208 path=[0:0-207]
CCCCGGAAGTCTGCAGCCACACCTCATCCCCGGCCTGCAGCTGGAGTACTGCGCCGCCTGATGCCTGATCCTCAGAGCCCTGGTATTTGTCCACCGTGTGTACAATTTTGACACCATTTTTAACTAGAGCCACTCTTACATTTCTCGAATAAACAGTAATATGATAGGTGAAATAATAGATCCCAGCAAACTCGCAGGTGAATTTCCC
>TRINITY_DN77867_c0_g1_i1 len=386 path=[0:0-385]
CTCTGTTATTCCATGCCATAAACTCCAAAAAGGGTAGCCAGATTGCTGTAAAGTCCATAGACCTTTTCTAAAGCCACTACTGTCCAGACTATCTATAGTGCCACAATGTTAGCAAGGGGATTTGTGTAGTGATCCATAAAGCTGCAATCATCAGCTTAGCCACATTAAGTAAAACGGTGATAAGCTTACCCTTAAATGTAGCCAAGGGGTATATATTACGGAGTCGTAAACACAGCAATATAACAGCAGGCTCGTGCGGCACTTGAGTCCCTGTGATCTGAGCAACAACTTCATCTTTCAAATCCCAAAATGGAACTAACTTCGGGCAGCTCCACCATATGTGGAGGTATGTGCGCGCCCCCCACATCCCCTCCAACACAACCCCG
>TRINITY_DN77807_c0_g1_i1 len=292 path=[0:0-291]
ACTAGTTGGACTGCCTTATGAAACTCGCATACTGCCTGTTCCCAAGACGTCATGCTCATTCAAACAGAGCTAAGGCAAGTAGCATTCCAAACATATGTTCCGGTCACAGATATGCAGGGCAGCTACCTGGGCTACTGCTCATGCCTTCTGCAAGCACTAATCTCTGGACACATCATTCAGGAAGGATGCTGCTTTTGGCAAGGCTGTCCTGTGCAACTTTTACGTTTTGATGTTTGTTCTATTTGACACATGCCTAATCTCCTCCCAGATGGCACTGGTGCGTGAGGCGGGG
>TRINITY_DN77829_c0_g1_i1 len=378 path=[0:0-377]
CCTGCATGTAACTTCGACGAGGCATGCGCTATTGTCAATGGTTCAGCACAATGCACATGTAATAAAACCTACTATGGACATCTAAATAGCAGTGACATCACTCCAACTGTTACGTGTCTCCCTCAAGTCAACCAAACCTATCAAGTAGCGCACATGTCGTTCTCCAAGTGTAAGCTGGAAATACTGCACTATGACTATACCCGCTGGCATCCCCTAAACAGCTCAGCTGCCTGTACAGGCGGTTATACAGTGGAAACTGTAGGCGGTGTGAGTCAGGTCATTTTCGAACCCTTAACACTGACTGAATGGTGCGGAAACGTAATGACGGTGATGTCAGACAAGGTGAGCTTCTTAAACGCCCTCTACATTCCCCCCGAC
>TRINITY_DN77809_c0_g1_i1 len=261 path=[0:0-260]
CCTCCCATTGTCCTTGGATGTCCTTAATCCTGTCCCCAATTTCACTGGCGCCAAAGTGCCCCTCTGCGACCAAACCCTCACCCTCGCGTATAGTCTGCTGCAAGGGGCCGGAGCGGCCACTCATCTCGTCCTGGAAGGCATTGTGCTTGCTGATCAGGCGCAGCACGCTGGTTAGGTCCTTGCCAAAGTCGTCCGAGGACAGAATCTGGCACTGCTCCCGGATCCAGGCTTCCTCCTCGCCCATGTCCCAGAAGAACTTCC
>TRINITY_DN77813_c0_g1_i1 len=402 path=[0:0-401]
CGGGGGATGGGGGGTGTATGGGAACAATGGGAGTGTATGAGGGATGGTTCAAGGCCTACAACAGACTGCAGCAGGAGCACGGGGGCAGGTCCACTCACATATCATCCCATAACACCACTGTTTGGTAGTAAAAACCACTGGTGGAGCCAAGGAAAGCTTTATCTCCATTACAGGTCAGTAGCTCAACTGCTACCCAATGCAGGGGTCCTTAAGATACCGTATGCATCAAAAACCCGTTGGTGCGGCATGGGAGTAAGACTAGTGCTGCCTTGGAAACTGTGCAAGATTTATGCCCACTGGCATGGGCCAGTTTCAGCACGGTGTGCACTGCAGAAGTTGCTGTTTCCTTACTGGTTCCCTGCAGACATCCAGACCCACGATAATTGCGTCAAAGTTTCGCTG
>TRINITY_DN77831_c0_g1_i1 len=216 path=[0:0-215]
AACCACACTTTAGATGGGTCCTTAATGTTGTACTTTCAGCCCTCATGCACAAATCCTTTGAACCTATTTGTACCTACAACGTAGACCTGCTCTCCTGGAAAACAGCGTTTCGAATTGCCATATCCTCAGGAAAATCAGCAAACGTCCAGCTCTTTCCATCAGAGAACCCAGTCCTGTTTTTCACCAAGTGAAAGTGGTTTTGTGCACAGTTCCGAC
>TRINITY_DN77865_c0_g1_i1 len=229 path=[0:0-228]
CATGGTATTTATTATGAGTGTTTTTGAGATAAGTGTACTCAAGACATTCTTTACACCTGAACCATGATTAAACCGCTCTGTCATCATATCACAGGTTAACAATCTCTAAGAACTAGGATACCACAGCTATCTTGAACCAGTGGCACCCACACGTGTAGAAAATCAGAGCACTTCATGATTAGGACTTCAAATGTTGAATATCATAATGCACAAATGCTGAGCACTAAAC
>TRINITY_DN77821_c0_g1_i1 len=359 path=[0:0-358]
GCCAGACTCTTCTGAACTGGGCGTCGGCCTTCGGGACGCAAGAGATGGTGGAGTTCCTCTGTGAACGTGGTGCAGATGTGAACAGGGGTCAGAGGTCATCATCTTTGCATTACGCAGCCTGCTTCGGAAGACCCCAGGTGGCAAAGACGTTGCTGAGGCATGGTGCGAACCCCGACCTAAGAGACGAGGATGGTAAAACACCACTGGACAAAGCGAGGGAGCGGGGGCACAGTGAGGTGGTTGCAATTCTACAGTCCCCAGGTGACTGGATGTGTCCAGTGAACAAAGGGGATGAGAAAAAGAAGCAAGATGCAAACCGAGAAGAGGAGGAGTGCAACGAGCCCCGTGGAGATCCTGAC
>TRINITY_DN77824_c0_g1_i1 len=247 path=[0:0-246]
CTTGCCTCAAAAGATTGATCCTTTCTATTTCCAGAAAAACAAAAACTTTGCCTGATGGTTCCAGAGGCTTCTGGCATTCTGCATTCCTGTGGTGCTCGAGACAAGGTTGCACAGGAAGGAGGCTCAAGTCCAGCAGTCTTCCACTTGAGATCAGAACACTCAATCGCAGGACATGTTTCCTCCAGTCTCTGATTTGGAGGACTCAGGAAGACAAACTTCAAGGCCTTCACTTTTGAAGTCCGGCGCC
>TRINITY_DN77834_c0_g1_i1 len=227 path=[0:0-226]
GCTCTTCCGATCTCTCCGGCACCCAATATAAGGCACATTGCACCCAGGATGGGGAGGGTCTTGAGCACTCAATAAAAGGCACGTTGCCCCCAGAATGGGTGGAGTCGAGGGCTTATGACACCAAAGTTCACTGATTCAGGGTCAGTAATGGAAGAAGGGCTCAGGACTGACTTGGAGAAATACAAGACACAACAAAATCACCACCCAGAGAAAGGGAGAGAAGAAGG
>TRINITY_DN77869_c0_g1_i1 len=334 path=[0:0-333]
AGAAGAAAGAGGAAAGCGAAGAGCAGGAGAAGAAAGCCAAGAAAAAGGGCTTTGGGGCCATTTTGAGATTTGGCAAGAAGAAAGAGGATAAAAGTGCAAAAACTGAGCAAAAGGGAAATCTGAAAAACCCAACCATTAAAGAGGACGAGCTGGAGAAAATGAAAGAAGAACGTGAAAGTATTGTGGCCAAACATCAGGAGCTTCGTGAGAAGCAGTCGCGAGGACCGACGGATCACTCGGCAGCCTCTACAGGGCCAATCCCAGATATTGATGACGACGACATGGATCCCAACTACGCCAGAGTGAATCATTTCATGGAAGCCCCGCCCGCGAC
>TRINITY_DN77825_c0_g1_i1 len=787 path=[0:0-786]
GTGGGAGGGACATTAGGGAAAATGCTGTCCCGTAAAAAGTTCATTTTTTGTGAATGGTGGCCAAGTCCCGCTCGTGCCCCCAAGAGGTCGAAGGTCATTAAACTGTGAACAGCTTCCTGTGTGAACTGTGGACTACAAATTTACAGCAAATACTTAAATTCTTTTTTAAACTAACAAAAAAACATTTTTAAATATTACAAAACAGAATCCCCCAAATATAGGCTGCTGAAAATTTACACTCAAAATAAACATTTTAAAATCTACTGCACAACGTCAGAATGCGTCACCTCCTCTCTCTTTTCACTTCACACCCCCCAAATGATAAATCTTTTCGTTTCCCAATTTACTCTTGAATTCTTGTGCACAAATAGATTGCTATTCCTTCCACCCATGGTAATCACCGCCTTTTGTTCCGATTGAAATATTGTGTCACTTTTTTAAAGAGGAAAAAAAACAGACTTTAATTTTATCATTACAAGGAAAAATATCATAAAATTGATCCAGAATGATTTGGCAGGTCCAACTTAGGTCTGCGAGAATGGTCCTCTGCCTACTGTATTTACTCAAATTTATTTATTTAAAAAAAAAAAAAATTTAAATAAAAAAGAAATCCAACTGTTTTTTCTGATATTAAAGGTCTCTCACACACATCTGTGATATGGTCTTATACCAATCATGTTAGTATAATTGTACAGAGTATACATTATTTTTAAACCACCATAGTATACAGGAAACAGTAGCTTCTCAAGGAAGCATTTTAAAAAGTTTCAATATTAGATGAACATCT
>TRINITY_DN77895_c0_g1_i1 len=396 path=[0:0-395]
ATCCAGCAGACTCGGGCAGCTACTGTTGGACTCTCGGTGCCTCTGTAGGATCTAGGACTGTCATTTTCTTTCAGAAATTCCACGATGAAGGAAATCTCGAATATCATCCTCTCCCTGAAGCCTTCTTTGGGTCCTGATAAAATGGCCCTGTAAATATTATTCTCTATTAAAAATGGAATCATCGCCCCTCCTAAAAAACATAAACTTAGATACTGGTGGGATGAACAAGTATCGTCCTATTCCCAAACTTCTGATCATTGCAAAAATCATTGAAAGTCTGGCTAATAATCCACATAGACAGTTTCTAAATGACACCATCTACTTGGACCCTCGGCCTTCTGGATTCAGATCAGGGCATAGGACCAAAACCACCCTGGTTCGTTTCATCGATAGGAC
>TRINITY_DN77819_c0_g1_i1 len=203 path=[0:0-202]
CTGGTCCATGAGACATGCAGTTATTTTGTTCACCCAGAGAATGAAGAGTGGACGTGCTTCGAGCAGTCGGCTTCACTTGACATCATGTCCTTCTTCGGCTTTGAAAGTACAGTGGAGAAAATTGCAATGAAGCAGTACACGGCCAACATCAAGAGGGGGAAGGAAGTGATTGAGCATTACCTCTCGGAGCTCATCAGTCAGGG
>TRINITY_DN77866_c0_g1_i1 len=231 path=[0:0-230]
AAAGATTTTGGCCAAAGCAGCGAAGCGGAAGTCCATTGTCCGAAATGGTCATAGAGTCTTAATTTTTCTGGAGGTTAGTGCGATTACTCTGGACAAACGGAGTGCACTGTTGGACATTCGGAGAGGCTTCATCGAAAAGGGGGCGCAAGCCTCCCTATGGGCGCCCGCAAAACTAAGAGTGAAGTGGGACAATAAGCAGTTCGCCTTTACGGATCCGGAGGCTGCCCGAAC
>TRINITY_DN77810_c0_g1_i1 len=210 path=[0:0-209]
CAGAAAATGAGAAGTTGGGCTGATGATCCGTAATGCTTCTCCTAGTTAGCTTGGGTGGTGCGAGGCAGCGTGCGCAGCGCAACAGCAGTGGTGAGGATAGAACAGTATACAAAGCTGTTGCGCGCACTCCAAGATCACCCGTTGTATTGTACTCCACAGCACAGCCCTAATAACTCCAGACACAGTCAGTAGCGATGGGACAAACACAGG
>TRINITY_DN77854_c0_g1_i1 len=842 path=[0:0-841]
CATGCCATGAGGGAGCAGCAAGCAGAACAGGAGGATCCAGTGGAGAGATTTGAGCGTGAGAACAGGCGTCTTCAAGAAGCAAACATGAGACTTGAGCAAGAAAATGATGACCTTGCCCACGAACTGGTTACCAGCAAGATAGCCTTACGGAAGGATTTAGATAATGCTGAAGAAAAGGCTGATGCACTGAATAAGGAATTATTAATGACTAAGCAAAAGTTGATCGATTCCGAAGATGAGAAAAGGAGATTAGATGAAGAATCTGCCCAGCTTAAAGAAATGTGTCGTAGAGAACTGGACAAAGCAGAGTCAGAAATTAAGAAAAACAGCTCGATAATCGGTGATTATAAACAGATTTGCTCCCAGTTGAGTGAGAGACTTGAAAAACAGCAGACCTTAAATAAAACTGAAATGGAGAAAATAAGGCAAAAAGTGGATGGTTGTGAAAGGTGCAGTGAATTTTTCAGTAAAGAGGGACATGTGAAGATTGTAATTTCTACCAAAGAGGGCACTGAAGAGGACACAGATGAAGAAAAGGAGACTCTGAAAAATCAGCTGCGAGAAATGGAGCTTGAGTTGGCCCAAACAAAACTGCAGCTAGTTGAAGCCGAATGCAAAATACAGGATTTGGAGCATCATTTGGGTCTTGCACTGAATGAAGTCCAGGCAACAAAGAAGACTTGGTTCAACAGGACAATCAGTTCCATAAAAACAGCAACTGGTGTCCAGGGAAAAGAGACTTCGTAAAACGCACAGTTTCTCTAAATGCACCCTCTTCAAGAAACATTATACCTTTTGTTGCCTTCCTTGGCCAGGTGTTTTACTCCAGGGACCTATAAGAG
>TRINITY_DN77853_c0_g1_i1 len=245 path=[0:0-244]
CGGGGGGCACCCCCTGCAATCACAATACCTGACGGCACCCCGCCTGTTAACCCGGCACCCGGGCAACCCCTGGGACCACCCTACCCGGGTGGACCAGCTCCGCAGGGAGCACCCTACCCATTCGTCCCGCTGTACCCCCAGCACAACCAGTACTATCAGGGCAGTACCAATATCCCTATCAGGGGCGGTACCAACATCCTTCCCAGGGGCAACAATACCCCCCTCAAGGGCATTATCAATATCCC
>TRINITY_DN77884_c0_g1_i1 len=257 path=[0:0-256]
TCTTGGGCACTGTGGTTTCTGTACTACTCAAGTCCAAATGTACTTGTTTCCTCGACTGCTGTTAACAGTTTCTCATAGAGCATCGAAAATGAAGGGTAGGGAGGAAGGTCCAGACGATTGAAACACGTATGAGCCCTGGGAAGAGCTGTGATTTTGCCCCATTTCTCCACACAGAATCGTCTCGGCCCGTTGCTCCCTCTGAGAGAGGCGAATCCTTCATATGGAATGCTAGATGTGCCTGTAACAAACTGTAACAG
>TRINITY_DN77891_c0_g1_i1 len=205 path=[0:0-204]
TACCACCCCCAGCAAAAAGCCCTTGCCACTGTGTCCCTCCATCCCCCGCCCCTGCACCTTCAGCAAGCACAAGTCCTCCTGCCTCCGATCTGCCCCAGCACAGGTGTTCCTTGTCCCGCCCCCACCCTCCACCCCCAAGCACGTCCCCCTTCGCCCATCTGCCCCACCCCCGCCACCCACAGCACAAGTGTTCCTTGACCCACCG
>TRINITY_DN77882_c0_g1_i1 len=373 path=[0:0-372]
GTTGGGAGTGGTCTGCACTTGGGAAGATTCCTGCTTCACGCACCACTTGCGGGCAGTTCTGCACTCTTTTGAGGTTTGTCCAGCAATGGGGAAAACTTTTTGCAGGGACTTGGTGGGAAAAACCAACCCAGACCAGATAATCCCTCACCCCTTTTCCCATCCACTCTGGGAATTGGGTGCCCTGTGGATGGTCTGCCACTCCTTCTGAGTGGAACTATAATTGTAGTACTATTAGAATTTTAAAACCTTGTTTTATTTTGTTTTTTTCTTTACTTTTTTTTTATTTTATTTTTTTTCTGTGAAGGTTAATTATAAACATGTAAAGTCACTCTGGCATCCCAGGGAGTGCTGTTGGCGTCACGGTTTAGCCACC
>TRINITY_DN77876_c0_g1_i1 len=222 path=[0:0-221]
CGGGGTTCCATGCGGTGTTGTCGAGGAGAGGCGGAGAAAGGAGGTTTCCCGCCTGACCAGTGCTGTCCGGTTTTCAGTATAATTGCAAACCGGACAGCAAGTCGGAAATCTTGACTGTCTGGTCGAAAACCGGGCAGTTAGTAAACGTACGAGTTCGGTCAGGGCACCGGCGACAGCTGTCAGCAGCCTACTGGCTCGCTCTGCCTCGCTGTTCCTTTCCCG
>TRINITY_DN77846_c0_g1_i1 len=393 path=[0:0-392]
CTTCCGATCTCTTTGGGGAGCAAGGCATCACTGTGGGCTGCTGGGACCTGTACAGGCACGACATAGACTGCCAATGGATAGACATTACTGACCTCAAGCCTGGAAACTACATCCTGCAGGTTGTGATCAACCCACACTTCGAGGTGGCGGAGAGCGACTTCACCAACAACGCCATGAAGTGCAACTGCAAATACGATGGGCACCGCATCTGGGTGCACAACTGTCACATAGGCGACGCATTCAGTGAAGAAGCAAATAAGCGATTTGAACAATATCCAGGACAGCTCAATAACCAAATTGTATAACAAAATCAGAGACCTTTATCTGCAACTTCCCGCCCCCCTCAGGTCCAACCCCTACTTGTGACAAATTCGACTACATTCAAACCCCCAC
>TRINITY_DN77850_c0_g1_i1 len=208 path=[0:0-207]
CGGCAGGGCGCAGCAGGGTACGAACTAACTGACCGAAATATGTGCAGAGACGTCAATGAGTGCGCCACAGAGAGCCACAATTGTAGACCAGAGCACGTATGCGTCAATGTGAGAGGATCATACAGCTGTCAGTGCCCCCCAGGATATCAGAAACGAGGTGAACAGTGTATTGATATAGACGAGTGTATGCGACCGCCATACTGCAACC
>TRINITY_DN77852_c0_g1_i1 len=300 path=[0:0-299]
TCCGTTCTCCCCGCTCATAGTTTCCTCTGGGGCTGACTCCCACCTCCCATCCCTGGCACTCAAGCTCACTGTCAGTCCAACAGAGGTCTACACACCTAGTTCACGAGTGCCGTGCCACAAGGGAGGAAGGAGGGGAAGACACCCTCTTAACCACTGATCCCCTTGATCGATTTGCATGAAATTAGAGTTTGTGCATTTAGGTCACTGCATCTCCATGGTTTGCGTCAGAACGTTTGTATTCTTCAGTACTCTGATCAAAAAAGAAAACTCGGACCATTGAGTTCATGATCTCATAATGTT
>TRINITY_DN77818_c0_g1_i1 len=240 path=[0:0-239]
CCCTTCATCCGGACTGAGCTGACAAACTGGATCATCTCGTCATCCTCCATCACGTACTCGTACTCTTTCTGCTTGTTGCGCTCGTGCGCATCCTTGGCTCCGAAGCGCAGCGATGCCGCACCCATGTGATCTTCCTCCCAACGCTTCTGCTCATCACGAGGCGCAAACTTGTCTTCAGTCTGGGGCTCCTCGTACCGGTCCGGGATTTGCTGCTTCCCGCGGTTCTCCTCCGGCATGAAG
>TRINITY_DN77898_c0_g1_i1 len=256 path=[0:0-255]
ATCGGATTAACAGCTGTTCCTGAAGGGGAAAGACAGTGGGTCGTCCCACCATGCCCACTCTCGCCTCGCATAAGCAGGAGCGAGGCCGCTGGCTCACGGTGACTAAGCATTGCTGCCGCCGCGGGATCCTCCTCCAGGGGCTCTCTCCCATAAAGCGAGCCCCGCTTCCGCCTCGGCATGGCAGTGCCCCCGCTGCTCATCACGAGAGTTCTCGCCGCGTACCAGCTCCCGAGCGGCCGCAGCAGCAGCCTCGCCC
>TRINITY_DN77845_c0_g1_i1 len=355 path=[0:0-354]
CTTTCTTCCATCAACATCTATTGGTGTTCCTGTGTGTTTAGAAGAAATGAAACGGGAAGCCCGCCCTATAAAAATTGATAGAAGATTGACTGGGTCCAATGTGATTGATGAACCTTTACAACAAGTAATACAGTTTTCCTTGAGAGATTATGTTCAGTATTGGTATTACACTTTAAGTGAGGAGGATACGTTTCTCCTTGAAATCCGGCAAACTGTTCAAAATGCACTGGTTCAGTTTTCTACTAGGACAAAAGAAATAGACTGGCAACCTTATTTTACTACACGTCTTGTGGATGATTTTGCTACACATCTGAGAGTATTCAGAAAATCTCAGCAAAAAATGGCAGAAACGGAT
>TRINITY_DN77860_c0_g1_i1 len=213 path=[0:0-212]
TTTATTAGCATTTCCAGTTAATACAATGTATATAAAACATAGGAGAGATACAAAACCATCACCAAAGGAAAAATAGGGAATTGATACAGTAAATGTGAATCGATACAATGATACAGGTACTCGACAATCGTAACAGGCAACAAACTTGGTTGCATTACACCTTATTAAAAGACAGGACATATTGCCTGAGGGGTCACAAAAGTACATGCCCTG
>TRINITY_DN77855_c0_g1_i1 len=314 path=[0:0-313]
CCCTGCCCGTTACTAGTGTCACCTTTTCACCATGACTCACTGTAGTGAAGCATGTAAACCATAATACATTTAAAGAGGTTTACTGATGACAAGTCAGCACAAGAGCAGCTTCCCCCTTTGACAGCTAGGTACCAACAGTCTTGGAGAAATTATCAACTGCAATTGTTCTAGAAGAGTTTATTTCCTCTCACACTGACTATTGCAACAGTATATTTATCGACTGCACGCAAAAACAATTCTCACGTATGCAGAAACTGCAAAATGCTCTGATTTGTCTCCTTTTCTCCCTTCCATGGCGCTCTCCCACGTCTGAC
>TRINITY_DN77838_c0_g1_i1 len=204 path=[0:0-203]
GCTCCTTCACTCTTCACACTAGACGTATCATCATGATCAATCCAGTCCCGATCCTGTTTGTTGTCCGGGATCCACCCATGCCATTCATTCCTCCTCTCACGCATTTCTCTATGGGATTCTTCTCCTTTGGGTTCGTTGCGGATGATAGGGTTTCTGTTTTGTTCATTCTGGCGATTGTTTCGTGCTGCATTTTTTTCCCGAGAG
>TRINITY_DN77844_c0_g1_i1 len=378 path=[0:0-377]
CAACTGTATTCTACCAAATGTGTACAGTCTAAGTCAGGAAGACCCCTACCTGATAAAACACAGCTCCTCTCACAATCAGAATTCGCTGTTCCCCGCAGGGAATGAATGGGGCTTTTAGGAAACACCCACAGGAAGGTTGTGCAGAGAGGAAAGCTGCTTGACTCGCCTTCTCACAGTTTCTGTGCAATGGCCTCGTGGTCTTGGTCATTCTCTTGCTTGCTCCTCCCCTTAGCCATGGATTTGTGCTCACTGTATTCTTGGGTGAGCGAGGGAAAGGCGGTTAATTGCCACACCTGCTGTCTTATTTCGTATTTTTCCAGTGTGGAGACACAACTCGTTTCTGAAATGACTGTACCTTGGAATGAGATGACCGTACAG
>TRINITY_DN77851_c0_g1_i1 len=479 path=[0:0-478]
GTGAAGGCAGGAAATATCTTCATCCATGGTGAAGGCAGGAACGTTCTTCATTGGTGCTATGCAGACAGGAAGGATCTTTGCTCGTGGTAGAAAGACGGGCGTTTGTTTAGTGCTAGAAAGGTTATTCATTCGTGGCTGGAGGATGGCAGCAGGGTCATCTTCCTTAGGGGTAGGAAGGAAGAGAAGTTCTTCTTAGTAAAGTAAGTCTTTGTTAGGGCTAGGACGGCTGAAAGGTTATTTCTTAGGGGTATGACGGCAGACAAAAGTTCTTTGACATGGATGGGAATGTTCTTCCTGAGGTAGGACGGCACAGCAGTTATTTCTCAGGGATATGAAGGCAGGAAGGCTCTTTGCTAGACGTGGAAGCAGGAAAGTTATTATTGGGGGTTGGAAAGTAGGATGGTTCTCCCTTGAGCAAATAGTCACCTCCTCACGCTCCCCCGCTGGCTCCTCAGCTCCTCTCCCCCTGTCACTCACCT
>TRINITY_DN77862_c0_g1_i1 len=204 path=[0:0-203]
CAGATAAACTAGGCGCCCAGAGTTGGTCTGTTTATAAAGTGACGGGAGGGGGGTAGGGGGGGATGAGACCAGGGAGGGATAGTTCCAGGACAGGGGTGCGAAGAGACCGAGTACCAGGCACAGAAGGAAAGGAGGACAAGAGAGGGCAGACTGAGCGAGAAGGCACAGGGGGGCTGAGAAAAGGAGGCGCCAAGCCGAGAGGGG
>TRINITY_DN77868_c0_g1_i1 len=207 path=[0:0-206]
TATTAAAAAGTTGGTGCTCTGCGTCTTGCCGGAACCGCTCTCGCCCGAGATGACGATGCACTGGTTGATGTGCTTCTTCAGCATGGTGTGGTACGCCACATCAGCAATGGCAAAGATGTGCGGCTCCAGTTTCCCCAACTGGTGGTTATCGTACAGCTTGACATACTTGGGGTTGTAGATTGGCAGAAACTTAAATGGGTTGATGGC
>TRINITY_DN77812_c0_g1_i1 len=333 path=[0:0-332]
CGGGGGGTAATCTTTCACATTTCCATCTTTAATATGACAGGTTTGGGAAGTCTGAAGGTTGCACATATGATCACGCTGTCATTTGGGCATTAGTACCTGTAAATCACGCGAAGACTGCATTTTTTCTCCAAGTATTAATCCCTAGGTCTTCAACACATTCAGGGATACCTCGCATGTCCTAGGAGTACATTAAAATGCACCATATTGCACAATACAGTACTCCCTAAAAACCCTTCAAGGACAAACCCCTTCCCCATAGGAATCACATTTTAAACTTCTATTTCCTGTGCATCCCCAGGGTTTAATTCAGGCCCAGTCTGCACATGGATATTG
>TRINITY_DN77833_c0_g1_i1 len=228 path=[0:0-227]
TGTGTGTTGGACAGGTCTGCCGTTGAAAAGAAGCAGAGGCGTATGAAAGTGGGTACCGACAAGAGACGGGCAGCCAAAGAGACAAGAGTGGCTCCTGGTGATTGGGTACCGGTGAAACTTAATGTGCGGAAGGGTTCGCTCCACTACTCCAGCCCGGAGCAAGTAGTGTCCACTTTGTACAAGGCTGTGGAATTGAAAGGAGGACGTATTTTCAATTTGAGCAGAATT
>TRINITY_DN77875_c0_g1_i1 len=356 path=[0:0-355]
CTCGATGTTGTTAGGTGGTGATAAACCTTTGTCTATATTGGTCTGGTGCTTGCTCAAAAGAGTTGTTCGCATTCTGGCTGGCCCAATAAAGTAAAAAATGTGCAGAAACAGAAATCAATATTGTTTTAAAACATCTTACTGGGGAGAATGAGTATGTCTCCGCTGCTGGCCAAACCAAGAGTTTAAATGGATGAAGTGAAGGGACAACGCAGAGAAGCAGAAATGCTATAGTTCTAGAGGTGGGTTCACCCATGCATGGAATGCAACAGTCTGAGCTGGCACATATTTTCATTCTGTATCCATATCTGAGTAGAAGCCTGAAAGCCTCAACCAGAGGAACAGTAGCAAAACATCAC
>TRINITY_DN77858_c0_g1_i1 len=252 path=[0:0-251]
GTAGGCTTTCTCAACACGCACTGAACGAGTTCATCTTGTTGGCTTTTCTCCGTTCTTTGAAAATGATAGAGCTCACCGGGTGCTGGATGCTGTGCCACTACTTTAATGTGTGGAAAGTTAAAGGGAGCCTTCTGAACACTGATTTGGCCATTTCTAGAAGTGCCAACTTCTCTGCTGGTCACGTGGGGCTTTGTGACTGCCCATGAAAATCTGTGTCCCTCAGGGCTCTTTATTTGTTGCGCCTGATGCAGC
>TRINITY_DN77857_c0_g1_i1 len=294 path=[0:0-293]
CTGCTAAGGAGAAGTCCAGGTCGTCTTCTAATTCAAGAAAAATATTTTGTGCCAAACACAGGCACGTCTCCTCTGCCACTTCAGGAGATTACTCCAGAAAATCTTCCCGACTACCCTTTAGGCCCTGCAGCCTCTGATTCCCATTCACTTAGAGGTGCATGCAGTATTTGTGAGGGTCAGTGTCCCGTTTTCTCCATCAGTGGATACTCGCTTCCCAGATCCCTAGTTGCTAACTATTGTGAAGGAAGGATACCATCTTGCTCTTCCTTCAACTACCCAACCCATCCCTCCCCC
>TRINITY_DN77836_c0_g1_i1 len=221 path=[0:0-220]
GCAGGCTTTATTGAAATGAAGAGGTTCAATGAAAGAGTAATTAAAAAAAATATTAATTAAAAAATGTTTTTTTCAAATTGAGGATATTGCAAAAACATCAAGATCCTTGGGCACTGTGGCTGCTTTTGCGGTTGCTTGTAGTGCAGAGAGGACAGTGTTTCTAGATGGGTGTGCTTCAAAACCTAACTGTGTACATCCAGCTTCAGATCTCAACGCAGGAC
>TRINITY_DN77841_c0_g1_i1 len=254 path=[0:0-253]
CACCACTGTGTGCTCTTAACAGTAATAGCCTTCTCTTCTGTCCTCAAAATTATCCACCTGCCCTTGTTTCGTGAATGGGTCCTGCTTGCCTTTTGGTCCCTATCGGTGCACTCGCCCGTGTGCCTGCTCTCAGCACTCTCCCCCTTTGTAATAGCTCCTGCTGCCACAGCCTGGCAAAAGGCTCTGCAGCCACACTCGCTGCTGTCTGGTTCCCCACCTTCCCCAGCCTCTTCCTGTTGCTGCGTGGTCCCCGC
>TRINITY_DN77843_c0_g1_i1 len=423 path=[0:0-422]
TTTTTTTTATAGTTAAGTTCATGCACGACGATGGTTTATTTCACATCCATAGTACATGTTGGTTTAGTTGTTATTTAACTGGCACGCTGAACCCAACCCATACTTCGGTGGATTCCAATTACATTTGTAAGCTTAGTATGGGCATGTTTCTCTGGCTTATGCGATGAAGTGCTCAAATACTTAGTAGATTAAGCACAGAGGCTGGCATGACAAAAAATGAAACATTTTATAGCGACCACAACATCACGAGGCGAATAAGTCCTTGGTCAAGCCACACGTTCAAATCTCCATTGCATAAAATAAATCCATAGTCCACGCTTGGTTAAATATAGTTCTTCGGTAGGAACGGATGACATGAGCACAGACTCTGCAACTCGCTCAAGAATGGGCAGTACCAAGCACGCACTCCTCAGCTATCTGTTG
>TRINITY_DN77859_c0_g1_i1 len=357 path=[0:0-356]
ATTCTGTCGGCTGAAGACACTGAGCTGAACAGGTGGTGCTCTTTGAGGAAAACTTGCATGTACAGGTCAGAGAATGAGGAACGTCATGAGCAGAAAATCTACACGATGAAGTCTCAGAACCCCAGGAAGAAGCAGCTCATCCTGAGATCCCTCTGTGCAGATAAAGAGGACACTCTGGAAGTTGACGCCGCAAGGAAAAACAAACTGGGCAAAAAGCAACAAGATAAGCCGAAGAAGCACGAAGCAGGTGAAGTGGAGCCGAGGGCCAAGAGAGGGAGGATGGAAGAGGCTGAGGCAGCTACTCTGGACTCTGAGGAGGACGGGGACTCATTCCTTGTTCCTAAAGTTATAAGAGAC
>TRINITY_DN77880_c0_g1_i1 len=229 path=[0:0-228]
CTGGGCTTTTGGTTTGCGTTTGGTCGATACGCCCATCTGGTTGGCAGAGCGTTTTAGAGACTGCTGATTTAAGAGGCCAGATGCCAAGCCTGCATGGTATTGCAGCTTGTTTGACCATTTGTAGGCTTGAAGAAGCTGACTGTAGAGAGGCGTTTTGTCCTGAACTGGATCCAAGCTCAGGAGTCCACTGTTATGGAGGGGGTGGTTCTCAGACGGCCGTCCTACCAAG
>TRINITY_DN77835_c0_g1_i1 len=719 path=[0:0-718]
ATCCGAACCTACAATTGCAGAATTGCTGAATACTCCTACGGGCACCAGAAGAAGGCCAACAAGAAGAAGAAAATCTGCAAGAACGACATCCGCCTGGTGCCACGGGACGTGGAGGAGACAGACAAGATGAATGTGGTGAGCTGCTCGTCGCTCACCTCTTCCCTCAACTACTTTGACTACCACCAGCAGACCCTGCCCCTGGGCTGCCGACGCTCGGAGAGCACCTTCCTCAATGTGGAGAGCCAGAACACGCGGAATGCGGGCTCCAACCACGTCTACCACCACACCTTCACCAGCCAGAGCCCCCCACAGCCGGACCTCATCATCAACGGCATGCCCCTGCCCGAGACGGAGAACTATTCATTTGATTCAAACTACGTGAACAGCAGAGCACATCTGATCAAAAGTTCAACATTCAAGGACTTGGAGGGAAACAGTCTGAAGGACAGCGGTCACGAGGAGAGTGACCAGACTGACAGTGAGCACGACGTTCAGCGGGGCCTGTACTCGGACACGGCGGTCAACGTTGTGCTGAACACCAGTGTCACCTCCATGGGATCTCAGCAGCCGGACCAAGAAAAATCAGCTGTGGCTTCTGATTTAGTGTAAAGGGGAAAGCTGTTTTCATGGAGGCCATCTAATGATCAGGGTGAAGGATTTCATTGTAGAGAAGAATGTCGGATTTTGGGTCATTCCGACCGGTGTTGGATGCCCCGGAT
>TRINITY_DN77811_c0_g1_i1 len=212 path=[0:0-211]
GAGGTTGGTCCCACTCCCGAAGAGTTAGAGGAATTCCAGTATATGCACCTTGACATATAGTTGGTATATTTCCCAGTTTCATTTTTCAAATATGGATTGGTGTCGCTCATTAAATAGGATGCTGTTCCAAATTCGAGTTTGTATTGGAGTAACAACTGGTAGCACTAGCGATGTTCATCTCCCAGTTCCAGTCTATCCCTGCAACGCCTGCT
>TRINITY_DN77842_c0_g1_i1 len=222 path=[0:0-221]
CAACGCTTGTGGAAGCAGTGAGTGGGGAGACATATTTTCACTTACCCCCAGTGTCAGCGGTGCCTCATTGTTGGGGGAGGCAACTTTGTCCATGAATCAATCTGTGTAGGTCCTTCTCTTTTTCCGGTCTCCCGTGCAGGTGGAGCGAGACTCAGCCCCCTATGCCTATGTCCCCGCTGCTGTTGGTGCAGGGCACCATCTGTACTCCTCCCCCCAACCCCC
>TRINITY_DN77800_c0_g1_i1 len=333 path=[0:0-332]
ATCCTCCTCTTCCTTCAACTCTTTCTTTTCCCAATTGCCCACCTTTTTCCTTCTCCCTTCTATAACCTCTGCCGGTCCCCTCCAACAGCACTCCCCTTCTTTCAAAACAATTAGTCTACCTCCAAGTAGTCCACTTGCCGCAATCCCCTTCTGTCTTCCTGCTCAGCGTGGTACACACGCCTATATCCCTCTGTCCCTGAGGGTCACTCCCCTATGTGGCCTGCCTTGTCCCCAGGCTAGGCCTATAGCCTAACAGACACCTGGCCCCAAGCCTTGTCACGAGTGCCCTGTCCCTGGGCCACGTGTCCAGGCTGGCGTCTTCAATGAAAAAAG
>TRINITY_DN77887_c0_g1_i1 len=242 path=[0:0-241]
CCCATTCTTGTAAGACCACCATGGGGGATATGAGTGGGCACCACTTCCCTGGGTTGTTGGTCCCTCCAAGTGGGCACCTCTCATCTCTATGAGACCATCCACAGTGTTGAGTGAGAAGTGTACACCACTTCATTGAGTTGCTGACCACTCTGGGTCAGCCTCTCCCACCCATTTGGAGCTGCAGTCAGTGGTGTCTGCCTCCATGCATGCTCCGCCAAGCCTCTGAATCTTTCATTGTCCCC
>TRINITY_DN77856_c0_g1_i1 len=316 path=[0:0-315]
AGGCAGGGGGCGACCTTGGGTTACAAACAGTCTGGAGCTCTGTCACGGGGGTGTCAGAAAAATATGCAAATTCGTTTCCAAAACATATACATATACCTGCAATCACTGCCTACCATTATTTGGGTGGGGGGGGGAGTTAGGATGAGCAGTCTGGTATGGCTGGCAGCGGTGAAGACAGTGTCTCCTTAAATGTGATTTTCCCAGTCTTATAAGGCAATCTCTGTGATTGTTGTACATATGTCTATCTTTGGCTAACAAGGCCATGTTTAACATGAGGCGTGCCATCAGATTATGACATGACTGAGCTTTTGTTTGG
>TRINITY_DN47891_c0_g1_i1 len=348 path=[0:0-347]
CTCGGAGTGTACCTTGCAATCTATTTGGATGATTTTCTGATTTACTCCAACTCGAAGGACGAACATGTGCGTTATGTAACGGAGGTACTCACCTGCTTGCGGAAATTCCGTTTGTACGCTAAGCTTGAGAAGTGTTTGTTCCACTCTCAGCGGGTGGAGTTCCTGGGTTACATACTAACGCCAAATGGGATAGCAATGGACTCCGGGAAGATTCAGACCATCCAGGCGTGGCTCCCGCTGGGGAGTGTGGTGGAGGTTCAAAGGCTCCTTGGGTTTGCCAATTTTTATAGGCGTTTCATTTGAGATTTCGCTACCATCTCCGCTCCGCTCACTTGGCTTACTCGGAAG
>TRINITY_DN47870_c0_g1_i1 len=304 path=[0:0-303]
CCCTCTTTCTGCTATTATCACATCTTTTGGTTTACCATTTCATTTCTATGCTGATGATTCTCAAATCTTTCTTTTCCTTCAAATCTCCAAAACATGTTCTCTACTTGTCTCACTGCTATCAATAATTGGATGTCTTCTCACTCCTTGCACCTGAATCCTAATAAAACTGAAATAATTTTTGATTATTTTCTTTCTTTCTCCCCTCACATCTCAATTGTTGCACACACCTGCCATTTTCAGCTCAACAATATCCCGAAATCCGTCCTTATCTCACCTTTACTGGAACCAAAACTCTTAGTCTTAC
>TRINITY_DN47832_c0_g1_i1 len=225 path=[0:0-224]
CTTTCCCCTTGTCTTGCTTTCCAAGTCTTTTATTCCAAATCCTGCCCTTTCTAGTCGCCTTCAACCCTCCTCATGTGTGCTGCTGGTGTCTAAGATACGGTGATGTGATAAGATGTGCACTGAAAAATGATGTAATAGTTGTGGCACACAGTGCTATTGATCTTCTTTACGATTGTAATGCGAGTTGGTCAACAAACACATTAAAAAAAAAAAGGCGTCAGCAAC
>TRINITY_DN47873_c0_g1_i1 len=325 path=[0:0-324]
CTACACTTGCACAACTCCCTACTTTTAAGATGACTGACTTGCTTCTCTTACAGATGACTTGTGCATTGTAAGCTGCAAAACTGTTGATTTGGGGAAGAAATTGAGAGTGGGAGATTTTTCTTCCATGCAGTTTTATGTATGGTAGAAGGAAAAGCGCCTATTTGAAGCTTGCTTGCAGGTGGCTAAGCAAGGACTTTCTTTAGACACACTGGATAAATTATACAAGCCTCCTTTGCTGGCTGTGGGGTTATGGTGATCAATCTATTTAGCTACGGAGATGGTGTATCTCTCTTTAAATCACCAGAATGAAATCACTCTTCCATCC
>TRINITY_DN47814_c0_g1_i1 len=883 path=[0:0-882]
CTGGGGCATGATGGCATAATGTGACTTGCCTAAATCCATAAAGAGCATCTGTACACAGCAGGGATGTACTCCTGCCCTCCCCCATCCATCATTCTAGAGACTCCCATTCTAACTCTGCAGCAAACATCACTTGCGACATCTTCTGCCCTGCAGGCTCCAGTGTTGGTCTACCAGTGGGTAGCGGTGTATGCTATTAGACGTAGCATTAGAAAGAAACTTGTTGACGGAGAGACCTCAAGGTGCTGGAGATAGAGGTGGGGGGATGTCAAGAATATTTCTGGTTAAAAAGAGGGTGCAGTAATTGATCTTCCCAATACATTTTCTTCTGTGTCGTTGAAGTGAATTCTGCAGAGAAACTTGGCTACTCCAGCTCGACTTCAGTCCAATGGAGGCAACATCACTCAGCGCTCCCATCGCTGCTGTCGGAGCCGCTGTTGTTGGAGTTGTCGCAACCTCTGGATTTCAATGCCATCAGCCTGCAAGCTGGCCACCAAGGCTTTTGAGACAATATCATACTGCCCTGTCAGCTGACCTTCCTTGAATATAGTGGCTTCTGGAGATTCCTGGCAGATGGCCTTCTGTCTCGTTAGCAGATCCTTCTTGAGAAGAATGGCCACCAGCCGGGTGATTTCTAGAGCATCCGGACAGGCGGGCCCTGACCAGGTCATCCGAGCCTCCTTGAGAACAATGGCTGCCAGCTGAGCAATTTCTAGAGTTTCCAGACAGGAGCTTCGTGGCCCCATCTTCAAAGCCTCCTTTAGGACAGTGGCCGTCAGCTGTGTGTTTTCTAGATCGTCCAGACAGGTGGTCCCTGATCCCATCGTCCGAGCCTCCTTGATTAGATGGACCATCGGTTGAGTGGTTTCTAGAGCCTCCACGTAGG
>TRINITY_DN47804_c0_g1_i1 len=534 path=[0:0-533]
GTTTACTCAAGATCAAGGTGTATATCTAAAGACCTGCGAAAGTGAAAAAATTGAGTTGGCAGAACAAGAAGTGGTAATCTCTCTACAGGATGTTGGGATTTCATTGGTCAATAACCTTACAAAGCAAGAAGTGTCGTACATTGGAATCACAAGTTCGGATGTTGTTTGGGAGACAAAACCTAAGAAGAAATCAAGATGGAAGCCAATGAGTATCAAGGAGACTGACAAATTAGAGGAATCATTTAAAGAGTACAGTGAGTCCTCTCCTTTGGAAAATAAATTGGTAGATTTGGAGCCTAATTTCCAGGTTTGTTTAACCCCCTCTGGCACAGATATGACAATTGTACAGACCAATATTCCTATAAGAAGAAATTACCTGCCAGCTTTGAAAGTGGAATATAGTGCATCAGCACACCAGAAATCTATTAGAGTACAAGTGTACAGGATACAGATACAAAACCAGCTTCCTGGAGCCATTTTTCCCTTTGTGTTTTATCCTACCAAACCTCCAAAGTCTGTTGCCATGGATTCAGC
>TRINITY_DN47898_c0_g1_i1 len=378 path=[0:0-377]
GCCCCTTCTCTAGAAGACCTAGGGTTACCATTATCATCCCTGCCCATTCTGCTGACCCTCTCTCCCAGAAACTCTGCACAAAACGGAATCACTTCTTTAAGAACAAAGTCACAGGCATCCTTGAAAAGATAGCCCCCTGCCTCCCATCACCTCCCACTCTCATGTGAAGGGAGCCCCACCAGCCATCAGCCTCCTGCTAGCAGGGTCCGCCTCAATCACTTCAATCCTCCAAGCACTCGGACCCTCTCACGGCCCGGGAGAAACCATAGCAGCCTCCTTGGAATGCGAAGCCCTCCTCACCCCTCGCATCACCGACACAGTCAAGCTGTCCCTCTCCGAAGAGTCAGTCCCCACGACCCTCAAACATGCACCCTTACC
>TRINITY_DN47884_c0_g1_i1 len=583 path=[0:0-582]
CTGGACTCTGAAGGAACACGGACTTTCCCTACGCAGGCCGGGGGCATTGTCTCTCCACTCCCGACAATGTCGCAACAGGGCTCCAACCCCCTCCCATCTGAGGAAGCCCAAACTAAGACACTGCACGCAGGCATAGAGGCAATATTGGAGGAAATGAAGGGCCTGAGGTCCTCCATGGAAGCCAAAGTGGTGACTTTGCAAACACAGATCCAGGCCATAGACGACCGTCTTGTAGTTGTTGAGAGCGGGCAATCATCTAACGACATTGCAAACGCTCAAATCACCGCCAAACTATTAGACCTGGACACAAGAGAAAGGAACCTAAGGGACAAAGTTGACAATATTGAAAATAGAGAGAGAAGGTGCAACCTCCGCTTCCTAGATGTGCCGGAGGTGGAGGGAGAGACCCCGGTGCATACTGAACGGATTGTGAAGGAAATATTGAACTCAATGTTTCAGAAGGAAGGGGGCAAAGAAATGAAGCTGGACAGAGCACATAGAGGTTTGGGTAGACCCAGAGAGGGGGCACCCAGACCTATTGTCATACGGTTTCATCACTACACGGACAAGGCTAAGGTTCTAG
>TRINITY_DN47836_c0_g1_i1 len=355 path=[0:0-354]
GTGTGAGGCTTTGATGTCGACTGACACTGTTCTCTTTGGCAGGGGCTGGAGAGAGGTGACAAAGAGCTTTCAAGGCTGGATGAGGAATGTTTTTAATCATTCCGCACCAGGGCACGGCCCATTGAAGAGGTTCTGCGATGTGCATGTTTGCATAAAAGAGGGTTGGTCTGTAGAGCAGGAGGACCCTTTAGCAGGAAGACGGCCTTAATGGTTAAACGCGCATCGTTTCCAGTACTCAAACTTTCCGCTTTTACAAGTATTGCTTTGGTCAAAACACACATTGATTACAAAAACTAAAATGTCCTCTCCACCGCTTTGCCCTCTGTGGCCTTGCCGTGGAGTTCAACAATTGCTC
>TRINITY_DN47839_c0_g1_i1 len=513 path=[0:0-512]
CCGTGGACAGTATGTTGTAGATCCTCTCCTGGGGGAGTGGAATTATCCATTGCTATTTTCTGCTCTCAGTAGGAGGATAGCCCAATGTTTTCCCGCAGTTCTCATTAGGTGGGTGGACAATTGCAGTTCTGCTGCATTTGGGAGTGGGGCAGTCTGTTTTTTGCACCTGTAATACAATCCTCAATTGTTGCCCTGCTCTCATCAATGGGATAGTCCATTACTGCAGGACAAATTGTTGTTGTTCCCCTGCTTTTTGCCCCGGAAGAAAACTGGGCTGCTTTTTTGGAACAAGTGTAACAAACTATTGCTGTTGCCCGGCTCTTGCGAAGCTAGCGACCTTCTGCTACTTCAAAGAGGGACGACCAAATATACGTATTCCTTTAGCTCAGTAAAAACTGCACTGTCAATGTCAATGGCACTCGTGTAACCTTCTGACTCTGCATCAGGTGAACATCAGCCACTCGCTGCAGGGTGGCTCCATCTTTCGGCCATTTCCGTCGTCCTGTGCAGTCA
>TRINITY_DN47876_c0_g1_i1 len=586 path=[0:0-585]
CTCTTAATTCGTTGCAGAAACCCATCACCACCCTGTGCATCTGCAGTGCCCTCCAAGATGCTATTAATGAAGCTTATCATCTCTTCAGTAGTCTCAATATGTTTTTGCGGCAGATAATACTGTTGGTTTGAAGTGTTCAATACAACAATGGTGGGGATCTCCAACTCATCCATTAACAAACTATTAATATATTCACTTCCATCCATGTGTCCAAACTGGAAGTCTCTGTGAAAATGGTCTCTGTAATCCTTGGCCACTTCCTGTACAATGGACTTTAACCTGAGATGTTCCGCCGATGTGTTCTTATCATCAATAATTGCAACAGCGACAAGTTTTCCTGTATCTCCAAGCTCATACAATGTAAAACCATCCACTTGAAGATATCCCTGAAACCTCTCTTTATTAATCCAAGAGGACAAATCACCATCTTCGTATTCATCATACACAAAGTAGGTTGAATCCTTGAAGACAAGCACAACAGGAATTTCGTGAAGTGTCACATGCTCTAGAAGCACATCTTCTGATGCAGAAAAAAAGTATGTATAAACAATAAGTTCTGAAGCCACTTCTATGTATTAGATCGGAA
>TRINITY_DN47806_c0_g1_i1 len=479 path=[0:0-478]
TCCCCAACCAACCTATCAATCAATCACAACAGACTGTCATGAGATCGTATAGAACGAAAAGTGTCCTCAACCAACTAATCAATCACAAGGAACTCTCGTATTGTACAGCCTCAAGTGTTCCCACTCAATCACAAGAGACCACTGTGAGATCGAAGAGTGATATACGCATGTCCCCAATCAACCAACCAACCAACCACAAGAGACCATCATAACACTGTATAGAGCACCACACAAGGGTCGCTAATCAACCAACCAACCTAACAATCACAAGAGACTAGAATAGGATCGTATATAGAATGCAAGTGTCTCCAACCAACCTATCACTCACAAGAGACCATCATAACACTGTATAGAGCACCACACAAGGGTCGCTAATCAACCAACCAACCTAACAATCACAAGAGACTAGAATAGGATCGTATATAGAATGCAAGTGTCTCCAACCAACCTATCACTCACAAGAGACCATCATAACACTG
>TRINITY_DN47800_c0_g1_i1 len=320 path=[0:0-319]
CAGTGGGTGGGACTATGGGTCTGTGGGTGGGTCGGTGGGTGGGTCTGTGGGTCCATGGCTAGGTCTGTGGGTGGGTCTGTGGGTCCGTGCATGGGTCTGTGGGTCTGTCGGTCCATGGGTGGGTCTGTGGGTGAGTCCCTGGGTGGGTCCGTGGGTCTGTGGGTGGGTGGCTGGGTCTGTGGGTGTGCACACGTCAGAAGTATATGGTGTGCTTGAACAGTATCTGCATTGGGCTGAAATGAAAGCTTTGAGACCACAGGCTGAAAATAGTTCCTCTGACAACCAACAGATGTCCTCACAAAGGTTAAAGCCTAGAGGCT
>TRINITY_DN47895_c0_g1_i1 len=399 path=[0:0-398]
ATCGAAGCTGGAATGAAAAAAATCCAGCTGCCAACAAACTTTTCAACGAGTACCATTTCCTTGGAATAATCTTTTATTATTGCTCTGTGCCTATACACAAAAAATGCATAATACAACTATGGGCCTAGATTGATGGGAAAATGTGTGGCCCAAGGAAAATTGAACAGGTTATATTTTGCTAGACTGTGATGAAGTTTGTGAGAATATTGCACAGTGACAGATCATATTTATGGTATTGATTACTAATCTCGAAGATATGGTCTCGAGGAACTAGAGTCTTGAAAAAAATGGTAAATAACCTCGAAAAAATAAACCTCGAAATAAATAAATACATAAAAAAATAGTACACCCTAAAAAATATTGGGAATTAAGGGGTTGGGGAAAGTTGGTGAGTGAGGG
>TRINITY_DN47863_c0_g1_i1 len=395 path=[0:0-394]
GCAAATCTCAAAAGAAATCCCGCCCTCAGTTCTTCAGAAAGGACATGAAGTCTCTGAAGCATCTAAAGACACATGTGCTGCGTTGAATGACTGTCTTTCTCTCTTCACCAGGCAGGCAGGGGCCCGGAATCTGAAGCTGCAACACGAGCAAGAGAAGAATAAGATCTTATCAGAAGCACTCCAGACTCTTGCCACTGAGCACCACGAATTAGAGCAGTCGCTGGTGAAAGGCTCCATACCACCACATGCCATTCTCAGTGACGATGAGTTCTACGATGCAGTCTCGGATTCGGATTCCGATCACTCATATAGTGAATTTGTAACGGTGGCGAGTTTTTCTCTGGACGACGAGAGTTTAAATTCAAGTATTCACAAACGAGCCAGCATGTCGGAGA
>TRINITY_DN47885_c0_g1_i1 len=1610 path=[0:0-1609]
CAGCTGAGGTATATGTGTTGGTGAAAGAAGAGGAAACAGCTGCTGAGAAATGAATAACATCAACATGTTTGGGGTTTTGGTGACTCTTTGTGTAACCGTCTTCTTTGATCCTAGTCATGCATCCGGGTGCTACGGTGAAATTACAGCAATTGACACTACTGGTGCGTCATGTCAAACTGCCTCCAGTGATCTGTTAGGCTATTGTGGTGTTCCAGCTTCAGAAACAATGGCCAACACGGACTTGGTGCATATGGGAAAATATAAAACCAAAATTCTCAATGTGGCCCGGAAGCTGTGCGTGGATCCAGCCTTGATTGCCGGCATCATTTCCCGCGAGACTCGTGCAGGAACAGGGCTCGTCAATGGATGGGGTGACAACGGAAATGCCTGGGGTCTGATGCAGGTTGATGTGAGATGGCACAACGTGGTTGGAGCTTGGGATAGCGAGGAGCATCTTATCCAAGCGACTGATATTCTGATTTACATGATTGGTGAAATTGCGAGAAAGTTCCCAGGATGGACCAGGGAACAGCACCTCAAAGGAGGGATTGCTGCATACAATGGGGGACCTGGAAGCGTTGGAAGCTATCCCAATGTTGATAGTGGCACGACAGGCCGCGATTACTCCAATGATGTTGTTGCTCGAGCCGTATTTTATGGAAAAAATGGATATCGACTGTGACGATGATCTAAAGTCTCATGTGCTCGGATTTGGGCTCTATTTAAACACATTTTATTTTCTTCAGGATCCTGTGAATGTACCAAAAACCTTTCACTGAAAGAAAAAGTGAAATGCAGAATTAGTATCGAAAGAAAGAAGTAACTAAGGAAAAAGAACAAGAAAATGAAACACTGTTACCTTTACTATTTTCAATTTAAATAGCTTTTTCATCACTTTTTCTTTCTTTGTGTTTCTTTCATTACTTTTCTTTCATTGCTTTTTCTTTCGGTGAAAGGTTTTCGCTACTTTGACAGGAAGCCATTTTCTTCTTTGTCTAACCAATCACCGTAGGGTACGACATGCTGCAAGTGTTTAATTGGCTAGAATGTTATTGCTGTCAAGTGTGGTGGAGGGGCCTAAAGTGAGATACACAGGAATCAACATAAACTAATTATCATGAAAAATAGATATTCCGATCATGTCAGGTAAAGTATTAAGTTTAAAAACATTTGATTAACAAATCAGTTTTTCTAGAAAGGGAAACACAAGTGTCTAACATGAAAACAACGTCAAATAAGGCCAGATAAACTGAAATGTAGTCTACTGTAAGCTTCACATTCATATCGCAGCATATAATATTCATATAGCAGTATGTTATGATATGTTACTAGATTTTCTAAATGCTATTTGTCACCACTGTTGTGGTCTCAGTGCGCTGGTAAGCAAGAAAGAGGGGGAAAGACTGTCGTAGTAGTAAAGGAAAGAAATTAGGGAATTAAGTATAAGTAGATTAAGTATATGATTGTTTAGAATGCAGCGTTGACTTCTACATAATGATGGTGAATTAAGGATTACATTCTGAAAGCGTAACTTGACTGTGCTTCAAAAATAAAGCTGGCCACACTCTGGGCAGAAAGGTGAAGAAATAATAAAAATAATTCAACTCAGG
>TRINITY_DN47877_c0_g1_i1 len=509 path=[0:0-508]
CTCTTGTATGCCTTGGATTAAATGCATCCAGATTGGGCCCGGCTTGTTCTGGTGAGGCAAGAAGGAAGAATGGGACCTGTGTCCGCTCCCTACTGAGCAGGTGGGGGGCAGCCAGGAATCAGGTGATTGCAGCTCGTAGCAGTTTGTGACCGCGCTTAGACGTGTGCTGAGGGTGGTAGCCCATGCTTTGAGGGGAGCACCACCAGGCAGGAGAGAGTCCCGCCACCCACGGCTTCACTTCTGAGACCACAGTGCCTTTCTGGGGTGCTGGTTACAGCACCAGTTCTAGTGAATTGAGATCTGGACAGAGAACACCAACTTTACCTGTACCAAGTGATGTGAAATGTAAGTGCTGTGTACCCAGGAGCCCATGAAGCAGTTCTCTGCTCCGCAGCCCTGCCATTAAGCAAGGTTGTACTGGTCATGGACACTACTGCAGCAGAGAAACCTTGCAGCCTTTTTAATGATGGCAGTGTGCTTAAAGAAGATGTCCGCTTCCCCCCCCCCCC
>TRINITY_DN47818_c0_g1_i1 len=219 path=[0:0-218]
CTGATAAGTCAATGTTGGAACTTGGTGCGGTTTAATTCCATACTGGTGGGATAACAAGATGGCTGGATAACCGACTGTCTTCACCTTGTGTGCATTGTGTACTAAGCCAGCTCCAGGCAGCTGGCACAAGCAGTACTTGACCGACACCAGTCAGCTGTCACAATCCATACTTGGTCACTACCAAGCCGTAGTTGCAGTCCGTACTAGACCAACAGGCGG
>TRINITY_DN47893_c0_g1_i1 len=285 path=[0:0-284]
CTGTAACAAATCCTTAAACCAAATGCAGGTAGAGCAGAGTATGGTGGCTGGGTAACAAGGCAGTTAGCTGACTCTAGGTCTAAACAAGGGCCCCTAAATAAAGTGTTTACGCAACGTATTTAAAATAACAAAAATAAAGAACTTTTCTTTTATTGGGGCGGGGGTAAACCCCCATGCCCCTTCTCCTATCCAGCTGCTTTATCAGCAATGAGTTTAAACCTATTTCCCGGTCCTTTAAGCTATGTTTTATGGACCGTTACCATGACAGCGACAGGAGGCCATGGG
>TRINITY_DN47889_c0_g1_i1 len=625 path=[0:0-624]
GTTATTACATGGATTTAAGAGTCCAGACCAGAAATAAAAATTCCTGAAAGAAACTGATTTTCTATTTGGCATTGGGTGGGAGAAGCGTTGATACTGTCGGCAGGGTCAGCAGTTCAGATGTTGGAGAACCCAGAGGGCGATGTTCATAAAGCCATCTGACTCTGCATCCACTTTGGCGAGGGAGTGATTGTTCCCCGGGTACCATAGAACCCGTACTGTCACACCCCTGGCTTTCAGTGCTCGGTAATACTCAATTCCTTGTTTGTTTGGTACTCGTCGGTCTTCGGCACCCAGCATCAACAGGACCGGTGTTTTTACCTGCTGAGCATATCTGATTGGGGACTTCTGCAACATCTCAGTCCAAGAAGATGATTCAGGAAGACAGTCCATGGAGTAAGAGAATCCTGCCTCCACCATGCACCAATCGGGGATGTCAGTTGACCCAATCATGGATGCCAGGTTTGTAACTGGGTTCCTGGCGACACAAGCTTTGTACATTTCAGGGTGCTGGCCAATCAGATGGCAGGCCAAGAAACCGCCATGGGATCCACCAATCAGTGCCACCTTGTGTGGGTCCAGAGGCTCGTCCTTCAGCACCTGTTCCACAGAATACTGTACATCCTTC
>TRINITY_DN47882_c0_g1_i1 len=288 path=[0:0-287]
TCAGTCAGAATGGCATAGTTCCAATTTCATCTGGATTCAGAGGATCCTTGCGTGACAATTTCGCTCCAAGCAGTCGTCTTAGTGTCTCCTTATAGTATTACCTTGGGTGATCGATATGTTTGATTTTCACAGTTTCACAGCACCCGGCACTCTGTCAGCTCCTTTGGTCTTCCATGGACGCTGCCCAGTTGGCGACTACCGTTGTCACTGCAGAGACGTGGTCACATCGCTCTGGGGACGCGAGCTGTGGAGTCTGCCTTGGCGGAGAGAAAGTCTGCCTCTTATTCC
>TRINITY_DN47850_c0_g1_i1 len=322 path=[0:0-321]
CTCTGCAGGAGCCTTACATGCAAGTTGTTCAGTAGTTTGAGTACACAACATACAAAGCTCTATCGTCCCATCCCGACCCAGAAGGGTCAACATGTTATTTAAAGTCTTCTTCTAGGCATGTTGCAATATTATACAACTTTTGCAGATGTTAAACCGTAGATGTACCATCATAATTTCCTATACACGTAGGTGAGGCTGGGCAGTCTGGTGCTTGTTAGAAATTTACAGCGATTTCAGCTGCTGAGGAAAGGTGAGAAAAGAACTGAAAACAAAGAGCTCAAAGGAAACAAGAAGGATTTGAAAGGAAGAGTGATAGAGGGAG
>TRINITY_DN47866_c0_g1_i1 len=234 path=[0:0-233]
GTCAGATTTGACTAGTACATAGTCCAACTATTTGTTGGCAATTTAATGATCTGTCAAAGGAAATTTGCTCTTCTCTGCAGGGAGCACCTTTTTATTCTCTTCCCCTGGTCCCAGATCACCTGCATCATCCTCCAATTGCTCTGAACCCTGCGCAGGCTGCTCCTCGGGCCCAGACATGCCTCCGCCCGATGTACAGACAACGGCAGACGGATCCTCGATGAATTCTTCTTCTTC
>TRINITY_DN47831_c0_g1_i1 len=506 path=[0:0-505]
ATGTAGAAAACAAACTGAACGACTTCACTGCGCTAAAGCGGATTGCGGGTGTATATTATCATGCCAAGTATATGGACTCCAAGCTAGAAATGTGCTACCAATGTAATGAGAGCACAACAAACTAAAAGTTCTCCTGTCAAGACACCCAAAAGCAGATGTCACACAGCTGGGTCTATTTCCACTTTAAATCACATACAAGTGCTATGTGATCAGAGGGGTGGGACACACTAGGCAATGCCTGGTGTGTAGTCACTTCTTCATGACTTGGCATAGGGATTACTTGTTCAACATCCAAACAATCAGCATCAATAAAGATGTAATCCAGGCAACCATGAAATCCCCCTACATAATTGGTGTAAGCAGGCTCTCCACAAGCGCTTTGAAGTTTGAACGAATGAGTGAGGGACATATTGCACCGTTCCTCTTCTCCATTGGAAACCCAGTCTTCATGATCCTCCGGGATTGACCCATTTTTGAAAAAACTACACATTCCAGATGACGGTATG
>TRINITY_DN47810_c0_g1_i1 len=717 path=[0:0-716]
GCTATCTCCAGGAAGAGGAAGTTGGCCCCAGCAAAGTTAGAACAGACGTATCCCTCCGCACAGAGCGAACTCCAGGAAGAGGAAGTTGGCTCCAGCGCAGTTAGAACAGGTGGATCCCTCCGCAGAGACCAATCTCTAGGAAGAGGAACCTGGCTCCAGCACATCCCCCAGCGCCAATTCCCCGGTTTTGAGGCTGTGGGATCTCCACGGCCCAGTAGGTGGGGACGCCCCAGCAGAGCCCCTGGATGGCGCCGCCAAACTGCGCCAGATCGGAGACCTGGTTGTCGGTGATCTGGTAGTGCTTGCGCAGAGCCTGCAGGTCTTTCTTCAGGTCCCTCTTGTTGTGGATGAATTCTTCAAAACGGCCCAGTTCGGGGAAGGAGCTGAGATGCATGTGGGCGACCACGCAGATACCTTTGTAGGGCATGTGGTAGGCGATGATGTTCTTGCTGTAATCCAGGATAGCGTTGCTTGTTCTCCGTCCAGCGTAGACGTTGAAAACAGCCACGTTGACTTGCTTATTGATGTTCACCGTCTGGTAGACACTGCCACCGTCATTCCCCTGGTTTATCAGCTGGTAGGACTCATCAGCTGACGCTCGCGCCAAGAAGACGCCCAGAAGCGTACCGACCAGAATGATTGCTTTCATGATGTCTTCTGTGCAGCACCCTCGGGTCTCAGTAACGATGCAGAGCTGTGCCAGATCGGAAGAGCGTC
>TRINITY_DN47820_c0_g1_i1 len=220 path=[0:0-219]
CCCGGACATTCTCAATCGGGGACTTCAACAAGTTGCGCAGTTGCTGTCAGATTCTGATTCTTCTAGTGACGTCAGCACCTAAGGTGAAGAAACTGAGCAAATTCGCCCGATCAGTTTTCTGAGCGAACTTCAAGCAATGGAAGTAACAAAACGTTCCAGTTTCCCTTTATGGTAAGGCCCAACAACATCGCAGGAAACGGAGGGGTAAACGCAACGGGAC
>TRINITY_DN47807_c0_g1_i1 len=458 path=[0:0-457]
CTGCTCCTTCCTACATCAACACAAGACTTCCAGCCATAGGGAGGCCTGGAGAGTTTACTCTACCCGGAAGCAGTGACATATGGACGCACTTGTCGCGTGATAAGCTTGGTTGCTAGGAGCGCTCCTTGCGAGGGGAGCCGGTTGTTAGCTAGGGCCGGCCGTGGCGCGGAGTGCCGCCTCATACGGTGTCTCAGGACTAAGGAGCCGCTCCCGCCATGCATTCACTTGCTCAGGAGATCGCCGGCTTCTCCCGAGCCGGCCTGAGGAGGCAGAGGACGCGGGTGACGAGCGTGACTGGGCGGAGGGTGACCGAGAGCTGGACTGACAACGTGTGTGAGGAGCGCGAGGAGCCCGAACGGGGCTCGGGCTACGTGGTGGACTTGAGCCCCGACCTGCACATCGGCGAGGTGAAGCCGTGGCTGCTGCTGGGTTCTCAAGATGCTGCTCAGGATCTGGGG
>TRINITY_DN47855_c0_g1_i1 len=1488 path=[0:0-1487]
GCCTGCTTTAACATTCTCGGCGTGAAGGAGATCGTTTGGTGTCTTCTTAGTATCGTCTCTGGCTTGGGCCAAGTCTGAACTCAGCTCCTGAAGCTGTTTCTTAACACGTTCATTTTTCTGTGTTTCTGTCAACCGCTCTTCCTCATATCGGTGGTCTTTTACTCCTTCGTAAGACAATTCGGCCCTAGCCTCAGCATTGTTCTCGTCGTGTACATCATGCTCATTTTCGGCTTGTGAAATGACGGGTGGTGGGGGAGGTAGAGGTGCAGACATCACAGTTTTTAGTTCTTCTTTGGTCTTTTCCAAGTCTTCTTGTGCAGCAAAAGCTTTATGTTGCCATTCTGAAGCTTCCTCTTCCTTCTTTTTCTTGGCTTCCTCAAGAAGGGCAATCTTGGCCGTGAATTCTGCAAGTTCTGCAGCCAGCTGCTCCTGGTTTTTCAACTGATCAGCAGCTTGTTTTGCTAGCGCAGCCTTGGCTTCCTCTGCTGTTCGACGCTCTTTTTCCAGCCGTTCTGCCTCTTCTTTTGCTCGTTTTCGTTCTTGATCTAGTCCAAGCGCTTTCCGAGTCTGTTCTTCCAAATCTTTCTGAGCCTTCAATGTCTGCTCTTCAATTTGCCGGAGACGTTCAATTAACTCATCTTTTTCACATTCAATTCTTTCCTTTTCCTTTTCAGCTATTTCCCTTTTCTTTTTCTCATTTTCTAACTGTGCCCTCTCCATTTGTTTATGATGCTTCTCCTCCCTGGCCTGAGCCTTCATTTGCTGCACTTCAATGGTATCCGGCTTTCTCCTCCTCATGTAAAGCTCATGGTTTCCCATGCATAGAGCCAGGATACGCTTATTAATTCTCAAACGAGGTGCATAAAAAACAAAATCAGGAGACTTTTTATCAATAGGTTTTATGACAAACTTTTTGTCATTAAATGAAATATTTCTGATTTCACTCCAGGGAAAGCCAATCTTAGGTGTTAACTTGTCATCATGCTCGTATATATTCAGACCCAGTGCATCAACACCTAGCCACAGTTCAGTCCCTTTTTTATTTTTTATTTCAAAATAGTTGACACCGTACATTTCAAGATCCTGTGCAATTTTCAGGTATTCCATCATTGAATCTTCCCTTAACATCCCTCTATGTTCTTCATGCCAGGTTTGTATTCTATCTTCCCATTGCTCCTTTGTCAATTTGTGCTGTTCCAGAACACGCTGGGGGAGAAGTCGGTCATTGGTCAAGTAACCGGGTTTGTGAACCTCTTTACTGTAATCTCCATATTTGGCTTGGACAGCATAGGAAGCAAGCAGGACCGCAGTTTCTGGTGGACAATATATTTCATCATTTAAAATGGCTTCTTTGACTTGCAGAAAGAACAGCCTCTGTGTGATTTCCTGAATTAACTCTTCGTACACATCTTCAGGAAAAAACTTAGCTCTGAATTTGAACTGAAGGGGGTTTTCTTTTCTGACATCTTGCTGAGTTACCTTTTTATT
>TRINITY_DN47890_c0_g1_i1 len=1038 path=[0:0-1037]
CTAACGCGCGGCTACGTTCCACTTTTTCCTCATTAACACAATGTTCCCGGTCTGAAAACTCACCTGGCTGGTGGGATGAGCCTCGCCCTGAAGCTCCGCCCTCTTCCCTCTCCAAACAGGAAACTGCCTGATTCAGTATTCACGCTGTCTGCGCACACCCTGCCGTGGCACAACCCAGGTCCTGCCTGCTTCCACGGGGGAGAGTGTGAGGGAAGGAAGACAAGCGTGTTAATCCTTTCGAACTGTAAAGGACATTATTTTCTGTAGCCTGACCACCAGTGGGCTTAAGAGGCCGGCACGGGCTGTTCCAGCCGCAGCTACAGGGAGCATAACCAGACATTGTCCTCTGGTTGCGAGTGGGACTGGCGTTCCAGCTGTTACTCCACCTCAAAGCACCTTCAGAAGCATAGACTGAGCGAATCCCGGGGCACATCGTCCTATCCGGCCCCAGGCATGGAAGAGCTGGTATGGGAACAGTACACCGTGACCTTACACAAGGATTCCAAAAAGGGATTTGGGATTGCAGTTTCTGGTGGAAGAGATAATCCCCATTTTGAAAATGGAGAATCATCGATCGTCATCTCAGATGTGTTACCAGGAGGGCCAGCGGATGGATTACTTCAAGATTTTGATCGAGTGGTTATGGTCAACGGCACTCATCTAGACAACGTTCCCCATTCCTTTGCGGTGCAGCAGTTAAGAAAATGTGGGAAAGTCGCCACCATCGTAGTAAAACGGCCACGGAAAGTTCCAGTACCGGCTTTCAAATCTCCAACTCAAGATAATGTTGACCGAGGCTATGATTACACGAATGATGATGGACAGTTTGACCGAAGAAGTGCCTACAGTGAGACAAGCTTGCACAGTGGGAATGGAGGCCGCAGCCCGGACCAAAGTCCTGATAGGGGATACAGAAGGGACCAAGATAGAGGACGTCCCTATGAGCGTGATAAGGATCGAAGAGGTGACCATAACATCGACAGAGGGTTGGACCCAGGGTATAGAAAGGATCGTGGACGGAGCATTGACCCAGATGAG
>TRINITY_DN47852_c0_g1_i1 len=369 path=[0:0-368]
TGCAGGTCAAGTGACGTGTGTCTTCTCTAGTCCAACAGTGAACACACTGGATTTGGGAGAGCAAACAACACTTTCACAAGAAATGTAAGCAACAGCTTTTGAAATGAGATTACATTCAAAAGACAGAATCGTCCCCTGGGGAGAGAGTACTGCAAATACGCTTCAGTGCTCACGGTCTATGTACAGAATTTGAAGTAGTCATTAAATGTGCAGTAACATCGATCGTACAATGGTGCAGTAGCTCTGCTGAACTTGAGGACCTCAGTAAAACAAGGCTTTCTGAACATACTGAGCGAGATGCTGGACAGAAGTAAGAAGTACATGTCAAGGGGCGCACGGCACCTATGGATGAGCTCCGTAGGTTACACG
>TRINITY_DN47833_c0_g1_i1 len=215 path=[0:0-214]
ACGAAATAAAGACATAAAAAGGCTTCAACGCATTCAGAACGCCGCAGCACGGATGCTACTCAGACTCCCCAAGAGAGCACCCACATCAGAAGCACTGAAATCTCTCCACTGGCTACCAGTCACACATAGGATAAAATTCAAGGCCCTACTGATGTTTCATCGAGCCTTCCATGGGACGGGACCCACAATCATGAAACTAAGATGCAAACAGTACC
>TRINITY_DN47835_c0_g1_i1 len=359 path=[0:0-358]
CCCGGAGGTTTTCGTCTTCATCCACAATACTACCCCAGTCTGCACATCTTGATACGGGTCTTGGCGCTTCAGGTGTAGTAAAACTGTCCGGTCTCTCGCTCGTTTGCATCTTTTCTTCATCATCAAACGCCAATGTGTCGGAATCATTCTCCCTTCGGCGTTTACCTTCAGAGCATCGTTTTCTGCCTTTAGACCAGCGTGATGGTGGTTGTGCCCTGCTCTCTTCACGAACGCTGTGGCCAAGCCGCCTTTGGAAGGCCATCGCCGGGGAAGGACGCTGAGGTGATCTTTACTTCGGTCTGTTAGTTGCAGCACAGACTTCCTGTTCCTCCCGCCGGCTCGACTACTCTAGGCAAGCC
>TRINITY_DN47829_c0_g1_i1 len=722 path=[0:0-721]
CCGGTTTCTTTTGGCCTTCAAGCCCATGCAGTCGGAGCTGAATCAGCTTCTTTTGCTTTACAGAGGCACGTACCCTTGACAATATTTAAGATGATACTTGGGCAACTCCTCATTCTGCAAACCTTATTCTCTAGAATATAAGTCTAGGGCTGATGCTAATTTTGGCCAAGCCTTGCTGAGAAATAACTTTGGTTAAGTTTAGTATTGCTTGTTTTCTCCTTCCTGGGGTTTTGTTACTTGGGTAATCTCCCATGTATATGGGTGAATGGGCGCAGGGCGTATGGTAATTACAGTTTATCATAGTAATCTTGGTACCCTCCCTCATCCCCTCTTTTTCTTAAATTCCTATCCAGGATCGGAGAGGACTGAGGCAAAGCCTGTGGGTCACATTGGAAGGGACTGGCACTTAAAGAGCCGCATACGCGCCCTGGCTTACACGTTAATTTCTATATGTGCTCCAGTCGTGTTCTCCTGGTGGTAGACATCCATGGATTTGGAGTTAGGGGGGGCTAAGTCCTATGAGTAGAAAGGTTACAATGGGGAGTAAGTGGTAATAACTTTCATGTTGCTATTCCAAAAGATACTCGTGACTACCAGTTAATGCAGTTGTGTATGTTGCTGCTTAAGGGACTACAAAATCTCCAATTATAACACTGTCAAACATATAAAATTGGACCAGAATGCTAGTAAGCCCTGAGTGACCACTTCAAGTAAAGGTATAC
>TRINITY_DN47817_c0_g1_i1 len=538 path=[0:0-537]
CTTAATTCACGCCTGGCTCTTTGGCCGAGAAACCCTTACCCTATCAACTGTGAATAGATCAAGCATTCTCTATACCCTCCCCACTCCCCTAATAACCTGCTCATTGCCTGAAACCCCCCCTCCGTAGGTCTAACAAACCCAACTTCCCTTTCAACAAAACTTTAAACTTGCATTTCAAACTTTAATTTACCCTTTGAAACTCTATTTTTAGATTACCATGGTCTAACTGTTAAAAAAACTACTCTCATTTGCTCTGTCCACCCAGGGCAGGCCTTATTAATCAACTGTCTCTCCGCCCCTTGATTGCCATGGCAACCCTGTCACCCCCCACTTGGACCCCCTTCAACAGCGACAACAATACATCCACAACGTTCCCCGTCAGTCCCCTAACCTACAAGCTTCCTCAACCCGTCCTCATCATATCACACTCAACCATTTACATTGATAGACAACCCATGCTCTCTCACTTATCTGCCGGGACTCCAATGCACAATATGTGCAGTTGCATCGCCCGTGTAGTCCCCTCACTCCCTCCTCC
>TRINITY_DN47803_c0_g1_i1 len=400 path=[0:0-399]
CTCTGCTGCGATTGGCGGCTAGGGGAAGGTCGCCTAAATCAGATAAAAAAACTATTGAAAGGAGAATGAAGGGTGTTTAGTCCTGACTCAGAAACTTATTGGTAAAATAATACACTGTTCTTGGCTTCATATGGAATGGTTGTGGAGTAGCTTAAAAAGTTAGGCAGAAACTTTTCCGACAGCAACATAGGCGTAGGTACTGTAAAAATCAATGTGAATCCAATTATCCTTATTCCAATATGCTTCCTACACTGGTGATTTCCACCATCCCACCTTCTAAACAATCAGAGCATGTGTCCTATGCTACGTAACACTCAGCGATGTAGTTTAGCGCATTCCGACAGATTCTAGTGCTAAATCAATAGAACTGGCAAGAAAGAACATTCATTTATTAAAGCAC
>TRINITY_DN47858_c0_g1_i1 len=479 path=[0:0-478]
CCCCCATAATCACATTGTTACAGTTTTGTTTTGTTTTTTTAGTTAGGGGTTACGCCATCATAATTTAGGACACTAACCGCTTGTGTTCAGTTGCCTGGCCTACCTTGTGCTGTTCCTGATAGTGGTGGGGTTTTCTGGCTATGAGTGAGGTGGTGGGTTTGGGGTGGTGGGTTTGGGTTAGCAGAAGATCACAGATAGAGTGACATTTGTCAGTGGAGTGACATCCCAGAAAGGAAGAGATTGCAGCAAGGGTCAGATTTCTCAACAAGGTGAGAGCCTCAGCTGGGTAAAAGTTTTCAGAAGGCTAAAGTAGTCCTTGTGGGGTGAGAACTCCAAAAGGTTTCTTTGGAAGAAAGGATGCATGGGGTGAGATTGTGGATACAGAAAGAGACATCAGAAGAGGATATCCTCCAAGTAGGCAAGTGGTTTCTTCAGGGAGGTTCTCTTAGATAACAGTAGCGCTGTAGTTATAGGAGCTC
>TRINITY_DN47857_c0_g1_i1 len=532 path=[0:0-531]
GCCAGACATATCAATTTGTCTTACAGCTGGATTAGTTTCAGCTGTCTTTTTAGGACTCAAAGGAGCTGCTGCTTGCTCTGCTGGTTCTTTGTCTTTCCCCTTTCGTGGAATTGGGCTTAAAGATGGTGGGTTTGCTAGTGAGGGTAAAGCGGCCTTAACAGCTGGGCCTGGTGCTACATCATCAATGACGTGTGCACAGACATTGATAACTTTCATCAAATGGGAAAACAGTTGTTCCACCATGGCAATAAGAGTCCTATCACCCAAAGCTGGCCACGGTTCTTCCAGCTTATTAGCTCCTGGATTTGTTTCTTCTTCCGCAGTCCATGGAGGTTTTAAACACTTTGGGGCTGTAGCTGCTAGCAAGTTTCCAGCCAAAATGAAAGTATCCTGATGTGCCGAAAGATCCAATGGGAGCCAAGCAGATGAAAGCAGAGAAAGGATCATACTGGCCATTCCAACGGTGCAACTTTTCCGAGACTCATCGGGAGAACTTGGCTGTGAAATACTGAAAGATCGTCCTCTGTTTTTG
>TRINITY_DN47880_c0_g1_i1 len=235 path=[0:0-234]
CTTGTAGTTAGCCCCACAGAAGTGTCAATGGTGGGCTATATAGAGAAAGGGACCAAGGGTGACCCCCAAATTCATCTTGCACTAACCGTGCGTGGAGGGTGAACAATTCCAAAAACGGATTACATAAAAGAATTCCAAAGGTCACGGAGCCCCGCTGTCCAGATCACCAACGCTTGCTTCCACGTGGCGGGCGTGCTGACGTCATTCGTCTCGCAATGCCTGATGGGACATGTGG
>TRINITY_DN47822_c0_g1_i1 len=230 path=[0:0-229]
GCTCTTCCGATCTCCCGAGAATGCGGACGAGGAGTGGATGCTGGGGAAGCTCTTCCGGCCCTCGGCCACCAGGTCGGCCTCTCCTGTGCATTGCATCTCCGAGTTCGACACTCCGTCCGGGAAGCAACGGTAAAAGAAATCCGGCCGCGGCCTTCCCACGATAAGCTTGATTGTGTTGGTGCAGACACCATTCAGGGCCAAGGCCAAGGAGACAGCCAAGCATGCCTCTT
>TRINITY_DN47867_c0_g1_i1 len=892 path=[0:0-891]
CTGATAGCAAAATGATCTCTCGCTTCATACCACCATTTCTTAGAAAACAAAAATCACAAAGTCATGTGGAGCACAGAGATGACGGTGACAAGAAACCAATTCAAGCAGTTTTAGAAGATAAGGCATCACTAGTGGAAGTAAAGTTGAACGAGGAGGTGTTGGAGAATGAGAGAGAATTCGAGAAATCAATTGAAACACAACCACAGGAAGTTCACAGAGATGAGGAGAAGAAGTCTGTGAGCAGTGCTGACACACAGCCTGCTAAAGAGGATGGTGTGGAAACCGAGCAAGATGTACGTGTGGAGGTGGGTATAAAAAAACCACAAGAAAGAACAGAAGTAGCGAAAATGGATGTAAAGGAAAAGAAGATAAAAACAGAAAAGATTTCTCTGAAACCTGCCAAGAAGTTAAAAACTGTACTGTGTAAAGTTTTTCTTCTGGATAAAGCCGAATACAACTGTGAAGTAGAGAAACGGGCCAAAGGTCAGGTGTTGCTTGACAAAGTTTGTCAACAGCTCAACTTACTAGAGAAGGACTACTTTGGTCTTACATTTCAAGATAACGCAGATCAAAAGAACTGGGTTGATCCTGCAAAGAGCATCAAGAGGCAGATTAGAAGCATGCCCTGGCTGTTTGACTTTAACGTGAAGTTTTATCCTCCCGATCCATCCCAGTTGACAGAAGATATCACCAGATATTTCCTGTCTCTTCAGCTTCGTCAGGACATTGCATCTGGGCGTTTACCATGCTCCTTTGTGACTCACGCGCTTCTTGGTTCCTACACTTTGCAGGCTGAAATCGGTGATCACGATCCAGAGGAACATAATTTGGATTACATAAATGAGTTTCAGTTTGCTCCTAATCAGACTAAAGAGCTGGAGGAGAAAGTAGT
>TRINITY_DN47816_c0_g1_i1 len=569 path=[0:0-568]
ATACGTGAAAAGAATGATGATCATTGGTGGAAAGCGAGAGATAACTATGGAATGGAAGGCTATATTCCAAGTAATTATGTGACTGAAAAGAAATCAAATAACTTAGACCAATACGAGTGGTATTGCAGGAATGTGCTTAGATCTAAGGCAGAACTGCTCCTTAAAAGTGAGGATAAGGAAGGTGGTTTCATGGTGAGAGACTCGAGCCAGTTGGGAATGTACACTGTTTCCCTGTATACAAAATTTAAAGGAGACCACTCCTCCTCCTCAGTAAGACATTACCACATAAAAGAAACCTCAACGTTTCCAAAGCAGTACTACCTGGCAGAAAAGCATACCTTCAAGTCGATTCCTGAGATGATTGAATATCACCAGCACAATGCAGCAGGTCTTGTTACAAGATTGCGATATCCAGTGTGTCCAAAGAAGAAGACGGCACCTACGACCGCAGGATTCAGTTACGAAAAATGGGAGATAAACCCATCAGAGTTAACTTTTATGAAAGAAGTGGGCAGTGGTCTGTTTGGAGTGGTGCGTCTGGGCAAATGGAGGGCGCAGTACAAAGTGGC
>TRINITY_DN47862_c0_g1_i1 len=203 path=[0:0-202]
CTGGGTCGAAGGTCATGACTCAGCCGCGCCCCTCCAATTGTTTTCTTGCTGGACTGTATGGTGCTCTTGTGCACGTGCGCCTTCACCTTCTACGGTGCCGTGTAACTAAATTCAGCATTGTGCTTTTTCTTTTTTTTTAATTCTTTTCTGGCCAATCAATTGTTTTTTTTCTTTTTAAACAATCCTCATTAGTTTATATGCAC
>TRINITY_DN47842_c0_g1_i1 len=281 path=[0:0-280]
CCCAGACCACTTCAACAACGTTCTGACCCTCATACGCGAATGGATGACGACAAACTGGCTCAAGTTAAACCCGGACAAAACTGAGTTATTGGTAGTCAGTAACCCAAAAGCCCCCTGGTCCCCACTAGCTTGGCCACCCTGCATGGGAACATGCCCCGAAACATCAAAAAAAGTCAAAACCCTAGGCATCACACTGGATAAGGATCTCACATTACAACAACAAGTGAGCTCAGTGGTAAGCACTGGGTTCTTCCATCTAAAAGCCCTCAGCAGAGTACTAC
>TRINITY_DN47847_c0_g1_i1 len=202 path=[0:0-201]
CTCCTTTGTAAGGGTGCCAGAGCGGAATTCTTGCATTAGCCTGTCCCTTTCCTCTTTTGGCAGGAGGTCAGAGTGTAGAAGCTCCCAAATGGACATGGAAGATCCTGCCATGTTCCCTGAGGGGATGTCAATCATGGTCTCCTCAAATACCTTCTGGGTTTCAGTCTCAGAGTACTTTTGCTTGGTCTCTGTCACTGCTGGC
>TRINITY_DN47899_c0_g1_i1 len=243 path=[0:0-242]
CAGCCATTTATGCTCCTCGCATGACGGTACATTATCTTTGCAGGGAGCACTGGCCTACTACATACATGATGGCTGAAAGTGTCGTGTTTAGAGTAAGCCCTCCCCTTGAGATGCGACAGCTGAGAGCATCATATCTTCATAGGGTGCTGCCCCACGTGTGATATCTGGGAGTCCTTTCTAGAGGGATCGCTGGTCGTAACACTGGACCACTTGGAGTGTAATTTCTGCAGAGGGTGTTGCCCC
>TRINITY_DN47823_c0_g1_i1 len=521 path=[0:0-520]
AGACAATCGCCCTTCCAGTGTTCCTTCGTGAAGCGGATCGTCCCTAGAGAAACATGTCGGCCAAGGGCGGAGGTCAACACCACCAGCAGCACCAGCAGAAGCCACAGTGCCCGGTTCCAAGCCCGCAGCCAGAGCCCTGCCAGGACCCCTGTAAACCCGTTCCGCACTGTCCGGACCAGACCCAGAAGTGCCCTAAGCCAGTGGATCCCTGCCACCCATGCCCACCCAAACCATGCCAGGACCAGCAGAAGCCCTCACACCCCGGTGGATGCAAGAAGTGAAGCTCTCCGCACTGAGCGGCCGGCGTCATCGCTCAGACCTGGGCCTGCGGCAAGAACTCTCTGATGATAGAGATGAAAACCAGTCGCCAATGGGGATCGCCAGCCTATCTGTCGTATTATTTTAGAATCTAGGTCTAAATATTATTGCATTCTGGAGCTGAAATCTATACTCACGACACTAGTGCTAAAAGACTTCTAAATTAATGTTACATGAAATTAAAGAAACCCAAGAAGCTAGAA
>TRINITY_DN47830_c0_g1_i1 len=233 path=[0:0-232]
CGGGTGGTGGCATTTGTAGCAGTCTATTTCAAGTCCATACCAATACAGAACAGTTACTCAAATCAAAGAACTTACTGCCAATGGATCAGAGCGGGACTTGTAGCAAAAGTTCAGATGGAGATGGTTTCGCCACCATAGCGTGCTCTGAACAAACTAGGACTGCAGATTCTACAACAAATTTACTGAAATGTCCTGGTTATTTCCACAGGCAAGGCCAAGTGCTCCCATTGGTG
>TRINITY_DN47892_c0_g1_i1 len=879 path=[0:0-204 1:205-225 2:226-878]
GCTGTTTGGAATTTCGTGGAGCACCACCTCTGCCACGACCTCTGCTACGGCCCCTCCGGTTTCCTCCTCCTCCACCACCACCTCCTCCTCCATAGCCACCAAAGCCCCCACGAGGTCTGCTCATTCCACCTCTATTTAGACTCGGAGGAGGTCTCCTCTGCATGTCTATCTGGGAGGTCACTAGTTGAATACTCATTGGACGCCCTGAAGAGGAAAAAGCAGAGCCATCAAGCGGCACACCGTTGTACTGCTTCATTGCCTTCAGTGCATCAGCCTTCCTCTCAAAGTGGACGTCAGCAGTGCCCAAACTTCGCCCAGAGCGATCGTAGTGCACAGCCGCCTTCTTCAGTGTCCCAAACTCTGCAAAGAGCTCCTGAATGTCCGCATCAGACACTCCAAAGTCCAAATTTGAAACTAGAAGTTTCCCACCGGTCTCCATGCCAGCACCACCACCACCACCGCCGCCGCCGCCATAGCCACTGTCGAACATGTCATGTTGCCACTTGTCTGGAAGCTGCTTGGGCCTGCTGTACGGCGTGGGCCGGACCCTCCCCCGGCTCAACGCCGGCCGGTTCCGCACGGCTCCCCCGCCGCCGCCTCCTCCGCGGGGTCCACTCCGCCCACCGCCTCCTCCTCCAAGGGCTCCGCGAGGCCCACCGCTCCGGCCGCGGCCTCCACCACCGCCTCCTCCAGCCCCCCGGGGCCCGCCGCCGCCGCCCCGGGTCCGGTTCAGCTTGATGATGTCATCGAGGGACATGTCCATCTTGTCGCCCATGGCAGCGGGCGGGGCCACTCGCGCTCAGTGACGTGGGCGGCGGTTAGAGGAGCGATACTCGCAGGTCACACCGTGCTTCGCTTCTTGCTGGAACAACGTAAAAG
>TRINITY_DN47892_c0_g1_i2 len=858 path=[0:0-204 2:205-857]
GCTGTTTGGAATTTCGTGGAGCACCACCTCTGCCACGACCTCTGCTACGGCCCCTCCGGTTTCCTCCTCCTCCACCACCACCTCCTCCTCCATAGCCACCAAAGCCCCCACGAGGTCTGCTCATTCCACCTCTATTTAGACTCGGAGGAGGTCTCCTCTGCATGTCTATCTGGGAGGTCACTAGTTGAATACTCATTGGACGCCCATCAAGCGGCACACCGTTGTACTGCTTCATTGCCTTCAGTGCATCAGCCTTCCTCTCAAAGTGGACGTCAGCAGTGCCCAAACTTCGCCCAGAGCGATCGTAGTGCACAGCCGCCTTCTTCAGTGTCCCAAACTCTGCAAAGAGCTCCTGAATGTCCGCATCAGACACTCCAAAGTCCAAATTTGAAACTAGAAGTTTCCCACCGGTCTCCATGCCAGCACCACCACCACCACCGCCGCCGCCGCCATAGCCACTGTCGAACATGTCATGTTGCCACTTGTCTGGAAGCTGCTTGGGCCTGCTGTACGGCGTGGGCCGGACCCTCCCCCGGCTCAACGCCGGCCGGTTCCGCACGGCTCCCCCGCCGCCGCCTCCTCCGCGGGGTCCACTCCGCCCACCGCCTCCTCCTCCAAGGGCTCCGCGAGGCCCACCGCTCCGGCCGCGGCCTCCACCACCGCCTCCTCCAGCCCCCCGGGGCCCGCCGCCGCCGCCCCGGGTCCGGTTCAGCTTGATGATGTCATCGAGGGACATGTCCATCTTGTCGCCCATGGCAGCGGGCGGGGCCACTCGCGCTCAGTGACGTGGGCGGCGGTTAGAGGAGCGATACTCGCAGGTCACACCGTGCTTCGCTTCTTGCTGGAACAACGTAAAAG
>TRINITY_DN47825_c0_g1_i1 len=561 path=[0:0-560]
TGGCGCGCAAGGGAATAATCGAGTACCTATGTAAGTATCAACATGAGTGAGACATAAATGAAAATGAACAGGGTAACACAAAACGTCCAGAAATGTTCTTATGCTTTAATGAATACATTCTTTAATGAAAGGATTCTAACAGGGAAAGCGTAGGAAGACATATTCTAGAGCTCTGAATCAGGCTATCCCCCAGCAACACGTTCTACGGCAGGAAATGGAATGTGACGAGAAGAAATGCTGACTTCCCATTGGCGGTTACTTGGCAGCGCCTACTCCAGGGACAGTGTGTGGGTCACTCTCTCCCGAAGGATTCACGGCGGTAACATTCAAGCTGCTCGAAGTGACCGCAGTTTCACACGAGAGATTGGGTGTGCTACACAGCAGGTCACCGGAGCGGACGTCTGTGACATGGTATTCTACAGCATGCAGTACGGCCTGCCAGGAGACTGTCATTACAGTGCCATTCACCACTGGCACGTTCACAATTGGCGTACAAGGAGCTGTGACGCCACTGATCGGAACGGTTGGCTCACTGAGGCCGGCAGCGTTTCTGGCTGTGAC
>TRINITY_DN47843_c0_g1_i1 len=444 path=[0:0-443]
TTTTTTTTTTTTTTTTTTTTTTTTTAAATTAAATAGGTTTATTTACACTATAAAAGCACTCCAACAGTCTCATATTTACATATTCAGTAAATTATTGCAGTTTTCCATGTAAAAAAACCGGACACAAAAACAGAACACAAACTCCATGCTACACCTGGTAGCCACAGGAGATCAAGGACAGCGAGGGGAGGCAAAGCAATGGAAAGTAAAACGTTAAACAAGACATAGGACACGAGAACAAGTACAGCAGCTAAACTCGGTGATACGCCAGCAGACATTAAGCTCCCATAGGGAACATAGCAAGCTTTTTGGTTTGAATTCTAGCAGGGACAGGAACTATAGTTTCTACATTTCCAATGAACCCATACCAGCAATATGTTGGTATTCAGGGGAACCGGAGGACTATGCAAGGGCAATTTGAGGATAGCTGGGCAAACACCCAAC
>TRINITY_DN47837_c0_g1_i1 len=318 path=[0:0-317]
CGTGGTGGTCTGGGGAGTGGGGTACAGCACAGCCGACTACTGCTTTGTTTCCAATCCACATGCTGTCCATGTATGCCTGTGCACCAGTGAAGAGAAGTTGCTTGGTCCGCTCGAAGATCTCCCGCTTGATTTGTTCTCCAGCTGAACCGCAGAGCTGCTTGGGTCCAACGTGGGTCTTGAGCTGCAGAGGGGAGCAATCCCCGAAAGGGTAGGAGCGCTTGGGCATCGTCCGACAGCGGGAGGAGAGCCGGGGAAGGGGGCGCGAAGGACACGAGCTCACGCAGCACGGACAGAAGAAAACACGAGGAAAAAAAAAAG
>TRINITY_DN47859_c0_g1_i1 len=455 path=[0:0-454]
GTCAAAGCCGGGAGATCAGCAAACAAATTAGGCATCGTCATATGTACAAAGTAACACAATGAAGTTTAAACATTAAAACTGACATGTTGGACACGAAACAACAGGGCAACACAGAAGGGCAAAAGAGGTGGGGCAAGGAAACGGAAGTGACCAAGAAAAGCAATCAAGAGCAGCTCAAAAATACAGACCAAGGCAACCAAGTGGCTGACCTGGAGCACGACGGATGAAATCCAACGGTTGACAAGTAGGGGCAAACTAAACATCGTTGTCCTGGGGGGGGGGGATGTAAGCAACATTATGAGCCCCAAATCGTCACTTCTGCCCCCTGCCTCTTTCGAGACAGCCAGGTGGGAGCTCGAGGTCAGCCATGGCAGAACACAGAGCAGTCTTCTTCTTACTTCCCGCTCTCCAAGAGCAGAAATGGCTGCAGCAGACCAACCAGCCAACCCATTACC
>TRINITY_DN47874_c0_g1_i1 len=341 path=[0:0-340]
AGAAAATGCTCTTCCACCTATCCTGCTTCGTATGAAGCGTGGGATACTTAATGTGAGACCGTTACCCGAGCGTAGTGTTCTGCTGGGTTTGTAGATATGAAATTTTGACTGCAGAAACTTAGGGATCACGCCTTGAACAAATAAAGAATTTAAATTTGATTTTGAACAGTTCTATATCACCCATGACAGAATACTATTTCGTCAGACATTGTTGTAATGCTGTTGTGTGTGTGACCAGACTTGACCTCCCAGGAGTGGATGGAGCACCCCTAAAAAAGCCTCCCGAGAATTTACAAGGGGAAGAGACATGAGCATCCACAGGGGCCTCTGAGAGGGAACGG
>TRINITY_DN47834_c0_g1_i1 len=451 path=[0:0-450]
TACTTGGCGTGCGCACCGGGGGGCCGCCCTGTCAGGTGGGGTGCAGGTGGGGGCTCTTCGTCTTGGTCACCACTTTCTTCTCCTTGACCCTGCGGTTCTGGAACCAGATGGTGACCTGGCGCTCGGACAGGCTGGTGGCCGCCGAGATGCGCCGGCGCTTCTCTTTGGTGATGAACTTGCTGGCCGCGTACTCCTTCTCCAGCTCCTTCAGCTGCACCTTGGTGTAGGGGACGCGCTTCTTGCGGCCCCGGCGGTAGCTGCTCACCTCGGGCTGCAGGGGCACCACGTCTGGGAAGGGGGACTTCCAGAGGTGGCCGGCCTGGGGCTGCTCCTTGGGGCAGTAGACCTGGCCGTCCCAGCCGTTGGAGAGCGTCCAGTGCTGGTAGCCCTCCATGGGGATGAGCGCGTCGTGCCGGGGCTCCGGGTGCCCGCTGATGCTGGGCACCACCGA
>TRINITY_DN47840_c0_g1_i1 len=203 path=[0:0-202]
GCAAGAGAGAGGCCAGGACCTTCCCACTGGACACAACAAATATCAGGCTAGTTCAGTTCTTTATACAAATTGGAAGCAAGAGTAATGGTCCTTCCTGCAACAAGCCAAGAACAAGGAATGAAGGGGTCATTGTTCAATACACAAACGACAATGGGATCAGCTGGAGTTTGTTGAGGGAGCTGGACTTTATGTCTTTCTCCGAG
>TRINITY_DN47864_c0_g1_i1 len=419 path=[0:0-418]
CTTCACCGTGCCATCGCTGGTCAACCAGTGGACACGCTTCGCCATCAGTGTGGAGGACGAGGAGGTGGTCCTCTTCTTGGACTGCGATGAGTTTCAGAGGGTCCACTTCGAGCGCTCGCCCGATGAGATGGAACTGGAGGATGGATCCGGGCTCTTTGTGGCCCAGGCTGGTGGGGCCGACCCTGACAAATACCAGGGGGTGATAGCGGAGCTGAGGCTGAAGGGGAACCCTCGGACGGCAGAGCTGCAATGTGAGGATGAGGAGGATGACACGGATGTGATGTCGGGGGATTTCGGGAGCGGTTTGGAGGAGAGGCCCAAGCCTGCCTCGAGGGTCGTCACCGAGACGGTCACTCCAGTTCCTGCCAAACTTCCAGACCAGAAGCCGGTAACATCCCCACCCATCGCTGCGAAGCCCC
>TRINITY_DN47802_c0_g1_i1 len=366 path=[0:0-365]
CTCCTCTGCATGACGATGAAGTTCCTTTTCGTTCTTTATCTTTTCAATTCTCTTTTCATGCTCTTTTTGTCGACGCATTTCCTTTACTTGTTCTCGCTCAATGTCCATAAAAAGTCGTCTGTACATTAAGTATTGATTTTCGCGTTGTTTTTTATTTTCCTCCAGATCTACGCCGGGTCGCAGTACAAGTGCAGCTCGATAATCTGTGCTGAATGCAGGGGCTGGGCCAGTTGGGTAGGGCTCCTTCATCAACCGATCACAAACCTTCCCATGTTCTTCTCTACAGTGGAGACCATCTTCCTTCCCAGCCTGCCTTTTCACTAAAGTCTGGCCTTGCAACTCAGCTGGCAGGTCATGATGTCCTTC
>TRINITY_DN47819_c0_g1_i1 len=269 path=[0:0-268]
CCCGCCTCCGGTTTCTTTTCTTCCACTGGGCTGAAGTCCAGCGCATTCTTGTCCAGCCCCAGGAGTTCCGCGATTCGCTCAGCGCCGTATATATCGCCGTACTTATTAATGACCTTTCTCTTGACAAATTTGTCCCAGTAATTATTTGGGAAGGACGGGGTGTTAATGACAAGCCGGTCCCATTGTCCCTTGATGTCATCCTCTGATGGCTGCTCGGTGATGTACAAGCCGTCAAATTCAACATTACGCGCAATTTCCTTTTCCCGTTT
>TRINITY_DN47841_c0_g1_i1 len=256 path=[0:0-255]
ATTTTTCCCATAGGTCCCCCAGTCGACTTCATCACCTCTTCCGTCAGACAAGGGAAGGGTTCTGTTATCTCAGGAGCAATGACAGCCAGAAGCCCTAACATGTCTGACGAGGAGGTGCTGATCCTGATCAAGGGGCTTATGCGGAACTATGACCGCCTGTTTGGGTCGAAGGTGGGCACCACCTCCACCGCCAGGAAGTCGGCAATTTGGAACCGGATCACAGACCAGGTGAATTCCGTCACCTCTACGAAGCGCA
>TRINITY_DN47860_c0_g1_i1 len=438 path=[0:0-437]
CTCCCAACCACTTCTCTGCGTCTCACATTTGTGTGCTTTGGTCAAGTACTGCAGGGCCTTTTCATTCTCCTGAGCGTCATCACTCTCCCCATTTCCATATAGCTTGGCGTAGAGCCTCCAGATTTCCCCATCATTTGTCTCCCTCGACGTCACTCTGCCGAATAGCTCTTTCAGTTTCCCCTTCTGATCAGTTGCTAAAACTCCTTGGCGATCAGCCATTTTGTCCACCACGGCCCTCACCAGGATCTTTAAGACCTGCACATCCTTGTACTTGTCTCGTAAATCCATGAGCCGGTGATAGGCCTTGATGGCCTCTGCGAAATCTCCAACGTCCGTCGACGTCAGGAGGTAGTTCTCCCAGATCTGCCAGTGCTCGTAATTGCACTTAATTGCTTCTTGTAGGGTTCGAAAAGCTTTCATTTTTTGCTTCAATCTGAT
>TRINITY_DN47883_c0_g1_i1 len=354 path=[0:0-353]
GTCTCAGCAGCCACCACAAACAGGAATCCATCAGCAGCCTCAAGAATGAGGTGCTTCAGCTCCTGTTCGGTCAGAAAGGAGGGCTTATAGGCTCCGTCGGTGGATTTATTTCCCGTGCCCCTCATGGATTTCATGTGCGACACCGCCATGCGCAGGATGGTGAGCTTGTCAGGCTTGCGGGCCAGTGCGCTGCAGGTTGGCACCATGTCAGACAGCTCTGTGATGTATTGTGTCATCTTATTCCTCCGACGTCCTTCAATTTCACTGTGATTCTCTCTTGAAAATTTGCTGGGACCTTCGCCATCCTCATCGTCAAAGTCCATTCCAGCGCGGCGTTTGCCTCCTCGGGCGGGC
>TRINITY_DN47848_c0_g1_i1 len=652 path=[0:0-651]
CGAGAGGGAGGGGCAAGTGAAGGTGCTATGTCACGAGAGGGAGGGGCAAGTGAAGGTGCTATGTCACGAGAGGGAGGGGCAAGTGAAGGGGTGGAGCCATGAGAGGGAGGGGCAAGTGTAGGGGCGGAGTCACAAGAGGGAGGGGTTAGTGAAGGGGTGGAGTCACCAGAGGGAGGGGCAAGTGAAGGGGCAGAGTCACAAGTATAAGGGGTGAGGGAAGGGGCAGAGTCATAAGAGAAAGGGGGAGTGGAGGTGGAGTCACAAGAGGGAGGGGTGAGTAAAGTGAGGAGTCACAAGAGTGAGGGAAAAGTGAGGGGCTTGGTCAACAGAGGGAGGGGCGAGTGTAAGGGGCCAGTGCTATAACAGAAGCTTTTGCAGACATGTTTTACACAAGAGGGTTGGAATCATGAGTGTGAATGGGGATCAGAGAAGCATAATCAAAGGTCAGATGAGTGTAAGAAGGGGTCCAAGGTGTGTGAGTGGAGGTCATGGGATTAAGATCAGGGTTAGATGATTGTGATTAGAGGTCAGAGGAGTGTGAGCAAGGGTCAGGTGAGTGTGAGCAGGGGTCAGGTGAGTGTGAGCAGGGGTCAGGTGAGTGTGAGCAGGGGTCAGGTGAGTGTGAGCAGGGGTCAGGTGAGTGTGAGCAGGG
>TRINITY_DN47872_c0_g1_i1 len=699 path=[0:0-698]
AGACAACTAACTGCAGCATAGCGTGGCTTACCTGCAAAAGGAATTATTATTCTAGTATTACACCGTCTCTGTATGTGCTTTGTGTGCTTAGTAATCAGGAGCAGAATTTACTTACCAGACCTGTGATTGTTTCTAGGTAGGTTTCCTAAAACGGTAAACACAGCTCCTATGGTTTATAAAAATGTATCTATTATCAGTGGCGCTTCACATTTATATTGCAAATATTTTGTCAAAATAGAACAAATGATCCCATTTTATTATAAACGATTTCTCTATGATACTCTATTTCCTAACTACACCACCATCTGCTGGCAGTACTGGTCAGAGCTGGATGCCCATAGGTAACCTTCTGCTGTGTTGTGCTCTTATTTTTGCCTTCATCTCAAAAAACCTTTGTCATTATTTGAATTTTTAGTGGCATGTAGTTCCATCTATTATACAAGTTTCTCCTTGTGCATAAGGCACCGATGTCCATTCAATTACTTTTGTATTGAACCAATGATAATAAATGGGCGGGCATTCTGTAGCATTTGTGGCCATTCTGTTTATCAGATTATCGCCTATGGCCTCCTCCATCTATAACCACTTATGCCTGATCTGTAGTTTGATGGCACTTATGCTTACCTGATATTTAGAGCATGTACTTCCGGTTGCGTCTTTCCGTGTGATAGCCGCAGTGCACAAGGTGTTTCCGGCGGC
>TRINITY_DN47844_c0_g1_i1 len=282 path=[0:0-281]
CTGGTCCAAAAAAGGAAGTGAATCAATTTTAGGTTATTTTATTTATATATATTTTGTTTGTAATTGTGTACAAAAAATTACAAAGGCAGAATTTTAATGTGAAACTCGTTTTTTGCTATTGCCATTTAGTTTTTTTAGAGGCATTCTTAGCCAAGTGTGTGTGCGCAAAGGCAGTTCCCCAGCGTCTTTCGTCAACAGGTATCTTCTATTTTTATCATGAACCCCCTTTTAATCAATAGTAGGTTATTTAAAATAAATTCCTACTACTTAATGGTAAAAAAA
>TRINITY_DN47813_c0_g1_i1 len=242 path=[0:0-241]
CCCCGCCATACCGGTTGCCCATGAAGACGTGGTTGCTCCAGACCATGGACAGGGCGAGCAGATGATCCAGACGTCCCCGTCCCTCATATTGGTGTAAGTGCCGCACAATAAACTGTTTGCGGGCATCCCACTGCTTGTCACTCTCGTGGTACTGGCGCAGAAGATCGAGGTGAGCTGTGCTGCCTCCCCTCGGGCCTCCGGCACTGGGCTGCCGCGGATTGCCGCTTCCACCGCGCTGCGCC
>TRINITY_DN47826_c0_g1_i2 len=1518 path=[0:0-1517]
CGCTTGGGATCTAGTCCCTGCACAAAGTTCACGAAGACAGAACGGGGTGTTTTCTGGCTGGATCTATGGCAGCGGCGCTGCTCCTGCGTAAAACTCTTCACATGTCCAGGGCCCTCTCACCCACCTGTCGCATGATGACATCAGATCAAGGGAAGGCTGGTGTGTCGCACACGTATGAGACTCTGAAGGTGTCCCAGGCACGGGACAAAGTGCTGCATGTGGAGCTGAACCGCCCAGAGAAAAGGAATGCCATGAACCAGGCCTTCTGGAGAGAGATGGTGGAGTGTTTTAAGAAGATCGCTGATGATTCAGACTGCCATGCAGTAGTGCTGTCTGGTGCTGGCAAAGTGTTCACTGCAGGTCTTGATTTGATGGACTTTGGAAGTTCAGTGCTTCAGCAGCCGGGGGACGATCCAGCCCGGATCGCCTGGAACTTGCGCAAGAAAATTGTAGAGTACCAGGAAACTTTCACTGTGCTGGAGAAGTGTCCGAAGCCAGTGATTGTTGCTTTCCATGGAGCCTGTATTGGAGGAGGGGTGGATCTAATTACAGCTTGCGACATCCGTTACTGCACCGAGGACGCTTATATCCAAGTGAAGGAGGTTGATATTGGGCTAGCTGCTGATGTTGGCACCCTTCAGAGGATGCCACGAATCGTTGGGAACCAAAGTTTGGTGAATGAGCTGGCTTTCACTGCCAGAAAGCTGATGTCCGAAGAAGCCAAAGGTTGCGGCCTAGTGAGTCGTGTGTTTAAGGATAAAGACACCATGCTTGAAGGTGCGTTTGAGGTGGCTTCTGAAATCGCCAGCAAAAGCCCTGTGGCCGTTCAGGGGACGAAGCTGAACTTGGTGTACTCGCGGGATCACACGGTGCCCGAGGGCTTGAACTACATGGCCACTTGGAACATGAGCATGCTGCAGACAGAGGACACCACGAAATCTGGCATGGCTGCAATGCAGAAGCTGACCCCACGTGATGTGATGTACTCCAAACTCTGACCTGGACCCTCCCAAGAGGGTGTGTTTCACGAAGGACTTAATTGTCGTGTTGATTCTACAGCAGGTGCTTTAATTGCCATTGATCACTCTGGTTCATTTCAAGTTAAAATGGCGTCTCCTCTTAGGGAGCATCAAATTACAATAAATCGTTGCTGCTGTTAACATTTGGAAACATGAACAGAGTCCAGGAAAAGACAGTAGTAAAAAGTGAGTTATACAGAAATGATGGAAACTCGGGGCTTATCTGACCTACAGTAGAGTCAATTCTAAGGCCCACCCGATGCCAGGTGGTGGAACGGAAGCCATGTCTAAGTTATTACATTGCCAGCCTTACTGGGCGCAGCATGCTGATGGGTGGGCAAGCAAAGCTGCAAAGTCGGTCTGATATTTAATTCTCAAGTGTCCGGGAGTCTTTAAATAATTCTGGGCAGATGAAGCCCAGTGTTGCTTTGAGGAATTAATGTGGTGTAAAATCCTATTAAAAAGCTATCAACCATCAAAAAAAAAGATAGGAAGAGAA
>TRINITY_DN47871_c0_g1_i1 len=227 path=[0:0-226]
GGGAGGTTTATGGTGGGGGGGGCAGTAAACTAGCAGCAGGCTGAATGGGGGAGCATTTTTGTATTTACCACTCCATCAAAGGTCCTTCAGTCTGCATCTGTCTACTCCACTACCAATTGTGTCATGTTGCTTGTAACACGCACACTATGAACGGAATATTCTCTAAGCGCTGCCCTAAGAAGGAGCTTCTGAGGGCAGAGAGTGAGGATGAAATGGAGAAGTAGCCC
>TRINITY_DN47815_c0_g1_i1 len=230 path=[0:0-229]
CTGCAGGTTGTCCTTCACCTGGTCCTCAGTCTGCAGCTGGTCGCGCAGCCGGACAATCTCAATGCGCAGCCGTTCCTCCTGGTGGTCAGACCCACGCTGCAGAGAGAAGTTCTCCTGCCGGTACCGCTGCACTAGCTTTTGCAGCTCCGGCACAGAACTGGGTAAAGGTGCTGTCGCCTCCTCTTCCTCTGGGGGCACCTGCACCTTCCGTCTCCCCCTCAGCTTTTCAT
>TRINITY_DN47897_c0_g1_i1 len=549 path=[0:0-548]
TACAGACTTGTCTGGCAGGTGCCCAGTGGTAGGCTTCTGGGAGGGATACATTCTCATTTGCCCACAGCTCCTGCTGTTTACGAAGAGGAAAACCTACATTCTCCATTCCTCCATCGACCAGCCTGATAAACTGGTTGCTTTGGAGTTTCATCAATTCAACCTCTGGACTTCTGGTCAGTGCAGCATGCTGGACTGGTTGGTTCGTATCTTGGGCTGTGAGCAGTCCAGCTTTCTGGCCTTACCTACCCAGGTACTTAGCAGCAATTCTTACAAGCTTCACCCTGTAGGTGGTGGTGGTTTCATCCAGTATTACAAAGTGGCCCATTCTTGACATACGTACAGCCCTACTCAATAACATTCAATGTCTAAATAGAGCTATTTATCAAATAGGTGTTTTTTTCTAACTGGTTAAACGATCAGGTAAAGGCGAATACATCACACCAAGTTTAAGGTCCCTAGCTGCCCCAAAAATGGAGTTATGGTCAAAAGGTGCAGCTATCCTGAAAACTGAGAGCCAGGTTGAGTACGGGACTGGCTTTCTCAATAGAC
>TRINITY_DN47851_c0_g1_i1 len=362 path=[0:0-361]
CAATGTCTCACAGTCATTCCCAGAGTTTGCAGGCCCTGGGAAGGACACTCACCAGGAGGATTCCATGATCGCTGAGGCCGACCTCGCTGCCACGTTTCACCACATTCTGCAGGAGCAGGGCCAGAATATGGAACCCCCAGAGCAGGAGTTCAGCACTGAGGTCCGACTCCCAGTCAACTCCCGCAGGAGGAGCCTGGAGAACGGTTGCCAGCCTGACAACGTTGTCATCTTGGAACAAGCGCAGCAGGTCCAAGCAGCCCCCGTGTCCAGGTGTGTCCCCCACAGGTCTCAGTACTCGGCCGACATGGACAGCTCAGAGGAGGAGATGAGAGAGGCCCCCAAGTTCCCAGTCTATCATACCC
>TRINITY_DN47821_c0_g1_i1 len=364 path=[0:0-363]
CACTTGGCTAAATCACATAAGCCCCTTCCTCTGGAAGAGGAGCCTGAGGTCCAGGTCCTTGAGGAAGCCAAACATTTGATCAGACGGCCATCTGTGAGTCGCAAGTGCCTCTTGAAATTTGAGCACAGTGAAGATGAAAGTGACGTCCTGTCTGAAGGCAGCTGCAACAGGGTAGAGTCTGACATAAATGAAAGTGACAACTCGGACAGTGAATATGCCGCCGATGATCATGATCTCCAGGGAGAGATATATAGTGAGGACAATGAGGAGGAAGATGGAAGTGATAAGGAACATGAAAACACTGATGAGCAGCACCATGAGACAATCCCATGTGTAAAAAAGCTGCTAATAAATGTTACCGGCC
>TRINITY_DN47845_c0_g1_i1 len=490 path=[0:0-489]
TTCCGATCTCCCTCCTGCTGACTAATCTGATTCTACCTTTTCCTCCACAGTCAGCTGTGCTAGTAGAGAACACAAAGTGTTTATGGGCTCTGTTTTCTCATCCTTTGGCCCCAAAGATTGGTTCAATTGAGTTTCAGCTGGGAAAGTTGTTTTGGCACTTTCCTGAGGGTCTCTGGAGTTCTTGAAAAGTTCTGCTGTGCTTTCTAGGGATTGTGTCTGCTTCAGCTCTTGTTCTGCAGAGCTTAACCCACCTGCGCCTGAAATCTTAGAATCATGGGTGCACTCTTGCACAGTCTGTTCATGCAAGGTTCTGTTATCTCGCGCACATTGCCCACTGAGAGTCCTAGCGCTTCCTTGCACGATTGGCTCTGTAACTGTTCTGGCGCTGTCTCGCGCGGTTTGCCCCCTGAAGGTTCTGGCACTATCTTGCGCTGTCTTTCCCTTTTTTAGTTCCTTCTTGGAGGGGCGCCACTCCCTATATTGTGCCGGC
>TRINITY_DN47856_c0_g1_i1 len=413 path=[0:0-412]
CTTCTGCTGAAGTCCAAGACAAGAATTCGATCTTGTCCATCACAATATGTGAAAGGACCAAGTTTCAATTTGTTTTTTTTACAAATCAGTTAGCATGTTAACATTCGGCTTACAATCAGAGCGATGTCTCCAAACTATGCAGTGGGCTTCCTGGAGATGAAGAGGTAGCAGACTTGTTTGTTTCTATATTAAGATGCATTCCACTGTCTACTGCATTGTTATTTTTGTTAGGTGAGGGTGGAGGAGTGGAGTTGCGTTTCGTTGGAGCGTCATCTTCAGCATCAGTATCATCAATAAGGGGAATATGAGGCTCAGAATCTTCTATTCTAAAATCTGGATGTGTCATAAAGTTGTGAATTGAACTTCGAGATTCTGGTTTCTCTAATCCTTCATATAAGGAACTACGAAATGAA
>TRINITY_DN47854_c0_g1_i1 len=296 path=[0:0-295]
CTGGAAGCATGTAGAGAAGCAAGCCAGTTACACCAAAGAATCACTGAAAGTGTGTACCATGCACCAATGAGGTCATCCAGCTCAACCAGGTATAGCAGGAAGTCTGCAAACATACAGAACAAATCAGATTCATCAAGCCCTGAAACAGCAAAAAACAAGAACAGGACATATAGCCCCAACGCTAGACAAAAGAGAGGTCCTATGTGCCCTGATGTGAAAGCTAAGAGGCATGAAATAAAGAGTGACCCAACTCCCTTTGGTTTTGAAGCTTTTGCGAAATCACTTTTGGTCCAGGG
>TRINITY_DN47808_c0_g1_i1 len=360 path=[0:0-359]
ATTAAAAGAGCATATTACTTAAGTCCGAAGCTGCCAGATGAGGATTTCTATTCCTCTGTCTTGGATGACCTGACTCCTGATGATGTCCGAGCCTTGGTGGAAACAGAAGATGAGCACTTGCGGTGTGGTCAGTTTGAACGTGTTTTTCCCTCCCCCATCTCTGGACGGTACCTTCGATTCTTTGAGCAGCCAAGATACTTGAATATTCTCCTCAATGAGTGGGAGCAGAAATATCAGGATTCCAAAGAGCAAGGTCTTGAGCTGCTGAAGAGCTTTTGTCAGAGGAGCTTCCATACAGGAAAGGTCCCTGATGCAACACAGCTGTGGTCACCGCCAAGATCGTTCTCCAGAAGTGACGCC
>TRINITY_DN47827_c0_g1_i1 len=1181 path=[0:0-1180]
TCTTCCGATCTTTTCGTTTTTTTTTTTTTTTTTTGGCTTTTTCCATACTTTTAATTTTTTTCTTTTAAACACCCAGCATTATCTGCACCATAGTCAGCATGAAATGCGCCCAAGTGTGGGAAGCCCCTCCCACAGGAAACCAGTTACATTTGGACAGCCCAATAGCAGAGGTTTTCTGGGGTCTGGCCTGAACTTTCCAACAGTGTGGGTGGAGGGAAGGGGCTTGGCCCAGCAAAGAAGCTCGGTCCTTAACCCCACCTACCATTTGGCTTACCTTTTGGTTGAGAGGGCGTTATCAAGGTTTAAGAGTTGATCAAAGTCAGGCACACGATCTAGGTGAAAGAAACCCAAGAACCCCGGTTCTTTTCACGGCCTCTGATCAACTATCATTGCTTCCCTACATCTTGAGACACCAGGGACAGTTGCAGTCGGGACACAAATCGAAATTTTTTTTAAAAAACACACCCTCAGAGAAGATTATATGCCAATTGCAAATAAATAGGCTTTTGATGGGTGTGCTTAACATTTCTAGCAGCCATGCTGGAAAGGGAGACCGAAGCATTGAGAAGATTCTCAAGTGTACAGAGCAATGGAGCTTCATGCCGTGCTACCTGGGAGGTGGGATCCACAAGTATCCAAAGATGTGGGAAACAGTCTTGTGTCTGCATTCGCAGGACATTGCTCCAAGCATGCAAGAATGGAACAATCAAGGAATCATTGCCTGCAAGCATCACTTGCTACCCATTACCATGTTTAGGGTACAGGCTCACAATGCATCTCCTGCGTCCTTTGGAATACAGCCCCCTAAAGACATGTCTGGTGATCTCCACATTGGGAATGCAGCTGTGCTATTAGCTAGTTCATAGCAGGAAAAAATGATCCCCTTTAGTCACAAATATATTAGTGACATGGGATTGACTTTAAATTACCAATTTTCTCCTCTTCAATTAGTATTAGAATTGAGGGTCAGAAAGGCTGTTCTCCCTCACCCGTTTATCTGAGGCCTACCATGGGACCCCTAGATCACTGGGCAAGTCGCTAGAGAGCACGTTTGCTTCCTTCCTTAAAATTCACTGATCCAAGTACACGGGAATTAAATTAATGGCAGAAATCATGCCGAGTAATCACCATGTTAGAAGCACCTAAAAACCTTGCAGAAACCAGGCTTCGTACGTGACAGG
>TRINITY_DN47827_c1_g1_i1 len=561 path=[0:0-560]
GCTGTTGGGCAACGATAGCTCCTCCGTGAGACTAGACAGCAGCTCCTCTGGTGCGAGTGTGGTGGCTATTGACAACAAAATTGAACAAGCCATGGATTTGGTGAAAAGTCACTTGATGTATGCTGTTCGGGAGGAAGTTGAAGTTCTGAAGGAGCAAATAAAAGAGCTGATAGAGAAGAATTCACAGCTGGAGCAGGAGAATAGTCTGCTGAAGACACTGGCAAGCCCGGAGCAAATGGCACAGTTCCAGGCACAACTGCAGACTGGGTCTCCGCCAGCCTCCTCGCAGCCCCCAGCACCATCAGCCTCGGGTCCCCCGGGCACAGCATAGCTGGAAACATTGACTGGAAACCAGGATATGCCACGAGCCGCCGACAACGAGCGGCATTCTCTCACCCATCCGTTGTACTGCACGCCCCCCTGCCAAGGAGGCTTGACCACTACAGAAGCTCCTTACGACATTCAGTATTAAACACCCGTTGGCTTTTTTTTTTTTTTTGGCTTTAAGGAGTTAATCTTTTGGAGTGGTAAAATAAACTGTTCTTTTGTGGGTTTGGCGCT
>TRINITY_DN47846_c0_g1_i1 len=654 path=[0:0-653]
GTCTGTGGGTGGAGGGTGTGTAATGCATGTTTTGTATCGTAAGGCTATTGTGAACAGCCAAAACTAGTCTTTTGTTTGAGCCTGAACCATGAAATGGGATTTAGACCATAAATTGCCCATTGTACAGTACCTTGATCCCTGCCCTTCCTGCTCGACTCATAAATACTAAAACTAACATTTAAACATCTTTGTTTTGTTTTCATGGATATGATGCTCATTATGTTCCCGAACAATGTGAACTACTTTCTACTTCATGTGCAAAGCTGCATCTGGATAATCAGCAAAACTTTGCAGATAGTTGCTCTTTCCTGGCCCTATGTTGTGAAAGGTCTTGGCAGTCTTCCCAATGTTGTAAACTCCAAAGGTTCCTTCCACATCCGGTTTTCATTAATTAGATGATGACCAAGCACTCATTTGAATAGGGTGGTGATTTTTGCTCCCGTTTATTTTCATTTTTTGACGGTCAAGGCCCAACTAGATGAACTTTCGGCACAGATTCCCAAAGTTTTGATTAGCGATTGCCCAGCCTTAAATTTTTTATTTTGGTATTCATTGTTGTTGGATGGTTCTGGTATAAGAACTTGTGGAAAATTTTAAACTGTCAATATTAAAAATGTCCATTGAAAAAAAAAAAAAAAAAAAAAAAAAAAAAAC
>TRINITY_DN47811_c0_g1_i1 len=358 path=[0:0-357]
GCCTGTTGTACAGCGCAGAAACACTGCACGCTCCGGAGAGAACCAAACGATACTTAGAAGATTCATGGCGCCCTGCTCTGATGTGAGAGGATAGGGATATCACCCACAGAAGTGAAAAAAGCCATCAACGACATGCCCAGTGGAAAAGCGGCAGGTCCGATGGGTTCATGGTAGCTTACTACAAGTGGTACTGTGGAATTCTCTCTGAAAAGCTAGCAAAGCTCTACAATGGTGCTTTGGGGGGGGGAGGGTCGCTGCCTCTTACTACTAAGGAAGCAGTTATCTCAGTGATATCTAAACCAGGCAAGAACCTGCTGCTCTGCTCCTCCTATCGCCTGATATCCCTCCTCAATACAGA
>TRINITY_DN47878_c0_g1_i1 len=800 path=[0:0-799]
CTTACATATCAGAGCTTTCAAGGTATTAAAAAAAAGAGCTCAAACTGGAGGTCAGGCAGCACAGTGAAGAGTGGTAAGTTTTGAAGGGGAAGAATGAAGCAGGAGTCTGAAGAATTAATAAGTCAAAAAGGATGACAGGTAATCTCTTCACACATGCACAAGTTGTTTTGCCCGGTCAAGATCCACTCTTAAATTCATTTTGCCAAAATGTTGATTGATTGTGGGTAACGATACCACTGTACAGAGAAAGCCTAATTCATCAGTGAGCCAACTGGAATCCCATTCCTACACAGTAAAACAATGCAAAAGAATAGGGCCACTTGCTAGGCATGAACACAATCTGTATCTTGCACCCTTCTGAATTTACGAGAAAGCTTGGCAAAATAGAAAAAAATATTTTTTGATTGAGTCTGAGAGCTAAATCTGCAGCGAGTGAGTCTCACGACTAGAATAAGGCTGTGAGAATGCTGAACAGTTGGTCTGACGGCACAGGGAAACGGGCCACCCTCTACCATTCGATCCACTGTCTCCGTCTGAAGACGGGTGTCGACTCCGTGGCAAGGCGTTCTTGGTGTGCGTCTGTCCATGAGGTTGGCTTATCTGGTTCACGGGTCTCTTCGGTCCCCCTGGTTACCTGGTGCTGTGCTTCCCTGCTGCTCCAAGAGACCCAAGGGGGGCAGAAGCAATCATCAAGGGGGTTTCACTTGGCCAAAGCCCCCATGGGGTCCCAGGCTGGCAAAACAATGGGTTCCTGTTTCATCACCTCGAGAACCTCCTCTATCAAGTACTTCTTATCCACC
>TRINITY_DN47865_c0_g1_i1 len=426 path=[0:0-425]
CCAAGTTCGTTTGGGTAGTCTGAGCAGTCCATGCTCTTACTTATCATCGGAATTGAAAGAACCTTTTATTCCTAGACTGTACAGAACGAGCATGGTTTTCTACAACTCAGAAATGTTGATCTTTTTACCTTTGCATCGTGTATATATATAAATATATATCCGTATATGCACAGACACAAAAGGAGTCATCGAAACCTCTTTCCACATGAAGACTGGCAGCTGGCACGTGGAATCGGATTCTTGGAGTGAAGATGAATTTACTACTATTTTATCCAGCCCTACATACACAAAATTTGAATTATGGTCTATTTTAATATTACAAAATTTCTGATGGAAGTGCAGTTGTATTTGGGTTTATAAATTTTTTTGTGGTTCCATTCCAGATTTTTTATTTTTTTTTACTTTGCTTTACATTAAGCTACAAGC
>TRINITY_DN47879_c0_g1_i1 len=220 path=[0:0-219]
CACTTCATGTCCCGCTTGCTCTCCAGAGCCTTGGCGATGACTTTGGCAGCCTCCACGCCCACAGTGTTTCCTTCCAGGCGCAAAGCTTGCAGCTCTTCATACTCCTCTATCTCTTTGATAACTTCATCGGCATCCTGTGCTGTGTTCAGCTTCAGGCCCCGACCTTTGAAGCTCAGCTCGCCACCCCCCACCTTAGTCTTGGCAAAACACTCAGTGAGAG
>TRINITY_DN47805_c0_g1_i1 len=358 path=[0:0-357]
CAGAACATGTAGAGTGCAAAGAAGCATAGTGTGCAGAACAAGCAGTGTGTGCAGATCAAGCAGTTTGGAGAAAACAAGCAGTGTGTGCAGAACGAGCATTATGTGCAGAAGGACAGCCCTTGTGTGCAGCTCAATCAGAGAGTGTACAGAACACAGAGTGTGTTCAGAACAAACTGTGTACAGAACAGTGTATGCACAGAATCGTGTGTCTAGAACACGCTATGTCCAGAACAATCAATGCTTGTTAAAACAGTGTTTCCAGAACAAGCTGTATACAGAACAATCAGTGCATGTACAAAACAGTGTGTCCAGAAAACAGTGTGTACAGAACAAGCAGCTAAGAGTGCATGAGAAAAGC
>TRINITY_DN47886_c0_g1_i1 len=334 path=[0:0-333]
CACAACACTGTTTAGGCCCCACCCACTCCAAAGGTCACACACTGGACCAAATCTGGGCACTCCCCAACCTAATCAAAACCGACCCACCAGCCCCAGTAATCTGGAGCGACCACCACCTCATCCCCTTCAACATACCAGACAGCAAACCACCCCCAGTGGCAGCCCCCGAAATGACCAGTCGCCCCGCCAGACCCTGGAAGCTAGTGAACCCCAGTGACATCGCCACCTTCATCAACTCCCAGACACCCATCAAGACCACTCTCACCGACCCTTCAGAGATACTAGCAAATCTGATAACTCGTATCACAGAGGCACTTGACGCCATCGCCCCCAG
>TRINITY_DN47881_c0_g1_i1 len=521 path=[0:0-520]
TTTGTTGATTCGAACAGATTTGATTGGCGACATCTGCTAATCAATTTCAGAAAAAATGTTTATGCCTTGCCATTGGGGAAATGCAAAATACCCCTCATTAGAGGGTCTGTAACATCCCTCATTGGAAAATATCTATTGCAGGGAAACCCAACGTGCCCCTTATTGCAGAACACCCATCGTCTCTCACTGGAGGGTCCAGAACGTCTATCAAAGTGGAATCACAAAATGTCCATCTCTGGAGAAACCCAAAATGCACCTGAGTGGGGAAACCCTCACTGGCAATCCCAAAATACCCATGGCTGGGGAAAATCCAAAATGTCCCCTGGTTTGAGTTCCCTGATTTTGGTGTTGGTGAAACCTTTTCATTTTGGTTACTAGCATAAGGCAGAGTGATTATGTCTCTCTTGGCAGGAGCACCCACTCATTCAGCTAGAGGTGTTCGGTCTTTTAAACCACCTTTCCCATCTAAATGAGCTCATTACCGTCACTGTGAGTGAACCACACATTTAGGCTTCTCTCCC
>TRINITY_DN47809_c0_g1_i1 len=1362 path=[0:0-1361]
CCTTCCTGTGCCTAAGTTGTAAATAAGGGTATTTACAAAAAAAGAGGCAGCTATAGCCTCAGCGCCAAGAAGCCTTCGGGCGTATGCGCGCTATATAAGAAAAAAACATTTACATTTATGTGTCTATACATCCTCACAATTGGTCGGCCAGTTCATAGCCCAGCTCATGTTATGAGCCCAAAAATAAAATACCATCAGAATAAAGTGCCAGTTAATAGCCCATATAAGTTGTGTGTGCCAGAATGTATTTGTCAATAAAATCCAGACCATAAAAAAATGTGTGCTGACGGTAGTAGGGAGGGTGGCACCTGAATGCCCTAGTGGGCATACCACCACTGCCGTCACCACAGCCCTCTCTCACTTCTGTCTTGTCAGTTACCACGGCCTGTGAGCAAGTGCCGGGAGAGGCACGAAACATCGGGCCAGACCGTGGGGCGGGAATTCACCCGCTGTTATGGTGCCACCTTACTATGAATGATTACATCTGTGGATACCTTTGGCCACTATGATGATGGCCTTGTTTTTATGACAGAAGATTTACCTATGGAATAAAGAAGATCTGCAACCATATGTTTGACTCACTGTGATCCACTTACAGGTATGAGAATGTCTTGGCGACTAAGGATGAATGCTTTTCAGCTGGTATTTTTGGGGACATTTATGAACTGAGCGTTGATGAACTTTGTGTATTTTCTATTGGCAGGAGTGAGGTGTGCGGACTCCCCCGTGTTATGTTCCTCTGGAACAGTGTGTCTACCTCTCTCACCTTCTCCCCTAATAAATTCACACAGTGGAGAATGTGAAACTTGGCTGTGGGAATGGTAAGGGACAGCAACCTAGAATGTTGAGGGAGACAGCAAACTGCCACTAACAGTTTCAGCCTGCTGCCATTGGTACCCCTAACATTCTAATGTGCTAATGGATATGTGAATGTGATGTCATTTGGACTGGAGACAAGGCTGTAGACTGCAGGCAAGACTAGCACCTAGTAAACCTGGCCCCTGTGAGTTGATCCCTTCTAGTCATTGAAAGATACACTGTGCTTTGGAGTCAGTACCTGAAAATGGTGTTGAACAGTCAGAACTTTAAATGTTTCCTGAAGGGAGAGTGAGCTCAGATCATATTGATGAAGACTGTCAATGTGTCCAACAGCTGCAGAATGTTCAAAATCTTAATCAAAATCTTGCCTTAGGAGAACCAAATTGTGCCTTTTCAGGCTTCTTTTGTGTTAAAAGACATTAATGTATTTCTAGGGTACTGGGTCATGTAGGTGCATTAGGACAGCCACTTGCACATTCAACGCCCCTACCCCGGCTCATGCAAGCCAGGCATGCGCATCCAACAGAACATGGAAGGATTGCC
>TRINITY_DN47812_c0_g1_i1 len=436 path=[0:0-435]
CTCACTTTCGTCACGTTAGTGCCAAACTACCGGGAAGAACAGGAGAATTCTCTCCCTGAATGCACTTGTGAAGAACACGCGTGTATGAAGCCTCCTGATCATGGGGATTTATAACATGTACCATGGCATGACCTGAAACACGCTCGTGCAAGCACTGCCTCAGAGGGATCACCTTTCGTTTAAGCGTTCAGATCTGCTCATTTTAACTGCATTAGAGCTGATCAAAGTCCTGGTTCCCGGCCATGCTAAAGACACATGCCCTCGACACAGACCGCAGAGGAATCTGGGGTGGTTCCACGTCTGGTCAGGGGCACCGTAACACGTGCAACCACAGTAGAGGGACGGGCAGATGACTGTACTGAGGAGGCTTCCTGAAAAACTTCTCTCTGCAGACCAGGACATGGAGCCATGTGTAACGACGTACTGTACCACCAGG
>TRINITY_DN47896_c0_g1_i1 len=903 path=[0:0-902]
ACAGTTTTCAGAGAGATATCAAGCTTTCAGCAAGCTGGTCTTGCTCACATTCCAGGGCTTGAACATAGCTGAATCATGTGGAATCAATTTTTAAGCTTCTTATGTGCTCCGTTTCTTCTGGATCATGATTGTTTGAAGGCGCGTAAAGACCATACAGATGGGAAAACCCTAATAGGATTGGTAGGTTGTAGGATTTTAGATTGAGGGAGTCGGTAAGTCGTTAAATTGTGACAATGCTATTTCTTAGCAAACTAGAGGCATGAGAGTGTTGGGTTGGGAAGGAGAAACACTAAGCAAATATACTGCAATTTTAATGCTTAGAGTGAGAGCCATGGCACATTAGGATTCATTGGACATGCAAGAGTAGGGTTTCTCTTTGAAGAAATCTTGAAGAATGGGACCAGGCACTGAAACATTAATTTGCCAGTGTATTCTTTTAAATACTATAAATAAAAATAAACAACCAAATAAAAGAACCATCAGTGAATCCATAACTCACACAATCATCATGACATCTTTATTCAATATTGTTTTTAAATAAAGTCTGTTTCTGAACGCTAGTAATGTGGGAGGGTGCTGTAGTTCAAAGATCTGGGCTTTACACCAAGGGAGTTCCTCTCAATATATTTAAAATGCAGAATTGTGCGACTGTTTTCTCTTAAAAATGTATCTCTAAAATAATATTACTGCTGAAGAGGGAACTGGGGATATTCTGACCATTGTCGTTTGAAGGCCATAAAAATACTAATTATAATGTAAAACCACACCCAGTAAAGCAGGGACCTCAGTGTAGTTATCTGAATACCAAAGTTAACCCATCCATTTAGGCCCTTCCAGAAAAGAAGTTGTGGCTTCGTGTTGGGCTTGTGATATGTGCAAGACCCATGAGCAGAAAAAAACCGG
>TRINITY_DN11011_c0_g1_i1 len=204 path=[0:0-203]
GTGCAGCTCCTTTAACTAGTTTCCATAAGGGAACATTTACGTTTAAGTCCAGTGGTATTTTTATTTGTCCAATTTGAGTCTCACTCAGTTTCTTTCTCTCTTCTATTTTGCTCTAGAATATTTCCAATCATTACCCCGAGAATTGGTGAGAGTGGGAGAAGGGGATATTCTAGGCCTACCAGTGCCATTTCTCTCAAATTTGGA
>TRINITY_DN11047_c0_g1_i1 len=342 path=[0:0-341]
CGGTCCGGTCCTGTACCAGGCTGTAGATCTGATGCTTCAGGACCACGGGTGGCAGCAAGTCGTCAAACAGCCTCCGTGGGAAGAGGGACGCCAGGTACTGCAGCGCAGCTCTGGCATCCTGCAGCCTAGCTGGGAAGGGCGCGGGCACCACTTGCTCATCACTCCGGCAGCTGGTCACAGGCTCTGCCTTGCGTTTCTTTGATTTAAACGTCTCAGAGATTAATGTATTCTTCCGGTCCATAACGCAGGAAGGATGGTCTCCACCTGCACGCCTCAGGCGTCAACGGGGTAAAAGCCACACCTGAGGATGGCGGCCATCTTGAAGGGTAGGGAACCATGTAG
>TRINITY_DN11085_c0_g1_i1 len=1212 path=[0:0-1211]
TTTATACAGAATTGTTCTTGTCCTCTAAAATGTTTTTGTTACATGTAAAGGGTGGACTCTCTTTGTTGGACCTTTAGCTTAAACATTGATGATTTCTTAGTATACTTTGTGTCATCCAACATTTGTATTTTTTTTATTAATTTGCGGATCAACTTTTTTTTTTATAGTACAGTTGTATAATTTAGAATTTACACAAAAGAAAACGGTTAATTGAACCGGTTAGGGAATTTGTTGGGAATCATTTAGTATTGTTGCAACAGCTCTGAAATACCCTGGCTGTTGAACAGCCTTTGAATGTAATACCGTAACATGCACTTACAGAGCAAAAGGAAGCACTGTCCCTTTGTGTCAGTTACAAGAGGGGGACGGTGGCGAGAATGTTGAGAGGAGTATTCTAAATGGAATAAATCTATCTAAATAAATGTATACATATATATAGATACACAGTAAAGGTGGAGGTATGTACCTTATAATCGCTATAGTTCTGAATCCCATGTACTGAACTTTTCCTTGGCAGTATTTAAAATGGCAATGTTTAAATATCAAACGAGGGCATAAAGAAATAGCTATAATAGATTAATATTTTTTTTTGTATAAATATAGTTTACCGCGGGGGGGGGATTTGGGAGGTATGTCTGCGATACTGAAGAGAAGAGTGGTATGTTATTCCTTGAAAAACTTGAGTGATCGTTTGAAGGGTTTCCACTTGTGAAAATCATGTACTTTTATTAGCTTTGTCTTGCAACTCTTACCCTTATCAAAGGCAAGTTGTACACATAAGGGATGTAATTATTTTGGATTTCCGGGGGAGGGAGAGTATTTCAAATGGACTTTTTTTTATTACACAATCGCACAGAAAATATTTTTCTACTGTTCTATACAATCATACTTTATACTAGTTTACGGAGTATTGGCATGTTTAGTAAGTTTAAGGTATCCCGTGTAGCTATGTTGGCAAGCATTCAGATGGCATCGGAAAATGCTTTGGCAATGCTTTAACAACATTGAAATCAGCACAAAAGGTTATCATGTACTTAAAATTATTGTTTTACCCCAAATCTTGAAAAGCCTGTGTATCTATACAGTTCCAGAGGTTACTGCGATCAAGAATACACTAGAAAGTTATCATTGCTTGTACATCTGTTGAGACAGGTTTTGTAATCCTAAAAAAGAAGTAAATTTATACAATGAATAAACTTTCAGAACATAGAC
>TRINITY_DN11038_c0_g1_i1 len=720 path=[0:0-719]
CTCGTTGGGACAGTGGCACCATGAAACGCTCCTTCTCTTTGGACATCAAGTCTGTGTATTCGCCCTGCACCTCCTCGCCTGCCAGCATGCACACAAACTCTTGCGGGCCGGCGGGGTCCCATCAGGCCCAGGCCAACTCAAACCCTTCCAAGCCTTTGAAAATATGGAACCGGATCTTTGGCTTTGGATTCAACTTCCTCTATTTCTTTTCTGAAGATAAAACGGCACAAGACAAACTAGGGCAACAAACAAGCGCAGCCGGGACTCATGATGGGCCAGCATCTAAAGGAAGCCCATCAGGATACCAGGCGGGCCGGCATTACCAGGAGGAATGCCCTCAGCGACCTTTCACACTCAGCAGGCCAGGCTGTCGGGGTAAAGGACTGGAGGAAGGTGACTTTGCGCGGGCCAGAGCCGTCTCCCCGGTGCCTGTGTGATGAGCCTGCTGGGTGGCTGCCTGCGTCTGCTTGCCTCTTTCACCTTCTGCTGCTCAGTTAGGTTACAGAATCAGAGGTGTACCTAGTAGATCTGAGTCCACAGAGGAGCGCTTGCCACCTGCATGATGATGACCCTTGGGAGCACTTGAGTAGCATGTGGAAATGAGAACTTTGGGAATGTTGAGATTTTAAAATATGATAAGGCGGTCACCGACAGACTCCAGTGAACGGCCCACAAGACATAGATGGACACAGAAGGGAGACTGCTCACTAGCTAGGCGGG
>TRINITY_DN11060_c0_g1_i1 len=1361 path=[0:0-1360]
CCCTCCCCCTGTTTTCTCAGCCCCCTCCTTATGCCCCACCCATTTAATAACCCTTCCCCCCACATCAAGTAAACACTTTAAGGGGGCTCTGTCTGCTACAAAGCCTATTTACAAAGGAGACAAACAAAACTGCTAGGTCCAACAGAGTGACAGAGTTCATGTATCTGATTTCATCCTTTCACCTCCTGGGGTTCCTCTGTTTTGGGGCTCGGGGCAAGCACCTCAAGTCCCGCGGCCTGTTAAGTGAATCCGGTGCAAAATAAAACCAAAAAGATAAAGAAATCCTGTCCTTTCCAGCAAAAGATCTTTCCAGTGGGAATCGGTTCTGGTGAAGGTGTCGTTGAGTGGTAGTTATTCCAAGATTGCCATAACCCATCTGCAGCGGCCATTTTAAGTACTGATCTGTGGCTCTTTCTTCAGGCAGTACTCCCAGGGCTTCTTGGTCAATGGTGGAAGTGAAAGAATGACAAAGCACAGTCCCCCAAAAATCATGATGGCGGCACCGGAAGCAGCGCAGGCCACCGACCACGAATATTCATATTCGAGCAGTACGGATTGGTCACTGTCGATGGGCCACCGGACGGCCTGACGGAAGAGCTCCATGGTGATCAGCACCATCACACCAGAGAAGATGAAGAAGAAGGAAGCCGGCTTAAGAAGGAATTCGACACCTTTGCTCAGAGCCATGGTGATGCACAGAGCCCCCATCGCCATCAGGAGTACGCTGAGCAGAGACATAACAGCTGCCGAGATGTTCAGGTCTTTGTGCGTGGTGCGTTGGAATATTTGCACATTCTCGCCTGAAGTGAAGAATTTGAAGTAGGAACAATTGGCAGCTCCAGGAAGTTCGGCGGGGCCGCATGTGGCCCTCAGCTCGTCCACGTCACTGACCCACAACTTCTTGTAACAGAATTTCCAGAGCCCAAAGTGGGCGGCTTCGCACGTTAGGCTCTGGTTCTGCTTGTAGGTGTTCATCTCCACCCAGAACTCGGTGCCCACTGCCAGCACTGTCAGCGTCACTCCCGCGATGGCCACAAAAAAGGCTAGCTTAATCTTGCCCTCCTGGGCGTCGCTCATGACCGGGCCACGGCTCCCTCGCCCCCGGCCCCCTAAACGCTGTTCTTCCTCCTGCACAAAGAAATTGGACCACATCCTTTCTTCCCGAGGGGTCGCCACGTTTGACGGTTTTGGGGGTCTTGGATCTGGGCAGACGGTTCCTTTTGGTTGTTGCGACCGCTTCCGCAGCGCGCGACGTATCCTTTGTTGTGATTGGGTTTACAACAAGTAGGTCATTTATCGCAGTTGTTCTGTAGGCTTTGCTGGACCGGGAAGCACAGCAGGGACACCGAAGGAGGCTCTCT
>TRINITY_DN11064_c0_g1_i1 len=454 path=[0:0-453]
GTCACAATCCAGGAGTAAAAGTTAGAGAGCCGGGGGTTCAGACCATTGGGGCACCGGAGTCCGGCGGTGCCAATATATTCAGCAAGGCGCAACCAATTGAATCTTAGGCTGGGAACTGGGGGATGACCACTAGGGGGTATCAAGCCCTGCTCCCTGACTGGGTAGCCGGGGGAGGCTCCACTTCCAGGCAGAGGAGCGGCGATCACCCACCGGGATCTACGGTCCAGGGGTTCTGCTCGCTGCTTCATTGTCCGGCCATAACAGAAGCCCAGACGGGGATTACAAGAAACGAAGAAGAGGTGCTGAACCCCCCCTGTGACATGGTCCAGCGCCAAGCATTGGTTCTCTACAGGATGATATGGCGGAACAGCCTGAAACTTACCCCAGGTGTCTGCCCTACATATTTACAGATATAAACGGCACGTTTTTAATAAATGTAAATAAAAGTGGTCCC
>TRINITY_DN11036_c0_g1_i1 len=280 path=[0:0-279]
TTCCGATCTCTGGTAAACATCGGTATGGTAGGCCTGCGTGGTAAGACAGCTGCACCCTCAGAGGCCTGGGGAGATGAGGATAGTGGGACACCGATGCCAGCAGAGGATTCTGAACGTTGAGGCTTCCCAGGCTGAGCCACTTCTTGGTCCCCAGTTGGAAGGAGCCGGGGAGCCGACGGGACAATGCTGGATGGCTCCAAGGACCCAAACATGCTTTTCCACTCCTCGTTCACGTTGGGATCTGGCTTTGCAGGCTTCCTGACACGTTTCTCATCGATTT
>TRINITY_DN11028_c0_g1_i1 len=203 path=[0:0-202]
TGGCCCTTGTTTTCTGCAAAATAGACTCTGGCTGTGCTTTGCTCGCAGGTCTCCCAAGATATACCACAATCCTGCTCAATTCCACCCTCCATGCCACTGCACACTTGCACCTGGCGCTGAGAACCACATTACCCCAGGTATCCCATCGAGGCGTGCAACTGCTTCAACTTAACTTCACCACCTGAACTCTGTTCAAACCCCAC
>TRINITY_DN11031_c0_g1_i1 len=269 path=[0:0-268]
CTGCTGCCTCTAGAAACATGGCAAGTGCTGCCTCAGGGTTGTACACTACACCTTGGTCTAAAACTAGGGAGGTTGATGGAGGTCTTCATGAGACGCTGGTCACACACTATAGAGATCATGAGCCCCTGGCCTTGAATACTGAATGCCTCACAGGTTCCTCCGAACATAGGAAGATATTCCCTTGGTGTGACAGGGGAAGATCTCATGGAGTCCTCTTCCACTCTCTAGTCTTTAACGGCAGACCAGCATTGAGTTCTCTACCTTTTTTC
>TRINITY_DN11041_c0_g1_i1 len=342 path=[0:0-341]
GTTGCCACTTGACACTTATCCACACTGGGGTACTTCTTGCTGTCACAGTTTTCTGTTACCCAACCTGAGAGCTTCTGGAGCCTTTCTAGAAGTTCTTGATGTGAAACGGCTAGCTTAGACATTTCGGAGTCCACAGCAAGGACTATCTGCTTTGCTCGTTTTGAAGACATCTCACTGACCACAAAAAAGGCTTTCTGTAAACAGTCGTGGCTTATTTTCAGGTCCTTCAGCATTTCCGCAGGAACTTCTTTGTGCATAACCTTTATAAATTCTTCTGACAATTTCATATCCTTTTTTAGAACAGCAGAAACTGCAGTGAGTCCAGATTCAAACGACTCCAAC
>TRINITY_DN11097_c0_g1_i1 len=468 path=[0:0-467]
CTCTTTATTTTTGAAGATTGTCAGTGATTACAACAGTTTAAAAACAGAAAGTTCATCAGAGTCATTCAAATCGGTTAGTCACATAAAACGGTCCCGAGTTGATTAATCGACAGGCATATGTCTTAATGAGTGAGGAAAATTCAGTGACAAAGAAGAGTGAGCAAAAGCTAAGAAAGGTGACCATATCCTATAAAAAGTTTCCAATTTGGCATCGTCAGCTGATAACTTTTCCATAAAGTAGATGAACCAGATTTTCTCCCACCACATATTCATAGATGGGGAGTCAACTCGTTTCCACATTCTAGCAATGGGCAAACGTGCTGCTACGAGTAAGTGAGTTACTAAGCGGGCTCTATCACCTTTTAAACTGTAGCCTGATTCTTTATGTACATCTCCCAAAAGTACAACCAAAGGAAGAAAAGGCAAATCAACTCCAGCGATGTTCTTAATTTTCATCAACACTTCCCC
>TRINITY_DN11053_c0_g1_i1 len=998 path=[0:0-997]
AAAAAAAAAAAAAAAAAAAAAAAAAAGCACTCTTCAATTCTCACATTATGGAAATAACAAAATGGGACCCATTTTAAAGGCTACAAAGATCATCCAAAGCAGTAGTGGCTGGTGTGAAACCCCAATACCCCAGAGTTCCCACAGGCCTCTACACCTCAAGATGCAGTTTTGCGCACAGTTTCCACGCCCGCAGACCAGTTACTCCTTCCCCCAAACAACCAAGGCACTCCAAAACGGGCCTGCCTTAGCTGTGCAGGTGCAGCATGGGCAGTGAAAAAGTTTCGCCAGTGTGGTGGTTTCTCATATTGTCCATGGAGAGGGGTGGTGCAAGTTTAATGCTGCCTTCCATGTCAAGTGGCTTCAGTTTCCTGCCTTGCATGTCATAGGCCACCTTGGGTTGGTGGGGTCTTGCCCGTTATCTTTTTTGAACACTCCAGCAGGGCATTGTGGATGTCTTTGGCGCAGGAGATTTGAGATTTGATCATGCTCAGGTACTGGGTATATGGCAAGCTTTCCGTCTGCACCGCGTCTGGCTTGGTGGCTGTGGGAACCAGGGTCGGGGAGTGCTTGGTGCTGTCGAAGCTCTGAGACAGACATTCGTAGGCCAGCCGCAAGCAAAGCTCCAGCTGGTCACAGAGGCCGTAGAACTCCTCCAAGCTTTTATCGAAGCGCTGCACAGGCCCATCGGCACTCTTCTGTCCGTTATCAATGTTGGTGTTCTGTACAAGATTCTGGGCTGCAATCTTCATTAAATTTTGCAGGCTCTCCTTCAGCTGGGGGATCAGCATCCTGTACTTCTGCACTGGGTCGAAGTCCTGCAGCTGCTGAGGTTGCTGCCCCGGCCCCAGGGGCCCCGTGAAGAGGTGCTGCGGACCCCCACCTGGAGGAACAGGCGGGGGGCCGCCACCGGGGCCGGGCCCCACGTTCACCATCTGCTGCTGCTGCTGCGCGTTTGCCTGCATCATTTGCGCTTGCATCTGCGCCGCCATCTTTCCCTG
>TRINITY_DN11016_c0_g1_i1 len=351 path=[0:0-350]
TTTTTTGTCTTTAAAAAGGTTTATTTGCATGTAGGGTACAATGGAATTCGTCAGCAGTTATGCATTTCCTATGGCAGATATTCATCTTAAAGCCGTGAAGGTGGACGTTTTTTCCCCCTTCTTCAACCACATGCATTTCTTGAAGTGAGACCCAGCAAGTAGGGTGTGGTAAAGAGGCAAGGGAAAAACATGCAGCATTAATTTGACCATACACACTTTAACTACTGATGGGAAGTGACCTGGCTAATTATAGAAAACTGGAAAGGACTTGATAACAGAAGACGGGCAACAAAAGGGTGAATCCTAGAATTTGTTATTCGAGAAATACGAAACAAAAGCATGGCTTCTAAT
>TRINITY_DN11063_c0_g1_i1 len=251 path=[0:0-250]
CTGTGATTCTGAGAATCCTACGTGCAATGCGCTTTAATGCATCAGTCAAGGCAGAGAGAGGAACAGTAGAGAGATATGCTCATAACGTGTCTGTTTTGCCTCCTGATCAGGTGACCGCCCCTCCTACTCCATCGTCATGGAGTATTGCGAGAAGGGGACCCTGAGAGAGCTGCTGATGAATGAGCCAATGCTAACTTTGGAGCAGCGTATTGACATGTGTCTGGGTGCCTCTCGAGCCCTGTACAGGTTGC
>TRINITY_DN11032_c0_g1_i1 len=610 path=[0:0-609]
TGAACAGATATTGCTTGAAAATGGCATAGCAGTAAGCCAGGCGAGCTCTTTGGATGTGTATTCTTAGCAGTCTTGATGTGGCCCTGCCATTAAGCTTCACCCCTTGAGAACCCTCCCTTCATCCTTTTGTTTGGAACTTTGAAACATCCAAAATGTAACTATTGTTTCCGTCTTGCTCTGATGACTTTAATCGCATTTAACTTGTGTAATATACTGACTTGACTTTTGTATGTCACTTATTTAGAGCAGTGCACTCTCTGAAACAGAAATACTTAGTGAAAGATCCCTATAAGTGCTGATGTGGGGGGCAGGGAGTTAGTTGGACTAGTCTCTTGTTGCTCATCAAACACAATGAAAAGAGCAAGTGAGTATTTTTAAAGTTTTTATTCCATTTCACTTGAAAGTCTGCCAGACCTTCTATGAAGACTTGGCTATTAGTGAAGCTGGACTTGTAGGCATCCGTCATGTACACAGCAGGTTAAATGAAGGAGTATGAAAGCTGGGTCACCCCCTAGCAATGACTGACACTGCCTCATTCAAATGCTGTCTGGTTCTCTGAGGCTTCCGTTGTTAATACCCCACTTCCTTCTCCCACCCCTAAAAGAAGCAC
>TRINITY_DN11086_c0_g1_i1 len=449 path=[0:0-448]
CTGCAGTGCACTTCAACAGGCGCCTCTTGTATCCTCTGCCACAGGTTTTGGAGCAAAGGCTCCAGTCCCCAGTCTCCCACTGGGGACAGGGGTCACCACAGGCCCTGGTGTCCATGGGCCTCGCTGCGGCATCACAGTCTGACCCCAGCTGGCCATAGGAGTCATGGCATTCAACTGCTCGCTTCTGAAGCCCATTCCCACAGGTGACAGAGCACTCATCCCAGCTCCTGGACGTCCATCTGGATGATGGTCGCTTGTAGTCAGGCTGGCCTGGGTCCAGTCTATTGGATGAGCCCTGGACGCTATTGTTCAGAACTTGCCCACTCTTGCCGTCCTTGCGATATTTGTCTTCCTTGCTCTCCTTGGGCAAGTAGAAGGAGTACCGCACCCGTGGAGGTGTCATCTTGCTAACAGATAGGACTTCCACAATCAGGGGCTCCTGGATGGGC
>TRINITY_DN11098_c0_g1_i1 len=1099 path=[0:0-1098]
CCTGCTGTTCCTGCTGTCTCTCTTGCACACCGAGATTCGGGTCCAGCTGAGATGCGAGCTGGACGCTCTGCCTCTGCTGACGGAGGCCCTGGAACACGCCTTTTGTATAACTTGGAAGGACAAGTACAACGCTGCCCCTCGTTTGGATGGGCCTCCCCTGTCACTGCAAGAGACTGACTGTGCCATTGAGGCGCTCAAAGCACTTTTTAATGTAACACTTGACAGCTGGAATGTTCACAGTGAGACTGATGCTCATCAGTTCCGTTATACGACTGCGATCCTTCGCCATTGTTTATTGACCAACGGCCCAACTGAAGACAAAACTGAAGAGTTGCACAGCAACACAATCAACCTGTTAAGCAATATTCCAGTTTCTTGTTTGGATGTGCTTCTTAACACTTCAGAAGAAGAAGAGGCTTTGAAGTATAACGGTATGAATATGGACGCCATTCAGGTTTTGTTAGATTTTATGGAGATGAGAATAGACAAGGGATGCAGCTATGTAGAAGGTCTTACTCCGGTTCTCAGTTTACTGACGGAATGCTCCAGAGCCCACAGAACAATTAGGAAGTTTATAAAAGCTCAGGTGTTGCCTCCGTTGACGGATGTCTCCAATCGTCCTGAAATTGGCACAACAGTCCGGAACAAACTTGTGCGTCTTATGACACATGTCGACCTTGGAGTAAAACAGATTGCAGCTGAATTCCTATTTGTTCTTTGTAAAGAAAGAGTGGACAGTTTATTAAAGTATACTGGCTATGGCAATGCAGCAGGACTTCTTGCAGCAAGGGGCCTGTTAGCAGGAGGAAGAGGGGATCGCTGGTACTCTGATGATGAAGACACAGACACTGAAGAATACAAGTCTGCAAAGCCAAACATTAATCTTATTACTGGGCATGTAGAAGAGCCAATGCCCAACCCGATGGATGAAATGACAGAAGAACAAAAAGAGTATGAGGCAATGAAACTTGTAAACATGTTTGATAAACTTTCAAGAGAGGAGGTTATTAAGCCAATGGGGGTGAGAGCGGACGGCACAATGGCTCCCTTGGAAGAGACCGTATGCCAGCACCAAACCAATGAGCACAGCAGCTCGGAC
>TRINITY_DN11078_c0_g1_i1 len=725 path=[0:0-724]
GCAGCACAATTTAAGTGATTTGTCCCATTAGGTACCAGCGGAGTGCTGAGTGGGAAGTGGGAGTGCCTTGCTCATATGTTCTGTTTTGTTTCTCTGGGAAGGGGTGTACACTCCCCTCCAAATTTCCCAGAAAGACCTTGCTCTATTCAGACCAGGCCGGAGCTGCAAGCTGCTTCTATGTTCATGAATTGATTGATTAGGACTGTGACTTGTTCTCCCGTACTTCTTCTGATGGCAGTGGTGTGTTGGACCTGCACATGTTCAACGGCGCCGCGCAACCTCAGTCCCACAATACGGAGCAGTGTGAACAGTGTTGACCTTGTTTTTTGCGTCAGTAGCCAAAACGACCGTGTTCTTCTGTGAAATGGGAGTAGTTCTGAATTTGGGAACCCAGTGGTGAATATGGAGAAACAAAGTTTTTCTTTTGAGTGAAATGACAGGGTTGCACCTTTTGGAGTTGTGTGTGCTCGGGGAAATTATCTCAGTTTTCTAAACATATTTGGTGGGTGATGCGCCTTTATCTGAAAAGTGTACCCTATTGGGGAAGTAACTGGGCTACACTTGCATTTCAGAATGTTGCGCCTGGCTCCTCCTGGGCACTGTTTGGAACTGCACACCTCTTCTTTCTGCGACATCACCTGTAACTGGCCAGTGCTTCCATGTTGTTACTACAAAAGGGACTTGCATGGTTTTTCTCAGGCACTGACTTGTGTTTATTACCCAGG
>TRINITY_DN11092_c0_g1_i1 len=834 path=[0:0-833]
CAGATTGTAAATTGTAAATTCTTCATGTTTTGGTTCTCAAAATTCATTCATATCCATCTGATAAGGACTGTGGAAAAGCTTGACTGAGCTCACCAGCTTCCAGTGGAATTGAGAAAATTCACGTTATCATAAGTCAGCACCACTTCTTCGGACTGATACTACCACTGTCCATTTAGGTGCCCTGCCTACCGTATCCCTCCCCCAAAGTGGTCTTAAGTAGAGGTTTGAGGTTCCTGGAGGTCCCATATCAGTTTGGTGTCTTGGGCAGAAGTTGACGATCTTGCCCCTGTTTGTCATCCCCTACAAAGGCCGTCAGTTGACAACTGAGATACAGCCCTTTGACGCCCTCTAGCATTTTCAGGGATTGACACTACTCCCCTTTCTGGCTAAGGCACATTCCACACATTTCCCTTATTGGTTCATATCACTGGTGACAATTAAATCTTGGTCGGCTGCATGTCAATGTACAGAACCAACATCGAGCCGTGGTGATATCAGAAACAGAATGCAGAGTTTGGAAGCCAGAAGCTTACTGGAAGTCAGTGAAAGCAAACCTCAACAAACGAAGCATTGCGTTTTCCCAAACAGCATTTAACAGCTTAACATTTCTGCTGCCATTACATTATGAGGATAATTGATGTGTTATTTTGGTACATTGAATACAATAATCTGCTTCACATGATTTTAAGCACTTTAATAATATACATCAAATGTCTTCTTCCACGTGTATACGATAACATGTTTAGTTTAGATATCATAGATATATTGCAAGGAAAATAAAACTGTATCAGTGTCTACCAAAGAGTATCCAAATATATTTTCTAACAATCAGAC
>TRINITY_DN11057_c0_g1_i1 len=796 path=[0:0-795]
GGCCTTTATGGTTAAATTGCTGGGCAACTCAGCTACGTGGGTAACCACCCCCACCTTGAATGGGACTTTCAGACCAATACTGGAGTTTGCTCCATTGCCCTGTGGTCTATCTGAGCTCACTTTGAGGTGTCTGCAGGACCCATCACTCGGAGTAACCTTGCAGCAACCTCCATTGTTAAAGGTTATCTCATCGAGGATAGCTGAGCCCTCCCCAAATCTTTTTTGGGGGGGAGGGAATATTGTTACCTGGACTGCACCTGAGGTATCAATTAAGCCATCTTGGAATGGGCTGGTTGTGATTTCCCCCCTCACCCCCCAAATTAACACTACACCTAGCACTTTCATCCCTTCACACTTCCTTCTCCCCTCCCAGTCATTGGGTTCTCTAGTTCCTTCTAGGCAGTTCGACTCAGTCTATTTAAAAACAATTGTAGTGAAGATCAGATTTTGTAAAGAATGCAGTGGCGAGGAATGTGCATAACCACTTTAATGCCACTCACAGTAGCAAGGCAAATCATATGCTTTATTGTGATTTCCATCTTAAAAGCAAGGCAAACTTTACACAAATTAGTAACTTTCTGAGTAGATTAACAGTCACTTTTGGCGTCTTGCTCAAAGTAGTTCAGGTAAATACAATTGTGCTTTTAACTTTGAGTTCATTACTCTCATGAAGTGGGCCACTGCGTATATAAGGAAAATGTTACTAAGCCGTAGCATTGGTTGTGGAGCCTGGAGATGTTATAGATTCCCAATTGTGCATTGTGCTGCCATCTGGTGGTTGAATGCAGAACTTCCC
>TRINITY_DN11079_c0_g1_i1 len=795 path=[0:0-794]
ATTTTCTTAAAAAAAGTATTTCACATCTTACATGGTAGCAGATTAGCCCGAGCTCATTTATCAGTACATAACTCCAAATCTTTGGTGAAGTTGTAGATCTCACTGTAAAGCTCATGATCATCATCTCTCTGCAAATACATATGGTCAGAAATTTGGAAACTTGGTGAATCGTGCTTGGTTAATGACTTCCCGCTGCCTCATACTTTCAGTTTATGAATCCTGTGATCTTTACTTCTGACCAAGTTGAACCTGTGTGCAGTGACCCACATGTCCATCCTTTCATGATAAGGCTGCATCAAATCCCATCTAACGTCACTGCTAGCCCACAGTGTCTCATCTAACCCAGCATTTATTATTGATCCTATGGTGGTTTGGTGATATCCCTGGATTTAAAATGTGTTTTGTTTTCTCCGTCTTTTAGACATCCATTTATGATAAACCTGTGCTAGCTATAGAAGCAAAAATCCATGTAGCTTAGCTTTGTTGCTACATCAAAGGGCATTATATTCACTTATCAAGAATATATTGAAAAGCTTATTGTCTCCCATACTTTGCTTACTGTATATGATCAAATTGAAATGCTGCAAGTGACTTTTGAGAACGTTAGATTTGTGCCAAGCTATACTAACTCCTCATTCCATAAGAGTAGCTCCTGCTAACTGAATAGTATGAGATCCAGGGGCTTTTTTTGGCTTCTGCTCACCCCAAAACCTTATGTTGATCCTTACACAGTGATGCCCCATGTGATACATAATTAATATAGTGCCTCCCACTGGGTTAGACACTCATCCCGGG
>TRINITY_DN11070_c0_g1_i1 len=229 path=[0:0-228]
CCAAGAAGTTACAGTGTAACAAGAAAAAGAGGTTTCGTCCAAAATATCAAACCTCCTCCATAGGTCATGAGTCCAAGAAATCAGCCTGGCTCTCTCCTTCCTGGTTGACTATCAAGGAGCATTCTACCCCTACTGGAGGCAGGGTTTCCAAATGTGTTATTTCCTGGAGAAATATCACAAAAGATCAATGCTTCCTCAATATTATCAAAGATTTGTACTTTATCCCTAC
>TRINITY_DN11087_c0_g1_i1 len=335 path=[0:0-334]
CTTATATTGAAAAAAGCTCAGATCATTCATTTACTCGCTGCTACTGTCTTCAAGGTGGGACTTCTTGTTTGACATATAAGAGCAGGAATGCACTAAAGGATGTTCCACTACCACTAGCCTGCCCCAGTCCACCTCTAAAAGTGGTCTGACCTGTGACTGATTGATCCCCAGCCCTAGTGGCATTTTAGAGGCACTGGCTGGTCTTGAAACATTCTGCTTTCCCTAAAGGCCAGTCTGTCTCTGCCCAGCAAATATAATGTCAGCATCCCTCCAGTCCTTCAACATGTCACAGCAGAGAGACCGCCACTTCATGAACACTTTGGTAGGGAACGGAG
>TRINITY_DN11093_c0_g1_i1 len=1249 path=[0:0-1248]
TTCCGATCTGTCCGGGTCGTGAAACGTTGTCCACAAGCAGTGAAGTTGGTTCTCTGCACTGCACCGTGCCACCGATTACTGCGATGCTTGTGCGCTTCGGAATGGAAGGGATCAGGTGTGCATGCTTTCCACCACTTAACCATCCTCATCCTCCTCCTCCTCAATATCTCCATTGTCTTTGGAAGATTCCTGGCTGCTCTGCGCTGGCACAGTCTCCTCGTGTGGCTTCTCTCCGCTCTGCTGGATATCTTTGCCACTTTCTGCCTGTTCGTGCACCTCTTCTACTACGTCATCCAGGTCTTTATCATCTGCACCTTCCAGACGTTTCTCTTCCTCGTCTGTGATCTCGTGCACATCCTGCTCCACTTCCTCTGCCTGTTCCTCGTCACCGTCATCGTCCACAATCAACACACAGTCATCACAGTTCTCAGTCTCACTGTCCTCACCATTCTCTCCACTATCTCCCTCACCCATTAGATAGTACTGCAAGGGATTAGGCCACAGATCTTCCTTGATGATCTCTGCAATGCGATCCGCAGCAGGAAAGCTATGATCCGAGAACCAGCTAAAGAAACTGCGACCAGTCGGAGAAGATTTCCTAGTGTAACCAGTAGGGTCCTGGCCCCTCCACCAGCGGATCGGCGTAGAATGGGATACTAGCCTGCCCGAAGAGCCGCACTGGAACTCCTTCACAATAACCTCATTCTGGAAGTAAGGATTCCCACTGAAGTAGAACTTGATTTTGCAGCTTGATTTCATGTGTGTAAAATCTTCCACCTGAAGGTTGGTCATGTAGCTCAATGTATCCTCATCTCTATCGTCAATCATCGCCGACAGCTGGGGATGATTCAGGAAGGCCGTGACCCAGAAGCCCGGGATGTTGCGGATGATGCCGTTGCGCCGCTCCAGGTGCGGCCTCCTTAGGCTGCCGAACTTGCTGCGCAGCTGCAGGAAGGCGCGGTTGGCCTGCTCGTTGACGCCCTCCAGCTCCTGCTGCACGGCCTCCAGCGCCTCCAGGTAGTGCTCGGCCTTGTGCGGCGGCGGCGGCCGGCTCTGCACCGACACGATGGAGCACTCCTCCGACGCGTCGCCCGCCCAGCTCGTCATGTCGGCTAGGGCCTGCGCCGCCTCGGCCTCCTTTAGGCTGGGCGCCTCGGCCGGCTCCAGGCGCCGCTGCTTGGCAGCCGGCGCGCCCGCCGGCGCCTCCACCGGCTCTGGGGCACTCATGGCCCTCCGCGCGCGCTGGAAC
>TRINITY_DN11080_c0_g1_i1 len=336 path=[0:0-335]
CAGCGGGTCTGGGTTGGCGGCATGCCGAGGGTCCCATGGTGTACCCTCACCCGCCCTTATGAAGAAGGGGGCCTGAATGCCCCCCACTTTGAAAACTAGTTTCTAGCTGCGCAGGCCCAATTTGCGGCCTACTGGCTTGACGATTTGACTGAGCTCCCCCACGCCCTCATCGAGGAAGCAGGTGCTACTGTAGACCGAGGCAATTACAGTCTATTATGTCACTCCCGAAAAACAGAGAGGATTGCCATTTTGATCCAGTGTCTAATACCCACAAAGCCTGGTCCAGGATTCATAAACGTACGAACACCACAGTTCCCTACTCCCCTGACTTACATC
>TRINITY_DN11037_c0_g1_i1 len=498 path=[0:0-497]
CTTTCAGAAGTCGGCATCCAAAGTAAATGAATTATCTGTTGGCTTGGACATTACACCCATTCTTTGATACTCTCCCACACGTTTCTCAAAAAAGTTGGTTTTCCCCTCTAGGGAGATGTTCTCCATAAAGTCAAATGGATTTTCTGCTTTGTATATCTTGTTAAAACCCAACTCCAACAGAAGACGATCTGCTACAAACTCAATGTACTGTTTCATTAAAGTGCAATTCATGCCAATCAGATTCACGGGTAACGCATCCGTCAAGAATTCCTGTTCTATCCGGACAGCATCTGTAATGAGGTCCACCACCTTCTTCTCCGACGGTTTGTTCACCAGGTGTTTGAACATCAAGCATGCAAAGTCGCAGTGCAATCCCTCATCTCTGCTGATTAGCTCATTCGAAAAGGTGAGCCCTGGCATCAATCCTCGTTTCTTCAACCAAAATATAGATGCAAACGAACCAGAGAAAAAGATGCCTTCCACTGCCGCAAATGCCAC
>TRINITY_DN11026_c0_g1_i1 len=340 path=[0:0-339]
CCTGGCTCCTGCGCTGAACTCCAGTTCTGGACAGTCTGGAGTCCGGGTTGCGCACTCCTCTTCACGCCTGGACTCTCCGGTGGTCCCGGCCGGGCCCTGACTCTTGTAGGTCCATGGACACGCGGTTCAGCCGAGTGTGTGCTTGTCAAAGAGATACTCAGCCATGCCCGCCTGGCAGGTGCCCAGCTTCCGCAGGCTGGTGATGTGGTCGCCCAGAGTTTTCAATGTGTCCACGCTGCTAGTCAGGAACGGGGAGACCAAGAAATCACACATGTGGGGGTCATTCTTGTCGCCGGCCAGTCCATGCAGGTCCAGCACTGCCTGGTTCACGGTCTTCTCC
>TRINITY_DN11054_c0_g1_i1 len=840 path=[0:0-839]
CGCCCCTCTTCTGAACCCACCGTAGAGCCATTTTTCTTTCCTTTTGGCTTTTCCTGCCTAAGTGATTTTATTGTTCTTATGAATTTTATTATTGCAAAGTGCTCTGGTGCCCCCTTCAGTGGGGATGTTAAAACACTTTACGTAAAAAACTTGTGTCCTCTCTAGGTTGCAGAATACAGATGTTTTCTCGTTGGATATTAATTAATGCTGCCTAGGCTGCATGTCACTGCAGTGGTTGGAGTTGGGGGAAGAGTGCCCTGATTCTGGCTTGTGTGGTCACTCTTGACCCTGAAATGGGACCATATAATTTGGCAAAAGCGCGGCTAAGAAGGTGACCTAATAATCAGGTTTATGTGTGCCCTGTTAGGAACCAAGGTGGGTGTCATGGAGAGCATAACTGATGGCACTCTTGGCTTGGTGCAGCAAGGCCTTGATATTAAGCAACCACTATCTGGAAAGATAAGCACAAAGTAGCATGCACATTTTACCTTTCAATCAAATTGCCCTTGAGTTGAAGACATTGCATATCACGTTTGGACTGGGGATCTTACACCTTTCTGTAATCATGGGGTGATTGAGCGGTATATAGATTGTTGCAGCATTTCTGAACGGAGGCCATTAGAAGCTGTACCCTATTTCAATTTTTTCTACCCACTTTACAAATGCTTACAGTATGGTCAGCATGGTGCATGTTGTGTGCAGAGCATGGGCATGAAGCATGCAAATAATGGTGCCGTGGAGCTAGGTGTGCCCGACACAGGCTGTATTCAGACCATAGATTGCCTTTCGCACATGATTTATTTTATTTATTTATTTATTTTTGGGTTTTTGTAATGCGCC
>TRINITY_DN11074_c0_g1_i1 len=501 path=[0:0-500]
AGAGGCACCTGCACCAAATGGGACTCCTTTTCTTCCAAAGAGATTGTGGTTGTCATGATCCCCGGGGTCTATGGATATGCTGCCCACAGTTTCAGATAATAACCAAAATGTAACCAATTTCTTTTGAGGGAGGTCCGACGCCGGAAGTCAGGAGCTAAGACAGGCGTTAGCCCGACTCCCTTATTCTTCTCACTCTTGTTCAACCTGTCGTGGGATCCATGTTCTTCCAGGGTTCCCCGAGTCATTGGGGGTTAGTTTTGCTCCCAAGGGATCAACATAAGAGATGTCGCTGGAGTAGCGATTTAACGACTACAGTACGGCTTGGGCTGACACACCCCACAATCATAAAATGTACCCCTGTTTCTATGTAGGGTTGGGTGAAAATAGAAAATGGAGATACGTACTCCATATAGTAATATGCCGACGGCTGCTATAGTATATAATATTTCAATCGGTACTTTACGTACCCAGGACTGTGGCTATATCGGAGGTATACGGCTG
>TRINITY_DN11007_c0_g1_i1 len=451 path=[0:0-450]
CTGTGTCTTAACTTCCCATTCCACTGTATATTTTTTTGTTTCATTCCCATGGGAGGGCCTTGATTTTGATGCCGCTGTCAGGTGTTCAGACCGGTTCCATTCGTACGCCGAGTCCGCCTCATTTGGTGAGTGATGCTTGCGGTCCAAAATAGGAAAGCTTATTGTTCTAACCGCTTTGAGCTCCATGATTCTCTGTGGTCAATAACACTACGGGATGTGCATAGCTACAACTTAAAGTCGATCGTGCTCTGACTCTGTGGCCAGCGAGAGGCAGTCTGTGTAGCCTGCTGTACTTTTCGGAACTGCCTTCAGATGCGTCCCTTTCCTGTGTGAACTTTTTACCTTTTCCTGTTGATTAAATAGTTCACTTGCAAGCTCTAGGCTAACACAGTGTTGACCATTAACAGATAAGGTTAGTGAAAAGCCTCTCTATCCCATGATTAAAAGTGCT
>TRINITY_DN11015_c0_g1_i1 len=1261 path=[0:0-1260]
CTCCTTAGTTTAGACTGTGTGTTTCTTTTAAAAAGATGTCCAAACAAAACCTTGGAAACAAAATGTTAAGTCGTTTTGCTGTTCCACTAGGAGTAAATGCTGCAAAGTTAGCGGAGGACTCTTTATCCACTGCCCTTTATTCTGCGACAGATGTCTTCTGTAAACTCAGAACACTTGGACTTGCCTCCCAAATCCTTTGTCAGTACCTTTCCTTCTCGGATTGTATCAAAGCATGCGGTTTCGATTTTTTCTCCGTAATCGTGCAGTCCCATGTGTCGCAGCATCATGACCGCGCTCAGGAGCAGGGCAGTGGGGTTTGCCAGATCCATTCCAGCAATGTCTGGCGCTGTTCCATGAACCGATTCAAAAATGGCAACGCCATCTGCGCCAATGTTTCCGCTTGGTGTGACTCCAAGTCCCCCAATTAAACCTGCGCATAAATCACTAAGGATATCACCGTACAGATTTGGCATTACAAGCACATCAAATTTTGCTGGATCTTGTACCATATTTAAACATACAGTATCAAGGTACATTTCGTTGAAATTTATATCTTTAGAGTTTTCTGCAACTTCTCTGCATTTCTTCAGAAAAAGTCCATCAGACATTCTCATTATGTTTGCTTTGTGCACAGCCGTCACATTGCGCCTTTTGTTGTTCTTAGCGTACTCAAAAGCAAATTCTGCAATGCGTCGGCTTGCTCCCTCTGTGATAAGTTTGATGCTCTGAACAACACCATCAACAATCACATGCTCAATTCCACTATATTCTCCTTCTGTATTTTCTCGAATTGTGACAAGATCCACATCAGTGTATGGTGTTTTAAAGCCATCAATCGATATACATGGTCGAACATTTGCATAGAGGTCAAAGGTTTTACGTAGCAGAAGATTCATAGATGGATGTCCGGCAGCTATTGGCGTCTTTAGCGGTCCTTTCAGTCCCATCTTGTTTTTATCCATGGATTCTTTGGCTTCCGGGGGAATCATCCATTTTCCTCCTGGACCTTGAATGGCCGTCACATTTCTTTCTTCCCATTGAATAGGAGCTTTGGCAGCATCAAAAATCTTCATAACAGCAGCAGATATTTCTGGTCCAATGCCATCACCAGGGATTAAAGTAACCATGTGCATCCCGTTAGAAAACAATCTGGTAACTGGTCTTTGGTATCTTAAGGTTCTCTGCAACTGAGAGGTCAGTGACCTCCACGCGTTCCCAGCCATACTCGCTGAGGTGCAGCCGCGGATGCTGAAGGTAGTAC
>TRINITY_DN11048_c0_g1_i1 len=518 path=[0:0-517]
CCCTCTATTAACTGTGTTCAATCAAAGCACCATGGTGGCCTTACACTGGCCAATGAGAAGGATGCAAGCAGTGCAAAAACAATGTCCGGACAGTGGTTGTGCCATGACATTCCCCACTTACAGAGGAGTCAAAGTATTACAAACATGCACCAAAGATTTGAAATGTATCAGAAAAACTATTTAATAAAAATGCAGTTCAAAGAGTTTGACTTTAGAACATGGGAATCTCCACTTGGCATGATTATTCTACAAATTTCTCTTGGCGGATGTCTGCTGGAAAGGAGTAACTCAAGAATCCTTTGTCTACGTCGACACACCATTGAGCACATTTTACAATTGCAATGCCCATTAACATTTTGTTTAATAAATCACAGTGATTTTAAGTACTTTCATTTCTATGACCGCAAGTGTTACAAATTCAGTGCTGTATACAAACATCTTACATAAGTTTAAACAGCACCTGATGCACAACACACAAAGTAGGCCAAAACAAACCAATAGTAATCACGATTTATTAG
>TRINITY_DN11094_c0_g1_i1 len=430 path=[0:0-429]
CTTTGCACCATGTGTTCATTTGCCTCCCAAGCCCTAAGCGGGAAGGCGATACCTGAGACTGACAAGACTTACAGATGGGGATCGCTCTTGGGTCACCTCCTTAAGCCAAAGTCTAAGCATCGGTTAAACCACTTGCCACAGACAAAAGTAAAGTCTGTGGGCCTATTACTCATGATTTTTTCTGAAATAATTTTTTTAGTCACGATTCAACTTACAATACAATGTATACAATACATCATCAATCGCTATCGTAAATGTTCCCATTCTACTTTACTTCCATTGTAGGGAAACAAATGAGGTGACAAGACATCAACAGGGGAGAGGGATCCACAAGACAAATACTACAAAAAGCCAACTGTACGCATCACTTACAAATACAAGTCATTAAAAGAAGACGACATTTCATCGATTTATCCATCGTCAATCTCCC
>TRINITY_DN11089_c0_g1_i1 len=595 path=[0:0-594]
CGAGTACAAGGAGTTTGGGAGATTAATGGTGGAGAGTCATAACTCCCTCAGGGATGATTTTGAGGTTAGCTGTCCGGAGTTGGATACCCTGGTTGCTGCAGCACTGGAGGTGGATGGGGTGTACGGCAGCAGGATGACCGGCGGAGGCTTTGGGGGCTGCACGGTCACCCTCGTGGAGGCTGGGGCAGCACAGCGGGTGGTTGAACACATCAAGGAGCGGTACAGTGGCACGCCCACATTCTACATCACCCAGCCCTCGCGGGGCGCGATGGCCCACCCGCCCTAGAGACAGACACCCCTGGAGCCGGACAAGGATCGGGGTCCGCCAGACTAGAATCAGGAGCCACTGCTTCACACCTCTCCGACAACTGGAAATTCACACGCCTCACATTTGATTTTTGGCCGTTGATGGTGACATCGGATGGTGGCAGAAGATTGTGGCAGAAGATGGTAGCAGCGGGTGGCAGCAAAGTCCGGTGCATCAGCTGCTGATGTTCTCGAATCGTTAATAAATGCACAGTATTGCATCCTTTGCGTTTTTCCTATCCTTCGTTATGAGGCCATCAACTGTTTTGCAAGTTCAGTGCTAAGTCTT
>TRINITY_DN11022_c0_g1_i1 len=418 path=[0:0-417]
CTGCCATCATATACCAGGGTGCTACCAATATGTACCTGTGTGATACTCAGATCAGTAACTATGCTGCAGAATGATCCTCATTGGTTAATGTTGGAGGGGGCTGGCTCATAAGAGCACTTCAGGCTCCGCCCCGCAGGGACCAGAGGCTTCAGAGAGGCTACATGTGAAAGCTGAGATTCTTTGCTCAGGGAGACCTGGGCGGTTTGTGCCAGGCAGTGTCCACGTTGTCGAACCACAGCTCACCATCGGCGGATGTAGAGGCCTTCTGGGTAGCCCCTCATCTGGTGTTTTCCAGATCACCGGATCAATGTTAAGGCCCCTCGCTGTTCTAATAGTGATCCCTTCCGTACAGCACACTGTTCACCCGGATACAGCTGGTGTTTAACGTTATTGCTTTATCATTACCTGTGATTGAGGC
>TRINITY_DN11050_c0_g1_i1 len=376 path=[0:0-375]
CTGACTGTGCGGCCTGGACCTCCCCCGCGGCTCCAAAGCGGCTTCCCGGGCTGCGAGCAGTACTCCACACCGCGGCTCCGGGCCCAAGATTAGCACTGTGTGCGAAGCCCGGGGAGGCCTCTGCCCATGGGCCCGGGAACCGGGACCCCGGCGGGCAGGAGGTGCCCCTGCGACCGGGCAGGGCCGCCATGAGCCGGAGGGCGAAGCAGATGTGACATGATGGGTGTGGACTTTGACGTGAAGACGTTTTGCCACAACCTGAGAGCTACAAAGCCACCCTATGAATGCCCAGTGGAGACCTGCCGTCGGATCTATAAGAGTTACAGTGGTATTGAATACCACCTATACCACTATGATCATGATAACCCACCGCCAC
>TRINITY_DN11066_c0_g1_i1 len=973 path=[0:0-972]
GTACGAACGCTTCATACGGGCGTCAGTCGACGTCACTGTATACCATCCAATCACGATAGCATACTTTTGTTTCGTCATGAAGTTAGTTTGCCTCACACTTTTCCTCAGGTTAGGTAGTCGCACGTGCCCCAGAGGTCCATCTTTTTCCCTTCTGAGTAATGAATGCTGCTGCCACTCCTGCTGCTCTTGCAGACGTGCACATACAATACCAGGCATTTCCGCACATACGTACACAGCTGCTGCTGCTGCTGCTGCTGAAGACACTTGGCTGCATTTAAATATCCTGCTGTATTTTTGCAAGTTATGCAATTTCACACGCAAACAGAGGATGTAGTACACCACTGCAGCTCGTACATACTGTTATGTACCGAAAACGGTACAGCCCTTAATGACGCAGTAAAAATGCAGTGATCCACAAACTGGTATCTGGTCAAATGGGGGACATTTCAATGTTTTCAAAACCTTGATGCTCGGCAACCTTCTGCCATGGCCTAAGGAACCAGAGCATCAAGGTTTTGAAAACATTGAAATGTCCCCCATTTGACCAGATACCAGTTTGTGGATCACTGCATTTTTACTGCGTCATTAAGGGCTGTACCGTTTTCGGTACATAACAGTATGTACGAGCTGCAGTGGTGTACTACATCCTCTGTTTGCGTGTGAAATTGCATAACTTGCAAAAATACAGCAGGATATTTAAATGCAGCCAAGTGTCTTCAGCAGCAGCAGCAGCAGCAGCTGTGTACGTATGTGCGGAAATGCCTGGTATTGTATGTGCACGTCTGCAAGAGCAGCAGGAGTGGCAGCAGCATTCATTACTCAGAAGGGAAAAAGATGGACCTCTGGGGCACGTGCGACTACCTAACCTGAGGAAAAGTGTGAGGCAAACTAACTTCATGACGAAACAAAAGTATGCTATCGTGATTGGATGGTATACAGTGACGTCGACTGACGCCCGTATGAAGCGTTCGTA
>TRINITY_DN11065_c0_g1_i1 len=254 path=[0:0-253]
CCGGGTGTTTTTCCATTGCCCTCCGATATGTAGTATTGGTTAAAGGCTGAGTATGGAGCAATCTTCTTGTGTTCACATCCAAACAGGATGGAGCTCGTTGTGGTGAATCTGATTCTTAGGATGTTGTACAAACGAGGAATGTCAAGCTGTTTATTGCATTGTTTTGTGCACTTTTAAGAACATTTATATTACAAGAATTAGCCCTCTGTTTTCCTAAAACATAGTCTATTATTTTTGGGTGGTATGAATGAGAC
>TRINITY_DN11030_c0_g1_i1 len=275 path=[0:0-274]
TGCTCCCCTACCTGAGAGCTAAACTGGAGAAGCTGGTCTCCAGACTCCGAGAAGAGGACGAGTATGCAATTCACCCCCCGGCGTCGTCCTGGAAGAGGTTCTACAAGGCCTTTCTGGCCGCCTACCCTTTTGTGAACATGGCCTGGGAAGGTTGGATTCTGTCCCAGCAGCTCGGCTACATTCTGGGGGCTGGCCAACATCACTCACCCCTGCTGAGACTGGCGGGTGTGCGGCTGGTCCGACTGACGCAGGAGGCTCTCCTGGCCCTGGAGGAG
>TRINITY_DN11002_c0_g1_i1 len=220 path=[0:0-219]
AGCTCCTCTAAAATACATTTAGCTTCAAATTACCTTAATTCTCGTGAATTGGTATGCAAAATGTTGGGTTTGTTTCTTTGCCAGAACCCCTAACATATCAGGCAACATATGATGGGCTATTCAAGTCCATGGCAACTAACAAGCAGAACTTTCAAAACCCTTAGAACTCTACCAGGTCTTGAAATGAAAACACATGCCCCTTAGACAACCCTGAATCGAC
>TRINITY_DN11025_c0_g1_i1 len=378 path=[0:0-377]
GTTATTCCAAATCTGAACAATGTACATCACAACAGTACTTTCAGTGACTGTATACTATTCCTGGGGTAATGTAGAGACATTACCCCAGGAATAGGGGACACCGGGTCATTGAGCAAGTAACCCCATTCAGTAACGGCTTCTGCTCCATCCAGGCCTCCTCGATTTCATTGCCACCATATCACCTCTGCTGTCCTGGAAATCATTTCAAATTTAGACAGGTATGGATCATTCTTCATGAACACATATTTTCCAAAGAGTTCTTCTCCAACTGAATTTTGTTGGTGAAAATTCTGCTAATACACATTTTTGCAAAGTATTCTTCCACTGCAGCATTTCCGAATCAAATCCACAGAAAATATGCTGCTGACTCCTTCCCCC
>TRINITY_DN11088_c0_g1_i1 len=584 path=[0:0-583]
CTGTGCCTGGTGGCGCATGTAGATGCCCATATTCAGAACCCTTGCGGAGATGTCAATATGATCCACAGAGAACTTGGAGGGCGAGGGACACCTGTTGGGCCTCCTGAACTCCATCTTTGATGGTGTCTTGTCTGTCCTGTGGCAGGTCCGGTAAGAATTCTGCTACGTCAAGACCACAGTTTGTTGTTGCAAGCTGCTAGAACAGTCGCGGCATTCGATTGGCGTGGCTGTAGTGCACTGTTCGAGAAGACATTTTTTTCAAAGGCATCCAGTGTCCTGGTATCCTTGTCTAGATGCCATTGCCGCCGGGGACTTCACCTTATTCAGAGCCGCAGACACCACTGCAGACTGGGCCTGAGGGTTAGAAGCCAGGCAAAGAGTTTCCTCCGGGATGATCCAAAATTTATTTTCCACCTTCCCGTACTCTGGAACAGGACAGGGGCTAGAATGCTTGGCTCCGAGGTAGTAGGAGGGGGAACCTCCACCTTCAGCCATGTTATGTTTTTTTTTTTTTTAGAAAGGCGCCGAAATCTCTGGCGCTCAAAAGCAATGCATCCCAGCCGTGATTGGACTCTGAATCAGAG
>TRINITY_DN11059_c0_g1_i1 len=442 path=[0:0-441]
GCCCCAGTCCTTACCACACCTCTCTGGTGCTCACAGGCAGCACCCCTCTGCGGAATGAGCATGCCCGGAGACCTGTTTTGGCTTCATGCCCAGGTTGGCATTATTTAGTGCAGAATAAGCAGCGAGTTTCAGGGCTTGCAATTCGGCTCCCTGGGCCGCTGCTGGACTTTCTATAGCGTTTTTTTCAGGGCTGGGCCCCATTTCCCAACGGCGAGCCCGTCTCACCCTCCCTGTTTCACCCTCCTTCCCGGATCTCAGTCCTCCTTCCACGACCCCCGCACCCTTTCTTCTCCCCACCCCGCCTGCCGCAGGTGTTATTCTAAACTTCTGCAGATGAGGAAACGCTCGAGGCAGGGAAACTGGGTTCCGAGTCCTTTGGAGGATGTTCGGGAGACAGCAGATAGTGGAGGGGGGAATGGAACACAGTATTTCCGGCCCCTTA
>TRINITY_DN11035_c0_g1_i1 len=315 path=[0:0-314]
CTCTGAACATCAGTCTTTTACTCTCTTGATAATCAGTTTGGAAATCCAGTGAGATCGAGGTAGTTGAATTGCTGTGTAAATCACACAACCATCTTTGACTTAGCGCCATCGTCAGTATTAGGGCGTCATTTAGATGATGGAGGAAATTTGCATGTAACTTACACCTGTGCATAAGTTATGTTTACGCGTGCGGACAAGGCATAAGTTACGCCTAATAATTCGTTTTTCTGCATGCATGCATAAACGTAACTTATGCTCTCATAAGTTACCCACACGTAAACACACTTACGCCTTGAAGCGTAAATTGGGCAAACG
>TRINITY_DN11040_c0_g1_i1 len=431 path=[0:0-430]
ATGGGACTTTCGGTGTTTGTACAAATTGCTCTTCGTCTTGAAGGAGAAGCCACAGGGAATGCAAGGGTATGGCCGCTCACCTGTGTGGGATCGGATGTGTTTTTTAAGTACACTCGGTTTGGCACAGGCCCTGGTGCAGTAGGGACAAATGTATTTGCCAGGCTTTTTGGGTTTTTGCTCTTTCTTATGGGTATCTTCTGACAGTTCTATAGATTTCTGTGAATATTGGCCGTACGCTGTGTTAATGCTGGAAAGCTTCTTTCGAGAGTAGCCACCACTGTGGCCATGCACATTAAAGGAAAACATGTCCTCTGAGGCGCCTGATGGCAAGTGGCTTGGAAAGGGCCATGGGTGTCCTTCCAGGCTCTGGTGTGGCTTTGTGCTTTGCACAAACCTCTGGTGCAAGATGTGCTGAGGGAAAGAAAGTGAAT
>TRINITY_DN11034_c0_g1_i1 len=352 path=[0:0-351]
CCCTTTCTGTTGATCAAGCAGTAATTCACGGATTGTCCTGATCTTGTTGTGAAGCATCGTATCTGTAAGGCTAGATTCATAGAAGCACTGCGTCCTTCCCTGCGTTGGTCGTCTGGCTAGATCGACAGTGAACCACGCCCCTTGTAACTGCTCTGAAATCGGAGTCCAGCTTGCCAAACTATACTGAAATCTGTAATGTTTGACACCCAAATGGTTTTCACCTCTTAACAGACACATGCAAGGAGTCTATCAGAATGTCCATGATTAAGGCATTTACCTGACAATATGCCCTGGATCTGGAACTTTCAGCATTAACTCACTGACATTTCATGGGGTAAAATATACAGCATCC
>TRINITY_DN11073_c0_g1_i1 len=415 path=[0:0-414]
GCTGCGGCCAATGATAGCACTTTCAATCATCGTTCCATTCTGGATCATCCAAACGTCACAGTACGTTCGAGCTATCAGCATCACTGCAATCAGAGTCAAGTAACCTGTCTCCTTACAAAATGTCTTCGGAACTAGTATTTTCAGGATTCGCCCGATTCTTTTAAAGAATAACCGATCCACCATTGCCTTCTCTTTCTTCCCATCTTTCTCATTGTTCAGTATTAATGCTGGCTTTTCATTTTTCTTACGGAGCGCAGCAGCCGCCCTGCGCCGCTGGTTGAGCAGGAAGAGCAGCAGCGCGCCGGCGCCGGCCAGGGAGGAGCTGCGGAGCGTCAGGTACTTGCTGTAACCCGCCATGTCCGGCCTTCACTGCTGTCAAAGGATGAGGGAAGAACCGGCAGCGCGGAGCATGCTG
>TRINITY_DN11058_c0_g1_i1 len=323 path=[0:0-322]
CCACCACCTACTCTGCCAGAGATGATTCAGATGGCAGCAGAGATTGCCGATGGTATGGCATATCTCAATGCCAAAAAGTTTGTCCATCGAGATCTGGCTGCACGTAACTGTATGGTTGCAGAAGATTTCACTGTCAAAATTGGAGATTTTGGAATGACCAGAGATATCTATGAAACCGATTATTACCGCAAAGGGGGGAAAGGTCTACTGCCTGTGCGGTGGATGGCCCCCGAATCCTTAAAGGATGGTGTCTTCACTGCCTACTCCGATGTGTGGTCATTTGGTGTCGTCCTTTGGGAGATCACAAGTTTAGCAGAGCAGCC
>TRINITY_DN11006_c0_g1_i1 len=471 path=[0:0-470]
CGGGTGCTTAAATTTACCAATTGCTGTGGCAACTCATTATTTCATTTTTATAGCACTATTACCAGCGCGTGGTGTCACTGCACTGCAGAGCATGAAGGGCTTAGCAGGTAAGAAGCGGGGTCGGCTCTTCACAGCGCGTACATTGAGCTGAGTCACCTCAAGGTGCTTAGGATTCAGTGCTGGTGATAGCTGATGGATGGAAGGTGCTGGGGGACAGTCTTTGTGGCACAGTGAGCTCCTCACACTACCTAAGTGCCCCATGTGCACTTATACTCTGCCCATGTACCACAGGCTCCACACACTGTCTTGTTTGAGAGCCTGAAGCTCCCCACATACTCTGTCCATGTGCCTGAAGCTCCTCACACTGTCTGTCCAATGTGCTTGAAGCTCCTCACATACTCTGTCAATGGGCCTGAAGATCCTCAAATTGTCTGTCCATGTGCCTGACGCTCTCCACATACTCGGTCCATG
>TRINITY_DN11004_c0_g1_i1 len=264 path=[0:0-263]
ATGGCGTTCAGTATATTTCGACTGGCGAATAGCAACATCGTTCCTCACTTGAGGTGCCTGCCTGTTGACTAGGAGGCTTTGGAAAGTATCACCTATGAAGCTGCGCTGGTTTTTGGCACTCTGAATCATCAAATTCTCTCTGGTATTGGGTGCCGGGTTATACAGGTCATGTCTGGGTTTCTGCAAACTGTTAACCTGACGGCCATATTCCGCCACCAGGCCTGAAGCACTTGAAACATGGCCGTTGAGGTTCTTCAGCAAAGC
>TRINITY_DN11082_c0_g1_i1 len=224 path=[0:0-223]
GCTCTGCTTGCTCTGTGCCAGGTCTGTTGGCTTGGTGAGCTGTTGCTTCCGCTGTGGGGCTGGCACCCGTGTTGGGTAGCATTTGGTCCCTCCTCATGTGACTATGGGGGCTGGCTTGCCCTCCCCGCTTTTTGGTGGGTTGCTTGGCCTTGCTTGCCTTGGCATGTGCTTCCTCCTCCCGGGTCTGCTGTGGCGGCCTGTCCTCCTCCCTTTTGTGGTGTGTA
>TRINITY_DN11049_c0_g1_i1 len=438 path=[0:0-437]
CAGAGCAGGACTGAGAAAACAATATGGCGTCTGCCAGCATGCCGATGCCGCGCGAAGGCCGCATCTTGCAAAAGGAGGCTCAACATCCGTATCAAAACAACATTTATCAGGAATCTCAGAAGGCTGGGGTACTCAAGAAATTGGGTAAATTGTCACATTACAACTGACACTAGGGTATCTGCCTGCCGGGGAGGTACTGTTGGCTGACCCCAGTGGGGTTGCTCAGTTGTAGATCGAGCAGGCTTGCATGCTGCGCCAGGGTACTGGGTATTACTGCTGAAGGTGGTGAGGAGTTCTCTGTGGGAATGGCCATGCCATGAGACGTGCTGCCAGTGCCTTTCTTCATATCCAGGTGGGAGGAGGGAGACACAACAAAGTAACTGAATTTCGAAATGCTTGTGAACCATAGAGATGAGTATAAGTAGGGTGAAAGCCAGG
>TRINITY_DN11072_c0_g1_i1 len=779 path=[0:0-778]
CCAGAAGCCGAGGTTTGGCATCCAAAGAGCTCTGATCACGGAGAACAAAGCTTAAAAGTGGCAATTTCATGAAGACGTGCCTTTGTGTCAGTGGGGGGAGTCGGAGAGGTCATGAGAAAACTAGGGAGAGCTTCCTTGGAGGAAATGGCAGGATCATGTGCAGCATTATGGAGGACACCAAAAAGCCCTTTTTCATGAAGTGACTTCACAGGGTGCAGGTAGTTCATTGTGCAACATGTTGTTACCCTGGGAAACCGCTTGCCTGAAACTAGTAAAAAGAAATTTACCCTCTCCATTCCAGAGGTTTGAAAATCTCAAATAGGATTCAACACGCACACTAAATCATTTTATTCAGTCAAGTAAACATATTGTATAAAAAAATAAAAACGAACGCCATGCTGCAATCTTCCTTGGCCTGAAATGTGATAGGAGACCATCACTCGTCATGGCTTCCCTTCCAAATGTACCAGTCTGTGGTGGTTCCTGTGCTTTTTTAGTCCCTTTCCTCTGTTTGATGTCTCCGTTTCAGATTTCATGTTGTTCAGTGAGTGCAGTCGGTGGCAATGCCGTGCTGGTTAAAGAGGAGGGATGCCCTTTAATAATCTACATTACCACACAGTGCATTCTAAAACTAGTAAGGCAACGAGGGGTGGGTACTGAGGGCACCCAGACAGTCACTGCTTTACTGCCTGCGCAAATTTATGATATTCCCCTCACTAGGTCCAATGTACTCTTAAGCTCCAACCATCAGTTTCCCAGAAAATGGGACTGATGAGGAG
>TRINITY_DN11045_c0_g1_i1 len=592 path=[0:0-591]
TGTCAAATCCAGTGGAGCATCACCTTTATCTTCTAGTTTAAGCTCTTTGTTGGTTGAATCTATGGCATAGATATAGAATTGTGTGGTGTGCAAGTTCAGCATTTCAGTTGCCTGTTGATATCCAGGTACGGCAGCTTCAAGTTTAACAGCTTTTTCATACGACGTTTCTTTCTCACTGCCCAAATCCGATGTTCGTTGCGTGGTGTATTCAGGTAATCCATCCGTACTTGAAGATTCATTTCGATCTAAAGGGGCCCTGCATCGCACCAAACCACAATCCCCAGACTCTGGATGATGGTCAAGGGTAGCCTGCAAGAGTTCGGGCTCTTGCACGTTTTGTAAATCTTTATCTTCAGCTTCAGTAGGTGTTGAACAGCAGCTTTTCACTGACTTTTCTAGCTTTTCTGGGGTTAAGGGGCGTGACATCTGTTCCGGTGACATCCTGCCTGGCTGGAAGGGAGGCTGGAACACACTTACGGAGTACCTTGCATAGCCTTCAAGGAGCTGAGTGAGGCGAGAGTATGTCAGACGTGATTCTGGGACACTAATGAGGAACGGGTAACCAATGTTTTCAGGACGACATGAGGCTTTG
>TRINITY_DN11090_c0_g1_i1 len=2187 path=[0:0-2186]
AAGACAAGTTGACGGAGCTGCAGCTGAGGGTGCGGCAGCTGCTGGACCAAGTGGAACAGATCCAGAAGGAACAGAATTACCAGCGATACCGCGAGGAGAGGTTCCGGATGACCAGCGAGAGCACGAACCAGCGGGTGCTGTGGTGGTCCATCGCGCAGACGGGCATCTTGATCCTGACCGGAGTCTGGCAGATGAGACACCTCAAGGGCTTCTTCGAGGCCAAGAAACTGGTGTAGAAGCTGCACCCTTTCCACAACCACCTGCAGTCTCCCCTTACCAAGCCCCAACGACGCTTATTGGCCGAGACGTCGAACTGGTCATTGGTTATTTAATGCTGTTACACGTTTGAAGAAGAAACGCAGCTCTTTTGGGATGCATCTGTCTCACCTTCCACCCCCTTTCAGCTCTGCAATATTAGGCCAGGCAAACACCCCACAGAGAGAGGGGACACCTGTCCTGCTGTGTGCGTGCTCTGGTGATGGAGGCGTCTCACTACGGTGTACGATGAGATTTGGGTACCTGCATGTGAACTGGATTTCAAACACAGAGCGCCTGTGATGTTTGTCTTGATGTTCTTCGATAAACAAGAGTGCTTTTTCCGAGACCCGGCAGAGGTGGTCTCTTCTATGTGCTCGCCTGAATCATTTCCTCCGCCCTCCTTAAGGGACCTCTCGGCCTGGGCCAGTTTGATAATTGCGTTGAGTCCCAGTACCACAACATTCTAGGCCTTCAGCTTTTGGTGACCTGTTGTAAGGTGCAGTAATCTGTGGAGGGTGCCGAGCCCGGCCCACTTATGTCGAACACTACCAAAAGCTCCAGCTGCGCCATGCTCGGCAGATCACTGCGTGTGGGCGAGGCACCCCCCAACCATACAGCTGCTTCAGAGTCCCAAAAACCTTGAATCCGGACCCAAACATATTTCCACTTCATTACAGTTCAGTTCTTGAAGCATATTGAATTATGTTTTTGTTTATTTCTTAGGTATCTCAACTTGACCCACTTTACGCTTGTTTCTAAACACCCTTCCCCCGCCGGCCATGTTTTTTTTTTTTTCTTCTTCTCCTAGCTCTAAGATTTAATATCGCTGAAGAACAAGGAGATTTTCAGCATGCTAGGAACCCGGGGGGTGTTTGAGGTTTGGGCTCTCTCTGAGGGTTGCTGTTTTACAATCGGTCTTTTCCGTTTCTTGCATCCACTCACTCCCGGTAACGAACGCGCGCTCCCTTTTAAAGTGACCGGCTAATATCAAACCCGAACTGATGCACTATTGTTACAGCTGCTTCGATTTTTCACACCATGCTGGCTGAATTCATGCAGAACAAAGCCCGTCCCTGTGAATGACTCAGAATGACTTCCAAGGCCCCCCACCCCCTTCTAAGGTACTCCTTTTTCATTAGGATAAAGGACCCCCCCCCATATTGTTGCAGGATTTCAAAGTTCCAAATGTTTTCAATTTGGAATTAAGCATCCGGACAAGCCGCTGATCACAGGTGATGGGGTCGAGCTGTATTTCATCGCTTGCGCTTCTTTAGTGAAAACAAATGTGCACGTGAAAGGTGTAGTCACTGAATTGTGACGAGAGTACCCCGGGTATAGGAATGGCCAGCATCGTTTTGGAATGATTGAGCAGGAAAAAATGGGTACATTGATTTGGCAGGTTTAGAAAATGTCTGATCCTTTAAAAAAGAAATACATGTATTTGCTCCTTTTAAGATCCGGCTAGTGGCAAAGTTTGTACTCTGTCTTCTTAGCGCTGCAAATCTTTGAGGCGGCACGTCCAGCTGTAACTTGGTCACAAGCCTTTGCCCTAGAGCTTGGAGTTGCACATTTTATTATTTTATCTATCTTTTTTTTCTTTCCCCTCCCCTCCTCCCAGGATAAACGATTGTTTGATTTTTTTTTTTTAAGAAATATAAATATACATATATATACTTTTTTCTTTCTATTTATTTACAATGGTTGGTAGTACGCGTAGCCCTCCCTGGAGTTGGTGTCTGCTTTTGAATGTTGTTTGCCGCTCTGTTAAATTGTGATTTTAAAAGCAGTAACTTTGGCACATTTGGTACCACGAGCCTCCCTTTTAGTGATTGTCCCTTCATCTCTAGAGATACTTTTGGACTTGAATCAATACTTTTTCTTTCCCTTTGCTCTTTTTGGAGTGAAATAAAACATGTTTGGTAAAAAAAA
>TRINITY_DN11077_c0_g1_i1 len=466 path=[0:0-465]
CCCACTGTGCCCTTTGATGCCACCTCTTCGGTGCCACGAGAGCAGAGGCTGAGCGCCATGGATCTGATCAATGGAAATGCATACCAAACTGTGCCCCCGGCCAATCCCCGCTCTATGAGCACCACTGAACCTCCAACCAGTGCAGAGGATGCAAGCAGCAATGCCACGGTGACCAGTGCAGAGCACCCATACAGCATTGCCACAGTGACCAGTGCAGGGCACCCATACAGCAATGCCACGGTAACCAGCGCAGCACATCCATTCAGCAATGCCACGGTGACCAGCACAGCACATCCAGGCAGCAATGCCACGCTGCTGAGCTCACCTAGTCCAGCCCCATCTGCCTGGGACAGCAGTGAAGCCTGCACATCTGTTCCAGCTCAGAGCAACAGCTGGCCCAGCCTGGGCTCTCAGACCAATGGGAATTCAAGGCGGTATGCAGAGCTGGACCTATCACAAAGCACAC
>TRINITY_DN11071_c0_g1_i1 len=1574 path=[0:0-1573]
CCACCGTTTAAAAGATACGAAAATGAAGTAATGGCTAGTCACATGACGATCAAGTGCTTTAAAAGTGTACATTTCTTGCAGCTCAGCAAATAAAGTAACGTGTTATTTCTTTTTCCCCTTGGAGGGTTTGGCAAACAAGGCTGGGTCTATCTGGTCTCTGGTCAGTCCTTTAATGGAGAAAAGCCTGGCTGCTCTTTCTTGCAGAGTACCTCCACATTTCAGTCCCCGAGTCATCAATTCTTGCTTGAGTGCTTCTAATCCAAGACACTCCAGTGCAGCAGCAGAAGCGAATGCCATGAGGTCCACTGGTGGAAGAGCCACACTCTCTGACAGGATGATCCTGACTTCAGGAACTAATATTTTTTCTTGAGCTCTTTCCTCCACTAGCCTTGTGATTCCATCTCTGTGCGAGCCTTCGTTTCCAGTCTGTACATTTGTGCTTGAACCTTCCCCTGCCATCATTTGATTAGGTGAATCCTTTGCAATATGTTCCTGAGGCTTTAATGTAGACTCAGGGGGTGAGTGGCATTCTTTGGTTTCCTGCGATCTGAAGCTGTCCTCGGCAGCGTCTTCGACTCTCTGTGCTGTAATCGATGCATCTTTGGCTGCTTCCTTCTTTTCAGTCTGTTTATCAGTGCTCTGAGCTTCCCGTTCGGTCAGATCCCTGGGAAAATCCTCTCCAAAATCACCAATGTGGTCCTGCGTTTTTTCCACAGCTGCAGAGGACAGGTCATTTTCCTCTGAACTGCTTCCCCCTGGAATATTCCCTTCAAACCGCTCTGCGAGACGCAGCTTTGATTCCTCACTCGTCCCCGACACACTGGCTGAATCTTCGCTATCACTTCCATCTTCAGAAGAACTACTAGAATCCTCTACACCTTCTACTCCCGTCCAAAAACATTTCTTTTTCCCAGAATTTGTTCTTATTTCGGACACATTTGGACGCTTGCGGCCATCACTAACTTCGGGTAGCACCATACTGCTAGAAGATGCTTGCATACCTTTGAGGACAGAGTCCTCCAAGCGTTCCGACATCTCACTGCACTGCTGCTGATAGTCTAAATTAGTAAAGTAATGCTTTGGCTCGGCAAGCTTGCGCTGCAATCTCTCCAACCGCCTTTGCTCTTTTTCTGCTTCTCGCTCAGCTTGTTGCTTTACCCAGTCGGCCATTGCATTTTCATGGTTAACGTCACGAAGTCGTCTTCCACTAAGATCTCGACACGCCTCTCTGTTTGTGGTCTTCTCAATTTGAGCACCAAGTGCTCGTAGCATAGAGCCAAATCCTCCTTTTCCGCCGCGAAGTCTAGGCTCCAGAGTATAAAGCAGTCCATCCTGCAGCTCTTCATCTGCACCAACCAAACGCCCATTACACTTCACGTACAAGTCATCGGGAGGGAAGCCCTTGTCCCAGGTAGCCAGTAGGTTCCGTACCGCGGATCCGCAGCTCACTGTTAGCGGTTTAGTTTTCCCGGTGAAGGGGTCCCTCAACCACACCACGGAAGCCATCGCTCGGTACAGCGGAGATTAGCAATTAATCTACTGAGGAACTGCGCAGCCACCGCCGGAGAGACAGG
>TRINITY_DN11076_c0_g1_i1 len=239 path=[0:0-238]
CTGGGACGCTCAGAGCCCCCCCGGATCCCCCAAGTGCCCTTCACACCAAGAAGATGATCTCTCTGGAACAAATCTTGCGAGAGACCCCGTTCATCTCCAAGGAGCTGGAGCTGCGTGATTTTGGGGGGCTCGGCCTCACCTCGTTCAGCCCACTGGAGTCACCATGGAAACGAGACATCTCGCCAGACACCGAGCAGCCAGAGCGCACTACTGCCACCATCTGGACAGAGCAATGCTAC
>TRINITY_DN11044_c0_g1_i1 len=233 path=[0:0-232]
CTCTTCTTCAAGCTCTGCTGATTTTCCAATGTTTTGGAACTCCTCCAATTCCAGAGCTTTCTGCTTTGCATTTTCAATAACATGTTTGGGAAAACTGACCAGCTCAGCTACATGAATTCCAAAGCTCTGGTCACAGGCACCTTTCTTTAAACGATAAAGCATGGTGAGAGTCTCCTCTGTGGTTAAAGCAGTAACGTGCAAGTTGTTTACTGTTGGCACTTGGTCAGCGAGGG
>TRINITY_DN11024_c0_g1_i1 len=524 path=[0:0-523]
GGCTCTTCTGGTGTGGGAGGGTGCTCTGCTGGGGTCTGCTGGTGTGGGAGGGTGCCCTGTTTGGGCTCTGCTGGTGTGGAAGGGTGCTCCTTTGGGGCTCTTCTGGTGTGGGAGGGTGTAGTTCATGGGCTCATTTAATACTCACTGGCGTGGGCTGGGTTGGCGCCATTCACAGATGTGCTTGTTTCCATTTGATCTGTGTCCAGTTGATTGCTGCTTCATTTGTATGGCTTTTATATTTTTATTTTTTCTCATGTGTGCTATGTTTGCATTGCTTTTGGCATTCCCCCGTCATCATGTACATTTGAATAAAGTTTTTCTACCCCTCATGCCCCATGCCACGTGTTTTCTGATGTGCGCCATGTGTGGTATTCGCTTGGTGGGTGTTTGTGTCTGTGGCAGTATGTTTGTTAAACATGCTTTTTCTGCATCTAACATTTGGCAATTTATTATTTCAAAATATGTGTAGCAAAGTTGGGCGGACATGTATATTATGTTTTCTCCACTGTAACTTCTGTGTGGCT
>TRINITY_DN11067_c0_g1_i1 len=1247 path=[0:0-1246]
TTTTTTTTTTTTTTTTTACTATTCTTTTTGTTTAATAAATTTTTTGGAGAAGCTGACCAGCATATTTACATATTTTATTCAACCTTCTCAATAATTATTCATATATGTACAATGATTATATACAGATTTTTCACATACTGGCATCCAACATCCGTGTCACTGCACCCATTATTGGACACATTGATTTTCCGTGACAATACATAATAGCAACACATCCTGCTGTAGATTAGGTTGGTTACAACATTTCTATAAAATATGAACATATAGCATGTCATTCACAGAATGTTTGTTTGCCCATGTTCTTAGGCCTTGTGCGTGATATTTCTAGCCTCCAAACACCCGCCTCAATGTTTACCACCATGGTAGCATTTGTGGGTGACTCAGATATGTGCATGCATTTAGGGACTGAAGAGGGAGGGTGGAACCATGAGGGACTGAGCTTACAGACTTGTTTTTTTATCCATAAGTACATTTTTTAAGTATGGTCTTCATGCTCTGGAAAGTGCGTGAAGTTCGTTCACGATACCTACAAATACCGACAGTTTTTTGGAATGAATAGGACAACACCATTCAATTTGGTGTACTTCCTTGCTGCAAATCATGTTCCATCGGTGTGATGGGTAGCAAGAAGGGTGGGGGTAGACAGTGGCAATATTTATTACATATTCCTTTGCCAATTAATGAAGCAGAACCTTGCAGTAAACTAGAGTTTGGGGTTGGTGTCAGGCTAACTCGTGTAAACTGAACCACAGAGCCAAGTCACAGAGAATGTTTTAACCAAATCTACCTGATGCTACAGATGGACATTTCGATTTGGAAGGAGCGAGCGGAAATCATTCATCTCAGGGATAATGAGCCATTAATGTTCATTAAACCTCAGTGAAAACAAATGCCAACCACGAGTTTGCCTGGGCGGGTGAGTTCGCGGTCTTGATTTTTCAGCTTCCTGATCTATTTTTTGGGAGTTTAAAAAATTTGTGGCGATCTGACTGCAATGTGTGTTCAATTGATCCTTATTAAAACTTTCAATACCCCTACCCTAAACTAACAGCGCTACATTTGAGGATTTTAGTTTCTCACCCTGCGGTTCATTCCTTCTACCAAAGAGTGTAAATAAACAGAATGACAATTGTTGCTCCTCCAAAAAATAAGGCTTTTCAAAACCAAACAAGTCACAAAGTTGCAAAATGTGATGACTGAGATTTAGCAGAGCATAAAAAGTGCCTGAGAGATAAACAAGACACAGG
>TRINITY_DN11001_c0_g1_i1 len=232 path=[0:0-231]
CTTTATATGATGATAGCCTATACAATGTTCTAGCTTGCTTCACCGTGGTCCACTCATTAAATCGGCACATAGAGGCTAAGAAACTATGCCTTCTAGCCATAAAATTGGGGCACAAAAACATAACATGGTCAGTGGTTGTGCGTAATGCTGCACATTTACAGCAACCCAATCCTATGACAGTACCCTGAGCATCAGGGGCAGTCAAGGAATAATTGTTAACCCACAATAGCCC
>TRINITY_DN11012_c0_g1_i1 len=827 path=[0:0-826]
CTCATGTGCAAAGTGAAGCGTATGAGGTGTTTCCCTGTCACTTCCAACCTTCTCCGAGTACTGTCTTAGCGCCCTGATACTGTGCAGAGTGAGAGCAGTAAACCAAGTGATGTCAAGGTGCTTCTTACTTGCCAAAAATCCATGGTTGATATCGGTGACATTTGGATGTCACTTTAGGCGATGCACTACCTGGGTCTGAATTCTTTGTCTTGGTATCAGTAGGACTACACTACCGGTATAAACTATTAAAGTTCACTTGACCTATTGTTATTATCCAGGCATGGGGTAAATGAAAGCCATGATTTTGCCCGATATTAACCCAAGGAGTTTAGTAGTTTTAGATGTAGTGTTTATGGAAATGTGCTCTTTGCAATAGTTACCCCACTATACTTGGAGTATCTCAGAAATAAAGTCTTTAATCGAGTCCTTTGTCACTTCTTAGGCATGTGAGCTTCCCCCAAGGTGTTCCATTTCAGTTGTAGCTCTGTACCCTGATCGCGAAGAATGCTTCTTCTTACGGAATTCTGCTTGTATTTCATCAAACGATCTCCCTTTCGTCTCCGGGACTTTGAAGTGTGTAAACAAAGTAAAGCCAAGGAGTAACGCAGCAAAAATAATGAACACATAAGGGCCGCATAGTTTCGCAATATACTGGAAGCACATTCCAATGATGAAGTTACATGTCCAGTTCATGCACCCAGCCACCGCCATAGCTGCGGGACGTGGCCCTTGACTGAACAGTTCAGCTACAATGAACCAGGGGATCGGCCCAGGCCCAATTTCAAAGAACACCACAAAAAGAAAGATGGCCACCATGCTGACGTAAC
>TRINITY_DN11005_c0_g1_i1 len=314 path=[0:0-313]
CTGCTCCAAGGGAAGGTTTCTCTTCCTTCCCTGGCTGCTTACATACAGTATATCAAGTTATGACAACAATGCTTGGATACTTTTAAAAAGGACATCATAATCCCTTTCAAACGGTGCTTTGACCAGGGCACTGGCATCCTTAATATAAGTGGGGGTGGGGAATATACCCTGATCCACTATGGCATAGTTCTCTTTCAACAAGAGGAGTTGGCGGCACACCAGCAGAACTCATGAAAGGGGTGTTTCACAGGAAATCTAGCGACTCCAGGAGCTCAATCCTCCACCCGTTGTCCACCCCACTAATGAGACTCACA
>TRINITY_DN11019_c0_g1_i1 len=368 path=[0:0-367]
ACAGAAATTTTTGGCAAGTCCGCTCGTGTCATATTCTCTACATTAGGCGTGTGCCTGTGCTTTGCCATTGGCTACATGGTGCTGCCTCTCTTTGCGTACTTCATCCGAGACTGGCGAATGCTGCTCCTGGCACTCTCTACACCCGGACTCTTCTGCATTCCACTGTGGTGGATCATTCCAGAATCCCCCCAGTGGCTGATCTCACAAGGAAGGATTGAGGAGGCAGAATGTATCATTCGAAAGGCTGCAAAGATGAATGGAGTCACGCCCCCGGCCATCATTTTTAGCGCATCAGAGACGGAAGACCGGAAATCCCGATCGCAGAAGATTCACACTCTTGTAGACCTAATAAAGACCACCAATATTCG
>TRINITY_DN11056_c0_g1_i1 len=375 path=[0:0-374]
GGGAAAGTGAACTCTATCTGGATGCGGAAATATGCGCTGCTGCTCGGCTGAATGTCTGCTGGAAATATAAGGTGCATGCAGCATTAATGGGTGTCTGGAAACGTCCTGACTGGTACTGTATTTGGAGTGCTGGGAAAGGTGTGATGTGCTGTGACTGTGTTGCGATGAAGAGCCATCAATCTGCTTGCTGGGCTCTTCTGACTGACTGAGATTTTGAAGCCCAGAGGAGGTGGAGGAAGAAGAGGAGGAGGAATGATGCCAGGCAAGCTGTGCAGCCCGGCGACTGGTGTGTACCTGATCCAGCTGCTCCTGCTTGATACATTGGTCCCCGCTCTGGTCAGCGGGGGAGCCTTCCGGGAAGCCACTAAAAGAAGC
>TRINITY_DN11069_c0_g1_i1 len=203 path=[0:0-202]
ATTGTGGGTCGTTACAGGCTGAGCTTCCAGATCTCCGCAGGATCAAACATTTCTTCCCACAAACTCGAGGATCTCATACTGCTCTTCAACCCTTGGGCTTCAGGTGATGACGTCTACATGAGTGACCACAACGAGAAACAAGAGTATGTGCTGAACGATAAAGGAATCATTTACATGGGGAACCAATCAAGTTTTAGCGGCAG
>TRINITY_DN11020_c0_g1_i1 len=1008 path=[0:0-1007]
TGAATATGAAATAGACAAAAAAAGGGATCAAAGGGTAAAAAATGCAGTGTGGAGAATATTTTTCTGAACAGATAACTGGATGTCAATGCAGTTATTTGAAAGACTGTACGAGGTCGATGACTTCAAGGAATTCCTCTTACAAACCATTTGGCTTTGTTTGTAGCTCGCTCAGATTCCACACACCAGTACACTGGGATTGGAGGTGTAAACTCCCTGTTAGCTTCTTGGCCAGGTTTTATCCTTTCAGCCTTAATACGGTGGCGTTTCAGGAGCATGTTTTGTAAACAAGATGTGTCATAATTTTCTCACTACACATTTCTGTTAATTTTTTCCTGGGTGGGTGCAAAATATGTTCAGTCTTTAAAAGCACCACAGAAACAGTGCCACAGCACCACAAAACAGTGCCACAGCAGAAATTAACACAGCAGAGTTAAATGAAGGCATCTGTGTCTGCTTTTTGATGTATTGAAGTCGTCCGTAGAAACCAACACAGTTGTCATTATAGTGAAATAGCACAACTATTTGGAGTTTGAGGGAGGCAGGTGCAGTTTCAATGATTTAAAAAAACAAAGGTGCCATTTGTATATGGATTAAAGAAACCTATATATTTGGGGTAAGAAAAGCATATCCTCTCATGTGACTGCAAATGACTATATACTCCCAGGTCACCTTCAGGATAGCATGCCTCGCCGTGGAGGGCGTCGACTCTCCTTCACTTGAGCAAATATTTTTATTTTAAAAAAATAACTTGAGTTTAGATTCTAAAAGGGAATCTGGAAAAGTGTTTCCATTGCTGAAGGACTTTCAGGGTTGCCTGCGGCCACCCATGTTTTCTACAATTAATGCTCCTATGTGGTCGTCACTCCTTATGGCTGATGTTTAATGTCTCCCTGGGTAATCTTTGCCCTGCTGATGTGGGGCGGAGCCAGAATAGATTGAGAGTGGCAGCTTCCCCCCCGAAGACCACATTCCCTTTTTTTAGATAATGTTCATGAATTGAGGTTTGAC
>TRINITY_DN11013_c0_g1_i1 len=1048 path=[0:0-1047]
TTTTTTTTTCACTCAATATGTATTTTTATTTAAAATAAAAAACAAAAACAATACCTGCTCTTCACTTTCAGAATAATGAAATATTTATTAAATTTAAACATACACTGAAACAACTTCAGACTTCCAACTGGCCAAGCTAGAGAGTTCGGTGGGCAATGTGGAGGTAGGGGGAGGAGTCAAATTAAAGCCAGCCCTTTGTGTTGGCCTTCATTATTCAAAAGAGCCGCGTAGTGGTTGGAAGGCTTGGGAGAGGGGGTGGGAGAGGGCGCACACGACGGGCCAGTCAGCGGATGGTCTTCACGGGGCTCTTGAAGTTGCTCGCTGCCTGCAGCTGCAGCTGGTATGCCATGGGGTGGATCTTGAACCCATAAAGCCTGGGTACAAACTGGTTGGCGGGCCGCTTGGGCCTGTACTCTGGGTGCACCATGAACAGCATGTGAGGGAAGCCTGTCCCAAAGTAAGCACCATCCGTGTGATGATGGCGGGAAGACTTGGGTGTGTATACATCCATGCATTTTGGGCAATAGAGCTTCACCATGGCCTCACCGGGGATGTCAGACAGTCCAATAGGAAGCATGGGCTGGTTTTCACAGTAGACACGGGGACAGTACCCAAAATCTCCTTGTTGGTACTTCTCAAGCATCTGGGCAATGCCTCGGTTTGTGAGTATGTAACGGGCATGGATGAGGCCGTACAGCATCTCGGCCGCCTGCTCAATCAAGTCACTCTGGTTCGGGTTGTCCTCCAGCTCCTCGTCTGGCTCAAGGTCCAAGATCATGTCGAGGGCTTGGCGATAGTGTGGTACCTGCTCATTCAGGCCAGTGAGGTTAAACTTGTCCTGAATGTAGTCTTCGTCCACCTCACAAAAGAATTCATTGCCACGCAGGCCGCAGAACCAGGAGATCCAGGACACTTCTTCCGAACTACTCATTTTGAGATCCTCCCGAGGGGTGCGCCGGTGGCGGCCGCTGCCCAGGTGTAGAAGGTGGGCGAGTCGAGGCCTCCACACTCCGGCTCACCGTTCACGCGTAACAGCGGCGGCGGCGAT
>TRINITY_DN11068_c0_g1_i1 len=410 path=[0:0-409]
TGGATACTTTCTCCTACATGAATGATGAATATGTGGTAATTGCACAGCCTTTCACGGGAAAATGCATATTTCTTGAATGGGACCATGTGGAAATGTTTTTCAGGAACTATGATAATATCACAGGTACTTCAACGGTTGTCTGCAAACCCATAGTTATCGATAAGCAGCTTTACGTCATAGTGGCTCAGCTGTTTGGAGGATCTCATATTTACAAAAGAGACCAACTGGCTAATAAATTTATAAAAATCCAGGACATTGAAGTTCTCAAAATCCGAAAACCAAATGACATTGAAACCTTCCGCATTGAGGACGAATGGTACTTCATTGTTGCAGACAGCTCCAAGGCCGGCTTCACCACTATTTACAAATGGAATGGAAATGGATTTTATTCCCAGCAGTCTCTTCACGCC
>TRINITY_DN11095_c0_g1_i1 len=1073 path=[0:0-1072]
ATAAAACTGTCAGCATTTTTGCACGAGGCCTGTCCTCTGCCGTGCTGTGACCTTTTACACTGCAAAGCTCAGACAAGTGTATATCCCATCGCAGCGTTGAACTTTGGTTCTGTGTGGCAACTTGCACCCTGGCTCCAAAATGTGCTGTGCACAAATCCTTCCATTGACTCTGCTGCTCTGGAAGATCTGTTTCTGCGTGAGAGGGGTAGAATTGTGGCGGGATACACAGAAACAGTATGCATCTGCCTACAGACATGCCTAGCATGTTCAGCGTACATTCTTTGGGGGAATTTTACACACATAAAAAAATCATGTGCACCCTGAGACTAACAGCCGGAGCAGTCTTTGTGTTTCCTGACAGAATCCCGTACCTGGAGTTCAGAGAAGTCCTGGGTGTGTGTTTGCAAAGGAAGGCAGAGGCAGGGTTACATCACTCTGCGCCCTGAAGACCCTGTGCATGGAGGGATGTGACTTTTCCTCAGCACAGGACCTCCGCGTTTAAGCACTTACATGGGTCGGTAGGAGTTGACATGAGGTCAGCTAGGTTCATAGCTCACACACTGATAGAAAAACGTGCCATACTTTTGTCCTTGTGATTTCATCTCTCTTAAGAGCCAGGCATAGGGGTACTACCTGCAATAGCGGCCATTAATGCACGTGGATTGATCGCTAGGATGATAAATGCACAAGGAGTATACAGTTTTCACAGACTGTGAACATTGTTTGGAGATCCGCTTGCAGTTGTCACCCAAGAAATTATAAAGGAAAACGTGGACAATCAATTGCATAGACTCAGTGCTTACACCATGAGATCCGACACAGAAGAAGATTGTGGTTTCCTAGTAAAGAACTAAAGACTTGGGATTCCTTCCTGCTGGTCCAATAAAGAGCCCAAATTACAGGAACTATATAATGAAAACCAAAGTCTGACATGGCGCCCCCATGGATCCCGTTAAACGTTATGTTCCCTTTGCTTCACAGTACAGCGATGTCACAAGGTGTCATGGCAAGTGTTTCACCTGAGATGATGTCATAGAATAAGAACATTGCTCCAATCGCCTAGACGCCACAGA
>TRINITY_DN11021_c0_g1_i1 len=899 path=[0:0-898]
CCCCTGTGTCAGGGAGCGGGAAGCCCTAGAGAGAACCACGACCATGGCATATAGGTCAATAGCACTGTCAGCCACTCGTTTCAGCACAAACTGTTCATCAATGATCTTCTTGCCATGTTTCAGCAGCAGTGACTCCACAGATGCACCAAACATTTCAATTGCCTGAACTGTCAGTTCTCCGCTCTTCGCCAACTGAGGGTGGATTGTCCCCTTCAGACTGAGTCCTGTGCCTAATCCTGCTTTCCTCTTAACCCGCTTGCTGACCTCGCTCATCAGAAATCCAACATTGCCCGCTGGGTTTTTCAGAGCTTGTTGCAGACTCTTCAGATGGTTTCCTGCACTCTGGAAGCCATTCAGTGCCACGAAGAGCCTCAGGATGTCGTTGGTGCCCTCGAAAATTCGAAATATTCGCAGGTCTCTCATAACCCTTTCGACGCCAGCATCCTTCATGTACCCCATTCCTCCCATGATCTGGATACACTCGTCCGTCACTGTCCAGGCTGCCTCAGAGCCAAATATCTTGCTGATGGCGGCTTCGATTTGAAAGTCCTTGGCGCCAGAGTCCATGTTTCCACTGACCATGTAGGCCATGGACTCTGTCACATAATGCAGCATAGCCATTCGCGCCAGTTTCTCCTGGATTATGCCATAGGTGTCAATCTTATTCCCGAACTGGGTGCGATTGGCAGCATGATCCACCGCAGTGGCGATGGCACCCTTCATGGTGCCAGATAGCGCAGCGGCCATGCCGAAGCGCCCATTGTTCAGGATGTTCATGGCTACCTTGAAGCCACCACCAACCTCTCCCAGGACGTTCTCAACTGGCACTCGCACATTGTCGAAGAAAACCTCGGCTGTGTTGGAGGCTTTGATGCCCATCTTCTTCTCTGGGGGCCGTG
>TRINITY_DN11046_c0_g1_i1 len=281 path=[0:0-280]
CTTGTGTCCTCCATAATATTTTTGATGCTTTGCTGAAGCCATAATTTCTGCTGCTCCAGTTCTTTTTCCTTAAGGTCCAGATCTTCAATTTCTGCTTTAAGATTCCTCAGTCTGTCTATGACCTCCTTAGTGTTGCAGCCAGCACCTACACCTTTCCACTGGATGCTATTTTTGGACTTTTTCTCAATTAACCCAATTCCTTCCAAAACATTTGTGATGTCGTAAATTCTCCTCTTTTGCCTCACTGCAAGAGTATCAGCAGCCACTTTGAGATCCAGCAC
>TRINITY_DN11008_c0_g1_i1 len=293 path=[0:0-292]
TGGTGAGCAACAGAGAGCTGTTTCAAATAAGTGAAGGACGTCACTGGAGGCACAGACATAACGGCAGGACAGGCGGTGAGAGACAACATCACCATCACAATGTAAAGTATTAAAGAAAGAAAAAAAAAAACACCAACCTTTGCTAAACTTTAGCCTCCAGCCTACTCTTACCAGAGTGGTTCACACCTCCTCCTGAATGACTCATTAGCACAGTGCCAAGAAGAATTGGGGAAAGCGTTATCAGCTCTGAAAACTTTATATCTAAATGGAAAGCAAACTTGGCCAACTGAGTG
>TRINITY_DN11083_c0_g1_i1 len=386 path=[0:0-385]
CAGAGCCCCAGTGTGACACAGACCCCCAGCTAGGAAGGAGAGACCCCCAAGAGGAGGGAGACATCCAGGAGGAGGAGCGACAGCCAGGGAGAGCAGAGATCCCAGAAGAGGAGAGACATCCAGAGCAGGAGAGACATCCAGAAGAGAGACATCCAGAGGAAGCAGAGTCTCCCTCCCCCAAGAGACACACACAGGAAGCAGACATAAATAGGAGAGACACCCAGAGAACGCAGGTACCCCAGAGAAGGGACAGCCGGGAGCAGAGACCCCGAGGAAGCCAGCCATCCAGAGGGAGCAAAGACCCCCCAGAGGAGTGAGACATCCGGGGAGCAGAGATAGCAAGAGGGGGAGAGGCACTCCCCTGAGACATTCGGGACTGATAGGAC
>TRINITY_DN11014_c0_g1_i1 len=382 path=[0:0-381]
CAAGGACTCGGCGTGCGGCTTTAATTTTAATATTTTCTTTCCTTTATTTCTTAACACGCTGTGCAAAAGTGATACTCATACTGCAGTAGAAGGTGAATTTTCCTTTTGGGGGGAGGGAATGAGGGGAGTTTGGTTTGGGGGCAATTGGAAGGCACGATCTTGGAAAATCTTGTATGGTGTCAGTTGTAAAATAGCTGAAGGAATTTGCATTGCCAAAAAAGTTGTTTCTGGGTTTTAGACCACACAGTTGACCTTGTTTTAACATGAGTACCGGGCTAGTTGATGCATTTTTAAATGTTGGTCAATTTGTTGAGGAATTGTTTGCCGTTCTGTACAGTTTGAATCGCTTGATTCCTCCCTGGGCCGCACTATTTCTTTCTTG
>TRINITY_DN11081_c0_g1_i1 len=739 path=[0:0-738]
AAGAAAACAGAGAATAAAGTAAGCTTAAGTATCAAAAATGTGAAAAAAGACAATGGTGGCAAGTACACCTTGGTGCTTGACAATGGTGTTGCTAGGAAAACTTTTACATTTACAGTAATAACGCTTGGGCCCCCATCAAAGCCAAAGGGACCCATACGATTTGATGAAATCAAAGCTGAGAGTATTATCATTTCATGGGATGCCCCTGAGGATGACGGAGGAGGAGAAATTACTTGTTACAGCATTGAGAAGCGTGAAACTTCACAAACTACATGGAAGATGGTGTGTTCAAGTGTTGCTAGAACTACGTTTAAAATTCCCAACCTCGTGAAAGGACTAGAATATCAGTTTAGAGTTAGGGCTGAAAACAGATTTGGAGTGAGCCAACCACTCAATTCTGCAGATGTCATTGCAAAACACCAGTTCAGACCCCCAGGCCCACCGGGTAAACCAGTCGTGTTCAATGTAACCAGTGATGGAATGTCAATATCTTGGGATGCTCCAATTTATGATGGTGGCGCAGAAATTACTGGTTTCCACGTTGAAAAGAAAGAACGAAATAGCATATTGTGGCAGAGAGTTAACACAACACCTGTCTCAAACAGAGAATACAGATTTACTGGACTTATTGAAGGCTTGGATTACCAATTTCGTGTATTTTCTGAAAACAGTGCTGGTCTCAGCCCGGCCAGTGAACCAAGCAAATTTACCCTGGCAGTGTCTCCAGTTGACCCCCCAG
>TRINITY_DN11017_c0_g1_i1 len=459 path=[0:0-458]
CAGCGTTTCTCTGATCAAAGATGGCAATGTCCAGAAAACGGACACAAGGTCATCGCTTTCCAAAGATCAGAGGCCAAAAAGCCTTTGCATTTCATTCGACAATCAAGAGCATAGCTTTGCTCATAATGACGTCCAGGAGAATTCAGCCTTCCCTATGTTGAAAGACTCAGAAAACCTGCATCTTTCCCACCACTGGAATCTCTCAGATTGGAAAGCCAATGATCCGTACAGGTCATCAGGTTCTAGCACTGCAACAGGCACGACAGTGATCGAGTGTGTGAAAGCACGAGGGAGTGCAGAGTCACTCAATTCTTTATCAATTTCCAGGGCCACCACTCCATCCCAGTTTTCCACGGAGGCAGAGTCAAAGATTTCCTCTCCTGGGAGGCCCCCTGGACTGATGTCACCATCAAGTGGTTATTCCAGCCAGTCGGAAACCCCCACGCCAACAATCCCGAC
>TRINITY_DN11099_c0_g1_i1 len=536 path=[0:0-535]
GGTATTTCGACTATCGTGTGCAGGTGCATCTCGCCTGGTGCTTCCAGTGCAAAGGCTGGGTGGGAGGCCTCTGTGAATCTGTGCTTGATGGTGAACAGCAATTGCCGCTTTCCTACATTGAAGAACAAGAGTCTCCCGGTGACATAATCCAGTAGAATGCCAACGCGAACTGGATGCTCTGTGAAGTGGACATCACTCATGGTGTCATTGTGGAAGAATTTGTAACTGAAACATGCTGCAGTAGAATAACAGCACATGCACCAGGAACTATTGTCCTGGGCCAGGACGCTATTTGGCGGTGTGGATTTATAGCAGATTCCGATCCGAAATGCAGTACAGTCGGCAACCCCGATCTCCCAGTAATGCAGGCCGCGTGCAGGCAGGAGTTCTCCCAGGACTGATGGAATCCCACTAAAGATGCTCTCTTCGGCGATGCTCATTACAGCCCCGTCCGGCGACACTTGTAAAGGAGGGCGAGCGGTATCTCTCAGCAGGTGGAACCTAGGCCCTTTAGTTGAGATGAGGGCTGCTTCACT
>TRINITY_DN11003_c0_g1_i1 len=751 path=[0:0-750]
CTCTATAAAAGCTTGCCTTGCCAACAACTGAGCCTGTTTTCTTTTCCGTGTCCTTGGAAACGGGACCTGCAGAGCACAGTTCCTGACTCAGCTAAGTTTTGCTTTTATTTCTTTTTAATTTTTTGTATTTGACTTTTCGGGGCCTTGCTGTCATGAGCTGGGGACCTAGGTGTCTTCCTCCCACCCATCCAGATGGCCCTACTATTTCTTGGTGGAGGGGAACATTTGTTTTCCTGGGCCTACTTGGCTGTGACTTGTTTTGTTCCCTACCCATCCCCTGGTGACCCTCTGCCTTCCCCCCCGTAGATTACTTATGGTCACCCACCACTCCCAGCTTTAATATGACCAATCATTTTCAAAACTAGAGGGTGAGGCACACAAGCGGCTTACTGAGATGGTGACTGGGTACCACAGTATAGATGTTCTGTGCATCCTGGTCTCCTGCTCTTGGTTACCTGCCATGGCACAGTCTCCCTCCTGCCACAAAATAGCACGTTTCCTAATAACTGGTAATGGAAGAAGAAAGTAAGATTATGAGAGTTGCTACAGACGGGTATCATTTTGTTATGGAAGCATGGGCTCTGGTTGGGTATACAATTGTGCTGCTTGAAGACCAGGGCAATGCTCTGGACTATACTGTACTGCAACCAATGGGAACAGTTTATTCTATCGTAAAAATGTTATGTACTGTATTGAGCAAGGGATCATGTGAAAATGTTGTACATCTGTCATTTATATTTTTGTGTAGCAC
>TRINITY_DN11062_c0_g1_i1 len=227 path=[0:0-226]
CTGTAAGTACCATGGGTTCGATTGATCCTTGCATTAAATGATCTCTATCAAGTGCAGTCATGTATATTGCATCAATCCTGGAGTAAGTGGAATGGACCCCTGAAAAAAAGGTGTAGTCTCTGGTCTGCGGATAAAGCTCTCGCCAAGTGTCTATAAGGTTAAGTGTGGAGGCAAACTCGTGAAGGGCAGCACCAGCAGTTCTGTCATATTGGGCCAACGGATTAGAC
>TRINITY_DN11084_c0_g1_i1 len=319 path=[0:0-318]
AGAAGACCCTGCCTCCTCCACCCCCTCCTCCACCCCAACCTGTGTCTCCCCCTCCCCCCTCCTGATGAAGAGGGTGAGGAGTCACCAGGGGAAGAGGAGGATGACTTTGGGGACGATGAAGAGGAAGAAGTCGTCCCGGACCCCCTAGAACCTGATGTAGGAGATCCAGGGGAGCCTAAAGATGAGGAAGAGGACCGCCTGCGTCCATTCTCTCCTGTGATCCTTAAGGCGTCACCACCAGAAGAGGCCTCATCGTTCTCTCTGCTGATTCAGAGGGCAGCCAAGGATTGTGGCTTGCGTGTCACTGAAGGTCCAGGGG
>TRINITY_DN8660_c0_g1_i1 len=488 path=[0:0-487]
TTTTTTTTAATCTGCAGACTAAGTTTTTATTGAAAAATGTGGATCATACAGCAGCTGAAGTTCACTCTGTAAAGTCACAAAGTGTACAGTATGTCAGAATCACTGGCGTTTTAGAATAGAAAAAGATTCTTCAGGAGAATTAACATCTCAGCAGCCATGAAGTCACCAGAGTCATTCAATGTTGTTTTCTTCTAAATGAGCACCCTTCTGTGAGCCTGGCTTTTCCTCCTGTGGGCTGACAGAGCACGGTGGAACATCCTACACACAACACAACTGTCTGTGCGTGGCTGAACACTGTGGTGATCTTGTAGCAGCCTGGACACTTGACATCCATAAAGTAGGAGTTAGGACGCTGAACCAGGCGCTTTTTCTTATGTCTTTGCCTCTCCTCAGCAACAGAGGGGAGTAATAGGTCTTTTGCCAACGGCATGGCTCTGCTTTCAGTCCTCAGCTTGGAGAGATTCTGCTAGTGTGTTACTTTGAGCGCG
>TRINITY_DN8635_c0_g1_i1 len=384 path=[0:0-383]
TCCCTGTGAGGCGCGCGCACAGACTGCAGACCCTTGAGTGTCCCAAGCAGCTAGTCTCTAAGTACAGCATCAGAGCCAATCACACCGCGCCCGCCGGAGAGAAGGGAGCCCGGAGGATCACTATCCATCTCTTCAGTCACCAATCATCTCCCAGCATCGACCACAGAAGGGAGCGGTGTACACTCTGGTTAGAACAGAGAAGAAAACTGAGGCTTGAAAGGTTGTGGATGGAAGAGATTGTCAGTACAAGGTCATTTCAGCCATGATGGCTGACCGACCTCCTCCTTTGGAAGCAACACCGTTATTGAATGATGTTCCACTTCTCCCTCACTTGGTCAATGGGGAAAACATGCAGCAGGTTATATTAGTTCAAGTAAACCCCGG
>TRINITY_DN8616_c0_g1_i1 len=435 path=[0:0-434]
GCTTCTGGAGCAAGCTACCCTTTCATCATCTTCCTCTTACTAAAAGCACTGCAAGATCATGCATTACCCCCTCGTCCACCTTGCTCTTCTTTGAGGGGAGCCTCTCTCTGGAGACAGGAGGCTTCCCTGGTAGTCCCTTTTCTGTCTTCACTCAAATCCCTTCTCTCAAGGATATGAAACACTGCTGGCTAAACAAAACTGCCTTTTTTGTTCCTATCTGTGACAGGCGTCCAGACGGCTCAATGGAAGCAGTGTCCAGTGCTGCAGTTGCTGTAAGTATATAGTAGGTTAAGTCTCACTTGTTTGCATCTAAGTGAGGAAATGATCTTGTTAGTTCTCCTGCAAGTGCTGAGCTTTGCTATACCAGGTGGCATCATGCGCAGGTTCAAGGAATTAGAGGATCACAGGTCCATGCTGGAGCTGGCAGCACATGCG
>TRINITY_DN8685_c0_g1_i1 len=485 path=[0:0-484]
CTCAAGTTTATTTGTTAAAACAGATTTATTTTCCATTTTACTCCCCGTTGTCACATTTGCCCTTTTGTTTCTCCCTCGTCTAGGATTATTTGTACTTTCGGGGGGAGGTTTTGGAGGACCTGTGTGTCAAATCATAACTAGTTGTTGCTTAGAACTTTGGTGTTTCACATTGTCATTAATTTTTAGACGCCTTTTAGATTTTTAATAAAAAAACAATAGACTAGTATCTCAAACAAGCATGGCTTTGTCAGACCAGGGCTGACAGTTCCTTGCTGTTTTCCACTGCACATGTACTATGGTACCCATTACGCGTTTGCCCCTTGTTGGTAGTACTCGACTAGTGAAATTTCAAATAAAACCCAAAAATATATATTTAACCTATTCTTATTGTAAGCCGCATCCCTTTCTGAGCTTGATCAAGTTTAGCTTCAATTTTATCACTAATTATCTTTTGTAAGCAGTCTTTACTTTTTAAAGTATTCGGG
>TRINITY_DN8662_c0_g1_i1 len=395 path=[0:0-394]
CGATGAGAAGACATTCTTGGTTTGGGTGAATGAGGAGGACCATCTGAGGGTCATATCCATGCAGAAAGGTGGAAACATGAAGGAGGTTTTCAGGCGTTTCTGTGTTGGACTGCAGAAGATTGAGGAGATCTTCAAGAAGGAGGGCCACCCTTTCATGTGGAATGAGCACCTGGGGTATGTGCTGACCTGCCCTTCCAACCTGGGCACGGGTCTTCGCGGGGGTGTGCATGTCAAGCTGAACCATCTCGCCAAGCATGAGAAGTTTGAGGAGATCCTGAAGAGGCTGCGTCTGCAGAAACGTGGTACAGGTGGTGTGGACACTGCAGCAGTTGGTGGCGTATTTGACATCTCCAATGCCGATCGCCTGGGCTTCTCTGAAGTAGAGCAAGTGCAGA
>TRINITY_DN8648_c0_g1_i1 len=481 path=[0:0-480]
CCCCCCCTCCTCAGCGTCCAACGAAACTTCCGTCCCACTGGTAACATAATGAAAAAGGTCTCTTAAATAAGCTATTAATTATTATCTATCTATTTATTTATTTATACACATATAAAATATATATTTATATATTTATATAATATATATTTTGGCTGGTTTCTTTTTTCTTGAATTTTCCTGTGGCGTTCTTTCATTTACAGACATATTGATCCACAATCTCGGTGCATTTTTTGCACTTGACAAAGCAGCACCAGTGGAACTTGCAGTGGCATCGTTCCACCTGCACGGTCTTGAATTGGTCGTAGCCCCGGCCACAGCACATCAGCTCGCAGCCGTCCATGCCCTCTGAGGTCTTGTTGCAGAGGCGGCCCAGTGTCCCCATGGAGCCGGTGGACTCATTGCGCAGGCAGTAGTCGGGGCTCTGGTCGGTGTATACCAGGTCCTCCACAGTGGGGGTGTTAAAGCGGCTGTTCACCAGCTC
>TRINITY_DN8615_c0_g1_i1 len=239 path=[0:0-238]
TCGGCGCCCAGTGCCTGCGTATTGGGAGGGGGCGGGCAGCTCAGCACTCGTCTGCGCCCTTCTCGGGTTTCTAGTCAGTTTATGCCAATTTGGATTCCCCTTTGGTATAAAAGTCTGGCTGCAGAGTTCAGAAAGTTCAGATTGAAACGCACGCCTCTCTGGTTTGTTTATATTTTGTTAATCGCGGAGACCTTTGTACAGAGACACATCTCGCGAAGCTCAAACTCCACAGAGCCGGC
>TRINITY_DN8620_c0_g1_i1 len=812 path=[0:0-811]
CTCTCAGTTCCGGCCCCTTCACTTCTTGTGCTTGGTCACATCTTCCTACGGCGTTAAGGACTTTCTCCTTCACTTGCTCTGCTGCCTTGATATTCTTCCTAGGAAGTGGTTGTGGTGGCCTTTTTGGACATTGCGTCATTCCTGCGCCTTCTTGTGGTTGTAGCTGGATTCCAGCAGTGAGCTGTTCCAGATTGCTCATCTCTTTGTCTAGCTCCATGTTTTCTTTCCTATGTGTGCTTTTATCCATCATTTGTTTTTCCCCAGTTTCTGTTTCTTTTCCACACTTGAAAGGTCGAGTATTCTGAAGATAACCTTCGTCTTCTTTCATCGTCCTCATTTCTGATGGGCTAATTTCCAAATCTTGAACATCTACTTTCTTGAAATAATCTTGTTCCGAAGGTTCAATATGATCTTCTTTCCAGAGTTTATACCTTTCTAGTTCCCTTCTCATTTCCTCGTCTTTAACCCTTGTTCTTTCTTGCACCTTCTTACACTCCTCTTCAAACCGGAACAATAATTTCTCTTTCTCCATTTCCTGCTGCTCACTTCTCCTTTGTCTCCTCCGCTCCTCTTGTTTCTCCAAGTGAATCTTCAGAGCTTGGCGATACATCTCGTAGGTGTAGCAGCTCCCATAGTTCTGCTTCACCATCGTCTCAATCATGGTCAGGAGCTCATTGGCCTGCTCCCCTCGTTCCTCTGGGGGTGCTCGATTGTTAAAGGCACAGTATCGGTTTCCACACCTTTTAATCAGTGCCTTGAGGTCTGGTCGACCTATTTTACTTAAGTAACCTTCTATGGAGACATCTTCTAAT
>TRINITY_DN8665_c0_g1_i1 len=299 path=[0:0-298]
TTCCGATCTCCTCGACGTAAATATACGGTACGGGGACCTCTTGTGTACACCCAATCATGGAATATGTTTATGTCAATAGGACACTCAAGGGGAGAAGAGACCAAGAGATGTCATGGTCTCCAGAGGAATATTTTGAATAACGAGTCATGCAAAACTATTAAGTAGGCCTTAAGTCACATTTTTTAAGTCCCACTTTACCCCATAGAATCTTGTGAGATGGCGGATGTATGAGCATTTAAGAAGTACTGAAACATTAAGCAAAATTAACTACTGAACCTGCCACCTTCAACATGTTTTGG
>TRINITY_DN8674_c0_g1_i1 len=1061 path=[0:0-1060]
CTGGTGGGTTTTAAGACCCCAGGACTGTCTGACATCCATCAGGCTTATCTCGTAAATATACCTTACTCAGACTCTGTGAAGGTTAGACCATGGCCTTTCTCCCTCAACGGACAAGAAGCTGGCCAAAGTTTGTCAGTAGGGGTGGATGGGAAACAGAATATCAGATTAATGTGCTTTTGGAAGTAAAACACACAAAGAAAAAAAGTGCAGCTAATTAATTGTTTATTCTGAACACCAAATTATGTGAGTGTGTATCATCTTAACCCTTCAATGATGCCAGTGACAGTACTAAGAAGCTCCTTGAAATAACCATCTTGTTCCCCTTCCTTTTGCTCTTCTGCAACAAGGTCTTTGTATTCCTTTTGGAGAACAGTCAATGTTGTGTTCAGCTGCTCATCTGTTTTGTATGGCTCTCGGCAAAAGGACAGCAACACATTAAGGGTTTTCAGCACTTTTTCGCGATGGTCATGCTCTGGTACACCAAGGAGACTAGAAATTAGTGAACACCAACCCTGGTCTTGCACTGCCCTGGCCAGGTCAACTTGGCTGTACTGTTGGATTTTCTCTCTTCCGAGTTCACTGTTTCCAGCCTCCATCGCCAACTTTTTTTCCACTATCAGGTCATAAAGCAGAGTGACTACACGCACAGAGAGAGTCTGCATCCCCCTTTCCCTACAGAGACCTTTGAGCACATCTAGCCCCCCCAGCTTGAGGAACTGTTGCTGGGCATAGGGAAACTGCCGCAGCATAGATGACAAAGCAAAGAGAGCTTTCTTCTTCACTGGCGGGGGGTGCTCCACTGCCAAAATGACTAGCAATTTGTACAGGGCGCCACCTTCCATGGCTTTGATCTGGACCCTGGGGTTACTGGACAGGGCAGCTCCCAGAACAAACGCACAACCCTCCTTCAGAAGGGGCTCTGTACTATTGAGGCCATTAATGACCAGCTGAAGACCACCAAGAGGAATCAGGTCTTGAGCATTGTCTACCTGGTGGACATAATACTCCAGATCATACAGGGCCACAGACTTCTCATCCAGGGTGGACGTAGAACTGTTCAG
>TRINITY_DN8658_c0_g1_i1 len=498 path=[0:0-497]
AAAACACATTTTTTTATGGGTAAATTTTCTTCTTTCAAAAGGTGCTGTTATGTATATATTAAAACCTTGGGTATCCTCATTCCCCCCTCTCCCAAAAAGACATGGCCGCTTCAGCCGATGCATAGGGAGGTCTTAGAGGCCACTCCCCCTGTAACCTTTTACCTATACTGATGCTTTCCCTGTCACACTGGTTCATACTGGGGAAGGAGCTCAGAAGAGTTGGGAGAAATCTGTACTGTATAGGGGAGGGGAGTGGGTGAGTAAAAATTTTATTTTGTAAGTGTAAAAATGAAAGAATGTGTAAAGAAATAAACTTATGCTTTTTTCGTGGGGCGTGTAGAAAGATCAGATTAAGGAAAAACGCAAGTTTCTGGGTTCTGTTTTTTGTTGGGCCTAGAAACATTTAGACTGTTCTCTTACTGCATTGAACTTCGCTTCTGTTTCCGGTATGTTATCAGACACAACTCTAAACGGGCTTCATCCCTTCCTCACCCCCCC
>TRINITY_DN8681_c0_g1_i1 len=226 path=[0:0-225]
CAAGATCAATTCCTCGACAAGGTTCAACTCCCCACTGTAGATGAAACAACAAAATTGGAGCTAGATCGACCCATCTCCTCGGCAGAAGTCCAACAAGCGATAAAATCCTTTCCCCGCAACAAAACCCCGGGCCCAGACGGCCTTTCAGCAGGCTTCTATAAAAAACTTGCCCCTATTTTAGCCCCATACCTAGCCAAACTTTTTAATTCTTGTTTTACAATCAGGC
>TRINITY_DN8699_c0_g1_i1 len=409 path=[0:0-408]
CCCCTCTGTGCTTTGTATGGATGCACCAGTTCACACCCACTCCCCTCTGCACTTTGTGTTGTGTGGTTGCGTCAGTTCACACCCGCTCCCCTCTGTGCTTTGTGTTGTGTGAATGCACCGGTTCGCACCCTTTCCCCTCTGCATTTTGTGTCATGTGGATGCGCTGGTTCACACCTGCTACTCCCTGCACTTTCTTGCACGCGGAGGCCCCAGATCTCACCCTCTTCCCTCTGTGTGCGGTGTTGTGCAGATGCGCCAGTTCACACCCGCTCCCCTCTGTGCGCTGTGCAGATACGCCATTTCACACCCGCTCCCCTCCGTGCGCTGTGCAGATGCGCTAGTTCACACCCGCTCCCCTTCCTCATTGAAGGAAGGAATACAGTAATGTTGTGGGTTGGGGTACCAGGGC
>TRINITY_DN8621_c0_g1_i1 len=236 path=[0:0-235]
CCCCTGAACTACATGAAGCGAACCATGTGAAGAAACATACAATGCATATTCTGAGTTCTTGTCGTTTAAACCAAAATTTGGACAACTAATTAACCCATCTGCATTTGCCCTGTTTAGTATTTCCCGTTCGGAGGTTACCACGTTACTCCTCACTGTACCTTTACAGCCCTTTCGAGGTGTGGGACACAGCCTTCATGGCTTGACTTGTGTAACGCGCAGCTCCGCTCACAGGGAGC
>TRINITY_DN8678_c0_g1_i1 len=397 path=[0:0-396]
AGAGGAGGAGGGAGATTGAGGAGAAGGGGAGTTAGAGGAGGAGGGAGATTGAGGAGAAGGGGAGTTAGAGGAGGAGGGAGATTGAGGAGGAGGTGGAGTTAGAGGACAATGAGTTGAGAAGAGGAGTTGGGGAAAATAAGGGGAAAGGGTCTGCAGGATTGATGGAGGAGAGGTAACAGGAGGGGAGCTCGGCTGAGGGCGGGAAGAAGGGCCTGGGGAGAGAGTAGCACAAGACACGGAGAGGGTCATAGGTAGAGGTGGGCACAAGCTGCCGCCCTTTGGCATTCCCAGATATTTGGCACTCAAATTTTACGCGTCGTCCAGAAAAACAACTGCCACCTTCAAGAGACAGGTATTGCTGCGTATCGGGGGCCGGAGCCAGGCTCAGCCCCCCCCA
>TRINITY_DN8633_c0_g1_i1 len=414 path=[0:0-413]
CCCCCAGCCTATCCTGCTCAAGATGTCCACTAAAAAACCTTGACCTCCGAGCAGAATTTGATTGTGTTCCGAACTGACAGCAGCGCAAAGCATCTAATCATCATCAGAGGCAGTAGCATGCAAGAAAAATTGCTAACAGAAGGACTACTATTATTGCAGTATATTGATATAGCTCTGCCGTGATACTCGGTGTGGGCTGAAGAATTTGGGAATTTTCATCGGTATCTTCATCTTCCAGGGTTACTGGTCTAGAGTACCAATACGGTGACCTCTGACCGGCTTCTTCCGCTTCCAGGTAGTCCTGCTGTCGATGGGCATTCCAAGCCACCTCCTGGAAGGCTGGTGTTTGCCTAGGTTGGCTGACAATGCGCTGTCCTCCACTGCTGCTTTCACGCTATCCTGGATGCTCACTGC
>TRINITY_DN8624_c0_g1_i1 len=260 path=[0:0-259]
TCAGGAGGGCCCGGAGCCGCTGTGTGGAGGACCCCAAAGTGGAGCAGGTGACGGTACTGAACAGCGTGGTGCAGGGGTCGGACCCCTACTGCAGCAAGAGGTCACCCACAAATCCGCCCATCAATCTGTTGCCGGAGCAATTGGACTGTGGAGCCGCCCATCTCCAGCACCCTTTGGCAATAATGGAGCCGTTAGCAGAAACACCGGTGTTCAGAGCCATGGGACTGACCTCAGTAGCCGTGTCCAGTGTCAATAACCAC
>TRINITY_DN8603_c0_g1_i1 len=713 path=[0:0-712]
CTCCTGGTTGCCATGGCCAACTTCAGCTCGCTCAGTCGTTTGGCATGTGCAGCGTATTCCGCCTTCTTTTGTGCAAATCTTTGCTGAAAAGCAGCATCTTCAGCACGGTGCTTCTGGTGCAAGGTTTGCTTCAATTCATTAATATCAGAAGAAAGCGAGTTAAACTCTGCTTGTTGCTCGGGTGGGACTGTGGTTAACTTCTTGATTTTCTCCTCGACTTCCTGGTTTCCTTTCTGTATGTGTTGCAGGTTTTCCAGGGATGATCTGTAACTGTTGGACCACTCCAAAAACAGGTCACGGCGGACATTTCGGAACACAAGAAAGTTGAGAACAGCACTGAGGCAAAAATTGATCCGCTTCCCCTTTGGGCAGAGGAGATCAGAAAGCTGAAAGTCGTACATGCGACACATCGGCATAAACTGTTCCATACGAACAGCAAGAGTACAGACTGGTAAAAATCCTTCATATATGTTGATATACGGGACATCCATTTGAACAGGCATCATGTAAAAGTGGTCCATGCCCCATCCAAATATTATCTGCAGCATTTTCATGTAGATCTTCTGCAGGACTTCAGGCTTTGCATTTGGAAACAGGTCATTTTTTGTGAAGTTCTTGGCTTCGGAACCAGTTAAAACGATTTGTCGAATTAAGGCCACAAGCTCGTTCGTGGGTTGCACGGGGAATGTTAAAGACATTGTGCTGGTCGGTAC
>TRINITY_DN8647_c0_g1_i1 len=493 path=[0:0-492]
TCTCAGTCTGAGGATGGTGAAAGACAGCACACACTGCGCCTATTGGTTCAGGAGTTCTATGCCCTTTGCACCCTCCTTGTGGGCTCCTGTGCATTGGCTCAGGGGAGAGTGCAGGGGGGGGGCTGTGTGTAAGGGTGGTCCCCCTCCTTCAGGATGCTGATCCACGGCAGCGCTGTGTGCCCACCAACTCCTGGGGAGAGTGAGAAATTAGCTCACACATACATCAGTACCCCCCGGTAACAAAGGACGGTCCTCTTACCTTGTACTAGCCCCATCTGCAACCCCTGCGGCCCCGCACTCATCTCCTCAGGACCTTAAGCAGTGGGGAGAAGGAAGCAGCATGGCTCCACGCCTCACATTCTCATGAGGGTTGACGGACCCCCAAGCTCTTTGTGGCACTGGAGCATGATGCACACTGGAAGGTTTTCCACCGGTGGCTGAATTTAACGGAGTAACTGACCCTTCATTGCCTGAACATGGCTCTGCACCTGAG
>TRINITY_DN8604_c0_g1_i1 len=1285 path=[0:0-1284]
GCCAGAGACATGCAAGAATACTCCAGTATTATTAGTGCAGTTCATCCTAACTGGAAAATCCATGTACTGTTTTATATCTGCCTGTGTTGAAAAGAAAGGGTAAAAATACCATCCATGTGCTACTCCTAATGGATTCTTCCCTGTAGGCCCTGCATTCAGTTATTGTCCGGGTGCGAGTTGGGAAACAGCTCCCCAAACACCAAGTAGACAACTACACCAACCACAGTCTCAGGCCACAAGCCTGAAGAACTCTTTGAGACTTGCAAGACGTTAAACTGCTCTACACACCTTAGCCTATCCCATTTCAGCTGGGCTAAGCCGGCTTCACACAGAACATCTACAACGGCCATACAACTAACACAAATGGTCACAATTCAAGTCTTAGCCATTTCAAATGAAACAACACTTTGGCTTGCATACAAAAAATATATATATTTTCTCTTCAGTTTCACAGAAATGTCCACGAAGGAAACACACCAAATGGGTGCTGTTGCCAAGGACGGTGAATGTCTAGTCTGAAGTGTTATTAATGGAAGTACAGTAGATGCACATGGAGCATTTTCCCCTTGTAAAGTCCCTACAACAAACTGGAAGTGTTAACAAGGGTTTTGGTTCAGGGAATCTGCGTTTACATGGTGCAAAAATCCTTTCCAAGAAGGACTTTTGTGGGTTCTGTATTGCACACGTGTAAAGAGTCGCTGAAAAATCACAGTTGCTATCAATAGGAGTCTCTGATCCCAGTCTGGTTTAGCAGGTGGAAGAGGCTGTGATCGGGCCAAGTGTGAGCTGGTGCACAGGGGAGCAATGGGGAACAGTGGTCAACACCGAGGTAGCGAAAGGATAGCGGGAGCTTTCGAAGGAGTCACAGAGAGCCAGCTCCTCTGCAAAAAAGGACACGGTGTCCAGTTTACAAGCCACAGAGGGCAGGCTGCCAGCAGCGAGGACCTCCGATTCGTAGTGGAGTAGCTGTCCCATGAAGCCAAAGTTCGGGGAAATCATACTCCGCCGCTGCTTGATGTAGTCGAAAGCCTCTTCAAGACGGAGGGCTTTGGTTTTCATGAGGTACGCCATGCAGATGGTAGGAGAGCGCGAAATGCCAGCCTCACAGTGAACCAGGACCTTCCCACCAGCTCGTCGGACTTTGTCAATGAACTCTATGGCTTCTTCAAAATGGGAGCTGATGTCCGCCGTGTGGTTGTCTTCCACAGGGATCCACTTGTAGTCAAACTGTTCTCCGACGCAGTCCGCACTCTTCCTGGAGACGTTCAGCAAGGCCGTGATGCGG
>TRINITY_DN8646_c0_g1_i1 len=867 path=[0:0-866]
ATTCAGATGCCCGCACTGGCTGTTGCGGGCCTTTGCCCGTGGCGTGCCAGGGAGGATCCCAGAGGCGGCCAGCAAGGCCAGGCGTTGATGAGCAGTCAAATTCTCAGCCGCTCTATTGCACTCGGCGGCAGTAGTAACCCAGCACTTTGCACTTTTCGCACAAATGCTGCGGGTGCTCCTTACTCTGATCCGAAACATCCAGGCCGTCCGGTTTTTCCAGGGGTCTCTGCTTGTGAGGGTAAACGTTGATGTGGCACTTGATACATTCTTGCCCCATGTTTGCCCACGAGTTGCCGCTCATCCATTTCCTCTTGCACTTGGGGCACTTGTACTCGCCGAAACAGCGCTTCTTGCCCTGGTACGGGGTGAGACCCTCGCCTTTGGGCCGAGCCTGCGGGCAGTCCTTGATGTAGTGCCCCTTGTTGAAGCAGAGGTGGCACAGGTAGTTCGGGGGAGGCCTCTTGCTGGGTTTCCGGGCTTCGCAGGACAGGGAGAGGTCTGAGAAGTGCTCGGTCAGGGAGCTGAGCCCATCCACGATGTTGTTGAGGGAGTCATAGGGAGACACATTCTTGTACAGACTGCTGTTCAGTACCTCGCTGCGCTGGAGCTGCAGGAAGCTGCTGAGGTAGCTGGAGCTCAGGTCGGGGCCGCCCTTGCCGCTGTAGCCGCCCAGCTCCTGGTGCTGAGGGGAGGCCGGGGAGGGCCGGAAGGCGTCGAAGGCGCTGCTGCTCTGGTGCTGCTGCTGCTGCTGCTGGTGCTGGGAGTCCTGCAGGGACAGGTAGACCCAGTTCAGGAGCTGGGCGGGCTGGTAGACAGAGGCGCTGCTGTCGATGGCCGACAGCAGGCTCATCTTGGCGCCCGGTCAGG
>TRINITY_DN8600_c0_g1_i1 len=929 path=[0:0-928]
GCTTGATATCATCCAACTGCAGAATAATGTCAGTGAAGTCCGGCATATCCAGGGAGATCCGTCTGAGATCTGTCCTCCGAGCAAGTAACAAGACTTCCGCTGCACCAGCTTTGCAGTTCTTGCCGTCCTCAAGCAGTTGCACTCCGGTGGGACAGGCACAGCTGTAAAAGGGCTCTCTGGGGGACAGCAAGCACAGGTGGGAGCAGCCGCCATTTTGCTCTTCGCAAGGTGAATAAAAGTGCGGCTGCCTCTCCTGGCTCAGCGCCTGGATGTCCATTGGGGAATAGAGTGCACTTAGTATTTCCCGCTTCTTCTCGCCCGTCCTCTTGTTGCAGGCGTGAATAGAGCGCGTCTGCCAATCCGTCCAGTACAGTGTCTCCCCGGACAGCGTGAGCGCGAAGGGATGAGTGAGGGTGCCCTCCACTACTTTCTGCCTAAAGGAGCCATCCAGGTTCGCCCGGTGGATGAAGCTCAGCTTGGCATCTGCCCAGTAAAGTTTCTGTTCGTCCAGATCGATCGTCAGCCCATTTGGCCAATATATATTGGAATCAACAATAATCTTGCGTGTGGTGCCGTCCATTCCCGCACGCTCAATGCGCGGTGTTTCGCCCCAGTCTGTCCAGTACATGTACCCATGAGCCGGATCCAGGGCGATGGCACGGGGCTGGTCCAGGTCTTGCCAGAACAAAACCTTCCGAGCTGTGCCATTTAGATTTGCCACTTCAATCCTGTTGGTCTCCGAGTCGGTCCAGTAAAGTTTCTTCCCAATCCAGTCGCAGGCTAGGCCATCGGGAGACACAAGTCCAGAGATGAGGACATCCTGAGTGCCCTCGCTCTGGTTGTAGCGGGTCTGCTTGATGGCCTCTTCACTCACATCCGTCCAGTAGATGATGCTCTGCGAGAAGTGGAAGTCCACAGCTGCCGCGTCC
>TRINITY_DN8610_c0_g1_i1 len=849 path=[0:0-848]
GCCGGTATGGGGAGCGGGCTGGTCGCGGGGAGCGGTGTCTATGGGGTGAGCGTGACCTGGAGCGATGTCTGTATGGAGATCGGGACCGGGAGCGATGTCTGCGCGGTGGGGTCCGGCTCCTGCGGCGAGAACGGCTCCTACTGCGCCGTGAGCGACTCTTGGAACTGGAGCGTGTCCGAGAGTTCCGCCTCCCCGGGGAGCGGGTCCTGGAAGAGGACTTGCGGGGAGAGCGGGTCCTTGAGCTGGACTTCCCGGGAGAGCGGGTCTTGGATGTAGATTTCTCTGGGGAGGACTTGCTGGCCCTGTCCTTTGGCGGTGATTTGCTCTTCGAGGCAGGCGGGCTGGTCATGGTTGCTTCAGTAACTTCGCCGGCTGTGGTGCCGGGGGCTGGTGTGGCAAGCTTTGTCCCAGCGTTTTTCGACCCGGGAGAGCGGGGCGAGGGGGATCTGCTACTCTCGTCGCTTCCGGGGAAACGGTTCCTGAACTTGCTGACTGGCGGATGCTTGACGAGCGGCGGTATCTGAGAAGTCAGGATCTTGCCCGGGGTAGCGTGTTTACTCAGCGGCTTGGGAGTAAAAAACTTGTCCGACTCCTGCAGGGCGGCTGGTGGTCCGCGCCCCCATGACTCTCCGGAGTCGTGTCCGCGCGCACCCCGGCCCCTGCCTCGGAAAGGTTCTGCATTGTCTCCCCTCATTCCGCGGCCCATCGATCCCCTTTGCGGTGGCTGACCTCTGTTACCCCCGCGTCGGAAAGTGTGTTCACTGTCCTCATGAGTCATACCGCGTCCCCTACCACCAATCCCTCGCTGTCCGGGAATGCCGCGACTCCGGAAAGCATTCGTATTGTCCG
>TRINITY_DN8622_c0_g1_i1 len=302 path=[0:0-301]
TGCCTTGAAGATTTTTGATACACTTTAATGTGTGACTGAGGGAGGGTGGGAGTCCGTCAGTGAGTGAATGAGTGAGTGAGTGACATCGTTTATACAGTGCTTACTATCAACTAAACAATCTCTTGCAGTGTTGACCCAATGCTATAAGAACTTGTGAAATTCATTTTGGCCAATCAGAATTCAGGATTCGCAATCTCAATTTACTGAAAAGGACCTGCTGGCCTGATTCCGATTGGCTGTGAAATACAGAAATCAACACGATTACGTGCCTTTTCAAGTCAACTTCTCTGAGGATATTCAAT
>TRINITY_DN8613_c0_g1_i1 len=278 path=[0:0-277]
GTCGACAATGGGTCTGATGAGGTACCAGCCTTTGTGTATTTTCCACATATTAAGTTGGTGGTGCCCAGCAGTTTTATACAGTAAAATGTGCACATCTCTTCTTTTCCAGGGTTTTGAAGGCAGAAAATAGAGCAAACCTAAAGGCACTGAATTGCACTTTGTTGGTAGTTTCATACATACCACATTGGATACACTTATCAAGAGTGGCCATGGGCGATATAGAGATAATACCATTGTTTTTCAAGGGGTTATAAAGTAAGATAGAGAGACAGTCTCCC
>TRINITY_DN8689_c0_g1_i1 len=571 path=[0:0-570]
GTGGGAGCCGCTGCTGAAAGTATCATTTCTTTCCGCGAGTACATCACAAAGTCAAATGTATCTGTTCAGCCATTTTGCTTGCCTCTGCTTTGAAAATGATGCCACTTGAGCAACGAAAAGTTGATTTCCTTTGAGTCTTATGGTCTTGCATTCACAAGAAGAGAAAGCCCCACCAGCAAAGCCACTTTATAACCAACTTTGTTTGCTCAAAGAATTGGTGATGCCCCATGTAACCAACATTGTTTTTTCAAAGTACCGACTGGGCCCGATATAACCAACTTTGGTTAGTCAAAGCATTGGCTAGGCCCAGTACAAATGTTTGCTCAAAGTGTTGGCTATGTGCGATATAATGAACTTTGTTTGCTCAAAGAATTGATTGCCTGAACTAGCCAACTTATTTTTAGCTGGAAGCACTGGCTGTGCCCACTGTATTCTATGTCAGGTTTTTAAAGAAGCACTGTCGCACTGGAGAGAATACAAGGTCATCAGGCAATACTTGCTACTTACCCGGGGTGTAAGCGGCAAACTTCCTACATAGCCCCCTCCCCCAAAACATACAATTCATTCCCCC
>TRINITY_DN8691_c0_g1_i1 len=459 path=[0:0-458]
CAGACGCCCCGAGCGGTAGTGTTTCTCCTGACAACATGGCAGCGTCCGCCTCGGTGAGGACTTTGGGGTCAAAGCTGGGCAAGAATCTGAGGGAGCTTCGCGTCCATCTGTGCCAGAAGAGTCCAGGGAGCCAAGGGACCAGGGATTTCATCGAACAGCACTATGTGGAGCTAAAGAAGGCAAACCCAGAGTTTCCCATCCTTATCCGAGAGTGCTCGGGGGTGCAGCCTCAGCTCTGGGCCAGATACGAATTCGGAAGAGAACGAAGTGTGCCGGTGAATAATCTGAATGCAGACCAAGTTGTGAAAGCCCTGGAGTCTCTTGTGAACGCCAAGCTGTGAAGAATCCCATCTGCTGCTGCTCCGTGACGGTCATCGTTTCAGTCATGCTTGTACAATTTAAATATGTTCCTGTAATTGGTGAAGATCCTATATAAAGAGGCGTTTGTGCACAAAAAGG
>TRINITY_DN8679_c0_g1_i1 len=479 path=[0:0-478]
CAAAGGAGGAACCAGTTACTTTCCATTTTCTGGCCAAGTTCTACCCTGAGAACGTTGAGGAGGAACTTGTGCAGGACATCACACAGCACCTCTTCTTCCTGCAGGTAAAGAAGCAGATTTTGGATGAGAAGATTTTCTGCCCTCCTGAAGCCTCTGTGCTCTTGGCATCCTATGCCGTCCAGGCCAAGTTTGGAGATTACGACCCAAATGTACACAAACGCGGATTCCTGGCACAGGAAGAGCTCCTTCCGAAGAGGGTGATAAACCTTTACCAGATGACCCCAGAGATGTGGGAGGAGAGGATAACTGCTTGGTATGCCGAGCATCGTGGAAGAGCCAGAGATGAGGCAGAAATGGAATACCTGAAGATTGCGCAGGATACAGAGATGTACGGTGTGAACTACTTCCTCATCCGGAATAAAAAGGGGACTGAATTGCTGCTAGGAGTCGATGCCCTCGGCCTTCACATTTACGACCCT
>TRINITY_DN8659_c0_g1_i1 len=1100 path=[0:0-1099]
TTTTTTTTTTTTTTTTTTTTTTTACATAAAAGTGTATTTATTTCTTTAAATATGGGCAGGGTGGCACCATACACGGGAAATCTTGTCCAAGGGAAAAGGCACCTGGGCCAGTAAAGTTGTTCAGTCAGCTCGGGGTCCGGGTTAGCTTTGATCTGGCAGGCCCGCTCCTTCTTCAGGTGGGTCTCGAGGTGGTTATAGAGGAGGTTGGTTATTCTCGGCCCACAGTGGCCCCCTCCGCCTTGTCTGTAGGGGGCCCACCGTGCAGCACACACAGTCCTTGACCAGACAGTGAAGGGAGTCCTTTTTTCTCCGCCTCCTCTCGGTGGTCTGTAGCTTGCCCACAGTATTCGACATTGCAGGGGGGCAGTGAAGGGGGTTTGTTATTCTCGGCCTCCACCCGTCGGTCTGTAGGGATCTCACAGGGGGGCAGTGAGTGGGGGGTGGTTACCCCCTCCCTCCCGCTGCAAGCCCACTCCTGGTGGTCTGTAAGAGACCCACGGTGAACAGCAGGGAGTGGTGAAGGGGGTTATTATTGTTGATGTCCCCCCGCCTCTAGGCCGCCTCCGGGTGGTCTGTAGGGGGTCCAAAGCAGTCGTTAACCAGACCGGCGGGGCAGTGCAGGGGGTTCGTTATTCTTGACCTCAGCCTCTCTCCCCTCGGCTCTAAGCCTCCTCCTGGTGGTCTGTAGGGGGCCCACGGTGAAGCACGCACAGTCCTTGACATGGGGGGGTGGAGGCAGTGTAAGTGGGGTTTGTTATTCTCCCCCGGCTCTAGGACTCCTCCGGCTTGTCGGTCGGCGGGCCGCAAGGCTGCAGCATCTTCTCCATGAGGTTGAAGCGCACGCGCGCCTTGCTCTCGTTCTCGGCCACTGCGAAGTAGTTGAGCAGATCGAAGTGGCCCATGTACGAACAGTAGGAGTCCCGGTGCTGGTTCACCAGCCACTCCCACTTGGTTGTGTCGGCATGGCCCGTGCCGATGTACTTGGACTGCAGATGCTCCAACTGGCTGTGGATGGTGTAGCGGTCCGTCATGGTTACCGGGAGCGCAGGTGGGTTTGAAAACGTAGATAAACAAACAAACCCACTAAGCGGAACCGGAAG
>TRINITY_DN8605_c0_g1_i1 len=551 path=[0:0-550]
GTTCCAGTCGTGTATTTCTGATGGAATAAGTTTTAATGGAGGACAGAAGGCCGATGTGATCGATAAGAACTCTGGCGGTTGGTGGTATGTACAGATTGGAGAAAAAGAAGGTTGGGCACCGTCTTCCTACATAGATAAAAGAAAGAAACCGAATTTGAACAGAAGAACTAGCACGCTGACCAGGCCCAAAGTCCCGCCCCCTGCGCCTCCTAGCAAGCTGAAAGAATCTGAGGATGGACTAGCTCTTGCAACCAGTTCCACTGGAGATCCCCAGGATTCGCCACTAAAGCAGCATTATGAGGAACCAGAATATGATATACCGGCTATGGGCTTTGACATGGAGCCCGACCTGAATGACAGCTTCAAGGCCGACCGCTTATCTCTGAGTCAGGACAGCGCCTTTGAAAAAATGTTTCAGGCCTTCAAGCCATCCCATGGGTATTCACAGCAACGGGCGACATTTAAAGTTGGAGAATCTTCCGAGGACGTCACCCACGAAGAAGAGACTATCTATGAAAACGATGGGTTCAGACCGTACCCAGAGGACGCCA
>TRINITY_DN8666_c0_g1_i1 len=933 path=[0:0-932]
CAGGGAGCTACTTATCCTTGGGTGCAGATATTTGAAAACAAGGGTGCAATAATGGGCTGCTCAAATCCTCACCCACACTGTCAGGTCTGGGCTAGTAACTTTTTGCCAAACGAAGCTCGGGTGGAGGACCGGACCCAGAAGGAGTATCTCAAGGAACACAAAGTGCCAATGTTGGTGGAGTATGGAAGGCTAGAGACGACCCAGAAGGATCGAGTGGTTGTTGAAAACGAGGACTGGCTGGTGGTGGTCCCCTATTGGGCCACGTGGCCTTTCGAAACCCTCTTACTTCCTCGGCGCCACGTATTCCGTCTTCAGGACCTCAGCAGCAAGGAACGAGACAATCTGGCTTCGATTATGAAAAGACTTCTCACCAAATATGACAATATGTTTGAGATCGCATTTCCGTATTCCATGGGCTGGCATGGAGCTCCCACAGGACCTCACCTCAAGGAGGATTGTAGTCACTGGCAGCTACACGCACATTACTACCCACCCCTCCTCCGCTCTGCTACTGTACGAAAGTTCATGGTGGGCTACGAGATGTTGGCGCAAGCCCAGAGGGACCTGACCCCAGAGCAGGCTGCGGAGCGCTTAAGGGGCTTGCCAGATGAGCATTACAAACTGAAGCAGGCTGAAGCACACGAAGAGAATCAGCACTGAGCTCCAAATCACCCCACTCAATGATAAGACTCGAGCCACCACTAACAGACAGATCAAATTAAAGCAGATGGTTTGTCTATAAAACAGCCGCGATTAATAGGAATCCTGGTGGACTGCAGTGGGATAATGCATTGGTTTGTAGTCACATAGTCACAGGTGGTGACGGCCAGCTGTCCGAGAACAATGATAGCTTATGATCCAGTTAAAAGAAAGGTGGTAAGACTCAAACTGTTGGGTCCTGGGTGAGAAACCCGAATCGAATGCAACCCAGCC
>TRINITY_DN8667_c0_g1_i1 len=206 path=[0:0-205]
CCACACGGTAGCTCCCATCTTCACAAGTTACCTGTATTACCATGTGTCCTTCCCTACCATCTTTTGACACCACTCCTTTACAGAAGCCACAGCATGATCTTAAGGGGCCCTCCCTGAGCAAGATGGTGGATTTATGAAACCTGGAGCATCGGAAGTAGTTTTCTGCATGTTTTACTTTTTAAAATGATTACAATTTTACTTACACC
>TRINITY_DN8692_c0_g1_i1 len=354 path=[0:0-353]
GATCTCCCCCTTTTTCCATAAACCTTCCCAATCCTGCCCCGTCTCTCTCTTTTCCAAGCCCAAATCTATAAAATTCCAGCACAGAAACACCCTCCCCTGAGGAGCGATTTCTGCCCCCCCTTCCTGGCCTACTCCTTTTCCAATCCTTCAAAACCTGCTCAATCCAGTCATGAATCGCAGACAAATATATTCCATTCCCAATAAAGGACAGGTGAACCCCTTCATTCATAAACAACCCAGCATCCTCATACGTAATGTATGCATGATGCAAAACGCCCCAAAAATGCTGTCTGGCAAACTTCATCATCTCCCTGTTAACCCCACGCCTAGCCTTATCTATAGCCACCGGCTTCT
>TRINITY_DN8654_c0_g1_i1 len=354 path=[0:0-353]
CATCAACAGTTTTCATCGTCCTTACACACACACCCCAAGATTTCAAAGCTCCATTACTACAAGGGGGTACGCGCATTCTGCTATGAATTTACGTTGAACGGCCTGACTATTTTACTCAGTGGAATTATTGAAACTAAAAGAAATCCAGAGAAATACATTTTAATAAAGATTAAAGGAATGAAAGGAATAAAATGGATGGTGGGGCGCGACCTTGGCTCACCTCCACATGCGCATCTTATGTATTTTTTTTTATTTTTCTATTTTGCCTTCTACAGACTTCTGGAGTAGTCTTCAGTACAAATGCAAACCGTAGAGGCAACCTTGGACAAGCGCATCCTTGCAATACATTCATGG
>TRINITY_DN8683_c0_g1_i1 len=338 path=[0:0-337]
GTTTCCCTCTGCGGTATCCCGGATCTGTAGTCGGTCGGCCTGCCGCCTCTGGTGCGAGGCTGTGCTCACTGTGTTGTGCCAGCCTGCGGCGAGCGCTCTCCCCTGCCCGCAGGCACCGCCCTCTGCCGCCCTGCGCTGACTAACGGTTTTTCGGCCGCGCGGCGCCGTTCTCTCTCTCTCCCTCGCTGTTGCTGTCGGTGCTGGCTGGTTACCGGTGCCCCTCGGTCGGTGACGTCCTGCGGAGAAGGCGAGCAGGGGGATGTGAGTATTGCCGGGTACCCCGGCTCTGCTGCGGGAGGGGACTCAGCTCCCCAGGGCGAGGCACATGTCCCCCCCCC
>TRINITY_DN8608_c0_g1_i1 len=392 path=[0:0-391]
CTCTATTTTATCTAGGAATCGGTACCATTCTCCAACAGCCCTGGTGCCTGACCTTGATGCTGCAACCAATCACAGACACTAGACTTTATTTTAGGTTTGCTCATGCAACCCATTTCATCATGAAAGCTTGCCAATAAATAATTTTGTTAGCCTAATTAAGGTATCAAACCACCCCGTTCTTCCAACAAACAATATTTATATTACACTTGGCTAACCCGGTACATGCAACCTTAACTACAAAAACACACGTCACAGTCAGTGGAGCTAAAGCACAACATTAGCAAAATGATTCTGCCTGAAGTGCGTGCAGAACACCCTGGCACTAAAAGTGTTAAGACACAAATGGATAAAGGCAAGAGAACAACGGGCGACAAACGCGTTTAACACCAAAC
>TRINITY_DN8653_c0_g1_i1 len=2371 path=[0:0-2370]
GGATACTATGGGCGGGCGTGTCAGAATTTTGATCACTGCTGCAGCCCCCATTTCCCCCAAAGTTGTGGTGTTCCTCAGAGCTGCATTAGGATGTCAAATATTTGAGGCCTATGGCCAGACGGAATGTGCGGCAGGGTGCACCTTCTCAACACCCGGAGATTGGAAAGCAGGTCATGTCGGCGCCCCTATTCCTTGTAACATTGTCAGACTGGAAGACGTCCCGGACATGAACTACTTTGCAGCCAACGGGGAAGGAGAGGTCTGCATCAAAGGGACCAACGTGTTCAAAGGCTACCTCAAGGACCCAGAGAAGACGGCAGAAACCCTTGATGCGGACGGGTGGCTTCACACGGGGGACATTGGAAAATGGCTGCCAAATGGAACCCTGAGGATCATTGACCGGAAGAAGAACATCTTCAAGATGGCCCAAGGCGAGTACATCGCCCCCGAGAAGATCGAGAACGTGTACCTCGGAAGCGCGGCCGTGGCCCAGGTCTTCGTACACGGGGACAGTTTACAGGCATGTCTGTTGGCTGTGGTGGTTCCTGACCCAGAAGTGTTGCCGGATTTTGCTGCTAGGCTAGGAATAACTGGCTCATACGAAGAACTTTGCCAGAATACGGCCGTGAAGAAAGCAATTATAGAAGACATGGTAAAACTGGGGAAAAAAGCTGGACTGAAATCCTTTGAGCAAGTCAAAGATATCCACATTCATCCCGAAATGTTCACCGTTGAGAGCGGACTGCTGACACCAACTTTGAAGGCGAAGAGGGCAGAGGTTTGCAAGTACTTCAACAGCCAGATTGAGAAGCTCTACGCAGGTTTACAGGACTAAACAGCCTCTTTGCTTCAACCAAGAATAGCGGACTGTTCTGTGGCTGCAGGCCATGTGGAGAATTGATGGGCATTGCACCTAGAGAGCAACCATGTCCTTGACCCTTGCAAATCAGGATTCTGCCCCTGCCACAGTACTGAGACCGCCCTCCTGATAACATGGGACGACATCCCAGCTAACACTGAATCCAATACGCTAACACTTCTAGACCTCCTTGACTTGTCCACAGACTTGGACGTGGTCCCAAACAATACCCTACTAGACCATGTCCAAACGGCTACCATCTCCTCAGGCTCCATTCTAAACTCGTTCCAGTCCTTTCTTTTCAACAGAATCAAGCAAATTAAAATGGACCACTTCTCCACCCTCGAACCCGTCATGTGCAGAGTACCACAAGGCCCCCCCTCCTATTCAATCTCCACATGCTCCCTAATATGACCACCCTGGACCACCTTGGTGTCACATTTCACTCCTACATAGATCTACCTGAAGATCTGCGGACCCCTTTAGGACTTTTCACACATCTCCAAGAGCCTCACCATCCTGGAGGGCCGGATGAGCGCCAATGGCCTCAAACTCAGAGGGGACAAAACAGCGATCCTCCTTATGGGTCCTCTGTGACCTCAGTTCCTGCTCAGCTCAACCCCCTACTTCTTCAACCATCCAGCCACCTCTGCCACCCCTGCCAAGAACCTTGAAGTTTACATGGACCGTGACTTAAGCATGATCTCCCAAATCAACGCAATCACCAAGGAAGTTTACTTCTGCATGTGGCAGCTATAGAGGAAACTCCCATTGACTAAGTCCCACCTCCATGCCACAGTGGTCAACAACCTGGTAAATCCTGGCCTGGACTACGCCAACAGCCTCTATGCCAGTTTCCCAGAATACCAACTTACTGGAATCCAACAAATGCAGAATGCAGCAGAAGACTGGTGTGTGGACTGAAACCACGTGACCACACTTCTGCAGTCCTCCAGGCCCTCCACTGGCTCGCTATCAGAGAAAGAATAGACTTGAAAATCCTTTGCATAACTTTGAAGTGCCTACAGAGTTCCCGCTCCACCTATCTACAACAATTACCTGCTACACCCCAGCCAGACCGCTCCGGTTGTCCGACGGCCTCCTCCTCCTCCTCTTCAATCTCGCACAGTCCCACTACAAGGAAAGTGATGACATATGCTTCTTGCTCCTAGCTCCCACACTGTGGAACTCAATCCCCACACTCCTGTCCTTCAGGAGAGCTCTGAAGACCCACTTGTTCCCTACGCTGTAACCTCCTTCCCCCAGCTGCTAGGACTGCTGCTTGCGGACTGGTCTTGCACCCAGATACGATAGAGTTCCATTCAAGGCACATTATAAATACAGTGGATAGATAAATAAATAACAATAATTCTACAACAGGAAAGTCATTCAATTTGTATGGCAATTACACAACCAAAGATGTGTTACTTAGCCTTCAGCCATACAGAATGTCTCTGTGAATGGCATCCCCAAGTGTTGGCTGGGCTACAGCATCCTCATAGATGGCAGGAC
>TRINITY_DN8668_c0_g1_i1 len=439 path=[0:0-438]
CTGGGACCAGATTTTTCTTTGAATGATAAACATCAGCAAGTCCAAACTAAGCAAAGTAATGAACCTGCACGTCCAAAGTATACCTCAGAGGAGATTGAGGTGCTCAGGAGGACGTCGAAGATTAATGGCGTTGAATATGTCCCTTTTATGTCTGTTGATCTGAGAGAGCGTTTTGCATTTCCGGTACCGTTTTCAGATAAACTTGGAAAGTTGGCATTGTCACCGAAGCAGAAGGCCATGTTTTCCAAATGGGTGCGACCAGACGACATAAGCAACGATCCTACGATGATCTATACTGTCTCAAGTTTCAGCATTAAGCAAACAATTGTGTCTGATTGCTCGTTTGTGGCATCCCTGGCTATCAGTGCAGCCTATGAAAGAAGATACAACAAAAAACTCATCACCAGCATCATTTACCCGCAGAACAAGAAAGGGGAGC
>TRINITY_DN8686_c0_g1_i1 len=1496 path=[0:0-1495]
CTGCGGTAGGACATGGGGGGTGGCTGGCAGTCTATCATCAGGTCTGTGCGATGGGACTGGGCAGGTGGGGGCTTGGTGTACTGCTCGGGGCAAACCACATGAACAGGCTGCACTTCTTTAAGAAGCTTCGACACCTGGATAAAGTTGAGCCGTGTGTCAATGGGACAGTAGACACATTTCATGGCCAGAGGCTGGTAAGGAGCCAGGGCATCCAAATAGGAGAAATCGGGCTCAGTAAATATAACAGTATGAAGGCTAGATTTTCCCCACAGCTCCATAAAGTGTACTACATCCCCAAAGCGCAGAGAGGGATGACCAGTAAAGACAACACATGGCTGCTTAAAATCATTGCTGAAATCGCCATGAATGCTGGGATAGTGCTTCAGTTTGTTGGTCTGAATGAGCTCTGCGTGGGGGAAGGGAGGCTCCGGCAGATACACCTTCGTCTGTTTATTGTGGCACAGCCACTCAGCAAAGATCTGGGAGAATTCAAGGGAGCTGTTGGCAACCGGTGAGATGAAGTAGAAAGGAACATTGGAGAGCCCGGCCGAGTCGATGTACTGGTAAAGACACTCCAGGAGGTCGTAGATCACACCAGATGGGTAACAAGGAACCAGCACATTCCCCCCATTACGCACGGTCATGGCCAGGTTGCTGCAGAAATCCCCAACCATGCCATCTGGGTTTGCAGTAGGAATCTGAGTGAGCCCAGTCAGAATTAGAACATCACTGTTTTTCAGAGATGTTTGATCCATGGGCTGCGGGTGTGTAGTTAGAAGCGAAGACCCTGAGACATAGGAAACTTTCTCGTGATGAGACTGGATGATCCAGTTGGAGCTGCCGAGAGCATAGCCTGAGCTAAGCGGGGTAATTTGCACAGCACCAAACAATTCAATTTTTTGAGAATAGCCCACCAGCTGGATCTTGCTGAGGGCGGAGTTCACCTCTTGCATGGTGTAGCACTTTCTCCATGTTGCTACCTCAACAGCATCCTTTAGAGGGGCAGGAAGCAACCTTTGTAATTCCTTATTCTTCCACAAGCAGGTTGCCTGGGTCTTTGGTACACGTTCAATGAAGGTGACCAGCTCTTCCATGAGAAGTCTGGCAATTTGTAGGGTTGGCTCGGTGGCGTACACAGTCCCATTGAAGCCGGTGTGTTCCGTGATGTACGGCAGGGCCATCATGCAGTGGTAGTTAGAGATGAGGATCACATCGACAGTAGACAGATCTATCAACTCCGTCTCGGGTAAACAGAATTCCAGCACAGAGTCCACAAATGCATGACCAGCACATTCTTTCAGCTCCTTTTCCAAAAAGGTGCTGCCATCTTTGGAAATCCACCCAGGTAACTTCGACAGCCTGAGACAACTTCATGTCTCAAGCAGCGCCTGTCACACCGGCCAGCGGCAGCCACGCGCACCGTAAACAGAGAGACTCAGCCCGGGTGTAAGCCATACACGCAGAGTGGGACCAACGGGCGCACGGCGACGCCTGAG
>TRINITY_DN8602_c0_g1_i1 len=285 path=[0:0-284]
ACGTTTATGCCTTCAGGTACCCGCAGAGGGGGTCCAGGGCGAATGCCCTTTTGATGAACTGGTCAGGGATATTTGCGTAAGCTTTTCCCCCCATACGACCCATTCCTCAGGTGATGAGGAAGTTCAAACAATCACAGATGATGCTCATCCTTGTCGTACCGACTTGGGCACGCCAAATGTGGTACCCTCACTTACTGCAGGCTGCAGCAGTCAGAGAATGTAAAGTTCCGCTGTACCCTCATGTTCTAACACGCAAAGGAGGGACAGAACTGCATCCGGACCCAG
>TRINITY_DN8639_c0_g1_i1 len=1072 path=[0:0-1071]
CATGGGCAGGATTTCGGCAGTTTTGGTTTATATTTAATAGTCCATCGAGTTTCTTTGGTAGTGATTTGCTTCTACCTCCGAGACTGTTGCTGATGTTGCTTCTGGTCCTCGGGCTGCTGCTGCTGCGGTGAATCGGTGGTCTGGGAGGCCTGACCACATTTTGTTCCCGTGCAGCCACATTGGTCTACGTAGAGGTAGCTGTGAATCTGGCTGGTTCCATCAAGACAGGTGAGTACAACCTGCCTCTCGGTTGTCCGGAGCTCTTGGCAACAGCTGCACTTATGTTCCATTGTGTTTGCCTCAGCAGAATACATAGAGGAAGTGTTGCAGGTTCCTTCGCAGTACGACAGTTCGACGGGTTTAGTAGACTGACATGCACCAATTCCGAAAGTAGTTGAGTTCTTACGAAGATTGCAGTTCGTCTCATCGCAAATCTTACAGCAGCCATCTGGTCCGATTCTAATGGATCCAGCTGCACATTTGGCTTCATCAAGGTCTGGGCATGATTTTGTCTTTGTGTTCTGGTTATAGACGCCATTGTTTTCTACACAGTCATAAGAGACACACTTATTATCCGGTGAAGTCCAGGACTCTCCAGGCTTGAGGACTTGTGTGGTGTTGTCATCCATCTTAATTGTACACGCCACCTGGTCACAGTGACCACAGCATTCACCAGCGACGACCTGAAACTGGTAGCCTTCTTTGCATTCTGCTTGCCCGTTGATCATGCAAGCTTTCTTTGTTGTGACTGGGACAAACTGACCATCGATGATCATGCATTCATAGTAGACACAGACATCCCCAGGGGGGTACCAGGTATCTCCAGGCTGGAGGACTTTAGTGGAGTTATCATCATTCTTCATTGTACAAGCCACCTGGACACAGTCACCGCAGCACTGGCCGACTTCCTTCTTATAGATATAACCGGCTGAACAGTCGCTTGAGGAGTCGACAGTACAGGCTGTCGTTGTGGACCTCAGGACAAACTGATCCTTATTTGCAATGCATTCATAGACTGTGCAGTTGTTGTCTTTGGGAATGAATGGAACTCCAGGCTGAAGGACTTTTTCTG
>TRINITY_DN8695_c0_g1_i1 len=905 path=[0:0-904]
TGGACACTGAGGTGAAGAGACGTCCCCTGCTGCAGTCAGGGGAACGGAGCGCCGGAGAGCAGAAGGAGGGGGCCTCAGGTGCACCGCGACCTCTGAGGGGCTGCTGAAGACGAGCCCAAACTAGCACCAGCGGCGTAGACCCATTGGATCGCTTCCGCCCGGAGTGGACGAAGGCTGCCGTAGATGTCCGTGCACTCTGCCCAAAGTGCCACCCCCACACCTCCCTCGGAGGTGCCGGATCTCATCCAGTCCCTGCTGGCGGCATGCCACAAAGCCAAGGAGAACGCCTACTGCCCCTACAGCAACTTCCGGGTGGGAGCGGCCCTGCTGACCTGCGATGGGAAGATCTACTCTGGGTTGCAAATCCCCTTGAGGCCGTCGCTACAGGAACTCTTGCTGATCCAGAACATTGCTACAGCCGTGCTGGGACCCATTTGCATCATTGTGGTACGTGTCTCCAAGGCTCATCTTCATCCCAAAGCAGCGGCCAGCCTGCCCGACAGCACCTGCCTGGAAATCCAGCTCTCCGGTTGCAATGTGGAGAACGCGTGCTACACCTTGGGCATCTGTGCTGAGCGGACGGCGATCCAGAAGGCCATCTCTGACGGAAGCAGGAACTTCAGAGCCATCGCGATCGCTAGATCCGTGTCGAGCATCCGGGCTCCTGGAACACTTTAGCGTGGTCATACTGAAATCATGATTTCAAAGATGCAAGATTGAAATCAGCAGTCCCATTCCGTGGGTGCTGCAAGGATGGGGGTGCTTTGGTAGAGCCATAGGAGAGCAGGGAGGGGTTCCGGTGAGCCCTCGGAGGGCAGGCTGAGTATTAGAATACCAGAGCAGCAGGCAGAGCTTTACTGGAACCTCAGAAGAGCAGGCACTGCTTGAAGCCACGTGACGGGAAC
>TRINITY_DN8642_c0_g1_i1 len=256 path=[0:0-255]
CGGAAAACCATGGTTATCATGAGCTCGAGACTCCTCGCCCAGGCCAGCACAAAAAACCGCCCGGACACGCGCCGTGCGCCCCGTTTCTACCAGTGTCACAAGGCAGGCTCCCGGAGAAGAAAGTGTTGGAGAACAAAGACGACCTTTATTCATCACCACACCTGATAAGGGAAGATGCCTTTTGAAATGCTCAGGGGGAGGAAGCCGCATAGTGCTTTGCGCCCAGGGTGGTTGTTCCCGGAGGAAGAAAGACTGG
>TRINITY_DN8617_c0_g1_i1 len=454 path=[0:0-453]
CTCCCCTTTTCATCTCTGACATCCACGATATTATTAACACTTCTCTCCTCTCTGGCATGTTCCCGGATGACCTGGGACGGTCGTTTTCTTTTTTACAGACACCTTTGGGGCTGGAGTTGGATTCTCGGCGACGGTTGTGTTTCTTACAGACCCAGCTTTCTTTCCTGGATTGCTTGGTTTCTGTGCAGACACTTTCGAAGCAATGTTTACTTCTGGTCCAGATTTCTTATCAGCCACCGTCTTCCTTGTGACTGGGACGGTCGTTTTCTTTTTTACAGACACCTTTGGGGCTGGAGTTGGATTCTCGGCGACGGTTGTGTTTCTTACAGACCCAGCTTTCTTTCCTGGATTGCTTGGTTTCTGTGCAGACACTTTCGAAGCAATGTTTACTTCTGGTCCAGATTTCTTATCAGCCACCGTCTTCCTTGTGACTGGGACGGTCGTTTTCTTTTTT
>TRINITY_DN8682_c0_g1_i1 len=794 path=[0:0-793]
ATTGGTTTTTTTTTTTTTTTTTTTTTGTTTCAAAATAATTGAATCATTTTATTGATGACCTCTCACCATGACCAGGCTACTCAGCACATGTTGTGATATGGAAGGCGTATCAGTGCAGATACATGTTCTGTTTTTTTAAATATTTTATCAGGCATTGTTGATTGCAGGAGTGTACCTAAAGGGGGGTGATGTACATGTTCAACAACGATGGGTTTCAACAAAGGTCCATGTTGCTGCTCCCCATGTGACTCAAGTGGGCTTTGTGGTGCAACCACCCTGTGTCATATATGATGCTCAACCTATGAGAAAGGAATCAAACATAATCTAACACCCTGTCACCTGAAAGCTTCGGGTGGCAGTCTTAAAATTGTATAAAGCACTCAGGGCCCTTTGCTGGTTGTGCCATCCTGTTCAACATGAGTTGAGTTCTCAATCCAGAAAGGTGTCTGCAACACTCAACACAACAGTCATAAATAACATTTCAGTATGTCATCATGACACAGATACATTTAGAGATGGTGCATTCAAAACAGGTTTGAGGCTCATTGGTGATGAACTAAGTGAGGGACCCCTCATTTAACACCCCCATTGAATCTGCTGATTGAATACATGGGGGACTACAGTGTCAAGTGCTCTCATCCTAACCCATTACACTTAACACTGCTAAAAAGTAGTGAATCTAGAAAATGTGCTAGAGACATTAAAAAAAGGTTAATTCAAAGTCACAATAGGAAATCCTAATTTGTGAGATATCTAGCCCCCAATAACTGGTCTTAGAAATTAACTATCTGATG
>TRINITY_DN8601_c0_g1_i1 len=218 path=[0:0-217]
CCTCGACGTGCTGCCCCTGTCACACCACCACCACCAGAGAAGCAATACAAGAACGCACAGAAGACTGCGCCCGTGAAAGATAGTGCTGAAGTTGTCACCTCCAGACCAGTTTCCATTGCTTCCTCTGTGAGCACAACCTCCTTGGATACCTTACGTACAGGTTCAACAAACTCTTGTGCTACGACTACACTATCCACCCCCAGCAACACGCCTCCCCC
>TRINITY_DN8672_c0_g1_i1 len=1526 path=[0:0-1525]
TTTTTTTTTTTTTTTTTTTTTTTTTTTTTTTTTGATGATCCAGCAGTCTTTATTGGCATCACACAGAGTAGTTTCAAGTTGGTTAGCACGCTGTCAGCGTCTGAAGGACGTTCTCGCTGACGGTCTCACTGCCACAGAATGTAGACCTTCCGCCATCTCTCCCCCTCTGCACCACTGCTGCTTGTCCTCCCAGTTTCGGCAGGAGTGGGTTGAAGATGCTGTTGTTCCAGATGAATTTTATCATGTGGAGTGTTCCGACATCCACCTCAACGTCAATAAAGGCTGAATATGTGTTCCCTGCCTTCATTTTCCCCTTGAAAATTTGATACTGGCGAGTGTTCCCATTGCTTCCATACAGAGCGACGTTGAAATACCCACTCACGCTAGAACTCCCAGTTAGAGTGACAGATATTTTGTACCGATAGCGAGAATAATCCTTGGCATCGCCCGTATTTAAGTAAAACCTCTGGCTGACTTTGGTGACACCAGGGAAGGTATCCGCGTAGTGCCCCATCTGCGGGCATCCGATGGAGGGACAGGGGAAACCACTGCCCGATTCAAACGAGTCATAGGTGGGGCTGGGGAAGCCAACAAAGCCCTCCTTGCTGATGATACTATCTGAATAGTACTTGTAGCTCCGCAGATGGTTGCAAGCCACAAAGTCGCGGGTCCCTTCCCAGATGCCATCGATATCCACAATCTGCGAAATTGCATTCTTCTTACATCCCGGCATCTGAACTCCTCCGTTGGGAAAGAAATCAAGATGGCCCATTGATTGGCTCGTTCCCAAACCAAGATTAGGAACCAACGATCCAGAATCAGTATGGATTACATCAACAAATTGTGCATCGGAGATATCCAGTCTGACATCGGTTGGAGTGCCTTGGAAATAGGGCTCCGCTGGATCCAGTCCAGTTATTCTTGCGATCCCTTGCATTCTCTTTCCAGCCTCGCCAGCGGCGTGTGCCCCCAGACTGTGCCCAATGATGTGCACATTGGAAGGAGCATAGCCATAATTTTCCTTAAGAATTTGGATAAAATACGCCATTTCTGCTCCCACGACGCGAATGTTGTTGGCCGACTGGCTGAAGAGCGTCTTGGATCCGCTGCTCCAATCCACGCAAATGCAGTTCACGTCTTCCACTTGGAACATCCGCTTGCACATATCCGACAACCAGTTTTCCTCTCCTTGGTCTATGTATCCGTGTGTGACGAAGCGCGTCTTTCGGCTCACGTTGAAATTTGAATATGAAATAGTCACTGCATTTATCGCTGAGATTTCTTGAAAGTTGTTTGGGTTTTCTCTGGTGTACAGAAGGAAACGCGTGTTGATCTTTTCTGGTGCCCAGGGCAGCTTTGAAACTGGTCTTTCCGTAGTTCCGGCCCACGGGACATTGTCGTTGAAACATCCGAGCCGGTCAAAGCAAACTTCTTTTCCTTTGACCGCGCCCAGTAGGAAAAGAAAGGCAGCCCAGATTCCCAGCATCGTCCCGTCTTCTGTTATTGTAGCTCCTGCTGTACGAAAC
>TRINITY_DN8672_c1_g1_i1 len=237 path=[0:0-236]
GTCCTCCCTTGTGTCCCTTGTGTGTTGTGTCCTCCTCATTATTTAAAAAAAAAGTACACAAAAAAGTAACATAAAAAAACACTTTGCACAAAAAGTTACATATAAAAAAGTACAAAAAAAAAATTGTTTTGTAAGGTCATCTGTTCATTTTTAGATCCTAATTTTTTTGGTTGTTTATTATTTGTTTATTTTTCTTTTTTTTTGTTAATTTATTAATTTTTTTTTTTTTTTTTTTTT
>TRINITY_DN8677_c0_g1_i1 len=229 path=[0:0-228]
GAATAAGCTGCCTCTCAGTAACAGATCAATTCCATCTCATCTGCAGTTCCAGAGGTCTTTAAAACATTCTTGTTCCCATACTAGTTGTTCATGGTTCTTTTCCTTTTCTGTATATGCTGCCTTAACCGAGCGCCAAGATGTCACTTCGGTGATGGATGCATGCGCTTTATAAAACATTTCCTTTGAATATCCTTTCTCTCTGGAATACGCATGTGCGTGTATTGGGAAT
>TRINITY_DN8663_c0_g1_i1 len=891 path=[0:0-890]
CTCTGCAGTATCAGCTTCTGTTTTGACACTATTTTCGCTGCGAACGCTTGACGGGTGTTCAGAGACAAGACATGGTTTTCTTCTGCGAGCACTGTTTTAATGAAACCGTCCTCCACTGTGTAAATGGTCGCTGATGTTGCCTTCTTGCTAATACCAAAAACCTTGTTGTGGCTTTTAAAGCCAGTCTTTGCTATTTTGCAGGTGTCCAGGGTCTTCATTTTGGTCACTTGATTTTTACGGGCCTGATAGGTAACACTGCAGTTCCCAGAGATATCAACCTCATTGACGGAACCTGAGTTCAGTTGGATCTGGAACAGACTAGCCAATCCTCTCTTTATATTTTTGATGATGCTCGGTTCATCTGGATGTAAGTAAATACTTTTAATCTTTCCATGATTCCAGTGCAAAAATATTGGTATCTGTAAAGCAGCTTGGGAATCCTTTCCAAGAATATCCGCTGCAGTTGTTCTCGTAAAGATGCTTTTTTCCTCTGGGCGTTCATTCACATTTTCAATTTTGGCATCTTTGATCAGAATTCGGAGAAGCTGTTCATCATCATTGCTGGGATTCCTCCACACTAAGTTGACCTCCACATTAGAGGATATCCTGTGGCCGACACTGTCCTCCGCCAATCCTCTCGGCCGATCGATGAGCACCTCAGCAGAGTAGGTGAATTTGTACAGCTTACCATTGTTCAATCGTGGGCCCGTTGGGGGTTCTTCAACAGAAGCGCCACCCAGGGAGGGTGTTATGCAGAGGGAAAGCACAATGAGAGCTTTCATGGTTTGCTGCTCGACCCTCCACGAAATCATCCCTCAGCCCTGAATTTCTGGACGTAATTCCAGCGGAATATCCCCAACAGGCCCGTGACCTGTTCAGACCAGCATAGGG
>TRINITY_DN8671_c0_g1_i1 len=716 path=[0:0-715]
GCCTGATTGAGTGCATCCATCGCCCGACAAGCAAAAATGCAATATGTAAACATACAGGGTAGCAGCACCACTAGCACTACGCAGCCATAGTCTTTTCGGTGCCCACCAGGGCAGAAGGCTGGTGTAGTCTGGCAGCATTTCTTTCTTGTTTAGGTTTCCATAGGAATTTTCTTGTTGCTGCGTGGCCCTTAGTCAGTCCGTTGTGCCCAGTCTGCTCACACTGATGCAATCACAATCATAAGGTGAGGCGATATATTCGAAATGCTGGCAAGTAAGTCCGGGGCCAGGCGGGATAAGTGACTCTCGGAGAATTCACAAGGTGGGAAGATCTGCAGCACATAGGCAGGCTGATTTGAGCCAGGGTTGGGGACGTTTATAATGCCCGCTGCCTGCTTAGCTTGCAGGTAACTTATGAATGCAGCCTTGAGTGACTCCGTTTGATTCACCACATCTTCCTGATCCCGCCCGCAGGGCAACGCTAGTAAAAGGCAATAATCACTTTCCACCATCATCCTCCGTGCAACACCCTCTAGCTGGGATGCCTCCAATCTCATCCGTTGGGCAATTCTCAATGGAGGACCTCCCTCAGGAGCTGGTAAAGATCGGTGGGCAAGGACATTGTTTCCGGAAACAAAGTGAAGCTGCACTGCAGCCGTGTCATTCTTCAGTGCCAGAAGACCTTGCCACACAATTGGATATTTCGTCAGAAGTTGCAC
>TRINITY_DN8673_c0_g1_i1 len=804 path=[0:0-803]
GGGGGGGGCTTTTAACAACAACAACAACAACTCCCTGTGGTGCTCTCATTTGGAGCGAGGGAGTCTTCCCCTGTCTTTCCATTAACAGGATTGCCCCAGGCAGACCACTGCCTCCCTTCCCTGGAGCAAGGGCAGGTCTCTGAACCAGGATGGAATGGTCCAGGGTGTTGAATGCATCTGAGAGATCTAATAAGACCAGAATGGACTTACAACCTGCGCCCCCGTCACACAATAGATCATCCACAAATCTAAGAGGGTGGTATCGGTGCCATGCTTGGGGTGAAAGCAAGATTGCCAGCGGTGAAGATGCCTCTCTGTATCAAGATGATTCTGTAGCTGCTGGCACACCATTTTCTCCATAATCTTTCCCACATACGAGAGCCCGGCAATGGGTCTAAAGTTGGAACACCCAAGGGCCAAGGCCATTATTTTTTTAAATGGGCATTATGTGGCTTTTTTTTAAATTGGTCGACACCCAAGCCTCTAAAACGGATTGTTCATCAAGATAGCGATGTCTCCATGGATCACAATTGCTGTCTTTTTAACCAGTGAACCAGGACACACATCTGTGGGAGGGGAACAAATCCCCTGCACTTCTCATACGTGTGTACACTTGTGTAAAGATAACCGGTGTCAAGGAGGAGAGACTAAGATCTGGTATTAAGATATCAGTGATGCCCTGTAAGAACGCTGACAAGAGTAAATTCACTGAAATGGTGCCATGAATTTTCTCAGCTTTCTACTGGAATGCCTGAGACCATTTTCAGAGTCTGTGGTTCCACCATCTCCCCAAAGGTCTTAAAC
>TRINITY_DN8690_c0_g1_i1 len=1090 path=[0:0-1089]
CAGCGGTCAAGGAGGCGGAGTAACGTACCTCGACACGGAGCTGAAGGAACGGGGTCACGAACTCTGACCCCCCACCCGGGTCCACAGCGACCGGCTGAAGGGAAAATACTGCCAGGGCCCCCGGGGAGGAAGGGGCCTTCCGAAGACGGAGTCGCCGTCCGGTGTAGCAGGCACAGCTGCTGAAGGCAGAACATGGCAACCATTGAAGAGCTGGCCCATCAAATTATTGAGCAGCAAATGGGAGAGATTTCACGTTCCCAAGGAACACTTAGTCACTCGTCATTAATGGATGGATCCACACAAAGAATACAGATTGTTCCATCGGATTCGACCCTTAATTTACCATCACGCATTCAGATTGTTACAGATCAACAGACGGGCCAGAAGATTCAGATTGTAACGTCGCTTGATCAGGGCGCAGGAGGCAAGCAGTATATCTTGACCAACTCTGATGGCTCCCCCCCTAGTAAAGTGATCATCGCCAGGCAAGACTCCAGCCAAGGCAAGGTTTATTTATCGTCTCCAGATGGCACGGGCGTCAACCAGCTGTTTTTTGCAAGTCCGGATGGTAACTCGCAACACTTCCAGATTTTAACAGACGCTAGCTTTGACCAAAACTTTAACAGAACAGTGGAACTCTGTGTAGTGTGTGGCGATAAGGCATCAGGGCGGCATTACGGAGCAGTGACCTGTGAAGGCTGCAAGGGGTTCTTTAAAAGAAGCATCCGGAAGAATCTGGTGTACACGTGCCGCGGGTCAAGGGAGTGCATTATCAACAAACACCACCGGAACCGCTGCCAGTACTGCCGACTTCAGAGGTGCATCGCACTAGGAATGAAACAGGACTCTGTTCAGTGTGAACGGAAACCCATTGAATCTGCCAGAGAACGGTCGTCAAACTGCGCTGCTTCCACAGAGAAAATCTACATCCGGAAAGATCTGCGGAGCCCGCTAGCTGCCACCACCACATTTGTAACGGACAACAGGTCGCAAAGGCAATCTGGTTACCTGGATTCGGGAATGCTGCTGAATATTCAGTCTGCACTGAAACAGGAAAATATGTCTCCTGAAAAGTCCGACTCGTGCCAGG
>TRINITY_DN8626_c0_g1_i1 len=438 path=[0:0-437]
GATCTCGGGGGTGATCTGCTTCTCCTGGGAGGTGGCATTGGTCTCCTGGATCCAACTGTAGTTGGCAATGGCAGATACACGAGGACAGGTGAGGCGTAGGATGGAGTTCAGCTGAGCTGTAATGTTTTCCTCTTTGGCCAGAGCTGTGTTAGGGTTCTGCACAGACTGCGGCCGATTTCCCCTTCCTTTATTCGGAGCGCTCTCACAGGACACATTGGGATTTCCACCTTCAATGTCTTGCAGAAAAGATTGTATTTGTTGACTGTTTCTTCGTATGTCCCAGCATGTCTGGCTTTGTGGATCCCAGGCACAGTACGGGTCTCTGGCTAAGATGCAGTCGAAACAGCTCCTGTAAACACTGCAGTTTGCCAGAGGCACCTGCAGAACACCTTCAGAGTATCCAACGATCAGGACTCCCTTATTGGCCGAGAGTAGTAG
>TRINITY_DN8676_c0_g1_i1 len=378 path=[0:0-377]
GCAGTTTAATTGTGATGAAAATACCACGTTTCATATAACTAACATTCAAGAAATTATCTTTGCAAACTCGTCCCCCTGAGCTTGCTTTATACGCCTCTCAGTTTCAGCCCCGGCTTCATTAACAGACCACCAGATATCTGGTTGCAAACAGCCAGCGGTCAAATCTGCTTTCACCTTTGATAGCCTGCTTTCCAATAATGCCCCCTGAGTTTGTCTGTCTGCCCAGCATAGTGGCACTCTGTCCAGGACTTGGCCGAATAGTGTTCTAACAGCAATGCAATCAAGTGAAGGTTACTCCAGCTCTGCAGGCACATGGATTCTATATTGGGTTGTAAAAAAAAAAAAATTAAAAGTTCCTTAATTCATTGAATTTAAAAG
>TRINITY_DN8636_c0_g1_i1 len=1069 path=[0:0-1068]
CGGCCGCATTTTGAAGACATCTTCAGCACACTGCGAAGGAGTGAAAGTCTCTCTTCAACCTTCCGCAATGAGGTGGGCACCCCTCAATCTCCCGCCCCCATGACAGCAGGATCATCAATGATGAGAGGGTCTAAGTGGGAGGAGTTAGGACCAGGGTGTCAAAAGAGGCCACAGAAAACTCCTTAGCCACTGAGGGTTCGTGGACATGTCTGCTGACCCTCATGTTAATTACCATGACGACAAAGGATTCTTTGCACCCAAAAACAGGACTAAGCAAGTTTACATCCAGAAAAGCTTTGCATCACAACATCGGACCTGTGTCAAACAACTTATGGAGCAGAAGACACTCTAGCGTGGCTTATAGCGCCAAGTTGCACAGCCATTTGCTGAGGCTGCTGTGCTGATTTATGGTGCAATGCTGGTCACGCACAGCACTGACTGGCGCAAGATTATAAATCAGCGCAGCAGCCTCTGCAAAGGGCTATGCAACTTGATTCCGTACAGCTGCACGAGCGCATAATCCCTGGTCTTCGCTGCCAGATTGCTCCAATTGTCAGATGTGCCTACAGATGGAAACCCAATATTTGCATTAGAGAAAGACATTCACAGCTCTAAAAACTGGATATCGTACAGTGGTTCGATTCAAAATGAACAATCTATTATTGAGTGAGCTGCAGCGGATCCCTTTGAGGCAATTCCTGTTGTCGAATGGTATCTTGTGCTTCTCGCTGCATCTTCTCGAGCTTTTCCAAGGTGACCGATTTTAATGGCATCAGTTTGGGTTTACACAATACCATGGTTGGGACGTCCTCCACGCAGAGCTGCCCTTGTTTAGGGAGCACCTCGCGGAACATAGACTTCACTTCAGGCGTTGCCATGCTAGTGTTCCGTTAACTGATCCTGCGCTACTCCTTATCAGCGCCTTACACGAAGCGAGTCTCCCAGCTCTCCGGCCGCTCTGCACTCGCCTTTCAAGCCTCAGTCTCCACCATCAGACTCTTTCCTCCTTCACCATCAATATCCTCCAGACACTTCCTCTGCCGCGAAGAGTAATCCCCCGCACGCTGAC
>TRINITY_DN8629_c0_g1_i1 len=810 path=[0:0-809]
CGCTCTTCCGATCTGCCGGATATTTACCATAACTCATTCCAGAAGGAAGAGCTGTAATGGAAACAGCTTTCAAGGGATGCTTTCATTTGTCTGCCCGCTATCGAAGGCACGTGAAAATAAATACTTTAAAAACAGATTCAGCTTCCTAGCCAAACCAAACAATTTTTCAACACATTTTGCAGTCTGGTAAATTCGATTTTCACAGCACTTAAATACAGAAACCAACTATTCAGGCTACGCTTATTTGTCAAATGCCATTACAAGCAAGGATAACTGGTCTACGGAATTACAAGAAAAAAATTAATTGCACTGGGAAGTAGTGTTTTTTTTTTTTTTAAAGGAATGTGGAAAAGGGAAAAAAATTAAAAAATGAGAAAGCATGAAAAGCTCTCAAAGGTGAAAAGGCCAAAGAGTTTAGTTCACAGTGTTACTAGTTTGCTATAGAAGAAACTCTGCCATTTGTGACAAACACTCCATGGCGATACTGCCACCATGCAGTGACTTAAGCCCTCGACACAATGGTGCGGAAAGTTAGGATTTCCAAGAAAAAAAAATTAACAGCCTCACAAGAAAAACCAGGCATGTTTCCACAACTTAGAAATGATCCTGCCAACAGCCTACCTGGACAATTTAAACATCCTTCCATTTCACAAGGGGACATGGAACACTGCTTCCATTTACCACCGGATTCGAGGCCCTTTGACAAAACTAGAACCCACTCATGTTCCCATTACTTTCACTTCTAGAGAGAAGTGTCCACAACATTCGATACAGTGTAACAAAAATTCGGGCGCCCTAGTAGTTTTAAAC
>TRINITY_DN8693_c0_g1_i1 len=1478 path=[0:0-1477]
CTGTCGTCCAGGTTTAACCCCAGTTTGTTCATATTTTTACACAGCCCTGTTTTAAATTTTGGATAAACACCCATTCCTATTAAACCATACCTCATTCTCTTTTCAGACCTCTCCAGTCTGCTTCCTATGAGTGCCCACACAAAAGTGACCGCTGGCGATTACATTTATGTTTCACGGCTTTGACACATGGCAGCTGGGTTACTTACATCAGCATCTAATACTTGGAGGGCCGCAATTGGACCCAAATGCATCGTACACAGTACGATGTGAAATCCTACATGTCCTCCGCCTGATAGAAATGTTTCTGCAATGAATCGCCAGGATAAGATGACAAGAAGCAGGTAACCTGGCTTGTCTATCTTAAGATGGATTAATGTTTTTACTCCCTTCCACAGCTCAGCGGTGAGGCGATCCGTTATTAAGATTTTGGAAATAAACCTTCCATCAAAATGGACAAAGCCATCTTCCTTTCGCAAAAACACTGGGTCTCTTCTCTTTCTGCAAGACACACTCAGTCCGTGTGTGTTTTTTCAGGCAGGCCATTTACCAGTGCCAGCTGCCGTCCTATGTTCCCTACTGTCACACCGCCTGAGAAAAAGATACATGGTAACCACGAACGGATATACAGGAAATCTGGCGAAGTGTACTGGTAAACTCCATTGTACACCAAAAACTGAGTAATCAGTGTGGCAAGAAAGGCTATTGTAATTCCAAGGCCAAGGCCGCTTCTTGAACGGTCAAACGTCCACCAAAGGCCCAACGAGAGTGCAGCTAAAGTCAGCGAAAGCTGAACATTATTTACAAAATCCAATTTAGCACTCGCGTGATTAATTCCTACGAAGACTGCAATGCAGCGCATCACACTCGCCCATTCTCTCTTAAATTTGTGCGGCTCTCCAAGATGGCTGTCAATGCAAGGGTATAAAAGGCCAACAACAGCGGCTGCTGTGCCACAACAGGGTAGCACCCACCAGGCAGAGGAGAAAATGGTGGCAATGACTTCCTCTGGGAAGAGTGTAACATTCCTCTGAATCTGCAGTAGATTCAGCACCAGGGCCAGGAAGGTGCCCACGATGAAGAGAACCAGGCTCCGCTGCATCAGACTCTGGGCCCTGTTGCTGCCCAAGGCCTGACAGGTCAGGCTCAGCAAGGAGTTCACCCAGGACATGGCTTCCCCAACTTTAGAGGCGAGCCAGGCGGTGCTCTTCACACCGTCCTTGTGCCTCCCTCTTGTGCACGAACAACTCCAACACTGGTCTTCTAATCTGGGCATTTGTTTACTACAAGAAACCTGCAAAGAAACAATATCCTGGCCCAGTTTCACAGGAGGGACGAGGAGTACAGGAGCTGGAGCTGGTCATACACACTCGCCGCAGTGCTGCTCTGCGGACCGCCGCAGATGATTTAAATAGGAGTCGCTGGGTCAAGTTACTGACAGTAGCGCGGTCCCTCCCCCGCCGCAGGCAGCTTCCCTTTCC
>TRINITY_DN8698_c0_g1_i1 len=1522 path=[0:0-1521]
CCAGAAATGGTGACTGCTGCTAATGCTGCCAATGGTTCGTTCCAGGACCCCCTATTGCACACCAGCCCCACTGATGCTGCTAGTCCAGTCTGCCCGGACAAAGCAGTGGGAAGCTATACAGCGGGGCTCTTCCAAGACAGTAGTTGCCTAGGCCAGGGCAGCTTCACGCACAGTAGCAATGCAAACACTGGACTCTTCCAGGGACAGACCGAGGAGGCCTCCCTCCTGCTTCTTTTTGAACTTCTGAACCAGTTGCAGTATCACATACACCAGGAAGACTGGGTGGAAATCTGCGTGGCTTTCCTGGAGGGCACATGTTTTCACGGCAGGGACTGCCCACGGCACCACACTGTGCTGCCCTACCACTGGCAGGTCCGGAGGAGGGCCACCGGTGCCTGGCAGAGTGTGAGCGACGACTCCCAGGAGCACCTGGAAAGACTCTACTGCAACCCAGAGAGCGACAGAATCAAACTGAAATATCAGGGACATGACCTCGTGGCAGATTTGAATTTCATGACCATCTACGATTCTGTTGAATTCGACCAAATCCGCAGGCTGGCAACCCCTTCTTCTACAAACACCCCTTACCACACAGTATGGAAGTACTTTTGCAGGGACCACTTTGGGTGGAGAGAATATTCCGAGCCCGTTGTGAGGTTAATCGAAGAAGCTAACTGCCGAGGGCTGAACGAGGTTCGATTTGTGACGTGGCACAATCAGTATATCCTGAACATCAAAGATGGCTTCCAGCAGAACGCATGCTTCCGAAGGGAGATCAAGAGGAGGCCCCTTTTCCGCTCGTCTGTGATGCTGACCCCTCATTTACAGACCCTTGGTGCTCTCCCTCCTCTGACCCCTCCCGCCGAGGAAGCCGCAGCTCCACAAGCCACAGCGCACAACACTGCCACCACAACACCAAATGTTTACCCCGAGACGTGGATCCCCATGGACCCCTGTCAGGATTTCCTTCAAGTGCCTGTACCCAAGGAGGATAAAAGCTTCCGAACCGTTTACAATCTCTTCCACAAGACCATCCCCGAGACCAAGTTCCACATCCTCAAGATTCTGCGAGTGCAAAATCTGTTCCTGTGGGAGAAATACAAGAGGAAAAAAGAATTTATGTCTAGAAAGATGTCCGGACTGGTTCGGATGCAGAATGAGAGGCATTTGTTTCACGGGACATCCCAGGACGCAGTGGACAGTATCTGCAAGCACAACTTTGACCCCCGCGTGTGTGGCAAACACGCGACCATGCTAGGACAAGGCAGTTACTTTGCCAGAAAAGCAAGCTACTCGCACAACTTTTCCAAACGCTCCCACAAGGGCGTCCATTACATGTTTCTGGCTAAAATACTGACCGGAAGATACACCGTTGGGAATCACACCATGAGGAGGCCCCCTCCCCTAAATCCGGGCATCGTGACCAGTGATCTCTATGACTCTTGTGTGGACAATTTCTTCGAGCCTCAGATCTTCGTCATCTTCAACGACGACCAAATTTTCCCCTATTTTGTAATTCAGT
>TRINITY_DN8630_c0_g1_i1 len=244 path=[0:0-243]
CCAATTAGCTCTCCCAAAAATGCCCTCAATTCTGGCTCCGAGAGACGCGCCTTACTTGAGGAAGCTCCCCGAACAGAATGAACTTTAAAAATTAATGCATCAATTCCTGCCCAAGACATGCAGTCTTTAATCCAGCAAGCAACTGAACCCGGAACAACCAGAGCATGAGGTTTTGAAATAGCAATGAATAAAGCATTACAGTCCAGATTACATAAACGACCAAATATTCAGAAAGACAATGCAC
>TRINITY_DN8644_c0_g1_i1 len=212 path=[0:0-211]
CAAGGGCTGTGGCCATGGGTTGCCTTAAAGGTCAGGCATAGTAGTCTGAGGAAAATCTTGGATTTGACTGGTAGCCAGCAAAGGGATTTGGCAGCTGTGGAAGTTTGCGCACAGTGTATGAACCTAAGGGCTAATCTGACAATTTACGTACAATTGATGTGTATGTATCAAGAAGGAGCATCTTGGTTACATTTTGCACACACCTTTTTTTG
>TRINITY_DN8607_c0_g1_i1 len=221 path=[0:0-220]
CTCAAAGAATGCTCCTTTAATTTTGATTCCTATTGGGCCTAGTACCCCATAAATGCTTATGGTCCGTGATGGTTGCCTAAACCCAATTGGCCTCCCCAGCCTACTATTCCTGATCATCACTTGATGAGACCCTTTAAAACTCTTTAGGACATCTCCCACTATGACACCATACTTTTCTAATATTATTAGGACTTTGTTAACGTGGGCTCTAGTGCCTGAAC
>TRINITY_DN8619_c0_g1_i1 len=806 path=[0:0-805]
CGATAATTTTGAGACATTCCCAGTATGGTCAGCTAAGAACCGAATATGCAGTACCTTGGCTTAATGAACCAAGGTTTGTTTTCTCAGATGTGATCAGAGAATCTCCAATGCTGGATGGCGATGATGATAAAGTGTACTTTTTCTTCACTGAGGTATCGGTGGAGTACGATTTCTTTTACAGGCTGCTGATCCCAAGAATCGCCAGAGTTTGTAAGAATGACAATGGAGGGCTAAGGACACTGCAGAAAAAATGGACTTCCTTTCTCAAAGCCAAATTGATTTGTAGGATGCCTGAGAATAATCTTGTTTTTAATGTTGTCAATGATGTGTTTATCTTGAAACCTTCACACCCCGCCGAGCCAGTGATCTACGGTGTCTTCACTTCTCAGATGAACAACGTGGGTCTGTCGGCTGTGTGCGCATACGACATTTCAACAGTGGAAAATGTTTTTGCCAATGGAAAATACATGCATAGCACTACAGTTGAGCAGTCACATACGAAGTGGGTACAGTACAATGGAGAAATTCCTTCACCTCGACCTGGAGCATGTATAAACGCCCAAGCCAAGGCAATGAACTACAATACTTCCTTTGATTTACCAGACAAAACTCTTCAGTTTGTGAAAGACCACCCACTAATGAATGACTTGGTGACACCAGTCGAAAATACACCCAAATTAATCCAACAGGATGTGAACTACACACAGATTGTGGTGGACAGGGTGAAGGCCCTCGACAATAACTTGTATGATGTCATGTTTATTAGTACAGATAAAGGAACCCTTCACAAAGCTGTCAAATATGCC
>TRINITY_DN8628_c0_g1_i1 len=696 path=[0:0-695]
TTGGTTTACAGCTGCTGATGGATACTACGTGCTGAGAATTGGTTGTTGGACTTTCGATTTCTGCACAGAGGAGAAAGTGATACGCAGATGATATGGTCTCTGAGGGTTCTGAGGAACGCGGCTCCTCGCATCACTGGACCAGGTACCTGAAGGAGTTCCGCACAGAGCAGTGTCCTCTCTTTGTGCAGCACAAGTGCTCGCAGCATCGTCCCTACACCTGCTTCCATTGGCACTTTGTCAACCAGCGTCGACGGAGATCAGTACGTCGCCGTGATGGCACTTTTAACTACAGCCCCGACATCTACTGCACAAAGTACGACGAGACCACTGGACTCTGCCCGGAGGGAGACGACTGCCCTTTCCTGCATAGGACCACAGGTGACACAGAGAGAAGATACCACCTCCGCTATTATAAAACTGGAATATGTATCCACGAAACGGACTCTAAGGGCAACTGCACGAAGAATGGGCTGCACTGCGCCTTCGCACATGGACCCCACGACCTGCGCTCTCCAGTCTATGACATCAGGGAGCTCCAGGCCATGGAGGCTTTGCAGAATGGACAGCCAACGGTTGATGGCAGCATCGAAGGTCAGTCTGCAGTCGCTGCTAGTCATGCCATGATTGAGAAGATCCTCAGTGAGGAGCCTCGGTGGCAAGACACGACCTACGTGCTAGGAAACTACAAGACCGAGC
>TRINITY_DN8637_c0_g1_i1 len=362 path=[0:0-361]
CTGGAGTTCTGCTGGGGAATTGCTTCTATGATGTGGATCGCTTTCTCCTCTTGAGTGAACTCTTCGTCGTCGTCATTCTCCCCAGACATTCCCTTGTCCATTAAGGGCATCTTCTCCAACAAAGCTCCCCTCATATGGTCGTATTTCTTGAACAGGGCGTTGTACTCGACAGCCCGTTGCTGAAGCTCCACATCGATGCAACTACCATAGATCGACACCACTTGCCGTATCCGGTCCACGTTCTCCTTGAGACGCGTGCTCAGCTTCATGATGGCGGTCAGGGCATAGGCACGAGTCGCGGGCAGTGACATGTGCGATTGGAGCACCTTCTCCAACAGGTCCAAAACATCATCTTCTGATAC
>TRINITY_DN8652_c0_g1_i1 len=640 path=[0:0-639]
CAGCGAGCCTCCAGATCTGCGTCAGCATGGCTTCAAGGCAGAATTTAAATCATGAACTGTCAAAACTTTTCAATAAGCTTTGGGATGCCGATTTCAATCGCTTTACACCTGGAAAAGATTATAGGATCGCCTTACAGGGGAAAGCGGGCTATGTACCTTCTGGGACCAATAACGCTAGAGACAGTGCGTCACAGCCGCTTTTCCTCGATGTTGATGAAGAACGTCTTCGCAGCATTAAAACATTTGCAGCATTTGTCTCTCTCTTGGACAACTATGAGATGTCAACTGGGGTAGCAGAGGTTGTGACTGCAGAAGAGATTGCGGAGAACAATCGTTTTCTTGATGCAATTTTGGAAACGGAAGTCATGAAAATCACTCATCAGTACCTGGTTGAGAAAAGTCTGGCAAAGCCAACCCTTAAAGATTTCAAGACGCAGCTCTACAGCATCTGGTTTCAGCTGTATTCCAGGGATGGTGGAAGAGGGTCTGATTCTTGTGGATTTGAGCATGTTTTTGTAGGTGAATCGAAGCGTGGAAAAGAGATCATGGGTCTTCATAACTGGGTTCAGTTTTACCTACAGGAGAAGCGCAACACCATTGACTATAAGGGCTATGTTGCAAGGCAATACAAAAGCAGGCC
>TRINITY_DN8651_c0_g1_i1 len=458 path=[0:0-457]
TGGGCATCTCGTAGTGTGGTCAGCACCCGGGCAATCTACCCCAAAGTGAACCAGGAGTTGAACATCAGCCAGAACGGACTGGAATTTCCACCTGGATTTGAGGTCTTCTGTTCCTCTTGTTGTCAGCTGATGTTCACCCAGCCCAGACAGCGGAGTTAGCAGCCTGGAACCTCCACCACACAGGAAGTAAACCTTCAACTACGCACCATTGTGAAAGGAGCAGCAAATACAGGATTACAGACGGCTTAGTCCCCTGATTACCCTCCTATCCACACACCTAGGAGATTGGCTATGCGAGCAAGAGACTTGTTTAAATGGGAAAAGCCTGTAGTAACATCTTTCAGGGTCACCAGAAGGCGATGGAAGTCTCTCACATACCAAATGTTAAGTCATTGAGATTGGGCACATGCAGCGGCTGCCCGCGTATCTGCCATCCCCAAGCATAGCATGCCCCCACC
>TRINITY_DN8655_c0_g1_i1 len=377 path=[0:0-376]
TCCCTCACTGTTTCCATTAAGCACAGACGTCACTAAAAAAAGCTGAAAAATCATAACTATTGTTTATAAAACTGCTTTGCTGGAACCGCTCCACCACACTCCAGTGCACCTCCTGTCAGAGCGACTCCTGCACCACTCCGCACGCGTCTTCATCCCTAGGAGATAGCACAAACACACCGACTGAATCCTCTGTAAGTATTATTTAGTCCCATTATTTAATTTTCTCTAAATGTGACTTGGGTGTGCTATCTCTTCACGGAGACTCAGGGGATTCCCATTTTTTCCACTTTCTCGAAGGTTGTACTACTGCCTTGGAATGGAGTTCTGGCATCCTTAAACTTGCTCTGTAACGTCTATCAAGTCCGGGTGGGGTGGGG
>TRINITY_DN8650_c0_g1_i1 len=1216 path=[0:0-1215]
CTGAAGAGCGGGAAGTGATGGGCCCGGGTGAGATCACGGCTGAGAGCCTGCGAGACTTCAGTGACCGGTTCCTTAGTGGTGAAAGCAGTAAGAAAGAGAGTGCAGATCCAGATGACAAGATCCAGAAGACCGAGCTCTGAGTCCCCTGCACCTCAGCCCTCTCTACAGGAGGACTATGTGAGACCGGGAGATGGGGGATGCCATCTTGCTGAGTTATTCTGTGGGACGCCACTTCAAGTGTTGCCAGGGGACACCATCTTGTTGACGTACATTGTGGGACACCATCTTGTTGACTTACACTGGGGATACTATCTTATTGAGTTACGTGGTATGATGTCATCTAGTTCATTTACACTAGGGGATGCCACCTGGTTAAGTTACACTTCGAACACCATCTTGTTGAATTACATTGGGATACCATCTTGTTCAGTTGCACCAGAGGAGACCATCTTGTTGAGTTATGCTGTATATCATCTTGTTGAGTTATGCTTAGGGACGCCATTGTGTAGAGGCATGGCAGGATACACCAACTTGTTAACGTTATGCTGGGGATATCATATTTTTGAGTTATGCTGGGGTACACCAATTTGATGAGTGATGCACGGGACGCCATATTGTTGAGTTATGCTGATGGATAGCACCTTGTTGTTGCACCAGTGGACACCATCTTGCCGAGTAACACTGGAGGACACTATTTTGTTGAATTATGCCAGAGGTCAGAGGTTAGCTTGCCCAGCAACTCAGGTGTACTGACCAAGGATCCTTCCTCTGTTGGTAAAAATTAACATTCGGAAGGTGAAAGATGGGGGACCCATAATGCAACCCCAATTATTTGTATCACAGTCTAACTTCACAGTGATACTAATAATGAAAAATGGAAAACCTATGCTCTAAGGAATTTTATATATTAAAAGAATTATCTACATAATGTCCTAGTTGAAAATGTATATTGATTAAAAAAGAAGAATTTAACTCCCTCTGTTCATGAGGACACACTGCTGCTTGCCATCCACCCTTCAAAGCCACAGAGAGGTGTGCTTGAACCCAGCACCAAGAGAGAATCCTAAGACTTCAAGTCACTCGAGTTAGTATCCTGTACATATGGAAAATAGCAATGCCTACCTCCATAATAGGTAGGTTTGAAAGGTGGGACACTGCTATCATCTGCTATTTTAAGATTACTTGCCTTGCTCAATGGGTTCTCCTGTCACAGAGA
>TRINITY_DN8614_c0_g1_i1 len=208 path=[0:0-207]
CACCATGTGTGCCACATCCCCTCCAGCATGTTTTGGTCAGTTTTGGATACATTTTCTGCAGCCTATCCGGTGTGTAGTACCACTGGTGCACTATTTTAAGCTGTTTCCAGCAGCCGTGTACCCCATAGGCATTTAAACATGTCTCTTCACAGTAACTCCCAGTCCCTATCTTCTAATGTTGGCTCTATACTGGTTCCCCACTTTTTCC
>TRINITY_DN8625_c0_g1_i1 len=426 path=[0:0-425]
TCCCTCTCAGCTTCTCAATTTCTAAAACAGCCTCAGAATTTACCTTCTGTAATACATCAAGACTTGAAAGCTTTTCCTCTGCAGCCTTGATTTGTTTCTTAAAATTATCAATAACTTTAGCTTGCTCTTGGCATGTACTTTGCAGAGTCTCCATTTCCTTTACCTTTATTTCAGCATCTTGCATTTTGTTCAGCATATCTTCCATTTCGATCAAGTGTTGATTTTCCACAGCCTCTAGGTTGGACTTCAACCTTTCAATCTCCTTTTCCCTTTCTTCTGTCATTGCCAACAGCTTTGTCTTCAGTGCATCCATTTCTCTCAAGTGAGATGATGTTTCAGCCTCTTGTTTCACATTTAAATTCTTTATTTCGTTCTTGTGTTCAGAGGTCAGAGTCTCCAGTCTAGACTTCAGTTCAACAAACTCAG
>TRINITY_DN8611_c0_g1_i1 len=425 path=[0:0-424]
GCCCCTCCACTCAGGACTTTACACGCAAATACCGTGAAACTCCTGGACCTCTGAATTCCACAATTCTGCCATGGCATCAAATGCTGCTTCCCGACAACAAAGACCAACTAATGCATTCTTTGCCACCAAATCTGCGGATTTCAGCAGAATAAAATGTGCTTTCACTTCAAAATTGACACAAATTACCACAACCTCCAATGGGACATACAAATTCACATTTTTTAGTTATGTGCAATGACCCGTCCAAACACACTTTAACCCCTTTACAAATGCTAGAGTTCGCATCTGCCATGGACAGAAAGGTGACAAACTCAGTAGATACAGACCAGAAAAACGTTTCGGTTCACATAATGATACCCACACAAAGGTATGGAGTGAACTTGCTGTGGACATTAAAAAATATAGTGGCGTTCCTTTGTTTCAAT
>TRINITY_DN8670_c0_g1_i1 len=606 path=[0:0-605]
GTCTATGTCAGTGAATGCTGTTTAAATACCTCTTTCAGTTCCTCTCTGCTCACTCCCTGTTCCAGCCCAGACTGCACTCCGTCGTGTTTTCCGGAGTTCTACAATCATCATGAAGAAGCAGTGTACAGGACCCCAAAAACCCGGGGCAACCGGAGCCTCCATGCCAGCCACACCCGAGGTGCAGGAGATGTGTGATGAGCTAAAGCCTGATGTGGAAAAGCAATGCGGGAAGAACTTCAGTGTATTTGTTGCCACCGATTTCAAGACTCAGGTTGTTGCTGGAACAAACTACTTTGTCAAGGTCAAAGTTGGCCATGAGGAGTACCTGTTTCTGCGGGTCTTTAAACCCCTTCCAAGCTCCGGAGACAAGATCAGTCTTGCTGGCTGTCAGACCTCAAAGACCAAGCAGGATAAGATAACCTTCTTCTAGACGTGGAGCTCCTGCTCGCCTCCTTCAGACGGTGGATGCGACGACAGAGAGCCGATCTGTAGAAGGAAAACATACTGCACTCCTGCCTTTGGCAGATTTGTATTGTGATGAATTATGATGGAATAAATGATACTTTTACAAAAAAAAAAAAAAAAAAAAAAAAAAAAAAAAAAAAA
>TRINITY_DN8687_c0_g1_i1 len=2245 path=[0:0-2244]
CCAAGTTTGTTTTTTTTTTTTTTTTTTTTTTTTTCGCTTCCCCCAAGTAACATTTATTTTATAGGTTCATAGTTCAAAGACATTTTAAAAACATTATATTTCTTTTTCCTTTTGAACTGGGCTGTTTCTGGTGAACCAGAGTAAGGCCGACCAGAATCCATGGTGCAGCTGCGTTCTCCTAGCTCCCAAACTTCTCAATGACCTTCATCATCCACTTCCGCATGCGGTGCACGTGTGTATAGAATCCATACTTGCCATCCCGGTCACAGCCTTCCCCCCAGGAGACGATGCCGACCTGGTACCACCGTTTATCATCCGGGCTCTTCATGACGAAAGGACCTCCACTGTCCCCCTCACAGGCGTCCCCTCGCTTGGGCTCATCCGGACTGTAACCTGCACAGAACATGTTGTCGGTGACCTTGATTTTGGTAGATCCTTTGCAGGTTTCCTGTTCCACGATTGGCAGATTGATCTGCTGCAAGACCTGTGGGAGGGCCTGCCCACCATTAGTCCAGGTCTCTTGAAGGTTCCCCCAACCAGACACGCGGCCTTTGTATTTGTTGAGCATCAACGTCTGGACAATCTCCTTGGTGGGAAGGCAGACAGGGTGGATGACATTTGTGAATCCAATAGGTCTTTTCAGCTGGATCAGGGCAATGTCACGGTCCAGGTTCTCCTTCCAGTTGTATTTTGGGTGAACGATAATTCTCTCCAGCATTGCAATCTTCTCCACTTGTCTCTCGTACTTTGCCCGGTAGTGTTTGCCGATTCGCACCAGGATGTCCTCTGTGGTGTAGTTTTTGTCCCACGGGGGGTAGAAGATGCAGTGTGCGGCCGTGAGGACCCAGCGGTCACTGATGAGGCTGGCGCCACAGATCAGCTCCTGCGGCTGCTTCTTAAAGAGCATCACCTGCCAGGGGGCGCTGCCCGGCTCAGCTTCTTCTCCACCGACGACACGCCCTGCCATGTAGGAATCGAGCAGTTCCTGCTCACTCTTATCAGCAACATTCGCCTTTTCAAATAAGGGGCGAATGCCACACACAGCTTCACCTGACCCAAAGCTCTTCTCGTCAAAGAAGGTCTGGTGCTCTTTGACCACGGTCCGCCCTCCTATGTTCTGGTAGTCCTCGTCGTCCAGTGGGTGGTCGCAATAGGTCAGGTTGCAGTACTCAAAGGTCATCTCGGGGTGCTCCACATAGCACCACACGCCCTCCTGGTCTTCGTCCGGATTGCGGCAGTAGTTCTCCTCTAGTTTCACCTCACTTGATAACTTCCGTTTACTGCTGAGGTCCAGAGCCTTCTGGGAGTTCCAGGGCAGGCAGGGCAGGCCGGATATGGTGACTGCTAGGGTCCCGCTGTAGAGAATGCCACTATAGTCCACACAGGGCCCCTGGGAGGGCGGCCCCCTGAGGGACAGTCCCTTCTCTGGAGGTGCATGTGCCGGCACAGTTGTCCTGTTCTCTCCACAGACGGGCACGGCGCATTCCTCTCGTTTCACCGTGCTGTCTCTCGTGTAGCACCAGGGCCCATTTGGGTTCTTGTCGGGGTTCCGGCAGTAGTTCTTGATGAGACTCATGTTTGGATATGTGTGTGGATTTATTTGTGTTTTGTGCGGGAAGTTGCTGGACCAGAACTGACATTCAATCCCTGATTTCGTGACACTGATGTTCCCTACATAGTCCTCTCCAATGCCTTCGGCGCAGAGACCTGCAAAACAGGCTGACAGGACATTCCTCGGCCTCTTCAGCTCAGGTTTACAGGCTTGATATTTGGCCCAGAAGTTATCCGCCTCTGCCCGCTGATCGGAGACTTCATAGGCTTCTTCATAGCTGCAGATCTCCTCCATGCATTCGCGCTCCCGGTTCCCCGGTTTCAATTCTTCGAAGAGTTGATTGGCTCGCCGGGATCGGCTCAGCACCTCCTGGGCCTGACGAGCATCCAGGAAGACCTCGTCGCCCAGTGCCAGCGGCAGCAGCAGTGCCAGCACCAGAGCCCTCGATCCTGAGGCTTTTTTCCTCTCCATGGTGCGGCAGGGACTGGAGGCGAGGGCTGACTGAGCGCTGATCTCAGGGCAGCCCACGCCCGCCAGGTTAATAATATACTGAAAAGAGGCTCTCTCCCACAGATTTCACCTAGTGTCAGGGACAAAGAGTGCCCTCTCGCCCCCAATGTCCCCGCAGTCTCCTCCTCCCGGTCACTCTCTCAAAGGGGCCAAGAGGGACCATCCTCTGCCCCCTGCCTCGCT
>TRINITY_DN8618_c0_g1_i1 len=424 path=[0:0-423]
TGGCGAGATTAAGTGGAAACGCGTGTCCACTGCAGGTGCTTTCTTTGTCCCTGAAGTGCAGTGTGCTCGGCTGTCCACGCCCCGAGTGCTGTTGCTTTCGATGTCTCTGCGGGAGCCGTGTGCTCGGCTGTACCCTGGAGGCGCAGTATGCACAGATATCCCAACCCTGGGTGCTGTGTTTCTTCTCTGGGAGGGTAAAGCTATTTCCAAGGACTCCGGTCAACACGTGACTCATTCGGTGTCTCAAAGTTCATTCCCGCAACCTCTTTCCACACACCCAGCAACCGAGAGCCAAACATACGACAGCCCTTCTGTGGAGGATTCCTTCCGTTCAGCGGTGGGGCCTAGTGTGCAAAGATCGAAACCCCCGCTGCCGCCGCAACTGTCACTCCCAGGCACCCGGAGCCGGCCTCGCGCAACCGGG
>TRINITY_DN8664_c0_g1_i1 len=455 path=[0:0-454]
GTCGGAGTTAGGTGGTAAATGGCGGCGGGAGGCCGGCCGTGCAAAGTACGGATGGCCCCCACCATTGGAGGGACTCCCGAGGCCGGCCCCCTAGCGGAGAAGGAAAGCGTTGGGCGGCTAGTACATATATATTCCAAGAAAAAAGTAAAATTAAGGGGAGTTAAGGAAAGACAAGTGCAACTCCCACTAAACACTGATCCCCAAAACACACAAAGCCACCAAAATGCACAAAATCAGCAGCCCAACCATGCCCCCCATCCGGTGCACGCGACACCACAACGTCCACCACTCCGACCCGCGCCATAGCACGACCCAACCGACCCGAACACCCCCTACATTTTTCTCACCTCAGTGCATTTGATGTAATGAGTGGGTACGTTAAGGTCAATCAAGTCGCGCCATCACGCGAGTCCAAACAGCAGACACCGCGATGTCGCACACACCGAACGAGGCAC
>TRINITY_DN8634_c0_g1_i1 len=588 path=[0:0-587]
CTTCCGATCTGTCTCATTGTGGAGAATGAAGCACAAATCTTTTATAAATGAAAGCATTCACCATCCATAAATCAGCCAGTCGTCAACCCCAAAGTTCTGTAGAGTACAGTCAATGCTCTGTGTCCAAAGATCCTTTAAAAATAATAAGATGCAGTCTGACCCTCGCAGGCAGTGGCGTTTCGGGATATGTGCTCTTCCACAGAATGCAGCATTCAACTCTGGGCCCCTGCTTTCTTTTGTAAGTAAAATTAAAAAGTCACCAAGCTACTGCTCCCGCCATGCCTCAAATGCTGTGTATGTGCACCTTGAGGACGCTAACTAGTGTGTCGGGTCCTCGTGGTTCGATTCACAGTTTCCAGGATATCAGGAGCCAACAAATGGACACTGCCACGTGTGTAACAACTGATGCATGTGGGAGGGAGGAGCTGTAAACTTTGAGACTAAAACCTATCTTCTTTAAACTATTAAATCTCTCAAAGATGAGTTCTGTGGGCAGTCACTATCAACTAGAAGGAATTACCTTTGGTGATGTTCTTTCTGGTGGATTGTAGTCTTCCCACAAGTTTTTCATCTGACCTTTCCTCCATC
>TRINITY_DN8632_c0_g1_i1 len=513 path=[0:0-512]
CACGGCGAACTTCGGAAGGATTTTAAACGGCTTTGTTGCAGATTCAACAATCAAATTCATTTCAGAAACAAACTACTACTATTTACGGACAAACTTCTACATTGAACTAAGCAAGAAGCACTAGAAGTTAACCAACACTTAAAAAACAAGGTCGCTAACTACTCATCAGGTGATCAGAAGTGGGACCCCGAATCTGGATAACTATATCAGCGATGCAGGAAACGGTTAATTGTTTAACCAGTAACATGTGCCTTCCAGAATGTGAATTACTTTCTAAGACAAAAAAACTCTGAAACAAAATAAATATCATCAAATCCAAGATACCACACACACAGCACGTTTATAAAGACCCTAGAGTACAATACAGGTCAAATGAAATTCAGAAGCGTTTCTTTATGAAAATGATATGCAGCACCACAGAGCACAGTAATAATGATTATCCCCCCCCCCCCTTACACCCGGCTGGGACTCAGTGACAGTCTGCCCTCTACCTGTGAAATGTAGAACTGCTCC
>TRINITY_DN8641_c0_g1_i1 len=212 path=[0:0-211]
TTAACACTACAATTTCGTTTTTATTTTATTCAAAAAGTGTATCAAACTAACAAATGTTGCATAGGCACCATGTACAATTTCGGTAGCACTATATAGTTGACAAAAACTCCCCAATTTCTTGGCGAGGATAAACGTGTGAACATGAAACACTGGGACTCCTGCCAAGCAGCCAGACTATCAGAGTTGGGCAGTCCTCACATGGCGGGCAGTCC
>TRINITY_DN8675_c0_g1_i1 len=494 path=[0:0-493]
CTCTGAATGATCTTGGATTAAGAGAATTATATGCAGCGGATGCAAACCAAGCGTCATTCAAGAACCCTCAAAGTCTAGACTTACAAAAGCAAAGAGAAGCTGAAAAAGGGTTCTTTAGTTTTCTACGAAGAAGTAAAAAGAAAAAGGAACAGACTACAAGTGCTCCAGCAACTCCATTACTGGCTAACCAAGGACCAATCAGTATTACAAGACCCAGCAAGGTCTTCAAACAGTACGAGTCGAGCACACTGCCGACTGAAAGAACAACGAAGAGAAGAGCGCCACTCCCGCCAATGTTTGCTTCTCAGACTGTTCCAAAGGATTTCGTTCAAAGTCATACCTGCCCTCAATCCTGTCTTGTTAAATCCATCAGTACTGAAGGAGAACAAAAGGATATTTCAAGAAAAGGGCTAGTGAGAACGAGTTCTCTGCAGCTGAATGGCACTTCATCTAATGAATCATCTTTAAGAAGAGAAAAACGCAAAGCCCCCGCC
>TRINITY_DN8627_c0_g1_i1 len=1216 path=[0:0-1215]
CGGGCTGTGATCAAGCTCTGGATTTCCTCTATGCTGTGAACGATAAACATGTCTTGTAAGTCTTCCATGGCGCCTTCCATCCAGTTGTTGAAGGGGGCGGCCCTCTTGGCAAACTCCAGGTGGAGCTGGTCAATTGTTTCTAGCAGCTTCTCCATCCTCTCCAATGACTCTCTCCTTTTCTGAGTCAGTGTTCCCAGTCTGTCCCATTGGTCACAGATTCTCTGGCATCTTTCATTGACTGTTGCAGCATCATAGTAGTCCAGTTCATTCAGCTCCTGGGCAATGGCAGCAATCTGCTCTACCCTGTCCTGGCGGGCAGCCAAGTCGCTCTCGAAGGCTTCATGTTTCCTCAGCAGTGCGCGCACTCCATACAGAGAAGCTGATTCATAGTCCTTCTGCAGAAAAATTTGCTCTTTACCAGATGTCCACGATTCATGGCTGGAAGCCTTCTGCCTAAATTTCTCTGCGAGATGATCCAATCGTTCAAGTCGTCTTATCTCATTCAGCAACCACTCCTCATAACCTTTCTCAGCCTGTTCAAGTCTCTGCCAGGCGCCTGCGATATCTGACACCATCTTGCCCTCAGAGGGCATGAAGGCAGGCCTGTTACTGATCCTCAGCTTTGTCTGCAGGGTGTTGAAATCGATCTCCAGCTGACACTTCTCCTGGACCTTGGGAGGTTTGTGCTTGCGCCGGTAGTCTCGGAAGTCATCTAATTTCTTCAGCATTGTGTGCATGGTCTTCTCTGGGTGCCTGTTCTCCAGCCAAGGGATGGTGCGACGAATCCATTCTAGAAGCTCACTCGCCAGCCTCTCATAGTCTTCCATCAGCTTTTCATTTTGCTGATTCACCGCCAGGACCTTCGAGATGCGGTTAGCTGCTGTCTCCGCCTGCTCAGCTCCAGCAAAAGCATGATAGAAGCACGAGACATAGGTCATGAGAGCCCTCTCGTCAGGCTTGGGAGTGTTCACGATATCTTCTGCATCCAACATCTTTGGAATATCCAGGTATTTTTCTGCAACTTCCATTGCAAGGTTTATGTTTCCGAGGGCATCCTCCTTGTTCAGCTTGGAGTAGTCAATGAGATCAGGCCGATGTCTGTGGATAAGCGCACAGAGTCCAAGTCCGTCTTTCCAGCTCAGATGGAAGTTCTGAATGTTCACATTTCGGTAGGGAGCTGTTTTTCTCTGACACCACAGCAGTAAGCCTTCTTTGG
>TRINITY_DN8640_c0_g1_i1 len=559 path=[0:0-558]
AGACATTTGACAAGGAGAAAGTCAAGATACCTGGAATGCTGATTATTGACACTCCAGGCCACGAGTCGTTCAGCAACTTGAGGAATCGAGGAAGCTCTCTCTGTGATATTGCCATTCTCGTAGTGGACATTATGCACGGTCTGGAGCCACAGACAATAGAATCTATAAATCTATTAAAGACTAAGAAGTGCCCGTTTATCGTAGCTCTGAATAAGATTGATAGGTTGTATGACTGGAAGAAAAGCCCTGAGACAGATGTAGTTACTGCTTTAAAAAAGCAAAAGAAAAATACAAAGGATGAGTTTGAGGAACATACAAAATCGATCATCCTAGAATTTGCAGAGCAGGGTCTTAATGCTGCTCTGTTCCATGAGAATAAGGACCCCCGCACTTTTGTTTCTCTGGTACCTACCTCTGCACATTCTGGCGATGGCATGGGGAGTCTTATCGCTCTTCTGGTTGAGTTGACACAAACCATGTTAGCCAAAAGGTTGGCACACTCTGAAGAACTGAGAGCGCAGGTTATGGAGGTTAAATCACTACCAGGTATGGGCACGAC
>TRINITY_DN8697_c0_g1_i1 len=1860 path=[0:0-1859]
TTTTTCATAACTTTCCGCAATTATCAAATACAATTAAGAAAAATCCTCAGTGATGAAAAAATACTTATCAGTTCCGTCGAAGTACTGCTTTATTTTTAGTTTTACTATACATAAGAAAATTACGTATCCTTCAGCCTTTAAATACATTTAATGCTCAACACGTTCAAAGATGGCCTTTAATGCATTTCATTCTTTTGAAGTTAAGCAATTAAACCCCAGTGCTGGTGACAAGTTTACAGCAAGTTAACTTCTTCATTCCTTGTAAAGATGAATCTCCTGGACTGTGAACATCAAAAAACTCCTCTGGTAACTGGCTTCCATACAGGCTATGCAGCTACTTTGTCTTTCCTGTACTCAAAGTCTGCAAATTCTCTACCTCCTCGACCTCCTCTGAAACCACCGCGGTATCCTCGAGGAGCACCATAACCGCCCCTTTGACCTCCACGACCCCTGCCTCCACGGAAGCCCATGCCACCACCTCTACCTCGGTAGCCTCCACGACCTCGGTTTGAACGTAATGGAAGGCCAAACGTCTCTGCATTTATCCTCCTTTCTTCAGCCCACGTTTGTCGCCTTTCCCTATTCTCGTCACAGGAGATGTTGTCAAAGAAAGATTTGGTTTTGTCGTAGTAACAGCTGGACGCGAGGGCCTCCTCTTCATCAGCATTCCCTTCACTATTTTGGGTGTCAATGCCAGAGTCCCCTTTATCTTCCCCATTTATAGGTTTTTCCACCTTCTCAGGTTTGTCATCTTTCAACTTAAGTTTGTTATGAAATTCTCGGTCAATTTCTTCTTTGTTGAATTGCGCATTAGCACTTTCAAAATCGAAATCTTTCTCAAACTTCATTGGTCCATCCCTTCGAATTCCAAACCTTCCTCTTCCACCACGATGGCCACCACGTGGTCTCCTCACAGGAGGCAGACCAGGAGGAGGCTGCCTCTTGCTTTGGTCTTTGTTTTCACTTCTCATTTGCTCCGCTTCAGGTCTAGACATCCGGTGAACCTCAACCCTCTTCTGCTCCTGACTTTCCATCGTCCTTTGACTGGTAGACTGCAAAGGCCGGGCAGGTGCTGGACTCCTCCTTCCCACAGGTGCTGGAGGCGGTAAATGGGAAGCGGGGGTGGTCTGTACCGATTGTTCCATGGTCGGACTCTTTCGCAACGGGTCTAGATGAGGACTTGAACGCCCTTGAGATAACTGTGTTTTTATCGATCTTGCATCAGCTGAAAAGGCAGAACCGATGGCACTGCTCTGTGGCAAACTGGCGCTGGTTGTGGTTTCGGTTCCAAAGGACGTCAAAGAGCTCCCAACACCAACAGCTCCAAACTGCTGGCTCACTAACGGACTTTGACTAAACTGGCTGTACGCAGGCATCCTGCCAAAAGGACCGTAGGAACCCACTGACTGGAATGAGGTAGAAGAGGATCCTAGAGAAGACTGAACAATAGCTGGGTCTTGAGGCAGGGAACACTGTGGCTTGGGAGGTTCACATACGGTTAGGTCTTTGATATCACTGCCACGGAATATAATATATTCAAACACTTCATCTCGAGGTGGAATGGGTCGGTCTGTTGGACGACCCTCTGTACCAAATGAACGAACTTTGGCCAGCGCCACGGTGGAGTTCTCGGTGTCGATGGTGTACAGGATCCCCTCATAGCGGATCTCGGCCTTGGAAATCAGGCTGATCTTGCTGCCGATGTAAGGCGTCCCGCCGCTCATGGCTGCCGCCGGACTTTCGGGGGGGCTCGGCTCGCCCGGATGGATGCCGATGGCCGCACAGAAACGTTCCTTCCTGGCAACAATCTCACGGAGAAACCGCAGCTACGCCAACATGGCTGCCCTCACGGCCCCTCAG
>TRINITY_DN8638_c0_g1_i1 len=205 path=[0:0-204]
CTGAGGATGATGAACAAGATAGTAGAAATGGTGGCCCAAATCCAGTACCTTGAAGTATCTAGAAGCAGTAACTGGCTAGGAGCATAAAGCATGAAATGGAGGAAAGAGTATCTGGCAAGCACATATGGAGGCACTCGCAAACAAAGTAGTAAAGTGGAGTTTCATCCTCCTTGTGAGCCTGATTAAGAAGAATGCATGATTTCTT
>TRINITY_DN8612_c0_g1_i1 len=418 path=[0:0-417]
CAACAGAGCATTGGATGTGTGTAATCACCCGTGCTGGGGCTGTAGTACCTTTGGAAGCAGAAGACACATTTCCCTTTGGTTTGGATCGTCTGGATTGGTTGATCCTGCTTGTTGCTGTTTCTGCTCCTCTAGCTGCAGTTGGCTAATGGCTTCCTTCGGTTGGAAGAGGAAGATTGGTGAGAAAGTATCAAAGAGCACATCAAAGCAGTTTGAAGATGAAGCAGCAGACGAAAGTTCTAAAGCGGGTTCAGATGATGTGGATTGGCTCAGTGCGATAAAACGTAAAAAGGAGGTTCTCCAAGAAGATAACGCTGTTAAAAGTAAACAGCTGAAGGATGAAGGAATATTGATGGCTGAAAACGAAAGGTACCAGGAAGCAGTTCAAAAATGGGATGAAGCAATTCAGTTAACTCCAGAG
>TRINITY_DN8643_c0_g1_i1 len=549 path=[0:0-548]
TTTTTTTTTTTTTTTTTTTTTTTGCAAAGTTGTTTATTAGTTGGACTCAAAATAAGAAGAGTCACGATGACAGCGATACTTGTGTTCTCCTTGTGAAGAACAAAATATATAGCACCGCGACGAGGAAGGTTAGATTAATCTTCTTTTTCCATCATCACTTCTCCAAGCAGCACCTTTCTTCTTTGACGCAACATATGGAAATACAGCTGTGGAAACAATGGAATATAGGAGCACATGACAATGAGAAGGAAGTAGTAGTAATCAAAGGAGACATTGTATTTGTTGGGAAGCCTCAGCGAATACATGCCAGTTTTCTGAACATAGGGCAAGGCAGCATAAATGGTCATTAATTCTCCCACAACTCCAACAGGATACAAGATGATAAAGAAATTATACCTGGCCCATTTAATGAAGTATGGCAAATGGTTCAGAAGATTGAATGTGTAGTAGGAGTAGCGAGTTATTTCAGTCACAGTCCACACCACTAGAAAAAGAAGAACACTCTCCTCATTCTGGATCTGTTTTATGCTATTTGTGATGAACCAAAGC
>TRINITY_DN8645_c0_g1_i1 len=859 path=[0:0-858]
CCTGGAACGAAAATGGATTGCACATTCCTTCCAGATGCCATCACAAGACCTGGGTGACCTAAAAACCGTCCATTATTTAGAAGTCCTAGAGTGGACACAAGCTGCCCTGGTGGCCCTACAAAGTGCATGTAAAGCATGGCCCACAGTGGCACCACTGCGGCCAGGCTCAGCAATCCTCTATACCCTACAATGGATTATCAAGCTAGGAGCGATGCTACTGCACTCATGTAGCTAGAAGCCTATGTTCAGGTATGGTCCACCTAAAGGTGCAACTTCCTGTAGACCAATCTCTCAAACCTGCAGATGTGTTCTAAATGTTATTAAATTAATATACATCTGTACACGGGACAAACCTTAGCTGGAGAAAACAATCATCCCGGTGTCTGAGAAAGCCAATCAAGGAGAACTAAAGGGAAGCTTGCAGAGCTTTTGTAAGACCCCATTGAAAGTGGAAAAAAACATGTGCTGTAAACAAACAGACGAACCATTTGGGAGACATACACAACAGGAGGGAGAGTTGGCAGGAGCTAAAAAGATACCTTTCGATCTATTGGCTGTCCTATCTTTGTGAAAGATCCTTTGTGCACCATGCATACCCAAGTTGCCCCTCTTCAGGTGAGACAGCCAAGACTTTAAAGGTGTTTTAAGTAGGTTTTGTGGCATGCTCATTCCACCAGCTGGCGCTTACAGAGCGGGTGCGGAGGGCCAGGGTAGGGTGGCGGCTGGAGAGGGCATGAGTGCAAATTGTGCAGAGGCGGGTGGGCACCAATCTCTGCTGTACCTTGGGCCCTCTTGTCCAAGAGGGGAAATGGAACAAGGAAGAAGCGTGCAGGGTCTGGAGTTGACTCTGACCAGGAAC
>TRINITY_DN8688_c0_g1_i1 len=222 path=[0:0-221]
CCCCCTTTCACAGACATCAATCAAACCAGCAACATACATCGCATTCACAAGGCCAGCTCACACAGACATGCGGACAGCCCCGCAAATGGCACAGGTATGCCAGCACACACCATACATAGGCAGTACAACACAGCATATACAGTAAGCACTCATTCCCATGCTCACTCACGTATTAACATGCCAGTCCTATTTCCATTAATCCACTTCAAGCCGAAAGAATAT
>TRINITY_DN8680_c0_g1_i1 len=649 path=[0:0-648]
CTGACCAAACCACAAGGGCAACTTGTGCACGCATGTTTAGGCTCTGCTTAAAGAGGTCTTTGGGGTTAGAGGGAGATTCTGTATGCCATTAATCATTGGCAGTTCCACATCCCACTAACCCAATCTCAAATGTCTCTCTAACCCACCAATCATGAGTGAGTTTTGTCTTGTCTGGGTTAAACTTCAGCTAGTTTGTCTCCCTCCACGTGGCTCACTAACCCAGACAGTTGATCAAGCTCTTAAATGCTGTTTCTGGGTTGTTGTGGGAAGAGACATAAAACTGTGTTAGCATATTATGGGCACTGTAGAACAAGTCGCCTAATGATATCACCCCAAAGCCTGACATACACATTGAACAACAGTGTCAAGCGAACTGACCACTGGGGGGCCCCGTAGGGTACAAGTGTTGGAGGCAACACTTAAGTCTCCATGATCACCTGTTATGCCCTGTTCTTGCGGAAAGAGGTAACCCACCTAAGTTTGGTCCCCTCAATTCTAGCCAAATCCTGGATTTGGGCCAGCAGCACCCCATGATCAATGGTGTAAATTACTACTAACGAGGACCCAAATACAGCCCCCGTCCTTGGCCATCAGCAAGTCATCCGCCACGTACAACAGAGCTGATTCAGTGCCATTACCAGCTTGGAAC
>TRINITY_DN8694_c0_g1_i1 len=1246 path=[0:0-1245]
GAAGCATATTATTTATTAGGTACCCAGAGGTGCATATACAAACATGGGTTCCAGCATCAGATTGTTATACTGCAACCTTTGATCCCTCGTTTGCCTTTATACTGGCCTATCCTCAACCGGTGTCTTTTTCAATCATTAGTAGGCTGGTCCTCCATGTAGGAATGGCACCAGTGGTGGTGGATCTAGTGCACTGTGGCATCCCTGTTGGCAGCAGCCATGCAATGTTCCAACCACCTGTGTTGCACTGCTTGCCAGATGAGGTGGTCAGTGGATCAGGAGCATCGACGCTCTGCCCTTTCCATGATCTGCTGGGCGATGTGGGCGATAGCAGGATACACTGCACTCTTGGGGAACTCCAGCATGAAATCTCTGCCTTGCTCCAAGCTCTGGGAAAGCTGTGGATCGAGAGGCACACAACCTAGGAAGGGGACTTCACCGTGCCGAGCCAGCTCCTCCCCACCTCCAATGGAAAAGATGTTGGTGCATTCCGAACAATGCGGGCAAACATATCCACTCATGTTCTCGATAATTCCTATAACCTGCAATCCTGTCTTCTTACAGAATGTCAGCTCACGTCGAACATCTCCTACAGACACAGCCTGTGGGGTGGTGACTAGGATGGCTCCCAAGGGCTGGAAAGGTCGCAGCGAGTCCACAGTGGCAATGTGCTCATCGGAGGTGCCAGGAGGGGTGTCCACAATCAGGAAATCCAGCTCACCCCAGGTCACATCATTTATAAATTGCTTTATTAAAGCATTCTTCTTGGGTCCCCTCCAGACCACGGCATCATCTGGCTTCTCCAGCAGGAAGCCTATGGACATGAGCGAGATGCTCTTCTCCTGGTTCACGAAGACTGGCACCCACCCGCTGTCGCACTGGTGCACATCTTTATCCTGAGCGTTCAGCATACGTGGGATGCTGGGGCCACACAGGTCAACATCCAGGATCCCCACCTTTTTCCCAGAATGCCATAGTGCAAGGGCCAGCTCAGTGGAAATGGTGCTCTTCCCCACGCCTCCTTTGCCTGAAAGCACCAGGACGATGTGCTGGACACCAGACAGATTACCTTGATCTATAGAATTCATTTGGATTTTCTGTGGCGTTTTCTCACGGCTGGTCGTGTGCTCTCTAAACGATGAGGCGTTGGGTTACGTTGGCACGCCTTTCTTCACTCCTCCGTCCACTGCTTCTTTCTAAACTTACAGAGGCTGGGGATCATGTAAAAACGTACGCAGTCCTTTGGCGC
>TRINITY_DN8657_c0_g1_i1 len=2911 path=[0:0-2910]
TTTTTTTTTCGCGTCAATTAGACAACTTTTATTAATGAAAAACTACATTTAAAAGATGCCATAAAAGAAAAAATGGAAATAGAAAATGTCATCTTGCAAGAACTGTTTCACCGCTTTAAATCCATCACTTGCAGCACCGACCATGCTTTTAATAAAAGGTAGCAACCGCTATTTCTCCCTGCCCCGATAATATTAAACCAGAAGTTTCACAACAAATGGTGTACAGTTAGAGAGCCATGAACTTTTAAGAACCCCCAAGGAACCTTACAAAGCCAACAATGTTAACAAAAACAATCCCAAGTCACAAATATGCATTGTGAAACTTGGAATTTCCTACAAACATTGCAGGTAACTTCTTTGCACTTGGCCATCTGTCAATCTTAACCCTTTCAGAAGGACAGCAAAAGATGAAATTGTACAAACTCTTAATAGAATACAGGTATTATTGCTACGATAGTTAAAGCAGAAACTGTTGTGTGAACTGAAAATCCAGAGCATATAAAAATCACAAAACCCCCATTATTACGTATGGACACGTCATGCGAAATAATATGGATAAACCCCAACTAAAGTTAACTTAACCTTCAATGATCAATGTAGCTTTATATCACTCTTCTGCTGTCAGAATCTATTCTGAGAAGACATTCAGAATATGCATTTTAAGCAATGTTGCCTCGTTATGCTTGGTTTGTGCAGAATATAATAAACGCACGTTTTATGAAAAAGAAAACCTTCTTACCCACTAGGCCAGGGTTAATTAAAACTACACCCAGGCGAGAAACAATGACTAAATACAACTGACTCCAATGGAATGAACTGGTAGTGTTTTAATGGGCTGGGAAAAATGTTGACATGCAAGGCTGCATCCAGCTTTCGATTTGTGGGGGAGGGAGGAAAAATAGATTGAACATTCTGGCAACTCAAGCACACTCAGTTGTCAAAAGCCAACTGTTAAATTGAATACCACAATTTTTCAAAAATAACTTTTCACTGCCAATTTTTATGCCATGGGGCACTCTTGGAAAAAAAAGCCCATGCAAAAATATGACACCCCCTGAAACATGGCCCAGCTGTCCAGTGCCGATCATAAGCTACTGCTCAGTCACCATACAATTAAGTAACTTAAGTTGTGCTACACGGCGCATCAATGACCCTTTTAAACGGGGTTGACATGTATGATAAAGTGGGGGGAAACTGTACAATGGATAATTACATTTTAAATGAAATGGATTACAATGGCTTGTGGCCATATCTTGGCTAATTATGAATGCTAGCTGCTACAACTGCAAGTCACAATTTGTATCGCTTACTAACTTGAGCATTAGTTTTTTTTAACATGTGGCAAAAGATGGCTTGCAAGGCTTACCCATTTTTAAATCACTCGTATTTCATTTTCGTTTATTAAAAAATACTTTAGTCTGTGGAACCACACAATGAAAACAAATTGGATATGCAGTCATTAAAAGTTCTGCAAGCTTCGTCCTTCACAAAATAAAAATAAAAAGATACCATCAAGTGAAAGCAAAACATTGCAAAAAACAAACTCACAAGCTTTAACTAACAGTTTAACTTTAAAGCAATAACAGTGAATATGCCAACAAATGCATTTTCAAATCCATGTTTGATGGGCAACTGAATTAATATTTTAATTTATTACAATGCAGCGTTGTACTTTATTTACTAAAAAAAGAATAGGCTCCGATACCCGTCTTTTTAAAGTTGTGTGAGACATTATAAAGGGTGTTACATGGCTAGATGAGTTTACAGTGCACGCTTATGGAGTTCTTTGACTTGGTGTTTTCTTCGTTTACTTATTCACCTCTTCTTCGGGGGATTGGCTGTGCGTGGAGGTGTAACTGGACGTCCAGAATTCAATCCTCCGTACTGATACTTTGCTTTCTTTTCAGATGGCTTCAGTATCTGAAAGGAACACATCAACGTTTCATCCACACTCATCATGCCACCAGCATTATCAAACTCTCCACAGTAATTTGGAGCTGAAAACAGGGTGACCAACTGTCGTTTGGCAAAGAATTCATATCCATCTTCAACGACCTGATGAGCACGACAAATTAAATCCAGATCATGTCGATTCAGGAATTTGCTTACAACATCAGCCCCAAATGTGAAAGAAACTCCACGATCGTTCTCACCCCATCCTTGTACATCCTTATCAGGATCAGACCAAAGCAGGTCACAAAGCAAACCTGTGTCAGGCACATCTGTTGGCCTCATAATTCTGCGGATCTGCTCCATGGACTGCAGATCTGGCGACAGACCTCCGTGACAACAAAATATCTTTTCATCAACTATAGCTGCAATAGGCAGACAGTTGAAACAGTCGGTAAACGTCTTCCAGAGCTTGATATTAAACCGTCGCTTACATTCATCATAGAATCCATAGATCCGATTAATACTGGCACACTCATGGTTTCCTCTCAACAGAAAGAAGTTCTCTGGGTACTTAATTTTGTATGCCAATAGAAGGCATATCGTTTCCAAGGATTGCTTGCCCCGGTCAACGTAGTCACCCAGAAAAAGATAATTTGCTTCTGGTGGGAAACCACCATACTCAAACAATCGAAGCAAGTCTGTGTACTGTCCGTGAATGTCACCACAAATTTTTAAAGGTGCTTCTAGTTCCAGGAGAATAGGCTGGCTAAGAAAGATCTCTCGTGACTTTATACAGAGACCACGAACTTCGGCCTCTGTCATCTGTACAATCTTTCCAGGGCGACATCCTCTCACCTCCAGTAGGCGGGTGATGAGACTGTCCACGTTCAGCTCTCCGTCGGCCATTTTGCGCGCTTCCCCCGGGCTTCCCTGCCTCCCTCCGCCGCCTTCTGACCAGACTAGGAGCAGCTGCCGCGCGCAGGGAGGCCACAGCAACAGCGGGCAACTAGCTGACCAC
>TRINITY_DN8656_c0_g1_i1 len=577 path=[0:0-576]
CGAAGGATATAGAAGAAAGATTCTCATTTCATGAGCATATTTTTTTTGGTTGCGAAGTCAGGTTTGTAAACACAAAGTTTGTCACAAGCCACACATTAGTAATGAGCACCTAGGGACATGTTTGCGCCAAGTAGTGCGGGGGATCAGGGGGTCCTCACTCAAAAGCCACCATTTAGAGCTTCATAAAAATTCTGAAATGAAATCCGTCATTTATGTAAACTGATTCACAAAGACTATTTATTCTTTGGTAGTTTTTATTTACCTTTAGAGGTATTTTAAAAGAAATATTTGTTATTATTTTAGGACATTTTCACAGAAAAAAATAAAAAATACAAAAAAAACAAACATTATTTGGACAATTCTGTGCTTTCATTAATTATGATAAATGTGGACAATGGCCAGCGTACATTTGCTGCTAATATTTTGTCAGAGAAGTGGATTGTTCAAAGTGAGCTAAAGCAGGCATTCACCCGGGAGGGCACAATATGTCGTATCCAGAGGCCACTATTGTGAATATACAATAAAAGGGGGAAAAAAAAAACAAAAAAAAAAACTAATCAATACAGTGGAGTTGGTT
>TRINITY_DN8623_c0_g1_i1 len=1165 path=[0:0-1164]
TTTTTTCATTAAAACAAGGCCTTTAAAAATAATACAAACAGGCATGACAAAGATGAACAAAAAAATATATTTACACACCACACAATTGCTATTCTAGGGCACTACATGTTATATAAAACAACTATACATTGAAATGTATCACCACTTTAGAGAACATTTAGCACAAATTCTGACTTCGGACTAGAGGAAGTCAATCAACCCGGTAAGCAGTCTATTCAGAATACATGATTAGCAAAGCAACTGTTCTGATTTTTCCTCATCGGTGTCCTCAAAATGCCCAATCAGATGCAATGGCAGTAACCACACTTGACAAAAATCTACTCCTGTGGAACCTTTGCATTTAACATAGCTCCTACTGGCGAAAGAAATGCTGATCCCAGCAATTTCATCCTTTGGACACGTTAATGCAGAATTTCTGAAACGGGCTACTCAAATTCACAAATGGGCTTCACTACAACGTACTAAAGGTACTTTCTGATCTGCATAGGGTGTCAATGCAATGATGAATACCGTAGGTCTGGAAGCAGTAGGGAGAATTAGTTTTCAGGGAAGGCTTTGGCAACAGATTTTTCTGGGTTTGCTTCCAGTGAAAAAGTTAAGAAATTAATTACAGATGGTTTAAGTTTTTCATGACCAATCACATTAAAGTAGTTCTCGTTATTAGTCAAATAGCTGAATACAGCATCACCACCGCATGGTCTGGTCTATTGCTTGAAATGCCCATTGGTGGTGGATATTTAATTTAGACGACCTAACATCCAGTTTTTAATTACTCAACCATGATTTAGCATGGATCGCACTATATAACTAGAAAATGATTTACTGTAATACATTTAAATCAGCAGTACAGCAAGGTTGCAGTTGGGTCCACTTGAGTGTGCTGCTAAGTTAAGGCATCACTAAGCCTAAAAAATGTATAATTACCCTCATGATGATTCAGGTTCTCATGTTCTTCATCTCATACAACTGAATGGGAATCCCGCTGTCAGGCAGGCCGGACCAGAAAAACTGCATAACAAAGATGCAGTTTGCTAAAAATTCAACCTTGGAACCCCAATACCTAGGACTTGTCCCTCCTCATGCCTCGATTCCACACCCCCCCAAACCTGCACCCCGGGTCCCAAATCCATTCCAAACGATTTATTACACCAAGAAAATAAAAACA
>TRINITY_DN8606_c0_g1_i1 len=402 path=[0:0-401]
CACTTTCCAATTGGCCCAGATATTGAAGAAGCTGTCAAAGAGGCCTTGAGTCAAGTGCGATCAGAAGCATCTTCAAGGAGCAGGGACACAAGTCCCTTGCATGGACTAATGAAACTAGGTAGTGGTGGAGTGGTAAAAAAGAAATCTGAGCAATCTCACAATGTGACTGCCTTTCAAGGAAAGGGGCACTCCCTAGGAACTGCATCCAGTAGTGCACACCTTGATCAGAATTCTAGGGCAATGCCACTTGCAAGAAAACATAGCAAGGGGACAGATACCACATCAACAAAGAAAGATGCGTCCAAATTTCCCGCTACTCCCAGCGACAGTGAACTTATCAGGGTAGCTCCCGGAGTAGTAACGATGAGAGACAGTAGACAACTTGACCCTAATGTAGTTGAG
>TRINITY_DN8669_c0_g1_i1 len=1661 path=[0:0-1660]
CTTGCAGGAGCGCAGGCGGAGTGAATGAAGAGAGGCCGGCATTGACATCTTGTTGCTATTCAAGACTCCACAACATTTTCCTCTTGGACAGATAGCAGTACATTGGTGCAGGATTCCAAAATGAGCAACCCAAAACAGGATGTTCAGCCGTCGCAGGCTCAAAGTGATAACAAACTTGAAGTGGACAAGACGTTTTACTGTGAGGTCTGTGAAATTTCCTGTCTCACGTCTGCAATTCTTGAAGCGCATCGCCAAGGGGCAAAGCATCAAAAGATGAAAGCCTTGCTGCATGGAGAAGGCGATGCCAAATCAACCCAGGAAGTTGACGATCCGGCAACTCGTGCACGGGTGCGGAAGTTTAGAAAGCCTGGAAGATCGCTGAAACTCTACATTTCTAAGCCTGATAGAGAGCCTCTAATTGGGATACAGCATGTGATTGAAAACACTGATCCTGAAAGCACAGAGCCACGCTTCACATGTGAACTATGTGACCATCATTCGGACTTGGTGCCGTTGGTAGACCACCTGAACAGCTTTGAGCACAGAAAGGCATATATGGCTAAATCATATCCATTCCTGCTAAAAGTTCCACCAGCTCAAAATGAAGATAGAGTATCATTTCTGAGACGAATGGCATTGGATATTGAGCGCGATGAGGGATTTAAAATGTTTAGAAGTCAACTTTTTAAAAATGATGCCCTGCGTTTCCTGGAAAACTTTGAAGTTGATTCAGATGCTGAAGCTTTATCAGTAATGACCCTTACTCAGAATCTGTCGGAAGCTTTGAAGGCTTACTGTTTGCAAAAATCGAACCCTGCAAAGACCCCCGAAGAGACACCTAAGCCTGCTCCAATAATCTCAGTAAACCAACGTTTAACTCAGTTATTAGAAACCGGAAACCAAGTGCCATTTAATGCTCAAAATAGAAATTGGAATCCACAAGCCCAGTATGCTGCAAAAAGTCAGGAAGCTATGTTTCGAAGTGCGACATCTCAACAGTCCCAGTATACTTCAGGAGATAACAGAGGTCCTCAGATACTACAAAATACAAATATTCAACAAACCCTTGGTGCTCCAGTTAATCCTGCACAATTTGCAGCCAGTTTTGGCAGGTCTGGTGACTCCATTGGAAATCGGCCACCATTTGCACCCAATGAGCCTCGTGGCCCAGGAGGGTTTCCATCTGGAGAACGTGGTTTTGGAAATGAATACAGCCTGTATGATAGAGGGCCTGTTGGTGGCAGCATTGCTCCAGGGTCCTCGGGACGTTTAATTGGTGATCGTATACCAGACTACCAAGCTTACAGAAATAATGCATTGAACCCTAGTCTAGATGCAAGAAGGGGTGAACGCTGGATTCAAGAGCCAGCAAGTAGATATTCGAGAGACCCAGGTGCAAGGTATCAAACATCTTCTGAAGGGTTCAACACAGGCTTGTCCTCTGGTTACACCATTGGCTCCAACACAAGAATGTTGCCAGATTCTCTTGCTCCCCAACAAGGAATGGGAAGTCTTGGATTCCCCAAATACCTTGACCCAAAATCTGCTGTCCCTCTTCGTTCTGAGCCTCTTCGTACTTCCATGCCAAGTGATTTATATAGGGAGTTACCAAGAACTATGGTTGATGCAGCCACACGCGACCGATGGGAGCAGGAACCAGC
>TRINITY_DN9269_c0_g1_i1 len=490 path=[0:0-489]
TTTTGTTTTCATTGACTCATTGGTTGCCAGTGATGGTTTCTGCCTGTTTTTCAGTGTCGAATATTTGGTTTGACAGTAAGTGTAATGGACAAAACTGGTGCTGCATTTGCACAGGGGTCCAACTGTGGAATGGGCAAACCCAGCACTGGCTTCAACTGACTGGCTGTTTTATAGTAGTTGAATTGGGACTTTTGCCTTTAATATAAAAATGAATTTAGAGTTACAAATGGGCAAATACAATACAAGGTCATACTTTTTAGTCAACAGTTACCGTGACAGAAGACTAGTTGGTGGTTGACCGTTAGTAATCCAGCTACAGCTCCATTACTTTTAACACTTTGCTTAAGCTATAAACTCAAAACCTTCATTTTCATAACAACCATTTGTTTTTCTCTTTGTACAACAAATGTGAAACTCTAAAAAGGACATTTAAAACAACATAGTGAAATGGTTAGTCACACAGACTTGACCACCTCTTCAAAGAAATGCG
>TRINITY_DN9288_c0_g1_i1 len=587 path=[0:0-586]
GTACAAAGCTACCATCCCCATTCCAGTGATGTGCGTTCGGTCCGCTTTTCCCCAGGCGCGCACTATTTGCTGACAGGATCATATGACATGAAAATTAAAGTGACAGATTTACAAGGGGACCTTACAAAGCAGCTCCCAGTTATGGAAGTTGGGGAACACAAAGACAAAGTGATCCAGTGCAGATGGCATACACAGGATCTTTCTTTCTTGGCATCTTCCGCGGATAGAACTGTATCCCTTTGGACGTACAACCCATAGACTGAAACAAAATGAAGGCACTTTTTATTGATAAAGCTCAGAGAAGGAAACTCTACAATTGAAAGTGTGGACTTGAAAACACGTGACCAGGAGAAAAGTGGCGTGCAACAGGAGGCCCTTAATCTCATCGTTGGGGTGTGTTGTTGGCTAATATTAATTTTGAGTGCTTTCAGTCTTCCATGTGTTCTCATGCTTCTGTGACATTTTGTAATTGTGTTGCCAACAGCAATTGGAAAGCACCTATTTTTTCTGTAAATGTTCACTCCAAGCAAGCTGGATGATGTGTTTACATTTTAGTATTAATTGCATTCCTTGATCTCGACTTTCCC
>TRINITY_DN9255_c0_g1_i1 len=719 path=[0:0-718]
TTCCGATCTCTTGGATTCCACATTTGCAGAGACTCAAATCTGGAGTGTAAATAGGGGGCTTGAACAATCGTTAAGCATTTGGCTTTGGTGCCAAACGACCTGGGTTCTAATCCCTGTATTAAGTAATAATGCGGTAAAAAAAAGGTGAACATTGAAAAACAAGAAGGAAATCAAATAAATAAATAAAATGAATGGCTGTAAACTTAAGTAAATGGGGGGCCGAAAGCAGGGGCACAGTAAATAAAGAAAATGCTGGGTTCTGCCACCAGCACGGAGGCAAGGGACAGAAAGAGGCACGAGCAGGCAACTCAGAACAGGGAGCGCTGGATGCAGTGGGTCCGAACGCTTTTAACAGGAGCATGTGGATGCCGGCTGAATTCCTGTGAGGGCTAGCAACGACGGGTTCTATGATGATATATCGATTCCTTAAATATCGGTTGCTTAAATATCGATCTCAAAAGATTGATTTCCTTTTAAAAAAAAAGTTGCCCTTTTTTTTCCTTTATGGGGAGAAAACTCCCCCATCCCTCCTTTCCTTCCCCCAACCCTTACCTTCTACTTAACCCCCATTTTTTCTGTCTGCAAACAAATCCATATTTTGGAAAATCAATATTCATGCAATCAATATAAGCGGAATCGATCTTTTCACACAACACCCCACAGATGAAGGTCGTGCATCCAGAGCAACAGACATGAGAGGAGGTCAAGCGATGAAGGCG
>TRINITY_DN9294_c0_g1_i1 len=994 path=[0:0-993]
ATCATCGTAATATGTTAACTATCCTTACAGAACTACAATCCACGTATACATATATATATTTTTTTTTGATTTTTGCATTCTGTACACGTTTCAAGTATCGCATTCTATTTCAAATGCCATCGGTAAAATCTCCAGCGACCTGCAGAGGAGCTGACCAGCTGGATTTCTTTAGCTCTAGGAATTCGTGACTGTGAGCGTGATGGGTAACTGCAAGTTTTTATGCCTCACCTTGATGGTGGGAGGCCTACATTGGCTTCCCTGCTAGTTTTTAAGGTTTTAAGTGGGAAAGATAGGGAGCCTAGCCATTTCACTAGATGCATTGGGTAAACACCTTTCAAGCTAATTCCCTCCTGGTTCTTTCCGATGGCCCCATTTTCTCTTCTATGGAGTTACCTACTGTTGCCAGTGTACGCCGGTCAATGCGCCCAAACCAACTTGTTCCATGCTTTTCCAGTTCATTGCTAAATGGAATAACTGGGATTGAATGATCGGATATGCCAAGTTCACCTGGGAACTCTCCGGGCTGAGCACAAAAACTCAGACTAAGAAGAGCGCGAGGGAGCGACCACTGGGCATAGCTTCAAACATGGTTGTTTAAGGCAACTGATGTGATAGCAAAGATCTCTCTAGGTTCAAAACATTTTACAGACTGGGTAATGCAGCAAATGGAAATACTTTACTATTCAAGCTGTTTCTCAGTTAACAGGTCTTGGGCTTCCTCGGACTAGATTTGCACAGGAGCATTTCACAGCACAGCCTTTATTTCGGGGTACAGGCTCTTTTCACGGTCGACAAAGGAGAGAGTTGAGGTTAGGGTAAGGGCCTGCAATGAGCGTTAGAGCAAAGCTTAGAACAAAGTTAAGTCAAAAATATTCTGTTTTCCACAGAGGGAATTATTTACAAGAACAAAGGAAGCTAGGACATGTTATGGCACGTACCGTAACCTCAAAAGTTATGTAAAAAGTCACTTTGACAGCCGTGGACCATAGAAGGG
>TRINITY_DN9253_c0_g1_i1 len=421 path=[0:0-420]
ATGACAGACCATATCTAGGAAGGCTCCTTTGCTGGATTGCCCTTGAACCCAACATCTTTAATGCTGTGAAGATTTTGACATATGTTATCACTACATGACAGTGTCATTGTATACGGATGATACTTCATTCCTTTCTGTGGAACCGGCATATAGCGGCGTTTCACTTCATTGTTGCAATAAGCACCTTAAGGGCTGGCCCTTTATATTTGTAAAATCACTGAAGAATCGGCAGAGTTTTAGGATGCTTTATGGCATTAGCACCTAGCTGCATAGACTATATGAGATTTTTTGTTTTTAAATATTAAGTTCAGCACATGCACTTCAATTTCTACTTTAATTATGTGATGTATCAATAATTTTAAGAAACTGCACAACGTTCCTAAATGTATCCTTGGCAACTGGATAATTAAATAAAAAGAAA
>TRINITY_DN9279_c0_g1_i1 len=305 path=[0:0-304]
GTCCTGGGACAATATCCCATGTACCTGCTCCCTGAGTTTGGCCAGCCCTTTAAAGGGCAATGGACAATCGGCTATGAAGTGCCCCCGCTTGTGGCAGTTAAAGCACACATAGTCGGAGTTAGGCTTAGCAATAGGGGTCTTCCCGCCCGCCGGAGACTTGCCCTTACCCTCCCCAGAACCCAAAGTTTCAGAACGAGATCCACCCTTAGAAGAGTGAGATTTATTACTAGAGTCCCTGGACTTCTGGGAGGAGGGCTTGCTCTGTTGGTTGGCAGGTACCTTGGAGGAATGAGAGTTAGGAGAAG
>TRINITY_DN9244_c0_g1_i1 len=776 path=[0:0-775]
CTCTGTGCATTGGATGGCCTTGTTTGGTACTTGGAGATTCCTCTCGTACAGTCTACATCAGTGTTGTAAATTTGCTAAACTGATTCACGTCTTCACACTTGGCAGCAGAGTTTGGACTGCACTGATGGCAACATGGATTTGAAGACTTCAACCAGAGCACGTACTTTGAAGCTGCCGGTCAAACGTGTGCCCAGATTTTAAGGATTCCAGTGGACAACGTATTTGCACAGTACTGCATGTTAACTTGATTCTCACTGCCTTTAATCAGATTATTTTGCTTCCATTTGTGATGGGGAATACTGTATATGTATAGGGGTTTGGGAAGACAGGAGGCAGAATAATGACCCCAAACCATTTTGTAATGTATTGCTTTTATGCTCCTCGCACACCATTTTAAGTTCTGACCTCAGGCCTCTGCTCAGGCCCAAGGCCTCTTGGAGGCCGTATGTTTTCTGTACTATGTGATGAATGTTAATAGGTGTTTTTTATTATATGAAGCAGAATGTCATTTACGTCTTTGTAGTTTCTCTCATTCATTCCAGACACCACCCAGAGTCACCCTGTTTTCTCCAGACACACAGACTCATTCCATTTTGGTATATTTGTTTCTTTTTATATAGAAAAGGTCCTGAATGCGGTGCTCCACACGATAATGCACCAACGTCCTGCATGAATGGAAGCGAGTGACTGACGGACATAGGAACGTTGCATGATTCCACACTGGTTCATTCCACATTACAGTATTTACGGGGATACAGCACAACGACACACCAGGG
>TRINITY_DN9259_c0_g1_i1 len=595 path=[0:0-594]
CCGGGGGGAGTGAGAAGAGTCCCAGAGATTTAAGCGGTAAGAAGAGTGCCAGAGAGTGTTGTCTGGGAGTGGGAAGTGTCGGAGAGGGTCAGGGAATGGGAAGTGTGCCAGAAAGAGTTGGGGAGTGAGAAGCGTGTTGGTAAATATTAGGGAGTGGGGAGAATGTCAAAGTTGGATAGTGGGAAAAGATCCTCAAGTGGAAGAGTGCCAGAGATAGTCGGGGAGTGGGAAAGTGCCAGAAAACATCATGGAGCCAGACCCATGCTTTCCATGCGAGGATGGGCCTGAAAGCACTCATAAGCCAAAGATGAGAACTCATAACAGTGATAGATTCCTGTACTAAGAAGAATAATCAGAAAGTGGTATCAAAACTTTTAAACATTTTTCATTACAATTCAGGTAAAAACTAAAGTACAGTATTCAGAACCCCAAGCAAAAGAAAGGCGCAAACGGTTAAAGCTGAGAAAATTATAAAAGAAATACACCACGATACTTTGTCCTCTAAGGATTTAAAGGACCGCCACATGGAACAGATTGTGACACACTGCAGCCAGGTCCAGGATCATCAGCACTTGGACAAGGCCCGCAGAATGTC
>TRINITY_DN9240_c0_g1_i1 len=1622 path=[0:0-1621]
GTCCTCAGGAAAGGCCTACTGGGAACCATGAAAAAAGTAGTGATTAAACTCATTCCTGCAACAGTTTCTTTGCTGCACCTCCATAATATATATGTGTATTTCAGAAGATTTTTATTTTTGTAGAAGATGAAGAGGTGTAAATACTGTATAACTGCATGTCGAATGTCACAGATCTTTCGATTTAGGCCACCGTTGCATCAGTGGAAAAAACGTGTCCTTTTCACCCAATAAATATTTATGCTTATTTAACACACGCACGCACACGCATACATAAATGTTTTCAGGAAATGTGGTTGTCATCTTGATAGGCCAGGGTAATGCAAGTATGTACTCACTTTTGCGAGCTAGCGAAAGGAGGACCATTTGGGATTTTGTATTTCTTTTTATTTTTTATTTAAACACCGGTCTCAGGAAATGTCATTTCTACAGCTTATCACATTCACTGCAATTGATTCGGTTATATATCGAGCAACCCATCATAGGTTTTTGCTTAAGTTGTAATGTCTGCAAGACTGTGATGTCATCAGCTGTCTGTTCTCGTTTGTCAGGCCAGCTCACCAGTTGGCGCACATACTGAGCCACCATCTGCACACATTTTCCCCAGCTCTACCCCTCCTATTTTCTTCCTTTTCTCCCCAACCCTTTTACTTTCACACTGCTCGCATTACACTTCCATTTCTCTCCTGGTCTCTGTTCTCCTTCCTTCCCTCAATACTCTTCCGCCTTTTTCACTTACTCTACTCCTTCCCAACCTCCGCACCCATTGTTTCTTCCACTCACCCCTTTTTTGGCACAGTATTTCCCACCTTTTTTCTCCCCAGCTCTTCTCCTGCCTTTTTCTCCCATCCCTTTTCCCGTGCATTCAGCTTTCCCCCTCTTTTCTTCTACCTCTGCCTTGCCCCATACTTTACAGCATGTCAACTTCTTTCTTCTCTTCTCCTCCTATTTTTCTGCTACTCTTACCATTTTCCTCTCTGGCTTTTTCCCTTCTCCCCGAGCATCATTCTCTGCATTTCCTGCTCTCCACCACCCCTTGTCTCCCCATATTTGCCCTTCTCCCGAGCTTTTCAGTCTCTTTTTTCTTTTAACTCTTGTCCTTCTCTCCTCCCTTTTTCTCTTTTACAATTTCTCGACTATTTTTCTGTGGTACAGCTCCCCTCGCTATGCTTCTGCCCTCCTCTCACTGTTTCCGTGGATCTCTCCGCTCATTTTCTTTCACCACTGGATGGAGGTGTGCTGGCACAGAATACCCCCATTTACCCCCATTGTGCCTACGCATTTCAAGACTGTGCCCCGAAGCGCTGAACAGAAAGAGCAATAGAAATCAAACCGACTGTACATAACTTCTGCATTGGGTCTAGTGTTTGTTGTCTCATCTCTGCTCAGGTGGCGTTTAAAGGCTGGCTTTGTGAGCAAGCAGGGCACATGAGAGAAGTGGGGTTAATTCAGCAATAATGTTCTGGGATATAGGAGGCACCTTTAAATTTAGGGCACTTTTTTTGCCATGTGGTAACCAGATGGCTCCATGACACCACTTGTCCAGTCCTGGGCTTTCCTGTTCTACACCATTGTATTCTGGTACTTGTAGTTCAGGTGGCTCAATTCACATGAACCAAGCCGCC
>TRINITY_DN9207_c0_g1_i1 len=255 path=[0:0-254]
TCTGTCCCTTTTGTCTACTGATAGCTTTGTTTGTACTATTGCCCCTTTTTCTACTACTGCTGCTACTGCTGCTGCTACTCACACTGATTCTACTGCTGTTGCTACCAACACTTACGCTGCTACCTACACTAATAATGCTCTCAGTCTTCCGGGATTTCTTTTCTCCCGATTTCAAATTTTGAAGTTCCTTGTTCAAGCAGTATTTCTCCTCACTCCGTGCGCCTTTCAGATCATGGTCATGTCCTTCATGCTTTG
>TRINITY_DN9239_c0_g1_i1 len=988 path=[0:0-987]
GGGGGCCAATACTGTAACCCCGGGGCGGGGCACGTGACGTAAGCAAGGACACAGGAAGCGGACCCAGGAGCCGACCCCTCCCATTGGGTGATGCTGGTCGGGTTATGTAATGCAGCTTTGCCCCATCTCTTGGATCCAGCTTGGATGTCTGTGATTATTTATTTGGACGATCGACTGATCTATTTATAAAGTTTGTCACATGATGCACATGTGAAAAAAGTACTGTAAGCAGACTTCAAGAACTCACATTTTATGCAAAAAGTGTGTTTTTCATTACATTCAATATGTCTGTCGATGGAGTAGAGAGGGACTGTGAAAAGATCTCAACTATTACGTAGCGGCCTTTATCAGAGTAAGAGGAGTCACATTTATGAGGTTTGACGCCTTAATCCTGTGAAATGGGTATGTATGTAATGGGATTTACAAAGCCCGGGCCTCGCTGGCGAGCAGTGGAGTGCTGTACATAGCGGCTGCGATGGTGTACAATAAGAAGGAGGGGGCGCATGCACGGTGTGCTGGCTTCAGGAGAGTCTGGGTGCTGCGTGTTGATGAGGTGTTGCTTGAAGAGCTGCGTTTTCAGTCCTTTTCTCAGGAGGAGCAGGTTGGTGGTCCTTCTTGTGTGGGGTGCAATATAGTTCCGTAGTCTGGGTGCTGAAATGGAGGCGGCTTGCTTTGTCTTTTCTTTTCTAATTTGCATTTGGAGGGTGTCCCAGCTTCTTGTGGTGCGCTGTGCTCTGGAGATGGGTGGTGCGTTGGTGCTGACGGCTTTGTAGATGATGCAGCGTGCCTTGACAGTGATGTGGGCTTGGAGGACTAGACATTTACACTATTTGAGGGTTGAGGTGATGTGGCTGTGCGTCTTTAGACCTTTGAGGGGGGCTGTGATAACATTCCTCACATCTGCATTCCCTTCCATTTTTTTTTGCTCCTTTTCCAGTCTCCAGTTGGAGTACTGTGTCTAGGAGTTGTGTGGTTGATTGTATGTTAC
>TRINITY_DN9231_c0_g1_i1 len=207 path=[0:0-206]
CCCCCGCCCCCAAATCTTTCTTTAGAAATCTCTACCATCTCTCCCTCTTCAAAATCCCTGATCAATGATGGCAACAGGATAAACACTTAATGAAACTGGTCCTAGACACCAATGCTTTTTTTTCGTACTTTGCGTACATTTTTGTCAAAGATAAGTAATTTTCACTTCAAATAAAAAGGGTTCATGTAAAACATAATTAAAACATTT
>TRINITY_DN9291_c0_g1_i1 len=502 path=[0:0-501]
CGATCTCCCCCTATTTGGCCACTTTGCTCCCCCAGACTCTTACTCTGCCCCCTAGACTGATTGAACTCCCACTGGACACCCACCATTCACTCCCTAGAGTCCCCCTGTGCTGTCCCTAGGCTTCCACTGTGGTCCTCAAACCTCAATACACCCCACTGAGCTCCCCCTTAACTGCCAGTGTGCTTGTCCTGAACTCAAAATGCACCCCCTAGATGTTTTGCCCCCCACTGTGTCCCTTAGACCTCCATTGCACTCCCACTAAACCCTTAGATTCCCCTGACGCCCAGACTCTCACTGCACTCCTCCTAGACTCAGTGCACAACTGTGCTCCATAGACAAGACACCATTCCTCCCTAACTCTGGCCACAATATTCAATCCAATCACATTTCCCAAACAAGCAACATATTAATTAAAACAATGAACCTTTACATTTGGCATTTTATATTCAGACAATTTGGAGGTTGGGCTATGCTGCCCATCAAACATAAGATTGAACCAGTC
>TRINITY_DN9225_c0_g1_i1 len=681 path=[0:0-680]
CACCGTTTTTTTTTTTTTTTTTTTTTAGCCGTCACAAGCATTTATTTATTTATTCAGTGTGTGGATCTACAAGCAAGCACTATGGGGAGCAGCCCCAAGAATAGTGATGGTGAGATGGGCTTCAGCACCCCAGCTCCACCCTCGAGGAGCAGCGATTCAGAAACCAAAGATATCCTGATGTCAATTTGTAGGGAGTAGAGCGTGTCCATAATCAAAAATTCCAATATAGTCATGCCACTCCCTTCAGCCTCCTAGTGTCCAGTGATTCCAGAGGGGGGGGGGGAGGGGGGGGATGAAAAGCTAATGATTAGCTGCAGTTTCAGGGCATCCATTGGAGTGGGGAGGGGAGGGGGGTGATTATCTTATCAGGGTGGGCAACAACCACAGCAGATGCTTACTTTTCAATGGTGGACCGAAGATATTCCTTGGGGATGGGCCGCAGTCCCAGGGGATACCTGGGGTTACTTCTCCAAGGTGGGTAGTGGTGTCAGGAGATTACTTCTCCAGGGTGGGAACGGTCCTAGGGCATTCTTGAGAGGGTGGAATTTTAAGTGTGGGCTGAGGTCCTAGGAGATACCTGGGGGTACCTCTCCAGGGTGGGCTTCAGACACGGAGTGTTATTTTTCAAGTTTAAGCTGAAGTATTAGGAGATGCCGGGGAGTTGGGGGGGGGGGGGGGGAG
>TRINITY_DN9254_c0_g1_i1 len=518 path=[0:0-517]
CTAGGACTGCAGTCAGAGTAACAATTATACCGGTTGTAGAATTAAGTGGATTCCTCAAAATTATAGTTATTTCAACATATATTTTTTTATTAACAAATATTACTTTTCAGCTTTCCTTTTCTTTCTGTAGCATTATTTCAAAAAGAAAAGGATCTTTCTGTGTTTTGTCATATTACATTTTCTATTCTGTAGAAAATGTTTGGTAAATTTTCCCCAAATCTTTCTGACGATGGGATACCAACTACATCTGGTATGCCTGAAGCATTGGATAAGCCTGGCTGAAATTGGGGACAACAATTAAGTACAAGGGCATGGGCTTACATGCTTTGTTGTTCAGGTGGAGTGAATCTCACCAACAGCTAATGTGTAGAAATATGGCGCATGGAGCAGTAGAAGGTAAACTCTGCAGGCGCCAATAAAGATGTTTCTCTTCAGGCAGGATCCAAGGAGGGCCATGTTAGCCATGCTGGAGCCAGTGATAATGATTTCCTCAGCCGAGGCAGGTTGTCTCATACCCC
>TRINITY_DN9281_c0_g1_i1 len=546 path=[0:0-545]
CTGAACAGTCCTGCGATCAGAAACTCACAAATATGAACCGAGCTTTGGCCCTAAACTGCAGCGCCCCCATAAATGACAAAGATGGTGCAACAGCCAAGGACTGGAAGTCTGGTAAACCAGTCCGCGTGGTTCGAAATGCCAAGGGGCGCAAACACAGCAAATATGCCCCAGAGGATGGCAATCGATATGATGGCATCTATAAGGTTGTGAAGTACTGGCCCGAGAAGGGCATGTCTGGCTTCTTAGTGTGGCGCTATCTGCTAAGGCGTGATGATGAAGAGTCTGCACCTTGGACTAAGGAAGGCAAGGAGAGGATGAAGAAATTGGGCCTTACAATGCAGTATCCGGAGGGTTACCTGGAGGCTGTTGCCAACAAGGAGAGGGAAAAAGAAAACCAGGATATTGAAGAGGATGACGAAGATTTGGAAACTCCAAGCAAGGGGAAGAGGAAAAGGAAGTCTGGAGTGAACAAGGAAGAGGTCTCTGCGTCACCTAAAAATACTCCCAAAAAGACCAAAGTGGAGTTGTACAAACTGACTGCCGAGC
>TRINITY_DN9278_c0_g1_i1 len=840 path=[0:0-839]
CTCTTTCCATGACAGGGAGTTTAAGATGGTCCCTTTTCTTTGTTTATGTGGACGCACTCGCTTGAATTCCGTCGAGATGTTAAGGCATCTCCGTGTTGTGTCCTGGACACCGTTGGTCGAGCCGTGGACGCTGATCCGACCCAGTAGAAATCGGGGCTGTCAGGTTCGAAGATTAACAGAGGTTCCTTGCTCGCCTGCAGTGATTGAAGCAAAGCACCCGTTCAAGGTTGAACTGACTGCGGGGAAGCAGTATGCTTGGTGTGCTTGTGGTTTCAGCAAGAAACAGCCTTTCTGTGACGGGTCCCATAAGAAAGCCAGCCAGAGCATCTCTCCTGTGAGGTTTACCCTTGAAGAGTCAAAGAAAGTCTGGCTGTGTGGGTGCAAACAAACCAAGAACCCACCCTACTGCGATGGGACTCACAAGGGCGAGATGGTTCAGAAGTCGGATCTCAAGATTCCGAGCTCAAGATCCGATCATGAAGCCACTCCCAGCAGGTCCTAAATATCCAAGATTCATTCAGCGTGGCACACATCCCTCTCCTATCTAACCCTTATTTACGTGCCATTGTCCGGAAACTGTACGTTTCGCCCTTAGGCCAATTCACTTGTTAAAAATAGGTTTTTATGTAATGGTTAGTTATGTTTACATGCTGCAGAGTCTCGGGATTGGGTTGGAGTGGGGGAGCGGGTTGCATATGCCTTGAAAGTTAAGCACAGTATCGATTATTAGCGTTTACAGCGAGCGTGAACTATATAAATGTCACGTTACGTTATGTCTTTGAGATGGTGTTATGTGACCTGGTCGCATGCCATCTGATCGCCGTGCATGAGGGTCGCAGG
>TRINITY_DN9282_c0_g1_i1 len=1010 path=[0:0-1009]
CCTGGCTCCGCCAATGGCTCCACTTCTGTAGATCCCTCGCAAAAAATGATGCCATCTAGGAACGTTGCTGTACATGGACCACAAATGACAGAATGTGAAATGAGACCACAGCGCGTCTATATTTTTTTATTTCCTTATTGCAGGTTTCGGTTTATGTGCATTAAAGATACCGTGATAGATATGGCTGTATCTGACCAAGTGGATCCATTGACACATTACAAATTCTCTCTCCGTCTTCTCTCCATCCTAAGACAGAAACTGATGTCCATAGGCAACATGGCTTATTCAGCCAGCTGCTCTTGTCTTTGGAACAAACTCCCTCCTCGTTAATCCAAAAATGATCTGCTCCTTGATCATTCAATGCACAAATGAAAAGAGTTCTACGTCTCTACACAGGCTTTGCTCTTTGTGCTCCCGTTGGCATTTTGCACTCCGATAAACGTGAAGCTGTCCTCTGTATTACATCCATTGTAAACAAATGCCTTCTTCACTCTGGAGTGTTACTGCACAGCCCTTGGGGACTTTCGGGTGCTTCTGGCCTGGTGTTTTGCAGTTTATCATCAAATGAAAGAGCAACACAAAATAAATTTTAAAAAACATTTCTAGACGCGCAGTAAATATTTTATTGAACATTACCATAACACCATATCAAAAACCTCATGACTCGTGGCACAAAGCCCGCTCTAGCTCTTGGATTTTCAGAAAGGAAAATCCAATTTTTTATTTTGGTTTTCCATTTTCGGTTTTAAAATCTAAATACAGAAACCTGGCTCCATCCACTGCAACTCACAAAGGGCTCAAACACTATCCACTGGAATAGTATTTCCAATGTAGTCTGATTGGGGGAATTTGGGGGAGGGCAAAGGGAGGTAAGAGGATAAAGGTAGAGAACTCAATTCTACCTGGTGTGGCCCTGAGGGCCCATAAATATATCCACATTTCCTAATTCCCCCATCCCATCCCCACAATTTGGAGCCCACAGAGCAAGAATGGAAAACGTTTCCCGAAAC
>TRINITY_DN9201_c0_g1_i1 len=361 path=[0:0-360]
CTCCGCCTGGTGTGGGCCACAGAAAAGGCCGGATTTTATCATAAGATTTTCCATTAACTGGTCTTTCCTCAAAAAGCATCAAGCACCTTGGTATTAGTCATCTCTAAAATAGAATATGCCAATGTTATTAGTCTTGGCGCTGAGAAGCCATATGCCAATATGTGCACTTTAAGAGAACAATTTAACATAACCGGCCACACTCCTTTCAGTCCCTCTCACTGTATTTTCTACTACATTGCAGTATTAAAAAGCACGATGTGCCCCACTTAGCTGTTTTTTTTTTCCACACACTATGAACAAACTCAGGCCACGTTTTCAATGAAAGGAAAATCGATGACTTAACTGAGGGACCATATGCCCC
>TRINITY_DN9272_c0_g1_i1 len=343 path=[0:0-342]
CGCATGTCCTTTTGGAAAACATCGAGTCACACATTACTTTAAAAGAATTGAATTCCAACTCCGTGGAAGCCCACACGCACATATACTCTTATGGCTAGAAGGAGCACCCTCCAATGTCATTGAAGAAGACAGAGATGCCGCATACCAGCTCATTGATGACTTGATCACAGTTAACACCGCAGAAGCAACTCCAACACATCTTAAACTACAACAGCATAAACACACTTTTACGTGTTACAAAAAAATAGGAAATGAAGACAAGCAACTATGTCGATTTGGAGCACCATTTATGCCAAAGAAAAACACAACAATCCTAATCCCCATGCCAACTAGTGACACAAGA
>TRINITY_DN9290_c0_g1_i1 len=849 path=[0:0-848]
CCCGGAATCTGCCTCAACCATGTATCTGCTGTGTGTTATGACCGGTAGCAGTCTCGGGCTGGATCGGTCTGCTAAACTGAGCCGACTTGGGGAGGAGGAGAGCGCTTTACGTTCTTTCTCTGTGCTCGTCACGAGAGCCGTCCTCAGGCTGTCATTGCTATCGTAGAGAGTCTTGTTGGCCGCCTGTAGTAATTCAATTTGGCTGCTGAATCCCCTGCCCTCATCGGTCCTCAATCGCATGATCTCCTTCTCTCTTTCGTGGTGCACCTGCTGGTCTGCAAAGTCATTCTTCAGCTTATCCAGCTCAGTCTGGAGCACCGATACATTGGTTTGAGTCGCCAGCAGACTTCGACGAAGGTGTTCATTCTCCTGTGAGAGTTCATAGACTTGGTTTTTGAGCTTGGGGCCTTCATCCTTCGACTCTGTAGCCTTTCGATCCTCTTCGTGCTTTCTTAACCGGTCAACGATGGCCTGCATTTCAGATAGCTCGTTCTCATGTCGCCTCTGCAGCTCGAGGATGGTGGCTTCAACTTTCAGGTTCTCCTCTTCTCGAGCTTTGCGCTCTACGTTCACCACCTGCTGTTGCAAGTCTTCTTCCAGTTCTGCCAACTGTGCCGACGTCATCTCCTCGTTTCTTTTCAGTACTGCCTCCAGTTTCTCCGTATTAAGCCTCTGCGCCCGAAAGTCTCGGACCACGTCCTCAACCATCCTCTCGTACTGCTGGAGCAGGCCAAAGTCAGAGATGGCATGGATCTGCTGGTAGACCTCGCAGAGGTGCTCACGGCTGGGCAGGTCCTGCAGCTCCCCCCCCAGCCGCTCCTCGAACTCCCCCCAGGCCGTGAGGCCCTG
>TRINITY_DN9264_c0_g1_i1 len=600 path=[0:0-599]
ATCATTTGCAGACATGAAATACCCGGCAGCGGTGCCAGCCAGCGACGGGATCCGGCTAACCATGGAGAGCGCCCTGACAGCCCGAGACCGGGTTGGGGTTCAAGACTTCGTCCTGCTTGAGAACTTCACCAGTGAAGCAGCGTTCATAGAAAACCTCCGGAAACGATTCAAGGAGCATCTCATCTATACATACATCGGGTCGGTTCTGGTCTCAGTTAACCCTTACAAGGAGCTGGAGATCTACAGCAAACAGCACATGGAGCGGTACCGAGGAGTCAGCTTCTATGAAGTCTCTCCTCACCTATATGCCATTGCCGACAACTCGTATCGTTCAATGCGCACGGAGAGGTGTGACCAGTGCATCTTGATCTCCGGGGAAAGCGGTGCCGGCAAGACTGAGGCCACCAAGAAGATCCTGCAGTACTTCGCCATCACCTGCCCTGTCAGCGACCAAGTAGAGACCATCAAAGACCGGCTGCTGCACTCCAATCCTGTGCTAGAGGCTTTTGGGAATGCAAAGACACTACGAAACGACAACTCGAGCCGGTTTGGCAAATACATGGATGTGCAGTTTGATTATACGGGGGCACCGGTCGGGGG
>TRINITY_DN9263_c0_g1_i1 len=330 path=[0:0-329]
CACCACCGCGCAGGTGAAGGCCCCCATGCAGCTAGCGCCGGCCCGTCGGCGGGCGCTGGACCTCAAATCCCACTTGGAGGCCTCGGGTCACAGCGTGGAGACCTGCAGCCAGGTCACCGTCTCGCCCACCGCCTGCAAGGGCTTCCTCGTCAAGATGGGCGGCCGCATCAAGACCTGGAAGAAACGCTGGTTTGTTTTCGACCGCCAGAAGCGCCGGCTGGCCTACTTTGCTGATAAGGAGGAGCAGAAGCTGAAGGGGGTGATCTACTTCCAGGCAATAGAAGAGGTGTACTACGACCACCTGCGGAGCGCTTCCAAGAGCCCCCACCC
>TRINITY_DN9289_c0_g1_i1 len=832 path=[0:0-831]
CTCGGCTCGGCCGCTGCTCCCGTCAGTCCACTCCAGGAGAGACAACAAAGCAGCAGTGTCCCTTTAAATCGCAGGCACAGACTGCTTGAAAGGGCAGCCCGGACTGTACCAAGTACAGGCCTGGCGAGGGGGGCTGGGGGCTTCCACCGTCTGCAGGGCAGAGGTCCAGCATCTGAGCCGTCTCCTGCACCTCGATACTGGAGGATCACCTCGCTCTCCCAGGAACTGGAAGCCTCCGGTGGGTGAGGTGCGAGGCGGTGATCCCCACCAGCGGCGCCTCCCCCACTCCCACCTGCAGTGGTAGCGCCCAGACACCTCGGAGTCTCTTTTAAAGGAGCAGCCCCGGCGGGGAGGATACACGGCTGGCAGCGTGTGACCTCCTCAGGAGGCGCTGCACCTCCTCTCCCGGCAGCCTTCGGCCCACACGGACACCGTGGGCACGAGGATGAGCCCCGCCTCAGTTGAGTGCCAGGCTGGCGGGCAGGAAGGCAAGGTTACTTACCTGTAACAGTAGTTCTGCAGGGCCGGGACCCTCTCCAATGGCTGAGCAGGATTGAATCCGGGGAACATCCCTCGCTGGGCGAAAACATATCCTTCAGAACACTCCTGATCTCCATCGATGACCTGAGGCCTCTCTTGCTCCACGCCAGGAGTGTTCAGTGCAGACCTGCGAGACGGAGAATGCCCGGGGGGCCTACTCTGGTGCTGCCATGGTTCCTGCTGTTTGCTCTCGCCAGCGGCCAGACGGAGGATGAGAAGCCCACCGCCTACCCAGTGTTTACCCGCCGGCCCTTTATTGTGGCTTGGAACGCCCCGACCCAGGACTGCCGAC
>TRINITY_DN9262_c0_g1_i1 len=385 path=[0:0-384]
CTTCTCATCATTGTGCCAGATTCCCCTGGCATCAGGCCAGTCACGGGCCATGCCTGCAGCCAGCAGGAGTGGGGAGATGGGCTTGTCAAACAGGAAGTGATCATCAATCAGTTGCTGCTGCTCCTTCTCCGTCATGTCCTTCAAAGGGTAATACTTACCCTTGAACTCTCCAGTCAAGCTGTTTAGGGCTTTCACTGAGAGCTTTTCCACAGCCCGACGCTCACCACGGCTGCAGTGGGGAGGGAGCGTATACCCCTTGATGCTGCGACCAGTACGAACACGGCTGCTGATGACATAGTTGGGGTCCAGATCATCACCTCCCTTTAAATTGTTAGGGTTCAGGTCAGTCTTGTGCTTGTCAGTGGGCTTGTAGCCACCATGGCGG
>TRINITY_DN9210_c0_g1_i1 len=1249 path=[0:0-1248]
TTTTTTTTTTTTTTTTTTTTTTTTCAATAAACATTTATTTATTAAATCTCTTATGTGCAAAAGTACGATTTTTATCCCTGATATAAAAACTTGAGGCACAACAGAATAAATGTGCAAATCATGTCTGTTCATCCCACCTCCCCATAACCATGTTTTGGACAAAGTGACGTAGTCGACAGCCTCCTGGCGGCGCGGCGCACGCGCGCCCCCTAGCGGCCCCCACATGAGTCGTCCTGAATGCCGCACTTTATGTTGGCCGGGACAGCGACATCGATCTGCGCCGGCTTGGCCAGGTTGAGGTTGTCCATGATCTTCACAAACTCGTCCAGACTCTTGGTGAGACGCGGGTTCAAATCCTTCTCCTCCTTCACCGAGGACACGCTCTGACCAGTATAATCGTGCCCCGGGTACAGCAGGCAGTGATCCGGCAGAGTGAAGATTTTGCTGTGGACGGAGTTATAAAGGGTTCGTGGGCAACCCTGCTGGAAGTCCGTGCGTCCACAGCCCCGGATGAGGAGCGCGTCCCCGGTGAAGGCCATGCTGTGGTCATTCAGGACGTAGGTCAGGCAGCCGTCCGTGTGTCCGGGCGTGGACCGGGTCTCCAGAGCGAACTTTCCGAACTTCATGACGTGCCCCTCCTGGATCAGGAGGTCTGCGGAGGCGCCGCTGTCCTTGGAGATGACGCTCTTGCAGCCGGGCAGCATCTGCTTCAGCTTCCCGGTGCCCGTGATGTGGTCCGCGTGGCAGTGGGTGTTGGCTGCATACACCAGCTTCAGTCCCAGGTCTGTCACCAGCTTGGCGTCCCGCGGCGCGGTCTGCAGCACGGGGTCGATCAGGATCGCCTCTTTGGTGGTTTGATCCGCCAGCAGATAGGTGTAGGTGGAACTCACGGGTTCAAAGAGCTGCCTGAAGAGCAGGCCCTGCATCTGCCCGGCCCGGGCACAGTAGCCCCTGGCCCCAATGCTGAGGGGGGGGCCAAGGGCCCCCAGGCTTGCCTTCCCCAGGATTCCCCACATCCTGCAGTGCAGAGAAGCGAGTGAGTGCTGGGCCCGGGGGGTCACTGGATGAAGAGCAGGAAGGGAGGGGCCGAGGGACAGGCCTGGGAGGGCTCTGTGGGAGGGACCGAGGGACAGGCCTGGCAGGGCTCTGTGGGAGGGGCCGAGGGGCAGGCCTGGGAGGGCTCTGTGGGAGGGACCGAGGGACAGGCCTGGCAGGGCTCTGTGGGAGGGGCCGAGGGGCAGGCCTGGGA
>TRINITY_DN9295_c0_g1_i1 len=381 path=[0:0-380]
TATTAGTTTTGAACCAGGAACATTATCTTTTCTCTGTCATGGAGGTGCTACAGATTCCTTGCTTGTAATATCCCTCACTATCAAAACAGTTGTAAAACCCTAATATTCTGTCTGCAGTTTTATTTTGGTTCATATAATTTCTTGAAATTGCATTAGTAGACCCTTCCCTTCCACCAGCGCCATGTTCGTTTCCATTGTCACAGGAGGATCTCTGCACTTGGCTGTTCACCTTCAGGCCAGTTTTTATGGGCACTCTTCTTGAGTTTGTGAAATTTTAACTGTACGTTTTTTAGATTCCCATGGACAATTTATATTTTATTTTTTTCATCATGCCTGCACATCTTTAGATATTAGTTTGGCTGGTAATCCCCCTAGATCGGA
>TRINITY_DN9215_c0_g1_i1 len=319 path=[0:0-318]
GCTGTACCGGGTGCCGCTACCCACCCATGCAATAACTGTATAGAACTGATGGGGAAAAATACAAACATTCACTTATTCTCTGAAGAACATTTGAAATATAGAGATAAACTGACATGGAGGGAAATATAGTAAAGGAATCAAACGTCAGCAAAGGGAGACAAGAAAATATAGAATACGATTGCGATGGTTTATTGTTGACAAACTGTTTGCAAAAGCTTTGACTGACTGGTGGAATGATCCACCTCGGTTATGCAGAAACTTCTGTAAAGTAGCAAGGACCACATGTGCAACCTAATATAGACTGTGTCTGGTAGTCTCT
>TRINITY_DN9208_c0_g1_i1 len=1045 path=[0:0-1044]
GGCTCAATTCAATAAAGGTTTCTTTTTGCTTTAAAAAAAAAAAAAAAAAAAAGGGAAAAAATAACCAAACTGTTTACGTTGACACTTCTTTAAAAAATAGAATTGTTTTCATTTTAAATCAATTAACTTCTAAATCAGACGAATGACCAACAGGTTTCTGGTTGCGGTTTTGTCTTGTTCTGGGTGTTGTATGTTTTCAATGCCAGTTTTTGGTTGGCTAGTCTTACACGTTCTGATTGACAAGTCTGTGAGGAAACTGAACAGGATCAGTTCAGAAGAGTAGAGCTCGGTATATTTTGTTGCTCTTGATGTCCGTTGCTGTCCCAAAAAAAAGAAAATCAATCGATGTACTGGGAGAGCCAGCGGAATCCCTCACCATACCCCTGCCTCTTGAGCACACTGCACATGAATACTTCCATCGGGCGCGCATTCAAATCCTTCAGTGGCACGTTACCCTTTCCTGTGGTCTGTCCATAAAGTCCAAAGTGTTCCCGAAGCTTCTCCTCACTAATGGCTTCAGGCCGGTCTATTTTATTCCCCAGGATGAGGATTGGCACATTGGATATCGTTTCATCTGTCATTAATGCATTTAGCTCAACTTTGGATTCCAAGAGGCGCGGAAGGTCTGCACAGTCTACCAGAAACACAATTCCATTAATGGCTGGCAGATAATTCTTCCACACCCGACGGGCTTGTTCGTGCCCTCCAAGGTCAAAGGTTGTGAACGTCATCCCAGCAATGGTCAGCTCTTCTGATGTCGGGTGTAGTGTTGGGACATGTTGGCCAAGTCGATCATCCTTGAGCATGTGCAGGAGGGTGGTTTTGCCAGCGTTGTCTAGGCCCAAGAACACTAATTTTCCCGATTTCTTATACAAACCTAAAAATTGCAGTACGCTGCTGAAGCCATTGTAGATCCACTCAAAGATGAAAGACATTTCTGTGTCTGTTCCTATCCCCGCTGGCTTCTCCTGCGGTCGGTTGCGGCTCCTGTCCCGGGGCCTTCAACACTCGAGCAGCACAGAGGTCGGCGCAGGAAGTACGTAAC
>TRINITY_DN9224_c0_g1_i1 len=458 path=[0:0-457]
TGTAATTGCATTGATGGAAGCGACTGTCCTAGCATACAGGGTCGCAGTGCGGCTGTGGACGTTAGTCTTGGTCCTTGGGCTATACTTGTAATGATATTGTCTATATTATTACTGGCCTTGTTGTTATGTCTTCTCCTTGCGTGTCTCTGTGGTGCCGCCGGAACTGCACACTTAAACAAAAGCTTTCTTGATGATGGAGCACAACAGAATTTGATTGTGTCGAACACTGAAGCTCCAGGAGAAGAATTAATGAGTCCAAATTTTAAAGTTCCTGTCCATATTACAAATTCCAATGTTACTGGAAAAGCACCACCAGGTTCATTTGGACAAAGTGAAAGAGTACTCCGTGAAAGAGGGCACAGTGAAAGAATACTCAGTGAAAGAGGACACAGTGAAAGAGGACAAAGTGAAAGAGGACACAGTGAAAGAGGACAAAGTGAAAGAGGACACAGTGAAAG
>TRINITY_DN9284_c0_g1_i1 len=468 path=[0:0-467]
CAGAAATTTAGAAAAAGAATACTCGTGGCAGCCCTAGAGTGGTGAAGGGGCGGAGGAGGATTGAAATCCAAGGAGGGCGAGACGGGGGCTACGGATCGTCGTTTAGAGAGCTCGGATGTACAGTCCATTACCCTCAGATGTATCCAAGAAACTCGATGTTCAGCCAAAAGGATCAAAGGAGGCTGAAGCCTTTGTCAATGCTTTCCTTAAGCGCACCATGCCAACTTTGGGAGATGAAGCCATCCAAACGAGTTTACACCGCAAAGCTCTGATTCTGGAATACAGCCGCAAGAAAAAGAAAAGGAAGAAGAAAGCCAAAGTAAAAGGCTTATCAGCTAAGCAGAGACGAGATATGAGACTCTTTGAGATCAAACCGGAGCAGCAAAGATATGAGATGTTTTTACCATTGCATGAATTGTGGAAGCAGTACATCCGTGACCTGTGCAATGGACTCCGACGAGGCACACG
>TRINITY_DN9213_c0_g1_i1 len=265 path=[0:0-264]
TTGAATTTGAAGTATTAAAGTTACATTACAGCCCCTGGGTAATAGACATCAAAAAAGGCTCAATTAGTTTGTCCGCCTATGGTAAAGCTTTTGTAAAAACCTGTATTAACTAAACGGAGATTTTAAAATTTTCTCCACTTTTACAGCATGCATAGCATTTCTAATCTCTTCCGCCAAGATGACGATCAGGAGTACTATTTTTATTATTCTTAGTCTAATCATTCCTTTTTCTCTCCTTTCAACATTTTATTGAGCCTCTCATCAA
>TRINITY_DN9223_c0_g1_i1 len=301 path=[0:0-300]
CCTTTGACGTTTACTTGACAAGGTAGAGGACCACACCACACCTTTGAACACGCAACTCTTCCATTCAAACATTGGCAGGTATTGCACTCATCGTCCCAATTAGCTCCGTCTGGCATCACTTGCCCATTTGTAATGCAGGGCCTTCCTGTAACTTCTTGGCATCTTGGCCCACTGCGTCCTGGTGGACAGATGCAACGATAGCCATTGATTTCATCCACACACGTAGCACCAAAAGCGCAAGGTGATGACTGGCACTCATTGATATTAATCCTGCAGTCAGGTCCAGCAAAGCCAGGAGCAC
>TRINITY_DN9274_c0_g1_i1 len=299 path=[0:0-298]
CTCTCCCTACAGAGCTCCATCTTTAACTCTTTCTTTTCCTGCTGTATCTGCTTGTCCTGGACCCTAGTGTTGTCCACCGCCACTTTTAGCAGGCCCTGGATGTTGGTTAAAAGAGTTTCTACTGATGAAATTCCATCCGAAAACAGAAAGGGGGCTGGAAATCCTGGAGGTAAGCTTTGTCCAGCCAGTTGCACTTTATCGATGTTTGGTTTCATTATTGGGATGGCAATTTGGATCTCTTCTTTCTCCTTCTGCATCTTTTTTAAACTGGTCCCAGTGTCTTGGTCAGTAAGGTCGCC
>TRINITY_DN9209_c0_g1_i1 len=1205 path=[0:0-1204]
TGCCTGGGTTGTATTGGAGCAGTATCTGCGCAGAGCTGCCTCTGAGTATTCACTTTCCAAACTTTCAGTGAGGTAAAAAAACAGCCACCATTTGGTAAAAGTGCCACACAAAAAAGCTAGAAATATAAAAACCTTTGGCACTTTAAAATGATGTTATACATTGCAGCAGTTTCACAACATTTTTAGTTTAAACTCAGAGGGAAATTAAAAAAGGCCAGTTTGGTGTGCTCTGGTCAACAGAACAAGAGGGAAGAGGAAAGGAGGCTTTGCCGGGGAGGAAGGTGTGAAGGGTAAGGCTAGGGTCCTGGAGAAGGGGTCATGGGCCTTGCACCTGTCCCACCCCAGGAAATGCCTCCTCTAAATTAGGCAGGCGAGTCTCTTACAAAGGGAGGTCACCCAGGCCTAGCACACCCCCATCCCCTGTAACAAGAAAAGCTTTCAGAATGTGGCGGAGTCTAAATCACACCTAGGAGTGTTTGTGTGGAAGATGTCACAGCATGCTCACTGCAGTCTAGTGAGGGAAGGAAATGGTCTACAAAGGGAGCATGGTCTAGAAGGGAATGGGTGTAGTCTACAGCAGGAAGTGCATAGTTTAGTCAAAATGGTGTGGTCTAGAGAGGGAAGGAGCATGGTCTAGAGAGGGCAGGGCCATGATCTCCAAGACAGGAGCGTGGTCAAGGGGAAGAGGATGGTCAAGAGGGGAAGGGACGTAGTCCAGAGAGGGGAAGGGCATAGTCTGGTGAGGGAAGGGGTGTGGTCTAGAGAGGGAAGGGGCATGGTCCAGCAATGGAGGATGCAGTCTAGAGAGGGAAGGTGTGTGTTCTATATGGAGGGGCACCAACTAGAAATTAAAATCTGGTGTTTTGAGTCAGGAGTTGCGTATTCACATCCTGAGTAAGTGACACTGTGGGTGAACTAGGAGAGCCAAACACGGTTTAAGTCTGCGGCGTCTTACATAGGTACTTTCACTTTTCACCCAGGCCAGGCCCCCGTATCGTAACAAACTTTTACAGGGATTTGAATGCTTGAGATGGCCGGACATTTTTGCCCATTGCCTTCCTCCTGACAAGAGCCTTCATTTATCTCAGTTCATGGAAACATCAAACTGACCAATTAAACACTTCCGAAAGATGCCCGGCGGCAGAATTCAGGTTCCGCTGAAGCCTGCGGATGGGCAAGTAACGTGATCAGAAGTTGCCGTCGTC
>TRINITY_DN9202_c0_g1_i1 len=277 path=[0:0-276]
CGGCAGCCCAGGCAGCCTAGTCTCATCGGGCTCTGGGAGCCCTGGTTGCCATGGGAGCAATAGACGCCGGCCCTCCGGCGTTCAGAATGGAGACGGCACGGGCGAAGGAGGCGATGGGGGAGAGAGCATGGTGAAGTGTTCTGCTCCCTCGCAGGCGGGAAGTGAAGCAGCTCCGACTGGCGGAAGGATCTGGGCTGGGCGGCCCCCCACCGAGCGAAGGAGCCACAGGCAGCGAACCAGTTCCCATTGCCGCCCGGCTGGGGAACGAAGGTGAAGG
>TRINITY_DN9229_c0_g1_i1 len=284 path=[0:0-283]
GCTGAAAGGTAATAAGGCAGATAGGCAGGGCAAGAGCCCGAACAAGCAAAGCTAGGGGCATCACTAGAAGAAAGAGCGCAAAGTTATAAATACAATTGTGGGTGCTCAAAGAAACATCTTTTTCAGGTTGCTGTCCAATGAATGTGCTCATTCAGGCTCTGGTGCTTGACCTGCTGAGGCTCAATGCTATACACAGTTTCCTGTGAACCTCTGCAATACGGATTACACTAAATCTTTAAAATGTTGTACTAAGGTACGATTAAATAAGAATTTTAAGATCGTAC
>TRINITY_DN9217_c0_g1_i1 len=668 path=[0:0-667]
GTAAAGTCTTTAACCCCCTGCAATGCAAGTGATATACAGCTGCACAGGACTAAGCTGTGAGGATTTATAATATTTTAGAGCTGTGCTGGTGGACCGTAGGGATATTTATCTTAAGGACTTTCCCCTTTCACAGAATGACAGTACTACCAGTATTTTTTCCTAAAAATTCCCATTTCAAGATAAGATTCGGAATCTACCTCGCAAAATTAATAACAACTGGAATTTAGATGAAAGTATAGCAAGTATTTATTGATTTAATAACGCGTAAAAGGAAGTGCATTTAAATTTGACAGGGTATTGCTTATCAAGGCAGGACAAGCTAGCACTAAACGAAAGGAGCGACGAACAAAAAGGGAATATTTCTCTGGGAAATGTTACACATTTCTGACTAAACATGTGTGCAAATATAATGTTGACACACAGAAAACTTAAAGTAATACAATTCCTGACCTTGAGATAAGGCTATTTACTTTCAGGAGCAAAATATACAGTACAGATTTAGGGGCAAAAACAATAAAAGGCTAAACACGAAGGTGCTCTTTTCTGCCTGCTCTTGTAAGTAAAAACAGTAGAGTGCCTCGCTCTATACTTCGATAATCTGTAATGAATACACTTCAAGCTTTTCGCACGGAGGGCATAGGTTTAGAGATAGCAGATTTAGAGACAAC
>TRINITY_DN9211_c0_g1_i1 len=642 path=[0:0-641]
CTGGTGCACTCTGAGAAATGTTCCTCGTACTACTTCTAGTTCACCAACTTCTAGCAGCCTCTGTTCCTCTGGACTCCTGCTGCACCCAGACCCTGATCATGCATGCTTCAGGCACCTGGGCTTGTCACCAACTTAAGAGTTAGCCATCATAGTAATTCAGGTGACCCATTGGGTCAGTCTTGCAAGTCCATGGCCTTTTGGGGAGTCTATATATTGTTCAACTCTCCCACTACCAGGACAGGAGTCTGGTTACATTACAATCCCTATGGATGCCCTAGAAGCAGGCTGGATCTTAAGCTCTCCCTAAAAGCTAAAATCTCTAGTCTACTACCACCTTTCAAGCAGTGTCCTGTCGGGTGCAGACAGTTGGTGTCTGATGCCTGATTTTCAGTGGTTTACCTGAACTGCAGGCCAAAGTCCGCCCTCCTCCCCCCCTTATTTGGAGAAGTGTCTATCGGCTTCCTCCTCTTCCTTCAACCCTTCTCTTAAGGCAACCTTTTTGGTTCCCATCGCGTATGCATTGTGTATTTGGATAATGCTGCTGAGGCTGTTTGAAAGCACCAGTAGATGCTGCCAACGGAGTGGAAGGGTTTGGGGCTCAGAACAAAGTTGCCCAATTCCACCTCAAAGGCTTTGTCGTGG
>TRINITY_DN9214_c0_g1_i1 len=3495 path=[0:0-3494]
CAATCCTTAAGGCTGGCGCGCAGCACATTCGTCGCACCCAGCACTGGTAGTCGATGACCGCCCCGCTCTGCAGCAGGAGGGTGTTCTCTCTCCGGTGATCTCTTTCTCTGGACACTGGCACTTCCGGGCTTGAAGACCACGCGCTGGATCCATTTCGTGAACGGCGATGGATATCCACAGAGATTCGTGCATTAAACTGAACGACGGGAACAAAATCCCAGTGATTGGATTCGGTACATATGCTCGGGAGGATGTTCCAAAGCAGCTGTGTGAGAAGGCTATCAAGGTGGCCATCGAAGCCGGTTACCGTCATATTGATTCTGCCACCTATTATCAAAATGAGGCTGAGATTGGACGAGCCATTCAGGAGAAGATTGCAGATGGAACGGTGAAGAGGGAGGAGATATTCTACACTGGCAAGGTTTGGTGTAACTTTTTGTCTCCTGATATGGTGCGGCCCTGCCTGGAGAAAAGCCTGAAGAACCTCCAATTTGACTACATTGACCTCTATCTCATACACTGGCCTGTCTCTTTAAAGGCAGGGGAAGATATGTGGCCCTTGGATGAAAATGGACAACTGATTTATGGGGATGTCGACTTTTGTGCCACATGGGAGGCCATGGAAGCATGCAAAGACGCAGGACTGGTCAAATCCATTGGAGTGTCCAACTTCAATCCCCGGCAGCTGGAGCGGCTCTTGAATAAACCAGGGCTCAAGTATAAACCTGTCTGTAACCAGGTGGAGTGTCATCCTTATCTGACTCAGAGCAAACTACTCACCTTCTGCAAGTCCCATGATATTATCCTGGTGTGCTACAGCGTCCTGGGGACCTCGGACGCCCAGTATTGGGGTGATAAGAACATCCCCATCTTGCTTCAAGACCCAGTGCTATTGGCTATTGCAGAACACCACAAAAGAAGCACCGCTCTGATTGCTATTCGCTATATTATGCAGCGAGGATCAGTGCCCTTGGTGAAAAGCTTCAACCCAGAGCGTATTAAAGGCAACCTGCAGGTGTTTGACTTTCAGCTGACTCCTGAAGACATGAAAAATCTGGATTGCCTCAACAGAAACCACCACTTCTGGAAATTTGACGAGTTTAAGCAGCATCCAGAGAATCCTTTTTAAAGGCGAATAGGAAGTCGTGATGAATTCGGTTTGGCACATTTGTGGAAGAATACAACCACCGGGAAAAATATGACATTTGTAATAATTCTGGAATCAAAACACACAGAATGCTTTTCTTGAAGAGAGGCCATGTGGAGGACCTGCAGTATACAAACATGTCGAGTGCAAATAGATCCATAAGAAGAATAACAGCACACATTTCCAACTAAATCCGATGTATTTTTTTCGTTAAGCCCTCGTTCGTCAACCTTCCCAACTCTTGGGCCCTCAAGTGTGACAGGTGGCTACTCTTAGGAGACTTTAACTTTTGGATGAACTTGCCCACCTCTCTCCAGTCCCTGACTTTCCATGACATCACCACTGCCCATGACTTCAACCTTCTGCCTAATGTCCCCACATGCAACAAAGACCATTGCCGAACCTGGTACTGCACAGATACATAGACACTCCCCTCCTGGAATCCATCCCCCTGTTCTGACCACTCATTTGGTTCTCTCTCTTTACCCCTGGCCTAACCCGCACAAACACAGGCGCTTACACTGCCTTCTGGCTTAGGGCGAAACTCTTCTGTGAGTCTCTCAAAATGCTTACACACAATCTGATGTCCACCCTCTCCCCCTCCAGCTCTTGCATACAGGTGTACCTACGATGAACAAGGACACACCAAACACTAAGACCCCGGGACCTGATGGTATACCTGCTGAAGTATACAAAGTTATGATAGTCCCGATGCAATCTTTTATGACATCATTGTTTAATAATATGCTGAGATCTGGTTCAGCAATACCATCATCACTGTGGGCTAACATTGTGGTTTTTCTTAAACCAGATAAGGACCCTTTAGACTGCGGATCTTATCGCCCAATATCATTATTGAATAGTGATTACAAGACTCTGGCAAAATTGATCATTAATAGAATTTCCACACATATTCAGAAACTGATCCATCTAGATCAAACAGGTTTGATACCCGGACGCTCAATTTTCTCAAATACACATGCCATAATACAACTGTTACAAACTGCAGCATTGGAATCTGTCCCATTGAATATATGCTTAGTCGACGCTGAAAAAGCCTTTGACCGCGTTAAATGGGGATACTTGTGGGCCGCCTTAGAAAAATTTGGTATGACAGGGAAGTTGGTAAACTTAATAAAAGCTTGTTATAAAAACCCACAAGCAAGGGTAATCACCAACACAAACACCAGCCCCCCAATAAATATTACCAGAGGAACACGTCAGGGATGCCCCATGTCACCTATACTGTTTGTAATATATATCGAGCCCCTGGCAATACGGATCAGAGATAGCCTAAATATATTACCTCCAATTAGAACATCTCAAGAGAGAGGAAACTATCATTATATGCCGATGATCTAGCCTTATTTTTGCCATCAGATAAGGAACAAATAACAGGTGTGTTTGAAATAATCACACAATTCTCTCGTATATCAGGTTATAAAATAAATCAAACAAAAACGGAGGTAATATCCATCTGTGGCGGACAGACTTCATTACCGGCTAACTTAATCAATAATGTTAAAACCCACCCTGTCCGCTATCTAGGGATATGGATCCGAGGAGAATATAAACATCTTATGGAAGATAACTACGAGATACTATATAGGCAAATGCTAGGAGACCTCAATAGATGGAACTCATTACCACTGTCTCTTATTGTAAATTGTTGGGAGAACCACCTAATTAAAATGGTTATACTACCTCAGTTTATGTTTTTGTACCAGGCACTTCGTTATATTTGCATCCCCCTTTTTTAGAAAAGTACATGCCGTAATAGGCAATTCTATATGGACACATAAAAGACACCGCATGAGCTATAATAAACTTACCAGAAGTACTCAAAATGGGGGCCTTGCACTTCCAAACTTTAAAATATATTTTTATGCGGCAATGATGAAAAGGATTAGACCTTATCTCAAGGGGGAAACTGACTTTATAGAGGGTAATGATTTGATGCCTAGGTTGTTAGGTCATATACCGTTAGAGGGAGTGGTTGCTAACTATACTTGCTTTCATTATATAAATTCTCTTAGAAGTTTGTACATCAAAGATCTGTGTTATGCATGGCAGAATGTGCGACAACAGCTAAAGATTTCAGGGTGGCAAATGGCGACAAGATTACAGCTTCACCCTGCACTCCCAGAAATTTTTAAAGATCAATTTATGGCAATTTGGTTTGCCCATGGTATTACAACAATGGCAGACTTATTTCAGCAGGATCAACTTTATTCTTTCACAGATCTAACAATAACATATCAGCTGCCCCGCGGATCTTCTTCAAATATCTACAGATTCGGGACTACTCACAAAGACAGAACTGGCCAGGGCCTTTATACAAGCAGGGA
>TRINITY_DN9205_c0_g1_i1 len=629 path=[0:0-628]
TGGCCTGAGCAAGAGTCTCCAAATAAATGCACCCAGTGAGAAATGTACCCTTCGCATACTGACGAGGAAGATGTCCTACTCTTCCAGTGTCCCTGAGAGATGGAAGACAATGTGGCCTCACTCTAAGATTCCCTGAAATGGATGAGAAAGGTGCCTTACTCTTCCAGTATCCCACGCAAGTCGGATGAGAACAGGGCCATACTCTTCCAGTTTCCCCACGAGATGGAAGAGAATGGTGGCTTACTCTTCCAGTTTTCCAGGGAGATGGACGATAATGGTACCTTACTCTTCCAGTTTCCCATGAGATGGGCGAGAATGGTGCCTCACTCTTCCAGTTTCCCATTGAGATGGTCGAGAATGGTGCCCTACTTTCCCAGTTTCCCTGGTCTTCTAATCCTGCACTAATCAATGCACCACTCTACTTCCAAACCCAGAGAATGACAAAAACTGGCCTAACCAAAACAGTAGTTTGTTGGACACTTCAAATGACAGGCACTTGGGATACTGGAAAGAAGGGGTCCCAAGGCATGATGGGTAACAAAGTGCTGCTCACACGAGTGGAAGGTGTGGACATGTGCTGCACTGAAAGTCACAGTGCTGTGGCTTGTATGGACTCTGGAAAATGTGGG
>TRINITY_DN9299_c0_g1_i1 len=447 path=[0:0-446]
CTGGCTCCCAAGACATGTGACACAGGCATGTTGAGTGTTAGCTGTTCTAAACTGTTAGTTGCACTAGATGCATGGTTTGAAGCCGGTGATATTCAACATACACAGGATAAAAGGGGCAAAGAAGAAGGCGAAACAGAGCTAAAAGCAAAGACAACAAGTTAAGGCAAATAAAAAAATGATTTGCCAGAAAAATTTATTTGAAACAAAATGTGATAAAAGAAAAATAGGAGTCTCTTTCTTCAAGACATTTTCCTACACAGAGTAGAGAAAAGAAAAAGAACCAGTATCCCAATCTAAGGAAATGGCCTTCTAGCAACTGAAATGAGGTGTGGCAGTTGGCGAGTCAGGTATAGGAGAATGGGCGGGGCCTAATGCACGAGAAGGGATGCACAAGCCATGTATCAGTCCACTAGAACTTTTTAAATCAACTGCATCGTTTGAATGTAG
>TRINITY_DN9222_c0_g1_i1 len=592 path=[0:0-591]
CTCCTGGCTGGGCCTGGTCCCTCTTGCATTGTCCCGTCTGGTGACGCCACAGAATAATGACCCTGGACCCCAGCCCCGGCCGGCCCAACAGAAGCAGTGGGGAGGAATGCGCTCTCGTTCCAAGGCTGTCCCAGCTGCCAGCGCACTCACATGTCCCGTGATCGCTTCCAGATGTGCGCGCAAGAAGAAAGCGCACACACATCTGCAGGAGTCACCCTCAGCCCCGGGATCAGAGAGGGAACAGCCGAGCCCAGGAGAGCGAGCAGGACATACCTGTCCGGGGAAGAAGATCGGGGCGCACCTCGTGCGCACAGGGGAAGAGAGGGAAGAAGCCAAGAAATTAAGATAAATTAAACAAATAAGAACACTCTGAAGGATGAGGATGCGTCTCCAAGCCGTGCTTCTCCTCCTCTTCTATTACGACGCAGAGGCAGATGTCGCCAGCAAGTGGAGCAGAGCCTCACTTTTCCCATCTGCACAGCGCACAAGAAGGTCTTCTGCTGCCCTACTGAACCCCATCCTGCAGACTTCACTGGAAGATGTTGACCTGCTTTATGAGTTTCTGTTGACAGGTCTAGACATTGACAGCGAC
>TRINITY_DN9216_c0_g1_i1 len=881 path=[0:0-880]
CGGTGACGTAGATATTACGCGGCAGCGGCGCAGGCTCTCTGTGCTCCGGTTTTCTTGGTGATGGGAGGGAGTCGATCCCCCGCTGCCGGCGCAGAGGTGGCGCTCGCGGCTCGCAGAGATAAGATGGCGGTGGAGTCTCGGGTCACCCAAGAGGAGATCAAGAAGGAGCCCGAGAAGCCCATCGACCGAGAGAAGACCTGCCCACTTTTGCTGAGGGTATTTACCACCAACAATGGTCGCCATCACAGACTCGAAGAGTTTTCTAGGGGGAATGTCCCATCGAGTGAACTGCAGATATACACCTGGATGGATGCAACCTTGAAAGAGTTGACCAGTCTGGTAAAAGAAGTATATCCAGAAGCTCGTAAAAAAGGCACACATTTCAATTTCGCTATTGTTTATCCTGATACCAAGTTGCCTGTTTACAGGGTGAGGTCAATTGGAAGTACAATCTCTGGGAGGAAGGGTACAGACGATGCAATGACGCTGCACTCGCAGAGGTTCCAGATCGGCGATTACCTAGATATTGCAATCACCCCGCCGAACAGAGCACCACCTCCATCAGCACGCATGAGACCATATTAAATGTGTAATTCATAATTTTATTTTAAATAAATTTTATTTGACACTTTCTTTTTATATTGGTAAAGCACAAACATTTGGCAAGCTCATCTTTGTAAAACGAAACCCACACAATAGTAATTGCAATCTTTTTTTCTTCCTTGTATGGATTGATTTTTGATAATGTCATTTGTTTAGGGCCGAAATTGCTTACAATGAAAAACTTTAAAACCTAACCTCCACATGTCCTTGGTTTTTGTTAGCATTGTATTAAATAAATGTACCCATACGTAAAAAAAAAAAAAAAAAAAAAAAAAAAA
>TRINITY_DN9232_c0_g1_i1 len=923 path=[0:0-922]
ACTGGTTTTTTTTTTTTTTTTTTGCATTTGTAATTCTGCTTTTATTTTCGCACTATATATGATTTTAATAGCCAGTCAAATTGTTTACAAAATTACATAAATATAAATGGGGTGGCCCCTTATTTTCAAATGCAGCCGAGGACACAGCAACGCAGATCTTAAGAAAATATAATCTTTGTTCTAAAATAAAGGATCTTAGAATTTACAGTTCATGTATATAACAATAGCTTGGGATTTCAGACACTCTGGAAAACTTCGGCAGTTCTTCCTTCGGAGCAACTATGTTTCGCTTTGTTATTCTCCCGTAAAATTAGGAAGTCGTTTCTCAGCAAAAGCAGCCATTCCTTCTAAACGATCTCTGGTAGGAATAACCTGTAAATAACAAATTCCTTCAATAGTCATTCCTGAAGCAATGTCCACCTCCATGCCTTTGTTCATGGCAAGCTTTGCCATCTTCACTGCCACTGGAGCCTGTCGAGCAATCTCTCGCGCCAACGCTACTGCTTTCTGGTACGCCGCGTCCCCAGCCTCATTCTGTTCCACTGCATGGTTCACGAGACCCATGGAGAGCGCCTGCTCACCATCAACCTGTCTTCCTGTAAAAATGAGCTCTTTGGCAAGACCAAGTCCTACGAGACGCGGTAACCGCTGGCTGCCTCCTGCACCAGGCAGAAGTCCTCTTGTGGTCTCAATAAGGCCCATTTTTGCTGATGATGCTGCTATCCTCAGATCGCATGCCAACGCCAGCTCTAAGCCTCCTCCCAGGGCATAGCCGTCAACAGCGGCAATCGTAGGCACAGGTAAGGCAGCCATCTCATTCATTAAGCTTCTCAACCTTTGCACAAAGTGGTTAACTTCATCATTACTCATTCGGGCACGCTCTTTTAAATCTGCACCGGAACAGAAGACTCCTTTAAGTTCAC
>TRINITY_DN9228_c0_g1_i1 len=784 path=[0:0-783]
CTGCTGCGCACACGCACCAAGACTTCCAGCCTGCGCTTCACCTCATTGCTCTCAATGCCCCACTGAGCGGCAGCATGCGCTCAATTCGTGGTGTAGACCTGCAGTGCTTTGAGCAGGCCCGAGCAGCTGGGCTGAAGGGAACCTTCCGCGCATTCCTGTCCTCCAGACTGCAAGACTTGTACAGCATTGTCCGAAGAGCAGACAGAACCTCTATACCTATCGTTAACCTCCGGGATGACGTTCTCTTTGATAGCTGGGAGGCTCTCTTCTCTGGCTCTGAAGCTCAGCTCAAAGCTGGGACACGGATTTTATCATTCGATGGAAAGGACGTATTAAGAGACTCTGCTTGGCCTCAGAAGATGCTGTGGCATGGCACAGACTCCAAGGGCCGCCGGCTGACCGAGAGCTACTGCGAGACCTGGCGGACAGACAATGGCGTGGTCACAGGACAAGCATCCTCTCTCCTGAATGGCAAACTTCTGGAGCAGAAAGCTCAGAGCTGCAACAAAGCCTTTGCTGTGCTCTGCATTGAGAACAGCTTCATGTCGTCCTCCAAGAAATAGAGACTGCTTGGGAAGGGAAGGACAAGATGGGACAAGGGGAGACATGGGGAATAACAACGGGGAAGGCACATCTGGGGGGCACCTCGTCCAGAGATGCCAGAGAATCTTAAATGAATCGAATCACACAAACAGCCAAAGAGTGTTTGCATTGTCCAGTGAAAGAAAGAAAGTCATTGGTGATTGGACTGCAGCTTCCAAGCCGCCTGCGGTCCCGCCCAGAG
>TRINITY_DN9267_c0_g1_i1 len=253 path=[0:0-252]
CTTTCGCTGGCTGAAGTTGAGGGAGGCCTGCAAGCTAGCTGCATACCCGGAAATGCAGAATGCACTGAATAAGGCACAAGAGTTTCTCTCTACCACAGCGTGAACTCGTTTACGGGCCTATATCCATTTTAGCAACATAGCTGAGTATTTTGTAATTACAACAGCTAACCAGTGAAATCATTTAACAATTGTGTTTTAGCCCCTTGAGGGCCGTATATATAGTGCACACATCATGATAAAGGTTACCAACGGG
>TRINITY_DN9266_c0_g1_i1 len=314 path=[0:0-313]
CCCCGGCCTGAGAGGGACCCCTCTTCGTCCCTATCTGTCCGCTGCCCCTGGCCTCACTTCCCCCTTCCGTATCCGGCCGCGGGTGCCCTGCCCTCCCTGTCTGCTGCCCAGCTTCCGAGTGAGGATTCCCCCCGGGACTCGTGTCCTTTTCCCGCCTTATCTCCTCAGCCCAGGGGCGGCCTGCGCCGGTGGCTGCGGCTGAGGGGGCTCAGCGGGCGCAGTCCAGCCCTGCTGCTGCTGCTTGCGCCGTGAGGAGGGCTCCCTGCTGCGGCTGCCGCCTTCTCATCTCAGTCCACTGCTGGAGTGAGTGCTCC
>TRINITY_DN9220_c0_g1_i1 len=787 path=[0:0-786]
CAGGAACTTGGCAAGGGCTTACCAAGGTTTGGCATCGAAATGGTTGCACCAGTTCAGAATGAACAGGAGGGTCTCGATTTGGAAGAGTGAGACCACCTTGATAATTTTGAAGGATTGCAATGGGACGCAATCTCCATGGCTCTGCCTGGGTCTGCCCGAAAGCGCAGCCTTTCGGAGAGCAGTGTTGTGGTTGACAGAATTGCCTCAGTTTATGATTTCTTTGCCAACCAGGCTATTGATCGAGAAATGGAGCCGAGGCAAAGTACTCCAACCCGGCAATCGGGATGGGTGGCTCCCGAACCAAAAGCCGATGAGGAGATGCAAACTGGCTCTAAATGTAAGGAGACTGATCATCCCTCAGCTTCCCCCACACCAGAAAACCCTGCATCTCTCAACAGTGCAAGGCGGCAGAGCACTGTGTCTCCCCCTACCAGATCGTCCATCAAGAACGAGGAGTCCCTACTGAGCCTCGGCAACCAGAATGCAGCTGAGAGCCAAGAAGAAGGGCAGAGTTTGGGATCATTTAAAGCCGCCACCTTAGCAGATGCCGCTACTGACAGCAGCTGCACATCTGGCACCGAGCAGAATGACAGCCAGAATGTTGGAAAGAAAAGGAGGGCAACAGCGGATGCTTCTTCTCCAGAAATTCCAAGTTTGGAACGAAAAAGCAAGCGAAGAAAAATAAAAGGCAAAAAAGAGCGTTCTCAGGTGGACCAGCTGTTGATCATTTCCTTGCGGGAGGAGGAGCTCAGTGGATCGCTTCAGAGTTTGGACACCAACTTACTGC
>TRINITY_DN9212_c0_g1_i1 len=278 path=[0:0-277]
ACTCTTTCCCTACACGCCGCTCTTCCGATCTCTCACGTTCAGTTTAGGAATGCCTTGAAAACTTGGTTGTTTCCCCACTAACTCCTCTGTACCCAGCCCATTAACAGCACATCGCACGTAGAGTGACAGCGCCAAGATGAAGAAATACGTTGGTATGGTATGATAGAGCACATGGGCAAGATCAGTAGTTCACAGTGAATCATATAAAACATGCGACTGGCCTTGATAAGAATCCCATTCTTCTTTTAATCATTCCTGACCTCCTTCCTGAATATTAT
>TRINITY_DN9296_c0_g1_i1 len=456 path=[0:0-455]
CTGGAGTACGTTATTTCCAGTGTGAATCCTCACGGGGAATATTTACTCGGCCTTCAAAGTTAGCCCGAAAAACATTAACTGACGAAGAAGCCAATGGCGCCCAGAGCACTTTTGCATCTAGACCTACATCACCAACATCTGTGTCCTCCGTTAGTATGATGTCTCCATCTAATTCAGCAGCACTTAACACAAGCACTCCTCTCAAGTCACCTGCTTCCATGGAGCCAGTTATCCCCACCCAAATCAGCAATCTTACAAGAACAGCAAGTGAATCCATATCTAACCTCTCTGAAGCTGGATCCATAAAAAAGGGGGAGCGCGAACTCAAAACGGGAGACCGTGTTCTGGTGGCTGGTACCAAAGCTGGAGTCATACGGTTTCTAGGGGAAACTGACTTTGCTAAGGGAGAGTGGTGTGGCGTGGAGTTAGATGAACCCCTCGGAAAGAATGACGGAG
>TRINITY_DN9293_c0_g1_i1 len=935 path=[0:0-934]
TGATTATATTCTTGTTGCATCATTTTTTATTTGTCACTTATTTACACTGTGGCCTCGCCATTCATTAAACATTGTCTTTGCAATTACAGTGATGGTTAGTTGGAAATAGATTGGTATTTTAGTTCAAACATTTGTCCCAATCAATATTCTGAGTGCAATTGATTTATTTACTTTCAAGTAAGTAAAACAAGACATTTGACTCCATTCTGGTTAGCCGGTGTACGGAGTACCATAACAGCACATTAGACGCTTGCCATAATCCAAAACGTGACAAACACATGAACTCTGTAGTACAGATTTTGTTTATAAAACTGCATTTACAATCATCATTTAAGTGTACACTTACTATATAAAAAACATTTAGTTTACTGTAGTATCCAGCAGCTTGAAGAATGGTATGTTTTCCCAGTATGTTAAAGCACAAAAACACACAGGCAATAGGAATTAAAGTCTTATTATGGACTGTGTGGCTTTTGCGTCATCTTCAGTGCCAGTCTTCCAACCATAAATAAACTTGCACCAGCAATTAATCCCGCCGGCATGAATTTTCTAGAGTTGTAAAATCTGAATCCCATAATCCCGGCCAAGGTTCCAGAAGCAATCAGAGAGAGCCACACGTTCTTGGAATCCTGTGAGAGCTGATAAGCACCCAGTCCAGCCAAGCTCCCAAAGAGAAGTCCTGCAGCCAAGGAGGGAACGCTACCTGCTTTTACATAACCAACGATTCCCCCTGAAGCCACCAAGGCCGCATATCCAAATCCAATCAAGTCGAGACCCATTCTGTACACTTCTTTGGGATTTTCTATCGCGGATTTCTTTTAGTGTGCGTCCTGGGGTCCCGCTCCGTCTATACACGCGGAGTCGTTGAACTCTGACTCGCCCTCCTTCCTGGGTCGCCTTTCTCTGCCCGCTGTCACGAGTATGATTGCTCTAAA
>TRINITY_DN9251_c0_g1_i1 len=247 path=[0:0-246]
ATAGGATGGAGTTTATTCGCTGCCATGATCCCGCCGGAGCATGGGAAGCACATGTTGCACTCTGTGGCTTCCATTGAGATCACTCTGGGCACTAGTGAGCTAGCAACCTTTCTCTAAACGACTAGGGAAATGAAGGGTGTGGGTCTGTTTCTCTTTACACCACAAGCCACCCACTAGCTGTAGCAATGCACTTTTTGCACCATGAATTCTGAGCTCCACCAGGGCTGGCATGAGCTCTTCTGGCCCC
>TRINITY_DN9261_c0_g1_i1 len=1153 path=[0:0-1152]
CTGTGACCTAAAGAGTTGTTACGTGGCTCCGAGGAAGACTTGCATCTGTGACCCAGTGATGCTGCAGGCGATGAATTCGCAGTCTAGCATCAGACAAAGCTTCTTGTTGCAGCCTTTGAACACTATTTGCAAAAGTTAGAGCTCAATATAACCTCTTAGTCTTCCCATATGGTATGTCGTAAGGGCTGGTGCCCGCTAGCCGGAGGCACTTATGCAGAGTCCCTTAAATTGGTCTCGACTGGGATGTCGTCTTGTGCTTTTGAATCTTTGGGATTCAGCTGCTACTAAAAGCATAATTTTCCCTTCTTTTAAAGATCTCATTTGAATTAATTCAGGTGATTTTTAGTTTGAACATTTCCCTAGTTGTAGGCTTCTTGCAATGGACAAGCCCAACGTCTACGTTTGTTGCTATTCTGCTTAGTTGCCCTATCGAGCATTGAAAATGAGAAGCTGCTCTTTAGCCAGGAGCCAGAGTGTCAGGAATCGGAAAATAAACTTTTGACTAGATTGTGGGCGTTGTATGTTCTGCAGTTGGTCATCTTCCAAAAGGGAGGTGGTACGACCTTACCGGACATGTAGATGACATGAACGAGTCTGTTTTTATTGTCTGCTTAGTATCCCAAAGGGTGAGCCCTTCGGGATATGCACTATTGAAAATGCTTTCATTTTTCTCCAATGACCATAGTTACTACTGAAATTCAGGCACGGGTAACACTGTCCTTTAGGAAAATCACCTGCGAGGGTATTCGTTACTAAGGCAGACTGTTAACTCTCTCAAATGTCCTGTGTTGTTTTTCAAGGCTCTTCCTGGGAGTGCAAACTCTGTCTGATGCTGGCAGTTGATCCATTCTGTAAAGGCAGAGTCACCCCCCATGACATGTAATAATGAATGTTTTTGCAGGAAATTGATACCACGAAAGATCTTCATTCACACGGAGAGCCATTTTGTGCACTTTAAGATTGAACACAACGTGAAGAACTGAAGACATTGCTTTGTATTGTATTGTATATTGTTACTTATAGAGCGCACTTACACCCTGATGGGTCTCTTGGCGCTGTGGGTAGACTGTTGAGCACATGCTGGTTCAGACCACACTAGGTCTGGCTAAATAACCATGTTTTCAGTTGTTTCCGAAATTTAAGAAGTGTGGGG
>TRINITY_DN9260_c0_g1_i1 len=904 path=[0:0-903]
ACGCTCTTCCGATCTGGGGGAGGGATGGGAAAAATGGAGTGGATGAAGATTAGGACCACAGGACAGCAAATGGCCAGTTGCCAGACCCACAAAATACCCCACAAAGAACAATTTAAGTGCTTAAAAGGACAACATTGGGGTAAAAGTGGAGGGAAGGTAATCGGACGGGGATTAACAGTTCCCATTTTATTTGGAAATCCTAATCTGAGCGCGTTGCTTTTCTGCCACCGCAAAGATTAAATGGTTTATTATGCCGTACAAACGTGGTGGTAAAATGCAGCTTCTGACCATCTTCCTTTTCAGAAAGCCCCGCTCCTTACTGTGCATTTCCATCTGTGATGGGACAGCAGGTATCACCGGTTGGTGCATTTTCTCTCTTGAATTACAGTATTGGTCAGGTCATAAAAGAGACCCAAAATCTTATGGATTTTCTTTTAAATGTTCAGCATATTTGAGATGTGTGAGGAGGTGGAGCGCAGGAGAGTTCTATCCCAGACTGCCCGGTCTCCCATGCTGTGCGCCGTCCCGCTGTCAGGGTAGATCCCCATCCCCTAAGGCGTCATCCTTTCTCTGTTCTCCGTCGCTTTCATCACATTCTGTGTCGGATGCAGTGTCGGTGTCAGCGACATGCTCCAAACACGGCCAGCTGGGGTTGACGATGACAGCCTGGCGCTGCTCTTCCTCAAGTTGCTGGTTATCATGTGTTCCTTCTATGTGCTGGATTGCCTGCACTATGGTATCCAGGTTGTGCCTGGACGTTGACACAGTGTTGATCACAGATGGAGGACCCATTGTTACCACGTTGACGTGGTGAGATTGCAGGGGCAGGGCGGGTGCTGGAACAATCACTGTTGGGTGATGAGTGGGTGCTGGTGGAATGTGGACTGGCAGAAGCTGCTCCTCC
>TRINITY_DN9219_c0_g1_i1 len=338 path=[0:0-337]
CTCGTCAATCCATTGAAACATTCAACTAAATGTAAAAAAAGTACTGAAAGAAAAGTAACAAAATTAGTAGTAATGAAAAAGTACCAATTAAAAAAGAAAAAATGATGGGGAAAAAAAATACTTTTTTGCAAAATTCACTTATTCCAGGACCAGTAAAACTACTATTGTAACTCCAGTCCTAGAACATTTGGGGAAAGTGCTTGTTAGTGGACTTTCACAAACTCCCTTTGCACTGTCATAATGTCAGTCGTTTTTCTTTTCTTCTTTCGGTTGAATTGCTGCATTTTAACTTTTTCAATACCTTTGATTCAGTACTGTTACTATTCAGTGGAAGGTTT
>TRINITY_DN9206_c0_g1_i1 len=274 path=[0:0-273]
TGGGCCCCTGTGGAGGCGGGGGCTTGTCTATCACCACGAGCTTCATGTTGACCTCGGTGGTCCCGCTCTCGTTCTTCAGCCTCAGTTTGATATTGCCACAGTCCGCCCGGCATGCTTTGTTGATGGAGAGAAGGCTGAAGTTGGCTGCTTGATCAATGTGTATCCTCCCATCATCTGTAATCTCCAGCTCATCCTGATACCAGGTGGCCTTGATGGGCTTCCTGCCCCCAAAGGGCACTTTCACCATGGCATTCTGCCCAGCGTGGACCACCAG
>TRINITY_DN9200_c0_g1_i1 len=384 path=[0:0-383]
CTGGGGTTGAGTCAGCGCAAATGCTAAATGGTGGTGTTACCTCTTTGACCACTTGTTCACCATCACTTTAAGCCATGCTGTAAATGGGTCACTTGGGCAGGTACAGCGTACTGTATACTCCGGGTAATACAAGTACGGCATACGAGTCCAAGTACCAAAAGGGTTCCTACAAAAACAGTAACACTTTATATTTCCCAACTAGTGCATACAGAGGCCTACAATGTGGACTTAAAGAAAATTTAAACTTCTTTTCACAAGTATCATTCAAAAATGTGCAAAAGTCCCCATCACAGATACAGCTATGAGGGGCTCTCATACATAAAGCAAACCGTTCTAAGGACATACATATTAACTTACTATAAAAGGTTCTTGATGCCCAGTAAG
>TRINITY_DN9241_c0_g1_i1 len=257 path=[0:0-256]
GTGCTTATACTAGGCAGCCTGTTGTCAGCAGCATTACTATCCAGGCGAAAAGGTCATGTTAACAAAGTTATCCACTCGTAAACAGATCCATTTTCTCCAACTTCTGAAATCAAATAGGGGTAAAAAAAACATCTGATTGCAGAATATAATTGTGAGATTCTCACAATCAATTTTTTAAATGACAGGACTTCTATGGCTTTACAATAATTATGATTATTTATGTAGATTTCATGTATGGTTTAAAAGAAGCAGAACAT
>TRINITY_DN9235_c0_g1_i1 len=274 path=[0:0-273]
CTCTGATCGAGGGTGGCCAGGGGTATAAGCGCTGACAGCACAGAGCCTCAGATGGGAGCAGCCTTCTTGGAGACCACTCTGCTCCGGCCCCTGACTTCTCTGGGTACGACCATGTACCTCTCAAATCTGATCAGAACCCCGAGTCCACAGGCCTCGGTGGCCCCACCTCCTCCAGCATCTCCGACTGCCACGGACCCACCAGCCGACCCAGGCTTTGCTCTGCCTGCCCCTCCTCCCTTGCTGATACCCAAGGGGCTAGAGGTCACGACCCAGG
>TRINITY_DN9292_c0_g1_i1 len=319 path=[0:0-318]
CGTGTATCCGTCGAATCCTTCGTCCTTCGGTGGGTGGGAAGAAAGGCGAGAGAAAGACTTCCCCATGGCTCGATGATGCGGCTGTCCCAGGAGGTGCGGCAGTGAGCAATGCCGGCTCTAGCTGGCGCTTCTCCTCGGTTGTGGAGGCTTTAGCGGCAGCCCCCACCTAGCTCGGGGTCCACACAGCAGGCCACCTCCCCAGGTCCTGGGTGCTCCTCGCCGTCACACAGAGCAGGTGGTGGGGGCAGCCTCCCTCTGCCGCCTGCCCGTCCGTGCGTCGCCGCCTGCTCTGTTTATGTCAGCGGTCCACCAAAACTGC
>TRINITY_DN9257_c0_g1_i2 len=577 path=[0:0-576]
TTTATGTTTTTTTTTTTTTTTTTTTTTTTTTTTTTTTTTTTTTTTTTTTTTAGTAAACCAAATACTTTTATTCTGTAGAACAAATTATGCCTTTACAGCAAATTTACGCATTGGGTACAGACGCTCTTTTCTGACTTGTTTTTTGGTCTTCAAGCTTTCTTCGTATTTGTTGAGTCTGCGGCGCAAAGCGCGAGTCTTCTTGGGCCTCAGGTCAAGGGGCTTGTACTTCTTGCCTTTGTAAAATTTTCGCAGGTTTTCCTTTTGTGTCTGATTGATGACAGTGAGAACCCTGGCAATGGATTTTCGGACAACTCGAATCTTAGACAGCTTAGATGCCGCTCCACCCGTCACTTTGGCAACCCGAAGTTGCGAGAGTTCCACCTTGAGGTCATCCAGCTGTTTCAGCAGATCTTCCTTCTTTTTACCACGCAGGTCACGTGCCTTGATTTTTGCCATGGTCGCTGGGGGTTGGCACCGGAAAGGAAAGCTGAAGGGAGGAGACCGAGCTCTTCCGGGTGAAGGGCTTGACAAACTGCAGCACAGGAGCAGGGGCGTCTCTTTTGCAGTGACGTTTTTC
>TRINITY_DN9227_c0_g1_i1 len=324 path=[0:0-323]
GGCCAATAAAAGTGGGGGGGCTGTTGTCAGATCTCCCCTTTAGTACAGTATAGTAAAGGGCATTATCATAGTAAAGGGAATTAAAGAATGCTAGGATTAGGTGTACAAAACAGTAAACGTGAAACTGCACCCAAATATCATTTAATGTTGTATTACATGAGTTCTTGTTATTGGGTTTAGCATGTGTAAGGATTTATGTTTCCTAATGTTAGAGCTCCCTCCTGTGGCCAACCAACAACATTACAGCTGGTGAAATATTAATTTCCTCCACGAACTACATTTCCCATGTTTTCTTGGCCCACGTGGGTATGGCAGCCATTTTGC
>TRINITY_DN9258_c0_g1_i1 len=285 path=[0:0-284]
GGGGGGGCAACACTGTTTTATGTGTTTTATGAAAGTGCCCAGACAAATCGGGCATTGCCCGTCCTGCCGGGGCAAAGGCACTGCTGGTGCAGTTTTTGTCTCCAAAATAAAAAGCTCAACTACTGTTCTTATTTAAATGCATTGTGCCAATTTATACACAATGAAGCCATGGTTTGCCACAAAGCATACGTTCTTGAGTTTGTAAAATACTAAGACCAATAATTATAACTTAATAGGAGAAAATAGCAGCATCTACAATAAAAAAGTGCCTCTGCTCTTTCTCAC
>TRINITY_DN9286_c0_g1_i1 len=491 path=[0:0-490]
TGGAAAGCGATTCATTGTACGCTCAATACTTGTAAGGCACAAACAAATGCACACAGGAGAGAAACCGTTTCCATGTAAGGAATGCGGGAAATGTTTTTATGTTCGCTCCCTTGTGTTAAAGCACCAAAAAATCCATGCTACAAGAGAAAGACCTTATGTATGTATTGAATGTGGGAAAAGCTTTACTAACAAGCCAAATTGGGTAAAGCATCAAAGATTACACACAGGCAAGAAACCCTATCAGTGCTCTCAGTGTGGGAAATGTTTTGCTGAGAAAATCTATCTCGGCAAACACCAAATAATCCACACCGGGGAGAAGCCCTATTCATGTAATGAATGTGAGCAAAGGTTTAATGATAGCTCTGCTCTCGTACGACACAAAAAACTCCACATTGCAGAGAAGCCCTATGCGTGTAGTGAATGTGGAAAAACATTCACAGAAAAAAACCTTCTTAAATTACATCAGAGCAGTCACTCAACAGAAAGGCCCC
>TRINITY_DN9283_c0_g1_i1 len=1144 path=[0:0-1143]
TCTTTTACTTCAACCGTTTTCACTTCCTCCTTGTGCTTTTCATGTTTTTTAATTTTCTCCCGTTTTTTCTTTTTCTTAGCCTTGACCTGAACTTCATCCTCGTCTGTACTTGCCATGCCATCTGGCTGCTCTTCATCGGGTATTGTTGTTGTTTTTTCTTGCTCAGCCTTGGCAGATGTCACTTGTGATGCCTCTTCTGGAGCAATAGCTGTCTGAACTTCCATTTTCTCTGAATCCAGTGCTTGAGGCGGCAATTCCTGTGCAACTAAATCAGTTTCCATTGGAAGCTCACCAGGTTTTTCTTTCTTCAGTTTTTTCGGTTCTGTAGAATCATCTTTCAATTTAACCTTAGCGTCTTTTGATTCTACTTTCTTTGTTTTCTTATGCTCTTTAGACTCATCTTTTTTAGTTTTTTTCACTTCGTTAGACTCTTCCTTTCCATCAGACAACCTCTTCTTTGCTTTGGATTCCACAAAAGAGTCATCCGTGGTCTCTGCCTCAGTCTTGTTTTTCTCTTTCACTTTTCCAGATTTACTCTTTTTCTTTTTCATCTCTTCGTGTGCTTCATCTTTATGTTTTTTCTTTTTCTTCTTTTGTGAGGAATCTTCCTTTGCATCACTCTGCCAATCACTGTCTGAGTCTGCCTCAAAAACATCATCATGTAATGATACCTTCTGAGTTTCCTTCTTTGCAGGCTTGGTTTTGGTTTCTGCAACCTTTTTTCTGAAGGCTAACAGTACCTCTCTACAATCCTCGAGGTGAGCTGCCGGCTCCCAAGTATCCTCGTCAGCAGTGTAGCCTTTCCACCGCACTCTGTACAAGACATCTCCATCTTCAGTCTTGTAGTCGATGATCTGCTCCACCTCGTACACATCCTCCCCAGAGTCGCTGTCACCGGCTTCACCCTCAGCCTCCCCAGAATCCCCTTTGCCGTCTTCCTCTTCCTCTCGTTCTGGTTTCTTCGCGGGAGACAGCTGAAGGGCCTCCTCCTCCTCCTCCTCCCCTTCCTTCTCCTTCTCCTTCTCCTTCTCCTTTTCCTTCTCCTTCTCCGGCACGGACATCGCTCCCTCTGTCTCCTCGATCGGTCCAGCAACACATCCCCCTTCCTTGGCGGCCGCCATCATGACAACAAGACCTGCTTGTC
>TRINITY_DN9246_c0_g1_i1 len=309 path=[0:0-308]
CTGGAGTGGATTACCCCTTTTGTTGCCTGGGATCCCCAAACACATTTTCAATTTGTCTTTTCTGCCCATTCCATTTATTCTTTTCATCCCTTGCCCCCTCTTGCAGGGGGCTGGCGACCGCCTCACCTGCTTGATTGCTTAAGATGCAGCTGCCTCAATTAGCTGCGTCCTCATGATTGTTTTTTCTCCGGTGGCTCACCCATCTGTTGACTGCTCACTGCTCTACCGCTGCCCTGCCCCAACCCTCTAGAGCACACCTTCCATCTTTGGCCTCTTCCGACTCGGGCAGCAGCCAGCCTTCCATCCCGC
>TRINITY_DN9226_c0_g1_i1 len=600 path=[0:0-599]
TGTCGATCAACCCCTCCCCCAGTCCCCAAGTCGGCCAGGTTTACTTGCTCCTATATATATCTAGCCCCGCCCATGGATCAGGGCACAAGCCCACCGGCTGTCAATTCAGTATAAGTTTTGCCCTGCCACCAGTTGAGTGTAGGGGTCCATGGGGGAGGGGAGAACTGCCACCCTGCTTACTTGGTATAAATGCCAGATCTTCCTCTTCAAATGCGAACTTCCCCTCTTGGCCGTTCCCGATCAGTGACTTGTGCAGGTGGGCAGAATGGGGAATGCGGATGCGGAAATGGGTGAAACAGGCCCATTTCCGCATCTGCATTATTCTGTGGATTGCGTGCGATTTCGCATGAGCAATCCATGGCCACCTCTGGACCCGAAACTGTCTTGGGCACGCAAAACTGTCAATGTGGCTCGGGCGTGGGACAATTTCGCGCAGACCAAGCAGTTCCGCTACCTACGCCGCAGTGTAGTGACAATGAAACTACCCCAGGGGTGGCAGAACTGTTTCAGTCTGCGCAAAATTGTCTCATAGCCTATAACAGCTTTGGGTCCGTTTCGACTGCTGGCAGCAATCTGCACCGTGGAGCGGATTGGTGGAAT
>TRINITY_DN9218_c0_g1_i1 len=340 path=[0:0-339]
TTTTTTTCCTCCGGTTTAGAATATATGCAAAGCTAGCAAGGGGAACATCCCAGCAAGTGTTAAAACATGGTTTTGTTTGGTTCTCTGTTGGTTTGTTCATTGATGTAAATTATGTTGAATCGTGTTTGATCAACCTTTTTACTAGTTAAGTTAAGGAAAGTAAAACTGGGCTAGTATTTTTATTTTATTTTTGGTTACCTGACCCATACCATAATGGAAAGAGGACCATGGGAGACGGGTTAGAATTCTGTTAGGTCAATTGCCAGTCCTGTTGTTATTCCAGTGCCAATAAATATTTGAGAATTTGAAAAAAAAAAAAAAAAAAAAAAAAGATCGGAAG
>TRINITY_DN9249_c0_g1_i1 len=466 path=[0:0-465]
AGCAGATATTGAGCCGGGGAAGGAGGTTTTGCTCTACATGAAGAGTGAGAGTTTTTCGCATGACGCCATGGCTCCAGATATTCATGAAGAGCGGCAGTATCGCTGTGTGGAGTGTGATGAATTATTTGAATCCAAGTCGGAACTGGTGGACCATCAAAAGTTTTCCTGCATTATGCCGCACTCTGCGTTTTCTATGGGCCACGAGAGCTTTGAGGAGAAGTTGGACGACACAAATGACCTCCTTGATATGCACGGTGATCAAGAGTGCAAAGAATGCGATCAAGTATTTCCAGATTTACAAAGCCTGGAGAAGCACATGCTGTCACACACTGAAGAGCGGGAGTACAAGTGCGATCAGTGCCCCAAAGCGTTCAACTGGAAGTCCAATCTGATTCGCCATCAGATGTCTCACGACAGCGGAAAGCACTATGAATGCGAAAATTGTGCCAAGCAGGTTTTCACGGAC
>TRINITY_DN9265_c0_g1_i1 len=255 path=[0:0-254]
TTCCGATCTGCCGGATTTGCTGTACTTCTTCGCTTTCTGTCCTGACGCTTGCTTTGGATTTCTTCCAAGTGTTCTGTTGTTACCAGGCCTAATGCAACCATGAAGGCAATTTTCTCTGGGTTTTCTTCCCTTTTCTTTTTGGTAATTGTGGCTCCATGAGCGGTCTCTTCAGATTGCCTCACAGGTTCTTTCTTGATTTCTGCAATGCTATCTGTCTGTGTCTGAAGTTGAGGTTGAATAATAATTACCTTGTTG
>TRINITY_DN9298_c0_g1_i1 len=1138 path=[0:0-1137]
GGTGTCTGTATAGCTATGTTCAGAATGCAGGAACTAAAAAATGGGCGCACAGCGCTTGTACGTGTCAACTGAAGAGACCTCCTCTAATGTGGACTGTCTCATTCAGTCCCTGCTCTGCAAGTTTGATATCCTCCAGGTCATCTTTTATTATGCCAATCAGATGACTAAGACCTTCTTGTTGATGCTTCAAATGCTGTTTAATTTCCCGCAACAGATCCCCATCAACATAGTACCGCTCTTCAGATCTCACTGCACCAAAGTGATTCTGCATTCTGATCTGGGACATCAACTCATTCAGTCGGCCCTTGAACTGAGTAGGTGCATTAAGTTCACACTGAATTGTGTCCAACTGTACACGCAATTGTTCCTCGTCCGCCTGGATGGCATAGCCACTTTTTCTTTGAATCTCTTGTTTAATTAAAACCAGTAGGGCTCTGTGTGAAAGATCCATCAGTTTCCTTTTGTACTGTGCAATTTTTGCCATGGTTGTGGCCTGGTTTTTCTGTAACTCACTGATATCTTCAGATATTATATCTAATCTGGATTGATGCTGCTTAGTCATCTGGTCTTGAACCTTCAGCCTTCTCAAAAGTTCCCGGAAACCAACCATCGGCACAGGAATCAGCTTCTCTGCATCAGGGTTATCCACTTTGGCCTGTTCCCAAATAATTGGATCGACTCCAGCAGGTGGATTCTGCAGAAGTTGTTTTATCTGTGCTGGAGAAAGCTCTGTCCTAGCCATGGAAGCTGTAACTCCTATCTGCTGCAGTGTATTCTTTATGTTCGCTTGCTCAAAGTAACTGTGCAGAGTTGTGGATGGAACTCTCCTTGAAGTACCATTTGGTGAGCGCTCCACTACATAAATGACAACTTCGGTCTGGTCATCGGGCATGGCTTTGACTCCATCCACGTTCACAGAAAGAGTCTGGTTTCCTCCCAGGACTCTGTGTAGGGATTCTACCAGCTGTTGTTGCTGGCTCCGAATATCGGTTTCCTTTTTATTAAAGAGCAAAACTAAAAGGCCATCTTCATCTTTGTTGTTGGGAATGCAACTGTAGCCAACAGCCTTAAACCTGCAAAATGGATTTTCCTGTGTGAAGTCCACTGGAGGGATGTTATTATTGAAGTATCCCTTGCC
>TRINITY_DN9234_c0_g1_i1 len=1299 path=[0:0-1298]
GGTGCCACGAAATTAGGAACACAACTGTTTCACTATATTTGCCCTGTAAATGTGAATCCCTTGTTCACAGCCTCTTTTACAATAGCTAATTAATAAGCAGAAGTATGCATATATGTAAATCGCCAGAAGACCTTCACCCCTCATCACTGTGGGGCATTAGGAGTTCTTCTGGGGAATCTTGATGGTCACGGTCTTCACTTCTGTGTAAGCCTTAAGCCCATCCTCTCCCAGCTCTCTGCCATTCCCAGACTCTTTGAAGCCTCCAAAGGGAGTGTGGCAGGTCACAATGTTATAGGTGTTCACCCAGACGGTGCCAGCTTGCAAAGCTTGGGAGAGCATCAGAGCTTTGTCAAGATCCTTTGTGAAGATTCCGGCCGCTAACCCATATCTGGTGTTGTTTGCCCTTTCAATGACCTCCTCAATCTTCTTAAATTTAAAAATTGGTTGGACTGGGCCGAACACCTCCTCTTTTGCAATTTTCATGTGGTCTTTCACATCGCCAAACACGGTTGGCTTGATGAAGAAACCTTTTTCTCCAAAGCGATCTCCTCCATACATGAGTTTAGCACCTTCCTTTTGCCCACTTTTAATATAACCCAGAATTTTCTCAAACTGCTCTTTGTCTACTTGAGGTCCTTGCTTTGTGTCTAATTCAAATGGATTTCCAACTTTTCTCTGCTTTGCCTTTTCCACAGACCGCTCCAGAAATTCATTGTAGATTGACTCTTCCACAAAGGTCCGAGACCCAGCACAGCAGCACTGTCCCATGTTGAAGAACAGCGCCTCGTGGCACTGCTCAACTGCATGTTCCATGTCTGCATCTGCCAGGACAATGCTAGGACTCTTCCCGCCCAGTTCTAATGTAACCCTCTTTAGGTTGGTCTCTCCCGCGGCCTGTTGAATCAAATGGCCAACTTCAGTAGACCCAGTAAATGCTACTTTGTCAATGTCCATGTGCCTTGCTATGGCAGCACCAGCGGTAGGCCCATATCCGGTGAGGATATTTACTACGCCTGGTGGAAACCCGGCCTCTTTGACCAGGGAGGCAAAGTACAAGGCAGAGAGTGGGGTTTGCTCCGCAGCCTTCATTACTACAGTGTTACCAGTAGCCAGGGCCGGGGCCAGCTTCCACCCCTGCATCACAAATGGAAAGTTCCATGGAATAATTTGACCACAGACTCCTACTGGCTCATGCCTTGTGAAACAGAAGTGCTCACCATCCATGGGGATAGTCTTCCCATGCCACTTGTCGGCATAGCCTCCGAAGTATCTGTAGACCTTGATGACTTCATCCAGATC
>TRINITY_DN9243_c0_g1_i1 len=589 path=[0:0-588]
AGATGGCATACCAGGCTTTCCAGGTGCTAAAGGTGAAATGGGTGTAATGGGATCCCCCGGCCCAGTGGGACCACCTGGCAATCCTGGGAGCCCTGGCTTTCCTGGTCCTAAAGGTAATGATGGTCTTTCGGCGCAGCATGGGCTCCCTGGAGATCCTGGTAAAGATGGTCGGAAAGGTGAACCGGGAGCGCCATGTCCTCCTGAACCGGGACCTTTAAAAGGAGTGTCTGGCGATCCAGGACCACCTGGGTTACCTGGTGAGCGAGGGTATGCAGGTTTGCCTGGCGCCCCAGGGTCACCTGGATCAGATGGATTACCAGGTTCACCAGGACCAGCAGGTTTGAAAGGAGATCCAGGCTTTCCTGGCCCGTCAGGACCGCCAGGACCAAAAGGCTCCATGGGGGAGATGGGCCTCCCAGGCCCTTCAGGGAGCAAAGGTTCAACGGGACCTGCAGGCCGCCCTGGGCAGCCGGGGTCTCCAGGCTTTTCTGGGTCGAAGGGTGAGAAAGGGGAATCGGGATTTGGAGGTTTTGGTCCCGCAGGTCCTCCGGGCGCAAAGGGTGACCCAGGCGTTAGTGGATACCCCGGC
>TRINITY_DN9203_c0_g1_i1 len=478 path=[0:0-477]
CCGATCTATTTTTATATCATACTTACTTGCATATTCGATTATTTTATTTTCACTTTGTTTTACTTTGCTGTTGTGACACAACGATTAGTAACATGTTTTTTGGCACTGGGACAGAGTTTGTGCCCCAAAACCTCTTATTTGCAGCTCCCTCTTGGGGATCTGCAACAGTCACAGCCCCGAGGAAGGGTGCCCCAGGCACTGGCGCCAAACAAATGAGGCACACAGGGGGAGGAGGGGAGACCTCTTCTGTCACTTCCGACCATCCGCTTTTGGTGTTCTCTTTGACTTTGCAATGCAGTCTGCTAGGTGTGGAACCCTGGCAGCCCTGTGGAAGAGGGGGAGGGAATATGCCTTTTTACGTGGATTACCGTTTGTACCCGTGACTTTACCAAAGTGAAAGGGTGCATCAGATCTGGGGATGTCACTTTTTTTTAATTGCGCCTTTTTGTATTGCTGTCCCTGCTAGGGACACCCGGGG
>TRINITY_DN9221_c0_g1_i1 len=968 path=[0:0-967]
CTAAATGGGCTAATTTTTGGTAGAGTGGGTCATTCGGTGGGATAATTTCGGTGAGGTGTTTTCGGTAATTTATTTTCCGGTAGAATAATTTCGGTAAATGGGTATGATACCGCAGAGGCAGCACTCACACGAATCCATGTCAACCCACACCGCCACCATTGTGGGGACGTCCTGAACCCAGTAACCACCTGAGGTATGATGCAATTAAGCCAGTCAATGATGTAGCCGTGCATCATGTCTGATCCCGGTAACAATGTAACTGCTTCGATTTTGCCCTGTAGGGCCCACGCAATGTATCCAATCCTTGCAACAACGTAACCACTGTACACTCTGCTTGTTGCATGCGCCAAGCTGCAATTAAGTTATGGTGTGCGCGGTACATAAATAAATAAACAAACAGATAATGAGGGCAGCTAAGGATTGACAGACCCATCCAGTTCATAAAATAGAGCAAGTGGGGGAATGAATGAGGGAAGGAAGTCTGGAGTAGTTTGTTTTGTAATACTCAGGTACCTTAACTTTCACATTGTAAAGAATTTTTAAAAATAATTTATTGTTAGTTCCCTTTCACATTAACAAATATTTTAGACTTTTTTTTTAAATTATACAATGTGTCAGTTGTGTGTTGATTGTAGGTCAAGCATTGTAACCTTAAAACTCTTTTAAAAAAAAAGTATTTTCATGAAAGTTCGTTTGTTTTTGGTAAATGTGGATGTAATGCGCATGTTTCTTTTACTGACTTCTGTTTCAAAAAATGTGTGGGCTGAACTGTAAGTGAGTGGTTTTGGTATTGTAAAGGTAGGTTGTGTGGGTTAAGTACTGATTTGGGAACAACCTATCATTCTCATGGAAAGTACAGTGCGTGTGTTGTGAAGGGGGATGAGAGCTGAGCAGGTGGTGAGCGGTGGGGTGGAGGATGAGAGGTGAAGTTCTGGGGGTGAGGGTCCGGGGGTGATTGGCTGGGGAGG
>TRINITY_DN9271_c0_g1_i1 len=749 path=[0:0-748]
ACCCGCTCCAGTATCTATATCAACAACTGCACCAACAGTCAGATGTGGTGTCCTCCCACTAAAGTAGCCCAAATTTGGGGAATATCATAGGTTAAACTGGGGAGCAACTAGAATTTAGCAGAGCGTCCACCTCAACAGCAGGTGACTGACTGCTGTATATAAAAAAAAATCAGGAGCTTTTCAGACAGGCCTGTACCCCTGAAAGGCCAGTAGTTCTGGGGAAGAGTCAGTGACACATGGCAGGCTCTCATATGACAGGCAGTCATGTGTGTTTGTTATGCCGAGGGTGAGGTGTTAACGGAGGTGGACCGGCGTATACAAAAATTGGGAGATTCACATTCTATCATTATTGTTTAGATTGTCAGTGCCATTACAGAACCAACAATATGCAAATTAGTCTTGGTCCTGCCCCAGTAGGAGTAGTCTAGCCTGAACTGTTAGGCCGTGTCCCTTCTGCACCGCATACCAAGCAACCCTAGACATGTTTCAGCTCAATTGGGCGCCAGCTATACCATGGAACCAGAGATCTCAAATTGTTCTATGTCAGGTGTGAGATGCTCACCAAGCCCTGATTTCCTTCATGGCATTCTGGCACTTGTAGTCCTGATTTTGTCACATGGAAAAAAAACACTACAAGTGCCAAAAAGCCAAGAAAAAACAGTACTGTATAAACTACTCACACCTAACATAGGACAACTTAAGATCTCTGTTCCAAAGTACTTTTTCTTGTGATATTTTTTATTGTCTTG
>TRINITY_DN9252_c0_g1_i1 len=266 path=[0:0-265]
CCCTCATAAAATGCACAGACAGCGTTGTGGCTTCCATGTCTGTTCCCGAAAATAACAGACATTGCATCAGATACTCTTCGTACATTTCTAGATCTCAAGTACCCCATCAGAAGAAGTTTACGTTCTTTTTCCCATTTGGCACAAAAGAGCCAGGCATGCATAAGCCCATATAGTGAGTGACCGTGAACGCACATGCACCCAACAGTGATGTGCGATATTATGAAGGCATCGCTGGCATGCTGCTTAGACACCGGGGGAATATATTG
>TRINITY_DN9233_c0_g1_i1 len=363 path=[0:0-362]
AGAAGAGGAGGTTCCACCCATCACCTCAGGAGAGGAGTCAAGGGCTCGGCTGCGTTAATCGATCAGGAGTCTGACGAGGATGACGACGACGAGGACGAGTCCTCTGACACAGATATTGAGGAAGAGTTAGAGAAGTGCGAGGACATGTCAGAGCCTGAAGATGAAGCTCAGGTAGAGGAAGAGTCTGTACCAGACATCACTGAAAGTGACCAGCGAATGGACAATCGTTCGGAGCCATCACAGTTTTCTTCTGCTGGCGAGGAAGTAGAGGATGATGATGATGAGGATGACGAGGAAGATGAGGAAGATGAAGAGGACGACGACGGCAGTGTGCAGAACGGAGAGGATCCAAAGGAGCCGGGG
>TRINITY_DN9248_c0_g1_i1 len=626 path=[0:0-625]
GGGGTAAGAAGGTAAGATGAGGAGGGGCAAGACCACGACCGAAGAGCAGAATATTAAGAGTGGGGAAAAACGCCATAGGCAGCACGCAAAACTGTGCTTGAGATGAATAATGGTAAAGTGACATACCGCCCCTCCACAAACACACCAAGTGAAATGTTTAACGTATTCAAAATGCATTGTGTTTAAAAAGCCTTTAACAGCGCATCTACTCAGCCGCTGATCACAGTAGGAGACGTAACGTAGAGTTGTCACGGATCAACGTGTATTTTGAAGAAAACTTTGAAGAAAATGTAAACGTAAGAGACATTTTTAAAACCCTGCTTTGACCCCATTGTGATATGCTGCTTAGTGGGCAAAATTCCCCAAAATGACTGCTAAAAGATAAATGTAAATGTTTTTTCTTACATAGCGCACGTATGCCCGAGGGCTTCTTGGCGCTGAGGATGGAGGGATGGCTTCTCCGCTGCCTCCTTTTTTGTAAATACCTTTATTTACAATTAAGGCACAGGAAGGTGAAGTGATTTGCCTAGAATCACATAATGTTAGCCAAGTGCCGAGGCCGGGATTTGAACCCAGGTCTCCCAGTTCCAAAAACAGCACCTTAACCACTTGGCCACATCGCCTCC
>TRINITY_DN9280_c0_g1_i1 len=242 path=[0:0-241]
CGCTCTTCCTATCTGGGCTTGCAGACATTTTTGAATGGGATACATAATGGCTTAATGGTCGACTGTGAACAGGAAGAGGGAGAAGCGACCACACTGGTAAGGAAACACTTTCCACTGCTATAATCCTCTGGGGAAATCTTGCCCATCACTTCAATCTCCTTTCCACCGATCACCAGTGTATGGCCTTCATCAAGACTTTCCAATTCTTTAGACTTGTATCCTGTACCTTTTGCAATGTCTTT
>TRINITY_DN9268_c0_g1_i1 len=715 path=[0:0-714]
CTGAGGGGGAGGTGATTGGGGAAGAGGGGGCAGTTTTAGAATCTCCACCAGTAATTCTTGGCTGGGTAAACTGTTTAAACAAGTGCAAGTTCAATTTAGAGTCTGGTGTTTTGAAGGTCACAGTTTCTGAGTCCTGCTTCGAAGTGTCCGTGGACAAGGATTTCACCAGAGATTTCATTATGTGTCTATGCCTCGAAGGAGGGGTTGAATCTTTTGGTTCTACATCTGTTGAAAGGGATTTGACCAAACTCCTCGAAGGCTTTCCACTGGCAATGGTGGAAGTGGATGCGCTGGATGACAAAACATCAGATCTGAACGGGGAAGAGACTGTTGAAGAGGGGCTTGTCGTCTGCTCTGTGGGGGATGAAGCAACAGATGAACTAGGCAAAGGTGGTAATTGTGATGAAGATGGCAGAACTAATGGCACTGCACTAAATACTTTGAACAATGAAGAGGACTCTAAAGTGTTCACAGTTGGCCCAAGTGCTGATGGCGATGTTAAAGATGTAGAATCTGTGACTGCCAAGACAGGTGAGGTAGCAAGACCAGAAAAAGTGGTACCGTGTTCTACACAAAGGTCTTCCTTGGCTTCAGTCGCTGTTACAATGCTTTGGTCATCCACTTCCTCATCCAGAGTTTCTATCAACTCCTCTTCCTCCTCCTCTTCCTCCTTCCCAAACGCCGAGAAGTGAATGGTGATGGTTTCTCTGGAAAC
>TRINITY_DN9273_c0_g1_i1 len=227 path=[0:0-226]
TTCAATAGGAGCAGAAGTGTCCCAAAGGTGAGGAGATTGCAGGGGCTGATTTGGCCTTCACCATACTTTAAAGGGATATGTCCGTGTATCTTTTGTGCTTGACCTATTTAATCTACTGGTTCTTTAAAAAGACGTTAATCCAAGCCTGTGTGTTTATGCCAAATATTACAATACAAAAGGGATAGTTGTCTGTTTCTGAAGGTATTCATTGCATACTCTTTTTCCTG
>TRINITY_DN9245_c0_g1_i1 len=1012 path=[0:0-1011]
TTTTTTTTTTTTTTTTTTTTTTTTTTTTTTGAAGCAGGAAGATATTTATTTTATAAAAAATCCAAATGTTTATGAATAATGGCAGCTATTAGCAAGTATGGCACTGTGTGGCGAGAAGTGTCTTCTGGTGAACAGTGGTCTTACTTGTTGAAAGTCGTGCACATATGATGCAACAATACGCCAGCATGTGATATTTCAAACCAAGTGTTTACTTTTCAAAATGCTCGAACTACCAAGCAGGATACACAGTAATGAAGACAAACTGACAAAAAAAATAGGCGGCTTCATTTTTTTACATCATGCAGCTGGACAGAACCCCAAATACAGGATCGTCTGTCTGTTTTACATCACTAAATACACGCAGATTAAGTAGAAGAAACTATTGTTCCATCAACCGGAAAGCAGCCAGCTAACTGTCCCCACATAGAGCCACAAGGATAGTTTCATAATCTCCTTTGGTTTCATCCAAAATAGCCTGGCGAAGTGATATGCCATACATCCGTTGGTAATGTGCCTTGATCTCATTCATGTCAATTCCAGAACGCGAAACCATGGTTCTGATCAATTGTTTGTCACGTGTTCCAGAGCCCTTCATCGACAAGAACAGTCGCTCAGCAAAGTAGGCTGGTTTGCTTACTGAACATTTCACAATGGTTGACAAACACTTTTCAATGTCACCCTTCAGCTCCAAGTCCAGGGCCTTGTTCATGTCATGTTTGCTGTAGGTCGCATATTTCTGGTACACCTTGCGAAGGTGTGGTAAGCTTCTTGAAGTAAGGATGTTAATGAAAACATTAACGTTGGTTCCTTTTCTCTTCTCTCCAGCTTCATACAAGGCCCTTGCATCATTATCAACAAGTTCATCATTCACACGAGTATCTTCATTCCGGTCACCCTTGGCTAGTGCCAACAGAGCCTTCTGAAAATCTCCTCCGCAGTCACTGGCAATATCTTTGGACAGGTCGCACTTAAACGCTTCTTTGTAGCACTTATTTATTTCCTTAATCTCTTT
>TRINITY_DN9270_c0_g1_i1 len=2895 path=[0:0-2894]
GAATATAATCTTTATTGTTTTCATGTAAACCAACTCAACATGACATTGCACATTTGAGTAGAGGCTTCCTAAACCAATGAAGTCCAGATTTATTCTTTTGGGTGTAGCCGTTCACTCTACTTGCACATTCACCAATGGAGCAGTCTAGACAGGAATTGGGTGTGACCAAGGCAAGCCATGTGTTTTTTAGGCAAGTGCCATTATCATTTAAGACACACTTGGATTCTTGTCTAGTGGCTTGAAAGTTACAAAGTGAAATGGTGCACAAAACTACCTCCCAGAGAGACTTTCCCCATTTTTCTCAAATATTCTATAATGGATATACTACAGAGCAGTCCATTCCTTGCACATTTGATGAATAATAGTACCGTCTGTGAGCTGAAGTATGACTTCTCCTGTGAACTCTACCGACTGTCAACGTTTTCTAATTTTCCTACAAGCGTGCCAGTGTCTGAGCGCAGCCTTGCCCGTGCCGGCTTTTATTATACTGGTTTGAGTGATAAAGTGAAGTGCTTCAGCTGTGGCTTGATGCTTGACAACTGGAAAAAAGGAGACCATCCGCTTGAAAAACATAAACAGCTGTACCCAAGCTGTGGCTTTCTTCAAGGCCTACATTCAGTTAGCAATCTTGGCTCCTCCTCTCATTCAGCTTTCTCTCCTCCGGCTACAAGCGGCTTTTTGCAACCAACACCATCTGCCTCCTTAGCAACAACTGTAGAACGCAGTGGATATTTCAGTACTTCCTATTCCAGTTTTCCTCAGGATCCAATGACATCCCAGGGTGTTGAAGATTTTTCGCTCCCAAGACCCAACAATTTCAACTCTTTTCTGAACACAGAGGAAGTCAGACTGAGCACCTTCAAAAACTGGCAACTTTCCTTTCTCACTCCAACAGAACTTGCAAAGGCTGGCTTTTATTACACGGGACCTGGGGACCGAGTTACTTGTTTCACTTGTGGTGGGCAGCTGAATAATTGGGAGCCTAAAGATAATGCCTTATCAGAGCACCGAAGACATTTTCCGAGTTGTCCCTTCCTCGAAAGCCAAATGACTGAGCAATCTCGACTTAATGTTTCTAATCTAAGCATGCAGACCTATTCTGCTCGGGTTAAAACATTCATGAGTTGGCCATCACGAATTCCTGTACGGCCGGACCAGCTGGCAAATGCTGGGTTCTATTATGTGGGTCGCAACGACGATGTCAAATGCTTTTGCTGTGATGGTGGACTGAGGTGTTGGGAAACTGGAGATGATCCCTGGATTGAGCATGCCAAATGGTTTCCAAGATGTGAATATTTATTACTCATAAAAAATCAGGAGTTTGTTGACCAGATACAAGCAAGATTTCCTCATCTTCTTGAGCAGTTATATTCGACCTCAGACACACCTGTCAATGAGTCATCTGAGAGGACACATTTTCATTTGGATCCTGGGGAAAACAGTGCAGAAGATGCTGTAATGATGAACACCCCGGTGGTTAAAGCTGCTTTGGAAATGGGATTTAGCAGAAGACTAGTGAAGCAGACTGTGCAAAGTAAAATACTGGCAACAGATGAAAATTATAAGACAGTTAATGAACTAGTGTCTGATCTGCTCACTGCAGAAGATGAGAAAGTTGAAGAAGAGCGGCGAGCTGAAGAAATGGTAACAGATGATTTGTCTTTAATTCGGAAGAATCGAATGGCTCTGTTTCAGCGTTTGACAAATGTGCTTCCTATTCTGAAGAGCTTGTTATCTGCCAATGTCATTAGTCAGTTTGAGCATGATATCATTAAACTCAAGACTCAAACTATTCTGCAAGCACGAGAACTGATTGATATGATTCTAGTGAAAGGCAATGCAGCAGCCACTATTTTCCGCAATTGCGTGAAAGAATGTGATCCACTGTTATTCAACGATTTATTTGTTGAAAAGGTGCTCAAATACACACCAACTGAAGATGTTTCAGGTTTACCTATGGAAGAACAGCTGAGAAGGTTACAAGAAGAGAGAACCTGCAAAGTGTGCATGGATAAAGAAGTTTCTATTGTGTTTATTCCATGTGGCCATTTGGTAGTATGTAAGGAATGTGCACCTTCCCTTAGAAAGTGCCCAATTTGTAGAGGAACAATTAAAGGCACAGTCCGCACTTTTCTTTCATGAACAAAGATTAACAGTCACTGCATTTTCTTCAGCTTGCATAAATGAAAAACATTTAATAAATGTAGTCTGTCTATGGACCCAGATACCAACAGTATGTTACTTAAAAATATTCATAATGTGAAGAAGTTTATTTATTTTGTTTGCAGTGGAAGACCTTTGAAATAAAGAAGTGTTACAACAATAACTAGTGTTGGCAGTGTGAAATGTTGAAGGGAAATTAGCATTGCATCATTAGAACTCTGAACACGTAAACCAGTTTCACATTATTATACGCAAGTACTGTTTCATGAAACCTGTGAACGTAAATGGCAAGAGTGCTGTTCCCTCCCCGCCCACGCCCCAAGGAGAACAATTACAAAAATATGTATCTTGAAATAAAGACTTCGTGAATTGTTGTAGCCTCTTGTACACAGCACACTGCTAAACTCCAGAAAGGTGTGTGCAACAGTAATACCAGTACATATATAAGTTAAAAAAATTTTACTTAACTCACTTTAAAAAAAAATGTGTTAATGAATATGTGATGTCATAGACTGGGACTGCTACATCACACTCTATAGTGATACAATCAAGACATTTAGAACAAATGTTTATCAGTACATTAAAAAAAAACCTGATTTGGATAGAAAGGGCACCCGGGCTATACCTTGTACCTTTTTGAGGACCATGACGAAACACCTTCAATAATGTCTACATTTTGATGCACCTGGTGGGTTGCATTGAAAATATATGGGCACCCAGATGTAGCTGCTT
>TRINITY_DN78737_c0_g1_i1 len=297 path=[0:0-296]
CACTGTCTGTAAATAAGCTGCTCCTGGCTTTAGGTTTGCCTTGATAGCTAGCAGGGCCTTTTCTGTCCCAGGTGATGACCCTTTGGAACACCCTGCACCCTGGGATTGAGGAACCAAATATAGGACATACAGGACCAACATAATACTCTTCCTTTGACTGTTCGCATCTCCTCTGTCACCTCTTCCTTTTCTCTGATTTCCCTACTTTAAGTTGATATTGTTTTGTATGTTGTGCATTGAATGTAGCTATGGTGGCAATATCAGCAGTGTATAAGCTAACAATCAAACAAACATAAG
>TRINITY_DN78753_c0_g1_i1 len=597 path=[0:0-596]
CTCCTCCCACTCTGGCAATGAAGCCAGCTTTGCTGCCACGCCATCCTCAATGGGCCAACCCCACATCTTGAAGAATGGTGCCAAATTCTTCTTCACATTTTTAGAGAACATTTCTGCCCAGAGATTCATCTTATAGTTGTTATCATCTTTGATGCTTGGAATGTTCTGGTATTCGGAGAAGAGCTGGATGAAGGGACCCCAACCGAAGCCTTCCTGTAGCTGCAGATATGTCTCAAGGGCTGTCCAGACTGTCCAGTCCTCCAGCCTTGCTCCGTTCTGGAGGTATTTCTTCACAGTTTCATTTCTGGTGATTGGCTGAAGGGATTCGTGAGCGTTGCTCCTGTGGATCTCCAGCACCTTCTCGCTGACATAGACGGCCCAAAGGTTGTTGGTGGCCTCGGTGGTGTTTGGCCTGATGTTCCAGCCAGAGTACTGCTGATTGTGGCCTAACTCATGGATGGTTCACCAGGAGCCTTTGCTTTTCATGTACTCCAGGTCTATGAGGTCCTGGAGCGATGCCATGGTACACATGATGGGATAGCCACTGTGCATCCAGCCTGCTGATATCTGTACATCTGCCACAATCCTCTCCGGCCT
>TRINITY_DN78710_c0_g1_i1 len=410 path=[0:0-409]
CGCCCCTTTAATATTTCTCCTCTCATATTTTTCAGTCTTTTGTCTCACCAATTAGTAATTTTGACTCTTTCTTTTGTCCCTTAACACAGATCCAGCACAAATGGCCCTCTCTGACATTGTATGCTTTTTTCTTCTTCCGCCATTAATTGTGTTGCTTTTGTTGTTGCTCTTGGTGACTGCAAATCAGGTGTTGTGGTGTTCTTTGGCAGCCAACGTCCCAAAGTGGCCCCTCCAGAATAGTCAAAGAAATAGTTTCACAATTGGCTTCTCAACAAGTTTGTATTTATTTGTAGTGATGTGCAAGTCTTGTTGCACAGGTTGAGTATAAAATAGCAACAGATAGTCTTTAAAAATAAAAACAAATATCTTTGTTCTCTGTCTGCTGCAGTCCAATGCACACACAAACTTCC
>TRINITY_DN78711_c0_g1_i1 len=306 path=[0:0-305]
CTGCCTCTTTAATCTTTTCAGAGTTGATAAAAACATCAGACTTCAGCTCTCCATCCAGAAACTCATTAAAGTATTTCATGAGTTTCTGGGCCTCTACAGCACGTTGCCGTGGTGTGTTTACTCCCTCCAGCTGGTCACCCAGGTGACAAACTTTAGTTGCTACATAGCTGATGTGCTCATCTAACTCTTGGAAATGCTGGAAAGCAACCTGATTGCTCTTCTGCAATTCTTGTACTTTTTTAGCAAATTCTTTGGCTTCTTTCTGGCACTGCTGCTCAAGTTTTTCTACTTTTCTTTGAATCCTTT
>TRINITY_DN78726_c0_g1_i1 len=350 path=[0:0-349]
CAAGGCAATAGAAGATGTTCCGTTCAGCCTGCCATGGCTAAGCCTGAAGTTGCCGACCAATACCACAGCCTTCTTGCCTGGCCCAGAAGTGCTTCCCGTGGCCAATCCAAGACACTTGCCGTTCATGAAAAATCCCGGTTCTAACAGAAGGGAGGGGCTGGGCTTCATCAGGTCAGTCAAATCCTGGTACAAAGCACCCTTCAGGTGAGAACAGTGACACCAAGGTCTAAAGATGGAACTTTTGCGACTTGTACTGGTCCTCCTGCCAGGGGTGAAAATGGAAAAAGTGCCTGTGAATGAAACTGGCTGGCTGCAGGCAGACGGAATTCTTGCTTTTGACAAAATTGAGG
>TRINITY_DN78755_c0_g1_i1 len=204 path=[0:0-203]
CTTGTCCTTACTTGGCAGGCATGTGGCTAGAATTTCAAAAACACAAAATATTCTGGTTTTGCACATGTAAAACTCATTATGTTGAGCCCGTATTCAAAAGGACAAGAGTTTCTGATAGTGTGTGCGCTAACTGGATTGCCAAAGGGAGATATGCTGTACCTGTCTTGAAAGAAGATGTGCTGTATCTGGAGTGACATGGGGGGG
>TRINITY_DN78716_c0_g1_i1 len=384 path=[0:0-383]
CTGGTATTTGGCATGAATTTAAGCAATAACTAAAATGAAAGCATATCATCAAAAAGATCCCAAGTTCTGAGTATGGTGGGCGGAGTTTTGTTATCCAAGAGAAACTCTGTATCTCAACATACAGTACAATGTAAAGGCCTTCGTTTAACGTTGTAACAGCTAGAGATGGTGGCGCATGGACGCAAACTGTCAGTTTTGACCACTGTGCTCCCTATTTCAGATTAGTCAAGTCATTAAGTCACCTGAGAGAGCAAACTGAGTCACTAAATCTAAGCCACATGCTATGTGTTTCATTTAAAAAAGACCAGGTATTGCTTTTAGGATAGTATGGGACTGTCGCTTATCCACAATCTGGAATGTTTTCCTCGGGCGAGGATAAACAAT
>TRINITY_DN78743_c0_g1_i1 len=382 path=[0:0-381]
CTACTAGGGGCTGCTATTGAGCTAAGCGGTACACAAACACTAAGAGGTACAGCCTTTCACCCTAAATGATGCAGTTACACTCTGCATTATTTTCACACTAGAAGCTGAGGTGACTATTTAGTCCTTTAGTTTGTAAGGAAATTATAGACTGGCACAGTCATTGGGCTTCATGGCATGGTAACGTACTGCATTGGCTAGCATTAGGTAGCGGCATAAATGCAGGGGTATCTTGAATCTAAGCAATTCAATACTGTATTGTGCCTAGCTGGAAGCTATTGTCACACTGTCCAGTAACGAGGATGACACAAATCCGTCAGCATAATGTGTCGGGCAGCAACAAATGGTGATACTAGACAGTACTGGGCTGTGATCTTTACTGGAG
>TRINITY_DN78769_c0_g1_i1 len=215 path=[0:0-214]
TGGGGGGTCACAGTTTATAAATATGTTTCAGTGTTTGTTAAGAATCAAACCATTGAAAGGAAAGGTTTATTGTACTGACATAGGCAAAAACGACAAAGTCAAGTCTTGTTCTTTCATATAAACAAGCAAACAAGAAATGGCAATGGAGTGCTCTACTCTCAGCAGGCTTTCCATGCTGGGCTACGCTGGATGCAGCTCTCCCTCCCGTCGCCACC
>TRINITY_DN78799_c0_g1_i1 len=330 path=[0:0-329]
GCTCACAGTTGAAGGAAGGGACGCCTAGTCTCGGACTCCTCTTGAAAGAAACCACAAGCCTCTGGGAGAGGCCTTCTAAAAAGTGAAAAAGGAAAGGGCTGAATTTTTTTACACCCAGAATAGTGAGAGTGCAGGTACTGAAAAGGAAAGGCCTGACAATGGGATGGGTGAGCGGCTTACAAGCCAATCAGATATTTTTGAGTCCCTAAATATATTGCATAATAAAATGGACAATATGGAGAATACTGTAGTTGCAATGGACCCAAGGCTGAGGAAAAAGAACATAGGGTGGATGGCAATGGAAATCAAATGAAAGTGATGGAAGGTCAG
>TRINITY_DN78788_c0_g1_i1 len=248 path=[0:0-247]
CACACACCAGCACCCAACCAAGACCTGTGCTCAACTCCCTCTCTATGCTAGCTGAAGATTCCCATCTCCAAGACTGGTCTCTCATCCCAACTGCTTTTCACCAGCAACCCTGGCACATGAAAGATGCCCAATGGTTTGGACGGCAGCTTCAAGAACAGTATCTTGCCATAACGAAACCTTGACTGCTAGAAGCGAGTCACCTCATACCGGCGTAGTGGGAAACTTGGGCTGAAACCAGAGGACGGAAC
>TRINITY_DN78772_c0_g1_i1 len=264 path=[0:0-263]
CAGCCACCGTCTCCAGACGCCACTCAACTGCCAAATGGGCCATCAGTAGACAAGTCTTTTCTCCCACAACCTTCAGATATACCCAGCGAACACCTTCCTCCTTTTGAGTCTCTCAATGAAGCACATGGGAACCCAGACATTTCTGCCAAGGACGTGGTGCCAGCTCCAACAGGAGAACAATCCCAAAGGGAGTCCCAGCTCTTTCCACCCCCACCTCCTACCCTATTCAATGAAGATCAAATGGATGAATTACCACCACCTCCC
>TRINITY_DN78770_c0_g1_i1 len=230 path=[0:0-229]
ACCTCTTTGTTGGAAAACCCTATCCGGGACCAGTATTTTTGGTACTTGTGTTCTGATTAGTGGGACACCTAAATATACTGTATATGGAGCAAGTTCTTAGTCAGGTAGAGTGACCAAGTGGGTTGGTGCTGGAGTTATCATGTGATTGGCAGGATATCGTGGACTGCAGAGGTGTGGGGCCATTTCCATGATAAATAGGTATCCCCAGGCAGCAGGGTATGAGTGAGGGG
>TRINITY_DN78761_c0_g1_i1 len=249 path=[0:0-248]
CGGGGGAGACTTAGTGCAACTATATGTACTTAAGGGAAATGTAGCTTCACCATCATCATTGGGCAGATTGTAAATCAATCATGGAGACTCTGGGGTCCAGGGAGACTTGGGATGTCTTCGAAGCTGTGCATAGGGATAACCCATCCCTGACATACGACGAACTATGTATGCCACAGCTCCATGGGCTTTCGGAGGTAGCGGCCTATCAGGAAATGTTATTTCGTCTAGTGCAGTCCGCATCTGGTGGCC
>TRINITY_DN78730_c0_g1_i1 len=461 path=[0:0-460]
GTGAATGGGTACTGTGGCGCTGGATGATCCGGGCACTGGGGTGTGAATGGGTACTGTGGCGCTGGATGATCCGGGCACTGGGGTGTGAATGGGTACTGTGGCGCTGGCGGTTGATGAGGCAGGCAATGAGGTGCCACTGGGTATGGGCGTTTTGTGGGGCGAGGTGTCGTGTGGTTGGGCATGGTCTATTGTTGGGTGAGGTGCTTGGCCCTCGTCCGCATGCTCTATAAAGTCAATCTGTGCCATGACATCGGCGGGTAGCTCTGTGAGGTCAAAATCCTCCTGGCCTTGCTCCCCTTCCCCGGGTTCTCCTGCAACCGGCTTGGTGAGCTCCTGTAGATCATCCTCCGGTAATGCGATGTCTGAAGCCATCTTGTGTCAGGGAATGTGCTCCGTGGCTCTGTTCCCTTACACGGGGCAACTGTTCGTTTACACTTCACTTGTTTCCTAGGAAATCGATG
>TRINITY_DN78736_c0_g1_i1 len=435 path=[0:0-434]
AGGGAGTGTGGCCCTCTTTCTCTCGATGCTCGTCATCCTCCTGGTCATCTACGTGTCGTGGAAGAGTTACCCCGCCAGCCTGGACTAGCTTCAGCAGCGCTCTCTCATGCGCAAGGAACATCAGATCAAATCCCAGCTGCTGCAGCAGATCGCTGGCACCCCGGAATGTTATGTCGACTACAAGGCCGCTGGCCCCGAGAGCGGCGAGATGCTTCTGAACGGAGCAGGGCCCTGCATGTACAACAAGTCAGGCTCCCGGGAGTGCGAGGTGTGACACATGGCGACGAGAGCAGAAAAATGGCGGGCTCTGGTGAACTCCACAGACAGGGGGCACTTTCATCTACGTGTCGGGCAGGCGCGCCTCCCACATCATGTGTTATATGTTAATATGGTCGTGCAAACTTAATGAAATTCCAATACTGCGAATGGCTGGAG
>TRINITY_DN78793_c0_g1_i1 len=242 path=[0:0-241]
CGTACACCTAGATGACGTGACCAACCCATTCACCCACTCACTCCTCTCCCATTGTGACCAACAAGACCTTAAAATCCTCTCCACAGACAACTCATAACAAAAGCCATTCACTTGACCTTGTTATTTATAAAGGAAGCAATATCACCCTTGGCAACACACCTTGGATCTTTTCAACAGATCATCTCCTAATCCTCTTCTCCGTCCACCCTATCTCTCCCAACAGCCCATTTCACTCCCACCAG
>TRINITY_DN78763_c0_g1_i1 len=631 path=[0:0-630]
TTTTAAAATTAAAGTACTACTTTTATTAAATGAATTTAGACAATATGTCCATATAATTACAACTTTCAAACTTTCAGACATTTTCTCCCATTTAAAGATATCCAAATCAGGACCCAATTGAACATTTAAAGAGGAAGGTCTTTGTATAAAGAGCAAAGATGGCACAGCATAAAAATTGAATTTTTCTGAAGCGCCGTTTTATCTTAAAATTTTGCAGCTCTAGGTCCATCATGTAAAGTCCAAAACAGCACAACAGTCAGAAGGTGGAATGAGTTGCCTGTAAGCAATTCAAGCCTCTACATCAACCAGTTCTGGAGGAAGTGGGACCTTAGGATGCTTGCTCTCAAAGTGCTGTTTGAATGTTTTAGGATCTGGCATTTGTGTCCTACACACAGCACAGGAAAATACTAATGCAACTTTGGCAGCTGCTTTCTGGTCATGTCCTTGTTTCTTTTTTTGTTCAGCTTGCTTTTTGGCATTCTTCTGCTGAGACTGAAACTTCTGATGTCCACGAGCCATACCTGTATATTTTTGTTGGGTTTTCTTTCGCGGTTTTTCGAGGGCTGGTCCTGTTGTTGGGCTCCGTCCCGTCCCTCTTTCCTGGATCTTCTTTCACTGTCTATCGCCCCTC
>TRINITY_DN78766_c0_g1_i1 len=202 path=[0:0-201]
GTTCAATTTACATTCAGCCTTGTTAATGCCAAGAGTCAATGACAATGTCTCAATATGGACATCATATTTCTGAGTGGCTAAAGCACTTTTCTGACAAAGGATAAGTAAATTAACAACTTAATAACAAAACGCGAACCAGCCCCCCAGCCATTTTATTCTTTGTCCACCTTCCCCAGTAAAAACTATTTTCTGTGTCCCCAGC
>TRINITY_DN78745_c0_g1_i1 len=329 path=[0:0-328]
CCGGTGGGATTCTTTCATTTTCTCCTTTGCTCCCCTGACATTTGGTGTCAGAAGCCTCCTTAAGGAACTCTTATTTTCCCAGAGTATATGCTGCACAATTGCAATACTGAAGTCAGTCTTTTCAGTCTCTGTTGGTGTTATTAGCTGCAAACGCATGCAAATTTCCCATTTGACTCAGGCCACTCTGGATATGTGCGACGTGGATCTCAACATTATTCTGAAAACAACTGATATTTGATGCATCTATTGTACTCTTGATGTCATTTATTGAATCGGTCAGTGATTTGAATTCAAATGAGTTTAGATCACCTCCCTCAGCTAGACATTTA
>TRINITY_DN78747_c0_g1_i1 len=454 path=[0:0-453]
CTGGGATTCCCTCGGCGTCGGGGAGTGTTCGTGGCGTTGTGAATCTGTGAAGATCACTCCTGCAGATCTACAGTTACAGGTAAGTAACTGTTACCTTGACCTCCGTTGCGAGACTGCAGATACCTGGGTTCAGAACCATGCAGGGCTTTGTAGACCAAAATGGACACCTTGTATCTCACACGGAACACAACTGGCAGCCGGTGCAGATCACGCAGGGATATGCTTTTTGGTTAAAGCTGCCACTCCGAGGAGCCCTCGTCACTCTGGCTCTTGGTACAGCCCCTGATCTGCCATGGTTTAGAAAAATGGTCAAATCTAGGCTCTTTACAACAATATCCAGCTGACCCACCTCAGCTCCCCGGATTCTGTGGTTCCTATAGTACCAAAAAACTGTTTGGGGTGTCTGTGTACTCCACAAATACCATAAATACAATTATCAACTTTTTGCCTACCC
>TRINITY_DN78789_c0_g1_i1 len=289 path=[0:0-288]
AAAGGCACTGACTGTGTCCAACTCCATCAGGAAAGAGTACACAGTGGGGGAAACCGTGAACCTGATGTCTGCTGATGCACAGCGGTTTATGGACCTGACAAATTTTATTCATCTGTTGTGGTCATCTCCTCTGCAAATCGCGCTTTGCATTGTGTTCCTGTGGTCAGAGCTCGGCCCATCTGTCCTGGCGGGGCTTGCCTTGATGGTTCTGCTTGTACCTATCAACATTGTGCTGGCCAACCTGTCCAAGGGACTCCAGATGAAGAACATGAAAACTAAAGACAATCGG
>TRINITY_DN78704_c0_g1_i1 len=429 path=[0:0-428]
ACTGGCTGGGCCTCCATTTTCTTCTGACCTAGACACCACAACCATGTGTGCCACCAGCTTGCCCACCAAGGTGTTCAAAGGGAAATTACCGCCATCATCTGACATTCCCAGTAACACCATTTGCGGCTGAGCCAGAATCTCCCATCCCGTCACCTTCTCAATCCTGCTCAGAACCTACACTGAAAATAAAATGCCATCTTCAGGCAATACCACTAGATACGTGTCATAAACATTCCACTCCTGCTGCACCTCCAACATAACTCAGTTATCCCCAGGAAAAAACAGAACAGCGTATTTGGGGTTAAGTAGCAATGAAAGGCAATTTTGGAGCTATTTTCCTTATGCTGATTGCAATGAAATTACTTTGCCGCACTTTGCCAACTCTCGTACCAGCTGATAGGCTCGTATTCCACTTCCAATTCTTTTTCC
>TRINITY_DN78746_c0_g1_i1 len=259 path=[0:0-258]
CGTTAGGAATTGGAGGTCGAAAGGGCACTTGGCACCCTTGATGCGACCCACAAAGTTCCCCGAAATCCCGGTCTCCCTCGAGAGGAACACCGAGGTTTTCCGGCACCCCCTCCTCTGAGCCCTTTCTCCCCTCCTGATCTGGACAGGAGGGTCGACTCCCCTGCTTTGTCTGGAAGGGGTTCCCGACCTTCCGGTCGCACCTCAGGATGAGGCCGGTCTCACGAAGACATTCCAGACGTGGCCTCGTGGGGGGTTCCAC
>TRINITY_DN78721_c0_g1_i1 len=284 path=[0:0-283]
CCCTGGATATTATAGCTGAGGCAGGCTGGAAATATTTCTGGATCAACACACATTTGTGGGAAAACACGACATCCATGTGGAAGAATTATTTTAACAGGCTGCGTGTTCATGCTAAAAATGCAGTTCCTCTATCAAGTCCCTTTGGGATGGCAATCTTCAATTTTGTCCAATTAACCTCAACGATTGGCAATAAAAGGTTAAAACCTTCATATGGCTTTAGATGCATCTCGCGGACGGGTACTAGCTAAGCACTGAGGTTTCACCGGCAGAACAGGTTTACTTCG
>TRINITY_DN78771_c0_g1_i1 len=346 path=[0:0-345]
AGTGCAAGCAGCTTCTTCCTGCGGGGGAGATGGACAAGTTACAGAGAAGGGTCTAGGAGGTGAGATAAGTGCAGTTTGATGGCCCTGCGGAACTTGATGGGGCATTGTTCGGTTCGGAGGGCCACTGGGAGGGAGTTCCAAAGTTGGGCTGCCTGGGTGGCGAAAGACTTACCTCCCAGTCTGGCGTACTTGTAGGTTGGGTTTATGACTCTGGCAGTGTCTTGGGAGCGGAGTAAAACTAGTCTATACACTAGGCCTGCCCTCACTTACCACAGTTCCCTCCAGTCCAGAAAGGACTTTACTTGTCAGACATTCCCCCCACTTAGGGTGGTAGACTGCTGTATTC
>TRINITY_DN78723_c0_g1_i1 len=432 path=[0:0-431]
TTCTGGGTTGAAGAGCAGTTGATTTTTTCCCACAACTATAATTTCAGATTTTGGGGATTGAGTTTTATCAGACTGAAAGTCATCCAGCGATCAATCATATTCAGGCATCTGCCCAACTGGGCACTATCGGCCTCTGATCTAAGCTTAAAATAAAGCTGAGTGTCGTCAGCATAATTATAATGCATAATGCCACGTTTTAATGAGACTAAGCAGTGGGGCTAAATAAACATTAAACATTGTGGGTGATAATGCAGAACCTGCAGTACACCGCTCCCCAATGGGCGTTCCTGTGATTCAAATGGCAAATGACTGCTTTTTTTAGGTCTATCAGTCAGAAAAGAGGTAATCCATTTCAGAGCTAGCTCATGGAAGCCGAATTGTTTCATCTGAGATAGTAGGAGCTTGTGACTGATGGTGTTGAAAGCCATAGAC
>TRINITY_DN78741_c0_g1_i1 len=220 path=[0:0-219]
CCTGAACATAAAAATACCTTCCGCCAAGAAGCTGGACAAAAGAGCAAAGAATAAAGTAGATAAGGTTGAGTATGGATAATCCAGGGATAATATTCTGTTCCAGAAACATAGATTGGTGGTCGTTTCCATTTTCAACCATCATGTAAATCATGAAGGCTATGACAGGGATACCGAATAGAAGGCTAAAGAAGAAGGACCCCCTCCACCGTTTAATTTCTTG
>TRINITY_DN78700_c0_g1_i1 len=326 path=[0:0-325]
CAAACCACTGTTACCTACTTGGATGTTGTTGCTATTCAAGGTTTCTCTGTAATCTTGGACTTCATGTACTCTGGAAATTTGGTGCTCACAAGCCAAAATGCTATTGAGGTGATGTCAGTGGCCAGCTACCTGCAAATGACGGAAGTTGTACATTCATGCCGAAATTTTATTAAAGATGCCTTAAATATAAGCACAAAAGTAGAAGCCCCGGAGGCTGTTATTGTAAACTATAACAAAAGGAAAGGTGTCGGTAGGGACGGTCTGTCATCTAGGGAACAGAAGGTTGCTAGTTTTTGGGCAACTCGTAACCTCACTAACTTGGCGAG
>TRINITY_DN78773_c0_g1_i1 len=375 path=[0:0-374]
ATTTGAAGCAACGCCAATTGAAGCGCCACCAGTGGAAGCAGTGCTGTTAGAAACTGCACCGGTGGAAGTGGTGCCTTTGGAAGCTGCGCAGATGGAATCAGCGCTGGTAGAGACAGTACCTCTGGAAGTGGCACCGATGGAAGCAGAGCCAGAAGAAGCAGCACCGATGGAAGCTGCTCATGTGGAAGTGGCACCGGTGGAAGCGGCGGCAATGGAAGCATCATCAGTGGAAGTGACCCCCGTGGAAGTCGCGCCAATGGAAGCAGAGCCAGTGGATGCAGAGCCAATGGAAGCAGAGTCAGTTGAAGCAGAGCCAATGGAAGCAGAACCAGTTGAAGCGGGTGAATTAGGATCACCACTAAATGAAGATGACAG
>TRINITY_DN78752_c0_g1_i1 len=306 path=[0:0-305]
CCGCTGCATGTGCTAATACAAATGTACCCTTCTTACTACGTTCTTGGTGGATGGCTCTTACATTCCCCTTCGTTCTTATATACCCGTTCATTCTGACACAGGGATCTCGTGCCGGGTACCCTTGTCTGCAAAGACCCATGCGTGCGCCAGAATGATTGGACTCTCTCCGTCTATCGGGCATCAGAATTTCTGGGCACAATGTAGTTCTTTTTTCTAGCCTTCCGTTACCGCACAAATACTTGATATGGACTATAGCTACTTCTAACAGCATACACTTTATAATTTAGCATTTCATAAAAATGTTTT
>TRINITY_DN78748_c0_g1_i1 len=292 path=[0:0-291]
AGGGAATTCAATGTGAGGTGCTTATGATAAAGTACTCAGTGCGGGACTATGGGTGATTTATGTTTCATGAACATTGAGGTACAGGACTTGGAGGACTGTTTAATCCCACGGGATGGAGGGGCCCACTCATGTGGGGGACGTGTTGCTCAGTATGCAGTTGGTGCTTTGTGCAACTTCATATGTTGGGGGGGGAGGGGTACTACGCTTCCTTGATCTGGGGCATACGTAAAGTGAATTGTATCTGCTGGAGTTCCTCCCTAAGAGACCGACACTTAGACTGATGCGAATAAAT
>TRINITY_DN78785_c0_g1_i1 len=473 path=[0:0-472]
AGTTTCTCCAGGTTTCTGAAATACTGCTGAACATTCTGTCTGCTTGATCAAATTTTCCATTTTGTATGCACAGCATGTATTCGGGCGCAACTCTCACAAGATAGAACAGGACATAGCCTGGAGAGGAGTAATGGCTTCCATACATAAATTTTGGGTCTGGCATTTCTTCGTATCGTGCCAACAGTCTCTCCAGACGGTCTTTCTTAAGGGCACCAATTGGTTTACCAAGGTCCCTAAACGTGTCAGAATTGAGAAGATCTAAATCAGTACTTGTGTAATCTGCTATTAGCCACGGAAACACCGGGTATTGTGAGAGATCATTACAGCTCCGATCTGCCAGGTTGTTGAGATGCAGGAGGTACTGGTTATTTGTGATGTGCCCCTTCTGCCACTGAAGCATGTAGCTCTCAGCTGTGTGTTCTGTGACATGATTATCTAGATATTGGGCAATGTAGTAATACAACTCATCACGG
>TRINITY_DN78708_c0_g1_i1 len=208 path=[0:0-207]
CTGGGGCTTAAAAATAAAAAAAGGCATGTAATAGGTTATAAAATGTACACCTTCAGTGGGTGAACCCTAGATTTTGGATGCAGTTGCCCCTTAAGGTACAATAACCCATGAGACACACACCACAGCCACAATCCACAGCACCCACCTCACAATCAACCCTCACACACCCAACACAAATTAGTTTAACGTAAACGCACCTATCAATGAC
>TRINITY_DN78787_c0_g1_i1 len=377 path=[0:0-376]
CTGGCAAAGAATTCATGGCACAGCGAAAATTAGCTTTCCACGTCTTAGGGTCCGGAGCCTTCTCGCCAGCCTTGTATCTTCCTGTGTGAATTGCCCATTCCCGGAACAGGCAAGCATCTTTCTCCATCTCCCATCCATGTCTAGCCGCGTGTTTCCATGGTATTTGGAATGTCTGCTCCTCCTTGTTCACCCACAGCAGGCCTGGAAAGGCATTCAAGTCGATCTTCTGCTCCAGCCAGGGCCTCATGCGCATTCGTGGAACGGGCATTTTGCGAACTGTGGCGTTGGCTGCGCGTGGGACTCCTGGAGCTTGCGGAGGCTGAGGCTGTAAGTAAGTGTCCAGGGTGCAAGGTCTGCAATGCCCAGGCTCAGGGGTG
>TRINITY_DN78750_c0_g1_i1 len=372 path=[0:0-371]
GTCTTCCTTTCAATGAGGCATCGAATTGCATTTTCCCTTCCTTGCCTGTGCTGTTTCTGATCCTCTTCAGGGGGCCTGGGGTGAATACAGGCATAGTTTGTATGTGCTGGGAGGTAGCGAGTAAAACCATTGTGGGTCCCCTTGTTGTCCTTGCCCCCGCACACATGGACTCTAGCTGTCCTCTACCAATGGCTGCCTGCACATGGACCCTGCCTGTTCTCAGCCCATCACCCCCCACTTAACAGAAGCCACAGTCACACACATGCACACATATACGCACATGCCTTGATACCTACACATGTGCACTTACACCCCTATGGCTGCTTCCCCTCACCTCAGAGCACACAAGCACATGTCCACTTGACCTCACCC
>TRINITY_DN78705_c0_g1_i1 len=210 path=[0:0-209]
CTGTGACCCTGGTACTAAGTGATGTATCCGTATCAGCATACATCAGGCACCTCAAAGTCTACCATCCTCTACCACGACCGATCTTGGTGCACAGCTCAGGCTCTACCACGGATGGAAATAACGTCATTTTGAATTGCACGCACGGGAGTGAGATAGTGGAGAGATACGCCTTCTCTAAAGATACTCTGAGCATCACCTGTGACCAGCGGC
>TRINITY_DN78718_c0_g1_i1 len=527 path=[0:0-526]
CATGGAACCGCCTCCACCGCACGCCGTCTTCCTTCCCGACCCCGCCCCAATGGCCCAAGCCGGCCGAGTCTGAACGCTGCTCCTCCGTGACCAATCATGACCGGGAAAGGGAGGCGGAGAAGCGAGATCTCGCAGTGACAAAAGACGAGCGGGACAAAGACAGGGATATCATGGACAGAAGCCGCCATCATTCAAACCGATCATCACCTGCATCAGCTCCCGTGAGCCACCAAATCAGCAACCTCATCCGCAGCAATAGCCAAAACTCCAACGATTCCCTACGGCTAAACAGCATGGTGGAACGGGAACGGCCCAAAGATCCAGAGAGGGACCACCTGGAGCGGCTACGGGTGCCCACTCCAACAGAACACAAAATTAAGGAAAGCCGCTCCCCGGCCAAGGAACCACCCAGCCATGAAAAGAGGCCCATGGAGGACAACACCAAGCCAGTCATCCAGTCCGTCTCTCCCTACAGCAAACCCACCCTCGCAGAGAGCCTCAAGCTCAGCAATTTAATGAACAAGGAC
>TRINITY_DN78790_c0_g1_i1 len=207 path=[0:0-206]
AGCAACAGCACTCCTGATCCGGTCTACAACAAATTCAAAGTCCACCAAGCTGAAAAGTGGCTGCTTTTGTAGTCGGTGCAACTCCGCAGCAAAAGCTTCCTCCTGTTTCTTTAGGATGGATCCCGTTCTTGTCAAGTGCACATTTTGATTCTCGAACATTTGGACCGACTCTCCCACAAACAGGATCTTCTCGGCGACTCTCACCGG
>TRINITY_DN78795_c0_g1_i1 len=299 path=[0:0-298]
CCCGACGACAGCCTCAGGATTAAGCGACTTTCTCTGGATTTAACCTCTAATGGCTCCTCCCGCAGCGTCTCAAAGACTGTCTCGGAAACATCAAGTTTCTACTCCAACACCTTATCCTGAAGGACTGTCATTGATTGTAATATTTCAACAGTGTGTGTTTGTATTTACAATGATCTGTAATATTCAGCTTTATCAGCAGTTATGAACATATGTGTGCTCTTCTTTTGTAAAAAGGGTATGAAGAATATTCCACAAGGGAATTCTAACCACAACATCAGCTTTTTCATTTATCTCCCGGA
>TRINITY_DN78791_c0_g1_i1 len=203 path=[0:0-202]
GGAAGGAGTAAGTCGAATCTCATGGCCAATATTTTTGTGAAGATTTTTTCATCTATGTTCAATAAAGCTATGGGACGGTAAGAATTTGGCTCAAGGGGATCTTTATCTGGTTTTAGAAGAACTGAGATTGATGCTTCATAGAAAGTTGGAGGTAGCCTTCGCTCCTCCAGGCATTTATTGTATACTTTAGTGAGGGGTTCCAC
>TRINITY_DN78728_c0_g1_i1 len=232 path=[0:0-231]
CTGAGTTTTGGGCTTGTTGGAGGCATGTGAGTTGGTAATCCGGGAGGCCAGCATATAAACTGTACGCATAGTCCAGGCCAGAGTTAATCAGTGTGCCCACCATGGATGGGTTGAGGCTAAATCCTCAACCTATGCATGCAGTTCATGCATGAAATGCAGTTCTTTTTTTCAATTGCCTGTGGCGCAATAATAGCCCTTCATGACAGGTTCTATTTGTGAGTTTATGCTCGGG
>TRINITY_DN78757_c0_g1_i1 len=285 path=[0:0-284]
CTCAGAATTCGGCTACTTCACCAATTCAGGAGTTTCTTCCGAACTCTCCAATAATGAGTGAGGAACAGGCTGGGGGCTCCCAGCCTGTGGGCCCAGAAGTGGTTCAGGCAATCACCTCATCTGTGACCCAGTCTATGCTGACGGGTCCCTTTTTTGACACCCTCACAGAAAAGGTGAAGGCTGCTATTCAGCCTTCCACACCGTTGCCTCCCCAGGCTCCGGTACATACGGTATCAGTTGATCCTGTGGCGCCTAATGCAGCAGAGTTGCCTCCTTCTGCGGATC
>TRINITY_DN78751_c0_g1_i1 len=274 path=[0:0-273]
ATTGCCTACAGCAATCCGCCATCTTAAGAGGCACACGACCTCCATCTGTGCTCGTCTTCAAAATGCTTGCAGTATGTTTTTGCAGGTCATCCTTTCAATTACTTGCAAGTATCACATTGGGACTCGCTTTATCTTACAGGTGTTGTGGTTTGGTTGCCGTTCTTTGCAATAGGTTTCAGGATTTCGGCAAATTATTGGGTTTATGTCGGGAGCCTTGATTTCACATCCTGCTCTGTTGGCTGCTGGCAACAACCCCCTCTGCCCCTCCCCCCCG
>TRINITY_DN78792_c0_g1_i1 len=262 path=[0:0-261]
CTCTCGAATGTCACGGTATAGTTGACTGTTGTTCTCTCAGCTGCACTGGTACTGCTGGCTGGTGTACCCTCAGTTGCAATGGAAATGCTGACTGCTGTGCTCTCAGCTGCCAATGTACCTCTTACTGCTGTACTCTCAGCTGCTATGGGGCTGCTGACTGGTGTACTCTCACTTGCAATGGTGCTGCTGATTGTTATCCTCTCAGCTGCTATGGTACGGCTGATTGGTGTACTCTCGGCTACCATGCTGCTGCTGACTGGTG
>TRINITY_DN78780_c0_g1_i1 len=563 path=[0:0-562]
CTCCAAGATACTTTGCCGCATTCGTTCTACTTTGGCTGCCTGCTCTGCCTGTCCGTCACAGAGATCGATCAAGGGTGCTCTCTCGCGCCCAGCATGAATGAGCTTGTTCTGGAAAAGCTTTCCATCAAAGTAGATCCAGGGACAGCAGTGCTCCCAGGGGACCGGCTGTCCACAGGTGTCGTTGGCAAAAAGGGCAGTGTCTACCCCACTCATGAAGAGGGCAGCAAGTTGAATCCCACGGACATCCAACCTCTCGATCTTGAGCTCCTGCAGTTGGTCGGGTTCGTACAGCTGGGCAGAGACTGCTTGGGCCAGGAACGCATCCAGCTCATGCCGCAGAAGGATTCTGCCTCCCGGCCACTGCATGATGTAGCGGAGAACACAGCACATGAGCAGTAGGTGTGTTGGGATGTTGGCTGGATTGAGCATGCTTGGAGTGTCCGACTTCATGCAGGCCAGGAACGCCCTCATCCGTCGGTTCTTGTCCTCCACAGCTTTCCCAAGCCAGAGTTTCTTGAGGTTTGGACATGTCCATTCCCTGACAGTCAACGCAGAAACAGTTC
>TRINITY_DN78714_c0_g1_i1 len=229 path=[0:0-228]
ATTTGACTGAGTGGACTCGAAACTTAAGTTTCTTGGAATTTTTTTGACCAAAGATTATAATAGATTATACAAACATAACATCCCCCACCTAATTGAAACTTTATCAAGGGACCTTGAAAAATGGGGTTCAATGGAGATCTCATGGCTAGGCAGAATCACATCAATCAAGATGAATGCTATGCCGAGACTTCTGTATGTGGCTCACGTATTACCTATTGAAATCCCCAGG
>TRINITY_DN78731_c0_g1_i1 len=500 path=[0:0-499]
CTGCTTGTCCTTCATTGGGAGCCTATAACACCACAAATGTACATTTTGTATCCCCCACATCTCCCTTAACCATTAAGTAACGACCCTCCTGGTCACGTTTGTCTTGCGGCTTGCCCAAGGGGAGATTACGTTTAAATAACAACCCCACTCCTGCCCTTTTTGAGGTTGCAGAGGCATAAAATTGTATGGGATACATATTCGTACGCATTCTTCTAGTGTCACCTTCCAGCAAATGGGTCTCCTGCAAGGCAAGAACATCCACGCCCAATTCGAAGGCTCTGCGGAGAGTGGTTTTTCGCTTGGCTGGTATATTTAGCCCCTGAACGTTCAGGGAAACAATTTTAATGTGCGACATTACAATTTAAGAGCTAAATCTATCTCTTTGCAAGTGACCCATCTCTGCTAATGTATGAACAAAGGAGTTTACTGTGTAATAGCGATGTACCTTTTCCAAAACATAGTTGTTAAGTCGAATCCTGGACCTATAACTTGGAGAATAC
>TRINITY_DN78749_c0_g1_i1 len=459 path=[0:0-458]
CTACTTTGTCTACGTCGTCAGCGGGGTGAAGTCGGTGAGCCATGACCTGGAGCAGCTGAACTGCCTCCTGCACATGGTGCGCAGCCTGGTGCAGAACCCCTACCTCTACCTGGGCTCCTACGTCAAGAGCCTCATCTCCAGCGTGCTGTACTGCGCCCTCGAACCCCTGGCCGCCTCCATCAACCCCCTCAACGACCACTGGACTCTGCGCGACTATGCGGCCATCCTGCTGAGCCACATCTTCTGGACTCACGGTGATCTGGTCAGCGGGCTGTACCACCAGATCCTGCTCTCGCTGCAGAAGGTCCTGGTGGATCCAGTGCGGCCGCTCTGCTCACACTATGGGGCTGTGGTGGCGCTGCAGGCCTTGGGGTGGAAGGTGAGCCGTGCGCTGTACAGGTGGTTAGGGGGATGCAGAAGTGGGCACGGGTTTAGGATACGAGGATGGAGACTCATTCC
>TRINITY_DN78781_c0_g1_i1 len=342 path=[0:0-341]
GCCCTTCTTTAATTTAATGACTTCTCTTTTAAATTCTCCCACAGGCTTGGTTTGTGTTTCAGGAAATGTCACATCCCCCTTGCGAGTCTCACCTTCATCTGAATTCTGGAAATGTTTCCTTTTGCGTTTTACAACTGTATTATGATTTCCATTTAGTTTTTCGTGTCTTCTCTCTTCATGTTTGTTCCGAAGTTCAGTCACTAGTGACACTGGAGACTCCTCATTTTCGCTCATCATGAATTCATAAAGCTTCTTCTGACGATCACCTAATTTCTTCAGTTCATCTTCAGAGAAAGAGATATCCACATCACCAAATGTGAGCGCCATCGTGGCAGACACCGG
>TRINITY_DN78767_c0_g1_i1 len=250 path=[0:0-249]
CCCTTACCCCTGGGTACTTTGCTAGCCAAACAATAACACTGCTCAGACTTCAGACACCCACTCATCGTGCTCCCCCTTTCCCAGTACCCAAGATTAAGATTCCCTGCCCTGGGCATAAGCAGGCTTGACATGAATTCATGACCCGGCTGGATTTCCTGTGCGCCAACTCTTTTGTGGGATCAAGCTAGACTTAACCAACTACATTCAGTGACCATCTCTTTACCTGAATCTGTGCGGCTCATTCAAAACC
>TRINITY_DN78740_c0_g1_i1 len=502 path=[0:0-501]
ACACACACACACACACACACACACACACACACACACACACACACACACAGGTTGCAGGGCAGGGGACTGAGGGGAATGATGGTGAAAACCGTCAAACCTGAAGTTGAGGTAGTAGCCTCAAAACATACTTTAAGTATTTAAGTGTCCACTCCCTGTATGAATATGGTGTATGATCAAAATTACAATCCTAAATCCAGAAGCTATTCCAGCTTTTGAATAACAGTTGGGGCATCAAACGCAAGAAGTTTTATCAATTATGTCAGCCCTGCTATGACTTCCTGGCCATAAGCATTCTATAGTAAACTCATGTGAGAGAATGTGGTTTTGAGGAAAGTGTGCAGGAGTCCACATCTTGTAGTCACTACAAACATTGCTGTTTTTTCCAAAAAGCTAATTTGTCAGACCATCTCCTTGCTAGATCCATGTGGTTACATTGTATGATGCTTAGGATATTGTATTTTCACTTTGCAAATAGAATTGCTTTGCTCACCAGTCTCCAGCC
>TRINITY_DN78739_c0_g1_i1 len=448 path=[0:0-447]
TCCTCTTCTTCTTTATGTTGCCTATCAGTTGTGAATTCGTTCATGTGGGGTGAGGGGCTCCCTCTGCTTTGTCCTGGTGATGGTTTGCTCTGTTTGAGGTTGTTGTGACCAGGTGACCGCTTGCTTCGCTCTCGCTTTAATTCAAGCTCAATGTGTGAACGCTGTTTCGTGAGCTGTTCCACTTGTAGCTGTAGGCTGTTGATCTTGTCCCCAAACTCCTGCTTGAAGAGCCTGTTGGCGTCCTCTGCAGACTGGCGGTCTCGCTCTGCCTGTCGCAATCTTTGTTCCAGCTGTTTAATAGTAGCCGCCATCTGATTGGTCTTCTCTTCCAAACGGCTGTTTAATTCACTTTTCTGTTTCCCTGCCAAGTCGGAACTCTGCAACTTAAAGGCCAGTTCAAGCTTTAGTGCCCTGAGATCCTCCAGCTGCTGCCTAAGAGCTGCTAGTG
>TRINITY_DN78782_c0_g1_i1 len=325 path=[0:0-324]
CAGAGAACGATAGAAAGAGGATCTGAGGGAAATGGGCTATACAACAGGATAGTAATAATGAAGCAATAACGTGCGTCAATAATGATAATCAGCAACTGCAGTTGTACAAACCAATGAAAACCTTCCCTCTCCCTCCAAAAAAAGAAATCGCAAAATAAGAGAGTACAGAGTGTCCCAAGACAGCCATACAAGTAACAATAAGGGCTCCTCTGAAGCATTAAGCAAGGACCTGGGATGGACTTCTGTTCAATTCTAGCTGGAAGTTTTAGAACAGCTCCAAGAGATGAGCAACACATGGATTACAGGGTCTTGGACAAGCTCTTGG
>TRINITY_DN78706_c0_g1_i1 len=241 path=[0:0-240]
CGCTGCCGATCATAGAGCCCATCTCCTGAGGGGCGGCGGGCGTCCTTTGGACCCTCTCCTTGCTCTCGGCGGCAGGCTCCGTTTTCGCTGGGAGGGCGATGGCCGCGCTGTCCTTGTCCGTTCGCCTGTGCCCCTCGGCCGCCGCTGCTGCCCTTCTTGCGTCCAGCGGCCGCGCAGAGCTATTGTTATGAAGCTGCAGGTGCTGCCAGCCAGTTTTCTAACTCTTGTAACCCGAAACCAG
>TRINITY_DN78733_c0_g1_i1 len=472 path=[0:0-471]
GCCCCCCCTAATATAACACATGAAAATATTGGTGTACATTACATTTTTGATACAACTTTTATGTCAAAATGAACTTTAAGCATGCAGCTACATTATTGCACACAAATTAAAATACACGAATTTTAATTAACACAAATCTTTCACCACAATTTTATTACACAGAACCACATGGTTGCGTGTACATATATTTTCAGCGCAGGTCGGCGTGCCGGGGGTTCTGTGCCTTTCAGTGCCTTTTCGGTGCTCGGAACCCTCAAGACCTCTACTCGGGGGGTTGGTTCACAGGCTTGGAGTAGCTCTAGAGTTGGGTGACTGGCCATTGGAAGGTGGCTATGAGGGCTCAGTTGGTGCAAAAAGTACAGCCCTGGAAGAGGTCCTCAAGATTTATGTGTTTGGGCGATGAAGGTCTCCTGGATACAGACTGCTCCAGGAATATACCAATCTCTGTAAAAGTCCTCTTGGCCTGTTTGCT
>TRINITY_DN78779_c0_g1_i1 len=284 path=[0:0-283]
TTCCCTCTGTTGTCCTGGAGAGCACATATTTAACAATGAAAAAATCACTGATCACTTTCTGCAATTATTATTGAGATTATTGAGGCAGGACTTGAGTGAAGAAGGCGGGACTTCCTCTAATAATGTGTCGGCGTACATTTGAACTGCGGTGAGCTCCATCCATGGGCCTAGAGGTCTTAACCAGCCCAGTTCTTTATTATTTGCTTCATAATTTAGATATTGTGGGGTTGCTTGATATCAGATGCATCATTAAAGGTAGATTAGAGATTATATCATAAATTAAC
>TRINITY_DN78701_c0_g1_i1 len=383 path=[0:0-382]
TCACCTCCACGCCTTTCTTATCAATAATCTTGCAGCCGCCATTTTTTGCAAGATAGACTTGCTCGCCATATTTGTTTTTAATTTCGTATGTGCTGCTTTCATTTAGCACAGCAGTTTCTTGATGAATTAGTACTGAATCCATCTGACTCAAGCCATCCACCCGGTTGGGGTTGTCGGATATTCCTTTGGCGGCCCAGCGGAGCGCTTTCAGACCTAAGGGTTGATTCCCAATTGGAGCTGCTTCATTATTGACAAAGCGATTTCCAATAACTTCTGGAAGACCTTCCATTTCCATCGATCAATTCACAGGTATATTGTATGTCGACCTTCTATCGACCGGCCGACGTGGAAGGCGCGATCGAGCTGCAAGCTCTTTGCGCAAG
>TRINITY_DN78713_c0_g1_i1 len=317 path=[0:0-316]
CATTTTCTGCCTGGACCCTCCTCTCGCCACGATTCCTGATCAAGATGACTGGTATTGTGCAGAATGCCATCTTGATGTGAGCGAAGTTGTCCTTGCTGGGGAGAAGCTGAAGGAGAGCAAGAAGAAAGCAAAGATGGCGTCAGCCAGTTCCCAGTCACAGAGGGACTGGGGGAAGGGTATGGCGTGTGTAGGTCGGACACGAGAGTGCACAATTGTACCTTCAAATCACTATGGACCGATCCCCGGTGTTCCAGTTGGCACTGCATGGAAGTACAGAGTGCAGGCAAGTGAGTCTGGTGTGCACAGGCCACCTGTCG
>TRINITY_DN78742_c0_g1_i1 len=216 path=[0:0-215]
ATCGTTTATAGGTACTGACAGCATTCACAACATTTTTAGCACCGAAAATTGCTAAGACAAAAAGTGTCTTCTGTGAATTTGTATGCTGTGCTTTATTAAACCATCTTGTTCAGTGCACCAACATTATTGCATTGTTTTCAAGGGCCCAAAGAGAACAGCAGCATTAAGGTACATTCTCTCCAGTGAAAGTGAATAATAAGCAAAATATGTCCCACC
>TRINITY_DN78759_c0_g1_i1 len=244 path=[0:0-243]
ATCTCTCTACCAGCCTCTCAGAGGTGCCTGTCAGTTGATACTGCTTTTTCCCTAGAGACCTTGGCTGGAACTTGCTCTGCTGTCTGCTCTTTTTCTGTGTATTGTTGTGCCTGCTGTATGAGAAGAAGGTGCACAAGCTGCAAGTAACTCGGCAGTGAGCAGGCTGCCAACACCCCCCAAGAAGATGGGTGGGGGCAGGTTAACAAGAGTTATAAAGAGAGATCTGCATTGATTTAAGGGGCCC
>TRINITY_DN78760_c0_g1_i1 len=227 path=[0:0-226]
CTTTAAAGGAAGATTATGATCGGACACCCTCCTCACGCCTCTACAAGGAGATTCAGGAGGCAAAGAAACACATTCCTCAACTACAAGAACAGCTTGCCAAAGCCACTGGATCACCACAGGATGGTGTATGGTCCTGCAGGCCTGACTCCGAATCTCAGCAGATCAGTGAGTTGAAGGTTGATGGCGACGATGGGCAAGACAAGATAGAATACAGCTGCTTAGATGGG
>TRINITY_DN78762_c0_g1_i1 len=346 path=[0:0-345]
GGTAAAAGAGTGAAGAACAGAACGTACAATGACTCAGAGCAACTGCCATTGACCTGGCTACCAAATCTAGAGGACTAGTCCCTAGTTCGAGTTGTAAATTTGACTCGATATAGAAGCATAAAATAAATGTCTCGACCTTAAAGAAACGCATGGACGTTGGAAACCACATACAGGAATCTTGCCACAATACTCTGAGTTTTGTAATCAAATCAAGAACCCCCAAGTAAACATTCCTTCTCATTGTATCCATCCGTTGTTTGTCTTGGGGCACAAAGGGAATGTTGAACCCAACAGTAATACAATGCCAGTGACCCAGGCAAGCATTGTGGACCAGAACGAAAGTATT
>TRINITY_DN78796_c0_g1_i1 len=228 path=[0:0-227]
AGGGTGGCAAGAAATTCGGCTAAAACCGCCCGGGCAAAAGCCCAGGTGAAAAGTTCCAGCCTCATGGACCAGCTTGATGATACACGAGCAAGAAAGAAAGTTCCGTAATGTTGATCTCTACTCTTTCCTTCCTTCCACAGGGAGAGCTTGTAGGGATTTATATACGAGGTGAGCAAGCGGTCGGTTCAACCAGAGGTGTAACGGAGACGACGCTTCAACACTCCAACC
>TRINITY_DN78754_c0_g1_i1 len=235 path=[0:0-234]
CTCCTCCTCCTGCTGCTGAGCCCCCAACTGCTCTCCCTGCACCGCGGGTCCGCCAATCGGGCTGGCGCTCTCCGCGGCCTCCATGCTGCGCAGCACCTCGAAGAGTTGGCGGGAGGTGCGGGGGAGCTCTGGACTGCCTCACTGTGCGGTGCCGACCGGCGGCGCCTCACTGCGGGTCTCGGAGCGCGCTGAGCCGCTCCAGTGCTCCCTCTGTGATGCACCAAACAGATTTCCC
>TRINITY_DN78717_c0_g1_i1 len=219 path=[0:0-218]
CCTGGGTGCTGCACCCATCAGTGCCCTCTGCTCCACAAAACCGAGCCTCCCACTACTCTATACCCCACTTTGAAATACCACACACTAGCCTAGGCATGGAGCTCCACCCAACCTTTCATAGATAATGAACTCCAACGCGACCCAGTGCCGGTGCCCTTACTCTTTACCTTCAAGTCAGACCCTAGACAATGAAACGCCGCCCCTCGCAACCCACTACCC
>TRINITY_DN78724_c0_g1_i1 len=328 path=[0:0-327]
CAGCGGAGTATATCAGCCAATCAAAAACAACGACGTTTCAGTGATCACGCTGGGCCATCCATTCCTCCTGCTGTGTCGTACACGAAACGGGCTCAGGCAAACAGCGTTGAAAGTGAACAGAGAGAGGACTGGGACAAAGATGTGTCTCGCAAACTGAGCAGTACCACAGTGAGCTCCAAGGGTGAAGTTACAGCAAGTCCACTCGTAGGTTCAGAAAGAAAAAAGTCTACCACTGTTCCAAGCAACAATGTTTTTCCTGGTGGTGGAATGACTCGAAGAAACACTTACGTTTGTGATCGGACGACAGATCGAAACTCTGCAATACAAA
>TRINITY_DN78775_c0_g1_i1 len=234 path=[0:0-233]
TCCCCCCTCCAATTATCTGTGCACCAAAATATCCCTCTATGCGCCAAGTAAAACCGTTCACTCTGCCAACCTCACTTCCAAATTTGTGGCAATGAGGAAAGAGAGGCTATACAGCCCTAACACTCCCAATCTGGAATGAATTCCCACTACACACCACGCCGTTCCCCATCCTCATCTCATACAGGGAGAGCTCAGAACCCCTCCTATTCACCCAGCGAACAAGCTACAGTCTTT
>TRINITY_DN78778_c0_g1_i1 len=343 path=[0:0-342]
CCGGTGATCTCTGGGGGGCACATACTGAAGGAGTCTTCTGAAATACTCTCTGGATCTCCAGAGCATGGGTATGGAGGAGGTGGATAGGGAGGATACTCCTCAACGTACACTTCAAGTGGCTCTTGTGCCTCTGGACTCTCTTCCGCAGCAGTGGACTGTTGGGGCAAATCCTCTGGTATCCCTTCGGGAACACAGTCAGCACTTAAAAATGGTGCAGGCAGTTCAATCTCCTCAGGGATTATCGTCTCAGCTTCAATTATACACACTGGTTCAGCCACGGAAGGAGGAACCTCAAACTCGGCGGCAGCCTCACTTTCAGATTCTGCCCAGACGTGCGTGTTCT
>TRINITY_DN78783_c0_g1_i1 len=204 path=[0:0-203]
CCTGCACCTCTGCGTGCACGGATGATGAGGATGATAGTGACCTGCTGTCCAGCTCCACGTTGACCTTGACTGAGGAGGAGCTGGGGATGAAGGACGAAGAGGACGATGTCTCTAGCATTGCTACGGATGACGAGATCTATGAAGAAAGTAGCTTGATGTCGGGCATTGAATACGTAAAGAATGAGCTCCAGACTTGGATCCGGC
>TRINITY_DN78719_c0_g1_i1 len=225 path=[0:0-224]
CAGACTGGGTTGGAGCCAAAGAATTCTATCAGAAATATGATCCCAAGGACATCATTGGCAGGGGTGTCAGCAGTACCGTCCGCCGCTGCATCCACAAGCAGACTGGGAAGGAGTACGCAGTGAAGATTATAGAGATAACACCGGAGCGTATGACCTCACAGCAGCTGGAGGAGGTCCGTCAGTCCACGGTGAAGGAGATAGACATCCTCCGCCAGGTGGCGGGGC
>TRINITY_DN78732_c0_g1_i1 len=226 path=[0:0-225]
TGTCAAAATCTGTTATTTCGGGCTGGGAAAAGTTTGCTGGAGTTGAGGAGTGTCCTGTTCCTAGCATTCAAAGTCTGCTCTGTGTTACCCTCGGTTATGGACGCCCTGAAGTCAGCAGGCCGGGCCATTATCAAGAGCCCGGGCCTGGCCAAGCAGAGCTGGGCGGGCGGCAAGCACAAGAAATTACCGGAAAACTGGGAGGATACTAGAGAAATGTTGTTGGAGG
>TRINITY_DN10180_c0_g1_i1 len=408 path=[0:0-407]
TGTTGGCAGGTGTTGGACTGGGGCCCATGCATGAGGGCCATATTGTCGGGTTCCACGGGATTTTGGGCTGGGGGATCACAAGTAGTTCGGTTTTGTCCGGATTGAGTTTGAGCCAATTTTGGGACATCCAGTTTTTGATTATTGTCATGACAGTGTTGATATGTTGTGTTGCTATGTCTGGGTTGGTGGTGATTTTAAGCATGATCTGAGTGTCGTCTGCATAATTGACGAACTCAGTGCCGATGTCATTTAGTGCCGTCATGAGTGGTTTCATATATACATTGAATAAGAGTGGGGATAGGGAGGAGCCTTGTGGAACTCCCCATTTGACTGGGTACATTTTGGACTCGAAGGGTTTTGTGAACACTGCTTGTTCGCGGTTGTGTAGGTAGGATGTTATCCAGTCTC
>TRINITY_DN10110_c0_g1_i1 len=583 path=[0:0-582]
TCTTCCGATCTGCTCAGACACCCCAGCAGGGTGTTTCCTCGAGTGCCCCGGGGCGTGTTGGCGAGGATGGTGATAGTGCCACCTGATGCACCCCAAAATACTGCTGCGTTACCGCTAAAGAAACCAATGAAACAAGTGAAGGCTGCACAGAAGAAAGTGAACCGCGTGAAGGCTGCTGCATCGACTCTCAAGACGAAAGGGACGCAAGTGAAGGCTGCTGCGTCGCCTCTCCAGAAGAAAGCGAAGATGAAGACCACGGCTGCCTCTTCACCACACCAGAAACCAGCAGCTAAGACGAAGCCTGCTTCCTCTCCTCTATGGAAGAAAGCAGATTCCACGTCGGAATGTGCGCGGCCCACGGACAGGAGTATCCGGGCCAACGAATCGCTGGACCCAGGGGAGGGCGCTTGGACCGTGCAGCTGCTCCGGCTTGAGATTAAAACCCTGAAAAAGTATAAGAGGAAACATGAAGAATGTTCTGATGTACCTCAACCACTAAAGAGGAGCAAAGTCGAGGGGGACGATCTCCAGGGTTCTGAGCCAGAGGAGATTGGGCAGAAACCCACAAAGTCAAGAACGGGAC
>TRINITY_DN10104_c0_g1_i1 len=848 path=[0:0-847]
GCCCACTGTAAGACACACATTTTCCTTTTGGTTTTCCCATCGTAATATTTTTATGAATTTTATTATGTATTTTAAATCTGCTTTGCAAAGTGTTCTGGAGTCTCCTTGAGTGGTGATTTTGACACACTCTAAATAAAGTGAAGTGAAGGAATTGGAGAGGAAGATGTTGCTCAAATGATTCCCAGCTGAATGTGTTGAGAGGCAATGGGAGTGGATGAGAGGGTAGTCTGAGAAAAGTTCAGGAAGGTGGATTTACAGAGTGTCTAGGACAATGTCCAGATCTTCAAAGAACTTACCATAAGTGGAGAAGATGCTGAGGGTGGCTGGAGCAGTGAGTGCGATAGTGAAAACCTTGAGCATGGATGTGAGTGTCCATGGAGAGGGCCTTGACAGAGGAGAGGCCTTGTTGAGGATGTTAACCATACCCCACCTTGTCTTGATGAGCGGGGGTGATTGAAGGTGAGTGGTCTGTGTGAAGGCCAGTGTCCAATCCAGGACTCGGTGACCCCTATGAAAGGGGAAGGTGGTAGTGAGTGTTGAAGTGGTCGCTAACAAAGACAATTTCTTTAAAAAATTGTCTGGGTGTCCAGGGGTAGAAAGAGTGGGAGGAGGGCGGGCGAGTTTTGCCGAGACAGTTGCATTTCTGAGGGATGATGATGCATTGGGGGGGTGAGGAGACTTGAGGGTTAATAGATGAGAGCAGGTTTCCACAGAACATGAACATCATGCTTTTGATGCATCCACCCGCAAAAGAGTCTCTAAGCAAAGGGGTGCAAGAAAATTCTCTGCTGGCAACAAAATAATAAGAAAAAAATTAAAAAGGCTTCACTCAGTACAGTCAAAAAGAG
>TRINITY_DN10103_c0_g1_i1 len=1505 path=[0:0-1504]
CTATAGACCGCGGTAGAAAATCCAAAATAAATACACAGAACTTGTTCGACACAAGCTATGTGATCCAAATGTTCATTGTGACCTGAATGTTGTTGAACCCTTCTCCGAAGAGGCAAGAACTCTCTGAGCAACTTTGGACAGCATACGTTGTCAAAATGAGTGCAATGATGGAAACACCCGAACTGCCCGCCGTCTTTGACGGTGTGAAGCTGGCAGCAGTTGCAACGGTTCTTTATGTTATAGTCCGCTGCCTGAACCTGAAAAGTCCAACTGCTCAACCGGAACTTGTCTTTCAAGATACACCTCTGTCCCGATTTCTACTCAAATCCTGCCCACTACTGACCAAAGAGTACATTCCGCCCATGATTTGGGGAAAAAGTGGACATATCCAAACTGCTCTCTATGGAAAAATGGGGCGTGTGAGCTGTCCAGCACCCTGTGGCTTGCGCAAATTCCTCCCAATGCCAGATGGAGCAACAGCTACCTATGACCTCTTTGAGCCACTAAACGAGCATTGCACTGGTGATAACATCACAATGGTCATTTGCCCTGGAATAGCCAATCACAGTGAGAAGCATTACATCCGTACCTTTGTTGATTATGCCCAGAGGAATGGTTACAGGTGTGCTGTTTTGAACCACCTTGGAGCTTTGCCAAACATAGAGCTTACTTCTCCACGAATGTTCACCTATGGTTGCACCTGGGAATTTGGAGCCATGGTCAGCAGTATTAAGAAGACCTATCCTCAGACCCAGTTGATAGTGGTGGGATTCAGCTTAGGGGGCAACATTGTATGTAAATACCTTGGGGAGGACCAAGCCAACCAAGAGCGAGTTGTCTGCTGTGTCAGTGTGTGTCAAGGATACAGTGCACTCAGGGCACAAGAAACCTTCCTGCAGTGGGATCAGTGCCGCAGATTTTATAACTTCCTCATGGCGGACAACATGAAGAAAATAATTCTCACTCACAGAAAAGTTCTATTTGGAGAAAACAATGGACAGACCCAAAACCTGAAGGATACCGACCTAAGCCGCCTCTATACAGCAACATCTCTCATGCAGATCGATGACAACATTATGAGGAAGTTCCATGGATACGAATCTTTGAAAGAGTACTATGAAGCGGAAAGCTGTCTTCATTATTTGAACAATATCCACGTTCCTCTCATGCTGGTTAATTCATCAGATGACCCTCTGGTACATTACAGCCTTCTGTCTATTCCAAAAACTCTTGCAGAAAAGAAGGATAATGTCCTAGTGGTCCTACCACTTCACGGTGGGCATCTTGGCTTTTTCGAGGGGGCTGTGCTCTTTCCTGAGCCCCTGACCTGGATGGACAAGCTTGTGCTGCAGTATGCCAATGCCATTTGCCATTGGGAACGAAATAAATCGCAATGCACAGATGTGGACTCTTCCGAGACTGAATATGAGTGACCACCGAAAAGCGCTTCTCTCCAAAGAGTATCCAAAAGCTCTGCAGTTTCTTCTTTCGGGGCACAGATCGAT
>TRINITY_DN10191_c0_g1_i1 len=758 path=[0:0-757]
CCCAAAAATACAATGACCCAGCCACTCGCAAGGGCTCACATTTAGTTACTCCAGACGTCTCAAGCATTTTGAAAGAGGGTACTGAGTCATTTCTGAATGATGACCTGGATGAGTTGTATGATCATCCTTTACACAGTACAGCCCTTGATCCTGAAGAAGACCATCTTGAAAAAGGCGCCTCTCCACAACTGGAAAAATCCACTAGCTTGCAGAAAGTATCTCGTCCAAAGAAGAGATTAGAAAAAAGAAAAAATCTGCAGAATGTTAAAAAGATAAAGAAATCAGAAAAGGTAGATGTGAAGAAAGACACACTAAGAAAGACGCCAACGAAGACAACAAATGTCACAGCGACTGCTTTTGCCTCCATATTCAAACCCGTAACGAAAACTCCAAAAAGCACTGAGTTGCAGAATGCAGATCCTAGTTCACAGGATGAGGTGGAGGAACATACCTCTGGACTAGGATGTGTTTCACTGGGCTTCACATCTCCCAATTCCAAAAAGTCTTTACAGACTCCAACGAACACAACAAATGTTGCAGCATCTGCTTTTGCCTCCATATTCAAACCCGTAACGAAAACTCCAAAAAGCACTGAGTTGCAGAATGCAGATCCTAGTTCACAGGATGAGGTGGAGGAACATACCTCTGGACTAGGATGTGTTTCACTGGGCTTCACATCTCCCAATTCCAAAAAGTCTTTACAGACTCCAACGAACACAACAAATGTTGCAGCATCTGCTTTTGCCTCCATATTCAAA
>TRINITY_DN10136_c0_g1_i1 len=968 path=[0:0-967]
CTAATATTTTCTTCGCACTACAAAGGAATAAAGTGCCAGGTGGGGTGGTCTAGGTGCAGTGTGAAGGAGGTTAAGGAGATGTCTCCCCGATTTTTCCCAAAATCCCATCAACTGGTTAGACAGAAATATTTCCAATTAAATGTATTTTGCAATAAAATATCTCTGATATCACCTAAATCAATTAGGCCAGTGACCCACACAATCACTGATTTGTCAATTTTTCAGCAATATTTTCTTGTGCATGCATAAGCCTGAGAACTAGAACATAAGCAATGCCAAAATATCTTAGATTGAAAGGGGTTTAGTGGTGTTTTATGATATGAAAGGGATAGTGGAGTTTGATATGAAAGTGGTGTTTTATAATGGAACAGTAATGCTATTTAACCCCTTAGCATCAGTCATTTCATTTTTAAGTGTCTTTTCCTGCCCCTTTAAACTCATCGGTCGGACACAAGTGAAGAGGGCAAATAAGTTTCAGATGATTACTCATTGGTTCCACAGTTGAAACAAGATATTGTGCATTGTAACAAATGACTCTTATTTGAGCACTACCTCGATCTCAATTTAACAGGCCTAAAATCGTTTGCCTTGGAGTCTTTAGCCAAATTGAGCAATACAGTTGTGGAATGCAGCATCTTGCTTTGAAATAGACGAAATATCCGAGATGACATACAAGAAAACCCACAGCATCTGAGCTGGTCCAAATGCAATGCAATCAGACCAAATAGTTCTTCTGAAGACTGCCCTCACATACATCATTGTATTACTGTGGTTAATGTGCCATATTCAGCTCTCAACCACGATAAATATTAGAGTGCCCCAAAACGATATGAAGACTGGCCACATTCTCAACATGCAGTTGTTCAGTTCAGAGCTGGGACAACTTATCGATCACCATTTAACTTTTTTAAGTCTTTTCTGTCTTGGCTCAATAATGTGATTGTACCACGTCAGACCCCAATGCCAAG
>TRINITY_DN10129_c0_g1_i1 len=716 path=[0:0-715]
CCCTGTTGTTTGTGAAGACAGAAGCAAACATTATAATTCCTGATCAAAAACGTAGTCGTTGGCCAGATATATCCTTCGGAATATAAGAGCGGCCAAAGCCAAAGTCAGCAAAAATATCAATACAGCAGATCCTGTGTGGCTTGTGTTTCCCCTTGGCTGTTGAACATGAAGTATTCCAGGAGGCCTTCTCTGCTGTTGCTGGGCACGTCGCTGCCGAGGGCTCACAGATGTATTGGTCACGGGAATGGGTTGAGTCTGTTCTGGAACAGTGGGTGCCACAGTATTTTTTATTTCGCTCATTGACGCATGTGGAATTGTAGACTGGAGTGATTCAGAGAAGCTCTCCTGTTCGGACTCGGACGAGGTGATGGAGTGGTTTGAGTCACAGACGGGAGGAACTTCACTAGTTGCCTTTGCTGGTGAATTAACTTCTGCCTTGAAACTGATTTGCCTGGCAAGTTCTTTCGCCTCTTGATCTGCTTGGATTGACTGGCTGTCCAAAGACAATGGAAGCAGGGCTACCTTTGTTTTCACGCCACATCCTTCACAGCAAAAGTCCTGGGACTTTTTAGCAAGTGCTTTTCTTTCTTCAGGAGTGTAGTCCAGGGACCCTATGGCTCCTTCTCCTTTGGTTGGCATAAACCCAATGATGGCAAGTAATGCAGTTCTTATGCTCCATGATGGCTGCCACGTTTCCGGGTGATGACCGGAGATGC
>TRINITY_DN10117_c0_g1_i1 len=526 path=[0:0-525]
AAGAAAGCGTTCTCAGGCTTGGAGGCCCTCGAGCACCTGGATCTTGGGAATAATGCCATATGTTCCATCCAGCCTGATACCTTTGGAAAAATGAAAAAACTGAAGGAGCTACGTGTAAGCAGCCTTAGCTTCCTGTGCGATTGCCATCTTAAGTGGTTTCCTGAGTGGGTATCAAGCAAGGGACTTCAGTCAAATGTGGTGGCTACTTGTGCCCATCCGGAGTCTTTGAAAAGCATGAGCATTTTTAAGGTGGCATCTGAAAGTTTTTTATGTGATGATTTTCCAAAGCCTCAAATTACCATCCAGCCAGATACTACCATGGCAGTACTTGGCAAAGATGTTTCTTTCACCTGTTCAGCCGAAAGTAGCAGCAGTTCCCCTATGACCTTTGCCTGGAAGAAGGACAATGAAATCCTTAGTGATTCAGAGATGGAGAACTTTGCTGATGTACGAACGAAGGCTGGTGAGGTGATGCAGTATACCACCATCCTGCACTTACGAAATGTAACTTTTCGCCATGAGGGCC
>TRINITY_DN10120_c0_g1_i1 len=339 path=[0:0-338]
CCGGACAATGCATCATGTAAGCAGAGTTCCAATTACTGAGACTCTGCTGCCTTCATTTCTCTTTGGGAGAAAGGAATTGGCAAGCTGGCACCATCAGTTGCAGAGTGCAACTGCTTGGACTTGCACAAAGTAACCTCTCCCCATCCTTGCACATACGTAGAGCATCAGAAGGGAATGCCAACCAGTCGCAGACAGTCCGCAACCAATTCATCACGTGATGGGCACTAGCTTCAGCTTTACATCTCTTGCCTATGATCCCACCTGCTTCCGTGGAGAAGGCAAGAGGGAAAGGAGGGTGACCCAGCACATTTCAAGCAAGGCTTGCATTTCAGGCACCCC
>TRINITY_DN10171_c0_g1_i1 len=231 path=[0:0-230]
CGCTCTTCCGATCTAAATCATTTAAAATAACCGCTTTTCTCCTAGAAGCTGCCCACCTACCTCCATCAATGGCAGTTAAGTAATTATTAAATGAACAAATCCAATCCTCCCATTGCTCTGAGGGTTCCCCAGGCCTTTCGAGGAAGGGATTAGGTGCACGGATAGTTTCCATGAGGTTGAAAATGGAAAGGGGGGAAAAAAGAGAGAGAATAAAAATATATAGAAATGTAG
>TRINITY_DN10182_c0_g1_i1 len=805 path=[0:0-804]
GTGTCCACTCTAAAGCCCAAGTCCTGGGTCCGGCTGAAGCGCGGAATCTACAAAGATGACATTGCTCAGGTGGATTACGTGGAGCCGAGCCAGAACACCATCTCTCTGAAGATGATTCCCAGGATAGACTATGAGCGGATTAAAGCTCACGCAACCATGAAAGACTGGTTTTCAAAGAGGAAGAGGTTCAAGAGACCCCCACAGAGGCTCTTCGATGCGGAAAAGATTAGGACCTTGGGAGGAGAGGTCACTTCGGACGGGGACTTCCTCATCTTTGAGGTCAATCGTTACAGCCGCAAAGGCTTCCTCTTCAAGAGCTTTGCCATGTCGGCCGTTATCACAGAGGGCGTGAAGCCGACCTTGTCCGAGCTGGAGAAGTTTGAGGACCAACCTGAAGGGATTGATCTGGAGGTTGTAACAGAAGCAACAGGCAAAGAGCGCGAGCACACGCTGCAGCCTGGGGACAACGTGGAAGTCTGTGAAGGAGAATTGATCAACCTCCAGGGTAAAATCCTGAGCGTGGATGGAAACAAGATTACAATCATGCCGAAGCACGAGGACCTGAAGGATATCCTGGAGTTCCCAGCCCAGGAGTTGCGGAAGTACTTCAGGATGGGGGATCACGTGAAGGTCATCGCCGGACGTTACGAGGGGGACACAGGCCTGATTGTACGAGTGGAGGAGAATTTTGTCATCTTGTTTTCAGATCTCACAATGCACGAGCTGAAGGTGCTACCTCGGGACTTGCAGCTGTGTTCGGAGACCGCATCCGGGGTGGACGTTGGTGGTCAGCATGAATGGGGGG
>TRINITY_DN10198_c0_g1_i1 len=494 path=[0:0-493]
CTGGAAACTCAAATCCTTAATACATTCGCAGAACATTCCAAAGGCATCAAATGAATCCATAGAACAGTAAAGGAACAGGAAGCAGAAGCATTTCAAGCTTTTCCCCAGTAGTTATTCAATGTACTCAAACTCTCATTCAAAGGCATATCCTAAGTGAATGTGGGAGTGGGGTTAACATGACTGAACTAGCAGCCTTAACCATACAATCAATCTTTTGATTACACTCGATTTATCGGGTCCCCCAAATGGGGCTGTTACTTTTGGAGTATTTCCCCACTTGGAACAGAGCGAAAACCCCCAAGGCAGAAAACCCTCAGTAGGCAAACCCCATTCTGCAATTATTGCTCTAAGCATGATTTAAAGTACCCCTGAAGCAAATGCCCAGTGTAACGATGGTGTGCCAGTCCCAGGCCTTCGTTGATTGCATTTCAATATCATGCGAAGAAAGATTTGTTTTTAAAGAAACTTTTTTCTTTTTTTTTTTCAAAAAAAAC
>TRINITY_DN10183_c0_g1_i1 len=411 path=[0:0-410]
CTACGTGCTCCTCCTCGTGCTCCTCTCTATCTTCATCGGGGGTACCCTGATCATCCTCTCCGGCCTCCTCATCATGTGCCGGCGCTGCTGCGGGACTGACCGCCGATACTCCAGAGCCAGTGATGATCCTGAGAAAACCAACACTACTTACCTTGAGGAGTCTGGTCCTCCCCACGAGATCACTATTCGGGTAGACGAGGTGGAGTGTCTGTCTGCTTCCAGCTTCCATGATGCGGAGTCTGAGCGCTTCCTGTCCACCTGCTCAACCGGTCGCCGCGTCTCCTTCAATGAAGCTGCACTCTTTGACCAGGGCAAGAAGGCACAGGAGAAGGGGAGGAGATACACGCTAACTGAGGGTGACTTTCACCACCTGAAGAATGCCCGTCTGACGCACCTGCACATCCCCTCCCC
>TRINITY_DN10196_c0_g1_i1 len=444 path=[0:0-443]
TACCCCAGTCCGATCGCGGACATTGCAGCAGAGATGTTTCAGTCCCCCGGCATTTGACATCATCCAGCCAGATTTGGTCTTTTCCTTGTCCGAAAAATGCCCCCGCGGGTGCACGAATGGCAGTGCCACAGTTAAGTTCTCTGCACACCACCTGTGCGTCCTTTATATCCCAGTTATCGCCACACACGGTGCCCCACCTCTGATTGTGGTAAACCTCCACTCTGCCAGCACAGCGGCTCAGCCCACCTTTCAGCCGTAGGGTGTACATTTCTGCTTCTGCATGAGGAAATCCAAGAAAAGTGGCTATGAGGCAGAGAAGGAAGGCCATCGCTCCTTAGATTAGAGGCTGCACCAACCGACGATTTCAGAAACTTGATTTTCTCTGGCACCGCTCTCCCTGCATCTACTGCATCTCCTTTGCTAATCTGTTCTTCTAGCTAGGAG
>TRINITY_DN10124_c0_g1_i1 len=431 path=[0:0-430]
AAAGTGTAACACTGACAATTATGCACACATCCGAAACCTGTGAAAATGTTCTTTTGGTCATTCTCATGGTATTTCCCATGTGTTGCTCGAGTTTCATTTACATTAATGTTTGGAAACATCTATGAAAGTTTGCTTGTGTCTGTCCTCGGACAACTGCAAAGCTTTGGTTTAGTCCATGTCTGTCCTGAGGATCTTCATTCAACTTTGTAATTCAATCCTCATGCCGCATTTAAAGCGGCGTCCATAGTCGGCTGTCCAAATTACAAATTCTTCGATCTTATGAAGGATGAGGTTATTTTAGCCACAGAGTGCCTTTTCAAGACGTGCCACGTGGATACCTGGTGAAACCTGTAAAGCACGATAAATTATATTTGTAAAATGTTTATAATAAAGCGCAGTTAACTCAAAAAAAAAAAAAAAAAAAAATCGCG
>TRINITY_DN10119_c0_g1_i1 len=799 path=[0:0-798]
GAAGGTGCTGGTGGTTTCCTCCGGCTCCATTCCTTCCTTGCAGAGTCCAAAATCTGTGAGGACTACGTGTCCCTGGCAGTCCAAAAGGATGTTTTCAGGCTTAAGGTCCCTGTAGATGATATTCATGGAGTGCAGGTAACCAATAGCACAGGCCACCTCCGCTCCGTAGAAACGCGTACGGGGCTCCAGGAAGGTCCGTTCTCGTTGCAAGTGGAAGAAGAGCTCTCCACCATTGACGTAATCCAAGACAAAGTAGAGTTTCTTCGGTGTCTGGAAGGAGTAGTGCAACCGGACCAGGAATGGGTGTTTGCAGTTCTTGAGAAGTACGTTCCTTTCGGCCATAATATGGATTTGCTCTTTTTTCTTCAAGATGGTCTTCTTCTGAAGCACTTTTACTGCATAAAAATTACCATCGTTCTTACATTTGGCCAGAAGCACTTTGCCAAAGCTTCCTTTTCCGACAACTTTCAGGAAGTCAAAATCTGTCGGTTTGGCATTGGGGTTGGCTGAGGGTCCAAGGTTGATAGTGGTAGTTGTCGACATCTGGGGCTCTATGGGGGGGCCCAGGGTCTTGGCGCGGTCCATTCTGACGAGTGTCACGGTTTCAGCATAGGTGGAGAGCTTGCTGCCGGGAATCTTCGCCTTCTGCGTCAGCTCCTCTCCCCGCTGCTTCAGGAAGTCTTTGAACAGTGAGAGGGTGCTGCCACTCGGACCCGGGTTCACCCGACCCCTGGGAGTCTCCGTCTGCAGGGGGCTCTGCTGCGCCTGCGTCACGCTGGGCTGCAACGAGTCTTTTCAC
>TRINITY_DN10166_c0_g1_i1 len=822 path=[0:0-821]
CTTTCAAATCCCCATCGATAGGATTCATGAACAAAATTTTCCATCCCAACATCGATGAAGCGTCGGGCACAGTGTGTCTAGATGTCATCAATCAAACTTGGACAGCTCTCTATGATCTGACAAACATATTTGAGTCCTTCTTGCCCCAGCTGTTGGCCTACCCAAACCCCATAGATCCTCTAAATGGAGACGCTGCAGCAATGTACCTCCACCGACCAGAAGAATACAAACAGAAAATTAAAGAGTACATCCAGAAATATGCAACGGAAGAAGCACTGAAAGAACAGGAAGAAGGCACTGGGGACAGTTCATCTGAAAGTTCAATGTCTGACTTTTCGGAGGACGAGGCACAGGATATGGAATTGTAGTAGAAGTCACCTGCTTTTCAGAAAAAAAAAAAGACTTTTCCTAACCATGAAAAGCAGACTATAATATTCATATTTAAACAAAGCAATTTTTTTATTACTAAACAAAGTTTTTATGAATGATAGCATTGAGGTATATATGTATATGTGTATACATAGGAACATGTGTATACACATATATGTATTTCACACGTAGATCCTGATTTCTTGGTCATGTCCCCACCTGAGGTGCATAGCATAGTCCCACATTCCACTTTGGTAGCTGTATGCAGCGTTGCATGCATTAGTCAGCCCGTTCAGGCCATGTCCTGCTCTTGCTTGACTGAGACTCTGCCAATGTAAGGAAACCAATCTAAACTCCAAATAATGCCCTGCGGTGCTGATGGGTAGACTGGGAGGGCATAGGTCAAAGCCCTCTTTACAAGCGCCCCCCAAAGAAAGCAGCCCGGATTCTAAC
>TRINITY_DN10133_c0_g1_i1 len=731 path=[0:0-730]
CCCATAAATCATTTACATGACATGACCCGCTCATGTACCCTGGCCATTACTGGAATGCCTGTACACCTGGACAGCCCAACACCTGATGATGGCCATACTGTACAGTTTGCTCCATATCCAGGCCTCTTCTGCATTACCACGTTCATGGCAAGACCCCTCCCATAGGCCAGCATCCTTAATCAATGAGGCATCGCCTATAGCCCAGTACCCTCTGCCCCTTGACACCTCCCATGTCATGTACCCCTGTACCCTCATACCCATGAAGAACTGTCTCATCCCCAAATAATCCTGAACCCCTCATTTACATTACAAACCCCCTCCTATTCCCACATTCCAGTTGCGAGGCCTCCTTTACTCCTGCACAGATAAGTTCATGACAAGGCGCTCCTTGTACCCCTCTGTACAATAGGCTCTCATGTGCCCCTGCACCAGTCAGTCCTATGAACATGTCTCTGCTGCACACCTGACTCCCATGAAGAGCCCCCTCCCGTAACTGTGTCACATGACAAAGCCACTCCTGTTCTACTATACCAACCTCAGTCCTATGGCACCACTCTCCAGTAACCCTCAGTCCCATCTCATGCCCCTGTCTCTTGTCACTAGCTGCTGTCTCTTGTCAAGATCACCTCTCCTGTCATTGCCCCTGCTCTCTCCTGTCACTGCCTCCCCTCTCTTGTCACAACCTCTATCTCTCTCATGTCACTTCCTCCCTCTATCTCCTACCACTGCCC
>TRINITY_DN10192_c0_g1_i1 len=272 path=[0:0-271]
CCCACACATTTGGTGCATTAAAAAAGTATGCCATCCATTCATCTGAAAATACTTGCCCTAAGCAACTTGCTTTAAAGTGTTGCATTTCCAATACCTAAAAAACTTGGTATCCCCAGCGGTTTGTTCAGTATATACTGATCCATTGCTCAGCATACATGCCTTTGCGCAACTTAACCTTGATGCAAATGGTTACCGATCGAGCTGATGCAGTTGTGTTATATTAGGTGGTCACGGATTCAAGAAATTGGAAGTGCACCTTCCGAAGAACGGGG
>TRINITY_DN10181_c0_g1_i1 len=1368 path=[0:0-1367]
TCAGATAGGACCAGAAATGGAAAAGTTGAATAAGTCTAAACTGGCATCTTATGAAGAGTTTTGGTTTTTAAACCTTACACAGTGTCCAGCGTACAAATACTATGAATCGAAGTTATCTGAATTTCGTCGGTCCAAGAAAATCCAACATATGCATTCCAAATATGTACCGCTCATGCTCTCCAAGCTACTGCATCACATTCGGTCGACACCTAGCCCAGAAGAAGAAAAACCTGAATCCCAGGACTCTGATTCCCAAGGTCCTCCTGACCAAGTTGGAGAGCCTCAAAGTGCTCTTCTGCTGCTTTCTGAGCTCTACGATTCAGATGATGAAGAGAATCGTTCTCATGATCGTGGTCCACAAGAGAGGAAGCCTCGAGTTTCTCAAATCAAAGCAACTACACCTCAAAACCCTATCCTCCAAGATTCTGTGGCCAAAGACTCTGAAGTCATCATTCTCAGAGACAGTCCAGAGCCTCGAACTCCTGCATCCCAAGATAGGCTTTCACCTTCTGCACCTCCAGACTGTAATGCTCAAACCTCGATATTTGTTACCACTGAATCTCTGTACTCTGATGATCCCGCGGTCACAGAGTGCTCAGATCCTGAATCACAAGATGATGAACCCCAAAATTGTGAACCTCGTGTCTCTGAACTCTGTAATACAAACCAGGACCATCCTGGGCCTCAAGTTCCTTTGTTGCTAAAATGTGAAACCCATTCCACTGAACCTTGGAATGCAAAAAATGTACGCAATACTTTGACCCCAAATTATGAACCTCCAGTGTCTGCACTTGCCAAGTGTGAAGGTGAAGATTCAAAGTTCAGCAAATCTGCTTATACAGTGCTGCTGGGGGACAAACCTCAAGTTTCTGAAATATCTGCTTCCACGTCTCAAAATTCTGATCTCCAAGATCCTAAGCTAAAAGTCGGTGAACACTCCAGAATTGCACGTACTGATCTTAGACTGCCAGATCATGAGCCTCAAGTCCCTGATCCCCAAGACATTGAACTCCTGAGGTTTTATGAAATTATTCATAAAACTGAACGTGAAGCTGAAGAGCGCAAACTTTTGCGTGCTGCCACACAACCTGTGTCTTCAGATCCTGAAGTGACCCATAATCCCCAAAAAAGAAGCAGTACAGAGACTTCTGGTGTGGTGCCACCCAAGACGATATGCCATGCACAGGAGTCTCAAGTTCATGGATCAGTTGCATTTGGGAAGGAAAAGCCTTGTGGACAGCCAGCTCTAAAAAAGAAACTGAAAAAAGTCAAGAATGATGGTTCTCACAGAGGGAAAGAGAGAAGAGGACTTGGTTATGCAGAAGCAAAGATTAAAGAGTCCGTCAAAACTGTTGCACTACCTGGAGG
>TRINITY_DN10154_c0_g1_i1 len=628 path=[0:0-627]
GCCCCTTCATGCCTTGCTGTTTACTTCATAAAGGGAAAGAAACCCACTATCTCAGAGAACATTGTAAGGCCCTGTACTTAGCATTGAGACAGGACTTCCGGGGGGTAAACTCTCTTCATGCTGGAATTGATTTTATATTGTTTAAGTTATACCTGACCTACTTCATTCCCCCCTTTTGTTGACTTGTCAACAACTAATACTTACCCAATTCATCATACCAGGCCAGTTAACCAAAAGCTTGTTAGCTTTTAGCTCTGCAGTTTATGCAATCTATATATTTAATCAATTCTAATTCTGAACCTAGATGGCTCAGGTGGGGAATTATCATGAATGTTAGGACAAGAAATTAATGGCAACATTGAACTCGGGGCAACAGATGTGGTAACTTTAGCAGCCAGATGCTTACAACAGGCAAGACAGATTTGGAGTGTACAGAATAACAGCAAGGTGGCGACAATGATTAGCAACAAGGGCTTAAGGATCTTCCAAGCCCAATTGGTTATCCAGGACCATAGGGAACTCACCAGACATCAGCGTGGGGGTCTACCCCAGCCTCACTTTTCCATGTTCATTCGAAGTTGGTGCAGTTCTTTAATGGCAGAGGACAGGGTTCCATTGTCTTCTTCAT
>TRINITY_DN10186_c0_g1_i1 len=324 path=[0:0-323]
GCTGGCTCAGGAGACCAGGTGACGCTGGCCAGGTGGATCTCTGGCTTGCAGGAAACCAATCCAGTCTTAGGTCGGACCTCTGTGGTCTTCCGGTTAGAGTCCGGGCCCCGCGAGATCCAGGCTGGGACAGAGCCGGAGATGCACAGAGACTTTGAGGAGCTACAGAGCCAGAAAATGACACAATAGCACTGCTTCCAAAATTTCCCATCTTCACCGAGGTGTGTTGAGTCGCCCCCCTCCACCCATGAAGTGCGGTGCAGGAGCGGACTGTGAAACATCTCCTTGCACTTTGAACCATCATGACCTTTGCCTTTTTTGTTCAGC
>TRINITY_DN10199_c0_g1_i1 len=559 path=[0:0-558]
ATTGAACCCCTGCCGAACCATCGCAATAGACCCTAAAGTGAAGAGACCGCACGTGGCAGTGAATCCTTCGCAATAGTCCCTAAAGCGGGGAATTGAACCCCGGCTGAACCTTCGCAACAGTACATCAGCAAAAAGGGTCACACAATACTTTTTCGTCGTGAATCATTTCGACCATAGTTCACGCAAAACCCACTTATCACCAATCTATCTAGCTTTCCCACTGACCTATAAAACCCTACAGAGTGCCCGCCATCAACACATAATCTGTCACTGAGCAAGGTCTGGTTTCCAATATATATAAATAATATCTGACGGCCCAGATGATGCAATAAATATGCCATGGCTGGAGACTTCTGGCTGGCTGGCTGGCTGGCTGGAGACTTCTGGCTGGAGAGAAATAAGAACTAAGACTGGGAGTGCCTCCTGCCCCAATCCACAGAAAACTGAGTTAATACGGGGGGTTTGCTGCGCGGGAGGATAGGAAGTTCAGAGAGATTAATCGTGGATTGGTTCTGGAGGCTGATTATTTGACAGTCGTCAGGGGGGTATACGGTCGTCA
>TRINITY_DN10121_c0_g1_i1 len=3444 path=[0:0-3443]
CTTTGCTTTATTGACATATCTTATATTTTCTAAAATGCACGTCTTTTGGGAAAACCCAATTCTTATATAATGACACAACCACATAGCGATACTATGATTAGGACAACCACATTGTGATTCTATAATTTGCTTAATATACAGACTATACAGGAGACCGAATAAGTACAGTATGCATTTTCCATGTAAACAAGTTTTGCTAGGTGTGTAAGGTAAGTGTTCTTGGTAAAGCAAATGGACATTAACCAGTTTCGGTAAAAGTCACAAATTCAAAACTCGCAGGCAATTGTTGCCACCATAATCATACAAAGGGAACAACGTACAACATATAAAGCTATGTTTTACAACAGGAGCAAAAGCTGCTGGGAATGTGGTCTCAGCCATTTTGTAGACCATACTTTCGGTTTCTGTACCGCTGCCTATACAAGATTACAGCTCCATTCTCTACCTTTGGCTATGGAAACTACACGGACTTCTTGCTTTGGTTCTCCTACTGCATCAGCTGCAAAATGCTCCTGGAAAACCTACCCAAGGAAAATCGAACAATTGACTGAACGAACAAGCAGTAAAATGCACCTTTCTCAATATTTAGCCTTCACCTTATTTGATCTTGGAGCCTTTCCAGTCATTGCCCAGCCTTCACTGCCCCACAGCAGTTCCCTGTCAAGTAGCTGAAGTCTTTGAAAAAGAATGACTGAAAAGAAATACATTTTTTTCTACGCCATCTCCAAGTGTTCGAATGTGATCTAGTTTAAAAATAACCTTACTACCAGTGCAATGGAGATAAGGGGCCAATTACCATGTGCCAAAGTGAATTAATGTTAGGGGAATAGGAGCTCTAGATTTCCACTGGAAATGTGCTACGTAGGCCAGGAGATCATGTCCATCTGTGCTCACGGAAGAAACGTTTGGTGAAGAAAACCTGCTCGGAGGAGGCACGCGTAGTTCACTTCTTAATGTTGTGGAGCATAATCAATTTATCCCTCAGCAGCAAGAAATGCTGTAAAAAGATTCCAGTGAAGACTGTGCAAGGTAATGAATCGTGGTCACAAATGTGAAGGCTAAATTCATCTGGTTGCTGCACCAGATAGGGACACTATCAAAGATGAAATGCCAAACCAAGTCCTATGGCAAAATGACACCTGGAGATAATGGCAAAGGGCTGCAGCGCCTGAATTTGCTACAGATGCAACCATCTTCAGCAACTTGATAGATCTGAGCATGTAGGCAAAGGTTCACAATAAGGCATTTAAAAAAAATGTTTGGCTTGCGTAACAAATTGCATCTGAAGCACATTAGAGAAGCATACATATCTTGTATTTTAAACACAAGGATGAAAAATCTATTATGATAAGAAACATTAGTTGTTCCTCGTTAATAAGCTTATTGTGGCTTTTGTCAAGCGATATGGAGAATTACATGACTTAATAATGGTCATGATAAATGCATTCTAATATTGTACAATGGTTAACCTGTGAATCTCAATCACGAGCCCATCATGCAGGGCCTCCGATATGAGCTTAGCAATGTGACGATTGTACAACTGCTCTCCAGTGCCAAGTTTTAACAATACTTCTGGGGATTTTTGTAAAATAAATGGAGAGCTAATTGAATGTGAAGATCCAACTTTGAGGAAGTAAAGGGCCATGTACCTTAGACGTGGCCCGTTTCACAATATGTGAAACGAACTGTGAGCCTGGCAAAAACTGGCAGCTAACGACAACATAATAGGTATTCATCCACTGGAGTGTTAGTTAGCAATGGTATCTATCCCATGAGAGATGCACGCCATATGGTGCTTACAACTGGGGCCAAATACATAATGTGTACTGTCTGATCGGCTCTTTGCAGCTAGAGAGTATAGTGCAGGACTAGGTCTAAGACAACAATACACTTTGGACACTGCTCATCTAGAAATGCCTTGAAGAGCGACTTTAAAAAACCAACACGCATCTCAAAAGTATCAAAGTTCATTTACCCATGACCTGGTTGAAAATTACAGCACATGGCCAATAACTAGAGGGTTTCACTACAACCTCCCCTAACCCCCTTGCCCACACCCACCAGTACCTGAATAGGCTGCGGCACCAGCCAGTTGCAACTCCCAGCCTTTCGGGACTGTTGTAGTCTCTTCCGAAAATCACAAGGTTTTGGCCAGTGTACCAGTAAAGCTGTTCAAAGTGTAAAATGGCATCATCCTTTTGATGTGCCCCAATTTGAGTAACATGTCAAGACAAGTGCACTTTCCTACTTTTGAGAAATGCGATGCGGCACTGATAATTCTAGCATCGGACAACATCTTCTGTGGCCCAGTCTTCCACTCAAAGGCTGAATGAACAATTAGGACCATAACAAGACACTAAAATTACTCATCCACCACATACCCAGAACGATAAAAAAACAGTAAGTGCAAACCTTGTAGGATACACCATTTTATTCAAGTGTTTTAGTGCAGAGTGAGACGAGAACATAAGGCCTTCCTTCCCTTCACAGAGAGGACTCAAATAGATTTAAATACACTTTGTAGACTGGCTCTGCTGAATTGGATTTAAATAAAAATGCTTACTACCTATACAGACATCAAAAAAGTAAGCAAACTACTGCAACACATTCCTGTTTTATATCAAAACGGTCTCCAAGGCAACATTATTAAAATGATTACACCATCGTCCCCCAACAACATGATTCCGTAGGAGAGGGATGGCATCTTGGATTCAAGCCATCGTTTAGGTGCTCTTCTTCTCATCTCCCAATAAGTGAACTGTGGCGCGCTTAGCTTCACTGGTAATGGTGTCTGCAGTCTCGGAAGCTTTGTCCTTCAAGTCTTTCACCACACGGTCCATCGAGGCCTCATGCTTCAGGAACAAGGGGCGGATGATCCTAGAGTACAACTTTTCAGCTCCATTGGCCGGGCTCGGGGCCATGCACCACACCAGGAAACCACACTTTAGCATGTAGTAGAAAGGGAACCAGGAGAGGAAAATGTCGGAGAAGAATTCGACTATGCTGAAAATGCCATACACGACCCAGTAGGTCAACCACTGTGTGTCATCATCTTTGTTGGGACTCTCAATGGCCTTGATTGAAATGTACGCAGGGTAGACGAATCCGATGAGGTTGCACAGTAGGGAGGCTCCATAGCCGATGACCAGGTACAAGGCGATGACGGCGATGAGGACCACAGCGATGTAAGTCCTCTTCACTCCGGTTTTCTTCTCTATTTTTTCCAGCACGTCGGTCACGATATTCTTCTCGTGCAGGAAACGGTCGAACCTCTCCCTCAGTGCCGCAGTCATGGTGATCGATGGCTCGCTCGTCTCTGCGCACCAGTGAACGCGAGGCTTGGCAGTGAACGACAAAAGGGAGAGCCGGGGGAATAGCAGACTATGGCCTTCGAAGAGGCGGGCCTGCTACTTCCCGTGCTACTGTCTGTCTGTCAGCGCAAGG
>TRINITY_DN10126_c0_g1_i1 len=325 path=[0:0-324]
CTCTTGTGAAAGTGTGCGGGCCGGGAGACGGGGGTATCAAATGGCAATAAACGGGGAAGCAGCAGAAATCCAGAGTCGGTTCAAGTTTGGCTGGGTAGCCTAAAGTTTATCAGTGAAGACTGTTCATCCTCTTGAAATAGGAAGCGAATGCTGGTAATGTATATAAATCTAAGACAAGTCTTTATTCTAAGTCACCGGGGACGGGAACTGCTATAATACAGTTGCTTCTTTCATGGCTTCAATCCACCTCGCTTGCAGTGTAGGTGTAGAGGACTTTGCCCTTGATAACAAACCAGAGCTTCTTCCAGTGCCTCTTGCCCCTTTT
>TRINITY_DN10155_c0_g1_i1 len=578 path=[0:0-577]
CAGGGTGCCGTGGTGAAGGGGATGTCTCCAGTGAAGATCAGCCACTCCACGAGTCGGTCAGTGGCGGCCAGCTGCAGCTTCTTGCAGAACTTCTTGTGGGCGGGCCAGTTGGCACGCTGGCACTCGGAGCTACAGTAATACACATTTTGGCACCTTTTGCAGCGTCTCAGGCTTCTTGGGTCAGAGAGGTTCTCTGGAAGCTTCTTGCACTCAACACAGAATTTGAATGTGTCTTCCATTTTCTGAAACATGTCGAAGTAGGTGCGAATTCCAAAGTTAGATGCCGCTTTCTTTCCATCCATGGCCGCCCTGTACTCCTCGTAGTTCCTCATGTTCAGTTTCCTTAGTATGACCTGGGACAGACCTGGGACGTTGCTCTCCATGGCAAGGAACCCTAGTGAGTCCATGTAATAGCCCTCCACAGCGGACGCAGGCACCGATGGTGGTGTTGGCTTGGATGTGGCCCCTTTGGCAGATGCACCTTGTTTCTTCTTTGGGGCCATGGAGGGGCAAAGTGTTGTGGTGAGCAGAAGTGATAAGCTCCCGACTCCTCTCGTCTGCTGGGTGTCCAAACACGC
>TRINITY_DN10160_c0_g1_i1 len=592 path=[0:0-591]
CACCAACTCTCTGCAATGCTATATGTACTCCTCTGTAACCTTCCCTTAGTCTCAACTCTTGTACACTGGAAACCTCTCTTCCATTACTCAACCTTGACAACCTTCCCCCTCACACCAACTGCCATTTTTCTTGAAACCTCTCCCATGACTGATCCCCACCAACCTTCCCTGTAGCGGTAACTCTGCGACTTAAATCGTGCTCTCATCACTCATCCTAAACAACCTTCCCTTACTGCCAGGTCGACGACACACTTCTGGTTTAAGTCACTAAGGGCCTAAACAGTACCACATACTAAATGGACGAGTGGTCTACAGCCCAGATTAGTGTAAGATTTATAAAGCTGGCTTTGGCAACTGAATGAAAGCTAGACTGCCACCATTATGTAGTTTCGGACTGCCCATGAATTGTGGTCCTCCAGTCTTGGTTTACAAAGGCTCGATTCTAGACGGGTGCATCTTAGTAGGTTTGCATGATAATAAACAAACTCCCAGGCTCTCTCTTGCTGGTAGTTCGAACGGTAAGGATGTTACAATTAATCAGTTGATTAAAACTAGTGAAACTTCCCACAAGACTACAAAGATAACTCTCTAG
>TRINITY_DN10131_c0_g1_i1 len=840 path=[0:0-839]
CTTATTACCAATAAAACTACTTAACATATATTAAAAACAAATTCAACAATAATGGGCTATAGTCTCAGTACAGTACTCAAAGAGGAATAAAATTGCCCAAAGGGGGGATGCATAAAGGAGTTCCTGCGCAGGAACAGGGGATCCACCCTAATGAGGCAGAATAGATGATATCCATCCTGGAGTAGAGGCCTCTGGAGTTGTCAAAGGGAACCACTCCCCCTTTCTCAGTACTGTTTTCCATCATCCTAGTCCCACATCGCAGAGGATGACCACAAGCCGGAAGCAGCACAGAGACAACTGGCAAGAAAGTAGGTCCAACCAGGATGGGACCTGGTCGCCCATAGCAGTCCCAGGGGGAGACTGGAGACCAGAGCCCAGACACGCTGAGGTTGTGGGTGCAGGCCAGGGAGGAGGTCCAGTCAAACTCCACCCCGGCGGCTCCCTGCTCCGCCCGACAGGAGTGATTCTGGGGTGACTGGCCAACTGGCCCACCTCACCCCGGTTCCAAAAAACGTGGCCCCAGTCCTGCCTCCAGACAACCCCAATTTCAAAACCGATCAAAGGAAAATAGCAACACGCAATGCAGAATTTTGCAATAGCAAGCTGTAAACAAATAACATTACCGTATTGAAAGTAATTATCCCGCACACCTAACCTTCTGGACAGCCAAGGCCCAACTTTGTGTGTAGAAGAGACAGACCCGTTGCTTCGCTGTTCAGATGCCAAACCTCTGGAACGCCTACCCCCACATCCGTTCTTGACCCCCCCCCCCCCTGCTTTAAGGCGGGAAATCAAAACTTTGCTTTTCCCGAAGATACAACCGCCCCATTTGCCCCCCCC
>TRINITY_DN10130_c0_g1_i1 len=522 path=[0:0-521]
CAAAAAAAGTACAAAACTAAAATATACTGGAAATGTGTGGAGTATGTATTGAACCAATATCATGGAAGCAGACAATCGCAAGAGGAGAAGAGATCCTGAAATCAGCAAAGCATATTCATATTCTGGCTGTTTCAGAAATGGAGCTACAAACAAAGATTCAGAAGATGAATGCAGTGGTGAAGTGGAAAATTGTGAGGGGCAACCATGAATGTGCTGTTGAACATTGCAGGGAAATTGCTGCAATCGACTCTTTGAAGCGTGCACTATTGAATGTGAGCGATGAGGAATCCAAAATGCTGAAAATACAAACCGATTACAATGAGATTGCCATGCCAGATACTTCAAAGCAAACATTAGGAGGGCAGAACTTGTCTTGTTGAAGTGTGACAATGCAACTAACAAAATAATAGAGGCACATATGTGTTGTCTTCTGTGAAACATGGCATATTGATGGGGCTTTCAAACCAACCCAAAACTGTTCACCCAGATATATAGGATGCATGGCACTGAGAGTAACATTTG
>TRINITY_DN10100_c0_g1_i1 len=429 path=[0:0-428]
CACGGGGAATAAGTCTAGTGCGCTGGTGTGAAGGGTGGATGAGACATTGCGTGCTGGGAAGGAGATGGGGCACAGGGCACCTGTCGTGGGGGAGACCTGGATGTGCTGGGGCATGGATGAGGGGCACAGGACACCCATGCTGGAAGAGACATTGGGTGTGCTAAAGTAACACCCTTTCGATTTTCCTTTTGCAGTGTTGGCACTTTGAGATCTGTACTGTGGTTTCCCGTTGACATTTGGGCACTCAGGCCAAAAAAGGTCAGCCATCACTGGCCTATAGTGAGTTCACAAAAAAAGGTATCGTACTCCAGGTCACCAGAAAATTCTATAAGAAGGAAAGAAAAATAAAGCGTGTATAATAACAACATCCAAATATCAGGATGACAAGTGCAAATCCACATGTACATAGAAAAAAGAATTCACTTCCCT
>TRINITY_DN10197_c0_g1_i1 len=217 path=[0:0-216]
CGCCACGTTCCATTGCAGTCCTTAACTGGCGATGTATTGGCCCATGCGTCCTTGTTTGTGCACGTCGCCATCACTAACCGGAGAGGGGGCGGGAAACCTCACAAGCGCGGCCTCTCTGTGCGGAAGGCGAAGAAATGTCGGGACTATGCCTCCATGAGAACTCTGTGGATCAGAGTAATAGACGACGTGTTTAAGATGGCTGTCCAGCCAATCCGGG
>TRINITY_DN10132_c0_g1_i1 len=202 path=[0:0-201]
GTAAAACTACTAGAACGAGCTTGGAGAAGTTCCTACTCTGATTCAGACAAACTAAACTACAAAATAGCCCTGCGTGCCTAAAAAAAAAAAGTACAAAAAAGCAAACAAGCCCTCTATACAGACAAAATCATGTCAGCCCCTAACATCACAAAAGTTATTCAAGACAATCAACAACCCTGATGCCACTGCTTCAAATGCCGCC
>TRINITY_DN10149_c0_g1_i1 len=345 path=[0:0-344]
GTCTAAAGGGCGGGTCAATCTTCCTGGCCAGAAGGTCATCCCAACAGGTGTGCCGGAAGAAGGGCTGCCTCTGGATGTCGTGTGCATCCGCCGGGCCCCCTCCCAGCCGCTGGGCTGGACTCCTCTTCAAGAGCTTCTTCAGCAGGTCACGGGCGTCCGGCGTGAGGTAGGGTGGTAGGAACAGCTTCCCCTTAAGGATCTTCTCCATGGTCTTTTTCCGGTTCTCTGCGGTGAACGGTGGCGATCCTGTGAGCATGTCATACATGAGGGCCCCGAGGCTCCACCAGTCCACCGCCCGATTGTGCCCAGCATGGACCAGAATCTCTGGTGCCATGTATTCGATCG
>TRINITY_DN10194_c0_g1_i1 len=240 path=[0:0-239]
CTGGGGCAGCACGGGGTGTGGGAAGTTCACCTCGCGCAGGTGCGGCCAGCCGCAGTTGTCTGCCGTCTCGCAGTAGGTCTGCACATCTCCCGAGAGACACTGTTGGATGCCGCCCTCCACTTTATGGAGTCCTTTCTTCAGACTCTGCAGCTCCTGATCCACGGCTTCAGACACCTTGATGTTCTGATTGGTTGCGCCCATCTCCACCTGTGCCAGTCGGGCCTGGAGAAGGGAAAGAGC
>TRINITY_DN10102_c0_g1_i1 len=1903 path=[0:0-1902]
CTCTTCCGATCTACTGCCGGCACCCCCTAGAGGAGTGTCACTGGTTTGACTCCCCTGGGCAGGCCCTGGGTACCAGGCAAGGTGAATCTACCCAGTGCTGCAGCCCCCCTTACTCCCAGCTGGGGTCTGCAGATTACTCTCTAATTAAAGCCATGTGATTATGTTTAAATTGTGAAAACGTGGATCACTTTTCCACATTTTTTTTCTTCTAAAAATGATTGAAATATTTGGGCTGTTTTGTGATGGAGCGTGTGTGAGCAACACACATCTCTTCTCCGAATCTGGGGCAGTTGCCGTCTTGGGAAATAGTAATCTTCGATTTGTAATCTGCCTTTTCTGAGAGTCATTGACTGGTACTCCCAAGAGTGTGCTTTTCTACGTGAGCTTGAAGGATCTGCCTTTGCTTTGGTTCTCCCTTCAGCCCCACCCCGCTGTGGTTGGTAAGATTAATGCGGAAAGCACAGGGCAAATTCATTTCACCTGGCTGTGCACATTAGCACTGCAAAGACCCTAAAAACCATGCACCACGTATCGCTCACTGGCTTTCCCAGCGACCCTGCCGGTCCTGCGCTTCCTGTCACCTGCAGGACAGGCTTCAGCTCGGGAGCAGTCTCTGCTGCTTCAAGTTGTCCACCTTCCCAAAATGTTTGACATTCCAGAAATTCTTTCCTATGGGCACAAGGGCCTATCGAATTTCAAAAGACCAAAAAACAGCGTAAGCCACTGTGGGAAGGTATCTTTGTGATGTACATGGGGCGACCCCGATGCGTATGCGAGGTGCTGGAGCAGGCATTGATTGGCAGCCTGGCACAGAGGACTGATGCTGGGCCAGAGCCCCCTCACCAGGGCTCTGACCTCGCCAGCCCTCTCCGGGGAGGTCCTCAAGCTCCCTGTGCTGGGTTGTCCACTTTCGTATATTTCAGCACATAATGTGAAATTGGACTTCGTTCCTCCCCACCCCCCTTTCATTTATACAAAACCGGGACCACCTCAGCTTTATAGGTTTAGAAAGCAGTTGTAGACGTGTCTAGGGCTGCACAGCCTTGAGGTGTTGGTGGCATTGGTGCAGGTAGGAGGGAAGACATGCTGGGGCCCCCTGCGGAGGGAGGGAGGAAGGACAAAACCTAGGACCTACTGCTAGGTGTGGGGGCTGTTTGGAGACTGACTGCGGTCTACCAGTTCTTTTTCTTGCAGCCCTTCACCCTGGGAGCCGCTGTGCTCCTGAGAGAGATCCACGATTGAAGAGATCCTCCCACCCGCCCCCCATAGATGCTGCTTGACTTATGCACAATGGTCAGAAAAGCTGTGATTCTTTCCCCCTACCCCTTACCGCCCCCACACGGCCCTGCTAGGGTGGCATCTCTTGGAGAAGCATGCAGCGGTGTGATATCAGTTAATGCTTGGCCCTCCACCATTTGCAGGGGCCAGTTATAGGAGGTCTCCTCATTTGGTCCTCAAAGTCGTCGAATGCCACCTGCTCTGGACTACCTCCTCACAGCAGAAGGATTTTCCACCATTGTAGGCCGCCTCCCCCACAACCTCTCCATTGTCGGATGCTGCTTCCCCCTTGGCCTGTACTGTCTCCTGGGAGGAGGCCTAGCTCCCCTGGGTACCCTGCATCATGGGAGGCCCACATTCCACACCTGTGAGCTCCCCGACAACCACCAGGTTCATGGGAGAATAGGGAGCTTTGGGGGTTTGGGTAGTTGTATATTTTTCTTCAACGCCTTCATAATGTAAAAGAGGACAAAACAATCTTCTTGATGTCCTATTGTCTTCTTCTAGAATGTTCACTTAATTGAGATGTTTTGATAAAAGAAATAAAAATGAAAAAAACAAAAAAAAAAAAAAAAGAAATCCATCAGCATATATTTGCACATGAAGGCTTCTCGTTTTCTTCTCA
>TRINITY_DN10189_c0_g1_i1 len=358 path=[0:0-357]
ACAATGCCAGTGATTACTGGAAACATCTACTTCCATTAAGTGATGAAGGTGGTCAAAGTGACCAGTGGGCACTGTGGTCAGGCTGTTGTTCTGCAGATAAAGCTTGATGGTGTTGTGAGGCAGGTCAGGCACGTCCTGCAGGCTTTTTGAGCTGCAGTCGATCTCCAGTCCCTTCCGTTCTTTGGTGGTGCAGATACAGGAGAGAGGGCATATTTCAGCATGGGAAATGCTGATCAGAAACCACATGGAAACCCCAACAGCAACTGACAGCCTTGTCGTGTCCATCTTGTTCCTTTATTTTGCCGATTCCGGTCTGTCCGTTGGCGTAGCAACTTTTCTTAGACTAGTTGCAGCAGTG
>TRINITY_DN10134_c0_g1_i1 len=471 path=[0:0-470]
TTTAGATGAGAGACCCGAAGAGTCGATCAAAACAAAACCTGAGATTTCTCCTGAAGAACCTCAGAAGGAGAAGGATATTTCAGTGCGTGCAGCGGTTTCTGAAATCGTGATTGATGCTCAAGAGAAAATAGCTATCAGAATACCAGAGGTTTCTGAGAAAGAAGAGACATTAGAAGAGATTTTACGCTTTCAAGAATCAGTTAAAGAAGACTCTTCCCCAGCCGAGCAAGTAATTATTGAGGCAGAAATTGAAACAGTTAAACAGGGAGATTTGGACAAGGAAATTGGACACCCCAAGAAGCCAAGACCTGAGCGTTCTCGCAAAGTATCCAAAAAGAAGGATGCTGCGGTAAGCAAGGTGTTGGTCAGCCAGAAAGAAGGAACATTCGCAAAGATTTTACCTTGTGAGGAACCAGTTAAACAAGATTCAGCAGTTCAGGAAATCATTAAGGCTGAAATGGAAACCACGAG
>TRINITY_DN10150_c0_g1_i1 len=1053 path=[0:0-1052]
TTCCGTTCTCCTGGCTGCAACTCTTCCCTATCTCCCGGCTAGGGGATGTGCACACTGGGTGGATCGTTGTTCTTGAGTCCAGGTGTTTAAGTGACAACGTTCTGCATGAATAAGAACGAGTGACCCACTCTCTTCAACAAGGTTGGCAGAATACGTTTGGGAGTGTGCTTTTGCTTACAGTCTTCCCTGTCTCAGGCCATCTGGTAGGAAGGAATATTGCAGAAGCAAAAACCTTCACTAGGCTCCACCCTTCTCGACATGAGCAGGAAGTTAGCACCTTTGGTCATTCAGCAGTTGTCGTGACGTCTATAATGGAAAGAATGTTTGCCATTCGGTGCAACCCCAAGGTGCTTTGGGTCTCCGCCAGGTTAGTCAAGAAACTACAATGGGAACTCTTGAGGCAAAGTGTATGCAACAGGTACAGAGGTTTAGTGTGCAGCTTGCCAGGGCTGGATGTAGTGTTTTTAGAATAACACATGATGCTTTGATATTAAAAAAATTGTTAATATCATTTAAAAGCCTCACACAATATTGGAATTAAAAATATTATACCCACACATGATGGTGCTTTGCCCAAGGCCCAGTTCTTCCATCGGCCCATAAACTGGCTTGTACCTCTAGAAATCAGCCCTTTGAATGCCACCCAACAAATCAAGGCCTGGCTCAGACCAATCTCAAATAGGGGAAGTTGATCATGTGGTGACCAATGAACTAATCAGGAAGTGCAAGATGGCAAGAGGGGCCACAGTTGTGCTGGGGGTGAGGGAATCAGGATGGTCATTGCTCCCTCCACCAGCCCAGGGCTAGCCACACAGCCAATCGGGAAAGACGCTTTTCATGCTCCAAGGTACCAGTCACGTGGCAACTAGCAGACCAATCAGGAGATCCAAGATGGTGAGGGGACATAGTCAAGGTCATGCTGGGGGGCGAGGAAAGCAAGATGGTCAGCAATTCCTTCCCAACGGCCCGGGGATGGCTGCACAGCCGAGAGGACTGTACTGAAGTTGATCATAGACACAGGTTTTATATTGGAGGGGGCCAAGATCGGAAGAG
>TRINITY_DN10125_c0_g1_i1 len=1721 path=[0:0-1720]
GCCTGAACGAGCAGCGCCTGATCCCTCCCCAGCCGCACCTGTCCGACTGGCTTCAAGCCACCTAAACATCTGCAACCATTCTGTGCTGCAAGGACACCGCGATGTCAACGAAGGATGAGGAGGTTGGCAGCGAGGCCGCTGGCGGCAGCTTCTTTGAGGCTGGTAACTACCGTCGGACGGTGAAGCGGATTGATGATGGTAACAAGCTTTGCAACGAGCTGGTCTCCTGCTTCCAAGAACGCGCCAAGATTGAGAAGGACTATGCGCAGCAGCTGTCAAATTGGTCGCGTAAATGGAGGACCACAGTAGAAAAGGGCCCGCAGTACGGCACCCTGGAGAAGGCCTGGCACGCCTTCCTGACAGCGGCAGATAAATTGAGTGAGATTCACCAGGAGCTGCGTGACCACCTGGCCAGTACGGACAGTGAGAAGGTGCGGTCCTGGCAAAAGGAGGCCTTCCACAAGCAGATGATGGGCGGCATCAAGGAGACCAAGGAGGCAGATGACGGATTCCGGAAGGTTCAGAAGCCCTGGGTGAAGAAACTGAAAGATGTGGAGGCTGCCAAAAAGAGCTACCACGCGGCCCGGAAGGATGAGAAGTCGGCAGTGACCCGAGAGAGCCATGCAAAGGCTGACCCCTCTCTGTCTCAGGAGCAGCAGCGAAAGCTACAAGAACGCGTGGCGAGGTGCAGCGAGGAGTCTGAAAAGTGTAAGGATCAATATGAGAAGATGCTTGAGGAGTTGAACCGTTACAATCCGCGCTACATGGAGGACATGGAGCAGGTGTTCGAAGGCTGCCAGGAAGCCGAGCAGAAGCGCCTGCGCTTCTTCAAAGAGGTCATGCTGGATTTCCACGATCACCTCAACATCTCGAACAATGAAAGGTTCCATGCTTTGTATCGGGATCTGTACCAGGGCATCATGGCCTCGGATGACCAGGCGGACCTCAAGTGGTGGCGGAACACGTACGGGCCCGGGATGGCCATGAGCTGGCCGCAGTTTGAGGAATGGGCTCTAGAATCACAACGACCAATCAGCAAGAAGGAGCGGAGCGGTAAGACTGTCGATGAGGTGACTCTCACCAGCATTGTGCCAACCGGAGATGGCGTTTCGCAAACCCCTCCCCCACAGCAGCTGCGCAGAGGTGTTGCCAAAGATGATGGCTCCGAGTGGTCCGACGAGGAGACCTCCAAGAAATACACTACCACGAATGGGCAGGAGGAAGATGTTCAGGCGAAGAGCTGCTGAAGATCAGTGAGGAGGATGACCAGGGCTGGTGCAGGGGCCGACTCCACATGGGCAAGGAGGGGCTCTACCCCGCCAACTATGTCGAGGTGGTGGTCTCGTGACCTTACGAGGCTGGCCATGGACCTGTTTAGGAATATTTTTTGCAAAGTCACCAGCCAATTCCGAGTTGGATCTTGCAGCTGTTGCCGGCTGCCCATGAAATCTTTCTAGGCTCCCTCCTGGGAACTTCACAAGCCACTACGGGTGTCACCTGGCCCCTGCAGATGTTGCTTGGCCCCTGTGGGTATTTCCTGGCCCCTATGAATGTCAGTTGCAGATGTCCTGGAGCCCATTCTGCCCTGCCGATGTGGCTGGGCAGGCCCTGCCCTTCCCCTGCTGATCCCGCTGTACCCCCCTCTGGTCCTGCGCCTGCCCTTGCAGATCCCGCTGGGCCTGCCTTTGCAGATTTTGCCTGCATGTATTACTCTCGGCGGT
>TRINITY_DN10114_c0_g1_i1 len=316 path=[0:0-315]
CGCCAAGATACTAAATTACTGTGATAGAGACATTGGACTGCATCTGGCATGGAGGAAGGTCCCACTCAGGCATGCTGGAAACATCTCTATCTTCCCAAATCATGCTGCAACCAAACAAGCCACCCGCAAGACATTTGATGGTGTGAAAAAACAGCTACGCGAGAAACAAATCAAATACTCTATGATGTACCCATCAAAACTGTGGGTTGAGTACAATAACAAGACATACTTCTTTTTGACAATGGCAGATGCGCAGTCTTTTATAGATGGAGAATAAATGCAGAGACGGAGCCCGAGGAACATGGGAATGGAGGAG
>TRINITY_DN10147_c0_g1_i1 len=301 path=[0:0-300]
CTGGTCATCAATATATTCAAATTTTCTTTCAAATTGTAAATTATCATTAGTTGCTTTCATTAGATTTTTTCATCCAGCATTTAATTTGTTGCATTTTCCCCCATGGTATTGTCTCAGAGAGCAAATTACAGAAATAGCAGAACAAAAATTCATACTCCACTCCAATAATCCCCTTCCTTATGTCGAACCCTCTGGGTTTTCTCATCAGTACCGGGCTTCATGGACTTTTATAAAACCCCACTGTGGTGGGGACATTAGGATGGTCGTAATGGTCTCCAGGCCCTATGGAGGAGGTCATTGG
>TRINITY_DN10195_c0_g1_i1 len=790 path=[0:0-789]
CGAGTGAAGGGTTTGGATTGGCGACATGAAAGGACAAAGGCCAGACCCAGGGCAGGATGGATCCCGCCATTCCCTGCATCCAGAGGCGCCCTTGTGCCAGACAAGGCCACAAGCTGTCCTGCCTCAGTGTCCCAAGCTGGGCTTCTGTTTGAGAGGAGACGAGTGGAGGGAGGGGAGCCTCTCCGACGACGACGAGCTGCTCAGAGGGGTCTGAAGGTGAACGGTCTTGTGAAAGAGCCTGTTGCTGAGGAAGACGACGAGTGAGAAGAGACGAAGTTGGAAGTGGTATGCTTTGACTGGCGTTTGGGCCTCGTTGGCGCTGATGATGAACAGTGGAAACAGTATGGAAAACAGGCAACCGCTGATAATGTAGGATGACTGCATCGCAGTGAGGAAAGCCAGGGGGAGGCCGAATCCAAAGTAGTAGGGCCAGTTCCTCTCAATGTTGGATAACCGTTGATGCATTTCAATTCCTTTGTTAAACCAGCGGTACTCGAAGCAGTAGAGTGAGTACAGCAGCGCCATGTGGATGAGACTGATCAGCTGTCCAATGACATCAATGGGGAAGAGGCTTACGATCATTCCCTGGATAAGGAAGAGAGCTTGCAGCAGGAGGTTAAAAAGCATGTCAGCAATGATTTTACTGACACTGGGAAAGGGCTGAGGTTTCCTCCCAGACATCTCAAACGCCAGATCTGCAATATCCTGAAACCAGATGGCATTGACGACTTTGCTGAGCACAAAGAGAGGTAGGACCCAAAGTGCACTAAAAATGGAGGTGAGAATAAAT
>TRINITY_DN10179_c0_g1_i1 len=300 path=[0:0-299]
CTGAGCCCCAGTAGTGCATATCTTCTTTCAGCGACTATTGTTCGGGATGGCATGGACTCACGTTCAACTTTGCACTGATTGATAAATATTAACGTGTGGCAGATATAATGATTCTCTCTTATGCTATTTGCCCTCTGTGTGGAGGACTTTCCTCAAAATGAACTTATGATATTGTATGTACATATATATAAGAATAAAGTTCTGGATGCCCAGTAAGGATTAGTTACAGTACCTGTACTTGTAAATCCAGTTCTCTGTTCCAGGTATCTCCAACATATTCCTGATACTTTGAATATCCGC
>TRINITY_DN10159_c0_g1_i1 len=1150 path=[0:0-1149]
CTTTCTGGCATATCATAATAAGACCTCAGAAATACCCCCAGTCCTGTTCTCTAAGTAATACTTTTCAAGGATAGATTTGCCTAAATGTTGGATGGGTCATTCAAGGTCTCCTCATTTAGTCACCAACATAATATAAAACAAATGTGGCAATATGTGTGGTGTAGAAAGGAGAAATGGGAATACTCTTGGCCTGTTGTATTATAAATCCAGCAGGGCATATCTGCGATGAGAGCATACACATTTGCCCCAAAAATTACTCTTGCCCCAGTATCCGTTGCAATGGTCCAATGGGCCTTTACACCACTCTCCCATTCAATCACCTTTACCATGGACATCCTAGATACAAGGATGCTAATTCTGTCCTTTTTATGTAGTGTGTCTGACAATGGCACATCATCTACCCTTCCCACCACATTTTTAGGGCTTCTCTCCAAACCACCTGCAACTTCCTTGTCCTGTGTAATCTACTGTAGGGATCACCTTCTTTCATTCCACTGAGTGGTTCAATCATGTTATGTTATGTTGTTTGTAATGCCCCCTGCAAACTTTCTTGTCTCTAGGTGCAGACCTCAGGAGGAGGAGGAATCCCTAAGACACAGGCTGAGTATAAAATAGGGAACTCAGGGGTAACAGTAATAGGTGTATGAGACTCTTACAGAAGAGAACAGGGAGCATGGGCCTGCCAGAGAATGGGCATGTAGTCTGACAGAGGGAATCTTACGTGACACAAATGGGGATCGGCCAATAGGGGGATTTTTCTTCAGATGACGGAGCAGTGGCATGAATGCCAGGGAGTCAGATTGACAGTCCTCCTCAACTCTCTCCCCAGCACAGATACCTTCAGGCCTATTGCGGACAGCTCGGTTCTTATCACTCTCTAGCTCTCTATCGCTTTCGCTCTCTATATTGTGAGATGTGCAGAGCACCGGAGCTGGGAGAGACTGAATTCTGGGAGAGGGGTACATTGGGGCCCGTTGTATTGCAGCCAACGCAGGAAGAAGGTGTAAAAGTAGATTATTGGAAGGCAAGGAGCAGATACAGCCTGCAACTATCAAGGCACAGAACCATCAAAAACTAGAACAAAGAACCTCAATCAAACCCATATATTCAGGACCAGCATGGAACCTGCAATATCACACACCACACACAC
>TRINITY_DN10170_c0_g1_i1 len=378 path=[0:0-377]
CTTCCTGGCTGTGGGGTCCTGTTTACGTACTGTCGGAGTACAAAGTTCTGCATCAAATACTGCCAAATCTATTGCCTGGAGGCCTGGCACCTCCATCATCACGTTCCTCAACTCATAGTAACGAGGGCGCAGAGCCTCATAGATCTGGAAGGCCAAAAAAAAGAGAGCATTACAGTTCACTTTATTATCTCCATACTCTTTAATTCCTTTCAGCGTCATGGTATAGAAAAAAACCACAGCATTGGGCAAGAGCACCTCCGAAACCACCTGTCTGACCAGCGACCAGCAGAGTTGGGTTGCGCTTTTGTAGGACGTGAAGTCATCCTTCCACACTAGAGAAGCGAAGGCTGTGATCATCAAGGCAGAGCGAACAGTCTG
>TRINITY_DN10161_c0_g1_i1 len=233 path=[0:0-232]
GTTTAAAATGGCAGATTAAACACCCATAAGCAAACATCTAGTCTTAATTACATACATCCCTGGGATCTGCTAAATAAAAACTGGCAGCGTTTTAGTAACAGAATCGCAGATTAACAGGAAGTCGGAAAGGTTCAGTGACCACAAGTGGCTTTGACTTGAAATAGAACCTAGCTGTGAATTTTACAGAAGTATCTGGGCTTCACAGCCTCCACCTGGCTGGCCGCACTCTCCCA
>TRINITY_DN10165_c0_g1_i1 len=278 path=[0:0-277]
CTGGCAGCAGGTGTTGTTTACCCTCATTATACTGAATCACCAGTTCAAAACCAAAGTTCTCCAGCAGTGCCTTGGAAGCTGTTCGGGAGATGTCCGTGGGGATGCGGGGTGGAGGCATGGCATTGGTGGCTGGCTCTTGGTCGGAATCTTTTGTCTTGGTGTCACCCAGTGGGGGCAGTTCCTCTTTCTCGCCCTTGGCCGTTTCCTCCTCTGCTGGGGTAGGCTCTTGTACCCCAGCACTGTTCTCCTTTGTGTTGCTATCAGGGGGGAGTTCCGAT
>TRINITY_DN10141_c0_g1_i1 len=218 path=[0:0-217]
CTTGTGAGTACAGGTCAGTCTTGACCACAATGTCTTTGATATTTTTTGTACGTTTAAAGGCAACCCGTACTGGGTTAAATTTATAGCTGCCACAATTCAAGACTTTCCAGTGTTTGCGGACAACTCTGGATGTTTTGTTAGATAGAGTCGAGTAAGTGTTCACAAAAGTCAGTCGTTCTTCCTCTGACCCTTTCGGATGTGGGTCTAGTAGATTTTCC
>TRINITY_DN10177_c0_g1_i1 len=789 path=[0:0-788]
TTTGTGCATCTCCACCCCACCCACCTGGCACAGGGAGCAGCTACTTAGGACTTTAATGCTCTTGAAATTGGTGTACTTGTCCCGCTCTGAGTGTTAATTGCTGTCAAGGAGGTGAACCCTTTATTGTATTCTCATCTAAGTCATGCCATTTACATGCTGTAAAGTGCAGTGTTGGGTGTGCAGCCATCGAGTCTTGCTGCCATGTTCCAGTTCGTCTATGCTATCCTTCACATTAGTAGGCATTAATCTTGTTGCACAATTGTAACTGAATGAGCAATGGTTTGACTGTGTGATATCGGTTATCCGGATTCTCCCTTTAGCTCCTGCACAAGAAAAATGATTTCCTTGACACAGACCAGGCAATTGTCCACAGTGACAACAGCCCAGTAATTCGCCATTCTTAGAAAGTGGAGAAAGTCACAGGAAGATTGTCTTATAAGGAGGCTAAATCTGACCTAACATGCAGTCTTGGCAGTTAACGCGTGCTGCCATTTTGCAGTATTCCTGGGGTGGAAAAACCTGTCCTGCAGTGTCAAATTGGGATCTGCATGCCGTAAGCCTGATTCTACTTTACAGCCATGACCAGCTTGTTGGGAAGCAGATGCGTATTGCTAAGTTCCCAACCCCCTTTTATCCTTCATTGTGACCTGTCTTGAAAGAGTGCCTGGTGTTATTTATTAGCAGATAACTTGACAGGGTAATCGAAGCCTTGGGAGGGGGTGTTGGTGTTAGAAGTTAGTAGCAGTGCAGAACACTCTCATACCATTCCACTACTATCTTCTCTTGGAC
>TRINITY_DN10139_c0_g1_i1 len=383 path=[0:0-382]
GTAGTTGCTGGCAGCTGCCAGCACAGTGCGGTGGCATGGGAAGTCCTGGCCGCCCGCCGCAATGGTCATGTCGAAGAACTTCTGCTCGGCGCGCAGCTCGTTGATCCCGCGCAGCAGGTGCAGGGCGTGCGCGTTGTCGTAGAAGGGCAGGGCGGTGGTGGAAGTGGCCGGCAGCAGGGTGCCGGAGAGGAGGGTGGCAGCTCCGGTGGGGGTCTCCATGCTGTCTGCACGGTCTCACTCAGCTCAGGGACGGTCGGAGCATCTGTAAGAGAACAGACAGACTGTGAGCAGGCGGTCCTCGCTTACAGGCAGCAGCAGCACAAGGGCGCGCTATTAATACACCTCTCCGTCTCCGCGGCCACGTGTCTGCCGCCTGCGGAGGG
>TRINITY_DN10169_c0_g1_i1 len=944 path=[0:0-943]
CAGGGCATGAGTCAGAGAATGTCTCTATCATTAGCATCAACCTTTGCTCAGAATACCACAAGTCACTTTGGTCTTCACAGGCTCCTCCTTACGAGTCTTGCACCCTCGCCTCTTACTTTTCCCTGCCCTTCCCCGGTTCACCTTCATCCTCTTTGTGGACGCTGAACCTCCTTCACAGTTCTCTCCCTGTGAGCTCGATGAATTCAGGCAGCCATCCACTTTCTGCTCATAGTTGACCGATGGACCATATGTGAATCTCTCCGGAGAAACTGTTCTGGGTCTCTTCAGGGTTACATATTGAAGCAAATCATGCCTGGTGAGGACGCGCAGTAACTGCAGAATGTGCATGAAATTATCTTCGTCACATTTGCCTCTCCTTTCAAGCTCCAGTAAAAGCGCCACACCATTTTTTGGCATGTGAAGGTTTGCATCTGGACATTCACTGGCTTGCCGGTTCTGCCCCTGTACTTCCCTGCCACGGTTTCGTCTCTGCCAAGCAGCCACCAACTCTTCTTGCTGCCTTCCCTCTGCCATGTCACCCTCTTCATCTTCATCTTCTACAGCCCACAGCTCTGGGTCGAGAGGATGGATCAACGGATGGGTCTCCTCCAAGAGGAAGGACAGAATCTCCATGTCTTTTTCAGTTAAGTGCGTACCAATCACTTCAAACATTTGGTGAAGTGAAAACATTCCATAATACTCCAAGCATTCATCTTCCTCCCAGGACTGGGTATAAGCTGGCCTCCTGATCCCAGCCATTTTCAATTCTCTCGAGCTCAAAGGAAGCAGTGGCTCTCGTGAACCAAGTTAGTGGTCGGGCTGAAAAGGAGGGCAGACTCAAAATCAGCAAAGAAACCAGGGGAAGACCAAGGTTTAAAAGCTTTACCACAGCAGCATCTGACACTGACTCTGCTCCGCCGCCTCTCTCTCCTCCGCCTTCTGGT
>TRINITY_DN10175_c0_g1_i1 len=985 path=[0:0-984]
CAAATAATGTCTCATTTATTTACTTAACCTCCCCTACCCCAACGCCTCCATATATCTGACACTTCGCTAAAGTGTTCATAATAAAACCAGAGTGATGAAAAGAAAAGACACAGTGGTCGCTCTTGCTTGTATGAAGGCCCCACAGAGGCTGCAATTGGGATTTATCCTTATTTTTTTGTATAAACAAAGGGAGATTGGAGGCTGCACAATCTACTTTTCCTGATCAATCACAGACTGGTGCGGCAGTGGCACCTCGTCTCGCTGCAGGAGTCATTGCCACCAGGGTGTCACTGCCTACAACCATGTCGCCTCACAGAGGTTGCCAATTCCTTGAGTACCACCTGGAGGCAAGAAAAATGTCCAGGGTTCATCCAATTTATAAAAAGTAAACACAGGTGTAACATTATTTAACTGCAGAGCACATACGAAATATCAGCAATCCTCTTCTCCCACAATGTAGTCATAGTGTATTTGCCTTGCACTCCTGCTCTGCCCACCGGCCGGCTTCTCACTTCTCTCCCATCAGGCAACTCCACATGTCCGCTCATTCCCATGTGGCTGGGGGGAAGTTTGCAACTTCGCAAACTTCTTGGAAGGCATTTCCAAAGTGGGTGTAGGTCATTCGCAGCCGCATCTTCAAGGGCACCTTCTGGGGATTGAGGATCCTGATGAGCTGAGTTATGACCCCTCCGTTTGATGCGGGAACCACATTCCCACTCGGGGCCTGGAGCTGGAGCTGAAAGTTCTTGGGAACTGCAGCCTGAAATACGAAATTGGTGACATCAGCTGCGGTGGAGTTACTGATGCTGGTGGTGATGACCAACAGGGCTGGTGTGGCATCCGGCCGTTCGAAGGTTAACGAGACCTGCAGCCCATTCTTGTTGAACACCATGAGGGGCGGGATCACTGCTGGACTCGGCAGAATGCCCAGTAAGTCGAGCAAGATCCCTCCATCGGAGGCATTCTGAGCAACAAGAGGAGCCAC
>TRINITY_DN10184_c0_g1_i1 len=455 path=[0:0-454]
CTTCTCCTTTCATTCTCAAGTTTATCTCTATATTCATCCATTTGGACAAATGCATGGATAGCCTTCTCTTTGAATGACTCGAAATCACCCTGTGATTTTTGTAGGGTGGATAATTGAGGGGAGATATCGGCCATTTGTTTCTCCAACGCCTTTGTTTTCACCTCTACTTGTTGCACTCTGGCATCCATGTTCTCTAATTTTCCTTCCACGCTCGCCAAGCGTGAATTAATCTTTTCTAAGGCTGCCAGTATTGCCGATTCTACCCTTGTGTACCCCTTGTCGCGTTGGTCCTCCAGATCCGCATCTTTAGCCTCTCCTCGCAGTCTGGTTGTGGCAGAGCGTACTTTAAAAAACGCTTCCCCCTCTCCTTTATTAGGCTTTTTCGCCATTTCTGTGTCTGCAACCCTTCTCCACAACTCCTTCTAATGTGCCCAGCAGTTTATGTCAAGTTCAAG
>TRINITY_DN10142_c0_g1_i1 len=972 path=[0:0-971]
CGCTGCCATCCAAACTAGTGCTGCCTTCTTCCAAGCTTGAGCTGTATTCTTTCAAACATGGGCTTCCTTCTCCCAAATGTAAGCTGCCCTCTTTGAAGCATGGATTCCCTTCTTCCAACGGCAGGCAGCCCTCGTCCAAGCATGGTTTTTTTTTATCCAAACATTTGCTGCTGTTTAGCAAACGGGCACTGCCATTTTCCAAACAGGTGGTTGCCTCTTTCACACACTGGCTATTGTCCAAACATGTCCTGCCTTCTTCCAAAAAGGGTCTAATCTCATCCAAACATAGATTGCCCTCTTCCAAACATTGGTTGCCATTTTCCAAACACAGGGTGCTTTCTGCTAAAAAGGGGTTGACTTTTTCCAAGCACTGGGGATTACCTTCTCCTAAAAACGGGAGGCCTTCTCCTAAACACTGATTGTCTTTTTTCAAATATGGGCTTCCAGTTTCCAAACACAGGCTGAACTGTTCCAGACATGGGGGGCTGTTTTCTTCCAAAAATGTGCTGACATTTCCCAAACACGGGCTGCTCTCTCCTAACAACGGGGTGACTTTTTCCAAGCATGGGGGGCTTTCTTCTCCTAAAAGCCTAGTTCCTTTTATCAAATATGGGCTTCCAGTTTCTATACAAGGGCTGAATCTTTCCAAAAATGGGGGGCTGCTTTCTCCTAAATATTGGTTGCGCTCTCCCGAACATGGGCTGACAGTTTCCAAACACGGGGGGCTGCCTTTGTCAAAAATGGGAGTGTTGTAGTTAACATCCTCACTTGCAGCACCTAAGATTTCTAAAGAGACCATCATTTTTGTTACAGTCTGTGTGCCATGCTGTACTGAACTTTTTCCATTTTCAGATGCACACAACAAATCTGTCCCATTGTCTTCTTTCGGAACTGCACTATGTTCTACACTTTGAATTAAACCTCCAACCTCCTCCTCCTGATGACCATTTTCCAACTGAATGTTCTCCATAG
>TRINITY_DN10105_c0_g1_i1 len=395 path=[0:0-394]
CTAGAAACAAAGGAAAGAGACAAAGGGGGGCGTTTGTTATTCACTCTAACTCTTTCCACACAGAACGCTGATAGAGAACTCAAAACATTTACTTCTGCTCCGACTTCTGTGCACGTGGCAGGCTTGATACAGGAATTCTCCTGAGTGTAGCTATGTCTCATCATCTACTTTGGAGAATTCTGGATCACCCAAAGTTGAAGGAGAACTGATCTCTCTGTCTGACATGTCCATCTTTTCCCCTTTTCATGATTCCAAATGTCAATCCATCACACATCTGTTTGGTCATAGTGTGTGTAATTGTGCCTGCTCCATTGGGCGCAGGTCTCAATGTAACATACTGAAGCGGGAGCATTTCATCCATACTTTATAAATAAGGGAGTAAACTGTATTTTCGG
>TRINITY_DN10112_c0_g1_i1 len=223 path=[0:0-222]
CATAACTGTTAAAGATGGTGCAGGCATCCACCCCAGAAATAGGCATACCAACTATGATTGTTGCACGAGTGCCATTTTGCCAGGCTGCCTCTGCAGCTCTTCCTGGTGGTTCCTCAATCCCTTTTTTAGCTGCTGATCTGTTGTCTGCATTTTTTAAAATTTTACTTAAATAATATTTTCATCTGATGAGCGTGGGTATTTTTATCTTTTGTCCTTATTCCAC
>TRINITY_DN10168_c0_g1_i1 len=225 path=[0:0-224]
TCTATGTTCTAAAGGTCCAAGTTCAAACATCTGATTTGATGTCACTGGAGATGTCACACGTGATGGCATCAATCATTCCATTTCTGATGTCATGTTTGTGGGCATGGAGGGTGTTAAGGTCAACTAGCTACCTCAACTTCATGCCAAAACCATAACATCACTCCAACTGAGGTGTTATTTATATAATGTAAAATGATATTTTTTTCAAACGTAGCTGGAACCGAC
>TRINITY_DN10156_c0_g1_i1 len=336 path=[0:0-335]
GGGGAGAGTGGTGTGTGTGTGCTAAAATCGGCCTCTGTGGTGTGCTTTTTCAGAGGCCCCATGCCTGCAGGAAGTCTACCAAATCACTGTAGGCCGGTGGAGCTGTGGTGCGCGCCGTATAAAGCACTCGCTTAGCTCCCTCGCCCCGCCATCATTCACTTTAGTGGCAACAAACAGGAGCAGGTACTGAGCCCAAGCTGCAGAATGTTTGATTTGTGATCAAGAAGCTGCTGATTAATGGTGTTATTGTTTCATTCCTAGGGCAGCTGCAACATTTTCTGGCTTAGAAAATGTTACCACGCCTTATCCTATTGTTGAAAATTATTGTTCGAAAAT
>TRINITY_DN10174_c0_g1_i1 len=304 path=[0:0-303]
CTGGAAATGATGTGAAAATGTGTTTGCAGCTATACCAGGTAGATCACCGCAGCTACCTCCTGGACTTCAAAAGCATTGATGATGAAGTCATGGAACAGAAATTAGGGTCATCAACACCTCAGCGCTCATGTTCTGCATCAGTCTTGCACAGACCGAGACAAAGCAGTGAATCTGCTGCAATGGATTGTCATCCTCTCTGCTGCTCATTTTCTGGTTCCTTCACAGGGAGCCCCACCACAGCTACTCCACGCATGGGAAGCCACACCATGGACTTCTTTGAAATGTGTGCCAGTCTAATCACCAC
>TRINITY_DN10122_c0_g1_i1 len=406 path=[0:0-405]
ATGATTTAGATCTTTATTGCGTTTAACTTTGTTCAGCTTTATATAAACCATTCAGAGTCATCGTTCAATAATTTGCCCGATTAAGTACTGTCCATAAATAATCTCTTTTAAAAATATATACACAAGTCTTAAATAGAATGCATTACTAATAAATAAATAACCTAAAGGTTCAGAATGAAGACCTTGTGAATTCCTCACAAGGTTTTTTTTTTTTGTTGTTTTTTTCTGCTGTGGAAAAGACCTGGTAATTTCTCTAATATGACCTACGAATCACCCAAACTATACTGTTGAAAATCTCATTAGTAGCAAGTACTATGTAAACTATCGTTTAAAGTGTCCTTCGTGTGACTAACCACACCGGGTTCTCCAGCACCATATAAAAATTTGGAAGTCCTAGATCGGAAGA
>TRINITY_DN10146_c0_g1_i1 len=208 path=[0:0-207]
CCTGCAGCTGCCAGTACCCGGAAGAGGAATTTGGGGGAAAAATGGCAGAAGAGGATGACATGGAACATCCCTGTATAAGCCAGAGGAAGGAGGTGTTCTAGAAGTTGCCTGAGCCTCACTTTCAGGGGGTGTTCCAAGACCAAACTTTGACTTGATGCCAAACATTGGCAAGTTTAAGACATCCTTACATAAGGAAAGCACAACGGGC
>TRINITY_DN10116_c0_g1_i1 len=808 path=[0:0-807]
GCCAGATCTGTTCCATAAAACTGAGCCAACTGTCCAACTCTATGCTGGTAATATCCTCTCAAGCACTTCCTTGGAGGAAGGAGGAATTCTGTCCGGGAATTTTATTTCAAACTCAATGATGAGGTCTCCACGCTGCTCAGGGGTCTTTGGTAATGGGAGTCCTTCTCCGGGAATTCTTCGTTTCATCCCTGGTTTAATGACATCCTTGAACACAGTTGGTATGTTCCTGTTATCCAAGGTTGGGGCAATGACTGTACAACCACACAGTGCCTCTCGAAGACTTATCTTTGCTGGGTAGATAATGTCTGATCCATCCCTCGTGTAGACAGGATGTGGTTTGTCTTTCAGAACAAATACTATATCTGAGGGAATGTTGGTTGGCGTCTCATCTCCTTCTTTGGGAAAAGTGATCTTTGTTCCTTCTTTCCATCCTTTCTTGACTTCAATGGTAAGGATCTTATCCTCAGAGCGGGAGGATCTGCCATCTGGGTTCAGGCGCTTATGAGAGATTTTCATTTTCTTGGTGCAGCCAGTGTAAATCTCCTCCAAAGAAACCTTCAGCTCACGCACTACTGGAGGGTCCTGTTTTTTACCCATATGGTCTCGTCCTCCTGGTCGGGCACGAGGAAAGCCCATGTTCCCAAATCCACCCATGCCAAAACTAGCAAATGGGTCATCAACGTCCATGTCCTCGTCACCATTGCGTGCACTGAAGAAAGTGTCAAAGGGATTCCGGCCACCAAAGAACTCTGAAAACATGGCATGGGGGTCTCCATGGAAGGTGTAGCTAAACGAGGGGCCATTGGGT
>TRINITY_DN10128_c0_g1_i1 len=302 path=[0:0-301]
ATGGATTCACAAAGAGTGCCGGTTTAGTGCGGCACATTGCGAAGTGCGAATGGCGCGTCAGGATTCCAGCGCCTTCACAGCTTTTTTAAGATTGCTGTAGAATTGAGCCATGCTGTGTGGGAAGAATGAATCGACCACCGACTGAGGGAGGTAACCACCGAGATCAGTCTGGAAGAAGCTCAGGAGCTGTGTCGTTGATGGCTCTCCTGGAATAGGAACACAAAAACATCCACAGGGGTGGTTAAATCCTCTCACGGAGCCCGGTTGAGGGGGGCAGTCTGGATGTTGTACATTGGTAGCAT
>TRINITY_DN10101_c0_g1_i1 len=463 path=[0:0-462]
GTTTGAACCCTTTTGGGGGAGGGGGCGGTTGGCTCATTGTAGGATGTCCTGATTAAAGGGCAATTCCTTAAGGCACTTTCCTGTGTCATGAATTTACTGTAGAAGGGCATCACATGGGCATCGCGTGACTGGTGTAAAAGCATCTCTTTTGCACCATGAATAGTGCAGGCATGTCCCCTTTGAAGCATGCATTTGATGCCACATGTGACAGTGTTGTGCTGAGCTAAGAAAACCTAATTGTGAAGAACCAGGGGTGGAAGAAAAAAATTTGGACCAAACAATCAAAAAAAGGAAGTTTGTTGAACAATGATATGAAAACAGGTCTCACTAGAGCACAAGTTAACTTGGCTAAAATCATACATTGAAAACATGTATACGTTATTGAAAACATCTGTATTGTAAAGGGGAAGGATGAGCCAGTGGCCTACTTGGAAAAAATAAATATGATCTTTCACGTTCTCCC
>TRINITY_DN10111_c0_g1_i1 len=414 path=[0:0-413]
TGATGTTTTTTTTTTTTTTTTTTTTTTTTTTTTTCTTACAATTTTTATCGAAAAATAAGATGACATATTTTCCAAGAATCAAAACATATTAAAATAATAGTATAATTAATGGGAAAGGTCTCAAACTTTATACAATACATATGCTTAATCACGCAGCCATTTATATGTCCATTTATATATCCACTCTGTACATTTTCATATTAGAAAGTATTTAAACTGGATCAGCTGGTTTTTCTACACGTTGATCCTCCCTTTCTCGCAGAAGTAGCTGTATTCTCTCTTTCAGCTTTTCTATTTCCTCTTCCTGCTGCACCACTTTCTTTTGCAGATTATTTATAACATTTTCAGTGTTATGAAACAGTTCGCTTTCCAGAACGTGAGCTGCCGATGGTCTCTGAGATGATACTGTGCTTG
>TRINITY_DN10190_c0_g1_i1 len=843 path=[0:0-842]
TGGATGAAATGGCAGATTTTCAGTAAAATGCAGGATGTGGTAGATTAGGTGTAACTGGGCATTCTCTGCGAACACGGGCAGACAAAAGAAATGAAAGCCAAATCGGACAGTGAGATAGAGACAATAGGTCTGCAAAGAACAGGGGTCAGTCAGAGGCGTGCACTGGTCAGGCCTTGTGGTTTTCTTCAAGATGGACAGGCTAAGCCAGACTAGGTTGTTGAGTCAAGAGGACAAAGAAGAGCTGGGTCACTCTTTCACCGTCGTACCTAGAAATGGCACTTCACACATATGTTGTGTTTACAGCGGAGAAAAGAAAAGAAAAAGAACAAAAAGACAATATACTATGGAAAGCCAGATGAACAAAGACACACCATGCGTCAGATCTATCATCAGCCATGGTGGTGGCGGTCGGGAGAGAATCTAAACTGAAGTATGATTTAGAGAAAACTGTATGGCTACATTAATTGGGAAGGCGTGTGGTGTCCTGAAACAGGAAAACACCAGGCCATCACCAGCCCCCCCTCATGGCTAATTGCAGGCAGTTGGACTGGACTCCCCCTAATCCCACCTTCCAGGTTTGGATTGCGAAACTTTATCGGGAATCAGAACAAACATTCACTGCAGTCAAGGGAGCAGGGTAGATTGTGGAGGGCTACACCGCCAGTTTATAGCAGTGTCCGAGCCCAAGGTCACTTGGCACTGATTAAGAGTGAAGCTGCAGTCACAATTCATGCGTTTCCAGACGGCACAGAGGTTAAAGGAGAGCAATCCTGTTTTCATTTCCTACCCAGCAGCGCAAATCCCACTGAAAGAAACAACTTACGCCAACCAATGAATTTTTTC
>TRINITY_DN10187_c0_g1_i1 len=308 path=[0:0-307]
AAGAATTCCAAACTTTGTGGATAGAATATTTGGTGGCGAACTAAGTAGCACAATTATGTGTGATGAGTGCAGAACTGTATCCTTGGTAAACGAGTCCTTCCTGGATTTGTCTCTTCCTGTTTTAGATGAACAGACAGTGAAAAAAGGCACAGTGCAAAAGAATGCAACTGTGCTTCTTGAAAATACAAATGAGGAAGATGACGACCATGAAAGCTACTTCAAAGAGAAAACTGATACATCTTCTGGTACAAGCAAGCACCTCCAGAAAAAGGCAAAGAAACAGGCAAAAAAACAAGCAAAGACACAGC
>TRINITY_DN10164_c0_g1_i1 len=393 path=[0:0-392]
CTTGTCCTCCAGATCTGATCTATCAAATTTTTTATAGAGCTGGGACACCAAATGAGGGCAGGCTCCATCTACATACAGATGCTCCACTGATGTCAAGGCCCTACTGCCTCCTTCCCTAACCTTGGTTTGCATACCCCAGTGGCGTAGCTGAAGATAGGAAAACCGTTCCCCTTCAGGGACATTAAAAGCAGCTTTACAGTCTTCAAAAGAAAGAAAAGTGCCTTCCTTATAACGTTTCCCTATACTCCCGTCTTCCTCCCAATGCCATTGTTCATAAGATGTTCTGGATAGCCCTGGAGTGAACTGGGGATTATTCTTAACAGGAGTGAGAGGAGAAGGGTAAGTAGAACTGCCATATTTTCGCTGGGCCCTGTCCCACCATTTTAATGTGAC
>TRINITY_DN10172_c0_g1_i2 len=528 path=[0:0-527]
TCTGTGTTTTTTTTTTTTTTTTTTTTTTTTTTATATTAAACAACTCTTTAATCATTTGATTTTACAGGACTGGTGAAGTGTTCATGCTTTTTTCAAAGCTTCCTTCTGGAGTTTCTTAAGTTCGTGCTTGATGATTTTATTGCGCATCTTCTTGGCCTTCATGACCCGGTAACGGTCAAAATCTGTCATCTTGGATTTCTTGTCCCTAGCATCGATTTTCTTTGCCCATCTTGTTTGTGCCCACTTTTCATTGACATTTTCTTTCTCCCAAGCACGTCGCACGTACTTTTGACGAGCACTATGCGGGAACTGGAGAACAAAATCGGTAAGCTGCATACACTTGAAGGGCATAGCTTGCCTTTTTACACCACTGCAAGGGCCATCAACCAGTGCCCTATTTTGGTCAATGACATCAACAATGGCAACAAGCTTCCCAGCGTGTGGGCCAAAGGAGATGTAGGCAACCCGGCCAATTTGGACATAGCGTTTGAAAACCATGTTGGCAATCGACGAGCAGAAAGGAAGGCG
>TRINITY_DN10123_c0_g1_i1 len=286 path=[0:0-285]
GCTGGTATCTGGAATGTGTTGCCGATCCCATTACAGCAGATGTTGTTCCGATTCTGAACTTCCCGTTATCCCTAGTGGATGAGGGAAAAGCTTACAGGACAATGACTATGTGCCGGTTGGCCATTTGTTCCAATCATGTTCCTTTGGCTGGCAAACTGGTGTATGAAGATCTCTAGCTTGCTGTCTGCTTCGATGCATCCATCTAGGCCTGCTCTTCCTAGGTCTCAAATCATATGGGATGTCAATAGGGTTATGTCAATGCAGGAGTTGGCCACTAACACCACGC
>TRINITY_DN10113_c0_g1_i1 len=275 path=[0:0-274]
CCGCGCATATGCCAAGGGACCAGCATTTACCTGCACAGAAACACAACCCTGAAGCTTGAGCTGCAACTGGATCATGTCGACGTCAGCAGAAGAACACAGTTTATGCAGCTCTGCTGTTCTCTCTTTAATTTCATCAATGGCAACGTCTACTGGCTTCAGATCAACGTGATGTTCATATATCACTGGTATCCTCTTTTTGACATAAGGAAATGAGTTGGAAGTTGTTAGAATAGTTTTCTTTTTGCATTGTTCTTCAACACACCCTTGTTTCTTCC
>TRINITY_DN10163_c0_g1_i1 len=1262 path=[0:0-1261]
CCGACTGAAAGTAACATAGGGCAGAGGTAACGTAATACCAACTCAGTAACCATAGACTTTTCAATGGTCACTTAGTTGATGTTTAACTATTTCTGCCCTAACTTCACTTGTGGTATGTGTCCATTTTGCTTCACATGCCTGGGTTGGGAATTACAGTGGCAGTAGAATGCATTGGAGCAATCACCCCAAGCCTGTTTAATTCCAATCCCAGATCTGAATGCACACAGGGAGGAAGGCTTTGTAGAGGATTCCAAACTTGTCTGTAGCCACTAACCCCAAGAGTGACAGAGTGCCTGATAGAGAGTGGTAGAGAGAGACCCTAGAAACCTTTAAGACGGAATACTTCACATGAGCGACAATGCTAGAGAGAGCTCAGACAAACCAGTTTCTAGCATCACAAGTGAGCATGCTAGAATCTATACAAACCTGTCTCTTCACCAACTGCACACATTGCAATCAGAGAATGTTAGAGTCCACTGTCCCTAACTTCAAGACTGAACACATTACAGTGCGTGAGAAAGCACACTAGAGAGAGACCACACAAACCTCCCTATAACACCAATGCCACGTACATCGCATATAAGTCCTAGAGAGACTACACCAAGACTGAACGCTTTACAATGAAAAGGAATGCAAGAACTCAGGTAAACCTGTGTCTAACGCCACACCAATGCCAGATAGATTGCATTTAAAGAGTCTAGGGAGACAATGCAAACCTTTCTTCAACACCAAGACCAAATAGGCTATATGAGAGACCGTGCAAGAGGGTCCATACAAATTAGTCTCTTTCAACAAGAGCAAATACATTGAATGACATAGTGCCATCATCCATGCCAACATGCTTCTAAACACAACCGCATGCAAATTTAACTGGTTTGTATGGACTCCCTCTCATGCTCCACCACAGGTAATGCAGCAGGCAAAGGTGTGCCGGAGAGACTGCCCAAATATGGCCTAACCCACAGGATGAAAGCAGCTGTCTTCAAACTTCCTCATGCTTGATGGTGATCAATAGGGAAACAAATCTCCTCCTGCACACGCCACCTTTGAAGGTTGCACTGCACTTGGGCAATTCTTCTTGGAATGTAGTGAGTGACCAGTTTTCAGGATGGAGGTACACGGGTGCACTGAGGGCAGTACAGTAAACAAATTCAGCACAGATACTAGCCATTTCACAGACATGCGAGGGGCAGAGGGTACTAGTCTAAGGCAATACAGAACAGCAATCTGCAGTGGCCGACTGGCCTTTCAGGAGATGTGGG
>TRINITY_DN10145_c0_g1_i1 len=230 path=[0:0-229]
CCATTCTTTGCTTTTTAATGAGTCATTGGCAAGTTCACGTTTGAAAGTGTTCGGCTGGGGCATGGTGTACATTTTCTTGTGCAACAACTGCACAGAGATGAACGAGCTCGCAGTCCACCTTCAAGATATATCAGTCTTGTGCAGTCGACTCTTCACGTACAAGTCTCAGGTCTCAGCTCGGTGACGTCACAGCAGGTGCGGCGACACAGTCCACCCTCCTAGGCCCTTTT
>TRINITY_DN10127_c0_g1_i1 len=291 path=[0:0-290]
CGGGGAGATATACGACGACATTGAGCATGAATGTATCTATGATAATGATTAACGGATTATGAATTACATTCATCAACAGACGATTTCCTCTTCAGACCTTTCAATGAGTTCCCACCACGGCCTCAGAGATACAAGAGCCAATGTTGTTAACTTCTGATTTTCCACAATATATGGGGAGCCAGTTAAGACTGTCTGACGTGTTGCATCTTTTGTCATGAATTGCGCACATGAACTGTGACTAGAGACCTGGCTCATTTACTGTATGTATATGCCTGGTCACATCTGCATCGG
>TRINITY_DN10138_c0_g1_i1 len=694 path=[0:0-693]
TCCCTTGCACTTTATTACTTTTATTTAAAATTGGTCCTTAGACTTCATGCTCTGAGAGTGGCATTTCGGAGAAATGCCTGCTTCTCCATTAGTTTTCGGAAAAGTCCATCTGTATTTGCCAGCAGTTCTTCGTGCTTCCCATGTTCGATCACTCTCCCCTGGTCCAGCACGGCAATGGCGTGCGCATTTTGAATGGTGGAGAGACGATGGGCAATGATCAGAACGGTCCTTCCATCCATAAGCCGGTCAAGAGCTTCCTGCACAAGGTATTCATTTTCAGCATCCAGCGCACTTGTTGCTTCATCTAATAGAAGAATCTTTGGATTCTTGAGCAGAGATCGCGCAATAGCAATTCGTTGTTTCTGCCCACCTGATAAAAGAACACCTTTTTCACCAACAACAGTCTGGAATCCCTTTGGGAAGCATTCAATGAAAGAAGCAGCATTGGCAATTTCAGCAACTCTCTGGATATCTCGATCACGGACAGTCGATGGCTCCACCGCACCATACGCAATGTTTTCGGCAATTGAACAGGAGAACAGCGTTGGTTCCTGGCTCACTGTTCCAATGGTACTTCTTAACCAGAGAGGATTTAGTTGCCGAACATCATGGCCATCAACACATATAGTACCAGAAAGTGGGTCATATAACCTCAGCAGCAGCGAGACTAGCGTCGACTTGCCCGAACCACTAG
>TRINITY_DN10193_c0_g1_i1 len=1952 path=[0:0-1951]
AGACTCTCTAAGATTCATGACTCTTGCTGTGTTGGATAGTTCCTGGTTTGGCACCTTCCTGGTGTTACGACTTTTCGATCACTATTAAACTCCACTCTGGTCACCTTCGATTCAGAGAGGATCATGGTTTCCGCATGTTTGTGCCGGTGTCTGTTGCTGCCCTGGTGGCTAAAGGCCAAGCATAGTGCATGCCGTGCGAGCCATCAACTCCTCACTCAGGGCTCAGACCGGTTTTGCATGCCGCACTGCATGCCCCATAGGCAAGTGAGGAAGAACCTGATCGGAACTGAGCTGATTTGAGGTTTGGACGTCTTCCAGATACCATAGCACATTTTTATCCTTTGCGGAGTCATCTAATCATGCAAATAAAGAGGGTTGCAAGCACTGAAAAGGTGCCAATCACGTCAAGTGCTTGAAAGGAAACACTATACCACAGGCAGAGGTCTTGATTTCCATTTTTTAAGTAATTTGATTAATAACCAGTGCATCAAGAAATCAGTTGCATACATTATTTCCTCCAGCCTACGCCGGCCACTCCTATCTCTCCAACCTGGCCTTACTTCACCACTCAAAACAACCTCCGCTACCCACCAATGTGTAATGCGCTAAACATAATAGCTTGGCTTACATCAACGACGTAGAAGTGAAGCAAGCTTAAGTGATTGCCTCTTCCCAGGGCTTGCATAGTCACCCTTTAGTGCTTGGTTCGGCTGAACCTTCCCCCGGTGCTCCTGTTGCCACAGTGGTCCAGGCTTGTATCTCTCAGCCATTCAGCACAACCTCCTGGTTGAAATCCCGTCTCCAGAATGCTAAGCAAACTATGACATAGCAGCTAGGGTCATCTTCTGAATTGCTCTTGTTGGTTTGGACGAATATCATCTTCCGATCACTTTGGGGTAATCCTTCCCTACACTGTAGCCAGCGCAGAAGGTAGCAGTGCCTGCTCCATGCCAGCTTGCTTAGCCTTCTGGAAAATGTGCGTTCAGATGGGGTAGTGTCTTCAACGACTCTGAAGAAAGCAGACAAAAATCAAGCAATAGTAGCAAGAGTAGGAATGATTTGGGCAGAGCTACCAGATGAGCTCATGTCACAGGCATCGCAATGCTCCACTCCTAATCTTGCCTTTAAGAACCCAATGCATTCTGGGAGTTGAAGTCCTTGATTCACATCAAGTTGAACCAGATTGCAAGAGATTGTAAAAGGAAAGTCCAGGACTGGTGCATCAAGTCCTCGGTGACATGGAGTCAACTGGTAACCTTAGGTTTTGCCAGGGCACAAAATTCAATGCAATTTCCGGCCATTGCTTGGTGAGCAACATGATACAGCGTCACAGCACAAGAGCGTATACCAGTGAAGGGAAAAAGATGGGTATGAAATTATGTGTTGAAGTGTGTACTCAGAATCCACCAAAACCGTTCACTGTGCGATATGGACCTAAGGCTTGCATTGCTATCTCGTTGCAGTGCATAGTTTGGTGACAGTGCTCACCACTGGGCAGACACCTAAACAACTGTCCAGCTTCCTACTCACAAAGGGCAGGCACCAAGGGGGCTGATCACAGTTCTACAGAATCCAGTGCACTGCAGTGAAGATAAAGATGGAGTCTCAAGTAGGTCAATGCATTTCCCATCCAGAAAGCAACTTTGACATCAGAAGATACATAAGCCCCCCGTACCGCCGAGTATTCCCTGTGTATATCCCAACTCTTGCAGTCACCCATGTACAAGCTCAGTAGCAGTATTAAAGCTTATCCTTCTGTCACACTTTGACGCATGACAAGTTCCCTTCCTCCCGTGGGTTAACGAGAGAGCTTCTTTATATGTACACAGAATCATTGTTTAATTGTTTTAATCATTGTTCACCACTGTCACGTGAAACATAAAAAAAGCACAAAAAAATTATATTAAAAAACGAAAAAAAGGTAGAAGTTGAAAAAAAAAAAAAAAAACTAG
>TRINITY_DN10148_c0_g1_i1 len=556 path=[0:0-555]
CGCCGGGCCTGACGCAGAATCCCTGATGCGTCGCTGTGCGTGGTGCCTTTAAGAGACTTCCCGTTGATAGACAAGATTTCGTCTCCTTTCTCTATCGTTCCTTCTTGAGAAGCAAGTCCAGTGGGGAATACCCTGTGTACAGTGATAGATTTATTCTCCAGGTCAACTCCTCCTGCCAGGCTGAAGCCCAAGCCGGCCCCTTCCTCCTTGTGCAGAATTACCACATGAATGTCATCAAATTGCTTTAATGTGTCTTCATCCAATTCCTTGACTTCCTCTATAAGTTCCCGTAATTCTCCTGGAGGAAGTAAAGAGATAACCGATTGGCCAGACGGACCAGAGGGTTGCGAAATGCACTGTTCATGTTTGTTGCCTTCTTGCTCATCATCTTTCGGACCGACTTTATATTCCCTGAGCTCTGAAAGATTTACGGAAAATCCTGGGTCCGAGTGGAGACTGTCATTTGTGACCGCTGGAGGATTATCGTCATCTTCCGTGAATGAATCCGACAATTCAGAATGGGCGCTCCATGGGCTGTTGCCATGTTGGACGGGAG
>TRINITY_DN10185_c0_g1_i1 len=228 path=[0:0-227]
CGACGCTCTGCCGATCTAACAGCCCAAGGAGAAGATCCAAGCCATTATTGAGTCTTGCAGCCGTCAGTTCCCAGAGTTCCACGAAAGAGCACGCAAACGAATTCGCACTTACCTCAAATCCTGCCGGCGCATGAAGAAGAGTGGCATGGAGATGGAATATGCTAAATGCGCCATCATTGAGGAAAGCCACGCCGGAGAGCCATTGTTGTTGGCAAGACCGACTCCCCC
>TRINITY_DN10143_c0_g1_i1 len=1069 path=[0:0-1068]
CGTCTGATAGGGGGATCCTCCCTTCATTTCATTCTTGCTTCAGCGCAGGACACTCAGCACACTTTATCCTGCCCTCTCCCGTACAGCTCAGCAGGGAAAGACGGGCGTCATCTCAAAAGCCTTTCAAGTGGTTATGTCATGGAATCGCAAGGCAATGCACAAAGTACGTGCGATGGAAGCTAATCTCTAGCCAGAACTGCTCCTTCTTTGGGGCACAAGGTTCAAAACTGGTTACAGTCCAGGAGGGAGGCAGAATAAGTTGGATCCTTTTGGGTTATTGCACATCCATCGGATACAAAAGGGGCCGGACTGGTGTCGCGGTTAAAGCTGACCCCCTACAGCGGGCCGACAATGGGTGGGGTCTTGGTGGCACCCTCCTATATGCGGAAGCTCTCCTCTCTTCCATCAATGTGCTTTAGGCGGAGGTAGACGTCTGTGCCGATGCCCTGCAGTGACTGGATACAGAGGGATCCTCCAAGGTACTCCGCATAGGCCCGGGAGGTGGGTAGTCCGAAACCAAAGCCATGCATTGGCCCAGACTGGCCACTGTTGACCATGTCCACCATGTTACCAAACATGGTGCTCATCCGTGGATCTTGGGCGCTCGACTCTGCCGTGGTGAAATGGTACTCCATCACCCGCTCCAGATGGTCGTGAGGGATGCCACCACCTCGGTCTGAAATCCTTATGATGAGGTCAATATCATTGTTGGCAATCGTGATGGCGATGTCAGGAACATTGTATGGGGTGTCCAGGTGGCTCTCCATTGTAGCCCTCATTGCGTTCTTTAGCAACTCGGGAAGGATGTAATCCAGAGGCATCGGAATGAAGGGAAAGCGGGCAGCGACATGGCCATTGATGCGTACCCGTGGGGCATTGCCGTACCTGTGCTCACATATGCGCCTGGCAAAGTCCACCCACTTCTCAATGATCTTCTTTGGAGACAGGCGGGTGCAGATGATCCCCACGAAGTCTGGCTTATCCTCGTGCAGAGACAAGTGATGTGATGCCAACATCCGGATCCCCAGCCTGGATGTCAGCATCTTGTCCAGGAAGTACCGGATCACCT
>TRINITY_DN10108_c0_g1_i1 len=1172 path=[0:0-1171]
ATTTTTTTTTTTTTTTTTTTTTTTTCATTAGGCAGGTCTTTAATGGGCATTCAGACTTCGGAAACTTCCGCACACTAGTTCTCTGAAAGAAAATGGCTAGCCCTCAAATGGCTCAAGTACCCCAATTACACACACATTTACACATCAAAATGCTTATTTCTTGGTCATGCTATACTCCAGCCTCAATTTACTCTGCAATGTTTAGAAACATATATGGTAACACTGCTGCTGCACACTCTAGTTTAATACATACTGGTCTCTTGTTAACCCAATGCAGCTGCGTGGCCAGGGAAGGCTACTGCTGCTCCTGCGCTGAAATTATGCAGAAACAGGTATTAATCACACATCAGGTTTTCACAGTGGGCTATATGATATGCTTTCTCCAATCCCTTGGACACAATGGGCAGCCTGGTTTAGCTTCAATCCTGTAGACCTCGGATGGCTCCCAATATTGTGGCAGGACCTCTTCCGACATGCCAGGATCCGAACCTATAACAATAGTCACTGTTATCCTATCTGGAAGAGCGGAGGTTATCTGGACCATGCTAGTGATAGTTCACAAGACGAGAAAATATTCCTTCTGGCTCCTTTCCATCTCCTAAGGCAGCAAGGAAACCTTCCTCCCGCCTCCTCTTCGCCAGAGCTGCTAGGGACTTGAAAGTCTTCGGTTCGTAGATGGCAAAATCTGAAATCACCTTCCGGTTCAGGGCTACCTGACACTTAACCAAATTGCAAATGAGAATGGGATACTTTAGGCCATGTTCACGAGTAGCACCAGCAATTCTACTGATCCAAAGCGCTCTCATGTGACGTCCTTTCGCTTTTCGGCCCTTTGTGGCTTTCACAAAAGCTCTTCGAACCGATCTCACTGCCAGACTGAAGCATCGATTTTTCCTCCCACGAAAATGCCGGGCATGCTTCAAGACTTCCTGGACCCGCCAGTACCGGTCAGGGCCCCGGCTCCGTATCCAGTGGGACAAACTGAGGAATACCATATTGCAGGTGGCACCGTCCCTTCAACAGTGACTTAAGCGCTAGTAGCGGGTTGAGAGTAAGGAGCGGCCATGAATGACAGGGCACGAACACCATGGCTTTCGTTACGTAGGACGGAGCTATGCCCATCCCAACATGGCCGCCAACCCGAGGCACAAGTGCAAAAGCGACGTCCCCTG
>TRINITY_DN10144_c0_g1_i1 len=674 path=[0:0-673]
CCAAGATTTACAGTTGACACTATGTTCTGTAGTTGTGGTACAATCCCAGAGCTCTCGGATGCAGGAGTAGCAGGCGTTATCGGGGTCATAGGTGTTATTGGTGAAGGGTAGAGCGGCGTATTCCCCGGTAACGGGGCTGTAGTAGTAAGAGGCTGTGAATGGAAGAGCTGTGGTGCTTGACCGGTGAGACCCTGGTTTACTTGTTGTGACGTTGACTGCTGTACCTGTTGCTGCTGTTGCCTTTGCTGCTCCTCCAGTAAGGACAGGCTGTTGGTGCTTTGGACAGGCTGTGGAGTCAATCCAGTGCCATAGGGCATCATTGGACTGAAAATTGGAATTCCAGGTGTCATGGCGCCCTGTGGAGATGCCAATCCTTGGTATGGTGGTATGCTGTTCTGATCCATAATTCTGCTTGTTCCCCCACAATATGGGAGACTACAAATATTACCACCAACTCAGCAGTGTTGGCTTCTGTACGTTCCTTTATACCATGCCGGTTGTTTGTTGTGCCACATCAGTCAACCTCAAATGTTTGGGCAAAGCATCATTTGAACAAAATGTGCATGTTTCAGGCATTGATGCAAAATGAGGACCTATGGATGTAGCTGCTGCTGCGGCTTCTCCCAATATACTTCTCCAGCCTTCATCCGCGCCAGCTACCATCAACTACGTCG
>TRINITY_DN10118_c0_g1_i1 len=284 path=[0:0-283]
CGACAACCACTTTACGACCAAGCAAAACCTGCTTGGCCACCATAGCTGAAAGCCGTCCAAGGAGGTGGCCTCGGCCATCAATGATCAGAACCAACTACCACAAGGCCATCTTCAAAACCAAGGAAGGGTACTTCGCCACAAAAATCGTAGAAGCCATGAAAAGTCTCAGGGAGTTGTTCAACGTAGTGCAAAGATGCCCAGCAATGCACCGCCAACCATCTCACAAATTCAGGCCCTCTGCGAAAATGCAGACTCCCCCTGTAAGTCCGCCATCTTGCGCCGCG
>TRINITY_DN10135_c0_g1_i1 len=400 path=[0:0-399]
AACCAGGTTCAATGCGCAGTTGGCGAAGAATGCCAAAATGCGGGAAGAAATTGAAATCATGCGAATCGAACGATCCCGCTTTGAGCAGTTGTATCGAAAACTGGACAAGGAGCTTCAAGACACCAGAAAAGATATTGGAGCAGTGATCGATGATTCGTCTGCAGCGTACGATGCCAGGGATGAGGCTCAGACTAAGATGTTGCAGCTGAAGGAGAAGACAGAAAAAGACCTGATGCAGCACATGGCCGAGATCAAGGAGCTGCAGCGCATCATTGACCATGACCGCAAGCTGAAAGAGTTCATGAGCACCAAGACGCAAGAGCGCTCCATCGGCGAGGATGTGCTGGAGGCCCGGCGCCAACGAGAGAAGGACGAATTTGAAAGAAGGAGAAAGGATCCG
>TRINITY_DN10140_c0_g1_i1 len=377 path=[0:0-376]
GGATAATACAACCTTTTTTGGCAGAAGGTCGACAAACTATTGCCAAATTAGATAATCAGAACATGAAAGCTATCAAAGGACTTGAAGACAGGCTTTATGCGCTGGACCAGATGATAGCCAGTTGCAGTAGGCTGGTGAATGAACAAAAAGACCTTGCTCAGGGATTTTTAGCCAATCAGAAGCGAGCGGAAAATTTGAAAGATCCTTCTGTGCTACCCGATTTGTGTCTGAGTCACGCAAATCAATTGATGATCATGTTAACTAACCACAGGAAGCTTTTGGATATAAAACAGAAATGCACCACTGCCAAACAAGAGCTTGCAAATAACCTTCAAGTTAGATTAAAGTGGTGTTGTTTTGTGATGCTTCATGCCGAC
>TRINITY_DN10167_c0_g1_i1 len=861 path=[0:0-860]
GGGCAGCAGACAATCCTCTGCCTGCAGTGAAAAATCTGAAAATCGAGCTCTACTGCCAGGCATCATCACCCCGGTTTCAATTTGTCATTTTTCTATTGACACAAATGAATAATTAGCAGCCCATGCCATTCGAAGGAAAATGGCGGGAAGCACAGAATGACTACAAATGTCCAACCCTTTCATCTCTGGGGGGGCCATAAACAGGAATCTTCACTTTCGTCTCACCATGTCAGGGTTCCAAGCCAAGCCACCTTCTGTTTCCACCAATATTGTCTCTAAAAACTAAACTTGTATGTTTGTATCCTTTTCTTCTGCCTTCTTACTTTCAGTCAAGGTCCGTTTGAATTTTTGATATGTACGCTTGCCGCGCTGTTCCTTGTCAGAAGATTTACATGGCTTTTCACCTCCTGGGCAACGAAGTGATCATAGCCTCTACAGAATGCACCAGGCCAACTCCAACACATGTGAATTTCTAAATCAGACATGATGGCGCATGCCCCCCTTCAGCACAAAATGCCCTTTCACCCATCCAAACGCCCAGACCTTTTGCAGTAAAAAATTTAAAATAATAAAATACTCAAAATAATACCAATGATAGTATTTAAACGAACATGTGCGTGGACCCAACGTTCACTTTCCACCCACCCAACTGTCAACCGAAACGTCCCGCGTTTCCTATAAAAAGTCATTTAATCTATGGGTGACCAGAAAAAACGTCACATCAGCTAATTAACAAGAACACAGCCCAACCACGAATGAGAGCTGGCAGCCTGACACACCTCCTCTCTTGGCTCATTTAGGATTACGCACTCAGTGCCTATAAAGATGCCAGAAAGTTTAACAGCGCATACTTATTCCCTC
>TRINITY_DN10106_c0_g1_i1 len=1102 path=[0:0-1101]
ATCCTGGACTACCTGCTGTCCCAGGCCTCGCTGGGGAAGACTTCTGAAACTTGGTGGGACGTAAGGTGGCCAAACCCAGTGGTGAAAGAGGAGCATTTTCATTTTCCTGAGTTTGCTGTGGATATGGAGGACTCTGTGGCATTTCAACCAACCCTTGAAGAAATTGAGGAGTTTCTGGAAGAAAACATGGAGATGGATCTAAACAAAGAATCTAAATGTGAGACCAAGGACTCAAGGACTTTCAGCCACGTTTCCTTGTCTGGGGTGGAGCTTAGAAACGACAATGCACCCAACCCTAGTCTCAAGGAATGCAAGCGCGAGGAATCAACAAACATGGCGGAAGACGTGACTTCCTCCAGTGAAACGGCAGCTACTGATGGTGGTATCCCAGTTATTCTTCAAATCCAGCCTGTACAGGTCAAACAAGAGTCCAGCACGAGTCCGGCTTCACATTCGCCACCGGCGGATAACATTAAGATCGCACAACTTCTCGTCAACATTCAAGGGCAGACCTTCGCCTTGGTGCCTCAGGTTGTGCAGTCTTCCAACTCGAACTTCTCGCCCAAGTTTGTGCGCATTGCTCCCGTCCCGATAGCTGCCAAGCCTATGGGGCCTGGAGGTGGTCTGCAGGGCCAAGCAGGAATCCTTGTGGGTCAAAAGTTTCAGAGGAGCCCTACCGCAGAGCTCCTCAAAATGCACAAATGTACTTTTCCTGGCTGTACCAAGATGTATACCAAGAGCAGCCACCTCAAAGCCCACCTGCGGAGGCACACAGGGGAGAAGCCCTTTGCCTGCACATGGCCTGGCTGTGGCTGGAGGTTTTCGAGATCGGATGAACTCTCCAGACACAGACGTTCCCACTCTGGTGTGAAGCCCTACCAGTGCCCCGTTTGTGAGAAGAAATTTGCTCGGAGTGACCACTTATCCAAGCACATCAAAGTGCACCGGTTCCCAAGAAGCAGCCGCTCCCCACGCCTCCCGAACTGTCCAGCTCAGACGTCCACCTTTCCAATGGAGAATAGCCAACAACAGCACTTTGTCCGCTCACCCTAGTGATAAGATATTGCCTCATGAACCAACGACAACATTACTTGATGCCGGC
>TRINITY_DN10162_c0_g1_i1 len=521 path=[0:0-520]
CGAGCTCTTCTCCAACAATAAACTGAACAACATTAATGAGGTCCTGAAGTCGGTGCTCCTGATCTTCCCCCACTTCTGCCTGGGAAGAGGCCTGATCGACATGGTGAAAACTCAAGCGATGGCCGACGCTCTGGAACGGTTTGGTGAGAACCGGTTTGTCTCCCCAATGTCCTGGGATTTGGTTGGACGGAACCTCTTTGCGATGGCCGTGGAGGGAGTGGTTTTCTTCTGCATCACGCTGCTGATCCAGTATCGCTTCTTCATAAAGCCAAGACCCGTTACTTCAAAGCTTCCCCCTTTGATTGACGAGGACGACGACGTGATGCGGGAGAGGCAGCGCATAATGAGCGATGGCGGCCGGAGTGACATCCTGGAGATCAAAGGACTTACCAAGGTTTACAGGATGAAGCGGAAGCCAGCAGTGGACCGGCTCTGTGTGGGAATACCCCCAGGGGAGTGCTTTGGCCTTCTGGGCGTGAATGGTGCAGGCAAGACAACCACTTTTAAGATGCTGACGGGCA
>TRINITY_DN40098_c0_g1_i1 len=237 path=[0:0-236]
CCGCCATGAACAGCCACGCAGACGTTTCACAGTGACTCGCTCTGCTTCTTCCTTGCAGGCAACGCAGAAACTACGGGTGCCCCGTGGGCTCACATTTATATTGTTATTCCAGCATTACATTTGTTATGTAGCTCCCTTTGATGGTAACACAATAGTGCGGTTTAATTTGCACAATCATTACATTTCCATAACACGCATGAATGCAGGTTCACAATGTTAGAATAACATGATTTTGAC
>TRINITY_DN40096_c0_g1_i1 len=265 path=[0:0-264]
TGGGGTTTCAATACTGGAGGATTTGAGGAAGGTCTGTATGGTGGTGAAGAGCTCTTTGAGACTGTTCAGGACCATGGTGATGTTGTCTGCCAGAGAGCCTTTCTAATGGGAGGAGGGGGGCCTTACAGTATTCTGTTTGGGCGAGTTTGTCCATGTCAGAGGTAGAGTTAATCCACACTGCTTTGAGACAGCAACAATGCTGTTTGTGCGCCATTTGGTTTGGGTGGAACCAGGGTAGTCTGTGGGTCATTGCGCTGGGGGGGGG
>TRINITY_DN40064_c0_g1_i1 len=277 path=[0:0-276]
ATACAGTATTAAATATGGTTATGAGAGCAGGTTACTGTATCTATGCATGAATATCGTAAAGGTCTCAGGAGGAAATGGCCTATTTTGACATAATGATACCACATTGGCCTTCTCCACTCTGGGTATTCATTATGATTTGATGTTATGTATTTTTGTTACATGTTATGTTCTTGGTTTCTGCTCAATATTGTGTTGGGTATGAACCAGGAAGTCTGTGGTCCTGTCATGGCATGATAGTCCAGAAGCAATTTGATTCTTTGTTTGTGTACTCTTCCCC
>TRINITY_DN40074_c0_g1_i1 len=240 path=[0:0-239]
ATTTTTTTTTTTTTTTTTATTCTCAACTTTTTTTTCTTTTAATATAACTTAAGTTGTCCCTTTTCTTTTCAGAATAGGTATAAAGGCCAAGTAAAAAAGAAATATACAACTGAGCAAATATTTTACTAAGGTAGTCATTTAGTTTCTGTGGTCACAAAATGGTTTCATTACTTTGCATAAAATGTTGTTTGTAAATTGGTATATAACGTACATTATTGTCTCAAATACTTTTAAAAATAT
>TRINITY_DN40058_c0_g1_i1 len=394 path=[0:0-393]
TATAGGGGGTACTACAGGGATTCTATACAAATAATTATGAATAGAAATCTACAAGCTCCAAAAGGAACAAGTTACTTACCTGTAACAATAGTTTTGGAGTTTCACATGTTGAGTCACAAGGGATCCCACCTGTCCTCCCCAGTTAGGCTCAAGCAAGATCTTCATGAGCTAGCATGAATTATTACCGCTGATCTTGCAGGGGTTGCGAGCAGCTAAACACGCTCTCCACTTTGAGACTTCCTGCACAGGATGTTGCCAGAGGCTGGTGTACAGGCTTGGAATTATCTCCCTCTTTCTCTGACAACAATCCTCCTTTCCAACAATCCTCCTTTCCAAAGTTCAAAGGAGAACTTAAACAATATCTGTTAAAATAATAATTGATGATATAGGGGGG
>TRINITY_DN40097_c0_g1_i1 len=219 path=[0:0-218]
ATTCGGATCATTGTTTCTGATATCCAGCAGCTGAACGTGTCCAGTGATTCCCTGACGGACAGGGTCAACAATTTGGAAGAGGATATGTTGAACATGAGGGTCGCTGTTGACTTGAATGGAGACTCCTTAATCAGAATGACCTCAGATATCAGCAACCTGGAGGACCGTCTGACGTCTTCCATTAACACGGGCACGCACACGTATGATTCTACGCACAAG
>TRINITY_DN40004_c0_g1_i1 len=317 path=[0:0-316]
GTGGGGGGACAGGGGTAGGAGAGGTTCTCTCTAGTGAATGCAAGTGAGCAATAGACTCCCATTCACATCGATTTGAGTGCCACTTTTGAAATTTCTATCTACAGAAATGGCAGCTACTCTATAAAGATACCATCCACTGAATGTCAGTATTGCCCACGCTTTGGCTACATGTTTGTGCAGTTTCACAACCCTCCACTAGGAAGCACCTTCAGGTGATTCCGTTCATTAAGCTGCGATACACACATACATTCACTCATGTGTTCAATCAGAGGGATTCATATTGTTCAGTCACATCCAGTAAAATGATCAAATTTAAC
>TRINITY_DN40085_c0_g1_i1 len=216 path=[0:0-215]
CGTGATTCATATCGATCATATGTATGTATTGGTATTTCATGTAGCGCAAACCATGCTGGAGTGCCGCGGATCACTGTACAGAGAGCATTTATTGTAGCAGGACCATCTCACACATCACGTGCTATACATAGAACAGAAGGGGGTGGGAGGTCTGGCTGAGACCAGATTACAGAAACTAGGATGGGATAGTGAGGGGATTGAACATGTAACGGGGGG
>TRINITY_DN40040_c0_g1_i1 len=221 path=[0:0-220]
CTCATCTATTGTCCATATTATCAAATAAGGTACATGTCGAGCTCAGTAACCTACCTTAATATTTGGTTGAGGAGGGAAAACACTCTGCATAAACTGTGGCTTCCTGCTCACAGCGTCCACCCTTCCAATTTAATTCAAGGGGATAATGTAGAACCTAGAAGCCCTAGGGAGATTGTGCGCTATAAAAATAAAATAAAATAAAAAATAAATCAATAAGAGAC
>TRINITY_DN40079_c0_g1_i1 len=286 path=[0:0-285]
GCTCGTGCAGATGGCAGTATTTCCTGAAGCTTTTCGTACATTGATTACATAAATATGGCCCCTCTCCTTCATGCATTCTCATGTGCAATGAAAGAGTATCTTTTCTTGAATAGCTTTTGAAACATCCATTACATTTGTAGGTTTTCTTTTTTTCGAGGACACTAGTTCGTAGTATGGTATTTCTATTTTGGCTGACAGTTCTTTCACAGTCATTGGTGTATTCTTGTCCATCACCCAAAAGATTTCCGTAGTTCCACTTTAAATCTAGCTGAGCCTCCTCTTTGAT
>TRINITY_DN40072_c0_g1_i1 len=366 path=[0:0-365]
AATAATTCATGTTTTTTCCATACTTCTAGTGTTCACCCCGACCAATCCAAGTATTTCCCCTCCATCCCTGACAAAGCAGGATAGCATGCCTCCACACCATCACATCCAACTACAAGGAGGAAAAAGCAGAGTTGTATGTGTGAATTTTAATATGGTTTTTATGTGATTTTGTTAAGTAGTCCCACCCCCTCCGCAGCTGTCATGTGACCAAGTTAGGCCGCACAGCAGCCAATCTACTTACAAGGCGTAAAAATAAATGTTTTTATGGGTTTGATTTAATATGCTTGATATGTTTATAGAGGTGACTTGACAGCATATTCACACACACACACACACACACACTCCTGCATTAACAGTGCCGCCCGC
>TRINITY_DN40013_c0_g1_i1 len=279 path=[0:0-278]
CTCATCGTTCAGACTACCATGCGCAAAATGTACACAAACCCGACCATAACCATCTGCTTTTAGACTGTCATATGCACGGTGAAAATGCTCATCAGCTGTGATCATTGCAAAGTACTTCATACATTAGAGATGCAGCAGGAAGACCTAAAAAAAAAAGTTGCGTGCAAAGAATACACTCGGATTAATGTAAAATATACAACGTTCGCATCAAATTTAGATTCCTCCTACTTGCTTAAGGGGTGAAATAGGATGCAATTCATATTTCTGGCACCATGGGCC
>TRINITY_DN40019_c0_g1_i1 len=232 path=[0:0-231]
CCGCGGGTGATTGCTGAAGGGCACAGCTGTGAGAGGTGAATGGTGAGAAAGCAGAGTTAAAAAGAAATGTGCCCTTCAAAATGTGGAGTAACCTCAATAAAGTTCAGCGCACAAAAAAAATAGCACTATCCAACATCTATCCATCAGGGCCTGGAGGATGTAATGTAGAATCCCTAGGTCTCAACTTTGTAGAGTCCCCCACAATCACCCCTCAATCTCCCAGAAATGTTTT
>TRINITY_DN40068_c0_g1_i1 len=283 path=[0:0-282]
ATTTTGGCTTAGTTAACCCAAATGAATAATTTTACCATTAATTAAAATGAATAAAAATTATTGCATTTGGTCAATCCAAGAAACAAATTCTAAAGGCTCTTAAATGGACAGATGGTGGAGGAGGTAAGCAGTTCTCCCTACTTGGGACTGAATTTTGACAAACGACTAACAGGGACTTCATACTTCATGGTCAATCAACTGAAACGTGCAGCGTTGAGTGATTTGGTCAAATTCACACATAAGTATGGAGGTTGTACCCTGGCACCTATAATCGGGGACCCCC
>TRINITY_DN40023_c0_g1_i1 len=205 path=[0:0-204]
AGAGGAGCCAGCAAAGGAAAAAGGACACTGTTTTGGTGGTTGAATTGGAAATCACCAATGCTGGTTCTTCTTCAGCAAAGTGAGAAAGGTCTAGGGTAGAGATGGCTGAAATATTTGCTTTATGCCATTCTCTGGGGAGCTTGCAGAGAAGCAAGGCCTAGGTAAAGCGTGTTAAGGAGGGCTATGCTATCATCCTGCTCCAGGC
>TRINITY_DN40075_c0_g1_i1 len=224 path=[0:0-223]
TTAAGGGAGAGCATGTGGTTAATCCAAACGATGTGCATATGAAGGCAGTAGGTTAACATTGGAGGATCGGGTACAACAGTAGGTTTATACTGGAGGTATTTAAGGGAAACCAGTAGGTTTATATTGGAGGATGTGGTATAACAGGATAACACAAGGCAGAGAGATGCCGGGTGTGCTACAGGCAGCAATAGGTTAACACTGGAGGTATTCAAGGGAAGGCAGGG
>TRINITY_DN40052_c0_g1_i1 len=296 path=[0:0-295]
CCCCCTCCACTGCTAAGCCCTATTCTCTCTCCATGTTTTTCAGCCTCGTGCTAAAGATTAAAGTCCAAGAGGTAATTCCAACTACACCATTGACCGACTTACCACCTGTCCAGTCAGCCCTTCACCTACCAGCTAAGTCAAGGCACCCCCACCCCTCAGTAGCGCTTCCTTCCTACTTATTTGGATTGGAGTGCTCCTTTAGGGTGTCGGCGCATATTCTGCACGGAGGCTCTGCCAGTCTGAGGTACGTGAGTTACTTAATCCTAAGCTATGACCAGATATTCTTCGACCATGCC
>TRINITY_DN40082_c0_g1_i1 len=272 path=[0:0-271]
CTTGCATCTTAATGAACAATATCCAACAGTTAAGAGTCCAGCTGGAAAAAATGTTTGAAAATATGGGAGGAAAAGAGCTTGATCCCGAGGCTAGTGTTCTTCTCAAAGAACTTCAGGTTAAACTTAACGGGGTGCTGGATGAACTCAGCTGTATATATGGCGCAAGTTTCCATGCTGTGATAGAGGAATGCGTCAAGCAGATGAGTTTTGAACTAAATCAAATGAGGGGAAATAGCAATGCTTCAACTAATAGGAACAATGCTGCAATGGAC
>TRINITY_DN40087_c0_g1_i1 len=221 path=[0:0-220]
CTGTAGTGGAGGTACCGGATCCTTGATGCAAGAGCAGGGGGCTGGTTGAAAGGCTGGTGAGAGCAACAGCAGCCTCGGCTTCGTCTTGATCTACTTCAGCTTTCTGCAATTGCTTCCTTTGAGTGGGGACAGGGATGTAGGCAGACTGTAGAGGCTTCTCTGGCTGGCCGTTGGCAAAATGCAGCACAGTCTCTGGCCCTACCAGCCCCGGAAAATCATGC
>TRINITY_DN40041_c0_g1_i1 len=225 path=[0:0-224]
CTGCACATTTGGGAACGACTTGCTGCAGGCTTCAAACATAAGAACTTTCGCACCAGAGAAGGCGTCTGCATGTGTCTTATTGCCACTTTAAACACATATGGAGCCCAGCAGTTAGTTTTGAGCAAGTTGGTTCCACACCTATGCACCTTGTTTGGGGATTCCAATGGCCAAGTAAGGGATTCAGCAGTATTGGCTGTTGTGGAAATTTATAGACATGCGGGCGAG
>TRINITY_DN40063_c0_g1_i1 len=238 path=[0:0-237]
CCCCTCTCCAAGAACTTCACGATCGGCACTTTATTTCTGTCCTCCAAGCCAAAGCCATAGCTGCCGTCATTAGCTTTAATCAATAACGACCTCGCAATGACATTTTCCACCACCTTCAGGTCGTGCTTCAGGAGACGGTGTTTCATGTCCGAGCCTTCCATCTCCTCATCGGCGAAAAACCGGAACAGGAGCGGTTCGTCTTTGAATTCACTTTTTTCCAGCACGTGGTGCATGAATC
>TRINITY_DN40010_c0_g1_i1 len=332 path=[0:0-331]
CCCCACATTCCGTTGCACCCCCTGGTGTGTCTACTCTTTCCACCTCCAATTGGGCTTTTTGCGCTGACTGGACTTCATGTCCCCTCATCTTCTTATCCGTTTAATATGTTTGCATTTATGATCATCTTTTTGCCCCTAACATTTCTCCTCAGCCTTTACTGATCGTGTTATATCAAGTATTTTATTTGTGGGTAACACACGTTTGTGTGTACTTTCTATCCTGTTCCTTCGGATTGCCCCTGGACTTCATGTACCACAAACCTCTGGGGCCTCCTTGGGCCCTCTGTACTCACCTTTACTTCTGCTTTTTATCTTCACTTTTACCCTACTTT
>TRINITY_DN40078_c0_g1_i1 len=208 path=[0:0-207]
CTCCACCACAATCCAACCCAACCCAACCCCACCACAACTCAACCCAACCACAACCCCACCCAACCCAGCCACACACAGCCCAACCACAACCGCACCACAACACAACCCAGCCCAACCCCACCAGAACATAATCCCCCACAACTCAAGCCCACCCAACCACATCTCAGCCCAACCACAGACCCACCCAACCACAACCCCAACACAACCC
>TRINITY_DN40053_c0_g1_i1 len=208 path=[0:0-207]
ACCTTTTTTTCCACCGCCTGCTCCACCGTTTCCCCCTGGGGGTCGCTGGTCATTATTCGTGTTGGAATCTTTTCCTTCACCAGATGGACCTTTCCCTTCGCCAGTGGAACCTTTGGTGTTATTTGTTGTTTTTCCATTCGGAAAGTACTTTTCAAATCCTTTCGGTGGTTGAGAGGAGAGACTTCTGTATGCAGCGATAACATTTGCC
>TRINITY_DN40011_c0_g1_i1 len=360 path=[0:0-359]
CTCGCCTCATGTAATGTGAGGCAGACCCCCTCCCCAAACGGAAAATCCGCCTCACATTACATGGGCCGGTGGCGGATTCTCCGTGCGGTCCGGGGGTCCGCCCAACATTACATGACCCCCAATAAACCACGAAACTGAAGCAGAGAAGTTTGTAATTGTCAATGGAACCAGCAGATGGCGGTATAGGACCACGATTTGAGTATGTGTTACATTACAGTCATTTAAGACATTAGCTTACATTACCAATGCACAACAATTCACAGTATAAAGAACTATGGAGCCTGAAAGACGCCCAGTCGGGCCTTGGGGTCACCCTCATGTTCAGGAGGCCCGGATTGGCGGGGGGGAGGGGGAGGGAGG
>TRINITY_DN40015_c0_g1_i1 len=263 path=[0:0-262]
TTTTTTTTTTTTTTTTTTTTTTTTTTTTTTTCCGTGTTAACCTTTTATTATACACAGGAGCAGCTAACGGAGCACACCCTGTCCCCTATACACAGGGATGGAGGGGGAGAAGGGGTGGGCCGGCAGAATCTGAACACCAGCTGGAGGTAGGAAGAGAAAGGGCAGACAGGTGACGTGAAGAGGGGAACAGGAGGAGTTCTTCCACATTTGATGGTGATGCATGACCAGGCCTGCTGGAACCAATGCCATTTTCTTACTCTTTG
>TRINITY_DN40020_c0_g1_i1 len=279 path=[0:0-278]
CAGCATGCTCATAACGTCCACAGATGCACCTGTGTCGATCATGAATTTGGCAGGGTAGTTTCCTACCATAATGTCATCTACGGCTTTGGTCTTGATGTCTTTGTCCGTGAGAGTGTAGATGTATGCCTGACTCTTGTCATCTTCTGAGGAAGAGTCAGAGTTGTCTTGTTCCCTCATTTCTATCACACGCACACTCTTGCGAGGTCTCCGTTGCGCCCATTGCAGTTGGTCTCTCACTTTGGCACTCCTGCACACCGCCGCAAAATGATTTTCTTTTCC
>TRINITY_DN40059_c0_g1_i1 len=293 path=[0:0-292]
CCTGGACTCTCGCTAATACATGCACTGTCACATTTGTGCAGATGAGAAAATGTACAGAATGCTCCTTATTCTCTGCATTTGAAAATAGGAAGGAAGGAAGAACCCTGTTGGGTCATTGTGCTCCATAAACGGATTTGACCCTTTTCAAATCACCTGTCCTCATTACAGGGCTGGACGTGTTCTTTGCACATATTACATTCTGAGACTCATGGCACGAGTGAGTGAGGTCTGAATACTGTACAGTGTGCACGTTAGCAGGGACTGCCAAGTGTCCACAATGTACTTTTCCTTCA
>TRINITY_DN40036_c0_g1_i1 len=247 path=[0:0-246]
ATAAAAGTCTTAATTGATGACATCTCTGCTGTTCAGTTGGTTCATTGTGAACAATGTTCATAGTCACAAAAAAATAGCCAATAAAGATGGCCGAAATCAGAGCAGATATGATTTGTGAATCATAATACAGCTACTTGCAGCGCAGAACCCTAATCTAGCATGCCCTGACACAGCAATGTGGTTCATTGTTCTCATCACACGGATACAAAAACTTCAGCCAACTTAGAGATACTAACCCATCAGAGGA
>TRINITY_DN40017_c0_g1_i1 len=415 path=[0:0-414]
ATCCACGGCAGCGCGTGGTTGCGGTAGAAGGGGACAGCGCCTTCGGCTTCTCTGGTATGGAGGTGGAAACCCTCTGCAGGTACAACCTGCCTGTCCTCATTATTGTGGTGAATAACAACGGGATCTACAACGGCTTTGATGAGACATCTTGGAAGGAAATTATGACGCTTGGAGATCCAGCAAAAGTGGCCCCTCCTATGTGCCTGAAGCCCAACGCACGCTATGAGCAGGTGATGATGGCCTTTGGTGGCAGGGGCTACTTTGTGCAGACCCCTGAGGAGCTGCGTGAGGCGCTGAGGGCGGGGCTGATGGAGGACAAGGTGCCCACGCTCATCAATGTGATGATCGACCCCCAGTCTGATCGGAAGCAGCAGGATTTCCCCTGGCTAACGCGCTCCAAAATGTGACCCAGGAC
>TRINITY_DN40050_c0_g1_i1 len=317 path=[0:0-316]
CCACGAGCCATTAAGAGGCTGTGTGGCAGTTACCCTTCATCGTATAACCTCACCTTCCTTTCGTCGCAGAATGTCATGCTTGTGTCACTGGTCACTAACTCTGTGGGGCATCACCCTGGTTTTAAAGCAGATTTCACCCAAGTTCCTAAGAAGACACCATGGTGTGGTGGGCCTTTAGGTGAAGCAGATGGCAATATTACCACTCTCAACTACCCTGGATACTATCCTCCCGACATCGACTGCAAATGGGACATACAGGTTCCCAGCAATAAGAATGTGAAGGTGCGTTTTAACTATTTTTTCCTGGAAGCCCCCAG
>TRINITY_DN40012_c0_g1_i1 len=319 path=[0:0-318]
TGGGCGGTTTGAATCATGGCTTGATTGATCATGTATTGTTACTGGGAAAGTCTACTTACCTCGCTGAATTTATACATTTTATAAACAAATGGTTTTGTCTTCATTGTTCGCTATTTGGCATGCATTTATTTAAAACCATAATGTTAAGTGCAAAATATGACTCCCATGCAGCTTTGCTTCTCTAGATGGCTCCAGTGTGAACTCTTTTTTTTTGTTTTAACTGGATAATTGATAAATAATGGTGTAAGCGATTTACTAAGATTTTCCAGTGAGTAGATGGCAACCCTGCTGGCACAGGGAGACACACATATAATAAAAC
>TRINITY_DN40069_c0_g1_i1 len=643 path=[0:0-642]
ATTTCCTTCCTTGTTCAAGGGCATGAGGACAATGCTTAGTTCTTGTGAGTGTACGAGGACAGCAACAGTAGTGCTCATTTATATTACAGGTATGCCTCCTTCCGTACCAGAGGTCAGCAAGGTGCCATGGAGCGCAGTTGTCTTAATACAGAACTGTTCTGTTTCCAAAGCTTTACAAACAGGTCAATGTCGCCATTTCGCCAGCTTTGGCTCTTCCCTAGATTCACATACTGCAGTGACTTATTCCCCAGCATCAGTCTCATGTTGGATAATTCGCCAAAGAATGTCAACCTATGGGAGATATAATACTGGAAAACCATGGGTGAAAGAATATGGAAGGAGATCACTGAGGTACTCATCTTGTGGTTACGAAAGCAGCTCCTCTCCTCTCTAGTGGTATAATATCTTGTTCCGATGAGCAGTCCGCTGTTTGCGCTCAGTAAGCAACACATGCTCTGCTGTAAGGTTCGAAGGGCAGGCATGTTCTGGGGGGCCATCCTGGGAGTTGGATAACACACCATGACAATCCATTCTATTAAATGGCATTCTTTGCCAAAATGCAAGCCTCATAAACTAGAGCAGACTGGGTCTTTTTGGAAGCTTATATATGTGCCGCAAGCATGTTGGGCTACGTGGGTGTGGG
>TRINITY_DN40035_c0_g1_i1 len=280 path=[0:0-279]
GCTTTCACACCATTGCGGTGCTTCATCAGAACAGAGTGCCGCCTAACTGATTCAAGTGGTAACAAGGTGTTTCAGTATTGGTGGTTAAGTTACAAGTTTGCTAGTGACGATTGCAGTGTGTTGCATGGAAAATGAGGACAGACTGGCGCATGGCTATGTTTTTACAGGAAAATAGTACGACGGCCATGATGTGGTGAGATGTGGTGAGAATAAAGTTAGAAACCCATTGATTAATACAAAAGTAAAGTATATAATATACACAATCGAGGGTAATCTTATT
>TRINITY_DN40014_c0_g1_i1 len=210 path=[0:0-209]
ATTTTAAAAGGGCTTGCTTATAAAAATTCTCTTGTGGAAACCTATAATTGCTCATTTGTTGTTTCTTCTGTTACCCCTTTTGACGACCTTTATACAATTTTTTTTTATTTTTTTGGGATGGGGCAGCCCTGTATAAAAACATTTCGTCATGCTTAGAACTAAGACTAAGCAGGATGGTGAGTGCATGCAACATTCCCTTCTAAGAATCAC
>TRINITY_DN40091_c0_g1_i1 len=234 path=[0:0-233]
CTTTGGGTTCGCACGCTCGATGAGCATGCACACGCTGGTTCTGACATCCATCAAGGGCACCCCGCTCTACATGTCCCCCGAGCTGGTGGAGGAGAAGCCATACGACCACACGTCGGACCTCTGGTCCATGGGCTGCATCTTGTATGAGCTCTCGGTGGGCACCCCCCCATTCTACACCAACAGTATCTTTCAGCTCGTCAGCCTCATCATCAAGGACCCTAGATCGGAAGAGCG
>TRINITY_DN40057_c0_g1_i1 len=204 path=[0:0-203]
CCCCCCTCCAGTATCACTGCACCAGTGACCCTTCCTACACAGGATGGCTACACCATTCACACCTTAGGATCATTCAACGTACATGTATACTTAAACTCCAAACATAGCATAAAAAAGGCTTAAAACACCTCTAAGAACATCTCATTCAAGCATCCTTACTCATACTACAGCACATCCATCCCTTTGCACGTGATGAACAAAGAT
>TRINITY_DN40022_c0_g1_i1 len=209 path=[0:0-208]
CTCCCCCAAACCTTTTCTCCTTCGCTGTTTCCTTCCACTCTTTTCAGACAGCTACTACCCACTTCTCTTTGTCTTTCAGTGTCCTCGTCAACCCTTCACCTATTGGCAGCTGTATCTTGTAGGTTTACTATGTCCATGTTATGGGGGCCCATTGTATGTCTATAATCTCCTTTTGGAAAATGTGGCTTGTTACAGGGTGCCAGACCACA
>TRINITY_DN40065_c0_g1_i1 len=240 path=[0:0-239]
CTCCCATGCACCCCGTTTTACTGATTTATATGCCATGGCGCAAATATGCGCCATGGCACATATGGCGCAAATGGTGCAAATTTGCACCTAGTTTTGGCGGGCTGGGCATGCGCTTTTACTCCAGTCCTGACTGGAGTAAAAGCAGCCACTTTCTGCCATTTACAGTAGGGAAACATGCTGACAGCAGGGTCGAATGCCCTTGCATGTCAGGCCTTCCTACATTTCATGTATAAACAGCGT
>TRINITY_DN40037_c0_g1_i1 len=215 path=[0:0-214]
CCCCGTGTACCCAATCTTTTGTGGCCTCCGCATAAGTGGGCCATGCATTCAACGATGCAGTCCTCAGTCAGGTGCATACAGAGCCTGGCAATGGACAGTTCCTTGATAGACAACTTTCCAGACAGCCCGAGGCCGTGTTCCTGGAGAACTAGAGACCCCATCAATGCCAAGGGTGAAGAAACAGCTGGTGCCTTGTCATCCGCTCTCCATCAAAT
>TRINITY_DN40001_c0_g1_i1 len=397 path=[0:0-396]
CCCTTCTTCCTCTGTTTGTAGTCCTCCTTGCTCTGTTTGTAGCCCTCCTCCCCCTGTTTGTAGGCCTCCTCTCTCTGGTTGTAGCCCTCTTTTCTCTGGTTGTAGCCCTACTTCTTCTGTTTGTACCCCTCCTTCCTCTAATTGTAGTCCTCCTCCCTCTGTTCGTAGTCCTCCTCCACCAAGATATTGCCCTCCTTCCTGTGTCAGAAGAGTTCCTCTCTCTGTAGGTGGCCATCTACTCTTCGTTGACGGCCTTCCTTCCTTCAAAGCACATTGGTTTTCCTCAAAGGGATGTGTTTCTCCTTCCGAGCAGTGTGGTTCCTCCTCTACGGGGCACAGCTCTTGCCACCCGGTGCAAGTCTTCTCTGAGCCTGTAGAAGTTCCTGTGATATCTGCC
>TRINITY_DN40016_c0_g1_i1 len=230 path=[0:0-229]
CAGGATAATAACACGGAAGTCACCGAGAACTGCCTTGAGGATCCGCGTGTCTGGCGAATCGGCTCCCTATCCCTGTCACGCGAGTTTACCCTGACTTGGTGACTTATAAATCTTTACTTTCAGCCCTCTATTTCCATTAATTCACCCGCCCATGAAAAAGCCATTATTGGCGAAACACGCGTCGGGCACACTGCCCCCCTCCTCCGCCCCCTCCCTGGTGTTTCCCCCCC
>TRINITY_DN40030_c0_g1_i1 len=300 path=[0:0-299]
TTGTCCAAGTATGTAGGAAACCGGTGTTTTATAAGTAGAGATCTCACACAAAAGTAAAATGTGGATGAATTATGGAAGAATTATGAAACACTCAAAGATGTGTATTTCTAAATTCAGAGAGAGAGAGTGTTCATTTCTAGATGTGTCTAGGATGTCCGTGCATTTTCGGGTAGGGCATCAGAAGCCTAGTTTTTGTTGAAGTGTTTTGTTGTACACAATTCACCTAACAAGGACCGCTCTGCTTAAAATACACTCGTCCAAGGATGTTCACTTTTCTCAAAAGGATTTTCGTGCCCCGCC
>TRINITY_DN40077_c0_g1_i1 len=233 path=[0:0-232]
CTCCTGTCAATTTCCTCCCCATCTTCTCAGGCACCAGTGCTGGCCCTCTTGCTAAATAAGTATTAGTTTGGTGCCTCTTTTAAGTATTTACACTCATTTTCTGTGTGCTGCTGCTTGTGTGCTACACACAGACGCTAATCCAGTGCAGAAGCACCGTAACTATATGGAACTCTCTGCCACTTTGTGGCCAAGCTAACCCCATGGAACACACCTGGTTTATCGTAGTACTAAAT
>TRINITY_DN40025_c0_g1_i1 len=359 path=[0:0-358]
CATGTCAACAGAATTGGGTAAATTACAGACTTTTAAAACCAGTGTGGTTGGAGCCATTGTCCTTTTGGATGAAAATTGTGATGCTGTGGATATTAGAAGTGCTCTCAACACACGAGTCTTAGGAATGGACTAAGTTGAAAATTATTATAACCTAATGAGAGGAATGCAGGAGTTGTTTAATGCAGACCCAGAACCTGGAGGCAACGTGGCAACAATGGAGGTGAAGAAGGCATGTCATTGATTGGTAGGCTAGTTTGCCTTTTTATAGCTTGGTGCTAGACTTAAGTCACCTCTCCGGACTCATTGGGCCATGGGTTGGCAAGGTTGAGGTTGATGATTCTCAATGGGTAGTGGCTGAG
>TRINITY_DN40039_c0_g1_i1 len=368 path=[0:0-367]
GTGCTTTGTAAATGATCCATCAGTTTAAAAAATGCATAAACCGCATTCACCGTGAGGTGCCTTGTAATTACACATATTTTAAACACACTTACTACTTTATAAAGTGCCGACGATATCTTCTGTTGAAATAGTGCAGGTGGTTGATCATGAGAGCCAGTGAAATAAGCAACACAACGACACCAACAACCAACGGAGCCCAGATTGAGACACTGCAGAAGACTCCTGGGCCCGGGTTAGAGCTTTCGCACCAGCACTGTGGTGTCCTCTTTGTGGGTTTGCTGGGACTACTGGCTCTGCTCGTGGTCGGAATGAAATCGACCACAGCCAGCTCTGTGCCATCCCCAAACATAGTCGCTGAGGGATGCACC
>TRINITY_DN40093_c0_g1_i1 len=201 path=[0:0-200]
CCACCTTACAAGCCTATGCTCTCTACACTGGCTCCCCATACATGAGAATTGTTTTCAAGAAGGTAAAAACCTTAGGAATCTACATTGACAATGACCTAACCTTACAGCAACAGATGGGTTCCGTTGTTAGTGCAGGTTTCTTTCACCTCCGCGCACTCAGAAAAATCCTACCTTTACTATCCTTCCCACACCAGGTACAGG
>TRINITY_DN40029_c0_g1_i1 len=203 path=[0:0-202]
CCTGTGTATTTGTCAACAATTAAGTGTAAATTTAGACACTGTTCCATTGTCCCAACACCTCCTCTAAATCCCAGCTGCACTTCCGTCAGGATGTTTCTATTAATAACCCACTCTTGTAGCTCTTTCAGGACTACCTTGCCAAGTATCTTTTGTGTGGCGTCAATGAGCGAAATAGGATGATAGCAGCTTGGTGTACTTTTATC
>TRINITY_DN40009_c0_g1_i1 len=485 path=[0:0-484]
CTGTGGGAAAGGATGAATAGGTAACTGTTCCTTGTGGGAATCATGGGATATGAACAGGCACAAGATTTTAAGATATGACATGCATAGTATTATGTGGTAAGCTGCAATTTCTGCATCACTTGGAAACACGACAGCCCGTTAACTACTCAATCATTCGCCACATCCAGGACACGGATAAGGTTATTCACTTGTATATGCTCACTCAAGGATATTAAGGCATCTCTTCTCATTGAAGCATTTCCTATTCAGTACACTGAAAACGTTTCTCCCCTGTGACTGTTCTCTCATGGATACTAAGAGAGTAGTTGCAACTGAAGCTTTTCCCACATCCAGTGCCTTAATAAGGTTTCTCATCTGTGTGGTCTTTCTCATGGATACTAAGTTATAGCTTGTGACAGAAACTTTTCCCACATTCAGTACACTGATAAGGCTTCTCACCTGTATGTGTATGCTCATGGATAGAAAGTACAGACTTCCTACTGAAG
>TRINITY_DN40005_c0_g1_i1 len=301 path=[0:0-300]
CCTCCTAATTCCCTGTGGCCTGCGACCACTGGTTGTGTAGGTATTCCTGTAGTGGGTGCATATTTAATTGTGCATTGGGTACTAGATGTATGCACAATGTCATTTTCCCCAGCATTTTATCACGTTCTTCATTGACATAGGTTTGTTGGTTTGGAACGTCAGAATGGGTTGTTGGAAGGCTAGCACTCTCTCGTCCGCGGGATATGCTATTGCCAGTCTTGCATCTAGCAGTGCACCCAGAAAAATTATCTTTTGTGCTGGACTAAGTGCACACTTCTCTTCTTGTAATTCACTGTGAACC
>TRINITY_DN40060_c0_g1_i1 len=214 path=[0:0-213]
CTAAAGCACATTTATCAAAGCTTTATCAAGCTTTGGATACCGACCTCTGGTCCCCAAATGATGCTTATAAAAAAGCATGGGAGAGAGACATCGGATCTGAAATATCAGAAATGAGCTGGTTTAATATACATACAAGAGCAGCCCAAACTACCAGAAATGTTGTTTGTAAAGAAAACCTGTATAAAATAACATATCGCTGGTACCTTACCCCAGG
>TRINITY_DN40092_c0_g1_i1 len=201 path=[0:0-200]
CTAAGGGCCAAATGATGCACACGGGACAGTAATAAAAGTGGGTAAAAACAGCACGGGGGCACTTGATAAGGGGCAAACAGCAAGAGGAATTAACCAAGGAAGGTCAAACCGAGCATGGAGGCATTTTCCAAGGGGCAAATAGACCACAGGGGCCAATTAACCATGGGGGCACTTGGTAAGGGGCATTAATCCAAGGGGGGC
>TRINITY_DN40034_c0_g1_i1 len=224 path=[0:0-223]
ACGACGACAGTGAAAATGAGGCAAACAGTGACGCCTCTGGGAGTGGTACAGACGGGCCAGCCTCTCCTGCAGGGCCAGACAAAACCACACCAAAAAGTAATATAAAAGGAGAACTCTCCGGTATGTCCTTTGAGGAACTACTGCAGCTACAAAGAAAGGAGGGAACCAAGATATACAATCAGATGGCATATGGAACGAAGACCACGTCTGCAGCGACTGAGGGC
>TRINITY_DN40046_c0_g1_i1 len=239 path=[0:0-238]
GGCATATCATGGGTTTTAAAACCTGTAATCTCATACTTGAAAAGTTGTACAATTCCAAGATAATTGTTACCTATTCCGGGTGTAAATTTATTGTCTGTCTTAGTGAAGTCTGCCTATGGCTCCATCATCATGTGTTCACCTGCGAGCCCGATTGTCTGCTCTTCCTATGATGTGATTTGTATAATGTGATCAGAATATTCCACATGAGTATTTGTGAACTGCTGAAATCTGGCTATCCC
>TRINITY_DN40045_c0_g1_i1 len=257 path=[0:0-256]
GTGCGGTTTATGTGATGGCAAAGGTGACATCGGATGACAAGTCATTTCATAACATCATGCGCTGCTATAGAACACAGCCTCAAGCCAAGAGTCCCGTGTACAGAAGCGTCCTGATAAGGGCCCGACGAAGGCGAAATTCGGGGAGCAGTGACAGCAGCACACAGCAGAACTCCCCAACAGGGGCCAGCAGAGATACCATCAGCAGGAGTTCCAGTCCAGTCATGAGATCCAGCAGCACCTTACCGGTACCACAGCCC
>TRINITY_DN40066_c0_g1_i1 len=314 path=[0:0-313]
CACAAAAGGAATCTTGGTGCTGATTCCTGGAAATCCTATGTTGAACATTATCGTCAGCACTTTTATCTTTGTGTGTGTGGCACATGAAATCTCTCAGATAACAAATGACCTTGCACAAATTGTGGTTCCTAAGGATAACTCTGCTCTTATAAAGAGACTGCTTGGCATAGCTGGATTTCTATTTCTACTCTTGCTGTTGTCATCGATTCAAAAACAATGGAAATATTAGGAAATCTACACAACTTACAAGCAGGATTGCGAGATCTGAAAGGACTGAAGGAACATAAGTGTGTATTCGACAACACAAATCACAC
>TRINITY_DN40076_c0_g1_i1 len=307 path=[0:0-306]
TAAGTATGGAGCTCCCAGCCGTATTAACCCCCGGCATCAGCCAGGGGGTTAACTGACCTTATGGAACATAAGGTATGTGAAGGGAACACATCACTCAACCTAGCACACAGACACTAGACAACACACTACACACCTCCCTCCCTTACAGAAACCAACAGAGAAAAGGAAAGACAAAGAATAGCAAGACAAAGCAAACAACATCCTCACACTCAAACATAAACAATCACCCAACATAGGAAGAGAACACAAGGATGGCACAAAAACACACGACACACACCTTGCTCACGCATAAACACGACAACCTCGC
>TRINITY_DN40055_c0_g1_i1 len=224 path=[0:0-223]
CGACGCTCTTCCGAGCTCCCGGATTCCGCACTGCCAGTCAACTTTAGACTGTGTCTCAGATATCGTTCTTAGCAAAGGTACTGGAGCAGGCCATAATGGCTCAGCTTCAGCCATTTGTAGAAACAAATGACCTGCTGGACAACTGCCAAGCCGACTTTAGACTTTGGCATGGTACAGAACACGTTCTAATTTATTTAAAGAATGCCCTTAGTAAAGAATTGGGG
>TRINITY_DN75356_c0_g1_i1 len=491 path=[0:0-490]
CAGAAAGTGTAGGAAAGTTGATCGCTAATATGCCTTTCCTCAATGAGTATGTAGCAAGTCTTTCTGTAGCAAGCTATGTGCACCAACATCAAAAAACCTACAAGACAAATGTGAACAACTGGGCCCCTCCTGCCTTGTGTGTGTGAAATGTCAATATTGCGGGTTTAGGTTTTACATTACAGCCAACCTTCTGCAGGGCTTGTCTGCAGGCAAATCACAAGGAAATGCTGTGAAGGCCACAGATGTTTTTGTTTTCCAACCACTAATCAGGAGACATCCTGTTTATCACAGCACATGACAGTCTGTGGATCCCGTGAGAAGGTGAATGCCGAATCTCGCTCTGCAGTTTAGGTGGCTCTGGCAACACTGCACGATGGAGCAGAGGATCTTGGCAGAGCTTGAAACCTTTGCAAAATGTGATTTTAAGTTTCTGATCTTTCTTTAACATATACGTCTCATATATATGACCGTTTGTGCATTTTAAAGCCAGT
>TRINITY_DN75328_c0_g1_i1 len=250 path=[0:0-249]
CTGAATGCTCTCGGACTGGAGCCTTGAAGCCTCAGGCTCGGAGGACCCGCGCAGGCATCGCCTGTCTTTGAAGTCTGTGAACACATGTAGCGTCTATCCCTCGGGCTGTCCTTTCACTGCTGGCAGACTCTGCACCGTCCTCCCTTGGCTGGAACTTAGATGATTCACCATTCTCCACGGAGAGTCTGCCTGCCCTCCTCCGTTGGCAGGCTTGGCCCGAGTTCACCCACCAATCACTTTGCTGTTGTTG
>TRINITY_DN75301_c0_g1_i1 len=363 path=[0:0-362]
CCTGCGGTCGAGGAGTCGGTCGCGGGGGCGCTCCCTGCGGTCGAGGAGTCGCTCCCTGCGGTCGAGGAGTCGGTCGCGGGGGCGCTCCCTGCGGTCGAGGAGTCGCTCCCTGCGGTCGAGGAGTCGGTCGCAGGGGCGCTCCCTGCGGTCAAGGAGTCGGTCACGGTCGAGGAGCCGCTTATCTTGGTCGGGGAGTCACTCTCCGCATTCCAGAATTCGATCCTCCCGGTCATGGAGTCTCTCTCCACAATTACCCATGCCTAGGGTATCGCCACCTGTGAAGAGGACAAGGACTAGCCAACGGTCCCTGCATTCACCCAAGGCTGGGCAGCATTCACCACCGAAAAAGACCAAGAAGCCATC
>TRINITY_DN75388_c0_g1_i1 len=521 path=[0:0-520]
CACAGGTAAAGGAGGAGGGGCAGCAAGTGGGAAAGAGTTGGATATGGATGAACCGTCACCTTTGGAAAGGAGATAGACCGCCCTTCTTGAGGGCCTTCATAAGAAGATTGACAGTCTGGATAAATGGATGATGGCGTTCGAAAATAATCTTGAGTCCCTCACAGCTAGAGTGGAAACAAATGAGCGGGGTTTACAAAAGATCCAGGCTTCCGTAAACAAGATGGGAGAGACTACTAAGGGGATTGGCGACCTACAGGAGGACTATGCAGAGTTTAAGCCTAAAGCTATTACAAGTTTCCTCCAAATGGACACGAGACTTGATAATTTAGAGGATAGAGCCAGGGCGGCTGTAATCAAGGTATTGGGGGTACCCCAGGCTTTTGGAGAGGAAGATTTGATGGGTGCAATGTCTAAATTCATTGCGCAGGACATTCTGGAGGGGGCTTCCTTACCTCAAGCGACTGTGTTAAGAGCGAATTAGCTTCCCACTAAAGGTCCACCCAAGGGTGGGAAAAGAGGGG
>TRINITY_DN75365_c0_g1_i1 len=320 path=[0:0-319]
ATTGGGTGCCCGCTACAAGAAACTAATTTCTGCCCAAAAAGGGCTTACTGGGTCAGCCAGATCTCTGCAGCCTCTGGCAGGAAGCTTTTCCATTTAGTATAAGTTGTGCCGTCCCAAGCTCTGGCCAGTGAACTAAGCAACTTGCTTCATCAACAAAATAACTGCCATAACCTTCCCCACAATCCTGACTTAAACTTTGTTCTTCCCCTCTTTTAGTTTCACCAGTTCCATTTAGAAACTCTCCGAGAACTCCTGGAAAGAGGCAAACCCACTTCCTTGTCGACATTTATTCAGGCTTTTTGCAGGCCCATGGCACCAGG
>TRINITY_DN75341_c0_g1_i1 len=225 path=[0:0-224]
TGCGATTCTTTTTGTTGGCGGGGGTGCTTGCCGGGGACAGTTGGGGAGTGCTGTAGGGAGTCACTTCATTAGTGCTGTTCTTCCCTGGTTTATTACTGGGTATAGTCGCTAGCAGGTTTTCAAGTGCCATCCGGTCTTCTTCTCTTAGCTGGTTGCCAAAGATTACTTTCCTCATGAATGCAAGCAAGCCAAAAAGCTGGCTGTAGGTCATGTAGACCACCGTTC
>TRINITY_DN75385_c0_g1_i1 len=484 path=[0:0-483]
CCCCTGCACACCAGCTCACCCTGTTCAGTTTCTCGATTTATTACATGGGGCTATATACTAAATGCACAGATTGCCTTTACACAATCAAAAGAATGTACATGTATATATACATATATATCTCAAATTTAAAATATGCTGATGACCTGCAGACATGCTTTCACAGTCTAATGTAGAAAAAGGGAACATATGTGCGCCCTATGTACATTTAAAATAATATAAAATAAAACCGTCAGTGCTATAATCTACGTCGCCCACTCCTGGAGACCTCCCAGCAACAACGACGATAAATGGGAGCCACACAGTAGGATTGAAACCACACATAGGATTGGGGAGAGGCTCTGAAAGGACGTGACCTATATTTACAAATACTGCTATTAGCTTGCACGAGGGGAGCTTGTGCGTGTATCTCGGAAATGTACAAACACATGCCATGTTTCTTATCAGAAAATAAGATACTGATCTTAAGATTTGAAATACTTTTTTC
>TRINITY_DN75387_c0_g1_i1 len=277 path=[0:0-276]
CTTCGCGAAGGCAGCAAGCGGAACACTCTGCTCCGGTCTGCACACACCAACTGCCAGCACCAACTGCCAGTACTGTGCTGAGTGTGTGAAAACCCAGATGACAACCGGCTCCGCCCTCGCCCACGTCGGCACCCAAATACAGACCTGCTCAGACAAAGAAGAATGCACATGGAAACCGTATTAAGAGGAAAAAGAGGAGAGGGCCTGGAAAAGGTGGGGGTACATTAAGGATTTGTGTACAATTACAATGAAACTGGAGTCCACAGAGAGGAGCAGA
>TRINITY_DN75375_c0_g1_i1 len=260 path=[0:0-259]
CGCCTTCTGTCTTTGTGCTGCTCCCCATATACCCCTTTTCAGAGATGATCCCCACCTAACATGAGGTAATCTCTTCTGATTGGAGGAAAAATGGGCTCAGGAGCGGGTACTCCCTTCTGTCTCTTGAATGGATTGTTATATCTCTAGGATTTAAGTGGATATGCCCCTCTGCCCCACTGGCTATCTTCCTCGGGGGGGGGGGCTGGCAATGGCCATCCTAGGCTGTTATTGAGGGTCTGCAGTCACCGGGAGCAGCAAAG
>TRINITY_DN75336_c0_g1_i1 len=214 path=[0:0-213]
GTCCCTACTGCCTGGGGTGGTCACTGAAATCTTATGGGGGAGTATGATGTTTATTCATCTCTGGCATTCCCCTCTCCCCTACCCCTCCGGCAGGTGTAGCTTCCATTTAGATTTAATGATTAATGATGACTATCCATTGACTGAGAAGGTAAAGTTTATTTACTTGTAAGTTCAGTTCTCGGTCATGGGTATCTTCATCATATTCATAAACGAC
>TRINITY_DN75374_c0_g1_i1 len=770 path=[0:0-769]
GGCTGAGTTATTCTTTTATTTAAATAAAAAAACAGAGTATAAAAATAGCTGGTTAGTCCTCATTGCAGCTCAGTTCCTAAAAGACCGGCTATGTGATCTGACGCAGCAGAACACAGCGCGTGCTCCTTGAGAAGGATACGAGAAGCCCAAAGACGGGGTCGGTCGGCACCACACTAATGGAACAGATATGCATCCTCAGGCTGGTGATCAGAATTAACGTCGGTAACTCGGCTCCTCACCATACGCCGAGATCCAGGGACTCGCATACTGAACTCACAAGAAACAGATTGAAAATGCAGTTAATCAGCCCTGCTCACTGTCGGTGTCCTACATAGCTGCATGAAGTATGCCACCTTCAGCAGCAGCCCGCTTCTTGGGCAACGTGGGCATCTTGAGTCTGCCCGTTGGCTTAGATTGCCCATCTCTTGAGTGCAGGTACCAGCTTGTGCCTGATATGGGAGTAGGGGCTCCTACAAGCTGTGAAATGCGGAGAGGGATCGTCCCGTCACTTGCTTCATTCTCAGTGCCTTAGACTGTGCCGTCAGTAGGGGTATGTCTTGGAATGTGTTGGACGTACTGGTCTATGCAGCTGCTTGGGTGGTCATGGATTTAGGGTCTGCGCAGCTGCTTGGGTGGTCATGGATTTAGGGTCTGCGCAGCTGCTTGGGTGGTCATGGATTTAGGGTCTGCGCAGCTGCTTGGGTGGTCATGGATGTAGGGTCTGCGCAGCTGCTTGGTTGGTGTTGAATGTTGGGGTCTGCCCCCGCTGC
>TRINITY_DN75327_c0_g1_i1 len=212 path=[0:0-211]
CCCTGCCATTCACCCGGTTTGTGCGGCCATCGACCAGGGAGTAGCTACTGTTCTCAGTCTTCTCATAACTCACCAGCTGCTGCAACAACTCCCCAAAGGGCAGCGTATCTGGCTCAGACAGGCTTGTTGACTGGTCATCATTCCACATTTCCTCATGTAGACGTGTCTCCCAGCAATGATCATGTGCATCCTGGCCCAGAAGCCCAGCAAGC
>TRINITY_DN75391_c0_g1_i1 len=467 path=[0:0-466]
CGCCCGTTCTCTTTGGTGTAAGTAGCAAAGCAAATATTACGGTTAATTTGCGGTACAAACTGTGATAACGGTTTGGCTGATGAATCCAGAGCAGTGTCTTTCTTGGCACTCCCCAACAAGAGTCCATCCAGCTTGTCGCTGTCCATTTCATCAGCATCCTCCTTAACTTTCTTCAGTGAAGGAACACCCTCCAGGTCCAAGTCCACCTTCCTCCTCCGATCGTCCTTGCTGCTTGCATCCTCCCTCTTCACTTTGTGGGCTTGATCTCCCTCAGCCTGTGGCAACGGACTCTCCATCAGCGTCACATGAACCAGCCTTGGATCCACATGCTTGGTCTCACTACCCGTAGCAACAGACACGTCCATGATACAGGTTACAGGATCCTGCTGGAGAACTACTCCATAGAGCCAGGGGTCTGGCAAGTCTGGCTGGTACACCTTCACTTGCTGTCCCTGGACATTGTACGT
>TRINITY_DN75329_c0_g1_i1 len=240 path=[0:0-239]
TGTGACTTTAGACGGCTCACGAGGAAACGACAGGCTCACAATAACACGAGATCACATGACTGAAAGGCACCAAAGGTGGCGACAGACAGAGATTGAGAGTGCGAGAGAACATAGAAGAGTCCTCCAGGTGGTGGGCGAGGTGCATAGTTCACTAGGAAGTGTCAAGACTTTGGCTCAGGCACCATGTCGTCCCGGCGGGGTCATGGTGCCGATGCATCCCCTTTCCTCACCCAGGCAGAT
>TRINITY_DN75330_c0_g1_i1 len=248 path=[0:0-247]
CTTTCAGTGTCTGAAATTTTATGAGATCCTGCGTTTGGTAATTTTTCTAAACTTCTAATTACTCTCTTGCTTCATTCAATAGTTGATCATACGGGGGGGGGGAATGATGGTTGATCTTTCAGAAATTGTAATTGTAATGGGGCACGGCCAGCCACCAATTCTGAAAGGGTAGAATTAACCTGATCCAGCTGATCATCAAATACTGTGGTGGAGAACATAGCCCCAGTGTGGTTCATTTATTTCTGATC
>TRINITY_DN75303_c0_g1_i1 len=237 path=[0:0-236]
CTTCGAACCGCTCCTCACTCAGGCGCCTCATCCCCCCGAACCCCGCCGCTGCCATGGCCGCCGCCTCGCCCCTTCGCCTACTCGGCTGCGCACTCCTCCTGCGCCTGGCGCTAGCCTCTGAGCCCCCCCTGCGCTGTGCGCCCTGCTCCGAGGAGCGCGTGGCCCTCTGCCCGCCCGTGGCGCCCGAGTGTCCAGAGCTGGCGCTCGAGCCGGCCTGCGGGTGCTGCCTGATGTGCG
>TRINITY_DN75315_c0_g1_i1 len=320 path=[0:0-319]
TTTTTTTTTTTTTTTTTTTTTTTATGTTTTATTTTTTAATAAAGAAAAGCAAATTATTTAGTGAATTGAAGTTACCTCACTTCTTGCTCTCTATTCTCCAAGAAAGATAAAAGCGTTTTCGGTGAACAATGCTGGCGCCTGAAGATGTATATATTTATAGTATATATATATATAAGAAATCTTAGAACATCAATTACTCAATGGGGTCAGTGGAGAAATCCGAAAAATACTAAGTGAGGGCTTGTGCCCATTGATGACTTATCGATGGAGGAGCACGCTAACCAAACCGCTTTCATCAACTTCCACTTCAAAACTAAAAT
>TRINITY_DN75311_c0_g1_i1 len=317 path=[0:0-316]
TCCAAAGGTCGCAACTTGGGGGCATTTTGAAGGGGACAACCAGCACCCTCCAGGTAGCCCCCAATTTTCTCCCTCCAGGTTTCTGCCCAGTTGCCTTCAAATTTCCCCCTTTAAGTTGCCCCCACGTTTCCCACTTGAGGTTGCCCCATATTGGTATCCCGAGCTGTCGTGCTTCAAGTTGGCCCGTTTAAATCACCCCAGAGTTGTCCCCTTCAAATTGCCCCCAGCAGGTAGTCCCCAAGCTGACCCCGTCAAGTTGCCCCAAAACAGGTAGGTTCCCAATGAGGCAGCCACCAGGCCACTTAAAATCCACCCCC
>TRINITY_DN75376_c0_g1_i1 len=422 path=[0:0-421]
CTTTATCAAGAAAAACCAACACCAAAGTGCTGCAGACCTCTGACATGGAAACAAATTCTCAAAGCCAACAGCGGTCAGAAAGTCACTGGGAAAAGAGAGGAGAGAAAAGTATTCAAAGTGAAAGTGGTTTCAGTAATTCAGAACATTACAGTTTGTATCATGCAAGGCCAAATGTAGTATTAGCACATGAATATAATGAGTGTCAGAATACTCTGAAGAGTTCACTTCTTAAAGGTCTTCCAAACACCGAGCAGAATCAGACATCATACACAGGTACTGATACTGAGAAAAGCCACAGTCTCAAGGGAGAGCTTATCAAACATTTGGGAGAACATTCTGAAGTGAAGCCATATACATGTAATGATTGTAAGAAAAGTTTTATTTACAAGGCACATCTGCTCAAGCATTATAGAACACATACA
>TRINITY_DN75320_c0_g1_i1 len=232 path=[0:0-231]
TGAAGACGGGCCACAGATGCTCACAGGACGGTTCATGTACGGCCCGCTAGACATGGTCACCCTCACCGGGGAAAAGGTGGACATTCATGTTATGACCCAGCCTCCTGCTGGGGAGTGGGTCTACTTTGACACGGAAATAAGCAATAGCAGCGGTAGGATTTCCTATGTAATTCCAGAGACCAAACGCCTGGGCATTGGGGTGTATCCCATCAAAATGGTGGTCAGGGGGGAC
>TRINITY_DN75353_c0_g1_i1 len=204 path=[0:0-203]
CTGACTTCGAAGTTATGCTGTCGAATGTTGGGACTGGTCTGGTGACCATGAGCTCTGGAATTCCTTTTTGTGTTTTGCGTGCACTCAAGCCTGTTGACATACATTTTTCGATTACTAAGAGTCTTGATTTTGATACAGGAAGGAAGGTTTGGGTGTTACCAAATCTGTCTGAGAAGCTGAAATTTGCGAAAAGAAGGGAGGGGG
>TRINITY_DN75363_c0_g1_i1 len=515 path=[0:0-514]
CCCCATTATTATAGGATTGAAACATATACTATTCTAACTCCAGTCCTAGAAGATCTGTGAAAGTGTCTGTCAGTGGGCACTCTCTCCCACCCAGCGTGCTGTTCCCCCTCCCTTTCGAAGTCCCACATTTTGGTAGTATTGTTTCCATCACTTTTGATTTTGTTTATAATGTTTTTCCTGACTTTTGTTTTGGTAGTTTTGCTTTTTGGTAGTTATTATTCAGCAATGAAATGTTATGATTCTGGAAGAGTATAACGTAACATAAAACATGACAGAATAAAAACTATGGAAAAAATACTACCAAAAACAACAGTAACTAAAAACCACGTTAGCATGAAATAACAAAACTACTAGAAAAATAATAACTAAAATAAAATGAAGAAAAAAGAAACTGGAAAGTAATTTATTTTGCTAAACATTCTAATTTACAGCTGTCCTTTTATTCTAGTACTGTGAAATGCATTAACTCCAGTCCAAGAATATCTGGAGAAAGTGCCTGTCAGTGGGCATTGCCT
>TRINITY_DN75342_c0_g1_i1 len=358 path=[0:0-357]
CTTATATAAGCACAACCTTATTCCTTCACTAACAGTACTGACAAGTTGTCACTTGCGAAAGTTTATTAATTTAAAGTACATTCCATTTGGTGATCTAGAATTGTGAAATTGATAATTTAGTTTTTTGTGAAATAAATACAAATATTTGAAAACCCAGATAAGTGTTAACAGAACGCTGATGCAAAAACTGGCATTCAGAGACTTTACTGGAAACTGATATATTGCAGAAGGAAGTTCTGCAGGGCCACCTGAAAGCTATGTGGAGAAAGTTTCTGAAATTGTCAGTTAACGTATCATTGATAAAGTTCAACTGCAACCTGTAGTCATGAACATTTTGGTAAACAACACAAGAACACAC
>TRINITY_DN75343_c0_g1_i1 len=460 path=[0:0-459]
TTTTTGTCTTTAAATATTTTATTATGATACATTTTAATACACTATTCAATTGGATGTGTATTGTCAGGGCATATCAATTAATTACAAAAGAACAAAACTATTATAAATAAATATAAAAATGAATTCAAATGCAAACAGTAATAAAGTTAAAGGAAAAAAAAGGAAACTGACCAGGTGGAGATAAGCCAGCTAAATATTTTGTAGAATTGTTCATTGCTTTTGAACCTGTAGCAAGCTACCGTGGAACCACAGACCAGCCGGTAATTTGTAACCCAACAGAGGAGAATTAAGGCAAGCATTTTTAAAGTAACTGTTTATGGACGAGCATTCATGATCAGAAAGTAAAAACATACCCAGCAGATGTTCATTCTAGAGGCTGTACTGCAAAATCACCCATTATTAGAAAGTGAAGTTCCTCGACAATATCATGAGTTGCGCTTGAGGTACTGCAAGTATGCAG
>TRINITY_DN75319_c0_g1_i1 len=469 path=[0:0-468]
CTGCCATGTTGCACACTTCTTGATGCTAACTGAAGTAAGTCAACACAATCATTTGTATCGGTTGCCTGCAAACTGGACAGGGCTTATTTCGTCTTTTGAGCTTCTTGGCACAGGTAAAACATGCCATCAGATGTCCTGTCCTTCCATGAACAATGCAGCCATTTTTAGGCCTAGATTGGCAGATGACACATGGTTCCAGGCTGGAAAGCGGGAGAGTGGTTTCCATTACATCCTCTGGGTCTCTGGTTCCTTCCGTCTTCATTTCTTTGCAATCCTCCTGACTGCAGCTCAAGATACTGCCGGACGTAGATGGTTGAGAGTAATCCTCAGATTCCTGGGACTGTGAGGTTTGTGCACCTATGTCATCCTCTTCATTTAATGCTTTTGTTTCAACCAACTTGGCCTTCTTACAGTCAGGAACATCGAAGCCCAATTCATCATCTAGCTCTGCCAAACTTTTTAATTTGTG
>TRINITY_DN75352_c0_g1_i1 len=344 path=[0:0-343]
CTACCACTTTGAGTTGGGTCCCTGCAGACAGGGTAAGTGAGCATACAGATTGGCGTGAAATAAGTGCTTGGGATCTGGGAGGTTGGGATGGTGGCCCATCGATGGGGGGGTGGGGATTTTGTGCGGCCTATCGCCGCTGGGTTGTTCTCACGATCGCTCCTGGTGCATCTTTACTTCACACAGCATCATTCAACCCCTACAGTGTCATGAGACTTATACAAGTACAGGTCCAGCGGATGGGGCTACACAAGTACAGGTCCAGTGGATGGGGCTACACAAGTACAGGTCCAGTGGATGGGGCTACACAAGTACAGGTCCAGTGGATGGGGCTACACAAGTACAGG
>TRINITY_DN75396_c0_g1_i1 len=461 path=[0:0-460]
CCCCTCCATAAACTGACAATATTTTTATATGTGTTCTCAAATCTAGTTACCATTGCCTAAAATATCCATTCTCCTTGAAACATGTTAAAGTGATCTCACTATCAATAAAGACAACAGTGGATGCATTTTGTCATGGCTGCGGCCGCAGGCCACAAAAAGAGACATCCCCATGATATAATTAATTTAATTAAGACACATCCATGTTTCAATAAGCCTGGACACGTATTAATCGAGTTAATGTTATTCGACATGTGTTTTCTGCTTAGAGTACATACCCGGAATTCTGACAGGACCGGACCCTCCGTCTCAATGGACCTCCCCTCTCAGTGGCGGATTCTCCCAGCGGATTGCCTCTGGTCTCAATGCGTCTGGTCTCAATGCTCCTTGGATCTCCAATGCACAAGGATGGCGCAGCAGAGTTTGCACCCACCAAGCTATCTCGATTTCTGTCTTCCCTTCGC
>TRINITY_DN75337_c0_g1_i1 len=229 path=[0:0-228]
CGATGAACCAAACATCACCTTTCATCACGGTGAATATGAGGTCACAAACAATTCCACTTCCACCACCCTTCGCACCATCTTTCTGCCATGCTTGTACTCGATCATCTGTGTTTCTGGACTGGTGGGAAATGCACTGGTGCTGGTCATATTCATCTTCTACGAGAAGCTCAAAACACCAACCGACATGTTTCTGGTGAACCTGGCCACAGCGGATATCCTGTTCCTCAGC
>TRINITY_DN75355_c0_g1_i1 len=316 path=[0:0-315]
CTCGTGGACATGTCCAGACTGGGTGGCATGAGTCCATTGTGGGTGGAACTGGAGCCTGTGTACATGCCTGTTAACATGTCGTGACTTAAGGATCTGATGCACTTCCCTTCCAAAATATGTTGTGACGATGAATGCAATTGGTGCAGGCCTAAGCATTCATTTAGTACATCTTCATCAGTGCATGAATGCTGCTTCTTACGCACCTGTTGTTCTTTGGAAGAATGGGCCTTCACGTGCTTCCGCAGGGAGCTCGGGTCCGTGTAGCGCTTTGAACACCCGGGAATCTGGCAGGCATATGGTTTAGTGTCCAGGTGGG
>TRINITY_DN75305_c0_g1_i1 len=384 path=[0:0-383]
TGGTGGGCACTGGGTTTGGGCGATAAGTCTGACAGTGTTGGAGAAGTTTCAATTTACTGGATAAGGTGTCAGCGTTGGTCAGTTCTTTGACGAAGGTGGTCTCTTTACATCATTTCAGCCCCCATTCTACAGATAGCTATTTTGGGGAGAAATATTTTAGGTTTGTAGACTTCCTTTGAGACAGATAAGTGGCTTTCTCTTCACTCAGCTGCTTTAGCCTTTTCCTAGGCTAGCTTGGGGTGAATGCAATTCAAAGTAATTTTTCTTTCAAGAGAACGGTTTTTAGGGGTGCAATTGGGCAAGGAAAATCCATGGATTGAATGTGGCTAGGGTGCGAGAGGCATCCGGTGGGGTGAAAATTGGAATGGTTGAGGTCAATAGGGG
>TRINITY_DN75332_c0_g1_i1 len=224 path=[0:0-223]
ACAAAACATAATATCTCTACATCCTCTAGCTTCAAGGCTCTGTCACAATGCAAATAATAAATATAGTGCTATATGTTAACATATTAAAACTACAAGTCTTTAAAATATGTAACAGTATTGGCAGACAATCATTTGCAAAGGCTCACATCAGGATAGATGGACTACAAATCTGACATATGAACAGGAAGTAAGGGTATTTGTAGAGGGTCATTGATCATTGAGAC
>TRINITY_DN75304_c0_g1_i1 len=325 path=[0:0-324]
TGAATACTGACAATCCATTGTACTTTACTATTCAGACACTGCCTGAAACCGAAGTGTCAGTTTGTTGTGATTTTAGTGTTGGGGGTGGGAGGAGTGGAGTTTAACGACAAACGCGTTTTAATTTTCATTTAGCCATTCGTTTGGATTGTATTTTATTGCTCATGCTTGTAGACTCACTCTTGCAACTTCCATCATCGCTATACAATGCTTCTCACTTTGTTGGTGAGAAATCCGTCAACCCAAACATGCGCCACATGACATCTCTTATGGTAAGAGTAAGTCCAAGTGTGCCATTCAATATAACCTTAGCCAGAAAGGCGGGAAC
>TRINITY_DN75345_c0_g1_i1 len=343 path=[0:0-342]
CTGCAGCCGATAAGAATCATTCACTCCCCAGATTTTGTTGGTGCGCGGTTATGCCGTCAACTGCCTCACACAGCTGAGTTTTTCTCAGGAGTTCCAGCACAAATCCTATGGGCTCGGTCAGTTTCATACGCTTTACTCATCTTGATGGAAAGGCACCATGTCAGTTCAATCCATCTAAATGACCAGATTACGTCCAAGCAAAGAAGTCAGGCAAAGTCTGTATATTCTGACTCTCTAGTTGAAGAGACAAAACTCATGGTGTTTAGGTGGGCGACTCTAGTTCTTCTAAGCTTTGCCAGAGTTCCTTCAGTCATCAAACCATTTTCCTCTTTTTCCAGCTGGG
>TRINITY_DN75313_c0_g1_i1 len=321 path=[0:0-320]
CAACAATAACAAACAGAAAAAAGATGCTGGCATATCCAAGAAAGTTGATAGTAAATCAAAAGAAGATGAAGCAACATCAGAAGAGATTGACAGTATATCTGTGGAAAACAACAGTGAAGAACATGATAACTCCAAAGATAGCCATGACAGTAAATCCTTAGAAAGTGTTAAACCCCAGAATTCTCACAGCAAATCCATTGAAGATGTTAGCAAATCTAATGAAGACAACAGTACATCGACAGAAGATTCAGACAGCCAATCCAAAGAAGAAAGTCATCAATCCAATGTAAACAAAGCCAGCAAATCCAAGGAAGACAGCAG
>TRINITY_DN75378_c0_g1_i1 len=247 path=[0:0-246]
GCCCCCCCCCCCCATTGCAGCACCCCACTATCATCAAGCATGAGGGCAGGGTGTATTTCCAGGCTTTCGGTCTTAGGGATGAGGTTCTGAGGGGTCCAGATGCTGTGATGCTTGCTCTGATGTCATCATTCTTTCTGGTACTCCCACCCGCTGCAGGAAACGTGTTTAAAATGCCTCCGTAGTTCGCCGTGTCTTGGGGGCGTCTCCCTAAATCGAAATCCAAGCCTCGTTCGGGTGCCGGTCTTCA
>TRINITY_DN75317_c0_g1_i1 len=383 path=[0:0-382]
CTTCTCTAAGATTTCACCACATAGATTTTTCTCCTGTCCGGCGGGCACCCCTCTATTTTTATTTGATTTATTTTACACTTTAAGCACTTCACACCCTTCAAAGTAGTTTCCAAAAACCTCCCTTTGCCATTGGGCCAGAGTGAACAATGCAGTACAACACTGTCCAACACTTTCATTTCACCCGGTTCTGTCAGTCGCAAAAGCCTTGCGGTGGCACACGACACCATTACTGTTCATGATTTGTCAGCTGCTCATTTGTCTCATCCATACATGTGCAAAACATCAGAGACCCTTATGTGGGGGGGGGGCAAAATGAGATCATACACTTCTGTATCATCAGAGAGCCCGGCGGCATTTGATTCTGAGAGAGTGCGAGGGGTGGG
>TRINITY_DN75367_c0_g1_i1 len=238 path=[0:0-237]
GATCTCTTCTGGAGGTCATATTGGCACTGTAAGAGGACACCATGGATCACCACTGCCCTCTGGTGGCCCTTGTGTAAAACGTGAATTGTTAAAACAAATGTTCTGTCTCCATGGAAAATTGCATAAGAAAATTGACACCTCTGCAGAAGGGCGAGGCCTCCCTCATATTGGCTTTGTTCCAAGGGAGGGATGAATAAGAATTTGTGACACCCCCTTTAACAAGAAAGCAAACTGGAAC
>TRINITY_DN75300_c0_g1_i1 len=395 path=[0:0-394]
AACTTTGACAAGTTTTTTACAAGAGGACAACCTGTGCTAACGCCGCCTGATCAGCTGGTCATCTCCAACATTGATCAAGGAGATTTTGAAGGGTTTTCATACATCAACCCTCAATTTGTGCACCCAAGTTTACTAAGCAGTATATTTTGACGGACGTGAACAAAAACATCTAATGGGAAGTGGTCTTTAACCCTGGAATTTTAAGGCTAGGGCTATGTCAGTTGGTTGGGTCTGAAAATTGTAGGGTTAGACGTATACAAAGACAGGTTACAGACGTATTCTGAGACAAAGAAAATGGTGTCATAGGGGAAAATATGGTAACGTCCAACACCCATTTCTACATCCGGATCTTGCAACAAATATAGATCATGTGATAAACAGGGCAAAAAGCGAGC
>TRINITY_DN75390_c0_g1_i1 len=201 path=[0:0-200]
TTAATGTTAATGGAAAAATTCTTAAATATTGGTCTTTATTTGTGTCATTTTACTGTTGGTACTTTTTTCATTCATCATTATCACATAGAACTGATTTATCCAAAAGTTGGAGGTTTCAATACCATTCAGCAGCCAGGTCTGTCCAAGTGACCCTGTGTTGAGGTTTCAGAGAGGGTTTAATAGCCAGGACTGTCGAGGGGG
>TRINITY_DN75323_c0_g1_i1 len=344 path=[0:0-343]
CCCTACTCCCTTGTCATGTCCCGCATGCTATCATTCCCTCCCCAAAGGTAGCCCGCCTGCCCTGTCCACCCCCACTATCCTCCCTCTTGCTTGCTTTTACCTTGTGTCTCGTCTGCCCTACTTGTTCTTCACCTTCGTGTCCTCTCCCTCCTTCCCCTCGGCCTGTGTCCTGCACCTGTCTTTAGGGCCTCTGACATTGACTAGCCCCGGCGCCCCTCCTCACTCTGACCCTTTTTCCCCGTATGACCGTTCGAGGACTCCGTGCCACTATTGCATCCTAGCTATCCCGGAAGCGTATCCGTGCTGCCGCACTCCGAGGCTCTGTCGTATCTGTCAAACGTTTT
>TRINITY_DN75349_c0_g1_i1 len=327 path=[0:0-326]
CTCCGTGATTCCTGGTCTAAAGCATATGAAGGAGCCAGGGTCCAGATGTTGACAATGTTATGTTGAAGATGACAACATAACGTGTATTTGTAGAGCTCACATTTACCCCCAAAGGGGTTGTTTGTGTTATTGACAGATAACAGATGCATATTGTTACTGAACTCAATTGTACTAATTTTATTGATCTTGGAAGGAGGACCTGTCAGGATTTGAACCTCTGACCATCAGGTCAAACACAGATCTCTGCAGTGGATGCATTCGTCCACTGAGGTATCAGCCCTGCCGATAACTTGGACCCTGAGGATTGAACTCGATGATTCCTGGTTT
>TRINITY_DN75302_c0_g1_i1 len=469 path=[0:0-468]
CTTGGCCATTCTCGATGGCGTTTTGACGCGCGGGCGTACGCCTTGGCCCCTCCCTCTGGAGCTTAGTTCTGCGCATAGCTGCCCGGCTCTCCGGCGCTGAACATGGCGGAGGCGACGGTGGCGGATACCCGGCGCCTGAACTCAAAACCACAGGACTTGACCGACGCCTACGGGCCGCCCAGCAACTTCCTGGAAATCGACCTCTTCAGCCCGCAGACCGTGGGGGTGGGCCGGGCCCGCTACACCAGCTATGAGCTGCGAATGCGGACCAACCTGCCAATCTTTAAAATGAAAGATTCCTGTGTCCGAAGGCGCTACAGTGACTTTGAATGGTTAAAGAATGAACTGGAAAGGGACAGCAAGATTGTAGTACCACCCCTGCCTGGGAAGGCATTAAAGCGACAACTTCCTTTCCGAGGCGACGAGGGAATTTTTGAGGACGCCTTTATTGAAGAGCGAAGACAAGGGC
>TRINITY_DN75321_c0_g1_i1 len=236 path=[0:0-235]
AAAAAAAGTATGACATTTATGCTAATCAGATGGCTTTGAAAAGACCTGGTCAATATTACTCCAAAGTGAGAGTTGTTCACATATTCCAGTTTGGGATTCTCCCATTGAACCATTTATCCGTTGACTGAAATGCCAGCCTCATGAAATGTGTATACAAACGGGGGAGGAGAGGACAAGAAAACATGCATGTACTTTGTTTTGCCCTGTTATGAACATTTGTCTGTTTAGAAGCCCCC
>TRINITY_DN75386_c0_g1_i1 len=265 path=[0:0-264]
CGATCTGTGGAATTTGGATCACAAATGGATGGATGGATGGATGGATGGGTGGGGGGGGACACTATCCTAGAAGTCTCATGGTCCAGAACATGACCTGCCCAAGATCTCCAAAGCACAGGGCCGTCTCCAGTTTTTGAAGGCCCAGCCCTACTTTATCAGGGCAGCAACTTGATTTGAATTGGCAGGAATTGATGTAGATGGCAGCCATTGCAAACTGTACATACTGTGCTAAAGAGAAAATCCAGGCCTTTATTTTCCTCCTGGC
>TRINITY_DN75380_c0_g1_i1 len=212 path=[0:0-211]
CGAAGACTCGACTATGCAAATGGATTTAACTTGTGCATACCTTCTGCAATAGCTACAATGGGTCGAGCATGTTAATACTCTTTATACTAATCCCCCAGGGGGAATTAAAACAAGGGAACTGTGGGCTTCAGCCACGCCCAGTGTTTGTAAGGTATTTACTAGTGACATCCCCTTAGTGGCTAGTGTAATCAGTAAATTGAAGCCCTCAAGAG
>TRINITY_DN75360_c0_g1_i1 len=307 path=[0:0-306]
ATTTATATCTGTTCCTTGTCCACTTTTTGCACCATAGGTTAGGATTAAATCTCACCACCTCAAGTTCCTTGAAGCAGTCTTTTCTCGGATAGGCACTATGAAGGACATTGATAACCTAGCAAAAGCTGTTGGATTAAACCCTGCAGGGCCAGATCTCTTTGCTGATGGCAGACTCCATTCTTACAGACTTAGAACTTGGATGTAATATTTTTATTGTTAATTCTACCAGTCCTCCCCACCCCTTTAGTTGGAGTGTTCGTGTTGCTCTAAAATAGTGGTGCAGACATTAAGACCCCAAAAACACCGG
>TRINITY_DN75310_c0_g1_i1 len=440 path=[0:0-439]
CTTGGGGTAAATGGGATTAGGTATTTAGTGGGGAGGGCTGGGGGTGTAGTAGAAAGTGGAGTGGGGTTCAGGGGTTCATGCACCCTTAAATAAATTTCAGATATTTGTGTCAGCGTTAAAAATAATAATTTAAAAATCATTATTTGACTGTACAAATATTAATAATTATTTAAAATGCCAAAGGACATTCCAAAAATGATCAAATAATATTTGTAATACGTGTTAGGCTGTTAGTTAATTTTTGACTTAATTTCATATTTTTCATGTTTTAGGGTTATTTATATGTTAATTGTAAGTGAATTTAACATTATTTTAAATTATTTTGTTTTCATTTCCGGCATCAAATTAACACATCCTGCACCTTTGTGTATTTCTCCACAGGGTAACAGTGGTGTCAGCCCATATTGGCTCACATTTGGACCAAGGCAACAGTTTTTACC
>TRINITY_DN75395_c0_g1_i1 len=272 path=[0:0-271]
CGGATATCTGCTGTACTGGGTCTCCTTTACACAGGGACTGGACGCACGCACATCTGCTGTACTGGGACCCCCATATACAGGGGCAGGACGTACTAACATCTGCTGTACTGGGTCCCTTTTACCCAGGGACTGGACGCACGGACATCTGCTTTACTGGGACCCCCTTATACAGGGGCAGAGCGCACGGACATTGCAGTACTGGGACCCTTTCACACGGACTGGTGAGCTGGGTCCGCAGGGGGCCCCCCCCCTCCAGGGCAGGACGCACGGAC
>TRINITY_DN75394_c0_g1_i1 len=331 path=[0:0-330]
CTCTGCTGATGGGACACTGAAGCTCTGGGGCCTTCACGACTACAGCTGCCTGAAGACCTTCGAGGGCCACGATGCATCTGTGCTGAAGGCTGTCTTCGTTAGTCGGGGGACTCAGCTGATCACAAGTGGCTCGGATGGTTTGCTGAAGCTCTGGACCATTAAGACGAATGAATGTGTGAAGACGTTGGATGCCCACGAGGATAAGGTTTGGGGCCTGCACTGCAGTAAGGCTGACGATACCTTGGTCACAGGATCCACTGATTCTTGCATCATCCTCTGGAAGGATGTCACAGAAACTGAGCTGGCTGAAGAGCAGGAAAAACAGGAGGAG
>TRINITY_DN75325_c0_g1_i1 len=264 path=[0:0-263]
TCATGTTGAGGGCAACAGCACTTGGCATACATAAAGCAGCTGGATTTTACCACCGCACTAGCTTCTATAGAAGGTTTAGGTGGTGGCAACTGTTTGCGGGGTGACAATGAAGAGCGTAATGTTTCCTGTCTGTACCGAGTTGCCTGCCCAAGTCCTTTATGAGAGCACGGGTAATTACGCTCCCTTTATATAGCCTCTGGCTACCTGCTTTCAGCCATGTTTTTTTTAGACTGGATCCTATGACCTGACGATCCATCCTCGCCA
>TRINITY_DN75350_c0_g1_i1 len=285 path=[0:0-284]
GTACATTTTATCCAGTACTACCAGGGTCAAGTACTATTTTTATACTTATGGTACTGTGAATTTCATATTTTATGGTTGTATTGACCAACACAACAAAGTGTGAAAGGACTATAAAAAGAACCTAATCCGGAATCTCCAATTGCCGTGCCACAGTAATCTATGCGAACACACTTAGATTGCCACTAGATTTTTTTTTTTTTAACTACATTTTGGGTCATAGTTGCCCAGACGGCGCCCAGCATTATTTGCAACTATAAAACCATACCAAGTATGTTTGTAACCAGC
>TRINITY_DN75364_c0_g1_i1 len=642 path=[0:0-641]
GCGAGGCTTTGTGGGGCATGAGCAGTGCTGCCTGCGATGGGAGCAGGAGGCGCGCACTGTAAGCTTCACACCGGCTCTGGTTGAAGTCGTGCGCGGGCTTCCTCTGACTGAATGTCTACGAACCCATGGAGGTGCCGTTTGGCTTTGCTTGTTGCACGAGAAACCTCCAAAAATCCCTGATGATGATGATGACGACGACGTTAAGTTGAAAAAGGATAGAGATCGAAAAAGTGCCAAACTCCTAGATCACGCAGGCGTAATCTTGGTGAACAAAGAAACCATGGAATTTGAAGTTCCAATCTCTGAAATCAAAGCCATCACATTGGTGACTTCAGCGGATCCCATTGACAATCATGCCAATTTATTTTCTCCAGCAGCTCGTCACAATGGGCTTGATCACCGGCATGAGTCCATAGACACTGATGTGGCAAAAGAAATACAGTATCTAGATGAGGTGCTCGAAGCAAATTGCTGCGACTCCACTGCAGAGAACACCTTCAATGGAACATGCTCCCCTGAGCCAATCTCTGCTGTTGAGGATGGTGCTGCACCTTCCATTAATGTTGCAAATGATCATGCGTTCATCCAAAAAGAAATCGTAACGGCGGATAGAAAACAGCCCCCTGTTGTAGAACAAAGCAC
>TRINITY_DN75340_c0_g1_i1 len=554 path=[0:0-553]
CTCAAGAGCCCCCTAAGACTCCCAAAATATCATATCGATTTAAAGGCCCGCTCCGACACAGACAGTGCTTTCGCCGTTAGAATGGGTCCCGGATCATATGCCAATGTCACATCACCACCAACTTCAGAAACATGCTTCTTACCCCGACATTCACCGATTTGCAAAAATCGCCCCCCTTCACCAGGCTTCCCCACGTGTCTCTGACCCAACTGGGGATATCGCCAACAGTCCGCCACTCCATAGATCGACACTGTGAGCCTTTTCACCGTTCCTCCAAGGCCAGCCACCATATCCATTGGATCCCCCTCCACCTTCCACAGGCATAAGTCTGCCCTTTCCGAAGAAGTTACGACCTCTTCCTCCATATGTCCTTGTCGGCGGTTCCCCGCTAGTGTCCCACACTCGCCATGACAATTCTGGGCCATGCCTCCAAAACCAGACTCTAGGAGAGCGTCCATTTTCAAAATAAGCCCGTTCAGAAGGGAGAGGATGATCTCTTGTCCTTTGGACAGCGGGGTTCGCAAAGGTTCCCCCCTGTTCCCCCTTACTTGGTC
>TRINITY_DN75370_c0_g1_i1 len=503 path=[0:0-502]
GGGGGGGGGAGGGGAGAGAAACTATTTATAATTAGCAGGAGCATTATGTGAACCCGGGCTGGAAAGTGAGTGGTCAGCTACCACCAGGAAGGGATTCCTCACCCTGCATACTCGGGAAACTAACTTTGCAGTCAAATCACATTAAGGAAAGAAGCCAAAAAGAGGAAACCTGTGCAAGAATTAAGTGGCGGACAATTACCTTCTGCTCTAGAAGCAGGCTTGACTTGAGAGGATCAATCCATACACCAACAAAAACATTTTTTTTAAAGTGAAGAAAAACTCCCTGCACTAGCGGTAAAGAGAAAAATGATTCTTACTAAATGCCTTGGGAGGAGCCCATGAGTCACGGGTGTAAACCCATGGTGTATATATACTAGTTTATGAACACCGATTCCACCCCTCAATGGTAGAGGTGGGTATATTGAACATATCACACACAATTATTTAAATTGATCTAAAACCAGAGCACACACCTTCTTGCAAGATCCTGCAACATATTTTAC
>TRINITY_DN75368_c0_g1_i1 len=271 path=[0:0-270]
CTCCTCTTCTGTTCAAGCTCCTCCTGCATCCTGATGGCTTTCTGACGTTCCACTTCCATCATCTGATCCAAACGTTTCTCTTCAACTTCAATCTCTTTTTCAATCAGACTCTTCTCCAGTATCTGGGCATCACGGATGGCATGACACTTGGCACTCAGGGTCATCTCGTTAAGCTTCTTGATTTCATCTTCTTGCTCCATACGCACGTTGTTGGCCCGCTGCAGAAGGTACTGGGCTCTCTGCATGGCCTCTTCCTCCAGCTCACTCAACT
>TRINITY_DN75312_c0_g1_i1 len=215 path=[0:0-214]
TATTTTTTTAATCAACCAATATTTGTGTGTAAATTAGTAAATTTGGTGCTTTGATTTGTTGGGTCTACCCCAAAAAGAATACAATTATAATGAAACACCAATAGCATAAGAGGCTAGTGTAGTGCAGTGAGGCCACGTATTAGCCATAACCATACTGTATGGCCTTTCCTGTTCATATGGGTACTTCAGTACTTTAAAATGATCATGTGGGCGGC
>TRINITY_DN75318_c0_g1_i1 len=205 path=[0:0-204]
ATCTGCTATAGATTGTCAGGACTCACTAAAGCAGGTGGAAATTGCAGATGTGGAGGACACTTCTGGCAGAGAACCTCAGGGCCAAATTGAATGGGTGAAGTTTGAATATGAAGGCGACCCATTTGTCAGACATCCTCAAGACTCTGTAGGAAGAAGGATTACACGCTCTGCTGCAGGATTGCAGCAACTACCTGTACATGAGGAC
>TRINITY_DN75348_c0_g1_i1 len=242 path=[0:0-241]
GCGGGGTATCAATGGAACAGCAGGCGAGTACTGTGGGTCAGGATTGAGGTGCATTTGCAGAGCTATGTGTTAGTCCCTGTACTGGAATAGCAGGAGGTGCTGTAGGTCAGGATGGAGTGGCCTTGGCAGAGTTGTGTGTTGGTCCCAATATTTGAATTAATAGTAGAGGGTGCTATGGGTTAGCATTGAGAGACCTTGTGTGTAAATACATTATCATCATTAGTTTTGTGGGTGCTTCCTGC
>TRINITY_DN75393_c0_g1_i1 len=261 path=[0:0-260]
GCCAGGGTCCGTTAGTTGCAGCAGCATAGGTAGTCTGATGATCTAGCTGGGGAAGAGGTGGGTTTTCATTCCTTTCCGGAATTTAAGGAGGTCCTGTTCTTTGCGAAGGGGTTCTGGAAGGTCGTTCCACATTTTTGCTGCCCGAACTGCGAATGTTTTTCCTCCTAGTCTCTTGAGTCTGAAGTTTGGGATCTTGACTGTGGCTGTGTTCTGTGACCTGAGAGGTCTGCTTGGCTCATATCTGTTGCATTTGTTTGTCAT
>TRINITY_DN75334_c0_g1_i1 len=231 path=[0:0-230]
TGGGGGCAGGAGCAGACCTCCATCCCTCTTCTCTTTTTAATTTAAAAAAAGAACATGACTTTGGCCGACGCAAGATTAAAATGATAAAATGTTTTTGTTGTTTTTCTTCTTCAGAACATGCAGTTCATGCATTTGACAGTCTTGCTGCCGTAGTCAACGCAATCGGGCCCGATGCACTCGCAGCAGGCGTTGTGGAACCAACGATACTTGGAGGCACCCATGGACTCGCAG
>TRINITY_DN75326_c0_g1_i1 len=579 path=[0:0-578]
CGGAAAACGTATTGTGTCCATAGTGTTCCTCAGAATGAAGTGAACGGAAGGAGTTTATGCAGTTATCAATTTCTCTCTCCAAGGGAGAGTTCAGTCTTGTCAATGTACGGCGACACGGCCAAGCAATATCACCTAGATTGCCAGATGATATCGTATCCAGGGCTGGAAATCAAAGTGGTGGGAAGGCCGGATGCAAGGCAACGTCGTCCGAGGAGGAGAAACACTGATCTGGGACTAAAAGAAATTCATCTAAACATGGAATTTGTGTATCTCACTTCCAGAATGATGTTCCTGTGTCAATTTCAATGACGGAACGCAGTTTCATGTTCTTAACATGTTCTTAAACCACCTCCTCACCCCCTTCAATTTAACAACCTGCTAATGGCATCCACATATTTTATTCCGAATTCCCAGACGCATGTACATGGAATTGAAACTGGTTAATGATAATATCCCACTGGTGCGGTCGCCATTCACACCCACACTGTTCCCCATCCTGTTGCAAGTGGATGTCTTATTCACAAAAGGGTACTTTCTAGTAGATATACAGCATTTTAGATTATGTCCTCTCCCTTGCTG
>TRINITY_DN75324_c0_g1_i1 len=281 path=[0:0-280]
CTTGGCCGTTTGGTGGGGACGGAAAGGGAAGCACTTGCTTTGTGGGCAAGTGCTACAAGGAGAATTGTGATGTTGTGGAGGGAGTGCACGGCAAGCAGCTACTGTAAGTTGAAAAACTGGTACAGAGGAACCCATTCCCGACGGAGTAGAACAGGAGTCTGGAATGGCAGAAGTGATTACCATTCGTAGAACAGTTTGCATGATGAGTACACACTTTTACTCCCAAGAGAATGAGCCAAATGTTTGGTCCCTCTAAGTGGGGGAAAATTGTTGCTGCAAGG
>TRINITY_DN75307_c0_g1_i1 len=425 path=[0:0-424]
CTGGTATAAAAACAGTTTCTCCAGGTTTTTGTAAGATCTCCAGGGGTTTGAACTCAGAAGGCCAAGTAGGCAGCTGTGTGCGAGGGTAGATAACGCTGAACCAGGTGATGGCTTCATCCTGCTGATTCCCCCCTTCCTCTCTGGTCACTTTGATCAGCTCCCTGGGAGTGTTGGTGGGAAAGAGGCACCAGCGTTTATGGCCCTGGACTAAAGCATTCCAAGCACTTGTTCCAAGAGGATCGATATGAATGCCGGTGCCAGATCGAGGAGGGCCCATCACAAACCACCTGTATGGAGGGCGACGCTTCTCTCCAGAAAACTGGAACAGATCATCCTGGAAGAACTTAGGAACTGTATAATCATCCAGAAGTTTCCTCCTCTTGGGGTGCTCACCATAACTGCTGTCAAAGATGTAGAGAGGGCTG
>TRINITY_DN75384_c0_g1_i1 len=334 path=[0:0-333]
TCTCGCAGCAAGGTCCCTGTGGATACAGTTTTTAGATTCCAAATAAGCCATGCCAGCAGCAGCATCTACTGAACATTTCACTAACTGTTTGGGTTTTAGCTCGTCCTTCTTTTTTCTTAGAAAAGTAAGAAAATCGCCACCTGTCACAAGTTCCATAACAATATATATAGGTTGCCTTTGAGTGCAGACGCCTATTAACTTTACAATGTTTGTATGGTCATATTGTTTGAGTATTCTAGCCTCTGACAGAAATTTCATTTTCAGCTCCTGCGGAAGATCTTCTTTACAGGTTTTCACAGCTACAGCGGTCTTATCTTTTAACGTCCCCTTAAAC
>TRINITY_DN75371_c0_g1_i1 len=513 path=[0:0-512]
CTCGGTACCCACCAGCATAGCTTTACTATGATCATTTGTGCTTCCAACTGGAGAAAGTCACAGGGGCGTAAAGCCTTTCATCAGAGGAGGGATCGTACGACAATATGCAGGTTCCCATATCTAGCCTCCTGAACTAAAGCACCAAATACCCTGGGCAGATAGTAACTCAAAATGTTAGCTCGACCTCGGCCAAGCAACTTTCGGTTCCATCATTTAGGCGTCGGTGGGAGAGCTTTTTCGATACAGGCAGCATGCCTATGGAAGAACGTGCCACTCTCTCCTAGATCCATTGAACCTCATTTATTGTTCTGTAGGAATTTTAAAACTTTGCTTTTTCCAAATTAATCCAAGCGTTCAAGTATCTTAGTCAAATCTGCTAGCGCCAAGAAACCTTTCGGTGATTGCACGCTCTATAAGCAACCAAATACAAATACAAAATACATACAATACAGCTTGTGTTTGGCCATTGAACAGCTTTCGGAGTCCTGTCCTTGGAACGTGGCGGAGGCCCAG
>TRINITY_DN75361_c0_g1_i1 len=313 path=[0:0-312]
CCTAACTGGTTTGTGGGCAATCCCCTGCAGCAGTCTTCAAGAACAATGAGCCATGCGCTGCTTCAGATTCTGCACGTCTAATTTACAATCCTGAAAACTCTGGCAAAATGTTATACATCGGAAATATTTTTTCTCCCAGCAGTGACTTTAAAAAACAAAAAAACATTAATACTCCCATTAAAATATTCTCGTTATTAAAACCTGGTGTACCTTAATCCTGCCATCTCCCTTTTTAGTGTTATGGCCTCCAACCCCTTCAAATAACTATAACTATGTAACAGTTCATCCATTTGCTTTGGGTGTTGGCAAGGAT
>TRINITY_DN75359_c0_g1_i1 len=325 path=[0:0-324]
CCTGTCCGTTAGTTACTGTGCCACAGAATACCTACCCAACACTTACTTGGTAAAGTCTGTGTGTTTAGTATGTATTGCTTACCGAATGAGTACCCATCAGAGATAGTATGTTGGAACTTGAACCCATATACAGATTTATGCACAGTGTACAGGATTCATAACATATGTACAGGTCTCAGCGGTATATGTACAGTACTGAGGTTTGATTAATATATGCTACTATAATAATCAAGAGGGCCACCAGGGAGGAAAAGACAGGCCACGGACACCCTGGGTGTTCCAATTGCACACAAATATACGCACAGTATACATGCCTCTCCTAATC
>TRINITY_DN75382_c0_g1_i1 len=575 path=[0:0-574]
CGCCTGTTCATGGAACACTTTTAATCTGCTCCGCCCTCCCCCAATGTGCACAGTGAACATGTAAAATGAGGTTACCTCTGTATTTAGCAATAGATCGCGCTCGATTTTGCATTAAAAAAAGGACTCGGTCATGCCAAGTTCCATTGGTGAATTTTTGTGAAACTCGTTTGGAGATCAGTTCTTTCCTCTGTGGTGGGCTATTTCTTTCTGCGTCTCCGAGCACCATGATTGCTGTTTTGGTCCTGTTCAGACACAGGTAATCTGTCTTCATCCAGAAGTATTTGTGTTTCAGACACTGGGTGATATTGCAGCTATGATCCCCTCTCGATTTAGAGGCGGCTCTGTGTGTCATCCACGTACCTCCAGAAATGAAGCTGGTATTATTTGATCCCCGGGTCCACGGCGGCATGTAAATGTTAAACAGGAGCGGTGAAGGGTGGATCCCTGTAGGACCCTGCCCATGATCCTTTTTAACAAGGACACAGTAGTTCTGATTCTGATCTGCTGGCTGCACGCAGACCAGAAGGATCAGATCTATTCCAAGGCTGGTCCTGACACCGTTATCCACAGTCGAG
>TRINITY_DN75383_c0_g1_i1 len=291 path=[0:0-290]
CGACGATCTTCCAGCTTCAAATATTGCCTAAAGTGTAACTGCACCATGTCAATGACTGATCCCCTTTCAAAGTGCCTTTGGTGCTTGGGGTTCAGTCATGACATTGGGAACTGCAAGGCCTGTCTCTCAATGTCATCAAAGACCTTGCAGACTAGGGAGGCACATCATCTTCTTCTAGAGAAACATGCTGGGGGGATGAATGGCGGCACTCTTATCTTGACCAGGAGAGGCTGGAGAAGTCCCGACGATGGCGGCAACGGGAATTAAAGGAGGAAATGATCTAAGAAGGCC
>TRINITY_DN75333_c0_g1_i1 len=363 path=[0:0-362]
CACCCTTTAGCCGTAGGGATGCAAACCTGACTCACCAGTGTTGTTTAAAATCACCTTTACAATAAACAATTTTTATCAAACAATAAAAATGTTCCGTTTCCCCAACCAGGAATTTAAATAAGCCAACTCTCGCGTAGAAGACCCAATTTGAGATCTGATAATCAGAAAATCCATCAGAAAACAATGTTCTATTAGGTTAGTTTTTATTCAAAAGTCATCATTTTGCTTTCCATTCTTGGCAGCTTGTCTGTATAGTAATCATAACACTTCAAAATATAATGTTAGCTCTCCAAGGCATCCAGAATTTTCATAATCTGTTGTTTTATGGCTTTGGTAGCCTCTCCTGCGTTGGGAATTATATAC
>TRINITY_DN75306_c0_g1_i1 len=259 path=[0:0-258]
CACCTGTCTCCGCTCAGTTAAGTGAGCGTGAAATGTGTGGAAAGATGCAAGAAAAGTGTTCTTCCCTCGTGTTAGGAGTTGCACTCGGCCCACTGCAGACTATTGTCATTAAACAAAGGTTAGGAAACAACACCACCTGTCAGACAGAGTAAAATAGGAAAAACCTGCAGGTCACATAATGTCCATTTGCAAGAGGGAAAAAAGACAATACTGCAGTTTAGTTGTTACAACACTAACAATACAGCAAGAAACCTACAAT
>TRINITY_DN75369_c0_g1_i1 len=348 path=[0:0-347]
CCCTGGGTAGTTGGGCATAGCCTTTCTGGGCCTATTGCACAGGATTAACAAGGCGATCCTGCGTGTGTTATGGCATACCCCTCACAGAGGAATGTGAAAGACTAGGCCCTGCTGTCCCACAGAATATCCGTCAGTGCCTCTCTCTGACCGACTAAAGGGAATAGAACAGCCACTCCACTAAAACTAGCCCATCGGATCAATGTAGGGATGCTACTGTTAATGCTTAACCTGCTGATGGAGGAAGGAAAATGAACTCTGAACATTACAAAACATCCTGCCTGGAAACAGGCAAAAATTGAACTCAAGGACATTGCCCTTCTGTAATACATAACCAAACAGTGCCTGCTA
>TRINITY_DN75354_c0_g1_i1 len=418 path=[0:0-417]
GTACAATCAGATCCGCTGCCTGTGCGAAAGAGGAGCCACTGTAACTGTGGTGCCCTGGAACTACCCTCTGGACTCCAAAGATTTTGATGGTTTATTTATTAGCAATGGTCCAGGGGACCCAGTGTTCTGCCAGGACGCAGTGGAGAACATCCGGCGAGTCCTCTCCGAAGAGAAGCCCAAGCCAGTGTTTGGAATTTGCCTTGGACACCAGATCCTCTCCCTGGTAATCGGCGCCAAGACCTACAAAATGAAATATGGAAACCGTGGACACAACCAGCCCTGCATCCACGAGGACACCCAGCGATGCTTCATCACCTCCCAGAACCACGGCTTTGCCGTGGATCCAACCACTCTTCCCGAGGGCTGGTCTGTGCTTTTCACCAACGCCAACGATCAGTCGAACGAGGGCATCGTTCAC
>TRINITY_DN75366_c0_g1_i1 len=322 path=[0:0-321]
CCACCGAGATCTACACTCTTTCCCTACGCGACGGCTCTTCCGATCTGGATGAGACATTGAGTGTGCTGGGGCAGGAGGTGGGGGCACAGGGCACCTGTCATGGGGGAGACATTGAGTGTGCTGGCATGGGGGGCATAGGGCACCTGTCATGGGAGAAACCTGGAGAGTGTTGGTGCATGGGTGAGTGACACAGGACACCCATGCTGGAAGAGACATCAGGTGTGCTGGAACGGGAGGCACAGGGTGCCCATTATGAGGGAAATATTGAGTGTGCTGCGGGAGGGCAGTAGCAGAGACATCAATTATGCTGCAGGGCCTGTTA
>TRINITY_DN75346_c0_g1_i1 len=446 path=[0:0-445]
CGTGGGTCATACACATCTCTTGCAAATGCAACCGAGGACATCTGTGGCACATTACAGAGCAAGAAAGGACATCAAAAAAGCCAGTGAGAATGTTCAAAATACTTTTCAAGTGGTAGGTAGTTAACATACAGTAATATACGAAAAAGCAGCAAGGCCAGCTTCAAACTGGCAGCCAAAGGAGGACAGTTGTTGACAGTTGTAAAGCATTAGGCATCAGACAGAAGCATGTCAAAAACAGCTGTTGTTGGGTAGTGATTGATAGCGTTTTTCACTCTGACAGTCATTGGTCTGAGGAAAAGCCCAGGGCGGGCTTGGGCGTCCATACAAAGCACACAGTGAAAGTCCTTTAACAGATGGCTAAGCTACATTAAACCACAGTATCTTAAAAAAGACAGGGTTCCATGTGGTACAGACTTGAGGAAAGGCCATTTCTGACGATAAGACGG
>TRINITY_DN75339_c0_g1_i1 len=269 path=[0:0-268]
GTGGGGCTCGGGTGGGGCCGGTGGCTGAGGGAGAGAAACGTTTGTGAACGGGCAAAGTAAAGTGCTACTGTGTGTAGACTGCATGCAGGAGGGTTGGACGTGGGACAAGGGGAAAATAATGAAAACAATTCAAAGGTTACACGTTATTATCTTGTAGCAGGAAGGTGCAGATAGGAACACAAATAATATTGCGAGTTTCAAACAAAGCGTGAGAGTAAAAAGAAAAGGACACGCTCCCAGCCTGTATCAATGTCACACAACAAACTGCC
>TRINITY_DN75397_c0_g1_i1 len=309 path=[0:0-308]
AAAGGATATTTAACGGACTGTCTCCTGATACTTTGAAAATACTTCAAGGGAAGGATATAGTGACGGTGAAGTCCATTTTGAAAAATGTTTCTGATTATTATCCACCACTAAAACAAGTTAATATTCCAATTTTGGTGGATATTCTATTTGAAACTGGGGCTCTGGACTTAGGTGGGGAAGGATACAAAACAATATGACCGCAAAATAATTGCCATATTTTACTTCATCTCTTTCAGCATAGATATATTTCCGGCTGCCCTCCTAGGTTGGCCTACTTGTGGCCTTATTTTTTGTTATTTGATGCCCGGG
>TRINITY_DN50635_c0_g1_i1 len=593 path=[0:0-592]
CTGGCAGCGAGTGCAGATCCTTTGGAAAGCTTGGTTGTCTGCCTGTATCTTCCAAGCTGTACCCATTGACAGTGTGGTCTACGAAGATGACGTCGTCGTTATCAAACAGCGACTCTGGTGAGGAGTTGAAGTCGCTGTCCAGGGCCAGCTCAGAGTCAGTGCTGCTGTCATCACTGATTTTAATCACACCCGAGATCACGTCAGAGCCTCCCTTCGGCACCTTGGCACAGCGTGCCTTCTGCCGCCGTTTCCTTTTCGTGGCAGCCCCTTTCTCTCGTTTTCTTTTTGTAGGTGGAAAGTGCTTCTGAATTAGTGACAGAAAGACGCCCTCTGCCGCTGATACAAAGCAGTTGAGCTGCCCGTCCTCGTCCAGGACCTCGCGGGTGCGAGCCTCGCCCGTAGACTGCAGTCCGATGACGATGCACTTGTCCTTGGATAGTTGTTGCTTTGCCAGTGTCACCAGGCGTCGGACTTTGGCAGCGATGCAGAGGTACTTAAAGAAGCGCTGATGGGCTGACCAGAATTGACTCCACATCGACTTTCGGGACTCCACGCCGACCAAGTCTGCTGCCTGCTGAAAGACGACCAGCGCC
>TRINITY_DN50629_c0_g1_i1 len=444 path=[0:0-443]
CATTCTTGCACACCGAGCAGCGATTTCTCATTTTCTCTGTGATCGTTTAGGGAAGCAGCAGATAGATGGACCCCGGTGCCCCCCGGTAAAGCCGTAAAAAGCGTCGTTGCATTTGGCGGGGGAACAACAAAGCAGGTGACCGGAGAGCCCATCCTCTGGGGCGTCCTCGGCTCCCCTCTGCAGAGCCACATGTGATGTACGCAACTGTGAACACTGCACTGGTGCTTCCTTTTGAGCTGGTACGATTTGCTCGGCGGGTTGGTGCACCGGCTGGGGCGTCCAGCGTGTAACCTCTTCTAGGCCATATGTTTTAGTGTTAGTCTGATAGCACAGTGGGTTAATACACTATCGCAGAGTGATCAGAAAGCAGGTCACAAGCTTGAATCCTTGCCAGATACTAGTCCAGTGCTTTTGTAAACAGCACCCCACCGGTTTCAAGCCCAG
>TRINITY_DN50616_c0_g1_i1 len=301 path=[0:0-300]
CTCAGATTTGCTATCTGTGCTCCTTCAACTCCCCGCCATGATACCCACTTCAGCCCCAGCTCTTTGCTCTCTCCCTCATGTGGCCCTAAGCAGTCCTCATCTCCCTCCCTACTTTGTCCCCGATCCATCCTTTGATCACACCTCTACCTCGGACCCTTCCCTAGCTCTCCACTATGCTCTGGATACTGATCTCTGCTCTTTCATGCCTCTATCACCAGCCTCCCACTATGCTCCCCACTCTGATCCAAGCTCTCTGCTCTTTCTCCATCTCCTTGCTCTTTCCCCAGCTCACCACTGGGGC
>TRINITY_DN50648_c0_g1_i1 len=471 path=[0:0-470]
TCTTCCGATCTTGAAACGGGAGTTGCTTTGAAAGTTGTTCATGAAGTCGTAAATGAACGGTGGGATATATGCCTCACTCTAAGTGAGAAAGGATTCCAGCAAATCAGCTTTGTTAATAGTATAGCTACTACAAAGGGTGGTAGGCATGTGGATTATGTGGTGGATCAAATTGTTTCCAAACTGATAGAAACTGTGAAAAAGAAGAACAAAGCTGGAGTGTCTGTAAAACCATTCCAGGTGAAGAACCACGTGTGGATTTTCGTCAACAGCTTGATTGAAAACCCCTCCTTTGACTCCCAGACGAAGGAAAACATGACCCTGCAACCTAAAAGCTTTGGGTCTAAATGTCCACTGACTGAGAAGTTTTTCAAAGGGGCCTCTAACTGTGGCATTGTGGAAAGTATTCTGAACTGGGTGAAATTTAAGGCACAGACACAGCTTAATAAGAAGTGTTCCTCCGTGAAGCACAGC
>TRINITY_DN50655_c0_g1_i1 len=331 path=[0:0-330]
TGGTTCCTTCGAGGCCAACCCACCGTTCTGCGAGGAGTTGATGGATGCCATGGTTACTCATTTTGAGAAACTGCTGGAGAGTTCTAAAGAGCCACTCTCCTTCATCATCTTCATTCCGGAGTGGAGGGACCCGCCAACACCTGCCTTGACACGTATGGAGCAGAGCAAGTTCAAGCGGCACCAGCTGGTGCTACCCGCCTTTGACCACGAGTACCGCAGTGGATCTCAGCATGTCTGCAAGAAGGAGGAGATGTACTACAAGGCAGTACACAACACAGCTGTCATCTTCCTGCAGAATGAGCCTGGTTTTGCGAAGTGGCAGCCCACACCA
>TRINITY_DN50667_c0_g1_i1 len=224 path=[0:0-223]
AGACTTCATATCTGTACCTAGCTCAGAAGAGGCAGTGTCTGCAGGTCCTGCTATCCTTCGCCATAAAGCCTTGCTAGAATCCACAAACACTCCATTCAAATCCAAACATCACACTGCATTACCAGTGATAAGACTGTGGCAGTACCTTGTAAAGCAAGAGGAAGTTCAGGACACTTTTATTAGAAATATATTCACAAAGAAAAGGGAACTAAATGAGATCGAGG
>TRINITY_DN50621_c0_g1_i1 len=1852 path=[0:0-1851]
CACATTAGGCTTTTATACTAGTACTGGAGCGGCTTGTGCTTTGGGGCCTTGTCTCTCCTGTGCTCAATTTTTTTCCTTCCGCTCGACGGGCGGGAATCCTTCGCCAGTTTTTTTTGCGGCTCGCGCGCTTCCTATCCCGCCGGCAGCATGAAGCTCGTGAGGTTTTTGATGAAGTTAAGTCATGAGACTGTTACTGTTGAATTGAAAAATGGAACCCAGGTCCATGGAACAATTACAGGTGTTGATGTGAGTATGAATACACATCTTAAAGCAGTGAAAATGACTCTGAAGAACAGGGAGCCTGTGCAATTGGAGACATTAAGCATTCGAGGCAATAACATTCGATACTTCATTCTGCCGGATAGCTTGCCTCTTGATACACTGCTAGTTGATGTCGAGCCCAAAGTAAAATCCAAAAAAAGAGAAGCAGTTGCTGGACGGGGACGAGGCAGAGGTCGTGGAAGAGGAAGAGGCCGTGGCAGAGGAAGAGGAGGACCCAGACGATAATTTTTCACACCAAGTTAAAAATGGCAGACTTTGGAATATTTTTTTGTACAGGTTTTGTTTGATTTTTAATAAACAGAAATATGGCCACAATTTGTTGTCTGGGTTGTTACAGTATGTTCGTGCATGCAAGAGTTTTTAGTGTTTTTTTTTGATCAACCAGGCCATGTTAACTTGATATTTTTGGGATAATTTATACATTGCCTAGCATAGGCTTTCCCTCCTGTTAGATTATCTTTGGCAAAACATTTGACCTGATAAATACACTGGAGGAACAGTGTTTATTTTTTACATTCCCTGTTTCAGGATGAATAAGCAGTTAAAACATTCATTGTTTACCTTGCACAGACTCATTCCATAAAATGTTAGTGTTTAAAATAGTTGGCATGTACAATGTACTAGAGTTGTCATATCAAAATAAAGGCAATTTTGATATGACAACTCTAGTACATTGTACATGCCAACTATTTTAAACACTAACATTTTATGGAATGAGTCTGTGCAAGGTAAACAATGAATGTTTTAACTGCTTATTCATCCTGAAACAGGGAATGTAAAAAATAAACACTGTTCCTCCAGTGTATTTATCAGGTCAAATGTTTTGCCAAAGATAATCTAACAGGAGGGAAAGCCTATGCTAGGCAATGTATAAATTATCCCAAAAATATCAAGTTAACATGGCCTGGTTGATCAAAAAAAAACACTAAAAACTCTTGCATGCACGAACATACTGTAACAACCCAGACAACAAATTGTGGCCATATTTCTGTTTATTAAAAATCAAACAAAACCTGTACAAAAAAATATTCCAAAGTCTGCCATTTTTAACTTGGTGTGAAAAATTATCGTCTGGGTCCTCCTCTTCCTCTGCCACGGCCTCTTCCTCTTCCACGACCTCTGCCTCGTCCCCGTCCAGCAACTGCTTCTCTTTTTTTGGATTTTACTTTGGGCTCGACATCAACTAGCAGTGTATCAAGAGGCAAGCTATCCGGCAGAATGAAGTATCGAATGTTATTGCCTCGAATGCTTAATGTCTCCAATTGCACAGGCTCCCTGTTCTTCAGAGTCATTTTCACTGCTTTAAGATGTGTATTCATACTCACATCAACACCTGTAATTGTTCCATGGACCTGGGTTCCATTTTTCAATTCAACAGTAACAGTCTCATGACTTAACTTCATCAAAAACCTCACGAGCTTCATGCTGCCGGCGGGATAGGAAGCGCGCGAGCCGCAAAAAAAACTGGCGAAGGATTCCCGCCCGTCGAGCGGAAGGAAAAAAATTGAGCACAGGAGAGACAAGGCCCCAAAGCACAAGCCGCTCCAGTACTAGTATAAAAGCCTAATGT
>TRINITY_DN50693_c0_g1_i1 len=267 path=[0:0-266]
CAACAGGCCAAGGTGCAGATTCTTCCCGAACAAGTGCTGCCTTCCATCATGGCTGCTGTGCAGCTGGGATCACTCAACAGGTGCCACTTGTACCCATCCTCCAAGCCTACCCTGTGGCAGGATCAACAACTGCAAGGCTGGTGGCGCAAATATGAGAAGAGGAAGTTTCACTGTGCAAGTTTGACATCCTGGCCCTCCTGGGTGTACTCCTTGTACGACGCTGAAACGTTAATGGATAGAGTGAAGCGGCAACTGCATGAATGGGAC
>TRINITY_DN50686_c0_g1_i1 len=435 path=[0:0-434]
CTTATCCTGCACAAGTTAACTCTGGGAAGTTATCACAGAAGAGGGTTCAGCTGTATTTTTGTCTCCAAAATAACATTTGGAGGTAAAACAAAAACGTATATCCCTAGTAATGAGAACCATGGAAGCTACTAGTTTGAGGAACCTAGCTAGTGCTGCTACATTTGGTGACAGTGCCGCTCATGTGCCATTAAGAAACTGTGCCTTGTATTTAAAAAAAAAAAACGCAATCCCACTTTCATTTCCTTGTTGTTAATGTTAGCTTTCTTCTACGTATCAGTAGTGAGAACTTGTGTGAAGCCAACCTTTTAAAAAAGTATATATATTTTGTAATGACCTCATAGATATATCTAACAAATCCAGCTTTGTATAAAACCGTGTTTTTTGGCTTACCATTGTCATAGCTATGTAACTTGTATAACTTTCCAGGGACAGGGC
>TRINITY_DN50631_c0_g1_i1 len=361 path=[0:0-360]
CCTCCTCCTCATCGTCATCGTCGTCACACTCCTCCTGGTCTGCACCCTTGTGGAACTCTGCAGCTTCGGGCGTTGGCAGGTTGTGGTCAATGGCCACAGTATCCTTTCCGGCCTTCCAAAGCTTATAGCGCTCTGGCTGGAATTTCCTTACGAAGACATCCATGGAAATCTTTACCATGTCCTTCCTGCAAGAGCACAGCACAGAGTGCTTGCCGTACTCAATCCAACGAAGCGTTGCAAAGTTGGTGGATTCCGCACAGTTGAATCCGTGATTGAAGCCGGCATGATACGAGTATGGAAATGTGATTATGAAATCGCCAGCTTCCTGCGTCACCTTACTGAAGGGAATCCCATATTTCCT
>TRINITY_DN50662_c0_g1_i1 len=228 path=[0:0-227]
CCCCTCTTTTGTTCACTGTCTCTTTTGTCACCTTGAACCTTTCATCTTCTGGAAACGTAGTCAGCAGGAACCAAGCAGTGATTTTGTGTAACTGCTTTCACCATGCCGCGGAGAACCTTGCAAGACACGAGCTGTTGGTTCTCCTTTGGGGGATAGCACGGTCCTGCTTCCGTGACATAGGAATAAGGGAAGCGCAGCACCCAAAGGCCATCGGCAGGTAGTGTTATC
>TRINITY_DN50672_c0_g1_i1 len=649 path=[0:0-648]
CAGCAGTCTTACATGCAGTACATCCACCATCGCTTGATCCACCTGACTCCGGCGGATTATGATGACTTTGTGAACGCAATGCGCAGCGCCAGGAGCGCCTTTTGCCTCACACCCATGGGCATGATGCAGTTCAATGATATCCTCCAGAACCTGAAGCGCAGCAAGCAGACCAAGGAGCTTTGGCAGAGAGTCTCTTTAGAAATGGCCACGTTCTCGCCCTGATGGCATGGGCGACGCGCACAACCGCCTCTGATCTCTATGGAGATCCAGCGTGATTCATACCAGAACTTTTTTTTTTCATTTCTGTGTTTTTTATTATTGTTAATTAAGTTGTTGAAAACCACTTGATTTATTGTATTTGTATCGTGACATTCCTACTCTGAAGAACAGCATTTCCTGCTTAGTCCTGAACTTCTGTTAGCAGGATTAAGACTTCTTTACACATGAGGAAATCCAAAAGGAATTAAAAAAATGGGCCACCTGTTTCCCTTGTCCTTGGATTGCAGTTTGTACCTCCGGCAGATCGCAATCTGCTTGTGTGTGTGTGTGTGTGTGTGTGCGCGCGCGCGCGTCTGTGTCTGGGATCCGTCTTTCAACAATATTTATTTGACATTTATAAATATATATTAAATCATTTCTTTGTACGGGC
>TRINITY_DN50664_c0_g1_i1 len=210 path=[0:0-209]
CTGGAAAGTACAGGTGGCCAGCATGTGGTCTTTGCTCCAACAAGAGGAGTATGTGTACTTCAGTCTTTTGCAAGACTTCAGCAAACATGTTCTCCAGGTCATCGGTACCTGTGGCCACTTCTATGCAGTGGAGTTCCTTACCGTTGGGCATGCCTGGCTCCCGACAATATTTCCCCTGAAGGAGTTGAGGGGTTCCCTGTTTACCAGCGG
>TRINITY_DN50638_c0_g1_i1 len=215 path=[0:0-214]
CTCACACTTTGGTACCACTGGAATCAATTCAATAATGGCCTCTGCCACTGCCTACCTCTCTTTACCCTCATTTATCTCCCCTGGTCTTCTAGCCCTCTTCCAGCTTGCACCTGCTCCACTGCCCCTTCCCCTTCTTTCTCCCTTGTATCACAATTCATCTATCCCTGCTCCTCTATCCCCTATTGCTGGATTTACCTGTTCCTCTGTGTCCTGAC
>TRINITY_DN50669_c0_g1_i1 len=332 path=[0:0-331]
GATCTATAAAAACTTAAAATTCGATCACTGCAAATAAAAGGCATGTGACACAAATGTTAAAAGAAATTCTCGAAATAGCAAAAGAAAATGAAAAATAGAAATCCCTAACCCTAATTTTAACCCTAACCCTGATCCTGGCCTTGACCCTAACTCAACCTCTACCCATAACCCCAATCTGGATCTATGTGTTCATAATGCCAAGAAAATTGTGTGGGCCCACACTATCGCTCCCAAAATGTCACTAGCATTAATTCTGCCATTCTGTTCTCAACATATTGTAATAAATATTGTGCTTGCCCCCAAGAGTTTGCCACCCTAAACACACAGCCAGC
>TRINITY_DN50604_c0_g1_i1 len=607 path=[0:0-606]
GCTCGATATGCATCATGCTGAAAGCACGTATGGAGAGCAGAGGGAAGGGGAGTGATGACACGTGGTGCAGAGCAGGCTGCAGCACCGGCCCTGGGAGCTCACGTTGGGCGTAGTATACATTACTGCACACTGTTCTGTGTACGTATGGTTGCAGTATTCTGTATATATCACGGTGGATGTGCCCTCCTTCTCTCTGGTACTGCCGGGGGTTACACTTTTCTGTACATCACGCTGGATATATGACCTCCCTTATGTGGGGTACAGCTGGGGGTCATCCTATTCTGTATCTGACTTGAGTGTTCAGGCTTCGGCTGGAGTACACTATTCTGGGTCTGGTCTCGTGCATGTCCGCCTCTGGGCAGCACCAACGCCTCCTCTTTAGAGGGAGAGCCCCGAGGTGCAGCTCTAGAATAGGCCATTTTTCTCTAGTCTCCTTGTGAAGTCTGCCCTTGAGTCCTCCTTCTTCGAATGTTAGGAGGAGGGCCTATACTGTTGTGTCCCAATGTTGGAACGTTTGCTAGTATTTCAGCAAGCGCCCAGCTCGGGTGTAGAAAAGGCAGAGCCTGATCCTGCCGAGATTAAAACCGGCTGCAGCCTTGAAGCTAGC
>TRINITY_DN50659_c0_g1_i1 len=321 path=[0:0-320]
GTGCCCCACTCAGAAACAGTCGTCCGAGCCCGGCCAGGCGGCAGGACCAGTCCTACGTGCCCCCTACGGGCCGTTGCATCCACGCCGACTAATGTTTGCCCCGATTGGCCGGAGAACATGGGGGCAGGATGAATGTTCCCACAGGAGAGTACCCCCACCACGCCTGGAACCCTTTCTGGGGCAGCAACCATGGCGTGAGAAGGAAGAGCAGAGGCTCCCTTCTTGACAATGACATCTCTGTCTGGGCTTCCTACGTGGCGCCGCCACCACCTTAGGCTGGGCTTAGGCACCGCCGCAAATGATACAGGAAAACCTCCGACG
>TRINITY_DN50682_c0_g1_i1 len=359 path=[0:0-358]
CCCCCACACTTTACTGAGGTACAGAGAGGGCCCAGCTATTTTTATGAATAAATGTGGGTAGCCCAGAAAAGAGCCTTTTTGAATAATTTTATTTAAATAACAAAGCAAGTACACTATTCTATCTTCAGAATAGTATTACAGATGTTTTTCAGAAACTTGCTGTTTCCCTCATCTGTAAAGTGGACTCCATCTTCCTGATAATTGTCTGACTTGTAGAACGGTATGTTGTTATGCGTAACACAATACATACCATTGGCTCTGACGTGTTGGTCCAACTCAATGTTCACAAGGCGCCTATCCATTTCAAATTTTGCATTAAGCTTAAAAGAGGTGTGCCATTTTCGTCTCTGGAGTATTTG
>TRINITY_DN50617_c0_g1_i1 len=258 path=[0:0-257]
ATGCAATACAAATCCAGATCGGCTCTTGATGATCTCGTTGAATTCGTCGACGGCCGGATCCTCGCTCTGATCCTCGGGGCGCCCACTTTCAGCCATATTGCAGGTCTAGAGATCTGGACCGTTGTGGCGACCAAACGGAAGTGGCAGTTCTTGTTGACTGTTGAGTAATTAAGAGCGTGGACTCGGCGTGAAAGGGTGAAGAACAGCCAAGCTCTTGGTCCCAGCAAGGAGGACGAGCAGCGAACACGAACACGTATG
>TRINITY_DN50663_c0_g1_i1 len=229 path=[0:0-228]
TGGAAGGAACTAGTATGGTTATGCTGAAAGAAAGGTCAATTCGTGATAAAATCTTGAAGAAGGCGGCATCTAATCGCTCCTTGACGGCAGGCGGTGAGAAAATATTGATTTTTCCAGATGTGGGATCCATCACGATGGGTAAAAGAAGGGAACTATTGGAGTTGAGAAAGAGGTTTGTCGGTCTGGGAGCTCAAGCTTCACTGTGGGCGCCTGCCCGATTGAGAATTCG
>TRINITY_DN50692_c0_g1_i1 len=331 path=[0:0-330]
CAACTTGCTAATTTGTTTCCTGATGGCCCTGAACTATTGTGACTCTGGGACCTGGGAGAGCAGGGATCACACCCTGACAGAGGAGGGCAGCAGCGGAAGCACTGCATGCAGGGGTGTGACGCCTCTCCCTCCGGCCCTCTTTAGTTTAGGCTCTGAAGTTTATCTTGGCGCCATCCCTTCCTGTCTCACCCACGCCATGACGCCCTCGCTCACATACCCCATGTCACTTTGTCTCCCTCCCTCTTACCACCCCAGGCTTCTGACCTGCTATCTCATTAGCCCCATCTCACTCTCTAACACACTCACTCACAAACGGACTCACTTATCCACG
>TRINITY_DN50683_c0_g1_i1 len=288 path=[0:0-287]
CTGGAATCCAACTGAAGATTTCATTGTGCCCCCACCCCCGGAGCTGGAGGCGCCCAGAGGCAATTCAGTTTGTTAGGTGCGCTTGATAAATGTATTAAATAAGCCTTCGGGCGTATGCGTGCTATACAAGAAAAAAATTTACGTTTTTTTTTTTTTTACACATAATAGGGCCCCCCCTTTGCAAGACTTGTGGTGCGAACTTTGCCTAGGCCGGCACCGGGCCACAATAACATTGTCACTTGACATCCCCAAGAGAACTCCGGTAGCGCAGAGGTTGCACCCCCCCCC
>TRINITY_DN50622_c0_g1_i1 len=561 path=[0:0-560]
CTCCAATCCCAAGTGGCAGCATGGCACCTGTGAAATCCCCCAGGCCTGCCAGTCCAGCTTCGAATGTTGTCGTCCTACCAAGTGGAAGTACGGTTTATGTCAAAAGCGTCAGCTGCTCAGACGAGGATGAAAAGCCCCGCAAGCGACGGCGTACCAACTCGAATGGCTCCTCACCGGTGATCCTGAAGGAAGTCCCAAAAGTGGTCACGGCAGTCTCAAAAACCATAACTGTGCCAGTCACCGGCAGTCCCAAAATGAGTAACATCATGCAAAGCATTGCCAACTCACTACCTCCTCACATGTCTCCAGTGAAGATCACATTCACCAAGCCCTCCACCCAGACCACCAATACAACCACCCAGAAGGTGATAATCGTCACCACTTCCCCGAGTTCAACATTTGTACCTAACATCCTGTCCAAGTCCCATAGCTATGCTGCAGTCACAAAGCTCCTCCCTACATCGGTCATTGCATCCACCACGCAGAAGCAGCCAGTGGTGGTAACGTCGCCTCAGTCTGGCCTCATCAGCAGCAGCAGTACTACTGGCAGCAGCTCCTCAC
>TRINITY_DN50668_c0_g1_i1 len=303 path=[0:0-302]
CGATCTAACGAAGGCTGGTCCTCTCTTCTGCGAACTGTGCACAGTATCCTCAATCGCTCGCCGCCGGAGCTCATCGCAGAGATTGTGCTGGTTGATGACTTCAGCGACAAAGAGCATCTGAAGAAGCGCTTGGAGGATTACATGGTGGACCTGCCCAAGGTGAGGATAGTGCGGACCAAGAAGAGAGAAGGATTGATCCGAACTCGCATGTTGGGCGCGCAGGTGGCAATAGGCGAAGTCATCACCTTTCTGGATTCTCACTGTGAAGCCAACGTGAACTGGCTGCCCCCCCTGCTAGACCGC
>TRINITY_DN50637_c0_g1_i1 len=410 path=[0:0-409]
GGTCAGTTTGTGAGGGGTGGGAGGGGGAAAATTGGGTTTTTCCTAATAAAAAAAAAATTCGAAAAAATGCATTTTCGAGAAAATGGACCATTTAAATTTTCGAGAAAATGCATTTCGAGCAGAACATTTCCAGAAACAATAATAGATTCAAATAATAATTTGCAATACGCATTGGGATTGGGTAGAGGGTGATAGTTGGGGCGGCGATGGAAAGTGCTGGCAATGGTGATTAAGGTAATGGGAAGAACCAGCAATAGTTTATTGGCGATGAGAAGACATCAATTCCAGCAACATAGTACTTGATAAAAATATCTTTACGTTTCAAATGTGCTGTTTCATAAAAAGGGTTTAAGAGTTTGGAAGAATCTCCCTACGTCTTTCTTTTATGCACTGTTAAAAATCAACGAGAT
>TRINITY_DN50600_c0_g1_i1 len=1115 path=[0:0-1114]
CACACGTCCGACGGGATCCCCTTGTAAGAGATTATCCCATTGTCTAAGGAGTACACCTTGATCCCCTGGAGGCTGAACCCAGAGCACACCTGAAGGACGAGGAACACTGTGATGAAGACCAGGATAATCGAGGCACAGCTGAAGCCCACAATGATGAACGGCAGGTAAGATGTGGCCAGGGCCTCCTGGGGAACAAACTCTTTCAAAGACGGCGACGCGCGACTGATCTGCGCTTGGCGGGAGCAGCTGAAGTATACTTCATTGTAGTGTGAGTGGGCAGGACAGGAGGTGCAGTTACTGGCTGTTGGGCCTTTGCAAGAGGCACATGAGGGATGGCATTCCACACACACGTTGGTGCGGATGACCTCCACACTGGCGTCCAGAGCATAGTTCAGATGCTGGAGGACGGAGGAGAATCCAGTTGGGCAGCTCTTTACGCAGGTCTTCAGGTACAAAGAGAACCCCTCATCGCACACAATGCAGGCCTGGCCGGAAGTTGGAGTTTTACAGCCACTGCAGGGCGGCTCGCTCGAAGGGTCTTGCGCCGGCGCTGTTCCGTACAGAACAAGTGTGAACTGCGTCAGAGTGCCAAAGTTGTTTGCGTTGCTGGTGTTCTCGATCTCCAAGGCCCAGTCTCCAGAGGGATCTTCATCCCACGAGTGAGTGGTCATAAACGCCCAGTCATTGAAACCATCACCCGAGTAGTCATGAGGTCTGGGAGCCAGGAGGGTGGATCGCGTTCCCATCGGGCTTACGAGATAGATGGCCAGGTCTCCACGGCGATTGTAGGACAGCGTTAACCGGGCCTGCGCGTGCTCCAACCTGCTGATGTAACTGGATGTCCCAAAGCAGGCATCCACCTTCCGCCTCACCTCCAATCGCTGGCTGATGTCCTTTGGTTCGGTCAGAATGCTGATGACACACTTCCTCTGCGGCCCCACGCTCGTCCAGTTCTTGGCAAGAGACACCATCGCGCCGGCATCCAGAAGGCCGTAACCGTACGAATGGCTGACCTTGCGGCCAACTCCATTGGTGATCCAGTCGTTGGCGGTCAGGTGAATGGGTTTGGATGTCTGGACCACCAGGTGCTGCATATCTCGCCACGTCAGGTTAAT
>TRINITY_DN50625_c0_g1_i1 len=240 path=[0:0-239]
AGCCCAGTCTTCCCAGACCCTGCACTGTTCCCCTGGACCCTGACATTTGGCAGCCTGCGGGGGGCGATGTACGAGGGGAGGGGGGAGGCGGGGGACTCCCCGGGACACTCGGGGGCGTTCAGTCTGGACCACGACTTCCTGAAGAGCCGGAAAGGGACGGTGCTGGCAGCGGAGCTGGGTCTGTCCGTGATCATCTTCATCTGCTTTGCGGCCTCCATCTCCTCGTTCCTGGTGGCCGCC
>TRINITY_DN50651_c0_g1_i1 len=271 path=[0:0-270]
CTTATCCAGTAACCGTTGAAAATTGGGACTGGCTATCCCTAACCCTCACCCTACTGTAGCTGTATCCCTAACCCTCACACATGTCCTCGCCTTTACCGGACTACACACCCTATCCCTAACCATAACCGTATCATCCCTAACTTGTGTACATACCCTAACCACAACCCCATCCCGAACATGTTTAAACCCTAACCCTCTTTTTTTGTATAAATCAGTTTATTAGTATTGTTTCAGATTTGACATCAGCATATGTGAAGCAGACAGATCATAC
>TRINITY_DN50607_c0_g1_i1 len=666 path=[0:0-665]
TTTGTTCGGCCTCATCCAAGCGCATCTGCAGATCCTTGATGGTTTGTTCCATGTTCTTCTTCATCCTCTCCAGGTGAGCACTCGTGTCTTGCTCCTTCTTGAGCTCTTCAGCCATCATTGCCGCATCAGTGATGGCTTTCTTGGCCTTCTCCTCGGCATTCCGGCATTCCTGTACGGCCTCTTCCACTTCAGAGCTCAGCTGCGAAAGGTCTGCGTCAAGCTTCTTCTTCTGGTTAATCAGACCAGTGTTCTGGGAGTGCAGCAGGTTGACTCTCTCGGTGGCCTCCAGCAGCTCTTGCTCTGCCAGTTTCCGGCCCCGCTCGGCCTGCTCCAGGGAAGCCCGCAATTCCTCCACCTCGGCCAGAAGCAGGTTGTTCCGCCGCTCCAGAGCCGCGGCTTGCTCCTTCAGGTCATCGTTGTGGCGGATGGTATCGTCCAGCTCTATCTGCAAGTCCTTGATCTGTACTTGCAGGTTGCGGACGAGCTTCAGGGATTCGGCCGCTTGGCGGTTGGCGTGGCTCAGCTGAATCTCCATCTCATTCAGGTCTCCCTCCATCTTCTTCTTGAGCCTGATGGCCTCGTTTCTAGCCTTGGCCTCGGCATCCAGGGTGGCCTGCATGGACTCCATCGCCCGCTGGTGGTTGCGTCTCAGGTTCTCAATCTCCT
>TRINITY_DN50690_c0_g1_i1 len=456 path=[0:0-455]
CTCCAGAGAAATAAAAAAAAAAAATAGTCCCAAAGATTTTCGCGTACTTCCCTTCAGACTGGGACTGCTCCTGCTCTCTGCTGTGCATATGACTGGTTGTCAAGTCCTCTCCTTTCAAAAGGAAAGCCTGAGACTCATTTACTGTACCGCTTGTATTCTCCAAAGACAAAGAGCCCAACCAAATGTGCCTTAAGTAATGGGCGACAGCAGGAGGACGCGGCTTAGTGCCTCGATAGCTTGCGATCACATCAAGTGCAGGCTCTGATGCACCCTCCATGGCATGCTCCTAAAGTAATGGGATACAGCAGGAAGCAACCTCGAGCCTCGATAGCTTATGATCAAAGCGACAATCGCAGGTTTGGTCACCCTCTCCTTGGCATGTTCCTAAGGTAATGGGGTGCAGCAGGAGAATGCGACTTAAAGCCTTGATAGCTTGCGATCACAAGGACAAGTGCG
>TRINITY_DN50624_c0_g1_i1 len=214 path=[0:0-213]
CTGCACGTTTCTTGAATTCCCTCATTTAACTGTTATCATAGCAATGTCATTTTCACGCTTATACTCCATTTTGAAAATAGGAGGTTCGTGAACCGTTCACGAAACGAGCGCTGTGACACATTTCTTTTTCTTTCATTATACTTCAACCACAATTGTCCAAATTGCATTTTTTATCTGTTTTAATATGTAGTGTACTGACATTTGTTTCTTTTTT
>TRINITY_DN50649_c0_g1_i1 len=514 path=[0:0-513]
CCCCACTTTCACGCCCTACCCTATTTATGACAAAATGTTAAAATAAAAATGTAATTCCAAATTACATTACACTTTGTGCAATTAGCAATGGAAACACTTAAATGTTGTGTTTCAAAAGCAAATATGGACTGCTCTTTTCTGGTTCAAAGTATTGAGCCTACGGATTCCTCGAGAGGCAACAGAGCAAACAGCCCTTGGCTTGCCGCCCCAGACTATACACACTCACTGTCGCCTCACTTGAGCTCCACAGATGCCTACTATGTACCCGGAGCGCAGTCCATAAATATATACATATCTATACACACACACACAAACATAACCATGAATACCCTACCATAAAATATTTCCATATAGAATACAATACCACCTCCCATTCGGCAATTGTAAATCATTTTGTAAGCAGTAGGAAATCTATATACAGTGGCACTGAAAGACTAATCACTTGTGAGTTTTAAAAGAAAATTCTAAATAGACAGAGCTTGCTTAATCCAAGCACTTCAAGCGTTTGACACCT
>TRINITY_DN50657_c0_g1_i1 len=319 path=[0:0-318]
CTGGGGGGGAAACCGGAGCAGTTCAGAGTTGGGAAAGCAAGAGAGAAAGGGAGTCTTAGGGAAACAGGAACAATGCAGTGTCTAGCGAGAGAGACTTTGGGAAACAGGAACCATGCAGAGTTGAGCAAGAGAGAAAGGGAAGCTTAAAGAAACTGGAGCTGTGCAGTGTTGAGCGAGAAAGCGAGACACAGAAATGCAGGAAGCATGCTGAGTTGAGCAAGAGACCTAGAGAAAAACGGGTCCATGGTGTGTCGAGAAAAATAGAGACTTAGTGACGCATGTCTACGGGGACTCAAGCAAGAGAGATTTAGGAAAATCT
>TRINITY_DN50673_c0_g1_i1 len=288 path=[0:0-287]
CTGGAGGGGAGAAACGGTGTGTAGGGGGGGCTTGCCCCCCTACAAATAAATTAATAAAATTTCGACCAAATGAAACTGTGTGCATTTTCGACTTAACTTTTTCGCTAAAATATTTTTCGCTATATTTATTTCGAAAGTAAGACATATATATTCAGTTTCAGAATAGTGTGAAGTGTAGAAACTGAATTATTTTAGAGACCAGTTTTCATTTTTGGAGCTCACGCTTCAGATCAAGAGTTTCGAATTATCATCAACACTTAGTGGTGGGGGTGGGGGGGACAACAGAAC
>TRINITY_DN50623_c0_g1_i1 len=779 path=[0:0-778]
GTCAGTTGTCTTGTATGGTGCCAGTGCCGGAATCAATTGCATTTGGTTGCCGATTTCGGCTGATCAGCTTTGAATGCCTCGTTCCTCCGTTACACAACTTGTAAAAGTGGCCTCTCTTGAGCAAGTGTGCTTCCACCAGCATTGTACGCGTATGTCATGCAGGATAATGACCCCAAGCCCATCATTTTTATTTATTGCATGTGGGTGAGAGAAGAATTAAATGATGGAGACCATATCCTTTTGCAAACTATTTTTTAAGCACTCCGAAGCCACAGCATCCCAAATGCCACCATGGCCTGCAGAACACCCACGCGGGTATCTAACACATTTCTTACAACAAGCTAAATTATGGTGACTGTCACAATGCCAAAAATCGATTTTATTTTACGTTTCATGCTCAATGCCCTCGAACGATAACTTTTTCCTTCCCAAAAGGCGATCAGAAACTTGTGGAGCGCAGGAAAGTATTGTAAGAAGAAAAACCGCTAAGGGTAACTAATACTGGATTACCATCAGCCAACAAAGAGAGGTTTGGCGCCAGGGAGTGAATTGATAGAGTAGGAATACGGAAAGGTGGAACCAAGACGGAACCACATAAGGTGATTTCTGGCACAACATTCTGAGTTAGGCCATTCCAATTGGAACTGCACAAAATAAATCCTGGACATCGGAAGAAAGCAGTAGTGGAAAGTAGAATTCAGTTACCGCAGACAACGTTTCTGAGGAGTTGACTTGAAATTCTGTTAAATGGAAGCAACATTACAATTTTCACACTTAGC
>TRINITY_DN50608_c0_g1_i1 len=217 path=[0:0-216]
TTTAATTTTAAGGATTTTATTCCATCACAACACAACTACCTCATGTATGTTAAAAAGTAGTTGAATGTTTACGTGTCCACTGTCTTAAGCCCGGCGCATTGATTTCTTGTTTAGAGTACAGTGTGTTGGCACCGCTTGTTGAATACTCGTGATGTCACCTGTGACATAGATTCTACGGTGAAGTATGAAGGATTTGCCAATAGGGGAGAGCAGGGGG
>TRINITY_DN50644_c0_g1_i1 len=414 path=[0:0-413]
CCCCCGTCTCCCAAATACGACTTCCATACAGTTCAGTAAAAGTCTCTGGTCTCCAGGCTCTAACAGGGTCATACATTTCAGCCACAATGAAACATTCTTAGCCCTCTGCACTGCCTCACCTTAGTGATCTTTCCATCTGTTCCTCATGTACCATTCCCCCAACCCTATTTCCATTTCCAAGATGCCTGTACAGACCTACTGCCCCCCCCCCCAGTCAACCCTACCTGGTCTTTCTAGGTGACAAACATCTGGATAGACCAAACGGATTCCACTCCTGCCTTTAATTTAATCAATAATTTAGTCTTGCTTAACCTCACTCTGCACAATCCCGAGCCACATTAAGGGTCATCTACTAGATCCAATTTTTTTAGACTGACGACCTGGTCACTATTGACCCAGCTATGCCAGTTCCCT
>TRINITY_DN50694_c0_g1_i1 len=489 path=[0:0-488]
GTTTAGTGATGTACCATCTCTGAAAAGACAAGAATTTGGGGTAAATGTTCCACTTCGGTATTGCCCTCATTTGAATGCCTCATTTCTCAAACATAGAAAGCGCATCCAAAATTGATATTTTTTAATGTTTTTTTTAATGTAGATTTTAAACTGCAAACTGAATAGGGCTCTACACTTGCCTAGGCATAACGGTCACATGGGCCTTAAAATTCCCATGGCCTTGAACTCCACTGCGTTTTATATTCCCTTGCAGCTTATACTCCCCTTCGCCTTATATCCCCCTTCGCCTTACGTTCACCTGGTCTTAGGTTCCCCTGAACCCTACACTCACCTGGGCTTTACAATCTCCTGGGCCTTACACTCACGTGGGACTGACACCCAACATATCCTTGTACGCACCTGCTCCTTGTACTCACCTGAGCCCTACACACAGCTGGGACCTTCACTCTTCTGGGCCTTGCACTCACCCGGCCCTACACTCACCTGGAC
>TRINITY_DN50653_c0_g1_i1 len=584 path=[0:0-583]
TCAAACATTTTTCTTGCATTTTACAGCATTAGTACACATTTCTAAACTTTTACTGCAAGCAGTTTAATATTTATTTTCTAAACAAATAAATGTAGCAATTAAAAACAATTAAAATGTAGAAAAAGATATTAAACTATTACTTATAAGTAGGTCATTATTAGTTATGTTTCTATATGCATGCACCCTTCACAGCTGCCTGCAGGGCCGGACTTCACTCGCTCTCTTTGAAGCAATTCAGACTCCAGAACGCAGCCTCCCGCGTGCTACTCCAGCTACCCAGAAATGCACCCACCTCCCAGGCACTCCGCTCGCTCCTTACAGTGGTTTCCCGTCAAAGAGAGAATAAAATTCGAAGCCGCTGTTCTCTTCCACGGAGCCTACCACGGCTCAGAACCCCCCTTCAGAAGAAATGCCACAAATACATCCCCACCAGGACTCAGCAAGAGTCACCACCCCGGACTACAAATGTGAGAAGCACGGAGGCAGAACCTTTGCAGTACAGGCAGCCAAACTGTGGAACACCCTACCCGAAGACCAGCTGCTCCCAGGAAGGCGAATAGCAGGAAACAATGCATGATTGCTTG
>TRINITY_DN50670_c0_g1_i1 len=220 path=[0:0-219]
CCCCTGTTTTCTCAAAGTCCAAATGAGCAGAGTGAAGGTACTCTACAAATCATAAAAGCACCTTAGCTCTTAGAAGGAGGGGTGCTTAACCAGTGTACCCCCAATAATGATTTCAAGAACACAGGTTGTCTACACTCTGTCCTCTGGGAGAGTTTGTCCTTGGGTTAAGGGGATTGTCTTAGGAGGTGGAGAAGGGAAGAAATGCTACACTGCGTTTACT
>TRINITY_DN50671_c0_g1_i1 len=234 path=[0:0-233]
AAACAACTTCACCATGTGCCCCTTGTGTGACAGAACCTGCAACTACTGGAAGTTGAGTGCTGCCTGTGGCACCTCTCGAGCAAGCCACCTCTTCGACAATCCAGGAACTGTTTTCTTCTCCATCTTCATGGCTTTGTGGGCTGCCACATTCATGGAGCATTGGAAGAGGCGGCAGATGCGACTCAATTATAGGTGGGATCTGACGGGATTTGAAGAGGTCGAGGAGCACCCACG
>TRINITY_DN50680_c0_g1_i1 len=201 path=[0:0-200]
GCCGCGCCCCTGACGTGTTTTGTGAAGAATGCATGTCAGGATTTGGGGGTGTTGCTGTTGCGCATTGACGCTAAGTTACATAGACTGCTTCCTCAACCTTCCACATGCAGTTGAGATTGTAGTTCTACATGGTAACACAAAGCCAAAACTGCCCAACAGGTGACACCGATATCAGAAAGCTAAGAAATAAAAAATAAAAAC
>TRINITY_DN50619_c0_g1_i1 len=294 path=[0:0-293]
CGGGAGGGGGAGAGGAGGGAGGGGGGACGATCAGCAATCTTCGGTGGTTCCAAAGGGGGAGTTTTAGTTTATTCTTATCCATGGCTGGCCTTCTCCATCTTCTTCGTTCAGTAACTGGAAGTTCACAATTGTCAGCAGCTACAGCAATCAAAGTACTCTCCTCTGATGCTTCTAGGCTTTCTGATATAAAACGACCAGCCATTCCCAGAAGGGCATTCTTTTTCCATTTGGAGGGTCGATTTTCGCTGAGGACTTACTCCTGGCTCTTCACTTCTTGGATATACCCTATGAACT
>TRINITY_DN50697_c0_g1_i1 len=214 path=[0:0-213]
CTGGCAGTTTGGCAAAGTGGGTCGCGCTTATGCAATGCAGCCTCACCACAGATTGTCAGAGAGGAGGCAGTGTGATTGCTGTCCATTTGAATGAAACCAGATTTTGAACATGATGCATTCTGGGAAATGTAGTACATAAAGACTTGTGTTGTGCTAATGGCTTCACAGAGTCTACTACCTTTAGGCAGAGCAGCCTCCCCAGAGAATGTCAGAG
>TRINITY_DN50674_c0_g1_i1 len=491 path=[0:0-490]
CAAGTGTCATTCAAGTCCAGTCTTAACTTTCTAGGTTGCTACTTCGAAGAATGTGAAGCCTTCGTTCTATGCCAGTCTGAACAATGAAAAGGAGAGGCAACTTCTCCACGGTGCACAAAAAAAAGCTTTTGTGCACACGGTGCCAAAGTCGACCGGCATCTAGCATAAGACAGAGGGGGTGGTGACTTTAAACATTATATCATAGCACTAATAAGTAATGGTGACAAGAGGACTGTGTAGCTACTTTCATTACTGAACACGTATTGTCAGAAAACACTATAAAGGTGGCATCAATCATTCAAATTTACACCCTTACACAGGAATGGACAGTTGTCATTAATGAACTATGTGGAAACAGAAGTGAAACATTTGGTAGAGGATAAGGGAACAAGCGATTATAAAGCAGTGCTTCCACTGGCTGGCCCTTAAACTGCTTATGGGGTAAAACCCTCGGAGCTGCTAATGTTGGCAGGTAACTACTGCATCCCAGG
>TRINITY_DN50647_c0_g1_i1 len=1223 path=[0:0-1222]
TGAAAAGGAGTGCCAGTGGGTGCGGACCAAGCCTTTCAAACACCATACCCATGATGTCCGAGCGGTGGCACACAGCGCATCGGCACTCATCTCTGGAGGTCTGGATGCTAATCTGGTGGTCCGCCCTCTAATGGAGAAGGTGCAGTCGAAGACTTACGATGCTGCCCTGCGGAAAGTCAGCTTCCCACACCGACGTCTGGTCTCTTGTGCTAAGAAGGCTCAGCTACTCCTCTTCCAGTACCCCGAACGTCTGGAGCTCTGGAGGCTCGGGGCCACTGAGGCGAAAGGAAAACATGGCGACGTTCTTCCAGTGTCCAAGAACCAGGAGCATTTGTTGCAGCTCAAGAGAAAGGGCTCTGAAAACATTTCCTGCAGCGCGATCTCTCCTTGTGGCAGTTGGATCTCGTATGCCACAGCTTCTAGGCTTTGCCTCTACTACCTGCAGCATGGCAGCAACGATATTGGCCTCACCCGGGTCCCCAAAGTGCCGAAGCAGCTTCAAGCGGCGGCCCACCAGATCTTGTTCTCTGCGGATTCCACGAAGATGTTTGTGGCTTCAGGTGGGGGCTCTGTGCACGTGCTCAAGCTCTCGGAGTCGGGCTGCAAACTCCTGCACACCTTCACGCCAAAGTCAGGGACAACGGAAGCAGCGTACCTGCTTGCTGCTAGTGCTGATGGCAAGTGGCTGGTTGTAGCCCACCAAAACTGTGAGATCCACATCTACAGCGTTCGCAAGTTAAAGCACCACTGCACCGTTCCAGTCTATGACTGCCCAGTCGCTGCATTGGCCATCCAGCCCATTACCAATAACTTGGTCATTGCTCACTCAGACCAGCAGGTATTTGAGTTCAGTATCCAGGACAAGCAATACACAGACTGGAGCCGGGATCTGCAGCAGCAGGGGCTGCACAAAGACTGGCTGGAGCGCGACACGCCTATCACCAACATTACCTTCAACCCCAAGCGGCAGACAGACATCCTCCTGCACGACACCTACATGCTGTGCATCATCGACAAGTCCCTGCCACTGCCAGACGATAAGACGCCGCTGCAGAATCAGATGTCATTGAGATGCCTCTCTGAGCAGGCGAGGAAGCGATCTGCTCACGCCTTCAAGATCTCCAAGAAGTACCAGCCCCTTCTCTTCATGGACCTCCTCGACGAGGGCACTCTGGTGGTAGTGGAGCGACCGCTGGCACACATCCTGGCACAGCTGCCGGCAC
>TRINITY_DN50640_c0_g1_i1 len=411 path=[0:0-410]
TCTCAACATCAGGTAGTTTTTCGTCCCAAGTACTTGAAAAGCAACGGAAAGCTCTTGGTGCCATGAAGGCCTTAAGCGCTTTTAATACAAGATTTGGAGGACATTCTATCATTCCTCTGCGCGTTGCTTATTTAGGTAAGGTACTTGGAACCCTGACTTATGGCCTTGAGCTCGCCACTCTTGGTGAACTAAGTGTATTAAGAACTTTTGAGACAAAGGCCTGGCATCGAGCACTGGGTCTATGGAGGTCCACCTCCTCTCTAGCTATTAGACGGGACCTGGACTTGCCTGCACCAATTTTTCGAATAGAGGTGTCTTGGCTCTGCTTTATATTTAAGTTATCCAGAGGTCCTCTAGAGGGATTAGCGGAGAGGACTTATTCAGTGATCATGAAGGGGGGGCAGATCGGAA
>TRINITY_DN50661_c0_g1_i1 len=328 path=[0:0-327]
ATTCATCTCAAGTGGCATTCATTTTAATTGTCAGGTTGTGCCTCTGGGAGAACATCCCAGTGGTTGCTGGCTGTTTGCAGATCCGTGCTTGCTTCTTTTTACAGCAGATTTACATTAACTGTGCACACATGCGGTGCAATTTTCCACCAACATTTGCCCCAATGAAAACGTGTTTTTTTTTGGGGCCCTGTGAACAAATGAGTTTCTTTGACTCCCTGTGCGAATGTTGATGCCAAATATCACTGTACAGGTGCCAAGTTAATGTAAACCCACCAGAGGAAGACAAATCCCAAGATATCAACAGACCGGCCATCCCCTCCTACCCCCC
>TRINITY_DN50634_c0_g1_i1 len=213 path=[0:0-212]
CTCAGCATGCTCATCCTTCTCGACCTCTCAGCAGCATTCGACATGGTAGACCACATCTGCCTGCAAAAACCTACAGTTGGTGGCACAAGTATTACACGACTCCCTCAAATGGTTCCAATCATACCTAATGGGGCGTAAACAAAGCATCCACCTCAGCTAGTTCCCATCACCCCAGCCCTGTCACATGCACGGTGCCACCTGGCTCCAGCTATC
>TRINITY_DN50632_c0_g1_i1 len=691 path=[0:0-690]
GCATTACTAGAGGTCATCGGTCACATGAAGCTCTGGGCCTGCAATGGCCGCCGTCTGGCGGGCCTTTTTACTCGGACCCTGACTCATCTTCGATGGTTATTGTAAGGATGGCCCTGTCCTCTGCTGTCATGCTGCCGGTCACTTTGATCCCGTTGTGACTGAGTGTGATGGGATGCTGGACGGTGCTGCCCTGCCTTCTCCTGTAGTTAGGCAGTTTTCGCCAGTCATAGTACATTCTGTTGTACAGCTCCTCAGTAGTTGCCAGGCTTCGTGTGATGTGCAGAGCGAAGGTTTGATCATACAGGTTGCGGGTGTAGGGCACGGAGAAGAGGATAACGAGGCGGCAGGATGGGCTGATGCTCAACTTGTAGGACAATGCACCGACGGCACCGCATGCTGTGTTTGATTTCTTGACAAACAACGGGGAGTCTTTGGCGCCAGGTAGAATGCTTCCTTTCGGGGGAACATAGGCCTTGCCGCTCTGGCAGAAATACCTGGGTTCTTCGAGTGTAAATTTGGAGTTGTTGGTGATCTCCATGGCCGTAAAAATTTTTGATTCATTTCTTCCCGCGAGTATTTCGACACGGTTCTCTTCAGTCGTCCTGCTGTCGGCCATCGCTCCGGGTGAGGGAGCGCTGCGGACCCAGGTGGGGACCGTGCGTCTCACACACAGTCTGTGCCGCGTCTGCGG
>TRINITY_DN50636_c0_g1_i1 len=974 path=[0:0-300 2:301-973]
CTCGCTGTCAGAGACACTTTGCCGAGGAGAAGACATACACGACGAGCCGCCTATGCCACTACTGTGCCCCTCGGATGCGTTCAATTCCTTCTTCAGCAGGTCCAAGGGCTTCAAGTCTTGCTCCGAAAAGGACTTCTTGTCATCTGCTGTAATTTCCACCACACTGACATCTGTAAAGCTTTCTTCTGGATAGGTTTGATTTTTTGAGCTAAAAGTGTGCCGAGATGGAGTATGAGGAGACATCTTCACTATGGTACTTTTTGAAGGGTCTGGTATATTTGGCCAAATATGCTTTTTAACCCGAACTTCAATGTAGTAAAGGTAAGCTCTGGGCCATCCTTGTCTCCTTTCACTGTGGATGCCTTCATACGGACCCGGTACATGGTGTAACCAGACAAGGACGAGAGGGTATATTCTGTCATAGAGGGATCCACAAGGACAGATAATTCATTCCCATCGTTTGGTCTGTAGATGATTGTGTAGTTCGTTATAAACCCATGTTGGTCATTTAATGGAATTGGGTCCCATATCAAGGTAGCTTCGTTTTTTCCCAATTTCTTCGTGTGAACCTTGGGTCCTTTTGCAGGGGGGCCTTGCAGAAGGTATGCTTCTGTTGATTGTACTGCTCCATGTCCACGACTATACAATGGAATAACGTGGATTGAATAGCGCTTCATTTCTTCAATATTTCCTCTTAAGAACGCGCCTCGTGAAGTGCTTGGCTCTTTTTGCCATTGGATGGTAGAGCATGAGGTTTCTGACTTTAGACACCACTCAATGATATATCCTTTCACAGATGCATTGGGAGCAGTCCACTCCACCCAAAGCTGCCCATCTTTAGGAAATGCTTGAATACTCTGTACTGGGGGAAGTCCTACAGAGTTGCTTGCTGGAATAGTTAAGAAAGATTTTGGAGATTCGCCAACACTATTGTAGGCAGTCACTGCCACATCATAGGCATCTTCTGTTAGAAT
>TRINITY_DN50636_c0_g1_i2 len=1071 path=[0:0-300 1:301-397 2:398-1070]
CTCGCTGTCAGAGACACTTTGCCGAGGAGAAGACATACACGACGAGCCGCCTATGCCACTACTGTGCCCCTCGGATGCGTTCAATTCCTTCTTCAGCAGGTCCAAGGGCTTCAAGTCTTGCTCCGAAAAGGACTTCTTGTCATCTGCTGTAATTTCCACCACACTGACATCTGTAAAGCTTTCTTCTGGATAGGTTTGATTTTTTGAGCTAAAAGTGTGCCGAGATGGAGTATGAGGAGACATCTTCACTATGGTACTTTTTGAAGGGTCTGGTATATTTGGCCAAATATGCTTTTTAACCAGATCTCGTTTGCTAAAGCAAACTATTATTCCCAAGAGGGTAAGTATCAGGAATCCTATGCAGCTTGGCACCACTATGGCTTCAATTTCTCCTTTAGCGAACTTCAATGTAGTAAAGGTAAGCTCTGGGCCATCCTTGTCTCCTTTCACTGTGGATGCCTTCATACGGACCCGGTACATGGTGTAACCAGACAAGGACGAGAGGGTATATTCTGTCATAGAGGGATCCACAAGGACAGATAATTCATTCCCATCGTTTGGTCTGTAGATGATTGTGTAGTTCGTTATAAACCCATGTTGGTCATTTAATGGAATTGGGTCCCATATCAAGGTAGCTTCGTTTTTTCCCAATTTCTTCGTGTGAACCTTGGGTCCTTTTGCAGGGGGGCCTTGCAGAAGGTATGCTTCTGTTGATTGTACTGCTCCATGTCCACGACTATACAATGGAATAACGTGGATTGAATAGCGCTTCATTTCTTCAATATTTCCTCTTAAGAACGCGCCTCGTGAAGTGCTTGGCTCTTTTTGCCATTGGATGGTAGAGCATGAGGTTTCTGACTTTAGACACCACTCAATGATATATCCTTTCACAGATGCATTGGGAGCAGTCCACTCCACCCAAAGCTGCCCATCTTTAGGAAATGCTTGAATACTCTGTACTGGGGGAAGTCCTACAGAGTTGCTTGCTGGAATAGTTAAGAAAGATTTTGGAGATTCGCCAACACTATTGTAGGCAGTCACTGCCACATCATAGGCATCTTCTGTTAGAAT
>TRINITY_DN50615_c0_g1_i1 len=212 path=[0:0-211]
CTGTGATCGGCATTGAAATATTTTTAGCAGACGATCCTTGGCTTATGTGAATGAAAATAAAACCAGTTTGTTGTACGAAAGCAAGGCCTTGCCACGAAAGATGAAGATTTGCCTTATCATGATGCTGGAAAAGCTAAAACAGAGCTGTAAATCGCACATTTAAGAGAAGATTTCAAATCTTTCCTCATTTGGAGTGCAAACTGGGCTGGGCC
>TRINITY_DN50691_c0_g1_i1 len=559 path=[0:0-558]
ACAACGCCTGCCTCCAGGCAAGTGTTGACATCTTTTCTCAGTGACAGGTCCTCTTTGCAGGCCTCGCTCGGCTTTTCAGGGAGGAGAAGCAGAAGGAAACGCTACAGTACTTTCTGAGATAAAGAAGTCAAATCAAGGTAAAGGCTTCTTTGCCTCTTCCTCTGATTCCACAAAGAACAATTGACCTACCCTCTCCAGTTCTTAACCACCACTTCACTCTCTGCCATTCTACGGCTTCATCCAAGATCTGTAGGTCTCCTTAGTGGTCATATTTCGGCAAAGGCTTCCTCTTCATCAAGTTGCCCTTCATTCCCTCCTCTTGTGCACCGTTTCATCTTTCGCCAGAAACTCCTACTGTCAGGAGCCGTCAACCTGGACCTAGCCTTGGTGACCAAGCTTGGCTTTTGCCCCAGCTTTGTTGCTTTGGAAAAGAAGACTTGTAACCTATGTACCATTCTGGACCCTCGATCAGTTAAATATTTTTCTGTCAAATAAGACCTTCAAATGGCAAGCCTGACCCAAATCCTTTCATCCCTGCAGCCAGGGAGTATCTTTGCGC
>TRINITY_DN50645_c0_g1_i1 len=207 path=[0:0-206]
TGCCACAAAAGTTCTGGATAGGTTTCTGGGGTCCTTGTCCAGAATGGGGAAACTTTATGGAAGTGAATTTCCTGCAAAAATTTAGCATCCTTAACTTACACCAAGCCTGCTTCTGATTCTGAGAACATATCAAAGTGGAAAACTGCAGTGCAGTATCAACCGACTTTCAAGCGCAGAAACAGCAACGCACTAAGTGCTCACAGTGGG
>TRINITY_DN50639_c0_g1_i1 len=411 path=[0:0-410]
CTCAAGGATGCGTGTTTCCACATCCCGATGCAGCCGAAGCACAAGAAGTATCTACGTTTTCTGGTAGGTCAAAAACATTATCAGTTTATGGTTCTTCCATTTGGTATAAGGTCACCTCCCAGGGTATTCACAAAGACACTGGCAGTAGTAGCAGCTCATTTGCGCAGATAAGGAGTAACGTCTACCCATACTTAGACGATTGGCTAATCCAAATGAGGACAGAAGCGCGTTGCCCAACAGCCATGCACTGTATGCTCAGTCTCCTGCACTCATTAGGGTTCACAGTGAATCATCAGAAATCACATATTGTGCCATAACAGAGAGTGCAGTTTCTGGGAGCCATCATAGACACTGTACAGGCGATGGCTTACCCATCCCCAGACAGAATTGGTGCATTTCAGAAAGCGATCC
>TRINITY_DN50684_c0_g1_i1 len=466 path=[0:0-465]
CCCTCTTCCATCTCTAAAGGTGATAAACTGTCCTTCTACACTCTCTACTCCCTGGTAGGTGCTGTAGTATATATATGTGTATATAGAATGGGTTAGGCCATGTTTCCATAATTTGGGCAGTTATAGCCCGGGTGGGCCTAACCCTAGTTTGTAGATTTCCCCAGACTGTTGTCTGCTTGCGTTGTGTCGAGGCACACACATTACCCTCAGAGGTGTTCTCAAGAATGGTCACTGCAGATTACGCTTTGACGGTTGGTACAGCTGTTTGTGTGTCTAGAAGTGGGCTTCGATGTCCGTGGACGAGTCAAGGCTTCAAGATGGAGAGCGGGCTGCAATGGAGGGAGGACACAAGTAATGAGTGTTCTTTGGACAAACTGCAGTCTACTCACTGGTCAAGGAATGCCCACTGGCACATACTAATAGCTCTTACTGGGTGCCACACCGTAGGTGGAGCTCAAACTGAAAT
>TRINITY_DN50652_c0_g1_i1 len=729 path=[0:0-728]
CTTTTGAAGCTGCAAGTCGGGAGATGAGCTTGCACATGGCTACATTAAGCCAAGTAATTCCAATGATTCATATACTCAATAGGAAGATTGACATGTTGTTTGAAGAAACTATGGGTATAGATACCATGTTAAAGTCCTTAAAAGAAGCCATGGTTTGTAGGTTGTCCTCCACGCTTCATGATCCAAGATACATCTTTGCTACACTTCTGGATCCCCGATATAAAACGTCCTTATTTGCAGAAGAGGAGGCTGAGCAATACAAGCAGGACTTAATCAGGGAACTGGAAATATTGAGTTCTACCTCAGATAAACCATTTTGTAATGGGCACGATGTAGGTTCATCATCTAAAGAAACATTTGGTGATGAGGATAACATTTGGTCACTTATGGCCAGCATGAAGAGGGCAAAAGAAATCAAAGCGGAAACCAAGTTACCAGAGCAAATCATAGTTGCTTACTTGGAAGAAGAAGTACTGGAGCACAACTGCGATCCTCTGGCTTACTGGAATATGAAGAAGTTATCGTGGCCAGTTCTGTCAAGGTTGGCTGTCCGATTCCTTGGGTGTCCTCCTAGCATTATCCCTTCTGAGAGACTATTCAACACATCTAATGAAAACGCCAGTATTAGCCAGTCAAGGATGATGATCGAACATTTTGAAAAACTCATATTCTTGAAAGTCAACCTCCCTCTCATCTACTTTCAGTATTGAAACTCTTGAACACTGCCAC
>TRINITY_DN50678_c0_g1_i1 len=221 path=[0:0-220]
CTATGACTACCTCTTGGGAGGAAGTGGAGCTTGAATCTACAAGGAGACAGCAGGAATCATTGAAATAGACTTCTTCGGTGCTTTTTTCTGCTCTGTCGAGACAGTCATTTGGATATGTGTTAAACACTATCACAACAAAATGGATATCAGTCACACAGTGACCAGTGTATCTACTAGAACAGTGGCAGGGCAATCCTGGACTAGAGTGCACTTGTTCCCCC
>TRINITY_DN50688_c0_g1_i1 len=1177 path=[0:0-1176]
GGATTTGTCATTGATAGGAGTATTCAGGTTTAAACTGGTGTGTGAGTGTTGGGTGCCTAATGGTTGAAGTGGGTGGTGCTGATCTTGGTTGTGTGTTTCATGTTTTATAGGTTTCTGTGTTTTTGTTGGATGGTGAAGATTTTATTAATCAATTTTGGTCTTTGTGATTAAGCCTAGGACTCAGCGACTTTGCTGACTGGTGAGGGTTGAGGTGTCTAGGATACGCCACTATCTGAGAAGAGGAGGGTCTTCCGTGCCTTTCTGAAATCTAGGTGTTCTTTCGCATTGTATAGCTGGTTGGGGAGGGTATTCCAAAGCGTGATTACGAATACAGCAAAGGGTTTCAGCCTAGACACTTTTTGTGTAAGTGCGATCTTGTGAGCAGATGTGCAGATGCAGACCTCTGGTGTGGACCGGTAAGTATATGGAAAGTTTATTTTGGGGGAATTTGGTTCCCAGTTTGATGAAAGCATGGTGTATAATGGTTTGTGCTTTGAACTTTATCCTATCCAAGACGGGTAGCCATTGGAGTGCTTTCAAGGTGGGCTGATATTATCTCTTGGATGTAGGTGCAAAAGCAGCCACGCTGCTCTGTTTTTTGACAATCTGAAGTTTTGGTGGAGGTTGTAGCTGGGTAGTCCTAGTTAAAAGGCAGTTGCATATTCCAGGTGTGAGAGCCGTAGAGTTATGAATTCAATCCAGCACTTGCTGCGGGAAGGGCAAGAAAGGAACAATCTCTCTGAGGGTGTTAATGTGGAAGAAACTTGTATTCACTATAACACTTTTATGGGGTGGGAGGCAGTGTTAATCCAGAGTCCATGTGGACACCTAGGCTTTTTTCAACCTTAGATGGTGTGTGCTCGGACCTAGGGCTGATGGCCATGGAAATGTGCATGCGATTGTGGTCAGGCTTATGTACATCTTGATCTCTGTTTTGTATGGATCTATTTTGCCCAGCCAACTTCGGAGATCAAGGTACCTATAGTTTGGGTCTTTGTTCATTTTTAGGATGATCTGCGAATCATCTGCATAGTAATAACAGGTGAAGCCAAAGGATCGGATCACTGTCAGCAGGGGAACATCTATGTATTGAAAATGAGGGGTTAAATGGTGGTGTCCTGTGGGGCTCCGCAGGTCAGGATCCACGAGGCAGAGGCAAAATTAGCCAAGTGGGCGC
>TRINITY_DN50609_c0_g1_i1 len=414 path=[0:0-413]
AAAGACCCTGAGGTCCGACATTCTTTCTATTTATAGAGTTGGGGTGAAGAGGAAGTGTTGGAAACCTGAAGACAGCCACTGGTAATACCTAGCATACTGCAGCCTCCCGGGATAGAGCAGGGACAACCAGCAGAGTTACATGGGCAACCAATCTTGTGATCCCCCAGAGTAAAGGAAAGGGTCTCTGCTGAAAAGCAAGATCTTGCAGAAGAAGCCTGAGCAAATGAACGATTGAAGCAAATAAGACAGAATGATTTGAGATACTAGACGGGGGCAAAGGAGAAAACAGGTTGGCGCTGTATCCAGAAATCTTAGAAAAGGAATTTATCTTCAGTAAAAGTGGTTCTAAGTTTCATCCTTATTCGTAGTGTCTTGACTTACCACCTTTCTCCAGCATATGCTACAATGGTCACT
>TRINITY_DN50610_c0_g1_i1 len=431 path=[0:0-430]
ATAAAGGCAAGACTTTGAAGAAACACAAACATTCAGACACCCGGTCCGAGTCTAGCACCAAGCACACACATGGTTCTAGGACTAAACATTCAGCGAGGTCGGCATCTGGTTCAGATGACAAAATGGCTGACACTAGTAGGCCTTCCCCTCCCCCCGTGTACTCGCGGGCAAGGGGGATGGTACCGTTGAGGTACAAGGGGCTGCTGCTGAACAGGCTAGCACCAGCACCCATAAAACCGACCACGTGCGGACCCAGAAGCAGACTGAGCAGGCGCACGCGGCAGATAAGGCTTCGTTGGTGTCGGGTTCTTCACCCTCCCCCTCACATACCAAACATGCCAGGGAGGGACTAGAAAAAAAAAATCACAAGGGGAAGAACCCACCTACACAAGATGCGCCGCGGACTCAAGATCCGCAAACACAGGCCGACA
>TRINITY_DN50679_c0_g1_i1 len=559 path=[0:0-558]
CACGTTGCTTATGGTTCTTGGCTACTGTGGAGTCCATACTGTGGAATTTGAGATGTATTCGAGCCCTGGGTCTAGTGGTTGGAGTGATGCCTTGCTGTTCTGCTGGCCCATGTCTGTTGGAATCAGCACAAATACCAATCGTGATGTCTTGCTGTTCTGCTGACCGTGCATGTTTGGGATTCAGCACATTGTGATGACTTGCTGTCCTGCTGACCCGTATCTGTTGGGATTGAGCACATAGGAAGAGAATGGAGAAAGGTGGAGCTGCAGGTTCGGACAATTTTCGGAGACTTCACGTTTCTGACCAAGGATGGATGGCTGAAATTTGTAGATTTGTTCATGTGACACCTTGTATCAAAATTAAACTACAACTATACAATTGTTTGGTTTTGTAATGGAGTGGTGCTGCAGGAGAGACCTTTATGTGTGCAGAAAGGCTCCATGGAGTTTCAGTTCCTAGGTGTGGGAGTACAGATGTATCTGTACTCCCAGATGTATTTTGCTTTTGCTATGGTACTTTTTGGGGGAGCGCTCTGTGCAGGAGTGACCTGAGGTGGCC
>TRINITY_DN50633_c0_g1_i1 len=213 path=[0:0-212]
GTATCCTAGAGCAGAATTCGTATCTTCCCATCAAGTGATTCTTAGAAGGCACTATGCAAAGATTTTGAACATGTCTTTTTCTAAATATCTCATCTCGATTATGCAATGGGACGTGATACAAGCTACCACAAATAGGATGGGAAATTGAAGCCCTCTCCATCACACCTATTTTTTTACAACCTTTTTCGTTCCCTTTTCATCACCTCTTTCCCC
>TRINITY_DN50677_c0_g1_i1 len=396 path=[0:0-395]
GTTTGTGGCCAGTAACTGGTAAACATGTTGAGTCTATAAGCAGTAAATGGTGAGAGTGTTGGGTCTGTGGTCAGTAATTGGTGAAAATGTTGAGTCAATGACAGTGGATGGTGAGAGTGTTGGGACTGTGGTTAGTGACTGGTGAGAGTTGGGTGTCTAGTTAAAGACTGGTGAGAGTGGGTCTACAATTGGGTTTGTGGTCAGTGCTTGCAAGGAGCTGGGTTTATGGATGGTAAGAGTTGAGTCTCTAGTCAGTGCTTGGTGAGAGTTGAGTCTATGGTTAGTGATTGGTGACAGTCAGGTTGATGGTGAGAGTTGAGAATATGGCTTGTGATTACTAAGATTTAAATATCTGTTTGGTGACTGTTAATAGTTGGGTCTGTGGTTAGTGATCAC
>TRINITY_DN50665_c0_g1_i1 len=394 path=[0:0-393]
CCCCTTTCTGCTTTTGGTCTTTTGGTTTATGGCCACCAAGACTCTCTTGAGATTTACTGATGGCACCTACTTCTCCCCTTTCTTGTTGAAACTCCACCCAACCCTTGGGGCCATGTGTTGCGGTGGACAAGTGTGCTCCTCATAGGCTCTTAAAGGAGTCTTTGGCTGAATCAACGGGGTGTGACCTCCTCATCAGAACTCACCATTTCTGCGCAGGTTTGTCCATTTTGTGGTGGAACTGGAGAACAGACATTGCATGAAAAATTTGCCTCATCTTTCGAGAGTTCCAGTTCCAAGCGAAAGCTCAAGATGTCACTTGCTTGAAAATGTTGGGAGCTGGCAGTGGAAAATCACCCGTATGTCGAGGTTCAGGGATTGCTGGGATGGACCCTCC
>TRINITY_DN50685_c0_g1_i1 len=583 path=[0:0-582]
GGATTTAATTCCAGGAGACAAAGGGCTCAGCGGGCAAGAGACTTTGACTGGACTCAATGAATGGTTCAATTCATTTTTCTGGGTTGTTGAATTGGCAAGATTCCTATAGTCTGTGCCAAATGGCGAACTGTTCGGGGAGGTTTGCTTTATTGGTACCTGTTGACTTGTGAATCTGGAGAGCACCTGAGTGACAGTATTGCGCGCCATCTGTTTTGCAGCCGCATTGTCAGCCATGATTGGCGATAGATCCCTTGGGGGCGGGCTTTGCAGACCAGATACCTGCTGATCTTGCTCAGATTGAGACTGGAATTTATGTCGAGCAGCATGGAAACGCTGGTTAATGCCAACTTGGTATGAAGACTGATAGCCAGGGCTACTGGCTGTCGCACCAATCAAACGTCGGCTCAGCACCGGTGAGGAGCATGGAGAGGAAGTTAAAGATGAAGCAGCCGTACTACTTGGAGACAAGGATATTCCACTTGAAGAAAGTTGTGTAGACATATGTATAGGAGACTCCATCCTGACAGGAGAATTTCCATTTTCAGACAGGTTATCATGAAGTGGTGCAAGAGGTTTCTCGCAC
>TRINITY_DN50618_c0_g1_i1 len=914 path=[0:0-913]
CCCCGCCCCACGCTTCAGATCATATTCCCTGTGCCAGGCCTCAAATGATGCTGCCTGTGCCAAGCCTCAGTTAGAGTCCTGTGCAAAGCCCCTCTGTTCACTTTACTCCTGTTAGGCTTTAGGTGACATGTTCACATGCCAGGCCACAGTGCACATATCTCATACTAAGCATCCGATAACATTCATTCTGCCAAAACTCAGATTAGTTTCCACTGCCAGGCCTCAGTTCACTTTACTCATGCCAAGCTTTAGGTCACATTCATATGCCAGGCCTCGGGTGACATTCTCCGTACCAGGCCTCCGAACACATTCCCGAACACATTCCCTGTGACTCAATTTACATTACACATGGCAGGCCTTTGGTCACTAACCAAGTGTCAGATTATGGTGTCACGTCTCAGGTCATATTCCCCCACACAAGACCCTTGGTTCCATTCCCTGTGCTACACCTCAGATGGCCTCAATTCACCATTACGTTCTATTCTCGCTCCAACGAATGTGTCACTCAAAAGATAGTGATCATCTGCACCCAATGCACTGTTCACCCCCCAATTTTTGTCCGTTGAGGCCCCACTGCATTTCCGGACCCGTCACCACCCGAGAAACAATAGGCGCATAGCATGCTCATACTATGTTGTATCCACCCGTATTATGCTGCAACCCACATGCAATTATCCGATGAAGAGGGGAGTACACAGTATAAGGCTCTTACAGCTTAATGGCGATCGGCAATACCTAATGTCAAAGTTATCGATATTTGTAATCAACTTTGTGAGTGAACAACTGGAGATGTTTAAGTATCGGCCTTTCTCTCAACATGCCAGGCCTGTGTTTCTCTCCCAGGCTTTATTTCCCAACAAGCACGAGCTGCATTTCTGCTTTCACATCGCTGTTTAATAAAGGGTTCAGCATCC
>TRINITY_DN50627_c0_g1_i1 len=254 path=[0:0-253]
CGGGGCACTGATACCACCCTTAGCCTTTGGACCGGTGAAGCCGATGGTAGTGGCTGCCATGTCTGTATCTACCTTTGGTGCCGAGATGTGAACATCTTGTTTCATTAGCTTCACGTCAAGGTTTGAAGACTCCACTTTTGTGCCTTTAAATCCAAATGTTGGCATGGTCAATTCTGCTTCTGGACCTTTAAGGTCAGTTTGCAGATGGTGAATATCCACCCCAGGGGCTTTTAGATCAACCTGGACCTTCTGAT
>TRINITY_DN50681_c0_g1_i1 len=394 path=[0:0-393]
GCTCCATGGGAGGTGGGACCATTCCTCCCACACACTCTGGGCCCCCTCACACCACAGGGCCTCATATACGGCCTTTAAAGAGGCTCAAATGGCGAGACAATTTGAGTCCCTTATTACATCTCCAGGGGTGACAGCTTAGTTTTCCAATTTCTTTAAATCCATATTGCCCCAGGCCCTGGCTCCTGTAGCTCCACCTACAAGCATGGCCCTGGTTGCCTCAGCTACACCTTCGGCATCGACAGAAGAAGCCCCGGGCCGACAGGCAAAGGAGCGGCTCCCCCGGGCCCTCCTGCTCCCCCTTCTGCTCCAGGACGGGAGGGGGCCACAGCTCGGAATTCCTCTGACTCGGAGTCCGATCAAGGCCGATCAAGATATATCTCTTACCCACACAAGA
>TRINITY_DN50641_c0_g1_i1 len=286 path=[0:0-285]
TCATGGCATCTTATTGAGGATCATCTTGTCTTCTCTGTCTAGGTGGGATAGACCTGCTCCCTTCTCGTATTTTGTTGTTCCATCTTTTGGGGCCTTGGTATGACTTCTCTCACATCAGTCAGGCCTACAAACCTCTCCACTTCAGTCATGGTGTCTCCCTTCCAGGGCACACTGTAGTGTTCTGTTGGATTTGTCTGGAACAGAGGTATCCAGTGGGCCTTCCTCTTGTTTTCACAAGAATTCCCAGAGCTCAGCAGGTTCTAGAACCTTGTCACTTGATTCTTAG
>TRINITY_DN50601_c0_g1_i1 len=739 path=[0:0-738]
TGTAATATCACATTTACTTTCACTGCTGAGTGAAGCTCATTTAAGGCCTTGAACGAGGTATGATTTTACACTGTCGACAATGGAAAGTCCAGGAGGGTGGAGATTTTTGATCCAATGAAAACTTAGCCATGCTTCAACCACACTAGATTTTGAAAATAGAAAATGCAGGAAAATATAGAAATAAAATGCAATTTTTGTTCCCAAAAGAAGGCTGTCCCTGCCTTGAGAGGGGCTGTTGGGAAATATGTGAGTTTATTATATAATGAAGAGAATATATATACTTATAAATAGTTTATGGGCCAATGTGCTGTCCTAAATTAGATCAAACCATTGTATATTGACTTATTGTGGTAGTCAGGCATACATTTTCCTCCAAAACACCCCCTGGTTTTGCTTGACATGGGAGTGTCCCGCCATAGCGTAATCACGTTCATGGCCATAATCACAATTTATCGCATGCCACAACACTGCTTGCCAGGCCTCATTACACCCAAGAAAAACAGAGAACTTGCTGCAAAATTTGCAACTTTAACACGGGTCTTGGGGAGGCGATGGATCGCCATGGAGCGGAGGATTCCAACTGGCCCAAGCATCAAGCTATGAACCCAAGATGTTATCACTTGGGCATCTGCTGAATTAAACGCCATGAGAAACGTGGATGTAGGGAGCGAGCTACATGAAACATTGAAGAATGAGCAGCATTGCTGCACGAGTTCACATGCCCGATGACTACCCAGCA
>TRINITY_DN50698_c0_g1_i1 len=662 path=[0:0-661]
ATAAAATAAAATAAAATCACAACCACTGCGGCTCACATTTGGAGCAGAGTCACTGAAAAATCGATTTTGGTTGTTTCTCCTTTGTTGCCCAACTGATGTCTCTTGTCACACTTGTCTGACAGCTCTCATGTGTCCTTCTGTCAGAGTGATCAGTGACACTTCATGTAACTTGAAACGATTTTATACATTTTCTTGGTAAGTCGCGTATCCCTCTGTCGTTGCTGGATCTCAGTCGTGTAACACTAAAATAACTACTCAACAACAAAATTGTTGAGGTTGCCCATCCCTTACCATATTCATCTTCTTTAATTAATTAATTAGTGCGGTTGATTCCTGGCAAAAAGCCGGTTTGCCCGTTCACCCTGGCCTGTACCTTATTTCATGTTTGCAAGTAATGTGAGGAAGAGACACTACATTAACAACCCTTTACAATTGCTTGGGGAAGAGTCTTTGTTGAAGCTTGTGTGGAGTCAGGCTTGGTTGTAGTCTTCTGTGAAAAAAGTCCACAAGACAATGTGAACGCTTGTAATTTTTGTGGCATGAAGTATGCATTCTTTAAAAAAAAAAAGTGCATCCCGTTCTTGTCAGTAATATATGAAGCCTGTAATAAAACAAAAAATATATATATAATTTACAGTAAGTGACCAAAAACAAAATCACAG
>TRINITY_DN50642_c0_g1_i1 len=371 path=[0:0-370]
CGAAGTTCAACTCTAAAAAGACAGAAGTCATTACTGTAGGTTCAAAGAAGCATTTGAGTGGGCCAGGAAGAGTGCGAGCTGCCGCTGTTTGATGGTGTGCAACCTCCCAGGCTCAAAATCTTGCACCAATCCTAACATCCGTGCACAGATTGCAGCAGCGGTTCAGTATGGTTACTTTTATCGAAGGACAACCGGACTGATCTTATCTTCAGCAGACCTGGAATCACTGGTTCTTGGCTTTGTGTCGACATGCCTTAACTATGGACGTGTGTCTGGGAAGGGACTCCTGTATGCCTGACTCGAAGCCTCCAGCTGGTACATAATGTGATCCTTGAATGATGAACTAGTCTCTTAATTGGCGCATATTACCC
>TRINITY_DN50614_c0_g1_i1 len=214 path=[0:0-213]
CTGCTTTTCCAGTTGAAGTATACACTTTATACCTGCAGATAGAGAGAGGAGCTTGAGCCGTGTGACATCCTCTGCACCATGCCATCCTTCTGCAGGATGCATTCCTCCAGGTGGATCACATTTGGGTGCTGGCTCTGGATGCTGCTGAGCGCCCAGAACTCCCGCAGGGCCAGCTCCACGTTTTCCGGCGCATGGCAGCGTATTTTCTTCACTG
>TRINITY_DN50687_c0_g1_i1 len=367 path=[0:0-366]
TCGGCGGCGTGCCAAGGCCCTGCTGGACTTTGAGCGCCATGATGACGACGAGCTAGGCTTCCGGAAGAATGACATAATCACGATAATTTCGCAACGGGACGAGCACTGCTGGGTGGGTGAGCTGAATGGACTCCGAGGCTGGTTTCCTGCCAAGTTCGTGGATGTTCTGGATGAGCGCAGTAAGGAATACTCCGTCGCCGGAGACGACTCTGTGACAGAAGGGGTGACTGATCTGGTGAGGGGGACCCTCTGCCCCAGTCTCAAGGCCATTTTTGACCATGGCCTGAAGAAACCGTCCCTCCTTGGGGGTCCCTGCCATCCTTGGCTCTTCATCGAAGAGGCTGCCGGGAGGGAGGTGGAGCGGGAC
>TRINITY_DN50654_c0_g1_i1 len=247 path=[0:0-246]
CTTCAAGGTCTACCTGGCCCACCAGGTGAAAAGGGTGAAAATGGTGATGTTGGTCCAATGGGTCCTCCTGGTCCTCCAGGCCCCAGGGGTCCTCAGGGTCCTAATGGAGCTGATGGCCCTCAAGGTCCACCTGGCTCAATTGGCTCTCAAGGAGGTGTTGGCGAAAAGGGTGAAGCAGGGGAATCTGGTAACCCAGGACCTCCTGGAGAAACGGGCATAGGTGGTCCTAAAGGTGAAAGGGGAGAGG
>TRINITY_DN83495_c0_g1_i1 len=458 path=[0:0-457]
CTGTTTCTCATAATATTTGTACTTTTTTCATTCTACAGAAGACCCATCAGACATAGGAGTTGTGACTGACAGAGAGCACTCATGTGAGAACAAGATATTTACTAACGAGTCCACGTGTAACCAACACATAACAAGCCACAAAGATGAGTGGCTCTTCTCCTGCATGGAATGTTTAAAGCAATTTAGTAGAAAAGAGCATCTTCTACAGCACCAACGAATCCATACAGGAGAGAGGTCCTTTCTCTGCAGTAAATGCGATAAATGCTTTGCTAACAAGTCAGATCTTTATTTTCATGAGATCATCCACTCGGGTGAGAAGCCCTTTCAGTGCAAGGAGTGTGAGAAGAGCTTTACTCAGAAAGGAAGTCTTACTATACACCAGAGAATACATTCAGGAGAACGACCGTATCAGTGTACTGAATGTGAGAGCAATTTCCGTGAAAAGAAACAACTTGTGG
>TRINITY_DN83466_c0_g1_i1 len=214 path=[0:0-213]
CTTGGAGTCTGTGTGGCAGTGGGTCTTTGAGTCTTTGAGGCAGTGGGTCTTTGAGGCAGTTGGTCTTGGTGTCTTTGAGGCATTTAGTCTTTGAGGCGGTTGATCTTCGAGTCTGGCCAATTTATATTGGCAGCATTGAGTCAGTTGGTTTAGCGCTTGAACATTTGAGCAAACTGGGCAGTTGATTTTGCGCAGGGGCAATTTTGGGGAGGAG
>TRINITY_DN83460_c0_g1_i1 len=245 path=[0:0-244]
GTGTTTTTTGTGTTCATCACACCCTTCTTCACAAAGAGTGGTGAGAGCATTATGATTGAAGTAGCAGCTGGTCCATCAAGTGGTGGAAAGAGTGGTGGAAGCATAGTGGAGGTCCCTGCTGAACCCTCTACTTCCCGTGAGAAATTGCCAGTGGTTATTCGGGTTCCCAGATTAGAGTTCTCCGCACTTACTCTGTGTGGTATGCCTTTCTCATTGTTGGGATTTGGAGATATAATTGTGCCAGG
>TRINITY_DN83415_c0_g1_i1 len=222 path=[0:0-221]
GCCGTGCTGTACGTACCACTCTGCCAAATCCTGCTGAGGGTTAGAGTGGAGGAGATATTGCAAGCTGTCCCAGGTCTGGTGCTAAGACACCTTCAAGACTGGTTAATTTAACTATGAGATACTTGGTTTGGTTTACCCATCTTAAATTCAGAACTAAAGCATCATAATGCACATGAATGAAGTGGTACTTGTACCAAAGATGAGCCAACTCGAGATATCTTG
>TRINITY_DN83441_c0_g1_i1 len=223 path=[0:0-222]
ATTGGGAGTGCTCAAAGCGGTCCCAAGGAATCACATGAAGACAGTCATTTGGATTCTGTGCAACCACTTATCATCATGAACTGTGCCCTGAAGAGCCTCTCCATTGCCTGACATCTCTTCCCTGATCACGTCTCGCAGTCACCCGTCATCCTCTGGATTAGGGCCTGGACCGATCGCACGCACACACTGCTGCCTCCTGAACCCCAACCTTACAAGGAGGCCA
>TRINITY_DN83423_c0_g1_i1 len=380 path=[0:0-379]
GTGGTCACTTGGCTATTTTCTTTGGGTGATTTCAGTTAGTAGAAGAGTATGGAAATCTTGGACAGCTCTATCAAAGCACCTCAATCCATACTTGGAGCACCCCTGATATTCCTGTAATAATGACCATGCACAGCTCTGCCTAAGCACCCCATCCTAGGCCTGCATTAACCGTGCTAGTCCAGCATTAAGACCTACGCACAGCTCTGCCAAAGCACCCCAACCCGTGGGATAGAAATTCGAGGCAGAGTAAATAAACATCCCAAAAAATTCACGACCCGAGCAGCTCTCGCCTATTGGCTCTCAACCACAGTAGCCCTCACTAAGGAAAATGTTGGAGTCCCCTGATCGAGATCCTCTGCAGTGCTGGGCATAACAATGGC
>TRINITY_DN83471_c0_g1_i1 len=259 path=[0:0-258]
CATGACCTTGCTTTTTGCACTGTTTAGTGGATCAAGGGACACTTGGGTGCCTTCTTTCACATTCTCCCTTGCGCGTCACTGTCACAGGCAGTATTAGTGACAAATGGGAGGGGTACTGTAGTGTTCAGTGTCTTGAATGAGTTCTGTTATGTGCCTCTCCACCTAGATCTGCACATGTTTCTTTCCATGCTGTTTTGTCTCCTCTTATACCGTCTCTCAAGCGCTGTCCACTCTCTCTTCTGACCTCCTTCATTCCCCC
>TRINITY_DN83496_c0_g1_i1 len=202 path=[0:0-201]
CTGGTACTTCATGGTTCACTCATTGTCATCCCACACTCGCTGACAGAGCAGACTCTGGCACTTGCACTTGAAGGTCATCAAGGAATCACGCGGACAAAGGCACGACTCCGCGTCAAGGTGTGGTTCCCGAAGCTAGACCGACAAGTGGAAGAGCTAGTCAGTCACTGCCTCCTATGCCAAGCGACAGGTCACCAGCCGCCGC
>TRINITY_DN83409_c0_g1_i1 len=227 path=[0:0-226]
CGGGGGGCTTCCTGGAAAACGGTTGAACAAAATACAGTGGGCACAAAACCATGCAGTGTGCCTGGTCAAGGGCCTGAAACAAAGGATCACGTGCCAGCAGCTAGGGAGGCCCTACACTGGCTTCTGGTGGGTGAAAAGTTAGGATATCTGGCGTATAAGAGCTAGCATGGGTTAGCTCCAGCCTACATGTGCAAAATAATTAGTATGTGCCCATGAGAGCCCTCCAG
>TRINITY_DN83465_c0_g1_i1 len=235 path=[0:0-234]
CCCCACCTTCTGTCACCGTCTTGACAAATATTCCCAGTTTTTCAAGCCCTGCATCTGCTCCGACTCCCATCCCAATAATACTGATGCCCAAGCCATCGTCATCTTTCTCCAACTCGACTGGGAAAAGAGCCAGCCTTTCCACTCGCTTTTCCAGTTCATATTCCGCGGACGCTGCCACGGGATCCACTTCATCATTCCTCCTATCGTAGTCCTCGTTTGAGTATGTATTGAAAAC
>TRINITY_DN83498_c0_g1_i1 len=214 path=[0:0-213]
CTCCGCCCTCCATCCGGCTGCCAGTCAACCTGATAAACAGGATCTGTATGAGAGTCGCCTGTGAGCCCTGTCCGCCCAATCAGAGAGTCATCGGTGCGACCTGTGTCCCACACTAAGACTTCCCCACTGTACAGTCCACCTGCTATCAGTGACGGCTCCATGGGGTGAAAAGCCAAACACATTACAGAGCTGGGAACATCCAGTACAACATTGG
>TRINITY_DN83448_c0_g1_i1 len=301 path=[0:0-300]
CTGACCTCTCCCGCCCGCTCCAGTTCCGCGGACTGCACTATTCTCCTTCGAGTTTTTCTCAATTCCTTTTGGGCATTTAAGCTTTCGGGAAAAAAAGAGAACTTCATCAGACTTTGTTTTTTGATCCAGAAAAGGAGCAAAAGGAAGTTATAAAAGTTTATTTTTATTTTTTTTATCACTGTTTCCTCGCATTGCACAGGAGTTCAATGCCTCCAAGCTGGCCGTGGATGTGTATTTTGAAGTGTCCCCGCTGCTGATCCCGGCGCCTGGAAGGATGAGGCTGCAGGGGGGAGTCCGGCCC
>TRINITY_DN83455_c0_g1_i1 len=205 path=[0:0-204]
CTGGGACTGGAAAGAAAATACTGTGCCAAACCGCAGGAGTCCCAAAGAATACATTGGAAAATATTAGGCAGAAAGTCTGTGCGCGTTTGCTTTTGCTTGATTCGATTTGCCATTTCCCTATTTCCTCTTCACCTTTTGATCTGGGACTCCAATCATGCAACGGTTTGGAGAGGAGAAACTGTGCACTTAGTTTATTGCAAGCGAG
>TRINITY_DN83400_c0_g1_i1 len=244 path=[0:0-243]
GCCCCGCAGAGGCCGGTCCACGCCTCTCCCCGCTGGCGGGCCCGGGCAGGGGGCGCCTGGCGGGAGGCAGCAGCATGCCCTGGGGGGTGGGCTTCTCGTCGCCCCGCTCGTGCGTGCTTGATGTGAGCCGCAATCAGAGCGCCCTGTCGCTGAGCTGGTGCGGCGGAGGGGCGGCGGAGGAGCAGTACCCTGCCTCCTTCTTCTATGGGGACATCGTCGCCTTCCCGGCTCAGGATCCCGGCAG
>TRINITY_DN83421_c0_g1_i1 len=326 path=[0:0-325]
TTATGGCCTGATCGCCAGATCAGTTTTCCTAGGGCTTGTGAGGTGCCTTGAGAAGATAGGAAAATTGCGGCATGTAACTGAAACCGAAGTGTGGACTGACTGAACCCTATGGGAGCCCCATTCGTTTTTGTGCCAGAGCTGGTAAAAAAGGGTGCTGCTCACTCCTCTCCCAAAACTGCTACAGCTGACGGGTGCCCCCGCCACACACATGCTCCTGAAGCGAAAAGAAGTATGGGCACGGGGGAGCAAAAGTGAGTGGTGCGGGAATGAGGAAAATGCACAGTGGCAGTGAACAGACCTCTGAGGAGGAACACAGGAGTGCCGGG
>TRINITY_DN83480_c0_g1_i1 len=410 path=[0:0-409]
CCAGACACCACCACGACAGACATGGGAACCATCACCTACCTCCCCCTCGACCTCCTCAAGCTCTTCAGCCACAGATACTCGATCAGCCAGGAGACAACGGGCGCCCTCGACAAACTACACATCTGAAGCACCTCTCCCCTCAGGAAGGTCTCCTCATGCACCCACCTCGTCCCACGCCAAAGAACTACGAGACACAGAAGACCACAATCCACCAAGGAAGACGTCCCACTGAAAGCCGGCCTCATCAACTGCAGATCGCCAATCAAGAACAGAACAGCCATCCAAAACCTGATCTCAGACGAACAACTCGACCTTATCTGTCTAACAGAAACCTGGATCACTGCAGACTGCGTGACTATCCTAGACGAATTCGTGCCTACGGACTACTCCATAATCAAACGGGACCGGAC
>TRINITY_DN83494_c0_g1_i1 len=230 path=[0:0-229]
TTCCGATCTGCCCCCCAATGTTCTTCTGCCTTCCCTCGCCAACTGGATAATCATAGAGAAGTGTCTTTCTTTCTTGAATACTTTCTACCCCCTTTAAACCTTTCTCCCTCCTTTTATACTGAACTGGCGCAAATTATTTTCATTGTTGTTTAACTTGCAATTCTTGTCTACTGCAAATGTTAGCGTTCATTATCAATCATTTGTTGCATTATTGAGACCTTAATACGTTG
>TRINITY_DN83412_c0_g1_i1 len=217 path=[0:0-216]
ATCCTTCTGTGGGACCGAGCTGCCAAGAACTTTGAGGCAAAAGAGGCAGCGAGTGATTCCGAGAGGTGTGACCCGAACAGTATTTTTACTCAATTCATCATGTATAAGATTGCGGTCCTGGAAACTAATGCAGACAAAGCTGCAGGTGCCATTATGGCTATGGGGAAGCTAGCTACAAATGCGAAAGATGGACCAGATAAGATGGAAATGGACGAGG
>TRINITY_DN83499_c0_g1_i1 len=285 path=[0:0-284]
GGGGGGGCGGGGGGAGACAGTGAATTACAGGGAATGATCGAATAGGAATGTCTTCAAGCTAGATTTGAAAGAAGGCAGAGAAGGCAGTTTGTTCCAAATACGGTCGGCCTGATAGGAAAAGGCTCGACCCCCCCGACCCGCAACAGACAGATCTGGGGAGCATGAGCAAAGATAGATTACTGGATCACAGAGACCGCGCCAGGGGAATAATGAAGGAATTTATCCCGGAGGAAACTAGGGCCGTTGCCGGCCATGGCTTGGAACACCATAACCAGAGATTTGAAC
>TRINITY_DN83453_c0_g1_i1 len=370 path=[0:0-369]
AGCGACAAGTCAAGCCACAGAGGCTGATGCAAATTTTTTCTTTAAGGTATTTAAAACTTGAAATGATTTTCTGGTGGTCACCTCAATCTATATAGAGCAAGAGAGTAACATGCTAAAACATTTGTTTAAAATATGTTTCAAACAATATGATTGGTCAAGCAGCAACTAAATACTTCTTCACCTGTAGGCTGGCCTCCCAGAAAACTGGGATATTTCCCAACAGGCCAACGCCTCATGAAGAGCGCAAGGGCTGTGGAAGAACCTGTCACACGTCAGGATTTTTCAGAGGTACCCCCAGGACACTCCTTGAGAATATCCACGTAAAAGGACAAAGGCTGACTTGTTTCAGTAATGTACCCATATCTGCGCC
>TRINITY_DN83483_c0_g1_i1 len=202 path=[0:0-201]
CTGAAGGATACCTCAGGAGCCAACACCAAACAGGCTTCAGACTGCTACCAATGTCTTCGTGACTGGTGCGATGAATTCGTATAAATATCCAGCAGAACTTTGTTCCCTCGCAAGCATCTAAAATACTTCTTTCAATAAAAGGTTCTAATGTTACCCTCACCTATTCCTTCCGCTGTCCTTCACCACTTCCGCTTCGCCTCCC
>TRINITY_DN83436_c0_g1_i1 len=255 path=[0:0-254]
GGGCAGGATTATTTCTGTGGGGGGCCTGGTGAATTTCTCAGGAGACGTGCGGAGGGGGGCATTCTATGGAGGGGAAGAGATGCTGAAGGTGGAATAGGGGAGAGGAGGTTCACAAGACGGTTGGCGGGGAATGCCGGGGCGGCAGGGGGGAGGGAACTGCCAAGGATCACTAACAGAATTATCCACCTGTTTCCAGGTCCCCGTCCACGAGGAACTCCAGGATGTTGTTCATGGCGCCCATGTAGAAGATGAGGC
>TRINITY_DN83449_c0_g1_i1 len=332 path=[0:0-331]
TAATTTCTTTTTTTCTAACATTTTCTTATTTTTAACATATGTAATTATTGAGAAATTAATATACTGCTACTGTATTTTTTTTGTTATTCCTTTCTATTTTTAGACCGTTTGTAAACTTATTAATGTTTTAATGCATGCAACCTTTTAAATGTAATGTGTTACTACTTAAAATGTATAGGAACATATTTTAAAATATTGAGAAATAAGTTTAAACTAGCTGACCCGGCGTATCATCCACCGTTTGCCACTCCTTTTTCAACACCCCTCCCTCTCTCCTTCCCTTCCGACCCCCCTCTCGCTTTCCTCTCCCCCCTCCTCCTTCTCCCTTCTCC
>TRINITY_DN83426_c0_g1_i1 len=226 path=[0:0-225]
ATTAACCCCAAGCCACTAGAAAGCAGCGACAGGCCTTACCAGCTCTGTAAAGCAGCAGGGCGCGGAAGTCAGACCAAATGGAAGGCAAGTAAACTGCCACAACCTTTCCTGCCACCGAAACCTGAGGTACTTTCGAAACTGCTCGTCGGGTGGGACAGAGAAATATGCATCCCTGAGATACAGGCGCGCGACCACTCCCTTGGCAGTAGCAAGGTTATAATGGAAG
>TRINITY_DN83433_c0_g1_i1 len=209 path=[0:0-208]
CCCAGAACCTACAAGCCTTTAGCCTTCCATTGGTCAAAGCCTTGCAGGGATGCCGTCTCCCCCACCACCCTGCCATACCAAAGTGGTGTGTTCAAGGTTGGGCATCCCACCCATCCTATTTTATTTTCCATTTCTTTCCAACATTTAAGTGAAGTGCATGTAGTGTTTGGCAGTGCGTCCCCCATTGGCTGTCCATACAGATATCCGAT
>TRINITY_DN83446_c0_g1_i1 len=313 path=[0:0-312]
CCTATGCAACCGAAAGATGCAACTTTCCTATGCAACCGAAAGATGCAACTTTCCTATGCAACCGAAAGATGCAACGGAAAAGCGCAATGGAAACGCGTTACACAGTTCCATGCGCGCACTTGCGCAAAGTCATGCGCAAGTGGCACTCTAGCCTACTGCAAGCAAGTGTTGTTCAAACACGGCAGTGAGCAGCATTCTTTGAAACATGCATTTACGTGCGTTTCAGGGCAAGATACACGCAAGGGCAACTTGAGTGAAGGAGTCGCGCAAAGCCGCACGACTTAGCGCAAGTGCCACTTGCGCAAGTGGCACT
>TRINITY_DN83490_c0_g1_i1 len=271 path=[0:0-270]
CGGGAATGCGGACGAGAGGCAGGAGGAACGAGTGGGAGGGAACAAAGGGAAAGCATACCAAACTATACAGCACACAGTTCAATAAAGTTATCCCATACATCAGAATAGTTCGGTAACATATCAAGTTTCTGACATTTAACACTTTCATACTTCGCTAAAATGCAGAGGTCCTGCAGTCGACAGAAGGCAAAGCCTTAGACTTCGACGTGCTCATCAGTTGTTTCTTAGCGATTATCAATGCACGGTGCAGACACAGCAGGGAGCAGATCGG
>TRINITY_DN83440_c0_g1_i1 len=202 path=[0:0-201]
CTTTTGGGAAGTCTGAGGAGTAGGCGGGCAGCTGTATTCTGGATACACTGTAGTCTCATGGTTTCTTTGAAGGGTAGTCCGAGGTAAGCTGCATTACAATAGCTTAGCACAAATGCGTTCACTCCCTGGACACGGAGGGGGGAAGGAGAGAAATGGGAGCAGGCGGCGTAGTGACTTCAGATGGAAGAAGGCCGTGCTGACC
>TRINITY_DN83442_c0_g1_i1 len=208 path=[0:0-207]
AGGCTCCTCAACTCTCTCCCGGGCTCCTCTACTTTGGTATACACAACGTCACCAGTGGCTCCTCCACTCACTCCCGGGCTCCTCCACTTTGTTATACACAACTCCCACAGTCACCAGTGGCTCCTCGACTCACTCTCGGATTCACCCCCTGGCTCCTCAGTTGCGGTGGCCACGGGCTCCGTTATTCTCCCCTCCGGGTGAATCTGTA
>TRINITY_DN83475_c0_g1_i1 len=382 path=[0:0-381]
GGGACACACAGGGACTAGTCCCCCTGCTGTGCCGGTTGCAGGAGCAAGAATTGTGGAGAGGCGGTGTGGCACTGAAGGTAGGGAGAGGGGATGGAGGTTGGCTGCAGCAGGGGATGAGATCCCTCTCACCCCTTCCTTACATGAAGGAAACGGTCCGCAGCGTAAGCAAAGAACGAGGACACACCAGAGGGCAGGCTGCGCTCGGGTGGGAGGCTGGAGCAGGTTAATATAGAGACTGGAACACACAGAGGACATTAAATATGTCAACGAGAAAGCACAAACAGAGCGAACACCCAGACAGACCCTGGCTTTTTTAACCCCTGAGTGTTGTCCCAAGGAAGAAGAGTTACTACAGTGAGTGGGGGTGAGGTTGAAAGGGGAA
>TRINITY_DN83430_c0_g1_i1 len=228 path=[0:0-227]
ATCAGTTAATAGTGTTAAAAAACCAGAAAAGAAACTTGTCTGGGACAAATACGGTCCAGCCCTGAAAACTAGTGAGCACTTTCCAATGTGTAAAGTTTTTTTTTTTTTGCTGCTGTTGGAAGCAGCAGAGAGAAAATGAAAAGCTATGAAGTGAGATGTGTGCCCTCCCTTTCCAGCGATGTTTCATATAAAAGTCGTGACTTGGAGCAAGGAAGGGGTTCTCACCAG
>TRINITY_DN83416_c0_g1_i1 len=265 path=[0:0-264]
TTTTAAAAACAATTCAACTGCAGCTTGTCTACAGAATTTCTCAAACCTCAGAGTGCTAAATAATATATCATTAATAATATGTCCCGCTAATGTATTAAAGCCCGTGCTGTAAATCTTCCATAAAAATTTAATACGTTCAGCTTCCATTAATAGTACTAAATTATATAAACCGACTTCTAGTCGGATTGCCGCTGCTGGAGTAATAGCGAGAACACCCAAAGCAATAGACCAGTGTGAGGACTCCAAATTAGAAAATAACCCCCGC
>TRINITY_DN83497_c0_g1_i1 len=332 path=[0:0-331]
CGGAAAAGTACACCTAGAAAGTGAGAACACTTCAGAAAGATTTACCCCCCCACTTGTAACTGGCTGCAGCGACTTTCGCGAATCGGCTGCCCTATAAACAAATGTGCAACAAGAGGGGAGCATTAAACTAAACAAAACCTTTAAACATATTCCAGCTTCCACCCCTCCACCCCCAAGTTACCCATTATGCACACTCGAGCTCCAGAGTCCATTATTCACATTACAGTCCTGCCACATGTGGACAGGAGGAGAGGAGGCACGAAGCAGTCTGTTGCACCATAACCCAGCTTGGTCAGAGGCTTTTATTTAGGTGGAAATTCAGTTTTTCTTTG
>TRINITY_DN83414_c0_g1_i1 len=291 path=[0:0-290]
TCTTGCTGATCAGGATGGGCATCTTGTTCTCCTTGCCCCCCTTGATGCTGATGCCCAGCCCGCCCAGCTCCTGCTTCTGCACCTGGATGCAGCGCTTCTTGTTGGCGATGGCCTCGGGCACCTGCTCGGGCAGGTCGGTGTAGGCCGTCCGCACGCCGGTGGGGCTGGGACCGCTACCGCAGCCCCGCTCCTCCGGGGGGTTCGCGTGCGCTCCGTTCGTGAGCCCATTGAAGGCGAGGGGCTCCCTGCGCTCCTCACAGCTCAGCGTCAGCGACTCCTCCTTTAAGTTGG
>TRINITY_DN83459_c0_g1_i1 len=221 path=[0:0-220]
CTCCCTTTTTGGTACTTTCAAAAAACCGTTAGCAATTACGTAGGTTAATTGACTTGAGATTTGGGCAGTACATAAAGACGCAATGCATTATGGTATGTTAGCCCTGAGGAAGCGGTTTTTACCGCGAAAGCGCTCGGCTTTGTTTTTGATGGGTATCCGCCGCCATAGCACACAACTTTCAATTTTTTGTATATGATTTTAATGATTTGAAACATTAAAAT
>TRINITY_DN83457_c0_g1_i1 len=361 path=[0:0-360]
CGCATGTTTCTCACACGTGCGGAAACAATTAAAGTGCAGCGCGTCAACCTTCCCAGAAGGAAAAGATGCATCCGCGTACATCTTATTTGTCAACGAGGAAGACATAAGATGTGCACTTTGGAATGTGAGACGCTGCTGGGTGTGAGCCTGCGGGGATATGCAAGGCTGGTCCGCACTCCCCTGCTTTTTCTGTTCTCAGTGCGCCTGGACGTTATCATTAAATCGCAAATACCCTGAAGCGTGTACTGTGATATGCAGGCGGTATAAATCATCCCGGGGTGGCACCTAAACACGAGGTAACCTGAGGGTTCACAGGACAGTGGGCAACAGCCAAACCAAAGGAGAGCATGCTCGAGATGCC
>TRINITY_DN83474_c0_g1_i1 len=422 path=[0:0-421]
TGCCAACGAGCTATCCGTAGCTCGCGAGCTACCTGTTGGAGACTCCGGGCCTATAGTGTATCTGCTGGCACTGCCAAGAACAGTGCCACACGTGTCGGGTTGAAAGGTTCCTTTTCATTATAGAGCGGCGATGCTCTGCCAAACACGTTGACCAAAGGTGAAAGGTTTCATAGCAGCCGGCGCCAAACAGTTGGAACAGTATAGGCGTAAATAAGTAATTTGGTGAAAAATAGAAAGAAATCTGTGTAATTCAAAGGTATTTGTCTTATTTCCACATTCCCTCTTGTTAGGAAAATATGTAATCGAAAAGGCAACATGTTCCTAACATGGAAAAGCAGATTTTGAATGTCCTGTAAAGATCAATGTCTTCCCAATTTTCAGTGAGTTTTGAATTAGTGTCAGCCTTCAAATGACCCCGGGGC
>TRINITY_DN83425_c0_g1_i1 len=343 path=[0:0-342]
TCTTCAATATTAACCTTAATAGAAAAAGAACAGGAGGAAAAGTTTAAAATCTCTGGGATTTAAAAAGACGTGCCAAGCTTGGAACCAAAAATGGACTAGTTCACGGCTTTAGGCAAATACCCCTTCATACTGCACATGCAGCAGACTACAAGAAAAGCGTCACAGTTTAGCATAAAGTGAATTAAGCCGTCATTGTATCCAATTCAGACTATGACGGACACCAACACGGATTAATTAAACGTCTCCAGAAAACCACATCTCCCCAAATCAGTACCAGCAAATTAAAGGGTATGGGGGCAATGTCTTTTTATAGTTACCCACCAAAATAACGGCCTAGAGTATC
>TRINITY_DN83477_c0_g1_i1 len=442 path=[0:0-441]
CGATGTGGGGGGGGGGGAAGGAGGAGAGCCAGAGCAGTGGGGGACCCAGAGGAGAGGAGGACAGGGGGCTAGCTCAGGCGTATGTTACGCTTGGGATGCTAGTTCATATATATAATTAATTTCTTCACCATTTTCATGCAGCCATCCGATTAAGGGCTTGTCATGGCTTTGCCGACCACTTACCAATTTCTTGTGCCAACCTACCCATTTCTTTTTATATCACTGTATGCCCAGCATATGCACTACAGATGAGTGATGACTACAAAGCTATACAGAGCTATAGCAATACTGTTCATTTATCAGTAGGTGCAAGGCTAGTGCATAATGAGGAAAATAAAAAAAATCTGCAGAAAACAGGATGTTTAAAATAAAGGTTAGTGCTGACAGTACCTCCCCTATCAAAGGGGAAAATGGCATTGCATTCCAAATGACCACTGTTCAC
>TRINITY_DN83403_c0_g1_i1 len=364 path=[0:0-363]
CAAAGGTCAAATCCATTCTACAGAGTCCAGAAATCTTCTGGACAGCTGCCAACCTGGCTTCCACGTCAAGGTACTGAGACCTCCCTCCTGACCGTCTGGCATGACCTGCTTGATATGGTGGACAATAGAGTGCTCAGCATGCCCATCCTATTCATTCGACATGGAAGACCACAGTACACTCCATCACCTGGGGTCCGTCGCCACATAGTTCCAGTCCTTCCATACAGAGCATAAACAGAGTAGAAGATCTGGTGTCCTTGCTTCACCCATGGCGCAGCCACCTATGTAGTACCCCAAAGGCCCCCCTTTCTCCTCCTCCTCTTTAACCTATACAACAAGCCCCTGATGGACCTCCTCCGAGCAC
>TRINITY_DN83489_c0_g1_i1 len=240 path=[0:0-239]
AAAGCCTTAGGGCTCCTCAGGCTCAGGTGTCAGTGAGTAAATCTCAGTCTTCTCATTATTTATTTTCAACCCAGAAAAAAACACCATATCTAATGACTGTCCTCCTAACAGGGCCCATATTTATATCAGGATTGTTTACATACACCGGGATGATGTTAGGGTGGGAAATATGTTGGATAAAAATGTGCATAATAACTCCTATTGACAAAACCTGAAGAAAAGATTCATGCGGGGAGGGGG
>TRINITY_DN83450_c0_g1_i1 len=232 path=[0:0-231]
TTTCTCTCCTTCACTGGCTTCGATCACTCTCTCCCTCCTGTGCCCCCTTTCTCATTGAATGAATGAATGAGCATTGATATAGCGCTTAATATCTAGAAAAAGGTCTCTAAGCACTGGAGACACTGTTCAGGTGAAGGTAGGCTAAAAAAGCCACGTTTTTTAAGAGCAGTCTAAAAGTCTCTAGGGTTTTCTGTGTAAACCTCTTTTCGAATGTTGCCCCAGAGCTTCCCCC
>TRINITY_DN83445_c0_g1_i1 len=312 path=[0:0-311]
CCTGTATTCTTTTTCAAACCCTTTGATTTCTCTGAAGCTTTCAGTTTTCGTTTTTCTTCAAGTCTTTCCCTGTTCATCTGTCTTCTTAAAAGTCGCTCTTCTTTTGCTCTGGCAATAGACTGTCTGCGTTGCTCTACAGTCTGTTCATCATCCGAATCACTATAGTATCTGGAATAAAGGTATGGCTTGTGTACATATGAATGACGAACAGGCTTTGATTTTCCTTCAACGTGCTCCTCCGTTTGAGGAGTTGCTTTATTCTGGATAACCATCTTTTCATCTTCATCATCAGATGTGATCTCTCCTTCTTCT
>TRINITY_DN83482_c0_g1_i1 len=234 path=[0:0-233]
CATGAACTTAACAAATTATCTTAACAGATCCCTTGCCATGCAGGATACTGGATCATTGCCTTACCGGACTGCTTGTCTCACCATATAAATCGCCTTGCCAGGACACCTGTCTCACCATTTAAATTGCCTTACCGGATGACTTGTCTCACTGTATAACTTGCCTTAACAGATCACTTGTCTCTCCATATGAATTGCCTTACTGGACCACTTGTCTCATTGTATACATTTCCTTAC
>TRINITY_DN83428_c0_g1_i1 len=226 path=[0:0-225]
AGCAGGCAGTGCAGCACAGAGAAGTTATTGTTATGAGAGAGGACTTTGTAAAGAAACACGATTTCCGTGACATTTCTAAAACTGTGCCGAACTCTGCACTGGGGAGCTTGGCCGACAGTATGCCCACCGTTATGCACAAGGAGGGTGCCAGTCCCCAGCCTCCCATAGGTCTCTATGAAACTGCTTGTGGCCCATCTCTCTTTTTTGGGAGACCGGCACAGGCCGC
>TRINITY_DN83410_c0_g1_i1 len=207 path=[0:0-206]
GTTACTGGCATTTAGCTACCATCATTTGAATCTGTCCACCTGCAGGTCTTCGATCTCAGACACTGGAAATTGTTCTTCCACTGTTGTAGCATAAGTAACCAATCTCACGGGCTCTTCGGCCAAAGTGTTGTGTCCTAAAGTGAGGTACCAGTTTGGCCACTGTTTGTTTAATGGTTACAACAAAGAACGTGGAGGTAAAAATACGGC
>TRINITY_DN83452_c0_g1_i1 len=223 path=[0:0-222]
AAAAGATGAATATCTGACTTTAGCTGCTTTACCTACTTTAACAGATAATCAGAGATGGAATCTGGAAGAAGACGTCTCACTTACAGAGGTCATAAGAGCAATGCATCAAACACCTAAAAACAAAACCCCAGGACCCAATGGGATACCCGCAGAAGTTTATCATTTCTAGATGATGAGGTTATTGAGCACTTTTATAAGATGCTAGTAGAGAGTAAACTCAAGG
>TRINITY_DN83434_c0_g1_i1 len=273 path=[0:0-272]
CAGGGCTTTGTGGGAGGGGTCCTTTACTCAGAACTATGACATGGGCCAAATGCCTTTTCTCCCAGGAAATGTGGTCCAAGGACAATTTCCTCAGATTCCCTGCCGGGCCCAGGGCAGATTCTCTCCCCACCTCCCACCTCTACTCCCAGCATCTCTGCCTGGTTAGGGAGGCTGTTTTCTTTAGCAGTCCATTCTGGTCTAGGGAGTCATTTTACCTATCATGCCATTCAGGTCTCTGGCTTACTTTTCATTGGCAGTTCTGCATGGTTGGGG
>TRINITY_DN83468_c0_g1_i1 len=203 path=[0:0-202]
CCCCTGCTTATTAAGCAACTTTTTCATCATAGCAATCGTATACTCCTGATCCAAATATTTTTAACTTGATGGATATCTTGTAACTTTACTAATCTTTCTTTCATTATCTCCGTAGAGTCTAGATTGCTATAATACATTTCAGTATAGCTTTCTTTTGCCAAACTGCCTACCGGGGATCGTGACTCATAGGACATAAATTTGAT
>TRINITY_DN83464_c0_g1_i1 len=542 path=[0:0-541]
CCCCCGGATTGAAGAGTTTGCTTCATTGGCAAAGGGAAGCAGGGAGTTCCGGATCTGCTGTAGGGCTCTATGATGCGTCACAAACTTTGAAGGATTGCGTCCTTGACGCGGGTCTTCAGCAGACACCTTTCCTACATTGTGTTCAGCCTTGACAGCATCCGATGGCTTCGACAGATGCCGTAGACTCTCACGTATTTCCAGCAACATTTGTCGGCTGTTGCCAGTGAAGTTACTAGCAGGAAATGTTTTAGGCCTCATCTGCCGATGGCCTTCTGGTTTCTCTACTCTCTTCATGAAAACATGTAATCCGAACAACCTCTGCCTGGGACTTCAGTACACAATTTAAGGAGAGAGGAGTGACTGAGCTTCAGGAAGAAAGGTTGTGCATGCATTCAAACAACGCACTCTTTTTTTGTTCGACTAATGTGGCAGTTCTTCACACCCCAAATTGATCATTCTGCCGGCCTGTCACTGGTGGCGGCTCGGGTCTTGGGGAGACGTGTCGACTCCCGTTCTGTTGCCGTAGTCAGGCCACCAGTAGC
>TRINITY_DN83432_c0_g1_i1 len=324 path=[0:0-323]
GGGGGAGCAGATTATTGAAGTTCAGGAACAGTGAGCGAACTTAGTGATTTACAAAGCACTCACTGCAGAGTTAACCCCCCTACTGGCACTGGTTGTCAACTTCTGAACCAAGTAACCAGGGACTAGGAGAATCAGTGTTGTGTGAGTTTCCCAAAGGATACTAAATAATTTTGCACGCAGCTAGCGGAAAGAAGCGAGTTCCAAAGCTTGGCTGTCCAGACTCCGAAGGCTCTTCCCTCCAGGTTTCCATGGCAACAGTGAGCCATAAAAAGGAATCTGAATGACTGACCTCAAGGTTCCAGAGGGAGAAGGAATGATGATCCT
>TRINITY_DN83427_c0_g1_i1 len=304 path=[0:0-303]
TTGGTTCCTCTGGGAGTGGTTTGTCCCTTTTTCTGGGGTGGGACACGTCTGTTGAACTTGTGTTTTATGCCAGTGTATGGCAATGGGGAGTGAGTCGGTGGAGGCCTGCATGTTGAGTTGTGATGTACTGTCCTCTGGCAAGTTTTAGAATTTGCTTGAGAGGAGTTTTTTGTTGGTGTAGAACCAAGTTGTTTTGACCTTTGGATTGTTGTGGGAGCAGAGTCCTGGTAGGTTGAAGGAGAATAAGGGGGTGATGTGGTCTGAGTATGCGAATGGGAGGGAGTGGAGGGTGTCAAGACAGTGG
>TRINITY_DN83418_c0_g1_i1 len=312 path=[0:0-311]
CCCAAATAGGCTTCAGGCTGGGTTTCTGAGGACAGGGATGCATGATGCCAAAAACTCGACCTCACAGTAGTCATTGTAACCGTGCACTGTCTAGGTTTTCATATATTGTGTAGGTGTGGGGGTAACAGTGAAAGTCTCCTAATAACGCTTCTCCCTAATATTGTAATTTGAATAACCTGATTAGATAAAGTTTCTTTTAAATAATTGGGACAAAACGTCAGGAAACGGCCTCAAAAAGCCTCCAGGGTCGCGTGAAATGAGGGTTGAGGGGGTGGGTCGGGGTGGTAATGTGGCAATGTAGGAATTACCCAC
>TRINITY_DN52895_c0_g1_i1 len=300 path=[0:0-299]
CTCCTTAAGAAACAAAGAAATTTGGTGTAAATGCAGTGCATTTCCCAGGTGACAATAGTTCGTAAAGAACACTCCAGTTACTGCTTTCCGCACTCTGGTACACTCCTGCCAAGACACTACCTTGAATGCTGGGCTTTTTGTTTTGGACGCTACAGGGTTGGGGAGCCTGTCTCCTTTTTCGTTTACAGTGATCAAATTTTACATGCAGAGTTGCAAAAATATATATTGTGTGTTTATTTGTAATTTTTTTTGGTTTGTTTTATTTTCCCTTCACCGCTGCCCCCTCCTCCCCAGATCGGA
>TRINITY_DN52874_c0_g1_i1 len=271 path=[0:0-270]
AGCGCCGCAAAGACCATCATCTCCTCTTCTGTGCAGTCGATTTCCTCCAAGAGTATGGCCCAGAGGGCCTGCTCATACAGCTGGTTTATCCGCACCATGTCGTACTTGGGTTCAAGGTCAAAGAAAGTGAAGTACTTGAAACGGAGCCAGAGCTTATTTTCCTCCTTCACGTCCTGCTGCATGAGGGAGCGGGAGGAGTCCAGCCACCTGCCATTGATCTGGGCCTTCTCCACCATGGACCCAGACTGGTACCTCTTCTGGATGCTCTCGG
>TRINITY_DN52843_c0_g1_i1 len=365 path=[0:0-364]
CAAGTGTTGGAGTGTATGCTTCCCAGACTTGATCAATATGTCCACTTCCCCAGAACTCTAGTGGAGATCGCAGATGTAAAGGGCGGGTTCTATCAACTAGCCCGGTTCCCCAACGTGATTGGTGCTGTGGATTGTACATATGTGCAGATTGATCCACCACACAATTATGAGCAGGAGTATTGCAACTGCAAGCACACGTACAGCCTGAACGTGCAGGCAGTTTGCAACAGCGATCTGGTATTCACCCACTGCTGTGCCCGTTTTCCTGGATCCACCCAAGACTCACATATACTTCGGAACAGCCTTCTACCGAGAATCATGGAGCGTAGCAGGTTCGAGAATTGCTGGCTTGTCGGTGATGCAGG
>TRINITY_DN52853_c0_g1_i1 len=207 path=[0:0-206]
GGATGGAGGTGATGCTGTGTTAGTTGGATGTCCGACTTGGTCCCTTGCGCCTTTTAAATCTACTGTGCACATTTACTTCACGTCGCCTCACTTGTACCCATCATTTGAATTCACATCACTCCTGTTCTGACTGAATTACACTGGTTACCCCTGCAGGTCCCAGTTCAGTTGAAGTTGTGCCAAACAGCCTTCAGTCGTCTTGCCCAC
>TRINITY_DN52815_c0_g1_i1 len=264 path=[0:0-263]
AGGAGGGGTAACATTTGCCGGCTGCGCTTAACTCTACCTGTTGAGGATCCTTCAAATTCAGGAAATAATGACATTAAGACGGAGAAACCAGAAAAGGTTGAAACATCAAATTCTACAAGACGAAGGCGAAAAAATGGCATTTTGCATCCTGAAAAAAATGGAACCGAACAACCTGCACTGCACCTGTACACTGTGCCAAAAGGGGGCCCTGCAGCGAGAACACCCTCCCATGGGATGGTCTATGGAGTGGTGCACCGGCCGGAC
>TRINITY_DN52877_c0_g1_i1 len=726 path=[0:0-725]
TAAACTTGTCCAGACACCACTTACTGACCGTTGTTACCTGACCATGCCACAAGCCTTGGAGGCAAGACTTGGAGGATCGCCATTCGGTCCTGCAGGGACAGGTAAAACTGAATCTGTGAAGGCTCTTGGACATCAGCTTGGCCGGTTTGTTCTGGTTTTCAACTGTGATGAAACCTTTGACTTTCAGGCAATGGGACGAATTTTTGTCGGTCTCTGTCAAGTTGGAGCCTGGGGCTGCTTTGATGAGTTCAACAGACTTGAAGAGCGTATGCTGTCTGCGGTGTCTCAGCAGATTCAATGCATCCAGGAGGCCTTACGCGAACACTGTGTTCCCAACAGAGATCGAAATTTTACAATTACATGTGAACTGTTAAACAAGCAAGTCAAAGTGAGTCCCGACATGGCCATCTTCATCACTATGAATCCTGGCTATGCTGGGAGATCAAACCTGCCTGATAATCTGAAGAAGTTGTTCCGGAGCTTGGCTATGACAAAGCCGGACCGTCAGCTGATTTCCCAAGTCATGTTGTACTCCCAGGGCTTCCGTACTGCAGAAGTGCTTGCTAACAAGATTGTACCTTTCTTTAAATTGTGTGATGAGCAACTTTCTTCTCAAAGCCATTATGACTTTGGCTTGCGAGCTCTGAAGAGTGTGTTGGTGAGTGCAGGTAATGTGAAACGAGAGAGAATCCAGAAGATAAAGCGGGAGAAAAATGAGCGCGGGGG
>TRINITY_DN52821_c0_g1_i1 len=270 path=[0:0-269]
TCTCTTGGAGACCTGTTACCTCATCTTTAACATGGACCAGGAGTCCGCATGCTGAACTCTCCATATGCCCTGATCTTTTTACAGTCTTGAAGAGTCAGGTTTATTTTGGGGAAAATTGGTTTCTCGTTGCGGTTACAAGAGAGTAAGCAATTCTTCTCGTCCAAGCCTGGAGATATCTATAGACCAAACCAAAAATCAATAATTGATGCTGGCTGATCACAGGGGAACCGGTTTAAAATAATGAGACTAGATCATGAAATTGGACACGCG
>TRINITY_DN52803_c0_g1_i1 len=334 path=[0:0-333]
CTTCGCGTGAACTGAGTAAAACCTCGGGCGAAACGTTTTCTGGCGGTGAGCGGGAGGTCTGCCCTCCCTGACTGTGTTTCTACTTGAATTGCCGATGCTCTGATTCTTCCATTTTTTCCTGTTATTGTTTTTGGCCATTATCCGGTGAAGTTACCTATGATTTGAGCACTGAGATCGCTGCACTCTGCCCACACCACCACCACGGTGGAATGCGTGGGTGCTGTCACTCTTTGGCTGTCATTTTTGTTTTTGGAGACTACTTGGTGCACTATTTTTTCTGAGAGTGTTTCCACTACTTTTGGGATTTTCTTTTTCTTCATTTTTAATTTTTTTT
>TRINITY_DN52866_c0_g1_i1 len=337 path=[0:0-336]
GCTTGCAAGACTACGGAACGAGGAGCTCAGCATGATGCAGTACGAGTAGCAGGAGAGAGAAAGAACAGAAGAAGCCATCAAGGCCCTTTTACAGCAGCAACTGGCGCTTCTGGAGACGGATGCTGCTGTGGCTCCTGATTTGGGGGAGGTTGCCCAAGGGGAGGCTTTGTGACAGAACGGGAACAAGAAAGAGACTTCCATGCCCCCTCTCCCAGGAGAACATCCCCCAGCGTATGGACAATATGGGGAAGCAAAGAGCCACCAGTATACAAATAGCAGGTGGCCTTGCAGTAGGAGATCCGGACACTCTTTTTGTCACTCCCTGCTTGGATGTAAC
>TRINITY_DN52880_c0_g1_i1 len=1003 path=[0:0-1002]
CTTGCGTCGGAATGTCTGAATAGCCCTGAGCAGATCCCTCTGGTGCTGCCTCACACCGCCTGGGTCCTTCTGCTTGGCATGTTTGTGTACCAGCCAAGCCTCACGTAAAACATTGGCGGCGGCGCATTTGATCTGTTTCATGTAGCGTATGTCCAGCATAAAATTGTGCACGTGTTTCTCCGCCTTGGTGAACTCCAGCTTGTGTGCAGCCACTGCGACCAGAAGAGCGGTGCATCCAACTCCCATCACCCCTGTACAGAGGCAGACAATCCTTCCGCAGATAGAGTGGGGCACCACATCTCCGTAGCCGATGGTGAGGAAGGTGATGGGGATGAGCCACATGGCATTGGTGAGGTGATCCGTCGCGTTGAAGTTCTGCCTCTCGCAGACAGAGAGCGTCCAGGAGGCCATCACCCAGAGCCCCAGGGTCAGGATGACAAGCAGGCGGCCGGGGTAGGTGTTCATCAGGATCTTCAGGACAAACTGGTACTGGAATTTGATCTTGTTGAGGGATCCGATGCTGCGGTAGGAGGCGTCCACCAGCACCCGGCTGTGCAGCAGGATGGTCCTGGGGAGCAGGTAGATGCGTAGGAACATCAGGATGGAAAGGACGGTGTCCACGTCCGAGAGGAAGCTGGAGTTGGGGGGCTCCTCCAGCGTGGAGCAGTCATTGGCCTCTGGGATCGGGTGGATCAGGCACACGAGCAGCTCCAGGATGATCCAGCCCACCTTCTTCGCATTCACGGCGATCTTCCAGTCTTCCAGCGAGTTATCGGTCATGAACAGCTGGATATCCTTGGAGTGGAAGGCCATGATGAGCAGCAGGAGCACGCCCGTGGAGAGGCTGATGGCACACTTCACGATGTAGAAATATACAAACCACTGGCAGGGCCCCCGCCACAGCAGCTCGGTGTACAGCACCATGCAGCCGATGCCCAGCAGCGCCAGCGCCAGCCCGCCGGCCGCCAGCGCCTTCTTCTCCTCCAGCAGCGCCTGGCGCCGG
>TRINITY_DN52898_c0_g1_i1 len=215 path=[0:0-214]
CCCACCACGAAAAAGGGCATTATAATCCTTACCCTGAAACCAAAATCAGAATCTCCTTCACTTTAATGTGTACTATTACATGATGGAGTTTTCTGATGAGCTAAAGTACAGCCACGATTTCTGCTAAAAGGTTTAGATTTCCCTGATCAATCTCTGCACAAACCAAGCTTAGCAATACAGGGGCCACAAGAACTAAGCCTGGGATTACGTCCCTT
>TRINITY_DN52838_c0_g1_i1 len=399 path=[0:0-398]
TGCTGCTTGGAGAACTGCTTGGATAGCTAAAGCCTGGGCATCTTCTGTTGCAGCAGCGTGAGCGGCTGCTTCTGCAGCATCATCATCATCATCAGCAGCAGCTCCAGCAACAGCAGCAGCAGCACCGACACCTCCCCACAGAAGCCCTGGCTCCAGCCGACAGTCTGAATGACCCCTCTGGTGACAGCAATGGACTGAATGAGCTGGCTAGTGCTGTAACGAATGCAGTTTCACTGCTGCCCTCCACAGCCACAGAAAGCCTTGCCCCATCCAACACTTTTGCGGCTCCACAACCCATCACAGTAGCCAGTCCGGCCAAGCTACAAGCTGCAGCGGCACTTGCAGAAGTTGCCAATGGCATTGAAACTGCTGCTGCGAAACGGGATCCTCCACTCCAAC
>TRINITY_DN52820_c0_g1_i1 len=205 path=[0:0-204]
TGGTCGCTCCAGTGGGATTACCACTTCAGTTTATCCTTTAAACAAACTTAATTTCATAACATCTACATATTAATGCCCTGCATTACTGTCCATCTGTTTATACAAACACAGTTCAAGGTTTTCCTACACAGTGTTGCCAGAGTTTTTATTGCCGTCGGGAATAAAATGAATCCTGCTTCTCCGCCAAAGAAGAGTTCCCTCTTTG
>TRINITY_DN52832_c0_g1_i1 len=274 path=[0:0-273]
CTTGTTATTTAATTTCATTTTCATTAATCTTTGCATTATACACTCTTAAGAAATGTACTACTGCCCTTGTACCCTCATTTAATTCCGACCCTAAGAAAAATAACTCGGCCACATCTAAAGTCCCGATTGCTCTTTCTTTACAGATTGGACGTATATAACTAACTTGCCATTTCCTCCATCTTGGACATAAAAATAGAAGATGCATTACAGACATTTTCCTGTTTAGATTACACATGCATGACTCCTTCCAGTAATGGTTAAAATATGAACAGAG
>TRINITY_DN52807_c0_g1_i1 len=238 path=[0:0-237]
CGGGGGACAATATCCAACAAAAAGTTTTAAAGCCTTGTGCAATCACACACCCGCCATGCCTAACAAAGGATCCCTTTTGGCATGCATGCACCGGAACCATGGAGGAAGCAGTCCGACAGAGTCATGCTGGTCCATCACATTGTGAGCAGGGTTCAGGGGTACCAGCCCCATCCTACATGTCCTCTGCCGTGAACAAAAGAAAATGCTTGGCCCCTCCAGGTGCGTAGGGAGCAGATTT
>TRINITY_DN52882_c0_g1_i1 len=250 path=[0:0-249]
GTGCTGTGTGGACAGTTGTCACTCAGAGAAGGCTGCACCCTCAGGAGAGGTGGGCGCTGTATGATCTGGCGTCACTTGGAGAAGGCTGCACCCGCATGAATTGTTGGTGCTGTGTGGTTTTTTTGTCACTCAGATGAGCGTGCACCCCAAGTACTGGTGGGTGCTGTTCAGTCATAGGGCAGTGTTCTCGCCTGGTCCAGGTTCTGTCACCCACAACGTGAGCAAGCTGACACCACCTCGTGTCTTCGGT
>TRINITY_DN52837_c0_g1_i1 len=415 path=[0:0-414]
TGGTCGCTTTGCTTGATCCACTTCCTCCTACATCATCATCATCATCTGAGGCCACATCATTCTTTTTCTTAGATTTGACCGCTTTGCCCGATCCACTTCCGCCAGCACCCTCATCTGAGGGCGCACTTTTCTTTTCCTTGGATTTACTCCCTTTTCCCGATCCTCCAGTTCCATCATCTGAGAAACGTTTCTTTTTCTTAGTTTTGTTGGCTTCCCCTGATCCACTTCCTCCAGCGTCTTCATCGTCCGAGAGCACACAGTTCTTTTTCTTGGATTTGACTGCTTTGCCCGATCCACTTCCACCTTCATCATCCAAGGGCTCACAGTTCTCCTTCTCAGGTCTGATCATTGGTGGACCCCCAAAAAAGTCTCCAATTCCTTTCTGCCATGTAGGTATGGGTCGCACACACCCTGG
>TRINITY_DN52829_c0_g1_i1 len=213 path=[0:0-212]
GGGTGTGGGAGGTGTTTCAGAGGGATCATTCTGTTCATCTTCAGCTGTAGTAAGTAAATAGGCTTGGTACAATTCCCATATGTTCTTGGGTCTTGACCTAGGGATGACAGTCCTGATATAGTTTGTTTCAACTTCGTTTGCACCATGCTAGTGTGTTCATCCAGTCGTTTTGGGTAGGTCGGCGAACTGCTTTCCATAGTTTGAGAATCTCTC
>TRINITY_DN52827_c0_g1_i1 len=416 path=[0:0-415]
CGGGGGCTCTGGCAGAATGGCACCTCCCTGCTGCCTCCGCCCGGAGAAGGCGACTCTGCCATGGAGTGGGGGGCGATGGTACCAGGACCCCCTGGCTCCCACAGCTCATCGGGGCAGGTTTCGGCCATTATTGGAGGAGTCCCTTCTGCTATGCGGCTCTTCAATGTGTCTTCAAGATGAAGGTCGCCCGGCAAGGTGGACAGGCAGGCCGGCTGATAGGCCAGGACGCGAGTGCGCTTCTGTTGCACCAGGGTGGACTCCTCAGTCTGGGTGCCCGTGCTGGCCAGGGTCGGCGCCCTGAGGTCCGGCCCGCAGCAGACGGACACTAACTCCATTCTGTCCTTCTGTGTCCGGATCTCACTGCACTGCGGGGGAGATCCTCTCCCAGAAATCGTCTGCGGGGAACTGGGCAGGTG
>TRINITY_DN52841_c0_g1_i1 len=424 path=[0:0-423]
CCGATCTGGGGTGTCCTCCTCAAGGTCAAGGTTACATGGTTATGGTATGAGATTGTGGGGATCTTTGCCATGCAGGCACGGGTAGAAGCTGACACTCCTCCTCAGCCTCCAAATCCTCCTCTTCCTCCTCAATGTTTTCCTCATCCTCCTATTCATTGTCATCGTCGTCGTCATCCCCTGCAGTCCCTGAAGTGACCGTGGGAAGAGTTGGGACACCTGTTCACCATGGTAGACAATGGTTGCAAGACATGGTCCCCTCTGCATTACACCTCAAGTTGCCCCTCTAGTATGCAGTGGGGCCTCACCCATACCTGGAACCACATGGTGGGGGATGCTCACACCTTTGCCCCTTTCATGGCCCATCCACGCACACCTTCCCTCTCATGTCCCCTTGCATAGCCCATCCACGCACACCTTCCCTCCC
>TRINITY_DN52831_c0_g1_i1 len=414 path=[0:0-413]
CGCGGGCTGATACCGCGCGAGGCGCGGTATCAGGCTATAAAAGGCGCGGTACTCCTGATACCGTTTGTGGGTTTAGAGATAGTGTAGGTGAAGGTTGCTGCTGTGCTGTGTGTTAGGGAATTTGAGATTTGTGGGAGGAGAAGGAGGTTAGATTGTTTTAGGTGCTTTTGTTTGTGTTTGTGTATTGTTTAATCTGTCTGTCATTTTAAGTTCCTGATTTTTTTTTGTCCTTTTTTTTTGTGTGTCCTTTAGTTTAAAAACAAAAAAAACTTTTGTTAGGTACTTTGTTTTGTGTTCATCTGTTCTTTTGTCTTGTCCTTTGTTGTGTTTGTTGTGTAATTGTTTTCCCCTTTAATTTAAAAAGAAATTTATTTTTTTTCCCCCCTTTTCTAAAATTTCAGTTACAAAAAAAAT
>TRINITY_DN52885_c0_g1_i1 len=686 path=[0:0-685]
TCCATATTTGCACGGTTTGGTTTAAAGTCTTTGGGCCAAGAAGTAATGTGTTCCCAGCGAGAGGGTGACTACGAGGTGGCTGCGTATGGACTGCAGAGCAAGTGTTTGGGGATTCTCGGAGAAGACACAGACTATCTCATTTTTAATACAGTCCCATACCTTTCCATTAGCAACCTGCGCCTGGACCTGCTCGTCACTATGATGTACTCTCGAGAAAACATCTGTCGCACGCTGGGGTTACAGGTAACAGATCTTCCACTATTTGCCTGCCTTGTTGGCAATGATGTTGTGCCAGAGGGGATGTTGGGCAATTTTCACCGTAAATGCACTGCCTCATGTCAAAAGGAGAGCTATGGACATAATAAAAGGGCAAACACAATCGTAGCAGTGGCAGAGTTTATATCTCGTGTCCCACATTCTCAACGTAGCTGGAAAGTTCTGGATGAATCACTTCCCGTGAACCTGGACAGAACATTGCTCTGCAAGGCAATGGAGGAATACATCCTGCCAGGGCAAAGCTGTCCTTGGCTTTGCCCTAGTGTGCCCCACCGCGAAGGAATCTCAGATGAGCAAGAAACTGCGTTGTGTTTGGACCAAGAGATTCTGCAGATAGCCAATGAGCAACACCACCGTGGAGACAATTCATTGGTCTGGAATGTCCTGCGCAATGGAGAGATTGAGTGCAG
>TRINITY_DN52809_c0_g1_i1 len=340 path=[0:0-339]
CCGGGAAAGAATATTCTCTCTGCATAGGTCTTGTAATCCAGAAAAGGAATACCTGTTCCAACTAAATCGCTGGCAGGGTCCATCATTTCTGTCATGAGGTCTGTGAATTCCTTCTTACAGCGATCACGCACACTGGTTTCCAGATTTTCCAGCTGTATCTGGACCTTCTTATAATCCCTTAGAGCTTGTTTGCTTTTCCGTCTGTAGATGAGGACAATGATGAGAACGATCAAGGCCACAAAGGAAGCTCCGACGCCCAGCCCGATCTGCGCCTCCAGGGGGAAGGTCAGCGGACTCTCTGTGTCATACTGGACTCGACCCAGGGAGAAGGTTAAATTTC
>TRINITY_DN52823_c0_g1_i1 len=738 path=[0:0-737]
CTTTGAGAAGATAACTTCAGTTTCCTCTTCATGATATTCAACTCCAGAGATCTTAGGTTTAAAAATTATTGTTTTGCTTCCTGTTCCCTCATCTGTAATAGCTTTGGAAGAGACTCATTCATAGGAGACATCTCCAAATAAGAGATAACAAGGGCCTCCTGGCGCAAGTGAAATGGTGCAAAGTATTGACTAGGAGAATCCATACAAGAATCAACACAAATCCAGTGAAAATGAGCATTTGACTCCACAGTTCATAGCACATAGTGACAAATCCTCTTGACCCGTTGTGTCATCTTTCGGGACCAGACCTCCATCTTGAGACATAATGGGTTCAGACTCTCCTTAAAAAAGATGCAGTTGCATGCCCATCCCGCTTGCCTCCTTTTCTCCATCTTGTTTCAGGGAGGGCCAGTATTCAATACTCCCTCAGCAAAGACATTTCCTCGACCCAGGGTTCAAAATTATTTTTAAGTCCTTTCGTGTGTTCATTTATTGCTGATGCGCCTTGTCCCCCTCATCACGTCTCCTCCTCTGAGGCGTGAGGATTTTTGTCATCTCTTGTATGTAAATTACATGTTATGTCATGTGGTATGTGCTATATTTTTCTCATCGAAGAGAAGTGACTCAGTGGACGGCCGCAGAAATCAGGGGAAACTCATACTTTAGCTCCTCGTACTTTATTCTTCTGTTTTTTCCCCATTCTCTTTTCCTCTTCTTCATTCATCTTCTTCCCCCCCC
>TRINITY_DN52830_c0_g1_i1 len=255 path=[0:0-254]
CCTGGTGAGATGTTGAAAGTTTCTATGTGGTTTGAAAGGGATGAATGTAAACTTGTACTTGTGCGTGACAGTCCGTGTCCAAGAAGGACAACTTAATAGGAGGCACTTTTAAAAAACTTTAATGCTTGAGTTAAAGTAATTTGTGAGCTGACAGTTAAAAGAGAGAGAGAGCGAGAGAGAAAGATGAGAGAAAAAGGGAGAGATCGAAAAACAACAATTGTTGTCCAGTGTTTTTAAAAGATGGACTTTAAAAAC
>TRINITY_DN52883_c0_g1_i1 len=300 path=[0:0-299]
TCTCATATTTGTTTGTTCAAGTCCCTTCTCTGTCATCTTCCACATGGAGATGAAGAATTGTCGCGCCCATCTCTGGAGTTTGGGGCTGGTGGATTCGGCCTTTGTACTTAAAAATGATAGGGAAAGGGTGGCCCCATATGTATGAGATACTGTTGTCTTTCAGATGCTTGACAATTCCAGCCATGGCTCTTCTCCTGGTAAGGGTTGCAGGGGCAAGGTCCTAAAAGATTTGTAATTTGTCACCTCGAAAGTCTATGTACCTTGTTTTTATAAAGATGAACACTAGTTATTACATCCGGG
>TRINITY_DN52834_c0_g1_i1 len=202 path=[0:0-201]
CATCACCTGCCTCGAGTGGGATGTCCTGCCCAATTACCTTCCCGCAGGGACCAGAGTCTACGTAGCGGACAACTGCAGCATGAACACAGCACAAGGCACACTGGGAAAATATGCAGATGACCACGACAGCACGGCGCACAAAGGGAAGGCAAGTGACTATGGCTGGGTTTCCATGCATCCAAAGAGAAAAGGTGCACATCAG
>TRINITY_DN52892_c0_g1_i1 len=246 path=[0:0-245]
CGCAGCTCAAGAGGAGCGGACCAGGGACCCCCCATGGCCGCCTAGGATCGACCCCCAGAAGGACAGACTGGAAGCCGAATGCAAGCATTGGAGAGAAGCAACGAGTGAAGGCCTTCTGGACGGGACACTGTCTACAGCCAGCCTCTGAAGATGGAAAAGGATGAAGAGGAAACGCGGGAGATCCTGCTGCCCAACTGGCAGGGCAGCGGCTCCATGGGCATCACCCTGGATAAGAACGAAGAGGGC
>TRINITY_DN52852_c0_g1_i1 len=248 path=[0:0-247]
TGGGCAGTCTTTGATTGAGTGTGCTGCTGGTGCGCGTAGTTTGATGACACCAGCTTGTAGGTAAGAACAGTGTTTTAACCATGCAGCAGACAAGGCTAGCAGGTACAACTCGCTGGTACAACTCAGCTCTGTCAACTGGCAACTTTTGAACCCCCTTGTATAATAAAGTGTCATGAAACAGTACAAAGACTAGAACACTAGAACAGGGAATACAAGTCTATAAATCTCCTACACATGGATTACTAAAG
>TRINITY_DN52818_c0_g1_i1 len=220 path=[0:0-219]
CGAGGAGACTGGGGGTGCGACAACAAAGTAGGAAACATCAAGTAAATATCTGAGAAGAAAATAAGGAGGTTATGTGCACAGTGATAACGTGTATGGAATCTAAGTGTACAGGCAAATGTTTATGTACGTGGGCTTAGACTGTGCTCTTCAGTGGTTGGTGACTGCGTGTGCCAGGACACGCAAAGACTATGCGCACGTGTTGGTGGAGACTAGGTGTGCG
>TRINITY_DN52824_c0_g1_i1 len=416 path=[0:0-415]
AACTCGTGGTCATAGAAATCATTGTAAATGACCTCAATGTTGTATAACATATCATAGTTTATCAAATGCAGCATTGTAAAAGACAAGAGGGTAAATAAAGGCGGACAATGGTGTTCATTGACTTGCATATTAACACAAATGCTTTTCACAGTACCTTTTTATTCGAAAAATTGCCAACCTGGTCAGTCACATCACTTTACTGGGCACAGAGCTATTACTTCATTGTTTGAAACACTATGGTACTGCACCTTACTTCATGTCAGCCTTTGAGCAACACTAAAAACTGATCACATAGACAGACAGCAGTGAGTTTACACAATGTTTTATGTACACAATGTGGTTGAAGGTGCTGTATTTGAAGTTGATTTTAACTCAGATTATGATGCTGTGAGAAAATTAAAATTTTGACACAGGGC
>TRINITY_DN52886_c0_g1_i1 len=460 path=[0:0-459]
ACCACCCACCAACCTCTGTTTTGAAAAAGTTCACCATGACTCATTTGAAATGCTGAAGAACAGCCCAAAAAATTTACATTTTAGAAAAGTTTAAAAAACGAATTTCAATCCTTAAAAGGCTTCCAATAAGCCACACAATATGTCTCTCGACTTTCTATAAATGCACTCGATTCTGGAAAACCACTGGGAACTGCTAAGAAGAACAAAGCATGAAGAAGGCAAATGTGAATTTGAGTCATTGGGCACTCAATGCTCCAGTCCTGGGATTTCATTTAACAACCTAATGCATTGTGGGAGCTGGTCACTTTGATTGAACTAAAGTACAAAATGACTGTGGCTAGTAAAAGAAAAGACCAGGATGAGAACTCTAAGGCCTGATGTAGGGCGGCCCAGGATGCAATGCTGCACAGCACCAATGTTGCCTTTGACCTGGTCCTTCAGGTCGAAACCGGCCCCAGGC
>TRINITY_DN52816_c0_g1_i1 len=999 path=[0:0-998]
CGGAATTGGAGCGCGGATGGTTCAGTGCTCGAGCGGCCTGTCATGGCGGCTCCCTGGTATTGGCCGCTGGTAGCCGCCCTCCTGTACCCTCTCTGCTTCAAGTCGCTTCTCGTCTCAGCCGCAGAGTCTCTGAAGTGTGAGGAGCTCAGGCTTGGACAATATATTTGCAAAGAACCAGAAATAAGTTATACAACACAAGAACCAGTTAAATGTACAAATTACACAGCATACGGTCCATGCTTTCCAGCACCCAATATCACTTGTAAGGATCAAAATGGCAATGAGACGCACTTTACCGGGAAAGAAATCGGATTTTACAGGCCCCTACCATGCCGTAACGTGAATGGTTACTCTTACAAGGTGGCAGTTGCTCTGTCTTTATTCCTTGGGTGGCTGGGAGCTGATAGATTTTATCTAGGATACCCAGCACTAGGCATGTTGAAATTTTGCACTGTTGGGTTTTGTGGTATTGGATGTCTGATTGATTTCGTTCTCATATCAATGCAGATTGTTGGACCTTCTGATGGCTCAAGTTATATCATAGACTACTATGGCGCTAGACTTACTCGACTGAGTATTACCAATGAAACATTTAGAAAAACACAGATGTATCCGTGAGCACGCCAGCATGTTTAAACCACAGGGTCACAGAAACACAGAAGACGGAATAACAAGCTTCAGCAAGTGGACTAAAGCTCTTCTAGTTGCATGGAAAAAAGCACCCACCATTTTTAGAATATTATTTATCAGTGTATAGAATACAAATTCAAAGAAAAGTAGTAGTTAAAAGGGATCAGTAAAATATGGAGTAATATTGCCAGAGTATTGTTTCCATATTTTTGATGGCAAGGGTTCCCTATTAGTCATTTTGAAAAGTTTTCTTTACTTTTAGGGCTCGGGAAGTCGAGAAGTATGATATGATAGAAGAATTCTGTGTATATGTACATAAATCAGTTTTCTGTTCCATGAGATCTTATGTATATATTGTTCATAGCTGTG
>TRINITY_DN52808_c0_g1_i1 len=295 path=[0:0-294]
TCCTTCGCATGTTCCAGCAGACATTCTACCTGCTGCAGAAGATTACACGGGAGAATAATGCCAACTCTGCCAAGAGCCGGATGGAGGAGCTAGATGAAAGCTACGTCGAGAAGTTCACCGACTTCCTGCGCCTTTTCGTCAACGTCCACTTACAAAGGATAGAGTCTAACACACAGTTCCCAGTGGTGGAGTTTTTGGCACTGCTGTTCAAATATACATTTCATCAGGTACTGGCTCGAATAGAGGCTGTATGCCTGTTAACAAAACACTGTTTTAGGAGTGATGATATTGGAAG
>TRINITY_DN52854_c0_g1_i1 len=322 path=[0:0-321]
CACAAGTCTTTGACTGGCAGTATTCGTGGTTTTGCAATACATGCGATGCCTCCTGGCAGAGAAACTATATCTGCAAAATTCATTGCATTTAGATATTTATCATCTGTAGCCTCTCCTCGTGACATGGTTAAAGAAATGGAGACCAGGGATTGGATGCAAAAACAGGTTGATTTAACTGATGGGGCCAGCAATTGGGAGGTGCACACCAATGGCAAACCATGAGGAGGATTTGATTTCTTACTAACCAATTTTGTGCATTTTAATATTGCTCATAATCAGAGGACCAGCATTTCAGACTCACCATTGGCAGTCTCCTTAAATC
>TRINITY_DN52801_c0_g1_i1 len=528 path=[0:0-527]
ATTTCAGTTGGTTTTTACTATTTTTGCCAGTTGTGATTCAAAACGGAATGAGGTCACTGGATCAGTAGCCTTAGCAATTGGATTTTCTGTAACCGTTGGTCATTTATTTGCTATCAACTACACTGGTGCCAGTATGAACCCAGCAAGATCATTTGGACCTGCTGTCATTAAGGGAAAATGGGAAAACCACTGGATATATTGGATCGGACCGATCATAGGAGCCGTCATTGCTGGTGGTCTCTACGAATATGTGTACTGTCCTGACGCCGAACTCAAACAGCGCTTTAATGAAGTCTTCAATAAAACATCAGAACAAAAAAAGAAGAAATACGAAGAAGTGAATGAAAACAGGTGCCAGGTGGAGACCGATGGATTAATCCTGAAGCCTGGAATAATACACATCATTGAAAAACAGAAAGGCATTGATCACTCAAGTGAAGTCCTATCATCTGTATGACTAGCAAAACGTGCTGAAATTAGAGGACGGCCCAGTGAAGCCTCTGTAGATGTGATTCCCACAGATCGGAA
>TRINITY_DN52870_c0_g1_i1 len=208 path=[0:0-207]
CTACCAAACACAGCATGAAGAATGCCACAGATATCCGGGATGAAGTAATTCAGGACTACGACAAGGAAGAGAAGGATGGGGGCGATGAGGAACAACTTATATAATAGGGATGTTACCCCCATGGCCCTCTTCCTTGTCTCAGACCTTAAACCAATGAGGACATACCAAAGCCCAACATATTCAATGCACTCAAAAAAGAACATACCGG
>TRINITY_DN52861_c0_g1_i1 len=417 path=[0:0-416]
GTTGGAAAGGCTGAAAGGCTTGGGTGTTATTAGTGGGGGCTTGATTCTAAAATGTTCAGACTTGCTGTCAGCATGGCTTCCATCAGCTTTCATTTGAATGAATGGTGAAGAAGGCTGAAGAGCCCCATTTGTAGGTGCAAATGGGTGTTCAGGTGATAACAGTGCATTTCTTTCTTTTGTGAATGGAAACGTGTTTTCTGGTGATAAATGCACATTCTTTCCTTTTGTAGATGGTGTCGTGTGCTCTGGAGATAATGGTACATGCGTTTCTTTTGTAGATGGAACCGTGTGCTCTGGTGATAATGGTACATGCGTTTCTTTTGTAGATGGAACCGTGTGCTCTGGTGATAATGGTACATGCGTTTCTTTTGTAGATGGAACCGTGTGCTCTGGTGATAATGGTACATGCGTTTCTTT
>TRINITY_DN52848_c0_g1_i1 len=223 path=[0:0-222]
GTTCGTGGTTTGGCTCCCCAACCCCCTGCGGGTGGTTCATCCATCTGCCTATATCCGGCTTTCACCTGCAAGCTCTTCCGCTTCCCTCTTCTGCTGAGAAGAAATAACATCCTGCCTTCCTCTTCAGTAGTACCGGCTGCTTATTTGTTGACAGAGTGTTGGTGGTGTACTGTGGTTTGCCTATTCTATCTTATAATTATATTAGATTTATTGTTGTGTGTAC
>TRINITY_DN52896_c0_g1_i1 len=493 path=[0:0-492]
AAAAAGTTTGCGATCAGGTACCCTCGGCACGCCCGCCACAGGAGCCGCTCAAAAGAATTCACCTTCCACGGGTGGAGAATGCCCGCCACAAAACTAAGTTTCAGGTCCACGCGGCGCGCCACAGAAGGATCCAGAAGGGGGTCAGTCTCGATGTCTGGGTGAGGGGAGTCCAGAGTCGCCTGCGTAGGCTGATTGAAAAGCTGGCTCTCCCGCAGTATGTTGGCGTACTCGCGCAGCTCCCGCAGCCGGCCGTGAAGCGAGTCCCGGTTGCGGCTGATCTCGCGCAGCTCCTGGGCCAGCTGCTCCGACTCCTCCTTGATCTGCATGACGTCCTTGTGGGCCGGAGCCGGCGGGTTGTCATCCAGCACAAGGGCGGTGGTCTGGGCCTTCCGGAGCTCCTGGTCCAGGAAGTTGAAGGTTTTTTCCATTTCATCACATCGCCGGATTTCGGCCACATACCTCCGCTGAAAGGAATTCACGTTCTGGTTCAAAT
>TRINITY_DN52864_c0_g1_i1 len=631 path=[0:0-630]
CAGGACTTTGGTTGTGCCAAGAAGTAAGAAGAGCTCTGCACGCCCTCAAAAGTATTTAGCAAGAATGTCCTCTTTACTAGTATGTACATGTTCTTCACGCCAGCATTGGATCTTCAAAAGATTCATGTGCTGTGATGAATTATAAACCAGCGGCGGTCAATTGTCTTGCCAGTCTCCAGGAACTCACTGCAACATTTGAATTATTGGAAGATGCCAATGCTGGGGGATCACTGTTATAAGTCACTAACTTTCTCAAACTCAAATGGGTTCCATTTTTCTAAGTTTGCACCTTTTTGAGGCCTGCTGTTTGTAAAGTCTGTTGTAAATGTTTACTGTCATATCCCATCCAGGAAGAGAAACACACAAAAAAACATTGGCGGTAAAGCCAGATTAAGCTTTGAGCAGAGCTGTACCACTGCATGTAAGGATCTGAAACAGGAGCATCTTCTGATACCCTAACGGATCAGGAAGGACCAAAGACTTGAAACAATCCTCCAGGACAACCAGCCTCTAACGTGCATTTTCCTGGGCTGCTAGAGTGAAAAGGAAACTCTGATTGCCAACAGTGGACCCATTCTTGCGTTACCATGGTGGTGGTTTTCCCATTTTGGTCTTTCAATGAAGTGGGCTC
>TRINITY_DN52873_c0_g1_i1 len=228 path=[0:0-227]
TTTTCAGTGAGTTTTATTTCGGTAAAAATAAATCCAGCAAATAGGTATGATACCTGGTCAGAAGACTAAAGACAAAATCCGAGCAATGCGGACTAATTCACTCCTAGTCCCCCAAGACTGAACCCCATTGGCTGAGACTTGGCAGCTTACCCTGAATGTCACTTGGGGTGTCCCCTTGTCCCCATAGGCCAGTTCCCAGTCTGCACTGCTCTGAAGTCTCAAAGCCCC
>TRINITY_DN52851_c0_g1_i1 len=424 path=[0:0-423]
GGCATAATTAGTAACATGTCAACAGAGAGAAAACAATGGGTTCTTTCAGTTCTCTGCTTCTGGGGGGGAGGGGAGGGCGCCCCGCTGCCACGTTCCTTGACATTCAGTAGAATGGCGTCTTGACGTGGAATCCATTATGAGAAGGGCCGGTGCCGCCAAAGTCTGAAATCCGTTTCATAGGCTAAGTGAGGTTGCAAATTAAAGTGAGTCTGGAGCGGTCGAGGCCTAGTCGTGAAGGAACTGTAAAACTGTGGTCTTCCGGTTTGACTGGTTCCCCGTGTTCCTGTTGCCGCGGCAACGTGGTAGGCAGTTCCAAATGTCAGGAGTTCTCACAGACAGAATAAACTGAAGGCTGTAAAAAGTAGGAGAAGGGCCAGGCTGACGTGCGGTGCGTCGGCCGAACTGCAGTCCATTTTGCCCTTCT
>TRINITY_DN52847_c0_g1_i1 len=490 path=[0:0-489]
GCCCACGTGCCCTATGGCGTCGGCCAGAAGTACAACAAGTCCACTCCTAAGGAGAACACCGAGAAAAAATAAGCAGCTCTTCCACTGTAGGCAACGTGCCTAGTACATCGCCCACTGGCAGTCGAGAACCGAGCCTGTTCTGTCTGCGATTCCACTGCATTCTTCTGTTTTAGCAAAAGTGAGCCAAGGTTCCAGAATAATTTGAAATGCCATGGATGTGGGAGGAGTTTGGACATACACAGACTGACACTGCATGCTGCAATATGGTGCCATTCCACATGCCGGCAATAGCGTACCTTCCTACTGACTCTGTCTCGGTACAGACGGGAACCTGACAAATAGGTGGAGACCTTTTGCTTTTCTGGGTTCCTTGGCCTTCTTCTCTGGCAGCACCCATCACTTCCTTCTCCATTACTGTAGACACATTGCTGTATAGTATATATTCGTGTTTCTGTATTTAATATATCAAAAACAAAACTGCAAAGAAAGT
>TRINITY_DN52865_c0_g1_i1 len=350 path=[0:0-349]
CTGCCGCAAAATCTTATTTTCAACTCACAATAAAATAGTGAAATTGCATGAATGAGGCCCCCAGTCTTCCCACCCCCCAGCTCTAACCAAACGTCATATAGTTCATGGATCGGGCGCCATTAGGGAGCCATCGTTGTGATGTGTGTTCCTCAGTCTTTGGGGATGGAGCGCAAGAATGTAGTTCATTCTCAATGCACAAAATGTCATGTACTGCTTTAAAGGTACCATGCAGTAAATGCTTCTTTTGCAGAACAAAGCACAAAATCACAGCCACAGCACAAATGTTACTCAGTGGCCACTCGTATCCAAAAGACAAGTTTAGATAAAGCCAGCCATTTCAGAAAAGCTGC
>TRINITY_DN52800_c0_g1_i1 len=244 path=[0:0-243]
GTGTAATATTACCTTTATTTTACTGCTTAGTGAGGGAAGGCCCACATCTCCCCAGTGGCTTAGCCATGGTCTTTCCCTCACGCCAGCAGTGAAATATTTGTGATATTGCACTGGTGCCTACTGGCCCCTGTATATTCCATCTCTACATACTACAATTATGTGTTGGTTTTTATCACGCAGAGTTGAAGATGAAGGATCTCTGCGAGACGTTTTATTCAATGACTGCTATTTATTCACGCCGGCC
>TRINITY_DN52850_c0_g1_i1 len=201 path=[0:0-200]
AGAAAGGGAAACGTCACAGAAGTCAACAATTTATGTTCAAAGTAGAAAGAAGACCTGACAGTTTATAGTGCATACAATTATCAATTCTCCGCTCCCATAAATCCCACAAAAAATAGGATTATGGAGGTGGCCTTTAAGCAACAAGGTGAAACCTTTTTGTGTTGGTGCTATTTTTGCCTTAACTAGTGTTGGAAGAAAAAG
>TRINITY_DN52839_c0_g1_i1 len=209 path=[0:0-208]
CGCGCTTTGTCAAGGAAGACACCCATTGGTGGAGCTCCATAGAATCAGATTTCCTTGTGGCTTGGCAGAATTTTGGGCACTGTCTGCTAGCATGAGTTGTTCTTTTTCACCATTTGGTCACCTGGCGAATTCTCAAAGCTCCAGCATTTTGCCCTTTCTCCATAACACCAGGACTGAAAAGTGGGCAAAGTGTCTGGGTGAAAGTGTCT
>TRINITY_DN52856_c0_g1_i1 len=221 path=[0:0-220]
CCCAGCTCCACTATCATTGGGCATCATAAATTAGTGACACCCAACTCCAGATTGGTTCAGGGTCTTATTGACCAAGTAAAAAAATCCAGAGTTTTGTAGAAGCACTAACTTCCCAAACACCAAAAGTGCGATACACGGCAAATATTTTTTGCTGCACAGTGCACACTTTTGTATAAACAGGAAAGGAATACTGCATTGCAAAACCTTAAACCACAAGTCAC
>TRINITY_DN52869_c0_g1_i1 len=824 path=[0:0-823]
GTTCCGTAGAGAATATCACTCAACCGCCAGAGCTGTAGACCTCAAAGGGCTTTCCCAGCAGTCTCTGCCAAATGCTCCTCAGGGCTCAGGTGAAGACCTAAGCAACTAAATGTAAACCAGATTACGGGGAGGGATATGGCTTCAGTGTAATCGTGCAAACACTCCTTTCTGCAATTTGTCATTTGTCCTATCTAGACGGTGCTGGCCCCTCCTCCAAAGTATTCCCGCTCGAAGCGCTTAAAGTCTGCATCAGTAAATACACTGGGTGCCTCCTTCTCCTTGGGCTTTTCCGGTGGGCGGTCCAGCGCCTTCCGACCTCTGTTCTGGCTCAGCACCTCTTTGGTGACTGCACCGTCAATCACAAACTTGGCACCCAGCATGTACTGGAGGTTCTGCTGCAGATTGTCAGTTTTGTGTCGCCTCCGATATTCATCTATCGCAGACTTGACCACTTTGCCCTTGACGGTGGCCTTTTTCTGCTGCTCTCTCTGGCGCTCAGCTCTCTGCAGACGGCGCCTAGATCCCATCGTCTTGGTGCTTGTGGAGTTTGCGCTGGCCTCCTTTGCCGAGCCATCTTTCTCTTTAGGTTTCATGTGGATTTTCTATCGCAGTTGTTTCAGGGCTGGTGCTTCGTCTCTAAACGACGAGCCGTTAGGCTGTGTCTCGTCCTTGTTTCTGGCTCTTAATCTTCCGTTCACCGTCTCCCTTTCCTCTCGGAAACTGAGGAAACGCCAAGTAAAGGGAAACGGAGTAGCAACACTTCTGGCGCTTGCACAGTGAATCTATAGTACACACAGGGAGAGAATGTTTCCGGTCCCCTGGCG
>TRINITY_DN52889_c0_g1_i1 len=336 path=[0:0-335]
GGTCGCTGGTGTTGGGGTTGTACCAGGCTCTGCTGGAGTGGGCTTAAGGACACAGTCTGCGTGGTGAACACATCGGTGGGTCAGCTCATCAAACACCAGGCCCTCTGCACAGTATGGGAAGCAGCCCTCCACATTGAGACTTAAGGTGCACATGGTACCGGATGGATCGTGACATGTTGGAATACAAGGGGACTCACAGGGCTTGTACCTCCAGAGGCACATCGAGAAAAACGGCAAGCCAAAGTCTTCCAGTGACAGCTTGAAGCTGGAAGCCCTGGTGGAGCTTGCCATGTACTTGGTCACAGACAAGGAGTTGTCCTGGCCGGCGGTCAGGTA
>TRINITY_DN52887_c0_g1_i1 len=232 path=[0:0-231]
TTTTTTTTTTTTTTTTTTGTATTAAGAAATATTTTATTAACAAAACAGTAAATTCCACTTGCTTAGCATTTCCAGTAATGGATAAATTGGCCTTGCAGTAAATTAAAATTGTAAATACCTATCACACAAAGCACTAAAATGTTAGGGGCATCCGACCTCTCGATTTCTTGGGGAGTGGACCATTTCACACATTACTTTAGTATTTTGTTAAGAAAGGCAACACAGTACAGTC
>TRINITY_DN52894_c0_g1_i1 len=384 path=[0:0-383]
CTTCGGTGATGGCATGCGGTCGCACAGCTTCTTCTTGCTCAAGGTCTTCGGTGTTTTCCGGTTTCTTCTGCTTTTCTTGCACGCTTGCCTCCTCTTTCTGGCATTTGACACACAACATACACCATTCCTCGCTCCAGTCATCGTGCCGTACCACCACTGGTTCTAGGACCACGGTCCTAGTTCATGCAATGAGCAGTCCGAGGTGAGGGCCTCGTCTTGTGGTTCACCTGCTTGTAGTCCTGACTCCCCACTGACACCCCAGTCCATCTGGAGTCATTCCTCTTCTTACCCCTCTGTACAGCCTTGGAATCAATACCAGCACCACCTTCTTGAGACGCATACAAATGACTTGATTGTCTGCTTCATTTGATAAAGAATCCGGAC
>TRINITY_DN52858_c0_g1_i2 len=1220 path=[0:0-521 2:522-697 3:698-1219]
TTTTCCAGCATGCACAGTGCATGTTTCCTAGCGTCCAGTGTAGATATCTACTACCAGCATCCACAGTGCATATTTACCAGCATACATGGTGCATATCTCCCATCAACCACAGTACATATCTACTACCATTGTCCACAGTGCATATTTCCCAGCATCCACCATGCATATTTACCAGCATACATAGTGCATATTTCCTAATGTCCACAGTGGATATCTAATACCTGTGTTCACAGTGCATATTTACCGGCATCTGCAGTGCATATGTACCAGCATATACAGTGCATATTTACCAGCATAAATTCTGAATATCTTCCAACGTCTACAGTGCATATATGCTACCAGTATCCACAGGGCATATTTCCCAGCATCCACCAGTGCATATTTACCAGTGTACGCAGTGCATATTTACCAGCATACAGAGTGTATGTCTCCCAACATGCACAGTGCTTATCTAATACCAGCATTCACTGTGCATATTTACTGGCATCCGCAGTGCATATTTTCCAGCATGCACAGTGCATGTTTCCTAGCGTCCAGTGTAGATATCTACTACCAGCATCCACAGTGCATATTTACCAGCATACATGGTGCATATCTCCCAACAAGCACAGTGCATATCTACTACCAGTGTCCACAGGGAATATTTCCCAGAATCCACCAGTGCATATTTACAAGCATCCGCAGTGCATATTTACCAGCATGCACTGTGCATGCTGGAAAATATGCACTGCGGATGCCAGTAAATATGCACAGTGAATGCTGGTATTAGATAAGCACTGTGCATGTTGGGAGACATACACTCTGTATGCTGGTAAATATGCACTGCGTACACTGGTAAATATGCACTGGTGGATGCTGGGAAATATGCCCTGTGGATACTGGTAGCATATATGCACTGTAGACGTTGGAAGATATTCAGAATTTATGCTGGTAAATATGCACTGTATATGCTGGTACATATGCACTGCAGATGCCGGTAAATATGCACTGTGAACACAGGTATTAGATATCCACTGTGGACATTAGGAAATATGCACTATGTATGCTGGTAAATATGCATGGTGGATGCTGGGAAATATGCACTGTGGACAATGGTAGTAGATATGTACTGTGGTTGATGGGAGATATGCACCATGTATGCTGGTAAATATGCACTGTGGATGCTGGTAGTAGATATCTACACTGGACGCTAGGAAACATGCACTGTGCATGCTGGAAAA
>TRINITY_DN52858_c0_g1_i1 len=1220 path=[0:0-521 1:522-697 3:698-1219]
TTTTCCAGCATGCACAGTGCATGTTTCCTAGCGTCCAGTGTAGATATCTACTACCAGCATCCACAGTGCATATTTACCAGCATACATGGTGCATATCTCCCATCAACCACAGTACATATCTACTACCATTGTCCACAGTGCATATTTCCCAGCATCCACCATGCATATTTACCAGCATACATAGTGCATATTTCCTAATGTCCACAGTGGATATCTAATACCTGTGTTCACAGTGCATATTTACCGGCATCTGCAGTGCATATGTACCAGCATATACAGTGCATATTTACCAGCATAAATTCTGAATATCTTCCAACGTCTACAGTGCATATATGCTACCAGTATCCACAGGGCATATTTCCCAGCATCCACCAGTGCATATTTACCAGTGTACGCAGTGCATATTTACCAGCATACAGAGTGTATGTCTCCCAACATGCACAGTGCTTATCTAATACCAGCATTCACTGTGCATATTTACTGGCATCCGCAGTGCATATTTTCCAGCATGCACAGTGCATGCTGGTAAATATGCACTGCGGATGCTTGTAAATATGCACTGGTGGATTCTGGGAAATATTCCCTGTGGACACTGGTAGTAGATATGCACTGTGCTTGTTGGGAGATATGCACCATGTATGCTGGTAAATATGCACTGTGGATGCTGGTAGTAGATATCTACACTGGACGCTAGGAAACATGCACTGTGCATGCTGGAAAATATGCACTGCGGATGCCAGTAAATATGCACAGTGAATGCTGGTATTAGATAAGCACTGTGCATGTTGGGAGACATACACTCTGTATGCTGGTAAATATGCACTGCGTACACTGGTAAATATGCACTGGTGGATGCTGGGAAATATGCCCTGTGGATACTGGTAGCATATATGCACTGTAGACGTTGGAAGATATTCAGAATTTATGCTGGTAAATATGCACTGTATATGCTGGTACATATGCACTGCAGATGCCGGTAAATATGCACTGTGAACACAGGTATTAGATATCCACTGTGGACATTAGGAAATATGCACTATGTATGCTGGTAAATATGCATGGTGGATGCTGGGAAATATGCACTGTGGACAATGGTAGTAGATATGTACTGTGGTTGATGGGAGATATGCACCATGTATGCTGGTAAATATGCACTGTGGATGCTGGTAGTAGATATCTACACTGGACGCTAGGAAACATGCACTGTGCATGCTGGAAAA
>TRINITY_DN52884_c0_g1_i1 len=800 path=[0:0-799]
CCACAATCTGCTCCATTAGACGGAGCAGCGAATCACTGTTTTTATTTGCTCTCACTGCCAACGAACGGATTGCACTTTTAGGTGCTTGGAACATTAAGAGAGGCCGCAGGTGGAACCGTGGTTTCTTTATAGTGAAGCGTAGCGCTGCTGGGACTGAGATACCCTATTGAAAACAAATTGGGAACTGTCTGGTATCCAAAGCCTGTTTCAGCTCAAAGAGAACATTCATCTGTTGTTTGTTAACTTGCATTTGTTTTCAACATAAACCTTTTGTGCCTTTTCACATTTGCAATTGCATAAACCAGGAAGTGTTTAAAGCCTCTGCTTGGGGCCATTTTGAGGATCTTCCAGGGGCATTGTGGGGAATCTCTCTGCTGTCACCTAGTCCGTAGTTTAGGGGGCTTGCAGAAAGTGATGTCATGAAGGTCCCGGAGGTGGCAGCAGTGTATATACCTGCCCTGGATTCCCAGCTTCCAGTGCACAACTGAGCCGTCCCAGTCCACCCCCATCCATACATTCACCCACAAACTCCTGCCCCATTTCAGCTGTACCCCGCAGTCCAAAATGTCTGCAGTGTCTGCCCACTTTATCCCTTCCCCATGCTGAGCACCCCTCTACCGTGGATGCCAGCCCTGGATTCCTGCCCAATCTCTGATCCTGTGCCCAACCGGTCCACCACAACCCTTCCCTGGTGCCTGCCCTGGATTCCCGCACTATTTCGGACGATTGCTGACCATACCCTGTAATCCCTATATCCACAGTCCCCCCAACCCTCAAAGAACCCCCATGGTCGCCAGCCC
>TRINITY_DN52833_c0_g1_i1 len=267 path=[0:0-266]
GTGGCAGATGTTAGCGACAGCGTCTGTAGAACACCAACCCAGCAGTCTTGCAGACTTGGAGCTCAGATTCTCCTCGAAACATTTAAGGTGCATGAACCTATCAGGAGTGAGATCCTGGAGCAGGTGTTGAACAGAGTTATCACAAAGGCAACTGGGACCAACAGCCACTTTATAGATTTACTGTCGGATATTGTTGTGTCTGCTCCACTCATCCTCCAGAGCTCCTCCTCCAAGGTCACCGAGGCTTTCGACCACCTATCCTTTCTG
>TRINITY_DN52844_c0_g1_i1 len=241 path=[0:0-240]
TAGAGGTACACTTCTCAGTCTTCCTGCGCTCCTCCTGGTTTGTTTTTACTTCTTCCCTTCTGATATCAGTTTGCAAGTGCTCATTATATGTCAAAGGAAAGCAGCCTGTCTTGGTCTCAGGGCAAATCCGGGCAGCAGTGCAGTTTTGAGCTCTGGAATAGTGCAGAGGCAAGCTAAATCGGAGCTTTTAGACACCGTCTCCTCAGGAGTGCAGAGGAGTTCCAGAAACACAGTGGGGCCC
>TRINITY_DN52845_c0_g1_i1 len=851 path=[0:0-850]
CAGGAACGGACCGTTTCAGTTCTCCCCTCTCGGAAGAGCCGTGTCATGGAGGCTTCGTATGTGAGGCAGAACTTGCCTTTGTCCCTATAATGTGCGAGCTGGAAAGCAATCTGGATGAAGGCGTCTGGGCTGGTTTTGCACTTCTTAATTAAGCCTTTTCCAAAGTCTTTGAACGGGAAGGCATGAAAGTCCACGTCATCAGCCAACGCCTGTGCTACCTTCAGCGAACCCTGGATGATTTCCTGGCACTCATTGGAGATATCCCACTGTAGCCTTTGTGGAGTGGGTAGTATTCCATCTGCCTCCCCTTTGCAGTGACCTTCTGCATTATATCCAAGTTGGAAGACATCTGTTGCCAGCATGGACTCCCACAAGTGTCCAACGATAGGTGCATCCGCCCAGGAGTGCTCTGCATTGAGACCAACTTTTCCATTCTTGTACACGATAAAGGTAAAGGATTTGTCAAACCACCTGTCATAGCACTTCCCGTGCAGCAGTGATTTGGCATAGGCATCCAAGGTTTTTACAGGGTCTTCAGCGCGCATTCCCTGCTCACTGTCGTCCAGAGTAACAAAGAAAGCTGCCTTCTCCACAATGTCCAGAGAGGTGCAGTTCTTTCCGCTCCGGAAATAAGACTTTCGGGCCTTCGCCCAAGAAGGCCGGTCCCCAGCAGTAAGAGCTGCCAGCTTCTCCTCTCCCGGCAGAGGAGGGCTCTCGTCATCCACGATACGCTGGAATTGGGACTCCAGCTCCCGGGGTTTCAGCAGGCACCCGCCAGCATAGACCCAGACCCGGAAGAAGCGTCCGCGGTGATACACCACAATGTGCTTACTGTCCAAGTGATGTTGGAG
>TRINITY_DN52805_c0_g1_i1 len=255 path=[0:0-254]
AACACGTTCACTTGGTTTTTTGGCAATTCAGATGTAGAAAATGGTTGTTTTTAGTTCTTATTTTCCTATTGCTGTATCTACTATGCAATTCCTTTTTCTAAAGAAAGAAGTTCTGACGGAGAAGTGCTAGCCGTCGCATTCTTTGTATTCCTGTACAGTGGAGGTGTGGTTTACTGTTCTGGCTATGCCTTTTCTTCTTCGGCGCTCCCCACCCTCTCCCTTCTCGTTTGTAAATGCCTGCATTCATTCTGTCAC
>TRINITY_DN52806_c0_g1_i1 len=238 path=[0:0-237]
CTGAAATGCAGAGAAATGTTCTGGGATCGTCACACGAGCTCTGTGAAAAATGAAACTGAGATGGTACCTGGTCAGGCGAATCATTGGAGCCAGGCTGCATCCGGTTTCCCAAAGGGGCAGCGCTCCGCCGCTGCACGAGCCCCAACCAGTGCAGCACCGCTCCCCACCCCCCCAAACCGGAAAATCAAAAAAGGGCTCAACCGTGCCCTTTCCGCTCAAAAGCCTGTCAACACTTCCA
>TRINITY_DN52867_c0_g1_i1 len=492 path=[0:0-491]
ATTTTTTGTACCACCATTTCTGTGATTAATAGAAATGGTATGAAACGTTGAATTTGAGCAGGATGGGCTCAAGGAAGTTGAAGCGCTTGAACACTAATGCAACAAATCTACCTTAAGCATGGAAAAAAAATCCAATGGCGAGACTTTCGCAGATCAATCCAACTGCCTGTATAACAACAAAGGAGCACCAATTAGTTCAAGTACTCATTCAGAGTCTTCTGTTATTTTAAGCCAGGAACCTTTTTCAGTCTCCTTTATATTTTTTAATTAATTCAGATTAAAGATGAACTTTTTTTTTGTTAATTCTTAAATACATGGAAGAACTTTATTTGCACATTGATTTTTATGAACTTGAGAATTTGAAACTGCTTTTCCATTGCTCTATCGCAAGTTTTGCAATCCACTTTTCTTTGTTGATATCAAGACCAGAGGCACAAAATTGCAGCTTCAACAAAGCATAAATAATAGAACTACAGATCTACGAGTATTGGC
>TRINITY_DN52849_c0_g1_i1 len=275 path=[0:0-274]
ATTTGCTTCATTCTTGCAAATATTTTATTTCTGAAGATGTTCTAAATCACTTACATGTAAATACTTTTTAATTATGAGATCCCAATTAGCAGCACGACCTGTGTGAAATCCGGAAACCTCTGCGATATAAAGGATGCTTGATAAGAGGTCAAAAGGTCACATTGTACATACCACGGTCATTTTCGTGATCTATTTGTGTACAGAGCGGCAACTAATTACTAGCTTTAATTAGATTTTTTGCATCATTTTCTATGTAACTTTTTATTTTGCTCGCT
>TRINITY_DN52893_c0_g1_i1 len=577 path=[0:0-576]
CTGGGGTGCATTTGTTGGATGAATTTTGGCCCAATTTGCAAAGATCACTGTTTTTATTGAGCAAGACTTGCTTTGGTGGATCTTTCTGCAAGGTCTTATCTTTAGACTTGGATGTAATCTGAGCGGATCCAACAACAGTGGTAGTCGCATGTCGATGTTTAAGCCTGTTCTCCTTTCTTTGATGTTCAGGTTTATGTTTTTTTTGTTTTTCAAGTTTATACTTTGTCTTATATATCTCAGATTTCCTTATAAGTGATGGCTGACTCGGTTTGTTCTCGACAGAGTCTGGCTCATCTTTGCTAGAAGGAGGTCCATGATCAACAGATTTTACCCGTTTCACATCAGCATTCACTGGAGAAGTATTTAGCCGTTTTATGACTTTGTCTTCTAGTGGCAATATGTTTGCTTTAATGATTGTTTTTCTACATGGCAAGTTTTCTTTTGATGAATTATCTGTGGGTAAAGTCGAACTGCCTGTTTTGGTGTTGTCTACTTCCTTGCAATGTGTGCCATTTGAGTTTTCTACTTCCTTGCAATGTGTGCCATTTGAGTTTTCTACTTCCTTGCAATGTGTGCC
>TRINITY_DN52804_c0_g1_i1 len=308 path=[0:0-307]
TTCAAAGATATTGATTTCTTCTTTCCTCCCCCCACCTACTAACTAACCCCCATTTTATATGTGCAGAAACAAATCAATATTTTTTAAATCTATCTTTTTGGATCGATATTTGTATAATCGAGATTGGGGGACTCAATATTATGACATAACACCACCTAGAACGGAGAGTTGCTTGCTTGCAGAAAGAGGACTCTCCCTGGTCCTTCACCGGGAACGATCTATTGTTCTTAACATCTGATGCCCTTAGTCCAGGATTTATCTATGATAACAATCTGCCCTCCGTATTTGGGAGAGGAAGAACCTTCGGC
>TRINITY_DN52862_c0_g1_i1 len=470 path=[0:0-469]
ATCTCATCTGCTGACCTCGCCAGTAGTTGCCATATTGCTGGTGGGTAGCATATCAGTGCCATGTTGCTCTCACAGCTTTCATTTTATTTCATGGTGAATTTCACTTGGCAGCGTACTTGCGCTTCTGCACTGTTGTCTAAAGATCAGGTGCTACTATGCTTCCTGTGCTTGAAGGCAGCTAAAATGCTAATTCTCAGAGCCATTCGCTCGATACTTTGAAACGGCTGCAGATGAGGCTAATGCAGGAAGAATGGCTGTATAGGGGGTTAATGCAGGTTGAGTCCACATAACAGTAGCTTTGCTTTCTGTAGAATGTTTGCTGCTGATGGATCAGGATTAAATCCTTGCGATAAATTGCTCTGTAGATTGCTCGCACCCGCAGGAGCATTGTCTTGCTTGTCATTTGCAGGCTTTCACACCTCCTGGGTTACTGCAGATTGACTTGCAACAGGCCTCTGATCTTCCACAGC
>TRINITY_DN52860_c0_g1_i1 len=236 path=[0:0-235]
AGTACACATTCCAGACGGAGAGGTCAAGGTGATGTCCTTCATAACTGTTTCAGGGACTGCTGTGGCACAGGCGGATGTGACCTTTTCAGAAGATGTGGATCCACCACGCCAGAAGGAGCAGATCACCTCAGCAGGGCATATGGCAGTCAGTCCAGAGTCCACATGGGCACAGAAGGTGGCGAATTCCAGCGACACAGAACATGATGACTCCAAACCATCGGATGAGGATGAGGGAC
>TRINITY_DN52855_c0_g1_i1 len=218 path=[0:0-217]
CTCGAAGACAAAGCTAAAATGCCAAGAGAATGAAACATTGCCACAGACAAAAGTAGACATCCATCACTATTGCTTTTGATGAAGTCCCAGGATGCAGTGCACTGGGGGTTTATGGTGTTTCTCGACATGGATTTGGTTCCCATCCCGGAAAGCTGATCCTTCTGCCGGACTCCCACCTCAAACGGGAAGCCCATCGTTCAGACTTTCAGGATTTCGCC
>TRINITY_DN52881_c0_g1_i1 len=734 path=[0:0-733]
CGGCAGAGTTTTACGTTTCCGAAACCTGTGTGTGTGTGTGTGTGTGTGTGTATGTATGTATATATATATATATATATAATCAGCAAGCGATGGAGCAGGCACACCCAACACACATCACATGTTTCAAAAAGTGCCATTTACCATGTCTTACAAACGACAAGCATTTTAAGCCTGTGTGTAGCCAAAATCTTTAGGGAATGAAGGCCTCTTTAGAAAAAGCAAAAATGGGTGGAGGAGTGCTTGTTCATTCACACAAAACGTAATCTGGACAGCCTAGATGTCAAGGCTGTTTTGTTAAAACTCATTTCAACCCGTATGTTCTTTTTGGGGGTGGTGGATATCCCCTCTTCTTTTAATCCACCAGTGCTTCATGAAGCTGATGAAAGCCTTCATTATTGGGGGCATATTGCATAAGCAACTACAAATGTACATGTTGCAAGCGCAAGGCAAAATTGTAGGGTGCGGCACCTTGTACTGAATGGCTTTTGGACACTGGGGAACACACTCTAGTCCCAACCAAAGAAGGCCTCCCTACCTCCGTGTTTGGAGGAAGGAGGTGTTCTCATGGTTAAATAACCAGGCACTGCCCGAGTGCTCTTATCGAGTTCTAAAGGCTGTGTTGAACATCTAACATGGCAGTTTTCTTACTGCAAAATGACTGAAGTGTGGTTCTTGATCATTTGCGGCCCACCCAGAAAGAGCCGAGTCGACCCACTCCACACATTCAAGGGGGG
>TRINITY_DN52875_c0_g1_i1 len=559 path=[0:0-558]
CTATTTTTTTTTTTTTATTTACTTGGAAGCAATTTTTAAACTTTTATTTTTATTTTTTGTTCTCATGTGCCTGGAGGCGAAAGACCAAGGAAAACCACCAACCTCTTGTACTGGTCTTCTTGAGGATGATGGTTTGCACTTTAGGACGACAGAGTGCGTTCTGTAAAATTCTGCACAGATTACTGTAGAGGAGATGGAAAACACTTAATTTTATGGTGCAGTCTGTACTGTGAATAAAGGGTAGGAGCGGACTGGCACATTTTTTGCCCACTTAATTGGGGCGACTTCTCTTAATGATGCAGGTTAGCACAAGAACTTTGGAATGCGAACTGTGAATATTGAAGCACCTAAAACGTGGTCTCCGGACCCTACCCCAGACTCCACCTACTTTTGAGCTGGGCTCCAATATAAATGGTCAAAGTAATTATAGATATAACTCTTATGTGACGTGACTACAAGACCCTCTTTATAATGCCAGGCAGCTTCCAAACCAAATTTCACCCAATGGGATGTTTTATTTACCTCCCTCCCTAGACGTGTGACCCCCTTGTGCCTTGGG
>TRINITY_DN52876_c0_g1_i1 len=347 path=[0:0-346]
CGTAGCCTGAGCCGGAAGTGGCGTGGATCTGGAGCAGGTTAGCCGGAGGTAGCGGTATGCTGCTAACCGCTGCTATGCTGCACCTGTTGGAGAAGCTGCCGGTCAGCCGCTGCGGGCAGTTTCTTCACAAATTAGTTGATGGTCTATGTGGCCGTGCACTTCCTCGATTTCAGGATTATAGCAGTATTTGGACATTGGCGGAATGGCTTGAGGTTCTAGAAGGATCAACAAAGTTCTTTGAAGCCATTGTTGGTAAAAACGTGTCTGAGGACGAGGTAACTCATCAGTTGGAGAAATTAAGCAAAAGTCATCAAGATGCAATCATAAAATGTATGAAGGGCCGAAAG
>TRINITY_DN52835_c0_g1_i1 len=230 path=[0:0-229]
CTGCTATTTGACCTTCAGTCAGCTGTTGCTCGAGGTCTTTGATCTCTTCGGTTTCCTGAGCGATCCTCGACAGCATCTCATCCAGGCGGCCCTCTAGCTCCCTGTACTGTCTGTTCATCACGTCTAGCTGCTGCTCTTTGCTCGCCTTTTGAGCTTTCACATGAGACGCGGGGCGGATGTCTCTTGGCATGTCGTGCAGACCCCACCCTCGGAGCTCTGCTCACACAGCG
>TRINITY_DN52891_c0_g1_i1 len=210 path=[0:0-209]
ATTTGTATGGTTTTAATCTGCTTCATCTTCCAAGAGCAGTGTCTTCTTACTTTGAATACTGGCAAATACAACACTTTAAAATAGAAACAAACATTTCAGCAGTATCTTCCACATTGAGGTAATGCTTGTATATAGGTCATCAAAATAGCAAAACTGTGAGGTTTGATTGGACAGTGTGATCCATACAGCATATAAAAGGGCCAATTGCAC
>TRINITY_DN52878_c0_g1_i1 len=279 path=[0:0-278]
CACCCCCCAGTCACCGCTCGCCACCCCCAGAACCAAGACTACCATAGCCGAGAAATACAAATATACAATTCAGGGTTAAAAAAACCCAATTATTTATATTCGAGAAGAAAAGTGTGTAACCACAAAAAAGCAGTAATACAATTCTGTTTCCTAATTTACAGTTTGCATCCGAAAGGATGAATAACAGCTCTGCAATAAATAACACTTACATATTTTGTATATCAATAGTCTAACGAGGACTGGTGTTAAACATGGTTTCATTTATCAAAAGTATTAAAA
>TRINITY_DN52812_c0_g1_i1 len=291 path=[0:0-290]
TGTCCATTGGCTTTGCGTTTTTCGAGATTGATCCCAAGGTTGCGAAGGAGAAATTATCACAGACATTCTTCAATCAGTACACTTCTAAATTCATTGATAAATGCTTAGTCAAAAGTCGAGAAGTACCACACAAGTTGAAATTAGAACCTGGAACCTACATCGTTGTTCCCTACACAGAAAACAGAGGACTGGAGTCTGATTTTATTCTAAGAGTTTTTCAGAAGAGCAAAGACTTGACAACGGAGCTTGGTAATAAACTAACCTTCAACACTTCAAAGAGATCAAGCGTGC
>TRINITY_DN52868_c0_g1_i1 len=414 path=[0:0-413]
CTTGCATCCGCCTCAATTCCTCTTCCAAGTCCTGCTTGGTTTTCTCATGAGTGAATGTTGGGGAAGGCGTTACATCTCTCTCAGCAACACCTTTACTGTCGTCTTCCTCTTCGTCGTCAAGATCGTCCAACTCTCCAAAGAGCGCAGCCATATCTTCCTGCACATCACAGACCTCAGCACCATCTTCAGAGGGCTCATCCTCTGTGTAGGAACCATCCTCGTCAGCATCGAACAGGTCATCAAATTCATCGGGCTGGGCATTTATATCAGAGAGCCCTTCACTCGCACCAATAGAATCACGATTTAGGGGGCCTTCGCTCTCTTCTAATAAAGACGTCAGCAAGTCCAAATCAGCATCTTCCATGTTTCAGGACAACACTGGTTCAAACCTTCAATACTGAAAAGGATCTGTCT
>TRINITY_DN52879_c0_g1_i1 len=318 path=[0:0-317]
TGGCCTGCATGGTAAAGTTGAATACTTCTCACTGGAAATTTGAAGCTGCAGTGCTACAGACGGCTTAGCATTATGAACATGCACTTGGTGGCAGAGTGGGAGAGTGGGATCAGTTGGCACATCTTCAGAAAAGAGAGCAGAACTCGTCAGTGGGCATATTAGGCTGTAAAAAGTGTGAATTAATCATCAATCTATTAACGTTTAACTGCAGTTACAAAATCTGTTACATATCCCTACTCTTGGGTGAGTGAGGTCAACTTCTGATAGCCATAAAAAGAGTGGGCATTTTGAGGGACAGGGCTATAACCCATTTAAAAT
>TRINITY_DN52872_c0_g1_i1 len=317 path=[0:0-316]
CGGTGATGCACGCGTCAAAGGGTAGAAAGAGACGGCGAGGAGCCGGTGGCAGCCGTCCCAGCCCTGCGCTGCCTTCTGCTGGCCAACAAGATGCCTCGACTGTGAACGTTTGTGAGAGCGAGGAGCAGACTCCCACTGGGGTAGTGTCCATTGACCCCGAGGCTCCTCCTACGAAAATCTCCGTAGCCACAAGCCAGAGCAAAAGCGTACCGGAAATTGAAATTAAGTTGGAGTCGAGTGATGAAGAGGATGAGAACTGCAGACGTGGACCACAGAGCCCAAATGTGTTGTGTGCTTTTCGACAGGAAGAGGCGGGG
>TRINITY_DN52813_c0_g1_i1 len=405 path=[0:0-404]
CTATCAAGCCGAACCTTTTGGAAAGAAGGGCCATAGCAGGTGACAGCCCTGTAGGCGGAAATTAGTGTGGACGTGTAGTATCCTGAGTAGGGCGGGACCAGAGAAATCCTGTCTGAATCTGCCGGTACCATCCGGTAAGGCTAAATACGACTCAAGTGACCGATAGTGAACCAGTACCGTGAGGGAAAGGCGAAAAGAACCCCGGAGAGGGGAGTGAAATAGAACCTGAAACCGTATGCGTACAAGCAGTGGGAGCCTACTTTGTTAGGTGACTGCGTACCTTTTGTATAATGGGTCAGCGACTTATATTCAGTGGCGAGCTTAACCGAATAGGGGAGGCGTAGCGAAAGCGAGTCTTAATAGGGCGCTTTAGTCGCTGGGTATAGACCCGAAACCGGGCAGATC
>TRINITY_DN52890_c0_g1_i1 len=212 path=[0:0-211]
TCCCCGACACGTCACTGATCCAGTTGCAAATCCATAGCAGCGGATCTGCAACACTCAGCAGTAGAAACCCCTGTGTCTTGCGACACCTCAAACAGACCCAGCAGCTGATTCTTTTAGACCGGCCCCACCCCAACCCCCACCCAAGGATTTCTTTAGCAGACCCTCTCCTCTTCCTTAACAGGTGGGGGTAGCAGCAAGGGAAGGGGGCTCGG
>TRINITY_DN52899_c0_g1_i1 len=446 path=[0:0-445]
CAAGCATTTAATTTCAGAGATAACATTCTTTTTAAAGAAAAGGAAAAAGCTTGGACGGCAATGCTCCATTTCTTTCTAAGCCGCGTCTGCTGGGATCCTACTCCGGTCTTGCAGGCTTCTTGGCACCACTATTCAAGAAGATCCTCATCCGAGTCATCGTGGAAACCAGTCCGTTTATTGATGTCTATGATACCAGAGTCCAGAGATTCTACTCCATTGGCCTCTGCATGTTGCTGAAGCTCAGAATATCGATGTATTAAAAACCTGCCTCCACAAACATACTTCTTCACAATCAGGACAGCAGCAACGACTGTAACCAGCAGCACAGCCACCACCGAGAGGATAACTGGGAACAAATTTGATTGGGACATCAAGGCCTTTGGCTGCAGCAAGTCACTGGTACATTTCACTTTCAGGTTTTTCTCCTCTCGGCTTGGGTTCATCCC
>TRINITY_DN52897_c0_g1_i1 len=402 path=[0:0-401]
GTCTTCGTGATAGGCAGTATGTAGCAGTTTCAACTATATCCGGTATAGCTGTTTGAGGTAAACAACACGTATCCTGCTTCTTCTGAGAAGGTATTTAGTGTTTTCCCCACCCTCGATTAGTAGAAGGTTGTGATGCATGGCATGTAAACAATCCGAAATACTACAGATCTCACATACAACTGAATAAAGTTAAAACATTTACTGAGCAAGGATAGAGTGAAAAGGTGTGCATCCTTGAAACTTCACGGACGTCCACCAATTCTTTCAATTAGAAATGTAATCCTGAGCAAAAGAGACCAGGTGAAGAAATGATGACTGAGACCAGGTGAGACGAAAGTGCTCATTCAACAAAAGGTAATGCAGAATGTTTCCTCCCGTCAGATGATGTATTCTGCAGTCAAA
>TRINITY_DN52871_c0_g1_i1 len=656 path=[0:0-655]
TCACCCTCTGTTATTCATCCCACACGATCTCCCCCAGCTCCAAGTGATCTCTTCACCCTCTGTTATTCATCCCACACGATCTCCCCCAGCTCCAAGTGATTCACTTGGAGGGGGGGGAGATCGTGTGGGGAATGAAGTGACCCCTCCACCCTCAGTTATTGCCCATTGCCTGGTGATGTATTTGCATCCCTGCTGCATTGCCTCTTCTTACACGTACTCCAAGTAGTGTTTACAGCAATTCTTGTCCGCAGCCAGCCAGGCTAGGAGGGAGGGCGCGTGCTCGGATGCGATTCCGGATCTTTTATTTATTCACAAACTCTTTTCACTTTCACTTTTCTTCTCACTCCCCAGCCCTCCGTAGAAAGGGCAAGCCCTGTTCAGTACTGCTATATTTGAACTGATGGCACAAATATTGCTCCCTTCCATTTTGAACGAGTAATATTTGCCACGCGCCCTCATGCGATTACCACACAGTCTTTTCTAGTTAATTTCACCCTTCCGTATGCCCGGGAGCGAGTGGTTACCTTGCCTGAAATGGCTCTCGGTGCTCATCCTGCGTAAAGACTTCATTTATGATTAAAAGTTTCATTGATTCATTTACCGCACATGTTCATTAACAATTTAAAGGTGTGCTGATGTTCTGTGAGGGGGAGGCG
>TRINITY_DN52825_c0_g1_i1 len=216 path=[0:0-215]
CTTGTTTCCCTTTTTACTCCATGTTCTACAGCCCGACTCTCCTCGGCTAGAGAGCATCTTCAAGGACATGAGGAGTGAGAAGAAACTGTGGACACCTTATGGGCTGCGCTCCTTGTCCCAGTCCAACCCCTTCTATATGAAGCACAATACAGAACACGATGGCCCCTACTGGCGGGGCCCGATATGGATCAATATTAACTACCTGGCAGTCCGGGC
>TRINITY_DN52857_c0_g1_i1 len=512 path=[0:0-511]
CAGGGCGTCCTCGTCCAGGAGGCCTCAGCTAAGGGCCACAAAGACAAGGGAAGCATCAGATGACCTACCCTGTTAGTCCCTATTCGTACCTGAGAGTACCACCACAGTATGCCAGACGTGAGTATTGCAGCACCAGAGTACTCGCCCAGAGCCCCCAACCAAAGTCTACCACCCCTTAGAAATACTAAAAGTGTTCAGTAAAACAAACCACACCAGACCAGAAATCCTAGATGCCCTAACCCAGCACAACCTTCGCGCAACTCACCCTCTCAGGAAAGTATCCTCCAGAGCCCACCACACACCCAGACCCTCACCAACATCAAACAGCAGCACACTACACCACACACAACATAACACTAATATTGCAGCCGCCCTAATAAACTGCAGGTCCGCCCCAAAAACAGAATAGCCATACATGATTTATTAATTGAAGAAAACCTAGACATACTCTGCATAACGGAAACATGGCTAACCCCGGACTGCAACCCCATAATAGACGAACTTGTACCCCG
>TRINITY_DN52846_c0_g1_i1 len=211 path=[0:0-210]
CACAGAGGCTGTATGGTCGGCAGTTGCGTTTGCCCCACACGTGTAGCAGGAGCAGGGAGCTGGCGGCAGTAGATTTGCATGCATGATCTGCGCCTGGGCAGACGAGTGGCACAGGCACAGATCATGCTCTGTGAAACTTCTGCCTCTTGTCAGTTCCCAGCCTCCTGTCTGTGTTCTTGATGAGGGAAGGAAGACTGCAGGTAAGAGGGGG
>TRINITY_DN32440_c0_g1_i1 len=285 path=[0:0-284]
TGAACCTACAACAGCGAGATGCCTCGTGCATGCAATCTTTGGAAACCAAGATTACTGGACACCCGTGGTCTGTGCCAGGAGGGGCTCGCTGGAGGCCCTCCTGCCGAGTCTTTTGGGAATCTCAGAGCTGGTGCAAGTTCAAAGAGATGTGCGCAACAAGGAAACTGTCCTAGTCTGGCTCACGCGATGTCTATGCCTATTCATTTATGCAGCGCTTACAGATCTACAGCCCTTTATAAATTAATAAGCATAGAGGGCAAGAAAGTGATGTTTAACCTCCCGATG
>TRINITY_DN32431_c0_g1_i1 len=751 path=[0:0-750]
CGGGAGAATCGGCTGGAGTCACTTGAGAACATAAGGGCGCACATGTGGTGAGGCTAGTTGGAATGCCGGCGACTGTGGGACAAACTACGCTGAAAGCGGAGGTATCAGGCATTGTCACTAAGCTGTTTGAAAACATTGCCACTGAGTGCCCTGTGAAAGTAATTAAGACACGGCGACTCCCGATGGGTAAACGAGTGAGTACAGCTGATGTTTCCGGGAGCACGATACTGGTGTCCCTGCTCTATGAGGGACACTGTGCACTCATGTTCCCTGATGTAGCCCCCACCACCCAGCTGCGCAGGAAGAGATTCGCCGACATAAGGAAAGAGTCAGTTACCCTGGGCCTCTCTGCCTCCGTGTGGCAGCCGGCAAAGTTGCGTGTTGTCCATAATCAAAAGGTGTTTGTTTTTTCAAAAGTGCAAGCAGCGGAGGAATTCTTGGAAAATGCCCGTGCCACCCTAATTCCTGCAGTTACTCCCCGCATTGACACGATTTGATTTGCTTGTGGCTCTCCCCGTCCTGTAGATGCTGGAGCATGTGTATCCATTAGATAACATTGGGACCGAACTGCAGGGATATCTTTCCCTGCAGAACTCACTATTTCCCCCCCCAGCCTGATCTTCCTCGTGTGGTCTCCCCCTCCCTCTGTGTGTTGCCACCATGTATTGTATTACCCATTCCCTACCCTATCCCTCTACCTCCCTATTGTGTCCAACGGATGTTGAAGATATAGAGACTAGTTTGATGGTGC
>TRINITY_DN32407_c0_g1_i1 len=210 path=[0:0-209]
TATACATGCGAATGATCTACAAAATCGCCTAAAAGAAAAACATTATCCTAAAGGCCTGATGAGAAAAGCCAAGAAAAGGGCAGCATGCCAAAACAGAGAAGTTCTGCTTACACCAAAATCCAAACCTCAAATGTCAGACAGATTAACTTTTGTCAGTACATATAACAGCATGTCAAATCGTATGGCAAAGATTATACGAAAACATTGGCC
>TRINITY_DN32420_c0_g1_i1 len=365 path=[0:0-364]
CGGCGTTATGAATGTTCAGTAGGTCTGCTATTTTTTCTGGATGGATGAGCTTCCAAGCTCAGGTGGGGTGTGTTTCTTTGATGGATGGGAGTTTTTTGGTCTGATGGTTGAGTGAGAGATGGAAGGGGATGAGATGGTGGTCACTCCATGTCACAGGTATTGGACGATCACACGTGATGGTGCTTGGTGGGCTCCAAATGTGATCGAGTGTGTGACCTTTTGTGTGGGTTGAACCTAGGACCTGTTGTGTTAGGCCTAAGTTCTGTAGGTCGCTGGTGAGGGGGTGGGTGTTGTTATCGTGCCAGATGTTTAGATCGCCTAGGACTATGGTCTTGGCCATTAGAGTGACTAGGGGTAAAACGGTG
>TRINITY_DN32423_c0_g1_i1 len=298 path=[0:0-297]
CTAGCGCACGCTCCTCCTCCCATGCCAGGAAGCCCAAAGCAGCCAGTTTCAGCAATGCACAGTGCACACAGCAATCTTACACCACTACCATTTGCACAAACCGCTGGCTCATCCCAACACAGCACACAATAGCCTAATCAGCCAGACTCTTCCCTAGTTTAGCCCTCGTTTAAATGTCGGGTGTAGCACCAACTATCTTTCCGCACACCTTTCTTCAGGCAACAGACACTCCTGGAATTTGAGGCCAGGCCAGCCCTAACAGTCCCTCCCCCAGAAGTAGCATACCCCACAAAGGTGC
>TRINITY_DN32478_c0_g1_i1 len=313 path=[0:0-312]
CACACCATCCCCTGCACCTCTGCCTCTTTGCATCTCAATGATTGCTTTTTTCGATTAATTTTATCCGGGGGTGCAATGGGTGAGAATTATCAGGTTTTTTCCCGGATCTATGTTAGAATGATGACCCCATGACGACTTCTATTTTTAATGACCCATACCGACGACCCCAAAATGACAAATTTTGTTATTATTAGTGAAGTTACATTTTTGACGAAAAGTTTTTCAAAATTACAATAATGACAAATGTTCTTTTTGAATAGCTATTGCCCTGACCTTGTTTTATATATATTATATAGGGGAGCCCACACCAACC
>TRINITY_DN32464_c0_g1_i1 len=218 path=[0:0-217]
CCCCTTGTCACAAGCCGGCTCTGGTGTGCCAACTCCTCCTTAACAATTCGACGGACATGTCTCATGGAGCACAGGCGCCTCACTGCCCGCTTTGTCCTAGGATGCCTGTCCGTGGTGCGTGTCTGCACCTCCTGCTGTTCATCAGCAGTAAGATTGTTCACAATCTTGAGGTCTGTTGCCGCAGTCGCTTGCTTCTTGGGCTGTATGTCTGGTGCTTT
>TRINITY_DN32465_c0_g1_i1 len=345 path=[0:0-344]
CATGTGCTGTGGAGATGGAGTACGAGGCTTTCCAGAGCAGCAAGATGGTCAATCTCTACAAGGCCGCCATGCTGAAGAAGGTGGCTGAGATCAACAAAGCCTCGAAGGCGGGTGAAATGTACCCCGTGCTCACGCCAGGAGGCAGCGGAAGCGTGGGCACCAAGAGGGAACCACCGGCCTCGGAACCTGAAGACGGCTTTGTCCCAGCATTCTCGTTTAAACCAAAACGGATTGGCGCTGCCGTGCGCAGGGCTCCCGGACAGTTTCAGACCGCGTCGGACGTGCTCCGGCAGTCACAGGCTGGGGAAACCCAAGGAGGGATGCCAAAATCCACCTTGATCAAGG
>TRINITY_DN32434_c0_g1_i1 len=312 path=[0:0-311]
ACCGTTCAAAGTCACCTCGGCCACCGCTGTCTGCAGACTCTCTAATGAGCTGGATTTCTTCAGTCCTAATGAAGGACCAACGTCTCTGCTTGAGGAACTTTGGCGTCCAAATCCCTCTCGCTGGAAGGCAATCTCTGGATCAGCATCTGGACTAAGAGAGCATTCTGTTGATTCATCAATTGCAGATTTTGCCCAGACCAAAGAAGGATCAGGTACGAGTCCCACGCCATCCTGGGAGCTAGAAGATGATTGCTCAGAGAAATTTGGATGGAGAACCGGCAGTCGGTCATCTTCAATTATGACTGTGTCGTC
>TRINITY_DN32404_c0_g1_i1 len=221 path=[0:0-220]
GTCTCGTTAACCCTGTTCTTTAGAGCAATGTTCACCGTCTCGCACTGTTTGCGCATGTCATTGGCGGTAGCTGATAGAATGCTGTCCGTCAGTGCCCTCAGGGAGACTGCATTATTCCTCTGCTTCTCCGCCTTCACAATGTTTACATTGGAAAAATCTTCCCATTCAGCAGGAGATACAGAGTTTCCCTGGATTCTTACAACATTAGATGCATATCGAAT
>TRINITY_DN32411_c0_g1_i1 len=280 path=[0:0-279]
CCAGCTGGCCATGAAGTCGGCTCTTGAAGGCACCTTGGCAGAGAACGAGGGCCGCTACTGCGCTCAGCTGGGGCAGATCCAGACCACCATAGGCAGCCTGGAAGCCCAGCTGAATGAGCTGAGGGGAGACATGGAGCGCCAGAACATGGACTACGGACTGCTCCTCGACATCAAGACCCGCCTGGAGGCCGAGATCGATACCTACCGGCGGCTGCTGACCGGAGAGCAAGGGACTTGGAGCAGACCCGTGGAACCAACCAAAGAGGTAAATAAATCCCGC
>TRINITY_DN32486_c0_g1_i1 len=300 path=[0:0-299]
TCTTCCGATCTTCATAACTTCTAATCCTGAAAAGGTAACCTAATATATTTCTAGAAGGTTTGAGCCAAATCTGTTCAGCTATTTTTCAGTTATCGGAGAGCAAAGGAAATGCATAAATTTTTCCTATGCCAGCTCAGAATTTTTTTTGATGTGAAAACCTCTTTCTCCGCCTGTAGGGGCCCATAAGTGAATCCAAAACGAGTCACAATAGCTGTACTATGCATGCGCAGTACAGCTTTCGGACAATAGTAACTATTTCCGGATTTTAGTGCTGCGCATGCGAGCTGCAGAGTCCTCCCG
>TRINITY_DN32469_c0_g1_i1 len=205 path=[0:0-204]
CACCACCCTGCTTGGCTGAAAACCTCTGCATTTCCTGAGGACAGCGAACCACAAGAAGCCGGGACACCCTCAGATTGCAAATCTGGGTGGGTGGGGCGCCGGTCGGCGAGATGCGCGGCATGTTCCCGGCTGCTTAGCCGAATACTTTTATTGTGGTGGTGGTGCGCCGGTGAGCGAGCTCCTTTCTCAGCCCTGCTCCTTCCTG
>TRINITY_DN32430_c0_g1_i1 len=1125 path=[0:0-1124]
CTGCCTCCTTCTCCCTCTGAAGCATCTCCAGCTCCTGTTCGCGCATCACTTTCTCCCGCTCACGCTCCAAGCGCAACTGCTTCACCTTCTGCAGTTCCAAGCGGTTGTCCTCCTGGATTTGCTTGTTTCTTTCTTTCAGGTCCTTCTCCCCCAGATGCCCGATCCCCTTCTTTTCCAGAGCCTTGTTCCATATGAAGGATCCCAGCAGGTTGTTGTCCCCAAAGGGGTTATCTGTATTTGTGTAACCCATGTACTCCTCCCCCCAGCCCATCTTCTCCCGTTTCTTCCTTTCCTTGGCCTCCTTCTTGGCCAGGCGCCGGGCTCTTTTTTCCTCTGGCGTCTCCATGGCCTTCAGCATTTCCTGCTGCCGTTTTTTCTCCTCCTTGAGACGGAGGCGTTCCTGCAGTGTCAGCTGAATCTCCAGGTCCTCCTTGGGGCTCTGAGAGCGGGCGGGAGAGAGGGAGCTGACGGAGGACACAGAACAATGGGACCTCCACCTGCTACTTTCTTGGCTGCCTCTGACCCATTTCTTGTCCTTGGGAGGCCCTTCAGAGTCTGAACCAGAGTAAGGGTCCCTGGATGGAGAAGGCTGATGTGGCTGGCTTCGCTTATGGATGTCTGTGCTTCTAATACTTTCATCCCTTTGTTTCTTCTGCTCCTCCTCAGAATCCAATCTGCTCTCCTTTGGCTCCCGACAACGCTCCTCCTTCCCCCGGCTCGCAGAGTCTGGTGGGGAGTCCCTGGGCCGCTTTTTTCGCCTCTTCTCCCTAGAGTCCTGGGAGACACTGCGTCTCCCCCGGGGCATATTGTGCCCCCCACCGTCGCTGGTGCCCGTTGACCGGGCCCTCCTTCCCCGAACCTTGCTGTCATGACTTGGGGAGGACCGGCCTTTCCTCCGCTCCCCAGAGCTGCTGGACCCTGAGCGACTCGCCTTCCCTTTCTTCCCCCGCCGCCGCTTATCCTTCACGCGGGCTGGGGAAGGACTAGAGGAGCTTGGGCCGGCCTGCTCCTTCCTTTGCCTTCCGGGACTACTGGACCCAGAGAGGCTGTGCCGTCCAGTCTTCAAATTTCCACGGGGTGGTGAAGTGCTGGACTCGGATCTGCTAGGCTTCTCCTTCCTAACCT
>TRINITY_DN32425_c0_g1_i1 len=608 path=[0:0-607]
CTAACCCCTCTGATGCAATGCTGAGAATGTGGCCTTCTGATCGAGGTCCTGCCCTTACTCCTGCCACTCATGTATGTAATCTCGGCTGTATCTTCAACCCATTGCTCAATATTTGTAAACAGAATGACTCAGTATCCAAATCTGCCTTCCTCAAACTTTGCATGCCGTGCCCCCTCCTCCCCTCCTCTTTCCTTCTGAAGAAAGGAAACCGTTTTAGCCCTCATGCTCTGTTGAGTGAACTGTGCCTCCATCCTCTACATGGGCCTTCCCAAAAGGGACATGCACCAACTATAGCTCATTTTCAACTATTCCGCCTGCCTTGTTGTTGACTTTAGGAAGTACCATCACATTTCACCCACTCTCAAAAACCTAGGCCGGTTCAAAATGGCGGCTCATATCAAACTTCGTGTTCTTTGTTATGTTCCCAGATCTCTTCATGGAATCACCCCTGCTTATCTGAAAAAAACTGGTGCCCTGCCACACACCCTCTCACCCCCTACGATTAGCCTCCAAGACTCTGTGTCACATCCCTCGCTTAAAAAAACTCAGATGCGCTGGCCGGACCTTTTCACTTCTTGGCACTAAATAGTGGAACTCCCTTCTCCAAG
>TRINITY_DN32459_c0_g1_i1 len=426 path=[0:0-425]
CTGTACTTAACCTCAGTTAGCGCTCAGGTGTCCTCTGGACCTTACACGGGTGTGTGTGGTGTCTCTTCTAAACCTTATATTGGAATTCGTCCTAAGGTATCGTCTTCCGAGGACCTACTACTTACAAAGGGGGTACGGCATCCACCATGGTCTCATACTAGGAGTAGCAAAGGTCTTTCTTCTTCTTTTGAAAAGGTGGAGGGGGTGGCAAGGGAGCAATCACTGGGTCTATATACAAGGTCCCTTTTGGTTCAAAGTGCAAAACATTTGGGATAGGCTTGTTCCAGATCTCTTGCTGCCGTTTCTACCACTACACCAGTTGCTCCTTGTTCCTCCTTGACCAACATGGAGGGTATAACACCACATTCAAAGCAGACCGACAAAAAATTGCAAATCTGACCAGCCTCGTTCTATGCCCCAGATCGG
>TRINITY_DN32416_c0_g1_i1 len=214 path=[0:0-213]
GTCGGGGTCATCAAGTGGGACCTGGCGCTCTGTCTTCTGCTGGTCTGGATCATCTGCTTCTTCTGTATCTGGAAAGGAGTCAAGTCTACTGGGAAGGTTGTGTACTTCACTGCAACATTCCCCTTTATCATGCTTTTGATATTGTTGATACGTGGAGTAACCCTGCCAGGAGCCGGGGCAGGCATCATGTTTTATCTGTACCCTGACATCACAC
>TRINITY_DN32446_c0_g1_i1 len=236 path=[0:0-235]
CCCGCATTTTGTTCTGTGCGCTTTTCTGCTGCCGTATTCGGTCCTTAAAGTCTTGCAGTCTCTGATTGTGGCCCTGTTCTTTTCTGATAATTTCAACAAGCAGGTCATGTTTCTTCTGTGCCACTTCGACTTCATTTTGGAGCTTCGCCCGGCTCCGGTCTTCTTCGGACGCACACTTGGTCAGTTGTTCCATCTGAGAAACTTGATACTTCCACATTTTGTTCAGAGAATGAGGG
>TRINITY_DN32474_c0_g1_i1 len=509 path=[0:0-508]
CGGGGGGAGGAATATAAAGGATAGGGGGATATGAAACATTAAGCAATACTTTTCACAAAAAAAAGTTTTATTCAAAATAAACAAAAACATTCAGTCACAGGCATTCAAGTAGTAGTAATGCTATACAGGATTTCTTTTCCTTTAATCAAGACCAATTCTTGCCCGAGTGTATGCAATAGTTTGAATATAACCCACAGTAATTTTTTTCGTATACTGTATATGCTTTTTCTATTCCGACGGTATGGGGGAGGGCGGGTGGTTACACAGCCATGTGAACCATTGGAGACATTTATGAAAGGACACATTTTACAGGCAAGCGATAGAACGACTTGACGAGAAGGCTACGGCTGACACGAAAACCCCTGGACCGGATGATTCACTTCCTTTTTTTGGCTTCTTTGTTTCTTTTCAACCATGTCATTTTGCAAATTTCTTATTGCGTTTTTTCAAAACTTAAGAGGCAAACTGCAAACATTTCTTTTATCTTTTGCCCTCCACCCCGTTCTCTC
>TRINITY_DN32406_c0_g1_i1 len=340 path=[0:0-339]
CCTCCATTCCTTACAGTACTGCTTCCTCTCACTGTACACCTTCTCCTTCTCTGCAGGAGTCACGTGGTTAGTAGCAGACTTAATTTTTTTCAGTTTCTCTATGTAGTTTGCGCACTCCTTTTTTAACTGTTCAATTTCTTGAACCATTACTTCTGTGGTCATTGAGCTGATCAGTTCCTTCAGATCGGTTTCCAATTGTTTGCAGCTCTGCTGCACGGCGTGCACTTTTGAAGACAGCTCCACAATCTGACCATCGAGGCTCTCGAGTTCAGAGTCACTTATGCAGGGAAACTGTGCCTGATCTGCAAAATAGATTTTTTGCTTTCCGTACAACTTCTCC
>TRINITY_DN32437_c0_g1_i1 len=265 path=[0:0-264]
CTGGTGTGGATTCATTGGGGTCGATTCTATGAAACTCTTCTCAAATTCAGTCCATGTATATGGTCTCTGTTCTTTGTGAGTTCCAGTCTGTTTCACGGGAGTTGTCCTCTGACTGAAGCTTCTGCTACATTCAGCGTATGCATCTGATGTCTCTAGTTGTTTGCTATTGTGATGTTTAATATTATCCAATTTGTTAATAAATCTTCTCCCACAGTCACTGCTTATGGATGCTCTCTCCCAGCTGTTTCCTTGCAGTTGTTCAGTG
>TRINITY_DN32419_c0_g1_i1 len=307 path=[0:0-306]
CGCCTAGGCAGCGGTCTGGACAGGGCCGAGAGACAAGAGACCGGGCAGGAAGAGGAGGCGACGCGACGCGACGCGACATCATCACCGCAGTGTCACGTGACCCTGGGCCACATCCCGATATCTCATTCTACCCCCTTCCCTAGAGCAACCTCCACCACAGACCCTCCCCACCACCACATCTCACGCCACTCCGTCGTTAAACCCCCCCATACACACACACACACACGTTTCCCATATACTCAACCTCCTACAGTCTAACACAGTCCACAGTCTCACCTTGCCCAAAATTGCCCCTGGTCCTTCTCCC
>TRINITY_DN32457_c0_g1_i1 len=311 path=[0:0-310]
CTGGTCATACCATCCACTGCTGGAGATATGAGGAAAAAGACAAGAAGCTCTTCATAGCCCTTTCATTTCTATTCACAAACTTTTCTATATATCAAGAAGCTGCGAGGATCTTGGGAGCGATATGAAAATGGAAAGCCTGCATTTAATTTGTCAGAAATGGCCTGTGCAGCTAATCTGTAACAGATTATCACCTGCACTATTTTATATCTCATTCAAGAGTGGGTGAACTGTTGCGGGCTGGCACCACTACAGGAACAAAGAAGGCATAGAAGTGGTTTAAGGATGGACATCTATCCGGAACTCGGTGCAAA
>TRINITY_DN32475_c0_g1_i1 len=222 path=[0:0-221]
CTGGAGGTCCGCTGTTGTGCAGAAATTAACATGGGGTGCCAGTTTAGCCATGGTATTCAGTGAACACAGAAAAAGGCAGAAAAAGTACTTTTAAACACAAAATTATGAAAATATAATTCTTTAGTAAATGCACAAAAATACCTAAAAATCGAACCTAGGGCAGCATACACAGAAATGGGTGTGGGCTCTAAATAGCCCTTGATGGCAAGGCCCAACTTATAT
>TRINITY_DN32484_c0_g1_i1 len=535 path=[0:0-534]
ATTGGATATACAGTTGGTGAATACAAGAATGACTTTAATAGGAAGAACAGATCCCACTGAAAAGATACTTTTATCTTTTTAAGAAAATGTTAGAAAGAAGACTTTAACCCTACCTAAATGAGGATAATTTTTGTCTTTCATGTCTGTTTAGTAGGACTCTAAATAGCTCCTTACAAGGCTAGTTAAGGACTCTACCCATGTTATATCCTCTCTCGTGTGCCTGGAATACTTCCCGCATGGGACCTCAGAATCTGTTATGTCACTAGACTTAGATGTGATTGTATATCTGTAAAATGTAGCAATTGCCAAAAAATATTCTGACACTCGGTAGAGTTTAGACCACGCTTCCCCCGATCGGCATTTGACTCCTTGGACCACACCCATAGGATTGACAGGCGATGGCAGAATGGTTGATGAAGCCAACAGAAATGAATTCAGGCAAATGAGCAGAAATTAGTGGCCAAGCAAATATCACAATGTACCCATACAGTCTATCAATTTGTAAGTAGATTTAGTTAGATATTTAATCAGGAGG
>TRINITY_DN32424_c0_g1_i1 len=366 path=[0:0-365]
CTTGCACAGCAGGTTGACACCCCCCACAAGGGCGGCATCACACTGCCCGTGGCGGATAGCTTGGAAGGCGTTCTCCAGAGCCAGGAGGCTGGATGAGCAGGCTGTATCGATGGCCAGGCTGGGACCTTTGAAGTCAAAGAAGTAGGAGATCCTGTTGGCGAACATGGCGCGCTGGCAGCCGGTCATGCTGTAGCCGAGCAGCTCCTCTGGGTCTCTGCTAAATGCTTCTCCTGCCTCAGAGCCACTGACGCCAACCCAGACCCCAGTGTTGGTTCCTCGGAGGAGGGCAGGGTTAATGCCTCCATCCACGATGGCTTCGTAGGACATCTCCAGCAGCAGGCGCAGTTGTGGATCCATGGTGTGGGC
>TRINITY_DN32426_c0_g1_i1 len=386 path=[0:0-385]
TGCGTGTGTGAGTGCTAACAGGGCCCCAGCATGGGTCATCCATCACGGGATGACGGGTCCGTGCACCAGTGAAGAGTGAGGCCAGGAAAAAAAGATTTTTTGATCCCCTGACTGATGGAGGCCTTGATCAGCCAGGGGATCAAAAATCTTTTTTTTCCTTTGTGATTGCGAGACGCCGGCCCTGCAGGCAGCCCGCCCTTCAAGCCATTTAACTTGGTGAGGGGCCTGGGGTGGGCTGGGAGCAGAGGCTGCAGGCAGGGCCTCTCACAGGCATGGAAAGAAAGAAAGATTTTTGAGAAACTACCTCCTAAACCCTCGGCCACTTCAAAGCGCTCTCCTGTCACTCAAGGGAACATTGCCTCTATTATCCTGCTTCAAACGTTTAT
>TRINITY_DN32453_c0_g1_i1 len=201 path=[0:0-200]
CCCGCCAGCCCTTCCCCTCGCACCTGCGTATCCAACAAAAACATGTCTGTCCATCCTATACTCATCAGAATGTGTTATGTAACAGGTTAAACAAAGCTTGGGGTCCAATCTGTGGAATCTTTCCTCCTCCTTGGAAGGAGGAGGAGGATAAAAAGCTGGCAATTGTATTTTCTGCGACAAGCGAAACTGAAACAACTTTCG
>TRINITY_DN32458_c0_g1_i1 len=317 path=[0:0-316]
CTCCAATTAACTTAAAATTTCACCAAATAGGTTAATCTTCATCCTACCGAAGGGCTTCAGTGATGCGCAGATTGTCTTGGTTAGTAGAACTAACCATTTCCCAGCAAGTTGACTCCTGGCTTCCTATAGGGGCATCCATGGCTTCTTATAGGGGCCCCTCCCACAGCCAGATGCATGAACCAGCTACCCAGGAGCTCATTACAGGTGCACACCAAGATGGAGGAGTAGAATGCCAAGCGTCCACATCACCCACCCCTCCAATCTAAGCGTAAACCTCCCAACCCCAAAGTGTGCCCAATAGTGCCTGTAACAGTTCA
>TRINITY_DN32413_c1_g1_i1 len=272 path=[0:0-271]
TAAAACATCACAGTATGAATATATTTATAAACCTATATTTTTTTAACATTTTTAAATCTGTTCCAATGAACTGGTTGAATGGTCTGCTTTGTGTCAAAATGCACGTTTTGAGTTTTAAAACCAAGGGAACCATTTGAGTTTGCATTTTTGGGGATATTCTATAATTGGAGGGGGCAGTGTCTGTTAACTTAAAGAGTGAGCCTGTGTTCGAAGTGACTGCATCCTTTGGAGGCTGCAGCCAGTAACAAGTAAATAACACACTAGCCTTTCCC
>TRINITY_DN32476_c0_g1_i1 len=392 path=[0:0-391]
TGGGCATTGGAATCATTGTGGGCTGAAATTAGTTTGAGGTTATCAACGACTCTCCTAGCACACCATCCTGATCCTACACTTGTGTCCAGCCGGGAGAATTACCGAGTACGCTAGGAGACCTGTATTCATAAAGATGAATGTTAATGCACACAGTGCGGACAGTAGCTTGGCAGGTTTGTAAAATGTTACTCACTGCCATTATCCTTGGTTTGGCATGTGGGACACGTGCAGTAGGATTTAGGCTATTTCTATGAAACTTAACTAACAAACACCCCTGAATGCAATCTATTGTCAATCTGGACATATTTATTCGTAAGATCCCACCAAGATCTGCATTTGGTGTCTGATCGATGGCTAAATAAAACAAATGGATCCGCATTTGCCATACTCTC
>TRINITY_DN32408_c0_g1_i1 len=264 path=[0:0-263]
CCCATTCTCTCTTGCTCTACATTTCTACCTCTAACCTTCCTAGTTAAGCAACACGTGCTATAAAGTGTAATAACCTTCATTGGCAATGCTTCTTACTACTTTCTTGTTCTACCCTGTAAAATATTTCAGCAGCCTGAAATCCTGGTACACACTAATCTTTTTATTGCTGCTCAGCAGTGGCTTGGAGCACTACGGACAGGAATCAGACTACTGCTTCTCATCACAGCTTTGACTTGTGCAAAAACACCCAAAATTGGCCGCCAC
>TRINITY_DN32400_c0_g1_i1 len=555 path=[0:0-554]
CTGGTGAACTCCCATTTAGGGCCCGTTACGGCAAATCAGTGGTGCTATTTTGCCCAGTTAATGAAGTTATTCCACAAACACCGTTGATATCACTCTATTCTGCATGGAGAACCAGCAGGGCACCTTACTCTGGCACATACACACAGGCACCACTGAAGGAGTCATTTTAGAACACCACCCACATCCCATCTTTTTGTTAAAAAGAAAATATTAAAACTCCTACTTTAGTAGAAGTAACATGATCCTTCTGGCAGAGGGTTTTAATCAATGCCTAATTCCGCAGGTGAAATTATTTGGTTAAAAGAAAACATCAGTCCCTTGAATGACTGGGAAGTCACAAACGTACACACAAGTAACACCGGCAGCTCTCCAACTCTGATGCACCAGAATCTCAACAACACACGATTCTTCACAAAGAGAAATATACAAACATGGATATTCCAACCGAACATACGCATACCAGCCCAATATTGAGAATTCGTTTAACAATTGGTGTCTCTTCCAACATTTTTAAACAAACAAGTTCTTCCGCCACCTCGTCGTGGATGGTTCTTT
>TRINITY_DN32492_c0_g1_i1 len=330 path=[0:0-329]
CGATCTAAAACCCTCAGCTCGGTCACCTCCCACGCAATGCATTTAGTGGTCTACGTGAACTTGTAGAGCTTGCGCTCCATACAAATAACCTTACAATTCTCGATGCGGACGTCTTCCAGGATCTTCAAAACCTCAAGGTAATTTCCCTTTACAGTAACGACATGAGAGACCTTCCTGTGAATCTTTTGCGTCCTCTGGGAAATCTTCAAAAGATCTACCTAAATGACACCAAACTTGAAGACCTTCCTGGAGATTTCTTCAGTTCGTTACCAAAACTACAAGAGGTCGTGTTCCAGGGCAATCCTTGGCATTGCAACTGTGAGATCAAGG
>TRINITY_DN32467_c0_g1_i1 len=460 path=[0:0-459]
CCCCAAGCCCCGCTGAACCAACGCCGCAGCTCCAGCCCGTGAAGAGCATCCCCGAGAGGCTGGAAGGGAAGCCCCTGGCGGACAAGATGCGGCCCTGCACTCTGGATGAATACATGGGGCAGAACAAGGTACTGGGGGCGGATACACTGCTGAGGAGCCTGCTGGAGTCCAATGACGTGCCCTCTATTATCCTGTGGGGCCCGCCTGGGTGCGGCAAGACCACCTTGGCACACATCATAGCCAAAAGCAGCAAGAAGAACAACACAAGGTTTGTGTCACTGTCAGCAACGAGTGCCTCTACAAATGATGTCCGGGAAGTCATAAAGCAAGCTCAGAATGAACAGAAACTATTCAAGAGGAAAACCATCTTGTTCGTGGATGAGATTCATCGCTTCAACAAATCACAGCAGGACACTTTTCTTCCTCACGTCGAGTGCGGCACTGTGACACTGATCGGGGC
>TRINITY_DN32468_c0_g1_i1 len=289 path=[0:0-288]
TGTGGACAGGTTTTTGAGAAATCTCCACTGAGGGTGAAGAATTTTGGGATCTGGTTGCGGTATGATTCTCGTAGCGGAACCCACAATATGTACAGGGAATACAGAGACCTGACCACTGCTGGTGCTGTGACACAGTGCTATCGTGATATGGGTGCTCGTCATCGTGCCCGCGCCCACTCTATCCAGATTATGAAAGTTGAGCAGATAGCAGCTAGCAAGTGCCGTAGACCTACAGTCAAACAGTTTCATGACTCTAAAATCAAGTTCCCTCTTCCACATAGAGTTTTGC
>TRINITY_DN32460_c0_g1_i1 len=313 path=[0:0-312]
GCTCTTCCGATCTGTGGTGACTTTGAAATTTTTCATCTCACTTATATGAGTATCTAGCCTCTTCTGATATTCTTCCAGTGGTAAAGTCTTTTTAATGTCTGCTTCTAATTTTTCAAGGTCTTCTAATATCTTTTTAGTTGTTACCCTTGCTGTGTCAATAATGAGAATGACCCAATCACAGCCACACCTGTTGGCGATATACGACCAACTTTGTTTAAATGGTAATTGGTCAAGGAAAAGCCAGGGTTGATTTCTAACGACTAATCCTTATCGTAGGGTTTTTCATCTAAGATATTTGAGAGATCGGAAGAGC
>TRINITY_DN32452_c0_g1_i1 len=235 path=[0:0-234]
CCGTCCCTTTCCAGAGTCCTGGCTTCCTAATCTGCTTGCCTCACCTGGCTTTGCACCAGTAATTGTGCAAGTTGCATGGTCCTGGAATGGTAGAGCAAAGAAGGTCTTTGACGCCAAGACAATGTCCCCCAGTCTTTGTGACAAAGACGATGCTTTCCTATTATGTGTAATTTCTATGTGGTATTTTGTACAGTCTTAAAAATTGCAATGTTTTGCGCCGGTCTCTCTTGCTGGG
>TRINITY_DN32427_c0_g1_i1 len=247 path=[0:0-246]
GCTGTTTTGGTTGGCCTTTCACCCAGCATTTCATCTTGGATCTGTGCTGAGTGGGGCAATTTCACCCACAGTGTCTGATTCTGGATATGTACTGATTTGGAGTCTCCCTTGCTCCAGTATATGATCTAGAATCTCCAATAAGTGAGAAATTAATGGCATTTTTACCGACCATGCCAAAAGCCTGGATACCAGGATTAGTGATGGCATCAGACCAGAAAAGGTTCAATGAGGGATCAGAAGAGACGTG
>TRINITY_DN32451_c0_g1_i1 len=408 path=[0:0-407]
GTTTCTGGGTCGGGGGACTTTTGGCCAAGTGGCAAAATGCTGGAAAAGGAGCACGAAGGAGATTGTGGCCATCAAGATCTTGAAGAATCACCCATCCTATGCCAGACAGGGTCAGATTGAGGTAAGCATTCTCTCGCGGCTCAGCAACGAGAATGCGGATGAGTACAACTTTGTGCGCTCCTACGAATGCTTTCAGCACAAGAACCACACTTGTCTAGTGTTTGAAATGTTGGAACAGAACCTGTATGACTTCTTGAAGCAGAACAAGTTCAGCCCCTTGCCTCTGAAGTACATTCGGCCCATTTTGCAGCAGGTGGCCACTGCACTGATGAAGTTGAAGAGCTTGGGGCTGATTCATGCGGATTTGAAACCGGAGAACATTATGCTGGTGGACCCAGTGCGGCAGCC
>TRINITY_DN32472_c0_g1_i1 len=476 path=[0:0-475]
CCATTGTATTATCTTACTTTTGCCAAGGACCATTGGAATGCTTTTCCCTTATTGTGAAATTGTTTTGTATTTAACCTCATTTACATGACTTCATGTATACTTTGCTTCTGTTAAGGACCATTTTTTATGTATATAATATCTTTGATTGTATTATTCTTTCTTATATAAATATAATTCATTTATTTGTATGTTGCCAAGCACGATGCTGTTATTGTTTATTTTGCGTTTTATCACCTTCTTTAATGTGTTTTCTCTCTTTGTTCAATTTTCTTCCAAAATCTTGCCTTTCCCTTTTTTTCACCTACAGCACCTTCTCTAAATTTTTACCATAAGATTTCACCTTGCACTGATAACCTTTCTTCTAGATTCATTTAAACCGGAAGTGTGGCACTTACCACTTCCGGTTTTTACATGGGGCGGCCATCTTGATGTATGGTCTCCCTCGGTACATCTACCCTAAAATTCGGGACTGAGGC
>TRINITY_DN32412_c0_g1_i1 len=299 path=[0:0-298]
TTCCGATCTGCCCCTTTACAAACCTGCCCCCTCATAATAGAAAACAAAGTATTACATAGTCTTGATTATTAATAGAGAAAATGAAAGGGAACATTCGAAGTAATAGTCCATCGAAGAGTATGTATGTCGAGTAGTAACTTTCAAAAAATCGAAGTGTGTAATTTCGAATTATTTATATAATCCCATCGTATACATTAACAGCGAAAACCAATGACATCATTGACATTATGTCCAAGTGAGGCAGGGCTGTCGTTACCTGTCCACAAACAGACTTTCCGGAGTGTATAGTCCAATCAATC
>TRINITY_DN32441_c0_g1_i1 len=308 path=[0:0-307]
CTCTTGACAGTGCAGCGGACCTCACGAAATCGATAAATGCCTTCTTTGTTACGACCTTCCCTCCACCGAATGGTCAGCCTCAGATTTCTGTTCGTAAGGCCTTCCATCCATCCGTCCTCAAAGGAGATAACATGGCGTTTTTCTCCAATCCAGAGGCCCGAGAAGAGCGCCCGAGGCTTGCGGCGTGGAAGAAAGACATAAGATTTCAGGATAGGATTCAGATTTTTCCCTGACATTAGCCCAGATTCACAGCAGAGGCAGGCAAAAATGTTGGAGATCAGAAAAAAGTTGGCAGCCCTTCAGATCCC
>TRINITY_DN32417_c0_g1_i1 len=698 path=[0:0-697]
TCCGATCTGCAGTACGTCCTTTATTGGGTTACATTTACTTGAACACTTCTTAACATTCTTACTCGCAGGTCACAGAATCACATGAATGCTGGTACAAACCATTGTTTAAAAGCCCAACACCATCGCCCGTCCCCTCAATTATTCCAACTCTGTGCTTAACAAGCCATGAAATGTCAAAGCAAGTCCTTAAATGCAGGCCCCATCTGGGAGGATTTGAGCAGTCTGGGGCCCTTGTACATCAGCTGCAGCATGCAAGTCCACAAAGAGAATCATTCTTCCTGTGGTGTGGAGAGGGTGGCGGTCAGAGGAGCAAAGGCTTTCCCACAATAGCATTGAAACTGTACAGCTTATCTTCTTTTATGAGAAGTCCCCAGCTCAGTAAGGTGGTCAATCCCGCCTTGTAAAAGGAGTCACCAGAGTCCATGGGATATTGAAACCAGGCTGTTTGTTAGTCCAACCACCTCCTCCGGTGCCATATCAGTTAAAGAGGCAGAGTAGGGGATGAAGTCCCCCTCTGGCATACAGCACAGGTCGCACTGGGCTTCTCTGAATGTCCTCTGCAAGAGCACAAGCGAGACAGGTAGCAAACTCACATGATCCCGACAGACCGTGAACATAATCAAGAGAAACACAGACATTCATATTATGATACAGATCAACTTATTCCTTCAGATCTTGTGCTCGGGAATGGTCTGCTG
>TRINITY_DN32401_c0_g1_i1 len=427 path=[0:0-426]
TCCTGTAGGTGTATCTAATTATATCAGGTAGGCCTAGCCCGCCTTCCGAAGGGTGTTTCTGGAGGATCCCCTTAGAAACTCGTGGAGCTTTACCTTGCCATACAAATTTAGCCACTTTCCTTTGTAGTTGTTCCAGAGTGTCATCAGTTAAAGTGATAGGTAAAGCCTTTAATACATAGGTAAAGCGGGGAAGGAAAGTCATCTTGATTGAATTTATCCGTCCCACCCGTGAAATTTCTAGCTTCTTCCAAGCTTCTAAATTATTGGATAGGGCTTCTATCAGAGGGGTTATGTTAGTTCTATATAATGTAGAGTAAGAAGAAGTCAGGTATTTGATACGCTCCGTTTCCCATCTAAAATTGTAATTTTGCTTCGCCCATCTAACCACCTCTGCCGATTCGGATACATTCATGAAAGCAGATTTTTC
>TRINITY_DN32410_c0_g1_i1 len=538 path=[0:0-537]
CATTTTCAAAACAATATTTCCCTGGTCCAGTCTCAGATGGCTCTCTGACTCAACAATCATGAGTTCAGTGTTGCCTGGGTTTAGCGTCAGTCAGTTTGTCTCCATACAAGTGGCCACCTCGGTCAGACTGGTCTTGAATGCCATATCCATCCAGGTTGACATGGAAACGGACATAAATCTGTGTCATCAGCTTACTGATGGACCTCTAGATTATGTTCCCTGCTGCTTAGGATCTCCTAAATGCCCATTTTGTATGTCCAAAGTTGGGATTTTCATCTCCCCCTGGTCCATTCTGTCCAGCTGCATGGAAAACTTTGGAGTACCTTCACCAAGCGCAGAATTGTACAGGAAGCCTAGTCATTACAGCACTACCAATCTCCAGGGAAAGTAGTAACTGCACACAAAAGGCCGGCATGGCAAGCCAAGGAGATGAGAGGATCTTAATCCATATGAACAAAGAATTTGACATCTGACAAATACCCACAACCCATTTCCATACCTACTATTGACAAATACCCTGCAAGGTCTCCAGCTTTAC
>TRINITY_DN32485_c0_g1_i1 len=253 path=[0:0-252]
CGCAGACACGAGAGTCTGGGAGAAAATCCAATTCTGCAGGCTCAGAGTCCCCTGTACCAATCAGACATCTGTTCATATGGGAACATCCAGTTCTGGGGGTTTAGTGACCTTCACAAATCCAAGGTTACTGGATGGGGGTTTAACATCAACAGTGAAAGCACCTCTTCCACACCTTAGACTGTCCATAAAACCCACAAAGAGCTTTTTAACATATTCATCGTTCAGCATATTTTGGATCTACATAAAAAGGGGG
>TRINITY_DN32421_c0_g1_i1 len=300 path=[0:0-299]
TCCGATCTCGCATCAGTATGATCCCATGGGAAGAAGAATATTGGCTGGTAACCATGGACGTGGTCGGACTGTATACCAACATAGAACACCATCTAGGCATCAAAGCCAACCGTGATGCCCTGCTCACTCAGTCCTCAAGTCTGATTCAAAATACTAACATGATCGTGGAAATGTTGCAATTTGCACTAACCAATACCTTCTTCATGTTCAATGGGGATTTCTACCAGCCAAAGATAGGCACAAGTATGGGCGCTAAGTACGCCCCATCCTACGTGTGACGAACTCGGAACAGCTTGGGAG
>TRINITY_DN32494_c0_g1_i1 len=358 path=[0:0-357]
TAAATAGTCAGTTTTCTGACCTTTTGATATTCATGTAAACACTTTGCCTTAAATGGTAGGTGTTTGAAAATTTGCACAAAATGGACAAAAAAGAACATTGTTTTGGAGGTTTAAGGGGACAGAGTGGTATATAAATAAAATCTAGATACCAACATTTATCTAGAACTGTACCCTAGCCCTGCCATTCGAAAACCGCCACTGCAGTGATTGCCTTAAGGTGTTTGCTTGTGTACACTTGGTGTAGTTAACAATTAGCTACACAACTTCCTACTTCATTCAGTGAGTGGGGAGCACATTGTGGCCTATCAGCTTATGAATGAGTGTGCCTGTATGTGTGCTTGGGTTGTGTGGGTGCGAG
>TRINITY_DN32422_c0_g1_i1 len=317 path=[0:0-316]
CTTCACCAACCTGTGGGCGGAGGAGCCTGCCCAGCATGGTCGATGCGGGGATTTCGTGTAGCCGATGGCTACCCGGAGCAGCATCCCAGCATGCGCCGGAGGAGCCCGGCGTTTTCTCCGGCACGGTGCTGCCCTCCTTCAAAGATGCCAGCGCCCTGATGAGCGGCCGCTATTCCTGCTTGGTGTTGGACACGCACCGCAGACACATGGCGCTGCCGCCCAAGTACCTGAGCAAGAAGAGGACGGGCATCCGGGACCAGCTCAACGTGGAGCTGCTGCGGTACAGCGAGGGCCTTAATGGAGTTCCTGTTGCTTAT
>TRINITY_DN32433_c0_g1_i1 len=431 path=[0:0-430]
CCGAAAGAGACCGTGGCAGGTGACAGACAGTCCCGCGCGAGGCGGCGGCCCTGGAGATGGTGTGACTCGTGACTCGTGACTCCCTCTCCCATCCCGCGCTGGACTCCCCGGGAGCTGCTGACCGCACGGCTTATAACTTAGCTAACACTGAACCAATCAACTCCAAATTTGTCACATCTGAACACAAATGGAATGGACAGTAGATCTCTAAAGTTTGGAACAGATTCATCAAGGGGTGTGTGAAAGATCCACCGGCGAACAGAAGGTATAAATCTTAAAATGCTTGGTTTTACCAAGCAGAAGGTCTTCGTACTTGGTCTCTTCAGCCTTCTTCTGATCTGCTGCATTTCCTTTTACTACCATGCACATTTTCGATCGCGAACCATAAGCTCAGTTATTACAATGTCCAACCGACCTGAGCGACCAAGGAC
>TRINITY_DN32436_c0_g1_i1 len=210 path=[0:0-82 2:83-209]
CTTCCTTTTCCTCTCCTTCACTGCACTTCTGGTGATGGCCCCTCTGGGCTCCTCCTGTTGGGCCCCCTCCTCCTCCGAGGGCCCCCCCTGGCCCTCATTATTCCTGCCCTTCCTTACCTTGGGCTTGTCAGGTGTGCAGGCCATCACTGCGACCGCCACCCCCTGTGACGCGGCCCTCTTCGCCGGTCTCCGCCTGTCCCCACCTTCTCC
>TRINITY_DN32436_c0_g1_i2 len=750 path=[1:0-622 2:623-749]
TCCCTCCTTGTGGCGGCTCCCCGTATTAGTTCCCCCTTTTTTACTCCTTGCCCTGAGTAATGCCTTACCCGCTTCTACCGGGTCTATGTACCCCTCCCTTCTTCCAGCATCCATATCCCCTCCTTCTTCTATGGACCTGCCAGAGTCAATGTCCCGCCCGGACCCCTCTTCGTCGCTAACTCCTTCCCCGCCACTAGATCCACTCCTTGACCCTTCATCTCTCCCCAATGCCCTACCTCTTTCTCTCTGCATGCCCGCCGCACTTGTAAGCGCCTTATGCCGGCTGTTAGGTGTACTCTCTCCCTTTCCTTTCCCCCCCTGTTTCCCTCTTGCCGGGCAGGGTTCGGGGGACTCACTCTCTCCCCATGATCCATTCCTTCTTTTCAGTACCCCTTCTCTTTTTTCAATCCCTTTCACCCCCTTACTAGTTCTTATCACTACCCTTTCCTTGGGCGCTTTCTTCGCCCCACTCTCTTTCCCCCCTTTTTCAGTCCCCCCTTGTCCTATTTCTACCTGCCCTCTCTTTTCTCCTTTCCCCCTCTTCCCTTCCGTCTCCTTTGCCGCACTTCTAGTTACGGCACCCCTGGGGACCTCCTGCTGCGCCCCCTCCTCCTCCAAGGGCTCCCCCTGGCCCTCATTATTCCTGCCCTTCCTTACCTTGGGCTTGTCAGGTGTGCAGGCCATCACTGCGACCGCCACCCCCTGTGACGCGGCCCTCTTCGCCGGTCTCCGCCTGTCCCCACCTTCTCC
>TRINITY_DN32466_c0_g1_i1 len=276 path=[0:0-275]
CCCAGACTTTTGAAGGTGTGGTAGGAATCCCGTGAGACAGGTACCCTTCCATCCACCATTCGCACTGCTGTCATATCTTTACTTTTAAAACCTGATAAGGACTCACAATTATGTGGCTCTTATAGACCACTGTCACTTTTGAATGTTGACAGTAAAATTATAGCTAAAGCAATGGCTAATAGATTATTGACTTGTGTGACATCAGTAGTGCATGAGGATCAATCAGGGTTTATACCTGGGAGAGCTACATTTCTCAACTTACGACACCTCTTCAAT
>TRINITY_DN32445_c0_g1_i1 len=709 path=[0:0-708]
GCCCAGTCTGATACATTGTTTGGCAAGATACCTGCTAGATGACGGTCTAACAATTATTTCCCTACCAGGCTACATGGTTATGAAACTGCAAAGCCCAGATCAGAACAAATATTAAAGGCATAAAGCTAATAAGTGATGGGCTTCAACAATGGGTCTTGTGTTGTAATCTGAATACAACACTGTGGTGACACTCACATTACAATCCTTCCTTCACCACCACAAAAGACAGGCATGTGGGTAGAGTTTTCCTTTTCAGAACAGACTGTGAAGGCTTAACACGTTCATGTGTAATTTATCTGTGGAGGACTGCATAAAACCACCCCTCAACAACATATACAGACAATACTGAGCAGAGCTCCAATCTTGGCATGGTTAACTAGACTAATCCTACATTTAACATTGGGTATGCAGCATCGTTGACCTCCAAGCACTTTAGAGACAGGCCATGGGTTTTTGTTCCCCACTTCTGAGGTTACAATTGTGTCTTCCTTTCAAGGACTGGGGAATGAAATGCAGAACATAGATTGCTGAATTAAAGCCTCTGCATTATATCAGTAATAAACTCGCACTCTTCCCTTTATAGCTTACTGTAAAGATACCCTCATGTCAATCTCATTAACAGAAAGATTACATTTACTATGATCATAAAAAATCTTGTTCCATTGCCATGTAAAACAAAATCTTCCTTGTGTTCCTTTCGTGATTCAGT
>TRINITY_DN32493_c0_g1_i1 len=415 path=[0:0-414]
GTGGTTAGTTGATCGGTGGGCTGGGGATAGTGGTGTTAATTTTGTGAATTTTTTTTCACAAAGACGGTAGCAAGGTTGTTGCAGAGGGCTTGGTTTTCGGTCCCTGTAGATGTTGTGCATTGGGAGAGATGAAAGTTTGAACAACCTTTGAAGCGTTCACTAGGCCTGTTGATGGCCTCCAGTATCCTTGTTGTGAAGTGTTTCAGTTTGGCAATGTTGCTTGTGTTGTTTCAGCGATTCTTTAATTCATGAGTTGGATTAGAGCATGCTTTTGGCTTTCTGAAATGGGACATGGGTGCCTGCTGTCTGAGCTATGGTTTTACTCATGGAGGTGAGGATGTTTTCAGTAGAGGAGGTTGAGGGCAGATCTGATACAGACTTGTAAATACCCCAGGGACATGGAGAGAGAGGGAGA
>TRINITY_DN32432_c0_g1_i1 len=222 path=[0:0-221]
ACTCTTTCCCGACACGGCGCTCTTCCGATCTCCCGCTGGTGCTGGTAAAGGTGGCCGATGCTGGAAGAGTAGACGTGGCCGTCTGGGAATCAAGGCAGGAAAAAGTAGGCAAGGAGTTAAAGAGCACAGAGAGGAAGGGAGGAGTAAGAAACCCAAGAGTGTGACGCAAGAAGGGAACTGATGGGAGAATGTGTGTGTCCAGAAAAGCAGAATCTGGGATGC
>TRINITY_DN32482_c0_g1_i1 len=533 path=[0:0-532]
TCCCTTGAGCATCAACAAGCGACTTCTCGCCTCCTTCCACCTCCTCCATGTGACCGATGAGCTGCTCCAGGAACGTCTCGCGGCTCAGCTCCCCCCGCAGAGCGTAGTGCACCGCCAGGGCCTGCAAGATGGCGCCGTTGTAACCCAGCGAGGAGGCGTGGGTCAGCTGGGCGCTGGTCTTTGCAAACTGCATGTCCACTCAAACTCTCCGTCACCTTCACCAACTTCAGGCTCACCCCCGACTTCCGACCCCCTACTGCACCTCCGCCATGCTAAACTGTAGCATTTCAGCATCATCATCAGCTTGTGTGTGTTTTGGGGGGGTGGCGGGGGCCCAGCCCATGCCCCCACCAGGATTTGCTTGTAGGGTGTGGTGGGGGCCCAGCCTATGCCACCACCGGTGTTGTACAGCACAACACAACTTAAAATGCGGCGGGAGCAAAGGCCATGCTCCCGCCGTGAATGTTGTTTTCGGGGGTGTTGTGCGGAGGAGGCCCAGGCTATGCCTCCGCCGCTGTTGTTTTTGGTTTGGG
>TRINITY_DN32450_c0_g1_i1 len=455 path=[0:0-454]
GTGGCCATCACGTAAGGTACTTGAAGATTCTTAGTTTAATTCTATTTTTGCAATAACCTTTTTTTCCCCCTCCTAATTCTTTTTGAGTTGTGCATGTATTAAGTCCAGTTACTGCTGACAATGGAGAAGAGTAAAGTATTTATCTAAAAGAAGCTATTTGGGAGGGGTAACAATGTATCCCATCAGTTCATGGTGCGCATGATGTGGATGCCTTGTATACATTTTCCTATTTGTTTAAGCGGTTTTCAGTGGGGATGTTCTTTCCATTGTGTGTAGATTAAGATGACAGTCATCAGCTGGTTTTGTGTGAAATTGAATTCATTGTATTCTTCTGTAACTTTCTTTACTCCCGACTGAGTCTGTAAAACTACACATTTTTATAAACTGGTACGCAAGCCAGCTTTCCAAATCAGTTTTCATTGTGTATTTGATTTTTCTGTCAAACGAAGATTGCC
>TRINITY_DN32471_c0_g1_i1 len=631 path=[0:0-630]
AAAAAAATTGCAATTTGTGCAATCACTCCATGAATTGCTTGTGCAAAGTTGGCAGACACCAAATCTTTGAAAATCTGGTCCCTGTAAGACACATAACTGTTTTCACCAGTCTTTACCGGGTTGATGAACACCGACGGCCCAGATTACATCACTGTTTGCACTAGTTCTTCTGCAATGTGGAATTGCACTAATGAAAAATGATTACATTATATGGACTGGACAAACCCCGACTGGAGCAAACCCTGTCTGCTCCACTCCGTATTATACTTGTTTTTTTTGTTAGAGATCCCAAGGAAAGTTCTTGAAGAAAAATGCCCCAATCTTATTCTTGTTTGTCATCTCAATCCTTTTCCTCTATGCGATGGTACGTGCACATTAAATTATTTCAGCCTACGCACAGGGCTTTAACTGGGCCGGGCCTGCATAGGTCGCTGACTCAGCACCCACCCGAAATTGCCCTTGGGACGAGTGGGAGCCAGGTCGGTGACCCGGGCAGGCCTGACCTGGTCCAAGTTGTTTTGCGCTGAGAAGGCCACAACCGGCCTCCCGCTTCCCCAGCACAATAAAATCTATAAGGAGATTTCATTGTGCTGGGAAGCGGGAGACCTAGTGGGAGGCCCATGGGAGGGGG
>TRINITY_DN32479_c0_g1_i1 len=218 path=[0:0-217]
TTCCTCTTCTTCTTCTTGTTCTTCTTCTTGTCCCGCGTCTCCCGATGCGCGTGTGCTGGCCTTCTGGAACCCGCGACCGTCGAAAATGGCGCCTGCCGCAAAAGGTCGTAAAGCAATGGCTTGTGCGGTGCGTGATCTGCTCCCGGAACAGGGCGCTGTTGGAGCCTCTGTGCCGCCGACCAGCTGTGCCTGAGCGCGGCGCTCTCTGTGTGACTGCT
>TRINITY_DN32495_c0_g1_i1 len=236 path=[0:0-235]
CGAGGCTACTTGCAGCCCTTCCTGCACTCAGAGCTGGGGCCGCGGTGTTCAGGGCCAGCCAGCCCTGGCCTGCAGCAGAGGGAGGAGGGGGCCGAGCTGCCCTCCCTGAGTGCAGGCTGCTGGCAGCGTCGGGGGGCCAGGGGGCCCTAAACTCAGGATGCTCTGGACATGCGGGACCAGCAGGCCCGCAGCACGCCTGCTTCTGGCCTACAGCCAGCGGATCTGGCCCCCAGCAC
>TRINITY_DN32487_c0_g1_i1 len=286 path=[0:0-285]
CTCGCTCTGGATGTGGTGACAGGGATGCGTTTAACCTTAGTGATGGAGGAGGAACAGCTGCTTCAACGACCTGTGTCTTGGAGGCATCAAGGGACTGGAACTGCGCGATCAGAGCTTCCAGATCCTCCTCATCCTTCTTGCCGCGCCTGGACACCTTCTTCTCCATTTTGGCAGCGGTCTTCTCTGCCCCTTTAACCTTCTTCTCTTTTTTACTTTTCTTTCCCATCTTGTCCGCTGAAGCTCCCGCTGGGTAGACGTAACGGCCTTGGCCTCCACTACAACTCAC
>TRINITY_DN32463_c0_g1_i1 len=433 path=[0:0-432]
GTTTGGGTCTATCCAGGTCCTGGGTAACACAATCTGACCAATCTTCCCAACTCCAACGGAACTGAAAATTACTCAGATGGTGAGAGAACCAGTTCACCAGTCTGTCTACGGAGGTTATGTTCATTGTATCCATTCGCATGTACATCATCTCTGATGCTTGAGCAAGAACTTGCGGCAAAGATCCAGGCTGCAGTTTGCAGAGTTCAATTAGTAGTGTTGTGTACATGACATCAATATGCGGTGGTACTGGAAGCTGAAACAACTGCGCAAAGATTACCTCAACTATATGATAGTTCAATGGAATTTTATTCTTTCCAGGATAACTCAAAAGTTGTGCAGCACAACTCTTTCGTTCTTTCCAATGTGTTCTAATAATGCAGTGTAGATTTTCTTCTATTACAAATCTTTCAACTGAATGACTGCCTGGCATTAC
>TRINITY_DN32443_c0_g1_i1 len=361 path=[0:0-360]
CTCAGTTTTTACACTCAATTGAAAACCATGCTGCAGGTCTTGAACAGGCAAAAGTACCACCTAGAACACACAGACAAGATGTTTGGTGTAGGGATCTGGTTCTACCGAGTTGGCTTTCAAGCCCTGGAGTCCATGCAGCAGTCATGTCAAACGCCATCCAGAAAGGGCCTTGTCCCCTACGGCCTTGGCTGAACTTGCTTTGAATCCGGGCTGAATTTTCTTCGGATCTTCAATAGCCTCCCAGGTGCCTTAGGCTGCAGTCAGGACATGTAGTGAAAACTAGTACTTCTGATGCTGGCTCACAAATTTCAGCCTCGAGAGGATTCTTCTCACGTCCCCCGGTTTGATTTTCGAGATCGGA
>TRINITY_DN32496_c0_g1_i1 len=502 path=[0:0-501]
CAACAACAACAACAACAACAACAACAACAACAGCAGCAGCAGCAAGTGCAGCAGAGGACATTGCTAATGCGCGGGCAGGGCTTGAACATGACGCCCAGCATTGTGGCCTCTGGTGGCATTCCAGCAACAATAAGCAATCCACGGATCCCCCAGGCAAATGCACAGCAGTTTCCGTTTCCGCCAAACTACGGATTAAGTCAGCAGCCTGATCCAGGATTTACTGGGTCGACCAATCCCCAGAGCCCATTGATGTCCCCCAGGTTGGCTCACACTCAGAGCCCACTGCTGCAACAGTCTCAGGCTAACCCTTCCTATCAGTCATCTACAGAGATGAATGGATGGGCACAAGGGAATATGAGTGCGAACAGCATGTTTTCACAACAATCTCCACCACATTTTGGGCAGCAGGCAAACACCAACTTGTACAATAACAACATGAACATCAGTGTATCAATGGCAACCAATTCAAGTGGTATGAACAACATGAACCAGATGGCAGGGC
>TRINITY_DN32456_c0_g1_i1 len=209 path=[0:0-208]
CAGACGGCCTGAAAGGAGGACCACCAGTCCTGTGCTGGGCGAGACGAGTATGGCCACCGCGGCAGCCGGCCGGCGCGCCTTCCTGTCCCTCTGCAAGGAGTACTCTGCCGGTCCGGGGGCTGCGGACACGGCGGCGAGCCTCCGCGAGGACGCCTCCTGCGCCATCTGCATGGACTACTTCAGGGATCCGGTGACCGTAGGGTGCGGGC
>TRINITY_DN32461_c0_g1_i1 len=396 path=[0:0-395]
CTTCTAGACATGGAGACCACCTATGCCGAATATGAAGAATGGTCGGATGAGCCTATTCCAGATTCCGTAATCCAGAAGTACAAGCAAGCAGTGAAGCAGATGGAGAAGTGTAAAGCTCACGAAGATGCCCTGCTGGTTGCAGAAGCACCAAAGATGTCTGAATACCAGGCCTATATTGATTTTGAGCTGAAGGAAGGCGATCCAGATCGCATTCAGTTAACATTTGAGCGTGCTCTTTCCGATAACTGCCTTGTTCCGGACTTGTGGGCCCAATACACTCAGTATCTGGACAGGCAGTTGAAAGTGAAAGATCTGGTCCTGGGCGCGCACGATCGGGCTGCTAGGAACTGTCCATGGACGGTTGGACTATGGAAGAGGTATCTTCTCGCTATGGAG
>TRINITY_DN32435_c0_g1_i1 len=244 path=[0:0-243]
GCCCCGCTCTCCCACAAGATCACCAAGACCCAGAGGGATCCTTCAGCTACGCCGAGAACCACTACAGTGAAGATGTCCTCAGGTATTTACTTCACACCATATACATAAGATACATAAGGGGGAACAATTTGAGCAGGTCAGAGTACTAAATCCTCTTCCCTCTTGCTTTCAAGGGAATACTTTCTAACTTCCCATACCCAACAACAACCTCTCTCCCTAACCCTCTACCCTTATAGGAAAATTG
>TRINITY_DN32489_c0_g1_i1 len=283 path=[0:0-282]
GTGGGACATTGCGCCGGTATTTTCATCACTCGCCCCCTCATCCTTTAGCATGAGCATGGCATTACTAACTCATCCAGGTTAAACTCATTGTTCCCTATACCTGCCTGCCCCAATTCATTCAGCTTCACAATTCACCAGCAAGCCCTAGGTTTCCAAAGAAGCCATCTTTTCTCACAAGTATATATTCAATAATGGTAATGCCACAGCAAGTAAACATGAGATAAACATAGAAAATTACCTTCTTGGTGATTCAGGTTCTCTTAATTCTTCAGATCGGAAGAGC
>TRINITY_DN32444_c0_g1_i1 len=211 path=[0:0-210]
GAAAGAATTGGAGAAGTCCTCCTCTCTTCCACTACTCTTCTACCAGCTCAGGTGATCAGTGCCGAGGGATGGCCTTGACCATGGTGTGTGCTATATAAATTGACTCACTTTCTCCCTCAGAAGGTGCAGGAGAAGTAGGCGGAATATAAACCATATTATGACCATAGGATGTGTTCAAAAGAGTTGGTCGTAGAAGTACAGTAAATGTCGG
>TRINITY_DN32429_c0_g1_i1 len=542 path=[0:0-541]
CAGGCCTACTTAAGAACGAGTCCGCACTTTGGCTTTGTCCAGTACAGGCAGCTGGTCCATGAGATCACACTGGCTTTCGGCGGAATTTCGAAGGAGATGATCCAGATTAAGGACCGCTTCCGGGAAGTGCACGGCCGCTCTGACTTGGCACAGCACATTGAGAGGATGCAGGAGAGTGAAAAGGAGAAGTTAGAGCTGACTGCCACACTGCAGATCGCCAAACAGAACGTGCTGGACCACCCAGGTGTTGAAACGTACCAGGATGAGGTGCAGGAACTCAAACACAAGATAATTAAAACCATTGCGGCAATCAGCGATGCACTTCAGGACTTCAAGTATGATTCGGAGGAGCAGGCAGAGTGACGATTACTGGGCGACAGGCGGAAGGGACACCAAGGCCCCGGAAGGAAATCTTTGGTCTGCCCGCGAGATCTTGATGGACTAAATATTGAGTGTCCCCGTAATATACAAACGCAATGAACTCTTCCAGACTTCTGCATCTCAGGAACCTATACGCAATTGATTGTAGAGGTGACGACAGG
>TRINITY_DN32409_c0_g1_i1 len=254 path=[0:0-253]
CTGCCAAGTCCTGCCTCTGCCGAGCCGCAGCGCTCAAAACCTTCAGAGACAAGGTCAAGGAAAGCATTGAACAAATTGCCTGTCTGTGTCAGTCTGAAGTGGAGGAAGTTCGGAACACTGCACGAGGGACAGTCCTGTCATTTGGGAACAAAGGCCGCCAAGCCTTCGAAAAGAAAGACAAAATCTGCTGTGAACTACAAGGCACTTTATACCAAGATGACGAAATTGAAATCACCATTTTCTAAACATGCACC
>TRINITY_DN32428_c0_g1_i1 len=365 path=[0:0-364]
CTCCGGGCATTGTGGTGTGGGTAAAAACATAACACCTTCTGTACGGCCCCACACGGCGTTTCATGTCAGTCCAGCTTCTGACTGGGTGCACTGCTTCGGACTCACTAATCTTCTGGAGCAAGTCACAGGATGACTGCCAAGTAATCCGTTCCAGGTTCAGAAATCCCACAGAAAACCATTCGGAGAACATGCCCTTCATTACTCCGTTCATTTCCCTGAGCTCCGGCCCCTCGCTGCCCGCGGGCTCCAGGCTCCCCAGCAGGTCAGCCCTGAGGTCCAGCAGGAACTTGACGCCGCCGGGCGCCTTGCTGAGCTGCACAAAGAGCAGGCGGTATCGCGGGCAGAGCTGGTAGCGCAGCCGCTGC
>TRINITY_DN32491_c0_g1_i1 len=372 path=[0:0-371]
CCTGGGACCACTTAAGAGCTGTCATTGAAGCCAGTGTTCTATTTTCATGACTGTGGGCCAATAGGGAGCTGTTATTGTAGGCTATCTTCTACTTTAATGGATGTTGGCACTTCGGGAACTGTCTTTTGGTTCCTTTTCTCTCTCCATGGATATGGACCTTTGGCCACTTGTCACTCTATCTCCTTTCTATTTCCATGGCTGTTGACTTCTATGGAGCTGTCCTTCTAACCCATCTTCATTACTGTTTTAAAAATATCTTTCTATGTCATGCACATATTAAAGTTTTTTAAAGCTGTTTACAATGCCATACTCATATGTGACGATAGCACTAAAGAATTTCTCATGAAATGCAAACTGTGCTTTCAATCTCAC
>TRINITY_DN32455_c0_g1_i1 len=531 path=[0:0-530]
AATACATTGCGGCGATCCTCGTTTGGGAGAAGTCCTCATTGTAAATGAGGAGTCCACATCGTGAAATAGTCCTGTATAGGGAAATCTCACTGGCTGGGTCAGGAGTCGTGTGGGATGTCGCCGATGAGAGGGGTGACCTGCTTCAGGCAGCAAGGAAGTGAAGAAAAGGGAAGGTTGGCTAACGACTGGCCACAAAAAGGGAATTCTAATAAAAGGGAATAAATGTATATGCACTCAAGTGCGAATATTAGTATTAATTGATCTCTCGGCATAGCCTAGGTCTGCACTGGGTTTTACTGTGACTACGAGCGGTCGTTCAGGAATGAGGGTGGGATACGGTTCCAGATTGTCGTGTAGGTGACGGCATTAGCGTAGGGCTCCTGAATTCCAGAGCCTGCTGCGACACCATTTCTAGTCTTAGGCCGTGCATATCATCGTCTTCCAGTGCATTAGCAAAGGCCACCCCTGTGAAGTGATGGTTTCAGAGTGGCCTTACCTTAGTTGCTTCATAACTGCTGTAGTTTACACCAA
>TRINITY_DN32415_c0_g1_i1 len=262 path=[0:0-261]
ATGTGTTTCAACTAATCTTGTGTGTCTCTTTCTTGCTAATGTTCGGCTCTTTGCTGGGGGCTCCGTTGTTTTTATGTCTGCATTCTGTAAATAAGGGCTGTGCAGCTCATCAGTCATATGTGAGTGGTCTTCTACCAAATTAAAGGGGTCAGTGCTCTTTCAAGTCAAGTCAAAAACATCTTTATTCCAGGACTAGCTACGAACCTATGCAACCGCCAGTTACCCATTCGACCAGAAATGTGTAATGTAACCATGCCACGCC
>TRINITY_DN32414_c0_g1_i1 len=413 path=[0:0-412]
CTTGTTTTTTTTTTTTTTTTGCTGGTATAACAGGATAGTTTATTGTTTCATACCGTAGGAGGCAGCTGAGCGCTTTCGCTCCATAGCGGAGCTTCCTCAGAGCTTAAATCACCGGTGAAGAATCAAGTTACAACAATGCATCTCATTGGTCACATGAATATCCACAAGTCATTATTGGTTGGAGCCAGAATTCATCAAAAATAGAAAAAGGAATAGCAGGTGCGTTAAAAAGTGTATCACAGGTTGGAGGCAGCCATTAAGCATGTTGCCACTTACAGAAAAGAACAGGGAGGTAACAGTTTCAGACCTCCTATTGCTATAGACGCGTCAATGATATGAACAGTGTCATAAAGAACAGAACCATTTCTATAAAATGGAACCATACTACAAGAGAATCAACACTATGTTATTTC
>TRINITY_DN32448_c0_g1_i1 len=214 path=[0:0-213]
CGCAGTTTGAAGCTTCTCATAGCCCTTCTTGTCCACAACCACCGTTTTGCGCCCCAGGCCATCTTCCCGGGGGACCTCGACAACCATAAACCCTTCATCCACCTCCAGACTCCGGTGAGGTCTGTAGGGGTTGTCGTCATAAAATTCGAAATCCTCCTCCTCTGTCTTCACTACTACTTCAAAGTCACACTCTGGATTGGTGACTGTCTCATTC
>TRINITY_DN32477_c0_g1_i1 len=263 path=[0:0-262]
ACTTCTCGATACAACGTAATATATCATAGCTGCACATGTAGCAGCCCCTTGTCAGACTTTTTAGGGAAAGCCTGGTTAGCAGAAACCACATTAGCTCAGCGCCAGTCTACCGGACTGCTCTACAGCAACTACAATTGCTACAGTACATTTTCTATCCCTTATTTTTTTTTTGCAACCAGGCATTTATATAATATGACAATAAGAGGAGACAGCAGGGTAGACTGAAATTCTGTGAATCTTCCCTTCCTGTACCAGTGTTTATG
>TRINITY_DN32402_c0_g1_i1 len=256 path=[0:0-255]
ATCGGAAGTCTTTCACCGCCTGCTCTACCTTAAGCTCATCGCCCGGCTTGGCTTTCACTTTAAGGTAGTGCCCTCCAAATCTGTAGGCTTCAAAGTTGAGAGACAGCGGAGTATTTGATTGATCGAGGAAAATATCCACTTTATTGAGCTCGATCCCTTTCCTCTCAAATGCTGGTAGTAAAACCTCTCCGAGTGATTTCTTCTTCATGGCTGGGACGATCTCAGTTTCGATATCTACCGTCAAATCAAACTTGAG
>TRINITY_DN13041_c0_g1_i1 len=352 path=[0:0-351]
CTTAATTACTTAAATGGCGTTCTTGATTTACGTTACAATGCCTTGGCTATGTATGTCTTTGGAGTATTCGTTTATAGTGCTGTGTTGCATTTATGTACGAATGTTCACCCTCCTTCGTGCAACCTATGTTTCTTCGTCTGTTGTGCTGATCACGACATCAGTGTGCAGTGAGCAAGTGCAAGTCCGCTGGTTCTTGGGTTTGATGGGGCTGAATGTTGAGAGCTTGGGCTTATTTACTGTGTTGATATGCTCAGAACTCTTCAACAATAAGATTTACTGTGAAGGAATGCTTAATCTGTACTTTAGTGTTTACTCCTGGGGTACCGGGGCATACGTTGCAGTACACATGGGG
>TRINITY_DN13012_c0_g1_i1 len=251 path=[0:0-250]
TTAAGCTTTCTAATAATGTTACTCAGTGCCGGGATGGATATATCAATTGGGTCACCTACCAATCCAACTTGCTTTTTTAAAGTTTCGATTCAGTTTGGCACGATCAGCAGTGGATAGATTTGCTAATCAAAGCTACGAAGAAATCCATTTGGGTACACTGGATTTAATAAAAGAAACAAAACAACGTTTGATCAACTTGTTGACCGCTTATGACTTGACGACTGCATGGTCGAAGACAGATTTCAGTAGGA
>TRINITY_DN13059_c0_g1_i1 len=655 path=[0:0-654]
TCCCGGGGTATATGTAAACTCTTATTTACAGCTCTTAGAAAATGTGCAGCCCCCCTCATTACTTCTTCATTGGTATCATCCATTGTAACCATGAGTGCCGCTCTTACAGTCCTTATATTAAATTTAAGAAATAAGGGTTTTCAAATTCTAGTCCTTAATAGCCTATATTTAGGACATATTAGTAATAAATGCTGAGTAGATTCAACACAATTAAATGAACAGGTACACATACGTTTTGCCAGCGGTATATCCTTAAGAGCCCCATAGTATTCTGCAGTTGGTAAAATACCAAACCAAAGTGCCAATATTTCATATTTCAGATAAGGATCCATTTCACTCAATAGATATGATGCTGCACCAAAGTTGGGTTTGATTGCCCTTCGGGTAATGAACCTGTGCTTTGAGGCAGGAATTTCTAAATCGCCTCTGTGGGAAAGATCTTCACTCATCGCCTTCAATCTGAGTTTAAGCTCATTCTTAGGAAGCAAGGTGAGGAGAAATGAAACGTTCGCAATGTTCGTATCCACGCCCATTGAATTCAAAACTTATGTGCCTCCTTCCCATCAGCCAGCGAGGCCTATAGAGGCCGTCCTGCACAAGTGTCCATTGGATCCCGTTTTGAATCTTTAGGTGCAGTTTTCATAACCAATCCCAC
>TRINITY_DN13088_c0_g1_i1 len=358 path=[0:0-357]
GTCAAACCTGAATCCAAAAGGCTGCCAATTGTGGACAAAACCATAGCAGATACGACAGAGTCATCCTTTCTGGCACAACTTGAAGAACAGTATGGGCCCGACAGAGGAAGGGCACGAGTGTGTCAAAACGGGACTGTGAGATCAACAAAATGGTGTTAGGTTGCAAAAACTAAATGGAAGACATGCACAGTGCGTCTATTGCATTGAACAAAAGAATAAAAATGCTGCAACAGCACACAAGTCACCAAACAGAAAAAAAGCAAGTTACAGCGAAGACAACATAATATACTTAACCACACCACAACCTCAACTAAAAATACCATCTTAACAAATAAAAAAGAACACATTAGAAGCACGC
>TRINITY_DN13055_c0_g1_i1 len=1695 path=[0:0-1694]
GGTGCATTACACAGCTCAGCCTCTGTTTCTTGTGGACTCCAGCTCGATGGACGTGGGTAGCGGGGACCTGCCCATCTTCCTTGAACTGGGGGAAGGGTCATACTTTGAGGACGGAGATGAGTTTTCGGACGACCCTACTATAGCCATGCTGTCTGCTGTTGATCAGCCAAAAGCCAAAGACCCCAGAGTCTCGTAAACCGAATCCAAAAGTGGCACAGAAAGAAGGAAGGTTCTCGCGGCAAAGGGAAATCTGAACTCTTATTTATGCTCGGCACCGAACTGAAAATAATTCAATGGCCATTCAGCTTCTGTTGCCTGCATCTGCCAAGGCCAGGCCTCCTATTTATGCGTGTTTTTATGAGGTGTTTTGAAATGTGCTTTTTAAACTTCTTATTTGCACTTTGTGCCCCTGTTCAGCACAGGCCTGAGCGGCAGCGAGAGGATCGTCGCACATGTTTAACCGTCTAACACTGCGTACAGGATCTTACTCTTCTACCTTCGTCGTTCCGCTGCAGTGTAAAGGCTCGAGGCGGAAGGGGCGCTCATCCCTGAATCTTGATCAAGAGAGTGGGTGAGGTCGAAGTTTGACTGTCCCTGCCACACAAGAATGCACTGGGAACCAGGGCACAAACTGTAGGCAACGTGGACAAACCGTGGACTGGACTATGTAGACTTGAGTGGTGACCACTGTTAAGGCGCATAGGAAATTACCGAATTCATGTTTTAATGAAGGACTTTGGGAACATAAGGGGCAGCGATTGGGGGGGGGGAGGAGGTGGTGTACAAGGTCGCCTTGATTTGAGGTGGGAAAAGGAAGGGTAACCCTTGACTTGTGCTATGCGTGATGTCTTCACGCATAGCACAAGTCAAGGGTTACCCTTCCTTTTCCCACCTCAAATCAAGGCGACCTTGTACACCACCTCCTCCCCCCCCCCAATCGCTGCCCCTTATGTTCCCAAAGTCCTTCATTAAAACATGAATTCGGTAATTTCCTATGCGCCTTAACAGTGGTCACCACTCAAGTCTACATAGTCCAGTCCACGGTTTGTCCACGTTGCCTACAGTTTGTGCCCTGGTTCCCAGTGCATTCTTGTGTGGCAGGGACAGTCAAACTTCGACCTCACCCACTCTCTTGATCAAGATTCAGGGATGAGCGCCCCTTCCGCCTCGAGCCTTTACACTGCAGCGGAACGACGAAGGTAGAAGAGTAAGATCCTGTACGCAGTGTTAGACGGTTAAACATGTGCGACGATCCTCTCGCTGCCGCTCAGGCCTGTGCTGAACAGGGGCACAAAGTGCAAATAAGAAGTTTAAAAAGCACATTTCAAAACACCTCATAAAAACACGCATAAATAGGAGGCCTGGCCTTGGCAGATGCAGGCAACAGAAGCTGAATGGCCATTGAATTATTTTCAGTTCGGTGCCGAGCATAAATAAGAGTTCAGATTTCCCTTTGCCGCGAGAACCTTCCTTCTTTCTGTGCCACTTTTGGATTCGGTTTACGAGACTCTGGGGTCTTTGGCTTTTGGCTGATCAACAGCAGACAGCATGGCTATAGTAGGGTCGTCCGAAAACTCATCTCCGTCCTCAAAGTATGACCCTTCCCCCAGTTCAAGGAAGATGGGCAGGTCCCCGCTACCCACGTCCATCGAGCTGGAGTCCACAAGAAACAGAGGCTGAGCTGTGTAATGCACC
>TRINITY_DN13008_c0_g1_i1 len=362 path=[0:0-361]
CCAAGATTTATGCGGGCTCTCTCTCTTCCTCATTGCCCCTCTGCTGCAGCGCTCTCACCGCTATTGCCTCTTTGGATCTTACTTCGCCTTCTCTCCTTGGGTCACTATCGGTTCTTGCTTTAGGGTTGTTGCTACTGTGCTGCCTTACTCCTCCTTTCACCCTGCTCCTCTCGCCCCGTGTTTATGTCTCTCATGAGAGTTTCCCCACCTGTAGCGCCAACACCAATTTCACTGCCTCTCGTAGTACTTTGGGGCTGGAGGGGCGCCCCCATACCAGGATTTATGCGGACTCACTCCCTTCCTCGTTGATCTCTTTTCCTGGGCCCACCGGGGGTCGGTAGTGTCTTGGACCTTGTCCCATC
>TRINITY_DN13034_c0_g1_i1 len=1290 path=[0:0-1289]
CGATGCCTTCTTTAAGTGGCAAACGAAGCCAAAGCTCACCATCCATGGCGACCTGTACTATGAGGGTAAAGAGTTTGAGACACGACTGAAGGAAAAGAAGCCTGGCGACCTATCAGATGAACTGAGGATTGCACTGGGGATGCCCGTTGGTCTGAACTCGCATAAGGTTCCCCCTCCATGGCTGATAGCCATGCAGAGGTATGGTCCTCCTCCTTCATACCCCAACTTAAAGATCCCGGGCCTGAATAACCCCATCCCTGAGGGTTGTTCGTTTGGATACCATGCCGGAGGTTGGGGCAAGCCCCCTGTCGATGAGACTGGCAAGCCGCTGTACGGGGATGTTTTTGGGACCAACGCTGCAGAGTTCCAGACCAAAACTGAGGAGGAGGAGATTGACCGGACGCCCTGGGGGGAGCTGGAGCCCTCTGATGAGGAGTCGTCCGATGAAGAGGACGAAGAGGAGAGCGATGAGGATAAACCAGATGAAACTGGCTTCATCACACCAGCAGACAGTGGTCTTATTACACCAGGTGGCATCTCTTCTGTCCCAGCGGGAATGGAGACTCCAGAACTCATCGAGCTGAGAAAGAAGAAGATAGAGGAGGCAATGGATGGCACTGAGACGCCGCAGCTTTTCACGGTGCTTCCAGAAAGGAGGCCTGCAACAATGGGAGGAGCCATGATGGGTTCTACGCACATCTACGACATGGCAGCGGCAATGGGCCGGAGGGGTCCTGGTCCGGAGCTGCATGGTGTGGAAGTGGCCCTGGCTCCCGAGGAGTTGGAGCTTGATCCCATGGCCATGACCCAAAAGTATGAAGAGCATGTGAGGGAACAGCAGGCCCAGGTGGAAAAGGAGGACTTCAGTGACATGGTGGCTGAGCACGCGGCCAAGCAGAAGCAAAAGAAGAGGAAGGCCCAGCCACAAGACACGAGAGGCGGGAAAAAGTACAAAGATTTCAAATTTTAAGACCAGTGTTTGGGTGGATGGTAGGACCTTCCACCCATCATGCCCTGTGCCCCCATGTTCTTTTTTACATAAACTTTCACAGCCACTGTCCTCCATCTCTCGGATGTCTGTCGGTTTGCTGGTTTTAAAGTGAGTGATACTTCAAGATCTTAAACTGATCAAGTGATAATGGGCAGGAGGGGAAAAGATCAGACTCGCCTGTTTGTTTTGCAGCGCCAGCAGAGACTGGAACACTGGCTCCCTTCTGAAGATCTTGGGGGGAGAGAGGTGGTTTCTTTTTTGTAAATAAATATAAATTCTACAAAAAAAAAAAAAAAAAA
>TRINITY_DN13066_c0_g1_i1 len=924 path=[0:0-923]
CACTGGTAAATGATTGGTGTAGGTACTGATTTCAGAGCCAAGGCACCGGGCAGCCCGGGCGTCGGAAGTAGCAGTCGTCGCCACTAAGCAGTCCTCGCAGACCCCAGAGTTTGACCGGAGATTAACATGGCAACCAACTTCAGAAAACCTGGTGGGTTTGGTGCAATTACACGCAAGAAGACTGGTACAAAGCCTGACCTAACTGAAGAGCAGAAGCAGGAGATCCGAGAAGCATTTGATTTGTTTGACACAGATGGTTCTGGGAACATTGATGTCAAGGAGCTGAAGGTTGCTATGCGAGCGCTTGGTTTTGAGCCCAAAAAGGAGGAATTGAAGAAAATGATTTCAGACATTGACAAGGAGGGATCGGGCACTATTGACTTTGAGGATTTCCTGGGGATGATGTCCCTTAAAATGAGTGAGAAGGATTCAAAAGAAGAAATTATGAAAGCTTTTCGATTGTTTGATGATGACGGAACAGGAAAGATTTCCTTCAAAAACCTAAAGAGGGTTGCCAAAGAGCTGGGAGAAAATTTGACTGATGAAGAACTGCAGGAAATGATTGATGAAGCTGATCGCGATGGAGATGGAGAGATCAATGAGCAAGAGTTTTTGCGAATCATGAAGAAGACTAGTCTGTACTAGCCATCTCGCCCGCTTTGTTTTGTTTGTACCGGTCTGCAAAGTGGAAATTTATCACTCCTCTTTCTTACCACCTAGATCTTCGGCTGCAGGCGCGCCCTTTTATGGTTCTCGGTGCACCTTTTTGAAGAAATGACTTGCACAGAAATGGATTTATCCTCGAGTTGTTTTGCGATTGGGAAATCTCAAGAGAAACTTTATCTACAATTCAAGTTTCATTATACTTTGTTTAAAGAATGCGTGGATTTTGTAAGACTAGTTCACTCATTGAACATGCAGCAG
>TRINITY_DN13000_c0_g1_i1 len=332 path=[0:0-331]
CTCCCCTCCTTTTTTACAGAGTTACGCTCTGCCACTTTTCTTTCACATGTCCCCTATTCTCATGTCTTACCTTCCACTATCTCTGTCTCTCCCTCTATTCTCTGTCTAGTATTCTTCTCTCTCCTCACCCTAGTCTCCGAGTATCTATTTCTGCTGGTCTCTGTCCCTTCCCTTCCCCTATTCCCATCTCTCCCTGGTTCTTGAGTCTTGGTTCCTATTCTCCGTTTCTCTCCTCCCTTCTCACCAGTTCTTCCAGGTGCACCGTCTCCTTACTTCTGATCTTTCCACTAATACCTTTTGCCTTGTGAACCCTCTTTCTCCTTCACCTCTCC
>TRINITY_DN13044_c0_g1_i1 len=506 path=[0:0-505]
CTCCTTCCTTAGCTTTCTGTGGTTGAGTTTTGCAATTTTTGGGCTTCTTGATGGAAACAGGGCCTTGCTTCAAAGCATTTATACCAGTGTAGATATTGTTTGCATCAGGTTCCTCTATATACAAGATCCGGAGCACGATTTTCATTTTAATAAAACTGTTTGGGCCGGAGTTTTCCAGAAAGAATCGCTGATCTAAAGTCATATCAGTTTCTTTTAAAAGGTGATGCAGAGGAATGTTCAGAATCCCGAGAGCACACTGTCGATCATCATCTTTGACCGCAACGTGCAGATGCTGAGAGTGAACATTATCGATGAAGAAGGAAACAGCCTGGTCCCATACAGGGTCTTTGCTGGAGCAGCAGATCTTGCTTTTTATATTTTTGTTGCCCACACACAGCAGTACGTAGGAATTTGGATCTTTGTCAGACTTCTTGACTAAGTTGTTGTTTTTCATCTTCCTTTGCCCATATTCACTATTCGAATATTCAAAATTATGCTTAGGAAGG
>TRINITY_DN13056_c0_g1_i1 len=299 path=[0:0-298]
GTTTGTGTCTGGTCCGGGCTGTTGATGAGAACTAATTTTCAGCATCTGATTTCTTTGTTTGCCCGAGTGACATGAGCTAGCAATCTTATACCCGTTACTAGTAAGCTGGCACAAGTTCATGCAAAACCCACCATCACAGTTAGCACATTATGGCACAGCAATGCGCATAACCCTCTGACAAGTATGCAATGTGTTACCTCTTTGTTGTTCTTTTCACAGTAATTACCTCACAAGGGGACGTTTGTTCTGTGGGGGCAGGAATTCCCGTGTGACTTCAGAAGTATTTTGGCCTCCCCTGA
>TRINITY_DN13007_c0_g1_i1 len=331 path=[0:0-330]
GTCCCGTAAACCCGTAGTGTGGCCTACTGTGCATTCCTACTTGACATGTAAGACATGTTGTGTGGTTGTTTTATAGTCAAGACCTACCATGGAAATCCGTGTGCCTGTACGTTCAGCCGAGAAGTGGCGGTTTGCTCAAATGTACCACGTGGGTGCTTCTTATGAAAATAAACTCATTTCAGCAGAGGAGGCAGGTGGGATGGACATTTATTTTGTTCCAGAAAACTTGTTTTCCCCAAAAAATGCATAGTTTGTTAATCTGTGGATATTGCCTAGAGCTGTATTTAATATTGATATTAATGGTTTTTTTATTTATACTAGTATGCTGGAG
>TRINITY_DN13031_c0_g1_i1 len=314 path=[0:0-313]
CCTCCTCACTCAACTTCTCCCCTCCGAACAGGCATACAACAGCCTGATCAGGACCCTACTGCTGGCAGCCGACACTGTAGCACTCCTCCACACCAGTAAAACCCGGATCCACAACTCCCCATGGGTCACCCCCAAGACCAACAAGCTTAAACAAGCCTGCCGCAAGCTCGATGCTCAATGGCAAAGGTCTGTTACCACCCCAGGGAGAAACACCCTCAAATGTTCACAGGGAACATAGAGGAAAGCCATTCTGAGGACAAAAGCACCCACCTGGCAGACAAGATTGACTCCTCCCTCAACAAACCCAAAGAGCT
>TRINITY_DN13026_c0_g1_i1 len=326 path=[0:0-325]
AGGCGGCGGTTCACGCTGCTCTTCGCCTCAGTCGCCGTGTCTTTGCTGCTGCTCAGCTGCACTGACACACGTACGCGGTCGGGGGCTGCGGACAGCTCAGACACTCCGCTCACGTGCACCTCGCGGCGAACTATGCCGCCAAGAGCCGCGCACGGCCGGTTCTCCTGCTCCCCCATGAACGTGGATTTGGGGAGGTCTTCCCGCTCCTCGCCAGGTTCGCGGGGATAGAGCGCTGCGAAGACCCGAGACAACGGCAAAGGCTGCACGGGTGACATGTTTTACGGACTCAAACGGGCCACCGTCGCATCGGCGCCATGGTAACCGAC
>TRINITY_DN13024_c0_g1_i1 len=714 path=[0:0-713]
CATGGATGCACCTAAAATTGTATTGGAAGTGACCATCTGGGAAGGACAGTTCGAGCTCAGGGTCATCGTCTGGCCCCCTTGAGTGAACCAGTCGAGTGTCGCCGACATGGTAGAGACCCTGCCCCGGAAAACGAGCAGCCACAGAGGCATGGCCAAATGTAATGATACAATGTGGTCCCAATAGCAGGGGCAGATAAGACCAATCCCAGAAGACAGGGAGGTGTATCAGTGACAAAGGGAGAGTCACCAGTTTTTATCCCAAAAGCAAATACCCCGAGAGCCAGTAGACAGACCCCTGATGCCCCAAGTGGCGAAAGGGACTGATGTGCAGTCAGGGGGGCAAACCTCAAACAGGTCCTTAAGGGCAAATTCAGCTGTAGATTCACCCAACACATGTAGGTTGGTCTGTGGAACTCTTGAGAAAGGGGGGAGAGAAGTTGGGCAGGGTGAGGGGTCTACCCCAGTGTCCCACAAGAATCACATTGACAGAGAAGGTCCCTCCTAAAGGGGCCAAAGTCCAGGGACAACAGTGGCTTGAGTGCAGTGAGGTAGCCCGCCAATGCACCAGGGGCCTGTGATGCTAATCTGCCCTGCTAGGCTCTGCCCCAAAATGTCAGGATGGATTGGCAGGGAAGAGAGGCATGTGGGGTAAGGAGCAGAAGAGGCATCCGCACACCAAGAGTGAGATTGCTGGCCATGAGTAGGGATGGGCGG
>TRINITY_DN13099_c0_g1_i1 len=210 path=[0:0-209]
ATTCGTGAACCAGTTCATGAATTTCGTCATTAAAATGTAGCCATGGCAATGACGTTTTTCTCACGTGAAAGTTGTAAACACGGAAGTGTGTAATTCACGAACTAGTTCGTGAATTCTGCGCTGTGATGCATTCAGATTTCTAATGTTAAAGTTTGAGCATAAAACGTGCAATTGCATGGAGTGATATACTTAAGTGAAAACTGAAGGGGC
>TRINITY_DN13051_c0_g1_i1 len=266 path=[0:0-265]
TGGTCCTTTTCCCCATGACTCTACATTCCTTTATGTAGTTAATGTGAGATCTTCAAACAGAATGTGTGCAAGTCCCTGTGTGCTATTGCAGCTCAATTAAGGGTGTTTTTGGTGCAACGTTCATCAATGACTCACCTTTTGTAGAGCTGATCACCCTGATTGTTCTCTCATTGATCTCTCCAACCCATCCCTTTACTTTGTGGGTATATTGTTTCATTGTTGTTTTTTATTCTTTCTTCATAATTTTTTCTCATTTTCAAACCGGA
>TRINITY_DN13096_c0_g1_i1 len=502 path=[0:0-501]
CCCCAGCAATCCTACACATCCCAAGGGAGTGCCTACGGAACGTTGTATTTCATTATAGCCTCCCAAGAGGAGAATCATCTAAATCCTTACAGACGTAAAAGAATCTATACATCTTTACAGAATAAGCACGTAGTATCCCGGAGCCCGTGCCTGGAGAGGAAATCGGAAATCTTGGAATGTAGGCAGGTTCCTGTGGGTCACCAACAGTAAAAGCTGTACACAATACTGCCCAGGATACACATTATAAGGTCAGGGGCACTCTTCCTGCCAGTGTGAGGAAACACGACTTGCTCCCGCTGATTGAGGGGAAATGGCCATTTGCTTATTTCTTCATTAAAAGTCGTTAATGGCGCAACCTTGTTTTCGTGTTCTGCCTGAAACATCAGATCCGGTCTCCTCGAGCAGTTTAAGGTGCACTGCCTGGGTGTAGGATGAGGAAGGCTGCCATGTCTGTCATGTGAGATGAGACATTGCGGCTATTCCTACTTTGGAAATTGTTGCC
>TRINITY_DN13016_c0_g1_i1 len=507 path=[0:0-506]
ATGCAACCAACCTTCTCTGCTGCTATTTAAGAGACAGCTGAAACCTTCCTATTTGAGCAGTAATTGTCAGTGATCTCAGAGTCGAATAGGAGTGCAGCGCCATGATGGCCTTGCCAGGTCGCATGCACGCTTTAGAAATATTTCAAGGATTCCCAATAAATGGGAATTTGACAGCACCATTCAGTGCCTGAGGTGTACGGTCTCTCACAGTTGTGGAGTCTTATTTATTTTTCAACATGGGGTTTTACACATCTCTGTCCTCCACAGTGTTGTTTCTGATTTCTTTTTACACTAGGCTGTCCCTCTGCCAGTGTTCATTGCTAGGTGGCTAGTCTGTGTTCCACCAGCATTTTTGGCTGTCGTAGAAAATGCAAAGCTTGTTGTATCCAGAAACTGTTCCTTTCGGGGTCTAGGCCACCACATCTGCTGTCCAGGGACGCGTATACCCATTGCTGACTGCAACATGGAGTTAACATTACACTTTTTGAGAACATTATTGGGTGGACG
>TRINITY_DN13021_c0_g1_i1 len=346 path=[0:0-345]
TCACAAATATTGCTCTCACAAGGTCGATTTAAAAAATATCGATTTTATTTCCCCTTTTTAAATGGGGGGTAAACCCCCAACCCTCCTTTCTTTCCACCTTGCCTCCACCCCCTTATGACCTAACCCCTGACAAATCAATATTTTAAAAATATTTTTGAGATCGATAGTTGTGTAATCGATATTTGTGTAACCGATCTTATGTCATAACACCACAATAATCAGTGGCTGAAATGCGCAGCTCATTGTGTGGGATGGGCAAAAGAAGAAACAGTGCGTCAGCATAGTCAGTGGTGCCAAAATCAGGAAATGAAAAAGAAATTCAAATGGTGGGATGTCTCTTACTCAG
>TRINITY_DN13010_c0_g1_i1 len=291 path=[0:0-290]
GCTGAAAGTATTTTCTTTTTTTTAATCTTTGAAAACATTCCATATGCAGGTCATGGGAGCGATCGAGTCAGGAATGATACCAAGAATGTCATCATACATGCATAAGTGAAAAACATAAGATTTGCAATTTATGATAATTAACAGAAGTAAAACATAAAGAAAGTGAACAGGGGAGACATTCTACAATAGTGCATTGACTGGAAAGTAAAAATATTTTTAGGAGCACTGCTGCCCCCACACCATGTACATTTGCGCAACGTTGCTGTGTGACTGATGAATGATTTCTACATT
>TRINITY_DN13060_c0_g1_i1 len=432 path=[0:0-431]
CGGGCAGCAGTCGGTTTACTGAAATAGTTTAATGATGTATTCCTTGAATTATGACATCTACACAAATGGATCTTTAATCTTATGATCTCTTTCCTGGTTGGTCTTTGTTACATTGGCGAGCCCCGTGACAGCACAGTGCAGTACTGAACTGCTCTGTCCCAGGTGAGACAACCAGAATAGCCTTCAACTGTATGTATGAGGACATCTCATGATGCAAGGCCCGCTGCTGAGGGTAGAAGGGGATGGAGTGGCAAGAGAAAGTGGGAGAAGGAGCCAAACTCTGTTAGCCTGAAGTCTAATAGTGCCTTAACCCTTCACTTAATCTGACTGGTGCCAACGGGTACTGGAGCAGTTGTGCCCTGTGGGCGAAACTCCAAAACTGCTCGAGTGGAGAAACGATCTCTAAAACAGAGCAGCAAAATTTATGTTGAT
>TRINITY_DN13067_c0_g1_i1 len=612 path=[0:0-611]
CTGAAGAGTTCTTGCAAGGCTAGTAAATCTATCACGTGTGCTTGCCTCATCTGCAGCCCCCAACAGGTTAGTGAAACGCTGCTCACACAGATGTAATAAAACTACTAGATAAAGACCAGAGCTGAGAAATTCATAGTCCGCTCTTTCACTGTGATGCGCTCTGTAGAGCTCATAAACGTCAAAGTCTTTCAGGTCAAGATGTAGCTTCTCTTTACACAGTTCACAAGTAGTTATAGCTTCCAACTTTGATACTGCATTGATTTTTGCTTGCAACCATTTCTTCATGCATTCCTGATGCACATACTGTAGACTTCCAGCACATTTGCATGGCTCTATTAAAAGGTTAGTGGATGCTGAAACTCCCATTTGACAAATTCTGCAGGTATCACCTTCATCTTCAGAATCCTCTAGAAGGAGGCTCTCTTGAATTTTCTTAAGTTTCTCAGGATCCCGTGAAGATGACCGAGTCTTCCCAGACGACATAACATCCACTGTTATCAATACACTGTCTGAAGAGGGTCTAACAAACTCCGGAGGTAAATCAAAACGGAATAAAGAGTTGGGAAAAAGGCCAGCTAGCCATCCATTTCTTCTACTTTGTGCAGTTCCTAC
>TRINITY_DN13061_c0_g1_i1 len=312 path=[0:0-311]
AGTACCAGTTCGCGGTGCGTTCCCTGTGCTGTTGCATCTTCCTAATGGACAAACCATGCCAGTTGCCATTCCTGCATCAATCACAAACTCCAACGTTCAAGTCCCTGCTTCAGTCCCAATTGTTGGTCCTGTCACCGTTGTGCCTAATGTCCCAGGAATCCCAGGTCCTCCTTCCCCTCAACCTGTACAGTCGGAAGCTAAAATGAGATTAAAAGCAGCATTGACCCAGCAGCATTCTCAGGTAATGAATGGAGAAACCATCAAGGGGCATGTCAGTGGATTGACAACGACACAGCTGGAGGACATTCACCC
>TRINITY_DN13074_c0_g1_i1 len=582 path=[0:0-581]
GTGATTTTGGCCTTTTTACCAGATAATCATAACCCCTCAAACAATGCAAAAATCTTGTAAGTGTTCACTGAAGTTTCGGCTATGCATAGACACTTCACTGTGTGGCGCTAATCCCTGAAATGCCACATTTTACCAATTGGGTATGAATCTACTGAGAGGACAATGTGGGATTTCTTCTTCAAATCTTCTAAATCCACATATGCGGGTTGATACCTGTACAAAAATTGGGTTTTGTTTTCCTATTAGCACCCAGGCCTGAGATGTTAGAAAGAACCGATGAGCTCATGTCCCATGGCCTCAAAGCAGCTTCCAACCACCTTTCTCCATGACCTGCAGTTGCTGTTAAAATGCTCTGCCTCAAAAGTCTCCTTCCCCTTCATGAATTGTTTTCCTGAGAAGTAGCTCGATGGCAAACAATGTTTGCTCCAATGCTGCAAAGTCCAACGCAACTCTCTCCCTCCCATGCTACTATTCCACTCAAATGTACATCCACACTCCCATTCCTTTGTGTTATCTGTTACAATGACACCCGTTGGATCCATGAAAGACACGGCTACAATTTTTCCTTGTAGTGCACTGTCT
>TRINITY_DN13092_c0_g1_i1 len=225 path=[0:0-224]
GCTGCTTCTCCGTTGGTCCAAAGAAGATCTCATTTGCCTTAGGCAACGTTCTCTAGGTTTCAAAAATTCATGCCCAGAATCCTCCTTACACAAACACTCCGCTACTGCCCAACCCTGACTTGCCAAGTGACTGCTCCAGGGCCACAACATAATACAAGGGCAGAGACTGGCTTTTGGAGGTGCTCAGAATGCCTTCAGGGCTTGGGGGCCCGAGGTCTACCCTCC
>TRINITY_DN13004_c0_g1_i1 len=205 path=[0:0-204]
AGACCACTTTATATCCAAGGCCCTCAGTGTCCACCAAGTACTGCTTCGCAGCCACCTGGATTTTGTGGTAGTAAATTAATGGTATTGCAGTTTTTGCATAATTAACCTGTGCGTTATCACTGAAGGTGCATCTGTTAATCATTCTAACATTCCTGCAGCCTATACATAAAGAGACCCTTAGAAGGATCTTTGAAAATATTCTCAC
>TRINITY_DN13013_c0_g1_i1 len=825 path=[0:0-824]
CAGTGAGAATATATGGCAGGCTGCACTAGCTACATACTTTTATGTTGAATTTGACTGGCTACCGGGAACCAGTGGAAGGAACAGATTGGACCATAAGTGGAATCAGTTCTGGTGATTTGGAATAGAAGGTGGGCGGTCGCATTCTGAGTGCACTGAAGCTGCTTGATTAAAAACTTGGAAAGACCAAGGTACATCAAGTTGTAGAGTCGTCAAACCGGGATAAGATGAAAGCCCTGACTACTGCAACTCAGTGAGGGAAATAGAGCAGGGGAAGAAGAGATCGGAGTCTGCGAATATGAAAAAAGCATGCACTAGAGACCATCTTGATTTGATTGACCATAGTCAGGTAGGTGTCCAGGAGGATACCAAGGCTTCTAATCTTGGACGTGGGGGAGGAACAGAGGTCGAAGGAGCGTGGCCAAAAGGAGCCAGTCGACAAAGAAAGGAAAATGGCTGTTTTTGCCATTTAATTGAAGGTGTGACTCTCTCATCCATCTATTTACATCTTTCAAAAAAAGGTGGAAATTAGATGCTCTGACAATAGGGTCACTATCCAACCAGATGATGATCTGCGTGTTGTCAGTATGCACATAAAAGCGGGAGATGCGTTGGTCTAACGGTGCGATAAGGGGACACATGTATACATAAAAGAGAAGAGGGGAGTGGGCAGATCCCTGGGGAAAACCGCATTTTATGGGATGAGAGATGGATTGAAAGGGGGGGGGAGTGCAAAGCTTTGGTGTCTGTATGACAAAAATGACGACAGCATGCCAGAGGGGTCTCAGGGATGCTGGCCAGTTAGAGGATGTTGAGGAGGCATCGATG
>TRINITY_DN13058_c0_g1_i1 len=298 path=[0:0-297]
GATGTACTTATTGTGTACTTATTGTCAATTTTATCTAATAGTTGTGTTTTTAAATTTAAACTTTGAGTTTATAGTCCAATGGAAATATCAGATATTGTTGTCATGTGTGCCTCTTGCACACATACTGTAATTTGAGGTGATTCTGGAGTCCTGTTTAAAGGGCATTTGTTGGTGGCAGGTATTACTTTTTCTATTTAAATGCCTTTAAAGTTAAATAATGTGCCTGCTGTGTCTTGGAACCAAGACACCAGTGCAGTTCAGTGACCCTCATTTACAGGTCTGACATGGAGCCAAGGAA
>TRINITY_DN13064_c0_g1_i1 len=304 path=[0:0-303]
GTTTGTGCAAGTGCTTGCCCACCACGGGGTCGCATGCCTGCACCTCTCTCATAGCAGCAGCACATGTGGGGGCCGCACGAGGAGTGACAGGAGAACTCTGGCTCCTTTTCTTCTTTCAGCATGGTGGCACAGCCGCACTCTCCTGCACTGCCACCGCATATAGGTGAGCCTGATATTCCCTCTTGTGCCTGTTGCTAATATGCTTCATCATGGTGGATGTCGCTAGGTGGATTACTGCCTTTTTCCTGCCTTTTCCATTTTCTTCCACAGACCAAGCAGTACACTTTCCTGGCCTCACTCTCAC
>TRINITY_DN13098_c0_g1_i1 len=219 path=[0:0-218]
CTTAAAGTGAGGCCCTGCATTTACCTGGTAAGATGGTTGTGGTCTCTTGCCTCTCCCCACTTGAGGGAAAACTCATGTACAGGGCTGGTTCCCAGGTACACTGGTGTCAGTCAGGCACTACCTATTCTGGCCTCAAGCTTGCAGCTGCACCATGGGCACAAAGGAGGTGTGGGGAGAAAGAGTGCACTTCAATCTCATGTGAATCAAAAAGATTGTGGG
>TRINITY_DN13023_c0_g1_i1 len=253 path=[0:0-252]
GGCGAGGCCTTTGAAGTGTTGGAGAAAATCCTTTGAAGTGTTGGGTGTGGCCTACAAAGTTTTGGGGCATGGCCTAAGAACTGTCACAAGTGGCCCAAGAAGCACAAGTTATTAAGGGACCTCATTGCCTCTATGTTCCTAGCCTCACCTTTACCCTTCCAAGCTCACCACCCCTAACCTCCCAAACTTCCCTCACATACCCTCACATCCTCTACCCGCCCAGCCTCACCTCCAATACCTAACCCGTATCCCC
>TRINITY_DN13083_c0_g1_i1 len=312 path=[0:0-311]
CGCTGGTTTTCAAGGCAACCATCCAGTGTGAAATAAGAGGCAGGTGTCCGATTGGAAGCAAGGGTTTGGGGATCCCAACCAAGTCTCTGAACTTTTCTCCAGCATTCTGTAGATCTCGCAACAGTCTTGTGCCATACCCGGCACATAGGATCACTGCTTTCATTCTTAGCCCATTTCTCTCCTCCGTGTTCCTCTCTGGGCGTTGTCTCCCCGTCATATTTAATCTTCAAGGTTAGTTTCCCCGAATGAGTGTTTATCTCCTGCCTTCACCCTAAATGGGGCGAGCTTCCACACCTCCTCCACCTGCTGTCC
>TRINITY_DN13054_c0_g1_i1 len=873 path=[0:0-872]
AAGAGGAAGAAGAAGAAGGACAAGAAAGGGAAGAAGGACAAGAAAGGAAAGAAGAACAAGAAAAAGAAGGTGGACGTGAAGTGCACAGGCTGCACCCAGATTGTGCAGAACCTGCAGACAGCGGTGGGAGAAGACGCGGACGAGGACGCCATTAACGCGGCGGAGGATTCGATGTGTGACGATGTGGGCGCGAGTATTGCCGACGTGTGCGCGACTATGCAAGCCAACAACAGGGACGACCTCAAGGCGGCGGTGCAGAATGGGGACAACCCCAAAGACTTCTGTCTGCAGATTCAAATGTGCCAAGCTGGAGACCGACAAGGTGCCCTGGTCGCTGCTCCAAGTGCCAGCCGGAGCTGTACCATGTGCCAGGCGGTCACCAGCCTGGTGAAACCTCTCCTTGTTGATGAGCTGGCGGAGAAGAGTCTGGGGCCAGTGCTGGCGGAGTGCTGCTCGGAGTACTTTGGGAATTCCACTGCGTGCAAGGACTTCCTCTCCATCTACGGGGACAAGATACAGCACGTGCTGCTGAAGCCCTGGGACCACGTCACCACCTGCCTGGAGGTGGAAGCATGTGAGGCGGAGGATGTCACTGTCGCTGACGAAGGGAGGCCGGTGGTCCGATGTGAGGAGGGTCCCGAATCCTGGTGCCACAGTGTGGAGACCGCCCTGCAGTGCCACGCGCTGCCATTCTGCATCAAAGCCTGGAGGATGTGAACTCTGCAGTGCTGGGGGGTAAAGCGCATGGGGGAGACCCCCCCCCGAGCTCTGACCCCTCTCTGCCAGCTCTGCTGCCTGCCTCCTGCACTCCTGCTGCTTTTGCTACTGCAAGGAAATAAAGTGTATTTCTATAAAAAAAAAAAAAAAAATCTC
>TRINITY_DN13029_c0_g1_i1 len=284 path=[0:0-283]
CCTGGTCATAACCTCACGCACGCGCACACACATATATATTTTTTTAAATATATGTCTATTTTTATTCTGCGGGGGAGGCAGTATTGCAACTACTCGTGAAAGTCTTAAGTCTTCTAAATGTTGTATGCACATCCTTTTTAGCCCTTTTCCTTTCATGAAGGTTGTATTTAATAATGTGGATGATTAAAATAAGAAAAAGCTTCTGTCCACACGTGTGTGTTACTCATAGTCAATTACGTCATCAGTGCCATCACTCTTGGATCTGTGTTCCGATTTGAAATAAT
>TRINITY_DN13043_c0_g1_i1 len=655 path=[0:0-654]
GCCATCAGCTGTCACCGGGATGCATGCCAATCCTACTATAATGACACACAATTCACCACCTCTCTGTAATCTGTCAAGTGAGGGTTGGCCAGTAGATGGTCCCAGCTTAACAAGGTATAACCTGAGGTCCTTGTCCTCAGCTCCCCATCGGATCTTAGCAAACCCAGCCTCTTTGTGCGTCCCTCGACTCGTTTCTCCCGCCAGTCACCACCCCCAGAAATCTGGGAGTGATGATGAACGAGACGCTATGTCATCTCCCATATCAAAGCAGTGAGCAAAACTGCATTTTTTCAACTCCACAGGCTTAAATTCCTCTTCCCATTCATCCCCACCAAACTTAGGCACGTTGTATTAGGATCCATAATTGTCTCCGGGATCGATTACGCGAACTCCCTCTTCTCTGGGCTCTCTGCCCAATAACTGCTACTTCTGCAAAGAACACAAAATGCGGCCGTCCACCTCCTTTCAGCCTCTATAAATGAGACCACATCTCCATCGGCCGCTGATCCATCTACTGGCTTCGAGTAGACGAGGCCAGTATAAAGTTTAAGGTGACCAACATATTGCACAACAGCCCCCACAGCAAAGCCCCCATTTACCTTGTGCAGAAAATCCTTAGCGACACTCCAGCAGGTCCTTCTCACCATCCCTCCCC
>TRINITY_DN13014_c0_g1_i1 len=564 path=[0:0-563]
CAGGAGGACAACTCCAATGTGCTGGAGATCTGTGTGGCGCTGCTGCTGCACAAGTGTATCATTGCCTTCAGCCTGACGCTCAAGCTGGTGCAGAGCCGACTGCGCCAGCAGGTGGTACTCTTCTGCCTCCTGGTCTTCGCCATCATGTCACCGCTGGGCATCGGCCTTGGAGTCAGCCTGACCGAGGTGGGGGGTGCGGTGCACCAGCTGACACGAAGTGTGTTGCAGGGCATCGCCACTGGCACCTTCATCTACATTACCTTCCTGGAGATCCTGCCCCATGAACTGAACCCCAACAAGGAGCGCATCCCCAAGCTCATTGTGCTGATCTTCGGCTTTGCCATTGTGGCCGGTGTCTTGTTCATCAAGATCTAGCGGCAGCCACACACGCATGCCACATCGGTGAAAACGGCTGTTTGAGCAAAGACCTGTAGTTTGCCGAGATCCTCCTCCTGTTACTTTGACAGGGTGAAGATATGTGGTTGAGTTGTCGACTGGAGGTATAGTCCCACAATCCCCCAGCTGACCAAATTGCGTGATTTTGAACAAAGCACTTACCTCCCT
>TRINITY_DN13065_c0_g1_i1 len=245 path=[0:0-244]
CAAAAAGGAGGTTTACAGTGTCACTGTGGGAACCACAGGGGCAGAGGGGGGAATGAGAAAAAGATATAGTTAGTAAGATGAATAAAACTTGTGAAATATGGTCTATTAATGTGAACGGATTAAATAATAGACGCAAAAGCCAGAGAGTCTTGAAGTACTGTGAAAGGGGGGGGGCAGATATTGTAATTCTGCAGGAATCTCACCTATCGATAAATGGTGCAAAAAGGATAAGCAGCGAAAGATGG
>TRINITY_DN13019_c0_g1_i1 len=387 path=[0:0-386]
GCTACTCCCACCACTCCCAATAACACAGATCCATTCGAAGTATCCAATGGATTGAAAAAGACATGGTTAAATTCAGTGATTCATCCAACAAGGCACAAGAGGGCAAGAGTCCTGCAGCTGTGGTCAGAGCGTTCCTGGGCTCCACTCTGGAACAGGCGCCTGCACTTGGACCCTGTGCATGTGAAGGCTGAGAGGAGGGCTGGTAATTCCTTCACTCAGACACTCTCATCTTCCTTACTCCTGAAGAGCGGCCTGGCCCCAGGGCCACAGTATTCATTGTAGATAAGTTTGAATAGGAAAAGGTGGAACAGTGTGATGAGGGAGGCAACGCTGAACCAGAAGATGAAGGGTAGGCTTGGGTCCTGCTTGGCCATGTGCTCCTCATGG
>TRINITY_DN13002_c0_g1_i1 len=886 path=[0:0-885]
CAAAATGATCTAGCAATATATGTAGTATTGTTAGTTACTACCCAGTGTGCCACCTGCATAGGACTAACGGTTACTCCTTTATCCTGCACTAGAGAATTTCTCGGCCTAGTTAATACCAGTCTTCCATTGAGACACGTTTTGGTTTACATTGGAAATAAATAATTGTGTCTGGGAAGGTGATGGAGAACAGATGCCATAGCACTGTCCTTACTTCACACTTCTCAAACCCTAGCATATAAGCCACATCATGTAAAGCGCATCTCACTTAAATCCTCTAGTGGCAACGTTGTGTTGATCCTTCTAGCATGTAAAGGGTGGTGCCCCTTAAACCCACTGGTTTCAATAGAGAGTTTAATTTAATATCCTGTAGTGGGAAGCTCTCCTTCCTTTTGTGATTTAGGCTGAGGGTGACTCAATAGTACTAGGTGGATCCACATTGTTCTAGTGTCAGATAATTTTGGTATGTTTTTCACGACGACCACAGCATTGAATGAGTGGGTGATTATCATAGGGTTCTTCTCCCCGGAGATCCTTGTTGTAAAACCAGGGTGTTACCCTATGTGTAAAGGGGGCTGCTCTCCATTGAGTAGTGGGGAGCTTAGTCCTGTGTCCCTCGAATGGTAGCGCCCCTAAGAGACACCAATTTTAATGATAGTTGCCCAATTTGCTATGTTACTCCCTCTCATTCTCTGCCTTACATTGCTATAGTCCGGTGAAGGAACCTGCCTAACTTCTTGCATAACAGTTTGTGTTTCTGTTGATTGTTTATCAATGGTGTCAAATGTATTGGTGTCAATTCAGGTGTGAAGGGCAGTATTGGCTTTCGTGGCCTTCAGTGAACAACTCATGCAAAAACTGCTGTTTGCTGGCTGGAATCCAACCCGGG
>TRINITY_DN13039_c0_g1_i1 len=271 path=[0:0-270]
GTAACTCCTTCAATATGATTTTCCCAAGTATTTTGCCGGGAGTATCAAGAACTGATATTAACTGGTAAGATGATGGCATCCCTATGTCCCCTCTTTTGAATAAGGGTACAACTCTAGCCCCATTCCAGCTCATAGGGATACTATTCAATAAAAGGCATCCTTTATAAAGCGCTGACAAAATTTCAGCCCACCAGTAAGTACAACTCTTAACAACTGCTGCTGGAAGTTTAGCCGGACCAGGTGTTCTACTAGAATTTCATTCCATTATCAC
>TRINITY_DN13048_c0_g1_i1 len=868 path=[0:0-867]
AGGGGAGAGACAGAGCCTGGACCGGAGAGAGGGGAGAGACAGAGCCTTGATCAGAGAGGGGAGAGATAGAGCCTGGACCAGAGAGGGGAGAGACAGAGCCTGGACCAGAGAGGGGAGAGACAGAGCCTGGATAGGAGAGAGGAGAGACAGAGCCTGGATTAGCACTCAGGAGTCTTTATTCTTCTTGAGCTTGTGCTTCTTCTCCTCCTTGAGCTTCTTCTTGGAGACGTGTGGCGCCCGAGCCTTGGAGTACAGGTACAGGCCGATGAGGAGGAGGAGGGTGGGCACCAGCCCGATGCACAGCAGGGGCAGCACGTCGTTCATCATCTTCTGCCAGTAGGAGGCCTTCAAGAGCTGCAGGACCTCAATCTCAAAGAGCAGGACAGCGTCCGCTGGAATAGCTGGCGGAAAACCTCTCTTGCCGTACGCCAGGTGTGGTGGGATCACTACCCGCCGCCTCTCCCCAGCACAAACGTCGAGCAGGCTTTGTTCCATGCCTGGGATCACCTGCTTCTTGCCGAGCTCCACCACCAGAGGGTCCCGTGAGAGAGAGCTGTCAATGACCCGTCCATCCTCCTCCAGCTTCCCCGTGTAATGAATATGCAGTGTGTCCCCCCAGGTCGACGTCTCAGAACAGGAGTCTGGCTTCACTAGGGTTTCGATGATAAGTTCGGGCTGACTTTCGCCCTCACTCTGTGCCCAAGCCTGCGGGGGGCAGAGGAGGGGCAGCAGCAGGAGCAGCACAGTGCCCCGGGAGGGAGGCGACAGCAGCAGAGCCATGGCTGAGGGCGAGGGCAGAAAGAGGGAGAAAGGGATAGGGGTGACGAGAAGGTGCCCACGAGGGAGGAGGAAGCCCCACGGTCAGGGC
>TRINITY_DN13005_c0_g1_i1 len=246 path=[0:0-245]
CAAGGATTCTGAAAACATCTGCATGTTGTTTGGATTGGCCAGGACTCTGGTACGCCTCCAATGAAGTCAGTAATGATGCACAGATTGGCCAGCACTAGGATACACCTCTGATGACTTCAGTAATGCTGCATGGATTGGCCAGAACCTAATGACCATAGTAACGCTGCATGTACTGGCATTGATTCGGACACGGCTCCAATGACATCGGCAGCACTGCATGGACTGACCAGAATTCGGATGTCAGTA
>TRINITY_DN13003_c0_g1_i1 len=306 path=[0:0-305]
AAAGGTTACTGCCCAGCAGCTACTTGAATGCCAGATTATAGACAAAGCAACCTACGACAAGTTGCTGAAAGGACAAAAGTCTCTTGTTGAAGTTGCAGCTGAAATTGAGCCATCCCTGAAAGGTGCTGGGGCAATAGCTGGAATCTTTGTGACAGCAAAGACGAAATATGCACTTGTCGAAGCCAAACGGAAGAAGATGATTACGCCAGAAAGCACTGTGATGCTTTTGGAAGCCCAGGCAGCCACGGGAGGTGTAATAGATCTTCACAAGAATGAGAGGCTGACAGTGGACAATGCCATTGCCAG
>TRINITY_DN13037_c0_g1_i1 len=689 path=[0:0-688]
CAAATGATTTGAGCATATCTGACAGCGAATCAGATGAGGATTCTGAAAAGATGTCCCTGAAAGAAGAATTTCCTCTGGCAGTTACGAAAGAGTTTGAGGATACTGGAAATGTTAATGACCTTGAAGAAGCCCATGAAATGTCACTCTTGATTAAAGAAAACGAAAGAACTCCCACAAAAGTTTTAGAGACTTTGAAGCAGGAGGTTGAAGAAATTGAGCAAATTGTACAGATATATGAAAGTAAAATGGACCCAGCAGAAGAAATAAAAAGAGAGGTTGACAAATCAGCAAAAGTGAAGGGCAAAAGGACCAAGTCGAAAGAGCAGTCTTTGGACAGTACGAATGTTTCACCAGCAAACCAGAGTGACACAACAGAGTCTGAAAATGAGCCTGAAACATCAGAGCCCCCTTATTTGGAAAGCAGAGAATTATTCCCTGGTTCTGAGGAAGAAAGTGGAACTGTGTCTGATGTAGCAATTAAAGATAAAGCGTTGAAGAGAAGACCACTGGACCAGGTATCGCCTGAAAAAAAGATGCGCATTGAATGTGAACCAGAAGTGCCATATATTGTTGGGGAAGAAAAACCCAACGAATGTGTTCATAATGAGGAATGTAATGATCTGGAAAAAGAACTTCTTGAAAGTGAAACTAAAGAAATGCCTTCTTTGACAGCAGAATCAGACCAGCAC
>TRINITY_DN13040_c0_g1_i1 len=945 path=[0:0-944]
AACATTTGTTATAGTATGCAAATGTTTGCAATGTTACAGTGTCAAATGGCCTGCTAATACAAAGACGATTTGACCTCCAATGTCAACTCTGCCGTCATCCCGGAGCGCAACCTTCAACTCTCCTCCACGTGGAGAACACTGAAAGGCATGGAGTACATTCTTCCCTAGCTGTTGTGACCAGTAACTGCCTAAAACTGTATGGGCAGATCCAGTAACAGGGTCCTCTGATACTCCATTCCATGGGGAAAAATATCTGGAGTAAAAATCATAATCCTTCACATTTTCTGTGGAACTTCCCTTTAGCGTGAGTATTAGTCCTTTCACATTTCCAACCTTCTCAGCTTCCAGAAGACGTTGAGCGTTCACTTTCAGATTTTCTAGGACCGATCTTTCATAGGTGTCGCTGAGGCGGACAAGGAGCTTTTTTGTATCTGTAGAGTAGCGGATTTCTTGAACAGCTATATCTCCAACGGCTGCCTTTATTAATTCTTTAACTTCCAGAGGATCCTGCAGAGTTGTTGAATAAAGTGGGAAATCCAGAATGATAAGACTCTCTTGTTGTCTGGCATGTAATTTTCCACTAAGGGTTGAGAAGCTGAGAGTCGAATTGACATTTTTTAGTTTATGGAAGAGGACAGCGGCAGATGCAAGCGTAGCGTGACCACACAGCGCAACCTCATTAGTTGGCGTAAACCACCTCAGTCCAAAATGGGAACTTTTGCTGAAATCATCTTCAGGTTGCAGTTTACTAATGAAAGCTGTTTCAGATAATTTCATTTCAGCTGCAATTTTTTGATGCAATTCCTCATCGAGTTCATGATCCAGGAGACAGACCGCCGCCGGATTCCCATGGAAGTGTTGGTTTGTAAAGGCGTCAACGAAGAAAATGGAAACCAGCATTTTCTCTCTCGACATATATGCTCTGAAGTATCTTTCTGAAACCAT
>TRINITY_DN13084_c0_g1_i1 len=591 path=[0:0-590]
GGACGGAATTGGCTGTTTGTGCTGTCCAGGCTGCACTGGCAGGGGATTTGTATAGAGCAGATTCCATGGTTTTGGCTCGTGACTCAGCTAACTCGTGTGCTCTGGCTGTTTCTAGGATCTTAGTCAGTGAAATGTCTGGCTCTCGCAGGATTTGGCGTCTGAGCTTAGATGAAAAACATCCATGAATGATCTGCCTTCTTAACTCTTCGTTGAGGTCAGTAAAACGACATGCTTGGGCCAGAAAGCGAAGTCTAGTGTGAAATGCGTCCATGGTTTCGTCTTCACGTTGATGTGACGAGCAAAACGTGAACCTTTCAAAGTCTACGCTGACCAACGGGGTTAAAGTAATCGGTCAATAGGCGTACTGCCGTTTCAAAGTTGTCGTTGTCCTGCCTGGCTGGGAGGGCTTCATAGATCCTCTGTACTTCTTCTCCTGCCTGATGTAGCATGAGGTGTTTGCACGCATCAGGATCGGTTTCCTTAATGGCCTTGAAATACACGCGCAAACTGGCAACCCATCTAAGCCACCGAGGGCCTGCAGATGTGGGTGCTTCATGCACTGCAAATCGGGGCATTGGCAGTTGATGTGCT
>TRINITY_DN13001_c0_g1_i1 len=553 path=[0:0-552]
CAACTCTATTCTTAACGTGTTTGTGTGTCTGAATCTTACTTGTAACTGATGACTTTGGTTGTGGGCGTTCCTAGCAATCTCAGCTTCTGATCAATTGCCCAAATCTGCCAAATGAAAACGGATATCCTCCCTGGTTAGGTTGCAAATTGCAGAGGTTGTCGGTAAACCTGTTGTGGCAGTGGATGAGAGGGAGTCCTACTTTCAAGGCAATTGGATAAAGAAGCCATTTCCGTAAACGGAGAAACATAACTTGAACTCCCAGCTCAACCATGAACAAAGAAACTGGTGTAATAGACAGGCGCATGGTAGTCGCCCTGCGCCATGTGACTAAATATTGCTTGCACAATGGGTTTATTTTTATGGGAGAAATCACCAGCCTGTAGATTTACTATCAATTCATACTATTTGAAATATGGAAGTAAAAAGAATCCACATTTAAGAACTATAGCTGTCACATACTGTTCTATAAAGCAAAACTGCAAAGGTTCTTTGTGCGAAGCACTGTCAATAGAGACCAACCTCCATGTCAAGCAATGATCGCTAACGTCCCGTC
>TRINITY_DN13045_c0_g1_i1 len=265 path=[0:0-264]
GCGGTGGTTGGTGGTGTCGTTGGTACTTTATCACAGTAATAGTCAAGACAACATTGATCGTCACTATCAGTATTTCTTTTCATGATATATCCAGGTTTACAGTCTTCAACTGGAGCACATGTCGGACAAACGCATTGATATGACGGGCAGCAATGATTGTCCTCGTCAGTAATTACTTGTGAGACCATTCCATAGCCACAGTTTAGGTTTTCTGCCTGACAAGGGTTACATTCACATGCATATTCCACGCAGCAGTCATCATCAC
>TRINITY_DN13035_c0_g1_i1 len=938 path=[0:0-937]
GACAAGTTGACCACACATTCAAAGTGCTGGAGAAAGCAGCAGCAGGGGAAGGAATCAGGATTTTAAACAATTCATGGATAAGTCAATGATACTCTTGGGAGTCCAGTACTTAAGTTTTGGATAATAAAGCTAGATGGCGAACATTCATGTCGTGGGGGATTAGAGATTTCAAGGGGTGCAGGCAGGTTTTTGAAGGAGCACATCTTGAGTGAGGCATCTTGATTTGAGTTCAAAGTGTCAAGGCATTTTGTATCCCAGCCTGGAAGGCTTAAGGGGTGGAGAAACAGGAAGGTACAACAATGGTTACACTGCATAGCAGTGTGAAGCAGGAAATTCATAAACTAGCCACACACAAAGAATATCCTGAGGCCATCTGGGCTACATGGTCTCCTGACCTTGCTGAACAAACTATGAGAAAAATTAGCGAATTGCAAGAAGTGAGGAGGGATATGTTGGTCAAGGGTATGGAAGCATTTGTTTGGTAACCTGTTAGGCTGAGGGTGGCATAAGATGGTAGGATTATTTTCTTTACCCATGAAGACGCAGCTAGAAGGTACCTGGAAGGCATCAAGCAGGCGACCAAAAATTGTCAAATGCTCAGAATCCTGTAGTTGGTGCAGATCCCATGCTGGAGAAGTAAGTTACTTACTTGGAACATTACTACTTCAGCATTGAATCCTTCAAAGATTCACAAGCGAATGCTTCTCTGCAGTGGGAGGGTGGTAGGGGGGAGAGGAGGTCCCTACAGTGAGGATCCCATGCTGGAGAAACAACCAGTTACTCACCTTAGTAACCATGGGACTCCCAGTCCCTAGTCCCCCTTTCTCCACACACAAGTGCTATGTGCCACCAGGTGGATGGGATTGGAGCATGTTTTGCTAAAGAAGGCTTGGCAATGAAGGTGTTAACCTTTAAGCCAGGGAATATTCAAGACTTCC
>TRINITY_DN13027_c0_g1_i1 len=615 path=[0:0-614]
CTGGAAAAATTATGTGATCAAGAAAATGAGCATTGATACAAAGAATGGTACCAATAATAATGAAAGACAACTTTTTCATGGGACAGCTCAAACCTATCTCAGCACAATTAATAAAAATGGATTTAACCGAAGTTTTGCAGGATTGAACGCCGCAGCATATGGAAATGGAACCTATTTTGCTGTAAACGCTAATTATTCAGCACATAACACATACTCTAAACCTGATGCCACTGGAATGAAATACATGTACCTAACCAAAGTACTCACAGGATTGTTTTGTACAGGAAGAGGAGGACTTCTGACTCCACCAGCAAAAAATGCTCAGGACCCCACTGATCTTTATGACAGCGTGACAGACAATCCAGCAAATCCTTCAATGTTTGTGATATTTAATGATGTTCAAGCCTACCCTGACTATTTGATCAGTTTTAAATAACTTATTTGCTTGTTCTTTTCTACAGCTTATCGCTGTAAAATAGTTAAGTACTCATAACTTTAATTCCTTCTGATGTAAAGTTGATATCTGCCATGTACATATTAAATGATGATGTATTGGAATCTGTTATACTCTAATATGACCAGTTTGCTTATCTACATTGCAAATGTTCATCAAAC
>TRINITY_DN13073_c0_g1_i1 len=339 path=[0:0-338]
CTGCTTTTTTCTTTTTGAATAGTGGTACTGTAAGTTTGCTGCTGTTTGTAGTTATGTAGGTTTCTGGTTGGCTTGTAATGTGTACATTTCTTGCAAAGAAAGAGTGCACCAGTGATGTGAATGGCACTGTGTACTAAACAGAAGGATTTATGTTGGATGCAAGTCAGTATTGGGAGCCAATGAAGTGAACAAATAGCAGAAGAGGTTTGGTGGAACTGAGGGAGCCCTAGGAGAACACAATCTGTCACGTTCTGAAGTCATTGAAGGTGAGATAGGAGGGTTTTGGTGATTCACAGATAATCTGAGTTAATATCATCTACATGTGATGACCAGTGTGAA
>TRINITY_DN13085_c0_g1_i1 len=238 path=[0:0-237]
CTCCGTCCTTTCAAGATATTTGTTCTACTCCTCTCCTCCTCTTCCTCCAGGATTTCTTCATCATCCTCGGAATCCATTAGCAGCTTCCTTTTCCTACGGAGGCGCTGAGGTCGCTCAGACTCTGTTACAGCAATAATCTGGTTCTTTGCCAGGTTTTGGCTCTCTTTGCATTCCTTTCTGTGTTGCTGCGAGCAGGTCCAGCTGCAGAACTTGCCGTTTGTGAAGATTTCTGTCTTTC
>TRINITY_DN13077_c0_g1_i1 len=215 path=[0:0-214]
CGCTCTTCCGATCTTGCCCCTGTCCCCCTGCTTCTGACATACCGTAACTGTAACCAGCTCTTGTCTGGTCAATAATAACTGCAAACACTCCTTTGGTCTTTTACATAGCAACAAAAATAAGATTTAAAAAATTATATATATTTTTTTTACATAGTGTGAAGTGGAAGAAATCTTTATTGTCCGTTTCTTCCAGTTCCAAACCTGGTCTGTTGCCC
>TRINITY_DN13009_c0_g1_i1 len=271 path=[0:0-270]
CTCTGCAGGTCCACATCGAAGTACATCAGAAGTCTACGAGTGCTGCCAAGACAGAAGATGTAAGGGCTCACGTCTTAAAATTACTTAACAGACATTGCATGGTGTTTGGAGATTATACATGGAACGAGTTTGATGACGGCTTTCTCATTAACCATGTACAGTCTGTGGCTATTGTGGACACAGAATTAAAACTTAAAGACCGGCATCCTATTGACCTGTCAAAGTGTAATCTTCTAATTCACATCTTTCACCTGAATGAAGAAGGACCGGG
>TRINITY_DN13081_c0_g1_i1 len=588 path=[0:0-587]
TAAGTTGTGGTTGAGGTAAAGAATGGTCAATATGATTGGTAGACCAACAAGTTGGTGCCAAATTTTTAACGTGGTAGAGCATTCTCGTGTGTTCTTCCCAAAAATACTTGACCAAAAAAACATTAGACATACTTATGGTTCTGGAGCAGCGCAGTGTTACTCCACGATACTCTGGATGCCGAGTGTCGTCGGTGCACCATTGCAGGGATTTCTTCCGGAGCAAGCAGGGTCATTTGCAGCCAATGTGTGTATCCCGGAGCATGAAGTGTGCAAAATTCAAGTATCCAGTATAGAGATTCAGGTGCATTGGGGCAGAGCAGCTATAAACATTACACTCTCTGGGTTAGGCCTCTGTTCCGGTACCCTCTGCTTGTTCATACTGTATTCCTGAACCATTGCCTATTGACAACTGCATGAATGGGCTCTATTGCTTTAATATTCGATCCTTTGAATACATTTTGCATTTTTTCATAAAAGTAGATATATATTGGATTTGTAGAAAAAAACCCTGTACACTTCTAACCAAATGTTCATAATATTTATTATATTTTTATATTGTGCATCTGATTTGAAGTAAGATTGAAAGGG
>TRINITY_DN13011_c0_g1_i1 len=207 path=[0:0-206]
CTGGTAGATGTGCTAGTCCACATGTCCATGATGGTGGCTGTGTCATGTTGTAAATCAGGGATAGTTTGTGTAACGCTACAATTTAGATTCGTGCCTACAGGCACATTTTCTTCTCCTCTTTCCAAAATGATCATCTTTCCCCGAGACAGAGTGACAGAGATAATCGGCGTTCGAGCAGTGTTTTCACTCTTTGCTTGCTTCATTTCC
>TRINITY_DN13017_c0_g1_i1 len=263 path=[0:0-262]
CTTTGATTGTGTTGGGGAGTGCCCAGATTTGATCCAGTGTATGGCCTTTGGTGTGGGTTGGGACTATACAATGTTGTGAGAGGCCGAAGTTTGTTAGTTTGATGGAGGTGGGGTTGGGTGGGTTTTCCTCTGCCCAAGTGTCAAAGTCTCCTAGGACTATAAGCTTGGCCATCATGGTGGCGTATGTGGCGATGGTGTCTGAGAATGTGTTGATGAAACTGGGGGGTGTGTTGGGTGGTCTGTAGAGTAAAATGAGGCGGATG
>TRINITY_DN13053_c0_g1_i1 len=410 path=[0:0-409]
CTTGTTGTAGGTGGCCATGAAACCACTGCCTAGACTTGAGCAGAAGCTCTTCCCCGTTATCGTGGGTGGATGAAAGAACAGCTGTGGCTGTCCACTTAATGAAGGAAGATTAGGAAATTGAGATTTCTGACGAGAACCCAAGGTGAAAGAAGCACGTCTTTATCAGCAGGATGACATGGTGTGGTCAGGTTCAGGGTACACAAACCATGTCCACTAGTTTAGAGCACAGGCTGAGGATGTGGGGCCATAGATAGGGTGACAAGAGACTGTAAGAGAATGTATGGACTGCAGCTAAAATCAAGTGAGGTTTATCTTTGTCTTACGAAAGAAGCTGCATTCTGGTCCCCAGTTCCAGAGTAGGGGGAACTCCTCATTTCCGTTTGTGATGCTTAATCATTTCTGTGAGAGAC
>TRINITY_DN13057_c0_g1_i1 len=480 path=[0:0-479]
CTTGAAAGTTAGAAAGAGTCCAGTATGAAGCCCGGGGATTGGTCAGTGGGGGCCGGGGTTGGGAAATTCCAAGAGAGGTGAGAGCAGAAAGCCACGATTGAGCCAGGAGGCTGAGGAAGTGAAAAGGAGGAACTCTGTTTTAGTGGGGTTAAGTTTAATGGAATATTGGGACATCCAGTCCTTCGTGCCATGGAGACTGTCTTTCGGGTGGCGAATGTCCACTAAGGATGACATCTTAAGATATAGCTGGGGTCATACTGGTGGATGGAGATATCCGAAACAGACACCATCTCCCAGTGTTTCCAAATAAAGGTTAAATAGCATGGTAGATCAAATCAAACCTTGTGGCACATTGCACGAAATCAGGAGGGGCCTGGCTTGGAGTATCTAACCAGGCCAAACTATGAGATTCATCTCAGCATTGACGAGGATTTTCCTTTCCCAGACTCTTTGGGCATCCCAAGAACTGGGAACAGAAAT
>TRINITY_DN13050_c0_g1_i1 len=402 path=[0:0-401]
ATTTAACAGTATGCCTCTGGTTTTTTCCTCCTATTTTCATCAATGGCACCCTTTTCTCCTCCATCATCTATCCATCCTCTTCCCCATCGATCCCCAATTTTGGTATACTTGTTGATCTTGCTGCAAATAAGCTTTTTGTGTGAAGACTGTGGTATAAGGGCACAAACGTAGAAATTGGGGTTTTATTTCTTTCAGTAAATATGTTCCATGTGCCTCCACACTGTAGTTGAATGGTGTGAGGGGTATTTTTCTCTTGTTGGCTTTGCAATACTGACAAATTGCTGAGGGAAATCAGATTTTATTTTTGTAACAGTGGTAACAAAATGTTAACCAAAGTTGTTTTTTTCAGTTACAACAGTTTTCAGCTATTGCTCATGTTAACGATGTAAAGTGCCTAAAGCC
>TRINITY_DN13049_c0_g1_i1 len=637 path=[0:0-636]
CAGCTTTTGTGTTTTTTTTCTTTTTCTTTTCAGTACAGAACACATGTTGTACAGTAACATTAACAAAGTGGAATTTTAGTTCCTTTATACCTTAAGACTTACCAGCTATAACCTGGAAGCCACAGGCGTTCCTCTGAGCCCTCTGTAGTGCCATCACATTTTCCCTCAGGTAGCAAACATAATGACAAGCAAATATAGAGGGTAAGAAGGGTGTGATCAATGGCCTGCTATTTAGAACTTACATTGCTGAAGTCTCCCTAAAGCAGTCCACTTTCCAAGCTTCTTCCCAATCTTTTTTATGTGATTACATAATGAAACAAAATAAGTCGCAAACCCTTTGCCCTCAACCCCTTCCAGAATTCTTTAAAATGTAAACAATCCCTGCTCTCTTTAACAGCATTCCATGCTGCAGCTTCTTCCCAGGTCTGGAAGCTCAGGTTCTCCATACAGTTATCAACGATGAGCAGTAACAGCATCTATACTGTAGTTTCAGTGCCCTAGCCAAGAGACAGAGGATTAACTTCACCCTTTCTGTCACATCACATTATAAACTGTCAACACAAAAACAATGCCTTGAATAGGACATTTTGGACAATATGAAGAATACGTACAAAAGGAGAGTGGGGCTATACAAGGG
>TRINITY_DN13075_c0_g1_i1 len=518 path=[0:0-517]
TCACTGCCCACTGCCAATTGTACTTGAAAGAAGGTTTTAAATTCAGTCCACTTGTCCTGGCTGTCAGGTGCAGTTGCTGGATGACGGTTCCCACTATTGCTTACACCAACCCTTACCCTAATCCTAACCCTAACCTAAATGCAATATTTACCAATTTTAGGGAGAAGGATAGCAGACCATAACCCAATGTAATTACAATTTCAATGAGATTTCCCTTTTCAATTAAACTGTATTTCTATCAATTTTTTCCTGTGAAATTGTTTGTGAAACTTTTTTTTAAAACCACAATACGTATCAAGGGGGCTGAAAGTTGCAAGGAGAAAGGCTAGTTAGTCCATGCCTCAGATCATCAAGCGCTGGGTCGGCTTGGTAGCACTGGTGTCTAGAACCGACATTGAGGTGGTGCCCTGCCATGGCCCACCCCTCGGCATATGCCTAACACCCTTAGTGAGAAATCCAGCCATGACTGTATGAGGAGGGAGGACAAGGCTTTCTAGTGACTACGTGTAGGTTTCTAT
>TRINITY_DN13015_c0_g1_i1 len=838 path=[0:0-837]
CAGGAATACAAGTTATGTTCTAGTATAGTAATACCTCTTGGTTACACACATTTCCATAACAACTGTGGCGGGGGGCGGGGGGAGGAAGACAAAGAGGATTGGGACAGGTTCTGTAAATATAAAGAAGACATTTACTCTGTTAAGTTTCATCATAATGGTTAGGGTGTTGGGGTGTACCCCCATTTGTGACCAGGGGGTGACAAATAGTCTCTGAAGGGACACCAAATGTCTTTTCGGTTTGGACTGGGGATGTGACATTCCCAGGTATGTTGACTCCATGTTCTTGCACTAAGTGCCGATAGCCATTTCTTGCACCTCGAGAGCAATGGTGACTTCCATCTGAGCAGTAGGCAGCGTATTGCCAGAATCATGGCCAGGCTTAGGAAGCGCTTGGATTCAATGGAAAGTTTCATCATACATATGCCAGGCAGGGTTAGCATGGATCAGGTGACAGTTCCAACCTTAGTATCTCGCCAGTAATCTTGAATACATTTGACCAGAAATTGAGGGCATGACAACAGCATGTGCAGTATCCCAGCACCTTCTGATGTGCACCAGGGGCATCTATCACTTGCTTCAGTGTAAATGTTGTGTACATGTTACCACCCTTCCCAGGAGAAATGAAAAACGTGGCATCGTTGGGAAGGCAATGCGTGTACCTGGTGATACTGTTCACCTTTTCAAAAAAAATATTTAACAAAATAAAAACAACTTACGTACTGTAGGAGACAAACACAAGACTCTTAAGACCTCTATGCTTCCCTGAACATTCCCAACATCTGGCTTAGCTTCATCTTTCTAAAATGTGCTTACAGGCAGGTCTCCCAACCAATATAAG
>TRINITY_DN13068_c0_g1_i1 len=470 path=[0:0-469]
CCGCTGGTGCAAGTGGGGCTAAACTGGGTGCGGATGAGAGGGAATTAATTCTCTTGGTGTGGCAAGTTGTGGACCTTCACAGCAAGCAGACGGGCCTGTTGCACAAGGCTCTGGTGAAAGCAGATGACTTGGAGCTGACTGAGCAGTGCAGGGAGGAGACTGGCTTGACCCCGGAGGGTCTGGGCAATGCGGAGCCCCTGGATAGAGTCCTGCAGCAGTTTAATCAGCTGGTCTTGAATGATTTGGAAGCACTTGGAGGAAACTCCTTTACTCTTTGCACTGATGGCCAGTTACTCATCCGACAGGTTCTCCACCCGGAAGCATCCAGGAAGAATTTTCAGTTGCCAGAATGCTTTTTCACGTTTTTTGACCTTCGGAAGGAGTTTCAGGAATGCTGTTCGGATACGCCCCCCGTGAAGGATCACACAATCAAATCTATGGCTGAATTTCTAGAAATTTCCATTGACGAC
>TRINITY_DN13079_c0_g1_i1 len=346 path=[0:0-345]
TCGCCCCCCACGTCTATACAATGTACACCTGTTCTATAGAATGCTCAATACAAATCTACCTGGAGTGTGTTTTCGATGGCATGAGTTCATCCTGGATTCTGGCTGTCAGATGTTTGTAATGTATGCCTTCGAAATGAGATTTGGACTATAGAAATGACGTTGCTCCTCGGAATGCACAGTAGATGTTCCTTGCACCAGATAAGAAGTACATTAAGGTAGTTTTCCACAGATCTGTAGGCAGAATAAAGGAACCTAGTGTAGGTACTAAATGTCTACAAAGATGGTCTTCTAAACCATAATACATAAAACCAGAAAAGCAGATTTCTCAAGCAAATCGCGGACAAAG
>TRINITY_DN13006_c0_g1_i1 len=227 path=[0:0-226]
CCTTTCCCAAGCCGGGGGGAAGTGATACTTCGCCAGCACGAGGTGCCCCTGGAGGACCCATCCTCCTGGACACACCTGCCGAGCCAAGGGCTCTACGAAAAAGTGATAAACTCCTGGCTGCAGCAAGACATCCTGGATGGGAAGCTCTTTTACAGGCACACTGGACCCCACAACACTGCCACCATCATGGACTACTTGGTGTTTAGGGTGCAAGATGACAATGACCC
>TRINITY_DN13091_c0_g1_i1 len=255 path=[0:0-254]
CCACGACGTTACCCCCGACCTTCCGGATTCTCTCGCTCTACTTCCTTTCAGTCCAATCGACTGTCCAGAGCGACTTCTGACATCACGCTCTGCTCCTTCACTCTGGGCCAGCTCTTCGTCATACAACATTTCATAATTTCCAAGAGCTTCTTTGGGTGGTGATTTATTCCACTTGCAGTCTGGAATTTCCCCGTTAGGTATGGCAATATTAAGTGTGTCATTGATGAGGTTATACTTCAGTATGCGATCATTCGC
>TRINITY_DN13080_c0_g1_i1 len=238 path=[0:0-237]
GTTCGGTTCTCAGTCGATCGGATCTTGTCGTGCTGTTGGGAGGGCTACATTCATAGGCTGTTGCTCGGGAGCACATCACAGGGTCACTTGCTGCGATGTGCTGCAGGGGGCGCTCCCTGATGGTGCTTCTGCTCCTGCTGCTTCACCTGCTGTACAATTTCCCTGATCTTCCGTTGTGCAGTCTGACTGGCAAAAAAATGTCCTAATATTTTAACAGTTACTTCCTCGTTTTCATCAG
>TRINITY_DN13097_c0_g1_i1 len=498 path=[0:0-497]
CTATGGATGAGCTACCAGTGACTGAGGACTGGGAGAGACTGCATGGTGGAGGTGCTTGACACAAGTGATTGGGGTCAGAGGAAAGCTTAATGGAGGTGCCTGGGGTCCGTGACTGGGGTCAGAGTGAGACTCTATTGGCATTTAAGGCCAGTGGTTTGCGAATGGTTGACTCTCCAGGGGAGTGTTTGAGACCATTGTTGTGGGGAAGTGAACAAGAGTGCCCTGAATTAGCGAGGCCCAGCTGAAGTGTATGAGAAGAGTGAAATGGGAAAGAGTTGGACATAAGAGTTGGACTCCGTGGGGGCTTCCAAGACCAGTGATGTGAGAAAGAGGACAACTCTACTGAAGTGTTCGAGGCCATAACTTGAGATGCAGTGAGATGCAGCTAAGTGACTGAGGCTGTAACAGGAGAGTGAGGGAGACCCCCTGAAGAATATGATTGCAATTTTGTTGGAATTAAAGATAATTTGTTAAAAAAAAAAAAAAAAAAAAAAAAAC
>TRINITY_DN13038_c0_g1_i1 len=288 path=[0:0-287]
CTCCCAAGGATTCTCCTCCCTACTGGGGATACTGCAGCTATGAGTTCAAGCTAGGTTCTCTTCAGTCTTCTTCAGTTTGTCTGACTCTCATACGGACACTAACTTTTCTCTCACTAACCCCCTGCATTCCTCCCTCTCATCTTTTAGCCAGCGGGCATTCAGGACATGGATGGTCCATCTCCTGTTTTTCCCATCAAACCTTGACCTGTCAGTCAAAGGAGGGTATTTTCATCTTACATTGCATGACTGTGGTCACCCTCGTCACACGGGGGCCTCCTAAGCACAGCC
>TRINITY_DN13076_c0_g1_i1 len=626 path=[0:0-625]
CTGAAAACGAAAAAGGAATATTTGCAAGTGGACATCGGCAGGCATTGCCACATTAAGCAAGCCTTTGTGAGAGCAAAACTTCACCAGTGGGTATGTAATTTACATGAGCTACAGGATTTGCATGCACGTGCAACACACCATTGAATTTTAACAGCTTCATTATTGGGTCTGAGATTATGGGTATGTAGAGAGACTATCGCTAGTGTGTCCAAGCGAGGGCATAACTGCTGGGTTTCGGTGCAGGCATGGTTGCCTGGTTGATAATGAAGCATGACTCAGCTATTTAGTACAGATGAGAGTGGAAACACTGCTGTTTGTGTACAAAGACAGTTTTGTTGAGTGCACCTGTGGGGTTTTGAGGCTCCTAAAGTTGCGTGCATTTTTGTTTAGCATACCACAGTATTGTGTGTAGTTATGCAGGCAAAGCGGATGAGGTGTGTCTGAGGACAATTCCAAAGAGTCCATTTGTAAGGATATTGTTTTACGTCAAGACCAGTGGATGTTCATGAGGAGGCTACGTGCCAGAGCCACATACGAAGCTATTGCTTTGGCCATGCGCAAAGACACTCCTTTTTGGGTGGTCACGAAGATCCAGGTGTTTGGTACGTTGTGAGGATGCATATCTC
>TRINITY_DN13047_c0_g1_i1 len=380 path=[0:0-379]
CCCCCGGCCCTTGGCGACTCTGCCCCCTCCCCCAGATGCAGTAGCTCTTTAATGATAGCATATACAGGATCCATCAGGCCCAATCACAACATTATATTATTCACAATGCCCACAGGGGACTGATTTTTGTAAAAACTGTGGGTGGTGAAGACAGGCAGAGCAGCTCGCGATGGTCTGGGGAGGGTGCAGGAGGGCTTCTGGATCTTTCTTCATGCCTGAAAACTACCTGTAATCTTGCCGTCAGGCTCTTCACCTGCACGCTCGCCCTCAGATCTGCTCAGTGTTGGACTTCACTCCTTTGATGCAGAATACGATGCCCACGATGAGCCCGATGAGTCCAATGAGTCCCACAGCCACTCCCAGGGCGCACACGATGGTCT
>TRINITY_DN13018_c0_g1_i1 len=397 path=[0:0-396]
TGTACCCGAAAATCACCCCAACCAGAGCAGTGAAGAGCAGGGGAAGGCAGAGCACAAGCAGCGAGCACTCAGGCCAGAAGAAGAACTGGTTATAAAGGAAGGACTGTGGAATGTGGAGAGCAAAAGGCAACATGAAGAAACAAAGCTGCTGGAAGAGCTTGCTCGATTTGAAGAGCAAATTCGGGAGAGGACGAGGATTGAAATGGAGCATCAAAGGGAACAAGAAGAGCTGAGAAAAGAAGAAAATCGAGACAGATGGGCAGATTTGAATTATATCAGAATGAGTCAGCGTTTCAGCAAGCCGTGGACAGCCAGTTATTTCAAAAACATTCCGATGCACATCTACTGCCAGCCCATTGGTAGTGAGCGGCAACCCAGAAGATACAGAATATTGAAG
>TRINITY_DN13069_c0_g1_i1 len=219 path=[0:0-218]
TTCAGCCGTGGCTTCTGGTGCAACAGTGGCAGCCAGGAGTCATTACTGGATGTGATCATGGAAGGCTGAGGAGAACTAGAAGAACTTGCTGTGGAGTATACATGTTGGGGGTCACCAGGTGTAGAGTACCCAGCTGGGGGAGCTGATTAAGAAAACATCTGCCCAAGACGCATCAGCCTGGTCATGGATTTCATGTTAATGGCCCTCCTTCACAAGCAG
>TRINITY_DN13020_c0_g1_i1 len=736 path=[0:0-735]
ACTTAGCACAGAAACAGAGGCCGCGCGGGCGCACCATGAGGGCTGTCATCCAAAGAGTAACGGCCGCCAGCGTCACAGTGGGGCAGGAAACGATAAGCTCCATTGGACGTGGTATATGTGTCTTGCTGGGGATTTCCGTGGAGGATACACAGAAAGATGTGGACTATATGGTGCGGAAGATTTTAAACCTGCGTGTGTTTGAGGATGAAAGCGGCAAGGCCTGGTGTAAAAACGTGACGGACAAGCAGTACGAGGTGCTTTGCATTAGCCAGTTTACACTGCAGTGCGTCATGAAGGGGAACAAGCCAGACTTTCACCTGGCCATGGCTTCAGAGCAGGCCGAGCCATTCTATAATGACATTGTTGAGCAGCTACGGAAAGCCTACAAGCCTGAACTTGTTAAAGATGGTAAATTTGGAGCGTACATGCAGGTGCATATCCAAAATGATGGTCCCGTCACCATAGAATTGGAGCCGCCAGCTTCTACCACCGACCCAAAGCATCTGGCAAAGCTTGAAAAACAGCAGCAAAGAAAAGAGAAGATCAGAGCCAAGGTGCCCTCTGACTCCTCGAAGGAAAGGAATGTCCCGAGGAGCAAGGATGACCCGACTGGCAGTAGTGGAGCAGAGGGTGACGTGTCATCTGAACGAGAACCCTAAGGGCCACCTCAGGGTAAAGCATCAGCAATGACTGCACTAGACCATCATGAACTCAGAGCAGCCAGATCGGAAGAGCG
>TRINITY_DN13071_c0_g1_i1 len=558 path=[0:0-557]
TTCCTTTGCATCAGACGGGGTGGCTGGAAGAAAAACTTAAAAGGGTTAATGGCTAAAGACAGTACCTTGTCCGAGGTCGCGGGAACTCCCCCAGCGGAGATAGCAGAATAGGCCTTCCTACGCCTGTACTCAGTCAAGAGATGGAACAACCCGAGCTGTCTGACAACTACCAAACTTTCCCCGTGAGTGCAGGTGGGGCAGTCACTGCGCATGCGTGTCGAATGGAGGTGGACGGTGGGTGGTGCTGTGCTGAAACGCAGAATGACTGCCATAGAGAGGAGCAACAAGAAGAGTACCATAGAGAGGAGATTCCGGAAGAGACAGATCATAGAGACGCAGTACAGGAAGCGAACTGGCATAGAGAGGAAGAACGTAAACAGGGGAGCAACTGCCACGGTCAACTGCGGCGGCTACAAGACAACTGCAATACAAACCAAGGGGTACATAAAGAGGAGAATTCGTCGCAGCCATCCAAGAGAGCTGTAACATGGCAGAGTGTGGGCAGCCCGCATGGGGCAATGGCCTTGGACGAAATGGTGACTTTACCTGGTGGCGACG
>TRINITY_DN13036_c0_g1_i1 len=664 path=[0:0-663]
CTCGGGAACGCGACCGCTGGATGTACATTAGCACCATCAGAACAGGCACAGAAGAGTGACGGCACTTGTGTGTTACTACAGGAAGAAGCAGAGAAACTCCAGGTCTGAAGAGCCTGTAAGAATGAGGATGAATTTCTGCTGTACCAGGCTTCTGCTGATCGCATCAATGCTTCCAAAAGTGAGACCCTTTGGATCGGATGACGGCCACACCCTGACCCTTGCACGGTATGGCGAGGACATCACGCTGGGCTGTACCTTCCCTGTGGCGGATGAGCTCAACGTGCGGCATCTGGTCATCACCTGGCAGAAGATCCAGCACGGCATGGAAGACCTGGTACTGCACAGCTTCTATTATGGAATGGACCAGTTGGTCAAGCAAGATGGGGTGTACAGAGGGCGCACCCAGCTCTTCCCTGAGGCTTTCCCCCAGGGGAATGCCTCACTCCAGCTCAGGGGCATCCAACTCCAGGACAAGGGCACCTACATGTGCTCCGTCAGCACGAAAGGAGGCAGCCACACCACCAGACTGCAGCTGATAGTAGCAGCACTGTACCAGCAGCCCCAACTGACCCTCGACCTGGCTGTTCTGGGCGGAAGCGATGTTATTCTTTCGTTCAGAAGCAGTGGAGGATACCCAGAAGCAAAGGTGCAGTGGATAAATGAG
>TRINITY_DN13052_c0_g1_i1 len=336 path=[0:0-335]
CTTGTTTCTCTTAAAGTTTAATGAGATTTTCTGGTGAAAAAAAACTCCTACACGGCTCACACAGCAGCCATGTTTACATGCTAGTGGCAAGATGCAACCAAGTATTGTGGGCAATAGAATGTATAGCTTTTCTTTTTATCAGAAAATTAAAAGACACACATAATTAAACATGAGGTGAAAAACACTGACCTGTTTCATTTTTTATTTTGAGTCTTATTATCATGCATCTCACCTCCCCTTCTCTCCCCAAATGCCCTGCCCACAGCCAGACCAAACCCCAGGGACAAGGAAAAGGGTTAAATGCTTCCCTCACCCCACCAAGCCCACCCACCCCAC
>TRINITY_DN13070_c0_g1_i1 len=267 path=[0:0-266]
CTGGGGAATGAGAGCATATTTTTCCAAGAATGCCAAGTCTGATGCTTGTTGATATTCATTTGGCTGGGGTTGAGGCGGGAGGAGGCCGTGAGCAGGTGGCAGAGATGTGGTGTGTCGCACTAGATCAACCTGCTCATCAGGCATCTCAACTGTCACCAGTGTAACTGGAACACATCCTTCTGTTGATGCATTCTGAAGCATGTTTTTGGTTTCAGTTTGGTAAACTTTGGGCTGCTCCAGGTATTGCTTATTTTCAGAAGGGTAAAC
>TRINITY_DN13032_c0_g1_i1 len=270 path=[0:0-269]
CTGCGCTGCGCCCGGAGCCCTGGGGTCTGGAGGCCGCTCCGGAGATGTCAGAGGAGAAAGAAGCAAAGGTGGATCGATGGAGAACGAGGTGGTGAGAAAAGAAGCACAGTGGCGAAGGTGTTAGCTCCCGGGGGAAGAATTGAAAGACTGGGTGTCCAAATCGAGATTCGTGTGACTGACTTTGTGATCCTGACGGCGGCTGCTCAGGACTCTGTGGCTCAAGCATTGGGGAATTCTTAAATGGGCTTGACTTGGTGAACCTGCGCGCTC
>TRINITY_DN13042_c0_g1_i1 len=484 path=[0:0-483]
CTGTTGTAGGTGGTCTCATGGATACCTGCGGACTCCATGCCGATGAAGGAAGGCTGGAAGAGGGTTTCAGGGCAGCGGAAACGCTCGTTGCCAATGGTGATCACCTGGCCATCGGGCAGCTCGTAGCTCTTCTCCAGGGAGGAGGAGGAGGCAGCGGTGGCCATTTCATTCTCGAAGTCCAGGGCCACGTAGCAGAGCTTTTCCTTGATGTCCCGCACGATTTCCCTCTCAGCGGTGGTGACGAAGGAGTAGCCGCGTTCAGTGAGGATCTTCATGAGGTAGTCGGTGAGGTCCCGGCCGGCCAGGTCCAGGCGCTGGATGGCGTGAGGCAGGGCGTATCCTTCATAGATGGGCACGTTGTGGGTGACGCCATCGCCGGAATCCAGCACGATGCCGGTGGTACGGCCGGAAGCGTAGAGTGACAGCACTGCCTGGATGGCGACGTACATGGCTGGGACATTGAAGGTCTCAAACATGATCTGGG
>TRINITY_DN13062_c0_g1_i1 len=994 path=[0:0-993]
TTTTTTTGATGCAAAAAAAATATTTATTCCAAGTTATTTTTGATGCAGTAGTTTTTCTCCGTCGTACAGACTCGTGTGATAACCACTTCTTTCAAATCTGTAAATAATGTTATCAAAATAATCTTAATCTTTTTTTGAAATCTTCACAAAAAAATTTGTTTTCATATTTTACAATACACCCTGAATATCAAGGCTCAAAGAACGACGCGAAAACAAAATCCTATAATTGAATATTTTACAACTGTACTCCTCCTGCCCTTCAACAAAAAAAGTAACTGAAACACCTTTTAGTGACGAAGCTCCCCCAGCAGAAAAAAACAAAACAGTTATTAGCATTAATTTAACACAATTATAACTTCAAGTCACTTTGTCACGGACAATGATTGCTTTAGCACATTATGAGCCCCTACTCCATAGGCAGATGCTGTTTAGTAGAAGCTGGCCTTCGTCTTAAAATTGTCCATCGCTCATCCCGGTCCTTCAAGACCAGCTTCTCATTTTAATGTCCAACATACCTCTACGAAGCACATGAAGACCAAAAGAATAAAAAAAAATAAAAAAAATTAGCTAAGACAAGCCCATATTTTCCTCCTCTTTGGATTCTCTTTTCCCATGTGCATGAAGTAATGAACATGTAAATTAAAATAAAAGTGGAGACGGAGGAATAAAGGTGTGGATGGTTTTGTCTGAATAGTCCTGGAGACGTATATTGAAAATACAAACTGTGTTGGTTGCTTTTGTGGGTAGTGAGAGGGGGAACTGGCCATTTTCTGTTAGGCATCATCGTCTGAAGTGTCACTGCTACTAGGATCTGTCTGAGAGCCCTCGCTGAGTTGGGATGTGAAAGTGCTTCTCCACAAGGAGAAGAGGTGAGAGTTGCACTGCTTGACAACTCCATTCTTCCGAAAGGCGTTGCTTCTTAGCTGCTCAGATTTCATGTGGAACTCTCGAAGCTCCTCTTCTGTCAGAGGAAGGCAATTCTCATCGTTGTCAG
>TRINITY_DN13093_c0_g1_i1 len=487 path=[0:0-486]
CTCCTTTAAAATACCCTACCTTCCATACAAATGCCTGAAAGGCTCGGCCCCCATCTGCCTCCAAGACAAAATCACATCCTACCAGCCCCAGTACAAACTACGGTCCACAGACGCCGATGACCTCTTCACTCCAAGAACAAACTGCAATAGCAGAGTGGACAGAAGATTTTCTGCCGCCGCACCTCGACTATGGAACAAGCATCATATTGACATCCGAAATGCTGACACTCTCATGCAATTCAACCAACCACTGTCACCCACAATCTGCTGCATGTCAGCACACTTCAATCTGTGGTAGACTGTATCACTGTAAACAAGATGTCTTCCTGCAGCTGCCGTAACCATATACCCTACAAAGCGTTGCTGTAACCAAAATGCCATTTAAGGCATAATGTTCTTCCTCACAGCAACTTTAACCAGCTGCTGTATCTTGGAGTGCAAAGAAGCAATTAAATTGTGCGGTCTGCAGCATATAAGCAAAAAAAAC
>TRINITY_DN13072_c0_g1_i1 len=478 path=[0:0-477]
CGTCTGCCTTGCCCGAAGACTCCTGCTCATGTGCCCCCAACATACAAGGGATGCATCTAGGGTCACAGTCACCTCTAGGACAGGATTCATGAAATTCTTGCCCTTGGACAAGTCCAAGGGCAAGAATCTCAGAAGATGGCACTATGGCTGCTAAAACAACCACCACATCCTCGGAGGACCCTGTGGCCTCTGACCACTGGTCATTCCTGCAATGAACGCATCTGTACCCCGCGCATCTTCATCACATTCCATACTGTCACAGTGCGTTGTGTTTTGAACACAGGAATTGTTTGGTGATACGCTCAGAGAGAGATCCAAATATGCAATGTTGCAATAATTGAGTCTGAAGCCAAAAACTTTCTGAACCTGCATGGTAGTTGGTATAACCCACATGAATGTTTGCGTCTTAGCCGGAGTGTGGGAGTAAGACTGTTCATGGGTTTGCTTACAAAAAATATCAAATGGAAACTCATCCAAG
>TRINITY_DN13086_c0_g1_i1 len=357 path=[0:0-356]
CTGGGAGTTTGTAATTTCAGAGTACACATTTTTACACAAAAAGTGAAAGTGTACGGGATGATTACCTTGTTAGATACCTTAAAAACAAATATGTAGCGTCAACAAGTGGGGTAGATGAGCGGACTCTATTATGCAAAACGCGATTTGTAAGATACAAGCTTTGGAGGCCCTTATGGTGGTCCCTTTCTTCGTGGTATCCATTTTCAACATGTGCTGGCCCACTAAAAAGATACCTCCTTCACTACATCGTGTCGATGGATGCTACTCTGTACAGTGTTAGGCTACCGCCTCACCTCAATGTGACGTACAATCATCATGAGCTTCAGTCACTTCTACTTGAACATTTGGGCTTCCAGG
>TRINITY_DN16797_c0_g1_i1 len=452 path=[0:0-451]
CTTCTTCTTCACTTGTTTGGGGGATTCCCAGCTTTCCTCAGACTTGGTCTGTGAAGGTGGAGGCACAATATTTTGCTTATTTGAACTGGAAACATCTGCCTCTTGGAGCGGCTGTAGCACTTGGGCGGATAGCTTCTCAGGAATAGTCTGTGAGACAGTTACAGATGGCTCAGTAAAAACAGCTATTGGGCAGGATTCCTCTTCAGGCTCATCTGGCTCACTAGTTAGTATGGTCTTCAAAGGAAGATCCACTTCCTCTGGTGTTTGGATTGCCGAGTGCTCATCTTGGAAGTCATCACCAGCCTCTCTCTCCAGGTCATCAGTATCCTGTGCAGGAGATCCACCATCTTCACCTTGCTTCTTTTTCTTCTTCTTTTTCTTCTTGGTTTTACCACTTGTAGGACTCTGAACAATAGAATCCCCCGTTTCCTTTTCATCGTCTGAAATCTTCG
>TRINITY_DN16720_c0_g1_i1 len=319 path=[0:0-318]
CAGAGTCCGGTCCGCAGCGCTCCGGATCCGCGTCTAGGCCCCCCGCCTCCAGCCAGTGCGCGCCATGTACACCACGGCGGCCGGGCTGGGCCCCTTCTACGCCTCCAGCTTCAGCCTGTGGTCGGCCTACTGCTCGGGGGCCGCCGTGTACCCCGCCGCCGCCCTGGACAGCGCCAAGAAGCCCGCGCCCTCCTTCTGCATCGCCGACATCCTGCACCAGCGCCTGGGCGGGGAGGCGGCCGAGGGCCTCCAACCGGGACCCTCCCCCGTCAGACCCACGCCCGTGGACCCCTACAGCCCCTACCACCAGCACCACCCC
>TRINITY_DN16765_c0_g1_i1 len=339 path=[0:0-338]
CCGGGACGGGGCGTGGTCAGGGGTTTTGGGAATCTCCTGTAAGGCTACCAGGTTTTCAGACAGCATCTTATACAGCATGTCCTTGGCTTCTTTGGCAGGAACCATGGCAAAATCTTCCACTTGCTTCTGCTCTAGGTGCTTCTTGCGCAGAAGGAGCCTAAATATCCTGGCGCAGCGGGATCCAAATCGCTCCTGAACGACAGACTCCAGTGTCGCTGATGCCAATGATGCAAGTGCCTTATGAAGATTGATGACGAACATTCCACCCCCACTGTCACCGGATCTGCCGACAAACTCCAATGGATCATCAGCCAACAAGGAAAGGTACTGGTCAAGAAC
>TRINITY_DN16733_c0_g1_i1 len=523 path=[0:0-522]
CTTGCTGTGAATACTTATCCATCGTTAGCAGTGTTGTTGCCTGCACAATCCTGCTCAGATGGCAGTCAGCAGCCAGCTCCAAGCCCTGCTTCTCGGCCCAGGCCTCAATATGGCCCAGCTGCTGACGGATGATGGCCCCCCAGTAATGAGAGCACAAGCCTGACTCTGGCTCAGTGACCAATCTGTTGAAGAGCCACATGTTGACAAAGTGAAACAGCTGAGAGAAGAGCTGGATGGTGAGGGCCGCGTTCACTCTACATCGCCGCAGCAGAGACATGGCTCCAGTCATTGCGTGCAAGACATCATCTATCTTAGGTCGCTGAGGGCTATTCTCTTCCGGATCATCCAGGAAAGCAGGCATGCAATTGTTCAGGTCTGACTGAAGACAATGAACCAGATACTTGAACGCCATTTGGACCAAATGTGCCAAAACATCCTGTGCATCCAACGTAATCCGACTGAGGTCTCGGTCCTGCTTAATGAAGTTCAGCAGCTCTGATGCATTGGCCATCCAGAAGGCAAG
>TRINITY_DN16726_c0_g1_i1 len=238 path=[0:0-237]
CCCCCCTTCAGCATTTTTTTAAACGTCTTAGTCCAGTAATGGCCCCCTAATTAGTCAAACTATTTACCACATTTTTAGAGGTAGGTCACGCAACGTCAACTATGGCTGAGGCCAAATTATCCTGATTGCAAAAACCAGATAGGGATGCTACAGATCTGAGTTCGTACAGACTGATAGTCCTACTTAACCAAGATGTTAAGATTTTTACTAAGATTCTAGTGACCAGACTGAGTTCAAT
>TRINITY_DN16783_c0_g1_i1 len=498 path=[0:0-497]
ACTGGCAGTTGTCCGTGCTGCTGCTGGCTTGTTTGGTGTGATGTTCTCTTATGTGCCGGAGTCTCAAAGGCCCCAGTTCCTAGAGCAGCAGTTGGAGTCCATGAAACAAGTGAAGGGGTCACGGCAGCAAGTGGTGCAGATGAATGTGGCATCTGCCTTCTTCAGCTTCTTGAAGCACCTGGCCTGCTCCAAGGGAAGCTTGGGTCCTGAGGAGCTCAGGAAGCCTGCGCTGACTTTGATACTGTGGGCATTGGAAAGCACGAGCCCGCTGCTGAGGTGTGCAGCTGCAGAAGCTCTGGCCAGGCTGGCACAAGTGGCAGCGGACAGTACCTTCACTGCTGGTTTAGCACAGGCCTGTTTTGACAAGTTGAAGTCTGCAAGGGATGTAGTGTCCCGGACAGGCCACGTCCTAGCACTGGGTTCCCTGTACAGATACCTCGGTGGAATCAACTCCCCCCAACATCTGAGCGCCTCTGTGGGAATCCTGTACACCCTCAG
>TRINITY_DN16756_c0_g1_i1 len=417 path=[0:0-416]
GCTCGCCGTAGTTTTGGTGACAGCTGGGAAGATGGCGGCCGCCATGGCTTCGGATGTTCACGTACGCATCTGTCACCAGGAGCTGGTAAAGTGCGACCTGGAGATAAAAGCGGCCATTCAGGATATCCGGGATTGTCCGGGGCCTATGAGCATGCTTACTGAATTAAACGCCAACATGAAGGAGAAGTTTCAGCATCTCCGGCTCAAGCTCCAGGAGCTGGAGCAGATGGCCAAGGAACAAGATAAAGAGTCTGAGAAGCAGGCTTTACTGAAGGAAATGGAGAACCACCGGAAACAAATGCTCAGCAATCAGACGGTGTGGAGGAAGGCCAACTTGGCTTGTAAGAATGCGATTGACAACTCTGAAAAAGATGAGCTTCTGCAAGGGGGAGAATTTGTCAGACAGCGAAAAACGAC
>TRINITY_DN16798_c0_g1_i1 len=264 path=[0:0-263]
GAATAAGGTCGTAGATTTTGTTATGCACATGGAATTTGAAGAAGCCAGTGATAGGCTTAGTGCCATTTCAAAAAACGATGACGAACTGAAGCAAAGCTTGGCTAAGAAGGACAACAAAATCAAAAATGTTGCATCAGACTCCAGAAAGCTGAGAAGCACTGCGTCACCACTGCAATTTTTTGATGATGATGAGGAAAGTGGGGAACCTCACACTGTCTTCATTGGTCCAATTGTAAAGTTAATTGTTTATCCACCTCCCCCTGC
>TRINITY_DN16721_c0_g1_i1 len=297 path=[0:0-296]
GTGTGAGTCACAGGGGGGCAGGCCATTCTTGGACATCTTGGGTGGTATTGATGGGCTTCCTTCTGGAGGGTTGACTGGTGCTGGTTTGCGACCTGTGTGGCCATTTTCATTCTCACCCATTTCTAGAACTCCCTTGTTGTCTTCCAGCCACTGAAATGAGGGGGACAATGTTGTAAATTCCTGGTTGGACGCTGGGCTAGTGCAAGCCCACTGAATGCTGACGGCAGAGTCGGGACTGCTCAGATAAATTGTCCTGTTGTCCTCCTCTGTGTGGGCTGCCATAACAGTAATCCTTGC
>TRINITY_DN16786_c0_g1_i1 len=771 path=[0:0-770]
TCTATATGGACGGCAACAGTCACTGTACAGAATGAATGGCATGTTGTGCCGCTCACTGCAACAACAACAAAACAGACAAGAGACTTGTCAACTCGTCTACCAATGGCGAGAAAGAGCATGAAGGCCGCAGGAGAGAGCAGGCTTATAAAAAAGGTGTGCTCTACCAAACGTTAGAAGGAAAAGTAAGAGGACAGGGAATGATGAGCTGCAGGCATGAGGTGGTATCGGAGCTTCAGCACTGTGACATGCTGCGGATGGTTTTGTGTTCCTTTATAGCCTTTTCCCACTCCTTCCCATTGATTGGTTCCATCTCAATGCTGCGGGTTGAACCTTCATCCAGGCAATGGGGAGCTATACCATACCCATCCGGATTGGAGCGAGGTGTGTAGAAACTCTGCACTCCACAAGTCTTACAAAATGTGTGGCGAGCTTTGTGGGTGTTGAATGAGTACGTTGTTAAGTTGTCAGCACCCTTCAGCAGCTTGAAGCGGGAAGCTGGAACAATGAAATGACGGTTTTGTTTCTTAATGCAAATGCTGCAATTGCAATCAAAGACGTGAAGATCAGATGAAGCCCAGACTTCGAAGCGTACCGCTCCGCAGTGGCAGCCTCCAGTGTGCTTGACAAGGCCTTTATATTCATAGGCGTCCAATAGGAGCTTGGCGGCTGCCTCGGGGCTGAGCTTCTGCTGCTTCTGGAAGTTGTGCCAGCGCTCCTTCTGCGTGCCCAGGTCCAGCAGCGACGAACCTTTCTGAGGTGCTGTAGGAAGCG
>TRINITY_DN16776_c0_g1_i1 len=242 path=[0:0-241]
CAAAAAGTAACCTCTGGTCTTTCTGTTGAGTGGCCTCGAAGTAAGGATGCCCCAGAAACCAACAAGATCCATAAATTCAGGCTGGTGCGGAAGAAATGAAGACTGAACTCGGCTGGGGAGGATCTGAATGTCTCCGGAACAATCTATATTTCTCTGCTTGTCATTAAACTATGGTTCTGTTCCTTGGCTAATCTCCTTGAACCAAAACAAAATGTGTTCATGCTCTTTAACTAGCTTGGCAG
>TRINITY_DN16760_c0_g1_i1 len=213 path=[0:0-212]
GCTGTGTCAGGGCTTGCTTCAGGGCGCTGTGGGGGCAGGTCCCTCTTCCCCTTGCGTGCAGACATGGCCTCTTTATGTACGCAAATTGAGTGCCCCGCTCCTGGGCTGTCAATCACCCGGTGCCGGTGTGGAGAGGGGACCGGGCGGTGTTGGAGCCCCGGCCCTCGAGAGTCTGTCCTGAGGCGCAGCGCCCGTGCGCCGCCGGTCATTCAC
>TRINITY_DN16722_c0_g1_i1 len=309 path=[0:0-308]
CGGGTGGCAAGGTGGGAGAGGCATTCAGTGCTGCTTGGCATTCAGGTAGGCAGAAAACCAGGGACAGTCCAATATAACATGACGAGGCAAACTGTGCCTGTCAAATAGGGTTCCCTGTAAGAACCATGTGCTGAGGTTTTCTAGGAATGTGGATGCCACTGCTGTCCAATCACTTTCATCGCACTGCACAAGGTAGTCCAGGGACACTGTGTCTAGCCTTGACTTGACATTTGAGGCTCCAGCATGTGGGCACTGTCTGCCTTTGCAGGTGGCTGCTCAACATCTCCCAATTTCCCAGAAGCCACTAAG
>TRINITY_DN16704_c0_g1_i1 len=252 path=[0:0-251]
CCCATTTTCTCTGCATAGCATCAGCCCATTTTCTCTGCGTAGGATCAACTTATTTTCTCTGCATGTGATCATCCCATTTCCTCTACATGGTGCCTGCCCATTTCCTCTGCATGGCTTCAGCTCCACCTATTTTTTTCTGTATAGCATCTGCCCAATTCCTCTGTATAGCTTCTACCCATTTCCCATTTACTCTGCATACTTTCAACCCTTTCCACTGCATAGCTTCAGCCCATTTTCTCTGCGTAGCATCAG
>TRINITY_DN16701_c0_g1_i1 len=241 path=[0:0-240]
TTCTCTTGTAAAAAGACTATTCTTTCCGAGCTAGTCATATTATCCAGTTCCTCATTTTGGAAACTCCATTTGTAGGTTCTAGGCGTGGCATTCTGTGATTTTTCTCTATGCTTATCCTTTTCCCCATCTTTCATGTGAGGTGATGTCACTCTAGCAGGGGATCTAGACAGCTTTTGTGGTTTTGATATATTTGTGTGCTTAATTGGAGTACATTTAGTATCCAATGTCGGAAGGTCTTCAC
>TRINITY_DN16743_c0_g1_i1 len=227 path=[0:0-226]
TCCATCTGTAGGAAGCATGTATACCAAATATTGGTACCTGTCTGGTCGGAAGCGCTCGGTCTGTAGGCACATGGCCCAGTGAAGGAAGGCTTAAGTGCTGTGAGTTCACAATCTTTGTCTCATTTTACCGGCCACGCCCTGAAGTCTTCAAATGGAGGCTGTGAATATCAGGCCAAAATTCTAACAGATTTCCACAGTTTGCCCGTGTGAAGCATTTTATCAGCGTG
>TRINITY_DN16754_c0_g1_i1 len=246 path=[0:0-245]
AACGAAAAGACTTTTACACGGAGCCGAACGGGAAGAAAAGCAGGTGAGATAAATTACCGGAGGAGACCGCTTTCTGGGCAGTTGTGCGCAGCAAGTGTAGATCAAGACTGTCTACAGTGTGCGCACACTGCCCGGCAACGGTTGTCAAACTCCTACGTGGCCAATAGTGCCTGACGGCTGCTGTAAAAGGGGAGACAGGCCGCTTCCCACGCAGGAGGAGTGCTGACGCAGTAACGTGAGCAGGGG
>TRINITY_DN16718_c0_g1_i1 len=340 path=[0:0-339]
GCCCGGAGCGGTAGATCGCCTTTCTTGCAGCCGCCAGACGTCTTCTGTCGAGGCGGTCTTCAGAGTCATCGCCGACTATGGGGCGACCTCGGGAGTATAAGAATGCGAAGAAACGCACTAAACTCACTCAAGTTTCCCTAACTAAGGGACGATGTCCCGGAATCTCTTTCCCCGCGCAGCAGTGAAAAATCTGAAGTAGAAAATGACTGACAGGAGGTGCTTGGTGAGGCGAGGTGCGATTGCCTGGCGTGATGGAGCCCCTTGGGGGGGCTCTGTACTATTGTATTTTTTTCATGTCGTTTTTTTTGTAGTTTGCCGGGATTCCACTCTTGACGTCGGG
>TRINITY_DN16755_c0_g1_i1 len=296 path=[0:0-295]
TGTTTTGTGCTTCGTTTCTTAGATGTGATCTGCGAAATTCCCTCCTCCAACCCGGTGGTGGGTGCCCAGTCAAGGCCGTACACAAAGCAGTATTTGCAGTACAGCTCATCAAATTCGGGAAACTCGGCGCTCTCTATCTGTCCGGTAACCATCAACAGAAACACGCTTGGGTTAGCGGCGCCGCTCATGATTCCAAACGGGTCAGTAACAGGCCGCAGCTTTTCTCCCGGGATTACCCATAGCAACGGAGCCCCGGGCCTTGGAAACGAAGAGACGCCAACGGAACGCCAGTAGGG
>TRINITY_DN16785_c0_g1_i1 len=269 path=[0:0-268]
CTGGGAGTGACTGGGTTCAAAATAGGGCCATTCTACTATACAGCTTTAAGTAGCAGTTGAACACAAATAATTGATATAGAAAGTGGGGCAGGTATTTTCCTGTATGCACAGGTATGCAAGGGATTCACCATAAGGAATATCATTGTTTTTCTTGATACCTTAAATTAGTTAAAGCAATGCAGTATTCATGTGTCAATGTACCCAAGGTGGAGTTCATCTAACAACAGGCATTCTGCAAACAGCATGTACCCTGATGCTCAACAGCCAAG
>TRINITY_DN16705_c0_g1_i1 len=265 path=[0:0-264]
TGCCTTGTAAGTCACACAACAGGCGTACTCTATTGCATCCTATCAGTGACCAGTGAATGGAGTCTAGCCACAAAACCCTGGATTAAGATGATAGATTGTCCCTAGACCTGTCATCGGTGCAGACCCTCTGGAATTTTTCCTGGCTCTTAGGGGGAGGTCATAGCTGTAAGACTTGGGTCGTTGATGTCTTTGTTAAACTACAAACCAGAAGGACCTCCAGAACCCCCCCCCACCCTCTGTCCACTCTATGATTAGAAGTGAAAGG
>TRINITY_DN16749_c0_g1_i1 len=456 path=[0:0-455]
GGTTTATCACTACCTGGGGAATAGAATTAGTAAGGATGATTTTTCAACATGTTAATTGCATTTTCTATACTTCTGTGCACTTTGATTTTATATTTTTGTGTGATTTGAAGGACTTTTTTTTCAGACTCAGTTCTGTTTTGTACTTTGGCTTGAAATTGTTTGAAAACATCAAATGTTTACAGAAAATGTCCAGCTGCAGGATCCGTTCCAATGCTTGATGCTGCGTAAGCTGGCCTCTGTAGACTTGTAGACACAAATGGTTCTTTCTACATTGCTGGGTGGGCACAGAGGGTATCGTGGATAGAGCCCACTTAATGACGCTGGTGTTTTTGCCTTCTGGTTCTGTCAACGTTGTGGCAATGCAAGAGATTATTCTACGGATTATCTCTGGAATCGCTGAAATCAATGGGATGGCCATCATTTGACCCTCCCCACTATATCTAAATTCAGTCCGTG
>TRINITY_DN16715_c0_g1_i1 len=356 path=[0:0-355]
TCCCCATTTTCTTCTTATTCTATATTTTATTTGCAATATTTTGTCTTTTTGGAGGATTTATCTTTTGTGATCACTGTCCGACAACCAGACCAGAAGTATCGTACAAGTTTTTGCACATAATCCATCTTTGGTTTTGCAGCAATACTACAAAGAATTTCCCAAAGCTTTCCTCAATTCCATATAACATACACATTCTAGGAGGATGAGCTTTTGGTGAAGTTGCCTCTTGGGCACTATTGGATTTTGAGGAGTTGTGCAAGATCCACAACGGGGAAAGAGTCATCACCCCATTTCTCAAGACAGGCAAGGCACTGATCAGCAAAATAACACTCTGGGTGCACAACAAAATCTGCGAG
>TRINITY_DN16796_c0_g1_i1 len=236 path=[0:0-235]
CAGAAATATTTATTTACGAAAGATGGTGCAAGATTTCACCTTTAATTATGCAATGGTTAGGCACAATAAATTGTCCAGAACATATTACAATCAACTTTCAAGTATTCAGTCACCGTTGAGCTGTGCATTTGACCAACAATGGGCCGATGGCACACACAGGCCTGGTCCCCTGTCCAGGTCTACAGAAATTGACATACTTCTCCATGTTTTGCAAATAAGGCACTTCGGTCTTGAAG
>TRINITY_DN16769_c0_g1_i1 len=374 path=[0:0-373]
CTGCTGGTGCACCTGTGAATCAACCAAAGGAGGAATAATTTCATCCAAGGATCCAGGAAATGTGTTGACTTTTGGTTCTTCAATTTTCTTCTCTTGATCAAAACCATTATATTTTACACGGGGCAATACAAATGGTTTTGGTAGTAATACAGGTTTTCCAAGAGTGTTCCGCTGATTTGGAAATGGGGCCACTTTGAAGTTCTTAATGGGAGAAGGTGGCAATGTATTTGATGACTTGGACATTTCTTGAAAAATTGCTCGACGTGAAGTAAAGTCTCGCACAGCCTCCTCTTCCATGTTGGCAGGTTGTGTCACAAGCACAATTTCATGACTCCAGCATGAGCAGGTAACATTCAACACCGCCAGGCAGTCCC
>TRINITY_DN16725_c0_g1_i1 len=235 path=[0:0-234]
GGAGCTGTAGAACTTGCAGGGCAGATCACTGGAATAGCCATAGACCCAGTATGATGGATCATTAGAAGAGCAGTGGAACCAGCATGATCGATAATTGGCAGAGCTGTAGAACATCAGGATAGACCACAGAAAGCACTGTATGACCAGCATGATAGATCAGTGGAAGAGCTGTAGAACCAGTGTGATAGACAATTAGAAGAGCTGTGGCACCACTGTGATATGTGATTGAAAGAGC
>TRINITY_DN16740_c0_g1_i1 len=316 path=[0:0-315]
CTGGGAGGAGGACTTGGACGGGAAGAGATGGCGCACGGAGGGAGCCCGCTGTAACAACGACGACAGCGGAGGCACTCGGGTGGTGAGCTACAGAGCTACTTTCATTGGCATCTACAGGCAAAGCCTTCATCAGCATGGCGCAGCAGAGGCAGAAGCGCGAAGGCTCTGATTTTTTTAAACCCAGGATGGCAACTAGGAGTGGAGCCCCAGAAGGAGAGGGTGCTGAAGGATCCCCTAGTGAGTTGGCGAAGGGGCAAAAGGAAATCATTGCAATGCTGCAGGGTCTGACAAAAAAGGTTGCTAGAATGCAAAAGCT
>TRINITY_DN16728_c0_g1_i1 len=414 path=[0:0-413]
CTGGAGATGAACACCCCTGTGGTGTTGCTGTTGTCTTGGGTAAAGCTTGGGTTAAGGCTTCTCGACAGCCCCGTTGCTTCAGTAGTTTCTGGTGCTGTCTTGAACCCTTCAAGTGCTTATTTCACACATTTTTAGAATAGACACAAGTCTGGTCCAGTGCTTTGGTTTGTACCTAAAGTCTGAAGCCTGGTATTCTCTGCCATTAATGTCTTCTGGGTGTTATTCTTACTGCAGGCTGTCTTGAGACATACTTGTAACTGTTCCAGTAGCAGATGGTTTTTCCTCATCCAATACAACCCCAAGCCTATCTGGTACAATTTCTCATAGTTGTTCAATTCTGTCTCAGTTCACTCTGAAATGGCAAGCAACAATGACCAAAGACTTCCCAACCCCCAATGTTCAGCCATCTGCAGG
>TRINITY_DN16758_c0_g1_i1 len=363 path=[0:0-362]
CTTTTTTAAAGTAGTATTTGCTTCATTTGTTTATATGGATTTTTGCATTGCATATGTATTCTTCAAATCTGTGATTTAATCCTGATGAAACCATGGACCATTGGGAACCGGCTTATTGTAAAAGCACTTTATAAGCAAATGCAAATACTAAAATGATTGAACCAGGACCAGTGATGGAGCAGGCTGGCTTTACTAAATAAATCTGGTTTTAGTTGGCATGAGGCGCGGTCATAACATCCAATGGATTATTTGCAACCTGATCATACTTATGAATTCAAAGTGTACTCTGTGTTCATATATGTAGTAGCCATCTCTCTCCACCCTTGTCATAATATATGTGCACATACATAAGGTAAGCCCACC
>TRINITY_DN16781_c0_g1_i1 len=403 path=[0:0-402]
CCTTTTTTAAAAAAATATTTATAAATGATTTACAACAGTTTTAAAATTCAAATTCCGAACTTTAAAGTCTGAATTCACTTTCGAATTTTGACCTCCACACACATCTATGAACACAGAAAATTACCTCTCATAATGGGAACCAAGAACTTGGGTAATTCAACACACCGAGCAAGTGACGGATTTGTGTTTACTCCCCTGTATTTTTAAATATTGGCTATTTTAACTGCTATAATATGCTATCATTTGGATTACGTCACATTTAGGTGAAGTCGAATGACTCTAAATGAGAACCAGTCTGTTAACAAACTAAAGACAAGTGCAAGGGCAGTATAATAATTAAATTAAATGTATGTCTGCTGATGTTTCATTGTCCTGACTCGCAGGGGATCAATCCAGCCACCGC
>TRINITY_DN16734_c0_g1_i1 len=332 path=[0:0-331]
CAGAGCCAGTGTGGTGCTGGGTCTCGGTGCGGAGTCCGCGGGGCGGGAGGTGCAGTAACTTCGGCCCCAGTGTCAGTGGAGCCGAAAGCGGACGTGGCATCATGTCGGAATACGACCATAACCCCTTCGCCGACCCAAACCCCTTCCAGGATCCCTCCGTTACACAAGTTACAAGAAATGTTCCTACCGGACTGGAAGAGTACAATCCATTTACAGATTCAAGATCACCTCCACCAGGAAGTGTAAAAATACCTAATGCGGTACCTAACCCACAACCGGCTATAATGAAGCCAACAGAAGAACCACAGGCTTACACTCAAGTTGCAAAGGAG
>TRINITY_DN16735_c0_g1_i1 len=339 path=[0:0-338]
CAAATCCAGGGATCTCCCGGACCCCCTGGACCAGTCGGACCCTCTGGACCCCAAGGGCCACCAGGGCCTCAAGGTCCTTCAGGACGGAATGGTTTACCTGGCCTACCTGGAACTCCTGGAACAAATGGCCACCGAGGGGAGAAAGGCGACTCTGGGCCACCTGGATATGCTGGAGAGCGGGGAGTTAAAGGAGAAATTGGTGAGCCAGGCTTAAAAGGAGAGCAGGGCGACAAAGGCCTGCCGGGGGAGGGGATGCACCAGCTGCGAGAGGCCCTGAAGATTTTAGCTGAGAGAGTTTTAATCTTGGAGACAATGATTGGGATTCATGAAACAGACACC
>TRINITY_DN16778_c0_g1_i1 len=205 path=[0:0-204]
TTTTAGAGCAAGTCATTTATTCTTAAAAAAAAAACATGGCAGAATTCACGATCACCTTGCAAAGCATTAATCAGCAATGTGATTTGGCTTACTTATATAATCAAAACCACACACAATTAAGACAAACTAAATATACAGTACAGAAAGCAAATAAAAGTATCACATTTGGAGCCAATAAAGTTAATTTGCAAAAGTAGTCCTCTGG
>TRINITY_DN16794_c0_g1_i1 len=296 path=[0:0-295]
TCTTGCCGCGTTTAAGGAAAATTTTTGCTTAGCTTGTTAGTTTCCCCTTTACAAGTGTGAATGTCGAATCGCACGACCACCCGTTCACCAACACAGCATGGGGCATTAATGCAAGGTATGGGAGATTATGCATTCCTCCATCAGTACACTTTCACCACAAGTGTACTTGCAGTACGTTCTAGATAAGTTCAAAATGCTTCCCAGGAGGAAATTGTCCTTGTGTGTACACACATTGCTCCTTTTCTTCTTTCAGCTCCATAGTGTACATAAACAGGAGTGCCCCCGGTTGCATATAC
>TRINITY_DN16748_c0_g1_i1 len=314 path=[0:0-313]
CAAAGAATTTAATTACCTGCCCATAATTATTGGGAGCAGTGTAGGTGGTCTGGTCTTGCTGGCCCTGATCTCCGCTGGACTGTATAAGGCCGGGTTCTTTAATCGCCAGTACAAGCAAATGCTCGAACAGAACGATGAGTCCAGTCCTGCCACTGCTGATGGCCCAGCTGAACCTGCAAGCGAAGCGCAGACATAATCGAGTCTCCGCTGAAAGCCCTCAAGCGCCTTCCCCAAAAGACCTGCCAGAGCCTACTCCTGTTAAGAGACTGCCAATGCCTGCTGGTACAGATCACACTCAGACCCCGCCCCCCCAC
>TRINITY_DN16746_c0_g1_i1 len=282 path=[0:0-281]
TCCAATAAGTTGAACTGGAAGATGTATGGTGGGACTTGGGGTGTGATGGTCGCTTTCTACAGCAGTTGTCACTCCCTGTCTGCATTAAGGTTGGACTTGTGATGGTGTGTTTGAGAATTTGTCAGGTGAAAAGTTTTGAATAGTTCATCAGAGTTGGGACAGTTTTAGAACTCTTGCATTTGTTAAACATTTTCCCTGACCAGTAATTAATGCTCTGAATGCTAGTTTGAGAATTTCAGGGGGTGAAAATGAACACAGTGCTAGTTATTCCTAGTTTCTGAT
>TRINITY_DN16753_c0_g1_i1 len=227 path=[0:0-226]
CGCTCCTTTTGAGTGAAATCTTCTGTTGCTTTCGGTGTTTCAATGGCAGGAGTTGTACAACTAATATCCTTCTTAGTTTCGGGACGTACTGCTTCATTTCGAAAAACATTCTTGAACTCGGAAGAAAGTGCAGCAGCTGGATCTGAGAGACGCCTCTTGGATGAATCAATCTGTGGGCTCTTTGGAGGGCGCAGTGGATTGGATACACTCTGCACTGGCACAGTAAG
>TRINITY_DN16761_c0_g1_i1 len=308 path=[0:0-307]
GGCAAAACGGCAGTCTTGAAAATAAGGTAAGCAAACAATGTTCATGTCCCCCAATTTGAGTAAATACACTATCTAGACAAGACTGTTCCATTAGCAAGTAGACTGCATTTACTATTGACCTTTAATGTTCCATCTCCGCCAGGCCCGAAGGGGCTTTCCAACATTTCCACCCGGTTTTGATAGGCAGCCTAAGATACCGATGCTGAAGAAATGATCAAGAAGCAAAAATAACTATTAATCCTCCTGCTGAGGAACGAGGGGTTAGAAAAATATATGAAGCTTTGATGTTTTTATTAGCAGGTTCTAAC
>TRINITY_DN16716_c0_g1_i1 len=443 path=[0:0-442]
GCCTTCTCTGAAATCATTTGGGGATCTCTGTCCTTCTGGTTCAAGCCTTTGCCTCGAATCACTGGGAAGAGAATCAACTGCAGCACCCTTCTCCCAGACCTCTTTGTGTTGCTGTGGTGAGTAATTTGGAAGTTCAAGAAGAGGCCTGGGGGAAGCCTTTACATTTTGTGGAGACTGTTCTTGATAATTAAACCTAGATGGTGGAGTATTTTGTGGCGACGGTTCTTGGTAATTAAATCGAGATTGTAGAGGATCATTTATGTCTGAAAAGCGACTCACTCTAGGTCTTTTTGGTCCCATAAACGGACGCTGAGATGAACCTCCCTCATTCGTAAATGAAGACTGTGGATTTCTGGTCTCATCAAACTGGTTTGAGGGGGGCCCTCTTTGTCCTGGTATGTGGCTTGAAACTGGACCAGTTTGAGCTGCAAGTTCATTTGGAT
>TRINITY_DN16792_c0_g1_i1 len=256 path=[0:0-255]
CTAGTACACAGACGGATGCTCTGAAACTGCCTCCGCATCCTCCCAGACTTCTCAAGAACAAGGCGCTGCTCTGCAAGCCGATCACACAGACGAAAGCCACCTCCTGCAAACCTCACACGCAAACCAAGGAGTGTCAGACAGAGGAGGAAGAGGAGGTGCCCCCTCCTCCCCCACCTGTGCCACAGATCGTGCTGGTGCCCGTTCCTGTGCCAATCTTTGTTCCCGTGCCCATGCACCTCTTCAGCCAATACGCCCC
>TRINITY_DN16774_c0_g1_i1 len=711 path=[0:0-710]
AGCGGATTGTGCAGGCTCTGAATGCCAACGTGTGGTCCAATATGGACATGAAGGCAGATCACAACCCAGGGTTTGGACTTTTTGGCGCTCTAACAGGAGCTAACCGCAGCTGTGCGCCGGCGGAGGGGCACCACCCAGCACTTCCAGCACCGACGGATGATGCCGCAGAGTCTCATTCTGGGAGTGGAGGTGACCCAGCCCACGCCACTGACACGCAGCTGGAGAGTTTAGTAGATCCCATGCTGGATATGGACATCCAGGAGCTCGCAAGTCTGACTACCGGCGAAGGCGACCTGGAAAACTTTGGACGTCTGTTTTCAAAACTGCAGGAGATGAAAGAGAAAGCATCGACCATGCCACACGAACAAAGAAAACTGCATGCAGAGAAGGTTGCTAAAGCTTTCTGGATGGCGATTGGTGGAGACCGAGATGAGATTGAGGGTCTTTCGTCAGGAGAAGACGATTAAGGCGTCCGTGGAGCGACAGTACTGCCTGTGATATTTGGAGGAGGGTCATGTGAATGTACCTCGCAGTGTTCTGACTCACCTGCCTTAACAAGTTCTCTGTAGAATTTGTACCTCCCCTTGGGATCAATCACTGTCCATCTCATATTTACCTCTTCCCCCATCATGTCTGTGCTTCTCTCTGGCCTTCATTTCCCTATTCTTTCTGTCTTGTTGCCAATATTCTTTTCAGTTAATTATTTTCCCC
>TRINITY_DN16723_c0_g1_i1 len=284 path=[0:0-283]
CGCAATTTTAAGCGCAAGGTACGAAGTTCATCTGTGTACCAAGGATGTTGAAGTTTCTTAGGTGTAACTCGAACTCTTTTCTCAGGTGCAATAGAGTCGAATATAGCTGTTAAATTTACTGAGAAGTTGTTGAGAATATTTGACACATTGGAATCAAGTGTGACTGAAGAGGTAGATTGAAAGGCAGGTGATGAGAGAATGGCCTCAGGAGAAACATTAGACCACTTTCTACGATTAACACTTGGCTGAGTAAACTTGGATATGGTGGGGGTTGTGACAGAGGG
>TRINITY_DN16706_c0_g1_i1 len=234 path=[0:0-233]
TGGGGAGAGCGAGTGAGTCTTGGGATAGAAGGCAACCATGGGCGGCAAGAATAAGCGGCAGAGGGGCAGCAGTGCCGCCGCCGCTCATATTGCCGCCGCAGCCACCTCCCGAGCCCGCAACACTGGAGCCCAGGGTCCCGAAGAGCCAAACCCTCGAGCCCGGCAGGGACAACCCCTCCCATCCCGGGAGCCCCGGAGCAAGCAAGGTCAGAAAACCTACAGTTTTGCATCCCC
>TRINITY_DN16712_c0_g1_i1 len=250 path=[0:0-249]
ATCATGGGGACATGCGCAGCCCCCCCCCTCGCATGTTTAAGGCAGGCGGCATGAATGTAAGGGTACATCTCAGTGAATGTAGCATTTCATGGCTAGTGCCCCATGTCTGACTGTATAAATAACAGCCTTATTTGTTAGTGATAAGATGGAATCAGCGATAGATAAAAAAAAAATGATGATGGTAAACATATATTTACATGAAGTTAAGAAAAAAAGAAAAATGCGCATTTCCCTCTACCTCAATATTTTC
>TRINITY_DN16750_c0_g1_i1 len=273 path=[0:0-272]
GCAGTAGGCAAGAATATGGGAAGAGCAGATGGACCTGGAGGTCCGCATCTGCGGTTCATAGCTATCTAACAGCAGATTCAGGCATTAATTTGGTGCACATTCACCAGGTGTACTTGACATTTACCCATGATCCACCAGCGATATTAAGGAATGCCTCCCAACACGGTCTGTGCAAGAGTTGATGGGAACATTCTTCACAAGAAGATTGTCTCAGCCGGCACACTGCAGGCCTGAAAAATGACAGATTTCTCTGGCTAGCTCCTGACTTTTGCA
>TRINITY_DN16763_c0_g1_i1 len=387 path=[0:0-386]
CTTTGAGTTCCAGCAGCTGGAGAAGGAGAGCAGCCTCGAGGAGGAGAGGGAGACCACCTACCGCCAGGTGACCCAGGAGACCCTCAGGCACCAGATCTGCCTCAGTAAGAGCAAGCGTAAAATCCTGAAGCTTGAGGAGCAGCTCCGGCAGATCAAGGAGCAGATGGAGGCCGAGAGCCGGAGACTGAGCGAAGACAAAATGGACGCCATCAAAGACCTGCACCTGGAGAAGCACCACCTGACGGAGCTGCTGCAGTCCCATAATGGAGGCCGGAGCTTCCCCGGCAGCCCCGAGATGCTCATCAAGAATTCTACTGTAGTGCCGCGAACGAACAGCCTGCCGAGGCGGCGCAGAGAGTCCGCGCACCTCCGACCCGCAGACCGGCC
>TRINITY_DN16747_c0_g1_i1 len=359 path=[0:0-358]
CGCAATTTTTTTTTTTTTTTTTTTGTCACTTCAGTTTATTTAAAAAAGGTTTTATAAAATCAAAACAGCATCTTGTACAATGCAATTCACACAAACGTAAATGAAAATGCCCGGTATCCGAAATTTGTAAACACATCAACTTTTGAACCAGTGCCAGCGGCTGTCAGCACCTTGTTCTCCTGGGACTGCTCATTTATTCGCAGCGAGTAGATGGTGCGAGGTGTGCAGGGGATCTGGGCCTTGATGTCCCCACTGATTTGACAGTGGTTGATGGTCGGGCTGTGTCCGGCAGACATGAGCAGATCCTGGTAGAACAAGACTTGCTGCTGCACCTCCGGGAGGGGGTAGACTGTTGTGGG
>TRINITY_DN16736_c0_g1_i1 len=521 path=[0:0-520]
ACTATTAAGGATGTGACTGCGTCTATGAATTTGGTGAAAGGGCTCTGAGTCGGGTGAAGTGCTTGACAATGTCCTGTATGTTCAGCTGGCAGCTGCTGTTTCTCAATCTGCTGCTTGTCTGCCATTGATTGGTGTTGGACCATTCTGAAACCCCCTGCACATCTCCATGCTCTGGCTGCATGTCCTCTGTGCATTTTTTTCAGGAGTTGGGCAAAAGCCATAAAATGGCTGGCATCGAAACACACCTCTTATGAATTTGTGAATCGCCGACCAACCAAGATGTTTGAAACTGTCCTTCTGCTGGTTTAATGATATTGTGCATTATTTCCAGGATTCAGTGGCCCGTGGCAGTGGTATCCTGTTGACAAAAGCCTGCCCCATCCTTGCTCTCAAATGCACTGTGACCTTCCGTTAAAACCATAGAGTGAAGGGATTGGGAGTTGTTTGGGAGGATGATGTCTAGCTGTAGTTATTAAATAATAAAAACCTGTCCTCTTGTAAAAGAGGAAACGGGGGAGATC
>TRINITY_DN16731_c0_g1_i1 len=349 path=[0:0-348]
CCCTCGTCGAATGAGCAGTCACCCTGCCCGGAAGAACTCTCTTTGCCTTTTCATAACAGAAAGCAATGCATTGCGTGATCCATCTGGCACTGCTCTGCTTCGAAATAGCCTGACGCGAGTTAACCAGCCCAAATGCCACAAACAACTGGTTGGACTTTCTGAAGTTTTTGATGCTTTTCTGTGTATGCAAGGCCTAGTCATCAGGCAGGGACAGTGATGGAATAAAGGCTGGATGCAAAACAGACTAGTTGACATAAAAATCTATAAATGACTTTAGGAAGGAATTTACAGTGCGGCATTAGCGTGACCTCGTTTATGTTATAACACGGTTAAAGACTGGTCAAAAGAC
>TRINITY_DN16799_c0_g1_i1 len=329 path=[0:0-328]
CTCTTTTCTTTTGTTTGTGAAGAATGAGCCCTCTGAACAGCATCCTGTGAGCTGGCTGGGGAACATATGGCCACTGCTTTGTGCACTTCCTCACCTCCATTGTTAGCCTCACACTACAGCCATAGGTTTCCATGGACTGACAGCCCTTTTGAACAGAAGTGGAAGCCTTTACTGGCAGAAGGCCCTGCCTCCCTTCCGAGAATGTCTTATGTTCACTGCTGATATGCCAAAGTGATCTTGGCCTCCCGTGGTAATCTTAGAGTCAGGCAAAGCCTTGCTCTCTGCTCCCAGCAGCCATTTTGGAGTCAGGCAAAGCCTCACATTTTGGC
>TRINITY_DN16772_c0_g1_i1 len=244 path=[0:0-243]
CTGGGAGGAGTGTTGCCCACAGAGGTATCAGAAAAAGTGGGGGAGTCCTTGACTTATCTAAGAGAAATCCCACCACAAGGGCCCCTTTTCAACCTCTACCACTTCACTCTCGGAGGGCCTACGGTGGTGATGGAACAGACAGGATGGACACAGGAGACTTGAGGGCAAGATGACGACTGCACCTGGTTGTGGAGGCTGAACCAGTGGCAAGAATTGACAACAAGGAGGAGTGAGGTGAGCCCCA
>TRINITY_DN16727_c0_g1_i1 len=347 path=[0:0-346]
GGTGGTCTCATTGAAGGCATGCCAGTTTCATTTCTTCCCTTTCCTCCAAAGCACATTCTTTCAATACTGTGCATGTTTATGGACCTTTACACTGTGATGGGCTCACAGTTGACCCTTGAACAATAACTTGCCGGCTTGGTGACCTGGCATCTCGTGGGCACATAACAGTTGTTGTGTCTATCGACAGTGTGCCTGCAACATGTGGCCCCCCCCAGAACACCCTGAGAATAAACTGCCAGGATAAAGGGACACAGAGTGCCCAACCTTTGGATAACTGGACAGAGCAAGAACAACAAGATGGCGTCACATGCCTTACAAAATGGTGGATGTAGGAAAAGCGGCAGGGC
>TRINITY_DN16739_c0_g1_i1 len=353 path=[0:0-352]
CAAGCTGGGGAACTGGCTGTGCCAATCGCAACAAGTCCGGAGTATATGGCAACATGACCGTATTTGTGGATTGGATCTACATCCAGATGCAGGCAAACAGATGAGCATGGAATAAACATACATCCCTGTATCTGGAGAACATTTTCAAGAAGACTCCAAACTCAATCTCTGAAACACTTAATTGATTTTATTTCGATCATTGTGACCCGCTTGTATAACAAATCAGTCCGGCTATTTCCATTGTTACGAATTTATAAAAAAAGATGACCGATTCTTGGGTTGTATCATAAATACCCTGTGTTAACGTATGTAATGATGGCAGTGATCTTCACAGTGTGTTGCCATGTTACAGG
>TRINITY_DN16784_c0_g1_i1 len=299 path=[0:0-298]
CTCCGGCCTTTGACTCATCTGCCAATGTCTGAAAAATGTGGCAACGGAGTGTGTGCAGGATCTCGCTCCTGCACTACTTCTTGCTGCTGGGTTGGGATGGTGGGGCAATAGTAGAATGGGGATTGGCCAGCCCCTGTACTAGCCCATCTTGGGAGCATTCTGCAGAGCTGATGCTCATTGTGGTGGCTGTGACCGAATGCACCAGGGACTAATGTGTGGTTGTGGGAGAAGGGCTGCTTGATCTAGTGGGGCCAACCATGGTATGTGCAAAGAAGCCCTGCACTATACTAATAATATCC
>TRINITY_DN16759_c0_g1_i1 len=442 path=[0:0-441]
CCCTCTTCCGTGATCTCAAGGCATGAGGTGAAGAAATCCCTCTGCCCCGATCTCAAGGCGCCAGATGAAGACAACCCTCTGCCAGTATCTGAAGGTGCGAGATGAAGGCCTTCCTCTGCTCTGAACTCAAGGCGTGAGGTGTAGACATCCTCTGTCTTTTTTAGATAGTTATCGACACATGAGGTGTCCCCAATTCCATGGATGCAGACCTGGAGGGTGTCGGGGCTTCTGCACAAAGGGGCAGAGGGCGGGTGAAAGGGAAATATGAAAGTCCTCGACTGCAAGATGGCTTGGCACTCCCACATTCTCCGCCTGCGTGGCTCCTTCAGCAGCCCCCTCGAGTCCCCCATCAGAGGGAGAGCCAGACTGCACAGGTACCGAACAGCAGGAGGAAGGTTCCCAGGTAACAGTCCATTCTCACCAGAGGTGGGGTGAGGAAGGC
>TRINITY_DN16790_c0_g1_i1 len=367 path=[0:0-366]
GCCTGCGTTATCTTTTTAATGATCATGGCATATTATCTGTTCCAAGAAGGTAAATGCGCCCCAATTAACATTTAGGTACAAACTCCTCCGTTTTCTTTTCTAAGAACCCTTCTAAAGACCAGATAGTGGGGGGCTTGAGCTGAGTTGCTCATCAGGAAAACATGCAAGGTATTACAAGTTAAAGCTTAATTGCAACCATTTCTATATCCAATCTAACCGGATGTGAACCTAAAGAAAACTGGAAAACTTGCCACTGGTACAAGGTACACAGAAACAATTACTATTATTGAACGTTCATCAGAAAAACAGTGCAGGGCCAGGTTTTCCCCCTGAACTCGAGTAGGTTATAACAAACATGAAATTTAAG
>TRINITY_DN16724_c0_g1_i1 len=272 path=[0:0-271]
CAAACTCGGTGTTGAGTGCTGTCACGAGGGGCTTCATATAGATATTGAAGAGTAGTGGTCTACTTGGCATGAATTTAGCACCACAAACATTCTCCAGGTGCATGGCCGTGAAAGCAGCATACCTATGAAAGGGCGGCTTTTTCGTCTACTCATATCTGGATGATTGGCTTCTGAAGGGGAGGCCTAGAAAGGGGTGTTAGGTCTCCAAATAAAATGGCAAAAACTCACGGTCATTTCTGTTAGCATGACACAGTGCACGTTTGGCTCCCTGG
>TRINITY_DN16719_c0_g1_i1 len=524 path=[0:0-523]
CGCTCTTCAGTTGCATCCTGCAGTACAACTTCGACCTGACAAAGGGTCGGAGCACTCTGTGAAACAAGAATACTCCCACAAGACCGGAAATGGCAAACCCCATGTACAAGTGACTGCTCCATCAGCCATTCCTCACAAAATGTCCTTGGACAAATACAGAGAGAAGCGCAAACAAGAAACTGGTGATGTTGATGTCAGGGAACACTATACAACTGGTCATGGGGAGCAGCAGCACAGAAAACACGGAGTCAGTAGCGGGACTTCGTCTTCGCCTGGTAAAATGAAAGTCCCTCTTCCATGTACTGAAAAGTCTGAAAGACATATATCCGACAAAAAAGACAAATCTGATTCGCTGAAACTGCGGATACCAATTCTACCCTCCGAAAAGAATTCTAGTAAAGAAGAGTTAAAAATGAAAATAAAAGTTTCTTCCTCTGAAAGGCATAGCTCGTCTGATGAGGGCAATGGAAAGAGTAAACATTCAAGTCCACATATTGGCAAAGAAATGAAAGATAAGCACAGGG
>TRINITY_DN16777_c0_g1_i1 len=269 path=[0:0-268]
TTCTCCAGCAGCAAACTCTGTGCATCTCAACTTCTCCCTGGTTTATTTTTTATTTTTTAATAAAGCTATAGAGCTTGTTACTTATTCGTGCAAAGTGCCTTATGCTAAGAGACCCTGCAAGACCACCTTCCGGATTTAGCCCTTGGAATTCAGCCGCTCGTCTGGTGCGTTTCAGGAAGAAGTCTTCACCTCCTCTGAAACATGTAAAAACCAGGGCTAGTAGGTGACATTATCAATAATTCAACCTTTTCGTTTTCTTCCCAACCCAC
>TRINITY_DN16775_c0_g1_i1 len=343 path=[0:0-342]
CCCACTTGTAAAGGCTTTGCACTGCGCAGCGCATTACTTATACTTCGCGCAGAGCAGAGCATGAATCATCACCAGGCTAAAATGTGCCGCATTAGTCGTCTGCGCAGCAGGAATTTGGTGCAGACCACTAAAAGAATCAGGGCCCTCGGGCCCAAACTTGATGCTGCAAGCGGTCTGCAAGTCCCACCAATCACAACTGTCTCCACCCACCCATGTGACCTTAAGAGCCTCACAGCCAGGGGCGTAGCTAAGCCTCCATTTTTCCCCACTCGAGCGGGGGTTAAGTTGACACCTGACAGATTGGAGGAGAGCAGGCCATCCAGCTCCCTGCACCTATAAGCGG
>TRINITY_DN16741_c0_g1_i1 len=282 path=[0:0-281]
AAAAAAAAAAAAACAAGAAGCTCCGAACCCAGCGTTGAGGAACAATCGCAGGATTCCGAATCGGATCGTTCGGAGCAGGATGTGAGCAGCGCGCCACAGCGGAGCAGAGCTGCAGAGAGGGGGGATTGCAGTGTGCACGGACCCCCCGCGGACCGCACGACCTCCGGCCTGTGCCCCCTGCCCCCAGGACTGCAGAGACCCCCCGGCTGAGCACAGTCCCTGGCTGTGCGCCCCCTCCCCAGGACCGTGCAGCCCCTCCCCCGGACCGTGCACCGCCCCCCC
>TRINITY_DN16745_c0_g1_i1 len=408 path=[0:0-407]
AGACCCTACATTAGAGGGATCCAACAAATATAATGAAAATGAAAGTAATCTGAGTAGTGGCATTTTTGTACCGTGCCAGACTAACACAAAGCAAAACTGGAGGTCATGCACCGCTCCTGAATCTGAGAAACTATTAAGGCAAAGCAAAGATCTGTTTAAACACAGGAGAGCATACCATTCCATGTATGCAAAAAATTTAACCAAATTTGCTGGCATGAACCACAAGTGTGATGGATCAGTGTATCAATGTACTTATTGTGGAAAGAAATTCAACCATAAGGGACATTTTACTACACATATGAGAACGCATACAAAAGAGAGACCATTCCCATGTAATGAATGTGAGAAAAGCTTTAGTACTAAGGGAAATCTCAGCATCCACCAGAGGATGCATACGGGAGAGAGGCC
>TRINITY_DN16782_c0_g1_i1 len=213 path=[0:0-212]
CATCCTTCAGGAAGCCAGTGTTCCCATCCTGAGCAGTGCCACATGCAATGGCCCGGACTTCTATGACAACCAGATCACCAATAAGATGTTTTGCGCCGGTTACCTTGAAGGTGGGATTGACGCATGCCAGGGAGACAGTGGAGGCCCATTTGTATGCGAGGACAGCATCTCGAAGACCACACGGTGGCGGCTTTGTGGGATTGTGAGCTGGGG
>TRINITY_DN16780_c0_g1_i1 len=263 path=[0:0-262]
CTGGCGGTGAGGCTGAAGTGTGGCATTAACTAGAGGATAGCAGAGTGTTGGTGCATTAAACACTGTAGCAAGATAGCCCATTGGGTTAATGAACCTGCTATTGAAATCTGTTTGGAATCTACAGGTCACAGGTTTCATCCGGGCAGAACTAACTCAGCTATTCCCCTCAAGTCAATAACATGAACACCATGGATTTGTGAAATATTGTAATATTTAACTTTTACACTGCACACACACTGTAAAAAGTAGATTTTTCTGCAGAG
>TRINITY_DN16787_c0_g1_i1 len=319 path=[0:0-318]
TTTCCTACGAGATAAATTCAGAGGTCCCGACGAAGGTGGAAGAACTGAAAGGACAGATGGGAAGTCATTGGTTCAGAGAGCGGGTGGTCTTTAATAACCCACACGCTTTCCAGATTGTCATCGAGGGTCAGGTGGCAGATGAAGCGAAGGGCGGGATTGCTCTGGATGACCTCATTCTATCTCCGGGATGTGGACCTTTTGAGGGAAATGTGCCTGATGGGACGACGCCTGCGATGACGCCTGCGCCAACGCATGGGACGACGCAAGGGACGACGCCTGGATCGACGCATGCAACAACGCATGCGACGACGCCTGGGAC
>TRINITY_DN16702_c0_g1_i1 len=210 path=[0:0-209]
CCTTGCTCACCCCTACCGGGATCCAAACCGAGCAAGGTTTTTGCCTAACTAGGATTCTAGTTCACCTCTTGAGCCAGTGACTGGGATTTCTCAAGTTGAGGAATCCCAGTTGGTGGCACAAAGAAGTTAAATGGATTTGAATTGTTCGTTTTCATTTGGAAATCCCCCTATGCCGAGTCCCAAATTTAAACCGTCTGAAAGCTCCAGAAC
>TRINITY_DN16771_c0_g1_i1 len=205 path=[0:0-204]
CGCCCTTATTTTTCCTGGCTTTTTCCAGCAGCATGGCCCTGTCGCCATGATCAGATAGGCGAAACAGTAGTGTCGGACCTGACCCCTTGTCTTCTAGGTTGCCATCTCTGGGCAGGGCTGGCCTTAGCTCTCATGGCGCCCTGGGCGAAAACCAATTTGGCGCCCCCGCCCACCTCCATTTCTTTTCCTCAAATCAACACCCCCA
>TRINITY_DN16744_c0_g1_i1 len=213 path=[0:0-212]
AACTGGCACCCGGGCCATAGCCAGACCCCCCTCGGGCACGTAGCCCCCCCTCCCTGCTGAGCACTTTTGGGGGGAATTTTAATTCGGGCCCTCTCGTCCCACCCGGAGCCCACCCACGCCCAGCTCAGGCTTCCCGCCCGCGGGCGCATCTCCCCCTGCCCCCCGCCGCTCCTTTCCCGGCACAAGCACCGGTCTGCCCGGCCACATTCCCAC
>TRINITY_DN16710_c0_g1_i1 len=270 path=[0:0-269]
AATTTTTTTTTTTTTTTTTTTCAGTTCTCAAGATTTTATTGCATTCATTCCCATTGGTACATGCACCTGTTCAAAAGGTCTCACAGTATTCAGGTGAGTGCAGAAGGTACCCTGCAGGTGGCTTCTCTAATTATTTAACAGTACAATAGAAATGTGTGTATAAAAGTTTAAATAACATGATCTCATAAAAAAACATCTTAAAAGCCACATGGTTGGGTTTATCCATGCTTGTCCCTGAGGTTTTAGGTTATCCCTTTTCATGAATTCTTC
>TRINITY_DN16795_c0_g1_i1 len=523 path=[0:0-522]
TTTTGGATCCGGGCCCCAAGCGGCCAGATGGCCCCGGGCGACCAGGTGGACTTTTGGATCCAGGCCCAATGCGGGTTGGCTGCCCCTGGGATCAAGGCCCAAGGCGTCCAGTGAATCCCTGGGACCAGGACCCAATGGAAACTGATGAGGATTGGGCAGAGGGGCAGAATCAACCAGATGATTGGGAGGAGACTCCGAATCAACCAGAGGATGATTGGGATCAGGGCCCAGGGGAAAGTTGGGACAAAGGCCCTTCACGGCTGGGAAGTAAGTGGGATAAAGGTGTAGCCATACCAGGGAGTAGCTTAGACCGGGCCCCACTGAGGCAAGGTGGTGAGGAAGATCTAGAGACACAAGGTGGCAATTGGGGAAAAGGTCCAGAGCGATCAGGCAACAATTGGGGCAAAGGTTCAGTGACACAGGGAAGTAATTTGGATAGGGGACCCATGAGACCAGGCAATTTGGACAGGGGCCCCATGCGACCGGACGGCAGCTTTGACCGGGGCCCCATGCGACCGGACGG
>TRINITY_DN16717_c0_g1_i1 len=457 path=[0:0-456]
GAAGAGGGGAAGAGAGGCCGTAAGCACATAAAAGAAGGGACCGAAGGACAGGCAAACACCTTAGGGAAGAGAGCCTCAGCGCCCGCCACACCTGTCTGTGCGAGGAGTTGAGAAACAGTGATACACTGGCCCCTGAGCCCCAAGCAAGGGGGAGGGGAGACACAGGGGCAACACAGCCAGGGTGTAAGCTTATGGTTTAGGATCTGCCACCGGCCGTGCCCACGGGGGGTAACTGCAAGCCGGACTGCGTTCTTTTGGGAGGGGCCAATGCAGGCCTTTGCTGGGGGTACCCACGTTATACGACCCCCGTTGCTACACCGTTAAAGGGCCATTAAATAGCAACAGCCAATAAAAGCCTTTTCTACATTGCCCCTCTTAGGCGTGGGGGCTCCCCCTCCCCCTCTTTACTGTGGGGTTACTGCAAATGCCCCCTCTGTGTGTCAGTCGTGTTACTGTG
>TRINITY_DN16700_c0_g1_i1 len=238 path=[0:0-237]
TTTGATTCTATTCAAAGCCTACCCTTTCCCGGAGTGACTTGTCACCCCAAAAGGTGACCAATGGAAGAGAGTCCAGTTTGTCTTTACTCAGACATGCTGCCTTGGGGTAATTGCGTCCCAAGAAGAGGGTCAGACCTAACGAATAATGCAACAAACCTGTTTGCTCTTTTGTAACCTGGACTACCTCATGCCTAAGGTAGCCTTTGCTTTGTGCACCCGGATAAGGCTGAATAGCGAT
>TRINITY_DN16767_c0_g1_i1 len=274 path=[0:0-273]
GGGGGGGTGCACAGCACTGGCACGATCCCATGCCAATGCTGTGGCATGGGATGGTGGATGCTGCTTAGTTTGGGAAAATAGATCACTGTTCCACCATGCCATATTGGTGGTGGAAGAAGTAACTTCATAGCACAGGACACGTTCCTGGTGCTTTGTGAGCTTGTACACACAGAGTAGGACCTTTACATTGCGTTACCATATGGTCCAGGGAACAGCAGCAAAATGGGATAGCACAGATTAAGAGAACAGCAGCTGTTTAACACTGTTAATGTAC
>TRINITY_DN16768_c0_g1_i1 len=214 path=[0:0-213]
CCTCCACTACCTCTCCACCCAGCATCTGCTTCTCTAAAATCACAAACACCTTACCAAAAGTAAAGATGATCCTAGAATCTGCTTTATCCCAGGGGGTAACGTTTGTCTGACCTGCCTTTGTGCTCGAGATTCCAGTGCAGTAAGGCTTGAAACCACTGACCTCAGAGCACCTAGGGCTTAAACTCCATTTCACCAGTTGCACATCAATAATGCT
>TRINITY_DN16757_c0_g1_i1 len=231 path=[0:0-230]
CTGATATTCGAGAAAGTGAGCATCTAGCCCAAAAGCTAGAATTCTATCTCCACATTCACTTTGCCATTTTCCCCTTGAAGCACGGCGTGGGAAAGTCGGATAGGGCTGACATTGAGGACCGAATTGCTCACTTTAGGACCTACCTGGAGACGAGTGGAGCTGCCCTCAGCCAGACCACAGAGTTCCTGCCCTTTTACGCCTTGCCATTTGTCCCTAACCCCACTGTCCATC
>TRINITY_DN51399_c0_g1_i1 len=209 path=[0:0-208]
CACTAGTTAGCCTCATAGCCAGGCATTTGAATGCTAAATGCAGAAAACCTGCATCAATGGATCCGCACATAGTCAACGATCTGTGGTTTCCGGGTGAATATTTAGCTATTTCTTTGGGGTGTGCAATGTTGTAGATCTACAGGGCACGCAGTATTCACCAGACACATATGTGCTAACTGTATGGTCCTGAATGTCAGCCTATGTGCTGG
>TRINITY_DN51336_c0_g1_i1 len=323 path=[0:0-322]
CGAAATGTTATTCATGCTTTTAGAGCTGGGAGTTGAAGTTCCTGCTCCGTCGCTTGGCACTGTGTGATCTTTGGTTCTTGGGTAACCTGCCTTTAAATTTGGGGGCACAGAGGACCTTCCAGGTTACAATGCTTCAGAGGCGAACTCCGTTCCTGGTCCATTTGGGGTCAACCCTCCCTGTTCTCAACACACTATGCTGCATGAGATTAAGGTGCTTTATCTATTTTATACTTTTATTGGGGGTCCAAACAGCCCCCTGCCTGAGAATGACATTGACTCAACAGCCCGTCCCCAACACCTTTGCACTGATCTTTTTATAGCCC
>TRINITY_DN51378_c0_g1_i1 len=258 path=[0:0-257]
CAGCAATCTGGGGATATGGGTAAGTCGGGATGGCTGTACTTCAGCTTAGATTTAGTGGCAGCCCACACCGTCTTCTCTGGGTCCATGGTCACCATGTCATTGCTGGTCTTTGGTGCTACCTGGATAAGTGGGGAAGGTGGATGCCTCTGAGAATGGGGAAACCAGAGAAAATTGCCCTGAGAAGGGACTGTGGTGAACCAGATCTACACACTTGTTCAATTATAGCCTTCAGACCAATAATTCCCCCAACACTTGGAC
>TRINITY_DN51357_c0_g1_i1 len=375 path=[0:0-374]
TTTTTTTTTTTTTTTTTTTTTTTATACAGAACCTTTCTTTATTCAGACCCAATTCAAGTAGTCAACACCTATGCCATGAGAACACAAGCTCCCCCATCGCCCTTAATCTTCTCTTCTGCCCTTCTGCTGAAAAACTTGGCTTTTACAATTACAGGCTGTTTTGGTAGCTTGCCTTTCCCCAAGACTTTGTAGTAGCCCGAGTGTACTACAGCGATGATAGGGGCTGGTCCTTCAGGATTCTTCGCATAGTTAAGCCTGGTCTGCTCACTCACTAGAGTCCAGAGTTTATCCAGGTTGATTGTGGGACAGAACTGCTGATTTTTCTTCAGATGGAAATATCTCATACCGACTTTGCCAAAATACCCTGGATGATAT
>TRINITY_DN51396_c0_g1_i1 len=345 path=[0:0-344]
CCGCCCCTGTTATGCATTATTCAACGCTTTTAAGGTCTTCACCTCACCCCGCCTCCCAGTATCAGGGTACAGTCCAGCCACGTCACACTCCCCATCAGCTCTCGCCACCTTCACCTTTTCATGAGCAAATCTCATCGCTTCACCAGGGTCCGTAAACAAAAGTGTGCGGTTGTTAAATACAACTCTTAGCTTAGCCGAAACCATCATTGTATATCGAAGGTCATATTCCCGTCACTCTCTCTTTACAGCCATGAATGCACATCTTGCAGTTTGTACCATCGGAGCAAAGTCTGGGAAAAACATCAGTTTTACCCCTTGCCACCGGACTGTGCCCAGCTCCCTTGC
>TRINITY_DN51317_c0_g1_i1 len=341 path=[0:0-340]
CGGGGTCAGTCTGTGCCATGTCACACAAATAAACGTCAATTGGTCCTTTCGAACTCTTTATATGGACTTCAATGCAATTTTCTTTTGGAGCTGGTACTTCGAGTTTGGTTTCTTCTGGGGCTTTGACAGCAATGACTATCTGCTCATTGAAGGCTTGAATCCCAAGAAGATCTTGATAGGTTACATAAGCTAGCTTTGAATTTTCTTTACGATCCGTCAGATCAAATAATTGGTGAGCACAATCCTTGATTAATTCGTCAAGAGCCTCTTCCATTGCAGATAGATCCGTCAATTCCTTCTCCGTAATCTTTGGTTTCTCCTTTGCACCAACAAAGCCAGGG
>TRINITY_DN51308_c0_g1_i1 len=808 path=[0:0-807]
AAAATATTCACAAAGGGACATTCTATTTAGAGAAGAGGACAAATTAAAACATTTTGAACATTTCTATAAATCATATAGCAGTGAAGAAATAGACACTGAGGTAATAGAACATTATTTACATAACATCTCTCTCCCACAGATTCCAAGTGAGATGCATTCTTCACTGGAAGCAAGGAATTCTGAAGAGGCTGTGATAAATGCTAGTGATACGCTACAAGCCAATAAAGCCCGAAGCCCAGACGGTTATTCCGCAAAAATGGATTAAACATTCAAGATAGCCCTCTCTAAATTTATAGCAACACTTTTAAACTCTTTTTTAGACACTGGGATGGTCACGCCCTCTATGGCTGAATCTACAGTAACAACATTGATAAAGCTGGGAAGGGACCCAGAAAGCTGTACATCATACACACTGATTGCCCTCCTTAACTATGACGTGAAAATATTTACAAAGATATTGGCTAAACAACTTGAAGACGTACTCCCCCTTTTAATCCAACCTGATCAGTCAGGTTTTATTAAGCATCGACACACTTTTGACAATACCAAAAGGACCGTCTTAGCCGTAACCCATATGCAAAACAACACAGACCCATTTTCTATCCTTTCTTGAAACTCCAATAAAGCATTTGACAGAATAGACTGGTGCTACCTTGGAACAGTTTTACAGAAATCCGGGTTTGGACCCATTATTACGAAATTTAAATTAGCTAACTATCAAATTCCCATGGCGAGAATCAGGGTAAACCTCAATCTGTCCAACAACATCCACCTAGGGAGGGGGATGAGACAAGGGTGTCCCCTTTCC
>TRINITY_DN51325_c0_g1_i1 len=291 path=[0:0-290]
TTTCGATCTTAATAGTATATGGAGTGTGCAGAAACCACAGTTCAGATATGTCCAACTATCAGGATTGGTACTGGGGAGAAAACTTACCCGCATACAGATTGTGGAAAACGATTTATGCAGGTGTAAAACTTTGTTGCTCAGAAGTCTTTCCCAATAGAGGAAAGACCATTCTGATGTAAGAGCTGTAAGAAAGGCTTCACTTCGAGCTTGCAGCAAAGTACACATCTGAGAATGCATGCTGGGGAGAAACTATTCCAGTGCACGAAATGTGAAAAAAGCTTTACTCGGGGC
>TRINITY_DN51343_c0_g1_i1 len=597 path=[0:0-596]
TATACAGTAAAGTATGTCTATGGTGATGCCACACACACAAGTCTGGCATGAACAGTACAGCACGGCAGATGAGTGGACGGCAGACCAGCCATATAAAAACCAACTGCTGTACATTTGTCAATGCATAACTACTGAAGATCTTCATCTTTATGAGTGGATGTGTTTTGCAGCGAACCTTGGAGCCTGGCACCTGGGTAACAGGGAGCTGAAATGAACAGTTCAGAATGCGACACTAAAACTCCTTCCACTGCATTGCCAGTGTGAGTAGAGCATACATGTGCAGTACAGAAGGCGAAAACGCACTGGCAGTGCATTGCAAGTGCATGTACAGCAGACATGTACTGGAAGGACCTACCTGGCGCCTCCTGCTGGATATTAAGGGAAATAGTGTAGCATTACTGAATGAACAATGAACATTTTGATTTACACACTAGCAACACAAAATGCCAACTCACAAATAGTAGCATGCTGGAGTTTTACTACATGACATCAGTGCATTTATGATTCACTTTGCTAACACAGGCATGCACTGATCTGGTGTGTCACATCTGTACGCTGCATATGGGAGATCAGAAGGAGTCACATCTCAAAGGGAGG
>TRINITY_DN51386_c0_g1_i1 len=1081 path=[0:0-1080]
CCGAGGCTGAGAGTCAGGCCGCGCCGCTGAGGCCGCTCTCCCCCGCCCCTCTGCCGGGCAAGCCCGGGGCGCAGCGAGCAGCACAGGCCGGTGACTCCGAAGACATGAACCACCACCAGCCGCAGCCGCCGCAGCACCCCGGGGAACAGCAGCTGAGCGAGCCCGAGGACATGGAGATGGAAGCTGGAGATGCTGATGATCCGCCAAGAATTACTCCAAATCCAATTATTAATGGCAAAGTTGCCATGGCTGATGGGCACAACAACACAGAGGAAGACATGGAAGATGATACAAGTTGGCGTTCAGAAGCAACCTTTCAGTTTACAGTGGAACGTTTCAGCAGACTAAGTGAATCGGTTCTTAGTCCTCCTTGCTTTGTACGGAACCTTCCGTGGAAGATTATGGTGATGCCTCGGTTCTACCCGGATAGACCTCACCAGAAGAGTGCAGGGTTCTTCCTCCAGTGCAATGCTGAATCTGATTCAACGTCATGGTCTTGTCATGCGCAAGCAGTGTTGAAAATAATAAATTATAAAGATGATGAAAAATCATTCAGTCGCCGCATAAGCCATCTGTTTTTCCATAAGGAGAACGATTGGGGGTTCTCCAATTTTATGCAGTGGAGTGAAGTTACTGACCCAGAGAAAGGATTCATAGAGGATGAAAAGGTTACTTTCGAGGTCTACGTACAAGCTGATGCACCACATGGAGTTGCGTGGGATTCCAAGAAACACACTGGATATGTTGGACTCAAGAATCAGGGAGCAACCTGTTATATGAACAGTTTATTGCAGACTTTATTTTTCACAAACCAGCTACGAAAGGCTGTGTATATGATGCCCACAGAAGGAGATGACTCATCAAAAAGTGTTCCTTTAGCATTACAGCGCGTGTTTTATGAACTTCAGCACAGTGATAAACCAGTCGGGACAAAAAAACTAACTAAATCATTTGGGTGGGAAACGCTCGACAGTTTTATGCAGCATGACGTGCAAGAGTTATGTAGAGTGTTGCTTGATAATGTGGAAAATAAAATGAAAGGCACCTGTGTGGAAGGCACTATACCTAAATTGTTTCGAGG
>TRINITY_DN51329_c0_g1_i1 len=671 path=[0:0-670]
GCTTTATTCAGGACATTACCAAAAGTTTATTTGGATTGACACAACACAGAAAAAACAGATTAATGACAGAGGATATCTTGATAGGGGGTGCATCATACTATGAAGCTTGGAAATAATCTGTGGCGTGTTCTTCAAACGGTGGAATCCTGTGATTCATACATTGTGTTCGGTTTGCATCGTCCACCCAATTCAAATGGGAAATAAATAAAGACATGAATGAATGAATAAATAAATAAAGGTTCTGAAAAACCTATGAACAATCCCTCGCTGCCTCAGCCCTATTTGGAGCCGGCAGCAGAGCATGTCCTGGGATATACTCTCCTGATATGCAGGAAGTTGGAGCACACATTCCGAGCTCGCCGCACCTCACACGTTATGAGAAAATACACATTAGAAACACAGGTACCTTTTGGCAACGTAGGGGCTGGTTTTGCTTGGCAGAACAAAACAGTTCACCGTTATGCCAGAGAGTGGAAAAGCAACAAACGTGTCTCAATGAACCTACAGTGGCAAAGAACTACAATGACAGATAACGTACATGATTTATACGGTGTATCATATATGTACAGGTATAGGGGAAGGTAAAGAGGGGATCTAAAAATAACATTGAAAAAGAAGCCTGCAGCAGTAGTTGTTTGAGCACATAAAACGTTCCGGTTCTTTTCTCGCCC
>TRINITY_DN51330_c0_g1_i1 len=201 path=[0:0-200]
CGACGGGCAGTGCACTGTGCCGAGGGAAGGGCCTGGGGACAAAGTTTACAAATGTTTCACATCTCTCTTCCCGCTTTTCATTCATATTTTTTCAGCCCGCCTTTATATCCACATCTTTTTTCTGGTTCCAGGTTATTACTAGGATTGGACAACGAACGATCCTTGAATCCTCCTGCCTGTCTTTCCTTCCCTCTTCCCCCC
>TRINITY_DN51375_c0_g1_i1 len=843 path=[0:0-842]
CTCAGGCTCTCTCCTCTGAGGATCCATATGCTGTCTTTCACTAGGATAAGGTTGTTCTGATAACAGTTCTTTCATTCATTCCAAAGGTTATGACAGAATCAATCTTAATCAGGAGATTGTTCTGACTGTTTTCAATCCAAGACTTCACTCTTCTCATGTGGAAGAGGTTCTTCATAATATGGATGCTTCAAGAACTCTAAAACTCTATTTTGAGTGTACCAAACCTTTCAGGAAATCACATCATCTTTTTGGGACCTGTAGGGGTTTGTACCCTGGGAAGGTGGCTTCCAAAGCCAGTTTTGCTAGGTAGATTGTCTCCAGCATTTCTTATTCTCATGGGGTGTCTGTTCCTGAGAGACTTCATATTCATTCAACAGGGCTAAGGCAGCATCGGTAGCATTCGAAAGACCAGTTTCCAATGCAGAGATTTGACGGACGGCTATCTGGGCGACTTCCCATGCCTTCTGCGAGCATTATTGTCTGGATCCATCCTCCAGGTAGGCTGCAGCATTGGACCAGGCCGTGTTGCACAACTTGAATTCTTGAAGCCTGGCCATTGGCATATGCTGTAACCTCCTCACACTACCATTAGCTGTGAAATCTCTCCCGCAGAGAAGCAGAACACAGTAATGGAAAATGTCCTTCGTGGTGATTCGGGACTTTTACTTTTTGCTCCTCCTCCTTCACAACACCCACCCAACCAACCTTGCTGGCATCTGCCATGGTGCAACAGTTCTGCCAGGGCATACGAACCTTCGGGGTCGGAGGTGTGATAGTTGGTGTACCCGGTGTGCTCGGGAGCGTGCAAGAGAATTGGGGCTCGAGGTGGAATGTGCAAGCCAG
>TRINITY_DN51388_c0_g1_i1 len=440 path=[0:0-439]
TTCGTGAGGAAGCAATGTCTTACAAAGGACAGGAAGTGATTCCAGGAGAGATAAGCCTAGGGGAGACACTATCCATCACTGGACAATCCCCAGCACAATATGGAGAGGGTTCCATAGTTTTAGAGAAGATATCAGAAACCCAAATCAAAACATCGTTAGGACAGGAACATCTGGTCTTGCTCCAGGGACACGTACCAGAACTTCAAGGGCAGATATTATCTCACCTAGAACAGTCGCCTTCCATCTAAGGGCAGAACCAAAGTCTAATGCAAGGACACTCCAACCAGAAAGTAGGAGGTGACCATAGCCCAGCCCAAAAGGTTCTTGAGAATGTGAGCCCTGAACAGAAGCCTCTTGCTCAGGAAGTTGACCTCTGTGATGTCCATGTCCTACCTACACTACAAAATAAGCTTGAACTCAGTACCAAGCCTAAAGCAGAG
>TRINITY_DN51316_c0_g1_i1 len=354 path=[0:0-353]
CTGGGCAGTGCACCGGCAGGGCTCCCATTGGAGCCCTGCAGCACACCGCACGGTGCTCAGACGGACCGGTAGGTCCGTCTGAGCACATCTGGATTTGGATTACATCAGCGGGATCATTTTTGTTCCGGCCGGTGTAATCCGCATGGATTGAAGTCAGATTTTCCAATCGGAAAATCTGGCTCCCAATACATGAGTGCCATAGATACAAACCTTGTTTAAAAAAGGCATTCTTTCATACCCCCTTTGGTTTTTGCACTTGAGTTTCCACCTTCTAGTCCGGTGTCTTTGATTGAGTCAGGATGGTAATTGATGTGGATTTCTCGCACTCTCCCACTTGACAGTCCTGAACCACAC
>TRINITY_DN51323_c0_g1_i1 len=271 path=[0:0-270]
CCTCAAGGCTAGCACCAAAATGTGTTGACTTTCAGGGTTTTGCTTTGGTCCAAGTACTAAGTTGCTGAGAATAAAGGTGGTTGTCCGGAGGATTCTAAACTATAACTAAGGGCAGGAAAACACCAGTTGACTGTAACAAACAAATTCACCCCTCATCCCCCACAAACGCAGTCTTCTGTCTCAGACCAGAATGTTTAAAGACTTTCAGGGGAACACTGTTCCTGGTAGCAAGAACCTTCCCATGGGCCCTTTAAACTCCCATTTCGAACAC
>TRINITY_DN51304_c0_g1_i1 len=407 path=[0:0-406]
GGGGGAGGGAGGGGGAACAATGGGAGACTATGCGACAGGGACTTGTAAGGATGAATGGATGCTAGTGAATTCTGGGAAATTAAGGGCACTTATGCTGTGATGTGCTGGAGCAGTGCCTGTGAGGGACCAGGGGTGTCTTGGGCAGACTCTGGCCCAGGTATATCCCTTGAGGGGGACGCATGAGTCTGGTCTGGTGCCCCGGAAGAGCGGTTGTATCCCTGGATACTGTGGAGGAGGCATGTGAGGTGGGACCCACTGGATTGGTTTTCAGAGCGACCCCTGTTGGGCAGTGCTGTGGTGGGGTAGTTGAGCCCTCACCGGCATGGTCCCAAGACCCTGAGCATTACTGGGGCCCGGTCCCCCCCACCATGACTGTTTCACCTGTGGTGGGAGCATGGTTATTACCC
>TRINITY_DN51390_c0_g1_i1 len=240 path=[0:0-239]
GGCAGGTGGGGGTTGGTGGGGTTGGGTGGAGGGGACATGCCCATCTACATTAATAAAGCATTTTCGGTCAAATGATTTTTCGATTAACTTTTTTCAATGAAATGCATCATACATCATTTTTTTCTTTCAGTACATTTTTTTCGGTACTTAGTTCTAGATTCCTGTGTCCCATCCTGGAGGTGCAATGTGGATCATTCTGTCCAGTGTTGGAGGCCAACTCTTGAATCCTGTGCCGAGTTC
>TRINITY_DN51368_c0_g1_i1 len=643 path=[0:0-642]
GGCCTGATGTGCAAGGGTATTGGGGTCCTGTGGAACTTTGGAGAGCAGCCTGCCAGAAAGGTATCAGAAAAAATGTAGGACTCTGCCTATTCCTATTTAAAATCAACTGGATGCAAGGGCACAAAATTGAAGGGGGGGAAGAGGGAAGTCGAGCATTATAAATTTTAAGATGTTAAGAGAAGTAGCCACCGAAGGCTGGGAGTGGATTCCAGAATCTTTAACAGCAACACAGAAAGCAAGAACTACTACACTAATCCTCATTAACTTTGGCTGGAAGAAGGGCTCTCTCACACTAATCGTAATTGCCTCACACATGCATATTTTTGATTTTATGCAAAGCTTTGTGCCTTTGACAGCCGCAGGTATTTAACTGGCAGTCAGTGCAGTTTACAACATTTTCTGTACTTAGTGAATCTTTCTGATCAATCTCTGTGACAATTCCGGTATAGGAGCACTATCCTAATCTAAATTATGCTTCACAAAAAAGCACAGGTTTGAGTTTTCAAATACCTTACCAGATGACCGTCAGAAGATGGAACAAACTTTCATGCGACTGTTCCATCAAAATGGAACCAGACGGCATACACAGATCAAGCCAACTATGGTCCTTCCACTTGGACTTCTGAACCAACCTCAGACAAGC
>TRINITY_DN51361_c0_g1_i1 len=434 path=[0:0-433]
GTTTCATTCCTGCAGTTCTCATCGATTTTGGAACAACACATTGATGTATAAAATAAAGACTCATTGATTAATATTTTATGGCATTTAAAAAAGCACTTTAAAGGGTCAGGACATAGACTTTCTATTTTCTAGAACATGAAAGGCCCTTACTGTAAGGGGAAAGGGAGGAGGGTGATAGGGGTAGAGCGGGGTCCCCTCTGATTAAAAAAAAAATATATATATATACATGAAAAAATAACGCAAAAGGAATTGTTGAAATGAGATTGATGGAATGTGGATAGATGAATAGCAACAGGGCTGAGATGCATAGGACCTTGAGTGAGCAGATCTATACAGTGGCCGATGAATAGCAACTAACAGTGAAAGGAGTGCACTGGTCAGCAAAACTTGCCATTTTCTTTATCTGCAGGTAACCTGTCTGCTAGACAACTGAC
>TRINITY_DN51338_c0_g1_i1 len=320 path=[0:0-319]
CCAAATACTCATCCCAGATGAACTCCACTTCTTCAAGTCCAGACCCAGCATCTGTGTCATGATGCTGCTGTTCCCCGTTCATTTTCACAGTGCCTCCTGAGCTGTAACACGTCGCAGTAATGAGATCTGACACCACCAACACAATTTTCACTCATCTGCCCCTGCTCGTCTTTTCTTCTGAAGATATTAAAGAATATTGCATCCAGTTCCTGCCGGGAGTTTTTCCTGGCGGATTCCCAGCGCCGGGCTGTATTTTGTCGCCTCTGCGCCGCCTCCCCCTTCCCAGGCTCTCCGCACTCCGCTCACTGCCTCATTCCAAT
>TRINITY_DN51398_c0_g1_i1 len=209 path=[0:0-208]
CAATGTATCTGTGCTAATAACTCAAGACAGTTCTTCTGGATTTTGGGACCCCAGGTGGAACCAACCCAATTTATCACCTGCAGAAACGACTGCACCATCTCTTCAGCAATACATTATTCCAGACAATGGGGAGATAAACATTAATGTTCCAGTGGTAGCTTTAACCAATAATTTGGCAATTCGGGTACAATACCAGAATGAAACCCAAG
>TRINITY_DN51345_c0_g1_i1 len=605 path=[0:0-604]
CCTGTCTTCTTTATCGACTCCTTAGGAATGTTCTTCCCTGTCTTCTTTATCGACTCCTTCGCATTTTTCTTCCCTGTCTTCTTTATCGACTCCTTAGGAATGTTCTTCCCTGTCTTCTTTATCGACTCCTTAGGAATGTTCTTCCCTGTCTTCTTTATCACTCTTTTGGAATGTTCTTCCCTGTCTTTTTCTCAGATTCTTCTGGAAAGTTCCTTGTTTTTTTTTACTGACTTCTCTGGCTTGTTCTTCGCTGTCTTCTTCCCCAACTCCTGCAGAATCTTCTACCCTCTTTTCTTCATACAACTCTGGCCCTTCCTTTGCACTCTCCCAGTTTTGCTGTTAGGTCTTGCCTCTCCTTCCCAGACTCTTCCAGATCATTACAGCTCCCCCTCCTCCTCCGAGTTCTCAGGCTCGTTCTTTCCTCTCTGGAACATTATTTGCCCCTGCGCCCCCTCCTCAGGAGCGACCCCCGCTCTCCTCCTGCTCCTCGGCCGAGCCCTCAGTGGCACCTCTTCCCTCTCCGGCTCCTCCGTCTCCTGGGGAGGGGCGGGGGTCTCTCCTCGCCTCCTCGGACGGCTCCTCCTTTTCCTTCTCCGTCCTCGATG
>TRINITY_DN51366_c0_g1_i1 len=311 path=[0:0-310]
CTATGACTAGCGGGAGGGAGACGCTGGTAGCAGTAATGGCGGGTGACCATGTGGGAGAGCGTCTGGAAAGCAGCAAGGGGGAATAAGAGGTAAAGACCTCACGGAGCGGGGAGGTACTGGGCAAGAGCAAGCACAGAGCAGGAGTACAAGGGAGCAGGAACAAAACTGGAGCAGCAGAGTCTAGGAAGCCGGGCAGCGTCTGAGCGTCGTTGCTAAGGCAACGTGCGGGACGTTCCTCCAAAACTTTATAGGCCGGCCCTGTTTCTGAGCATGCCCAGTGCGGTGAATCAAGGCCCTTCATGTAATAAGGG
>TRINITY_DN51318_c0_g1_i1 len=309 path=[0:0-308]
CTTCCTTGTTAGTAAGTTGTCGGATCCCCTTGGGACCAATAACCAGATCCACAGTGATGCTCCATCCTTGCGTTAATTCACAGCGGTAGGTTTCCTGGTCAATGGTAGTGAAGCTGGAAAGCGTGTTTAAGAACTTCATGATGCAGTCATCCTCCCGCAATGAGGCGTACTGCTGGAAGGTTTGCTGGATCATTTTACGAAGCTGCTTGGGCTTTAAGCTTTCTTGCATCTGTTTCGGGAAGAACAAGTCCAGACCTACATCCTTCTCTAAAAGGTCAAAGTTGGATTTCTTATCCAGCGCATTCTGGG
>TRINITY_DN51385_c0_g2_i1 len=305 path=[0:0-304]
CTGGCCGACTACGTATCCAGGATTTCCACTGAGGGGAATTGGGTTTGTGTTTTGCTGACTGAAACGGACTTGGAAGGCTTGCTGCAATGGAACCATAGTACTGTTGATAGCGCCAAGTACGAACGAAGCACTTGCATTCGTTATTAAACCGGCCTCGGTGTACGTGATGACGTAGCTCCCCTTGAGAACTACATTCGTGCACACTCCAGTGCTGGCATTATACTGCGGCACAGGATATGTGATGTTTACATTACTGAACGTCCCATCTAAAGATGTCATCATGATGGGACGTTCAGTAATGTAAA
>TRINITY_DN51347_c0_g1_i1 len=455 path=[0:0-454]
CTTGGATCTTTTTCTTTTTCAAAAACACAGGTTTTGTTACCAATCGTAATACGATACCTTTCAATTTCTTCTTTCATGTAAGTTGTGTAACTGTTCCCATCATAGGAAAGCAACAGGCCGCCATCACTCAACCTATGGACATCAATCTCAATATGAGAATCATTCATGATGAGGACGTATGTAGTCAGGGACTGCCGGGCTACCTTAAGAGTATACTTCACACTTTCAAAAATAAGTTCCACGTCAACAATGTTCAGCAGGGTATCTGCTGGTAGAACTTGTCCTCTTTCAAGCGAGTGTAAGAAATCGGTCATACAAGTTCTGAATAGTGCATCTGCCACATTTAGAGCCCCACAGACCACACCAAGCAATGTGTCTGGCTTCTCGGCCTGTACTTTCTCTGCAATAAGGTGATCCAGCCACCCGGTGTCGATCTCATTGTTCTGAAAGCTTTC
>TRINITY_DN51350_c0_g1_i1 len=206 path=[0:0-205]
CTTCTCACAGCTGCAGTCCCTTAAGCTCCTGCGATTAGACTCCAACGCTTTGGTCTGTGACTGTGACATGATGTGGCTAGCCGAGCTGCTCAGGAGGTTTGCAGAGCAGGGGAATACCCAGACTGCTGCCACATGTGAGTATCCAAGAAAGCTCCAGGCCAGATCCATCACCACTGTAACATCAGAGGAGTTCAGCTGCGAACGAC
>TRINITY_DN51305_c0_g1_i1 len=309 path=[0:0-308]
CCCGGGGGTGGGGAGGTACAGAGTTCGTCATTATTTGCCCCAATTAATTTCATAGTGCCCTCGAGACCGAGGGAAGAAGACGCGCTGGGCGCCAAAACACCCCAACGGCGTTTCGCGCGTTGCTCGCTTGATCACAGGGTCGGCGCTTCCGATGAGCATGCGTCCTACACTGTTTCAATAAGGGCGCCATTATATCATGACACCAAACACACGATGTGCCGCAATCTCTCATTAACACGTCGGCCATCTTGGAACTTGTTTGTTCCACATAACAGTGCTGTTACACATAGACATCGGAATATTTTGTTG
>TRINITY_DN51307_c0_g1_i1 len=469 path=[0:0-468]
CAGGTGGCGACTGCTTGGATTTGTGCTAGAACAGGTCTGCGGCTCGTGCACACTGCGAGAAACCGGCTGACGCAGCATGGGGAGCTCGGCCTGAGCCCCCGGGAGCTGTGACCGGGCACCGGAGTTCGCTGGCACCCAGGTCTGAGACCAAGACATGTAACGGAATTCCTAGGGAGGAGGGCAGGGCGGCAACACACATGCGACAGCTTAGTTCTTCCAACAGAGACCATCTGGAGTCCAGCATCCTTCTGTACGGCAGTGAAAATGGTGGGACAATTCAGGAGTTACATTTGGGATCCCGTCCTCATCATATCCCAGATTGTCCTAATGCAAGCGGTTTACTACAGCTCCCTTGGTCTATGGATTGCACTTGTTGACAGTCTGGTCCAGAATAGCCCCTCCCTGGACCAAATTTTCAGTTATGATATTTTGGGCTTCTCGTCACTGTCCGGGAGACTTTCCATCATGG
>TRINITY_DN51359_c0_g1_i1 len=456 path=[0:0-455]
GAGCTTTCAGCACAGGGGACGGCCATCCTACTGCAGCCCGGCCCGCCGCCCCACCTGAACTGACAAGGCCGGGGAGGGGTACGGGAGCCCCCCGCCCGAGGAGGATCCGAGGGGTATACAGGTGGTACGATGGCTGCTCAGGTGACCCTGGAGGACGCCTTGTCCAACGTTGACCTTTTGGAGGAACTGCCACTACCTGATCAACAACCATGTATTGAACCACCTCCCTCCTCGCTGCTTTACCAGCCAAATTTCAACACTAATTTTGAAGACCGAAATGCCTTTGTCACAGGCATTGCACGATATATTGAACAAGCCACTGTTCATTCAGGCATGAATGGGATGCTGGAAGAGGGCCAAGAGTATGCGGTCATGTTGTACACATGGAGAAGCTGCTCGAGAGCCATTCCTCAGGTGAAATGTAACGAGCAGCCCAACAGGGTGGAGATTTACGAG
>TRINITY_DN51335_c0_g1_i1 len=267 path=[0:0-266]
TATTTGTCCTCTTCCGTACTACCTAGGTATTTAGGCCCTGATGCCTGCAGGACTTTTAGGACCATGACTGCTACCTTATATCTGACTAATTAGAGCACAGGGTGCCAGCACAGATCCCACAGAGTTGGGGACTCATCTCAGCATCCACGTAGTAGCATTCGGCGGTAGCTGGATCTTTCACGTCAGACACCTGGACATCTCTGCGTAGAGAGGGTTTTCCATAGTCTAAGATTGTACTCACAAAGGCATGCACCAATGATTCCAGGC
>TRINITY_DN51382_c0_g1_i1 len=311 path=[0:0-310]
CCCTCCCCTGTCTGAGACCGTACAAATCCAGCTCATTATTTCAAATATTACAAATTAACAAAAGCAGCAAAGTAATTGTCTGATGCTGTTAATCGCCCACAATCAGTTGGGCCCTCGTCTTCGATTCCACCTGTTTCATCGTCAGTCGAAGCAGAGCCCCCCCATGCCAGGCTGGCACCAGCATGGGGGGGTCTTGTGCATGTGAGCGGCCGCAGGGCCCGGCCCCTTAAAGCTGTGAGTGGGATCGGTTGGTGGTAGCCAGGCCTGGACGGTACCGTCGGTCCCATGTGCCGACCGATGCCCAATTCTTC
>TRINITY_DN51327_c0_g1_i1 len=210 path=[0:0-209]
CACAATCCCCTTTCTTCATATACCTTCATGACAAGAAGAGAGATTTATGAGATGGAACCAGTCTAAGCCCTGGCTTATTTGTGGGTTAGAATGAGTCCCACTTCTACTTGAGAAAGGGTTTTCTTGCACAACGCATGACAGACATAGGCATCACAGGCACAGCACACAACTGGCTAACATCATACCTATCAGCAAGGGAACAATCTGTCC
>TRINITY_DN51301_c0_g1_i1 len=621 path=[0:0-620]
AGCAGCTTGGTCCTGGGTGAGTGGTTATTAGTAAGTGGGGGAGGCAAGGAAGATAAATCAAGTTCAGGTTGTCCTAAAACACCAAGATCCTGCATGATTAACCCACAGGATGATAAAAGCAGCTTACAGTGTCCTCCATTTGACCCATCCTGTAGAGTCGTCCTGGAGAACACCATCCCAGAGCTGATACAGTAAGGCACTGCATGGGGCAGTCTTTAGTGGTGTCCGGGGGAACCGTTCATATGCCTATCACCGGAACCATCGTCTGTGCTATATAGGCAGTCGAGAAAGGCTTGTGAAATCTCAGTTACCATGGACCGGTCAGGTATGGACTGTGCCATGCCATAAATGGCGCCCATGCCAGTGGTTTTAGCCCTAGGGTCTTTCATGATTTCGGCCACACATTCTCGGACATCTTTGACAAACTGTTGTGCAATTCCAGGCCTGGTGTGCAGCAATGTAATACAGATGTGGATGCTGGAAGGAAACTGCAGGGTGTTCAGGTTCCATCCCTTTGCTGTCAAGGAATTTGAAAGTCGAAAGATGTCAAAGGAGACTGAGCCGATCGCAATGACAGACACTTGGGGTTTACCAAAAACATGGATATCTTTCATCTTCCGT
>TRINITY_DN51371_c0_g1_i1 len=205 path=[0:0-204]
GGAAAGATCCGTAATGCAGTAGCAACTGAGCAGTGGGCGATGCACTTAGTTGAGTAATTGGTAGAAATACCATCTGTGCTTTGCTGTGATGGAACACTTGGTGATAGGTAGTGGACAATAGCTGTATTCTTAGTATTCCCAATCTGCAAAGGAAGTTGGTGAGAAGCGAAGAGATTCAAGCTGATCCCAGAGAAGTCGAGCAGGC
>TRINITY_DN51379_c0_g1_i1 len=642 path=[0:0-641]
GAAAAAAAGAAAATCGGCTGCAAAAGGCGAGAGCACAGCGAATTAGAAGAGGAGGAAGCGAGGGGGGAAGTCGCCTTCCAAGACCCCTCGCCCATCACTTGAAAATATACATTAAATATGAATTTCCCCATTTAATTTTTAATGCGAGAGGGGAGCCCCTCCCTGGATCCTGGAGGAGGGGACCCTTCAGAGGAGCACACACAGTTCAAGTTCTGTATATCAGTTCCAGTCTCTTTAAAAGTATCAGGGTCCATCTTGGATTTTCCCTGACCCCGCATGAGATCCTGGAAGAGACCCATCCCTGTACAAGCACCCGCCACCCCAGGACCATAACAATTACCAAAAGATGAATTGGTATTAGACGCTGAAAATGAGTAAAGGGGGCAAAGTGGCCGGGGGCCCGGTACAAACGAAAGTGCTGCCGTTGAAACCGGGGAAAGCTATGATAGCGGCGTCATCACTGCTGGAGGGCAGTGCAATGGAGAACCCGGTGCTACTCCACGACATCAAACTGGAACCGCCCGAGGAGCTGCTGGACAGCGACTGCAGCCAGCCACAGGCCGAACCCGTGGATCTCTCGGTCAACAAGTCCAAGGGGTGCCTGAAGCCCACTATGCGGCCCCCGTCCTCCCGGTCATCCCC
>TRINITY_DN51372_c0_g1_i1 len=277 path=[0:0-276]
ATCCAAGTGTGGTGGGCTGTCAAGAAGAAAAGAAGCATGTCCTATTGCATTGAATGGCGTCCAGTCTCCGAGAATGCCACCACTGGGGACTGCAGAAATGATGAACTTGATTATGGAAACTACACACACAATGCAACAGTTAAGCCAATGACATGTTACCGAATTGCAGTTTATGGGTTTGTCCCCGCACCTAGAGCCTGGAACACCACCCATAAAGGTGTCTGGAAGTCGCTTGGATCCATGTACTATTTTAAACCTTCTGAAGATGAAAGACACC
>TRINITY_DN51397_c0_g1_i1 len=584 path=[0:0-583]
GCACACGACTGCCAGAGTCTGTCCTCTTGGCGCTATAAAAAATGACACAAGTTCTTGCTTGACTGTTGAAGGATAATGATTGCATATTGAAGAAGCAGGTGTCCAGGCTCTTCCTGAAGTGCAGATGGTTTTCTCTCCATCTAACTAACACAGATGGGGAGGGAATTCCACAGTTTGAGGGTTTGCATCTTAAGAGAGCAGCCCCCACATTCTGGGTTTCTTGAAACTAGGGTTTTCAACAGCTTGGCCTGAGCTGATCTGCAATGTTTCTGAGGGCGGTACTAAGTGGTTGTGACAACGTTTGACAATATTGGTGGAAAGCCTGGTGGGCCACACATAGCGCCTTCCACTCAACTCTGTGAGCTACGGGAAGCCAGTGAAGGGACTTCAATATTGGTTTGATTTGGTCGCAGGATATATAGGAGGCGCGCAGCTCCATTTTGAATCGCCGGCAGACAGTGTAGGCCAAAGGCTGAAGGCCAAGAGATCGGCAGAAATGTCCTATGTAAAAAGCGATTTTTGCAACCTGTTTGACATTGGGATTTAGAGTAATGTCAGCGTCAATTAGAACGCCATGACTTTCC
>TRINITY_DN51349_c0_g1_i1 len=347 path=[0:0-346]
ATATCATATCTGACTTGAATAAGCAACACAGAGTGAGCCTATGTAAATGATGTAGTTTGAGTGGACTACATTTTTTCCTTATTTTCCAAGACAACAATGGTATTTATTTCTTCAAAACTGACGACACAAATCCATGTTTAAATTGTGGGTTGCTATGTAGCTGGATAGATGTGTAATGGCCAGCCCATACAGATGTCCATTTTTTCCATTGCATTTGCGGCTGCTCAATCAAATGCATACTGAAATAGACATGCTACTTGGGAACATCTTAAACTGAGCAAACCTGCTGTACGTTGTTCTTTGGAAGCACGTAATATGTTAATTACGATCCTTGTTTAACCCACACG
>TRINITY_DN51331_c0_g1_i1 len=513 path=[0:0-512]
GTGGACTTCTGCATACATTTTGTAGTCTAAATTTAATAATGATATGGGTCTGTAGTTAGCAGGTAGAAGAGGGTCGTTATCTGGCTTTGGTAAGACCACAATCAGGGCTTCCGCTAGGGTACCTTTGACTTCTCCTTTTTCTCTCAGTTCATCGAATAAATCTTTGAGATGAGGAGTTGTTTTTTCCATGAGGGATTTGTAAAAGTTTGCTGATAGGCCATCAGGCCCTGGGGCTTTGCCATTTGGGAGTAAATTAATTGCATTTTTGATTTCTTCTGTTGTGATTCATGCCCCTAGACCTTCATTGTCCTGTTGTGACAATTTTGGTCCTTGAATTTTATCTAAGTACGTTGAGGTTTTTCTGATGTCTGTCGTTGAGTTGGTAGTATATAGTGATTTGTAAAAGTTTTTCAAAATGTTCATAATATTCTGATCCATCACTGTTGTGGTACCATCTTTGTTTTTTAAGGCAGAGATTTTGGATGTTTTTGTTTGTGCTTTAATATAATTTGC
>TRINITY_DN51358_c0_g1_i1 len=471 path=[0:0-470]
CTGCTTGCTGTATGGGAAGTAGGGTATGACTCCGCTGATGCTCCTCGCGCAGGAGGTCCTGCATGCATACACCATGATCAGGAGTTCCATGATTGTCGTATTCACGTCCTTGGAAACTGTCTGGATGATGAAGACATCTTTTCCCCTCACAGACTCTTGAATTTGAACTCTAGTTTCTCTGTTTGGCTCTTGATAGACTTGAACTTTGCCAAGTTCTTCCCCCAACCGCTCAGACACATGCTTTGCTAACTCCATGCAGGACGGATTGGAGTTTGCAGAGAACAGCATCAGTCCACCCTTGGTAGCGTTCATGTTGGCAGCTCTCCCCGTTTTCGCTGCACACGTCAGGACAAACTGTCCTTCCACCTATAAAAATCTGTGCTCGAAGCCCGAGTCCGCCGCCTCCACGCTTCTCTCCCTCCCATCTGCCTCACTCTCCCACGCGCGCTCACGCAAGGTCTGACAGAGATG
>TRINITY_DN51324_c0_g1_i1 len=360 path=[0:0-359]
AGACTGTGGCGGCCCGTCAGAGCCTGGAGTCCTGCCACGTGATATCTGGATTTCGTAGAATTTTCGGCTGAGTCTGGGGTGTACAGAGAGTTATTGCAAGTTCCTATCATTTTATAAGACTGTGGACCTCAGCTGCATGTTCATGTGCGAGCCTTGCATAAAGGACTGGCAACTGACCATTGAATTTCAATAATGTATCACATTTAAACATTTCAATTGTGAAATAATATATGAAGCACATTTTAATAAAAATGTGGACCAACTGTGATCCTAAAAAAAAAAAGAGGAACGCAGGCATCAACCATGAATATAAGTGAACGAGAACAAAAGACGTGCGAGAGAGCAGGGACAAAAACGACG
>TRINITY_DN51322_c0_g1_i1 len=358 path=[0:0-357]
AATCAGATGTTTTTCCATGCCGTCCTTCAGCCCATCAGTGCAGCTCAGATTTTATCCCATTCCATCCTTCAGCCATCAGTGGCATTCAGATGTTCTTCCACTCCATCATTGAGCCTGTTGTTGCCACTCAGATGTTTTTCCATGCCATCCTTCGGCCCACAGGTGCCACTCAGAAGTTCTCCCATACCATCCTTCAGCCGTCAGTGCAGATCGAATGTTCTTCCAGTCCATCATTCAGCACCTTGGTGCAAATCGGATGTTCTTCCATCCCATCCTTCATCCCATCAGTGTAGTTTAGATGTTCTTCCATTCCACTGACTGCCCCCATCAGGGCAGCTCGGATGTTCTTTCATTCCAT
>TRINITY_DN51313_c0_g1_i1 len=251 path=[0:0-250]
CTCAGAGTCCTAGTTGACTTGTAGCTCTTCTCCTTCCTAAAGCCTGGTAAGGCTTCTGCGGATCCACCAAATAAGGTGGTTAGAACTCTGGCTCTTCCCTAGCAGCACCTTCCTGCTCACCTACTGGAATCCAGGTACATATGTACACCTGTCCTCCATACCACAAAGCATGGGACCAATGAACGAGGTGCATTTCTATGCAAATAAAGGCTTCCAACCTCCACTGACCCTCCCCCAAGGACAAACCGAGC
>TRINITY_DN51393_c0_g1_i1 len=304 path=[0:0-303]
CTGGGGTTTTGTGGGAGCTCTGGCTGCGTGGGGGTGAATGGCTTTGAGGCCCCCACGGCTAAGGTGTGTGGCAGAAGATATGGGAGCCCACCTGCGAGTGATGGTTTCGAAAGTCAGTCTGGGGCGAGCAGGACATGACCCCACCGGAAGTGACTCAAGGTGGGCAATCTGAGATATAAGTGAGCACAGTATTTTGGTCCTGTAAATATGCGTCCAATGAGGGGAAGTTTACAAAAGTCCGTACGCGTCTCCCACTACTTCTGGGCCCAAAATGTGGGACGTGCTGTGCGTAGAAGAATGGGGG
>TRINITY_DN51348_c0_g1_i1 len=478 path=[0:0-477]
CGGAGCCGGCTTGTGCCAACTTGGACATCATGGAAGGATCGGTTACTCTCTGGCTCCCCGACGTGTGGCCCCTGCAGAACCACCGCCATCCTTGGGGCCGCACCTACCGCGAAGGAAAGCTGGCCAGGTGGGAGTATGATGAGAGCTATTGCGACGCAGTAAAAAAGATGTCTCCCTACGACTCAGGGCCCCGCCTTCTCGATGTCATCGACACGGCCGTCTTCGACTACTTGATTGGCAATGCTGATCGCCATCACTATGAGAGCTTCCAGGACGACGAGGGGACCAGCATGCTCATACTGCTGGACAATGCCAAAAGCTTCGGAAACCCTGCACTGGATGAACGGAGTATCCTGGCGCCCCTGTATCAGTGCTGCATCATCCGAGTCTCCACTTGGAATCGTCTAAACCACCTCAAGGTCCATTCATTGTGGTCTGCCATGAGGACCGCCACTTCCCATGACCCCATTGCCCCAGT
>TRINITY_DN51346_c0_g1_i1 len=224 path=[0:0-223]
CCTAGTTGTCGTCCGCATCCTTGTAGAAATTGTTGCCAGATGACTCAACCAAGGCTGCCAATGGCCTGATGTAGAGGTTGAAAAGCAGTGGCGAGAGAAGCCTTGTGGAAATCCGTGCCCCACAGGCAGGAAGGCTGACTCAAATGATGGGACTTCACGCTCCATACAGGAAAGATAAAATCCAACATTGTACTGTGTTCCCAGATTCCACGCTAATGTAGGCG
>TRINITY_DN51376_c0_g1_i1 len=393 path=[0:0-392]
ACAGGAAAGCCTTTGAAGAAATTGTACGAAATTTGGACAAGATGGAAAATGAGAGCTTGCCATCGGCACAGATTTCCCAGAGGGAGTTCTTCTTCCTGGATGTGAAATTTATGCAATTGCAGGTTCAGACCTTTACAATCATGAATGATGGGCAGGTTCCATGTCAGTTTGAATTCATCAATAAGCTGGACGAATCTCGCTACTGTAAGCCGTGGCTCAATGCAAACCCAAGCAAAGGGTTTCTCATGCAAGGCTCAGAAATTATAATTGAATTGGAATTGTTTGTTAATAAGTCCACAGCACCACTGCTCAATTTAGGAAAAGAAGAGATGGAAGATATTTTAGTTTTGCATCTTGAAGGAGGAAAGGATTTTTTCCTGTCTGTGTCGGGGC
>TRINITY_DN51328_c0_g1_i1 len=277 path=[0:0-276]
CGCTAATGGAAACACCATGGCCTATCCGCACACACTTCCTGACTTCTCCAAATTTTCAATGCCAGATGGCAGCCCTGAGACAAGGGCGAATGTGAAGTTTGTTCAGGACACCTCCAAGTATTGGTACAAGCCAGACATTTCCAGAGAGCAGGCTATCACACTGCTGAGGGACAGGGAGCCTGGGGCCTTCATAATCCGGGACAGCCATTCGTTCCGGGGCGCCTACGGCTTAGCGATGAAGGTCGCCACTCCACCACCCACCGCCTTGCAACAGAAC
>TRINITY_DN51394_c0_g1_i1 len=216 path=[0:0-215]
GTCCGGGTGCAGTCTGACCTGGTGGTAAGCACTTTTGATGTCTAGCTTCGAAAACTTGGTAGCCCCTTGCAGCGTTTAGATCAGCTCAGTTATGTTCAGCAGGGGAAAGTTATCACATACCACCTCTTGGTTGAGACTTCTCAGGTCAATACACATGCAAATCTGGTTTTTCTCCGCTTTCTTCGTGATCACTACTGGGCTGAGCCATTCCGTGGC
>TRINITY_DN51391_c0_g1_i1 len=250 path=[0:0-249]
CAGAAGAGTTGATCAGAATGAAAGCCAGAGAACGTGACTTCTTGGAGCAACTGTTGGATGGGAAGAAATTGGAAAATTACAAAATCCCAGTCCCCATTAAAGCAGAACTCAGGAAATATCAGCAGGATGGTGTGAATTGGTTGGCATTTCTCAATAAATACAAACTTCATGGCATTTTGTGTGATGATATGGGATTGGGAAAAACTTTACAGTCCATCTGTATTCTTGCTGGAGATCACTTCAACAGGGC
>TRINITY_DN51326_c0_g1_i1 len=386 path=[0:0-385]
CTGGTGGGTGGGTTGGTTGGAAGGCAGGCCTGGGATACAGCTTGGAGGAAGGGGGCGTGGCTTTGAATGAGACTGCTTTCTCCCCTCACAGAGTAGAGAAGAGTACAGAGCTTTTCTTTAAGGTAGGTGCCTGAAGATCATGTTTCCAGCAAGAAACTAGCAGCTAGTTAATGCTAGTTCTTTGGGCAATTATTACTTGGATATGATCTGGAACAAGCTCCTCAGCTGGAAATTTGTGCTTCAAACTTTTAGGTTTAGCGACTTGTACTAAATAGGAATTTGCCACGTATTATAATAGTCACAGAAACACTAGTCATTGCGTGCAATGAGATCACAAAAGTGGGCTCGCTGAGCCTCCTCTTTGTGAAACTGATCCCAAAATCAAT
>TRINITY_DN51306_c0_g1_i1 len=263 path=[0:0-262]
GTGCAATGTGAGTAGCATTTATTCTCTGCTGGATCAGCTTCCAATCAGGCATCGGCCTCGCTGGTGTTGAAACGCTGACGGGAGACTGGGAGCAAAGGGTTGGTGCAATACGCTGAAGTGGCTGGTTGGGAGCAGCGTGCAGCGGTGGTGGTTGGGTTAGCAGTGGCGGTGGTGGTGGTGCTGCTGCACTTGCTGGGGCCTGAAAGGTCGGTACTGGCGTTTCCCCACTTCGCTTGGAATCCAGAATCTGCCGTACGGTGCAG
>TRINITY_DN51344_c0_g1_i1 len=206 path=[0:0-205]
GAAGAGTCTTCCAGCGCTAGGAGGAAAGGTCGGTTTGCTGTTTCTTCTATCCAACTCCACAATGAAGATGGGAAAGTGTTTACAGGACTCCCCTTCAAACTGAGTGTACTGAACAGCTCACCGGTCAAGAAAACCCTGCGGGTTGTTGTACATCTTGCCGAAGTGCATGACCACGTCATGCTTCTTGGCGTTAACCCCCACTTACC
>TRINITY_DN51353_c0_g1_i1 len=309 path=[0:0-308]
GTCAAAGTGGGTACCAATTTTGATTGGGTAATGAGAATTTTATATAAAAATGTTCACTGTATGGGCAATATAAATGAGTATCAAGGAATTCCAGTCCACTCTCCATTTGCACTAACTTTATACAGGAGATACTGGGGCCCAGAAGAACAGCTATGCTTTAGAAACTCAGTTCTACATTCAGGCAACTAGATGAAATACACTGAAAACAAGAACGTCAATTAATTAGGACCATTATCAACTCTGCAACTGTATTTACACCAAAATATGAAAATACTATTTACACAAATTTTTAGCCTGGTTTCAAAATAT
>TRINITY_DN51302_c0_g1_i1 len=302 path=[0:0-301]
CCCGGCAGCTGTGTTTCTGAAGCCATGCATTCTGCAGCACTGTGGACTCTAGAGCAGCTGCGCGCGGAACCCGGAAGCGGCTCCCGGCACGCGCCTGTGTTGACGGTGGCGGCCAGAGCGGGACGTTGGCTCCGGTGCCGGGCTCACGGGGGGATATCATGGAGTTACCCTTCACGGAGGAGCAGTTCCAGGCGGCCTGGCGGGAACTGGACGAGCCCGTGCCCCAGGGGGACTGGGAGCTCTTCACGGAGACCACGGGCATCACCATTTACCGGATCTATGACAAGGAGTCTGGACTTTAC
>TRINITY_DN51367_c0_g1_i1 len=207 path=[0:0-206]
CTATTACAGAGACCCTGTGGTGTACCCTTAACTCAGTTTTCCCTAGTAGTAACATCTTGGACAACTATAGGAGAATATCACAACTAAGGCATCGAGATTAATACAGGCAAAGCATAGAACATTTCCATCATCACAAAGAGCCCTTCTGTTGCCCTTTTGTAGCCACACTCATTTCTCTTCCATTCCTATCCCCTTCTTAACCCCAGT
>TRINITY_DN51320_c0_g1_i1 len=911 path=[0:0-910]
CAGGACTAAAGGGGGGATGGCCCCCTTTAACAGATAATGTTGCTATGGTGACTTGCATGTGTGTGTGTGTGTGTGTGTTTTAGAGCGGAGGATGAGGGTATGTTTGTGAGTGAGAATGAATGTGTTCATGCGTGTTTGGGTTTGTGTGTGTGTAAGAGTGAGTGCACAAGTGAGAGCTTCGGAGTGACTGCGGGTGAATGCTTGAAAACAGTAAGTGAGTGAGTGCATGTGTGGGGAGGACGCCGGGACACGGGGACTAACAGTGTTACATTTTCTGTGGGAAACAAACGGCCCTCGCCTGCGGTTTGGTGGGAGCGAGCTGAGATGGTGGGCAGGGGTGTAGGAATCTGGGACTTAAGGGAATTGGCGGTCCGGGGCAGGGACGAATGGTGGTTAAGGGGAGGTTGGCCCTCCTTTAAAACAACACAAAAAAACACACAGCATTCTCGATTTTCTGCACGGGGATTTTCGTCATGGTATTTCAAGGTGATAGAATTCCCTCTCGATGCACCTTCAAAACATATTGTGTTTCAAAACCCACAAAAATACCAGGGCTTGGAAAAGTTACAGTGGATGCAACCCTGGGATATCCAACTAGTTTTCAGTGCCTGGGGACTCCGTAATGGCATCTAAAAAGGGGTGTGAGACTGAATGATCCATCAAGACCGCTCCATCCAAGAGTTGCTTCTCCTTGAGGCATCTTCATTTGGAGTCATAGCCCTGTTTTCTTAACACAAGGCCTCAGATGAGGTTTAAACTTCTTAGCAGGTCAATCCTGCTTCTTGGTGAGTTGGAGTAGACAGCGGAGGGGCATATCAGGGTGTGGTAGATGGGAGAAAAGCAACAAACTAGATGCATGACAAGTTCTGAGGAAAGCAACACTGAATACACCACCACCACCGATCATCATC
>TRINITY_DN51312_c0_g1_i1 len=407 path=[0:0-406]
TAATATATTTGTGTATTATAACTTAAATATTGTTTATAATACCTTTATAGATATTTGTTTGTGTGTATGCCAGCCTCCTCCTTCGGGCGTGGTAATTTATTTGGTTGCTATTCCTTTTCTTTTATATCTATAAAAGTTAATTAAATGTGCCCCCTTTAAAGTTTATTTATCCCTAATTGGCCTCTGTCCCGTTTTTTCAAAACGAATTGCCCGCTAAATACGAACGAACGCGCTGCCCGGCTCACTGCGCAGCGTTATATTCCTTATTGTGTGTATTTTTCAGAGCGGGCGCCTTTGCGCATGCGCCCGCTCCTCTTCTTCGATTCGGCCGGCAGACAACGTCGCGTCTGCCTTCGGCCTCAGGGTTCTGCTTCTGCGCACGCGCGCAGGCTCCCTTTACCGACGCC
>TRINITY_DN51383_c0_g1_i1 len=275 path=[0:0-274]
GGGGTGTCCAGGCTGTGCCCAAGCAGGGTCTCCAGAAGCGTCATGTTGGTCACTGTCTCGTTTATGTAGAAGTGCACGAGCGCCGTGCTGTGCCGCGAGGGCTTTCCCTTGTCGTTCACACGCACCACCAATCGGTGTAGGCCATGGTGCTTCCGGAGGATCTCCTTCTCCAGGGAGATGTTGCCACTGGAAGGTGAGATGTGGAACAGGTCAGAGGGGTTGCCACCTGTGATGCTGTAGGAGAGTTCAGCGTTGACCCCAGTGTCAATATCCTC
>TRINITY_DN51352_c0_g1_i1 len=298 path=[0:0-297]
CCTGTGGTCAACAACCCGCCAACAACTGGGAACATAGCAGCAAGACCTGAGGTCAACAACCAGGCATCAACTGGAAACATGACAGCAATACCCGAGGTCAACAACCAGACATCAACTGGGAACATGGCAGCAAGGCCTGGGGTCAAAAACCAGCCATCAACTGGAAACAAGACAATAAGATCTGAGGTCACCCACCCCCAATCAAGATCTGAGGTCAACAATCAGCCATCAACTAGAAACATGCCCACCAACACCCAGCCCGTCAACACCCAGCCATCAACAGAAGATATGACTGCAA
>TRINITY_DN51300_c0_g1_i1 len=758 path=[0:0-757]
CCTCTTTACAATGCTATTATAAATGTTTTATAACTGTATCTGTGAGTGCCAAGAAGCCCTCGGGCGTTTGTGCGCGTTATAAATAAAATTGAATTGAAGTGCTTCTGGATAACACACAATGAGGATGGAACACCTCATGGGCAATGCACCGAGCGGGTAGTCCCTATTGACAAAAGTGCTGATAGACAATACATCGAAAATGGAAGCCCTTATGGCTGGGAATCTGTTTAACTTATCGAATTATCAGCACATTACACTTATTATAAAGAAATACAAAATACATCTTTATCAAAATGCCACATTCTTGATTTACAGTATATCAAATTTCAATAAAAATATTTTTTAGACTCTCTCTGAAATTGTTAAAAAAAGGGAAGAGGTTAAGGTTAGGATGGATTATTGTTAGGGCTAGCATTAGGTTTAAGGTTAAGGTTAGCAACAGCGGTAGGTTTAGGGCTAAGGTTAAAGCTAGGGTTACGGTTAGGAATGTTATTATGGGGGTCATGAGATTCGCAATTGCATCCCATATGCTCTCGTTTGCAGCACTTGCAATCTCCCTTGCAACTCCTGCTTGCTAGGGGAGGGTGGTGGTGCATAAAAGCACCCCTTTCCACTGCAATGGGGACTAGATAACAGAGACAAGTAGGGTCACTTGCAGCATTCAGTTAAGCCATCTTGACTCTCTCTAGTCCCCAGAAGAGCAGGGATATAGAGGCTGTTGTGCTGGAACACCCTCCTGACTGAACAAGCAATATACA
>TRINITY_DN51364_c0_g1_i1 len=274 path=[0:0-273]
CTCAATCCTGGCCGGACGCCTCTTCCGCCTGCTGGACAAGAACAAGGACTCTCTGATCAACTTCAAGGAGTTTGTGACGGGTCTCGGTGGGATGTACCATGGGGACTTCATTGAGAAGCTAAAGTTTCTGTACAAGCTGCACCTGCCTCCAGCTCTGAACGCGGAGGAAGCTGAATCTGCTCTGGAAGCTACCAGTTTCTTCACCACCAATGACAGCAGCGCTGCAGAAGCAGCCGCACAAGAAAATGCAACCGGCAGCAGTACTGGGAACGGG
>TRINITY_DN51332_c0_g1_i1 len=520 path=[0:0-519]
AAGAGATGGTATTCCAGGACAGGCTCCGGTGACAGCAGGTAACTCCGAGGCTGAACAGTGCTTAAACGAGTGCCTGAAAGCTCCCGAGAACAACGAACAACAGCGCATCACCTGTCCATTGGAGGTGCAGAACCACTCAAGTCTGAAACGTACAGCTTCAAGTGAGAACCTTGCATGCAGGGATGACACTCTCAATGATGCCCCCATCTTCTTCCAGAGCTTTGTGCCTCCTCTGCAGAAGCTCACCTACACCAAGTCAATGATACTCTCCGAAACACGGGCTCCCAAGGCTACACACCGAAGGAATCGATCGCACCATTACCTTGAAAGCTTCACTGATGGGAACCCATGTTCTACGACGCCGACAGCATCCGCGAAGATAGATGACATGCCCCATGAGGTGGAAAAAGCTGGCCAACTGAACAAGACCAAGATAGCAGAAGGGGGACGAAAACTGAGGAAGAGCTGGAACCCTTCATGGGTGGTGCTTACAGGGAATAGCCTGGTGTTCTACAAAGAC
>TRINITY_DN51333_c0_g1_i1 len=368 path=[0:0-367]
CCCTTGGTATAATCTTTACATTTCTGAACATTCTCTGTGAGTGAAGGTGCCGCAGGTTGATAGTTGATTATTGACAATGATTGGAATGTTTCCACATGGATAGAGTGTTTAAGTAACTCTGAAGTGGTGAATTGAGTCCCCAGTGTGAGTCCCTACATGTAATAGGGTGGGAGGTGAGGAGTTTCACCCACTGGTATGGGTGCAGCACTCGCTCCAGGATTATCCCTCTATCTAGCACTTTAAACTCGATTGTCGTCACAATGATGAACTTTCTTGCGCTGTATGGTTAGATGGAGAGGACTGTCTCTCAAGGAAATTCATTGCGAGTTGGGAGTCCAGATGTTCGCTTGTGCAAGGGAATACATCAT
>TRINITY_DN51373_c0_g1_i1 len=245 path=[0:0-244]
CGCCTGTTGAATTCCTTGCCTTCAATACATAAGAAATCCTCCCCTGGATGGAGAATACCACACTTTGTAGCAATTGCACGAGCAGTATTGATGTTATCCCCAGTCACCATGCGAACTGTGATACCAGCACGTTGGCATTTTCGAATTGCATCTGGTACCTCATGTCTAACAGGGTCTTCAATTCCTACAACAGCAATACATGTAAGACCACTGAGAATTTCGTTCTCATTATCCCAATCTGGTTC
>TRINITY_DN51360_c0_g1_i1 len=353 path=[0:0-352]
CTTCAGACCGTTTCTCCTGGTGCTGGGCAGTGAATTTCTTGCTGCTCTCACTACTGGGACTAAGACTTGTGTAATCAGCTAACCACCTCACCCATGGCTGGACTCCAGGAATGCACGCTGAGCTCACCTGGAGAACTGTAATTGACCAATGACCTTCTCTGCAGACCGGACTCACTGATCGCTCACTGGAAACATGTATTTGACGAAAGAGCAACCTCTTATGTTAGCTGGGGGCAAGGACCCCCCCAAAGGCTCACTCAAACTTTGGACCGACCATTGGCATTTCCCACTGGCCGGATTCGAGATCTGTTCTTGACCTTCTTTGAAACCCTTCACCGACAGATCGGAAGAGC
>TRINITY_DN51374_c0_g1_i1 len=257 path=[0:0-256]
GTGTGTTGGAGTCCTAGGGGGCTCCCTAAGGTGCTGCTGTGTGTGTGAGTCCTAAGGGGCACACTCAGAGTCCTGGAACCCCATTTGGGTGCTGTTGTGCGTTGAGATTTTGGGTGCTTCTTCCCTTGGGGTGGTGCTAATGCCTGATGGGGCCCCCTGGGGAGTGTCTGCTGTGTGTGCTGCTGCCAGGCTTTCAGTGTCTGACAGGGGGCCCTTGGTGGCTGCTGGAGCTCTGCGTGCTCTGCTGTCCTTAGGGG
>TRINITY_DN51395_c0_g1_i1 len=633 path=[0:0-632]
GATGGAGTGTGTTCAGGTGACAAAAGATGTTCAAAAAGCAATGGATGAAAAGCGGTTTGACGAAGCGATTCAATTACGTGGAAGGAGTTTTGAAAACAACTGGAACATTTACAAACTTCTTGCTTACAAGAAACCTGCAGATTTTAAGAGTAATTTCTGCCTTGCCATCCTGAACGTCGGGGCCCCTGCCGCTGGCATGAATGCTGCCGTCAGGTCGGCGGTGAGAATTGGCATTTCACATGGTCATGTTGTCTATGTGGTCAACGATGGCTTTGAAGGCTTGGCCTCTGGACAGATTAAGGAGGTGGACTGGCATGACGTTGCTGGCTGGATTGGACGAGGTGGTTCGATGCTCGGAACGAAGCGAACTCTCCCCAAGACCTGCATGCCAAAAATTGCAGAAAACATTCGGAAATTCAACATTCATGCGCTTCTGGTCATTGGAGGGTTTGAGGGTTATGAGGGTGTCCTGCAGCTGGAGGAAGCGCGCGGAGAGTACGAGGAGCTCTGCATAGTGATGTGTGTGATACCGGCCACAATCAGTAACAACGTTCCCGGTACAGACTATAGTGTCGGCTCGGACACTGCCGTTAATGCCGCCATGGAGAGTTGTGACCGCATCAAACAGTCGGC
>TRINITY_DN51377_c0_g1_i1 len=307 path=[0:0-306]
CGGCAGAGCAATTGTGACACCTGAAAGACATCTGCTGTAATACACAGGCTATGCTTGTACCATACCAAACCACGGAGACTTATAGAGCGCACTACCGGCTCGTGAGAACCATCCTGGCGCTATCAGACAGGTTGCTTGGGAGGGCAATTAATCGTCAAAAAGCCAAGTCTTTAGTGCCTTGCGAAAAATAAGGTGGGATTCAGTTGCCCGTATAGGAAGGGGAAGAGCATTCCACAGTCGAGGGGCAAGAATCGAAAAGGCCCTTCCTCCCCATTTGGCCCGTTTAAACGAGGAATGCTGAAGAGAC
>TRINITY_DN51309_c1_g1_i1 len=207 path=[0:0-206]
TGTCTCTCTGAGAGACTGAGAGACTGTCTCTCTGAGAGAGACAGACAGACTGACGGAGAGAGACTGACTGAGAGACTGACAGAGAGAGACTGAGACAGAGAGACTGAGAGACAGAGAGACGGAGAGACTGAGAGAGAGACAGACTGAGAGACTGAGAGACAGAGAGAGAGAGACAGAGAGGGGGAGAGAGGAAAAGAGGAGACAGAG
>TRINITY_DN51321_c0_g1_i1 len=261 path=[0:0-260]
GCCAGGAGGAAGTCTTGAAATGTGAGTCTTAGCTTTGCCATCCTGCGCAGACATGTAACCCACACACATACTCTCTGTTGTGTGACTCCACAGGAACTCCACTAACAATGCCTGCTTATCCGATGATTCTTGTTCTGTCAAACACCTGCACGATCGAAGGACAATAACCCCTCCAAGAACACCATCTTCATTTGCTAGAAAAGGTGAACCAATAAACTTGTTTTGCATAGTCTCAAGCAGTGCTTGGTGTGCATCTTCAGC
>TRINITY_DN51363_c0_g1_i1 len=1607 path=[0:0-1606]
CTTAGCAGCTCGTTAATAGTCCTTATTCAGGCTAAGCAAAAAATTCTCCCTTAATACTATTGCGTGTGCATGTTGATGGCTAGGATGTCGCGACAGAACATGTAGGCTTGAAGTAACGACGGTGGCCTCGCTCTCATTTCTAGGCTTGCAGTAACCCTCATGATGACATTCTACAAAATTGACTACATTTTCTCTAGCAAATTTTAAGATTCTGAGTTCTCTTGCAAACTCTTTGGACTCCATGTTATTTTTCACAGTGTTAACATTCTGCCAAATCTGTGCAAGTTCCTTGTTGCACAACTGAGCAGAATTTCAGCAGGACTACGGTGAGGCTGCCTCCTTGCGGGAATACTAAACGGGCTGCAGCCATAGCACTTAGATTCATAGCGCCTGTTAGCCATTCCTTGAGAAGGAGGCATGAATCACACATGGACTACACACACCTCTTTTTCTCTTTTTCTTTCGCCCAACAAACACACAGAACATTTTCTTTGCCTGGCTGCCAACCAAGGACACTAGCTGTAATTATTAACAGTTTCACCCATTATTTAACAGAGTGCTCAATTGATTTGGAGCTTCTAAGTTTAGCCATTAAATTATAGGATTGGGTGTGTTTTGCGCATTATCCTGTGTTGTCTTCTTGGATATCCTGAAGAATGTGATGCGTTTGTGCCCCCTATGGAGTATTTCTTCTTTGGATATTGCGCCACACCCCGTCACAACTATCATAGCAGTGTGGAGTCAAAATGAAGGCCCCACAACAACGTGCTACCATAACATTGGAAATAAAACTTTGTAATAAATTGAAGGTTTTTTTAACAGAAGTTTAAAGGGTTGGAAAATAGCATGGACAAGGATCTAGGTTCAAAAAGGAGGTATAATGAGGGTATGGGGGCTTTATCCTCCATTGAAAAATAAAGGTTCATGATGTTTTAGTCCCAATATTTTGGTACCACGTTATTTAGGGACTGGTTATTTGGACCTAGAACCAACATCAACACTAAAGAAATGGAAGTAGGTAATAGGAGAAAAAGGAAAAACGGGAAAGCAGCAAAACATTTGCATCAAATATTTTGGGAGAAAGTAAAAGAGAAGATTCATTAGCATTGATTTTTCAACAGCTGCTCCCGATATCTCGGACTGGAGGGAAAAAATGTTGTCAATCTTACAGATCAACAATTTTTTTGCCCTTAAATTTTTAACCCTTTTTTTACGTTCCAACCCCAATTTTTGCTACCCAAAATATTTTGCCCCTTCTGCTTTTCTCCCCTTTCCGTTCCCTCCTCTTACCTCGATCCAAAGAAACATCCGAAAATGACCGGCGACCATTTGGGAAAAGTCTTTCACAAACTTTTCTGGCGGCCAGGTGGTTACATTGTGTATGCTTTACAGTCTGATCAACAGGAATTTACCCCCTTTCTCCAGTGAAACAAAAAAACTAAGCAAAAGTTGTCAGTTTTGAGTCTTTCAAGCTTCACCCATTCGAGAAATTTTCAGTGGTTAAAATGTTTAAAGATGATAATTCTGCGGTATAATCGGTACACATGGTTCTATTTCGTAAAACACTGCCTCCTCCACCTCTTGCACAGTGCCATTGGCCCTTCACC
>TRINITY_DN51369_c0_g1_i1 len=325 path=[0:0-324]
CGGACAACCATCAAAGCGGTGCTCTTGCAGCATGCTGAAGGCGGCGTACCGGTTTAGATGTCCGTGGCGGGGTATCAGGCGATCCTACGCGGCCCACAGGCACGTGCAGCAGGGTCCTACCCCGGGGCGTTTATTACTCAGCACCCCGATATTTTATGTTAATGCGGGGCCGCACCTGGGGCATGTCTACTCGGCGCTGCTGGCGGACACCATGCACCGTTACAGGCGACTGGTGCTGGGCGCGGAAGACCCCGGCACGCGGTTCTCCACAGGAACAGATGAGCATGGATTGAAAATTCAACAAGCCGCTGATGCTGCTGGCAAG
>TRINITY_DN51392_c0_g1_i1 len=314 path=[0:0-313]
CCCGATTACTACAAAATCATCTCCGAGCCCATGGACTTGAAAACAATCGAGCACAACATCCGCAGTGGCAAGTACTCCAGTGAGGACAGCATGGTCGATGAAATGAGGCTAATGTTCCGAAACGCCCGGCACTATAATGAGGAGGGCTCCCAGGTGTACAATGACTCCTACGTGTTGGAGAAAATTCTCAAAGAGAAAAGGAAAGAACTTGGACCTGTCCCAGAGGATGATGAGATGGCGTCTCCGAAACTAAAGCTAAGTAGAAAGAGCGGCATTTCCCCCAAAAAGTCTAAATACCTCAGCCCTATGCAGCC
>TRINITY_DN51314_c0_g1_i1 len=255 path=[0:0-254]
CCGGCTTTGGGGCGGCTGCAGGGGGGCGACGGCTTTCATCTGACGGGCGGGGAGGTGCTAGCGGTGGTCGCGTCCACGGGGTGCTCTGCGGCGTTGGGTCGCCCTCTCCTTGCTTCGCGTTTGTCACTGACAGTTGCCGGCGCGCGCACCCCGTCTGGTTTCCTGTAACTGCCGTTCCGCGCACGCGCTACCTTTGGCTTGCTCTCTCGATGCACTAGCAACGGCCGGTGGCCTGCGTTGCTTTTATAAATCCGG
>TRINITY_DN51311_c0_g1_i1 len=337 path=[0:0-336]
CTACCTATGGGACAAGCAAATTAAATCGTCAAATCACATTCTATACTCACATAGTTCTCATCCAAAAGTGGTCTGTCAGACAGTGCTTTAAGGTGAAAAAAGGGAATGATACTTTGCTTCTAAAGCCACTTGCGGAGTCCACTATACTACAGAGTTAAAAGGGGGAGGCCCCTGAGGCGCGTTGTACACAGGTGTCTTAAGCAGTACACATATGTGCTGGGCTGATTTTGAGGAGTGTGTGAGCTTTGGCACAGCACTTGTTTTCTTTTTCCCTCTCGTTGTTGTCTGCACTGCTGGGTGAGCACTCAGACGCCCATGGGCTATGTCCGCGCTGGGG
>TRINITY_DN51351_c0_g1_i1 len=526 path=[0:0-525]
GATTAAAAAATAGTAGCAGCCCTGCCGCACTGCACCATGTGCCAGGGTTTGAAGAATGAACAAGGATTGGATGGAAAGTTGCATTACCAGTCAGCACCTCCTTAAAATGTCAATCCTTTTTTGGTTTCTCATGAAAAAAAGCCACACATTTAACCTTCATGTTGGTGGGCGTCACATTTTTATTTCATTTGAAATCTTTGTGGCTAGAAAGCAGAAAATCATTGAATGTTACATGCACCCTTCTTAACGCAATAGCAGTGGTTCTTCATTGTCCATTCATGTACAACCTCATCACAGGCTTCACCTTAGACCTCCACAAACTCGCCCCCCCAAATACTGCATTAAGGTACGCATAGGAGGGGGGTTTGCCATCATCCACAGTCCCATGGTAAGATCTTCATCACAAGTTCACCCCCACCATCCTCAAAGCCGTGGCCCATACTCTTGACATCACCCTCCACTCATATAAAATACTTACTCCCTATCGACCACCCCAGACCACATCACATTTCTTAGCATTCTTCCT
>TRINITY_DN51342_c0_g1_i1 len=222 path=[0:0-221]
CTGGGATAGATGGTAAACCGGCCACCACTGGCGGCAGTGATCGGACTCTCCTGTAATGTGTGGGTGGAGTTCATGCCTTCACAATTGTGCCTCTAAGACACAGAGGCACAGCATACTTAGAGCAACATGCAGGATTCCACACTGAAGGATTGCACTGCAGATCAATCTAGGGATTGGTTTTCGTTGTTTTTAGGGAAAATGGTGCAGTACAGTGGCGATAAG
>TRINITY_DN51389_c0_g1_i1 len=650 path=[0:0-649]
CCCCACGTAATTTGTCAATCTCTCTCTGAGTAGCTGCATTGATATTTGCTGCTGCCATTTTGCATCTGGCGAGAAGATCCACCAGGTAGGTCAATCGCTGTAACTCACTTTGTATGTCGAGAAGTTCTTGTTTTGAAAAGCTCACTCTAGGCTTCTCCAGCCACTCTTGGACTACGGTCACCCTCTTCCTTAGTCTAGATTTCTCATCTACATCAATCTTGCTCATGGAAGCTATCAGTCCTGCCAGCCTCTCATAAAACATAATCAGGTTCTCCAGCCACTCAAAGTCCTTGAGAGACAGATCAGTCAACATGAGTTTCTCCTCTACCTTTTTGTATTCCATGGGGAGGTGTCTACGAATGTCCTTCATCCGAGCCAGATGGCTCTGCAACTGCAGTCTGTTTTCTAAGATCTCAAGTGATGAACCCCGCAATCTCACTTTAACCATTTCTATTTCCTCCAGCCGTTCCTTGATGAGGGAGCCATACCGTAGATTCTTCCTTATTGGGGTCTGGCAAGTAGGGCACACCTTCAATTTGATGAATGTTTCCTGTTCACTTCCATTAGTGTTCATGAACTGGTCAAGGCCAGTGACTTCAAAAATGTGTTTGCAGTCCTCAAGCTGTACATATCGTGCATCCGGCTCATCC
>TRINITY_DN51339_c0_g1_i1 len=303 path=[0:0-302]
CAAAGTCTTCATCGATGATGGATCCGAGTTACCCCAGAAGTTCCACTGGTGGTTCTTTCAGACAGTGCCAGGTCTGACAGGGATTATGCTGCTGGTCGTCCTGGCTTTTATGTACGTCTTTGCTTCCCATCACTTCAGGCGAATCAGTTTCCGCGGCTTCTGGATAACACACCATTTCTACGTGCTGCTATACATCTTGATCATGGTGCACGGCAGCTTTGCGCTGATCCAGAATCCCCAGTTCTACGTGTATTTCGCCATCCCCGCCATCATATACATCGGAGACAATCTGATCAGCCTGAG
>TRINITY_DN51319_c0_g1_i1 len=325 path=[0:0-324]
CCTCTCGATGCAAATCTCTCTGTAGGCATAGTAGGCCTGGTTAACCTTCTCCCTCCCTATGGAATTTGTTCCGTCTTCCAAACACTTGCCAAGAAGCTGATCTTCAAGAAGCCGAACTCTTTTCTTAAGAAAGGAATTCTCCTTTTCAGACTCCCTCAGTCGTTTTTTTATATCTTCATATGCTGTGACAAGAGCAAAGTGTGACGCAACCGACTCATCTCCTGAAAATGATGAAATTGGGATCTGCTGATTTTTCCTCCAAATGTTATCTGCTTTCTCACGTTCCAAAATGAAGAAGTCATCGTCTAGCTCCATATGCTGTGAC
>TRINITY_DN51365_c0_g1_i1 len=270 path=[0:0-269]
CAATGCTTTAAGATCTAGAGTTCCCAAGGTCAGTAGGGGGGGTTCTCCCCAAGACCCTATTTTTATATTGTTATGCGGCCAAGGGGAGGAGGTAGTTACTTATGAATAAACTCAGCAAACGCTGCAGGGTGCGGTCATGTTTTCTGGCCAGCACTTCCTGATGCAGAGGCGGGACTTCCTGCGATGACACAGAGGCCTAGATTCTCGTTTTTGCGCACCCGAGGGCATATTGGCGCAATGGCGGGACTTCCGCCATTGTGCCAATACGCC
>TRINITY_DN51356_c0_g1_i1 len=634 path=[0:0-633]
TGGTGGTGGTGGCTCTAGCACTGTGGTTGGAAGTGAGGGACTAAAGGGAATCCCCTCATACATTTCAACTTGTAGGGGTGGCAGTGGGGGAAATAAGGGGCTAGATGGAAACACTTCATTTGTTTCACCATGCAGGGGAGGTTGGCAGAGCCTTTCGTCAGGCATCATTGTACAGGGATTGTACAATGTTGCCTTACTAGTTCGACTCTGCAGAAGAGGTGCTTTTGGCTCAACAGATAGAGATAAGGGAGTAGAAGGGGTGGCCTCATGCTTTTCCTCTTGCAGTGGAGACACTGTGGGTTGTTCGACAGGAACTAGAGAGGAGGAACTACAGGGAGCTGCACGATGAGCTTGATCAGGCAGAGACCAGCGATTAAACAGAGTTTTTTCTATTTCTTCTCCTGGCTGGTGAGGTGGTGTGGGATTGTCAGTGGGCAGCTGGGACCAGGGACTGCTTGGATCCACCTCCCACTTTACACCCCATGGGGGAGGCAGTGGGGGCGGTTCAGCAGGCAATTGAGACCATGCCCTATATGTAGTTACTGCACGCTGTTCACCCTGCAAGGGACACGACAGGGGCTGTTCAGTGGACAGATGAGACATGGGTCTATATGTTGTCACCTCACTCTTTTCC
>TRINITY_DN51355_c0_g1_i1 len=310 path=[0:0-309]
TCCCCCCCCAGGCATGCTCCATACAGGCACATTGACCCATCTTAGCATGTTGCCAGCCTGTCCCTTCCAAGCATTCCCCAAACAAACACAGTGACCAACCACAGTGTGTGACCAACTGGTTCCTCCCAGGCGTTCCCCATACAGAGTCTAACACCCTGGGTGTGTGAACAGCTCCATTTCCCTTCTGATGTTTGCTAGACTGCTTCCATATACTGACAACTTCCTGTAAATATTACTTACTTCAATACAAGTACCCCGGAGGTGCTGAACATTACCCGAACACACCACCTTGGAGAACTCAAGCTTCATT
>TRINITY_DN68925_c0_g1_i1 len=313 path=[0:0-312]
TTCATCTGTTATATTTTCAAACTTTCACATATGGCTTCTAAAGCTCTGTTTATAGACGCTGAATTGTCTCACATGAGATGGTTATGTTTCCTACTGAAGACGGCTCCCTGTTCTTCTGCTGCTTAGCCGACAGCTGTTGTGTGGGGACAGTCTTCTTTTTCAACATCTGCACATTGGACTCCCAAGTTCCTCTATAATGCCTGTCATCATTGTGTGTTACATAGTTTGACAGTCGGGACAAAACCTTGCTTCTACATGCAGCCTAGATAGGCGGCACATGTTGCATGCAGGAAGGTACAAAACTATGGACGAG
>TRINITY_DN68948_c0_g1_i1 len=396 path=[0:0-395]
TAGAACTTTAAAAAAAAAAAAAACAATGGGCACTTAATGTTTTAAAATGCAAACTTTCAGTGGGAGAATTTGAAAAGACAGACTTGCATTTCAGTTTGTGTGAGACTTTTGCCACTCTTTGTTCGAGCCAGACTTGACCAATGCTAACTTAAGTTTACTCTAGAAGCGAGCATCCTTTAGTCCTCAATGGTGCAGGAACCGATGTGAACAAAGACTTATTCAGAGCTGAACACAACTTGCTGTAGGCCTGTATGGGTCAGGCGCTCTCTCTGACCTGTACAGATCAGCACAAACCCACAGTGGTCGGGTCAAACTCAGACAGCGGGCCACCCCAGCTCTGGAACAGAAGCCAAGAACAAACTGTGCCTCAGACCTCTGACCATAGAGTGACTACTG
>TRINITY_DN68963_c0_g1_i1 len=264 path=[0:0-263]
GCAGGGGTGACTTTCTTCCTCTGGTCCTTTCTCGAAGATGGGTAACCTTTGGTCAATTCCGTCAGGGGCTTGCTGAGGAGAGCGAACCCTTTCAAAAATCGTCGGTAATAATTGCAGAAACCCAGGAAGCTCTGGAGTTCCTTCAGTGTGTTTGGGTGAGGCCACGTCCTGAGGGCTTCTACCTTCGCTGGATCTACTCGAATGCCATCCGCGGAAACGATGTGCCCCACGTACTTCACACTGGACCTGCAGAACTGGCATTTG
>TRINITY_DN68909_c0_g1_i1 len=313 path=[0:0-312]
GCATGTCACAAGAGAACTGGAATCTGGGACTGCTGGTGGTTCCTCCATTAGTCAGTTGGAAGGCAACCTGCTGTACAGCATTCAGAGCTGCAGTGAAAATAATCTCCCTCCTTCAATTCGTGGTATCTTCAATTTCATTACCCTTCTCCTGAGCAATCCGTTTGAGATCTTTCACGACATTTGGACAATCTTCCAGCTCCTTGTGTAATGACTGGGCGATCTCCAACTTTTTGTAATCTTCTGGCTTTACAAGACCGCGCACAACCTGGAGACACCGTTCCTTCAGACTGTACACTGGAAGTGTGATGTTTAC
>TRINITY_DN68990_c0_g1_i1 len=464 path=[0:0-463]
AAGCTTTCGGGTCTGGGCCCCTTCCTCAGCGCACCAGCGTGTAATGAAAACAAAGTGCAAACACCATTTTGAATATCTCACACATGTCCCATAATGCAACATGCCTCAAGATGGAGGTACTTCCTGTGACGTTTAGTAGTCCATGCAGGATGCAGGACTCTCCAAGTGGAAGAGTCAGCACAGATAGTTAACATGTATGTGACATAGGTCATATCCTGTTAGGCAGAGTCAGCACAGGACAATTCACATGTATGTTTCATGAATGACTTCCTGTGAGAGTCACTTCTGGGACATGCTATGGATCACATGGATCAGAGGAATAGGTTATAGGGCAGAATTACCACAGGTAAAAACATACTTAACAACTATATACATAAGAAAACATCTCAATGCTGAGGTATCTTAGCAAGTCCTGGTGAATGAGTGGTACAGACAGCAGTTAGATCCGTAACGTTGACTGTGGG
>TRINITY_DN68975_c0_g1_i1 len=849 path=[0:0-848]
AAAAACCATCAGAAGCGATCTCTTGGGACAGGAGGAATTCAAGATCTTAAGGAGAGAATTAGGCAACGTACCAATTTATCACTTGGTCCAAGTATTGATACACATGGAGAGACGTTTCTAACACAAGAGGTGGTGGTTAGCCTATTGCAAGAAACCAAACAAGCCTTTGAGAGATGTAACCGGCTGTCGGATCCTTCTGATTTACCGAAGAATGCATTTAAGATATTTTCTATTCTTGTGGAATATTTATGCATTGAGCACATTGATTATGCCCTGGAAATAGGGGTAGCTGCTATTCCTTCTTCGGATTCAAAGAATGCCAATCTTTATTTCTTGGATGTTGTACAACAAGCCAACACTATTTTTCATCTGTTTGATAAGCAATTTAATGATTATCTTATGCCATTGATAAGCTCTTCTCCGAAAGTGACTGAGTGTCTGCAGAAGAAAAAGGATATAATTGAGCAGATGGAGGTGAAACTTGACACTGGAATCGACAGGACACTGAATTGTATGATTGGGCAGATGAAACACATTCTAGTAACCGAGCAGAAGAAAACCGATTTTAAACCTGAAGATGAAAATAATGTGGTTATCCAATATACGAATGCCTGTATCAAAGTGTGTGCCTATGTCAGAACGCAAGTGGAAAAAATAAAAAATTCCATGGATGGCAAAAATGTAGACACAGTTCTGATGGAATTTGGGGTTCGTTTTCATCGACTTATATATGAAAATTTGCAGCAGTATTCCTACAGTTCCATGGGAGGCATGCTAGCAATTTGTGATGTGGCTGAATACAGGAGGTGCGCCAAAGACTTCAAGATTCAACTAGTGTTGCAACTCTTT
>TRINITY_DN68985_c0_g1_i1 len=1015 path=[0:0-1014]
ATTCTATTCCTTTCATTTTCTGCATGTATGTACAAAGTCACCAGATGAGAGATTTATTTAAAATGTAAAACCTATAAGGCTGCAGTTAGTGGCTTACGTGTATATATGTACGAGTACAGTAGAACCCATTCCATTGGTTATTCTGTGGATCAACCAATATGCTGCGGACCTCCAGTTGCTGTAATGTACGATACACACTCAAGTCCATTACTTCGCAAAATAATCTGCAAATTGGCTCTTCCATGGATAGCATGACTGGTTATACTGTAGTTCTAATTTTATGCCAAAAACATATTTGAAATACTTGATTTTAGAAGCAAAAACCAGAAGAAGAAAAAATTGTTTATTCTAGTAAGCCCAACTATGATGTTGTCAAAACCTAATGTGATGTGATATATGGTGTATTTCTGGCGTACAAACTACACAATTGTTGTACAGGAAAAGACCAGACCTGCCCTCCACTAATTGACTCTGATAATCATTGGCATCCTCTTCTTGAAATAGCCATAATTGAAGCCTTATAAAGGCACTATTTTTGCATGAATTTGCACAAGCACGCAAACCAATACGGTATGTTAGAGTTGGTCATGCGCTCAAGTATAGAGGCTTTAAGAGACCATCTTACAAATCCAAACTTTTGTTTCTGCTACAGAACTACTTGCTTTAGGTATAGTTTGAAAAATAATTATCAGCTCTTATTTAATCCATCAAAATGAATGGGTTGTCAGCTATGTTTGGACCTCTAGTGTAGAGTTTTAAGAAAGAGGTGAAAGTGCGCTTTTTAGGAACTCCATCAAAATGAATTAACCTTGGCATGTTTTTTTCTTTCCATTTTCCATTCTTGCATTCATGTCAGGCGCACATTCTGCTTGTTGTACCTTTGTACAGGTTCTTTGAACTTGATGTTGGCAGCAGACGCAGTCTGCACCTCCAGACAGTCGTTGCATAAGCATGCACAAGTGGAAAAACAGAAGTTAATCGATATCTGTTATGAATGTGTTTGTTTATATTTCCC
>TRINITY_DN68949_c0_g1_i1 len=425 path=[0:0-424]
CTGGATGACCCCAGACTGCAACCCAGAACTAGACGACCTAGTCCCTCATAAGTACACGATTCACCACAAATACAGACCCAGCAAACCAGGAGGAGGCGTAGCAGTCATCTCCAAAAAAGAACTCGACCTCGCCAATATCGACATACAACAACTCAACGGCACAGACATTCTACATATCCTATATGCCCAAAACACAAAAAGAGCTACCAGACTCATCTTACTGTACAGACCCCCAGACACCCCAGCTATCTTCAACGAGAACTTCTCTGAACTCATCACACCACTCATGACACTTATGGCCAAAACCATTATCATAGGGGACCTAAACATCTGGTACGATAACCCTTTCCCACACCCCATCACCACCGACCTTCACAACCTAGGCCACACCCAATCAGTACTGAAACCAACACACCAAAAGGGAC
>TRINITY_DN68921_c0_g1_i1 len=277 path=[0:0-276]
TTGCGATCTGGGTAATATAAAAATTGATTGTGGTGGGTGGGAGTAGGTAAAAATAACTGGGATATTCGAGGGGTGTAATTTTTAAAAAGGAAAATTATATTTTTTAAATTAAAATTATTTTAACTCTATAGTCAGGCAGTTAAGGGAATAAAATGCATAATTTGATTTTATGAAAAAAGATTGTTCATCCAGGGAATTAGCAATTCGGGGTAATTATGAATCAGAGATTTGCTTTTTTCATGTAATTCCATAGAATTGCAAGTTTTAATACAAGGAA
>TRINITY_DN68901_c0_g1_i1 len=292 path=[0:0-291]
CAGGTCTCTGAGTAAAGAGATTGAATATCATTGAGTAATCGTGAATCAGTGCCTAATGAGAGCAGTTTGGACCAAAGTCGCGGAGGATCTACCGAGTCAAATGCAGCCCGGAAGTCCACAAAGCACCCAAAAAGAGTGCAACCCTTACTAGTGGACTTCCGGTTGTCCCATATGACTTCATGAATCCTGCCTGATTTACAGGGATAATATCACGCCTCCTGGCCAGGCTTTAACTTCATTTAATAGTGAGTCTTGGAAAAGACTCACTATTAGTCAAAACGTACATCGGGTC
>TRINITY_DN68959_c0_g1_i1 len=456 path=[0:0-455]
TTTTTTTTTTTTTTTTTTTTTTTTTTAATTTTGATAACATTTTAATTTCTACAGTCTGTGAGGGTCGAGACGCTCTCAAACACCCTAATATGATGTATTCGGTTTCTTTTGTTGAAAAAGATCAGTCAGTTCTTTCCCAAAGTTTTCGAATCTTCCTCAGAGCTTTCTTCTTGAGATGTCATGGAGCCCAAGTTCGCTCTTGGGTGGTCAAGGACATGTCACAGGGGTGCGGTATTGAGACCATGGCTCAATGTTCCTCCTAAAAAAAAAAATCTAATTTTTTTAGATGCTTTTCGATGCAATTCCACATAACCTCCAGATGGCAGCATGATATGCTCCCGTTGTGACTCAATCTCCAGAACTGCTTAAACTTGGGAGGCCAAAGAAAACAAGTCCCCAAGAGTCACACTGGGACCCCTTAGCCAAAACCTCTTCCTCCCATCCAGCGGTACATTT
>TRINITY_DN68930_c0_g1_i1 len=212 path=[0:0-211]
CCCGTCTCCTTAACTTCAACAGAAGATGGACGGTGCAATTTTGCACCCTCTGCAGAATTGCCAGAGTTCTAGTAGGGGCGCCCAGGAAAATAGAGTTGCCATAATCTAGGCGGGCTGAGATCATGGCATTGATAATGGCCACCCTCTGAGGGTAGAAAAGGTGGGGTAGGAGACGACGCAGACAGCGCATGTGATAGAAACTGATTTGTGAC
>TRINITY_DN68967_c0_g1_i1 len=267 path=[0:0-266]
CGCCTGATTAGTAGGTGGACCCCAAGGGACATCATGCAATCAATGACATCAGGTGTAGGAATGGACATCATACCAATATGCCTGGCATGACTTGAATCCCTCTACTTAACTTATCACTACTGCAGCTGTAGACATGAGGATATAGAGAGGACTTGTCTAGCAGTGCTGAGATTCAACAGCAAAAAAAAACTAGTATTATTGGAAAACAATTAATATTTTGCAAACTACAACTTCACAAAATTACCATAATTTAAAAGATTCCTTAGA
>TRINITY_DN68989_c0_g1_i1 len=576 path=[0:0-575]
TAGGGAGGAGGGCGACATAGGGTCCAACGGCTCGTCGCTTGGAGACGGAGCGGGAGCCCAGGCCAGGAAAAAAACACGATAGAGAGGCCCAAAGAAATATACAGGATCCCGCACTGTCGTGTTTTGCATCATGGCCACCGTCAGACAGAGGAAAGGGGGTAGAGGTCCGGACCCCGGCAAGGATCATACATTGCATCAGAAACCTGTCATCCCTGAGAAAGTGGTGTCTTCTGGTTTCGCGATATGGATGGCGGCGGCGCCTATGATATGTGGTGGAATTGCTACAGTATTCGCTGGAATTTTCACTTACATTTATGTTGACACACTCCATGAAAACGACCTGTGGTTTTCTAGTCTTAAGGAGGTGGAACGGGAAATCTCCTTTCGAACAGAATGCGGGTTATATTATTCCTATTATAAACAGCTACTGCAGGCTCCGTCTATAAAACAAGGTTTACATGATCTTATGTATGACAATAAAACAGAATCTATGAGGACCATCAATATCCTGAGGCGAATGAATGTTTACCAGGAGGTGTTCCTCGCCATGCTGTATAGGCTTTTACCAATCCAGCG
>TRINITY_DN68912_c0_g1_i1 len=203 path=[0:0-202]
AGTCACTTGAGATTGGAGTTGGTGTTACCGCATATTAATAGTGTGCGCCCTCTGTGGCTTTGATTACTAATATGGAATTCTTGTTGACAGTGGTGAGATCCACAGCTAGGTCTTGGTGCTAAATCACTAAGGGCCCTTGGGTTCAAGCAGAGGTGGCAGTAGACCCCCTGGAGGACGCCTCTCTCCTCTCACCTGCGAGCACA
>TRINITY_DN68984_c0_g1_i1 len=541 path=[0:0-540]
ATGGATTTCGTTGAAGCCGACACTTTTGGCAGGGCAAGAATTGGAAGATTCCCAGAAGGAAGGTTGACCAATCAAGGAATTGGCAGTTTTGCTGCTGGAGTAACTAAAATAAAATTGAAGAATTTGCCTTTCACGGCCACAGTTAATGAAATCTTAGATTTCTTCTATGGTTATCGAGTTGTACCAGATTCTGTTACTATACCGTATACAAGCCAAGGATTGCCAACAGGAATTGCTATAGTTGCAGTGGAGAGTTACGAAGAAGCAGTTTCTGCCATCCATGAACTAAATGAAAGACCTATTGGTCCACGTAAAGTTAGTTTAAGCTTGCTAACAGAGCCGGAATTCATGCATCCATAATGCAGTACTTGTGTCCCAGTATTGGCGCAATACGATGCACTCCCATTTTGTTAAACAAGACTTTTCATTCATTGACTGGTTCTAGTTTTATGAACAGTGCACGTTCTAGAAGGTGAAATGCTTGGATGGCGTCTGCTTTACACATTTGTCATCTGCATACTACAGCACCGTTCATCATGGC
>TRINITY_DN68971_c0_g1_i1 len=557 path=[0:0-556]
CGTCTTCAGAGGTTACAGTGACTTTGGTCCACTTGTAAACGTGTCTAAGCTCCATCAACGGGACCAATCCCTTCACACGAGATTGTTCCCAAGAACCATTTAAGCAAAAACCTCACAACCAAGGGCACGACAGGAACAACATACGCTCGCTCAACAAAATCGATTGTTAGTGTCAACTCCCTGCTTAAGGGGGCTTGGGTGGAGGGACCTGGCTACTCCCTTCCCATTGCCAAAGGCCAAGAGAGGATGCTTCACTGCAACACTGGGTCCCTGCGTCGGAAAGCCTACACGCGAACAGTCTCAGGGCACCAACAGGAACCAGGGCTATGCAGGATTCTGCAAAACGAAAATGAACAGTTTCAGGTTGAAAAGACCTGCCATGGTAGTCAGCTGTAGGATTTCACAATCCAGATGCTAGGCCTGCTCTGTCGTGGCTGCTACGAGTAAAGAATGGGTTTTCAAGGACGAGAGGGCGACCTAGGAGTCACAGCGAAAGAATGTCACAGGAGGAGAAGCCAACCTTTCCTGCAATGCAGAAAACAAGGTGCGGAAGTCAC
>TRINITY_DN68931_c0_g1_i1 len=214 path=[0:0-213]
ACTCCCGGCATTTGTTCCAACCCCCTTCATCACAGGACCATCAGCCCACTGAAGTCATCTTTGCTTACTGTTAAAGATTGCAGCTCACCATTGCCACCTGAAAACCTAGCAACGGAAAGAGTAAAAACAGATTTTCTATTTTGTTAAAGCGAGTTACTTAAGCAATTTTAGACCGTTAGAAAAAGACACACAAACCGCTGAATATTTGTGCGCT
>TRINITY_DN68991_c0_g1_i1 len=338 path=[0:0-337]
CTGTGGTAAAATGCTCGTCTTTTTTTCTACCTCGGTATTTTTCCCGGTTTTTACTTTGGTGAGCTGGTTACCGTACCGGCTTCACTCGGGGCCGTAGGGGGCACCATAGGGGCGCTGAGCTGCCGAGCTGCCGCCTAGGAGTTGATCCCCGAGTTGCCGCCCCTGAGACTCCCCCCCCTGCCTCAGGTAAGGAACATTCGAATGAAGAGATAAGCATGTAATAGGTCACCTGGATAAACGTGCATTGACTTCAGAACCACTTTCCAGACGGCCAGCTGGAGAATGTTTACAGAACTGAACCATATCCTGAACACGTCGCCGGACCAGATAGAACAGGG
>TRINITY_DN68914_c0_g1_i1 len=295 path=[0:0-294]
CCGATCTGCGCGTCTCTTATGATCATAAAACCGTTTAGCGTTGGCGTACGCCGACAGACTGAGATCAATATCAATGATTAATGGTTTGTTTTTCTGAGGTTTCTTCTGAAGTTGCTTGTTCTTATTTTTCTTCTTTTTTCCTTTAGGGTCATTCGCATCTTCTTTATTAGCCGCCTCACCCTCCTCCTCCTCCTCCTCCTCTTCTTCTTCTTCTGATAACACATAGGGGTTTTTTAGCAGCATGGTTATATGATTTGTCTGTAGCTTTAACTCTTTTATTGCCATTGCAACGGGG
>TRINITY_DN68951_c0_g1_i1 len=311 path=[0:0-310]
CAAAAAGTACTAGAAACACCTCCAGCAAACCTGGTTCTGCTCGGAGAAAACATCAGGAAACTTCGACTGTCGAAGAGTGGCCACTCAAAGACTCGTCTTTAATACGTCATCGAGGCATTGACTCACAAACAGCCGCAGGACAAGGAGCCCTCGAAATCTTCGACACCTGCCTCTAAAACTAAGAGCCCAGACCCCAGAGGGGCTTTGGACTCGACACAATCCAAGGACTCGGCATCTGTGTCGAGGACTTCGACACCAATGGCATCTGTCGACACGACCAGTACATGGTCGACACATCTTGCCTCTTCGAC
>TRINITY_DN68932_c0_g1_i1 len=273 path=[0:0-272]
TTCTGAGCGAGCTGATTTCCCATCAAAGAGGACAGCTAGAAAAGCAGCCGCCCTACGAGATGTACCTTTGCTTTGGTGAAGAGTGGCCTGACGGGAAACCGAAGGAGCGGAAGCTGATTGTGGTTCAGATCATTCCCGTGGTGGCCCGGATGATGTATGAAATGTTTTCAGGAGATTGCACGCGTTCCTTCGACAGCGGAAGTGTACGACTCCAAATCTCCACACCGGATATCAAAGATAATATTGTCGCTCATCTCAAGCAACTCTACCAGA
>TRINITY_DN68913_c0_g1_i1 len=492 path=[0:0-491]
CAAAGAAGAGGGCTGTAGCCCTTTGCTTTTTTTTTTAACCAGTATATTTTTATATTCGTACTAAACACATATTTCAGAAAACAAATTATATGTTCATGAGTTTAAATTTGACACGTGTAGTATACCAGGACTCTTTATTCTTTTGCTGCCCCTTCCCTCCGGATCAAATATTAGATGCGTCTTAATACATACCTAGCGTCCAACCTCATTGTTGGACTCCTGGTTCGTTGTCCACCCAGACCGCTTCAAATGCATATCTGATGCTCCTGGCTATGTAGACCACCTTTTCTGCCGTTACGCCCACCTTCACTCCCTTTATGCACTGTGCCCCACTCAATGGCAAGTGCGATTCCCAGCGTTTAGCCATTTCTTTCTGCGCCAACCACAGCACTGAGCATAGTACTTGGGTGAGCATAGTACTTTGGTGGGGACTGTTGTATCCCTCCCCCAAGATTCCTAGTGTTGCTTCCAGACCAATTATCCAGATCCAGC
>TRINITY_DN68999_c0_g1_i1 len=491 path=[0:0-490]
CGGCTGCTTCAAATATTTTACAACTAGACGAAATACAGATTCTTAGATCCTCTTCATTTTCTCTTAATAATAATGTCTGTACCAAAAATAGTAAAATCTACGATGGGGACACAATGAAAAAAATAAAACTGTAAAACTGCGATAATGTCAATCTCCAAATCCCGTAACGAGCGGGGGAAACTGAATTATCCAAAATAAAACTCTGACGATTGCTACGAAAATGACGTTAGTGACGGCTGCGAACTGGATCAGAAGTGAAGTCCCGGGCGCCGGAGACTGGCCTCCGCAGTCCCTTTGAAAAGAGCCACTAGTGGAAAAGGACTTTCTAAGCCTCCTTGGAGGCGGGGGACCCCACCTGCCCTTTGTCCCCCAATCCCCGACGTCTTACCTTTGCATTTTCTCTCTGATTAGCTTGCGAAAGCTTGAGACCAGTGTTCCCTAGGATGGACAGGGACAGCATGCAAATGGCGCTGCCCTGGCGAGCTGTGGAG
>TRINITY_DN68939_c0_g1_i1 len=297 path=[0:0-296]
TCTGGGGGCAGTTCTTGGGGTGCTGCCTTTGTCAGAGCTGCTGCTGCACCCGTTCGCTACTGTCAGAACCACAGTCCTGGCATTGTGGAGGTTGTCGAATGACTGCTGGTACCCCGCTTATGCTCTGCGAATTTGTTTGCCCCTACCCTTTGTAGGTGCAAACATTTTTCGCAAGTGTGGGCATTTTTGCTATTTCCTGTCATTTGCAAGGTTTGGAACTTTACGAATTTGCAATGAGGAGTTTGCATTGTGGACCTTTGATTGCGAATCTGTAAACCACTTATGAGCGCGAAAAAG
>TRINITY_DN68935_c0_g1_i1 len=286 path=[0:0-285]
CCTCCGTGCACCCGGTGCTTCTTATTGCACCCCTCCCCCCGTCCCTGGGGGAGCCTCCTACGTGTTTCCCAACACGTGTCAGATTACCTCCAATTTTATTTTATTTATTTATTTTTTAAATTTGTTCCCAAAAGTCCTCCTCTTGCCTCCCCCGGGTGCCCGCCTCCTCCCACTGCCGTCCGGCAGTGGCAGCGTTCACCGGGGCCCAACACGGGCCTCGAGGGCGAAAACGTCGGGACGGACTTAACAATGCGTCCGTTCCCGAATCAGGTCCGAGATCGGAAAA
>TRINITY_DN68998_c0_g1_i1 len=272 path=[0:0-271]
TGCAGGTTGCACACAGATCACATCGAGTGCTCAGCACGTTGAGCTATCTTACCGGTCTTACTTTCTATAAGAAGGCAAGACTAGATGACCGCCTAGAGCACCAGCAAGCAGGGTGTGCCATCACAGCAACCATAATTCATTTTTTGGGGGCTGTGACTGCAAGGGCGGAAGGGCCAGAACATGTTGCTTGGCCTAATACAGCAAAATTCCTAGCGCTGGCTATTTGCTTACCATGCTACTCCCCATGCACCCCATCATTCTACTACTTTTCC
>TRINITY_DN68926_c0_g1_i1 len=687 path=[0:0-686]
TGGACCAAGTTGAGCAGAGTTCATCTGGTTGTAATTGGGCACACTTTGTGGCATTGGTTTCATCACATTGATGCCCGGTAACTGCCCTCTTGACATATTGTTCCTTATGTTCTGACTGTTCAGCGTGCTCATGCCTTGACTTGGCTGCACTACTCCCAGTTTTTGCATTTGCCTGATCTGCACCCCCGGAGCAATCTGGTTGGGAGGGGCCACGGCCTGATGAGAAAACTGTTGGCCAGTTATATTTGGTCTGACATTTTGTTTGGAGAACAGAGGGTTATTGGTGAAATGCTGCATGCTGGCATCCATTTGGTTCTGGTTTGGCATTCTTGAAATCCCTGGCGATGTCCACATCTGAGAAGACGAATTGGTGTAGATACTCGGAATTCTTGGCATGCTGGACTGCCTTGATTGATGTTGAGAAGCGGAATGATTTTCCAAGGAACTGGAAGAAAATCCAGGTAGTGCTATTCCAGGTCGGGCGGCAGACTGGCTGTGAACTGTTTGGCAGGTTGAGCTCATGCCCAATGAATTTTGGCTCTGACGAAGAGGGATAGTGAAATCAGAATTGCCTGAATAAATTCCTTGCTGTTTTCCAGGATTATGAGGAATCATCACCATTGTCCTGCTGTTCTGGTTAACATTGGTGGGTGAAATTCCAGAACCCATGGTATTCTGAAGTATTCC
>TRINITY_DN68946_c0_g1_i1 len=712 path=[0:0-711]
CAGTGATGCTATACGGGAGAAAATGAAGAAGAATTACATGTCAAATCCAAGTTACAATTATGAGCTTGTGAACCGAGCCTCTTTGGCTTGTGGTCCTATGGTTAAGTGGGCTATTGCACAGCTAAATTACGCTGATATGCTCAAACGAGTTGAGCCCCTCCGCAATGAACTACAGAAACTGGAGGATGATGCCAAAGATAACCAGGACAAGGCTAATGAGGTTGAACAGATGATTCGTGACCTGGAAGCCAGCATTGCTCGCTACAAAGAAGAATATGCTGTTCTCATTTCTGAAGCCCAGGCCATTAAAGCAGACTTGGCTGCTGTTGAAGCTAAAGTGAACCGTAGTACAGCCCTTCTGAAGAGCTTATCTGCTGAACGGGAAAGATGGGAAAAGACGAGCGAAACATTCAAAAACCAAATGTCAACAATTGCAGGCGACTGTTTACTTTCAGCTTCCTTCATTGCTTACGCTGGTTACTTCGATCAGCAGATGCGACAGAATTTGTTCACCACGTGGTCTCATCATTTGCAGCAAGCCAACATTCAGTTTCGCACAGATATTGCAAGAACAGAGTATCTATCTAATGCTGATGAGCGACTTCGCTGGCAAGCAAGTTCTCTACCTGCAGATGATCTTTGCACAGAAAATGCTATTATGCTAAAACGTTTTAATAGGTATCCATTGATTATTGATCCATCTGGACAAGCC
>TRINITY_DN68944_c0_g1_i1 len=309 path=[0:0-308]
TCTTCCGATCTCTCAACGCAAGAGTGTATCCTTCGGAAGAGAGACTGTCTTCTATCTGCCTGAAGTGTCTTACGCTTCTGAGGACGAACCTACCTGCAGTGAGACAAGTCTCATCCCTGATCTTTATCATCCCTCATGCAAGGCTTCACATGAGAAAACTACAGGAGTGCCTGGAGGATCAATGGGACCAGAAGTCAGGTTCGTGGGACGACAGGATCTCTTTATCTCAGGAAGCTCGTTGCTCCTTCAAGTGGTGGCTCAAGAAAGACAACCTCTCCGTGGGAGTTCCTTTCCTTCAACAGATCGGAA
>TRINITY_DN68933_c0_g1_i1 len=438 path=[0:0-437]
ATGTGCTTGTGGAACCCTGCCTCTAACTGCTATAGAAACGGTGTATGAAAACCCTAATTTGCTGTGCCCAAGTAGAGTGTCCAAGATGTGTCCCAACTGTCCCAGCTGGAACTGTCCCAAACGCGTGCTTGCAGAGCAGCTTAGACTTGGCAGGTGAAGTTGTGACCTAGTTCAGTTGAGCAAAAGGAAGAGAATGTTCTTAATAAATGAAGAAACTATCTGGGGGAGTGTGTTTCATAAGCATTAAATGCACGCAGAAAATGCTGTAGAAAATACCTAGCCGAAAATGACAAATAAGTTTTGATTGTGTAAATGATCTTGGATATATTGTGGTTGCAAGGAGTGCAATAACTTTGTACTGATATTTTTTCTGTATATTTTGCAATATTTGGTTTAGAATAAACGAATGTAACTTTTAAAAAAAAAAAAAAAAAAAAA
>TRINITY_DN68941_c0_g1_i1 len=221 path=[0:0-220]
CACTCAACTCCTTAGTTCTATTCTGTTTACTCCGTGAACAATGGTTTATTTTATTAAATGACACTGATAACATTCCTATCCCGCTATAGGCTTGGTAATGGAAATGTAAGGATTTGTTCATAGTTTCCGTAACCCATGATTCATAAGGAGCCGTATACCAGTTACCTCACTGCTCTGAAATGCCACCTACGTACAGGCAGTTTTCCTATTTTTATTCTCGC
>TRINITY_DN68997_c0_g1_i1 len=390 path=[0:0-389]
CGTCAATATACAGTAAGAATTTTATTTCCCAAAAATGACTTCGATCCAGAAGTTATCCCTCTGGCTACAGAAATGAGTTCAGTAGTCCAGGTGTGTAGTGCTTGGAGGCCTTTAACAACCACAACCTGAATTTGTCTACGCCTGAAAAGGCTAGACAGTCCATTGGTTGGTTTTGAAAAATGGAGACCTCTGTATGTGCAGGCTTAGATGGGGATATCCATCAGATTGGGTGGTGTGTGTATAATACCACAACGTAAAATACTCTACAAGGACATATTTCAGTTTCTGTATACAGTGAGAATTCCCCTCAATGTCCCATGGACTATTACATAATGCAGAGGCGGTGTGAAATAAGTGCAATCAATAGCTTCCATCAGAGATAATCTCTTG
>TRINITY_DN68953_c0_g1_i1 len=673 path=[0:0-672]
CCGAGCTTCGCACACATTCAACTAGGCTCCCTTTGCTGCGTCACCGACCTTTTTTGCGAAGATGTCTGACAAACCCGATATGGCCGAGGTCGAGAAGTTTGACAAGTCTAAATTGAAGAAGACGGAAACACAGGAGAAGAATCCACTGCCAACCACAGAAACGATTGAGCAAGAGAAGAAAGCTGGCGCGTCCTAATGCGCCCCCTACCCTCCTGTATATGCACTGTACATTCCACAAGCATTGCCTTCTTATTTTACTTCTTTTAGCTGTTTAACTTTGTATGAAATAAAACCCCAAGATGCAAAGAGGTTGGAGAACGTTTTACTGTGATCAGCCCCCGCCCCCGGTTCAACAAAAGAAAGGACTGAGAACTGCTGACACCTGTCACTGCCCGGACTGGGCGCCGGGGGCGCTGGGGAGCCCGCGCCTCCAAGGGAAGCAGCTACAGCTCGGGCGCCCTTTCCCCTCCCTGCCAACAACCTGGAGCGACCGAGCCCCGGGAAACCGCGCCAAGGGCCCTGGAGCCTAGAATGCAATTAATCGAGTGCCATTTGTTTGTTTCCAAAAAAAAAAAATGATTTAATTATTGGAATGCACAATTTTTTTAAATATGCAAATAAAAACATTTTTAAAAGCTGAAAAAAAAAAAAAAAAAAAAAAAAAAAAAAAAAA
>TRINITY_DN68995_c0_g1_i1 len=211 path=[0:0-210]
CTTAGCCTCAGGAAGAAGATCTTTCCTGAGGACCGACTGAGTCCAGCCTGCAGTCTGATCTGAGGATCTCGTGCTCGAGGTCAGATCGAAGAAGGAGCTGCGCCCCACTGGAGGAACCGACAGGACCAAGCCCCTGCCCGAAGCAGACACCCTTGCATCGACCGCTGGATCAGGTTGGAGATTCACCCCGCTGGAACTTCCATGTCCCCCG
>TRINITY_DN68978_c0_g1_i1 len=203 path=[0:0-202]
CCCAAACTCAATTTTCATAGCTCTGCCTGGAGAACAGTCTTATCCATAAAGATGCTTCGTAACGCGCAAACTTTGTCCACCCAACCCAGAAGAAATCATGGTGGTCAGCAAAGAACACAGTGGGTGCTACATATACCACATGGTAGATTGCCTGCCCTTTAAAAGGTCACCCAAAAAAGAGAACAGCATTTGAAAAATCTGCC
>TRINITY_DN68969_c0_g1_i1 len=744 path=[0:0-743]
CTGATGTCCTGGGGTCCTGCTGTGATTCTGGATGGTATCCTGAAGAAGTTCTGAAGGGCAGTAACTCATTGAAAGTAAAGGAATACTATTAGAACCCAGCAGATGTTTCCCAGACTGTCGAGGGGGCAGTATTTCCCTTTTTATAGTGGGTAAAGGTCTGGTTTGTTGGGTAAGGCACTGGGTTTTGGATCTGCAATTCCTAGATTTGAGTGCTAGTTCTGACATTCCTTGTGATCTTGGCAGGTCACCTTTGTCTGACTGTCCCTCGGTTAAATCATTGACTCAGTTTATGCTTGGAAATGGCATCTGCTTTTACAAAGCAAATTTATAACTGCATTAATTCATTTCTCCCTTCATAATTAAGGTGTCTCTACTAGCTTTTGACTCCTGCATGCCAGTAGTTGGAGGAATTTGCAGGATCTATTCTGCTGAGGGTCTTGCTCACAAGGCAGCTTTGAACATTTTAAACCAGGGATAAAGGTGGAAGTGAAGTGAGTGGTGCACATATAGGGCACATGGAGCTGAAAGTAAGGTTGGAAAGACATGGGAACGATAGGTTGGGAAATGAAATGCAGGTGACCAAGGGCCTGAGATAAGATCAAGACTATGGGGGACTGGTACCACCAGCAAGGGGGGATAGACGTTGAGCAACCAAAGAGCGAAGGGGACCAAGGAGTAATTGACTAAGGGACCAAAAGCCTGGGAGTCGGTGAGAGAGAGAGAGGAAAGGGCCAGAGAAGGGAC
>TRINITY_DN68965_c0_g1_i1 len=221 path=[0:0-220]
CTCCAGCCAATTGTTATTCGCTTGCTAAGACTCCTCTATGCGATGGGTTATGTTGTATCACTGTACCAGTCATGCTCTGCAGAAAAGCTATTCTATCCGTAACACAAATCAGATCTCTGCATACCTCTAACAAGCACTATGGTCTGGACTGACTACATATGCACTGCCAGAGCTGCAAAACCTCTTTGGGATTAACTTCATTGCTTTCTTCATTACTCCCA
>TRINITY_DN68929_c0_g1_i1 len=206 path=[0:0-205]
CCCTTATCTCTACAGGTAAGCACCTCAAGAGCCAAGCACCTCCATCTCAGCAGCTTGCCACTTGACCGCTAAGCCATGCTCCTCATCCTCTATGGTGAAGCACAGGCTCTACCACTAATGCAAAGCACCTTCAGCTCTACATCCGAGCCACGCGTTCCTTTGCTACATCTAATCCAAGGTCCTTCTCCAAAGCTTGCCCAGTCTCC
>TRINITY_DN68916_c0_g1_i1 len=247 path=[0:0-246]
CCGGCATGGACACCGCCATGGAGGAGCTCATCGGGGCGTGTGTACCTTGCCAAGCAACGGGATCCGCCCCCATACCGTACCCCTCCATCAACCTTCTGGTGTCGAGTGGACCGTGGGAGACATTGAGTGCTGACCTCTGTGTCTTGTCAACCCAGGAGTACCTTCTGGTCGTCCTCGACAAGTACTCACACTAGATATTCGCCACCCACAGGATCCCCATCTGCCTACAAAAGGACAATGGGGCCCA
>TRINITY_DN68928_c0_g1_i1 len=363 path=[0:0-362]
CTCACAGTCCCACAGTTTAAATTCTCCCGCATTGGTGGTCATGCCTTTTCTGTTCAAACATCTAAACTATGGAACCTTTTACCCCCAATAATCCATCTGGAAAACTCCCATCCAAAATTTAGGAAGATCCTGAAGACCTGGCTCTTTAACAACTAGATCCACACACTCTGCCCTAACCTCACTTTAGCTCAGCGCCAAGGTGGTTTTAACAAGCTGTAAGTGCGCTATACAAATACCACAACATAGAAATAGAAATTGTGTATTTGTACAAGTAAGACCTGACCAAATTAGCCTCAAACTACTAAGCAGGGAACAAAAAGAGAAGTCTATCCTTTCCTTGAATGACATTAGGTTTTTTCCCCC
>TRINITY_DN68966_c0_g1_i1 len=697 path=[0:0-696]
GGCCTGCTTGCGGTTGCTGCTGTGACAGTTCTTGCCTCAAAATCTTCAGTTTCTGTACAAGATCACGCTTATATTTCGGGACAGTCAAACATTCCACCTCATCCGGGAGCTGACAGAGAGATAGCACCTGCTGCTGTTGCTGTGGTTGTTGATCTTTGATGTGGTTCTGACGGTTTAAAACTAAATGCAGGTTCGCTGAAAGCCGTGGATCCGTGAACTGCGTTGTTCTATTATTATGGTCAACAAAATAAACTCTGCCTGTCGCTGTATTGCGTATTTCCCATCCAGGAGGCAGAGGACCAAGCTCTTCACAATTTATGTTGCTAAGATCCCTAGGTACTCTTGGATCATGCCATGTGCTTACACCAGTCTGGGTATGTAAAAAATAGACCTGACCCTGCTGCGTTGTTCTTTGTTCATAGCCTTCTGGTAAATCAGGTGGTGTGTGTAAATGTGTTCTGCTCATGTAATTCCTGTGCCGCTGTGACCGAACTCTTCTCTCTGCCAACCTGGGATCGGAGGCTTGTCCACACGTTGCACCATTTGTTATTGGTATTGGTGTATTCTCGTCCACAAAACAACTAAGAGGCCGTACTGGACTTGAATATTCAGATGCAGGTCGCGTTGGTCGCTCCCACTGTGTTGTTCTTGTAATATGGTTTAGATATTGGATTCTTCCGGAGGCGGTTCGTCTTTC
>TRINITY_DN68942_c0_g1_i1 len=593 path=[0:0-592]
TTCCGATCTCCTGACCGTGTCCATCAGAACCCCATTGAACCTCTCAACTAAACCATTGCCCTCAGGGTGATAGAAAGAGGAGGTTTTGTGCAAGATCCCATTACTAGCAAGAAAATCCTGCATGAGCTGAGAAGTAAACTGGGGACCATTGTCTGAAACTAAGATTCGGGGAAGACCTTCCCTTTCAAATACCTCTTTAAGAAATTTTATGACTGTGTGGGTTTCTATGTCAGAGACGGCTTTGACCTCTGGCCACCTGGAGAAATAATCAATCAGAACAAGAACAAACTTGAACCGCCCCAAGATCTTGAAAGGCCCAAGAATGTCAATACCAACTCTATCCCAAGGAGCTACAGGAAGTGGAGTGGGAGTTAATGGCTGTGTGACAGGCTTACACCTCTTGTCACTGTCCATGCAGACAGGGCACTCCCTAACCAAACGATCTAACATTCTGTCCATACCCGGCCACCAAAACTCGTTCCTTAGCCTGGCCTTGCACTTGGTCTGACCTAAATGGCCTTCATGGACCATAGTCATGAGATGTTCCCTTACCCCTGAAGGTGGAACAATGCGGTCTCCGCGAAATAACCAAC
>TRINITY_DN68940_c0_g1_i1 len=204 path=[0:0-203]
CTAGCGTACAACCCATTGGATGCCTTTTCCGAGATGGCAGGATCAAACGAGGTGATGTGCTCTTAAGCATCAATGGTGTTGATTTGACTCAACTGAGTTACTTGGAGGCCGTTTCAGCTCTAAAGTCCAATGCAGCATGTCACACAATAGTACTGAAAGCATTGGAATTGCCTCTATCTGAGAGGGACTTTGAATCTATGGAGG
>TRINITY_DN68972_c0_g1_i1 len=594 path=[0:0-593]
CCAACCTATCCCATCCCAACTGTAACCAAGAATCATGTGCCAAGGTGCCCTGTTGGATTCCTGAACCCTAGGTTTGAAACTGGGTTAGGTTACTCTCATTATCAAATGTGTCATAAAATGGGCTCCCTGTTAGCATCTCAAACATTTATTGTCCTGTGCTGGCCTGCAGGCAGTTCCACACCTCATCAGTCAGCTGTGGGGGCAGGACCCTCTTAGCAATGGAGCAAGGATGTATAATGAACTCTTTGATTTAAAAATAACTGTGGAAACTTTGGACATTTCTTTATTCCTGGCATCTTTTCAAGACACTAAACACTACATCTTGAACTTTCACCTTTTCTTACCCCCTCTCACAGTGCTCCCCTTTTCCATCGCAATGCTGGCTACACTTTATCTTCAGAGCCTTGAAGCAAAAAACAGTGACCTTGCAAAATAACCTTATTTAGAACCGTGATAAGAGAGCTCTGAGGAAACTGGAGTGATGTAGACCACCCCCTGCCAGTGAGGGCCTGAGAGGCTGTGCGTATGCCAATGATGGGGACAATCTCTGCTGATAAGTAACATTGGGGTTCCAAAAATGGAAAGGACCCAAAT
>TRINITY_DN68996_c0_g1_i1 len=291 path=[0:0-290]
CTTCCCACTCGGTTAATGTTTGTGCCTTGAAGTGCCATAGCTTGAACTACTGACGTTGCCGTGTTTTCTTGTGTGTGTGTGGCTAGGCAGTCTGACTTGTAAGGGCTCTTGAAGTGGATCAAGCGTTTAGTTTTGTCTCTTTTCATATGCCGTACTTGTCGATTAGTTCTTTTCAGCTTCCCTGCAGAATTGGAATGCGACATTAGAAGTACTCGTTGAAATGCGGCAGACTGGAGCTCAAATCGTATCAAAGGATGGGCTGAGTAACCGTCTGTCTGAAGGAGAGGGGCC
>TRINITY_DN68954_c0_g1_i1 len=448 path=[0:0-447]
CCGCCTCCCATTACATGACCCCCAGAGAGAGGATACGTTAGGAGCTATTTGTTCTCATCAGTGTATTTTCCAAAAGTTACCACGAGATGGTGGTGTTGTATCACGTTCAACAACCCCGAACAACTCCACTAGGCCAATATAGTCGTTGCTTACATTAATATTTTGGGTCCAGCATGGCTAGATTTGCATATCCTGAAACCTGTATTTTAAAAGTGTAAACATCCAATTTTTAAAATAACGTTTGTTTAAGGAAATTGATTTGATGCCTAACTTAAGATCCCTCCTCAGACACTTGGCAGACACACTTGTGATCATGAGCGGTAACTCCCTGTGCCTCGTCTAGAAGCCGCCCTTGGATGCCGTTAACTGCTGTTTAAATTAATTCCATCACATGAGAAATATGTTATCGTTCATAATGAATGATTGAAACTAATATCATAGACGCATC
>TRINITY_DN68908_c0_g1_i1 len=576 path=[0:0-575]
CGCATGTTTAGGTTCAGGTTAAATAGGACGCAGAGGTTCTATTCCTGGGTTATTGAGAAAGGTCGTATGCCATTACATATTGGCAGTACTCTAGCTCCCTGGCTCAATCTCAAAGTGTCGCTGCCCGACAATCATGAATTCAGTCTTGTCTGGGTTTAGCTTCATTCAACTCACCTTCATCCAAGTGGCCACGTCGGCCTGACGGTCGGTCAGGCTCTTGAAAGCTGTATCTGGGTTGCCACGGAAAGATTCATAAATCTGTGTGTCATCCGTGGACTGGTGGCACTCTAGGTTATGTCGCCTGATGATATCGCCCAGTGGCCTGACATACAAATTAAACAACAGTAGCGAGAAAACTGATACCTGGGGAACCCCACGGGGCACAAGTCTCCTGCGGGGGGAGTTAGTAAGAGAATATACATATTTAGGGTTAAAATTCGATAATAGGCTGTCCTGGTTACCTCACTTTCACTAAGTTTGCAAAAGCACTCGCATAGGAGGCTTAATTAAATTCTCTAAGAAATATGGGCAGCTAAGCGCTGAGTCCTACCATCATGGCATACAATCATAAAATAG
>TRINITY_DN68976_c0_g1_i1 len=267 path=[0:0-266]
CTCTCATTACAAGAAAGGATGGAGACCAAGGGAGTAGCCAGGAAAAGAAATACACCCCTCAAAAAACACCGGCCCGCTGAGCGAGCAAGCTTAGTGAGCAAGCTGACCCTCCAAGGGAGGCTTGGGCGAATTTTTTATTTTTATTTTGAACTTCTTTTCAACTCTTTTTAATCATGTTTTTAAACTGCAATTTTATTTTAATATTCAACTGTTTTAATTCATTTTAATAAATGTTCTCTTTAATTGAGGTGAACCCCATACTCCCCC
>TRINITY_DN68919_c0_g1_i1 len=842 path=[0:0-841]
CTTTCATTTCTAACATCCTTCTGTTGGACTAACATTCACATGTTCTGCCACCCTTGTGCAAAATGTCTCACTCTTGAGTGCAAACCGCTTAGTTTGTGGCGTTACCGCCAGGCAAATGACACAGACTGGCGAATTCCATGGTACATTTTCCGAGGAAACACATTTATTTCTGACAATGTGGCCTTTTGGGGGTTCAGGCTAGAGATAATGTCTGCATTTTCAGGTTGTGCCGCTGTGAAAGTAAGTAAGCAATTGGAGAGAATTTCAAAATGCACCAAAATCAGTTCTGCGACTGGAAGAGTTCTTCTGTTCCCAAAGTGGCAAAGTACGTTATCATTCCCCATGTGTGAATTATAGAAAAAGGCTCATCCTGCTGGTTCTGTCTTGGGTGGACATCTGATGGAAGACCGGAAGGGGGGTGGCCTTTGCTTTTATCAGGGTACTAATTATCTAAGTTTACAATCATAATTTAACAACATTGAGAACCACAGTAGAGGTAAATCATTGCTGATAATGAATGATTGTGAACAGTGCAGAATGAAAGAGCAGATAATGAAATGCTTGTCTACAGATCAGACTAAAAGAGCAGATAATGAAATTCTTGTCTACAGAGCAGACTAAAAGAGCAGATAATGAAATTCTTGTCTACAGAGCAGACTAAAAGAGCAGATAATGAATTGTTTGTGTACAGGGCAGACGAAAAGTTCAAATAATGAAATGCTTGTACTCAGATCAAAATTAAAGATGCTCATTTCACTGACCTGACACCAAGACTTGGAGGATGCTACTTCCTTCAATAACCACGCACTCTTTCACAAGTGAAACTTTAGCTCTTTCCACCC
>TRINITY_DN68938_c0_g1_i1 len=440 path=[0:0-439]
CGTCCAGCATCACATTGTCTAGCTTCAGATCTCTGTAAACGATTCCTTTCTTATGGAGAAAGAAGAGACCATCCGAAATCTCAGCGGCATAAAACACTGCTTGTGGTTCCTTGAATTTTCCCACTTGTTGGATATGGTACATGAGGTCACCACCGTTTACGTACTCCATGACAAAGTAGAGACGATCCTCGGTCTGAAAGCAAGAATGTAGGTATGTTAGAAAAGGTGGTTTATCTTGAAGAGCTAGAACTCGCTTTTCTACCATGGTACATTCAACATCGTCGTCCTGAATGACAACATCCTTCTTCAATATCTTGACTGCATACAGCTCGTCTGACCCCTTCCTTTCTGCCAGCATGACCTTTCCAAAGCTGCCTTTGCCCAGCACCATGAGGAAGTTGAAATCCGTCAGCTTGACGCTGTCGATGTTGTTGGATGGG
>TRINITY_DN68950_c0_g1_i1 len=407 path=[0:0-406]
TGTCGCCATCCCCGCTCCTTCTTAGGTCATCAAGAATTGAAGTTGTTACTAATTCTGTTCTTCTATTAGACTGGAATCCTAGTTGATAGTCGCTAAGCTTATTACTGGGTTCCAGAAATGCCTGGATCTGGGAAACGACAATCTTTTCTAGTAGTTTACGCAGAAATGGCAGCTGCTATATAGGTCGATAGTTTCCTGGGTCTGCCGGATCCAGGGAGGTCTTTTTCAACAAACGTGTTTCCACAGCATTTTTCAGCTGGTTGGGAAAGATTCCAGATTGTAGGGATGAGTTAACCAAGCCCAGGATCGTATTCTGAATTATTGGAAATATGGATTTCCAGATGGTGGCTGGGCATGAGCACATTGTGCTTTTGTGCATTGCCATACAAGCTGGACTCAGTACCCCC
>TRINITY_DN68968_c0_g1_i1 len=215 path=[0:0-214]
TGGGAGGGTGAGGAAAAAGTGGGAGGAAGAAAGAATAGAGAGAAAAGGAAAGAGTCAATTAAGGAACACAAGGAAACTGAAGGAAGTAAATGATGAGACTTCCCAAACTATAAGCCCTTTTACCTTCCCTGGTCTGCTTTCCCAACAAGAAAGTACTTTGCCATCCTCATTGCCTACAGTACGGCTGGGAAGCTACCGAAGAGGACAGACCCCCC
>TRINITY_DN68915_c0_g1_i1 len=208 path=[0:0-207]
CCTCCCTTCTCTCCTCTTTTATTCTTCATCCCTTCCTCTATATTCCCTATACATTATTTTCCCTAAATTATTTTTATTTTCTGTATATATTCCTTTTTGGGTGGGTGGGTTCCTAAATTAATTTTATTATTTTCTTTGCAATTATTTTAAAAATATTTTTCTTTTGTGGGGGGTTCCCCCTAACCCCCTTTTCTTTTTCTTCTTTTTT
>TRINITY_DN68918_c0_g1_i1 len=203 path=[0:0-202]
CTTCTCGAGTGCAAGGGGGGCACTTAGGGCTGCCTTTGCTGTGGGGGTGACTGTCTTCGGGATTCCAGACAGAAACTGGTTTGCCTGGTTTCTTTCCGACGCTTTGGGTGAGTAAAGGTCGTCCATAAAAGTCGGTCATGACTTTCATGACTTTCTCTTTCCCACTCTGGAGGTTTCCATCCTTGTCCCGTAGCTCTACCAGG
>TRINITY_DN68962_c0_g1_i1 len=319 path=[0:0-318]
CGACAAAATGCCTGTTGTACCAGTGTACTTTTGTACCTTTTTATTGAAGCCTTATTTTTAAAGCAGTAGTGCTAGCTATAGCGTTTCAAATCGAACTTCCATGCTACAGTGGCATATTCCTGCATTTCACTTTGATGGGTGCTTTGGGGATGGATTGTAGCCAATGTGTTTCCAGCTGTACCGTCAGACAAAGTATTCGATGCAAGTTAATGTTGTATTCTCTGGAACCAGACATTCCCTTCCCAGATAGCCAAGATGTCACTTCCTTTTCTCCTTTGCATGCCTTCAACACATGGTCATGGCACATGCACCAGCACAC
>TRINITY_DN68924_c0_g1_i1 len=389 path=[0:0-388]
CCCGGGACCAAGCAGTGAGGACCAGGAGCGGCCCGCTGAGCCATAGCACCGAACCATGAATCCAGCTGCCCCCCCGCAGAGCACAGGTGACTGCACGCCATTGGAGACGATGAAGAAGAACGCAGTTGTCGTAGACGGAGTCGTTCTGAACGGACCAATCATAGACTCGAAAGCAGGCGAGAAGTTTGTTGAGGAAGCTTACAAGATGATAATGGACGAAGCCGTGAGGAAAGCCACCGATGTGAAGGAGAAGGTCTGCGAGTGGCATCCGCCAGAAGAACTGAGAAAGCTCATTGACCTGCAGCTGACAGACAGAGGCGAGACACACCAGAAACTGCTGCAACTGTGTCAGAACGCGATACGCTACAGCGTCAAGACAAGCCACCCAC
>TRINITY_DN68973_c0_g1_i1 len=229 path=[0:0-228]
GCCTGGTGTGCGATGAAGGCATCGTGCGATGATACCGGTCTCGTGCATCACGAGTCTGGTATCAGACCTAAAGAACTTTTAAAGTAACTGCATTCTTTTTGATGCAGTTTCCCCAGTCCAGCCTGACAGTGGGCAGAGCACCCAGAAAGCTGGGATGGAGGAGCAGCAGAGCAAGTAACTCATTTACAATGCGCCTAAGATCTCCTTCAACTGATTTGCCCAATTCATC
>TRINITY_DN68952_c0_g1_i1 len=219 path=[0:0-218]
CCTGGCTGTGCGCGCAGTAGCCCTACCGAGGGTTTGTTGAGTGAGCTTGAGGAAACGCAAGGAACACAGAAAATGGGCACCCAAAAGAGGAAGAGTTTGAAAGACAGGCTAGCGCTGAAGAACCGCCTGGCCAAGGAGACGCTTGCTGAGTTTGTGGCGACATTTGTGTTAATTGTCCTTGGATGTGGATGCATTGCCCAAGCTGTCCTAAGCCGGGGG
>TRINITY_DN68943_c0_g1_i1 len=605 path=[0:0-604]
CCCTCCTCTTCCGCCTTTTCTAGAATCCATACCTGGCATCAGCTGCCGTTGGGTTTTTGACAAGGACTTCTCAGGACTGCAGGAAGCCACTGCTGCTCCCTCTGCAGCTTGAAGGCGTTTCTCCAGGTTGCCGGCCCGAGCCACGAGACTGAACACCAGAGCCTGGATCTGAGCCTTGGTTTCGGAGATTGGCTGCTTAAACAGTTCAAAGGTCACGGTCCAGGTGTCCTCCTTTATGTTCAGGGAGACACAACTGTCCTGCAGTGTCAGCGCGACGTTGCCATGGTCAAAGGCTTCCCTTAACTTCATGCTGTAGTCCTCAGTGGTGACCGTTCCCGTTTGATATTTCTGCTCCTCCAAAGCCTCTTGTGACACTTCAGCACTCCACAGATCGGCTGCATTCGTTAGATGGATCTTCAGGGTACTGCCTTTCGGGCATGTGTAGCACAGGTACTGCTGCCCAGCGTGGGTAAGAGGACAGAGGGGCCCAAAGCACCCCGCTTGATCCATCGGTGGAGGGCTGCCAAGGTACTGTTCAATTTGGAAACGAGAAGGCAAATGTGTTATACAGAGAGAAGACTACTGTCAATGGGCGAAGGTAGAAT
>TRINITY_DN68955_c0_g1_i1 len=416 path=[0:0-415]
AGAGGAATGGAGGGAAGGGGTAGGGCTGAAGGGAGCAGATTGGGGTAGAGGGTTGGGCAGGCAGAGGGAGTTGCCCAGTAACCCCATCTTTCCAGTCCCTTCTGTTGGATTGCCCCCGTTGGTACTTTGCTGATGATGTCCTGGAGGCCATTGCTGGGAGATGAATGTTTTGTTACCAGGATTGGCGCGCTCATCTTCTCTTTCAAGAGAGGAAAGTCATGGGAGCCATCCTAATTTTGGTCATCCCAGGTACTGAGCATCAATTATATGATTTTCCACACATCCTTAGGACGTCAAGATGCAGCAGTTACAAACCAAAGAATTGTATCTACAACTATCCAAAGGTGCCCCGGCACGCTGCTTCCTGCTGCAAAATACCTTCGCTTCCAGTGCTTACGTCAAGAATTATCCTCCAG
>TRINITY_DN68964_c0_g1_i1 len=770 path=[0:0-769]
CACAGGAGGAAGGGACACCTGGGACGATTATGTTTTAAAAGCAAACGCAATTGCATTTAATGTTTAACTGTCTTAGACTTTGTTTCATGCTATTACAAGTGCTAATCACATTCTATTAGTCTGTATCTTGAGCTTCACAGCCACAGGAATGGCTTCCTTCACTCATCCACTAAGTCAGGGCTTATTCGTTTCAAAATATTATTTATTTAAAGGCACCAGCCCACTCAAATCACATTTATGTTACACAGCAAACGGGAGCATAAAATAAATAAACCTATACATCAATAACAAGTACAAAACATGGATGTTACATTTGTCAAAACAAAACTTTACTGGACAGAATGGCTGTTTCCACACTTTCCTTGTTATGGCCATTACCACCCTGATATAGTGGGCAAGTGCCTTTGCTGCCCCTATATTTGTTCTAGAGAAAAAGGGCCATTCCACCTGGTACAGATTGAACATTTTGCAAACATAGTGGCCTCCAACAAAGATATTTAGGACATAGGCGTTGTGGTATCAAGCATCCTTAAGACTCGAGCATTTTCCATTTTCTTTTCTGATTTTCTTTGAAGCTCCAGGGTACATCAAGGTAGGCCCATGTCCCAGTTTGGCTTTGGCGAATTCCCTCCTCAATTGAAGTTCACAGATAGCAGTTTAATCTGAGTCACACCCAAACCCAAGCTCTTTATTAAAGTTTAATGCTTCCACTTGGACTTTAAGATGTTTTCTTAAACACAGTTTAGTTTATGGAGGACCACAAATCTTAC
>TRINITY_DN68960_c0_g1_i1 len=703 path=[0:0-702]
CTTTCCCGACACGACGCTCTTACGATCTCCCCAGAACTAATCAGAGGTTCCTGCAAGAACCATTAAAAATGTTTTTTTAAAAACCTACAATTGCTTTTAATGTTCATACAATCCCCCATCCCCATTAAATCACAAGTGCCTGCTTATGCCGGTGATACGTTGAGACTTTTCAGTTCAGTGTGCTCTATAAAGGCTTTAAATCAATGACAAATGTGAACAATGAAGAAAGAAAACAAACAAATAAATAGGCCTTTCTTCAAAGTGACCCAACAAATGATTCCCCATACCCAAACGATTCATCACATTCTGCCAGACGTGTGGTTTATTGGAATTCGTCAAATATATACATTTTTTGAAATTACAATATAAACAGACTACATTTTTGAGTTACACAAGCACCGGTGCATCATCCATTAGTTTGTTGAAAAGGGTACAGGCTTCAAGAGACATCAACAGCCAAACACTTGTGCAGGGCTTATGCGCTCTCCTTTTTGGGCTTCACTAATCTGACATGCGACAAGCTTATTTTATCAGCCTCAACTTTGAACTGTGGCTTCAAAGCAGCCCGTACTGCCTTAGCACAGATTTGAGAGTAACGGATGTAGCTGAGTCCAGCCTGCCTCCAGTACGCCACCATCTTCGCTGCGAGTAATCAGGGCTCGCCGTTTCAGGGGCAGTGAGATGGAGGAAGAGAAGAAGGCGG
>TRINITY_DN68945_c0_g1_i1 len=202 path=[0:0-201]
CGTGGAGGCTCGACATCCTTTATTTGCTCCAGAGCATCTACGGTTTCATACCAAGGGGACCGTAGCCAGTTGGGGGCACTTCGTACCCAGGTGGGATCACCATTGCTGCGGATAAGGTTCAATATTTCTAAGACCCAGCTGGTACCTGATTTGGGATAGGTCACGTTATAGACGTCCTCATCCAGCACCTGGAACTCATTTT
>TRINITY_DN68982_c0_g1_i1 len=484 path=[0:0-483]
ATCAGCTTGTTCGAATGGTAGCATTTCGTATTCCGACAATGGGATGAGTGGTCAGGTGGCACAGAGCAACACCAGCTACATTCTACTTCCAATTGATGCAGCAGGCATTCCGCCTGGCAGCATTCTTCTCAATCCCCATACAGGCCAACCCTTCGTTAATCCTGATGGTACACCTGCAATATACAATCCTCCCGGTGGTCAGCAGCCAATAAGGAGTCAGATTGTTGGACAGTCCCAGCAGCAACAGACGTCACCTCACCAACAGCAGCAACAAGCACAGCAGCAAATTTCAGGCCACCTTATTGCGCAGCCTGTGCAGGCCATGCAGTCTTCCTCTCAGTCAGTCCCGTTTCCAGCACTTTCCTATCCAGCCCAGCACCTCCTGTCAGTCTCTGCAACTCAACAGTTTCCAGTGAGAGATGAGCTGACAACCCAGTTCACCCAGATGAGTTTAAGCCGCCAGTCATCAGGGGAAACGTCAGAC
>TRINITY_DN68936_c0_g1_i1 len=325 path=[0:0-324]
GGCAACCTGTAAATACTTCTAACCATACGTAAAATCAGCACGATAGAATAGTAAGTACTCCCATATCCCTCTCCTTCAGTCACTATTCACAAACCTGTGCTGGAGCAAGAGGTCCCCAAACTCTGTATACGGTTTTACATTGTTCGGTGCCAGGGGATCCAAGCTTGCACAGCCTTCCCCCGCAGCCTTGGCTCTGGCTGCATACATCACCTGCACACTTAAACACCATTTCCTTTTTTCCCCACACTGACCAATCGGAACTGACGTGTGTGGTGTGTTTGTATTTTTCTTTCCACTGTTTCAATCCCTGAGGAGCACTCCCCGC
>TRINITY_DN68902_c0_g1_i1 len=542 path=[0:0-541]
CAAGGGTTGATTAAATAAGGAGCCTCGCCATGGTGGTGCAAATATCCCCAGTTCTGCTAAGTCTCTTTCTCAAGGGAGTCTCCTTCCACATCTCAGCCCCTCCGTGGTCCATCACAAAGGACTCTTTGGATTTTGGTTGGGGTCCACTGTGGGCTTTCTCGGATTGGTGGGCAAAATATGCACATCTGTGCTGCAGCTGTGTCCTGTATCCTTTCTCACATTCTTCTAAGAGACTTCGACCCCAACACTGCCTGGCTCTACGTGAACAAGCAGAGAGCCACGTACTTGGCCAACTTGCCACGTATGTTACGGAGTGTGCCCCTCGGGACAGCTCCCATATTCATCATGTGTGGAGAGTAAATGAAGGCAGATGGTTGGAGAATGCATGTGGTTCCACCTGAATGGAAGGTCTCAAATCGGGTCTTTGGCAGGCGGGGTCTTCCTCAAGTCGATCTATTCCCTTGCCCCCCAAACACAATTCCATCTAACACCCCCCAGCTGCACAGTTTCCTAAACTGATGCGTTGCAGGTTCTGGTTCCAG
>TRINITY_DN68900_c0_g1_i1 len=305 path=[0:0-304]
CCCCCCTCTACCCAGCCATGTTGGGCATCTTGTACAGCGCTCTGTTGCTCACTAGCTAGGTTTGCGCTTATAAATACCAATATCAATATTCTGAGCGCAAACCCTTAAAGGGCAGCATTTATTGGTGGTAGTCTGAGGTTTTGGACTACATTAACCAGAAGGCATTGCTCTAACCTCAATGCAAAGGTCTGCATAACCATCCAAAAAAGGGCTTTTTCACCTGAAGTACATTATGGACTCGGATGGCGGGAGACTTCTGTGGTTAGAAGAGACGTTTGCGTTAGTTTAGAGATCGGAAGAGCACA
>TRINITY_DN68987_c0_g1_i1 len=369 path=[0:0-368]
CTTTTGCGTAAGCCAAACAGCCCACCCAATTCGAACATTCTAAAAGTGTTGCAGAGCATTGCATTTTGCATCTTTTAGGGTTTAGTTCCCCTGGCAGCATGATGGGCCACAGTAAGAAACCAAAAAGACTGCTTTGCAACAGGGCTCAATTTTGACTTTTTGTCTCTCTGTGCTGCACCTAAACCGTGCCTTGGGCGACCCGCTTTCAGTGTCCACCTTCATCTTGAAACCATGTAATAGAACGCAGGCATTTTAGTGAGTGCTCCTTGTAAAATGGGACTCGACCGACATTCTCGCAGCCATCTTCACACTTGCTGTCCAGCCAGCATGCCTTTATATCGCTGGTCTGCAGCATTAGAAATCTCAGGG
>TRINITY_DN68947_c0_g1_i1 len=451 path=[0:0-450]
GTATAGTCGACACTTGGAGGGCACGACATGAAAAAGAGCGTCAGTACACCTTCCACTCACGAGTACACAATACCAGATCAAGGATTGATTATCTATATATAACCCCTGATCTCCAACAATATTTAGAGACAGCGAACATATTGCCAGCCCCAGGGACTGATCATGACATGGTGGTAATGGAACTTAGGGGCTGGAGGGGGAGGAAACAAAAGGGACTCTGGACGTGTAAAGACTATATGTTAAAAGACCTCATTGTAGAGAAAGAGGTCCGAGAAGCCCTAGTTTATTATTTCACGGAAAATGAAACTTCTGGTCCAGAATTTAAAATAGTTTGGGAGGCCGCAAAAGCCACAATAAGGGGTAGGTTAATTAGTATAGAAGCCGCCAAAAACAGAGACAAGAGAAGATCTGAACAAGCCATAAGGGACCAAATATGCAAGATAGAGAGGCA
>TRINITY_DN68986_c0_g1_i1 len=294 path=[0:0-293]
AGGAGCGGCGCTGCCAGCACGAGCGCTCCCCTATTGCCGGGGACCCCGTCTCCTCGAGGGCTCAAAACAGCAATGGCGAGCGGACGGCCACCTTGCCGTTATCTTGCCGGGTTTCGCAGCTGCCTGCCTGCGTTCCTGCTCGCGTGCTGCTGCTGGGCCAGCGCAGGAGCCCGACTACTCGACGCAATCGCCGCGCGACAGCCCTGCCTCGCGCCGCTGCAGTGGGACGGGCGGACAGTGCAGTACGATCATACAACGGGAAGGAACATTCGAGCTGCCGTGACGTACGACGCG
>TRINITY_DN68922_c0_g1_i1 len=369 path=[0:0-368]
TCGGGAGGGCAGGAGGGGAGGATTTTCTCCCAATACAAACGTGGCTTCCACACTGGCAAGCAGGGAAGGCGCTCCGGCTAGGCTCGCAAGATTTCCTGCCCAATAGAATCAAAGAGCTGCCGCTCAAAGGCGATCTTTTCCAGGGTGAAAACGACCACAAGTAATTGTCACTTATTTAACAAGTCCAGCTCTTAAGTCTCAAACATTTCGAAATGTTGTTAGATGTCATAGTTAAATAGTTGGAAACGTCATGAGTGGTTGTAGTGTGGTTTCCAAGCAGAGCCCCCATGGAAGCGAGATGGAAGGAAATGGTTAAAAATGAAGGGTACCTAACATGCATCTATGGAAGAAAAGTGATCTGCAGGCCCG
>TRINITY_DN68920_c0_g1_i1 len=371 path=[0:0-370]
CTCTTCTCTGGCTATCCTCTTCGTTACTCCACTGAAATACTTCTCCCGAAATGAGTTATGGCCTTTGTACTGCTTGTACTGATTGTCCTCGATGTGGGCGTGTTGGTCTTGGTCCTCAAACTCTTTCACCTTCTCCATCGTTATTAAGCGCCTGGATGTGTGACTGGAGAGCATCTGTTCGCAGTTGCTAATAAGCTTCAGGCAAGGGTGCCGAGGTATGATTTCTTCGGTGTATTCTGGTCTATAGACTGGTAACCAGTAGACTAATCGGCCACCTCTGGTAAGGTATTCCGCAGAAAAATTTAAAAGGTCAGAAAAAATGTCACTCAGGTGATAGTTGGATGAGACTGGGATGTGGCTGTCCATGCCCG
>TRINITY_DN68974_c0_g1_i1 len=203 path=[0:0-202]
CTTTGTCTTTTACGGTTGGTGAGTCTGTCCCCTGTCCCAAGTGGGTTTTATGATTGTTGTGTACTCTATTCTGGGCACCCCTCCCTTCCATAGTAGTTTCCTAATGACTCTCTACTTTGTAAAAATAATCCAGTGGGATCTGCTACAAGGTTTTTTTGTACTTTGCATAGGAACTTGTGAAAAGCGATCATTTTCAATATGGC
>TRINITY_DN68903_c0_g1_i1 len=334 path=[0:0-333]
GTTTTTTTTTTTTTTTTTTTTTCCTGGGAAGTAATTCTCATTTTAATATTTCAAGATAAATACAATAAAAGAAAAAAGCAACTTAACTGCATTTTTTTATTTTTATTTTTTCAGTTTGATGACAAAGGCCTCGAGTGAAAATCTGTACTATCCCCCACTTGTGCCACGTATGCCTGCCTGCTATGCCACATCCTCAAACAGTGCACGTCTTTGTGAAAAAACAGGCCTTGACCAATTTAAAGGTTACAAAATGTTGCCAAATTGGCAGAGTACAGAGCTAATACAGTTAGTTGCACACAGCCACCAGAACTCTTTTTGGAGGGCGGGTGGGGGG
>TRINITY_DN68904_c0_g1_i1 len=539 path=[0:0-538]
ATTTTACACAACTTAAGACTAAAATTGACAAGTGGTCCACATTACCACTTTCGCTATATGGCTGTATCTCCCTTTTAAAAATGCTGGTTTTGCCCAAGCTCCTTTATTATTTCGTAAACATCCCCATACACCTTACCATACACTTCTTTAAAACCTTGATCACCGAATGTACAAGACTACTTTGGGCAGGAGGTCCAAGCAGAGTCAAATGGGCTACCCTCATTCGTCCTATCGATGAAGGAGGCTTAAATGCACCCAATTTTCAAACATATTATTTGGCGGCCCAAGATCAGTTTGCAGCCTATTGGCTTCCGGACCTGATGGATAATCCCCACACCCTCATTGAACAGACAAGGACCGGAAAGCGGTCTCTAAAATCTTTGGTTACCGTACCCAAATACACAGATTCCTGCCCGTTTGACCCGTTCGCCAACACCCACCGAGCCTGGTCCACCATATATAAACGGACAAATGCTATTGTACCCTACTCTCCCGATTTGTATGTTTGGGGGGCATATGCCCTGAAATCCACCTCCGGC
>TRINITY_DN68907_c0_g1_i1 len=227 path=[0:0-226]
CCCTTGTCAGAGAATCTCGGCCATAGTCATGACTTCCAATTCTAGCTCTTTTTAAAAAAAATTTTTTTTTTTTATATGAGACACAGTTACAAAGCATGTTCAGTTTAGTAGGGCCTAAAATCCACAGCACTCTCCATGGGCCCACCTTGCACCACAGCGTATTCACGATCGGGCGTGGTCAAGCATCTATGGTGACAAAAATACAGACTGAAAGTATCGTCGTTTCC
>TRINITY_DN68956_c0_g1_i1 len=956 path=[0:0-955]
ATTTTTTTTTTTTTTTTTTTAATCAGTTATGGTTTATTTTGATTTGTACGCTTACAGTTTTAAAAAGATCTGTCAGACAAACAATATAGAAATCAGTATTAAAAAAACTGCAAATGAAACATTTTACACACAATCATCTCCTGTGGCAGAAAAAAAATGCTTTTTCTACAAAATTTCCAGTAGTGCTGAAATTAAATTTATGCTATAGCAGCCAAGTAATCCTTAACTTCAGCTGGAGTGAGCCTTTTAAATCCCGCTTCATTACAGATACCAACTTCAATGTTGTCTTCCGTCATCTGCCCTTCAAAGCTTTCCTTTAATGTTAAAATAGCTGTGTGAATGGCATCTTCCAGTTCCAATTCTTCGTTATACCTTTTCTCAAGGAATGTCTTTCCATTCACATAATTTTTTCCCATTGCTGTTGCCTTCCATGCAAAGTAGGCGCCAGATGGATCAGACTGGAATAAATATGGTCTTTCCTCATCCCAACCAGCAATTAACAATGATACACCAAATGGGCGTACTCCACCGGACTGCGTATACTCTTGCATGACAGAAGCAACTCTCTGTACCAGCTGAGCTGTTGGAATTGGTTCCTGGTAAACCAGGAAATATTGCTGTGCCAGTTTCCGGGCTCTCCGTACAAGTACCCTGTAGTCTGGACCCATGCCGCTGTACACCATGCCTATATGTTTTGTAATTGGCTCCACTTTATGTACACTCTGCTCATCGTAGAGAATTGACTTTTGTTTCTTCTCTGTGGCCAACACCACACCATTTGCCGCTTTAATTCCAACTGATGGGGCTCCAGCAGCTACAGCTGCCAAGGCATATTCAATCTGGACAAGTTTACCAGACGGACTGAAAGTGGTCAAAGAGAAACTGTAACCCCGCTCCGCCGCCATCTTCTCATCAGCAGTGACTGTGGAACACCAGAGGATCCGACTGTTGATGAG
>TRINITY_DN68906_c0_g1_i1 len=1400 path=[0:0-1399]
TTTTTTTTTTTTTTTTTTTTTTTTGTGGTTTCAGTCGAATTCTTTATTAACGGTGGTTTGTTCATTGTGTGCACCTATTACGTAAGCTGCACACAGGACAAAATAAATCATGTTATTTCCAACATATCTCTCTTTTGAGAACTCTAAATTATGTGTAAATCAACTAAGGAGTAGGAATAAACTTTGTAAACACATCAATTGAACATTTCACTGTGCAGCGATGGGGGCTAGACCCAGCTGGTTGTTTGCTCTGTCAAAAACGACGTAATATTCTCTGATGAAGACGTCACCCAGGATCCAGAGGCCAGGGGAGGATTCTTGTAAGTTGCTGGTGCAGGAGCTCTGCTCAATGTAGGCATTCTCAGACAAGGGGTACTGCACTCCGTTGATGGTGAAGATGATGTTAGGCAGAGAACTCGCAGTGTTGCAGTTGACAGCATACTCTCCATAAGAGTTCAGTGTAGCTCCAATAGCGTTCTGCATGTTTACGACGTCGGCGGATGGACCAGCAATCAGAGACGTTCCAGTGTCTACAATGGCCTGGCAGCCCCCGTTGCAGGCAACAACTTTGCCATTTATAGTTATACTGTCCATGTTGATCTGCCAATATCCTTCCTCAGAGACTGGGACCCAGTTCAGACTGCCAGAGTAATAGGAAGATTCGTATCCGCCCAACATCAGAACACTCCCCACTGCAGAATTAGAGCTCAGGAAGACAGAGAATAGGGCCTGACACACTAAGTGCTGGTTCCACATGTTGTCAAAGACAGGGGTGGCTTGGTCGGAAGATATGCTGGGATATCCCAGCCCCAGGATCCCATCAAATTCCATGTAATAAAAGAAGTCTGCTTCAGACTCACTCAAGCCAAAGATCTGGTTTGGGTCAGTGATCCCCGAAACCTGGACGGTGTCATATCCCAGGACTCCAGTCATACTCCCAGTGCCATAAGCAATGGAAAGGCTTTGGTTGGTGGATTGGAAGGTTGAGGAGGCAGCAGGGTTAAACTTGTTGTGGTTTGAGCAGGAATCGCTTGTGCAAGATGTAGATGGGACCCAGAGATTTGAGGAGCCTGTGTCAAAAATCACTGCAAATTCCTGCGCTGGAGTCCCAATAGATATGGTTCCAAAGTATGATGAATCCATGTAGTTTGTCATGGTTTCTGTGGACACCTCGGCTGCCAGGACTGGGTAGTATTTGCTAGCTGGGTTGATCTTATGGTTCTTCAGGAAGTCCCCCAGCAGGCCTCTTTCGCGAAGGTTTTCCCTCAGAGACTTCCCTTTATTTAACTGGACTTTTACATGACACTCTGAAAGTGCCACCAGCCCCAGTAGTAGCAGCCACTTCATGGTTCTTGCTTCTGCTCGAGGTGTCAGTAGATGAAGGAAGGCTCAGACTCCAG
>TRINITY_DN68980_c0_g1_i1 len=435 path=[0:0-434]
TTCTGCAAATTTGTGTCGGCTGAAAGGAGAGAAGTTCATTGGGTGCTGTGGGGCTGTCCCTCTTGAATTTCAAATTGCAACTATGGTCAAACCAGATATTCCCCTCACAGCTCTTGTTCTCCACCTTACCCATCATGTGATCTGACATACCCAAGCAGCCAGATTAAGGGCGCTGGAGATTGACAATTTACACAGCAGTGCAAGTTCCTCCCCTTACACTGCCTACCAGTGATACCCCTGCTGGTTGAGCCGAACTACCTAAATCGTGGCCGAGACGAACAACCAAGGCCTATTAGCGCTCATTGTGAAAGTGTTTCCTTTTGTTTTGGGTGAAGTGGACATCAGCAGATTGGGAACTGGACTGCGATCACCAGCCTCTTTCACATACACACCACAGATCAGACAGCCAGAATGTCATAGATGTCCAACACTGCC
>TRINITY_DN68970_c0_g1_i1 len=266 path=[0:0-265]
CTTCTGTGGGCACTAAGGAGCCATTGAATACAGTACACAGACAATCTCATACCCCCTTTAGGTCACTTCAAGCTGTCCCTGGCGTGGCAGTGGGCCGTGTGAGGGATTCTTCTTTGGGGAGAACCTTTATGGCACTCCTGCCCCAGGTGATCCTGATGGATGTTTCCTTGATGGGTGGGGGCTCAACTGGAAGAGTTTGAACTTGGCTTTTAATGATTTTAGGAATAATAAATTGAGAGAATTATTCTGAAACAACTGCACACGGG
>TRINITY_DN68988_c0_g1_i1 len=531 path=[0:0-530]
CCCCTGCCAATATTATTCCTCCAAAATCTCCTCCAGTCTCAGCCAGTGTCACACTTCTGAATCTTCCCTATCAGAAAAAGGTCACAGCAAAAAGACCAGAAGTCCTATTCCTTTTTTCACTAACATTTTCTTTTAAGCTGCAAGAGCAGTGATGTTCTCAGTTTTAAATGTTCCCTCGAGGATACCCCCAAAAGCTTTCAGCACTAGTCCTCTCCTTTAGTTCTTGCCAGGGGGCTGTCAAAGTTAAGCAACCAGTTGGGAGTTTCTTGTCATGGGTTAATCAGTATTGTTTTAAGGGAATGATGTTAACATATTTTTCTGGCTAAATTTCAATTTTCTGGCCTTGATCCCTACATTTGTTTTTCTGGGTTTCCCTCAACTTCGTGTAGTTTTTCTCATCGACACTCTCACCGCAACTGCCTGATCGCGCGGAAGGGCTCGCGCCCCCAATCCCCACCAACTAACCGCGGGCCGAAGCTCGCGCCAGCTCCGCAGATATCAAACTACGCGCACGCAAGATAGTTCAGAAAC
>TRINITY_DN68917_c0_g1_i1 len=454 path=[0:0-453]
GTAAAACATGTATGATAGGGTAGAATATTTATTTATGAATTATCAGAGTTTTCCTATATTTTTGGAATATTTTATTAATTTTCAAATTATTATTAAATAATAATCAAATCTAATAAAAGAAAAAATAAAACGGTAGGGAAAAAATGTAAGTAAATGAAAGAGAGATTTGGGTATTTTTTGGGATAGAGGTGTGGCTGGGGATGGAAGGGTGGTGGAAAGTGAAAGGGGTTTTAGGAGGGCTTGCCCCCTAATAAAAAAAAATAAAAAGTTTCAGCTAATAATTTTCGAGCAGTTTTTTTCGGGCAAAACATATAGAACCAATTGTTCATCACAGAAACCTTGCTGATCCACAAAGTAATCAACATCAGGTGTCAGGGCCGCCCCCTGTGCCTAAATGGAGGGGTCACCATTATTTTTTTAAATCACTTACAAATCAGCCAGGAAGATTGCACCC
>TRINITY_DN68994_c0_g1_i1 len=380 path=[0:0-379]
CTCCGGCTATCAACTCCTTTTCAAAATCCTCCCTGGCTCTAATCACATGAGACTGCTCTTCTTTGCACCTCTTCTCCTTCCCCGTGTCTTCAATAACTATTGGCTCTGGTCTTCCATGCAATCAACAGCTTGGGATGCTCCGTCACCTGACTTGCCAAGACTACTCTGAACTCTTCCTGCATTTGGCTTCTGTTCTTTTCCCTCAACTTCATTCTCCTGCTGTCCTTCTCGGAACCAGGACTTCTCTGCTGGCCTAGTTAACAACCCAGTCCAAGTCATGTAGCCTTCCTCACTAAAGGGGCCTGAACCTGCAGCCTGTTCTGGAGCTGTGTTTCTCTTAAACTAGATTAGTGAAACTTCTGACTGAACTACACTTCTTG
>TRINITY_DN68981_c0_g1_i1 len=514 path=[0:0-513]
CTGCAAACCAGTTTTGCTGGCAACGTCACAGCTCCTGTGACGGCTGCATTAGAGGGGTTAAAAGTAAGATCTCTCTCACAAAACTAATAACCTACACACTTTGGTTGGTTCCTGCTTTGGGATCTTGGCTGGTCACTATTTGTCTCCCATAATAGAACACAGTCTGCCTCTTTGAGGCTAGGCAGAGCTGTTTCTTGATGAAGGATGTTTTTACCCAAAGGAATGACTTGTGTGCTACCTGAGGTCATGCAAAACAGTGGCTGGACGAACTCGTGATGGTTACCCTACACTACTTCCGGACCCATGGATATTGCTGAAATCTACCTGAACGCAGACTTGCTTAGCGTCTCGTTTGAGGTCATAAATGTTACCTGTATTATGCGCGGTCACTGTGTGACATAGATTGCATTTCAGTGTTGCTCACATTGTAATCACTCCATGATTATGCCTTGCAAATGGTACTACGATGCAATCTGAGCTTTTGTTTCTGTGTTTAAATGTGATTATGGCCCCC
>TRINITY_DN68958_c0_g1_i1 len=329 path=[0:0-328]
ATCAGACCGAAAAAATATGCACTTCATCCATCTCTCAAGAACAACATGTTACTGAAGAATGTCATCATGTCAGTGTTGACGAAAGGGAGCTGATGAAAACCAAGCCCATAAAACATACGGATATAAGTAAAGGATCAAGACAAGATTCCAGCCATTTTAAGAAGGAAATAGTCAATGAGAGGGAAACGAGAAAGGCCCAGGTCTCTCATGATCACTTGCCAGTAATCCAGAGCATGGCACAAAACCAGGAAGTTACAGGGCATACGGAATATGCAGTGCATAGCAAAAAGGGGCAACAATTAGATATATCATTGGAAAAAGGTGCCAAG
>TRINITY_DN68927_c0_g1_i1 len=823 path=[0:0-822]
ATGGAAAATGCTGAAAATATCCTCACTGTCATGAGAAGTGCTGGAATCGAACCTGGTCCTGACACCTACGTTGCATTGATGAATGCATATGCTGAAAAGGGTAACATTGACAGTATTAAACAGACGTTGGGACAGGTTGAAAAGGCTGAGGGGAATCTGACGGACCGTGACTTAATGCAGATCATCTGGAGCCTGGCCAAGGCAGGCTACCCGCAACATGTGCAGGACATTGTGGAGCGCATGAGATATGACCGGGGATACGTGCCAGATGCCATGAACCTGTGCCTGAGTTTGGTTACTCAAGGGATGGAGGACACAGCCTTTCAGGTGTTGAAAACGTTTCCCACTTTCCCATCAGACGGTCCAAATGGTGACTCTTCACAGCACGGCAACTTCTTCTTGCGGCACTGTGTAAATCTTGATGTGTCGACAGTAAAGCTGAAACACTTCTGTGATGGGTTACGTGATGCCAACCTGCATTCTACTGCACTGCAGTTTACTTTGTATTGTGCGTTGGATTCCAAAAAAGCAGCTTTAGCATTGGAGCTGATGAAGATTATGAAAGAGGAGGGTTTGCCTGTCCGGCCTCACTATACCTGGCCTTTGCTCGCAGAGTACCAGAAGGAGAAGAATGTGCAAGGCACTATTGAGGTCATGAAGACACTGCAGGAGCTGGGTGTTGCACCAGACGTAGACACGTATACAGACTATGTGTTGGGAGTCTTTGATGATGTACATACTGCTCGCACCCTGCTGCAGGAAAGCGGTTGTCTCAGTGATACAGATGGACTTAAAATAGGAGAATTACGAACGGAAGCGCGGG
>TRINITY_DN68937_c0_g1_i1 len=755 path=[0:0-754]
CTGGACTAACACGGCGCCACACCTTCCTCTATATAAAATAGAGGGTGTGTTTTGAGACTGCGACTGTCCAATGACCTGCTGACTTCACCTCTCGTGCCTGTTGCATTCTGCCTTCAGTTCTGTTTGTGCCATATGTAGGGTCCTTAAACAACCTTCAAAATGAATGGGGCCAAAGTGTTTACTCCGAGGTAGGATGCTTTTGCTGGTTTTTAAATTTTTACTTTAGATTTTTGTGTAACCATTTGCTGGTTACCTTTGAGTCAAATTCAGATGTTTTAACTCCACTCAACCATTCCACATTGAAAGTGAAGTGCAGTTCCCCCAAACAAAGAAGCTATAATCTCAAGACAAATTCTAATCTGCAAGGCAAGTAAGGGGTACGTACTCTTGGTATCAGCACCGTCTTACCTTGTCCATGGAGCCATATTCTTCAGCTCCCCTAGAAACCGGACTGCAACGTAAAAAGGCATCCGTTTAGAAAACAATATGGAGACTCTTCACCAGGGATGATCCACTCCATGGTGTGCGCCAGGACACAGTCTGCTCTGTAGTGTGTGCTTTACAAATGGACTCTCTCAGATCTAGAAGGGCTTTCACTCGGCTTGCTCCTTGTTCATATAAGATCTAAAGATTCGTGCTTGGGTCTTTGAAAATGCTTTTCGATACCTGCGTACATGATCGATGAGGGTTAACCATTTCGTTGAGCGATCCCACAAAAGGATTCTGTAATACACAGGATGACTGCAGCAATCCAC
>TRINITY_DN68977_c0_g1_i1 len=304 path=[0:0-303]
GAATGGTTCACAAACCACACAGGAAGCTCTGGTCAGGTCTCAACAGTAGGTAGGGTTTATTGAGGATAACAGTAAGTAGGAGCTTCTACAGAGACACCCCACCAGGACAGAGACCAACTGCAAACTGAACATCTAGACCAAGGGTAAACATTCTTACAGCATCACACCAGCTAATGATGACACACACTCATTCCAAGCAGCCACATGATGACACTCTTACATTCCATGCACCCACTTCATACCAAGCCTATTACACACCTCCCTCCTTTACCCATGCTACAACAAATAACTACAATTACCCCAC
>TRINITY_DN35390_c0_g1_i1 len=219 path=[0:0-218]
CCTTGAGGCCTTCCTTCCGCTCTGATTTTCCTCTATCATTATTCTCTGCACCTCTCAGTGTCAGGTGCCCATTCTTCCTGTGTCTCCCTTGAGGCCTTCCTTCCCTCTGATCTTTCTCTGTCATTATTCCCGCTGCCTCTCACTGTCAGGTGCCCATCCTTCCTGTGTCTTGTTTGAGGCCTTCCTTTGACTCTGAGCTGCCTCTATCATTATTCCCGC
>TRINITY_DN35335_c0_g1_i1 len=337 path=[0:0-336]
CTATATTAGTATTAGTCTAGTTGCTTGTCGGGTGTTGGCATGGTGTAGTATGTGAAGGGTGTCTACTCCATGTGATTGGAGGATTTTTTGTGGCGAAGTCAAGTGTGTTTGTAGATAATGGCTACTCCGCCACCTGTTCTGTTAGGGCGGTCTTGTCTGCACAAGTTGTAGTTGGGGGGTACTAGTTTGTCTATCATGGAGTTGCTGTGCTCGTTGAGCCATGTCTCTGTGAGGAACATGATGTCTATGTTGTCCTTGATTATGGTGTTGTGTAGGATTATACGATTTTTCTGGGCTGATCTGCAGTTGATCAAGCAAGCTTGGATTTGTGTGGAGG
>TRINITY_DN35354_c0_g1_i1 len=676 path=[0:0-675]
CTGGAGGGTGTCTTCACAAGGCAAGCTGCCAGGGTGAAACCATGGAGAGTGGTCACATGTAATGGCCAGTCGTGTCCAGGTGCTACACAAAGGACTTCTCTGTAGGCCAGCAAGACTCATCTTGAATACAACATGGTTGCACCTCAAGTTCCAGAGAAAATTGTGCTTTCTTGAACTGACATGAGCACTACTGGCAATTTCAAAGAGACGGTGGACACATGTAACCCTTTCCACTATTTGGTTAATGTTAAGAACAAGGATTAGGACGAGTATTCTGCCCACCTGGATACAATGGAGATTTAGAAGTACCTTAAAATTTAGCCAAGGCACCCCCAGTTATCAGTGGCTTCTTCTGGTACTCATCACCTCCTGCCCCCACCGAGGACAAACTTACAGTTTACCAGTGCCCTTACCAGACATACATTGTCAAGATTGGCTCTCGAGGATAAATAGCATAGATTAACACATCAAAATGACAACTGATCAACAATAAGAATGTATGCCATTTTTATCATTTTATGTATTCCTTTGATCCACACCACCATTGTTGCACGTCACCACTGGAGCTGCTCATTCTGGCTGAATATCTCTGGGATCGAAAACTGATGCATCAGGAGGCAATCTAAGTTCATTTTGTTTGATGGATTTACAAATAAATAGGTTTGTGCAGTACAAC
>TRINITY_DN35324_c0_g1_i1 len=201 path=[0:0-200]
CCCGCTGATCCCGTGCACGCTGCTTGCACTCCGCACCCATACGCGCAGCCAGTGTCCCCAGCTTGATCGCACGTGCTGTACTTGGCTTGCACTGTGACTCCGATTACACCGTTTGAAAACTGAATGCCTGCACACCATTGGGCCCTTACTCTGTACTCTGAGCCTCCTTTACCCGAGCCTGTGCGCACTGCCTGTACAAAG
>TRINITY_DN35369_c0_g1_i1 len=201 path=[0:0-200]
ATTGGCTGGTAAATTAATCCCTCTTTTTCGAGCAAAATGCAAAATGGTTTCTGGTTGAAAGCTGCCATCTAGGTGGACATGGAGCTCTACCTTGGGCTTGTCAAAAGTGGGCAGCTTGCAGTCCATCTTGCTGCGCTGGGCGGAGGTGACAGCTCGAAGCGCCCTCTGCAGCCTGCACTCCTGCCGGCGAGCTCGCGGGGC
>TRINITY_DN35322_c0_g1_i1 len=271 path=[0:0-270]
CTTTCACTCTGCAGCATCCTTCAGCTCCCCCAAACTTCCCTTACATGTAAACATACATGTTGAAGGAGAAAGGCTCGCCACATCTGCCCTGAGCACTGGGGGAAGTTGACAGATACCCATAAGAGTAAAAGCATTTGAAGCCCATAGCAGGCTGTTTTCCAGAAACTTAAGAGTTAATGATCTCCTCCCAAGGACCTCAAAAAGTTAAAATACTTGTCCTTGAGAGGATACATTGGGTGAGGCATGGTATTGTTAACATTTTAGAAAGGGT
>TRINITY_DN35353_c0_g1_i1 len=228 path=[0:0-227]
CCTTGAGGTAAATATCTATCTGTAACAGGATTTATTTTTAAATAAAATATTAAGTCAGTATAAATCACTACATTTTGGAAATAATGTAATACAGAGAAGTACTTTTGCCGCACAGGCCGGCCTCTCCTGACAGTAAATGGAAGCTTCCCAAATCCATCATGGCCGCCGCGCTGAAAGGGAGGCAAGGGGGTTCTGTTTAGGAGTCCTCCAAAGGAAAGTACCCCCAAC
>TRINITY_DN35376_c0_g1_i1 len=224 path=[0:0-223]
CTCCGCTTTTTTCACCTTTTCTGGAACATATTCAGTAGCCTGTTCTACGGCTGCCTCTGCGGACATGCTGCCTGTCTTCAAAGCCGGGAGCTAGAGCTCTCTTATGTTAAATGCGCCCCGTCTAAGTGCCGCCGGTAGCAGCTTCCAACCAACGTTCGGCTCTGCCTTTCCCCCTCCTGCGCACGGCACAAAATGGCGACCAACCGTTGCAAAGCTCTGCGCCG
>TRINITY_DN35362_c0_g1_i1 len=380 path=[0:0-379]
CCTTCACAGTCACTCGATTTCTCCAACAAATAACCAAGTTCTACAGTGGCCGAGGTGCCAAACTTTACCGGCTGATTACCACTATCAACTTAGGCACAAGAAAAACAAACACCGTCCAAGAGGAAGATTCACACGTCCTGCTGCATAAAACAATGCCCTTCCCAGAGCAAAAGTGGAGTTTTCTATACCGAAAAGAAGTCTTGCTCAATCCTGGTGTTTCTCACCAGCTTTTCGGACTATAATGAAAAGCATGGACATGTGAATTAGCAATATGTAATGTATTCATTGAGCAATGACCGAATGTAAACAATGCAGGACCAACAGAGGGTCGAGCAGAGACTGCAATATCAATGACCACGAGCATTTCGATTAGACTGATC
>TRINITY_DN35392_c0_g1_i1 len=345 path=[0:0-344]
CGGGGGTCTCTCAACCACTCGGCTATGTCGTCGGCTGTGGCACCATAGTTCTCGAAAAGATGCTGGAACTTTCCCTTCTCGAAGTAGCAGATGGTTGGGTAACCCTTGACATTGTATTCTTCTTTTATCCTCTCGAATTCAGCCGAGTAGACATTCATCCCTGCGAGTACGTAACTGCCTTTAAGATTGGAGGCTGCTTGCTGGTACGCTGGCATCATCCGCTTGCAGACACCGCACCAAGGTGCGTAGAACATCACCAGCATAGGTCTGTCTTCCTTCTTTAGAAGTTTCCTGAAATCCTTTTCACTGTCAATGTGGGCGATATCTTTGGCTTCAGGATTTTCC
>TRINITY_DN35330_c0_g1_i1 len=333 path=[0:0-332]
CCAGTTGCAAACCGGTTGCCCAACCCACCTGGATCTGCAAACGGTGGTGCTTCCATATGTAAACAGGAACCACTGCCTGCAGCAATTCCCGTCGGAGTAAAACCCATTCAGGAACTTAAAAACCGGAATGATATACAGAGACTAAACTCTCCGAAGAGCGATAAAGTGGGAACCCGCAAAAGAAAGGGCGACTACAAAGATGGACTCCAGGCCCCGCCTTCCAAGGTTTCTAAAACTAGCCATGAGTCCTTGCAGAACTCCTCTCCGCCAACTAATGGCATTGGCGGGAGTCCGGAGTCTCCCTTCTCCACTCCTCCCGATGGCATCCTGCAC
>TRINITY_DN35355_c0_g1_i1 len=610 path=[0:0-609]
ATAAAACATTGACCCAACTGGTCACAATTCAGTGCATCTCGTTCTAGCAGTACATGCATGACAACCTCCATAATAAACCCACTTTGTACATTTTTAGTATGTTCATTTAAACACCGTCTTCAGCTTAAGAACGCATATACCAACTGGAGGTATTGGAGGGATGTAGTGGAGAAGAGATTCAAAAGAAATTTAAAAAAAGAGCATTTTTACCCCATACAGTATCTCCTTAGTGTATTCCCCAAACTCAAAAAACCACATTTAGCTCCATAAGTAAATTAACTAAAAGGGATATCAACAGAAAGTCAGCAACGCATCACCAGGCCAGAGGGCCACGAGATCTCTTTGCATAAACCACAATGTCAGTCCCCTTCTACATTGTTTTTCAAATTTTGTAAAAAGGCAGAACCTGCCTCCACTTGGGTGAAGGCATAAAGTTTGTCTTTCAGGCGCACTCATAAGCGGGCAGGGTACACCACCGAGGCTTGGGCTCTTAGTTGTAACAACTCTTTTCAAATCACCATCAGTTCTTTCCTCCTGGCAGCTGTATAAGGGCCCAGATATGGAAACAACAGCACCCTTCTCCCCCACTGGTGAGATCTCCTCCTTTTCC
>TRINITY_DN35317_c0_g1_i1 len=298 path=[0:0-297]
CACTGACCACCAGTGACATCTCCTCACATTGCTGACCAGTGTTACATTTTCACACCAACTAAGGCCAGCTTCTCACACTGCCCAGCAATGTGATCTTTTCACACTGCCCACCTGGGAGAGCTCCTCATGTTGCCCGCCGGACAAGATCCTCACACTACTCAACATTTACAGTTCCTCACACTGCCCACCAGGGCAAGCTCCTCACAATGCCCACCAGTTTCAGCCTTTGACACTATCAATGCCAGCCTTTTGCACTGCCCACCAGGTGCCAGTTCCTTAAACTGCACATCAGCAGAGA
>TRINITY_DN35375_c0_g1_i1 len=230 path=[0:0-229]
ATTGCCAGAATCGTCTGGAATCTTGCGCAGATGCTGCAAGTGCCAGATCATGCCATTGTGAGTACATACTCTGCCTCTTTATGGACTTAAGAGTCCATTGGTAAGCTTTCCGAAGAGAAAGTAATTGTACCCAATTTTCCTGTTTGATTAATGCTAATCTGGCTTTCCGATACGCAGCCTTGGCCACTTTATATATTGAATTATTAGAAAATAGAATTTGCTTAGGGGCG
>TRINITY_DN35334_c0_g1_i1 len=324 path=[0:0-323]
GGGCAAGTTAAAAGGCTGCAGAGGAAAGCCCCCACGATTCGGGGAATACATGACAGTAGTAACTTTGAACCGACTAACATTTTAGCTACTGGGTGTAAGAAACCATTACGCACAGACACAAAACTGTGTGAAGATCGCATGAGCCACTGCTGCCCCAACCCCTGTGCTCCTGAAATTGAAACCTGACAATCTGGAAGGATGCAGTGCAAAAACAAAATAACTGAAAAAGCTGCTCTTTGGCTGCCAAGGCAGCCAATATTGTTCCCATTACCCTTCTGAAAAAATTATTCCCCTTCATCCAGCCACGCACTCGTTCATTTACTC
>TRINITY_DN35368_c0_g1_i1 len=347 path=[0:0-346]
CCGATCTCTGTCGGTGGTGTCGAGGTGCCCTCTGGGGTTCCACGGACGGCTCCTGTCGCAGCAGAACGAAGAAGAGCTGCATCACGATCCAGGATTGCTGAACCTCGCCGCGTGGCTGCTGAGCTCAGAGAATATGGCGAGGTAGCCCTGGACACGGAGTGTCAGCAGGTCTTAATGCTGTCCAGAGCAGGTTCCACGAGAAAGACTTACCATCTCAAGTGGAAGAGGTTTACCTTGTGGTATAAGGGGGAAGGATCTGGATCCTTTGGTGTGCACGGCGGATCAGATTCTCCCTTATTTGTTGCTTTTGGCGAAGGTGGGGTTACAGCCTTCTTCTTCTAGGGTGC
>TRINITY_DN35310_c0_g1_i1 len=278 path=[0:0-277]
GTCCCACCCTGTCTCCCCCTCCTCCCTATTCAAGGCCATTTCCAAAGCTGCACCCCAAAGCTATAATATGTCGATAATCGTAAAGAAACTAGTGACCATTTGTTTCAGTCCTGCATCTTGGCAATACACCACATTCCGTGTCTCTAGCCGATAGATTTCACACCAAGAGGGCAGGCAGGGCACAGTCTTTTTGTTTTAGAATCTATCTTAAGCAAACCTTCATGTTAAAAAAGAAAATATTCGAATAAGAAATTGCTGGCGCAGTTTTTTCTTTTTGC
>TRINITY_DN35325_c0_g1_i1 len=344 path=[0:0-343]
TGCCCCTTCAATTGCTTGATTTCCAGTTTCCAAGGGGGTCATGTAATGGCAATCGGATTGACCCCCCTGATGTCGGTAATATGCTTTCAGAGTAAGTTTGAGTGCTAGGCCTCTCTGTGTCCCACTAGAGAGGGTAATCGGAAGTTGACCCCATACGTTCCTTTTGCACTTCTTCCGCCCTTCTCTATACATGTCCCTCCCAGCAGGTTTTAATACTGATATGTACTAACGATTCCTGCTGCTCATTGTTGGAGTACTGCGCAGCCACTCTCAGGTGCCCCAGGCAGACCTGGCACCTGACCGACCCACCGATTACGTGCTGTGCAAACAGTGAAGTCATTTTC
>TRINITY_DN35314_c0_g1_i1 len=219 path=[0:0-218]
CTCCCCACATGTCGAGGCGAAACGTTCCAATTGCCTCTCCCTTTATCAACTTCTGTGCTCACTCATTCGGCTTTTTGGAGCCGTTCTTGTTTAATCGGTGTGCATTTCTCCAACCGCTTGGTCCCCCTTCACCTCTCCCCTTTCTTTATTCGGAGGTTCGAGGGGGATCCCGAGAAGCTCCGTCCCTTCCGAAGGCGATTTCAGTACAATTTCTTTGCC
>TRINITY_DN35394_c0_g1_i1 len=205 path=[0:0-204]
GCCCCTTTTAAAACATTTGATGGAGGAAAAGGAGATTCAATTTCCGCAGGGTGATTTCTCACAAGGAAATTCCTGCTATGAAATCACATAATCCCGAATAACAGAAGAACTGCAAAATGAGGAGAATGGATTAAGCAGGTTGGTAAGACAAGTGCTGCATTAGCATTGATAAATAGACAGCATTATGATCCTGCTGAACAGGCAC
>TRINITY_DN35380_c0_g1_i1 len=398 path=[0:0-397]
GTGTAGCTTGTGTCCATAAACATCCAGGTTATACAGTCGGTATGCATCATTATCGCTGGTGCTTTGGAGCTGGAGGGTCTCTGCATGCTCGGGAAGCCCGTAGACATGTTCAAATCCGTGCAGGGCGAAATCCAGCCCTACAGAGGTGGGACCACTGGCCTTGACATCTACAACGCCGCCAAATTCCTCCTCCCAGAGTCCAAGATTCTCGTTACTGTCCTTCGAGGGATTCAGGGAGTCGTCATCTCTGCTGATCGATGAAGTGCTCCTTTTTTCAGGGGTTGGTTGCAGATGTTCAAAGTACAAAAGTCCTTGTGAGTTAATGCTCAGCACCGTCTCATCCTGGGACAGCACGTCCATCTGGAAAGGACTTGCTGTGATCTGAATCCTTCGCTCCC
>TRINITY_DN35333_c0_g1_i1 len=499 path=[0:0-498]
CAACTATGCACTTGTATAAAGCCATAATGTCGAACAGATTATATATCAGCCCTGTATCAAAGCTGTGTCCCCAGTCAGCAACTACAGTAGTGTAAGGAAAGGAATTGAAGTATATCAATCTCCCCAGTTCAATTTTTTATTTTTTTAGGGGCAGTCATTTTTTTGTTCATATCTTGATGCCTTAATTAAATTTTTCATGGTCTTGCCCATTCCGTGAGATGTCACCAGCTCCCAGGGTATACCTTTGCTTTTGTTGGGGGAAGGGGAGGAACGGGACGAAAATATTAGTGCACTATTTTTACACACTATAGTTATATCGTTGTCGACCTAATTTGAATGCACATCAAATAATTTGGGGAGAAAACGATATTTGTTACAGGAATTTCGCATAGCATTGGAACTAATATAATCTCTCATGCGTACATTATCAATCCAGCCCTTGTACGAACATCCGCGTTAGTCACTGAATATATTTCACCATCAGTAAGTGCTACGGAAC
>TRINITY_DN35307_c0_g1_i1 len=326 path=[0:0-325]
CTTGAAGTCTTGAGCGTCTGCTGGGCTCTCCTGCCTCCTGTGCGCAGATTTGCACTGCTGCTGCCGTCCTGTCAATTTGTGTTCTGGAGGCCATGCCGAGGTGGGTGGAGAGGCCTGGATGCCACACTCCGTGACCGCTGTATTAGTGCATAATCAGAAAAGATTGCTTCTTATCTGCACAAAGATACTGTATAGCTTGCTCACTGCAAGCTGATATTTATTGTAGTATCTGTGTTATTAACCATTAGTACAACAGTGCATTAATCGCTCTCCTAGTACAATCTGCAATTGGAACTGAAGGTTTTGAGACCCCCTCCCCCCCCCCA
>TRINITY_DN35388_c0_g1_i1 len=429 path=[0:0-428]
TGAAAATCTTGTGGGGTCAAACACCTCTGGGTTTTCCCACATGTTGGGGTCTTTGTGAATAGCATATATACTTAACCAGATCGTAGTACCTGTGGGTAAGGTGCGCCCATCTGGGAATACAATTGGCTTGATGAGTTCCCGGGACACTGCAGGCACAGGAGGGAAGATGCGGAAGCTCTCTTTGATGCACATCGTAGTGTAGGTCATCTTGCCCATGTCATCCCATTCAATGTCCTTCCGGTCTCCAAGAATCTTTTTAATCTCTTCCCTGCATTTCTGTTGGTGTTCTGGGTGTTTGGCCAGGCTGTATAAGACCCAGGAAATCCCACTGGATGTTGTATCATGACCCTCAAACATGAACGTGTCCACCTCTGCACGTATATCTTCATCCGATAATCCTTTTCCGTTTTCATCTTTGGCACATAGAAG
>TRINITY_DN35382_c0_g1_i1 len=288 path=[0:0-287]
TGGAGGAGTAGGTGGTGTTTCAACTGCCATCTAGGGGATCAACAGGGCGCACCACAGGAGGGGGGGACTGTAATGGTTGTCCTGAAATCACCTGACAGAGAATGGATGTTGAGGGCAGCCATCATCAAACAGGTTGTCACATATAAAGGCAATAGGGTTTTGTTGCTCCTCAATATCTGCCACATGTTTCTGACATGGTAGAGAGCCCTTCAGGAAATAAGAAAGGAGTTAGTGAATTTTGGGGTACAATCCTCTGTCACCCCGCAAAACTTCAGCTGACATACGTTG
>TRINITY_DN35399_c0_g1_i1 len=538 path=[0:0-537]
CTGGATTTACAAGTACAGGTACTGTAACTAATCCTTACCCACACTAGTTTATTTTTTTCCTGTTGACTAGCCATTGTGTTTTTGGTTTGAAGACTTTCAGTTGCCTACTGTAAGTTTCAATTCCTGTGGCTTCAACTGTTTGTCTTGAGCACTGCATTTCTCCCTTAACATTATCTACCCCTACCAAATTAAGTAAAATTTGGTTTGGATCATGGCTGTCAAATATTTCTTCGAGGGCTATGGACCTTGATTTCTCAGTCCTAGATGTGGAAGAAATCACAACTTGATGACAATTCAAAAGGAGCAATGTTATTGCACAAATCTGATTAGGAAGCTAGCATTGCCTAGTTTGCTAAGTGAGCATGACATAACTGGGGGGTGCGGGGGGTATTTTTTTAGTTTAACCCCTGTAGTTCTTGCTTTCCTTTATTTGTAAACTGAATTTGGCTCTGAGGTGTGGCCGATCTCTCTGGCTGGGAGACTTTGCTGATTAAAATTTCTTAATCTTTGGGTAAGATCGTAGTTTGCATGTTCGTGG
>TRINITY_DN35373_c0_g1_i1 len=256 path=[0:0-255]
TATTTTTTTTTTTTTTTTTAATGTCAATTCAAGCTTTATTTAAGCAAACAGGTGTATTTGCACTCGGATGAACTTCCTCAAGGATGATCTGGATAAGGATGGCCAGTGCAGAATTGGTTAGGTGCTTTGGCTGGACCCTGGAGCCCAGACCTCCGAGTCCAAGCCCGGGGTCCTAGCAATCATGGCATATTCATCTGCCTCTCCTGGTGCTCGTAAAGGATGGTCTTGCATGTTTGTTCCTTCCATGATTTAAAAT
>TRINITY_DN35347_c0_g1_i1 len=409 path=[0:0-408]
CCGGGTTTGACAGCATCATTTCTGAAGCAGCTGGAGGAGAGGAAGTCAGTGACAGCTGGAAAAGGGAAACAGAAGGCTGATTCAGATTCAATGAAGGGAAGTTGGGCCAGTTAACACCTTTCTGAGCTAGGGTTGGAGCTGAGCCTGCAGAAGCAGAGCGAAAACACATCTCCCAGCAAGGGCAGGACCCCAGAGAAACCGGGCACGAGATATGACTGTAACCTATCCCTGCAAGCAAACGCATAACCGGAGCTGCACAGACTCTGCGCGAGGAAATGTGACCCTTGCGCGGGGGAATCGAGCCTGGCTGTGACAGGAGCACATCGCAGGACCCGGTGTTTCCATGTGCAAGTAAAGAAGACTCGAGGGAGAAAGCACTGCGTGCAAGGGGATAAAACCAGGGGGCAGG
>TRINITY_DN35383_c0_g1_i1 len=647 path=[0:0-646]
CTGCCACTATGTTCAGGCACCTACGATGTCATATATCAACGCTTAGTATGGTTCTCACTTCAAATTGGCATAGCGATTTGGGGGGTTCCCCACTTCTCAATGGTTTCTCAGTTCTTCTGAGCCCAATTACTTTCAGTCCTCTTGGGCACCCACCATTTTGTGTACAGCCACAAGATTGTCAGCATCTACTTTTCATATTGCTATGATGTGCTCTTCCACCCCTAATTTAAGGACTCATTGTACTGCCTATGTACAACAATTTACAAATGAATTGTTATACTTGATAAAATATGTTATCGTTTACAGGGCTGTTCCTGTGGCCCTCGTTTAGGTTTGTTGCGAGAAAATCATAACTTGCAACAGAAATTTGCCACTCTTTTTTGCTGCACGCGATTTAAAGTTTTTGTGTTCTCTCAAGTTGTATCTATTGCAGATTGCCACCTATTTAGGTTTTTGCGATCAATTGCAAATTGCGTCTGTTGCAGATTGCTACCTATTTAGGTTTTTGCGATTAATTGCTAGTTGCATCTATTGCTGATTGCAACCTATTTAAAATTGTTGTAGGCTCGCAAGTTGTGCAACAGATTTAAGTTGCTTTCAGTGGGCAATTGCAAGTTTCATCTTTTGCAACTGATTTAAGTTTTTCT
>TRINITY_DN35301_c0_g1_i1 len=208 path=[0:0-207]
GCTCGGCCCTGTGTAACATTTTGCCAAAGTCACCTGTGTTCTTAGGAAGAATGACCTCCAAAACTGTCCATGAGAAATCCGTATCTTTATGCCCTGCCATATCAAAATGTTCCACCATGGGTACCCCCACTGTGTGTTTTCTCAGGCATCCCCTGTGTTCGAACATTCTTGTTTTGACAGGTCGGATGGTTTTCCCGATATAATGAAG
>TRINITY_DN35361_c0_g1_i1 len=228 path=[0:0-227]
ATCTTCTTCAGGGCCTTCCCTTTCTTAGTCCAGACCTGCAGATTGTAATGACAGATTCATCAAAATACAACAGGGGAGCTTATTGTGCTCCTCTTCAGACTCATGGTCTCTGGACAAAGGCCAAATCTGAAAAACACATTTTCTGGAGCGAAAGGCTATTTTACTGGCTCACAAATTATTTCTTCCTGTAATACAGGGGAAAGTCATTCAGATACAATTTGACAACAC
>TRINITY_DN35366_c0_g1_i1 len=303 path=[0:0-302]
TTCCGATCTCAGGAATCATGCACCATAAGTCTCTCTCTCTGTTCCTTCCACTGAGGCACAATATTTTACTTGTCTTCTGCAATTGTAGGGCAAAACATCGTACCAGTGGATCTTGGGAGTTGACAGATGGTGTGCGCTGATGTTTTTCATCTGAGAGGACCTCCTTTGTACCAAGGAAGGATATCATACTTGCCTTTGAAGCAATGGGAAATCCTCAAGGTACAAGGGAATTGGGCTCCTTTTTCATTCTTCATCCTTGGGAACAAGGATCTCGGATCAATCTTGTATTTGAGAGGCCAGAAC
>TRINITY_DN35391_c0_g1_i1 len=334 path=[0:0-333]
CGCTGAGTGGCCGTTAGGCCGTTTGGGTGTGGGCTGTGGCTAGGCTGGAATTTTCATCAGAAAGTTACTGATGGGTTGTACAGGACTGGCCAGTCAGATGTCTCCCATCATGCAAGCGTGAGAAGCTCCCAGCTACTGTAGCAACCAAAGTCATGGTGCAAGCAATGAGCGTCAGAAGGAGTATTCCGTGGATGCAGTAAATTGCTATTAATAATTATGGCTGGACCAATCCCTCACCTACCTTCAGCTGTGCCACAGTATGGCAGTATACGATTGAGAGTGAGATGCTCAAGATCGCCTGGGCGCACATGCAGTAGCACACGGACAAGCAGAC
>TRINITY_DN35336_c0_g1_i1 len=514 path=[0:0-513]
TTCCGATCTGTCTGGCCTGAACCAGATACCCAACAGAAGGTTCACTCTCTGGTGGTCGCCTACTATCAACCGAGCCAACGTATACGTGGGGTTTCAGGTGCAGCTCGATCTGACTGGTATTTTCATGCACGGAAAGATTCCCACCCTGAAAATCTCTCTGATCCAGATCTTCAGAGCCCATTTGTGGCAGAAGATTCACGAGAGCATTGTCATGGACTTGTGTCAGGTGTTTGATCAGGAGTTGGACGCTCTGGAGATTGAGACAGTGCAAAAAGAAACCATCCACCCACGCAAATCGTACAAGATGAATTCATCCTGTGCCGACATTCTACTGTTCGCCTCCTACAAGTGGAATGTGTCCCGACCCTCACTGCTCGCTGACTCCAAGGACGTAATGGACAGCACCACCACTCAGAAGTACTGGATCGACATCCAGCTGCGGTGGGGCGACTACGACTCCCATGACATTGAACGATATGCAAGGGCCAAGTTCCTGGATTACACCACAGACAAC
>TRINITY_DN35313_c0_g1_i1 len=295 path=[0:0-294]
CAATCGCATGGTCAACATCTTCACAGACCAGTTCTACTTGTCCTTCGTCCAGGAGCTGAACAAGTTACTCGCCACGTGGCACGCCACGGCACCAACCCACAGTCTTCTGCTCTCACGGGTGGAAGAGGAGCACTTGTGGGACTGCAAGCAACTTGGGGTGTATTCGCCCTTCGTCCTCCTCAACACCCTCATGTTCTTCAACAGCAAGTACTTTGGCCTGCGGACGCCAGAGGAGCACATGCAGCTCTCCTTCACCAACGTTGTGCGACAATCGCGCAAGTGCAGCACTAGCAGG
>TRINITY_DN35363_c0_g1_i1 len=344 path=[0:0-343]
GTGGCGGGCGCTCGAAACGGCTTCCAGAGCTCGGTTTGGCTTGGTGATGAAGGCCAGCAGGATGGGCGCAAGAGATCTGGGAAAGTAATCCTGCTTCACAACATGATTCAGGGTCATCAGGGGGCCGTAGAGGCTGGCGATGGCCTTCACCTTTTCTTCACTCTTGAGCAGTCCCATTTGTATCAGGAGGCTAGTGACGAATAGGTGAGCCTGGAACGTGGAGCTGTGGAAGGCTTTCTCCATCAAGGTATCTGTAGTCTCAAACACAGCAGATTTCATGGCGCTGTCATCCTTGAACACGGACGAGATCTGGATAAATGTCTGGACCACCTTCTCTGCATCTG
>TRINITY_DN35381_c0_g1_i1 len=348 path=[0:0-347]
CAGGACAGTAGCACAAGCCTGTGATATGAGAACTACCATTGCTTTGGCTCGAAGTAAAGATGTTGACCTTCGCTTTTTTCTACCTCCGCCTCTGCTACCAAAAGTTGACGATACATATTCTACAGAAGATGAGCTCCGCCATTTGCTGTCATCTTTGCCCCAGACCGACCTGGATAAGTGTGTCCAACACTTTACGTCCTTGGCTTTGAGAGAGAGCAGTCGGGCCCTAGCAGCACAGAGGGGAGGCCTGTGGTGCTTTGGTGGAAGTGGACTTCATTATGCAGAAAGCTTGAGCTTGGTCCCTTCTGAGAAGGTGGAAGTCTTCTGTTTACAGGCCCTGGTAAAGAA
>TRINITY_DN35303_c0_g1_i1 len=213 path=[0:0-212]
CCTCAGAGTTCACCAAGGGCTTTCCCAGAAGCCTCATTGTCTACGGTATCCCTCGCGGGGGCTTTGGCGATGGCGATGGGTGTAATGCCACAGAATCACTTCACTGTATCCTTCTTCCTCTGTGTTCTACTTGTTATTCAAAGCAGCCAATCAGGACACTTGTTACTGTTTGCCGAAGGCCCACTCAGTAGTCTCGGTACAGTCCAGCCCCAC
>TRINITY_DN35387_c0_g1_i1 len=625 path=[0:0-624]
CACCAATATCAAGGTGCCGGTAGCGGTACTTGTTGGCTTTACAGAGTCGGATGCCATCGATGATGGATGCATGGTTCAGCTCGTCTGAAAGTACTGCATCTTCAGGGGTCAGGAGTGCCTCAAAAAGGCCGGCATTGGCATCAAAGCAGCTGATGTAAAGAATGGCGTCCTCCCTGGCATGGAAGCGGGAGATCTGCTCCTCCAGGTTCTTGTGGATATTCTGGGTGCCACAGATGAAGCGCACCGAGCTCAGCCCTGCCCCCCACTCCTCCAGGGCACGCATGCTGCTCTCGATCACTGCTGGGTGGCTGCTCAGGCCCAGGTAGTTGTTGGCGCAGAAGTTCAGAATCTCTCCCTGCCGCCCCTCCACGTGTATCCGTGCCCCCTGCTTAGAGCAGATCACCCGCTCGCCTTTCAAGGTGCCCGCGCTCCGGATGGCCTCCAATTCGCCCCCCACCACCGCCCGGAGCTGGGCAAGGGCGCTGAGGGACCGGCATGGGGACTCAGACCCCCTAAACGCGTGCCGCAACAACGGCCGGAACAACTCCCTTCGACGCATGGCTCTGCAATGCCTGCAAGAGATTGACGACAGGACACTGACAGTTGGGGCAGAACTTGTACACCC
>TRINITY_DN35359_c0_g1_i1 len=427 path=[0:0-426]
ATTCTGCTAAAGGCAACTTAAAACTTCAAATGCACATAGTTCATGCAACTACATTTTATTTTCTGCTGGGGTTTCACAAATGATATATGGACTACACTATTTTAGTGCACGGCAAAATAATATGGACTCCTTTAGAGGGATAAGATCTTATAAAATGTGACTGTCCTGGTAAAAAAGGGATCTGGCGTGCAAGATGAAAACATTTTTTAAATCCTCAAATTTTTTAAATGGTGATAAATGTGCACAAATTCTGACCAAATCTATTTCTCCATTTGGACTTCTGTTGAGGTTCAAAGCATGTCTGAAAGCTGAGCATGTTGCAAGCTTGAGCATTCACTCTTTCACAGCATATTTTTACTGTTTAATAGAGGCACTCTTTTCAAAGTCTATTTTTGGTTGTCACGTAACCTATGTAAAAAGAATATGG
>TRINITY_DN35377_c0_g1_i1 len=248 path=[0:0-247]
CCTTCATGGAATCTAGCGTCATTCTCCATTTGACGCTATGCCCTGGTGACGGGTTGTGTCTTGCTTATGTTTTATTTTATGCTTTCTGTACGATTGGTGTGATTCTGACCTCGTTATGACGATTGGGTGCCCTGTTTTTCCTGTCGCGTCTGTAATGACGTATGACTTGAAAGCGCGGCTGCAGCTAGTGACCATGCTTGTCTCATGAGTTGTTGCGGGCGCCCTCTCACCTAGTTAGTAGGGCTGGG
>TRINITY_DN35341_c0_g1_i1 len=251 path=[0:0-250]
GCTCCGGCTTCGATTCATCATCCACACTGTCAAAGCCATCCACATGTTCCAGGAAGAGGTGCAGCTCAGGGTGGCTGGCAGGATTAACGGTAGCTTCAAACAGTGGCATGAAAATGTTCTCCAGCAACTCCTGGAAATGGGCCAACTGGTTCTTGGACCGATAAACATCATAGAGCCGGGGCACCTGGATCAGCCAGCGAATGTTGTTGGAGTGTACTTTGTGGTTCACAGCCCACCGGGCCAGACTATCC
>TRINITY_DN35379_c0_g1_i1 len=267 path=[0:0-266]
CTAAAGAGGACAAACCTCTTAAAAGGCATTGTTCCCTAAGCGCTGCCAAATCCAAATCTCCCCAGAGCTCTTCCCCTAGGATCTCTGCCATTCTGACTTCCTAAATGGAGCCTTTTCCTAAGCAACGTGCGCAACGCTACACGGACGATGAGACCGGACACCGCCAGCCCTGTGCTCGGATCCCAACCGATCGCCACCAGTGTCACGACGCGGAAATTTCAGAGGCACCGGTATGGCGCACACTGAATCTGATCGTGCAGCACTGAG
>TRINITY_DN35397_c0_g1_i1 len=387 path=[0:0-386]
ATAAAACTTGATTAGACTAATACGTCTTACAAGTATGCATATGAACAATCACCAAAAAAAAAAAAAATGGAAAAATACTCGCTGATTGGGATAAAATTAAATCAAACACTTTTTTAAAAGATTCAAGATGTCTACAAGTCAAATGATTTTGTGGCTTTAAAAAGCCTCCCAACCATCTTGAATAAAATATATATTCTGTCTATTGAATAATGAGGCTAACAGATAATGCCGAATGGGAACTAACCCAGGATATACAAACAGTATATGTTCCATAGAATCTACAAGATGGAGAGCTCGGAACCAAGAGGAATAATAAAATGCACGTAAACGTAATTAATTCATTTTGATCTGTTAAATTTACTGATTGATACAATCAACACACAGGCC
>TRINITY_DN35378_c0_g1_i1 len=428 path=[0:0-427]
TGCCAATCAGCCCTGAGGTTTCGGTTGTTGAGGAGTAGGTGGGGAGGAGAAGGGACAGAGGGTCTTCAGGAGATTTTATGAGTAGCTCCTTCAATAGTTTTAGTTCACTGACGGGTAGGAGAATTGGTTGGGAGCAAGGAGATTGGGACAGAGCATGGACAGGGTGTAAATAACTCTGCATAGGCTTCATCTCACGATAGCCAGAAAGGTTGGCTGTATAGGGATTTGGAAATGGTTAATTATTTGTACAGCACGTGAACCTACAGGTATCCAAGCACTACTAGCCAGGAGAGACCTGTATCGAGTTAGTAAATTAGGCGGGCTGAAATGAACTACATTTGCAGTGTATTGGATCTCCATTTTTTTGCTCCCCAGTGGTACCGCGATGTGTAACCACCTAATACTGCCATAACTGTTAAAGATGGTGC
>TRINITY_DN35329_c0_g1_i1 len=332 path=[0:0-331]
CCCGAGTGAGGTGGGGGATTAACAAGCATTCTAGAGACATAATTGAGCCTTGGATCCCCCAGGGGAGCGGGAGCCACCCTGAGAAAAATCCAGGTTCATATTTCATGAATATGGTCGTCTGGGCAGTGCAATAACTTCTGGGGAGACCACGGCTGGAACATCTGGTGCATTTAAATCTTCCATCTCAGTTAAGAAGCATTTCCAATTTTGGGATTTTGTTTGTACAGTGGGGAGCAAGCTCCAAGGAAAGTGATTGCAGTCCTCACCGGAACCTGGAGCAACAGACGTCGGAATTTCTGCATCGCTCACCCCCTGCTGCGATGAATCGCAAG
>TRINITY_DN35365_c0_g1_i1 len=412 path=[0:0-411]
CCCGCTCATAGATACTACCGACACACTCAAGTCATTGACTAATATATATGACAAATTAGAGTCTGCTTTTGACTCTTTAGCTCCACAGAAACAAATACTACACCGAACTATAAAAGCAGGTAATAAATGGTTCACCGCTCATTTACATGAACTGCGCCGCAGTTTAAAACACTTAGAGCACCTATGGAGATATAACTATACCACTGATGTGAAAAAAACATTCCTTCAAGCTGCTAGGTCGTATAAATGTGAAATAAAAAAGGCCAATAGATATTATTATTGCAATTGTATCGACCAGGCTGAAAACACAGCCAAGGAGCTATTTAAAGTTCTGGATGAACTGACACACCCAGCGTGTTTAACATCAAAAATTGACCCCTCACAGGAACTTGCAGACCAACTTGCAAGTTAT
>TRINITY_DN35331_c0_g1_i1 len=224 path=[0:0-223]
CTCCGAATCTTCAGCAGAGACACCCAGTTCACTACACCCAGTTCCTGATTCACAACTGGAAGTTCCTGGAGGGCCATCACAATCTAATACAAAATCCTCCGCACTTTTCAGAATTGCTTCAGAGGAAGAGATTTCAGAAATTCCCAAGCTAATACCAAGCACTAATATATCGCATTGTTTAAGCTTGAGCAACCCAGCAGCAGGTGCCAAGAAAATAAATGCAC
>TRINITY_DN35384_c0_g1_i1 len=274 path=[0:0-273]
GGTGAAGTTAGCAGTTCAGTAAATTACCAGAATACTGTAGAAAAATGACCAATCAGGATGCAGCTGTGGTGGCTAGATTCCTCTTGGTTCAAAACATGTAGTGTAGGCACAGTGCAGAAATCCCACATTTGTGCCATCCCATTGACCAACATCCGTAACAGGTGTTTTAGTCAGTCTTCCTTTTCGCTAGTTGGATTCACAGACTGTCAACCACCTCAATTCTTTCACTGGGTCAACCACACTAATTGGCAGCACACACTTGCTTAAAGTTCCT
>TRINITY_DN35396_c0_g1_i1 len=389 path=[0:0-388]
CTTTTACCCACCCTGAGTTGGCATAAGCCTGGGGATTGGGAGAGTGGAGGGGGCGAACCTCCATTTTGCATTTCCATGGATTTCCCAACACCGAATGTCACTGGTCTGGTTCCTTCTGAGGCATACCCACTTGTGCTAAACCCTAAATACCTCTTAGTTCCTTACAGGCATTCAACCAAGTGAGCAGAAGACCGATTTACTCTGGTCTTTGTATCCCATTTCTTGCCATCTGGGCAGTTGAAGCACTGTTGCCTCTTAACACTACTATGGGTGAGAGTGGTGGTGAGGGGGATGCTGCACAGATAATGCTGTACCAGTGATTGACCCCTGTCACCCACGCACCCTTCTCAAACCTCTGAGCGACAGTGGGTTCTTGTCTTGGCTCCAGG
>TRINITY_DN35358_c0_g1_i1 len=232 path=[0:0-231]
CTTCCGATCTCTCCGCATCACCACAGAGCTCTCATAAGCCTCTTGCCCCCAGGGTCTGTGGGGGGCCCTGGGCCGCCTCTTCCAAACGTCTGACTACTCCTTTGTGTATCTTTGGCTGGCATCCGTTCACTACTTCCCTCCTGCTGGTTCCGCTGCCACAGTCCCGCCAACCGTCCAGATCTTGGCAGGCAGTCTGGTTCCCTGCCGCCGCCCCACTTGCAGCCTCACTCCC
>TRINITY_DN35395_c0_g1_i1 len=317 path=[0:0-316]
CTGGCGGAGGTTGTTGAAGGTGTCAATGTTTTTCTGCCCCTGCCGGAAGAGGCAGATGAGGCGCTCGATGGCCAGCAGGTTCCCCTGGGCGACAGCAATGTGCAGGGCTGTATCTCCATCTTCATCCTGCCTCGATGCCAGGGCAATGTCATTGGTTAGTTGGCTCTCCAGAGGGTAGAAAGGCTGGTAGTGAGTGGCATGGATGCCCATCAGCGACCCTTGCCCCAAGGGGTGTGAGGCATAGGGGTACAGGGGCCCATGGCGCTGCAGGGGACCCCCTGCTGCTCCCCTCCCGCAGCCTCTGCCCTCGGTGTGCA
>TRINITY_DN35393_c0_g1_i1 len=309 path=[0:0-308]
CTTCTCTTCAATTCTTTTTTGCTTTATCAAGGTGTCACTAAACCACAGTGATCACCTAGTGCATGTTTTGCCTGGTGTGGGAGGGCAAATTGTATCAATATGTCTGTCATAGTCTGTTATACTGTTCCACCAGGTGTAGGATTTGTGTAAGGTTTCTTGAAACCGCAAAGTTTAAGGCTGGAAGTTTTGTACCATGGTTTTTTTGTTTTTGTTTTTAATCAATCTTTGGAGACTGGGCATGGTTTGTTCATGTAAACGGATGTAATGGGGAGGTTTGCTAGGGATTTCAAAGAATATGGTTAGGTGATT
>TRINITY_DN35371_c0_g1_i1 len=296 path=[0:0-295]
TAACCTGTCGCCTCACCCGCCTCTCGTTGTTAGTTTTCTCTGCCGGCCGTTCAGGGATCCCGGTGTGTCTCCTCAGCGTTCCGCTCCGGAGAAACGCTGGCGCCTCGCCGACTCAAACCACCAGCACCCAGGAGCAGCTCACGATCCGCGTCGTCCTCTCCCGTGTCGGCACCCCAAGCAGTCTCTCCTTCTTTCTTCTTTGGATGGTTCTCTGTGGCTCCGCTGACGGCTCACTCACTCTTCTGCCTTCCGTTTCTGCGAGGCCCAACAGCCGGGTGATCCCCGGAAAGCCCCCC
>TRINITY_DN35316_c0_g1_i1 len=215 path=[0:0-214]
TTTTTTGCATCAACAACATAACATTCGATTTAATATAAAATTTCATCACATTTATTATTAGCCACCTCATATATTTCATTAATGTAGGAGCATCATTTAAGCATTGGAGGGAGTACATTTTGGCACCGGATTTCCTGCTTCACTGTGAGCTGCAATTTAAGGGCTCTTAGTGTGTGAGAGAGTTTTTCTTATTCTGTAAAAACTCAGTGGGGCTG
>TRINITY_DN35338_c0_g1_i1 len=984 path=[0:0-983]
CCCACGTCCTCAGGCGTGTCAGGGCCTGCCCCCGTCCGCGCTGCGTGTGCAAGGTGAGCAGGAGGGGCCCCAGGCAGGTGGATCCCTAGCAGGATGAGAGGCACCTATTGGTGCCTGCTGGGCACCCTGTGTGTACACCTGCTTTCGGGGGGCGCCGCCGACCGGAAGCTCAAGCTGGTGACTCTGATTTACCGCCATGGTGACAGGAGCCCCTATGAATGCTTTCCCACTGACCCACACAAAGAAGATGCTTGGCCACAGGGGTTTGGGCAACTTACAGAGATTGGAATGCGGCAGCACTATGAACTCGGACAGTATCTACAGAAAAAGTACGGCGGATTCCTGAATGCCACCTATGACCGTAATGAGGTTTATGTTCGCAGCACAGACATTGACCGGACTTTGATGAGTGCCCTGGCGAATCTCGCTGGATTGTATCCACCCAAGGGTGAGCAGATTTGGAATCTAAAGCTATTATGGCAACCCATCCCAGTGCACACCGTTCCAGTGTCTGAGGAGAAGCTGCTGGAGTATCCATTTCTGAACTGCCCCCGGTACATAGAACTTCTCAAAGAGACCCTGTCATCAGCGCAATTTCAAACACAAATAAAGCCCTTCCAGGAGTTTATAAAGAACATTTCAGCAGACACCGGGCACACTGTAGACATGCTGGTTAACAAAGGCAAGCTGTGGACGGTCTACGATACATTACTTTGTGAGGGGATACACAACCTGACCTTACCAGCGTGGGCCACCACAGAAGTTCGGGCCAAGCTAAAAGAGCTGTCGCAGATCCTATTACGGTCACTATTCGATAGTTACAAGCAAGAGGAGAAATCGCGTCTTCAGGCAGGTGTGCTTGTGGATGCCATTCTGAAGAATTTCACTAATTTTACCGCTACACCGTCTAGCAAGCGAAAAATGATCATCTATTCCGCACACGACACTACCATTGCAGCGCTGCAGATTGCACTCAATGTTTTC
>TRINITY_DN35312_c0_g1_i1 len=368 path=[0:0-367]
AAATGAGCTTTTATCTGTGACATCTGAGACCTACTAAAATCATGTGTATTATAGGGATGTAATTTTTAAAAAGTTTAAATAGTTAAAATGCTCTAGTTTAATCGTTTAATTATTCTCAAGTTGACAAATGATGTACCTTGTGTACTTTATTTGGCTGGTGTCTTGGACAATTTATCAAGATAAAATCAGTGTAAAAGTGTGCATCATTTACATCACATTAATTGAGCTCAAATCGGAATAATGTGATTGCCTACCGTCCCATCATGTGACGGTGCATGCGTGTAGGGGAGTTATTTACAGCAGCCACTAACCAGGTACATTGGCAGTCTTAATGTGCAGATGTAGTAGTACATTAGGCAATGCAGGGG
>TRINITY_DN35300_c0_g1_i1 len=243 path=[0:0-242]
AGCGGGTGTTCGTGGACTTCCTCTCCACCCCCAATATGGGATCTTGGCTATACCATGGACTCATATCTCAGGGTCTGTCCATTAACACCCATTACTGCTCCCTAACTCGGGCAGTAACACTGTAATGCAGCATGGGTGGAGAAGCAATGAAGTGCACATGCCAGGTACCCACATTCTGCTGTTGCTAGCTAACCAAACCACAACATAGACTGAAAGAGCAGCAGCACTGATGAAGAAACGAGA
>TRINITY_DN35318_c0_g1_i1 len=290 path=[0:0-289]
CTCCAACCGCCTAAGTTCAACCCTGTTTAATATATATATTTTTACATAGAATTTGTTTTACTGAAGTGCCATTCTCGAGAATTCTCAGGCAGTCCAAATCTCAGACTCCTACCAATTCTCAAAACTTTTTAAACTGGAAATGGATCAACTGGACACATGATTTCCCGCCTTCCTGTTGGGCACTCTCTCTACAGCGCTCCCCCTCTCAGTTATGGGGAGTGGGGTGCAGTTGTCACCCTGCTCTCCCCCTTCCCCCAGCAGACACCACCTTCTTTACATGGTTATTTCAC
>TRINITY_DN35348_c0_g1_i1 len=281 path=[0:0-280]
CGCCCCTCCAAACTCCGGCCCAAGAGACCTAGAGATCATGAAATACGAGCCTCCAGCTGGCACAACACCATTTGTTGCAATTGCACTCATCGAAATGGCAGTTAGCAGAGTACAGCAGCAGCAGATTAAAACAATCAGGAAGGATTGCAGAACTCCGGCAGTGCCCACGATCCATGTCAAACGCAGGAAGAGAATGACCCCGAAGATATTCTGAAGACAGGGAAGGTACACTCCCATCAGGGTGCCCATGCTGGGGGATTTGTGGGCCTTCTTCCTTGTCC
>TRINITY_DN35323_c0_g1_i1 len=393 path=[0:0-392]
CGCAGAGCTACTGCTCCTGTTTTTGAACGGGCTGAAGCAGAGGTCCCTCTATGCTGTCGCAATGCAGGACAGCATTAAGCAAGATGACCCCACCATCTTGACCTTCAACAAGGGAGACCTGCTGGTTCTTAGCCCGGATCAGGAGCTGACGGGAAGTCATGGCTGGATACAGGCTCAGAATGAGAAGACAGGAAAAAAGGGTTCTGCTTCTCTGGGGGCCCTCTACATCATTCCCACCCTGGCCAAGCCGAGCAGTCAACTGCTGAGTTTGATGGTGATGTCTCCAGACCAACGGAAATCAGTGCTACAGAGTTCACAGACAGATGAGCCAGAGGAGGTACAGGTGGAAGTGAAGCCCTACACTCTGGAAGAGTTCTCCCAGACTCATTTCAG
>TRINITY_DN35346_c0_g1_i1 len=212 path=[0:0-211]
GGCGGCAGAGGAGTATAGCTTCGGGACCGAGGTGAATTGAACAAATTTCGTGAACCACCCTGTTCTATCCGTATTCCCAGTGCACCCACTGCGTGGCGTGCACTGGCACACCCCCACGCATGCACGCAATCACGGGGTCACGGGGTGACGTGACCCCGTCAATAAAAGGCGTGCGGGGTTGCGCAGCCCACGTTGGGTCGGCGCCAGAGAGA
>TRINITY_DN35306_c0_g1_i1 len=410 path=[0:0-409]
CTGCCGATGAGTCCGTTGCTCTCCTGTGTTTTCACATATGATAGAGAGGTGCGAGTCTGACAAAGGGGTTGTGGAAGAGCAGCAGTCTCCAGGGTGCCTAGGAGCTAGCGAGGTGTTCCACCTGTATGGTGCTTGTGGTCACAGTAAGGCAGATGTCTTTGTGCTGGTCTGACTTGTAGGAGCCGAGGTTCAGGTCAAACGAACACTGGGGGGCGTCAGAGGATTGGGGACCTGACACATAGTGCACCCCCTGCGACGTCATCACCTGCTGAGTCATCTGCGATGGAGTCTGCTGCTGCTCAGGGGCGTTGTGCTTCCGCATGTGCTTCATCAGATAGGTTTCCGACGTGTATGCCCGACTGCAGATAGAGCATGTGTACACCTTGGCGTGCTTCACGGTGTGGGATGAC
>TRINITY_DN35304_c0_g1_i1 len=450 path=[0:0-449]
TGGCCAAGATCATCCAACATAGTTATCGGGCATCAGTGTAAAATCCTGAGGCACATTCTGTTTCCTACAGGTACAGGGCACTAAAAAAATATATTTTTTTAAAACCCCATTTAAGAACAAAAGGCGACATTAGTGCGACAAATAACAATAGCAGCAAAGGCACATCGGCAATCTTCCATCTCTGCCCTAGGCCGCTTATGAGTTCCAGACCAGAAGTGGGCCCCTATACGCACTAGAACACGTTTCAAGGTGCTGACGTGATGACAAACTCAGTTCAGGTTCCCCATACCTGGAAATTTGATGCCACTGAAGAACACCAACCAACCAATCACTGGGTTAATGTTCTGTGGATCTCTGAATCTGGTAGTTTTACCATATGGCTGATTTTCCGTCATCTTTTTTTCCTTCTGCTGAGCAAACTTGCAGATGATTCGTAGCAGCATGTTCCAT
>TRINITY_DN79542_c0_g1_i1 len=310 path=[0:0-309]
TGGGGATGTGGTCGCGGAGGTGACTGCCTGGGGTTCTGGAATCTTCTTCTGTAGGGCTGTTTATTGTAGCTTGATTGTCTTGGTGCTTGTTGTGAGCGTTGCCCTGCTTTCTGTAACTGCAGAACCTCTGTTACATTCATTAACATTCGGGACAGTGCAGCATAGAACTGGGGGGGTGTCAACATTAGGAGCATATATATATATTCATCATTGCTAGCTTCACCCAAGAAAATGTTGTTGCCAGTTAGTAGTAAGTACGTCCCGTTGGGATCCACCCGCACTGCCTCAAATCGGAAACCTATGTATCATA
>TRINITY_DN79544_c0_g1_i1 len=245 path=[0:0-244]
TGGGGGAAGAGAAAGGAGGGGGTCTAGAATCATTACAATTATCAATTAAGGAACAACATTTATAACTCTAATGGACCACCCTCTCAACCCACTGGTCCCACTTTTCGGACCTTAAGAAACTCAGGATATGGTGAATGGCAGACTACTAGATAAGCAACCTAGGAAGGGATACTCTCCAGAGAACCATGCTCCTCTCTGATTTTCTGCATAAAGGAGGAAGCTGATTCAGGTTGTGTAAACACAAG
>TRINITY_DN79599_c0_g1_i1 len=329 path=[0:0-328]
CCCCGCATGAGCCTTGAATTTGTCACTGCTGACAGTCAGCACAATGGAGGCCTCTCCAGTGCTGGCACTCCTAAACCATCAGGAGCTCCCCTGGATCAGCCGTGCTGTAGGTCTTTGTATGACTTTGACCCAGAAAATGAAGGCGAGCTCGGATTCAAGGAGGGCGACATCATCACTCTCACCAACCAGATTGACGAAAACTGGTATGAAGGGATGATCAATGGCCAGTCGGGCTTCTTCCCTATCAACTACGTGGAGATCCTGGTCCCGTTGCCCCTCTAAGATGGATCAGTGTTACTCCATTCCTTGCTCTCTTCTCCAACCATCAC
>TRINITY_DN79556_c0_g1_i1 len=411 path=[0:0-410]
CTTCCCTCAATCATTCTTTGAAGCAACCTCTGCCTGTTGCTGTCAGCTGTATGTAAATGACATCTTTATTGTGTGGTCAAAGGACATTCACCGGGAGGAAGAACAGGTCTTTTCACTTGCTACTCCTGAAGACTCAGTTGAAGAGATATGTTTTTGTCTTGATTATCATATGATGACTATGTTCAAACACAAGGCGGCTTGAATTCGGGGAAAAGGACACAGAGGGGTTCACAAGCTTAAACCAACATCATCAGCTCAGCTGGCCATCCTCTGAGATCCAATAAGAATCATGTTGGAATCCAAGCTTAATTTGATTGTTAAGAACTTCAACTCTCTACAAGCGACATATTGCTCCCTCAACAAGCACCAGATGATTACTATCTGAATAAGAACTTCATGCTCACATGGGAG
>TRINITY_DN79525_c0_g1_i1 len=234 path=[0:0-233]
CCTACACGCCGCTCTTCCGATCTGGATGGTGACAGCCCCAGCATTAATTCTGCCCGACATTGACGAAGATGATACCAATGACCTCCTTGTGCTGATGATTGGAGAAAAACAGCCAGACCTCTTCTTTCTCTTGGTATCGGGCAGAATTGGGAAGCCTATTGGTGGGCCAGTCAAATACAACGTCCTAGGTGAAGGCAAATTGGTTGGCCCGCAAGTTCATGTCACCAGCCGGGG
>TRINITY_DN79547_c0_g1_i1 len=561 path=[0:0-560]
CAATTTTAACCACGTGATCACTACTCTTACAGTTAAAGATGCTTTCTATGTTCTGCTCCCTGAAGATCCTAGAAAATTGTTAAATCAAATTGTATTTGCACATGAAGGCTCAGCAAGAAGAATCTAAAATCATGGAGAGCCTCAAGGAAACATTCCCCAATAGGAACAGAAACTTTGTAATGGATCGAATTAACAATTTTAAAGCCGAGCAAGAAGACGATGAAGAAAATCATGCTCTCGAAAGAATGGAAGTAAAAAGTGAATCCGAGAATTTTAAACAAACAGACAGTAGTGACGAGCAAGGAGATGACCAAGAGCAAAATTGCTTTAATAACTCAAACAAATATTTATCTACAGAAAATGAAGATGATTATGGAGCTTTATTTTCACAATATACCAATTCCCTTTATGACGTAGCAATGGAAGCTGTGACACAAAGCATGCTCACAAGCCGAAACCTAAGCAATCGGAAAAAATCCCCAGCCTGGAATCATTTTTTTATCTCTCCCCGAGATAGTACTAAAGCAATATGTATGTACTGTATGAAAGAATTCAGCAGGG
>TRINITY_DN79543_c0_g1_i1 len=298 path=[0:0-297]
CCCGCACACAATATAAAATGTACCTGGCTTCCTCTGGCACCCTCCCCCAGCTCCCTGCTGCTCCTTCCTGGGTCTACTTTAGGACACACATGCCCACTACACACTGTGCTGCTGTACGATCTATAACCCACAGAACCAGAGCACAAGGGGTAAAATCCATGCATTGAGATAAAAGCTCATTTCACAAACGCGCCTGCAGGTGGGTTAAAGTAGGCCCTGCCTCGCTCACACCTGACCCTTACTCCCCTGAGCTACCGCTCAGCCAAACAGTAGATGTAGTTGGCGAAAACAAATTTAT
>TRINITY_DN79589_c0_g1_i1 len=330 path=[0:0-329]
TTCCGATCTCCAAAAGCTGTTTAACGCCTGGGCAGCAGTTTTCGTAATCACGCGACTGTTCACCCTCACCCTGTCAGTGCTAACGATTGGCTTTGGACTGGCTCGGGTGGAGCACCAGAGCTTCGACCCCGAAAAGGGAAACTTCAATACCTTGCTTTTTAGACTGTGCGTGCTGCTCCTGATGTGCCTCTCCCAGGCTTGGATGATGTGGCGGTTCATTCACTTTCAGCTGCGCCGCTGGCGGGAGTACTGGAATGAACAGAACGCAAGGAAGCGAGCCTCACTCGCTGCCACTACCCCGACCAAGCAACAATCCAAACCCATCAAGAG
>TRINITY_DN79519_c0_g1_i1 len=249 path=[0:0-248]
TGGCCTTGGAGGCTTCCCGCACACTCCCTCTAACCACTCACAGAGGTGGTGGTGGAAGAGGGGCTGGGCGTTCCCAGACCCTTCCTATTGTTTTCGATAGGAGGTATTGCCCTTGCACCTACTACGTTTATTGTCCCCATACTCCCCGCCTCTTCCTCACTGCCCGGAGCAGGCCACACGGAATGTACAGACATGGTCCGCTGTCTCCTATGTACATTGCTCTTTGTATGTTCTGTGACCTTTCACCAG
>TRINITY_DN79528_c0_g1_i1 len=224 path=[0:0-223]
CTGAAGCCGGCATTGTAGAGGGGAAATCTGTAGATGCTGTCATAATTCAACTTGCCTTAAAAGAAGACCTTACTATGGCAACACTAAAGGGAATTTTATTGTCTGAAGCTGAACGAAGTCTCACCAGTGTCATAGAGGAAATACAAAATGAGAATCCCAAAGGAATTTCTGAATGCTCTTCCACGCAGCTGGAACTTGCTGTTGATGCAAAACTAATGCTCGGG
>TRINITY_DN79554_c0_g1_i1 len=237 path=[0:0-236]
CTTCGCAGGATGAATCTGGCGCAGTAGACCCATTGTGGTGCTGGCAGTGTACGTGTCGATTCTGCAGACCCAGTCCTTTGCCCACACATCGAATAGAACACTGGCCCCACGGATGAGCTAGCCACTCCGTGCAGGAATCACTATGACAAGGCCTCTTTCCAGGAGGTCGGTCGTTGTGCCGGCAGGCATCTGATGGCAGATTGTGTCCTGTTCCATCAGCTTTTACTTGTTGACACG
>TRINITY_DN79579_c0_g1_i1 len=484 path=[0:0-483]
AACAAAAGCGACAACAGCTTCTCCAAGCTAAGATACCAAAAGCGAAAGATCCAAGACCTGCAGATGCTGTAGCCTTACAGATGATTGACTATTTGTTGGAGTACACTATGAAAAATTGGGGAACGGAAGACCTTAAAAGAGGGAAGCCACAGTTTTGGTTTTTGTTTGACGAGAATAGTGTGGAATATAAGTATTATAGGTTAAAGCTGTCAGAAATGCAAAAGTTGAAACAGTCCACTAGAGAGATGGCAGTCCAGGCAAATGCGTACCAGAGGTCACCTGAGGATCTGGCAAACGAGTCAGTGAGGGCAATGATCCTGGCAAGGAAAATTGCAGAAGCAAAGAAAAGATTTCGTAAACAGCTGCCCGTTCCAAAGAAGAGAATAATTAGGAGAGCAACAGTTGGGACGCAAACAGACCCTGGAGCTCCTCCGGTTCAGCTCTTGCCAGAATTAATTGAACAGTCCCTGCCCAGGAAAAGCAC
>TRINITY_DN79581_c0_g1_i1 len=274 path=[0:0-273]
CCCTTGTACACACCACCAGAAAATACAACATAGTTTTTAATTTAAAAGAAAAAAAACTCTTGGACATTAAAAAATTCACCAGTATTGGATGTTGAACAATCAAATAAAGCTTAGAAAGCACACAACGCAGACGAAAAAAATAAATAAAACAAAAGGTTCCCCAGGCGTGAATTAAAGGACGGGTTCTCACGGACATAAATAAGAAGGCCATGAAACTGGAATACGGCTCTGGTCTTGTATGATGAGACTGCCCCGTACCCGACGCAGTTCAAGC
>TRINITY_DN79577_c0_g1_i1 len=226 path=[0:0-225]
TCTCTCTTCTTCAGCAACTTCCTCATCTTCGGCTTGATGTCCTGCAGGTCAGGGAACCGGCTAGGTTTACTCATATCTTAGGTGACCAGAACAGGTTGAGATCTGTAGCAGTATGGACTTCTTCATTGAGTTTCTGGGACTTAAATGCTGGACCGCCTCAGCAATCCTAGGCCGGTGCCACATCTCACCCCTTCGACTCCAGTCCTCTGTGCATTCCTTCCTCCTG
>TRINITY_DN79570_c0_g1_i1 len=233 path=[0:0-232]
CGTGAGCCTGTGGCACTCGCCGGTGCTCTCCGAGTAGATTGTCTGTCGACCCCAGACTAAATTATATACATGGCCGTGTACCTGTAAAGAAAACAAAGAGTTATGGGATACCTCCGGCACCAAGACACAGAATTTTGGTTAATAAGGGTTAGTGGGGGGGGGAGCTGCGCAGGGAATCAGTGAGCATAGAGAGTCAGTTGTGAGTTGGTTTGGGAGGATTTTACCTGACAATC
>TRINITY_DN79568_c0_g1_i1 len=238 path=[0:0-237]
TCCCCCTCTAACCTTAACCTACCCGACTTTCTTTGCATACTTGGTATTGAGATATCCCACAGGGTGTCATGAAGATTAATGACGAGCCATCACATAACTTACACCCTTACCTACAAGGCAAGACACACTGATTCAGACATCCGATTAAACAATATACTTGAAACATCACCCCATTAGCAGAGATCCTCCCTACTTGAAGTGTTTCCTGATCACGGTCACTTCAAGAGGAATCCAATAG
>TRINITY_DN79515_c0_g1_i1 len=210 path=[0:0-209]
CTGGCTTTCAACCGACATTGCCTGCAGACTCGTCAGTCTTTTTATCTTTGGAAACTGGACAACAATGGGCATGGGTTCAGACACTGGGGAGGAACTGGAAGACGCCTCTGCCGTGTGGCTTAAAGACTCCTGGAACGTTGGCCACAGGGATTCAGAGGAGGGCAATGGTGTCCGGCTTTCAGATGACATCATCTGCAGACTTGTCAATTT
>TRINITY_DN79572_c0_g1_i1 len=235 path=[0:0-234]
CCCCAGCCTCCCAGAAATGGCAACACATATGTTGGCCACTGCATTTTCTGTTGACGTATTTTACATTCACAAGAGAGGCATGAGGGGGCGGCGGACGACGTCCTCTCACACTCTGACTTCCCTACACTCAAGCAGTTTCTTCAGAAATCCCGCAGTTAGAGGACTGGCACAGTGACCGCTACTCCATGCTCTGAGCTTCAGCAGAAAGCAATGATTCCGGTGCTTTGCACCGTCC
>TRINITY_DN79505_c0_g1_i1 len=276 path=[0:0-275]
CGATGACATCACACAATAGGAAGGGAAAAAGAGAACTGTCAATCATCCACACTCAAGACAAGGATATAACACCTACTCATCCCTCTCTCTGGAAGCCCAGGCCCCCTCGGCACTCTACCCTACTCCGCGCTAGATCAGCAGTCACACATGGCCCTCTCATTCATGACACCATCCCCAACCTCGCCCTGGCCTGTTTGTTCTTCACTGAAACCTGAATCACCCCAGAGAATAACCCCAACATCCTCATCTTAATCCCTCCCAACTATTTCATTAGGC
>TRINITY_DN79530_c0_g1_i1 len=412 path=[0:0-411]
CGCAGATGGTTACTCAGGCCATGTGGTCCAAGGATTCGTATCTCAAACAGCTGCCTTACTTCACCGCAGAGCACATCAAACGTTGCATGGAACGGGGGGTGGAGAGTGTGTTCGATATCATGGAGATGGAGGATGATGACCGCAGTGAGCTGCTGCAGCTCACTGACGTCCAGATTGCGGATGTGGCAAGGTTCTGTAATCGGTACCCTAACATTGAGCTGTCCTATGAAGTGGCTGAAAAGGAGTCCATCTGCAGCGGGGGGCCGGTGGTTGTGCTGGTTCAATTGGAGCGAGAGGAGGAGGTCACGGGACCCGTTATTGCGCCGCTCTTTCCTCAGAAACGCGAGGAGGGCTGGTGGGTGGTGATTGGAGACTCAAAGTCTAACAGTCTGATTTCCATCAAGAGGCTGAC
>TRINITY_DN79508_c0_g1_i1 len=370 path=[0:0-369]
CTGGAAGTGCATCTTATGTTGTATCCCGCTTCTAGGCAGTGACGTCATGGTGTGCGCGGACTCAGACGTCATCAGTCTACTTCGGACAACGGGCAAGGCGAGGAAGAGTCCTGAGCGAACCCCAGCACCTCCCCCGTACCCCACCGAAACACAGCAGCGAGACCCCATCTCACCAGTGACCGATATTCACGTTTCTTCACCCGCCCACAGATCGAGCTACCTGCCCATCTCCTCGCAAGAAAGCGTGCTCTGCTCTCGGCCACTTCCCAACACAGTCCTCCCCTTCCCCCACCATCACACACACACTCAGGATCCCTCGTTTTCATCCCCTTGGCTCGTTCCTACTAAATCTGCACCCCCCTCCCACCCC
>TRINITY_DN79575_c0_g1_i1 len=321 path=[0:0-320]
CTGGCTCTAGGTGATGATTCTGGTTCTCGTCCGCAACCGCAATCATCTGCTTTGCTTCGTTCAAGGCGTTGTACTCATTCATGGGGTCCATGTACTCCTCCAGCTCATCCATGGTGACAATGCCATCGTGATTGGCGTCTATCACCTCCTCAAACTCCTTTTTGCGGTCTTTCACCCAGTCGTCGTCGATTTCTTGTGCTTGCTGGTTCTCCACTGTGCCCACAGGCAGCGAGATGAACTCCGACTTTGTGAGCTTCTTGTCACCGTCCTGATCAAGGTCCCGGACAATCTCTTTCACCATGAACTTGAGCATGCCCCGGC
>TRINITY_DN79588_c0_g1_i1 len=353 path=[0:0-352]
CGAGGAGAATGGAAGTAGACACGAGGAATATTTGAAAGGGATACATATCCCAGTGCTGGCGGTAGAACAAAGATCTGTTGGAAAGGGATGTATGTATGTTTATGTATGTATTGGTATTTATAAAGCGCAAACCTAGCTTGTGAGCGGCAGAGCACTGTACAAGCCGACCGAAAAGGTCGGGAAGCCGGGAACGATTCGAGATTGTGAACAGTAGATAGGGAGGGGATATCTCAGTGGAGGAGGTATTAATGGCAATTCGCATCGCAGCGCCTAGAGACCTTCGTAGAAGGTGTAGAGAATTATACATGTGTACCTATTATTATTAAAATTGGAAAATCCCCAAGAAGTGATGG
>TRINITY_DN79591_c0_g1_i1 len=329 path=[0:0-328]
CAGGTCTCGAACAACCTTATGAAGGTTGCCATGGACACCATTGATTTGGGCATGTGTGGCATGAACGCGGGGGTGATCTTGCGCCGCCTGGCCTGGTGCAAAGCTGCAAACTTGAAGACTGAAGTCATGGCTAAGTTGGTGGACCTTCCATTCGACCAACAGTGCCTGTTTGGCAAGGACATTGATGCGGATCTCAAGAGCATCAAGTCGGACCTTGAGACGGTTAAAGAAGTGGCTGTGGCAGTACAAGAAGAGAGACCCTTCGCGCAACGTGGAAAGTTCCGCTGCAGGGGCAGAGGGTCATCCTACCGGCACAACCAGTATCAGAC
>TRINITY_DN79503_c0_g1_i1 len=408 path=[0:0-407]
GTGAGTCTCTACGAGCAGCCGATGTGGCATGGCTATGTACAGTGCCATCTTTAGACCTGCTGCAACGTTGTGTAGGTTACCTTAGTGTTTTTCTTCAGCACGGTGTTCGATAGATCTACAAAAAAAAAAATACACACACATATATATATATGTATAAATATATGTATATATACATGTATATATGTATAGAGCCGTATTACGCAAAATTGCCCATTTCAAAATGTCACCAGTGCAAATGCGTTTTCCCCTGGGCAAATGGTATTTGCACTAATGCAAACCCCATAATACCATTGGCACTGGGGCAAATTTGCACTTGGTCAGTTTTGTACTGGAGAAAGTTTGTGGAATACTGCCGCAAGAGAGAGCGAGAGACGGGGGTTGGGGTGGTCCATAATGGGTAACCATTTT
>TRINITY_DN79529_c0_g1_i1 len=202 path=[0:0-201]
CCGGGAGGTGCAGGTGGAACTTGTGTGGGGGAGACAGCAAATGTACTACATGTTAGTGCCAATACTAGTGTTTATCCTGCTCCTGTGTTGACGGCAATGTCTCATGCGACATCCAGGAGGGCCTATTAAAGTGTCTAAGCATTAGAGGTACCAGGTTTATTGTTGGTACTTTTTAGGGGTTATACTGAAAGATGACAGAACC
>TRINITY_DN79549_c0_g1_i1 len=583 path=[0:0-582]
CAAAAACACCCAGCAATGCCCATCAGAGAGCAGTATAGAACTTCAAAAGACTGAAGACCACAATGCTGAGAACATAAAATGCTCTGCACAGTGCCAAAATGGAGCTGCAATAGATGACGTTGGCATACAGTTACCTGAGCTGGTTAACCAGCAAAGGGACTCTGTAGGAGCAGCAGTTGATCCAAACCATGCAATAAGCTCCTCTGTATCAGAAGTAAGCATGGATGTGCTAACAGTAAATGAAAATCAGGAGAGCAAAGATGATGAGGACTCCATCCAGCATCTGCTACAAGAGATCAAAGCACATTTGACAGAGAAGGACATCAGTATAGAAAAACTGAAATTTGACTACTCCGGCTATGGTGTTGCACAATTCGGGAAGTTGAAGTTTACGCAAATCATTGAAATCTATGATTTTGTGCCAGAGCTCAACACTGAAGACATTATGGAAGCATTTGCAGAGTTCCAGAAGAATGAATTCAGGCTTCAATGGGTGGACAGTACCCATGCTCTGGGCATTTTTTCCACTGAGGAGGCAGCATCCCAGACCTTGGAAAAGAGTCATCCTCTTCTAAGTTTCCGC
>TRINITY_DN79516_c0_g1_i1 len=225 path=[0:0-224]
ATCCCTGCATACATGGCTGCAAACCTCCTGACTGTTGGAAACGTCAAACGCACACCAGCACGCTCAACGCATGCCAACAACCATCAGCCACGCTATGGTCCATGCCAAGTGCAGGGCCAGCCAAACCCATGCAATGCATCAACACAAGATGGAGCAACTTAGACACCTGCCACTGGACGGGAACACCCAACGCGCCCAGGGAAGGGCGCGTAGGAAGCAGGGGCC
>TRINITY_DN79590_c0_g1_i1 len=393 path=[0:0-392]
GGAAAATCTCCAGCCACCATCTCCCTTACTGATGCTCCCAGAAGACCGTGCACCAGCACCTCACATGACGCCTCCCCGTCTCAAGAGATTAGCATCTTGTTTTCTTTTAACCAACCCTCGTCGCCGATGATACTCAAACATCTCATCACGCAAGAGCCAGTATATGACGACGCAACAGTAATTTTCATAGCGTGGTAGGCTTGCCTTCGACTGCTTCCTTTCTGTGAGATATGACATGATCGAGTCTGGATAAACAGCCCTTTTTTATCTGTGGGTTGCGTCAGATGCCAAAGGATTTTCTTTTTCTGTTGTAACCACAATACTGATTTGCATGTGTATATATGCAAGACTTGACGTTCAGGGGAGGGAATTGTGTGCTGTGGAAGGCACGGG
>TRINITY_DN79538_c0_g1_i1 len=539 path=[0:0-538]
CTCCCTGGAAGCTATTAGGAAGTTAAAGTAGCCTGCCCCATTTGAAGATTATTTATGTCCATTTGCTGTAGTAAAGGATTATGTTCCCTTTTTCTGTTTATGGTGGCTGCCTATGTTAAATGCTTCCTTGTCACAAGGCTATGTGCGGGGTCCTTAAAAGTGGGACAAATAACACCACTTCTATAAAAAGCTTAGCTTAGATCCTGATAGATCAAAGTATTGTAGACAATCACGAATTTGCCCTTTATGTGTAAAGTTCTATAGAAGCATGTGGCACCCCAACTGCAGAACCACACGACAAAACAGACCCCGCTTTCCAGTCGGGGTTTAGACCCTGGTACCGTACAGAAATGGCTACCTTGTTAATCCCTGATGACCTTCTCTGCATATTGGATAAAGGGAGGTCATCCCTGCTGACGCTGCTTGCCATCATTGGCTTTTGACACAATTGACCCTGGAGTACTCCTCAATATCCTTCATCATCGGATGGGTCTTGGGTGTATGGTTCTGAGCTTGTTGGCCACCTTTTTAGAAGGGAG
>TRINITY_DN79582_c0_g1_i1 len=451 path=[0:0-450]
AGTAAAGCCAAGGAGTCCCAGCGCCAGTATTGCCACAGCTTGGCCGTGCGACAAAGTCTGTCTGTGAATTTCAACATTCAGCAGGACTGCGGGCATTTCCTGGCTGATGTGCCGGTTCGACTGCTTCCCTGGGTAGATCCTAATGCCCCGGAGGAGGAGGAAGAGGAGGAGGAAGATGGAGAAGGGGACAAAGAAAGCCGAGCCAAGAAAAAGGACAAAGAGGTCAAACCCAGTACTGTAAGGTCACAAAATGGCAACAAAATCAACCAGGGGACAATCAGCAAGCAACGCAGTCGAGTCGTAGTCATCACTCGAGAAGTCCCGTACCAAACCCTGGCTGAGTTTGTGGAGGAGGCCCGAGCCAGACACACCAAAAACCCAGACTTGTACGAGAGGCAGGTGTGCCTACTACTGTTGCAGCTGTGCTCAGGGCTGGAGCACTTGAAGCCCT
>TRINITY_DN79558_c0_g1_i1 len=257 path=[0:0-256]
CTTCCTGCCACCTGCAAGATGGAAGGCGCTTCTATTGCATTCCCAGATATTGAGATGTCCTTTTATCTCCGTGAAAAGGATCTGGTTTTGCAAGTCTAAAATTCAAAGACAGCGGAGGAGCACTCCACAAAACCATATTTTATTCGCAGGTGTGTGTACGCGATAAGACTTCAACGAAAAACTCAACTTCCTGCCAAGGGTTCCTTGACGTTCATCAGCTTTGTATGTCTGTTCTTTGTTAGATTTGTTCTCCTGGC
>TRINITY_DN79513_c0_g1_i1 len=295 path=[0:0-294]
GTTCTGGCTCCAGGATCTCGTAGGCCAGGTTCACGTCCTCGGTGTCTCGGAGGAGACCGTAAATTGGCTCGATCTGGTCGTTGAACCTCGCGACGAGGGTCCGCGCGTCCTTCTTGGGCATTGCAGACTCGTCCTCCTCGACCTCCTGCTTACAGAATGTGCATAAAAATGTCGCAGTCATGATGTCAAACAGCTGGTTGGCTTCCAGGTCAGTGAAGGTACTGAAGCAGTTTGGGCATTTGAAGCTGGCCCGGTTGGTGGAGTCTCTCTCATCAGTCTCAATCCTCCGCCTCAT
>TRINITY_DN79535_c0_g1_i1 len=339 path=[0:0-338]
CCCCGCACAAGGCGCACATCAGATGGGGGTTCAAAGTTGAGATTTTGATCCTCGTGGCTCGATACATGTTGACTCCCCGCCGCAAGGATCTAGCTCTAGCCCCGCCGGGCCGCTCCTGAGTTTTCTCCCCGGTGATGCCTGCCGCCCCGGCGGGGAGGAGGGCTCCGGTCCCCCCCGCTCCTGGGCCCTCGGTTCCCGGCTTCTCCCCCGTCTTGATGCCGCTGTGGGTCCGTGTCTCCTCGGCTCTGCTCCAGACTCTGCACCCCGCCTACCCGTTCTCGATCCTCAGCTCCGCACTGGTTCAGACCCCCTTGTTTTGGTCCCTCGGTTCCCGGCTTC
>TRINITY_DN79531_c0_g1_i1 len=524 path=[0:0-523]
CTCTTGCTGTAATTCTTAGTGGTGTGCGACATATTAGCGACCAAGTCTTTCTAGAAGCTGCAAAGGCGTTGGCAGATCAGTTGACTGATGCCGAATTATCTCAAGGACAGCTTTATCCACCACTGAGCAATATTCGAGAAGTCTCGATCTGCATTGCTGCTAAAGTCATGGAGTTTCTGTATAGCAATGGCATGGCATTTCATTATCCAGAACCTGAAGATAAGCGTGAGCATGTACAATCAAAGGTTTGGAGCACGGAATACACCTCCTTCCTGCCAGACATGTATGAATGGCCTGCATATGCATCAAAACCACACGGCATTGAATAACGTCCCAAGTTGCTCTGAAATTTCATTCTCATTAAGATTTTATTTCCAGATGAATCTGAGATGACGTCAATGAGCTTCAAAAGTGATTGTACATTTTTGCTTTTGAAGTTTTTCTGCTTTGTGCCATTGTGTTTCATCCCCACTGTGTTCAGATGTATGATTCTTCCCAAAATGAATACAGAGATCGGAAGAGCC
>TRINITY_DN79553_c0_g1_i1 len=234 path=[0:0-233]
CACTGGAGCACTGAGACAATCTGCAGCTGCTTTTCAACCTTCGACTTGGACATCCAAGGAATGGAAGGGAACTCTCGTACAGCAGACCGGAAGCTTGAGCCAGTACCTCGCAGGACTCCCGAGTAAGCTGCGATGAGAGTCTTCATGGTGAGCCCTGGCGCGCTCTCTGCAAGGATGGGATGCTGAGATGATGCTTTTACCAGCCCCGGTAGCGACTCCAACCCCGGTGTCACC
>TRINITY_DN79564_c0_g1_i1 len=269 path=[0:0-268]
GTGGGCACATATATGTGATCTTTCACACGGGTGATATCTTGAAAGGTTTTCAACATCCTCGATTGTCTCTGGTAGAGGAGTTCCCATGGTCTCTGGTAAAAGCATGACAAGACCCCCGCATATCATGGCCAGTATACCAAATATAATCAGTGGTAGCTCTATCCATACAGCAGCTAGTCGGAAAAGCAGGAATGGTGCTATGATCCCTCCTAAGTCGCACATACCTGAGCACATTGAAACACCGAAGTTTCTCATCGCCTTGCAACGGG
>TRINITY_DN79583_c0_g1_i1 len=225 path=[0:0-224]
GCCGCACGTGCTTCGCACGGCCGGCCGCCGCCATTTCCCTCGCCCACTGCTTGTGACGTGCGCGCAAGCTCGCATGTCACTGCGTATGTCCGCAGGGACCCCTACCTGCGCTTTGGGTTCTTTGCGGACATACAGTGTGAATTATATATATATAGATACTTTTAGGGTTAATGATATTTGGAGAGCTAGAAACCCACACACTAGGAAGTACACATATTTTTCCCC
>TRINITY_DN79532_c0_g1_i1 len=374 path=[0:0-373]
ATGCTGCAAACAACTATGCTCGTGGCCACTTCACCATTGGGAAGGAAATTGTTGATCCTGTAATGGACCGGATTCGGAAAATGGCTGATCAGTGCAGTGGCCTTCAAGGCTTCCTCGTCTTCCACAGCTTTGGAGGTGGGACTGGATCTGGTTTCACTTCATTGTTGATGGAACGTCTATCGGTTGACTACGGCAAGAAGTCAAAGCTGCAGTTCTCGGTTTATCCTGCACCAAAGGTTTCTACTGCCGTGGTGGAACCATACAACTCTATTCTGACCACCCACACGACTCTGGAGCATTCAGACTGTGCTTTCATGGTGGACAATGAGGCCATTTATGAAATCTGCAACCGTAACCTTGACATTGAGCGCCCC
>TRINITY_DN79540_c0_g1_i1 len=213 path=[0:0-212]
CACCAAAGACATGGCTGCAGTTTCTGCTCAACTGCAGTTGAATTGGATTCACATCTACCCCTGCTTAGGTGACTGGCCTCTCCGCAGGAATCGCTAGTCCATCTGCAGTCATTGACTTCCGTCCTGTCTGACCCAGGGCTATCAGTAAACATAGCAAAATATTCAAGGTCCCTCAGAGGGCCCAATTCATAGGGCCCTGTTGGACAAGTATAT
>TRINITY_DN79521_c0_g1_i1 len=233 path=[0:0-232]
GACGCTCTTCCGATCTCAGGAATCCAGAGACTCGGGCAGAACTAATCTGGCAAATATCTTCCTGCCTGTCTCTTGCACTGTGTAACTTTCCTATCTGTCTCGCTGTCCATTGTCTTCTGTATCTATTCCTTTAATAACTCACTGCTTTCCAGACTGCTCCTCGACACTCTGTTCCCAACATCGTCTAGAAGTCTTTTCCATTATCTTTCGCTGAATTCCTTTGTGTTTCCCCC
>TRINITY_DN79560_c0_g1_i1 len=534 path=[0:0-533]
AGCAAAATGATAGGGAATGCATTGTCCTGTAAACTATATTTTGAATTCACACTGTGCCATTTACAAAATGAGCTTTTGGTCTTGCAGTATACGAAACTGTTTACATTAATGCACAAATACTAACAGTCTCCACTCTTTACCGCAGATTCTTCTGCCACATTGATCTGATCATCAATATTGATGTGTGAGCTAGTGAGGTTTAGGTTCCAAATCTCTGCCCGAGCAGCCATGAAGTCATAATCGGATGGGGTGCTTTGAGTTTGAAAGGCCTTCCAAACAAGTTCTGTTATCGTAGCAACTAGAATCGCTGAGTGTACTGGCCATGCGTAAAATGTGATGGCGCTTGGGCCTGCTCGTCGCTATAGAAACTCGAGATGCAGGGCCAGCAAATTGAATAGTAATGCCAGTCTTCCCCATTCTGGGCACCAGAGCTGTTTGTTTGTGCCACTATTCACTGATGTTGAGTGAAAATCCTGTATTAAAAGTGTTCACCAACCACTGATGTTTTTTTAATTTCCTTATACATGATTGTTT
>TRINITY_DN79506_c0_g1_i1 len=363 path=[0:0-362]
ACTTAATCTCTACTTTTGCTCAGATGGGAGGTTGCAAACAGTTGCAGGGTGCACTGTGGTGTGAGACAACCATCTTTCAAATCTGATGTTAGTTGGGCGTCTTCCTAGAAGGTCGGAAGTGTTTCACTGCACTTTGTAGAGTGATTCCGGCATTTCTTAGCAGAATATTAGGTTACTGTAGCTTGTGATAGAAGTGAAGTGGCAGAACTTTTAGGAATCTTGGACTTTGCTGGTCAGGACACAGGTGCCGAACCATATGTTTGTGTCCCAGAACTGGAATAGCAGCAGGTTCATCAGGTCAGGATGAAAGCACTCCTTCAGAGCTGAATGACATGGTTTATAGGGGATAATGCGATGCAGGGC
>TRINITY_DN79523_c0_g1_i1 len=233 path=[0:0-232]
CGGAGAGACCACACACAAAGTAGGTGACAAAGACTGCTCGTCCACGACAAGGATGTTCACCACCAGGTTAGCAGTGCCATGGCTTTCGCCAACATGATCAGAAATAATAGTGATGCAGAAGAAGCAAATAGCAAGAAGAAGAAGACCAAGGTTACTGCAAAAAGGAAAACATTCCCAGAAGTAAACACACAAAACACTTTGTTGAAAATTGATCAGCGTGAAGATCCACCAGC
>TRINITY_DN79569_c0_g1_i1 len=222 path=[0:0-221]
TTTTCGTCATAAAATATTCGCAGTAAAGTATTTCGCAATAAAATATTCACAGTAAAGGTACAGAACCAGCCCTTGATGCTCCGCTCCTCAGACAACTCACCTCTGTGTTCCGGCTTCTTCCCACGGCTGACCTGCTCCACGGGGCAGCCACCTGAAGCTCTCCGCCCCAAGGTTATCCTGCGCAAAGAGGGGCTCCGGTATCACAGGCCCGCTTCCCTCCCC
>TRINITY_DN79573_c0_g1_i1 len=237 path=[0:0-236]
CTTTCATCTCTTAATGTGAAAAAGTAATTCTGTGTTTTCATAGCACAAGTCATCTGCTGCTGTGTGACCAAGGAACAGCCAGCTCCTACATTAATGGTTATTTAACATGATGCCTAGACATACCTGAAAACTGTTTTGGAGCGCTCTTGATGAAGACCAATTATTCATATTTTGCTGCAGTGAAAATGTAAATTTTGTATATTTCATTTATTACAAGAAACACTTGCACCCTATCCC
>TRINITY_DN79593_c0_g1_i1 len=246 path=[0:0-245]
GGAAGCGCCTAGAGGCTCCTCTTGTTGCTCTCCTGGTTCCTTCACCCATCTGCTGGAGTGTAATAGCACTGTGGGCGTCGCCAGCCTGCAGAGTTTTCTTTCTGCTGTTGCGTCCTTGCATAGCACTCCTGGAGCCCAGGGGCCGCTTCAAGGCGCTGTTGCCGTTCTCACAGCAGCTTGCCACAGCCTGTGGGGGGGACTCGACGCTTCATTGAAGGACGCTGTTTATGTCACAGTTTGTTCGCC
>TRINITY_DN79551_c0_g1_i1 len=363 path=[0:0-362]
ACACCCTCGAGCGCCCAAATGTCCTGAAGTGTCATGTGCCCATGACGCCAGTGCATTTTCGATGCGTACTTGCAAGGCAACAGTTATGGGATTCAGCTTCACCATCCTGTCCACCAGACCATTCAGCTCAGCTTCGATCAAACTGTTCTCGGGGACGTGAGCGTTGACATGACCCACGTTGATGCTGCCTTTCTCTGCTTTCTGAAACATCTTCTCCCAGAGTTCAGCTCCACCCCAGACAGGAGAATCTTTGATCAGCCACTGATTTTGACGCCAGGCAGTACACCATGTAGTCAGTCCTTGGAAAACTGCCCAACTGTCCGTGTAGATGAAAACTTCATCCCCATCGAGAACTTCATCGAT
>TRINITY_DN79557_c0_g1_i1 len=327 path=[0:0-326]
ATTCGGGATGACCCCAATGCATACAATATGTGGGAGAGATTCTTTGACCCAGATGAGGCAAATGCACACTTTGAGCCACCCTGAATACTACAGACAGGAAGTATTGTATTGTCTTAGTTAAACTTGAGAAGGAAAGTGGTAATCATTGGTTTGAGGAAAAATGATGATAATGTGTTGAACATAAATTGCACAGCTGTAATATGTTGATGTTGGTGCCTCTCGGAACTTGACACATATAATGCTATGAGCCAGGCATCCAAATATGCAAAGAGTGCACAAATACATGGCGTGCCAATCGAAAAATGTACTGAAATACCAAGATGGACC
>TRINITY_DN79580_c0_g1_i1 len=202 path=[0:0-201]
TCCTCATCCTCTCCATATTTCTTCCTCCTACCCCACTGCCCTTCTGACCAACAGTCTCTATTAAAATCAGCTTCAATGCCAACCAGAAGCAGCAATGTAACCCTGGCCTTCTCCCATAGCCCAGCAGGTTCCTCCATGTGTGTGTTACTGCACCACATGGTCTCCTGTGACTCATCCTTGCCCAGCACTGTGTGGTGTCAGG
>TRINITY_DN79571_c0_g1_i1 len=676 path=[0:0-675]
CAGAACAAATGGGTGGTCAAGAAATGTTACCCATCTCTACTAATCTCGGGCAGATAGCTGGATTTCAGAGCCATTTTCAGGATGATGATCTTTTTGGCAAGGACGCTCCAACCGACATGGCTGTTCATCCACAAGGGGTGAAGAGAAAAGCAGAGTCTCCGTTTGGATCCCCATTGGAACCTGGTCAGTATTCAAATGCACAAGAAGAGGAGGAAATTGATATGGATACTGTTCATGACAGTCAGGCATTCATCTATCACCATTTGAATATCCCAGAAAGACCGATGACACCAGAACAACGGGATAGCTCCACCTTCCCTTCTTCAGATTTTCAAAAGAAACTGCTAAGCCGCGACCAGCCTTTACTCACATGTCAAATTCAAGGTGCATCTGAAACTGCTCACATGAATCTTCTAAACAGGATTGGAAAGACTACACCGCATGGTGAACGTGGAAAGGATCAGTCGTTGCTGGATCTGCACATGTTTCCACTGCCATTCAGTCCCCGTCCCCTATTTGGCAAGGAATCCAACTCATCAAAGCACAGTGACCATCACCACCACCACCACCATCACAAGAAGAAAAAGAAGAAACACAAACATAAGCATAAACATAAGCACAAGCATGAGAGCAAAGAGAAGGAGCGAGAGCCTTTCACTTTCTCAAACAGCCCCGC
>TRINITY_DN79566_c0_g1_i1 len=283 path=[0:0-282]
CCTCACACCCAACTAACCTTTTCATAATGCTAAATGGTCTTTATTACTGCATCATGCTTGTTCATATACTCTAATAGCTGCTCTCACAACCTATCGATAAACATGTGAATTGCAAGAAAAATGGATTAATAGGTTATCACACATAAGACGTGCCCCTTGACAAACCATTAGGACCACGTGAATTTGTGTACATGCTCTTTGGGGAGTTCTCCATCTTCGAAGGCTCTCGTCAGTGGAAATCCAGTTCCTCCTTGCTCTCCCCCAATCCCTGCCACCTGTGTTC
>TRINITY_DN79527_c0_g1_i1 len=263 path=[0:0-262]
GACATGACGTGTGGTACTGACACCTTTTGCAATCGGAATTGAAGATCCCAATCTTTAACACAGGTGCTGACACATCTAGAGGGGATGGTGGCACTTAGACCAGGACTGCTGAATTTGGCATCTTGGGTCCTGAGGGAGTTAGAATCTGAATGCTGAGTGTAGGGCAGTTTCGATTGTATTTTAATTTATTTTTTTGGGAATGTCAAAGCCCCCATGTAAAGAGGCACCCCACCACTTTACATAAAATCAGATAAAGCAGACCA
>TRINITY_DN79559_c0_g1_i1 len=254 path=[0:0-253]
TATGTACAGCGCTCCGCTGCCCCCACCTGTGCTATGTACAGCGCTCCGCTGCCCCTGTTTCTAGGTCCAAATAAAATAAAAAAATAAAATAACTCCAATGCTTGAATAACGGATAGGTATTAATGGTTTAAGCATGTGAAGGTGCAAGTTACAGGACTTAGCCAGGGTTGCATGAGATTTCTAAAGGCCAAATAAAACTCCATTCTGCAACAGGGAGATTGGTTACCGGCTCTGGAAGAAGAGGCCACATCTCC
>TRINITY_DN79567_c0_g1_i1 len=295 path=[0:0-294]
TGGGAGAGATGGACCGCCACACGTTTCTGGGCGGTATCGCCTCCTTGTCCGAGAAGTACGAGACCTTCTAACATCCATCTCTGCTACCACACAGAGCTTAAGTCCTCCTTTGTTTCCTCTTCTCTCCTGGGTCCACTCCAGAAATATCTTGTTCCTTCACCCCTTTTCTCCTGTGGTTGCCCCAGGGAGTTCTTTCCTCACAGCTTATACTATCTGGCTGGTAAAGAAGTACTCCTATGCACTGGTCTTACTTATATTCCAAGTAGTGGTTTGCTGCCTCCTAGTGGCACGGTCA
>TRINITY_DN79561_c0_g1_i1 len=405 path=[0:0-404]
CTTAAATTGTAAAAATGGTGGTATTTTCCAAATAACTTCCACATTTCACCACATTGTTTACATTTCTGTACACCCGTCTTTGCCCTTTTTTGTTTTCCCACGGCCTCTCTTTATTTCATCTTAATGGTACATATTTATTAAAAATGTGGTTATTTAAATCTCTTCTTATCCCCTTGCTCCCAACTCTCTTGTTTGTACTTACGCCTGCACGAGGCACAGGTGGAGCGGCTGCCTTCATTCTTTGTGTAGTCATGGTTTGTCTACTCGTTCTCTGGGGGAGGGTCTCTAATGACTGAGGACTGCCCTCTGCTGTGGCCAATCCAAAGCCTGATTAGTACCAGACGGGTCTGTATACCTTCCTGCCACTTTCCTGGACTTGTTCTTTGCCGTGCGATCCCAGAGTGG
>TRINITY_DN79504_c0_g1_i1 len=334 path=[0:0-333]
GGTTGCTTTGCTTGGTTTAGAGGGAATACCGGGTTGTTACAAATCTATATTACTTTGGATCTGGCGGTTTGTCGAGGCGAGCAACACCTGCCCCATAGCAACCTATATTGCATTTGTGTCTAGAGAAAGACGGATGCAGACTATTGTTTGGTTTTGACCAGAACAACGGAGCCACTAATAATGGGAGGCACCTTTGGCTTAAGAAGAGTAGACTTTATACCGATGAGTGAATAATTGGCACATCTATCACATACGCTCTTAGGTGGGTGTGGGGGAGTGCAACCAGACCACAATAAATGCCAGTGTAGCAGCAGTATAAAATACAAAGCAGAAC
>TRINITY_DN79586_c0_g1_i1 len=202 path=[0:0-201]
CTACTTTGTCCGAGCAGGTGATCCAAAAATTCCAGTCCTTTATCAAGTGGATCGAACCCGCAATGGAAACAGTTTCTCAGTTCGCTCTGTGAAGGCCATTCAGAATGGACAGCCCATCCTCATCTTCCAGGCTTCCTTCCAGAAGTCTCAGGCGAGCCCCTTGAATCACCAGTTCCCAATGCCTTCGGTGCCACCACCAGAG
>TRINITY_DN79518_c0_g1_i1 len=227 path=[0:0-226]
GAACTGCTTGGGGTCCTCTCCCCACTTGGGTTTTTAGTTTTATTCCATCACTGTCAGCACGGAATGGCTTTGTCCACAAAGTAACCCCAGTTGTCCCTACTTCGACCATCCTCGCCCCAGGTCCCTTACGCAGTCACAAGAAAAAAGCCAACCTCGATCTATGCTCAAAACACTTCCCCTGCGTTCACCCCAGGTTTCCCCATGCAAATCTCAAATGTATGCTGCAC
>TRINITY_DN79545_c0_g1_i1 len=257 path=[0:0-256]
CCTCTGTGACGTACGGCATGGGTATGATCTCCATCTTACTGAGCGGCCTCAGCAAGGTGACGCGCTTGGCTATGGCCTGCCGGTGACCCTTCTGAGTCACGGCCTCCAGGAGCAGGTCCAGCATGTACTCCATGCCCCGAGTGGGGTCGAACCGGCGGTAGCCATTCAGCAGCTGCTTCTTGTAGAAGCGAAGGAGCGGCTGGTAGCGCTGGTTGAGGCGCTCGAGGGCCGTGTCCAGGACATCGCTCACATCTGCC
>TRINITY_DN79507_c0_g1_i1 len=437 path=[0:0-436]
CCCTTCTCTTACCCACTTCCCATTCCTGGGAACCACACTGCAAGTGAGGCCTTCCCGCCCCTTGCCTCCACTGAGAAGCCACACTACAGAGTGACATAATGCAATCGGAAAGCCACGCTGCAGGGTGATCTCTCCCTACCCGATGCCACACTGTGAGGCTGTCTCGCCATCACCAGGACACCATATCATAGGACCAACTTCCTTCACGCTTCAGGGCAGTCTCCATTTACCAGAAATCAGGCTGTAGGTGGTGTCTCTCCACTAGGAGGCCACAATGGATGCCAGCCTACCCTACTGGGTAGCTACAACTCGGGGCAATCTATCCCATTGGGTCGCAACCTCTTGTTGATCACATGACAAGCAATGGCCAAGAGTGGTCTCCCCATCAGAAAACCACATCATATGGCGACTCCATGACAGGAGCAACACAAAAACAC
>TRINITY_DN79500_c0_g1_i1 len=280 path=[0:0-279]
ACCAAGTGTGACAATTTGACTCATGAAATAGAATTCACTAGGATGCTGTACGATGAGGAACTTTCATCCGTACAAGGACAGACAACCGACACGTCAGTCATTGTCGCTATGAACAACACCCGTTTGATAAATGTAGACGATATGGTGGCAACCATGAAGGCTACATTCCAACAAATAGCAGAAATGAGTAGAATTGAAAGCGAGGCGAGATCGGAAGAGCACTCTGAACTCCAGTCACAGTCAACAATCTCGTATGCCGTCTTCTGCTTGAAAAAAAAAA
>TRINITY_DN79584_c0_g1_i1 len=238 path=[0:0-237]
TTCCTAGACAATCTCCAGTTGAATGTCATTTAATTTGTAGTTTTGTGGTTTTTTTTATTTTGCGGTCTTCTCGTCGTAAAGTCTCTGGATCTTCATGTTATGTTCTCACAAGGGGGAAGATGTGTAGTATCTTGTCTAGTGTGTGACGTCATCATATAATTTCATAAAGTCATGTACTGACTCAGTCACTCACTCATGTCATTTGTGCTTGGTTCCAACTCTGGCTGCACATCCTGAG
>TRINITY_DN79565_c0_g1_i1 len=274 path=[0:0-273]
GAAAAGTATGATACTCTATATGTTCAGAGTTTTCAAATTTGCCATGTAACATGTTTTATGACATTGCCAAATCAAGATCCTAACCATGGCACATGTTTTATCAAGCTATGGCAAATCCAGAAAATTACAAATGTTTCTGTTTGTGCATAAAAATGGATAATGTTTTTAGGTTGTCCGATTTAGCTCAAAGTTGGATTGTTGGAGAGGCATATGCGTGTTGCATTCCGGACAGTAATGAAAGAATTGTGAAAATCCTGTCAGAATTCGGGGGCAC
>TRINITY_DN79502_c0_g1_i1 len=247 path=[0:0-246]
CATCTCTAGCATCCCCACCTCTACTCCTGCATTCTCACCTCTCTTGCATTCCCACCTCTACAGCAACCCCGCCTCTACTGCATCCCCAGCCTCCCCTACCTTACCACCCCTCCTGCATCCCCACCTCTCCTCCTCCCACCTCGACTGCATCCCCAGTTTCACCACCTGTTCCACCTCTCCACTACTACAGTCACCCTACACCTCTCCTACCCCCTCGCCATTCCCACCTCTCTTGCCCCCTTCTGCC
>TRINITY_DN79597_c0_g1_i1 len=203 path=[0:0-202]
CAGGCGAGTGACTGCTGGCGTTGTGAGGTTCGGGATGCTACTCGCTGTCGGTACCTTTGATAATTGTGTTAAAGGAGCTCTGGGATGGGGGACTATCTTGGCAGGAGAAATGTGATTGCTGGTGCACTAATGATCCCTCCCACAAATCCACCCCTTAGACTCGTGTTCATTTGTACCCTCCTCCCACCCTTTTTTAGTCTCCC
>TRINITY_DN79563_c0_g1_i1 len=228 path=[0:0-227]
TCTTCCGATCTCTTGCACTTCTGTTGCAGGCCTTGCATGCATTTTAGGTCTGTATATGTGAAGTTTGGTAGGGGATAAAGGTAATCTGCATTTGTTCATTTGAATTGCTTTTGCCTTTTTCCTCTTCAGCTTTGGGTTTGCTTCTTAAGTGCAAGTTTTCCTTGCGTGTTACCAAATAATTACTTCTATATATTTTTTTGCATCAACCCCATAAAAATTCAAATAGGC
>TRINITY_DN79522_c0_g1_i1 len=453 path=[0:0-452]
TAATTGTTAATTCCATATAACGTGTGAAACCCAGCCTTATATGGAATTAACAATTAATGTAGAATTTAGGCTATTTACAGCCCATTGATCATCCTCACCAACTTTTCCACAGATACTGAATCCTCCTCAGCCACAAGACACATTTCCCTAAATAGTCTAAGTGAAACCGTCATCTTTTCAAATTCTCTTGCTTTCTTGTGACCTTTCTGAATAATGTCCTCAGGAATGTTGGCCAGTCTTGCAGCATTGAAGCCATAGCTTTTAGGGCAGGCACCTCCAATGAACTTGTACAAGAACGTTATGGTTTCCTGACTCGGATCTTCACACTCATTTTCTACCATGCATGCCATATGTCCTAGACGTACTGCTGGATCGTGTGAATAATCCTCAACCAAGGAATGGTAGTGTGTGGAAAACAAAGTTCGACACTTTATATTTTCAGCAAGTTCCTTC
>TRINITY_DN79501_c0_g1_i1 len=355 path=[0:0-354]
CGATCTGGGGGGAGGAGAGGGACAGTTGGAGAGAGGTGCACCCATTAGTATAACAGACACACATTTACCATGTTCTCGCCTGAGAAGTGCTTCAGCAGGTTAAGAAAAAGCAAAGTAAAATGAGGCGACTGTCGACAGCACGTTGTAGGCATCTGGGGAGCAAACAGAGATGGTGCTGGGGGTGAGGAATGCATGGGGCTGGTGACAACAAGGACATCAGAAGATTTGGAAGTCCAAAGAGACCTGAAGCCCAGGCACGACTCTAGAGGTCATTCCATCTCTTGGTGCCAACTCCATCTGGACTACCAGCTCCGGCAGGGGCATCAGCAGCTGCCATTCTCATAATCCACCTTGG
>TRINITY_DN57169_c0_g1_i1 len=232 path=[0:0-231]
CGAATGGCACCACCCGATACACCAACCCATCTCTGGAGCTAAAGTACGGTCCTCCCCCAGGCCCCTTCTCGCCTTCTTTCCCCTCCAGAGACTGAAAAGCCATCCGCAAGGTGGGATCCTTCTGCTGTGCCTCTTTGAATTCATTCCTCAGTAGTCTCCCAATTAGTTACCACTACAGGAACCCTCGCCACCCCACAAAACTACTTTTTAACCTTGCGTCTCTGGTTACGCG
>TRINITY_DN57163_c0_g1_i1 len=805 path=[0:0-804]
CTGCTGTTAAATTGTAAATGGTCCTGGGCACCTCGAAGACACAACCAGCCTGAAATTGCTGCCAATGGAGTAATGAATAGAAAGCACACCATGTCACAGAATAGTGTCCTTTTCTCATTTCGAGGTCCTGGATCTTTTAACCACTCTGTCAAAGGCCTTGGTCTTCTTTCGACAACAAATTCTGTGTGACAAAGTTCACAGTAACTCGTGTTAGAGGAAGAAAGCCATTTTTCCAGGCAGCTTTTGTGAACTGTCCCCAGCGTTCCCGTGCAGTCACAGGGAGAGAGCAGGCCTTCTCCACTTCCACCTTCATGGCATATTCGACAAATGGGACCATCACTCTGAGTGCCCAGTGCTTTAATTACGGTTGACAGGAGACGTCCATCTTTTGCCGTTACTTGTGTGACGTACTGGGGACGACCAATGTCCGTTTCCTCCACTGTCTTAAAAAGAGCTGCATTTCCAGTACAGTCACATAATGAGCCAGGAAGGTGGCAGCAGTCGCCTGTCGTCATCGCAACAAGGTATGCTTATCCTTTTAGTGCCCAGATCCCCCAGTCATGATGGACCTGTATATTTCTGTCTACTTGGTGCGGTTGTGCACTCCGGCAGCATGACCTTCATTCACAAACGAGGGCGAGAGACTTTTACCCCAGGCAGGCAACTTTCCACTGGAAATGTTTCACCCTGTCCGCTTACACCCTTCTCGCGGTCCGGCCTGCCGCCGCTCAGCACGGCGGCTCCATGGCACAGCCTCCTCCCTTGGCTGTCACATCCTCCTGCGTAACAACCGCAGCTACGCGAC
>TRINITY_DN57120_c0_g1_i1 len=615 path=[0:0-614]
GTCAATTCCGACCCAGTATATTCCTTGAACCACTCCCTCCAAAAAAAATCCCCTTACATACTGCCTTAAAGAATGTACAGTGTGTCAGATGAAAATCACAAATGTAAATATATTTGTGGTTAAATCCACTTTATCTTGATGCATGCTTGCTGAGGCCAGTTGTGTGTCTAGGAGTTTGAGTTTTCTTTAGGGCAATGGTACTTCAAGCCATCGCAATACTCTCAAAAAGTTTGGGTAGGCTAGGCGTTTGGAATTGCACTTAGAACAGATTACACCCCCACTGCTTATATTTGCATATTTTCTTGCACCCCCCACTTCTGTAATCCTTTTGCTAAACGTCTTATGTACTTGGGTGTATCCGCAAGACTCTTTCCCCCACAACCCAATTTCAACACTGTTTTCCTGCTACATTTCTTCGTAGGTTACAAATAAATGTTGACTTTCCAGGCATAAGGGGCTGTGAATAATTATAAATTGGCATTCGTGTTTATGTCCACTTTATTGCTTGTTGTGGAAATGTCACTGGTCCTTAAACCAGAGTTTAAGAAATGTATTATTTATTTTCAGTGCCACAAATATTGTCTCATTTTTCAGTGTTTCATCCAGAAACTACCC
>TRINITY_DN57166_c0_g1_i1 len=276 path=[0:0-275]
CTGGGGAAAGTCTACTTGTGTAATTAGAAGCCATTGGCTGCAACATCTTTGAAAATCCTCTGGTGTCCTGCAGACTCCATCTTTCCAACTCCTTTTCAAAGGAAGCCATGGGTTCACCACAATACAGAAAACTTAAATCACCATTCTCAGGATCCCAACGCAAGGCGCCGACTGTAATCTCTCGTCACGCACAGCATATCACACTGAGGGAAGCCTGCGCCGCGCCGTGCTCCGAGCTGCATCCACAGTGCACAACACCCCCAAAATACCTCCATC
>TRINITY_DN57124_c0_g1_i1 len=375 path=[0:0-374]
CACCTTACCCTCCTAGAGCGCCGCCAATCAGTGGCAAACGTGTCCCAACCTGCCCTACGATGGTTTAGATCCTTCCTCAGTGAGTGCTCCCAAACTGCGGCCTCAACTCCCACACCTTCAGAGTCCCACATGGTTCCCCCTCTCGCCCCTCCTATTCAACCTCTATATGAGGCCACTCATGGACCTCCTCCGCAGCACACACGCCAAATTCCACTCATACGCTGATGATACCCAAATCTACATGCGTTTCCCCGGCTCCCCCAACCAATTCGACAAAAATGACAGCTACCCTCCAAACCATCGAGGCCTGGATGGCCCAGAAAAGCCTCAAACTTAACGGCAGTAAAACCAAAATCCTAATAACTGGCCCCCCAC
>TRINITY_DN57158_c0_g1_i1 len=254 path=[0:0-253]
CGCACCCCACAAGTAACTGCTTCTCATCCACTTGAACTAGCCAGGCAATTTTCGTTTTTCCATGGCAGTTTTTGGTGCCCATTGTAACATTTAAAAGCCAACTTTTTACTACACCTTTGATAGGGACTCATTCCATTTTGGAATGTTCTCTTCTTCACCCCCCTTTTCACTTTGGGGACCAAATTTGCAATGGTGGCAACCAACATGGACAATGGTGGCAACCAACATGGACAATGGTGGCAACCAACATGGAC
>TRINITY_DN57134_c0_g1_i1 len=246 path=[0:0-245]
CTAGAACTGTAGTTCTATTAAACAGAATTGCATTGCAGCCTATAATAGCTCTTGGGGAGACTCTTACCTATTGGAAATTTGTAATCCCATTGTTCATAGGAAATGTTCTGAATGGCACAACATCTTGTTAGGGAAACAAGGGAATGATGGTCTAACTCAAATTTTAAGGACTCCAAGTACCATCTCTAACTATGAGGTTGAGTCAATGGATCATATTTTATTTCTCTGCCCTTCACTTATTCAGAC
>TRINITY_DN57155_c0_g1_i1 len=319 path=[0:0-318]
ACGTTACAAGCAACATAACATAACTACCCATGCCAAGTATATATGTAAAAAATTATACCCATCCAGGCTGAGAGGGGTAGGTGTTGGGCAGGCAGGATATGGAGGTGGGCTGGAGAGGCAGGGAGGCCCATTGTCATAATAAATAAGCAGCCCGCAAACTGCGTGTGAAGTATGGGCCCAATTGAGACTACCGGTAGGGGGGACGGGGGTTAAGTATCCCATCTACTGCAGAGAACAGGAACAGGGGGTGCCAAGGTACAGGAGACAAGTATCCGAGAGACTGGGGCCATGGAAGATGTATATTAAGGTGCCCAAGGGC
>TRINITY_DN57123_c0_g1_i1 len=202 path=[0:0-201]
CCGAAATGGCAGAATTTGCCTAGTCGTGCAAGTTTAGCTGGATTAAGAAGAGCATGCCGATTTCCACTTGCACCAGAGTCTGCTCGAAACACTTCCTTCCATCTGATTTCACCCGGACACTCGCAGGCAAGAGAAATCTTAAGCCGGCGTGTGTACCATCCGTCTTCCACTGGTCGGAAGATGCACCAGCGGATCTTCAGCC
>TRINITY_DN57137_c0_g1_i1 len=284 path=[0:0-283]
CACCCCCCACAAAAAAAATCCAATTCAAGCCATCATTTTTCCTGTTAAAAAAAAAAAAAGAAGAGAAGATCAATTTTCTTACACAACTCTCCAATAAATTCATCTAGTCCAATCTTCCATACTGGTAAACCATGTCCAACCTACAGAGGTTCACTGCTGTCAAAATAATACGCGTCCAGGTCACATTTTGACTAGCCCATGGGCTAATGAATGTTTTCAGCGCCAATCTAGTCTGAAGCATTTTTATGGAAATTATAGTATTTTGATAAACACATCAGGCTAAG
>TRINITY_DN57191_c0_g1_i1 len=218 path=[0:0-217]
CAAATACAAAAGGCAAGGTTTGTCCAGTTTTATAAAAATTCTACGACTGCCGGTGAACTCAGGACTGACTGGTGTAAGTGCTGGGGTTTTAGAGCCAGAGAGGTACTCATGGTAGAGTTATTGTTTAATTTTTGTTCTAATGCTGGAGTCTGGCTCTGAGAGTGTCCCACAGTGAAGCATTTAACTATTGAACTTGCAAGGATTGGCAAGAATTGGCT
>TRINITY_DN57144_c0_g1_i1 len=378 path=[0:0-377]
GGTGGTGGTGGTGGTGGTGGTGGTGGTGGTGGTGGTGGCGGTGGCGGTGGTGCAGCGGGAGCTTTCTGTTGAGGCTCTGGCCTTTCTGACGAGGACGACTTCTCGGAATTAACTGACATCAGCAGGTCAGTCCTTCCGCTGGATATCGGGGAAAATCAGACAATATTCACCACCGAGACGGCCCGGCCCCGGCTTTCCAGACGGTCAGTGTCCCCGGTTTTTCATGGAGCCCGGTTTTTCATGGAGCCCGTATGGGTGAGAGGAGGCCGCGCGCTCCACAACACTGGCGCCGCTCCGGCTGTGATTCACTGGGTGCTCTACGGAAAAGAAAGCTCGAGAGCCAGCGGCGGGCCTCGCTAGGCACTGCACATGACCGCT
>TRINITY_DN57107_c0_g1_i1 len=215 path=[0:0-214]
CTCGGTCCTTTCCTGCTCATCATCTTTATGATCATCTTTTTTGTCCTCTGGTTTTCCTTCTGAATCAGTTCTAATTTTTTTCTTTCTCATGTACCATGGTGGTATAGGCCTGGGAGCAGAATCAACCTTTTCTTTGTCTTTGTTGTTTCTAAAGTTGGCAAATCTGGAGTCCCAGTCAAGAAATGACCAGTTTTCTTCTCTAGACGAAGAGAGGG
>TRINITY_DN57139_c0_g1_i1 len=451 path=[0:0-450]
CTTGGGGCCATCTCCCGCCCTTCCCCCTTCTCTCCATCCCCTTGCCCAAAAGCACCACCATGGGAACGCTTTTGGAGAAGCTTCTAGTCTGGTCCACGATGAAGCAAATCTCCTGTCCCAGAGAGAAACTCGCCGTGAGCAGCTTGAGGAGAAAGAGCACAGGTAGGGGTATTTGAGGTATATCCTTGCACTGCCCCCATAGTTGTGAAATCTCATGTACATTTTTTATACACTGTAGTGAAATCCTCCAACCCTAGTCCATCACCAGAGCATCTAAGGGCATCTTGAACTGGGAGAAATGGACAACCTGACATGACTCGTTCCCTTTGAGAGCGAGGATCTGGAAGGTGGTGAACCCCGGGGATCCCCAAAGAGTTGGGAGAATCCTTATATTGAGGAAGGAGGTGTGTTCGTGCATGAGTGATCTCATCCCTCCCCCCGAACCCCCAAC
>TRINITY_DN57181_c0_g1_i1 len=244 path=[0:0-243]
ATCTGTGGCTGTGGGAATTGGAGATCTCAATTTGGCATTCCAGTGTTTTAAGTTGACGCTAGCCAACAATAATGACCATGCAGAAGCTTACAATAACTTGGCAGTGTTGGAAATGCGTAAAAGCCACGTTGAGCAGGCAAGAGCTCTTCTGCAGACCGCTTCGTCCTTGGCCCCGCACATGTACGAGCCACATTTCAATTTTGCAGCACTCTCGGACCAGGTCGGCGATCTTCAGAACAGTTAC
>TRINITY_DN57160_c0_g1_i1 len=305 path=[0:0-304]
GCACAGGCTGAGGCTGCAAAATTCTCTGCAGAGACTAGTGCTCCCCCTGTATACTACAATTACTATGTGCTGCCTGATGGGACGTACTGCCTAGTGCCTCCGCCTGCTGGAGTGGATATTGCTTCTTACTACAGTCATGTTCCAGCTGAAGTTGCTGTACCCACCACATCGGGAGAAATTGCACCCCCAGCACCTGGGATCTCTCCTCCTCCTCCTCCTCCGGCCCCGGCCAGCCCCAGCACTGCTCTGGATCCTACCACGACACCAGCCAGTACTCTGCCTCCAGTCGTTGCGATCATCCCCCC
>TRINITY_DN57184_c0_g1_i1 len=299 path=[0:0-298]
CCTAGGTTTTTTACTGTTGTTCTTATGGGTACAGTTGTTCCGAAGGATGTTGGTGGTGGGCAGAATGAATCCAATTTCTTGAGGAGGTGTTTGGCACCTGTGCCTCGGATCTCAGTTTCTAGCACCATTTAGTTCAGGGAGATGTCTGTCATCCAGTTGTCTGTGGTTTTGAGGCTGTGGGATGTTGTCTGGGACTGATTTCTGTTTTGTGGCGCTTTTATGTATAGGTATATATTGTGCATTGATTAACCAAAAAATTTAAAATAGTCAAAAGTTTAGCCAGTGCGAAAAAGAGAGAT
>TRINITY_DN57192_c0_g1_i1 len=300 path=[0:0-299]
TTCCGATCTGGTGGAGCCCGTGGTCTTAAACACTTTGTTGCTTCTAAGGGCATCAGTGGAGAAGTCTTAACGCAGGTGAGCAAAGCTACTCATAGTTGGGGAGAACAAGTACATCTTGTCATCATAGTTTTGCTACAAACAGGAGTAAGAGGCAAGAGTGATGTAGGTGTGGGGGTTACAGACCATTAGAGTTCTTGACTGGTCGAATTCAGCATCAAGCCGCAAAAATGGTAAGCACCCCAGCATGATCAGTCAGTTCTGTTTGAAACTTGTGAGCATACAATACCAACACATTTGGTC
>TRINITY_DN57179_c0_g1_i1 len=345 path=[0:0-344]
CGCTCATCAGACGACCCCCCGCGTTGCTCACCGAGGGCTGCACGTCGGGGACACTCCAGGTCACTTTGGGTTCTGGGTGGCCCAGCACCGAGCAGGTGAGCTTCACCTCTTCACCTTCCATCGAGACTTCACTCTTGTACTCATTCTCCTCAATCTCTGGCTTTCCTTCCACAATGATGTTTACGCTCCTCTCCTTGTGCAGTCCGGGGACCTCGGGTACGTTGGCCTCGCAGGTGTAAGCTCCCATCGCGTGATGGGTCACTTTCTTTAGCCTCAGAGTTCCGCTTTCAGAGACACGGTCCTTACCCTTCCTCCATGAGAGCTTTGGGGTGTGAGACCCCTGAC
>TRINITY_DN57173_c0_g1_i1 len=238 path=[0:0-237]
CCCCTGTACTCACCCCCACAGAAAAACAATAAAACACAACCATTTGTAACCATTCAGACAAGAGTAGTCAAACTACAGGCTCCATTGATGCTCCATTAGCTGGCATGAAAAATAAGACCATTACAGACTAAAATGCTTTAAATAGGGAACACTTTGGTTAGTTTAACACAAAACTGAGTGGCATCCATGCGCAGAGCTGAAATTGATAACATCCAAGCCATGCTGGTGAAAAAGTAAC
>TRINITY_DN57108_c0_g1_i1 len=385 path=[0:0-384]
TTTTCGGACAAAAATGGGATATTTAATATATTAAACAGGCTAGACCAAGAATGAAAATGTAACACTTTATAAGAATATTTTGTTAAAATATAAAACAGTGAAGGAGATGTAATGCAGAGATACTGTTTTTAGAAGAGCAGCCATCTTTAACGAATTAATCTATGTAAATAGCCTCTCTGTTTATATATTATATTTATATTAAAGCATCTTCTTATTAATGGTTTTCCTTAAATATATAGCTTCTGCAAGGCCTATGCATCAGGATATCAAGCATGACTAGAGTTGAGCTGCACTGGCACTTTGTCAGAATATGCTTTTAATTAGAAAGTCATTAGAGAATGTAAGCAGAGCCATGGTGTCTCTGGCATGCCAACACACTTCAGAT
>TRINITY_DN57103_c0_g1_i1 len=327 path=[0:0-326]
CTCGCCCGCTGAAGCGCCGGACCCCCTGTGCTCCGCAGTCCTTCCCGCTGGCCTGGCGGGTGTGCAGCGCGTCCGAGTGAGTCCCATCCACAGGGGGTCTCACCTGACGCACATGACGCGTGTGTGCAGCGGAGCCCACCTCACCGGGGGTCGTCACGGAAGTGCGTGTGACGCGGGCCCCCCAAAACACCTTACCCGGAAACGAGCGCTTCCCCGGCCCAGTCCAGTCCAGCCCTGGTCCAGCTCTTCACCAAGGACTGAGCACCGCCAGCTCTTACTGCATCAAGGACAGCCAGTTAAACACCACAGCAAATAACTTACCAGACC
>TRINITY_DN57170_c0_g1_i1 len=412 path=[0:0-411]
TTCATTTTGTTAAGTGCGCATTACAAATGTAATAAATGAAATGTAATAAATGAATGAATTGTCATTATTTCCTGGCTGCTTTTTACAGTGGTCACTTTTATCCTTCTGGCTTGCCCTTTCATGTCTCCTCCTATTTGCATATGCATAATTCACATTTCTCTTGTCATCATTTTCCCTGACAAATCCCCCCCTTTATTGCTGATCCATGAGATATATCTCGATGCCGTCAACATTGAAGGAGTCAGTTTCTTTTTATAACTCATCCATCACATAAAATCATAAAATATACACATTTTATTTTCACAGATTGTTCCATAATTCCTTCATTGTCTCTCTCGCTCTATCTCCCAGAGTCCTTTCCATTCTCGGAGCTTCTCCTATCCCGTAATTTCTTCAGATTACACCCAAGAGA
>TRINITY_DN57196_c0_g1_i1 len=272 path=[0:0-271]
CACAAAACCATAATCATGTGCAGTGTCGTTTGTGAAGCCACAAACTGGAAGACCATAGTCAAACGAGAGCTGCTGCGGAAGAAAGGTAAACCAAGGAACAGGAAAAGAGTCGGACAATTGCTTGCTGTCCAGCGTTGACAGTATTTAGTATAAAACCTATTTTTCCTTTTACCAAAAGTTGTACGTTTGGTCAGTTGTGCAGATTAGTATGAACAGATGTGTTTTTGGTAAAAACAAATGTTCTGGTGGGTTCGCCAGTCGAATAATGGAGG
>TRINITY_DN57146_c0_g1_i1 len=363 path=[0:0-362]
CCCCCTTAGGCTCTGAAAAATTAGATTGCACATCAGTTTCAGGGAGTGGAGTCAAGGCTAACCTTGGCTTGGTCTCAAGTCGAACCATTAACCAGAGTCTGGGCTAAACAGAACCCTAAACTTAACCAGGACCCCAACTAACCATAGCCTAACTTTTTATTTAATTTTTTTTAAATACATTTTAGGGAGATTTAGATTTTCTGTAAAATGCTACTAGATTGATCTATAGTACTCTAATATTTTTAGAAAACTTTCTTTACAATGGAATCGATAGGGTAGTCCTAAAAATAAAATCTATAATAGGATAATCCCCCTCTCCACAAGAATACGAATATAGGGTTTATGAAGCAAAATCTGTTAACA
>TRINITY_DN57126_c0_g1_i1 len=529 path=[0:0-528]
CCAGTTTTGGGGAAGTTGAGAAGTTGTAAAGTCTCCTAAAGATATTGGACGACATCACCAAAAGAAGATGAGACGTGGCCGGTTCAGAGGGTGGGCGGCACTGTCCTGGTAACACAGGGCACAATGGTGGTGAAATCAAGATTGCAAAAAACAGAAGTAAAAAAAAATAAACCAAAGTGTAATATTACAGTATGCACTAGTTATAAACACAAGTAAAAAACCCTTGAGAGTGCACCTGCCTGGGATGGGCCCATAGTGGTCTCGCTTTATGATGCTGTGAAACGGGAAAATGATGCCAGAGGGATTGGGAAAGAGAGGAAAAGTTCAGCTTTAAGGCATTTCTGATCCGGACCAACACCGATTTTATAGTTTTGATCATAAAACATCGGCAATAAAACTTGCTTCAAGGGAAATTGGATTTGACTGAAACAGAATGGGCCACCCAAAAGCACAATTAATCTCTTGCTCTCTCTCTCTATATATATATATATATGTACATCTCTAATTAACACATCTCCACTGATATTAC
>TRINITY_DN57121_c0_g1_i1 len=387 path=[0:0-386]
ATTGTGCACATCTTCAGACCATTCTTGATTCTAAGAGTTCTTGCTAGGTTTAGCTCAAAAGGCAGACCACTAATAGGAAAAGGAACGTTTTGAGAGATTTCCTAAATCCACTCTGCAGATTTTTTTGTGGCAGAGTAGTTCATAGGTGAGATGCTCACCCCAGGAGATAGGCCTCCCTTTCTGACGATTATAGCTGGAGGTTACAATGTTGGCCTCGTCTTGTTTTCAGTTGTACTGATAACCGTCTTGTTGGTAGGAAAAATGTTCAAGGGAGAAGGGCAGCAAATCCAGAACCTCAGTTTGATGTAAACACCGGTGTTTTGACAGGTTATGCCATTATTTTGGGGGAGAGGGTGTTGGGCAATAGAGCATTGTTTATTGATGAGG
>TRINITY_DN57193_c0_g1_i1 len=333 path=[0:0-332]
CCCTCTACAAATGTTATGTAAACATTCACATTACAGATGCCCTCAGAGGTAGAGTCAAATAAGGAAGGGGGTCATTTGCCGGTCTATATGTACACGTACAATGCTCTAAAGATAAGAAACAGCTCTATGTATGCACATAGTACATTTTCATATACATCTGTTAAACTGGGCTGCAAACGTGTACCCGCCAAGCACACGGGCACCCAGTTATCTGTATCTACGTCATACGTATTGTAAACTGAGCCTTATAAACACCCCCAGACATGCACCAGCCACGAACACGGCAGGGAGCTGTCTTCCGGTGTACCTCACTCACGCTTAGGAGCCGTTCTG
>TRINITY_DN57128_c0_g1_i1 len=383 path=[0:0-382]
CGGAGTTGCTGTGATTTGAATCTTTCTTTTATTTCTCTTGGAACTGGTCCAGTTATAAAGGCAACGTACAGAAGGCAACGCGACGTGAGCTAAAAAGCCAGGACAGCATCAACTTCTCGGACATGACATGGGGCCGCTGGAGAGCTTTGCGCATGCCTGTTTGTGCCAGAGGAACCCCTCTACCGTTTCCCTTAGCACCGTGTTCCTTTGTGGTCTCTCTTGGTCAGAATGTTCAGTGAGCTCTCAACTCACATTGTGAACTTTTAGAGACCTGAAATATGGATTGAAACAACCGTCATGGGGGCTTGTGCGACAATTGTGAGATGCAGGAGCTGTGTGAACGCTGGAGCGCAGGTCATTTGGATGGATAAATTGCTGGCGGG
>TRINITY_DN57188_c0_g1_i1 len=215 path=[0:0-214]
TGTTAATTAAGAAAGCAAAAAAGTATAGAGCTTTTAAGTGATAAAAATAAGTTCATCTATTCGATGGCATTGAATTACATTATTTCATTGATACGGTCAGTAACCAGTGACGCAGGAAGCAGAGGTGGACACCTGCAAGTGTACAAGCAGGCTCGATCTTCAGGGTTCTTCTACCACTTTGCGACCAGAAGGTATGGGTGGGAGGACAGGCTTGG
>TRINITY_DN57141_c0_g1_i1 len=223 path=[0:0-222]
CTCTCTCCATCCCACCCCCCTCTGTACACAACTAGGTGCCGTGTTGGAGGCTTTCGGTGAAGCCTCAAATGTTTGTGTTTTGAGATTCTCCCTTCCTCCTTAATGATTTGCTGAATTTCCCCAATTATCAGTGCTGGTCTAAGATACCACTTGTGCTGCCACTGTATTGGGCCCAATTTGCTTCAAAGGGCTCCCCCCGTCTTTGACACAAGATATGACCCCC
>TRINITY_DN57175_c0_g1_i1 len=214 path=[0:0-213]
GTGTAAGGAGCCAGAGTCCTCATCTGACTGGCTGCATCTTCGACTAATTACTCTGTAAATGCCGGAATCCAAGACATTGAAACTTTCGTGTGAGGAAATGCTGCTTCTCCGGCTGCTGCACGCAGAGTCAAACGGCTCGAGCTTTGAAATCATCTCCTCAAGTTGGCCTATGACATCAGATTGGGCATCGTGAACCAGTTGTGTTTTCAGGTGT
>TRINITY_DN57125_c0_g1_i1 len=253 path=[0:0-252]
ACTGAAGCCCCACTCACTGTCCCGTTATCACGGAGTGGCCGCTCCCCATGTTCCTCTGAGAGGCAATGCTCAGCTGCCCAGGAGTCCCTGAGGCCTTTCTTCCAGGTGTCATTGAGACTCTTCCTTCCCCAGATGTCACTGAGGGAAATCTTTCCCCAGCTGTTGCGTAGAGGCCCCGCTCCCCTGCCCAGCATTTCTCCTCAGATGTCGCTGAGACTTCTCTCACCCGGTGTCACTGAGAGCACTCCCCTCC
>TRINITY_DN57115_c0_g1_i1 len=417 path=[0:0-416]
ATTCCTATTGTCAGAGGTGAAGCCATGCATTTGGGTACTATTCCTAGCACCCCTATTTGACAAAACAGCGTTATCTTGGGCAAATCCCTTTGTTCTTGTGCTTCAGTTCAGCTTAAACATGGTAAGATCAGTAGTAAGTGACATGTAAGAAAAGAAAGTACATTGCAGTATTTGCGGACAATCTATGCGTCTGTTACTATTGCTGTAGGTTGAAGTCAGGGAAATTGCAACACTGGCGGCCATGTGTTTACTGTGCTGCGATATGACCTCCACGGATGGGGAAATCCAGGCAGACCTTGCTCCATTATCTTTCTCCATGGCCACCTCTCTCTCCCTCTGGCCCCTTCGAATACTCCCCTCCCATTTTCTCATCCTCCCACCCCCTGAACTTTCAACAGGTAAACAGCACAGTTCAGC
>TRINITY_DN57176_c0_g1_i1 len=267 path=[0:0-266]
GGGGGTGCTGAGGAGAAGATGTTGATGTCATTGGTGGTGATGATGTCAGTAAAACTCTGGCCAGGAGGATGCTGGGTTGTGCCATCCACAAATGAAAGTCACCTATGATAAGTGTTGGTCCAGAGCGTAGGGCTGTCCGGAACACCAACTGATACAGGCTGGGCTTGTGTGATGATGTTCCCCAGGACAACAGGAAAAGGGGCTACCCAGTGGTTTTAACAGAAAACACCTGGAGTAGTACCTACTCCCGTCGGTGTGGACCTCTCC
>TRINITY_DN57138_c0_g1_i1 len=296 path=[0:0-295]
TCTTCCGATCTGTTACTTACCATAAAAAGGGGTGTGGACGGTGGATTGGTATATGTTCATATCATCCAACCGACCTTCCCATGAAGTTGTGCAGAAAGCTACGAGTGCCACTTGTCCAGCTATGATCGGGGATAGGTGGACAAAAATAATCTGAAGATGGCTCCCGAGACACAAGGCATTTTGGGTTTCCAGTGCATGTCACAAGGGGATGTGATTACAGATCCACCCTTTCGGGGACAATTCCAACTCCCAACTAACAGATGTCAGAATAAGAAATATATACAAATCCATACCAG
>TRINITY_DN57130_c0_g1_i1 len=287 path=[0:0-286]
TGCTCTTCCGATCTAATGATCTCTGCACAGCGCTCAGCTGCTCTCTAGCTAGGTTTGCGCAATATCAAATACTAATACAGACAATCTAGTGCTCTCTAGCTATCTCCCTCTTCCTCCCCCTCTCTGGATCTTCCTCTCTATCTCTCCCTTTGACCCTCTCTCATCTCTCTATTTCACGCTCTCTCCCTAGCTCTCCCTCTTAATCTCTCCTACTACCTCTCAGTCTCTCTCCTTATCTTGCCCCACACTCGCTCTCCTCTCACTCCATCTTTGGCTCTCCCTTTTTA
>TRINITY_DN57195_c0_g1_i1 len=313 path=[0:0-312]
TGCTTCTATGATCTGGTTTATGGTTGATAGAGTCCTTCTCTTCCCAGGTTGGAGTCCTTTGTGTGTGTCCCTTTACAGTGTATTTTCAAGAATACTATTCCTGGCTTTATTTACTTCCCAGTTTATGTGAAATCTCACCTCTGATTTCACCACATTTTATGACCGCTCTCCTCAAACGAAAGAATGCCTTTGAAATGGATCTGTCTGCCTGGCCCATACAGCATGTGGCAAGAAAGGCCCTTCCATTGCAAAAAGGCATGATTCTATGCATCCACAAATTCAATTAATATTTTAAGTTCCTTATATAGAGAAG
>TRINITY_DN57112_c0_g1_i1 len=439 path=[0:0-438]
CGCCACCCCAATTTACCAAAAGTAACCCCCTCTTCTCCCCTCCCCCCCCCCAACCTGCCGTGAATTCAGCCCCACCTGAGATCTGGGGGGTGCAACTATTTGACAGGCCTTATGCCAGTCCCTTCTTGTGTGGATTACACTAACTCCACTGTGAGAGTACAGTTTGGATACAATTTACAATGCAGCTTAAATGTTTCAGATTCTGTTGTATGCTTGTCCCCTACGTACCACTCCCCCTGAGGCCAACCCCTGAATGTGGCCCCTATATATTCTTCTAGGGTCACCTGCCCATCCCTTCCTCCCCCCTCCAATGGCCAAACCAAAGCCTACTCCCACCTTCATCCACTTCCCCTTGCCTTTCTGGCAGGCATCCCCTTACCCTTTCATGTCCCATATTGGTGCCGACTGTCTTCCATCCCGGGCCCACCCCCCCACTCCC
>TRINITY_DN57145_c0_g1_i1 len=367 path=[0:0-366]
CGTTGTGCAGATTTGGCACAGACAATTAAAGACATGACAAGAGAAGTTATCTGCATTCACTTCTGTAACCCAAACGACGAGGAACAGAGGACTTTGCTGTCATTAGTCCCGTGTGGAACAATACAATTGACAAAAAGAACAACAACACCACACTGGTGCCTATAAGGAGAGGTTCACATTTACTGTATACCTATCCTCCATGCCTATGTTAATCATACACCTGCTATAAATGCAACTTGCTACCAAGTATGTTAAACCACAGCATCTCACCATAACCTTGCAATGCGGAAAACTGCACTCTTAAAGCACTGTGAACTATATTTTATGTATTTAAAGGCATTTATTGAATTTTAATCTTTGCAGTCAC
>TRINITY_DN57136_c0_g1_i1 len=524 path=[0:0-523]
CCGCAAAGGTGAGAACAACCAGAATGTGGACGGCATCACCTGGTACGGCTGGCACGGCTCCTCCTACTCCCTGCGCAGGGTGGAGATGAAGATTCGGCCACGGGAGTTCAGCCCCTGAGGAGCAACGCCCATTGGCTGCAGCCATGCCAACATGCCCAAGTGGCACAGCAAGACTTTCTGGCCCACCAGCAGTATCGCCGGACACGCTGTAGAGTAGAGACGCGCTGTGTATAGTAATGGACACCGTAGGCCCGTTATGGATGGAGGCCGTACTGTCCACGGGGGCTGCTGCTGGAGCTCCAGACAGCACCAGAGGAGACCTTAGTCCCTCTCCAATACTGGAGAAGCAGATATAAAGTATCCACCCCACTCCCTCCCAAAGGATCCCTCTGACACCCACCTCCCAAGCCCAGGCCAAGTTAAGGAATGACCTCTGAAAATCAGGGGAGCATTGGCCACCTGGACCTGTCATCCATCCCACCCATCGCCAATACTTTGCTGGCCGAGAAAGGCTCTGACGACCC
>TRINITY_DN57150_c0_g1_i1 len=281 path=[0:0-280]
CTGAGGATGTTTGTCATGTATCAAATTGTTGTTTGAAGAGTTACGTTTTCAGTTCCTTTCTGAAGCAGAGCAGGGTGGGAACCAGTCTGATGTGGGGGCGGATTGTTGCTCCATAGTCTGGGCATGTAGCTGTAGAAGCCTTGTTTATTTGTCTTTTCTCTTTTTTGATTTGGAGACTGAGGGGGGCACTGTCCTTTTTTGTCCAAGTAGGGTGGTGCATTGGTGGTGATGTCTTTGTAGGTGATAAGCATTCCTTGAAGGCGATGCAGACTTGGAGGGGC
>TRINITY_DN57143_c0_g1_i1 len=331 path=[0:0-330]
CTGGCCCTTTAAACCTGCACAGCCTTTTCCATCACTGTCAAGGGGATACAGTTACGGGCTCACTGCAGTTTACTACACCCGCACAGATAGACCCACTCTTGCTTGTGAGATGGTTTTAAGGCGCTTCAGGCGTGAAACTCTCTTAAGACTTTGCATTACAGCTCGCCGAACTCTCTGCTGCGCACAGCGCCCTGTTCCCAGCAACCAGAGTATATTATATACACATAAATAGAATAATAGAAGCAATCTATAAAGAAGGCACTACTGGAGCCTTGAGGCTATTCTGTGGCACAAGTCCAAGCACAAAGAAATAACATTTGTATGTGTTCCC
>TRINITY_DN57106_c0_g1_i1 len=328 path=[0:0-327]
TTTGCCTCGTTCTCGTGTTGATTATACACCAACTCCAAATACATGTGCACAAAGAGAGGGTAGAAGAGCTGGGAGAGTTCTGCACGATGGCAATCCAGGACCGATTCAATGAAGCGCTTCAGCCCGCTGTAGTACGCCTCGTACTTGGAGGGATCGCCTTGCTGGGTGTAGGCCGACAGCACTGCACTCACATCCGGCTGGTTCTCTGCATTCACACTAGAGACCACTTTGGCGGCGGGGGGCGCCGGCTCGGGGGCCCGCGCAGGCGGCAGGGGCTCTGGGCCCCCACCCGCCTCGCCGCCCTCGGGGGGCTTCTCCAGCAGCCCCC
>TRINITY_DN57148_c0_g1_i1 len=340 path=[0:0-339]
ATACTTCATGCTTCAAGCTAAATTGAATTGAGTTTCCTTTATTTGATCTCTTAACTGGATCCAATATTTAATCAAAATCTCTACTAAGCATTAATGAATGTAACATGGTGGATATCTATTCACTACCAAAACAGGTATTTATCTATATGGGTCAAGGAGGCTTAGTTCAAGATTCAGCACAGCAGGGTGTTATAGAATGCCGGTGTTGAACATATGGATTGAAGTACCCCTAATAAGCAATCTGAGGACACTCTAAAACCCACAAAGTGGATTTTATAATTCACACTCCTTCATTCAGTAATTGTGCAATATTTAATTTAGCAAGAAAGGCAGTTTTTCT
>TRINITY_DN57182_c0_g1_i1 len=215 path=[0:0-214]
ATTCGATTGACAAGAAAATAGTCTCCCCACCCGCTGTGTCCGAGATTCTCCCAGCTTGTGCAAATGTCTCTCTGTCTGTCTTAGCATTGTTCTTCACTGAGTGCCTCGTGTATCTCCCCAAGATCCACTGCATTGGCCGATAGAGCTGCTTTTGCTGTTTTGGGGGATGCGTCCACAAAAACATCCATGGCCCCTGAAACCGACTGTACAGACCA
>TRINITY_DN57111_c0_g1_i1 len=533 path=[0:0-532]
AAAGATGTACAGTAGAATGGACTTGAACTTCCCCCTTACCTACAGCCTAGGACTGGAGGACCTGACGTAGCTATTGTCCAGCCTATCCTTGCATCCAGAGGATGGCTGTAGTGAACACATTGCTTGGAGCTGCCGGAGACTCAGCAGCCAAGCTCACCTTGTTGATGGATTTACAGAGCTGGTCTACGACGAGGGAGATTTTCATTGAGAGATGTCCCTTGTGTTTTGTACTAAAGGTGTCTAATCAGGGCTTTATGTGGGATGGGTAAGGTAAGTGGTCTCTAAAGCAGGTCAGAAGAAAATAAGTGAAGGTGTGGCATAAGATGTGTAACTATGCAACTGGCGTCACGGGCTTGGCCTCTGTAACCAAATAACCAAGGGGCGTGATGTATGTACTAGGCATGGACTTTCATGTGGACGAGAATCCATCCATGAAAACAAGGTACAAAGATCTCTAGGGACCAGGAATTCTTACTGGAATACAGGGCACCCTTACAAGCATAGCAGCCATAGAGAACTCTATAGAACAGGAG
>TRINITY_DN57187_c0_g1_i1 len=367 path=[0:0-366]
CAATGATAAGCTATGACCCCAATGTATTGACCCAATGAGAGGCCATGAGCCCAGTGTATCGACCCCAATGATAAGCTATGACCCCAATGTATTGACCCAATGAGAGGCCATGAGCCCAGTGTATCGACCCCAATGATAAGCTATGACCCCAATATATTTATTCCCATTGAGAGGCCATGAGCCAGAGTGGCCATGAGCCTACAGACAGTGCACCCACCCCTATAACTGGTTTTGGGGTCCGCCCCAAATCTTGACGCCACGCGCCGAGGGTAGGCCATATACACAGCAGTGCCGGACACACAGACTGATGGATCTCAACACTGTGATGATGTTACTCCTTATTTATTGTAATATGTATTTATTCTTT
>TRINITY_DN57104_c0_g1_i1 len=301 path=[0:0-300]
TTTATTGAACTTGTTTGAAAATATTGTACGGCATATTTTTAGGTACATTAAATAAGACCTTTTAAAAAAACAAAAAATAACGTTTTAGCAAACTATATTTTCTGAGCAATGTTTATAATCCGATAGTTCCACGGAATCCCTGTTGCCCAGATGTTTCTTGAAGAGCCCTGTAAATCGGTACTTGTACAAGGTCCCTTTGTAGCCTGTTCTGTTCTTAATGGTAAGCCACTCTGTCAAAATACATATTCCATTAACTGTTCTCTAATTCTGTTTTATGACTAACACTAAACTCGCCTCCCCG
>TRINITY_DN57198_c0_g1_i1 len=469 path=[0:0-468]
CCCTCCTCTTTTTCCCCCCTCTTTTGATCCCCTGTCATTCTTCATCCCTTCCCCTATATCCCCCATATTTAATTTTTTATTTTAATTTTAAATTTTTTTATTTACATACATTTTTTTCATACTTTATTTGGGGTGTACTCCCCACCAACCCCCCCCTTTCTTTTTAAAACATTTTTTTTTGTTCCCTTATAGTCCTCTCCCCTTCCCCTATATTCCTTATATTTTTTCTTCCCTAAATAATTTTTATCTTTTTCTCTTTTTTTATGTGTGTGTGGGGGTCCCCCCAATCCCTCTTTATTACCTTTTTTTCTTTTTTATTTCCTTTATTCCTCATCCCTTCCCCTATATTTTATATATTTTTTTACCCAGAATTTAACTTTTATCTTTTTATGTATATTTATTTATTTATGTCCTTTTATGGGGAGGAACCTCCCCAACTCCACCCCCCTTTTTTCCTCTTATTCCTCAC
>TRINITY_DN57185_c0_g1_i1 len=361 path=[0:0-360]
AGATCACAGAGACCAAAAAAGAGCACTCAGTGATGCTAGCTCCAGCCCTGCCTGGCCCAAAAGGTGACAAGGGAGAACCTGGTGAGAAAGGAGCCCAAGGTATGATTGGTCCTAAAGGAGATGCTGGAGTCGGAGTTGGTCCAGCGACACCAGGCGGGAAAGGAGAGAAGGGTGAAAAGGGTGAACCTGGTATTAAGGGCAGTGCTGGCTTTGGATATCCAGGATCGAAGGGACAGAAAGGTGAGCTGGGGCTCCCCGGGCCTGCAGGCCCCCCAGGGCCTACTGCTACCATGGTGCGGAAAGAAGATGGCTCTGTCGTGGAGCAGGTGACCGGCCCCCGCGGACCACCGGGGCCCCCAGG
>TRINITY_DN57180_c0_g1_i1 len=421 path=[0:0-420]
CAACACCTTCCCAAGATCTATGCAATACTGTATCAATCTACTTCAAATAAAAAATCTAGGACATCAGGGAAACCACCCGATCAGAACAATCTCTCCTTCCTCCCACAGCAGTCACCGCCACCACCCCCCTCACTACTGCAACTCTGAACCAATTCACCGCCATCACAGAAGACCGCCTAACCAAACTCCTCTCCACAGCCAAACTAGCAGGATCTCCACTCGACCCACTCCCATCCAGATTCTTCAAAGAGATGGCCAGCCTCAACGCCTCCCTATCAGCAGGCAAAGTACCAGAGATCATAAAGAAAGCAGCGGTTGTCCCGCTGTCAAAGAAACCTTCCTTGGACCAGTCTCCCAACTCCCTTTCCTAGGGGGAAACTACTGGAGCGTGTAATGTCCCAACTGCAACCATTTATCGAAG
>TRINITY_DN57142_c0_g1_i1 len=263 path=[0:0-262]
CCGGCAGGGAGCACCAGGAAGGCACTCACAGGTACGGGGGTGAGCGGAGCCAGTTAAAGGCCAGGTTGATTATTTTAGCCAGGAAATCCTGCTTGGCAAGAGAAAAGAGACTTGTGGCAGATGTTTTGAGGGCAGTCTTATTAGCCTCCGCAGAGGAATTACACCAGGCAGCCTTGAGGTAGTGGCATAGTCGTTTGTGACTGGTGAGGGCCTGGTGAAACCATGGGGTCTGTAGGCCCTGGGTTGGTGGAGCAGAGGTGGAT
>TRINITY_DN57132_c0_g1_i1 len=354 path=[0:0-353]
AAAAGACACACAAGGGGGGGTTGCCTCTCCTGTAGTTCTCCTGTAGTGTACAGGGTATGGGGCTCTCCGGGCTCACTGAGAAGGGGCTCTCATTCCCTGGCCTCACTTCCCACCTCCAGCCGTCATGCTGCAGTGGGCTGCCTTTGCCCGGTGGTTCTCTGCTTCCTGTGAAGCCTCTTCAGCCGCCGTCTCTGGGGCCCCGCCTCCTCCCGGGGACTCCTCGGATACCGGCCCCGGTTAAGCCGGTATCGCCAGCGGGTCGTGCGGGCCCACCTCGCCCCCAGCCACCACTCCACCAGGCCCCTCTCACGGGCTCACCTTCGTGCGTCGCCGATCGCTGAGCCACTGCGGCTC
>TRINITY_DN57149_c0_g1_i1 len=452 path=[0:0-451]
TGCCTATTAGTTACCTTTTTTGTTACTTTTTCATTCCTTTTTCCTTTTGGTACTAGTTCTTTCTGTTACTTTTTTTCATAAATATTTCCTTCTGTGAAATGCTTTAGTTACTTTGACACCAAACTCTGCTGGAGGAGGGACTGACGCTGGTGGCAGCATGAGTTCTATCAATTCTAAAAGTTTTACTCTGCCAACCTTGTGATCTTTTTGGCACCCCTTTTTTGTGTTTTCTTTTTTTTTAGAATGGATTTTTTAACAAAATAAGAATTTTGCAGGCTGTAACTGATGTTTTAAACATTTTTTTCTGGGTTAATGTGAAAATAAAAGTAAAACAAGATTGATGTAATGAGAACTATTTGGGGCTAAATAGCACCAACTAAAAAGGTTGGCCCAACCAAAGAGTTGGCACCAACCAAAAAAGTGTACTTAATCCGACACCATCCTAACGAGAG
>TRINITY_DN57151_c0_g1_i1 len=236 path=[0:0-235]
CTGCTGCCTGGGCTGGGCTGAGGGAAGGAGCAGTGTACTGCCGGAGCTCTCCCAGTGCACAAAAGCAACGCGTCTGACAGCAACAGTGTTGCTAAATTGTTTCTGTTGGGAACGTGGATCACCCAGCCTGGGGATCAGATTTCAACACAGTGTACCTGTCAGACATTCTGCTTTTGTGACTGCCTTTAAAACTGATTTCGCGATCAAGCTAGAGTCCTCACAAGGGGGGAAAAGAC
>TRINITY_DN57122_c0_g1_i1 len=429 path=[0:0-428]
CCTGCTCCTTCTTGAGCCGTTCTTCAATGCTCACAAAGTACTTCGCCTGAGATGTCATCAGGGTCTGCAAGGCACTGACCATGCCCCTGGGAAGTTCCATTACTTCCTCCTCCTTCCGTTTGTGACGTCGCGTATCCCCTTCAGAGGACGATGTTGAGGATTCAGCATGCCTCTTCTTGTGCTTCTTTTTCGCACTGTCAGAAGGCGTTGGAGTACTTTCATGAAGCGTTGTCGGCTCATCCGGCGTCGGGGTTTCCGGTGGCAGACTTTTCGGCATCACTGGTGTCTATCTCTTCGGCGCAGGCCCTGCCGGCGTCTGAGGAGTAGACGTCTTTGGAGTAGACATCTTCGGCGTAGAGTCTAGTGGCTCCTTGGGCATCGGGGCCATGAAGTTGATCGATTTAACCGGCGTCGAGGCCATCTTGACTG
>TRINITY_DN57159_c0_g1_i1 len=395 path=[0:0-394]
TGTTAAAATTGGTGTGGAGCTCCCCAAGAATATACTGTCATTGGTGGGAGTGCTTGGCAAGTTAGCTGTGGTTATTATGGCCAGCTGAGAAGACTGTTGCCAAATCCACATGGCTCAAACAGTTAATGGGCTACTCCAGATAAAGAGTTTTCTGTGCACTGCAATGTGTCAGTGGAAATACAACTGCCACATCTCATGGCTCCACTTAAGAACAGGGTGGTGGATTTCTACAGTGTGCTAAGGTTCTGCTTTAAATGCATGATGGCAAACTATTCTTCAGCCTGCCCTCCACCCCCAAGGCAAAAAATATATAGGTTACAAGTTCTTCCCTAAACCGATTTCATTAGTCCCCTAAAGGTGCCAGTCCTCCTTCCTCCCACTGTCCTAACCACCAG
>TRINITY_DN57102_c0_g1_i1 len=401 path=[0:0-400]
CTAATGCCTGCATAACTGCGCTATATGCTCTTCCTGTTGCCACTTGAATTCTAGGCAGCTGAGTTGTTGATTGAGAAACTGCTATTTGCAAAAATGACTACTTTCACCTATCCTTCTGTGACACAGTACTTCTTAAGAGGCAATAAGGCAAAAGCCAACTTTTGCTAAAGTAATCCAACTAAGCAGGCATCTGATCTGACCAACTCCCTGAACTTTAAACATGGACACATTTTTTAATAATTTTGTTTTTACTGCGGTTTTATAATACACGTTGAATCAATCTGTGTGCTTTTCAGCTCATTTTGTCAGAGCATGAGGGCCAGTCATGCCCAAGACTGTTACTGGATGTAATGTAGTATATAAACTGATCACAGAGCCCTCAACATCCTTTTCCCCTCAAC
>TRINITY_DN57110_c0_g1_i1 len=224 path=[0:0-223]
CAAGGAGATGCACATCATTGAGCTAAAGCTGAAAACCATCTTTATGGCCCTAAATGCATTCTCTTCTCGTAGTGCAAAAGAGTGCTTCATTTCTCTGAAAGTTCCACTGTGATGTTCTACATCAGCAAGCAGGGGGTGAACTCGTTCCCTCCAGTTGAACCAACTCTAGTGGAAATATTGGAGTTGCTTGTCGGCCAAGACATCCATCTGGCCTCCCCCCGTAC
>TRINITY_DN57127_c0_g1_i1 len=481 path=[0:0-480]
TTCCGAAGACCACAGAGCAGATTACGTTGGATACCGCTTTGCTGAAGAAAAAGGTGGGGTCAAAGGGCATCTCTTTAGTTTTTTTTAGCTCTTCCAGTAGGAACTGCGCCTCCTCCTGGATCCGCTCTTCGATGCTCCTCTTCCCCATCCCAAAATTCCTCAAAGTCATAAGGGCAAACCGGCGGAGCTGCTTCCAGCGCTCACCATTGCTGATTACGATACCATATCCTTTTGAAAACATTTGTAACACTGCAAAATCTCCCCGTCCGCTGAAGTCGTCCCCTTGATCAACGAGCGCTTCCTTCACGGCTTCAAACCCACAGAGCACCAAGACTGGACGCGGGCCCAGGTAGACCGTGAATACCGGGCCGTACTTTTCATGGAGCTGCATTATCGACTGGGCCATGTTGCTGTTCTTCAGCTGCAGCATATTCCCAAGAAAAGGCAACGGGACAGGCCCGGGGGGCAGCCGGCCTCGTTT
>TRINITY_DN57171_c0_g1_i1 len=403 path=[0:0-402]
GTCCCATCTCTCACTGCATCTGTCAAATAGTCCCAGATCTTGTACGTTATTTGAGAATAAAATATAATCGTGGGAAGCAAAGACTTTGCGCTAGACTTTGTCAGGTAGATGGTAGAAAGTTCTGTGTTGCTGTAAAAAGCTTCTGTATTGACCATCTCAGTTTCCAGTAGCTTCAATCCTACACACGCTCCGAGCAGCCTATCAACTCCATCGGTGCTGACCTTCAGGCGCTCAGCAATGGCAGCAGAGGACAGGGGGCCTCCAGACTCCAGCAACAGGTCAAACACTCCCAATTCACAGACAGTGGACAACGCCTTGCTGTTTCTGATTTCCGTGGTAGCCGATCCATGCAATAAGTCACGAGTGGACAGGAGCTCCTGTTGCTCCCCTCACGCGGCTTCAC
>TRINITY_DN57172_c0_g1_i1 len=249 path=[0:0-248]
CTCTGAAGTACCCACTGTCCTTCCTTTCTTTTCTCACAGATGCAGACTCCAAGTCCTTCGCTTGAGGCTTTACCTGCGTACATTAAACTTCACCACACAAGTCCTGGGCCTGTAAGTGCAGGAAACCACAAAACATTTCAGTGTTCAGTCGGACACCTTGTGAGACACAGCTGACCTTTCTGGGTCAGAAAGGAAAATACAATTTCTTTCTTTCATTTCAGTACTTATTTTTGACCAATTGTTCTTGCC
>TRINITY_DN57117_c0_g1_i1 len=373 path=[0:0-372]
CTTCATTCAGCACAACGGGCTCATAAAGATCGGATCAGTTTGGCACAGGGTGTTTGCAAACGAGCTCCCCGTCCCGGATGAACTACGCAGTCCAGTGAAAATCCAGAAGGAGGAGCACCGGACATTACATTTCTTCCCACCGGAATATGGATGTGAGGAGGATGGCACAGCCGTGGATATTTTCTCCTTTGGGATGTGTGCACTCGAGATGGCCGTTCTGGAGCTTCAAGGAAACGGGGACACCAAGATCTCAGAAAATGCCATCGCCCTTGCGGGTCAGTCCTTGGAGGATCCCAACATGCGGGAGTTCATTGTCCAGTGTCTCTCCAGTGAACCAGCAAAGCGTCCGACTGCAAACAGCCTGCTCTTTCAC
>TRINITY_DN57116_c0_g1_i1 len=225 path=[0:0-224]
CCCGCTTCCTCCGTGCAAATGTACGCGAGGTAAAAATAACTATTTAGCATCCATAGTACAGATATTGCCCGGACTGATCACTAGTCAACATTCCTAGGTACAGGAGTTCCAGTTAATAATAAAAGCTTATACAGACACTGCCTCACGCCAAGTCCTGTTTGTTTTGAGACACTGATGAGGGGGTGGGAGAATGACCCTCTCATTGATGGAAACGTCCAATTATAC
>TRINITY_DN57194_c0_g1_i1 len=338 path=[0:0-337]
GGTCGCTCCCACACTAGCATTTCCTTTGAAACGGATTCCATGCTCTCACTTGCAGATCTTGAATTCCGTCCTCCTTCACCCATTAATTTGAGCAGAAGTATTGATGATGCCTTGTTCAGAGAGCATCTAGTCAGGGATAGCATATTTCTCAATTCAAGTTTCCAATACCCCAGTTATTTTTCAAGGCAAGACTCGTGCTCCTCCCTGAAGGAAATCTCTGCCCTCAACCAAACGATTGATCCACTGATTTCGGCTGATTTGAAACTAAGAAGGAACAGCATCCCTGATTATATGTACAGCCAGGCCAGGTGCAGCTCCCTCACCGATGTCAATTCCCC
>TRINITY_DN57177_c0_g1_i1 len=522 path=[0:0-521]
ATTTTTATACGGTTTCCAACAAATGCTAGTTTTATTTTCTGGAGTGAAATGTTACTGTAATTGTTGTTTTTGTATCTAACATTCCAAACCTTTTATTTGCGAGGTATGGCGATGGAGTGAAATTAGATGCTGGGTTGCAGCAACGGTGGTGAAGGGAGAAGCTGGGATGCGATTTCTAAACCCTCCTCGTCCCTCAGATCGACGCCTCAATTTTCCAAAACTTTTATTTTAAAGCGGGTGGCCTTTTATATGATGCAGAGTCTTCAGATGTGTCTCCGTTAAAATGGGAAGTGGATCATTCCTTCCAATTCTGCATTGCAGGGGGAACTTCTTTGTTCCGATTACTGAGTTTTCTGTCTGTGCAGCTCGTTCCACGAATGAGGCATTTGATCCGTGGTATTTTGTGCAGATTCAATTTCCTGTGCAGCAACGTTGATGGCTCTGCCAGCTTAGTTGTGCCTCCCCGCCCTCTCCCCAGTTGCACAGGTAGTGACTAGGTCTTTGAATCTAAAATGAGTGTCC
>TRINITY_DN57167_c0_g1_i1 len=213 path=[0:0-212]
GCCCTGCATCCATTCATTGAACCCCAACTTCAGAAGAGTACAGTTATCATATGAGCGAAGTTTGTACAGCATCAGTATCAAGGCTACCTCAGCCATGCATGTTATCGAGGTTAAGCCCAGCTCTAGCCTTATTGCCGGGGCCATAGTTGATCTGTTAAGTCACAGCGTTGCAGACCATAGAGTAGTTTCTAGGTTATTCAGGTTGCTTGTGTC
>TRINITY_DN57168_c0_g1_i1 len=248 path=[0:0-247]
CACAGGTGCATTGTTGTTGGTGGATGGCTATATGGACCGATGGGAGGACTCCAGAAGAGAGGCAAATATCCGCATGTTGGGGTTCCCTGCCATAGCCGCTGACCAAGACTTGAAGGAGACAGTCCAAGCTTTTCTCTCCCAACAGGTGAACCCTCATGAGAACGAGGATCCAGTGCTTCTGCGGAAAGCGTTCAGACTTCCCTGTAAGAGATCGGGCTGGGGGACTGGGGAGGGGAGATCGGAAGAGC
>TRINITY_DN57135_c0_g1_i1 len=299 path=[0:0-298]
CAGAGAAACAGTTTCTCGTCTTTTGTGTTTTCGCCAAGTGATCCGAGACGGAGCCTTTCATTTTAAAGATGGTGCCAGTCTAAGCCCTGTCATTTGTGGGTCAGGCCGAGCCCTGTCTCTTCCTGCGCTCATCTCTTTGCTACGAAGAGGCCTGGAAAGCGCGGACGAGCTCACGAAACACTCCGCCTCAGGACACCGAGCACTGGGCCGCATTACTCACAGGAAGTGAAAACATTGGCGTGCGCAGCTCTGCCACGCAGCCAGGAAAGGCTCCCCCTTGGCTGCTGGCGATTGGTGGC
>TRINITY_DN57113_c0_g1_i1 len=348 path=[0:0-347]
CTGAGCCATGATCTCCTTCCGGCGCCGGTGGAGGTCGTCCAAGCTGGGGTGGGGCTGGGAAGGTGGAGGCAGGCGGCTGTACGACTCTCTGTAATAAGTAGGTCTAATCTGCCCTTGGTGTGGGCCCGCCGGATAATATCCCTCCACTTGCTGGTAGCGCTCCCTGGACTCCGGCACATAGGATGACACAGCTGCCGGCGGCATCTCGATGGGCACCGGGCTAGCCCGCACCATCTCCTCCCGCTGATAGGACTGTGCCGGAGGGTACACCCTTCGGTTATCGTAGTGTGGCGGGTACATTGGCTGGCCCATAGTCTGGTACTGCTGGGGCTGGGCACCATACTGGGG
>TRINITY_DN57164_c0_g1_i1 len=201 path=[0:0-200]
CTGTATTGCTGACAGTCGGTGCCCCAAAGCAGAGTGGTGCCCATCTCTGACTTGCAGCTAATTCAGAAAGATGTGAGGTGCCTTGGAAAATGGATCCTCACATTCCCATATGTCTCCCAGAGGCCCAGCAGAAATGTGGAAGGATGGCAGAGTTATGCGAAGAATTGGTGCAACTGGGTCACTGGGTAAGATTTGCAACCC
>TRINITY_DN57129_c0_g1_i1 len=204 path=[0:0-203]
TTTATTGGCCCCAAACAGAACACTGCAGTAGTTTGAGGACAAATGACAATATTTTATAAGTCCTTTTTGCAAAAATATTCTTTACATTAGGCATGACAAGACATTATTGTTTTAAAGACCTAGGGTTACCACATGACTGCATAGAAATGGGGACACAATGCTGCAGTCCTGGACTTTCACTTAACAGACTAATGTAATCGGGGG
>TRINITY_DN57153_c0_g1_i1 len=311 path=[0:0-310]
TGTGGAATTAAAATAGAATTAAAAAGCAAATCAAAATATAAATGTAGGACTACAAACACAGAGCTATGGGTAAGCCATTCCCTCTTTAATTTGCCATTTTGAAAAAACAAAAACCGGGTCATTGTGTAAGAATAGGATACTGCCCCTTCAGGGCAGAGTCTTTCAGCAGCACCATGAATACCCTGCAGTAGCAACCCTCTCCTCTGTTATTATGGAACAGGTCAAGGGCGAGATCCTTTTCAAGTAAAATCCCTCTCTGATCTCAAGGGGAGGTGAGCGGGTCGTTTATGAATAGAATGATGATATCCATC
>TRINITY_DN57100_c0_g1_i1 len=357 path=[0:0-356]
TTTATACTTGCTACATGGATTATTCTACTGCACACTTACAATCCTGAGAAAGTGAACACTTAAGGGGTCTGCAGGCTGGACCTCTTTCTCAAGAGAATAGCAAATTACTACCTAAAGAAATATGTATGAACTCTAATGCGAATGTTGAAGATGTATGTTTTTACTAAAATATTGAGATCGACATAACCCACTGAGAACTTTACATGCATAGTAATCCTGATATATTAGAATTGCATGTGCCACAGCAAACTGTGATATTGATACTTCGTATGAACCCATCATCAATAAATAAATAAATTGTCATATGGGCAGTCAATGCAGTTTCTCTGCTCCCCACATCTAAGGGAACACCCGAGG
>TRINITY_DN28416_c0_g1_i1 len=206 path=[0:0-205]
AGATGATCTAGTCCATGTGGCCACCAGCACAGGAAGCCATTCCTGTCCTCAGCAAAAGTCCTCTTAAAGCTTTGTATCTGATTTCTATTCCGCTCCTAGATTTGCCTCCATGTGCATTTGTGCTCCTTGTACTCCTGTTGGCATTTGGAACATCCAAAAGTTTCTCACACTTGTACTTTAATGCGCATAATCTTTGTCCTCTCGAG
>TRINITY_DN28444_c0_g1_i1 len=280 path=[0:0-279]
CACCCACCAACACCACCACCACCTTCAGGGATTGCAAAGCAGTATCAGCAGAGAAAATAATCCAAATAATGACGAGCAACAACACCACCCAAATCCCACTAAATGACAAGGGTCAAAATAACCACAAAGACGAAACTGACACAATCCTCACGGGTCTAATAACACGCATAACTAATGCAGTGGATCTATTGCACCTAGCAAAACAATACCCTACAAGGAAAAAAAACACAACAAGTGGCACACCCCAGAAATAGCAAATACACAACGAACATTACGAAAG
>TRINITY_DN28439_c0_g1_i1 len=541 path=[0:0-540]
GAGTTCTTTGGGCCTATTCTAAAGATAAGCTGCGTGTCATCCGCGTAGTTGACTAGGGTCACCTCTTTCTGCTGGAGGGCCCTGATTAGGGGTACTAAATAGAGGTTGAACAGCAGCAGCAGAGATAGCGATGACCCTTGGGTCATCTGCCCTCTGGCCCCAGTGACATCACAGGAAGTAAAGTTATTCGACCTTTGACCTCAACATCACGTGAAGTGCCATCATTCACACAGAGCACACCGCATATTTACATTTGCACACAACACACTAATAGCACACAGAGAAAAGCCATGCACACATTCTGCACGTATAAATACACACGAGACATGTAAATAGACACAGCACGTTATACATGCACACAAAAAAAAATATACACAGGTATCACAAACATATAGCACACACATTTGCGCACAGAGCAAATAAACACACACCAGACATGCAGCACGCACAGCACATACCTACATAGGGCCCAACCCTCAATACAGCATGCACACACACAAACACACACACACAGCACAACCACAGAGGCACACACACATAC
>TRINITY_DN28495_c0_g1_i1 len=585 path=[0:0-584]
TGGGCTTCCAGCTTTAATTTGGTCATGTCTCCTGGAATCAGTCACAGATGAACACATTTCCAATGTTTTATTTCTCTCACCTTCTGTCACAGGTTGAAAAGACTTTTTTCTTGGATGATCACTCTTATAATTGCAAGAACAATCTTCACATTGAGAAGAAAAATTGGAAGCAATTGGTGGCACGGCGGAACTTTGGTTTACCTCCTTATGACACAGTGAGTACTGGTTGTTTGCAATGTGTGATTGTGTAGCCGCAGATTTTCGACTTGAATGATCTGATACAGACAAGTCTCCTTTATACTTTTTGAGTTTCAGGGCTGCAGAATCTTGCACACTGCAGCAAATTAAAAATGGTGTCTTTGGATCTGGCATTGTCACAAGTTCTATAACAGAAGACTCATCTATCAATTCTAGATCTGAATAATCATTGGTCAAATCAATGCACACCGTTTCCTTAGGTTTTAAATCTAAGACAGTTTTTTTCTCTGAATTCTTTGCAAAAGGTTGTGGTTTACATGCTGTTTCCAGAGTACCACCTTTTGCTGCTGTCTTGAAACTTTCCTCCAAAATGGTTGAATTAAGCAG
>TRINITY_DN28458_c0_g1_i1 len=869 path=[0:0-868]
CAGAGACAGAAGAACATGAGTACACACCACCTCCCCCACAATCCTGCCACCAGCAAAGGGGAAGCAGATCATCAATTCTCTCGGGGAGGCCAGGATACACTGATGCCCGGACAGCTTCTATGTGTGTCTTGTGCCATCCCACGGAACAGTGACTGCGGAAAAACAGAAACTAAAAACCCGTTCTGAAGAAGCCCCTTGAGAGCACAGAAACATTACAAAGAGGAGTCCCTGCTGGAATAGTGCACAAGCTGTAAGCATCCCTGCATAAAGTAAGGATGCTTCTTAGACCCCACCATCCAGGGATAACAAGACGACGAAGGGCTGAATTGAAAAGCAGCATCAACTTCAGAAAACGGTAGCATGATATAAGCATCCTGGTGTACTGAACATCTTATTATTGCCTTTCCACATTCACGTAATGGTGTAACATTGTCCGGGCAATAGTCTTGTCCAGAGGAGTTCTGGATTATCCCCAGAAGCTGTTCGTGGTTAACCCTGCACATGTATGATGTACTGCCATGGACCCTACGTGGGAGAGTGTAACGTCAGCATTTGCTTTTTTTTCTCACACCGAAAAGGAAGAGCACGGTGTGGAATATGGCACTGCGGCCCATCATATCACTTGCGTTTTTGTAAAGGTATATCGGCTATCAATGTGTATTTATATGTTACTGATGTTTCCAGACAAATGTTAATGCCATCACATAGTAGCTGGTGCCTCCCGGGTTTGAATACATCACATGTGCTAACCTGCTTCAAGGCCCTCTGCCTCGCCCCACAAGCGTTGGTATCGCTGTCCGGCTTAATTCCCAGTTTTCTGAATGACGAGATGTGTAGTGAAAACTTAGGACAGATGCTCTGCCGTGGAC
>TRINITY_DN28406_c0_g1_i1 len=261 path=[0:0-260]
CGGTAAGATAGCTCAGCGGGTTGATGCTCCCTCTGCAGAGATGTGTGTGTAACCACAAGATCACCGGGTCGAATCCTGGTAGGTCTGCTCATCCTTTCATCCGTCGCAGGGTGATAAATGGAGCAGCATCGGGGTGGGTGATGTAGAGCGCTACGAAACCCCCAGATCTGGGAAATGGTGTGTGCGAGCCCCCTGCCCCCGCCTGGCTGCATGCTGTGCCCCTGGAGAGGGAGGCCGGCCTCCCTCTTCTTCTTCTTCTTC
>TRINITY_DN28422_c0_g1_i1 len=250 path=[0:0-249]
ATCCTGGTGGGGCGCATGTCAGCCCAGGTGCCTATGAACATGCTCATCACAGGCTGCATGATGACATTTTACAGAACAACTCCAACCATGGTGTTTTGGCAGTGGGTGAACCAGTCCTTCAATGCGATCGTGAATTATACCAACAGGAGTGGAGATGCATCAATAACAGTGCCACAACTGATAACAGCATATGTAAGTGCCACAACGGGTGCTGTGGTTACTGCACTGGGACTGACATATTTGACCCAAC
>TRINITY_DN28489_c0_g1_i1 len=625 path=[0:0-624]
CACAAACCTGGAACCTTTCCTAAGGCCCTCTCCATTGAAAGTCTCTCTCCTACGGACAGCAGTAGCACTGCCCATTGGCAGACTGGTAGAAGCACACTGAGCAGGAATCAGGGTAGCAGTGCAAAGGAGCCTCGGCTGGCTACGTCTTTCTGTCCGCGTGGGAGTAGGGTTAGTGTTTACGACAACGTGCCAGGATCACATTTATACGCCAGCACGGGAGACCTCATGGACATGGGTAAAGATTACCTTTTTCCACATTTGGATGACATTTTGCAACATGTTAATGGGCTTCAACAAGTGGTAGATCATTGGTCAAAGAATGTGTTGCCAGAACTGCAGGATGATGAGTTGTCAATGGGAGGATCAGGATCTGTGCCATTCCAGTCACCCAATCACATCACCTTAGACTTTGAGGGTAACTCTGTTTCTGATGGGCGGACTACACCGAGTGACATGGACCGAGATGGGGCATCTCTTGACGAATTAGATGGACCTGGAGTACGAGAAAGGAGAGACTCTGGTGTTGGTGCATCCTTGACGAGGCCAAACAGGCGATTACGGTGGCACAGTTTCCATATCTCCCATCGATTGAGTCGTTCTGTCGCCTCGCTTCAAATAAGCAGCC
>TRINITY_DN28488_c0_g1_i1 len=219 path=[0:0-218]
CCCCAGTGCAGAACTAGTCAAATACAATACAGTCTTTTATTCACCCATTTTGGTGATGCTTCTGCGGCCAAAGTTCCGTTTGGCTTCTCGTTGCCACCATGGGCATCAACAAGATTTGAGAACAATCGACTTTCGGGAAGCTTGAAGGTTAGATATTTTGAGCCATTCCTCTAAAAATCATCACAGGGCTTCACACGTTCTCCCTTTGTTGGACAGTGC
>TRINITY_DN28480_c0_g1_i1 len=682 path=[0:0-681]
GTGGAAATGTGGCTACTACACTCCAACCCTGCTGCACGTAGTTGCTCAACACTACTGTATGCAGAACATAGGCAGATCATCAGAGAAGGAGGCGCCAGCAGCATTACTATAGTATTAAAAACTACTGTACTGAACAACCAGTAGCCACGCGGACAACCACTTCTTGATAGGGACCCCTCTACCTCGACATACACATCTTGCCTGCTCTCTCTTTCAAAACCATCCATACAGCTCTTGCCTGCTGTGAATTTCTAAACCTTCCTGTCCTACCGCCCCCTGATATCCATGTGGCCTCCTCCGCTAATGGGCCACCACAGTAGACTGACTTCTTATATTTGGTAACTTTAACTTCTGGATCACTACACTCACCCTGCCTCCAAATTCTGCAAAACCTCTCCAGGCACACCCTCACATTCCTCACCTCCACTAAGTGTCACGGTCTTGTTCTGATCCTTTCTAGAAGCGAACAAACATAACCCACCTCAACACACTCCTTTTCTGCCCGCACCATCTGAAACCGGACTGTCAATGTCAATTTCATTTGTTTCAGTATGACTCCGCCCCCCACTCAACAGGACAACTTACAAATAAAACAATATCACATAGGGAAAGCAAATCCAGAACAGGGACAACGTAGGCTTGTATCTTAAGAGCAAAGGGACATGCATCCCATACCTCTGGG
>TRINITY_DN28469_c0_g1_i1 len=384 path=[0:0-383]
TGTGCTTTTTTTTTTTTTTTTTTTCTCTTTCCAAAAGTGTTTTAATTCATATGTGTTTCCAAAATAGAGGTATAAAGGCACACCCAATAGATTGCTGTTCAGCCTTCTGGCCTCAAACATAAGGCCGGGGCATGTGACTGATGAATTTTCCTATTCCAAAGACAGTTGCATTGCAACATTTGAGACAAAACCAACTGCGGCAAAGCAAATGATTTTATCATAGACTGAGTACAAAACATGAATTTTAAAAAGTCATAATTTACAACAAGACCCATGTTAGACAGTACCGGAAAGTAGCAAAGCATTTCTATATAAAAGCTTTCATACCGAGCACCAATTGTTGATCTCTCCTTTGCGTGCACCATCAGTAACAAATGTACTAAC
>TRINITY_DN28429_c0_g1_i1 len=457 path=[0:0-456]
GAAAAGAATGAAAGAGAAAAACTCCCTCCAGCCTTTCTCTGTTCTTGCCATAGATATTGCCGAAATGAGTCCTACAGTTTTTAACAAATTATATTTTATATTTGTAAATATATATGTTTCTTTTTTTTTTTGTTTGCATTCTACAAAGTCAAGCAGGAAAATATTCTTGGGTCCAGTCGTAGGATTCAGAGGGAACACAAAAGCACAACAAATGTTTTGGGATTTTATTTGTTTTATTACTATCAAATTTGCGTCAAAGTACAAGTTGGAGGGAGACTGAATCAAAAGTCACCATTGTCGCCATTCGCCAACCAGCGTGATGGGTGGCCTTTGATTCTAAATGTATGTAGTGTTACAATACACAAACTGTGCTGTACAGCATTTATAAAGGTCTGTAAAGTGACGATGGGCTGGTCATTTCTCACTGTATGTGTTTTGTGTGAAGTGATGAGGGGGC
>TRINITY_DN28433_c0_g1_i1 len=375 path=[0:0-374]
CCATCGCATTCATTAAGTTACTTCACCTTAAATGTTTGCTCAACTGACACAAAGGTCAGATTCACGGAATAATGTTTTACTTACTGTAAAAAGTAATTAAGCATACCCCTCAGTAAACCAAATGCAAACTCCATATGGTAGATTTGCATCAGAATGCACAGGCCACCAGTCGACAGTGAAACCACTGGCCATGCTCGGGGTCAGTTTCAGGCTATTCCTTCCCATGACAGACCTATGCCAGTATATAGCTGGACCACCCGTGCTTTTCTTTGCTCAACAGCTCATAATTCCATTTTGCCATGTTTGACAGCAGTCCACTCAGGTTATCCGTACAAGTACTGGGAATTACAGTGCACACTAGTGCCAAACACCAGG
>TRINITY_DN28432_c0_g1_i1 len=300 path=[0:0-299]
CCAGCTCAACGTCTATGATCCTGTTCCAGTCCCAAGTATAGAAAAGGAATCGATCTACAATACACCGGATTGGTGCAATGTCACACTGGCATGTGAGGTCTCTGGCAGAACTGAGGTGAACTTTACCTGGCTGAAAAGTGGTGTAAATGACTCCAAACAGTACCAGAATATCTCAGCTGGAAGAAAGCTCCACCTTTCGTTAAAGACCTACTCAATGGATTCGGAATATGTGTGTCGTGTTAGTAATCCTGTTGACCACAAGAACGCCTCTATCACCCACGGCTGTCCGGAAGAACGCCC
>TRINITY_DN28441_c0_g1_i1 len=284 path=[0:0-283]
AGAAAGATGACCTTGTTCTCACCCCTGGCAGCAAGTATGAGCAGATGCAAGCTGGGAAGACCCTGGGTCTCGTCATTCATGACCTTAACAAGGCCGACGCCGGTCTATACACCTGTGATATCGGCACTGATGTCGCCAAATCTACAGTCGGCGTTCAAGAACTGACCATTGGAGTCACTAAACGCCTCAAGAGCACCGAGGTGAAAGAAGGGGAGAGTTGCATCTTCGAGTGCATCTTATCCCACGAAAGCATCGACGACTGCTACTGGACAGTGAGCGGGAGA
>TRINITY_DN28413_c0_g1_i1 len=1182 path=[0:0-1181]
CAATGATGATGACCGATCAAATGGCATTGGAGCTGCCGCCCATGCTGAATGGAGAGGTGGCCATGATGCCTCACATGGTGAATGGAGATGGCTCACAACAGGTAATTCTGGTGCAAGTTAATCCCGGAGAAACCTTTACAATCCGGGCCGAGGATGGGACACTCCAGTGCATTCAAGGGCCAGCAGAGGTACCTATGATGTCACCCAATGGATCCATTCCTCCCATTCACGTGCCTCCTGGATACATTTCCCAGGTGATAGAAGACAGCACAGGAGTTCGCCGGGTGGTGGTGACGCCGCAGTCTCCCGAGTGCTACCCTCCCAGCTATCCCTCCGCCATCTCTCCCACCCATCATTTACCACCGTACCTTGCACATCATCCTCATTTTATTCACAACTCCCATACGGCTTTCTACCCCCCAGTCACTGGACCTGGAGATATGCCACCCCAATTTTTCCAACAGCACCACCTTCAGCCAACCATTTACGGGGAGCACGAAATTATACCATTCTACGGAATGTCCAGCTATATCACCAGAGAAGACCAGTACTGCAAACCACCACACAAAAAAAGCAAAGATCGACAGATTGATCGACAGAACCGCCCCAACAGCCCACCCTCGTCCATCTACAAAAACCATGTGAGCAGCTGTACCAGTGTGTACAACGGCTATGTGAAGAGCAGTGGATTAAGTGGGGGTGTTGGACAAAAGAAAACAGAGCGCAGATTACGAAGCAGTCCAAAGTCCAATGAGCAAGACACGCAAGAAAATGAATCGGATTCAAAGAGGGTTCAAGATGTCCTTTCGAGCATAGAAAAGCCACAGGTTTCCAATGTTCAAGCAAGAGCAGCTTTGCTCACTTGGTCACCTCCGACTGGAATTGCGGAACGCCAAAACAGCGGCATACCTTGCACTTGCAGCTATGAAATTGCTTTATCAGACAAAGGGAGGGACGCAAAGTACAAGATCATTTACAGCGGGGATGAGTTAGAATGTAATCTGAAAGACCTCAGGCCAGCAACAGACTACCACGTCAGGGTATATGCGATGTGCAACTCGGTGAAGGGATCCTGTTCCGAGCCCGTCAGCTTCAGCACACAGAGCTGTGCACCGGAATGTCCCTTACCACCCAAACTAACCCACAGGACGAAAAGCTCGCTCACTTTACAATGGAAGGCAC
>TRINITY_DN28461_c0_g1_i1 len=336 path=[0:0-335]
CACCAAATCAGCACTTCCCATAAGGCAGGCGGTCTCTAAGAGCTGCTCATTCTTTCCCAAAGAGAAATTTTGCTGCTTCCATCATCACCAGCAAGAACCTGCAGCCAGGCCCATCTCCAGAGTCTACACCCATCCAAGGTTTGCCCTTCTTCCCTCCCAAATCTGCTGCTATTGGACTGAGGGTACTCCAGTGCACCTACACCCCTTGGACACTACCTGGACTTCCTCTTGTACAAGCTCCAACTAATGGTTGGTAAACATTTGGGATTGCGAGAGTACTCTCAGGGTGAGGACAAGTATTGGGAACAGTCTTGAGGGGAGATTCCTACACCATCT
>TRINITY_DN28424_c0_g1_i1 len=1157 path=[0:0-1156]
CCTTTCTCTGCCAGTATGCAACCTGTCCTCATGCCACTCCAGCGAGCACAGCTATTGGGGGGAGCACAGCAACAGGCAGCAGTCGCAGCAGCTGGACGAATGTCTCCCAGCCAGTTTGCCCGTGTCTCTGGGCTCATCGGCACCCCTCTCACATCTGTGAATCCAAAGCTGCTGCAGTCCAGAGTTGGGCAAATGATGGCGCCGGCCCATGGCTTCCGGGCGTTCTTCGGAGCACCCCCTCCTCCTGCACCACTGGCACCCCCCGCATCTCACCTACAGAATCTGAGACCACAGCCGCAAATGTTCCGTCCGGACACAACGTTCCTTCATCCACAACACCGACGCCTCTTAAACCAGAGGCAGGAGTATCGAAACAGTCAGCACCGGAACCTGAATGGAGCTGGAGAACGGTCTCACCTGGGCAACCATCAGGACCAGCTGCGGAAGGACCCCTATGCCAACCTCATGATGCAGCGGGAGAAGCTCTGGGTGTCCAAGATCCAGATGATGCAACTACAGAGCACAGACCCTTACTTGGACGACTATTATTACCAGAACTACTTTGAGAAGCTAGAAAAACTGGCATCGATGGAGGACAGCCACAGTGAGGGTCCAAAGAAAGAACGGACAAAGCTGATTACACCGCAGGTGGCCAAGCTGGAACACGCCTACAAACCAGTGCAATTTGAGGGCTCTCTTGGGAAACTCACGGTCTCCAGTGTGAACAACCCTCGGAAGATGATTGATGCTGTGGTGACTTCGCGTACTGAAGATGACGAGACGAAGGAGAAGCAAGTGCGGGACAAGCGGCGCCAAACTCTCGTCATCATTGAGAAAACCTTCACTCTCCTTCTGGATGTAGAGGAATATGACAGGCGCTACATTGAAAGCTGTCCAGAGGAGCAGCCCAGGCTGCTTGAAGAACGGAAGCACAAGATTCAGGCCATGTACGAGAACGTGAGGGGGAAACCGCAGGGACTTGAAAGGCCAAACGATGACCTCTTTATCCAGATGATGTGCATCCGGAAAGGCAAGCGAATGGTGGCCCGGATCCTGCCTTTCCTGAGCCTCGACCAAGCTGCGTCCCTCGTCAGCGCCACAGCCCGCAACCTGTCCTTCTTGATAAAAAAAGACACTCAGGACGAGGTGCTGCCATG
>TRINITY_DN28425_c0_g1_i1 len=494 path=[0:0-493]
CTGGGCTAGATTTTGATGCTGGTGTGAGAATAGAATTGATGTAAACATCGATGAGAGGCAACAACTGGGGATGAAGAGGGGTCACAGTTTCACACATCTGCCTATAGATCCAGTCCTTAATGGAAACCTTGTGCTTAGTAAACGATCGGCTCCTCAAGAGCTGGTAGATGCAGTGAATGGGTAGAAAACCTGTGATAGTGGCAGTCAGGTTGCTTGTCACAGGCACTCTCACTGCATGGGCTGTCACAACCTGCTCTGTAAAGATCTCCTGCGTGAAGATGGTTTTCATTCTACTGAGCGAACTTGGTTTAATAACAATCTTCATTCCCAAAGTAGAGCAGACCAATTCGATGATGGCGCTAAGCTGGTTACTATGGAAATACATTGCAACCAACAACAACATCTCGCCAAAGGATGCAGAAACTCCGGCAGTACTTTCAAAGTAGGCTTCTTCTTTGATCATCCAACTCAGCCACATAACCATCAGCTGCTCC
>TRINITY_DN28463_c0_g1_i1 len=261 path=[0:0-260]
GAGAGAGACAGAAAGAGAGGGAGATAGAGAAAGAGAGAGGGAGTGAGAGAGAGAGGGAGACGGAGTGAGAGAGACAGAAAGAGAGGGAGAGAGAGAAAGAGAGAGAGGGGGTGAGAGAGACAGAGAAAAAGAGGGAGAGAGAGGGAATGAGAGAGAGAGACAGAAAGAGAGGGAGAGAGAGAAAGAGAGAGAGGGGGTGAGAGAGACAGAGAAAAAGAGGGAGAGAGAGGGAATGAGAGAGAGAGACAGAAAGAGAGGGAG
>TRINITY_DN28473_c0_g1_i1 len=382 path=[0:0-381]
CCCCTATGGCCTTGGGTGTCTTCATTCGCTTTCAGGTTTCATCAACAATAGCATCAACAGTCATGCTAAAGAGGCTGTGTTTCCCGTGAAGGGATCATCAATCTGGTTTGTCTGTACTTCAGGTTTTAATCCAGAGACCTGAAGTCAGGATGTGCGTCTAACTCAGATGTCCTGGCTAACCTTCTGGAAAGCAGAGTTCGCCACATTTATGGCGCACTTGTTAATCCTTTGTGAAGATTCTAATCCGATATTTAGGATCTCCCTTGCTGCCTCCTGCTCATCTTTTTTCTCCTCTGGGTCTTTCTCCTCTTCAGTCTTGACACGTTTGGATTTCTTAAAACTGGCCAGGTTTTTGCGTCCACCCTCGCCTTCATCTTCGGAG
>TRINITY_DN28465_c0_g1_i1 len=634 path=[0:0-633]
TCCTCTATTCTTATGACTGCTAACAAAATGTATCCATATATACAAGGATTATGCTGCGTGTAGTCGTAGACGGACTTAATAGTTGTAGCCTTTGTTGTAGTGCTGTGAAGGGAGGCTCGCGGTGTCCTGGATGTAGGCTGTATTTTCATCTAGGTGAGACAGGGGCACAGTGTCCTCCTCGCTGATCTGGCGGTCAAACTCAGATTTCAGGGCCGGCCGTTGATTGTCTGGGAAGGCCAGTGAGAAGAGTGCTTCGGGTTCACACACAAACTTGTAAACGTAGCGTTCACCAGCCACCTTTTGCATAATGCCTTTCTCATAATAGTAGCGGAGAGATCGGCTCAGCTTGTCATAGTTCATGGCTGGCCGGTTTTTCTGCATGCCCCACAGCCTGGCCACCTCTTCTGGTTCGATGAGTTTGAACTCCATGCCCCGGCCTGTCCAGGCGATAAAGTTGGAGTTGGTCGGGTCATCCAGCAATGCTACCAGAAACTGCCAGAGTTGGAGAGAGCCGCGGCGCTGGTAGGGTGGGCCCTCACGGTACGCACCCACTTCCTGCTTGATGTCGCTCGCTTCAAATTTTTCTGGAACAACGCAGGCGTCGTCCGCAAAACCTCTCATGGGTTTCTCGTAG
>TRINITY_DN28482_c0_g1_i1 len=303 path=[0:0-302]
CAGGAATTTCAGCAGTCAGAATCCCCCAATAGGTCAGGACACGGGGCAGGAGGAGGAATCCCAGGCAGTTTGGCCATAGCAGCGGCCACAGGACGCTCCACCACAGCCTCCAGGGCCCCTGCATCAGGGACAGAAGAGCGAGGGCGACGGCGCCTAGAAGACGCCCCGGAAGCGCCCCGTTGACTGAGGGAGGCAGCAGAGTCAGAGCCCGAAGAGGAGCTCACCACATGCCTCCTCTTCCGGGCACGTTTCTTTCCTGAGTGGTCCATGGTGTCTCGCCTCGTTCACACACGAAAATAGCCC
>TRINITY_DN28410_c0_g1_i1 len=397 path=[0:0-396]
CTCAGATTGGCCAGGGAGTTTCTCATCTTACTGGAACTAGCCAGAAGCCTGTAGAAGAAGTGTTTACCCTGAACTAGAGGATGCTGAATCACTGAAGGAGTCAGTCGTAAGAGTGCACAAGTTGAAAGCACCCTTCCTCTGGGACTGAAGGAGACATAAGGTTACTGTCTAGTTGTTTGACATTTTAACATTTTTTGTTAGGTGTCAGCCTTGCTTAGAGAAACCTCTAGACTGCCGCCCTCAATGTATTTCTATGGGGCCTTTCTTTATCTTGTACTAAATGTGTTTCAGTCTTGCTCATGGGAGGGCGACAGTGGTTGGCAAAGTCGCCCACATCATGCTTTGTGTATATAAATAAAAACATTGATTGCATTTTCTACGCCAGCTCTCAGGGGGG
>TRINITY_DN28471_c0_g1_i1 len=295 path=[0:0-294]
CAGCGTGAGAGCTCGCATCAAGGCAGAAGTGGCCAAAATGTTGGGGCTCGGGGTCATTGAAACCAGCAGAACCCCAAGTTGCTGCAGTGGTCCATTACCTTGCAAGGAATGGATTACAGTATTGAGCACAAGGATGGAGCGAGGCACAGTAATGCTGATGCCCTCTCGAAGAAGTACTCTCACCAGGACATCCCAGTTCAGCCGTGTGTGGCTTGATCTGGAGAGTCTTTGGCTGGGGAGGGGCGTGTGTGATGTCGAGTTTGCATTGCGCACTCCTGGCCTCAGTAGATCCAGC
>TRINITY_DN28434_c0_g1_i1 len=287 path=[0:0-286]
TGCTAGGTAATTGCTGAGGGACACTGGAAAATATTTGTTGGGGTCCTGCATGTGGCAGAGTGGAGAGATGGTCCAACAGCGCGGGGAGAGAGCAAGTACTTTCACGTCTGGCTCCTTATCTGAGCCTGGCAGCTCATCTTCCATCATCTCCTCATCCTCTAGCTCATCTGCCACTAGCTCCTCGTCCTCCTCATCCAGGAGCCGCTTGTCGAGCTGCTGCAGTTGGAAAAGGTGGAATTCCTGCTGTAGCTCCTCTGACTCGGTCAGGTTTTTCAGCATCTGTTGTG
>TRINITY_DN28451_c0_g1_i1 len=274 path=[0:0-273]
CCACAGCCAAGATGGCCGCTTTCCCCTAGTCCTCCCTCCAACCTGGCCACAGGACCCTCAGAATTGACCCTTTAAAATACCTCCTGAACCCAGAAATCACTCGCCTTGGCTGTTTGAAGAGGCGGTGGAACGGAGGCTGCAGCATCGAACACCGGAGATGCTGTGAAGGCTGTGAACGATGCCTGCCAAAACCCCGGAACCCTGATGGAAAATGGCGGTGGCGCTTCCCTGACCGTGGCGCCGGCCGGCCAGGGGACTGACATCGGAAGAGCAC
>TRINITY_DN28459_c0_g1_i1 len=541 path=[0:0-540]
TAACACACTAGCCTTTCCCCAACTCTGCTGGTGTGCCACAACAAGTAAAACACATTGAGATGAGTTGCAGAATGTGCTCTTCCTTCTTGAATTGACTTTTTGTTAATTCCATTGCTCATGACTTTTTAGTAGGCATTTCTTTACCGTTCCACAAACTAAACGTTCTGCTTAGCAGTAGATAAAAGCCAGTTTTCATGCCAAGCGTTTGTGTGCTAGTGGTCCATTTAATATGCAGATTTGTTTTAATTCTGAAGCCACTTGTTTCAGCATTACTCACTTGTGCGACAGTGGAACTTCATACGACCTATCACTTGGTGTGGTCACATCCCGTGCGTGACCTGTTGTGTTGTGGCGTACACTTTCTACAATGAATATGGGCAAAGGAGGGATGTTCGTGCTAAAGTCTGAGCTCCTCATAAGTTTCGGATGTACCAGGAGACAACCGTTCCAAGAGGCAAGTTTGTATACAATATTTCTGATCCAGGATCGCCGGCATTGTTCCTGGTGCTTGGGTGTCCGCGCCATGGGGCGGGATCCCGGG
>TRINITY_DN28478_c0_g1_i1 len=431 path=[0:0-430]
CTGTGACCTTTTTGTGATGGAGAAAGTTCATCCTGAGCTGTTTACATACCTTCTGCAGTATATCTATACAGACAGTTGTGACCTCCTGAGCCCTGGTCACAAACCACGCATTTTGCACAAGGATAAAATAGCTGATCACCAAGATAGCCTTATCGCCAACCTGCAAAACTTGGGGTTTCCTGAAGATGTCCAAGGGAAATCTGCATATGAAGTTTACAGAAGTAATCGGGTGCGGGCTGATAAAGAAAGGCAGAAGGGCAAACACAAGCCTGCCCAAAAGGGAAAGGGGGTTGTGGAAGAAGCCAACCCAGTGAAAATGCTCCAGGTTGTTGCAAAGAAATTTGGTCTCGGTAGTTTGAATACCAGACTGGAAGGAGTACGATTTGAAAATGGAAAAATAAAAGTTGTAAACAAGAAAAATGGGAGATCGG
>TRINITY_DN28423_c0_g1_i1 len=234 path=[0:0-233]
CACAATCGTGGGAGGGCAGCAGCGTTTTGCGATCTGAAAACAATACTTCATTGGATTTTTGTCTTCAAGTGGTGCTGTAATATCCGTCCTGTCTTAACATGATTGGGGAAAGTGAAAAATGCTACCTCTGAGCTCCCGCATACTATCCGCCGTGTCTTAATACATACATGCAGTTGTCCTCATTCCATGCGCAGATAGCATGGATCTCTGTGCACTGTTTGATAGACTGTCCAG
>TRINITY_DN28428_c0_g1_i1 len=320 path=[0:0-319]
CTCGTCTTGCAGGAAGAGGACGGTTGGTACCAAGGAGAGAGGGTACGGGACAGTGAGAAAGGGTGGTTCCCACAAGCGCATGCCAAAGAGATCACCAACCGAGTTGCTGTCGAGAATAACGTCAAACGCATGGAGAGACTGCGGTTAGAAACGGACGTATAGATTTGTACATGGATTGTCCACGAGAACTGAACTTGACAGTGGATGAGATGGAGGTCTGTGATTAAAACCAGGGCCAGTGCTCCCCTTTCACCTGTGCGTCCTACAGATTAACAGTTAACCGTCCTACTCCATGCTTCTAACTGGGCACAGAGTTACCC
>TRINITY_DN28481_c0_g1_i1 len=535 path=[0:0-534]
CAATTTCCTAGGTGAGGTATCCAATATCATTATGATGCACAGGCTCAAAAGAAGCTCCCATTAATAACTACAACATTAAGTTCTCAAGTAGCAAAGGTTATGTGAATGAAACGAAATATCCTTTTAAAGCCTCTCAAGAAAACCCTTTACTGATGTTTTTCCTTAAAGAGAAAAAAGGGGGGCAGTGTTAACTTGGCTCCGACAGGTAGGGTATCCATCACATTGTGGCTCAACTCGTGGGGGCTGCAGAGGCAATTTGGGGCAAGAAAAGGGCCACTGGGGTACAACAAATGGAGCTGCAACCAACAAACCAGTTTCTGTTCCCCTGCTCATGTGTAAGTATTCACATGTGAGGGCCTAAACCACTGGAGGCTCCCGCTTCCTCCCCACGCCAACGAAGGAGCACTCGAGCTGAAGCGTGCCGGTGGTCACTTGCTGCAGCACAGGGCCCAGCTGCACAGCAACCATACACAATCCCCATTCACTGAGAAGGAGCAGACACGGGTGCTGTGTACAGAGAGCACCAGGAAGGGAG
>TRINITY_DN28405_c0_g1_i1 len=310 path=[0:0-309]
CTTTGCTAAAGTTTTGTAAATATCAGTTTTGTTCCCCCATTTTGGAAGGGATTTCAGAATTTTGTATAACTACACATTTTCTTTCCCTTTTGGGCATACCTTTCAGGAAGCTTCACCTCAAATGCAATATGACATAAATTTATTTTCATGTGGGGGGGGGGAAACTGCGAGCATGTCCATTGTATGCTTGTGAACCTTGGGGGGATATTTGCCAACCAGGGGGGTTGCGACTAGTGTACGTTTTCGGATGAAATTTATTAGACTGTAAATCCATAAATTATTATTATTAAATAATTATTTTGGCTATGGG
>TRINITY_DN28419_c0_g1_i1 len=378 path=[0:0-377]
CAAATATTTTCTGCTACAGTTCCTCCAGACTGTAATCCTGCAATTCTTCCACGAATATAGTAAATTTACCTGGGAAATCTTAATAGCATTAGTCCAGGTACTCCAGGTTAGGTGCCCTTTTACTGGATGATCTGAAAGTTGAGTGCTGCAGTGGTGCAAAGCAGAAGGTCCCTTTGTCTTTTGTAACTGCGTTTAACGTTTTCTTTGGATGAAGGGATCTGTGGGGTCTCGATAGCTTATGCATTATACCCGCTCAGCATGCAACTGGTCGCTGGTCCAATATGCATCATAACCTGTAGTATTTGCAAGATATAACCTGTAGTATTTGAATTTTTGGACTGGGCGAACACAGCATCAAACCTTTCTTTTCACACAGTG
>TRINITY_DN28468_c0_g1_i1 len=641 path=[0:0-640]
CGCCCCCAAGTTTGCACATTGCACAGTACTTTAGATTATCCAACAGCGGTTAAGTGTGGGCCAGTTAAGTATGGGTAAACTGAACTCAGCCAATGTTTATCAAGTAATTGTAATAAAATATTTTCTTTGTCCATTTACGTGTGAGAATCCAGCCTTTGAGCTTTCTTCCAATGGTTTACCCCAAAAACATAGGCACAATTCAATGGTTGTGGGTCTGTAAATATTCACTGAGAAGGCCCATTGTTGGATTTCAAGTCATTGTCATGTACAGGTTTTCAGTGACAAAAAGAAGGTATTGCAGGCGGAGTCAACAGTAAAGTTAAAGATGTTTCCTCGGCTGGGGGGTCTGTGCCAGTATCATGCGAAAGGACCGGGGTGCAACTGCACATGGGCTAAAATGTCAGAGCAAAAAACACAGGCAGTGCAAATATCGGGAGCGCCAATACAGTTCATTCCACAGTGCCAGCAATAGGGCAACATCTCATTATTGCTTAAAATACACAGAAATAAAATTCTAAATACACGTAAACGTAAAATAGTTAATATTAATTATCAATACACATTTGCACACACATTTCATTTATAAATAAAAAGTTGGACCGGGTTGAAAACTTCACACAATTCCTACTTTTGCTAACTTG
>TRINITY_DN28446_c0_g1_i1 len=265 path=[0:0-264]
CACGACGATAGACACTGACTTGAAGAGCATCAAGTCGGATCTGGAGACTGTTAAAGAGGTGGCGGTAGCTGTGCAGGAGAAGCGACACTTCACTCCTAAAGGAAAGGGCAGAGGAAAGGGCCGAAGTTACCAGCCACAGGAGCAGTACCGCCTGGGGGTGCGCCAGGCTGCCTCCCCCGCGAAGTACAACTACCCGAAGGGCAGGGGACTAGGCTCGTCTCCAGCTAAGAAGCCCTACCAGAAGCCCTAGGGGCTTCCAGTCCGC
>TRINITY_DN28452_c0_g1_i1 len=486 path=[0:0-485]
CAAACTAAGCCAAGATACCGCTTCCTTCCTCAGGTAGACAGACGTCTGGATTTGACTCCAGGCAGGTGCTATAAAACGGCTTTGGCTGTACTCGCTCCCTGGGGCTGGGAGTGTGTTGTGAGGCTCACCGGAGGATTGGTGACGCGTTGGATAACGGGCTTCCTTCCACTCAATAGCTCTTGGCTTGTACTGTACAACCAGACCCCTTTATTTTTTACAATGATTGCAAGTTGTAGCATTACTAACAATTCTGTGAAGGATTACTGTTTCCGTTGAAATTCTATGTTTTTACAATTGTTTCTTTTTGCACTTATTTACATAAAACATGCATTAGCTCCATCCTGCAGCCCTGTTTAATAGCTCTTACTTTAGAGACCCTCCACCCCCGTAAAAAAAAAACGCGTCCAAGTGCATGACCTAACGAGTGATTTCCGTCCAAATGCAAGAATGCCCCCTGATGTTTTACAGAGTGCGTTCTCTCCCCAC
>TRINITY_DN28430_c0_g1_i1 len=252 path=[0:0-251]
GTGAGGGTAAACAGATCGACTGGGGAGAGGGGGAGGGAGGTGCAGTGTGCCCTATCGCCACATTGGTGTACGCTACACTCGCGTAAGGATTTTTTGTGTACGAGAGGTACGCGAAAACTCCTTACACGAAAAAGTTGCGCAACCTCTTAAATAACTAAGTGTGATATACAGATTGTTACAATTTTAACTCTTTGGTTTGGACATTTGCTACTTTATTCACCTAGTAAGTGCCAGTGTTGTGACTGCTCGCCA
>TRINITY_DN28418_c0_g1_i1 len=453 path=[0:0-452]
CTTTGCGGCAGGGTAAGGGAGCAGTGATGGGGGTCCCAAGCCACATGGCACCTAGGCGAGCTCTGCCCACCTGCCCGCAAGTGTAGCCTCCTCCGGCTGCACAGACAGGAGGCACGGCTTGGTGGCCCTAGTGGTCGGCCGCCCTTCCCCCGCCCCAGGCTCTGTTGACTGAGACCTGCTAGTAGGGTCAAACCCACGGCACAGGGCGCGTGTCCATCCAGACTCACGCCGCCCTCCCCACCTAGCCAATAGTCCTTAGTAAACCCCTCGATGGCTTCAACGAGTATGTCTGTCCCTGTCTCATGTGCGTTTAGGGAAGGTGTGTCTTACATTTCTAGAGCACCTTCTGCAACGTGCAGGTATCTGAACATAGCCACAGAAACAAAACCAAGCCAGCACTTCAGCCTGATGCTCCATTGCATGTTTATGTTTTCGTTTCCAACTACCCCAAGC
>TRINITY_DN28440_c0_g1_i1 len=745 path=[0:0-744]
CTTCGTATTTCGATGCGTTCTGAATATCCGAAAGAGGATCAGTATGGATAGAAGTGTTTTCCACTTCCATCAGCTCTAGGGCCTTCGAGCACCCGTTGCCCATTTTCAGTAACGCCTGTGGCAAGTAAAGATTATGTAGCGTCCTTATTAGAACAAATATGGTGTCAAGTAGTTTCAGGACCGGCACAACGCAGGGGTTGCGGCAGACGGGCTTCCCATTGGCCATGACACCAATTACAAACCCGCCAGCCTTAGCCTTTTCTGGGTCAGTGGGGCAAAGACTACACCTCAACGCTACGAGAACGGTGGCAAGGCAATGGGTTATTCCTAAACGGTTTTGATTTGTATTGGTGGGGTGCTTAACAATATTGTCATCTAATTGTGTCAGTTGATCAACACCCACATAAGAAAAAAATTCTTCAGGATCCGCAAATACCCTTTGCATCGACTCTGACAGCCAGAGAGAGGCAAAGGGAGCCAGCAGTTCCTCCAAGAATGCTTTCTGCCGCTCATAGTCGTTGAACTCGTTGATTAGTAAGACCATTGCGTTTGTGAGTGCGTTTGTCTCCACACGTGTGAGTTGCAGAAGTTCATCGTGCAGCAGCTGATTTACACTGATAAACAACCCCTCAAACAAGGGTAAATAAAACTGGGAATCATTTTGACAGAGCCGCTTAATACGGAAGCAAGCGTTTCTCCTCGTATGACTCAGAGAAAGTTCTTTTGGAGCCTTGATGTGTTCAAT
>TRINITY_DN28453_c0_g1_i1 len=243 path=[0:0-242]
CCAAATTCAATTTTGTTACAGTGCATTCAGATGTGTTCCTATGTATATACTACACTAGACAATGCACTTAACCCACCCTTTTCAAGTTGGAAAGAAAACAATAAAGTATTTTGCCTGTAAGATGCCGTGGTACCTTTCCTTCTATGATTGTTGGTCACTGCTTGCTCTTAGAAACCAGCCATCACTGCCCCTCTTCTGAACCCATTGCAAAGCGAATTCCTTCCTCTTGGCTTTTCCCTCCCC
>TRINITY_DN28420_c0_g1_i1 len=1313 path=[0:0-1312]
CACACACACACAGCACCCAGAACTCCTCAAAGGAGACACGCACACTATGTGAGCCTCCTAGCTTGCCATAGAACCCATAGGCGCGGAAACCCCTCATGCATTTCAAAACATAGTGGCTGATTCTTACCCACCTTTGGGACAACAAGAGGTGAGCACCCGGTGTCCTCAAAAGCCCCCTCCTTGTTTTCAAAAAAAGAAAGAATCTTTCACATCAGGTCAGTCATCCTTGTTTTATTTCTCAACAGGGGCTCTAGGGGGGGCGCAGCTGTCACTAGGCCCGTTCATTGTTATCCGGGTAGCAGCAGCTTAGTAGCACCCGGTTTTGGCTCTTGGTTAATAGTGTTCATTGCTTTGTTTTTATAGATACAGTCCTGGGTGGTGCGAAGGCTGGTGTCTGGGGTCGACCACACCAGCCGCACAAATACTCCTCCTGCGTTTAGCTTTTCACGCCCACCACGGGTTAACGTGAGCACAGATTTTTCGTGGGAAATGGCACAACCCCTCTCCTAATCCTGTGGATTTTTAAATGTATTTTTTTCTTCCCCACACAAGCGCCAGGGTGGTGTGTGAGCTGCAGTGATACGGCCCAACACACGCAGCCACACTACTTTTAGAAAGCTCCCAAAATCTCACTTCTTTTCTTTACTTAACACCCCCCTACACACACAACAACTCTTGTGAGTTGGTTCTCTTCACTGGTATATTTAAATACAGCAAAGACCGCCTCCTGTGGCGTACGCTGTGTGTGTGCTCACTCAATCTCCTACCAGTGTTTGCTTTTAAACACGTTTACCATTGCTGCAAGCACAGGTCACTGTTGGGAAACCGCACAGCGGCAGCCACCACCAGCCCAAAGTGTCCTTTTAATAAAGGCCATAGGATGGTGTAAACTCAGCCATCACCTGCCTCGTGTTAGATGCTTCACACAGTCCCCGGGTGGTACCAGCACAGGATGTGGGAACAAACGAAACAGCAGAACCCACCACCAAGCCAATGTTTCCTTTTCACACAGGATGTAGGTTAATGTGAACACATGCAAGTCATCACCAGCCCCATGTTAGAGGCTTCACAGTCGCAAGGTGGGGGCAAACACAGGTCACTGATGGGGGTGCTGCTGTGCTGTTTCCCCAACAGCCCAGGGTGGTGTAAACTGAAGGCAGTCATACATCACATTCCCTTTGTTAGATGCTTCACAAAATCCCAGAGTGGTGCAAGCACAGGCCATTGATGGGGAACAGCACAGCAGCACACACCACTAGTCCAATGTGTCCGTCACACAGGATGTAGGGTGGTGTAAACAAACACCTGTCAGC
>TRINITY_DN28421_c0_g1_i1 len=323 path=[0:0-322]
CTAGATTTTGTTGGCTATTGCTTTAAGATCGAAAGACTTACTTCTCAGTGGCACAACTGGACTTCAAGATGGAGCATGTTCTCAATTAATTGCATAAATTGTGAGAAATTGTTAAAGCCCTGAATTATTTCTCTAGGTTCTAAAAAGGGTGTTTTTTAAAGGAGTGTAGGTGATGCCCCCCACTCACCCACTCCGCTGTCAATGGGCCAAAATTAACCCAGTCCTATAGGTTTAGATCATACAATATCCACTACCTAATGCTATTTTATTTGCTATCTGAACATGCAGTGTTTTTTTAATACACATAATTTTTCAAAGGCAAG
>TRINITY_DN28496_c0_g1_i1 len=448 path=[0:0-447]
GCCATGGTGTAGAGCTGCCACATGAAGAGTATGAAGGAGAAACTGGAGAACAGGACAGCGAGCACCATGAGGCCCTGGACGGCATGGAACCATTCATTGTCCGACACGGATGAGCACAGCCAGGCCCCTGTGTTGTTTTCATAAAGGCAGTCATACCAGAGATTCAAAGTTTCATCCTCCGAGAGCACCCACCAGGACTTGTCAAGTGTCGCAATTAAAAGTATCACAAGAATGATGACATGCAGGGCCGTCACGCCCAACAGGAGGAAACTCATCGTCCAATCAGCGTTAGGCTGGGAGGTCGGCAAACAGTGCGTCGGTGATCGGGGTGGCGGCTCCGTGCAGGTCCCTGTGCCCCCGGGGGCCTCGGTGCGTCTCTCTCTGCCTCACGGCGCCTCTGGTCTCTCGGGTGCCTCTGGGTGCCTCGCCTCCCTGCACCTCCCTTCTT
>TRINITY_DN28457_c0_g1_i1 len=279 path=[0:0-278]
ACCAATGCTCACTCCACCCTCAGCCATATACCACTGCTCACTCCTACACCCTCAGCCATACACCATTGCTGGCTCCTTCACCCTCAGATGTGTAACAGTGCTTAACCCTACACCCCCAGCAATGTAGCATTCCTCCATTCTACACCATGTGCCATTGCTCACTCCTACACCCTCAACTATAATTGTTCACTCTACACCCTCACCCCTAGGGGTGATTTCCCAAAACTTTACATTATTCCACTCTGCTTGTTTCGTAATTTACCAACTTTAATTTCTCCC
>TRINITY_DN28460_c0_g1_i1 len=886 path=[0:0-885]
GCAAAAGCGAAAAAATTGTTGGGAATTTTCATAGTTGCCCAGTGGAAATGGTTCATTCATTTTCACCATCTGCTCTTGTTTTATTTGTTAAGATCAATGCTTCCTGCATTTTGTAAATGGTAACATTAGATATGGCTTTCAGAACCTGGAAGTAAAAAAGACACATTCTCCGTGAAAATGTAAACTCCATACAGACCCTCACCCCAGAAGCTGTATGTATGCATATTTACACAGGGAAACACCAACTTAGATAAATCCCAATTTCCTGAAGCTCATCCCAACCAAATTGGAAATATTGCTGGTCCTACCTAACCGGAACTGTTCTCTCGCCACTGACTATGGGGACCTGCCCCACACTGATAAACAAAGTCCGAAACCTCAGAATCCTGATTGACAGAAACCTCTTCCTTGAACCTCCGATCCACTCAATAACAAGCAATTGCTTCTACCAAATAAATGCCCTAAAACACTCCTCTACCGCTCCTTCCCAAACAGGATAACAGTGGAAAACACCTTCATTGGATCAAGGCTTGACTATGGCAATACTGCCTACCTCCGATTCCCCAAAAATTCCATCCAGCACCTAGAGCTGATCCAATCCGCCACAGCCGGACTAATCACTAGCGCAAACAGATGCCAACACATTACCCCCATCCTCGACAGCCTTCTTTGGCAGCTCCCTGTCCACAAACTAATCCTCTTCAAAGCCGTGGGCATGACCCCAGGGGCGTGTCCAAGAGGGCCCATAATTTTTCCAAGGAAAATTCAACCTCTACCAACTGAGCTGGCTCCTCAGCAGGGACGTCATTTCGGGGCTGCCAGAAGTTGCAATGGCGCCACTTAATTGTTCCCAGGTTGTCCCTATGGACTTCCCGGCGAGCCCCAC
>TRINITY_DN28408_c0_g1_i1 len=503 path=[0:0-502]
CAAGAATCAAACGTGAGGGGAGTCTGTGATAAGCGAGGGATGCACAGGTGCAGGCAATATTTGTGGGCCAGCATCCTGTTTAACAATTGCAGGGATGCTGGACTTATTCAGCGATTTTGTTTGTGAGGGAATCTGAAAGCTGGTTATGAAGGGATTGTGAGTGAAGACAGACGTGGAGCAGCAAATGTGCGGATGGAGTGAAAAAGAGTGCACCCCAAGTCTTCTGCTGCTCTGATGGCTTTGTGCCAGAACCGTGATTTCTCCCTATGCATTGTCAAATTGTAGGTGGCAAGCTAGGTTTTACAACGGGTCTGAGATGTTTCCTCCATCCCCTTTCCAACTGCCTAGTGCTTTCTTCCTCTCCTGCTTTGGTTCTTTCATTAAACCATGGGGCACAGCGAGATTGTAAAAACAAGGGTGATGGTGGCAGTGCTTGAGCTAATGCTTCTTAACCACTGGGAACACCTCGGAGTAAAACTCCACCATCGTTGTTTAGCTCATCT
>TRINITY_DN28411_c0_g1_i1 len=516 path=[0:0-515]
CATCAATCTAGTGCAGAACCCAACCACCTCCAATTCAGAATGAGCTAAAACCTTCTAAAGTTTTTCCAGTAATTTAATAACTCATGCTGTGCAGCAAATGTGCTTCTCCATTGACAAGTCACACTCTGCAATGATGAAGGCAAACACACGTAACCTAATGATTAACTCATGATTAATATGAGGGAATTATGTGTACAGTGCTTGCCAGCGACATTTGGTCATATCTCATTTTTTTCTTGCCAGAAATGTGCCTGTTGATGAGAAAATAAATTATATTTTGCCCTCAAGAGGAAGGCTCCAGAATCAGGCATAAAAAAGAGAAAAGATGGCATCACACCAGAGGAGTGTAGTAAATGTCTTGTTTCTTCATACATAAATAGGACCCGATCAGAGGACAATCAGCCTCTTTCCATTCCATCTCTTATCTCCCTATTACCAGTTTGAAGTCATACAACCACATCCAAAACATTTCATTCACACACATTAAATTCATCATCGCCCACATTTCACTCAGCA
>TRINITY_DN28431_c0_g1_i1 len=1405 path=[0:0-1404]
CACATGTGTTCCTCAAATGTCATGTACTGTAGCTGTGGGCAGGATTAAACGCCGGTTGTCGGCCTCTGACCGCTCTGCTGAGGCGGTGAGTGAATTTGTCTTAGAGCAAAGGCGGGTGGCAACCTTTTGCTCCACTGAGCAACAGCAGCAGAGAGAACAGGAAGGAGGAGGGGGAAGTGAAGGAGGCTAGAGAGAGCTGCTGTGGTGCACAGAGAGGTGGCGCTCGCATCCCCGCAGCCTCCACGCCCACAAGATCCCCCACCAGGGAAGGAGACCCCAGGTGCCCGGAGCGCTGTTCCCACTGGGCTATCGTCCGCCCTCCGTTGCCGCCTGTGAGCGCCCCGAGTCCGCTACCGTCATGGCGGACGCCAGCAGCAGCGGCCGATACCAGCAGTTACAGAATGAAGAAGAGCCAGGAGAGAGTTCACAAGCAGGGGCCGATGCCCCTCCACCCTACAGCAGTATCACCGGGGAAAATGCCACATTCTTTGAATACAAAGATGACTCTGGTTTCCCAAAACCACCTTCGTACAATGTGGCCACCTCTCTTCCCAGTTACGATGAAGCTGAGCGTACGAAGGTTGAAGCTACTGTACCTCTAGTTCCTGGAAGAGATGACGATTTTGTGGCCCGAGATGACTTTGATGATGCCGATCAGCTGAGAATAGGGAACGATGGCATTTTCATGCTGACCTTTTTCATGGCATTCCTTTTCAACTGGATTGGGTTTTTCCTCTCCTTCTGCCTGACCACCTCGGCTGCTGGACGATATGGAGCGATTTCTGGGTTTGGACTCTCACTCATCAAGTGGATCCTGATTGTTCGATTCTCCACCTATTTCCCTGGTTATTTCGATGGGCAATATTGGCTCTGGTGGGTTTTCCTTGTGTTGGGTTTTCTGCTGTTCCTCAGAGGATTCATCAATTACGCAAAAGTCCGTAAAATGCCGGATACATTTTCAACTCTCCCCAGGACAAGGGTCCTTTTTATTTACTGAAGATGTGTTCTGCGGCAGGACTTCCTGTGTTTATGAATTCAGAGACAACCGGACACCTGCAGGAAGCGTCCGAAGCTCAGTCCGCCGAAGGAAACTGAATATCTACTGCTTTACAAAAGCAAAGATTACAACGAAATAAAATAAAGTACTGTTGTAGAAGAAAAATCATTATTTCTTTATAATTGTTTCTAGGTGTACAATTTGAATAGTTCATGCAGAATTCTGTATTCATTCGTGACTACTGTCTGGAACAGCTATGGCAATCAAATATGTGATGTACTTATTAATATTAAATGCCTTACATTGTTTGTAGTCATTTCAGTAGCATGCAGTAAGCCCTCGCGGCCAGTAGGGGGGGGGGGGGGGTCAGTTTTTCCTAATTTTTATTTCCATCTTTAAAATAACGGT
>TRINITY_DN28494_c0_g1_i1 len=665 path=[0:0-664]
TCTTCCGATCTCTTGTGTGTGTCTCTGCATCATACACAAAGGCTGTTGCCTCAACAGACCCCTAAAATGTTGTCACGATCTTGTAACTCCATTTGTAGGCATGATTTAAGCTACTGTATGTAGAATTTATGGGCAGCAAACAGTAAATGCTTGCCACGGTCACCTGCATTATTAGACTTTGTTCCATGTGTTTGGGTTGAAGATAGCTCAATGGACGACAACATTTCTATTGGAGGTGGCTTGTATAGTAAGTTGCAAACGCCAAATCAACTGTATTCTCGGACAGCTGATCATAGAAAGAAAAGCAATCCCAGGAATGATACACTGACCAATATCCGGATTTGCAGAGCGGGAGATCAGACTGAATTCTTGCTGAAAGATCCAACAGGGAAGGTTTCTAGTTAGACCAAACAGGGCGTCCTGAATATCACAAATATGTAACCATCAGAGCTTCGGGTCCATGATTAGTTTGTCTTCAAACTTGAATTCTTCGATTTGTTTACCAAAATTCCTTTCCATCTTTCTTTACTTTTCATTTCTTTGAAACGTATTACCTTTTTTTAATACATTTTTTGATCGGTTGTTTCATCTCAAGTATGTAGTTCTTTATTAACAACTAAAATGTGGAGTCCAAACTGCCACAGTGGCATAGTGTGGCATTTGAG
>TRINITY_DN28448_c0_g1_i1 len=647 path=[0:0-646]
GAGGAATCTTGTTGAGTTAGTCAACCGAGCTCAAGAGCTATGTTTAAGCACGTTTAACAACCTGTGTGATGGTAGGCGAGTCTCTTGAGCTCCTTTATCAAGTGCTACGCTTTAATCTTTGGATTGACATCAGTGAGGTCTTGCTGTGGTTGTAGATCAGATTTTGCAGTCACTGACAATTTCTTTTGGTTGCCACACTAGCTATCAGGGGTGCCCGTAGCACTTAATTGCATGGTTGTTTGAACATGGACCATTAGGGTGTCACCCCCTGCTTTTGGACTTCACAGAGTCTGGATGCACGTCTGGGCCCCCAAAATAAACCTGAGGGGGACGCGCAAATTGCAGGGAGTTGTTGAATGGGAGGCTAAAATGTCAGAATATCTCTTATCGAGCGGGGCAAAATTTCTATACAAATCCTCACCAGACTCAGGATACACTTTTTCAGCAGAGGCTCAGCGTCTGGCGAATTTTCACCCCATCTCGCTTAATTTTGTATTGTCCGGTGTTATTTTTGGCGAGTTTTCTCTTCAGGTGGTTCTTAATCCGCACTGGCCGTTGGCCCCCGCTTTCGGCGTTTACTACTGCAACTCCCGTTTGGATTGTGTTTGGCAATTATCCGCTTCAGGTGATTCTTTATACAACCTCCC
>TRINITY_DN28464_c0_g1_i1 len=204 path=[0:0-203]
GGAAAAAATTGAAAGCCTCATTATTCTAGCGTTACTCAGGGAAGTGTATCTTGTATGGCATGGTCCTCTGACCCGTGCCTAGAGGTGTCCTAGTGTCGTAAGTAGCGCGTGTTATAAATGCTTTCATTTCACTTCACTAACCTGTGGCACATCTGCATGGTGTAAGTCTGCCGAAAGACAAGTGGATACATGGCAAAGGATGGC
>TRINITY_DN28475_c0_g1_i1 len=204 path=[0:0-203]
CCGGGTTTGGCCAAATATATGAATCATCACGATGCAATATTAACTTTAACAATTCAGTCTGAGGCCAGGTCAGAGTCTGCGAGGCAAAGGAATCCACTCTCCTGTCTACAACTGGGATTAAATGCCCCAAACCATTTAGCATCCTTAGAGAATGAGGCGGGTTTGTCTTTTTTCATTTTCTTTTTTATACACGCAACCAATTTC
>TRINITY_DN28479_c0_g1_i1 len=523 path=[0:0-522]
CTGCTACGAGCAGCCCCGGCACTTTGCCATCGCCATGGACAAGTTTGGTTTCAGGTTACCATACGCAGGCTACTTTGGCGGAGTATCCGGCCTGAGCAAGACTCAGTTCTTGAAGATCAATGGCTTCCCAAATGAGTACTGGGGCTGGGGCGGTGAAGATGACGACATCTACAACAGGATAACACTGAATGGGATGAAGGTGTCGAGGCCGGATGTCCGGATCGGAAGGTACCGCATGATCAAGCATGACCGGGACAAGCACAATGAGCCGAATCCTCAGAGGTTCACCAAAATTCAAAACACCAAGATGACGATGCGACGGGATGGGATCAACTCTTTGAAATACCGTGTGGTCCATTCTGCCAAGTACCCCATGTACACGAACATCACAGTCGATATTGGAAAGCCGCCGCCACGGCCGGCGAGAGGATAGTACCGACTTTCAGCCCCCCATTACCTTTTTAGTAGACCTGTATCCACTCTACTGGAGAGCCAGCTCCTCCCCTTTTTTATCAAAGTGCCG
>TRINITY_DN28497_c0_g1_i1 len=208 path=[0:0-207]
CCCATACCTACACCTTCCTGTCCCACAACATTCCTTATCCCAATTAAATCGCGTATGGGTAGCCAAGCCGCTGGGGGTATGGCATTTGAAAAGCAAAAAGACTACTTACCCGTAACTGGCTCCCGTGGTGTAACATCTAATTGCCTTCCGCTTAGATACTGCCGCCCTTCTTCAGGCTGGATCGAGTTTAGTATGTGTTGCCCCCCCC
>TRINITY_DN28407_c0_g1_i1 len=646 path=[0:0-645]
CGTTGATGAAAATAAAACCATCCTGGTGCATTGTCCCCCTGGTGCACTCCCCACAAAGTGAATCCTATCAATATCTTTGGAGGTAAAGCGTTCCAACCCTGGTAGGGAAGAGATTAAAGATGTTAGAGATGATCTATTCAAAGGTTTAGGCTTGCAGACACTAGAAACTAGATCTATAAACCCAAACCGTAAAGCCAATGCAGACCCATCCAACGTGTTATTATTCAAATTCGTATGTTCAAAGAATCTCCATTGCTTAATTTGTAATGAATAATCACCCTTTTCCTCAAATTGATGATTCTCGTTGTGTGAATTCCGTTGGGCTTGCGTGACATTTACATACTGACTATGGTCAGGTGGGTAATAGGTGTTTATACGCTGTTATTGATGTTGTTGATTTGCATGTTGGGCCTTTTCCAATTCAAATAACTTAATATTTTTTAGTTCTTGTAAGCGGGCCCTTAGGGCATTTGGGTATACTATTCCTTTTATTATTTTGTTATCATTTATTCATTACCTTCCCCTAAATCCTCAAAAATTCATCAAAATTATTGAAAAATTCTCGATCCAAAGTTGATTACCCCTTGCCTTGTATTAAAATTACTTTAAGCCCTCATAGTAATTGTCAAGTTTTTTTCAAAAAATT
>TRINITY_DN28443_c0_g1_i1 len=201 path=[0:0-200]
CGGATACCAAGGGCGTGCACCCCATTGGTGCCAGGGAGAGCCCTCAACCCAAACTGTTGCCAACATTAATGAAATACAGGTCCCGTTCCGGGATGACCCTCCTCTTGCGTTGGGAACAGGGGCAGCAGGTTGCAGTGATACTGTGCAGTATGGACCCTGGACCACCTTGAAGTGGAACATGGACCTATCACAACAGGCCCC
>TRINITY_DN28492_c0_g1_i1 len=429 path=[0:0-428]
TCTTGACCCCCTTCTGCAAGGAACCCAGGTGCACACAAAGGGGATCCAGCGTCCCCAGCAACCCAACCATCTAGACACGTCAGAGACAGCCCTCACCCTTCACAGAAGCAAGCACATTCTGGGAGTGCACAAAGATGATCTATCAACCCCAGCAACTCAACCACCCAGACACATATGTCAGAAACAGATTCCTCCTTTACATGAGCCAGGAAAACACAGGTGCACATGAAGGTGATCCAGTGCCTCCAACAACGCAATCATTGGACACACATGCCCCAAGACATAAATGTGCCCTCACCCTCATAATCAGACAAGCCCAGGGAAGGGACCACCGCCAGGTAATTCTTGGCAAGCAGTGTCCCCAACTGCACCGCAGAATATGCACAACAGCAGGCAGAATAGGAGTATTGTGACAAGTAGCAGCCGACA
>TRINITY_DN28417_c0_g1_i1 len=300 path=[0:0-299]
GTTACTTTATACTGGAGCTCCTAGGGAGGGGTCCTGGTATTAAACTTTTTAGGTAGGCTAGGCAGGTGCCTGTTTGGTAATCCGGTTCACCCTCATTGGTTTACTGATTGGAACAAGGAAGAGGACCCTGGGGGTAATGCTTAATTTTGAGGGGGAAATGACCAATGAATCCCAATCTCCAATTGAAACGGGACTTAAGGGAAGAGGAGCAGGCAACAGCACTCTGCTCTATACATACGAGGGCCCTTTGTTGTATCTTTGCCCATTCCCAGTCCTACCTCCCAGAGATCGGAAGAGCAC
>TRINITY_DN28412_c0_g1_i1 len=402 path=[0:0-401]
GGGGGACTGAAATGAGTGTTAGCGGTCTGACTCCCTGAGACATTTGGGAGAAAAATGACTTAATGCCTTGCAGAAATGGCTCTTTAAATCAAACCTGTTTTGCCAGAGGACTTGTGCAAAATGTGTGTTAAAAATGTACTGTTTAACATCTTTATTCTAAAATATAAACTTGATGGGGTGGGGCGTTGGTAGCCCCTCAGTCATTGTTTTGGCTCACTTGCTCACTTCACTCATTCGCTTTGTGTCGCATGACCAGGGCCGTTGTATCACGAAAATAATAGGGGCATCCAAAGTGACATCACCCATCCTCTGACACTGATGACATCAAAGGAAGTGATGTCACAGAAAATTACATTCCATAAAATTGCATCACAGGGATTGAGAGAAACTGGTGAAATATGC
>TRINITY_DN28449_c0_g1_i1 len=400 path=[0:0-399]
CATCAATAAAGTGCATTTAGACAAACCGGTCTGGAAAACCCTAATGGAGCACATTTGTCTGCAGGCAGAGTGCCACCATCCTCCAGAAAGACACAGAACTCACCCTTCTGCAAAAGAGACCCCCATCCTACAGGTAGCCAGAGAGACTGCTGTCCTGCAGGTAGGCTGAACCTACTGTCTTGCAGGCAGAAACTACGGCTTGCAGACAACTAGAGCCCACCAGACAGCAATGAATCACCCTCAGGGTTTACCACACAACACTCAGCTCGTTCCAACAACCCTTTCACCAGCTACTCAAAACATTTTTGACACTTATTGACTTACAAAATCGTGTATGTTGGCAACTGTTAACGTAGGGAATGTGGCAGTTTAATAGAAATAGATGACAATAATAAATTAC
>TRINITY_DN28456_c0_g1_i1 len=641 path=[0:0-640]
AGATGATCTTCATGCAATAGTCCTACTTGGGGTATGTCCGAGTGCTTCAGAATGTCCTGTTTCAGTAATTTTTGCTATGTATATGATGTGCATCTCGAGGTAGCATGCTCCTCTAATGTTCCCATCCCATGATCACCTCTTAGCAGCCGATGAGGTATCAGTGCTTAGAATGTGCAAGGAGTATGTGGCTTCAATCTATTTTAGAATGTGCATAGAGTGCTTACCTGTAACCGCTGTCCCAGAATGTGCAAGGTGTGCTTGACCACAGTTGCTGTCCTAGAATGTGCAAGAACTTGTTGCCAGCTATAATAATTGTAGAGTGGGCAAGGAGGGCTTGCCCTGATCCTTATTCTAGAATGTGCAAGGAGTGCTTGCTTGCAGTTGCTACTCTAGAAAGCACAAGGAGTGCTTACGTGTGACCCCTGCCCTAAAATGTGCAAAAAAAACTCTTGTTTGTGATAGTAGTCCTAGAATGTGCAAGGAGTACTTGACCACAATCACTGTCTTTGAATGTGCAAGAAGTACTTGGCCACAATCACTGTCTTAGAATGTGCACAGAGTTCTTGCCCGCAATGTCCTAGTATGTGCAAAGAGCGTTTTCCTGTGATCGCTGTCCTAGAATATGCAAGAATAACCTGCCC
>TRINITY_DN28472_c0_g1_i1 len=552 path=[0:0-551]
GCCTAGACTCCGCCTCCCGACCTCCGGAGATGAAGGGCCACCTCCATTATTATTCGGCCTCTTTCTTTGTGAATAACAGATGATAAAACATCAACCTAAAGTAAGAACAAAACAAATCATATTAATAACCAGGGAGGAGAAAAAAGGGAAAGCATACATGTCGGGACATTATTCCTCACCTCCACATTCTTTATAAAATCATAACAACTTCACTTCATTAATCACTTGTAAAATTGCCATTTTATGGCAGAATGTGGAGGCTCTATTAATGTGCAAGTTCAATGCAAAACCTATTCACCACAGAAAGGAAGAACATCCTGAGGAATAATGTCTTTCCTATAAAACTCCTGAAAAGTAGAACTGTTGGACCAATTAGCCGTCCTCAGAATGTCTTCGATGCTGGCACCAAGAGGAGCAGCCTTGCTAAGAGAAGCACCTCTTAAAGAATGGGCTTTGCAAATGGAAGTGTCAATGCCTGCCCAGGTCATACAATCCCCAATCCAACGGGCTACAGAAGAGGCAAAAACAGGTTTATATGGCTTTACATTTCCC
>TRINITY_DN28483_c0_g1_i1 len=509 path=[0:0-508]
CTTGTATTTATGAAAAACTGAGTTGTAAAAATATGTGCAGATTATTTTTTGTTTTGCAAAGTATTTTTTGTAATTATGCATTTTTTTCAATGAACACTTGACCGGGTTTTATTCAGAATAGCGGTTTTTAATTTTTTTATTTCTCTTATCTGTTCTTTGGTCCTAGATTTTGTTGTTTTCCCCTACTTAAATGAATGTTAACCAAGACCATTCTGGGTCCCCATCTAGGATTGGGGATGAGGCAAGACCTCTGGAAGTTAGACTGTGTCACCCGTAATCTAGGCAGTCCGTTTATGCCTGGAGGTGACTAGAGGTACTTCAGTAAGTACTCTTTACCTTCCAGGGCACATCCTATTTTGTGCCTGCAGATTAGGTAAAAGAGAACACACACTCTAATTGTACAGTAAGCATTCCCTTCTACTTAAGCATATGAAGCCAGAAGGAGGATCCCCACATCCCCACCCTTTTCTGAGGGTCTTGAGCCAATTTCTACAGTTTTAGCATTCAAC
>TRINITY_DN28485_c0_g1_i1 len=381 path=[0:0-380]
CTCCTCTTACTCTTTTATCTCGCCATCAACTTTGTCTTTGGGAACAAACTTGAGCGAGCTGCTGAATATTCAGAAGCGCGACTGGCCTCTGTTTGGGCCATCATTGATGAACTCGTGGCCCAGGCCATGCCCACACTTCCCACATGACACCTTATACGCGTCACGTGGCTCTTTATACCTCGATACACTGTCTTCGTGAATGGTCTCTGTGAAAGCAGGCCACGGGGAAGAGTGTTCAAACTTGGAGCGGCTGGAGAACAGCTCGTAGCCACATTTTGCACATACATAAATACCGGGCTTAAAGTGGGCTTTGAACTTTTCCCCGCCGTTGAATAGACAGAAAGACATAGCGCGAGCACAGACTGTCCCCTCGGTGTTTCC
>TRINITY_DN28426_c0_g1_i1 len=495 path=[0:0-494]
TTTATCGATCTATATGTAAATATACGTATAAAGTACCCCCACACATTCATACTTGGGGCCTCATTTAAGAGGTCATGTCATTTAAGAGGTTGAGTACTCCTCGAGCTTTACTCAAGCTGTACTAAAAAAACTTGCATTTTTTGAGTAAAGCTCGAGGAGCACTCGAGTAACTTTTCACGACCTCTGAAATGAGGCCCTTAGGCTATTGCAAGTCACCATCCTCAGAAGTATGAGGCCATAAGCGGAGTGCCTTTATGAGGTCAGGGAACTCCAAGGTGATGTGCCATTTTCGGATTACTGTAGTTATGGTGTTGGGGGTTCTTTATCCCCTATAATGGCGTCATGCCCCTCCCACCCAAATTAAACATAAAACTTGTAGACTGTATGGTAGGCAGGTGGACATAATTTATTTTGGGTTTGGATTTGTACCTGCACACATTGCACTTTTATTAATGCCACTATTAGTGCTGGACAATAACTTTCAGAACTGCAGCC
>TRINITY_DN28487_c0_g1_i1 len=258 path=[0:0-257]
CGGGCCGGAGGCACTGTGCCCCCGCACCCACCCCAAGCAGGAAGTCAACGGGCGGAGGGGGGCACTGTGCCACCGACCCCCCACAACACGAACACATCGGGAAGCGGGGTGCCTCTCACCCCCGTCATCGGGCGATGAGAGGCACTGTGCCCCCACCCACCAGCACCCAAATCATCTGTCAGGGGTCAGAAGCACTGTGCCCACGCCCCCCCCTCCCCCCAAGCAACAAAACGGGTGGCGGGGGACACACTGCCACCG
>TRINITY_DN28470_c0_g1_i1 len=301 path=[0:0-300]
CCGCTATATTTGATTTGTCATAATAGAAATACTGGAGTTTTATTAGGGAGCTTTCTATCTTATCGGTGTTGATCGCATGGAGTTCCCTACAGAGCCTCAACATGTCTCTGTAGATCATTTTAGAACCTGTTCCTTTTTAAGTCAATTCAGCCGATTGACGGTCCTTGGAAAGTTTGTCTTTGCACTTCCTGTCCTCCTGTTTTGTCTCAGCCTGGTGCTCATCAACCTCCCTTCTTTCACAGCCATGAAGGCCTTTCAGGCCATGTTGAGGAGCACTCACCATTATTGTTTAGCTCAAAAT
>TRINITY_DN28493_c0_g1_i1 len=312 path=[0:0-311]
GTCTTACGAGTTGGAGTACTGGCCAAAGGATTGCTTCTCCGTGGAGACAGAAATGTCAACTTGGTGTTACTCTGTTCAGAGAAACCATCCAGAGAGTTACTTAGTCGCATTGCTGAATGTCTGCCAAAACACCTTGCAGTAATCAGTCCTGAGAAGTATGAAATAAAATGTGATATTTCTGAGGCAGCAATCCTTCTGAGTTCATGTGTGGAGCCCAAAATGCAAGTTACAATCACGCTGACATCTCCAGTCATTAGGGAAGAGTACATGAAAGATGGAGATGTAACCTCGGGTATGGTGAAAGACCCACCG
>TRINITY_DN28442_c0_g1_i1 len=430 path=[0:0-429]
ATTGCACATGTGCTGGTCTTACCTGCTACTGTTGAGTTATTGGGATGAGACATATGAAGTGTTGAACAGAATGTTGGGGCCAAGGATGGACCCAGACCCTACTGTAAGTTGTCGCAACTGAGCTTCTACGCCGGTAATATGGCGGTGGAAGTCAGGAGATTGCTCAGTATTGCCAACATTGTTGCCTTGAGAGCCATATTGATTAATTTGGAAGTCTGCATTACCGCCAACGGCAGCGTCTTGGCTGGAACCCTTGACATAGTGCAATGATACTGAGTCATCCTACCTCATGTTGGCTTATTCCCAGATCCCACCCCAAAGACATACAGAGACCAATGAGATACTTTCATCAGAATTGACTAGTAAGGTACCCCCTCTCAGCCCAGTTGCCAGCAAATGTGGGACACCACAAGGCCAAACTGACCCCCCG
>TRINITY_DN28400_c0_g1_i1 len=265 path=[0:0-264]
TGCTGAGCTTTCTCCTCCATCCTCCTCTTCCTCCTCCTTAACCTGGTGGTCCTCTGGCTCACCCTCCTCCTCTGGCTCCTCCTCCCTGGGAAGTGTTTCACTGTTGTGTAAAAAACGTTGTAAAAGCTCATATGTAGCTACTGGCTCACTTATAGCATTATTGATGCATTCTTTTTTCTCAGAGTCCTGCTGATCCATAGAACAAGCGTCCCTCTCATCTTTAATGCACAATGAAGCAACTTCTGTGATATCGACCATTCCTGAG
>TRINITY_DN28409_c0_g1_i1 len=624 path=[0:0-623]
CTTTGAAATGTAAACTATGATAGTCAAGATATTCACAACTTTCAGATTTGACTGCAATATCTCCTATCTTCACCCACAGTTCTACCCCCCAGTCCCCATTACTCTTCAATACATATACATATTAATAAACTGTGACAGCTAGGAAGGTGGGCTGACAATGGTTTCTGGTCTTCATTTAGGGAAATCCTGCATGCTGGGTTTGCTGTTGGGTGGGTTCCTCTTGCTGCTGACTCCGGGGGTTGCCAACCAGGCAGTGTTGACATTCCGGTGATGAAGTTTTAATTCGATTTGTGAGTTGATCAAACAAATGTTAATCTAATGGGCACAACATGTTTACCTTTTGGAAACTCATTTATCAGGAGAGGAATCCTTAATTTCTGCAGATTTCTTAATGGGAAGAGTAATCCTTTTGTTCTTGGAATGATCTTCTGGAATGGGTCAATGTGGGCAGGTTGGCAGCCCTGGTTGACTTTCCCCTCTTGCTCCTAACCCACCCTTGTCTTTCTGTTCTTGTCTGTGCTTGTGATGGCTTGCGGTCCCTGGTCCCCTTCCCAATACCCCCTTGCATCCCTCTGTCCTTGCGTAAGTGTTCATCCCAATCTTTGAGGATGGCTGTCCCAACCA
>TRINITY_DN28466_c0_g1_i1 len=447 path=[0:0-446]
ATTGCGTTTCAGGATACCCTTCCTCTGGAACGGCATCTCCTCTGGTACCCGGGCGGTGCTGGCAGTGACATCAAACACAGGGATCTCCGGTTCACTGGATTCACAGTCCAAGATCTCCCCAGACTCGCTGCCCTCTGGGGAAGAGCAGTAGCCAGATTCCCGCTGCCTGCAATTCTTTAAGATCCCCTTCTTGGGCATTGCTGGCACCTCAGGTGGCATGTTATCATGGCACATTGGCTTTGCAGGAAGGTCAGGGCTGCCCTCTGCAGAAGGTGAAACGCTCTCCTCTTTCTTGTACTGCAGGCGTGCCTCGCAGCCACTCCCTCGCTTCTTCAGGATGCCTTTTGGTCTTTTCAGGGTGCACTTGGGGGGTCCCTCGGCTCCGCTGGGTGGTGCCCCCTCCTGCATGGTGTGAGTCACATCATTCTCCTTCTTGGACTTCTTCAG
>TRINITY_DN28427_c0_g1_i1 len=549 path=[0:0-548]
CTTCTCCCCTCCACCACATAAAAACAGAATACCAACACCCACACCCTGAAGAATAAGGGGGATAAAGAAATCCCTCTAACAGCAATCACTCATTGGGTATGAAAGACAAAAGGATAACTCTTTATATCGGTCATATCGTCTCTGTGTCATACAGTCTTAACTATCAGTGTAATGCCCGGCATCACTAGAAGTGGTCAATCAGCACGCCAATCAGCATCAGGCGTTATATGTGCCATTATGCATCGTCTATTAGCTTCTCTCCATTTTCCTCGGTCTGTGGCTTCTGCCTACTATCGTGACGCTCCTCCTCCTCTTCATCTTCTGCTCCATCTGTAAAGATGTCCTTCTGTCCGTAGCTCAACGTGGTGCGAGCAAGGTCCACTTCAATGGGAAATACATCTGCGTCCCTCAGCACAGCATAGCAGTCATCATAATACAGTGACATGGTGGAGACGAACCGCTGGAGCTGGAACACAATGTCCTGGACATGTTTCTGATCCAGCAGTTCCACCTTCTCAAGCACATCTTTCCTCATCTTGGCAAAGCGAG
>TRINITY_DN28437_c0_g1_i1 len=487 path=[0:0-486]
GCTAAAGCTGCTTCTAGACACATTCTGTGTGCTAACAGCTGAGAGTAAGTGCAGGTTGCGACTTCTTTAGACTTCAGTTGATGAAGGAGCAACTAGTCAGGAGTCCTTGAAGATGCTGGCAAGCCACCAATATCATCACTGAACTGAAATTGGGGTGCTGTGATGTCTTCCTTCTGAAATCCAATATGTACTGCTTGAATCCAATCAGTAAGAGTATCAGAAGCAGTGGAACATATATGAGAAAGATGGTTCATCTCCATGAATGATGCAGGAATTTAATTGTAAAAAATAATACAAGAACAATTTACTTTCTGTTGTTATTGCATAAGTATTCCTCTTATTATTAATCAGTATAAGCTTAAGGTTAAAAAACAGTTTAGTGCCGGAAGAGGCTGGTGTTTTGAAGACAAAAGGTGACCATAAGTAAAAGTTCCTCTGCGTGTTTAATAGTCAGAAGCAGCAAGCCGAGGTAATGCTTCAAGTCTCC
>TRINITY_DN28476_c0_g1_i1 len=686 path=[0:0-685]
ATACAGGCTGCAATGGAGGGCATCGTCCCTGTGATATCATGTGTGATGGACAGAGGCTGCAGTGGAGGGCGCTATCGTGTACAAAAGATGCAGAGTGGAGTATATTAATACTGAGATTTCACATTGCGTGATGGATACAGGCTGCAGTGGAGGGCTTTATCTCTGAGATATCATATGTGTTACAGATACACGCTTTAATGGGGGGGCATTATCACCAAGATTTCACATATAAAATATAGAGACTGTAGTAGAGGACATTATCAGTGAGATATCACGTGTGATGGATACAGGCTGCAATGGAGGGCATCGTCCCTGTGATATCATGTGTGATGGACAGAGGCTGCAGTGGAGGGCGCTATCGTGTACAAAAGATGCAGAGTGGAGTATATTAATACTGAGATTTCACATTGCGTGATGGATACAGGCTGCAGTGGAGGGCTTTATCTCTGAGATATCATATGTGTTACAGATACACGCTTTAATGGGGGGGCATTATCACCAAGATTTCACATATAAAATATAGAGACTGTAGTAGAGGACATTATCAGTGAGATATCACGTGTGATGGATACAGGCTGCAATGGAGGGCATTATCGCTGAGATGTGTGTGAAGGATATGTTGGGTACATTGTGCTCCGGGGTCTGGCGCTGATCCACATGGCCTCCTCCTGTTCCGTAGCCTCCAG
>TRINITY_DN68283_c0_g1_i1 len=298 path=[0:0-297]
CTCATTCCTTCTCTGTACGTGTTTGAATGTGTCGAGTTGGAGCTTGCGCTGAAGGTGGTTTCCGTGGAGACCGACGATACCCTGGATTCTGATTTCTCATGTCCAATCCACTTGCACAAAGACCCGGTTTGCTCTGCCAGATATCACTGCACACATGAAGCTGGGGTGCACAGTGTGGGACTAACTTGGACCAACAAGCTGCATAAATTCCTTACTTCAGATGAGGAAGACAAAGACAGTTTACCGGAGCTGGCAGCAGAGCAGCGATGCCTTGTCGAGCACATCCTTTGCACCAAGC
>TRINITY_DN68200_c0_g1_i1 len=714 path=[0:0-713]
TTTGACAGCCGCAGACGCTGCGATTGGTTTCATTTCTCGGAGAGCTTCGACATAAATCTGCTGCCGAGGTAGAATTAATGGACAAAATGGTTCAAGCTGAAGCTTTTTCCCGTCCCCTAAGTCGGAATGAAGTTGTTGGTTTACTTTTCCGTTTGACGATATTTGGAACTGTGACATACTTCACCATCAAGTGGATGGTTGATGCAATAGATCCCACCAGGAAGCAGAAAGTTGAAGCCCAGAAACAGGCAGAAAAGCTAATGAAACAAATTGGTGTGTCAAACATAAAGCTTTCGGAGTATGAAATGAGCATTGCTGCCCATCTTGTGGACCCTCTTAATATGCAAGTGACTTGGAGGGATATTGCAGGCTTAGATGAGATTATTACTGACCTGAAAGACACAGTGATTCTACCCATTCAAAAAAAGCATTTGTTTGAGAACTCCAGGCTTTTGCAACCACCAAAGGGAGTTCTTCTGTACGGCCCTCCAGGCTGTGGAAAAACATTGATTGCCAAAGCTACAGCCAAGGAAGCGGGCTGCAGATTTATTAACCTCCAGCCCTCCACTCTGACAGATAAATGGTACGGCGAGTCTCAGAAGCTTGCTGCTGCAGTGTTCTCCTTGGCTGTAAAACTGCAGCCCTCCATCATCTTCATCGACGAAATAGATTCCTTCCTGCGAAGTCGTTCGAGCAGTGACCACGAAGCAGATC
>TRINITY_DN68280_c0_g1_i1 len=240 path=[0:0-239]
GCAGACCTAAACAGCGCTACAGACCCCTTTTTGTTTTGGGTCTTGCACAGTACTCCATTACACTCCCTCACATCGTTTTTCCACGCATGTTGCACGGCTGAATGCAGATCTGTATGACCGCACTTTTAAGGCTAAGATAGCTGTTCGGTCAGTTGAACAAATCGGCCTCTTCTGTTTGGAAAGATCTCTTTTAAGTAAGACCGTGCAGGTAAAAAGCTATATGTAGTGATCGGAGGTGGG
>TRINITY_DN68272_c0_g1_i1 len=486 path=[0:0-485]
CGTCAGCTTGCTTCCATCAGTAATCGTTATAATTATAGCCGGTTCAAGAAAGAATGGGTTCCTTCCCTGCCCATAGTTGTCTATGCCAGTTACTAATCTATTTAAGTTTAATAAATCAAAAGCTGTCCTTAGAGATTGGCCAAGGGTCGTAAGTCCTACAGCTTGAAGATGTTTCAGTTCATTCATGAACGTTGCATGGTTTTCTTTCCAACCAGCCTTGATCCCCTGCGGCGGCTCCTCGAAAGTGACCAGCATGTACCTGTCTCCTCTGCTGGCGGGGTCCCTGGATCTCAGCTTCATGAAAGTCTCTACTGCGCCTTTGGCCGTGTCCAGATAGGAGGTGCCCAGATAGCTGCGCTGGTTCATGGACGCGGACGTGTCTATGAGGAAGAGGAGGATGGGCATAGTGCTGGCAGCGCGGGGGGCTCCCGGCTACATGGACTCCGCACGCACTATCGGACCGACTAGCAAGGCTCAGGAGTCATG
>TRINITY_DN68219_c0_g1_i1 len=320 path=[0:0-319]
CTGTGAATTATGAGTGGATGTGGTTCCTTTCTCTGGAAATGATGCTGTTCCTTCTGGTTCAGTTCTTTTTTCATTTTCAGTTTCTCCAAGAAAAATGAACCCATCGGCTTCCTTTTCTGGTGGCGACACCTTCCGAGAGTCCTGATTTTTTCTCAAAAAGTTGAACATAGTTTCTTTGCAAAACAATTACTGGGTTACGCACAACGCCAACGTTCAGACGTGTCACGCGGAGACCAACTATCAATCCACTCTGACCCGACTGTTTAACGGCGCCCTGGGCTTCTAAACACAGGGGCAAGCGTCCGAAACCTCGCATGGGC
>TRINITY_DN68269_c0_g1_i1 len=343 path=[0:0-342]
CTTGCCAACTCCAGAGTAATTCCGTTCAATGCACAGGATTATGGAACGGCCTTAAAAAGTTATGCTGACAGCATCTACAGCTTGGCTAAGAAATATGAAGAACAGCGTGTGATCTACGGTGTGTCATTTGACTCTCTTTTTTCTGCTGTGGAAAACTTTACAAAGATGGCCGATGAGTTTCATAAAAGACTTGAGCAACTTGACACGAATAACCCAATTGATGTGCGAATCGTGAATGATCAACTGATGTTTCTGGAGAGAGCATTTATCGATCCACTTGGCCTTCCAGGCAGGAAATTCTACAGGCACATAATTTTTGCTCCAAGTAGTCACAACAAGTACG
>TRINITY_DN68252_c0_g1_i1 len=403 path=[0:0-402]
GTCGGGATGGGAAGGATGGTGAAGGTCAGGGAGAGCGGGGGGGGGAAGCAACAACTGGGTTTAACATGCGACCCTCAAAGTGAATTTAATTTTAATCTTCGTCATTACATTTTTGCCATATGTTTTACTCCATGATGTTTTTGCTACAGACACATATGTCCCAAATAACATTTGCTGATGTTTTAGTATTTTTCCGTCTTCCTAGGACACTGTCGGTTTTTGCGCTCTCTCTTCACATTTCCACGATAATGGATAACAGATGCGATCACGGCTGGTCCGCTCCTCAATGTGCAAGCCAAGTGGCCTGGCGTGCTGTTGACCGATGCGAATGCATAAGATTCTTTGGCTGACTAAGCAAACACTTTCATGACAACTCAACACATCTTTGCTTTATTTTTATTAC
>TRINITY_DN68248_c0_g1_i1 len=212 path=[0:0-211]
CCCCACTCTCTGTAAGTATGCCACTGAAGTGGTGTCTAGTCTCCTGTGCCAGCATGTTCAACTGATCCTGCAACTGATTCTGCAGGAAAAGAATGGTCTTTGCTGTACTCTCTGATTGTGCGGTTTGGGCAGATTCCAGTTTTTGTTGAACTCCCTCGCATTTAATCTGACAAGCTGCCAGTACATCAACCATTTCTTTCCGTAATTTACAC
>TRINITY_DN68201_c0_g1_i1 len=385 path=[0:0-384]
CTTGGTTGTTAAGGTTCTTGTTGAATCCGTCACTCTCCGGACCAGGCACTCCCCCCATGCTCATGGCCTCTGCGTGCTTGCCATTTGGAACAAATTCGACCATTTCTGTCTGGAGGCAGCCAGGCCCAGACTCCATGGCTGGTGGCGACTCCGAAATCAGCACTCAGGCAGGCGACACGTCCCCCGTCGTTCTTTGCTTGCCAGGTGGTGTGGGTGGTAGGTTGGCTTCCTCCGATCAGCTGTGCTCCGCTTCTCCTGCAGCCTTTGTGAGTCGCTGTGGAGCCTCTGTGAGTCCCTGTGCAGCCTCTGAGAGTCCCTGAGGAGCCGTGTGGAGCCTCTGAGGTCCGTCCCTGTGCTGCTCCCTCAGCCCACTCTGCTCTTTGCG
>TRINITY_DN68232_c0_g1_i1 len=424 path=[0:0-423]
TGATGATATTTACCCGGGGGGGGTCATCTACAAACCTGGCAGAATTGGAGGGGAGAAGGGGAATTGATCATTGCCTGCAGATCAATATCCAGTGTACGGGGAAGTTGAGCATTTTGACCCAGGAATCCTGGTGGATTTTGTGCTTTAGAAGACGGCCAGGTATGTGGGCCAAAGCACCATGAGGAGCAAAGGAGAGCAGGACAGTCCAGAGAATACAGCCTTGACTTGCAGCCACATTGGTCTATAGGTGTGTTTTTGATCTTTCATCAAGCCTCTTCGCCTATCCCACCCACCCGCACTTCCCCCAATCTTACCTAGGCACCAGCCCTCTCAGGGAGTCACCCTTTCTTCAAGTCCACTTTACTCCTGACTGCATGATATCTTTATTTAGGTCCAATAATGTGTCTGTGCTAGAGAAATATCC
>TRINITY_DN68233_c0_g1_i1 len=279 path=[0:0-278]
CGGGGGATTATCACAACACAGGGGGAAATAAACTTACAATTTCTGAAATATTATGACACATTATATAAGTCTTGCGAATGCGCAGAAGATGGGACCATAGACGAATACATACTTCAAGCCACGCTCCCATCCATTTCCCGTGAAGATAGGATAAAATTAGATGAACCCCTCACCCTGACGGAATTGCTTAAGGCAATTAGTGGTATGGCTAATAATAAATCCCCAGGAACAGACGGCATTACAGTAGAGTTGTACAAAGAGATGGCACATATCCTTTCC
>TRINITY_DN68285_c0_g1_i1 len=244 path=[0:0-243]
TAAAGATTCTTGAGGTGGGCCGCAATAACATTGACCAAGAGCTAACTGGTGATGAGTTGAAAGGTCTTGACAATATTGAATTTATTTACATCTCATACAACAAGCGCGTAGCAATGACAAGTGATTCATTTCGTTTTGTTCCAAGCCTTAAAATACTGTCGATGAGAAGAACGGCTCAGAAGAGTTTGGATCTGAGCCCTTCCCCTTTTCGCTATCTCCAGAAACTAACAGTACTAGATCTAAG
>TRINITY_DN68226_c0_g1_i1 len=349 path=[0:0-348]
TTCTGGGATTTGTTGCGTCTATTTGGCAGCCTGCCAAATTGCGTGTTGTAAAAGGCGGTAAGGTGCACCTATTTACCAATGTCGAAGCCGCCGAGACTTTTCTGGCGCAAGCCCGTGATGCTGCCAGACCATCCTTGCCTTCCTAAAACTTTTACACAGTGACTTGGCCGTCCCTCTCCCTGGCTCAGTACTATTGGACCTGTTGATACTCATGCAGTAACTTGGAGTGCTACTGGTCTGACATTACATTCCAGCCCCCCCACCTTCCATATTCTTCCTAATGTTTTTTTGTTCCCTATCTCTTTGTATTGTCTACCCTTCCCACTGTTGGTTTCCCCAGATCGGAAGA
>TRINITY_DN68213_c0_g1_i1 len=213 path=[0:0-212]
CTAGGAAAGACACTGGGACAGACATTCATGGGGCGAGGGAATGAGCTGGGAGGGAGGTGCTCCCCAACAACCAAGGCTTGGTTAAGGAACGAGGGAAGACCCTCCCAAGGGACTTAAAGGGCACCAGCCAGGGCCAAGGATCTGTGCTCAGATGGACTCATGCAGCCGGGACAACCCCAGGAGAGACATTGATGCACTCCATGCATGGGGGAT
>TRINITY_DN68282_c0_g1_i1 len=546 path=[0:0-545]
TCTGGATTCAACTTTAGCAATCCTGGCATTACTGCATCAGCCGGGTTGACATTTGGTGTTTCAAATCCTTCATCGACTGGTTTTGGCACAGGCGGACAGCTTCTTCAGCTTAAGAAACCTCCAGCTGGAAACAAGAGAGGGAAAAGATAGATATTTTAGTAAAAAATAAACTTTGGATGATGCATCTTTAAATATCTATTTTTCTAAAACTGCATAAATTGCATCCCAGGAGATTTATAATGTTTTTTATATTTTTTCCCTATTCTGGAAGATTGATTTTGGAACGTTACTACATTAGTCGTGAACCGATATGTTCAGGTTAATTTAAAAAAAAAAACTCACTTATGTATTTTTCTTCCCTATGTTAAAATGTTATACTTAACTTGGTTCCCCACAAATAAAAAGTCTTGCTCAACCGTACGTAACCTCAATTTAAAGACACATATTTACGGCAACTTGGCTTTATGCAATATGAGCATATGTATAAATAAGAAATAACATTCTCTCGTTACGAATACTAGATACAATAATGTGGGTTGACGGGGC
>TRINITY_DN68278_c0_g1_i1 len=212 path=[0:0-211]
CTCATTCTTTCCTCTGATGGTCTCTTTGCCTATCTTCTCTGCCTCTTTCCCATTTCCTCTGCCTATTTTCCATTTCCTCTGCTTCTCTCCCCTCTAGCTTATCTGCCTTATTATCTATCGCTAGCTTGTCTTTTTCAGCCTCTTGCTGTCGCTACTCTTAATCTTTGCCTGTCTGCCCCCACCCCTATCAACATTCGTTAGTCAGCCTTTCG
>TRINITY_DN68262_c0_g1_i1 len=446 path=[0:0-445]
GATTTTTTTTTTTTTTTTTTTTTTTTTTCTTGAAACAACACATTTAGTTAAGTCTGAAACAAACAATTATCATGTATTTTACACCAAAATAAAATCTTGTTTACACAAAAGGAAATCGCTTTTGTCATCTGTTACAATCAATATTTGCGAAACATGTCTCTCTGGGTTTTTATTCCCCATCTCCCATTTTCCAGGTGATCATCATCATCAATCAATTTCAGCTTGAAGAATTTTCTTTCATGTTCATTAGTTGAACTAGGTAATCCAACATCTCTTTAAAGTTGCTGTTGTCCTCTGCCTCCAAAGACTTCCGGATAAATAAAGGGACTTCTTCCCTCGTAAACTGGCCGCTTCGGTTCTCGTTCATTTCCAATAACCTCAACAGACTCTTCAGGGTGTCCTCCCACTGCAGATATCTTCCCAGCTGCTGCTGGTTTTCTGCAAAC
>TRINITY_DN68215_c0_g1_i1 len=486 path=[0:0-485]
CCCCCCCATGTACCATTAAACACTGAATCCTAAAAGAGACCCCCAATATACCATTAAAGATTGAATCCGAAAAGAGACCCCTTCCCCCCCAATATACCATTGAAGACTGAGTCCTGCAATGGGAGATGAGTCTTGTTTCCACGGGCTGCTGTGGGAAATGGAGACCCTGTCATGAGATTCGGTGAGAGGGTGCGGGCTTGCGTGTGCCACAGGTTTGTGAAAAGCTGCCTCAGTTTGTTGCTTCCAGTTGTGCCACAGTTGCCGGTCTCTCCTGTTTTCTGAGGCCTCTATGGCTGTAATTGAGGAGGGATGTGTGCTTGTGCACAAATAGCTTTGCTACGGCTAGTCTAGGGTGTAGGCTGTAAAGCCACTAGGTGCAGATCTTGAATCTGAAGTTGGTAGTTTCTGTAAGTTGAGTTGTGCTTCCTTGTGTGCGTATTACTGTAACGAGGTGGGTTTTTGTGGGAGGGCTGCGAGCCATCTGTC
>TRINITY_DN68221_c0_g1_i1 len=263 path=[0:0-262]
TGTGGCCATTTTTTTTTTTTTTTTTTTCTGGGTCATCATAATTTATTTTATGTTAAAATGTACAGCTTTTTTCCTTTTTCAATTTTAAGTGACCGACTAAAAAGATAACAGATAAATACAGGTGTCACCGAGTGCTATTTTATACATGTATCAAGCCTCTTCTGTCTGGGCCTTTACAGCCACCCTGTACAGGTAGAAAGGGTACAAAAAGGGAGCAATATAAACAGACACAAGTAACTTTCTGCTTTTTTACATGCGGTTTG
>TRINITY_DN68203_c0_g1_i1 len=445 path=[0:0-444]
CATTATTCCAGAACCGCTGATATCGCTTTGTGACATAGATGGGGAATGGCCAATCGTGATTGAGGCGATCATCTTCTCGGTCTCTTTTTCAACATATTTCAGAGAGGTCTGTCTCTGCAAACAGATCGCGCTCGCTACAATGAGGGAGATGAGCAGCACCAGATTCAAGATGATGGAGGCAATCATCAATTTTTGTCCCGTCTTGCAATGATTGACTGCAATGTGTGCTTTGGAAGGTTGTGATGGTTGGACATTCTTGTAGTTCGGACCAGACAAATGTTGATAGACCTCTACCGCAGGAAGGACTTCCAGATATATCCTGTCATTGTTCATTGTTCAATCCACTGTAAGCTCAGAGAATGGCAGTGCTTAGCTTCAGACTCCCAAAAGACAAATGGCAGACCCTGGTGAAGATGGTTTTGCTTTTAATGTTTTGTATGCCAGG
>TRINITY_DN68294_c0_g1_i1 len=355 path=[0:0-354]
CGGCAACACAGAAACCAATGATCTCAACTAGATATCACATATAATCTACAGTTCCTTTACGTTGAATTCTATTTTAGTTAATATGGAACATGAAAAAAAAAACTTTTTGTTGGGAGAAAAATAACATCACCACATAGCATGAAACACAACCGCGGGGAACATTATTTAAAAATGCAGCCTGGAGGGGGGCGGAGCCGGCGGCGGCCCAAGATGGCTGCACTGCACTGGGGCTCCGGGATCTAAGAGCGGCAAACAGAGTGCCCCCGGCCACAGCGGGACAGCGCTTCCCCCGCTCTGGTCTGGAGGAGAGCTGAGGCGATGGTGTGCAGAATGGCTCACCTGTTAGAAGAGGAGG
>TRINITY_DN68276_c0_g1_i1 len=265 path=[0:0-264]
GCCGGGTCTACACTTTGTAAATGTTTGTGAGCAGATGCACACATGTAGTGTGCAAGCCAAAATCAGAGCTGGGACTTAATATACATTACAAGTACAGCAGCGCAACTAGAGGTCAGCAATGTTACAGTTTAGCGTAGTAAGGAACACACCGATGCAGCCCGGGAGCCCAGCTTCTATTGACACGTACAGTATGCCGTAAGATAACCATTGCACACTATGGATGAGAGCTGAACATAGCAAAATATTTCTTTCATTCACTTCCCAC
>TRINITY_DN68298_c0_g1_i1 len=686 path=[0:0-685]
TTTTTTTTTTTTTTTTTTTTCCATCCAACTGCACATCTTTATTTATTAGAAAATAACTTTACAAACCCGCACACCACAAAAAAATAAAAATAAAGCGTGGGTGTGAATGAGAGAGATTCTGGGTCCAAGTGCAATACTTAGACAACAAAATAAACCCATTTATATCATGACACCTCTGATTGAGAATAGGCCCATGGAAGGGGAGAGAGAGAAGGCTGAATGCAAGAACTTTGTGCTCCGTAAATGGCCAGAAAAGGAGTTGGCAGGGAAGAGGAGAAAGCCAGAGGCCCGCGTTGAGGCCAAAAATGGAGACAGAGAATATGACAGAGCCTGGGGCTCAGTGATGGACCAGGAAAGGAGGAGACAGAATCCTGAGACCTGTGAAGAGCCAGAAGGAGGAGGTGAAACAGGAGGGAACCTGAGATCCTCCGTACAGCCAGAAGAGAAGGAGACAGATCCGGAGGTCCCTGAAGAGCCAAAAGGAGGAAATGAAACAGGAGGGAACCTGAGATCCTCCGTACAGCCAGAAGAGAAGGAGACAGATCCGGAGGTCCCTGAAGAGCCAAAAGGAGGAAATGAAACAGGAGGGAACCTGAGATCCTCCGTACAGCCAGAAGAGAAGGAGACAGATCCGGAGGTCCCTGAAGAGCCAAAAGGAGGAAATGAAACAGGAGGGAACCTGAGAT
>TRINITY_DN68239_c0_g1_i1 len=936 path=[0:0-935]
CAAACATCTGGAAAAGTCTTATTTGAAGGAAAGGAGTACGACTTTGTGTTCTCCATCGACGTGAATGAGAGTGGGCCTTCGTTTAAGCTTCCGTATAACCGAAGCGATGACCCATGGTTGGTATCGTACAATTTCCTCCAGAAGAATGATCTCAATCCCATGTTTTTGGATCAAGTGGCCAAGTTTATAATAGACAATACGGTTGGGCAAACAGTGACACAAACGGACACACCATATGCAGATCCCTTCACAGGTGGTGGTCGTTATGTTCCAGGCTCATCTGCTGCATCTGCATCTGGAATTGACCCATTCACAGGTGATGGTCGCTATGTTCCTGGCACAGCATCAAATACTGTACCGCCTTCAAGTGGTGCCGATCCCTTTACAGGCAAGAATGCGTATCGGCTAGATGCATCTCAAGCTGCTAACATATATTTTCCTAAGAAAGAAGCTGTCACTTTTGATCAGGCCAATCCAGTGCAAATAATGGGTAAACTAAAGGAACTAAATGGAAGTGCACCCCAAGAACATAAATTGTCCGATGAGGAGCTGGCCTTACTTGAAAAATTATTGTCTGTGGTAGGGATCCCCTCTGCAGAAACTCCCACTGCGCAACAACTGGAAACCTTGTGGAAAGCAGTCAGGTGGCCAGAAGACATCGTCTTTCCAGCACTAGACATTCTCCGGCTATCCATCAGGCACCCAAGTGTAAATGAGAACTACTGTAGTGATAAAGCTTGTGACCAGTTCAGCAGCCATCTCATAAAATTCTTGAACCCCAACGGTAAGCAAGCAAACCAATTGCTTGCACTTCGAGCATTGTGCAACTGTTTCACCAGTGAGCCAGGCCAGAGGCTCATGATGTCACAGAAGGACCTGGTGGTATCGCAAGCCATTGAAATGAGAGCAGGCAGCAATAAAAACATTCATATCGCC
>TRINITY_DN68224_c0_g1_i1 len=304 path=[0:0-303]
CGCTCGTCTCCAGCGACTGGCCCTTAGTCCTCTGAAGCCAGTTGCCAGTCTCGCTTACAGGTCCCCCGCCTCATCCATTGTCCCTCTGTGAGGCGTGGGGTCTCCACACTTTCAGAAGCACCGTTCCTTCCGGCTTCAACAGTTTACCTCATACCACGGGGCCACCACTCCTCTCTGGTGAGTGCCAAGTTGTTGTTACAGGGGGGAGATATTAGTAGGGACGTAGTGGTGGGTCAGCTTGTGGTAGAAACGGTCCCTGTTCTTATGATTGTTGTTTTTCTGTGTCTCCCCTGTAGGTTCCGGG
>TRINITY_DN68220_c0_g1_i1 len=261 path=[0:0-260]
GCCAATTGATTAGGAGAGTATGTCAGGTGATAAGATCTGTCAGGAAAACTAAGTAGTTGTAGTGCAGCTGGAGGAGAGCAGCAAGTGGCTCAGCTGATCAGTACGATAAGTGGCTCTGGATTAGAGCAGCAGGAGGCTCAGATGGTCAGTACAATAAGTGGCTCAGTGGATAAGAATAGTAGGTGATTCCGTGGACTAGAGATGTATAGATATAGAAAACCAGACATTTAGGGGAAGAGGCAAGCGAGAGGCGAGCCAGAG
>TRINITY_DN68261_c0_g1_i1 len=285 path=[0:0-284]
GGGCCGGGCAGTGGAAGGTCACCATTCTAATCTGTGTTTTATTCTTGTGGAGGCCAGTGCCCCTGGTTCACTGATGTATGCTTGGAATCTATACATTCATTTGTATGTGTGTGGTTTTATCCATAGGGCAAACGTCATCCCCGCCTGAATGTCCGGACACAAGTTGCCTTGCTTGATCAGCGATTGCACAAGGAATAAATAGATTGAGGAGTCTTTTAAGCGAAGACCTGGGTTTCATGACTTTCTCATAACCTTGCGTTTATAAAATCATCTACATAATACAGC
>TRINITY_DN68235_c0_g1_i1 len=536 path=[0:0-535]
GCCCTGGATTGTCGGGCTGCCAGCTGCACGGCATTTGCTGCACTCATTCAGCTGCACGCTGCCTGCTGCACACAATTTGCTGCCCGCTGCCGACGACTTGCTGCACGCAGCCAGCTGCCACACAGATCTGATACAGCCAGGGTTCCTCTGCCATGGTAGACTAAAGTCGCGTTGGTTCTTCTTCGCTGTCACTGCAATTTCCACAACAGTCCTGTCTGCTAAAGAGCCGCTGAAGGAGGCCTTTCTTTGGCTGTGGAGGTGGCTGTCCCCGCCAATCCAGGTCGGGGGGAACAATGCTGTCTTGTGCAAGAACAGTAAGCTCCTTGAAACATTCGGTCTCAATCATCTCGTTTTGCCATGGAATGGATACGCTCCCTGTGGCAATCTTGTGGTAAAAGTCATTGTCGGTGGCCTCAAGCTCCACACCCTTCACAGTGGAAAACTGCTCAATGTCCAGGACGTCTTTACAGTAAATGGCCTGAGGATCCGGTTTGAAGGGCGGATCCAGCATGCCCGCCTCCAGCCACTTGAAGTTC
>TRINITY_DN68214_c0_g1_i1 len=622 path=[0:0-621]
CTTGCGCTTTTCCTTTTCTTTTGAGGCATTATCGTTTTGCTTTTCCCTTTCTTGATGTTTTCGATGAGATTTGTTCAAATGGTTGTCTCTGCTTTTCTCTCTCCGCAAAGTTCGATGAGTGTTCAAAGTATTTAAAGAAGGAAGGGAATGTCGTCTCTTTTCATTTCGTTTTTCCATTTTATCATCAGTAGGTGAACCTCGAAGTTCCAAACGAAGAGGTGCATAAAAGGAACCGGATGTGGTTCGTCGTCTTTTTGGAATTTCTTGACAAGCCTTCTCATTCGCTACAGAACCTCTGGTTTGAATAGTTCTTGTGACTGGTTTCTGCAGTTTTTCTGCCTTGTCAACTCCATGAAAATATTTCATATGGTAGAGTAGATGCTTCGCCTTTCGAAATAATTTTGAACAATCTTTCAACTTGCATTTGAGTTTGCTGTGGTCGAAATCAGTGGTCAGCACTTTGGAAGCAAGAGGGTCATTGTTTTTCTTCAAAGTAGTGGACACTGGCAGAGCTGCAATCTCTTTCACCTCAGGATGTTTAAAAGACGCGTTTTCAGTTTTTCCTTCTTCTGCTGTGATACTTCTTTCTAATGCACCAGTTTCAGATGTTTCTTTAATATCC
>TRINITY_DN68238_c0_g1_i1 len=305 path=[0:0-304]
CTGAAATAGAGAGGACCTGTCAGATGTTTCAGAAACTTGTCCTTCACCCTCAGATCTCTGGGAACAATTTCTGTTCAGGTAGTGAAGGGTCGAGCTGCACACTGCCGCCAGCACTGCCGAGAGATAGAGGGGCGCCTCGCTATGGCTTTACCTGCCTCAGTGGGATCCTCAGGTGCCGCCTCCGACCCCCGAGCTCACCTCCTCTTCAGTGAGAAGCGCCCCCGCCGCGGGTTTCAGAGGTTTTCCGAGGCCCAGGTTCAGCAGTCCGCACACTAAACCGTCGCAATCCCCGGGCTGCCTCTTAT
>TRINITY_DN68212_c0_g1_i1 len=356 path=[0:0-355]
CCCATGGATCCTCTCCCCCCTGCACTCCCCAACACTCATATGTAAATACTAAATGCATGGGAGCTCTCTCTCAACGACACCTCCCTGTCCCCCTCCTCCTCAAGGCAAACACTCAACATGCATCCACTATGATGGCTCACACTGCCCTCGCCACTAGAGTGATCCAGATACCCCCTTTGGTTCACTCCCTCCCGTGCCTGCAGCGATGCCCACTTGACATCCCTCAAGTGGGTGAAGTGTCGGGGGGGAGCCAATCCACATACAAGTATGAGTGCCATGCCGTGTAAGCCGCCTCACTCCCCATCCCGCGCCTGATCGCCATTCTCGGAACCCTCAAATGAAAGGAGGGATCTCTA
>TRINITY_DN68299_c0_g1_i1 len=351 path=[0:0-350]
ATTAAAACAAATACAATAGCACTCCTATTGAAAATTATTTAGGAATTATCCTGTGTTTTGCATAAATTAAAAAAAGATTGCCAGAAGTCCCTGATGGGGGACTTCATATGGGGGGTGCTGCAATTTAACAATGTATATATGTATTTATTATTTTTTTTAATCCCTAAAAAATGTTTACATTTCTTTTTAATATTCTCGAAATTCACACATTCTTTACAATTCTACTATATTAACTGTTACCCGAATAGTAATCTTCCTTGATGATTGTATTTGTAAAACAGATTGAGCGTTTAAGTATTAAATACAGTTACATTTTTAAATAACAGAAATACTGTATTTAAGCAAGGGCAG
>TRINITY_DN68292_c0_g1_i1 len=932 path=[0:0-931]
AATTGGGAAGGTGGGGGGAGAAGCTTTAAAAGAGCCTGTTATGCCGATCCACTAGCCTGCAGGTGGGTGTGCGCTGGATCCTTCTCAAGGGCACCCCCACCTGCAGCAGGCTTTGCTTTCCTCATTGCAAATTGAGGCCATAATTGGACCACCTGCTAGGACCGTACCTGGCTTATCACTGCGCAAAGCCACATGACTCCCCCTTTCTTGCCAGAATAAGCATGCGCTTCCCGCAAAAAAAAAAAAAAGAAGAGCATTTGTGAATTGTACAGCGCAGGAGTGGTGCAATCCCACAAAGGAACCGTCCCCCATATCATTATATGGCCAGAGAGGTTTTCACATTCTTACACAGCGATCTTTGGGTGTTTCCCAAAAGAGCAGCTCATGAAGAAGAAGCAGATCCTTCTCCGTCCTGTTTCCGGCTGTCTGGACTAATCTCCCCTTACTCCTCTGTGCAATTTCATCACACTTAATTTGGAAACAACTAAAAACTTGCTTTTTTTAATTAAGCACAACCTGCAACACACGGTAATATGCTGGTTCATAGTGTGAAGGAGCCCCTGGGGGTGTATGTGTGCTCTAGAAGTTACTAATAACCTAACATGAAAACCACAACATTTTTTTAGCAAGACATTGCCATGGATAAGTGCATACAGAAATAGCGAGAAATGAAGTGTAGCTTTATATAGTGCTAATGGTGGGTCATGAAAAACCTGCATGTGAATATATCTTTGAGGTCTTTATGCCGCTTTGCTCAAAGTGCTTCTTGGGCCAGCGTGTTGTACTCAGTCAAGATTTCAAAATGCAACACCGATTTACCATGTTTGCGACCACATTTCAAAAGTACATGGATATTTTAGACATGCCTCTCACAGTTTGGAGGGTGAGACCAGGACCTCGGTGAGGCATGCATCCTTTGACCAGGAAGTGAC
>TRINITY_DN68274_c0_g1_i1 len=324 path=[0:0-323]
CTTCAAAGACATCAGCCTCGATGCCGTGATCCTGGCCACAGAGTCACCATGAGCAAAGGGACCCATCGGACTGCATGTTGGGAGACGTCAGCAATGCTCAGTGTGGCACGGCTAGGGTCCTTTCTCATTGGTTCACATGTCCTTTATCAAGACTCAGCAGAATTCTTTATTGGGCTTTCTAGCCAAAAAGCAGCAAGTTTCAGGAGGGGTGTTTTTGTTTGGTCAATGTCAGGCTGTTGGATCCCGATGGGCCACAAAAAAAAAAACACTTGGTTAGTGGACCTCCATGATTGTCTATGGATTCTGCCCCAGAGACCCACCCGG
>TRINITY_DN68268_c0_g1_i1 len=409 path=[0:0-408]
CCCCTGCCTGCCACGTACAGCATTTGTGTATCTTGGTCGTAGAATGGGAACAGAAGACCAGAGGATCCATCCAGATCTTCTTGCTGTAAAGGCACGGAAAGGTCGTCCTGATCCCAGAGTGCAATTTGCCTATGATTCCACTTGGAAGTCCCCGTGGACAGGATCCGTTTTATGTTTCCGAGGAAGAACACTTTGCTTGCTTTGTGCGACTTGCAGTTGGTTTCCTGCAAGAGCTTTCCTGAGCGGGCATCCAGGATCCTAATTTTTCTGTCCTTGCAGGATGTAGCGAATTGGCTGCCATCTGTGTTAAATGACATGGATAGAACCACATCCTGGTGCAGGCCGATTGTCTTCACAGGGTTAGAAAGGACACTCTCGGGAGTATCCAGGTTCCATATCAATACCTTGT
>TRINITY_DN68297_c0_g1_i1 len=278 path=[0:0-277]
CTCTCATCAGGATGAGCACCAATCACAGGCGGAGTAAACAATTCATGCCGGTGAGTTCTCTGCTGCAAGATTGTATACCGCTCACAAAACAGCTCTGCTTTGTCCTTGGCCGTCCCAAACAAATGTGGCACAGGGTGGTTGGTCATTGCCAAAGGAAGAAATTTCTTTCTTTCTGCATGATACACGTAGCGTGGAACATCAAAGGCTCCAATGATATTAAAAACTTGTTCTATGGACTCATCAGAAGAGCGACTACATTCCTGGACTGCGGTTTCCAC
>TRINITY_DN68260_c0_g1_i1 len=490 path=[0:0-489]
ATAGACCACACGTTTTGAGGTATCCGACTACTACAAATCTATTCGAGAAAATGTACATGTTCATTTTCAAGAAAATGCATTTCGAGAGAAATTTTTCGAGAACGTTTACCAATACCGACTACAACTGCTTAAACTGTGGTTGGTGGATGGAATGGCAGTGGTACAACATCCAGTGCTGCAGTTCTCCAAAGTGGAGACATGTTTAGGCTCAGCGGATAATGACCTGATCTCCTTCGACGAATACTATGGCAAGAGTGTTTTTTGGAAGGGAGAACAGGGAAAGATAATAAATCTTTGAGCTAAGAAAAGAGGCAGTGTACTTAAAAAAGAAGGCTAGCTGGACCTGCTACGACGAGGCTGGCCCAGCATGGCTCTGATTTTTCATAAATGATAGCCAATGGGAGAAGAACTGGTGGTACGAGGTCAAAATGAGGTAAGGGTATCGGGGATGGGTGGGGTTAAAGGTTAAAATCAGCCAATGGGAGGTGAG
>TRINITY_DN68243_c0_g1_i1 len=666 path=[0:0-665]
ATTTTAGGTTACAATAACACAATCCTCTTACATTGGAGGGATACATGGAAGTTGATGGCCAGAAATAGAATGTAAAGTAAACACTTTGGTAGTGAGAGTTTGGACTAGTTTTATGTTTGTGTTATTTATTGGAGTACATGGACTCTCGTCCATATGTATGCCATACAGACGAATATGCATGTTCTCCAATGAGTTATGTTATTGTAACAAAGGTTTGTACTAAATCCAACCAGTACCATGTTTATCATTTGGCACATTGTGGCATAAGCAATATATTCACCCCTGGGCAATGCTATATCACATTAATACTCACAGATGAGTGATGGAACGGAATGCATGATTCTCTCGTTGATTCAGCACTCATTAGCCTTGGTGTGGATTGTTGTCTTTGTGCAAGCAGGAATCACATTATAACACATCCTTGGGCTCTTGAAAGAGTATCCATTGACAATCATGCCTTCAGCAGGCCTCATTTGGTTCACCTTGGCACGCATGAAAAGGAATGTGAGGCAAAGAAGTGCATTCTCGCCACAGATTCCGGCACCAACCTTTTGAGCTGCTGGTTATCCAGCTAAGCAGGCTTCTTTCCCCACCACTCCTAAGCCCATGCCTCCTGTTCAAACTGCACCCAGAGCCATTAAATGGCACTCGTCCCTCCTCCCACCC
>TRINITY_DN68293_c0_g1_i1 len=262 path=[0:0-261]
CCCCAAACTCGGCCAAAGCAGCTGCCACCTCGTTTTGCGTTGAATAAATATTGCATGCAGACCAGCGGCACTGAGCTCCCAGGGCACAAAGTGTCTCAATCAGCACCGCAGTCTGTGCTGTAATGTGAGTGCAGCCGACAATTTTTGCCCCAGCCAGCGGTTTCTCTCCCTGGGCTCGTTTCCTGAGAGAAATCAGAGCCAACATGTCTTGCTCTGCTATCTCAATCTCACGTCGCCCAAACTCGGCCTGCTTGATGTTCTT
>TRINITY_DN68208_c0_g1_i1 len=363 path=[0:0-362]
CCCACTTGCTTCAGTGCTTGACATTGTGAGAATGCTGCTGCTGATACCATTTTGGCAGAACAGATCTGGCCCTGTGTGGATTGCTCACTGAATTTTGATCAAACCCTTCCCAACTCTTCCCTTTAAGTTCACAAGCGTACCACTGGTGACCAAAATGCCTCATGGAGTCCGGACTGTGAACAATTGGTCATGTGCATAATGTACTGATAAGTCCTCTGAAGCATACAGCACTGTGTTTAGCAGGGTGCACGTTTACACACCTCCCCCCAAGATATTCGATTAGGCTTGGATAGTGTGTTAGGCTTTGAGTATGCAATTGATCGTCTAATTAGATTATATGTATTGATAGGATTCTGCTCCTCC
>TRINITY_DN68279_c0_g1_i1 len=1015 path=[0:0-1014]
CTGGGTGCCTGCTGAATGGCCATGGTGATGAGTGAGATGTAGGAATAGGGGGGCTTGGCGTGAGTCAGGGTCCGTCGGTAGGGCTTGTTGATTTCTTTGGGTCTGTTAATGCCGGAGGAGGAGTAGCACAATTGAGCCATGGGCTGGCTCATGCTCTGGTACGGGGACAGAGAGCTGATGGGAGGGCACTGCCCGCCCAGCGAGGTCAGCGTCGGGCTCACTTGAGATGTCACGGATGAAAGACCCATTGGGTTAGAGGGGCCCCCAAGTGCAGACAATGAGGAGCTGTTCAAGCTGCTGGCAGGGTAGGCCATGTTCATGGAGCCAGCGGAGCCCACCGAATTCAGGGTCATGTAGGAGTTAATGGTGTTCATCGACCCCAGGCCTGATGTCATGGTGCTCACCGTTGGATAGATCTCATTTTGCTCCCCATAGTATGAATTCCAGTCAGGTATGTCGTGTGATTCCATTTTCACTGATCCCAGCATTCCAGAATCCGTAAAGTTTAAAATTTGGTATGTAGTAAGCAACCGCCACAGCGGCCTTAAGGTCACAAAGAAAAATCCCAGTGATTGGCGCTCTCTCCGAAAAGCAGCTGCGTTTGAAATTATAATATCTATTGTTGGGGGAGGCGGCGCTGTTTAAGTTGTTTTTCTGCGTTGAATATTTTTTCAAGTTTTTTCTTCCTTCTGGTGTGAATATTTGCAATTTTTTAATTTTTTAAAACACCTTTTGCAAAACGCGATTCTTACTTCCAGCGGTCTCTGTGGAACTTAGTGGGTCAAAAAATGAAAATAACGCTACGGTGAGGAAGAAGTGAGAGAACACATCAATTCTGGGCCCCTTGTCTTCGCTCTCGGGCCCTTCTGGAGGTTTCCACGTCGAAGCGGGCGCTGCCCCAGGCGGATAAGCCGTGGCCTCGCAGGTGAAAGGTGGCTGCTCCGGCGGCGGCGCGCTGGGGAGAGTGTCTGGGGTTTGTGTGCTTTGCACTCCGTGTCCCAGAGGAGGAGGGAGG
>TRINITY_DN68275_c0_g1_i1 len=711 path=[0:0-710]
CCACAGGCCCCATTAGAATGATGGGCGCAGTTATGTCCGTCGCTCCCCCTGGTGGCAGTCAGTTGCAACCCCTACTAGGCTGCGCCTGGGCCGCCTCGGCTGCACAGCGTCAGCTGCCGGTGTGTGAAGAAAAATGAATGTTGATTCGTAGGCAGCTGTAGGCAGGGCTGCTCTGCTAACTGTCCTTGCTCCTGAATGATTATAATCCATTTCTATCTGGCGCCGGTGCAAAATAAATGATTCACATTTAGCCCAGCCCTGTGTGGATAGGCTGGTGTGAATAAAATCATTCGTTGTTTATCAACTCAACTCAAGTTGACCTTGCTGCTCCCCGGCACCCCTCTCCCCCGTAGCCATGCCACCGCGGGGGGGCTGAGCCCTGGAGGAGCCGAATCTCCTGTCCAGGTGTAGTGGCACGGCAAGGGGGGGAGGGGTCGGGGAGCAGCCCTGGGCCCCTGAGCCAACAGCAACAAGTTAACATGATTGGCTAGTGGATGTTTCCTCGGCTGTGTTACCAGAGTCAGGTGGGATGACTTGTAATGACTAACACGCACACACTGCACGGTGAGCTGCCCCCTTAGCGTGGTGGAGTAAAGCCCTAGGTTTTTGTTGCCTTTTATTAACAATAATAAACTGTGTTCTATAGTGCTTGCTGCAATCATCTCGTGGTTTGTTAGCACTGCAATTAACACATATTATGTTACCCGGCGC
>TRINITY_DN68246_c0_g1_i1 len=295 path=[0:0-294]
GGCATGTTTGACACCGTACAAGTATTCATGACATAACTGAACCCCACCATCTTTTCACTTTTCAAAAATTCTTCCCCGTTTTTTTTAATGGAATCATATTTCTAAAACACACTATCCTTTCGTGGGACCACTTTCTTGTATTCCAATGTACATGGGAGTTGCAATCTTCAATTCTGCATACGTAATCCCCTAGTCCAACATGACGGGACTAATAGGACATTTGTAAATAAAACAGAGTGCAACATGCCCGGTAACAGGAGAGAAATCCGTAAGTCTGGAATAAAAAGGACACCCC
>TRINITY_DN68207_c0_g1_i1 len=776 path=[0:0-775]
CGGCGAAGGATTGCCCCATGACCTGATCAAGTATGCATGAAAAAGCAGATTGTGATATGCCATTGGCCATAGCTACAGTGTGTTGGTACAACCCAGTTCCACAGAATTGTAGAACCGCCATGAGCTTAGCAAGGTGGGGTATTGCAGTATGGATAGATGAGTGCAGCTCCAGTTAAGGCCCTATGACGTCCAGTAACTCCAAGATGGTTGGCATGTCTAGTCTGTATAGCATTAGAATGTGGGGGTCACTCAGCTGCATGTCTGTGATGCGTGTCCAGAAGATGCGTGGTGCCCTCAGCCATTGCCGGCATGCATGCCTGCTCCCTCTTGCTCTCTGTGGTGGTGCTGCAGCATTTGCAGCTTCCTGTTCCTGTATTAGGTATATCCTCATCACTGAAGCAATGCCCAGGTACAGTCCTGCTGCATGTTTGTGGCTCATGTGTGTGTGCTGTCCCGTTTTTATGGCTTCCTGTCATGTGCTCTCCGCTTGATGTGAGCAGGTGGTACTACTATGAGGTGTTTAGGTCTGTTTTACCCATGGCCGTTTAGGTTTGAACGTAATTACCACTCATCGGTTAATCCGATCGGTTGTACGGCGTGGATCTTGCGATCTGTCTTTCCACATGTCAGTGTAGCCAATAGTGTTACATTGGTAGGAAGGGCTCTGAGATGTGGTTTTACCAATTGGGGAATTTCCGATCACTGTTACATGAGGCCCATTGTGTTCAACTTCCAATTAGCATAAAATCAGTGTGCTACGCGAAAGTCACACTACG
>TRINITY_DN68287_c0_g1_i1 len=227 path=[0:0-226]
CCACATCATTGAAGGATCCAAAGGACCCACTCCCTGCGTTTCTCCCCTGGTAGTTGTTCCAAAGAAACAACAGCCAGGCAAGGTTCATCTCTGCATCGACATGCGACAACCGAACAAGGCGATTGAAAGAGAACGACACCCTGGGCCACACATTGACTACATGATCAGGCAGTTCAACGGTGCCCGATTATTCTCCAAACTTGACCTTACCAAAGGTTACCACCAGC
>TRINITY_DN68258_c0_g1_i1 len=397 path=[0:0-396]
CACACTTTGTGGTGCACACACACTCACTGGCACTCACTCACTGGCACACACACTCAGTGGCAACACATTCGCTGGCACTCACTCACACTTGCTGGCAAACACACAGGCACACACACACTCACTGGCACACACACACTCGGTGGCACATACACTCGCTGGCACACACTCACATTTGCTGGCACACACTCACACTTTGTGGTGCACACACACTCACTGGCACTCACTCACTGGCACACACACTCAGTGGCAACACATTCGCTGGCACTCACTCACACTTGCTGGCAAACACACAGGCACACACACACTCACTGGCACACACACACTCGGTGGCACATACACTCGCTGGCACACACTCACATTTGCTGGCACACACTCACACTTTGTGGTGCACACACAC
>TRINITY_DN68258_c1_g1_i1 len=203 path=[0:0-202]
ACTCACTTGCTGCAACACACTCACACTCGGTGGCACACACTGGCACACACACTCGGTGGCACACACACATGCTGGTACACTCACACTTGCTGGCACACTCTCAAACTTGCTGGCACACACTTGCTGACTCACACTCGCTGGCACACACTCACACTTGGTGCACACACACACATTCACTGTCACACACTCACACTCGCAGGCAC
>TRINITY_DN68222_c0_g1_i1 len=289 path=[0:0-288]
GGGGGAGGCGGGGGAGCCCCAGAGCTGGTGCACCAAAACGTTAACAATCGAGGACAAGTTAAACTTTGGGCACCGCCACTGTGGAGCAAGAGGTGCACTGGTGCACCGCCAGATTTCCAGGTGGAATGGTGCTCCCAAGCTGGATAGGGTGGCCAGGTGACTCCGTGCCACCAGGAAACTACATTTTCAGTTCTGGGCTTTGATTTTTAACAAAAGAATGCTTTATATGAGCTGGGGTGTTGTTTCACTTTCATTGAACCCAGTATACGAACACATCTGATAGCAATTA
>TRINITY_DN68204_c0_g1_i1 len=330 path=[0:0-329]
CTCCCTCCTGCTCTGTCTCTCTCTGCCCTGTCTCGCCCCCGCCCTGCTCTCTCTATACCCTGTCACAATCTCCTCCTGCTCTCTCTCTCCCTCTTTCTCTCTCTGCCGTCTCTCCGCTTGCTCTCTCTACCTCTCTTTCTCTATGCCGTCTCCCCTTCCCGCTCTCTCTCTGTCTGTCTCTTCTCTAGCTCCCCCTCCCCCCAGTGCTGCGCCTCCACCTGTCGCTCCTCGCCCTTGGGCGGGTCCCAGGTGTGGCAGGGGAGCCTGGGCGGCCCTGAGAGGCGCCGCCGGTAGCAGGTGCACGCGTCCGCCCTGTCCTTCCGCGACCGG
>TRINITY_DN68202_c0_g1_i1 len=273 path=[0:0-272]
CTGCGGCCATCGGCACCACAGACCAAGCGCCGCCACCCCGGGAGCAGCGGGACCCCCAGCGAAGGGGCACAGGGCGCCTGGCTCAGCCACGCTCCGCACGGCAAGAGGAGGACAGGAGGAGCCTGCGAAACCAGGGCCAAACACGCAAGAGGACATGTGCCACCGGGGGCTGAGGCTGACACGGGCCGGGCGCCGCTTGTGAGGCTAGCATGGCTGCGTGAGGCGGACTGAGGCTTAGACGGATAGGGCTCTGGAGGGTGGCACAGGCAGGGG
>TRINITY_DN68284_c0_g1_i1 len=233 path=[0:0-232]
TCTCATAAAACCACATAAATACATGTGGTCAACTGCGAAAATCATTAGGTGCATAACCAGTTACACCTAAGTTGCGCGTACGTTTTGTGTAAAGTTACGCAACCTCTTAATTGACCGCCTTCGTTTTTAAAAAGTTACGTTTTGGGAGTTTGACCTTTATGTTGGGGGACCTTTTTACACTCTACCTTTGTTAGACCCACCTCAGTTAAGTCAACCCTATGACTACACCCAGG
>TRINITY_DN68236_c0_g1_i1 len=1399 path=[0:0-1398]
GTGCAATGTGCCAGGCTGGTTCCCTGCAGTGAAAGAGCAGCTTATTTTTTCTCGGCATTCTCCTTAGGAGTGGACTTGTTGTACTTTTGCCCAACACCATATGGCACATGGCCTGCAATTATACCCATCTCCTGTGCGCCTTCTATGTGAAACATCTGGTCGTCAAAGAAAATATGAGGTCGTATTTTCTCCAGGACTGGCCCTTTTGGGGCGCCAGCCAGGAAAAGGGCTTCATCAATCTCCAAACCCCAACTGCGCAATGTCTTCAGCGCTCGGGCACCAGAACTGGCTGCGCTTCGGGCTGTGACGAGATAGGTTCTAATAGGGCAAGTTAAGCGTTCATCCTTGGCATAAAACTTCCTCTGTAGCTTTCCGAGAGCTTCCAGAAAGCACTTTAAAGGACCCTGTGCAAGTGGCTTGTTCTCAAACTGTTTCTCATTTTCAAAGAATGCATCTAATCCATGCTCTTTCACAATCTGCTCAGACTCATCCGAAAAGAGGACTGCATCCCCATCAAAGGCCACCCTTAGCTGGTTGTCTAAGAAATTGATTTCTCTTTTAGAGGTAAACATTGTGGCGGCTGCAATTCCTGCTTCTATTGCCTCCTGCACTTTTTCACAATCCGCAGACAGGTACAAGTTGGTTAAATACGCTTTCAGGTAACCAGTTGGACTTTTTCCACCAGTCATGCAGAAGCGTTCAATGTTCAAACCATGGTGATTGATGGAGTTTATGAGCCTCACCCCGACTTGGGCGTGGTTATTAGTCATCAGCACAATGTCAAACAGCTCTTCGCTGTCAGGGTAGAGCTCGCGAAGCCTTCGGTTCACCTCCTCTAGCGCCTTCACGAAGGGGAAGGCCGGCCCCTCCTTCAGAGGCTCCTCTTCGTGCTCCTCCTGGAACTTGACGTATGCCTCAACACCTTGTTCTTGGTACAGCTGTCTTTCCTCCACCATGTCGAACAGAGCCCTGGTCGAGACGGCGATGGTGATGGCGTTCTTCGGTTTAGGGGGCCGGGGCTTGTTCCTCGTCGCCAAGCTGTCGTAGTAGGCTTTGGCCGCCTGCCAGTCCAGTTCCCCCTCGGAGGCGACATGTTTGAGCCCCGGGGCGGCGTCTTTCTGCCCCGGAACCTCCAGGTGGTTCTTGGCGAGGCCGGCGGGATGCCCGGTGGGCTCCGGTGCGGGTGTGACCGTGGTGCTGGGGGTGCTCCTGGGCCCGGCGGCCTTCGGCTCGGGTTTGGGGGTGGGCCCCGCGAGCTCCGGCTCGGGTTTGGGGGTGCTCATGGGCCCGGCGGGCTTCGGCTCGGGTTTGGGGGTGCTCATGGGCCCGGCGGGCTTCGGCTCGGGTTTGGGGGTGCTCATGGGCCCGGCGGGCTTCGGCTCGGGTTTGGGGGTGCTCA
>TRINITY_DN68266_c0_g1_i1 len=327 path=[0:0-326]
TCTCCTGCGTGGAGATCCCGCTGTAGACCTCTGAGTATGTTGCTTGGGGCACTGTCAGACCTTCTTCAGTGATGGCTTTCCCACAGCTGGCAGCAGTGCAGGCCTGCAGGTAGAACTTGTACCTCGTGCTAGAATCAAGGCTGGGGATCCTCCATTTCACCAGCGATGCGTCTGTGATGTTTATGCTGTTCAGGACCCCAACCTCATCTGTGTCATTTATTATCTGGTGCTGCAACAAGTAGCCACGGAGAATGCCATTGGGTTTCTTGGGTGCTGCCCACGTCAAGGTCACAGAGTCTTCCTCAAAGCTGTGAATCTTCAGGAAAC
>TRINITY_DN68270_c0_g1_i1 len=584 path=[0:0-583]
GTCAGCTTGAGATTCATTTAAAACATTTAAGGCGTTAAACATGAATTAAAAATGCTTTCCTCTGCGTTTTCACTTCTCCTCACACGGAATCATACAATCGGATTGTGAAATAGCTAATTATTTAAGTGCTGATTAATGTATGTGATGTGTACATCTGGGTAATTTCAATTCTAAACCAGCAATCTCCTTTTTGGCACTCCATTATATCCGAGTTTCAGTCTCTCCCTCTGTTTTGGAGCAGATGACAGTATTGCTCAAGTGCCTTTTTTTTTGTCACTTGAAAGCAACCACCCATTCCCAGGAGTTCTCCATTTAATACAGTGTTCATGCTACCTGCTCCTCTGCCAGGACCATTCTGATGGTAGTAAAATAGGCCGCTTTAAATAACATGATGTAGAAGGATTACTCCAAATTTACAATGTTCGTGTCAATATCTGGGTATGCTGTAATATTTCAATGAGATAAATATTAAAGAATGTCAAATTCTGTTTTCTGTTTACTTTAGAACGTGGGCTGTAAATCTTCCAACTTTATCAGAAATTAGTCATCCTGTATTAAAGGAATACAGTTTACTTATTGGAAAA
>TRINITY_DN68244_c0_g1_i1 len=351 path=[0:0-350]
CTGGGAACCAGACAGACGCTGAGACGTTCAAACCATTCAGTTTTTTCCGTATGAGCAGCATCTCTTGTCGGAGTCGCTGAGTGGTCGGGCTCAGGTCCAGGAACATTAGAATGCGATGGTCCCGGAATTTTACTATTTTCATCCTGGCAGCCTTTTTGCGGATCTCTTCCCGCAGTTCTGGACACCATTACCGTTCCTTCTACTTGTGCCCCTTCTTTTGTGTGCCTGGAGAGGAGACGATACACTTTCGTTACCTCTACACCAGAGGACTGGTTCACAGTCATAGAGAGAACGGTCTGGACCTCATTCGTCCAGATTCTCCCATTGCCGGCCAACCCAGCAGCCTTAAAG
>TRINITY_DN68286_c0_g1_i1 len=509 path=[0:0-508]
GGGGAGGAAGCAAGTATTGAAAGGATATCAGAAAAGTTTCACAATAGCTTTGTCTGTTGTCTTCATACTGAAAATATATAAAACATTTGAAAAACATTATGCAATAAAAGGCACAGCCGGTTATAGTTTACAGATGCACAAATGTATACAATTAAGGGGGAACGAAGCGGGAAGGGAAAAAAACTGGGGAGGGGGTGCATCCCTAGGAGATACATTGCTAAACCTCATGAAGTACATCGCCGTCAACAGTGCTCAACACTTTGAATTATATGACAGTACAAAAATGTTAATAATAATACAAAACATATACTGTGTTTTCATATACGAACACTGTTTAACATGAACATGGTAATACTGGAACCTCAATACAGTGAAAAGTGCAACCAACGTTTACAGGGTTTCACGATGGCCTTCTCGCGACATGGAAATAAACGGGCACAAAGCAACGAATCGTTACAACAGTTAATGAGTCCCCATCAGGATTTCTGGATATTCGAGGAAAGCAGAAC
>TRINITY_DN68228_c0_g1_i1 len=665 path=[0:0-664]
GCCCCCCTGATCAGGCACAGGGTCTGACCTGGCAGTGTGACGGGAATTCTCTTTCAGTTAAAAACTGCCTTAGTTTATAAATGATAACTTTTTCTTTTCCTCTGGCAGTAGCTCTTCCTTGTTGGCAATCTTACTGATTATAACGGCCTGCTCCTTGATCTCGTGCAGTGACTTGAGTCGCTCCTGATAACCTTCCTTCAGCTCCCGCTCTTCGGTCTGGATCAATAGATCGATGTAGTCTGAAGTTGCCATTGTGTTGGGCTTTAAGGCAATTTCCTGCAGTCGGCGAAGGCTAGCGGAGGATTTCTCAATGAGGTCTGATACAGTTTTCATCACTCCATTGTATTCACACTGCAGCTGTTCAAACATTTTCGCGGTTGTCATGACCTCTCCAGATGCCTCCTCATATTTCCTCTTCAGATCTGCAAAGGTTCTTGTCTCCTTTTTCACCTTGTATTCAAACTTGTACGGTTGATTGTAGTGAACTTTCCAATGGCATTTACCAGGACAAACCACACAATTGCCGTTAGACATAGCATCACATGTATGTTTCTTTGTATCATCTCCAATATAACAAGGATAGTGGCAGGTGTAGTGGCAATAATTGCAATTAGTTATAAAACCAGTAACATTGATCTTCTCTTGATAGGTTATTTCTACTTCAT
>TRINITY_DN68251_c0_g1_i1 len=535 path=[0:0-534]
TTTTCTTTTCTACCAGATGGAAATGGGTCAACACTGGTCAATTGCATGAGAGTCATGTGTTTACTTTTGAGGCCAGGCAACTCTGGACGGAAGACATTTTGCAACACTGCAAGAGCCGACACTGCAAGCTTTGTGGGGATTCAGCTCTATGCCACAGGACTGCTTATATCAGCCAGAGGGAAAACAGCTAATTAGCTAATAGCTCATTTGTTGGGGCTTAAAAAAAACAATAAGCTGTCAATATTTTTTTAAATCTACACTTTCAGTGGAGGAATTCCAGACTTTGGATGCAGCTATGCACAATATTTTGCATGACTTTTCCATTTTCACTAACAAAGCACGGAAATCACACAGGTTTGTAAAGTAGATGAAATGTATTCACTTAAACCTTTGACCTCAGACCCATTTACTGTCCGTGGACAAAATGTCCTCAAACAGGTCAGCGAAACCCAAAATGCAATTTTTTCCCCACGGTCTTAAACCCTTGTAAATGTTTTATTTGTGGGGTGACAAACTCCTAACACCCAAAATGCAC
>TRINITY_DN68263_c0_g1_i1 len=436 path=[0:0-435]
ACCCACTATTGCTCCATGTGTTGTGTCAAACATCGTGAGGTCGCCAAGAGACCCGAGGCGCCTGCAGTATAGGCAGTCATGACCAATCATCAGGACTCTAACAAAACTGAACGAATACAGACGGAAATACGAAAGACAACTCTAACTTGAAGTGGAGTCCCTCAAAAGCAGTGGTTCCTAGCAGAAGAAAACCAGATGAATGCAAACGCCATCAAAAAAGTTGAAAGTGGCTATAGAAGTAAGGCAACAGTAAAATGGAGAAAGCAAATCACAAAATTTTAAATGTACAACTTGGCTGGAAATCTTTAAATAAACAGGACGAATGCAACCACGTATAGAGACCTTGCAAAACCAAGAAGGAAGTGAGAGTCAACGGACGATTCTTGCCCATGTGATGGCAAAAGCATTGAGAACATGGGACATATCCTATACTTCT
>TRINITY_DN68210_c0_g1_i1 len=342 path=[0:0-341]
GGGGAGGTTGATACACAAAAGAAAATCAATTCCACTTGTAAACAACATATGCACTCTTCTCAACAGCCTCAAAAATTCTTCCACCTACTACCTCCCGTGCTCCTTCAATTCGGAGAAATAAACAATAGGTTGGCATCATCAGATCTGCAGCTTATCGACCAACCACCCATATGATAACTCCCTCAGCTCTTTTCAAAATCACTTTTAACCCTGTCAAGAAAGTCCTCCGCTGCTTCGCTCTCCGTGAACATATACAGTTTCTCTTGATACCGCACCCATAGTTTGGCCGTAAACCAAACCGAAGCCTGGACCATTGTGGCCAGTTCCTTACAGATCTCAAGC
>TRINITY_DN68277_c0_g1_i1 len=1231 path=[0:0-1230]
TGCTCTTACGATCTCTCCTGTACAGATATCACTTACCTGCCTCAATCCCAACAGCCTCCCCTAAGCTCTCTTGTTCAGATCTTCCCTCCCACTTACATTCACCACAGCCTTTATTTTCCCCCTGTACCGATCTTGCATACTAGTCTCACTTCCCACAGCCTCCCTTGTTCACTCCTGTACAGATCTCACATACCAGTGTCATTTGCCAGAGCCTCCATTATCCCTCCTGTACAGATCTGACAAAGCAGCCCCTCTCCCCACAGCTTCCTCATGCCTTCCTGTATATATCGTATCTCCCAGCCACACTTCCTACAGCCTCCTTTATTCCGAGCTTCACATGTTCACTCCCCGCAGCCTTTTACTCTCACTTCTCGGATTCACTCCCCAGTCTACCTTACATCCTCCTGTACAGATCCCACCTTTGTCTTACTTCCAGTGGTCCTTCTTTTTGTCTCCGGTACAGATTTCACATAACAGGCTCACACCGTCTCATGTTCTTCCCTGTACTTATCTCAACACCTAACCTGGTTTTCCACATTTTTCCTTATTCAACCCTCTACAAATACCACCCTCCCATACCATGACTCACTCCCTTGCAAGCTTTCTTATTTTCTCTTGTGCAGATCTCACCCCCTGCAGCCTCCTTTATTTCATTTTGTGCACGTTCCATCTCAGAGCTTCTCTCTGCCCTGCACTCATTAACAGACCTTGCCTCTGAGCTTCGATCCCACTGAGGACACTCCTATTTCATATAGCACAGCCCATGCCTCCCAGCCTCACTCCCCAATCTTCAGTATTTCCTTCAGGACAGATCTCACCTGTGATCGTCCATCTCACCTGCCTCCTTTTTGTCTGTTCCACCACCACAGTCTGTAATGATCTCACCGATTAGCCACCCATCCACCATCCCTCCCGCAGACACCCTGTGCTGTACTGATGTTCCCTTTGGTCCTCACTCCCTCCTGTAGATTCCCCATGCTGTTCTGCACAGATCTCACCTATAAGCCTCCATCTCCCGTGTGCTGCACTTGCATTTCTATACAGATCTCACCTGAGTCCCCACCCCCTCTCGTAAGCTCGCCATTTATTATTCCTCCTACACAGATCTTTATCACAAACAAGCCTCCATCGCCTCTTCCCCCAGGCTCCCTTCCAGCACCTTCTCCTCAATAAGTGACCTCATTGCGCTTTATCAGCCCAGTAGGTGTCCCCATAGTCTCGAATCAGCCAG
>TRINITY_DN68290_c0_g1_i1 len=716 path=[0:0-715]
GGAAAGCTTAAGAAAAGGTAGACTAGGCGGCATCATGTAGAAAATGCAACAGTGATGGTCATTACAAAAGCTGTGCACGCTTGGCACAAGTTAGATAAGGCGAAAACAGGGTATTATATTGCCTTTCACTCACATGTGCCATTTTGGATAAAATGAGGTGTGTGGAAGGTGGGCTGCAGACAAATTATTTAGCCCCATGGGTAACAAAAGGAACTTTAAAATAGAAACTTGTGTAATGAGTATTTTAATGAGTATGTGTTCTAACCGAAGATTCACTCCCAAGAAAAACAACCTAAATCTAAATCAATAGACTAGTCTTTTCTGTTGAGCACTACCTTTAAGTGGATAGCCATGCTACTGACAATGTGTCCTTACCCTGCCATTTGCATAGATATTCTGAAATAAGATACCTTGTACTACTGAAGAATTTAAATGTGGGACCACCGAAGCTTCCCCCTTCCCAAAAAACCCTACATAAAAACAGTCTTGCCTAAGATCAACATTGTTCCAAAAAACCAAAAAAAAAAAAAACCTCCGTCTTTGCAGTTCAGAATCATGTATATATGTGACCTCGCCAATTAAGTGACTTCTTCTGTGCACACTTATGACGTTATATGGAATCTGGCTCCCCGCGGAGTTCGGCACTTCCTGCCGTTCTATAATCTCGGAGACCGACTGCAACCGACGCACCAGTCTGCCCGCCGGCCACCCTCCCC
>TRINITY_DN68253_c0_g1_i1 len=273 path=[0:0-272]
CAGTGAGTATCCGGACCAGTTAGGCCATGCAATGCTGCATTGGTCTGAAGTTCATTCAGCCGTATGTCATGAAGCGCTCCTTGAGGAGCCTGGTTTTGAGCTGCTTTCTGAATTGCAGTAGAATGGAGGCCCTTCGGGTGTGAGGTGGGATAGCCTTCCACAGTCTTAGCGTAGAGACTGGGAAGGCTTGCTTCCTACTTCTCTCTCTTCAATTTACCAAATAACCATAGCATAGATTAGCATAGTATACCAGACCACAGCACACATCACCAC
>TRINITY_DN68227_c0_g1_i1 len=1015 path=[0:0-1014]
CTCTTAGTGAGGAGCTTTGTGACTCCGCCTATCCCTCCCTGGTGTCATTTTACCGCATCCCGGTCCCTTTTCCTCCCCACTATACACCGGACATGGACCCCGCTCCCGGGCGTAGGGACCGGCCCCGAGCCAAGGACCCGCAGCACCGCCTGGAGAAGGCCAAACAGAAGGCGGCACAGCAGGAGCTCAAACAACGGCAGAGGGCCGAGATTTACGCCCTCAATCGAGTCATGACTGAGCTGGAGCAACAGCAGTTCGAGGCTTTTTGCAAACAGATGCAAGCTTCTGGAGAATGAGATCGAGGTTGCGGGTTCGGTGTGGAACCCCTTCCCACCCCCGTCCCGCCCTTTCCTGCGCTATCTGGAAGGACATCTGGCACCTTGGAGGAGGAACCCAGTCTGCTTAAAGAAGGAGAGTGAGCCATCGCAGGGATGGAGTCCATAACTGTAGACCTAAGAGACACTGGCAGCTGGTGTACTTTTAAAGCAAATAGATGTTGAAAGTGAAGAAAAGACAGGCCTGGTTTTCTTGCATAATCTCACTGCACTGCCTGGTTTTACGTTTAGCGTGACTGTCTCCCTTGTCAAGAGCTTGGTCACATGCCCATTACCCCAACACTCCCGCCTGTTTTTATAATATTTTCATATTGTTAGTTTAAAAAAATGTTATTATGTTTTGATTATTATTAAAAAAAAAAAGGAAAATGGAATAGGTGACGCAACTCTGCATTTAAATTCGATGAATAGCGGTCTAGTTGCAACGCGCTTCCCCAAAGGATGTTATAAATGTAAAATTCTTTGCATTTTTATTTCACCAACCACAGTCCACCCAGTCACCCCCATGTGTTCATGAGATCTCCTGTGATTTTGGCCAACGTCGAGAGCTGCTGTCGGAGAGATCCACCACATTAAGGCAGTGAGAGGCTGAGACACGGTTAAGGAAACCTGCCTACCAGAATATCCATCCCCATTGCTAAAAAAACACCCATTTGGCCTTTTTGGTTTGGAAGTGTGAC
>TRINITY_DN68223_c0_g1_i1 len=431 path=[0:0-430]
CTGGAGACAGCAGCAAAATGATTCCAACCATTGTAAAAGTACTTTTTTGTTCCGTATACCTTTTTGTTTACGTTCCTTAAATAGGAAGCGATGTGGGAACCAGGGGATGCTGCAGGCCATGCTGAGCATGTCTATGCAGCGTGTGCTGCTTTTAGAAATGTATACGCCAAGATGTCAAAAGAGAATTTCTTTAACAGGAAGAGATGCATGAAGCAGGTCCCACTGAGCAATTCTGTAGGTGTTGCAGTCATTATTTTCCTACTCCATGGACTGGTGGGGTAATCCATACAGGAAGTGATGCCCGAATAGCACCCAAGGTATTATGGGAGCTATCAGGAAGGAGTATATGGAGAATAGCCACAATGCAGCAGTTACTTCTTAGTAAATGCATCAGATCCTTTAGTATAAACTAAACAAAATCAACACTAAGG
>TRINITY_DN68254_c0_g1_i1 len=444 path=[0:0-443]
ACTCATTGCTGCTGAAGACACCAGGCTCAGCTCAACCCAACTGACACCAAGCTGAGCTCAATCCTACCAATACAAATCTGGAACACTAAGCATATGTCAATCCTGCTGAATACACTGCCCTGAGCTCAGGCCTGCTTCCACCAGCTGAGCTCCATCCTGCTATCAAGCTGAGCTCAGTCCTGCTTAGGTCACCAAACTGATGTATACCCCCCTTCCTGCTCCCTCCAGCTGAACTCAGTCCCAAAGGACTGCAAAGTTGAACTCCACCACGTTGCTGCCACCAACGAACACTCTTCTCTAGGATTAATTCTGAGCGTGGCTGTTCCCCTACCACTCCCACTGATCTGATTGCACTTCCAGGTATTGATACCCAGAAATTCTGCCTCCCCCTGCTGGTAAAACTCTTAGCTTCATTCTGAGACCATTGTAAAATCCATTTTTTCC
>TRINITY_DN68271_c0_g1_i1 len=891 path=[0:0-890]
CTTAATTATGGTTTGAGAGGTTTTCAACCCAGTTTTTATGACCACCTTACCTTCTGCTGCTTTTTTATCCAGAGGTAAGCATCTCATGAGGTCCTGCCTTTTCCCCACTGTGTAGACTCTAATCTTGAAAGCAAACCAACTGCGTTGGATGATCTCCAAGCAAGAGCCCCAGTGGTACATATCTTCCTACCTAAAGCATCTAGTGATTTAGTTTCTTTGTCTGGTGGGATCTCAGTTTTAGAAGTCGGTATATCACTGTCTAACTTGCTTCACCACCACTGAATCTGGTGCTGGGTGAGCTCTTAAGAATGGTCTGTAGGAGCTAAGCAATATTTCTCATCTAATCTGGAGTCCGTTGCTCCGTTTGATGCAGGTTTGAGGAAGTTACTTTTACCTGTGTCAAACATGCCCTCTAAAAGAGGTAATGCAGTGGGTTCAGTGTCTTCCGCATAATTATTCAAAAGACCTGCAGGTCTGGGCATATCGGGTACAGTGAGGTTAAATTCTTTTGTAGCTGAATTTGACTGTTAAAAGTTCTTAAATCATTGGGTGGTGATGCCCTTATGGGATAATCCTCCTCCCTAATAGGTGAAGGAGCATCTCCCTCTTCCAGAAAGGATTCTTCATCCTTCTCTGTCTCGTCATACTCCCCGTTCTCTGTATATGAATGCCCTCATCATATTCACCTTCTTCCTAGTAACCTCTCTCCTCCCATTCTTATTCATCAGAAGTAGAGGGATCATGCCTAGCTTCTTCCCCATTTTCTAACCAAAGGAGGGTACACAAAGGATTCTGTTCTCCAAATAGTCTCCTTAATCTTTCCTCAACATCTATGGGACTTTCTGGTGGTAAAGATGTACTCTGCAGCCAAAAATTTAGCAACAGTAGTGA
>TRINITY_DN68249_c0_g1_i1 len=667 path=[0:0-666]
CGCTCCTGAATTTTCATCCAAGAGGAAGCCAAACTCTTCAGCAGCAGCAGCCAATCTGGTATCCCCTTTAAACCCTTTCTTTCTGTGTTTTGCAAATCCTGTAGGTTCGCTTTCAGACAACTTCCTCTTACCAATCTGGGTCACCAACTTGGAACGTTGTGATGGTTTATCAGTTACACCTGGCTCATCCTCATCGCCACTTGCTACATCAAGAAAGGCGCCTCCCTCCTCACCAACTTCTCCAAAATCCTCATCATCCATACTGCCTAAGGAGATCACTTCATCATCCAAATCCTGATCCTCATCGTCGCCCAAGTCTGAGTCAGAGCTGGATTCGGGATCCCCTCCCCCTTTTTTCTTGCTTCCTTTGGTTATTTTGTTTACATTACTGGCAAAGTCGAGGTCATCAATGATGGCAGCTCCAAAAGAATCCCCTTCAAACGAATCCAGCACTCTCTCAAACTCGTCATCGTCCACATCTTCTACACTCTCCTCATGGTACCGTGGCTTCTTTTTCTCACTGGCTACTTTTCTATAAAATCTGTGAAAGAATATTTCCTCCACTGGTATTTGACTTTCTTCTCGGTCAAGGAACTCCTTACTGTTTACTGCATGAGTGTGCACATTGTTCATGAAAACTTTCTTCTTGGGACGCATTATGGCACCA
>TRINITY_DN68256_c0_g1_i1 len=374 path=[0:0-373]
GCTGCTTATTCAATTTCATTGGTCTTTCTTCTTGTAGCTCACCTTGCTCTAGTGCAAGGTCAGACTGCACCATTGCAATGGAGGCGGCATCAATGGTGGTAGGTTCTGAAAGGTCATCTAAATCCTCAATCCGAACTGAAAGAACTTCTGGGTGTTTCCGCCTCATGTGTCGGCTCATAGAAGCTCTTGTGGAAACCTTGGTCCCGCAGAGTTGGCAACTCTGAGCTTCCACTTTGTCATGAGTCAGCTGGATGTGTTTTTGGAGCATGTACTCTGTGACATACTTCTTATCGCACACTGAACAAGTCCACTGTTTCCCTACAGTGTGGACGAGTTTGTGGGTCTCCATTGTATTTCTTTCACTAAACGTTTTC
>TRINITY_DN68234_c0_g1_i1 len=737 path=[0:0-736]
GCCCCTCCGTGGGTGTCGCTCCCCACCCATGCTAGAAACGACACAGAGCAAAGCAGCCCTTCAGCCACCATGTGAGCAGGTAATATAAATAATTCTATATGTATACAGTACACGGCAGTAAAGCAAGAAAACACCTGATATCACTGTTCGCTGCAGCTGTTACACTGGCTGCACTCCCCCCAACTCCCATGCCACTCACCCTCCCTTTGCTAGGTTACCCCATGATTGCACGCCTGTCCCTGGCCTTCTGGAGCAGCCCGACCACTGACTGCGCCAAGAGATTTTCTGGACATCGCATGCATGCCCCAAGAGATCATGCCTTCACCCTTGGGCCTGCATTGGCTAGTGGGGTGGGGGTCTTTCAGGAGGCTGCATTGGAGCTCATCTACCCCCACACCAGAGTCCACTCCGTCTTCCCTTTTGAGTACCTGCGAGGGAGTCCCATCCCTTCCCTTGGGATTTGGCAGGATGTGGAATCAGGGAGAGGGTGCTCGTCTCTGCCCGCCACAACTCTGTGAATCAGAGGCAACGTTGGGTATCCGCAAGCTCCCCGCCGCCCACCATGCCCAACAGTCAACACCAAAGTGTCATTTAAATATCCCATAATTTCATTGTCCATCTTCCACAAAATGTCCACTCATCTTTCACAAACAAAAAGGTCTGTCAAGCTCGCACAAAATGTCCACCCACCACGCACAAAATGTCCACCCACCACGCACAAAATGTCCACCCACCAC
>TRINITY_DN68288_c0_g1_i1 len=297 path=[0:0-296]
CCTGGGGAAGTGTGCTGTAAGGAGTGATGGACACTCGGGATCTGGAAGGGGTAATAGATCCTTGTTTTTTAGAACAATGAATTGAGCCTCAAGTTCTGGAAGAATGAGTGGATTCCCATTTGCTGGAAGGACTGATAGATCGTAGTTTGTTGTTAGGATTGAGAGATCCTTGTGAGCTGAAGAACTGGTGATCCTTGTGTGCTGGGAGGATTGATGGATCCTCGTGTCCAGGAATGATTGATGGATCCTTGTGAGCTAAAGAATTAATGGATCCTTGTGTGTTTTGGAAAAACTAAT
>TRINITY_DN68267_c0_g1_i1 len=264 path=[0:0-263]
GTTGTCGGGTGGGAACAGTGCATCCACCCCAACCGTACCCATTCACCTCTCGAGGTGTTTGCGGTGGATTAGAATACATGCTGCTGATGGATTTGTGTTGCCTAACAATATCTGCTGCTAGAGGAAGGTGACCCAGGAAGGCTGCACAGCCCTGTGGGGTTATGGAGAACCTTTGTGTAGAGCTCTTGCTTCTGCCTCCCACATCCTCCGCCAATTCTAGCCATGCAAGTCCTGGGACATGGGGAAGACAACACGATATTGAGG
>TRINITY_DN68217_c0_g1_i1 len=920 path=[0:0-919]
TGTCATTCCAGCATGGTCATGGATCTTGTTGCTTTGTCAAATCACTGGTCAAAGTAGCCATCCCCGGCAGAGGAAGGACATTGCTTTAGATCCGCGAGACGTTTTAATAAAAACAATAATTTACATTTAGTCATTTCAGCGTATACCCAGTAAACACGGAACCAATCTCAACAATGAGCTCACAATGGGAGCTATCCTTAAAGCAACGTCTCGGTTGGCACTCTAGGCATGCTGCGTGTCCTCTTGCTGCCCAATAAAGGTTTGCTTGCTTCACTTAATCTAGAGCCAACTAACCTGCTGATGCTGCACCTTTGTTAGGAGTCCTGTCTTAACCTATCTACACTGCCCGCAGGAAACCCCTGGTGAAAAATATCCACCTCATTTTTCCCAGCCAAATTTTTTGGGAAGCACCTTCAACCATTAGAAATGTCTGACCTGGTAAATGGGAAATAGAAGACATCAAGTGGGCAGGATCCTGCCAAGCCCAGGGCGGAATCCCACAGAGTGCCACTTGTACCAGTGTAAAGGTTCAGTCGGTGAAACCTGCCCATTTATGTTGAGCAGAAGGCACATCTGCACGGAAGTAGAGTCCAGGAGAAAGCATTGGGAATAATGCAAACTGTTGTGATCAACACACATGCACACAGGTTGGAGAACGAGGAGACATTGCATGGGCAAAGTGGAGAATCCATGTTGACAGCTCTTCCCACAGAGGCCAACATACTTCAGCCCTTAACAAAGAGTGGGTTCAGAATAGACTGACTTTAAAAGAGAGTTCTCGAAGTCCGTGCCTCGCCTAGTCCAAGCCAAATTGTCCAAGTTAGAAAGTCATCGGGAATGAGATTGAGGCAGGGACATGGTTCAGTGTATCCCAGAAACGTGGGTGGGCAGAGAGTCTCCAGCATGGTGTTTCCTGCAAT
>TRINITY_DN68205_c0_g1_i1 len=1409 path=[0:0-1408]
TCTTTGCTGAACCTACAATTTTGTCCATTTTGCCATTGACACTTTGTATTGATTTGTTATATTGATTCCTTTCTTTTCTACGTTGTCTCTGCCTTTGACTGCTTTACAACCCCTCACCCTTTCTTTTTCAGTTTTTGAGCCAGGAAAAAAAGGTTTTCGGTTTCCTCGCCCTTTGAGCTTTTGAAAGGAGAAAGCAATTTGATTCTGCTTGCATTTGACCCCATACCCCAGTCTGCCCAAAAATTCCACAAAGTGTAGTTAATTAGTTTAAGTCGGTCATTTATATTACTACTCCTCATCAGTTTACTAAATTGTATCCCTGGCTATGGGTTTAACCGCAGTTTAGTTCTGAATCTGCCAAAACGGCTTGAAGGTGGTTTTAAGCCTCATCTCGCAATCCTCTTGCCACCCCACAGGCGATATTGTAGCATCAAGTCACAATGGAGTGCTGATGTCTCCAAAAGCAAAGCGTTTGTGCATTATATTGCCTACAGAGAGATCTAACTGCCTGTCATCAGGATCATTCATCTCATCTTTCCAGTGCAGACACATTCGTACGCTGACGATACCCAAATATATCTGCGGGTCACACCAGAGGGGGGGAAAAATACAGCCGCTGGTGGACTGTCTTGCCGCCATTCAATGATGGACGTTCACGAGCAAACTCCAGCTCAACAAGAGCAAGACGGAAGTCATCCTTTTTGGCAACCAGGACAATACTGCCAAAGTCAGCCAAACCATCCCCCCTCTGTTAGGGACTATCATCTCCCCGACGAAGGTCGTCAAAAATCTAAGTATTTACCTAGATTCTAAAATGACTTTGGAAAATCAAATCTCAGCAGTTGTGCAAGGGTATTTCTATCAATGCCAACTACTGATGAGGATTCTGCCCCTATTGTTCACTCATGACAGGGCGATAGTACTAGGCGCCGTTATTAACTCCTGTTTAGTTTATGAAAATGCTCTTTAAGGAGGATTGCCTAAGAAAGCTTTGAACAGCCTACAAGTTGCTCAAAACCAAGCAGTTCGGCTTGCTTTGGACTTGCATAGAAGGGACTATGTTAGTGAGGCCAGGAGATCTTTGCACTGGCTCCCAGTGGGTAAACGTATCCATTTTAAACTGGGGTGCCTGGTGTTTTGGTGCCTCACAGGATTGGCCCCTAGCTACCTGATTAACAAAATTTCACCTTGCCTACCGAGGCGCAGGTTAAGATCCAGTCAAGGGCTCCTGGTTGAATTCCCACGTTTCAAATTAAAAGCTCACGGCAATGGCAGTTTTTCATTCCAAGCAGCCTCATTTTGGAACCAGATGCCATTAGCCATCAGGCAGGCCAGATACCCTGGAGAAATGTAGGTCTCTCCTAAAAACCTGTTTTTTTGCTTGAATCTTTAGAGCAGTGTCCCAGCGC
>TRINITY_DN68296_c0_g1_i1 len=893 path=[0:0-892]
CGCGCACTGCCGTTTACCGGCGGCCAGGCAGCACTGCCGGCAGGTATTCGGCCCGTCTTTAGCCGGTGTGGTGCGGAATGGCTGCGGCGGCCGACTTCCAGGGATGGTTGGAGCGGCGCCTGGAGGCGCTGGAGATCGATGGCGCCGTGTACACCACCTACATCCAGGGCGTGCTGCGGGAGGAGGAGAGCGACGCCGAGAGGCTGGAGGCGCTGCAGGGCGTCTTGGGGGCTTTCCTGGAGGAAGATTGCTTAGATGCTGTATGCCAAGAAATATTTACAAAATGGCAAGAAGCTGAGCAAGCTGCCGGATCCTACGTGAAGAAAGAAGATGAGATCCAGGCGCTTGCCAGCATGATGGAGAAGCAGGCTCAGATTGTGGTGAAGCCCAAGGAGGTTTCAGAGGAAGAGAAACTGAGAAAGGCTGCTGTCCTGGCACAGTATGCTAACATAACTGATGAAGAAGATGAAGTGAATGAAGAGAAAGGAGCAGCTGCCATTGTGAACATCCCGTCGGAAAAGTCTATGTTTAAAAACACTAACTTGGAGGATGTCATGAATGCAAGGAAGCTGGAGAAAGATTCCCTTCGAGAAGAAGCCCTGAAGAAGAAGGAGCAGGATAAGCTCCAGAGAGAGAAAGACAAGCTGGTCAAGCAAGAACGCAAGGAAAAGGAGAAAAAAAGAACACAGAAAGGGGAACGCAAGCGGTAGTGCCTGTGCACTTAGTTTACCAGGACTCTGCAAGGGTATGAAGCTGTGATGTATACGGTGCTCTTGAAAGACGTTGCAAACACCAAATGGATTAACTTTAAAAAAGACATAGCAGCAACGAAGATCCAACATTTTTACGCAAGATGTGCCAAGTGTTTTTTTTTTTTTTTTTTTTTTTTTTTT
>TRINITY_DN68211_c0_g1_i1 len=979 path=[0:0-978]
CGTCTGATAACCGGCCTGCCTTGTTAATCATTCGCTCCTGTAATCTAAACGGGCATAAAAGGGCCGGCTGGATCAGCCGAGGCTCAGCCTGAACCCTCGCCGCCATGACGGGCCTGACAATCGCCATTCTGCTGCTGTCCTCTGCAGTTGCTGCACTTCCGGATGACAGGATCATTGGAGGCTATGAATGCCGTGCCCACTCCCAGCCCTGGCAGGTCACACTGCAATACATTGGCAGCCACAACTGCGGGGGAGTCCTGATCAATAAGTGTTGGGTGCTAACTGCAGCTCACTGCAAAATACCCGGCATGCAGGTCATTCTCGGAGACCATAACATCAAGGTGTATGAAGAGACGGAACAGTACACGTATGCAGAACAGATGATCCCGCACCCTAGATTTAATATGAGCACCTATGAACATGATATCATGCTGGTGAAAATAGGCACACGTGCTGTCTACGACACATATGTGCAGTCCATCCCCCTGACGAGGAGCAGCCCACCTACAGGAACTGTCTGCCTTGTGTCTGGCTGGGGAACTATTACCAGCCCTGCAGAAAATTACCCGGATGTCCTGCAGTGCTTGAATATGAACGTAGTTTCCAAAGCTGACTGTGCTGCGGCCTATCCTTATGATGTCATTGGCGATGGCATGCTCTGTGCTGGGATTGAGGAGGGCGGAAAGGATTCCTGTCAGGGTGACTCAGGCGGACCACTCATCTGTAAGGAAGAGCTGGCAGGGATCGTGTCCTGGGGACATTTACCTTGTGCATTCCCCCACATGCCAGGAATCTACACTGACGTTTCAATATACTACGACTGGATCATGAAGACCATCGCCGGAAGCTGTGATGAATAGCAGTTTAATGAAAGTGTCTCCCTCCCGGCTTCCTCCAATGACCCGCCATCTTAAAAGATCAATAAATTCAGCCATCATCTCAAAAAAAAAAAAAAAAAAAAAAAAAAAAAAAAAAAAAA
>TRINITY_DN68291_c0_g1_i1 len=734 path=[0:0-733]
CTGCCGGATGCATCCCTCGATTATCTCCTTCACTTCAGGAATGGCAACTTTATCAAAACTTGCTGGTTTCACTCCGCTGGTAACTCGACGGTAGATCTGCGCAGCATTTTGGCACTCGGAGTAAGGATATTCTGACGTAGCCATCTCAAGCATGCACATCCCAAAAGCATACACGTCAACGGACTCATCGTATTTCTCCTCATACATCTCAGGAGCCATGAACTCTGGCGTACCTATCACACTCTTGGCAAATGATGCCCGCTTCAGGGTAGCTAGGCCCAGGTCACCAATTTTAACAGATCCGGTGGGTCCAGTTATGAAGATATTGTCACACTTTAGGTCCCTGTGGATGATGGGTGGGGTACGTGTGTGCAAAAACTGTAATCCTTTCAGAATTTGTCGGCACCAGCTGCGCAGTACTTTTATCTTCATGACCTTGAATCTTTTCAGGTACGTTTTTAGTGTGCCGGAAGTCATGAGTTCTGTCACCAAGACTATAAATTTCTTTCCCTTCAGTGTTGATTCCCAAGAGTCATAAAACCGAACAATATTGGGATGCTGCAGCCCCTTCAGCATGCCGGCCTCCTCCTTAAACCTTTGACGCTCAGATTTGGATAACTTACGATCCTGCAGCTCGCACCAGGCCACCTCCACAGTGGTCTCCGTGTCCAGCCCTTTATACACCGTCTTGAAAGAGCCTCGTCCGATCTCGATGTCGAATTTGAGGAAGCGGC
>TRINITY_DN68237_c0_g1_i1 len=249 path=[0:0-248]
CCAAAGAAGACCGATTTTCCTACACCACCTCGTCACCATGTGTCTGTTTCCCAAACCTCTGCTTTTCATGATGACGAAGAGTTCAGTGACTTTATGCAAGGGCCTATTCAGAGCTCTGCCTTTGGGGTTCCTGCCTCTGTCCAACCTTTTCAAGCCTTCCATCTGCGTACTCAGACTGGGGAGCTGCTGTCGGAGCAGGCTGTCGCCCTGACCCAGCCTCCCCCTCCAGCACAGATTCATGGGTCTTCC
>TRINITY_DN68264_c0_g1_i1 len=328 path=[0:0-327]
TGACATTGCACGGTGTCCAGACACTCCCTGTCTTAATGGGGGCCTCTGTGTCGCCCCCTCAATCTGTAACTGCACGAAGGACTATGGTGGCCCGTTCTGCGAGGAATTGGTGCACAAGGCGAGGTTGGGCAACCCTCAACAGATTACAGGGATTGTAGTCGGCGTCCTGATGGCTGTCATCCTGCTGGCGGTAATCTTTTTCTTTGCAATAAGGAAGTTGCTAGCCCGTCGGACGTTGACCCCCAAGCCTGTCCCAAAAGAGGACCCCGATGTCATCCTGAAGAACGAGCCCTGTCAGAACATCGGGGTGGATAAGCCAAGTACCGGG
>TRINITY_DN68259_c0_g1_i1 len=758 path=[0:0-757]
CCCTTCTTGTGATTCAGTAGTACCTGTCCATTATGGAACCACTGATAATCTGGAGCCGGGATCCCCAATGCAGAGCATTTCAGGCTCACAGCTTTTCCGGCCCTCACTCTCACTGAGCTTGGACTTGACACTATAATTGGCTCTCCTTGCCACAGTACTGGCAGCAATTCTTTGGTAACATTCCGGTGCACTTTGACTTTCACCCAGTGACTGAACTGGAAGTTGCAGTAGCGGTCGTTTACTCGGCAGATGTATACATGGCTCTCTCTTGCTGTCAAGCGCAGTTCCGGCTGAGTAGCTCCGGGAATCTGGCAGCATAAAGACTCTTGAGTCTCGCGCTTCTGATACCACTGGTACTGAAGCGATAAGGCGCCCTCAGCCCTGCACCGCAAGGTCAGAGTGTAATCTGCAGGCACACAGGCAGAGACAGGCTGCTCTGTAATCTGGATTTCTTTTAGCATGCTTGGTCATCAGCTGTCCCACCGAGTGCATATGGAGGAGGCAGACTTGGGCATTGTAATGCTTTCTGTCTCAGCAGGGTACCAATCAGGGTAACTGAAGAAACTGCAAACAGCACAGTAAATGTAGCGCTTGAGGCCTCTCCGCTGGTTTAGCTGACATTGCTTGGACCTGTGTAACCTCAGGGTTGCAGATTTGAGTCCCAGCTGGGTTGACTTAGCTCTTCATCCGAGGCTCGGGGGTCGACTCCTGTGGCACCGGCGGCTCCAGCCCGGCTGATGGCGTAGCTCCGTCCGCTC
>TRINITY_DN32948_c0_g1_i1 len=292 path=[0:0-291]
CAGGAAACCCACCCGCCAGCGGCCGTGTACGAGGAAGTAGACATAGCCGCGCTGCGGGACTCCTAAAACTCGGAATGCAGAGAGGCCCCTTCCAACGCCCAATACACTCTGTGAAGGATCCAGTGGAGGTTTTCAACTTTTTTGAGACAGCAGGTTTGGCGGTTGTGCGTTTTGCATATCTGTACCCGAAGAGAAGTTTAGGAAAATGTGGGCGCGTAAAACATACTTCCATGTTCACTTTGGACTCCTTACACTCTCCCTATCTCTCCGTGCTCCAGCCCTCGGTTTGTTT
>TRINITY_DN32931_c0_g1_i1 len=222 path=[0:0-221]
CTACTATACTTCGTGACCCAGTATATAGAGAGGAGATTGAGGAAGATATAAAATCATATCTATGGATCAACACTCTGGAGGACACCGCGGAGGCAACGAGATGGGATGCCTTGAAAGCCACGATCAGAGGGAAACTGATCGCTCTCACCGCGGCGAGGAGACTACGAACGAGGGCAACGGAAGAGGAACTGAAAGCAAAATTGAAGGAATTGGAAGCACGGC
>TRINITY_DN32919_c0_g1_i1 len=406 path=[0:0-405]
GGACTGTGCTTGCTCTTGAGTGGTTTAAATCCTTACTGTTCACGTGTGCCCAACATGCGACATTTCAGGGTTTCGAGTCACCTGTGGCTGTCATGATAAAGCGCCTCACAAAGTTCCTCCTTAGCCTCCTCTTCTCCTACATGTATAAGCTGCCATAAACCAAGATATTTAAGAAGTTCAACATGGATTACCAAAAATATGACCAGGATCACCAAAAATAATGCTGGCATACGAAGCTCATGGTCACTTGAGCTAGCGTGTAAGGGGCATGCCTTGGAACAGGGGAAACAGATCAAAGTGTCTGCAAGGGTGAATGGGCTACAATTGATTAGACCCAAATATATAAAAAATGTAGATCCTGAAGGTATGCTTTTCCTGCTCAGATTATATCACATTTGCTTTACCC
>TRINITY_DN32977_c0_g1_i1 len=512 path=[0:0-511]
CAGGTCCTCATTATTTGCTGATGTTGAAAGCCACTTCAGAAGCGTTCATGAGAACACCAAATCCTTGCTTTGTCCATTTTGCCTCAAAGTTATTAGAATTGGAACACCGTATATGCAGCATTACATGAAACATCAGAAAAAAGGAATATATCGGTGCGCTAAATGTCGATTGCAGTTTTTGACCAGTAAGGAAAAAATGGATCACAGAACTCAACATCATCGGACATTTAAAAAACCTAAGCAGTTGGAGGGGTTGCCTCCTGGGACGAAGGTTACGATTCGAGCTACTGTTGGATCCCTGCATGTTGAATCATCTGCCACCTCTCCTGAGAGTACAAGTTCTTCAACTTTTGAGACCTCTTCAAAAACAAAGAACATAAACTCTAAAAATAATTCTTCCACAGTAAAATCCAGCACAACAAAATCGCAGCCTAATGCAAGCAGTTCAAAATCGCAGCCCAGTGCAAGCAGTTCAAAATCGCAGCCCAGTGCAAGCAGTTCAAAATCGCAGC
>TRINITY_DN32902_c0_g1_i1 len=243 path=[0:0-242]
ACTGAATTCATAGACGATCAGACCTTTCAGCCCCACCGCAGCACGGCCTTGCAGCCGTACATCAAGCGGGCTGCTGCCACCAAACTGGCATCCGCAGAGAAGCTCATGTATGTTTGCACTGATCAACTGGGGCTGGAGCAGGACTTTGAGCAGAAGCAGATGCCAGAGGGAAAGTTGCTGATCGATGGCTTCCTTCTTTGCATTGACGTTAGCAGGGGCATGAACAGGAACTTTGATGACCAG
>TRINITY_DN32917_c0_g1_i1 len=470 path=[0:0-469]
CTTCTTTCTTCTTTCAGTAAGAGACATTCTTGCTCAGAAAATTTAATCTACACCAAGTGTTTTGGTTTTGCGACTTGTTCATGGTAGTACAGATTTTGCTGGCAGAGATTGTGGGTTCGCAGGGACATTTATGCTTTCATCATGAAACCGGAAAGCAATGAAGTCTTTCTTGTGTCTACAAATCTTTTTCCACTTTTCAAAGTTCCACAAATTTGGCAGCAGTTCAAGGATCACATCTAGGATGTTTTCACCAAATCGTAGACATAAATATGGAAATCATCATCAAACTTGATGAAATAGACAGACGGCTTGGCTTCAACTTGATGAATGACCATTCCAGTCCTTTTTGAGCCATCCTCTTTGGCATATTCAACTTGTTTGCCAACCAAGCTGTCCACAACTTCGCCTGGTTCACGTTCTGCTGTAGTAGAGTCACTGGAATCAGGCATGATACGGAGGTCACCTTCTTT
>TRINITY_DN32907_c0_g1_i1 len=413 path=[0:0-412]
GGCAGACTCAAAGTGGTAGCCAGGCTAGTGGTAGGCGCAAAAAAATCCACTCACTTCTCTCCAATCCTCTGGGGCTGACATTGGCTCCCCACGTTTCGTACTCTGTATGAATCCCTTCACCAAGGGTCCCCCACTACTGTGCACCAAAATTTGTCAAATGCAGCAAAGATTGCCCCACTCACAAACAGTTTCTCCCTCTGAATCCAAAACCCAAAACCAACAGAGAAAAACAGAACTCCATCCTTCCCCAGGGAAGATCGATATTTGCGCGACCTTTGAATCTCCCCCGTTGTCCGCCAAGTGCCACCCAACCAGTCAGCTGAGCTAAGAGACATCCCCCTGTGAACCATAACATAATTAAAAGCCTCCCACGCCCGCCTAACACTCCGCAAACACCACCACTACCTCTCCCC
>TRINITY_DN32915_c0_g1_i1 len=459 path=[0:0-458]
CGCATAATTCCGCCTTCTAGTACTCGCTTGCGTTTGGTGTCTTTGTCCCATGTGGCCTTCATGAGCTAATCGATGAGCAAAGCGCGGCTTCGACAGTATTACTGGTGGCCAGGGATGGACAAACTTGTTGATAGAGAGGTTCGAGACTGCTATGATTGCCTTTCAAGTGATAAAGGGAAAGTTTGTAGAACGCAGCCTCTTAGTCCTGTTGATTGGCCTAAGGAGGCTTGGGAAAAGGTAGGTTTGGAGATTTTAGGGCCATTTAAGATTTTGGGGAAGTTTAAATATTTTTTGGTCTCAATTGATTATTATTCAAAGTGGCCAGAAGTTAAAAGTGTGACCGGAGTTGACAGTGGGACCATAATTAAGTTTTTTTTAGGAGGTTTTCCGTCGGGACGGGAATCCTATTGAAATAGTAACTGACAATGGTACTTCAGTGGACTTCCTCAGAGATGGCTG
>TRINITY_DN32982_c0_g1_i1 len=214 path=[0:0-213]
CTCCGGTTGTGGGTGGTCAGTTTGGATGGGGTTTGTTTTGCCTTAAAGCTAGGACCCAGGCCTATTTTATCAGCTATTTTGTAGAATTAATATTTTTGGTGCCGGATTTTCATATTTTTATAAATCCGGTATTTGTGTGTTTTTGCGTGTGATTTTAGTGTATTAAAAATTCCTATAAACTATTTACTACTTTTCTGAGGTCTACAACTATTTT
>TRINITY_DN32971_c0_g1_i1 len=831 path=[0:0-830]
CCCCTGGTTCAGAGACCAAGACTCAAAGGCAGCTGTTAGCACTCCAAATTTAATGCAGTTTCCAGTCAGTGCAAACACCAGAATGTGTCCACTCGGCACTCTGTGAACAAAGGGAAGTCCGGTCATTAAAGAATGGTCTGTGAAACATCACTTCCCAAACAAAGCAACATAGTGAAAACTCAAACAAGAAATGGACGAAACACTTCAGGAGCTGAATGGTCTATGGTCTCCAAAAAGAACTGTTTCAATGCTAGAGATCGGTCTGGTCAAACTGAGATTATCCCCCAACCCAGCTCATATGGTCACCCTCTTCAATTCTTCAATCAGCACGGAGCGGCAGACTTTGTATTCCCATTAGTTGTGGCTGCTCCATGCGACACTGAGGGAAGAGTCAGCTCTTCCTGCTTGGCACACTTCTGCAGTCCAGAGCCAGCTGTGCGAAGTTGACCCTGTACAGGAGATGTCACAGAACCCAAAGCTGCTCTCCGGTCTGGCTGCAGTGCAGGTTTTGGGTAGCTGGAGGTCTGGGAGTCTTCCCTGGAAGTAATCCCAGGCAGGGGTTTACTTCCCAGAGAGGTGGAGGGATCAGACAGCAGAGGAGAAGGGGGACACTGCATGCCATCGCCTACAACATCCAGGAGCTCACTGAATTCTAGCGGCAAGCTCTCACTAGGCTGAAGTTCAGCAGTGCTTAGATACAGGTCCATGGGAACATCCAGCTGCGCTGGGTCGCGCAGTGGCTGCTCGGGCTTGTACATTGGGCGGGGCAGCTGTGCATGCAGCGCACAGCCAGGACCCTCAGAAAGGCCAACGTGAACAGCCCTGTTGCAT
>TRINITY_DN32908_c0_g1_i1 len=315 path=[0:0-314]
CAATCGCGAAGCCTGCAGGACAGAGCCGAGTCCGCACAGCTGGCAGCAGCTGTAAGCAGGGGGCTCTGCTGTTGCCAGATGTCTGTCTATAGGAACGCGGTGTGGTTCGTGAAGGGTCTGCGGGAATACACCAAGGGTGGATATGAAGCAGCTTCCAAGCATTTTGTTGCTGCAGATCTCCAGGTAAACGTCGCAGGAAGGTCCTTCATGATCACTGGTGGCAATAGCGGGATTGGGAAGGCCGTGGCCACAGACATCGCCAAGAGAGGTGGCACCATTCATTTGGTTTGTCGAAATAAAGACCGAGCGGAAGAG
>TRINITY_DN32999_c0_g1_i1 len=354 path=[0:0-353]
TTTATATTTACATCTTAACTAAACTAAACCATCCAAAAATACCTATATAAGATAATATTGTCTATTTTGTATTCATATTTTAGAACTTTCTTTACAATACTGATATTACTATAATTAATGTTGTAGAGAGATATATATTTATAATAGAATAAAATTGAATGAATGCATGTCGACAAAGAAATCGACAAAAAATAATTCCACTAGATTGAAGTCAATCAGTATACATGATCCCATATGGCGTGCCCTGCTTCTGGGTGCTTTAGGCAGCTTGGCATGTCCCCAGGGGTTGGGGAGGTTGAGGTTAGAAAATGAAGGTCTTATGTTGGCAGATGGAGAATGCAGAGGGAAGGCGGT
>TRINITY_DN32992_c0_g1_i1 len=221 path=[0:0-220]
GCGGAGATGAAAGATGACATCTACTTTTATTGTTGATCCCGGGTGTTTTTATGTCCAGGGGAAGGTCTGAACTCCCTGGCAGTTGGGGATCAGTGCGACCGCAGTTGGAAACTGAGCGGGGCATAAAGAAGCAAGGTTGATGCAGATAAGCATTGATCCCTGACTTATGTGATCCCGGGGAAGGAGGTACCCAGGGAAAGTTGGGGTTGTATAGCACGAGG
>TRINITY_DN32914_c0_g1_i1 len=667 path=[0:0-666]
GCTCACGCTGCCACTGAAACCATCCGTGGAAAAACTGTAGTTGCTTAAATCTTGACCGTTGTCGTCAGAGGCAACATCTTCAACATGAACCTGGTCACATTCCTCTAGATCATTGAAAAACAGATGCGTGTCCGCCACTTCAAAAATCATCTCCTCCATGGCCAAACCCAGGCCTACGACTACAGCAGGATCCTTTCCATATTTCTGTGCATAGGACCCGGTAAGCAAGGAATGGAAGATGATAATGGTTTCATCCAAGTCCCATAAAAATACTCGTTCCAATTCGCTGCGCTGTGCTGTTGAGGATTCCGATTTCTTCCCTTTGCCTCGGTTTTTTGCTGGAGTAGCTTTCTTCGAGTCTTCATCCAGATCCTTACTAGATGCTGCTTCTGCTTGGAGCGCACACATGGCAGAATCTCCCGTGGGCAGTCTTGACGTCGTCAGGGTGGGTAGATCAACACTGGCTTTTCCTGTATGGTATGCCATGGATGGTAACAGATTGCTCTCTGTGGTCATGTTTGATGGCGCCGTAACACTGAAGCAAGAGCTTGGGTAACACTGCTGGTACTGACCTTGACCAAGGATGGTGTACGTTGGATAATCCTGGTGTGATAATGAGGCAACTGCTGGTGCTGTAATATTGGCAACGGCGGACGAAGTTGAGATG
>TRINITY_DN32985_c0_g1_i1 len=915 path=[0:0-914]
CTTGCATTTAAAATTCGTCAAAATTATGTTTAAAATGTAGTTCATTATGTAATATTGTTTGCAATTTTTTTACCTCTTCCCCCCCCTTTTTTTTTTTAATATAAACTTTTATTAGGTTTTCATTGTTAAGACAATACACAGCCAAATGGGCATTAAACCCGGCAAATTGACTCCAAATTTTTTATAAATTGTTGTCAAAATAGCACCTTGATTATAATTTCAAAAACCACAAATAAATATAATAAGAGTCTAATATTTTGCTAATGAATTCAAGGTTGGTTCTCGGGGGACAACCTCTATCTCAAACTATCGGAAAACAACTGGACACGTTTTCTGCGAGTCCCCCCCCTAATCTTAGATCTCTTTAAAGTATCTCCTACACTCAGCATTAAGCAGTTAAGTGTTCCCTCAATATCACAACGTCACTATAAGCGACGTTTCTCTGGTCAATCCGTGGCCTGGCAGAAACAGCGGAACTTTACAGAACTACACTCTAAAAACCTGCTTTACCTCATCACGGGATATCGGCTATGTCACTCTGTGGGGTGTCCCTCTTCTCATCTTTCCTCTCCTTCAGTTTACTCAACAGACCCTCCGCTTCCCTCCCCCCTTTTTTAATCATTTCTTTTAAACCAGATTCTTTTCTTAGAAATGTCCCTTTTTTTAATCATCATTTATTTGTTGTGCTGTAATGGGGGTAAACCCTCATACCCCCTTTACAAAATTAGCCAAAATGAGGGTGATATTAATCCTCGTTTTACAATATTATTTGATACTAGCTGTCTTGGTGGATAACGACTTGCTTTACGGAGCATCTTGGTACACTACGTTTTTAGTTTGTTCGATGCGTACAGTACGATACCTGAAGGCAGAATGAGGCGGCGTCACTTCCTCTCACATACTCTTGGAGTGGTG
>TRINITY_DN32958_c0_g1_i1 len=560 path=[0:0-559]
GGGGGAGCGGAGGGGGGGTTCTTGTGCCCAGTTTGAGCAGTGCAAGGTGTATGCGTTGGGTAGGTGTATGGTTGCTGTTTGAGTGAAGGAAGCAGTCAGCAGGCATAGAGTTGTGGAGAAAGCATACAAGGTAGGCCCACAAATGGCCTGGCACTGCACGTACAAAATTTCAGAAGTAACCCATGGAACACGGCACCCGCACCATAATGCTGTGCAAAGCAATCACAAGTGTTCCACAGAATGTGACACTTGCACCACAGTGTGGTGCAGAACAAGGGTTCCCAAGTCACGCATATAATGTTCTGGTTCCTGATATTTAAAGCAGAAAAGGAGCAAACATTTACAAATAGTCATTGGTGTTTTTTATATGCACTTGCAACTCAAATTTAGCATGTTCCATTTGCAGTAAAAAACAGATGCTACTTTCACCCAACTCAAGGGTGCTCCAATCTATCAACCTCGGAAGGAGAAAGGGTTGAGGGTCCCTGCCGGAATTGAAACTGCTAAGCCATGACCCCTCACCCCAGGATACCAAGCAGCCCCAGACATGTTTAGATCCA
>TRINITY_DN32984_c0_g1_i1 len=322 path=[0:0-321]
CCCCCAGCGAGAACAATAAATAAAAAATAAAAAAAGATTTATGGATATTTAGCAAAAAGATTTAGAAAATGCATTCCCCATTCACACCCAAGGGTTTACTCTTGGGTCTTTAATTTTTGCGGCAAAGACATCAACATGGCAATAGTGTACTCAAGACTGAGCTGCTAAGAACACTGCTATATCGTACCTGGATTCAGAAACCTGCTTGTGTGTGCCCACTTATCTGTCCTAATGACGAGTCTTCACATTAATTGTCTTGCCACATAGGGACACATTGTGAGGCCCTTACATTTTCAGGTAACATACATCTCATGGGATTTTT
>TRINITY_DN32905_c0_g1_i1 len=261 path=[0:0-260]
CTAAATGTATTATTCTTCCCCCCAATTGTGTTGAAAGAGAACAATGTACACCTGTATCCTGTTGGGAGTTCCTTGTATGTATTTAATCTGATATTGTATTTCAGGTTTTAGTCTTTCCGTTTGCCTTTTTTGTGAGAACTTGCATTTTTGTTCTTGTTGTTGTAACTTTCGAGTTGTAAAGTTTAAAACATTTGTTTACCTCTTCAAATCAGATGCACTGAAAATGAGATGTGGGTAGTTTGAAGGGGGACGGGGGAGGAG
>TRINITY_DN32950_c0_g1_i1 len=512 path=[0:0-511]
CTAACTTTTTATATCTTGATACAATTTAGTATTTTTTATTTTGTGTGTGTGAATCTAGTGCTCATGTTCCACAAAAGAGTATTAAAATTCACCCCTGCACTTCTCCCTACATCTTCCATTGCGTACACAGGACACATGTCGACATACATACACATACTGACACATGCATCATCCACAGATCCCGTACAGCATAGGTAGAATTAGGGCCAGATCACCCAGAATTAGCAACAACTTAAACTGCACTGTGCCATGAAAGAGCACATAGGTATGTCCTTCGTTCTCCTGGACAGGACGTCCATTGCATGGTGGGTGATTTTACATGTAGCCTGTCCGATGTGCTATCCTCCATAAAGCTTGAGTCAGCCCAGTCTGTAGTGTTGTAGATTTCAACCCTTGGTTGCACGAGTGCGCAGGCAGCGTGCAGTTCTCTTGGTCAGCATAGGGCTGACTCTGTGTATTCATTGCCAAACGCTTAAACGTGTGCATTAATTTAATCTGATATTTGCCCAGGG
>TRINITY_DN32939_c0_g1_i1 len=603 path=[0:0-602]
CTCTGCTCACCCTACATTGGCCTCCATTGGGCCAATTTGAGATATCCACTCTCATTTATACCACCAAGTTCTCCCCTGACCCACCCTACTTTGACCCCCAACGGACAAGTTTAAAGATATACATCCTTGTTTACACAACTGCGATATCCCTCGGCTCACCCTTTACTGGCCTCCAGTGGGCCATTTTGAAGATGCCCTGTCTTAGCTACACAGTTAGAATTCGCTCTGGTTGACTCTACATTGGTTCTGAACCTCATCCAAGCTCGATTCAAGATATCTGCTCTCCCTTATGAAGCGAGGACATAATCCGGCCATCCTTGCACTGGCTCCAGCGCAATCTCCCAGCCCCAATTCGAATGACCTTAAACATACTTCTTTCATTTCTGAGACCAATTATCAATTTTGCATTTTTGGAGTCAGGATACATTGACAGCATATCAATATCAAGAGATAGACTTGTACAAGGCACCAGTTGTACACGGAAAGAAATTGAGAAGAGTTGATTTGTCCAGACAACAAAGATTTTGAACTAGCACCTTGAAGCATTCTGGCCTTGCATGTGGCACTATTAGGATTTTACTAGAATAAACGTTTAAAAATGGG
>TRINITY_DN32993_c0_g1_i1 len=349 path=[0:0-348]
CTCCCTTGCAAAGTTCAGTGATGTCATTTAATTTCCACGTTCTTACTACAATACGAACAGTACTGAACAAGAAACGGGGCATTCCCAGCTCACCCCTTTCTAGCATTTTAAATGCTATTCATTTGCTCCTTTGTTTCACGCCTGTGTCAGCATGTCTTTCTGGTTGTGTGTAGGTATAAAAATACTTCCATACAAAGTACAGTTAAACCAATAAAATGAAGTCAACAAAAAAATTGAAATCTGACAGCTTTAAAACTTCTCAGTGTGCTGTGACTTGTCTTTCATTTCAACAAACAGTACCAGAAAGCAAAGTGATCACCATGAGTGCCACAAACACACTGAATTAAAT
>TRINITY_DN32990_c0_g1_i1 len=677 path=[0:0-676]
GGGTGGATGACTTTCTGGCACAAAACAAGGATTACTTGGTCCTGAATAATCTGCTTCCCAAGAAGGATTAACTGATCTAGTACTGCTGCTTCGGGGGACACACCAGCCTGAACCAACATAGTTCCTTCACCGGTATCAGGTAGCTCTCCAGAAAGGGAGATACAAAGAAGGGCTGTCTTAACGGGGTTTCCTGAAAAGAATTTCTTAGGAAAGAGGTTATTCAACTGAGACCCTGGCATTTCAATTAGTAGCCCAGGAAGCACTGCAGACTCCAGAACTCTTCGACCCTCAACAGGCACAATAACACCCCTTCCTAAAACAGCATTTGTGCTCACTTTGTTTGGAACAGTGAGCAAAAAGGCCTTCAGAATCAACGTGCTAACATAATCTGCTTCTTTTGTGGTAAGCTTGCAGGCAGGTTTACTGGTTAGTGCAGTGCGTGCTAAACAGAGCAGTGTCTTGCTGCTATCAAACTCCACTGCTAACCTGCAGCCGCACTCTTCTGAATTCAGATAGTCTGTACATCTCTTCAAAAGATGCCTACTTATGTTGATCACGGTACTGGATGCAAAGTGCATTTCTTTAAGGTGTCTAACTAAGCTGCAGCACAGAACCGCTGCAAACAAGCCACAATCACTGAATCGTGATGTATGATTAATAACTGTAGCAATCAGAAC
>TRINITY_DN32972_c0_g1_i1 len=296 path=[0:0-295]
CGCTCTATGTTGCACTGACCCATTGCAGGTGTGCTGGAGTTTGTGCAGTTTTATATAATTGACATAATTATTTCCATGCGATTTGTATCTGCTGTTTTTATTTTGAATTTTCTATGCTGTATTGTTTAATAAGATGGCCCGAGCATTGCTTGACGGATATCTTGTATGTGAGTAAATAAATGACTACTATTACTACTACTACTACTTATACATGCAGTGACCTCTATTGCATATGTTCTGGGGTCTGTGCAGAGTTGTGCGCAGTAACACTTTCCGTGACCCCTTGCAACCCGACA
>TRINITY_DN32941_c0_g1_i1 len=209 path=[0:0-208]
CCCGTGTCTTCAGGTAGTGTACAGGATGTTGTCTTGGAGACTGCACAGCTGACAATAAATTTCTCATATATGGCATCAGCAGAGAGGACCATAGATGGAATGTAGAAACATGGAAGTCATCGAGGCGCCGCTGTGGCAGGGAGGCGCTGCCTCTCTCTCTCTCCGGGGGCCGGGGCGTGTCACCTCCCGTGGCGCCTCACCGCGCGGGG
>TRINITY_DN32921_c0_g1_i1 len=208 path=[0:0-207]
GTGTGTCGGGGTGTGTGTGATATGACACCCAGGGTGTCCGTATCCTGTTTACTTACCTTGGGAGTCCTACATAGATGTAGACTTCGCTTTATCCTGACCTGCCAATGATGCAGCTGCTATCTTTCGATCCTGCTGATGCTGTTCATATTTTGGAAACGTATTTCAAATTTCTATGGGTAATCGCTGGAAATGCATTTTAAAAAAAAAT
>TRINITY_DN32986_c0_g1_i1 len=280 path=[0:0-279]
GTTCTAGGCTAGGGCTTTCATTTAGCAACCTAATGCATTCTGGGATGTGTAGTCTTGGCTCACTCTATTTAACTTGAGTACCAGATGGCAATGGTTTACAAAAGGAAAGGCGAGAATGGACTGGAGCACTGCATCCCCAGTAACATTAAATCATCTGGGCATTCTATCAAGAGAGCACATGAACCAGTAGCAAGAACTGCAAATGACAAACCAGGCAGGGAGAAGTACAGAGGAGAGAGCAAGTACACTGGCAGGAAGTATTCTCTCAGGCCATCAGCCC
>TRINITY_DN32923_c0_g1_i1 len=318 path=[0:0-317]
ATTCCTGGCACCACATCAAGAATTTGGATAATTTCTTCACCAAGATCTATCACTTTCACCAGAAGAATGGCTTTGCGTGCATGGTTCTGTCGGACTTCTTTGAGATGGTGCAGTTTGTCTTCGTTGTGACCTTCACCACCTTCCTCTTCTGCTGCGTGGAATATGACGTGCTCTTTGCCAACAGGCCTGTGAACCACACTCACTCGTCCACCTCCCCGGAGCGGAACAAGGTGACGCTGACGGATGCCATCCTCCCATCCCCGCAGTGTGCCAAGAGGATCCAGGAGGACAGCTGGGTCACCTTCCTGCTAGTCATGG
>TRINITY_DN32989_c0_g1_i1 len=622 path=[0:0-621]
TGTTTTTTTTTTTTTTTTTTTTCAGTTTTTACCTCCTGTATTTTGAATACAGTATTTGGAAATGTCCCCTCCCCAACTCATACGCTTCCTCTTGTAAAGTTTCAAACACAATCCATTTTCTCAGAATAACTACACTTCCTAAATATGAGAGGCCTTGTAGAACAACATAACACTCCATGTTACTTTCAAGTCAGATCGTAAAAGAAAAGTACATTGAATTGGAAGGACGGGCTGGTAAAGAAATGCACAAAGGACATTAAAGAAGGAATATCCAACGTGCTCGGGGTGAAAGATTCGGTCCACTGGCATCAGTGTTAAATTCATATTTCAAATGTCTCCAGTTTTCAACGGAAGTCTACAAAGATTCTCCTTTCAAAGTAGCAATTTAGCACCATGCCACAATATCGAGCTGCAGTTTTGCAGTCCCCCTCTTCGAAGATGTAGGGGTAAGTTATTTCGGTCCAATTCCATGCTGCCTCTCCCTTCACAGTGGATTCGGTGTGGGGCTTTATGGAGACGGTCAGTCAACGGAGTCTTGACAGTCAAAAACCCACAAGCCAGAGTGATTTGGAGCTTCCTTTTCATAGATAACTGTTTATTTTTAATATATATAAAAAGTTCA
>TRINITY_DN32929_c0_g1_i1 len=266 path=[0:0-265]
CCCAAGGTCAAAGGGGAAAGGTCAAGAGTGGGGGGTTGGGGCTATTTCCCGCTGCTCAGTCTGCCCTTCAGGGAAGGTGAGGCGCAAAGAAGCCAAATATGCAACATACAAAAAATAAAAACCCTTTCCTCCCTTCTGTGTACCCCCGCTCTTGCCCCCACACCACCCCTTCAATCAAGGACTTCCCTGGAACGAAGGGGCCGCACCGCAGGACCGGGGTGCATCACTCGGACAAGCATCTTCTCTGCCTCACACCACCCTCCCCC
>TRINITY_DN32935_c0_g1_i1 len=317 path=[0:0-316]
CTGTGAAATGTTTAATAGTTCATTTGGTTAACACTATGAAAATGAAACACGAGGGAAAAATTGTCACATTTACAGAAAATGCATATTTTGCCCCAAATGCCATTTTCATGTGTGATGTTCTGTACAACTATTTTCCCTCGCTTCTATTTATCCTAAAAGTCTCTGCCTACCCAACCTCTGCAAAATCTTTTCTGAAGCCCCTGAGGGACTTACAAATAGCTTTGAAAAGTTCTCTGTCAGCTCCTGGGTGCAACCATTTTGTGGAGTAGAGGCTCCTTGTTAAGGCACACGTCCTCACCATAAAAGAGAGAGACAAT
>TRINITY_DN32976_c0_g1_i1 len=631 path=[0:0-630]
GAAAAAGGCCAACGAGGTCGACCGTATGGTATTGGTGGGCGATGTGACCGACCTAGTGGCAATTCTGGTTGACGATATGGCAGACACTTGTGGCACAATCTGTCATGCAGCAGAAAAGCTTTTATCAGCTGGCGCAACCAAAGTGTATGCCATTCTGACTCATGGAATCTTTTCTGGGCCAGCCATTTCCCGGATAAACAATGCTTGTTTTGAAGCAGTTGTAGTCACGAATACGATACCTCAGGAAGACAAGATAAAACACTGCAATAAAATCCAGGTCATAGATATCTCGATGATCCTAGCAGAAGCGATCAGAAGAACACACAATGGGGAATCTGTATCTTACTTGTTCAGCCATGTCCCTTTATAGCAGTGATGACACCTTCTCCTTGGGCACTTTGAGACACCAAAAAGGTTACCGCGTATTATGAAGCTACCAAGAAGATCCTGCTTTCTTCAGTGCAGCTGCTTTCTGCCATTCTATTGTAGACGTGTCAGAGCTGTTTTGGTGAAGGACAAATGTGAGATGAAATGGATATAGAATGTTTGTTCATACTGTGTGCTCGAGTACAAGTTTCCACTCTTAATCTGTGATAAATAGGATTGATATTGTTGGCTTCAGTGACTGGCC
>TRINITY_DN32926_c0_g1_i1 len=663 path=[0:0-662]
TCAAACCCCAACAGACCCAATTTCTCCCCTCACCTGCCTCTCCCTATATTAATATATCTTTGCTTTTAATTTAGATAGTAAACCAAGGGAACACTTTATATATTACCTCTAAACTGTAAAATATCAAAAGTTAACATTATTTAGAATAGATTTTTGCAATTTTGTGATAAATCAATTCCTTACAATGATTAAAGATGTGAAATCTTATTCCTGGCTGTTGAAATCTGGAATCTCGTTTAAAGAAACATTTCCCACACTTAAAGACAAGGCTGTATTGGGGGAATGTGCGTCTCTCCCAGTGCTTGGGCGTTTGCACTGAGCAAGCACACACTCACTCCATGACCGGCAAACAATGTTTTTATGATGCTAAATAATACAGCGTGGACTCCTGGGACGACCATTCAAGGTGAAGTGCGACATATTGTCTAGGTGGGAAATGCATAAAGCGCTTGCACAACCGAAGACTTCTTGGCGCAAAGGTACAGTGGGCACCACAAAGCACCGAAATGGGAAAAAGCCACATCTGTGGGGCCTCTCTCAGAGCCAGATGGCGTTCTCACTGCTGATGGGACAAGAGTCAAAAGCCTGGGACGGAAAAGGCTTAACAACTGAAGTTTGCTCTTGAATTCAGGCATCTCATTTCCATATAGCTTTTAATATTTG
>TRINITY_DN32968_c0_g1_i1 len=375 path=[0:0-374]
CAGAGGCGCACATTTACCTCTCAAACACCAGCCTCCCCCACAACGGCTGGTGGGGATAGCAAGTGCAATGGCATAGGGGCGAGGATCCGTTGACTCCCTCCCCCCCATTCTCCCTCCCCCGCTGGATGGAAATATAGCACTAATTTAGAGGGGAATGACAACAAGAGGAGTGGGTACAAGAGGAGAGGCCCCCCCAGCCGGGAGGGAGAGGAGAGAGAGAGACACAAGACAAGAAGCCTCTGGAGAGGACATGGGAAATATGTAAGAAGAAGAGGGGGAAGAAAGCAAAAGAGGAACAACGGGAAGCAAGTCAAGGGGACGAAGAGGAGGCACAAATTAAAAGAGGGGAAAAAAAGGAGAAAGAAGAAGGAGATG
>TRINITY_DN32901_c0_g1_i1 len=597 path=[0:0-596]
TAGGAAGCTTTGGTCAAGTATTGCCATCTTTGTCCAATTTTTCTGTCTTCATTATTGTCCCAGCACAGGTCTTGTGCTTTATGTAGCTGGGTTTTGAGTGGTTGGGTCCCCAGAACTCCAGGCACAGCTGTGCTGTGGCGTACGAGCTTCGCCCTCCACTAGTAGCATATTTTGTTGCACGGAAGCTTCAAGTGAATGTCTTTAAACCAATATTAAACCACCTCAGTCTGTTTTTCTGCTTGGGTCATTCTATTGAGGTGGACTTGAGAAATTGCAGAGTTTCTGTGCTACCCTAGATGACACCATGGTGTTATTACCTATTACTGAGGTGCCTTCAGGCCTTATTCTGTAGTCCTGTTAAGTAGGTGGCTGCCCCCTCCCATTTTCTCCCACCCCACCCTTACCTCTTCACCCGAGGGTCTTTACGTGGGAACTCAAGGTTCTTTGCCCATGGCTCATCTCCTATGTAGCTTTCCTGGGTAAAGCCCACACACCAGGGTCTAAGCCCTGAGGCTTGCCTCTGCCGCAGTTTTCACTGTTATGCCCATACTGTCATTGCCTGAGGCGATGGTTCACATTGCCGCTTTTCCCCCCCCC
>TRINITY_DN32960_c0_g1_i1 len=270 path=[0:0-269]
CTGGGGTGCTGCTTGGCTTTAACATGAAGGAACTGAATAAAGTTAAACATGATATGGAATTTGGTGCTGAATGGAGGTTTGAAAATAACGATGAGAATAATTCAAGGGAAAATGTTAGCAAAACGACTGAAAAAAAAATGAACTTGGATAATAAAGATGAAAGCTCCTCTGATAGTTGTGAAAATGCTGAAGATGAACCAGACGAAAGCACCAATGACCATACTGGTATTGAGAAGAATCCAAAAGAAGATCTGGCATCTCCAAAAGAGG
>TRINITY_DN32994_c0_g1_i1 len=315 path=[0:0-314]
ATTATACGAGACAATCACCTGGAGCAGAAGACTAGGAATCCATGTGGGATCTTGGTGTACAAGATGACTGACAGTCGCCTAAATTTAGGAGATCCGATCTGTCAGGGGTTCAGTCACCTCCTGCCCTAATCTGCACGACTTCCCCATCTGTGGCCTGTAAGTGGCTGCCCTTTGCTCAAATGTGTCATCATTTAAGGGGTAGTAAATTGCAATGCCGCTGAATGAAGTCGGACTTTTTCTTTTCCGCTCAGGTCAGTTAAGACGCACACAGACCACAAACGGGAAATCTGCCTTTGAACACACTCACGTGGGGGC
>TRINITY_DN32930_c0_g1_i1 len=362 path=[0:0-361]
CCTCCCCCGACAGGTAAGAAGCATTCGCTATCTCAAGAACAGACAAGCTGGTGGGTGCATCAGTGGTGGAAGAAGACCTGGGCCGTCCTGAAGCATGCAAGAGGCTCACCACATCCTGTGAGTACTTCCTGCTGATCTGAGGGCTCCCTTTCTGTGGGTCCGTCCTACCCCGCCGGTTGTGCAAGCTAGTGCCAGACCTCTTCACCTTTGGTGGTGCCCGGATCTGAAGCAGCACACGGTTTAGTGCCGTGGGTTGGGTAGAGTTCGGTGGCAAGCCGTTTGTATCGGTGGTGGCCACAGGGCTTTGGTCTTCAGGCTCTGGCTCAGCTTCCGGCTGGGCTTGCTGCACATCATGGGGCGAC
>TRINITY_DN32949_c0_g1_i1 len=508 path=[0:0-507]
CGATAAATCGACATTAAAAAATGCAAGCTCAAGCTGCAGCACCTTCCAAGGGAAGTCCTAAACGCCTGGTCTCCCTCCCCCCGACTTTGCCTCAAATGTCCCCGATGAACGTTAACTATTAAAAAAATAATGTATATCTATGTTTATAGAGATTTATATGCATTTAAAGGCTTTTAAATATGGATATTATGTTTCCTTCCTTGAAAAAAATATATAAAATTGTGTTATCCCTCCTCTGCGGGAAACAAATGGGGGTGAAAAAATGGGTGGGAGGAAAAAAAATGAAGGTAAAAAAAAATGTATGCTATAAATATGTTGTTTGTCGCACTCCGGATGTTTCCGTCGGGATTCTCGGTTCCTGCCCCTCCCCCCTCGGGTGCTTGCTCAATTGCGCAGGCGTTCGGCGGTCCCGGTGCGGGTTCCAGGCTGCTCGGGTCGCTCCGCCGCTGCAGCCACCACCTCCCTCCGTCCTTCTCCTCAGCACCCAGCCCGGCCGAATGACAACCAG
>TRINITY_DN32937_c0_g1_i1 len=274 path=[0:0-273]
CCCCTTTTCAGCCCACTCCTTAAAATATAAGTCTCATGTACTGCCTCTACTAGAGACTGTATGTCTTCAGATGCCTTTTGAGTACTTAATTGATCTTTCCTGGAACCTCTTCTGCGAGGAGTAAGGACCTGAGCTGCTTGCTTATCTTTGAATATTTCTTCAGAGTCTAGAGGGAGTTCTTTTGATCTCCTGGTACTCCTCATTGGTGTATAATGTGCTTCATATTGTTCATGTTTTTCTGGCGTCAACTGTTGAATTGTGTCTGGCGTCACCC
>TRINITY_DN32953_c0_g1_i1 len=234 path=[0:0-233]
GCGCTCCATTTCCAATTGGAAAAAAATCTAGTTTATTTTCCTTCTCTTTAAATCCACCCAGGTTTTTAAGTTGCAGACAGTGCCCAGAGTTTTTGGCTCTATGGAATGACTGCATTCTGACTATGTGAACCCACGCTTGCTCATGTGGTCACTAAAGTAGCAACTTCCACGCAAAACCAGTTTGGTGTCAATTCACTGGAAAAAAATTATTAAATAAATAGATCGGAAGAGCGT
>TRINITY_DN32998_c0_g1_i1 len=307 path=[0:0-306]
ATGGACAGTAGGACAGACATCCATTAAAATAGGAAATCAGTTTTATCACGATGGGAGGTCCCTCCACAGTGATGCTTAACCGCCTCAGCAGTTATATGCACAGGTCTAGCAGGCCACTCCCGGAGGATGGGTCTCAGGCTGGCCTTCACAGACATCAATGTTATCAATAATTCCCTTAGGTAGCCCTTCATTCCTCAAGTCCTATTCTCTGCCTCTTCCCAACTTCCCTCCCTTCATTCATTCTGTGCCCTTTGACACAATATGAATTTCAGACACTTAGAGCAGATCATAGCACAAGCACCACGCC
>TRINITY_DN32981_c0_g1_i1 len=483 path=[0:0-482]
GTCGAATCAAATATGAAGGGCAACTACCTGACTTTCAAAATCCAAGTTATAGTCGAATCAAATATGAAGATACTGGTAACATGTGCCAAACTTCCAGTGCTACTCCGACACCAGTGACTCTTACTTCTCCTTTCAATATAACATCCTCCATGGCCGCTTCGGGAACAATAACGAACCCAGTCACTGTGGCAGCTGCTATGAGCATGAGAAGCCCCGTGAATGTATCCAGTTTAGCCTCTCAGATGAATTTGGGGCATCCTGTTGCTATAACAACTCCATTATCTATGGCTTCACAGTTGTCTCTTGCTTCAGGCGTCAATTTGTCTACCCCAGTCACATCTCCAATGAATTTAGGACATCCAGTCACAATAACCTCTCCGATGAATCTGCCAACCCCAATGTCATTGGCGGGTCCACTGAATATAGCGATGAGACCGGTCGAGAGCATGCCCTTCCTTTCCCAAGCATTACCCTCGTCACCAC
>TRINITY_DN32946_c0_g1_i1 len=1030 path=[0:0-1029]
CTGTTGGACCAATCATTTCTACAACGTCTGTTTATTTCCTTCGATTTCAAGCATGTTTCAGGCCAGAGTAGACTAAAAATAATTTCTATTAAAGCAAAAAATGTTATTTAAAGGTACTGTAGACTTCATCTTTGTCAGTCCAACCTGCAGAAAGCCAAATTGGCTATTGAATGACCCAGCTCTACAAGAGTCTTGTTGTCCCACGTTCCTGCTTCCCAAACTAGTTTGTGTGAGATCGCTCATCACAGTTGTCTCCTTGTATTCCGGCAGAATAATGCACATTGATAAATATTATTGGAAGGGCCAAGAGCTATTTACTCCTCCATTGTCTTGCGAGAGAACAGGCAGCAGTATAACCTTTGGGACCCTGGAAATATTTTTATGCTTGGCACTCACCATCTTTGGGTCATCTCAGGCTATGCCCAGTGAACTTAATTGCCTGCAACAATTAAGTGTGAAAAACAATTGGAATTATAAGGCACAAGCCCAAATGGTCTTGGTGCGCTGAGATGGCTTTACAATTTCAACTACTGTGCCAATATGTAAATTATATGCAGATCCCCTCACTTGGTTCTAATAAGACCTTCCGTTTCCTCCCATAAACACATGGCGGAATCAAGTTAGGAAGACCCTATAGAATATGCAACAGCCCTAAACTGTAGCCAGTGAACTGTGGTTGCTGCACTCCCTCTTGATGGAAGATCTGCACGCTGAGATTTGCCAAATTTCAATAAACAAAGCGGCGAAAGGTTATTATTTTACCAAGCTGCAAAATTGAATGCCTAGCCAGGTTTCAGTATTTGTGGAATAGGTACAAGTATAAGCTAACAGGCCAGCTTGATAAAAAGAATCTACAGACCAGTTGCTGATCTCTGTTCAAGGATTCACACTGAGGACCTGAAGAAGCAACCTCTCTCACTGTGGTGAAGAGCTAGAGGTTGGTACACCATGGGCAGCAGAGACAGTTTGCGCCATAATTATTCTGTTTGATACATATAAGAAACAGACTGAAACTGTTCCATGATGAAAG
>TRINITY_DN32979_c0_g1_i1 len=317 path=[0:0-316]
ATCATAAGGCAATGCTAACTACCCATGAGAGAACACACACAGGTGAGAAACCATACCAGTGCACTGAATGTGGGAAATGCTTCAATCAAAAGTCACGGCTTGTTACCCATGAGAGAACACATACAGGTGAGAAACCATATCAATATACTTAATGTGGAAAAAGCTTCAATAGGAAGGACTTGCTTAGTCTACATGAGAGAAAACATTTACGTTAGAAACCTTTTTGGTGCAGTGAATGTGGGAAAGGCAAAAATAGAAAGGAACACATACAGTGTAACAACTATACTAAATCGTTTAATTTAAAACTTTGAAATGGG
>TRINITY_DN32987_c0_g1_i1 len=237 path=[0:0-236]
GGTGTCTCCGGGTTACATTCTCCCCTGGACTGCACATTCGCCCCAAATTCTCCTGTGTCTTGGTTCACTGTTGGGGACCATGGAGGTAGAGGAGAGCGGCTATGGATGGCTCTGGGGATAGGACCGCTCCAAAGCCTGGAGTAGAAGGGTCGCCTTTGGGCTACTTGTGCATTGGTTTCAACCCCTCCAGGTTGACCTCTGGCATGAGATCCCCTTGGCAGGCTCAAAGACCTTGGC
>TRINITY_DN32943_c0_g1_i1 len=950 path=[0:0-949]
CCAGAAGCTAAAGAGTTTGGAGTGAATTGTGGGTGGTTAATGTCCACTCTTAGAGGTTCATTGCTTTCAGAACACCTGTACAGCACCCACCAGCTGCACTGCTGGCTGTCTGTTATTTGGCTAGCCAGACGATGCAGTGAAATACTCTTGTGGGTGGACTCGGTCATTCCTCCCCCTCCGGTTGAAGCAGAACATTGCAGTCCTCCTACACCAGAAAGGGCGGCACTGTTGTCTGGTTCTTAGCCTATTGGGCCTCATCGTAGTAATGCAAACCCTCGTGCAATGAACTTTGCTCTCAGAAGCTTCCTGCATTCATTTGTTTTAATGGCAACCAAAAACAAAACACATTTGTAAAAGCGCACTTGAAAGGATTGGTTGTATGTGGCTGGAAAACAAGAAAGAGTCCTAAGCTTTTATGCTTTATTTTCCCTTGCAAGAACCATTGCACTGCAGAAACTTTGTGCCAAGAGAGCAGTATGTTCAGACAGTCAGTGAAGTAAGCTGTTTGTGGATACTCCTTGGCGTCCTCATGCCTTCAGCTCCCAGGAGGTGTTGTAAACCACGCCACCTGCGCTGGCTGGTATTGCACCTTTTTAAAAAGAAAAAATGACCAAATGAGGGGAAACCTAGCGGGTTTAGTTTTCCTTTCATAAGCTTTTGTTTCAGTTTAAATATCAGCAGGGTGGATTGTGGTGTCCTAATGTGTTAATACTGCCTCCCATTGTCATGGCCTTGTGGCGGTTGAGGTTATCGTATGGACGCAACACCATCTGACGAGTATGGATTTTCCATATGTAGCACATAACACCTCGAAGGCTGAGGAGTCTTCATCCTGCGGCCTTTCAAACTCAGACACTGCAGTGCCCCCCTGCCTTTTGTGTCAGTATTTTAACACTCACTCCTTCTCACCCCAGTCTGAGTCCCCTCCCGGTGAGGCCAATCCCCACACC
>TRINITY_DN32922_c0_g1_i1 len=319 path=[0:0-318]
TAGGCATATAAGTATGTGGCAAGCATTCTTTCTCAAAGAATTCAACAGTGGAGGACACCCAGGGCAGTGACTGGCAAACTTTCTCTAAAGGGACAGATTTTCAGGCTTGGAGCACCACAGACATCGGTTGCATGTTTGTCTGTTCTTTTTTTGAGACTGAGTCTCGCTCTGTCTCCCAGGCTGGGGTGCAGTGGCGCCATCTCGGCTCACTGCAAGCTCCACCTCCCGGGTTCACGCCATTCTTCTGCCTCAGCCTCCTGAGTAGCTGGGACTACAGGTGCATGCCACCACACCCAGCTAATTTTTTGTATTTTTAGTA
>TRINITY_DN32967_c0_g1_i1 len=203 path=[0:0-202]
TCCTCTTGAATCCACATCCAACTTAACATGTAACTAGTAACTCAGTGGTTTCAATAAAAATTCATCATAAAAATCGTTACCAAAGAAACTTTACATCATTTACAGTAAAAAGCTCTCAACTCCTTCAACAGGTCATAGTGCATCACTATCATTTCCTTGCGGTATCGTGCCCATTCCGAATCAACAACTCAGCCCTCCCGTCC
>TRINITY_DN32947_c0_g1_i1 len=240 path=[0:0-239]
TATAATTTGTCAGCGTTCCAGAGCAGTGCTCCTTCTTTTGCATACTTAAAGATGGGTGATCTATATTATTACGGCCATCAAAACAAATCCAAAGACCTGGAGATGGCAATATGGATGTATACACAGGCTGCCCTGCTGGACGATGCACAGGGGTTCTTCAACTTGGCACAGCTGCTTGAAGATGGCATTATGCTGCAAGATAAGATTTTAGAACATTTAAAAATTGACAGAACTTCCCAC
>TRINITY_DN32938_c0_g1_i1 len=225 path=[0:0-224]
CTCCGGGTTTCCATGTTTTCAGTTTTGCTTCCTCCTTTGCCCTTGCCCTCTCTCCGTTGTCCCCTGTGCGCTCTCTGCCCTGGGGGGCACTCTCCAGGGGGGCGCTGGGCAGGTGTGAACCCTGCAGGGGTGCCGCTTGTTTCTTCCTCCTCTTGGGTTTCACGGTGCCCCTGATGTTCGCAGGCTTGCTCCGCTTGGACCTCAGGGTTATGTACACCACGTTGG
>TRINITY_DN32974_c0_g1_i1 len=225 path=[0:0-224]
CTCTCTTCCTCAGACCCTAGTGACTGAAGGGCTAATTGAAGTTTTTTTCGATGCAGTAGATGCTTGATTCCAAGTTCCTTCTCCAAATCATGCTGAGAGGCATGCAGTAATGTCTGGCCAGATACTATCCATTGCTTGCCATTATTTATGTAAATGCCCAAACCCTGGTCCCGTAACCAGTTGCACACTTGCTCCTTCGTCCATTTTGCAAAAGGCATATCCAGG
>TRINITY_DN32964_c0_g1_i1 len=314 path=[0:0-313]
CTGATAATTGATGATGAGATGCAAAAATACATATTATATCCGGATTCTTCACATCTTCAAGAAAGCTACCTGGAATGAATTCATGCAGCGAAGAGAGGCTGGCAAAGATTTGTTGCTTGAAGATAGCAGGAGCAACAATTCCAAGCAGGTTTGTGCTGGAAATGTTAAAGAATGAACACCAATATCATTTTCCCATGCGCTGACGAGCTCGTTGTTCCTATTTTTGATGGCGGGATGATAGAGAACTTTAATTGCATTCCTGAGCTCAAAATTAGTGGGAAAAGGCCTGGTGCGGTCTTCAAATAAAGTAAAAC
>TRINITY_DN32970_c0_g1_i1 len=207 path=[0:0-206]
CTAGTCCCTTTTGTACAAATAAATTTTGTTGGCAAGTAGAAGCCCGAGTACCCTTGTTAAAAATATGGGTCTTGCCACTAGGCACACTGAGTCCAAACTGTGGGTGTATCGTTTGTGGAAAGGTACTCCCTATTAAATCAGTGGTATTCCTATGATTCAATAGTACAACATTACTAGGCTGCAGCGTAAGTGGCAAGGAAAGGCAAC
>TRINITY_DN32911_c0_g1_i1 len=390 path=[0:0-389]
GTTTTGAGCAGGCCCTGGGTACCACCTTTGTTTGTGTGTTAAATTATGTTTTGTTTAGGATGTACACAGGCACTTCAGTCCAGTGATTTTAACAGATGATCTGCATGTGCATTAATGTGTGACCCCGAGCAGCAATCCAGGACATGCGGACTGGGAATATACAGCAACCTGGGGGTGTCAGACCTGTTGTGTCCAGGAGCCCTGAATGTACTGGAGTTTTAGAAGTAGGGCTCTAGGGCCTACACACCCAGCTCGGGTGTCGGAGAGATGGTGCTTCCTGGGCAGTGACGTGTCTGCCCGAGATTTGCACCATAGCTTGAGTAACTGCCACCCTGATGCCTCCAATGCTCAGATCAAGAGGCATTAGAAAAGATACCCGCTTCAGCCCCC
>TRINITY_DN32965_c0_g1_i1 len=315 path=[0:0-314]
CCCCCAGATATTCATTAATCCCAGAAAACGGAATTACAAAACAAGCGAAATTGCAACCTGGAAATCCACGTGGCCTTACATTGGTTCATAAGTACCTCAGTACTCACCAATTCACCTATGCCTTCATTTCACTAGTATTAAGTCACTCTCAAATGTAACTATCCAGATGCATAGCACTGAATGTGCAGGTTTGTCGGGTCCCTTTGTCTATGCACTTTAAATTTCCAGTGAAGTAAGTGAAGCGCTAAAAGGAAACATGATTGACCGATGGTCACATGGCATGGCAAATGGGCAAAATGCATTAGCAAATCAGAC
>TRINITY_DN32927_c0_g1_i1 len=349 path=[0:0-348]
GCTTGGTGTGTGTGATTTAAGTACATCGGTCAGGAGTCGGTGAAGTTCTTTGAGCTTTTTCTGACTGATAGTGATCATGTGGGTTTTTATACAGATTGCCATGATTATTTATGGAGACGGAGCCCTCGCAAAGAGAACATTGAGAGGGAAACCACTTTAAAACGCTCATCTAAAAACCACTAATGCCCCACCTCTGGTCTCTCTGACCCGGTATTCATTTTCTATTTCTCTTCTTTCTCTCTCTCTGAGGACCTCAGCTTCCAGAGTGCACTATTTGTGCCAGAAAAGTGTTCTAGGTAGTTAGGCAAACCAAGTGAGTTCAAATGATTACATTGCTGCCTGCATTGGC
>TRINITY_DN32945_c0_g1_i1 len=675 path=[0:0-674]
CCTCCATGGGAGGTTTTGGGAACAACATCATTGTGAGCCACCGCATCCACCGTGGCTCCCAGACGGGTGGCGAGGCAACAGGTGCCGACCGGGGCTCACCACAGCCGTCCACCTCAATGGTGACCACTGCCGAGATGGAGAGAAGAATACTATGTGAGGCTCTGCAGAGTATCTCGGATCCTCGGACAGTCACAGGTGGGGTCCAGGCAGAAGGATCCGCTGCGAGGGAGCAGGGCCTATCCTCCATCCAAACTGAGGGACCAATTGAATTTACTGACATATCTAATAACAATAATGACCTACACCATCTTCCGGAAAGTATCCGCTTCTCTAGCACGGACTCTAACACTGGGGAGCCCCAGAACAGGTAGAGATGTGTGAGCCTGAATCAGTGCTTAGTTCATACTGCTGTAAGGACTGATCTGTGCCTGGCTGCTGGCCAGGAGCTGGGCCTTCTGGGCGTTGGTGAACCCAAGGTCACTTTTACCTGTGTGAATGAAGGATCGGGTTGAGATGGTAGAGAGGGGCCACAGACTGATAGTAGGTGCAGGTACACTAACTGCCTGGATATGCTGCTTCCTGCCTTTCTATTTGTTGTTTTTTTAAAGGATTTTTGTGTGAAATTCATTTACGGACCTGAACTTCATGGCAAAGTAAAGAGACTGAACCCCAGAC
>TRINITY_DN32963_c0_g1_i1 len=287 path=[0:0-286]
CTTTTTAATATATTGTCATTATTGACATGTTCCATATGTACATAAACAGACGACCAATCAAGGTAGCATTATCACGTCAATACATTTCCTTTTCTGTTTTTCAATGATAGTCTTAAATAGTAAACATTAAACTTCAAATTGAAACCAGTAACTCCCATTGTGTGTGGCCCATCCGTATAAATGTGCTGGTTATGAGTGCAATTCTGTATTTCCTGAGGTGTCCCCCTTCGTCCCAATACCTAAGCCATGTGGTTTCTCTGTCAATCATATCTGCCCTTGGGAAATAC
>TRINITY_DN32933_c0_g1_i1 len=1005 path=[0:0-1004]
CCCGGTGAAATCTTCAAAGCCCTCGGTGGTGCTACCACCGGAGAGGGCTTCGTAGGAGCCATTCAGCTTGGCATAGGCCTTCTCAAGCAGGGCACTCCAGAACTCTGAGCACTCGGCAGAGTGCACGAACACCAGTTCTCCATCCTTCACCGGCAACCGGTCGTCAATCACCACGTCCACCCACTCACCGTACTGCCAGATCTGAAAGTGGAAAATGCCGGCGTAGTCATCCTGGAAACTCTGCCCGTGAGGGACCACTCTGTGCAGAAGATCGTCATTGAGTGTGAGGGAGCCGATGGCAGCCAACAGCCAGCAGTCACCCAGTGCTCCTTGGCAGATATCCGTCCTGGTTGCTCCACCAACAATAAACTGAGGGTCACCGGTGATTTCCGATGGCCGCTTCCAGCGCACCCCCTGCACCTTTGAGCTGCCGGGGCCCAGTTCCTTGAATCCGAGGGAGCTGACAATGGTGGGGAACTGGGGGTCCTCAAATAGGGTTCCACTCTCCAGGCACTGCTGCTTCAGGCTCTCGTAGTCTTGGTTCAAGAACTTGACGGCATTGTGGTGCTCTCCGACCCCGTCCGCCTTCAAACGGGCGATGTGCAGCTGTGACGCGATTCCTCCAAACCCCATCATACTGTTCCCAGCGTGTGTGCAGCTGCTCTCCGTGTGGCAGCACCGGCGGCGGCCTCTGCAGCAGTCCGCACCTCCTCCCTGCGCCTCTCCTTCACCGCCCGCTGCAGTCGGTGCTCTCCGCAGTGCCTCAGTGCAGGGGGGAAGTGCGGGCAGTCGGTGCTCTCTGCAGTGCCTCCGTGCAGGGGAGGTGCGGTCAGGGGGGAGGGGAGGGGGCGAGGCTGCGAGACATGCAGATATACTGCAGGCAGTGAGCGGCACCTCTTCCTGCTCAGCCCCGGAGCCCTAAACTCGCGTCAGAGGACACCTCTCTGGGCCGGATATTAAACTTCATCTGCGGAGCCCTGCCTGCGGTGTGTCTGTCACTTGGAA
>TRINITY_DN32975_c0_g1_i1 len=307 path=[0:0-306]
TGAAATTATAAAGTTGGACCTGCTTCGGGTTCTTCCACCACCTCTCCCACTGGTCGGTGTAGTTTGCCGTGATGGAGATGTAGCCAATGGGAGCATCAAACCAGACATAGAACACCTTGTCTGTGTAGCCTTCAAGGGGCACGGGGGTCCCCCACTTCAGGTCCCGAGTGATGCAGCGGGGTTTCAACCCATCGCGGATCCAGGAACGGGTGATGAAGCGGGCATTTGCCGTCCATTCCCCGGCTGCCAGTGACTGATCCAGCCACTTTTCCAGACGATCCTCCAGCTTTGGCAGGTCCAGGAAGAG
>TRINITY_DN32955_c0_g1_i1 len=210 path=[0:0-209]
CAGAAATTTTCCCAGTCACTCCAGGATTTTCAGTTTGAGTGTATTGGAGATGCTGAAACCGATGATGAAATTAACATTGCTCAGTCGCTGAAAGAGTTTGCACGACTTTTGATTGCTGTCGAGGAAGAGCGGAGAAGACTGATTCAAAATGCGAATGATGTGTTAATAACCCCACTTGAAAAGTTTCGAAAGGAACAAATAGGAGCCGCC
>TRINITY_DN32959_c0_g1_i1 len=476 path=[0:0-475]
TACAAGGGAAATCTGCAAAATGCATAGTGACTTGTCCATTCAGCTACATCAATTAACGATAGAAACATAGCAATAGCTTACCATGTACATTTACATAGCTATGTGGAGCTGGCCTGCAAGTACGAATATAAATTCGCAAATCACTGTTCACTGCAACTAATGCCATTGTTTGTAGTCCTCATGTCTGAGACTATCCTATCAAAAGACCTCTCCAGAAAGTTCAGTTTCTCTAAAGACTGGCAAAAAGGCAACAATCATTGGACACACAGACGGTTTACATATCACAACCATACTTTACCATTGGCAGCTTTGCTCCAGTATCAGTGACCGCTACACTAAAGAAAAGGAGACTTGTTCCATGTCAGCCATAAGCCACCATTTTGTCTCTAGGTAATACTCATCCATACTGTATCTGCAGCACTGAAGTTGGAAAGAGAAAGGCTTATGGATTGGTCCACTTATAGTCCACAGTCATG
>TRINITY_DN32951_c0_g1_i1 len=915 path=[0:0-914]
TTGAGACATCAGACCTTTTTTTATAAAGGTAAAAGATTAGGTTGGGTGCCTGGAAGCAAGACAACAATCACAATAGACCCAGCTGACCAGTCAATGAATGTAATATTCCCCATGGAATGGGTAGTTCACCCTGTGCGCAGGTGTTAAATGACCATGCAGTATCAGTCTAAGCATGCTCCAGGATGCACGGTTACTCGCGGAGCCGGATACGCTTAGCAGGGAGGGTGCATCCAGTTTCAGTCATCAGACAGAAGCCCTAGCTGGTGTGCCTGCAGCTTCTAGTGACTCCTGCCCCCTCGTTAACTGGTTGTCTTGTGCCGTTATTCAGCAGGGTCCACATCTCTCTATGTGGCCCAACCCTCCTCCTGCAGACAACCTCTCCTCTCTCTGCCACAGTGCAACCTGCCTCCCTGTGTTATCTCATTGGCACCACCTGCACTTCATCTCTACCCAGGTCCATTCCCCTGCACTCCCCACGCCCCAGCCCCCTTGTCTTGTTCAGCTGGAAACTGACCACTGTTAAGTTTCAGCCATACCCCCTCTGTTTCTGATTCCAAGTTCTCTTTTTGAGGATATGGAGGCCATTTTAGAATCTAGTATAGTGAATAGATGAGGGATGTCCGAAATCCTGGGTGGGCATCTGTCACTTGTCTGCAGATCTGTTACCATATGTACATTAATCCTGTTTGTGGGTACACCCATTTTCATCTCAAAATTGTTTTAAAAAAATTCTTTGATTTGGTACCACCTGAAATGAGATGCCTCTGTGAATTTGGTGGACAGTCAGAGTTGACACTGCGCCAACAATTGGGCTAATGTTAACCTAGAGAAGTAAAAGTCAGGCAGCTACATTTTTATCACATTAATATGTGACACCTTTCTGAATATTGCTTAGCAGGGGAGAGATCGGAAGAG
>TRINITY_DN32932_c0_g1_i1 len=277 path=[0:0-276]
CTCCCCCCTTGCAAAATATGGTTTGGAAAATGTCAATTTCCAAACCGTTTTTACATTTAAAAAATTAGGTGTTTTTAATTTTGTTAAAAATTGCTAGCAGAGGGGGCGGAGCCAGCTGGGCACCGAGGACGCTCCTCTTGGGAGCTCCGGCGCTCGCTTCATTCCGGGGCGGTGTAGCCCCGCGACTGAGCCCGCAATCACCGCTAAAAGAGACACGGCGGTGGGAGAGGCGTTGGGCTCCCACCCTGCGACAAAATATTGGAGCACAGCAAACGGG
>TRINITY_DN32910_c0_g1_i1 len=401 path=[0:0-400]
TTTTTTTTTCATTATTTATGAAATTATTTATTTTATTAAAAAAATTCAAATATTTAAAATGTTACCAATAACATAATGTTACTTTCATGGATGCAGGTTTTTTGGAATTTGTCTGATTTTAACGTTATATTCAAGCACTTTAATCTAAGTGCACACATTGCTTTTTCAGCACCTGTGGAGAGCCTATTTCTGAAAGATTTTAAATTTATATTGATAACAAAAGATCTTTTAAATGAGGCCCCTAAGTAAAGAGCAACCCTGAGGTTCATGTGCACCGAGGAAGGAGGTGGAGTTGATAGCGTCGGGGAACATTCGCAAGCCCGCTGTATTCTGGGGTGAGGTCAATTTCATCACGATTTCCAACATATTTTAATTTGAAGTTCTGCAGCATGGTCGTGAAG
>TRINITY_DN32988_c0_g1_i1 len=552 path=[0:0-551]
TTCCTGGCTAGTGCTGCGGGGGGTGTTTGGATACGAAGAGTCCTGAAAAATAGAGGGCTCAATTTCATTTAGAAAAAGCAGATCTGATTCAAAGTCCAATGTAGCATCGGGCATGTGAAGAACAGAATCACTTTTGCTCCGTACAATGTCCACCTCAAGAAAGTTTAAGTTAAGATCATTCTCAGACTGTACGTCATCTGGAAACGATAAATAGGGATCTTCCTCATTTATAACAGTGAGTCGTGAGACGGGTGGTAGTGTGCCATTGACCTTGACACTGGAAAGTGTATCTGCTTCATCATCAATTCTATCTTGTTGAGGGTTATACTGCTCTTCTTGAATGCTACAAAGATGAAGGACAACCGAGACAGAGAAAATGATGGCTGCGAAGAAGAAAAGGACTTGTTCTTGAGACTTAAATATACTGCCAAAGAAGGTTTGCGTCCAATCCAATCCACCAAGCATGTAGCCAATTGCTCCTCCCAAGCCAGCTGAGAAGGCATGAATATTGAGCGCCATGTCTTGTTCGTCATTGTCCGCCACATCCAGCAG
>TRINITY_DN32973_c0_g1_i1 len=385 path=[0:0-384]
GGGAGGGGTGTTAGACTTTTTCATGGGAAAGGGTGGTGTTTACATTTTTCATGAGTGAACAGCGTCATACATTTGTATGTTTTAATGGGGGGTTACTGTACCCTGCCCACATGCAGCAACATGGGTAGGGCTTTTTATGTGTTTGATGGGGGTTGTCCAGGCCAATGTGCCACTTTCTTTTGTTGTTATAAGAAAGAAGTTGTCAATGATTTGTTGCTGTGTGGCCTGTGGCTGTTTCTACTATCCCCATGTGGGCCTGTTGCTCCTGGTACTCCTTTTCTGCACCAGCATCTGGGAGGGTAGATGGACAGTCATCTGGCATGGGTATACTTTGACATGCCAATATATTATGGAGTAGACAGCACACGATGACAATACAGCACAC
>TRINITY_DN32961_c0_g1_i1 len=308 path=[0:0-307]
ACCATGTAAAGTAACTGCAGAAAAGCTATTAGCTTTGCGTATGGAGTACCTAGAAGCCGATGAGACTACAAAACGATTTCTGGAGAAACGATATGGCAAGAGGGTGATCCAGAAAGCAGTCGAAGAAATGGAAAGTAAAGATTGGCTGGAGAAGAACTCGAAGGCATGCCCCCGGTGTGGCACACATATCCAGAAAATTGATGGATGCAACAAGATGACCTGCACTGGGTGTTCACAGTACTTTTGCTGGATCTGCATGAGTTCATTGTCAAGAGTCAATCCATATTCACATTTCAATGATCCCGGGC
>TRINITY_DN32900_c0_g1_i1 len=231 path=[0:0-230]
CTTCCACCAGAATGTCAGCTGCTACCCGCCATTCAAGAGTGGTGTGATGGAAACCACGGGTCAGAGATCATGTCCATGGAGGTCCATCACCAGCAAAGGCATTGCGTGCCCATTGAACTCCAGCCCATACTGCAGCAGTTCAAAGTCCAGCCAAGAGATCTGGGAGGAGTTTTCGCAGTGCTTCACCCCGGCCGTCAAGGAGGTGGTGGAGTTTGCCAAGAGCATCCCGGG
>TRINITY_DN32952_c0_g1_i1 len=306 path=[0:0-305]
CCAAAGCTCCAGGCATCGATGACATAAAAACACTGCAAGAAAAGCTGCGTTCTCTCTTCAGTGAACCCAGTACGGCTGGGACTCCACACATGGCTGCATCTTTGGAGACATCTTTGATCACAGAAGCTGTTGCACCACTCAGTGTTGCAACTACTGCATTGATAAGTGCTGTGACGTCCAGCACTGGCGCACCTCCTTCGAGTCTGCCCCTTGGACCAACCGACTTAACAGATATCGTGCCAGTTATCACCCCAGGGCTAGCTTCTACACCATCAAGCCAAGTGTTGGCTCCAGACAGCATCGGGG
>TRINITY_DN32954_c0_g1_i1 len=351 path=[0:0-350]
CTTCCAGGCCTGAACAATAAGGTTTGTGGATTGACATTCACTTTACCTGCAATAGTCTCGGTACAGGGGCAGCGACGGTTAGCATCTGAGAGCAGTTGGCAGGGAGTTACAGATCTTCAGCGCCATACCTGAGATTGACCGTCCTCCCAGGGTCTGGTGCAAGGTCAGAGGCATGATGAGGTGGGCGTCCTCCCAGGATCTTAGACTGTAATTATTTGCACTCTTTGGCAGTATGCTTGACTCAAAAATACATGAGGTCCGAAATATCTGCAGATTGGAAACTCTCTGTAAATTTCAATTCACTATTTTCAGAACTGGGGTCCCTTCACAATAGACCACTTTACCTCTACC
>TRINITY_DN32936_c0_g1_i1 len=336 path=[0:0-335]
ACGGATGACGCGAGGCCACAGAATCCCACAAAGCCGGGGTTCGTCCTGTAGAGCCCAAGCTTGTCCAGTGGGATGAAGACGTCACAGGCATTCTTCAGCACATCCAGGAGTAGTGGCGGGTTGCTTCTTAGTACGTGAGCAAGCAGGAGCAGCTGGATCCTCAATCTCTGTGCCAGAGGCTCAATGTGGCCTGTGCCCCCATCGCAGCCTCCGTTCTCCATCACCAATGGGCCCTTATGACGGTGGCCAGAGGCCTCGCGCTCCATCAGAAGCTTGATCTCATAGATGTCACGGCTCAGGTTCATGATTAAAGCAAAGAGGTAATACCTGAAGGAC
>TRINITY_DN32916_c0_g1_i1 len=444 path=[0:0-443]
CCCACGGGAAACCAGTGCAGTGTCCACATTTTATGAAGAGGAAAGCGTTCAATTGTGAAGCGATGACAACCGAACCCAGGAACACAACCTGAGCCATTCGATTAACGCTCCATGCTTTTGGAAGAAAAATAAACGTCGGAATAATTGAGCCTTCTCGTCGAGCAGGCATTTCAAATTAAATAACATTCTTTGAAGGGAAGCATGCCAGAGAAAGCACTTTGAAATAATACATTCCCAACAAATGTGCAATGTTGCATAAACTTCCCAGATGTTAATGGCTGTCACCCATCAAGCACATGCACTACTGCATTTTCTGTACACATTTCACTTGACAATTTATTTAGTGGTGTCAATAAGAGCAGATGCAATCTGCGTTTGTCAGTGCAATGTGTGCTAAACTCTGTTTCTGCAGAGCGGTGCAGTAATCCATAACCACAAACTTCC
>TRINITY_DN32924_c0_g1_i1 len=408 path=[0:0-407]
CTTTTCGTTTGTGTCCTACTTGGTCAGGTTGGGTGTCCAAGTTCTTTCTGCAAGCCCTACCCAACTTCCATATGGGCCCACAGGTGGTACTTTTCCCTTTCCGTAGCCATAGTGAGGATTCACTGGGAAGGGTTCAGAGACTTCCCTCTGGTGGCAAGTCCCCAGCCCTTCTGGTTCTGGCCAGTCTCCTGTCCAAACCATTCCTACAAATGTCTTCCACTGACATGGAATTTATTGCTTTGAAAGTTGCTTTCTAGTGGCAGTTTTCTGCGCTCACAGAGTGAGCTACAGCCCTACTCTGGGACTCTGTCCTATACCTTCCTTGAGGGTGGGATTCTTCTTCGGTGTCGCTCTTACCTCTTGTTGAAGGTCACCTTGCAATTCCACATAAATCAGGAAGCTTCCCCC
>TRINITY_DN32928_c0_g1_i1 len=261 path=[0:0-260]
GGGGGAGGTGGGCGGTGGGAGGGGTGTGGAGCAGGCGGCTAGGGCAGATTATTCTTTTTGAACTTCTCCATGGTCTCCTCTACTTTGGAACCAAATATTACCCCCCCCCCCCTTTAAATGGTAGATCAACAATGTTTGCCTGAACATTGAGTTTAAAGCCTGAAATCTTCATCCAAGCCAATATCCTGATGGACACTGCAGGCCACATATTTCTGCAATTTCTAAATTGGACAGCAACATATCAGAAGTATCGATCACCAC
>TRINITY_DN32904_c0_g1_i1 len=424 path=[0:0-423]
CTTGGATGCACTTGAATTCTAAGGCCAAAACCAAATTTACCTAATAAGATGAGGTTTCCCTGTATCCTGCAATTTGTTCTCCTACTCTGTTGCCTGACTGCCCTGCCGAGTGTAATTGGCAAAAATGAAAAGCAAGCCAGTGAGAGGGGAGCAACACCATCATTTGTACGATCCGGGCACTTTTCCACAAAGGATAACCACGCATGCACCTGGAAAATTACTGGTGACCAATCTGTTCATTTTGTCCTGAGTTGCAGCCAACAAAACCAGAGCTACGAATGCACGTATGAGGGAGAGCCTCAGCGGTGCCCGACCTACGGCACCAATGCGAAGCAGTACTGGAAACAAATCCTTGGGAAGATGAAGAAGAAGAACAATGCCTGTGAGGAGAAGACTCTCAAGTCACGGCTCTGTAAGAAGGGGC
>TRINITY_DN32995_c0_g1_i1 len=204 path=[0:0-203]
CTGGTCTTGACGCAATGGGCCCGATTTTTTTTAAAAGTGATCTCACCTGATAAGCAGTCGACGACGAGCAGTTCTCTTTTCTGACCAGCAGAAGTCCGCCGACCGGTATTAGCAGAGCAACACTGTAGTAGTTAAAAAATAGGAAGGGCAAACATCATTGCGCTTGGAATTCTACAGCTGGTAGAAAAGTTCTGCTTGGCTGCC
>TRINITY_DN32912_c0_g1_i1 len=596 path=[0:0-595]
CTCGGTCCCATTCTAAGGCATTCCAATTCATGTCATCCTGTGCACCATTGTTTGCATCAGCAGCATCTTCTACCACTGCATCTTCTTCATCTTCATTATCTTCTTCCTCCTCTTCTGCATGCTCTTCTTGGATCTCTGGGTTTTCCCCCACAACTGCATTCTCAGCTGGTGGGTTTGCTGGTTGGTTAAGTTCAGCATTTTCAGCATTCTCGTTTGCCACAACCGGAGCCTCATTCTGCGGTCCAATGACATTGACAGGTTGTAGCTGATTCTGTTCCAACCATGGTGGTGCTCCACCATGAACTATTTGCTCTCGTAACCACACTAGGCTTATGAATGCACAAAGGGTGCATGTCACCACAAAACAGCCCTGCAAACAGTCTGCCAATAAATTCTCCGTTGACAGCATATCTAACGGCAGTGTTAATAGTGAGCTCACAGAGCCAGTAAACAAGCACTTGTAGATACGACATGCTGTAAGGGGCACAACTCCCAACCATGCGAAGGCCACGAGTGTATAGTGAAACCAGTACCGGATTGCTGTACCAATACTTGTAACAAGCCCAGCACATATATCCTGGATAGGAAGTCTGGAG
>TRINITY_DN32969_c0_g1_i1 len=255 path=[0:0-254]
CCTCTGTTAACTGTCCTCCACAAGTACATGTATGGGGGAGAAAATATAACCATTATTGTGGTTGAGTTTTCCACCCTTCAATGGCTCTCAATAAACCCTAAAAAGCAATGCATGTAATTCACAGAAATGCTGAGGCAGGCGTTAGGGGAGGGCAGCGGAGGACTCGCTTACCTCTGTGGGGTATGTCCAGCAGGCCTCAGTACCCCAGCAGCTGCATGCCCCATCACTATCTATGGAAACTGTTCTCGCTCTACC
>TRINITY_DN32983_c0_g1_i1 len=226 path=[0:0-225]
CTCTACCATATCTGGAAGTGGGTTCGAATTTCCGGACATACATACATACACACATTTTTTGTTTTATATGTATAGATAATAGCAGATCAGTAGTGCGGCTTTGCGCAGGCGTGGTCCTGCGTTTAAAGTACAAATTGAGACCTCACAAGGTTGGCCGCAAAGAAGGTCCGACTTTGTACAAACTTTGTAAAGGGGCTATACAGACGGCATCTGAGGTAAGGACGGG
>TRINITY_DN32996_c0_g1_i1 len=239 path=[0:0-238]
GGGCATTTTCTTGTTATGCACATGACGATTGCAACAATAATGGCTATCTGTACTGCTCCAATTATTGCTGCAATGAGAACATGAGTAAGCTTCTGTCTGCTTGGAACAACGTAAAGAATATTGAAATCCGTTTTTTCACAATATGTACCGGTGTATCCAGAATCACACCGGCAGGACGCCTTCTGGGTGGAATATATTAATTCGCATTTCCCATGTACACAGTGGCTGTTGGCCTTTTC
>TRINITY_DN32920_c0_g1_i1 len=464 path=[0:0-463]
CTGCGTTGCGCTTCACCAAGTTACAGTAGCACAGTGCAGCGTGGCCTACTGATTCAGGCTTGCACTGCACAGTGCTAAGGTCACTTAGCGCCGCGCAGGGTTACAGCATTTTCACGTGACCTAAACAATCGGGTGGGAAGAGAAAATAGGTGGCACACAGGACAGTTACATCTCTTATGGGGTTGGGGAAAGGGGGAAATGAGGTGGACCTTTATCCCAGAAGGCTGGGGAAGTGGGTGCCAAGTATACTTGATGCAAGTGTTGCATCCCCATCCCTACTGGCTTTACAGAGGTCCAAGCCTGTTGGGAAATGTCCCTGTTACCCAATAGGCCAGCATTTCCACCACCCACCAGTGGCCGCCAGTCATTATTGTGCTTTTGGGGGGAGGAGGGGGTACAGTGCTCATCTTCCGTTGAACAACCCAATGCATGATGGGAGGCAAGCCCCCACAGGTATCACCCCA
>TRINITY_DN32942_c0_g1_i1 len=350 path=[0:0-349]
CTCACATTGACAATGTTCACTTGCATGTTGCAAATGTTGGGGACTGCAGAGCGGTCTTGGGGGTTGAAAACGAAAATGGAACTATGTCTGCTCTTCCGCTTACACTGGACCACAATTCTCTTAATGAATCCGAAGTCTTACGATTATATGGTGAACACCCTAAATCAGAAGAAGAAACCATAGTAATGAACAACAGGCTGCTGGGAATTCTTATGCCGTTCAGAGCTTTTGGCGATGTCCGATTTAAATGGAGCAAAGAACTACAGAAGAGCGTATTGGAAAATGCTTGTGATATTGAAGCATTGAATATTTATCAATATACTCCCCAAAACTACTACACACCGCCATAT
>TRINITY_DN57288_c0_g1_i1 len=302 path=[0:0-301]
TTTTTATTAGTTTTAATAATAAACTTTCTTAAACATTTACTCAGAGTTTAATTTTGGAGACCAGTTCTAAACGTGTCTGTCAATTCCAAACGTGGACTAGTGGCACTTGTAGCTCACTTGACTAGAACACGAAAAACCTAAAGTTGGACCATGTGGGATAGAGGGAAACTACATTACAAAATTATACTTTAATCAATAATAATTTTATGTGACCATACCTTTACATTGCTTTTATAGTATATTGAGTCATATCTTCAACTGCGCCTGCTATGTGCAACTGTAATAAGTCTCTGCTGCTCAGC
>TRINITY_DN57250_c0_g1_i1 len=287 path=[0:0-286]
CTAATAGCAGCGCGCACCTTATGTCCAAGGAGAGTTGTATGTGATTGCAATTAGCATTTTCCTATGGTACGGTAATTAGCAGCACACAGATAGTCCTGGCTGCTCATTGGAGTCTTGTTACGGCACCTTTTTTTGTCAAAGACAATTAGCTCTTAATGCAGTTTCTTCTTAGAGCTTGCTTGCATTTTTCTGTTTCCAGTTGCCCTGGGAACAGTAGAAGATGGCACACATTAATGTACACACAGTGCGCAATGCTTCTTCTCAACAGGCACCACAAGAGTTTCACC
>TRINITY_DN57223_c0_g1_i1 len=437 path=[0:0-436]
CTGTGTTAAATCGTGATATCACAGTATCATGGTAAGTAACACTTTCATCTTCTCAGATAACGTACAACTCCAGAAACGCATTGGGGACTGCAAACAATCACAAGACTGAAGGAGTTTTCATCTTGGATATCCTGTTTTCTGTTTAATTATAGGTAGTAAATTGGTAATACAGAACGAGAGGAAGCCCTGCAGAGGTCTGTATTCGTATTGCACTTGTTCTAATCAACCACTACCCTCAAAAGGGGTTGGTGTGCATTTCTTTTAAATATCAGATGGGCGAAAAGGGACCCCTGCATGCCAACTAAAGCCTGTCTTTATTGAAGAGAATACTTTATGACCCAGCACTGACATGTTTCTTTTTTTTTTTTTTAATATTTCCTTCCTGTGTTTTAATTTAAAAACAAAAACAGTCCGTAGTTGAAGACTCTACTCTGCAC
>TRINITY_DN57236_c0_g1_i1 len=469 path=[0:0-468]
ATGCAGCTCCCCAAGGAGCTCGACAATCCAGTCGGCCCCAGCTGGTTGACGAAGCAGAAGGGTTTTATGCAGCCTTCGCACCTTGAACCCATCATCCACAGCACCGACGGACGATGCACGGTCGCTTTCTTGTTAGAGAAGAAAATGGCTGTCCTTGCAATGTTGTTCTCAAGTGACGTCCCCATGACAGAGGAAGCCAAGAGGAGGCACGTACTACAGGTTCAGCGGCAGAACCGGATTGAGTTTAGGGTGCAGGTTCCCAAGGCAGGGACCTACGCACTCAAGTTCTACAGAGAGAGCACATCAGTTCCAGACCACTTTGAATATGTTTGCAACTACCTCCTCTGCTGCAAGAAAGCAGAAGTGTTGTGGCCAGCATTTCCCATTGAATTGCATAACCCAGTGGGACCCTCTCCACTGATGGAGGAAAGAGGGCTTCTGCAGCCCTCACACCTGGAACCAATCATCT
>TRINITY_DN57228_c0_g1_i1 len=354 path=[0:0-353]
CTGGTGGTTGTGCTACTCGGACTTGGGATTTTACTGTTGGCACTGGGGTTGCCCTACACGACCCACAAGTTTGGCACTGGAGATAATTTGGAGCGCGACCGATTGTGGGAAAACAGAGGAATAGCATCCACACTGTCACCCACACCACTACCCACTTCCACTCATGGGATGGGATATAAGACCGGATCTGGTCAGTGTCTGGTCCATCCGCTCCCACACTGATCCACACACATTCTCCCACATTGTCCATTGCTCCAGCCCAAGTGGATTCGCACAGAATCCTATAGATCATCACACCGAGCCTCACATGGACTCTCTCAAATGCTTTGATTGGCTGTTGCCCCTGACCTCCAT
>TRINITY_DN57241_c0_g1_i1 len=306 path=[0:0-305]
GAGAACGAGTACATGAAAGTACAAAATCAAAATAAAGATACTGAAATGTATCAGCTTCTCCATGTTTTAAACTTTGATCCCATCCGTCGACGAATGAGTGTTCTTGTGAAAACCAGTGCAGGAAAGATCTTACTGTTCTGTAAAGGCGCCGATTCTTCTATGTTCCACCGAGTGCAGCCGGAGGAAGTAGAGAGAACGAAAGCACGGGTGGAGTGCAACGCTTTGGATGGCTATAGAACACTTTGCGTGGCGTTCAAGGAGCTCTCACCAGAGGGATACGACAAAATTAGCAAAAAGCTTGAGGAC
>TRINITY_DN57245_c0_g1_i1 len=561 path=[0:0-560]
CCTTCTGCGGCCTCCAGGATTCGAAACAAGCAGAGTGTCATGGAAGATTTTCCTGCACCAGTTCTTCCCACTATTCCAACCTTCTCTCCTCCTTTGACTTGAAGTCTCAGGCTTCGCAGCACCAGATCGAGGCCCGATCGATACCGCATGGAGTAGTCAATAAACGTGACCTCGCCTTTGCTCGGCCAATCGTCTGGCGGCCTCTTCTCTTCAATTCTCCAGGTTGCCTCTGTCTCCGTTTCAGAATATTCCTTTACTCTCTCGACAGCCACAATGTTGGTTTCTAGTTCAGAGGTCATCCGCACCATCCAGTTCAAAGACATTGTGACCTGCAGTGCATAGGACACGGACAGGCCCACCAGCCCGGCGCTGAGACTGTTTCTGCCAATCACAGCAAAAAGCGCCGCAAAGAAAACCACACAATTCCCAACAAACTCCACGCGAACTCCAAGCCACCTGTTTGATACAAGACCAGGGTAGTAGCTTTTCTGATTTTCATCCACTTTCTTGTCACTTAGGAGAATGAAATTGTCTTGTCTACCGTAGGCTCGAATGATGCTG
>TRINITY_DN57259_c0_g1_i1 len=315 path=[0:0-314]
CTACCCTCCAGCGGTAGGAGCCCTAAACCCTGCCAAGGTTAGCGCCCTGTGGCTCAGACTGAGGCGTCAATGAGAGTCACCCCCCCGGCTACAGCTGTGAGGCGCTTCCAGTAACTGAGAATTTGTAAGAAGGCGTTACTGAGGTCTTGGGGCCAGGTGCGATAATGTTGGCCACTAGGATATTGCGGCCCTGTTCACGGTTATCCGGCAGACACCTGAATTTCAAGAAGCTAAATCATGGCATCAGGTTCGCTGCTCCTCTGGCGACCCCAGGTGACAGGCGGTTTTATGCAAGCGAACCAATACAGCTTAAAG
>TRINITY_DN57246_c0_g1_i1 len=330 path=[0:0-329]
CTCCTGTTCTTCCCTGCGGGATCGCAGCTGCTCCTCAGCCAAAGCCATCTCTTCCTCCATGGCAGAGACATCCTCTTTAGCTCTTCTCCGGTTTTCCTGGCGGGATTTGCCTGCGTGTTTGATACTGTAGAACATGGGCCCAAGCTCCGCCAGCCACTCGCCATCCACAGATGTTACGCACTGCATGTATTCTTTAGTGGTCATAACCAGCTCGTGGTACACAATGTAATCTGGGGTGTAGCCCATGCCAAACAGGGAGCTTGTAGGATGCAGGTGGCAGGGCATACCAGTGCGGATATTCACATATTCTCCAATCCCCTTCAGTTTAGC
>TRINITY_DN57206_c0_g1_i1 len=255 path=[0:0-254]
CCCCGACCATGGCATTCACGCACCTCTTGTAACAGGCGCAGTCGCTATGTTATGATTATTTTAAAAAAATGAGCTTCTTTAATTCTGCTCCCATCCCCTTTACAAACCCAAACATGCCATAAACGCACACCATACTCTCAGACCATACTCTACCTATGTCATTGTTCAGGTGCCAGACTGTGTCTCGACTTCCTACGCCGCCTGCCCCCCAAAAGCACTCTGGGTGCTTTGTGTTACAGTAGATGTACACAAGAC
>TRINITY_DN57290_c0_g1_i1 len=339 path=[0:0-338]
ATTCCTTTTTAGGTACAAAATTTGAAGATTTGTCTAAAGCTGCCTTACCTTTAAAATTTGAAAATGACTCTGACCCTTTCCTTCCATTGCCTGCAGAAGATTGTTCAATATCAAATTTTTCTTCCCTTACACTGAATGGCACAACTCCGGTCTTTGCACAGCTTGGAAATAATGGAAATCATGGGCTTTTGTCACAAACTGATGCAGCTACTAATTCCGTTTTCCCAAAAGAGGAGTTTTCTGGGGATACAGATAGTGAATGCAACTTCAGTGAGTCATCCCCAACTTCTTCAGAAGCAAAAAAAGATGGCCATGGGCAAAGCCCAGATGAAACACGCC
>TRINITY_DN57215_c0_g1_i1 len=265 path=[0:0-264]
CTGTGCTCAAGTAAGCCAAACAAGATATTGGCTTGCTGGTCTTGGAGTGGATACCCCGCAAACGATCTGTGGCACTTGAAATTGTGGAAGGGCTTGTAGAGAGCCCGGCTCTTCCTGCTGCAGCCAGACACATCAACCGAACCAGAGTTCTTATATCTGTTAATCCAAGGGACTCAAGGCCAGCAGCTAAACTACAACTGGAACCACTGACAGAAAGCAGAGACAGGGCCCTCATCACCATAGTTCTTGCAAGGAGGACCTGGGC
>TRINITY_DN57274_c0_g1_i1 len=245 path=[0:0-244]
GTGGCAACGGACACAGCATTCCTCAACATCTCTTCGCTATCAAATTTATCAGGGGAAGAGATTAGGACCAAACTCCTGCAGGTCCGGGGTATCCTAGACGTGAAGACTTCCCCGGAGCTCACGGCTGCTTCCATTACCTATATTCCAACCATCGTGGACACCAGCCAGATTGTCCAGCAGATCCCAGGGGTGGGCTTGGAGCTCCCAGCTCCAGAGAAAGCACCGTCACCGGGGGAAGACCTGCG
>TRINITY_DN57243_c0_g1_i1 len=233 path=[0:0-232]
TGTTGCTGGTGATGGACCGGTTTGAAGCACCTTCTAACATAGAAACCGCATTGAGCTCAATTCATGAACGAATCTCGGACGCCATCTCAACGATGCAGGAAAACAAGAAAATGATCACAAACAAGGTTTTTCAAAATTGCGGAAACCTCAAAGTAAGCACAGAAAGCCTGAGCAGAGAGGGTAAAACACAACAAAGAAAGTCTAACACTGAAGAAAAAGCTGCAGGACGGGCC
>TRINITY_DN57260_c0_g1_i1 len=210 path=[0:0-209]
GCCTTGTCTGTTTTGATGATCAACTTATAGCATGCCCAGTGCCCTCAAAGGGTGCATTGCACGAGTCGCATGTCCAGATCCTAGATTCTCCCAAGTGCCCAGAGGCAAGTAATGTCACAGTATGCACTATACAATCAAACTCATTCAATCTCTGAACCCTAAAATGGAAAATACAAATCAGATCTGCACTCACACTTCATCACATTTCCT
>TRINITY_DN57221_c0_g1_i1 len=266 path=[0:0-265]
CAGTACGTTCTGGGGAAGTGTTGAGAGCCTGCTGCTCTAGGTTCAAGAGGGTGGGGTTAGGAAGAAGATAATTTGCCGTGCAAGGTCCTCAGGCCTGGAATGCACTTCCAGTGGAACTCCGGCACATAGGTAATGATCTGAGTTTTCGAAGAAAACTCAAAGCCTGTTTGAGGTCTAGCGCTCCTAATGGAAATTGTGAGGGTCCCGCATAAGTGTCACCTGCGCCTAGAGGCGAGCATCGCGAATAGTGCACAATACAAAATGTG
>TRINITY_DN57226_c0_g1_i1 len=245 path=[0:0-244]
CTCCCCAGCCCTCCCCAGAAGGAAGAGCCAGACTGGAGGAACTGCAGCAGGGTGAGCTTTGCAGATCGGTGGAACCTGGATCGCAGGAAGGCAACACTAATGGGGCCATTCCAGCGCTCTGCCGAACGAAAGAACCTGGACCCCCGGAAGATGGGAAATCCCAACTGGAGCAGCTGGACTGCGAAGAGCTCCATCTGCGCCTGCAACAGGTGGATCCCGAGATGGCGGCCAAGCTTCATCCCAAC
>TRINITY_DN57237_c0_g1_i1 len=310 path=[0:0-309]
CTCTTATTGCCACGGTCAGCCAGGAGGTTGTGATTCATCACTTTGTGCCACGTGGCCTCCCAGGCGTTCCTTCGAAAGTCCTCATCCCCCTCATTTCTGTATTTCCGGTCGTACTTGGATTTCCACAACTCCCATTCCTGGTCAAGGTGTTTAGAGGCGAGTGACCAGGCTAGCAGCGCTGGCAGAAGAATAACAGCTCGGATCACTTTCATCCTGGATGTTCGGCTTGGCGGGCTTCAGAGTTCACGGGTCGGACCTCAAGAGCTGTCTGAAGATGATGCAGAGCTGCTGCGTCACGCCTTATATTGAC
>TRINITY_DN57227_c0_g1_i1 len=640 path=[0:0-639]
GTGGTAATTTCATATGTAAACCGTTTACACAAATAGATCTAAGTTTAGCTATCTCAAAAGGTGTAGGCAGTCTGCTCAACAAAGGACTCTGGACAACTAGACTACTTTTCCATCCAGCAAACAACCAAGAGATGGACCAGCACTGTTGATATCTGTTGCTTTTAGTAGTTTGGGGCAGGCCTCGTACATCAAGCAGATATGAACACCATTAGTGAGCAGTGCAAGCCCGGCCAATGATGTTTGCTTTAGTGCTTCTCTTCATGCTGCTCTGTGACGCCTTGTGTTGTCGACTGTGTGAATGTCGAAAGCCAGGACGACATGGCAGACTTTGCACTTGTTAATGCCCCACCTACAGAATGACCAACAGCTTTTCCTGTTTGCACAACACTCCGACTGGTAGTGGCCACAGCATTTCCAATCTTCTTGCCTCGTTCACTGTTCTGCACAGAATGTGAAAGTCTAAGTTTGACATCGGAAACACTGTACTGTCCCTGGAATGGATGGCTAGGATTTACCTCTGCAAGAGCTGGGTGCTTGTTGCTGTTCCACACTCTGTAGTTATGTGTAATCTTCCAGGCTGATATGAAGGACAAGGTAGTCTGTGAACCGCAGGTCCGCGGTCGTGGGGTTCAGAATCTTC
>TRINITY_DN57247_c0_g1_i1 len=842 path=[0:0-841]
GCTCTTCCGATCTGTGCAGTTTGTGTGCATGTGGAGACTCGATGTGAGGGTAGCGATTCTAAGGATATGGCATATACAAGGCACCACTTAGATGGGGGAATTTGTGGACACCTACAACAGTGGAACTGTACCACAAAGTGCCTTTAGCACAGTTAAGACACAAGATAATTATTTACATTATAACATGTTTAAATTTTGGTCTAATGATATCCTTTTGAGGAAGAGGCACTAAATATGTTGAGTATAGTCTTGTTTCTGGTAACCCCGCTCTTTCCCGCCTACCCTACTTTAAAGGTCCCGTCTGCCTGAAGCCCCCCCCCATTCAACCGTCACAGTGGTTTACATTGCTGTCTCTTCTGCGCTTTGCATCGCTGCATTGTCTGTGCGTGTTTGAGCCATGCGCTTCGTTAAAACTCATCTCCTGCCCTTTTCTAGTGCCTTTGGACATCCCCTATTCTTAGAGGTTTAGCATATGGGAAAAACAAAGGCCCCCCCCATCGAAAAGGTTGAGGACTTTCTTGATGTTGAACTCGAGGGGGATCCAGTAGGAGGACAGAAACTTTGTTTTCATTATCGGTCCCGGATGTTCTTGAGGAAGGGCAGAGACTTTCTTCTGATTGTCAGTTCCTGGTGTTCCGTGATAGGTCAAGAACTTTGATCTGATGGATTCCTGATGTTCTGCTGGGAGGGCAGAGACGATGTGGTTGTCAGTTCCTGATGTGACCAACGTTTGCCGTTCCCCTCTCCCAGCCTCCTTAGAATCGTCTTTGTGGACGGGACAAGTCTTTTCCAACCATGAAATCATTGCATAGTTGATAGTCGAGAACCCAGCACTGTGTTCC
>TRINITY_DN57279_c0_g1_i1 len=240 path=[0:0-239]
CGGAGGCTTGGCACTCCCCTTCCCGAGCAGCCACCATCCTAGTTGAGTATTTACCGCTGCTGCTATGGTGAGGATCAGGAGTAGCCACCAGTGGTGGAGAAGCTTGCCGAGAAATTTAGACGGAGGAACTCCTGAGTGTTTCCACAAGCCTTTACATGTGAGATTGCAAATTTGTGGCTACATTTTACCTCCTACTAATTTGTGCAGTGCTCTTTTTAGGTCGAAAAACCAAAACTCGAC
>TRINITY_DN57273_c0_g1_i1 len=312 path=[0:0-311]
CCCCGGTCCACGCAACGTGCTGTCTCCCATTCACTTTCCGTACGCACAAGCCCTGGGTTTTCAAGCCACTTTCACTGAAAGACAGCTGTTTTGCCGATAAAATAATCAAATTTACTACCAAATTTTTTTAAACTAACATAGGATCGGTATCCTCCATCGGTACAATCTGGGAAACATACAAGGTCTGCCTTAGGGGGTTCTGCATCTCCACAGAGGTGGGACAACTAAGACAAATCCGAAAATCTCTAGCAGAACTTGAAAACACACTACATGTCCTCCAACACCCTGATTCTGATGCCACTACCCCCGAAC
>TRINITY_DN57254_c0_g1_i1 len=284 path=[0:0-283]
CTAATGGCAAGGGTCAGGGCCTCATAGCAGGGGAGAGCAATTGCTTAGCTTCAAGGTGAGGATGCCGCTACTTCGTATTTATTTATTTATTATATTTATAGCACGCACACTACAAACTGAATTGTCTCTAGGCGCAATCAACAGCAGCAGGGAGGGGTTGGGGGAAAGAAGGATGGCCGGCGATGTTACTGGATGGTGTAGGCAGAGGGGTATGAGGTTGGGACGAGCCAGGTCTTGACCGCTTTTTCTGAAGGCCATGATGGAGGTGCAAGCCCGTATGTGGG
>TRINITY_DN57217_c0_g1_i1 len=318 path=[0:0-317]
ATTTGATGGTCCCGGTATGGGGACCTCACAGGAGGTTCCTCCATTTCCTCTGGGGGGACCAGGCATGGGAGTTTTCCTCACTACCCTTCGGACTGTCCTCAGCCCCATGGTGCTTCACCAAACTACTGAAGCCGGTTGCAATGTCACTCAGGTCCAGAGGGGTGCGGATGATCGTCTATCTGGACGACATGATATTCATGTCGCAGACATCGGAGGTCCTGACGACTCATGTCCAGTGGGCCGTGGGTCTACTGCAAGATATGGGGTTTGTCGTGAACTGGAAGAAATCCGATCTGACTCCGAGCAGGCGTATGGATT
>TRINITY_DN57276_c0_g1_i1 len=239 path=[0:0-238]
CCCCGCCAGTGCCCACCAAAACGTAGAGTGGCCGTATTCGGACCATGAGTGTGGCCGCCGCTGCATGGAGCTTCCTTGCATCAGTGCGTTGGTTTCTGGAAGGCTGCTTATTAAAGGAAATCTGCAGGAGCCGTGAAGGTAGCAAACGGCTCCCTGGCAGCCCAGCTGTCACACAACGCCGTCCAACGTACGCCGCCATAGTTTGCCTTTTCCAACAGTGCTCTCAAGAATACCAAGAC
>TRINITY_DN57258_c0_g1_i1 len=375 path=[0:0-374]
AGCCTCTACAGTAAAGACATCTAAACAAGATATCAAAGAATCCACACAGTAGACACTAAACAAAGAGATCTATAGCTGTTATTCTAAGCAGTTGCAATTGGTATATTAGACAATCCCTCAAAAGCGACAAACCAAATAAATGCACTGAGTATGACAAATACTTAATGACAATCACATATCTGTTTGAACATTAGGTCCACACTATGGACAGACTTCATAAATGTTTGAAATGTGACAATGCATTCAGTACAAATGCCCATCTAAAAAAACATCAGGCTGGCCACACGAGACTAAGGCCCTTTAAATGTTCTGAATGTGACAAGGATTTCTGTAGAAAGGAAGGGCTATTGATACATGAGAGAAAACACACTGGGG
>TRINITY_DN57258_c0_g2_i1 len=247 path=[0:0-246]
GGAGACACTAAACCAAAAGAGAGGCTGTATACGTCTGAAGCTGTTATTCTAAGCAGTTGCAACTGGCACATCAGACAATCCCCCACAGGCGAGAAACCAAATAAATGTACTGAGTTTGACAAGTATTTCAGGACAATAACATATCTATTGGAACATAAGGTTCGCACAATGGAGGGACTCTATATGTGTTTTGAATGTGACAATGCATTCAGTACAAATGCTCAGTTAAAGAGACATCAGGCGGGCC
>TRINITY_DN57283_c0_g1_i1 len=448 path=[0:0-447]
CGATCGTGTTTGCCAGAAGATGTACACCGTCAGACAGCGGAGGGCTTGTAGTTCGCAGCGAGCGAACATCCGTTCGATTGCAAATTTTCATTTTGCACGTGCACCTTGCAAACCACTGACAACTGCGGGGCACACATGCAGAGAGTGATGGCAGACGATTATGAAGTGGGCAGTGCCAATTTGAACGATAGGTGATGTGTTGATGACAACAAATGCCGCTTGATTATTGATTCGCTGTGGGGTAATAAGTCGTGTTAGTGGAAACATGTCCAAGAAGATCCGCAGCAAAGCAGAAAAGTCAGAAATGGAGGTAGAAGGTTTTCAAGCAGCCAATGAAGAACTGCGGACTAAACTGACACACACCCAGATAGAAACTCAACAGGAGAAAATGAAGGTGGGTAAGCTGCGAGAAAAGCTGCAAGAAGTGAAGCAGGAACGGGAGCTGGAG
>TRINITY_DN57230_c0_g1_i1 len=229 path=[0:0-228]
GCCCATGATCTGTAGTGTAAAATCTGTCTTTTGCAAAATCATTCAAAATGTGGTACGTGAGCTGTCCGTACGTGCCAGAATCTTCATCTGTAGCTGTAATTTCAGTGACAAGCGTATGCACAGGAGAGTTTTCAGCAAGTTCTACTTCATACTCATTGTGGCTAAACACAGGCTTGTACAGGTTTGCTCCTATCACAGTGACATGAACCTGAGCTGAACTTCTGAAAAC
>TRINITY_DN57219_c0_g1_i1 len=497 path=[0:0-496]
GGGGCTTTAAAAAAACAAAAAACAATAAGCGCTTAATAGGTTTCACAATGTACACCTTCAGTGGGGGAATCCCAGACCTTGTATGCAGTTCTTTAATAACTGCTCAGCTGAGAAAGAATCTGTAAAATTAGCTCCAATTAAAATGGGCATATTTGTTTAACACCAACTATTGGAAAAAAGATGGTAACACTACAATATATCTCAGAGAAATATATTTTGTAATATTTATTTTCAGACTTTCTATTGCAACTCCGCCCTCTCCCCCTCCCCCACAGTTACGTGGGATGGTGGTCTTGCAACTTCAACAGTTGGCAGGAAAGTCTGTGCCCTTATTAAAACAACGTGCCATTGTGGCGCTAACAGCTGGACGTCCTCACTCTACAACTGAGATGCATTGTCTATGCAAGATGCAAAGCTGTGTGTGGTCTAGTTTTTTAAAAAGCAATGAATTTGAAAAATGTACGTAAAGCAATACAAATTTTCAAGAGGAAAAAAAC
>TRINITY_DN57282_c0_g1_i1 len=467 path=[0:0-466]
TGGGAAGACTAAAAGCTTTTGATCCTGTCGAAGAACCTCAGAGCGCTTTTAACATCAAACGTGTACAACTGCCTGTCCACCGGTGACTGTCAAATTGCAAAAAATATGGGAAGTTGGATGCTCTGGTGGATGTGAAACTCGGACATCATTTCGGGCACGAACCCATGGTGCTTCCTCAGCATCATATTGCCTGGATGGAACACTGTGAAGGGTTCCTCTGAGGACGGTGGACGGTGCTCGAATCTCGCTGACCCCATGGGCAGATAGAATTGCCACTAGGAAGACTACCCTCCACGTCAGCAATTGTAATGCACAAGAAAGCAGAGGCTCACAAGGAAAAAACATAAGACAGGACAGGTTGGAAGGATGGAAATTTCCTCTTCACACCTTCCAAGAAGTAAGACCATAGGAATTACGTTTGGATAAAGAGCCTTGAGACAATGTTTCTGTACATGGTGATGGCCGTC
>TRINITY_DN57205_c0_g1_i1 len=279 path=[0:0-278]
CTCTTCCGATCTCTTTTTTTTTTTTTTTTTTTACTTGAAACCTCATTTTATAACCAATCCTAAAACTGTTCCGTTCCTCTGGCATGCATAGTCCAAGACCTAGAACCATTATTTTTTTTTAGCAAAGGAATAGTTTTGTTGACGACACCTCTAGGGTCTCATACGAGCGATAACGGATGTTGAATCCAGGCTGGCCCATAAGAAAGAAATAAACATTTATTTTATGCATTACAAGAAAAAGGGGGAGGGGGGAAAAACAGACAAAAAAGTTAATATTTC
>TRINITY_DN57220_c0_g1_i1 len=203 path=[0:0-202]
CGTGGACGTGGACATCAAGCGCCTGCCGCGGGCCTCGCTTTACTACGCCCTGCTGCAGTACACAGAGGTGCGGAGCGTCTGCGAGGCCATCCGTCAGATGGACGGGGCATTGATGGGCGCCTCCCGGATCCGGCTCTGCTTCGGACTCATTCCGCCCTCCAAATGCGTCTGCGTGCAGGGCCTGGCGCGAAATCTGAGCAGCG
>TRINITY_DN57269_c0_g1_i1 len=205 path=[0:0-204]
CCCCCTTGTCCATTGCACAACATATTTAATATTCAGATACTTGTAGCTCTTAATTCAAACCATCAAGAGGACTTAAAGTCCTCCACCCCCCATGTGTCCGCCTCACGACAGGCCCTTCTGGAAACTCCCTGTCCCTCTTGCTTTACCCTCTAACTTTTCAAAATGTATATTTAATTAACTGGTGATGCCAGCATCAGAAATAACC
>TRINITY_DN57222_c0_g1_i1 len=415 path=[0:0-414]
AAAGGGCTGAGCCTTGTGTATGTGTATGTCCTGAAAGGAAATGTGAAGCTCGGGTATGGATATAGGAGTGACAGCTGCTATCTCATGCAGACAGGTGATTAGGATCTCGTGATCCACAGAGTCCAAAGCTGCAGCTAGATCCAGCAGTATAACTACTGCTTGGTCACCCGCATCTTCGACACTGAGAATCTCTTCACGTATATATAAGATGGAGGTCTCAGTGTTTCTATGAAGCCTGATTGCATCTCATTTAGCAGATTAAAAGATTCAACATGAGCCTGTAGCTGGGAGGCCACTAGCCGTTCTATTATATTTTGGAACTGATAGGAGTTTTTTTAGGATGGGTAATACAACAGCACTCTTTAGCGGGCTAGGCAGGAAAACGCTGAAGTATATGTTTGGAGAGAGAAGGGGC
>TRINITY_DN57225_c0_g1_i1 len=358 path=[0:0-357]
CTTGTGGAGCTCGAGATGAGTGAATGCCAGGAAGGAAGCGGTTCTTTTTCCCACATCTGGGAAAGAATGTAAGGAAATGGGTTGACATAAACGTCATCAAGGAGTGGTAAAAGGAACTGTCAAATATGCCACTCGCTTGGCTTTTTTTATTTTTGTAATGTTATTGTTTGATTTATTTGCTAAAATTGTCTGTTCGCTGTGTTCTTCCTTTTCTGCTCTCCTCACTCTTAACCCATCCCCAGTTCTATTTTTCTCCAACGTTCACCCAGGGTGGGTATTCTTGTGCAAATAAAAGGAGGTCGTGTTATCGCGACATCCGATCCACAGAGATGTTTTTCTCTTTTACATGTAGGCCAAC
>TRINITY_DN57231_c0_g1_i1 len=304 path=[0:0-303]
TCCCGCTTCCTCCCAATAAACGCTGTGCAACAATCAAATCTTCTTCATAAAATGCGGTTTGCAACTCAAAATCAGCCGGATCCTTTCGTACTATTTAAAATATAATCTTCTCAGTTATTGAAAATAGTATTTTCTTGTTTACCAGTAGGATGGGACCAAAACAGTTTTCCGACACTTTGGGGCCTGATGTTGGTATACTACTTGCATGTAGTGGATTATGATTCTGCGTGATACTAACCATGTCCTTCCAAGCGATGGGTGTTAATTTCAAAAGTGCACCAAATATTCCCACAAGGGAGCAAAG
>TRINITY_DN57238_c0_g1_i1 len=269 path=[0:0-268]
TGTGGGTAACCTTTGGCTATGCCATGTTGTAGGCAGACTCCAATTTGAGTGTAGACGCCTCTTTTCATCCATGGATGTGCTCCTCCTTTGACCGTCTTTTCAGACGGACTCCGCTTTTCGTCCACATTTCATCAATCTCACCAGGTGAGTCTTAAGTTGCTGTCTCCATATGGATGTATCATCTTACACACGCAGGAAAGACCGGGCTCGTCGCCAGTGTGAAGATCCAAGGTAGCCGCACTCAGGTAAGGAGGCGGAGACATCTTCTG
>TRINITY_DN57252_c0_g1_i1 len=328 path=[0:0-327]
CCTTGCAGTTCAGAGAAGTCCGCAAGTACATTGAAAAGTGAGAGAAGAGTGTGTAGTGACCTTCAGTTCAGAGAAATTGCAAACAGGCTGAGGGAATGGTTTAAGGCTCTTCATGAAAATGGAAGCAAGAGTAAGAGGAGCCGAGCCTTACTCCGACCTGAGAGAAGCCGGTTTGACACCAGCATTTTGCCAATATGCAAGGATTCCCTAGGCTGGATGTTTAACAGACTGGATACTAACTATGACCTGCTGCTGGACCAGTCAGAGCTTGGGAGCATTTACCTGGACAAGAATGAACTGTGCACCAAAGCCTTCTTCAATTCTTGTG
>TRINITY_DN57263_c0_g1_i1 len=304 path=[0:0-303]
AAGAAGGAGAAGCACAGAGAATCTAGAAAGAGCGCATGCAGAGACTGACTGTGTGCTGCGCCCTCTCCTGCGTCATGGAAACAAACACTGCACACTCCCAAGGTGTTCCCGAGTTTCTACATTTGTTTGATCCCTTTTCAATATGATTACCAACTCGATACACCTAGAAATGTTGTTGACGAGGATGCCCTATTGCTTCATCTAAGAGAGGAACTGCTCTGAAGAGTTCCTGTGATGGCAATTACTCTTCTCCCACCTTGCACCTCCATGTCGGCAGCATTGCAGAGTCACAATAAATGTCCCA
>TRINITY_DN57235_c0_g1_i1 len=203 path=[0:0-202]
CCAATGCCCAGGGAGGTAACAGAGAATTGACTCTGAGACAATGGGAGTACAAACTTATAATGATGTTTAATACAATGGAACTGATTGGCCTGAATAGAGGCAAATAATTGAATGTTTTTTTGTAATCACATGTATACCACGATTGTTCAGATCCATTTCCTATTATAGACCTAGTATGGTCTAGGTTTAAGTATAAAGTGCCA
>TRINITY_DN57265_c0_g1_i1 len=440 path=[0:0-439]
AGAAACGGTTCGTAAGATTACCCTGAGCCGAGCAGTGCGAAACATGCAGGAGCTGTTTCCGGAGGAGTACAACTTCTACCCCCGTTCATGGATTCTGCCAGATGAATACCACATCTTTTCTGCTCAGGTCAACATTGTTAAAGAGAAGGACCCATCATGGAAGCCAACTTTCATTGTAAAGCCAGATGGTGGAAGTCAAGGTGATGGAATCTTCCTCATTAAAGATCCTCGAGACCTAAGGCTAATGGGAAGCATTCAGAACAGACCGGCTGTGGTCCAAGAATACATCAGTAAGCCGCTGCTTGTTGACAAACTGAAATTTGACATACGTCTGTATGTCTTACTGCGATCTTTAGACCCCCTCGAAATCTATATAGCCAAAGATGGACTCTCCAGGTTCTGCACAGAGCCATATCAAGAACCGAGCCATAGAAACTTGC
>TRINITY_DN57267_c0_g1_i1 len=238 path=[0:0-237]
CTTGGACAATGGTTGATTAAGATAAATGCGGTCAAACCAACCAACATGTTTCGACCAAAACGTTCAAAGATAACAGAACAGAACAAATGAAGGTCTTCTTCAGGGTATAAATCCAAGTCAAATAAAGTCCTTGTCACAAGATCTCACAGTTCCTTCAGATACGTTGGGCACCGAAAGAGTAACGTCTAATGAAGTTTCACACTGGCTCCGTAGAATTGACATCATCCTTAGTGCTTCC
>TRINITY_DN57251_c0_g1_i1 len=253 path=[0:0-252]
CTGGCATGTGCATTTCTGGAGCCGGGTGTGTCCATGCGTTTCTTCTGTACCTTCTCTTTGGCCATTTTCAACACTTCTCGTGCTTTTGCATGTTCCATGTTTTTGCTCTGGAGCACTTTTTGTGTGTGTAACTGCGGTTTTGAAGTGTTTGTCTGAGCAGGCACACGCACTATTCTGCCGCGGCCATGCACAAGATTGGCCTCTTTAGCCACGGCAGGGCGTTTCTGGCTTTCGGTCTGGCTCTTGCCATCCA
>TRINITY_DN57280_c0_g1_i1 len=384 path=[0:0-383]
GCCGTCGATAAATTGTTCCAAGCCTCTGCATTGTCAGGTTCCAAGGTCACACAGCGCTGGAATGCTCTTGCAGCACCTTCGTAGCCTTCCAGTGCTATGTAGGCACAGCCCAAGGAGAACCACACTCCCAGCTGCATGGGATTGATCGTTACAGATCGTTCAAAGCAGTCCACACACTCTCCGAATTCCTTGTTCCTAAGATGGAGCAGGCCCTTTGAGCGCTGGGCCCGTGCACTGCGATGCTTGGACAGATCCCATGCCTTATGATAGTATTCATGATCCTTCATCACATCGCCCAGCAGGCAGTACAGGCTGGGTGTCTCCTTTTTCTCCAACTCTCGCCTGAGGATTTCTTCTGCCTGGACGTGGGAAGAGGGTTTTTGT
>TRINITY_DN57211_c0_g1_i1 len=553 path=[0:0-552]
CACCCTGGTGCCTACCATGGTGCTGGCATGCTGCATCCTCCACATTGTCTGTGAGATGAATGCTAGCCCGTTCAATAATGACTGGTTAGAGGCCATAGAGCTAACCCACTTCCCCCAGCCAGACCACCCTGCGTTGGAGTCTCTGGATGATAGTGGGGTCGAAGAGGTGCGCACGCTTTTCCGCAACTATTTCCAGAACCATGGAGTGGACCGGCCTCTGGGATCAGCCATAGAGGGCCTATCTCAGCTCTCGACCCCCTACTAGCGAGAGTCCCAGGAAGAATTCCAAAGCAAAATTGGTTATCATGGCATGTTTTTTCTAGCCCCTTTTGAAAATCAGATGGCCCCCACTGTCCGGCAACATTGTGCAGCAGGTATGACCATCCAATAGTGCCTTCCAGATGCAGAAAAGTAAGTTTGCCCCCTTGAGGAAATGGTGGCCTAGAAAGAAACAGGGGGGCGGTGGAGGGAGGGAGATTATTGGGTAATGGGGTCCAGCACAGATTGTTATTGACTTGTACATCATTATGTTTAATGTATCTGCACTCTCCAC
>TRINITY_DN57234_c0_g1_i1 len=301 path=[0:0-300]
CTCCCTTCCTGTTGCTCCCAGCCTGCTTGCAGAGTGGCCAGCCAGTGGGCGGGCTTCTGTTATAACTCAGCTCCTGGCGCGCAGCCACTATGCACAGTTCCTGTGGGGGGCTCGGAGCAGCTTTTGTCCTTTTGGGTTTGCACCGAGCACCAGGCACCTCGGACTCTCCCGCTCGTTGCCGCTTCCCAAGATCGGCCGTACTACGGGGATTTGGAGCTCCGCATTCCTCGCACAAAAAAGCAATGTTGAACAGCAACAGCTAAGGCCCACCCACTATTGGGTACAACGGAAGCACAAGTCC
>TRINITY_DN57224_c0_g1_i1 len=207 path=[0:0-206]
CATTTCTACCAGATAACAGTTTCCCGTGTAGATTCCAGCCTTTCCAGGGTGATGAGTCTGCAGAGCTCCACCAGCGTCTGGTAACACTTTTGATGGCATTTGTCTGCTCCTTGCAAAGTAATGTGGTAATTCCAAACCAAGGAAGGTTATTGCACCAGTTGCTGTCACTGAGCAGCCGCTCTTGCTGCCCCTTTGTTTACACCTCGG
>TRINITY_DN57261_c0_g1_i1 len=211 path=[0:0-210]
CCCAATTTTCTCAGTGGCAAATGGGTGGATCTGAGGAGTTTTAAAGCCGAACCGCAATTTGCTTTGGCAAATAGACCCAAATAGGAAGACCACCATGCCCAACAGTCTTCAGCCATGCAATATTGCACTACTCTAATTTGCTAGTAAAATTGACCTGCCTAGCATGGTAGCCTACCCAACTGCTTTGCCAGGTTGGTAACGTTGTGCCATT
>TRINITY_DN57293_c0_g1_i1 len=216 path=[0:0-215]
TGGGGGGCAGGCTCCACCTTCTTCAGCAGCCAAGGCCTTGTCCAGAGCTGGCTGGGCCCTGGCCTGGAGCTTTCGTTCTTCCAACTCCGCCTCCTGGCGGATGCGCTCATTTATTGTGGCGAAATAAGCAGCCTGCGACTTCATCAAGTCACTCATGACTTTCATCATGTCCGCCGGCATCGCCACCATCTTCTCCTTTTTCTTCTTGCGTCGAGG
>TRINITY_DN57281_c0_g1_i1 len=392 path=[0:0-391]
CCTCCATCTCTGCTATCTGTTTCTGGAGGAAGTTCTGCTGTTTCTCCAGTTCAGTGACGTTCCCCCGAATCTTCTTTAAATTCCACTCCTGCTCCTTTTCCAGGCTGTTGAGTAGTCGCCGCTTCTCCTGCTCAAGAAATTGTTTCAAATCCTCGAAGGCACCGAGGAATCGCTCTTCTAGGCTCTTGAATTTTTTCTCCAGATCTGAAGCTTTTCTCCTGTTCTCGCTTGTCCACTGCTGAACATTGGCCAGCTCTTTGTGCAGTTGATCCATCTGGACCTGAAGAGTTTTCTTGTATTGAAGAGCAGCTTCCTCTATTGGCAGCACAGTGTGCGCTCTGTGATCAGCTGACATGCTGCACACCACGCACACGAGCCTCTCATCCTCCTTG
>TRINITY_DN57200_c0_g1_i1 len=282 path=[0:0-281]
GCCAATGGGAGGTGAGCCAGAGGAAAAACTCACAATCAGCCAGACAGGCCATTGTAAGAGGTCATTTTCTGTCAATAGGGTGTGCACGTTTCTAACCCACTTGGGTCTTTGATTCTAAATAGTGTCTATGAATATAACTCTATTAGGAACATAGTTTTGACAGTGTATTGTATCCAATGGAGATTATCGCTGACTGTGAAGGTATCCTGTTTATATTGTAAAGTACTCTGTAAATCCCCGAATGGAGAAAATGTATACAACTGAAAAAAATAATAAATACCT
>TRINITY_DN57248_c0_g1_i1 len=425 path=[0:0-424]
CCTCCGTCACAGTCCCACCTTTTTGAAGGCTTCACGGAGAATTAACAATTGCAGCTGCAGGTTGTACATTCTAGGCAAATCCAGTTTATACTAAAATACACGTCCCAGTTTTTATATTAAAATATCATGTTACAACCCCATCCTCACCAAATAGTCACTTTTCATAAAGTGACAAACATTTCAAAAAGCTGCCCACTAAGAGTGCAATTCTTAGCACATCTCAAACATGCACCCATTGGTCTCTAGTCAGGTAAAATTAAATAGAATATTTACAGGAACATTTATATATATATAATACACGTATATCTCTCCGTATTCACATGCACTGGTCCAAGGCAGCAAGGTCGTGCGCGGTTTCTGGGTGACATCCATTTCAAGTGATACCAGTTATAAGGTTATCCCTATTACAGCTTTCTTGTTGGCAG
>TRINITY_DN57262_c0_g1_i1 len=264 path=[0:0-263]
CACAAGTGCTTCTGTTTGCCCTCTCCGTTAGTCTTTTCTGATGGTTGTAACTTGACCCCTTGAGGTCTAGGGTCTGCAATCACTAATATTTGAGAATTCAATTCTTGATTTATTAGACTTAATTCACGGCAGCAGACTCCTTTCCCCTCAAGTGGCACACACCATTGCCATCCACGGCCAACCATACATAATCATCCCTCTTTGTAATTAATGCATAAGTGGGAAGTGTAAAACACCATTTACACAGACTGCGCAGGGCCTGAG
>TRINITY_DN57209_c0_g1_i1 len=236 path=[0:0-235]
TCGGCCTATTTGAAGCAGGCTTCAAGAAATTTGGAGTCCCTGCTCCTGCAATGTCCTTTAAAAAAAGGTTAGGGCAGACATAGATGTTGAGCCATAAATGGTGTCATCATGGAGAAGCCCTGTTTCTGGAGGGTCATCAGGAACAAACAAATCAAATTGTTTGGTTGCTGCCTGAATGAGTTTGTTGTAAGTGGCTAGATCATCCGGGGGTGATCTAGTAATACGACAGACATCTC
>TRINITY_DN57244_c0_g1_i1 len=300 path=[0:0-299]
CAGAGATTGTTTTTTCCTCTGCTCTCCTAGTTGAGTATGGGCCGGTCTTTAGAGTAATGCTTGCCCTCCCGTCTTGTCTCCTGGCTCCCCTTACTATAGGATGCTTCACTATGTAGTCTTCACATTGGAGACAAAATGGCTGCATTATCTTTTGTTTTACACCTGAAGGACCGTCTATCTAACTCTGCACATCTGGATTCCATTCTCTTGGTGTCTTAAGTTCTCTCCAGGTGCCAGAAAATTCCCTTCTCCACATGTTCTGTATCTTTGTGTTTCCTCTTGGCTTCCCCACCCCAGATC
>TRINITY_DN57266_c0_g1_i1 len=300 path=[0:0-299]
ATTGAGTTCTGCTCTCGCCATGCTGGGTGGGGCCTTTGTTACATTTTCACATTTACATCTGAGATCAATCGTTTTAGTACTGTCGGTCAGCTTAGGATAACCAGGGGGTGCAGTGTACGAATATAAGTGAGAGACGTCATCATATTCTAAAATGCTTTTACACCAAACACGAGGGATCGAACCCATAGATGTCAACCCGCTAGTATAATTTCTAAGAATACACAAGGCGGCCTGACTCCCTATACGGGCTGCATATTTAGTCTTTACCATTCGTCGAACAGATTCTGGCAGAGACGATCT
>TRINITY_DN57203_c0_g1_i1 len=228 path=[0:0-227]
GGGGGAGAGGAGGGTGGGGCAAGAAACCTTCAAGACGGTTTCGACTGCCATACTGACTCCTGATGTGTGGAGTGCTCATTGCTTTGGGCGCGTTTTGTAGAGGGGCAGATTGCTTGCCAACTTTCTCCGATCTCTCCCATCGAGGCCACCTAGATCAACACATCCAGTCTGAAAAGCAGGGATAGACTATGTCAGAAGCTTCACTGCATACAAGGTGGGATCCCATCA
>TRINITY_DN57294_c0_g1_i1 len=268 path=[0:0-267]
CTCCAATAGTCCCAAAGAAACGGAAACAGAAACCGATATTATTTCATTTGTCATCAAAGAGGAGGAAGAGGAGCATCCCCCCGAGCATAAGGATTTTGAGAGAAGAAAAAGAACCAAACATTTCAGAGGGAATAGACGCAGGAACACGTATAAGAGAACCATAGGAGAATGTATTGACACTTTCAGTGCAGATGATCCGTTGTCATGGAAGGCCAAAGAGTTGGCTTTCCAGCCTTCTTGGAAGAGAGGAACAACCAAGAGACCAAAC
>TRINITY_DN57270_c0_g1_i1 len=226 path=[0:0-225]
CCATTTCGCACCTCCTCTCCAAGCTGACTGGTCTGACCACTTTCTATCCCCATCCTCTTTCCATCCTTCCCCCTTCTCTCTCTCCTCACTCTCACCATCCCCCTCCAGACCCATTCACAACTTCAATATTTCCTCTCTCATCTCCCAACTCTCTCTCGCCCCCCTTTAATATTGAAACTCTTACCACTCACTACACCTCCCTCTCAGTAATGAATGCTGTCCCCCG
>TRINITY_DN57289_c0_g1_i1 len=410 path=[0:0-409]
CAGGGAGGAAACCCTACATCTGAGCAATCCTCAGGACTCAGAAGGAAACAAAGGCAATGATTCCCTCAGCTCAGGGCATGACATAACTTCATTCCACATAAAAGATGAAGAAGAGACCTTCTCCATTGATCATCCGGACAGTGAGAGAGAAGAAAGCATCAGCAGGCCCCCAGGTGATCTACTGTTTACATCTTTTAAGCCTGAAGGAGAAACGAATCTCCAGAAGGAGCCAGCATACAAGGCACAAACAACAGATATGTGTAAGCCATGTCATAGTGGAAAACAAAGGAATACAAAAGGTGAAGGCAGCAGAAATGGGAAACGATTAGCAGGTACTGAGAAGAGTACAGCATGTCAAGATGTGCATGGAAACATGAAGGTGAAGATTGTCAAGAGCACAGAGAAGGGGC
>TRINITY_DN57299_c0_g1_i1 len=241 path=[0:0-240]
CCTGGCTCGCCTGCGAATTGCACTATCATTCTACTGCAAACAGTCTGTTCTTGTTCAGGTTTGCGGAGTTGTTCCCAAGTATCCTGCACCAGCTGATTTCTTTGCACATGCAGAACATTCATAGGGACGAGTGCACAGATGGAAGGTGCCTGAAGCTTTCGATGGGCAAAATCAAGAACTTGTATTTTTAATTGCATGTCAAAGGCGCAAGGATAGTCTGTTACTTGCCAGAGCAAGTCCT
>TRINITY_DN57292_c0_g1_i1 len=314 path=[0:0-313]
CCTAGTGAAACATCAATACTAAATATGTTACTATGCTACCCATAGTTTTGGGCAAATACCGTGTGATTATGCTGCCCCTAGCGACAGACTAATACTACATAACTACTGTATGCTGCCCCTAGTGAGGGAATGGTACAAAGATGTTCCCGCTATCCCTCTTCTACCATGGTGATATAAAACATAATATATCGTAAACCTCCTCTGACTCAATGTACTGTTAGAGAATGAAGTGCACCTGTAGTATTGGCACAATGCGCGCAATTGTAAAATAATGTACTGTGTATTTTTACTCTGTTCACTGCAGGCATGAAACC
>TRINITY_DN57268_c0_g1_i1 len=360 path=[0:0-359]
CCCGTGCCCTCTGTTGTCACTTATGGTATAGAAAAGCCATATAGTAAGACACATAAGGAAAATAACATGTAGACAAACAGGAGTGGGGTGGGGAGGAGACACATCCAGGGGGTTACAAGGGAATATCATCGTAGGGGAAGGGGGGAGGGATATAGGTGGCAAAGTCTCGCCCTCCGTCTCGCCAATTAATCATTATTCCAGTAAGCCACCACAGCTCTTATACATCTTACGGAGGCAGTTGTATTCTGGAATTACTAGGGGTAAGCCCCAGGCATGTAAATTTAGCAACACCGCTATCATACAAGCATATCGAAGCCCACGTAGGCTCAACAATAGCTCAATGCAATGTTTTAATGAAAT
>TRINITY_DN57272_c0_g1_i1 len=216 path=[0:0-215]
CCTGTGTTCGAGCTTGTGGATCGAAAGTGGGGGTTTGTAAAGTTTTCAACCTGTTTTCAACTGTCTCGAGTTCTCTACGAATATTCTTCAGTGCCCCAATTTCCATCCCCATACATTGGCCCCTGAGGCAGGCTTTGAATGATTCCCATAGGACGCACTTAGACGTAACTGATTTATGATTGTTCTCGAAGTATTCAGCAATATATTTAGTCAGGG
>TRINITY_DN57286_c0_g1_i1 len=318 path=[0:0-317]
GGCCCCCTTGAGCTTTCGGCTGAGAACCTGACTCCAGCTCCCAGGCGCGGCACACAGATCCACGGCTCTGTGGACACCCTGAAAAAGCTGGAACTCCTCGTCCAGCTGCAGGAGCTTGAAGGCGCTGCGTGCCCGCCAACCCTCCTCCTTTGCGAGGCGGTAGTAAATATCCCGCTTGTCCTTGGAAGAGCGGCCCATCCTCTCTCAGTGGTCCTCCCGCTCAGCTGCTGTCAAGGACAGGGGGAGGAAGGCGGTCCTCTGGTAAAAAGGAACCAAGTAACACAGGGTACCACCTGGACGGAGCGTCCTCCACGAACC
>TRINITY_DN57212_c0_g1_i1 len=346 path=[0:0-345]
CCCCTTTGAGTTGCTGAGGAACCACAAAGCTGTGTCCTCGTTGTGTCCATCTTAGCTAGCATTATCAAAAAATCACTATGAGAACTATAGTGGTGGAACAGAGGATTTCTGTCAAGTTGTTGCTGCCAAACCGTGAAAAAGCAAGTGCAATTTTGATTGCAGTCATGCTGTTCAAGGAATGTCTTTTGTGGTGGGTGATAGGTTGAGAATTCTGTGGCTTTGGAGGGTAGATGAGTGTTCAGCCAGGTTTTCTGCACAATGCAAGGTTGTCAAGTAATAGCCAGTACTTTGTGTGTTGTGGATTTCAAGAAATGGTCTACGGATAGACTGGTGAAAGTTGTCAATT
>TRINITY_DN57291_c0_g1_i1 len=313 path=[0:0-312]
CTCCACCCGCGGCCCGCCAGGACCTTCTCAAGCAGAGGGTATCCACTGGTACTCCAAACTTCTCTATCAGATAGGGGCCTGGCTTTTACACACTGACACTATCCACCCCTTGGGAATGGCAGTTACATCCAGCTGAAAACCAGTCTCCAATGGCAGGCGAAAGACTGTTGAACAATGAAAACAAACGTAGGACTGTCCAAAGTTGACATGAGTAAACAAAGACCCTGGAAGTTGGTTTTTCTTTGCTTTAGGTATTTTTTTTATTTTTCTTGTTTGTATTCTTTTTGTTTTCCGTTTTTGTCTCAACCCCCGG
>TRINITY_DN57216_c0_g1_i1 len=266 path=[0:0-265]
GGTAGGGTCAACAAAGGTGGCGAGGCCACCAAAGTGGGCGGGGTCAGCAAAGGTGGCGAAGCCGTCAAAAACACCACCATTAAAGCTGGTAATGCCAATGAGAGGAAAAATGGGCCAGCTGTCAGCCCCAAGGTTAGCACTGCAGGCAGTTGCAAAGTAGAGAATCCAGGGACTGTCGAGAGCATAGCAACACCTCAGAAGGAGCCAGAGACTTCTCTTTCTGTTAAAAAGGTGAACCCAAATGAACAGAAAGAGGTCAGCCCCAC
>TRINITY_DN57214_c0_g1_i1 len=270 path=[0:0-269]
ATTTAATGTTCTTTGTAGCGCGACTTCAATAATAACGCATTTTAACTATAGATCAATTTATTCATTGATTTGTAACTGCTGATAGTCTGATGTAAATACAATATGAATTTATTTCTTCAAATCGTGCTATCCAAAATAAAACCATATTCATAGTTTAACTGAGTGACATAGCACCTGTTATCAATACTAAACTATTAATCAGTAACTACATTATTTCTAATACAATTAATTTAAATATTACTAAAAATAGTATTCTATAGCATAGACAAG
>TRINITY_DN57256_c0_g1_i1 len=351 path=[0:0-350]
CCTTGGTGCGGATATCCGTAGGCGTAAGAGCTTTGAAGGTGGGACACTGGGCAGCTGGCGTTGGGGTCATCATCGATCCCCTGTGGACTTCTCTGGCTGGCCGTCCCGGACCACACATGAAATGAACTTGTTGCCACTTGCACCAGATTTGGTCTACAGTCAAGTGTCGGACTGCGCACTTAGAATCTGTGATGTCAGTGCGGGACCGGATGTGGAGACGGGTCCATCACTCCTTAAATTGCGCGCATCGACTTCTAATACCTGGACTTCCCTCACTGCCTGTTCTAAGGTCTTTGGTGGGTGGAGGGGAAAGAGCTATAACTCTGTTGATTCTCTTGTCTCGTTCCTGGG
>TRINITY_DN57253_c0_g1_i1 len=316 path=[0:0-315]
CTTGTCAGAAAGGGATCTTCAATCAAGCAGCGTGCAAGGACCTGTGAGCAGCACACAGCCTTCTGAAGCAGCCGAAGAAACACCAAAAGATGAGACTAGCGATCTCTCAGAGGGAGACCTCTTGAGTGAAGATGAAGAGGGGGAGAAAAATGATCAGTCATTGGAGGAATTCTACAGTGCCTATTCAGATAAAACCAAGGTGTCCAGCAAAAGGAATGAACATAATGAAGCCAAAAAGTCAGAAGAGCTCAAAGAGAGAAAAAAACCGGGGCCCAAACCAGGCTGGAAAAATAAGTTGAAATCCGAAAGGGAGGAG
>TRINITY_DN57207_c0_g1_i1 len=229 path=[0:0-228]
GGAATTCTGTGTCTCCATACCCATTCCATCTATGGCCTCTCTCAGGATGCATCTCCTCTAGCAGTGAGAGGTGACTTATCCATGCCCATGCTATCCTTAGCCTCTCATCGTAGGGGTGAGAGGGATGCTGTATCTCCACACCCCGTTCCTCCTCTCTGCAGTGATCTCCTCTATCAGGAATGCCTAAGTCACCTGACTTAGGCATGCCCATTCTATCCTTGGCCTCCAC
>TRINITY_DN32385_c0_g1_i1 len=700 path=[0:0-699]
TTTTGTATTTTTAAGGGATTTTAATTAGAATGAAATCTACTGTTTTGGAATTATTTCAGAAAATTGAATGCTCTAAATGTGTTACTGTACTGGAGTTGGATTTTGTCAAGGAATCGAGCAATGTGATTACTACTTCAAAAAGTGGGAAAAATTTGATCTGCCCGCAATTTAAAAAAAGGTATAGTTTGTGGTTATGTAAAAGAGTTCACATTTTTTGATTGGTATTAACGGAGTTAAGGGGGGGGCGGCGGTTTGTGAGTTCAATGAGCCAACAAAATGTTTCACGCAAGAGGATTGCTGTATAATTCTCACTCGTTGAGCTACAGCAGATCCCTCCTCTGACTTTCCTAGTGTCTGGTATGTGCTTTGTACCTACCTGTAATTATTGTAAACATTTTCAGATGACGTTACCACCGATTCAGCCATTATGTATAACCTCCTGCATTAGACCTCTTGGGTCTAGCTTTGTATATTTATGGAACAAAACTCTGAAGTCTCCCATTCTCCGTGTCCAGTTTCTTGCCTTATTGCAGTTAGAGAAAACTGCAATAAACTACTGTTGTTTTTGCAAATGTGATGGGATTCCTCTTTCTCCGTGTCCAGTTTCTTGCCTTATTGCAGTTAGAGAAAACTGCAATAAACTACTGTTGTTTTTGCAAATGTGATGGGATTCCTCTTTCTCCGTGTCCAGTTTCTTGCC
>TRINITY_DN32381_c0_g1_i1 len=601 path=[0:0-600]
CGTGGGTAAAGGGAGGGCGTGACCCAACAGATCAAATGTTCTGGCACAAAAAGAGAGAGAAGAGGAGGCAGGGGGTCAGATAGTAGGCTTGGGGTCCATGAATTAGCCCTATACAGAGGAACAGAGGCAAAGAGGAGAAAGGGCAAGGAGAGTCAGAGGTGAGAAATGCACGAAAAGGGAGGGAGAATGAGCTGAGAATGGGTGAACATGAAGAGTGAGGAATACAAGAGATGGAATGAATGGGGAGGAGCTAGAAAGGAGAACCGGAAATTACAACAGGAAGGAATGGGGAGGAGCTAGAAGGGGGAACAGGAAATTACAACCGGAAGGAATGGGGAGGAGCTAGAAAAGAGAACCTGAAAGGGGAGGAGCTAAAAGGAGAACCGGAAATTAGACCCAACGGGGGAATAGTACAGCAAGGAAACAGGCAAGAAAACAAGTACTCAGGCACACTGAGTGGAGGATAGAACAAGGAAATGGGCAGGAAAACAGGCAATGAGGCCCATGCGTGGAAGGACATGGAAAGGAAATAGGCAGGAGAACAAGTACTCAGTCACACTGAATGAAGGCCAGAGCAGGAAAACAGGCAAGATAACAAGGG
>TRINITY_DN32362_c0_g1_i1 len=289 path=[0:0-288]
CCTAGCTGTACTGTCAAAGATGTGTACCTGCAAAACATGTATGGTATCAGGTTCACCGTCATAATATTTTAGTCCAAATCATAAATGCATATGGTCTACAGTCTGGCCTGATGTGCATGGCACAGTGTATATCCCTTCATAAAACCTGTGATTCTGGACCCGCTCCAGCTATCGGAAGCTCAGTGAAATCTCTCGTCAAAGGTAATGGCACAGCACCACAAGTCCAAACTGATGCGAGAGGACAACTGATTGCAATAATAGATAGATGCCCCCTGAAGGCACCTTAAAC
>TRINITY_DN32339_c0_g1_i1 len=669 path=[0:0-668]
TTTAGTTTTTAAAAAGTTAGTTTTTATTTTGGACAGGTTGTGTGGTTCTCCAATACCAAAAACAACATAAGTAAACATAGACGTCTACCGTTTATGGCCAATAGTGTTGATGAACTTTTGAGAGTGTAGACAACACTGAATATCTTTCCAAAAGGCAACTTAAAGACCTGCATTCTTGAATGATTAAGACGTTTGCAGAGATGCATTTCCAACAAACGAGCACCATGCAAATGTTATGAATATCTTTAATTTATTCCCTTCCCCAGTATCTAGAATATACCTTTCTTAATTATAACAAATGTGACAATGAACCAAGTACCATCAAATGAAGATGAACCTAAAATAAAAGCGCATACTACCAGAGTCGATAAAAAACAACCAAACAACCTATTTAATGGGGTAGTGCAAGTTAACAGCATACGTTCTGGTAAGGGCACGTTAGTTTGGTTTCTAAAACAGTACAAACATGGATGAGAACTGTAGATGGGTCTTAAATACCTTTACTTTTTAATTGGGAATTTATGTTTAAAAGAGGCTGTACAATATGACCAACCAAACACAAATGTATTTACACACTTTGGGACCAAATAAAATAAACAATTTTATTACCTTTTTCCACCAAAATAAAAAAAAAAATGCACAGAATTATGAAAATATAGGTTTGCTATA
>TRINITY_DN32327_c0_g1_i1 len=449 path=[0:0-448]
CTCCCTCATACAGCTCAAATAGTCTCCCTCCCTCCTTCCATTTCCACTTCTCATAGGCCCCTTGCCCCTTGAGGGTTGTTGAGAATAGGAGTCAATGGTGACAGTATTGATGTAACCCCAAATTTTTCCCACCTTATCCCACCATTTCAGGGTGCTAAGGTTGTCTGACTAAAGTTCCCTTTCTCTCCCCTATCTCTACCGTGCAACCAGGGTGCCGCAGTGAGGCCCACCTTTCCTCTGTGGATCTCTAGATCTTTCCAGTGTTTCTCCTTGCCCTCTACTTGCCAATAAAGAATATCTTCAATGTGTGAGGCATAGGCATAACGAGTTATATCTGGAAGCCCCAAACCTCCCATACAGGTGTGTCATTGCAGAACTGCTCTACTAACTCTGGGGGGCTTTCCTCGCCACACAGAATCTGTGATTTTTCTCTGAATGTGTTGAAGGAT
>TRINITY_DN32348_c0_g1_i1 len=262 path=[0:0-261]
CAGGTAAACAGTATGCAGCCACCCTCAGGGTGGTGTGTAACGCCCAGTTGCACTCTGGAAAACTGATGCACAGGAAGTTGAATGACTTGCTGAAGCTCACAGTCTTAGTTCTCCAAACTTTCCTATTCTCCGGGGCACAAATCTGTGGTTCTTTACTGGGTGCCCATTGCACACCAGCAATCCCTGTGCCACTGTACTCCTTCCTCTCAGGGAAGACAGAATGCCTGCCATATTAACCCCTTTGTTTTTCTTCTGACCCCCA
>TRINITY_DN32393_c0_g1_i1 len=463 path=[0:0-462]
CCCAGCTCCATAAATATAATTTGCAGTAAAAAAAAAAGGCATCCTGAGAATTGGTAGGAAAATGAGAGATGCTACCAACTGTGCCTCACTAGTAAAAAAAAGTATTTAAAAAAAAGTCTACATATTCGTAGACAGTCGTAGGGTGGCAGTGAGATACACCTTGTTTGGGCACAGAAACGTCACTGTTTGCAACGTTTAAAATAATATAAGCATTTCAAACAAAAAGTAATTCAGGAAGAGACAACTCGGCAAAAGAAAAATAAAGTTACCCAATTGATGATTGGTGGCTTTTCTATAGCGCTCTATACCACCTTACGGCAGTCTCTAAGTGCTAAGCACTCGGTTTTGGACTTTGGACTGAACTGTTTCCAGAGAGAGGACATTTCAGATTTCTGCTTGGTGAAGGTGGTAGGTGGTAGGAGAAGCCGCTTCCGCACCCTTTGCTCAGGCGCTTGAATTTGGG
>TRINITY_DN32396_c0_g1_i1 len=365 path=[0:0-364]
GTTTATTCCAGGACATGGGTCTGAGGGATGCGTGGCGTACCACACACTTGGGCATCAGGGACTATACATGCTTTTCATACTCACATAGAACGTATGCAAGAATTGATTTTTGGTGGATCACGGAGCCCCTGTTGGCTGATCAAGTCCTGTGTGAGATTGGAAATATCACATCCTCTGACCACGTACCTATCACCATACATTGTGGGATGGCTGAGCGTAGGCCCTTTTCATAGCAGTCTACTACAAGACCAAATCAATAGGGAATCAATACGGGAGGAGATTGCCCTCTATCTGGAACTAAATCCACCCGAGCTTTCCTCAATGGCCAATACTTGGGATGCTTTGAAGGCGGTTGTAAGGGGACA
>TRINITY_DN32341_c0_g1_i1 len=434 path=[0:0-433]
TTTTTTTTTTTTTTTTTTTTTCACATTTAATTTTTATTTGTAAATGGTGTGTTCTAAAAACTGGAAAATAAATATACGTATACAATTTTACATAAAGGTGATGTTATACATAGCCATAATGCGTTCGGATTACAGTTTTCTTGAGCAAATAAAGTAATGTCCTTTGCCCTTTTTGCAATGTCTTGGTTGCCACTTTCCTCGCCTGTGCACCAAAACACAGTTCTTCCCTTTCCTTGGAAGAGGTGGGGGTCCTCGTCTCCAGTTGGCGAAAGTAACAGGTTGCCCCCCATTCCACTCCCACTGGCTGGTGCTCATACGGTCGTTCAAACCTATCCAGAAGGGCTTCCTTCCACTGAAGTCCCATAGCCAGTCCATATGTTGTTTATTGAACACACTCACTAGCTCGCCCAGATATCGTTCACGACAAGTCCGAG
>TRINITY_DN32384_c0_g1_i1 len=222 path=[0:0-221]
AGAACCTCAAAAAACTAGAGCGCCTGTGGAGGAAGAATTATGCAGACACAGCCAAATCAACCTACCAACATGCCTGAGGGCGCACAAGACCGTCATCCTAAACCAAAAAAAAGCCTATTATTCTTCCAGAATACTTTAGGCCCCCAACATTGCAAAAGAGCGCTTCAAAGTAGTGAAGGAACTCTACAATCCGAATGCCATAGAAACCCCATCCAAGCCCAC
>TRINITY_DN32315_c0_g1_i1 len=432 path=[0:0-431]
GTGAGAATGGAATTGCAGAAAGCCTCAACCATTCCTGTCAGTCAGATCAGCACCATCTCTGGCTCGCAGCTGAGGGAGATATTTGACAAGATCAATAACCTGCTCGTGGGGAAGCCGATCGTGTCCGGAGGCCGTAGTATCTCTGTGTTGCAGCATCCGCAAGGCCTGGACTTCGTGCAGTATAAATTGGCGGAGAAGTTTGTGAAACAAGGTGAGGAGGAAGTGGCCTCCCACCACGAGGCAGCGTTCCCCATTGCTGTGGTAGCGTCTGGAATCTGGGAGCTTCACCCCAAGGTGGGGGACCTACTGCTGGCCCACCTGCACAAGAAGTGTCCCTATGCAGTGCCTTATTACCCCGCGTACAAGGAGGGCACCCCGATTAAGGACTTCCAGAGAGCTCTTGGGTACCAGGTAGATGACAGAGTGGAGCAG
>TRINITY_DN32352_c0_g1_i1 len=209 path=[0:0-208]
CACAGTACCTGATGGAAACTGCCCATGAACTCCGACTGCGCCTCAAGGGATACATGGTCCCAGCTAAAGGGAAGAAGGCCGACAAGCAGCCTACACAGAGACCATCCCATTGTACCATCTACGTGGCCCAGACTTACCCCCCTTGGCAGCATACCTCTCTGTCTGTTCTGCGCAAGCACTACCAGGCCAGCGGAGGCCAACTACCCGAC
>TRINITY_DN32399_c0_g1_i1 len=407 path=[0:0-406]
CTCCCTCAGTGTCTGTTTCGGAGTCTTCTCCAACAATATCATACTGGTCTTTCTCTTGATGCTGATCCTGTGAATATTCACCACCACTTAAGTCAGAGCTGTTTGAGAATCCTTCAGTAGCAAGTGTACTAATAAAAGGGCAATTTACTGAATTCAGATTTGTAAAAGTTCTTTCAGGGCTGTCCGTGATAGTTATGCCCAACCAGGGGCATTCAGACTTTTTGTCTTGGTATGGTTGGTCCGAGATTTCTCTTGTTGTTGCCAGTGACAACTGTGGCCGACAAGCAGTGTCTGTACTATAAATGTCACTCCAGAACCCTTTCGCTAGGTGTTCAGCCACTTCTCGCTCAACACTGCTACAACCAGCGGTCAAACTGCTGCTCTCTTCCACAGGGCATGAATCAGAC
>TRINITY_DN32387_c0_g1_i1 len=334 path=[0:0-333]
CTTTCCCTGAACGAGACTCAAGACCACTGCCTTTGAAAATGGAGCCCCAGTCGCCAAGCAAAGAAAAGAAAATTAATAAGGTGAGCGCTGACTCGCCATTCGACCTTACCACAAAGCGTAAAGAGGAAAAGACTGCTTCACCGGTAACGTCAAACCCAACAACTCCCCTAGCCTCCAATCAGGAGCAGCCTCTAGATCTGAGCATGGGCAGCAGAAGTAGGGCCAGTGACGCAAAGCAGCCTGAACCCCGGAGGAATCATGTGTTTGGTGAAAAGAAAGGAGGCGACCTTGACCAGAAAATGGTATCTGATGCATCATTGCAGCATGCCAGGCC
>TRINITY_DN32334_c0_g1_i1 len=292 path=[0:0-291]
TTTTTTTTTTTTTTTTTTTTTTTATAAACAGATCCATTTTTTATTTTAATTTTCCTGAACTCCCATGTCAATGTTTTTTGCTTGCTGCTGCAACCTGTCCTGCAATTCTGTCCAAGTCTCTCTGTCCCTGAGGAGTCAGTTTGCGACCTCCATTGGGGTCTTTTTCCACCATCTTCAGCCCTTCCAATGATTGCAAAACTCTCCTGGCCACACTCTTGGAGCCTCGGCTGAAATGGCTGGGCATGACTCCATTGCGCTGACGACCACCATAGATCTTGGTCATAGAGCCTAC
>TRINITY_DN32392_c0_g1_i1 len=497 path=[0:0-496]
CCCTGATCCTCAGGAAATATCACAAAGCACTGAATAATAATCGCCACATCCCGAATGCAGAGATTACAAGACTGCATAAATAATGTCTTGAGGGCTATCAATTCAAATTAATTCTATTATCATATAAAACCAATAGCAGCTACGATTAAATACAATTGTGAATTTTGTGCATTTGCTGATCACTTCCCAGTGCCTGCACCCCCCATTTTACCCGGCTGAACAAAGGGATCAAAGCTGCAACCCTCAGATTTCTATCCCAAGCAGGGGTTGTTTTGTTAATCCACCCCAACAATCAATGTTTTTATCTAAGAATTCTACGGCTAAGCTAAAGGGGCTGCTCTAACAGTTTCATCAGTAGAGTATTTTAGAGGTTTGGTTATATTGGCACCCATTGAAATTGGGGGCTAAGGCACTGGAGTTCCAAGTGAGTGCGGACCCCTTTAGTACAAAGTTAAAAGAACAAACTAAGGGCCTCATTTAGATGTATGAGCAAAGTC
>TRINITY_DN32383_c0_g1_i1 len=339 path=[0:0-338]
CATCGCAGAGGTTGAGTCCCCCACTTGTTATGCTGAAGACTCTGGTCTAAATTCGGACGGTTGTTTAAAAAACAGGCAGTCTAAAGAAAGTGTGGAACTCAATCAGTCTCGGCAAAGCTGGACATCGTCTAGCTCTCAGTCTGATGCATACGAGACCAACTATGGGACAATCAAGAGGCGTGTACTGGATCCCACAGGAGCGCAGCACACTGGGGGTTTGGACTCCAAGCAAAGTTCTGACGCAACAATTAAAACAGTTACTTCAAGTACAGCAAAGGGCCTTATAGTGTACTGCGTCACCTCACCAAAGAAGGACGATAGGTATAGGGACCCGCCGCC
>TRINITY_DN32337_c0_g1_i1 len=204 path=[0:0-203]
CAGCAAATGAAGTCATGAGAGAGGTCAAGGTCAAAAAACAAAAGTTTCCTACCCTGGTCAGGTCACAAATTGTATCCGTCGCAGGACCTAGCCAGAATCACTTCAATAGAAAAAAAAGGTTTTCTTTACCTGTGACCAGCCCTAAATCTACTAGGGGTTAAGTGTGGTCTATTTGACCTGTGCCTATTTAAGGTCACTGCCCAC
>TRINITY_DN32305_c0_g1_i1 len=297 path=[0:0-296]
CTCCTACCAAGGCCCACCTCATCCTGCTAGAATGGTGACCATGCTTGTATGTACGACAGGCATCACTTCTTGGGGTGCATTGCAGTCCAAGTATACAACATCTGAAAGCAGGTTTGATAATGGTCTTGAAATGCTGCTTGTGGCATGCTGAGTTAATTTGCGAGGATTCCGGGCCTATACAGGGTTGGCCTTTCTCTCCAGTCCCGGAATGGATGTTACCGCTTGGATTCCAAGGACTGCTTTGCCCGTTGTTTCCTCAGTTTCACAAACGTTTGTGCCTCTTTGTCTGATTTCCGT
>TRINITY_DN32323_c0_g1_i1 len=389 path=[0:0-388]
TGGTCTCCTGCAGTGGAGGACTGTGGATGTTCTCCTCCTTCCGGGCTATGGTGATCGCTGAAATACGAGTCGTCCTCTTGCATAATCCGGAATAAAACGTCTGGACTAGCCACTGGTGGGAGGTTTTTACGAACATCTCTCTCCCTTGCATCCCGATGATCCCTGGAACATGTGTCATCCTTTTCTTTGATCTTCAACACAAGTTCCCGATTGAGGATGGTATGTCCCATAGACAGGAGGGCTTCGTGAATCTCCTTCATCACATCCTTGTACAGCTCCTTCTGCCACTCTTTGAGAAGCTTCCACTCCTTTTCAGAAAAGTAGACAGCAACATCATGGAATGTGACAGACGCCCGAATTCGGATTTCGTCGCACATGCTTGTAATTTG
>TRINITY_DN32307_c0_g1_i1 len=560 path=[0:0-559]
CTGAAACCAGAGCCCTGAAGGAGAGGTTGGAGATTGAGAAACAGGCCTGGGAGGAGAACTACATGAAAAAGGAGGAGGCTTGGCTGCTCTCTCGCGAACGGGAGCTGAAGGAGGAAGTGAGGAAAGGTAGAGACAAAGAGATCGAGCTGGTCATTCAACGGCTAGAGGCAGAGATGTCCACCATCAAGGATGAGTGCGAACGAGCAGCAGAGAACAGGATAAAGCGGGTTCGAGATAAGTACGAGGCAGAGCTGCAGGAGCTGGAGAAGTCGGAGAGGAAGCTGCAGGAGCGCTGCAATGAGCTCAAGGGGCGCCTGGCAGAGGTGGAAGGCAACAACATCCGTCTCCAGGGCCTGCTGAAGCAGAAAGAGGAGGAGGCAGATGACATCAGGAAGGTGAAAGATCGCTTGACAGAGGAGAGGAACAGCCTGTCGGAGGTGATCCGCCAAGAGTTTGCTGATCGCCTGGTACTGACGGAGGAAGAAAACAAACGGTTGAAGACAGAGGCATCGGAAATGAGAGCGCGGCACCGTCTTGAGCTAGAGAGGATCAGCCGGGAG
>TRINITY_DN32316_c0_g1_i1 len=217 path=[0:0-216]
CCCTTTCTCTCGCAGTCCTTATGCCCCATCACTTCTCCCATTCCCTGCGTGTTCCCTCCTTCTCCCCATTCCTCACATGCCCCTCCCTAGTCCATGCATACCCCAGTTTCTCCCCTCCTCCTCCCTAGTGAGCCTCCTTTCGTCTTCCCAATGTGCTCCTCCTCTACCCTCCCATCTCCTCCCAATTCTTTGCATGCTCCCCTTCTCCTCGAGTCCC
>TRINITY_DN32350_c0_g1_i1 len=308 path=[0:0-307]
CCCTTATCAGATTATACATTAGCACCATAAAACCTTATGGTGTCTGTGTGATCAAGAAATAAATACAAATACAGCTGATGGACAGGAGCTTTGTGCACAATAACTGATAAATACATTTTCTGTGCGCCGTAACTGATGGGCAGGCATTCTATTCTGTGCACAGTAACTGTTGGACAGGCATTCTGTGAACAGTAACCTACGGGCAATCATTCTATAGTAACTGACTGGCAGACATTCTGTGGCACAGTAACTAATAGACAGGCATATGTACAGTAACTGATGGATAGACATTATGTGGTACAGTAACT
>TRINITY_DN32330_c0_g1_i1 len=363 path=[0:0-362]
CCACGCAGTGCCCCTACATTTTGGGGAAGTCCACTTCGTTTTTCAGGTTTGGCCCCACAGCAGGGAAGGTCTGGGCCAGAGGCACTATCTACGTTGAATGCTTCCTATGGGGTAATAGACCAGCCCTGGAGGGAGCCTGTTTTTCCGTTTTGCCCCCCTTTCTCTGCTCCATCACATGACCTAAGCATCCCTTATCCTACACACTTTCCTCGACAATCCTATCCCCCCTTCAAGAGCCAGCCGTTATGGCAGCAAGTGGCTGGCAGGCCCACAATGACGCGGATGGAAGTACCTCCCGATCCAGAGGCGCTGGCATACCAGAGACTGACTGCGACTCCAGCAGGAACTCCCCCACAATCATCC
>TRINITY_DN32318_c0_g1_i1 len=235 path=[0:0-234]
CTTTGGCCCAGAAGTCAAAACCATAACTACCCCACGAGGGCTTAACCTGTCAGCATGTTCTCCTGCATAGGGATGCGGTTTACAGAAAAGCAATTCAGCATCAGACAGAAAATCTTTTACTTTTTCCCTCCTGTTTATCCTTAAACTGCAGTTGCCTTTTTCCTTCAAACAACAGGATACTTGCCGCCATGGCAGAATTTAGGCTCTCCACTCCTGGAACAATGGGGATGAGGAG
>TRINITY_DN32302_c0_g1_i1 len=207 path=[0:0-206]
GGCAGCCTAGGCACTGAGTTCTGAATTGTGGGAGGCATAGGCTGAACTTGAGAAAATATCTTCGGTAATTATTTTTCATAAAAGACATTAGTTATGAGCAGAAACATAATGATAACCTTGCTCATTCTTAAGAAAACCCCAAACAATGACACCCCAAAACAATGATGAACTGTCTTACTAGAATGTAGAAACCTTACTGGAAGTGGC
>TRINITY_DN32382_c0_g1_i1 len=294 path=[0:0-293]
CGATAAACTGGGGATTCCTTGGCAATACACGGAGAATGAGAAGCATGGCATGTTTTTGATGGCCTTTGAGAACAAGGCGGGTGTGGCGGTGGAGCCCTGCACCTTTCAGCTGTACGTGCCCGCGCTCCGGGGCCTGTGGAGAGACTCTGGGATTAAGGAGGCGTTTAACCGCAGGAGTGAATTTCAACTGGGTGAGTCGGTGAAGTACTTTCTGGATAACCTGGATCGCATTGGACAACTGAATTACTTCCCAAGCAAGCAAGACATCCTTTTAGCTCGAAAAGCCACCAAGGG
>TRINITY_DN32390_c0_g1_i1 len=722 path=[0:0-721]
TTCCTAGAAAACAATAGACACAGCAAAAACAGGCAAAGACGTGTTAGCAGTGATGGCACAGCGGTACTGTACTATATATTCGTTTACTATATTATCATTGTTTCAATAGGGTTGGGGGGATGGCACCCTTAAAATAAATGGGGGAGGCGAGAGAGAAATGGTGGCAGGGTTAGCTGGGTAAGCCCCCTTAACATGCACTTGAGTTAATGTCTGAATGGAATGGCAAGTCTGACAATGTGTGTAAATGAGTCTGTGTAGTTAGTGTTGTGTTGCCTGTGTCTGATGTGTACATGTGTAATGTGATGAATGCATGCATGTATCCAGGGATTGTTAAAATAGCATTGATGTGATTTCTTAATTTATTTATTTTCATTTTCTATTGACGAAAATAAAGGTTTCGAAATAATGCTTTTTTAATTAGCATCAATGGAAAAACGATAATAACGAAAGCAAAAAGCAAAACGAAAATATTGAAAATGTACAAATGAAAATAATCCCACTAAACTGGTATAATGACGGTTCAAAGAGATGGGAACTGGTGCAACATGGAGGGGGAGGGGATGGCTCACCTCTGATGTCAAAGGTCGCACTCATTGGCTACCAGCATCCCTCATTTCATGTGTGCTTTCTAAAATGTCCTCATAGATGCATTGTAATGTCCTTCTTCAATGCACATTCGAAAATGATAAGTCAGGAAATATTGGAGGATTTTTACAGATAAT
>TRINITY_DN32377_c0_g1_i1 len=298 path=[0:0-297]
CTGGCACCGCAGAACAAACTTCCGCCCCACCCATCAGACCGCAGGGCCAGGGGAACCACCAGGCGCGAGGGGGCGGGGGGCCCTCTCAGCCAGCGCTGGGCCACCAGGCTCACGTGCATTCAGCGCCCCAGCACCTGTTTGATCCGCCGTCTCAAAACAGGAGCTCCCGGGAGGAGGGGGGCAACGACTGCAAGATACCGCAAGCGCCCGCAGGACAACTATGGATTTGATAAAATCGAGATACGCGACAATGGTAATGGGATTAACGTACTTGATACAGCGGTTATGGCAGTCCGAC
>TRINITY_DN32340_c0_g1_i1 len=204 path=[0:0-203]
GACTTCTCAATTTGCAAGTACACCAGCCAGTGCTGACAATACAACAGACGAATCCCAAACTGTTGTTACAGATTCAGAAGTTCAAAGTACTAGTCAAATTCAGTCAAATGGGATACAGAATGTGCAAGATCAATCAAGTTCAATTCAACAGGTGCAGATTTTAGGCCAGCCTGTTTTACAACAAATACAGATTCAGCAGCCCCA
>TRINITY_DN32360_c0_g1_i1 len=684 path=[0:0-683]
CCGCCACTCTCCGAAATGCAGCCATCACCTCACAGTGTTCATGGAATATACTGCAGCCCTGCGGATGGAAACCCCATACTATTGACTGCAGGTTCTGACATGAAAATAAGGTTCTGGGATCTCGTGTGTCCTGAGAGATCGTACATTGTTGCAGGCAGTGAGAACAGCTCTCCACCTGTATCTTACTACAGAAAGATCATTGATGGCACGGAGGTGGTCCAGGAAATTCAATGCAAACCAAAGCTTGGTCCCACCGATGATACTCCACGCCGGGGCCCTGAGTCTCTGCCTGTTGGTCACCATGATATCATCACTGATATTGCCACCTTCCAGACCACCCAAGGCTTTATAGTGACAGCCTCAAGAGATGGTATTGTGAAAGTGTGGAAATGAACATTGTACTGCGTGCACTGATAATTGACCAAAAGGTCTGCGGTATTATACTCCACATCCTAACAAAGCAACAGACTGAATCCAAAAGAAACCCGTAGCAGAGAGGCTCACAAGCATCTTGCCAGAATCCCGATATTAAAGCGGTTTTCTGCATCGAAAAGGTTGCCAACATTGTACTCATTCCCTGAGAGGCAGAATCAGGCCAAGACCCATGTTTTTTCTGGAGGACAGTGAGACATTGACCCATCGACCTTAAAGTTGATACCGTATGTCCTATAGAAGAGAGAGCAC
>TRINITY_DN32375_c0_g1_i1 len=205 path=[0:0-204]
CGGGGATTCGCAGTCAAGTGAGGACAGGTTGGAGAAAGGGCTCTGCCCCTGAAGAAGCCTACACAACCCACACCGAGACACGCTGGAAGGCAGCTATGAACCTGTCACAGTAAAACAGACTGTTGTTATACCATCGTAGAGACTCGGTGACTAGTGTTTTCAATCTATGCTTCCTCACCGCTGGTCTCTTACGCTGGGATCTGAG
>TRINITY_DN32354_c0_g1_i1 len=234 path=[0:0-233]
CGAAGGCCTGATGGAAATCTATGAAACCGGCAAAAAGTGGACAACCAGAATCAACGGTCGTACCTACTAAGTGTTGGAGCACAAATGCCTGGTCCACAGTCCCCAGGCCAGGAGTAAAACCAGCCTGATTGAAGGGAATACAACCCAAATGAGCTACCCAAAGTTGTAACTCGTCCAGAATAACCCGGGCAAATAATTTGCCGGGAGAGTCTAAGATTGAAATGAGACGATAAG
>TRINITY_DN32322_c0_g1_i1 len=260 path=[0:0-259]
CTCTTGGGCTCCTGTTTCAGCAGTGTCCATGGGAGGAGGAGTGTTTACGGGGAGGTGTACGTCTGCTCTATAGGCTACCATTGTAGTAAACCCCAACAAACAAGCAGGGACTGATGGAAGAAAAACATAGAGCTCCCAGTATATAGTACAAAAAGGTAGTGTTATGACATAAGATCGATTACAAAAAGATTGGTTACATAAATATCGATCTCACTATCGATTTCGTGACTATTGATTTGCTTGGGGTAAGTCGAAAAGGG
>TRINITY_DN32313_c0_g1_i1 len=656 path=[0:0-655]
CTCCGTAATCCGATCCAACTCTATGGTAATGAAAAGGCCTACAGCTTCTGAACCCTTTTTGCATCGATCTGGGCTTGTTTCTCCTGAAAGCAAAGAGTTTCTTCCCTCAAAGGACTTGGTGAAACAAAGCCCGGAAATTGAGCCCCGTTCATGTGATCGAGAGCGGTTTCATAGGTCGTGCTCCAAAGAATCCTCCAAGGTTTATGGTACACTGGACTCTTCAAGACAATATGTAGACCATACTCCACTGAAGGTGCCAGAGCAGAAATGGAAACCATTTGAAATTGGAAACTTTGCCACCACACAAATGGCAGTGCTTGCTGCCCAGCACAACCATGCAAATAGGGTTGAGGAAGATGCAAAAAAAGCCTACCTTGACCCCACCAATTTGCAACGGTCTGCAGGCAACTCAAGGGGGACTGCAGAGGTGCACCATCCAACATCACAGGGTGAAGGGTCTGCTATGCAGAGCCTCATCAAGTACAGTGGCAGCTTTGCCAAGGAGGCAGCATCCCGACAGGGCAGTGGCAAAAGGAGCCCATTTGGAGGGTTGGGCAATATGAACCTTGATCAATCTCAACTTAATGCCTCAAAGATTCAGCAGCTTCTCTCTCAGCAGTGTGGGAAAAACTTGAAGAGGGATCCAGAGAGACCGG
>TRINITY_DN32376_c0_g1_i1 len=366 path=[0:0-365]
CCAGGCTATGTCATCATACACAAGCATAACTGCTTGCATGTCTAAACGTGAACAGTCACTTCTTCCATTCCAAGCTCCTCTACTGGTGGCTCGGCCGCCCACGCAAGTTACTTCAAACCAGCCTAACATAGCTGGAGCATTCTTTACTGTCCACAACATCCAAACCCTGATATGGAATTCCTTTGGATGAACACATTATTTTACATTAATGCACATCTCTCATTTGTTAGTTCATTTCTAAAAGGCTTTCTGAGGCTATAAGCATTTAATCTGATCAACAACAAAAAAAAAACAGAAAAGTCACACCAACAACCCCAATTTCTACTTGAATATTACCGTATATATATTATATGTGTTTTGGTGAAT
>TRINITY_DN32367_c0_g1_i1 len=495 path=[0:0-494]
CCGTGGGATATTTACACTTAAAAAGCTCTGATCTTTGATCTATTCTGCCCTATCTTCCATCAGAGAAGGCATGCCCTGAAGAAGACCGCAGTCAGGTAGCACCCTATGTTCACCCAATAACAAGGCTGGCTAACGCTGGGACAGGCGGATGGCGGGCCCATTCCTGCTCTCTTACATCAAGCAGGAAGTCCCGCCTTCAGTCAGATGGTGCGGAATAGCTCAGCGATCAAGGATTTTGTATACCCACCCTTGCAGTCAAGAAAACAGAAATGTGACAATACATTAATAATATCCTGACCGCGTTCTATTAAAACAGAATCTGCCCTGTAACCATACATGTTTGCACTTTAAAAATACATGAATAATTAAAGGACCACTACACCCAAAATCCAAAATTCCCCCTCAGAAAATGAACACTTCACAACACATTAAGCCCTTATTGTTATTTTTCCTAAAGCCCCTGCAAATCAGTTCTTGTAATTCTTAAAATATGAC
>TRINITY_DN32342_c0_g1_i1 len=311 path=[0:0-310]
CCTAGACTCTCCACAGTAGCTTCTAAAGCTGTAACGTAAAACCAGCTAACAGTGACAGTTGTGGCAAAGCACAGTGCATTACAGTGTCCTTTTATTAGAAATGGGTCTGAAATTACGAGCCCAGATTGCTGGCCATGATCACTGTTTGCCTGGCTTCTTAACCGACTTCAGTAACGCACCAAAGCCAAGGCTACATATAGGTGAATGAGAACAAATAAGGAATTGTGCCATTTCTGCTGTTCTTTTTTGCGACTTCCACCAATATCTGCCAGTTAAATTTCAAATGCAACAGGCCCAATTTAGAGCACAAC
>TRINITY_DN32373_c0_g1_i1 len=211 path=[0:0-210]
CTGAGATCTCAGAAACTGCATAAAAGGAAAACAGGTACTGGTTCAGTAACACAAAACATGTCTTGGTTTTGCAGAGAGATAATCATGTGTTATGGACAATTTCATCAATTGATAAAGATCAGTGCTTCAAATCAAGGCCGTCTAATCGATGCCTCCTTTGCATGGACTGCAAGGCGTTAACAAAACCATTGGCGGGCACTAATTATGCAAG
>TRINITY_DN32389_c0_g1_i1 len=358 path=[0:0-357]
ATAGAGAATACTTCTTAGGTGCCGTTTAATTGTCTGAAGATGCAGCTGCTCCTTGCACTTTCTGTGCTTGTCATCGCCCTCTCTGTGACGATCGAGTCAACCTCAGCTCAGACAGTGACAGACGCCCCATCATCTTCTATCAGGGAGCAATTTGAATCCTTTGGCTCCAAAGTTCGGGATATTGGGTCTAATGTGGCGGAAAAAGCAAAGTCTGTGTATAAAAGCGTGAGTGAAAGTGAGCATGTTACCAAGGCAAAGAATTGGTTGAAAGAGAAATGGGAGAGATCGGAAGAGCACTCTGAACTCCAGTCACAGTCAACAAGCTCGTATGCCGTCTTCTGCTTGAAAAAAAAAAAAA
>TRINITY_DN32320_c0_g1_i1 len=1053 path=[0:0-1052]
GCCGGCGACCGAGGAAACTAAGGGCCTGCACCTTGGCTCTCTCTTGCAGGCCTTCACCATCCTTGGGGAGCTCGACACCAAGCTGAAATTCTTCAGTCAGTTATTGCTGAAAAACATCTTGAAACCTCTGGTTGTGTACCCATCCCTTCGTGCCCATGTTGAGGAGCAGTCCAAGGGCGCCGTCTTGAAATTTCAATGTGTTGATACCAATTTGCAACACCCATCACCCGCAGATGTTTTCATCAATCTCGTGTTGGTCCTGGAGCTACTCCACAAGCATCTCCTTGATGTTCCTTTGGATGAGTCGGCGGAGGACAAAAAGGAAGAGCATGTTGTCCTAGCGCAAGTGCTGAGCGAAATGATCTGGGAGGAGCTGTCGGAATGCATCATCAAAGACTGCTTGGTCTATTCTATCCCAACCGACAGCAGCAAACTGGAGAATTATGAGGAGGTGATCGCAACCACAGAGAAGTTTGAGAGCGTCTTAAAGGACATGAAGTTCTTGAGAGATGATTCGACTAATCTGTTGAAGTACGCCCGAAATGTCAACACCCACTTTGCCAGCAAAAAATGCCAGGACGTGATTGTAGCAGCAAGGAACATGATGACGTCTGAAATACACAACACCGTGAAGATCACCCCAGAATCGAAGGTTAGCGTGCAGAAACTGCCCAGCCCTGCTTCTGGTGATCGGCTCAAAGCGCAGAAGGAGTCAAAAACTCTTCACAACGAGTCTGTGACTTTGGAGACAGAAAACAGACTGGGCCAGCACACCTTCAGCTTGCCGGCATGCCGCATTAGTGAATCAGTGCAGAAGTTGATGGACCTGGCGTATTGCACACTAACAGAGGCAGCGTCCAGCGGCACCGAGTGTGCAATTCAGCTTTTCTACACTGTGAGGAACCTTTTCCACTTATTTTATGATGTAGTACCAACCTACCACAAAGAGAACCTCCAAAAATTACCACAGCTAACCGCCATTCATCACAACAACTGTATGTTCATTGCCCACCACTTATTGACGCTCGGACACCAGTTCCGGTATCGCCTTCC
>TRINITY_DN32358_c0_g1_i1 len=277 path=[0:0-276]
GTCCCTACACGCCCACCTTTGGGGGTGGTGATGTGATTTATTACGAGTGAGTGGTGCCTGGAATTGTTGGCTTTTCTGAGACAGGGGTGCTCTAACGCACTTTATGTTTGCAGACCTAGCCCAGATCCACACCCACCTTCACACAGTGCCAAGCCCATGAGTCCCTGGTTAGCTGAGAATCTGAAAATAACAACGTCCACCTGACCCTGAAAGTACCAACAAATCCAAACAAAATTATTTTGTTTCCTGCACTTTTCACCCTTGTCTCATACTCAGC
>TRINITY_DN32391_c0_g1_i1 len=334 path=[0:0-333]
AGAAGAAGAGGCAGCTGACGGAGCAGCTGGAAGAAGCCAAGGAGCTGAAGGAGCACGTGGACCACCGGGAGAAGGTGGTGCACAACACCGTCTCCAGGTACCTGACAGCCGACCAGCTCTTAGACTACCACCATTATGTGAAGATGAAGTCAGCCCTCATCATCGAGCAACGAGAACTGGAGGAAAAGATCAAACTGGGCGAGGAGCAGCTGAAATGCCTCCGGGAGAGCTTGCCCAACCCCCGCGATTACTGAATTTTAACCAAAGAGAAGGAAACGCTTGACGCTTTTTAGAAGTACCTTGCCTTGATAGCTTGGGAGGTGCAACATAGGGG
>TRINITY_DN32386_c0_g1_i1 len=577 path=[0:0-576]
TGCAAATAGAAAAAAGAAACAAACATATTTGAGTGAGTGTTAACTGGGTGAAAAGAGAAAAAAGAATTTTATAGTACAACAGCAAAGGGAAAAAAAGGGTTATGTTACCGATATGCAGTTGGAGGTAAGGTAACAATTGGTTGGTATGGCGGAATATATGCGACTGGTAGACAAAATGATACGAATCAAATTGAGAAACCTGAAAAAACGTAAAAAAGATATACAATAAAAGATAACTAACCCAACCAAACGCATAATAAAATTGGATGTTTAGAAACATGTATATGACCAAATAGCAAAAAATGGAAATGAAGGACAAACGATCGATCATGAAAGCACAAGTTAAAAAGGAAATCTCTGACTGACTCTAAATTCTAGTTACCAACGCGCTGTAATCACAGCCTGTAGTTAGTCTAAAGCAAAGTTGAAAATGGTAATATGCTTGGATTTAATGACAAAAACGACAAAAAGGTTGGAGGCTCCCATGCTTTTCCACTATCGCTCCTTGATCTCTGTGCACAACAGTGTGCGGTTAATGACATGCAATGTTGGTCTAATACCCCAACTGAATGGCGAC
>TRINITY_DN32370_c0_g1_i1 len=358 path=[0:0-357]
CAGTGACATTAGAGCACACCAGGATTCGTTATAATCGTTCTCTGAGGTTGAAGGTTTTGATAACATGAAGCTGGGGCGCCGCATCTTGCTGGTAGGAGAAGGAAACTTTTCCTTTTCAATATCTCTGTGTGAGGCCAGTGGCAGCGAGGCGCATATTACTGCTACCTGCTATGAAAGCGAAGCCGAGATCACTCAGCAGGACCTAGCAAAAGAGAATATACAGCACCTGAGACAAAAAGGCGCTGAAATTCACTTCCAGGTGGACTGCACCAAACTGAAGAAATTCTTTGGCTTGGCCAACAAGAAATTTGATCAGATTGTCTTCAATTTTCCACACTGTGGGAAAAAGGCCGGCGTG
>TRINITY_DN32366_c0_g1_i1 len=251 path=[0:0-250]
GCACTTTGATCCCCTTCTAAGGATTCCAGGAAAGATGCGAGTTCTGTCCTGTATATATGTTGCATGTGAATATATTTAATGCTGATAAATAGAACAAGGTAGAAAAACGGTGTTCTCCTTGACTGAAAAAAGAATTATCTTTTGCTAATTTAGAGCCTTATTTGACAGTGAAAAGTTGGCACTGTGGAAAGTTGCAATATTGCTCAAAGAAAGCGGTTAGCAGTGCCAATGTGGAACTGGTCATACCAGCC
>TRINITY_DN32365_c0_g1_i1 len=223 path=[0:0-222]
CCTCCACCAATAAAAGACTCCCCAGCAGAGTCTGGTTACCCTGCACCTTTCAAAGTACGAAGAATAGGATAGGCACACTACTGACACACATCACTCCTCACTTTGACATAAGCCTGCCCTTATGGACTAAGGGGTGTAGGGGGCACTGTTATGTAGGATGATCAATGAATTCGGGGATAATGTTGACTAGAGATCTGGGTAAGTGTAGTCAGGAACTAGAGGC
>TRINITY_DN32321_c0_g1_i1 len=555 path=[0:0-554]
CTTCTCAAAGGAGACAAAGGGGACTGCGGAGAACGTGGCACTTCTGGAAGGAGTGGCAAATCGGGGTCCACAGGGCCCAGGGGCCCCAATGGGACCAAGGGCCAGAAGGGGAACCTGGGGTCCCCAGGAGACCCATGCAAGAACATCTACTCTGCCTTCTCTGTGGGCCGCAAGAAATCGCTGCACAGCAACGACTACTTCCAGCCGCTTATCTTCGACACTGAGCTGGTGAACATCTACGGTCACTTCAACATGTTCTCTGGCAAGTTCTATTGCTACGTGCCGGGCATCTACTTTTTCAACGTCAATGTGCATACTTGGAACCAGAAGGAGACCTACCTGCACGTGATGCGGAACGAGGAGGAGGCCGTGATCCTGTATGCCCAGCCCAGCGACCGCAGCATCATGCAGAGCCAGAGCTTGATGCTGGAGCTGAAGGACAAGGATGAGGTCTGGGTGCGGCTCTTCAAGGGAGAGCGCGAGAACGCCATATTCAGTGATGACTTCGACACCTACATCACCTTCAATGGCTACTTGATCAAGCCCAGCTCCGAG
>TRINITY_DN32361_c0_g1_i1 len=543 path=[0:0-542]
CCATTGGCAAAATCCATGCAGAGGACACGGCACATGGTGCTCTGCCATGTTGTATGTGGGATAAAAGATGCTGTTCCCTGTGGCAGCCACTCATGTGGCTCTGCACTGATTTCTGGTCGGAGCTTTACAGGGTGTCAGTGCTCTTGCAGTTGGGAATCAGTGTCTGTGGGAGTGGATAGCCTTCGTCATTCATCTTAGGCAACACAAAGTACGGAACCTGAGGAACGGTGCCAGTCTTGTCCCGGTAGTACTCACGGTGTTTTTGAGTAAGCTTACTGAAATCTTTCAGCTCTTCTGTTCGGTTATGGTCCACATTATACCTGGTGCAGGAAGGAGCGTGCAGCCACCTGTCCCAGGTACGGGCTCTGCTGCCCAGAACTTGATTGGGGTCATTTGAGTACAACGTAGGGAATCGCCCCCCGCTGCAGTAGGGGCTCTGGCTGTTGCTCAGAGCACTGGAACGGAAGTCCTGGAAATATTTTGCAGTGGTGTTGCCGTACGTGTCTCCAAAAGTGTAAACTTTGGTTGGAACGTGGCCGTGAT
>TRINITY_DN32372_c0_g1_i1 len=362 path=[0:0-361]
ATGTGTTTGATGCAAACAGTGGTGAGATGGTGTGCCAGCTGCATGACGTCAACACACCTGGCATCATCTCGCTGAATCAGTTTAACCCTATGGGAGACACGCTGGCCTCCGGGATGGGTGTTCACACTCTGATCTGGACCAGGGAAGATGCAGTGGTGAAGAAGCAGGAAGATCTAATGAAGGCAATGACTGAGCAGGGGATTGGGAGGGCTGCCCCAGCACGGCAAGGCCGCCAGAGGAGATCCCTACCACATTCAAACTCACAACCAGGCAAGCTGAAGGAAAAGCTATCCGTCCTGGAAAAAGAGACGCAGATACAAACCAAGGGGCACCCCCCCCACCAAGAGAGGGAAGAACCGGAC
>TRINITY_DN32378_c0_g1_i1 len=210 path=[0:0-209]
AGGCTTCCAACGGGTACGAATATCAATATCCCTCCTTGCGTAAGAGGAGGGAGACAAAGAAAAGGATCCCGAGAGTTTGGAGCCCATCCGTGATGGATGCGTTCCCTCTGACTGGCATCCGTGAGGCCCTACCTCCAGGCCCCTCAAAGGAGAATTTCTGGAGAAATGCTCAACGCTTCCTGGATCTTTGTGGCAGGGGGCTTGCTGTCG
>TRINITY_DN32308_c0_g1_i1 len=522 path=[0:0-521]
CATAATACTAGTCAACACGGTGAGACATTACCTGTACTCTGAGGTAGCATGTTAATAGAAAAATCAGTGTCCACCTGAAGGACGAAACGGGGCATCATGTGAGACACTTTTAAACTACCTCTCCTTAGAATCCCGGCTGGTAGCAGTACATTAATGCAATCGACTACATCTGCCTCTGAAAGCGAGCCTCAAATGACTCTTCCAAGCTTCATGGTGGCAAAATCCTATATAGTGGGATGATTCCTATCCCCTTGTCCCCCCTCATTTATCTGTTCCCACTGCCACATTTACAGCCACAAGTATTTTAGCCAAGAGGGCTTCTGCACTAGCTGTGTCCCAGAATATGTCATTTCTTCACACAGCTTCGCCCGGTGTTTCAGGGCCACTACCTCCCATCTATGGATCATTTTATTCTTGACATTGTTCAGTACCCGCCTTTTACACATGTTGCTGGGGTCAGGTTAGAGAACAGCATATATTTTCTTCACCTTGAACTCCATGCCTCCTCTTCGCTTCCTGGCC
>TRINITY_DN32303_c0_g1_i1 len=575 path=[0:0-574]
TGTGCTCTTCCGATCTCCCCACTCTAGACATGTCAGTAGAAGTCCCACACGAGGCCAGCAGGAACTTGGGCCTCTCCTTTCCCAGGCGGCATCCCCAACGCGCAGAGGGGGTGCTTATCCTGACAATCATCTAAAATCATTTGCTACCACACTTTATTCATCAACTTATGCATTTTTGTCCATAAAACCGCAACAGGGCACGGGGTCCACTGGCGCCCCACCACCCTCCCCAACCAATGCTACCGCCTGGACACCTCCTGATTTTATCCACGAAAATGTCCAACCATCTGGAGGATAAATGCACCCCATCCATATGTAAAAATTCTGGGCTGCACAGGAGCCCATGCTTCAGTGCTGTAAACCATTCCGTTTGCCCGCATAGCTTTGCCAGTTCAGAGTTGAATTTTCACACTGTCATGTTCATCACCCGGTTTGGCTTCTCCGAGCGCCAACTCCTTCTTGGTATAATGTTTGACCAAATTATCCTTAACCCAGGGAAGGTTCTCCGTAACCAACCCATCTCTGACATAATTGTTTCCTTTAGCGTCAAATGGTTCAAAACTCCCACATTGTTT
>TRINITY_DN32371_c0_g1_i1 len=210 path=[0:0-209]
ATTGGACGCATACATGTTACCCATCACACAACCCAGTCTGTGATGCCACACAGGTGCCTACAACTCCAGTGTAAAATGTGTGCATTGTGAAGTGACAAATGCAGACGTCATGTATATGGACTCACCTGAGTCTTCCCCAGTGCCGATATCTCTGCCGCCGACTCCCTCAAGTCTGCCCATGTCTGAGTGGCATGATCTTTTCCTACCAGG
>TRINITY_DN32343_c0_g1_i1 len=387 path=[0:0-386]
CTCAACAACACAATTAGCAGTCAATTCACGTTAATCACCGTGGATATAGGAGAGAAAAATAGGAAAGCATTCAATATCAAACGTACTGTCCTGGAACAAAATCAGATTAGCCACAACATGAAAGTGATAGCAAAGGGCAAAACAACAGGAAAGCATTACATTCACCTTACAACCTATGGATATACCTTGCAGCATGAAATTGTCCTAATAGGAAATTGACCTTGTAGGAAAATCAATTAAAACTACAGCAAATCTACTTTACATACTAAATTTGGCCTTTGAGAAAGAATCATTGTCTAACACTCTTAAGTTTTGTAAACTCCCTATTTCAAATCTTCCACTAGAGGGCACCGATGCAGCTCCTTCAATAAAGCACACACTGGCAGG
>TRINITY_DN32379_c0_g1_i1 len=329 path=[0:0-328]
CTCTTTCGTATCTTTTAGTTCCAGATCAAAATAGGTCAACATGATGAACACAAACTGTTTGATGCTGTTTATTGCATGGAACCTTCCGATGCACGCATTGCTACCTGCCCCCCACGGCATGTTGTATTGTTTCAGCTTTTTGCCTCTTTTGTAGAATTCTGTTTTCTCGCTGCCATCTGGGTTCAAAAATCTGTCATATTGAAACCGCTCCGGGTCCTCGTAGATCTCGGCGTCCATCTGGGGGCTTAAATAGGGGAAGAGACACAGCCGGTCTCCTCTCCTCAGGCTGTACTCCCTGCCGTCTGCCACTCTCAGAGCCATGTCTTCAA
>TRINITY_DN32359_c0_g1_i1 len=319 path=[0:0-318]
CTCTCTTGCTCTGTGGGTGTTAAGTTATTTTGAGGCCTCATCTTCTGTTCTTATACCACACATTTGGCTGCGCTGCTAAAGCAGCGCGATAGCAGTGCATGGTAGTACGTACCAAGCGCGAGAAGCGCGCCAAAACTGCCATTAGGCCACTTGATTTTGTGCAAGGGCTGAGACAGAAGGGCACGAGAGCAAGGCTGTCATTGGGCTTAGCGCCTCTAGGCCCCTACACAAGGAGTAAATCAAATATGGCAGGGCTTCAGAAAGTGTTGAAAAAAGAATGTATATTTGAAGGTACTGTACTAGATTTGGCAGAGGAAAT
>TRINITY_DN32336_c0_g1_i1 len=343 path=[0:0-342]
CTGGCAGAAGAACAGCTTCCAGTTTCTTAATCTTTGTTTCCGGGTTAATCTTATCTTCATTCTGCGGGGGAAGCAAGTAGGACTTGAAAGTGGGCTTCGGAGGCTTCATGGAAAACATCGCTGCTCCTGGAGGGGCAAAGGGGTGATTATCCGTCCGCAGGTCACACGCAGTGGTCCGGGGCGACGTGAGCACCCCCGGGAATGGCCGCCGACAGCTGCATGCAGGGGCCGCTGTTGTTTTCGGGTATCAGAACTCGCAACCCCCTTCACTACCTCCAGACAGTGGACAGCGAAACGTACCCTCCGGGACCGGTGAACCTGCTCTGGGGGCCGTGGGCTGGGC
>TRINITY_DN32368_c0_g1_i1 len=211 path=[0:0-210]
GCACCTTCATAGTGAGCTACAGGTGCTCCTGTAACACACTGGGATCATCAAAGGCCGCATCTTTGAGCTAATCAGGTTGAGCAACCAATCACTAGCAGTATCCCATCAAAATCTTGTGGGTGATCACTGCAGTATCTGCTTCGTCACAGATTCCTCTTCAGCCACTACCATCGGCTTCCTCTGCAACAGCTCCCATTCCACTCACATGTAC
>TRINITY_DN32357_c0_g1_i1 len=519 path=[0:0-518]
TTTCGATCTCTGGTCACATTGCCTGCACGAGAAGGAGGTGGCGGAGGTCTGCCAGGTGCTGGAGCGCTTGCAGGTGGCCTATGAGATGGGAATTTTGAGATTGTGAAGGCACCAGTAGCGTTGATGTTTGGGTCTTCAGGCTGGTATCTATTCTGCTGCCTCTGGGTCGGTTTAGGCTGGCCGGCTGGCTTTGGCTGCTTGCTTCGGTCGGGGTCGTTCCGCCGGCGCCACCAGCTCTTGATGGCATTGCGCTTGAAGAAGAGGGCGACCATGATCAGGACAGGGATCACCAGCAGGAAGATGACGAGCAGGGTGTCTCGCAGCCGGTTATCACAAGGAGCGGGTCCACTGTGGAAGCTGCCACCGCACCCGGAGGAACTGCAGGTCGGTGGAGTCCAGCCATAATTGCAGAAACAGGATCCATTATTGTCAACAACTCCATTGTTGTTGCACTGAGTTTTCACATCGTAGCTGTACCCCAGCTTACTGCTGTTGACACAATGATTGTTCACACAGGCC
>TRINITY_DN32301_c0_g1_i1 len=253 path=[0:0-252]
GTGGCGCTCTGGTCTGACGCGCCCATACATAATGTATGGGCTCAGGTGGTGATGGAACAATTATCCTAAGAGGTACTCGTGTATATGTTGGGTGCTACCCAAAAATCTAATATGGTGCTTTCTGATTGATATCCACTTGAAATATTAGAGATACTCAAATCATCATACTCTGTCTGCTTAACAAGAATACTTTAGTCTCACCATACTTACCATATCTTATCTCATACAAACCTAGTTATTATGTAACAATAAG
>TRINITY_DN32335_c0_g1_i1 len=444 path=[0:0-443]
TTTTTTTTTTTTTTTTTTGAAATCAATTACTTTATTTGTCATACTGCAATGATTTATTCATGAAATCATTAAACTCATCTCGTCTACCACACAACTGTTCTCATTTGGCACGATGGTGTGGACACGACAGATGGGTGCAGGTTTGGTCCTGAATATGTCAGAACACACTACTAGCTCTCTGTGAACTTGTGTCCATTCACACCATGCTGCCGGTGGAGTGACCGACAGCTAAGAGAGTTGACAGTATGGCCACAATTCAGAAGCTCATTGCACTTGGAGTGGTAATCGACCACAGCAGCTTCGATGCTAGACCTCTTCACTGACCGGCAAAGGAGCACATTTTAACGTCCAGGCATCATGGATGATTTCACGGAGTTCAGTTGGTGGAAAACACGACCTCCATCCTCCGGGCACACTGTTTTCAGCTCATCCCGGGTCAGTTCC
>TRINITY_DN32369_c0_g1_i1 len=229 path=[0:0-228]
CGTGGGTCTGCTTGTAGGCCTCGATGTAGATGTACCCCTTCACGTGCTCAGGTGCCACCACGGCCTTGATCTGCAGGGGCGTTTCCGTGAACTGGTAAGCAATGAACTTCCGCATCAGTAAAAAGGCCGTGGCACGTTCCTCACCAATCTTACACTTTACAGTCCAAAGATTGGGATCTTTGACTCCTGGCAGTAACTGCTGCTGCGTGATGTCATCGGACAGTTCATC
>TRINITY_DN32388_c0_g1_i1 len=262 path=[0:0-261]
CTGTGCTTATCCACTAAGCAGCTTCTGCCTAGTGGGTGAAAAAACAACCACACAAATTCACAACTTTATTAAGAAAACCAATTCACACTCCAAAAGGTACACTTCCAACAGAAACAAGTCACAAAACTATTTTGAGAGTTCCTCATTCTTTTCTTACTGTGCAGTTTCCCTTTTGATAATATCCTCCTTCATTTGGTTATGCTATAGGAATACAAGTCCTCATTTTTTAGCAAGACCATTAGAAAGTGCAGCAAAACTAAAC
>TRINITY_DN32349_c0_g1_i1 len=396 path=[0:0-395]
CGGTCTGTGGCGAAGACAGTGAAAAACGAACCAAAGAGGAAACAGGCCTTACACTCGACCAAGACTCGGAAGAGCACAGTCTGGCACTCCGACTTCTCAGAAAAATGAGCGTGAGTGCCCACCGTGAACTCTCACAGATGCACCTATGCATCCAAGGTTGAAGTTTCTCAGCGACCTCCGTGAGGCTGCCACTCTAAGGAAGAGCAGCTGCCTCCGAGCATCTTCTCCTCGGCGGTTAGGGACCCCCTTCGCTCCCAGGCAAACAAAAAAACAACTGCATGAGGCAAAACAAAGGTTAATGAAACACAAAAAAAGGGCAGTAAATATAAAAAACATAATAATAAAACCACTAATATTTAAAACGAAATTATAAACCGTAAGGCTTAGATAAATGGG
>TRINITY_DN32314_c0_g1_i1 len=707 path=[0:0-706]
CTGGTACTGGCGACGAGTCCTCCATATGCAGGTTCGATATGCCATCTGTGGGAACTACCTCTTCTGTTACTCTTCTCGCGGGCAGCCTGGACCCAAGCCATCGGTGCTGATGCTACATGGATTCTCTGCGCACAAAGACATGTGGCTGTCCGTAGTGAAGTACCTGCCCAATAAAATGCACCTGGTCTGTGTTGACATGCCTGGTCACGAAGGCACCACGCGCTCCTGTTTAGACGACTAGTCTGTAGAGGGTCAGGTGAAAAGGATCCATCAGTTTGTCGAGTCCATCCGATTGAACAGAAAACCCTTTCATCTCGTTGGTACCTCAATGGGCGGCCACATTGCAGGAGTGTACGCAGCCGAGTACCCATCTGATGTCTGCAGCCTGACGCTTATATGTCCTGCAGGTCTGCAGTATCCAAACGAAAGTCCATTTTTGAAGCAGCTGCGTGACCTGAAGGAGGCTGAAAATGTTCACAAAGTTCCCCTGATCCCGTCCACACCAGAGGAAATGGAGGACATGCTGAGGCTTTGCTCGTACGTTCGGTTTAAAATTCCGCAGCAGATCCTGCAGGGCCTTGTTGATGTTCGCATTCCACATAATGAATTCTACAGAAAATTGTTTTTAGAAATGGTAGATGAGAAGTCAAGGCACCTGCTGCATGTGCGAATGGGCGAGATTACTGCGCCGACACAAATCATCTGGG
>TRINITY_DN32397_c0_g1_i1 len=207 path=[0:0-206]
TCCCCCTCTCTGCACAAACTCCCTAGAACCAGGTGTTCAGTTTTATGTCCTGTCAATGATGTGATAACCTTTCAAGTGTCTAGTGATGGCACTCTCCTCCCCCATTAAAGCATAGTAGGGATCGGACGCAGGGGGCAAGGGGACAATCACATCGCAAACCTTGCTCGCCCATCCCATTACAAGTGAGGGTGGGGTGCCATATGAAAT
>TRINITY_DN32329_c0_g1_i1 len=277 path=[0:0-276]
CGGGGGGCTTCTGTGCAGATTTCAACCTTACAGCTTTCATGTGTGAGCCTGGGCCTTGCACCTTGGTCTTAAACTGCTCCTCAAATGCACTCATGTTGAGTTCCTGCAGCACCTTCTCGTCATTGAGCTCTGTGAAGACGGTCCCATTGATCTGGGTGGGCTTGAGGGCTACCCAGTTCAGGAGGGGCATCCGGAACTTGGTCTGGATTGGCTGCTTGATTTTCACATCTGATTTATCCACAGAGGCTGAATTTGTTGAGGTACCAGATGACATTGC
>TRINITY_DN32300_c0_g1_i1 len=209 path=[0:0-208]
CGTGGGATGGCCCTGCATTAGACATAGTTGCAATCGTAGGTAAACTCTTACTGAGTTACCAGGCTAGCTAAGTGGGAGAAAGTTCTACGAACGGCAGGATATGGAACCTTATTACGTACTTGTCGCCCTGTGCGGGACGGTGAAGTGCTACCACTATTTTCTGAATGACAAGGCTAGTCCAGTGGGAGACACAGTTTAAGAACAGCAGG
>TRINITY_DN32319_c0_g1_i1 len=343 path=[0:0-342]
TGATATATTTGTACAACTCAAAACAACATCAGACATAGTTCCTGGTCCATTTACAGAAGTGTAAAACAGTTGTAACATTCAATTTTATGTATGAACGAGATGCCATATGCTCGGATATTCTAGTATGACAAATATGCATAAATACGTATTTTTATATAGCACCTAAGGCTGCAGGACCAAATGTGCAAGTACCCAAAAGAAGTGCCCCAACAGGCATTATGTCACACCGGCTATTTCCGCGGAGGAGTAAGGGTACGGCTATTGTCCAGAAGAGATGAAGTCCCTCCCCTCGCTTGCTAACGTCAATGAGCGGCATGTAGCACTGCCCATTGGCACAGATGTA
>TRINITY_DN32333_c0_g1_i1 len=249 path=[0:0-248]
GCATAATCGAAAAGGTTCTTATTGCGAACAATGGAATTGCGGCAGTTAAATGTATGCGGTCAATCCGTCGATGGTCCTACGAAATGTTTAGAAACGAAAGAGCAATTAGGTTTGTGGTCATGGTTACTCCCGAGGACCTTAAGGCCAACGCAGAATACATCAAAATGGCAGATCACTACGTACCAGTCCCTGGAGGAGCCAACAATAACAACTATGCAAATGTGGAGTTGATAGTGGATATTGCCAAAC
>TRINITY_DN32380_c0_g1_i1 len=249 path=[0:0-248]
CTTGAAAAGATTGGAGGCAGAGCCTTTTCGGTAAAAGCAGCAAAACTTTGGAATTCTCTTCCCTCAGAAGTCAGGACTGAACAGAAAAAGCTGAGCTTCAGGAAGAAATTGAAAACCCACCTGTTCCCGCAATAAACTGTACATCCAAGCAAGACCCTCCACAGATAGACTGGCAACCACACAAGTTACGTTTATTCTTTATTTTGTCACCAAAATAAAATGCAAAATGTACCAGAGCGCCATTAAGCC
>TRINITY_DN32325_c0_g1_i1 len=249 path=[0:0-248]
CTCTAATAAAGATCTTTAACAACATATCCCTTCAAATAAAAGTGACACAACAGTATTTTTATTCTCTGGTCTCAAGTTTGGCTTTTTGCAACAACAGGGGTTTCTTTAAATTAAGCAATCTTTCTGTATGCAGGGAACGGCTACTATTGGTTCTCTCATATGCTAGGATTAATCCCTTCAGGTTAAAGGTCTTTTCCACATTGTGTATGCTGATAGAGTATGTTACCATTTTATGTTCTCTTGTTCTAG
>TRINITY_DN32364_c0_g1_i1 len=378 path=[0:0-377]
CGTACATCCTTGTGTATGCAAATGACTCTGCCATTTCTGAACCAGACAGTGTTGTGTCAAGTTTGCAGGGGCACCGGAATTCCTTGGTCGTTGGCCCAGGACGGCAAGCCGCAAAGAGCGCTGTGGTTGAACAGAGAAGGAAACGGTCCACGAACGTTCTTTTGCCCTTGCAGAACAATGAGCTCCCCGGAGCGGAGTATCGCTACAATGAGGATGCGGCCTGGGAGGAGCGAAAACCCTACAAAAACCTCCAAACGCGGCCTGCGGAGAGGGCACGGAGCAAGAAGAAGCCAAAAAAGAGCAGTCGCCAGAAGAGCCAGACACTCCAGTTTGACGAGCAGACCCTGAAGAAGGCAAGGCGGAAGCAGTGGAACGAGC
>TRINITY_DN32326_c0_g1_i1 len=349 path=[0:0-348]
CACTGTGGTGCCTACAGAGGAAGCTGCAGCGGAATACAAGAAAACTCTACAGATCCGGATGAAACAACTGCGCAAAGAGTTGGCCAATGTACAGGAGTGGACAAGCGAAAATAGGAGGACAGCTTCAGATGTGGAGAAAGAATTCAAGAGCTTAGAAGAACAATTCCTCACTGCTTTTGAGGAATTGAAACAATTTCTTGAGCAGGAAAAGCAACGACTACTCAACAGCCTGAAAAAGGATCAGGACAGGAAATTAAAGACGATTCAGGGGAAAGCCACTGAACTGGAGACGCAGCAGAACTCCCTCCGGAGACAGATAACAGAGATGGAGGAGAAATGCCAGCAGCAG
>TRINITY_DN32356_c0_g1_i1 len=517 path=[0:0-516]
GCCGCGGCCATAACCTCTTTAACCCACCGGGCCAAAGTGGGAGAAGAAACTGCTTTAGAAGGTCTGCGGCAGCAATGAGCAACTGATCCTCCCCAAGAGGACGAATATCAGCCGTAGCCGCCTCATAAGCCTTGAGGCAATGAACCACACAGAGTTTTGGCCTGTCTAGAAAAGCAGGATGAGAAACTGTACGAGAGCCAGTCTTAGTTCGGCGAGAAATATCGAAGGAAACGCCCTCCGGAGAAAAATGCCGACCAGAAATATCCAGGGGCCCCAACATCAGAAACTCTCCTACATGAGATGAGACACAATAAAGTGGCCAGCTTACCCGACAGCTCCTTCCTAGACAGTAGATGATTATCTGGGCAAGATTCTAGGTAATCCAAAACTCTAGACACATCGCATAGAAAAGAATATTTAGCTGAAGGGGGTTTAGAGAATCTCATTCCCCTAAGAACCCTGCAAACCAGCGGATGTTCTCCAACCAGCTTTGAATCCACATAAGCATGTCCTGAAG
>TRINITY_DN32328_c0_g1_i1 len=268 path=[0:0-267]
GTGTGGTGTGAAGTGCCCAAAACCAAATTTATTGGTCCATGTCTTGAGAGATAGTATTATCTCATGAAAAGTGCAAAAAATAACAAGTGCATGGTGTGGTGTGAAGTGCCCAAAAAGAAAAAAAGCGAAGCTTTCGGGAACTTTTCCCCACCGTCAACGCACCCAAAGTGATGAACTGGTCAATTGATTCACCTGGCTTTTGACAGGTCTTGTTGAATATATATCGTTCATATGAGAAGAACAGAGGTGAAGCGTGCACATAACGGAG
>TRINITY_DN55444_c0_g1_i1 len=224 path=[0:0-223]
GCTCCCGATACGTAATTTCCGCCCGCGGCCATTTTGGATTTTTGTAGTTCTTGCGGTTAACGGTAGAAGTGTTCTTAGGTTCCTGCTTACATTTTTGATTAAATTACATTTTTTGTGTGTTTTTTTCCATTTATTTCGACCAGAAGTCACCAAATCTGGATCCGGAAGAACAGGAGACAGAAGGAAGAAGCAGCAAAAGAAGAATGGTGTCTGCTGTAAGCGTC
>TRINITY_DN55482_c0_g1_i1 len=611 path=[0:0-610]
CTTACACAAATTCACGTTACGAAGGATACACTGTGCTACCAAATATGTAAACCCGTGAATTAAAATTGAAACCAACCCGATTCGCGAACGTGGAGTACAGAGACCGTTCTTCCAAGCACGGTACGAGCACCGGGATAATTATTTTCTGATCTCGTCCTTATTGACACATCGGGCCGGACACTGAGATTGAGGCTTGTAGTTTCTCTGTACACTCTCATTACGCTGTTGCTTGTCCTCCAGAGGGAGTCCCTAAACCACTCCAGATGAAGTCTTAATACAAGTACACTGACAGACCAAAAAAGGAGAAAATTCTATTGTGGGTAAAGGTAGAGAAATACTTTACTCTCAACAAGGATTTGATCCCCTGTCCGACTACATTACGGGGAGTGAGTAATGCATACATAAGGGGTAAACTCATAAACGTTCTGGCCAGGAAAACGAAACTGGCAAAAGTCCACCAGAAAGTAGTTAAAGATTGGAGAACTAACTAAAGCTGTTCAACAGACTGACGAAACCCAGACACAAACTGAACATCATCTTCACAAAATGGGCTTTATGCTTCTTCATGATACTCAAACAAAGGCACTACAAACCAGGGTAAAGGACAGGGC
>TRINITY_DN55477_c0_g1_i1 len=208 path=[0:0-207]
CTGACCCAAATCTTTTCAATGGTTTTACAGAATAGAGACAGCCTCCAATATCACTTCGATCTGACCAAAGAACTTTCAGTTTTTACAAGAAGATCCAAACGACCCTATGTTGAAACTGAAGACTTAGGGACTCAGCATTTTGTAACTGGTACTTGGGTTTGTACCTGGTTTAACCCTTTAGAGGACTAGATTGGATGAAAGGGGGAGC
>TRINITY_DN55442_c0_g1_i1 len=345 path=[0:0-344]
CGATTATCGGGTGCATTAGCGAGGTACAGTTTGGGAAGCAGAACAACTGGCTGGGCCTCGATGGCAGCAAGGCGGCGGTTCTGCTCCTGGCCTGTGATCTTTGAAGATTGGGGGGATCTCCCATTGAATCTATTATGATTTCTCGAAAATTTCATCTCAAATTTATTTTTCTCGAAATACTATTTCTCGAAAAATTGGATTAACGTTGAATGTTAAAAATCTCGAAATTAATTTCTCAAATAGCTTTTCTCAAAATTAACATTGAGATGAATGGAAATCACTGTAAATGAAATATAAGACAGACTATTCTTTTTTGGGGGGAGATAAACCCCCCACACTCCCCAC
>TRINITY_DN55498_c0_g1_i1 len=396 path=[0:0-395]
CTTAAAACTAAACTGATGTCATCATCCCGCGACCACCTCTTCCTGACGAGCCCTGTTGTTGGGCCACAGGGCCGCTTATGGCTTATTTTTGTGTACCCTTCCCCTCATCTGCACTAGAATGACAAAACTTCACTGTAAATGTGTGCAGAGGACGTCTTGAAATGGAAATATTTGTCTCAATAATTTAGGGAAAGAAAATCTGAAATCATGGTTTTTTTAAATTTGCACTTTGTCAATTCATATACAAGAAGTAACCAATTAAAATCCTATTTAAATGATTGACTAAATATATTTCCCAAGTTGTTTAAAAAAAAAATGAAAAGATGTTCTGATTGACTGAATTGGAAAACGCCTACTTTCTATGTGACCTGCCTTTGACATTGCCTGAAAAACCAC
>TRINITY_DN55481_c0_g1_i1 len=231 path=[0:0-230]
CATCTCCAGAGCGCTTCCGGGCTGAGGTGTGCCCCGTGCTTCAGCCAGTCATGGGGGCTGTCCAATCACTGGGGCTGTCTCCTGGCAGAGGGCCGCATCATGTGGGCTGCACTGACGTGATGTTGGGTCACACACGTAAGGGTATCTTTTTCCGACTCTACTACCCGTGCCTCCTCGGGAGCAGCTCTGAACAGCCACTGTGGATCCCGCGCTACGAGTACTGCTGTGGAC
>TRINITY_DN55404_c0_g1_i1 len=278 path=[0:0-277]
ATAACAGGGTGCCAACAAGAGCAGCGACTCGGGCACAACAGGAAGAGTCACGCAAACTCCTACGTCTTCCAACAAAAACGCTGTTCCACAATAATGATGATATTTTTCAGGAAGTGGATATTATGTCAAGAGTACCTGGTGAACCAGGAATCAATCCGAGAATTCCAGAAAGTGCATTTTCAGGCGACGCAGGAACCCTCAAAGGTGAGTTTGCCAGTGTTACAGATGCAAGCAGCTCTATCACAGGAACAGGAAACCTGGTGATCCCACAAAGCAAC
>TRINITY_DN55429_c0_g1_i1 len=309 path=[0:0-308]
CCCTGATAGAACTTTTCACTCACTGAATACAACCTGGCGACTCTCTTCCTATGAATCTATGACTGATGTAAAAGAGCTAATTCCAGAGTTTTTCTATCTGCCAGAGTTTTTGGTTAACCGAGAAGGTTTTGATTTTGGAGTACGTCAAAATGGTGAGCGCGTTAATCATGTAAATCTTCCTCCATGGGCTCGAAATGATCCACGCTTGTTTATCCTAATTCATCGCCAGGCCTTGGAGTCTGATCATGTATCTCAGACAATTTGTCGCTGGATTGATTTAGTATTTGGGTATAAACAAAAAAGCAAGGC
>TRINITY_DN55430_c0_g1_i1 len=285 path=[0:0-284]
TTTTTTAAAAGAAAAAAAGTACCACTTTATTGATTCAACCATTCTTATTTTCATACAATGACAAGAACTCCTGAATCGTAATATGACCCATGGAAAGTACAGCGTCTGAGAGCGTTAATCACACCCTAAATATATGGTACAACAGAATAATACAACTGCAAAGAGAAAACAATTGGTGAACCATCAACTGTGTGTGTGTGTGTGTGTGTGTGTGTGTGGTTGTGCGTGTCTCCATGAGCGTATACACACGTATATGTGTGTCTGTGACATGCATACGAGTGTGAC
>TRINITY_DN55410_c0_g1_i1 len=492 path=[0:0-491]
CCCTTCTCCTGATATAATCGTTTTGAAGTCTGTCCCTCTCCGCCATACTACTACTTTTTCCTTTCTGTATCATTTTAATTGCTTCTTTCTCTTCAGACAATATTTTTTTCTCCTCTTGTTCTTGTTCCTCTTTAATCTTTTTTGTGATCTTTTCCTCTTTTCTTTTCAATGCCTTCTGGGCCTCCTGGTACATTTCATGTGTGTAAAACCCCCCTCCGTTCTCCTTCACCATCTCCTCTATCAGTTTTAACAGTTCTGAACTCTGATCCTCCTGTTCTTTTCCTGTTGCTCTGTTGTTGAAACTATAGTAACGACCTTTACAATGATTAATTAAGTCTTTACGATTTCCATCAGATTGGGAAACAAAATCTCTTAATGATTGATCTTCCAAATCCTCTTGTCGTGTAAACAGAACGATCGTGTACTTCATGGCTGCAATTCCAAAGAGATCTTTGATGATGTTGGCAGCGTTGACTTCTTCTTCCGTGAAGC
>TRINITY_DN55488_c0_g1_i1 len=373 path=[0:0-372]
CCACATACAGTTTGCAGCAAGATTTCTTTCCTCCGTTTTTTGATTTATTGTTATGGTTGGGACTATTTGTTTGCTTTATTTTGCCATGCCACTTTTTCATTCCACTGAGCCTTGGGCTACCTCTGCTCCTGTAGCTTTTGAGAGAACATAACCTGCTTATTTTTGCCAGCAGGTTTTTCCAAGCAAACATGTATGCCCATAGAGGGGCACTATATTCAGACCTATCCCTGTGTGGGGGTTTTCTTTTTTTCTTTTCTTTTTTTTCAACACGACACTGAAGAGTACTTGATGGGGGAAAAAGAATAATGCACTTTGTATCAGGTTATTAAAAAAAATATACTGTTGAGGAAGTAAACACACAATGTAGCAGCAC
>TRINITY_DN55409_c0_g1_i1 len=654 path=[0:0-653]
GGCGGCAGCGGGTACGAGGCCTGAGGCAGGAAGGCGCCGGGTGACCACAGCACAGGGGGCTCCGGGTAGTGTCTTTGGGGGGCGCTCTCCCGGCGCATGAAGGGTCGGCTGAGGATGCTGTCGATGGCGAAGGAACTGGAGAACTTGGTGGCCGCTTCTGGCTTGGTCGGGGGTGGCGGAGAGGTGGCCGGAGGGGCAGAGTGACGGGCACAGGGGGCTGCAGCCCGCTCTTCCTCCGCTGGCGACGGTCCCCGGGTGCTGGCGCGGCTCAGGCGCTTCCGGCGGCGACGGAAGACTCCGTCGGCGAAGGTGTACTCGCTGTTGGGGTTGAGCATCCAGTAGTTGTCCTTGCCCCAGGGCCGCGAGGGGTCACGTAGAACCTTCACGAAGCAGTCGTTGAGAGACAGATTGTGACGCACTGAGTTGCGCCAGCCCGTGTAACCGCCGCGGAAGAAGGGGAACTTCCGCATCAGGTAGTCGTTGATCTCTGCAAGCGTCAGGCGGCCGCCGCCGGAGTCCCGGATGGCCATGGCGATCAGCGCGATGTACGAGTAGGGCGGCTTGGGCCGCCGGGTGTAGGGCTTGGCTTTGCCCGGCTCGCCCGCGGGAGCGCACGCCACGGCCCTGGCAGCTGCCACCGCGGGGTCCGCACCC
>TRINITY_DN55447_c0_g1_i1 len=211 path=[0:0-210]
CCACACTCAAACAGTCATACCTCCGGTTGGGTAACGCCCTCCTTAAGACTTGTTTATCCAATTGCGTCATGCAGGGATCAGCAAATATTTTGGCGCTGTAACACTCTGTGCACGTAACACCAGTCACCATTGTGGTGCCCACATACACCACCACACACCACCCTACACCGCCATACATCTACATATCCATCATACACCACCCTATACCTCC
>TRINITY_DN55443_c0_g1_i1 len=960 path=[0:0-959]
GCTGGATGTTGAATATGTAGGTGAATTGGGAGAGGCGCCTCCTCCTTCTGTCGATGTCGTCGGAGGTTTTGTGTCTGATACTGGCAAAGGCACCGGCCTAGCCATTGGTGGCGGAGGTGGAGGTGGCAACATTGGGGTAGGAAGGAATGGATTATGCACCTTGCCTTGATTGCTACCATTGGGATTTAGAAACCCCACCTGTCCAGCCTGCTGACCAGCATCCGGGCAGACAAGTTGGACAAACTCTTTCAGAGTCTCCTGAGGGTGATACCGAATTGCTGGGTGCGAGAAGTATGGCCCGGGCTGCTGAATGATGGGCGACGTTGGAAAATGAAGTGTCGATGGTGTCGAATGTGGGCTTGCTGGCTCAACGTCGTGCCATCCACTTGACTGACTCCCGCTGCCCGGGGAGCGGCCTTGGCTCGTGTAAAACGTGTCCTCCCCAGGGCTGTCCATCTCATCCTCCACAGATTTGAGGCGCTTTGTCGAGCTGGTCGAGGACGTGCTGGGTAATGATCTCCTCATTGCTCCAGGGCTCATGCTGTAATATGAGGAACTTTCCAAATCTGAAAGGGAGAAATTGGGACCCGTGCCGGCAGCTATCGGAGTTTGTGACACCCTTACAAGCTCCGTCACGCTGAAAACACCTGAAGTGACAAAACTGTCTTGGAATCCCAAATGTCCATTCTCTGGCTGGTCTTTAATGTCGGGGTCGCTTTGCTGGCTGGGACTATCTGATTGACTTGAATCAGCTGCGTGCACAAAGTAGGCCAAGTACAAATCAAGCTCCTTGACTGAAACTCCTATGTGGTGAGGCTGCACGCACAGCCCAGGGTTCGAGCACTGCGGGGACTTAACCAGCCGCTCTCCATCAGTACTTTCGAGCGGGATACCCTTAAATATAATCACCATAACAAGGTCCAGCCTCCAAACTTTATCAGCCTGGCGGAGACAGTCAAT
>TRINITY_DN55485_c0_g1_i1 len=400 path=[0:0-399]
ATTGTTTACTCCAGCAGCGACGAGGAGGATTCAATACCAGGACATCCTGATTTACCCGATATCAATGTAGAGGAACTATGATCATTTTTATCAAGCTTAAAGTATATTTCTATAGAAGGCCCTACATGGCATCATACAAGACTTGGAGGTCTGGAAAGAGATGGCTGCATTCCATTAGGAGCTGATTTATGTCAATACCTCAGTACTTGCCCAGTTACTTGGCAAACACCAATAAACACATTTTTCACTTAAAACACGTAGAATCCTGCAAAACGAATCTTGTCATGGAAAGGCTTACCGATAATCACTTAGACCTCACCCTGGGGTCCAGTCTTTTTACTGCCAGCCATTTAGATTCTGAAAAGTGAAAAACACTTTTTAGGGCACAAGAGATAATCCC
>TRINITY_DN55473_c0_g1_i1 len=414 path=[0:0-413]
CGGCGGTGGGCGGCCCAGCCAAGGTGAAGAGGAAAGAAGGGCTGAACTTCTCCAAAGCCAAGGAGTTGCCACGGCGACAGAGGCTGCCATCAGTAGAAAACCGGCCAAAGATCTCAGCCTTTTTGCCAGCCCGGCAGCTCTGGAAGTGGTCGGGAAACCCGACGCAGCGGCGGGGCATGAAAGGCAAAGCCAGAAAGCTCTTCTACAAGGCAATCGTGAGGGGGAAGGAGACGTTGAACCTCGGTGACTGCGCCGTCTTCCTCTCGGCCGGGCGGCCCAACCTGCCCTACATCGGCCGCATCGAGAGCATGTGGGAGTCCTGGGGCAGCAACATGGTGGTCAGGGTGAAGTGGTTCTACCACCCAGAGGAAACCAAACTGGGGAAACGGCACAGTGATGGCAAGAACGCTCTCT
>TRINITY_DN55461_c0_g1_i1 len=240 path=[0:0-239]
TGCAGGACTGTATGGCGAGAGAACATTCCAGTATGTCTGATTTGACCACTCTGTTCACAGAATCCACCCCCGCTTCAGAAATACTGTAGCATTCGTGTCTATTCTATTTTACATTCAGATTTAGAAAATAAGATTTAGGGCAAGAAAGATGTCCGAGCACAGCCCTATCAAGCCTCACTCACCTCACAGGAAATGCAATGTGTTGAACCACTTACGGCATCTTTTTCTAACCCTAGAGTG
>TRINITY_DN55434_c0_g1_i1 len=523 path=[0:0-522]
CGCCGTCTCAATTTCCGAAGGACTGAGTTGTTCTCTTAGCACTGCATATGCTTGCGGAGACATGGGTAGAAGATCCAAAAGGGAACAAGGAGGTAGTGAGTTCTTTTGTGGGATTTTTGAGAAAGGCATGATCCACGCTGGCACATAAGGTTCTTTAACTTGAGGGCTCGAAACTTGGCTTAGCTGGATGTTGTAATGCTTGGCGAAGGCTTGGTCTTTGGGGATATCCGGGTAGAGATATTTCAGAGGGTTCTCTGGAACGTTTTCCGCCTCAATGACCTTGTAATCGCGCATGATGTCCACAAACGGCAGGGCAGTTAAACTGACTTTATTGTACGGTGACACCGAATGAAGCCTTTCTTCTCCGTTTTCTGATTGGTCAACCCAGGTAAAGGTGATTCCTCCTAGGCAGCTTTCACTGAAGCGCAGTAGGAAGGTTCCGGACACTTTGTTCTTCAGCAGCACCCGTTCCTTCTCTTTGCTGACAAACCCCATGATATACCCATCAATCCAGAGAGGGAGG
>TRINITY_DN55491_c0_g1_i1 len=599 path=[0:0-598]
CCTGGGTTTCATGCCTCACAATGATGGTGCGCGGACAGGAGACCTTGTCGCGGGCGTCACAGTGGAAGTTGTCAATGTACACACCAAAGTTGTCTATTGTATGCTGGATCTCTTCCACAAGCACGTAGGTGCAATTTCCTTGGTAGCTATAGTAGGTCCCATCAAAGGTTACATAGTGAGGATCTCCCCAGCCCGTGCAGAGGCAGTCACACTCCCAGTGCCAGCAGCACAGGTCCTCATCGGGCACTGCAATTGGTTGACGGCCGCTCGCGCACGTGATCTTCGGCGGAGGCTTACACTCAATTGGTATGATCTCGACTTTGTTATCTTCAAGACATTTCGCAATTGTGCAGTTGCACAGCATCCAGGTTTCATTGTGCTGCCTGGGTGGGTCAAATAGGCACGGTGGTTTAACGGTTGTGCTTGGTGATGTTGTCGATGTAGTAGTGGAAGTGGTGCTTTTTGGAGGTGGAGTAGTTGGGGAAGTTGTGGTTCCTGGAGTTGTGGTTGTTGGAGTTGGAGTTGTTGGAGTTGTCGTGGTTTCTGGAGTTGTGGTTGTTGGAGTTGTCGTGGTTTCTGGAGTTGTGGTTGTTGGAGTT
>TRINITY_DN55496_c0_g1_i1 len=547 path=[0:0-546]
GATAAACATTGAGGACGAAAGCCGAGTACTTTGTGGTTGTCACCGGAACCCATTGTGTAATTCCTGTATTATATGTGTCAAAGAAAGTTTTGGGTGGACTTTCTGTTCGTGCAAATCAATAATTCACACCCCATACTTCTCACGTACAATGCAATTTCTTTGAATTACAGTTTCTCATAACTCTGCTGTTTGTGAAATAACAATAGCCAAACATGTAATGTATAGAGGATACAAAAGAGGTATTATGGTCCCATACTGCAAATTGAGGTGGGGTACATGAAAGGATAAACTGCGAGACCAAAGTCCCAGTTGTTTGTAGATGTCCCCAAAACCCCAAAATGGCATTATAGCACCATAATTCACATGTTGCAAGTTATGAGTGTTCATATTACATATGCCTTAGATGAGAAGCTCTTATGCTTCCCATTGGCTGAAAAGTCGTAATTCACAGGAATGTCATCATACATATGAATTACAGCCCATAATTTATGGGTGTGACATCGTAACCGTGAATAATGGCTTTTTAAATGTTGAAACCACAGACGCC
>TRINITY_DN55422_c0_g1_i1 len=290 path=[0:0-289]
CCGCAATGCATCCCGATTGATTCAGGTAGTGGTAGTACTCTGGTTGAAATAAATAAAAGGCCTCTTTCTCTTCCCCTTCTAACCCTGCCAGCAGGGCATAGAAAATGTGATAGTTCCGCTCTCCCGGATTCTGCCTCACGACTCGATTTTTTTCTAATAAATAATCTACAATTTTTCCTCCCTGAATGTTGCCCTTTTGACAGATGTTCAGCTGGACAAACTTCCCAAATCGACTTGAGTTGTTGTTGTAAACTGTCTTTGCATTTCCAAATGCTTCCATGATGGGGCTG
>TRINITY_DN55490_c0_g1_i1 len=408 path=[0:0-407]
GCCAGGACTCCCGGATGTGCATCCCCAAGCTGTGGGCCTGCGATGGCGACCCTGACTGTGACGACTCCTCGGACGAGTCCCCTCTGCACTGCGGCCTCACTCCTGTCCCCCGGGTGGCCAAGCATTGTTCATCTTTGGAGTTCCATTGCGGCAGCGGCGAGTGCATCCACATGACCTGGTTCTGCGATGGGGGCGCTGACTGCAAGGATGGTTCAGATGAGGCCAATTGTGGTACGTCTGTAGACAGGGCATGACTTTTTATAATGGTGTCAACGTGCCTCTAGTGTGAGAGCCTGGGGCATTTAACCCCTTTGCTGCGAAGGAGTTTCCTTTCCCTTTCTGAGCCCTCTTTTGAGAAAGCTGCCGCCCGCATGGGCGGCGGTGGACTTAGGAGGGGGCAGCCGGGCG
>TRINITY_DN55432_c0_g1_i1 len=382 path=[0:0-381]
CTTTAAACCACTAGAGGGCAGCATAATATCAATCTTCACAGTGCACATTACAAAGTTTAATAAAATAACATTCACCATCACACATCTAGATTTCTCCACAAGAGGGCAGTATAAGATTACAGTAACATGGTATTGTTTGTACAGATGGAAAAAGATACTACAAGCAGGTGAAGTGCATTTTACATTTTACATTTACAATCAGACTTAATCAGACAAGCAAAATAACTAAACTAGCTAGGATTACAGTGGAATCTGACACAGACATGGCACCAAAACAGCCCTTGTGACCGTCTGGGATCAGATCGTGAAAACTGCTGACGACAACAACCTCTCTCTCCTTGTTCTTCTTGACCTCTCTGCTGCCTTCGACACTGTTCCTCAC
>TRINITY_DN55419_c0_g1_i1 len=203 path=[0:0-202]
CAAGAGCTAAAATCAAGCATTTTCCTACCCTGCTCACAGCATGTGGAGCACATTATCTGAGGACATTCGCTGCTTCTAGATTCCAAGGAGGAAAAGATTGAGAACTCAAGGGGGGCTTCAAATGTTCAAGTGCTGGGTGTGCCCCCCTGAATATGAAGCAGACATACTGAGATGTATGCAGGACTTTTTGGCGAGTGCCTAGG
>TRINITY_DN55428_c0_g1_i1 len=212 path=[0:0-211]
CCTAGTGGTTGGTATAGCGCTTTATAAAACTGTCCACAGATAGATAGATAGGAGAGCTCCTATCTATCCCTTCGCTCTTTTGAGCCAGGCACTGCCTGTGATGGTCAGAGACGACACATTCTTCAAATAATGAAATAAGTACTATCATGGGCGGAAAACTAAAAACCCAATAAGTGTTTACTAGGTTTTTAAATTTGCTCTTTCAGTGGGGG
>TRINITY_DN55465_c0_g1_i1 len=432 path=[0:0-431]
TATTTTTAATGTGTAACCTCACCTTGGGTGTGTGTCTGTGTGTGAAACAATTTCATTCATGGTGGTACCTGCAATATTTACTTCAACAGGAAATATGTGCATGGTCCTCCCGCAGGATTTAGACTGCCTGAGTGCTTTTCAAAATGCCCCCTATAACAACCTGTATGCAAGTATTCCTTTTGTTGTATATATCAACCTATTTTAACATACTGTAAGAAGATAAAGAACTGAAATCACACTCGTTTTCAGGAACAAGTTATTTCACAGGTTTATTTGCGTATAACCTGGGTCAAAGCATCAAGGTTGGAGTCTCCCTGCCCCAATGCAAACATTCCACTTTATTACGGGGAAAATGGCAGACAAGAACATTGCCACCATTTAGGTTGCCATTGCATATATAGTTCAAAGCTTTTGTGTGACAGCAAATTATCA
>TRINITY_DN55402_c0_g1_i1 len=413 path=[0:0-412]
TGATGGTGTTTTGGTGGTTGAAGTGCAGTAAGATGTACATCTGGAGGGTGGAGACATGGAGAATGTGTCCCCCATAGTGCAGTTCTGCGTGTCCCAGCCACGTCCACTGCAACCTCCGGGGCTTAGAGTGCTCCAAGCCATACATGCTCTTACTTTTGGTGTAAAAGTCAGCAAATTTGATCAGGTAAGCACTTAGAGATGCTTGCAAATATTTTGTGGGATCCTCCATGTGGCAGAGCGGGGAGATGGTCCAGCACCGTGGAGAAAGAACAAGCACCTTCACGTCAGGTTCACAGTCTCCTTCCGGTGGCTGATCCTCCATCACCTCTCCCATCTCGTCTCCCTCGTCCAGGAGCCTCTTGTCCAGCTGTTGCAATTGGAAGAGGTGAAATTCCTGCTGTAGCTGCTCAGAC
>TRINITY_DN55487_c0_g1_i1 len=389 path=[0:0-388]
CACAAGCGGAGTCACACAGGGGAACGCCCGTTCCAGTGTAACCAGTGTGGCGCGTCTTTCACTCAGAAAGGGAACCTGCTCCGCCATGGGAAGCTGCATACGGGAGAAAAGCCGTTCAAGTGCCCCCTGTGCAGCTATGCCTGTCAGCGCAGAGATGCCCTCTCAGGGCACCTGCGCACGCATTCAGTGGACAAGCCGTTCAAGTGTGAATTCTGCGGCCGGAGTTACAAGCAGAAGAGCTCATTGGAGGAGCACAGGGATCGCTGCCGCCTTTACGTGAAAAACGTCAACATCGAACACCCAGCAGAGGAGCCCCGACACATCAAGGCCGAGATGGGAAGTGAGCGGGCCCTGGTGCTGGACCGCCTCGCCAGCAACGTGGCCAAGAG
>TRINITY_DN55484_c0_g1_i1 len=439 path=[0:0-438]
AGCATTTTTTTTTTTTTTTTCACAGTCTCATATTTTAATGAATTAGTTTGTGGGGCACACGAAACATAGAGGGTTCCTACTGACCGAAGTCCTTAGGCAATGTATTCCTCGTTTCATAATGAAATTGGTACTGATAGTTATGTGTTTTTAGTCTGTACACTGTTCCAAGTTGGACGATGGGTACACAGCACAGTATCCCTAGTAGTGTCAATGGTTAGATTGGGAACACCATCCTGGCAATCCGTGTTCATGGTGATATTCTTTCTTGGAAGCACCAGCAACAAGGCAAGATATCAACAGAAGACTCTTCATGGCTCATGAGTTAATATTTGTTTGTTCTTTGTAGACTCCTAGGCCCTTTGACTAATCAGGACCAAATGTTGCACAGTTACTCCTTGGGACTCACAAGCATTTCATTTGAAAATATCTTGGATTTATT
>TRINITY_DN55412_c0_g1_i1 len=204 path=[0:0-203]
CTGGTGGGGGAAGAGGAGAGCAGAGTCAGCACAGGAAGGAGAAGGTAGGGTGTGGAGGCGACAAGAGCAGAGCCAGTGGGGGACAGGAGAGGAGAGTGGAACCAGCAGGGGAAAGGAGAAGGTGGCAATAGGAGGCTGGTGCCAGTGGAGGCAATGAGAGCAGATGCAGTGGGAGAGAGGAGTGGAGAGTGGATCCAGTGTGGG
>TRINITY_DN55462_c0_g1_i1 len=350 path=[0:0-349]
CTGCCGGGGGGCGCGTTTGGGGATCTTGGGGTCTGCCTCAGTAATCGCCTCCGTAGGAGGCTCTGCAGTCGGGGATGTCACTGATCGAGTTGCAAACACTGAAGGGCTTTCTGCAGGTGGAGGAGTCTGTGCTTTGGTAAAAGTGCCGCGAGGCATGCTTGTTTTAGTCACTTCTGATTCATCCGGTGATGGAGTACCCGAAGAGGCGCTTTGGTGGCTGTCGGCTGTAGAATCGAGAGCTGATGCTGTGAATGTGGTTTCTTAAGGTTCATTGGAATCCGCAGGTGCAGAGGTAGGGCCCGGGGCGCCCATTTCAGACTCTTCTGTGATGCCCATAGCTGGTTTCTCAC
>TRINITY_DN55433_c0_g1_i1 len=204 path=[0:0-203]
TGATGTAGTCCTCCAAGCCCACCAGGTTGGGGGAACAGTTCAAGCCCATGTTCCCTACTGACAGTACTTTGTGAGCTTGGGGAGTTCATTCCTCTATAATGCTGCTGTAAATTGACATCATTAATACGCAGGGTATTCAAGCCCAACTTGAAATGCTGTATAAACCTTTGAAAATAAAATGACCAAAAATGGAAAAAAAAAAAA
>TRINITY_DN55438_c0_g1_i1 len=508 path=[0:0-507]
CAACAACTTCCTCTTGGATGGTCAACGATAGTAGGACATTTGGTAACGAAGTGCTTGGCTATGCCAAGTGGATCATTCCCATTGCTGTTGCGATGTCATGCTATGGAGGACTGAATTCATCAGTTATTGCCGCTTCCAGGCTCTTCTATGTTGGGGCCAGGGAAGGTCACCTACCTGCCAGTCTGAATATGATTCATATCGACTGCTTCACTCCGGTGCCTGCTCTGCTCTTCAATTGTTTCACGACCATTGCCTACCTTATGGTCGAAGATGTATTCTTACTTATAAACTACTACAGTTTCAGTTACTGGCTGTTTGTGGGACTGTCGATTGCAGGATTGCTTGTCTTACGAGTCACTCAGCCTGACAGACCAAGACCAGTCCGAATCAGCCTCTTCTTTCCGGTGGTGTACTGTTTGTGCACCCTTTTCCTGGTGATCGTGCCGCTCTACGGAGATACTGTCAATTCTCTCATCGGGATTGGAATAGCACTTTCTGGAATCCCCGC
>TRINITY_DN55426_c0_g1_i1 len=272 path=[0:0-271]
GGAAAACAGGGGCAGGTGGAACAATCTCTGGCTATATCAAGTCCCAGAGGGGATAGTAGAGGTTCACCATGTTGTCTTCCTCCAGACCTTCTTGTCCAAACTATTGAGACTTTGTACAGAACCTAAGATGAGTATCCAAAGAGTCTGCAGCACCAAACACAACCTAAGATAAAACCCAGGGGTAGATAATGTACTTTAAACAGTATCAGCAGATCGTGAAGGTGCTGAGGGAGGCAATAGGAAAGATAAAGGCTACCTACCGTGGTTGAGGC
>TRINITY_DN55401_c0_g1_i1 len=333 path=[0:0-332]
GATCTGGCCGAGTTGATGGAGGAGCGGTCTGCCTCCAGTAGCAGCTCCCTATTAGGAGCGGGGGCCGCCAGGGCCACGCTGACCCGGTACTGCGTCTTCAGCTTGATGAGCTTGATGAGTTCATAAAGGAGGACCATGAGCACGACCAGTAGCACCGACAGCGCCATCCCTGCCGGACTGCTCACACTCCAGAAATCGAAAAGCAGCATCACTCTGTCTGAGAAGAAGAAATGCATTGGCATGTCCATGGCGCCGCTTGTCCCAGCGGGGGATGGGGCACTTGGGGTCTTTCGTTGTTTTCCGCTTCCCCTGCAGCTTCCAGGAAACTTTGTG
>TRINITY_DN55424_c0_g1_i1 len=271 path=[0:0-270]
GCTGAACTGTATTCTAAAAGTCAGGAGGAAAATAATGCCCAGGATAGTACGAGGCAGCACCTCAGTCTGTGCCAGGATTAACCCAGTGCCCCTGTACTGTGTTGGGGACATTCGTCTCTCTGAGCCAGTACTGATCCAATGTCCCAGAATGGTGTAATGAGCTCTTCTCCATCCGAGTCAGAACCGACAATTACTGAGCAAGTGGTACTGGGATCTTCCCAACAGAACCAGTAGCAATTATTTGATCTCCCAGCATGGTGTTGATGAGATC
>TRINITY_DN55446_c0_g1_i1 len=214 path=[0:0-213]
CTGTGATTGATGGGGAGAAAGAACCAGTAAGCAAAAGGGTGGCAATATTGAAGAATGCATTGGGTATGGAGGGGCAGAAAGTTTTGAAGTTACTGCCCAGGTGGACTTGGTCAAGGGATGATGAGGATGAAGGGGAGATTTACAATGAGTTTGATATTATTATAAAGACTTTGGATGTTAGATATAAACAGATACTGAATATAATTTCACGAAG
>TRINITY_DN55457_c0_g1_i1 len=369 path=[0:0-368]
TGAAGACCGGGAAGTGAAGGAGCCCATGATGCCATCATTGTGCGCCACACATTTAATGATGTCGGCGGGGAAGGTCGAGTATTATTATTCTGCCACTAGACTCACTGTTTCAGTAACCTGTTGGAGGCAGGGCTGAAGAAATAGGGATTTGAAAGGGAAGGGTGCCAGAGTTTAGGTGTGCTGAAAGAGCAGATGCTCCTGTTGAGGTGCATGGCTAGTAGAGGGCACCCTGTTTCCTTTGTGTACATCTGTCTGCCGAGTCTTGGTTTGTGGCGGCAGGGGGAAGGCAGCGCACCTCTCTGAAAGTAATGTCCGGAGACTCCACAAGGAAACATATGCAGATGAATCAGAATTCAGACAGGAGGAAAG
>TRINITY_DN55400_c0_g1_i1 len=309 path=[0:0-308]
CCCTCACTGTCCACATGCCTTGTGCTGGGGACTGCTCTACATGTGGGATGCCTTCATGGTCTCTGTCACTTCTAGGCATGGATTCCTGAAATCTTTGTCCCTGTGCAAGTTCTGTGGAGACCCCCATTTCAGCAATCACACTACTGCTGCTGAAAAGAAACCCAAGTCCTTGCAGAAGTCCTCACACTCCCCCATGGCCCGTGACCACTGCTCTTGAAGACATTCCTGTATTGGATGCATGTTTGAATGTGCATTTGGAACTAAGTGTACACATGATGCTATTTTGCCCAACATCTTCATCACTTTCCC
>TRINITY_DN55403_c0_g1_i1 len=268 path=[0:0-267]
CTTGTCGTACCCAAGCAACATATTCGACGGACTCCTCACCATAATCCTGCTAGCCCTGGAGATTGCAACGATCGCCCTTTACAGTTTTCCTCACCCAGGCTGGAATCCGGATATGATGGGGCCACTGTCCCTCTGGGAGATGGTGCGGCTTGTGAATCTCTTGATAGTCTTCCGGTTCCTGCGGATTATCCCAAATATGGCGATGATGGCTCTGGTGGCCGGGACACTGGTGGATTTGGTGAAGAATCTCCGCGCCTTTGCAGGCATC
>TRINITY_DN55472_c0_g1_i1 len=307 path=[0:0-306]
CCAGGAGAGGAGGGGGGGAGAAGAGTGGGTGGCGAAGCAAGACCAAGCCAAGGACGCACAGGTAGAGGAAATGGCTTGGAAGTAGAAAAATATTCTGTATTTAAATTTTTACAGAAACACCAAAAATAAAAATAAATGGTAGTCCTGGAGCAAAAACACATAACACGATGCGTTTTGAGGGTCAGAACCCTCTTTCTCAAGTGTTCTTGTATTGTGGCAGTTATTGCTCCCAGCAGGCTCAGGCCGCCTGCCGTCCGTTGGCCCAGTTAAGTAGTGAAGTCTTGCTGATACGATCCCCTCCCCCCCC
>TRINITY_DN55497_c0_g1_i1 len=377 path=[0:0-376]
CAAAATGCAATGCAGTTAGAAACAAGCACGGGTACTGTGCTGTTACCGAAAGGGAAGCGCCATTGATTTATCTGGTAAACAATTTTGAACACGACTGCCAGCTTCTCTTCCTGTCCATCCTTTGTAGGCTCACCCGCATGTTTGTTTGTTTATGTTTGATACTTGTAAAGCGCGGCGTTCGTCCCCGAGGGGACATCTTGGCGCATGTACATCGACACAGGTCACTTTAATCTGGGTTTCCATGTTTCTCAACCTGAACTCTCCCTCAGGTCAGCTATTTATGAAACTCTTCTTCAGATTTTCAGGGCACTGCTGTACGGTCTGTTACATTGCAGCCTGCTGCGCCCTGGTTGCACATCTAGTATTCTCTCCACCTT
>TRINITY_DN55408_c0_g1_i1 len=417 path=[0:0-416]
GTCAGCACTTCGGTGGAGGTGCCCTTACTGATGTATTTCTTCTGTTGCTCCACCTTTTGCATTAACACTGTGTGCTTCAGCAGATTGTCCACTGTGAGCACAGGGTTAATGCGCTTGATTATTTCATGTTCAATATCGCGCGGAATGTTGTCCAGATTGTCTTCATCCCTTACGGGCCATTCTTCTGGCGGAAACTGTGCTGCAAATGTGGTGTACTCTCTCTTTGGTTTGTCCTTTTTAGATGCGTTACGCCGAAAAAGCCCAAGACCAAACTTCTTGCTGGATTTTTCCTTTTCTTTCACGGAAACAGAGGGTTTGGCTTGGTCGCACGAGTTGTGCTCAATAGAGGCAGAGATTGCCCGATTCTCTATGAAAGGTGTGGACTCCTTGGTGTCTTTTGGGCCTTTTCCATCCGGT
>TRINITY_DN55423_c0_g1_i1 len=449 path=[0:0-448]
CGCCACTCTCTTGATCTCACTCGACCCTCAATAACAGACAGTTCTGAGATTTTTGTATATTTAAGATCTGCTCATACTTTCTGACAATCACCTGGATCTCTGGCCCACTCATTGGTGGAAACCGCTGCAACTCTATCTCTGACATCATCAGGGCAAGGCTACATGGGAAATCCAAATGAGGAGGTGAATGCCAAGGTAAATTCCTTTTACAAACTATAGAGGCTCCTCAGCTGCTGTGTTTTGTTGCTACTGTGTGCTACACACACGTATCAGCTTTTACACAAAAAATAAACTGATAGAGCTTTCCAGGGCTGCAAAAGAAAGGATGTGTCATCCAGAGAACCTTCTTTAAAAAGGGAGAAGAGTGGATAAATAACCCCACTCTCTGCCTCCCAGATTTGAACTATTTTAACACAATATTTTTCCCACTGATTGCCACTTTACACACG
>TRINITY_DN55407_c0_g1_i1 len=521 path=[0:0-520]
CAGAATAACTCAAATAACTCAATTATAAGCAAAAATCTGGTGAAATGTTGTCCTCTATAGAGAAAAATGGGTAGTAAATGCACCCATTTTCACTGAATAATGTCACAAAACAAAAAATTGGTGACAGTTTTGAATGTAGCTAGGGAGATCTTGCCCACCCCTATATGCAATTTAGTTAAGCATTTATGTTCCAATTTTTGGAGTAAATTAAACTACGCATTTCTTACCTTAAACAGCATTCTGAATTTGATTAGCTGTCAGTGGTATGCTGGGGGTCATAGAGGATTTACTTTTAACAGGTCAAACTGTTGCATTATGTACCTTTGCAGCCTATGTGGTGTTTCCGAGGCACCTTACAAAAAGGACATTACCATTGTTAAATCTCATTAGGTCAAAATCTGGGTCTCCGTGAGGTAAATCCACCAAAATCCTATGTAATAGGAGGCGGATCTACCTCACGGTAAATACCTCACGGAGGGGGGTCCGCCTGGTATTACATCAGCTGTAGGCTACAGGGAAAG
>TRINITY_DN55469_c0_g1_i1 len=448 path=[0:0-447]
CGTGGCCAACATTTTGCTTTATTTCCCCAATGGAGAAGCACGGTTTGCTGCAAACAACAAGCTGACCAGTTTTGTCTGGTACTTCCATGGAATCGCCGGAGCAGGGCTGCTGATGATCCTGCCGGCTGCCGTATTCATTGCGCTGGAACATGACGATTGCTGCGGATGCTGTGGCCATGAGAAGTGTGGAAGAGGTTGTGCGATGTTTTCATCAATTCTCGCCGCCCTAGTTGGACTCATCGGCTCCGGATACTGCGTCATCATCTCAGCTGTGGCTTTAGCTAGAGGACCCTATTGCAAAGACAGCGCCGGCCAGTGGAGCGACCTCTTCATTAACACCAACGGAAAGTACCTCACCGACCACGCCTCCTGGTCTAATTGTGTTGAGCCAATGAACGTGGTAACGTGGAACGTGACCTTGTTTTCCATTCTTTTGGGACTCTCTGGG
>TRINITY_DN55413_c0_g1_i1 len=208 path=[0:0-207]
CAAAAACAGACCCCGCTTCAACCCATGGTTCACCACCGACCTCAACAACCTAAAACGGACCTGCAGGAAAGCCGAGGCACTCTGGCACAAAGACAACACACCAGCCAGCCACACACTCCTCCAACACGCCCGCACCACCTACCACTGAGCCATCTTCGCATCCAAACAGAGGCACTATAGCAACAAAATCTCAGAAGCCCTGAACAGC
>TRINITY_DN55471_c0_g1_i1 len=324 path=[0:0-323]
TTTGGGATGTGTGGGTCTAATGTGAAAGCAAAGGGGAGGCATGGGTCTAATATGAGAGAAAAGGGGTGCCGTCTGTTTCATGTGAGAGATGGGCGGCCTATGTCTAATGTGAGAGAAGGGGAACTCTTTGTCTAATGTGATAGCGACGGTGAGGCCTTGGCCTTATATGAAAGAAAAGGGGGAGGTCTTTGTGTGATGTGAGATGGGGAGGTCTGTTTCTAATGTGATAGAGAAGGCGAGGCATGGGTTTAATGTGATGGATGGGGAGGCCTGTGTCTAATGTGAGGGATGGGGGATGTTTCTAATGTTGAAGACAAGGGGGGC
>TRINITY_DN55480_c0_g1_i1 len=235 path=[0:0-234]
CTTCATTTGGCGTTGTCACCAGTGACTGGAAGGGGGGGGGTTTACTCCCGCTCCGTTTCAATGTTCCCAACGGGTTTACCCAACCCAAGTGGGTCTCCCGCGGTCACCGAAGCCTCAGCTCTCACCCGGTACTGGTTTCGGGATCGGGGGTGCCGTCTCTCCGACGCGATGTCCAGTTATTCCCTCCACCCGCAGAGAGCGAGGGAGAAGCACGTCTGGTGTGCGCGCTGCCAGG
>TRINITY_DN55420_c0_g1_i1 len=205 path=[0:0-204]
CCTTACCTACGTGCAAGGCACCGGGTCCTGACGGTCTCAGTTCAGACTTCTATAAAACCTACAAATACACACTCGCCCCCCACCTACTGGTGGTCTGGCAAGAGTCTTTTTCCTCTGGTGCGCTGCCACCTTCCTTGATGGAAGCGACTATAACAGTGATAGCGAAACCCGGGAAAGATCCCCGGAACTGTAAATCCTACCGACC
>TRINITY_DN55435_c0_g1_i1 len=443 path=[0:0-442]
CATGCCTATGGTGTTGCAGTGAATAATTAGAGTAAAGCCCAGACTGAGCAATAATATAAAAATAGGCCCCGATTCAAAAAGATCTGCCTGGTGCAAATGTATGTAGTAAATGCAGATGCACTCAAATATCTGCCAGATTCATAAAGCCAGTGCATCGTATGATGCAACATACATCATACACTGCAAGTGCGTCATAAGACACATGCATCACCAATTCATAGAATGGCTAGTGCATCCATGATGCAAGTGCGTCGACTGACACAAAATGGATCGAACGAGACACTGCATCCCACAAAGCACTGCGTTGTGCATCGCACGATGCGCCATGGCGCCCAGGCCATTCTGTGAATTGCACGCAAGTTACTCGTCACATTTCAGAGATGCTCCTAGGCACATCTCCCTGTGATTCGGTGCCACAGTCTGGATCATTCCTTACTAATGGC
>TRINITY_DN55467_c0_g1_i1 len=387 path=[0:0-386]
GAAAGGTAAGCATTTTGAAGCAAAAGATGACATTTGACAAATGATTTATTTTATGTTAGATGGACTGAAAAGGTTTCACTTTATGGTATGAATGCAACTATAAAGGCAAACCAAAGAACATGGTAATATGCCTCTATATAGTACTATTAAGCCTGCTACCATGACATTCTATATACACATTGCGAAAACATCCAACGGGGGAAGGAGGGGAGTGTATTTGAAAACACACTGGCACTGAAAGGGTTAACGTATTACACACACACATCCACTTCTGGGCTTTTTCTGAACAAAAAACTTGAACAGTAAATTAAGTATGCAGTTAGCAAATCTGAAAGGACTAATTTTCTTACTAGAGGGCCTACCGTTGTTAATTTTTCATAAAATCAC
>TRINITY_DN55445_c0_g1_i1 len=217 path=[0:0-216]
TTTCTATTTATCGGATTTGTAATGGGAATATATGGAAAAATGGGCAAATGTACTTTTCATTGAATGTACATATATATATGACGTAAAAAAAGATCTGAACATTTTTCAAATCTGTTGTACTTCCCTCCACCCCCATACTTCCGACAGTTTTCTTTCTCTCCCCCCTGCCCCCAAGTACTTATTTATTGGGAGATCTATTTTCTTCTCCCCCCCCCCC
>TRINITY_DN55492_c0_g1_i1 len=236 path=[0:0-235]
CATATTTATGAAAATGTTCTCCCGTGTTCCATCTATTTAAAAGAAAAAAATAGATTGTGTGCAGTGGATACATTGGCCTTGCAATCGTTATCTGTGGTAAAGCACTCCAAACAGTAGGGCAGTTGTGAACTCCATGTAATGAATTGAGGACTGTGCGGGCAAACAGAGGGTTAAGTGGCAATTATATATGGCTGTGGTCCTCTGTGTACGGCCAAGTTTCTCGTAAAATTCACTCC
>TRINITY_DN55493_c0_g1_i1 len=347 path=[0:0-346]
CAGGATTCCGAGGGCCTGTGGCTTGCACTTTACCTCCCGTTTTTTCCTCTGCTTATCCAAAGCAAGTGGATCTTTTCCAGAATGGTTTTCCTCCAAGCATGTCAACTTGTCAGTCAAGGGAACCTATTTATTTAAGTCCTCCAGGACGGACTCCCTACATGCCATATTTACTGTCATCCAGTGCACCTTTTCTTATCCGAGGAAGCTTACCTACATATCCGCCAGTAGTCACACCAGACATGGCCAGAATATTTGACAAAATTGCAGTTAATTCGGATTACCAAAAAAATGGAAAATCCGCAACATTGAGCCCCACCACACCCTCATTTCCTACAGCACAAACCCCC
>TRINITY_DN55431_c0_g1_i1 len=230 path=[0:0-229]
GTTTGAACAAAAGAGCCTCAGTCCCTCCCCACGCCTGCGAGCACCAAAACGGTATGTCCCTTAGTGCCTCCTTCTGGGGGGTCATCCTTGCTCCACAAATGACCACTTTGAAGGCGTGGTTTGGGCAAACATGACAAATTCTTGTAAAGTCTGCTTTGATGTTGGATTTGGTACCAAAGGGCTGCCTTCCTGTGTGCATGATTGCAAAGAGACCCAATGTCACATGTGAC
>TRINITY_DN55415_c0_g1_i1 len=381 path=[0:0-380]
TCCGATCTGGGAGGTGCGTAAAAAGATGAATTACGTGAAGCGATGCGCGCGGGCCAATGACTCTGGTGGTTGGGTCTGTATTAAAATATTTTAAAATCACACCTGACATGAAGTCTGCCATTTCACATTTGTAGTTATGCACAAATACTATGGCATCAATGGTATCTGCCCTACCAGCCAATGCAATGGGGCAGCTGGCGAAACATGCAAGTACGTGCACATGTTTTTTCGTTCCATGTGAGAAGTCAATTGACGCAAGTGATACTGCTCAGCTGGCAGTATGTGTTCGAATGGTATTTGAAGACTTCTCCAATAAAGAAGAATTCTTGACATTGTTGCAGCTGAAATCCTCAACTAGGGGTATTGATCTCTACAACGAGG
>TRINITY_DN55494_c0_g1_i1 len=259 path=[0:0-258]
CCTATAGGCGTGTGCCTAGACTTACCCTGTTAAGTTTTCTTCTTCTGCCATTTGTATAGGTTGTCTTGAATTCATTTAATTTTCTGGGTGACTTTTTGTGTTGGGAGGTGTCTGATGAGAACAGTGGAGGAATCTATTTTGCAGCATTTCAATATGTGGCTGCGACTTACATGTGTGGAAATCCACTGACTCTAGACAGCACAAACTGAGCTCCCTCGCACTTGTTTGCCATTTTTCGTTAAGACTGATCTGGAGGGGG
>TRINITY_DN55425_c0_g1_i1 len=216 path=[0:0-215]
ACTGGACTCTGGAAGACAAGTAGCAGTTTATTTATTTTTTCTATGGGCGGGTGGACAGTACATAAGGGACTGGCGGCATTGAAGTTAATATATTTTGGCATGGAAGGATAGGCCTAAGAGAGACGGCAGTAATTTATTTACTTTATTTGTGGGTGCGATGGCGAGCTGTATGCTGGACTCTGGGCGGTGTATTATTTATGTTAGCACAGGTGGGCG
>TRINITY_DN55468_c0_g1_i1 len=424 path=[0:0-423]
GCCGGCCTTTCCCTGGGCATGTCCCAGATCGATATCTTTGTCTTTGCTTAAGTTGACATCCAACTCCAATTCTGGAGCTTTGACATGTGGGGTGGGGATCTTGGGCAACTCCACAGAGGGTAGGGTGAACGTTCCTTCCAAGTCACCCCCTCTCAGTTCAATATCCTCCATACCGGCCGGTGCATCCGCGAAGGGAATATCTGAATCAGATTCCCTGAACTTGGGCACGGAAATGTCCAGCCTGGGCATTCTCATTTTGGATTCCATAAATAATGCTTTCTCATCTTCAAATGTACCCTCGGGCCTTTCGCCATCCAATCTCACCTTCTGACCTTTGAGGGCAATGGCAGGACCCTTCCATTTTTTGCCCGTGAGCAAGTGGTACTCTGTCTCCGTTCCATCAATGTCAGTTTCTCTGCCTCCG
>TRINITY_DN55475_c0_g1_i1 len=290 path=[0:0-289]
AAAGGACTTTTCCAGATAAGATAACCTGTGACTGGTACTGACGCACAAGTTATGGTCCTAATCAAAGTCACAAGGCAGGGTATGTGCCAGTACATGTGACTGGTGTAATGGTTTCTGTTAGCCAATCACTGCAATGAAATGTATAATGTACTATAGGAAACAGCCAGTGATATTGTAGCCTATATGTTAAGGAAATCCCATTGAAGGAGGGGCCATCATTATAAAAGGCATGGCCACCTAATGTAATGTTGTCTTCAGCTCAGAGTTATAACTTTGTCTGAATGCCCGGC
>TRINITY_DN55436_c0_g1_i1 len=220 path=[0:0-219]
AAAAGTTTTACAAACTTTAATTTTTTTCTCTTTTTATTTAGTATCTTTTTGCCTCTCTCTTTGCCTGTTTTTCCAGCATTTGCCGAACATCACTGGCTTCAAACCACGTATCACGTTCAAACAGCAGTGAGTGCTGCCACTCCTGAATATTTGGATTCACCCACATTTTCTCTGTGCTCTCCTTATTGCCACCTTCAGCTCTTCCTCCTCCTCCTCCTCC
>TRINITY_DN55452_c0_g1_i1 len=211 path=[0:0-210]
CAATGGCATTGAGGGGGGTGGTCTCAGGAAAGGATGGCTGACTTTTTACATCCATCCATGCTACTCTACTGTGCATCTGGTTGTCCCTGGATGGGATGTTTCAGAGTGAGAAGTCCTTAAGGAATAAGGAATTAAACGAATGTAAATGTTTTTCTGGTCTGTACTTCTATTCTCTTTTAGTGTTTCCATGTGTAAAATATCTGTCCATAGC
>TRINITY_DN55499_c0_g1_i1 len=284 path=[0:0-283]
CTTTTCAGTTGAGGCTAGGCTGCTGCAGAGAGAAGTGTGCGAAATGGGGACCGTGCCTGCCGCCCTCTGCATCCTGCTTTGTGCGGGATGCGCATTCGCCGGATACATAGAGGCGTTGGCTGCCAATGCTGGAACTGGGTTTGCTGTTGCCGAGCCGCAAGTGGCCATGTTCTGTGGGAAGCTTAACATGCATGTGAACATTCAGACTGGGAAATGGGAACCTGATCCAACTGGATCCAAGAGCTGCTTGGCGACCAAGGAGGAAGTTCTCCAGTACTGTCAGG
>TRINITY_DN55495_c0_g1_i1 len=478 path=[0:0-477]
GTCCTGCTGGAGTGCATACACTCTGGCTGTTCTCAAGACAACGATATCTTTGAAAAGTTGCCCAGGCGCTATTGGTCGTCACATCCTGTCCCGATCCCCCAGTACTAAAAATGTCCAGAGATTTGCAGTGGGGCAGTAGAACCATAGAATCTATTAGAGTATAGGGGTTTTCAACATCAAAATTGGAAGATGAATATCGTGGCAACTCCAGGCGCACAGTGTAATTCAAACCCTTCTCAAAGCACACCGGCCGTGGAAGGACAACATATCTTGAACTTGGTGGCAAGGACACAACTTGATTGTCATCATCAGGGACAGTATTACCACATCGGTTGCTAGTAGATATTTCACCAGGGCGTAACACCGTGATCACAGCCTCTTCCCACTTCTCTGGTAACTGTGGTTCATAGCGAATGAGGATATCGTACTCCATTGAGTTGGGAATGTTATCAATGTAGAACTCCAGATACGATCCTTC
>TRINITY_DN55464_c0_g1_i1 len=353 path=[0:0-352]
CCTCCACTGAGAGGTCTTCTAGGCGCTCTCTTTGGCCGGCTGCGAGCTTTGGGCCACGGTCTGCGGCGGGGCTGGTGGCGTGCTCGTGGCCGTTTTGATAGAGTTCAGGGTTTTGCTAAACCAAGAGTTCTTGGCAGCTTGGATTTCGTTCATCAGCGTCCCTTTCTGGTGCTCCAGCTCCTGTATCTTGCACTTGGCCTCCACCAGCTGCAGCTTGGTCTGGGCCAGCTCCAGCTCCATCTGCCGCAGGTGCTTCTCCAGCGTGTCCTTCTCGTCGTCGGACCCTTCGGCCCCCTGGCCATCTCTCCCCGAGCCGGCGAGGCGCAGGGCCACTTCCTTACTGAAGATCTCGC
>TRINITY_DN55441_c0_g1_i1 len=223 path=[0:0-222]
CGAACTGCAATGCCTCATGAGATCGTCAGAAGCCCAGCTACTCTCTGTCCCCAGGACCACCTGAAAAAGTAGAGGAGACTGAAGATTCGCAGTTGCGGGCCCCAAACTATGGAACGCCTTTCCCGAAAACATCAGGAAGACCACCAGCATCGGACCCTTCAAAGCACCGGACCCACCCCAACAGATCGGCCAGCAAAAAACAGACTACCCAGCGATTTCCCCC
>TRINITY_DN55476_c0_g1_i1 len=211 path=[0:0-210]
CTTTGAGCGAACAGCAGAAGCGGCAGCAGCTTTCGGTTTCTGATCGCCATGTCTATAAATACCACTGCAACCATTGCAGCTTGGCTTTCAAGACTATGCAGAAGCTTCAGATACATTCCCAGTATCATGCTATTCGGGCTGCCACCATGTGTAGCCTTTGCCAGCGTAGCTTTCGTACATTCCTGGCTTTAAAAAAACACTTGGAAACGGG
>TRINITY_DN55460_c0_g1_i1 len=221 path=[0:0-220]
CCTTGATGAGGTCATCAGTTTGAGTCAAGTTACACCAAAACATTGGGAAGCAATCCTTCAGAGAACCCTGTGGGAGCGAGTCTCCACTCACGTGATTGAGAACATCTACCTCCCAGCAGCGCAGACTGTGAATGCTGGGACCTTCAACACCACGGTGGACATCAAGCTGAAGCAGTGGACGGATAAGCAGCTTCCTCATAAAGCAGTCGAGGTTGCCTGGG
>TRINITY_DN55448_c0_g1_i1 len=206 path=[0:0-205]
ATCGCAAGCAGGCTGACCTGGATCTAGCCCGGGAGGACTTTGCGGCAGCCGTTCTGAACCTGCAGACGTGCCTGTCTGTCTTGGGACGAACCCTGCCCACATCCTGCTTTGACCTGGGCTGCAGTCTTTCCTGGAACTTGATTCGCTACAGCCTACAGAGGCTGGGGCTTGTGCGCTGGCTGCTGAGACGTTCCCCCGGGCACCGG
>TRINITY_DN55489_c0_g1_i1 len=495 path=[0:0-494]
GTCCACGCACACATTGTACCAAAAAGAAAGCAAAGCTTGCTTGTTGTGGTTGGTGGCTATAGCTGGTTCAGAAAGTTTGGGCTGAAAAAGATTCCACAAATCCATGAAATAGGTGGAGAACATAAGCTTCTCAGTTTTGGTGATCAAGCAGTAAGTCATGAAACTGAAATAGGGCACCAGTTTAGTAGTTCCATGGACAGCTGCGTCAACATAAAGCTTTGCTCTTGAAAGAAGGCCAAGGAGGACATTGTACACCTGATGAAGTACTACCGTGGTGTCTGGGCTGAGGGGTAGATCACGTGTAGGGATGTGCAGGGATCGAGTAGATCGGAACATCTGACGGAAAGAATTGCTTGGAATAAGTGACACCAAAAGGTAGGCTGCAGAAGTTCTCACTCTAGGATAGTTGTGCGCCAAAAGAAAACGCTCAACCCAGTTCTCCATATTCTGTAGCACCCAGCTATGGGCAAGTTTGTTCCGTGGAGTCTGCACAGC
>TRINITY_DN55456_c0_g1_i1 len=489 path=[0:0-488]
CTAAAAAGGGCACAGCCGTCTTCTGGTATAATCTCTTTGCAAGTGGTGAAGGGGATTACAGTACACGACATGCAGCTTGTCCAGTGTTAGTTGGAAACAAATGGGTTTCCAATAAATGGATTCATGAACGTGGACAGGAGTTCAGACGACGCTGCAACCTGTCAGAATTGAATTGACCTACTCCCCAAACATTCTTTTTGTGATCTCCCCAAATCGTCAAATGTATCTGTCTACAGACTGTTACAATTGACTGCTGAACTCCAGGCCTTGTCCTAGAATCTTCAACCATGTGCACCTGTGGAAGAAACACCTACACCAATGTACTCCTCATCTTAGCTCACTTTTAACAATCTATGAATGGGTTTTACCGATCTAAAGGCAAAGTACAGGTCCAATGAAGGAATCCTAGGAATATACTCTGGCATCTTTTGAGCATGCTATACACTCCATGAACAATTGCTAGCTTCTAATGTACTGATCAATCATGAG
>TRINITY_DN55416_c0_g1_i1 len=294 path=[0:0-293]
CTGACTTTCTATCTTCTACTTGTGTTGGTGGACAGGTAGGAGAAACCGGGACTGGGATTTCTGCAGACGGAGAAGGTGGTTCTGCTGCCCTGGGAAGTAGTAGATCTGCAGCCTCAGCCACCACAGCTGGTTTCACTTTCACCCCAGCCAGTATCTCCTGTGCTCGTCGGAGGATTGAATGCTGCAGTCCAGTCTCCTGTACGCCGATCTTCTGAAGGTTGCTGGGCGTCATATCTTTCAGCATCTCCAAGGTAATCCGATGATGGGCAAATATTGGGAGGTACTTCTCAGCAG
>TRINITY_DN55411_c0_g1_i1 len=201 path=[0:0-200]
CGCCAGGGATCCAGCCAGCAAGGTTTCTGTCTGGTGTGCTTTCATCTGATTTTTCGTCATGAGATCTTTCACGTCCTCCATGACAAGCTCATTTGCAATGCTCAATAATTCATACTTTCCATCTTTGCTTCCAGAACAATTGGACTCCAAGAAGTCATTTGCGGAGTCACCCAGTAACTCGCCACTCTTCCAGTGTTTCCC
>TRINITY_DN55483_c0_g1_i1 len=315 path=[0:0-314]
CTTAGTTTGTTAAAGTTGAAAGTCCACTGTGACTAATTTAATATTACCATGGACAGGTGGGCGATAATAAAATTCCACAAGACACAAACTGGGATGAGCAGAATGTAGAAAATAACACTTAAATATTCCTGACTGGCATCAGAGGACATCAGTACACATGTCAAATGTGCCACTCTTTACTGTCCTACCAGGGGTCTTCTTATCTCACTGCGACTGCCAAAAAACTGATGCACAGAAAATTTGAAGGATTAGTAAAGCAAAACATAATCCCCTGACAAAGGGTTTACATCACTGTACTAGATATGAGAAGAGCGC
>TRINITY_DN55470_c0_g1_i1 len=231 path=[0:0-230]
TCCGATCTAGGGGGCCGTCCAGTTGGTGTAGTGGCTGGCGATGACCAGAATGCCCTGCGTCTGCTCCGGGAATGGGAACTCCTGGGCTGTGCCGTCCCCGATGTGCAGGTACCCGGTGTAGCTGGCATTGGCACTTGTAGAGCCCAGACTGGGGTCTGGCTGGCACCGGGCTCGCCACAGCAAGCTGGCCAGTAAGAGACCGGTCAGCACCATGGTGGAACAACAGGAGGG
>TRINITY_DN4872_c0_g1_i1 len=536 path=[0:0-475 1:476-487 2:488-535]
GTGGGTCTGCTCGATCAGACAGTCCACGAAGCAAGTCTTGCCATGATGGAGGTGCCCGCACAAAGTCACATTCCGAATGAGTTCCGGGTTGTCCATCAGGTCAGCCAGGAAATCCATCTCGTATACCGTGGCCGGCAGGGTTTGCTCCATTAGGGAAAACTTCTTGGTCTTCACCGGCTTAATGATAGGCTCAGTGAGAGGTTGTGTGTCCTCCTCCTGCACAATTGTTTCCACTTCCGGCCCGTACACCTCCTCTGCGGTGGGATAGTACTTCTTATCCTCATGCAGCACCACCTGCATGCCGGGGTGATCATCATCCTGGTCTGCCATGTACTCATCGTCATCGTCCTCATCTGCCACATCGGTGTCCTTGTCATTTCTCCCCATGTCATCGTCGTCTTCATCATCCGAGTCAAGCTCTGGTCCAATGTAGTTCCCAAACTCATCATACAGTTCGGTATCCATGATGCCAGACCATTCACCGTTACCTCTTCTGCTTCCCTGTACTCCCCCACGAGCTGCTGCGAGTCCCAGCG
>TRINITY_DN4872_c0_g1_i2 len=524 path=[0:0-475 2:476-523]
GTGGGTCTGCTCGATCAGACAGTCCACGAAGCAAGTCTTGCCATGATGGAGGTGCCCGCACAAAGTCACATTCCGAATGAGTTCCGGGTTGTCCATCAGGTCAGCCAGGAAATCCATCTCGTATACCGTGGCCGGCAGGGTTTGCTCCATTAGGGAAAACTTCTTGGTCTTCACCGGCTTAATGATAGGCTCAGTGAGAGGTTGTGTGTCCTCCTCCTGCACAATTGTTTCCACTTCCGGCCCGTACACCTCCTCTGCGGTGGGATAGTACTTCTTATCCTCATGCAGCACCACCTGCATGCCGGGGTGATCATCATCCTGGTCTGCCATGTACTCATCGTCATCGTCCTCATCTGCCACATCGGTGTCCTTGTCATTTCTCCCCATGTCATCGTCGTCTTCATCATCCGAGTCAAGCTCTGGTCCAATGTAGTTCCCAAACTCATCATACAGTTCGGTATCCATGATGCCAGACCCTCTTCTGCTTCCCTGTACTCCCCCACGAGCTGCTGCGAGTCCCAGCG
>TRINITY_DN4840_c0_g1_i1 len=757 path=[0:0-756]
GCTGGGGCGGGCTTCAGCCATGGGCAGAAAGGTGAAAGGCGAACTACCAGAAAAGCAAAAATTTACGGCAAAAGATGAACCACTAGTGCATATTTTTTTTCACAGTAGCCCAAATCTTTCATTGACAAAGCTCCTTTCCTGACTCAGAAAACAGTTGTCCAGAAGACTGGGGTGCCACGTGAGGGGCTTGGTGTGCATGTATAGGTCAGAGAGCTTAGTCACACTACTGGCAGGAGTCTTTCAATAAAACAGTTTTTGCATGATTAACTGGGGCACTGTCAGGGCTAATGTGCCAGCCTTCCAATGCAGGAGCTGGCGACAAATTAGTAAATATCCTGCTGTGGGGTATCTAGGTGTCCTGGCTGCAGTTTTGGATGCAGGATTCTTGGGATCTGGCCAATTTAGCTTAGTTTGTGGTGACTCCCCTCAGTATGGGGGAAGTTGCCTTTACTCTGAGTCTTGCCTGTATACACAGAAATGCTGAGTGAGCTCAGTTACAAAACTAAAAAGGCCCAAAAAAGGAGTGGTGGCACATTTACAGTAGAACCGCCCTGAGTGTAAACAGGTCTCAACAGGTGAACGTGGGAAGCCATGCGTTGCCTCCAGGGCACATTCCCGATGGGAGTTCCTCATCAGCGGTCAGTGCTCTCGCCACTGTTGTTCAATTTGTATGTCAGACCGCTGGACAATACTATCAGGCAACGTAATTTAGAGTGTCATCAGTACGCTGAGGACACACATATTTGAATCTCTTTCC
>TRINITY_DN4820_c0_g1_i1 len=270 path=[0:0-269]
CCTTTTGATGCATGCTTAGACATACTCCCATCAGCTGCCATGTGGGGGGATATGCGGAGTAGCCCAGTCAGGTCATCCTGCTGGTATTTTGCCTGCACGTTTCCTAAAACTGACTGGATTTTGACACGGGTGCCTAAATCCTAGGAAATTATGCATGGTGCAGAAACAAGCCAGTCATCTATGCACATTTTATAAAGTACTGTTCTTTCTCTGAAGCTCAGTCCACTTTACCTAAAGTTAAAAATGACTAGGAAGTATTCCCCCCCCCCC
>TRINITY_DN4871_c0_g1_i1 len=222 path=[0:0-110 3:111-187 4:188-188 5:189-221]
CAGCGCTGTACCACCGCAGCCGGCAGCCCTGCCACTCGGGCTGATGGACTTGCAGACACCGGGGCGCACCTGAGGCTTCCAGCGCAGAGGGGCACTGCCTGCTACACTCAGAACAAGAACCGCCTCTGTGTTGGCAGGTTAATTTCACTCGCACAGCCACATCCGTTTTCTGAGGGCCAGTTGCACCGAGAGCCAGTCACAGCCCCACCTGCCTATCAGAAG
>TRINITY_DN4871_c0_g1_i4 len=517 path=[1:0-71 4:72-72 6:73-516]
CGAAAGCTTTGGTGAAGGCCCCTCATCATCGCAAGGAGAGGGAGAAGGCAGTTTTCCTGCTTGTACTAACATACTGGTGACATCTACACAACACCAAAGATAACTTTGTAGAGGAGCGGTGTATCCCTGCTGCTTCTGGTACAAGCTGTCTCCAGATTCTTTTCCAAATTTGATGTGCGGCAACTCCGACAACAGAGGCAACAGGATAACAATGCATTGCTGCCTTTTAGAGGCAGACTATGCACGTGCAAATGTGTTGGAAGCAACTTGATTGAGCAGGTTTTTTTGAATAGAGCACTGATGCCCTAAAACTTCGTGGTGCTGTTCGATTACGGACCACTTTAAGAAGATCAAGTTGAATAAATAAATATTTTATTCATTTTTCTTTATTCCGGAGGGGGCGTGGAGCATCGTTGTCTGGTGTACTGAGATTGGGAACTTCTCTTTGTGATTGCGAAAATAAAGATCATGGAAGCCAGAATGGTGGAGATATATAATGAAACCATCTTCGCAGACC
>TRINITY_DN4871_c0_g1_i2 len=244 path=[0:0-110 2:111-165 3:166-242 4:243-243]
CAGCGCTGTACCACCGCAGCCGGCAGCCCTGCCACTCGGGCTGATGGACTTGCAGACACCGGGGCGCACCTGAGGCTTCCAGCGCAGAGGGGCACTGCCTGCTACACTCAGGGCTCCTTCCCCTATCCTACTCACACCAGCTGGAACATAACCAGAAAATGTGAAGAACAAGAACCGCCTCTGTGTTGGCAGGTTAATTTCACTCGCACAGCCACATCCGTTTTCTGAGGGCCAGTTGCACCGA
>TRINITY_DN4871_c0_g1_i3 len=633 path=[0:0-110 3:111-187 4:188-188 6:189-632]
CAGCGCTGTACCACCGCAGCCGGCAGCCCTGCCACTCGGGCTGATGGACTTGCAGACACCGGGGCGCACCTGAGGCTTCCAGCGCAGAGGGGCACTGCCTGCTACACTCAGAACAAGAACCGCCTCTGTGTTGGCAGGTTAATTTCACTCGCACAGCCACATCCGTTTTCTGAGGGCCAGTTGCACCGACTGGTGACATCTACACAACACCAAAGATAACTTTGTAGAGGAGCGGTGTATCCCTGCTGCTTCTGGTACAAGCTGTCTCCAGATTCTTTTCCAAATTTGATGTGCGGCAACTCCGACAACAGAGGCAACAGGATAACAATGCATTGCTGCCTTTTAGAGGCAGACTATGCACGTGCAAATGTGTTGGAAGCAACTTGATTGAGCAGGTTTTTTTGAATAGAGCACTGATGCCCTAAAACTTCGTGGTGCTGTTCGATTACGGACCACTTTAAGAAGATCAAGTTGAATAAATAAATATTTTATTCATTTTTCTTTATTCCGGAGGGGGCGTGGAGCATCGTTGTCTGGTGTACTGAGATTGGGAACTTCTCTTTGTGATTGCGAAAATAAAGATCATGGAAGCCAGAATGGTGGAGATATATAATGAAACCATCTTCGCAGACC
>TRINITY_DN4869_c0_g1_i1 len=476 path=[0:0-132 1:133-138 2:139-333 4:334-475]
CAACAGCTTGCAATTAGGCAGAAAGTTGGGGAAGCGTTCCGGCATGGGGAAGTCACTGAAGCACGTCATCTCTTTGGAGGTGTTGGTGACCACGGATTTGTAGATGCTGGCCCGGTCATCTTCCACACGTTCCTAGGTCATGAATTTCCAGAGGCCTCCAATATCATCGCCACGCTCAAAGCAAGTAGGCTCCAGGCCCTCATCCAGGCAGCACTTTAAGGATGCCAGTCCGCTGACTCCTGCTCCGATCACTGCAACCTTCATTGCCATGGCCCTGTGTGCGTTGGTTTCTTGTCCTTAAAAGCCTGCGGAGGAGAGGGACGCTTCAGCTCGCGATGTACAGTAAAAAAATTATAATAAATAAATAAAAATTAAAAAGTCCCCCTTGCTGTAGGGGGCAGCACTGGCGCCCCTGCGCCTCCTCGGCGGTGCCCTGCTGGATCCTCTCTCCACAGAGCACAAGTGGCTGCTCTCGG
>TRINITY_DN4869_c0_g1_i2 len=643 path=[0:0-132 2:133-327 3:328-500 4:501-642]
CAACAGCTTGCAATTAGGCAGAAAGTTGGGGAAGCGTTCCGGCATGGGGAAGTCACTGAAGCACGTCATCTCTTTGGAGGTGTTGGTGACCACGGATTTGTAGATGCTGGCCCGGTCATCTTCCACACGTTCCATGAATTTCCAGAGGCCTCCAATATCATCGCCACGCTCAAAGCAAGTAGGCTCCAGGCCCTCATCCAGGCAGCACTTTAAGGATGCCAGTCCGCTGACTCCTGCTCCGATCACTGCAACCTTCATTGCCATGGCCCTGTGTGCGTTGGTTTCTTGTCCTTAAAAGCCTGCGGAGGAGAGGGACGCTTCAGCTCGCTGAAGGACGCGCAGAGGTCAGTTTTGTGCAGGGATACCAAAAAAAAATGAACGTGAACAGGTGGTATAAATAAAGAGCATTAGTTGTTTTTCCTGTTACTGTTACACAGATCAACGTGCGAGGCAGTGGAGGGCTTTGCCCAGATGGAGCCAAGATAGAATTTGGCACCTACCGATGTACAGTAAAAAAATTATAATAAATAAATAAAAATTAAAAAGTCCCCCTTGCTGTAGGGGGCAGCACTGGCGCCCCTGCGCCTCCTCGGCGGTGCCCTGCTGGATCCTCTCTCCACAGAGCACAAGTGGCTGCTCTCGG
>TRINITY_DN4851_c0_g1_i1 len=574 path=[0:0-573]
CAAACAGGAAGAAGGGGCCTACACATGCTTGGCCACCAATGAGTTGGGCAGTAACCAGACTTCGGTCAATGTGGCCGTTGCTGGCTCCAATAAGTATATCACAAACCCTGGAGAGGATGTCAAAACCCAGCCTAGTGGCCAAAAACCTGGAGAAAAACTCCCCAAAGATAATGTCATAAACTTGGTGAACCCTGAAGAGAAGAGCACGATGATCCGCCCGACACGGCACAGCTACACAGTGGGTGCCAAGACAGATGGTGGGGAAACCCTCTTGACATTTCCCCCCTTCAAGAAGAAGTGTGGCTCCAGAGATGTCACCCAGTACATCTCCAACCACGGCTTCAACCAGAGCTCCGAGCTGAAGCAGCACACTTTCGACCTGGGAGTCATTGCCCTGGATGTGTCTGAGCGAGAGGCCAAGGTCCTGCTCACCCCTTTCCCCATCAAGCCTGACAAGGTCCACCTACGTATTCTCTACCTCTGCAAGGACAGCAGCCACGGCCACTCCGTGGTCCAGTGGTCCAGGATTGAGGAAGGTGAAAATTCCTACTTGTTCTTAGATTTAATCCCGGGC
>TRINITY_DN4836_c0_g1_i1 len=336 path=[0:0-335]
CTCTGAACAGGCTAAGAAAAGGCGGCCACATGGTGGATAACAACAGCGTGCCAAGAAAAGGCTGCCCCGCGGTGGATTCTAAGGGCATGGCAAGCAAAGGATGCCCCACGACGGATACTAAGGGTGTGCCTAGAAAAGGTGACTCCACAGTGGATACTGCGATTTACAGGGGCGGGTTATAGACGGGAAGTGAAGATGTAAACTTGTTAGCTTGTAAATATCCCTGGCCCAGTGGTTGTGTCTTGCTTGACTTCCTGCCCTGGTGTACTTTTCCCTCTGAGGGGAGCACTCCCAGCAGTAAATGTGGTTGTGTCCAGTGACTGCACAGGTTAGGCC
>TRINITY_DN4877_c0_g1_i1 len=1587 path=[0:0-1586]
CTTGTGTGAATGCGAAAAATATGTATAGTCCCGTGATGAGGGGTGTGTGGTGCGCCAGGCATCGACTAAGCCTAAGTCAGTGATTTGCTGCTTTAACTGTTTGCTCATGGTTCCTGTTTCTCCCCTTCTGCCTCCTGTGCGGTCTAACATGGGGTCTTCACAAAGATTAAGGTCTCCTCCCACCAGTAGTGTACCTTCTGCAAATGTTGCTACCTGTAGGAAAATGTCCCGTAAAAATTGATTCTGGTTCGTGTTTGGGGTGTAAATATTCACCAGTGTAGTTAGTTTGCCTTGAAATGTGCCTTTAAGCATGATGACTCTGCCCTCTTTATCGGTCCATTTATCCTGAAGCTTAAAGACGCTATTACGATGGAACAAAATAGCCACTCCAGCTGTTTTGGTAGACGCAGAGTTGTGGAATTGCGTTGGGAATGTGCTATGTGCTAGTTTCTGTTGGTCACGCTTTAATAAGTGTGTCTCTTGCAACAATAGTATTTCTGTGTCTAGCCCCTGAACCGTTCTCCATATCATACCCCGTTTCTGCGGAGAGTTGAGACCTCGCACATTGAACGTACATAATCTAACCATTATCTCTCAAGTTCAGCTTTTTCCATTTAGACCTTGCATTCTTCTTTTCCTTTGAGCAAGCAACCTTGATATGTTTCCCCCTTCCCCAACTCACAGATGCGGCAACAGGCCATTCTGCGTCCACAACAACAAAGAAAAGAAACCAACTTAAAACATTTCCCCACGCTTTCCATGTTCGGGCATGCACACAGCTCATCTCAGGCGCTCAGGGCGACGAGATCTATTCTGTCCCTCCCCCCGTTCCTGCGTCTGAGTCAAAGAACTGTGCGGCCAACTGGTAGCCCCCGGACCCCCCACCCTCCCATCGTCACATTGAATATTGTCATGTGAAGATTCATCACTTGGTTCTTTGGCTGCTTAAAAGCAAAGAGTTGCATATAGAATTCATCACATTCTTCCCATTCTGCCTCCTCCCCTCTTACTACAGTTGTCGCCACTGATTTCATCAGTGGCGTACCACTTTTCACTTGTACCCCCCCAGGTTTTAGATCATTAGGCTAATTTTTAGGAAAGGATATGGTAATGAATCAATGTCTTCAGCCAATATCTGAGGTATCAGGATCCTGTCTCCTTCGGTTTTTAACCTCTTTTCTTCTCCCTTCTTTCTCAACAGTTCCATTCGCCTGTGTTTCCAAGTCTTTGGGTCGATCAGTGTTCAGTTTACCTTCTGCTTCTTCTGGGGTAGATAGTCTGTAATTGTTTCCCTTGAGCGTGAAGGCTATTCCTGTCGGGTACAACCACTTGTATCGGATGTTTCTTTCGTTCAAGTGTCTAGTAATGTGTCTAAAATCTTTCCTTCTTTGCAAAGTCTGCACTGTAAGATCTTGAAACAGTACTGGGGTGCTGTCTAAAAAATGGATGGGCATTTGTTTCCTTGCTTCACGTAGAATCCTCTCTTTCAGTGGGTAGGAGGACAACTTGACTAATATATCTCTGGGGCGTACCGTATCCCCTTGTTTTCTTGGGCCTACCCTATATGCCCTTTCAGTCCCCACTGCG
>TRINITY_DN4877_c1_g1_i1 len=605 path=[0:0-604]
TGAAGATTTACCATTTAGTTCTTTGGATGCTTAGAGAAGCTTACATTCAAAAATCAACACATTCTTTTCATTCTGCATCTTCCCCCCCATTCCAGTGTTGCCACCACTGAACCCATCAGTGGTGTCATTTTTCACTTGTACCCCCCCAGGTTATTAAACATTAAACAGACTTTGGAAAAGGATATAGTGATAGTTCGATGTCTTCAGCCAATGTCTGAGATGTCAGACTCATGTCTCCTACGGTTTCTGACATCTTTTCTTCTCACGTCTTTCTCCACATTTCCATTCGCCTGTGTCTCCAAGTCTTTGGGTCGATCAGTTTTTAATATAATTTCTGCTTCTTCTGGGGTGGTCAGTCTGTGGTTTTGTCCCTTGAATGTGAAGGCTATGCCTGTCGGATATAACCATTTGTATCGAATGTTCCTTTCGTTCAAGTTTTTTGTGATATGTCCAAAATCTTTTCTTTGTAAAGTTTGTACTGTGAGATCTTGATGCAATACTGGAGTGCTGTCTAGGAAATGTATAGGCATTTGTTTCCTCGCCTCACGCAGGATCCTCTCTTTTAGTGGGTAGGACGACAGCTTGACTAATATATCTCTGGGGCG
>TRINITY_DN4800_c0_g1_i1 len=1634 path=[0:0-238 1:239-271 2:272-1633]
CTCGGGGATAAAAAAAAGAATAAAACAGATGTCCAGACCGCTCCCACAGCAGAGTAGCAAGGCCAGCTTCTTCCCCTGCTGTACCTGTGCGGTCACCACTGGCTATTTTTCATGTTTTTTCACCCAGGATGTTGCAGGGTCACTATTCGAATTTAGAGTCCAACTCCTTTCCCTGTTGGAGATTGTATGTTCCCTGTTGGGTCTACTGCTCACAGCCTCTTCCCTGACTGTGCACGTACTGCTCACAGCCTCTTCCATGACTGTGCACGTACAATCACTGCGGCCTAGGTTCTATGGCCGGTTCTTATCCCTGATTACACCAAAATGTCCAGTGTCGTCTTCTACGACTTTGCGCCTATGGCCACAAGCAGGTTTGATGTCCTACTGTTTTCCTTGATTGTGCTTATATTGACACTAGACAGGTTTGGAAACACAAACCATTACTTTGTTGAACTTGGATGGTCCCCCATCACCAGCACGGTTCCAGTTTGGCTCCTTTCCAAGACTGAGCACTAGGGACCACTGCTGTCACAATGGCTGCGGGTTCACACCCAGGACACTTCCCCGTTTCGTGGTATAGCAAATACAAAAAAAGTGCTTTCTGTTACACACCTGTACTATCACCACCAGTTCCAGAATCAGTTGACCTTTCCCTGATTGCGCCTAACAAATCACAGCCACTCAGAGTTCCCCACCTGCGCAGTTTCCCTCTTGTGCACCTGTCCAATCAACACTTTGTGCTTGACCCAGCGCGCCTCCGGCCCTGTTTTTGCTTTTCTGGTCACTGGTGCTCTAGTTTTCGTACTTGATTGGGCCTGTCCAGTCACCGCGGCATGGGATTGCTGTCCACTTCCCCCATCCCTAGCTGCGCTTGTCCGGTCACTGCCACGAAGGTCCACTCCGAAGACCCCTGCTTGTGCCTGTCTGGTCACTGTAGTTCAGGGTTGCATTCCTTGGGCTGTGTCAGTTAGGGCACGCAGATCCACTCCCCTCTCTGTATATCTTTAAGTGCAATCACCAAAGTACCTTCTTACCCCTGGTAGCGCCTGTCCTGTCACCATGTAGCTCCTCCCACTACATGAGCCTGTCAGGTCACAGTTGCTGCGCTGCTTCACCCACTGTTTGGCCCTGTCCAGTCACTATAGTTCAGGGTAGCATTCCGTACTTGTGCCTGTCCATTCACCACCGCTGCTGCTTGTGTCTGCCAGGTTACTTCTCCTTAGGCATGTCGGGTCACCACCGCTCTTGATTGCGCCTGTCGATAACCAACTCTCCTGCGTGCCCCGGATTCGCCTATCCAGTGAATGCTCCAGCTCCCCGTCCTGTCAACACCGCTCCTCCCGCCCCTGGTTACGCCTGCCTCGGAACCACCTCTCCGTGACGGTCCGATCTCAGACGCTCCTCGCCCCCTGCTTGCGCTTGCCTGGTCACCGCCGCTCCTCAGGGTCTTGGTTGCGCCTGCCTGGCACCGCTCCTCCCCCCGTGCTCTAGTCCTGTCAGCGTAGCTCGCGCTCGGCGCGGACGCGGAGGGCTGCAGCCGTGACGTGGGCTCCTCCCTCCCAGATTCCCGCGGATCCCTCTATCCCTTACCCTCGGTCGGTGTTTCCAACATGGCGGCAGCGCGCGCAGGAGAC
>TRINITY_DN4800_c0_g1_i2 len=1601 path=[0:0-238 2:239-1600]
CTCGGGGATAAAAAAAAGAATAAAACAGATGTCCAGACCGCTCCCACAGCAGAGTAGCAAGGCCAGCTTCTTCCCCTGCTGTACCTGTGCGGTCACCACTGGCTATTTTTCATGTTTTTTCACCCAGGATGTTGCAGGGTCACTATTCGAATTTAGAGTCCAACTCCTTTCCCTGTTGGAGATTGTATGTTCCCTGTTGGGTCTACTGCTCACAGCCTCTTCCCTGACTGTGCACGTACAATCACTGCGGCCTAGGTTCTATGGCCGGTTCTTATCCCTGATTACACCAAAATGTCCAGTGTCGTCTTCTACGACTTTGCGCCTATGGCCACAAGCAGGTTTGATGTCCTACTGTTTTCCTTGATTGTGCTTATATTGACACTAGACAGGTTTGGAAACACAAACCATTACTTTGTTGAACTTGGATGGTCCCCCATCACCAGCACGGTTCCAGTTTGGCTCCTTTCCAAGACTGAGCACTAGGGACCACTGCTGTCACAATGGCTGCGGGTTCACACCCAGGACACTTCCCCGTTTCGTGGTATAGCAAATACAAAAAAAGTGCTTTCTGTTACACACCTGTACTATCACCACCAGTTCCAGAATCAGTTGACCTTTCCCTGATTGCGCCTAACAAATCACAGCCACTCAGAGTTCCCCACCTGCGCAGTTTCCCTCTTGTGCACCTGTCCAATCAACACTTTGTGCTTGACCCAGCGCGCCTCCGGCCCTGTTTTTGCTTTTCTGGTCACTGGTGCTCTAGTTTTCGTACTTGATTGGGCCTGTCCAGTCACCGCGGCATGGGATTGCTGTCCACTTCCCCCATCCCTAGCTGCGCTTGTCCGGTCACTGCCACGAAGGTCCACTCCGAAGACCCCTGCTTGTGCCTGTCTGGTCACTGTAGTTCAGGGTTGCATTCCTTGGGCTGTGTCAGTTAGGGCACGCAGATCCACTCCCCTCTCTGTATATCTTTAAGTGCAATCACCAAAGTACCTTCTTACCCCTGGTAGCGCCTGTCCTGTCACCATGTAGCTCCTCCCACTACATGAGCCTGTCAGGTCACAGTTGCTGCGCTGCTTCACCCACTGTTTGGCCCTGTCCAGTCACTATAGTTCAGGGTAGCATTCCGTACTTGTGCCTGTCCATTCACCACCGCTGCTGCTTGTGTCTGCCAGGTTACTTCTCCTTAGGCATGTCGGGTCACCACCGCTCTTGATTGCGCCTGTCGATAACCAACTCTCCTGCGTGCCCCGGATTCGCCTATCCAGTGAATGCTCCAGCTCCCCGTCCTGTCAACACCGCTCCTCCCGCCCCTGGTTACGCCTGCCTCGGAACCACCTCTCCGTGACGGTCCGATCTCAGACGCTCCTCGCCCCCTGCTTGCGCTTGCCTGGTCACCGCCGCTCCTCAGGGTCTTGGTTGCGCCTGCCTGGCACCGCTCCTCCCCCCGTGCTCTAGTCCTGTCAGCGTAGCTCGCGCTCGGCGCGGACGCGGAGGGCTGCAGCCGTGACGTGGGCTCCTCCCTCCCAGATTCCCGCGGATCCCTCTATCCCTTACCCTCGGTCGGTGTTTCCAACATGGCGGCAGCGCGCGCAGGAGAC
>TRINITY_DN4852_c0_g1_i1 len=345 path=[0:0-344]
CGGGGCTGGGTGGGCCATGGGGGCCGCTGGACGCCTATTGTAAAAGTGGTGGGGGGGCATCCCTCTCACCTGAGGGAGTGCGGGTGCAGGTCTTGTGGTCACCATTTTCCGGCCTCTTGTCGGGCAGGCCCCTCAGCGTCCCGCCCGTGTTTGGTTTGGGGCTGTGGGATGCGCGCTGCGTGCGCATCCCACAACCCCAAACCAATCGCAACATTGGAAAAACTCCGATGCGCACTGCGCGCGCATAATCTGTATGCACAGACGAGTGTATCACATTTGCGTGACTCGTTTTTGGATGCATGTGACTCGTTTTTGGATGCATGTCTGGGCCCTAGCCCCGCCGAG
>TRINITY_DN4804_c0_g1_i2 len=328 path=[0:0-327]
GCACGATACGAAGGACACATGCAGTCATGTTCCTCCCCATCGCACGATACGAAGGACACATGCAGTCATGTTCCTCCCCATCGCACGATACGAAGGACACATGCAATCATGTTCCGCCCCATTGCACGATACGAAGGACACGTGCAATCATGTTCCGCCCCATCGCACGATACGAAGGACACTTGCAATCATGTTCCACCCCATTGCACGATACGAAGGACACGTGCAATCATGTTCCGCCCCATCGCACGATACGAAGGACACATGCAATCATGTTCCGCCCCATTGCACGATACGAAGGACACGTGCAATCATGTTCCGCCCCATC
>TRINITY_DN4843_c0_g1_i1 len=327 path=[0:0-326]
TCCAGATTCTCGGCCTTCCGCCACCCTAGGCGGAATGGCGCAATGGCGCAAGTTGCGCCACTGCGCCACTCCGCCATATTCTGGGCTGCGGAAAACCCAAAGTTACGCCAAGTGGCGCAAGCCCACGCCACGCCAGGCGCAAACCCACGCCACCTGGCGCAACTCGCCACTGCGCCACCGCGCCAATGGCGCAATGGCGCAATGGCGCCTGCGCCACCGCAGAATGGCCTGACTTGCGCCATTCCGCAATGGCGCCCCTGGCAGGCGTCACTCCACCTCAGAGGTGGAGCAACACCTGCCAGGGGTCTTTTTTTTTTTGTTTTTGGG
>TRINITY_DN4855_c0_g1_i1 len=358 path=[0:0-357]
CTCTCTCACTCTTGCTTTTTCTACACTGGAGTGTCTGCGTCCTGCCCCTCCCCCTTCCAGTCTGGGGCTTTCCACACTCCTCCCACTCTCCGCCTGTCGTGTGTAATTGGAGCAGTTCTACTGCATTCCTGTTACACGGAGGTTACAGGGGCCCAACCAAGCCCCGGCTTTGACTAAATTAAAGAAAAGAATTTACAGCAACTGGCCCCATTTGGGAGCAGACATGGCTGCGAAAGATACACTGCTCCGTCTCCAAGAAGAGGCCACCTGCTCCATCTGTATGGAGTTTTATAAAGACCCGGTGACCATAGACTGCGGGCACAACTTCTGCAAATCCTGTCTCACCAAATACACGGAC
>TRINITY_DN4855_c0_g2_i2 len=324 path=[0:0-224 2:225-323]
GTTTAGGGGGAGGTGGGTGCTGTGGAGGTTGGACCTCGGCTGCACTGGCTGAGACAACGCCGCCGACGGAGCAAACAACCGCTGTGTTTACTGAACGCCACGACAGACCCTGAGCTCGCGGGTAATCTGAAAATCTGACGGAACCAAGACCGGACAAAGCTGCGATGGTTGGAAAAAAGCGAAAGTCAGAGGCTCCCTCTGAGGGTAGCCCGAAGAAAAAATGGGGACAAACTTCAGAGCAGCCTGGCAGCTCTGAAAATGGAAGTTGAGACAATTTTGGGATTCAAGTCCAAAGAAGAAAAAGAAGCAGTAGAACTGGAGGAG
>TRINITY_DN4855_c0_g2_i1 len=587 path=[0:0-224 1:225-487 2:488-586]
GTTTAGGGGGAGGTGGGTGCTGTGGAGGTTGGACCTCGGCTGCACTGGCTGAGACAACGCCGCCGACGGAGCAAACAACCGCTGTGTTTACTGAACGCCACGACAGACCCTGAGCTCGCGGGTAATCTGAAAATCTGACGGAACCAAGACCGGACAAAGCTGCGATGGTTGGAAAAAAGCGAAAGTCAGAGGCTCCCTCTGAGGGTAGCCCGAAGAAAAAATGGGCGCGAAACAAGACTGAAGCCAAACAGCTGCAGAACCTGCGTCATGAAGCCACCTGCTCAATCTGTTTGGAGTTCTTCAAAGACCCCGTGAGCATAGACTGCGGGCACAACTTCTGCCAAGCTTGCATCACCCGCTGCTGGGAGGAGTTTGAACGGAACTTCCCTTGCCCGCAGTGCCGGGCAAAGTCTCTGGGCAGGAACCTGCGGCCCAACAGGCAGCTGGCCAACATCGCTGAGATCGCTAGCCAGCTGCACATACCGAAGGACAAACTTCAGAGCAGCCTGGCAGCTCTGAAAATGGAAGTTGAGACAATTTTGGGATTCAAGTCCAAAGAAGAAAAAGAAGCAGTAGAACTGGAGGAG
>TRINITY_DN4801_c0_g1_i1 len=623 path=[0:0-622]
TGGAGTTTTTTTTTTTTTTTTTTTTAAGATATGGAAACCTATTTAATGTCATAATGTATATACAGAATTCACCAACACCTTTCACAATGCTTGATAAACTATTCTTAACACAAACCCAGTCTGCCAAAACCCACAACCCGTGTAGAGCAGGAACATCCTGTGCCTATGTGTGGGGGATGGGGAGGGTGCAGCGTGTGTTGAAAAGGGGTGTATGGCAAGAACAGATTCCTTCTTCTGGGCTTCTACAAGGTCTTTATCGCTGTATCTCTGGATTTGTAGATCACTCCCCGGCTCTTCAGCTCACGCACAATCCCTTGTGGTAGACGGCCAGTCACAGACACAGCATAAACACCCGGCTTGAAAGTAGTAATCCTCTGCCATTTGGCGACCCAGCTGTCTTCAAAGACCATCATGGATACTACGCCATCAAAGGAGGAGCTGGTGCACTCATATACCAGATCACGGTTGCCTTTCATATGGATGTAAGCACTGCAGTTATCACATCCATCATACTCAAACTGGTCAATGGTCTTAACCAGGGAACAGAGCAGACAGGCCCGCAAGTGTCTGAGATCCTTAGGAACTGTCTCCAGCGACATCCCGACCGCACAATCCGGCTACAC
>TRINITY_DN4887_c0_g1_i1 len=260 path=[0:0-259]
ACCCCAGAAAGAGACCTCAGCCCAAGAGAGAGACCCTCAGAGCAACATCAGCCCCAAAGAGAGACCCCAGAAAGAGACCTCAGCCCAAGAGAGAGACCCTCAGAGCAACATCAGCCCCAAAGAGAGACCCCAGAAAGAGACCTCAGCCCCAGAGAGAGACCCTAGAGAGAGAGCCCAGCGAGAGACCCCAGAAAGAGACCTCAGCCCCAGAGAGAGACCCTAGAGAGAGAGCCCAGCGAGAGACCCCAGAAAGAGACCTC
>TRINITY_DN4812_c0_g1_i1 len=1698 path=[0:0-1637 2:1638-1697]
AGAAATTTTTTTTTTTTTTTTTTTTATTCAAGGGACATTTTTATTGGTCAGACCATGTAAAACGCATACCTTGTACCGTGAATTAAAGCTGCTCCCACACCTTAAGTATTTAAGCCCACAGGCAGGTGAGCCTATAGGTTACAGATAACAGGTCTGGGGAGGGCTATTGCAGTGTTAAAAACAAACTTGATAAAAGTCCACTTTCAACCCTTGAGGCCCAGCGTCTGTAACACCTCCCTTAGATTATACACCTCCCAGAGAAACTGGGCTGCAGAGGTTTCTGCTTTGACAAGGTCAAGACAAGTGCTTTAAGTTGCTAATGGCCATCACTGGTGCCAACCTTCTCTGGAAGAACCATGGCTCATCCTAACCTGGAGGAACCAAATCGGAGTAGCAGCCACTCAGACCATGAAGGAAGAGATGCAGAGGAGCCACCTCAGTGCACTGCATCCTTGAAGCCCGTAGTTTGAAGAATTTAATGTCAAGGAGCAGCACTTGCAGAGGCTGCAAGGCCCCCTCCCTGGCAAGGTCTCCTTAATTTGATCAGGGGCCACAAAGTCACGCTGATGCAGGAGGCTCCGGTCACAAACCAGCATGTCTTTTCCACCAGGTCAGTCAAAGGAGGGGTAGGTGGGGTCAGTGGCCACACCACAGTTGTTTTCCTTCATAGACATGAGGACGTAACCATCGTTGCCCCAATAAGTGGACCACGAGTTCTTCACCAGCCAGTATGGTTCTTCGTTCAGCACGCCATAGCCAACTGCCAGGACCGCGTGGTCTAGGTTCTCGGTCTTATTACCACACGCTGGCTCATAATAAACACCATTGGAGTAGAAGGAGAAGGACTTGTGGGAAGCATCAATGCTGACAGCCACAGGACCCCTCTTGAAGATGGCAGTCTTGAGGGCAGTGACATTGCCAGATGTGACGTTAGTGTAGCTGGTGATGTTGGCTGTCATCTGGGAGCTGTTGTAATGACAGTATCCGTTCTGACCAGTGTATGGCCCATAGGACTCCGCTGTTGCAATACCACCATGTTTCATGATCCACTCATATGCCCGGAACTCCTCACCACCATCACAGGCATTGTTGCCAAAGCCCCAAGTGCAGTCGATGAGCATTTGCTGGGACAGCAAGACTAGTTGTCCGGTCTTCATGAACAGGGCCCCCTCCAGCGCACCAGTAGCAGCAAAACTCCAACAGGAGCCACAGACCGCCTGGTCCTTGACAGGGGCAACAGCACCATACAGTCTCCAGTCTATGGAGTCAGGCAGGACAACCCCTTGGTATTGCTCTGCTGGGAAAGGCCGCCCATGGTTGGGGCCTCGGCTGGGCTGCCGCCCTCGCATCAGTGACAGCTCATCGAATGTGCGATCCGCCAGGTGGTTCAGTGCTAACTTATAGGGGAGCCCGGCCCGGTTCTTTGAATGAACATATCTCATGTTGTGAGTGAAGGCCCGCTTGCGGTGCTCCAGCTCCTCCTCCCAGTCATACTGCTTGCCGTACTGCTCCGTGTAATGTGTGAACAAACGGTGCACGCGGTCAGCTCCTGCGTCCCGGTCGAAGTAGTCCTGCATGGGATTGGCCAGGATGCGATGCTCTAGGCCAGGCCCGGGAAACCCTTCACACTTCAAACCTGGGCAAGAGCAAACAACGCAAGACCAGTTACAGGTCATCTAGTGGTGATTAACAGTAAAG
>TRINITY_DN4812_c0_g1_i2 len=2281 path=[0:0-1637 1:1638-2280]
AGAAATTTTTTTTTTTTTTTTTTTTATTCAAGGGACATTTTTATTGGTCAGACCATGTAAAACGCATACCTTGTACCGTGAATTAAAGCTGCTCCCACACCTTAAGTATTTAAGCCCACAGGCAGGTGAGCCTATAGGTTACAGATAACAGGTCTGGGGAGGGCTATTGCAGTGTTAAAAACAAACTTGATAAAAGTCCACTTTCAACCCTTGAGGCCCAGCGTCTGTAACACCTCCCTTAGATTATACACCTCCCAGAGAAACTGGGCTGCAGAGGTTTCTGCTTTGACAAGGTCAAGACAAGTGCTTTAAGTTGCTAATGGCCATCACTGGTGCCAACCTTCTCTGGAAGAACCATGGCTCATCCTAACCTGGAGGAACCAAATCGGAGTAGCAGCCACTCAGACCATGAAGGAAGAGATGCAGAGGAGCCACCTCAGTGCACTGCATCCTTGAAGCCCGTAGTTTGAAGAATTTAATGTCAAGGAGCAGCACTTGCAGAGGCTGCAAGGCCCCCTCCCTGGCAAGGTCTCCTTAATTTGATCAGGGGCCACAAAGTCACGCTGATGCAGGAGGCTCCGGTCACAAACCAGCATGTCTTTTCCACCAGGTCAGTCAAAGGAGGGGTAGGTGGGGTCAGTGGCCACACCACAGTTGTTTTCCTTCATAGACATGAGGACGTAACCATCGTTGCCCCAATAAGTGGACCACGAGTTCTTCACCAGCCAGTATGGTTCTTCGTTCAGCACGCCATAGCCAACTGCCAGGACCGCGTGGTCTAGGTTCTCGGTCTTATTACCACACGCTGGCTCATAATAAACACCATTGGAGTAGAAGGAGAAGGACTTGTGGGAAGCATCAATGCTGACAGCCACAGGACCCCTCTTGAAGATGGCAGTCTTGAGGGCAGTGACATTGCCAGATGTGACGTTAGTGTAGCTGGTGATGTTGGCTGTCATCTGGGAGCTGTTGTAATGACAGTATCCGTTCTGACCAGTGTATGGCCCATAGGACTCCGCTGTTGCAATACCACCATGTTTCATGATCCACTCATATGCCCGGAACTCCTCACCACCATCACAGGCATTGTTGCCAAAGCCCCAAGTGCAGTCGATGAGCATTTGCTGGGACAGCAAGACTAGTTGTCCGGTCTTCATGAACAGGGCCCCCTCCAGCGCACCAGTAGCAGCAAAACTCCAACAGGAGCCACAGACCGCCTGGTCCTTGACAGGGGCAACAGCACCATACAGTCTCCAGTCTATGGAGTCAGGCAGGACAACCCCTTGGTATTGCTCTGCTGGGAAAGGCCGCCCATGGTTGGGGCCTCGGCTGGGCTGCCGCCCTCGCATCAGTGACAGCTCATCGAATGTGCGATCCGCCAGGTGGTTCAGTGCTAACTTATAGGGGAGCCCGGCCCGGTTCTTTGAATGAACATATCTCATGTTGTGAGTGAAGGCCCGCTTGCGGTGCTCCAGCTCCTCCTCCCAGTCATACTGCTTGCCGTACTGCTCCGTGTAATGTGTGAACAAACGGTGCACGCGGTCAGCTCCTGCGTCCCGGTCGAAGTAGTCCTGCATGGGATTGGCCAGGATGCGATGCTCTAGGCCAGGCCCGGGAAACCCTTCACACTTCAAACCTTCTGGGAGCTTGAAGGCCTGGTCAGAGACGTACTTGTTGAACTTGTGGTAAGCCACCTCATACTTGTCGTAGTGCGAGCCTAGCAAGCTGTTGAAGCCCCTCATCTCGTAGTGCACTGGCACTAGCTGCTGGGCAGAGCCGGCCACCCACAGCGTGTAGACATTTTTCTTCTGCCCCCAAATGGTCACATTCTGCCACACAGAGCACAAGCGCTTCCGAAATAGCTCCTGGCGGATGAACTGGAAACCATCCAACTTTGGCAAGACAGTCTGAGGCAATACTGGGTCCTGTTGGGTGCCATTGACCTGGAAGCACTTCCGGACGTTGACCTCAGTTTCAGTGGTTTCTGGAGTGATCTTGTAGTTTACCCCAAAGGGCTTCTCGTCCCCAAGCTGGTAGGTAACCACTCGTCCATCGTAGAACTGGACACGGCTTGCCTTGGCTGACAGGTTGTACCAGGCCTCAAATGGCTCCACAATCTCAGCATAAGGCAGATAGAGAGTCCCTGAAACATGATACACCGTTCCAAAGTCTGGAGGCACCGGGGCCGACAAATCCTCAGCACCTGCCTGGCAGAGGCTGAACCCAAGCAGTAAAACCAGAGACTCCATCACGAGCAGCTAATAGTGCTGGCACCAGCGCC
>TRINITY_DN4844_c0_g1_i1 len=1329 path=[0:0-993 1:994-1047 2:1048-1328]
TTTTTTTATTTTTTTTTTTTTTTTTTTGAGTTCACCCTCATCAAGTGGGTCTTTTATTACATTACCTCAGGCATGAGGTGCTAATAGGCTTCAAAGTGTACCACACAAGTGAAGTTTAAAAATCATCTACATCAGTTCAAAAACAACGTCATTAACTACTTGGTGAATACAAGAGTGTGTATATGTCGCGATTTATATGCATACGTACGTACTGCTCTCCAAGTGAAACACATTTCCATGAAAAAACTTAAGATAACACAGAGCCCAACCAATTGAAAAAAAGATGAAGCGTCAGTCCAAGAAGTTCTTGCATGTTCCCTTTGCCAAAAAAAAGGTGCCAAAAATTCCCTGTGCCCACGCCTCTCACGCCAATCTTCTCACACGCAAACATAATATCCTTAGATGGAAAAGAAAATAATAAAGAAACATTCCATGATCGTAGGCTAGTCTTCGTCTGAGGAGGTCTGATCCAGGGCATAGACCATGAACATGACATCTGGTCGAGATGGAACGCATGGGTGTCCTGGTCGCACCAATTCAAAGCCCAGGAAGCTGAACGTCTTCAAAAGAGGCCCTCGGTCTTCCCGGCTTTTCTTAAAACATACAAAGACATAGCTCACTTTCATCTTCTCCTCGGCAAACTCCAGCAGTGCCAGCAACCCGTCTTTGCTCCCCTCCGCCAGTAGGCCATCAGGGATTTCCACAAAGAGGCTCTGATCGGTCAGCACAGCCTCCCAGCATGAATCCTTTACATCAGTCACCTTGTACTGGAAGTGGATGGGCTGCGGCTTGTCCTTGTGCACTGGGAGATCCTGTGTAACTGTGAGCTTCTCGTCCTTGTATATCACAGCTGGGAGAGCAGGATCCCTGCTGTCCCCTCGCCCACCGGGGATCTTCAACAGTGGGTGAGGGGCATCAGGAGCACCACAGAGGCCCTGGAACAATGTGCCTGCAGCATTGGAGCTGGGGACAGTTACTCAAAGGTAATATACTAGGTAATATCGCTCTAAATAATACTGTTGGATCATTGCAGTCCTGTGCATGTGGTCTGTCCTGCGTGTTTATCATCCTCCTCCCCACGTCCGCACACACCGCCAGTCTTAGTTAAAGCCGTGGAGAGCTGCCGAGGTCTCAGCGTCCTGCTGCCGTAGAGCATCCGGGAGCGGTACCCCTGAGCTGGGCTGTGTGGTGTAGTAACCCACGGGGCCGAGCTGGCAGGCCTCGAGCTGGGGCTGCTTTTTGTGTGGCTTGTCCCAGCCTACGGTGTTCGCTGTTGCTCCAGCACCCCTTTGCTCGGTTCCTGTAACAGGCCAGCCGCCCCTCCTCCTG
>TRINITY_DN4844_c0_g1_i2 len=1275 path=[0:0-993 2:994-1274]
TTTTTTTATTTTTTTTTTTTTTTTTTTGAGTTCACCCTCATCAAGTGGGTCTTTTATTACATTACCTCAGGCATGAGGTGCTAATAGGCTTCAAAGTGTACCACACAAGTGAAGTTTAAAAATCATCTACATCAGTTCAAAAACAACGTCATTAACTACTTGGTGAATACAAGAGTGTGTATATGTCGCGATTTATATGCATACGTACGTACTGCTCTCCAAGTGAAACACATTTCCATGAAAAAACTTAAGATAACACAGAGCCCAACCAATTGAAAAAAAGATGAAGCGTCAGTCCAAGAAGTTCTTGCATGTTCCCTTTGCCAAAAAAAAGGTGCCAAAAATTCCCTGTGCCCACGCCTCTCACGCCAATCTTCTCACACGCAAACATAATATCCTTAGATGGAAAAGAAAATAATAAAGAAACATTCCATGATCGTAGGCTAGTCTTCGTCTGAGGAGGTCTGATCCAGGGCATAGACCATGAACATGACATCTGGTCGAGATGGAACGCATGGGTGTCCTGGTCGCACCAATTCAAAGCCCAGGAAGCTGAACGTCTTCAAAAGAGGCCCTCGGTCTTCCCGGCTTTTCTTAAAACATACAAAGACATAGCTCACTTTCATCTTCTCCTCGGCAAACTCCAGCAGTGCCAGCAACCCGTCTTTGCTCCCCTCCGCCAGTAGGCCATCAGGGATTTCCACAAAGAGGCTCTGATCGGTCAGCACAGCCTCCCAGCATGAATCCTTTACATCAGTCACCTTGTACTGGAAGTGGATGGGCTGCGGCTTGTCCTTGTGCACTGGGAGATCCTGTGTAACTGTGAGCTTCTCGTCCTTGTATATCACAGCTGGGAGAGCAGGATCCCTGCTGTCCCCTCGCCCACCGGGGATCTTCAACAGTGGGTGAGGGGCATCAGGAGCACCACAGAGGCCCTGGAACAATGTGCCTGCAGCATTGGAGCTGGGGACAGTTACTCAAAGGTAATATACTACTGTCCTGCGTGTTTATCATCCTCCTCCCCACGTCCGCACACACCGCCAGTCTTAGTTAAAGCCGTGGAGAGCTGCCGAGGTCTCAGCGTCCTGCTGCCGTAGAGCATCCGGGAGCGGTACCCCTGAGCTGGGCTGTGTGGTGTAGTAACCCACGGGGCCGAGCTGGCAGGCCTCGAGCTGGGGCTGCTTTTTGTGTGGCTTGTCCCAGCCTACGGTGTTCGCTGTTGCTCCAGCACCCCTTTGCTCGGTTCCTGTAACAGGCCAGCCGCCCCTCCTCCTG
>TRINITY_DN4864_c0_g1_i1 len=380 path=[0:0-379]
CTTTCTTTAATATTTCTCTTTGTATAAATCAGGCGTCAATTGAAAATGGAACATGGAATTCCATGTAGTGCTGGGTATCACTCCATAACGCATATGTCGGGACTGGTGACCAGGCACAACCAATAGAAATGGCCACGCAACCAAGAGTGTGTTGTCACCAGCCTCACAAGCCTCCCCCAGCTCCCACACCCTGACCAGCGACCTCTGATACGACCACAGACTGGCAAACTCAAGACCTGTCCCACAATAGCTCCGAGGGCCTAAGCATCAGTCTCCCATCTCTGTATTGTAATCATGTCGTAAAGCACCCTATGGTCAATAGCAGATTACACCATCCTTCCATCCAAAAGGGCCCACAGACACGCATGCACACACTGCAT
>TRINITY_DN4881_c0_g1_i1 len=503 path=[0:0-172 3:173-403 4:404-502]
CGGGTGATCTCGGCTGCAGCTTGGCCGCTGTTCATTTATACTTGGAGAACAAGCTGTACAAGACTCGCAGTAACGTCTTCACATCTCGGTTCACAATATCTTCGGGGTTGACAGGACGGTCTAAGAGCCTTCCATCCATCAGCAGGTCCACGGCAAATCGCGCATTATGGAGCATTTCAGCTTGAGAGCAAGGAGTGAGGAAGAAGTCGTAAAGATTCAGGAAATAGCCCTCGAGCTGTCCAATTAGCAACAGTAGCATAACCCCATCTGCAAACTGTGTATCAATGTCTGTCACAGCAATCCCTAAATTTCCCAGATGTTTGTTGACAAACAGTACTATTGCCTGCTTTACTGCGTTCACTTTATCTGGAGCGAGCTTAAATAGTTCATCAAATGCATCCATTTGGGATGGTGAGCTGGGTGGAACTTCTTCTCTGCAGGAGGTAACAAATTCTACTTCCTTTTCAGTTTTTATTCCTTTCTTTGTGGGTTCAATTATAACC
>TRINITY_DN4881_c0_g1_i3 len=201 path=[0:0-172 2:173-200]
CGGGTGATCTCGGCTGCAGCTTGGCCGCTGTTCATTTATACTTGGAGAACAAGCTGTACAAGACTCGCAGTAACGTCTTCACATCTCGGTTCACAATATCTTCGGGGTTGACAGGACGGTCTAAGAGCCTTCCATCCATCAGCAGGTCCACGGCAAATCGCGCATTATGGAGCTGGTAATGAGAAAATGGCTCGTTAATGG
>TRINITY_DN4881_c0_g1_i2 len=221 path=[1:0-121 4:122-220]
GTCTGTCTTCGGCCTTAGCCTTTTCTCCAGGGCTGGGGTCGGCATCCCATCTCGCGTTGGCTGCAACCTCCCAGGTTACCATCCTCCGGGCCTTCCCATCCCAGGAAAAAATTAGTTAGGTCTGGGATGGTGAGCTGGGTGGAACTTCTTCTCTGCAGGAGGTAACAAATTCTACTTCCTTTTCAGTTTTTATTCCTTTCTTTGTGGGTTCAATTATAACC
>TRINITY_DN4880_c0_g1_i1 len=372 path=[0:0-371]
ATTGAATACTGTTAGGCAGAGCACCACAACACGGCAGGCATTGGGGACAGGAGGCGGGAGGTCGTCTCGGGTTACGTGCCTCCCTCCGCCTGCAGCACCGGCAGGCCTCCCTCCTTCACGACTACCTAGTCATTGCTTCCATTATTCAACTCAGCCCGGATTACATAATCAAAATTCAGTATAGACTGCTATACATCAACTCACGGTACATTGAAATCAACTTTTCTTTTTGACATGGAGGAAGAATATGATCACATTTTGAATTACCTGCTGAAGGGGAAATTTCCTGATCACTTTGATGAAGTTCAAAGACTAAACCTGAAAAGGCACGCATTAAAATTTTGCATCCAAGATGGCCACCTGTACTACCGC
>TRINITY_DN4867_c0_g1_i1 len=317 path=[0:0-49 2:50-316]
CCGTGGGTTAAATAAGCTACAGACAGATTTGTTAATTTTGTACTGATTAACCATCTGTCCTGGACCATCACCGCTGTGGTGGTCACATCATCTGCCGGTTTAGTCAGAATAACATCACAATGTTCTGAGCAATGATCCCGAAATCGTATTCCACATAAGGCATTATCGTTCTTTTGTTCAAAAGTCTTCCAGGACATAGCCAGTTCCTGTCCTTGAATACCTGACAAACTTCGAGATTGGGGACCAAATACAAGTTTTCAGATCTCTGATAAGCTACCAATTTTGGAGTCATTATCACGACATTCCTTTCGCCCAAG
>TRINITY_DN4867_c0_g1_i2 len=312 path=[1:0-44 2:45-311]
CTGTGAGTTAAATAAGCTACAGACAGTTCATTTTGTGCTAATAAGCCATCTGTCCTGGACCATCACCGCTGTGGTGGTCACATCATCTGCCGGTTTAGTCAGAATAACATCACAATGTTCTGAGCAATGATCCCGAAATCGTATTCCACATAAGGCATTATCGTTCTTTTGTTCAAAAGTCTTCCAGGACATAGCCAGTTCCTGTCCTTGAATACCTGACAAACTTCGAGATTGGGGACCAAATACAAGTTTTCAGATCTCTGATAAGCTACCAATTTTGGAGTCATTATCACGACATTCCTTTCGCCCAAG
>TRINITY_DN4873_c0_g1_i2 len=432 path=[0:0-159 2:160-431]
CTCCCCGTCTCTTTCAAACTCTCATTTTCACACTCTTCCCAGTTCTCATGTTCTCACTCCCTGGGCCTGATGTTCGGTTATTTGGCGATTGTGCAAAGTTCGCCAGTTTTTTTGCACTGGCGAAATTTGCACAACCATTCGCCATGTGTTTGGTTTTTTTGGCGTATTTCTTTTTGGGCGAATTTTTCGCCACCTTTGGCGGATTTTCTCCCCACTTTCGAAAAATTCGCCAAAAAACAAAATACGCCATATGTTCGGTAGTGTGTTGGTGAAAAATTTGCAAACACACTTCTGAACTGTTGTTTTTTTCCACTTTTCCAAGCTGGAAAACAGCTTGGAAAAGTGTAAAAAACAACAGGATGCATGTCACATGGAAATGCATCCTTAAAAAATTTATAATCAAAAAAATAATAAAAACCTGGCGTATGAATT
>TRINITY_DN4873_c0_g1_i1 len=433 path=[0:0-159 1:160-160 2:161-432]
CTCCCCGTCTCTTTCAAACTCTCATTTTCACACTCTTCCCAGTTCTCATGTTCTCACTCCCTGGGCCTGATGTTCGGTTATTTGGCGATTGTGCAAAGTTCGCCAGTTTTTTTGCACTGGCGAAATTTGCACAACCATTCGCCATGTGTTTGGTTTTTTTTGGCGTATTTCTTTTTGGGCGAATTTTTCGCCACCTTTGGCGGATTTTCTCCCCACTTTCGAAAAATTCGCCAAAAAACAAAATACGCCATATGTTCGGTAGTGTGTTGGTGAAAAATTTGCAAACACACTTCTGAACTGTTGTTTTTTTCCACTTTTCCAAGCTGGAAAACAGCTTGGAAAAGTGTAAAAAACAACAGGATGCATGTCACATGGAAATGCATCCTTAAAAAATTTATAATCAAAAAAATAATAAAAACCTGGCGTATGAATT
>TRINITY_DN4873_c1_g1_i1 len=275 path=[0:0-274]
CTGGGCCTGATGATCGGTTTTTTGGCGCATGAGCAAATTTCGCCAGTTTTTTTTTTTGCAGTGGCAAAATTTGCACAACCATACGCCATATGTTCGTTTTTTGTTTTTTTTGTGCCTTATTTTCTTTTTTTTGCAAATTTTTCGCCACTCCTGTAGTGGCAAAAAATTCGCCAAAAAACTAAATACGCCATATGTTCAGTAGTGTGTTGGCGAAAAATTCGCCAACACACTACTGAACTGTTGTTTTTTTTACTTTTCCAAGCTGGAAAACAGCT
>TRINITY_DN4873_c2_g1_i1 len=273 path=[0:0-272]
ATAATTTGCGCCATGAACCCCACCATCGCCAAATACTCGCCATATGTTCGGTTCCCAAGTTGGCATAATTTGGGAACCGGACATACGCCTGGCATTCACCAATTTTTTGGCGTATTTCTCACTAGTGCAATTTTTACGCCATGGCGTGGAGGTTGCCCTAGTGAGAAAATACGCCAAAAAACGCTGGCATGCATATGCCAGGTTTGACCTGGCATTTTAAATTTTTTTTCAGGATGCATTTCAATGTGAAATTTTTCGCCAACACACTACTGA
>TRINITY_DN4862_c0_g1_i1 len=378 path=[0:0-377]
CTCCACGCACAGATAAGCGCTGTGTCAAGCAGCTGCTTTTTCCAATTAAAAGCACTCAGACGACTACTACCCTACCTCTCTTACCCCAACCGCATAAAAGCGATGAACGCATTCATATCAAGCAGGCTAGACTACTGCAATGTGATTTACGCAGGCATCACCAAAAAAGAAATGTTGAGATTACAGAGAATTCAGAACGCCATGATCCGCCTCATTTGCCACCTGCCCAAGGGAGCCCCAACGTGGGAATCAGGAAGGGCTTTACACTGGCTCCCGATCGTCAAGCGAGTGAGGTTTAAAACCCTTACGATTTTCCACAAGGCATATTACAAGACAGGCCCGGTCCTACTGCATCAAAAGGCCAACCCTTATGTCCCT
>TRINITY_DN4886_c0_g1_i1 len=888 path=[0:0-887]
CAGGAAGCTATTCATATTCTAATTCATACTCTGGTGGTGGCACTGGTGGTTCAGACTACAGCTACACGGACACCAAATACCGTGGAGGATATGGTGGTGGAGACAGTGCTGCTCCGCCCTCTGCTGCGGGTGGCGGCAGAGGGGGTGGCGCATATGGATCTGGTGGCGGCTCTTCGTACTCTGGTGGATATAGTGGTGGAGCTAGTGGAGGCTATTCCCAACCAAGCTACAACCAGAGTTCTGGTCAGAATTACAGCAGTTCTCCGACATCCTATCCACCACCTCAGGCAGGTGGCGGTGGCTTTGGCAGAAATGCAGATCACAGCATGAACTACCAATACAGATAAATGCACACCTGGACGTGAAAGCTTTGGATATTTAGCACTTTCACCATCCGATTTCAGTTTTATGGCATCACAGTTGACATGCAAACCAATGTTTCCATGTTGCAGTGCTTTTATGTGATTCTGTCGCCTAATGGTTGAGCCTTCCGTATAATTCCATACTTGATGTATTTTGGACATCTGTGTATTTAATGGTTCGTTAGTTGCCATTTAAGGCCGCTCTGGCTAGAACTTTTTGAGTTCACGAAACTGTACCTTTGCTCTGCTCAAAACCTTTCCATGGTTGAAGGAATTTGAATGGAAAATGGGGTGTTTCATGTTTGTTTATTTTCTGGAAGTTGAATGATTTGTGACGTGTTAACAAGCTTTCTGTATTTTAATGCATTAGTGTTTTCAGTTTTATAAGTGAAGATTTATTTTAAGAACAGTGGGGGAAGATGGGGATTTTTTTTGTATGTCACTGAACCATTCAGACAGTACATCTGGAGAAAGCTGAATGTAGACAAATAAAATAAATTGATCTCAAAAAAAAAAAAAAAAAAAA
>TRINITY_DN4830_c0_g1_i2 len=1477 path=[0:0-1332 1:1333-1415 3:1416-1476]
TTTCTTGCAATGTTAGTATTTATTATACAGCAAAATTACATTTTATACAAAAACCTGAACAGTAAAATTTGCTTATAAAGTCTTTCCACAAAAAAAGTGAGAAATAAGATGCATGTTAGATAATATATTTATTAAAAAAATAAAAATAATTCACACAGATACCGCACTACATTGCATCCTGATAGCACCATCGAAAAGGCCATCATAATATTGGTTTTCTGCGCTTTATAAATCCTTTCCAGGAATAGTGCCCCATTGTGTAAACAAAGAGAGGATAACACCTTTCATTGGGGCTCGCTACATCAGCCACACAAACAAGCGGTATCTCGGTTTCACAAACCAAGCTCCTTCTCAAAGAGACTTCAGAATGGACACAACTTGAATTGCACCAAAAATGGAGGGAAAGGAAGAAAACTATAAAGCAACTAGGATTTTTGGCATTTATGTTTTAAATTAAAATACTTATTTGTTAGGTGCGCCTCATTTCTGACAGTTTGTTCTGTATTAAATGTTATTGCAAAAGACAAAGCAGTCCTTCGCTGCACGCTCCCCTGGCTGCAAGTACACGTACAGCAAGTGCTTCTGGGTATTCTTTGTAATTCACCCACTTACAGAAGCATCATTAAGGGGGTTACCAATAACTAAGAATGAAGTCGTAGAAGAAAGCTGCACAACATTGATTATTAATTAGATTTGTTCTCAGTCACGCCGTTTTCCTTATTTGGACATTTACATTCATTCTTCTTCTTCTTCTTCTTGAAAAGGTTTATTTCCTATTTGCGTTCATGATGGGAGTCAATGGTGATTAAACTGGATGGACGAGGTCTTGATTCGGAACACTTCAATGTGAAGGTGAGATGCAATCTGATTGCAGACGCTGACGCAGTATCGGATCAGATCAATCAGCGACAGAACCAGCGCAATCCAGAGCACAATGTACTCGTCAATAAAGCTGTTAAAGTACTGGTCAAGGAACAGGAGCGCCGGACCGATGAAAGCCGTATCGTGCAAATGCATTTCACTCTTTGTCATATGCGCAACCACTAGTTTATTGGTTACTTTGGCGGACACACATCCAAAGGCTAGGATGTAGAGGCAGGGATGTTTTTCAAAAAGCTGAACTGCCGATTTCTTGTAAATCATTGCAGCCAAAATGATCACAGATCCTATATGGAGCATTGGCGAAAGGACACTAGTTCCTGCAATGGTGGATCCATTTTTGCCAACACCACCTGTGAAGATTACTTGAAAGTAATTAGTGCAGGAAAATATAGTTCCTGCTACAGTGCAGAGAGCTGGGAAGATTTTCATTTGAATATTCAACACTGGTATCATGGAATGCCAAAAAGCTGGTCCTCCGATCGCTGACAGCAAGTACATGATTATTATGAGGATTTGAACTTCAGTCACATCAATTATTCCAAAACGCAAGGTTCCAGAGACATAGGTTTGCCAGTGTGCGCAGTAAAACATGAAC
>TRINITY_DN4830_c0_g1_i1 len=1477 path=[0:0-1332 2:1333-1415 3:1416-1476]
TTTCTTGCAATGTTAGTATTTATTATACAGCAAAATTACATTTTATACAAAAACCTGAACAGTAAAATTTGCTTATAAAGTCTTTCCACAAAAAAAGTGAGAAATAAGATGCATGTTAGATAATATATTTATTAAAAAAATAAAAATAATTCACACAGATACCGCACTACATTGCATCCTGATAGCACCATCGAAAAGGCCATCATAATATTGGTTTTCTGCGCTTTATAAATCCTTTCCAGGAATAGTGCCCCATTGTGTAAACAAAGAGAGGATAACACCTTTCATTGGGGCTCGCTACATCAGCCACACAAACAAGCGGTATCTCGGTTTCACAAACCAAGCTCCTTCTCAAAGAGACTTCAGAATGGACACAACTTGAATTGCACCAAAAATGGAGGGAAAGGAAGAAAACTATAAAGCAACTAGGATTTTTGGCATTTATGTTTTAAATTAAAATACTTATTTGTTAGGTGCGCCTCATTTCTGACAGTTTGTTCTGTATTAAATGTTATTGCAAAAGACAAAGCAGTCCTTCGCTGCACGCTCCCCTGGCTGCAAGTACACGTACAGCAAGTGCTTCTGGGTATTCTTTGTAATTCACCCACTTACAGAAGCATCATTAAGGGGGTTACCAATAACTAAGAATGAAGTCGTAGAAGAAAGCTGCACAACATTGATTATTAATTAGATTTGTTCTCAGTCACGCCGTTTTCCTTATTTGGACATTTACATTCATTCTTCTTCTTCTTCTTCTTGAAAAGGTTTATTTCCTATTTGCGTTCATGATGGGAGTCAATGGTGATTAAACTGGATGGACGAGGTCTTGATTCGGAACACTTCAATGTGAAGGTGAGATGCAATCTGATTGCAGACGCTGACGCAGTATCGGATCAGATCAATCAGCGACAGAACCAGCGCAATCCAGAGCACAATGTACTCGTCAATAAAGCTGTTAAAGTACTGGTCAAGGAACAGGAGCGCCGGACCGATGAAAGCCGTATCGTGCAAATGCATTTCACTCTTTGTCATATGCGCAACCACTAGTTTATTGGTTACTTTGGCGGACACACATCCAAAGGCTAGGATGTAGAGGCAGGGATGTTTTTCAAAAAGCTGAACTGCCGATTTCTTGTAAATCATTGCAGCCAAAATGATCACAGATCCTATATGGAGCATTGGCGAAAGGACACTAGTTCCTGCAATGGTGGATCCATTTTTGCCAACACCACCTGTGAAGATTACTTGAAAGTAATTAGTGCAGGAAAATATAGTTCCTGCTACAGTGCAGAGAGCTGGGAAGATTTTCATTTGAATATTCAACACTGGTATCGTGTAGTTCCAGAACTCGGGACCCACAGTTCCTGTGAGGAGATGGAACACTATAACACAGAGTTCAGTCTCTGTAACATCGAATATTCCAAAACGCAAGGTTCCAGAGACATAGGTTTGCCAGTGTGCGCAGTAAAACATGAAC
>TRINITY_DN4815_c0_g1_i1 len=238 path=[0:0-237]
CCGGCCATAATTTATGAAAGTGAGATGTTCTGCTCTTACAAGACGTTTGGGTTGACAAAACACACCACAATTGTGGTTGTCGCAAGAGACGTCCTTCTAGGCACAGCTGTCAACATCTGGTGAGTTTTCGGAACTCAAATCAACAGACTTTCAGTTCTGGCATCTGCCTGGTTGTATATCACCGAACATGTGTTTCCAGGATAAAATGGCTTGTTCTTCTGAATTCGGCAAAGGTTTC
>TRINITY_DN4806_c0_g1_i1 len=505 path=[0:0-504]
GAAGCTGAAGGGGAGGAGATGGCTAGCCTGGATAAACAAAACTAACACTGCATTGCACAAAGTTATGCTGCCTTCGTGAATCCATTCAAGGCTACACATGATGGCTCATGCTGTGATCCAGACTGTACGCAATCCTTCCTTGTTAGCCTGAAAGGCTACAGCGAGCTCTTGAAGATTTATTCCCATCCATGTGTTGCATGATGTTTTTGTATTGAGCTTTAACCATGTTGGTTTAATTTTGTCTTTAGTAAACACTTCTAGCATCAAAATTAAACCAACATGGTTAAAGCTCAATACAAAAACATCATGCAACACATGGATGGGAATAAATCTTCAAGAGCTCGCTGTAGCCTTTCAGGCTAACAAGGAAGGATTGCGTACAGTCTGGATCACAGCATGAGCCATCATGTGTAGCCTTGAATGGATTCACGAAGGCAGCATAACTTTGTGCAATGCAGTGTTAGTTTTGTTTATCCAGGCTAGCCATCTCCTCCCCTTCAGCTTC
>TRINITY_DN4863_c0_g1_i2 len=407 path=[1:0-81 2:82-225 4:226-264 5:265-406]
CCTGTCCATTGTGTTTGCTGTGTCTCCCGTTATATTTAAACTCTTCCCCCATTCTGCAACAGTGCAAAGCCAGCTGGCAAAATGTGATTGGATTCTACTCTGCCAACGTCACCTTCCCTGTAATACCAAATTCCTCCATTCGAAATGCTACAGTCCACCAATTTCCCTCTTACAATCAAATTGGCTGGCAACAATCATTATTGTCTTTGCTCCATTAGTTTTTCACTGATAACTCCCACATTGATAGAGTTACACACGCATGGCTACACTCATTCTGCTGGCATTAACTCCATGCACAACCTCATCTAACTCTGGGGAATGTCAGTTGTTCATAAATGAAGTTATGTGTCTTTTTGGATATCTTAGTCATTTTACGTTGCACATTTACCAAAATCATATTTCTGTCC
>TRINITY_DN4863_c0_g1_i1 len=367 path=[0:0-41 2:42-185 3:186-224 5:225-366]
ATCGTGTGTAATGTTGGTCTGTAATGTCTGTCTGTCCTCTCTTGTGATTGGATTCTACTCTGCCAACGTCACCTTCCCTGTAATACCAAATTCCTCCATTCGAAATGCTACAGTCCACCAATTTCCCTCTTACAATCAAATTGGCTGGCAACAATCATTATTGTCTTTGCTCCATTAGTTTTTCACCGATAACTCCCACATTGATAGTGTTACAAACTCATGGCCACACTCATTCTGCTGGCATTAACTCCATGCACAACCTCATCTAACTCTGGGGAATGTCAGTTGTTCATAAATGAAGTTATGTGTCTTTTTGGATATCTTAGTCATTTTACGTTGCACATTTACCAAAATCATATTTCTGTCC
>TRINITY_DN4841_c0_g1_i2 len=448 path=[0:0-91 3:92-224 4:225-447]
GGGAGAGCAGCGCGCAGGCCCCGCTTTTGAGCCCATGAACTCTCCGACGGAGGTACGCATGAGACCGGATGGTAAATTCCACTTCTTTATTCAGTGACAGGTGGTCGCTCGGAGCTCTGGGAAATGCAGACGGTTAACGGCACCAGGAAGTGGTTCGCAGAAACTCGAGCTCAGTGGTTTCTGGAACACGGCGTCCCCACTTGGTTTCATGGACCTATCCCCAGAAGCGATGCAGAGAATTTGTTGAAGGGCAAACCTCCAGGATGTTTCCTTGTTCGTGTCGGGGAAAGTCGCATTGGCTACAGCTTATCGTACAATGCCTTCGATCGCTGCAGACACTTCATGGTTGATGTTCAAGGCAATGGGCAGTTTGTACTTGTTGGGGCGGCAGAAACGCACAGGACACTAGAAGAATTAGTCAAATTCCATCGACTGAACCCAATCCCAC
>TRINITY_DN4841_c0_g1_i1 len=419 path=[2:0-62 3:63-195 4:196-418]
GAAGAAACCGACAAACCACCACGGCTTGTGAAGGAGGAAACCGCCGGCGGCCTGCACAATCTGAGTGACAGGTGGTCGCTCGGAGCTCTGGGAAATGCAGACGGTTAACGGCACCAGGAAGTGGTTCGCAGAAACTCGAGCTCAGTGGTTTCTGGAACACGGCGTCCCCACTTGGTTTCATGGACCTATCCCCAGAAGCGATGCAGAGAATTTGTTGAAGGGCAAACCTCCAGGATGTTTCCTTGTTCGTGTCGGGGAAAGTCGCATTGGCTACAGCTTATCGTACAATGCCTTCGATCGCTGCAGACACTTCATGGTTGATGTTCAAGGCAATGGGCAGTTTGTACTTGTTGGGGCGGCAGAAACGCACAGGACACTAGAAGAATTAGTCAAATTCCATCGACTGAACCCAATCCCAC
>TRINITY_DN4841_c0_g1_i3 len=311 path=[1:0-87 4:88-310]
AAGTGACCTCGCTGCACAGAGCTAGGAACTGCAGGCACAGAAAAGATACGAACTAGAAAAGCTTTGCAACCGGCTTGTTCTCTTTTCCAGCGATGCAGAGAATTTGTTGAAGGGCAAACCTCCAGGATGTTTCCTTGTTCGTGTCGGGGAAAGTCGCATTGGCTACAGCTTATCGTACAATGCCTTCGATCGCTGCAGACACTTCATGGTTGATGTTCAAGGCAATGGGCAGTTTGTACTTGTTGGGGCGGCAGAAACGCACAGGACACTAGAAGAATTAGTCAAATTCCATCGACTGAACCCAATCCCAC
>TRINITY_DN4832_c0_g1_i1 len=4749 path=[0:0-4748]
```
