## Supplementary material 5 for "The changes in the p53 protein across the animal kingdom pointing to its involvement in longevity": Proteus anguinus assembled transcripts.txt (part 39 of 45)

```
CTATGGTTGGGTGGGGGAGAGTATGGGTACAGAGGGCCTTATGGCATGAGGCTGTGGTTACCGGCGTGGTTCCCGAGGAGAACACAAGATTTGCATTGGGTTGTATTTGCCTGCGGAAGAGTGTAACAGGTAAAGAGATATGGTCTATACAAGCAATATGAAATTGGGGGATCAATAGGGGAGTAGGGGGTTATTAACAAGCATGCCACAAGTTAAAAGCGTGGCGGCCACAAATGGTGAGTGACATAGCGAGTTGAGCTAGTGTACCGGAAGTGAGAGGATTTTGGTAAACTACAATTGTTTGGGAGTTAGGGTGGGAAGGGAACCGGGCGGTTTTCAATCTGAATGACCGTATTACTTGTCTCCAAGTTGGGGAAGGGGGCAGGTGGGAGGGGAGGGAGTTGGGGGGTTTTGAGTTCACATGGAGTTGGAATGGAATGGTTGTTTCTACCTTGTATGGCAATTGAACTTTATTTACAGGCATTCATGTACAATAAGATTAATGGATCTCTACACAGATGGGTTTATGCGAAGTGGTTGGCGTGTTTTGAATGTGTGATGCAGAGTATATATAAAACAAGCATGCTGAATTTGGTGCACTTTGATAATGGGTGAGTACAATTGGATCTCTTGGAATGTGCGAGGCATAAATGGGGTGGTTAAAAGACAAAACTTGCACCGCAAGGCGATTCACATCGCCTTTATCCAGGAATCCCACATGTCTGACAAGGAACATGCTAGACTTGGAAGGGCAATGGGGGGTCAGTGGGCAGCGGCATCGTTCTCCACCAGCGCCAGGGGAGTGTACATTTGGGTGGCCCCAAGTCTTCCCGTACACTTCACGAATACACATAAAGACGCCTCAGGTAGATGGGTGTTAGTAGAAGCCACACTGGAGGGTCAACCAATAATCCTACTTAACTCTTATGCTCCAAATGTTGATACTGCAGACTTCTTTAACTCTATGTCCACTAAGCTTATCCCGCACCTGGGTAAGATGATATTGTGGGGTGGTGATTTTAATTGCATATTGAATGTTGATCTGGATAGATCCACTGTGACGCGTAGGCAGCTGGGCCTAGCATCCAGGGCTTTGGGAACGGCACTGGCACAATGTGACATGCTGGAGATATGGAGAGAGCTTCATCCGAATTTGAAGGCTTATTCGTATTTCTCTGCAGTTCATAGCTCATATAGCAGGATCGACTATGTCATGATAGATGCCAACGATATGCATAGGGTAATGATGGTGGAGGACTTGGACCGCTCCCTTTCTGACCATGCTCCCCTGAAGTGCACTCTACGATTGACTAGATGGGCAATCCCTAGAAGGCCATGGAGATTTAATAAGGAGGCCTTACAGGATGAGTCCTATAGGGAATCATTGAGAATAGATGTGGAAAGATACTTTGAACTAAATACAGGAACGGCCACAGATGAGTGCATTGAATGGGAGGCCTCAAAGGTGGTGATGCGTGGGTTATGCATGTCCAAAGGGTGGGGAGTAAGGAAAATGTTGGTACAAAAGTTAAATGATTTGGAGATGCAGATTCATGCGCTGCAGGTTAGACAGGCCGAGGGTGCGGATGTAAGGAGAGAGTTACTGCACGCCAGAAAGGAACAGGACGAGGCTTTGATCGCTTTAGGGAAACATGACTACAATGGATATGTGCGTAGGGTACATGCTGAGGCTGATAAGGCTGGCAGATTACTGGCATGGCTGGCTAAGAAAGAGCGAGGGGTGAAGCGTATTGTGGCGATCCAAGATGTGAATGGGTTAGTGCATACTGACCAGAAGGAAATTAATGAGCTTTTCCGTGTATTCTACGTAGACCTGTATGGCTTGCATGGGGTGCCCACGGAAGATGAGTTGCAGCATTATATGCAGAGGGTGGTTTTGCCGGTGTTGTCAGATGAGGACAGACTGATCCTTGATGGTGAAATCACGCCTGGTGAGATTAGAAGAGTAATAAAAGCATTGGCAAGGGGAAAGACTCCCGGAATGGATGGATTTTCACCAGAATATTATGAGGAATATGCTCATATCTTGGTCCCTCATTTGTGTAAGGTATTTGATAAGAGCTATGAGAACGGAATTTTACCCCCCACTATGAGAGAGGCACTGGTGGTCCTTCTTGCAAAGCCTGGGAAGGACCCATTGCATGGTGATTCATATAGACCGCTATCAATGATAAACACAGACACAAAGATTTTAGCAGGGGTCCTGGCGGCCCGACTTTCCAGGGTCATAAACCAACTGGTTGCTCCTGATCAGAATGGCTTCATCCCGGGACGCAATACGCTTAGAAATTTGCGTAGACTATTTTTGGTACTGGACGGAACAGATGGTAGAGATGAAACAATTGCGGTAGCCAGCCTTGATGCTCGCAAGGCATTTGATAGTATTGGGTGGAGTTATTTGTTTGCAGTCCTGAGTAAATTTGGATTTGGTAATGTATTTATTCGATGGGTCAAATTATTATACAATGCACCCACAGCTAAAATTTGCACCAACGGATGGGTGTCGGAAACAATCCAGTTAAAACGGGGAACGAGGCAGGGATGCCCGCTCTCCCCTATGCTATTTGCTCTAAGGATGGAGCCATTGGCGCAGGCACTAAGAGAGGGATTTGCTGACAGGGGTGTCAACATTGGAGATACTGTACATGTGGTGTCCATGTATGCAGACGATGTTCTACTTTATATGTCCAATCCGTGTACCACTTTTCCACAAATGATGCATGTAATGGAGGAATTTGGTGATGTGTCTGGTCTCCGGATCAACTGGGACAAGTCGGTGATGTACCCTGTGCAGGGAAATAACTGGCAGGACTTGCATGAATTGAATATCAGAATTTCGATGGAAGCATTTTGTTATTTAGGTATCTGGATTCACACTGATTTCTCTGTGGTGTATGACAAAACGATAGGAGAAGCAGAGACTAGATTAAAACAAGACATTGAATTTTGGGGCAAGCTACCACTAAATACCGCAGGCATGGTTGCCCTTTCCAAAATGATTGTGCTGCCCAGATTCTTGTATTTGTACCAAACACAGCCTGGTCTAATACCAAATAGCCATTTTCTAACAATGGACAAACTGATGACCCAACTATATTGGAAGGGTGGCAGATCTCGAGTTGCGTTGCGAATACTGAAGATGCCCATTGCAATGGGTGGCTTGGCAGCTCCTGACTTTAAAAAATACTATTATGCCTCCCAAATACAACATATAGTACAGTGGTTTGCTGAACCCCCATGGGATGACTTGACAGACTTGGCCATGGCTCTTGCTGGTGTGCAGAATCCCATTCAGATTCTTTATATGGCACATGGGATGCTGGAGACTAAGTCTAGGCAGTTACATATTACACAGAAGATTTGGGAACAGATGTTTAGAACCCAGGGGAGGAGGCCGGTGTACATGGCAAAGATTCCCTTATCAAGTAACAGATTGTTTCGGGACACATTGCTCAATCTGGGATTGGAGGCGCAGGGTGTACATGACTGTAGAACAGTGGGTGACTTATATTTGAGTGGTCGTTTTATTACATTTCAAGAGGCGAATGAAATGTGGTCGCCGGGCCCCGGGTTTTTCCTCATTTATGCCAAATTGTCTGCTCATTGTAGGGAGTTATGGGAAAGTTTTCCTGAAGAACCACCCACACGTAGGATTATTGAAAAACTCAGAGACTTGGTATTGGATGGTCCTAGAATAACAACGCTATATCAGACTATGGTTCAGATGGGTCAGGATCACGCTGCTAAAGCTAGAACTAGGTGGGATAATGCCATTGGCGATGAGCTAACGGACGTTGAATGGTGGCAGGCTTGTACTCAGATTAGGGAGGTCTCGAGAAATGCTCGTTTCAAATTAATACAATTCAAAGTCCTGCATTGGGCATACATAACCCCAAAGACGCTGAGTAAGTTTGATGCTGCAGTGGCCCCGTGTTGTCCGAGATGCCAGGAGACTGAGGCTGACTTTGTTCACATGATGTGGGGTTGTGTAGCACTGACAGACTACTGGGACGGAGTGACGAATAGATTGCAGGTAATCACGGGTTGGCCGAAGCCAACTGGACTGAAAATGTGTTTGTTAGGATTAATTCCACCCCGTAAGAGGGGTAAGCTCATATATAAATTCATCCAGCTGGGACTTCTCTTGGCCAGACGCACAATCCTTCTTCACTGGAAGGACAGTTCCGCACCCCCACTGGCAGAATGGAAGAGGGAGCTGGAGAAGTGGACATTAGCAGAGAGGGACACACGACGGAGGGATAGAAAGGCTAGAACCGACCCCAGAGAAATTGACATATGGGAAAGATTCTTTGATGAGGAAGACGAGAACACTCACTTTGAGCCCCCGTGATTAAATCATATGGTATGCAATTCATTGTATGATATTGACAAGAATTAGTTTCGTCTTGTAATGCTAAGAGATTACCATGCCCATTGCTCTTCGAACAATTGTGTAATTCCTGCTTTTATTGATATAATCACTAATGTGAACCGAAAATTACGTACGCACGAAGAACACGACAACATGTACTGTATTGCCTTGGGAAAAATATAAATGAGCTGATCTGGAGATTGTAGAGGTGCCATGGAGACGATTGCCTATGATGGATGTCTTTTATGTTTTGATGTTTGTATGTCATTAAAACTTAATAAAAAGATTTATAAAAAAATAAAATAAAAAAAATAAATAAATCGCCACTCGATCAGACGACAAAGCCAACTATCGCC
>TRINITY_DN4857_c0_g1_i1 len=369 path=[0:0-368]
CTCAATTTTGCTACCAGGGTCATTCCCATGGGCCACCCATTCTCAAGGCAGCTAGCTAGAGCTACAGTCGGCCTCAGGCATGCACGACATTTCACCAGGCTCAGCAAAGGGGCAAGGGAGGATCTGGCTATCTGGGATGAATTCTTGCAGAATTTCAATGGTGTTTCCATGTGGAGGGGAGTGAAAGTTAACAGCCACGAGTTGGAATTGTACACAGATGCAGCGGGTAGTATTGGATTTGGGGCAATTTTGGGAAGGCAGTGGTGCGCAGAGAGGTGGCCGCGTGAATGGAGGGAGTGTGACTTGATCAGGAACATCAATTTCCTAGAGCTGTTCCCCATTTTGGTAGCGGTGAAGATTTGGGGGGAG
>TRINITY_DN4826_c0_g1_i1 len=427 path=[0:0-221 2:222-269 3:270-426]
TCTCGTTTCTTTGTGGTTGGGTCGCTTGTACCTGTGGATAAACAGAATCTAGGGCCAGATTTAAGTTGTCAAATATAATCAACAATCCCTGCATGGGACACATTCTCAATTGGCAAAGGAACAGCAGGCAAAGATATGGGGCGACCTGTGACAATGTAGTGGCCGAAGGAGTGCAACGCAGGGCATACAAAGCCAATGGGAGAGCGTCAAGCCAGGTAACACTGTGCTGTTGCACAAATATTGCAATTTCTTTTTTCAGGGACTGGTACGTGCGTTCTACAAAACCGCTCGACTGAGGCCTATATGGTATTGGTATTTGTGATCAGACGGCAGCTGGATAAAATCCATCTACAAATGAGTGAACGGTCTACAAGGGGGTTCATGATAGCCAAAAGGAATGGCCTTACCTTTTCTTACATTCTGCGAG
>TRINITY_DN4826_c0_g1_i2 len=424 path=[0:0-221 1:222-266 3:267-423]
TCTCGTTTCTTTGTGGTTGGGTCGCTTGTACCTGTGGATAAACAGAATCTAGGGCCAGATTTAAGTTGTCAAATATAATCAACAATCCCTGCATGGGACACATTCTCAATTGGCAAAGGAACAGCAGGCAAAGATATGGGGCGACCTGTGACAATGTAGTGGCCGAAGGAGTGCAACGCAGGGCATACAAAGCCAATGGGAGAGCGTCAAGCCAGGTAACACCGTGCTATTGCACACATTTTTTCAACTTCTTCAGGCACTGGTCCCTGCGTTCTACAAAACCGCTCGACTGAGGCCTATATGGTATTGGTATTTGTGATCAGACGGCAGCTGGATAAAATCCATCTACAAATGAGTGAACGGTCTACAAGGGGGTTCATGATAGCCAAAAGGAATGGCCTTACCTTTTCTTACATTCTGCGAG
>TRINITY_DN4879_c0_g1_i1 len=822 path=[0:0-821]
TGGATCTGTAAGTGAGCAGCAGAACTTTAATTCTCCACAATCTAATGGCTTTTTTGGTGGATTCCACACACCTGAGCAGGCCTCGGAGACATCCAAGCTTCAGCAGCTTGTTGAGAACATTGATAGATCATCTAGGGATCCCAATGAATGCTTGATCTGTCATAGAGTGCTTAGCTGTCAAAGTTCTTTGAAAATGCATTACCGTATTCACACTGGAGAAAGACCTTTCAAGTGTAAACTCTGTGGTCGTGCTTTCTCAACCAAGGGTAATCTTAAGACTCATTATGGCGTTCACCGGGCCAATACCCCATTGAAGATGCAACATTCTTGCCCAATTTGCCATAAGAAGTTCACAAATGCAGTGGTCTTACAGCAGCATATCCGCATGCACATGGGTGGACAAATCCCCAACACTCCTCTGCCAGAAGGAGCAAGTGAAAATTCCGATCTTGATCGTACATTGCCCGATGACCAGAAAGGAGAGCAAAATGACAGTTTCACAGATGAACCCATGGACGATCTGGAGCTGAATGGTGCTGAATCTCCAGAAGCCAAGTTTCTCCCATCCAAGCCTTCAACTCCAAAAAGCGAGCACCACACTGAATCTCCCACAACGGCATTTTCTAGTATTGACGCTTTAGAGCAACAAATGAAAAAGTTCAATTCTTCTTTGAACTTGCAGAGCCAGAACAGCGTCCAATCTAGTGAGTTGCCATCACCTGATAGTGATGGCATGTCTAATGATTCATCATTGGAAGGAGACCAAGAATTACAAAATGGCACGAGTCCAGCTGCTTCAGAATCTGCATCATTCAATGCCCC
>TRINITY_DN4891_c0_g1_i1 len=1354 path=[0:0-1353]
ATTGAAGAAAGTCTGATTGAAGCACTCAGCGAAACAGTTTGATTCCGGTGTGGTACAGCTCACAAAATGGAGTTAAATTTGAATGGTGGTCACTCGCAGCGGCGGTAAAGCACATCTCAGGAGCCTTCTCTTACAAGGTGAATGGCTAGAGCAGAAGTACTGGAAGAATAAGCTGCGTGTGCAGATGCGCGACTCTGGCCCTGTGGACACTCGGAGGTAAGACTTTCACTCCTTGATTCTCTATGATCTTTGCGAAAGAAAAGGCGTACACTTGCACGAACTTTGCTGGACAGCATAAAATACATGACTGGGTCTAGACAGCTATTCAAGGCGGCGAACACAAGCATAACCTCATTGATATTGTGCATCACGTTCCTCCAGTAACATGATGGTGGGTGCAGCTGAGATGTTATATAGAAGAATCTGAATGCGTGATACGGAGCAAAACATACAGTGAAAATGAAAAGCACCACAAATGATTTCTGTGCTGTTTGGTTATACCCGACTGAGTTGGGTAAATGTGACTTTTCCCTGGAGATTTGCAAAAGGTTCTTGGCAATTCTAACGTAGGAAAGAACAAGGAGAAAAAAAACAATCCAAAAGAGGACGACAAGGCAATAGTTAAAAATGGCCTTCCATTTCTCTCTCAGCTGATAGTGGAAACACTTGTTGTTCATAGTATCTCTTTGTCCAAGTTTGGGTGCTACGAACAGTATGACTGCAACAGCTGACAATGCCCACAGCACACCACAGATGTAAATGCTGCACTTTCTTCTTGACATTTTATGCCTCTTCAGAGCTCGGGTAATTTTCATGTAACGGTCCATGCTGATCATTCCCAGCAGTATGATACTGTTGTACATATTCATATAAAATAGGTTCCCAACAACTTTGCAGAAAGTCGGGCCAAGCATCCAGTTGTTATATGAAAAATGATACATTATCCGGAATGGGAGACAAAATATTAACAAGAAGTCAGCAATGACTACATTAAGTAGGTAAACTTGAATGGAATTCCTTTTTTTGTGATCTCTCAGAAACACACAGAGTGCAAGTGTGTTACCTATGAACCCAGCAAAAAAAATAATCAAATAAGACGCTGCTAAGAATTCGTTCAGTGGCTGTTCATCAATTGTGCAATTTGGAGTTTTAGAGGTGTGGTTTTCCATGACATCACGTGTGTCGCATGTTGTGGAGACAGTCCAGTATTTGGAATAAGAAGTGAAGTTGGTGGAAGTGGCTTCCATCTCATTGGCTCTCGTAAGGATGCTGTCCGGTGACTTGTCTGGGGCTTCTTGTTTAACCGCCGTTAGCAAGAGAGGAAATGGAGTGTTTTGTGCCTCATAGATGTGGT
>TRINITY_DN4827_c0_g1_i1 len=242 path=[0:0-241]
CCTGGCCGCAGAATTCCCAAACTTGTATGGGTTATTTGCTCAATGCATGTTAAATACATGGCGGACCTAGGTAGATACAGCACTACTACCGCCGCTGTTTTAAACATAGAATATCCAAGCTCTGGGCCCAGTACCTCCTGATATGTAATGGATGCTCATTTAGCACCAATGGTAACCTGCTTTTACTACCAGCACTAAGATTACTGCAAGCAGTAAACCGCCATTACGGGCAGCACCAATTT
>TRINITY_DN4876_c0_g1_i1 len=2067 path=[0:0-1873 2:1874-2066]
CCCCCACCCCCCCAGCTCTGGTAGGTTGTGCCTTTGCACCATCATTTTACACTCAGAGGTTGAAAATTAAGGGATTTAGTTTTACACAGAACTTTTGACTCATTTATATTTAAATGATTTCTAGTACTGAGCTTGTAGTTATGTTACAACTACTACTTCCATCGACAGTTCGCTGAGAGGACTTTGTCGTCATATCAGACTTAACACGACAGTCTGCGACTAAAGAGGTCAGAATAGGAGAACCGTCTCTTTTTTCTAACTACAGCAATCTCTTACAGGAGGCCAACCAAGCTGTTCTTCAAGAAAAAATTCCCCGCCAAAATAAACTTGCTGTAAACGTTCTTCACATTGGCACAAAAAACAAGGGTTTCTTCACTTATTTTGATAAACAGTCCACTTTGAGTATCACAAAACAAAAGAACAATGTCACAGTCCATCACATCATTAGCTGGAGGTGAACCAGCAAGATGTACACATTTAACAGAGTTTAAAGACAGGTCATAGAAAATACAGCACCAATGATTCCAGGCCCATTTATGTTTATTACAATTTAAAGGCATAGGCAGGCCAATGGCAATGACAAATCTTTCTAAATTCTGTCACGGGTGGAAGTGAATACTACAACTCTAACCCAGGTAAAGCAGGCAAGGTTTCTTTCAAAGTAGTGACTACGAACATAACTTTATTCTCAACGTGACATTACAAACCCAGCTAATACAGGCATCAATAATGCTACAAAAAGGAACATGACTTCACATCCCACCAAGCAATACAATGCCCTACAACCAGACAATGCCTAAATAAAATGCCCTCCAAAAAGAAGTATTTTTAAATAACACAAGTCAAGACTTGTATTTCAGAGTTTATTCCTCCGTCTGGTCCAGCTGCCCTCCCTCAGTCAAATGTTTCCAAAGCAGTCCAACAATTTGTGAGTTGCCTTAACAGCCAGCCAGATAATGTAATAGTCAGCCAGAAAACAGAATAGTCAGAGTATGGAATAGTCCGATAGAGAATGGAATTATCATATAAATAATATATTAGTAAGCCAGATAATGGAATAGTTAGCCAGTTCTGATGTTTGACAATTTTTTCTTTACAATAAGGAAGCCTGGTTATCTACTGTACAATTTGTTTTCCTTTTCACTCCGTACAGAATCACTCACAGACCTGGGATTAGCGATGATAAACGTGCACCCCTGATTAAAACATTAAACAATCACACAAATGAGTTCTGAGAATTGCTAAATAATAACTATACACAATTAAGGTTGGCTCTCACAGGGATACAGTAAAAGCATCCCAGAGTCCATTTGGTAACCCATGCAGTGAAAGGGTGAGCTATATATAGCTTGCAAGGCAGAGAATAATGGAGCACCAGGGAATAAGAAGTTGTGAAAATAAAAAATAAAAAAGGCACCCAGCCCGTAGGACAGTAGGAAGGGGAGAAAGAATGTTTACATATAGATAGCGCATTTTTGGTAAATGGGAGGTTAGAAACTTTAATTGCTGCGAGTTAGCGTTAAAGGCAGTGAACAATTTCTGAAAAGGTTGGTCTTCTCTGGTGGAGACCCCTCAGGCTCTCATCAAGTGGTCTCGGCTTACTCTTCTGCCATGTAAAAACGATACATGAAAACCACAATAACGGCCGAAAACGCAGGGATCACCCAATTGGACCACCAACTGGATTCCGATTCGACAGTGGTGATGAAGGATTCCGCAGGTTTCTGAAGTTTTGACCGGTCAGCTGGTTGAAGCTCTCCGATCATGTACAATTTGGACATGTTTCTTGCATCTGTGGAATGGCCGATGTCTTCAAACGTCTCAGTGGCATCTCCGCCTGCTTGTTCCCGGAGGACCTCCTCGCCACCTGGGTGCTCCTCCAAGAAGCGGGTGACATCGTAGACCTTGTGGTGCAGGATGATCCAGGTGCTCTTGCTGTGGTTGTGCTTCTGGATCTCCTCCAAGGTGTAGTAGGTCGGGGGCTCCGTGCTGCTTGTCATGCTGCGGCCGTGCTCCGTGCTGCGAAGTCCCTCCCTCGCCCTGCTCTTGAACCACGTCTGCCCGCAC
>TRINITY_DN4876_c0_g1_i2 len=227 path=[1:0-33 2:34-226]
CGCCAAGATGTTCTTCCCAAGTGCCTTTGGGAACCTCCTCCAAGAAGCGGGTGACATCGTAGACCTTGTGGTGCAGGATGATCCAGGTGCTCTTGCTGTGGTTGTGCTTCTGGATCTCCTCCAAGGTGTAGTAGGTCGGGGGCTCCGTGCTGCTTGTCATGCTGCGGCCGTGCTCCGTGCTGCGAAGTCCCTCCCTCGCCCTGCTCTTGAACCACGTCTGCCCGCAC
>TRINITY_DN4838_c0_g1_i1 len=295 path=[0:0-218 1:219-294]
GATCTGTCCTGATGGGGGCAGGGTTATACGATTTCTCCTCACTATCCTGCAGCTGTTGATCTAACTTATGATTGCTCCACTCTGGCAAAAGGGAGAACATATCAAAGAACTGCAAAGCCACCACTTTTTCACGCAGCTCCTTAGGGACATGGGCTGCCAAAGTTACAACCCAGGGAAACTCCTCTGGTGCGCTGGCAGTGGGCAGCAGGATTGGCTTTATGACTGCCACTGATGGTAACACACAACTAAATGCCCCTTCTCCCAGGTGGGAGATTGGCATTGCAGGAATCTGCAC
>TRINITY_DN4838_c0_g1_i2 len=374 path=[0:0-218 2:219-373]
GATCTGTCCTGATGGGGGCAGGGTTATACGATTTCTCCTCACTATCCTGCAGCTGTTGATCTAACTTATGATTGCTCCACTCTGGCAAAAGGGAGAACATATCAAAGAACTGCAAAGCCACCACTTTTTCACGCAGCTCCTTAGGGACATGGGCTGCCAAAGTTACAACCCAGGGAAACTCCTCTGGTGCGCTGGCAGTGGGCAGCAGGATTGGCTTTACAACTGCCACTGATGGTAACATGCTGCTGAATGCCCCTTCTCCCAGGTGGGATATTGGTATTACAGGCTCCTGCACTACTTGCTTCCCCACTGTACTGATTCTGGGGGGCAAAGCTCGAGGTGGCTTGGCCACAGGAGGAGGAAGAACATTTAAC
>TRINITY_DN4859_c0_g1_i1 len=425 path=[0:0-424]
GCCGGGATTGAACCTGTGACCATGAGGTCAAACACAGATCCCTGCAGTGGATGCATTAGCCCACTGAGCCATCAGACCCGGCTACCATCTGAAGACAGTGTAAGATCGTGTTGGGCTTCCCCTTTGGGGTCACCTCTGCCAGTTTCTTGGAGAGCAGGGGGGTTCTGAACTTCTCCCGATGCTCCAGGAGAGGTGTCTTCTATCTCCAGGCGCTAAAGCCAGACATTCGTAACAGGCACCCACTGGACCTCTCTGCCACCTTTCCTACAGCCTGTTTAAGTTTACCAACAATCTCACTGGGCACATGGCATTATCTTCCTGGGGCATGCAAACATGAATTGGGGTCCCGCTATCAGTAGACCATGGAGCCATAAGCTGCAACTGAGCTGCCCAATAAAAAATCTCCAATTTTGTCACCGGCAAGC
>TRINITY_DN4819_c0_g1_i1 len=370 path=[0:0-369]
GTGGGGCTCATGGAGAAGAAACTCCTTCTGTAAGACATAATCTATTTGGGTTCTGTCGTGTGACATCATAAGTGGAATGGGAGGGCTTAGCCAGGTGGCTTACACAACATTTCATCAGGCACGCAAGGACTGTAATGGCAACTACTATCACTGCAATATCTATGATCCAATTAAGTAGATTAGAGCCAGAGAAAATCCACTGACAGAGTCTGAGGCATTTTAAAAAGCATTACGGGGTATGGAGGCATTTTTCCGTATGCGGTCAGCATGATCATAAATGGCATCATTATTATCCGGGGCATACACACAATATTCGTCTAGGCGGTTCTGCAGGGATATCCTTTTTATGCCTGTCTGTTTTTCAGAAATC
>TRINITY_DN4807_c0_g1_i1 len=259 path=[0:0-258]
GTCGTCGCAATATACCACTCCCGGAAGGCTGCGGGGAAATGGAACTGGAAGAACGTCCTCCACGTCGGGCCTGCAGACAAAGGAATCCTCGTCGTGCAGCAGTAGAACGCCGGGCCGTCCTTGTCAGTAATCTCTTTGCCTTGGATACTTAGAAGAATTCTGTTGTGGTCACAGCTTACATTCTTATTTCACAGTTTACCTGTTGAAGAAAACATGTTCCATGCAAAGCAAGTTCTATTCCACAATTGAAGAAAAACAC
>TRINITY_DN4825_c0_g1_i1 len=1878 path=[0:0-1877]
GCTGGTTATTGCACTCATCTCTGCAGGGGGTGGGGAACAGAGCACTACTGTATGGGGACATATAGGACACTGTTGTATAAGGGGGTCTGATGGCTCAGTAGACTAATGCACCCACGGCAGACATCTGTGCCTGACCTCATGGTCACAGGTTCAAATCCCATTAGGTTCACTTACGCTGCCATCCTTCCCAAGTCGATAAAATGAGTATCTTTAAATTGGGTAACCAAATACATCTGTTATTTTTCAATAGCGCCAAGAAACCTCTTGGGGGTGAACGTGTGCTCTATAAATATACAGGGGGGTAAAGGTTACAGGACATGGTTAATTGTACTTAGCTAGTCGATATTTGAGGGGATGGGTTATATTATACAGTGAGTGGTATGAAGAGGTTCGGGGACACAGAGCGTAATCAAGTGGAAGGGTTACAGGGCACTGGCAAGCAGGGTTTACAGGACACAGCTTTTCCAGGTTTATCTTACAGGACAACGACTGGGATGGCTTATGTGACCGTTTCACAAGGGAGAGACGGTGTGTGATGCAGCTTTTCCATTTAGTGAACCCTGAGTCTAGAACTGTACCCCAGGGGGCTAGAATTATAAAGGAACCTGATAATTGGGAGCGGGTGGGGGCCCTGGCTCTGTCTGTATGTTTTGTTTTGTGAGAGAGGTGGGTTTCAAACCCACAACCTGAGGATTAGTCGGTGGGAGGTTAGAACACCAGAGCCGCGTGTTAGACTGCGCCGGCGCAGGGCCAGCTCGGTAATGAGCTGCCCTGGCGTTCTCCCTAGGGGAACGCAGGTTACATCAAGGATCTCTACTGAGGTCGTGTGGGAGTAACAGGGAGGATACTAAAAGGAATATGTGCCCCAGAGGTTACGTAATAGGCGGGGTGGCCTTAAGCGCACCCCAAAGGATTTGAACCCGGGACCCAGTTGGTGGCAGGCTATCATGCGTCCCCCTGAGCCACGGTGGGAGGCTGTGCTCAGGCGGTGCGTTACCTCGGTAAAGAGGTACCCCAGGGTTCATTAGGTTATAAGGAAATCCTGGTGCCATAGTTTAAATCCAGATGTGTCCTTTCTTGCCATGAGCGTTTGTGCTTGGTTGGTGTGTGTTTGGGTGCATGAGTGCTTGGTGAGGATCGTCCTCAAAGCTACTCAAAATGGCTGCGGGTCACAGAAATGGCCTGGGGAGCCCATCCCCCATTTCTTCAAAGGATTGTGCTTCTGTTGAGGACCACGAGAAGAGCCGCAGGGGGTACACAAGCCCCTTCCCAGAATGCCTATTGCGTTGGTGGCAGGGCAGGGGGTCTCCAGGTTACTGCAGTGTAGTATCCTGAATGCACCTTTGCTTTCAAGGGCCTGAGCGCTATAGAGCATACCTGGGAAAGGGGAAGTGTAGGCAAGCGCCTCATTTGCATCGGAATGCAGGACTGTGGTTGCCATCCTGTAGTCAGGACCCTGGTATTGGAGACCCCGGACTAACCGGTACTGTACTGCGTAGAAAGAGACTGCGGCAGTTAGTGCCAGAGGCGGATGTAGCCAGTGCACCTTGACCTTTGATTTAATTGTTGGTTAAACGTGTACAGCGCTTTAGTGCCTTGCTAGCATTAGGATGTGACCATAGCGGATTCCGTGCTGCTCCTTGGGGCCTCATTTAAGTGGTCGTGAAAAGTTACTCGAGTGCTCCTCGAGCTTCACAAGAGCTTCACTCGAGTTCCACCCAAAAAATGCACGTTTTTCTAGTACAGCCCGAGCAAAGCCCGAGCAAAGCTCGAGGAGCACTCAACCTCTTAAATGACATGACCCCTTAAATGAGGCCCTTAGTGTGTGGCGCGAGGTGGGCTTTAGTGGTTAAGAGCATAAGGGTGGCTATTGACTCC
>TRINITY_DN4831_c0_g1_i1 len=280 path=[0:0-279]
CAGGTTTTTTTTTTTTTTTTTTAAGGGGATTATACGCATTTATTAGAACTACGTCATCTTGTCATCTTAGTGACTGATCACTTTAGGAACCACTTCTGATGTGCCGGGAGAAGAAGGGCAGGAAGAGGAGAGGTGTCTGAACCGGGTGAGTCTTTCAATAATGAGATTCCCATCGCAGCACATGCAGAACGTTTAAGAGCTGTAAATCCTCCCCGAAGTTCGCCGTGTCCGTGGGCGTGTCCCTTTCGGCACAAACCAAGCCTCGTTTTCATGCCGGTCC
>TRINITY_DN4884_c0_g1_i1 len=272 path=[0:0-271]
CTTCATTAGTAAAATTAACCTTTCTAGGTTATCCTGTTACTCGCCTGCAATCGCAGGTTTAAAACTCCTCAGAACAGAAGTAAGGATAGAAAGAATTTGTTGTGAGCAACCCAATTCCTTCAAACCTTCGCTTGAGGGTTTGGGAGGCAGTCTAACTCCTGCACTCATTTTAAATTCCACTGTATACTGTCGAAGGCCTTTTGTGCGGTCATTGACATCAGTCTCATGGGTGAAGCAGGTTTAATCAAAACTAGACCTTGTCAGACGGGATT
>TRINITY_DN4803_c0_g1_i1 len=240 path=[0:0-239]
CTCCCGATGAAGACGCCCATGGTGCTATTGTGTCAGTCATTATGTATATGCTTGTATCACCACCCCAGGAGTGACGCAGTCCTTAAAGTGCAGGCTCAGACCAGCGACTCAGTTGCCACAGTGAAGCAAGTCAGATCAGAGTCGATGTGACTGTAGCTCCTTATCCTCTGATCCTGCGCTATGGCTCCTCTCTGTCTCAGTCAGCAGTCGTGCAGAACCTCAGGAGGCACTGATCTGAAT
>TRINITY_DN4803_c0_g2_i1 len=296 path=[0:0-295]
CTCCCGATGAAGACGCCCATGGTGCTATTGTGTCAGTCATTATGTATATGCTTGTATTACCCTCCCAAGAGTTATGCTGTCAATAAAGTGCAGGCTCAGACCAGCGAGTCAGTTGCCAGAGTGAATGTAGCTCCCCATCCTCTGATCTTGCATTATAGCTCCTCCCTCCTGTCTTGGCCAGCAGTGGTGAAGAACCTCAGGAGGCCCTTGTCTGGATACTGCCAGAAGTGAATTTGATGGTATTTTGCAGGTAAATGAGAAGAGTGAGAGACCCGGACACGCAGCGTCCTTTTTGG
>TRINITY_DN4895_c0_g1_i1 len=421 path=[0:0-420]
CGATGATGTAGAGATGCGCCCTCTGCTGGCGCAGGAAGTTGGCCTCTGATGGTCCACCATTGTGGTGGGTGCTCAGCACATCCTTAGCTGCCAGGCGGGTTCCAATCTCTGCATTAAGTGCATAGGTGCTTGTTCGGCTGTTTGTGCGGATGCTGCCCCATTTGCCTGAGCTGTTCATGTGCACGGAGGTGAAGCCGCTCAGGGTGTTGCGTCCGCTCATCTCAGCGTATCGGGGCATGGAGTTGATGATGGCCTGAAGATACTTCTCCTGCTCAAGGCTGGTGGAATCTGTCTGAGAGGGACCTGTGGCAGGAGCATTCTGGGACTTGAACAGCCCCACAACTCCTTTACCATGCAGGCCCCCGGACCTAAGGAGGACAGCTTTCGTGCGAGAGTTCCTCCAACAAATGACTGGGAAGCG
>TRINITY_DN4818_c0_g1_i1 len=1247 path=[0:0-1246]
CACCATCTTCTAAACTACTGTACAGTCATCAGGCGATGGCATCCATTTTCTAAAAGGAATAGAGCGCATGAGCAGAGATGCGTTGCCTCCTTGAAGTCAGGGGAGGACATGGTCAGACAAGTTCGACTCTGGAGTTTGGGTAGACGGCCACCACATCGTAGCCTTCGGGGGGCTTCACTCTCTCCTTGGCGTGAGTTTCGCAGTACAGCTGCTCCTCGATATAGAAATAGCCCCTTTGTTTCAGGTTCAAACCACAGTCATCGCACATGAAGCATTCCGGGTGGTAGAGCTTGTCTCGAGCTTTGACGATAGTGCCCACAATCCCATTCCCACAGCCGGTGCACTCGGGGAGCATCTGTAATCCAGGCAAGGGGCTGCCAAGTTTGGACACTGGGGATTTCAAGCCTCGTGTGCTGCCAGCCCGCTCCGGTTTCTCACCATTCTCTCCAGCCTCTAACATGCCCTGCAAATATTTGAAGGATCCCGACTGCTTGGGCTGTGAAACCGGTTCTTCGTAATCCTGAAGCATCCTGTAGACATCCGAATCCCTATCAATCCCGTTTCCATGCCGTGGAATGGACCGCTGGACATCGGCACTTTGGGGAGAGGCGATGTGTAGCCCGCTCATTTGTGCTGGCAGGTTCGTGTCGACGTTGTTGTTTGCGTAGAGTCTGGATGGTTGGTTGTAGTGCGAGTTTAACATCACTTTGCTGTCGATTGGGCTTCCTCTAGGCGAAACCGGCATTGACTTTGTGTTCTGTGCAGTCCCAAAAGACACATTATCCTCTTTATCCAAGCTGTATTTGCGAGACTGCGCCCGTCGGTCCTCTCCAGCATCTGAAGCCCAAGATTTGCCATCACCCCTCTTCACGGAGAGCACCAGCTGGCCTGTGCACGCTTTAATCTTGTTCTGTGCTTCCAGGTGTGTCATATTCTCCGTGCTTTCCCCGTTGATGAGCACAATAATGTCACCTGGGCACAGGTTCACCAGCGCAGCCTTACGCCCCGGATTGATCCTGGAAATAGTCAGCGGAGTGCTGAAGTCCTTGCCCCCCACCAACCTGAAGCCCCAGGGCGATGGGCCACTTATGGTGACAGTCTGCGCCATGTCTGTGAGTGAAGTATTGAGCGCGCGCCTGGAGCCGCTGACCCCTGGGCGTCTTGGAGCTTTGCCGGAAGCCCACAGCAACTCCTCGGCGGGCAGGTCTCCGGAGCTCCGCGGATCCGCGTCCCAGCCTGTCTCTGCC
>TRINITY_DN4809_c0_g1_i2 len=536 path=[0:0-117 1:118-353 2:354-535]
TCTGAAAGGGAGATCGACACCTTCCCGGATTCTGATTGCAGCAGAGGGAGCGGGATTATTATATCTGATCCATTACCGGACATGGAGAGAGGAAACGGCCAGAGGGGGTCTGGAGCAGGTTGCAAAGGAGCGGCGGCTCCACCCGAGATTGTCGTCTCAAGCGAGAGTGCCCCTCTCTCGCTTGGTCCACTCTCCGGATGTGGTCTGTCACAGACATCACGTTGGTCGCTCGCCCACGACAGAAGGTCCCGAATTACCTCTAAAGACAGACATGGCAGGAAAACCATAGAAGTCATGTATACAGACGCCCCTTACTGACACTCTACTACAATGCGAGGGAAAACCTCACCATAGTGGTTCAACCAAAGACTGAAAGTATTATGAATGAAGATCTGTATACATGCAGCAAGTGTACGAAAAGTTTTGTGTGTAAAGATCCTCTTATACAACACCACATATTACACACCAGACAGCAGCCCTTTCCCTGCACTAGGTGTGAGAAGAGCTTTGCAAGAAAGAGTCTCCTTCATGCCCAC
>TRINITY_DN4809_c0_g1_i1 len=300 path=[0:0-117 2:118-299]
TCTGAAAGGGAGATCGACACCTTCCCGGATTCTGATTGCAGCAGAGGGAGCGGGATTATTATATCTGATCCATTACCGGACATGGAGAGAGGAAACGGCCAGAGGGGGTCTGGAGCAGTGGTTCAACCAAAGACTGAAAGTATTATGAATGAAGATCTGTATACATGCAGCAAGTGTACGAAAAGTTTTGTGTGTAAAGATCCTCTTATACAACACCACATATTACACACCAGACAGCAGCCCTTTCCCTGCACTAGGTGTGAGAAGAGCTTTGCAAGAAAGAGTCTCCTTCATGCCCAC
>TRINITY_DN4814_c0_g1_i2 len=409 path=[0:0-255 2:256-267 3:268-408]
GTGGGAGAGAGGACAGTGGGGTTAGGTTGAAAGAAATGGAGAGGGGAGAGGAGATATCCACTCAAAAGGGCAAAACCAAAAGGGCGAATTTCCAAAAGGACCCAGTGAAAAGGGCGGGTAGCCAAAAGAGCTGGGGTTAGGGTTAGAGTTAGGGTACTGTGTAATAATTTTTTTAGGGTTAGGGACCTGTGTAATTTATTTTAGGGTTAGGTTTGGGGTCCTGTGTAATTATTTTTTAGGGTTAGGGTCCTGTGTAATTTCTTTAGGGTTAGGGTTAGGGTACTTTGTAATTATTTTTTTAGGGCTAGGGTACTGTGTAATGAATTTTTTAGGGTTAGGATCTGGTGTAATTTCTTTTTACGGTTAAGGTCCTGTGTAATGTCTTTTTAGGGTTAGGGTACTTTGTAAT
>TRINITY_DN4814_c0_g1_i1 len=436 path=[0:0-255 1:256-294 3:295-435]
GTGGGAGAGAGGACAGTGGGGTTAGGTTGAAAGAAATGGAGAGGGGAGAGGAGATATCCACTCAAAAGGGCAAAACCAAAAGGGCGAATTTCCAAAAGGACCCAGTGAAAAGGGCGGGTAGCCAAAAGAGCTGGGGTTAGGGTTAGAGTTAGGGTACTGTGTAATAATTTTTTTAGGGTTAGGGACCTGTGTAATTTATTTTAGGGTTAGGTTTGGGGTCCTGTGTAATTATTTTTTAGGGTTAGGGTCCTGTGTATTTTTTTTTTTTAGGGTTAAGGTCCTGTGTAATGTCTTTTTAGGGTTAGGGTACTTTGTAATTATTTTTTTAGGGCTAGGGTACTGTGTAATGAATTTTTTAGGGTTAGGATCTGGTGTAATTTCTTTTTACGGTTAAGGTCCTGTGTAATGTCTTTTTAGGGTTAGGGTACTTTGTAAT
>TRINITY_DN4814_c0_g2_i1 len=1522 path=[0:0-1521]
CCCGTAGTACGCTTTCTTCACCACAGGTCTGGTACAGTTGGCGTGGAGGACCCACGGCCCCCAGGGGTGGAGTTGGGAGCTAGCAAGTGTTTCTGATGAAGCGGAGAGGCGCTCTGCCCTCTCCCGCCAAAAGTCTGGAGCCCTTGAGGCGAAACTAGCACCTCGCTGCGGAATGAATGCATACTGCCCCTTGTGTAGCACGCCTCTGCAGAGCGAGCCCTTTCTAGGCACCGATGAGTAGGCCAGGAAGAGAATGATCAATGGCGGAAATCGAAAGTAACAAAGGGACAGGATTTCTGCTTTCTTTCCTGGAAAAAAAGACAGGTTTTGTGGAATGTTCTACAGTTTTCTGTCCACGTCAAATTTGGCAGAATCCCAAACCTAATGCCTAAAATGAGACCGAGAAGCTTGGAAGGCGGTTGTTTCAGGGGCGGGGAGCGTGAGAGCGGGAGAAAAACAGGAAGGCTGGTGGAAAAACATGGCCATTATCGGATGTGTTTGTTGGGGTGTTGGTCCTTGCCTGTTTATGAGTCAGAAAGTTAGGGTGCTTTTTCATTCCTACTATGGTGTCCTCCTTGGGACAATCCAAAGCAACATTGCTGGTGAAGGGCTCTTGCCGCTCCATGTTCATGGGGCCTGACACCTGTAAAGTTTTAATGGCAGCTCGTGGTCAGATGTTGCGGCTCTACTGCCCTCCGCTCACGATCTACAATCTCTGCGGAAAGGGGCAGGAGAGCGAGGGGAGTTGAAGCCATCGAGAGGGCATCCCTGGGGGTGTCGAGTGTGACAGGGTGCCCCAGGAAATACACTTTCGGGGAGATGGGTGCAGTGGTAGTTTACAGTGTTCGGTTTTCCATAGGATAGCATCGGAAACCTACACATGACGCCCAGGGGAGCCCTGGTGTGGAAACTAACCCTCCAGTTCCCATGAGGGGGTGGCTTCCCATGAGGGGGATGGCACATCTTTAAATTTGAAAAGAATTTTCAGATTGGTCCCTTTCTTCCTACCATTGTTGCCCCAATGGGCGTCAAGGGGAGACAGATAAGTCTCTTGTTTGCACCGTTCAATCTCCCAGATGTGGGTTCTTAAATGTTGGCTAGAATGTGCAAAAGGTAGCATTGAGGTGGGTGGAGGAAGCAGGGGTCCTTTGGGGAGGAGTATCAGAGAGCACTGGGCCTTGGGTGTGCGTTTGGGGGTTCGGCTCCCATTACGGAGAACTCTTGAAGAAGGGATGAGAATACGTGAGCTGAAGAAAGCTAGCTCCCTCGACAGAAGGTTCTGGGATTGAAATGCAAAGCCCAATTGTAGTTGTGTGTCTGCTGTCTTTGTTGATGCACTGGGGTGCCCCACTATCAGTCTATAGTATGTGTTTAAGTATGGTTTCTGCTGTTATATGAAGGTGGGATGCACAAGTCCTGATGCAGCAGACTACCCCCTGTAATCGGTATCCACTCACAAGGGCAAATTCAAAAGGGCGAATTTCCAAAAGGGCGAATTTCCAAAAGGGCGAATTTCCAAAAG
>TRINITY_DN4861_c0_g1_i1 len=804 path=[0:0-803]
CAGAGCATTGCCAAAACGATTGGAGCATCACAGAACAAAGTCTACCTGAACTCCGACAGCCTGGTGATGAACCTGCAGGAAGACAGCTTCACCAGAGGAAGCGATCACCTCATTGAACAACAGCGGAAGAAATAACAGCTGAAGAAGTAAAAGGTCGCAACTCCTGGAAAAGGCTTGGAGATGTCCCAGAAGTGGAGCATCAACAGCTGGAGAAGAAATGCACTTCATTTCAAAACCTACCAGAGTTGAGGGACAAGTGGGTGTCTAATTTGGACACGCGACAGATCAACACTTTGCTGTTGCAACGTCCAGGGACAAGTGGATTGGAGCGGAACATTTCCTCGTTTTTGATGTTTGACCTAATGACGTACTACTCACGGAACCAGCAGGGCTTACTATATTGGTGTCCTCTTCCTACCTGCATGCCGACTTTGGACACTGATATGGTGCGGGGAGGTTGGCAATTGCTCTCCTCCTCCGGTGCAGTGTGTTAGGAGGGAGAGGGGAGAAGGAACAAGTAACAATCTCAGAAGTAAGTTATCATGTGGCCCAGAAACAATAGCTCTAGGTTCCTTCTGACCCAAAGGCACTGGCTGCCCCACAGCCTCGGTCCCATAGGCCAGGGAAGGCCGAAGAGGCCTGATCCAGATTCTTACTTTTGGTGTCCCCGTGTGGCAGGTTTTGTGAGCATGAGGTTGCATCCCATTGTCTCCAAGCAAGGCTTTATTTTCATATAATTACAGTCCGAAATATGACATTGCTCTTTATTCTCTGAATAGGTGAGAGCTTCACAATAAATAGGAG
>TRINITY_DN4848_c0_g1_i3 len=382 path=[0:0-286 1:287-381]
CTACCACCTCAACCTGTGCCTATGGAGTAATGTTGGACTCAGCCTCGGTATCCAAAGAAAACACTGTCAGATATACTGACAGCTAGAAATAGACACCCGGGCAGAACTGCAACCCTCTAATAAAGAAACCGGCGCTTATTGCAGCGAACCCATTCACAGGTGCCCGGAGCTCCAAGCACAGACAGACTTCAGTGACACCATGTGGAACAACTGGCGCGCCCTGATAATGCTGCTCCTGGTCTCCTCCACCTCCATTTTGGGTGTCGGTGGATCACGTTCAGAGCGGGGTGAGTTGGAACAACAGTAAACAATGTGTCAGACTACGACCTTTCGCTTCATCACCCAGCCAGGTGACCAGCATAGGCCCACAAGCACCCCCCCC
>TRINITY_DN4848_c0_g1_i2 len=3190 path=[0:0-286 2:287-3153 4:3154-3189]
CTACCACCTCAACCTGTGCCTATGGAGTAATGTTGGACTCAGCCTCGGTATCCAAAGAAAACACTGTCAGATATACTGACAGCTAGAAATAGACACCCGGGCAGAACTGCAACCCTCTAATAAAGAAACCGGCGCTTATTGCAGCGAACCCATTCACAGGTGCCCGGAGCTCCAAGCACAGACAGACTTCAGTGACACCATGTGGAACAACTGGCGCGCCCTGATAATGCTGCTCCTGGTCTCCTCCACCTCCATTTTGGGTGTCGGTGGATCACGTTCAGAGCGGGATGAAGACAACTGGGGATTCCTGGGCACTGTTGGCAAAATAGCAGCCGGAGCCGCTGTAGGAGTAGGAGCTGTGGCCGCTGTCCCTTTTGTGCTGGGTGCGGTAGGATTCACTGGAGCGGGAATAGCAGCTGGCTCCGTGGCAGCAAGCATGATGTCGTCGGCGGCTGTTGCTGGTGGAGGTGGTGTGGCAGCCGGAGGGGTAGTCGCCACCTTGCAGAGCGTGGGAGCAGCTGGAGTTTCCTGTCTCGCCACTGTTGTCGGTGGGGCCACTGGGGCTGCCTCAGTTGCAACCCACGCAGCCATCACAAGTAACAAGGACACATCAGAAGACAAAAAGTAAAGCTTGAATTTTAGTCCTCAAAGTGGCCAGTCTTCAGGCTTTCCTCTTGGCTCTGCAGCTCCTGTATTGAGCTGGATCCCCCAGAGAAGGGTGGTTTGACAGTGGGTCTTGTCTGGACAGAATCCAGCTGGGGTTTGTTCTTTCCTCTTGGGTTTTGAATCAATAGAGTAGAGGCGGTATAATCTTTCCTTGCATTAAAACTCTTGAAAATGTGGCAAATGGTGGAATTTACAAAGCGGCATCGAACACCTGGATGGCACTTGGGACTGCAGGAGTTCACCTCATCGCTGACCAGCATCGGGGACACGGACGATGGCTCCTTCACTATTCCACCCATGTCACCTTCACCTTCCCAGTGGGCTCCAGGATGGGCCTGTTTATTATGATGATATGGCCCTTTGACACCAGGATGCCATGTGTTTAGTTCTGGGCTTTCATTTTACAAACCAATGTTTGTTTGAAAGATACTTTATTTAACTGACTGCCATCAAAGTTACAGTAATAATAACGATGTGTTAGAAGAGAATACAAGATAAATAATCAATGGTGAGAAAACAAAGTCCAACAGGTGGTACTACTGGGATGGGGTGTGCTATAGTTGATCGGGATTAAAAGAGGTGCGACTGTGGCCTGGGTACTATGTTCCCACAGGCGTAAAGAGCGTGCATTAATGTTATAATGGTGAAATCCGGTTTCAAATAAATAACTATAAAACAATAACTTACAAACTTACACGCTATGCATTTTGGAATGGTTGTAATGTGTTGAAACTTATTGAAACATATTGGGTATATAGGTGGATGGTTTCCTTAACAGTTGCAAGAATTTTGAATAAAGATTGTAAGCAACCGGTGCCATGTATAACAAGCATAATAATTAGTAACGGATTGATATGCAATGATTTTAAGGTAACAGAAAATGAAAACATATGTAATAGCTGTAGTGTGTCAAATTTTGTTTCTTTTCAATACGTTTATCCAAAATTTGACACACTACAGCTATTACATATGTTTTCATTTTCTGTTACCTTAAAATCATTGCATATCAATCCGTTACTAATTATTATGCTTGTTATACATGGCACCGGTTGCTTACAATCTTTATTCAAAATTCTTGCAACTGTTAAGGAAACCATCCACCTATATACCCAATATGTTTCAATAAGTTTCAACACATTACAACCATTCCAAAATGCATAGCGTGTAAGTTTGTAAGTTATTGTTTTATAGTTATTTATTTGAAACCGGATTTCACCATTATAACATTAATGCACGCTCTTTACGCCTGTGGGAACATAGTACCCAGGCCACAGTCGCACCTCTTTTAATCCCGATCAACTATAGCACACCCCATCCCAGTAGTACCACCTGTTGGACTTTGTTTTCTCACCATTGATTATTTATCTTGTATTCTCTTCTAACACATCGTTATTATTACTGTAACTTTGATGGCAGTCAGTTAAATAAAGTATCTTTCAAACAAACATTGGTTTGTAAAATGAAAGCCCAGAACTAAACACATGGCATCCTGGTGTCAAAGGGCCATATCATCATAATAAACAGGCCCATCCTGGAGCCCACTGGGAAGGTGAAGGTGACATGGGTGGAATAGTGAAGGAGCCATCGTCCGTGTCCCCGATGCTGGTCAGCGATGAGGTGAACTCCTGCAGTCCCAAGTGCCATCCAGGTGTTCGATGCCGCTTTGTAAATTCCACCATTTGCCACATTTTCAAGAGTTTTAATGCAAGGAAAGATTATACCGCCTCTACTCTATTGATTCAAAACCCAAGAGGAAAGAACAAACCCCAGCTGGATTCTGTCCAGACAAGACCCACTGTCAAACCACCCTTCTCTGGGGGATCCAGCTCAATACAGGAGCTGCAGAGCCAAGAGGAAAGCCTGAAGACTGGCCACTTTGAGGACTAAAATTCAAGCTTTACTTTTTGTCTTCTGATGTGTCCTTGTTACTTGTGATGGCTGCGTGGGTTGCAACTGAGGCAGCCCCAGTGGCCCCACCGACAACAGTGGCGAGACAGGAAACTCCAGCTGCTCCCACGCTCTGCAAGGTGGCGACTACCCCTCCGGCTGCCACACCACCTCCACCAGCAACAGCCGCCGACGACATCATGCTTGCTGCCACGGAGCCAGCTGCTATTCCCGCTCCAGTGAATCCTACCGCACCCAGCACAAAAGGGACAGCGGCCACAGCTCCTACTCCTACAGCGGCTCCGGCTGCTATTTTGCCAACAGTGCCCAGGAATCCCCAGTTGTCTTCATCCCGCTCTGAACGTGATCCACCGACACCCAAAATGGAGGTGGAGGAGACCAGGAGCAGCATTATCAGGGCGCGCCAGTTGTTCCACATGGTGTCACTGAAGTCTGTCTGTGCTTGGAGCTCCGGGCACCTGTGAATGGGTTCGCTGCAATAAGCGCCGGTTTCTTTATTAGAGGGTTGCAGTTCTGCCCGGGTGTCTATTTCTAGCTGTCAGTATATCTGACAGTGTTTTCTTTGGATACCGAGGCTGAGTCCAACATTACTCCATAGGCACAGGTTGAGGTGGTA
>TRINITY_DN4848_c0_g1_i1 len=2950 path=[2:0-2866 3:2867-2949]
ATGAAGACAACTGGGGATTCCTGGGCACTGTTGGCAAAATAGCAGCCGGAGCCGCTGTAGGAGTAGGAGCTGTGGCCGCTGTCCCTTTTGTGCTGGGTGCGGTAGGATTCACTGGAGCGGGAATAGCAGCTGGCTCCGTGGCAGCAAGCATGATGTCGTCGGCGGCTGTTGCTGGTGGAGGTGGTGTGGCAGCCGGAGGGGTAGTCGCCACCTTGCAGAGCGTGGGAGCAGCTGGAGTTTCCTGTCTCGCCACTGTTGTCGGTGGGGCCACTGGGGCTGCCTCAGTTGCAACCCACGCAGCCATCACAAGTAACAAGGACACATCAGAAGACAAAAAGTAAAGCTTGAATTTTAGTCCTCAAAGTGGCCAGTCTTCAGGCTTTCCTCTTGGCTCTGCAGCTCCTGTATTGAGCTGGATCCCCCAGAGAAGGGTGGTTTGACAGTGGGTCTTGTCTGGACAGAATCCAGCTGGGGTTTGTTCTTTCCTCTTGGGTTTTGAATCAATAGAGTAGAGGCGGTATAATCTTTCCTTGCATTAAAACTCTTGAAAATGTGGCAAATGGTGGAATTTACAAAGCGGCATCGAACACCTGGATGGCACTTGGGACTGCAGGAGTTCACCTCATCGCTGACCAGCATCGGGGACACGGACGATGGCTCCTTCACTATTCCACCCATGTCACCTTCACCTTCCCAGTGGGCTCCAGGATGGGCCTGTTTATTATGATGATATGGCCCTTTGACACCAGGATGCCATGTGTTTAGTTCTGGGCTTTCATTTTACAAACCAATGTTTGTTTGAAAGATACTTTATTTAACTGACTGCCATCAAAGTTACAGTAATAATAACGATGTGTTAGAAGAGAATACAAGATAAATAATCAATGGTGAGAAAACAAAGTCCAACAGGTGGTACTACTGGGATGGGGTGTGCTATAGTTGATCGGGATTAAAAGAGGTGCGACTGTGGCCTGGGTACTATGTTCCCACAGGCGTAAAGAGCGTGCATTAATGTTATAATGGTGAAATCCGGTTTCAAATAAATAACTATAAAACAATAACTTACAAACTTACACGCTATGCATTTTGGAATGGTTGTAATGTGTTGAAACTTATTGAAACATATTGGGTATATAGGTGGATGGTTTCCTTAACAGTTGCAAGAATTTTGAATAAAGATTGTAAGCAACCGGTGCCATGTATAACAAGCATAATAATTAGTAACGGATTGATATGCAATGATTTTAAGGTAACAGAAAATGAAAACATATGTAATAGCTGTAGTGTGTCAAATTTTGTTTCTTTTCAATACGTTTATCCAAAATTTGACACACTACAGCTATTACATATGTTTTCATTTTCTGTTACCTTAAAATCATTGCATATCAATCCGTTACTAATTATTATGCTTGTTATACATGGCACCGGTTGCTTACAATCTTTATTCAAAATTCTTGCAACTGTTAAGGAAACCATCCACCTATATACCCAATATGTTTCAATAAGTTTCAACACATTACAACCATTCCAAAATGCATAGCGTGTAAGTTTGTAAGTTATTGTTTTATAGTTATTTATTTGAAACCGGATTTCACCATTATAACATTAATGCACGCTCTTTACGCCTGTGGGAACATAGTACCCAGGCCACAGTCGCACCTCTTTTAATCCCGATCAACTATAGCACACCCCATCCCAGTAGTACCACCTGTTGGACTTTGTTTTCTCACCATTGATTATTTATCTTGTATTCTCTTCTAACACATCGTTATTATTACTGTAACTTTGATGGCAGTCAGTTAAATAAAGTATCTTTCAAACAAACATTGGTTTGTAAAATGAAAGCCCAGAACTAAACACATGGCATCCTGGTGTCAAAGGGCCATATCATCATAATAAACAGGCCCATCCTGGAGCCCACTGGGAAGGTGAAGGTGACATGGGTGGAATAGTGAAGGAGCCATCGTCCGTGTCCCCGATGCTGGTCAGCGATGAGGTGAACTCCTGCAGTCCCAAGTGCCATCCAGGTGTTCGATGCCGCTTTGTAAATTCCACCATTTGCCACATTTTCAAGAGTTTTAATGCAAGGAAAGATTATACCGCCTCTACTCTATTGATTCAAAACCCAAGAGGAAAGAACAAACCCCAGCTGGATTCTGTCCAGACAAGACCCACTGTCAAACCACCCTTCTCTGGGGGATCCAGCTCAATACAGGAGCTGCAGAGCCAAGAGGAAAGCCTGAAGACTGGCCACTTTGAGGACTAAAATTCAAGCTTTACTTTTTGTCTTCTGATGTGTCCTTGTTACTTGTGATGGCTGCGTGGGTTGCAACTGAGGCAGCCCCAGTGGCCCCACCGACAACAGTGGCGAGACAGGAAACTCCAGCTGCTCCCACGCTCTGCAAGGTGGCGACTACCCCTCCGGCTGCCACACCACCTCCACCAGCAACAGCCGCCGACGACATCATGCTTGCTGCCACGGAGCCAGCTGCTATTCCCGCTCCAGTGAATCCTACCGCACCCAGCACAAAAGGGACAGCGGCCACAGCTCCTACTCCTACAGCGGCTCCGGCTGCTATTTTGCCAACAGTGCCCAGGAATCCCCAGTTGTCTTCATCCCGCTCTGAACGTGATCCACCGACACCCAAAATGGAGGTGGAGGAGACCAGGAGCAGCATTATCAGGGCGCGCCAGTTGTTCCACATGGTGTCACTGAAGTCTGTCTGTGCTTGGAGCTCCGGGCACCTGTGAATGGGTTCGCTGCAATAAGCGCCGGTTTCTTTATTAGAGGGTTGCAGTTCTGCCCGGGTGTCTATTTCTAGCTGTCAGTATATCTGACAGTGTTTTCTTTGGATACCGAGGCTGAGGCCTCATTACTCCATAGGCGCAGGTTGAGGTGGTCGTCTCGAATTATGGTCTTGAGCTGTGTTCATTCGCCACAGTCCGTCTC
>TRINITY_DN4808_c0_g1_i2 len=222 path=[1:0-65 2:66-221]
AAAAGTTGGGTTGGGGTGGGGAGAGCATTAAGGCTTTGGGCAGATGGAAGTCGGCAAAATATAATGGCTATGTGCGTACTAATTTTGCTTAAGGCAGTGTTGCTGTTCATGAATTTTGTGCCATTACAGGTTCGCAAGGGCCCGGTGTGGGCCGGGCGGCAAAGATCCGGATCATAGGACATTCAATTGTCAGATGGGCGGAAGATCATGTCATGAAGCGGG
>TRINITY_DN4808_c0_g1_i1 len=274 path=[0:0-117 2:118-273]
CGAAATGAATGTGTACCATATTCATTTCGGATTGCAGCTGCTTCAGTGGCTCATAAGTTAGGTTGGGGTGTGGAGAGCATTAAGGCTCTGGGCAGATGGAAGTCAGCAAAATATAAGCGCTATGTGCGTACTAATTTTGCTTAAGGCAGTGTTGCTGTTCATGAATTTTGTGCCATTACAGGTTCGCAAGGGCCCGGTGTGGGCCGGGCGGCAAAGATCCGGATCATAGGACATTCAATTGTCAGATGGGCGGAAGATCATGTCATGAAGCGGG
>TRINITY_DN4898_c0_g1_i1 len=255 path=[0:0-105 2:106-254]
GTTAGTGGGCTGGGTGTGGTGGTCTGTGTAAGGGGAGTGCTAGTGATTGCAACTGTGTGTGTGGTGGGAGTGATGTGTTGGAGTGCAGGTGTAGTGCTGCACACAACCACTGCAGCCTCAGGGGTGCACAGAGACCCACTGTCTGAAGGGATCTCCTCCACATCTGAGGCAGATGACAGCTCCACAGGTGTGGGGGTGGGTGGTGTGGGAGGTTGTGACAGCTCTGGCACAGACCCCCTTCCCTCAGGCTCAGCT
>TRINITY_DN4898_c0_g1_i2 len=235 path=[1:0-85 2:86-234]
GGCGTGTGTATGGGGAGTGCTAGTGATTGCAAGTGTGTGTGTGGTGGGAGTGATGGGTTGGAGTGCAAGTGTAGTGCTGCACACAGCCACTGCAGCCTCAGGGGTGCACAGAGACCCACTGTCTGAAGGGATCTCCTCCACATCTGAGGCAGATGACAGCTCCACAGGTGTGGGGGTGGGTGGTGTGGGAGGTTGTGACAGCTCTGGCACAGACCCCCTTCCCTCAGGCTCAGCT
>TRINITY_DN4899_c0_g1_i1 len=287 path=[0:0-286]
AAAAGCCTTTTCTTGTTATTTCTGTTGGGCCATTTGGCCATGTTTAAACAGAAGAAAGTTAACCTGTCTAGTTTAGTGGGTTTGTACATGTTAATGTTAACACTGGCAGGTGGTTAACTTTCATTGTTAAAAAATATATATTTGGTTCAGATAGATTTCTCTCTGTATATATTTTTTGTAATGTTCCCGGGATCTCGCCCAAGGGCGCGGATATTCTAAGTACCTGTAAATCCAGTTCTGTGTTCCAGGTATCTCCAACATATTCCTGATACGACCCACCCTCCTCC
>TRINITY_DN4849_c0_g1_i1 len=221 path=[0:0-220]
CTGATGCTTTGCATCGAGCCTCTCGACATGGAGTGACCTGTTTCCCCGAGTTTCTGGATCCTACCCTATCGATCTGAAGGACTTTCCAGCAGACTGTCTGAGACCACAGAGCACTACAGAACACTAGAATCTCTTTCTTTCCAGAGTGAGGGCAAGATACCAGAAGTGTATGACGCACAAGATGTATTATGAGCATAAACAGTCAACACTGAACAGCAGGG
>TRINITY_DN4892_c0_g1_i1 len=644 path=[0:0-643]
GTGGGGGCTAGGTGGCTGGACGCACCAGCCCAATTTAAAGGGCCTATCTGGCATTTTTGGAAGAAAAAGGTGGACTTTACTGCGTTGTTGGAACACGCAGGCAATAAATATCCTTCAGTGCTCCAAATAATTTTACTGGTATAGGACAGTCTGGCATTGTCTGAAAGCTACACAAGAAAAATCACTTGCACATTTTTTTTTAATCATTTACAACACTTGTCTACTTGCTCCGTGTTTGCAGAAATCTCCTGGATTCTATGATTGGTGGCAAGGAGTGAGGTTCCAGTAAAGTCGGTGGGGCATTTGAGCCTGGTAATGCGTGCGAGGACCTTTGAGGAAGGGGAGGAGTGAGACAGCCACAGTGTGTGAGCCTGAGGTATCCTGTCCTCGTTCTCACTTCAGCTCATGAACACGCACTCGGGAGCGTGTGCATGCCTCAATCTCATACACTATCTGGCCCAAGTAGTATTGCAATGCCCTTTGTTTACATCATGATTATCTGCAATCAGACCGGCTGCACGTTACTTGGTGTGACTGACCATTCCTGCTGCACATCAACCTCAATGCTAGAGCCACATTAAAGAGCGCCCCCCACTGGGGGCAAACCAAAGCAGTCAGCCACTAGTCAAAGACTCTACAGCGCC
>TRINITY_DN4870_c0_g1_i1 len=734 path=[0:0-733]
TCCCTCTCTCTCTCCGTGCGCTGCTCTCACACTGCCTGCTTCCTGTCATTATGTTTTTTCTTGTTGCTGTTGCTTTTTGGCACAGGCCCCAGAAAAAAAAAATCCGCTTTAAAGGCTATTGTTGGGAGTTTTGTTGTCTCGTGCGTGTTGCCGTTTTCTTCCTTCCTGCTTCCACGGCTTACAGCTTGCTTCCCGGGGTGTGTGTACGGTTTTCGTGCTCAGGCGGAACGACGGCGCGCTCCCGGGGGCTGTTTACGGTCTTGTGCGCTGTGGGCCGCCGGCGTGCTCCTTACCGTGCGTTGTTCGGCCGCCAGGGCCCCCCAGGGCCGCGTGTTGTGCCCGCGTGGTGGGCGTGCTCCTGCTCTTCGGTCGGGGTCCCGCGCAGCCCAGTCTGCCCCGCGTGGAGCGGCGATGGCGTAGGGCGGCCGGAGCCGTGGGACCATGCCGGTGCCGGGGAGGAGGCCGGGATTGCCGCCGCGGGCCCGGCTGCAGCCCCTGCTGCTGTTGCTGGTGTCGGGTGCTGCGCTTCTGTTGGCCTCCATCAGCCTGCTGCTCGCCGCCTCCTCCTGGGGGCGCAGCCTGTGCCTGTCGCGTGCCCTGCAGGAAGGTCGGCCCCGGCTGCAGCCTCAGGTAAGTCCCAGCATCGCCCCTAAAAGCGGGGCCTTTTCAAGCCCTGCCGCCTCACATACTGTAGGTGTAGCCTCGCACGTAGCAGCGGGAGCCTTGCCAAGATC
>TRINITY_DN4853_c0_g1_i1 len=518 path=[0:0-517]
ATTAAAACTCTCTCTCTTTCTGTTGTCTCCTTCTCTATAGGTCCCATTCCCAGGAGCTGGTGGCTCCGCCCAACTTGTCTCCTTTGTCTTTGAAGTAGCTTTATGCACTCAGAGTATTGGAACCAGTTGTGTGTGGTCATTCACTATCGTCGGACCTCGTCCCTGCAGTCAAGTCTATCGTAACACGTTGCTAAAGACCTGATTCTGCCTGGACGATGTCTGTACGGGGAGCAGGGACCCCACGGGCTGGTCCCTCCAGTCTTCTGGCTTCGGCCAGGAGGGCTAGGGGTTCCAGGTGGCTTTCACAGTTAATTATTTTGCTGAGCTACAGGTGAATATTGCTAATAACCTTCGAGAGACAGCTGAACTTAGAGACCAGGTCCGAGACCTTCAAAGGGGTAATGTTCCCACTCCTGAGCTGCCTAATTTGATTCCTCAAGTCCCTTGATTCCTCACCAGCTCTTCAGATTCCTGAAATTAGTCATTCCACCACCACCTCCTGTTCCCATTGTACCACC
>TRINITY_DN4834_c1_g1_i1 len=383 path=[0:0-382]
CTACACTCTGCCAATGCATCTCAATCCTGACCTGCACCACCTCCTCCTATTCCAGTATTGGGAGCTACACACAACTCTGCCAATGCTCCTCAATCCTGAACTTCAGCACCCCCTGCTATGCTATTACTGAGACCTACGTTTAGCTCTCCCGGTGCACCTGACTCTCAACTTGCGGCATCTCTCCTCTGCCAGTGGACAACTAAGATTTGTATAAGAACAGTATGGAGCAAGGGTAAGCTTGGAGACCATTTAGAGTCTTTTGAAAGCTGGTACTTTCAATCTGCTTTTTGACCTGCCCACTCTTTGTGCACAGCTGTACGTGGCTTCCAGCCTTACCTATGTTCCCTACTTTTCCCTGTCCAAATTCAAACCTATTGGCATTG
>TRINITY_DN4823_c0_g1_i1 len=346 path=[0:0-345]
CCGTCCTACTCTCCACCACCTTCCCACTCTCCTCCTCCATCCTACTCTCCACCTCCGTCCTACTCTCCACCACCTTCCCACTCTCCTCCTCCATCCTACTCTCCACCTCCGTCCTACTCTCCACCACCTTCCCACTCTCCTCCTCCATCCTACTCTCCACCTCCGTCCTACTCTCCAACACCTTCCCACTGTCCTCCTCCATCCTACTCTCCACCTCCGTCCTACTCTCCACCACCTTCCCACTCTCCTCCTCCATCCTACTCTCCACCTCCGTCCTACTCTCCACCACTGTCCTACTCTCCACCACCTTCTCACTCTCCTCCACCATCCTACTCTCCTCCTCCAT
>TRINITY_DN4823_c0_g2_i1 len=237 path=[0:0-236]
TCCACCACTGTCCTACTCTCCACTGCCTTCTCACTCTCCACCACCGTCCTACTCTCCACCACCTTCCCACTCTCCTCCTCCATCCTACTCTCCACCACCGTCCTACTCTCCACCACCTTCCCACTCTCCTCCTCCATCCTACTCTCCACCACCGTCCTACTCTCAACCGCCTTCCACTCTCCACTTCCGTCGCACTCTCCACCACCTTTCCACCCTCACCCTTCCGCTCCCTCTCCT
>TRINITY_DN4878_c0_g1_i1 len=2221 path=[0:0-2220]
TTTCCGATCTCCACCATGCGTCAGCTGCTCTACTACGTGCTGCCGGCCGTGGGGGGCTACGCCGCCACCTCCTTCTACCTGCTCAAGAACCCCCACCTGCTGCACAGGAAGAGGGAGCTGCCCTTCCGCTGCCGGCACATCTCCCACCGCGGCGGTGCCGGAGAAAAGATCGAGAACACCATGGATGCCTTTCTGAATGCAGCGACACATCAGACTGATCTCTTGGAGCTGGACTGCCACCGGACCAAAGATGGTCATGTGGTGGTATCGCATGACCTCAACCTTCTGCGGCAGACGGGCCACGATGTCAGCATCAATGACCTCAACTACTCGGAGCTGCCACCCTACAAGGAGTCTGTGGAGGTCACCTTTCTCCAAGGTCATTACTCCACGGGCCCCGACAGGCGAATTCCGGAGCTGGAGGAAGTTTTCCAGAAATTTCCCAACTTCCCAATCAACGTCGAGATCAAAGAGGATGACGATGAGTTGATTAAAAAGGTGTCAGACCTCGTCCGGCGCTATCATCGCTGCGACACAACCATCTGGGCCAGCGTGAAGGACCCGATCATGGACAAGTGCCGAGCCGAGAACCCCCAGATGCCCTTCATGTTCACCAAGCAGCGTGGCCTGCTGCTCCTGGCACTCTTCTACACTGGCCTGCTGCCATTCGTGCCCCTCCCTGAGTCCGTCATGGAGACCATCATGCCCTCCATCATCAACAGGACCTTCTTTCCTGAAAGCAAGCTCATGCGCAACAAGTACCTGGTGCAGCTGCAGGAGAAGCTGATGATGAGGATGTCCTTGATCAAGCACCTGCAGGACCGAGGCATCCAGGTTTACGTCTGGGTCCTGAACCAAGAATCTGACTATGAGAAGGCCTTGTCCCTTGGTGTCACCGGCATCATAACAGATTTTCCCTCCAAACTGCGGGGATTTCTGAATGCCAGAGATCAGGCATCCCAGCAGGGAGAGGGCAACACAAGCCACTAATTTGGGTGAGGAACAAGGGGTACAGAAGGACTGACCAATCCAAAGAAGAGTCCAATGTCTAGATCCTAGAGTTCTGTTTGTAGAATGGATGCCAGCGGATCCATCGATCTGGACACATCTATATGGAGGACAAGATGGCCAAGCAAAAAGAGGCAGGCAGGCAGGCAACGAGAGCACGATAAAAGGGCATATAAGGAGGCAACGTAAATAGACTGTCGTGTGACGAGGAGAGAAAGTCCACCAAACAGCTTTCTGCAACCTGACTTTCTGTCATAGACCTCAGAGAGGTGGAGGACTGAGCCGCTCCAAATGTGGGGAGCTGCTTCCTGGTTGTTGATGTCTGGCTTCCGGACTGCTAGGATAATAAATATATTTAAGTTGATCTGTATTTCTGTCTCATACACTGTTTGCCAGATTTGATGCTAGCGCCTGACAGCGGGTAAAAATGCATATTGCACTGTAAAAACACATTGTCGTGTTGACACGATGCGAGCCCATGGCCCACCATGCATGTTAACAAGAAGACATGTAATTTGTTATAATACTGTGGTCTCCCATGCATCATTGGGAAGTGTAATGTGCTGTACATTGTACGAGCCAAAGTGACGCCGTGCCCGCTGTTCCCACTACCTTAATTGGGACATTTATATCTTGATATGAATAAGACATTTTCCCAAATCTTCTGTGTGAACTCATCCCCCAAACACTGGATACGGTTGGGGCAGGCCCTTCCAGGAATGGATGTGAATGGGCTGCCTAAACTGGTTATACTGCCCTCACATCTACCATCTTTATGACCAAGCGTGCACTGCTAAGCCAACCATGCAAAACATGGCAAATATGCCTTGTTCTGTGAAACTGTGAACAGCCTTTCTTTGTCTTCACCGGCCCATAGACTGCCTACCCCTCGGGGAATTCTAAACCCCTGTCAATGAATACCAGGGAAGCAAACCCAGGCATGCCTGTGTATGCTACAAGATGACCAGGGGCTATACGTGTTTTCCCAATGATGTTATCACTCCACACGGAAATACCATGAATCATTGTGCCTTGCCATACCCCCAATATTTCCTCATGTGTAACCCGTAACCCATCATTACCCACTGTACCATGTTATTAACCAACGGATGGCTTTGTAGTATTGTATTTATGGCTGTTTTATGACTGCTCTCCCTTTGTTTGGATGGATATATAAAGACCCACAAAACACAAATTAAACAGAACATCTTTT
>TRINITY_DN4842_c0_g1_i1 len=243 path=[0:0-242]
CGATCTGTATGTGTTCTAGTGTATGTGGAAGCCCACTTATCTCCAGGTGTACTTTAGCTTTGCTACTATGCCATGCTAGACCCCATATAAGGCATTGCTATATTTGCTTCAATTGCGATTGCACTAGAATTGATTTATGGATTGTTTATTTGTGTTCATGCCACTTAGTATTAGCTCATAAATGCATTACAGTGTAAGCAAGAGAACGTCCATTTTGACTTCTCCTCCCAGAGATCGGAAGAG
>TRINITY_DN4882_c0_g1_i1 len=226 path=[0:0-225]
CCTTGAATGAGATTGTCATGATGCATTGTAATTGTTATCTGGGTGACGAGGTGGTTTGCTATCAGCACCTCTGACGTACACTGTATGGAGGGTAATAAGTATTTGTAAGGATAAGATGATATGGCTCTGGACAAGCATCTGATGTTAGGGTTTTGAATGGGAGAAAAAACTGTTTATTTAATAAAGATGCCAAAATATGGGGACAGGTGGAGTACCATGCGGAGGG
>TRINITY_DN4813_c0_g1_i1 len=208 path=[0:0-207]
CAACGAGACGGGGTTTTCAGTGGTAAACAGACAGTCAGCTAGGGATGTCAGGGTGTGTAAGTGGTTGAGAAGACTCATACTGAGTCACTGGCGGTGGCGACTAGGAAGGTGTACAGACTGGCACGGTTGGAGTTTTGGCGAGCGGGGTAAAGAGGGGGAATGAAGGGGTTCGGGGTTGGGAGCAAAGGAAAGAGGATGTGATTATGTT
>TRINITY_DN4813_c0_g2_i1 len=355 path=[0:0-354]
CTCGTTTCCAGTGGGAGAGATTCTGTGGATTGGTCCCATCGGCACATGTGGAAGGACACCGATGCCCAGCAGAATTGTGGAGGGTAGGTGAATAAAACTTCTGCAACTGATTGAGTCACTGGCAGTGGCAACTAGGAAGGTGTACAGACTGGCATGGTTGGAGTTTTTGGCAAGCGGAGCAAGGAAGGGGACGGAAGGCGTTCACGGATGGGAGCAGAGGAAAGAGGATGTGATTATGTTTATCATGGACATGATAGACAGAGAATTGTCGCCGGTCACTATTGCTAGTAAACTGGCAGGGATTGCTTTCTTTGGAAAATATTTTTGGGGTTTTGAACCTTCAGCAGGGGAAATG
>TRINITY_DN4865_c0_g1_i1 len=317 path=[0:0-316]
CCGCCCTCACCCCGGACAATGTACAACAACCACATGCGAAGGTCCTCCCCCAGGAAGTGGTACAGTCCAATAAAGGGGAAGCTGGACGCTTTGTGGGTGCTGCTGAGAAAAGGCTACGATCGCGTGTCGGTGATGCGCCCCCAGCCTGGAGACAAGGGCCGCTGCATTAATTTCACCCGGGTGAACAACGATGCGCTACCGCGGTACCCGCTGAACAACGGCTACTCTCCATCCTCCCGGCCTCCAAGGCCGATCTACAGGCCTCCACAAAATCCCCTCTACACCCCACCTCCCCCGCCCAGCCCGCCGCCGCCCCC
>TRINITY_DN4885_c0_g1_i1 len=416 path=[0:0-415]
CGCGCCATCCGGTCTGTCATTTTACCCACCTTGTCTTTGACCGTGTCTTTAACCGTCTCTTTCCTCACCTTGTCTTTGGCCGTCTCTTTCCCCACCTTATCAGTCTTTTTTTCTTCCCGGTCTAACATTTGTTCCATGTCCTTATCGTCCGATTTGGGCTCCACACAGTCTGTCTTTTTTCCCACTTTGTCAGACTTCACCACAGACATTTCCGCCTCCATGTCTGACTTTCCAGCCTTGTCCAAATTTTCTGTTTCCTCCATCTTAAGTGATTTTTTTTCCAACATTCTGTCCACCTTGTCAACAGTTTTCTCCTTTCTTACATATTTATTGTTCTCGACATGACGCTCTTTGGTGTTTTTGCTTTTGCGCTCCAAGTTATGCATCTCAAAATTAAGACTGCCATCTAATGCAAC
>TRINITY_DN4894_c0_g1_i1 len=1181 path=[0:0-1180]
TTTTTTTTTTAATGATACGGCGACAACCGAGATCTACACTTTTTCCCTACACGACGATCTTCCGATCTTGCCTGAAGAAATGTCAGCATCAAAACAAGTGGACGTTAAGTAAACGAATAAATATGCAGAGATTGTGTATTAGTCTTTGAGCCAAGCATGTTATCTCATGCGCCCGATTTCATGATCAGAGTGCATAGAATCCCAAGGTAGAGGAATGGGAGGAGTTCAAATGCAATACTGGATCTTGCGTTCCTAGTACCATCTCATTTGGATTAGCCCATCTGCTTGGTTCCTTCATGCATTAATCTTTGTTATTGCACAATACATGAGGACCGTGGAGCTTTTCAAAAGGCTAAAAACGAAAATTTTTATTCCTGACAATTTGCCCTCCCCGACACCTGCATCAATACAGTATGTCTAGTAAAACCATGACAGTTGCATTGAGCGAGCCAGCAATCAGCATGCGCCCACAATGCACACTAGTAAAAATGCAGTAAAAAGGAAGTAGTCTTCATTTCTTTAAGTCACTTTCAGTCAAGGTTAAAGTTCAAAGACTGAATGATCAAAGTGCGCTGTAATTCAGTAGGACTATCTTCTGCTAAGAGGATCGTAAACTGGTGGCATCAACATGTATCATCGTGATACCACCATTTTGTTTTCTTTGGATTCTTGTTACACGTTCGCACATAAAATGAATTATCAGGAGGCCGTCTCTTTTCTTTACAGCTGGAAAGCATGCTGATAATGCTAAGGCAAACAGATTGTACAGATAGAGCTGGTGACCAATCTTCAGTTAGAATAGATAAACAGATATGACCATTACTATACACATGAGGATGAACAGGAATATTATCACCAGTGAACATGACCTGAGGTGAATCAAAAGGATATCGACCGCTGAACTTAAACAGAAGCTGAAATCGCTCTCCTTCGTATAATGTACCAGTTGCTCCTTCCATGTCTACAACCCATTGTGTAATTGAATTTTGAACACTTTTTTCATTTAATGTCATCCCTGGTGGAGGGTCACTCTGCAAAGCCATTAATTCTTTCTGCAGTCTTTTCTGCATTGACGCCATCGTGGAGTCCCCGCCCCTTCCCCGGATTCTGCGGCAGCCGCTGTTCCCATCACAGGAAACGGCCCAGCGGCTGCGCGCGCGTCACGTGGGGGCACGTAACCG
>TRINITY_DN4856_c0_g1_i1 len=234 path=[0:0-233]
GGGGCCTCATTTAAGTGGTCGTGAAAAGTTACTCGAGTGCTCCTCGAGCTTCACAAGAGCCCCACTCGAGTCCCACTCAAAAAATGCACGTTTTTTTAGTACAGCTCGAGCAAAGCCTGAGCAAAGCCCGAGGAGCACTCAACCTCTTAAATGACATGACCTCTCAAATGAGGCCCTTAGTGTGTGGCGCGAGGTGGGCTTTAGTGGTTAAGAGCATAAGGGTGGCTATTGACC
>TRINITY_DN4854_c0_g1_i2 len=1608 path=[0:0-1607]
TTTTAAAGTTATTTAAAACAATAATGCCGCAATGCATTTTTATTGAGGCATCCATTTGCTTACAACACCTTTCAAGTCAAAACTGGGGCATGTGTAGCACCTTATAAAAATCCATAACGAACGACCACATCGTATTTTTTTTGTTTTAAAGTCTTGCGATTGGTTATGTGAAGTAACTGGAATAGAGAGCAGCGAGCATCTGAACCTCGCCTACATTCTTCCAAGAGGATGCCCTTTACTGGAGCCAATCCTCCAAACATACCAGTCTCCTCCTCACTTGCCTCTGCTAACGTCTGCGTACCTTCCTCTGCTGGTTTCTCCAATTATTAGATTCTGATGATGGCTGCGTGCCAGGGCGAACATCCAGTGGTTCTGCTGCCTCCTCACTTTCGTCTGCTAAAATGTGCGTCTCCTCTTTAGCTTTTGGCACCGGAATCTGGATAGGGACTTCTGCGAGCACCGGGGTCTTCTCACTCACTTCCGCCATCTTCTTACTCACTTCCGCCATCTTCTCACTCGCTTCTGCCGACATCTGGTTTTCGTCGTCACTATCTTCTGCCATCTCGGCCTCCTCTTCACTCGCTTCTGCTAACATCTGGGCCTCCTCTTCGGTCAGCTCTAACACCTGGGCCTTCTCTGCGCTTACTTCTGCTAACATCTGGCTCTCTTCACTCGAGTCTGCCTTCAAACCGCCAGTTTTCTCCTCTTTTACCAATTGAAGAAAGTCCCCAACGTCTTGCCCGGACGATTCCATATTTCGACAAAATGCTACCTGCCATACACGATTAGCATATGCGCCCTTACACATATGGCCAGCAACCTTTTCCTTGAGGCTGTTTAAAGCCTTTTCTGCACTGGAAGCATGTGTGTATAGAACAAGAGCGGTGCCTTTTGCGACATCATGCAGCACCTTCACCAAAGTTCCGAACTTACGAAAATGTAGAGTTAAAGTTTCCTCTGTGAAATCGGATTTACGAAAACCATAAAGCCAAAGACAGTTTGAAGCGTGGCTTGATGCAAACTCCAGCCGGAGCTTGTTTTTTCCAAGGAGCTTTCCATTCATCTCATCAATGGCCTTGCGAACACTGGCGATATCACTGAATTGCACAAAAGCAAAGTTGAGCCAACTATTATTGCGCCCTTTCATTACCTCACAACGCAGCACTTCCCCAAAACGCTTAAAGATGGCGGTGAGCTCGGCAGGCGTGATTGCTTTGTCCAAACCGCCAACGTAGAGTGTCATTGATGGTTCTTTGCTGTACAATCCTCCTTTTGCAACGTAGGGGGCCGGGCGATATAGTTCGCCATTCTCAAAGGTAGTAACCGCAATATTCACGCCAAGGAGGAATGCCCCTTGGGTTCCAGCGAAGGCAGCGTCCCGATCTCTCACACGCCTGTAGGACACGACGGCACAACAGTCCCTACCACTATTGCGCACACAAACGGAGATCAGTTCTCCATAGTTCCCAAACATGCCCTGCAGGGCCCTTTTAATGGTTTCATCTGAACGGTGGACTGGTAAACGTTGTACTTTGAGAGAACGTCGTTGCAGAAGAATCAGCCGTTGCTCCCCACGGCGCTTCTCAACGAGTGTGAGCTGGTCAGTCG
>TRINITY_DN4888_c0_g1_i1 len=442 path=[0:0-441]
CGGGGGGCTGTGGAGTGACAGGGAGTGATGGGGGCACATCAGGAGGGTGTGCAGGGCATGTGCGGTGGGGAATTGAGCGTGGGAGGGTTGCTGAGATTAAAATAGGAAGGTCTTGATTTTTGAGCATTACATATCTCTAGAGGGAGGGAGTTCCAGAGATGGGGTGCCACTGCAGAGAATCTCCGGTACCCTCTTGACTTGCAGAGGGTCTTGGGTGCTTCCAGGAGGGTCTCGAGGGTGGAGGTGAGGGTGCGTGTAGAGAGGTATGGCTTGATTTTGTCTTTGAGGGATAGTGGCGCCGAACCTTCCAGGCATTTGTAGGTTAGGCAGAGGATTTTGAAGGATCTTATTGCCTCTAATGGGAGCCAGTGTATGCATTTTTTGAGGGAGAAGATCGGCCTACCTGTGGCATTTTGGACTTTCTGTAGTCTTTGGATCTGGT
>TRINITY_DN4837_c0_g1_i1 len=1394 path=[0:0-1393]
GCCTCACTCACTCACTCCTTCAACCAGCTTATGTCCAGTGCATAGCTTCCATCCCTGTGGTTGTTGGGACACTGGGCTTTCTTATCTGTATGATGTGGGGAAATCGTCAACATGCTGTGGTGTAGTGGGACCCTCAACAGTGATGAGATAAGGTCTGGTGAGGTCATTTTCCAGCTGTGGTGGGATCTACAACAATCTGTGGTTGGATAATCAATAGGCTGCATTGGGACTGTCAGAATACATGGTATGACTTTCAGCAGGTGTGGCATGCCCCTCAACAGATGTGGTGGGAGAAAACAGTCTTTGGTGAGGGCACAGTCGGATTGTAGTAAGACCATCATCAGTCTCTGGTGAGGCCATCAATAATCTATGGTGGGTTCATCAACAGGCTGTGGTGGACCATCAACATGGTGTGGAGAGTCCATCAACAGGCTACGGTGGGTCCATCAACAGGCTGTGGACTATAAACGGGCTGTGGTGGGTCCATCAATATATGTTGTGGACCATCAACAGGCTATGATGGGGCCATCAATAGTCTATGTTGGACCATCAATGGGATGTGGGGAGTCCCTCAACAGTGATCTAATTCATTGAGGATTATCTGGTGATGAAACAGTTGCTAGTTAGTAGAAAGCATTAACTGTGGTACATCTGGCTTGTTGTTTGGGTTTTCTGCTGGTAGGATACTCCTGGATATGCTGTATGGTCTGGGTAAAATTAGGCCATGCCTGACCTCTAGTGTGAGCCTCATATTGATGGGACATTGCCCAACCTGCAGCCCAGTTTAGATGGGGATTCCTGACCTGCTATGCAGGTTATTTGGAGATGCCTGAGCTGCCGTGCAGGTTGTCTAACAGTGAGATCATTTCTGAACTGCAGAGAGAGATATTGTGATGAGACAGTCTCTGAACATCAGTAAGGTCTAATTGATGATGCGATGGTTCTTGACCTCTATTGTGGATGATCTAAGTGTGCCATTGCCTTGTCTGCAGGGAGAGTAATTTGGCCACTGCGGAGGTGAAACATGGGTAGTCTAATAGTGGGGCAGTCCATGAACTCCAGTTTCATCTAAGTGGTGATGGAATGATTCTTGACCTAAAGTGCAGTCAAAGTGAGGCATTTTCTAATCTTCAGGGAGGTTGTCTGGGTATTCCTGTGGTGCAGCATTGGTAAGGGGTTTACCTTCATTGAGGTACACTTGATGCTATGGCAGTTTCTAACCTTCCGTCATATCTAGCTGTTGATGGGCCAAGCCTTGATCTGCACTTTTGGCTGTCTTAAAAGTAGACGTGCTCACCTGCAATACAGGTTATATTGTGATTAGTCAGCTCCTGAGCTGCAATGGGGGTTAATTTGGTGATAAAACATTGCCTGTCCTATAGAACAGCTTATCC
>TRINITY_DN4860_c0_g1_i1 len=377 path=[0:0-376]
GTCCTCCTCATCCTCTTCCAGCCAGGCAAGGGAATCCATCGACTGCTCGATGGGGCGAGGGTCCTTGTATTGCCTGCCCCCTGCCACGCTGACAGTCAAGTAGATGTTTGACTCGGGTTGGATCCCATAATCATTCAATGTTCTTGAGCCGTCCAGCTGCTTGGCTCTATATACCAGATGAATGTCTTTAAAGTCCGGCCGCTTCCGCGTGAAGGCCGCAGGCGCGCTGCAGAAAGTGTCTTCACTCTCCTCTATATTCATGGCATCCTTGGGCTCCTCTGAGGCTTCCGGGCGGGTGCATTGGGTGCGGAGGCATCTTTTTGTCTTGCGGGGCCCCCCTCTGGGCGGCCCCCGCTGGTTGTTCTACAGTCGAAGGG
>TRINITY_DN4860_c0_g2_i1 len=992 path=[0:0-991]
TATGTATCCACCAACTTTGTATATTTAGAAGAGATTTAGATTGCCATACTTGGAGGATCTTTTTTTGTGCCACAAATATAATCTCCATGAGGTCTGCTGTTTGAGACTGTATTCATATTTAAAGCGAACATATTTGGGGGAGAGGGTCAGATAGTATATGTAGCAGGGACAGTCCAAGCCAGTATCAGTAGACTGGAGTCAACAAGCGACAGAACAGTATTTGTGCCAGTGAAAATATGCCGATTATTCCAGAGGAGCATATTGTTGTAAAACTCAAGTTTGCCCTGCTTGGGAGAGGATTGTTGGAAAGAAACAGGTCCAAAGAAAAAGATTCTCACAGCTCTTTAAGGTATGTCCTTCTGTAAGTTGGATATTTGCTTCATCACCCTCTTCTCTCAGCCAGGGTGATTGGGTGAGTGGCCTTTTATTGCCTACCCCCCTGGCACGCTGACAGCCAAGTAGATGTTTGACATGGGCTCAATCCCATAATCATTCAAGGTGCTCGAGCATTCCAGCTGTTTGCCTTCATATAACAGATGGATTTCTTTAAGATCCTTCTCCTTTAGTGAATATACCACACGCTTCACAAGTTTCTTCAGTCTCTCAACAGTTGTGGTCCTGAAAATGTTTTCACTCTCAGCTACATCCAGGGTGTACTTTGTGGCGCCCAGACCGAACACAAAGACTTGATATAATAGCATCTTCATGGCGCATAGTTCCCGCTCAAGGCTGCTGCTGCTCGGAGGTGTAGGCGAGACTGTTTTACAATCCAAGGTTTTGGCCGGCACCTTTAGTTTATCTGTCAGTCGCTTCACAAACTTCTTCAGTTTCGCACAAGGTGTGTTCCTGGAAACCTTTAGACTCTCGTCTACGTCCAGGGGGTGCTTTGGAGCACCCAGGCGAGTGGTGAAGACTAGAGGCACCAAGACTTGGTACGGTGGCATCTTTGTACAGTAGGGTCCCTTCCTAGGCTGCGGCTGCGTCTCTTGAAG
>TRINITY_DN4860_c0_g3_i1 len=520 path=[0:0-519]
CCCTGACACTCTGACAGTCAAGTAGATGTTTGACATGGGCTGGATCCCATAATCATTCAAGGTGCTCGAGCTTTCCAGCTGTTTGCCTTCATATACAAGTCGAATGTCTTTAAGGCCTCGAATATTTAGTTTGTCTGCCACAAGCTTCACAAGCTCCTTCAGTTTCTTTACAGGTGTGCTCCTGAAAACTTCTTCACTCTTGGCCACTTCCAGGGTGTGCTTTGTGGGGCCCAGACCGAACACAAAGACTTGGCATGGCGTCTTCTTGGTAGCACGGGGTTCCGGCTCAAGGCTGCTGCTCGCAGGTGGAGGCGAGGCTGGTTTACAATTCGAGGGCTTGGCCTGCCGCTTTCCCTTGACGGCCGCTGGCTTTTTTGGACTTGTGCCGGGTGCAGGCTTGAAGATGTCTTCACTCCGGGCCAGGGCGGTCGGTCCTTGGCAGGGGGGCATGGTTGCGCTTCAGGGTCCCGCTCTGGGCTGCGGCTGCTGCTGCTGCTGCTGCTCTCAGGTGAAGTCGGAG
>TRINITY_DN4835_c0_g1_i1 len=513 path=[0:0-512]
CCTGTCCCTAAACCACTCTTCCAAATGCATTTCTGCATTTGCAATTTATTTTAAATCCACTTACTTTTTTTGACAAAACGTGCCTTCGGTTAACTATGCACCTATTTCGGTATTTGTTTTTCGTTATTATGAACCAATACCCTTGGATGGCAATTGTGCCCCGGTTAAAGGAAGCACAGCCGTGCAGCAGATTTTTCTCAATCCCAGCCCATCACCCTGGGACTCTTTGACACTACATCTACGAGGTACCATCTGACCTTCAAGAAGCAACTTAAGACTTGGCTCTTTCCACAGTAGCTTATTTGACAGCCTCTCAGCATCACATTCAAAAGCTAGAGTTCAACTCATCACCGTCAAGGGGACATTTGTGGAGAATGCACCCTTTAGACCATCAGGTACCAGGACATAACTGCAGTATTGAATCAGTCGAACATTTGAACTCTGTGGTAAGATCTTTTTTTTTAATTTTATTATCCTCATCATCCAGTGTTCCCTTCTTCTGGCAGCTGAACC
>TRINITY_DN4824_c0_g1_i1 len=567 path=[0:0-566]
AAAAACACCGGTTCGCTGAGCGAGCGATTTTAGCAAGCAAGCTGACCCTCCAAGGGGGCGTTAGGGGGATTTTTTATTTTTATTTTGAACTTCTTTTCAAATATCAATCATGTTTTGTACTGCAATATTTTGTTTAATATGTAACTATTTAAATTAATATTAATAAATGTTATCTTTAATGGAGGTGGACCCCCATACTCCCCTTTAAAATATAACCTAAAATTAAGCAGATATTAATCCTAGTTTTAAAACAGTTTTCATGAATTTTACAGCATTATTTCATACTAGATGATTAGCCCGCGCCATGCCTGCCCGTCTCTGGAGTTGGGAGGGAGGAGCGGGGGCCCTGCGCGGGCCACCGCCCGCCCGTCTCTGGAGCCGCCCATCTCCTGTGGGCATCTGCGTGCGTGTGACGGGCCATCACACGCCAGAGCAGCCAGCCATGCCCCCGGCGGGTGACGGCCCACTGCGTGACCCATCACGTGCCGGAGCAGCCAGCCACGCCTCAGGTCACTTGTGACGGCCCACTGCGTGCCCCGTCACCACCTGAGCAATGCCCCCGCCACG
>TRINITY_DN4824_c1_g1_i1 len=472 path=[0:0-471]
CTATACGCCTGGGTTTCACGCACGGATTGGAAACGGACTTTCCAAGAGGAAAGTCCGTTTCCAATTACATGGCCCCCTATGTTTGAAAACTAGGATTAAAATCTACTTAATTTAAGTTTATATTTAAAAGGGGATACTGGGAATTTCCCCCATTATAGAAAAAAATAATATTTCAATTTAATTAATTTTAATAAGTAACTCCTTGCAATAACGGGTTAAAAATATGAAATAATGCTGTTAAATTCAAGAAAGATTATTTAAAACTAGGATCGGCAGCGGCAACCTGGGATCTAGGATTAATATCTGCTTAATTTGAGTTTATAGTTAAAGGGGAGATTGGGGGATCACCTCCATTAAAGAAAACATTTATTAATATTAATTAAAATAGTTCCATATTAAACAAAATATTGCAGTTTAAAAACATGATTAAAATATTTGAACAGAAGTTAAAAATAAAAATAAAATATCCCCC
>TRINITY_DN4889_c0_g1_i1 len=1019 path=[0:0-1018]
TCTCAATGCTCGTACCCAGGGACCCTGGGAGGTTCTCAATGCTCATTCCCAGGGACCCTGAGAGGTTCTCAATACTCGTACCCAGTGATTTTGGGACGTTCTCAATGCTCGTACCCAGGGACCCTGGGAGGTTCTCAATGCTCATTCACAGGGACCCTGGGAGATTCTTAAAGCTCATTCCCAGGTACCTTGGGAGGTTCTCAATGCTCGCCCCAAGGGACCCTAGGAGGTTCTCAATGCTCGCACCCAGGGACCCTAGGAGGTTTTCCATGCTTGCACATAGGGACCCTAGGAGGATCTCAATGCTCGTACCCAGGGACCCTGGGAGGTTCTCAATGCTCATTCTCAGGGACCCTGAGAGGCTCTTCATGCTCGACACCAAGGATCCTGGGCGGTGGGAAAAAGAGGCTCTTGTGCCTGCTCCGCCCGCTCCGAGCTCAGTGTGGACTTAGCACAGCTTGACCACACAAGGCGGCTTTCCTTGACATTGTTGTTTGTCTCACGGGATGGAGTGAGTCTAGACAGCACCTCCTCCATTTCTTTGACTTTTGATAACCTTATTGGTCGAGGAGCCCGATCCCGGCACCCACCAGGCCAGGCGCCCCAGGCCGTCTCCTCGCCCTAAATCTAACGAGTCGCACCATCCACCCTCTGGACTTGGATTGGAAGCCACGAAAAGTCGTTTTGGTAACAAAATTACACTTTGGATCAATGTATTTGGTTTCACATCATATTGGGCGAATGGTTCCATTTCTAAATGACCACTCTTTGGATACTTGCTTTTGGAAATGTTCGAAGCGCCCATCTTACCCATATTCTGTTGATATTGACAATAACTTGTTTCCCTGTTGGATAACACGACAATCTCTATCAACAAATAAGAACCCCACACAAGTCAATGCAGTGGCACTGTCTTATATATTACAAGGCATGTTATGTTATTAATCTCACTGCAATTAAATATTATTTTCCAAATAATTCTTATCTTATTCACACATATACTCTTTATGTTATTTGCT
>TRINITY_DN4889_c0_g2_i1 len=292 path=[0:0-291]
TACCCAGGGACCCTGGGTGGTTCTCAGTGCTCATACCCCTGTACCCTGGGAGGTTCTTAATGCTCGTACCCAGGGACCCTAGGAGGTTCTCAATGCTCATACCCAGGGACCCTGGGTGGTTCTCAGTGCTCATACCCCTGTACCCTGGGAGGTTCTTAATGCTCGTACCCAGGGACCCTAGGAGGTTCTCAATGTTCGTACCCAGGGACCCTGGGTGGTTCTCAGTGCTCATACCCCTGTACCCTGGGAGGTTCTTAATGCTCGTACCCAGGGACCCTAGGAGGTTCTCAAT
>TRINITY_DN4839_c0_g1_i3 len=374 path=[0:0-180 1:181-373]
CTGAGCCTATCTCTGGAGGTCCTCTGTCTAGCAGTGGCTTCATCACTGGCCGTGGAGCGACCAGTGGACGAGGCGAGACTCACCCTGCCATACGGTGGGGTGATCTTCAGACCCCCAAGACAGAAGCAGAGGATCAGCAGCATGAGAGCACTCATTGTTTGGGTTTTTCTCCTAATCCCAGCTCCGAGCACCTTAGCACCAACTACAACAGCACGGACAACAGCATTTACTTTTCCTGCCAACACACCTTCTACACCTCCTCCTCCTGCCTCTGTGTCTGCATCATCAGGGTACACATCCTCAGTCAATACATCCTCAACGTACGAGTCCTCAACCTACGCGTCCTCTACCTTGAGCACAAGGTCCAAGGCCAC
>TRINITY_DN4839_c0_g1_i1 len=360 path=[0:0-180 2:181-359]
CTGAGCCTATCTCTGGAGGTCCTCTGTCTAGCAGTGGCTTCATCACTGGCCGTGGAGCGACCAGTGGACGAGGCGAGACTCACCCTGCCATACGGTGGGGTGATCTTCAGACCCCCAAGACAGAAGCAGAGGATCAGCAGCATGAGAGCACTCATTGTTTGGGTTTTTCTCCTAATCCCAGTCAGTGGTCGGGGTCTGGTCAGCCCCCGTGAGGTCAGCGGCACCCTTGGAGGGTCGCTGTCTGTTGAATGCATGTATGGGGAATATTACACAGGCTATCTCAAATACTGGTGCCGAGGAGCAGATCGAAGATGCACCATTGTTGTTCGAACTTCAGACTCTCAGCTCGAGGTGAGGAAG
>TRINITY_DN4883_c0_g1_i1 len=316 path=[0:0-315]
CCCCTTCCTTTGATTCCAGTTTTACTGGATCAGGTCAAAACCGCAGTGATCTATACTAAGCTGGACCTGCGAGGCGCCTACCATCTCGTGCACATAAGGAAGGGGGACGAATGGAAGACTGCCTTCCGTACCCGGTACGGGCTATTCGAATATTGTGTAATGCCCTTCGGGCTTTGTAATGCCCCAGCGGCATTTCAATTTTTTGTCAATGACGTTCTCAGAGAGTATCTCGATATTTTTGTCATCGTGTATATCGATGATATTCTCATTTACTCGAAGAATGCACAAGAACACTATGGACATGTTTGCAAAGTGC
>TRINITY_DN4817_c0_g1_i1 len=1154 path=[0:0-1153]
CCCGGTGAGTTGAGGTATGTGAAAATCCTGTGATCACAGCTGTGCATGTCCCTGTGATCACTGAGGCATTAGTGCTGGAGTCAGGTGGCTCCTGATGCTGTGTGCAGGGAGATAAACCGATGGCTCTGCCAGTGTGGTTGGACAGGCACGCATGGATGCCCCTGCTCTTCCTTTAGGTGTTGCGTATTCCCAGCGCTTGCTCAAGTTCCTGTCGCCTCTGTTGCACCTTGGAATAGAAATATCTACACACTGCTTCCTGTGCCCAAGGTTGAAAGTAAAATTCTGCTCGCCGCTCCTCCTCTGGGTTTCCAACTACATCTGTCATGGTCTTGAGGTCACGGCATTGAGACTGCAGCCAGTCGTTAATGAAGCCCTGTGGGTCACGTGCAAAGCTCAGCATGAACTCCCTCTGTGTCTTCAGGTGGTTAATGGTTTCTATTGTCTCGTGGATTTTGTTATCTAGAGCAGCAATCTCCTGCTGGCTGGCTGTAGAAAGGAGGAAAGAATTCATCTGTGTCTTGAGCGTGTCATCGACTTCCACATCGATATCGTAGCAGGCAGTTTTCTTCTGGTCGTTTGGGTCAACGCTGATGACATGATTGATAATGATGGGCTCTGGGGGCATCAGCAGTGCATGCAGACGCTGAGGAATCTCTGAGAACTTCAATCGCTGAGACTCAAATATCTGATGCAGGTACTTATCACAAATCACAAACTCCCGCTCGTGGGGGTCCTGCAGCTTGTGAGTTTTGATGTACTGCCAAAGGGCCTGGATTATCACAGGCCGTGTCTGGGTGTGAATTCCCAGGAGGCGGGCCAGGCGTGGGTCCAGCTTGAACTGTGGCGGCTGATAGTCTAGCATTAGAAGCACAGTGCATCGCACGTTCACATCGCCCGGCCGCTTCACCTGAAAGCCGTCCGTCTCCTGGGTGGTGGCTGTCCTGTGCCACTCCACAAGATGGTTGTCTGGTCCATACAGATCCTTGTCCAGCTCAATCACCAGAGACTTAAAAAATGATGAAAATTTCCTTTTCTGTTTTGTCTGATCGTATTTGGACAAGGCCGAATCTTCCAGGAGTCGCCCTTCGACACGCAGCTCCCATGAGGCCACTGTTCCTTCACCATCTTCCACATCAGATTTGGCCGGATTAAAC
>TRINITY_DN4822_c0_g1_i1 len=377 path=[0:0-376]
GGGGGTGTGTGTGTAATAATCTGGGTTCCAGAGGAAGGGGTTATGGTAAGGGGGGGGAAGAGCCAGGTCTTCACTGCATGGCAGAAGTCTATGAGGGAGGTGCAGGCCCGAATGCGACTCGGTCGGGAGTTCCAGAGTTTGGGGGCCTGCACCGCGAAACGCCGGTCTCCCCTGCTGGTGTATCTGATCCTTGGCACAGAGAGGAGATTGAGGTCCGCCGAGCGGAGGGGCCTGGTGGGGTGGTGTCGGCGAATGAGCTGCTGAAGGTAGTCTGGGGCTGTCCCGGCCAGGCATTTGAACACAAGGCACAATGTTTTAAACTTGATTCTGGTGCTGACTGGGAGCCAGTGCAGTTCTCTCAAGGCAGGGGTGGCTCT
>TRINITY_DN4874_c0_g1_i2 len=270 path=[1:0-119 2:120-269]
CCAAGATCCGAATGTTCCCAGCCATAGCCGCGTTCTCAGGACATTCCACTTTGTTTTGGAAGTTCCATATAGAAGCTGCAGCACAGTCCGCGAAACCCCATGAGCGGTCCTGGACCTGATCCACATCCTGCAGCACAGAGTTCAGTCTCCATCCTCGTGCCCAGGTTCTGTAACTCCTGCTCACCCCCTGTAGTCCTGGTAATCATGGAGTACAAAGATGCCATTACTTTAGCCTCATTTCATCCCAGTCTAATCCCAGCTGTCCCCACC
>TRINITY_DN4874_c0_g1_i1 len=330 path=[0:0-179 2:180-329]
AGCAGTGAAAGTCCTGGATTATCCCCTTCATTCCTCATTCTCCCAAGAAGCCGGGAACCCCAAGATCCGAATGTTCCCAGCCTTGGCCTCATTCTCGAGACATTCCACTTTGTTTTGGGAAGTTCCATAAAGAAACTGCAGAACAGTGCGGGAAACCCTGTGAGCGGTACTGAGTCTGACCCACATCCTGCAGCACAGAGTTCAGTCTCCATCCTCGTGCCCAGGTTCTGTAACTCCTGCTCACCCCCTGTAGTCCTGGTAATCATGGAGTACAAAGATGCCATTACTTTAGCCTCATTTCATCCCAGTCTAATCCCAGCTGTCCCCACC
>TRINITY_DN4875_c0_g1_i1 len=492 path=[0:0-491]
GCCTGGCTAGTGTCGGAGATCAAGAAATATTGCAAAATAGAGGAAAGTGTTCAAGCTACCAACAGCCCAAATGAAGCAGAAGGATTCCAGCTGGAGGTGAGCGGTCTGTTGGCAGAAATGAACTGTCCGTATGCCTGTTTGACATCCGGTGATGTGACAAAGCGCCTTCTCATCAAAAGGAACTGTCTCCTGTTGCTTACATACCTCATCTCAGAACTGGAGGCTGTACGAATGCTGTGCGTAAATAACCCTCCAAAGAAAGCGCAAGAAGCACCGGGGAGTGAGGTCTTTCAGGAGTTGAAGTCTATCTGTATCTCTTTGGGAATGTCCAAGCCACCGGCTAACATCACTATGTTCCAGTTCTTCAGTGGAATTGAGAAAAAGGTGAAGGAAACCTTAGCCAAAGTGCCACCAAATCATTTGGGAAAACCTCTACTGAGTAAATCCATGGGACCTCGCCACTGGGAGAAAATTGAAGCGATTAACCAGGCC
>TRINITY_DN4845_c0_g1_i2 len=294 path=[0:0-293]
GCCGGGTGCGCGCAGAGGGTGGCGCAGCTGTTCAAGCGGTACCAAGACTACGTAGCGAAGAACCCGGGGGCGGCGACGCAGTGCGAGGGCGCCGTGCGCGCGCTCTCCTACCTCCTAGCCGGTCGCTTTTCCAATTCCCATGAATTGTCTGAGCTTGTTTACTCTGCCTCTAATCTCCTTGTGCTCCTGAATGATGGAATCCTCCGAAAGCAGCTGCGACAGTCCCTTCCTGTGGTCCATCTTGAGGATCCTGCTTCTCTGGTACCACAAGGCCGGCCTGCAGACATCGCCCCC
>TRINITY_DN4896_c0_g1_i1 len=323 path=[0:0-322]
CTGCTGCTCAACTCTTCTGACAACCCAAGTGCACCTAGTCACCTCCCAATGCCCCACTGTTTCACGTGAACATACACAGGTTTTCTTAGGCACATAAAGCAACTGACTGTAGAAGTTTATTGGTATCTAGGTGACACTGTCATGGTACAGAGAACCCTATGGTCAGATGTCTTTAGGTGCATTTTTGATTTGTGACTCTTATTATGCATAAAGTAATGCATTTGAACTACAAATTTAAGAACATCAAATCACTGTGATGATAAAACTGTGCTAGGCTACTTTCTCACACGTGTTTGCCTTGCAGGTGTGGGCAGACAGAACAT
>TRINITY_DN4811_c0_g1_i2 len=1738 path=[0:0-877 2:878-1109 3:1110-1112 4:1113-1737]
GCCGTTTCCGTTTCCGGGTAGCGGGTCCGCCTGATCGCTGTGAGAGGCCGGTACCGAGCGGCAGCCAAGGCCCGAGGAGGTCTGCGGCAGGGAGGGGGCGCCGCGATGGCTGAAATGGTGCAGAATGCGGCCCCGGGGAGCATGAAATCCGACGGCTTCGCTGACGTGTTGCACCGAGCCCGGCAGATAGCTGCTAAAATTGGCGATGGCATGCCCCACATGAATAACTCTGCACCCTTGGTGGACCCCACCATGTATGGCTATGGCATTCAGAAGAGGTCCATGGATGATGGAGTGGGTAACCAGTTAGGATCCATGGTACATCAAAGAGCGGTAATGACGGAAGAATTCAAAGTGCCGGATAAGATGGTTGGCTTCATCATCGGCAGGGGTGGTGAACAGATCACGAGGATCCAGGCAGAATCCGGTTGCAAAATCCAGATTGCACCAGACAGTGGTGGGATGCCAGAGAGACCCTGCGTCCTGACTGGTTCCATGGAAAACATAGAACAAGCAAAGCGACTCTTGGGTCAGATAGTGGACCGCTGTCGGAATGGGCCTGGCTTTCATAGTGACATGGACGGTAGCAGCACAATCCAAGAAATCTTAATACCTGCGTCCAAGGTGGGCCTGGTCATTGGCAAGGGAGGCGAAACCATCAAACAACTGCAGGAAAGAACGAGTGTTAAAATGATCATGATTCAGGATGGCCCATTGCCAACGGGAGCAGACAAGCCTCTTCGGATCACGGGTGACCCCTACAAAGTGCAGCAAGCGAGAGACCTGGTTCTGGAGATCATCCGAGAGAAGGACCAGTCAGACCTTCGAGGTTTACGAAGCGATTTCAGCTCTAGGATGGCTGGGAGCAGCATCGAGGTCTCGGTACCCAGGTTTGCTGTGGGAATCGTGATCGGAAGGAATGGGGAGATGATAAAAAAGATCCAGAACGATGCCGGCGTGCGGATTCAGTTCAAGCCAGATGATGGCATTAGTCCGGAGCGGGTTGCACAGGTCATGGGCTTGCCTGAACGGTGTCAGCACGCAGCCCACATCATTAACGAGCTAATTTTAACAGCACAGGAACGTGATGGGTTTGGAAGCCTTGCTGCTGCTCGAGGAAGGGGTCGTAGCCGCGTGGATTGGAGTATCGGTACGCCAGGTGGCATGCAGGAGATAACCTATTCCGTGCCAGCCGACAAATGCGGTTTAGTGATTGGCAAAGGTGGTGAGAACATCAAAGGTATAAACCAGCAGTCGGGTGCTCATGTGGAGCTACAGCGGAACCCCCCTCCCAACACAGACCCCAGTGTGCGGGTATTCACCATACGAGGCGTTCCACAGCAGATTGAGCTGGCCAGACACCTCATTGACGAGAAAGTAGGGGGCACTGGCATGGGAGGACCTGGCGGCTTCGGACAGAGCCCTTTCAGCCAAGGAGCTGCTACACCTCATCAAAATGGTCCTCAGGCATTCATGACGCAAGGCTGGGGCAACACCTATCAGACGTGGCAGCAGCCTGGACAGCAAGTACCAAGTCAGCAGAGCCAACAGCAGAACAGCCAGCCTGACTACAGCAAGGCCTGGGAGGAGTATTACAAAAAGCAAAACCAAGCTGCCAACGTGGCATCTCAGCAGAGCTCCCAGCCGGACTACACCATGGCCTGGGCGGAGTATTACAGACAGCAGGCAGCTTACTATGGGCAGACGCTGGGGCAGGCTCAGGGTCACAGCCAGGAGC
>TRINITY_DN4811_c0_g1_i1 len=1780 path=[0:0-877 1:878-922 2:923-1154 4:1155-1779]
GCCGTTTCCGTTTCCGGGTAGCGGGTCCGCCTGATCGCTGTGAGAGGCCGGTACCGAGCGGCAGCCAAGGCCCGAGGAGGTCTGCGGCAGGGAGGGGGCGCCGCGATGGCTGAAATGGTGCAGAATGCGGCCCCGGGGAGCATGAAATCCGACGGCTTCGCTGACGTGTTGCACCGAGCCCGGCAGATAGCTGCTAAAATTGGCGATGGCATGCCCCACATGAATAACTCTGCACCCTTGGTGGACCCCACCATGTATGGCTATGGCATTCAGAAGAGGTCCATGGATGATGGAGTGGGTAACCAGTTAGGATCCATGGTACATCAAAGAGCGGTAATGACGGAAGAATTCAAAGTGCCGGATAAGATGGTTGGCTTCATCATCGGCAGGGGTGGTGAACAGATCACGAGGATCCAGGCAGAATCCGGTTGCAAAATCCAGATTGCACCAGACAGTGGTGGGATGCCAGAGAGACCCTGCGTCCTGACTGGTTCCATGGAAAACATAGAACAAGCAAAGCGACTCTTGGGTCAGATAGTGGACCGCTGTCGGAATGGGCCTGGCTTTCATAGTGACATGGACGGTAGCAGCACAATCCAAGAAATCTTAATACCTGCGTCCAAGGTGGGCCTGGTCATTGGCAAGGGAGGCGAAACCATCAAACAACTGCAGGAAAGAACGAGTGTTAAAATGATCATGATTCAGGATGGCCCATTGCCAACGGGAGCAGACAAGCCTCTTCGGATCACGGGTGACCCCTACAAAGTGCAGCAAGCGAGAGACCTGGTTCTGGAGATCATCCGAGAGAAGGACCAGTCAGACCTTCGAGGTTTACGAAGCGATTTCAGCTCTAGGATGGCTGGGAGCAGCATCGAGGTTTCTCAGTCTCTCACTCTGTGTGGTTCTCCTCCTGCCCCGCAGGTCTCGGTACCCAGGTTTGCTGTGGGAATCGTGATCGGAAGGAATGGGGAGATGATAAAAAAGATCCAGAACGATGCCGGCGTGCGGATTCAGTTCAAGCCAGATGATGGCATTAGTCCGGAGCGGGTTGCACAGGTCATGGGCTTGCCTGAACGGTGTCAGCACGCAGCCCACATCATTAACGAGCTAATTTTAACAGCACAGGAACGTGATGGGTTTGGAAGCCTTGCTGCTCGAGGAAGGGGTCGTAGCCGCGTGGATTGGAGTATCGGTACGCCAGGTGGCATGCAGGAGATAACCTATTCCGTGCCAGCCGACAAATGCGGTTTAGTGATTGGCAAAGGTGGTGAGAACATCAAAGGTATAAACCAGCAGTCGGGTGCTCATGTGGAGCTACAGCGGAACCCCCCTCCCAACACAGACCCCAGTGTGCGGGTATTCACCATACGAGGCGTTCCACAGCAGATTGAGCTGGCCAGACACCTCATTGACGAGAAAGTAGGGGGCACTGGCATGGGAGGACCTGGCGGCTTCGGACAGAGCCCTTTCAGCCAAGGAGCTGCTACACCTCATCAAAATGGTCCTCAGGCATTCATGACGCAAGGCTGGGGCAACACCTATCAGACGTGGCAGCAGCCTGGACAGCAAGTACCAAGTCAGCAGAGCCAACAGCAGAACAGCCAGCCTGACTACAGCAAGGCCTGGGAGGAGTATTACAAAAAGCAAAACCAAGCTGCCAACGTGGCATCTCAGCAGAGCTCCCAGCCGGACTACACCATGGCCTGGGCGGAGTATTACAGACAGCAGGCAGCTTACTATGGGCAGACGCTGGGGCAGGCTCAGGGTCACAGCCAGGAGC
>TRINITY_DN4893_c0_g1_i1 len=308 path=[0:0-307]
GAACAACGACCCCAACACAACAATCTACCAGAACAACGACCCCAACACAACAATCTACCAGAACAACGACCCCAACACAACAACCTACGAAAACAACGACCCCAATGCAACAATCTACTTAAACAATGACCACAATACAACCACCTACTAAAACAACGAACCCAAAACAATGACTTTTTCTTTTTTCATTCATGTACAATTACAACGACCCCATAACAAAAACCCTCATTACGACTTTTAGTACTTGAAATGTTTGTACTGCAGCGCTTCCTAAAAGGTGGGCAAGCCCCTTTTGACCCACAAACCCC
>TRINITY_DN4897_c0_g1_i1 len=466 path=[0:0-465]
GCGGGGTATCCGAACTAAATTTACACTAGTCTGAGAAGTGCCTTTAGAGAGCAATTCATGTGGGCTATTGGCAGAGCGGTTAATTTCATTAGTCACAGATCCAGGTTTGGAACCTACGTTCTGTACTGGGCGGTAGTTTGATGTGGATTCATTCCGAGGTAAAGCCGTTGCACTGGAGTCGATCCTAGGCAAAGCTGCCGCAGTTGGTTCAATCCGAGGCAAGGGTGAAGCTTCGATCCGAGACAAAGCGGATGCTTCAGTCCGAGGCAAAGCTGATGAGGTGGACTCGATCTGCTGCAAAGCCTTAGTTGTGGAGTCAATCCGAGGCAAAGCTTTAACCATGGATTCAATCCAAGGCACAGCCATAGCCACAGATTCAATCAGAGACAAAGCTTTAGCCGTAGATTCATGCCGAGACAAAGCTTTAGCCGTAGATTCATGCCGAGACAAAGCTTTAGCCGTAGAT
>TRINITY_DN4866_c0_g2_i1 len=497 path=[0:0-496]
CCTTTTCGCTGAGGTGTCCTTTCTGCTCATCCTATTAGCATCACTGTGACCATCAGGCGATCAGAGGGTTGTTCTTTGCAGGGTCCTTCTAGATCACAGAAGTACAGGTGCACAATGAAGCAAATAAGGACGAGGAAGACAGGCGGACCCCGTGCTGAGCAAGTAGGTGCCGTCTCAGTGCTGGTGTTAACATGTTCCCGCTGGGTGAACATCAAGCTCTGTCTGGGTGTGGCCACTTTTAGGCTTTCATGCATGGGCGGATGAGTCTTCTCTCTCAGAGCAGCCAAACCTTGGAACTCTCCCTCGCCAAATTCATCAGTCGTGAAACCTGAGCAAATTGTCTGGTCGTTGGCCGAGCAATTGCGATACAGTTGGGATGTAGCTCTTGCCATTCTCCTAGTAACTTCTTCAAACTGGTCAGCCAAGGGGAATCTTCTTTGTATCTTCTAATTCCCAAGTTCATGATTTTCCAGAGGATCTTTTTCTGCTTTCTTTAT
>TRINITY_DN4866_c0_g1_i3 len=741 path=[0:0-706 1:707-740]
CGTCCGGGTTCTTTTCAGAGTCTACGATTGTACCAAACACCAAGCTAGCAACAATGTCCATGGTCAAAGCGCTATAGCACCTGTGGATATCACAAATCTCCCCTGAATTGGCATACGAGTTGAGGTTTCTCTCCAAGACATCGCACGCCTGGTTTATTAAGGGACTCATCTCGCTGAGCTTAACTGAATTGAAGGAAGGTGTCAGCGAGCCCCGTACTTGCCTCCACCTCTCATCTCGCAGGAACAGAAGACTGTTGCGCATCAGCTTGGGAAGCAAAATGGATCCCATTCTATTCTGGAAGTTCTGGAAATCTTCCTGTAAAATCTGCTTGATGGCATCGGGATCGGAGACCAGGATCATCGTTCGTCGGCCCATGTAGTACCCGCAGATTGGTCCATAGGCCTTTATCAATGCCCGGTCACCCTCCCAAAAGCCCTGTTGAAAGAAGAGCAGGTTCCCCAGGAAAGGCGTGGGTTTGGGGTGGGGGATTCCAAGTCTCTGCAGCTGCGAGAAAGGAGAGATGGAGTACCAGTACAGCAGTGCCAGGGCGACAGCCAGCAAAGTCACAGTGACCACTTCAGGAGAGAGGCACTGCAGGGGGTTACCAGCGGGCTCCATTTCGCTGAGAGATGGGTCAGCTGTGGAGGGCGCACTCTACCAGTTGTAAGGTTCCGGGCCGGCTTCCAACCACATAAACAGAGACCTGGAAAAGGAAGAGAGCAAGGAAAGGCTCATTCCAG
>TRINITY_DN4866_c0_g1_i2 len=838 path=[0:0-706 2:707-837]
CGTCCGGGTTCTTTTCAGAGTCTACGATTGTACCAAACACCAAGCTAGCAACAATGTCCATGGTCAAAGCGCTATAGCACCTGTGGATATCACAAATCTCCCCTGAATTGGCATACGAGTTGAGGTTTCTCTCCAAGACATCGCACGCCTGGTTTATTAAGGGACTCATCTCGCTGAGCTTAACTGAATTGAAGGAAGGTGTCAGCGAGCCCCGTACTTGCCTCCACCTCTCATCTCGCAGGAACAGAAGACTGTTGCGCATCAGCTTGGGAAGCAAAATGGATCCCATTCTATTCTGGAAGTTCTGGAAATCTTCCTGTAAAATCTGCTTGATGGCATCGGGATCGGAGACCAGGATCATCGTTCGTCGGCCCATGTAGTACCCGCAGATTGGTCCATAGGCCTTTATCAATGCCCGGTCACCCTCCCAAAAGCCCTGTTGAAAGAAGAGCAGGTTCCCCAGGAAAGGCGTGGGTTTGGGGTGGGGGATTCCAAGTCTCTGCAGCTGCGAGAAAGGAGAGATGGAGTACCAGTACAGCAGTGCCAGGGCGACAGCCAGCAAAGTCACAGTGACCACTTCAGGAGAGAGGCACTGCAGGGGGTTACCAGCGGGCTCCATTTCGCTGAGAGATGGGTCAGCTGTGGAGGGCGCACTCTACCAGTTGTAAGGTTCCGGGCCGGCTTCCAACCACATAAACAGAGACCTGCAAATCGCCGCTCCTTTCTTCCAAAGCAGTTCCTACTTGGCTTGCAATCAAATAAACTTCAAGCACCTGAGTTCACGTTTGAACCTGCCGAGGTGTATGTATTTCAACGCCCCTGGTAGGAAAGGTGCCTG
>TRINITY_DN4805_c0_g1_i1 len=384 path=[0:0-383]
TGAAGTATGTTTGACATATGCAGTCACCTGCTTGCCAACTGTATCTGTTTTCCCAACAAAGTTGAGGAGGGAGAGTGCCAGACAGAGAATGCACAAAAGAAACCTTCAAGATGTTTCAAGTTCTCTAAATCTGCACTCTCCTGCCTTCACAGCACCCACACGGCCATCTCCTCAAATATGTGCTCAGCCATCTGAAATGGTAGGGGAAGAAAACATGTGAAACTGGGTATGGACAGTTTGTGACATGGGGAAAGTGGCAGAGCTGTGCACAAAAGGGGACACCCTTGCACAGGGAGGCCTGAAGAATAGCTGTTGCAGAGATAATTTCTTGAAGCTGTTTCTGACCCTGCCGTGCGGCACAGGATGTCCCAGCCCAGGTTTTGA
>TRINITY_DN4805_c0_g2_i1 len=275 path=[0:0-274]
CCCTGCCGTACGGCACGGGATGTCCCAGCCCAGGTTTTGAAGGAGGGAGAGCACAGACTAAGAGAACCAGAATCACCATAAAGGTAATGTTTCTATTCTCACCCCCACTGAAACTGTAGCCATCTGGCTGCATTCCCCAGACCCCTGCCACAGGGGGGATCTAAAAGGAGTGCCCCCCACCTGTCCACCTCACCTGATGGCCCAATCTTCCCACCTGCATGTTGTCCCCTAGCTTGCCTTGGACCCTACAGTCACCCCTCCCACCTTTCTTTTCT
>TRINITY_DN4810_c0_g1_i2 len=1326 path=[0:0-1325]
GCTGGGAGCTGGTAAAAATGATTCTCTGTTGAATATTCTGTACAAAACAATGTCCTTTAGCCGCACTAATAGGAAACAGATCTGTATTTTGGCCTTTAAAATGGTGACATGTTTGCTTAAAAGGATCATCCCCCCACGTTCCCTCCCATAAAGTAATCATTGAGACAAATGTTTGTACTTTTCAGAGACTGCTTCCTGGACGCGATGCTTGGATGCGGTTACACTGGCCTGAGGATGAAAACGGCATCGTCTAATACATAGTAGTCATTATACATATCACCTTCACATAAATAGGGCAGTCTGGTGAGCGCCTCCACAGCAAAGCCTGCCTCCCGGAACACCTCGGTCAGGCTGTTCACCTGCTCCTCCCAAACCTTTCCATTCACTGCCATCAGCTCAGAGGGTTTATCCCACTTTCCACTTGAATTTGGAGATGGCCCGCGTGAAATTGAATGGGAGCACTGCTGTACAGCCATATGTGGAAGATCATTTTCTACATACGGGTGAAAGGGAAGAACCAGTGCAAGGATGACTCGGCCCCGAGTTGGCTCCAGTACACTTCGGATTTCTTTCAATAAAGTCACAGGTCGATCGCAGCGATCGAGCAGATTCAAGCAGCTGATGACATCATATTGGAATCCTGTGTTCTGCCATTCGTCTATTTCGAGTACCCTGTACTTTTTTTTCTGAAGTTGCCATATCATAGTTTGGGACATCTCTGTTACGTAGATTTCTTCAAAATGAGGGCTCATGACTTTCGTGACTTCTCCATCCCCGGCGCCTAAATCGAGAAGCCGGTAAGACTTCCAGTCTGGGTTTATTTTAAGAAGTCTCTGAAACTGTTCTGGCGAAAACACAAACATTGAGCCTCGGCCCAGCAACCCATTGATTGAAGTCCTAGAAAGAAACATGCTAAAAACGGAGGACATGAAAGAGTGATATAGTTGGATGGATAGCCAGCGGGATTTCTCGATGCTCCTGTTTAAGAAGATCTGTGTTCCGTGATCAAGAAAACTCTGGATAAAGACAGGCCGGAGGGATTCGCACAATTTTCCCGTATCACAAAGATACCACTCCTGGTTCTCCTTCCAGTATGTGGCTTCACTGTGGTTCATCATGTTCATGTACATGGACCTGGTCACCGGGCTCCTCAGGTGCTGGCCGGTCCACATCCTCTTCAGCGCCAGCAACGATAAAACATAGCAGAGCAGCCAGCTCAGAAACAATTTCATCTGTACAATGAAGGGCAGCAGCAGGCTCGCATCCCGAGCAGGCAGCTTCTCTGCCCCATCTCACGGAACTTACACATCAGCTTACAGCAGGGAG
>TRINITY_DN4858_c0_g1_i1 len=583 path=[0:0-582]
CCTACACAATGGAGTCTGACCCTCTGTCAGCCCCTACACATTGAAGCTTTTCCCTCCATCAGCCCTTACACAATGAAGCCTGACCCTCTGTCACTGCTTACGTAATGGAGCCTGACGTTTAGTCAGTTGCTACACAATGAAATCTGGCCCGGTCAGTCCCTACTAAATGGAGTCTGACCCTCCGTCAGTCCCTACACAATGGAGTCTAACCCTCTGTCAGCCCCTACACAATGGAGTCTGACCCTCTGTCAGCCCCTACACATTGAAGCTTTTCCCTCCATCAGCCCTTACACAATGAAGCCTGACCCTCTGTCACTGCTTACGTAATGGAGCCTGACGTTTAGTCAGTTGCTACACAATGAAATCTGGCCCGGTCAGTCCCTACTAAATGGAGTCTGACCCTCCGTCAGTCCCTACACAATGGAGTCTAACCCTCTGTCAGCCCCTACACAATGGAGTCTGACCCTTTGTTAGCTTCCTGAGTCAATCATGCATTGACGGCCTGGTTTCAGTCTCAAAACGATTCCCACCACAGTAGGGACTTTTTCAAAGCAGTCTCTCCCTTTACAGTCTTGAGCACGGC
>TRINITY_DN21485_c0_g1_i1 len=668 path=[0:0-667]
ATGAGGGCCTGTTTCCGAATGGTCCTCCGTATTAAGTTTAACCGCCTCCAGACGTAGAGCTAGAGATGGGTGCCAATGGGGAGCTTTGTGTACGCAAAGGCTTGTTACCAGGAGTAACGAACCCGGGAGAGCATCATTTGCCAAGCAACAAGGAGAAGGGAGCAAAGAGGAGGGAGAGTGCAGACGACAGAGCTGAAGAAAGGGAGAACGCCAGCGACTTCAGAGGCAAACCGCGTAGAGAGAGTTCCCCAGAGAGAGCACACAGGGAAGAGACCTATAGAGAAGAAAAAGGCTGCAACTTCTGAAGGGAGAACTCTAGCAATAGAGGCCTCCAGAGGGACTGCAGGATGTTTCACGGGGGAGAGGGGAGGAGGCAGAGGCACACATAGGAGAGACTGCATCCACGGGGTGAGACCAACCTAAAGAGAGACTGCAAGGAGAGAAGGTCAGAGGATAAAGGGCGAAACCGCAGGACGAGACTTCACGAGGGGGCAATCCCCCCATCAAGATAGGAGAAGCTAAACGAGAGAGTGTGAGGTGAAAAAAATATAGGAGACATAGCATCAAGTTGAATATACTGTACACAACAGAGGAGTGTAAACTCTGGGAAGGGCGAAGAGGAAACTGCCACGGGTTTGAGGGGGCTACACTATGCGAGAAGGGGGGAG
>TRINITY_DN21440_c0_g1_i1 len=482 path=[0:0-481]
CAATTTCATAACCATGGTTCAAGTTTAAATGATGAAAGCTATGCATTGAGCTGCAAGGCATTTAGAAGAGACAGTGGCCAGGTTATGTGACAGCTTGAATATCACAAAATGAATTGATTTAATAAGAGCTTGGAGGTTATAAAAATCCAAATGTGCCACACTTTTCGAGAAGATGGACGTGACCAATTCCACAATGTGTCTGATCTTGCACTCATTCAGCGTCTTTGCCGGCAGACTTTGAACGTCTAACTGAACTTGAATCTTCCATCTGTCTGTACAGAATCTTCCCATCTCTACATAATGTCACTCTCTACCAATCTACGACTTGGACCAACCCACCGAACGTTGTACGAAGGAAGAAGGAAGTGATCTGTAAGGCTCCACATAAGATTGTAAAGTTGGAGTATGTTACTTCCTACTTTTGGAAGATTTTTATTTTTTAATGCTTTAATGGTTTTCAATAAAACTAACATCAATAAAAA
>TRINITY_DN21446_c0_g1_i1 len=220 path=[0:0-219]
CATGAGGCCAATACTTTGGTAACAGGGATGAAATATAGAACAGGACAATACATCCTTATTTATGGGTGGTTCCAGGTTTTGACCACCAAGGATGGATCACAAAACCTATTTAAAAAACTATCAGACAAATTCTGTCAGAAGAATTACTTTAGGAAAGGCAACCCAGAGAAAGATGTCACTGCTTAACTTTATGCCCCCTGAAGGACATGCCCAAATGTCT
>TRINITY_DN21471_c0_g1_i1 len=267 path=[0:0-266]
CCCAGATTTAAAATAGCATGTAAGAGAATATAATACATGCGTTACAAGGCACCAAATTCACACAGGAAGTAGGCTGGGAGAACCATCTTTACAGGCAAGTAACACTACTACACGACTACAACGCATCCAAAATACAATGATTCGCCTACTCCTACATCTCCCAAGAGGATCTCCCACATCAGTAGCAGTCCGATCACTACACTGGCTCCCAATCCAGAAGAGGGTCCACTTCAAAACACTCACCCTCTTCTACAAAGTATACCACGG
>TRINITY_DN21427_c0_g1_i1 len=771 path=[0:0-770]
TGCCTGGTGGGGAACCAATGAATTTGGCAACCTCATGCTTCTCCTGGAACTCGGACATGTCAAGCCGAATGAACCCCGTTTTGACATCCTTGTGAAGGTACTTAGCAGTTTGCTTGGCCAGTTCAGTTTTACCTATTCCAGATGATCCGAGGAAAAGGAAGACCAAAGGGTGTTCTTCGTCATACCAGCCATTCTCCTTCCTCCGAATAGCTGCAGCTACTGTTGCTATGGCACTTTCTTGCCCAATGATATGTTCTTTTAGCCGCTGCTCCAGGGGAAATCTGCGCCGTTCTTCCATTTCTCTCTTCCTCAACTCTTCCTGGAACTTTGTTTCCCAAGCTTGGAGGAGTTTCTTGACCTCTCCCTCTCGGGCATAGTCCACTGGTGTGTGCCCCATCTCATTCCGCTGCAGGGGATTGGCACCTTTTTCTAACAGCTCACTAACAGTACTGTAGTCATCGGCCAGAGCAGCATAGTGCAGGGCCGTGCATCCCTTAAAACTGACACGATTGTTTAGACGGTTACTAAATTCATCCTCCCGCGTTACCAGAACTTCCAAAGAATGGACAGACTTTTCTTTGGCGGTCTGGTAGACATTACTAAAATCATCTCCAAGGTTCGGGTCAGCTCCAGCTATAAGCAAAGCCTTCACTATGCTTTGATTCTTGGATATTGCTGCAACCATAAGTGCCGTCCAACCAAGTTTGTGTCTGCAGTTAACATCTACGCCTTCTGCAAGCAACCTGTTGACTTCCAGAGCATTGTTATTCC
>TRINITY_DN21453_c0_g1_i1 len=221 path=[0:0-220]
TAAAAACTCTGCTGTTTTGCAATTCAAGAACGGCAGCGTCGCCGTCATCTTCAACCTTTACTTTGTGCGGTGGATTCCAGACGGAAGTGTAAAGAATGCAATGGTTTTAGGCATTGAAGCAAATAAAAGTGACCTTTTGCAGACATTTCAGATTGATTTGAAGAGCATCGAGATCACAGCTGTGCAGGACCTCACCACTTCAAAGCCCACCACGTTTTCAG
>TRINITY_DN21439_c0_g1_i1 len=537 path=[0:0-536]
CTTGGCTATTCCTTTCTTGTGCATCGAATAATCTTCTGGCATCCACACCCAACCACCCTTTAGGATGGTATGTGACTAGTCCATGCATATATAAAATGAAAACGATAACTGCCCCATTTTATACTTGTACATGTGTATGACAAGGCAATGCATTAACATTAAATACACATATATTCCTTCCACAACCATTTTAAAGATGAGACGTTAAGAGCGAACTCCCCCATAATGCCCTTGCAATTCAATGTGGCACCACGGACAAGCGTGAAGCTTTATACTGTCTACATCTTAAACAAGGTACTGAATGGACAGGTGGATTATCACAAACGTCCCAATGGCTGGCTGTTCCATCTTGCATGGTGGGAGACTGTGAAATACATCAACCTGCAGAATATGTGTTGACAGAAATAAATCCACTCTTTTCCAACATTTTCACAGGGTTCTTCCAAGAATTATGATATCCTTTGGAAATCCTTCCATTTTAGCTATTTCAAAACAACCAAGTTTGCTGTAAAAATCTAGAATTCTTTTATCATCTGG
>TRINITY_DN21432_c0_g1_i1 len=839 path=[0:0-838]
GTCCATGATGAAATGCTCTCCCACACTGCACTTGATTGTCCTTTGACTTTGGGTAAGGGATTTCAACCTCCGAATTGGTCTCTAGATCATGTATTACATAACCATGTACAACATGGGCATCAAGCCCTTCCACCGCATCTCCAAGACCCAGCTCCTTGAGAACATGATAGCCACCTGGTTGTAACAACTCTCCAACTATCCGGTCAGGCTCTTTCAGATCCCGCTCTATCACTGTCACATTTCTTCCATCCCTCGACAAAACTGCTGCAAAAGCAGAGCCAAGTACACCAGAGCCAACTATGATAATATCAGGATCATTCTGAGGTGTTATGGCGGTGGATGAGGTAGCATCTGATTTGGTTAAATCAAAGACATCCTTTCCTGTTTTTCTCTTTCTGGAGCGGGAGCCTGGGCTCCTGTGTGGACTGGTCGTGGGTTTGGAGGAGAAGAGGCCACCGAGGGGCAGAGCCTCAAACCCCTGCGCCAGTATTCCGGGCGTGGAGGCCTTATGCGGGTCCGGCCTACACCGGTAGCGGTAGGACAGCAGCAGGCCCAGCGAGCAGAAGAGCGCCGCGGCCAGCAGCACCTCGAGGTGGGCATAGCCCAGCAGGTTGTCGCACTTCTTGTACACGTAGGTGAAGGTGGCGATACCCAGGAAGGCCCACATGGCGCGGAAGGACGCAGACGCCCCGAAGCCTCTTCAATAATCACTGTCACTGAAGGGCCGAGCAGGCTGCGCAGCCAAGTGTGAGCAGACCGCTTCGAGGCGCTAGCCTGCTGGGAAAGTGCCGAAAACCAATTTGCAGTGTGAAAAAAATAAACACGCTTCTCCTGAAACG
>TRINITY_DN21481_c0_g1_i1 len=503 path=[0:0-502]
CTCCGCCATCTGTGACAAGTTCATGATATTCCCTTTTCCTTAAAATTCCTTGGTGTATTCTTTGAGTTTTTCAGTGCGATAGATTTGCGCTGGTTTGTTCGATCCCTGCCTGTTCCATCAGGTCTGTCACATCCTTCTGCAATTCATCGATGCTGTCGCCCATTTCTTCCATCCTGATGGTTAACTGGTTAGTCAGTGTTTCAAACTTCTCCTGGAGTTTCTGCAGCAAATTATTTGCGAATTGGGAGAGCTCCTGCGGGGTCCGTGGGTCCGTGTCTGCCATTGCGCCGCCGGGGTTTGCTGTTTCGTGCTCCAGGGTCAGTCTGCCCTCACTCCTTCCTTCCACTCCCTGGCTTTCCCCGCTCCTTTTCCCGGGGCACAGGTGAAGTCACGTCACGGGCTCGAGCAGCTTCCCGCTCCACAAACAAGCAACACAAAGGGCCGCAAACAGGCAACACAAAGACGAGCACTACCATCCGGCGCACTGCTCCCCTGGAGGGAGG
>TRINITY_DN21487_c0_g1_i1 len=444 path=[0:0-443]
CACCATGATCCGAGGGATGGTGAAGTACGGTGCTTACAGAAAGGCTTTTATCTTGTATACTGAACTGCAAAACCAGCGGTTTACTGCTGACATGTATGCTTTCAATGCACTAATATTGGCGGCTCCAGAAGTGAGAGACACGTACGTTGAGAAATGGGACCTAATTGTGGAGCTGCTGAAGGATATGGTGCAGCAGAAGGTGCAGCCAAACCTGCTGACTTTTAATGCTGTGCTGAAGAGCCTGAGAAGATGTAGTGCCGTTGGCAGGTCGCCGGCTTTGCAGACGTTGAGTGAAATGAAAGCTCTCAACATAGAGCCCAGCCTTGCGTCCTTTGATCACCTGCTGGGAGTTTTTTATAAAGGTGGTGCCAGGGGGCAGACAGATATCCTTGCTGAGGTTCTGGATGAAATAGAAGGGAAGACATTTGTCCCACAGGACAGATC
>TRINITY_DN21472_c0_g1_i1 len=745 path=[0:0-744]
GGGACACTGTTCTCCTGGCTCAGTCGCTTGCAAACAGTCCTGCAGAAAATGTGTGGCTTCAGAGCTTTTATGCTGCAGAGATCAGCCAGCTCAAGGACTTGGATCAGAAAGATGCTGGTGTGAGGTGCTGTTGTCTCAAAATTCTAAAGGGTATCTGCAAGCGCAACCATCGCTTAAACAAACTAGCTGGCAGCCACCTCACTCACGTCATCCTCCACCTCAGTGAAACAGAGTCTGATTGGACCGAAGGGGCCCTGGCTGACAGGTTTCAGCAGGTGATTGAAGAGCTGATTGGTTACTTGGAGGATGGCTTCCTACCCTGCTATTTTAACAACAAAGTGAACATTTTTTCAGAATTGTGTGCAGAGGATATCGATGAGATGGGTTATACGCTTTACAGTGCCCTGACTAACCCTGAGGTCTTGATTTAGACTGGCGTCTAGAGACCGTATCATTGGGGGGCCTGTTTCAAACTTGGCTTTGAGAGTGGGCTTGAATTGCAATTTTGTTTGTGATTGAACTTAACTCATGAAAGTATTCATTTTTACAAATGCATTGCGTTTTTTCCATTAGGTAATCAATCAGTCGTTTTTTTTGGGTGAAGGAGGGCTTTATTTACCATTTGTCTAAGGGAGAACCTGTAATCTATGTAGGCGCTAATACTGTTCCTACAGCCCAAATCTAGTGTGAACGGCAGTCATCTGATCGGTCTTTCTGCCTAGCTGTGCTATCTGCTCCACTGACC
>TRINITY_DN21402_c0_g1_i1 len=219 path=[0:0-218]
GTCGCGAGATTGCCGCTGTGTCCCTGTGCAGGCTCCCGTAGGCTCCCGTGCGGTAGCTGTTTGTGGCCTGCGCGCAGAGGGATGAGCGGCCGCCATCGTGGGGGCGGAGGAGGCGGAGGATTGTGAGGCCCACAAGCCCATCGGACGGTGCCCGGGAGCGGGGGGGACCTAGCGAGCCGGTAGCGGAGAGCCAGGGCCGGCAGGCACCCCGCCCCCCCC
>TRINITY_DN21400_c0_g1_i1 len=717 path=[0:0-716]
GTGTAATTGTGTGTTGGCGAAGGGGGTACATTGACTGTAGCTACAGGAAAAGATCAAGTCTGATGGCTAAAATTCACTGTGAAGTATATACATGCTTATTCCCCTATAGGATAGTTATCCTAAGCACCATCCTAGATGTCGTCACTTTGGACCTGGTTAACAGACAAAAATATATACGTTTAGGTTTTTAAAAATGTACGAGCTTCATAAAATCGGTTTGCCTTTTCCACTCATGTTGAAATACTGTGCATGCACGTTGCTCATCCTAACGAAAGTTTCCAAATCAGTCGGTAAATCATTTATTGAACCAGGTATCGCAGAGGATTTTAATCAACATCCCCATAATACTTGCGCATGGGTGGCTATCAGCGCTCAACGCTGACGGCAGACCATGGCAGAAGCACAGTAAGGTGGCTGGGAACATTCACATACTGTACAATAGACACAAACTATTTACAGTTTTGGTAGATGCAATGCAACACCAGGGTATGAAGACTGCTTGGGATTACAAGTAGTCGAACACAAAATGCAGAAAGGCCTCAAAAGTAAATTAATAACGTTAAAGCCTGGGGGTAGAATTGGGTGGGGGAAAAATCTCTATGAATACAAAGGGAGTTAGACCATTCATGAAGCAGTGAATCATGATTTCTACAATAATAGGCAGCACTGGGGTTACTAGGCAGGCACTGGCAGGACTCTGCTTCTCTGTATTAGATC
>TRINITY_DN21491_c0_g1_i1 len=326 path=[0:0-325]
GATCTCCCCTCTGCTTTACACCAGGCCTTACCTCTAACTCTGCACTCCTTGCAACACCTACACCATTCCCTTCTCAGTGCCTTGCACTTCCCTTCCCTGCATTTTCTCTAACACAGCAATCCCTACCTAATTCAGACAGCCCCTACCACTTCTCTACCCTGCACTATCTCTTCCAGTCACCTCTTGCAGCACATAACCAGCCTATACCAGGTCTGTCACTACAACCACTCCCTTAGTTCCTCAGCCGAGAAAGGCATGGATACTCGCGCACCCTCCTCCTGTAAATTGAAGAAATATATCCTTGAATCAGTGTGTAGGACTACCTC
>TRINITY_DN21433_c0_g1_i1 len=210 path=[0:0-209]
AAACTGGGCCTCAGTTATTGGAACTGAGCCCCACCGAAGGATTTTCTATCCAGGAGAAATATGTGACAGCTGACATTCTTTACAATAAAATCAAGGAAGATGTGAAGAAGCGAGCAGTTGGACTGGATGAAGCCATCTCCCAGTCTTCACAGTTTCACGACAAGATTGATCCCATGCTCGAGAGCCTGGATCGCATAGCAGACCGTTTGA
>TRINITY_DN21477_c0_g1_i1 len=339 path=[0:0-338]
AGCCAGCGGGCAGCGACGGCGGACGTGTCCCCGCATAGCTCCGCGCTCGCTCCGGGACCGGGAGCCCCTGTGGCGCCGCCCGGCTATCCCATCTGCTGGCAAGAGACATAGAGGAGGTGGAAGCGGTGTGGAGCAGCCATGGCCGCTTGATTTCTTTGAACATGGCCAGGAGGGAGAACGATTGAAGGCGACATAGGAGCCCCCCCTCCGTCACTCGGCTCAACAAGATGGCGGCTGCCGCCTCGGAGCTGACGGCTGCACTGCGAGCGAAGCGACGCCCGGCGCCGAAGTAAACAAAGAGGAGCGAGTTGGCGAGGGGGATCCGAAAAGCGGACGTGG
>TRINITY_DN21408_c0_g1_i1 len=326 path=[0:0-325]
CCCCTAGAACCACATTTCTCAGATTTGGTGTTGTTGCCATTCTGGAGGCTCCCATTAATAACAGAGGGGCCTACATATCAAAGAGCTTCACTGAAAATGAGAGCTTAGGGAGTGCAAGGAGATTTTAGGTGACAGCTAAGTGTGTCAACTATCACTAAAATGGGTTTACGCATTGAAATGCTGAGTACCCAATACTATTCAGCGCAATCTCTACAATGGTGAAATCACCAAAGCTGTGAAGTATTGTGATGCATGCCTGGCAAATTATAACGTCTTCTCCAAAATGCTGTAGATTTGAATTTTTTTATTTATGCTGCATGATTTTC
>TRINITY_DN21498_c0_g1_i1 len=282 path=[0:0-281]
CACTTTCCCAGTGGTTTAAATGCCACCTCATTTGCAGTAAAAGTGTTATGAATATTTTGGCTCTCCTGGTGTCCCTCAGGTGTCTTAACTCTGGAAGAGCTGATGTGCACAGTTGTCTACAGGCCCTGCTCTGACCAGAATGTCACCTGTACAGGTGCATATGAAAACTCAATGAATGTATTGATCTTATGGGTTGCTTGCCGGCGGCTGAGCTGCTTGGCTTGTCTGCTGAATATTAAATATTTGTTTGTGTGGTTAAAAAAAAAAAAAAAAAAAAAAAAA
>TRINITY_DN21430_c0_g1_i1 len=250 path=[0:0-249]
CTCAAACAGGAAATCTGTCCTTCAGGAACACGATGCAGAGAAGCTCCATGGCCCGGTCCTTTTTAACACTACGGATATCCTCTACAAGGTTACCACAGTGTTCCCAAGGAGGTGGGCTACTCCAGCCAAAGTAAAACCTTTGCTTTCTGGAGTGCCTCTTCAAATGAAAGTGGTTTCAAAGCAAGGCTTATACAAGTGGATCGATTCTTGCATCAGATTTTGCTACCAAACATTTCAGTTAATGTCGGGG
>TRINITY_DN21473_c0_g1_i1 len=260 path=[0:0-259]
ATTAAGGTCACCGAAACCAGGACTGGGCCACTGGGCTGCAGCAGTTATGACAATCTGGACTCTGTGAGTTCTGTCCTTCTGCAGAGCGCCGAAAGCAAGCTTCACCTCCAAGGTCTTCAAATCATCTTCCCACAATATTTGCAGGAAAGGTTTGTCCAGTCAGCGTTGAGTTACATCATGTGCAATGGCGAGGGAGAGTACATCTGTCGGAAAAGCCAGTGCGCATGCCAATGTGCTGAGGATTACCCACAATGCAACTG
>TRINITY_DN21479_c0_g1_i1 len=221 path=[0:0-220]
CAAAAATATAAAATACCAAATGTATTGAAATCACAGCTTTTAAGCAAATAAGACTCCAGCTTAGTGCTCAGGCTGTCTCAACCAGAATCAAGTATTTTTTTTGTTCATGTGTAAAAATTATTGAAATAATTTCAGGCATTTTTTGATTTTTTTTTGTGTAACCGATGCGAGATCTCAGCATTCTGGACAACGCCGCTTTCTGTTTTTTTTTTTTTTTTTTT
>TRINITY_DN21469_c0_g1_i1 len=1856 path=[0:0-1855]
CCCAAGACTCAAAATGACGTAAAAGGTATTACATCCTCCCCTCGTCTTTTGAAAGGTGTGATTGTGCCTCAAGTGCAAAGAGGGTTTAGTCTCAGTCAACAGCCCTCAATTATTCTATTTTCAGTTCAATTTCTGCCGGGGCCGGAGCCAGGGGGCCATTGGCTGAGCTTGCCTTTTCCTTCTCTTCTGCATGTTCATTGTCCTTGGAGTGCTCAGCAGGGGGGGCTTCCTGAATAAGAGAAGCCCTCTTTTGCCCCTCCGTGCCCATCTCATTCTGGACCTCCACTTTATCACCTTGCTTGCTGCTTCTCTTCACCTGCCCGTTCTGTGCAGGGTAGGCCATGGCCAAGACATCGTAGATAAACTGATAATGCTCAAAGGATGTGACGATTCCCGGCCGTTCTTTGCGCAAGGTTTTCAAGGTGTGAAAGACGTCCACAGCCTCCTCTCCTTCGGCGCACTGTAAGAGATTCCACAAGGCGCACACAATGCCCGTTTGCCGGGCTCCGTCACTACAATGAACGACAACTGGACTGGCCCGCTCCACTCGCCTGTCTTCGTGGGAGGCATTCTGTAGAAACTTATGCTTGACGTTCTGAATCATAGTAAGAAATGCGCTGGGGTCTTGCGGACATTCCTGTGTATTCCAATGCTCGAACTGGTACTGATAGATTTTTCGGGTTTCTTTCCTCTTTGCATGCCGGACTTCAAATAATCGAACAGTGTAGCTCGGAGATTTGTTAATATCTTTCACCTCAACTTCAATATCGTCATACGTTTGTTTTCCGTCCCCCCAATATTTTGCACAAGATTCCTTGTCGACTTCAGAGGATGGGGTCAGCATAACGATAGCTTTGACTTTTCTTTGAAAGATCATGTGCCAGAAGTCGGCAATTGTATCTTTCAGTGGTCCCTGCGCTGCAATGATTGCCTTCGGAGACCAATAACCAGTTATGAATGAAGCGTTGATGTATTTGGTAGACTCCTCATAGTCACCGTCATCTGATGAATCGTCTGAATCGTCTGCATTTTCGGAGCTATACTCATCATCTTGTCTAATTAATACTCTGTTGAATTCATATGGCACAACAAGTGGATTCCGGTTTTTAGCTTTATTGTCTATGTGATTCCCAATTGTCTGAGGCCGCCAATTTTTGTATGTTGGTAATCTCTGATATTCAGCCTCCAGTATGGAAGGATCGGTGGGAGGTTCCTTTTTCTTGTAGTCAGCAAGGCAAACTGCGAGCTCGGAGACACCGACTTCAGTTTCTCCAAAAAGGCAGTACTCCACCAAAGCGTGATGAATCAGAATATATTGAGCCTCAACTTGAACCATGAGGCAGCGCTGTCGGCGCAGGGTCACGACATAGCCATAAACATCCACTCGGTTCTCGCGATCTAACCCCTGCAGCATCGCATCGATGGATATGTAGGTCCCTGTGCGCCCAACACCAGCACTGCAGTGAACGACTATGGGGCCGCTGAAGAAGTTGCTGAAGGCGTTAACCCTGCGGCGCAGCTTGAGAAGCAGGTATGGATCATCGGGCACCCCGTGGTCTGGCCAGCTGGTGAACTGGATATGAGTCACTTCTCTCTCTGCACTCTTCTCCTTTTTATTGGAGACCTGCAGTTTACGGATAATGTAGTCAGGGCACCGCTTCTCGTCTTTTATTACCACAGTGATGTCGCCAAATGTCATTGTGCCTTCCTCCATCAATGGCCAATAACGCACGCATTTGATCTTGTTTCCTTCTTCACAACGGGTAACCATAACGATTATTGCAGATTTTTGTTCCCAGATCATTCTCCAAAAATCGGTAGTGGTTTCTTCCTTTGGACCTTGTGCCGCAATATAC
>TRINITY_DN21454_c0_g1_i1 len=320 path=[0:0-319]
CCTCCTCCGCCATCTCCCAAGAAGTAGCCTCAGAGTCCCCACCAGCATTGAAATGGGTCAGATAATTCCTAAAGCATCCGACTCTGGACCTTCGTTTCACCTCCCAGCCCAGTGAACTGCAGCGTCCCAAAAGGTTCCCCTCTGTCCCCCTCTACTGTTTAACATTTACACGAAGCCCCTCCTCAAACTGATCTACACCCACAAGCTCAGTTTCCACTCATATACAGACGATACGGATTAGTTACAGTACCTGTACTTGTAAATCCAGTTCTCTGTTCCAGGTATCTCCAACATATTCCCGACACTTGAACATCCGCACC
>TRINITY_DN21468_c0_g1_i1 len=732 path=[0:0-731]
AGCGTCCCTCCAAAGGTCAGCACCATAAACCAGAACAAACACCTTTGGCAACATTCTTTCCTGTGGACAGCAGAGTCTTCCCACAGATTTCTCCTCAACCCTTCCACCATCCACGCTGAGTTACGTGTTTGACATATGGGGTATTCAGATTTTACTCCTAGTGGCTGTGGCACGTGGAATATTTGAAAATGATGTCAGAGACCTGGGGCAGCACCACCTAGACTAGTGCCCTTCGGAGGGAATGAGATTTGATGAGGAATCTGTGGGAAGACACGATCCATCAGAATGGGCAGACGGCTGACAAACACTGTTTCAGAGGCACAGCTGTCTTACACAGAGCGGGGATCAAGTGCTGAAAATCAGGATGACCCACCCACCCAAAAAGTGCACAAAAAGCCAAACGGGGAAACTGACTGCGCTGTCATCTATGGTTAAAGGCTATGCACAGGATTTTGGGAGGGCAGTTTCAATGTTACAGGTCTCGTTAATGAAAACCATAATTTATACAAGTAGAAAGTAAAACAGCTATTTTAAGCACAAATCTTCTTTATGGCCGCAATTGTAGCCCAGTCATAGGAGAGCCAACGCCTGCAGTAAGTGCATCTTCGGTGTGTGTGGCTCCTGCCACGCGAAGGCCGCTGGAATGAAATTAGACAGTACCAAAAGGAGGCACTTAATACGCATCAGTGCAAAACGCAAGAGGAAGCGATCCGCTATGGTCCACTGAAAGAG
>TRINITY_DN21470_c0_g1_i1 len=711 path=[0:0-710]
CGTTCCCTCTATCTTCCAAAGGGTTGCCATGGTCCTACACATTCTCTGCTTCCCCCTTGGTGCTGAGATGGGTCCTCACAGCAGGACACAGGATAGTACCAGTTCCATGGACCTGCTGGTCTGGTTCTTCTCTGGTAGGGTTTGGTGCTTGAAGTGATGACTCTGCAGCTCTTGAAGTCTGGTCCTTGGTCTGGTTTTCGTCTGGGAGTTGTCTACACAGAGCAGCAGCATGTTCACCCTGCTGGGACTCTTCCTCAATGTCTTTTGTAGCCTCCCTGCCCGGTCCCTGGAGTGGACAAGGTGCTGCTGTGAGGCTGTCCTCACCGGGTATTAAGGCTGTCAAGCTCTTTCTCTGGGAGCTCTGGCTGCTTGTGGGGCTGTGGGGGCTCTGGGGGCTGTAGGTGCTCTCTTGACTCTGGGTGCTCAGCACACTGCAGGCCACATCCTGGCTATGTCCTGGTTGCTGCACACGGTTGAAGCTGGTCCTTGGCATGGTGCCCATGTGGGTGTACATGTCACTAGACCGGGCATATGAGGGGCTGCGGGGCATTGATTGCAGGTCATCCTGGGTCTTGTTACTGCCCTCTGAGAAGGACTGCTCCTGCCCACTGCTGGAGGGCCGCAGGAAGGTGAAGGCCCGAGGAAGGTTACTCAGGCTCCCGAAACCCTTGAACTTGAAGAATTTAAATTTCCTGCCACTCTTCTTGGCTG
>TRINITY_DN21456_c0_g1_i1 len=482 path=[0:0-481]
CTTCATTATTAAGGAGGTGCAGCAGAATCCAAGAATGAATGAAGGAGCCTTCTCTAAGGTGGATTGTTCATCTATTTTATTCCTTGTTGCCTACAAAGAAAGGGATGTGCAGTAGTCTGAAATGGCAACAAAACAACCCAAATGGGGTATTCATGGGATTTCTCTAATCATGTTCAGTAATGAAGAACCACTTAATTTTCTTGCTTATTTCTGTTATGTTTTAAACTTGTTTTGAAATGCTTCTCCTTTCCTTACAGCCACTTTGTCTTCTTCGACCTATATATGGCACCAAATCAATATGTAATTGTTAATTATTGCAGTATGTTAGAATATCTCATCAACCAGGAGACCAATTAATGCCTAAAAGAAAGTACACGTGGCATTGCTCATGGTTTTAATATTGTGTAATTACCATACCAGAAAAGACAACTGATCTGAAAACCATCTTCATTCTAGAACTAGTAAAACAAGCATTGACAAAA
>TRINITY_DN21490_c0_g1_i1 len=1628 path=[0:0-1627]
TTTGTTTTTTTTTTTTTTTTTTTTTGCCGTTAAGTTTGTGCTCTTTTTATTTTAATGATGCACAGCCCGCCGCCATTTGACTCGCAAACGGCCGCCAATTTCTCCATGTCGAAAAGAGCAAGATCTTTTTTTCCACTCTTAAAATGCTGTCACAATTTCTAATGAATTCACTAACTATAAACATGTATATCATCCAAAAATTTGCATATGAATCTTACACCGTATTTTTCCACCACTACAAGTTTGCGTATATCGATATTTTTACGTTGTGTTCCCTGCATTCACACAGCCGACCCGAAAAGATTGCACTCTTTTTTTTAAATGACACCACATCTCCTGTCATGAAATGTTCCCATTCTACACATACACTCTTATAGTTAAGTGACCCCTTGAACTGTGTTACTTTGTCACTTAATGTGTTCATGAGTCCGTATTTTTCTATTTTAGTCGCCACATTGGCGCGGACGGACGCCATGTTTTTCTATTTTTTTCGTGCGTCAAAAGCAGAAGATCTCGATCTGCACCATCTCAAAATGGCAGAAAGACTGCAATCTTTCTATTCACACCTATGAGTGTTGATACTAATGGCCCAGTCCAATATAGTGAAAAGATCTAGATCTTTGGGAAAAGATCGCAATTTACTCATTAGCATACATTTTGTAGCTATGACTTTGATCGATTATAGCTTAATCAATACTCAAGTTCATAAGTCCAATGGAGTAAAAGGAACCTCTCCCCATGGGGGCCTAGCTGCATACCAAATTTGGGCTCATTCCATTCAGCAGTTTTTCTGGGAAAATTGAGCAAAGATTTAACATGGGATTTTCCTATACCACTTTTCTTTTAAGGGCGAATTTGAAGCTTTATATCTCAGCTTCTACTGAACCTTTTTACTTGAAATTTGATTTCAGCTGGCCAAATATGATGAAAAACTTTTCTGCAAAGTTTCAGACCGATTGGTCTGGTGAAAGTGTGTGAACCGGGAATAACTTTTAATATTGGAGCGCCACTCAACTTAACTCCACAGCCGCGACTGCGGAATTCTACGGCCGGGACAGCGGCTGTAGAATTCCAAAAAAATAACTGAAGTTCACATGATGTTAAGTTGAGTAGTGACCGAGAGATAGGCAGTGGAGATATGTTTCAAAGTCTAAAAAATGCAAATATTGCACAGTTCAGTAAAAAAAGGGCAACCATTAAAACTAGTGCAAAGTGACCTGTCAATCAAGCATTATTTTTGTGACTTTTGAAGTATGTTTTGGAAATAAATTTGGATCCAAGAACCGGAATGTTGTGACTGGGCCCATGTACAGGATGAGTGAAAACAAACTCCCGCTCTTTTGCGACAGAAGTGTGTGAACCAGAAATCAATTTAACATTATCTCACAACTCAACTAAACTCTACAGCCGCTACCGCGGCTGTAGAATATATTTCTGTAAAAAAAATTAAGATAAGGGGGAGTTAAGGTAAGTATTTAAAAACTTGAATCTAGCTATGTTGGATCAAAACCCTTATGTAAATTCTTCAAACTCCAGAAATTCACCAGGTTAGGGATTTCTAAATCTACCAACCATGTTAGACATCCTTCCTTTTCTCTTCTTCAATAATCATGGGCCCCCCAATTTCC
>TRINITY_DN21467_c0_g1_i1 len=638 path=[0:0-637]
CTCCTGATGAAATGCTGCCATGAACTCACTCAAGCCCATTGAAGACAGACTGATGATTTGTAAAGATCCCCATGTAATACACGTCCAATTATATATAGTTAGCTTTGTATTTTCTTCCTTTGCTTTGCCTTATGAAATTGATTTCCTGGCTTTGGGCTGAATTATATGGTTTCACTGTAGCATTGTGAAGGGGGGGTGGGGGTGAGGGATGTCTTTTTACAATTGTTGTTGTTTACTCTGCTGTCTACAATGCATTGAAATATGAATGTTAACTGGTGCGAGGCCTTTGCTCAGATTTAATGCTCATTTTATAGCATCATACCATTATTGCGAAGTATGTATTCGGCTTTGCTGCAATGAACACATACAGAAATTGATATTAAATAGCAATGGAAGCAGATAGGCTCACTTGGGTAGCCCACATGGAGAAAGATGCTTACGGAAGGGGTGTTGGCTTGGAAGTCCACCTTGAGTTTGACAATAAAGGAATGAAGGTACCCATAGAACACTGCGCCATTGCTTCTCTGAGCAGAGCTCCCCAGTGCTTCAACACAACCAGTAGAGTCATCTCTCCAGTGTCATGGATCGCCGGCAGCCCGTGTCGGTGTCGGGTTAACAGATCCCTACATGTCGCTGGG
>TRINITY_DN21466_c0_g1_i1 len=205 path=[0:0-204]
CCTCAGAGTCTGATTCTTGTGATCTGGGTGGAAGTGCGGGAGGATTGACCCTGTATGAACTTCAAGGTGGCCCCTGGGGTTCTCTATTTTGGCCCCAAGGGGGACTGGGAGGTTGCACTGGTAAAAAGGGGTTTTGATTGTCCCCCTGGCTAGGTCGGGAGGTGTCGCTATAGAAACCCCTACTTCCATCGAGCTTATCGGCGGG
>TRINITY_DN21451_c0_g1_i1 len=448 path=[0:0-447]
CGCTGCCTTTCCGCATCTTTTACTTCGTGGCCCGGAAGTGGCCCTTTGGGGACATCCTGTGCAAGACCTCGGTGGCGCTCTTCTACACCAACATGTACGGCAGCATCCTGTTTCTGACCTGCATCAGCGTGGACCGCTTCCTGGCCATCGTGCACCCCTTCCGCTCCCGGGCCCTGCGCACCAAGCGCAAGGCGAAGGCCGTGTGCCTGGCCGTGTGGCTGACGGTGATCGCGGGCAGCGCGCCCACCAGCTTCTTCCGCTCCACTAATATCCTCCTGGATAACGCCACCGAGACCTGCTTCGAGAACTTCCCTGCCCAAACCTGGAAGAATTACCTGTCCAAGATCGTCATCTTCATCGAGATTGTGGGCTTCCTCTTACCCCTGCTGCTCAACGTCTTCTGCTCCACCATGGTGCTGCGCACCCTGCGGAAGCCCATCACCCTCAG
>TRINITY_DN21417_c0_g1_i1 len=1307 path=[0:0-1306]
CCTCAGCCTCGACTCATCTACCTCTCCATAGTTTGTGTCCTTGGCATCACTGCAATTGTGGTTTCTCAGTGGGATCGATTTTCAACACCCAAGCACAGACCTACTAGAGCAGGAGTGTTTCTGGGGCTTGGGTTGAGTGGCATCGTTCCCACCATGCACTTCACCATTGCTGAAGGTTTTGTGAAAGCCACAACTGTTGGTCAGATGGGCTGGTTCTTCCTGATGGCCGTCATGTACATTACCGGCGCCGGATTGTACGCTGCTCGCATTCCTGAACGCTTCTTCCCTGGCAAATTTGACATCTGGTTCCAGTCGCATCAAATCTTCCACGTGCTGGTGGTAGCTGCAGCCTTTGTTCACTTTTACGGAGTCTCAAACCTGCAGGAGTTCCGATATGGACTTGAAGGAGGCTGCACAGACGATTCTCTTCTCTAAAGACTTTGACGGGAATTTCCATGCAAACTTTCCAAGTGCTTTTCCAACTACAGTTTATTTGGTGAACTCTTAAGGAATACATTGAAATGTATGTTCAGACGAAATATTTCTAGCAAAGAAAGTGTCACAACCAAATATTTAGACCCTCACTGGGATAGATCATTCTGTGGGATTCAGACTACATTTCCCCACCTGTGGGAGACGCACCAGTGCTAGTTGCTGCTTTTTGAAGTAAGAATCCTCATCATCCATACACATAAAATATGTGTCTGGGGAAGTTGCTGACCACAGTTGGACAGAGGAGAACCGGGAGTCTGTAGGAGCCATGCAAGGGCCTTATAAAATTGGACAGCGTACTTTCTAAATATTCGGAAGGTCAAAAAGTCATCATTTTTAGCACATTTCTGAACAAACTGTAAACTTTACGTATATTTTACCAATCTAAACTCTAGGTATTCTGTATATTGGTAGGAAACAAAGCTGGGTTTTCTTTTTGTGCGAACTGAAAAATGAAATGTGGGTAATAGAACTCGGTGTTCATCTGCAGGAGGGGGGGTCAATGGCTCTGTGTAGGGTGAAATCGTAGTTACTTTTTTTCTTTTGCAAGGTAATATAAAATGAGAAAATATTTAATACTTTGCTTTAAAAGAAATGCGCTATTGCATCTTAATGCAGAAAACGTTATTTTACTAATAAATGAATGTACAGTACTGTATTTAGGAGCTTTTAGGACAGTTGAATGCTTTTATGACAAGGTTAACTTCACACACACAACCTCCCCAGCTGCACCAAAATAAAGTGAACACCATTCTGAAAGCGGCTGGTATCTCATTCTCTTGTGTTTTCATATTCATGTCACCTGAGTCCCCCCC
>TRINITY_DN21422_c0_g1_i1 len=367 path=[0:0-366]
CCCCTCCACCTACATCATATTTTAGATCCTGGCAGCGTATCATGACATGCGTCACTTTGGATTTCCCGTCATTGCTCTCTCCTTTATCGTCCCCAGTGCGCACAGACAGGACAAAGTCTCCCGGGTGACTCTGGCTTTCCCGCACTAGAAAGCTGCCATGTTTTCCTTTTTCCGTTAACAACTTCTCTGCTTCCTTCCCTGAAAGGTGCCCGTGAAACCATCTCTCAGAGGTTGGGTCTGCACAGTTCAGTGGATACTTCAGCTCAATTACATCCCCATTCTTCTCTTTGAGCTGCCCATGGTGTTCCATGTAATACTGAACCAGTTCCGCCAACGTCGCAAATTTTTCTCCTCCATAAAGATCGTA
>TRINITY_DN21465_c0_g1_i1 len=448 path=[0:0-447]
CCCTCATTGGGATTCCCAGGTGGAATCATATGAAATAAAAGGTGGATTTGTATCTTTGGTAGCAGGACGATGGCTTCTTAGCAGGGCTCGATCTGCGCGTCATAGCACCTCACAGACTGTCACAGTCAGCCACAGCCCATCACCGTGCCCCACAGCCTTACTGGGTCTTTGGAAGTCATCAGCTCACACAGGTTCATGTTTCTAGAAGGATGGCGAGGATCCAGCAGGTGACCGCAGCTCAGGGATTACCAGGGTCAGAGCGCACAGGTTCTCTGATTGCAGGCTGGTTCCGGGGGTCCTCTCTGTGAGTAATACCTGTGGTGAGGACATTCTATTTCTATTTATGTTGCTTGTATAGCGCGCGTACGCCCGAAGGCTTCTTGGCGCTGAGGATAGCGGGATGGCTGGTGGGCTCCTCCGCTGGCCTTGGTAGGAATTTCTGTCTCAT
>TRINITY_DN21457_c0_g1_i1 len=309 path=[0:0-308]
TTGCCCCTTCTTCCTTTCCCGTCTTTGTGCTTCTTGTCTTTCCTGTTCTCCCCAGTTACTCTTTATCTGTTCACGACCTTCACAATCTCGGATTCCGTCACTCTTTTCTGTTCTATGTTTCTGGCGCTTTCTATCTTTCTTCCTTTCATCTGACTTCCTCCCTCTTTCCTTCTCCATTTCCTTCTGCGCCCTTCTTCATTCTCTCATATTTTCCTTCTCCTCTCGTTTGGTCTTTCTCCCTTCCTTTGCACTTCTGTTTCAGCCTCTTGGCTCCTAATTAACTTTCCTCCTTCTATCTTTACTACTAAC
>TRINITY_DN21434_c0_g1_i1 len=322 path=[0:0-321]
CATAGACTGAGGAGCTGTGGTTGCACGTTAGTTCTTTATTACATTTCTACAGGTCGGGTATGGTGATGTCTTGCCTTCGAGTCTTTTGTTCTCCTCCAGATACAGTGATCTTCTCTGCCAGATATGCCGGGGATTTGGTTGTCACAGCTTTGAAAGTATTGCAGCCAGTTTTGTTGGAGCCAGTGTAGTTCGACGGACGGGGATTGGTGTGAGGAAGTCAAATTTCTGTTGTTCATCTATGAGGGGGGCTGCAGCATCTACACCGACTTTCCTTACCTTCCTTACCTTGCACAGACCATCTTCCTTTACACCTTTGGGCACC
>TRINITY_DN21425_c0_g1_i1 len=223 path=[0:0-222]
GTGAGTTTGCATGAACACCACACCGAGGTGCAATGGGTAAGGCACTTTGTTCATGTGCCCCCTAAGGCAGTTGATGATCTCATAAGTAAGACTCCAAGCACAATGGTATTGAAAATTGTTAAGTCCACAAGAACACTGTACCTAGGCCCAATGGCTAAATAAGTTGTGAGTTTATGAGGATGCTGTACCAAGGCATGATGGGTAATTGTGAGTTAACAAGGAC
>TRINITY_DN21421_c0_g1_i1 len=634 path=[0:0-633]
TCTTCGGAAATGACTGGAATATACTTATCCCAGCGCTCACAGTAAATGTCTAAATAAATGAGAGGCACTCGGCCTGGTCCCATCAGCGCCATAAATACGTCATCTGACAAGCTGGCGTAGAACAGTCCCAATGCCGATAACTTCGGGCAAACCCTGAGCACCTCTTTTATGGTTTCTGGTCTCACGTTACAAACCAGTGTGCGGTTGTTAATGAACAAGCGTCGAAGGTTTGGGCTGCTGTTGGCGATCAGCCCCACAAGTCCATCGTCAAGGGTTACTGGCATCTTACGGAAATCAACGTGCTGAAGGTCAATTCGATTGTCCCGGCAACACACCTTTCTGATGCTCTCCAAGATATCTCGGCCCGAATAGAAAAAGGGATTCTCTCCCTGGCAGACAATGCTGAGACTTCCCAATATGCAGTTCTCCCTGGCCAAGCGGTCCAAGACCTGGGCAACATTGCGTCGGCTGGTCTCCTTGGACTGATCAAATGTGATCTTCAGATGTTTGATATGACCCACAAATGCATACAATAGGATATCGTCATCATCCGTGTCACAGCTTGTCACCGCTGGGCGGAAGCAGAGCGCGTCACCTTAACAACAACAGCTCCGGGTCTTCTATTTACTTCCGG
>TRINITY_DN21499_c0_g1_i1 len=268 path=[0:0-267]
GCTGAAAGAAGAGGATGGCGAACCATTTCCGAAAATTGGGCCAAAAACTGGAAATTATACATGTGAATTCTGTGGCAAGCAATACAAATACTACACTCCCTACCAGGAACATGTGGCACTGCATGCACCAATTAAAAGTGCTTTCAGCAGAAAAGTTGAAGTTAAAACGCAGAACAACTTTGATGAAACAAACAGCAATTCCCAGCATTCTAGTGAAACTGCCAGTCCCCTAGTCCCAAATACTTTCCCACTACTACAAAGAAAGGAG
>TRINITY_DN21442_c0_g1_i1 len=235 path=[0:0-234]
CATCATCCCACTGCTTGTCCCCACACCAGAGCACATTTATTTCTATTGTTCAGCATTCATTATATATTGTTGCACATTTCATGTTTATACATTCACAGTAGTCACAAGTCACATAGAAAGTCTGTTTCTTCTATGGAGTCCTAAACTGATTCTTCTTTTCTTGATTCCTAGTTGTAGCTTTCAGTTCCATCTGGTCTGTGACACTTTTAGTCATGTCTCTTAACAATGCAGCTAG
>TRINITY_DN21406_c0_g1_i1 len=219 path=[0:0-218]
TAATACTTTATCAGAAGATATACCAATTGCAATTATATTTAAGGCTATGGGTGTCGAGAGTGACCAAGAGATTGTGCAGATGATCGGTACTGAAGAAAATGTGATGGCTGCATTTGGACCCAGCATGGAAGAGTGCCAAAAAGCTCAGATTTTTACACAAATGCAGGCATTAAAGTACATTGGCAATAAGGTGCGGAGACAGAGGATGTGGGGAGTGGG
>TRINITY_DN21496_c0_g1_i1 len=1049 path=[0:0-1048]
CAACATAGTCTTGGCCTACACCTATCACTATTGCCTTCATATCATTTCACAGAGTAGACCCGTTGATATCACACACTGTAGTCTAACTCCAATCACGCATGCACTAGCCCAGGTCATATCGCGATAGAGCTTTGTGGGGATACTGGGATAGAAACACAACTGTGGTCGTCCCAGGCTGCTGTCGTGACACGATGTCGTTGAAAATGACAGCCCAGCTTCTCTTACTGCTCCCGCTTTCCCTGAGTCTCCTGGGAAGAGTGTTGGGCAGTCCATCGTGTTCTGGAGAACGGGACTACCAGCTCAGCAATGGTCTCTGCTGCTCCAAGTGCCCGCCAGGTCACTACATGGTCAAACCTTGTACCCCCCTCAAGGACACTGAGTGCCGGCCTTGCCATGATGGAACTGGGTACAATCCCACCTGGAATGCCAAGTTCCAGTGTGAACCCTGCCAACAGTGTGTAGGAGTGCTTGTGTATCGGACCCGCTGCTCTACCACCACAGACGCCACTTGCAGCTGCAGGGAGGGGCTCTACTGCGCCAGAAAGGACTGCTTGCTGTGTTCGTACTTCCCCATTCAAGGGCCAGGATCCAAGCAACAATCCTCGCAGATCAAGCCAGAAAAAGAAAAACCATGCAAGAGGCAGTCAACATGGCGCAAGACCGCCAAGGAGAAGGCTAAGAGACGCCGAAATAGGAACCGGTGGAGGCACCGCCAGCACCTGCCCAATGCCTCATAGACATTGATGACATGGTGACCTCCCTCAGAAAGATCGATCGCTCCAGCGATGCCCTGGCAGCAAGAAAATGTCAAGTCTGGCAAGGTTACTTTATGATCCACTCTGTCCACAACAGTCGACTTTCATGTGGCGGTCTCCAAGATGGCTGTCTTGTGGGGCATCGGATGGATGAAGCCAGGGCTCACCTTATAACAGCAGCTTCCCTCATCTGGTATTTCTCTGTACTACCCATGGAGGACTGACTGACTCTGCTCTGGCAGAGGAATCGTGCGACTGGAGTCCCCAAGCAAATTGGGTCCAAACCAATCACGC
>TRINITY_DN21474_c0_g1_i1 len=293 path=[0:0-292]
CTCCCATATAGACCACACGACTCGCATCTCCCATTTAAACTACGTCCTATTTATTCAGTGCTTTGTATGGAGCAAAGTCAATGTGGCTTAAAAGTAAACGTGTTCCACGAGAAAGCAAAATGTATCCCAAAGTGTATGTGCGCATTGAAAAATAAGGAACTATTTATAATAATTTGGTAAAAACTTAGTTTTTATAGTTTTGAAAAAGTCGTTCCAAAGTCCTTCCTTTCCTCAGAAATCCAGATTTCTTCAACAAAGGAGCCGTTTGTCTATAGTCCATAGTGTCATCTCTG
>TRINITY_DN21494_c0_g1_i1 len=1272 path=[0:0-1271]
ACTGTTTCTCCTCTACTGGTCCAAAAAAAATAAATGCCCCAGGGCGGTGTACTATCAAAGGGAAAGGGGAAACAAACTCCGAAAACATACTCGGCTGGAGTTCCCTCTTAATTAGGCGAGATTTCCTGCAGGCAGAATTTGCTGTAGGACCATAGGCCTACATTGGCAAGGAAATTGGAGCATACTCGACTGCATTGTCTCCCAGTCAACACAGTTGTGGCTGTGTGCTGATGTGGGGGCCACAGGTGTATAATGATCACCTAACTGTCCAGCGCTCCATAGCAGCAGGGAAGGGGTTCTATTAAACTACGAACCTACTACATCTAGTAACTACTTGTTCTGACAAGACACTGTGCAAGAGTGTGGGCTGTTGCAAACCCTTCACACAGTAGCAATGTAACTCATTAACAAAGGTGGGGCAGCGCACACCTTCACCTCTTTACGGCAGCTTAACAATCACAAAGGAGCATTACTACATTACAGCTGGGTTTGTGGCAGTGTAAAGCCAGTCACGTTGCTAGTCGCTGGCATTACACTGTTGTAAAAGTTTGACCCATCTGCTGTGTGAAATTTATAAAAGATATGGAGGTGGCTTTAGTGAAGCACAAAAACTCACATTTTATCAACTCTATCTCCCCCCTTTGGCCACAAACATGTAGGTTGAACAATAAGCCCCGTGCACATGGGTGAACTCCTAAAGGCATTCAAATGTAACAGTGAAAAATACAAAACAAGCCAACATGACAGGGCAATTCATTAAAGTATGCCCGTCTAAAATGTTGGTGCTGGGGTGGTTTCAAGTTGATGACATTTTTGATGAAATCAAGTGTATCATGACTAGTTATCCTATATGATTGTATTTTCGTGATTTTAAATTGATGAAACTTCTGTACTGTATTTCCTATATTCTTATGGACTGACGCCGGAGAATTAATAGAGAACTATTGAACTTTCAAATTATATAGGCCCACATTCTTGAGAGTAAATGGAATTGAAATAAGGAATTCCCTCAATAGAGAATGAGGCCAATAAAAGAGATTACTGAAATAGTAGACACAGCGGGGTTAACTCATGGAAATAAATATTTACTTGTACTAGGGCGAGTGAAAACTGTTGCCGAACGTGCAAGTGATGAATTCACATGGGCATTCATTCGTGAGTATCTGATGATTCAACCATATCTGAAGATACGCACCAACCAGTGCACTCAAATCACGGGGTATATGCACTAATGGCGACTCCCAAAATGACGATTACGTTTTTACTGACCCC
>TRINITY_DN21483_c0_g1_i1 len=218 path=[0:0-217]
CCCAAGAGGCAACAATTCCAGCAAATTCTAAACCTACAGACATTATAGTTTCATGAAATCCCACACCAATGGAGCACAATGTCTTTTTTTTTATAGAAGACACTCACTTGCTGTGAAGGCTGCATTTGCAGTGTCAGGGGCCCCTTAGAAGGAACAAACATCCAGTTCCTGCACCCTGAATCTGAATCAACTGCAACTGGGAGAAGCAACTACCAATT
>TRINITY_DN21428_c0_g1_i1 len=492 path=[0:0-491]
TCAAACACGCGGATCACAGACCCTGAGATCCTTGAGAAACGGTATCCTGTTATTCTGAAACGTTTTGAGTTGAAACCGGGAACCGGAGGCACAGGCCGATTCCACGGAGGGGATGGTGTGATTCGGGAGCTGCAGTTCAGAGAGGAAGTTATTCTGTCGGTCCTGACCGAGCGCCGTGCTTTTCGTCCATATGGCATTGACGGGGGTGGATCCGGAGCTCCCGGTCTAAACCTTCTGATTCGAAGAGATGGGCGGACCATTAACTTGGGAGGGAAGACTTCTGTACAGATCCTCCCTGGGGACATGTTCCGCCTTCAGACACCCGGAGGAGGAGGATTTGGAAGAAGTGATCGTACAGACAAGTGTGGCGGACCAACAAAGGTGCTGAAGCAGTCTGAGAGGACCTTTGCAGAGAGGGGCAGCGTCTATGAGTACCGGATGGCGCAGGAAACTGCCTGATGAGGCTCATGTCAGGGTACTCCGCAGGGGCAG
>TRINITY_DN21437_c0_g1_i1 len=530 path=[0:0-529]
CTGATGGAGGCTGGAGGGGATGTGGAGAGAGCGGTACATTAGTCCATGCTTTATGAAGATGGCCGCTGATCAAGGATTTCTGGGTACATGTTCTCAAAGGAATTAGAGAAATTACAGGGATGACTATCCCAAATACCCCTTTAACAACACTATTGGGAGGTGATCTACAAGAAGAGGCGGGAGATTTGAACATGAGTAGATTGATATTGCATCTTTTCGTAGCTGCCAGACTCTTAATCACCAAATGGTGGAAGAAATCCAAGCCACCCCCTGTGTCTTATTAGGAGGACAGGCTATGGTGCATCTGTGTTCGGGACCAGATTTCACATAGCCTAATTGAGAAAATACCCAGGTTTACAAGAATGTGGCAACCTTTAATAGATTATGATGAATCCGAAAGACTTTGACAGATGAAAGCTTATTCTTGATTATTGCAATGCAAAGATCTTACTTCCTGTCCAGGGAGAGGAGAGGGGCATGCATACCTGGTCCGAAAAGAATATTAGGATTAATTGTGGACTGCCGCGGGG
>TRINITY_DN21480_c0_g1_i1 len=224 path=[0:0-223]
CTTCCGATCTATGAAGGGCTTGTCGGCACGGGGCGACTGCTGATGAATGAACCGCGCGAGCACTTCTTTGCCGGTGCCGGACTCGCCGGAGATCAACACCGTGGAATCACTTTTGGCCACGCGGCTGGCCAGGCTCAGCAGTTGAACGCTGGCAGGCTCTACCGCAATCGGGCCTTCGCCATCTGCCGGACCCAGACGACCCAATGCATGCCGTGCCACCAGTG
>TRINITY_DN21407_c0_g1_i1 len=908 path=[0:0-907]
GGACCTCACCTTGACATACGGAGACACAGCCATAACCGCAAATGGATCTTCTGGCTCCCACACAGCCACCACGAGCGTGGATGGAAGAAAAACAAAGAACAGCTCAGAGGGAGCCTTGGAACGTGAGCTAGGAACCTTCGACGGTGAAACTACAAACCGGGGCACCCGGTTAGTGTTTCCTCTGGAAGATAATCAATGATGTGCGGACCTGAGACTTTGTAGGCTCATGGGAGGAATGTGGGCTGGAGGACTTCAGGCCCAGGTGTGCTTGGGTTGTTCAAGTGAATGAACTGAACTAAAAATCAAATTGTGGCTTTACGGAGATGTGAACATACCAAACTGAGGCGAGGCTTGTTATCAAAATGCTGTCAACAGATTTCAGAAAATGTCTAACCAATGGACCGAACCACAAAGTTTGAAAATGGAACAGCATTCCCGCTTCGCACACGCTGAAATACTATGTACTGAGTCAAAAAGATGTTCGCATTATGCAATGATCTGTTAAGTTATTTGACTAAGGCACCTTTCTGAAATAAGTATTTGTACATATGCTACCCAGCACAGTCGATGCATTTTATTATGAGCAGCAGGGAGAAAAAAGTGTGTGTGTTTGTGAGATAACCAAATGCATGCACTGTATGAATCTTCTGGAAAACCAGAATTCAAATGACTGCCCTCCGTAACAAATTGGCATAAATGGCTTCTGTCGAAACAAATCCATTTAAATGCATGAATGCACATTTTATTTTAGGATGTTAGAGGGGTTACTTACTGTGTTGGGTTGTGGACAAGCTACGCAACATTTTTAATTTTAGGTCAAATCCAGAACAAAACACTGCACTGTGCAGCTCTTTTTTTTTTTTTTTTCAAATGAATTTGTAGTCATTAGTACATAACTTCCACACGAC
>TRINITY_DN21410_c0_g1_i1 len=1342 path=[0:0-1341]
CTCATCTCAAGATGCAGAGCTTATAGCTGAGGCCAAGCTTCTCAGGCAGCACAAGGGCCGACTAGAGGCCAGAATGCAAATATTGGAAGACCACAATAAACAGCTGGAGTCTCAGCTTCAACGGTTACGACACCTCCTTGAGCAGCCGGAGCCTGAAGTCAATGGACTCTATGTGTGTACTTCACCCCAGCGCTCTGCCCCCAGCTACAAATTTGACAAGGATATCAGCCCACGCTATCAACAGACAGCTGCAGATGATGTGTTGGTGCCACCTCACAACACCAATACAGACCTAACAGATGTCATGGAGCAAATCAACAGCACATTTCCAGCAAGCAGTGTAAACCTTATTGGAAGACAGCAGGCGATGTGAAGGATCCGTGAAAAAGACCGCCTGCGCTTCCCGGACGAAATGCCTTTTTTTTGCACACTCGCCAGTCGCAGTCTTTGATGGGAACTTTCGACACACTGCTGAACCGAACTGTCTTCTACCGAAGGAGCACAGCACAGCACAGCACTGACTGCCCAAAGAAGAGGATGTTGTGTTTGATATCCTGTGAATTCTTGTTTTATTCCCCTTTCTATGCAAATGTAAATTAATGGACAGTGGAGTATTTGGCTATGGTTATACATGTGTCATTGATTTGTATAAATATATACATTAACGGGCGAGGGGGGACTTTATATGCATTGTATTTTGATAGGAGTGAAGGAAACTTTGCCTAAAAAAGAAAATTGTGGCTCTAAATGTTACATTTATACATTCCTTTCTGCTCTTTGCATTCACGCTGAACAATTTAGTTCCCTTAGTGTTCTGGGGCCCTTGGCGACTCTTCTCAGTTATTTATTTCCGTGTCATGCATCTATTTGCGTTGATCCTTTATTGACGTTTATGTTCGCAAAATAAGTTCGACCCCGGAACTCGTGCACACGCCAATTTAGACCACAGCTTGGGCCGTAGCTGCACACAAATTGTGAAGCAACTTTCTCTTCTCCATTTTTCAGCCTAGTGCAGACTCTATTCTAGTGTACCACTCAGAACCCTGTACATAGTGATGTATATTGGAAACTGGGGGATAAGTTATTGTTTTCCCTCCCCAGATTTAAAGTACATGGTGGGTCTTTGTTTCTTCTAAACTGGGAAAGTGCAGAAGTCTATTTGAGAGTGGGAAGTGTTTTTTCAAATGGGTTCTTGGCACATAATTTAAGTCTGATCACACTACAAGTATTCTACATTTACTACACTTTATTAAAAATAAGAGGGGAGTGCATTTAAACAGTCTTATAAACAACACAAATGCTTCAAAACCAAAGTTTTTTAAATTTTTTTTTTAACAGTGGC
>TRINITY_DN21476_c0_g1_i1 len=590 path=[0:0-589]
TCTTCATTGTGATTTGGGTACTCTTAGTCCTTACCTGGTTGGGAACCCTGCTTTTCAGCAAGCTGAACCAGAAAACTGCTCTAGAAAAAGATTATGTTGCTTTGAATCTTTTAAATTGTGCCCATAGATTGTTCATTACTCCTCCCGCCAAGGCCCTCCCATTCCACCACTGATAACACTGCAGTTCCCCAAGTTTTTTAAACTTGACACTGTCATTGTGACAAGGCACATGCCACCTCTGGCAAATGCCAGAGGTAAGAGCTAGGTGGGTTTTGTGAAGGAGGAGGAGCAAGGGATAACAGTACCTGAATCATCATGAAGGTAATTTTGCATTACATTGTTCTGCTTCTCATCCTCCCCCCTTCCCAACTGAATAGGGGAAGTTTCACAGATAATGATACTGGGAGGAGGTGACAGCATATGCCAGATATGGCTTCACCTGTACAGTTAATGCAACTCAGCCTGGCCAAAAGCAGCATCACTCCCGGAGGATATATCCAAATAGTAATGCTTGCAGATGGCATGAGGAGTAGCTCAGGTAGCTGCACTGCAATTGTCAACAATAGAAACATGTCACTGGAAAGCTAGAG
>TRINITY_DN21452_c0_g1_i1 len=374 path=[0:0-373]
CGACAGACATGTACTGGTGCAAATACAATATGCAAAGCAATTGCACTATCCTACGGATGATTCAAATTGGATTCTTTTTCTGTGAAATGTGTAAAGAACCGCTTCTGTCAAATTCTTTATAACAAACTACATGTGTTTGGTACACCGGTCATGGTTTAGAAAACATGTCCACTTCTCCCATATCCCAGACTGCCAAATTGGACTTCTGCATTTTCCCAAGAAAAAAAGCCCGTCTTTATGCTGCTGTGTGGTCCAAACAATCCACAGTCCGTCGTGCTCGCAATAACGTTTTTTGAGGCATCCAAGACTGTAAATGGATTGGAATGTTTTGTAGCTTTGGAACTGCACAAGTTTTAATTCAGTTTTCAGCCAAG
>TRINITY_DN21486_c0_g1_i1 len=405 path=[0:0-404]
CAATACATTGCACTAGGTCAGAAACTCCTCCCCTGATGATGCATCTTATTTGTTTGCAGATGGTTTTATGGCTGGGCTCCACTGCTAAAGGTTGGCAACTTAAACACAAACCCTACTGGGTGAATTGCGCCATTGTAATTTGTGCAGTGAAGTGTACTTGATTGATGTGCCAGTTTACTATCTGAACTGCTGTGCATTTCCCCTTAGCAGGGCCCTATGATGCACACAAACCTGAGCTATTTTGGTGACACAGCACCCTGTGTTCCATGCCATGGTGCGGGAGGGGTATTGGGGGCAGGAGAAGTTGTATCTTGCATGCAGAGTTGACAATCACACATCAGGAAGTATTTCAGGGTTAAGTCCTATGAATCTCCAACATTGCTTCAGCAAATGCAGAAATCTCTG
>TRINITY_DN21411_c0_g1_i1 len=312 path=[0:0-311]
CTTTTAACCCCTATATCACCTTTTCTCCCCAGTCCCAGTGGGCAGGGAAGGGAGGCTGGTAGTATCTGGGTAAAGAGGCAAAGCTAATTTCCAGAAAATCAGAAGATGTCAGGGTGGGTGCAGCGCCACCCAAGAACTTTATAAGTTATTTAAAAAAACGTATTAGGGCTTTGCAAACATTAGCTCAATAGCCCACTGATGTAGCAGGGAGTAGCAATGAAGCTGGAGGTGGATGGTTGGTTCGAATACTGTTACCCCTCTGACAACTAAATAGAAACAGAACAGTCGCTGAGTCCCGAATTAATAAACCCG
>TRINITY_DN21489_c0_g1_i1 len=642 path=[0:0-641]
ATCAAAGTGAATGTTCATTTCAATAGTTGGGCCATCGCACATCATTTTCAGGTGCTATGCCTATTCTTTGCCAGTGCTGTTTGTATTTTCTGATAGCATTGTTCTTTGCATGTGATTTGAAAGTTGTGTGATATGGATTTACTGTGCGAATGATGTGCTGTCCTTAGTGAAAAACAGTTTTAAGTACAGTTGATCTCACAAGGCAGTGAGATAATTGAACGCAAGGCCTGTGTTTTATACTTTTTAAATAGTTGTAGTTATCCTACTCTCTTAAGTCTATATGCGATTTGAGCATCTGCATACCAAAGTTGGATAAGACTGGGAAACGGGCCTCAGATTGTTTCTGGAGGGCACATTGAGCAGCTATTCCTCAGAAGGAGGATCTGCTGAGGAAAGGAGTCATTTGTCTGATCAACCCAAAATCCCCTCTGCTTTTACTTCAGTGTGGAAGGCCCAGGCAATGGCTAAGCATTCTGTGGTGAAGGGGGTGCTTATGGTAAAGGCTAGATTTCTAGACTTGTATTAGCACATTACCAAAATAATGTAGATGTTTATTTTACATTTCACTTTGTATAGCAACAAAATTTATGAAAAATAATTATCTTATTAAACATAAACATTGAAAAATTATTTAAATGCTGG
>TRINITY_DN21409_c0_g1_i1 len=569 path=[0:0-568]
CCTGCCATGGCCAAAAATCGACGTTTCGTGGACCCCAGTCCACTTGCTCACGATCCTCCAAACACCCAAACTGCCACAGCAGGTACAGGTGCTGTGATTCATTTCAAAGTGCCGCTCCAGTTTATGGGGTTGTACTGAAGCATCTCCTGCTCCTTCAGCTTCTCCAGGGATTTAATAAGTCTGCTCTCCTTCCATTTCGCCTCCATTAACTTCTTATTTTCGTCCCGATATTTGCTGAGGAATAATGCCCTGGTCCTTTCATTCTCCAGCTGCTGCAGCAGCGTGGAGCGGTCTGCATCTATCGCTGTTTCGCTCTCCCTGGCTTGACTGACCATCATCTGCTTCTGCTGCGCCCATTTGTCGCTCATCTGCCTTTTCAGGAGCTGCCGCATCTCCTCCCTGTATTCTTCCTTCTCAGCCACGGAGCCATATATTGGCCGCTGCCAGCCCTGGTGATATCTGCAGTACTCCTTCTGCTGCATGACCAGCGCCCTCTGCTGGTTCTGATGATGTGCTGCCATTGTTTCCAAGCTCACTGTCCTCCTCTTTACACCTGGCGGATGCAGGGG
>TRINITY_DN21429_c0_g1_i1 len=219 path=[0:0-218]
CCCCCCCTTGTCTGCTTCCCTGATGACTATAGATTTGTCCTCTCGTAATGCTTTCATTGCCATGGATTGTGTTTTATTCAAATTGAAATCTCTCCCCAATTTATTTTTGTTAAGGGCGATCTCAATTTCTCTGATAACAGCTTTTTCAAATTGGTCAATGTTGGTCACATTCACATTGGGAGGCAAGAATTGTGAACCTGGTTTAAATTTGGTCACTTC
>TRINITY_DN21482_c0_g1_i1 len=210 path=[0:0-209]
CTAAATTGGAAAATACCAGGGCACATCAACTGGAAAGACGTTGGAGAAAGCATCTTAGACAGAATGACAAGTAGGCCTATAAAGCTCAACTAGCCATCTATCATAGGACCATCTGGTCAGAAAAGAAGAATATCTGGCATCGAAGTTCTGGCATCAGGAAGCACTCGACTTCTATAACACTTTTTAGCTCTTTCCGCTCACATGTCTCAC
>TRINITY_DN21426_c0_g1_i1 len=443 path=[0:0-442]
TTTATTTACATGGTGGGTGGTTAGTTACAGATATAGAATATGTAATTCACATTAATGCTACAGAAGTGCAAAGAGAGCACTGCAGTTATATGCTTTTTTCCATCGACCTTTCCATAAATGGCAGCTCCTGCTTGGTGGGATACAATGGAGTTTAATTACACTGCATTACTACATCCCCTTTACATGTGAGATAACATGAGAACGTTCATTATAAATAGAAAGGAATGAAAATAGTTCAGTTCCTTTGTTTCAATCTTCACATCGAACACTCTGTGCCAAGCAACTGATTTGACTTCAGTTGACTTAAATGCTCAGTGGATCAATTGACTGATTGAGGACAAAGTTTCTCTTACTAGAAATGCAGGACAAAGATAATCAGTACATGATAATGCCTTCCCAGCTCTTCATGGTGATGTGTGACTCATGGCAAAATCCGCTAGTTT
>TRINITY_DN21424_c0_g1_i1 len=323 path=[0:0-322]
CATTAATCCAAAATAAAGTCATCTTGTGTAAGAACTTGCAGAAGAAGTAGTCACAAAGGAAATGTAAAGCCTGCGTGACCCCATCCCAGGTTTGAAGTCCATTGGTACACTCGAGAACCCTCCTACTTTTAGTAAGTATGCACGACAAATCTAAAAGTGTCGTCATTAATGAATTAGGTGCATTCTCACATTCCAATTGCTAAGAATCCACCTCCCTTAGCGCAGACTACCAAGAAAGGCAATCAAATTTGAAAAACATGGAGAGAAAAAATAAAAAATTGTTCATGAAATAATTTTCGGTTTTATTATCGTTTCTGGTTTAC
>TRINITY_DN21438_c0_g1_i1 len=1205 path=[0:0-1204]
TTTTTTTTTTTTTTTTTTTTTTTTAAAATACATTTTCTTTATTCAAGTTGAGGAAAACAGCAGAAACATAGATACACGATCACATCACTCTCATATCAATGAGGTAGTGACAAGACCAACAATTCAACTACTATAATAGTCCCCCACAATGTCAGTTTCGAGGAAGGCAGGCGGGCCCCCGTAAAAGTGACACAGTCATTGATCAGAGCACAACCCGCGTGCTCCACACAGGAAATCTCTTCCGTGCTCTGGTTCTCATGCAATCTTAATGGGGTGAAGCCACAGTGGTCTCCATTGGAGCAGACCTCCACCCACCCGTGCTGCCACCACAAGGAGAGTAGCTTACCCGCGCGTGATGCACACCAATCGACTGTGCAACACGCACCCTCTTCACAAGGTACCTACATGGGATTTTAATAGATTCAGGCACATGCATCGACAAACCAGTACAACGGACCACAATACAGTTTACATTGGGCCACTCCAATGGCCCAGCTACTCTCCGAGCTTGAAGAGGTAGGGACTACATGTACCAGGATGCTCTGGGGCACACGCGGCCACGTTATGGTTGTCGATGCCGGGAGGGAGGTTGGGGGCTCATGGATATTCTAGACCAGCTTGGTGAGCCAGACGGCTGCCATGGAGAGTCCCAGGCCCTGGGACAGCCGGGTGGTGGCGGCGGAGTTGCAAAGGTCTGTGTTGTTGCAGCAGGTAGTGGTGTAGTTCAAGTTGAAGATGGTCTCTTTGCCATTTCCAACGGTGCAGTTGACAGGGCAATCCAATTTAGTGAAAAGAGTAGTAGAGCCAAAGCCGGCCGTGGTGGTTGAACAGAAGGGGTTTGGGCAGTTCTGCTTTTCACTGCCACTTAGGCACATACCCCACACTTTGAAGTTGCACATATTGCAGGTTAATCCTCGAACTGCCGTGAAGCAGCACAGGGCGAGGAAGGTCCCCAAAATGAGCTTGTTCATCTTCTCTGCTGGGATGGGTCGCCGTTGGGTCCAAAAAGCCTGAGGTGAGCGCGCGATGGACAGTGCCGAGTGAGGCAGCACGGGAGGCGCTGCTCTTTATAGGCCCGGCCTCACTGGCCGCGGCCCATCCCTTCTCAGGGTTGGGCTCCCTGGGGAGGGACTGGGGCACCTGAGGATGACACCTGAGGAGAGGAGAGTCACTCACTCGCTCTCCTCCTGCTGGTCCATGCGCTG
>TRINITY_DN21445_c0_g1_i1 len=886 path=[0:0-885]
TTTTTTTTTTTTTTTTTTTTTCACATTTATCACATTTTATTTTGTTTGTTTCTTTCTTTGAACACATCATTTGTTAAATTAAGGACGACGGCAGTGTTAAATTAAGGACAACGGCAACGAGTCTGGTTATGTCCACTCTTATCTTTTTATACATACTGCTGGTCGGTAATTTGGTTGCCAGATTCCAGATAGAATGATCCGATTTCAGAGTAATGACTTCATTTGTAAAGGTACACAGTCTTGAAAAAAAACAATAGCATCGGGGGCACATCTTTATTGACTGATGGATCGACATCCCGGTTTTCTGATCACCGTATTATGCAGTTAGCCATCTCAGTAATGATTATGAACAGTTCAGGGCAACAGGGCTGCTGTAATGCTGCTGCTGGTGTTAAGTACGATTCAGTCAGAAGGTACGAACAGGACCCGCAAGAGAAACGAAGCACGGAGAGAACACGAGAAAACATCCACTGTTTACAAATCACGCTATCACCACAGACACCGAATGGCTGCTGCTGGAGGTCATCCAGTCTTGGAAGCTGGTTCACCGCTCATGGTGGAAATGCGATTTTCGGTTGATGGTGAGGCGGGACTCTAACCAAAGCGATTTCTTTGAACATGTTTGAGGACGAGCCGTCTTTAGATGCGCAGCTTAAAAAATGCATGTAAATTGACCGATCGGAGGACGACCCACAATGGTTTTGTTCGACCGGCTTTCAATGGTCGATTCTATTAGGCATCTCAATTTACAGTATGTATGAAACGAAAGTGCACACAAAGTAGCCAAACAAAGAGCAGGAAAATATTACAGCAACACCAGTGAGACACATTGCCAGGTTGTCAGTTATAGGAAAGACTACTCGAAGGACGATCAATGAGATCGGAA
>TRINITY_DN21423_c0_g1_i1 len=366 path=[0:0-365]
GGAAATTGTCACAGCTGGTTTAAAGTGTGGACCCATCACAACCACTACAAGATTTATTTTTGAGAAGAAATTGGCTCGGGAGTTGTTGGAGCGTCAGGGTTTAGTAACTGAGGAAGCAAGCTCTGCACATCTTTCCTCGTCCAGTGCAGCATCTTGTTGGAATCAGCCTGATGCCCCGGGTTGCTCAGCAGCAGAAGTTAACCAAGGCTGCCTGACTTGGGCAGCAGATTCCTCTGAAGATGGTGATTTTGGGTATAGTGTGGGACTCAACCCACCAGAGGAAGAGCTTTTTACAAACCAGGGTTGCTCTCCCAAAGAGGAAAGAACTCCCGACATTGATTCACAACATTGTGTCCAGGCACCACT
>TRINITY_DN21449_c0_g1_i1 len=607 path=[0:0-606]
GGAAAAGAGAACCTCTGGGAACCCACAGCTCCAAGGAAGAGGGTCCCACAGCAGCAGAGGATAGGCTTAGGTGACTGGGTCACACCTCTGGGAGCATGAGATGCAACACAAATGGGGATACTCTCTACAAGGTTTGGTTGCTGCTCAGGGAATGTGAAAAAAAAACCAAGATCGACATTTAGCACAACCATGAGCTCAATGGAAAGCTCAGAAAAGGGTGGTCTCATGGGATACTTGAATGTCACAGGCTGGGGGAGGCGGGAGAAAAGTCTCTATTGGGCAGGGAAGAAGATAATTCACCCCCATGCAGAATACTGGAAAAGTGGTCCCCGATAAGGTGAGGGCTAATGCTTCAGTGTAGCCAGCTCCAGAGGATTATCACTGTGAGGAAGGAAGGTGCATCTCCATGATCTGGTACTCTGGGGAGGAGATGTCCTAAGGGCAAGTAGTGAACCTACCAAACAACTGTGGTTTAGTCAGGGCGCTGATGAGAAACCAAAACACCACGGGGGGATGGGGAAGGGGGAATCCTGGGACTGCAGTTCAGCCGGAGTGCTGCCATAGGACTGAACCGATCCACAGAAGCAGCAGGAAGGAATTACTTATT
>TRINITY_DN21435_c0_g1_i1 len=608 path=[0:0-607]
CCCTTTGCCGTGTTCTGCCTCCCACTCTTGTAAAACTTCATCTATGTTGAAGCGGCGTCGATAATTTACAAAAAAGTTTTTCACTTGCACCACCGATTTGTTTCCAGTCACATCAGAGATAGCCTGAAAATCACGGCCGTACTTTCTGATTGCTTGCACAGCAAGAAGCTGCTCATCAGTGGTCCACCGTGCGTTGAATTTTTGAATGATCTCTGGAAGCCTGTAATCATCTAATCCACCTTCAAGTTTCTCCTTCAAAGCGCTATTCGTTTGCTTGATATTCTGAATCTGTCGTTTAATTGAAACCAATTCCATGTCCAGTTGCCTCAGAACGGTGGTCGCGGCAGTAGCATTTGCAGAAACGGCTGCCACATCCTCTTGGGTAAGAAACATTGCTTTAGGTGGTTTTCTTTTGGCTCTGTTTTTAGCTTGTGATGGATACTTTTCTTTCTTTACATGAGGAATAGTGTCATTTTTTGGCACCTGTGGTGGAGGAGAAGGCGGTCTTGGCTGCAACAGTTTTTGTACCTCTTTTTTGGACTCCTTGGCTGGATCAATCTCAATCTCTACAGGGTTATTTCCATTAGCTTCCTCGGTTTCCTCCTCAC
>TRINITY_DN21463_c0_g1_i1 len=2273 path=[0:0-2272]
CCTCGGGGTACAGCAAAATTAAACAGAATTTAAAGTACATTCTTTGCAACTCAGTCATGAAGCCCATGTCCCATTATGTACATGAAACCCTTTGAACAGTATCCCCCCACCTGCCATTTGACTAATTTAGCCTGGTGGCAGCATTGCTAATGACAAACACCCACAATACATACACACATGAAGCTTTGATATTACATGATTGTTTTCCAATTCTGCATGGTTACTGAACCCATCTGCTGGCCCAGGATAAGGGATCTGTTAGATCCTCTCCTTAGATCCAATTCAAGTGATGGGCATCTGGCCCCCATTTCTGAAAATCAATGCGTGCTAGACAACATAGTGTGCAGGACCAGTGGGCTAACACTAGCCAATGGCAGGTGTCCATCTATGTAGTTGTATCATGTGCACTGCACAATGTAATTACTCGTTGGTGCCTTGCCCACCTGGTATGGTGGTTACAGGGTATACCCGGATGGAACCATAGCGATATTTGGCTTGGCGGTCGCCATCTTGGTTACAGGTGGATGTCGCATGAATCCCGGGGCAGGGACCAGGCAGGCTTTTGACTCTGTGGGAGTATCTTGGTAACATGTGATTCCTGGGACACTGATCATGTCTGGCAATGACATCATGGTGACATCATTCTGGCAATGACATCATGGTGCTAGGCGATGTGTGTTGGGTGAAGTGTGTCCTGGAGCGTGCCTCGTGGATGGCAACTGAATGGAGATGTGGGCGTAAGCTGGTGGGGGTGCTAGTCATTCCAGGAAGGAGCTGTAGTTGGGGATTTTCTCTTTCTTTATGTGAGTGTGGTGGTTAGAAGATGAGGGTGTTGATGTTTATTTTATGGGATGGGATGTTATTTATTTATTTAGCTATCGAGTGCACCGTGACAAGGTGGTGGGCGGTTTAATATGGTATGGTATCACATTGTATGGGATGGGAATTGATGGTATGGCATGGTATGGCAATTTGGAAGGGACAGTTCTCCCATTTCAAATTCCCAGTTCAATTTGATCCCATGCAAGAAATGCATGTTATGCCTTACCGTAGTAAGGCATAACATGGCATGGGATGTGATGGGATTGGAAGAGATGGTATAGTATGGTAGGGTACATTATGCTATAGTATCGTATGGAATTGCATGGGATGGGACTGTATGGCATTACATGTGGTGTGATGGCTTTGCATGGGGTGGTATATTATGTTATGTCATTACATGGGATGGGAAGGGATACTATGGTATGACTTCACATGGAATGGTATAGGGGTGCATGGGATGCGGTCGGTTGGGATAAGATGGTATTTTCATTTGTGTTTTGTACCTGTGGTTCTTTTTTGGGAGGGTGTTCTTGCACTTATGGGGAGGTGTTACTGAGATCACCCCCCTCTTTCAGAGGAGAAGGGCCCTCTCTCAGGGAGTGGGTGTCATTGAGATAGGAGGTGTTCCCTATGCGGAGCGGGTCTGTGTCCAAAGGGCTGATTGTAGCTTGCCTTTCAGCCTGTAGGGGGCATCGGTTGACTATCACCCTGACCCTGGCTCTCAGCGCCAGGCTCTGTGTGAACGCCGTGCGGACGTACCTCCTCGGCACGTGCTCCTTCACCGGGATCATCACCTGCGCGATCGATGAGCTCTGCCATAATTGGCGACGAGTTTTGATCTGGATCTGATAGAGGTAATAGCGGACTCTATATTTTTGAACAAACCCCTGAAAATCCAGCCGCAGACGAGCCGTGCTATAGATACTGGATGTGGGCCGACGCCGCAGAAAACCTTTATCCCAATGTGCGACTATCTCAAGGGCCTCCTCATAATAAGGCCCCGCGTCTGCCAGATTGGTGCGGGGTTCTGCGCGGAACCGAGTTTTAACCCTCTTACCTCTATTGGTTTTCTCACATGTAATGTCATGAGCTTTATCAAAGTGACATTCACTTTTCTCTACTGGCCCGCAGTAGGCCCAGGTCGACCCAGTCCTGCACCAGTAATAGCTGTACCCGTGCAGGTCACATGGGTGGTTTGCATTGCACCGCGCGTTATTACGTGTGACATCAGGCAGTGGGGAGCAGTAATCCCAGCCTTTCATGGTGTGGCACCAGAAATAGTCTGTGCCCTTGGTTCTGGCACACTCATCCTCACAGACCAGGCCATAGTGGGAAGAAATGTGTGACACCACCTTTGGCTCAATCCACCCACAGAAGCCCCAGTTACCATCTACTGTGTTACACCAGGTGTAGGAACGGCCGTGAAGTCCACAGGGGTGGGAACGTTTGCA
>TRINITY_DN21415_c0_g1_i1 len=214 path=[0:0-213]
GCCGGTTTGGAGCTTCTTTATGACTGTTTCACATTGGGCCCTGCAAGCCGATCATATCCTGGCATGGCTGCAGAGCTAGAGCAGCATCTCATCCTTGGAGGAGAGCCTATCACTGAGAAATCTGCTTTCTTTGCACCTTTGCCAAACTTTTGCCTTCTGGTACCAATGATCCACCCTCTTACAGCTTGCGTTGCTCTTTTGTGTATCTTTAGTC
>TRINITY_DN21464_c0_g1_i1 len=541 path=[0:0-540]
ATGGAAAATTGGGATTCTGACTAGATTTTCAGTGACTTGCGGATTAAGCAAATTGAGAGCTGATATCCCACACTGCACCAAAACGAGGGTAGAGCTCTAGTGTGTAGAATGTGGGAAATCTGTTTCTCCGCGTGGATGGGACATCGTAGGAATACAGAACGTTTGAAAAGTGAACTGATTTTTCTTTTTTTTCCTGGCAAGATTGAAAACTCTGAAATTCTCCATGACATCAGTGTGGGAAGTCCAACGTTTTGACCAAGAAGCTGGATTCTGGCTCTTTAGTCTGGCTCTAGCAACAGCCTTCGGGATGGGAGTCGTACGGTGCTAGGGCATCCGTTACTCCTCGAGCTCGGCATCCCCTTCTCCCCATAATCAGTGTCTGGAGACTCCGGGTGTTGGTCTCCCTCCTGTGGGGCTTGGTGCTTGCACTCTGCTGGTCCTTTTCTGCCAAGTTTTTTCTAATGGCCTCTGAATAAACTCATTTCTTAATCTTGTCTTTAAGGAGGATTTGTCGCGTTATTGCGTCGCTCAGAAAAATAGC
>TRINITY_DN21450_c0_g1_i1 len=556 path=[0:0-555]
AAAATAAAGAAACCATGTATAAAATCCTATTTCACTGGCACTGCAGTCCAGTCAGCCTTAAAAAGATGGACAGCAGCCAAATTGGACGAATGTTGGAGGCTCTGTAGTATCGAACACTTACTTTGGGACTGCAAGCCTATACGGAAATTCTGGAATAAAGTTTAAGATGAGGTCGAACAAATGACGGGGAACACCATCCCAACGGACCCCGAAGAAATCATTTAAGGTCTACCCAAGCAGGGATTATATCCACTAAATTCAAAAAAGGGGAAGGTTGATCACACAACAGCAGTTATCTGCCAAGCAAGCTATCTTGGCAAATTGGGGGAACCAACCTAAGATCCCAAATGGTGTACCAGGACTTGAAATATCATAGCTTTAGAAAAGGAAACTCAAGCAATCAATGACGCATCCCCGATATTTATATTAATCTGGTACCCAATGATATCCTACATGTCAGGAGAATACATGGAACTGAGATGCGCCAAAAGACTCTGGGCACGGGAGTTACTTCTCACAATGTGTGAAGAATAACAGTTGAAAAATATAATGTGCC
>TRINITY_DN21436_c0_g1_i1 len=729 path=[0:0-728]
TCTTCCGATCTAGAACTTGAAGATTTCTTGAAGATCCTGGACAAGGAGAGCCTGAGCAGCACGGCCATACTCAAGAAGTGTTTTCTGGCCGAGATCCTGCAGCTCTGCCTGAAATCTGGCAGCGGTGGGGATGAGGAGTACATCTACATGAACAAAGTGGATGTCAGCAAAAGGCCAGAGCTGGTGCCAGAAAACTCAAATCGAGTAGCAGATCTCACAGTTTTAAGATCTCTGGCCAATGGGGAACCGGGGCAGCATGTGTCGCCCCCTCAGAAGAGCCTTCCTGACCTCCCGCCACCGAAAATTATTCAAGACAAGCAGCCCCTCTCCCTGATCAAGAGCGACTCTGTGGAGGGCTATTACGAGGAGGCGGAGCCCTTCGACCCCTCCATATACGAGGATGGAGAAGTGGTCAGCAGCTCGTACGAATCCTACGATGAAGAGGAGAGCAGCAAAGGGAAGTCTGCTTGCCACCCGCATCAGTGGCCATCCACGGAGGCCAGCATTGAACTCATGAAGGACGCGCGGATCTGTGCCTTCCTGTGGAGGAAGAAATGGCTGGGGCAGTGGGGCAAACAACTCTGCGTCATCAAGGACACCAGGCTGCTGTGCTACAAGAGCTCCAAGGACCACTCCCCACAGCTGGACGTGAACCTATTGGGCTGCAGCGTCATCCACAAGGAGACGCAGGTCAGGAAGAAGGAGCACAAGCTGAAGATCACCCCGGCC
>TRINITY_DN21462_c0_g1_i1 len=334 path=[0:0-333]
CAGGGATTAGCACTGGAGTGCTGACGTTACCCTGTGCCCGCAGTCTACTTGCTATTAGCCTGCTCTCTGACTGCAGAGACTGCTGGGACGGGGAGAGCAGTGGACACGCTGCAGTGTCCAGACACAGCTGTCCGTGACCTAGCCCCAGACCCAGCAGTGTGCCTGCTGCTCTCTCAATTTCACTGACACTCCTGCAGAGGAAGGATGGCTCTGCAGGCAAGTAACAGTTCCTAGTATCCACATTCTAAGCCATCTGATTGGCTGAACCAACGTTTCGAAGGTGCTAATAGAAAGAACCGCCAACTCTACCCCGCCTCCCCACCACCGCCACCAC
>TRINITY_DN21418_c0_g1_i1 len=590 path=[0:0-589]
ACCAGAAGGTCTCATCTTGATTCCAAAAAGCCAGTCATCTCTGACCCTAACATGGGTACCATACATGCAGACGAGAGAAGAACATGTATATGAGGTTGAATACAGGAAGGTGAACTACCTCGAAGAGCCTTTGTTTATAACTGCTTCTCATAACCAAAGCAGAGTCATCCTCGAGAAACTACAACCCAAACAGCTGTATCAGTGCAGAGTCCGAGTCAATACCAAGACCCATGGACAATGGAGCGAGGCGCTGTCTGCATGGACCTACAGTGACACACTTCCTCCGGCACCTATGAACATCACAAAGCTAAACATCTCGGACTCTTCGGCGCTCCTCTCTTGGTCCATCGAGGAGGGTCATTCAATCTCGTCAATCCTCATTCGTTACAAAATGCAGGGTAACACCGACTACAACCACGATGTCAATATTAGAAACAGCTCCGTCGTACAGTACCAGCTGAAAGGCCTGGAGCCAAACACCATGTACTCAGTCGAAATATGTGCGGAGAACAATATCGGGCCAGCCTGTGCGCACAATGATTTGATATTGATGACAAGCTTGGAAATCAAAGCTGTGAACGAAGTGGGAG
>TRINITY_DN21403_c0_g1_i1 len=650 path=[0:0-649]
CCCCCCTCTCCCAGACGGCTTCCCAGCGAGCGTTCGCTAAGAGAGACCCCTCTCCCAAGTGAGAAACACCAAGCAGAGATTGTCCCTCCCCCCATTAGAGAGGGCACCAGAGGTAAATCCCAGATAATCTCACCAGTCACGCACCTCTTGGAAAGACATCCCCCTCCCCCGAGACTCCTTTCAGAGACCAGTTACATCTTAACCCGTGAGTGAGACCAGCAACAGCCCCCAGAGACCAGTGACAACTCCCCCAGTGACTAATCCCCGACACCATTGCCCTCTCCTCATAGACTAGGGCCCACCCCAGAGACTCATGACCCTGATTCCAGTGGACCCCTGGGAGAAGTGACCCCCCCCAAAGTGTCAAGTGAGCCTGACCCTCCCCCCACCTGGTGTCCAGTGATTTCTCCCTCCACACCCCGAGGCCAGTGATTCTCTCCCCCTAAAGTCCAGTGATTTTTTTTTTCCCCAGTCCAGTGATTCATCCCCCCCCTCCTTCCTGGGGTCCAGTGATTCTACCCCAAACCCCCCTCCTGGGGTCCAGTGATTCTCCCCCCCCACCCCCTTCCTAGGGTTCAGTGATTCTTCCCCCTTCCTGGGGTCCAGTGATCCTTCTCCCCGCCACCCCCTTACTGGGGTCCAGTGATCCT
>TRINITY_DN21404_c0_g1_i1 len=230 path=[0:0-229]
GGGACCCTAAGGGGTGGGGGGAGTACATTGGACCCACACCCTAACATACGGGGGGGCCTAAGCAGAATCAATGGGCCAGCCTATAGAGGCTTTACAGGGCCCTTGCTGCCAGCTAGCTGGGCTCAAGGTTTCATCCTGGTGGGACCTAAGGGGCAGGACTGTAACCCAGGGGCACAGGGCCTATCTAGCCAAGCTAGGGGAACAAAGTACACCAATCACAACCATACCAC
>TRINITY_DN21419_c0_g1_i1 len=1966 path=[0:0-1965]
CATTGAAGCACTTAAGCTAAAAAAAGAGTAGATGTTCCCTAATGAAAATGTGCGTGCGTGCACCCTCAGTGTATGTTTTGATTCTTGGCTGAAACCCCTTGATGTATATGACAGCATAGGGGTGTGGGCGGTCGTGGTGTTGTAGAGTACTCCAGGGAATCTTACTTTTCATCTGCTCATTTGTAAACGTGTTGTTTCTGCCCTAGCTAATGTTCAGCGTTCCCTTCTTTCAGAGCGTGTCTCTTTTCTGGTCAGGCCTCGCACTGATGACATTCTTCCCAGTTCACCCCTATAGTCATGGTTACTTCTCAATGGGCCCCGCTCTCCTGAGCTTTTGTAAAAGACCAATATTTACTGAGCGTATGCAGTTATCAAACTTTGCTGCAATACAGAACATGTACAAGCTCAAGAGGCCTTGGATAACTAATTCACGCCGAAGCACCTTAAATATGGTATTATTTAGTTCATTTACACCATATAAAATACAGTAATGAAGTTAAAATGTCTGCACGATCATCATTTAAATGAAATAACTCCTATTTTAAACCCAGACCATAAAATATGTTGCATTAGAAAAGATGGAATATTTAAAAATACCTTTTACAACTGGACTTATTGTTATACAGATTGAACAATGTTAGGCTCATTTAAAAAAGGACCGAAAATACTTGCAGGAATGTGTGACATATTCGTTATATTCTCTTGTATCTGGAGAACCATTTTTATCCATCCAAACCATTTGCATGAAATAAAGTCAATAGTGACGGTTTTTGTACAAGATACAGTATGTGTTTTTCATTTTATTTGCTCTGGGATATTGTAGTGACCATTATCACATAGTGGACATTGAGCTGAGGGTTAAACAGAAAATGACCCGACATTTTTTTAAACACAGGATGGTTCTGTTCCTGCCAAAAACAGATTGTGCATAGCTTTTACTGCGACCCTTCCCCTGACTCTACCCGCCAAGGACTGACCTTGGCTCACAAGCCGCCCCATTCAGTGTGCGCTCGCCCAGGCCGGAAGTGAACCGGAAGTAAAGACGGAGGATGGGTGGGAGCTAAAAGTAACAGAACAAAGGGTGCGCGCATATCCGGGAGAGCACTGCGCCTATGGACGGCCATTGTGAGATTTGAATCCACTATTTTGGGGCTTTTTTTCTTAACCATTGCTTACTGCTAATTTAACCATTTGGAAATTACGAGGACCACAAGTAAAGTAAAAACCCACCTATTCTAGCCTCCCTCTCCCCCCGCCACCAGGTCTGGACACGCCCCATGCGCCTAGTTGCAATTCCGTTATGCTTTGTGCGCTTTATAAATGCTATAAAATAAATACACAAGCCTGATAAATACGTGTATACATAAATACGTTATATGGTACTGGGTATCTGTTTGCTCGATCACGGCTTAACAACAGTCACTTCTTATCCACTATCAGCATCACATTCCGAGAAAAGCTCAGCCGGTTGGTCGAGAAAGAAAATTACTTTGGTTGGGGGGGGAGGAGGGGAGGAGAGACTTGATACTACCTATTTATTGGCAAAACCATCAATGTGTTGCTTAGTTCTAATTAGAGATTTTTGCACAGACTGTTAACCGTGTGGTTCTGAAAAAAAGAATTGCCAGCACATGGAGCGAGCACACGCTATCGTGCACGTGCAATACGCTCACAGCCATTTGTGCCTAAACACCAGCTAAAAAAAAGAATATTGAATGCTGTGAAGACTGTTACAAATACTGATACGACTTTTCATTAATTGTTATTTATTGTTTATGAATGTTTGAAAAAGGTAGTCTGTATATTTTGCGACTGTATTTTCATCCCCACTTCTTGGCATTTTTAAAGCTGGGAGATGCTCCTTGTAAATATCAATAGCGTGTTTTTAGCGAGCATTAAAGTTTATTACATTCACAGACTAATGCAGTAAAATATTTACCTTTGTAATGTTGTCGTAAAAATAAAG
>TRINITY_DN21459_c0_g1_i1 len=752 path=[0:0-751]
TGGCCACGGGCGCGGGTGTTGATCTCCAAGGTGTATCTCATGTGAGGCATCAAGAGCTTAAAGACAGGGTGCAGCGATGGCAGCTGGCGCAGGGTGGCCACACAGAGCACTTCGGCAATCAAGTGCGTGTGTAGTAGGTGTGAGCTGATCTGGTACATCTGGAAATCCGCTGTGCGAACCCATATCTTCGCCAAGAGCCAATCCAGTTCATTGTCAGACGGCAGGAAGACCGGGTTGTCCTCTCCTGGAGATTGATTCAACTGTATGGCTATTGGTAGTAAGCGGCCCTCCAGATCCTGATGAAGGAGGCAGATCGGTGCACACAGGTACTGTTTCTTTCCTTTGATCACATTGGTGGGAACTGAATCCAAAACTGAAAAATTCACAAGGAAGATTCTCCCCTTCTCAATCTCCTTGTGCAGAGTGGTGTTGCCACCCAGGAAAGGGGCAGCCATGTCCTCTGAAATTGCCATCTTCTCTGGAATGTGGGTGCATCTTTGAATAAGTGTGGGATTCGGTCCATTCAAAAATTGGTACCCGAAGAACCAGTCTTCTTTCCAGTGATTCATCACGTACTCGGCCACAGGACTCTTCACTCCCCAGAAGATGCTGCGGAAATCTTCCAAGTCCAGCCAGGAGGTGCTCAGCTTCGTCACCAGCTTCTTCAAGGACAGCTGAATCAGCGCATAGTGCAAGGAGTTCTCAAAATCACTTCGCTTCTCATTATCAAACCGGACGTCCTGAGGAAGGTC
>TRINITY_DN21416_c0_g1_i1 len=338 path=[0:0-337]
CTGTGGGATGCTGGCTGTGGTACTTGTATAGTTTCACCAAGACAGGCGAAGGAACAACAAGGAAATCCCTCAAAGATGGGGTCACGGAATGGACCACAACGGGAAAACGCTCACATAATCGACCTAAACCCTGGAGGCAGCAGATGAGCAGCGGCATATGGGCGATGATCACTTTGCTGGAGGTCTTAGACTGTAGCTTCTCGGATAGCTTGATGCACAGGTTCTCTGCACCTTGCTCATCCTTGATGGCCCACACCATGAGATCCACACAGGCAGCGTTGGCTTGGCAGCGCAGCTTCAGGGGACCCAGCTCACTGTGCAATCGGTCCACATCGTGC
>TRINITY_DN21441_c0_g1_i1 len=497 path=[0:0-496]
AGAAGCCTGAACCAAAGGCGGTACAGAAGCCTGAACCAAAGGCTGTACAAAAGCCTGAGCCTAAGATGATACCAAAGCCTGAAGCTAAGGTGGTACCAAAGCCTGAACCTAAGGCTGTACAGAAGCCTGAACCAAAAGCTGCATTGAAACCTGAATCTAAGGCTCTACAGAAATATGAACAGAAAGGTGTTGCGAAAAAAGGGACACTTTCTGGAAGTAAAGCAAAGGTAGTTGAAGACATTGATCAGGGACCTAATACAATCATCATCTGCATGGTCATTTTATTGAATATTGGTCTTTCCATCTTATTCGTGCATTTTCTGACATGATGCACACTTTAAATAAGTAAAAGCCGATGACGTGGCGGAAGGAGCCAATCTGAGACATCACAGCGGGCAACTAGCAGAAGAGTTAATGCCGCATGATGAAAAGTCAACAAGAAACACTACAAGCCTGATAGCCTGTTATTCTTCCCTGCTGCTCACCCGAGATCAACC
>TRINITY_DN21460_c0_g1_i1 len=715 path=[0:0-714]
CGAAGGTGCCATGCATGAGGAAGACTTCATCGAAGAAGCTAAAGTGATGATGCGACTGGCTCATCCCAAACTCGTCCAGCTGTATGGCGTATGTACCAAATCAAGACCACTGTACATAGTTACTGAGTTCATGGATCATGGCTGCCTTTTGAACTTCCTTCGACAAAAACGGGGCCAATTCCAGAAGGACACGCTGCTTAACATGTGCCTTGATGTATGTGATGGGATGCACTTCTTGGAGGGAAACAGCTTCATCCACCGAGACCTGGCTGCTAGAAACTGTTTAGTGAATGAGTTTGGAGAGGTGAAGGTGTCGGACTTTGGAATGGCAAGATATGTCATCGATAACCAGTACACAAGCTCATCGGGGACGAAGTTTCCTGTGAAGTGGTCCCCACCAGAAGTGTTTAATTACAGTCGATTCAGCACCAAATCAGATGTCTGGTCATTTGGAGTTTTAATGTGGGAAGTTTTCACAGAAGGGAAGATGCCTTTTGAAAACAATTCCAACTTGGAAGTGGTAACCAAGGTCTCGCACGGACAGAGGCTCTATCGTCCAAAGCTGGCATCAAACAGCGTATATCAGATAATGATGAGTTGTTGGCATGAGAAACCAGAAGGACGACCCACGTTTGCAGAGTTGCTGCAGGTGATAGGTCAAATCTTAGAGAGTGGAGATTAAACTCCTCACAAAAAACCCAGCATCGCCCAGGAC
>TRINITY_DN21455_c0_g1_i1 len=218 path=[0:0-217]
GGATGCACCAATCCCAGGCTCCCCACTTTATACGATAAAAGCATTCATCCCAGCCATTGATTCCTTCGGTTTTGAGACAGACCTGAGGACCCACACACAGGGGCAGGCGTTCTCACTGTCAGTCTTCCACCACTGGCAGATTGTGCCTGGTGACCCTCTGGACAAGAGTATCATTATCCGGCCGCTGGAGCCCCAGCCTGCACCCCACCTGGCCCGGG
>TRINITY_DN21412_c0_g1_i1 len=243 path=[0:0-242]
CTGGTAGTTATGATGTAGACCATGAACTATAAATACTGGCCCACCATTTCGGATTGGCTTGAACTACCATATTAGACCCTTTGTCAGATGCTCTACTCAGTTGAAGTCTAGTCACTTGGTACACCAGGAAGCTGGGGTGGAAGCTTTTAGTACAGTCTAGGCCAGAGTTCACCAGCACGAAGACTACTGTGCTTATTTAGACCCACACAGAGGTTACATGCAATTATGAGAGCAGCTTTTTTC
>TRINITY_DN21493_c0_g1_i1 len=848 path=[0:0-847]
GGGCGTGAGCGGCTGGGCGTGAGTAACAGTGTGAGCGGCTGGGCGTGAGTGACTCGGGGCGTGAGCGGCTGGGCGTGAGTAACAGTGTGAGCGGCTGGGCGTGAGTGACTCGGGGCGTGAGCGGCTGGGCGTGAGGGACTGAGCGTGAGTGACTCAGGGAGTGAGGGACTGAGTGTGAGCGGCCGGGCGTGAGTGACTCAGGGTGTGAGGGACTCGGGGCGTGAGTGACTGAGCGTGAGTGACTCAGGGCGTGAGTGACTAAGCATGAGTGACTCGGCGAGAGTGGGTGAGAGACTGAGCTAATAAGCGAGCGAGTGAATGTGTGAGTGAGCGAGTAAATGACCGGGTAAGTGAGTGAATGACTAAGTGAGCTAGTGAGTGGACATGTGATTCAGTGAGCGAAGAGTGAGTGAATGATCGAGTCAGTGAGTGAATGAGTGGGTGAACTAATGGGCATATTAGTGAGGGAGGTAGTGAGCTGCTGTGTAAGTGAAAGACTAAGTGAACTAGTAAATGTGTGACTGGCTGAGCAAGCGAGTGAACGACTGACTCAGTGAGGGAGCTAGTGATTCAGTGAGCAAGCTAGTGACTAAGTGAGCTATTAAGTGAGCGAGTGATGTGTGACTGAGGCAGCGAGTGAATTTCTGAGTGAACTACTGAGCAATTGAGTGCGCGAGCTAGGGAATGGGCTAGTAAGTGAGCGACTGTGAGTTAGTGAATGTCTCAGTGAACTAATAAGTGAGCGAGAAAATGAGTGAGTGACTGGGTGATTGAGCGAGTGAATGATTGACTAAACGAATGAATGAGTGAATGATCGAGGGAGCGAGCGACTGAATGACAAACCTTCC
>TRINITY_DN21461_c0_g1_i1 len=360 path=[0:0-359]
CTTAGTGGCATCTGTGTGGAAGAAGAACCCACACAGGCTTTGTTTGTGGAGGACCGCATTGAGCGAATGGGGCCCCCCACGTCCACGCAGAAGAATATTAGCAGCATTACTAATCGACAGAATGCCCCCGTGATCGGTCACAATTCCTCCGCACCGGAGGAAGAGGATGAGGAGACTACTCTAGCAGAAGAGGAGACACAGCTTTTCTATGCCCACAGCACACCGGTGACACCAGGCAGAGCTATCAAGCCCTTGGGGGACCCCTCTCAGGATGAGACACAGCCCATAGCAACGTACCTGGGTCTTCACACGGGACAGATCACGCCCTCTGAATCCTTCAATGCTGGCCTTATCCAGAGT
>TRINITY_DN21413_c0_g1_i1 len=364 path=[0:0-363]
CGCCTTTTGGGCCGGGAACGCCCATGATGCCGGGTTGACCTCGAATTCCAATTGGACCAGGTGGACCGGGTCGGCCATCTTCCCCTGCCGCTCCCAGTGGTCCAAGCTTTCCCTCCGGGCCTTGGACCCCGGGATTTCCAGTCAGACCCCTTGCACCTGGGAGGCCAGGTTCCCCGAGACGCCCAGGATCGCCCTGGCTCCCTTTAGGACCTGATGCTCCTGCTAGGCCGCGTTCACCTTGGGCACCCTTTGGTCCTGGCAAGCCATCTGATCCCGGGAAGCCGCGGTTTCCAGGAGCTCCCCTTTCTCCAAGAGGACCTGGAGGGCCCGCAGTTCCAGGGTCACCACGGGGGCCCCTTTTTCC
>TRINITY_DN21495_c0_g1_i1 len=776 path=[0:0-775]
CCCCCCATCTGTAATAACATCCCGATTTCTGTTCTAAACCCCAAACGGTCTCACCCTGTGGTAGCAGCTTGGGGTCAATCCAACCTGAATAGTCTTTTACTACATTAAAAACAAGATTCATGCACTCCCCCCTCAGAAATTTACATCAATGCACCTAAAATACAGGATGACAGGATTCTTCTACCCAGCACGTGCTGCCTAATCCCCAGCACGTGTATAGGAATCTCCAGCAAGTGCGGCACAGTATCCAACAGTGTGTCTGACCCAATCATATCTCAGAGCGGTTGTGGGGTCTCTCCCTGGCTATCCATTCTCTTGGACAGTTGGGTGCGTTCTTCTGTTGATACATTCCATCCCTACAACGTTTGCCCCTTGTAAGGCAGCCTGGCCAGGCATTGTGGTGTGGAGGGGTCAAACAGCAATATGGCAGGAGAAGCTGCAAGAATGGTTATTACCTGATTACATTTTACATGTCCTAACATTGCTGAGACAGTGATGGATACAAAGGCTGTAGTGCGGGTAACGGCAGAGAATGTCTAGACGTCCTGTCAGAAGCTGGTAGAATCATATGAAGAGAACAATCCGCACAAGCCATTCAGCAGCTGGTTCATTTTATGGCTCTCTGTCCGATCAAGTGATAGTAATTTCAAAGCACATACAGGAGAGGATAGCGTCCATCTTTTGGCTCACTGTACAACAATGGACAGCAGTGGGGTGATCACGTCAGCGCACGTCGTTCAGAAGCTGGTTTTTCATATTGCTCTCCGAGACGATCT
>TRINITY_DN21448_c0_g1_i1 len=325 path=[0:0-324]
TGCTGACAGAGGGGGAGAGGGGATTTAAGGGTGGGTTATAGCTTGGGGTTATATTGTTACAATTGAAATACTTCAAGTCATTCTTCCTAAGTGTAATTTTGCGCGTTTGATGCTTTATGAACTTCCAATAAAAAGATTGATACAAAAAAGTCGTGCCATGCACCCCTAAAAACCAATGCCCATCTCAAGGCAGCCTGAAAAACCAGCGCGCCTCAGCAAAAACCTCAAAAAACCATCACCACTAAGCAATGCACTCTGAAAAACTAACCCCCTCTGGAAGGCTCCCAGAAAATCCAATGCAACTTTGCAAAAACCCAAAAAAATC
>TRINITY_DN21431_c0_g1_i1 len=347 path=[0:0-346]
CTTGGAGTATCGGCGGTGGATCCTGCCATCATTTCCATCATCTGTGCCCCTCACACTTTGGGTTTTCCCCCCTCCTTTTCTTGTCTCCGGTGTGGCCTCGCCAAGGCACTGGCGCTGCCTACCTCTCCCCCACTGCACAGGATGAGGAGGTTAGGTGGGGTCAATTATGCTATTCTGGTCCCTGGCTGTCATGAACTGCCTGCTCCTGTTGCCATTATTCTGCTACTGCTGTTTCATCTTGATGTAGCAATGCCCTGACTTTTATCATACTGCATGTCAGGATGTGCCCAATTTGTCATCATGGTGGCATGCTAACTGCGGATCCAAGAGGGCATTTGACCTGGAAC
>TRINITY_DN21444_c0_g1_i1 len=303 path=[0:0-302]
CCCCTCATGCTTGAACTACAGAACATCGGCACGGATTTCGTAAACTACACTGACGACACCCAGATAATTTTCAAATTCGGTCCCACCACCCCATCAGCACCTGAACACCTAAACAACACTATGACCTTAATCCGGAGATGGATGTCACTAAACTGGCTCAAACTAAACCCGGACAAAACAGAGCTCCTGGTCATCGGTCAACAAAACATCCCTTGGAGCCCTTCTGCCTGGCCACCTTGCATGGGCCCCTGCCCACCGCCCGCGGAGAAAGTAAAAACATTGGGAATTTACATAGACAAAAAC
>TRINITY_DN21458_c0_g1_i1 len=418 path=[0:0-417]
TCATCCACCACACAAAGCTGACCTACGCTGAAGCGGTTCAGGCTTGCCTCAACGATGGATCGCAGATCGCTAAAGTCGGCCAGATGTACGCGGCCTGGAAACTCCTTGGCTACGACCGCTGCGACGCCGGCTGGCTGGCTGATGGCAGCGTGCGCTACCCAATCTCCAGACCCAGGAGACGCTGCAGTCCCGACGAAGCGGCTGTGCGTTTCGTTGGCTTCCCAGACAAAAAGCACAAGCTATACGGTGTCTACTGCTTTAGAGCATAACGCTGAGCGTACCTTAAAGCACAACAGTATTAAAACAAAATTGTTAAGAACATGTGAAAGATTTCTTTTCAGTATGAACTCATGCAAGTTACCAAAACTGTGATCAACCTTTTTTACTCACTGTAAAAAGTCATTTTCATAAGTACACG
>TRINITY_DN21475_c0_g1_i1 len=310 path=[0:0-309]
GTGCTCTTCCGATCTCTCTACGCAGCCCAACACTGCGATCACCCCTGGAGGACCTTCACTTCTGCACGCAACTTTCTACGTCATAGGTCCTCCTCTTCTCTCGTGTCCTGTTCGTTCATGGGGGCTAGCCGCTACGTCCTCCGTATGGGAGCTAAGAGTGCCCACCTGAGTCCAGTAGCTAGAACTTTTTATGGCACTAGGAGAACAGAGACTGCCCTCTGGCCCGTGGGACACAGGCCAGGTCTATTGGTTGGAGGAGACAAGAGTGCCCACTCCAGTATTAGACAGATGGGGAGTGAGAAGGGAGATC
>TRINITY_DN21492_c0_g1_i1 len=470 path=[0:0-469]
CTGTGATTGTGAGTTGTTGTTTTTTTTGGTATGTCCCTTTTTGTCTAGCCTGTTTGACACAGGGAGCACGACTAGTTTTTTAAATATTATCCAGCTAAGGAAATTGTCATTTTGGTTCTCTACTTCCGCTTTTTCATTCTACCAGCTTCAACCTGATCCCTCCAGGGATCCCACCTTGCTCTTTGTTAGTGATGACCAACAGGAATATTGTCATGATCCCAGCTGTGCCTCTTCGACACCCCTTCAGTGTTTGTATAGGCCACGGCCGATTTAGCCAGGCTAACTGTGATAGTAGTGTAGTTGCGGCAGTAACGTCTTTTGCACGTCTTTCTGTAAGACTGACATACTGCAATCCCCCAACGGTGCTATATCATTTTGTTATTGGTTATTCACCTTTTTACTTGTACCTGCAAAGAATTTTCAGAACCAACCTCTATTCCCGCACTCTCTACCGTTCCCCCCCCCTCCCC
>TRINITY_DN21420_c0_g1_i1 len=229 path=[0:0-228]
TTCACAAAGATGTTTAGTGGAGAATTACCATGTCTTAAAGGGATTTACAAGTTTTCTTCCTCTTAAAAGGTTTAGGTTTAAGTTTATTAAGCTGATAAAGCACACACTGCATAAACTGAATTGCTACTTTGCACGCCTGCGCCTGCAGGTGGATACAGTTGTTGTGTGGAGGGCGGGGGAGGTGCATCTGGTTACAGAAGGTGATTATTATTATTATTATTATTATTAT
>TRINITY_DN69118_c0_g1_i1 len=1012 path=[0:0-1011]
CACAAAAAAAATGGCTCCAATACTATGACCAGTTGCTAAACTCTAAGAAATAAGTAAGTACTCCTAATGTACACTGCAGTAAATGAAACTCATACAATAACTCATACTATATCACAATTCAAGAAAGCCCGCTGAAACTACATCTCTGATAACTTTCATATCCTAACCTACCTGCCTAGTAGGATGCCAGATGGCAATGGACTACAGCCTATATTGTATTATATTAACTGTATTTTTCCCCTTTTTAGGTTTTCACATGGTTTGTAACATCCTCCACATTTTGTTTGGTCTCATGTTGCGTGCCTGCTTGTACAGGGATGCAAACATATACAGTAATAACACTAATAAACAAAGACGTGCCCTGTAGTGTAAGCCACACAGCCACCATTTCAGCAATCACAGTATACTGCTCACCTATAACATCTCCCCATGCTGCACTGCGGTCAAACTCACTTACACCACATCAAGCGGACACTAATGATCATCATGTGATCACACACTTCCAAGGTGAGAAACTATACTCCCAAAATGTCACAGTACACACATGGTCCCCGATCACCACTTACCATCGTGGTACAAATGTCCCTCATCCGTCATGTTGCCAAGTGCTCCACTGCTATGACCTCTCCCATGATTGGATAATATATTTTAGCAGTACAATAACACTATCTATACCTTCAGACTAAAATATTACATTTTACATTACATTTTAGGCATCAACGACCAATTTTCACGTAATGTTATATTCCTTTTGATTATATGACATGACTTATAAAACTGCATTATGGGATAGTAATTATAGTAGTGCATTCATAAAATACCTATACTATCTACAATTAATCATTCTGTTCAATGGAAATAACACAGCAGTTTCTGCCCTTCTGAGCTTACAATCTATGATTAACATTCAATAGCCATTGAAAAAAGACCACAGAGAATGTTCTGACCCATACTCCTTTGTTCTACACACAAGAACCTCTCCAGAATCCGGGTTCAAAACAACAATACGAAT
>TRINITY_DN69120_c0_g1_i1 len=478 path=[0:0-477]
CTTCTTTATTGACTTCCTCTTGATCGCGTTGAGAGCTTGTCTATTCCTAATTGTTTCAGGGTTTAGGTCTGGAAATAAGATGTGGAACTGTCAAATCTGAGGTTCCTTTTTTCTTGCTGCTTCTAAAATGTGTTCTTTATCACTCTGTTGTGTGAGTCTTATGATCATGGTTGGTCCTATTTCTGATCCACCCGCCCCTCTACGTCTCGAAGTCTTCAGCCTGTAGCACTTGTCGACATATATTGGAACGTCCTCCATGTCCAGTGCCAGCATCTCCACTTGCCCCTTCTTGATGAAGAGGCAAGGGTGAGAACCTCCACCCCCAGCAGGATTCACACTACCCTCATCTGTGTTCCCCTCATTGCACTAGCAAGCTGCTCCACTATGAATGCCATCTCTACAGCTCCCGTGACAAGATTGTCTTCCTATACACCTTGGACACTGTAGGGATGAGTTCTCTTTGTGTCTTTTCCAGTTA
>TRINITY_DN69187_c0_g1_i1 len=247 path=[0:0-246]
GGCGGGCCTCAAGTTTGAAGAGGGGAGTGTTTCCAACCCCAAGGTATAGTTCATATTATTACTGTCAACAAATTGGCCATTGGAAAAACCAGTGCCCAAACCGAGTAGGCCTCTTGGGGCAGACATCGGCAGAGCAATGGCTCCCACCACCAAATCAGAGTGCACCTTTCTCTAATTCTGGCAACCCATTTGCTTAAGAGAAAATTTAAACTAGAATATATAATCTACTAGCTGAGGTTACCTGGCA
>TRINITY_DN69109_c0_g1_i1 len=222 path=[0:0-221]
CTGAAGAGAACCTGACACTCTATGAATCGTGGAGCTCGTCTGTTACTCAGAGTGAGGAGTTCTTTGGAGACAAGGTGGATCAGTGTTACAAATGTGTAGTGAAGCAAGGAAACACCCTGTTTGTACCGACGGGTTGGATTCATGCTGTCCTCACATCTCAGGATTGCATGGCTTTTGGAGGAAACTTTTTGCACAACCTCAATATTGGCATGCAGCTCAGGT
>TRINITY_DN69135_c0_g1_i1 len=306 path=[0:0-305]
CCAGAACCTGTCCTTAGAATTGGTTTGCGAACAGCAACACCAGCAGAGATGAAGTATGCACCCAGAGCCAGAGCAAACAGCATTTCTCGGCTGTCTGACTCGAAAACAAAAAGTATAATCTCCACTCACAGCTCTCCTCCAGCAAATTCAAGATGGAGACGCCTTCCTTCAGAGTGTGCTTCCACTTCAGAAGATGAATTTGGATCTAATCGTAATTCCCCTAAGCATGCTCGTCTTCGTACTTCGCCAGCTGTAAAAAGCCCTAGACTGCAGAACACTCCCAGTCCTGTGACCAACAAATCAGCC
>TRINITY_DN69178_c0_g1_i1 len=273 path=[0:0-272]
GGACGACGGAGCGGTGGATTTCCGGAAGCCGTAGCCATGGAGGTGAAAGATGCCAACTCTGCCATGCTGAGTAACTACGAGGTGTTCCAGCTGCTGAAGGATTTGAAGGAGCAGCGCCTGGAAAGCGGCAAGCACAAGCCCAGGGCCGGCCAGCAGAATCTCAACACGGTCATGTACGAGACGCTCAAGTACCTGTCGGGTACCCCGTGCCGGCTGCAGAGCCCGGCCATCGTGCGCGACTTTCTGGGAGCCATGCGGCCGCACCGCCTCACC
>TRINITY_DN69125_c0_g1_i1 len=239 path=[0:0-238]
ATAATTTATGACCTTGCAACCTGGCAGGGAGAAGCTGGCCCTGTAATACATGTGTTAGAAATGTATTCCTTACTAGTCCCTCTTCCTTTCCTTCTTCAATGTTAGCCTTCCTGCCTCTTGAATACACCTCTAATGTATGTGTTTTGCTTTAATCCCATGTTTGCTTCTTTCAAGCCTTAATCCTAAATACAATAAACAGTGACAGGGCCAATAGGTTTTAGTTTTGTATGGGGAAAAAT
>TRINITY_DN69173_c0_g1_i1 len=1087 path=[0:0-1086]
ATCCAGCTCATGCACCGTGCCCCTGTGGTTGCAATCCTTATTCTAGATGGGCACAGCGTTCCTCTCCCAGAGCCTCTCGAAGTGGCGCATGACCTGTCCAAAAGCCCCGACATGCAGGGCAGTCACCAGGTACTGGTCATCTCCGAGGAGCAGCTGAAGGTCTTCACGCTACCCAAAGTGAGCTCCAAGTTAAAGCTGAAGCTCACAGCCATGGAGGGATCCCGCGTGCGTAAGGCGAGTGTCACCAGTTTTAGCAGTTGCAAGACGGATGACTACAGTGAGAATGACCTAGCCATCCTCACCAACCTGGGAGACGTGCAGATTGTCTCGCTGCCCCACCTCAAGCCGCAGGTGCGCTATGGCTGCATCCGCAAAGAAGATGTCAGCGGCATTGCTTCCTGTGTCTTCACCCGATATGGGCAAGGGTTTTACCTCATTTCTCCCTCGGAGTTTGAAAGGTTCTCCATCTCCACAAAGTGGCTGGTGGAGCCACGCTGTCTGGTAGAATCACCGGAGGCCACTGCCCGCAGCCACCCCCGGCGTCGATCCAGCCACGAGCGTTCTCCAGTGACATCCCGGTCGGAAAGGGGCTCCAGGAATTCTGCATCCGGAGATGAGGAAGAGCGAAGAACGAGAGGGAAAGTGATGGAGCATGCCTTACTGAATGATGAAAGAGTTCTAAAGGAGATACAAAGCACCCTTGAGAGCGACAGAACGAGCTTTGGAGAGAGAAACTCTAGGAAAATTCTTGCTGGGAGTGGACTCAGTAACGGAGCTGCTGAGTGACACGGCCGCCCTCGCCTGAGTTCATATCCAGTGCCAGAACACTACTGTGGTGCCCCTTCTCTGCACAGAGAGCGCCAAGATGCCCATCCTCGTGCCTGAAGCCAGCGCTGCCAGAGGGTGGATGCGGGGGGCAAATCCCCACCGCTCGCAGGCCCTGCCTTCCCTCCTCTTACCTTTGCACAGTTCTTGTTTTATTGTTGTGTGGGCCTGCAGGGGGGTTTAAGTTGTACGTTTTACTACCCTGGGACACAACATTTTAACGATTTACCTCTCAACTGACGGTACAAAGTGACTTCTGTGG
>TRINITY_DN69157_c0_g1_i1 len=467 path=[0:0-466]
CTGTTTTTGGTTCTAAACTTTTTCTTGGGCAGTTGGGTTGGCTAGTTTTGGTTGAGCTTGAAGCAGGCACTTTGGTGAATTTAGATATCCCATCTCTCTCTTGTGCCTGATGTGTTCTGGCATCTGGCCCTGGCACAATAATGGCGAGTGTTTTTAAGGTATCTTTTAAAATTATTTTTATTTAAATATTTTCCAAAGTTCTTGTACACATACGTACACAAAAGGGAGTACTTAAGGGGATGGGATAAGGGGGGATAGACGTGTTCCTGTAAAAGCCAGGTGAGCTGCCAGTAGTTCAGGACTTGTGTGATGAAAAGTGGGTGGGATGGGGGGATAAGGGAGAGTTCCTGTAAAATCCAGTTGTGGAGAGGCTTGGCTTGGGAGACGAAAATGTAGAAACTTCCAGTTGGAAAAAAGCAAGTGCCCTTTCATCAGCACAAGCCCTTTCGCTTTCTTGCCATCCACCG
>TRINITY_DN69106_c0_g1_i1 len=429 path=[0:0-428]
CTGCCTGCAGTCTGTCCAATATCTGTGATGGTTCTTGAAACCCGTCTGTAGACAGCACCTTCCTGATGGTCTCCTCTGGGTAACCCATCGTCTTAAAGAAGTTTACCATCATGTCAAACTCCTTCTCCAGGCCAGAAGACTGGACGACACGGTCGTCACTGCTGAAACTCCAGGGACGTTCCAAATAGTTGAAGGGCCTGGGCTTGGGAATTTCACCACCCAATCCCCAATTCTCCTCGTGAGCAACTATTGGCTTGGCCTCCAGTCCTAAATGACCAATGTCTTGCAAACGGTCTGAATCGCTGTGTTTCTGCCGCCTCTCTGCAGCCACTTCTGGTCCGGTTTGTGGGAGGCCAAGTTCGTGGTAGGTTGTATGTGCCCCCAACACATCACCCGTAGCCTGGTTCAGTTCAGGGATGGGTCTGGAAG
>TRINITY_DN69132_c0_g1_i1 len=401 path=[0:0-400]
TAAGAATCAAAACAACATAAGGACATGTGAATAATAAATGTACAGGTGAATATTTTTATATATTAAATAAAATAAATATTATTCTAATTAATTCTACGTAACACATTAATTTATGCTTTAGGAAATTATCACATACAATATTGCCATTTTTCATGAATCCAAATTTCAATAACACTTCACATATACCTTATGCTGCATATAAATATCATGAACAATACATTATACAAAAACTACGCTGAGGAAGCATGGAAGGAAGGGAATGATGAAAAAGGGGGGATGGGGACATTGGAGAGAAAGAGAAAGAAGCAATCACCGTCTATTTACACACTTATAACTATAACTTATAACTACAAAACTATAAATGAATAGCATGCACAGCAGTAGAACATCGTGCACAGGGG
>TRINITY_DN69160_c0_g1_i1 len=816 path=[0:0-815]
CCCAAATAAGTGATAAGAATGAGGTGCAATTTAGAAATATAGAAGAGCGGTCAGGGACGTTGCAGGTAAGTTCAATGCAGCCACGTGCAATTCAAGACAGGGAAACACGAAAGTGAGACAGGAGTCTTAAACTTCACCAAACATGGGAGACCTCTTAAAGTTATCCTTTGCAATGACTTCAAATTAGGTACAGCATGGGTCAAGGGTATGCGGAGGGGCAGGGGAGTGCAGCTGGGGTGCGCAGGGAGAAGAACAAATAGCAGAAAAAAGGGGGGGTGGTAACTCTGTGCACGGCCCCGAGGTGACGCCTCATCTGGTGCACAGTGTCCACTGTCCATTTCTGGAGGTCAAATCTCCAGAAGGATTAAACCGGAATGGAGAAAGTCCAGAGTTGGACTACCAGCATAGATCATTGTTTTAAAGTATAAGTCTTATGGGGAGAGACTGAAGAATTAAATAATGTACAAAGAGAAGGGAAAAAAATGGTAGGGTGATGTGAGAGGTGTTCACTTCGCCAATGGAATAAATGGCACAAGAGGCAAGCATTTTTCAGCAGAAGAGTTCTCCTAGAAGAGGAGGGTGAGGTGTATACGTATGTGTGTGTGTTTGTGTGTGTTTTTGTGTGTGTGTGTGGGGGGGGTGAAGGGCAGGCAGTCGGGAATATCATTAGTAAATATGTGTATGCAAAGAAAGGCCGCCCAGCATTATATAGAGATGAAAATGGTGAAGGATTTCAAAAGGTCCTAGGACAGGCAAGGAGATTCGACAGATCAAGAAAGCTCTACGACACGTAGAGCCTATGAATGGAGAGGAGGC
>TRINITY_DN69128_c0_g1_i1 len=277 path=[0:0-276]
CGAAACGAGGGTGCGTGAAGTCGAGCCACCCCCCCACTTCCCTTCCCTCCCTCATGGAGGTAATGGCGGGCGGCAACCTTCCTGAGCAGGTACAGTTCCCAAAATTTGATCGGGGGTAGACGAACCCCTTGCCCAGCTGCAGGAAAGATTTCGGCCTGATTGGACGACGGCAACCCCAAAACGAGTGAGGGGGAAGAAGTGCCCCTTTCCCCCGAGAACTGCACATAAGATGGCGGCCTGAACAGTCAGAACTCCGGAGAGGGGCGGAGTCGAGCGG
>TRINITY_DN69143_c0_g1_i1 len=306 path=[0:0-305]
ACACGGCGCTCTTCCGATCTTCCCACACACACATAGCTCACAATAACTCAGCAAAAGCATCAACGTCAGCCTTTGCCTAAACAGGTAACAAGCAATGGATTTTTTTAGATTAAAAGACCTCCTGAAAGGGATTTTAGAGAGAGCACAAGGAATTCTTTGCTCTGCCCCACTGATACAGACTCTATAAGAGTTAACCTCAAACTACAGACTAGAATTCAAGTGCTTTCAAATTCAAATAAAGCCATGTATCCCAAATGGGAGCATCAAAATTGCTTTAAATAAAGCAGACTGCATTTGTTATTCTGC
>TRINITY_DN69183_c0_g1_i1 len=395 path=[0:0-394]
GAAAGAAACTGAGGAACTTGAACCAATGGTTTTCCTAAATTCGGCCAAAGATATCAACAACAGGCTTCTTCTATCGATGGAGAACACCGTCTCTCTAGAAAAGATGCCGAGTGCATTTTCACTATTTGAACATTATGCAGAAAACTCTTTGAGAAGTGACCAGAAGATGTTGAAGCATATACCTGTTCCACATACCCCAAAACTGAAGCCTCAGGAACCTAACTCGGCAACCAGCACATCCATTACAGCATATTGGTGCATTAGCGAGGAGGACGTCATCGACTGTTTCCAGGTTTACTGCATGGAGGAGCCGCAGGGAAACAAAGAGGAGAGCGGCCTGATAGAGGAATACAGAGTCACCGTGAAGGAAAGCTATTGCATTTTGGAAGAGCTGG
>TRINITY_DN69172_c0_g1_i1 len=575 path=[0:0-574]
CAAGTTCACTGACCTGGTTTCCTTGGTTCACGTTGGCAGTTCAGAAGCTAGCTGAGACGAGGACAGGTGAGTGCCAATTTGGCCCTGGAAGGAAAGAAGGGCAGGAACTGTACATTCTTTCATTACAGCTGTGACGACATAAAGGCAAAAGTTTCATTGCAGCCACCATCAAAAATAATATATACTTTTACGGCAGGCACCACCACCAAGTAACTTATTTATTCGTGTTGGTTTAGCAGCATATTAAAAGAAATTGTGAATTTGGAAGTCATAGACAATGGGGTCTTTAGTTTTTTTATGTTTGTTACTCGCGTGCTTAAATTCTTTCATTGGTTTCTGTTCAAAGGTGGTGGTTACCTTGCAGCCCGCCCCGCCCCTTTAACCGCTGGCCCTTCCACCAAGACTTTCTGCTGCAGTTTTGTGCGTAAATGCTGGTAAAGTCCCATTTCACACCGATTGCTGGTGTAGTGAAAAGGGAGATGCAGGTAGCTACCTATCTAATAACACAACTGCTTTGTGAACCATTGTGATAGTTAACACCTTTGAGAGCACAGTGTGTACCAGCATGTGGGCAG
>TRINITY_DN69194_c0_g1_i1 len=335 path=[0:0-334]
TGGGTCTTTTATGGAAGGTGTGTCTACACTGTGAAGACGTAGGAACTCGTCTAAAGAGGGTACATAGGTGTCACCAGGGCACAGGATCTGATTCAGGGTGGGAGCAAAGGAATTGGGAGAACCGGCTGGACTGGGAGAACAGGCTGTGTCTGCTAGAGGTATTTCATCTAGAGTATCTAAGGAGGGTGGAGCAGGGGGCGTTGTACTGATGGACTGATTATTTTCTCTGACTTATTCCTGTGACCTTTTCCTGAGTCTGAGGTACTTAACTTTTGGCTCAGATGCTTCCGAGTAGACCTTCGGGGAAGATTACTGGACACCCGGATGGCTGGTAG
>TRINITY_DN69140_c0_g1_i1 len=463 path=[0:0-462]
GTGGCAGTCTTGCTTGATGCTGCGATCAGCTGAGGGCACGGTTCAACAGCAGGGTGCTTCTAGTTCTCCTGCAGATTCTCGTCTTCTGAGGTGTGAACACGAGGTCCCTCTGGCTGGGCCCATTTTCTTGGCCTTCCTCTTGGTCTCTTCTCAGCAGGGGGATCTACCGTCGATTCCTCTGAATGGCTTTTCTTCGTACTCCCCTTGGGTCTGCCTCTGGATCTCTTCTGTGCCGGGGGACTGACCGGATCCTGGGGCTGCTTCCGTGGTCTCCCCCGCCCCCTTTTTTGGGGTTCTGGCAGTGGAGGGGATCTCTCTTTGTTGTTGCTCATCCCTGTCCCTTCTTGATGGCAGATCCGATTGGGTGAGCAGATATATCACCTTCTCCACCTTCCCAGCCAATGAACGACACAATTCCAACCTTGTGCACGAGATGCTCTGGCACGCCAGCTGTGCACACACC
>TRINITY_DN69145_c0_g1_i1 len=540 path=[0:0-539]
CCTGCTTTGTGCTCATAGGCAGTTTGACCCGAATGTTGTAGTCTGGGAGCTTCCCTGCAATGCTGGTGTAGAACTCTTCTTCCTCCATCTGCTTCAGCACCTCCTGCATGTCTTTGCCCTCCAGGTCCTCCAGAAGCTTCATCATCTTCTCCTCTGTGGCCGAAATCAGGTCTAGCACATACTCCTCTGAGTTCACAGACAGCGCCAGGGCAGGGGCGCGGCTTTTAGGTATCTTCACGTGCTGCAGTTTGTTGGCCAGGTGCTCCACTCCTGCCTTGGCCGATGATAAGACCCGGGTCACCCTGTCCAGGTTCTCCTTGACCTTGTCTCGCCGAGCTTCCTCCTCCTTCAGGTGATTCTCCATCTCTTCCAAGATCTGCTGACCGCTGGACAACTTGGCCTCTCCTGAGTACTTCATTTGCTGGAATTCGGACTCCAGCTGTTCCTTCTCTTCTTTCAGCCGCACCAGATTCTTCTCATTGTCTGTCTTCATCTCCTCAAGGTGCTGGTGGGTATCACCCTGAGCAATGAAGCGGTTCA
>TRINITY_DN69117_c0_g1_i1 len=306 path=[0:0-305]
TCTTTTTGTACACAAGAGAACACATACAGGTGAGAGGCCCTATCAGTGTGCTACATGTGACAAAAGCTTCAATCAGGTTGGGGCTCTCAATAGACACCAGAAAACACACCTGGGATATAGACCATATCAATGTCATCAGTGTGAGAAAAGTTTCAGTCAAAATGGAACTCTTATTGCACACCAGAAAACACATAATTATCCAAAAACTGATTCTTTTCCCCAGTGTAAAGATGCGAAAAGGAATATAGCAGGGGCATTCTCTGCCACTTCTCCTATTCTGTCTAGTGCTAAGCTGACTGATCCACC
>TRINITY_DN69133_c0_g1_i1 len=794 path=[0:0-793]
CTGCTCTTTATTCCAGTATAATCAGTGCTTAAAAAAAAAAATAATAATAAAGTAAAAAAACACTGGCACATTTGGCTTAAATAACCCTTCAGAATCGGCTCTTGAGTGCGTTAAACAAACAAATAGATAAAATGCTTTGTCACTACCGGTCTATTAAATATATTAGAATTGTTCCATTTGATCACCGCCACACGTCCATTCATTGTTGAAATAACACTGGTGCGCTCCGCGGTTGGCTGATTTTTCTCTCTAGCAGTTTCTAACCACAGGCAGATGCGTTGGTTCGTGTGGGGGGGGTGTGTGTGTGTTAAAGATGGCTCATCAAAGAGGCAGGCACACAGGAAAAAGTGATGCTATGCACTCAGATCCGGTCATCCAGCTCATTAGTGCAATTCACTATTGAACTCGGCTCATTTTAATTAAGGCATCACTAGTTAGAAATTAGTACCATACATTTTCTTTACAGCTGAACTAAAATCTTTGCAGAACGAAAGGTCCGGAAGTGATGGCTGGCTGAAGTGTCATCAATTGCTGTCTGGGCTGAAGTAGTATCTCACAGGAGGCCCTGCTAAGTCTTCATCGCCATTGTTTTCTGGAGCAAACGATACCGTCAGATCAATGTATTTTCTGTTTGCAGAGGGTTTCACAAGTTTATGCATCGTAAATTTTAATCTTTTTGAGTGTCCAGGCATGACTGGGACATATAACATTTTGACTCCCTGTACAACCATTGTAGGCTCAATTCCATATTTCTCCTTGACAGCACTGATAAAATCTGAGAGTGTAAAACTTTC
>TRINITY_DN69169_c0_g1_i1 len=386 path=[0:0-385]
CCTGGGTGGAAATATTTTAAAATGGTTGTGTTCTCCTTAGTAGGATGCAGTACATTTAATTTTACAAAAAAGATTATTGACTCAATTTACAAATTTTCCCAGGACTATATCAATTCATGACATTTCCTAGAACTGTACCTATCGTATATGTGCTTGCTGGTCACTACACTTGACGCGTATTGTTTTCAACAATTCTTCAAAAATGTACCCTTACTATCCCACTATCTTGCTCAGCTGTGGAATTGCTCTCTCAGAAGTGACAAGGAAGACCAGGGGGCAGACACGGTCCTTCAGGGCCAGCTGTTTTCTTGTCATCATTCGTGCCATCCAATTTTAAGAACCGTAAACATTTCACTGGGGTCTTCACACTACTCGACGAGTTGAAT
>TRINITY_DN69170_c0_g1_i1 len=715 path=[0:0-714]
TCTCCCACACCCTTTGCAATGGCCTTGGCTGTGATGGGATGGTCGCCAGTCACCATGATGACCTTAATTCCAGCACTGCGGCACTTTCCCACCGCGTCCGGCACAGCAGCCCGAGGGGGGTCAATCATGGACATGAGTCCCACGAAGCAGAGGTTTTCTGTGGGGAAGTTCACCTCGTCCGAGTCAAATTGGAAATCTTCTGGGAACTGTTCATCGGGCAAGGCGAGGTGACAGAACCCAAGGACCCTCTCTCCCAGCCCGCCCAGCTCCATGTATGCGTTCTGAAAAGCGTCCTTCAGCTCTTCGTCCAAAGCTTGCTCTTTGCCTTGCAGCAGGATAGTGGAGCAGCGATCCAGAATTCTTTCTGGGGCACCTTTCATAACAAGCACGAAGCGGGACTCTGATGCGTTGGCATTCTTATGGACAGACAGCTGGTACTTGTTGGTTGAGTTGAAGGGAACTTCTGCCACTTTACTGTTCTTTTCTCTCATTTCCTTGACCGACCCGCAGCACAGCTCAATGCACTTCAGGAGGGCGGACTCAGACGCATCGCCAGCCACTGATCGCTTCAGGATGGCAATGCTATCCTGCCCCGCCTGGAACACTGCGCGGTTACAGAGGCCAGCAACTCGAGCCAGAGCCATCCATGTGGCAGAACTCTTGTCGAAGGAAGCGCCACTCTGGTTCTCTGTGGTGTCTGCTTCGTGGATCTGAT
>TRINITY_DN69114_c0_g1_i1 len=1130 path=[0:0-1129]
CTCCCAAAGCAGAGCCCTTTAGGATCGGCACAGAAGACGGGGTTCTGGTGATATGCTTAGTTGTGTTCTTTACGCTGACCCTTGTCTTTGTGGGGTTCCTGTTTGGGAGATGCATCCACAGGTGTATGCAGCCAAAAGAAAAAACTGTAAAAGTGCCCCGTATCAGGAAGGAAGACGTCACCTGTTCTGAACAGCTCAGCCTGCGCACCCACAAGTTTTTGGGGAAGGTGTTTAGGAAGTGGGGGACGCTGGTCGCTTCCTACCCGAAGAGCGTCATCTTCTTGTCCACTGTCGTGGTGGTAGTCCTCTCGCTTGGACTGATCTTCATCGAGTTAACCACTGACCCTGTGGAGCTCTGGTCAGCGCCCAATAGCCAAGCCCGCCAGGAGAAAGACTTCCATGATGCCAACTTTGGACCCTTCTTTCGTACAAACCAGCTTATCATCACATTGACCAACCATTCCAGCTCCCAGTACAACTCCATCTTCTTTGGCTCGCAGAACTTCAGTCGCATCCTTTCCAAGGACATCCTGCTAGAGCTGCTGGAACTGCAGACCAGCATTCAGAACATCAGCGTGTGGTCCAGCAAGGACAACCGGAGCATAACGCTGAAGGACGTCTGCTACGCTCCCCTGAACCCCAAGGACCCCAGCAGCACGGACTGCGCCGTGAACAGCCTCATGCAGTATTTCCAGAACAACAAGACCAAGTTTGAACTTGTCGTCAACCAGACCATGTCTGGTCAGACGGGCAGCGTGGACTGGCGGGACCACTTCCTGTACTGCGTCAACTCCCCTCCCTCATTCAAGGACATCACAGACCTGGAGCTGAGTTGTATGGCGGACTACGGAGCACCCGTGTTCCCCTTCCTGGCTGTTGGAGGCTATAAAGGCAGAGAGTACTCCGAGTCGGAGGCACTCATCCTCACCTTTTCACTGAACAACTTCCTGCGCTCGGACCCGCGCTTCGAGTGGGTCCTGCTTTGGGAGAAGCAGTTCCTGGAGGTGGTGCAGGCCTACCAGCGCCACAAGGACAGCAACCTTACCTTCGCATACATGGCTGAGCGCTCCCTGGAGGACGAAATCAGCCGTACCACCATGGAGGACATCCCGATCTTCGCTATCAGCTAT
>TRINITY_DN69139_c0_g1_i1 len=489 path=[0:0-488]
GTTGACTGCAGTGGGACATTTTGGCACTCGTTCAGCAGGAGGGCTATTCTACTGCTAACTGCTAATGGCTTCTTTGTATACATTGTTTGATTTACAGCCTGGAACGTTTCAAGTTGTGTTTCAAGGACAGGGGCTATTGCTGGGACACATCAGACTTCTTATTCCACAGGTTACAGAAACTTGCATAGATGCCCGTTTGGGATTTCACCCCAAAAAATTCCTCAACTCGTAATTGCACCCCAAAACATTTTTGTACAAAGTGTAACCACTTCATTGAAATGGGAATACATTCTCCCCCCTCAAAATATTTACCCAAATAAATATTGGCCAGACATATAACATAGCACAAACAGAAACCCGATCCCTAACATCAGTCCCCATCCCAACCCTGCCCCTTCCCGTGACATTCTTCCTGAAATTGATGAAAATGGCGTTAAATTACGTTTCATCTTTTTTAAAGAAATTGCGCAGTAAATCACCCTATCCCCC
>TRINITY_DN69107_c0_g1_i1 len=232 path=[0:0-231]
CCGGTCTGATGAAACAGATGCACTAAAAGGCAGCGCGAGCATACGTGTGTTCTGCACTAGAATTGGCAAAGTAAGCTGCCCCTGCACTTTGAAATCATCTGGTGTCTCTTCCAGGATGGCTCGTATCTGAATCGCCCTCAGCTGCGATGGTCGATAGAAGAAGTAATGCTCTAGTCCTGGGGCAATTGACACTTCTGACTTGAAAACGTGGGTGCTGAGGAATAGTACAGAT
>TRINITY_DN69185_c0_g1_i1 len=372 path=[0:0-371]
CCCAGGTATGTCTGTTTGCCCCACCAGCCTTTATTTTGACCCAACCTCAGTTGGGTCAAACCTGCCCAAACCTCAGTTTGGGCACCCCAATGCATACATTTTTGATCCACATTTTTCTCTGTCTCCCCACTCAACTTGCCCTGTTAATAAAGTATTTTCTTTCAGATTGTGACCAATGATTCATGATGCCAAAAAGGTGAAATGTATGACACAGCAAAGCTCTGGTTGGGAAAAAATTAACAATACCACAACATTCTGTTCACTGAAGAAACCTCTCGCCCTTGTGTGGTTCAATCGCTTGGCTTATCTCAAGAGAGAGCCTATCTCTAACAAGCCCCTGCTACAGCACCCAGTGAAGTAAATATGTGGAGG
>TRINITY_DN69192_c0_g1_i1 len=383 path=[0:0-382]
GCGGAGGATTGAACTTCTTTGCACAGACCAGGAAGGCATCAGGTTGTGGCTTGCCACTCTTCACATCTGGGTCATCTCCGAGCACAATGTGATGAAACAAATTAAAGAAATCTCTGTGCCGACTTGTCTTCATGTCGAACGCTACTTTGGGGGAGCTGGTGGCCACGGCCATCGGGATGTTATGTTTGAGCAGATGGTTGATCAATTTCTCCACCCCTGGCATTAAGGAAGCAGTAGGAAATACTTCCACTTGCTTAATCCGGGTTGCAGCCAACAGTTCTTCTGCAGTTAAAGGAAGATCCAGGAGATCACGAATAATTTGAGCAGCTTCCAAGGACTGTTTACCCATGACTAAGGTTTTCACATCCCATGTGTACTCTTTT
>TRINITY_DN69181_c0_g1_i1 len=266 path=[0:0-265]
GCAGCAGTCTTCACAACCACCTACCTCTGGTAAGAAATGGTGGCAGTCAGTGTGGGGTACTGGTACTGCAGTGGCATGTTGTGGGTAGCCGGAGTATGGTTTTGGCTACAGTCTCTAAGAGATACTGCAACCAATGCAAGTCAACAAACCCTGAAGTCCTTGTGATCCAAATTAGAATTCTATTGGTTCAGAGTCAACAAATCAAGGATAAAACTCTGGTAGTCATGAGAAGGGTTAGGCAAAATGGTGAGAAAAAAAAAAAAAAA
>TRINITY_DN69108_c0_g1_i1 len=1411 path=[0:0-1410]
GCCTTCCTCAACATGCGGGCAGCCCGGGGTGGAGGGGTAGTCTGGAAGAGACTAGAAGGTCTCCGGGAGCCGTGCAGGGGATCACATGACCTGGTCTATTCCTGTGTGCTTAGCTGGGTTGGGGTATAGTCCTATATTTTTGCTGATAGTGTTAGTTGGACAGCTCGCTCAAGGAATATATAGACCCTGAATGCATTATAAAAGAGGTGACCCAGGCCTGGATGTTTAACTCCCCAGAAGCTGGAATCAGGTGGTGGCTATTGGGATAAGGAAGCGTAGGGGAGCTGCCATTTTCCTATGTTGTGTATCACCTGCTTATAGCAGCAGTAAACACTAAGAGTTTCACTCTCTACCCCATCCGATAGAGCTTCATACAGTGCGGCGCCATTGCATGGCCTCTACTGACTGGGCCTAACCAGTGAGCACTACCTTATATGCCGTCTTTGGCACCAGCAGCATTGCTTGTGTCTTAAGGCCCATTTGCCCCGGGCATCCTCAAAACCTGTATAAAGGTGCCCAGGACATCTAACGCTCTTGTGTCTCAGCCAACAGCTATCAACGGGCCATGCTCTTCTCACAACCTGAACTTCACATCCGCTCGGGTTGAATGCTCCATTCAAGTCCCTTCCCAACCTACATCTTGGCACATCCTTGGATAGCTCAAACCGTCAATGATGGGGTACCAAGACCACCCATCTTAAGCGCCTCGCCATTGTGCCCCTCGCCATGTCTTTCATCATCATGACATTTCCTCTTCAGGGTGCGGGCATGCAGGGTATACCGGCTACTGCCCCTTTCCATACTTTCAGAAATTTCTGCCCCTTTCAGTTCTTCCAGAAATTCGGAACAATCACATTCTGAATATGAAAGTCGGACAGTCTCGGGGCAGGCTTTAGTCTTTGGCCTCCATGTTCAGAGGAGGGATATGTTTCAAAGCTTGCATCAAAGCAGATGAGTCCAAGGGCGACAAGGCAGTCCCGGGTGAGGGAAGTCTTTGTGGCAGTAGCATTGAAGAGGTACCCTTATCAGGGCTCATTAACCCAGAGAGGGCAGCGGCGGAAGAAGAGAGCCCCGGGTACAGCATTGGCATTGACCCTGGGTACCAGCACTTGTCCAGCATGGGAAGGTAGGCTGTGGAAGAGGGCGGGAGCAGGTAAAAGGGCAAGCACAGGGGGTGCTGGTGGGGGTGAGGGCCCAGAAAGCCATGAGATGCCAACATATCGCTTGTGCTGAATGGGGATCCCTCTTGATCAGAGGTGTCCCGCCGCGGCCGCTTGGCAGGAACGTCCTCACTTTCTTTCTTTATATTGCTAACCCGCTCTTGTACATGGTAGGTCAGTGGAGAATCCTTCTGGTAGTACTGCTGGGTAGGTGTGGCATCATTCTTTTCCAGCTCCCCACCATACCCGCT
>TRINITY_DN69167_c0_g1_i1 len=278 path=[0:0-277]
CAAGAATATCCTCGGTTTGGTGCCTCAGGTGCTTCCAAAATCTGCCCCCAGGCCGAACAGCATCTCTACCCTGGCAGTAAACAACACCACAACCACCAGCACCGCCGCCGGCCTTAAGGGAAACACCACTGTGTTGATGGTCCAAGCGCAGAAGCCGTCACCGCCCGTACCTGGCACTGTCATCTCCAGGACACAGTCTAGCTTGGTGGAGGCATTCAACAAGATCCTCAACAGTAAAAACCTGCTGCCGATTTACAAGCCGAACCTGAACCCCCCAG
>TRINITY_DN69156_c0_g1_i1 len=225 path=[0:0-224]
CATTTGTTGAAGGGGTGTGGAACAAACCATGGCTCGACACATCATACTTGTAGGTCCAGAAGCATTTTTACAGTGCTCCTCAGGCTTAATTATATAGCCATTATTGCAAAACTCCTTTCCCCTCCCAAAGGTTTCATTTAGACCCTCCCTAGATTCATTGGGGCCAACATGAGTTACCTTTTTTCATTTACATTTAAGGTCTGCATGATTGGTAGAGTTTTTAAG
>TRINITY_DN69179_c0_g1_i1 len=344 path=[0:0-343]
CCAAAACCACCAGAATACTAGCCTATAATAGTGCTCCTCAAATGTATTCAAGTCTCCCAATCTGCTGCTAGGACTCCCTGAATCAACTCGTGAGCTCTGCGGCAAAGAGCCTTCCTAAAACCACCATGTTGCGACCTCGAGGGAAAGCATATGTCTGAAATATTGTTTATTTTTAAATCAAATATAAATGGACTTCAGGGTTGCTTTGCTTGCTCTTTGTGCTTTTGTTGAGGGTTCCACATGTGTATCGTTGCAGTGAACACCTGGCTTTTGTGCACCTCTGCTCAAACTGTGCTGCCATCCACTGGAAAGACCAGCTTCACTCAAAAACAGATCCAGAGGCC
>TRINITY_DN69101_c0_g1_i1 len=205 path=[0:0-204]
TTCACCATGGACAACAAGGGCACTTTCTGAGACTGTTGCCGAACAAAGTGTAATGAATCTCGCAAGTAATAGATCCAAGTTATTAATTTATTCATCTTCATCATCTGAAGATCAAGAGCCTGGAAGACAGTTATTGCAGCCTGCATTAGAATCCGCTGGAATTGAAGATGCAAATTCAAGTGTATTGGGCAAAAGAGAAGGCGAG
>TRINITY_DN69119_c0_g1_i1 len=374 path=[0:0-373]
TTTTTTTTTACGTGGAGTGGAAACTAAAATTATTTCCATAACATTTTTATTAAAATATTTCTTTAAAAAGACGAGGAAAATCATCATGGTAATATGCTTTGTATATTAAAATAAAACAAATCACATTTCCATAAAACTGTATGTCGCGATCAAGAACCTCAAACAGAGGCAGTCATTGCTCCTTAATTCGAGGCTTCACCTAATAGATCGATACATCATAAAATCAACTGTGGTACATCTTGGGAATTTGCCAATCGAGCTTTCCTCCACTGGAGTATACACTTTAATTTGTCTCATGTGAGTGTCTCTTCCATTCTGGTGATTGGCCAAAACCGCAATCTGAATCATAAATGTGCGTATGGGCTTCTTGTGAG
>TRINITY_DN69152_c0_g1_i1 len=761 path=[0:0-760]
CTTTTACCTTCACACCAACAGTGGACTACCAAAGAGGAGGGGAGGCTGTAAGCAGTGCGGGCAGACCTGGACTTCTGAATCTCACAGAGCCAGCGGCCCAGCCGTGGCTAGCAGATACCTGGCCCAGTTCTGGCAACAACCACACTGAATGCCCCATCAACTGCTGCACGTCAGGCAGTGGAAACAGTGACAGTAATCTTGCAACGTACAGTCGGCCAGCTGATTGCATTGCAAATTACAACAACCAACTGGAGAACAAACAGACCAACCTCATGCTACCCGAGTCTGCAGTGTACAGTGACGTAGACCTGACTAGCAAAATCAACGAGATGAAAACCTTCAACAGTCCCAATCTGAAGGATGGGCGCTTCATCAACCCAGCGGGACAGCCCACGCCGTACGCCACCACACAACTCATCCAGTCCAACATCAGCAACAACATCAACAGCGGCATTGGCGACATGAACGAGAAGCATTGGAAGCCGTCACTCCAGCAGAAACCTGATGTTGCTCCCATACAGTACAACATCATGGAGCAAAACAAAATAAACAAAGATTATAGGATAAATGACACAATTCCTGCAACAATTCCTTACAACCAGATCCATGACCAGAGCACAGGGGGGTCCTACAACAGCTCCGATAGGGGCAGCAGTACATCCGGAAGTCAAGGTCATAAAAAGGGCATGCGGACCCCAAAACTACCTAAGCAAGCAGGCATGAACTGGGCCGACCTCCTCCCCCCACCTCCAGTGCACCCC
>TRINITY_DN69138_c0_g1_i1 len=502 path=[0:0-501]
TTTTAAATTAAAATTTCTGCTCTTTTGCCGCCCCTAAAATTTTGCCGGCCGTCTATTCTTGCCTAATGGTAGAAACGGCCCTGAGTCACTATATTGTTTCAAATTATGTCAATTAAAAATGGCGTACATATTTAGAGCTTCCAGCCAACAGATTTGATATGGTTGTATGAGCACAAAAATACAATAAATTACAAAACAGAGGTGGGGGATTTAAAAGTGTGTACAAATCGATATATATTCTGCAGGAAATGTATTTGACTCTATTTTGCCATGTGAACCTAAACCATTCAGGTTACACCTTTTACTACTAAAAAAGTTCAGTTTCTTTGTATAAATTGCTGCTGTGCAACCTCTGTTAAACATCATTGCCTTCATATGCAAGTTCACTGGAGACCTAATGAGTATGGACTTAATCAGTTATGATGTATGTTACATTGTATAAAAAATATTTTCAAGATCCGTTTGTATTTCGATATCTGTTTAAAGTGATACAACAATGCCC
>TRINITY_DN69105_c0_g1_i1 len=880 path=[0:0-879]
TCTTCCGATCTCCCGGATTTCTAATTGCTTTATTATCAGTTTTTTCATGTAGAATGTGTGCTTCACACACACAGACACACGAGATGAGATTGGTTCCTTCATTCTCGCTAAGCGTTTCCTCCAAAGCCTTCTTCATCCTCATCTTCTTCCATGACGGGGTCTGCATCCCAGCATGTGATATCAATTTCTGGAGGCTTGTTGTAAAACACTGGTGGGGCTTTAGCAGACAGTTCTTCTGACTGGGCAAATTCATCCTCCTGTGACTGGCTGAAATAACCCTCACTGACCGTAGCACCTTCCTTCTGGGGGGTTTCTCCGTTGGTCATCAGGTGAGCTTCTTCCAACTCCACCAAAACTACAGGTATCTGATGGGAGCTGGAGGCCTCCTGCAGAGCGTGCTGGTAGCTGAGTGTCATCTGATGTGGGCCCTCGATGTCAATGATGCTCTGAGGGTCATCCTCGGGCTCCAAGTCACAGAAGGTAGCTGGCGGTTCGGGCAACTCGTCAAAGTTCAGGAGGTTATCCATCCCACCCCCCATGCTGTCCTTGGTTGCCACCTGCATGGGTTCCTCTGTGCCAGCGGGTCCTGGGCCTTCCTCCAGCCCAGTACCGGCCTCCCGCTCGACCGGGCAGGGCGCTGCCCAGGCACCTGCCTCATCACTTTGCCAAAGGTCTAGGAGGTTGTTGTCCACAGCGGGTCCCACCCCTGCTGCAGGGGTAGCCTCCACAAGGTCCATGATGCTTTCAGCCTCCTCTGGCAGGGGGGCTGCAGGAAAGGCCTCGGACTCTTTGGTTTCCATGAACACTAGGTCGTCCACCTGCACCAGACCATCCGCTGGTGCCCAGGAGACCTGTGGGTCGGGAAAGTGGGCCTCGTGAG
>TRINITY_DN69122_c0_g1_i1 len=402 path=[0:0-401]
CCCCCCTCTGTGTTTCCAGTGTTTTTCTGTCCTCTCTCCTTCCTTGGGTGCCACTGAATCTTTCGAGCAGCTATCGCCAGTGTATCTTCCTTCTCTTGCGTTGGCTCTGTTTTTTATTGTGGTTCCCCTCCTGTAGACCCAGCAATCACAAACCTTCACATAGTGCAGTGATATGCTGCAGTTTCTCGTACTAAAATCTGATTCGAAAGGGGTGCGTCCTTCTGTATTTTATCTCCAAACCTTGCAGCTTGTCTGTGATTGACTTTAGGGTCTGCAATATTAGTAGTGTGGTCTGTGAAAGGCCCTGGAACAATTATATTTCACTCCCTTTGAATAGTAGCTTGTTTTGTTTCCTCAGTGCCACCATGATTTTTCTTTTGTTGAGATAAAATGCAATAGAAC
>TRINITY_DN69166_c0_g1_i1 len=523 path=[0:0-522]
ACCTCGATCCCTTCAATGGTGGTTTTAAAGTGCGGGTAGCTGTTGAGTAGCTCCACTTGCTTCCTCCAGTCAAAGTGGTTCCTCCAATGGGAAACGACTTTCCGCAGGTGGGTGGAGTTGAATCCGTAGTGAAACTTGGCGTCCTCCAGCGGCTCCGTGAAACGAGCCTGATCTAAGCGACGATGAAGGTCCTGGATCTCCTCGTCGGACGTCTCTATTTGGAATGGCCGGATGCTTCTGTCTTCGGCTTTTGTCTGGGGCCTCTCCCCTGCGCCCCACCAGCCATCCCCCATTTCAATAGTTCGGACCTTCTTTCGGAACACCATCCAGTACAGCAGGATCCCGCCAGCCCCCAGCGTCAAAGGGGCCACGACCCACCGGGCCGGGCCGTCCTCATAGGCCGCCCTCCACTCCTGCAAGGCTTGCTTCCACATGCCTGCTCTGGTGCAAGTCCAGCTGCCTCTCTCTGCCGCGGCTCTGGCTGGAGTGCAAGGCTCCCTGCTCCACGGAATACGAATCTGTG
>TRINITY_DN69127_c0_g1_i1 len=211 path=[0:0-210]
TCTCATTCCAAAAACAGTCTTAAAACGCACTTTGTATTTCAAATATACTCCCAGAGCACGTGTTGACCCTGAGACCTCACTCTTTGTGTATGTGCACACCTGCGAAGAGGAGACACCCCGTCTGAGGAAGCCATCCCCAAGGCTCTCACTCACCTGCACGAAGGATGGAGACACTGCCTCCTGCTGGGCACACACACCATCAGCGCCAGAG
>TRINITY_DN69199_c0_g1_i1 len=456 path=[0:0-455]
CAGTGTTCCTCATTTGCCTTCACTACTCTCTGTAAATGTAAACAATCATAGGTGAACTGAAGCTCTGCCAAACGGTGTGCATTGACCTGAGGTACATCGTGCTCACTGGAACAATATGTGAGCCCTGGGGTTTACACCAGTCAAAAATGATAGATTTGGGCTGTAGTCTTCTCCTGCTAATTGGAGGGAGCTTCTAAACCACTCACATAGCGCTGTTTCCTGATTGGTCACTGGGGTAGGATGTTGTCTCAAGGGGTGAAGTTAGTTCTTGTGGCCATGTTGATACTTGCAGCCACTGCTAGTTTTTAATAAGTGCACCTTCTGTTAACAAGACCTTGGGATATAAGAAGATCAACTCATAAAATGTTATGGCCTCAAGTTTTATTACTCAGAATCTGTTACCATGACGAGCTCTTATTCCATTTATTCTTTGTCATTATCCCAGGTGAAGCAGTG
>TRINITY_DN69165_c0_g1_i1 len=373 path=[0:0-372]
CTCATACTTATGGCTACAATGATACTGTATTACGCCGTTTTATTAACCTAAATCTTCTGTCTTGTTTATTTCCCAGTTAATATCCCTGGGAATTTTACTTTTTTATGTTCATCTCCGAAGGTCTCAACAGAGGGGGGGAACGACTTAGAGTCGAGTTACGGGAAAGAAGAAAAAGAGGGGGAGGAAGGTAGTAATAGGAGGAGGGGGAAGGTAGGAAGGAGGAACTTCATCATTCTACACAAATTATTTCAGATTAGTTGGGACTTCAAACGCTTCTGGTCTCAGCGAATATTCCATGATAAAGGGCATCCAGTCTTATTGAAAGGAGTCAGAAGAGTCGTGTAGTATGTGTGTGAGCTTTTCAAGTGCAAAT
>TRINITY_DN69103_c0_g1_i1 len=431 path=[0:0-430]
CAGGCAGCCAACAGAATGGTGTCTGAGCACAAATGTATTGTATATATTTGGCCACATGCTTGTCTCAACAGTTTGCATCCCGTGCCCTGAAAAGCAGTGCAAGGCAGGCAGTAAATGAGCTACTGTATTTTTTACTTTAAGTATTAAGCATTCACAAATAATGGATGTATGAATAGATTGCGAATTATGAGAACAGAGCTGTAAGGCCACATCCTGTCACTTGTTTAATCTGATTGTTACCTTACTGGACAATCCCTCCAATCCAAGCCAACTCTCCTGTTGCTTTGGCTCCCTTTCAAACAGCGTCTGCTTTTCCCTAATATTTTTTAGCTCTCAATGTACACTGGGAGAATCTGGTAGAACCTATTGCAGTATTAACCAATCATCGAAAGATGTATCCTGCCTGTTATTTGTGGGGCCTACACTGCCAT
>TRINITY_DN69162_c0_g1_i1 len=303 path=[0:0-302]
CTGGCCACTTTGGTAACATAAGTCACTTAAATTGTTTTTGTATTTTCATTGCAGGTACCTCATGGAAAAAAGGAACTTGATTTTCAGCAAGGCAGCTTTAGAATAATGTATCTGTACATCATACAGGGCACTGAGGATTTTGCATCACGGTATACAATATTCAGTCTGAATATCGTGCATCTATTCCATTTGGTGAAAGTGCATAGCGTGGGATACTGCTGAGGCAGCAATAATCCTCTCACAGTTTTAAGGCCTTTCAATGTTACAGTATGTGATGTGCCTCAGTCTAAAGTCGACTGAGTA
>TRINITY_DN69174_c0_g1_i1 len=330 path=[0:0-329]
CTTCAACAAGGATGGGGATCTCGTAGTCGGTGGACCGGGCAGTTTTTATTGGCAAGGTCAAGTGATCACTGCCGGAATAGCAGAGATCCTTTCGGGATACTCCTTCAAGGACATCCTTCGCACAGTGAAAGGAGAAAAACAATCTCAAGCGGCTCCAGACAACTACGATGACAATTACCTGGGTTATGCTGTGACTGTGGGGGAGTTTACTGGCGATTCCAGACAAGAGTTAGTTGCTGGAGTTCCCAGAGGCGCACAGAATTTTGGCTATGTTTCCATAATTAATTCTACAGATATGACATTTATTCAAAATTTCACAGGAGAACAGAT
>TRINITY_DN69197_c0_g1_i1 len=824 path=[0:0-823]
TTCACTGGTTGTTCCAGTATACATCTCTGAAACGGCTCACCCAAGGGTTCGTGGCACGCTGGGCTCCTGTGTTCAACTGATGGTTGTAACCGGAATATTAGGAGCATACATTGCAGGAATGAGCCTTGGATGGCGTTGGCTGGCGGTTCTCTGCTGTGTGCCACCATTCGTTATGCTGCTCTTCATGTGTTTTATGCCTGAAACACCTCGGTTTCTGCTGAAACAAAAAAGGCGATCTGAAGCGTTGGTGGCTTTAGAGTTTCTGAGGGGCCCCGAGGTTGATCATGAGTGGGAGTGCAATCAGATTGAAGAGAGTGCACAGGACCAGGGAGAACGATTTAACATTTCCGAGCTCAAGATGCCAGCACTTTACAAGCCCTTTCTCGTTGGAATTTTGCTCATGGCATTCCAGCAAATGACCGGAATCAATGCTGTCATGTTTTATGCAAAAACCATCTTTGAAGAAGCAAATTTCAAGAACGGTAGTTTGGCCTCGGTTACTGTTGGTGTGATCCAAGTCGTTTTTACAGCTGTGGCCGCGACCATTATGGACAAAGCAGGGCGAAAAGTACTTCTCGTTGTTTCAGGGACCATTATGGCCATAAGTGCTGCATTGTTTGGTGTGTATTTTAAACTTACTTCTGTGAACCCCAACAACTCATCACATCCAGATTTACTTTCAATGTCGACTACGTCTTCCCCTGAAGTGTCAGATCACCTGTCATGGCTGGCCCTCTCTAGTATGGGATTCTACATAGCTGGTTTTGCAATTGGCTGGGGTCCCATCCCATGGCCGGTGATGTCAGAAATCTTTCCAGTGAGAG
>TRINITY_DN69159_c0_g1_i1 len=525 path=[0:0-524]
CCTCCCCTTTTTTCTCCAAGTCTTCTTTTGCCTCCTGTTCTTCCACCGCCTCTTCCATACCTTGAGTTTCCACTGGCACAGCCCTCACTGGCTCCAAGTCTTCATTTATCTTCCCTACCAGTGACTTTCCTTCAGTTGTTTCCAGTACTTCAAACTTCCCCTCCTCTCTCACCACTTTTTCCTCCATCACCTTTGCCACATCTTCCACCACTGAATTTGCTGCATCACATTTTTCCAACACATTCGCAGATGGCTGCTCTTCCACCAGTTCGTCAAGCAGATTATCTTCAGCTAGATCCTCAAACTGCTGCTCTTCTGCAAGTTCTTCCAGAAGTTGATCTTCAGTCAGCTCCTCTTCAGAACTTGGCTTTACCAACCCAGCCTCCAACTGTGGCTCCTGGATCAGACCCCCAATAGGCTGGGGCAATTCCACTGTCCCCATCTCTGGCAGCAACGGTTTAACCAGCTCTTGCTGTTCAGTCTCCTTCAGTTGGGGCTCATCCATCTGCTTCTCTTCCAGGTGAG
>TRINITY_DN69158_c0_g1_i1 len=202 path=[0:0-201]
CAGCGCGCAAGGGAGCGGGACGCGGGACCGGGGGTGGCGAGACATCCGCAGGCGGAACCCCACAGCGCAGGACGAACCGCATGTGCCGGGGCCCGGAACTCACACCCCGAAGTGCTCAACCCGAACGGGGCTCCTGGATTGGAACCTTACGCCGGACTTGGATTTTTTTTCCCCGGGTTATTTTGTGGGACTCTTCTCCCAG
>TRINITY_DN69112_c0_g1_i1 len=455 path=[0:0-454]
CCAAAGAGGGCCCGTCAGAGGGAAGTTTGGTCCTTCGGCTCCCAAAACAACAAGGATGCACAGGGGGGCGTTTTTAGCGCTGTGCGCATCGCTGCTCGCTTGTACCCTGGCTGCAGAATTCCTCGAAGCAGAATGGCAAAACTGGAAATCCAAACACGAAAGGAAGTACAGCACCTTTGAAGAAGAGATCCTTCGGAGAGAAACCTGGGAAGGGACCTGGAAGCGCGTCATGGAGCACAACAAACTGGCGGACCAAGGCAAGAAGAGCTACACGATGGCGATGAACCACTTCGCCGATCGGACTTTGTACGAGCTGCAATCAATGTCTTGCCTCCACCTTCCGACAATCAAACCGAAGAGTTTTGTAAAGAACTATGGCGGAAACTATAAGTCTCTGCCTCAGCAGGTGGACTGGAGAGATGAGAACTGTGTCACCGACGTGAAGAACCAAGGGG
>TRINITY_DN69149_c0_g1_i1 len=274 path=[0:0-273]
CCAGGAATTATGGGACTTGCGCACTTGCGTCTCACACTGCACCACACTTGCTTGGTTTGAGTGTTCCAATCTTACTTTTTCCAAGTGATCTTGGTTTATGAATGCACAACATCGTGCCAGTCGCATCATTTCCCCACATGCTGCAGCCCCTACGACCATGAACGCTGAGGCGTTTTGCAGTGTCCCACTTTCTCGAGGCATCGCGCCATCTTTGAATAGTTTTAGATTTATGATTTTAATCTTTGTCCGTCCTTTAGGTTCATGAACATGGCAG
>TRINITY_DN69175_c0_g1_i1 len=752 path=[0:0-751]
CTTCAGCCAATACGCCCCCATTCCGTATGGAGTACCACTGCCTGTACCAGTTCCTGTGCTTCTTACCACAACTTTGGATAGCGCCGATAAGATCATCGAAACCATCCAAGAAATCAAGGAGCAGATTCCTTCTGACCCATTTGAAGCTGACCTCCTCCAGATGGCGGAGATGATAGCCGAAGACGAGGAGAAGGAGAAAACGCAGTCACATGGAGACCAAGGTAGCACTTACAGTGGTGACATAGAATCAGAAGCAGTGTCAACCCCGCACAGCTGGGAGGATGAGCTTAACCACTATGCCTTAAGATCAACTGCAGCACATGATCCAGAAACCGAGGCGAAGCGGCCTCCCAAAGTGGACACAGAACAAGACTTGGAGGCAGATTTTCCAACAGAGGCCTTTGATCCCCTAAACCGAGGAACCGGCCTTCTCTCACGCAGAGGCCGGCGGAGGCATCGGGATGGATTTCCACAGCCGAAGAGACGGGGGAGGAAGAAGTCTATTGTGTCCGTAGAGCCCAGGAACCTGATGCAAGGCTCCTACCCAGGCTGCTCCGTGTTGGGAACAACCTTGAAGTACATGTACGGTGTCAATGCCTGGAGAAACTGGGTTCACTGGAGGAATGCACAGGAGGACCAAGAGGAATTGAAATTTGGAGGAGAATTGCATGCTGCACTCAGCCCCTGTACAGAACCGCCAGGAGATCATTCTGCCCCTCAAGAATCTCCCAAGTCCAACCGCAGAGTGCGCC
>TRINITY_DN69123_c0_g1_i1 len=442 path=[0:0-441]
CTACAGGGGACGGGCCACCCTCTGCTGCTCCTGGAGGAACAGCTTTCCACGGCAGAACAGCACCCTCTGCCAGGCCATTGAAGATATCTGGATGTCTAAGAAACGGTACACGGGCACCTTGGCCATTATTTTATTCCTCCTCGTCCTCACGCTCTGCATCACATGCCACAAATTCTGCCAGAGTGGAGCCAAAGGGAAGAAGCGTGGCTTACCGCTGAGCTGGAAATGTCTGAACAGTCAAACGGAGCAGGAGCAGCGTATCCGAGGCTTGATCTGTTGTAAATCGAACGGCGAGGAGTCCCATCAACTGCTCAGCGAGACCAGGAAGGCCGCCCATGAAGCTTTGAATGGCTTTGGCCCCGGAGTGGAGATTGTTCTACTGGGATCACCGCACCATGCAGAGATGCTCCTACTCCATCTCCAGTGCCACGTCTGCCCCGAG
>TRINITY_DN69134_c0_g1_i1 len=1849 path=[0:0-1848]
CAAATTAAGAAATTCTTTATTCTGAACAATAAATGATTCAGTCAATCAAAATGCAAAATTATTCCTTGTCACAATTCCAACAGTGCCCAATCCAACCTGGGCCTCCCTTCTGTGTGGCCCATGAGATCAGGCCACATGTCGAGCGCCCAAGGACACTTTCTGCTGTACTCGAGCACAGGGTGTGGCTAGAGCAGGCTTCACCAGGTACAATGGATGAATGGTCTAGCTCAGCACTAGCAGCCTCTTTCCCCTCTACTCCCATTGTAACTGCTGTTTACAGCTAGATGTGTGAAAAACGAGGGACCACAGGCCGCCACCGTCACGTGATGTATGTGGTTTTCCAACTGGATAAATTATTATTCCTGTAGCCCTTATGTTTATGGATGAGTTACTTTCCTGCAACTGTTCTCCAAGCTTTCAATATCCAGTTGTTCTGAGCAAAGAGGATCTCTGAACACTTAACCTTTTAAAACTCTGCTTAGGCCTCCCCATGATGCTTAAATCTACAACGATGCCCTCAAGACCACTTTCATTTTTCAATGTGAGATTGGACAGGCCGGCCAGCAACCAGTCCCAAATGGGATGTGAATCTATAGAACCTACGCTGGAGGACCTTTGTTAACATTTTGGTTCAGCTGTTTCTTCCCCAGCCTGGCATCTTTAGAGCCGCCTTTTTCCAGCAGAGAACCACGGTGCAATCAATACTGGCGGAAGGGTGCTCAGGAATGAGCCTTCACCTGGACATATTGTGAACACGGACTGACCAACGTTAGCATCAGCCCCGAAAGTTGGTGTTCAAGCGGTAGTGTTTACAGAAGCTGTAAAATGATTTCCAAGCGGCTGCTTTTCAAATTTTACCAAGACAATGTTTATGCAGGAGTATTGCAATTGCAGCTTTACATCTTGTTCTGTAAACCTTGCAAGTCCCCAAGAGACGGCAGCTGGGATTTAGGTAACCTCACTTGAAACAGAAATGAACTGCATGCATTTGCTTTTGAAACAGCTTTGCCCTGGACAAATAATCTATAAGTTACAAAGAGTTGTCAATGAATGCGGTGGCCCTACACAAATGACCAGAACAAAACCAATTCAGCATCCTGGGATACTAAAGTCTTCCCAGGATTAGGAAAGACTGGTAGGGAACTGCTCAGATTGATGTGAAAATCCTCAACAACTTTAGCAGGAATGCCAGAGGAGTTCTAAAAGCCACACATTTTCCTGACGATGAACAGTATGTTAGTCCGGGAATAATGCTCCCCAACTCTTCCAATTCATGTGATAAACAATGAAAGCTACTACAGATTTTTTAAATCACACTCTTGCATGGGCTCAAAAGGGAAAAGGGTCAGTCTGACTGCCATGCACTCCAGCTGCCCGATGTGAATACTGACTTCAGAAGGGCAGAATTTAATTCCTGGTTCTTGGGCCTCGATCTCTTTGGATAACGGTTGGATACCGGCAATGGGTACCTGTTGTAAATTACTAGTGTGCACAACTGAAAGTGGTCTGAGATTCCGTTTGCTCTTCTCTCATGGGCAGTGCATATGCTCAGAGGCCCCCAGAATGACGACACACCTGCACCCTGCATAGGAACCTGGAGGGAGGCAGCTCTGCACAGCCAAACCCTCGGCCGGCAGAACGCAGACCCTAAGCAAGTCCATTCTGGGTGGGTACTTCCTTACTTGTGCATTTCATTACTTGTGTAATTCACCGCTGGTGCGCTCCATTACAAGGGCGCTCCATTACTCTGATTGCAGGAGATCCAGCGTTTCGTCTCAAGGTCTTGCCTAGCGGAAGTAGTTGGGGCATTCGTGAGCCACAAGATTCCAGGCTTGATCGAAGGCTTCCA
>TRINITY_DN69146_c0_g1_i1 len=338 path=[0:0-337]
TGGGGGGGAGAAAGTGGGGCTCGCCAGAGAGGAGTATACAGAGGGAGGCAGAAAGTAGGGCAGACCAGAGCCACACAGCAGTATCCAGAGGAAGGTAGAATGCAGGGCCCACCACAGCCAAAGAGCAGTAGACAGAGGGGGGGTAGAAAGCTGGGCCCACCAGAGATGCAAAGCAGTATACGGAGGTAGAAAGACCCAACAGAGCCACAAAGCAGTATACAGAGGGAGGTATGAGGCACTATGCATCAGAGCAGTATGTAGAGGGAGGTAGAAAGCAGAGCCCACGAGAGTTCGAGTAGTATACAGAGGGAAGTAGAAAGCAGGACCCGCCAGAGCCA
>TRINITY_DN69141_c0_g1_i1 len=216 path=[0:0-215]
CACAGAGATGGGCATGGAGACATACAGTGGGACAGAGAAAGACATGGGGCAAAGAGGCAGTTCTGGTGCCCATACAGGAGCACAGAGAGACATGGTGCATGAAGAAAGACATGGGGAACAGACCAGCATGGGGGCAGAGATATGGGCACAAGTATGTAGGCATAGAGAAAGACATAGGGGAAACACTGGCATAGGTACCATCATGGTGGCACAAAG
>TRINITY_DN69188_c0_g1_i1 len=577 path=[0:0-576]
TTTTCTTTTTTTTTTTTTTTTTTTTTGCATATTAGAAACCTGTTCTCAGCGTAATTTTAATGACACCTTGGACAAAAATATTCTCAATGAGCAAAGGGACTCCTCTGTTTATAAACAACGGTGAATTAACACATTCACATACAACCTACCCACCCCAGTTTGGCCGATCCCAAAACAATATCCATGCTCAACAATGATATAGACTACCTCCTCTGGTTTGATTCTTACAAGGACTCCCAAAGTTCAGTCAGATGCAAGTTTACCCAGAGTTGTTGATTCCGAGATGAACTGTGATGGCAGAAAATGGCACAGATCAAGGACGTTGTGGGGTCTGGCCAATGTCATACAAGGTCTCATTTAAACACCCCCTTGTGTAGACTCCAACAATGAGACCTTTCTTGTTTTACCTAAAGAATATTCTAGATCCAATCAGTGGAGGGCAGGAAGATATGAAGCAAGATTCTCTAGAACAGATTCACACTTCAATATTGAAATGCCACATGCATGTCCATAAACATTGCGCATCCCACATAATTAAAACAAAATAGCTGAGCCCTATCCAAGGGAAAGCCCTCCC
>TRINITY_DN69186_c0_g1_i1 len=310 path=[0:0-309]
CTTTACCCTTGCATTTATAGGCACGTTTTGAGTGAATTTAGGTAAAAAAAAATCTCTTTGCATGTGGTTTGAGATTGGCCAAAAATCGTGCAAGCGCGGCTGTCCTATCTACTCCACCTGCAGCCTTTCTCCTTCCGGATCCCATTGCGCTGGGACAGGAGTGTAACCTGCTGAATGCGCTCCGAGGTGCCAAATATCCCAGAAGGCACTTTGTGCCCAGTGTATGGGCACGGCTTCCTTTTCCCCTCAGATAAGCCTTGTAATGTTCATAGTGCCAACAAGGCCGCCTGCTCCCTGGCTTTGGACCGTG
>TRINITY_DN69102_c0_g1_i1 len=384 path=[0:0-383]
CGAACCGTGGGCGTAGTGGAGACTCCGGAGGAGTTATGGACAGGGTGGTCTCTCAGCTCCTTGCTGAGCTGGATGGGCTCCACTCCACTACAGATATCTTTGTTATTGGAGCTACCAACCGCCCAGATCTCCTGGATCCCGCCTTACTCCGACCTGGAAGGTTTGAGAAACTGCTATACGTGGGTGTGAACGAGGACCGCGAATCCCAGCTGCGAGTGCTGAAAGCCATCACCAGAAAGTTTAAGCTCGGTCCATCTGTGAACCTCTCCAGTGTAATTGAAAAGTGTCCAGCACAGCTGACCGGAGCAGACCTCTACGCCCTCTGCCCTGACGCGATGACGTCTGCCATCAAGCGGAAGGTGTTGCGGTTGGAGGTGGGGTTGG
>TRINITY_DN69142_c0_g1_i1 len=224 path=[0:0-223]
CACCAGTCCATCCCTGATCTCCAGGCATCGTACAGTTGGTCAAATGAGGCAATGATAGAATCTTGGTCATGGCAAGCCTGCTGTGCCTCAGGGAAATTCAGGTTATAGCGACCCAATCGTGGAAAGAAAGGGTAGACAACACCTTGCAAATCCAGCGCTACTACTGCTGTGTCATCTTCCAGTCCTTCAATCACCTCACATTTGTATCGACAGATCGGAAGAGC
>TRINITY_DN69144_c0_g1_i1 len=241 path=[0:0-240]
TGTAAACCCGCCTCCCAGTGCGTCCTCAGCCCGGGCGTCCTCAGAAAAGGAAGGACTCAGACAAGGAAGATCATCCAGCCCCGTTTGACGCTGTTCGACCATGGAGAACACAGTACCAACCAACACAGTGAGTACACCACCCAGCGCCCCAATCACGTACCACCCCCTCGAACTACTTATAATATTCAGGAAATGCCGGAAACCCGACCCTAGCATTACTGCAGCCCTCAGAGAACACAAC
>TRINITY_DN69110_c0_g1_i1 len=219 path=[0:0-218]
CCTGGAACAAAAGGATTCTTTTCCCTTCATATAGAAGGCCCTCCCTTTTTTTCCGCATTCCCTGTAGCACCCTCTCTCTATCCACTCCAACCACCAGGCGAAAAAGTATGGTAGGGCCCACCCCCGTGTCACCATCCTTTGAGCCTCTCGTATTCCGCAGTCGATAACAAGAATCAATACACAGGGTTTCTGACTCCATATCAATGTCTAACACCCGGG
>TRINITY_DN69129_c0_g1_i1 len=1840 path=[0:0-1839]
TTAAAAATGTCATCATATTATTCTGAAAGAAAGACCAAAAACTTCAGATGCTGGATAAAACTGGAGGCCCGTGTGCTATTTTTTCATCTCTAACATGGCACTCCCTGGACCACGGTGCTTGGCACTGCAAATGTTGCAGAACAATGCAGGTGACATCGTACTGGGTACAGGCAGACACTCTTTGTGAAACATGTGCCTGCAGTGGAACAACACCACACCAAACGGCTTAGATGCATCTGAAGGAAGTATTGGGGCGAGACATGACTCACAAGCATTCTCCTCATCCACACGTACGCCTTTCATTTGAGTTCGATGCATTTTCTTGAGCAATGAAAGAGAGTCTGAGACCAGGATCTTTTTGCATCCCTCACGTAGCAAAATCTGCAAATTGTAATCCTGCAGTATTTTTACCAACGAATCCCTTAAATTAGGAATCTCCATGCCTTCATTAATATGGCGGATCAGACGGATGGGGTCAACATGTGTTCCAATGTTGTTTAACAAGCCAGTAATAAATGGTGGTTTGTCGATGGAATACAAAATAAGGTCATCCCATAGTTCTGAATCGTCCTGCTCCTTGGCAAACTCAATGGCTTTGTCCACATTGTGCAGTTCCTCCATGATCATCTGTAGAGCCCTGCGGCTGTTGCCCATGCGACTTAACAGAAACACAGTTTCTTCTACAAAATGTCTTTGTTGGCAGATCTCGAGTGCCTTTTCCAATGGACAATGTGTGCTGTCTCGGAGAAATGGTAACAAGTTTTGGCGGTCATATTCGGCATACAAACTGATTTGCTTCTCATGGTATTTCTGCCCCTTATGATGATCTCTTTTGAACAGCTTATGCAAATACACATGCTGCAGTTCAGGGCGTTGTTCAAGTTCTTCAACAACTTTAGAAACCGAAATCTTATCTTCATTGTCCAAAAGCATGTCCACGGCTTTCTCTGCATCAAAATCCATGAGCAGAACGATCTTGTCCCTTATTGAACTGAAAAGGTTGTGCTTGTGAATCAACTCAAAAACATCTTTGTGTCTTAGTCTTAAATAGATTTCCAGGGCCTTGTCATAGCGCTGGTCATACGTGTATAGTTGGGCGAGGGTTTTCAGCAGCGTTTCGTTTAGTGGATCTTTCTTCAGAATATCCTGCACAGCTTGAACTATTGCTTTGTTGTTATACAAATCCCCAGGCCACTCTTGTATTAAGGTTGAAAATCCCTCATAATCGCTCTTCAGAAACTCATCCAGGATCATTTCATAGATTACTGGCCTCAAACGTAAATCCCCTCTTGGCAAATAAAGGCTTATTGCCTTTAGTTGACCAATTTTCTTAAATCTATAAACTTCGTCTTCCCAGAGTTTCATGTTTTTTCCAAGGACTTTTTGGCATTTTCGTGCAGCCATGTCGTAGTCTTGTTTCTCTACCAGGTGATTTATGTAGGCCAAGCCAATATCCTGAACCTTGTGTCGTTTAATATTCTTTTGGCTGATCTCTGTTGCCATTAACGCTTCCTCATATTTCTTCTTTTCCAAAAGCCAATCGATATGGTCATCTTGGTCCCGCTCCTTCGCCAAAACAACATCTCTTGGGCTGATAATATAAAAGAGTGATTCACCCTCCGAATGCTCTAGGCGATAGTCTCTGCACTCATTTTCCTGGAAACCTCTTACTGTTAGCGCATCAGAAGAGATCTCCTCAAAGGAATCTGGAAGTGGTTGAATGATATCAAGTCGAGGTCGTGCACAATATGCTGTGTCCGCTTTGTCAGAACTCTCCTTCACGTAAAAGAGGATAACCAGCTGATCGCAGATGGGAGCAAGACCACTGATGAAGTAATCG
>TRINITY_DN69126_c0_g1_i1 len=267 path=[0:0-266]
GTAAAAGAACAATTAAGGGATACCGTTGTGGACTGCAAGGGAGGCAACGGATGTATTTCCTTTTCCTGTTCCGTGCATCCAGCTAATGTGACGCAGGTGAACGTGTCGTTAAGATTATGGAATCCAACTTTTATCAGAGCAAGTGTTCATTCTCTGAATGTTTTTGTAAATGCGAGACTTCAAAGTGAAAGCTCATCGCTGATCTTGAGCAGCCAGAATCAAGAAAGGGAGACCGTGATCAAAGTTTCAAAAGAACTCCAACCAGGC
>TRINITY_DN69113_c0_g1_i1 len=627 path=[0:0-626]
GCTGGGGAAGACTTCACAGAAATGACAACATGGCCTCTTGAAATGTATCAGGAAGGAGAAGTCTGGGCTGAGTGGTGTCCACTCACCCTGCGTTATTTATATTTTTTGGTCATGTTAGCAGTTATGGTCCCCATACGTACTAAGACAGAATAAAAAGCCGGGAAGGTTAAGGAGGGGGTCGAAGGAGAAAAAATGGGGAAATGGGCTGGGATAAATTTTGGGGGAGGGAGGGATGCCTAGCCCTACAAGGGAAGGCACCTAGTCTTCCAATGGGAAGGTTTGCAATAGTGGTGTTCTCTCAGTGCGAGCAATGCGACTAACAGTGGAATGGTGAAACTGGCTACAAACGGCCTGGAATGGAGTGTCAAATAAGAGGATAGACGGGGGAAAAGGAAATTAAATAATGAACACTTCTACATTCGTGGATGCCGTTTTAACCAGATACTGCTAAAATCCACCAAGGTCAGATTCATAAAACATGGTTCACATGCAGATTAAGGAAAAATGAGAAAGACCCATCCTACTGAGGTCTAGTGTTAAAAACCAAAAGAGGTGTAAACTTTTTCCAACTGGAATCCAACCTTGACTTAGGATGATTTTGGATTGTTTGATCACAATTGTTTTCTT
>TRINITY_DN69147_c0_g1_i1 len=728 path=[0:0-727]
GCCTCTCAGCATTACCTCCGCTGAAGAAGAACAGAAGCAGTATTGGTTTCGTGCAGTTGCCCCATTTGGAGAGAATTGAAATCTGGGACTGGCTGTGAGGGTCCAATATCTGATCACAGACTATGACATACTGTTGGGTCCCCTCCCATGTCTGACCACAGATCCGCCATGCTGTTATGGCAGCTGCCAATGTCTGACCACATACCCTGATACTGTAAGGGCCCCTACCCATTGCTGACAAGCGGCCTCCCCACGCCATTATGGCCACTACCTAGGGACACTCCACACTCCCTTTTAACCCCCCCATAATGTTGGACCCCTGCCAGTGTTGACCACATACCCGATACTGTCAGCCCCCCCACACCATCATGGCCCATGCCCAGGGCTGACCACAGACCCCCCCAATACTGTTGGGACCCATGCCTATGTCTGACCGCAGGGCCCTTTATACCTTTGGGCCCCTGCCCACCCATGGCTGACTGCAGTTCCACAATACTGTTGGGGTCCCTGCCCAGGGCTGACTACAGGACTCTCACACTATCAGGCCCCTTCCCAAAGGCCGTACCCTCTCCCCCTCAGTACCATGTATTGACAAATTAATTGTCGATAGTCAGAGCTTCTCCCCCTCAGCGCCACTGATAAATGAATGAAATGTCAGTGACCAAAGCCTCTCTGTCTTAGTGCCACAAATAGAGGAATGAATTGTCAGTGGTCGAAGCATCTCCCCC
>TRINITY_DN69155_c0_g1_i1 len=504 path=[0:0-503]
AACGCTCTTCCGATCTTGGCCTACACAAGTGTTACAAAAGCACAAGCCGGATGAGCATTGGATAAAGTGTGATGGGAGAGATCTGGCTCTGCTTGGCAGAAAATGTAACATTCGGAAATCTTGTTTTAGGATGGAGTGGCTTAGGATGTGTGCAAATGTGTGCTTCCAATAGCTCAGCTGAAGAGGGATAAAACAGCTGTTTTAAAATGTAAGCCCACACAGGCCTTTTCTTCAGAGATGCTGTGTGTGTGCTGTTCTGAGGACAACCATCTGGTGTTTAGAAAAGACGCACTGTTCAGTGGGTCAGAGTGGGAAAGGAGGCAATGGTGATCAGCAAGGAAAAAGGGGTCTCTCTTCCTCCACCCCCAATTGTCTCACTGTGGACAGCAAAGGAAAACGTGTATCTGTTCCTCCACCCTGCATTTTCTCAGAGTGGACAGCAAGGGAAAATGGGATCTCTGTTCCTCCACCCTGTATTTTCTTATGGTGCCAACAAGAGAAAAC
>TRINITY_DN69104_c0_g1_i1 len=366 path=[0:0-365]
CTTCCCCAACATTGAATCTCTGCATCTGCTTGCTGTATTCAGACATGTTGTCTGGCCTAATTGATCGTAGAAATTTGATATATTCATCACTGTGGTATTTGGTCATTTCTTCAGCAGTAGCCTTATGTGGTCGATAGATCTCCATTTTTCTGTATAAGCCATAGTTCAGCAGCAGGTTATGGGTCATACGTATCCGGTGAGGTTTCATTGGATGTCCTTGTCCATAGTAATAATTTCCAATGTCACCATCATAGTAGTAGCACACCTTCTTCTTGTTGCCCCCCTGACTGTACGCCATGGAGCCCCCCTTCCGCGGCTGCTGTTATTGTTGCTGTACTGCTGCTACCGGCGGCAGGAGGAAGAGGC
>TRINITY_DN69168_c0_g1_i1 len=601 path=[0:0-600]
TTTTTTTTTTTTTTTTTTTTCTTTTACTCAGATAGTTCGCATTTGAGAACATTTAATGCGAGTAATGTGCTACAAGCAGCCTCACTTGACAGGGCCTTCAGTCCTAAACAAACACGTTTATGCATAAATTCTCAGATGAGGGAATGGAGTCCATGGATGGGCTGTCTTGCGGGACAACTTGTTGTCCAGGGAAAAAGTTCCCCGGCTTCTTCTGGTGGTAGATGTTGAGACCATGCTTGCTCTGTGTGGTCTGTCTGTTACAGCTTGACCATAGGACTTCTTTGATTTACCTAACCAACATGCAGATAAAACCCAGCTATTTATACTTGAGAGACCAGACTCACTGGACAAAGACCACAGGAACAGCATAATGCTATCGTGAATTGGTAAAAAATTCAAAGAAATTAAATAAAAATAAAGCAGGTTGCAGATTAATTAATCCAAAACAGAAGTCACTATTCAGGGTCCTAACCTAAGAAATTCTAAGGCCTCCTCTACTTCTGCCCCAGAATATTTGAGGAGAGCATTACAACCCATAACAAGTTAAGCCCCGGTATCACTATAGATGAAGGTCTCAAATGAGACAACTGCAGCTTTCAAG
>TRINITY_DN69191_c0_g1_i1 len=396 path=[0:0-395]
CTTCATTATCGTTATCCTCCTCTTCATCATCATCTTCAGCCTCGTCCTCCACCTCAACAGCCTCTCCAAGCATGGATGCAAATGCACGATGGACAGATTTACTAACTCCGTCTGACGTTTCTCCTTCATTTTCTCCGTGAATCCTGCATTTTGAAGTACGCTTCCCTGAAGTTGAGGCAGAAGCAACATCCGGAACCTCTGGAGCAGGACGCTCACCACTGGTCACTGTTTTTATAGTCTCCTTCCTCTCCGCGGCCTTGCGCTCCTCTCGCCGCCTCTCGAACTCCTCGAAGGAGATGAGCCCCTCCAGGTAATCGATGAGCTCGGGGCTGAAGCCGGACATGTTCTTCGGGAAAGCTCTGGGGCCCCCGGCAGCCCTGACAGCTCTGAGCTGCG
>TRINITY_DN69198_c0_g1_i1 len=706 path=[0:0-705]
TGTGCGGATCACTCTTTCTATGTCTATTGTTAAGCACTTGTATTCTGGTGAAAAGCTAACATTCATCAATAGAGCAAATAAAACAAATGTGGTGAGATTTTGCTTAAAATTGTACAAGCATCAAAGGCAGAAAGCTTGAATGGGATGATTATAATTAGTGTTTGTATGTAACAGTAAGTGCATTGGTGGCAGCTTTCTTTGGGTGTGGGAGTGTGGTAGTTTGTATTGCATTGGAGGAAGAACCGTTCTGTTGATTTCCCTTTTTCTTTGACTGTTGATTTCCCTTTTTCATTGACAGTTCTGACACCACCTCCCGTCTCCATTGCTAACTGTTATCTTTTGGAAAACTCCAGTTACCACCCGTTCTCGTGTGACAAGGCATTAAGAAGCCATTGCAATTAACAATTGGCAAAACTAGAGAGGGAGTTGAGAAATGGAGAGAGGGAAGGAGCCGCTGCTTGTTAATGTTGCGGCTGACCCGGCTTGACCTCCCAGGGGCAGATGGGAGAACCCAGGATCAAGCCCATGGTTCACCCCTAGAATTGTGCAGGGAGAAGACGTGAGCCTCCACTAGGGCCTCTTGAGTGGGGATGGGGCACATCAACCTGCAGTGGAGACACAAGAGAACACCAGAGGTTAATAACTGGTGGTAACCAAAGGGATAGTGGCAAACTTTCCTTACTCAACAATAGCCACTCGCCCACAG
>TRINITY_DN69131_c0_g1_i1 len=1189 path=[0:0-1188]
CCCCGCCACCACTCTCTCGGAGGGAAAACCACTCCAAAATCCCTCAACGGACTGTCCATCAGTCTACGTGAGGATATTAACACCCATGTGTGCATGCTTCTAACTGCATACGGTCCATACTCTTCTCTTCAGCAAAAGATGGTGAGCGAACTCGTTATGTGAGAGCTATAGACATTCCATTTTGCCCTTTAGGGGGGCCCTGCAATTTAACAGTTGTGCCTCTATGGTTCTTATTATTGACATGTGACTACTCAACCCATGGCACCTCTAGTGTCCTTCTTTGTAATTGACATACTAACCAGGGTGCTCCTAAGTGTGCTCCTAAGACTGTTACTCAGATTGCCCAGAAGAGCACCCACATCCGAGGCACTAAGATCGCTACACTAGCTACCAGTCGCCCAAAGGATAAAATTCAAGGCCTTGCTCATTTTCCACCGATCCTTCCACGGAACCGGTCCCCCAATCTTGAGACAAAACATGCAAAAAGTATCTACCTTCACGTCCCCTTCTATCAACCGACAAAGCAAGAGCCATCATACCAAAGTACATCCAGAAAAACTTGGGGGCCAAGCATACTCCGTGCAAATGGCTAAACTCTGGAACAGCCTTCCCGTGGACCTCCGCAAAGAAACAAAAACCCTGAGATTCTGGAAAAGTTTAAAAGCTTTACTGTTCGTTGAATAACCCGGCCCAGCTACATTCCGCTTCGCAGCCCTGCCTGATATCCGGAAGGCTTGCTATGTAACAACCATGAAATGTACCCGGTCTGAAACTTTCTCTGTATGTAAGCGCCTAGAATCCCTAGGGCGATTGTGCGCTATAGAAAAAAAATAATAATAAAAAAAGTGTGCACCTATATCTAGTGAATCAACTACGCCCACTTACCCAGTAGACGATATCTCGAATGTGGACAACTAATCGAGGATTTCGCGATGTTGAAAATAAGAGGGCATCTTTAAAGGATATATATATCAGTATCCTGAACTCAATTTTCAAAAAAAGGTTAAAGAACCTTCTCCAGAATTAATTAAAATTTTAACGCACCTGTCTGTTGTTAATTGTGTTACTCGACCTTCAATTGATGCTGATTATCAGAAATAGTGTTTTCGCATATCCTCATAGACTAATGATTGACAGTCCGTTGAAAGAGTTCCAAACAATTTTCCCTCCGAGAGAGCGACAGCGAGGC
>TRINITY_DN69163_c0_g1_i1 len=745 path=[0:0-744]
CATGAAAAACATGTTTAAAAATACACAAATCCCAATTTTCCAAAAATAGGGAAAACTGGCAGTCAAACCTAAAATACTAGAAAATACCTAATAAAATACAACCAGGTCTTGGCTTTCATTTCCCACAAGCCAAACCCCAACTCTCTACGACCTTCCTGGATTGAGCTATTACATTTTAACCACAAGGACTCAGCCAAAGGAAACATTTTTAAAAGTTTACAAAGTTCAGATAATGGTACATGTTCAATAGTTAGCAGCACCTGTGTCTCCTTAACAACAGCATGCTCTGCTGTAACAGCCAGGAGGAAGATGGGAGTTCGGGGCCATCGAGAGATAGAGATTTTCTGGGGGCATCGAAGAACAAAGAGACCCTGTTGAAATCGGTCCTGGGGAGCCGAGTTCAGCGAGATTTACTGGTGTTGGGTTATCCATAGGCTAACGTTGAAAACTACTAATGTCTCCTATGGGAGAGTAGTAGCTCCCTTGGGGTAATTAGCCCCAGGGATCCCATGTTAGGGGAAGCCCTAAAACACACGACAGGCAAAATCCATTCTCAGGCACTCAGGGTCATTCTCAGTGTCAATGGGAAATCCCATAGGGATGGCTAAATAAGCCCAATGGACCCTGCTAACTGGACTGGGGTCCATACTAATGGACTCTAACAAATATAACCCCCACCCACAAGGTTCAGGGCCTATCTAGCAGCCAGAACACAAATCCAAGCATACCACTCATACTCAGACAC
>TRINITY_DN69100_c0_g1_i1 len=517 path=[0:0-516]
CTTCAGAAATGTTTTAAGGAATGTATCTGGTCCTAGCACGTTTTATTAAGAGCTGACCCACACAAGGCCTGCGTCTCATGCCTCAGATACCTCCATCTGGTGAGTTCTGAGTCTTCTGCGCCGGGTTCACACTGGGTTCTCTGAAAAAGCAACTCCATGTCCATGCACCTTATCTGTCTGGTACACAGGAACACTGCAGAGTTCATAGAAGGTTGCATATCTTTTTGACTCGGATAAAAAATAGCTTTTTGTGATTTAGACATTATGCCTTCGAAGGCTGCTTTTCCAGTCGCTATTATGTAGGCAAGATGCATAAGTGAGCTACATGCTCTTTCCAAAGAAGAACCCCTATACAGTTTTCCATAGGGATAAAATGGTCCTTACACCAGAGCCATTTTGTTATCCCAAAAGTCCTTTACGCATGCCATCTAAATGAGGAGCTTATACTTCCAGTATTTCAGCCAAGGCCGCATTCCTCTTTGGCTGCTGAAACCCTCCACAATCTTGATGTTTCCAG
>TRINITY_DN69116_c0_g1_i1 len=359 path=[0:0-358]
CATGTATCATAGCATAATGTAGGTGGGGTGTGGTCTAATCCTTGGGAGCTGCAATTTCCTTTGCTTTCCTTCATCGGCAGTGAGGTAGATTTGCCCTTCTCTGTAAAGATTTGCAGAATCCTAACTGCTTGGTAAGCACATAAGATCTGTTCTCTTCTTTCACACAACCCCCTTATCATTTGGTTAGCTATTACTCTCCATACAGCAGGTAGAAGCGCATGGATAATCTGATATCTTTGTTGGTGTCTCCAGTGGGTTCAGAGTTTAATTGAAGCACAATTAAAGGAAAATGGGTTGGGACTAAACTGTAATAGAGCATTCCAAACACAACATGGGCGGATAAAGTAGTCAAGAGGGGG
>TRINITY_DN69161_c0_g1_i1 len=480 path=[0:0-479]
ATCATGGCAAGGTTAGCCTTAAACATCAATACTGGTGCAACTGCCTGGAACACAAACATTTTGTCTATAGCAAGTCCAGCCAGGGTCTTGAGATACAAACTGATATACACAGAACATCCCTAAGGGGTCACAGTTGTTGTGACTTTGATGGTACTCGGGGAACGGTCCCCAGATATCCTTACGTCTGGAATGCGTGGGCATCAGGTTCAAGTATGTCTCTTCACATTTGTGACACCAAATCATCACTATCAGTTCTGTAAAGACTGCAGGGTTACTGTCTTTCTACTTTCTCAAAATACATCACACCGCCAGTATTGATGTGAGGCAAACTAATCTTCGTTTGACCACAGAGATTTTACTTCTATGGTATCCCAATAAAGGCAGGTCACTATTTGGGCTGTAAGGGGTACCCAACGTACAGTTCAACATTCCATACACTTCCCCCCAGAAATAGCTCAGCTTCAGGCAGTGCCACATGTG
>TRINITY_DN69196_c0_g1_i1 len=902 path=[0:0-901]
CCCTATTCAGAGCTCAAACATGCCTTTACGTGTTCCTCACTTCCACTGTGGGAGGTCCTAACCCCTTCTGAGCGTGTACAAAAGAGGCAGACACGTCAAAACAAAGGCTGGTTTAGAGCTCAAATCTCAGAAACTGCATGGGCTGCTGGTTTTGAAATGTCGAGATATCAGCTGCCCTGAGCTCACTGGGATAGGCCTGTTTGGGTCCAGGGTAGTGTGCATGGTCAACATGTGTCCAGTACTGATGTAGGCTGGGATAGTTCAGACACTGCATGGTGCCCGTGTCCCTGAGTTAGCTCAGACATTGCATGGTGTCTGTGTCCCTGCGATAGCTCAGGCATTGATTGGTGTCAGTGTCCCACTGGAATAGCTCTCACAGCACCTGTCAGTGCACTGTTAGGATAGCTCAAACAGTGCACATTGAAAGTGTGTCCGTGGGGTAAAGCTCAAACATTGTGTGGTGTCAGTGTTGCTGAGATAGATCAGACATTACATGTGTCCATGTGATAGCTCAGACAATTGCATGGTGTCTGTGTCCCTTGGGTAGCTCCGATACAGTCTGTGTGTCAGTGCATCCATGGAGTAGCTCAGCCACTGCAGGGTGTCAGTGTCTCACTAGGATAGCTCAGACACAGCACAGTGTCTGTGTCCTTCGGGTAAGCTCAACTGCATGGCATCAGTGTTGCAGAGACAGGTCACACTGCACAGTGTTTGTCTTATGGATAAGCTCAGACACTGCAGTGTCAGTGTTTGCCTGGGATAGATGAAGCTCTGTACAGTGTAAGGGTGCCTGTGAAATGCATGGCTTCTGGCACAAATTCTAATGCTTGAAATACTCTGTGGATGACCCCCCCTGGGCCACTATTTTCTAGGCTGTTTTCATTCTGAACATCGCACCTCCT
>TRINITY_DN69190_c0_g1_i1 len=771 path=[0:0-770]
ATCTCAAGTCCTTAAGAAATGAGCCTACATTTATTTCTTGAGTGCTGCTTTAATTATTGCTGTTCTTTGTGGTTTCAGATCTTAATGTGTCTTGAAGTCACAGCCTTAGCGTATGGTAACAACTGGAAGCAATAGCATGTCAGCTCTTGCTTTAAATGTATTCTAACGTTTATGTACAGCAGAGAACACTTGGAAAATGGAGGCATGTACAGTCAAAATTGTCCTAGCAGACCTTGTGATATTTAAATTCAAATGACAGTACCTGGCACCTTTTTTGGGTGTTCACACGGAAAAGTGGCTCCTGATTGCATAGAGAATTTTGTTACTGCCGCGCAGAAACCCCTTAATACATAGTGAATCCAGATGACTGTTAACCCGCAACTGCTTTCAGTGCTGTTATTTTTTTAAGTTCCATAACCCAATCGCAGTTTACCCTTAACATTTTTAGTATGCACACGTACTGTATGAACTTGCTTTTGTGCCATGGATGTTACTGGGTAGTTGTCAACCTTAAAATGCACATCAATTTTATGCATAGAATTGTACCTCGTACAGGTAACATTGCGAGCAGGTAGTGCATCTGGTATTTTTGCAAAATGTTAAGAGTCCAATCTCCCCCCAAAAACGGGTACACATTTTGTTGCTTGAAGAACCTTATACAGAGGACTCCACTCGCCCCCCAGCATTAATTTATACTCCTTTCTCAACAAAAACGTGTTAATTTACCATTACAAATAAACCCAATACAGCAAACTGCTTTATGCGTCCAAG
>TRINITY_DN69136_c0_g1_i1 len=705 path=[0:0-704]
CTTCCCACCTTCAAGGTATCGACCTAATGATACCAAACTTGAATCAAATGATTACTCCTCTTCAAGGTATGGATCTCATAAAGATGAACCACATAAGCCAATTGAGTACCCCTCTTCTAGATATCGCCCTCCTAATGATTCACCACTTTTGGAAAATGATTTTCCCCCTTCAAGGTATCAACCACCTAATTCACCACATTCGAGAAAGAATTTCTCCCCTTCGAGGTATTGCCCTCCTAATGATGCGCCACGTTTGGAAAAAGATTTCTCCTCTTCCATGTATTGCCCTTTTAATGAGACACCACATTCGGAAAATGATTTTCCCTCTTTAAGGCATCGACCTCCTGATGATGCGCAACATTCTGAAAGTGATTTCTCTCCTTTAAGGTATCAACCTGATGATAGACCACATGGGACAAATGATGACCCCTTTTTAAGATACCGACTTCCTAACTATGCAAAACAAACAGCAAATGATTTTCAGCCATCAAGGTTTGGGTCTTCTACAGATACACCAGATGCTGTCAATGATTTCCCATCTTCGAGGTATGGATCTCTTAATGATGAAAAAAATGCAGCAAAAGATTTTACAGTTTCGCGGTATGGATCTCCTAATGATACACCACATTCACCAAGTACATTACCGCCTTCAAGGCGTGGGCGTCCTCCAAATCCAATACTTCCGACAAGTACTTTCCCACCCGA
>TRINITY_DN69189_c0_g1_i1 len=1019 path=[0:0-1018]
CCTCGCTGGCCTGCGCCGACCTGCTCATGGGCCTGGGCGTGGTGCCCTTCGATGCCTGTCAAATCGTGCTGGGGACGTGGGTTTTTGGCAGTTTCTGGTGCGAGTTCTGGACATCCATCGACATCCTGTGCGTGACTGCCAGCATTGAGACACTGTGCGTCATTGCCGTGGACAGGTATTTTGCCATCACTTCTCCCTTCAGGTACCAAAGCCTGCTCACCAAGTGCAAGGCGCGAATCGTCATCCTACTGGTCTGGGTGGTCTCGGTCCTGACCTCCTTCTTGCCCATCCACATGCACTGGTACAGGACTGACTCGGAGGAGGCCATAAATTGTTACGAGGATGCAAACTGCTGTGGCTTTGACAGCAATCCAGCCTATATCATCACTTCGTCCATCATCTCCTTCTACTTGCCTTTGGTGGTCATGATCTTCGTCTACTCAAGGGTGTTTCAGGAGGCCAAGAAGCAGCTGCGCAAGATCGACAAGTGCGAAGGCCGCTTCCACGCCCAGAACAACAACCAGCAGGATCCGAATGGCAAGGGGGGCGGCCGCAGGTCGTCCAAGTTTTGCCTGAAGGAGCACAAAGCCCTCAAGACACTGGGCATCATCATGGGCACCTTCACGCTCTGCTGGCTTCCCTTCTTCATCGTCAACATTGTGAAAGTCATCCAGAAGGGTCTGGTGCATGACAACATCTTCAAATTCTTGAACTGGGTGGGCTACGTCAACTCAGCCTTCAACCCCTTGATCTACTGCCGCAGCCCAGAATTCAGGTATGCCTTCCAGGAGCTGCTGTGCCTGCGCCGGTTGGCCTCAAACAAGCTCTACACCAACGGCTACTACCACAGCACTGGCAACAGCGGTGCCTACCATGAGGAGCAGGGCGGTGGCTACCAGCAGGCCATGGACAAGACCTGCGAGGTGGTGTTTGAGGGGGCCCTGGCTACCAGGGAGGCCATGTTAAACTCTGCGGGGACACTGCCCAATGGCTGCAGCCTGGAGTCTCATCCCTCACAC
>TRINITY_DN69150_c0_g1_i1 len=396 path=[0:0-395]
TGAAGACCTTGGTATCTTGGAAATATTGTCTGTTGGATATCGAGAAAATTAAAACTATGACACTTGCTAAGCTCAAAACAATGCGCCATGAGGATTACCAGAAAGTTGTTGCAGATTTGGAAATCCATTACCAAGAGTTCCTCAGAAACAGCCAAGGCTCGGAGATGTTTGGCGATGACGATAAGCGGAAGATGCAGTCTCAATTCTCAGATGCTCGACAATATTTTGAAACCTTGGTGGTACAGCTCCCTGCTAGAGGCAATCGGCTTCCTCCTAAAGGAAATCTGCCTCTGCAGCAACCGCAGCAACCAATCAAGTCTGCAGTAGATCAGTCACTAAACTCCTCAATAAGCTCCACACATGTCGTTACTGTCGGAAGTAGTAAGAAGACCGGGG
>TRINITY_DN69121_c0_g1_i1 len=371 path=[0:0-370]
ACTGAGGTCAGTAAATTCCTAATCTTGCAAGTAAACCCATATGGAGATGATGCACCAATTGAGCTGGAACGCGTGTATCGCCTTCCACGGAAAGAGTCCAGAAAACGAGGTGGGAATTGGAACAGTTATGGTGACCCTGAAGAGCCGAAGTGTACGAGACAAGATTCTAGCTGCAGCCAACAAGAACTTGAGGGTTGGTGAAAGGAGAATACTAATATTCCCAGATGTGAGTCCTGTCACTTTGGTGTGGCGGAAGGAGTTATTAGACCTGAGGAAACCATTCCTTGCTAAAGGGGCACAAGCATCACTTTGGGCGCTGGCCCACTTGAGAATTAGACATTCCAACAAACCATTTGATTTCAACGATCCAG
>TRINITY_DN69148_c0_g1_i1 len=812 path=[0:0-811]
TGCATTAATAAGGTACCCCCCTACCTCGCCCGCCTCTTGGAGGCACTCTGCCATGATGGGCCTTCCCATAAACCTGGGATGGGGCGATCCAGTTGTGACCTGTCCCTGCACCACTGGAGCTTGCTGTCCCTGGTCCCAGTTCACTGTAGGTTTGTATTTTGGCCTCCGGATACCCCAGCACAGTGTTAAGCGCCTCTGCTTTCACAGTGGACATGCTGACCACTGGATGCAACGGTAAAGGAACTCTGCTGAACCGGAGGTCCTGGTCCCCTGGGAATTGCATGGATCCTGTGCCTTGGTAACTACTTGCCTCCCCAGTGCGGCTCACAGGACTAGAATAGTTCTCAATTTTTCCCAAAGTCTTTGGCGGTCGCTCTATTAACTCTTGGCCCAGAGCCCCATCAATGGGGGCAGTGCTGAAATTTCCTTGGGGCACCTCAGTGCTGTAAGTTCTTGATACGTGCAATCTGGTGTAATCAGTGTCTTCCAAAGCATGGAGTTCATGGGATGGTGGCTGCTCCGTCTCCTGGGTTAAAAGCTGCAGTAGTGCGGCGGTGACTGCAGGATTTAAATCCTGCTCTGTACAGGAGATGTTCCTTTCAATCAGAGGCGGTGGTGGTGGCGGCGGGGGCCCTGGAGGCTCCGGAGGTCTCTTCTCTGGTGCAAGAACGTGATGGTGAAACGCTGCAGAAGGGGTACTTCTTCTACCACCATCTGTGGTCTCGTCCTCCTCTTGCGTCTCTTCCTCTTTTGGAGGCAGTGTAGGGGTTTGCAGAGTCCCCTGCTGCTCAAAGTTCCTTTCTCCGTTCCTT
>TRINITY_DN69184_c0_g1_i1 len=206 path=[0:0-205]
ATTCAGGCCACGGCGATCACACGCAGCTGGTTAAGCGCCTTTTCTGCCCCCAAAATGTCACCACGCGATTCGGGGGTCTAAAAAGCACACGCCCAGACAGTCTGAGGGCCACAGAACCATGCATTCAGAGGAGACTGTACTGCTCATATTAAGTATGTGCTGTGGGCACTTTATTCAGGCCCCAATCATTTCATAATACATGCGAG
>TRINITY_DN69177_c0_g1_i1 len=506 path=[0:0-505]
GAGTCCTGCCTACCTGATGCAAGGCAAAATGGGGAGTCCTACAGTTTGATACACCGTGGTTCACTGAAGAGACCTACTAACCTGCTGCATACTCTGGGACAAAGTTCACTGTTCATTTGCCTGCTCTGGGATACAGTCACGAGTCCACTTTGCCTGTCTGCACTTTACTTTGGAGTACGCTGAAGAGTCTGCCTGCCCTGGGACGGTGACGAATTCTGCCTACCTGCTCCTGTGAACAGTGTAGGTGCCTGCCAGCTGCCCTGGTATACCGTCTCAACCGCCTTCTCCAATGACCAGCCTGTAGTGCAGGTGCCTGCCAGCTGCCCATCGCTGGGGTGAACTGTCCCACCTGCCCACCCCAAGGCTCAGTCTGTAGTGCCGCTGCCTGCCCGCCCACTGCCCCACCAGCGCACCCTCTGCTTTGATGCAACGTCTGCTGGGCTGGGGCCCAGAATGCCTCTCCCTCGCCCCAGCCTTTAAGCCCATGGATGTGGCCAGTAACTTTT
>TRINITY_DN69153_c0_g1_i1 len=399 path=[0:0-398]
GTCATTTTTTGTTTTTCTCCAACCAAGTGGGTCAAGATCATTATAATTTTAGAACATTTAATATCCCTGAAGAGATCTGAAGGTGGACCTTCCTCTTCCCAAAAGGGGGTGGAATCAACTCCCTTTGGTTTTGCTACTCGAGCTCCTTGTGGCCTCGTAGTTAACCTGCTTCCCTGTATCTCTGAAGAGCCATCAAGAATGGGCAGGATGTAGGAATGGGATAATGAGCCCATCCCTCAAATGTATGATCAACAACTGAGAGGCGGATATAAATGAATAAATAAAGATTATGGGATTCAAATTTGGTAGATCTGTGAGAAGACGGGCAGAGTGAGACACAGACCTGACAGTGACTCTCCCTCCAGTGACTCTTCTCCAACCGATACGAGCTGAGAAGCG
>TRINITY_DN69124_c0_g1_i1 len=378 path=[0:0-377]
CCTCGCTTTGCCTGGTTCTTTGACATATCTTTCCTGATCAGGAAGGTGACTTGATCCCGGTCAGTCCTGGAGTAGTAGAGTCGGCAGCAGGAGGGTTTGCCGTCCCTTCCGGCTCTTCCGGACTCCTGGTAATAGCCAGCCATAGATTTGGCAAGATTCCAATGGGCAACAAACCGGACATTGGCCTTGTCCACGCCCATGCCGAAGCTGATGGTGGCTACGATGACTGGGACCACCTCCTCCATCCACTCATTCTGAATTGAGGTTCGGAGAGGTCCCTTCAGTCCTGCATGGTAGGCCTTGGCTTTCAAGCCTTTCTTGGACAGCTGCACTGCAACCTCGTTGCAGGCATCTCGTGTCCTGCAGTACACAATGCCG
>TRINITY_DN69111_c0_g1_i1 len=435 path=[0:0-434]
GTGCCCGTTTTCTTTTTTTTTTGTTATGTTTTTGGGTTGTGTGTGTCGGTGTAGAGGTATATTACTGCTTCTCTTCATCGATTGTTGATTTCATTTGAGGGGGCCAAGCCCTGTTCATTGACGATACTGGCAGCATGCCTTCCAGAATGGTGTGTAGAGACAGTGGGTCCACAAGTGTCCCCTTTCTCGAAGGAGTACACATGGGAAGTTACACCGCATTCCCGGGCAGTCAAGGGAGAGAGGACTCTGTGGGCCTGATGCTTAGTTAGAGTGGCGCAGGTGAAAATTGCGGCAGTTTTTTTTTTTTGCACTGGCACACTTTGCAAACTTGTGCACCTAATTTAAGGGTTTTATTTATTTATTGGGGCGAATATTGCATAATTGCATATTTTTTGCCATGGCAGTGGTGCAAAATGCATAATTTGCCATCTTTTT
>TRINITY_DN69115_c0_g1_i1 len=225 path=[0:0-224]
CCGGGAGGCTCAAACTGCGCCTCCGCTGCCTGCAGCCAGAGTGTCTGCGTGTGTTTAGCTCAGTTCCTCTCCCTCCGCGTCAAAACAACAGCCCAGCCATGGGTAAGAAGAGGAAGCGGCAGGATGACTTCCAGAAAGTGAAGTTGAAGGTGGGCAAGAGGAAGCCTGGGGCGGAGAACAGCATCCAGGCCACCTTCAGGACAAAGGCTATCCATTTACCCGAGC
>TRINITY_DN69154_c0_g1_i1 len=555 path=[0:0-554]
TCTGGTTTTATTCCAGGAGTGACCTGACCTAAAATGTCAAAAGCAGGAAGAACGTCCACATCGATGGCCTCCTTCCTCTTCCGGGACCGGATACTAAAGGACAGCGAGCGCGGTGGGCGCGATTGACCCTGGAGTTTTGGCTTAAATGTTGGCTCATCAATATCGATATTGATCTCGTAGGCAATGCTTCCCCGGCAGTTGTTCAGTATATCACGGATTTCAGAGACAATATTGCTGCGCTCTTTATAAAGGTCCTGGAAAGACTCAAAGCAGCTGAGGAAGACCACCAGGTCGGCATCAGAACCTTTCTTCAGGGTAGTGCCCTTCCCAGAGGATCCGCCCTTCACCACCTTGTGCACCTTGGTGGTCTTGAAGCAGTTCTCCTTCAGGAATGTGGCTATCCTGTCGGTGGCGTCCCGCACCTGCTGGTTGAACTCGTCGCTGGGCTGCAGCGTGTGCTCGATCCAGGCGTCCAGCTTGTTGGCGGGGGTTTGGTAAAGCTCCAGAAAGGTTGTGAGCTGCGCCTGACGCTCCATCTCTGGCACCCGGTCTGCG
>TRINITY_DN69164_c0_g1_i1 len=888 path=[0:0-887]
CTGTACAAATATTTATATCGCATTTGCGGTTTGTTTGAAACTTTTGGGCCTCCGATGGTGAGTCTTGAATTTTTTCTTTAAAGACCCAGTCTGCTTCTGCCGTCTCTTTGGGGCGGTTGGTCTGTGTACATCCATCCTGGTGCCCTGTCCACTGCTTGTGTCGCTCTCTCCTTCCACCACAGCTCCGACCTCCTCTCTCTCGCTCTCAGTCGCGAGGTCTCTGCCTTTCTTTGAAGCGTCCGCCTGTCCGTCGACGAAAAGCTGAGCTGGATAGAGGTCACTCAGGCTGTCGTCCGAGTCTTCGTCGTCTTCGCTGGATCCAGGTTCCCAGATTTCCCCCTTTTTGCTGTGTTCCCGTTTACCACTGAATGGCTCTTCCTGGCACGGCTGCCGCTTCTTCTTCTGGAGAAGGCATAATGGGACATACTCCACACCCTCGGCCTGGCACTCCTCATATCTCTTCAGCGCTCGCCGGTATCGCCTCCCCTGGACATGGCGCAGCACATGCTCGGGCACTCTGTTTATGTGGCGCAGGGTTAACTTGCAGAACAGCTGAAGTGGATTTTTAGTACTTGGTACAATGTGTGGCTCGAACTCGCAGTAATCAAACGTTTTTGTCGTCTTAATTAGTCGCAGGTACTTCTTTCCGCTGGTGTAAATCTGCAGCTCGGACAACCGGCAAGGAAGTTCATGACCAGTCAACCTGCACCTCACCTTGTTGCCCTCGCCCAGCCGCAGGGTGGGGTGCTGCAGCAGGAAGCTCCGGATCTCCTCGGGGAGCTCATCCATCCTGGGAAGATTGCGGGGGGGGCGGAAGTGTCAGATCACAGTCTATGGCAAAGTATGTTTCCCCTCAACCCAATCCCACCAACCACGTGAACAACCAGC
>TRINITY_DN54690_c0_g1_i1 len=341 path=[0:0-340]
CCGCCCTCTGCCCCTGCTGGGGAACCTGCTGCAGCTGAGGGGGGCTCCCATCCTGGACAGCCTGCTCAAGCTAAGGGAGACCCATGGCCCTGTTTACACCTTGTACTTTGGTACTCAGAAGGTGGTGATGCTGTGTGGATACACTGCCGTGAAGGAAGCCCTGGTGGATCACGGGGAGCAATTCAGTGGCCGAGCAGAAATCCCAATTGTCACTCGGACCGTCAGTGGACAAGGAATTTTTTTCAGTAATGGCGAGTCGTGGAGGCAGGTGCGGCGCTTTTCGCTCACAACATTGAGGAATTTCGGGATGGGGAAGAGGAGTATCGAGGAGCGGATCCAGG
>TRINITY_DN54608_c0_g1_i1 len=410 path=[0:0-409]
GGCTGTGGGGCCTGCAATAATGCTGGACGCAGAACACTTCTCTGTTGCTCTTTCGGTTTCTGGCTTGGGAGGCCTGCGCTGGGCGCCTGGCCATGGATGAGCACTGGAGGTTTTAACCGGAATACACTGCTCTTTTCCTCAGACTGTGAGGGAGGGAACTGAGTTAACGAAGACGACCTTTCCCGCTTCACTCGTGGGCTATAATGCTCATCGTCTCTGTCTGAATCGTCCCCATCCTCCGGACTCGAACCGTCTGCAGACCTCTTCTGTGCTTTATCCTTTTGGAACACGAAGACGGGTGGGGCAATGGCAGGTTTTTCTTCGTTCGCGAGATCCGCCATTTTACTCCTTTCGGGACTCCCACAAAGCACCGCGGCCAGCCGCCTGCGCCGCTTTTACTGAAAAGAACC
>TRINITY_DN54633_c0_g1_i1 len=799 path=[0:0-798]
CTTTGAGGGAAAGGAACTTCTGATATTTCATAAGGAGCTGAGTCTCTATGAGCCGCGGGCCACATTGGATGTGAGAGGGATACCGAATGGTAATGCTTCTCTGGCGTTGTCCAAGGTGACTAGCTCTGATGAAGGAACGTACACGTGTGAGATCACTTACAGCCCAGAAAGACGAGAAAAGAACATCACCCTAAAGGTTCAAGGTGAATTTAAGAACTTCACACTTTCCTCACCAGAGTCGATCATATTGATTGTTGTGTTATCTGTGTTGCTGTTGGCTGCTGTGGTGTTAATTATTTGTTACCTACTTAAACAGGCCCAAAGACATCACGCAACATCTCAAGGAGGTGACGAGAGGGTGCAACTGCTGCAACGAGGGATGGGGGACATATCTACGCCCGAGAAATTCATCCATGGCACTGAGGCCACTCTGCAGTGCAAGTTATCCGGATATTCAAAATCGAAGCATCAAGTGACGTGGCACAGGAAGATGAAAGGCGAAGAAAATGCCGAATATGAATCTGGTTTACAAGAGTCACATGACCAGGACCCTAATTCTTTCAAAGCTTGGATGACTTTTTGTCCGAAGCTGAAAACCGATCAAGGTGCCGAGTACATCTGCAGGCTCAAACACGCATCCAAAGGGGTCCAGATCATGGAACGGAGTACAGGAGAGCTGAAGATCATGAGTGTTCCAAAACTGAAGGAGATCATTCCAAACAAGGCTAATCGAACCTTAACCCTTGCGGTAGAAGTGTTTTACCCCGAGAGCATTGATATACGTTGGAGCTGTGAAGAG
>TRINITY_DN54625_c0_g1_i1 len=201 path=[0:0-200]
ATCCAGTTTGTGAGTCTTTAGAAGATAAACTAAGTTCAAGGACTCTTGGGACACTCCCATCTGACTCCGCTCTGGCCAACTGTGAATCATCTGAAATTGAGGAGTTGAGCCCTGAAAGAACCCTATGTGAGACATCCAAAGTAACATCAGATTCTCCAACCACAGTGGGCCCCACACTTAAACCAGCAACACTTCTTTTGC
>TRINITY_DN54641_c0_g1_i1 len=531 path=[0:0-530]
CTTCCCTAATCCTGAGGGAGCTCTTCTCCCTGCATGTTGCCCCCATCCTTTCTCCAAGTGCCTACTCTCCGACTACATCCTTTGGTCACAGGAAGCATTGCCCATCAGAGGAGTCTATCTTCAGTTTCCTAATAACCTCTGAATATAGGACAGGGAGTGGGGGGGGGGGCGATTTTACTGTTCCACCCTTAAAACATTCAGAAAATAGTGACATTCTGCTTGCAGCTAACAAGGCCACTGCTCAGGACATGGTTACACCACCCATCTTGAGTCTAGGTCCAGGTTCCGGTCAATGTGAAATTGAGCTGGAATATTGGGAAAAGCGGCTTGCTGACTGGCTAGCAGCAGCCCACTGACTAACAAAATGTTTTTCCCCTCTAGTGTCTCAATCCACAAAAGCCAATCTATACATTCCTCTTATCTCTTAAGCATCAAGTTCGCTCCACCTTCCAAAGTACTTAGGCCATCTGCTCTGAACCCACCACTTACTCTCTTCCATTGTCTTTTATACTGTAATACTTCATATTCTTT
>TRINITY_DN54651_c0_g1_i1 len=251 path=[0:0-250]
AAGTCCACGAAATCCCACTCTTGAAAATATGACAGCACTTGACGTCATCTCCAAGATCTCAGCTGTGTTTTACCCAACATTTGACACTTTGCAAATTTGATTCCAGGGATTGGGGGAATAAAGAATTCTACCAGATTGATGCAGATAGGGGTTTTCTGACTAGGGATACAACATCTCAAGGCAGCGCCTTGGCCCTCTTTGCATTCCTCTTCTAGCTCATGTTTGGAGCCGAATGTTAACAACCATCCACC
>TRINITY_DN54636_c0_g1_i1 len=354 path=[0:0-353]
TCTCGGGAAAACCGAACTGATATTGTTCGTCAGCAAGAGTAACATTGAAAAGGTGAGGCAGCGTATTCCTCCCCTTTTGAGGGTTGTTCTACCCCCTAATCCCTTTGTTAAAAATCTGGGGATTTACTTGGATACCAATATGTCCTTGGAGAAACAAGTCTCTATGGTGTCCAAAACCGGCTTTTTTCACTGTAGGCGGGTTAAAAAGATACTGCCCCTCCTATGTACTAGTCAGCGTGGGATGGTTCTGGGGGCACTGATAAACTCCCGCTTGGACTATGGTAATGCCCTGTATGGGGGCATGTCCAAAAAATTACTTCATAAACTCCAAGTGGTCCAGAATTACGCGGTTCG
>TRINITY_DN54649_c0_g1_i1 len=319 path=[0:0-318]
CATAGTCCTTCCCCGGAGGCAGATCCTGCCCCCCAAAGTGATAATTGATTATTTCTGCTCTGTCTGCTCTCGTGCCAGTATATTTCTTGAACGTGTATACCTAATGGTAAAATGTGGACTACTCCACTGTGAGAACCATTTACAGTGTTTATGTTCCCCTCCCCGTCTCATCCTTCCCATCCTAACCCTACTCCCTTCCCTTTGTCTGTTGCCCTGTTATCGTTTACCCACCCCCAGCCCTTTCCCTCCCCTATCCCATTGTGTCCCAAAGGAGTTTAAGTTACGTAGCAGCCTGACGGCAAAAGTGCGCAGCATAAAG
>TRINITY_DN54680_c0_g1_i1 len=202 path=[0:0-201]
CTGGGCCATATCTATTCAATAGTGCACACCAGGACCGTATTTAGTGTAAATGTAAATGTTTTTTTCTTATATAGCGCACGTACGCCTGAGGGCTTCTTAGCGCTGGTGCTGGCAGGATGACTTGAGGGCTCCTCCGCTGCCTCCTTTTTTGTAGCGACGTGTGTGTAGTAGGGTCATGTCTAGTGAACAGTGCGCATCTGGG
>TRINITY_DN54618_c0_g1_i1 len=307 path=[0:0-306]
TCCTTGTACTGCAAATTTTCCCTGGTTTGTTCTCCTATCGTTAGTGGCAATGTGAGGGTGGGCTCACCCTGTGCAAACCTTTGGAAAAAGGATCCAGATTGATTTGTATATGGTGGGTCCTTGTCTGTAATGGCACAACAGCCAAGCAAAACATTATAAAGTGCTGCTGCCCAGAGCAATTCTCAGTGGTTTAGAAGCTTCTGGTCCGGCATTGCCAGCCCCACTCAGGTTTGTTCAGTTGTCTCCCTTTTGGGTTGAGTATGCCTGACAGTGGATCCCTTGCTTGCTGTGCCTAGGCATTCAAGCT
>TRINITY_DN54679_c0_g1_i1 len=202 path=[0:0-201]
CTGCTTTTCCTTTTTGTTTTTGCTTTATGCTTTTGCTTTTGCTTTTTCCTATTGCTTTGCTTTGATTTCCTTCTGGCCGTACGCCTGCCAAGGCCACCTTGTGCTCTGGACCTCAGCCTCCCAGTAGCGCTTTCCCTTTATTTGTTGAGTTTGTTAAACCCCCGTTCCTCCAATGCATCACCCCACCCCAGCCTGAGGAGGG
>TRINITY_DN54662_c0_g1_i1 len=359 path=[0:0-358]
CACAGAATGAAAAAAACTTTTACACTGTCGCCATTTTGAAATTGTGTTGTCACTTAGCGATACCGATGAACGCTTTGAAAATGGAGCCCTTACGGTGAATAATAATAAATTAGGTAGACCTCAATCTTGCACACAATAGACATTAAAACAGCATCAGTTTGATCTAACTTAGATAACCAAAATGCAGTTTAACAATCGCTTTTTAATTTCCCTCTGCATTTTCCTTTATCCATGGTACCATACTTTCTATTGTTTACATATTTGACAATGAACTTGTGTTTGCGGTTTCTTCTCTGCTATACACAAGTACCTTGTTGTGCTGCTCATGTTTAAAAAAAATATTTGAGGGAAAAAAGCGG
>TRINITY_DN54624_c0_g1_i1 len=269 path=[0:0-268]
CCCAGAGCCCCAGACCCATCGGAAACACCAGTCTCTCCATTGTCTAATAAACGAGACTCTGTCTGGACAGGGAGGGAGGGGCTGGTTGGTCTTCCTCCATAAACCACAGCCTCGACCAGCCCTTGTTTCACACACCATGCCCAATCCTAACTAATAAACCACAGTTCTTGCCCACTCTCATCACCACCATTCACCCCCTTCCCAGGGGGAACCACGGTTCATACCCACCCACTGATAAACCAGCTCCCTCGCCTTCTGATAAACTGCAG
>TRINITY_DN54661_c0_g1_i1 len=471 path=[0:0-470]
CCAGGGTGGGGTGATTGGTAATAGGTCAGAGACCGAGGGGGTCGAGGAAAAGTAGGGGGTTCCAGCTCCTTATAGGGGGTGCGGGCAGAAGGAGTATGGGGTCCGACGATAGGAAAGGTGCAGTGGTGACCACTCAGGTGGGTGTGGCGCGGACACGCAGGGGTCCCCGTGCGTGAGGGGAAGGCGGGTGGGGTCCGAACAGGGACAAAGAAGTGGGGAGGGGTGGACGGGGTGCTGGTGATAGTGGGGGTGTAGGGTGGGCGTGGAGAAAGAGCCCCTCCTTGTCCTTTGTATGCTCAAATGGAGCCTGATGCGGCCCATGTGCTGTGTTGTTTGCTTGCCATGCGGCAGGGCGCTACCCGGGAACTGAGTGAGACGTGAACATTCATGTATTTGCCTAATTACCTTCCCCCCACCCCCGCAAGTGAAGGGGAGTATTTGTAAAGGTGCACCACTGTGGCTGTGGGCGGG
>TRINITY_DN54652_c0_g1_i1 len=752 path=[0:0-751]
TAGCAAGATAACATCTAAATTCATATTCTTCTGGCTTTCAAACTGAAATGTAAAACATAAAAATTTGGATTTCAGGCACGTATTGAACTATTGTGACTAAACTTGCAATTCATTTATTTTCTTTGTTCATAAAAGGTAAATCAGCTGAGAACCTCCATGTACCACATCAAAGATCCTCCCGTATCTCTGTATCAATAGCTGTAATTAGCAATATATTCTTTAGAGGGTGTTGTGGCTTTAGCTGTAGAATTGGGTTCAATCATGTCCTTTTTTCATTATAATTTTCTCTGCTTTGTGAATATTTGGCTGGGTTCATTGTTAGTTTAGCTCCCATTTCCCCCACAGTCACCACTGAGAAGGTGAATGCGTGTGTAGTGTGGTGTTATATGTACACAGGGGCTAGTATAGCCCACCCATGTGCATATTATGTGATTTGGTGCCCAGGGTCCCCCTCAGCTATAGTTTTGCTCATTCCATGTGCAGGGGGATCATGGACTACTGTGAGTGTGATTGTGAATGTCTGTTGTGCTGTTTGACGGGGGTGCCTATGAGTGTGTGTGTGTTCTGGAAGGTTCAGTGAGATTGAAGCAGTCATGCAGTGCATCTGTTCAACCAGCAGATGGGGGGGAGGGTGTGTGTGTCTGTGTGTCTGTGTGTGTGTGTCAGAGTCCGATCCTCCAAGGCCTGGAGAGAGTCATTGAATGCAGAGCTGAGCGATCTAACTTGGAACATGCGTTTCCAACCCCGGGGGC
>TRINITY_DN54666_c0_g1_i1 len=264 path=[0:0-263]
GTGGAAGTGCACATGCTGTGTTAGCCTGCTGGTGTGAGAGCATGTGCCCATACACACATTTTTGTGTTGCTAGTGAATCTAACTAGCTACCTTTGGTTTTTAATTTTTGGGTAATATTTGGAATTATCCATATGTGCTCCTGTAGGGTGTGTACCATCACATTCGTTCTCACTATACTCTTGAGTAGAGAGGAACTACATGACTCACTGGTGGCTATACCACCCCTGTGCAATGCCCCCACAGTGTAGTGGAATGTAATATTAC
>TRINITY_DN54668_c0_g1_i1 len=523 path=[0:0-522]
CCCACCGCCTAGCGCCAAAAAGCCCTCGGGCGTACGTGCGCTTTACAAGAACATTTAAATAGAAATAGAAATATGTTTGTCAACACAATTCGACCACCATCTCTTTCCAGAATTCGAGAATAGTATACACATCATCGAAAAATGTTCTGCTCCCACATCTCCCAACACATCAGTAGAAGCCGCCAAAAAGGCAGGTGTGCACTCTGACACCACCCGTCCCCTGACCCTTCCCTGATGTGCAGTGAGGGGTGCCTCTTTACCATTGGCCAAAAAGTTACTTTCACGATTATTTCTTTACCAAGTTGTCCATTTTTCTCAACAACACCGCCATAATGCACCCCACAATTCGATGAGGTGAACACTTAGGTGGTCATTTAATAGGTCGCGTAAACGAGCGGGCAGAGCGCGTGCGTAATTGATGAGGTCCAGCTCTGGCCATGGACCGCATGAAATACGCTTACGCAACACCACCTATTTTTACACGATGTGTCCGCCGGCTCGTTTATGCCACACTAGCACCACG
>TRINITY_DN54682_c0_g1_i1 len=471 path=[0:0-470]
TGAACACTTTAAACAGTGTTGCACTCCTTTTATTGACCTAGGAAGGATGAAAGGCAGCATTGGCCTTTCAGAGGTTTAAAAGTAACATGCATATTACACAGATGTTTGCGGGAGCTGCTTAACCCACTGAGCTATGTTCTGAGTTTGGAATCTGACCTCGAGGTTAAATATACTTCGAGATGGGCATAATTTTAAAACATTGCCTCACACGTGGTGCAGGCTTAAAAGACAGACATGGAGAACAATCAGGAGCACAAAGACACAGAACACAGACATGAAGAACCTACCAGCGGACAGACTGGTGCAAAGGCGGGCACATGGGCTGGAGCACAGACTGGAACACAGAGATGGAGCACACAGACATGGAGCACAGACCAAAGCGCATAGACCTGCACCTACAGATGGACAGACGGGCGCACAGAGGAGCAGATGGAGGACAGACAGGATTACACACACTGAGTACACGCATAC
>TRINITY_DN54691_c0_g1_i1 len=308 path=[0:0-307]
CCACCACGTGATCTACCTGGAGCACGTCGTTGTGCGCATCACCATCGGCCACCCGCGGCGCGGAGACTTGGCGATTTACCTTACCTCTCCTTCCGGGACAAGATCACAGCTACTGGCTAACAGGTTGTTTGATCATTCCACGGAAGGCTTCAAGAACTGGGAGTTCATGACCACTCACTGCTGGGGCGAGAAAGCAACAGGCGACTGGATCTTGGAAATCTACGATACCCCGTCACAGCTGCGGAATGTCAAGACTCCGGGCAAGTTGAAAGAATGGTCTTTAGTCCTCTATGGCACATCCATCCAGC
>TRINITY_DN54600_c0_g1_i1 len=310 path=[0:0-309]
GTCATGGTCCTCACACCCGGTTGGCTGGATCTGGGCATGGGTTGACATCCTGAACATTAAGAAACTGAGGAGGAGCAATAGGCCTGGTCGTTTCAAATTCAATCTCGAAAGAACTAGATTCTTTACTTCACTTTCTCTTCACAGTCCAATAAATAGATACTATTTTCTTCCACCGTTTAATAGCTGCAGAGAAACGGACAATGTAAAAACAACAATACCCTTTAGGAAGAGGCGACAATCGACACAGCAGACCTACGGTAGGCTGCAGTTGTCTGTGCAAATATGTAGTGTTTAACATTCTGCAGCGAAC
>TRINITY_DN54640_c0_g1_i1 len=225 path=[0:0-224]
AGAACACCCAGACCACAAAGCCAGGATTCTTTCTTAAACATCCTGTGCTGTAAATGATGGAATGTAAAGTGGCATGGTATTAATCAAGCTATAGCCCTGGCTCTTTTGAGAGCCAAATATTGACCTATTAGCACTCCATCATTAGATTCACATTTTATCTTTCTTGTGCACAATCCATCTAGGAGCTGCTTTGCTTACACAGGTAGTTTGAGGCATATAGACCCC
>TRINITY_DN54639_c0_g1_i1 len=251 path=[0:0-250]
TTTGTTTGTACTGGTCGGAAATCTTCCTCCACTCTCTGCCTCTGTCCTCTCTCCCATACGATTCCCTCTATAATCTACCCCCACTGCCCCTCTGTCCTCTCTATCCTCTTTGTCTTCCTCCCTCTTTCTCCTTCCATCCCTCCTCTCTACCTACTCTCCTCCCCCTTCTTCACACCACAACTCTCGCCCACTATGCTATCGCTCATTGCTCTCACCCCTCACCTTCCTTCCCTTCTCTCTATCCATCTGTG
>TRINITY_DN54612_c0_g1_i1 len=546 path=[0:0-545]
GCCCTCTCTGCTCCCGGGCATCCCAGCTTGCAGACGAAGACCTGGACGGCCCCTCGGCTCTGGGTGACGATGGCGACTGCGGTTCTGATCTTTAGGCTCACCCGTCCGGTGACATCGTGGGCCTGCGTGGATGTGACCACGGTGGGTTCCAAGTGGCCAGAAGGGTCAACTGCGATGGAGTCCAGGAGCCGTGCATCTGGGCAGTCGGGGGGACGATCATAAATGCCATCCACGTCTGTGAGGAACACCACTCGATTTGGGGAAAATTCCTTAGACAGGATCTCAATGATGGTGTCTCCGGAGAGGATGCAGCAATGCTGATGCTCATCCAAGGCGCAGTCTCCATGCAGGACCGGCACATACCCAGCGGCCAAGGCATTCTTCACCCCCTCGGTGCTCGCCTGCACCACCTGTTTGCAGGACATCCTCCAGGTGCCAAAGGGCGAAATCGCCACAGCCGGGACACCTTCCTTCACCAGCTCCTCTGTCACCAGGTGGTTCAACTTTGTCACAGACAGTCTGGTGAGACACAGCCCCATTCGCAGG
>TRINITY_DN54658_c0_g1_i1 len=956 path=[0:0-955]
AAGTGAAAGTCTACATATTCCATCCTATGTTAGATGACATCATTTTCCTAGACGTCAATACGGATGCCGTGTTTTACCGACAAAATTTCCCTTGTACCTGTCAAGTACATAATTAATGAGCAAAGATTAGGTAAAGTTGCTGTGATTGCTACATAAAACCAATATGGCAATGGTGCAGTTTTTCCAAAAGGACAGATCCAGAGACCGTGGCGAATTCCATCACGGACGTGGTGTGAAGTCCATGATATAAATAGCATCCATGGTGGAAAGCACCAGGAGTCCTTCAGCCTGAAAATGTGCATAGTAAACTTTAATGACAGGGCCACCACAGGGATCAGAGTGGAGCAATGTAGAAGCGGGCGTCGTGGAAGATTCAAAGCAGCCTTTAGCGAGAACGAACCTGCTAGAAAGAAGTGGTCAACATCAATGACCGAAGCAAGGAAGCCAGCAAGCAGGACTTCACAGAAGTCACTTCTCTTCTTGAGTCCAATCACGATTGCCCAGGACCACATTCCCACTGTGCCATGCACTGCATTATCTGTGAGGGCCCGCAGCCAGTCATAGCGCTGAATTAAAGGAAACTGCAGGAATCGGTCTGACAGAAAGCAGAAAATCCCCAAACCAAGGCTGGAGATAACTGACGTTGTGCTGAAGGTTTGCAGGAGAGCATTTGCCTTTTCCACCTCAGTAGCCATAGCAACTGGTTGGTCACTATACACAAAATTACATTTGAATGTCGGCAGCCCATCATAGTTCTTTCTTCATTCTTGCTCTGGCGTAGCTGAGGCGGATGGAGTGCGGGGACAACTGTCAGATAGGACGGACTCCCGCGATGCAGCCTGAACCTTCCCTCCCTCGACTCTGCTGGTGATGCGAAGACCCTCCCACCATCACTGAGAAAGCAGTAAAGCTAGCCCACCGCTACCGAGTATAGAGCATTGATAAACCGTCCTCTC
>TRINITY_DN54603_c0_g1_i1 len=621 path=[0:0-620]
CGATGAGCAGCACATCCACATGGCCATCGCTGACTTGTTTATCGGCGGCACAGAGACCACGGCCTCCACGCTGACCTGGACAGTGGCCTTCCTCGTGCATCACCGTCAGGCACAGGACACAATCTACTCTGAGCTCTGTGAAGCCCTGAGAGGGGGGCGCCACCCCACCTACAGTGACCGGGAACACCTTCCTTACCTCAACGCCACCATTTCTGAGATTCTGAGGCTGAGGCCTGTGGCCCCACTGGCAGTGCCCCACTGTACTACACGGGACACCAGCATTTCAGGTTATTCAATCCCAAAAGGCACCACAGTGATCCCAAACCTCTATGGTGCGCACCACGACAAGAAGATCTGGGCCCACCCTGAGGACTTCCAGCCAGAGAGGTTCCTGGGTGACAATGACCCAAAAGAAGCCCAGCGCAACATCGTGGCATTCAGCATGGGGGCCCGTATTTGCCTGGGCGAGACCCTCGCCCGCATGGAGATCTTCCTATTCCTCGCCTACTTGCTGCTGGAGTTTGTCTTCCTGCCGCCATCGAGCGTGGAGCTCCCTGACCTCACTGGCCTCTTTGGCATCAACCTGAAGACCAAGCCCTTCCGGGTGAAGATCATGTCAAG
>TRINITY_DN54623_c0_g1_i1 len=510 path=[0:0-509]
CTATGGTGTTTCATAAATTGGCCAATTGACAGAAAAAGGTGGTGCTACCCTTTTGAACATCCTGAAAACTAATACCACTGTTAGTCCTGATTGGGCGGAGCACAGGGTACAAGGTTGTGAATATCTTGTGAATTTGGTCATGAGAAACTTGGACCCAGGCCACAGATGGCCCGGTGGACCATACACAGGATCTTGAAATTGATGTGGTTTTGAATCTTCAACCAGTGCAGAGATTTAAAAGCTGGGGAGATATGATCAGTCTGCTTCAGGCCAAAAATCAGTTGAGCTGCAGTGTTCTGAACCCTCTGAAACAATGAATGAGCTTCAGATGGAGGCTGAGATAGATTGTGCTACCGTAGTGTCTAGACAACGCCAAGAAATTGATAGCTGGACTGCAATGGAATTGTTCCAAGTATTGGAGTCTCAGCTGGTGGATGCAGAGAGAGAGAGAGAGAGAGAGATGAATCCCAAATAAGGTCAAGCTTTCTGACATGGTGAACAGGAGGGGGG
>TRINITY_DN54674_c0_g1_i1 len=599 path=[0:0-598]
ATAAAGTGGTGCTGATCAAAGCATGGAGTAGCCCTTACAAAAATGAAGCCAATTTTCTGACAGGATTTCACATGCTTTGTTACAACTGAAATAAAACATAAAGCAATGTATCCAAATGAAACTCATTCCACTCACAAGTAATAAGTGTAAACTGAATCGCCTCTAGGTGTTACCAATTTTGTCAGGTAAGGGAGCTGGGACACTGGTCTGAAAAATTCCTTGATCATGTGAATGAGGCTACACTGTGTGGCAATACGTGTGTATTGTTACCAGTACTTTTTTGTAATCATGCCATATGTGTAGTTCAGGGTATGCATAAAATAAAATGACTCACGGGAGAACAAAATTACTAACCGTCCAGTTAGATTACTCAGACCCAAAACACAAAAAGAAAAAGAGCCACCAGCTAGTCTGGCAGAAGCTCATCAATGTACAGTTTGCTTTTCATGAACCTTTAATGTATTGGATGGTCTGGCTGAGCAAGTCGTTCAGAAGACAAGTGGGCATTGCATGGTATGCTCTACATTCTTGTGTTGTTAATCAAAAAAGTGATTTAGAACATATTTCTGCTTCAGGAGTAACCAAAGGCTGTAGAGTAT
>TRINITY_DN54655_c0_g1_i1 len=209 path=[0:0-208]
TGGCGGTGATGGGAGTGGATGCGGGGAGGCTCTGCCCGTTTCGTGGTGGGCAGATACTTTACTGCCCCGGAATGTTGCTGGCGAGGCCCATGCTTGGCCCTTGCTTCATTCCCTGATGTGCAAATCCTAAGAGTGTCAGGATGCAGTTGGTGAGGCTTCATCTGGACCTTTGCTTCTGCCCATTCTGTGCCAATCTTCTTTAAATGCCC
>TRINITY_DN54689_c0_g1_i1 len=209 path=[0:0-208]
ACCAAATTGGCCACACAACAGTCAGGATTGTTTTGCACAAAATTCCTGATTCTTTGAACCAGTAGATCCTATCCAGTTAAGAATATAGATCCCTTTAAAGAACCTGAATCCAGAAAGTGCACTACGGAAAGGTGGACGTAGAGTGAGACACAGATTGTACTTGGACTCTTGCTTTCTGTATGATTGCATTATTCTATTCTCAGTGGACC
>TRINITY_DN54663_c0_g1_i1 len=370 path=[0:0-369]
CATAAACTCAATACTAATTTGGGAAATCTAAGCACCACATTAAGGAATTTGTTAGCAAAGCAGCTTGACAGACAGACTGCAGCATAAGATCACGCTTAGCTAGAGTAAAATGAAATGGATGGCAGAAACTGGAACATGTTCATATTACATTAAACAAATTATAATTTCCTCTTCAATTCAGTGCCTAAGCCTGTTCCCTGTGTCATGTACCATAAACATGTGACATGGCATATGAGAGACATAAGAGTTGCACATTGACACAATTTAGTGGTACCTGTCTGGACTCCACAGCAGTTAATTTCCAAAGCAAAGGTGAAGGCTCCATCTCAGTGTTAGAACATGGGCATGGGGGATTCGTATGTACTGTAAG
>TRINITY_DN54695_c0_g1_i1 len=293 path=[0:0-292]
CCCCAATCCAAACGGATCATAAACACGATATGCAGAACATTGCCAAAATCAGAGAGCAACAGCTCTATGCCCAGCCCTTTAGTATCGAATGAGGTCCTTAGAAAGAGAAAATGAGCCAAGTATTGGTTCTGCATCTTCGTCTATGCCTTATGACAGCCTGCTTAAACGAAATGAAAGAAAGATTATAAATGAAGCCACAAATGATGTGCTATTTATACTTTCAAAGACTGGAAATCTAGCTCTGCTGTTGCAGTATCTTCCAGCTCACTTCAAAGAACTCTCACACCTTTCAC
>TRINITY_DN54631_c0_g1_i1 len=308 path=[0:0-307]
CGGGTATGTAAAGCTATGTACAGTAACTCCACAAAGCAATGGATTTGTTTCTGTGGGTGAATGTGTAATGGGATGTTGCAATGTTCATGGTATGTGTTGTATGTTTGAGGAAGTGAACAGTCCAAGATGAGCCCTTATGAGCTTTGAAGGCAAACCTTAGTCTCATCTGGTTTAAAGGTACCAGGTGTTGGAAACGCTTGAAGACCTTTTGCTAGAGACTCTCCTCGGCTTCCAGAGACGATGCAATCCTATAACTGGACCAAACTAATGTATATATTCTGTCATGTGAATTAAAAGTAAAATGCTGG
>TRINITY_DN54620_c0_g1_i1 len=231 path=[0:0-230]
CTACAACCTTCAACAAAATAGCATTGCAGAAGTATACTCTGCAAGCTGTGAAAGTTGAATATGCTAGCAAACAAATTTTAAACCAGTCACCTTGGAAAAGTCTCAGAACGCCCTTCATAGTGCAAGGTACCATGTAGTAAGCATTATGAAGATAATCATAAGTTCACATCCGATTTCTGCACCCTTGTGGGTTTACACAGCTGGTCTTTTCCGACACTGGTAAAATCATGC
>TRINITY_DN54643_c0_g1_i1 len=652 path=[0:0-651]
GCCAGCTGCAACCTTGTTCTTTTCCTCACAATCAAAACAAAGCCCTCTTATTATTGGAAGTACATTCATAATTTTTAATTAAAAAGAAAGGTGACAGAGCAACATGCCGACGTAGCCACCAGCACCATTAAAACAAAAGAAATTACATAAGTGAATGAAAATTCCTCACAAGAATGCACTGAAGAGGAAAAAATGAAATTACTCCACGAGTTTTATCAATTCAGAGGATGGCATTCGGTAGGCGCCCTCCCAATGCTAGGTGCACGTCAAAAGCATAGTTAACGTGCATCGTTAACATCACTTCTGTCCCATAACCACTATGGCACAGGTTTGCGAAGACACGTTTTGGGACAACAGTATTGCTTTTCTTTCAACAGGAACATCCAAGGATCTGTACTGGAATTCAATTGCGCCCCCCAGAAGTTCGAATGCGAGTGTATAAGGTGACAAGGGGCATATCAAAAGAGAACAGTTTGGGAGTGTTTGGGGAGCGCACGTTGCAGCTCTTCAAACTATAGTGATACACCTGAAGAGGTGGGAATTTCTAATGTATACAGCACTAAACCGTTGTGAAGGAAACACGACAATCCAATTCATAGCCTCTGCAAAGCAGATTACAATCATGAAGCTTAAATCTGCCTCTGTACAAGAT
>TRINITY_DN54601_c0_g1_i1 len=284 path=[0:0-283]
CAGGTATATCCCATCCTAGCCCTAGGAGGATGAGAAACCCGTGGGGCTGAGTGCTTTTTTTGGTCATGTACATTTCTGTATACACTCGGCATTTTAAAATGTTTTTTAATGCTCCTCTAGGACTGATGATCTGTGGGGTGATGAAGTCTTATGGGAGCAAGTCTGTCAGATCCTTGTCACCATTAGCATTTATCTTGTGTTGTATGTTTTATGTTGTGGTAACTTGGGGGCTCAGACACACGCTTCTGGACATGGGCACCTGGCACTGCTTTGTCCAAGATCAC
>TRINITY_DN54606_c0_g1_i1 len=270 path=[0:0-269]
CTCTGTAATGAAAATAAAAACACAAGCATCATTTTCAGATCTCCTGAAACAAATGATTTTTGGCTGTCCATGATTGGTTGGGTGTGTGTCCGCCTAACCATCTCCCACCATCGCTTGACTGTGGGGATCGATCGCTTTCAGAGTCTCTCTCTCCCCCTCCCCCCTCGTGTTTCCAATCCTCCGCCCATGGCGCTTGTGCCTCCTTGCACACCTGGTTTGCATTTAAAGTCCTGTGATGTTGGTTACGTCCATGTGTTGGATGCCGAGCGG
>TRINITY_DN54696_c0_g1_i1 len=843 path=[0:0-842]
CAGGCGGCCGAGGTCGAACGACCTGGTTAGATACCCAGCAGGGTTCTCCAGGAGAAAGGGCAGGCCAAGCACCACCTGGAGGAGGGCACAGATGGACAGTTTCGGAATGGTCCGTATGAGGCCAAAACGGGAGAGAAGCAGGAAGAGAAGCCCTGGCGCGAAGAGCAGAATGTTCATTTTCACAGATACTGCCAGGCTGAAGAAAAAGCAGCCCAAGGACCAGCGATCCTCCAGGAAGAGGTTAATGGCGAAGAAGAGGATGACCATGGCCACCGGGTCATTGAAGAGACGCAGGATGAAGATGGAGTGAATGCGGTAGGAGGCGCAGCACATGAAGAAAAAGACATACGGGGGTACCTTCTTGGTCTTGCCATAGATTCGAAAGACAAGCAGCAGAGTGACGAGGTAGAGACCGGCAAACAGATACTGCGCCAGTCGGATATTGGCGCCATGATCTGTGAGGTAGTAGAAGGCAGTAAAGATGTAAACAAATCCAGCAGGATACACGAGAGGGCCCGTGTCTCCCTTCAACTGGGTGTAATCAGTGGTGCCGTTCAGAACACCCTCTACCTCGTCCATGTAGGCCTTCCAATCGATCTCTATATATGCCACCCTCTGGATGACCCAGTAGCTGACGCCTGCTTCGGCCAGGCACAGGAAGGCGGCCACCAGCGGGGTGCACTGGGGCTCGAAGAGCAGCTGGGCCTTGTCCTGCCAGGCCCGGCGCAGGGCGTCCCGCAGCGGGGACCGGCGGGCGGCCGCAGCGCCGGGGGCTGCCCCGGCCCCTCTCCTCCTGCCTGCCGGAGCCATCTTGCCATGCTCGGCCCTGAGGCAGCAGCTGTC
>TRINITY_DN54653_c0_g1_i1 len=213 path=[0:0-212]
GAGGAAATGTACGATGAAGAAATGGATTACTATGATAACAACGAACCCATGGGCGATGAGGAGTACGACGAGTATTCCAAGGAATTGAACCAGTACCGGAAGTCGAAGGAGGGTAGAGGTCGAGGATTTCGCGGGCGGGGTCGGGGCCTTCGTAACCGAGGCGGTAAGGGAATGGGACGAGGGAGAGGTAGAAATAAAGGAAACGAGGACGAC
>TRINITY_DN54688_c0_g1_i1 len=450 path=[0:0-449]
CAGCAATCATCTTGACTGGAGAAGTCTGGGACTTTTTGAACTTTGCTGAACGCAATCCCAGAATACTCTACAACATCCTGCTGTTCGGTCTTACCAGTGCCTTGGGCCAGATGTTCATCTTCATGACGGTGGTATCCTTTGGACCTTTGACCTGTTCCATCATCACTACAACCCGGAAGTTCTTCACAATTTTGGCATCCGTGATCCTCTTTGCGAACCCAATCACCCAGTTGCAATGGTTGGGCACAATCTTGGTGTTCCTTGGTCTTGGGTTGGATGCAAAATTTGGGAAAGGGCCCAAGAAGCTGACTCAATAGGAACATTCGGGGTCATAAAGGACTGCTTGTAACTTATTTTCACCTTGCGCCGCTTGTGCCAACAGGAAGTGGACTTTTCGTGGACCTTTTTTTTTTTTTTTTTTTTATTATTATTATTGGAAAACAATTTCAC
>TRINITY_DN54688_c1_g1_i1 len=343 path=[0:0-342]
CTTTTTTTTTTTTTTTTTTTGCTTAATTGTTTTTATTTCAGGCATTTGGTCTACAGTAGGTCCCAACCCTGGCAGTCTGGACATTGAGTTCCTTTAGAGTTGATCATGGAGTCCACTGAAAGTCCAACCAGAGAGATCCACACACTGCCAGAATGGGTTTCATTGTTCATCCTCGTCTCCATCAAGACGCACGACTCGTGCCTGTAAACGTTTCACACCTCCTCGTCTCGGGATCCTCCTGGTCCGTCTGTAACGTGACCTTCTAACCTTCCTCGTCCTGTTTTGTCTTTGTCTTCTAGAGGCCATGGTGCTTGGTTGTTGGATCCTTCTTGAAGAGTTTGAG
>TRINITY_DN54610_c0_g1_i1 len=229 path=[0:0-228]
CTCCCCCTCCAGAAATCACAAGGCAATTAAGACAAACTTGCAAGCAGACTAGACTCAAGTTAGAGTATGGGGCAGTCTCAGGAGGCTCTCTGCAGCTCAGATTCCACTTTTACCAAAAAGTTGACGACACATACAGATTTGTTGTGCAAATATTTTATATATGGAAAAGACGGACTGAAATAGAGATCAGTCCATCATATGATCGTTCACATTGCGAGGCACTTCTTTC
>TRINITY_DN54684_c0_g1_i1 len=240 path=[0:0-239]
GGGGGGCTGGGTTAGACTACAAGAGGGGGGGCTGGGTTAGACTACAAGGGAGAAGGGGGCTGGCGAAGCTGAGCGTGAACGCTCGCTGTAGAGCTATCAAATAGTTATTATTCTCGGGGGAAAGGAGGTCGGGGGGGAAGGGCAGAGCCTTTCGAAGAAAGATTCGTCGCGGGGGTACAGTCAGCAGGAACAGGATCGTGACGTTCCGAGACCAGGATGGAGCCGTCAGCAGATACAGAC
>TRINITY_DN54673_c0_g1_i1 len=527 path=[0:0-526]
CTGGCAATGTCCCAGCTCGCTGTGGTACGGAGTTTTGTGGCCAGGTAGGGTGGTGCGTTGGTGGTGATGGCTTTGTAGGTGATGCAGGATTACTTGAAGGTGAAATGGGCCTGGAGGCACTCCCCCGCCCCTTGCGTCTCGCCGAGGGGTTGCAATGTACCTTGCGAGCTGCAGTGTCACTTTTGGGCATTGCGCATAGGTTTTGCGCCCGTTTGTGAATAGGCAAAGACTTTCGCACATATGTGGGGGCAGAGGTTTCCCTGTGTGCAGGCGTTGTGGAATGGCTTATGCCACTGAAAGACAAATTGAATGAAAGAACTAGCGGGCCTCAGTCTTTGGCCAATGGGAAGCCTGTATTTCTGCTGCGAGCGGGGGGCAGTAGTCCTACAGTCAGCACAGCCCGCAAGACCTTCCTTGTTGATGGGAGGATACAGAGTCTGGTCTGATGGCTCAGTGGACTAATGCATCAGTTGCAGAGATCTGTTTGACCTCATGGCCCCGGGTCCAAATCCCGGTGGGAACAGACA
>TRINITY_DN54632_c0_g1_i1 len=488 path=[0:0-487]
CACCAACCGATCGTCCTTCGACAACATCCGGGCCTGGCTCACGGAGATTAATGAATACGCTCAGAAGGATGTGGTCATCATGCTGCTCGGCAACAAGTGCGACGTGAAGCACGAGCGGGTGATCCGGACCGAGGACGGCGAGAGTTTGGCAAAGGAGTACGGTGTGCCCTTCATGGAGACCAGCGCCAAGACGGGCGTCAACGTGGAGCTGGCTTTCCTCGCTGTGGCAAAGGAGCTGAAGCAGCGAGCCGGGCGGTACCCCGACCAACCCAGCTTCCAGATCCACGAGTACATCGAGGCGCAGAAGAAGAGGAGCAGCTGCTGCGCCTTCAACTGAGGGGTTGAGGAGAGTAGGAGGATGCAACATGCTCCACCTGAGGGGAGAGACTGAGGAGAGCTGGAGGGTGCCATGTGCTCCACCTGAGGAGAGCGGGAGGGTGCCATGTGCTCCACCTGAGGAGAGCGGGAGGGTGCCATGTGCTCCACCT
>TRINITY_DN54654_c0_g1_i1 len=212 path=[0:0-211]
CTGGGGTCCATGCCCTGTCCCATTTATTGAGCCCGGAAGCATTTCGGTAATCATTGAGAGTAGAGGAATGTGGAAGTAGGTCACAGAAATTCACAGAAATTGGCCAGAAGTATCAACATAGTTAAGCTCAAATAAGACCACCAAAAAACAGATAGTGGAGTAAAAGCATTTTTAACCTCATTATCATAACTCATTAGACAGATAGTGTTCAG
>TRINITY_DN54677_c0_g1_i1 len=367 path=[0:0-366]
TGCCCCACTTATCGGTGAAGTTATATTTTTTATACATCACTGACTTTGATTTCAGATTTAATAACAAGCATTTACTGTATATGTAAATTAGTGAAACATAATATTGACCCAAAATTTGGTCTGTGCCTTTAACACTGTCAGATTTAACTTCCATTATCATTGATCCAAAAGCCAATCAGATTTCAACATCCAATTGTCCCACTTTGCTTTTACTAGCGTTCCTTTCAACAGGAAATTGGCTGACATGATTTCCTCATTTATCTGCAATTGAATGCTGTTTTTTTCCACCATTCAGACTTTCCCCAATTCACTTCCTTCTACCACATCATGCACTTCCTCTCTCGCCTTCTCTGATCCTCTCAAAGTC
>TRINITY_DN54634_c0_g1_i1 len=444 path=[0:0-443]
ATTTAGTTTATGCTTAACAGAATGCATGTATAATTGTTACCTTAAATGCATGCTTATTTTTAACTATAAAAAGGGAATCTACTCTTTCACCACAATTCCTCAAGTGTTGAAAGAGTTAAATCAAGGGCTGCACATCTGCAAAGCCGTATGTGTGCTGCCTTGATCCTCGCTACAGTGGATTACCCCTTCCCCGACACCCTCCAGATCAGGCAATGATCTGTTGGCTTGGAAAGTACCTGTCCCTGCTCCAGCTTTATGGTACGAGAGGTGCATTCTCATTATTTTGTGTGGGGAAATGGAAACCTTTTGGTAGGGTGGAAAGGCCCTTGAAATGTCTGATGGATTGTGAAGGATTTGTTTTCCATCTAATTTGTTTGACATCTTATCGCCCCCTCTTAAATGGGAATTCTAGTTTAAAAACATATTAAAAGTACTTAACAAGGC
>TRINITY_DN54670_c0_g1_i1 len=867 path=[0:0-866]
CATCCATCCAGTCAACTACTGCTGGGTACATCAGGAATCCATCTCTCAAGGACAAGGTCCACTGTGTTGTGTTTGTTCTGGATGCATGTAAGGTTGGCATACTCTCGGAAGAACTGGAAAAAAAGCTAAGAAAATTACGATCACAAATTGGCCAGCATGATGTGCCACACATAGTAGTTTTAACTAAGGTGGATGAATTATGTCCTTTGGTTGCTGAAGATGTCAAGAATGTGTACATAAGCAGAGCTGTTGAAAAGCAGGTAAATACAGCTGCAGCGCGTCTTGGAATTCCTGTTTCTTGCATTTTGCCTGTTAAAAATTACTCTTCTGAGTTGGAGCTCGAGTACACCAATGATATCTTGATACTTAATGCCCTGCAACAGATTATGCGTTTTGCAGATAATTATTTTGATAACGTTTCTGTTGAGAGGGTGGAGTCCAGTACAGGCAATGATCTAGTCTAGCATGTACATGGAATGTTTGAGAAGCATAGCCAACTTTAAACTATACACTATCATCGTTCCATTTGAATGTATGCTTTGTGCAGTCAGATCTTCCTTAGGCCTGAAGCTGTACTAAATCATGACATTGATTTTGAATGAAAAGTAGGTTTGATAACACATTTGGAGTAGATTGTTTACAGTGGGTGACGAAGCACATGCTGTGCCGGATTCGATATCTGCAAATCATAGTATTATACGGTATGCCATGATCCATCAGCTGTACACTTGAAGTGCCACTGGAATACAAGCAACTTTGGAACTACTGAGTCCATGGAATGGTAATCTGTGTACCACACCCAAACCTTTTAGTTTGAATAATGCATTAATAAATGTAATGTAGCCCATCAAAAAAAAAAAAAAAAAG
>TRINITY_DN54645_c0_g1_i1 len=207 path=[0:0-206]
CATGTACTTATAAGTCACTGGATTTTCTAATATGGTAGCACTACTGAGAGAATGATAATGAAGGAGAGATAGACCATTTTGTGATTATCACACACTTTCCATAAAGAAAGACAGATTCAAAAAGGTAATATTTTAGTCAAATCTCTATGTGAGTGGCTCCATTCCTCACTTTCCATCCCCAACCCCCAATTCAAGCAGCAGTAATGT
>TRINITY_DN54665_c0_g1_i1 len=217 path=[0:0-216]
CTATCTCTCCCTCTCCTGAATGTCTCTTCTCGCTCCCTCAGTACTTCCGTTCCTCCTTGATGTCTCTCTCACCTCCCCAGGTGTCTCTGTACCCCTGCAAGCTCTACTTCCTGTGGATGTCTCTCCCCCAGAATGATGCTGCTCTTCCCGTGTGTGTCTCCTCCACCTGGGGGTCGTAACCCTCCCCAACCCCCTGGATCTCTCTCCTCCCCTGTAT
>TRINITY_DN54629_c0_g1_i1 len=394 path=[0:0-393]
CTACTCTTTAAAAGAACGTGTCTAGCTTTTCATGCCATCTCCTCCAATAAAGTAATCACATCCTGCAAATAAAATATATTTACACCTGCAGCTACATTCGAGCTCGTCCTTTGTGTAGCGCCTCCTCAAAACTTATTTGGCAGATTCTACCCTAACTTAGGTATGCTGAGGTACATACAGGATATCAGGAGCCGAAGGAGGAAGAAGCAGATGGACGAGGATGAAGGAAGACTCAAGGTGATAGTAGGACAGTCCAATGGCTATTATCAGACTCCGTTTCTCAGATGATTTACAGAGACAAGAATGTTCCCACTTTATAATATTGACATTTACATGAAGCGCTTCTGCTGGCAGTATCTATTTTCCATCACAAACTATGTGAGTTGGAACCGCC
>TRINITY_DN54615_c0_g1_i1 len=231 path=[0:0-230]
CTCCTCCCCATGGCATCCCACTCCTCCAGATAACCCCCTTGGCCTCCGACTGCTCCTACTCTTGGCCTCTCCACTCCTCCCCGTGGTCTCCCACCCCTCCCGCTCCACTCCTTGGCTTCCCATTCCTCCCCTTTCCTCCCACCCCCATCTGGTTCCAGCAGTGTGCCTTTTAGTATTGTTGATTCACTACTTCAAACTGCACCTTTTACAGAAATGCCCAGAAAAGCAGCC
>TRINITY_DN54619_c0_g1_i1 len=273 path=[0:0-272]
CTGTAATGTTCTCAAATCTTTTATTCTTTGGATGACCTCTAATAGTGTTTCCAATATGTTTCCACAGGTGTCTCTGTGCCGCCTCCACCTCCTCCGTCTGTGCTCCTCATCCTGCACTCCTCATTTAGGCCCTGTGTTGCTGTGTCTGGTAAGGCATCATCTCTTTATGGTCCATTTGCACAATTGGATACTCTCTGTACAGTGGTTTTTCAGAGGCTGAATGAAACAAGGCAGTTGAGAAGCATGTCTTTTAGTATTGTGTATAGTAAAAAG
>TRINITY_DN54609_c0_g1_i1 len=309 path=[0:0-308]
TGCTCGTCTCTGAGAATCCACGGTCAGTGCTCTGAGGGATAATGCCCATGGGGCACAATGCCAGCAGGGTCAGCACTAGCAGCATCCCACAGGCATCAGGGCAGCGTTGGGAAGACGATGCAGCCATCATGACCCAACTCTGCAACACCAGTTGAGGTCGTCCAGTCTAAACCCTTCAAGAACTAGAATTCTGGTCCTCACACGGCCGGAAAAAGCATCCGCAGATAAACATTCTATTGTCGCTGTGGTCCTGGGTGCCGTTGGCACAAACCCCACCTACGCCAACCCCTATGCAGAGTGGCATGTCCC
>TRINITY_DN54607_c0_g1_i1 len=473 path=[0:0-472]
CACTGAACTCCAGAACAATTATTTGCAAACCTTCCCCCTGGCCTTTGCTGTTTCCAAAAGAAAACGTTTTTGATGTGAAACATCTTTCTTGGAGGAGGGCTAGGGCAGGCACCTGCACGCTCACACGTTAGAGAGTGCGCCCGCTCACGGAGGAGCAGAGAGGAGAAAGAGCGAGACAGAGGAGGAGCAGAGAGCGAGAGAGACACACAGAGGAGCAGCAGAGAGGAGAGAGAGCGAGACAGACAGGAGGAGCAGAGAGGAGAGAGCGAGACAAACAGGAGGAGAGAGAGAGACAAACGGGAGGAACAGAGGAGAGAGAGAGAGTGAGACAAACAGGAGGAGCACAGAGGAGAGGGAGAGAGCGAGACAAACAGGAGGAGAGAGAGAGACAAACGGGAGGAACAGAGGAGAGAGAGAGAGTGAGACAAACAGGAGGAGCACAGAGGAGAGGGAGAGAGCGAGACAAACAGGAG
>TRINITY_DN54642_c0_g1_i1 len=453 path=[0:0-452]
CTCTGCTCAACAAGCTGATCCGCAGTAACCTGGTGAACAATACCAACCAAGTGGAAGTTCTGCAACGGGACCCTAACTCCCCGCTCTACTCCGTGAAGTCCTTTGAGGAGCTGAGGCTGAAGCCGCAGCTTCTTAAGGGTGTCTATTCCATGGGCTTCAACCGACCATCCAAGATCCAGGAGAACGCCCTACCTATGATGCTTGCAGAACCGCCTCAGAATCTCATTGCGCAGTCACAGTCGGGAACGGGTAAAACGGCTGCCTTCGTGCTCGCTATGCTCAGCCGTGTGGATCCTGCGCGCAGATACCCCCAGAGCTTGTGCCTCTCTCCCACCTATGAGCTGGCTCTTCAGACCGGGAAAGTAATCGAGCAGATGGGTAAGCTCTACCCGGAGATGAAGCTGGCGTATGCTGTCCGGGGAAACAAATTGGACAGGGGGGTGAAGATTCAGG
>TRINITY_DN54628_c0_g1_i1 len=232 path=[0:0-231]
CTGTAATCCACGGGAGATGTCGACCTTTTTAAACGCAGTAAGCCAACACAGAACTTGGCTCCCATTTCCTCCAGCTCACGGGTCCCTATCTGCAAGTTCTTATATTTTCCTTGGTCACAGCCACAGAGTGTGCTCTCCATAGTGTAACTCCTCTGCACTCCAATCTCAGTCCAGACTACCACTCGAGCCGTTGATTCCTTCGAATTTTCTACTACAAAGCTGCAACTATTCA
>TRINITY_DN54686_c0_g1_i1 len=429 path=[0:0-428]
ATGATGTGCCACGACAGACAGTTCTTTCTTTCTGTTTGTGCACCATTGATGCAATATCTTGTACCAGGATATCCGTTAAAGACATAACATTTGACCTGTAGTCTCTTTTAAAACCTGGTGTGAAATCTGCATTGTCTACTGCCATCAAATTTAAATTGTGACACAAGCAGTTTTTTTTCCTCCAGTCAGTATATAGAACGGCTAATGACTGGAATACATCACCTCACCATAAAACACAATCTCATGTCACATGATTTCATTACTCGTCTGATATGACTGAATCCGCTCTAAGGTGCTCCTTGCCAGCCACCTGCTCTTCCTTTCACAGTAGTACATGTCCTTTAAAGCAACCTTAATATTAAAAGAGAGGCACATTCTTGTATACTTTGTGATCTTCACATTTAAAGAGGTACTCATGCGTACTCAGAG
>TRINITY_DN54657_c0_g1_i1 len=463 path=[0:0-462]
CACCGGGGGTTTTTGGTTGGCATCACAGGCTCCAATTTCAGATATGTCAATGCCCAATATTTTAAGACTTTACACGCAATTCCGAATCCAAGCACTAGATGGCAGACTATACACAGCATGAACCAATGGAAATAATCACCTTCACTGTGATTTAGGTACTCCTAGTTGTGGTCTCTCTCCTTCTCCTGCTCATAACAGGCCAGGAGAGGCCCTGAGCTTGAGAAACCCATCTAGAACCTGCCCCCACCCCGTTCTCTATAAAAACTTCACAAAAATGCCAGGTGCCAGTTCCACAAGCTTTTACGCCTAGCCCCATCAACTTGTGAGCATGAACATGGCCGTGTGGATGGCAGGGCAGGCGCTGAAGGAGGGAGTCCAGAGCCAAAGAGTATCCGAATGACAATGATGGTAATTTTTTCAATACTCTTGTTCTGGTCTTGCGCCTTCCCAACTTTGCTGGGAC
>TRINITY_DN54616_c0_g1_i1 len=244 path=[0:0-243]
CCCCCGGTGAGCCGCAAGGAGATGCACCAGCTCATACTGCCCAGGGAGGGCCAGGCACAGGCGGGTCTGCTTCCCATGCCTGAAACGAATGCGCCGGCGCTTGCACTGCTCTTCGTCCCCGTGTTGCAAGGTGGGTAGGAGCTGGTCCCCCAACAGTGCGTTTAAGACCCGGCCGCGCGCACTGCAGCTCTGGCCCAAGATTATGAGGCACGGGTTACAGTGCACCTTCAACTTTCGGTAATCC
>TRINITY_DN54664_c0_g1_i1 len=258 path=[0:0-257]
AATACTGCCTTAGGCTCATGGACTCAGGATTCTTGCATGGGACAGAGTCTCCGCTGCCATGTCTATTGGATGACCTTCTGAAGATGGCCGATGAGAGGCTCATTGTTGTCCTGGTCCTTCTTGACCTGTCTGCAGCATTCGACAATGTACAGTCATAACTTCCTGCTAGAAATGCTGGCCACAGCCTGTGCCACAGAGCCATGGGCTCTTCAGTGGTTCCACTTGATTTCTCAGTAACCGGGCCAGATCGGAAGAGCG
>TRINITY_DN54621_c0_g1_i1 len=356 path=[0:0-355]
GCGGGGTCTCTGACCTGGATCTGCACTTCGCCAGTGTTGACGATCCTGGTGGGGGCAACGGTGAAGGAGGAGGCATCGGGACCCTCCAATGACAGAGTGAAGGTCCCATTAGAGTCCTTATCTGGGTCATGGGCGGTGATAGTCAGGTTTTCCACGGGCACCCGGGTGGAGGCATGCTCATCTATGATGCCCACATAGCTGTTCACAGATGGAGCTGTAAAGTTGCAGTTGGGCTCCTCGCAGTCATAGAACTCCGGCTTGTTGTCGTTGATGTCCAACACCCGGATTGTAACTTGTGCTGCGGTCCATGCAGTCTGGTTGTCAATATTAAGGTGTACTTCTTGTGCCACAACTTC
>TRINITY_DN54699_c0_g1_i1 len=609 path=[0:0-608]
ATGTAATTGAGGGTCTCAAGGCCAAGCTCCTTCTCTTCAAGTGAAGACTGTTGTCCCGCACCATGCTGGGATTTTTTTTTTTTTTTTGGAGGGCCATGGCAGGACTTGAGCCTCACCACATGTACAAGCACAGGCACCTTCCAGAAAGGAACAGCAGTGTAGGGAAATTACATCCAGGTGTATGTAATTTGTGGCTTTGTCTCCCAACCTCCCACACCGCCCCCCCAAGGCTTTCATAGGGTGTAACCTCATCGGCTTTGCAATGCATTCCTGAGACCTTTATAATACATGCAGGTGACTTCCTAGACTGTTTCCTGCATTCTGTCCCAATCCGCCCTTCTTCCAAGGTACATGCACGTTTTATGTAGTGGTGTCTCTTGGGCTAGGCCACAGTCCTAGTAGTTGGACACAGCAGATTAGACACTAGGGAAGTCAGTAGTAAGCTGCTGTGTCAGGCTAGGGAAGGGTCAGTCACATATCAGGCACAGTGAGACATAACATAAACATAACATAACATTAGTATTTGTAGAGCGCAATGTTCACCCCCGAAGGGGTATCTTGGCACTATTGACAGATAACGGATCTATGAGGGTTTACTGAAAATAACCC
>TRINITY_DN54605_c0_g1_i1 len=381 path=[0:0-380]
CTAGTGTGCTGTCTTTCTCATTCCTTTATCACTTGACTTGTGTGGTCTTCCTTATGATCTCCAAGTAACAGTGTCCCGCTGGGAGCGTTTTCGCTTTCTGTGGCCACCAATGAGTCTTCTGAATGTTGGAAGCATAGAAAGAGCTTGCTCTCTGCCGAAATCCCTTCCTAGAATGAGAAGTCCTACCATTTGTTGTATTTTTATGGACGGCGAGCTCCCGCTGGTTAAATCCTCCTTTTCTAAATGCAATAGGACTTCGTGGGAAGGACAAGATGAAGAATAATTATCTCCTGTCTTCCAGTCTCCAGAATATTGATTCTCCTTGCCTTTGAGTTGTAAACTCTAGATCCCCCAAGCCATGTGTTGCTTCTGCACTCTGCC
>TRINITY_DN54637_c0_g1_i1 len=204 path=[0:0-203]
AATCCCACCACAAACAGACTCCACCACGAACTCAGAAAAGCCAGTAATGTAGTACTATTCAGGGTAAAGCTGAAAACAACCTATTTTGAGTCTACCCCCAACCCACCAGCAAAAACTAGCTACGGCTCAGACCCTCCCACAGGGAATGCTAGGCTAGATCCGTTTGCTACCAAGCATCTATGTAAATAATTGCCTTTATTCGAC
>TRINITY_DN54650_c0_g1_i1 len=262 path=[0:0-261]
CTGTTGTAGAAATTGTTGTGCCTACAGGTGGTGCGGGAAACATCACAGCCGGATGCATTGCCCAGAAGATGGGTCTTCCAATCCGGATTGTGGCTGGAGTGAATAACAATGATATTGTCCACAGGACGGTTCAGCATGGGGACTTTTCCCTGACAGGCAGCGTTCAATTAACCCTGGCTTCTGCAATGGATATTCAGGAACCCTACAACATGGAGCGCATCTTTTGGCTGCTGATGGATTCAGACAGCAGTTTGATCAGAAC
>TRINITY_DN54697_c0_g1_i1 len=421 path=[0:0-420]
CCCCGCTCGTGAAATTCAGAAGGTGATGGAGTTCCTGGCGATAGACTTGGCTCCAGACGTGTTGCAGAAGATTGTACAACACACCTCATTCAATGCAATGAAGGAAAACCCAATGGCCAACTATAGCACTGTCCCCAATAGTATTTTCGACAGGAACTGCAGTGACTTCATGAGAAAAGGCGAGGTTGGAGACTGGAAGAACCAATTCACTGTTTCACAGAATGAGGCCTTCGATGAGCATTACCAGCGCCAAATGACGGGGACAACACTGAAATTTCGGATGGAGATCTAACCCCGCTGACAAGCTATTAGGGAGCTGAAGAACTTCAAAGCAAAGTGCCCGCACCACCCTAATTCCTTCCTGCCTGTGGAACACAGGAAGAAGCAGGCCTGCACTGTCTCCGCTCTCCCTCCCATCCCC
>TRINITY_DN54611_c0_g1_i1 len=217 path=[0:0-216]
AGAATATCTGGTGCAGACTGTCCCCAAAAGGAAGATGATTGTGAGTCCGAAGAGGAGCGGGACTTCTGTGGATCTAGAAAGTCCAAGTCTTCAGTAATTGAGGAAAGCTCTTCTAGTATGGATCATGTACACGCATCTGATGAATCTGGTAACCACATTGAAAAATCTTCTGTGGTATTATCTGATCCGATCCTTGTTCCTAATTTCTTCCTCCCCC
>TRINITY_DN54622_c0_g1_i1 len=335 path=[0:0-334]
CAAAGCCTTGATGGATTCATTACTTTGCCAGCGTTGGGGAGGTTAGGCCTCTCTTCCATATAGACTGGGTAAGTGAGGTCTCCCTCATCCAGCCAGGGGAGACCAGATCTGTTATCTAGCACCTGGAATTCCTGACTTTTCCGCGCAGGGAATTTCCGGCAATATCCAAGTTTGGATGCCGGGTAACTTGTAATTCAGAATGGAGGGAGGCCACACGCTCATCTCGTAACCATACACTGTGTATAAAGTGCACTGTTAGCAAAGGCTTCCACTGCAAACAATATTTTTGCACTTCTTTCAGAGACATAGCATATTTTTTCAGAATTGTCTTCCCA
>TRINITY_DN54678_c0_g1_i1 len=550 path=[0:0-549]
CCTCCATTGGGATGGGACAATGGTTAAATTCCTGGAATGGCTACAAGGAATTGGACCTCAGTAGCCGGGAGGACAGTGTCAGATAAACCCAAGTGTGTATCATTCAGGTTCTGGGATGTCCCTTCTTTCCAGTGTCTGCTCGGTTTCAACATGGTACACTAGTTCCATTATGAGAACAGGTGCATCGTATTGGATAGACCGAGGGTCTGAGAGCATGTCAGATGCTGGATGGACCCTGTGTCTGGCATTCTTTGTTGCTCAAGACCTTATCCCACGGCTTAGAAGTGCTCCTGAGTGTCTGTGCTCTGATGATCAGGAGTCTGCTTTTGTTGGTTATAATTCTTTGTTAATTCTAAGTTTGGCACCAACAATTTAATTAAGCTGCAGCAGAACATCTTGGTTCCTGCCATCCAACAGATGTGAAATATGACTCGGTTACGGATTTACAGGATGTGAGAACTTCTAGTTAACTGGATGTTTTCTGTATTAATCTTGATAGCGGGTTTGTGTATTTGTGGAGCAGGATTCTGTGCTCTTAGTCAGGGCTTGC
>TRINITY_DN54630_c0_g1_i1 len=246 path=[0:0-245]
AGCTGATCGAAGTCTGGAAACGACTGTAATATATTCATAATTAATCCAAAGTATAATTTTGCAAAAATATATTCAGAGTATAATGCACTGTACATTTAATGTATGACACACTCTTGCAAAAGATATATGCCTATTCCCAAAGATGTGATAAATATATTTTAATGGTGGTTGAGGCACGCCGTTACCAGGTCCGTGGTGTGTTTGAAAGAAATGTATAATATATAATATGTATATAAAAGGCTGGCG
>TRINITY_DN54667_c0_g1_i1 len=229 path=[0:0-228]
AAACTTCAGCAGGAGTGAAAATCCTCATTTTAATTTTGCACAGAATGTCAAGGCTTTGAAAAATGTCTGCAGAAATGAATTGCACTTTGTATTTTCTAAATGGTTACAACGTTGTCTATGCAGTGTATGCGTTGTGCATTTTCTGCAGACCTTCTCCGTGAGTAGGATTCCAAGAGAGCCACTGCGTGTCTGTAGTGTTGTGCTTTGCACTGGACAGCCAGTATCCCAG
>TRINITY_DN60503_c0_g1_i1 len=215 path=[0:0-214]
CGCCACCATGATAACGTAAACGGCAAACGACAGAAGAATTAGGAAAATCTTCCCTGCATCGTGTTGAGCCATTGTTAGATTAGTGTTGATTTCTCGCATTGTGCAGACCCCTCCCTTTTCTCAACCGGGACCCTCGGGCAGCTGGTGTGTCTCCCACTGAATGCTTTGAATCAGAGCGTCTCACAGTTTACTGTATGCAAGTGCAACAGCGGGAT
>TRINITY_DN60562_c0_g1_i1 len=208 path=[0:0-207]
CTCGTCGTCCTCCCCTCCTCCCCCAGCAATACATAGAGGGGGTCGGCTGGGAAATGGGTGTGTGTTATCTTGCTTATTGTTTGGCAAATTTCTTCCCAAAATAGCATTGTGGACAGGACCACCATACATGAAGGAAGCTGCCCTCCTGGCCACATCCCATCCAGCATCTGTTGGACCTGGATTGGTCATAGCGATGAAGCTTAGCGGG
>TRINITY_DN60576_c0_g1_i1 len=207 path=[0:0-206]
TAAAGCAGCAGGTATAGATGTGTTAAAAGAAGAAATCCACATTTCAGGTATACAGAGAAACTGAAGATTAAGGCGAAGAAACAGGTCTAGGGTAAATGTAGCTTTGTTATAAAGAGAGCGGGCATTTCAAAGCCCAATAGAAACAGTTGGAGGTAGATTAGATAGAATAGGGGGATAAACTAAATTAGATAAAGTGCGAGAGCGGGG
>TRINITY_DN60561_c0_g1_i1 len=289 path=[0:0-288]
ATGTGCGTGCTTCATACGTGGTCCGACTCACTGAACTGATAATGTGGTTTCTTAATATGAGCTCATTTGATGCATATTTTCTTGTGACATACTTTGCCAAAGACAGCCGCTAGTCTGAGTGTAGGAGATCAGAAGTACCAACCGTACTGGTCAATCCTGTTATAACTAGACTGCAAGCCTGTAGAAGGGTTTGTTTTTCTGTTGATACATCAAACGCGGCTCACAAAATATTCACATGTAAAAGTCTGTTATATGGAAATGTAAGCTTCCAAAGTGAGCTTAACCCAAG
>TRINITY_DN60516_c0_g1_i1 len=203 path=[0:0-202]
ATAAGTTGCTTCTCCAGCTAAGGGCAATAGTTGGAAAGGGAGCGAAGGATCCTTGTTGTACCAAGAAAACTAGTTGTACATGATTGGATGGAAGAAGGAAAAAAATAAGTCCTTTGCATAAAAGGTACAAGAATTAGTTTTTGTGTAAATTGACAAGAATGTGTTGTACACAATCATTTTTACTTTTTTATCCATTAGTAAAC
>TRINITY_DN60526_c0_g1_i1 len=337 path=[0:0-336]
CACACACAGCAACTCCAGGATTTCTTCGAGGTCTTCAAAGAATCGTCGCAAAGCAGAGCGCAAAAGACACAGCTTGAAAGAAGGAAGCCCACTAGAAGATGTGGCACTGCTAGAGGCCCTCAGTGACAATATCAATGCAGTTGAAAAATTAAAAGGTGAAGTGCACTGCCTGTTAAAAGTACTTGCTCTCTTTGGATATGATGAACAGGCCAGAGAACTACAACAGGTTATGGAGGAAGTTCTCCTTCTTATGGAAAAATCCATCCCAGAAATCTGGGTCACGGGTCTGCAGCAAAGCACGGCAGCTCCGGTTCTGGGTCCGAATTCTACAGCAAAC
>TRINITY_DN60536_c0_g1_i1 len=319 path=[0:0-318]
TGTGATATTGACCACGGTTCATGCCCACATCTTGGGCATAATTTTTCGGTGATAAGATTTTGGTAGAATGTTTTCGGTGAGTTTTATTTCAGTAAAACATTTTCGGTAAATAGGTATGATGCCATGAGGAATAGGGAACCTACAGAACACCGTCCCGGCATCCAAAACAATCCACAAACCCCTTTTTGTCCCACCAGCCCTACACACCTAATGCTGTATTAAGGCCTGCGGCAGATTCCACCTGTCCATTGGGGAAGTGCCTGTCCATTACAGTTTTTGATGAATCCCTTCACCTCAGCTGGTAGGAGTATGGTTGCCC
>TRINITY_DN60545_c0_g1_i1 len=241 path=[0:0-240]
TGGCGGAGGAGAAGGATCACTGACAAAGAAGGAGGATAAGATGTCCTCCATAATGACCTAGATCCCACTGAGATAATATGTTGGAGCTCAAAGAAAAGATAACCTGTTCATTTCTGATACTGGTCAGACAGACTGAACAATTAAAAAATGCCTGACGAGCAGGAAATTACTGCATTGTTGATTTTCCACCACTAGTCCTAACAGAGGATCTGAGGAGAGTCTTGAACGCTCTCTTGGTGAA
>TRINITY_DN60544_c0_g1_i1 len=289 path=[0:0-288]
GGCGCTTGATATAAAATAGGGCCTACTGTCCACATTTGAAGTGATAATTCCAACGCTTCATGTTGCTTGGAATGCAGCTCGGCTTTCCAGAGTCAGACCTCCTTTTCATTCCCTATCACCGCACTGTTCAATCACACAGAAGTCGGCCTGACAGACATTTAAACATTATGCTCCCGCTTAGGGGAGAGCCTTTAATTACTATGCCTACCCTCATTTTTAACTCTGTTTTGCCCTTTTCTTGCGCAACAATGATTAAAACTCTGTCGAAGCATTGAGGCACACAAGTCCC
>TRINITY_DN60582_c0_g1_i1 len=234 path=[0:0-233]
CTGGTATCTGCTGGAATCTTGCTTGGAAATGAGTTCAGACCCAAGTCCGCGCAATGGAGCACTCTCAAGTAACACTGACATCCAAACGGACACATTGGAGAAAGGTCCCTGGGGGGTTTTGTTGGTCGTAGTGTGACTGTTCTTTTAAATGGAAAGAGGGCATTATTGTCGTCGTCGTCGTCGACGTCGTCGTCATCATCGTCGTCGTCGTCATCGTTTAGCATCATATCCTTC
>TRINITY_DN60589_c0_g1_i1 len=367 path=[0:0-366]
CACCAGGTCCTCATATAGTCCTCTCACACTCAGTGGAGATTTACAAAAACAGAGTTCAATCATACAAAAGGTGAACAAATATGAAATGATGCGAGTTTCTCCTGTTCTACAGGCGGCTCTGCTGGAGGACACAATGTGAAGAGGCTTGCCGTTACAAAACATTACGTGACATTGTGAACAGATGCTGTGTGAAAGATAACATGGGGCCTCCGGATGGAGACCATGATGAAATGGGACCTCACTAATGGTGGGCACTCTGGAAGGATGCACCTGCCCAAGAGAGAATTCTTTACATTCAAGTTTTTCTTTAAAAATAAAACAAAATCTTTTACAAAAATAGATACATCTTGTATGCTTTGAGTATAGT
>TRINITY_DN60580_c0_g1_i1 len=239 path=[0:0-238]
CCCCTTGAGAACGCCTTTAAGCAAATGTCCTGCATGTGTTCCTGACGTGTGGGGGATTGCCGGTGGTTAATAGATTAGTTCTGGTCACAATCCACTTGAGAGACCCCATCTTTGGTGGCCAAAAAGGGGATTGATTTGATTGAGTTTAACATTAGTCCAGTGTACAACCAGAACCGAAGCAGGAAGTTTATCACTCAAACACAAGGGGTTTTCATTACTGGGAAAACTCTATGTGTTCC
>TRINITY_DN60575_c0_g1_i1 len=279 path=[0:0-278]
CCGCCTGCTGCTCCACCTTTCCTGCTTTGAGCCGACTGCCGTGGACTAAAAAATGCTGGGTCAGGTTGCTCCGCCTGCCTGTGTTTCTTTGCTTGCCATCCTTATAGATTCAAGAACTTGTGAGCTTTTAAACTCTCACTGGAAATCCGCACTGAAAAATATCAGTAGAGCCTTGGCCACCAGTCACCACTCAGCCGCCATCCACTCCTTCATGTAGTGGGAGTGATGAGCGTTGCCCCACATTTCCGTACCGCGGATTCCCGCTTCATCTCGGGCGCC
>TRINITY_DN60591_c0_g1_i1 len=234 path=[0:0-233]
ACGGAAATAGCATTCGTCTGTGTCTGGCATGATATTCTTATGTCTGTAGACAGCAGAAATATCTGTCTTCTTTTATTGTTAGACCTCTCCACTGCCATTGATATGGTCAACCATCAAAGTCTGCTTGACCGCCTGTTAGAAGTGACGGGAGTCTCAGACAATGCTAAATGATGGTTCGCCTCTTACTTCTCTCAGCGGTCTCAGACAGTGAGATTGGGAAACTTTAAATCCACC
>TRINITY_DN60563_c0_g1_i1 len=315 path=[0:0-314]
TGCTGCTAAAATAATAGTGATCAGGGTTGCCACATGACTCCCCAAGCGATATCCCTCATCCTCAGCCATATCTCCCAATAACATCACTATAGGGTCAAGCGGCAACTCAACTCCCAGCACCTCGTGAATTATACGACGAACATTTTGCCAATAGTCTTTCAATTTGGGGCAGCTCCACCAAATATGCAGCATAGAACCCTCCTGCCCACATTGTCGCCAGCATATAGGGGAGGCATTCGCATATATTTTATTTAGTCGCATAGGGGTCAGGTACCATCTGTAAACAACTTTAGTTGCATTTTTGCGAAAACTTAC
>TRINITY_DN60573_c0_g1_i1 len=796 path=[0:0-795]
GGGAAGCCCGCAAGCTTAGTACAGATGAAGCGGACAGTTTAGGACCAAAGACCCCATCTTTAAATGGCTATCACAGTAACCTGGATCCAATGCATAACTATGTCAACACGGAAAATGTAACGGTACCATTAAGTGCTCACAAAGTTGAATTTTCAAGGCGTCGGGATGGTGCACCTACAGTTTTCAACTTTGACATCAGACGTCCCAGTTTAGAACACAGGCAGCTAAATTACATACAAGTTGACTTGGAAGCTGGCAGTGACTCGGATAATCCTCAGACTCCAAAAACGCCTACCACTCCACTCCCTCAAACGCCAACCAGGCGGACAGAGTTGTATGCTGTGATTGACATAGAAAGGACTGCTGCTATGTCAAACCTGCAAAAAGCACTGCCACGAGATGATGGTACTTCTAGAAAAACCAGGCATAATAGTACTGATCTGCCAATGTGAGCATTGGGTAGCATACACTAAACCGTTTTTCAGAGGATCATTGTCATTTGCACCTTGTGATGATTTTCTTTTCTTAAAATTTTAAATATGGCAGCATTTCATTTCTAAACTTTAGCATCTTTTGTAGACTGAAATGAAGTTTTTCCAGAAACCTTATGCCTATTGAAAGGGAATTAATGTTGAGCAGGTACTCATGAAATAACACAACTTTATTCTACAGTAGTAATATTTACTGTATATTGGCAGTGCCATTCTCACAGTGCCTATTTTCATTAACTCCTGTCGGAGTGACATGCCAATCAACTGGCCCTGTGCCTTTCTTTTGCATCTAATCAGTGTTGGCC
>TRINITY_DN60599_c0_g1_i1 len=245 path=[0:0-244]
CTAATCTTGTGGTGTATGCCCTTCTTACCTGTCCCCTTTCAGTTTTCAGAGACCTAGCTAGGCCCCGCCTGCAAAGTATTAGAAATTTTCCAGTCACGAAGCTTGAAAAGTGGTAGAATTAGTGCTGAACTGTTAATGTAGTGCCCCTTTGGGCTACTGTACATACTGCAATAAGGTACATAACATGTTGTTTACTTACCTTTTACTTGTTGAGTTTCACCTTGTGGGGGAATTCAAAGCGGAGG
>TRINITY_DN60598_c0_g1_i1 len=319 path=[0:0-318]
GCAAACCTTATACACCATGGCAACTAGCACAGGTTTTCATGTGGAGATGTTAATACTGGTGGTATCCAGGGCAGTGAAAAGGTCCAAGTCTGAATCTCCTACCTGATATGCCTGAAAAGACAGGCATACCATACTCAATCGACTTGGTGTTAGAAGAGTTGGGCCTTGTAAATAATGTGACAGCACAATCCATCCAAGCAGATGTTGCCCTCAAAAGAGAAGACCTAACTGGCCTCAAATCAAGAGTGAGCAAAACAGAGAAGTTGGGCTGGAGAAAGCCACTGAAAATACAACACGGTTGGACACATGCATAGACGGG
>TRINITY_DN60566_c0_g1_i1 len=315 path=[0:0-314]
CTGGGCTCTGTAAGGGCCCCTGTAGGTTTGCTGGGCTCTGTTGCTTCTGGCTCTATGACCTTGTCTTCTACACCCAGGTCTTGGCTGCCCTTGATGGCTTCCTGAAGTCGCCGACGTCGCTGCACTTCAGCTTTGAGGTTCTCCAAATCCTTTTGGCTTAGTGGAATGAAGAGAATGCCATTGATGACATTGAGCTGCTCCAGTACACTGGACATGCTTGGAGCAGTGACCTTAAGGGACATGATGTTAGCGTTCGACCCGTTCTTGTAGATCTCGTTCATCGTGCGTTGAAGAGCCACCGCTTGCTGCGTAAGG
>TRINITY_DN60528_c0_g1_i1 len=203 path=[0:0-202]
TTCCATTTCAATTCAGAGACTGATTGGATGAACGTGGGATATTTTCCACCTGATATGAAGCAGATTAGAATAGATATGGCAGAAGGAAACCAAAGGGTTTTACAGGGAGTAGACGAGCAGTCTGCACTTTGGGCAGGAATTAAAGGTGATTGGAATGCAGCTGCCACCATCTATGATTGGAAAATTCCTCCTTAAAGGACCAG
>TRINITY_DN60534_c0_g1_i1 len=203 path=[0:0-202]
CTAAAGTGTGGCCTTTGATATGTGTGGGGCCAGTACAGTGTTGGGTGAGACCGAAGTTGGCGAGGTCCGTGGATATGGGGTGAGATGTGTTTTCTTCTGCCCAAGTGTTGAAATCGCCTAGCACTACGAGGTTAGCCATCATGGTTACATAGTTTGCTATGGTGTCAGAGAATAAATTGTTGAAGTCAGGTGTGGTGTTGGGG
>TRINITY_DN60508_c0_g1_i1 len=300 path=[0:0-299]
GTCTATTTTAGGGTACCCGAGTGGGATTGAAGAAGATTTGCTTATTTGTGGTGATCCTTCTCTTTGAGTAGGAAGAGAGGAAGGCCTCTTTGAAGGCAGACTTATTTATGGTTATCCCTCAAATATTTTGGGGAAGGCTTTTTTGAAAGCAGACTTATTTATGGATATCCCTCAAAAATTAATAGAGGAAGGCCTCTTGGAGGCAGATTTGTGGTGATCTCTCGACATAATTGGCTAGTTGAGAAAGACCTCTTTGGAGGTAGATTTGTCTTGAGTTGAGTACCTGCCCCGAGATTGGTT
>TRINITY_DN60553_c0_g1_i1 len=395 path=[0:0-394]
CTGTTTGAAGCTCAATCATGCACTGGGTTTGTTATTGCCGAAGAGTTAAGAACATGAAAACCACCTAATCCCATAGGGAATCACTTCCTAATACTGAATTAGAATCGTGTACAGAGTGATATTCTAAGAAGGGTTATAAATCTGTGCCACCTCGCAAGGATCCCTCTTCCAAACGGGAGAAGACAACAAACATACATGCAGCATGGAAAATGGTGCTGATATGAGGTGCACTTGATGAGAGCGGGACAAAAGTCTCCAGAAACAAGTAGGAGGGTAATTAAGTTCTTAACATAACAATAATATATAACAGATATCAACACCATTCATCTAATGATAAACTAGCAGACCGGGCGTACCATACGCCCGATGCGCTTCTTCCTCCCCCTCACTCCCCT
>TRINITY_DN60506_c0_g1_i1 len=449 path=[0:0-448]
CTGGGTGGCTTCCCTTCCGGTCTTTGTGGAGACTGCTGCTTGCTCGGTGTCGAAGTTTCAGATGTTTGCTGTGGTCTTATCCAGAAGGGAAGAGGAGGGTCTTGAGTTTCTTTCTTAACTGTAGGATGTTGGGTTCTGTGCGAAAGTCTGGTGGTAGGTCGTTCCAGAGCCAAGATGGGGTCCTATTGTAGAGAAGGATCTCGCACCGGGTGAAGTGTCAAGAGAGAAGGAAGCGATCGAACCGCTGAACTTCCGTGTGTCCCAGAGCCTTGCCTCCCGCTCTCTCATCTGGCGGAATCCCACGGACAAGATGTAGTCACTGGTGCTGACCCACAGGAGCCTGGAGTCCTTGTTATTGTCATGACCCAAGGTGCTCTGAACCGCAAACGGTGCCACCCTGGGGTCAAAAATCCGCAGCTGCTTGTCCTTGCATGAAGTGCCAAGCAGGG
>TRINITY_DN60513_c0_g1_i1 len=363 path=[0:0-362]
GGGGTGGACCGGCATTCAACATAGCGTTCAATCCTAGAGATCTACAATAACAGGTACCTAATGCATCTCTCGGACTGAATCTTTCATGCTTTGAAATGGGAGAACTAAGCTGTATACAATACACAAGCCACAAACACCTTAGGTTATATACAAAAAAAGGTTGGAAAAGCCTTACTTTACTTAAAAAGGGTGTTTCAGCACTGCCTGGCCAGTCGGGCCTCTTCTTTTGTAGCAACTGGCCTCTTCTTTTGTAGCAACAGCAAGACAGTAGTGGTTAGTGAACGTGTGCATTGTACGCCATGTCGCAGCCCTGCAGAACTCTCCATGTGACACATTGGCCATCAGTGTCGCTGGCGTGATTTT
>TRINITY_DN60574_c0_g1_i1 len=316 path=[0:0-315]
CTGTGAACTTCCCTTCCTTCGTGCTCTCAGCGTCTTCACCAGCGTGCACAGAGGAGCCCGATCGCTGCCGAGCAGTTCCTGGGTGATTGAGGTTAATGGCACCATAGACCGGGGGGTGCAGGTTGTCACGAGGCAGGATCCCATTCTTGAGCGATTCTGGGTTAGGCGGGACCTTTTGTCTGGTGACCCAATGGACTATGTTCTGGCCTATCAGAGCAGACCTCCTCTGTGTGTGGCTCAGGTTACTGAACCTGGCCAGGCCATCTGGTAAAAGGCAGAGGTTGGCGCTCACAAAGATAAAGGCCTTGCCTTTCTC
>TRINITY_DN60565_c0_g1_i1 len=360 path=[0:0-359]
CTGCAGACCACGTATCAAAACATCCTGTGAGTGGTAGAAAGCCCCAAATAGGGTTAAGCACTGAAACCGGGGTTTATGGTAAAAGCTGAACCAAAAGATAGTTTTAATGAAATGTAATCCTTTTTCTTTCCTGTGCTTTATACACTGTTCTGGGAATGGAGGTGTTTATCTTCTCTGTTTTCATCATTCCGCCTGGTGGCAATGTTTAGGCCCATGGTGGGACTGTGGATACACCCCATACTTGAGATCTTTCTATGCAGTGCTCTTGGTTTCCACCTTGATGATCTTCTTACGTGTGCCTTCTTTCCTAAATAGCAATACTCCTGTGCCTAGTGACCATACTGTACTTACCCAGGGAAG
>TRINITY_DN60550_c0_g1_i1 len=204 path=[0:0-203]
TGGACCTGGTTGGGTTAATATCCCAAGGAAAGTTGATGCTAAAGGCCAAAGGGAGCCAAGAAAAACCTAAGGAGTTGGCAGTTGACAAGACCTCAGAGGGTTTGTCACCTGTACTGCAACTAAAACCCTTAACAGGGACAAGGAGCTGTCCAGTGAAACACTACTGTTTCCACTGAGGTGCTACTTGGGAGCATGAACCCTGAG
>TRINITY_DN60588_c0_g1_i1 len=356 path=[0:0-355]
TTTTGATTTCTTAAAGACTTTTATTCAAAGCAGTTACTAAGATCAGAGTTCATAACATTTCCTGCTTTGTCCAAAAACATTCTGTATTTTCTTTCCATGAACATTCTTCTCCTTCTTCTTCTTCATAAATTTCCTTTTTCCAAATGGGAACTGTTGCCTTCAAGGAATCAATGCAGAACTGCACAGCATCTAGAGACTCTCTTCTATGTGGAGAGGAAACAGCAATAATCACGCTTGCTTCACTTACCGGCACTACACCAAGGCGATGATGCACTGCAATATGTTTAAGCGAAGGCCACTTCTCCCTCATCACCAAGCAGATTTTCTTTATTTCACTTTCTGCCATTGACGTGTAT
>TRINITY_DN60587_c0_g1_i1 len=253 path=[0:0-252]
GGAGAGGTCGGGGAATTGTTGTGAAGGAACACTATGAAGCCACAGTTGTTTATATTTGGTCCAAACACATTTTGCCCAAAAGGAGTGTGCAAGCGCTCGAGGTCTACTTGACTCTGTGGGGGATTAGGGATGGGAGAGGTGTGCATCCAGGTTAGGTTCATGACTGGACAATCGACAGACATCGATGCACTTTCCTTGGTTGTTGCTCCAGGTTCACATTCGATATCATTCAGGGGCATCACAAGTGGTGCTT
>TRINITY_DN60594_c0_g1_i1 len=207 path=[0:0-206]
CACTGGTATTGGTCCTGTGTGGGACCTTTGTACATATCACTTTTTTTGTTTACCTGAATAACATGGCTCACAGCAGAACAATAAAATCCTCATAGCCACAAATGCTTTAAGAAGTTGTGCTCGCTCACTCTGATCAGGTATGATTTACAGATTGTGTAGTGTGTTTCATTTAAAAAAGCAATTTGTACACAATTATTTTGAGAAAAG
>TRINITY_DN60585_c0_g1_i1 len=275 path=[0:0-274]
CCTGTTCTAGGTGGCTGTTGTCTATAAGGCTGACCACTGACAAATTGCATAATGGCCTGCTGCCGCACTGCAACCAAAACATACTTCTTAACAACATCTGTCAACAATTAGACCATACAAAAAACAGTGACCGTGTCTATCTTTTCCAGAATTTGTTTGCATTTATGAGATGATACGTGCATTTGGAAAATAAGGAAATTGCTCACTCAAAGTCATTCTGATGGATGCATCTTTTAATAGAATATGAGGCTGCAGTGTAGTATCCTGGTTCCGGG
>TRINITY_DN60500_c0_g1_i1 len=363 path=[0:0-362]
CGGCAGAACGTGTTAGACATTTGTGGTAGTGTTCCACAGTCTTGCTGCCTCTTGGGGCACGAATGCACACTTCATGAACTCTGCTGGCGCCAGGGCCTCGAGGTGTACCAGTGCCTTGGGGCCTGCGCGCCAGAGCTCCTAGGTCAGTCCTAGTCACCTTAGTCGTGGCGAGAAAGCCTTCCAGCCAGAAGCCTCTCCCGCCCTGCCCCTGGTGCGAGGTCCTTGTGCAAGGTGTGCGAGGACCCTTCACAAAAACTGTATTTGCTCTGCCGTCTCGCCCCTGTACAGACTGTAAATAGCCCAGTGCGGTCCGATCACTAGTGATTCGTATAATCGTACTGTTTGCCAAAAAAAGTAAACGAG
>TRINITY_DN60522_c0_g1_i1 len=239 path=[0:0-238]
CTTCTGGCTCTGAGGCGTCTTCCTCGTCGTTCAGTTCGTGAACGACAGGCGCCTTCTTACCCACGGGGTGGGTATCATCATAAGGCGGATAACCGCTCCTCATAAAGGCTCTTTAAGCCTTTCCACGGGGTGCTCGTCTGGCACCTCAAAGGCGTGGTCGCCTCTGCGACATGGGGTCTTGCCTTTTCCCAAATGGGTCGTGAGATCTGGGGCCGTGGGGTCCGAAACCTCATGCAGGG
>TRINITY_DN60548_c0_g1_i1 len=206 path=[0:0-205]
TTGCATTCTATAACCGCAATTTCTCTGGTATTCATGATGAAACTTTATTCTGGATGTTCCATGCTGCTGCAAACAATTGTTTCGTCAGATATGGCTCCGCAACTGTGCATTGACTAGATCCATACTGTAAGTGCCATCACATGCAGAGAGACTGGAAACTAATCTGCTTGCATCTCCATGGGAATGGAATAGAATTTCTTCAAAAC
>TRINITY_DN60570_c0_g1_i1 len=300 path=[0:0-299]
TTCAATTAGTTTCCAAGTGAAATCGTTCCAAAGTGTTCAGGAGGAACTGCTACAGTTCAAAGACAAGGCGATCCAATCTTTTATTCGTATGGACGACTTCCGAGAACATTTGGACAATGAACAGAGAGGGGCAACAATAAGAATTCTGGGGTTTCATGATCATCAGGAAAACTTAGAGGACGAAATCAGTGAGTACCTAACAGCACAACTTGACCCACACGGAGACGGGACACGAGTTGCGATCGCCAAAGCGTACCGACTGCCCCAGAAAAGAAACACACCTGAAGCAGCCCCAAGAGG
>TRINITY_DN60542_c0_g1_i1 len=253 path=[0:0-252]
CCCGTGCCTCTTGTGTTTCGCCCTGAGAACGTGATCTCTTTGGAGTTCCTTCTTTGATTTGGGGGGGGATTCCTAGAGAAGCCAGATCTATGTACAAGCAAAATGCTACAGGCCCCGATCCTTCCCGAGTCTCATAAATAGAATGCTTCGAAGGGGTTTGGGTCTTTAAGAGTCCATTGCTTCGAACGTTTCTTGTTTGACCGTTAAGGGTAACAGAGGTAGAGAATGACCATGAGACAACTTGATGACAGAG
>TRINITY_DN60514_c0_g1_i1 len=208 path=[0:0-207]
CTGGCTGAGGCAACTGCTACCATGGAGGGCAACCAGCAGCTAAAGAAGTAAAAACAATTAAGGGCTCAACCCCAAGAGTTAGAGGGGGGAATTTTGGGCTCAGGGCTTTAAATCCACAAGTCTGGGAATCTGCCCAAACCCAGTCCCTTCCTAGGGAAGTTTTCTCAGGTTCCCCTATCCTCAGTGTCCTATATAATCTCCAGTTTTC
>TRINITY_DN60546_c0_g1_i1 len=285 path=[0:0-284]
CTGTTCTGTCATCCCCTTGTATGCACCTCTACAGGTGACCGAGTACAGTTATGATTCCACCTTGCCGACATTCAATAAAGTGCCACCATCGGCACACTGGGACGACATCAGTGGCGATTGCCCATGCTTTAGAAGACTTCCTAACAAACCATGAGGGCTGCCTATTCCTGCCTCTATATGAAAACACTACAGGCCACACTGAGATCTGTATTCAAAGACTCTGCAGAGGCCAAGGCTGGATATCCTACTTGGCACAATAGGTATTTGCTGGTTCCTAAGGGCCAC
>TRINITY_DN60523_c0_g1_i1 len=229 path=[0:0-228]
CTAAAGGAAGGCATCAACATTAATCTAGGCTTACTGTGCCTTGGCAATGTGATCAGTGCCCTCGGAGATGAGAGCAAGAAGGGAGGCTTTGTCCCCTACAGGAACTCGAAGCTGACCAGACTGCTACAAGACTCGCTCGGTGGGAACAGTCACACTCTGATGATCGCTTGCGTCAGCCCTGCTGACTCCAATATGGAGGAGACCTTGAACACCCTGCGCTATGCTGACC
>TRINITY_DN60512_c0_g1_i1 len=487 path=[0:0-486]
GGCCCGTTTAATTCGGACTGGTCCACGTGGTTCGTATGGTTCGTCAAACATTACATATATCATACTCAAATCACTGGTCAGTGTTGGTCATGTGCTATGTGAGTCATCTCGTCACTATATATCAATCTAACATCAGTTGCAACTATGGGCCGGATATTACAGAAATGAAAGGTATCATACACATGAAAAATTGGAGCAATTTACAATCAAAATGTTCCACTCGGATGGCCTCTTGGCTTGCGAAATTCATCAGACATTCCCATTTTTTTACCCCTCCTGATCAGGACTCCTGTGAGGTGTAGAATTATGTAGCAATCAGTTTGGATGGTCAGTTACCACCAGATCCCTGGCAACTAGATACTGTATAAAGTCTTCCCATATATCTTTTGGTCTACTGGTCGGAGCCAGTAAAGTACTATATGTACCCTCTTGTTCCTGACACCATATTAGTGCTTCTAGGATGTTCTTGAGTTGGGAAGGTTTTTTA
>TRINITY_DN60567_c0_g1_i1 len=290 path=[0:0-289]
GTGGTGTAGAAGTAGGTCTTCAGGCTCGCCTTGTAGATCGAATTGATGTGGTCAAACACGGCCGCCACTGCCATCCCTGAAATGACTCCAGCGACGACCTGATGGGGAAAGTGTGCAGCCAGGAACACTCTGGATAAACAAACGCAGACCTGAACCGCCCAAAAGCCAGTCCACAGCAGGGCGCGAAGACTCCTGCTTACGAAGTTCTTCTTCTTCTGTTTCTGAAGCACGCTGGTCAGGATGGCAGTTACCATGACATAGTAAACGGCAGAAGAGCCCATTGCATGTCC
>TRINITY_DN60519_c0_g1_i1 len=239 path=[0:0-238]
GGTTGACGTGGAAAGAGATGTTGAACGAAAGTCTTTTGGCTCTGCAGCGAGGCGCCTTTATGCTCTCAGACTACAGGATCACTGGTAGCACAGTCCTGTGTTACTGCTGTGGCCTGCGCAATTTCAGAGAACTAGCCTATCACTACCGGCAAAGTATTCCAGCTTCTGAATTACCAGCGGCTGTAACATCGCGTTCTGACTGTTATTGGGGACGCAACTGCCGGACCCAAGTGAAAGCC
>TRINITY_DN60556_c0_g1_i1 len=381 path=[0:0-380]
CTCCAGAGAAGTGTCCAATCCCTTTCCTCAAGGGATGGTGACATTTTACCCCTCCACTTGTGTTCAGCTCCATTGGAGATATCTGAGCATTTCCCTTCTAGTGGTTTGTAAAACATTGAAATTACTCCTTTCGACCCCAGCTCATGTTGGGCTCGTTTTTCGAACTCAGTCATCTGTCTCGTGGCATTCTCTTTGATGTGTTTTTGCATTACCCAGTGACGTAATTATATGTAGTGCATTCTTTCGTTCTCATCCAGGCCGAAGTCCCTCCTGCAGTCCCCATAAGTTTTGATCTCCCCCTCCTTGAAGAGCTGGCCGATTGCCCAGCAGCCTCCTTCCCACCATTTCTGGAAAGGTCCCCACTTCAGAGCCGGTGTGAAG
>TRINITY_DN60525_c0_g1_i1 len=242 path=[0:0-241]
TCTCAAGAACCTTGATTTGGACTAAAAGTCAAATAAACATAAATATTGTTTGCTTAATATTTTATCAATTGAATTTCTGAAAAACAAAGAAAAGAAAAACTTAGAAAACACAAGACTATAACCTTCATTATTGATACTCCCATTAGCGCCCAGTATTCCATCACACAGGAAGATGCGCAAGTTGAACGCCTTTTATAAAGGTTTTTGCTACATGCCTACCATCTCCCTAGTTATTGTACCCC
>TRINITY_DN60597_c0_g1_i1 len=355 path=[0:0-354]
CAGGGGTTCATGTCCATACCGTCACTTGCCTCTTCTACGGCTCAAATGTTTACAAGGGCAGAAACACATTTTCTAACAGTGGAGGGTGTGTTTCTGCTTTTGTAAACATTATATTTCTGCACCTACACAAAAATGTTAGCCTGCATCACAAAATGGTGTAATTCGGAACCACTGCTGGCTCATTTTATATTTCTGCGCCCACAGTAAAAATGTTATCCTGCATCACACAATATGCAGTTTGCATATCATTGCTGATTAGCCTAGCCAGATGTGAACTGAAAGAAGAAACTAAAACAGAAATACAATGAAAATTGCATGTATTCTCAGGAAATGTGTATTTCCTTAAGAAAATTAC
>TRINITY_DN60509_c0_g1_i1 len=218 path=[0:0-217]
CCGGCTCGCTTGATGAAATCGCCTTTTTATTGCAACGACCAGTGGTTATTTTGCCCTTTGTTCAGCGAGGATCAGAACAGAATGCAGTAGAGATGGTCCAAGTGAGATTCAAATCCCCCCAAACCCTCTCCAGCCTCGACGGGGGGCCTCAGCCTCCCCGATCGCGGCGACGATCAACTTTACATTCGAGGAACACATAACCAGGCCGATACTGTCAC
>TRINITY_DN60507_c0_g1_i1 len=300 path=[0:0-299]
CTGGGGTTGGATTGTTTGGTGAAATTGATATTGTGACAACTCCTGTGTCTGCACCAGCAGCAGTGTCTGTGCTACAAGTACTTGATGAACAAGAAATGGAAAACAGTCTTCATGCACCATCAACCTCCCTTGCTCTTCAGTGGGTTGAACCATGTTGTCATGGAATGGAGATTACTGGCTATAACATAGAATATGGAGACAAGCAGCTTGTGACTGTGGCTAATGTCAAAAGATATGTTTTAGAGGCTCTTCAGCCTGATACTTTATACAGCACCCAAAGTACACCAGCTCGAAAACAAC
>TRINITY_DN60549_c0_g1_i1 len=353 path=[0:0-352]
AGCACCTAACGCTTATCGACTTGAGCAATAACAGCATCAGCGTTCTGGCTAATCACACTTTCAGCAACATGACTCAACTGTCAACATTGATCCTAAGCTACAACCGGCTGCGGTGTATTCCAGTCCACGCCTTTAACGGCCTTAAATCTCTCCGAGTGCTCACTCTGCATGGTAACGACATCTCCAGCCTTCCTGAGGGTTCCTTCAATGACCTGGCATCCCTTTCTCATCTCGCCCTTGGCACCAACCCCTTGCACTGTGACTGCAATCTGCGCTGGCTGTCTGAGTGGGTAAAGGCCGGGTACAAGGAGCCAGGTATTGCACGGTGCAGTGGGCCCGAGGACATGACCGAC
>TRINITY_DN60558_c0_g1_i1 len=208 path=[0:0-207]
AAGAATCCTTGCACCCTATGAAACATTTAAGGGCTGTGGTGCAGAAATCCTCAACTAATTCTACACAGGAAAATACTTGCAAACACAGTAGTTCTGTTCGACATCAGGAAATCTGGAATCGCAATGTGGCCAATGTTTCAGAAAGGAAATGTGATCTGGACCCAAAACTCTCTGAAAGCGAGTCAGAAAGCAGAAACAAGCGCCCCCG
>TRINITY_DN60538_c0_g1_i2 len=322 path=[0:0-321]
CTCCTCCTGACTATTTCTTCTCCGGTAGTAGACAACTTGGAGAAGAAATAGTCAGGAGGAGGATCCACAATCCGGCGTAGGCTTGGAGAAGATCTGGAGGCTTTGCTGGAAGACGTGAGGAGGTCAGTATGATGAACGATGAGTGAATCAGCAACTTCTTGATCCAATGTGGGGAAGAAGGTAGTGAAGGAATTTCAAAAAGGTTGGAAACTAGGAGCGGGGGCACGACTTGCAGAAACGGGTACCTACAGGAGGGGACAGTCAGTGGCATCCTGGCCAACAACAGGGCTTGAAGACTCCTGATCCAGAGTGTGAAACCAAG
>TRINITY_DN60515_c0_g1_i1 len=368 path=[0:0-367]
CTATGGGGTGTTCCTTAGAACTTTTTGCAAGTCCACTCAACAGCAAGTGTGCTCTCTTTGCATTATGGGTGGGCCTATGAGCAGGATCCGTGGGGTATGCATTTCTCCTCAAATGGAAAAACAGGTTTGTTTATGCGATTCCTCTTCTGCTCATTCTGAAGAGGCTCAACAAGTTAAAGAACAATTCCTGATGCCCTTTGATACTAACTCCTCATTGGCTGGGCCATTTCTGGTTCTCAGACCTGATTCAGCTATGCAGACTTCCACCACTCCACCACCTTCCCCAGAAGGGTCTGCTAAATCAAAAAGGGTGGAAAGTATTCCGTCCCTCCACTCAATCTCTGAATTTATTAGACTGGTTCCTGAAC
>TRINITY_DN60554_c0_g1_i1 len=223 path=[0:0-222]
CTTGTACACATTGATTTCTAGAACACTGTCAGTGAGCCATAAGCTTTCTCTTAAGTACTAAAATGTTGACCTTTACCCCAACATCACATGCAAGGTTAACTATAATTTGTGCAATAACTGCACAGAACGGTTTATGGCAGATTAGTCTTGGGGGCCTCATGAGAAATCTGCCAACTAAGGGTGTGGGTCCTCTGAGCCCCTTTAAAACATCCTTGAAGCAGTG
>TRINITY_DN60595_c0_g1_i1 len=274 path=[0:0-273]
CTTGTGACTAACTTTTAAGGATTTATGTACACTTTCTCATAGTGCATGTTCTGTGACAGTTCTCCCGTTTTGCCTGAAGCCAGTCATCCCGTAAGAAGTACAGTTTTATTTTACCATGGGCAAGCACTGCGTGTCACGTTGTTCTTGCTGTGATTGTTCGTAGGTTTACCAGGTGATGCCCTCTGGTTAACATGACATTTCTTTGCCCTTCCTTTTCAGTAACCCATGGCTGTGCACTGAGTAAATAGTTCGCTTGATACAGTGTGATGGGACG
>TRINITY_DN60535_c0_g1_i1 len=280 path=[0:0-279]
CAGGCATTCTCGGATGCCATGGGTCTTCTAGACACGTGGCGCTGTAAGATCCCGACCGCAAAGGAATACACGTACTTCGCCGCAGCACACCAATCCTTCTCAAGGAAAGATTATATCTTCCTGCCCGAAACACACATTCACACAATTAAACGAGCTTACACACTAGCGAGAGGAATATCAGATCACTCCCCCCTGGCACTAGAATTGGGCAATGATACACCACCCAAGGGTTCAATTTGGAGATTAAATGCATACGACCTTAAAGACGAATAGATACAGG
>TRINITY_DN60560_c0_g1_i1 len=228 path=[0:0-227]
GTCAAAGCAACTGAGCCTCACATGCTGGAAACGTACACACCCGAGGTGACAAAATCATACATCACTTCGAGGCTGGAGTCTGTGCACATAATCCTGAGGGATGGCCTGGAGGACCCGTTGGATGACACCGGCCTGGTGCAGCAGCAACTGGACCAGCTCTCGACCATTGGCCGTTGCGAGTACGAGAAGACCTGTGCCCTCCTGGTGCAGCTCTTCGACCAGTCAGCC
>TRINITY_DN60521_c0_g1_i1 len=300 path=[0:0-299]
GTCCGGATCGTCCCAAGTCAGGCCGGGATACTTGTCGCTCTCCACCTGCTCGATTATCCACTGCTTTAGTTTCCGCGTGGAGCGTCCACAGCCAGTGGCCATCCTTTGCTCTGCTCCTCAATCATTACCACTGCTCCTCACCCCTTACTCTCCATCCCTCTTATCTCTGTCCCGCACTCTTTACTCCACTCGTTGCTTTTTGATCCGTTCCTCACTCTTTACTCTGCTCCTCACATTTTTGCTTTGTTCCTCCTTCCGGACTCTGCTCGTCGCGCGCCTTGATCTGCTCCTCTATCTCTG
>TRINITY_DN60524_c0_g1_i1 len=212 path=[0:0-211]
GTGCAAAGTCCTCCACTTCTGCAATAGGATAATTCCAGTCAGGTTTCTGTTTGCAATAAGTGGACCAGCGGTTCATGCAATGTGGTCAGATATATCATCAGCCTTTTCAGTGAAGAAGGTCTACTGGTGACACTAAGCCCAGATTCAGAACAAAATGCATCCGTTTTCGCATTTGGGTGCAAAAATGCAACCAGTGCCTCATTAAGGCGCCC
>TRINITY_DN60530_c0_g1_i1 len=288 path=[0:0-287]
TCATGTTCAAGTCCTCCAGCTCAAATCGCACAGCCATGCGTGTCATTTCAATTTCCTCTTCCGACAACCTGGGCTGCAACACAACATCAGCTAGAAGACTAACCACGGTGTCCAGACCCCTGGCATCAGCTGACACAGCATACATGGTGGTATCCCTTGACGTCTGGCAGTCACAGATACCACCATGTTTCTCCAAAGTGAGGAGAATTTCATCTTTGCTGCCAAATTGAGCTGTAGATGAAAAAGCAAGCTTTTCCAGAAAATGGGAAATCCCAGATAGATATTTTG
>TRINITY_DN60568_c0_g1_i1 len=498 path=[0:0-497]
ATGCATTGCATGTGGGCCATGGAGACCGGTATGCACAGGCTCTGCCAACCACAGGCCTTTGCGCTCCTGTTACCATGGCCTACATGCTGTGTATTCAGCTATTTTGGGTGCTGCTTTCCCAGGTCCACTCTGAGCAAGCATACCGTTTTGGAAGATTTTCTCCAGTTTCTGGGCCCTTTTCATCTGGTGAATTTTTCACTGATGGAAAATCATAGCTTAGAATAGCTCAGATAGCTTAGAATCCACTGGAGGAGTTTTCAACAGCAGATCCTATGATATCTGGCAGTTTTCTGTCAGCCACAGAAATCTGTGAATGAGGGCCAGTGTACGCTGAAAGAGGAACCCAAATCTCATTTGAGCCCTGCTTTAAGAAGTGCAGTAGCTGATGAATAATGTATCTGGAACATGGCCAGCAACATCCGTCTGTACTTAGGAATTGCAGAAAGTTATTTGCAGAATTTGGCGTTGTAGGTTTCAACATATGTGTCAAGTTGCCCA
>TRINITY_DN60547_c0_g1_i1 len=353 path=[0:0-352]
CCCACTCCGTTTAGCAGTTGCGCGCCTTTAGACGGCATCCGTAATAAGCTCGCGTTATAAAATGCTTTCCTATACTATACTATTTTATGAGATACGTCCCCTGTAATCCGCTATAGATACTCCAAAGCATGCTGCTTTTGTACGAGACACATCCCCTCATTCAGGGTATCACTACTCCAGGACATGTCTCCTATTGCATGAGCAAAATCATCTCATTCATGCGCTACTCCATGTGTCTTTCATTGTACGAGACACCTCTCCTCAATTAAGTGCTGGGTACTCCAAGACATACCTCCTATTGTATGACAGAATTCCCCTCATTCAGATTATAGGTACTCCAAGACAAGCTTCCC
>TRINITY_DN60583_c0_g1_i1 len=220 path=[0:0-219]
ACCCACTCTGCATCACCTGCATGGCTGATTCTCATTTCCTTTTCTTCAGTGCACTAGCTCTGTTGTCAATTTGTTACTTCAGAAGCCTGTTCCTTAAGTTTTCTTTCACTTAGCTATTGGTGTGTTTTTTTCTGGCTCGGGGCTTCTTTTTGTCTTCCTTCTAGGGTAGTCCAGTCTGTCTCGGCTGTCCTGCTTCTAGCTCCTCACTGCTGGCGCCCAC
>TRINITY_DN60529_c0_g1_i1 len=442 path=[0:0-441]
GCCTGGATCATTCAAACCTGTGGCCTGAAGGTTCCAAACAGAGCTCCACAACAGATGCATTAACCCGCTGAGCTGTCTTGCTGACTTAGTGGTGAAAGGCATCAATGCTCGATACCCACAACTCCATTACAGCATAGATTTATTGAGATATAGATGATAATATATAGATTATAAAATGTAATTTCAGGTCTAAGCAAACATGTCCATTAAAGTGTTCCTTTACACCCTTACCTTCACTCTGGACATATTCAGATCATAGAACTTGTGGTTTCAAATATGCAACATTTTACTAGTTTGTCTCTGCACTATCTCCAGTCTGACTTTATCCTTCTGGAAATGTGGTCTACAGAACTGGACACGATGCTCCAGATGTGGCCTCCAGAAATGGACACAATACTCCAGATGAGACCTCCAGACCTGGACACAAAACTTTAGATGTGAC
>TRINITY_DN60592_c0_g1_i1 len=225 path=[0:0-224]
CCCCTCCCTGTGTCCTATTTGTGTGTGGTAGATCCATTTTCAAACCTGAAACAGAGCTAGGTGTTTACCAGGCAATGTACTTAAGTTTTTTTTAAATAATTATAAAGTTTAATTACCAAGACTCTGTATCTCCTCCCCTATAAACCAATGAGTCGCAGACATGTTGGATTGGGGTTCCATGTTATTCAAACCAGATTCAGTCTTTGGCTGCGCTGCACTTGCCTG
>TRINITY_DN60555_c0_g1_i1 len=393 path=[0:0-392]
AAAAGATACGAAAGAGGAAATCCCATGTTTTGACAAGAGCCGATACGGGTTTGGTATGCTGCAACCGGCAAGTGACATCATGATCCGATATAGACTCAAGGCCTATTAATAAATGGGAAACTGTTAGCCACAATGGTTCTAGTATGTTGAGCACATGCCTGAAAAGTATTTGACGTCGGTCTGAACCTGGAATGGTTTAAGCTTACCTTGATGATGCTCCCCAAGTTGTATTCATGATAGCAAACTACAGACCGTCATCAGATGCCCGCCGCTTGTACAGATCTATTTCCTATAGAAAAAGTTCCTGTGCTGCCCTAGTTACCAAATCAATTTTAGGTGAAGAGCAGGTCTATGCCACATTCCGACACAAATTGGAATATAAATTGAGACCCC
>TRINITY_DN60533_c0_g1_i1 len=326 path=[0:0-325]
CCCAGCACTCTATAAACAGATTGTCAAATACAAAAGGTTTTGCAAACAAAGATTTTTCACTTTCACCAACCTTTAATAAAAATTCCCAGGTTTCCTCCAAGAAATATGGCTTAATAATAAAATTGTGGCACAATTCAAAATGTGAAATTTAAATTTGATTCACCCGAAAAATATATACTCTTACACAAATATATCACAGCTTCATTGGATTATTGCTTGCCTAACCAACTTTAAAATAAATCATTGTCTAAAACAGTGTATCTTTAAGAAAATTACAAACTCGCTTCGAAAGTGTGATATATGTGTGTAAGAGTATATATTTTTCG
>TRINITY_DN80558_c0_g1_i1 len=301 path=[0:0-300]
TGCTCTCCCCTCCATCCCCCCCATCTTCTGCTTTTGGGGGTTGGTGGAAAAAGAGAAGAGGAAATGCAAACCCCTCAGGTCTTTTGTATTCCCAATTCTTTAACCCCTCCACCGAGGCTTTTTAAGTGGGGTGAAGGGTGGGGCATGTTAGCCCATTTCCCTCTTCGGCATCTGTGCATTATTACCTCCTTGCAGTTTTGTACATTTTCTTTTATTTATAAAAGGGTTTTTAACCCCACTTTTTTGGTATGTTTTCCTCCCTCTATTTATTGAAGCGTATCTCGACTCCCTTCCCCCCCCC
>TRINITY_DN80501_c0_g1_i1 len=484 path=[0:0-483]
CTCTTTTTTTTTTTTTTTTTGAAATGTGAAATTGGTACTGAGGTTTTCAGTCATTTTATTATTACTTTGCAGCCATTTAATGTGTTTCTTTCCAGACCTAAAGCATTTCAAGGGCAGTATGCAATGATAGTTACTAGTGCTGTATGAAAGGCAGACATTGGCATTCAATAGTACTGGCAAACACAAATCCAGGTATCTGACCACTTCCCAAAGTTGGAAAAAATGCTGAATTATGTAATCAATTCCAAAATTCACTGGATGTTCATTTACCCTCGGTTTACCAACATTTTATTTAGACTCTAGTCCTGAACGCGCTAGTCCATAACATACTTACAATTCAACACGTGTAAAAAAATATGGAAAAATATAAAAACAAAGATTTTCAATGATCGTTCAAAAACCTGGCACAAGAAACGAGCTTTGATGTTAATGTTTGTTGGAGGCAATTAAATACTTAACTTTTAAGATAATGGTCAGAGAGATT
>TRINITY_DN80541_c0_g1_i1 len=325 path=[0:0-324]
CTGCAGGAGTTTTCTTTTACAATGAAATAAAACAATAATGCAGGTTTCAGTGCTCTATTTTTTTCACCACTCCACCCATACTTTAGTTCCCATTCCTTCTATAAATAATAAGTTACGAAGAAACCTGCGAATGCATTCACACTCCTTTTCTACAGATTGTGTATTCTACAACTAGTCCACAATTGTTTCAATCGCTTTTTACACTCATTCTCCTATAACAGTGAATTGCACATATGTACAAGAAAAATACTGCTTTTACACTATACAGTTTTTAGAATATATACAGAGTAAAATAAGTTAACTTTTCTAATGAGAGTTGCTGATG
>TRINITY_DN80569_c0_g1_i1 len=365 path=[0:0-364]
CTCCTTGCTCCCCTCTCTCATTCCTCTCTCTCCTTCCCCCTCTTCCCCCCTTTTCTTTCCCCTTCTCCCCCTTTTCTTTCCCCTTCGGCCCCTCCTCCCTGTCTCATTACCCTTCAGTCCCCCTCCTTCCCTCCTTCCTCCTCCTTGCTCCCCTCTCTCATTCCTCTCTCTCCTTCCCCCTCTTCCCCCCTTTTCTTTCCCCTTCTCCCCCTTTTCTTTCCCCTTCGGCCCCTCCTCCCTGTCTCATTACCCTTCAGTCCCCCTCCTTCCCTCCTTCCTCCTCCTTGCTCCCCTCTCTCATTCTCCTCTCTCCATCCCCCTCGCTCCTTCTCCTGTTTTCTTTCCCTTCCCCCTTTTCTTTCCCC
>TRINITY_DN80577_c0_g1_i1 len=227 path=[0:0-226]
CAATCTCCCCTCACCCGCCGATTAGATTTTTTTTTTACATAATAAAACTAAGATCTTGCTGGACACCCCTTCTGTTTGACTTGTTGTATTGAGCCGAATCATACACAGCAAAGTGATCCACCTAATACACCATTTTCCCCCTTGATCTTACAAAAGAAAGAAATATAATTGGATTCCATTTTATAAAATCTATGAGTTTCTGTAGTTCGGGCAGACCTTTGCAATAG
>TRINITY_DN80500_c0_g1_i1 len=205 path=[0:0-204]
TGCCTCCTCCACCAACTTAAACACTACTACACCACTCTAGGATCAATCACAGCCACTCTGCTACGGGCGCAATCTCACCAAATGCAAGACAGTGATATCACTTAAGGGAAACACTGCCATATAACATTCTTATCCGTGGTGACCCACACTCAACCTCTGCATGACAACTATAAACTACCTGCAACCACTCAAACTTAATCATAAG
>TRINITY_DN80520_c0_g1_i1 len=242 path=[0:0-241]
CAAGAATCAGCTATATCTGTCAGACTCAGGCTGGTACAATATAAAACAAGCCACAGGTTCTATTATGCCCCAGAACGTCTCTACAGAATGGGGACAAAAGGATTCCGATGAGAGTCAGAAATGCAGAAGACCCAAAGGGGGGTGCACTGTATCACTTGCTATGGATATGCCAACAGTTGGGAAGATTCTGGGGTAAAGCATTTGAAACAGTGTATGCGAGATAGTGCACCAGGGATTCTCCC
>TRINITY_DN80545_c0_g1_i1 len=326 path=[0:0-325]
CAACATCTGTGAAGTTAATGGGCAGAATATAATAGGATTGAAGGACTCCCAAACAGCAGACCTTTTGGCAGCGGCTGGGAATGTGGTGACCATTACCATTATGCCTGCCTTCATTTATGAACACATGTTAAAAAGAATGGCTTCCAGCATTATGAAGAATCTAATGGATCATGCAGTTCCAGAAGTTTAGCTACGAAGTCTTTTGATATCACCTGAAATTTGGCTCAACCTGGACAATTTCATGAAAAAGCTTCTTGGAATCGATGCAAGTCATTCAACGAAACAATTAATTGCATTGTAGCTTTTGCAATGTGTTGAAAACTGGG
>TRINITY_DN80573_c0_g1_i1 len=329 path=[0:0-328]
CCTTGATTTGAGGACTATTTGGAAAATATTATATTTCCGCAACAAAGACAACAGTTTACAAAGGCAAGATAAAATTAATTGGCTTTAGGAGAAATGTGCCATAAATGGAGGGTGAGGGATGGAAACCAAAAATATATTAATGTGTGGAAAATATGTTGGATAACTCTTTGCACTTTTTTTGTAGTGGTATGAAAACTTGAAGCACACATACAAGCGAGAGAAAGTACACAAATGTTATGATGATTGTGTTCACAGGTAATGGATATTAAATGCAGTAACAAAATATATACAGTATTTCATGTGGGTGCTTTGGGAGAAGGGAAGGGAGG
>TRINITY_DN80583_c0_g1_i1 len=474 path=[0:0-473]
CTGTGGATGGTTGCTAGACCCTTTCGCTGCCTCTGGTTCATTGCCCAGTGGCTGAATGTGCTTAGGCCGGCGCTTGCCTGTCTGCTTCCTATGCTGCCTCATTGCCTCTTTCAACATCTCTTTCAACATCACAATACCCTGACTGGAGGTCCAGGCGGCATCTCTTCCTCATCCGTTTCCCACAATCTCTCCATTCCCTGGGTGAATTCTCACCTGAAGCCCACAACTGCCGACAAGCTGAGGAAACCAGTTGGGCTGCCATGTTCAAATGTCGCGGGACAGTGAATGGCCGCCCTTCACCAGAACCTCTCGTGAAGGGTCTTGGACACTCTTAGCATTTGCCAGGGGGCCCAGCTCTTGTGGAATTCCTTGGAGACCCTGGTCTCTACTCTCCCACACCATTCAAGGTGTGGGAGAGTACTAGGCACTAATACTTCAGGAATGCTTTTACCCTCCCACCACCACCCAGTGCAC
>TRINITY_DN80559_c0_g1_i1 len=363 path=[0:0-362]
GTGTATATCCAAATGCCAGGGGGAGAGCATTTCATACCTCTGGAGCTGAACCCGAGAAGACACAACCTCGCAGTTTGGTGGAGTTCAGCAAGGCGAGTTTGGTAAGTATGTAGACATGCAGACATACAAGGTTTATCCAAGGCTTAATGTGCAAATATGACTGGAGACCAATCTTTCTGGAACATATTGCTGGTGGGGGTAAATATTTCAAATTGTCTTACATGAACCTAGATCAAACACTTTACTTAAACCAAGTAGATTCTGGATGGGCCTTGGGCAAGAGGACATGCTAAATTATTTTCTTTTTTAGGATCCATGTGCTTAAATCCGAAATAATTTAATCTAGAAATGTTTACAAGTTTT
>TRINITY_DN80555_c0_g1_i1 len=370 path=[0:0-369]
TGACTCTCCTGGTCTGCCGCAAGCAATGCAGACTCTACCTGGTCACCACTACTAAGCAGTGAACTCTTTCCGAATAGGTGGAGGCTGCTTCGGCAAATCAGCCAGAAATACTGGCAGGGATCACTACAAAAAAGAGGCCACTACACTTGCAGCCTGGTCAGGGAACTGACACAGCCTTGCCCAGTCCTGACAACCCTTGACACCTTGGTTAAGCGCGTATATCCAGTCCCCCTGGATCAGATTCAGAAGCTTCTTAAAGTATTGGATCAGAGCCAGTATATTTAGGGGTGTAGGGATCCATTCATCCGCCTTGCCCACCAATCCCAGCAACCACATCATTCAGACAGCACCTGCCTGTGATGTCACTAGA
>TRINITY_DN80523_c0_g1_i1 len=254 path=[0:0-253]
CAGATCCAGGTGACACAAGGAGACCACCTGATGGGAATGACGAGGTCCAGAGTCTCTCAGAGTACAGTTCTGTGAACCTGCAACAAGAACAACCGAAGGTGACAACTGTCTATCATGAGTTCACGGGACCCCGTCGGGACAGCCCTCCTGACGTCAGCTACATAGATGAAGAAGAGTCACATGGTTGACAGCAGAGGGTTTGTGATAGGCCGTCTCCATAAGACTGTGAGGCAAACAAAGACATTCAACGGGAG
>TRINITY_DN80516_c0_g1_i1 len=316 path=[0:0-315]
TGGTGATGTTTATATTGGAATTTTGAATTATGTTACTTTGGGATGCTTCAAGTCAACAGATGGTTGTCCAACAGGGGATGCCTTGGCACCAGCATGTCATCTGCTGTAGGGGGTCTTCCCAGTCATCTTCCTCTACAGATGTCCTCTAAAGGGGCAGGATTTTTAAAATCCTCCTTGGCCAACGGTTCTTCCCAGTCCTGCATCAAACTCTGTACTGGCGACCTACCTCCTGGAAGGCGCGAACAGAGCGCTAGATCTGTCCAAATGCTACCTAGGCACCCAGACATTTCCAGGGGCGGGTGAAGTTAATTATCAG
>TRINITY_DN80526_c0_g1_i1 len=260 path=[0:0-259]
CGCTGTTGAGTGACAGGATGAGCCTGTGCGCGCAGAGCTCTGTGTTCAGGCCTGGAGTCTCGGAGGCATTCAAGGAGGCCACCATAGCAATGATGAAGTCACAATCCCGGTGGCTGTCATACAACTCTCCCAGGGACTCACTTAAGTCTCCAGACCAGTCCAGCACGTGCAGCAAAGCATTTCCAGACAATTCTGCAGCCAGTCCAGAGGTAAGAAAAAGCAGGCCGAGCAGCGCTGGGACTCCCATGACTACCTTGGGG
>TRINITY_DN80507_c0_g1_i1 len=207 path=[0:0-206]
CCAACACAGCCTCAGGCCTCTCACAATTCCCAGCACTACTGGAGCTCCAATATCAATGTTCAGCCTGTGCACTTATCCCAGCTCAATTCAACTATATGCCACACCATAATAGACACTGCCACTATCATCCACTGTGCACAGCCAGGCGTGGTTCACAGGTGTATTTCCACTAGTCTCTATTACCACCAGTCACTGCCTACCAGCATG
>TRINITY_DN80581_c0_g1_i1 len=660 path=[0:0-659]
CTTGCTGGCACAGTCCAGTTCATTTTCCAAACGATCATCTGAGTTGCTACTTTCTGACTCCCTTATCAGTTTTCTCATGAGTTTTGCTGCCTCTTCTCCATTAAAGATGTTTTTAATCTATTTTCTTTTAAGCACTTTTAGACTGTTTTGCTCAATTTCCTAATGTATCAGTATAGAGCCTCACATCCAACTTCTTTGGTCTGTTTCTTGGCTTTTATCTGGTTGCAGCAAATGTTTTAATCTTTCACTGGTTTGTTGGGTGCCTCCTGCTGTATACCATTTTCTTGTAAAGGTAATGTGTCATTTCACAGCTTAGTTATAAATGTTTTCTTATCTTTTGAACTTTTCAAAATCATCAAAGAACTGTACAACCCGAAAGCTCTCGAAATTTCCCCGAACCCTCCCAAGCCCTTTGCAACTCAGTTGCTGACTACTTCAGCAACAAGATCACTCAGATCGGAGACACCATAAAGATTGAATTAGACCAACTCCCATCTCCTGCCAGTGACACCCCTACCGCAACACCCCCAGCCCCCTCGATGCCTTCTCAACGATCGACCTCAAGACCCTAGAAAAAATCCTAAAAGATTTGAATACAGTTGGAGCACTACACGACCCACTCCTGGCCAAGCTGTTCAAAGACTTCTCCTTACACTGAGC
>TRINITY_DN80534_c0_g1_i1 len=235 path=[0:0-234]
TCTTCCGATCTGGGTCCTCCACTATATTAAATAGTGCTTGCATGGTAGACAACGAGAAATAGGGAGGTTGACCTTCAACATAAAATTCACAATTATTTACACATACCTGATAATAATTCAATAACTGTGCAGCCAAGGCTCCAAATATCAGAGAGAGTACCGCCTCCAGACATTTCAATAATCTCTGGAGCCATCCAAAACGGAGTGCCAACTACTGTAAAGTTTTTGTTAGAGA
>TRINITY_DN80588_c0_g1_i1 len=274 path=[0:0-273]
ACCCACATCTCTTGCTACCCCGCTCCGGATCTCTGATCTTGTCCGGCCACGTTGATTCCCAGGCCCTGAGGATCTAGGTGCACTATGTGAGGAAGTTGTCCCAGGTCTGTTTCCAGGAAACGAGAGAGAAATGCCATACTTTGCATAAAGATCTTCTTTGTCAGCCATTCTTTAGCTCCAATTCCTTTCAAATGGAGAACACCTCCCTCTGTGACGCCTCTTCCGATGCCCTCCGCCCCGACAGCGTCTCAGCTGCACTTACATCCGAGCGGTG
>TRINITY_DN80565_c0_g1_i1 len=403 path=[0:0-402]
CGAAAGATTTGTCCCATAGACTTAGACAGGCCAATCTGTGGTGCTAAGCTAGCTCTTAAAGTACCTTCTTGATCATTGTCAGGGGTAGCGAAGGCAAGCGATCTAGGCTTCTCTAGGAAACGGTACTGAAAGGCAACGCCAGGCTTTTGTACGTTTGGGTGTAGCATATACTATGAATTTCGCTTGATAAAGGACAATCAAACAAAAGGTGCTGTTATAAATGTTCCAAGAAAAATGTACTTCAATGTTAAGTTACGGAAAAGGATGGGGTGTGAATAAGGGGGGAATTTTCATGTTTCCTTATTTTTTTATGTTTGGAAAACAGAAAATGGATTGACATAACATGGATTCACTTATGAACATTTGTATTCTATATATTTGTACTTATGTTAATAAAGAAAAG
>TRINITY_DN80543_c0_g1_i1 len=223 path=[0:0-222]
CTCGTCGTCTTGATCCCTCTGCAAATGAAGAGGTCGATACTCTGGGTCTTCACAGTCCTTGTCAAAATCCATCCCTTCCACAAGGTCCGAAAAGTTGTCCAGCACACGATGCTCGGCAGCGATGGCCTTGTCATCTGGTCGGCCAGCCTTCTCCAGGAAGCACAGAGCCGGATCCGCACGCATTGTGTTGTACTTCTCATACCCGTGTTTAAAAACACCAAGG
>TRINITY_DN80595_c0_g1_i1 len=249 path=[0:0-248]
GGCAGTTTCTTCTCAGATATTGAAATCTCCCAAAATTATGACTTTGGCCATCATAGTGAGGAGGGGGGATATGGTTTTTATGAAGGTGTCATTGAAGCTTGCCGGTGTTGATGGAGGGCGGTAGAGTAGTATGATTCTGGTTGCTAGTTTGGTGTTTTTGTTGATGAGGATATGTAGTGAGTCGGTGTTGTTGGATTGGGTGATCTCTAGTTTGATGATGTTGAGGCATTTTTTGTGGATGATTGCTAC
>TRINITY_DN80536_c0_g1_i1 len=214 path=[0:0-213]
ATTACCTTTTGTCAAGCACGGTTTGGCCAATACTCTAATAGACACAATATTGGCAACAATGGAAGAAGCTACGATATTCCTAAGACTTGTAACTGCTGTTGTCCCGTTGCTAGAGGCCTGATACATTTTTTGTTTTTCTGTGGGTGGTTACACTCGTTAAGGAAGAAACTGTTGGTTCCTGCCCTAAAAGAAAACAACATCTGTACAATTAAGG
>TRINITY_DN80519_c0_g1_i1 len=335 path=[0:0-334]
CTGGCCTTTTAACATGTTTTTATGCAGTTCACTTAGTTGGTACAGTCACTGTTCCACACTGCCATCATTAATCTTTCATGATTTATTTTTCCTATTTGTAACGACTTGTGTGTTAATTCCTCATTAACATGGGGTTGCTGTCATAGCTCTTTAGCATTTTCCAAACCACAGGTATAGTGGAAAATATATTTTCATTTCTGCTTGTTCGGTGTCCGAAACTCTTGCTTCTTCTTTTTACTCATCTTCTGGAGGAATTTGATTCAGACCTTCAACCTAGTGACAGGTTGGCCCAACTTAAATGATGGAACTGGCTTTAGGGCTGTGGTCTTTTGGTT
>TRINITY_DN80515_c0_g1_i1 len=212 path=[0:0-211]
CTGAGGAGGACGCCATTCAAGAAAAACATGTTCACCATATGAAAGAAGATTTATAAGATTCTAGAGTCCCTCAGCAGTTTTAATATTTGGAAAGTTCCAAACGAAATGGGTGTTTCCCTGTATTAATTATTTGAGAACTCTTGGGGATTGTTAGCTTAAGAAATGGTAGTACCCTGCTGAGTTATTTAGAGATTCCACTAATTATATCCACC
>TRINITY_DN80556_c0_g1_i1 len=309 path=[0:0-308]
TAATTTAAGCAGAGCAAATTGCTCACGTCAGCATCTCCAGCCGTGCGCACGCACGCCTCCCATTCTCTGGGGAACATAATTTAAGCAGAGCAAATTGCTCACGTCAGCATCTCCAGCCGTGCGCACGCACGCCTCCCATTCTCTGGGGAACATAATTTAAGCAGAGCAAATTGCTTGCGTCAGCCTTTCCAGCCGTGCTTCAACACACACCTCCCATTCTCTGGGCAACATAATTTAAGCAGAGCAATTGCTCGTGTCAGCATCTCCAGCCGTGCTTGAGCGCACTCACCCCATTCTCTGGGGAACAAC
>TRINITY_DN80580_c0_g1_i1 len=322 path=[0:0-321]
CTCGTGGGTCCTCTTGTACTTGTAATCACTCGCGATGTCTCTGGAAGATTTGGCAGCTCTGATGGGGATGGCGTCCACTCTGAGGTCATAGTTAGATTTCACTGCATCCCAACTATCTCGGTATAGTTTTTTGCTAACATTGATGGCATTGGCTCTGGATAAAACAATTTCAGGGGTATCGGGCATCACATGAATTGTCCTCTTGTCCGTCTCCCAGGCTTCTTTATATTTCCAATCACTGATTTGGTCGGCGTTGGTCTTGGCCAGAACAATGGCTGGTGGATCAACGATGCTGGTGAATTTCATGGTATCTGGACGTTGG
>TRINITY_DN80548_c0_g1_i1 len=376 path=[0:0-375]
GCAGCGGGGGGGCTGGAAGCACGCAGGGGAGCATTTAAGCCGTGCAGTCTGCAGGAGGATCCAAGCCGGGGGTTGCGGTGCACGGGCTCGTGGCGTGGGGGGGGTATTCCCGGGGTTTCTGTCGTGCCAGTCCTCCAGACGCAGAGAAAAGAACAAACAACCGCATATGCACACGATGCGCGCGCGCTTCACTTGTCCAGGCTTTGAGGTGATGCGCTGTTTTTTTTTTCCCCCTTTCTTTGCTCCGTAGAGGTAAGAAAAAAAAAGATGAAAGGGATGGCCGAGCCGATCCCCCTCAGCAAGCCATCATCTCCCCGCGGTGAGTAGGGTGGTGGGTGACCAGGAGTGCGCGGCGGAGCCTGGCTCACTACTCAAT
>TRINITY_DN80510_c0_g1_i1 len=297 path=[0:0-296]
TACTAACCCGTTTACCCGTGCAGTGCGGGCATTCCGATATGCACGGGAGCGAGCATTATATTGTTAATGCTATACTGCCACTCTGTGGTGACTTTGAGTAACTGCAGGAGCGTTACAGACAGCGTTACGGACATACTGGGTCATTATTACAGTGTGAATTATGGTTTCCATATTCACTTTTTCTAGATGATACAAAGTACCGACCCCTAAACACGTTCATTTTACTACAGTCACACATTACATGATCTAAAGTTCCCACTTCAAACTGGCAGAGTCTACACATTTGCACAATTCCGA
>TRINITY_DN80530_c0_g1_i1 len=220 path=[0:0-219]
GGGTACTAGTTAGCCGGGGGTTAGAAAAACCTCTTTGAAGTAGGTAGGGCCCATTGCTACTATAGCACAACCTTCCCTCTCCCCCAAAATCCCAGTTTCAACTCTGTTTGTAAAATGGTTTTTATCATTGGTGATATAAGTGGTACATCCTCCGCCCTGGGATGAATTCAGTTTGTGACAGGGCGCCTTGTAAATGTTTTCTCCATCCACATTAACCCCC
>TRINITY_DN80514_c0_g1_i1 len=381 path=[0:0-380]
GCCTGTTGTACAGCCATACTGTTCTTCGCCCCTACTATAGGCTTCAATACAGGCTGATTCGCATTCAGCTCTGGTTGTGTTTAGCTCGGCATTGGCATCTACAAAGTGACAGATTGAGAACAGCCGACATCCTCTGTAACAGGCAACAAGGACCGCTTCCTCTTCGGGGGCGCCCTGCCCGTACCGGAGGCGGCACTCTCTCTTGCAGGGCCCGGTGTCCCCAAGCTGTGCGTCCAAGGGGTCGGCGGGCACGGCGACCGCCAGAAACGTTATGACACAAACGAGGAGCAGTGGCTCTCGGCGGGATGCAGCTCCAGCCATCCCAGCGGCAACGGCTACAGCTTGCTCCCTTCTACCAGAGAGTTGACAGCCACAGTCGCG
>TRINITY_DN80529_c0_g1_i1 len=332 path=[0:0-331]
CCCCACTGGGCTCTCACACCCACACCCCGCCCTGCTCAGACCTGCTCCCCACTGGGCTCTCACACCCACACCCCGCCCTGCTCAGACCTGCTCCCCACTGGGCTCTCACACCCACTACCCGCCCTGCTCACACCTGCTCTCACCCCACTCTTTGATCCACTCCCCACCCTGCTCAGACATTTTTCTACCTCACTGACCTACATCCCATCCCGGCCTACTCCCCACCACGCTCTCGGACCCACTCCCTGCAGGGATCTTGCTTCCACACCACCTGCTCATACATGCACCCACCCCATTCTCTGACCCACTCTCCACCGCGACATGCTCCCCGC
>TRINITY_DN80598_c0_g1_i1 len=207 path=[0:0-206]
TCCCCCTTGAGATTCTTCATCCTCTTCTGTCGGGTAAGTGGATGCGGGTCCATCAGCGGAGACGGGAGGTACAATGTTCTTGTACTCCGAGGGAACCTGGGAAAGTCGGTTGTCCGTGTTTTGAAAAACCTCTGCTTCAAAGGCAGACAGCTGAGATCCCAGAAAGGAAACAAGTTGAGAGAATGAAGGCCTGCGGTTACAGGCTAT
>TRINITY_DN80589_c0_g1_i1 len=212 path=[0:0-211]
CTTGTTCTCAACAGCAGCATTTCATGACCTAGTTACGGGTTCATTGAGCAGATGGGAGAAACAAAATGAGTCCTCTTTAAGCTTTTTTTGCTCCGCCTTTTCCTTTTCCTGCTTTTCCTCCTTCATCTGCCTCCTCTGCGTCTTTTGCTGCTTCTTCTGCCTCCTCCTCTCCCTCCCCCTCTTCCTCTCCTTCTGCTTCACCTTCTGCTTCA
>TRINITY_DN80585_c0_g1_i1 len=359 path=[0:0-358]
GTGCATTTGTACATAGGATACAAACTTCGCCCCAAAATATGTATTGTTAGAGTGACAAAACTACTGGTGTACGTGGCCTCCTAATCCAAATTATATAGGTTTGATATTCCCTCATTGCCCATATGTTCCCTCTCAACAAACCAGAAAGCATTGTGGCACATCATGCAATATTTGCTCAGTAGGCAAAGTCCTTCAGAAACATGCTGCAACCTTTCCTTTCCAGTGCAGCTTTAAGCCAGCACAGGTCATAAGAACACTGGTGACCACCTTTTGCATGTAGGGTCTGTGAAGGCAGTTTGCCACAAGCGCGCACATACACTTCTTTACCACATGCATGGGACTAGGCTCCACACCCAGAC
>TRINITY_DN80512_c0_g1_i1 len=421 path=[0:0-420]
CTCTCTGCTGAGCCTGGCGCGTCTTTAGCTCCTCAAGCAGCTGGTGCTGGAAATGGGCCATCTGTTCCTTCTCCTTCTCGTGCCACTTGCTCAGCTGCTGCCTCTGGTGGCTGTGCTGCTCTCTCACTTGTTCTTTGAACAGGTGGTATTTCTCCTGCAGGTGGCGCTGCTCCAGGTCCCAGACCACTGACTCCCGGGCTCTCTTTAGATGGTGGATCTTGGTCAGGTATCCATGCTCGATGGCCGCCAGTGCTCTCTTGTGCTCTTGGATCACCGCCTGCAGGGTATGGTTCAGCTGCTCCTGTTGCTTCTGGATGAAGCACCGCTCCTTGTCTCGGTCGGCCCTCAGCTTGGCCTGGCACCTGATGTATTCCTTTTCCTGCTGTGATTTCAGGCGTGTGGCGCTGTCCCGCAGGCGCAC
>TRINITY_DN80567_c0_g1_i1 len=246 path=[0:0-245]
CTGGGACCGCAAGCCAGAGGGAATTCTACAAAATGATGAACTCATGATCGTGTGGGATATTCCATTATCACCTGATAAAAAATTGTATGCTAGAAAACCAGACTTGGTAGTAAATGAGCGACACAAATATGGCTAGAATCATACAAGTACTTGTTCCCAGAGCTTACTCCTATGGCCTAGCAAAACAGAGGCCATTGTATTGAGACCTAAAAAGAAGCACCAGCTGAACCCATCAGATGAGCACAG
>TRINITY_DN80544_c0_g1_i1 len=210 path=[0:0-209]
CTCAGAAGGGTAAGAAGCTCTGGACTGTGCCACTCCCAGCACCCATCATGACCATGAGCCTGATGGACCAGAGGTTGCGGGGATTTCAGGCGGTGCTGGTGGGCCTGGCCAACATGGAGGTGCACATGTTCCGCGATAAAAACCTGCTCCACATTATCAAGACGCAGGATGTGGTGACCAGCATTTGCTTTGGCAGATATGGACGGGAGG
>TRINITY_DN80586_c0_g1_i1 len=314 path=[0:0-313]
GCTGCTTTGAATTTTGAAATTCGCTTTGTTGTTTCTTCTGTTACTTCAGGAACAGCTTCTTCTGTTCTCCGTTCAGGAATCGTAGGTAGAGCAGAGTGCGCAATGCTTAGGAGTGGAATAGATGAAGAAAAATGTTCTTTTTCAATCACAGTGCCAGAGAAAGCCTCCAATGGCCCTGAGAGGGGGGAAAGTTTTACTGGAGAATGAAAGTCTTCCTGCAGGATCCCCTCACTGGTGTCACTGAAGATGGCATCGTCACAGCTAAAACTCCTCAGTATACCACTTCTGTCATCAAATTCTGCAGCACTGCTCTC
>TRINITY_DN80594_c0_g1_i1 len=349 path=[0:0-348]
GTTTGTACCCAAAGGGAGGTTTTTGTCACTTATCACCTTTAAGGACAGACATCATTGTTGAAACTATCACCCCTAAAAAAAAAAATTGTGCTTCATGAAAAGCTTCCCATTGGGTGGGGAGGGCGGCGTGTATCCGGTAGGACACACGCCCAGTGCCTGTGTTTCGAGCACAGTGGCGCCGATGTCCGGCGATGCCAGGCTTACATGGCTGCTCCTGTTAAACCTTAGGCCACGTGACTTGGGGTTGACCCATATAGTCACCAAGCGTCTCCAATGGAAGCCCCACTTGAGGGCAGCGATTCAGTGACCACCCAGCAGCCAGCAGGTTTGGGATCACTGTTCCCTTACC
>TRINITY_DN80560_c0_g1_i1 len=297 path=[0:0-296]
ATGTTAATTAACATTTCCTCAAACCTCTAAATGGCAAGTATTTCTCCAGAGTTCTCAAATTGGTTGCATTTGCACGCAAACTCTGGTATGCTTATTTCTATTCTTTTTGTTGGATTTGTAAAGCGCAACGTGCGGCTCGGAAAAACCACCTTGGTGCTGAGCTCAAGCTGGAGACTGCAAGATTATTGATCGAACAGCCACGTCTTTAGGGGACGTCGGAATTGAGTACGGGGAGAGTATTCCAGAGGGAGGCAGCCTGCACAGAGAAGGCATGGCTTCCAATTCTGTTAAGGCGGG
>TRINITY_DN80572_c0_g1_i1 len=237 path=[0:0-236]
ATCACAGAGCTGTCGTTTTATTCTGGACTCTGCATAAGCTGGTAGAATACCAGGTGACATGAGGCTACTTGTCTGGTGAGGAAGGTATAGGTATGAACATCAGAAAGGTTGACATGACAGTTAGAACACACTTCAACTGGTGTTTCCTAAAGAGGTGTTATAGCAGGCCGAGGTGGGCTGTAACGGAGTGTTACCCACTCATTTGCCCTAGTTTGATTAATGCTCCATTACCACCCC
>TRINITY_DN80509_c0_g1_i1 len=438 path=[0:0-437]
ACCGCCGCCCAGTAGACCACCGGAATGATCACCCAGGAGACCACCGGAACTACCGCCGCCCAGTAGACCACCGGAATGATCACCCAGGAGACCACCGGAACTACCGCCGCCCAGTAGACCACCGGTAGCACCACTCAGAAGACCACCGGATCCACCGCCGCCCAACAGACCACCGGTAATGCCACCCAGAAGACCACCAGAACTACCGCCGCCCAGAAGACCGCCGGTAGCACCGCCCAGAAGACCGCCGGAACTACCACCAGAACTACCGCAGCCCAGTAGACCACCGGTAACACCACCCAATAAGCCGGTCACTGTGTTGAGAACGTCACCAACAGCCATGCCAAGACCTTTCAAAATTCCACACAATGCTTTTCCAAGACCACAGAGGAACCCGTCAAAAGTACTTTCCACATGTTGAATATTTCCATATTGTCC
>TRINITY_DN80562_c0_g1_i1 len=286 path=[0:0-285]
ATTGGGAATAGGGTAAAGCAAATTACCATCCGACTACATGCTGATGCTTGCATTCCTCAGACAGCTACAGAAGAAGTTAAGATTTCAGATTGCCCAGGCAGCGAAAAAGACAAACAGGTTAAGGCAGCAATTCATGTATGCTTTTCAATTCATATCCAAAATATCTAAGAATTGGTCATCCCCCTTTCCAAAGAGGTTTCCAAGAGGTACAAACTTCTCAACCACAGGCAAGGCTATATCATTTCCCTCCACTCCCACCTATTGCAATCTCCTCAAGATAAAATTG
>TRINITY_DN80579_c0_g1_i1 len=448 path=[0:0-447]
CTTTCTTGGCAGCAGCAAAGGCCTGTGACTGGATACTCCGGCTACACAGCAGACCCGGAATGGTCACAGCAGATCCAGAATGGTCACAACAAGTGGTTCACCACAATCAATGTTGAACGTCGCATCCTCCTAGGATGTCTTCATCTCAGCCCCATCCACACTACTTCTTCCTCAACTTCTTCACAAACGTCACTTCATCCCTATTTTTTATACCATACTCTTTCAGCTTCTTTCGGTCGTCTAAAAGCTTTTCCCCATTAAACGATAATTGGTACGTTCTCCACACATACCGCCAGCTGATGTGCTGTATTCCGCCTTCACGTTCCTGCTTCAACTGAACAAACCTCTGTATCGCTTTCCTTAAATCAAGAACTGTGGCGCTCTGTACAATTACTACAGGCATAATTTCTCCATCGCCTTTCATTATTTTAACCAGATCGGAAGAGCA
>TRINITY_DN80597_c0_g1_i1 len=261 path=[0:0-260]
ATCATCACCCAGTTTTGCCGAGTCATTGTATGGTACCTCGCTGGGGAGGCGGAAGCTCCCGTTTAATTGTCTTTTCCACCTCAAAACACTCTCAAATTCGTACCTAGGCTTTTAAGGTTTGTCATTTTTTTTTAACTGTTTTCATAATGGTTCGGAGAATGTGGCACTTGGTAGAAATACCAAATTTAGGAATGTCATCTTGTACTCCAGGATACAGATTGCATGACCACTTGGATGCGAGAATCTTTTTTCAATGCTACA
>TRINITY_DN80528_c0_g1_i1 len=320 path=[0:0-319]
CTTGCAGCGGATGGTTTCTGCGTTGTCTTGTCCTGCTGCCGCTTCTGGGCGCGCTTCCGACCTCGACTGGAGAGCCTTTTGGGATCCAAATCCGACTCTGGCAGGAAATTAACCAGTTCAGTCTCTGCTCCCTTCTGCTTGCGGGACTTCCGTCCGGGACCTCGTTTCTCCTTGGTGGGGTCCAGTTTGCGCCCCATCTTGACGGTATTAGAGGTCGGTGGGCTGGTCTTTGCTGGCCTCTATATAGTCTCGTTTGGTCCTGGGATAGTCTCTTCTCTGCTCAGCTTCCCCTTGAACACACGTGGACGGGTTCTCTGGAC
>TRINITY_DN80574_c0_g1_i1 len=204 path=[0:0-203]
CATCCCGAGAGTCCCGCCCACGCCAGCCCATTGGCCTAAAGCCCGGTCAGGTGACCAGAGCTCCTTACTTGAGGTCAACTTCCAGGGCGTCTCCCGCCCGGGCGTCTTAGCGAAGGATGCCGAAGACAAGGACAACATCACACCCTGTCTGCCCCTGTCCGCACCTGGCCACACAGTGAGTACCAAACCAGACCAAAAAATTGC
>TRINITY_DN80587_c0_g1_i1 len=318 path=[0:0-317]
GCCACACATCAGCTTTGCATTAACACCTGTTAATTGACTTGTTACTTATTATTGGTCCTTACATCTGGCTCAGGCCAATACACTGGGGGTGGGAAATTAGCAGGTATTAAGACCCACACCACTAAGCAATAACATTGAATTAAGTTATCAGCCTGAGCTGTGGGCACATGCCAAAAACGAGGGAAATGTAATTTAATGGCCGGAAGAGCCCACTGGGGGAGGGAGGGGTGACAACAAGGTTATTAGATCATTGTAGGAGCAAGCCCTTTAACCCATGAGATCGGAAGAGCAACGTCTGAATTCCAGTCACAGTCAACA
>TRINITY_DN80578_c0_g1_i1 len=465 path=[0:0-464]
CATGATCTTGGGTGTCCCTGCCCTTATTCTGTGGTTAAGGCCTTGGACTACTGGGACCCCAAACTGTCCGGTGGCCCTGAGCTGCCAAGTGGTTCCATGTTAGGCTCAGCACTTTCAATGCTAGGACTTGTATGCTCATACTTATCAATGGAAAAGTAAAACTACAAGTTCCAGCATGCAAAGTGCTGTTGTCTAAAAACTCAAGGCTGGCTAATAATGTCAGAAATGGCATGGGGTCACGAGGCCGTCATGCAGTGGGCCTCTAGTTCGTTCTTGGGTACCATAGAGCGCTGTTGGTAGCTTAGGCTTCAATGGCCAAGGCCACCCAAGTGGTTTTTGTCCATTTGGGAGTGGGGTTTCCCCCCTTCATTTTAACATGAGCACTGCTAGAAAAAGTGTTAACTCAATATTTGATTCTACATATGGCAGGTATACATGATTTGCCCAGAATTCCGTGGCACTGAT
>TRINITY_DN80547_c0_g1_i1 len=594 path=[0:0-593]
ATTGACCAATGTTTTATTTTTTATGATTATTTTTTTCTGTACCACACACAAGGCTCACAGGGTCATCAGAGAGCTTTAATACAACAACTGGAAATGGAGCTAAGGGCGGGATTACTCTACTCTTTACAATTAATTATATCAGATATAACACAATGAGGACTGAGATTCAAAGAATGTTCCTTGACATGGAAATGGAAGGGAACGAATAAAGTGAGATGGGGGGGTTATGGATTCAGAAAATCAGACATGCCCTTTGCTGTGTTACACGAAGGGGAAAACAGGGTAGGGGATTGAGAGGGGAGTGGCTAGTCCTTGCTAAGGTGTTAGCAGAAGCGAGACAGCTAAGTGTGCAGATATTAAGGAAAGAGTTAATTTGGTTTTGAATTGGGAAGTCTAGTCCTATATTGGTGTGACATTGTTTGGTAACAGAGTATGACATTTGCTGTAGCATTCAATACTTCATCAAAAAAGTGAGGCAAACAAGTAACTGATGAAAAACTGCAAGATTACCTTTTCATTTAAAATAATTTGTACTCAAAATGTAATCATCTATCTTAATGTAAAACATGGCCCATAAATTACACCTAAACAAAT
>TRINITY_DN80533_c0_g1_i1 len=328 path=[0:0-327]
CTCGTTGGTAAAATTTGAGTTCTGAAAATAAAGGTCCATTTTCAAGATATTCCACTTTGATTACATGTACTGCCACTTTATCTTCTACAGGTCTGTCAACATGTGGGGAGGCTAGGTAGATTAACCCAAAGCCTCCCTCGCCAATCTTCTTTCCCAGTCTCCATTGCTTTCTTTCTAAATCCTTTAGAACTTGTCCTTCAGGGAGGGGAACTGGGAGCTTGCTTTTTGGAGACCGTTTAGGTGGCATCTCCTCTATATTTCTTTTTGACTTTTATTCCGTTTTCTTCAGGGCTGGTCCCTCCCTCTCTCTCCAAACGCCCTGTCTCAT
>TRINITY_DN80527_c0_g1_i1 len=207 path=[0:0-206]
GCCTACTCAAGTTTAGGAAGTCTCTTCAGACCCATTTGTTCAATCTCCATCGCTGAAGCTCAGATTTCCTCTCTCTTTGCTATCCACAAGCGCCAAGATAGCTTTCGAGCTGAATGTCGTGCTCTAAAAGTAACATACAGATAGAAGTGCCAAAGCCATGATTTGAACCCAGGTCTCTAGGTTCCAAAGCCGGCATCTTACCACTAG
>TRINITY_DN80508_c0_g1_i1 len=277 path=[0:0-276]
GGTGTCTCGAGGCTACCTCTATGCCTTGGCTTGTGATAGTTGGAATGCAAAATCACGTGGCAAAAAGTGACAGTAGACGTGCAGCAAAACGCTACATAGAGAAGCAGTTATTGAAGAACGGACTTGGATACACTTGAGATTATATTTGAAAAGGATAGGAGACTTCGAAATGGAAATGTGCTCCCCTCAGTTAAACAGAAATGCTTATTGTACCACCAACCATCATTTCCAAATTAAGGCACTGTCTTCAAGTGTTTCCAACTGTACCCTTCATCCC
>TRINITY_DN80590_c0_g1_i1 len=264 path=[0:0-263]
CCTAATTAATGTACTGCATTTGGAAAAAGCTTCTGTCAGAAGGGAATGCTTACTTCCCATGAGAGACCATATAAAGTTGAGCAAACTTTGCAGTATACTGTATGTGAGAAAAGCTTCAGGTGCAATGGCTCACTAGTCACGAGAGTACACACACACAGTTTAGAATGGGTGAAAAGCTAAAGTCAGAAGGGAAATTGTATCTAAAAGAGAACACATATGTGAGAAACCTCAGTATCCACAAGGTAACACATACAGATGGCAAAC
>TRINITY_DN80561_c0_g1_i1 len=457 path=[0:0-456]
ATTTTTTCCTGTCACTGTGGCATCATTTGAGGCATTAGCAAAACATGGGTGATGATGGCAGTGCTTGAGCTAACGCTTCTTAACCACTGGGAAAACCTTGGGTTAGCACTCCATCATCACTGTTTAGCTCATCTGCTGTGCCATTACAAAAGAGGACCAACCATATGCAAATCAGTCTTGGTCCTGCCCCATGGGAGCAGTACAGCCCGTTTGGCTAATCATTTGCGGCATGTCATCATGCTTCGATTAATCGCCCCTCAATCTCTGGTTGGATAGTAGTAGATGCTAAGAATAACATAGAAAGTCTGCATGAAATGCTTTCAAAGCCGTTAACTATGTTGGGGGCCATAGTTCCTAGGGGGAAATTGGGAGATTTGTCAACCGGCCTGTGTCTCTGAAATGTTGCCCGTTTTGGATCTATATGTTAGGCACAGTCTGAGCTGTGACTGAATCGGCC
>TRINITY_DN80538_c0_g1_i1 len=312 path=[0:0-311]
CGGCTTCATTAAAAGACAATAATAAAAAATAAAAAAATGATGATTTTGTTGACTGCGTGTGGTCGGTTCACCTCATTATTGCACTGTCGCCTGTCCCCCTGGGCAGCTTCCAACCCCTCCGGTCCCACCCAAAATAACTTACAAAGATACTTAAAGTTTTTAAATGCATAATCAACCATCTTTTACAGAAAATGTTCTCGTACACTTTAGAAACATTTACACAGTTTACTTTCTTGGAAAAAAGGCAGCTAATCGTTGCTTTTTGATTGGAAGAATGTGCATTTCCTGTGAGCCTATTTTCTTTAACTTTAC
>TRINITY_DN80540_c0_g1_i1 len=214 path=[0:0-213]
TGGGAGTATGTACATCCATAGTATGCTAAAGGACACCTTTGTTCCATCCAGCCATTAAGACCAGCATGAATGTCACCATGCACATTCTTAAAATGGGATGCAAACTCATTTCTTCTAAACAATTGTCCACAAACAAAAGTAAACATTGACCGTTGTTTGCTTTGGTATCTAGCCACACATTCCAGCACCAGGTCCAGTCCAAGTGTCTGGAAAG
>TRINITY_DN80517_c0_g1_i1 len=209 path=[0:0-208]
AAATCAACGTGGCAAAACAGGACCCATTGTTGTATCATTGCTCGTTCTGCACATGCTGTCTTTGACAAACCCGAGCAGAGACGAGGGACAGCCAGAATATCTGGTTTGGAACTATGGGCCTTTTCTTCGGGAAGCCATTTCTGGGTCGTGGAACATGGAAGGAGACCCGCCTTTTCTCTTTTCATCCCGCCTTATTTGTGTAGCCGGAC
>TRINITY_DN80513_c0_g1_i1 len=429 path=[0:0-428]
CAGGGATTCTCAAACCTGTTGGTTGGATTTGGCAGAACGATGGGACAAAGCCGCCCAAGAGAGGCAGGATCAGTCAATTACACATCATAACCACCTGAGCGATGTCAAAAATGGAGGTAGCAGGGTTGTCAATATTGAACTTCGGTTATTTAAGGAAAGCAGGGTCCCATCAATTAAAAGCTTGAGAAACCCTGCACTAGGGGAGTGAACAAACCTAATTTGGAATCAAAACATGGTAAGTTGCTGCCCAAAACCAGATCATACAACACACCCACTTAAACATGTTTTCAACATGGAAAAGGTGCTGAGGTGTGAACCTGTAGTCAAAAGAATCACAAGAAGTTGTCTCCACTTGCAGAGCGCTCACAAGCGCTCACCTTTGATACCAGAGCTGATCTTCAACGTTACACAGACCAAACAGGCTCAGGC
>TRINITY_DN80596_c0_g1_i1 len=210 path=[0:0-209]
CTGCTTTATTGATATGAACTGGCTCAGCTTTGAACTAGATGCAGAGTAAGTTTTGACAAGTAATGCAGTGAACTCAATGGCAATGGTAAGGGCATCCTGGTCTGCACCACCTAGGCAATGGAAGTGAAATCTATACAGAAAAGGTACAGATCTCCATTTTGGTGGGCTCTAACAATTGGCTAATTTGACATGAGATGTTTTTTGCCGTTC
>TRINITY_DN80531_c0_g1_i1 len=254 path=[0:0-253]
GTGCAAGCTCTAGGCAAGGCCAGATTCCCAAAAACCAACAATGCAGGTCGGAGCGCCATGTGGCAATAAGTAAAAGCCTTCTACTTTGCGATTTTCACAGATTAATGGGATGGGGAAGCATGCACAGAAACTGAAATGAAGCAGTTCAGATCAATAAATGATCTTTCATTAGTCTATGCATTGTTCAAGGGGGAGGGGTGCTGAGCCAGCTTGGCACGGAGACGGACGCATTCTCTGTGCTTCCAATGCAGGCT
>TRINITY_DN80542_c0_g1_i1 len=231 path=[0:0-230]
GTCTGGGTATGTAGGGGGAGAGAGTTACACATCTTGTGGGCTTTCACTGCAAAGCATCTGTCTCTTCGGGTAACATACTTGGACTGTGGAACAGTGGTCCGGTTCAGGTCTGCTGATCGGAGAGGTCTGTTAGGGGTGTAAGGAGAGATTAGGTCAAGAGGTACAGGGGGCTGTGTTTGAGAGGCTCTTGAAGGTTAGGCAAAGGATTTTGAATTTGAATCTTGCTCGGAT
>TRINITY_DN80535_c0_g1_i1 len=300 path=[0:0-299]
GATCTCCCTACTGCTGATAGAAGGAATACTTCCCATTCCTAAATGGTGGCTATGTGCCACACTCCAACTACAGAGTATTCAGAGAGCTTCCCATTCCTGGATGGCCACCAAGTATGGAACTTCCTATTACAATGCACCTGGAGAACATGCCATTCCAAAATGGCAGCGACTTGTGGCACACCCAACTACAATGTATCTGGAGAGCCTGGTCATGGCGCTCTCAACATGAAGTGGTACCCATGCTTGTCCTAATTACTGGAGGGCATCCCCTTTTCCTTGTTAATGAAACAACCCACCCAT
>TRINITY_DN77003_c0_g1_i1 len=412 path=[0:0-411]
TGGGCGTTGTGTCGAAGAGGAAAGGAGGAGCTCCTAGGAATTCTGGGGCCCAGGTAGGAAGGGGCTGTCAGAATGTCTGTCTCTTTAAGCAGACGCCTCCTCCCGCTCCTGGGCCGGCGTCTCATTGGTTGTAATTGCTTCTAGCACCGGCTCCTCCGGCATCAAGCGGCTTCTCTCCATCTCCTGGTAGCCCTTCTTTCTGTATCTACGGCGCCCATAAATTGCCATGGCGATGAGGATGGCCAGGGCGGTGGTGATGCCCACTGTGATGCCGGCAGCCCCTCCACCAGAGATGCGCCCGCTGGCCCCGCGCACACTCTTCATGGTACTTTGGACATTGGCCGTCTTGGTCAGCGTCCACATCTGGGTGCCGGAGTCCTTGACCCAGGAGCGGTCGGTTTCGGTCATGACC
>TRINITY_DN77013_c0_g1_i1 len=279 path=[0:0-278]
CGCTGGGTTCCTGGTGAAAAATATGCCTTGGTCTTCTCCAACATGGGTGAAATGAGGGGTTCTGTTTTCTCCCAGATGGGTGAGTGACTGGTCTCAATCTTCTCCCACACGGGTATTGCTTGGGTCTTGGTTGTCTCCAGAACTGGTAAATGGCTGGCTTCTGTCCTCTCCAACAGAGGTGAGGGCTGAGCCTTGGTCTTCTCCAACAGCTGTGATGGTTGAGCTTTGGACTTCCCCAAAACAGGACAGGGTTGTGCTTGGGTCTTTAATATGGGCAAG
>TRINITY_DN77034_c0_g1_i1 len=266 path=[0:0-265]
GCCATAGCTTCTACTAACCCATGTAGAAGGAAAGTAAGAGACATGTGGGTTGTTTTAGATGATCACATTAATTCACCCGCCCAATTTGACCCGCCACCTGACGGTCCCATTCCCCCTATTGTATTATCCTCAAGTCCAGCTAAATGTCACTATGTGGTCATATAGCATACGACATTAGGAAGGTGATGTATTGACAAGATAGAAGGCTAAGGATCAGATAGTATGGCTAGATACTGCTTTTTGTCACCTGTTTTCCCATCCTCTCC
>TRINITY_DN77027_c0_g1_i1 len=384 path=[0:0-383]
CTATCATGTTCCACCATGTCCCCACCATACACCAGAATTTCATCCTGGTTACAGACGATGCCTTACAATTCACTAACCAAGTGATGCATCACTCTTTGGAAAACTGCCGCTGCCGATACCAGACCAAACGTCATTCATTTGAACTGGAATGCCCCATTGGGAGTGATGAACAATGTAAGAGCACAAGAGTCCGAATGTAATCTGATCTAGTGGTAGGCAGCTTCCAAATCCAAAGTGGTGAACCACTTGTCACCGCCTACGAGACAGATAACCTCTCCAGTGTTCGTCAAAGGATATCTATACACTAGTATGTGTGATTGTAGGCCCCTGATGTCCACAAACAACCATATTCTTCTGGATGCTTTCTTTACCACCACTACATGC
>TRINITY_DN77045_c0_g1_i1 len=243 path=[0:0-242]
CATTAACATTCAGGGCTATGGATTTGGAATAGTTGATGCGGAAGCCTGTCGCTACACAGAACTGGTCTAATACTGCCTGCGCGGCTGGTAATGAGGTTAGCGGGTCTCTCAGAGTGAAAAGTATATCATCCGCGAATAACATTACCTTGCTTTCATCATCTTGAATGGGTAAGCCCTTGATTTGTGGTGACTGTCGGATTTTAGCTGCCAGAGGCTCTATGGCGAGCGCAAAAATCAGGGGGG
>TRINITY_DN77035_c0_g1_i1 len=392 path=[0:0-391]
CTCTGCCCACTGCAGTAGTTCTATCCGGTTGGGAACTACAAACCCCCACAGGAAGTGCTTCCATTTTGACTGTGGAATCTTGGGAAGAGTGGTTGATGTTACAAAATGGCACTTCTCCCTCACATCTGGGTCACAATGATGTGCTGATGAAGGGGCTCTTCCCCTGAAAGCTTCTATCTCCCTGCACCTGAAATTTTCTTGCTTTTCACTGGATACCCAGCTTCATTTTTTGATGATCTCCTGATACACTTATACCTGTAGTGTGGGTATGACTCCCTTTTTTCTCTGAATAAAACATCGAGTAAACTTCAGCAGTCTGGCTTCTCATGGTGTGCGCGCCTCTCCCTGCTGCTTCTCCTATTCTTTGGGAAACTGTTAACGTATGTGTGAGG
>TRINITY_DN77031_c0_g1_i1 len=504 path=[0:0-503]
CAAATGGATCTCCTGTTTCCTGTGTGTTCTTCCTTGCCCGCAGAGGGAGAACGTTGCTATGATTCCTCAGACAAACTTCTAGATATTATCACTTGGGGAATGGAACCAGGTGGTGTGCTGGATCGATGCCCCTGCGACACTGGACTAACTTGTCAAACTCAAAGTGATGACTTGGTGTCCGTTTGTCAGAGGTCATCCATTATCGATGAAATTAGAAGCAATGAAGAGGAGTATACTATGGAAAAGGAGGAGTTACCATTATTTAGTGAAATACCCACAGAGGTCGTTGATGATTTTGACAAGATCAATATCATTCAGGCAATGGACAACGAATTTGAGGACATTTTAAATTAAGCTGCTGAAGAAACATTATTTTGCAGACTAACCCTGGAAGATGCCATCTACACCTGTGCAGTCGCCATCTTGCATAGTAATTATCCTACAAATGTAATCAGTGGTGGAGTTGAAGAACTCCACGCCAGAAGTAAAATCACCGGCCGGAAC
>TRINITY_DN77078_c0_g1_i1 len=241 path=[0:0-240]
CCCATTTCTAGAGAATACTTAAGAAAATCCATAGAGAATACACAAGAACATTCCTAGAGGTCTATGGAGAACATTCCTAGTGGTCTCTGAAATGTCAAGAGTACTTATTTTTCCCTCCACCATGGTGGGTGAGAGAGAGAAAATCCCACAATTTCTCAAAAAATGGAGAAAGGCGGGCTTTGGCCCGAGAACGGATCAGGGTCACCCCTCTTTGCTGTAACCAATACCAAGTTAACCTTCT
>TRINITY_DN77028_c0_g1_i1 len=486 path=[0:0-485]
AGAGCGCGAGAGAAGGGAGAGAGCGCGAGAGAAGGGAGAGAGCGCGAGAGAAGGGAGAGAGAGCGAGAAGAGACCAAAAAGTTCAGAATTCCAACTTTAACATAATTGATTCAAAGTATTTATTGGGGGGATAAAAAGTTCAATTGCTCCAGTTAATGGCTAGCAGGTTAAATAGGTAACAGTTTCTTGCATTTTCCAGAGAGCTGCTCCTACGTTGATTTGCAGTAGTCATTTCCTTAGGAAAATAACAAATAAATAATAGGAGTTACTTTTGTTAAGTGTCCCGTGTTAAAGGTGTAGGATAGCAGAAATCTGACCTAGTCACGCCCAACATGGCATTCATCTGCTATAACCGAGTGGCTGTAACACTGATGGGCATTTCACAGTATCTGCACATAGTAAACGTCTGCCACTGAGTCCCAGTTAGCTTCATCAATGAAATATTTTGTTTGACAGTCTTTCCTAAGGCTGTTGCTGCCTTTTTCC
>TRINITY_DN77001_c0_g1_i1 len=366 path=[0:0-365]
CTCCCCCTCCCTCGTCTGCAACCTCCAATTTGCATATCATCGGTACCCACCCAGTTTCAACCTTGGATAACCTCGCCCCCTGTAACATAACTTGTAGCAAAAAAAACAGTCTCCCCAATGTGACACACAATTAGAGAGGATTGGGCCTTTCTTGAAAAAAGATCATAACAGCCTCAGTTCAAACAGGATGTAGTTATTTCCTGGGTGACTTTACGCATATCACAGCACTAACCTCGGCCTGTCAAACATGTACTATTGAACCAGTTAAATCAAGTCTTGGCTTTGAGGTAGTGCTCAGAAGTATAACTGAAGCTGCTGAGATACTCCATGTGCTTTTGTATGCTTCTCATTCCTTTCTTGGAGTAG
>TRINITY_DN77092_c0_g1_i1 len=217 path=[0:0-216]
AGCACATGTACACTCCAGGTTCTCCAGCAGGTGTCACTGTTTGTCTCCTCTGTCATCCTACAGGGTTGTGCTTTATTAAAGGTCCGGCCTCATTAATGGCCTGGTACAATATAGAGGAAGCGTACAGCTAATTAATCGGATTTCAGTGGACACGTCGCTGTAATAACATGCAAATCATTTTACAGTATTTCTTCTATGTTCGTAGTTGGATTCTCAC
>TRINITY_DN77047_c0_g1_i1 len=520 path=[0:0-519]
GGCCGGGCTAATAGGGTCAAATGGGCTCCTCACTGGGAGGGAGGTGGGTGGGCTCATAGGGTCAGGTGGGCGCTCCACTGGGACGGGGGAGGGCAGGTTAGTAGGGTAGAGTGGGCGCCTCACTCGGAGGGTCAGGAGGGTAGAGTGGGCGCTGCACTGAGAGATCGGGGAGGACTTTCTGCTACCGAAGACCGCAGAACCCGATTCAGCACCCCTTAGTGCAGTGTGAACAGCACTATCACACCCTCGGGAAGAGGAGAGCCGGTGTTTGTACACACGGACTACTGACCGTCTAACGCTGGGCTCGAACTTTAGACCTGGAATTGTAATTAAAGGCGATACAAATCCCTACAGACCAGGCCGTTCTTTTTTAAGTTCTCTGTTTTGCTCAGATTCCTCTTTATTTAATTGGTGATTTTATTGATTCTGTAAAAGTTTTGTTTCTCTCTTGAATCCATTTATTTTTATCACGTTTTTCTCAAACCAGCGGTTTTGCCAAAACAAAGTTCTTAGCAGCAAA
>TRINITY_DN77036_c0_g1_i1 len=432 path=[0:0-431]
GGCACACTGAAACAAGCAGCCACCTCTTCGTATCTTGAGGTCTATGTCTATGTATTAGTTTTGTGGCCTCAATCGACCCAGAAGGGCCATCTTGGCGCTATTCCGGCTGTGGAGTAGAAGACCTCGATTGAAGATTAGAGCTGGAGACCTGACCATAGCTGAAGATTAGATCTCAAGATTAAAGAGATGAGTTTTAAGAAGACAACGGAAAATACATAGATTGGGCTGCCTTTGTCATTCCATAGGGAGTTTGCTCAAGACTCGAGCGTTCTGGACAGAGAAAGCTCGGCCCCCAATACAAGAATGGGAGAACAAAGGAATACAGAGTTTGAAGAATGTTGATCGTCTTGAAAGACCAACCAAGTGGGTGGAAACAAAGAGAAGAGGCGAGATGATGACGGTCAAAACCCATGCCGGAGTACCTACTGAACT
>TRINITY_DN77037_c0_g1_i1 len=313 path=[0:0-312]
CCTCGTTTTGCAATGTTTACTTGTGTTATAATGTAATATTGTAATAAGTAAACGTTATGCGCATGTATTTGATATTGGTTTTGTGATTACTACATGATTATTCTGTTATTGTCTGACACGTACGTGTGGAATATTTAGCGCTTTTCCCCTCTGGCGCCGCGCTTGCGCTTCTTCCCTGCAGCGAGCGGGGGCCGGGCTCCTCCCCCCCCTCCTTCCCCCGCAGTAAGGGCACGCCGTCAGAACCTTCCGCCGAGCCCGCGTACCTCCGTGTTAAGGGCAGGAGCGGTCCGCTGTGCTCGACGCCCGCTCATCC
>TRINITY_DN77065_c0_g1_i1 len=511 path=[0:0-510]
CTGATCACAGGAATTTAACCTTCTTACGGTCTGCACGCTGTCTACACCCCAGACATGCCAGGTGGATGTTGTTTTTTTCTCGTTTCACCTTCAGCATCACCTACCGCCCTGGACAACAGAACAAGAAGGCGGATGTCTTAACCAGATTTCGGGATGAGAGCAACGTTACCGAACCCTTACACATCCTTACACCGGTGACGCTTAACGCCTTAACTCGTTCCCCGGCTTCTATCGTTCCTCCTTTGTTGTTGACGGTGGAAGAACAAGATCGCCGACATTTACTACAGCAACATCCCGATTTGCTACCAGGACCTGACTCCACGTTGTTGCATCACACCTGTTATTACGTACCCAAGGAAACCGATGGTTGTTGAACTGGTGCCATGACAGCAAAACGGCGGGACATTCGGAATCTACAGAACTACCGAACTCGTGTCTCGGTCTTTTTGGTGGCCCCATATAAAAAAAGACATCACCCAATACGTACACAACTGCTTAGTTTGTTCCCAGG
>TRINITY_DN77071_c0_g1_i1 len=305 path=[0:0-304]
TTTGCAGGAAGAGGATGTCCACGTGTTGAGGAACAAGGTGGAGATGAATACTTATAAAGACGTTTGTTCTCTTTTAATCTTTTAAACCTCCACGGCCTTTCCTGCTTGACTTTGCTTAACAATGAAACAGTTGGTACCACTGTGGGGGTCGTCAGACTTGTATTTAGATTTCTCCATTTCTGAATGCTGTAAATTGAAAAAGTGTTGAATCATTCATTTGAAAATAGCAGGACGAGTGCAAGCTATGAATTAATACCTCCGTAGGCAAAGCAGATTCGCTTTTGCCTTGACGGTTACACTGTGGG
>TRINITY_DN77021_c0_g1_i1 len=232 path=[0:0-231]
CTGACGATGACGAGATCGACGTGGTGACGGTGGGGAAGCGCCGGGCGCGGACGGGGCGGAAGCCGGTCACCATCACCATCAGAGCGGATCTCCTGGACCCCGGCACCAGGCACTTCCACATCTCCATTCACCAGCAGCAGCACAACTACGCAGCGCGCTCGCCGCCAGAGCCCAGCCCCCCGCTGCCCCCCTTACCGGGGGTCCAGGTGAAGGTGGAGCCGGAGAATCCCCC
>TRINITY_DN77008_c0_g1_i1 len=551 path=[0:0-550]
CATGGCTGTTTAGAGTTCAAAACATTTAGTTTAACTCAGGATTAATAAACAAAATCACATTTTTTGAGACACAATTCCGTTACATCAAACCTCTCAATCTGAGTAGGGCCACTGAGACGACACCGCATGGAGATAGGACAAGGTGGTTGTGAATATCAACTGCTGGCGAGAAATATCCTGCTTGGTGCAGCATGCTGCCTTTCACCAACCTTCCAATTTCTTTATGCAATTTAAAAATAAAAAGAAGAAGACTGGTTCTTCAAGTTTTTAAAAAGGTATTGAATTGTTCCTTCTCCCATCCCTTTGAACACTCGCGATAATCTACTCAAGAAGCTGCACCAGTCTGAAAAGCCAAGCGATAAGAGAACTGCGCTTCATGCTTGCAAAAGCTTTGCTTAAATCATCAGGGCCATACAAGTCCAACACAGCTTACTACATAGGGGAGGGTAGCCCACTGGTGACTCCCAGGCAGCAACTGGGCTACCAAGCTTCCATCACACCTTGGTTTTTTGGTGATGAGATGCCCTATCTTTAATGAAGGGCCAATCTAG
>TRINITY_DN77055_c0_g1_i1 len=300 path=[0:0-299]
CAGACATGGCGGCCGCAGACCCCGCGGCCCGTCTCCGGGAAGAGGCCACCTGCTCCATCTGTAAGGATTTCTACACAGACCCGGTGACCATCGACTGCGGGCACAACTTCTGCTTCTCTTGTCTCACCAAATACATGGCCAATGACTTTTTCACCATATCCTGCCCGGAATGCAGACAGAAGTTTAACCAAAAGAACCTGAACCCCAATAAGAGATTGGCAAATATGGTGCAATATATCCAGGATCTGACATTGCAGCCTGCAGACTTCACCAGCAGAGAGCTGTGTGGGGAGCACGGGG
>TRINITY_DN77055_c1_g1_i1 len=331 path=[0:0-330]
TTCTGTCTGCATTCCGGGCAGGATTTGTTTAAATAGCCGTCGTCGCTGCTCAGGAAAGTTTGGAGGCAGTGGAGGCAGAAGTTGTGGCCGCACTCAGTCGTCACCGGGTTGGTGTAATACTCCAAACATATTGAACAGGAGGCGTCTTCCTTGAGTTCGGCTGTGAGATTCCTCGTCGCCATTGCTGCTCTGAGCTGAGACGAGCTATTCTCTGTTAGTGTTTCATTTGAGAGGCAGGACGGGGCCGGCACCTCACGCTTCCGGGCAGTAGGCGTTAGTTCCGTACCCGCCTGTCCAGGTAGGTGCCCCACCTGCACCTCCACTTCCCGTG
>TRINITY_DN77080_c0_g1_i1 len=308 path=[0:0-307]
CGCTTCCCTCACCGCCCGGGACCCACCGCCGCTGCACCCCTGCGAGCCCCAGGAGCCCCCGCAGCCCCCTGAGCCAGGCAGCAGCGCCGCAGAGACCAAGCATGGGGTGTTTTGAATGCTGTATTAAGTGCCTGGGAGGAGTGCCCTATGCTTCACTGGTGGCGACCATCCTCTGCTTCTCCGGCGTCGCCTTGTTCTGTGGCTGTGGCCATGTTGCTCTCACTGGGACGGTAACAATCCTCGAGCAGCATTTCTCCTCTAACACCAGCGACCATGCTCTGCTGAGCGAAGTAATACAATTGATGCAG
>TRINITY_DN77002_c0_g1_i1 len=237 path=[0:0-236]
CTTCCCACCCTGTAGCTGTCCCATCCCATGGGTAATCAGGGAGGAGCCTTGGGGGAGACTTGGACACGGTCCAGTGGAAAGGTGTCCTTTCCAGATTTCAAGGGGGAGGAGGGTATCTGCAGCCTTTACCTCTCCATCTTTTGTCAGCTCTGCTCAGATCTCTGCCCCTGCAGGCTGGAGGCTGCTGAGATGCCCTCTGCTCTTCCTCCAAAACCTACTAAACCAACGATGCCAGGG
>TRINITY_DN77049_c0_g1_i1 len=430 path=[0:0-429]
GCACATTGAGCCTCCATTTGCTAATCACTGCGTCACCCACCATCACCTTGCTGTCCTCACTTGGGGCACTACATCTTGTATCCCACCCTTCCCCCGCATGCCGTCCTTACAATCAAATCCGTTCTGCAATGCTCATCATGGACTGCTATCTTGGACCCAGCTCCCAAGAGTTACCACCTTGACTCCCCCTGGCAACCCGCTCCCCACCACTACAGCGGAGATTCCTCCAGTATCCACGTTGCATCAACACTTGACTGAGATTACCCGACCAACCAGGATTGATAACATGGGTTGTAACTAATCATACCCTCACCAGCCAAACTAGATTGTATAACATCGCAAACCCACAGATGTCACCAGCTACATGTCAGGTCCATAACACGGACAAAATCATCATACAAGAAACAGACTACCCAGTCTAACCCATCAC
>TRINITY_DN77010_c0_g1_i1 len=250 path=[0:0-249]
ATCAAGTCGAAGATCATACTTCAGAAATTGTTTAACTATCAAGTCACAATTATTAGTCTGAAACGTAGCTTTTGAAAACATAATTTCCTTCAGGACATGATCCGCCAATGTCCCGAACCCTGCTCCATACACTCCCATAATAAATGTTTGTCTTGCAGCTTCGATCATCAGATCTAAGGCTGTTAGCTACACCTCCAGTCTGATGGCAGCCACAGATGAAGAGCGTAAAATCCCTAAAGCACAATACCAC
>TRINITY_DN77099_c0_g1_i1 len=211 path=[0:0-210]
GCCCCTCCTTACCCTGGAACTCCAGTATTGCCACCAGGGGGCCCCCACTACTACTTTCCGTTGCATCAGTCTGTCCTTATTGGCTCTTGCAGCACTGCCGTCCCTATTCAACTGGCCCAGTCCCCCAGGATTTAGACCCGCCCCTGCTACCCTGGTAGCCCTCGGCGACCTGTCCAAAACGACAAGTAGCCCTCGTGGTGCAAAAGGTTGG
>TRINITY_DN77099_c0_g2_i1 len=499 path=[0:0-498]
CTGTCGTTAAATAAAGAGGGCTGTGCATAAATCTCTATCGCTAGACAATTCAAGAGATTAGTCTCCATTGTCGGCCCCAGTTTAGTGCAGTACTGCCTTGCAAATCCGATTTGTTTCTCACCGAAGTCTGTTTGGGGTCAGTAACTACTTAGAGCTGTGCTAATTTTTCTCTGTGCCACGGCCCAATACACAAGCTGTTCCACAGCAGGAGATGACAAGTTTACACTGCACGTGCTCCATATCGCCTCTGTACTGCTGCACATTTCCCCCTGGCTATTAATTGAATGTTACATTTTAAGGTGCCGGACATGGTGAAAGGATAGTATTTATTACAGCACAGAGTAACAAGTCGTAACAACACAAATCCTAGTTCCAGAATAACGGAAACGTGGCCCCGCCCCTGCTACCCTGGTAGCCCTCGGCTACCTGTCCTAAACGACAAGTAGCCCTCCCTGTGCGTTAGAGCCACCCTGGCGCTTTCAGACATCCTTGAACAGAG
>TRINITY_DN77076_c0_g1_i1 len=210 path=[0:0-209]
CCTTGGCGGAGTTGGAGGCATTTAGGCAGCCTATGAATGTCATCTTCCAAAAGACTGCACCGTAATCGCCTTTGGCTCCTGCCATTTCAAGGACATCAGTTCCTATCACTCTTTCACTAGATGTCAATAACGCATACAGGCATTGTGTGATGCCAGTATGGCCACTCTGGGCACCGTGGAGTCCCCCCCCCCGGATCGGAAGAGCGCCGT
>TRINITY_DN77069_c0_g1_i1 len=704 path=[0:0-703]
AAAGAAACCATAGTGCAGATAGACTATTTATTTTAAAGAGAATGGTGTGCGCCCCTCGCTCATCCAACACGGGTGGTCAAGGCAAAGCTACTTTTGAAAAAGCTTTTTCAAAACTGAGTGATTGGCTAAATGGGGGAGCACTCTTCTTCCATCTTAAGTTTTTATGTAATTTAATTAAAAACTGGTTTGGAGTTTAAGGGAATAAAAGGAGAATGTGCCTTGATTAAGACAGCAGAATGTGCAGCCCAGAGGACAGCCATTTGAGCTCTTGAGGGACGTTGGCGCACTGGGGTTTTACCCTGAATAGACGCAAGTCTTGCGGAGAGTAACAATAGTAAAAATGGCTCCCATAGGGCTTCTAGCAGTAGATTTGCATTATGTGTTGGTGAAATTAGGCAAAATGCTGGATTTTGCAGTCCTCCTTGAGGAAGAGTACATCCGGTGGTCAAACTTGGTTTGTTTCAAAATAAAAAAAGAAAGCTGGTGTTTAGCATTTGTACTGATGGCATGCAGGGAGCCGACACTTAGACTGCATGATTCGGCTTCTTCATATTTTAATAAACACAGCAGAATATATGATACCTAGTTTATTTTAGAGACAAAACATAATCTAAATGGTGTGATATTTGAAGAATAGGCTGTCATGGATCTATAATAACTGTGTACTTGTATAAATCCTGTCCTCTGGAAGGAACAGTCCAGCG
>TRINITY_DN77015_c0_g1_i1 len=278 path=[0:0-277]
CCCTTACCAAGTGCCCCACATGCACCATTTGATCTTCCTTGGTTTGCTTCCCCCCCATATATTTATTCCTCATGTAGTACTCTGGTGCTCCCTTTTACCCCCATTTTTAATATTGTCCCGATCTGCTACGTGTTTCCCATACCAAGTGCCCCTTTGCCATATTGCCCTGTGCTCCGTTTGCCCTTTACTACGTGCCTCCCTAGGTTAACTGCCCCTGTGCTCCATTTGCCCCGCCCAGTGCTCCGTTTCTCCCCTACCAAGTGCCCCCTTAGTTTAAT
>TRINITY_DN77057_c0_g1_i1 len=383 path=[0:0-382]
TGGGCAGATTGTTCGGCGGTACATCAAGTACTGGCTGGAGAGGAAGAAGCCCCCGTTTGGGGCCATCAGCAGCTGTGTGCTCCTCATGATCATCTACACCACCTTCTGCGACACCTTCGCCAACCCGAACATCGATCTCGATACCTTTAGCTTGATCGTAATCGTGTTCATCATATTTTTTGTCCAGCTGAGCTTCATGTTTTTAACATTCCTCTTTTCTACGAGAAAAAGTTCTGGTTTCACGCCAGCTGATACCGTGGCTATCATTTTCTGTTCAACACACAAATCCCTAACCTTGGGAATCCCAATGCTGAAGATTGTATTCGCGGGCTACGAGCATCTCTCGTTAATCTCGGTGCCCTTGCTCATCTATCACCCGGCGC
>TRINITY_DN77017_c0_g1_i1 len=373 path=[0:0-372]
CGGAGAGTGAGGAGAGCCTCTGCAGGGGTGGCAGAGGCGAGCGGACACTGAGGCAGGGGCCGGAGTGCCTCCGTGGAGTGCAGACGCTCACCCTGTGTGAGAGGGTCGCCAGCCAGCAGCGAGTGGCGCAGAGATCCTAGCCCCGGTGTGAGATCCGACACCACCCCCGACCGCTGTGCAGTGAGTGCGGTGGAGAAGGGAGTCTCTGGTGGAGACCGGGAGCTGCTGCCTAGGCCACACGGTGTGGGGGAGGGGCAGTGCTCTGGAGGCACCCACGGCACCAGCCTGCAGCAGAAGTGGTAGATGGAGAGAGAGAGAGGAGTGAGAAGGAGAGACGGGGGAGTGAGTGAAGAGAGGGAGAGAAAGAGGGGAG
>TRINITY_DN77079_c0_g1_i1 len=285 path=[0:0-284]
TTTTTTTTTTTTTTTTTTCAGGTATTTGGGCTTTATTTGTTGGAAGAGTGGACTTTATTTGCCTTTTTTCGCTTTGATCTTCCTCTGGTAGAATTCCAGCTCTTTTCCTTCCAAGACATAGCCGTCTGCACGCCCACACTGCCCAGGTCTGGAGGCTATACAGGCGAGTAGCTTCCCCTGCTGGAACTGCTCCTCCAGGAGGGTGTTGATTTTGGCTGTCTTTTTCCTCTCGTCATACTTCTTCTGAATCTTCTTGGATCTCTTATTATTCAGGATTTCTTCTTC
>TRINITY_DN77095_c0_g1_i1 len=300 path=[0:0-299]
GTTCAGCATCTCTGAAGACCAGCCCCTGGGGTTGAAACACAAAAAGACTGAATGTACTGCTCAGAATGGGGACACCGACTTAAGCAGTTGTTGCTCGGACAGCGTAAAAAATGCCATGAGCACTATAGATCTTGACTCTCTGATGGCAGAGCACAACTCTACCTGGTACATGCCCAGTGACAAGTCCCTCATGGATGGACAGGAGGAGGACAAGTCTTTGGCATCATGGGAGAAAGTAAAGACTCAGATCCCCAACAAAGAAGCTCACGACCTCCCCCAGAACAAGACCTCAGCCACCGC
>TRINITY_DN77062_c0_g1_i1 len=517 path=[0:0-516]
CCCCCTGCCATGTCCTGCATATTCTTTGCCACCAACTCACTCACCCTGAAAGCGCCATAAAACGCCAAACAGAAGGCCACTGTAAACAAGGCCCTCTCGTACCCATCCCAACACACTCCCGCCACTCCCCCCAGTAGCTGGTCAAGTTTTTCCCCCCAGTCAATGGGGCGCCTCCCGTCCTTTTGTGGTGGTTCTCTTGTGCCCCAACCTTTAAATGCCTGCAACAACCTGGGCTCTTTCGCCCATGTAGGATCGCCATGGATTTTGCCAAAGAATGATATTGCAGCCAAATGTGCCCTGGCAGCTCTCAATGACCTCCCCTGTGCTCTTAACAGTTTTACACGGTTCACCACACTTTCAAAAGACATTACCAGGAGCTGTTTCGCTTTACAGTGATCTAAATACGACTTAAAGGCCCCCTCATAGGCCCTAAAAGTCTTGTTAGCCACTGAGGCCCCTGTGTCCTCTGGCATCACTGTAGCCTAAGCATCCACAATTCTTCTGCGAACTGGCTCAT
>TRINITY_DN77070_c0_g1_i1 len=784 path=[0:0-783]
ACAAGCCACCTTCAATATTGTATCTTACAAATACAAATATTGTGTGTAGACAAAATTAGCTTCCCATGTCTACCAGAGCAGAAAGTGTATCATGAAGAGAAACGCAATTGCAGTTTCCTTGCTTTTACATTATGTTTATAGTAATAAGCTACCGTAATTTGAATACAGGTGTTGTGTAGATGGACACTCGTCATCTACGCCTATTAGTGGTAAAGTACGCATGCGTGTCCCATTAATGTGTTCCTCTCCATGCCTGTAGCGTGGAATGACTCTTCCATCCCTATCTCCTGCTTCTCTTGACTGAGCCATAATTTAACATTGAATATTTCTTGTTTTCTCTTATATCTGAATATCATAATGATTACTCGCTCCTGGTGGGGAAATCATTTTGGATCATTGTTTACAAATGTTCTCCACATATCTCCATATTTTCTGCATGCCTAGGGAATATTTCTAATGCTAATTGGGACAGGTGAAGTAAGGATGTTATCCATCTTCTCTAAGTTGTTTGCGCATTGAGTTCCACCTTATGTATGTTAATGTTTCACCTGCTCTGTCCCCACCCCATAAAGTAATCTTGCCTTGTAATATTTTCAGAATTCAGTTTCCCATGTTGCTTTATTGGGTTAACATATAGGCAGGTTGGGATCATCAGATAATTGTTTCTTGGGAAGTCCCACATAAGTGTCTGCTCACTGCCTGGAGGCGTGGGTGACTGTAGGTTTATATTGGATTAAAGAACATTTCCTTTCTGGGATACTGGCTCCAGTGCGTCCAAGTTGGG
>TRINITY_DN77025_c0_g1_i1 len=240 path=[0:0-239]
CCTTTCCTATGATATGACATGTTCCCCAACTCACCTGTTGTTAATATTTGGAAGGCACTTACAAGAGGAGCACTCCCGGTAAAGCTGGCGGCAAGCCGGTTTAATATAACCAGTCGGATGTTGAGAAGTGACCAGAAATCCCTCTCCCACCCTTCCTGTCTTCCAGCGCTCTTCACATGGATTTATTTTCTGAATTACTTCTTCACATGGGCACCACTTACATTGATATCTAATGCTCAC
>TRINITY_DN77050_c0_g1_i1 len=322 path=[0:0-321]
CTTGGCATTTCAGAAATAAAGGCTTCACTCTGAGATACTGAAGGGCACTTTTCTCTCTCACATGGCCCACATCACTTGTAGAGTGGGTGGCTAGAATTATGAGCTTTGTTGCTCCCTAGACCTGCTTTTTGAATTTCTGTTTGCTGGTCTTGTTTCCACGCTAGAAGCTGAAGGGATGCTGGCATCAGCTGCAGTTGGAGATAGATCAATTAATACTGGTTGTCTACTGTCCTTGGATAAAAAATCATGAATGCTTGTCCTTCGGGTGGAACCTTCAGCTGTGGAGATTACACTGCTTGCACGTGGCAAGGTTGCGTATGGG
>TRINITY_DN77056_c0_g1_i1 len=264 path=[0:0-263]
ATCACAAGAGCCTCCAGAAGACACGCAGCACCCCTCGCACCTCCCTGGTATGTGCGCCCGCACATCACAGCCCGGAGAGCCAGAAGACATGCACCTCCCCGGGCTCTGCGCCCGCAGATCCCAGCTCCAGGAAGCGCAAGACGAGCTGCAGCACCTACCGCACCTCGCCAGGCTGTGCGCGCGTAGATCACCCGAGGACTTTGGGGAGGAGACGCACCACCTGTTGCACTACCCCCCGCTGTGCCCGCACACCGCTGAGGAGCC
>TRINITY_DN77059_c0_g1_i1 len=221 path=[0:0-220]
CTTACATCCGAAGTGAGTGATTTGAGAACAGAGTGTCAAGACAGAGCCCTGACGGAAAAGTGGGATGCAGCTCGAATATTATCATTGCAGGAAGAGGTGGAGAGGGAATCACTTCTAAGGCAGGACTTGGAGCAGCAGGTTTCCTCTTTACTGCAGGAGAATGAGGCGTTACAAGCGCAAGTGGAAGTTCTGCGCGCCAAAGTTTTCTCAGTAGAGAAGCG
>TRINITY_DN77074_c0_g1_i1 len=601 path=[0:0-600]
GTGGAGTGTGGGACACAGTGGATCAGGAATGGGGTTGAAACTAAGTGACTGCTATGAATCCGGCCTTGCTTTTGAGTTTTGGCTTTGTCAACTGTGTTGCTGCCTCAGTTTGCGTTGTCTAGTGTGACATGCTTCTTCTAACGGCAGCGGAGATCTCAGTCAGGTGAGATCTGTAGTGGACTAAGGAGTGCAAGGCTTTCTCTTATGCTGTTTCCTGTTTGCTGGTATTGACTTCCTGGGTGTACTGGGGGAAAAAGGTAATGCGAGTGATTTCAGTTTGGATGGTGCATGTGTGTCGGTAATCCGCTTTACGGTCTGGTTGTAGCGGTTAAGTTAAGCACAGGCACGAGCAGAGAAAGAAGAGGAGCTGGTCCTGTGATCAGCCCCACCTTTTCCTGATCCTCCGCCAATTCAACACCACGTCCAAGGCGACTTTTATCTAGTCCTTTTGGGGCCTGGAGAGGGCCACAGGCCAGAACCCCTCCTTCTCAGACAACAGGCATGCAGACCACCGTGTGCCCAACACCAACCACACATCATGCCATTCCTGCCTTTCGTGGACTCGCAAATGATCACAACCCCAGCAAGCCGCACAGGCAAT
>TRINITY_DN77046_c0_g1_i1 len=338 path=[0:0-337]
CGGTGGTCTCTGGAAACAACACATGCATTTGTTCAGTATCCAGTACTGTAATTTTAATTTTATCTGTGGACTCCTCGCTTTCTGCATTAATAAAGTCTGGTAAAGAAATGTTGAAATCATCATCAGGTGGCATCTCATTCTGCTCCTCTGCAGAACTACTATTCCCCAGGCTTTGCTTTTCATAATAGAAACTCTCTGAGCATTCATCAACAACCTGCAGCCCCATCTTCTCATTTGCAAAATCACTCTTGCCAAGGTCTTCACTTACAGAATTCTTGTTTTCAGAACCCAAACATCTCAATGGAGAAATTGTGCAGGGCTTATAAAGCTTCAATTCT
>TRINITY_DN77088_c0_g1_i1 len=408 path=[0:0-407]
CAAACCTGTAAGTAAGTCTTTTGGTAGAGATTTTAAGTATTTATTACGGCAACTGAGTTGACGATTTGATGTCACTGTAAAGCCGTAGGGTTATGTTAAATTGTGTTTGACAATAGCTTGCAGGTGCAACAATGGAAGTTCGAGTGTACCCTGGCCTATGTTTAACAATGAAATGGTGATTCCCATGCATTTTAACCAAATTGCAAATATTAGCTTAGAACACCAAGCATTACAATTGAACATTTTGGAGCAGTCGTCGTTCTTTGTTCTGTTCATCAGGTTGGGTAAATCAAATGCCAGTGCTGTTGCTGTAACTACAGTATGTGCAGTCTTTCTGGTGGCATTTTTATTTTTAAAATGCAACTAAAATTATTTTGGCACCTGCTCATGTTTACTGTTTGATGGAAG
>TRINITY_DN77093_c0_g1_i1 len=298 path=[0:0-297]
CTCTTCCGATCTGTTGGCTGGAATGTTGGGGGCTATTCTCCAATTTAAAATGTACAGTGAGGGGACTTGGCCTGGGAGCCGAGCGAGCGGATGTATTCCCTCAAGCTCTGTGAGGAGCCCAGGAATATTAGCCGGCAGTGGGCGAGATCCAGAAACAATTAAGGATTGTGAGCCTCTCTGCAGATGTTCAGTGCATTCAGGGAGATACAACTTTGGTGCCTGAAACCCCCCTGGGAGAGAAGGTATCTGCGATGGATGGAGGTGCCTCACTGGGTACAGCGAGGTGCTACAAAATGGC
>TRINITY_DN77085_c0_g1_i1 len=369 path=[0:0-368]
ATTGACATTGCCAACAATCTTAACATTAAACAGGTTGGCAGTCTTATCAGCTTCCTTTGTAATAAAATGTGAATAAACAATTCCAGCAGTGAGACAGCAGATATATTGAATTTTGTGATTTCATCACATTCACTTTTGACAGTTGGCATTAAAAATGTGCTCTATTTATTGGCTGGTTAGCCCCCCAACTGCAAAGTATTGGCCGCTGCTATTTCTGCTGCATTGTACAGTATCACGAGAAGCACATTCATATCAGGCAAGATCTCTGCAAAAAAGAAAAACGCTCAATTATTATTTCAAACACAAAATGGAAAAAGTACTAAGTAGCCTTTTTAAAAGGGCCACCAAAAAGAAGTGCCACCACCCCGC
>TRINITY_DN77012_c0_g1_i1 len=208 path=[0:0-207]
CCGGACGCTATCTGATCACTCTCCTATGCTGGCTACGCTGGTGCTCCCTGCACCGCGTGCTCCTAAACCACTTTGGACTTTTAGACCACACCTGCTCCAAGATATGTTGTTTACTGCAGATCTAGATAAATATATTGCTGAATTTCTAGACATTAATGTAGGCTCTGTCACTAGCCAGAGTGTACTTTGGGAAACATTTAAAGTTTGT
>TRINITY_DN77066_c0_g1_i1 len=471 path=[0:0-470]
GTTCAACGAGCCCTTGGATTCCTCCAGGGGCCGAAGGGGCTCCAGGAGGAGGCCCTCCAGACTCCTGGCCATCAAGGAGCACAAAGCCTTGAAGACATTGGGAATCATCATGGGCACGTTTACGCTCTGCTGGCTGCCATTCTTTATGGCCAACATCATCAAGGTGTTCTACAAGACTCTGATCGACACACGCGTCTTCCTCTTCTTGAACTGGTTGGGCTACGTGAACTCGGGTTTCAACCCCATCATCTACTGCCGTAGCCCCGACTTCCGGAAGGCCTTCAAGAAGCTGCTCTGCTGCCCCCGGAGTGCTGAATGCCGGCAGCACGTGGCGCCCTGGAACCGGAACCGCTGCCCTTGCACCTTCCAGACCCAGAGGAGCTGCGAGGAGACCAAGCAGGTGACCGAGGGGCAGGAGGGAAATGGCAGTCTGAGCAGCAGCAGCCGCTCCAGCAGCAGGACTGATGAGAC
>TRINITY_DN77054_c0_g1_i1 len=298 path=[0:0-297]
TTTATAAAATGGATTGCACATTTAATCTAGTCAATCTCGTGAAATATTTGCTGTTTTTAGGTTTGACTTGAAAAAGAATTAAGATGTGGTTCGACTACCTGATGTCACATTGGGCATGAAACCACTGCACAAGTCAGCACTGTGCTGTTCTATTGTCACACATTTTGTTTTCAGCCATTTCCTGTGTATGACTAGTTACCACATTGTTTTGTTGATGTTTTTTCAAAATGATCCATGCCCCATGGTTGCTCATTAATTATTGGCATTAGTAAATTTGATTTGACGTACCCCTCACCAG
>TRINITY_DN77072_c0_g1_i1 len=346 path=[0:0-345]
CCTTGGCCACGCCCTGACCAATGCCATCCAGGACTCTCTGACACGCTGGCATCGGATGCGTGGAGAGACAACCTTGTGGAACCCAGGCTGCGACCACGCCGGCATCGCCACGCAGGTTGTGGTGGAGAAGAAGCTGTGGCGGGAGCAGGGGATGACTCGGCACGACTTGGGTCGGGAGAAGTTTATCGAGGAGGTGTGGAAGTGGAAGAGCGAGAAAGGGGACCGCATCTATCACCAGTTAAAGAAGCTGGGATCTTCCATGGACTGGGATCGTGCCTGCTTCACCATGGATGCTAAACTCTCGAACGCCGTGCAGGAAGCATTCATCCGCCTCCATGAGCAGGGG
>TRINITY_DN77007_c0_g1_i1 len=703 path=[0:0-702]
CTGGTATTTCCAATATCATGGCCATTAGTGTCTGCATTTGCATGTGGAAGTTCCTTGTTGCCACAAGTGAGGCCATTTGCATGTAATCCTTCCATTGTTACTTCATCCTTACTTGACAATTCTAACATCCCATTTGTAAAGAGACCATTGCCATGCGTGCTGTCTGCTCTCTCGGACTGACAGGGGGTGCTGTTGGAGGGAATTGGTGGTGGTGATGGAGCCCGACTAGAAGCAGCACTTTCACTTTCATCCAAGAGACGGTCCATGTAATCCGTCACACCAGGATGGAGGTTGTACTTTTTCTTTCCAAATCTTGTCTGCTGTGCGAAGAAGTCATAACGTTCAGATTTCTTCCACATGTAATAAAAAGCAACACATTCGCCAACAGATCTTGTTCGGACCTTGTTACCCTGAATCAAATGGAAATCTTTCCCATATGCCTTTAGCCCTTGCTCAAAATTCCTACATTCTTCTTCTGTCCAAACAGATAGTTCCTCTCTAGCTGCCTTCACATTGAATCGTAATCGTCTCAGTGCTTCTTCTGTATCAAAATTGCACTTGACTAATTCATACAAAGCCTGTTCGTTGTCTTTAATGTGGTGTCCTTCAGGAACTGCATCAATACCCTTCTCTTCTCCCGTACATCTGGAAGCTTCATTGAGAAATTCATTCACTTGATCATCCGAGACACAATCGGGATTCC
>TRINITY_DN77019_c0_g1_i1 len=327 path=[0:0-326]
CCCCAACTTTCATGCCTCCATCCTGACACTCAAACAAGATCTGAAAATGCAATCTCTGAGCCCAACCCATCTATTAAACAGGTTGATCCTAACCCCCATCGCTCTAATCCATTTATCCCAACCTGCATCTTCACTCCCAAAACAAACCCATGATCCAGCATTCAGGTTAGAATGCTATCACTAATCTGAACCCCAACACACCCTTCCCAATATTCAACAAAGCTATTATTTATTTTCCCAGATTCCAGCATTTGCAGTCAATCCAGCACCACGTGCCTGACCCCCAACTCTTGTATCAACACTCTTCCCTCGATGCCAGAGCTAATT
>TRINITY_DN77097_c0_g1_i1 len=631 path=[0:0-630]
CACCGAACATCCCATTGGCAGCACCTTGTCCACAAAAACCTGCCCCTCAGATTGAATACCCAACAGTTGAAAATCATCCGGGGGCACCGGAAGCAGCCGAAAAGCAGATGTGACATCACACTTAGCAAGCTTTGCACCTTTCCCCTGTCTTTGCACCAGTACCATGGCATCATCCAAACTTGCGTACTGCAGCATCAATGAATTCGTTCACAGATCCATCCCCCTTCCGGCCATGACACATGGTGCATATGCCTAAATTCCCCTGGCTCCTTCTTGTGGACCACCCTAATGGTGAAATCATGAGATCCTCCAGTGGGGGCCCCTTGAAAGGCCCTGCCATGCCTCCTTCCCCTACCTCTTTCTTCAGCTTTTTATGCACCACCACCTCCTCCGGTCCTTTGACCGATTTTACATTTTCTGCCCACCTAGATAGCCTTGGGCCCATATAGGGAATCCTGAACCCTTCACTAAAACCTCCCAACAGCAATTTCCCTGCCTCCTTATCTGGATAATCCCCCAGCCACACCTTCAAGATATCCATCTTAATTGGAGTAGCCACCCTTTCCCATAGACTGCTTGCCCCGTACCCTTTTCCTCCCTTCGGTTGCTGTAAACCCGCTAACTTACTGAC
>TRINITY_DN77083_c0_g1_i1 len=300 path=[0:0-299]
CACTTGCTCGTCTCCATGGTTTCGTTAGGCTTGGGCAGTCTGCCAGAACCAGACCAGGTTTTGGAGTGCATACTGGCATCTGCTCAGATATGTTGCTTTGGGCCGTTGGAGAATGGAAGTTTTATCTGTGCAGGAACGTGACTGGGTATGTCCACCTTGTTGATTTAAGACACAGGTCAAAAATCTAGCTCTCCAGGCTAAGCTTTTGCCTTGTTGCACGTGGAACAGCCTCATAAGGATGTGCAATGGCATTTCAGCTACGACTAGTGGCATATCTGCTACTAGAGATCGGAAGAGCAC
>TRINITY_DN77041_c0_g1_i1 len=358 path=[0:0-357]
TGATGCTCACATTTTACATAAGACTCCAGGTGGACTTTCTCAAAAATTATCCCTCATGCCAATGATTGGGGGAGTATTTGCAGGAGCCATTGTCATGGCCGCCGTGTGCATTTTAGGCTGGCTCTTGATACGCAAGGTGAAAAGGACAAAACATGGCAGTAAAAACGCCATCTATGAAAATGAAACAATGGATGACGGTACCTTGATCTACAGTGAAATTTCAAAGCCCCCAACGGCCACCACGGCAGTCGCAGATCACGGGGCTGCCCCAAGCCAGCAGAAAGAAGACCTGTACGAGAACTATGGTGGGGAGCACCTTCAGTACGCATCCATCGACTTCTCCAAACTAAAACCCAAG
>TRINITY_DN77064_c0_g1_i1 len=441 path=[0:0-440]
TGCCCTTTCCCAGGTTGGTTCAATTTTAAACCAGAGGTCCCAAGCAGTTGGCTGGGGCCCTTTTTCTGCACCCACCACTGCCATTACTTGCGGTGTTCCACGGGGGTCCCCCCTCCCTAGTCTTGTTCAACATTTACGTTGACCCGCTACTGTCCCTCATTGAGTCAGGGTGAGTGCTTGAGCACTCCTACGCTGACGACATGCAACTGCTGATTACCCTAGGGGAGATCCTGGCGAGTCTTGCTCCCTTACTTTCCACCTTGATCACCATCCAAGCTTGTGTGCAAAACAACTGGCTCCAGCTTAACGGTGCAAAGACTGAGATTATTCTCTTCGGTTCCAAGAAATCCTTGCATACTCTGGAAATGGGCCCACCTTTACCCCCTTTTTTTGGGACCATCATCACCCCAAAAAAAGTAGTGCGCAACCTCAGGATCCTCT
>TRINITY_DN77005_c0_g1_i1 len=352 path=[0:0-351]
CACTGTGACTGGAGAATCCAGTTCAAAGCCGGTCCTCTGCTTGCTCTTGAGGTCCGAATACACACTTCCTCCTTACATTAGAAAATGGCGGACTCTTTCAAGCTGAAAATCGACATCCACAATCATATTCTTCCTAAGGACTGGCCAGATCTAAAAGAGAAGTACGGTTATGGGGGATGGCTCCAGATCCACCACCACTGCAAGGGGCAGGCTAAGATGATGAAGGATGGGAAAGTCTTCAGAGTTGTGCAAGAGAACTGCTGGGACCCGGAGACTCGAATCAAAGAGATGGACCTGACAGGAGTGACTGTACAAGTACTTTCTACAGTTCCTGTAATGTTCAACTACTGGG
>TRINITY_DN77011_c0_g1_i1 len=238 path=[0:0-237]
CTTGCTCCAGTGTCGGTGCCTCGCTAGCAGGGTAGTCGGGGAGCACCCCAGTGCTGCGCTGCGGTGAAGCAGTGCGAGTGCTGCGGTGACTGGAAACACTATGTTGGGAACTGTTTTGACTATCTTTCCTTTCGAGAGGTTGCTTCAAGAAAATGCCCAACGAGTAGCATCCTAATGCAGTCATCTGCAGAGGTATGTCAGAGCCTCGGCAGCACTGGAGTTATCAGTCTGGTCATAT
>TRINITY_DN77033_c0_g1_i1 len=207 path=[0:0-206]
CCTGAATCTGGATGTTCACCGACGCCATGACTCCTTGCACGAACTGCGTCCAGTTGAAATCATCCAGTGGAAACTTCTCTTGTAGCTCCGCCAGGGTCATTTTGTTGTACAGCAACGTGACTTCATGACGTTCTTCTGGGGGTGCAGTGGCGTTAGCAATTAACGTTTCCAGCTCCATGATCCGAGTCATCTCCTCTTGAACAAAGG
>TRINITY_DN77094_c0_g1_i1 len=211 path=[0:0-210]
AAGATGAAAACAGAAGGCGGCATCAGAAGCGTTGAAACTTGATGACGGGACCCCAAGACTTCTCGTGCGAAAATGGAGGCCCCGAATTGGGAGCCAATAAAAAATGACACTTTTCCACCAACTCTGACTCCCGCCGTCCCACCATTAACTGGACCAAGTCTGACGTCTTGCTCATCATTGATGTACCACCAAAGGACACCGGGAACATGAT
>TRINITY_DN77060_c0_g1_i1 len=279 path=[0:0-278]
TAGAAACTTAAATCGTGGATCTTTCTCCAAGTGCCTAAGCAAGAAGTAAGACAGTCGTAGTATTAGTACTGCTTGGTCTCTTATTCCTATAGCGCCAGGAAGACTTTGGATGTCGGTGCGCTCAATAAATATATAGTCTGGGAGGAACATTGGGAAAGGAGACCAAGAGATGGGAGATTGGGGGAGCAGTGGGATAGGAGACCAAGAGATGGGAGACTGGGGGAGCAGTGGGATAGGAGACCAAGAGATGGGAGACTGGGGGAGCAGTGGGATAGGAGA
>TRINITY_DN77043_c0_g1_i1 len=226 path=[0:0-225]
CTTCAATGTTGACATAATCCCACCGCCCCCTGAATTTAGCAATGACCCTGAAGCAACATCCTATCTGGGCTCTGATGCAAAACAAAAGGACTTTGGCTCAAGGAGTCACTTCCCAGTTTCTGTACAGACCATTACCATAAAACCAGACTCTAAAAGTGCAAAGCATGACCATAGTAATGTACCACAATCCCTCATGACTTCACAAACTATCTCAAATCATAGAAAC
>TRINITY_DN77086_c0_g1_i1 len=1121 path=[0:0-1120]
CAGTAACTCAGCTGGCCCCTCAGAAAATCAGTCTGACACTGCGGCCCGGCGAGTGGAAGAACTTCACTGTGCGATTCAAGCGGGCTGAGGGATACCCAGTGGATCTCTACTATCTGATGGATCTCTCCTATTCCATGAAGGATGACTTGGAGAAGGTGAAGAAGCTGGGGAACGACCTCCTGGTAGCACTCAAGAACGTTACCAACTCCGTGAAGATTGGTTTCGGCTCCTTTGTGGATAAGACAGTCCTGCCCTACGTCAGCACTAAGAAGTCCAAGCTCTTGAATCCCTGCCAAAATCGCATGGAGAAGTGCCAGCCGCCCTTCAGCTACAAGCATGTCCTGGCCCTCACCGACAATGCAACAGAGTTTGAGATGAAAGTCAGTGAACAAAACATCTCTGGGAACCTGGACGCACCTGAAGGGGGCTTTGATGCCATCATGCAGGCAGCAGTCTGTACGGATCGGATTGGTTGGCGGAACGTCACCCGGCTGCTGGTCTTCACTTCAGATGACACCTTCCACATGGCAGGCGATGGGAAGCTTGGTGGCATATATTTGCCCAATGACGGCCACTGCCATCTAGACGAGAATGGAATCTACGAGAAAAGCAATATCTTTGATTACCCCTCAGTTGGGCATCTGGCCAACATCCTTTCAGCCTCTAATATCCAACCCATCTTTGCAGTAACTAGCAACATGAAGCCCACATACCAGGCATTGAGTGAAATGATCCCAAAATCTGCGGTCGGGGAGTTACGGGAGGATTCCAGCAACGTGATCCAACTTATTTCTGAAGCATACAATGATTTATCGTCCACCATTAATCTGGTGCACATGCAGCTACTACCTGAAATCCAGATCTTGTACAATTCCTACTGCTCCAATGGCGCCAAGACCAACCAGCCTCAGGGGGAATGCTCCAACGTCAAGATCAATGAACTGGTCCAATTCGATGTTCTGATCCAAGCCCAGGCGAGCCTGTGTCAGCAACAGCAAGACAGCCAGAGCTTCAAAGTCAAGGTGCTGGGCTTCAGTGAGGAGCTGAGCGTAGAGGTGAAGATGTTGTGCGACTGTGACTGCCAGGACGAAGAGCCCTTATCTAGTAAATGCAGCGACGGC
>TRINITY_DN77032_c0_g1_i1 len=371 path=[0:0-370]
CCGGGTTCCACCCAACCGGATTCTCGTCACTTCAAAACACAGGACGCACAACCATGGAAGTTACTGTCCACCACGTGGTTCAGTGTCACCCAAGGGGATCAGTGTCACATGTGGCTCTGCAAACCGCACACCACAGACATGGATAGTTACTTCCTAGATGTCCGTTCATCCCCCTCGTTCTCCAGCATGTAGGCTGGTCTGTAGCACTCCAGGCCCAGATGGTTGGTGTAGCAAAGTGATGGGTTCTTCACTGTGTTGTCCATGCTGCCCAGGGAAGTATACCTGATTGAAGGAGAAGGGTCAGGTGGATGGGGTTGAGGATTCCATTCCTGTGGAGTGATGGGAGATGTAGTTTGTGTAATAGTTTTTTC
>TRINITY_DN77081_c0_g1_i1 len=326 path=[0:0-325]
TTCTACTGCAGGCGGAGCTCCGGGCTGGGTTCGTGTTGACTGCTCAGAGTCCACGAACGGAACTTTTGTGTGGAAACCCTCGGGGCCTTCACTGCGCCGCGGCCCTCGACTACCTTCCCGCCCAGTGATGTTCAGTGCTGAATGAACCGTCTTGGTAATGCTGCCACTGCCCGTCTTAGAGGAAAGATGCTGGAAGTGTAATAGTGGATAAAGAGCTGTTCAGCACTCTTGATGGGCGTTCCAGACTCCCTCCTCCCACTGCTGACAGCAGCAGTTCACGCAGCAGCACCTCATCACAGGCTCATGAAAATTCGATCACATCACCC
>TRINITY_DN77075_c0_g1_i1 len=441 path=[0:0-440]
TGACAGGGAAGACCTAAAGCGACTTCCTTGGATACAAAAAAAAACATAGAGCATTACAACACAGATACATGGAACCAACCTCGGCCACAATGGGTAATTGGGATAAAGCGGTAAGAAAATATAAAATTACTTCACACCCATCGCCTAGGACCCCAATATTTTTTAACCCTGCATTCACTCCAGGCCTGTCCCATCATAGATTTCAAAAATGGAGAGAAGGCGGGCTATCAGTCCTGGGCCAATTATACAAGGATGGTCAACCTTGTGATTTTGAAATGTTATCTAATGAATTTAAGGTGGGGGAAACAGAGAGGTTTGAGTATTTCCAACTTCGACACTGTGCTACCCAACCATCAATTAAACCTGGGGGAAGTAGAACACCAACAACATTTGAATCAATTTGTTCTGAGGAGTCGCCTTCTCACCTGGTCTCGAATTTAT
>TRINITY_DN77040_c0_g1_i1 len=301 path=[0:0-300]
CCCTGACTTACCCTCCTGAGTGGGATGGGATAGTCCTCTTTGTTTCCATCAACCCAAATACTTCCTGTTTTGGAGATGTGTAAACAGAAAGAGGACAACCGCCCCTATCCCCACTCCCTTCACCGGTTATTTCTAAGCCACTGCGAATGTCACCAGTAATGCCATTACAATGATTGCCGGCAGAAATATTGTCTAGGCAATATTAGGGGCGAAGAGACATTTCTGGTGGCAGTCAGTGTACTGGCAAATTTTTGGTTGACGAGATTTAAGTGGCGACACAAACAGAATAGGCAGGATTTCC
>TRINITY_DN77029_c0_g1_i1 len=474 path=[0:0-473]
GGCTGAAGTCCTGGCAATCAAGGAGCTCATGTTTAGGCTTCTGGGGGGCTGAAGTCCTGGCAATCAAGGAGCTCATGTTTAGGCTTCTGGGGGGCTGAAGTCCTGGCAATCAAGGGTCTCATGTTTACACCTGCAGGAGTCTCCAGACCTGGCAACGTTTCATTTCAGGTCTCCTTCAGATTTCTTTGCTGCGGATCCATTGACCCTCCGCACCCACAAATTGTTTGCACTTTTGTCTCAATTTATTGATCAAATCAGGTTAGGTCTTCAACACAATTTGTATGGGAGGTTTATCCACAAGAATGTTTTTGCAAAACAAGTTGGTGTACAATTTTAAACCACTTTTGGTTCCATTTAAATGTCTGCACCTACCTAAACACGTTATCCTGCATCACAAAAGGTGCCGTTTTCTTACTGTGTTTTGCTTGAAACACCTTCAGTATATTTTACAGAGCTGAACGAAGTATCTAAAAC
>TRINITY_DN77084_c0_g1_i1 len=310 path=[0:0-309]
CTCTCACACGCGGCCAGGCCAGGGGTGGCGACTGGGGATGTCTTGTGGGTGGTGAGCGGTGAGGCGCTGAGGCAGGGACTGCAAGCGTCATCTCTGCAATACGATTTGGCAGAGGTGCAATCAGACGGTAAGAGTGACAAACTTCTCTCAATCTGTCTCTCCAAGTCCACTCCTCACATTGCACCCCTGCGACCTAGTGCTCTGATACTCTGGTCACTGCTGGTGGGTGGGGCAGCGCTGAGGTGAGGCCTTGGGCCAGGACGCCATGAAGTCTGCCACTTCCGGGCCTGCAGCCTCTCTCACTTCTGGC
>TRINITY_DN77051_c0_g1_i1 len=415 path=[0:0-414]
AGAGAAAGGGCAGTGCTGGGACGCCGGTGTCAGGAAGCAGAGCTAGACCAAGACAAACTGCACGGAAAAACCCACACTACGGCTACGAGGGGTTAAAACACCAGGACTCTGTAATCACACCCAAAACTTAGGGTCCCCTCCCAAAGATCCGCATCACATCCCAGGAGTTCTGACAATAACTAGGTTTAATTTTAATTATTGATCCATTATTTAACAATGGAACATGACTACAAACCTTTAACAAAGCCACTCCAGACCATGGAAAGATTTCACGAGCCACTAAAAATATATATTGAAAATATGGCTTAGGTAAGGACTTGTATATAAGCCTAGAAACAGTACCCCTGTCTCTGGGAAACCCCAGTCCAGCAGGACATATAAGTCACTATTAAATCACCAATTTCCACAGACCCCC
>TRINITY_DN77061_c0_g1_i1 len=391 path=[0:0-390]
GAAAAAACAAACACACAGACAGTGAGAAACTTAAACGCTAGAAAAGAACATTGCAAACCATGGTGCAACATCTTGTTTTCACTGGAAATTCCTCAAATTCTCCAAAGTGAAGCAATGGAGGCTGCGGACTTTCCCACTTCCTCAGACACGCCCCTCTGCTAGAGACCTTTGAGAGGGTGCAGTCACTGGCAGGATTCTCAGCCGTGTAAACCCCAGCTCCCACCACCTCTTGAGAGAGCGGAACATCTGCACAAGAGGTATCTACCCAACCCCCCGCAGGACCCACAGACCCCTCACAGAATGAAAGGTCTACTTGCCGCCACTTGTGTCTGTGTCGTGCTGGTTGGCATCGCTGCAGAAGCTAAAGTTGAAAATGTGGCTCTGCGAGGTC
>TRINITY_DN77068_c0_g1_i1 len=206 path=[0:0-205]
CCCTTCCTTCGTTTGCTTTCTTAGACAGACCCCTTGTTGGTTCCCCCTAGAACCCACAAGTCCTTATGTATTTTTCATCTCCACCTGCTCTGGTGATCTAGCATTCATAAATATCCCCCAAGATTCTTCTTAATTATAATATCAAACCTTGTGCCTAGTTATTCTGATCTCTGGGCTTCATCCCTCCACATATTGTCCACTCTAGC
>TRINITY_DN77042_c0_g1_i1 len=374 path=[0:0-373]
CAAAGCTGGAATGTAATAGATGTTCATTTTGGGAGCTTCATTGGCAGTTAACAGCATTCCTGAATTAGGATAAAGACAGACATCATTAACATCATGCTCCGGCTCTATAGATGTAAATACTTTGCCAGTATTTTTGTTCCACATTTTAATAATTCTTGAATCAGCAGATAAAATCAAATCTAAATTATCCTGGAACTGTATAGATCTTATAGGCAGCCCAAAGTTGTGATCCTTAACGGTTAATGGACGACTGGCCCGGAGATCATACAACAAAACCTGTCCAGTAGAAGTTCCAACAGCCATGTGCAATGCTCCATTAAACTTAAGCGCTGATATGGATGGTAAACCTTCAAACTCTGTGTCTGCCGTTACAC
>TRINITY_DN77048_c0_g1_i1 len=430 path=[0:0-429]
CTGTCCTGGAACCAGGAAGAGACCTGCAGAATGAGTCCCCACCAGGAGTTTCACCAAAGAGAGCAAACCCAGCCCGACCTTGAGAGGCACAATAATCTCCACCCACTGATAAGATGTCGTTCTTTGTGTCCTTGAACTATGGCCATAAACTCACCCATGGGGACACTTCCTCCTTTAGTTCCTATCAATAATTAAACGTTTCTACTGAACTGAAGAAAAGCCACCTCTGCTCCGAAGAGGACATGAAAAGTGTCGACCAGCGATCCAACCGATGGACGCGGCTTATCTCGTGTCTCGCTAAGGCGGTGACTAACTTGGGCTGACCTACCTGCTGTTGTCAGGTCAAGAGATGTTCAAACGAAACAAGGCCGAAGAGCCACTAAATAGTATATTAGAAAAGATACACGCCCAGTGATAATGTACGCAGCAC
>TRINITY_DN77090_c0_g1_i1 len=359 path=[0:0-358]
AATCACTTCAGGCGAAGATCGCAGTTTATAAAGCAGACGTGAAGAGCGCTTCCTGGGCGGACACGCGAATGGCTTTCCCAGGCGATGCGCTGTCACAGCTTACCCGGGTGCTTCTGGTAGATGTGGGGCCTCGTCGCCAATATAATGATGACACCTTCTTCAAAAGGTAAGAGAAATGTTCCTTTTATTTAAAGATAATAATATACAGAAGCACCCCTCCTGGGCAGCACACGTCCTTCAGTCTCTCCAACCATACACCAACTGCCTCCACTCAAACATCAACCATTCCACACCCCATGTCATGCATTCCACTCACATGTCATCATGCATTCCACACGTCACCCAGCTTCCACACCAAC
>TRINITY_DN30941_c0_g1_i1 len=273 path=[0:0-272]
CTTCCGGCTTACAGTTATATTAAGGATGCGGGCAGGCCACCAGGGGTAGCCATAAATCTTTGCCCACACAATGTCCCCTGCACATATGGTCCTGCCATCTGTTCCAATACATTTAGAGACGTTTTTGGAGAACACCTTTATTTTCAAGGAATTACTCCGCTTTTGCTCTTCTTTTATAGAGGAGGAAGAAGAGGAGGAGGAAGGTGTGTGCATGCTGCCTGGGGGGAAATCAAAGTTTTCAGAGGAACTACATTCAGAGTGAGAGGATTTGAG
>TRINITY_DN30910_c0_g1_i1 len=384 path=[0:0-383]
CTACAATGTGCTCTCTGCGCACAATCAGAATTAGACAGGGGTTCACAGACTCCATGACAGGAAGGAAAAATGAAGAAAAATTCTGCCGGTGGGCTTGGTCAACAGCCATCTGCATCTGTAGAACAGCATCGGTTTGCAGGAGTGTTGTCTTTGCCTGGGCATCGAAAACAAAAGGAAATGTGCAAAATGTTAGTGGGGCATCAGGTAGCATTCCATATGCTTGATGCTGGATCCAATTGATGTAGTCATTCCGTATATCTATACAATCTTGCAATTCATGAATGTAGAATTTGTCATACTGCACAATCTGCCCTGCTCTTTCGTTTACTCTGTGTAGAACTTCCAAAACCCTAAGAGCAGTGTGTAGAAAGCTATTGAAAATTC
>TRINITY_DN30960_c0_g1_i1 len=205 path=[0:0-204]
CTTTGAAGATTTTATTTATGGAACTGGATTAAAAAATGGTGCATTTAGAGTGCAGAAATTTGGTCAAGGTTCTGTGGAGTATCTAAACTTGAATCTCGAGAAAACCAAAAATGTACTGATTTCCCATCGCTACAAACAACCAAACTTACCCAATCCTTGTCGGGATATAAAGTGTGAGTTCATCTGTCTGCTGAATCCAACGGGG
>TRINITY_DN30973_c0_g1_i1 len=211 path=[0:0-210]
GTCTTGTTTGACATGCAGACGTACCGGTCCGAGTTATGCTTCTTTGCTCGTGCAGTACGGATGGATGCCTCTTGATTTCACACTTCTACAGATTGCTGCCTTCTCTCTTGTTCAGGCTGTTGATGCCTCTTACCAAGGCCTTCTGGGCACTGCAAGCCCATAACACAAACACGAACTTCAACCACTCTATTGTCTGTGCTGCTGAGACACC
>TRINITY_DN30987_c0_g1_i1 len=393 path=[0:0-392]
CTGTGTGCCAGTTCCTCACGCAGTAGCTGGGCCCGATGCTGGTACTGACGATGCTCCTTCTCTAGTCGGCGGCGGAGTTCCTCCTGTTGCTGTGCCTGCTTCTTCTTCTCAGCTTTGGCTGCGGCTTTTGCCCTAAGGGTGGGATTGGCATGTCGCTGTTTTGTGTCATATTCTCTGCGCATGCGATCTGCCCAGGCAAAGTGGTCTTCTGGCTCGGGGTCAGTCCTGCAAAAATCATCATCGTACTGCCCAAACGCCTCCTGGTATTCATCCATGCACTCCCCGAAGAGCTTAGCCCTGAACGCCTGCTCCTCGTCGCACGTAAAGGTGTGCCCAGGGTCCCCTCCGCTCCATGGTGGGGTGGTGGGCTTCTTGAACTTGCCCCTCTGCAGG
>TRINITY_DN30989_c0_g1_i1 len=1105 path=[0:0-1104]
TGCTTGAGAATAATACTTTGGTACGATGTTATGCAGGTGAATGCATATGGGGAAATGTCCCTTGTTCGGATGTAATTGTTTTCAAGATGAAGGTGTTCCAATTTCGAGTCCTCGTCATCCTCATCGGTACCACAGATGAAATGTGGAGGCACCGCCCGTATCTTGTTGTTGTTCAGCCTCAGACTGTGGAGAGCTTTCATGTCCTCCATTCCTGCTGGAACCTCCGTTAAGTCGTTGTGGTCCAGGAAGAGCTCCCTCAGCGAGTGATAGGATCCGTGGAAGGACACGGGATCAATGCCATCGCTCGCAAGCTTGTTGAAGGACAGGTAGAGGTACTCCAGGCCGGGCTTCATGTGTCCGAACACGTAGCCAGGAATCCGCTCGATCTGATTCCCCATCAGCACCAGGTGCACCAGCGACGTGGGCAGGTAGGACGGGACGTGAACAAACTTGTTGTACGAAAGATCGATGGATTCCAAGTTCTCGTGGTAGATCCAAGCCAGCGGTGCGATCCTGCTCTCCTCCAGGCGGTTGTGCCGTAGTACAATAGTGTTTAGATTGTTAGTTTGATTAAAGCACATTTCTGAAATCTCCTCAATCTGATTATTTTCTAGATATAGTTCCTCAATAGATGTGGGAAGTCCTTGAGGGATGGTTCTAAATTTGTTTCTGCCCAGGCGAAGGTAGGACAAATGCTTCAGTGGTTTGAAAGCCAAGGGGTCAACGTTGCTTTCACTGAGGTTGTTACCTTCCAGCTCCAGGGTCACCAACTGATGCAGGTCTTGGAACGTGTCTTCTTCGATGGTCTGTATGTTGTTATCGTTCAGCTTGAGCTCTTCAACCGTGGAGGGCAGATACTGGGGGACCTGCACCAGTGCATTCCCATCGAGGTACAGGCGCTTCAGATTCTTTAATATCTCGAACGCACGCGGTCCAATGTTGAGAGACGCCAGGTTATTTTTGCCCAAGTTGAGCCACTCCAGGTTCGGCATTCCGTTAAATGCTTCATTTGGAATGGAAGTGATGGAATTGCCTAGAAGCTCCAAGCTCTTTATACTTAAATCATAAACTGCTGGGATGGTTCGAAGCTTGGCGTAGGTGCAGC
>TRINITY_DN30953_c0_g1_i1 len=814 path=[0:0-813]
ACCCCGTCTGTGAAAGCGAGGCGCCGGTTTGACCTTCCTACCGACAGCGGCCCAAGAGAGAAGATGGCAGCAGTGGCCGGCCTCTCACGTCAGGTGCGCAACTTCAGCACTGGTATGGCCATGCACGTTTCGAAATTGATCCGGCCTCCAATCCATGTCTTTGGGCTTGAAGGTCGCTATGCAACTGCTCTTTATTCTGCTGCATCAAAGGAAAAGAAACTTGAACAAGTGGAGAAGGATCTCACCAGATTATTAGCTTTAGTAAATGAGTCCAAAATGTTGTCCATCCTCATCAATCCCCATATAAAGCGTACTGTTAAGCAGAAAAGTTTAAATGACCTTTTAACAAAAGAGAAGCTTATCCCCCTCACCATCAACTTTGTTAATGTACTGGCAGAGAATGGTCGCCTGAATAAGACTACATCTATCATTTCATCCTTCAGCAAGATTATGAGTGCTCATCGTGGTGAAGTACTTTGTTCTGTCACATCTGCTAGGCCCTTGGATGAGCCAACACTTGGTGAATTAAAAACTGCTTTGAATGGCTTTCTGTCCAAAGGTCAAATTCTGCAACTGGAAACCAAGACTGATCCAGCTATTCTTGGTGGAATGGTTATTAGCATTGGAGATAAATACATTGATATGTCTACAAAAGCCAAGATTCAGAAATTAACAAAGATTATGAATGCCCCAGCCTAAGCTCTCTTCTGCAACTGACATTTTACCTCTGTAAAATTGCAACATGAAGCCCCATACTTGTATTGAATCAATAAATATTTCTTCTGAAAAAAAAAAAAAAAAAAAAAAAAAAAAA
>TRINITY_DN30917_c0_g1_i1 len=356 path=[0:0-355]
GCCAAAAGCATATTTCTGCTGAACAGTGAGATAGTCTTGAAACACTACAGATTAAGTCAATGCCGGGCGATATAACATGCAGTAATTACTCAAAACACTGTCTAAAATCCTCACATTTATACTAACCCAGTTGTCAGCATAGTTGGGACAGTACATGCTAAAATACTGGAGGACAGTGCTAATGCTGTGCAATGTTTTCTGGGGCAGAATGTACACATTCAGAGTGACTATGTTCCAATGCAATTTGCTTCATTTCACCTCAGAGCTTAGATATCCCATGAGAAAGTTGATCGATTGATTGGTTTTAGATGCTGACGTCTCACCAAACAAAACATGCTTTTGGCCCCAATTCTATG
>TRINITY_DN30914_c0_g1_i1 len=399 path=[0:0-398]
CACTAACGTTATGTTGAACCTTATGTTGAAAGAGAATATAAATGCACAGTGGCATGGCAAAGTTAGCCTCTCCTTTATTATTCTGTAGAGATGTGTCAAATTTGTTTGCATCATGTGAAACTTCTGTTCCCATGCCTCTCTGATAATATTCCTGAATACATATTGACATTAATGAATATTGATGAATAAATATTGAAAAATACATAAAGTGTATTTAAATGTTGTTTTAAATATTAATTCCTTGGAGTTTCACTAGAGTAACTAACCTCTACCGCATTCCTTACCTGAACTCCAACGCATACCCTGATCCTAGGGCTAATCCTGGCCTTGATTATGAGCCAACCGTAGCCTGAACTCGTAGCGTTAACCCTATGCCTATCCTTCCCTGGCCCTAACCAC
>TRINITY_DN30922_c0_g1_i1 len=409 path=[0:0-408]
AAAATGCTTTATTGTGAAATTTACAGGAGCATCTTGTTAGACCCAATCTACCTTGCCTTGTGCACTGCAAGGCCATCAATTTGCCGTATTGGCAAGCATGCATTCCCCCAATAAAAGATAGCACTGTGAACGCATGTTACAAGAAATCTGATGGGTCACAAATATTAACCCGGATGTGATGAATCAGAAGATGGGCAGGGCAAGAGCATAAGAAATCTGAAGCCAAAGTATGTCCTGATTAATGTTGGTCAAGTTTGTTGTGATATTTCTGGCCTGAAAATGTCATTAATGCCATATTTCTGCCCTGAAAACCTCACAGCTTGATATTGTGACACTAGAAGACATTTTCCAGTTTCAGTGGAATCCCTGCTTATTAATATGCATGTTTCACAACCAAGAACAGCAGGAG
>TRINITY_DN30997_c0_g1_i1 len=235 path=[0:0-234]
TGACTAGAAATAGTTACACCCTTTTTATCTATGGTCCGTACTTCTCCATAAAAATCTAGTGCCTGCTGTGGTTCTAAAAATTTCTTCCGATGTAGTAAGTAGGCACATATCATGACTCCTGTTCGGCCTTTACCAGCTTTACAATGAATTGCTGCAACGTGATTGTCATTTTCACTTAACCACTTGTCAAGATCTTCACAAAAGCGCTTGATAAGTTCTAGCTGTGGTGGATTAT
>TRINITY_DN30968_c0_g1_i1 len=245 path=[0:0-244]
CCAAAACTTGTTTATTTTATGTAAGTCCAGAACACTCAACCATCAAAGACTAGTTAGTGCCTGTTTTACACGCGAGTCCAAGCATTAACCTGTTCATTCTCTTTCACCTATTCGTTAACTTGAACAACCCATCCCCTAAGTAATCTACATACAGGACAGTATCCTGAATGTGTAAAAATGATTTCCTATCAAAATCCAGTTAAGAATGTTTCTTGGGAAAGAGAAGGTACATTCCCCATTCAAGC
>TRINITY_DN30947_c0_g1_i1 len=450 path=[0:0-449]
TTTAATTTGAAACATGTGTCACATTTTAGGCAGGAGGCACTATCCTGAGCAAGGACCAACTCTTCCGCTTTGAAGTCTCAGATGGCCTAGTTTACCATTCCCTTACTGCAGCCAGCCTCCTTGAATTCCTAATTCAGGGAATAAATCAGCTTAATGCTCATCTGTGCACTATTTATTTTCTTCCCACCTTTTTCCTAGAAGGTTCCTCAAAGGTTGCCTCAGAAATGCCTTACACATATTTTGATCTAGTGTCATTTCTCAACACTGGAACAATGGAAGTCCCAGCCAAGCAATCTCCTAAAGGCCGCCCGTCTGGTGGCATTTTGACAGCCATCAAAGCAAACTTGCAGTTAAAAATTACTCTACCTGATGTCTCTACACACCCAGCCTGCCCCTTAGCCTATGTACACCTAGTCCAACAATGTACACATAGTCAACCTACCCCAGCAC
>TRINITY_DN30918_c0_g1_i1 len=234 path=[0:0-233]
CGACAGATCTATCACTCTGAACTTGAGAAATATGAGCAGGCCTGCAGCGAGTTTACCACGCATGTTATGAACCTTCTTCGGGAGCAGAGCAGGACGAGACAAGTCTCACCAAAGGAAATCGAACGGATGGTGAATATCATCCACAGCAAGTTCAGCACCATACAGATGCAGCTGAAACAGAGCACATGTGAAGCTGTGATGATCCTGCGTTCACGTTTTCTAGATGCCAGGCGC
>TRINITY_DN30951_c0_g1_i1 len=209 path=[0:0-208]
TGGGCCTAAGGTTACTCTGATCACAGATCTTCATACATTGTGGACAGGTGGTTTGAGGGCCGACTCCCTCCCAGAACTTTATGATACAGGCGCGGCAGAAGTTATGTCCACACTCAGTGATCACCGGATCTTCATAATAATCCAGACAGATGGGGCAGGTCGTGTCATCTTGAAGACACTGGAAAGGGTTTGCTGCAGCCATCGCGCCG
>TRINITY_DN30912_c0_g1_i1 len=300 path=[0:0-299]
AGCGTACGTGGTGTGTTGGATACCACAATCTTCCAAACGTGAAGAGAGGCCTGGCGCACGACCAGCTGGGTGTCCGACCGCCCCATGTAAAGTCCAGCAAGTACACGGTTCCTGCGCTCTGCACCGAGAGCTCCAACAATTGCCTTAGTAGATTGGGCAGTTCCAAAGTTGTCATCCTCTGAGGCAGTTTCCGTTGTCATTTTTCCAGAGACTCCAGAAATGTGGAAAAGGAGATCACCAAGAAGCTGCACAGAGCTGAACCTTATCCTCCAAAGGTCATCAAAGAGGCCTTGCTCCAGT
>TRINITY_DN30908_c0_g1_i1 len=311 path=[0:0-310]
CCTACACTGGTTACCAGTCAGCCAAAGAATCAAATTCAAGGCCCTCCTTCTATTCCACAAAGCCTATCACGAGACCGGGCCCATCATCCTCCAACAATACTGCAAAAAATACATACCCACTCGCCCCTTACGATCTACCGACACAGCAAGAGCCTCCGTGCCCGACTACAAATCTGAAAGATTAGGCGGACGAGCATTCTCCGTCCAGGCAGCAAGACTATGGAACGACTTACCCGTGCAACTACGCACTGAAACAAACACTTTGAAATTCAGGAAAAACTTAAAAACTTTACTCTTCATCCAATAGCCAC
>TRINITY_DN30954_c0_g1_i1 len=449 path=[0:0-448]
CGCTTTACTACTGGATATGGTTTACCGAAGTGATGAGAAGGAAAAGGCTGTACCATTGATCTCACGTCTGTTGTACTATGTATTTCCATATCTAAGAAATCACAGTGCCTACAATGCTCCCAGTTTCCGAGCCAGCGCTATGCTTCTCAGCAGTCTGAGTGGATACGCCTACACCAAACGAGCGTGGAAAAAAGAAGTTCTGGAGCTGTATATGGACCCGGCATTTTTCCAAATGGATGCATCCTGTGCCCATTGGAAATCCATTATTGATCATCTTCTGACACATGAGAAAACAATGTTTAAAGACTTGATGAGTATGCAGAGCAGTTCTTTGAAACTTTTCCCGAGCAATGAGCAAAAAGCAATGTTGTTAAAGCGCCAAGCCTTTGCAGTTTTCAGCGGGGAGCTTGACCAGTATCACCTTTTCCTTCCATTGATACAAGAGCGAC
>TRINITY_DN30920_c0_g1_i1 len=225 path=[0:0-224]
CCCCTCTCGAAATCCTTGGGGAGGACCTCTCATGATTATGGACTGATTCAAGAATTGTAAACCACATACAAAGGAAACAAATGAAGGAGATTGAAAGTTACAGGTACGTAACTTCTTTATGCTGCTCTAGTACACATTGCTTGACATGGGTAGCATATTTCACTGCAGATTCATTCTAATTTCTGTAGACCACATTGTCTACAACTATTCATTTATAGATCGGAA
>TRINITY_DN30999_c0_g1_i1 len=294 path=[0:0-293]
GCCCCCCATCCAGACCTGTCCAACCAGCTTGGGCTTCTTTGTGTCCGTTATGTCATATTGACGCACATCTCCATGCAGCCAGTTGCTGAGGTACAGAAATCTGTCATCCAGCGAGGTCAGGACAATGGTGATGAGACCTGAGTCTTGTAGAAACGAAAAACGGTGCTGCCGTATGAGCATCCCACAAAGCCTTCAGCTGCATCAGGGTTGTGAAGGAATTGGACTTCCATGGGGATGGCTCAGTCTTCACCCAGGTCGATGGTCTGGATGCGGGTATGCTTGGTCCAGTCCCAT
>TRINITY_DN30935_c0_g1_i1 len=1082 path=[0:0-1081]
ATTTTGGACACCAAATAACTCTTTTTCCCTCACGTCCTCACATATAGCGCTATGCAATATTAATTCATGTCTAGAATGGGGTGGTCTGATGATCAGGCTCAAAGCTTCTCTGCGTATGGTGCCTTAAGAAAAGCGTGAGGGGACCCACCCCAAAACAATGTTCGATCAGGTACTCTGCAATAAACGGATGTAATAGACACAGACAGAACATGTGACACCAACAACTACCTACAGTAAGAACCTGTGCTGAAACCAGCACATCTGTGCATCTCTGCTGTGTCCATCTTAAAAACAATCAGAGCAACATCCTGAGAAAGGAGCAAAATTTGCAGTATTATCGAGTTCCCTGGCCGCCTCTCGGTGCCGAAGGCGCGTACATGCATTGATACTCTAAGTGAGAACTGAAAACATAGGGGTCTGAAATGTGAACTAAAAGGGATGCCAGAACAAGCTGAGAAATCATCTGGATGCTAATTAAAGGCAACAGTTACATTCATGAATTTATATTAACACGACAAAATTATAATAATTGTAATCAAATTTTGTTGTCCTGTCCAAGTATGTAAATGTGTAATTATTAGGAGCTGGCAGGGAACCCATTTAGCCACATAGAACAAGAGCTAACACATGGTCACTCATCAAGGTTGGAAAGGAAGAGTTGCAATCACTGTTGTAGAAAAGAATATGTACAGGGTGAACAGGTGCGTTATGGAATACGCTCCCAGCACATGTAGTACTTGCATCCCCGTCATTGTTTTTTTAAAGACAGTTTTGAGATATTAATGTTTTGTTTTATTTCTTTGGGACAAGCTAGGCACGGGTATCTTGAGAGTTTTTCTTTTTGAGTCTCACTTGTAGATTTTTCCCTCTCTGTGGCAATTCGAAGAAAGTTGAACTCCATGTATTTTGTGTCTTCTTAGAAGTATAGTAACTACGTTATTGTGGGAGTAATCCGAACCAAAAATGACTTGCAGTCCAAAATATGTCTTAATGTGTTCAGCGCATTGCCAGCTGGGGGATCACTTGTGCACCAAAGAATGCACCTGGATTCATCAACACATACCTTTCCTTGAATATGGACC
>TRINITY_DN30952_c0_g1_i1 len=385 path=[0:0-384]
CCCAGGTATTCAACACATTTTAAATCAAACACTGCAACGTTAAAAAACCCCATTCATAGTTGCCATCACTGGAAGCAACAAGGCATGATTTTTTTTAACCACATGAAATGCTTCAGCCAACACCAGAATTGTTTTTCCCCCCAAAACAAGAAAGGCCAATTCAATTTCCAAATGATTACAGAAAGAAAATTGTTAAACAAAGCCTACTTAATAAACAAGGCAAACTACTCACCACCTTCAAGGCCAGAGGACTTTCCAGGAATTAAAGAGAACTTCTCACCTGAATAAGTATTGGTTTTTGAATTTCCCACCTTAAACACACACGGGGCCATGAAAGTTTAAAATACTTCGATATTTCAAACACTTGGGAGCAACCACAACCTAT
>TRINITY_DN30982_c0_g1_i1 len=568 path=[0:0-567]
GCTGCCTCCTTCAATGTCGCTATCAATGTTAGGGGTTGATGCAGATGCACGAGCCGCCATTTCCTCTTCAGTGTATTCTGGTTCATAAAGATACTCTCTTACACCATCCATGTCTAGCAGTTGGTTTTTGAAAGTTGTCAATGAAAACAAAATCTGCAGGCTGCACCTCGATCCAGCCAGTCGATCTCGGCAACCTTGCTTCCCTGGTCAGACGCCGGTCACTGCTGGGGTGATCGAGGGGAGGGGCCGCAGCGGAGCCCTCCTGTGAGGGGGTGTGTTTATGCAGTCCGATCCGCCCATGCTCAGAAGATGTGAGTTGCCCCCAAACGAGTAGCTTCAAATGGAGCAGTACTGGGGAGTGCGAGCCGGCCATGACTCTTCATCAGGACGCTAACAAAAATTAATACAAATGCAAAAACAAAAGACAGCTAGAACTTGAAACAACGTCCCTTCGAAGCCTGTAGCAGTGGTTCCTGGCTGAAGAAACACAGATGAAACTTGTAAAGGACTATAGAGATCAGGCAACAGCCAAATGGGGACCACAAATCAAGAATGCTTTGAATTCCCC
>TRINITY_DN30957_c0_g1_i1 len=498 path=[0:0-497]
TGTGTCCTTCCATTCCGAAGCTCAGAACCTTCCTTGCTCGCCTAAGACCTTCATGCCTCCGAGTAGGTGTTCTGTGTGTTAAGTTTTTCTTTTTTTAATTTGACACCATCCACAAGTTCAAAGTTGTAGTTCTCCAGGGCAGACAAATTCCTTTCCGACATCCCGTTGTGCCAACAGGCGCAGTACAGGACAACTCCGCAGATGGCCCCCAGAAGGACCCCCAGCGCGCTCATCGCTATGATCGTGATGAGAATAGGGTCCAGAGTCTTCAGTACGTTGCCGGGTTTCTTAGAGATGTCCTCACCATTCTGAGTATCCGTATATCTAGGCGTAAACCCTGTTTCATTGATTTCTGGATCTTCAGTCATTTTATTGTGTTTATCAATTGGTTCTGCATTTTTGCAATCCCCAGGTGAGATGTGGTTGTCTATGTTGATGTCATCAACTGCGATTCCTCCAGTACTTCCTTTTCCAATTTCACCCTCCACAATCACCTGG
>TRINITY_DN30981_c0_g1_i1 len=202 path=[0:0-201]
GGCAGGTAGAAAAATTGGAATCCCTTCTGGCCGCGCACTGCGCAGTAGATAAAGATCACGTGGTAAACTCCTGGTATAAGCAGTAAAAATCCTGGGACAAAGAAGATTGCACTGGAGATACCTTGTGAAGGGTTTGCCTGCAGCCCAATGCCGGTCAAGACGAACGCAAGCCCAACCAGCACCAGGATGAAGGAGGCAATCA
>TRINITY_DN30904_c0_g1_i1 len=282 path=[0:0-281]
CCCTGGAAGTAGACGTAGCTGTTACATTCTCTGCACTTGGAAGGCGTGCGCAGCTTTCTCAGGCGGTGTGTCTGGGCGGCTTTAGACAAGCCCATGTTTCGGAATGGACCTGTGGGCAGCGGCACTGGGATCTCCTGGGCAATTCTATTGATACTTTGCTCCAGATTGGTTGAAGTCGTGTTCCCGTCCTTCACATCCAGGTCTTCATTCGATGACATGGCACCATTTGAGGACATCAATGGCATCTTATCAGAAAAGTCACCTGAGTGTGTTGACGATGAC
>TRINITY_DN30905_c0_g1_i1 len=302 path=[0:0-301]
CGGAGCTCTTTTTGGACCAGTCAGAGCGATTGAAAGAGATGGCTAACTTCAGCTTACACGTTTTGGATCTACTCCCCCTTGACTGCACGAACTATCAGGATATCGAAAGGCTTCAAGATCTGATGCTGGAACGTGTGAAAGATGAAGATCTCTTCCCCAATGTCATTAAAGTGCTGCCTCCAGTCTACAGAGAAGTAGAAAAGTCAATCTTCAAGCTGGTGCAAAGCGAAGAGGTGGGCGCACATGGTATCATGGAGCTCAATCACTTGTTGAGTGAAATTGCCCACAGAGGTAACCTGGCC
>TRINITY_DN30984_c0_g1_i1 len=735 path=[0:0-734]
CGAGAGAATTGTTTATTACGAATAACCAGGCGCCAGGTTCAGTTGGTCACTGCCATACACCAATCAGCAATGAGATCTGACCGCAAGATATAATGAATCATGCACACAATAAAGTACACTGAATGTACAGAAAGTAAACCAAAAAGAACACCTCCGAGGGTATTAAACAAAATCTTCAAGCCTGAAAAATGAGCCCATTTACCATGCCTTCCCAGCTACCCAGTTATCTGTCCAATAGCAAAGCCGACTGTCCAGCAGGCCTCCAGCCCCTTCACGGATCTCTTAGCTTAAAAATGGAGACCGAAACCAGGCAAATACGCTTGCGTTCTGTTGACGAAGAGTCTTCTAGCCACTCACCCCATCCATTTGATTAGTCCTTCAGCCAACACGGGTCGGCAGTACTTCAATGCGTCTTTGTGACATTCCCTGTGATGCGGAAACTTTCCACCTGCAGGGCCGACCAGAGAGTTTCAGCAACACTTAGGGTCATTGCACATCAGCCCTAAGCGAGACAGACCATACTTCCTCTCCAAAACACACGCATATATAAATGTACCAGACCAGGGGCTGCTGAGGAATCTTTTTTTCTCTTTCACAATCACATTTATATTGTTTTTGTCTCTATTGTTTTAAAGGCCAAGACTTCCTTGTGATTCAGCCCACGTGCTGTATGGTTACAAAATAGAATGGACCAGGCAGCGGAGAGGATTCCCAGAGGATATGGAGATGTCAAAG
>TRINITY_DN30969_c0_g1_i1 len=245 path=[0:0-244]
GCAGTTCCCGTTCGCAACAAAGCTGCCCCGGATCCCACCCAAGGGTCCCGCGGTCCCGCATCGCGGTCTCCTCACCCTGGCCCAGGAGAGCTACCGGCAACCGCTTGATATAAAGCAGGTCCAGGATCGTTTCTGCCAGGTGGAGAAACCCTGGAGCTTGCCACATGGAGGCCCCCTACCCGCCATAATGGCAACCCCCAAAATGTACGAGACGGAGTACGAGACCTATGGTAGTGAGCGCCCCC
>TRINITY_DN30944_c0_g1_i1 len=236 path=[0:0-235]
CTGGGCTATTAGGAGCATCCTATGGTCAGTAGTGTAAAACCACGATTAGAGGGCAGGAGGCTCCCCTGAATAGGATTTCCATTTGGAAGCCGATAACATGAGCAGATTCCACAAGTAAGAATAGGTAGAAACGTCCAACAGGTGAGGTCTGTTGCATTTCCTCCCCAGAGGAAGGAATTTGAGTGGACACACCTCCCATGCTAAGCCTAGCCACCAACGCAGCATTCCTCTCTTAC
>TRINITY_DN30962_c0_g1_i1 len=401 path=[0:0-400]
CAACAGGATTTCTGCATCGCGCCCTCTCTGACATCGCTTTGAAATTCAACAAAGATGAGTTTAAAATGAAGGTACCCATCATAATGCTGAGCTCAGCAACAGAATTACAAGGTTACATCGAGAAAGCACAACTGACGGAAGAACTCGGGGGCAGTTTGGACTATTGCCACACTAGGTGGCTGTCTCATCGCACGGCAATTGAAAGCTTTGCTCTCATGGTGAAGCAAACTGCTCAGATGCTGCAGTCCTTCGGGACAGAACTGGCTGAAACAGAGCTGCCAAACGATGTGCAGTCAACTAGTTCCCTTCTATCAGCACACACAGAGAAGAAAGTCCGCATGAAGGAAGACCTGAGGTTAGCATTGAAGCAAGGGCACGCAATCCTGTTAAGCATCCGGGAG
>TRINITY_DN30929_c0_g1_i1 len=274 path=[0:0-273]
CTCGAGTGGGGGTGATGGGTAATGGCATCATGACAGAAGTGATGGCACGGGAAGTGACGGCGTGGGAAGTGACCTCACAGCCCAGGAATTTCTGGAACAGTTCTTGGCAGGGAAGAGAAAGGATGCAGACATTATTCTGAAGTTGGACGAGGATCTGAAGGAGGCTGAGAGGAAACTCGCTGAGGAGAAGGAGAAGCGGGAGCTGCAGGAGAAGGAGATTAAGGTGGTGGAGGAGGCGCAGAACCAGTTGGAGCAGCTGTGGAAGGACCTGGAG
>TRINITY_DN30959_c0_g1_i1 len=635 path=[0:0-634]
CCCCTTCTTTTCCCCGCTGGCCTGCTCAACACCAGCACCTTTTTTGGCAACTCCATGCTACTCAAGGCCAACTTGTTACATTTAAAAATAGCACGTTTAACACACAACCGTGTTTACCAGGCAGGTGAATGAATGAGTGCAATTCTGGAAGAGCCCCAGTGAACTACACAATTGGATTACTATGTGTATTTAAATAGATTTTAAACAATAAATAACTGGCTGTACAGGGTCCATTACCCCAGAGTTGTTCTGTTTCAAATACAGTTTCACGGAAAGTTTTATTCCTTCAAAAAGTGCACAATTGCTATGAAGTGCAAACAAAACTACAAGAATAAAAGCCATATGATATTTGGGTAGTAGTGTGATGCAATGAGGATTTGGGAAAAGGCAGATACCAGAAGGTCCAACTGACACACACTGTAGTAACAACATTAAGGTGCAAAGACAACGTGGCTTTCCAATTAAGTGATTGCCCCAACCCCCTTAAAACAAGTTGCTATTTGTGGAGATTCAGAACTGATCCTACAGTAAAATAAGGAGGGAAACAATGCTAGTTAAACAAACCCATAAAATGTACCGACCACCTCCTTGCAAAAAGATGGTTTCATTCATATCCTTAGTGCAAACTCCAACTT
>TRINITY_DN30943_c0_g1_i1 len=598 path=[0:0-597]
TCGCCTCTGCTCCTCCACACCTCCTTCAGTGCACAGCCCTGTCTGTCTCGCCACTGCTCCCCCACAGCTCTGATGCTCCTCCACACCTCCTTCAGTCCACAGCCGAGCTTTGAGACTCCTCCACACCCCCTTCTGTCCTTCAGTGCACAGCCCTGTCTCTCGCCACTGCTCCTCCACAGCTCTGAATGCTCCTCCACACCCCCTTCTGTCCACAGCCCTCTGTATCTCTTCACTGCTCCTCCACAGCTCTGATGTTCCTCCACACCTCCTTCTGTCCTTCAGTCAACAGCGACCCGTGTTTCTCTCCACTGCTCCTCCACAGCTCTGATACCTCTCCACAGCTCTGACACTCCTCCTTCTGTCCTTCAGTGCACAGCTCCTCCACGGCACTGACTCTCCTCCGCCTGTCCTTCAGCCCACAGCTCTCTGCCTCTCTCCACTGCTCCTCCACACCTCTGCTGGTTCACCACACGGCTGCCTTCAGCCCCTGGCAGGGATGCAGTTATGCCTGGTCTCAGTCTGCCCCACAGTCTTTGCCTGGTTCTCCACAGTCCTTCCGGGCAGCAGGCTTCCCTGTGCCCCTTCTCCCGGGTCTCCG
>TRINITY_DN30945_c0_g1_i1 len=356 path=[0:0-355]
AGCCGCTCTACCTGCAGCCAATCAATAACCAGATTCGAGACACCACTCTGCAAGAAAGAAAGAACTCGCAGACAAGCATTCAGCTCCTACGCACCTGGAACATGGAACTCCCTGCCGCTCCTCATCCGCCTGGCCCCCTCCCAGCTCTATTTTAGTCTAGAGTTGAAGACATTCCTCTTCCAGCAATATCTCCTCTCCCAGCCGGAGCCCTTGACCAACTGATCACTTGGAAAATCTCTTCAACACCTACCCCGATCTCCCATTCACAATGAGCTATTACAGCTTTCTGCTGGAGCCTATAAGCTGCCATGCCTGGAACAAGGACAGAACACAAATTGCCTTCTGCCCGAACAGCC
>TRINITY_DN30913_c0_g1_i1 len=445 path=[0:0-444]
CTGGGAGGCTGGGGCTGTTATCACTATCAAGGAGCTGCTGCTGTGCCTGTTCCAGCCACCCAGGGCAGCCCTGGGCATTGTCCCGGAACCACTTCAGCTGCCCATGCTTGAGGGCTTATCGGGTGTCGCCAAACCACTGGATGATCTCTGGCCGTGGCAGGCCTGTGATCTCCTCCAGTTTTTTGTAGTCCTCGCGGCCTGCCCACTGACACTGCAGGAAGAAGGACTTGAGTATGGTTAGCTGTTCTTTGGTCTTGCGCTGCCGCCGCATCATGGAACAAAAAGTGCTGTCCTCGTTGGGTAGCATGTACCCTTGCCCTGGCACTGCCATTGTGTGTGAAGGGAAGGGCCCATCAAAGTTCCAGGAGGAGTCCTCTAGCCTTTTCTGCAACTCCTCCGCCGAGGGCAGACATGCCACAGCGTCACTCATCTCCGTACCATCCAC
>TRINITY_DN30907_c0_g1_i1 len=472 path=[0:0-471]
CTTCGGAGGAGAATGTGCACTCTACAAATACTCTTGTTATGTAACAATATTGATGACCTGACTCTTCAGCCTCCAATCTCCACAGTGCCTCACTGAATATTGTGTCGGTCATCAGTACCAAGAGACTGTAAGACATGCATTCATTCCCCCACCTTGTGTATATTTGCCTATTACAAGAAATATCTTCAGGAATCACATTTCCTTCCCCTTTAAGGCCTCCCAGAACTGTGCTGGGAGGGATTGGAAATGTAAAGCTACTGGGGTCCCAAGCAGAAGAGTGGGACTTGAAAGGTTTTGCTCAGTCCCTTTTGGAATCAGTTTACTGTGGACACCAAGTCCGCCAGTGAAAATCTTACAGGCCTAGAGGTTGCCCGTGAAGGGTCTTGAGAGGTAGAACAAGTCTAGCAACCTTAAAGGACCCTGGAGGCAGTAGTGTCTCAGCAGCCGCAGAGAAAAAGTAACTAACTGTCCT
>TRINITY_DN30921_c0_g1_i1 len=260 path=[0:0-259]
CTGCTGAATGTTTTCCAGATCCCTGATAAAGCTAATCAAAGGATTTGGGCTAGACTTGCAATCTTAAATCGATGAAATGCAGCTGTACATGATCAGGGTATTGCACCCTATGCTGGGAGCACAGGCCTTCTTGAATATGAAGTATGGAACTCCCTGCCATCCACCGTCCTTGCCCTTGTTCCATGCACACTGCAAGATCCACTTCTTCCTTCTGGCTTATCCTCTCTTGGTGTTCTACAGCATTGTCATGTATATTCTTT
>TRINITY_DN30970_c0_g1_i1 len=286 path=[0:0-285]
CAACCGCCGAGCTGACAACAGCTCATGGCGTGAGCTCCCTTAACCGAGCACATTTGCCGCTGAAATCCGATATACCAATCCGTTAAATGCCACTTATAAATACAAAAAACTGAAACCGGAACGTCTGGTGAACAAAATGGTATGCTTTATTTAGCCCCAAATTTCTAATAACTGCAGCTGCTAAGGAGAAGACCTGGGGTCCCCCCCCCGCCCAGCGCAACGGAGTAACTCCGAAAATGGCGGCGGTGAGCATTGAATGCTACGGAGGAGAGCAGTGAGACCGGAG
>TRINITY_DN30932_c0_g1_i1 len=726 path=[0:0-725]
TTCCATTTGTCCCAGCTCCTGAAAGTACTCTCTCATTCTCTGCTTCTCATGACTTCTAATTGCTTGATGCCGCCTCTGTGAAGATTCATTGGTTCTTGGTGGCTCAGCTGCCAAAGCTTTACTAAAAGACGAATCGGCACTGAAGCACCTTATGCGTGGTTTACGCCTTGGCGTCTGGTACGGCCAACGTGTTTCGTTCAGCGCCTCTTCATCGGCTCGAATGTCCTCCAGAATCTTGGCTTTGTTGGATGCTATATGCAACGTGTGGAGACAGAAGGGTTCACATATAGTGACAGGTTTTGTGTCTTTCCTTTTCAGGAGTTGTTTCTGAAACTTTCTGTGCAACACCTCAAAGTCGGGGACATGTGGGTTGATTTTTGGTTTACGCCGGAGTTCTTCAGTTTGGAAACAATTGTGCTTGTGGGTGCCTTGCTTCAAATGAGAAGCCAGAAGGCTCTTGGGCTCAGATGAATTCCGCAGGAGCTCTTCGGATCTCATCTGCATTTTAATGCCCCTATAGAGCTCTTCTTCTTGTAATCGGTCATTGTCAGCAGCGCTGTAGATTGATTTTGGGACCGGCTTTGCTTTAAATAAGCGTGCTTTCTTTTTTGGAGCTGGGAGCCCTGCGAGCTGCTCTTTCAGCAATTCTTTCTTTCGCTCTTCTCTCTCGATGAACTGAAATGGTTGCTGTGATGCCAAAAGAAGCTCTCTCCTCCGCTCTTTCAC
>TRINITY_DN30996_c0_g1_i1 len=538 path=[0:0-537]
CTCGCCACGGCTCGTGCTGCTACTGCGCGACCCCATCTCCCATGTCCGAGGCGCAGAAACTGCACAACCTCACCCCGCTTGGGAACTCTACAACTCCTGTCCAATCGTAATCCTCTTGGAAAGTGCTAGTACTACAAAACTATTACCTCACCCTTCTCGAAATTTCTAACACGAAGAAAATTCCTTCAACCTCGCAAAAAGTTACCTCACACGCCAAACCAGCAGCACCTCCCAGGGAAGTTATTTCACACACCAATCCAACTTTACTTTTAAAAGAAAATTCTACCACAAGCCAATCAGCCTTCAACCTTTCCAGGAAATTCCCTAACACATTAATCCAACCTCACCCTTCTGGAAGATTCAGCCTCACACCAATCCACCCTCAACCCTTCCCAAGATTCTACCACAACCCTAACCACTTTTGACCATTCCGGAAATCTCTACCATACGACAACCCCCACAACACACCAAGCCACTGCTCCGGAATCTTCTATTCCCAATAATGGTTCAAAATCAGGCCCTTTTAGAAACTTCTAAA
>TRINITY_DN30972_c0_g1_i1 len=269 path=[0:0-268]
TGATTACAATAAAGATGGTCGACATAGGGGGCAAATGTGCACTACATCACTATTTGGCCCAGATAATCTTGCTCTTAAAAAAGGTGCCTCTATGAATGACATAAACCTTGGATCATCTTATCCTGAGCACATTATTAGGAGAATGAACATTGAACTTCCTCTTCAGAAGCGATGCATGACTTTCCCTGATAGTGTCCAGCCTCTTAAAGATTCTGAGCTACATCAGCTGGAAAATAGTAGAAGGAATTGCTCCCCATTTGATCCCTCCC
>TRINITY_DN30942_c0_g1_i1 len=275 path=[0:0-274]
CACAATGCAGAAGCGGAAGAATCCAACTCAAAACTCGCTTTCAAGTTCTTCAAGGGATAAAGTGAGCGGCAAAATCATAAAAAGCCAGTAGCAAAAGATTACCAAGAGCTATGGTTTGACAAAAAGGAGTGTCCAATCCATAAGTTAGGATGGATGCCAGAACTCTAATTCACTAAACTTACAGAAAACGCCCTATTTTGGAACTGGAATCTCCATGTCTAGGGCCATAGATGAAAGTGGAGGGTGGCACAGAAAGACTTCACAAAGGGGGGGGG
>TRINITY_DN30976_c0_g1_i1 len=640 path=[0:0-639]
GAACTTTTTTTTTTTTTTTTTTTTTGACGGCTGATTTTTAATAGTGACAAACAGGAGATCTCCCCATTACGAAAACAGAGTAACCGGATCTCAGAACGCAATCACGCACGTTCACTTTGAACAGATTTCTGCCACCATCGGGTCCATTTCCTGATAAAGTTTTCTTTATAGGAAGAACTTATTTATACATGTAATGTACCAAATGAAATTAAATGACTGTCTTTTGCCAATTATCCTGAGCGGACTAAAGCTTTTCTATAAAACTTGTGTGCCGCAACTTGAGATCCTCAACGATCTTCTCTTCGATTTCAACTCCTTCCTCAGCTTGTGCTTCAGAAATGCAGAGAACTGTCTCCGAGCAGGCGGTTACCACAACCACACGAGACCTGCGCGTGTCGAGAACATTTGCCACAACCACCTGATGGCGATACATTTTCAGAGCCTTCCTTGCGCGATGAATCAAACACATGGGATCCGTTTCCAGTTTGAAAGAGATGACAAACGCTTCGGGGGCCCAGTCTTTCACCAATGGGGACAGCATCTTTGGTACCAGCTTCATCGTGATCTGCAAAGGTCCGCTGGACGACTCAATCTTATGTTCTGGCATCTCAGACGCAGGTATGTAGAAGTCAGACACAGC
>TRINITY_DN30985_c0_g1_i1 len=447 path=[0:0-446]
CACTCTGGACATCAGCCACCATGATGACGACCACAAGGGCAGCGAGGCCAAGAAGTTGCCCATCGTCCAGGGACCAAACCCGGTGGTGGTCGTCCTGCAGCAGGTCTTCCAGCTCATCCGGAAGGTGCTCAGCAAGTGGCTAAATGATGCGCAGGTGGTGGAGTCCGTCTGCGCCATCTTTGAAAAGTCAGTGAGGACTCTCTTGGACGATTTTGCTCCCATGGTGCCGCAGCTGTGTGAGATGCTTGGTCAGATGTACAGCACAATCCCACAGGCCTCAGCCCTCGATCTTACTCGCCAGCTGGTGCACATCTTTGCTCATGAGCCCGCTCATTTCCCACCCATCAAGGCTCTCTTCCTCCTGGTCTCCTCCGTCACTCTTTCCCTCTTCGAGCAAGGGCCCAGGGATCATCCTGATATTGTTGATTCATTTATGCAACTCCTGGC
>TRINITY_DN30923_c0_g1_i1 len=271 path=[0:0-270]
CGTCCGCCCACTTAAAGGGGTACCTGGCCTTAGCCCAAGTAACAGTTTCCTGAGATTCATTAACATTGAGCATGGCCGACTTACTGTAATTAATCGTGAAGCCCGAGGCCTTCATAAAGTCGTCCAGTTCCTCCACTAAAGGAGGTAAGGGGGCTCTTGTGTTAGTGATATATAAAAAAGTGCGTCATCTGCAAAAAGAGACACAGCATGCATCTTCTCCCTACCCTTTACCCCCTGATGTTCCCATTACCTCTCACTCGTATCGCTAAAG
>TRINITY_DN30946_c0_g1_i1 len=601 path=[0:0-600]
CTGTTCTCCTGCTTTTCTCCCTTCCTAATGGGACATCTGTCCTGCACACTGGAGACTTCAGAGCAGATCCCTCCATGGAGCAATATCCTGCCCTCGTTGGCTGCAAAATCCACACTCTGTATCTGGATACCACGTATTGCAGTCCGGAATACACCTTCCCACCCCAGCAAGAAGCCATCCAGTTTGCTGTCACTACTGCTTTTGAGCTGGTTACCTTGAATCCTCGTACGTTGGTGGTTTGCGGCACCTATTCTGTTGGAAAAGAGAAAGTCTTCCTAGCTATTGCAGAGGTGCTAGGCTGTAAGGTCTCCATGTCCCAAGACAAGTACAAAACACTACAGTGCTTGGAGTCGCAAGTCATATCATCCATGATTACCACAGACTGGAACAGCACAAGTCTTCATGTTCTTCCTATGATGCAAGTTAATTGTAAGGGATTACTGAGCCACTTGAACAAGTTTTCGGGTCGGTATGATCGGGTCTTGGCCTTTAAGCCAACTGGATGGACCTACTCTGATGTGTGTGCTACTGTGGCCTACGTTAAGCCTACTATCCGGGGAAAGATCACCATGTATGGAATCCCATACAGTGAACACAGCAG
>TRINITY_DN30933_c0_g1_i1 len=258 path=[0:0-257]
CGCTCTTTGACTGGGAGCCATCGCAGAGAACGGAGGGCCTGAGAGGTGGGGTGTGCCTGGGAAGTCGCAGGAGGATCCTTGCAGTGGCATTTTGTATCTTCTGGCGTCGTTTGGAGTCGTCTACTTTGCCTCCTACACCCAGGTGCTCTATATGAGATCCGGACATCACCTGAAACCAGGATGCCGATCACCAAGCCAAACATCACCATGATTCCACTCTGGCATACTCTCTAACCACCATGCTGTGTTCTGAAAGCG
>TRINITY_DN30948_c0_g1_i1 len=224 path=[0:0-223]
CCCCTCTGCACTGGAACAGACTACCATTGGAGCTTACAAACCTCTCCTCACGCAGTGCATTCAAATGTGCACTCAAGCTCCACGTTCTTGAGGAAGGTGAAATGGATCACCCCCCTCAGCGTACACAAAGTGACTGGCCTCATATTTGAGCACTGATGTCTTTGTTCTTCTGTGTCCACTATATGTTGCTCACCACCTTCACCGTACTCCTCAAATGGTTTGTT
>TRINITY_DN30977_c0_g1_i1 len=546 path=[0:0-545]
CTGTAACTCCCATCATGAATCAGAGCAACAATGCCAGCCCCAGGTTAGCGGACTCTCCCCAACTCAAAGCCAGCCTGTTAAACTTTGGGGGCTCCCAGGCTGAGCACATGCACCTTCCGGACTCGCTGTCACCCTCCCCGGTAAGCATTGCATCCTCACCCGGGCCCCACGTTCCACTGTTTGGTGGGCCAGGCCTGGATGGTGACTGGGAGAGCCGCGAGGAGCTCCGCCTGCGGGAGCTGGAGGAGGCCCGGGCCAGGGCGGCTCAAATGGAGAAGACCATGCGTTGGTGGTCGGACTGTACTGCCAATTGGCGGGAGAAGTGGAGTAAGGTTCGGGCCGAGCGCAACAAGGCACGTGATGAGGTGCGGCACCTGCGCCAGAAGCTGGAGACATTGACCAAAGAATTGACTGGCCTGAAACGGGAGAGACAGGAAGCAGCTAATGAGAATGAGCAGCTGCGGCAGGAGGTGGCCAGACTGAGTGGCGGTGAGAAAGAGATGGACAACCGCGAGGCATCGGAGAAGGAGATGGAGGCGTTGCAGG
>TRINITY_DN30955_c0_g1_i1 len=299 path=[0:0-298]
CAGTGTTCCTACAGAAAGTGCACTCTTTGAAGCGTTCTCCTTTAAAATATCATGCTGGATTTTTTCGACTTTCTCTAGAAAGCCACCGCCAGCTGATCACATAATCCTTGGGAAGGTAAAATTGGATGAGAAATAGCCTGTGGGGCCTGTAACTCCCTAATTACTCTAAAGAGTAAGTCTGTGGCTTCTTCTATTCTAGAAGTATAATAGAATCGCTTGGCTTTCAATATAGTCTTTTTATGATGGCGCATTCCTATTTTATATTTTATTAGATCTGTTTGGTCGTATTTAAGCAGATC
>TRINITY_DN30938_c0_g1_i1 len=282 path=[0:0-281]
CATATCTCATTGGCTGCCGCTTTCCTGCGCCCACAATGGCGTCCCGCACCGCGTCCCGGGATGACGCTGAACGCTACCTGTTTGTGGACCGTGACCTCAAGGGGAACCAGGCTACGCAGGCGGACTGGACTGCTAAGCGGCAGGTGTGGGTGCCTTCTGAGAAGCATGGATTTGAGGCGGCCAGCCTGAAAGAGGAGCGTGGCGAGGAGGTGGTGGTGGAGCTGGCCGAGAATGGCAAGCGCATCACGGTGGCGAAGGACGACGTCCAGAAGATGAACCCAC
>TRINITY_DN30901_c0_g1_i1 len=762 path=[0:0-761]
CCCACCCATAAACTTTCACTTCCAATAAAAAAAACACACAAACTGTAAAAAACATAGATTCAATTTGCACTTTGAAGAATTTGCTTAAAAAAATAAACAGACACATTTACAGTAAAATACATAACCCAGATAATTTGTTGCATAAATATTAATTAGCTCCATCATAACCGAAGATTCATTTTTATCAAAAAAAGTTCACCACGTTGTTTAATAATTCCTCTCCCAAAATGGAGTCCAAATAAAGCTAATCTTGATTCAGATACAAGTTCAGCAAGAACTGAAAGTTCAAACACCCAACAACATGGTTGCCTTGCAGAGTTGCCGCAGGTTCTTTGTTGCCTGTTCTATTCCCCATTTCATTGTTTTTGAAATGCCCAAGTTTCAGTGGTGAAGAAAGAGTTCAAATCCCATACAGCTCTAAAAGGGCTAATGCATGGAAAGTCCCAATCAGTGTGCCTTCATTTCCTTTGGTTCCCTTTCGATGAACAACCAGTAGACTACTGATTCAATAAAACAATGGTAATGCAATGTCACCATCGATAAGTCATGTCACTTCCTATACAGTTTGCGACAACGTCCTTGACTTTATTTCTATATTTTTGGATTTCCAAATTCCAGATAATGATGGCAGCTTCATGTTATCCTTGTTGTTGCTGTACACATTTAGAAATATGCCCAACATAACTAATAAACCGGACCACAGATATTGAAAAGTGAATGGTTTTGCAAAGAACATGAAAGAAAGTACAATCGACATTGCCT
>TRINITY_DN30919_c0_g1_i1 len=229 path=[0:0-228]
TCCGATCTGGGAGTAGAGACTTAAGATGCTTTGAGAGCATAGACTGTGGATCCGTGATGGGTGGAAGAGAGATAGGGAGAAGCAAGACTACCCCATTCACTCCCACTTCCGCTTGTTTTGATTATTCTCTTCTCCATTCAGATGCAAGGTAGATGGAAGGAACAGTGTGGAAATTGGGCGGTGTGAATGGAGAAAAACGGTTTACATAATGGGGGTTGGCGGGGAGGGC
>TRINITY_DN30915_c0_g1_i1 len=348 path=[0:0-347]
GAGAAACCATGCAGTCCTAGTTCGGACTTTTCGTCCACTTCCTAGACGAAGGGCATCGCCAGAAGAGGGGTAGGAGGGGGATATGCTGCTACATGGCTTACTGTTGGCCTTTGGATTTGTACAGATCTCGAACTTAATTATGACCATGACGAAGAAAACAAATTTACACCCTGCTGAAATGGAGGATTGACTAAATTTCAGTTTTTACTGATGTAATTGTATGCATTAATATGGAATGTCAGCAGTTCTTCTCAATACTTTGCAATGGCTGTATTGCTAATAACTTCTCCCGAATTTCAATGATGAAATGTGTTGACTTTTATTTTGGTGGGGTTTTAAGAAATGGCT
>TRINITY_DN30971_c0_g1_i1 len=393 path=[0:0-392]
CCTTAACCACTTGGCCACATCGCCTCGCTAACACAAGAACCATCTATTACGTTCACACGTTCCAAAAATCGATGTGACATTGTATGTCCGAGCCATTTTGAAAGAGCTACAAGACAAAGCTGGTTGCCAGTTACTGGGTTTTACACCTGTTCAACATGTAAAATCTGCCCACAATGCTTGAACATCACAAGAATCTGTTCTGAAGACCAATGATTTAAAGATGAAATTAAAATCATGCAGAAACGCTTTGCACAGAGGTTATCTGCATCATGTGATTCAAAAAGCATAATACTCCATGAAAGATGAGCTAAGACTGGAACTGCTACAACCAAACAAATCTGATTCTGAGTTATCCACTTCACAACCAATCAGATTTATCACAAAATATACCCG
>TRINITY_DN30966_c0_g1_i1 len=299 path=[0:0-298]
CCCACCTCTGCTTAGTGAGCGGTCTGGATCCATATTTGGCCTGCACCCCTACTCAAATAGAGTACTGGATGACCGCAGCGGAAGCTCAAAGAAATGTGAAACTAAATCAATTGTATCATCATCCATAAACGCTTTCACTCTTCCTGTCATTAAACTTAATAACTGTGTTATTGATGAGCCAGCTGTCGATAGCATCAGCGAGGACTCAGACTTAAACAGGAGCAGGCCGAGAAATCTCTCTATGGATTCCTTAGTGGTTCCTTTCACAGATGTCAATGAGGTTTACAAGCCAGCTGGGG
>TRINITY_DN30983_c0_g1_i1 len=326 path=[0:0-325]
GGCCCCTCAGGAGGTGGTACAGCCCACATGGAAATTGGCAAGTTGCTCAACCAGGTCGGCGCCACTTAAAAGGATGTCCGGTGTTTGTGACTGACTCAGTCTGGACAGCTACTATTGATTTCCACACATACCAGTCCACCTCTCAGCGGTGATGCCGGCATCCGAGAGGTTCCTGTCAGAGGAATTGGCAGGTCATATCCCAAAAGCACTCGAAAGACACCACCACTTGGTCAGCCTCGTGGTATGTAACCCACCCTCCTCTCCAAGGGAAATGTAATCGGAGCAGCCAAACTTTATAAAACTGAACAAAGTTGAAATGGTAAAAT
>TRINITY_DN30958_c0_g1_i1 len=231 path=[0:0-230]
CCCGGAATCCAAGGACAGCGAAAACGACGAGCGTGGCCAGGATGGATGTCATGAAGTTAATGAAGGCCACCAGGATGGCGTCAAAGTGGCAGTTGTTGTTGCGGTTGTTGTAGCTGGAGTAGGCGATTATACTTCCGAAGCCCAGGCCCAGAGCAAAGAAAACCTGGGTGGCCGCCTGACGCCACACCTGGACATCACCCCAGATCTCCAGCTTTGGGGTGAACATGATGC
>TRINITY_DN30965_c0_g1_i1 len=468 path=[0:0-467]
CTTCTGTTGAGTTGTCAAATCTAACATAGAAATGCTCAGTTCCGGAGAAGGGGTGCCTTTGCTGCTCCTTAAATCACAAACAGATCCGTATGACCTCATGGTGCCTGTGTTGGGTTGTCCACGCCTTACCAAGTCTGGGGAGATGTGCTGGAGCAGGTAGCTGGGATTGTACACAACATCACTGTAGTTTGTTCCTTGCTGATGCTGGTACATGCTGACTACTTCTGCCTTTCTGTCACTAAAAGAGGCTATCGCCGAACCTTGAAGCCCCTTGAGGTGTGTCGGGCTGCCAAGGGCTCTGGGTTGTATGTACGAGGGCCTAAAGTTTGGAACAACAAATGGCACATTCCGGCCGTCTGTAGGCAGCTTGGACATGAGATAGTCTTCCGAGCAGCCAACTTGCTTCTTTACGGAAACAGAATACATGGGAGGCATGGTCACTACTTCCTTCATCGTGGTGGCTGTCGG
>TRINITY_DN30963_c0_g1_i1 len=220 path=[0:0-219]
CATCAGAGTAGTCAGAATGGTTCTCCGTTATCCTATGGCCGTGGGCCTTAACAAAGGTCACCGCGTTACCAAGAATGTTACGAAGCCCAGACACTGCCGTAGGAGAGGGCGCCTGACCAAACACACAAAGTTTGTCCGAGACGCCATCCGTGAGGTCTGTGGGTTTGCTCCCTATGAGAGACGCGCCATGGAGTTGCTGAAAGTGTCCAAAGATAAGAGG
>TRINITY_DN30924_c0_g1_i1 len=572 path=[0:0-571]
CCCTGCAGCATCTACAGCCTTGCCTGCATATAAGCGGCAATGGTCAGATCCTGATAAATCTGCTTGTGCCCCGAGATAACCACTCAGCACTCTGATCCGCGACCATGATGCCCCCCCATTCGTGCCATTCATTTACTGAGATACCAGACTACTAATGCAATGTCCTGCTAAAGCCTTGAGCCCTCGTGAATGGAGTCTTACTTCTGCCATGGAATGTCCCACTTCTGTAGACTCTTAGCCTCTGAGTGGGAGATTCTCCTTTTCCGGACTGGGGCCAACGGCTCACTCTCTCTGCCTTGGTAGGGTACGATGCCGGCATGAGATATGAGGCACCACCCTTAAACCTTGACATTTATAGAGACTGCAAAGAGAGTTTTGGCGCTGTGTTAGTCCAGTATAAAACCCAAGTACTTCAGAAATGTTATTCCTTTTAAGACTCATATGCTTAGATGGTAATGCACAACCTTGCATGCCCTTGGAGGGCTCTTCGTCAGATGCAAACAGTGGTCTGACATTGAAATGCAAAATGATTGGGAAGAAAGCAGGTTTGAACAGAAATCACACAAAAGGGC
>TRINITY_DN30916_c0_g1_i1 len=475 path=[0:0-474]
AAGAGAAGTAGACCCTGGAGCACTGAGCAGCTCATAGGTGATCATTTACCAATAGAACGCCATCAGCTAACAGATTGCACTTCTGAGAGAAGAATTCATGAAATTGCCTTTTCTTTCGATATCTTCAATGTCCTTGTGTTACCAGAATTTAAATCTCCGTGAATTTTTAAAGGATAATCAGCATGTAGTGGAGCCTTGCCCTACTGTTGTGGGTTTCCAGTTTTACTAATGGAACCCCAAATTCCAGCCCAATGAAGTTTTTTCCACAGCGGGAGAATAGAGTTTCCTATCCAAGGCTGAGATCGTATGCGGATGGTGCTGATTTATCAAATGCACTAAAAGGTTTGACAAAAGACCTGCCCCTAGCATAAAAATAAGATGGGAATATAAATAATCTATAGATTGTAAATATACTTCTGTTGTCCCACAAGGGTTCATTCTTTGTGTGTGTAGCTGTACATTGGAGGATTCCCTG
>TRINITY_DN30909_c0_g1_i1 len=415 path=[0:0-414]
CCTCTATTTCAATGGAACGTATCATTTGCAAATCAGAGCAGGCGGTGACGAAAACTCAAAACCCAGTGAAGTAGACCTTCGAGGAGTGGAGGTGTAAAAAGAAAAGTCAGACAGGGGTGCCAACCTACAGTGCCAATTTATGTCCCTTTCCAAGTAGGGATGTCTCTCGTGCCCTGTGGAAAATAGGAAAAGTAAACAAGTTCTCATAACACCATCATGAACAAGTGAACACATGGGTGTAAAGCATATGTGCATGCATCTCCGTGTTAGTGCTAATACTGCCATAGTGAAAAATACTTGGACTAAAAGCTCTGCTATAAATGATAGTAAAAGGGTACACATACTGGTGCAGATGCTACGGATACTGTTAAAAAATGTTTTTCATATGGGAAAGTCAGTTCCCGTATGATTTTTC
>TRINITY_DN30979_c0_g1_i1 len=633 path=[0:0-632]
ACAGGCTCCAGCTTGTCAAGACATCTCTCTGTTTCCCAGTACGGGCCTATCCCTCTCAGCGCACGCCATGAACCATGAGCTGTCTGATGCCCCGTGACATTCCTCTGTGGGTTCTAGAAACTCCTCACATGTCCCGTGGGAACAGAAAGTGCATCTTCTTCCTCTCAGACTCAGTGGTATGGAACAGCAGTGGCCCCCTCCCCATCCTTTGGCTGAAAGTAAGCTGAACTTAGCAAAACACCCAATCTGAACTCTGTGATGCTGCAAAACACACACACTGTGTGCAAATGACTGACAGGTTGAGGAGAAAGCTATGTGCAAAGAATACTTCCCACACTTCTTTCCTGAGTCACCCGCCCAATCCCCCATCTGATCTCTCAGTCCCTGAGTCTCGTAGCCTTCTCTCTCTCAGGCCACCAATCACTCAAGCCACCATTGTCTAAGCCCACCACTCCCTCAGACCCCCAATCAAAACCTCAACCGCTCAATACCACCCTTCTTTAAAACCACCATTCTCTCACCCGCCCAGTCCTCAGACCGCCAATCTCCCAGCCCACCACCCTCAGCCTCCCACTCTCTGTCCACCAATCTCTCAGCCCCTCAGTTGTATTGCCCTCAAGCTATCATTCGCCA
>TRINITY_DN30902_c0_g1_i1 len=300 path=[0:0-299]
CCGATCTGGCGGCGACCTGTAGTGTTTTTCCTTGGCTAAACTCCAGCCGTATTTACCAATGACTAAATGTATTCGAAAAGTCGTATTTCTTTTGTACAAAATAAAGGATGTGCATGATGAAGAGAAACTTCAGGGCTTAACATTGGCAGTATTAACAGACATTTTACTTCCCTGGAAAATTAAGCTAAAACAAAATTGCCTGGAATAAGTCACGAGACAAATTTTAAGTATAAGAAAATGTATTTGGCATTTTAACATGTGCATATGAATACAGTAAAAGCATTTCTCTTTGCCAAGTGC
>TRINITY_DN30926_c0_g1_i1 len=623 path=[0:0-622]
CAAATGATTTGGCCTATTCCTGATGTAGATGACATTTGCTCTCCTTTCAGCATGGCCAAGGGTCTTGGATTAGTGTGAATGTAACGAGTACTCAAACTTTGGGCAGTCCATCACCCTCTAGAGAGGTGTTTTGAATCTGAGTAACATCACACTTGAAATTAAAGCTTATCTGGAACATCTTTAACCTGTTAGTTATGTGCCTACTTCATCAAGTATACTTGTTATCTTGCCCTCCAAACTGATATCCAGTTACCTCCTCCCTGCCGAGAATCCAGAAGTTGTAGTTATAAAGGCTGGAAAAGCAGGTCCCGCGCCCGATAGGCGTGTAGGGCTCATGATCTGAGCGGCCACTTGTGAGATGGATAATAGGAAGAAAGACTAAACCTCAGCAAAGCACTGCAAGATGTAATTTAAATAAATTTCTATTGAGTCAGATTTAACTTTGTCATCTGTAGGGGAAGGGCGGTCCGTCCGCATGGGTTTACCGCTGTCCTGTGTGATCTGCACAGGTTGTAGGACCTTCATCTTTGCTGTAAGTAATCTGCATAGCCTTTGATATTTGATAGCAAGAATGAAGCATAAAATGATGAGCGGAGAAGTTTACTTGCTTCCCACCCCCCCCC
>TRINITY_DN30964_c0_g1_i1 len=204 path=[0:0-203]
CGCAAAAAGTTCACCCACCGTTCTGGTAATGTAAACTCCCAAATATCTAATGTGATTAGACACCCACTGGAACTGGTATCTATCTGCTAAAAGCTCCTGTGTAGGAGGGGTTTCCGAGATGTTAAGGATAGATGATTTGTCATAATTTATCAGGAACCCAGACGCTTGCTGAAATTATTTTAGTTCATTAACGATATGCGGGAG
>TRINITY_DN30950_c0_g1_i1 len=535 path=[0:0-534]
AGGAGCTTTCGAGTAACTTTGCACGACCTCTTAAATGAGGCCCTTAAACAAATAAAATCTTCTGTAACTTCATATTTGGCCGCTAGGGCATAAAAGTAGGATCTGTAGCGTCGAGCCGTACCATTTTGTGCTTCCATTATTTCGATAAACCAATGGAGTAGGTTAGATACATTTGAATGGCTAGCTTATACAGCATATTGAGTAAAGCAATTTCAGCAGAGCAGAATATTGATCTCAAACCAAGTTCAAAACGAAGAGCCGCGGACATGGTATTAGGCTGTAAGCCTAAGGCTGAACTCCATAGGGTTGATTCAATGGTGGAAAGAGCTTCAAAATTTTCCCAAGCCCAAGCGGGGGCCGCATAAGTAAGGGTAGGGACAATTTTGGTAATGTATGCTCAGCGCAAAGGAAAAAGTGAATGACCACCGTATCTGCGGTTAAAAGAGGAAAGGGACTTCATAACTTATTTGGCCTTACTTAGTTGTGATTGGTGGTGTAGCTTACAGCTTATATTACTAGTCAGAGTTACCCCGAG
>TRINITY_DN30995_c0_g1_i1 len=375 path=[0:0-374]
CACTGGTGGTGGCAGATTTTGGGTGTGGAGATTGTAAAATTTCCCGCAGTGTTAGGAATACAGTGCACTCCTTTGATCTGGTGGCTCTAAATGAGCTTGTGACGGTGTGCGACATGGCCAAGGTCCCTCTTGCGGACGAGTCTGTGGACATTGCTGTATTCTGCCTGGCGCTAATGGGAACTAATTTGCGAGATTTCTTTGCTGAAGCAAACAGGATTCTGAAACATGGGGGAGTTCTCAAGATCGCTGAGGTGGCCAGTCGTTTTGAGGATGTCCGAACGTTTCTTAGCGCATTGGCTAACATGGGATTTAAAAACACAGCCAAGGACACTGAGAATAGCTTCTTCTATACCTTTGAATTCACCAAGACCGGCC
>TRINITY_DN30967_c0_g1_i1 len=553 path=[0:0-552]
CTTGCAATGCCGGTCAAGTCCAGCCGGTCCACCACCTTTTCAGCAGCAGTAATCGCACTCCCTAGGGTTGTTGGGGCTCACAAAAGGGGCCAGAGGGCACAATCCACTTGCAGTTAGACCCAACGAAGACATAAAGCGGCCATTTTGCAGCCACTTGGCTCCCCCACTGATGTTTTATTTTCAAGCGTACTTAACCTTCCAAACTGACAAACCCAAAGTCTGCACTCCCCTCCGCTAGCCTCTGTACATCTGATATTCCATGCATCTAAAAAAAAAAAATCAAGATTTTAATTTGGCAAGACCTTCTAGAAGAGGCGGATTGCACCTGCCTGAGTGGCCTGAGTTAACCACTTTAACTGGGTTCCAATTGCCTTCCAAGCAGCACCCAAACTTCAATAGGGTTATATTTGCCCATGAAGCAGATTACATCCCGATCCCCCAGTTGGCTAATGGCTAGGATCTGCTATCTGTCCTCTCCCAGTGCTTCATCCGACAGCCATCAACACTATGAGGCCCTAATAACTACAAATGGGTGCTTTATAAGTAACGACAC
>TRINITY_DN30936_c0_g1_i1 len=217 path=[0:0-216]
AAGAGATGCACTCTACAGAAAAACTGCCCCAACATGGCCCGAAATCCCCAACAGAAACTCGACTTCAACTGCCACAAAAATATGCCAAAGAAAAGCAGTCCCAAGGAAATGGGAAATCTTTAACACAACGACAGCCCCAGACAACCGATAAATACTCCTCTGAAAAACAGCTTCAACAGCAGGAAAAATATTTAACACAAAAACAGAGATCGGAAGA
>TRINITY_DN30986_c0_g1_i1 len=386 path=[0:0-385]
CCCAAAGGAGTCAGGTTAGTGATGAACCCTTGTGATTATCAGAGTTCCCACATATTTGAGGTGGCTACACTCACATCCTCCTCCCACCCACCTGCCATCCAATCCTATCATATTGTCCCAGCTTACAGTAAATGCGCACACCTCGCTACAAAGTTCAGACCCCATACACACCACACTGCATTTTGGCACATGTACTACTGACATTCTTGCATCAGCAGTATAAGACGACTGCATTCTGTGATATGGAGCCCGATCTATTCTGCATTTGATGCACTTCCTCTTGCTACCTGTAGTAAGTCAATGTACATGTATCTGCAAGTCCGGGAGTGAGCCAAAAGGAATGCACATGGCTTTCCCAGGCCCAGCTACCATATGTTACATGATCC
>TRINITY_DN30930_c0_g1_i1 len=220 path=[0:0-219]
AGAAAAACCAAAGGTTGATGTGCAACTAAGGGTGTTGGGCAAATACTTTCGAAAGCTTATAGAATGAGGAGGCTGATAAAAGTGCAGTGCACCCTTATCTCCTCTCTTCTTGCTGCCATTGCCGCCTCCCATTGCAATATGTGTGACATCACTGATGATGTCATCCATGACACCATAGAAGACATCACATATGACCTGACCAATGACAACACTGACATCA
>TRINITY_DN30990_c0_g1_i1 len=617 path=[0:0-616]
CTGGAAATTTGCCTCCCCCTCTCGCTTATGTTTGTTACAGCCCTATGTTATGGAAGGGGTTGTGCCGGACCCTGGGGGCTCCCTGAGTCGGTCCCCCCCGGAGGTGCCCCCGCCTGCTGCAGCTGCCGCCCGGCAGGTACGGCTGCCTCTGTCCCGGGTCAAGACGCTAATGAAGGCTGATCCGGATGTAACCCTCGCCAGCCAGGAAGCCGTGCTGCTGACCGCCCGGGCAACGGAGTTATTTGTAGAAACCATTGCAAAAGATGCCTATATATACGCTCAAAGAGGAAAGAGGAAGACTCTGCAAAGGAAAGACCTTGATAATGCAATAGATGCAATCGATGAGTTCGCTTTTCTTGAAGGTACATTGGATTGAGAAGGCCAGAAATCCAGTGAGCAGCGTCCTGTGACAACTAGGAACCAGAAGCAACTGACTTAAAATGATGTGCTATGAATTGAAGTGCAACATATGAAGGTCCAGTGTTCCTCATACGCTGCGGGTCTGAGAATGATGGGTTACCTCTGTGCTTTGTACAGTCTTTATGGAGGGGGCTTTTCACGTTGACTTGTGAATAAATAATTTGCTCTTTATTTGCACAAAAAAAAAAAAAAAAAAC
>TRINITY_DN30925_c0_g1_i1 len=396 path=[0:0-395]
GCCGTAGCCCAGACAGCCCCCACCTGAGCCGGGGAAGAGGACGGAGCCACCCCGTGGCCCCCAGCCCCACAGAGAAAGAAAGAGCCAGCCGGGCGCAGCACGGTCGGCCCCCACCCCCACATGCCAACTGAGGATGGGGCCGCCGCAGTAGAGGTGCCCCCCAAACCCTAGGCATGAGGAGAACGGGTGGGGGGCTGCACTGGCCCCCCTCACTCAAGAAAGAACATGCGGAGCACAGATCATAGGCCGCCCCCACAAAGCGGAAAGAGAGAACAGGGAGCATGCCGCAGAGGGTCCCGAGCACAGGAAGCAGCAAAGGTAAGGAGGTGGAGGGCGGAGGAAAGAGGTAGAAGGAGAGAGGGAAAAACAGAGAAGAAAAGGGGGGAGAGGCAAGAG
>TRINITY_DN30934_c0_g1_i1 len=689 path=[0:0-688]
GGAACATTAGATATTATGAAATAAGCACTGAAAAGCCTTATTTGAACTACCTGGCAGATTTCCGATCATGTTTACCTCAGAAGGGGATTGGTGTCATGCCAAAGAGGGGCCTGGACGTGTCTTCCTGTGAGATCTTTCGGTTCTACAGACTGATCACCATCAAGAGCCTTATTGAACCCGTTTCCATGATTGTGCCTCGAAGGTCGGAATCGTACCAGGACGACATCTACCCATTGACCCCCGGAGGACAGCCTGCACTGACTGCGAAGGAATGGCTGAGTGGAATTGACAAAGATCCTCTTTTGATATCGCTGAAGCCAGGCTCGGAAACGATGCACTCTTTGCCTATTGTAACTGAAAGAATCCCTGCCCTCACTGACTCACAGACAAGAAAAATACAGGAGGCACTGGAAAGGGGGACTGTAAGCGATATTCATCAGTGGCCCGAGGTGCGAGAGGAGAGAGGATTGAAAAGAGGAGAGGAGCGAGCACAGGAAGCAAAAGGAAACCCCATAGCCAATGGACTTGACGTATTTGAATGTGCACCCCCCAAAACGGAAAACGAGCTGTTGCAGATGTTTTACCGGCAGCAGGATGAAATCCGGCGACTTCGTGAGTTGGTGAGCCAGAGGGATATCCAAATCAAACAGCTGGCACTGGAAATCAAAAATGTGCGCAACTTGTCCGGC
>TRINITY_DN57743_c0_g1_i1 len=207 path=[0:0-206]
CATCAACCCTCAACATCCTTGAACTGATCATCACTTCACTACCCACACTCAAACCCCACACACCGCTCACATTAAACTGGTCTGATCACCTCACCATCCCTCTATCAGCTAAGTTCATCCCACACATGGAAAACTGAGGCCAAAAGAAAATATTGTGCACCTTAAAAACCTCCCCCTTGATGCACTCTGCAAAACCATATCACTCAG
>TRINITY_DN57768_c0_g1_i1 len=252 path=[0:0-251]
CTCGAATTGGCTCACCCAATTGACAGGATACCTGCTTCCCGTGGGTCTCTAATGGCCTAAGGGAGTTGACAGCCTGTCCATCATTTATTTGGTGGTCTGCGATGATTATCGGTGGCACCAGAGGCTCAAGAAAGTTCTGTGGTGCCCAGCAGTGACTGAAGGTTCAACAACACTGCTGATTATGATGAGTGGGGGTACACCATACTCCACCATTGTGAACGTGGAGAGGAGCCGTAGCCATATGTAGTGGAG
>TRINITY_DN57776_c0_g1_i1 len=262 path=[0:0-261]
CTGGGGTTCTTGTTATTATTATTCCTAAGTACTTAATCTCGTCCGGGCACCACCTGCCTTCAATTTCTTGTGTCAGGGGGGGTGTTGGAGGTCAATGGAAAGATTTCTGTTTTGGTTGAATTTATTACCAAGCCGGAGTAGCAGCCAAATTTAACAATTTCTCTCATAATTGGGGGTATATTGTTGTCTGGGTCTTTTAGATAAAGAAGCACATCGTCTGCATATGCCGAGACGACTCCCAAATAATCCCCCAATCTCAGAC
>TRINITY_DN57763_c0_g1_i1 len=286 path=[0:0-285]
CACTACCCTCTAGATGTGAAGAGGTAGAATTTAGGTTGAAGTGAGCAATGGTAATAACAATGATGGCAGTAACAACTGCATATAGTGTACAGCCCACCGAACAATGAGAGACTTTTTTCTTGTTTTTTTCTCTGTAGTTTGCTTCCTTTTTTCTTCCTTTTTGCTTCTTCCTCCTTTTTTTCTCCCCTCCCTCTCCTTTTCCCTCCCCTTTTTGTGTACTTCTCTTTCCCCCTTGTTTCTTCTTTCTTTTTTCCTTTAAACCACCCCCCCTTCCCCCGTCCCTCAC
>TRINITY_DN57764_c0_g1_i1 len=471 path=[0:0-470]
TAAATGGATTTTCAATGCTTTTGCCCCTTCATTTTAAATGGATTTTTCAATGCTTTTGCCCCTTCAATTTTAAATGGATTTTCAATGCTTTTGCCCCTTCATTTTAAATGGATTTTTCAATGCTTTTGCCCCTTCAATTTTAAATGGATTTTCAATGCTTTTGGCCTTTCGTTTTAAATTGATTTTTCAATGCTTTTGCATTCATTACTTTTATTCTCGTGGCTTTTACCATTCAGTGAAAAGATTTTGGTGCTTTGATACCAAACCAACTATTGCCATTCAAGACTTTTCCACATCCCTTACTTTATAGGCAACAATGAACAATATGCTTGAAAAATCCATGATGGAATATGTGCTTTCTTTATTTGGATTCTTTTGCGAATTCTGTATAGAAAAGCCTTGATCGGTCTGAACTTTTGTCAAAAACTCCTCTTCGATGCTCAGGACCGGAAACTTGAAGTTGCCTATCCA
>TRINITY_DN57753_c0_g1_i1 len=228 path=[0:0-227]
CCCCGACATCCTGGAATCCACGGGCCCGACCGTCCGCAGCTTTGTTAACGCCACATTCATGGCGTTTAACAAGGGCAAGCGTGAGGGCTTCTTCCTGAAGAGCGTGGACAACGCGCCCTTGGCCAAGCGACGGAAGCTTAAAATGTCCAGCACAGGCGTGGACACCCGACGCAGCTCAAGCGGCAGCTCCTCCTCCACTTCATCCTCCTCATCTTCCTCCAAGGCCCT
>TRINITY_DN57777_c0_g1_i1 len=241 path=[0:0-240]
CAGGAGGGGGTCTCCAACAAGACGCCAGAGCGGGTCGGAGGGGCCCGTGCCAGCGCCAGAGCGGGTCGGAGGGGCCCTGTGCCAGCGCCAGAGAGAGCCGAGTCCAGAGGTGCCCACCCGGCCGGGCGCCCGAGCCGACCCAGCAACGCTGACCGGCGCGGGCGGCCCGGAGGCGCCCGCGAGCCCATGAGCCACCCCGACGCTCACAGGCCACTGCTCACAGAGGTCCAAGAGACAGCAG
>TRINITY_DN57711_c0_g1_i1 len=304 path=[0:0-303]
CAAGAATATTTTTGTAGGATATGTTGAATTCCAAAAGATGGTGTAAAAAAAATAACAAACAGGAAACACTCTAACATGTCATTGACTGAGCTTGCGGGAGCAAGGGGGTTTGAACATTTAGTCCCTTTGGTACTTGCTCCCAAAATCTTAAAATCCATTTGAATCTGGGCTCTGCCTCATTTCTCAGCCAGTCCCCAGACTTGGAACAGGAGTCACATGATGTGACTGTGTCTGTCCAGTCACAGCAGGTTTCTGCCTTCAGCATGTGAAATCAACCTATTGCTTCCACAATCCCCCACCCACC
>TRINITY_DN57749_c0_g1_i1 len=306 path=[0:0-305]
CTGAAAATCATACGCCGAAAGCGCAGCAAGCCAGCGGTGGCCTGTGGCATCCAGTTTGGCCGTTTTGAACACGTAGGTAAGGGGGTTATTGTCAGTCCTCACAGTGAATTTGGCTCCGTACAAATAGTCATGAAACTTCTCAGTCACGGCCCATTTGAGTGCCAGGAATTCTAACTTGTGTACCGGGTAGTGTCTCTCGGATGGGGATAGGCTCCGGCTGGCATAGGCGACTGGCCTAACTTCTCTTCCCTCTCTTTGGTAAAGCACTGCTCCTAGTCCTTCCAAGCTGGCATCCACATGTAGCAG
>TRINITY_DN57769_c0_g1_i1 len=280 path=[0:0-279]
CAAGTGTTAACTGTACCAGCAACAGACCTGGTTGAAGAAACTGTAATTAGTGATGAGCCACCTACCAAGAGACAGTGTATTGAGATAATTGAAAATCGGATAGATACTTCAGAAATACAGGAGAGGGAATCGCTACAGAAACAGTTGGATGAAGCTAACCGAGAAGCACACAAATACCGGCAACAGCTTTTAAAAAAAGAGCAGGAAGCAGAGGCTTACAGACGGAAACTAGAGGCAATGACCCGTCTTCAAAGTAATCAAGAAGCTGTTTAATCAGGAG
>TRINITY_DN57788_c0_g1_i1 len=203 path=[0:0-202]
GTCGGAGGTGAAGCGCTCCTGCTCATTCTGCCAGAAGTTTCCGGGAGACAGCAGCAAACAGCCATGTTCAGGCAGTAGGTTCCGCAGTTTCTTCAGCCCAGGCTGCAAGTCTGTGATCTGCAGGCACACGTCCTCCAGGCTGTGGGTCCCAGAGCTGTCATGCAGCACATGGTTCCTGATCTCCTCCACCAGTTGGAACACTC
>TRINITY_DN57748_c0_g1_i1 len=330 path=[0:0-329]
TTCAGGTGTAGCTGTTCACCAATACACTGATGACACTCAACTCTACTTAAACGTGCCCATCCAAGCTGATATTTCAGTGTTGAAATCTTGCCTCTCCACTATCCACACTTTGATGTCCTGCAACTTCTTAATGCTAAATCCCTTTAACGGAATTCCTTCTTTTCTCCTCCTCCCCTCCTGCTATCTGACTGGTTGTCCTCTCTCTAGACTACTCCAAGTCTTCCCTCTGTCCCACATCCATATTTCTTGGCATCACCATTGACTCCTCCCTATCCTTCACTCCTCACATTCATAAAACTTTCACCTTCTTACTTGCTCTTCTTCCTCTCC
>TRINITY_DN57770_c0_g1_i1 len=218 path=[0:0-217]
TTCATGTTGCATTTGGTTTAATGGTGCATTTTCTTTCCTCATATTGTTATCTTTCATTCTGCTAAACAGATCCATTAGACAAAACATTCCTTTATAGGCCTCTTGTTAAATTAAAGGGTTTCAATTAAATACAGACGTACATTTCAAAGAGAAAGAAAAATAAACAGCTTGTAATGAACCCGTGACCCAGCAAGTACACACAGCTCCTTCAGAGGAAC
>TRINITY_DN57718_c0_g1_i1 len=245 path=[0:0-244]
GCCCCGAGCAACATAATTGGTAACTGTGGTATTTTTTCAAAGTTTGGATATTCCATGCATGTAACGTAGCCACCTACATCGCTGGACATGGTCTGCAGCAGGAGTGGAAATGTCTGTAAAAACACAATAAACCAGACGAGAATGCAAAGGTACTTTGCATATCGGACTTTTCGCAGCTTGTTGTAGCGGTAGGGGTGGACCACCGCAATGAACCGGTCGATACCCAAACATGTCATGAAGTTTAC
>TRINITY_DN57719_c0_g1_i1 len=275 path=[0:0-274]
CACAGCTCCAGTCGCTCCCAAGGCAGCACAATATCCCCTGAGGTGTTGAGGGCAAAGCGGACACCGTCGCCTTCACCAAGAAAATGTAGCAAGTCTCCAAAACGAAAAGTGAGCCCTAAATCTTCCTCCAGCAAAAAAGAAAAAAAGTCATCTATAGTGTCTTCACCACTTTTGGACCACCAAAGATCAAGCGAGCGAACCTAGGCGGAAGAACTTTCTCGGCGGCAGCAAAACTTTGGAACAGCCTCCCACCGGACCTCCGTACAGAACAGGAC
>TRINITY_DN57787_c0_g1_i1 len=320 path=[0:0-319]
CTGTCGGCTTCGAGAGTAAAGCCCAGCTGGCGGTCGTGGGAGCCACCTTCCCCAAAGGAGTGGGGGAACTTCTGGCCAAGTTCACTGACCTAGGGACCATTCATACTTTGAAGAGCAAACGGTTGCATTTTCTCATGCCGCACATCAAGCAGAAGTTTATGAAGGTGAAAAATGCAGATAAGTTGATTGAACTCTTGGAAATGTTAAAGAAACAAACACCAGGGGAGGGTGTCCTGGTCTTCTGCAATAGTGCCAGCACGGTCAACTGGCTGGGGTATATGCTTGATGCCCACACCCTCAAACATTCTCGACTGCAGGGG
>TRINITY_DN57728_c0_g1_i1 len=285 path=[0:0-284]
CCCGCACCTGCCTCCCCCATTCAGATTATCTAGGATGGGTGGCCGCACCTTTGCTTCCAAGGCGGCAGTGCCCTAGAACCAGCTCCCCGATGCTGTCCGTTTGGAGCAAAGGCATTTGTCATTTCGGAAGAAACTGAAGACCTTGATTGACCTAGCCTGTCTCTGTGCTCTCTCATCTTCAATAGCGCCAAGATGCCCTTGGGTGTAGGTTTGCGCTTTATAAATGCCTTATGATGAGGATGATGAAAAGCATACGACATACAGATGCCTGCCTCATAAAAAGAT
>TRINITY_DN57771_c0_g1_i1 len=201 path=[0:0-200]
CTCCGACCACACCCGCCGCCTTCTGTAACAACTACTCTGAACGGTGACCGCTCTTTCATTAACCCATGATCGGATTCTGATCCTTGGGGATCTTCATTTTTGGTTAGATGATCTGGAGAATCTTCCTGCCCAATATTTTCATCAATCTATGGTCGCATTAGGCATGGATCAATTTGTTAAGTTGCCCACTCACACCCAGGG
>TRINITY_DN57701_c0_g1_i1 len=212 path=[0:0-211]
CTTTCCGTGATCTTCATCTTGCTGCGTGTGTGCGGGCTCTCTTGCTCCGGTCTCTGCGTGCTGCCAACTCCAGCCTCTGCTCAGTTCTCTTCCACAGGGGCGTCCTCCTTGTCACTAGCAGCTATTCGCGACTGGATCCCTTCTTGCCGCCAGTTAATATGTGGAAGATAATGCGCTGCATAATGGAAACAGAATGATGATCGTGCAGCAGG
>TRINITY_DN57723_c0_g1_i1 len=357 path=[0:0-356]
GTTTTTAATGTACTGTATTGCAATGAATGAATCTAGAGGATCGTAATTTGAATATTCTATATTGGCTTCTGCTTTCTGCCTGTAGGAGGTAGGGGACCTTGCCAGTGTAACGTCCCAATGGTGGAGAACCACTTGGATTTCTGCCCGAAGGAAAGAAAATTCAGTGTCCCTGCCGCAACCCTGGAGCTGCCGTATCCTGGCCATTGTGGGTCTTGCAGCACGGGTTTGCTGCATCTCGGAAATAAGTCTTCACCAAGCAGTGGTTCTCATAACTGCAGACCTTCATTTCTTCGCCAGGCCTGTTAGTGTGACCAGTTAATCGGGTGGGTGGCGAGTGTAGGAGAAGGATTATTCTCC
>TRINITY_DN57703_c0_g1_i1 len=414 path=[0:0-413]
AAGGATAATAGTTTGTGCAAATCTGACCTATGTTCTTGCATTACAGTGCATTAACAAGTGACCACGTTGCACAGCTTCTCACGGGGAATGCTCAGGATGGGTTTCTGGTTTATTATTCCTGGCAGGGAGCATACCGTTCTTTATGAAGGAGAGCAAGGAATAGGATTCAAAAGCCTACACAAGCAAGGTCTTGTTTCCCACATTGCCATGCACTTTTTCCATCATCTAGCGTCTACAGAGTCGCGTCAAGACCTTCTCCGGAACAAAAAGACAATGTATATAAACTCCTCATTCAGCAGGGATGTCACACATAAGCAACACTTCAGGTGAAATATGACTTCTTTCTCACGACAGGTTCCAAGAATTGACTCAAACTACTGAACATTCTTAAACAAGGGTCGAGGGAATAAAGAC
>TRINITY_DN57710_c0_g1_i1 len=623 path=[0:0-622]
CCCTGGTTCTCTTTAAATTATTTGTAAAATGCACTCAAAAAAAGCACTTTTGTTTTGAGGAATTACAACATGCCATCACTCTCAGGTTGCAGCTATTCCTCCACGAGAAGTGGCTCAAACTGAAAATCCCAGTGTGAAACAGATGTGGAATACCTTGAACACAAACCACTTATTTTCCTATATTTTAAGCCCCCTTTTTGAAGTCTTATATTTAAAAACAGTATCGACTCTCCCTTTACCAATTCTCCAATGAATCTTCGTTTGATCGAAGAACCCCCGTATGGAAGCAAATCTGATGCGACCATTGTTTGATCACTTTACAAGACTAGAACAATGGGAGGAGCAGATTATAAAGGGTTGTGACAGATGCAGGAACCGTTCCTAGATTTGGGCGGCATGTATAATGGGCAGAGCAGGTTACATTCCCATCAGTGGTCTCAAACCATTACCTAGCAGCTACCTAGGACAGATCGCGTCACTGGTATTTGTACGGTCCCCGACACCAGAAGGATGAATTTATTTGCTCTAGTTCCCAGTAAAGACGATTGGCCAAGAAGTTCTGTCAAATGTTTGGTAACCCAATTTTTTCAGCTGTTCTCCTCACTCTCCCTCCCACAATGATC
>TRINITY_DN57722_c0_g1_i1 len=270 path=[0:0-269]
CGTTGGTTATACTGTAGCTGTTTCTCCCCCAAAAAAACTCACGTATCCTGTACAGCCCTTAAAAAGAAGAATGTCAAGGAGGGAAAGTTGCCGGACTTGAATAAATATTCATTTTAAGTAAACCTTTGGGCTGCCTCCTAATAGATAACCCGTCACTGCAAATCCATTTAGAACTGAAAACGTGTACATCCTAAGTGTCTATTGCTTGGTATGTACTCAAAGCTCAGAATCGCAGAGCCCGGGTCACCATGACAAATAACATGCGCACAC
>TRINITY_DN57790_c0_g1_i1 len=359 path=[0:0-358]
CACACGCATCTGCTGCAACAAGGACGAGGCGCCATCTTGTCCCATCTTTGGCTGCCTGTCCTGCCTGCTACTACTCGGCTAACCAATCGGTGCGCGGCACGGTGTACCACGTGACCACTGCACCTTTTTACACGGACCCCCCAGGGCGTCCCACAGCCCGGGCGTCCTCAGCAAAGGGCTCCGAAGACAAGAGCAGCATCATACCCTGTTTGCCCCTGTTCGCACCAGAAAGCACCAAAATAGTGAGTACCCAGCACCACAACACACAGGCCATCAATGACACACACCTCACCATGCCACAATACCACCCGTTAGACCTGCTCGCACTCTTCAGCCACAAATACACCATCGCACCTGAC
>TRINITY_DN57706_c0_g1_i1 len=560 path=[0:0-559]
TCCATCTACGGCAAGAAGTTCGACGACGAGAACTTCATCCTGAAGCACAGCGGCAGGACAACTTTCAATGGCCAACTCCGGCCCAAACACCAACGGCTCCCAGTTCTTCATCACCTGCGACAAGACGGACTGGCTGGATGGCAAGCACGTCGTCTTTGGAGAGCTCCTCGAGGGCCTGGAAGTCGTGAAACAGATGGAGGCTCAAGGCAGCAAAGATGGGAAACCAAAGCAGAAGGTGATCATTTCAGACTGCGGCGAGTACGTGTGAGGAGCCCTGAGCCGCCGGGGGTTCAATGGACTGCTGCGAGGAGCTCTGAGCCACCTGGGGGTTACACAGACTGTTGTAAGGCTGTGTGAGGAGCTCTGAGCCGCCTGGGGTTCCAAGTTGTAGGAAATGCACACAGATGCAAGTGCCCATGTATGGGCTCAGGAGGTGAAGACATCTGCAGGAACTTGGCTGAATCAGCCCCCTCTATCCCCAGCCTCCACTAGCGCCCAGAATCCCCCAGCCTCCACTAGCGCCTAGGCCCCCCCAGCCTCCACTAGCGCCCATACCCCCC
>TRINITY_DN57744_c0_g1_i1 len=520 path=[0:0-519]
GGCGATGTGGCCAAGTGGTTAAGGTGTTGGCTTTGGAACCGGAAGACCGGGATTCAAATCCTGGCCTCGGCACTTGGCTAACATTGTGTGATTCTAGGCAAAACACTTCACCTTCCTGTGCCTAAATTGTAAATAAGGGTATTTACAAAAAAAAGGGCAGCTATAGCCTCAGCGCCAAGAAGCCTTCGGGCGTATGCGCGCTAAATAAGAAAAAACATTTAGTAGCAGCGCCATTTCACACAGTAGCTGAGTATGCAGGCATTAGGAACAATATCCACTTTTCTGAAGATGTTTAATGTTCAGCGTTGTGCCCCGTGTCTTCTCTGCAATTTTCTTTTGGGGAAATGTGTCCTTTCCATGAACAAGAAAAGTCTGAGGCGACTCCCTGGGAAAGAGTGAAACTTGATAGTCTCTGGCAGCAGCAGTCGCAATGCCCTGAGCGTCCATGGTGGGGAGACAGACCGGTCGCTCCCCTTTCTTTCCCCCCGAGTGCTGCCGTTGGAGCTTGTGCGGATTTATT
>TRINITY_DN57765_c0_g1_i1 len=343 path=[0:0-342]
CGAAGGGTTCTCAAATAAATTTTATAAAGCCTATTTAGACATTCTTCTGAGGCCCTCAACAAAACTTTTTAATGATTTTCAGAGATCTGGTCGTGTTACTCCCACGCTGGGCGAGTCAGTTACCGTGTTACTGTTAAAACCAGATAAGGATCCTGCAGACGTGGCCTCGTATAGGCCTGTAGCTCTCCTTAATTCGGATATTAAAATATTTACTAGAGTATTGACTCAGAGATTGGCTCAAGTAGCGCAGGACCTCATACACCCTGATCAGTCAGGTTTTATCCACCAAAGAAATACATTTGACAATATTAGATGAACAATCCTAGTAATAGAGACAGCCCGG
>TRINITY_DN57717_c0_g1_i1 len=308 path=[0:0-307]
TCCCGCCAATTTATTGGGTATGTTCATCAGAATGTGGCATACGCGTTTTTCCTTCACGTTTCTCGATTGTGAAGTTGATGGCTCACAGTTCAATATTCTGTCAGGTGCGCTAGTAAAATTGAACTATTCAAACCATGTTTGTACGAGGAACAATTCAGACTAATGGGCACAAGGCACTCTGCCACAACACCGCCAATTGTTCTTAAATCGGATGCCATACAGACACCGCTGAGGTATACAAGACACGCAAACAAATATAGGGCAAAGTAGGCCAGGACCAGAGGCCCTTCCTGCAGAGAGGCCCACAG
>TRINITY_DN57705_c0_g1_i1 len=478 path=[0:0-477]
AAAATGGAAACCCTACAGCAAGAGAACACCGAGCTACTGGGTCATTTGAGAAAGGAACATCTTGGGCAGGATGAAACGATTGTCCCAGTGGAGCATGAGAAAGAAGAGGCTCCTTGTCTGCCACAAACCACTGGCAATGAGCAGCTTCAAGAGGGCAATGAAAAGGTGAATGAGGAGTTTCATGTTCAATTAGAAGAGCAGAAGAAAGAGAACGAACAGATGAAGAGAAAGCTCCAGGCAGCTCTCCTCAACCGCAAAGAGTTGATGAGAAAGGTAGACAGCCTGGAGAAAGAGATTGTACTGCTTGGTGGACAGTCCAGTGGAGAAGTATTGATTAAAGGCAAGACAGGAGAAATTAATGAGGATTGCAAACCGAATGAGGAGGAGAAAGATCATGCTGAAAGTCCAAAAATGGAGATCTCTCTGAATCTGCAGCTTTCAGAAAAGGAACTGGAGTTACAGAATGCAAGGAGCGAGC
>TRINITY_DN57791_c0_g1_i1 len=322 path=[0:0-321]
GGGAGTTGTGGAGATTACTTTGTAGAAGTCTTATTTGTTTGTGTGTTTATATTTAAGTTTGAAGGAGATGTTTTAACCAGGTCAGTGGTTCAGTCTGGGGGGCCAGAGAGGGCCCGCGAGTGACTGGGGGCCATAGATGGTAGAGGAGAAATGTTGGCACATCATCTGGCTAGAGTTACTGGCAGGGAGCTTTGCTTTCAGGAGTCTAACAGTGGACAAGCATTCATGTGTGGTTTTATAAAGGATGGACAGCATATCAGCAATACATTACATCAGCAGGTTGGGCAGTACCCAGTCAAAGGACTTCGTAGAAGAGAATTGC
>TRINITY_DN57738_c0_g1_i1 len=241 path=[0:0-240]
GCCGGTGATCATGAGTGTATTTTGTCACGTGGTCCTTAATAGTAACTTTTCCAGGGGTGTGGTCATCAAATTCGATGGTAAAAGAAGCATGGCCAGTACCTAGAGCTTGGGAACTTTGTGTATCTTTGGTTGGAGCTTCATGAACCGATGGCTCCGCCAATTGGGACGATTGGTGGAATTCTTTAGTAGGGATTTCAAAGTAGCTTGGTTCCCTACACAAAGTAAAAAGTGTTTCTTTTTC
>TRINITY_DN57760_c0_g1_i1 len=421 path=[0:0-420]
CGCCGCCTCCTCCTCCCTCAGACCATGCTCCGGGGCTCCTCGGGGGCGGGGGCCGGAGCCATGGGGGACGGGGCCGAGGCGCCTCCGGACCGGAGCTCCGAGCCGGGTGCTGACGGAGAGGCCAGATACAACGGCTTCCACGCTCCCGGGGCCGGCGGGGACCCTCCGCGCCTGCCGCCGAGCCGCCGTCCATCCGCCAAGGGCCGACTCCGCAGGAGGCTGGACTCGGGCAGGAGACCCCGGCCCCCGTTTCCGTGGTTTGGAATGGATATTGGCGGAACGTTGGTGAAGCTAGTCTACTTTGAACCGAAAGACATTACGGCCGAAGAAGAACAAGAAGAAGTGGAGAACCTGAAAAGCATTCGGAAGTACTTGACCTCCAATACAGCCTATGGTAAAACTGGGATAAGAGATGTTCACC
>TRINITY_DN57726_c0_g1_i1 len=327 path=[0:0-326]
CTGGACGAGAGAGGTGTGCTTGTAGTGCAGGACCAGGTCTTTCAGGGAGGCATACAGGTTGTAGGGCTCGGCAAAACCGTAGCCTGTGGCGGTCTTGTAGATTACGCAGTGTTTAGTGTCACCATCAACCACAACAGAGCAGGCGTAGCATCCTTTCAATCGGCTTTTCCGGATTAGGAATGTGCCATCTCGTTTTCCACACAGCATCTCCTCTGCCTGTTCACGGTTGATTTTTCCCACGTACCACGTCCGTTCTTCGTGGTGAGGCAAATCCTCTTCCTCGTCCATCATGGAATACAGGTCCTCAGTCTCATTCTTGATTCCTAG
>TRINITY_DN57784_c0_g1_i1 len=222 path=[0:0-221]
CAGCAATGTTGGGTTGTTGCCCTTCCTGGGAGGTCATCTGCTGTTCCCCGTGCTCTTGTGCTGCTCCTTGAGTTGTTGGTAGCTGGTGGGAAGTGGATGCGACCTTTTCCACGCACAGGTCAGCATCCCACCCTCATCGCCATTGTAGGATGCCCCCAGGGTGCAGTTCGACATGAAAGCCAGGAGACAGGTGGTAGTTAATTACCTTTTATTTAAGGTACA
>TRINITY_DN57794_c0_g1_i1 len=239 path=[0:0-238]
CATGGCAAAGAATATTCTGCGTGAATTCGTCTATCGAGCACACGTGGCTACATAGCCTTCACTCTCTTTCTCTTGTGAACTCTCCGGGGACCAAGCCCTGCAGCTTGAGCATCTGTTGCCTAGAAGGATGGGAAGTCCTATGCCAAGGGACTTTATGCATCAGCCTTGCCATACGGGCTGCAGTGAACAGTTGCCTGTGGTTACGGACCTCCTGCCCGTGAGAAGAAACTGGAGGGGCC
>TRINITY_DN57750_c0_g1_i1 len=236 path=[0:0-235]
CTCCAGTAGACTTACCCCCCCCATAATGCCGACATTGATTCACCCAGACCAGTCAGGGTTCATACCGGGCAGGTCAACAGCGTTAAATTTACGAAGATTATTTACCACCATTGCACAAATACGTCCGGATAAAGAGGCAGTGGCGGTAATGATAGACGCCGAGAAGGCGTTTGACTCCGTGTCATGGCGGTTTTTGTTTCACGTCATGGACAAGATGTGGTTTGGCAGACAGTTCC
>TRINITY_DN57780_c0_g1_i1 len=782 path=[0:0-781]
GCCCAGGCAGCATATCGCAGGCAAATCAATGAATCTAAGTTTCAATGGAATGCAGAAAACTGGAGAGTAATGGAACAATGCATTGCCTCTAATGACACTAAGCAGTTTTGGAAGTTAGTTAATATCAACACCTCTTCCAACACAGTAAACATTCCTCCCATATCTCGAGACCAGTGGACGCAGCATTTCCAAACCCTCTATGCTCTCAATCCAACCAGTCAATTTTCTTTTCCCACTGCCACTACCGATGAATATCCGTCTCTATCGGCTACAATACCATCTCAAATGAATACGATCATGAAGTCACTAAAGAACTCGCGAGCAGCCGGCCCTGACTTAATTCCAAACTTAGTCATAAAACAGACTCAGTCTTGGTGGGCCCCTCTTATAGTTAAGATCTATTATCTTGCCAGGACGTTTAATACTCTGCCGGATACCTGGTTAGGGGCAAGGCTTGTGCCAATCTTCAAAAAAGGTAATAGAGAGGCACCCAATAACTACTGGTTGTGGGCAATGTTAGACTCGAATGCCAACATTTACACGAGATTACTCATAATAGAATTGTCGGTTTATGCTACTCATCTTAAACTTGTGCCATTGGCCCAGGCCAGTTTCACCGCAGGGCAGTCTACATTTGATCATATTAATACTATTGTCTATCTAGAGCGGAAGTCCACACAAGATGAAGGTCATCTTTATTCTTGTTTCGTGGACTTCCGCGCTGCATTTGACAAAGTAGATAGACTTCTTTTATAGAATAAGCTGTTACTTATGGGCATCCC
>TRINITY_DN57737_c0_g1_i1 len=225 path=[0:0-224]
CGAGGCCTGTGAATTTGGGACACACTTATACCGGTGAAGCAAGGAGAGAAAAAATAAATTCCAAATTCACAGTCCGCAGATAAGGTGGAAAAAAAAGCCGTAACTACAGTTTTACATTTTTCTAATGAAATAGACAATGAAATTTGAATTAAAATTTAGAAATCCATCTCATTGGTGATGACAGCATTTGGAGGTAATTGCTTCTCCCATCACATTAGATCCCCC
>TRINITY_DN57739_c0_g1_i1 len=581 path=[0:0-580]
CCTTGTTGGTGCCCGAAGATTCGGGGAAGGCTCGGTCCGGGGTGCTCAGGGGAGAAGCGGGACACTCCTGGAAGAGTGGCGGCAGGATCTTCTTCTCACTGTTGTAAAGTGGTGTAGTACGCCCAGATTGCCGTGCAGCTTCCAAAGACACAGATCTCTGGTACTTCAGCTCTTTGTAACTCACCGCCATCTTAGCATGGGCCTGGGTCAGAGATGCGAGTTCTTTCCCCAGTGTTATCTTCTGCTCCTCCAAGATGGCGACGTGATCAGCATAGTTGCGTGCCTTCACTTCCATGTTCTTGGTCTGAGCCTCCATGGCAATCAGATTAATCTTGTACCCCTTCCTCTCTTGTTCAATGCCGTCCTCCATCTCCATGCATCTCTCCTCTACGCGCTTACGGAACTGTCGCTCCCGCTCATACTGGGTAAGAAGCTGCTGCTTCTCCTCCTCTACAAGCTCCAGCTGCTCCTCCCGTTCCCGGGCATGGGAGCAGGCACTCTCCATGCTCTCCAGCGCATACACCAGCAGGGGCATGAGTCCAGTCACTGCCGCCTGGCCATAGGCAGAGATTAGCTTCTCC
>TRINITY_DN57714_c0_g1_i1 len=315 path=[0:0-314]
TCTGCCGATCTCCCCCACCCAGCCTCAGACTGGCAGGACAAGCCTAAGTTGGCTGACCTGTGTCGTCTAGGCGGTAAAACTTCCTTGAGAGTGCATCTGCATTTGAGTGCCGCAAGCCCTCCTTGTGCTCAATCCGGAAATCCATCCCTTGCAGGGTGATTGAACAGCGGAGCAGTTTGGGATTCTTGCCCCTCCTAGCTTGAAGCCAAAGGAGGGGTCGATGATCCGTTTGGATCAGGAAGGTACTCCCAAAAAGATAGGAGCAGAACTTTCTGATGGCCCAAACAATCGCCAAGGCTTCCTTCTCAATTGTGG
>TRINITY_DN57747_c0_g1_i1 len=313 path=[0:0-312]
CTTTTCAGTAGGATTATCTCTTGTTTGAGCGCAAGACAGTGAGGATATCCCCAAGGGTGCTAATGAGATCAATGTTGTGCTGAAAATTGCCAGCGCCCCTCGTCTAACAACTTCGGCACCCATTATCCATCCTCCCAGTGCTACCTATTTAACAAGGGATGCCCTCATTGGTCAAACTCCCACCATAACTCTTTAACCATTCAGGTGTCCTATTCCACCATCAAGCAAGGTTGGGAGTGAAAATTTGATTTTACCTTGACTACCTAATTTAAAACTTCTTACTTTTTCCAAGTTGAGATGTTCTACACACAGG
>TRINITY_DN57757_c0_g1_i1 len=302 path=[0:0-301]
GTATCATCCCATACATGGTTTTACGGGGCATTGGGTTCTTTTTACCAATGAGCAGTCTGTATGGTGGTTCTGTGGTCACCCTGAAGTACTGTACTACGTACGTTGCATTTATTAACTAGGTTGAAAATCGAACATAATCGTGAATCTTTTGTCCTGCTCCTCCTCCTTCCCCAACTGGTTAAGATCCCTGCTTAGAGGCAGGCCGGACTGAGACAACTGCTCTAAAAGATACTGTTGCTTTAAAATGTTCTGATTGACACCATGGCTACCGCTCCGCGCACCCTGTCTCTTCTCACTCCGAG
>TRINITY_DN57740_c0_g1_i1 len=277 path=[0:0-276]
CTTGTAAATCCTGTTCTCTGTCCTAGGTATATCCAATATATTCATAAAGCAACCACCCTCCTTCCCGTTAGTCAGAGAAGAATACTCTGCACACCATTCGCCATGCGATCCGCACTGGTTCACTCTAAAAAGAAACTGGTTTGGGGTAGCTCTGAGAGGGCAGTTGGTAACTTTTAAGGGGAGCTGCCAATCACTCTCTGCCAGCCTTCATTTCTTAAAGGTATACTGTACCTGAAATGAAGCTGCTTTGCAGTTTTTCTTTCTTTTTAACATGGGC
>TRINITY_DN57781_c0_g1_i1 len=220 path=[0:0-219]
TGATTACGAACCCTACCCCTGCTCTGTGTAGCCCCTCCTGTAAAATCCTAATGTTAAAACCACCTGCTGTTTCCTCTGTGGGACCCTTAATCTGCCCCTTATGATATGTGCACATCTTGGGACATTTGGTTTATTCTTTTTTCTCAAATGTGCTGAGATCCAATGTCCAATCACCCATTTTAGAGCATAGATCTCTCTGATGAACCTATACGAATCCCAG
>TRINITY_DN57759_c0_g1_i1 len=211 path=[0:0-210]
GCCCGCCTTACAGACATTGACAATGCTCAGCAGTCGCTCATCATTAGGAGTGAATATGTCCCTCTGAAGGGCATGCTTGATGGCCGTCATCCTGTAGATTTATTTTGGATTTTCTTTCAGTGTTTGTTCAGGGCTCGTCCTAGGCTCCCGCTCCGTCTATAAACTACAAGCCGTTGGGATACGTCTCGCCCTCCTTTCTGCATCTCAATCC
>TRINITY_DN57767_c0_g1_i1 len=239 path=[0:0-238]
CCCCCATGCTCCTCGACTATAATACTTGTGATTTCTAGTTCTTTGGCCCTGACCCTAGCTTGCCAAGCAAGCCTGTGTCCTACCTTTTGATCTTCCTCGTACACAGAAGCCTGAAAGATTCTAGTATTACAGATCTCTTGTGCCATTATTTCTTCAACATAAAGTTCTTTACTCCTATCTAACTGATCTTTCAGAGTATGTGAATAACCCCCATCCTTCATAAGATTCTCTAATCTGAC
>TRINITY_DN57773_c0_g1_i1 len=206 path=[0:0-205]
CCTTCCGTCAGTTCCCATCTTGCGATGTCCAAAGCGCCGTCCTCCACAAGAGACCTTGCAGGCCCTCCAAATGGAAACCCATCGTCCATTGCTGGTACTTTGTGGACTTCAGTGCTGCCCCCATGGTCTTTTAATGGGCGTCCTATTGGGGTTACTGTCACAGCTCCATCTGCTAGTCAGTGGTTCACTCGCCACTCTCTGCCGCC
>TRINITY_DN57704_c0_g1_i1 len=395 path=[0:0-394]
TTTGTTTCTCCGCTGGACTGACACGCTAGTGAGTGTGACCAGCGTGTGTACACGCGAGGATGGCTTGTAGCAGTGCAGTGCCACCTGGGACTCTGTAGCACTGACGGCAGTCAGGAGAGAAACCTGCATGAGTTCGTCTCCGAGAGGTGACCTGTCACTTTACATGAGGCTTCATCTCTTACAACTCCAACGCACCTCTACTGTAAGTGACCAAGGGAAGATATCAAGAGCAGGACTTCATGCACCAAGAAATAAGAAACGAATTCCAGCAGGTTTCAACCAAACAGACCTCCAAGTTCAAGGACGGTCATGGCTGAAGGGACTGAACGGCTTGTGGAATTGGTATGGGGCAAAACAACCAGCATGGACAACATCTTCAGCAGATGGACTCAGGG
>TRINITY_DN57752_c0_g1_i1 len=670 path=[0:0-669]
CACAGACACAACACTTGAGTAAGCCCTCAAAGAGACGACACGTTCACCGTTTTTACTTAAATAAAAAATTATTAAAAACACGTCAAAGGAAACTCAACTTTGTGTGTGGAATGTTATGTTTTCCTTTCCGTTTAAATGTTTGCCATTGTACAGCTCGCTGGGTCCCCGATGCAGGAGGCCGGGACGATGGGGCTAGTTCCAAATAAAATTAATAATAAATACAGGATAAAAGACACTTGTGTAACAAGTCCCAGTTCGGCCTTACGTCTTCACCCTTTTCGGCCGCAGTAGGCTGGTGGGGTCCATAGTCAGATGGGCGTCCTCTGTCCTCAGCGCACACCGTGGAATGGTCCAATGGGCGCTCCAGCCGTATTCACATCCCTCCTTCTGTTTCACCAGCAAAGTGCTCCATGGTCGCTGTAGGCCGAGCCGAAAGGGTAGGCTCAGAGGTGAGCCAGGCCTGCAGTGGAGCCCAGGGGCAGTCCATCCACGGAGGGTAAGCCTGCAGCCTAGCCCAGGACAGTCTATCCATAGAGGGTAGGCCTGAAGTGAGCCAGGCCTGCAGTGGAGCCCAGGGGCAGTCCATCCACGGAGGGTAAGCCTGCAGCCTAGCCCAGGACAGTCTATCCATAGAGGGTAGGCCTGAAGTGAGCCAGGCCTGCAGTGGAGC
>TRINITY_DN57724_c0_g1_i1 len=312 path=[0:0-311]
CTCGCGTCATCTGAAGGATTTCAGCGATTGGACTCTTCTGACCAGACTTTTTCGTCATCTGAATCTATTATGGGGTCCCCTTTCACTGGATCTCTTTGCTTCTCGTCTGAACTGGAGAATTCACAGATTCTTCAGCTGGAGACCGGATCCTCTAGCCCTAGCCACGGATGCATTTCTCCAAAACTGGTCCGGGGACAAAACTTATGCATTTCCCCCCTTCTCTATGATTCCTCGAATGATTCTGTTCACTCGCAGGTTTCTGATAACGTTAGTTCTCATAACTCCAATGTGGCCTTCCCAGGCGTGGCTCCC
>TRINITY_DN57720_c0_g1_i1 len=207 path=[0:0-206]
CTGAGGCGGAGGGGGAGGCAGGACCACGGCGCCCGGGGGGATTCCGGTGCATGGGAGCCGCAGAGCACCCTTGGGTGGCAGCAGGGCAGGCGGCGGGGGCAGCAGGCCGGGGCAGTGGGTGGCACAGGGTGGGTAGAGCAAGGGTGCACCTGCCACAGGAGGCACAGCTGGCATGGGCATGGGGGGCGAGCAGGGTGGGGACGCGGG
>TRINITY_DN57742_c0_g1_i1 len=215 path=[0:0-214]
CTGTCGTGCGAGTAGTCACCATCCAGTCGAGATTGCTGTCTCCCTCGTGTTTTTCCCACAGCAACAGGGTTGATAGCCTCCAAATGCGAAGGATTAGGAAGCATGGTAACATGCAGAGGGCGATGGGAACCAAAGTCCAAATCTACAGATGAAGTCAGGTGAGATAAGACATCTCCCACTGCAAGGGAATTCTCTGGGAACTCGCTCAAGCCACG
>TRINITY_DN57786_c0_g1_i1 len=713 path=[0:0-712]
CAAACAAATACCCTTCCACCCAGAAATACAAATGCAATTGGGGAAGACTGATCTCCCACTTGATGGTCCTTCTAAAGATCAACCGCATTTTCTCAGCATCTCCAAAACTTCTGATAATCGGTTTAGTGCTAATAGTTCAACATCGGAGCAGAAAGCTGAACTGCTGTGTAGCCAATCACTTTCTCATGAAAGCCACACACCGAGTGGACTAACTTCATCCATGTCAAACACTGTAAATGACAAAAACCTGGATCGTTGTTTGCTTTCTCAACCAAATATCAACACAGCGAATGGGCAGGAAAAAGCGACCGAATTGTGCGTAATCCCAGAAATTAACTTAAGTGGATCTGGGCTACAAGCTTCAAGTGAGTTGTCCACAACACAGCTTTCTACGCCAAAAATGACAACTGTTTACCCTGTACAAACTCCACAATCCTCATCTTTTGTTCATCTAAATGTAGGCCAGGTACTTCAAAATGCAGTGAAAGAAAAGTCAGATGTGTACCAAACATTATCTGGTAGCAACCTTTTTACCATTGCAAATAGTTCTGTGGCAACAGACAGTTTAAATGGCACAGATAATGTGGGCAGTCAGTGTACCAACGGAGATTTATTTCTGAAATGTAACACAGCCAATTCTGGTAGCTATTGTGAGACAGAAAAGATGTTAACCTTAAACAGCTCACAAGATGGCAGGTTAACTAAAGCAGCAG
>TRINITY_DN57778_c0_g1_i1 len=209 path=[0:0-208]
AAAAGGAGACTAAAAAAGAAGAAAAGAAAGAAGTTAAAAAGGAAGAAAAGGATTCTAAAAAAGAGATTAAAAAAATCCCAAAGGAAACTAAGAAAACATTGGCTCCAGCAACTGAAGTCAAGAAGTCTTTGGTAAAATCCAAAGCAGTGAAGAAGGAAGAGCCTATTCAAAAAGAAAGTGGAAGTACAGGAAAACCAAAAGAAAAGGGC
>TRINITY_DN57712_c0_g1_i1 len=358 path=[0:0-357]
ATGCATCCTCACACACTAGGCCCCACCCCTCCAGAACCTCAGTCCACAAACTGCCGCACCTCAGTTGCCCAAGTTTTTCTATTTTACGCCTGACATAGCATTTGTGCCAAGGCATATGCCGGTGGGGCTGCTGGGTGGGTGTTGTGAAAGAGGAGGAACAAGAACTAAGACTACCTGAATTACCATCAAGGTAATTTTCCATTACTCTATTGTTCTGCTCCTCCTCCTTCTCAACTTGTTGAGACAGATTTCACTGGTCAAGGAACTGGGAGGAGGTGGCAGCATATGCCGAAAACCCAGGCTTCAAGAGAACATGTTGCGTAACACAATCTGGCCAAATGCAGCATCCTTTCTGGAT
>TRINITY_DN57796_c0_g1_i1 len=415 path=[0:0-414]
CGCAAAGATATCATCGGCGAACTTAAAGGTGCAAAAGATCCCGGGAATTGCATCTGCTGCATCCGGGCAGTATTCCTGTGAAGCTGCAAACGTGGCCGGCCACTCCCGTTCTGCGAAAGTCATGGTGGATGTGCAATATGCTCCAAAGAATGTAGAAGTCCAGATATCACCCCAGTCAAACCTTAAAGAAGGACTCTTTGCTAAACTCAGATGCAATACTGGAGCCAGTAATCCAAGGGCCGAAAGATACATGTGGTATAAGGATGATCAACTATATCATGACAGTGGAGACGCCGAAATAAGCTTCCCACAGCTCAAGTCCTCAGATTCCGGTAGCTACACCTGCGAAGCTGAGAATGATATTGGTGCAACCAAGTCCCAATACGTACAGCTGAAAGTACAATATGCCCCAAGG
>TRINITY_DN57756_c0_g1_i1 len=216 path=[0:0-215]
GCCCGGACCAGAGATTCAATCTCCACAATGATGTAGGTCACAGTCTATGTGAATGTAGGTCCTTATCTTCAGATCCTGTGGTATGCCGCCTCCTCCTCAATGTCTCGGCCAGTAATGGAGCAGAACCTTATCTGAACACTGCCGGGAGGAGAATTGGATTGTATTTTCCAGGTAAAAGATCCGAGTGAGAGACCCGGACACCAAGCTCTGTCCGTG
>TRINITY_DN57799_c0_g1_i1 len=337 path=[0:0-336]
GTCCATGAACATGTGTTGCTGATCCTCCTCGCCCTTCGAGGGGACATATTAAGTTGCCTGTATATGGAACAAGAACCAGATGTGGCCCCTGGGGCAAGGAGGGTGTGGCAATGGATAATGAACAGCCATATTGCCATCTAAAAGCAAAAATAATAGATCAATATACCAATAAATCAATGTTGACTATATAACCGGAACAGAAATTGAATTCTCTTACCAAATGTAGTCCTTACTAGGACCAGCATCGGTGGCAGGCATAATTGATCAAACAAATCTGAACCAAAATGCACAGTGTCCAACAAAATAAACAAGATGTGGACCATAAGGATAAGCAAGG
>TRINITY_DN57725_c0_g1_i1 len=341 path=[0:0-340]
CTCCTGTCCAATCCGTCTACTTTTTTATGAAGGCCCTCAAGCAGGGCGGTCAGCCTCCTCTCAGAGGGCGAGGGCTCCTCCATCTTCACCTGCTATCGCTCCCCCTCCCTTAGAATGCGAGGTTGCTCTTGGGGTAAAAAATGCTGGGTCTGGCTGACCACCCTGCCTTTGCTTCCTCTGAGACATTTCACCACTACTGGGGTGCCCCCCTGCTCCACACCCGCTCCAGCCGATCCACGGGTCTCACACTCGCACAGAAATGAAGCGCGTCACCTGAGCTTTTAGTGTAGCTCCGTCATTCATGGGGGAAACGAAATCCCCCCCGGTGCTGTGCCGCTGGC
>TRINITY_DN57709_c0_g1_i1 len=350 path=[0:0-349]
CTGCCACACACTGACATAAATCAATTGGCTGTGAAAACAATGAAACTACTTTATGCTATCAGCTAATTTACAAAGAAAAACGGTGCATTCCAAGACTATATATACATGGCAAGAGCAGACAGAGACATGGACTTCATTGAAATCAAATACACAGGAGGCAGAACTAGGAGTAACCGTGATGGCTGCCTGTGATGAGCACCAGGATCATACTCCGCTTTCCCCTGCCTACATCCTGTAAGTCGAGACAGCAATCTGCAGAACAGCTTGCCCTGATGGTGGAAACAGTGTAGGAGCGGCAGCTGCCGCCAGACCTTGATTAACGCAGGGAAGATCAAAGCAGAGGAGGGGGG
>TRINITY_DN57707_c0_g1_i1 len=502 path=[0:0-501]
GTCCTCCAAACCCTCCACATGCGGCCCCGTCTGAATCACCACATCCGCAAGCACCACAAACCTACCTCCCACTTCCTCCGCTGTACATCCACTTCCCACATGCCATTAAACTGTTTAATGCCCTTCCACCTGCAATAGCTTCCCTTCATGTCGGCCCTCTTAACTTTCCCATAAGTCCACCTCAGCTTTTTGTCCACTCTGCTCCAGGACACAGGAAAGTCCACCCTTCCTTTCCTTGAGGCCCCTTCACCTTTACAGAAAACCCATTTCTTCTAAATAGCCTTCAAGATTAATGCATCCCTTCTCCATCCTCCCTACTTTCATTCTAATTTGAGCCTCCACTCCTCCAACCTATGCTACCTCCCCTAATACTTTATATGAAACCTACCCGTATCCATTGTACTCTGTCCAACTACGTTATTGTTCATTTAGTCTGGAAGCCCTGAAAGCAAGTATCATCATACGTTCTTCACTTGCATGATAACACATCATTGAACTTAAT
>TRINITY_DN57745_c0_g1_i1 len=219 path=[0:0-218]
AGCGTTTCCAGTCGAGAGATGGCGGCCGCTGCGGGTAGAACGAGGCTCCTGCTGTTGACGGGCAGGAGCCCCCGGCATGGGGGCTGCGGCAGTGGCGCCGGGGGGGCGCTGGCCGCCGCCTTCCCCGCGCTGGGCGTCCGGCAGCGGCAGCACAGGACGAACAGCACATTGAGGAGAACGAGGGCCGTCCTGCCAGCAGAGGTGCACCAGAGACTCCCC
>TRINITY_DN57702_c0_g1_i1 len=495 path=[0:0-494]
TTTTTTTTTTTTTTTTTTTTTAATAATGAATGTTTATTGTTAAAAAGCATCAACTTACATATTCTGCCCAATTCAAAATCACTGATTATTTTCAATGCCAAGCACATGATTTATTTGAAACTTTTATTTTATGAGGATATTCTAGCTTCAGGACCAAGCCTAATTCAGCCTGGTTAACTACAAAGACGTCCAATGGAGGCTTTATTTTAATGTCCTTCAGTAAAACGTGCATACGTCTTGCATTTTTTAAAAACCAAAGTAAGGTGCGAACTTCCTTGGATTTTTAAGTGAGTTAATTACATCTTCGTACACAATTAAATGATGTAAAATAAGGCTGCTCAACCAAATCTCCCCCACCTTCCCTGTGACTGATAAAAGGTACAATTAGTATGGGTGGGTTGAGGTATCAGGTATCCAGTATTTTAACGGTAAGTAAATGAGTTTGTTAGAATGCAATGTTATTGCATGAGTAGTGATACGAGGAACAGTTCATAG
>TRINITY_DN57795_c0_g1_i1 len=210 path=[0:0-209]
CCTGATCACCTCCAACATAACGTCCCCCTGGTCATCCACCTTCTGGCCAAGTTGTATGGGATCATGTCCAACACCTCTTGAGCACGTGAAGACCCTGGGAGTCTATCTTGACTCTAACCTCAGCCTGGATCGACAGATCAGTGTGCTTTGTAGTACTGGTTTTTTCCAGCTTAGGTTGTTGAGGAAAATACTTCCATTCCTCTCCTTCCC
>TRINITY_DN57729_c0_g1_i1 len=343 path=[0:0-342]
GGAGGAAGTATCATTGGCGGGCCCATCTTCAGCTTCTTCAAGGAAGTTAATCCATGGGGAAGCTGATTTTTGCAGCATTGTTTTAGTTGTGGGAGGTGCTGCTGTTTTAGAAGTGGCTGTTTCTGTTCTTGGAGGAGCCTTTTTTGTAGGAGTGGCTGGAAGAACATCCACTTTCACTTCGGCCATGCCATCAAACCCAAGCCATTCGATGCCACACCAGTATAGGTCTGAATCTTGCAGTTTGAGACTCTTCATGGTGATTGTGAAGTAGCCATGAACACCCCTGTCCTTGATGGAGAATGCTCCTTCATCCACCTTATCCTGCGGTGGGTTAGTCTTAACA
>TRINITY_DN57708_c0_g1_i1 len=225 path=[0:0-224]
CCATGGCAACAAATCAACAAGATGCCAAGTGGTAACTTCACACTGGGCTATTGATGAGCTGGGAAGGAAATACTTGAATCCTAGCCAGCTTTGGGGAAATTGTAGGCTCAATGGGCAATACTTCGTTGTGAAGCTGCCCCAGACACTATATTGTGAGATGTGGCCCAATTCTATGAAGGTTGGGTTTAAGAAAATATTAAACTTTCAGCTGATACCACACCTGCC
>TRINITY_DN57779_c0_g1_i1 len=580 path=[0:0-579]
CCAGTCAACGTGACCGTCACTCAACTGAAGGCCAACTCTGCCACTGTGTCATGGGACGTCCCAGAAGGAGACGTCATCATTGGATATGCCATCTCTCAGCAGAGGCAAGATGGACCGATGCAGAGGTTCATCCGAGAGGTCAACACCACCAACCGGGCTTGTGTGCTGTGGGATCTGGAAGAAGACACGGACTACATCATCCAGGTGCAGTCCATTGGGCTCTATAGCGAGAGCCAGGCCAGCAAGCGGGTCCATTTCCGGACCCTGAAGGAGACCGATCGGCTGCCGTCCAATAGCTCCAATCAAGGTGACATCACTGTGGAAGGAGTGGACAAGGAGAGACATCTGGAGACGGGGGAGATCATTATCATCGTAGTGGTTCTCCTGATGTGGGCAGCCGTGATCGCCCTTTTCTGCCGACAGTATGACATCATCAAAGACAACGACTCCAACAATAACAAGGAGAAAACCAAGCCATCTTCAGAGCAGAGCACGCCGGAGCGGCCAACAGGGGGTCTACTGCGGAAACAGAAAAAAGCCCCATCTGTGAACATCATAGAAGTCTGAGCCTGGCTCTTGC
>TRINITY_DN57700_c0_g1_i1 len=358 path=[0:0-357]
CAAGTACGGCCCTGGCATGGCTCTTGAATCCGAAGCGATCATAGCCAGGAACTCCTTCACTATCCCATCTCCACCCGGTGAGCCAGACGTCGTCGCAGTGGGAAAAGAGCATGTTGTAATCCAATGGCTTAAACCAGAAACTGATGGCGGCAGTGAGATCAGTACCTTCCTTGTAGACAAACGAGAAAAGAAAAGTGTGCGCTGGACAAGAGTAAACAAGGACTACACAATTTATGACACACGATTCAAAGTGACTGGACTCCTGGAAGGAAGTGAATACCAATTCCGTGTGAGTGCCGTGAATGCAGCGGGGAACAGTGAACCCAGTGATGCTTCGCAGTATGTCCTCTGCAAGGAG
>TRINITY_DN57766_c0_g1_i1 len=439 path=[0:0-438]
CGGAGACAGAAAAGAAGCTTCCCGAAATGGATATTGATTGAATTCCAGAGATTTCTATGAAACTGTAATAAAGCTTTAAGTTGTTAACTTTGTATGGTTCTGAGTACAGATCAGCGGAAGTGAATGCAGCAGAGTTATTGTAGTTTTCTGTAGGTTCCCTCCCTTCTACCTTTTTTTTGGTTGATGTATGGCGCGTTTTTGAATTTGAAATGACTACTCAATCAAGTAAGTTGTACTTTTTCGGTCATGGTTCTACTTGGAGGCCTGCAGCAGTTCTAATGGAATGTATTGGATCCACAGTAAGACCATGTCCTTTCAGTGTTTTTCCTTTGTTGCGTTTTCTAGTCCTTGTTTGGATAATTGGCAAAGACTGTGCAACTGGCAGATGTATCCGTAAGCTTCTGTCTCCAACTATGGTGACAGGGCAGGAAGTAGGGGG
>TRINITY_DN57755_c0_g1_i1 len=292 path=[0:0-291]
ATTTATGTAGAGTTCAGAAAACCCTGACGCATGCCCGCACCACCTACCATAAAGCCATCTCTACTGCCAAACATGGACACTTCTCAACTTGGATACTAGAGGTGATCAACAGGCCCGGAAACTCTTCAATATTTTTCAAACATTCATCTCCCTCAATGCACCACCTCTGCAAAGAACTGGCCACCTTCTTCATGAAAAGGTACAAAAAAATCAACATCACCTTCGCCCAGTCTGTCAGTCAGGTCACCACCCCTGCTGTCCAAAACACCAAACCCAACAGCCCTACCCACAA
>TRINITY_DN57733_c0_g1_i1 len=592 path=[0:0-591]
CTCCGCCTTTACCTCTTCAGCCAGCCTCCTCCACCCATCTTCAGTCAGCGCCCTCTACCCATCCCTTTAGAGCCAGCACTCTCCTCTCATAGCTCTTCAATGCTCTCCGCCCTTCCTTTCAGTCAGGGCTCTTCAGCCAGCGTTCGCCATCTCTCCCTTCCCGATCAGTACTTGCTAGTTTCTGCCCTCACCTCATTTTCGCTCACTCACATCCCATTCTGCTCAGTTTCCCGTCGCCTGCTGCTTCTCCAAAATGGATTCAATTTCACATGGCTTTGCCTCCATCCCTATTGGTTCTGGCTCTGCTTTCTGCTCCATCCCCCTTTCCCTCCACCCACCCTCATTCCTGATGTCCTCTCTTTCTTCTGTCCCTCTTTTCCTCCTCCCTGAATCCCATTCTTTCATTCCCCCTCCATCCACCTTTATTTTTATTTGATTTTATTGGGGGACTTATAAGACACAAACATAGCCTCACCACTGCAGCTCCAATGCGCCTCACCTCGGTCCCCTGAACTCTTTCCTGCTTTCCCACATTTCCTTTCCCTCAACCCACCCCCCTTCAAGTCCCCCCAGGATCCTTCCTGCTGTCCCC
>TRINITY_DN57713_c0_g1_i1 len=218 path=[0:0-217]
CTGTGGCTTATAAGGTTTCCGACAATCTTCCGAATTAGAACCAAAATTTGTCCGAGTGACATCCATAGTGGGGATGTGAACTGGTTCAAGAATTCCCTTTGCATGCTCACCTTCAGGTTTCATTGAATTAGAAGCTTCAAATGGTTTGTTGGATGTGACTTGAAAATGGTTTGCTTGCGGCAAATGAGGCATTTTGGAACTAGGTTGAGCAATATTTT
>TRINITY_DN47965_c0_g1_i1 len=1117 path=[0:0-1116]
CGCAGCCCCACCCCTCCCCCTGTTTCTGGCTCCCCTCCCCCTTCACCGCTGTCTTCCAGTCGCGGGTCAGCAGCGCGAGGCACTGCGGTAGAAGCCCTTGTCAGAGCCGCGAGACCAGCGCGTGGAGCCCAAGCAACGGCCAATCTGCAGCCCCGCCCAACGGCCCCCGCCATATACAGCCCGGGGAGCTTAGCGCCCGACGTACCGCGGCACCATGGGAAACGAGGCAAGCTACCCTTTGGAAATGTGCTCGCATTTCGATGCGGACGAAATTAAGCGACTAGGAAAGCGATTTAAGAAGCTCGACTTGGACAACTCTGGTTCTTTGAGCGTGGAAGAGTTTATGTCATTGCCAGAATTACAACAGAACCCCTTAGTACAGCGAGTAATCGACATATTTGACACAGATGGCAATGGGGAAGTAGACTTTAAAGAATTCATAGAAGGTGTTTCTCAATTCAGTGTCAAGGGTGATAAAGAGCAGAAATTGAGGTTCGCTTTCCGCATCTACGACATGGACAAAGATGGCTACATCTCCAATGGCGAACTCTTCCAGGTGTTGAAAATGATGGTTGGGAACAATCTTAAAGATACACAGTTGCAGCAAATAGTAGACAAAACCATTATTAATGCAGATAAAGATGGTGACGGAAGAATATCCTTTGAAGAATTCTGTGCGGTCGTAGGAGGCCTAGATATTCACAAAAAGATGGTGGTAGATGTGTGACTCTCAGAGTACCAACCAACACTTCTGCTTTTTTCTCCATCTCTGAAGATCTGCTCAAGGAGTCCAGCAATGCTCTGTTTGTATTTAAATGGAAGTATTTTTCTCTGTGAAGCCACATTTTCCAACATGAGCCTCATGAAGCCAACTAAGTGTTATTGAACTTTAATTCTCTCAATAACTCTGTGTAGCACTTTAAAGTCTGAAGGACAGCAAGATGGAAAGAGCACATCAGTTTGGCGGAGAAAGGGAAGTGGTTTGGCTTTTATTTATTTTTCTTCTTTTATAACAAGGAAATATATATATATAGCTTTCTATATGTAGTAATTAGGTGGGCTTTAATTTAATGTACTTGATTCAGAAACAAAAATAGAATACGAAAGTGCCAAGCAG
>TRINITY_DN47959_c0_g1_i1 len=214 path=[0:0-213]
CACTCCAGCCGGCACAGTGGCTCCACTGGGCCCATAACACGGACCCTGTCCGCCCGCACTCCGTATGCGGCCCCCGGTCTAGCCTGCACAGCAAAGTGAAAACATGTACAGTGAGGCGTTTGGGGGACCATGGAGGTAACTTTGGGAGTCGGGGGAAAGGAGCACACAGTGGCTAGGGGAACACAGAGGCAGCAGTGGGGAAAAAAGAGAGGGG
>TRINITY_DN47901_c0_g1_i1 len=1036 path=[0:0-1035]
AGATTGCGTATCATCTGGACCTTGAGGAATCGGATTACTTTGGCCTGCAGTTCATGGACGCATCCCAGGTTTCTCATTGGCTGGATTTTTCAAAACTCATCAAAAAGCAAATAAAAATTGGACCTCCGTATACATTGCACTTTAGAATTAAATATTATTCATCGGAACCCAACAATCTTCATGAAGAGTTCACCAGGTACTTGTTTGTATTACAGCTCCGACAAGATGTTCTTTCAGGAAAATTGCCATGCCCCTATGAAACTGCTGTGGAATTAGCTGCTTGGTGTCTGCAAGCTGAGCTTGGAGAGTGTGAACATCCAGAGCACACACCAGAACTAGTATCTGAATTCAGGTTTATCCAAGGCCAGACCGAGGCCATGGAACTCGATATTTTTAAAAAATGGACGGAATGCAGGGGGAAGAGCCCAGCACAGGCCGAACTCTGCTACTTAAACCAGGCAAAATGGCTAGAAATGTATGGTGTGTCTATGCATGTTGTTAAGGGAAGGGATGGCTGTGATTATGCACTTGGACTGACACCAACAGGCATATTAATCTTCGAGGGAGCAAACAAAATAGGCTTATTCTTTTGGCCCAAAATTACTAAATTGGACTTTAAAAAAAGCAAATTAACACTTGCAGTTGTTGAAGATGATGATCAGGGTAGAGAACAAGAGCATACATTTGTTTTCCGGTTAGATAATTCGAAAGTGTGTAAGCATCTCTGGAAATGTGCAGTGGAGCACCATGCATTCTTTAGGTTGCGAAAGACAGCAAACAGTAAACCAGACAGGTCGGACTTCATACGACTAGGATCTCGCTTTCGATTCAGTGGAAGGACTGAATATCAAGCAACACATACAAGCAGATTACGCAGAACCAGCACATTTGAGCGGCGGCCCAGTAAACGTTATCCATCGAGAAGACATTCCACATTTAAAGCAAACAATCCCGTGAAAGCAGCCCAGCTTTGTGCCAAAAATAATCCAGACATCCATAACTACCAGTATGTTTCTAATATGCAACAGAGTCAAGC
>TRINITY_DN47937_c0_g1_i1 len=1154 path=[0:0-1153]
GTGTACACGAAAGAAAATGGCGGATGGGAGACACGGTGGTCTCGGGAGAGAGGGCACAAAGGTGATCTGAGTCGTTGTTGAGCCGCACACGGGGAAGAGCCGCCCAGAGAGGAGCCCGTGGGCGGCCCGACACCCAGGACCCGGTCGGATCCTCGGCCTCGCGGGGGTCCGGCGCTGAGGACTGGTGACAGGCGCTGCTTGCGCAGGGGACCAGATCAGTGCCAGAGATGGAGGGCGATGGGCGCGCCTCACAGGGTAAAGAAACCACATTGGAAAGCAAGCTTGAAGCTTTCAGCAAAATGAGTGCTGCCAAGAGGACATTAAGTAAGAAGGAGCAAGATGAACTGAAAAAGAAGGAAGATGAGAAAGCTGCTGCTGAAATATATGAAGAATTCCTTGCAGCCTTTGAAGGAGGAGATGTCAACAAAGTGAAAACATTTGTAAGAGGAGGAATTGTAAATTCAGCTAAAGAAGAACAGGAAACTGATGAAAAACGAGGTAAACTGTACAAGCCTTCATCCCGATTTGCGGATCAAAAGTGTCCTCCACCTACCAATGAGAGACCTCCAGCACTTTTAATGTTGGATACAAAAAAACCGCCTTTGAAGAAAGGGGAGAAAGAAAAGAAAAAGAGCAACTTGGAGCTTTTCAAAGAGGAACTTAAACAGATTCAAGAAGAGCGTGATGAGCGGTATAAAACAAAAGGTAGAACGAGTAGATTTGAGCCACCACCATCTGACTCTGATGGCCAGCGGCGCTCTGGGGATGCTCCCTCGAGAAGAAACAGATCATCTGGTGTACTCGATGATTATGCACCAGGTTCGCATGATGTGGGAGATCCAAGCACAACAAATCTTTACCTTGGGAACATCAATCCACAGATGAATGAAGAGATGTTGTGTCAAGAATTTGGACGGTTTGGTCCATTGGCCAGTGTCAAAATTATGTGGCCAAGAACAGATGAAGAAAGAGCAAGGGAAAGGAATTGCGGATTTGTGGCATTTATGAACCGAAAAGATGCAGAAAGAGCATTAAAGAACTTAAATGGAAAGTTAGTACAGAACTTTGAAATGAAACTAGGCTGGGGAAAAGCTGTACCTATTCCTCCACATCCAATATACATTCCACCTTCTATGATCGAGCATACCCTACCA
>TRINITY_DN47927_c0_g1_i1 len=261 path=[0:0-260]
CGTTGTGCATGCCTTAGTGTTGCAATAGCACCTTACTTTTTGAAGCCTGTGCTTGATACCATGGGGCTTGTACCCAAAAGGCCTGTTGTACGTAGCATAATTTATAAATGCTGCAAGGAACTGCGGTAATTCTAGGCAAGGGAACCCTAAGTAAGAGCACGGAGGCATGAGCAAGCACCCCGAAGAAAAACTAAGCCATGTGCATGTCTTGATTCTGCTAGAGGCACTTTCCTTCCTTCTCTTTTACGGTCTTTAACCAAC
>TRINITY_DN47953_c0_g1_i1 len=258 path=[0:0-257]
TCTTCATTTGACCCCCATTTCCTCCCCAAGTTCTCGACCCCCCCCCGAACACAACGTAGAAAATGTACATTCTCACTCTACAGAGACAGTCGCAGCAGCAAGTGTCTGCATCATGAGGTTTGGCAGTAGATTTGTTTGACTGACTCCTGCGTCACATGGATTCCCTGTCAATTGAGGACCATCATGGGGACAAAATATGTAGAAAGGAGTGCGAATGCTATCACGAGCAGATCAATATTTACTTTAATAAAGTTGAAC
>TRINITY_DN47929_c0_g1_i1 len=718 path=[0:0-717]
ATCAAATTAGGAGCTAACATGGGTTCAGGCAGCCATATTCCCAAACCTCCTGGCACTGACTGTTCTCTTGCTTAGTATAGCCAGAGGGACATCAGATACAGATTACTCACTGGCCCAAGCTATTGTAAATTTCATCTCAGCGGTGGAATGAGGCAACCTCACCCCCAGCAGAAATGGGCACTCTCCCCTCTTTCAAGCAGCTCTTGCTGGTGAAGGCCTGCTTACGCGTGAAGGGGCCCTTGGATACCATCTCAGGCCCGTGAGCTGCGGCACTGTGGGAGAGGGCAAAAGAGCAAGGCTAGGTGTGCAGCCTAACTGAAGAGATAAGTGTCTGGGCCAATGATTATCTTTCACTCATTCCCTTCATACAGAAGCTGCAGGCCGTCACGCCTTTCCACTGCCTCTCTAATGTCCACAAGGACTTTAATGAAGGGGCAAAGGATGAAAGGTGGGGATTGGAGGCGGTCCTTGCTCAAAGACCGCATTGATCCTGAGAGGTGCCAGAAATATGTATCCAGTCTACGCACATCCTCCAAACAGTCATAACAACATCCATTCATTTTTCTAAGACATCAAAAACTGGAGCACAGTTGGGACACACATCTACCCCATTATATGCCTGCAACCAGGAGCCTCACCTTAAGAAAGGTGAAATGAGGCCTGTTTAAGAATCCCCCTTGCTGCCCATTGATCGAGTGTGAAAGCAGACACACAGTGC
>TRINITY_DN47979_c0_g1_i1 len=202 path=[0:0-201]
CCTAGGAAAATGGTTGGAGATGCACAGTAAAGGCATTGAATAAATGCTTGGGAGGAACAGATGGGAATAGTAGTACTGAGTAAGGAAGGGTAAAGCTGGAGATCATTTAGGGTTGGTAGTAAAGATCAGGCAGGGAATGGGGTAGACTGGATCATCCTGGCAGTTCTGAGCTGTAGTTAAATTCTAAATGTATGCATTATTC
>TRINITY_DN47922_c0_g1_i1 len=755 path=[0:0-754]
CGTGTGGCCCAATAAAAAGAAATACTGTCTAATTACTACCAAAATGGTAAAAATACGTCGTAACTCAAAAAGGGTTTCCAATGAAAAAGGGGGCAATTTAATCTGGACCAAAATTCTGAGGAAGAGAGCCAATTTGGCCGCCGCTTTCAAGTTGTGTGGCAAAAGCAAGGAAGGGCTACATATTAAGATATTGGCCGCAGTCTTTTTTTGGGGTCATCTGACTGAATCCTAAACGTGAACATAGGTTGAATCTTAATGCAACAGGAGTGGCATAAACTCCCAACCAGACTTTCAAAGGAACCATGTTTAGGGTCAAGAGAGCATTGCAGTGTCGTGTTCATACAGACTCACCTAGTGTCCCAGGCTGCCAACTACAGCTGCTTTTCTGAGCTGGATATTTGCTCATTTGAGCAGGCCGGGCGGCACAAACTAATTTCAAAGGCTCAAGTGCCAGTCAGATGATTATTGTGCACGTACAGGTACTGTCGCCTTCAAAGAATAAAGACTACTGCATGAGCCGGGAGATGAGCTAGCGATCACAGAAACTTCTTACTGTCCATTCCAAACACTACACGGAATGATCCATTCTTATCTGCTTTCGGGAAACACCCCCAGCTTTAGTTTGTTCCACTTGTCACGTAGGTTTGATTTCACACTGGCTGGCGCGAAAATGTGGTTGATGGATTCATAGGAGAGGTCCCACACCTGCCTTGGGCTCAGATCAAATGTACTTGCAGCAAGCTGGTACTCCTGAG
>TRINITY_DN47914_c0_g1_i1 len=447 path=[0:0-446]
ATAGACTCTAGTGTTAAGATCTTTTCCTTTTATGAAAAGAGTCATATGTTGTGCTGAGTTGTTTTATATACCCCTCTGTCCAATTAATGTTACAGCTCTTCCAGTTTTAGCATTGTGATTCTTTATCCCTTGCGAAGAATGCTTGTTTAACTATAAAGGAGGCGATGAAGCCCCCAGCCCTTTTCCTCTGACTTCTGCTCTCTAAATGCACTCCAGGGAAAATGTTCTTTCCCCTGGATCCCAAATATGAGAGGGGGAAATCATTTCCTACAGGAAGAAGATTAAATGCCTTTTAGTGCAGCATAACTGAGTTATTTCTCCTCTCCATACATCCTTTAAGATCTCCCTGTCCCTTCTTCTGGCCAATTTGTATTGTCCATATTTTTCCGGAAATCTTCTTTTGTAATCTACAGGATCCTTAGAGATCCATACTCTTGTTGTCTGCAG
>TRINITY_DN47920_c0_g1_i1 len=238 path=[0:0-237]
CTTGGTGAGTGTATAGCAGAGTGATTTCCGCAGCTGATGCAGCGAACAAGTAGCTGAGTTGACTGGAGACGCTCTTGCCAATTCTGGCACTTCGTGTGTGCGCAGCGCTGGCTCCCGCCCTGCGGGGAGGAGAAGGTCCGCAGCCACAACTGCACGCCCCTGCTGTCGCCTCGCCGCTCCCGCTATCACAGTTCAGCGCTGCACTGCCCTTCTCCGGCTACTGCTCTATGGGTTGCAC
>TRINITY_DN47943_c0_g1_i1 len=388 path=[0:0-387]
CCCTTCCAAGCGCTCCCTGCACTGCACCTCGCTTTTGGGTAGCAATGTAAGAAGCTCTCCATACCCCACACAGTGGGATTCATTGATCTGCCAAGCTGAGAGGTAAAGGCGCTCTGTGATGATTGCGCGAGCTGAAGTGGGGTGCAGCAAAGCGTTGGCATGAGTACACAGCCCGTGCACCCCCCCGGCGACGAAACTGCTGCAGGTTTGAGGTAGTGGAGCAGTTTGAGGCACTGCTCATTTGCCATTATTTGGATTTGTGTGGTGTGATTTGGGTCGGCCTTCGCCTCGCATTTTGGGAACATGGAGAGGGGCACAGGCGACCCTGCAGCCGAGGAGCAGCAGGACAGGCTCTGGTGCAGCACTTGCCTCGACTCGGGGAACCCCT
>TRINITY_DN47980_c0_g1_i1 len=204 path=[0:0-203]
CTGGAGCAGACTGGCCGCAGGGTAACACTAGGTGGGATGGAGGCGCCTGTGTGGTACACTGGCTGCCGAACAGTCGGGATGCTGCTGGACATTGTCAGATGTTGATGAAATGTTGCTTGAAGAGGTGTATTTTCAGTTCCTTTCTGAAGCGGAGTGGGTGGGGAACTGGCTGATGTGGGGTGAGACGTTATTCCAGACTTGGGG
>TRINITY_DN47970_c0_g1_i1 len=354 path=[0:0-353]
CCTGGTTGATCGACACCTCATGGCAGGTCACGATTTCTGGGATTTTCTTCGAAGGCGAATATAGAAGCTTCTGGGTTATAAAAAATGCTTTCAATGTTTCTCAGACGAAAATAAAAACCAATGTTCAGCTTGCAAATTTGCTTCCATACATAATTGTCCAGCTTAAACACTGAGGATCTAATTTTCGTTTTTCAAAGTTGCCCGATCCTTAAACTCAGATGGGAATTCAATCCATTAATTGTTTCAGCTCACTGATGTCAACAAAGTCCATTAGGTCTTGACTAGTTAGCACACTGAAAACAAGTTCATTGGTGTTTCAAATGCTGTTCCAAGCACTTCAAAATATCCTTTGAC
>TRINITY_DN47931_c0_g1_i1 len=203 path=[0:0-202]
TTTATTTTTTCCAGAATATCCCGGTGCACCCACTGAAACATTTTTTTAAACAGATCACAGGATTGTTCAGCTCCTTTCTTTGGAATGGGACTCAACCCAGAATTAGATGGGACACATTGGCATGAGTTCACCGGATGTTGAGGTATATTTTTTAGTGTCCCAGGCACAATTTATATGGGACTGGCTTGACCCACATACAGAAC
>TRINITY_DN47921_c0_g1_i1 len=1033 path=[0:0-1032]
CTCTGTTGTTGCTGCTGTACTCCTGTCCTCCCAACATTCCAACATGCGACCACAGCGTGTCTGCCTTTGCACTTGGAGCACTCATGCCGGAAGCGGCATTGCGCTCTGGTGCAGCTCCCTTTGTTAAAGTCCCAGCAATATCCTAACTGCTGGGAGGGGTTCCCCACCCCTTCTTGGGTGGGGCGCCCCCCAAAGGGTGTCCTCGGAAGAGGCAGGCCACTCGCCGTGTGGTGTGCGGAGGCCGGACTCGTAGGCGACATCCATTGTAGCCACAGGTCATTGTCCAACTCCCCCCAGGGTAATTCCGGATCCTCGCTCAACCTGGCTCTGAACTCCTCGTCATACTTAATCCAGGCCAAACCCCCAAAACTAGCCTGCGCCCGCCGGATCACGTCCAGGTACTTAAAAAGGGACATGCTCGGCTCCGGGGCCTTCTCGCAGTACACACTGGCATATATCAAAAACCCTGCCGTCCAATTATCCAAATTGACCGGGACCTTCGGTCTCCTGGCCAACTCTTTTTCTTCCTCCTTAGATCCTTCCTTGCTCTGGATATCTTGGTGAAGCAATTTGAAGATATCCACATATTCCCCCGCCCATATTTTATCTTTCGTGGCTCTCGCCAAATGAGACCCCAGTGGCTTAGTTATCCCCATGTTTGGAACCTTGACCGCTACCCTCTTCTCCGCTTCTTTCACTCCCTTCTTCTGCATATCTTGCCCCACTTTCCCCACCTCTAGTGATTCCGTCTGCACTCCCGTTGATGATGAGCTCACCTGTCGCCTTCCTGTTATGAACTCTCCCGACCCCTCCTTACTCCCGGACCCATCCCCCTGCCCCTTCTTGCCCATCTCACTCACTGGTCCCACGCACTTTTCAACAGCCATTTCCTTCATGACGCTCCCTGTTATGTTGGCCCCCCGTCCTATTCCACCCCATGGGCCACCTGTCCCCGGCGAGCCCACATCGCACTTTTCATACCGTTGCCCCAACTCGTCCCCTCTCCCCACCCATCCCTCCCCCATGTCCCCCA
>TRINITY_DN47906_c0_g1_i1 len=443 path=[0:0-442]
CTCCTTCACCATCGATTTCCTCTGTTGACATGAGAATTTCATTGTCGCCATCTCCCATCCCAATGAGAGCAAATTTCTTTAGACACCAAACTGGCGAACACTTGAGGCAGATGTGTGGGTGTGATCCACAAGCTTTGCAGAGGCTGAGAGAAGAGCATCATACCATGTTAAAAAATCAGAGAAAAATGGGGCTTTATATACAAGAAAAGAGAGATGGGTTAAAAAGACGTCAGCAGCTGGAAGAAGAGCTATTAAAAGCCAAGATCAAGGTGGAAATGCTGAGGGCAATGAGACTACAGCGTGATCTGCCAGAGTACAACAGTTTCTAGATCTTGCTGCTAAACTCAAAGCTGCTTTTCACTTGGACACTTTTCTAATGTAATTGCTACTGTTATAATGTATTGACTGATGCTTACTTGAATAAATAAAGGTTTACGCTTGAC
>TRINITY_DN47933_c0_g1_i1 len=300 path=[0:0-299]
CCAGGACTAGACCTTATTCCTCCTATCCCTTCCCATATTCCTATCCCGTTCCACAACCAGAACCCCGACTTCTGTTCCCGTTCTTTCCCCAGAGATCGAGACCATCCAGAAGCAGGGAAAGTCGGTCTGCTTACAGAGCAAGAGGTTTCTCAGGTGGGTCTTTTTCCCCCAGTTCCCATGTCAAATATCCTAGGAGGAAGATTGAAATTCTTTCTCCCTCAGTGGAAAACAATTTCTCAAGATCCTTGGATTCTCCAGACAGTCCAAGGTTTTTACATCGAATTCTACGCTTATCCGACT
>TRINITY_DN47928_c0_g1_i1 len=726 path=[0:0-725]
GCTGAAGGTGATTGGAGGTCAGATTTGACCGAAAAACGACATGCATGGGCTGCTCAAGTGGCAGCTTCGTTTTTTGCATGCGGTTTGTACATTACTGGAGATTCCCAGCTTCACGTCGGGAGGTGTTCATAGCTTTGTGAATCTGCAAAATATTCATTCCTGGAGATGCATGGGCAAATCGTTGCCGCTTTGTAGATGTTGTGTGGGGCTGGGGCAAGGTGCAGGGCGCTGGGTCTGTGAGGCTTCCTGGTGCAGGTGTTCTGCTCTCCCAAAAAGGATGAGGCAGAAACTCTCACTCTCTCTCATATTTGACCATGTCACTAGTATTCGTACCTAGAGCAGACCTAAAAATGTGCAATTTTGTAACAACATTCATGGGTGTTGGGAGGGGACGCACCAGAAGAACTGGATATGGCATAGCTACAGGCCTAGTGAAATAGCAGGAGCAACTGCTTCTTTGGTGAACACAGATCAATGTGCAGTGGTGTCAACAGAGGGACTACTTAAATCAGTGCAAGGAGACAGATTAAGTATGGGTAATTTGGTTTTTGGACCTGCAAATCATGCAATATGTCACTCATGCTCTTTCTTTTCAAAAGTATATCCCTAGAAAAAGCCCATATAGGCTTTTTTCTAGGGCTGACCTTAAAAGGAACCAATTTTGGAAATGTGGTTTTATTTAAAGCAGTCTTGATTCATAAAATGTTACTATTGTGATTCTTACAT
>TRINITY_DN47984_c0_g1_i1 len=1001 path=[0:0-1000]
ATAATTGTTGGTAGTTCCAAGTTTCGAAGCAAAGGACGATTCCCTGTGTTGTCATACTACTATAAAGAAAAACAGGCTGCAATTTGCCGGTGTAGTCAGCCGTTGTCCGGTTTCAGTGCCAGGTGCGATGAGGATGAAAAGATGCTGCAGGCCATCAGTAAAGCCAATCCTGCCAATCGCTACATGTATGTCATGGACACCCGGCCAAAGCTGAACGCTATGGCAAACAGAGCAGCTGGCAAAGGCTATGAGAATGAGGACAACTACTCAAGCATTCGCTTCCAGTTTGTGGGGATCGAAAACATACATGTGATGCGATCCAGTTTGCATAAACTTCTAGAAGTCATCGGAACAAAAGGTTTGGATGTAAACGAGTTCCTGTCTGGTTTGGAGGGCTCCGGGTGGCTTCGACACATAAAAGCTGTGCTGGATGCTGCTATCTGCTTAGCTAAAGCAATAGCCTTCGAAAATGCAAGCGTGCTGGTGCATTGCTCTGATGGCTGGGATCGGACGTCACAAGTGTGCTCACTTGGCTCTCTGCTTCTGGATCCATATTATAGGACCATCAAAGGATTTATGGTACTGATAGAGAAGGACTGGATATCTCTTGGCCACAAGTTTTCAGAAAGATGTGGTCAGTTGGATGGTGATCCAAAGGAATTGTCACCGGTCTTTCTTCAGTTTTTGGAATGCGTGTGGCATTTGACAGAGCAATATCCTCGGACCTTTGAGTACAATGAAGCTTTTCTCCTTCAAATCCATGAACATGTTCACTCATGCCAGTTTGGAAACTTCCTAGGAAATTGCCAAAAAGAGCGCGAAGACCTCACGCTAATAGAGAAGACCTATTCCTTGTGGCCATTTCTTCTAAGTAACCAGGCCAAATATTTAAATCCTCTCTATGACTCAAATTCTTCTCAGACAATTACAGTTTTGGAGCCCATCACAGTATCATTCAACTTCAAATTATGGATAAATATGTACCATCAGTTTGATAATAC
>TRINITY_DN47962_c0_g1_i1 len=570 path=[0:0-569]
CTTTGGTTTAATGCAGAAGTTGAAGAAAGACCCCTACACTGCTGCCATGGTTGAGTTCTCCAAAGTTACAAACTTTGTCTTGGATTCTTTGCGAGGCGGTGATCCCTCAATCCAACACCGACCACCTCAAGAAATGGCAGATTTTCTCAGTGATACTATTCCACAGATAACACTGAACCAACAGGAAGAACCAGAATTTGAAGTAATCACACAAATGGATGTAGGACAACGGCTAAATGTACAGAGGAGAGAGCCTGTATCGTTGGAAGAATGGGAAAATAGTATGGATTCAGATGGAAGAATAGTGAACATCGAAAATATGAAGCAAAATATTTTCAAAGGGGGAGTATGTCATGCACTGAGAAAGGAAGTATGGAAATTTCTTTTGAATTATTTTCCAATGGATAGTACAAAGGAGGAAAGGATTAACATCCACAGAACGAAAACAAATGACTACTTCCGAATGAAACTTCAGTGGAAATCAGTGAGTGCCGAACAAGAGGCCAGAAACTCAAGATTAAGAGATTGCAGAAGTCTAATAGAAAAAGACGTCAACCGTACAGACCGAAC
>TRINITY_DN47992_c0_g1_i1 len=350 path=[0:0-349]
TGAAGACAGCCAGTCTAGGGCCTTTCCTGCTATGCCTGAGTCGAATAGTCGACGGATGAGGAGGGGGTGGTCCACTGTGTCGAATGCTGCTGAGAGGTCTAGTAGGATCAGGGCTCCGCAGTTCCCTGTGTCGGCCGTGGTCTTCAGTTCGTCAAGGACTGTGATTAGTACTGCTTCTGTACTTAGAATGGGGCGGAACCTTAACCTTAAAGGGCAGAGAACCTATCAACAAGTAACATGAAGGTGCTCCAGGACAAACAAAGAAGTCATAAATGTCAATTTTATGGTGAGAAAACATATTTTCTATTCAGTTTGATGGTGTCTTTTGCTATATCAGAATCATCTATGCC
>TRINITY_DN47993_c0_g1_i1 len=314 path=[0:0-313]
CTCCTTCATCTACAAAACCCAAGAGTGAAGGGCCATAGGGCGGCAGAAATTTTTGGTATTCTGCCTGATTCAGAAGAAACCCCATTTGGCGGTTGTGGAGTGTGTCCCCCTCTGCTTGCTGTATCGGACATTAATGCTTGTTCTAAAAAGGATGGAGGTTTTAACCTTCCTTGACTTGAATTCTGCCACCATAATTCTTCCTTCAGGAATTCCTGCACCTTCAGATGTCCCTACTCCCTTAAAAGGCTCAACCAGTTTAAAATAAATTTGGAATTCCTGCGCCCACTGGTGTCCCTACTCCCTTAAGAAGCTCC
>TRINITY_DN47976_c0_g1_i1 len=1791 path=[0:0-1790]
ATTGATCGGTAAGAGCTCAGACATAGAGATATCTGAAGGAATTGATCGGTAAGAGCTCAGACATAGAGATATCTGAAGGAATTGATCGGTAAGAGCTCAGACAGAGAGATATCAGAAGGAATAATATGTAAGAACATAGGCAGAGAGATATCTGAGCGAATGAACACGTAAGATTTTAGGAAGAGAGATATCTGAGGGAAAGAATATGTAGGAGCTCAGGAAGAACAAACACAGATCAATCTGAGGCACAACCTGTCTGAATCCTGCACCTCAAACATGTCTCAGCCATGGATCATTTACTGATAATTGTGTGCCTAGGTATGCAGTCTGGCTGAGAGGTGAAGAGGTCAGGGGGACGGTGGGGGCAGATATTTGGACATTTAAAGTCATTACAAGGAATGAGTGAAAATGTGCCTCTAGAGAGGTTGGGCTCTCCATGCTCCATTCAATGCAATAAGTGAGTTCTGCAGTCTTTACGCAGCAGGGAACATGATCAGTAAGGTTTGAAGCTGCCTGGCCTCCTGCAGACTTTTAGCAGAGGGTGGAAGGATAGTCTGAGACCTCTGATATTGAATTGGGACACCCTTGAGAAAGGAGAAGAGAAGACTCACAAGGGATTTTGTGTTCCTCACTTATGGCTGGATAAATAACCACGGTTGTCACTTAAAGAAGTTTATCTGAAGGGCATGATCAGCAGACCGCCCAGCAGAGAGCAAAGCAGAAGCAGGACAGGAGACCGAGACGAGAGACCGGCAGCCGACCTGTCAGTTTTCATCAGCTCAAACTTCAGCGCACATTTCCCCACATTGCCCACGGTGTCCACGGCTGTGATCTCCATCTCGTTGAGGCAGCAGGAGATGGTGTAGTTCACATGCACCATCTGCTTCATGGCCTCCTCCTGGTCTTTCTGGATCAGAGTCTGGTTTCGGAAGCTCCTGTAGATCCGCTCTACCCTGGTCCCGTTGTCGCTGATATCGGCCTCCAAGCTCCAGGACAGGGAGCTGCAGTTCTCCACAGAGATCATGCTGCAGTTTTGCTTTAAAGAGGTGATATTGCACAGTGGGGGGTCGAAGTCTGTCACCTTCTGGGTGACGGCCAGCTGTAAGAAGGCATAGTTGAAGTCCAACTTGTCTGGGGTCTCCGATTGGACGGTCAGGGTGAGCAGGGTGCCGGGTTCGGTGCCAGCAGGCACGATGAGCTTCACGCTGCCATTCGTAGCCTGGTCTGTGTCGAGGCGGACACTGGAAGGAGAAAATGTGAAGACAAACTTGTTATCGCCTTGGACGAGGATGTTGAAATCGGAGGTGGCTCCGGTGTTCTTAACCGTAAAGGGAATGTCATATTGTTCTCCAGGGTAGAGGGCAGAGATATTACCCAGAATCTGTACTCTGGAGGCAGAGATGGTGTTCAGCGATGGGGAGACCCTCTGCAGAGAGTGGCCCACTCCATCCTCTCCAATGAGTGTGACCAGGAACTGGACCCTGGGCAGAGAGTTTGAGACTGCTCGGAAAGTGTCTGGTGACGCTGTGTGGTTCAGCGAGATGTTCTGTAACAGACTTCCCTGGATGTCGGTCAGGGACAAGCTCTTCAGGGAGATGGAAGGAAAGATCTTCAGCCCTGTAACTTGCACAACCATGTTTGCAGGTGCTCCTGCCCGAGGGCGGCCCATGATCTTCATCAGCCCAGGGTGGGGACCTTTCACCTCCTCCACAAAGTCGTATGTAAGATCTATCAGGCTGTTCCCTGTAACTCGAAGAGTGAATTCTACCGTCGAGGTCATCACCACTTTCC
>TRINITY_DN47952_c0_g1_i1 len=410 path=[0:0-409]
CTTTGCTGAAAAAGGCAAAAGTGGAAGTTGGCCTGATGAGGGAGCACAAGGTCCAAATGAACAGGTACACTGTCAAGGTGCAACGGGAGCTTGAACTCGATGAATGCGCCATCGCCGCTCTGAAAGAAGATCGTAAGCGCTTTCTTTGCAAAGCGATTGAGAATTACATCAGCTGTCTGGTAATTGGAGAGGAGCATGACATGTGGATCTTCAGGCTTTGTTCCCTCTGGCTCGAAAACTCAACAGTGTCTGATGTCAATAGCACCATGAAGAAAGAAGCTCAGAAGATTCCTTCTCACAAGTTTCTGCCATTAATGTACCAGTTAGCTGCTCGAATGGGAACCAAGAAGATGGGAGGACTCGGATTCCATGAAGTTCTGAATAATCTCATTTCTAGAATTTCCCTGGAC
>TRINITY_DN47989_c0_g1_i1 len=503 path=[0:0-502]
TACCTGTTTCTTCAATGAACTCCTCTACCTGTTCCATCAAGATGCCTCCGCTTCGTCTCTGTCTCCTGGTGATGCCTCCAGCTTGAATTGCAACACTGGCGACTGAGGCATGTCTTGCCTACTGCATGCTCATCTGAAAATTCAATGGTGATGAAAGGCGGAGTCCATGTACCACCTTGCTCAGACCACCTTGGACTGTATAAAATTTCACCTTAATACAGCAGTTGATGAAATGTGGAGTTTAACTGAGCAGATGAAATGGAGTGAAGATGAAATGCTGTGCCACCGAACTACTGCTTACATGCTGAAATCCAGAGTTCACCTGATTGCTAAACTGTGGAGAGACTCTGTGATCAACCCGGTATAATGCTGAGGTGTAAGAAGAGGCCCATTCTTCGCTAAACTTAAGGTACTGTACCTCAATAGAGACCGGACATCTGGTGTTTGTAGGAATAATACACGCACATCATATTCATCTTTCTGCAGCTGAGGTTTGTCACGCA
>TRINITY_DN47941_c0_g1_i1 len=238 path=[0:0-237]
CTTCCGATCTCAAACCACAAAAGGAAGGGGATACTTCCCAGGTGATGCTGTGCAGCCAAGAGCAGGGAGAGGAGGCTGCCGGCTCTGCCACGTCTTCCCCAGAGGACGCGACTGCTGCGTGGGAGATGCTGAAGGAAGAAGAGGAGCAATCAGTTTTGCCAGAGTCTGGAGTGAATAAAACCAATGAGGAGTCCATTGAAGAAGGGATCACCACTGCAGAAAAGGAGGCAGAGCACAC
>TRINITY_DN47938_c0_g1_i1 len=339 path=[0:0-338]
CTCCGGTTTGGTGCTGCTATTTTGTATGGGGATTTCAATTCTTTTACCATTGGTGCTGAAGTTTCTGGTGCGGTTGCTGCAGCTACTGCTGGTGAGTTTTCTGCATTGGCAGCTAGTAGATTCTGCACAGTTGGAGGTGGAGATGTGGGAACTGCTGTTATTGGGGATGTCAGGACTGATGCTATTGGCTGAAATGATTGTGGAGGAAGTGGTGGTTCTGCCGCTGCCGGTTTTGACGTAACGCTGAGAAGATGTTTCTTAAAATGGATTTTGCCCAAGTCGAGCTTCAGCTTAGGAGGTGGCTCTTCTATGGCACCAGTGGATTCAGCAAAGTCTAAT
>TRINITY_DN47956_c0_g1_i1 len=497 path=[0:0-496]
TCTGTGGGGGGGGAGGGGGCAAGCTGCCCTGTTGGCACCCTGCTGTGGTCCCCTTTTTACAATAGGCCCTGGCTCAGTTACCTGGCACACTATGTAATCTTGAGCACACCCTTTGACCTCCCTGTTGCCTTGGTGACGACTACACATTTCTAGTGCTGAGAGGCTACGGTTAAGTTGGGAGAAGGCACTATTTACATATTTTAACATCTCAGCAGTGCCTCCATTTTAAGACTGGCTCGAGGAGTCTGTACTGGAAACTCACTGGGAGGGGGAACAGGTCGGATTTTGACAACTTTGGCTTTATCCGTCTGTAGCCCACCCCCTGCCTTCTTGATTTTGTCTGATTATTTGTACCTGCTTGGCGCCCTCCAGCAGGTGGAGGAGCAGCTGCAGCCTCTGGTTATACTCCTGAGGGGCAAGTAAGGGCCCCGTTTAATGCCACACTAGTTCTGATTTTTGATTGGCAGCATTTTGTCCACCCCTCTTTTCGTGCACAG
>TRINITY_DN47961_c0_g1_i1 len=328 path=[0:0-327]
CTTCCAACTACAGTGCCCCTTTAGACGAACAGCGCACATCAGCGGGCTCTGCGCTGGTCTGTTCCATGTCGGCTTGCTTGGTGCTCCGACTCATGGCTAGATCAGTGGACAATCCTTTTTTCACACGGAAATCTCATAGGTGGTCCCTCCTACTCCAGACACCTTCTTGACACTGGGGTGCCTGGAGGGGCTGGCCGACGGCCCCTGGGAGCTGGACGTCGACCCCAGGCGGCTGTCTGTCCGGGATATTCCTTTCGGCTGTCCATTCATTTTATTGTGAGGGGCCTTCAACTGCAAGTCATCCCTTTGGGGTCCCAGTGACTGTGCC
>TRINITY_DN47963_c0_g1_i1 len=312 path=[0:0-311]
CTCCAGGAGACGACTCAGCAGGTCGCCCATCCGACGGAGGTCTCGTTCTCCACTCAGGCGCAGTAGATCTCCAAGAAGGTGGTCACCCCTCAGAAGGGATCGACTTCGGAGAAGTAGATCGCGCTTAAGGCGAAGGTCAAGGTCGCGGGGAGGTCGTGGGCGTAGACGAGGTAGTAGGGGAAGAGACAAGGAGGATAAATTTAAAGGAAGCCTTTCAGAAGGGATGAAATTTGAACAAGAGTCATCTGATGACAATCTTGAAGACTTTGATGTGGAGGAAGAAGATGAGGAAGCTGTTATAGAGCAAAGGAG
>TRINITY_DN47982_c0_g1_i1 len=479 path=[0:0-478]
TTATTAATAAACATACATTTACTATAAAAGCTGTTGCATTTTAGACATTTTCAGAGGCATTTTAGAATAAATATAACAGAAAGTTTAGTGTATTTTGTGTGGAACACAATCGCTCCTTCCGGAGCAGTAAGCATTGTCCTTTGAGAAGGCCTTTTTAACACGGGGGCTCCTTTGGCTCACCAAACCGTATGTTGCGTGTTTTGCTAGTAACTACAGCACTAGGTAATGCATCTGTAACACTGCATAACACAAGTGATGAAAACACCACAGACGTTTGATAGGAAGATGCATACAACAGTTATGGTGGGGGTCTGCATGTTCCATGGGCAGAAGTGAAAGTAACCCGCAGGTGGAACAGCTGAACCCTTTTGCAGACATTGTACTTTTTCTGCAACAGCAAATCTTTGTTTTTACAAATCATATATATATATTTTTTTTAAACAAAACATTTACATTACAGTTCATTTATGATAAAGCAT
>TRINITY_DN47974_c0_g1_i1 len=308 path=[0:0-307]
CGGGGAAGTTTGGGGGTTTCATAATACACACTGACATAGCTTGTTTTGATACATGGGGAGAAGAGACTGCCACAACTGAACACGGCTAATGCACTCCATTGTGCTAACACACACACACACACAATTTGTCATTGGTTTTTTTGCTTGTTCAGATTATTTTTTGTTTATTTAATTAGACAATGGAACACCCTACTTCCAGATTGAACTTTTCACTACCAGGGCATTTATGTATGTCGCCAGCTGCTTTATACTTCTGATGAAACTGGTTGATATATTTTTAACACAGAATGTACATCAATGGAAAGTGG
>TRINITY_DN47994_c0_g1_i1 len=737 path=[0:0-736]
ACCGGACACAGACATCAGACAGACTCCCTTCCATTGGTGCCTCCATCCCCTCTGGTGAAATGCAGGCGGTCTTGGGCTTTCTCCTGGCTGCTGCCCTCCTCATTGGACCCGCACATTCCTTCAGTTGCTACTCGTGCACTTTAGAGAAAACTAATGCAGCCTGCAATACAGCCGGCACCGTCTCCTGCCCCTCGGGGAGCTTCTGCACGACAGTGGCTGCTTCCTCTGGAGGGTCGTACGCCGTCTCCAAGGACTGCTTGGGATATTGTGCATCAGGCACTGCGACTTTTGAAGGGGCCACAGTCACCACTTCCTGCTGCAGCTCTGACCTCTGCAATGTAGGAGGCGGAGCGAGCAGTGCGCGGATCAGCTCCACCGTGCTGGCCCTGGTGGTGGGGGTCGGCGCCCTCCTGCTGAAGGCCGGACTGTAAAGATGGAGAACAGAAGGTCTCAGGATGTGCAGCGCCCCCTGTGGCTGTACTTATGGCACAAAATGGATGATTCAAGAAGGAAACAGGTCGCACACACGGTACCCCGACTCTGAGTCAAACTGTACCGGGACTCCAATCAACACTGTACCCCAATTGTGAATAACACTATTTATACAAGCTAATAGAGACTTCCCTTAAATCTGTAAATTGTATAACGATGAATAAAGACTTTTAATTATTCTGCAAATTAATCAGTGTGAATAAATATAGACTTCCCCTCAAAAAAAAAAAAAAAAAACAAAAAAA
>TRINITY_DN47930_c0_g1_i1 len=726 path=[0:0-725]
AGCAGCCCGAGGGCGCGCGGGGATGCCCTGCCTGGTGCCCGGGCGCTGAGTCGGGGTGCCCGGGCCGGCCCCTGAGCGCCCGGAGCCTGGCGCATGTCAGAGAGCGCCTGGGCTGCCCAGACCGCCCCCTGCTCCGCGTCCTCTCGGGCGGCGGCTGGCTGTGCCCGCCCGGCCTCGGGGCCCGGATCCTTCATGGTTTGCGGACGTCATGCTCGTTTGGTAGCCTCCGGGGAAGCAGCTGCTGCTCGTCGTCCCGCATGTTCAGGACCAAACGATCGGTGCTGGTCCGGCGACTCTGGAGGAGCCGAGCGCCCGCCGGCGGGGGGGAGGGGGCGGAGGGCGAGGCCCCGCACCCCGCCACCACCGGGGGCTGCTGCATGGGCAAAGCGGCCAAGATCGCCAGGTCGGCGCCGGGCGCCTCGGAGGCGGAGCTCAAGGCCCTGGGCCACTCGGCGCTGAAGAAGCTGAAGGAGCGGCAGCTGGAGGTGCTGCTGCAGGCGGTGGAGTCCCGGGGGGGCGCCCGCACCTCCTGCCTGCTGCTGCCCGCCGACCCCAAGCCTCAGGCCCTGCCCCTGCTGCTGTGCAGACTCTTCCGATGGCCCGACCTCAGGCATTCCTGCGAGCTCAAGAGGCTCAGCGGCTGCGAGTCCTACGGCAAGGCTAACCCCGAGCTGCTGTGCTGCAACCCGCACCACCTCAGCAGGCTCTGCGAGCTAGAGTCCCCCC
>TRINITY_DN47936_c0_g1_i1 len=226 path=[0:0-225]
CGCTTCGGTCTGATGCTGGAGGCCTTCTGTAGGGGTTGCGGGATGTACCTGAAGCACCTGAACCGGCAGGTGGAGGCTATGGAGAAGCTCATCAACCTGACGGACATCCTGAAGCAGGAGAAGAAAGATGAGACCCAGAAGATGCAGATGAAGTTCCTTGTTGAGCAGATGAGACGTCCTGATTACATGGAGGCCCTGCAAGGCTTCATTTGCCCGCTGAACCCGG
>TRINITY_DN47947_c0_g1_i1 len=317 path=[0:0-316]
TCTTCCGATCTATCTTATGTGCCACAAACATCCCTAAGGAACTCTTCAAAGTGGTGAATGAGTTCTACAACCCAGTTGCCCTAGCCACCAACGTAGAACCATCCCAGTCACTATGCGATATGGTAGCTAACTACTTCATAGACAAAATCGAATGCTTCAGAGACACTATCATGGCTGAACAATCTAACATGGCAAATCACACACCCACAGCAACCCAGCCACAAACCAACGCCACTAGAAATGCATTCAAACCCATTTCACTAGAAACCCAAACTATTCTGCTAAAATCAGCCAAAATAGCAAGCTCACCTCATGAC
>TRINITY_DN47968_c0_g1_i1 len=425 path=[0:0-424]
ATGGTGGCTAAGTGTTCACATTCTGGTCCTGCACAGCATATTATAAACAGTTGACTTCCGACTACCCGTTGCCAAAGTTCAGGGCCAGTGGAGGGAGCTTTGTATCTCACATCCTCGAGTATTCATATGAGAATCTCCTGTAATTCCTGTTTCTTCCAGAGAAGCCACAGCAAGGCATCCCTCCTCCAGGACTATTGGGCTCTTCCTATTCCCAATCCAGGCAGTAGTTCACCTTTTGGGGTGTGAACTGCACACACTGCCCAGAGGTCATGACCTTTGCACAAGGCACCACAGATGAAGATGAAGAAGCAGATGAGGAAAGTCAAGATTCGTCAGAGGTGGAGGAGGATAATTCCATCTTGAACACACAGATAACCATCACCACCTCAGACAAACAGGATTCACAACTTCCATCCACTTCGAAG
>TRINITY_DN47925_c0_g1_i1 len=232 path=[0:0-231]
ATGACTGTTTGTATTATCTTCAGGGGTTACAGCTGATATGTCAGTTCACAGGGTGCCGAAAATATGTGAGAATACTTGTCTGTATTTATTATAAAAGCACATGTATGAATTGATCTGGCACAGCTTATATGATATGCCCTATGCTTTTTAAATCATGTTTGAGATCCAAAGTATTGATATTTTTGAGCATACTATATGCTGGAAACACTCCTTCCCTTACTTTTGTCCCCCC
>TRINITY_DN47986_c0_g1_i1 len=258 path=[0:0-257]
CTTAATTTGAGGATCATAAATTGTAAGTATTTCCCCTCTGTCACTTTACGTGTGACTAATTTAGGTTCCAAATCCTGCAGAGCTTTGAAGGTCATAAGTGTCACCTTGCACCTCACGTGGAATCATGGCGGCATCCAGCGTAAACTACGCAGAGGTGGGGGTTGTCACGACTTTTCCTGCTGGGCTGGGCAAATCCAGAATGTGCCTTGCTTAGAAAACCGGCCAAGCTATGGTCACTGCAGGAGATTGGAAGAGCGT
>TRINITY_DN47998_c0_g1_i1 len=564 path=[0:0-563]
GTGGTTCAGAGGCTTTATTGTATCACTTAAGTGAACTGAAAGGGATGGCTCTGTGGAAGCAAAAATATGAACCTCTGGGATTAGATAGCAAAAGAATTGAAGATGCGATTACTACAGTGGGTTCTTTCATACTCAAAGCAAATGAGCTCTTGCAAGTTATAGACAGTAGCATGAAAAATTTCAAGGCATTTTTCCGATGGTTATATGTTGCCATGCTAAGGATGTCCGAGGATCATGTTCTGCCGGAGTTAAATAAGATGACTCAAAAAGACATTACATTTGTAGCTGATTTTCTGACTGAACATTTCAATGAGGCACCCGATCTGTATGATCAGAAAGGAAAATATTTCAATGTTGAAAGAGTTGGTCAGTATTTGAAAGATGAAGATGATCATCTGATGTCACCACCAAACACTGACGGGAACCAATGGTTTCAGTTTCTTCAGAGCAGCATTCATCTAAAAGAAAGTCCTTTGCTGTTTCCTTATCACCCTCAGAAATCGCTACACTTTGTCAAAAGGCAGATGGAAGGAATTATTGCTCAGTGTTTACAAAAACCGGCCG
>TRINITY_DN47910_c0_g1_i1 len=384 path=[0:0-383]
CTTGACTTTTCAAGCTACCTCAACTACCCTTTCAAAACAAGTGTGTGGCCTGCTCTGGCTCCTGCAGATAGATTTGATGCTGCTCTGGCCCATCCAGGTACAGGTGTGTTCGCACCTGCTCTGGCTCCTCCAGGTACAGGTGTGCCTCATCTGGCCATTTTGTGTACAGGTGTGTATGCCTTCTCTGACCTTTTCAGGTTCAGGTGTATACATTCTTCCTGAAGTATTCTCCGATACCAAACTCATGGGGGACAGAATACTCACTCTTACTGGGAGAGCATGCTAATATAACTAGAACCTGGGCTACTCACCCTTTATCGTTGGACAAAAATGAAAGTGGCAAGGCATCGAGAACTTGCTCTCCTAGGAAACGGACTATGAAAC
>TRINITY_DN47948_c0_g1_i1 len=704 path=[0:0-703]
CTCGGTGCTGTAATTGCCTCGTCCATTGCAGTAAGGTTTCGTTTCCAATGCACCTGTAGCAGTCTGGCTACTGGCACAGCAGCCAGCACCATTTGTACACTGCTCCCGTAGAGAGGACACCAGCCCCTCCAGCTCCTCCAGTCGGTTCAGCAGATCCTTGATATCAGGCGCTGCAGCACAGCCGCAGGCCCGCCGCGGGATGTTGATGCGGTGTGTGAAGACTATCTGGTTCTCCCCATCCAGCGTGTGTTCCTGGTGTTGGCTCCCTAGATCTTGCAGGGGTTTCTGACCTGTCCCCTCACTGCCTGGGTCCAAATCCACTGAGCACTGGGACCCCATGGGCAAGTTAATGTTGTAGACATGGTTAAACACGACAGGCTGGTTGTCTTCTGGCAGCGTGAGGTTTGACGTCAATCCGGTCTCTCGCTTCTGGCGGATGATCTTCTTGATAAGCCCACCGTCCATCTGGTGGCAGAGCAGAGCGAGCAGGAAGCAGGCTAGAACCTGTGAGCAGCACCCCTTGGCCGCCATCACTTCTTTAGGGTGTTGCACTTGGAGCGTTGTTTGTAGTTACTTTAGACAGTATAATTTGTGGCGACCCCTTAAGGAAACCAATTTTCCTTTCACACCTTTCGGGCCTTGCGTTTCTGCCACTTGCTGCGCCTCAGACCCGGTAGATAACACGCTCGATGGTGCGCCTGTCT
>TRINITY_DN47988_c0_g1_i1 len=683 path=[0:0-682]
CAGTACTGCGCATTTGTCCTGCTCAAATGGAAGCTCACAGGCCACAATCCTTACATTTCAAGTGACGACGCCATTCAAGACAACTTCAGAAAATCGTTTTCTTTGGAAATCTCCTACATCTGTGGATTGTGAAAAGTTGAACATCATGTGAGCATAACGAGCATGGGAATCGACAGTTTACTTGACTTTCCACCGTTAGGGTGGCGTTTATAGACAGCAGAACAATAGACAGCTCTCAGTCGGCAACTCCCTTATTCAGCAATGTTTTACAATGTGCAGCAAAGAGTTCCTTTTAATCCTGTTTTCCTTCATGCCACTGTCGGGAGCCTTCGTTCCACGCCACATAAACAAACATTGCAAGTACCACATGAACCGCAACGACAGCCACTATGGCGGCATAAAAGTAGCTGTCTCTGTTTGACATTCCAAGGGTAGCTTCAAAGACGTAGACCTTTGAAGCGAAGTATAGCCCGATAGGTAACGTTATCATTAAAGCTGTGAAGAATAAAAGTGTCTTTAGTGTAGACACCAATGAGCCATCATTTTGTCTAAAGTCGGGGAACGGTGCAGCAGCGTTCAGAGCCGTTTTGTCGAACTTCTCCATTGCGGCAGTGGCGTCTCTTTTGACACACGCAGTCCGCTCGGGGCTTCACTGGGGCAAAACAAGGAGGCGGTCACGTGGC
>TRINITY_DN47960_c0_g1_i1 len=239 path=[0:0-238]
GCATCTTTGCACTGGTTGACCAGGCTGGGCTTGCCCAGCTCAGGGCAACCACTAAGGTGATAGGTCCTCTCTAGGTGCCCTTGCAGGTGGCAGAATCACCCTCCCTATCAGCCCATCTCTGGTCTCTGCATGGTTACATACCACGCCCGATGTTACATGGTTCCATTTCCCCATACCTGATATTACCTGGGAGAATATGCTGACACTCCTGTGAAAAACGCTTCATCTCTTCCCTCGCC
>TRINITY_DN47983_c0_g1_i1 len=467 path=[0:0-466]
CAACCAGGTCCTTGCGAGGCAATGCTGTTCCCGACTGCTTCCATGTTGGTGTCTGATACAACTCTCAAGGGATAATTAACTCCTGGGGTGACAAAGGAATGGAGTCTGCTTTTACCCTTCCATTTTCCTTACTGACTATTCTGACTGTTGCATTTGAGTAACCGATGAGGGTGTGGGGGGGGATACATTTTGGTGGAGAATCCTTGGAGGAATCCATCGTCATTCCTGTTCTGTATCCTGTGGTACAGAGTGCACTCATTGAGTATGTGCATTTCACATTCCTCTTTACGGGGACTTATCGCTGTTGTATTTTATTTCCCTTTCAACCACTCTATTCTATGCCGTAGTGTTTTGTATTGTTGCTGATCATGGACAAACAAACCCTACACCCCCAACCACTGTCTCTTCCATTCACTACCGGATGAAAAACAAGCTTGAAGAACTTGTGTAGTCTATATTTGTCAGGC
>TRINITY_DN47981_c0_g1_i1 len=530 path=[0:0-529]
CTGGCCCCTTACCTGCAATGCTTTTTAAAAAAAACATTTTTAGAACAAACGTGCCCCCATGCATCCTCGAACCAACATCCTCGACCCGCAATATTCGAAATAAAAGTTTCAAAACAACGAAGTATTCCCGAGTCTTAGCACTACCGTTTAAATCATGCCGCTCCCAAAGTGCAACCTTAGCCATTCAATCGCCCTTCATCGGCTGGTTACACTTGTTCCCCTGTAACCATTCCGGCGGTGCCTCCTTTTGTTCAAATCAGGTCCCAACTGGGCTGGGGCTCCCTCAGACCAGAACTAAACTTTCAATCCAGACCCGCGTGTAAAACAGGTCCGTAGGAGGCAGGCATTCCCTCTGCTCAGGATAGATCAGTCCAAACCCAAAATGTTTGATTAGACCTGGACAGGTTGCAACCCTAAATCCTCCCTTCAAAAATGAAGGCCTCTGGGCAGAATCCTGCTAGGAGGGAGCACGGGCACACAACACTTCCCCATTCGAGGTGGGCTATTACATTGCAAGTGCAGTGCTAAAC
>TRINITY_DN47990_c0_g1_i1 len=440 path=[0:0-439]
AAGAAATATTGAGGGAAGAAGGAAAATTAGATGATGAGAGCTTAAAACGAACTTCTGTGTGCTCTACCTCTGGGCTCGATGGGAAGCCACCATTAGTAAATGGGGAGGTCAGCAGTGTAAAAATCATTCCTTTGGGTAAAACTAAAACGGTTATAGTAAACCTCTGCAGTGCAAAGGACAATAGAGGTGTGTCATCAAAGGAAGAAAATGGCATAGTGGGTGAGAATGTAAGCTCTGTTATCAAAAGCGTGGCAACTGCAAAGACTGAAAACAATGATAGACCTTTGGATAAAGGAATGACTCCCCTTCCTTTTGAAAAATGTAATCGGAAAGCATCTCTGAACGCGGAATCGCCTTTCACAATAAAACCAAAGGCAATCGCACTTCAGTGTGAAAAGGCAACAGAGGATGTTATTAGTAAAGAAGTTTCAAGTGCGGGC
>TRINITY_DN47934_c0_g1_i1 len=402 path=[0:0-401]
CCTGCGTGGCATTGATGGAAATTTCAATTGTACAGCTGTCTATTACTTTACAGGAGCTGTTCTTGCAGTGATCCTTAAGGTGCGAACAGTTCTTCCCATCATAGTCATCCGAGCATGCACAGTAATAATCTTCTGGTAGGCCATAGCACTGAGCTCCGTTCTGGCAGGGATTTGGGTCACAGAAATCCAGGTCCACCTCACAGTAGATTCCAGTACATTTCGGGGGGCAGCGGCAATGGAATCCATTGACTAGATCTTCACAGTGCCCTCCATTCTGACAAGGACTGCTTAAACATTCATTCAGTTCAATTTCACAATTTCTTCCGATGAACCCATGAGGGCAAAAGCAGTGGTAACCGTTGACCTCATCCTTGCAAGATCCTCCGTGCTGACACTGTCCAC
>TRINITY_DN47975_c0_g1_i1 len=447 path=[0:0-446]
CTGCATGTTTCCTTTAGTATTTCATCTGTGCTTGTTGAAGTTTCAAATGCTTTAGCTTTCATTTCGTTTATTTTTTTCTTTATCTCTATTTTCTTAGTACTTGGTACATGGTTGTGCTCAGATCTTTTAAATATTTCTTCACCCCGAGTTTCTGCTCTGGCTCTGCATTTTTGTTTAAAATATTCTGCACATTTCCAAAAAGTTTTTTCTCCATAATCTTTCTCTTTTATATAAATGTAACCATTATTTATCAATTGCTTTTTTCCTTTTTGAGACATTACGTACTCAAGTGGCATTCTGTTTTGAAAATTGTCGGAACCAGTTTGCACTACCACCAGCCTTGCCAACACACCCCGGGGCACTGGAGGGAACATCATGCTGGGGTGTCTGAGGTAGACGTTCTGGATGGGAGTTCCTGATATGTTGTCCTCATGTACAGGTAGTTGC
>TRINITY_DN47951_c0_g1_i1 len=519 path=[0:0-518]
CTCCCAACTTTCCACAGAGTTCTCGTGGTTCTTGTAATTGATGCCTTGTCGCATGCCTCCTACAATGTACACTTTCTGGTCCAGGACACAAATTCCAAATTCAGATCGAGGAAAGCTAAGCGGTGCCAGTCCCATCCAGGAGTCAGTCTGAGGAAAGTACATCTCGACACTCTCCAGACATTCAAACAGTCCAGCTTTTCCTCCTACTGCACACAGAAATTTTGGAGCACACCGAGGTCGTGTCATTAGCATAGTTTGATGTGAAAGTCTGTGTTCAGGCATAAAATGGTATTTTAGGGCTTCGTTCAATAAATGTTTACATGTATGGTCATCTCGAATTAGATGATTTGCTTCGTACAACCTAGTCAGAAACTTAACACTCAACAAGGGCAACCGAACGCAGTGCAATAACTGCGAGAGGTACTTCTGTCGCTCCTGAACATCGTACTTGATCCAAGACTCTAGTGCATAAAATACTGTCTCTTCTGTAACAACATTCAAACAGTCACTGGAAACAAT
>TRINITY_DN47955_c0_g1_i1 len=651 path=[0:0-650]
CTCAGGGATTTTGTTCACGCATTGTTATTATTATTTCCTTATTCCTTATTCCAGGAGGTGATGTGGTCTAGGGGTTAAGAATAAATGTTCTCTGTAAAGTGCTCCGTTGCGCTGTAGCTAGTTTTGCGCTATATTAAATACCAATACATACATACATATATACTCAGGTGTCAATGACAGCAGTGTGGAGTACTGTATAGATGTAGGGCAATGTTTTCCTAATCATTCCAAGGATGTGGGACACTTCTTTGGATATTGCGCCCACTTGAGTGGGCACGCTCAGGTTAGCATCCAGATGCAAGCCGAGGTTCTGGGCATGGGGGCAGTGGTGATGGGACTGTTGAAGGAGGATTGGGGCCTGGGTGGTGAGTAAATGCCTTGGACATGTGGTGGGGGCCGAGGACAAGTACCTCAGTTTTAGAGCGAGTTTCAGGCCACTCTCGTACATCCAGTCCTCGATGAGGAGGAGGACCTTGGAAATGTGGGCAAATTTGTCATTCGGACCCTTGACTCTGAGGATGATTTGAGTGTCATCTGCGTAGGAATGGAAGGACAGGCCAAGTTCTCTCAGGAGGAACATGAGGGTGGAGCATGAATATGTTGAAAAAGAGGGGCGATAGAGGGGAGCCTGCAGCTGATGGGGAAGGGGCG
>TRINITY_DN47918_c0_g1_i1 len=1143 path=[0:0-1142]
GGGAGAGAGAAAGATGGAGAGAAAAGAGATGGGGAAGAGTGTGAGAGGGAGACAGAGAACAGAGAGACAGAGAAAGAGGGAGAGAAGGGAGAGAGCGAAAAGAGAGAAGGGGAAGAGTGTGAGAGGAGACAGAACTAAGAGAGCGAGAGAGAGGGGAGAGAAAGAAAGAGGGGGAAGCGGGAGATGGAGAGAAACAGCAAGAGCGAGTGAGGGGATTTTATAAGGCGCAAGTTCCACAATTTGTCTGAAGGCAGACAGATGAAAGAAAGGCAGAGAGACAGTGATCGAGACATTGGCAGGAGGGGAAGGGAGAGGGTGAGAGTGGGAAAGAGGGGAGAGAGGGAGGGAGACGGGTGGAAAGAGAAAAAGAGAGATTTGCTGTGAGGTATAAGGCTATGACGTAGGCAAAGGGTTCTGGTGACACTATAAACCACCAGGCCGAAATTGAAGGTGTTTTTTAACACCAACAAAACTCTGAAATCGCATTAGAGGATGTCATTCACAAGAAGCAGCCATTTCTTTCTTTATTGTACATGCTTTCATTTGATTAGGACTGCTGAGCTAATAAATGGAGCTAGCTGAATGGAACCATGGCATGTCTGCTTTATTCTGGGCAATGTGCTGCTGATGGAACAAAGGGAGCTAACTGAATGATGCGGAGGCAAGCTGCACATGTATGGTCTACCGTTGTGATCATGGCTGTCTTTAAATATTTGAGCAATGAGGAAATTGGCCACTACTATTTGGTATGAAAAAGTACCACACCAGGCTAGACATGTATACAAATAAATCTTCTTTTTACCCAGCTGGCATGACGCAGTGTAATATGTTGCCCTTATTTCCTATTATAACTCTGTGACATCAGAGCATTTTCAGTATTATTATGTGGCCTGTATGAGGATTGGTGATAATGTGTGCACTATTCCTCCACGTGCCGCTCTATTAAACCATGCATTTACCAGGATATCAACATTCCCTATAGAGCCTCTCTCATAACCCCCCACGGTCTAAAAAGCACATGATTCTAGGGTGACCATATGGCTCCATGTCACCGGGACACCTGGTATCCAGTCCTGGGCTTTCATATAACCAGCCAGTGCATTCTGGGAGTTGTAGTGCTGGTTCACTTTCATTGAATCAATT
>TRINITY_DN47942_c0_g1_i1 len=297 path=[0:0-296]
CAACTGACAGAGAAGAGATTGAGAGGGGGTGGGAGAAGGGATGCCTGAGGGGCAAATCATCTATAAATATGAGATTTGTCCTGCTTTGTGCAGGTGATATTTCTGGTACCAGCTTCAGCCCCTTAAGCAGAACAGATCTAATGTGGACTCACCTACCAGCCAATGCTCAACTAACCAGACTGACGCTTACAACCAAACTGGCCCAAAGCCCCTCCTTTCCTCCTGCCCATTGCAAATGAAGGAGCAAAGGGCAAGTGGCGGTGGCTCCACTTCCCCCTCTGTGTGAGGAAAGGGGAC
>TRINITY_DN47903_c0_g1_i1 len=1009 path=[0:0-1008]
CCCCTGCTGGCCCTGGGAAGGGCCCTGGTGTTGTCCATGCTGAGGGCTCACCCTTGCCCAGGTCACACTGTGGGGTCCCTGGTGGCGGAGGTAGCCGGTGAGGCCTCACGGAAGTGGGCACCAGGAGAGAGCTGTATCGAGGGTCAAAGTGGCCACCATAGACTTCATGCATGGCAGAGGGCCGTGTGTAGGCAGCACTTTGCGAACTAAGAGAGTAGGGCTGGTGATGATGGTGGTGGTGAGCTGGGTGGTGCCAGGGTTCCGGGGGCCCCTGGTGCAGGTGGCTGTGCAAGGAAGCTGCAGCTGCTGCAGAGTATGGGTCAGAGCCAAAGGGCAACTCTGGGTGTGGGCCAGTGAGTGGACTTCCCAGTGAGGCTGAGGGACCAGATGGCTGGTAGGTACTGTTCCAGAATGATGGGGGGAAGCTCCGCTGGCTCATCGGATACCCCGAAGCATCCCGCCAGGCACTTGAGCTCCGTGAAGCCTTGAGGCTGGCGCTGCTGGGCTGGCTCAGGGCCCGGCTGAAGTGCTCGTCCACCACGGAGCTGATGTCCCCCTGGAAGTAGGTGAGGAGCACACAGCGGGAGCTGCGGTACTCGGCCTCGGGCGGCCGCTCCTTGTCGGGGCCGCAGTCCTCCTCCTTGATGCTGGCGGGGGCCTGGCTGGAGAACGAGCTGCTGGCGCTCTCGGGGGCCTCCTGCATCTTCGAGTAAAATGCTAGCTTCTGGTGGTAAGGGCTGTAGGTTGCTGCAAAGTAAGGCTGCGGTGGACCATATACTTGGTACATAACATCCAAACAGCTCATGGCTGGAGGAAGCTGGTTGATGCCTTTAATTGTCTTTTTAACTCTTCCTCTGCAGGGCGGTGTAGTGAAGCTTCATGGACGGCTCCGGCCAATGCAGGACCCTAGACCATTACGGGGCACGGGGCGCCGGTGGCAAGTGACTCCCCTCCGAAGGCTGCTCTGAATACACACCGGAGCTCACAGCGCCGTCCCAACATAGTAACC
>TRINITY_DN47949_c0_g1_i1 len=414 path=[0:0-413]
ATCTGGGTTGCCAAATCCAATGGCCTCTCAAAATTCCTTTTTCAACGGCGCATTTCAAGGAATGGGCACGACTGATGCTGCTGCTTTTCAGAAAGGACATTTTGGATACAGCATGCCACCACATGTACCAAGCAGGCACCCGTTCCCTGAGTCAATTTCATTAAGTAATGTTTCGGGTGTTCAAATCGGAAGCAACAACATTATGCGCATTGTGAAAAATTCTCCAAGTAACTCTACACTGGATAACTACGACTCCTATGAAAGTACGGGCATATTTGAGTGCCCAACGCTGGTTGGGGAAAAGCATCTGAATCTTGTGAGAGACAACCTAGCCAAGGAGTGGAAAACCTGTGGCCGCAAACTGGGCTTGTGTAACCCAGAAATTGATGAAATTGACTACAATTATGAGCGGGA
>TRINITY_DN47935_c0_g1_i1 len=352 path=[0:0-351]
TCCAGAACTTGTCTGTGGAACAAAGCCCTCGGGCAGTTTGGCGCATTACAAAAACTCAAAAATAAAATAAGTAAATGTGGCAGAACAGACAGGGAAGTTACATGAAGGGGCACCTCAAATGGACTATCGGGACTTGTGGTGGCCCTACAGCCCTTTTGGTTAGCGTTCATTCACACCCATGTGGTAGCATGTGCATATAGATTGTTGTAGCAATGCAAGCCAGCATGGGAAACAACATTTCTTTACATTTTGCTCATATGGAGAAACTATTTACTATATTTTTTGTTTCAGGCCAGACTAAACAAATCGTGTTTACCAGATATTCATGACGTTTTACCCATTATACACGCAG
>TRINITY_DN47911_c0_g1_i1 len=248 path=[0:0-247]
CCTGGCGAGAAGCTAAGATAAAGTCCTCACTTCTGTAAATATCAGGGAACTTCTGAGCCAAACAAAAACAGCAGTTCGTGGCACAAGATAAAAGTAAAGAAGTAGACGCAAAGGTCTGTGAAAACATCTCCCATTTTGCTGTAGGTGTCCATGGAACGGTTGATTAGTTCTGAAGGAATTCCTGACAGTAAAAGAGCAGCTGTTAGAACTGTAGTTTTCATCTTCTTTTCACCCAAGTACTTGCAAAC
>TRINITY_DN47909_c0_g1_i1 len=336 path=[0:0-335]
CTTCCTCATATGTGCAGACATAGCGAGCGTGTACAACGTCATGGAACTGGTCTGCACTCCCACCCGATGGAGGGTCCACATTGTCATAATTCTGATCATTAATTTGGCAGTAACGCTCGTTGTGGAGGAAGCCTTCCTTGAGAACAGAGCCATCTGGACCTGGCTGAAGACGCGGGGGCCACTCCAGCAGCAAAGCCTGTACAAAACATTGCGTCACATTCTGGAGGGACAAACTGAGTGGCCTCCAAGCAACAGGAGCCTCTACCCTTCCTCAGTCAGCATGCACATCGATGAGGGCACAGACGTGTGCTGGGGCCCTGCGGACGTACACCCAGG
>TRINITY_DN47967_c0_g1_i1 len=484 path=[0:0-483]
CTCAGGGTCTAAATAATCCAAGACAGATGTGTAATTAGGAGGAAGGTCGAAGTTAACACCTCAGTTAGATAATGTGTGCCTTATGGAATAAGTAGAACTAAGAGAGACAGTTGTGATTAAATGGAGATGCAAAGAGGTCTTTCTGTAAATGATCCCAAATTTGAAAATGTTCTTAATCTTCTAATACTCACCCAGCTGTTTGTATCCTCTGTCAGATGGACTGTGATTTGAGAATCCACAGGACCACAGCTCTCTGCTAAAGCCTGAGCTTGACTGCGACATATTCAAGCATGCTTCTGATGAAATGCTAGCTACATTAAGCTAACCATTATTGCAAGCACCAGGGGAACCCCCATTATATAGTGAGAACCTCAATGAAGTCTAACGCATATAGATAATGGAACATGCTGAGTGATGCTAAATAGAATAGCATGGCCAAGAAGACATGAAATTCAATATGTGAAGAAAAGGATATACAAAGGGG
>TRINITY_DN47924_c0_g1_i1 len=797 path=[0:0-796]
GGGGGGGTCGGTGCAAAGGGAAGTGTTTTTGTTGCATGGGGGGCATCAAATTCTTTGCCACCCAGAGCTCCATCGGAGCAAGGCCGGCCCTGATCGGGTTCAATCAAAGCTGAAAACAGAAGGAAAAGAGAGAGGGCGAAAAAGAATGGGTGGTATTACATGGCATGAGACTCAGAAATCACATTTAGACACCTGACTGCACACCGAACAGTCAAAAGCCGCAGCTCAGCACAAGATACATCTGGCTCGGCAGGCCGCTCCGCGGTGGAAGTCTCATGATGACGTCCGTTTTCCGGCACTCCTCAGACTTCCGGTTTCACTTCTCTCTCTTGTGGAGGAGTCAACCTCACCACTGCAAAAGGCTGAAATGTGGAGACATTCAATGGCTCGTCCTGCTCGTCATAGGCGACAAAGGAAGCGGAGGACTCTCTGCTGCGGGTGGACACGAGGTCTTCATCGGGGCAGTCCGTGTCCTCTGCATCTGCTGGTCCGGAACTTCCGGCACCTGAATCCTTGCTGAACGCCTCCTCTGTCGCCACGGGCTCCTTCACGAGTGGGGTCATGTCTCTGCGATCCTCGTATATCACCACTTCCAAAACTGGTTCAGAATTCTTCTTCTTTCTCATGGCGCAGATGATCGAGGCCAAGAACACAGAAACAGTAAACGTTATTACCACCATGGTCAGAATCAGGTGGGAAAAGGTTGGTAAGGCCTTCTGCCCTTGCATCACCAGCAGGAACTTCCTTGTGAAGATGTGCAGGCCAGACTCATTGAAACCGTCAACCGTGTACTGGCC
>TRINITY_DN47987_c0_g1_i1 len=469 path=[0:0-468]
CTCCTGCTTCAACTCCCCATCATCAAGTGCTCCGTATTTCTGAATGAGGAACGGGTATCTGGGATGCTCCGCCAAAAACTCTTCACTTAGTTGGTTGAGATCAGGATCCTTATTTCCACCTGCTGCCAACCAGGCATTTCCAAACTTCTTACGATAATCGAGCTCTGCTCCCTTTCTTTCTTCTGCAAGTATCTCGGACTTGTTCAGAATCTTTAGACCCGCAATCTTCGCAATGATGAACTGTCTTGCAGTTTCTAAATTTGCCTGCGTTTCCAGCACAGGGTTATTGTAGCAGCTCAGAGAATGTAAACATTTTAGTTTATCCAGTTCATTTATGAACGACCATTGTGAAATGTTATTGTAGTCAAGCGAAAGATACTTCAATGTAGAAAACATTGAGCTTTTGCATCCGAACCCAACATCATTAAAGCAAACAGAAGAAATTCCAGTGTTGATTAGGATAAGCTTT
>TRINITY_DN47945_c0_g1_i1 len=1204 path=[0:0-1203]
GGGGCACGGCACAGATCTCGTATGGGTGGGGCTTCAGTGCAGAGCCCATAATGGAATCCATGTTGGGCTCCGTCACGCCCTCTGGGAGCCGGAAGGTGAAAGCGTGGAGCAGGCTGCTGATAAAGATGAAGAGCTCGGTCTTGGCCAGTTGTTCGCCCAAACACACACGATGTCCTGCAGAGAACGGTAAAAAGGCCTCATTGGTAACAAAGTTCCCTTCCTTGTCTAGGAAATGGCCCGGATTGAACTGATGTGGGGTCTCCCAGTGGTCGGGGTCGTACAGCGAAGAGGACAGATTAGGTATCACAATAGTGCCCTTCTTCATTTTGAATCCCTGTAGGGTGGTCTCCTTCACGACTTGCCTTAAAAGGCCAGTGCCTGCAACATTACTGTAGCGCTGGGTCTCGTGGATCACGGCATTGGTGTACGGCAGCCTCATCCGGTCCTCATATTGGATGATCTGAGACTCTCGGAGGACAGAATGCAACTCTTCCTGAACTTTCTCTTGAATCTCTGGTTGAGTTGCCATGTGGAGGAGGGCCCAGCGTAGGGCGGTGGAGGTTGTGTCCATGCCAGCCACGAACATCTCACCCACAAGGCGCATCATGTTGTCCTCATCAAACGTAGAGGTGGCATCATCAGAGGCTTTAGACATCTGTTGCAGGTAGAAGTCGATTAGGTCTTGGGGTTCCTCTGGAATTCCATTCTCTTTGTGGATTTTGATCTCATTCCTCACAAAGTCTTCAATGAAAGCATTGAACTTAAATAAATCCTGGTGAGGCCCTGGAACATGCCGCATCAACCAGGGGCACGTGTCAAAGAGCAGGGCCCACTTGCCGCCCGCAAAGTTTTCAAATAATTTACTGGCTTCTAGGAGCTGATGGAATTCTTTATCCTTGCTGGAGTAGCCGTGCCCATAAACCACAGAAGAGATCACATTGACAACAGAATGGACAAGGGCAAGAGAAGGGTCCAACACTTTCCCATTGTGCTTTGCAAAGTACTCCACCAGTTGTTGCGCCTCGTCCTGGATCCGACCTTCGAGACTTCGCTTCCCAAGTCCCAGGTTCCGCAAGGTCATCAGGGCAAAGCGTCGCTGCTGCTTCCAGGTGTGGCCAGAGGTGAAGATGACACCCTTGCCCTTTGACAGTTCTTCAAAAACATGGGTAAGAGGGCGACCAGATAGCTCCTCCGAGTGAGAGAC
>TRINITY_DN47932_c0_g1_i1 len=1654 path=[0:0-1653]
CAGAAGAACTGCTAGCAGAGAAACTGAGGTTAAAGAACCTGCAGGAGGAATCTGATCTGCAGTTGGCGAAGGAGGCCTTTGGCGACTGCGCCGTAACTGGCATTGACGCTTTCAACCCATCTTCCAGAGAGGACTTTGCAGATTTCGGGAGACTATTGAAGGAAAAAATTACCCACTATGAAAAGTCTCTTCACTACACAAACTTTCTGGAGAATTTACTACGTGATGTGTGTATTTCATTGGAAGTAGAGGACTTGAAAAAGGTCTCCAACGCATTGAGTGTGCTATACAGTGAAAAGCAGAAGCAAGAAAAGAACAAAGCAAAAAAGAAGAAGAAAGGTGTTTTGCCAGGTGGTGGCTTCAAGGCCAACATGAAAGATGACCTGGCAGATTATGGTGGCTATGATGCCGGGTATACGCAAGAATTTGAAGATTTCATGTGACGCCCCTCGCGCTGCTACCTTTCTTGGTTCACTTTCCCTGTTTGCTCTCGGCCCCTTTACAACATGTAGCGAATCTTCCTTTTTGCCCCAGTGGATTCTGCCGAATGCTACAGCGTGTCCCGGTGCTGCCCGTTAACCCCGTGGCACCTGGAGGGCACAGCTCCACGAGTTGGTTAGGTGTTTGTGTTCGGGTTGCCTCTTGGATTATTTGGACCCTTCGGTGCCAGTGGGTTAAACTAAAGTAAAAATAAATGCACTTCCTTTTCCTCGCCACTGCCTTTCAGGAAGCGCTTCAGACAAGGAAATATCTGGACACAATTTGGCTATTGTTCCAAACTTTGTTAGCATCACCAAAAATGCACTTGTGGATGGGTTTCGGTCTCTTGGGGGGAGTTGCTGCTGAGCAGTCCGACCTCTGTCCTATAGAGCGAGCACTGGTCTCCAGACCTGAAGAGGGGCACGTCGGCTAGAGAACTGTTGCAGAGAGCTTGTAATCAAACATGAGATGGGATCCAAAAAACGTCAGATACAAGCCACATCGTGTCCAAATATTCTGTGGTGTACTGGCGCTTCCTTCATTGTCCAGCGGCTGTTTCAACAGTAGACCAAGTGGCCAGGGGGATTTTGAGACGTTGCTTTGCTGGTTGACTGAATTGGACAAAGATCGCAGGTTGGACTCTTAGCAACACCGTTCAGGAATGTGGTCCTCCTACCCTACCTCCTGAGAAGGACTTGTGCACCTCTGGAGCATGCCAAGGTAGTTGGAGTGTGCGCGGCCAGCACGGATCTAGTATTAGTTTTTTATTTTAATTGAACTGCGGGAGGGGAATTGGTAACTTAAGATCTGTTATGACCTGCCCTGGCCCCTGGGGTCTAGAACATTCTCACCCGCCATGGGAAAACTAGTGTTGGGTTTGGAACAAAATGCCTGCTCTGTGGCTTGGACGAATTGGTGGCAAAGAGCACTGGGTGTTTCTTGTGCAAAGCCATCCAGTGTTTGCATTGTGTGGACTGCTCGGCAGTTCTGCATCCAGGAAGGACTTCCCTTATGACAGTTCTTTGAAAGCTTTGGGGGAAATGTTGCCTTTTTGCTGGTTTCTTTTAGAAAGTTCTCCCTGCCTCGGCCCTGCCATTTTCTTCTCACTTACAGGACATGCTTCACAAATGGCAAGAGTTACTACAATTGGCAAAATTGTTATGTTAACAATTAT
>TRINITY_DN47985_c0_g1_i1 len=717 path=[0:0-716]
ATTGGTCTGTCCCTGCCTGGTTCATAAAGGTGCAATGTTGGCAGGACCACATCACGGACGGGGCAGGGTGTGCAGAAGTCCCTAGGGCGCCATATTCCTGAATGCCAGCAGACTGAACTCCAACTGTGCTGCAAAGCTGCTCCACGGTGGCCCATTGTTCAGAATTCTTCCAGGTCTGGACTAGCTCTTCATTCTTCGCCTTCACTGCATCTAGTAGCAAGCTGATGCTATCCCGCAGAGGCATCACGTCATTGCTGACCAGGAAGAGCAGCAGATGGAAATCGGAGATGATGTCGAGGAAAACAGAGGGATTGTTCTGCGACAGGTACGAGGCCAGACTGTGGAAGTCCTGAGTCTCGCCCAGCACATCACGGTTCTCAATGGGGAATGGATTTGTGACAATGGAAAATGTGTAGACCGGGTCTTTTGGGAAGGTTGTAGTGATATCTATGATGAGATATTCGACAGGCAGAGGGCGAGCTAACTGTGTAATCTCATTGCCAAACTTGTCTATGTCCTTGTAAAAGACATCAGGAACATACTGTTCACTGCTGGATTCCTTGGCATAGCCCAGCTCTGATGCATCACGACATGGCAGCAAGCACTCCTCTCGCACCAGTGCCATGCACTGATTGGAGACCTGGTAACCTTCGAAATGCACCTGGTTATCTGGGCCACCTGTTGCTACAACAGAAACAAACTTTGAACCAAAGTGGC
>TRINITY_DN47913_c0_g1_i1 len=973 path=[0:0-972]
CTTTGAGTCCAGGCGATTGTGGAAACACGTCACTGAGTCTTTGGGAGAAGCGGACATTGATAAAGCAACAGAGCACAAGCGATCGCTGGAGGAACGTCAGAGAACAGAGGAGAGACATCGCACTGAAACGGAAACCTCGTGGCGCACAAAATACTTTGTTAAAGAGGGTGATGGCTGGGTATATTATAAACCACTATGGAAATGTTCTGAAGAAAGCTCTTAACTTACAGTTCCATTTGCAACATTAGAAACTGGATATGAGCTTGCTAAGACACTTGTTTACTCAAATTAACACAATGTTCCAATCATTCATAATGCAGTAAACCCGTTGAGTCCCAAAGAGCCTGAAGGAAAGCCACCTGTAAGGTTCTTGACATTTAGACAAGCAAACGCTGAAGTGTATGTGATCTTGGACTAGTCCAAAGGGGTAGTGAATGCGTTTTGTATCATCAACAGAGGTTTGGTTTTTAACGCTTCTGTCCTGATGGTCTCAAAAGATCTCAAAATGACGAGGTGCTACTTCAGATTGCTGCCTATGGATAAGACATTGAAGCGAACGCAGTGTTCTGGATCTTGGTTAACTTGATTAAAGAGAGAAAGTTCCATCACGCCACACACTTTCATTCCCCCACCCCATGAGGAGATAGTCCCTCGCAAAATCAAACAAGACGATCAAGGAGGAAACAGTAATTTTACTGCTCATGTAACAATTGATTCACCTTTGCGGTGAGATCCCGAAAAGGGGTCCGCAGTCGTGCCTGGAATCAGTGTTGTTTTGCATCGATCAGATCGTGATTTAAAATCGAAAAAAAGGACATTTTTCTCGTGAGCGAGAGATTGTGTGCATGCCTCCAAGGAATGTGTGAATTTTTTTTTTTTTTGGCTTGTTTTGTAGACGCTGCCTGTTTTTATTTTCTTTCTTTAAGAAAAATCTTAACATTGTTGAGCATTGTACCTTGAAGTTCCTTCTTCC
>TRINITY_DN47957_c0_g1_i1 len=291 path=[0:0-290]
CGTTTCAACTAGTAAATTCCTAGCCCTTAGCCTGAAGCCAATTCCGGGTTCTTCATTTTTCCACGATAGACTTTATAGAGTGGCGACGAGCAACCGGCAGTGGACCGGCAGGGTGTGTGTTAGTTTTACAATGGAGGAGACGGTGAAGAAGAATACATAGCACGTCTGACCCCTGCATTGTACTGCCCGGGCCATGGCACAGTAGCCAAGCATGAAGTACAACGAGAAGGAGCTGCTCTCCTTGGCCAAGCAGCAGGCGGAGAAGGCTGATGAGCTGCTCATGAAGGGGCC
>TRINITY_DN47905_c0_g1_i1 len=246 path=[0:0-245]
CTCCTGTATCTTGGCTGCTGCGTGCACGGTGGGGCCCAATCTGTTGAGACATAAACCTTGCAGCATGCATTAGCTCTTTCATATATGTCATGAGTTCATTTCCTAACACGTTTGCAGTATTCTGCGCATCCGTTAATCGCCTTCCTTTTAGTTTGGGTACTCTCATCTGCCTCCCTGTTACTATTTCATGAGGAGTAAGGTGATGGTCTGTGCCAGGTTTATTTCTTAAAGCAAACAAGGCTAAGG
>TRINITY_DN47900_c0_g1_i1 len=1472 path=[0:0-1471]
CGAAGACCTACCTGCACGACATTGCCTGCTGCACGGCCGACCCCAGCATGCCCAATGTGTTCCTGTACATCTGCAAGAACCGGGGCCAGCTCCAATGTCGCGTCTTCCTCTGCAATAAGGCCGAGAAGGCCAAAGCCATCACGGCGTGCCTGGCCAAGTCCTTTGAGAGGGCCTTCAGCGACTGGCGTGGGGCGTACGGGGAGCAGGAGGTGATCCCAGAGGAGGACGAGGAGGGGAAGGTGGATGCACCGCAACGGAGAGACGCATGGAAGCATCAGGGCAGAGGGACTCGAGATGGGACCTCGACGGAGGACGAGGACGCCGAGCACGGCCGGTCGCTGGACACCAGTGACGAAGAAGCTGAGGCACGAATGCACAAAGAGTTCCAGCGTCGGGTCTCGACCAACGCCGCCCCCCACCGTTTGGACACCGGGCGGCATAGCCTGTCTGACCTTGAGGATGATATCACAGTGCAGCCTCACCTCCTGGGAGACATAGACTAGCCTGGGGATCTGCCAAACGCACTCTTATACCGCCACCTGCTGGAACAGGAACTCACTGACCTTCAGGGGTGTGAGCAATTTGAAAGGCCACCTGAACAGATGTGTTTTCTTTTAGCCAATCTACCATCCATGCTATTGGATAACCTGATATTTAATGAAAGGGTCCTTCAGAGCGAGCCATCGCCATGGACGAGGAGAAGGCCCTCACCCTGGGAGGGGGAGGGGGCGAGTCCTCCCTGCCTGAAAATGACATTATATTCACCTCATAATGGGTAGTGGATCTACAGGTCCTAGATGTGGCCTCTCCTTCTAGAAACTCGGCATCTGCCACTCGAGCGGGGTGTCTCCCATTATGTGAGAAGATCTCAGTTTTTAGTTTGAGGGGAACCTCTATTCTTCAAAATGAGACCACCTTTTTTATCAGTGTTCCACTCGTTTTCTGCTACACTTGGGAGACGAGTTCCCTGTCCCCAGAAATAAGACTAAAACATTTCCCTTCCAGTTTTGGTGATCAGACCCGTCGGAGATGCAGGCAACCCCTGGACGGCCGACTCGCAGTTGACTTTTGCAGGGGATGCTGCCCCGATCTTCTCAGAGCTGCAAAAAGACATAGCTGGGCTGGTCCCAGCCTCCAGGTGACTTCCCATGGCCCCCTGGCCAGAGTTCCATGGTGTTCTCCGATTTCCTCTGATGATGATCCACGAAATATGGATGTTTACGAATGGACAGGGCAAGGCCTACACTGGTGTATGTTCCTCTGCCTATCCATGGGAATTCTTTCTGAGCAGACTTGAAGAACAAGCCAAGCAGAAACTTTTTTTTTATCACTATACATTTCACAGAGATAACCAAGACCATGTAGGTCTTCATTACTTATTGATAACAGACCTGTGACCTCTGTTGCTTTTACATCTGTCACTTATGACTATGGATTACTACCAGCGCACACTTAAAAATGATAAATACTCC
>TRINITY_DN47912_c0_g1_i1 len=696 path=[0:0-695]
TTTTTTTTTTTTTTTTTTTTTTTTTTTTTTAGGTGGTAAAGAGAACAATTTATTGTTTCAATGAAAAATTGGTTCTTTGCAGCGTATGAGAAAAAGTTTAAAATAAAAAAATAAAAACAGGTGCAGGGGTAGGTCAATCTGCTCAATGAAACCACCGTGGACTACACTCGAAGCATGATCAATTAAACAAGTAGCACTGCAGATTCTTGGCAACGGGTCATCTATGGTGGGCGCGGGGGCTGCCTCTCAGTTTTTATGGTTTAGGCATATTCATATTTTTAACACACCGCATAACTCAATTGCAGCTTGGCGCTTACAAGAAGAAAAGAAAATGGTAACATCATTGAAGGACTTGGTTGCAACAAATGAGTAAATCATCGAAAGACTTGGTTTCAGCACATGGGGATTACAGAGCGGAGCTTAGACACCACATCATGGTTACGGTAGAGTATCAAACAGCATTCACCCGCAGAGCAAGTAGGGTGATCCAACGACTCGCCCCACAAGTATCAGCATTGTGCACTTGTAGATGGGGGCGGCTTTTAAGGTCAGTGTCCAATCACAAGAGGGGTGTGCGGCTCAAAGGAGGAGACACCAAAAATGTCATAGCCATACTCTTAAATCCAACCTCCAACTGTTGAGGACAACTGCATCCAAAATCAAAAACTCCCCCACCGAAAGTGCACATCCCAAAAC
>TRINITY_DN47954_c0_g1_i1 len=1189 path=[0:0-1188]
CACCCCTACAAAACCACTTCACCCTCCACTGCAATTTCCCTAAGAAAGTCTCCCTGATCTCCTGCTCGGGAAACCCCTCCCTTCCCCACAAACCCTGTGCTCCCCCCAGTAATCAAAACCTGCTCCATGCTGGTGCTTCAGCATCTTTCTTGACATCTTAAATCAATCACTATACACCAGCACCCAGCACCTACAATTTGTGCTTCAAAATTTATTTTGTCATTCCCACTGCTTGATCATCCCGTTGATGACCCTGCTGATCTTTCCAACTACCGCCCAGTCTTCCTTCTCCCATCTCCTAAATTCTTAAGATACTAATATTTAACAGACTGGCCCACTTCTTCTCTTCTAGTAACCTCTGCACTTCTGCAGTTGGGCTGTCATAGGCGCCACTCTACCAAGACTGTTCTCCTGCATGTTTCCAATTTCCTCCCTGCTGTCCCCAACAACCATCTATCCACTATTTCCATCCTCCAGGATTCTACCACCTTGGACATTGATCAATCCAACACCCTACTATTGACCCTGTGTTCTCTGGGGATTCCTGACACAGCCACTCCTGGTTCACTTCCTGTACCATCCTCCTCTGTGCCCTGGTGCTCCTGCAACTCTGCACCAAGCCTTCTACCAGTAGGTGTGCACCAAGGCTCTGTCTAGGATCCCCTCCTATTCTCACTGTACACCACCACCCTTGTGGTAATTACCTCCTAGATTGAGTATGACTACCACTCTTTTGCTAATGAAAATAGGTCTCTTCTTTTTCTTTGCCTCTTTAACCCCTCACCTCTAAGCCAGAGTAACCGTCTCACTATTATTCATTGTGGGATGGTCAGGTACTACCTAGTGCTCAACTTGTCAAAAACAAAAATGATCTCTTTTTTACCACTGCCACAATTCTTCCCTCTCCCATCTGCTTCCCCAGATCTCATAAATCCCTTGCCCTCCACACTTAATCTTGGGTTGTCTTCAAAAGCATCATGTTTGAGGCCTGCCATCTTCATCACCTATGTATCACATATGCTTGCTTTAACCTACTAAAATTCCGCAAGATCCAGCCTCACTTCTCATTCCATTCAGCATCCAGAGACCACTTGCTGTATGGAGCGGACGATAAAATGTATGCACTAACGCACTAGCTTGGACAAGACCTTGGTCAATTCTCTTGTCCTGAGCAAAAGCCTTCTCATTC
>TRINITY_DN47940_c0_g1_i1 len=1304 path=[0:0-1303]
CTGGTCCTTAAAACCTAACTCGCCCCTTAGGCGATGAAAGACAGGTGTACTAGTTCTCTGAGTTCTATGTTATTTCTACTAAGAATAGGTGGTCCTCAAGAGTTATTTGTTCAATGAAATATATTATAGTAGCAAGTGTTAGCGTAGTATGAAATGTTAGCTTATGTTGATATATGACATGGAGTTAAATGCAACATAGCTCTAAGTGCAATTACTGTATTTGTTACCGGGCCAGGGTGCTTATTGACCCAAAGAAATTCTTTTTTCAAAAGTTTCGGGGGGAAGTAAGGGGTAGAAATGGGGACAATTTAAACATTATTCATTCAACAAAAAACAGTTTATATGTACAAATGAATCTCATGACAGTGGTATACGTTCTCTGAAGTTGTTGTATAATGAGCAATGTTGCAAGATGATCAGTTTACTAAGTGCAATCAAAGTAATGTACAGATTCATTTACCCAGGCACATAACTTTGTTTCGCATATTTTCCTACAATGTTCAAGGGTTAAATGACCCAATAAAATGAAAATCGATCCTGATGAGACTTCAGGACATGCGGGGGATATTATTTTGTTACAAGAGACCCACCTTCTTAAAATGGATCTCACCCGTTTTAGATCTTTGATATACCCTCTTCATTTTCACAATCGCCACAAGAAGAAAAAAGGGGCATGGCAATTCTATGTCACAAAGACATAAACTTCCGCTTCACCAAGGTCGTCATGGATGAAGAGGCTAGATTCATAGCAGTTATAGGTGACCTCAAGGGTAAAACCATTACGATAGGCTCTGTGTACGCACCCAATTTGTGGCAAGCCCACTTTTTCTCTATGCTTTTCCCCAAACTTGCAGCTTGTAGCACTACGAATATTATCTTGGGAGAGGACTTCAATTTAGCATTCGATAGGAATTTGGACAGGTCTAACCCTGAGACTAGATTTGATCATAATGCACAGATAACTTTGACTAATGAACTTAGCACTCTCAACTTAATTGATGTTTGGTGAACACTTCATAAAACGAACAGGGACTATACGCACTATTCGGCAGTCCACAAAATGTATGTCCGCCTTGACTACATCTTTTGCACTAGCACTTCATTATCCTGCGCACAGAATTCATCCCATTCTCATTCTATCCTTTCGGACCATGCTCCTCTCATAGTCGACTTTGTAAATTGGAGAGGAGACAGAGATAATTTTTATAGCTGGCATCTAATAATACACTCCTAAGAGACCCACTACTTAGAGAATCTATAACCCAGTTGATTGAGTGTCATTTTCAGATAAATGACAATGGAAG
>TRINITY_DN47904_c0_g1_i1 len=235 path=[0:0-234]
CTCCTGTAGACTGCAAGGACAAGCCTGTCATTGGCTGGAGAACCATATTAGCTGGCATTGCACTTTCCGTTATCTGGAGGGCGCTGGTTTGCTGGGATGTATTTGGATCTCCCGTGAGCTGTTGAGCTAGCAGGCTCGAATTTTGCAATGTCTGCTGTAAAATACTGGGATCAATCTGCAGCGTGATATTGTTAATACTGGAAGCATCGATCCCGGAAATCTGCACATTCTGTCC
>TRINITY_DN47926_c0_g1_i1 len=257 path=[0:0-256]
GCGAGAGCTGCATTGCACTGGCTCCCTGTTGAGGCCCGAATTAAGTTCAAGGTGGGGTGCCTGATGTTTAGGATCTTAGCAGGCACTGCACCTGCGTATCTTAAGAATAAGATTCAGGGGTATGTTCCAACTCGCAACCTGCGTTCCAGCGCTGCTGGGTTGGTGAAGGTACCTCGGTTTATGAAGATGTCTTGGGGAAAGAGAGCCTTTAGGGTTCAGGGCCCCCTGGTCTGGAACTCGCTTCCAGAAGAACTGCG
>TRINITY_DN47977_c0_g1_i1 len=205 path=[0:0-204]
CTCCTCTGACTATTTTCAAGTAGCCTGGCTTTAAGCTCACTAATTCTTCCTTCTGCTTTATCAGTTCTACTGTTTTGACACTAATGCATTTTTCAATATGTCAATTGCATTTTTCAGCTCCAGAATTTCTGCTTGATTTTTTAAATTATTTCAATCTCTTTCTTAAGTTGTTTTGATAAGATTCTGAATTCCTTCTCTGTTATCT
>TRINITY_DN47969_c0_g1_i1 len=212 path=[0:0-211]
CCACGATTACTTAACAAAACAGACATCTCAATATTTTGTGACCACTATAAATATAATAGATGTGCCATTCCAGGCTTGGTCTCATGGCGTGAAGAGAACTATATAATGGCGCCAATTCTCCATTGAGAAAAAAGGACATATTTAAAACTTCAACGTCCCTTGCATAACTTAGTAGCATTTCAGAACAATTTAATTTTGCATTAGGACCCGGG
>TRINITY_DN47902_c0_g1_i1 len=655 path=[0:0-654]
TTTTTTTTTTCACCATCAAAAACATTTATTGAGGTCCCAGCTCTTAAACACATTCACGTACAAATAAAATGCGCCCTTCTGAAGAGCGAGGGACCTCCTTCGTACACGCCTCCGTGTCTTCACCCTTGACATACCCATTCAAAGTGCAGGGACACCATGTATGTAAGACATGTCAATTTCCACATATCGCTCGTCACGTCATCCCTACACGGACAATATGATCATCTTGGACCGGATGCAGATTGGTCTTCAGGTGTCTCTATTGGCATTGCCTGGTTATTGTTGGGCAAATTATTCGATAATGAATACGTCAAACACAGATCATGGCGTTTGCGAGTGGCAGAATTGCAGGTTTTCTCTGGGATTAGGAGGGGGATGCAGTTGGAGCAAGTGGCATTTTACCCATTTGAGATGTTTTTTCACTCAGACTTAATAGGGCTGAAGCGGTGATGAAAGGCCTAAATCGAGTGATTTTTTGTTCTCTCATACCTTTGAGGAAGCCAAGGTTTTCCCCATTAGGAAATATTGATCCACAGTATGGATCTTAGCGAAGAGCGCAACATAGAATCACGCTGCGATGCGCTTCCGTTTTTGTCATCTTTAAGACGATCTAATCAATTGTCTGTTGCCATAATTTGCATGAACGAGATTGTAG
>TRINITY_DN47971_c0_g1_i1 len=206 path=[0:0-205]
GCTTCATTTAGTTTTCACTCGTAATTATTAAATTTTCTTCAGTTTCCCTGAAAAATGTGGCATAGTAATAGTCCATTTCTTTGTGTCCAGCCCTCTGCACTTTCACACGTATATAATATTTTTCAGACTTTAATATACTGCCACTGTGGTGGAGCCATTGATAGTGTCGCAGCAGTCTGCCAGCCCTAGTGAGGAGGCTGTGGTGC
>TRINITY_DN47972_c0_g1_i1 len=310 path=[0:0-309]
CACATATGGCCAAGCATCAGCGTAAACACCTAGTTGAGAAAGCCGAATTGCCACGATTTCAACCTCTTGACGATACAGAATTAAATTTGCTATAAAATATTATTGCTAGCAGCATTCCTGAATATTAAAAAAGGAACCAAAGTGCAGGAGAAGATGAAAGGAAGCAAAGAAACTGCACACTGATTCAAGAAAGCATGCATTTTCACCTCTAGTGGCAAACTAAATGTTTCTAAAAGCTGAGATCTGTGAAGATGTGCATGAAAAAACAGAGATCCTTAGCACCTCTGTAAGCACTAGGCAACAATTAACC
>TRINITY_DN47964_c0_g1_i1 len=300 path=[0:0-299]
TCTGTTGCTGAAAATGGATCCAGTGTGCCAGAGTCCTATTCCTTAAGCCCAGAAATTCTTTCAGTGCCCACACAGACTATACCTACATCTGCCCCTTGGGAGCAGCTTGAAAGCATGGATAACCTAATAGATAAGCTATTGGACAGTGCACCTGCTGAAGCTAATGGGGCAACACTCAATATTGAGAAATTCTCAAAGGAATTGGAAGAAATCGAGGGACAGATGAATAATGGTGACCTAGGGAAGGGTGTCTCCCCAGCTGTGCCAGACATTCCCCTGTCATTTGAAGAAGAAGAGGCC
>TRINITY_DN47978_c0_g1_i1 len=422 path=[0:0-421]
GTGCCTTCAGAGTTGTTTGAAAGGGACATTTGAGACTCCCTAGGGCCTAAAAGATCTAACCAAGAGGAGTAGCACCGAGAGGTGACCTCACTGCAGACGACCTGGAGAGGTAGAACTCAAGGTAGGCTGGACTAACCTTTTGAGTGCAGCATAGTTTGATTTATTCTGTACATCTGTATTAATACAACATCAAAAGAGCACTTTAAACTCACGGGCTTCCCTGAGGCGTGGACATCGGTGAAGACATTGAATTATCTTGGGTGGACATTAGGGGTGTCTACTCTTTATTCTACACTGTGTAAACATTTAGCTTGAACAGCAAAATCTTTGCCTCTGTTTAATTAAATTAAAACCTGTATGAACTTGGATAGAATGATCACAACTCCTGAGATATTTGATTGATGTGATAATCATGTTTTGCC
>TRINITY_DN47958_c0_g1_i1 len=322 path=[0:0-321]
CCCCCCAAGAAAGACTAGCCTGCACTCTACCTAGATCAATTTTACAAGCTACTTTCCTGCTGTGTTTAATTTTAACCATGTTTCATATGACAGGGAATGTTGCAAAATTACTCTAGCCCAACAAAGAGTTATGGTCACAAAATAATTGTTATCCATTCTACACAGTGTTTCAGAATGACATCTCAACTTTTAAACACAAAGTAGATATAGATGCTAATGGTGACTAACTCTTTAAGTCTTATAACAGCAAACTGTTGTTCATGCAACACTTGTGCTCAAAGGGGAAGGCACAGCAGTTCCTACAATGAGCCACCTTAAAAAG
>TRINITY_DN1165_c0_g1_i4 len=1162 path=[0:0-1044 2:1045-1045 3:1046-1062 4:1063-1161]
TGCCTTTATTGTGCTTGCTGCATCTCCAAGTAAAAACTTTTCAAAACTATTTTGGCTAATTCTCCACGGAGCACAAACAGTTATTTTATTCCACTTTTGGACATGGTTTGTGCCTTGCAGACTCCTTTCCCCTTCACCTCAAATGGAACTCCTTTGTATGTAGCCACACAATGCTCATCAGTCTGGAGCTCAGGCTGGACCTGCTCCCAGATTTTCTTTTTAGGATTCAATTCCTTCTCGGGCTCTCCAGGATAGGCCTGAAAAGTGATTCGGTCACCTGGCACTGCTCCGCTGGGGGGATCCAATATTTCTACCTTGTCCGGTGAACTGGCACACATCACCATGGCTTGCGACACCACTCCCCTCATTTTGGCAGGCTTTAGGTTACAAAGCATTACTGCCATACGGTTATGCATCTGTTCTAGAGGTACGTGCTTCACTAAACCGCTGACAACAGTTCTGGGAGCAGATTCGCCAACATCCACCTCCTCAACGTACAACGAATCAGCGTCGGGATGCTTTTTGGCGCCAACAATGCACCCAACACGAAGATCTAGCCTGGAAACATCCACAGGCTTGGAATCCTCCTCTGCTACAGTTGGTTGCTTCTTTTCTTTTTTCTCTCCTTTTTTCTCAGCTTTCTCTTTCCTTTTCTTCTCTTCTACGCCACCTTTGTTCTGCTCTTTAGTATCCGGTACCGAGCGTGCAACAGGTTCTGGCTGCTTTGCTGGCACCAATACCGGCACTGTGCAACTCGTAGGAATGGAAGTACTGGTTGGAAGAGGGACCGGTTTCACTCCATTCTGGATTTCTGTTTGTATCAGCTGTTCTTTTAATCCTTCAATTTCTTTCTTCAGTTTAGCGTTTTCCACCCGCAGCTTCTTCTCTTCTCGCTGAGATGCCTGTAAAATTGCTTTCTCTTTTAGAAGAGCAACTTGCTGCTTTAGGTACTCGATAATCTGGTCTGCCTCGGAGGCCCTCTGCTCCAGTCTATTCAATACAGTGTTGTTGCCAGCCATCTTTACCAAGGAACGAGCAAACAGTCTATATAAACGCTGCACCTGTATACTTCTTTCTGTGGCGTTTTATCGGGCCTGAGCTCCTGCTCCGTCTCGCCCTCTTTCACGGACCTCTGTCTACTGCCTTCCCCTCCTTTTCCCGG
>TRINITY_DN1165_c0_g1_i2 len=1126 path=[0:0-1044 1:1045-1125]
TGCCTTTATTGTGCTTGCTGCATCTCCAAGTAAAAACTTTTCAAAACTATTTTGGCTAATTCTCCACGGAGCACAAACAGTTATTTTATTCCACTTTTGGACATGGTTTGTGCCTTGCAGACTCCTTTCCCCTTCACCTCAAATGGAACTCCTTTGTATGTAGCCACACAATGCTCATCAGTCTGGAGCTCAGGCTGGACCTGCTCCCAGATTTTCTTTTTAGGATTCAATTCCTTCTCGGGCTCTCCAGGATAGGCCTGAAAAGTGATTCGGTCACCTGGCACTGCTCCGCTGGGGGGATCCAATATTTCTACCTTGTCCGGTGAACTGGCACACATCACCATGGCTTGCGACACCACTCCCCTCATTTTGGCAGGCTTTAGGTTACAAAGCATTACTGCCATACGGTTATGCATCTGTTCTAGAGGTACGTGCTTCACTAAACCGCTGACAACAGTTCTGGGAGCAGATTCGCCAACATCCACCTCCTCAACGTACAACGAATCAGCGTCGGGATGCTTTTTGGCGCCAACAATGCACCCAACACGAAGATCTAGCCTGGAAACATCCACAGGCTTGGAATCCTCCTCTGCTACAGTTGGTTGCTTCTTTTCTTTTTTCTCTCCTTTTTTCTCAGCTTTCTCTTTCCTTTTCTTCTCTTCTACGCCACCTTTGTTCTGCTCTTTAGTATCCGGTACCGAGCGTGCAACAGGTTCTGGCTGCTTTGCTGGCACCAATACCGGCACTGTGCAACTCGTAGGAATGGAAGTACTGGTTGGAAGAGGGACCGGTTTCACTCCATTCTGGATTTCTGTTTGTATCAGCTGTTCTTTTAATCCTTCAATTTCTTTCTTCAGTTTAGCGTTTTCCACCCGCAGCTTCTTCTCTTCTCGCTGAGATGCCTGTAAAATTGCTTTCTCTTTTAGAAGAGCAACTTGCTGCTTTAGGTACTCGATAATCTGGTCTGCCTCGGAGGCCCTCTGCTCCAGTCTATTCAATACAGTGTTGTTGCCAGCCATCTTTACCAAGGAACGAGCAAACAGTCGAATTATAACGAAGATCAAACGATGGATCCTTTAAGAAAGAGAACGAGATGCAGAGCCAACTGCTTTTCTGGCCATGTGCT
>TRINITY_DN1165_c0_g1_i1 len=1145 path=[0:0-1044 2:1045-1045 4:1046-1144]
TGCCTTTATTGTGCTTGCTGCATCTCCAAGTAAAAACTTTTCAAAACTATTTTGGCTAATTCTCCACGGAGCACAAACAGTTATTTTATTCCACTTTTGGACATGGTTTGTGCCTTGCAGACTCCTTTCCCCTTCACCTCAAATGGAACTCCTTTGTATGTAGCCACACAATGCTCATCAGTCTGGAGCTCAGGCTGGACCTGCTCCCAGATTTTCTTTTTAGGATTCAATTCCTTCTCGGGCTCTCCAGGATAGGCCTGAAAAGTGATTCGGTCACCTGGCACTGCTCCGCTGGGGGGATCCAATATTTCTACCTTGTCCGGTGAACTGGCACACATCACCATGGCTTGCGACACCACTCCCCTCATTTTGGCAGGCTTTAGGTTACAAAGCATTACTGCCATACGGTTATGCATCTGTTCTAGAGGTACGTGCTTCACTAAACCGCTGACAACAGTTCTGGGAGCAGATTCGCCAACATCCACCTCCTCAACGTACAACGAATCAGCGTCGGGATGCTTTTTGGCGCCAACAATGCACCCAACACGAAGATCTAGCCTGGAAACATCCACAGGCTTGGAATCCTCCTCTGCTACAGTTGGTTGCTTCTTTTCTTTTTTCTCTCCTTTTTTCTCAGCTTTCTCTTTCCTTTTCTTCTCTTCTACGCCACCTTTGTTCTGCTCTTTAGTATCCGGTACCGAGCGTGCAACAGGTTCTGGCTGCTTTGCTGGCACCAATACCGGCACTGTGCAACTCGTAGGAATGGAAGTACTGGTTGGAAGAGGGACCGGTTTCACTCCATTCTGGATTTCTGTTTGTATCAGCTGTTCTTTTAATCCTTCAATTTCTTTCTTCAGTTTAGCGTTTTCCACCCGCAGCTTCTTCTCTTCTCGCTGAGATGCCTGTAAAATTGCTTTCTCTTTTAGAAGAGCAACTTGCTGCTTTAGGTACTCGATAATCTGGTCTGCCTCGGAGGCCCTCTGCTCCAGTCTATTCAATACAGTGTTGTTGCCAGCCATCTTTACCAAGGAACGAGCAAACAGTCTGTATACTTCTTTCTGTGGCGTTTTATCGGGCCTGAGCTCCTGCTCCGTCTCGCCCTCTTTCACGGACCTCTGTCTACTGCCTTCCCCTCCTTTTCCCGG
>TRINITY_DN1162_c0_g1_i2 len=1817 path=[0:0-1550 1:1551-1689 3:1690-1691 4:1692-1816]
CGCGGTTTTTTTTTTTTTTTTTTTTTGTCAGAGAAAAAGTTTTATTAATTTTTTATATACATAAAAAGAATAACTGGCACTGATAGAAACCGCAAGCCTCAAGGAAAATGTTTCTGACAGAAAAGAAATCACTCAAAATTAGAAAACCCCCAAAATAATTGGTTTAACCAACATGGGCTTTACCCGAGCAGTGATCCCAATCCTAACTCTGGGAAGAAAAAACAGGAACTGAGGTGTGGCTGTTGGTGGCCATGTGAGGGATTAGACAGGGGCGGGATTGAGGCAAGAGGAGGGACACGTCATAGGAATCAGTGCGAGAGTGTCTGCGTTATAGGTAACGGGGTTCCAAACTAAATTTTTTTGTAAGTTTTTCTAGTCTGGCCTGCCTGGCAGCAGGGTGCCCAACCACTTGGAAGTGACAGAAAAAAAGAATGAAAGAGAAAGTGAATTTTGGGGGTTGATTTTGAGTCTAGATTTTGCACTATCTATTCTGGGTGAAATACCTCCCACTTGGAAGGGAAGCTTTTTACCTCTCATCCATAAGAAGGGATGATCCAAGTAATTATAGGCTTATTGCTACTGCAGATGGGGGTCGCAAATTGCAGGCAAATACCGTTAAGATAACTTGAGGAATGGGCTACTCATAATAATTAAATTCCTAGCTGAGCTCTGCCCTCCCCATCATGGATTACTGGAACCACAAACAGAACTCTACTGGCCGCTTCAGAGTATAACTACATTTTTTAAATTATGTTTTATAGGTCCTCTGTTGGTTGATATACCTGGATTCCCAAGTACTGTGAAATTCTGGGGGCCCATTGCAACAGTAAATGTACCAATGCTTGCAAGGGTCTCCCAAAAACCCATGCTAATGGGAATAATCCCAATTTATCTGGATTAATACACTAATCAAATACGATCACATTCTTGTGTTCTCTTTTAGCATCTATGATGTCACTGTTCGGGCATGTCGAATGTATAAGATCATCAGAGAAAAGGGATCTCACACGCCTCAGCCCTGACCATTAAATCCCCATCACTAAACATGGAGCATCATTTACTTACCTAGAAGTTCAATACACTTTGTAAATGAAATTGGAGAGAGGCACACCCTTGTTTCATTCCCCTAGGAGCTCCACTGGCCATCAGGGGAAATCTGTAAGACATACACTATACCCTTCCCTAAACCAGGATCGACATTCATGCTCTCCAATATACATGAATGAATGACTGTATGTGTACTTTCTTGGTGTTCAGTCTAGTTATTCCCTTTATTGTGCAGCTGCTTTTAAAACATGGTCCATATACATGAAATCAGGCGCAGTCTGGAGATCCCTAGAAAGTGGCAGCCTAGTCTCTCAGTCTTAGTCTCTTTGAGTCTGGGACCAGCCAGCACTGGGCGGAGAGCTTCTCTTCTTCACAGCAACAAATGGCCCAGAGCGGCAGCAGGTCTCTCCAGCCAGACAGCCTAGGATTTGGCCAAATGCAGTGATCGCTCCAGCTCCAGCAGCTGCAAATTCCCCTGTGTCATCATCATACGAATCACCACCTCATCGCTGGCGTCCTTATTGCGTTTGAACTCCTCGCGGGCCCACTCCTTTACGTACTGGCGGTCGGTTTCAGCTGGTATCTTGCCAACGGTATGTAGAATCTTCCTGTACAAGGCCAGGACCTGCTGCCGCCTCAGAAACTGTTTGAAGGTGAGCGCAGCCGTGGGGAGCCTGGACGTCACCATGATACGGTTCAATTCGCCCCCCGGTCCCGCACCCCAAAACTTCACCACTAGGCCCCGGCATTTCCGGACACTTTGTTGTGAC
>TRINITY_DN1162_c0_g1_i3 len=1676 path=[0:0-1550 4:1551-1675]
CGCGGTTTTTTTTTTTTTTTTTTTTTGTCAGAGAAAAAGTTTTATTAATTTTTTATATACATAAAAAGAATAACTGGCACTGATAGAAACCGCAAGCCTCAAGGAAAATGTTTCTGACAGAAAAGAAATCACTCAAAATTAGAAAACCCCCAAAATAATTGGTTTAACCAACATGGGCTTTACCCGAGCAGTGATCCCAATCCTAACTCTGGGAAGAAAAAACAGGAACTGAGGTGTGGCTGTTGGTGGCCATGTGAGGGATTAGACAGGGGCGGGATTGAGGCAAGAGGAGGGACACGTCATAGGAATCAGTGCGAGAGTGTCTGCGTTATAGGTAACGGGGTTCCAAACTAAATTTTTTTGTAAGTTTTTCTAGTCTGGCCTGCCTGGCAGCAGGGTGCCCAACCACTTGGAAGTGACAGAAAAAAAGAATGAAAGAGAAAGTGAATTTTGGGGGTTGATTTTGAGTCTAGATTTTGCACTATCTATTCTGGGTGAAATACCTCCCACTTGGAAGGGAAGCTTTTTACCTCTCATCCATAAGAAGGGATGATCCAAGTAATTATAGGCTTATTGCTACTGCAGATGGGGGTCGCAAATTGCAGGCAAATACCGTTAAGATAACTTGAGGAATGGGCTACTCATAATAATTAAATTCCTAGCTGAGCTCTGCCCTCCCCATCATGGATTACTGGAACCACAAACAGAACTCTACTGGCCGCTTCAGAGTATAACTACATTTTTTAAATTATGTTTTATAGGTCCTCTGTTGGTTGATATACCTGGATTCCCAAGTACTGTGAAATTCTGGGGGCCCATTGCAACAGTAAATGTACCAATGCTTGCAAGGGTCTCCCAAAAACCCATGCTAATGGGAATAATCCCAATTTATCTGGATTAATACACTAATCAAATACGATCACATTCTTGTGTTCTCTTTTAGCATCTATGATGTCACTGTTCGGGCATGTCGAATGTATAAGATCATCAGAGAAAAGGGATCTCACACGCCTCAGCCCTGACCATTAAATCCCCATCACTAAACATGGAGCATCATTTACTTACCTAGAAGTTCAATACACTTTGTAAATGAAATTGGAGAGAGGCACACCCTTGTTTCATTCCCCTAGGAGCTCCACTGGCCATCAGGGGAAATCTGTAAGACATACACTATACCCTTCCCTAAACCAGGATCGACATTCATGCTCTCCAATATACATGAATGAATGACTGTATGTGTACTTTCTTGGTGTTCAGTCTAGTTATTCCCTTTATTGTGCAGCTGCTTTTAAAACATGGTCCATATACATGAAATCAGGCGCAGTCTGGAGATCCCTAGAAAGTGGCAGCCTAGTCTCTCAGTCTTAGTCTCTTTGAGTCTGGGACCAGCCAGCACTGGGCGGAGAGCTTCTCTTCTTCACAGCAACAAATGGCCCAGAGCGGCAGCAGGTCTCTCCAGCCAGACAGCCTAGGATTTGGCCAAATGCAGTGATCGCTCCAGCTCCAGCAGCTGCAAATTCCCCTGTGTCATCATCATACGAATCACCACCTGTTTGAAGGTGAGCGCAGCCGTGGGGAGCCTGGACGTCACCATGATACGGTTCAATTCGCCCCCCGGTCCCGCACCCCAAAACTTCACCACTAGGCCCCGGCATTTCCGGACACTTTGTTGTGAC
>TRINITY_DN1162_c0_g1_i1 len=1876 path=[0:0-1550 1:1551-1689 2:1690-1875]
CGCGGTTTTTTTTTTTTTTTTTTTTTGTCAGAGAAAAAGTTTTATTAATTTTTTATATACATAAAAAGAATAACTGGCACTGATAGAAACCGCAAGCCTCAAGGAAAATGTTTCTGACAGAAAAGAAATCACTCAAAATTAGAAAACCCCCAAAATAATTGGTTTAACCAACATGGGCTTTACCCGAGCAGTGATCCCAATCCTAACTCTGGGAAGAAAAAACAGGAACTGAGGTGTGGCTGTTGGTGGCCATGTGAGGGATTAGACAGGGGCGGGATTGAGGCAAGAGGAGGGACACGTCATAGGAATCAGTGCGAGAGTGTCTGCGTTATAGGTAACGGGGTTCCAAACTAAATTTTTTTGTAAGTTTTTCTAGTCTGGCCTGCCTGGCAGCAGGGTGCCCAACCACTTGGAAGTGACAGAAAAAAAGAATGAAAGAGAAAGTGAATTTTGGGGGTTGATTTTGAGTCTAGATTTTGCACTATCTATTCTGGGTGAAATACCTCCCACTTGGAAGGGAAGCTTTTTACCTCTCATCCATAAGAAGGGATGATCCAAGTAATTATAGGCTTATTGCTACTGCAGATGGGGGTCGCAAATTGCAGGCAAATACCGTTAAGATAACTTGAGGAATGGGCTACTCATAATAATTAAATTCCTAGCTGAGCTCTGCCCTCCCCATCATGGATTACTGGAACCACAAACAGAACTCTACTGGCCGCTTCAGAGTATAACTACATTTTTTAAATTATGTTTTATAGGTCCTCTGTTGGTTGATATACCTGGATTCCCAAGTACTGTGAAATTCTGGGGGCCCATTGCAACAGTAAATGTACCAATGCTTGCAAGGGTCTCCCAAAAACCCATGCTAATGGGAATAATCCCAATTTATCTGGATTAATACACTAATCAAATACGATCACATTCTTGTGTTCTCTTTTAGCATCTATGATGTCACTGTTCGGGCATGTCGAATGTATAAGATCATCAGAGAAAAGGGATCTCACACGCCTCAGCCCTGACCATTAAATCCCCATCACTAAACATGGAGCATCATTTACTTACCTAGAAGTTCAATACACTTTGTAAATGAAATTGGAGAGAGGCACACCCTTGTTTCATTCCCCTAGGAGCTCCACTGGCCATCAGGGGAAATCTGTAAGACATACACTATACCCTTCCCTAAACCAGGATCGACATTCATGCTCTCCAATATACATGAATGAATGACTGTATGTGTACTTTCTTGGTGTTCAGTCTAGTTATTCCCTTTATTGTGCAGCTGCTTTTAAAACATGGTCCATATACATGAAATCAGGCGCAGTCTGGAGATCCCTAGAAAGTGGCAGCCTAGTCTCTCAGTCTTAGTCTCTTTGAGTCTGGGACCAGCCAGCACTGGGCGGAGAGCTTCTCTTCTTCACAGCAACAAATGGCCCAGAGCGGCAGCAGGTCTCTCCAGCCAGACAGCCTAGGATTTGGCCAAATGCAGTGATCGCTCCAGCTCCAGCAGCTGCAAATTCCCCTGTGTCATCATCATACGAATCACCACCTCATCGCTGGCGTCCTTATTGCGTTTGAACTCCTCGCGGGCCCACTCCTTTACGTACTGGCGGTCGGTTTCAGCTGGTATCTTGCCAACGGTATGTAGAATCTTCCTGTACAAGGCCAGGACCTGCTGCCGCCTCAGAAATTTTTTTAAATGTTGTCCCGGAGGAAAGACGGCAACTGTATCAGCGCTGCGTGGTGCTCGCGTTCAGGGCCGGGAAAGCAATATTCATTCGCCGATCTTGGGGCGATGCTCGTTCTGGAAAGTTGCTTTGTTTGTAACGTCTACACTCGAGAGACATTGCGCGATAGATGTGCCTGGGCTTGCGTG
>TRINITY_DN1164_c0_g1_i1 len=511 path=[0:0-510]
TTTTATTTTTTTTTTTTTTTTTTTTTTTAGCGTTAAATAGTCTTTACTGTAACAGACTCAGTGCAGTGCAGCTGCACCTCCATGGGCTCACACAGGTGCGCGGACAACACATTCACAGTCCCAGGAGTGGGTGTTCTTGTACCCATGAGGGAATGCAGGCAAAAAACAGGAACTTGGTGGAGCCAGGAGGTTTGGAGTGCAGCCATCTCCAATGGGACACTTCAGGCGGAGGAGACTCCTCGACACCGGCGCCCACCCCCTTTATCTCTGTCACTATTTCTTCTTGTAGAACTCCAGGTTGGACAAGATCCAGCCAGAAGGGATCATGAAAGCACAGACGAAGGCGGTCAGCCCGATGACAGTCTCCACGCCAGAGACCTTGCCCTTGGGGGGCATGGAGGTGATGCCGGCCCGGGGAGTCAGGGAGGCACGGCTTCCCCTCAGCAGCGGAGCCACGACGCGGATCAGAGGGGAGGACATGGTGAGAAAGAATGAAGGGCGACGACAGGAA
>TRINITY_DN1163_c0_g1_i2 len=1942 path=[0:0-990 2:991-1450 3:1451-1827 4:1828-1941]
CGCACATCTCAAATACTGCTTTATTCTTCACCAATGTGATGAAAAACATTGTTTCAAAGCATACAAGAATAGTTTCAGGTGCTTTGTTTCCAATACACATGCAACCATTTTGGGGCAGAGGTTCAACTTAAGTAGGATGAAAAAAATCCACTGGAAACAAAGTGCAGATATTCCAGTTTTAAAATCTTAAATCTGCTACGCAAGCTAATCGAGGTGACAAAAACAACAAAACTACTACTTCTTGTAACAGGTACAACTTCAAGTTCTTCCCCTTATGCCTTCAGCTTTCACACATTTCCATTAGTCATGCAGTCGCAAAATAAACATTTGTGTATTTCCTTTGAGAAATTAGCACCCTTTGCATACTGCAACTGACAGCATAGTGCAATTCCCCTGAATATCTGGATTGTTCTCATAAGCTGTTCGGCATTGTTGCTATTAACAGACGAAAGAGTACACAAAATTTATGTGTAGAAGATTATTTCTGGTATTTGTCCATCTTCCACTGACGTGCCATTGTTGTTACCAGGAGAACTAAAAAAGAAAAAGCAGGTTTTGCAAGCTGTGGGACTTTCATGCTGGACCTTCTTCAATCCTTTAGTACCATAATGGGAATCGGGACCTTTTAGTGTTGCACATGCAGTGTAGCAGATGTTGGGCAAAATCTCTATAGCTTCTTTGAACATAACTCTAAATGTATTAGCCGTTCCATCACAGCTAAAACCAGTATCGTTCTGTCCCAGTGTTTGATTTTTTTCATATTCAATTATCTGTATGTTGACTTGATAATCTGTGGGTCCATGGATAGATCCATACAGTCCAAAACCAACAATGGATATTCTTCGGTTGACCGTAAATCTGATTCTGTCACTTGTTCCACTGTAACCCCAGCGGCTCTCCACTTGCTGGAATCGGTTAATGCAGCATTCTTTTCCTTTGAGGCAACAGCGAGGCCGGTCAATATATTCAACTCGAGGTTTAGGATTTACTGCAGCAAACTCTTCAATGGTCATCAGAGGGAAGCGGATCAAGGAAACAGCTTTTCCAAGCACCTTCTGTTTGTTGTCCACTGTTAGCACAAGCTGCTGTCTTTGACACTCTGCTTCTGCCCAACGAACTACAGCTCCAAATAGACGACTCTCTCGAATACTAAGTGTATCTCTTTCCAGTACAGCACAGAGTGTGTCTATATCAATATCGGTAAAACCTTCTGCACTGATTGCATCCAATGTGCTTTTGTCGATGGTGTCTAGACAGAGAGTAGCAAGTTGAGGTTCATCAAAGAGTCGAGCCTGGGTAAGAAGCATAAAGGCATTGTCAGCTCGAAGATGTTTTGTGAGAAACTCCACACAATGTGCTTCAAGTGCAGGAACTGCATATTTCTTAGCAGTATAAAGTGTTGTCATAACTGTCTCTGGGCCAATTTGTACTTGATCAGAATAAAGGAACCTTAGCAGCGCCAGGAAGGCGGCTGGCTCAACGTCGGGCAGCTCGATCTCGGTGGAAGTGGTAGCCATGCCCCCATTGAACATTGCATCGAAAACGGCGCTGCCTGCGGCCAGGACGAAGCGGTGCGCCGGGATGCGCTGCGCCGTGCGCTCCTTGCCCACCACGAAGCGCACGTCGCTCAGCAGCTCGTTGTTGAAGAGGAATGCGAAGCGCTCCTGCAGGGAGCTTTTGGTGGCTTGCCAGTTATACGCCGGTTGGCGGTGGAAGGGCCCTGGGGCGGCCCCTCCGCCGCCCTTCGCCACCCCCTCTTCCTCCTCCTCTTCCTCACATGGGGGCGCGTTGGCGGCCGCTCCCGCCGCGGCCATGGCCTTCCTCACCTAGTGCCGACTGCGGAAGGGACACCACGAAGACTCCATCCCGCCCCCGCGCACAGCCACAGGAATCACTCTGTTTACTGTGTGCCTAGGGCCTGTGCGGAGAGCACCGCGTAAGA
>TRINITY_DN1163_c0_g1_i3 len=1628 path=[0:0-990 1:991-1053 2:1054-1513 4:1514-1627]
CGCACATCTCAAATACTGCTTTATTCTTCACCAATGTGATGAAAAACATTGTTTCAAAGCATACAAGAATAGTTTCAGGTGCTTTGTTTCCAATACACATGCAACCATTTTGGGGCAGAGGTTCAACTTAAGTAGGATGAAAAAAATCCACTGGAAACAAAGTGCAGATATTCCAGTTTTAAAATCTTAAATCTGCTACGCAAGCTAATCGAGGTGACAAAAACAACAAAACTACTACTTCTTGTAACAGGTACAACTTCAAGTTCTTCCCCTTATGCCTTCAGCTTTCACACATTTCCATTAGTCATGCAGTCGCAAAATAAACATTTGTGTATTTCCTTTGAGAAATTAGCACCCTTTGCATACTGCAACTGACAGCATAGTGCAATTCCCCTGAATATCTGGATTGTTCTCATAAGCTGTTCGGCATTGTTGCTATTAACAGACGAAAGAGTACACAAAATTTATGTGTAGAAGATTATTTCTGGTATTTGTCCATCTTCCACTGACGTGCCATTGTTGTTACCAGGAGAACTAAAAAAGAAAAAGCAGGTTTTGCAAGCTGTGGGACTTTCATGCTGGACCTTCTTCAATCCTTTAGTACCATAATGGGAATCGGGACCTTTTAGTGTTGCACATGCAGTGTAGCAGATGTTGGGCAAAATCTCTATAGCTTCTTTGAACATAACTCTAAATGTATTAGCCGTTCCATCACAGCTAAAACCAGTATCGTTCTGTCCCAGTGTTTGATTTTTTTCATATTCAATTATCTGTATGTTGACTTGATAATCTGTGGGTCCATGGATAGATCCATACAGTCCAAAACCAACAATGGATATTCTTCGGTTGACCGTAAATCTGATTCTGTCACTTGTTCCACTGTAACCCCAGCGGCTCTCCACTTGCTGGAATCGGTTAATGCAGCATTCTTTTCCTTTGAGGCAACAGCGAGGCCGGTCAATATATTCAACTCGAGGTTTAGGATTTACTGTAAAATGCAGAAAGAGATTTACCACTTCCCGATCTGATAAAATTCCAGACTGAGCAGGACCTGCAGCAAACTCTTCAATGGTCATCAGAGGGAAGCGGATCAAGGAAACAGCTTTTCCAAGCACCTTCTGTTTGTTGTCCACTGTTAGCACAAGCTGCTGTCTTTGACACTCTGCTTCTGCCCAACGAACTACAGCTCCAAATAGACGACTCTCTCGAATACTAAGTGTATCTCTTTCCAGTACAGCACAGAGTGTGTCTATATCAATATCGGTAAAACCTTCTGCACTGATTGCATCCAATGTGCTTTTGTCGATGGTGTCTAGACAGAGAGTAGCAAGTTGAGGTTCATCAAAGAGTCGAGCCTGGGTAAGAAGCATAAAGGCATTGTCAGCTCGAAGATGTTTTGTGAGAAACTCCACACAATGTGCTTCAAGTGCAGGAACTGCATATTTCTTAGCAGTATAAAGTGTTGTCATAACTGTCTCTGGGCCAATTTGTACTTGATCAGAATAAAGGAACCTAGTGCCGACTGCGGAAGGGACACCACGAAGACTCCATCCCGCCCCCGCGCACAGCCACAGGAATCACTCTGTTTACTGTGTGCCTAGGGCCTGTGCGGAGAGCACCGCGTAAGA
>TRINITY_DN1163_c0_g1_i1 len=2005 path=[0:0-990 1:991-1053 2:1054-1513 3:1514-1890 4:1891-2004]
CGCACATCTCAAATACTGCTTTATTCTTCACCAATGTGATGAAAAACATTGTTTCAAAGCATACAAGAATAGTTTCAGGTGCTTTGTTTCCAATACACATGCAACCATTTTGGGGCAGAGGTTCAACTTAAGTAGGATGAAAAAAATCCACTGGAAACAAAGTGCAGATATTCCAGTTTTAAAATCTTAAATCTGCTACGCAAGCTAATCGAGGTGACAAAAACAACAAAACTACTACTTCTTGTAACAGGTACAACTTCAAGTTCTTCCCCTTATGCCTTCAGCTTTCACACATTTCCATTAGTCATGCAGTCGCAAAATAAACATTTGTGTATTTCCTTTGAGAAATTAGCACCCTTTGCATACTGCAACTGACAGCATAGTGCAATTCCCCTGAATATCTGGATTGTTCTCATAAGCTGTTCGGCATTGTTGCTATTAACAGACGAAAGAGTACACAAAATTTATGTGTAGAAGATTATTTCTGGTATTTGTCCATCTTCCACTGACGTGCCATTGTTGTTACCAGGAGAACTAAAAAAGAAAAAGCAGGTTTTGCAAGCTGTGGGACTTTCATGCTGGACCTTCTTCAATCCTTTAGTACCATAATGGGAATCGGGACCTTTTAGTGTTGCACATGCAGTGTAGCAGATGTTGGGCAAAATCTCTATAGCTTCTTTGAACATAACTCTAAATGTATTAGCCGTTCCATCACAGCTAAAACCAGTATCGTTCTGTCCCAGTGTTTGATTTTTTTCATATTCAATTATCTGTATGTTGACTTGATAATCTGTGGGTCCATGGATAGATCCATACAGTCCAAAACCAACAATGGATATTCTTCGGTTGACCGTAAATCTGATTCTGTCACTTGTTCCACTGTAACCCCAGCGGCTCTCCACTTGCTGGAATCGGTTAATGCAGCATTCTTTTCCTTTGAGGCAACAGCGAGGCCGGTCAATATATTCAACTCGAGGTTTAGGATTTACTGTAAAATGCAGAAAGAGATTTACCACTTCCCGATCTGATAAAATTCCAGACTGAGCAGGACCTGCAGCAAACTCTTCAATGGTCATCAGAGGGAAGCGGATCAAGGAAACAGCTTTTCCAAGCACCTTCTGTTTGTTGTCCACTGTTAGCACAAGCTGCTGTCTTTGACACTCTGCTTCTGCCCAACGAACTACAGCTCCAAATAGACGACTCTCTCGAATACTAAGTGTATCTCTTTCCAGTACAGCACAGAGTGTGTCTATATCAATATCGGTAAAACCTTCTGCACTGATTGCATCCAATGTGCTTTTGTCGATGGTGTCTAGACAGAGAGTAGCAAGTTGAGGTTCATCAAAGAGTCGAGCCTGGGTAAGAAGCATAAAGGCATTGTCAGCTCGAAGATGTTTTGTGAGAAACTCCACACAATGTGCTTCAAGTGCAGGAACTGCATATTTCTTAGCAGTATAAAGTGTTGTCATAACTGTCTCTGGGCCAATTTGTACTTGATCAGAATAAAGGAACCTTAGCAGCGCCAGGAAGGCGGCTGGCTCAACGTCGGGCAGCTCGATCTCGGTGGAAGTGGTAGCCATGCCCCCATTGAACATTGCATCGAAAACGGCGCTGCCTGCGGCCAGGACGAAGCGGTGCGCCGGGATGCGCTGCGCCGTGCGCTCCTTGCCCACCACGAAGCGCACGTCGCTCAGCAGCTCGTTGTTGAAGAGGAATGCGAAGCGCTCCTGCAGGGAGCTTTTGGTGGCTTGCCAGTTATACGCCGGTTGGCGGTGGAAGGGCCCTGGGGCGGCCCCTCCGCCGCCCTTCGCCACCCCCTCTTCCTCCTCCTCTTCCTCACATGGGGGCGCGTTGGCGGCCGCTCCCGCCGCGGCCATGGCCTTCCTCACCTAGTGCCGACTGCGGAAGGGACACCACGAAGACTCCATCCCGCCCCCGCGCACAGCCACAGGAATCACTCTGTTTACTGTGTGCCTAGGGCCTGTGCGGAGAGCACCGCGTAAGA
>TRINITY_DN1146_c0_g1_i2 len=475 path=[0:0-119 2:120-157 4:158-180 6:181-272 7:273-299 8:300-301 9:302-327 11:328-348 12:349-356 15:357-367 18:368-371 19:372-474]
AATATGATTGCCGACGGGGCGGAATCACTTCGTTTAATTTCTACCTTGGTCCCTTTACCGAAAGTCCTAGGGGTGCCGTAATAATGCTGACAGTAATAATCTGCAGAGTCCTCTGCTTCGGTTCTGCTGATTGTGAAGATGAAATCAGTTCCAGATCCGGAGCCGCTGAACCGGTCGGGGACACCAGACTGACGAGTGCTGGAATAATAGATGAGAAGCTTTGGGGCTTGTCCCGACCTCTGCTGATACCAGGCTACATAGCTACCAACACTGGAACTGGATTTACAGTTAATGGTGACCTTTTCCCCCACAGACACTGCCAGGAATTCTGGAGTCTGAGTCATTACAATCTGCCCCCTGGAGCCCTGGACAAAGAAAAGTAAAAACCACAAGAAAGGAGCCGGCGCGGCCATCGGGACACTTCTCGTCTGATCGATGCTGTTAGACGATCAATCGGAAGATGAGTAATGTGAAC
>TRINITY_DN1146_c0_g1_i4 len=475 path=[0:0-119 2:120-157 4:158-180 6:181-272 7:273-299 8:300-301 9:302-327 11:328-348 13:349-357 16:358-371 19:372-474]
AATATGATTGCCGACGGGGCGGAATCACTTCGTTTAATTTCTACCTTGGTCCCTTTACCGAAAGTCCTAGGGGTGCCGTAATAATGCTGACAGTAATAATCTGCAGAGTCCTCTGCTTCGGTTCTGCTGATTGTGAAGATGAAATCAGTTCCAGATCCGGAGCCGCTGAACCGGTCGGGGACACCAGACTGACGAGTGCTGGAATAATAGATGAGAAGCTTTGGGGCTTGTCCCGACCTCTGCTGATACCAGGCTACATAGCTACCAACACTGGAACTGGATTTACAGTTAATGGTGACCTTTTCCCCCACAGACACTGCCAGGAATTCTGGAGTCTGAGTCATTACAACCTGCCCCCTGGAGCCCTGAATCAAGAAAAGTAAAAACCACAAGAAAGGAGCCGGCGCGGCCATCGGGACACTTCTCGTCTGATCGATGCTGTTAGACGATCAATCGGAAGATGAGTAATGTGAAC
>TRINITY_DN1146_c0_g1_i5 len=475 path=[0:0-119 2:120-157 4:158-180 5:181-299 8:300-301 9:302-327 11:328-348 12:349-356 14:357-357 16:358-371 19:372-474]
AATATGATTGCCGACGGGGCGGAATCACTTCGTTTAATTTCTACCTTGGTCCCTTTACCGAAAGTCCTAGGGGTGCCGTAATAATGCTGACAGTAATAATCTGCAGAGTCCTCTGCTTCGGTTCTGCTGATTGTGAAGATGAAATCAGTTCCAGATCCGGAGCCGCTGAACCGGTCGGGGATACCAGACTGACGAGAGCTGGAACCGGCGATGAGAAGCTTCGGGGCTTGTCCGGGCCTCTGCTGATACCAGGCTACGCTGCTACTAACATAGGAACTGGATTTGCAGTTAATGGTGACTTTTTCCCCCACAGACACTGCCAGGAATTCTGGAGTCTGAGTCATTACAATCTGCCCCTTGGAGCCCTGAATCAAGAAAAGTAAAAACCACAAGAAAGGAGCCGGCGCGGCCATCGGGACACTTCTCGTCTGATCGATGCTGTTAGACGATCAATCGGAAGATGAGTAATGTGAAC
>TRINITY_DN1146_c0_g1_i1 len=317 path=[4:0-22 5:23-141 8:142-143 10:144-169 11:170-190 12:191-198 15:199-209 18:210-213 19:214-316]
GGAGCCGCTGAACCGGTCGGGGATACCAGACTGACGAGAGCTGGAACCGGCGATGAGAAGCTTCGGGGCTTGTCCGGGCCTCTGCTGATACCAGGCTACGCTGCTACTAACATAGGAACTGGATTTGCAGTTAATGGTGACTTTCTCTCCCACAGACACTGCCAGGAATCCTGGAGTCTGAGTCATTACAATCTGCCCCCTGGAGCCCTGGACAAAGAAAAGTAAAAACCACAAGAAAGGAGCCGGCGCGGCCATCGGGACACTTCTCGTCTGATCGATGCTGTTAGACGATCAATCGGAAGATGAGTAATGTGAAC
>TRINITY_DN1146_c0_g1_i3 len=414 path=[1:0-71 2:72-109 3:110-227 7:228-254 8:255-256 9:257-282 11:283-303 12:304-311 15:312-322 17:323-413]
GTCCCTTTACCGAAAGTCCGAGGGGTGCTGTAATACTGCTGACAGTAATAATCTGCAGTGTCCTCTGCTTCAGTTCTGCTGATTGTGAAGATGAAATCAGTTCCAGATCCAGAGCCGCTGAACCTTGCGGGGACACCAGACTGACGAGAGCTGCAACTGTAGACGAGAAGCTTCGGGGCTTGTCCCTGCCTCTGCTGATACCAGGCTACGTAGTAGCTACCAACACTTGAACTGGATTTACAGTTAATGGTGACCTTTTCCCCCACAGACACTGCCAGGAATTCTGGAGTCTGAGTCATTACAATCTGCCCCCTGGAGCCCTGAATCCAGAGAAGTAAAAACCACAAGAAAGGTGCTTGCTTGGCCATCTGGACACACTTCTCTGATCGATGCTGTTAGATGATCAATCGGAAG
>TRINITY_DN1112_c0_g1_i4 len=238 path=[1:0-36 3:37-139 4:140-237]
CAGGAGCAGGGACGGTCAGCCGGGGGTCCGAGGGTCCCAGGAGCAGGGACGGTCAACCGGGGGTCTGAGGGTCCCAGGAGCAGGGAGAGTCAGTCAGGGCACCAGGAGCAGGGACGGTCAGCCGGGGGTCCGAGGGTCCTGGAGCAGGGACAGTCAGTCAGGGGCCCAGGAGCAGGGACGGTCAGCCGGGGGTCCGAGGGCCTGGAGCAGGGACAGTCAGCCGGGGGTCCGAGGGTCC
>TRINITY_DN1112_c0_g1_i3 len=275 path=[1:0-36 2:37-73 3:74-176 4:177-274]
CAGGAGCAGGGACGGTCAGCCGGGGGTCCGAGGGTCCCAGGAGCAGGGACAGTCAGCCGGGGGTCCGAGGGTCCCAGGAGCAGGGACGGTCAACCGGGGGTCTGAGGGTCCCAGGAGCAGGGAGAGTCAGTCAGGGCACCAGGAGCAGGGACGGTCAGCCGGGGGTCCGAGGGTCCTGGAGCAGGGACAGTCAGTCAGGGGCCCAGGAGCAGGGACGGTCAGCCGGGGGTCCGAGGGCCTGGAGCAGGGACAGTCAGCCGGGGGTCCGAGGGTCC
>TRINITY_DN1112_c0_g1_i1 len=8827 path=[0:0-8728 4:8729-8826]
CCCCGGCTGACTGTCCCTGCTCCAGGCCCTCGGACCCCCGGCTGACCGTCCCTGCTCCTGGGCCCCTGACTGACTGTCCCTGCTCCAGGACCCTCGGACCCCAGGCTGACCGTCCCTGCTCCTGGTGCCCTGACTGACTCTCCCTGCTCCTGGGACCCTCAGACCCCCGGTTGACCGTCCCTGCTCCTGGGACCCTCGGACCCCCGGCTGACTGTCCCTGCTCCAGGCCCTCGGACCCCCGGCTGACCGTCCCTGCTCCTGTGCCCCTGACTGACTGTCCCTGCTCCAGGACCCTCGGACCCCCGGCTGACCGTCCCTGCTCCTGGTGCCCTGACTGACTCTCCCTGCTCCTGGGACCCTCAGACCCCCGGTTGACCGTCCCTGCTCCTGGGACCCTCGGACCCCCGGCTGACTGTCCCTGCTCCAGGCCCTCGGACCCCCGGCTGACCGTCCCTGCTCCTGTGCCCCTGACTGACTGTCCCTGCTCCTGGACCCTCGGACCCCTTCAGCTGACAGGATGCATCTTCTCATCTTGCTGCTCGCCAGCGTTTGGGGTGCGGCGACGCCCCAGCCGGAGTACCCCGATATCTGCCTGGCCAAGCTCAAGGACATCGTGGTGGAGCCCATGTGCCAGTACCGTAATCCTGAGCCAAAACCCCAGGATGCCGAGGCGGAGAAGCTGGAGAAGGTGCCCGACTCCACCAACCCCCGCATCTGGGAGCTCTCCAAGGCCAACTCCAAGTTCGCCATTGATTTCTACAAGGTGCTGGCCGACTCGAAGAGCAGTGCTGACAATGTCTTCCTGTCCCCGCTCAGCATCTCGCAGGCCTTCATGATGACCAAGCTGGGGGCCTGCAACAACACGCTGAAGCAGCTCATGGAGGTGTTCCAGTTTGACAGTCTTTCGGAAAAGACCTCTGACAACATTCACTTTTTCTTTGCCAAACTTAATTGTCGGCTGTACCGTAAAGCCAACAAGACCTCAGAGCTGGCGTCGGCCAACCGGCTCTTTGGGGACAAGTCTCTGAGCTTCAAACAGACCTACCAGGAGATCAGCGAAATTGTGTACGGGGCCAAACTCTGGCCTCTCGACTTCAAGGGAGATCCAGAACTTTCCAGGTCTATCATCAATGACTGGGTGGCCAACAAAACGGAGAAGCGCATCACCGACGTGATCCCCGAAGGCGCCATCACCGAGATGACCACACTGGTGTTGGTAAACACCATCTACTTCAAGGGCCTCTGGAAATCGATGTTCAGCCTGGAGAATTCAAAGACCGACAATTTCTTCAAGGCTGACGGGCAACCGTGCCCGACTCCGACCATGTACCAGGAAGGCCAGTTCCTTTACGGCGCGTTCCCAGACGACAAGGTCCAGGTGCTGGTCCTGCCCTACAAGGGCGACGACATTTCCATGGTGCTGGTGCTGCCCAACGTCGACACGCCGCTCGCCGACGTGGAGCGGGGCCTGTCGATCGACAAGCTGTCCGGCTGGCTGGGGAGCCTGAAAGAGCTTGTGCTGTCGGTCTACCTGCCGCGCTTCCGCATCGAGGACAGCTTCAGCCTGAAGGAGAAGCTGCAGCAGATGGGTCTGGTGGATCTTTTCTGCCCCAACAAGGCCAGGCTGCCAGGTATAGTCGAGGGTGGCCGTATGGATCTGTACATCTCCGACGCGTTCCACAAAGCGTTCCTCGAGGTGAATGAGGAGGGCAGCACGGCCTCTGCTGCCACGGCCGTAGTGGTCACGGGGCGCTCCATCAACTGGAACAGGGTGGTCTTCAAGGCCAACCGGCCCTTCCTGGTCTTCATCAGAGAAGTCGACATTAATGCAATTATTTTCATGGGAAAAGTATCCAACCCCTGTGTGGAGCCAGATTCCTCCACTTGATGGACCTTTCCGCCCCCCAATTTCGACTCTCTTCCCAGTCTTGGCAACCAAAAATTGCTTTAACCTTCTCCCCACCCAGGACCCCACAGGCGGATTTGCATTCTGCATTCACCTCAAAGACTCTACCCTAGGTCCTGTGCTTGAAACCCTTCCCATGACCACAGATTCATATTCTCCATCTGCACTTTCAACTAAAAACTTAAACTCTCCACATAGCAATAGAATCCCCAAAGGATTGGGCCAACCAACCAATGCCTTAAACTCTTCCCATGGCAATACACATTTCTCATCTCCACCCGTCTCGAAAATGGGACCCTCCAATCAATGCTTTAAATTCTTCCCACATTAATACAGATTCCCCTTGTCCGTCCATTACTAAAGCCAGGCCTGCCAACCAATGCCTTCAACTATTTATAGCGTAGTACAGATGTCCCTTCTTCATCCTCCTTCAACACTGGGATCTTCAAGTGTACATTTTTCTCATAGCAATGCAGAGTCACCCTTTTCCTTATGTCTGGACCCTTCCAAACAGCACCTTGAAATGTTTTCACTGGAAAAAGATTCCCTTTTTCCATCTCCTGAAAGTGTTTCCCAACAATCCATGCAAGTCTTTACAACCGCAAACTTGCTTAAAATATTTCCCAATCACTCTCTAATGATCAGTGATTATTGATGCAGTCAGCACACAGATTGATTTATATAAATGTATTTGAAAATTCGAACTGAACATGTACTTTACAATGCAAAGGGAGCGATCAGTGCCAACTCATAATCACTTCTCCATCTACGTATATAGATGCTAGAGGACTCGTGGACTTAAATTTAGAGATTGATAAAATAATCACCCCTATTGAATCTGTCAGTTTGGGGCATAAACAAGGAGACACCACTGTGGTTTAACACTGAAATCCTCGTTTGTGTCAATAATTGATAAGAATTATATATCGAAGTGTTTGCTAAATTAGTTCAGGATGACGTACTGAAATACCTAAAAAAGAATAAAAAATAGTTTTTTTAAAAAGGCAGTGGAGGGGTTTGCTACAATCTAAACAAAAAAGATGGAAGCCCTTGGGTGAACGTGCGCTCTACAAATACCATTTGTTAGGTTCTTGTCCTTTTTTCTCCTTTTTTAATTTTGCAGTCTTTCATTTTAGCCAAAACAGTTTAGGCTGAACTTTGTCAATTTTTAACAAAATTCTCAAAAAAAAAAAATCTATTGTCCTTTTTTTGATCCCAAAAAAGAGCAGGCCGTTTTAATGGTCAGAAAATAGATATTGTCGATTTACTGGTCCAATACATGCCATTTAGGGGAGGGAAGAAAGAGGGTGGATGTTCAGGGGGAATCCGGGTTCAATACCCCCTGAAGAAAAAGGAGGGAAAGTCATTTTAAGAAATGACGATAAAAGAATTTGCCAAAAGTGCCTAACCCAAAATTGGCAAAAAAGAACATCGGCTGAATATATGTCCACTGAAGAAATGCATTGAGTATATTTTAATCTGACACTACAATAATGTTTTCATATAAAGAGAAAAATGCTGTGGTTCTAAATATCACATCATCATCATCTTTGTTCTTATAAAGCCCATCCAATGCCCAAAGGCTTCCTGGCGCTATAGAATGCAGAAGGACCTACTAACTCTAATGCTAACAAAATAAGTGTGTCTTAAGCTTTGCCTTACAACTCAGTAAATTTGCGTCTTTCCTCGGGGCTTCCGGTAACGCATTCCATAAGTTGGCTGCATTGAATGCAAATGTCCGTCCACCCATACGCACTTTTTTGCATTTGGGGGAATGACCATTGCTGCCTACTTTGATCTTAACGACCTTCCTGGGGCATATTTTTTTACATCTAGAATCCAACAGATGTGGCTCCGTGCCATAGTAGGCCTTATGGAAAACTACCAGTGTCTTAAATTGGACCCGACTGGCTACTGGCAGGCAGTGCAGGGCCCTTCGTTCTTCTGACACTGGCGCGCCCCATGGTAGATGGAACAAGAGACGCACTGTTCTAGTGAGGTGTATATAGGCAAATGCCAAACATGCTGTGACCTCAAAACAAATCCTACAATGGAGTATAATATATTAGATGAGGAATAACATGCAGAGAGTCACTCATTCATTATATGTTAGAGAAGGCACATAAAACCCTCATAAATTCACTGGTCAGTAAATAATCTGGTCGAAGGGGCCTTAATGGAACGTCTCCATCTGTATCGCACATGTATTTGCACATTTTTAACTCCGCTTCATATGTGAAGTATACAACTGATGTGCTACAGGTACCAAGTTATGTACCCTGGTAATCTTATTTTTTAGTAAAAATGGATGAAGGCATGCTATACACCTCAGTACAACATGACATTTTTATTCAGATTTTGAAATTGGAATTCAAACCTTAATATTTCTTGAATACTAGGTCAGCAAGGTATCACACATTGAGAGACTGTTTAACCAGGTGGCATTTGTGTTGCAACATAATGATTTCTTATTCAACCCGGTCCACTACCTCCGGACACAGGGTACAGCTATGGGGTTGTACTTTGCACCCTCATATGGCAACCTGCATTTAGGGTGGTTTGAATTGACTATTTATTGCTTGCTACACTCAAAATAAGAGATACCACTAACATACAATAGCATGGTTTAAATAAATTGATGATATATTACTGATTTGGGATACAGAAGAAAAGCTGTTGAATATGTTTGTTAATGTACTAAATGATAATCCATTAACAAACATATTCAACAGCTTTTCTTCTGTATCCCAAATCAGTAATATATCATCAATTTATTTAAACCATGCTATTGTATGTTAGTGGTATCTCTTATTTTGAGTGTAGCAAGCAATAAATAGTCAATTCAAACCACCCTAAATGCAGGTTGCCATATGAGGGTGCAAAGTACAACCCCATAGCTGTACCCTGTGTCCGGAGGTAGTGGACCGGGTTGAATAAGAAATCATTATGTTGCAACACAAATGCCACCTGGTTAAACAGTCTCTCAATGTGTGATACCTTGCTGACCTAGTATTCAAGAAATATTAAGGTTTGAATTCCAATTTCAAAATCTGAATAAAAATGTCATGTTGTACTGAGGTGTATAGCATGCCTTCATCCATTTTTACTAAAAAATAAGATTACCAGGGTACATAACTTGGTACCTGTAGCACATCAGTTGTATACTTCACATATGAAGCGGAGTTAAAAATGTGCAAATACATGTGCGATACAGATGGAGACGTTCCATTAAGGCCCCTTCGACCAGATTATTTACTGACCAGTGAATTTATGAGGGTTTTATGTGCCTTCTCTAACATATAATGAATGAGTGACTCTCTGCATGTTATTCCTCATCTAATATATTATACTCCATTGTAGGATTTGTTTTGAGGTCACAGCATGTTTGGCATTTGCCTATATACACCTCACTAGAACAGTGCGTCTCTTGTTCCATCTACCATGGGGCGCGCCAGTGTCAGAAGAACGAAGGGCCCTGCACTGCCTGCCAGTAGCCAGTCGGGTCCAATTTAAGACACTGGTAGTTTTCCATAAGGCCTACTATGGCACGGAGCCACATCTGTTGGATTCTAGATGTAAAAAAATATGCCCCAGGAAGGTCGTTAAGATCAAAGTAGGCAGCAATGGTCATTCCCCCAAATGCAAAAAAGTGCGTATGGGTGGACGGACATTTGCATTCAATGCAGCCAACTTATGGAATGCGTTACCGGAAGCCCCGAGGAAAGACGCAAATTTACTGAGTTGTAAGGCAAAGCTTAAGACACACTTATTTTGTTAGCATTAGAGTTAGTAGGTCCTTCTGCATTCTATAGCGCCAGGAAGCCTTTGGGCATTGGATGGGCTTTATAAGAACAAAGATGATGATGATGTGATATTTAGAACCACAGCATTTTTCTCTTTATATGAAAACATTATTGTAGTGTCAGATTAAAATATACTCAATGCATTTCTTCAGTGGACATATATTCAGCCGATGTTCTTTTTTGCCAATTTTGGGTTAGGCACTTTTGGCAAATTCTTTTATCGTCATTTCTTAAAATGACTTTCCCTCCTTTTTCTTCAGGGGGTATTGAACCCGGATTCCCCCTGAACATCCACCCTCTTTCTTCCCTCCCCTAAATGGCATGTATTGGACCAGTAAATCGACAATATCTATTTTCTGACCATTAAAACGGCCTGCTCTTTTTTGGGATCAAAAAAAGGACAATAGATTTTTTTTTTTTGAGAATTTTGTTAAAAATTGACAAAGTTCAGCCTAAACTGTTTTGGCTAAAATGAAAGACTGCAAAATTAAAAAAGGAGAAAAAAGGACAAGAACCTAACAAATGGTATTTGTAGAGCGCACGTTCACCCAAGGGCTTCCATCTTTTTTGTTTAGATTGTAGCAAACCCCTCCACTGCCTTTTTAAAAAAACTATTTTTTATTCTTTTTTAGGTATTTCAGTACGTCATCCTGAACTAATTTAGCAAACACTTCGATATATAATTCTTATCAATTATTGACACAAACGAGGATTTCAGTGTTAAACCACAGTGGTGTCTCCTTGTTTATGCCCCAAACTGACAGATTCAATAGGGGTGATTATTTTATCAATCTCTAAATTTAAGTCCACGAGTCCTCTAGCATCTATATACGTAGATGGAGAAGTGATTATGAGTTGGCACTGATCGCTCCCTTTGCATTGTAAAGTACATGTTCAGTTCGAATTTTCAAATACATTTATATAAATCAATCTGTGTGCTGACTGCATCAATAATCACTGATCATTAGAGAGTGATTGGGAAATATTTTAAGCAAGTTTGCGGTTGTAAAGACTTGCATGGATTGTTGGGAAACACTTTCAGGAGATGGAAAAAGGGAATCTTTTTCCAGTGAAAACATTTCAAGGTGCTGTTTGGAAGGGTCCAGACATAAGGAAAAGGGTGACTCTGCATTGCTATGAGAAAAATGTACACTTGAAGATCCCAGTGTTGAAGGAGGATGAAGAAGGGACATCTGTACTACGCTATAAATAGTTGAAGGCATTGGTTGGCAGGCCTGGCTTTAGTAATGGACGGACAAGGGGAATCTGTATTAATGTGGGAAGAATTTAAAGCATTGATTGGAGGGTCCCATTTTCGAGACGGGTGGAGATGAGAAATGTGTATTGCCATGGGAAGAGTTTAAGGCATTGGTTGGTTGGCCCAATCCTTTGGGGATTCTATTGCTATGTGGAGAGTTTAAGTTTTTAGTTGAAAGTGCAGATGGAGAATATGAATCTGTGGTCATGGGAAGGGTTTCAAGCACAGGACCTAGGGTAGAGTCTTTGAGGTGAATGCAGAATGCAAATCCGCCTGTGGGGTCCTGGGTGGGGAGAAGGTTAAAGCAATTTTTGGTTGCCAAGACTGGGAAGAGAGTCGAAATTGGGGGGCGGAAAGGTCCATCAAGTGGAGGAATCTGGCTCCACACAGGGGTTGGATACTTTTCCCATGAAAATAATTGCATTAATGTCGACTTCTCTGATGAAGACCAGGAAGGGCCGGTTGGCCTTGAAGACCACCCTGTTCCAGTTGATGGAGCGCCCCGTGACCACTACGGCCGTGGCAGCAGAGGCCGTGCTGCCCTCCTCATTCACCTCGAGGAACGCTTTGTGGAACGCGTCGGAGATGTACAGATCCATACGGCCACCCTCGACTATACCTGGCAGCCTGGCCTTGTTGGGGCAGAAAAGATCCACCAGACCCATCTGCTGCAGCTTCTCCTTCAGGCTGAAGCTGTCCTCGATGCGGAAGCGCGGCAGGTAGACCGACAGCACAAGCTCTTTCAGGCTCCCCAGCCAGCCGGACAGCTTGTCGATCGACAGGCCCCGCTCCACGTCGGCGAGCGGCGTGTCGACGTTGGGCAGCACCAGCACCATGGAAATGTCGTCGCCCTTGTAGGGCAGGACCAGCACCTGGACCTTGTCGTCTGGGAACGCGCCGTAAAGGAACTGGCCTTCCTGGTACATGGTCGGAGTCGGGCACGGTTGCCCGTCAGCCTTGAAGAAATTGTCGGTCTTTGAATTCTCCAGGCTGAACATCGATTTCCAGAGGCCCTTGAAGTAGATGGTGTTTACCAACACCAGTGTGGTCATCTCGGTGATGGCGCCTTCGGGGATCACGTCGGTGATGCGCTTCTCCGTTTTGTTGGCCACCCAGTCATTGATGATAGACCTGGAAAGTTCTGGATCTCCCTTGAAGTCGAGAGGCCAGAGTTTGGCCCCGTACACAATTTCGCTGATCTCCTGGTAGGTCTGTTTGAAGCTCAGAGACTTGTCCCCAAAGAGCCGGTTGGCCGACGCCAGCTCTGAGGTCTTGTTGGCTTTACGGTACAGCCGACAATTAAGTTTGGCAAAGAAAAAGTGAATGTTGTCAGAGGTCTTTTCCGAAAGACTGTCAAACTGGAACACCTCCATGAGCTGCTTCAGCGTGTTGTTGCAGGCCCCCAGCTTGGTCATCATGAAGGCCTGCGAGATGCTGAGCGGGGACAGGAAGACATTGTCAGCACTGCTCTTCGAGTCGGCCAGCACCTTGTAGAAATCAATGGCGAACTTGGAGTTGGCCTTGGAGAGCTCCCAGATGCGGGGGTTGGTGGAGTCGGGCACCTTCTCCAGCTTCTCCGCCTCGGCATCCTGGGGTTTTGGCTCAGGATTACGGTACTGGCACATGGGCTCCACCACGATGTCCTTGAGCTTGGCCAGGCAGATATCGGGGTACTCCGGCTGGGGCGTCGCCGCACCCCAAACGCTGGCGAGCAGCAAGATGAGAAGATGCATCCTGTCAGCTGAAGGGGTCCGAGGGTCCAGGAGCAGGGACAGTCAGTCAGGGGCCCAGGAGCAGGGACGGTCAGCCGGGGGTCCGAGGGCCTGGAGCAGGGACAGTCAGCCGGGGGTCCGAGGGTCC
>TRINITY_DN1112_c1_g1_i1 len=249 path=[0:0-248]
CTTTGAAAAAAAGAAACAGGGTGATAGATTAGAATGTTTGACTGGTCTTGGTATTTCACTTCTAGGGTCATATCCAAGCACACATCCCATAGGAATGTCTACAAATGACCCAAGAATGTACCCAAAAGGGACTCCCGGTGCTTAAATGGTATCATAACATAACAGGTGTATTTGTAGAGGGCACGTTCACCCCCAACGGGGTTGCTTTGCACTACTGACAGATATCAGATGTTTATTGTTACCCAACTC
>TRINITY_DN1112_c2_g1_i1 len=212 path=[0:0-211]
GCCGGGTCTGATGGCTCAGTGGACTAAGGCATCCACTTCAGGGATCTGTGTTTGACCTCATGGTCACAGGTTCAATCCCCGGTGGGTTCACTCAGCCTTTCATCCTTCTGAGGTCGATAAAATGAGTACCATTGAGTTGGGTAACAATAAACATCTGTTATCTGTCACAGCACCAAGATACCCCTTCGGGGTGAACGTGCGCTCTACAAATA
>TRINITY_DN1178_c0_g1_i1 len=2626 path=[0:0-114 2:115-2625]
CCTTCCTCCACAGACAGCTCGAGAAACCAAGTTCAGCGTCGAGCCGCAGCCTGTAATCAGGGTCCGGATATTTTGACGAGATCGGCAGGCAGACAAAGCCATCGGGCAACCGCAGCTGCCATTGAGGTCGGGCTAAGGGTTGAAGATGCATCTGCCGGTGGCTTCACTGTTGCTGGGCTTGGTTTTGGGGATTGGCGCACTGCCTCTGGATGACATTGAGGACGGCGGAAAGCACTGGGTGGTGATTGTGGCTGGATCCAATGGATGGTACAACTACAGGCATCAGGCGGATGCGTGCCACGCCTACCAGATTGTCCATAGAAATGGCGTCCCTGATGAGCAGATCATCGTGATGATGTACGACGACATAGCAAACAACGAGGCGAACCCCACAAAGGGCATTGTAATCAACCGGCCCAACGGGACTGATGTGTACGCTGGGGTTCCGAAGGACTACACGAACGAGAACGTTACCCCTAATAACTTCCTGGCTGTTCTCAGAGGTGATGCTGAAGCGCTGAAAGGGAAGGGATCCGGAAAAGTGCTGAAGAGTGGGCCCAACGATAACGTCTTTGTCTATTTCACTGATCACGGAGCTCCTGGCATCTTGGCCTTTCCCAGTGATGATCTCAAGGTTGATGACCTGAACAGCACCATTAAATACATGTACCAGCAGAAGAAATACAAAAAGTTGGTGTTCTACATCGAAGCCTGTGAATCCGGGTCCATGATGAACCAGTTGCCTGATAACATCAACGTTTATGCAACAACGGCTGCAAACGCTCATGAATCTTCTTATGCCTGTTACTATGACGAAAAGAGGGATACTTATCTGGGAGACCTTTACAGCGTCAGCTGGATGGAAGATTCCGATGAGGAGGACTTGACGAAAGAAACATTGCACAAGCAGTTCCAGCTCGTGAAAAAGCACACCAACACCAGCCACGTGATGCAGTTTGGCAACAAGACCATCTCCCAGATGAAAGTGATGCAGTTCCAGGGCAACGGAAGCAAACCATCGCCCCTCATGTCTCTGCCACCGGTGAAGCATCTCGACCTCATCCCCAGCCCCGACGTGCCCCTGGCAATCATGAAAAGAAAACTGATGGCCACAAATGATCTAGAAAAGGCGACGGCCATCGTGGGAGAGATGAAAGCCCATCTTGAGGCGAAACACTTAATTGCGGAGACCATGAAGAAGATTGTGCAGATTGTCACAGGATCAGATGAGCGCACTCAACAGATTCTGATGGACAAACTGGTCATCAATGAAAGCAAGTGTTACTGGGCCGCGATCCAGCACTTCAAAACTCGCTGCTTCAATTGGCACTCTCCTACCTATGAATACGCTCTGAGACACCTGTATGCCCTCGTCAACCTTTGTGAAGCACGTTACCCCATTGACAGAATTCAGCAGGCCATGAACTTGCAGTGCTTGGGTAGGAACTGAAACCTGGCATAGCTGCCCACAGACGGCTGATCGTGCTTCCCATAAACCAGGGATCAGAAGTCACGCGAGAGAGGGGTTGTCCCACGCACTTCTCGCCAATAGCCCCGAATAGAAGACTTATCGGCAGCCCAAGTCTGAACTCGAGGAGGAGTCCTCAATTGGTTATTAATCCTCGTGATGGTGATTTTGCCCGGTGGGTCTCTTCTGTAATCGGCATGCCTGCACCAGATCCCCCATGAACAGATTAAAAGAACCTCCACATCTCCCGGATATCTCTCCACATCGCCTCGAAACGCATGAGACTGTGGCACTTATAAATGGAATTCCATGTGGAATAAATTATGCACCTTGGACAATAACTTCCTAGAAATAAATGTTCCAAACCTGGGCTGCCTGCTGTTACTCTACTGACCTCAACCTCTGCACTTCGAAAACTAGCAGTTTTTTTTGTATTGGGCTGGAATGTATCCTGCTGCACTAATGTTGATTTCTGCTTTACCATGGCACTGAATACTGTGATTTCCTTTTTGAGGCGAGAGTGCTGCTGTTTTTCTGTTTTAATTATTTTAATGAAACGACACATGGATTTTATATGAATTATTTTAAGCATTTTTGCAGAAGTCGTGTGCAAGTATACACTCTATTCGTACATTTCCAACATGTAGACAAGCGAAGACCTAGGATCGCGGTGGGCTTCCTAAACCAGTGCTGCTTTCCAAAGTCTGGTTCCCTCTTAAGGACATTTAATTTTACTGTGTGATTCTCAAAAGCTGCAAAAAACAAACTGATTCAGAATCCTGAAGACCTAATTCAATCTGAATCTTTAAATAACCAAAAAAGAATTCATTATCGCATTGATATGAGGAATGTATGTTGGGATGCACTGAACACTATTCTAATAAACAATTCGCGTTACACTGTTTCCTCATTGCTTCGTCTTCGTCTTCTGATTTTCAACGTGTGTGCGATGGAACCCAATCCAAGAAAAGCTGCAAGTGTATAGTATTCAATCAATTTAAAATGGGGAAATTCAAGGAGCATGTTGCCAGGCATAGTCCCGGGCGAAACCAGATCACCCCAATTTGGGTCGGTAAGGATTTGCCGAACCTTGTGAACATTTGCCAAAAAAGTTTAGTGTGAAAGTTCACAGGAGCTCCTGCTTACCACACAGGATGC
>TRINITY_DN1178_c0_g1_i2 len=2746 path=[0:0-114 1:115-234 2:235-2745]
CCTTCCTCCACAGACAGCTCGAGAAACCAAGTTCAGCGTCGAGCCGCAGCCTGTAATCAGGGTCCGGATATTTTGACGAGATCGGCAGGCAGACAAAGCCATCGGGCAACCGCAGTTCCCATCGCCCTGGCTCTGACACCGGACTGGCTTACTGGATTTCTTTGGTTCTCCTTCACCTCCAGGACACTACAGGTGTCCGTGCCCTCCCAACGAGAGTTCGCAACCGCATATCCAGCTGCCATTGAGGTCGGGCTAAGGGTTGAAGATGCATCTGCCGGTGGCTTCACTGTTGCTGGGCTTGGTTTTGGGGATTGGCGCACTGCCTCTGGATGACATTGAGGACGGCGGAAAGCACTGGGTGGTGATTGTGGCTGGATCCAATGGATGGTACAACTACAGGCATCAGGCGGATGCGTGCCACGCCTACCAGATTGTCCATAGAAATGGCGTCCCTGATGAGCAGATCATCGTGATGATGTACGACGACATAGCAAACAACGAGGCGAACCCCACAAAGGGCATTGTAATCAACCGGCCCAACGGGACTGATGTGTACGCTGGGGTTCCGAAGGACTACACGAACGAGAACGTTACCCCTAATAACTTCCTGGCTGTTCTCAGAGGTGATGCTGAAGCGCTGAAAGGGAAGGGATCCGGAAAAGTGCTGAAGAGTGGGCCCAACGATAACGTCTTTGTCTATTTCACTGATCACGGAGCTCCTGGCATCTTGGCCTTTCCCAGTGATGATCTCAAGGTTGATGACCTGAACAGCACCATTAAATACATGTACCAGCAGAAGAAATACAAAAAGTTGGTGTTCTACATCGAAGCCTGTGAATCCGGGTCCATGATGAACCAGTTGCCTGATAACATCAACGTTTATGCAACAACGGCTGCAAACGCTCATGAATCTTCTTATGCCTGTTACTATGACGAAAAGAGGGATACTTATCTGGGAGACCTTTACAGCGTCAGCTGGATGGAAGATTCCGATGAGGAGGACTTGACGAAAGAAACATTGCACAAGCAGTTCCAGCTCGTGAAAAAGCACACCAACACCAGCCACGTGATGCAGTTTGGCAACAAGACCATCTCCCAGATGAAAGTGATGCAGTTCCAGGGCAACGGAAGCAAACCATCGCCCCTCATGTCTCTGCCACCGGTGAAGCATCTCGACCTCATCCCCAGCCCCGACGTGCCCCTGGCAATCATGAAAAGAAAACTGATGGCCACAAATGATCTAGAAAAGGCGACGGCCATCGTGGGAGAGATGAAAGCCCATCTTGAGGCGAAACACTTAATTGCGGAGACCATGAAGAAGATTGTGCAGATTGTCACAGGATCAGATGAGCGCACTCAACAGATTCTGATGGACAAACTGGTCATCAATGAAAGCAAGTGTTACTGGGCCGCGATCCAGCACTTCAAAACTCGCTGCTTCAATTGGCACTCTCCTACCTATGAATACGCTCTGAGACACCTGTATGCCCTCGTCAACCTTTGTGAAGCACGTTACCCCATTGACAGAATTCAGCAGGCCATGAACTTGCAGTGCTTGGGTAGGAACTGAAACCTGGCATAGCTGCCCACAGACGGCTGATCGTGCTTCCCATAAACCAGGGATCAGAAGTCACGCGAGAGAGGGGTTGTCCCACGCACTTCTCGCCAATAGCCCCGAATAGAAGACTTATCGGCAGCCCAAGTCTGAACTCGAGGAGGAGTCCTCAATTGGTTATTAATCCTCGTGATGGTGATTTTGCCCGGTGGGTCTCTTCTGTAATCGGCATGCCTGCACCAGATCCCCCATGAACAGATTAAAAGAACCTCCACATCTCCCGGATATCTCTCCACATCGCCTCGAAACGCATGAGACTGTGGCACTTATAAATGGAATTCCATGTGGAATAAATTATGCACCTTGGACAATAACTTCCTAGAAATAAATGTTCCAAACCTGGGCTGCCTGCTGTTACTCTACTGACCTCAACCTCTGCACTTCGAAAACTAGCAGTTTTTTTTGTATTGGGCTGGAATGTATCCTGCTGCACTAATGTTGATTTCTGCTTTACCATGGCACTGAATACTGTGATTTCCTTTTTGAGGCGAGAGTGCTGCTGTTTTTCTGTTTTAATTATTTTAATGAAACGACACATGGATTTTATATGAATTATTTTAAGCATTTTTGCAGAAGTCGTGTGCAAGTATACACTCTATTCGTACATTTCCAACATGTAGACAAGCGAAGACCTAGGATCGCGGTGGGCTTCCTAAACCAGTGCTGCTTTCCAAAGTCTGGTTCCCTCTTAAGGACATTTAATTTTACTGTGTGATTCTCAAAAGCTGCAAAAAACAAACTGATTCAGAATCCTGAAGACCTAATTCAATCTGAATCTTTAAATAACCAAAAAAGAATTCATTATCGCATTGATATGAGGAATGTATGTTGGGATGCACTGAACACTATTCTAATAAACAATTCGCGTTACACTGTTTCCTCATTGCTTCGTCTTCGTCTTCTGATTTTCAACGTGTGTGCGATGGAACCCAATCCAAGAAAAGCTGCAAGTGTATAGTATTCAATCAATTTAAAATGGGGAAATTCAAGGAGCATGTTGCCAGGCATAGTCCCGGGCGAAACCAGATCACCCCAATTTGGGTCGGTAAGGATTTGCCGAACCTTGTGAACATTTGCCAAAAAAGTTTAGTGTGAAAGTTCACAGGAGCTCCTGCTTACCACACAGGATGC
>TRINITY_DN1114_c0_g1_i1 len=1921 path=[0:0-1920]
CGCTGAGTGCGATCCGCATAGGTTTAAAGGATGCCTAAGACCACAGAGGTCTCTTCACAGTCCTTTTGGATAACGGGAGAGTTTAGTACTTTCCATCGAGCTCTGGAGATTAAAGTCAGGGATACTGGTGTATTGTAGGAGCCAGGTTAGGGTTGGTGCTGGTTTCTGTGTCTCTAAATTAGCGTGAGGCCTGATCTGTTTGGAGCTGGGCTGTGTTTGGTGGGACATTAGTTACTGTCATTTTTGGGCCTGGTGGGGTGTATTTGAGTTGCTTGTGTGGTGGAGAGGGTTTGTATGTGGAGGCATGGAGGAGAAGGATATAGGTACTAGATGTGCATTGGGTTATGTTGGGGGGCAGCTGATGTTAACAAGCATAATTTACAGCAATATCATTGCCATCTTTCCTGTCATTGTCTTGTTATGTTATTAGTCTCGTCAATCATTTTCAGAGTCTATCAAAATGTTGTCTGCCTCTCTGTCCTTTTATAATTCAGACTGTTTCTAACGATTCAGTGGTCGGTGTAATTCTTTGGGAGTCGCCATCAAGTGATCTGAATTTTGAATACCAGAGAATGTGCCTTAAGGTGGAGATCACAGTCGAGGTCAATGGGATGCAATAGCCCAATCAATAGGTGATAGTGTGTGTCCTGTGAGATGACTGTGAGATCCCCTGTCTGAGGGGTGGGAACCTTTAGATGTTTACAGCTGCGATGTCTGCGGTCATTGATCAGTTAGTTGCTGCTTCAATAGCATTGATAAGTATCAATGCTCTAGAAACCGAGGGGTGCCAGACCCCTTGGCTCCTTCTGAAATAACAATGGAGCCCGAAGAGGGCAAGGGGAGTGAGGACTACAGCGGGGTTAAGGAAGGAGTGTGGATCGGGAGCGCATCCCTATCTCAGGAGGAGAGTCGCGAGGAGCAGGGGAAGGAGATAACTAATTCCGCGGGCATTGGTCATCGAACAACTTGACATTGCTTCTTAACTTGTTGCTAAGTATCTTTTCCAGCTGCCCTACTGTAATGGGTTGTACTTTAGCCGTTGCGCTATTCTCTGCAACAACGGCCCAGGCCTTCATCCTAAGATTTTTTACTTTACAGCAGCCAGCAGCCCAGAAAGAAGCCGGAATATTGACTCTGCCTTGTGATAAGAAGTTCCTTCCGGGGATGACCCCCACGATGGCGTAAGCCTTGTCGCAGTCGCGGGCTAGATTCTTTATTGTTTTTTCTTCATATTCTCTCCATGCCCCCTGGTTGAGCTTTTGTTTCTGTGGTGTAATGTTGGTTAAGGTCATGGTGGAGTCAGCGTCATCTGCGTCCTTGTGGTGCGCCTTTGTGTTAAGGTGCCCTCGGTCATACGGGTCTTTCGTGCCCATGGGGACATCGTAATCTTCATTAATTGCCTGGCTGGCTTTAACCCTTTGAATTTCATCCTTGTGATCATAGAGAAAGTCCCGCTCATCCTCCATGCTCTTTGGGTACGTTAAGTCCACAAGCTGGGGCTCTACCATCCAGTCGATGCGGGCTTTGGTCGTCACTGCCTCCTTTTTCCCTGGTTCATAGATATATGCCGAGTAGAGGGGAATGCGATTCGACTTGTCATACAAGGTGGCGAATCGAGGCAGATTTTTATACGTCTGGCAAATCCGAACTGCACGGTTTGGTACATTGCCTGTGGGCTCCTTGGCATTGAAGAAAAATTGTAAACAATCATTGTTTGTAAATTCATGATCTAGAACCCAGGCTTTCCCTGGGGAGCAGCAGCTCAGGGCCAGGAGGAGCAGCGGAAGCTGGAACATGGCGGACACGGAGGGCTGGGCGGCTCCTAGTCTGTCGGCGTCCTTTGCACGTGTCTTCAAAGATGTCGCCTTCTTGCAGTTCTTCCTCTCATCAGGGCGGTGTTGGTCATTTATACACTTTCTTC
>TRINITY_DN1114_c1_g1_i1 len=842 path=[0:0-841]
GACTCCCAAAGAATTACACCGACCGCTGAATCATTAGACACAGTCTGAGCTCCAGTATGGAAGGACGGAGAGGCAGATCTGGGGTAACTTTTTACTAAACTTGACAGAATCCGAAAACTACTAAAAATAATCATTTCAGGACAAGAACATTTCAGGAAAGATAGGATGGATATTTAAGTAAATGACCATTTACCATTTATAAAGATGTTTATTTAGGCAGCCGCCTTAAAAAGACAAAACAAACAAAATAAAGAAATAACATCCTCATCATTACATTAACTTACAAAAAACATACAGTAACGTAGATCAAAAATAGCATCCACGTCATTAAACTTACATTCCATTTTAAACCATTTAACCTTTGCTGGATCGCCTTTGCGAGCCTCAATATTCTAATAAAATGAACTATTGCAATCCCCGCATCAATATTGCATCCTCCACAAAACAATGAAGTAGCCTGTAAAATAGATTGTTGCTATTTCAGATTTCCTAAGGAGAAAAAACGTGCTTTTAGCAATGTTTGGTTTCTGTTCCATAATTTCAAACAGACACACTTAGGCCAGAGAGACGAACACTGTTGTGAGTGTAGATACAAATGCCACTCTTGCTAGATTGGCTACAAACGGTGAAGACACTACACTCAACTCCTGGCGAATGGCTGCTGCCGCCAGATATTTTTTAAATCTGAGGCCCTCAGGTAACCAAAGTCGGATTTTCCAAGCGGAAAATCTGACTTTGATCCGTGTGCAATTCCCAGGCGAATTGTCCGAAAGGACAATTACGCCTGGGGACATGTAACTCCATCCAGATGTTGAAAACCGGACCTACCGGTCCGGTTTTCC
>TRINITY_DN1104_c0_g1_i2 len=2312 path=[0:0-688 2:689-2311]
CGCCGCCATAACTGGAACCCGGAGACTTTAACCTGCCAGAAGCTGGGGATCGCCCGCCCGGTCCTCCCAAGTTGTTCATCTTCCTGTAGTCTTGGAAAGGTTTCATCTCCATTGGATGCAGCTGGGTGTGGAGCTGGTTTGGGGCATGCATCGACATGTTCTGGGTCTGCATCTGCTGCATAGCCTGTTGAACAGGCATCAAGGATGGTGGCTGCTGCATGGAGCTGAAGTTCATCATAGGGAGCTGGGAGTCCACCATGGAGAGCACCACCTGTTGAGTAGGCCCAGTAGCAGTAAGGTAGTTATTTTGGGTGGTTTGCTGCAGTGATGGTGAGTAGTAATCCGAAGGTGACGTTATGTCCTGCCTCACCTGTAGCATTTGCTGGTCGTTTGTCATCTGCGAGCCGCAGTATGGGGTGTTGTAAATAAACGAGGGGGCTTGGTACACCAGCCCTGGCTGTATCTTGCCGAGTTCTGCTGCTTGCATTGCTGAGAACTCCACATACTGTCCTTTCATAGCTACCCCAGAAAGCATGGCTGAGCCATGCATGACAGTGGAGGTGGCACCAGGGCTAGCCTGCAGGTATAGCTGTTGAGATCTGTAGGGATGCAGAGATGGGGTCCCAGGTCGGTATCCAGGACCAGCCGTGGTCACATGCTGCTGTGAATCAGTCGGTGCCGTGGCAACCCCAGAAACCGCTGGCTCTTGCATGAAGTTAACCTCCTTTTCTAATTTTGGAACTTCTGAAGGCTGGGTATTCAAATCGGGCTCCTTCTCAAGGGTGCTATACTGGACAGGCAGCGATGCTGGTGCACCTTTTTCAGAGTCTAGTGTTGTGTGGTGAGCAGGTTTTGAATTCTGGCAGTTCTTGGCCTCTTTGGGCTTCCCAGCTCCGTAGACCAAGGATCGATGGGATCGCTCTGTTCCAATGGGCCCAGGTAGGTGCTCTCTCGGGGGAACGTTTGACGGTCCAAGTTCCTTGTTCTCCTTGGGGTAGCTCTCCTTGGCTGAGCGCCTTCTCTGCTCCTTAGGATCCTCCGCAGCCCCGCTCACTGCCTCCCGCTTGTTCCCGCCCAGCAGTGGTGGGATGCGCTTCCCGTTCTCTGTTTTCAGGCCCCCATCGGGGGAGCTGCGCTGGCTGCAGTTGGTGGAAGAGACCTGAGAGTCGCTGCTCAGGTCCACACCGCTGTCTGACTGGCTCATCTCAGTGCCTATGGCGTCTTCGTAGGTGTTCACGGGGTCGATCCAGGCTTCCACAGGGCCAGGTGGGGCATAGGTCTTCCTGCCATTATCGGAATGTATTCCTCTACATAAGTGAGGGGGCATATCCCTGGATAAGCAGGCTTTGCCTCCTTGCTCTCCGCGAGACCCCGGCCCCTCAGGTTTACCAACGAGACTGGTCCGAAAACAGGCTAAAGGTTCCTGTTGCACTGGTTCACGTCTCCGTGGCCTCTCGCGTCTCTTTGGCATAAATCCACCGAAACCATCCCCTATTGCAGCTGTGTTCACTTCCCGATAAGTCTGCATCTTCTCTTGGAACCGCAAGTCCATGCCATTTCGTGATTCGTAGCATCCCAGTGGAGGTGGGTTCCCTTGACTCGGAGGAACATCATGCGGCTGTGTGGGTGCAGGTTTGGCTCTGGTCCCCTGCCGGCTACTGATCTCTGCCAAGGCTTGCTTGATGCCTGCCGGGTCACTGTGGATGACTTGATCCACTCGATAAACCGCGCCAGTGCTCTGAGGAGGTGGTATGTTCATTCCTGGGGAGCGATCGTCGGCATTCCGACTTCGGTTCTTGGGAGAGGGCCAGTTCCGCTTCTCATTCCTGGCCATTCCTGAGTTCCCACGGCCTGACTTGCCACCTGGTGCAGGATTCGAGCGACGATTCTGCCTCTCCATCGTGGGGCGCTGGCTTGAGAAACTCCGCTTCGACATCTCTTTCCTTTGTGCCAGACTGAGTTCATTGGGCCCTCGGCTGCCACCCCCTCCGCCACTACCCTGGGGGACCCCCTTCACAAAGCCTCCCTCTTTGTCCCGCCTCTCAGTGAAGTCGCTGCTCTCTGAGGCAGTCTCCCACTCTTCATTGGCCTGGTCGGAGTTCTGGTTGGAAAGATCTGGAGACTTGGTGCCAGCAATGCGGCGAGCTGGAAGCTCCTTCCCTTCATCCAGCTGGTGTGAATGACTGGAGGATGACATGGACAGAGAATTGTTTGACGCGTGCGGAGGTGCATAACCATTGCGCTCACCATTCATCCGAGCAGCATTCTCGCGCTCTTTGAGGCGGCGGAAACGGGGTGGCTTGTCCTGCTGC
>TRINITY_DN1104_c0_g1_i1 len=2540 path=[0:0-688 1:689-916 2:917-2539]
CGCCGCCATAACTGGAACCCGGAGACTTTAACCTGCCAGAAGCTGGGGATCGCCCGCCCGGTCCTCCCAAGTTGTTCATCTTCCTGTAGTCTTGGAAAGGTTTCATCTCCATTGGATGCAGCTGGGTGTGGAGCTGGTTTGGGGCATGCATCGACATGTTCTGGGTCTGCATCTGCTGCATAGCCTGTTGAACAGGCATCAAGGATGGTGGCTGCTGCATGGAGCTGAAGTTCATCATAGGGAGCTGGGAGTCCACCATGGAGAGCACCACCTGTTGAGTAGGCCCAGTAGCAGTAAGGTAGTTATTTTGGGTGGTTTGCTGCAGTGATGGTGAGTAGTAATCCGAAGGTGACGTTATGTCCTGCCTCACCTGTAGCATTTGCTGGTCGTTTGTCATCTGCGAGCCGCAGTATGGGGTGTTGTAAATAAACGAGGGGGCTTGGTACACCAGCCCTGGCTGTATCTTGCCGAGTTCTGCTGCTTGCATTGCTGAGAACTCCACATACTGTCCTTTCATAGCTACCCCAGAAAGCATGGCTGAGCCATGCATGACAGTGGAGGTGGCACCAGGGCTAGCCTGCAGGTATAGCTGTTGAGATCTGTAGGGATGCAGAGATGGGGTCCCAGGTCGGTATCCAGGACCAGCCGTGGTCACATGCTGCTGTGAATCAGTCGGTGCCGTGGCAACCTGAGACACACCAGTCTGGTTGCTGTAGTAATGTTCAGGGTAGAACCGTTGCACTTGTCCTCTGTCACCTGAGAAAGACATGGAGCCTTCATCAGTATTGGTGTGCACGTTTTGCGTGTAGGCCACAGGCATGGTGGTGGGAGGAGGTTTTAGCTCAGCTGTGCCCGGAGTTGGCTCTGGTGCAGACGGATGGGGCGTCGGCTCCCAGCATTTCTGAGTGGAGTCCAGCCCAGAAACCGCTGGCTCTTGCATGAAGTTAACCTCCTTTTCTAATTTTGGAACTTCTGAAGGCTGGGTATTCAAATCGGGCTCCTTCTCAAGGGTGCTATACTGGACAGGCAGCGATGCTGGTGCACCTTTTTCAGAGTCTAGTGTTGTGTGGTGAGCAGGTTTTGAATTCTGGCAGTTCTTGGCCTCTTTGGGCTTCCCAGCTCCGTAGACCAAGGATCGATGGGATCGCTCTGTTCCAATGGGCCCAGGTAGGTGCTCTCTCGGGGGAACGTTTGACGGTCCAAGTTCCTTGTTCTCCTTGGGGTAGCTCTCCTTGGCTGAGCGCCTTCTCTGCTCCTTAGGATCCTCCGCAGCCCCGCTCACTGCCTCCCGCTTGTTCCCGCCCAGCAGTGGTGGGATGCGCTTCCCGTTCTCTGTTTTCAGGCCCCCATCGGGGGAGCTGCGCTGGCTGCAGTTGGTGGAAGAGACCTGAGAGTCGCTGCTCAGGTCCACACCGCTGTCTGACTGGCTCATCTCAGTGCCTATGGCGTCTTCGTAGGTGTTCACGGGGTCGATCCAGGCTTCCACAGGGCCAGGTGGGGCATAGGTCTTCCTGCCATTATCGGAATGTATTCCTCTACATAAGTGAGGGGGCATATCCCTGGATAAGCAGGCTTTGCCTCCTTGCTCTCCGCGAGACCCCGGCCCCTCAGGTTTACCAACGAGACTGGTCCGAAAACAGGCTAAAGGTTCCTGTTGCACTGGTTCACGTCTCCGTGGCCTCTCGCGTCTCTTTGGCATAAATCCACCGAAACCATCCCCTATTGCAGCTGTGTTCACTTCCCGATAAGTCTGCATCTTCTCTTGGAACCGCAAGTCCATGCCATTTCGTGATTCGTAGCATCCCAGTGGAGGTGGGTTCCCTTGACTCGGAGGAACATCATGCGGCTGTGTGGGTGCAGGTTTGGCTCTGGTCCCCTGCCGGCTACTGATCTCTGCCAAGGCTTGCTTGATGCCTGCCGGGTCACTGTGGATGACTTGATCCACTCGATAAACCGCGCCAGTGCTCTGAGGAGGTGGTATGTTCATTCCTGGGGAGCGATCGTCGGCATTCCGACTTCGGTTCTTGGGAGAGGGCCAGTTCCGCTTCTCATTCCTGGCCATTCCTGAGTTCCCACGGCCTGACTTGCCACCTGGTGCAGGATTCGAGCGACGATTCTGCCTCTCCATCGTGGGGCGCTGGCTTGAGAAACTCCGCTTCGACATCTCTTTCCTTTGTGCCAGACTGAGTTCATTGGGCCCTCGGCTGCCACCCCCTCCGCCACTACCCTGGGGGACCCCCTTCACAAAGCCTCCCTCTTTGTCCCGCCTCTCAGTGAAGTCGCTGCTCTCTGAGGCAGTCTCCCACTCTTCATTGGCCTGGTCGGAGTTCTGGTTGGAAAGATCTGGAGACTTGGTGCCAGCAATGCGGCGAGCTGGAAGCTCCTTCCCTTCATCCAGCTGGTGTGAATGACTGGAGGATGACATGGACAGAGAATTGTTTGACGCGTGCGGAGGTGCATAACCATTGCGCTCACCATTCATCCGAGCAGCATTCTCGCGCTCTTTGAGGCGGCGGAAACGGGGTGGCTTGTCCTGCTGC
>TRINITY_DN1158_c0_g1_i1 len=666 path=[0:0-387 2:388-665]
GCAGCCCTTCCCGCTGAGGCGCGCAGTCTGTTAGTGCAGCAGCGCCCCCTGCCGGCCGCCATGGCACTCGCAGCGCTGCTGCTGATCGCACTGTTGGCGCCAAAGACCTTTTCCTCAGGCGGCGAGGCGCAGCTGGACGCGCTGATCGCCGCCCTTCAGAGAGCGGCGGCACACCTGCAGAGCAACTACCAGGGTTACAACTTCGACGGGCTGGTGGGATTCCGATTCTTAAACGATTGGATTCACGGAGTGCTGAAGAAATGGGAAGCAAATTTAATGATGCATTTCCAATGGCAACAACTGGCCCAGCTTGAGAGAACGGTGTCTTCGCTGATTGAAAGAACGATGAATGTTCTGAAGCAAACTGACGAAGTATATTATACGGATTGGCTGTGGCGTCGGCATGCAGTGTGCCAACCTATTGCAAAGAGACCATGACACAAGCTGGCTGTTCAAACTACTCACTGTCACACCAGCTATTCTATTTTATGATTGCCAGCCAGAAAGGATGCCAGGACCATCTGATTAAAGTGGAAACTGAAGTTTACAGCAAAATATTTTGTGCCAACATGATGAAGATTAACCAGAAGATTGAACAAGATGGCTTTCCACTTGAAAATCAAGATCTCTTCCTAGAAAACATTATGTTTTGTGCTATGTCGGGGC
>TRINITY_DN1158_c0_g1_i2 len=817 path=[0:0-387 1:388-538 2:539-816]
GCAGCCCTTCCCGCTGAGGCGCGCAGTCTGTTAGTGCAGCAGCGCCCCCTGCCGGCCGCCATGGCACTCGCAGCGCTGCTGCTGATCGCACTGTTGGCGCCAAAGACCTTTTCCTCAGGCGGCGAGGCGCAGCTGGACGCGCTGATCGCCGCCCTTCAGAGAGCGGCGGCACACCTGCAGAGCAACTACCAGGGTTACAACTTCGACGGGCTGGTGGGATTCCGATTCTTAAACGATTGGATTCACGGAGTGCTGAAGAAATGGGAAGCAAATTTAATGATGCATTTCCAATGGCAACAACTGGCCCAGCTTGAGAGAACGGTGTCTTCGCTGATTGAAAGAACGATGAATGTTCTGAAGCAAACTGACGAAGTATATTATACGGATTTTAAAGAACTTCTGAATGATGGTTTTTGGAAGCCTCCTTCTTCCTGGTCTCAAACTGACCCAACGCTTGCCTACCACGAATTTAACAAAGCAGAATGTTTAGATAAAACCCTCAGCAATGTATGTATAATTCATACTCTCGGAACCGGATTGGCTGTGGCGTCGGCATGCAGTGTGCCAACCTATTGCAAAGAGACCATGACACAAGCTGGCTGTTCAAACTACTCACTGTCACACCAGCTATTCTATTTTATGATTGCCAGCCAGAAAGGATGCCAGGACCATCTGATTAAAGTGGAAACTGAAGTTTACAGCAAAATATTTTGTGCCAACATGATGAAGATTAACCAGAAGATTGAACAAGATGGCTTTCCACTTGAAAATCAAGATCTCTTCCTAGAAAACATTATGTTTTGTGCTATGTCGGGGC
>TRINITY_DN1126_c1_g1_i1 len=672 path=[0:0-671]
CGCTGCAGATGTACCTCTCTTTGTTGTCTGAGGGTGAAGGCCCAGTTTTCTCTCCGGAGCTGGAGGGAGGTTTGGACGAGTTGGCCCATGAACACAAATAAAGAAGCTGATTAATGAGGAAGGTGTATAAATGCTGGGAATTGATCAGATGTCTGCAAGAAGAACCAGAGGAACAGGTGCACTGCATTCAGAGTCGGAATAAACCAGCCAGAGTAACTTGCACAACAGAGACACTGTGCAAGAAGAGCCAGAGAAAAGGTACACTGTATTCAGTGCCAGAATAAACCAGCCAGAGCAAGTCACACAGACATAGACAACCATTCAAGAAGAGCCAGAGAAAAGGTGCACTGTATTCAGTGCCAGATTAAACCAGCCAAAGCAACTTGCACAACAGACATACAGTGCAAGAAGAGCCACAGAAACAGGCGCACTGCATTCAGAGCCAAAATAAACCATCCAGAGCAACTCACACAGGCTTAGACCACAGTGCAAGAAGTGTAAGAGAAAAGGTGCACTGTATTCAGAACCAGAATAAACCACCCAAAGCAACAAGCAAAACAACAAAGTGCAAAAAGAGCCAGAGAAACAGGCCTATTGTTTTCAGACCAACGTGAACAGCAACAGAGACATCATCCTCTTCATTATCTAAACCTTGCTAAAACTGAGGGCACC
>TRINITY_DN1181_c0_g1_i2 len=236 path=[1:0-42 2:43-78 3:79-112 5:113-235]
CAGAGAGGAGGTCTTTCCGGTGACTAGGTCACCCCCTTATGATCTAGGAACATTTAACCGTATCATTCAAACTGCATCAGAACAGTTCCAGTTAACAATCCCTGACACTCCACAAGAGGAGGGATTGTTAAATGAGAACACTATCCAGGGGCGAACGTCTATGACATCTTTGCCTATTTTAAAGGATATTGCTAAAGCTGGGGCAGTTAATTTCCTGAGACCAGCTTCAGTACGGC
>TRINITY_DN1181_c0_g1_i1 len=284 path=[0:0-90 2:91-126 4:127-160 5:161-283]
CACAAGTTTGGATGTTGGGTATGAGGCTATAGACACTTCTTCTCCACTCAGAGAGGAGGTCTATCCGGTGACTAGGTCACCCCCTGATGACCTAGGAACATTTAACCGTATCATTCAAACTGCATCAAAACAGTTCCAGTTGGTAATCCCTGACACTCCATAAGAGGAGGGATTGTTAAATGAGAACACTATCCAGGGGCGAACGTCTATGACATCTTTGCCTATTTTAAAGGATATTGCTAAAGCTGGGGCAGTTAATTTCCTGAGACCAGCTTCAGTACGGC
>TRINITY_DN1150_c0_g1_i1 len=546 path=[0:0-471 2:472-545]
ACCCTCTAAGATGGCCATCGTCTAAAGCAAACCCTCGATGATGGCCACCACCTTAAATAAACCCTCTAAGATGGCCATCGTCTTAAGCAAACCCTCTAAGATGGCCATTGTCTAAAGCAAACCCTCGACGATGGCCACCACCTTAAACAAACCCTCTAAGATGGCCACTGCCTATACTCTAGGAAGGATGTGACTTCAGCAAACCCATTAAGATGGACGCGGTCTACAGCCAACCTGCTACGATGGCCACACACTTCAGCAACCTCTCTCAGATAGTCCACACCTTCACCAAATTATCCAAGGCGATGACTTCAGCAAACTCACTAAGATGGCCGCTGCCTTCAGCAAACCTGCTAAGGTGGCTGCTGCATCCGGCAAACCCTCTGATATGGCTGCTCATTACATCACACCCTCTAAGATGGCCACCAACTTTAGAAAACCCTCTAAGATGGCCACCCACTATATCACACCCTCTAAGATGGCCACCAACTTTAGAAAACCCTCTAAGATGGCCACCCACTATATCACACCCTCTAAGATGGCCAC
>TRINITY_DN1150_c0_g1_i2 len=291 path=[1:0-216 2:217-290]
CACCTCTTGACGGAGGGGTGTGTAGGCACAGAGCACCGATACTAATTCACTATAAATTACACAAAAATGATTGACACAACTATATGACTTTCAATACCATTAATATATGCGCTTTCGGCATAGACTAATTGATTGAAAAATTGGCGTGTGCGGGACACCTCCCCAGTACTCTGGGACCCTAGCTAAATATTGTTGTTCCGCCCACAACATCAAACCATCTAAGATGGCCACCAACTTTAGAAAACCCTCTAAGATGGCCACCCACTATATCACACCCTCTAAGATGGCCAC
>TRINITY_DN1150_c0_g2_i1 len=433 path=[0:0-432]
AGACGGAGCTGCAGCTTCTGGGCAAAGATCTGCTCGGCCCCGTCTTCTGCTTGGATACTAAGCAGGCCCTGAAGGCCCTGGACAAGCGTCAGGGCACTGGGGCTGAGGCCCCAAAGGGCTCCTACTCACTGTCAACACTCTACAAGCGCTTCTTCCAGGAGGAGGCGAAGGACGCGCACTGCGCTGAAGGAGACGTCCTCACCATGCTCCTTGTCTTCCTTTCCAAGGCCTCAGATCTCCTTGAGTGGGCCGGCACCAATGCACATGCCTGGCTCGAAGTTCAGCCCATGTACAGCCCCCACCTTCAGAAAAAGCCCAAAGATGGCCACCACCTTAAACAAACCCCCTAACATGGCCACCGCCTTAAGCAAACCCTCTAAGATGGCCATTGTCTAAAGCAAACCCTCGACGATGGCCACCACCTTAAACAAAC
>TRINITY_DN1177_c0_g1_i1 len=654 path=[0:0-653]
CCTTCCAATCTACAATGTCTCCCCAGTCTGTTTCTCAAACCTTTTTAATGTGCATTCAACCCCTTTCACTGTATGCATGCCTCCTCACTCCTTCCATTCTATATAGAATGTCTTCCCAGTCTGTCTCGACCCCTTTCATTGTGCTCGTCCTGCCTCTCTCCTTGCATTTTATGAAGAATATTAATACCGTGCCTGACTCCTTGCAGTCTACGAAGACTGTCTCCCCCAGTTGGTTTCTCGAACCCTTACAATGTGCACTTAACCCCTCTCCCTGCATGTATACCTCCTCACTCCTTCCAATCTACAATGTCTCCCCAGTCTGTTTCTCAAACCTTTTTATTGTGCACTCAACCCTTTTACTGTGTGCACACCTCCTCACTCCTCCCATTCTACAAATAATGTCTCCACCAGTCTGGTTCTCGAACTCTTACATTGTGCACTCAACACCTTTCCCTGCATGTATACCTCCTCACTCCTTCCAATCTACAATGTCTCCCAGTCTGTTTCTCAAACCTTTTTATTGTGCACTCAACCCTTTTACTGTGTGCACACCTCCTCACTCCTCCCATTCTACAAATAATGTCTCCACCAGTCTGGTTCTCGAACTCTTACATTGTGCACTCAACACCTTTCCCTGCATGTATACCTCCTCAC
>TRINITY_DN1172_c0_g1_i3 len=2059 path=[0:0-1976 1:1977-1977 3:1978-2058]
GTGGTAACTGAGCACTGGACAAATACGGTGATAATACATTTTAGTTCATAATAGATCTCAGTCACAAAAAGATCTAGTATGTGCGATAATCAGCATGAAGGCGAATTGGTGGTTCTAAAAATGTACAGGGCTTCACATCTGTGGAGGGGTGCGATACAGCCACTGTTCTTTATCTGCTGCTAGTTTCAGACAAGTAAAGAGTTCACAGACACTAGGAAGATTGTAACAGTCCTGATGTGCTCTTTTGCGTAGAAGCCACTTATCCTCTAGCAAGGCCTGCTCCGAACTTTCTACGTTATCTGTATTCTTAGAAGGTAACGCCCAACTGTCCACATGCAGAGGTAGGTGGAATGGAGCAATGACATCTAGCCGGGGCCTCTTGCTGCAGATTTCGGGTACTTCTTTGCTGGCTTTCTCCTCAGAGTTTCCTGCTGTGCTATTAGATTTGGTAACCCACTTCTCCAGAGGTGAGTCAAGAATCGCTCTAAGGTGGTTCAGTGAAGACTCTTGTGGCTGCTCGGCACTGCTTTGATCCTCCAAGGCACGACTGCAGGGATGAAGCCAGATGTTCATTGCTGGCTTGGACTTTTCCACCTCCATGCTCTGTTTGGGAGTGCGGTTTGGCACTCCATTTTTATCCTTCCCGTCTTTCTTCAGAAGCCACTTTCGAAGAGCTTCCTTTTCACAACTTTCATCACAGACGCACTCCAAAAAGCTAGTACATGGCTCATTGGCCCTGCACAACTCCTCTACTTTAAACACTGGCTGATATTGCTGCAGCAGCCAGGCATCGTTGCTGGCTGATGAAGAAGACCTCTTCAAACCTAGATTCTCACTCAAACATTTCAGATTTCCAAGATTTTCAATCTCAATTGTAGTGCTCAGACCACCGCAGCAATTATTGCAGGATTCGGCTTTTGGGAGCCAATCATTTATGTTGTACTCCTCCTTAAAGGGCTTCAGCACACATCGCCACTTCTCATCAATCTGGGCACTTGGGCTTTCTCCTTCAGAAGGAGTAATCAGCCAATCAGAAATGTCCATATCTTCCTGCTCGAGCAACTCTAGATCATCAATTTTTTCAATCGAAAAGGTGGAGCTGGCTATAGAGAAGTTGCGCATTCGGAAATGCACTCTCTCTGGGTCATCTTCCTTTGGTTGGTTCTGAAGAAGCCAATTTTCCAGATCCTTGTGCTGTCCCCAGATCTGATCCATGCTCAACATGTGGACTTTGGAGGAGCTAGGTTCCTGGGTCGAGTCAGAGGTGGGCTTTTTTAAGAGCCAATCTTCGAGCCTGGATGTAGGAATTTGCAAAGCTGGAGGAGTGAAAGGTTTGCTTTGAAGTAGCCAATCAGTGAGCACCGTGTCGAGTGTTCTCGTCAATGGTTTCTGTTCGACTATTGGCATGAAACAGTTCTGCATCAACCAAGGATTCTGGATCACAAAGCTATCGCGAACAGGTGCACTTTCTTGTTCTGAAATTGTAGATTTAATGGAGCCAAAAGTAGTGATTGCCTGGCGAAGGGATGGAACATCTGCATCAAAACTGAGGGTCGAGGACTCCTCTGGTTTGAGGGCCAGGCTGCCTAGTCTTTCTAGGCAAGCAGAAATCTGATTGGCTAAGTCGTTACTGTGTGGGTTTTCCAGCTGGTGGATTAGACAATTGAACTGTCCCAACAACCAGTAAAGATGTTGGACTTGTTGCTGTAAAGCTTCTTCCTTCAACTGCTGGATAATATCTACTTGTTCAATCAGCCACACTTCCCGGCTACGCAGGCATTCCAGGTGTCTGCTCATACAGGTGTGGATCTGGGCTTTTACCTCTCTCCCATTGTCTTTAACCTCTTGTTCCGCCTTAAGGATTCCAGAAATGGCCCCCTCCAAGTCTCTTCGAGCTTGGTGGCACTTTGAAAGGGGATCCCTGTTGCTGGTGCTTCCATTTGGGTCCCGTGATGTATTCATTTTTCTCAGCAATTCTGCGCTGTGTCGCTACACCAGCCGGCTGTTGTTGAGGAGGCTTCAAAGACAGTGCACGGTCTCTCGGTGCGCGAGCCTTCAC
>TRINITY_DN1172_c0_g1_i1 len=2178 path=[0:0-1976 4:1977-2177]
GTGGTAACTGAGCACTGGACAAATACGGTGATAATACATTTTAGTTCATAATAGATCTCAGTCACAAAAAGATCTAGTATGTGCGATAATCAGCATGAAGGCGAATTGGTGGTTCTAAAAATGTACAGGGCTTCACATCTGTGGAGGGGTGCGATACAGCCACTGTTCTTTATCTGCTGCTAGTTTCAGACAAGTAAAGAGTTCACAGACACTAGGAAGATTGTAACAGTCCTGATGTGCTCTTTTGCGTAGAAGCCACTTATCCTCTAGCAAGGCCTGCTCCGAACTTTCTACGTTATCTGTATTCTTAGAAGGTAACGCCCAACTGTCCACATGCAGAGGTAGGTGGAATGGAGCAATGACATCTAGCCGGGGCCTCTTGCTGCAGATTTCGGGTACTTCTTTGCTGGCTTTCTCCTCAGAGTTTCCTGCTGTGCTATTAGATTTGGTAACCCACTTCTCCAGAGGTGAGTCAAGAATCGCTCTAAGGTGGTTCAGTGAAGACTCTTGTGGCTGCTCGGCACTGCTTTGATCCTCCAAGGCACGACTGCAGGGATGAAGCCAGATGTTCATTGCTGGCTTGGACTTTTCCACCTCCATGCTCTGTTTGGGAGTGCGGTTTGGCACTCCATTTTTATCCTTCCCGTCTTTCTTCAGAAGCCACTTTCGAAGAGCTTCCTTTTCACAACTTTCATCACAGACGCACTCCAAAAAGCTAGTACATGGCTCATTGGCCCTGCACAACTCCTCTACTTTAAACACTGGCTGATATTGCTGCAGCAGCCAGGCATCGTTGCTGGCTGATGAAGAAGACCTCTTCAAACCTAGATTCTCACTCAAACATTTCAGATTTCCAAGATTTTCAATCTCAATTGTAGTGCTCAGACCACCGCAGCAATTATTGCAGGATTCGGCTTTTGGGAGCCAATCATTTATGTTGTACTCCTCCTTAAAGGGCTTCAGCACACATCGCCACTTCTCATCAATCTGGGCACTTGGGCTTTCTCCTTCAGAAGGAGTAATCAGCCAATCAGAAATGTCCATATCTTCCTGCTCGAGCAACTCTAGATCATCAATTTTTTCAATCGAAAAGGTGGAGCTGGCTATAGAGAAGTTGCGCATTCGGAAATGCACTCTCTCTGGGTCATCTTCCTTTGGTTGGTTCTGAAGAAGCCAATTTTCCAGATCCTTGTGCTGTCCCCAGATCTGATCCATGCTCAACATGTGGACTTTGGAGGAGCTAGGTTCCTGGGTCGAGTCAGAGGTGGGCTTTTTTAAGAGCCAATCTTCGAGCCTGGATGTAGGAATTTGCAAAGCTGGAGGAGTGAAAGGTTTGCTTTGAAGTAGCCAATCAGTGAGCACCGTGTCGAGTGTTCTCGTCAATGGTTTCTGTTCGACTATTGGCATGAAACAGTTCTGCATCAACCAAGGATTCTGGATCACAAAGCTATCGCGAACAGGTGCACTTTCTTGTTCTGAAATTGTAGATTTAATGGAGCCAAAAGTAGTGATTGCCTGGCGAAGGGATGGAACATCTGCATCAAAACTGAGGGTCGAGGACTCCTCTGGTTTGAGGGCCAGGCTGCCTAGTCTTTCTAGGCAAGCAGAAATCTGATTGGCTAAGTCGTTACTGTGTGGGTTTTCCAGCTGGTGGATTAGACAATTGAACTGTCCCAACAACCAGTAAAGATGTTGGACTTGTTGCTGTAAAGCTTCTTCCTTCAACTGCTGGATAATATCTACTTGTTCAATCAGCCACACTTCCCGGCTACGCAGGCATTCCAGGTGTCTGCTCATACAGGTGTGGATCTGGGCTTTTACCTCTCTCCCATTGTCTTTAACCTCTTGTTCCGCCTTAAGGATTCCAGAAATGGCCCCCTCCAAGTCTCTTCGAGCTTGGTGGCACTTTGAAAGGGGATCCCTGTTGCTGGTGCTTCCATTTGGGTCCCGTGATGTATTCATTTTTCTCAGCAATTCGTGCGGCGGTTGCTGTCGTCCTGGAGGGTGGGGTGGAAGCGCTGTCAGAGCTTCTCCGCTGCTAAAGTAACCGCGGCGCTAGCACTGGATATTCAGAAAGGGGCTGTAAGAAAGTGGAGCCAAACCTCGCGAGATCACACGCCGAGGGTCGACAACAAAAGAGGACTATGGGTGAGGTAGCCTGAGCCCATCAACGCGGAC
>TRINITY_DN1172_c0_g1_i2 len=2296 path=[0:0-1976 1:1977-1977 2:1978-2094 4:2095-2295]
GTGGTAACTGAGCACTGGACAAATACGGTGATAATACATTTTAGTTCATAATAGATCTCAGTCACAAAAAGATCTAGTATGTGCGATAATCAGCATGAAGGCGAATTGGTGGTTCTAAAAATGTACAGGGCTTCACATCTGTGGAGGGGTGCGATACAGCCACTGTTCTTTATCTGCTGCTAGTTTCAGACAAGTAAAGAGTTCACAGACACTAGGAAGATTGTAACAGTCCTGATGTGCTCTTTTGCGTAGAAGCCACTTATCCTCTAGCAAGGCCTGCTCCGAACTTTCTACGTTATCTGTATTCTTAGAAGGTAACGCCCAACTGTCCACATGCAGAGGTAGGTGGAATGGAGCAATGACATCTAGCCGGGGCCTCTTGCTGCAGATTTCGGGTACTTCTTTGCTGGCTTTCTCCTCAGAGTTTCCTGCTGTGCTATTAGATTTGGTAACCCACTTCTCCAGAGGTGAGTCAAGAATCGCTCTAAGGTGGTTCAGTGAAGACTCTTGTGGCTGCTCGGCACTGCTTTGATCCTCCAAGGCACGACTGCAGGGATGAAGCCAGATGTTCATTGCTGGCTTGGACTTTTCCACCTCCATGCTCTGTTTGGGAGTGCGGTTTGGCACTCCATTTTTATCCTTCCCGTCTTTCTTCAGAAGCCACTTTCGAAGAGCTTCCTTTTCACAACTTTCATCACAGACGCACTCCAAAAAGCTAGTACATGGCTCATTGGCCCTGCACAACTCCTCTACTTTAAACACTGGCTGATATTGCTGCAGCAGCCAGGCATCGTTGCTGGCTGATGAAGAAGACCTCTTCAAACCTAGATTCTCACTCAAACATTTCAGATTTCCAAGATTTTCAATCTCAATTGTAGTGCTCAGACCACCGCAGCAATTATTGCAGGATTCGGCTTTTGGGAGCCAATCATTTATGTTGTACTCCTCCTTAAAGGGCTTCAGCACACATCGCCACTTCTCATCAATCTGGGCACTTGGGCTTTCTCCTTCAGAAGGAGTAATCAGCCAATCAGAAATGTCCATATCTTCCTGCTCGAGCAACTCTAGATCATCAATTTTTTCAATCGAAAAGGTGGAGCTGGCTATAGAGAAGTTGCGCATTCGGAAATGCACTCTCTCTGGGTCATCTTCCTTTGGTTGGTTCTGAAGAAGCCAATTTTCCAGATCCTTGTGCTGTCCCCAGATCTGATCCATGCTCAACATGTGGACTTTGGAGGAGCTAGGTTCCTGGGTCGAGTCAGAGGTGGGCTTTTTTAAGAGCCAATCTTCGAGCCTGGATGTAGGAATTTGCAAAGCTGGAGGAGTGAAAGGTTTGCTTTGAAGTAGCCAATCAGTGAGCACCGTGTCGAGTGTTCTCGTCAATGGTTTCTGTTCGACTATTGGCATGAAACAGTTCTGCATCAACCAAGGATTCTGGATCACAAAGCTATCGCGAACAGGTGCACTTTCTTGTTCTGAAATTGTAGATTTAATGGAGCCAAAAGTAGTGATTGCCTGGCGAAGGGATGGAACATCTGCATCAAAACTGAGGGTCGAGGACTCCTCTGGTTTGAGGGCCAGGCTGCCTAGTCTTTCTAGGCAAGCAGAAATCTGATTGGCTAAGTCGTTACTGTGTGGGTTTTCCAGCTGGTGGATTAGACAATTGAACTGTCCCAACAACCAGTAAAGATGTTGGACTTGTTGCTGTAAAGCTTCTTCCTTCAACTGCTGGATAATATCTACTTGTTCAATCAGCCACACTTCCCGGCTACGCAGGCATTCCAGGTGTCTGCTCATACAGGTGTGGATCTGGGCTTTTACCTCTCTCCCATTGTCTTTAACCTCTTGTTCCGCCTTAAGGATTCCAGAAATGGCCCCCTCCAAGTCTCTTCGAGCTTGGTGGCACTTTGAAAGGGGATCCCTGTTGCTGGTGCTTCCATTTGGGTCCCGTGATGTATTCATTTTTCTCAGCAATTCTTTCAGTTGTAGATACGGTCCACAGATTGGTACCTTCCAATGACGACTAGCTCATCCGAAAGCAATTGGTCCAAACCAAACTGGAACCAACCAAGGTTGGGCGGACTCAAAACAACACGTGCGGCGGTTGCTGTCGTCCTGGAGGGTGGGGTGGAAGCGCTGTCAGAGCTTCTCCGCTGCTAAAGTAACCGCGGCGCTAGCACTGGATATTCAGAAAGGGGCTGTAAGAAAGTGGAGCCAAACCTCGCGAGATCACACGCCGAGGGTCGACAACAAAAGAGGACTATGGGTGAGGTAGCCTGAGCCCATCAACGCGGAC
>TRINITY_DN1168_c0_g1_i2 len=728 path=[0:0-541 1:542-644 2:645-727]
CACCCTTTTTTTTTTTTTTTTTTTTTAAATATTAAAAGAAAGCTTTTTATTAAATACTTTTGGGTGGGCCCAACATGAATACAAAACACAGGGTTTCCTCTTGCTTTGTCATACTTCCGCAACACAGCACTACATATGTATATCCAGGATGTAAAAGAGGCTGAACTGTGATAAGCAAATAAACCCAGCAACTGCAAGGAAAGTAAACAATTACTGCCCACATCTGTAATTAAAAGCACGAGGAAAGAAACTATTTATAATATATACACATACACAGGCATGAAATTATCTTCTAATTTTATGCATTCTACTGTAAAGAAAGTGAAAAACATTTTGATGCAGTAGAAGGGGTGGGGCATTGCAGAGGCAGATGTGCTACATTAGCAAACAAAGTTGTCAAAAGCCAAGAAAACTGGTATGAAGATGTTCTTGGATCATCAAGCTCGTCTGACTCAATCTTGGCCAGGAAACACCAATGTTACTTCGGTTCATCTTTCTTCTCCGTTGCCTTTTTCTGCTTCTGCTGCATGATCTCGGCATCCCTCTGCTTGCGGGCAGCGGCCGAGAGGCCATCCTCTGGCTTTTTCGATTTATCCGTACTCTTCTTCATGTTCTTTTGCCTTGCAAGTTCACGCTGGTTTCCGCGGGTCATTGCTGGCCGAGCTCCAACCGCCTCGCACAGACCGAAACTCCAAGCTCTTGCACTCCTCTGACGTCACTGGCCTTCT
>TRINITY_DN1168_c0_g1_i1 len=625 path=[0:0-541 2:542-624]
CACCCTTTTTTTTTTTTTTTTTTTTTAAATATTAAAAGAAAGCTTTTTATTAAATACTTTTGGGTGGGCCCAACATGAATACAAAACACAGGGTTTCCTCTTGCTTTGTCATACTTCCGCAACACAGCACTACATATGTATATCCAGGATGTAAAAGAGGCTGAACTGTGATAAGCAAATAAACCCAGCAACTGCAAGGAAAGTAAACAATTACTGCCCACATCTGTAATTAAAAGCACGAGGAAAGAAACTATTTATAATATATACACATACACAGGCATGAAATTATCTTCTAATTTTATGCATTCTACTGTAAAGAAAGTGAAAAACATTTTGATGCAGTAGAAGGGGTGGGGCATTGCAGAGGCAGATGTGCTACATTAGCAAACAAAGTTGTCAAAAGCCAAGAAAACTGGTATGAAGATGTTCTTGGATCATCAAGCTCGTCTGACTCAATCTTGGCCAGGAAACACCAATGTTACTTCGGTTCATCTTTCTTCTCCGTTGCCTTTTTCTGCTTCTGCTGCATGATCTCGGCATCCGGGTCATTGCTGGCCGAGCTCCAACCGCCTCGCACAGACCGAAACTCCAAGCTCTTGCACTCCTCTGACGTCACTGGCCTTCT
>TRINITY_DN1103_c0_g1_i1 len=1158 path=[0:0-1157]
CTTATTTTTTTTTTTTTTTTTTTTATTTAAAAAAGGTTTATTTATAGTACTTAACCGAATATACAAAGTAGTGGTCAAGCTTCAACTAATGAGGTATACGGTTTTGTTGAACCTTCTTCTGAATGTTACAAATTAGAAACTAACCCAAATCCCTCAAAAGCTCTGCAAAACACACACTTCAACCACAGGACACGAGAAATGTACATATTAAACTGTGGAATTCACAACCTTGCTTGCACCAAACTATATATATACCGCCGAACAGTCCAGATTTATACATAAAGAATCAGCCAGTCTGGGCGACTTGAGCCCCATATCTTTGGCCTGCATTGCATATGAAACCTCTAGGCTCTTTAGATTACACGGCAACAGCTTTACTCAGAGAAACACATGGCTGTACTGTGATGTAAGGCATGTGCTTCCAGGATCTACCAATGGCAAAGCTCAAACCACCACTTAAACACGTTCGTGCTTAAATTGTTGTAGTCAACCAGTCCAACCACGCACCAATAAATAAAACATTTTACAAAAAAACGTCTCTACCTTGCTGTGATGTTACACGTCGCTAGTGCATGCGAGTTTATACAGTATATAAAAAAAGTTGGTCTGTAAAATGTACAGATATAAAGCACACATTCTACGAATTAAGGTCAACCATGTCACATAAGCAATTTAAAAAAAAAAAAAGGGGGGGGGATTTATGCCGATGCTTCAACTTCCGTTGTGTCGCCATTCTCGGTCTTCTGTTTTTTTGTGTCAGCTTTCTCCTCTTCCTCCGCCGGACGTTTGACAGGAGACTCCTTGGCGGCGTCCTTGGCTGCCTCTCCTCCATCGGCCTCATCACACTTCTCCTTAGGAACCTCTGCCTCTTTCACCTCCACTGCAGCCACCTCTTTGTCTGCTACCTTCTCCTCGGCATGATCTTTACCATTCTCTTCTGTTCCATTGGCGGGCGCGTCCCCGCTGCCCTTCTCCGCCTTCTCCTTGGCCGGTTCTTCCACTACGTCCTTTTCCTTCAGGTCCTTGACGGGAGATTCGATGGGCGCCGGGGTGGTCTCGGAGACGGCGGTGTCGGCCATGGCGGGCTCGGTGAGTCGGCGGGGGGTCCTGGTTCCGGAGTCTGACAGCACGCGGCGGAGAGGAGCTTCGGCACTGAAT
>TRINITY_DN1115_c0_g1_i1 len=362 path=[0:0-361]
GTAAAGCTGACACTTGGAAATCGGCTCATACATTCGCCAGATTTTACTGCTTGGACTCTGACTCCAGACTAGATTGGCAAGTAGGGCAAGCTACCCTACGCAATCTCTTTGCCTAATGCCAGTTTTTTACTTGCCGTTTGGTGACAGCCCTTTCTTCTCTGACGTGGAGGTGTGCTTTGTGGGTATTTTTCTTGTCTTCTCTGACTCACTCCTCCTAAGGAGTTGCTTGCTATTCTATTCAAAGCATCAAGAATAATGTTGGAGATCCTAGATCAGAGAAGGATTAGTTACAGTACCTGTAAATCCAGTTCTCTGTTCTGGGTATCTCCAACATATTCTTGATACGACCCACCCTCCTCCCC
>TRINITY_DN1122_c0_g1_i1 len=619 path=[0:0-618]
GCCGGGTTGACCCATATGGCCGTATTGACCCATATGGCCGGGTTGACCCATATGGCCGTATTGACCCATATGGCCGGGTTGACCCATATGGCCGTGTTGACCCATATGGCCGTGTTGCCCCGGAAAGCCGTGTTGCCCGTCCATCCCGCCATGGCCATGCTGCCCACCTCCATGGGTTCCAGGGCATTCAGCAGGGAAATACCCCATTGGAGCAGGCTGCACCCCAGCTGGGAATCCTGGAAATTGCTGCCCTGCTGGGAACTGGCCTGGGTATTGGCCTGGGAATGCTCCAGGAACAGCTGGATTACCTGGAGGGTATTGCGGTTGTCCGCCTTGGTTTGGGTTCCACATCGCAGAGTTCTTGGTTTTACCTGCCTGGGTTCAGTGATGCCGGGGGTCAGTGCTTCCGGTGCCGGGGCTCTCGGGGGTTCAGTGCTTCCGGTGTCGGTGGTCTCAGGGGTCTGAGCTTAGCTGCGGCAGTTTCTCTCTAATCCCTCTGCCTCAGTGTTTCCTATACTTACATCTGTGCCTCGCCCTGCTACTGGCCAATCAGAGGGAGGCAGCGCCTCACGCAGAGGTGCCTGAGAAACAGGTGATACCTGTTACACACGCACTCACT
>TRINITY_DN1187_c0_g1_i1 len=979 path=[0:0-978]
TCTTCCGGTCTGGGGGCGGTGGGTGTACGGGGGAAATTGAACAACCAGGATAAAAAATAAATAAATTAAAAAAGTCTGTTGTGGGGTTTAATTTCAGGACATGTTTTCTAAAAGTTACACAACAACACAACAAAGGCTGCGTTTCTTGCAGTAAATAGAAGATCTGTCTGTGGGTGCTTGACCAACACTTTTGTATTTTAGGTATGGCACTGACTTTATTGGCTTAAAATGTATTTACTGGATATTGCTATGCTTCACTGGTTGAAAATTGTACTTTCCAGAACAATTAAATAATTATGCTCCTTTCCCAAGTTGTACATTAACTTCACATTCCGCAAGCACAATCTTCACTTCCTGATGTCCAACAACGTTTTTCCATAAAAAGGCACTGGTTTAACTTCGTGGATGATTGGCATCAAACAATGTTGTATCATCATCATCATCATCTTGTTCCAGGGGTGTTAACTCCATGTTATCGATATTGGTATTTAAAACACCATACCTCTTTGGCTTTCTGGCTCTCTTCTTCGTCCGGATTGTTCTGATCACGAAGAAAATGATGACGGCGGCGCTGACCACAACCAGCACTGACAGCGCACGCTGGGTCATGGGCCTGTGCTGCGGGTGCAGCTTCTCTGTGACCGCGGTCTGGCCGGCATGGTCCTCGCTGCTGTTGCCAGAGGCGGCGACTGGGGAGCTGGAGGCGCGAGACCTGCCGCTGGCCGCGGAGGAGGTCGCGTGGGGTGGGGGGTTCTCCTGCGGCGGGGCGGTTAACAGCAGGTAAGCAAGGGAGCACAATAACGCGGCCTGCAGCAGAAGGCCGGGCCGCATCCTCACGCCACGCTCGGGTGGAGCCGGCAGGGGCGGAGCAGCGGCCGTTGGCAGGAAGTGCCCGAGCAGGGCTCAGCAAGTTCAGGACTCCGGAAGTTCGCGCTGCTCCAGCGTGGCTGCCATGGACGCCTCTCGCTGTTGCTACATG
>TRINITY_DN1187_c1_g1_i1 len=2329 path=[0:0-2328]
CAGCTGCTATCGGGCTTTCAGCCCATATACAGTAAACAAAACAGTTCTAATACTAGTTTGGGTGTGGCATAACCAGTTGATAACCTGCAACTTGGCCAACTTGTTTAAGCTCATCTATCAAGTCTTCTCTGCGCCGCTTTCTGCTGACAACCAAAAACCTGGATGCACCTACTCCATGAGATTTACTTTTGAGGCCATATCTTTGGGCAACTTGATGTATTTGCTTTCGCTCATCATTGGTAAGTTCATTAGAGAAAGTCAAATTCTCCTGACTGTAGGAAGCAGCATAATTTCTTATCATCATTTCAATATCTCTCTTATTGACTTTATGGTTCTTTTCATTATCAAGACCTAACCCTTCCCTTGTAAACTGCTCCTTCACAGAAATGGGCTCAGCTATACCTTCACCACCTTTACCCAAACCACCCCCAGTCCAGCCCATTTTTCGTAGTAGTTGATTTCCAATGTTGTCATCTTTTATTTTTTGCTTGTAAGCCTCTTGTGCTGATCGCCCACAAATCTGATTTCTTGAAATAGCCTCATCAACAGGACCTTTCTTCAAGTTATTTATCACGGTTGGCTGGGTTTGTTTGAGTACTCTCAACGCTTCTTCTGCAGCAATTTGTTTCACATTCTTCCTCGGGCCTATTCCCTCAGTAATCAACTGACTGTCCATAATCACCTTGCACTTCCACTGGTCACCTGTCATTCTTTCGAAAACATACTCAACAGTCACTTTATTAAACTGAGCTGTATCATGCAGTGTGCAAACCGGATTAGCAGAAATTTCATAAACAACGAGATCCTTCAGTTCTTTCCTCTTCTGAGAAATTGGTACATCACTTGTCATTAGGCCCCCTGCTTCTTGACTTTTCTGCATGTTAAACTGCATTTTTTTGAGGATTTTTACTGCTTCTTCAGCCGCTGCATGCTTACTGGTTTTCTTGTTTCCATATCCCTCAGCTACACAATGGTCCTGCAAAAACAGTCTGCATCGCCAAGCTAAACTAGGCATCAAGTCATACTTGTAGTCTAGTTTCATTTTGTTGGAAGAAGCAGAATTATTAAGGATGCATACAGCATCACTAGCATTCTCGGTTAGGATAAAACTGGTCCAGGGTTTTGTCGACTGTGGTCCTTTGCTTTGCCCAGCATCCTCTTGCCCATTTGCAGAATCTTCCTTGCCAGATTTATCATCATCATCATCATCTTGTTTGAGGGCTGGTGGGAATTCAGGTGTGGGTGCCCCGCATTGACAAACTACCAAGTCATCTTGAAAGCCATGTTTAAACTTACGCTGGACACTTCTAACTTCTACAGGCTTTTGTAAAAGTCTCATTGCTTGCTCTGCAGCTCGGTCCCTGGCTCCATTTTTGCTGCCAGAGTAACCAGTGGCCAAATAAACATTTTGGCATCTTACCTCACAAGCATAACCATCAGCAGGTAGCTTCCTGTTTTTGGGAAGTTCAGCAGGTGGAATGTTTTTTAAAGAAACATAGATATATTCAGGATTGGTCTTGCATGCTTGAATACAACGAGTCAACATGAATGTGTTATTAATTTTTTCTGGAGTAGGGGTGTTAAGATTCTTCACCACTACTGCTGAAAGCTTCTGGATTAACGTCTGCCTCTGTTGCGTTAGGGAACATGGATCCAATGCAACATTTCGTTTGGGTCCTCTTCGGTTAAAAGACATCCTACCTGATTTTTTAGGTGCCTTCACAAAGCCAATGCCTTTTCGTCCCCGTTTACTGTTCTCAGTCCACATATCCAGCACGTGTGTTCTAAAGTTTTTGGATAGAGTTGAATTGTGAGACTCAAATTTTGCAGAATAGTTCTGCTCCATTTTAGACATAAAACTTCCAGTATCATCCAGGTTTTTGCTTTGCAAGTCAGAAGTGCTCAAAGGATCAGAATCATAGATAAACAGATCATTCTGTGGTTCAAGAAATTGAGAATTTTCTTCATGCTTGGGGACGCTGTTCAAAGCAAAGTCTGCAGAGCTCGGTTCAGGGAAACTATTAAAAATAGTGGAGTCATCAAAAGAATATGACACAGGGGGGCTTGTAGGGACTTCCTTTATTTCAAACGGTTTCTTCTCTCCTTCTTGAGCAGTGCTGGCTACAAAATGTACAGGCTCAAAACGGGGTCTTGGACGAAACTTGGCCGGAGTCTGCTTTGTGGGAGGTTCTTGACCAGGGACTGCAGCACTTGTTCTCTTTATTGCTGTGGTTCCGGGTACAAGTTCATAGGAGGGCACCTCCCCAATGTCAATGCCATCAGACATTGCCAAAACCTTTTGCATGAGTGCCCCGCCATACCGGTTGCC
>TRINITY_DN1145_c0_g1_i1 len=426 path=[0:0-425]
CGTGTGTGTGTGTGAGGGGAAGGGGCGGGGGGTTCAAGGTTCACAGGCTGGGAATCTCAAGCAGCAGTACTGAGAGCCTGGGTGGGATTGACAAGTTGGGAACTGCAACAGAAGGCGTGGTGGGAGCCCTCCTGGTGGCAAGCTCCATCGCATCGCCCTCCTGTGCAAGCTTCATCACTCTCCTCCAGTGTGCATGAGTACAAGCGTCCTCACACTTCCCTCCAGTGAGCATCCGTGCAGAAATTCTGATACCTCTCTCCAGTGTACTTCAATCAAAACCCCTTCACAGTGCTCGCCAGTGTGCATTAGTGCAAGCTTCCTCACTGCCCTCCAGTGTGCCTCTACCCAAAGCTCTTCACACTGCCTCCAGTGTGCATCATAGCAGGCTTTCCTACTGCCCTCCAGTTTGCATCAGTACAGAAATGC
>TRINITY_DN1129_c0_g1_i2 len=1120 path=[0:0-167 1:168-201 3:202-250 5:251-324 6:325-1119]
CCATGAGGACCCCTGCTCCAGGGGGTCCCCCGCTCATCTCTGGTAGGGGTGGCCTGTGGGTCACAGCAGGAGGGTGTAGAAGACGCTGCTGCCATGAGGACCCCTGCTCCAGGGGGTCCCCCGCTCATCTCTGGTAGGGGTGGCCTGTGGGTCACAGCAGGAGGGTGTGGACGAGACGCTGCCATGAGGACCCATGCTCCGGGGGGGTCCCCCGCTCATCTCTGGTAGGGGTGGACTGCGGGTCACAGCAGGAGGGTGTGGAGGAGACGCTGCCATGAGGACCCATGCTCCGGGGGGGGTCCCCCGCTCATCTCTGGTACGGGTGCATGGAGGCCGACTTGATGTTGGTTTTTATGTTGCTGACCATCTTCCCTGGCTGGCCCGGCTGGTTCATGCCCATCCCAGATGTCTGTGGCTGATTGGGGCCCATCGATATCTGCACCTGCTGCAGGGTGGGGCCACCGCTCATCATGCCTCCCGAGCCAGGCTGGCCCCCTATGCCTGGCCCCCCAGGGGGGCGACGATTTGACAGCCCCTTTCCAAAGGCAACAGCAGCAACCAATGCACTGGTGTCAGCAGGGTTAAATGTAGGCTTGTTCTGGCGCAGTCCACCGCTTTCCGACTCTCGCTCCTCTTTGGTGATCTTTTCCAGGAGGCTGCTGCACATCTTATTCAGGCTCTGGATCTGTTTCTGGGCCACGTCCGGGGTGAGCCGAGCTGCGTCCGTGCTGATCTGCTTCTCCTGTTCCTCGACCTCTGGGTCCGGCTTTGTTCTCAGGTGGTCCGGGACCACCTCATGGCTGAAAACAGGGACACGGCCCTCCGTCAACCGCAGGATCTCCTCATCACGGTCCGGGGACAGGATAAGCGGGATGATGACCTGGTTCCGCAGCAGAGGCGTCTTGTCGTTTTTCAACACCTTATTCAGAGTGCTGAGCTGTCCAGACAGCAGCGCAAAGCTGTCAAGCACCGAAGGCCAGGTGAGATGCTCGAACTCATTCTCCAGCTTGTGGATGAAGCTGGCCAGGGATTTCTTCAAATCGCCGACCTGGTTAATGAGGCCATCGATGGACGCTTCCAGCTGCTTCTCCTCACGCTGCATGTTCCCCGCTCTCCCCAG
>TRINITY_DN1129_c0_g1_i1 len=588 path=[0:0-167 2:168-291 3:292-340 4:341-431 5:432-505 7:506-587]
CCATGAGGACCCCTGCTCCAGGGGGTCCCCCGCTCATCTCTGGTAGGGGTGGCCTGTGGGTCACAGCAGGAGGGTGTAGAAGACGCTGCTGCCATGAGGACCCCTGCTCCAGGGGGTCCCCCGCTCATCTCTGGTAGGGGTGGCCTGTGGGTCACAGCAGGAGGGTGTAGAAGACGCTGCTGCCATGAGGACCCCTGCTCCAGGGATCCCCCACTCATCTCTGGTAGGGGTGGCTTGCGGGTCACAGCAGGAGGGTGTAGAAGACGCTGCTGCCATGAGGACCCCTGCTCCAGGGGGTCCCCCGCTCATCTCTGGTAGGGGTGGACTGCGGGTCACAGCAGGAGTGTGTGTAGGAGACGCTGCCATGAGGACCCATGATCCGGAGGGGTCCCCCGCTCATCTCTGGTACGGGTGGACTGCGGGTCACAGCAGGAGGGTGTGGAGGAGACGCTGCCATGAGGACCCATGCTCCGGGGGGGGTCCCCCGCTCATCTCTGGTACGGGTGGACTGCGGGTCACAGCAGGAGGGTGTGGAGGAGACGCTGCCATGAGGACCCATGCTCCGGGGGGGGTCCCCCGCTCATCTCT
>TRINITY_DN1173_c0_g1_i1 len=2622 path=[0:0-2621]
TTTTTTTTTTTTTTTTTTTTTTTGAGGTGCCAGGTGTACATAGTTTATTAAGTTCATAACTGGACAATCACAGAATGTACAAAATGGACATAACACCATTGGGAGTCAAAGACTGTAGGTAGTAGCTGCATCTCTGTGTTTGTGTGGACCCCAAGATGAGACTTAAGTGCCACTTTCATGCGATACTCGCGGCTTCCAAACCAGGCAGCAAGTGTGCCTTTAAACAACCACTGGTCAAATAGACAGCCATCACTTCCACGGAAAGCTAAACCATAGGGCGCCACCTAACCAATCGCTTCATTACAAGTGCCAGCAGGAAGGACAGGAGAAGTGCTCTGTGGGCTTCTCTCTGAAGAGATTCTAATGAGAAGACATGCTCTCTCCTTCGGGCTAGTGATTTGTGCCCTCCTACCCGAGTGATAGCAGCCAAAGAATTCAAAAATGACAAGTCTCTGTTTGGTCATAAAAAAATATGCAAAAGGATAAAATAAATGACAATTGGGTAACTTTCATAGCAGCTCTCTATATTAATGTAACCAACCTGTGGCAGAAGTGTCACGCGGAAGGAGGCCTGCTGCCACAGCAGAACACACTAACATCAAACACAACACTGCTAGCTAGGACACAGGAGCAGATGGAATGCATCCAGTTTCCATTTGTCTACCATTTCACTAATCTAGTGGAACATATATGCACGAGAATTTGAAAAATACTAGGATATGACAGCAAGTAGTAAGACAGCCGTGAATGGAGCAGGGATTTCTTCTTCTCTTTTAGACAGAGGATGGATGACAAGAAGCCTAAAGTGCCAGGCCACTGCCTTCCCTCACCCAAGGAGAGACGGCGCCAGCTGCGATCGCTGCACACAATCCCCACCCGTCAGAAGTCACGTGCACTTCAATTGCTGGAACAATGAAGCTGCAGTGCGGGGGTGAACACTGGGCAGCCAGGCAGACTTCCCTTAAGTAACAAAAAGGCTGCATCCAAGAGACACTCTTAAGCTTCAGGATGACAAGTGAACCAAGGGGATCCCCTTTAAGAAGACTCTTCACACGGTCCGGTTCTTCATCCTGATTGGGGAAATTGATGGCCCCCCTCATCGTCCTTGGCGGCTAACATCGGGTCTCGTAGATCCCACTCCTGCCAATGTAGCGCACCCATTTGATCACATCGTGGTCGCTATAATTCAACTTCGGTTCGAAGACCTTCAGGTAGCGGACTTTAAGCCCAGAGGGTGCAAAGGGGACCTCAAAGTTCATGGATATCGGGGGTCGCGCCCACTTCTTCTTGTCATTGGTTGGCAGGAGCTCTATTTCAGCACTGATCTGCGACTCCTTCATCCCAGCCATGCGCTTAATCTTCCACACAATGGCGTTCTCGCTCGCCTTGTACTTGGCCTTCCCCTTCATGCAGATGACCTGCACGCCACTGGTGTTGAGCGGGGTTGGAATACGCACCTCGATTTTCTGAGCAAGCAACGAGGGTTTGAAGTTTGACTTGATCACCACCTTCACTTCCAGCTTGGTGCGTCCCACCTCCCGTACCAGCGGGATGACACGGAATGGCAGTATGATGTCCTTTGTGGTTCGGTATCTCATGAGCTCAAATTCTCCATCTGGTGGAATGAAGCTGATGCTCCTCTCAGAATCGAACTTGCTGAGCCGCACACACTGGTGGAAGGTGCAGTCATCAATGGCGATCGACTGCTTCCCAGTTTTTCCAGTTTCGTCTGCGGTTCCTTTGCCTTGCTTCTCAATCACAATCTTGTCATTCATTCCAAACTTGCACTCTGGCATCCCGCTCAAGTAACTCTTCATCACCACCCTGCCGGAGACATGCGCACTCAGGACCTGACCTTGAGGAGACATCAGTAGGTTCACGCTTTCCAACACATCCAGGAAAAGCTCATTTCGACGGTACTTTATTCCTTCCCGCCTCCAACCAATCTGCCCCGTCACTTGGCTTGTGATTTGGGACTGCTCCTCCTTTGTCTGGCTCTTGATTCCTTGCTGGGTGATGAAGGTTTTCAATGCTCCAGTCTCTGAGTTCTGAGGATAACCAAAGTCCAAAATTTCATCGAGAAGCTCATAGATCAGCACAAAGTTGTTCTTTATATTCTCCTCACTGATCTTGCCAAAGTAGGCCGTCATGACGTCACACATCTTGTAGAGAAACTCGAATACCATGGCAGCATTGACATTCTGCTTGGTGACAGCTGCCAGCCAGATGTTGGAGCGCTTGACATGGAAGAAGCTGGTGCGGGCGATGTTGGTGACAGGGGAGCGCACCTGCTGCCGGGCGTGGATGACATTGACACGAAAGGCATCCACTGCATTCCGTCCAATGTCGTCCCTGTACACCCGGGAGATGAGGACCTCCCCTTTGTGGTTGTAAATGAATAGTCCTCCAATCATGATGAAATCTTAGTTTGCTCTTCCCATAGTTGTTCAATTAGACCTCTCCTGCCCTCGGCTCCGAGCCTAACCAGCCCCCGCAGCCCACTTCACGGGACGCCTCCGCACCTTCCGCTGCCTGGCAGGCTGCAAGATGGCGCCTCCTCCTCCCGCCCCGCTCCTATCCGCAGGGATGAGGTCAACGCGTCAGCCGCGGGGGGAGCGGCTG
>TRINITY_DN1189_c0_g1_i2 len=578 path=[0:0-577]
GGATACTGCAGAAACCACACCCTAAGGAGTCCCCTAAAATTGCGTTCTCAACGTCCCAGAAGGGAGAGAGCCAAATATACAGATGTGCACTAATGATCAATAAATAAACTAGAAGTACAAATCCACAGATAGTCTCCCCCCACAGGAATCTCGCGCTCATCCAACACTAGTAGAATAAAGAGGAGTCCATGTTCAGGCACAATGCCTACAGCAAATCCAATTCTCTTCACACTGGTTATGAAATGGTTAATGTCTATTACATACGACGATACATTGATAGTTGTGAGTTCAGTATTGATGAAATCATCCATTTAGAGATTTAAGTATCAGCTTGCTGTGAAAGATTTTCCTTTATATTGGGAAATGTCATTAACGTCAGCAAAATCGCAGTCAGTGCAGTGTTGATAATCAAAGTCAATGGTCAATGAAACAATAGGTCACGCGGTCAATGTCACAAAAGGGAAGAAAAAGAAAATGTCTTTTAAATTTCTGCCACTGTTTTTCTTTATCAACTCCTGGAATGCGAATCACTCTAGCAGGAAGTCACAGTCCTCTACCTGGAAAGCCACATCCTTGAC
>TRINITY_DN1189_c0_g2_i3 len=276 path=[0:0-115 2:116-139 4:140-172 5:173-229 6:230-275]
CCCCCCCAAACAACAGATAGTCAAATGCTCAACTGAACATCGGATACTGCAGAAACCACACCCTAAGGAGTCCCCTCAGATTGCGTTCTCAACGTCCCAGAAAGGAGAGAACTAACCACAAAGATATGCATTAATGATCACAGGGAATGAACCAGAAGTGCAGATCCATAAATAGTCTCCCCCCACAGGATTCTCTCGCTCATCCAACATCAGATGAATAAAGGAAAATCTCTGTCCGAGTGCAGCGTCCGTAAGAAATCCAACCTCCCCAACACT
>TRINITY_DN1189_c0_g2_i1 len=373 path=[0:0-115 2:116-139 3:140-172 5:173-229 7:230-238 8:239-372]
CCCCCCCAAACAACAGATAGTCAAATGCTCAACTGAACATCGGATACTGCAGAAACCACACCCTAAGGAGTCCCCTCAGATTGCGTTCTCAACGTCCCAGAAAGGAGAGAACTAACCACAAAGATATGCATTAATGATCATAGGAAATGAACTAAAAGTGCAGATCCATAAACAGTCTCCCCCCACAGGATTCTCTCGCTCATCCAACATCAGATGAATAAAGGAAAATCCATGTTCAGGCACAATGCCCGTAGCGAATTCAATTCCCCTAACACTAGTTATCACAAAGTTAATAACTACTACAGTTGTCGACACGAAAATTGTTGCAGGCTCAGCTTCAATCGGAACATCCATCCAGACGTAAAAGCATCAG
>TRINITY_DN1189_c0_g2_i2 len=207 path=[1:0-54 2:55-78 3:79-111 5:112-168 7:169-177 9:178-206]
CCTAAGGAGTCCCCTCAGATTGCTTTCTCAACGTCCCAGAAAAGAGAGAACTAATCACAAAGATATGCATTAATGATCATAGGAAATGAACTAAAAGTGCAGATCCATAAACAGTCTCCCCCCACAGGATTCTCTCGCTCATCCAACATCAGATGAATAAAGGAAAATCCATGTTCAGACACAATGCCCGTAAAGAATTCAACCCCC
>TRINITY_DN1189_c0_g3_i5 len=951 path=[1:0-254 2:255-265 4:266-277 5:278-314 7:315-322 9:323-331 10:332-414 12:415-950]
CCTCGAAAGGGAATGGATCAACGTTTCATAGGAATTAGCATAGATGAGTGGACAGAAAAGTAGGAAACAGAAAATCAGTGAAAACATTTTCATGATGAAGCAACCTGTAAAGGAAAACATTAAAAGGCCAAAATCAACACTCTCCCCAAAGAGATAGTAAAACAGAGTTATTCAAGCAGTAGATTAAATGCAGGTGAGAGAAGAGGAAATGGGATCAAATTCCGGTACCCCTGCCCCCAAACAATAGACAGTCAAATACTCAACTGAATATAGGATACTGCAGAAACCACGCCCTAAGGAGTCCCCTCAGATTGCGTTCTCAACGTCCCAGAGGGGAGAGAGCTAATCACAAAGATGTGCACTAATGATCACGGAAAGTGAACTAAAATTGCAAATCCAAAAATAGTCTCCCCCCCACAGGAATCTCTCGCTCATCCAACACTAGGAAAATAAAGGAGAGTCCATGTTCAGGCACAATGCCGGCAGCAAATCCAATTCTCCTAACACCAGTTATGACAAGGTTAATGTCTATTACAGTCGACGATACAATGATAGTTGCAAGTTCAGTATTGATTGAATCATCCATCCAGACGTTTAAGCATCAGATCGTTGTGAAAGATTTTCATTGAAAATGTCTTCAACGTCAGTGAAATAGGAACCAGTACATCATCAATAGACAAAGTCAATGGTCAGCCAAACAATCAAATTGTGTAATCAATGTCACAAAGGGAAAAGAAAATGTCATTGAAATTTTTCCGCCACCGTGTTCTCCTCATCAATCCCCTGGAATATGAATCACTGATCACTCTGCAGAGATGCCAGCTCCACTGCTTTCTGAGCAAGTGTCAGTAAATTGGCTTCCTGGGAGATCCGACGCCTTCTACGCGTGCTCTGGATTACTCCACCTGTAATGCCACCACTTTCACTGTCACTGGCATCCATGACCTTTAC
>TRINITY_DN1189_c0_g3_i1 len=526 path=[1:0-254 2:255-265 4:266-277 5:278-314 6:315-525]
CCTCGAAAGGGAATGGATCAACGTTTCATAGGAATTAGCATAGATGAGTGGACAGAAAAGTAGGAAACAGAAAATCAGTGAAAACATTTTCATGATGAAGCAACCTGTAAAGGAAAACATTAAAAGGCCAAAATCAACACTCTCCCCAAAGAGATAGTAAAACAGAGTTATTCAAGCAGTAGATTAAATGCAGGTGAGAGAAGAGGAAATGGGATCAAATTCCGGTACCCCTGCCCCCAAACAATAGACAGTCAAATACTCAACTGAATATAGGATACTGCAGAAACCACGCCCTAAGGAGTCCCCTCAGATTGCTTTCTCAACGTCCCAGAAAAGAGAGAACTAATCACAAAGATATGCATTAATGGTCACATGAAGTGAGCTAGAAGTGCAGATCCATAGATAGTGTCCCCTAGCAGGATTCTCTCGCTCATCCAACATCAGAAAAATAAAGGAATATCCACGTTCAGGCACAATGCCCGTAACGAATTCAATTCTCCTCACACCAGTTATCACAAAATTAATA
>TRINITY_DN1189_c0_g3_i4 len=670 path=[5:0-36 7:37-44 8:45-133 12:134-669]
TGCAGAAACCACGCCCTAAGGAGTCCCCTCAGATTGCGTTCTCAATGTCCCAGAAGAGAGAGAACTAAATACAAAGATGTGCATTAATGATCAATAAGTGAACTAGAAGTGCAAATCCACAGATAGTCTCCCCACACAGGAATCTCTCGCTCATCCAACACTAGGAAAATAAAGGAGAGTCCATGTTCAGGCACAATGCCGGCAGCAAATCCAATTCTCCTAACACCAGTTATGACAAGGTTAATGTCTATTACAGTCGACGATACAATGATAGTTGCAAGTTCAGTATTGATTGAATCATCCATCCAGACGTTTAAGCATCAGATCGTTGTGAAAGATTTTCATTGAAAATGTCTTCAACGTCAGTGAAATAGGAACCAGTACATCATCAATAGACAAAGTCAATGGTCAGCCAAACAATCAAATTGTGTAATCAATGTCACAAAGGGAAAAGAAAATGTCATTGAAATTTTTCCGCCACCGTGTTCTCCTCATCAATCCCCTGGAATATGAATCACTGATCACTCTGCAGAGATGCCAGCTCCACTGCTTTCTGAGCAAGTGTCAGTAAATTGGCTTCCTGGGAGATCCGACGCCTTCTACGCGTGCTCTGGATTACTCCACCTGTAATGCCACCACTTTCACTGTCACTGGCATCCATGACCTTTAC
>TRINITY_DN1189_c0_g3_i3 len=526 path=[1:0-254 3:255-277 5:278-314 6:315-525]
CCTCGAAAGGGAATGGATCAACGTTTCATAGGAATTAGCATAGATGAGTGGACAGAAAAGTAGGAAACAGAAAATCAGTGAAAACATTTTCATGATGAAGCAACCTGTAAAGGAAAACATTAAAAGGCCAAAATCAACACTCTCCCCAAAGAGATAGTAAAACAGAGTTATTCAAGCAGTAGATTAAATGCAGGTGAGAGAAGAGGAAATGGGATCAAATTCCGGTACCCCTGCCCCCAAACAATAGACAGTCAATCATCCCCCGAAATGTAGGATAGTGCAGAAACCACGCCCTAAGGAGTCCCCTCAGATTGCTTTCTCAACGTCCCAGAAAAGAGAGAACTAATCACAAAGATATGCATTAATGGTCACATGAAGTGAGCTAGAAGTGCAGATCCATAGATAGTGTCCCCTAGCAGGATTCTCTCGCTCATCCAACATCAGAAAAATAAAGGAATATCCACGTTCAGGCACAATGCCCGTAACGAATTCAATTCTCCTCACACCAGTTATCACAAAATTAATA
>TRINITY_DN1189_c0_g3_i6 len=382 path=[0:0-38 4:39-50 5:51-87 7:88-95 9:96-104 11:105-381]
CCCCTGCCCCCAAACAATAGATAGCCAAAAATTCCACTAAATATAGGATACTGCAGAAACCACGCCCTAAGGAGTCCCCTCAGATTGCGTTCTCAACGTCCCAGAAGAGAGAGATCTTAAACACAAAGATTTGCACTAATGATCACAGAAGGTGAACTAAAACTGCAAATCCAAAAATAGTCTCCGCCCCACAGGAATCTTCCGCTCATCCAACTTCAGATTAATAAATGAAAATCCATGCTCAGGCACAATGCCCGTAGTGATTCCAAGTTCCCTAGCACTATTTATCACAAAGTTAAATGTTATTACAATTAAATATATAAAAGGTTCTGCACGCTCGGGTTCAGTACAAACCCCCACCCACTACCCCGCTTGAAATTAG
>TRINITY_DN1189_c1_g1_i1 len=440 path=[1:0-264 2:265-313 4:314-354 6:355-439]
GCGCCCCCATCCAACCTAAAGTACCAGCAAAGAATGTAAATCCCCATAAACCAGCAGTTTTACTGGTTGATAGACCGTTCAGTTCCTTATTAGCATTTCTAATATCTTCTATGTTAAGAGAAATATTAGCGGCATAATCAGGGATATATGTACAGCACTTCCCTTTGACCATTCGGCACACTCCTCCGCGCTCAGCTACCACAAAATCCAGCACGTATCTATTCTGTGATACCATGCAACGGAGTGCAATGAGTTCCCGATTGACATAGGTATCAATTTCGACAGATTTGTTGGTGATGGTTTCCAAGGTGCTCGACAGGCCAATCACAATGTTATACAAATCCTGTATAGCGACGCTCGGCATCATCACACCAATTATACGTTCCCAAGTGGATATTTGCATCGACATGGGATTTCTCCGATCATACAGGGCACGCTTC
>TRINITY_DN1189_c1_g1_i4 len=1086 path=[1:0-264 3:265-313 4:314-354 5:355-417 7:418-791 8:792-840 10:841-1085]
GCGCCCCCATCCAACCTAAAGTACCAGCAAAGAATGTAAATCCCCATAAACCAGCAGTTTTACTGGTTGATAGACCGTTCAGTTCCTTATTAGCATTTCTAATATCTTCTATGTTAAGAGAAATATTAGCGGCATAATCAGGGATATATGTACAGCACTTCCCTTTGACCATTCGGCACACTCCTCCGCGCTCAGCTACCACAAAATCCAGCACGTATCTATTCTGTGATACCATGCAACGGAGTGCAATGAGTTCCCGATTGACGTAGGTATCAATTTCAACAGATTTGTTGGTAATGGTTTCCAAGGTGCTTGACAGGCCAATCACAATGTTATACAAATCCTGTATAGCGACACTCGGCATCATTACACCAATTATCCGTTCCCAAGTAGATATTTGCACTGACATGGGATTTTTCCGATCATACAGGGCACGCTTCACGATTCTAGAATCGTTTGCAATAGTTTTCTGAATACTGAATTCAGGCAAGACAGACCCAAGATAACAGGTTCCCCTAGCCCTACGGGGCAACCATCTATACGCAAGATCTCCGCAAATATAATATACACCTGGGATATTAACATAGGATGGCACGGTACTATCGCCAATGATTTTCCACCAATATCTTGATGCTCTGGTAACTCCGGATCGAAGGAGTACCTTGATATACGTCGCGTTGTAAGTCTTTTTACATTTAGATTCACCCACTAAATAGTCCCCGTCAAATTCGAAACATGTGTCCCCTACGCCTGCATTGGCAACGTACAATGTAGCCTGTTTGTTTACATTGGATGCCGACACCGGAATACGCTTAGTTTCATCGTTTTTAGCAAAATTATTTATTTCCCTACCAGTCCAAGGTAACACAGTCAAAGCAAGACCACCACTCTCCACAGTCGGTTCACCGGTACACAGAAAATAATTCCGTTGATTCACCACCCTCGAAAGGGAATGAATCAACGTTTCATAAGAATTTGAATAGATAAGTGGACAGGAAAGTAGGAAACAGAAAATAAGTGAAAACATCTTCAAACGTTCCCTGAAAAGAAAAACAGATCAGGAATATAAAAACCAATACTCCTTCC
>TRINITY_DN1189_c1_g1_i5 len=720 path=[0:0-51 7:52-425 9:426-474 10:475-719]
TTACACCAATTATCCGTTCCCAACTAGAAATTTGTATCGACATTGGATTTCCCCGATCATACAGGGCACGCTTCACGATTCTAGAATCGTTTGCAATAGTTTTCTGAATACTGAATTCAGGCAAGACAGACCCAAGATAACAGGTTCCCCTAGCCCTACGGGGCAACCATCTATACGCAAGATCTCCGCAAATATAATATACACCTGGGATATTAACATAGGATGGCACGGTACTATCGCCAATGATTTTCCACCAATATCTTGATGCTCTGGTAACTCCGGATCGAAGGAGTACCTTGATATACGTCGCGTTGTAAGTCTTTTTACATTTAGATTCACCCACTAAATAGTCCCCGTCAAATTCGAAACATGTGTCCCCTACGCCTGCATTGGCAACGTACAATGTAGCCTGTTTGTTTACATTGGCTGCCGACACCGGAATACGTTTAATTTCATTGTTTTTAGCAAAATTATCTATTTCCCTACCAGTCCAAGGTAACACAGTCAAAGCAAGACCACCACTCTCCACAGTCGGTTCACCGGTACACAGAAAATAATTCCGTTGATTCACCACCCTCGAAAGGGAATGAATCAACGTTTCATAAGAATTTGAATAGATAAGTGGACAGGAAAGTAGGAAACAGAAAATAAGTGAAAACATCTTCAAACGTTCCCTGAAAAGAAAAACAGATCAGGAATATAAAAACCAATACTCCTTCC
>TRINITY_DN1189_c1_g2_i1 len=241 path=[0:0-240]
GTACAGGGCACGCTTCACAATCTTGGAAGCATTCGCAATTGTTTTCTGAATACTGAATTCAGGTAACACAGATCCAAGATAACAGGTCCCTCTTGCTTTTCGAGGTAACCATCTATATGCAAGATCACCACAAATATAATATACACCTGGAATATTGATATAGGAGGGCACAGTAGTATCTCCAATTATTTTCCACCAATATCTCGACGATTGGAGAAGTCCTGATCGAAGGAATCCCTTT
>TRINITY_DN1189_c2_g1_i2 len=714 path=[1:0-36 2:37-60 3:61-109 5:110-713]
CTTGCACCGACATGTGATCCTTCCGATCGAATAGGGTACGCTTCACAATACCTGAAGCATTCGCAATCGTTTTATGAATACTAAATTCAGGTAACACAGATCCAAGAAAGCAGGTTCCTCTTGCTCTTCGAGGCAACCATCTATAAGCAAGATTACCGCAAATATAATAGACACCCGGAATATTGACATAAGAGGGCACAGTGGCATCACCAATTATTTTCCACCAATATTTTGATGCTTGAAGAAACTCCTTAATCATGGTAGTGTTAAACGTCTTCCTGCAGTTTGATCTCCCAACCATATAATCCCCGTCAAAGTCAAAACATATATCTCCCATAATTGGTTGAGCAATATACAAGGTAGCTTGTCTGTTAGCATTAGTAGCGGATACCGGAATCCGTCTAGTTTTATTATTTTTCGCGTAGGCAGCTATTTCCCTACCAGTCCACGGTAAAACAGTCAACGCAAGTCCTCCATTCTCTACACTAGGCGTCTCAGTACATAGGTAGTAGTTCCGTTGATCCACCACCCTCGAAAGAGAATGAATCAACTCTTCGTATATATTAGTCTGAGCAAGCGGACAGAAAATTGAGAAACAGAAAAGCAAGGCAAACATTTCATAAAACATTGCAGCACTTCTATGATGAATACCTGCAAGAGAAAACAGATTAAATGCAAAACCTTGTTCTCCAGAAAGAATAGTGAAGGGATGTT
>TRINITY_DN1189_c2_g1_i1 len=797 path=[0:0-119 2:120-143 4:144-192 5:193-796]
CGACAGGCCAATCACAATGTTATATAAATCCTGTATAGCAACACTCTGGATCATCGCGCCAATTATTCGCTCCCAAGTGGTTACTTGCATCGACATGGGATCCCTACGGTCGTACAAAGAACGCTTCACAATACCTGAAGCATTTGCAATCGTTTTGTGGATACTAAATTCAGGTAATACAGACCCAAGGAAACAGGTTCCTCTTGCTCTTCGAGGCAACCATCTATAAGCAAGATTACCGCAAATATAATAGACACCCGGAATATTGACATAAGAGGGCACAGTGGCATCACCAATTATTTTCCACCAATATTTTGATGCTTGAAGAAACTCCTTAATCATGGTAGTGTTAAACGTCTTCCTGCAGTTTGATCTCCCAACCATATAATCCCCGTCAAAGTCAAAACATATATCTCCCATAATTGGTTGAGCAATATACAAGGTAGCTTGTCTGTTAGCATTAGTAGCGGATACCGGAATCCGTCTAGTTTTATTATTTTTCGCGTAGGCAGCTATTTCCCTACCAGTCCACGGTAAAACAGTCAACGCAAGTCCTCCATTCTCTACACTAGGCGTCTCAGTACATAGGTAGTAGTTCCGTTGATCCACCACCCTCGAAAGAGAATGAATCAACTCTTCGTATATATTAGTCTGAGCAAGCGGACAGAAAATTGAGAAACAGAAAAGCAAGGCAAACATTTCATAAAACATTGCAGCACTTCTATGATGAATACCTGCAAGAGAAAACAGATTAAATGCAAAACCTTGTTCTCCAGAAAGAATAGTGAAGGGATGTT
>TRINITY_DN1189_c3_g1_i1 len=203 path=[0:0-202]
TGAAAATGTTTTCACTGATTTTCTATTTCCTACTTTCCTGTCCACTCATCTATGCTAACTCCTATGAGACGTTAATTCATTCCCTTTCAAGGGTGGTGGATCAACTTGATTACTTTATATGCACGGAAGAGCAGACTGTGGAGAGTGGTGGTCTTGCGTTAACTGTCTTGCCGTGGACTGGTAGGGAAATAGTTGCTTATGCG
>TRINITY_DN1105_c0_g1_i9 len=515 path=[0:0-25 3:26-62 4:63-124 5:125-196 6:197-214 7:215-234 8:235-237 9:238-256 10:257-313 11:314-332 12:333-351 13:352-356 14:357-366 15:367-376 16:377-396 18:397-400 19:401-414 20:415-438 21:439-452 22:453-496 23:497-514]
CAGACTCCCAGCCCCCGTTGGCTCTGCTGCAGGGCGCACAGACTCCCAGCCCCCGTTGGCTCTGCTGCAGGGCGCACAGACTCCCAGCCCCCGTTGGCTCTGCTGCAGGGCGCACAGACTCCCAGCCCCCGTTGGCTTGTCTGCGGGCCGCACAGACGTGTAGCCCCTGTTGGCTTTTCTGCAGGGCGCACAGACTCTCAGCCCCCGTTGGCTCTTCTGCAGGGCGCACAGACTCCCAGCCCCCGTTGGCTCTGCTGAAGGGCGCACAGACTCCCAGCCCCTGTTGGCTTGTCTGCAGGGCGCACAGACTCCCAGCCCCTGTTGGCTTGTCTGCAGGGCGCACAGACTCCCAGCCCCTGTTGGCTTGCGTTGGCTCTTCTGCAGGGCGCACAGACTCCCAGTCCCCGTTGGCTCTGCTGCAGGGCGCACAGACTCCCAGCCCCCGTTGGCTCTTCTGCAGGGCGCACAGACTCGCAGCCCCCGTTGGCTCTTCTGCAGGGCGCACAGACTCCCAG
>TRINITY_DN1105_c0_g1_i8 len=381 path=[2:0-9 3:10-46 4:47-108 5:109-180 7:181-200 8:201-203 9:204-222 12:223-241 13:242-246 15:247-256 16:257-276 18:277-280 20:281-304 21:305-318 22:319-362 23:363-380]
GTTGGCTTGTCTGCAGGGCGCACAGACTCCCAGCCCCCGTTGGCTCTGCTGCAGGGCGCACAGACTCCCAGCCCCCGTTGGCTCTGCTGCAGGGCGCACAGACTCCCAGCCCCCGTTGGCTTGTCTGCGGGCCGCACAGACGTGTAGCCCCTGTTGGCTTTTCTGCAGGGCGCACAGACTCTCTGCAGGGCGCACAGACTCCCAGCCCCCGTTGGCTCTGCTGCAGGGCGCACAGACTCCCAGCCCCCGTTGGCTCTTCTGCAGGGCGCACAGACTCCCAGGCTGCAGGGCGCACAGACTCCCAGCCCCCGTTGGCTCTTCTGCAGGGCGCACAGACTCGCAGCCCCCGTTGGCTCTTCTGCAGGGCGCACAGACTCCCAG
>TRINITY_DN1105_c0_g1_i5 len=467 path=[0:0-25 3:26-62 4:63-124 5:125-196 6:197-214 7:215-234 8:235-237 9:238-256 10:257-313 11:314-332 12:333-351 13:352-356 14:357-366 15:367-376 18:377-380 20:381-404 22:405-448 23:449-466]
CAGACTCCCAGCCCCCGTTGGCTCTGCTGCAGGGCGCACAGACTCCCAGCCCCCGTTGGCTCTGCTGCAGGGCGCACAGACTCCCAGCCCCCGTTGGCTCTGCTGCAGGGCGCACAGACTCCCAGCCCCCGTTGGCTTGTCTGCGGGCCGCACAGACGTGTAGCCCCTGTTGGCTTTTCTGCAGGGCGCACAGACTCTCAGCCCCCGTTGGCTCTTCTGCAGGGCGCACAGACTCCCAGCCCCCGTTGGCTCTGCTGAAGGGCGCACAGACTCCCAGCCCCTGTTGGCTTGTCTGCAGGGCGCACAGACTCCCAGCCCCTGTTGGCTTGTCTGCAGGGCGCACAGACTCCCAGCCCCTGTTGGCTTGCGTTGGCTCTCCAGGCTGCAGGGCGCACAGACTCCCAGTCTGCAGGGCGCACAGACTCGCAGCCCCCGTTGGCTCTTCTGCAGGGCGCACAGACTCCCAG
>TRINITY_DN1105_c0_g1_i1 len=365 path=[2:0-9 3:10-46 5:47-118 6:119-136 7:137-156 8:157-159 9:160-178 10:179-235 11:236-254 12:255-273 13:274-278 14:279-288 15:289-298 18:299-302 22:303-346 23:347-364]
GTTGGCTTGTCTGCAGGGCGCACAGACTCCCAGCCCCCGTTGGCTCTCCCCCGTTGGCTTGTCTGCGGGCCGCACAGACGTGTAGCCCCTGTTGGCTTTTCTGCAGGGCGCACAGACTCTCAGCCCCCGTTGGCTCTTCTGCAGGGCGCACAGACTCCCAGCCCCCGTTGGCTCTGCTGAAGGGCGCACAGACTCCCAGCCCCTGTTGGCTTGTCTGCAGGGCGCACAGACTCCCAGCCCCTGTTGGCTTGTCTGCAGGGCGCACAGACTCCCAGCCCCTGTTGGCTTGCGTTGGCTCTCCAGTCTGCAGGGCGCACAGACTCGCAGCCCCCGTTGGCTCTTCTGCAGGGCGCACAGACTCCCAG
>TRINITY_DN1105_c0_g1_i6 len=354 path=[0:0-25 3:26-62 4:63-124 5:125-196 8:197-199 9:200-218 11:219-237 12:238-256 13:257-261 14:262-271 15:272-281 18:282-285 20:286-309 22:310-353]
CAGACTCCCAGCCCCCGTTGGCTCTGCTGCAGGGCGCACAGACTCCCAGCCCCCGTTGGCTCTGCTGCAGGGCGCACAGACTCCCAGCCCCCGTTGGCTCTGCTGCAGGGCGCACAGACTCCCAGCCCCCGTTGGCTTGTCTGCGGGCCGCACAGACGTGTAGCCCCTGTTGGCTTTTCTGCAGGGCGCACAGACTCCCAGCCCCCGTTGGCTCTGCTGGCCCCTGTTGGCTTGTCTGCAGGGCGCACAGACTCCCAGCCCCTGTTGGCTTGCGTTGGCTCTCCAGGCTGCAGGGCGCACAGACTCCCAGTCTGCAGGGCGCACAGACTCGCAGCCCCCGTTGGCTCTTCTGCA
>TRINITY_DN1105_c0_g1_i2 len=339 path=[0:0-25 3:26-62 4:63-124 7:125-144 8:145-147 9:148-166 12:167-185 13:186-190 15:191-200 16:201-220 18:221-224 19:225-238 20:239-262 21:263-276 22:277-320 23:321-338]
CAGACTCCCAGCCCCCGTTGGCTCTGCTGCAGGGCGCACAGACTCCCAGCCCCCGTTGGCTCTGCTGCAGGGCGCACAGACTCCCAGCCCCCGTTGGCTCTGCTGCAGGGCGCACAGACTCCCAGTCTGCAGGGCGCACAGACTCCCAGCCCCCGTTGGCTCTGCTGCAGGGCGCACAGACTCCCAGCCCCCGTTGGCTCTTCTGCAGGGCGCACAGACTCCCAGTCCCCGTTGGCTCTGCTGCAGGGCGCACAGACTCCCAGCCCCCGTTGGCTCTTCTGCAGGGCGCACAGACTCGCAGCCCCCGTTGGCTCTTCTGCAGGGCGCACAGACTCCCAG
>TRINITY_DN1105_c0_g1_i10 len=437 path=[2:0-9 3:10-46 5:47-118 6:119-136 7:137-156 8:157-159 9:160-178 10:179-235 11:236-254 12:255-273 13:274-278 14:279-288 15:289-298 16:299-318 18:319-322 19:323-336 20:337-360 21:361-374 22:375-418 23:419-436]
GTTGGCTTGTCTGCAGGGCGCACAGACTCCCAGCCCCCGTTGGCTCTCCCCCGTTGGCTTGTCTGCGGGCCGCACAGACGTGTAGCCCCTGTTGGCTTTTCTGCAGGGCGCACAGACTCTCAGCCCCCGTTGGCTCTTCTGCAGGGCGCACAGACTCCCAGCCCCCGTTGGCTCTGCTGAAGGGCGCACAGACTCCCAGCCCCTGTTGGCTTGTCTGCAGGGCGCACAGACTCCCAGCCCCTGTTGGCTTGTCTGCAGGGCGCACAGACTCCCAGCCCCTGTTGGCTTGCGTTGGCTCTTCTGCAGGGCGCACAGACTCCCAGTCCCCGTTGGCTCTGCTGCAGGGCGCACAGACTCCCAGCCCCCGTTGGCTCTTCTGCAGGGCGCACAGACTCGCAGCCCCCGTTGGCTCTTCTGCAGGGCGCACAGACTCCCAG
>TRINITY_DN1105_c0_g1_i3 len=233 path=[2:0-9 3:10-46 7:47-66 8:67-69 13:70-74 14:75-84 15:85-94 16:95-114 17:115-152 18:153-156 21:157-170 22:171-214 23:215-232]
GTTGGCTTGTCTGCAGGGCGCACAGACTCCCAGCCCCCGTTGGCTCTTCTGCAGGGCGCACAGACTCCCAGCCCCTGTTGGCTTGCGTTGGCTCTTCTGCAGGGCGCACAGACTCGCAGCCCCCGTTGGCTTGTCTGCAGGGCGCACAGACTCCCAGCCCCCGTTGGCTCTTCTGCAGGGCGCACAGACTCGCAGCCCCCGTTGGCTCTTCTGCAGGGCGCACAGACTCCCAG
>TRINITY_DN1105_c0_g1_i4 len=285 path=[1:0-99 2:100-109 3:110-146 7:147-166 8:167-169 13:170-174 15:175-184 16:185-204 18:205-208 21:209-222 22:223-266 23:267-284]
GCCCCCGTTGGCTCTTCTGCAGGGCGCACAGACTCGCAGCCCCTGTTGGCTCTTTTGTGGGCCGCACAGACTCGCAGCCCCTGTTGGCTCTTCTGTGGGCGTTGGCTTGTCTGCAGGGCGCACAGACTCCCAGCCCCCGTTGGCTCTTCTGCAGGGCGCACAGACTCCCAGCCCCCGTTGGCTCTTCTGCAGGGCGCACAGACTCCCAGCCCCCGTTGGCTCTTCTGCAGGGCGCACAGACTCGCAGCCCCCGTTGGCTCTTCTGCAGGGCGCACAGACTCCCAG
>TRINITY_DN1191_c0_g1_i3 len=686 path=[0:0-313 1:314-685]
CTGACAGCAACATAGAGACAGACTCATAGCATTATAGAGACAGACTGAAAGAATCGGGGAGACAGACTGACAGCATCATAGAGACAGACTGACGGAACCAAAAAGACATCAGAGAACCGGGGATGCAGAATATCAGAGAGAAAGAAGCAGAGCACCGGAAATAGCAACAGAGAGACAGATACACTGACAGCACTGGAGAAAGAGACAGTGCATCGAAGAGACAGGCGGGCAGCAGCGGAGAGGCACACCTCAGCATAGAGACAGACTGGAAGAATCAGGGAGACAGACTGACAGCACTGGAGAGACAAACTGACAGCATCATTGAGACAGAGAGACAGTATCATAGAGACAGACTGACAACATCAAAGATGCGGTCAGTTTGTCTCTCCAGTGCTGTCAGTCTGTCTCCCTGATTCTTCCAGTCTGTCTCTATGCTGAGGTGTGCCTCTCCGCTGCTGCCCGCCTGTCTCTTCGATGCCCTGTCTCTTTCTCCAGTGCTGTCAGTGTATCTGTCTCTCTGTTGCTATTTCCGGTGCTCTGCTTCTTTCTCTCTGATATTCTGCATCCCCGGTTCTCTGATGTCTTTTTGGTTCTGTCAGTCTGTCTCTATGATGCTGTCAGTCTCTCTCCCCGATTCTTTCAGTCTGTCTCTATAATGCTATGAGTCTGTCTCTATGTTGCTGTCA
>TRINITY_DN1191_c0_g1_i1 len=396 path=[0:0-313 2:314-395]
CTGACAGCAACATAGAGACAGACTCATAGCATTATAGAGACAGACTGAAAGAATCGGGGAGACAGACTGACAGCATCATAGAGACAGACTGACGGAACCAAAAAGACATCAGAGAACCGGGGATGCAGAATATCAGAGAGAAAGAAGCAGAGCACCGGAAATAGCAACAGAGAGACAGATACACTGACAGCACTGGAGAAAGAGACAGTGCATCGAAGAGACAGGCGGGCAGCAGCGGAGAGGCACACCTCAGCATAGAGACAGACTGGAAGAATCAGGGAGACAGACTGACAGCACTGGAGAGACAAACTGACCGCATCTTTGATGTTGTCAGTCTGTCTCTATGATACTGTCTCTCTGTCTCAATGATGCTGTCAGTTTGTCTCTCCAGTGCTG
>TRINITY_DN1143_c0_g1_i3 len=2440 path=[0:0-1337 1:1338-1448 2:1449-2439]
TTTGCTGCCGGTGGCCGCAGGTGCCTCTGCAATACCTTTTTCTTCTTGTGACACTTGGGATTTTTCACGGCTCAACCATGACAACGTCATCCTTGCGTCGACAGGTGAAGAACATTGTGCGCAATTACACAGAAGCTGAGATAAAGGTGCGCGAGGCCACCTCCAATGACCCTTGGGGCCCCTCCACCTCTGTGATGTCTGAGATTGCAGACCTGACGTTCAACGCAGTGGCTTTCATAGAGGTGATGGACATGATCTGGAGACGTCTGAACGACAGCGGGAAGAACTGGCGCCATGTCTACAAGGCACTGACTCTCCTGGACTACCTCATCAAAACTGGCTCAGACAAGGTGGCCCACCAGTGTCGTGAAAACCTCTACACCGTACAGACCCTCAAGGACTTCCAGTTCATTGACCGTGATGGCAAAGACCAAGGCGTTAATGTCCGGGAAAAAGCCAAACAGATTGTGTCACTATTGAAGGATGAGGAGCGACTGAAGAATGAACGGGATCTAGCTCTCAAAACCAAGGAGCGCATGTCGCAGGGGGCGACGTCCATCAGCAGTAGCCAGCAGCTCAACTATGGCCGACACTCCATGCTGCAAGGGTCCTCGCAGGGCTCTTTCAACTCCACCTCTTCCTCATCCCCTAAACTTGCTGCAGAGATTGAGCAGGCGCGGCCGCAGACTACTGGAGAGGAGGAGTTGCAGCTGCAGCTGGCTCTGGCCATGAGCCGCGAGGAGGCCGACAAGCCGACTGTCCCAGCTACAGATGCAGACGAGGAGTTGCAGTTGCAGATTGCACTCAGCTTGAGCAAAAAGGACCATGATAAGGATGTGAAGGCTGGGCCAGGTGAGGAGTCTCTTCTGCAGAAGGCTTTAGGCTCCCCCCACTTGGATGGAGAATTGCATAAGGAAGAAAAGAAAAAAGAGTCTTCCCTTGTAGAACTTGTTGATCTCTTTGGACCGACACCAGGCCCTCCACCCTCCTCGGATCCTTGGGGAACACCCATCAGCAGTACTGAGGCAGCCCAAGCGTGGCCTGGCAACCCAGTCCCAAACCTTTCCCTTTCCCCGTCCTGGGAGCAGATGGACCTGAATCCCAGTGCCGAACCATCTGCAAATCTGTGGAGTTCTGCCGACCCTTGGGCTCCAAGCGCAACTTTCCCACGAGAGGACAGTGGTCAGACAATAACGTTCAGCAGCCAGACCTCCGCAGGGCTCTGGGATAGTCCCTCCATACCTGCCTCTGCCGACCTGCAGGCCAAGGCCCCATCTGCTCTTCAGTCTCCTCGTGCAGATCCAGGAGGAGATGGTGGTGGCAAGCAGTCTATGCCAGCTCTAGGTGATACACCCTTTGATGTGTTTGAGATACTGCCAGACCTATCCCAGCATGCAGCACCCAGTAACACAAATGCCCAGCTCTCTCTGCGATCACTCAGCCCTGTGGATTTGGATCTGTTTGGTGATCCCGTCCCCAGCACCAAGTCAAAAGGAGATGCATTTGACCTGTCCGAGTTCAGCCCTTCCCTCATCGACTCCAAGGATAAGGCGCGTTGTCGGACTCCGGAAACCTTCTTGGACCCTTCTGCTTCTTCGTTGGTCAATTTGGATGCCTTGATTTCTGCCCCAGGACAAAGTGCATCGATTCGAAACCCCTTCTTATCAGGAGGCCTCAGTGCTCCGTCACCCACAAACCCTTTTCAGGTCACGGACCAGATGAAACCCACCCTGAACCAGATGCGGAATGTTTCACCAGTGCCCAGCGCCTCCCTGGGAACACCCTTGAATTTGACAAGGTCCATCTCTCCCGTGCCTGGCATGCCCATAGGAACAACCCTGACCCCGACGAGAACCATCTCTCCTGTACCTCCCATCGCCATGGGACAAACCCTAAACCCAATAAGGACCGTCTCACCGGTGCCCGGCGTCCCCTTGGCCGATACCTTGAACTCTATGACTTACAGCACTTCGCTTCCTCTCCCACTCAGCAATGTCCCTTATGCAATAGGTTTGCCTTCTTCCACGAGTGCCTACCAGCAGCTTCCTGGTACTATGGCTCAGCCTCTGCTCCCGTTCCCTAGCTCCCTTCCTCCTGCATCCTCTCAGTCAGGGAGTAACCCCTTTCTATGAGGTACCTGATCTTCACCTTGCCCAAGGAGTCATTGGTTCTGAGGGTAGTGGGTTCATTCTATCACTGTATGGGCTTCACCCATGGGAGACAATCATCTGAGATCGGTGCCTTCGGAAGGTGGTGTTCTGAAATACATGTCTATGTAGTCTCAAATTCTCCCTTAAATTATTAGTTTTCAGGTGGTTGGTAAATGTTAACAGTGTCACAGACGTTCCCACATACCCTGTCTGGGTTCTGTTCACTTGCTCTTTGGAAGCCTCCTGCATCCTGTCGGTTTGCACATGCCCTTAAACCCCTTCTCTCCCCC
>TRINITY_DN1143_c0_g1_i1 len=2329 path=[0:0-1337 2:1338-2328]
TTTGCTGCCGGTGGCCGCAGGTGCCTCTGCAATACCTTTTTCTTCTTGTGACACTTGGGATTTTTCACGGCTCAACCATGACAACGTCATCCTTGCGTCGACAGGTGAAGAACATTGTGCGCAATTACACAGAAGCTGAGATAAAGGTGCGCGAGGCCACCTCCAATGACCCTTGGGGCCCCTCCACCTCTGTGATGTCTGAGATTGCAGACCTGACGTTCAACGCAGTGGCTTTCATAGAGGTGATGGACATGATCTGGAGACGTCTGAACGACAGCGGGAAGAACTGGCGCCATGTCTACAAGGCACTGACTCTCCTGGACTACCTCATCAAAACTGGCTCAGACAAGGTGGCCCACCAGTGTCGTGAAAACCTCTACACCGTACAGACCCTCAAGGACTTCCAGTTCATTGACCGTGATGGCAAAGACCAAGGCGTTAATGTCCGGGAAAAAGCCAAACAGATTGTGTCACTATTGAAGGATGAGGAGCGACTGAAGAATGAACGGGATCTAGCTCTCAAAACCAAGGAGCGCATGTCGCAGGGGGCGACGTCCATCAGCAGTAGCCAGCAGCTCAACTATGGCCGACACTCCATGCTGCAAGGGTCCTCGCAGGGCTCTTTCAACTCCACCTCTTCCTCATCCCCTAAACTTGCTGCAGAGATTGAGCAGGCGCGGCCGCAGACTACTGGAGAGGAGGAGTTGCAGCTGCAGCTGGCTCTGGCCATGAGCCGCGAGGAGGCCGACAAGCCGACTGTCCCAGCTACAGATGCAGACGAGGAGTTGCAGTTGCAGATTGCACTCAGCTTGAGCAAAAAGGACCATGATAAGGATGTGAAGGCTGGGCCAGGTGAGGAGTCTCTTCTGCAGAAGGCTTTAGGCTCCCCCCACTTGGATGGAGAATTGCATAAGGAAGAAAAGAAAAAAGAGTCTTCCCTTGTAGAACTTGTTGATCTCTTTGGACCGACACCAGGCCCTCCACCCTCCTCGGATCCTTGGGGAACACCCATCAGCAGTACTGAGGCAGCCCAAGCGTGGCCTGGCAACCCAGTCCCAAACCTTTCCCTTTCCCCGTCCTGGGAGCAGATGGACCTGAATCCCAGTGCCGAACCATCTGCAAATCTGTGGAGTTCTGCCGACCCTTGGGCTCCAAGCGCAACTTTCCCACGAGAGGACAGTGGTCAGACAATAACGTTCAGCAGCCAGACCTCCGCAGGGCTCTGGGATAGTCCCTCCATACCTGCCTCTGCCGACCTGCAGGCCAAGGCCCCATCTGCTCTTCAGTCTCCTCGTGCAGATCCAGGAGGAGATGGTGGTGGCAAGCAGTCTATGCCAGATTTGGATCTGTTTGGTGATCCCGTCCCCAGCACCAAGTCAAAAGGAGATGCATTTGACCTGTCCGAGTTCAGCCCTTCCCTCATCGACTCCAAGGATAAGGCGCGTTGTCGGACTCCGGAAACCTTCTTGGACCCTTCTGCTTCTTCGTTGGTCAATTTGGATGCCTTGATTTCTGCCCCAGGACAAAGTGCATCGATTCGAAACCCCTTCTTATCAGGAGGCCTCAGTGCTCCGTCACCCACAAACCCTTTTCAGGTCACGGACCAGATGAAACCCACCCTGAACCAGATGCGGAATGTTTCACCAGTGCCCAGCGCCTCCCTGGGAACACCCTTGAATTTGACAAGGTCCATCTCTCCCGTGCCTGGCATGCCCATAGGAACAACCCTGACCCCGACGAGAACCATCTCTCCTGTACCTCCCATCGCCATGGGACAAACCCTAAACCCAATAAGGACCGTCTCACCGGTGCCCGGCGTCCCCTTGGCCGATACCTTGAACTCTATGACTTACAGCACTTCGCTTCCTCTCCCACTCAGCAATGTCCCTTATGCAATAGGTTTGCCTTCTTCCACGAGTGCCTACCAGCAGCTTCCTGGTACTATGGCTCAGCCTCTGCTCCCGTTCCCTAGCTCCCTTCCTCCTGCATCCTCTCAGTCAGGGAGTAACCCCTTTCTATGAGGTACCTGATCTTCACCTTGCCCAAGGAGTCATTGGTTCTGAGGGTAGTGGGTTCATTCTATCACTGTATGGGCTTCACCCATGGGAGACAATCATCTGAGATCGGTGCCTTCGGAAGGTGGTGTTCTGAAATACATGTCTATGTAGTCTCAAATTCTCCCTTAAATTATTAGTTTTCAGGTGGTTGGTAAATGTTAACAGTGTCACAGACGTTCCCACATACCCTGTCTGGGTTCTGTTCACTTGCTCTTTGGAAGCCTCCTGCATCCTGTCGGTTTGCACATGCCCTTAAACCCCTTCTCTCCCCC
>TRINITY_DN1117_c0_g1_i3 len=313 path=[0:0-166 2:167-198 3:199-207 6:208-312]
TATATATATATATATATATATATATTTATGACACCTTCCTCAATTTTGCAGTATCCTGATTGGTTAAATGAAGGTCACGTGACAGGCAAGAAAATCCAATACTGCCCTCAAATGATGTGACCAGGCAATGTTTTTGAAAACTGGAAGGTATTGCCTGGTGACATCATATTTTATATTGCCAACAAATGCACCTGCCACAAAACACATCTTAACACACAAACAGCACAACCCTCATCCACATTCCCACCACAACTCGACCTCTCCACAATCCAACCCCCACAACTTAACCCATCCTAACCCCCCACAACCTAAC
>TRINITY_DN1117_c0_g1_i2 len=331 path=[0:0-166 1:167-169 2:170-201 3:202-210 5:211-241 7:242-330]
TATATATATATATATATATATATATTTATGACACCTTCCTCAATTTTGCAGTATCCTGATTGGTTAAATGAAGGTCACGTGACAGGCAAGAAAATCCAATACTGCCCTCAAATGATGTGACCAGGCAATGTTTTTGAAAACTGGAAGGTATTGCCTGGTGACATCATCATATTTTATATTGCCAACAAATGCACCTGCCACAAAACACATCATAACACAAAAACAGCACAACTGCACCACAACCCAACCCCACCACAACCCCCATCGTAACCCCCACAACCTAACCCATCCCCATCCTAACCCATCCCAACCCATCCCCATCCTAACCCAT
>TRINITY_DN1117_c0_g1_i4 len=331 path=[0:0-166 1:167-169 2:170-201 4:202-241 7:242-330]
TATATATATATATATATATATATATTTATGACACCTTCCTCAATTTTGCAGTATCCTGATTGGTTAAATGAAGGTCACGTGACAGGCAAGAAAATCCAATACTGCCCTCAAATGATGTGACCAGGCAATGTTTTTGAAAACTGGAAGGTATTGCCTGGTGACATCATCATATTTTATATTGCCAACAAATGCACCTGCCACAGGGCACATCATGGCACAGGAACAGCACAGCTGCACCACGGCCCAACCCCACCACAACCCCCATCGTAACCCCCACAACCTAACCCATCCCCATCCTAACCCATCCCAACCCATCCCCATCCTAACCCAT
>TRINITY_DN1180_c0_g1_i1 len=231 path=[0:0-230]
TGGGGTGCCAGTCTAAGGGAACGTGTAGGTTTTAATTAATCTTGGTGGCAGCAAACTACTGAGCCAATGTATTTATTTTTACATTGGCTCATTTCTTGCAAATAGCAGGGCCCTGGCTTTAAAATTGTCAGTGGCTCTGGCTATGTGGATTGAGCACATAAACTCTGTCTGGGCTCTGGATAGAGGGGCTCTTTGAAATCTGAGACCCCCTCCCCACTGGCCCAGGTTGCT
>TRINITY_DN1175_c0_g1_i1 len=1871 path=[0:0-1870]
TTTTTTTTTTTTTTTTTTTTTTTTTTTAAATACAGAATATTTATTGTTTGCAGAGGTGGCGTTACCTCTTATCTGAAATATATGTAACCAAACGATAAATAGCTATGAATTGTGTTACAGGTCTATTAATCCAATCCCCACAGTGGCATGTTGCTTTGGGCTTCATTCCTCGGTCTCGCCTGGTCTGCGAATGTCATCTATCTTCAAAATCATTTTAACCATCTGGGTAGCGAGAGAAATCTGTTGCCTTTTGCCAATCAAGGTTTCAATGACATGCTGTTGCTTCATGTCATTTGTTTCCTTCTGTAAGCAGTCAATACCAAGTGCTGGGTTATTTTCTAGTACTTGCTTAGCTCGTACTTCAGTCATGGTCTGGATGGGGCTCATTCCACTGTTTTCAGCAAGTGACATGGGAATGACTTCTAAAGCATCAGCAAAAGCCCTCATTGCATACTGCTCCAGAGAAGGGCACTTATCTGCTGCTTCGCTAACTGCCAGTGCACAGGAAATCTCAGCAGCGCCACCACCATACACCACTCTATTATCGCGTACCAGGTTTCTGATGACACAGAGGGCATCATGCAGGGCTCTCTTGGCTTCTTCAATTATCATTTTATTTCCTCCTCTGATAAAAAGTGTTACAGCTCTAGAATTCTTGCATTTCTCGATAATCAGCATTCTGTCCTTTGTTGTTCCAAACGAGATCTCTTTGACAACTCCAGCAAAACCAAGTTTCTCAGATGTGAGTTCAGAGAAACGAGGGACAATGCGACCTCCAGTTGCAATTGCAATTAACTCTATTTCAGGTCCACCAACCCAACGAACAGCAGGTAGTTCATTCTGAAGGAGTAAATGATTTGCTTCATCATCGAAGCCCCACTGGCAAATGACAAGATTTGCACCAGTGTCTTTTATCTGCTTCACCATTTCAGCAAACTTCTCTTTCTCGTAGCTCTGCAGGGCTTTGTAGTCCTCCACTGAAGTCACATCAAGCTTATGCTTGGTTTTAGGCTTGGGTGGTTCAAATGGGCATGTAAGAATGGCAATTTTAGCATCCTTCACTTCCTTTGGCATTTGTGGATGGCTGAAATCTTTGTCAACGATCACACCCTTGATCAGTTGGGTATCTTCAAGTTTACCACCAACTTTGCCTTCTACCTTGATTAACTCAAAATCAACATCCTTGCGTTCCATATCGGCGACCGTAAGAATAGCATTCACTGCAATTTCTGACATCTGCCTGTGGCAACGATTGATTACTTTAGAGCCCAGAGTGGTCATTGCAGTCTGAATTAGTGGCTCAACATCCAGAGGATCAACTGGGAAACTATCACTGATCTTGTCCAGGTTTTCAATAGCAATGCGGGCTGCCTGCTCATAACCATCAGCTATCCTTATCGGGTGAATACCACGGTCGAGCAGCTGTTCAGCTTGCTCCAACAAAGCACCAGCAAGCACCACTACTCCTGTGGTTCCATCTCCAATTTCATCATCCTGTGACTTGGACAGCTCTACCATAAGTTTAGCAATCTGGTGATCCACATCCATCATACTCAAGATGGTGGCGCCATCATTAGTCACAGTCACTTCACCATCTCGATCCACCATCATTTTATCAAGCCCATTGGGCCCAAGAGATGAACGAAGTGTATTTGCTACTGCTTTTGCTGCCATTATGTGAGACTTAAGCGCCTCCAATCCCATGAGCCGGGACTTGCGGTCCTGATCCTTGATGATGATGAATGGTCGGCCATACTCATCAAAGGCGAGGGTGCCCATTGACGACATGGCAGCAGCTACGTAGTGAGCACGAGAGAGAGGGGAGAAGCAACGCCGACTGGATCAACCCCAACTGCCGCTCCCAGAGAGCT
>TRINITY_DN1155_c0_g1_i1 len=438 path=[0:0-437]
AAAAGTACAATGTGGAGTCCCAGCTGTTCTGCGTCAAGCTCGGACACCTCGAGGGCTGAGAGCAGCACGAGGCAGTCTACCATCAGAACCAGGAGCCCCAAAACAGAACATTCCCATAAAGCACAACCTAGGGAATGTGTGGCCCAGTTAACCAAACGTGAGACACCAGAGGAGTGCGCCTACCTTACCAGCAGCCTGAGGGAGTCCATAGTCAGAACGAGGAGCCCCAAAACAGAATATTCCCATAAAGCACAACTCGTGGAAGTCCCGGCACAGCTACCCATCCCGCAGTCTGCAGACATTCTTTCTCCCAAAAGTACAATGTGGAGTCCCAGCTGTTCTGCGTCAAGCTCGGACACCTCGAGGGCTGAGAGCAGCACGAGGCAGTCTACCATCAGAACCAGGAGCCCCAAAACAGAACATTCCCATAAAGGACAA
>TRINITY_DN1155_c0_g2_i1 len=579 path=[0:0-578]
GTTCATGCAGGGTATAGCTCAGTTACCCACCCTTGATACTGCAAACGTCTCTTCTACTAACACCCAAAGCGACAGCATGATGGTGGACCCCAGTCATTCAACGGCAAGCTGTGCTACCTTGGGAGCTGACAGCAGCATGAGGCAGTCTATGATCAGAACCAGGAGCCCCAAAACAAAAGATTCCCATAAAGCACAACCCGTGGAAGTCCCAGCCCAGCTGCCCATCCCTGAGTCTGCAGACATTCTTTCTCCTGACAGCACGATGTGGAGTCCCAGCTGTTCTGAGGCAGGCGGTGACTCCTTGAGGGCTGAGAGCAGCACGAGGCCATCTATGATCAGAACTAGACCGTCTCTGACCAAAACAGAAGATTCCCATAAAGCACAACCCCTAGAAGTCCTCGCCCAGTTACCCATCCTGGATTTTACAAACATTCTTTCTTCTGACAGCACGATGTGGACTCCCAGCTGTTCTGCGGCAGGCTGTGACTCCTTAAGGCCTGAAAGCAGCATGAGGCAGTCTACCATCAGGAGCCCCAAATTAGAAGATTCCCATAAAGCACAACTCATGAAAGTCCCGGC
>TRINITY_DN1199_c0_g1_i1 len=2566 path=[0:0-2565]
TTTTTTTTTTTTTGTTTTTTTTTTTTCCTGCAGCACAGCCAACCATGTGGCAATCTTTATTTCCTTTCCTTTTTTGAGGGGTTTTCCATTTTTTCATTTTTAAGTGTCATTTTTTTTTTGTTGAAATACCAATATCACTTTTCCAAAAAGAAAATACTGTCTGTTTGTCTACATTTGAAACATAAGGGGAGGGGTTAACTTGGGAAGGGGGGCGTCTCTCCATCCTCTCCCCACAGGAGAGGACCAAACGCCCCCCATGTCTTCGAGCAGTGTCCATCTGTAGATCGCGATGCAGGTCCCGTCCAAGAGACGGTACCGATGTGGCTCTCCAGGCAGCCGTAGTGCAGATTCAGGTCTTCAGACAGTAAACAGAATCGCAGTGACCCAAAAAGTCAAATGTGCAAAAGAAAAAAAAACATGGAACAGTGGAAGGATGAAGGCCAGAGAGGAGCCGGTCCCTTTCTGCTGGGGGTTTCCTTTCACCTTCATAGGCTTGAGGTACACAGTGGGCGACAGCAGCGAGGGGGAGGGGGCCAGGAACAGGCCGCCATGGGGAAGTGGCACCAGCTATGTCCCTCAGGCCCCAAATCCAGTGGCAGGCCTCGGGAAATGAAACAGACGGTGGGGCCTGGGGAACGGAGGGGCAATTCCCCCACTTCACAAAAAGCAAATCTTTACGATCCCTCGTTTTTGGTGGTAAATAAAGCATTTTTTTAAAAGGTTTAGAGACGTTGCTGTCTTGCATTAAGTGGGGATGCTGGCTCCTCCCACTTGTGTGTGAAACAGAGGGAGGGGGATACGCTGGCCGAGGTTACAGCTGGAAGCCCTCCATGGGCGCCTCGGAGGACTGCTGGAAGATGAACTGCTGCTGCGCTTCGTCCACCTGGGGCACCAACTGGGCGTCTTCCTCTTCCACTCCAAAGTAATGTTCAATCAGGTCAAACGCTTTCTGGTAAATCTCCTGGTTTTCGTGGCTCTGAAGGAATTCAATCTTATCCAGACCATACGCCTCCTCAATGACTCCACAGTAGGGGTTCACCCCAGAGCCGGCCTGCTTGCACTCCTGCTCCCCCAGCCTCAAAATATTCTCCAATCCATTGAGAGCCACTTGGACGATCTTGGAATCCATGACGGTCAGTAGGTCGCAGAGAGGTTTAATGGTGCCCAGGTTTACCAGGTACCTGATCTGCTCCGCTGTGCCCCCAGACGTTGCATTGGTGATGGCCCACGCTGCCTCTTTTCTCGTGCGGAATTCGGCTTTCTGCAGAATCTCGATGAGGACGGGGAAAATGTTGGCATCTATAACAGCCTGGATCTGTGCCCGATTTCCAGCGGTGATGTTCGAGATGGTCCAACAGGCTTCTTTACGGATCGACTCCTTGGGGCTGCTCAGGAGGTGCAAGAGACAAGGCAGGGCGGAGCAGTTCATGATGACCTGGGTCTGAATGTCGTCCCCCGTCACAATGTTCCCCACTGCTCTTAGAGCTGGGGAGGCCACTTTGTAATCATTGTGCATTAGTAACTCCACCAGTCGCCGGCAGACCCCAGAGTCGATCACTGCTTGGATTTTATCATTGGGGCCGTCAGAGAGGTAGGAGAGCGCCCAGCACGCATCTGCCAGCAGGTCCGAGTCACTGCTGAATAGCAACCGGGAGAGCACAGGCAAACACGGAGACACCTTTTCAAATTCAGGAGGGGGGTTCTTCCCTCGACAAAGGTTGGACAAGGCCCAGACTGCATTCCTGGTCATCGTCAGCCTGGTGGACTTTGTGAGGAGCGATAGTAAAGGGGGAAGGATGTTGCAGTTCAAGACGTAGTCTCTGCACACAGAACTATCTCCAGCGATGTTCCCAAGCGCCCACACGGCCTGCTCTTGAACGTCCTCGAAGTCCGAGTTTAAGAGCTCTATGAAAATGGGGACGGCACCCGCCTCAATGACGATTTTCGTCTGTTGAGATGTTCCGGATGCAATGTTAGTAAGTGCCCACGCAGCCTCAAACTGTAGCGTGTAGTGCTCGTTTTTCTTCAAGAACTCCACAAATCGCTCTACGACACCCGGAGTGTTGATCACTTCGTCGATCGGGGGGTTGGGCTCTTTGGATAAAAGTTTTCTGAATTTCTGGGTGATGGCGAGTTGTATATCAGGGTCTTCAGAGGACAGCATTTCCACCATTTCTTTTGTGATGACACCGAGATCCCCGGCTGTGGTGGAGCTGACGAAGGAGTCCATTATGGGGCCATCAAACATTGCGGAGTCTTCGTTAAACAGCTCTACATTCCGCCGTTTAAAAAGCTGCTGCTCACGCTTCTGTTTGCGGAGCTGGATTCCTTCCTCCTCCCGCCTCCGGCGCATCTCCTCCGTGTTCAGGGCTTTGTTCTTGTACCGCTTCATTCGGCAGGCGTCTTTCCCGGGACTCGCCACAGCGTCCATCGCGCCCGGTGTCTTATACTCTCCCCAGTCGGTTCCCTGCGTCCTGCGGACAATATGTCGGAAGGAGACGGCGACCGGGAAGGACCAAAGCAGGCAAAGCGCGAGCGCACGAGCGGCTCCGAGCAGAGCCCATCG
>TRINITY_DN1102_c0_g1_i2 len=359 path=[1:0-109 2:110-277 4:278-358]
CCCAGCTAACAACGTCACAGCATCATGGCTACTTCTCTAAGCCATCTTCTCTTGCTTGAATGCTCTCTGTAGAATCTCCCCTGCAACTCTCCTCTTCCTGTAACAAGGCACCTTAGAATAATATTTTTGGGCTTCTACTTTATCTTCTCGCACACCCACGCCACGATGAAGACATCTGGCTAAGTAAAAGGTAGCCAAGGCAACCCCTTTAGCTGTGTATACGGGAAGGCAATCTGTCATCTTTGCTAACATTTCAATGTTATCGAATTCTGCAATCCTGGCTCCAAATGCCAAGGACGAATCTCCTGAGGAATACGGTCCAAAGTTCTGGTGAGCAGACGCCAAGATAAATAACCCGG
>TRINITY_DN1102_c0_g1_i1 len=1686 path=[0:0-1254 2:1255-1422 3:1423-1604 4:1605-1685]
CTGGGGCATGGGATTTATGTTTCTTACACACCACATGGGAATTCCCAAGTTATTGGTAGGGTAGGGTAGGGTTAGGGGTTAAAATAATTGTAAACCACCTGAAGGAGAACGGTAGGGTTAGATTGAAGTGCATTATAATACATAAACAGAATTGTATTCAGAAAGAAAATCGAGATTTTGAGAAACGACATTACATTCGAATTTTTGGGGATTTTAATACTAAAGATAAAAAGTTGATATTATCAGACTGGAGATTTTAAGGTCAACATGTTTAGCAATTTAGATTGTTAGGTCGACATTATAAATACCAATATTGTCACTTGTCCTATTACGCAATTACAGTGAAATATGTGCTCATTAGTTGTAAAACATCTCATGCTATATTTGAACATGACTCCTATACAGCTCGGATATTCTTTACTAGTCAAAGCAAAATGACACACTGTCTGGCACCAACCCGGAGAGAGACAGTTTTAACAGTGGCTGATGGCATCAATGTGTTCTTGCATTTCAAATGAAACTGTAGAAATGTGTTTTGCTCATTACAATCAACTTGCAAGTTGATTTTCTTCAGGGCATTTAAATGTACCACTTTACACTGGTTGTGGTTATCCTTTAAAATATATCAAAAAAGCATTTTCAGCATTCTCTGCCGCTTTACTACATAATTGTTTACATGTATTTCTACCTTTCCTGTGCTATTATAGGTCTGTGATGATGTCTGAACAGGCAAGTGCAGTGCTTTTAAGAAGAGATTTCCATTAGAAATGTGAGTTGATAACTGCATGGAACCAAAATATATTTTTGCAAAATGAAACTGAGATATACACACAGCCATGTGTGTGTGCTGCAAAAACTAATTCCAATTAGCATTGCATATAAACTAGCAAACCGAAGTGTAAATTACCCATCTTGCCCTTGATTAACAACCACAGGGTGTGCTTACTTGATGCATCTCATTATATTCCCCGATAAACCGTACATGGCATTGACTGGATCAACACATCACCAAAGGCGTTATGGCGAGTAGTAGCGATATCATTTGTTGTGAGTGTGCACATCTCATGCTTTATGAAGACAGGATTTTAACATTAACAGTGCGATCAGTAACAACATCCGGAGCAAGTCTACAACGTTCCTCGTGAAATGTCTGGTACACAAGACGGGAAATTGATGAGATTTAGTAACGCCTAGATTTTTCCATGGGTGACTTCTAACTGAAGATCAGCTGCCACATCAGCATCCAGATGATATGCCTTAGAATAATATTTTTGGGCTTCTACTTTATCTTCTCGCACACCCACGCCACGATGAAGACATCTGGCTAAGTAAAAGGTAGCCAAGGCAACCCCTTTAGCTGTGTATACGGGAAGGCAATCTGTCATCTTTGCTAACATTTCAATGTTATCGAATTCTGCAATCCCTCAACGTGAGATGCCGTTGCAGGATATGCGCAATTCCAGATCAGGAGATGGTTAATAGTTTGTAGTGGGCAAACAATAGCCAAGTGGTGGACGTTGCAAATCAGCGTGTATAATTCAGCCCTGGCTATGAGGGTAATGGTAAATACCGCTGATTGAGGAAGAGGCATAAACGGCTAACACCTGGCTCCAAATGCCAAGGACGAATCTCCTGAGGAATACGGTCCAAAGTTCTGGTGAGCAGACGCCAAGATAAATAACCCGG
>TRINITY_DN1102_c0_g1_i3 len=1504 path=[0:0-1254 2:1255-1422 4:1423-1503]
CTGGGGCATGGGATTTATGTTTCTTACACACCACATGGGAATTCCCAAGTTATTGGTAGGGTAGGGTAGGGTTAGGGGTTAAAATAATTGTAAACCACCTGAAGGAGAACGGTAGGGTTAGATTGAAGTGCATTATAATACATAAACAGAATTGTATTCAGAAAGAAAATCGAGATTTTGAGAAACGACATTACATTCGAATTTTTGGGGATTTTAATACTAAAGATAAAAAGTTGATATTATCAGACTGGAGATTTTAAGGTCAACATGTTTAGCAATTTAGATTGTTAGGTCGACATTATAAATACCAATATTGTCACTTGTCCTATTACGCAATTACAGTGAAATATGTGCTCATTAGTTGTAAAACATCTCATGCTATATTTGAACATGACTCCTATACAGCTCGGATATTCTTTACTAGTCAAAGCAAAATGACACACTGTCTGGCACCAACCCGGAGAGAGACAGTTTTAACAGTGGCTGATGGCATCAATGTGTTCTTGCATTTCAAATGAAACTGTAGAAATGTGTTTTGCTCATTACAATCAACTTGCAAGTTGATTTTCTTCAGGGCATTTAAATGTACCACTTTACACTGGTTGTGGTTATCCTTTAAAATATATCAAAAAAGCATTTTCAGCATTCTCTGCCGCTTTACTACATAATTGTTTACATGTATTTCTACCTTTCCTGTGCTATTATAGGTCTGTGATGATGTCTGAACAGGCAAGTGCAGTGCTTTTAAGAAGAGATTTCCATTAGAAATGTGAGTTGATAACTGCATGGAACCAAAATATATTTTTGCAAAATGAAACTGAGATATACACACAGCCATGTGTGTGTGCTGCAAAAACTAATTCCAATTAGCATTGCATATAAACTAGCAAACCGAAGTGTAAATTACCCATCTTGCCCTTGATTAACAACCACAGGGTGTGCTTACTTGATGCATCTCATTATATTCCCCGATAAACCGTACATGGCATTGACTGGATCAACACATCACCAAAGGCGTTATGGCGAGTAGTAGCGATATCATTTGTTGTGAGTGTGCACATCTCATGCTTTATGAAGACAGGATTTTAACATTAACAGTGCGATCAGTAACAACATCCGGAGCAAGTCTACAACGTTCCTCGTGAAATGTCTGGTACACAAGACGGGAAATTGATGAGATTTAGTAACGCCTAGATTTTTCCATGGGTGACTTCTAACTGAAGATCAGCTGCCACATCAGCATCCAGATGATATGCCTTAGAATAATATTTTTGGGCTTCTACTTTATCTTCTCGCACACCCACGCCACGATGAAGACATCTGGCTAAGTAAAAGGTAGCCAAGGCAACCCCTTTAGCTGTGTATACGGGAAGGCAATCTGTCATCTTTGCTAACATTTCAATGTTATCGAATTCTGCAATCCTGGCTCCAAATGCCAAGGACGAATCTCCTGAGGAATACGGTCCAAAGTTCTGGTGAGCAGACGCCAAGATAAATAACCCGG
>TRINITY_DN1102_c1_g1_i1 len=607 path=[0:0-606]
CTGCAACGGCATCTCACGTTGAGGATCTTCCGATGGTTGCCATTATATCTTTGTTTACTTTTGGACTATTACATAACACATCATCATCTTAACGAATCGGCCACGCTGTCAATCTTCCAGTTTTGCAGAAGTTCACCAATAAAAACCAGAAAGGAGGGAAAGAAGAGCAGCCGTACACACCAGCAATTGGCATGAAGAGAATTTTCCAGCAGGCGATAAGATCGTATATCAGGGCATTGCTGGCTGGTGCAGGCATACTTCCAAGAGATCCCTCTACAAAACTCAAGGCCGCCCAATTGCAACACCAGTTGGACTTTGCGGCCATGGCTGGAGTAGTGCCAAAGGTCAAAAGTGAACTCAACCCAGAGGATGAAAGTGATCGAAGAGCCTCTGCAAGACCCCGCAGTGTGGGTTCTACAAGAAGATCTCCAGTGCAGCGTACATCCAGCAACCAGCGAAAGAGCATGTCGAGGGTCTCTAGTGACAGAAGCCTTGCCTTTAATGCAAATAATGTGGTGCCCTTCTACTTGAGATGTCCTGCTGTGTTGCGTAAGTGGTTGAATGGATGCCGAAATAGCGTAGAGTGCCGCTGTATCAAGAAAATGCC
>TRINITY_DN1188_c0_g1_i6 len=570 path=[2:0-245 4:246-312 5:313-336 6:337-339 9:340-341 10:342-359 11:360-400 13:401-569]
ACCTTGATGCCGGCAACAACCCCTGTGCTGCCAGAAGCCCATTTCAGCATGATCCTGAATCTGGCCAACCTGAAATTCACCCCTGACCTGACAGACCCCACCTCAGCCAAGTTCAATGAGACGCAACACAACCTGACTTCTCTGCTTGACCCCCTGCTGAAGAGCAGCACGCTTGGGCCAGCCTTCGACGCCTGCACTGTGGTTTCCTTCAGCTCAGCAAACAGTGCAGCCGACACCACGGTCGCCATGAACTGCACGTACAAGAATGACTCCACTTCCCCGAAGTTTGACAGGGTATCGATCTACCGGGAGTTGAGCAACCAGACCCAGGGCGTCACCACGCTGGGACCCTACAGCCTGGACAAGAACAGCCTCTACGTCGATGGTTACAATGAAGCAAACCCTCTGCCCAGCACGACCACCTTGATGCCGGCAACAACCCCTGTGCTCCCAGAAGCCCATTTCAGCCTGATCCTGAATCTGACCAACCTGAAATTCACCCCTGACCTGACAGACCCCACCTCAGCCAAGTTCAATGAGACGCAACACAACCTGACTTCTCTGCTTGAC
>TRINITY_DN1188_c0_g1_i5 len=742 path=[1:0-171 2:172-417 3:418-484 5:485-508 7:509-513 10:514-531 11:532-572 13:573-741]
GAACTGCACCTACAAGAATGACTCCACTGCCCCGAAGTTTGACAGAGTATCGATCTACCGGGAGCTGAGCAACCAGACCCAGGGCGTCAGCACGCTGGGACCCTACAGCCTGGACAAGAACAGCCTCTACGTTGATGGTTACAATGAAGCATTCCCTCTGCCCAGCACGACAACCTTGATGCCGGCAACAACCCCTGTGCTGCCAGAAGCCCATTTCAGCATGATCCTGAATCTGGCCAACCTGAAATTCACCCCTGACCTGACAGACCCCACCTCAGCCAAGTTCAATGAGACGCAACACAACCTGACTTCTCTGCTTGACCCCCTGCTGAAGAGCAGCACGCTTGGGCCAGCCTTCGACGCCTGCACTGTGGTTTCCTTCAGCTCAGCAAACAGTGCAGCCGACACCACGGTCGCCTTGAACTGCACCTACAAGAATGACTCCACTGCCCCGAAGTTTGACAGAGTATCGATCTACCGGGAGCTGAGCAACCAGACCCAGGGCGTCAGCACACTGGGACCCTACAGCCTGGACAAGAACAGCCTCTACGTCGATGGTTACAATGAAGCAAACCCTCTGCCCAGCACGACCACCTTGATGCCGGCAACAACCCCTGTGCTCCCAGAAGCCCATTTCAGCCTGATCCTGAATCTGACCAACCTGAAATTCACCCCTGACCTGACAGACCCCACCTCAGCCAAGTTCAATGAGACGCAACACAACCTGACTTCTCTGCTTGAC
>TRINITY_DN1188_c0_g1_i1 len=468 path=[0:0-27 2:28-273 3:274-340 5:341-364 6:365-367 8:368-387 11:388-428 12:429-467]
TGAAGCAAACCCTCTGCCCAGCATGACCACCTTGATGCCGGCAACAACCCCTGTGCTGCCAGAAGCCCATTTCAGCATGATCCTGAATCTGGCCAACCTGAAATTCACCCCTGACCTGACAGACCCCACCTCAGCCAAGTTCAATGAGACGCAACACAACCTGACTTCTCTGCTTGACCCCCTGCTGAAGAGCAGCACGCTTGGGCCAGCCTTCGACGCCTGCACTGTGGTTTCCTTCAGCTCAGCAAACAGTGCAGCCGACACCACGGTCGCCTTGAACTGCACCTACAAGAATGACTCCACTGCCCCGAAGTTTGACAGAGTATCGATCTACCGGGAGCTGAGCAACCAGACCCAGGGCGTCACCATGCTGGGACCCTACAGCCTCGACAAGAACAGCCTCTACGTCGATGGTTACAATGAAGCAAATCCTCTGCCCAGCACAACCACCTTGATGCCGGCAACAAC
>TRINITY_DN1198_c0_g1_i1 len=240 path=[0:0-239]
AAAAATGCTGCCTGGTCGGTCAGGTGCTGAGGGCCTGTCAAAAATGCTGCCTGGACGGTCAGGGGCAGGAGCTGGGGCCCTGTCAAAAAGGCTGCCTGGTCTACCTGGGGTCTTGTCAAAAATGCTGCCTGGCCTGTCCAGGGCTGGAGGTTTGTCAAAAATGCTGGCGGGTCGGTCTGGGGGCTTGTCAAAAATGCTAGCCGGTCGCTCTGGGGGCTTGTCAAACAGGGTGGGGGGCCG
>TRINITY_DN1171_c0_g1_i2 len=362 path=[0:0-176 2:177-361]
TCTGTCGTGGTTGTGGTTGTGTCATTGAGATCTATCAGTGGTGAACTCTCATATGTCTTCCTGGTGATTGAAGTGGTGGCACTAGTGTCTTTTGCTGGTGAACTTTCATAACTCTTCCTGGTGGAGGAGGGGCTTGCATTTAATGTACTGGATACTGGTGAACTCTCAAAGTTCTTCCTGGTGACAGTGACGGTTGAACTGGTTTCTTCTGGTGTACTCTCATATGTCTTCCTGGTGAATGAAGTGGTGGCACTAGTGTCTTTTGCTGGAGAATGTTCATAACTCTTCCTGGTGGAGGAGGGGCTTGCATTTAATGTACTGGATACTGGTGAACTCTCAAAGTTCTTCCTGGTGACAGTGAC
>TRINITY_DN1171_c0_g1_i1 len=479 path=[0:0-176 1:177-293 2:294-478]
TCTGTCGTGGTTGTGGTTGTGTCATTGAGATCTATCAGTGGTGAACTCTCATATGTCTTCCTGGTGATTGAAGTGGTGGCACTAGTGTCTTTTGCTGGTGAACTTTCATAACTCTTCCTGGTGGAGGAGGGGCTTGCATTTAATGTACTGGATACTGGTGAACTCTCAAAGTTCTTCCTGGTGACAGTGACACTTGAACTGGTTTCTTCTCCTGGTGATCCTTGCATGGTCTTCCTGGTGGAGGAGGGGCTTGCACTTAATGTGCTAGATCCTGGTGAACTCTCAAAGTTCTTCCTGGTGACAGTGACGGTTGAACTGGTTTCTTCTGGTGTACTCTCATATGTCTTCCTGGTGAATGAAGTGGTGGCACTAGTGTCTTTTGCTGGAGAATGTTCATAACTCTTCCTGGTGGAGGAGGGGCTTGCATTTAATGTACTGGATACTGGTGAACTCTCAAAGTTCTTCCTGGTGACAGTGAC
>TRINITY_DN1136_c0_g1_i1 len=1148 path=[0:0-57 1:58-205 3:206-1147]
CGCATGGGCGGCTGTTCGGTCATTTTTGTGCACAGTTGTTCACGGAAGTTGACGTGAGGCGAACGTACAGTAAAATATGCTCATCAGAGATGGAAGACACGACCGTGGGATGTGGTTCGACTTTAGGTCCACAATTAAATCGGCAGCTATCGTTGGGCGAAGAAACGAGGTGTTAGCATGCAGCTGAGCTAATGACATAAGCCGCTGAAACAGGAACCAACTATGCTGCTGATACCTTGATGCGAAGATGCAGAGGAAAAACAGCCTGTGTCCATTGCTTGGACTGGAAAGTGCAAACTAGCAGGCAGTGTCTATAGCCAGTTTGCGTGCATTGCGCCTGTGACACTTGCCTACACACTTGATGATGCAGAGGAAAAACAGCCTCCTTCCATTGGTTGGCACTGGAAAGTACAACATCGGAGGCAGTGAGGTTATCTAAATCCAGTTTGCATTAATTGCTTGACTGCAGTCTTCTGGCAAACCTTACACGCGTTTACTGGTTACCTGTATCTCTTCCACCAATTGATGGTGCTTGCTGCAGTGGGGATGTATTTTTGCTGTCCGTGACACTTGCCTACTCAATGATGCAGAGGACAGTGCAAACTAGGAGGCTGTCTCTATATCCAGTTTGCGTGCATTGTTTTTCTGCAAGCTTTACACGCGTTTACTGGTACCTGTGTCTCATCCACCAAGTGATGGTGCTAGCTGCACTGGGGATTTTTTTTTTTTCTCCTCGTGACACTGGACTACGCACTTTATGATCCGTTGCTTGGAACTGGAAAGTACAAAATGGGCAGTGGGGTTGTCTATATCCAGTTTGCGTGCATTGCTTGACTACAGTCTTCCGGCAAACAGTTTCTGCAATCCTTACACGCATATGAAACTGCAGAGCAGACCAGTTCTGGGCCCATGAAAGGTAGAGGAATAAAGCTTTCAACTGGAAGTGAACCAGGCACGAACCAGAATGCTGGTCCTCTGCGCTCCCCCAGCCCCTCTGGAATGTGTACATTTCACCAGAAAATGTACATAGCTTTAAGTGGAAGGTTGCCTTGAGTTACAATTCAGTGCTGTAGACCATCGCATTGCAGTCTTTACCAGGATCACCTGTAAGATAACTTTTATTTAATAAAACGTGCTGCTTATTCAAC
>TRINITY_DN1136_c0_g1_i2 len=1018 path=[0:0-57 2:58-75 3:76-1017]
CGCATGGGCGGCTGTTCGGTCATTTTTGTGCACAGTTGTTCACGGAAGTTGACGTGAGCTAATGACATAAGCCGCAGAAACAGGAACCAACTATGCTGCTGATACCTTGATGCGAAGATGCAGAGGAAAAACAGCCTGTGTCCATTGCTTGGACTGGAAAGTGCAAACTAGCAGGCAGTGTCTATAGCCAGTTTGCGTGCATTGCGCCTGTGACACTTGCCTACACACTTGATGATGCAGAGGAAAAACAGCCTCCTTCCATTGGTTGGCACTGGAAAGTACAACATCGGAGGCAGTGAGGTTATCTAAATCCAGTTTGCATTAATTGCTTGACTGCAGTCTTCTGGCAAACCTTACACGCGTTTACTGGTTACCTGTATCTCTTCCACCAATTGATGGTGCTTGCTGCAGTGGGGATGTATTTTTGCTGTCCGTGACACTTGCCTACTCAATGATGCAGAGGACAGTGCAAACTAGGAGGCTGTCTCTATATCCAGTTTGCGTGCATTGTTTTTCTGCAAGCTTTACACGCGTTTACTGGTACCTGTGTCTCATCCACCAAGTGATGGTGCTAGCTGCACTGGGGATTTTTTTTTTTTCTCCTCGTGACACTGGACTACGCACTTTATGATCCGTTGCTTGGAACTGGAAAGTACAAAATGGGCAGTGGGGTTGTCTATATCCAGTTTGCGTGCATTGCTTGACTACAGTCTTCCGGCAAACAGTTTCTGCAATCCTTACACGCATATGAAACTGCAGAGCAGACCAGTTCTGGGCCCATGAAAGGTAGAGGAATAAAGCTTTCAACTGGAAGTGAACCAGGCACGAACCAGAATGCTGGTCCTCTGCGCTCCCCCAGCCCCTCTGGAATGTGTACATTTCACCAGAAAATGTACATAGCTTTAAGTGGAAGGTTGCCTTGAGTTACAATTCAGTGCTGTAGACCATCGCATTGCAGTCTTTACCAGGATCACCTGTAAGATAACTTTTATTTAATAAAACGTGCTGCTTATTCAAC
>TRINITY_DN1176_c0_g1_i1 len=523 path=[0:0-522]
ACAGACCACAAAAACAGCATCAACTAGTGTGGCGACATCCACAGTCCCAACAACAACAACTGCCTCACTGCCCACAACAGCATCAACAAGTGCAGAAACATCCACAGCCTCTGCTCCAACAACCACAACTGCACAGGCCACAACAACAGCATCAACAAGTGTTGCGACATCCACAGTTCCAACAACAACAACTGCCTCACCGCCCATAACAGCATCAATAAGTGCCGAGACATCCACAGCCTCTGCACCAACAACCACAACTCCACAGATCACAACAACAGCATCAACAAGTGTTGCGACATCCACAGTTCCAACAACAACAACTGCCTCACCGCCCATAACAGCATCAATAAGTGCCGAGACATCCACAGCCTCTGCACCAACAACCACAACTCCACAGATCACAACAACAGCATCAACAAGTGTGGTGACATCAACGGCTCCAACAACAACTGCTTCACAGAGCACAACAGCTTCAACAAGTGCACAGACAACCACAGAAGCAACCACAACTGCTTCACAG
>TRINITY_DN1186_c0_g1_i1 len=321 path=[0:0-320]
AGCCATCAAAACCTGGCTCCCACCCCCCTTATTTAACGCCCCCTACGGACCCTCTCTGCTGCAACGCTGGAAGCGCCTAGAGACAATTGAATTTGTAAATAGCGCTCTATAAATGTTTTAAATAAATAAATACATAAAATTCTGGAAGCAATAAACAACCCCAGGAAATTATTCAAAGTAGTGCAATCACAATACACAGCCTCTACTGTTCACCAGATCCACTACCTCTGCAACAATCAAGCCACCTTATTTATCTACATGGTTACACCCTACAGCCCCATCCCCCCCCCCCCCAAGGGAGGACACCATCCAAGAAGACAC
>TRINITY_DN1186_c0_g2_i1 len=493 path=[0:0-492]
CTCTTCCTGGGTGGGACATGCCCGTGGTCTTGGGTGCTCTTTCTTTTTCTCCATTTGAGCATTTGGGGGAGGCTTCTCTGGCCTTGTTCTCTGCCAAGGTTCTTTTCTTGGCGGATGTCACCTCTGCAAGGTGGGTTGGGGAGCTAGGGTCTCGTGTGTGTTAAGCCTTATCTGGCTACAGCCAAACTGGCTACAGGGAGAAAATAATGGGACTGAGCCACCCCAGCACTTTTAGAACTTCACTGGCTCCCGGTCAGAGCCAGGCTCAAATTCAAGACTTTGTGCCTCGTCTACAAGTGTCTCACAGGGACAGCCCCAGACTATCTCTGGGAACTGATATTCCCCTACCGGCCCAACAGATCCTTGCGCTTCACTGACCTCAACCTCCTCACCATCCCCAGGACCAGGTAGCTCAGATGATTCGTGGTGCAGGCCTCTAAACTTTGGAACTCGCTGCTGAGCCACATCCGGGCCTTCACCTCCCTCATGACAT
>TRINITY_DN1186_c0_g3_i1 len=1850 path=[0:0-1052 1:1053-1076 3:1077-1333 4:1334-1641 8:1642-1849]
CACATGTGAAATCTTCACAAGTGATCCCCCTCATCAAAGGCCTCAGACATTAACAATCCTCTGGAGAACCCTGCTCGGCAGCCATTGCCGCATCCCACGTAGAACCCCTAGCCCCCCAGGAGTGGCCTTCCTATTCAGCCCCCTCCATGCGAGAGAGGTCCTAGGCATCTTAAAACATTTCAGGGTCTGCCCTCAAAAAATCCACATGTAGCCCTGTTTTTTTCGGGGTCTGGCCACATCTATTGGGACACGCTCTCTGAGTTCGCAGCAGTAAGGGGGATTGGCGAGTGCCTCCAGGAGGGATTTGTACAGGGCCCTACCACCCTGTGACGCCAGCGAGTGAACACTGTGGCGTTCCGTAATGTGCACTAAACCAAGCGGGGGGCGAGTGTGCTTCGCCGGGGAACTTGGGACACCTAAGGCCAGAGGGCAACATGGGGCGGGCACAATTAAGGGGCACCAGCAGCGGGACTGAACATTTGGGCTATACCCAATCCTAGTGACAAATAAATACTGTTCCACCTTTCCCTCCTCCCTTTACTAACAATGAACACCAACGCACTCAATGTGTAACGAACCATGTATTAACTTTACACCTGTGAGAAAAACAACATTATTCATACTATATACACATTAGCCACTGTTCTCCCTGACCTGAGGGGACACTCACCCAACTACAATCTGTGCATATAACAAGGATGTTTGGTAAAGTGAAATACTGCAGGCACAGTACAGTTGGGGCAGTTGCCACGAACAAGTAGGGGGCTGGTGCAGCACGGGCCGCACAGTGGCAGTCAATTGAGTCTGTGTCCGCACGGGGACGGGGTTGCTGGCACTGGGGTGATTGAACCACAACAAGTCTGTCCTTTGCAGAACCAAATCGTTTTTGTTTATAGCTCCTCTTCCTTGAGAAACCTTTACTAAGCGCTATGGCTTCCACTATAGTCAAAATGCTATTCGGATCTCTGTTTTTCTCCTGCAGGGTGGGGCTCAGTAGGGGTGCTTTGTGGCAGAGTCTCTGTAGCATATAGGGCAGCACCAAATGCAATTTTGCCAACTGTCTCTCCCTCCTCTCCAGCAAGTACAGTGCTATATTTCTGGAAGTGCTACTGATATTTCTGAACTTTCAATGCAGGGAGCTGTAGGCAGGTACCTGTTTTTTGCATGCAGGGCTTCATGGTCTGTCTCACCATAAAATGTAGTGGTCTCTTCAAGCTGAATGCTCGAGGCACTGGATGACTGACTTCTGCACCGTTTTTCATCCACAGATTTTAGGGGAAAACTGGCAGGATTCTCCCCTTGCAGTCACCAGGAATTCACTGTATTTTCCTCTCAGCTCGAATCTCTGTCTTTCTTCTACTTCAGGGCCGGCTCCTGTCCCTCTCACAGCCCAGCTCAGGGCTCCTTGTCCTTCCCTTCTCCTCTCTCTTCTGGGCCTGTTAGCCCTACAGCCAATCAATGTTAAGGTTGTTGCTCTCTGTTTGGCGCCCTTCCAAGTGATTGGACAGAGGGTCCACCTTGGTCTCTGCCTCTTTGTATCAACTAGACTGCTCATTAGATCCTTCCTGTTCTGTGCAGTGTTTACCAGGCCCCATGAAAGCCAGGGCCTCTGGTCAGTCTTAGCCCAGAGAAGGGGGCCTTTCTTTGCTTTGCAGTCGATCCTCTCCACAAACACTGACAGACATGATTTATGGCTCAAATGAAAAATAAATGCATTCTCCAAACTCGACTGACTCTGTTCAAAGAAACACACATTTCGTTAACCCTGCGCAGGCAGGTGGATTGGGACTGCTGTAACCTGCACATGTAAATGAAACATATGTCACATAATGCATTGTAAAAATGCTGGC
>TRINITY_DN1186_c0_g3_i4 len=2555 path=[0:0-1052 1:1053-1076 3:1077-1333 5:1334-1419 6:1420-1657 8:1658-1865 9:1866-2554]
CACATGTGAAATCTTCACAAGTGATCCCCCTCATCAAAGGCCTCAGACATTAACAATCCTCTGGAGAACCCTGCTCGGCAGCCATTGCCGCATCCCACGTAGAACCCCTAGCCCCCCAGGAGTGGCCTTCCTATTCAGCCCCCTCCATGCGAGAGAGGTCCTAGGCATCTTAAAACATTTCAGGGTCTGCCCTCAAAAAATCCACATGTAGCCCTGTTTTTTTCGGGGTCTGGCCACATCTATTGGGACACGCTCTCTGAGTTCGCAGCAGTAAGGGGGATTGGCGAGTGCCTCCAGGAGGGATTTGTACAGGGCCCTACCACCCTGTGACGCCAGCGAGTGAACACTGTGGCGTTCCGTAATGTGCACTAAACCAAGCGGGGGGCGAGTGTGCTTCGCCGGGGAACTTGGGACACCTAAGGCCAGAGGGCAACATGGGGCGGGCACAATTAAGGGGCACCAGCAGCGGGACTGAACATTTGGGCTATACCCAATCCTAGTGACAAATAAATACTGTTCCACCTTTCCCTCCTCCCTTTACTAACAATGAACACCAACGCACTCAATGTGTAACGAACCATGTATTAACTTTACACCTGTGAGAAAAACAACATTATTCATACTATATACACATTAGCCACTGTTCTCCCTGACCTGAGGGGACACTCACCCAACTACAATCTGTGCATATAACAAGGATGTTTGGTAAAGTGAAATACTGCAGGCACAGTACAGTTGGGGCAGTTGCCACGAACAAGTAGGGGGCTGGTGCAGCACGGGCCGCACAGTGGCAGTCAATTGAGTCTGTGTCCGCACGGGGACGGGGTTGCTGGCACTGGGGTGATTGAACCACAACAAGTCTGTCCTTTGCAGAACCAAATCGTTTTTGTTTATAGCTCCTCTTCCTTGAGAAACCTTTACTAAGCGCTATGGCTTCCACTATAGTCAAAATGCTATTCGGATCTCTGTTTTTCTCCTGCAGGGTGGGGCTCAGTAGGGGTGCTTTGTGGCAGAGTCTCTGTAGCATATAGGGCAGCACCAAATGCAATTTTGCCAACTGTCTCTCCCTCCTCTCCAGCAAGTACAGTGCTATATTTCTGGAAGTGCTACTGATATTTCTGAACTTTCAATGCAGGGAGCTGTAGGCAGGTACCTGTTTTTTGCATGCAGGGCTTCATGGTCTGTCTCACCATAAAATGTAGTGGTCTCTTCAAGCTGAATGCTCGAGGCACTGGATGACTGACTTCTGCACCGTTTTTCATCCACAGATTTTAGGGGAAAACTGGCAGGATTCTCCCCTTGCAGTCACCAGGAATTCACTGTATTTTCCTCTCTGCTCGAATCTCTTTCTTTCTGCTACTGCAGGGCCGGCCACTGTCTCTCTCACACAGCCCAACTCAGGGGGCCTCCAAGTGTCCTTTTCTCTCCCTGTTCCTCTCTCTTCTGAGGCACAGTTAGCTCTGCAGCCAATCAATTTTAAAGTTGCTGCTCTCTCTTTGGCGCCCTCTCTGGGATTGGACAGAGGGTCCACTTTGTTCTCTGCCTACTTTGTAAACACTAGACTGCACATTAGGTCCTCCTGCTCTGTGGGTGTTTACTAGGCCCCACAGAAAACCAGGGCCTCTAGTTAGTGTCTTAGCCCAGAGCAGGGGGCATTCCTTTGCTTTGCAGTCGATCCTCTCCACAAACACTGACAGACATGATTTATGGCTCAAATGAAAAATAAATGCATTCTCCAAACTCGACTGACTCTGTTCAAAGAAACACACATTTCGTTAACCCTGCGCAGGCAGGTGGATTGGGACTGCTGTAACCTGCACATGTAAATGAAACATATGTCACATAATGCATTGTAAAAATGCTGGCTACACACACTTGACCACAGTGATCCCAAAAACATCTGCCCTATCACCAGCCTGCTCTAGAACTCAAACGTCCCAGAAAAAGTGGTCACCACCCAACTCCAAGACCACATATAGTGCCAGGCCATCCTTGCAAATGTCAGTATGGCTTCCACCCCACCACGGCACAGCAACAGCACTGCTATCTGTGTGGAATGATCTGCTAGTTGCAGCGGACAATGGCACCAACTCAATGCCTGTCCTCCTGTACCTGCCTTCCGCCTTCGACACAGTCAACCAACACATCCTGACACAGAGACGTCAGGCAGGTGCTAAAGTGCCCTTCCTGCTCTCGGATGGTTCCTAAGAGACCTCAAACAGACAACCTCAATAGGAGCCCTCACCTCCCCCCAGCCCAGTCGCCAGTGGTTTCTCACAAGGTGCCTCTCTATCCCCCTTCTCTTTAACGTTTGTGTCACGCCTCTCATGGACCTGCTCTGCTCCTGCAACCTGCACTTCCACTCCTATGCTGATGACACCCAGATCTACTTAAATTTCTCTTGTAACGACAATCAACTCAGCAACATCACCAAAGGCCTACAAGTCATTAAAGACTGGATGAGTCAAAACAGCCTAAAAACTACCGGCTCGAAAACAGAGATCCTACTACAAGGCCCTAAATACCATCTTAAAAGCCTACTCTCTCTGCTCCCC
>TRINITY_DN1186_c0_g3_i2 len=1457 path=[0:0-1052 2:1053-1082 3:1083-1339 5:1340-1425 7:1426-1456]
CACATGTGAAATCTTCACAAGTGATCCCCCTCATCAAAGGCCTCAGACATTAACAATCCTCTGGAGAACCCTGCTCGGCAGCCATTGCCGCATCCCACGTAGAACCCCTAGCCCCCCAGGAGTGGCCTTCCTATTCAGCCCCCTCCATGCGAGAGAGGTCCTAGGCATCTTAAAACATTTCAGGGTCTGCCCTCAAAAAATCCACATGTAGCCCTGTTTTTTTCGGGGTCTGGCCACATCTATTGGGACACGCTCTCTGAGTTCGCAGCAGTAAGGGGGATTGGCGAGTGCCTCCAGGAGGGATTTGTACAGGGCCCTACCACCCTGTGACGCCAGCGAGTGAACACTGTGGCGTTCCGTAATGTGCACTAAACCAAGCGGGGGGCGAGTGTGCTTCGCCGGGGAACTTGGGACACCTAAGGCCAGAGGGCAACATGGGGCGGGCACAATTAAGGGGCACCAGCAGCGGGACTGAACATTTGGGCTATACCCAATCCTAGTGACAAATAAATACTGTTCCACCTTTCCCTCCTCCCTTTACTAACAATGAACACCAACGCACTCAATGTGTAACGAACCATGTATTAACTTTACACCTGTGAGAAAAACAACATTATTCATACTATATACACATTAGCCACTGTTCTCCCTGACCTGAGGGGACACTCACCCAACTACAATCTGTGCATATAACAAGGATGTTTGGTAAAGTGAAATACTGCAGGCACAGTACAGTTGGGGCAGTTGCCACGAACAAGTAGGGGGCTGGTGCAGCACGGGCCGCACAGTGGCAGTCAATTGAGTCTGTGTCCGCACGGGGACGGGGTTGCTGGCACTGGGGTGATTGAACCACAACAAGTCTGTCCTTTGCAGAACCAAATCGTTTTTGTTTATAGCTCCTCTTCCTTGAGAAACCTTTACTAAGCGCTATGGCTTCCACTATAGTCAAAATGCTATTCGGATCTCTGTTTTTCTCCTGCAGGGTGGGGCTCAGTAGGGGTGCTTTGTGGCAGAGTCTCTGTAGCATATAGGGCAGCACCAAATGCAATTTTGACAACTGTCTCTCCCTCTCCCTCCTCTCCGGCAAGTACAGTGCTATATTTCTGGAAGTGCTACTGATATTTCTGAACTTTCAATGCAGGGAGCTGTAGGCAGGTACCTGTTTTTTGCATGCAGGGCTTCATGGTCTGTCTCACCATAAAATGTAGTGGTCTCTTCAAGCTGAATGCTCGAGGCACTGGATGACTGACTTCTGCACCGTTTTTCATCCACAGATTTTAGGGGAAAACTGGCAGGATTCTCCCCTTGCAGTCACCAGGAATTCACTGTATTTTCCTCTCTGCTCGAATCTCTTTCTTTCTGCTACTGCAGGGCCGGCCACTGTCTCTCTCACACAGCCCAACTCAGGGGGCCTCCAAGTGTCCTTCTCTCTCTCTGTTCCTCTCTCTTCTGAGGCA
>TRINITY_DN1186_c0_g3_i3 len=1960 path=[0:0-1052 1:1053-1076 3:1077-1333 5:1334-1419 6:1420-1657 8:1658-1865 10:1866-1959]
CACATGTGAAATCTTCACAAGTGATCCCCCTCATCAAAGGCCTCAGACATTAACAATCCTCTGGAGAACCCTGCTCGGCAGCCATTGCCGCATCCCACGTAGAACCCCTAGCCCCCCAGGAGTGGCCTTCCTATTCAGCCCCCTCCATGCGAGAGAGGTCCTAGGCATCTTAAAACATTTCAGGGTCTGCCCTCAAAAAATCCACATGTAGCCCTGTTTTTTTCGGGGTCTGGCCACATCTATTGGGACACGCTCTCTGAGTTCGCAGCAGTAAGGGGGATTGGCGAGTGCCTCCAGGAGGGATTTGTACAGGGCCCTACCACCCTGTGACGCCAGCGAGTGAACACTGTGGCGTTCCGTAATGTGCACTAAACCAAGCGGGGGGCGAGTGTGCTTCGCCGGGGAACTTGGGACACCTAAGGCCAGAGGGCAACATGGGGCGGGCACAATTAAGGGGCACCAGCAGCGGGACTGAACATTTGGGCTATACCCAATCCTAGTGACAAATAAATACTGTTCCACCTTTCCCTCCTCCCTTTACTAACAATGAACACCAACGCACTCAATGTGTAACGAACCATGTATTAACTTTACACCTGTGAGAAAAACAACATTATTCATACTATATACACATTAGCCACTGTTCTCCCTGACCTGAGGGGACACTCACCCAACTACAATCTGTGCATATAACAAGGATGTTTGGTAAAGTGAAATACTGCAGGCACAGTACAGTTGGGGCAGTTGCCACGAACAAGTAGGGGGCTGGTGCAGCACGGGCCGCACAGTGGCAGTCAATTGAGTCTGTGTCCGCACGGGGACGGGGTTGCTGGCACTGGGGTGATTGAACCACAACAAGTCTGTCCTTTGCAGAACCAAATCGTTTTTGTTTATAGCTCCTCTTCCTTGAGAAACCTTTACTAAGCGCTATGGCTTCCACTATAGTCAAAATGCTATTCGGATCTCTGTTTTTCTCCTGCAGGGTGGGGCTCAGTAGGGGTGCTTTGTGGCAGAGTCTCTGTAGCATATAGGGCAGCACCAAATGCAATTTTGCCAACTGTCTCTCCCTCCTCTCCAGCAAGTACAGTGCTATATTTCTGGAAGTGCTACTGATATTTCTGAACTTTCAATGCAGGGAGCTGTAGGCAGGTACCTGTTTTTTGCATGCAGGGCTTCATGGTCTGTCTCACCATAAAATGTAGTGGTCTCTTCAAGCTGAATGCTCGAGGCACTGGATGACTGACTTCTGCACCGTTTTTCATCCACAGATTTTAGGGGAAAACTGGCAGGATTCTCCCCTTGCAGTCACCAGGAATTCACTGTATTTTCCTCTCTGCTCGAATCTCTTTCTTTCTGCTACTGCAGGGCCGGCCACTGTCTCTCTCACACAGCCCAACTCAGGGGGCCTCCAAGTGTCCTTTTCTCTCCCTGTTCCTCTCTCTTCTGAGGCACAGTTAGCTCTGCAGCCAATCAATTTTAAAGTTGCTGCTCTCTCTTTGGCGCCCTCTCTGGGATTGGACAGAGGGTCCACTTTGTTCTCTGCCTACTTTGTAAACACTAGACTGCACATTAGGTCCTCCTGCTCTGTGGGTGTTTACTAGGCCCCACAGAAAACCAGGGCCTCTAGTTAGTGTCTTAGCCCAGAGCAGGGGGCATTCCTTTGCTTTGCAGTCGATCCTCTCCACAAACACTGACAGACATGATTTATGGCTCAAATGAAAAATAAATGCATTCTCCAAACTCGACTGACTCTGTTCAAAGAAACACACATTTCGTTAACCCTGCGCAGGCAGGTGGATTGGGACTGCTGTAACCTGCACATGTAAATGAAACATATGTCACATAATGCATTGTAAAAATGCTGGCCACAGCAGTGAGTGAAAGGAGGAGCCTAGTGGAGAGGTGATGGTTACACTGGGAGAAAGGAGGAGCTTTGAGTAGCAGTGATGGGGGAGATCGG
>TRINITY_DN1186_c0_g4_i2 len=873 path=[0:0-146 1:147-200 5:201-468 7:469-872]
GTCCAATTTACCAAAGATTGATCTTAAGAAAATGACAAGCTGACTGGAGCTTTGGCGATTTACACCAGGAGTCTTTGGATTTGATCTAATTCACAAACATATGCCTTGAAGCAGTTCTGAAGATGCCTGATCCAAATCTTTGAGATGTCCTTATGGCCAATCTTTGCGAATTATGTGTGCACCTGAACATCTCTAAAATAATCTAGGTTTCTCTGGATTTGCTCCAATGCAGATCTTTTTGAGTGAGATAAAATCTATGTGGTGCTAACTTGAGGTGCTCTAACAATTTCAAGGCATAAATAACAGAAGGCCTCACACACCTCTGTGTCCACACCAACCCCAGTGCCAGCATTTCCTCCATCCGCCCCAACATCTCCCAAACCACACTGACTCCTTCACCCCTCTACAAAAGACCAAGACCACTAACCAATCTCTGGTTCAATGATGTTTTCAAGCAACACAAAAAATCTGCTGCAGCCTCGAAACTGCCTATCACAAGAAGCAAAACCCAGAGAGGTACACTGTGCTGACACATGTCTGACAATGTACCACAAGGCCATCTTCAAAGCCAAACAAGACTTCCTTTCTGCAAAAATGCCAACTTGGACTAAGCCAACACCCTGTACTCCAGCCTACCCGAAGCACAGCTCAACTTGCTCCAGAGGGTTGAGAACTCGGCAGCCAAACTTGCGACAGGGAGGCCACCCGGCACTTACAGAACTGCACTGGCTCCCGGTCAGAGCCAGGATCAAGTTCAAGACTCTGTGCCTCACGTTCAAGTGCCTGGCAGGGACAGCCCCAGACTACCTCTGCAACCTCATATCCCCCTACCGGCCCAACAGACCCTGCGCATCACCAACCTCAACCTCCTCG
>TRINITY_DN1186_c0_g4_i1 len=234 path=[0:0-146 2:147-150 4:151-233]
GTCCAATTTACCAAAGATTGATCTTAAGAAAATGACAAGCTGACTGGAGCTTTGGCGATTTACACCAGGAGTCTTTGGATTTGATCTAATTCACAAACATATGCCTTGAAGCAGTTCTGAAGATGCCTGATCCAAATCTTTGAGATGCCCTGAAGAAACGAGCAGGAAGCAGAATAGATGTAATCCTTTATTGATAAGGAGGGGAGCGGTCTGACACGCAGGGCAGAGGAAGGG
>TRINITY_DN1186_c0_g4_i3 len=1449 path=[0:0-146 2:147-150 3:151-200 5:201-468 6:469-1448]
GTCCAATTTACCAAAGATTGATCTTAAGAAAATGACAAGCTGACTGGAGCTTTGGCGATTTACACCAGGAGTCTTTGGATTTGATCTAATTCACAAACATATGCCTTGAAGCAGTTCTGAAGATGCCTGATCCAAATCTTTGAGATGCCCTTAAGGCCAGTCTTTGTGAATTGTGTGTGTACATGAACATCTCTAAGATGCTCTAGGTTTCTCTGGATTTGCTCCAATGCAGATCTTTTTGAGTGAGATAAAATCTATGTGGTGCTAACTTGAGGTGCTCTAACAATTTCAAGGCATAAATAACAGAAGGCCTCACACACCTCTGTGTCCACACCAACCCCAGTGCCAGCATTTCCTCCATCCGCCCCAACATCTCCCAAACCACACTGACTCCTTCACCCCTCTACAAAAGACCAAGACCACTAACCAATCTCTGGTTCAATGATGTTTTCAAGCAACACAAAAAATCAGCTGCATCCTTGAAACTGCCTGTCACAAGAAGCCACACCCAGAGAGTCACACAGCGCTGGCACATGTCTAACAATGTACCACACAGCCATCTTCAAAGCCAAAAGTGCAATGGTTCGAATCCTGCAATTCACAGCCTCCACTGTTCACCAGATCCACTACCTCTGCAACGGCCAAACCACCTTATTTATCTATATGGTTAAAAAATGGGGAACCCTCTATCACTACACCCCACCACCCCCTCCCCTTCCATTCAGGGAGGATACCATCCAAGAAGACACCTACACTTTGCACATGTGAAACCATCACAAGAGATCCCCCTCATCCAAGGCCTCAGACCTTGACAATCCTCTGGTGAACCCTGCTTGGCATCCATTGCAGCATCCCACGCAGAACCTCTAGCCCCCCCAGTAGTGGCCTTCCTAACCAGCTCTCTCCAAGCAGGAGAGGTCCTAGGCAGCCTAAAACATTTCATGGTCTCCCCTCCTCAAAAAGTCCACACTTGACCAAAGTGATCCCAGAAATCTCTGCCATATCACCAGCCTGCTCTAGAACTACCCATCTCCAAGACCACATATAGTGCCAGGCCCTCCTTGACAAATGTCAATATGGCTTCCGCCCCACCATGGCACAGGAACAGCACTGTTATCTGTGTGGAATGATCTGCTAGTTGCAGCGGACAATGGCACCAACTCAATGCCTGTCCTCCTGTACCTGCCTTCCGCCTTCGACACAGTCAACCAACACATCCTGACACAGAGACGTCAGGCAGGTGCTAAAGTGCCCTTCCTGCTCTCGGATGGTTCCTAAGAGACCTCAAACAGACAACCTCAATAGGAGCCCTCACCTCCCCCCAGCCCAGTCGCCAGTGGTTTCTCACAAGGTGCCTCTCTATCCCCCTTCTCTTTAACGTTTGTGTCACGCCTCTCATGGACCTGCTCTGCTCCTGCAACCTGCACTTCCACTCCTATGCTGATGACA
>TRINITY_DN1120_c0_g1_i1 len=258 path=[0:0-129 1:130-177 2:178-215 4:216-257]
TGGTCGAGCCTGGGCATTCCAGGGGGCAGTGGTCGAGCCTGGGCATTCCTGGGGGCAGTGGTCGAGCCTGGGCATTCCTGGGGGCAGTGGTCGAGCCTGGGCATTCTTGGGGGCAGTGGTCAAGCCTGGGCATTCCAGGGGGAAATGGTCGAGCCTGGGGGCAGTGGTCAAGCCTGGGCATTCCAGGGGGAAATGGTCGAGCCTGGGCATTCCAGGGGGCAGTGGTCGAGCCTGGGCATTCTTGGGGGCAGTGGTCAA
>TRINITY_DN1120_c0_g1_i3 len=210 path=[0:0-129 2:130-167 4:168-209]
TGGTCGAGCCTGGGCATTCCAGGGGGCAGTGGTCGAGCCTGGGCATTCCTGGGGGCAGTGGTCGAGCCTGGGCATTCCTGGGGGCAGTGGTCGAGCCTGGGCATTCTTGGGGGCAGTGGTCAAGCCTGGGCATTCCAGGGGGAAATGGTCGAGCCTGGGCATTCCAGGGGGCAGTGGTCGAGCCTGGGCATTCTTGGGGGCAGTGGTCAA
>TRINITY_DN1120_c0_g1_i2 len=461 path=[0:0-129 1:130-177 2:178-215 3:216-418 4:419-460]
TGGTCGAGCCTGGGCATTCCAGGGGGCAGTGGTCGAGCCTGGGCATTCCTGGGGGCAGTGGTCGAGCCTGGGCATTCCTGGGGGCAGTGGTCGAGCCTGGGCATTCTTGGGGGCAGTGGTCAAGCCTGGGCATTCCAGGGGGAAATGGTCGAGCCTGGGGGCAGTGGTCAAGCCTGGGCATTCCAGGGGGAAATGGTCGAGCCTGGGCATTCCAGGGGGCAGTGGTCGAGCCTGGGCATTCCTGGGGGCAGTGGTCGAGCCTGGGCATTCCTGGGGGCAGTGGTCGAGCCTGGGCATTCTTGGGGGCAGTGGTCAAGCCTGCGCATTCCTGAGGGCAGTGGTCGAGCCTGAGCATTCTTGGGGGCAGTGGTCAAGCCTGGGCATTCCAGGGGGAAGTGGTCGAGCCTGGGCATTCCAGGGGGCAGTGGTCGAGCCTGGGCATTCTTGGGGGCAGTGGTCAA
>TRINITY_DN1142_c0_g1_i1 len=503 path=[0:0-235 2:236-268 3:269-463 5:464-502]
TCACGGTACACTTCCTTGGGGGGCGGAAGTGAGGGAGGCGGGTCTGTTCCTCGCCGGTCCTCGTGTTGAGTCCTTCGGTCTCTGGGCGTTGGGGGGCTTCTGGGGGCACCCGGTCAGGGCAAGTGTGGCTGCGCAAGAAGGGAGCTTCTTTTTTTTTAATTCTCCCAGTGCTTCGAGGGGAGGGGCGGTCATGTGATCGGGCCTCCAGGCCAATCACGGTACACTTCCTTGGGGGGTGGAAGTGAGCGAGGCAGCTCTGTTCCTCGCCGGTCCTCGTGTTGAGTCCTTCGGTCTCTGGGCATTGGGGGCACCCGGTCAGGGCAAGTGTGGCTGCGCAAGAAGGGAGCTTCTTTTTTTTTAATTCTCCCAGTGCTTCGAGGGGAGGGGCGGTCACATGATCGGGCCTCCGGGCCAATCATGGTACACTTCCTTGGGGGGGCAGAAGTGAGCGAGGCGGCTCTGTTCCTCGCCGGACCTCGTGTTGAGTCCTTCGGTCTCTGGGC
>TRINITY_DN1142_c0_g1_i5 len=715 path=[0:0-235 1:236-268 3:269-463 4:464-675 5:676-714]
TCACGGTACACTTCCTTGGGGGGCGGAAGTGAGGGAGGCGGGTCTGTTCCTCGCCGGTCCTCGTGTTGAGTCCTTCGGTCTCTGGGCGTTGGGGGGCTTCTGGGGGCACCCGGTCAGGGCAAGTGTGGCTGCGCAAGAAGGGAGCTTCTTTTTTTTTAATTCTCCCAGTGCTTCGAGGGGAGGGGCGGTCATGTGATCGGGCCTCCAGGCCAATCACGGTACACTTCCTTGGGGGGCGGAAGTGAGCGAGGCGGCTCTGTTCCTCGCCAGTCCTCGTGTTGAGTCCTTCGGTCTCTGGGCATTGGGGGCACCCGGTCAGGGCAAGTGTGGCTGCGCAAGAAGGGAGCTTCTTTTTTTTTAATTCTCCCAGTGCTTCGAGGGGAGGGGCGGTCACATGATCGGGCCTCCGGGCCAATCATGGTACACTTCCTTGGGGGGGCAGAAGTGAGCGAGGCGGCTCTGTTCCTCGCCAGTCCTCGTGTTGAGTCCTTCGGTCTCTGGGCGTTGGGGGGCTTCTGGGGGCACCCGGTCAGGGCAAGTGTGGCTGCGCAAAAAAGGAACTTCTTTTTTTTTATTCTCCCGGTGCTTCGAGGGGAGGGGCGGTCACATGATCGGGCCTCCGGGCCAATCACGGTACACTTCCTTGGGTGGCGGAAGTGAGCGAGGCGGCTCTGTTCCTCGCCGGACCTCGTGTTGAGTCCTTCGGTCTCTGGGC
>TRINITY_DN1142_c0_g1_i2 len=503 path=[0:0-235 1:236-268 3:269-463 5:464-502]
TCACGGTACACTTCCTTGGGGGGCGGAAGTGAGGGAGGCGGGTCTGTTCCTCGCCGGTCCTCGTGTTGAGTCCTTCGGTCTCTGGGCGTTGGGGGGCTTCTGGGGGCACCCGGTCAGGGCAAGTGTGGCTGCGCAAGAAGGGAGCTTCTTTTTTTTTAATTCTCCCAGTGCTTCGAGGGGAGGGGCGGTCATGTGATCGGGCCTCCAGGCCAATCACGGTACACTTCCTTGGGGGGCGGAAGTGAGCGAGGCGGCTCTGTTCCTCGCCAGTCCTCGTGTTGAGTCCTTCGGTCTCTGGGCATTGGGGGCACCCGGTCAGGGCAAGTGTGGCTGCGCAAGAAGGGAGCTTCTTTTTTTTTAATTCTCCCAGTGCTTCGAGGGGAGGGGCGGTCACATGATCGGGCCTCCGGGCCAATCATGGTACACTTCCTTGGGGGGGCAGAAGTGAGCGAGGCGGCTCTGTTCCTCGCCGGACCTCGTGTTGAGTCCTTCGGTCTCTGGGC
>TRINITY_DN1107_c0_g1_i1 len=559 path=[0:0-558]
CCCCCATGCAAAAAAAAAAAAAAAAAAAACACAAGAATGCATGCCAAGCAAACCAAAGTCTGCTACACAAAGACATGTGCGTGATGAAGCCAAATGTGGGACACGGAGGCAGACCCAAGGCACTGTCAAAGTAAGGCAAAGCCTGCATCTGGACCCCCCTCCCGGAAACAAGAGGAATCTGCCCCATTATATCAACCACCCCCCCATTATATCAACCTCTATTGCACCACTGACCCTCACAGCTCTGCAAATGCACCTCACTCCTGACCTGCAGAACCCCCTGGTATTCCACACTGAAACTCACACAGTACAGCCAATGCACCTCAATCCTGGAATGCATTACCCTCTGCTATGCCAACACTGAGACCTCACATACAGCACTGCAAATGCACCTCAACCCCGACCCACAGCTCTCCCCTTCTGTTCCATTGTAGACACCCAAGCACAGCTCTACCAATGCCCCTCAATCCTGCTCTGCAGCACGCCCTGCTATTCCAGCACTGAGACCCACACACAAATCTGCCAATGCACCTCAACCCTGACCTACAATACCCCCTGC
>TRINITY_DN1107_c1_g1_i1 len=2263 path=[0:0-2262]
ATTTTTTTTTTTTTTTTTTTTTTTTTTTAATGAATATTTTTATCTTTTAATTAGGTGGACGGGCAAAAGTGGGAACATTGTAGACACATTTTAGGTTAAGTACTTTCAAAAGAGGTTCAGTTTAGGGACAAGCATATATGAGCACTCAGCTATTACATTATCTTCTTATTCCTATCCCTTCATTAGGCTAAACAATTAACTTTTCTGATTGAGGAACTTGTGGTAATATTTTAGGAGTAACTGTTAACATCTCCTTTTGGTCCCTCCCTCTAACCCCTTGTTTTTCTTTCCAGGGTCCTCTGCCTCTCCCCGCTCTGAAATTGACTGTCCTCATCCCTGCCCAGCCCTGCACGGCTTCAGTCTGTGCTGACCGGGGCTCCGATTTGTAGCACAGGTATCATTGAGTGCAGGAAGGGGCAGGAGGGAAGGTACCATCATCTCAAGATCACAGAGAGTCAGACGGTTATTTTCTACCTCTGGTGGAACCCAGGGATATGTCATTGTGGATTGTGCTGGCAAAAGACAGTGTGTAAATGTTGTCAGCCTTAGTTTGTTCTCCTTTCAGTTGTTGGTGGTTAACTCCTTCCATCAGCTCTAACCCTTCAATTCATTCACTTTAAGGGGTGTTCACCCCTTCATCCTTCCTATTCACTAGCTACTGTAAGTGTACATCAACTATCTTCTATCCATGGACCCTAACCTAACCCCACTCTTACTTCAATCATACTTTACTTTCTCACCTCCTACTTCCATGACCCACTTCCCTTTTACCTACAATACACTCATTTTCCATCTATGGTAATCCTTTGCCTTCTCTCGCTCCCCTCCTGATATCCTTCTAACATGATTCTTTCTCTAGTCTCTTATCTCCATGATCCTTGCCACCTCTATGCTCATTTATTTTACCCAGTCCACTTCCTCTCCATCTCTCAACCTTTTATGATTATCTCACACTCTTCTTTTATGATAATCTCACTTCTGACTCTCACCCATTCAGGACTCGCGTTTCCTTCCATAACCATCGCAGCTCTTGCTTTCTTCCATCCACAACTTTCTACCATATCAATCTTCCTTCTATAGCTCGCCTGTCCCCTCATTTCAAAGTATCTTCTCCCCATCTTCCCATCATGTCAACAACATTTTCTGGCTTTTAAGTGATTTGCCTCAAGCGTTGTAGTCCATCTAGTCCTTTGCACAATTAAGGGCACATATCAGTATACATTGCATTGGGATTCAGAGATCCACAGATGACGTCCATCTCCTCGAGAAACAAGTGTCTGGTTTATAGCTGTGATGCTTGAATAGGCTATTTTCCATCCACTCTGGTTTCCTTATCTTTCATCCTGAGCTGGGCCACTTTCTTGTCTCTTCTTTCGGTGACCTTGGTGCTCATCTCTGTGTTGTCGATGTCTGGGTGCTGTTTCAGGCTGGTCTTTCCTGTGGTGATTTACTGGCTCTTGTTCTTGCTCCCTGCTACTTGGACGTTGGGTGGTGTTGGTGGTGTTCTGCACTCCTGTGCTGATATTGGGGACTGGATGGTCATGCCTGACTGCATCATGGACATGGGGTGGTTCATCTTGCTCCTTGGGAGGGATAATAATTGGTAGTTGGTCTGTCTTCATCCATTCAGTGGTATTTTCTGGGGAATACACTGTTCCATTCCTTGTGTCCTCCAAGGTGGCGTTGTGCTGGTAGAAGGTGCAGTTCCCACATATGTCCTTGTTGTACGTATACCGGATGGCAGCCTCCACATATGGAAAGTGAAGATAACTGTATGGCAATCTGATGTGGAAGGTTAGTCGGCCACACCTGTCATAGATCAGGAAATCGTCCTTGTCGCCTCCCACGATCTCCCAGATGTCAGCCTCCTCAAGCTTTTGCTGATAAACAGGCACCCCCTCAGGGGCCCGCCGCCTCAATTCAGGGTACAACAGCCTCGAAAGAGGGTCCTTCTCATTGACAATAAAGTAGCTGATGTTTTCCAGTGACTGATTGGACAGTTTATCACGCAGGGTGCCAAGGTTGGCTGCCTGTGTGAGACAGAACTGTCAGCTGGCTTTCAGCAGTGCCAACACCATCACCTGCCCCGCAGTGCCGTTCATTGGCACCTCTCCATCTGTCTTCCAGAGGGGAGCGGACTGGCAGATCCGGGTTCCATTATCCTCTGCTGCCGCCATCCCCAGCAGGAGGGTGAAGGTGAGGGCTGCGAGACCCATCACCGCCATTTCTTTCAATTCTGTGTCCTACCGGCTGCTGCCCCCCG
>TRINITY_DN1184_c0_g1_i1 len=1030 path=[0:0-114 1:115-242 2:243-1029]
CGCTCTCTGCGCGCCGCCGGGAGATGGCGCCGCGCCCTGTGCTGCTGCCCGCCGGGGCCTCTACACTGTTGCTGGACATTGAGGGCACCACCACCCCCATCAGCTTCGTGAAGGATTGACTATTGCAATGGAATATATGCAGGGATCAGCAAGAAACAGATGCAAAGACTTCAACGCATACAAAATTCCATGATCAGACTAATTTTCCACATGCCAAGAGGAACCCCAACATCGGAAGCAGGACATATTGTTCCCATATATACAAGACAACGTCGAGGCCTACCTGCGCACGCACTGGGAAGAGGAGTGGTGCAAGGATGACGTCAGCCAGCTGCAAAAACAGGCAGAGGAGGATGTTGGGCTTGATGGAGCCGTGCCTATTCCCTCTAGCTCTGAAGGGGAAGATGATGTGGACCAATCCATCCAGGCAGTGGTGAAAAACATCCTCTGGCAGATGTCCCACGACAGAAAGACCACGGCATTGAAACAGCTGCAGGGTCATATGTGGAGGACAGCTTATACCAATGGGCAACTCAAGGGAGAAGTCTACGATGATGTGGTTCCAGCCATCAGGAAATGGAGGGACGCTGGGAAGAAGGTTTACATATACTCTTCAGGGAGCGTGGAGGCACAAAAACTCCTGTTTGGATGTTCCATAGAAGGAGATTTATTGGAGTTGTTTGACGGGCACTTTGATACCACGTATGGCCCCAAAGTGGAAAGCGAGAGTTATAAAAAAATTGCCAAAAGCATTGGATGCTTACCTGAGAATATTCTTTTTCTGACTGATATCACTAAAGAGGCAAAAGCGGCAGAGGAAGCAGGTGCCCACGTGTGTGTAGTAGTGAGGCCGGGCAATGCCGATTTGACGGACGATGAAAAATTGCATTACAGTTTAATCACCTCATTCCACGGACTCCATTTATCAACCTCTGTCTAAAGCATGAAGACCAAAGCGACCCCTCAAATGTATAATAAATAAACTATGTATTGAACACAAAAAAAAAAAAAAAAAAAAAAAAAAAAAAAA
>TRINITY_DN1184_c0_g1_i2 len=902 path=[0:0-114 2:115-901]
CGCTCTCTGCGCGCCGCCGGGAGATGGCGCCGCGCCCTGTGCTGCTGCCCGCCGGGGCCTCTACACTGTTGCTGGACATTGAGGGCACCACCACCCCCATCAGCTTCGTGAAGGACATATTGTTCCCATATATACAAGACAACGTCGAGGCCTACCTGCGCACGCACTGGGAAGAGGAGTGGTGCAAGGATGACGTCAGCCAGCTGCAAAAACAGGCAGAGGAGGATGTTGGGCTTGATGGAGCCGTGCCTATTCCCTCTAGCTCTGAAGGGGAAGATGATGTGGACCAATCCATCCAGGCAGTGGTGAAAAACATCCTCTGGCAGATGTCCCACGACAGAAAGACCACGGCATTGAAACAGCTGCAGGGTCATATGTGGAGGACAGCTTATACCAATGGGCAACTCAAGGGAGAAGTCTACGATGATGTGGTTCCAGCCATCAGGAAATGGAGGGACGCTGGGAAGAAGGTTTACATATACTCTTCAGGGAGCGTGGAGGCACAAAAACTCCTGTTTGGATGTTCCATAGAAGGAGATTTATTGGAGTTGTTTGACGGGCACTTTGATACCACGTATGGCCCCAAAGTGGAAAGCGAGAGTTATAAAAAAATTGCCAAAAGCATTGGATGCTTACCTGAGAATATTCTTTTTCTGACTGATATCACTAAAGAGGCAAAAGCGGCAGAGGAAGCAGGTGCCCACGTGTGTGTAGTAGTGAGGCCGGGCAATGCCGATTTGACGGACGATGAAAAATTGCATTACAGTTTAATCACCTCATTCCACGGACTCCATTTATCAACCTCTGTCTAAAGCATGAAGACCAAAGCGACCCCTCAAATGTATAATAAATAAACTATGTATTGAACACAAAAAAAAAAAAAAAAAAAAAAAAAAAAAAAA
>TRINITY_DN1138_c0_g1_i1 len=1317 path=[0:0-1316]
GTTGCGTTGAGTTAGGAAGATCTTCGTACATGTTTAGTGTTGCATTGAGTTAGGAAGACCTACGTACATGTCTAGTGTTGGGTTGAGTTAGGAAGATCTTCGTAACAGTTTAGTGTTCAGAAAGTTGAGGAAACCTTAGCACAAGATGAGTGTTGGGTTGGGTTAGGAAGACAATCTAACAATAATAGTTTTGGGTACAGGTAGAGTGTTGGGTTGGGTTAGGAATCTAACAAAGCTAGATTTGGGTAGAGAGGAATGCCTTCATACAAGTCTAGTGTTGTGTAGAGTAAAGAAGGTCTTCATACAAGGCTAGTGTTGGGTAGAGTAAAGAAGGTCTTTCGGACAAGGCTAGTGTTGGGTAAAGTTAGACAGACCTTCGTACTTGTCTAGTGGGTACAGTTAGGAAGACCTTCAGACATGTCTAGTGTTGGGTGAGGTTAGAAAGACCTTCATACATGTCTAGTGTTGGGTAGATAGAGTTAGGATGACCTTCATACTTGTCTAGTGGGTACAGTTAGAAGACCTTTGGACATGTCTAGCATTGGGTAGAGTTAGAAAGACCTTCGTACCTTTCTAGTGTTGTGTAGGGTTAAGAAGACGTTCATACAAAGGGAGTGCTGGGTAGAGTTAGCAAGACCTTCGTACATTTCCAGGGTTGTGTTCTGTTGCTAAGGCCTTCAAAAAAGTCTAGTGTTGGGTAGAGTAAGGAAAACCTTGGTACAAGTCTAGTGTTGGGTTGAGTTTGGAAGATCTTCGTACAAGTTTAGTGTTGGGTTGAGTTTGGAAGATCTTCATACAAGTTTAGTGTTGGGTTGAGTTTGGAAGATCTTCGTACAAGATTAGTGTTCAGATAGTTTTAGGAAACCTTAGCACAAGACAAGTGCTGGGTTGGGTTAGGAAGACAATCTGTCAAGGCTAGTTTTGGGTAGAGTTATGAAGGCCTTTGTATAAGTGTAGCGTTGGGTAGAGTAAGGAAGGTCTTCATACAAGGTTAGTGTTCACTAGAGTTAGCAAGACCATCGTACATGTCTAATGGGTAGAGTTAAGAAGACCATCGTACATGTCTAGTGTTGGGTAGATAGTGTTGGAAAAACATTCATACAAAGGAAGGGTTGGGTAGAGTTAGAAAGACCTTCATACAAGGACAGTAATGGGTAGAGTTAGAAAGACATACATACTAGTCTAGAAATGTACAAGTGGTCCCAACAGAGATTCCCCTTCTCTTCCTTCAGAGAATGTGGTCTTTCTTGAAGAATGTGTGAACCGGAAGGAGGGTCAGAAACCTGTAGTATTGATTTGAGAGATTAGACAGTCTTC
>TRINITY_DN1132_c0_g1_i5 len=506 path=[3:0-260 6:261-292 8:293-321 10:322-358 12:359-381 13:382-388 15:389-392 16:393-396 18:397-405 21:406-407 24:408-438 25:439-505]
GGGTCTTGTGGGTAGATATTCTTTGCATCTTTGTCTCATGATTGCGGGTCCTGTTTCATGGAAGGCTCGGTGGAACATGAGCAAGGCCTTGAATTTAATCCTTGCTTGCGTATGTAAAACATCGCTGTGGTACTGTCTGTGCGGACTAGCACAGTCTTGTCTGTCAAATGAGGGATCAAACATTTGAATGCTTTCCTGATTGCCATCAATTCTAGGAGATTGATGTCAAGATTGGCCTCCTCTGGAGACCATAGACCTTGAGCTGTGTGATTCTCCCAGTGCGCCCCCCAACCCAATAACAAAGCATCTGTGGTCACTATTACTTCCGGAGGAGAGTCTCTGAAGTGTTTGCCTCTGCTCAGATTTCGGCTTGTCCACCACCTCAGAGACTGAGCTACAGCGGCTGACACAACCACCATATCCTCCATCTGACCTGTAGCTTGAGACCACTGATCTTGGAGACACTCCTGTAGAGGGCGCATATGCAGACATGCATTCGGGACCAG
>TRINITY_DN1132_c0_g1_i11 len=383 path=[4:0-198 10:199-235 11:236-284 24:285-315 25:316-382]
CAGTGGTGCTGTCCGTGCGGACCAGTACTGTCTTGCCTCTCAAATGCGGAATCAGGCATTTGAATGCTTTCCTTACTGCCCTCAATTCCAAAAGATTGATGTGAAGAGTGGCCTCCTCTGGAGACCATAGTCCTTGAGCTGTGTGACTCTCCCAGTGCACCCCCCCACCCCAGTAACGACGTATCTGTGGTCACTATCTCTTCCGGAGGAGAGTCTCTGAAGTGTTTGCCTCTGCTTAGATTTTGGCTTGACCACCACCTCAGAGACAGAGCTGCAGCGGCTGAGACAACCACCATATCCTCCATCTGACCTGTAGCTTGAGACCACTGATCTTGGAGACACTCCTGTAGAGGGCGCATATGCAGACATGCATTCGGGACCAG
>TRINITY_DN1132_c0_g1_i9 len=345 path=[2:0-159 5:160-197 9:198-223 13:224-230 15:231-234 16:235-238 18:239-247 22:248-282 27:283-344]
TGTGAGTCAAGTGCGGAATTAGGCATTGGAAAGCCTTCCTTAGTGCCATCAATTCCAAAAGATTGATATGAAGCTCTGCTTCCTGCTGAGTCCATTGGCCTTGAGCTGTGTGATCTTCCCAGTGCGCCCCCACCCTAACATGGATGCGTCTGTGGTCACTACTATATCCGGAGGAGAGTCTCTGAATTGGCTGCCTCTGCTCAAATGCTGGCTCGTCCACCACTTCAGAGACTGAGCTACAGCGGCTGCAACAACCACCGTATCCTCCATCTGACCTGTAGCCTGTGACCACTGATCCTGTAGACATTCCTGTAATGGGCGCATGTGGAGGCGAGCATTGGGGAG
>TRINITY_DN1132_c0_g1_i1 len=473 path=[0:0-227 6:228-259 7:260-322 9:323-348 13:349-355 14:356-360 20:361-364 23:365-374 24:375-405 25:406-472]
CGTTTCTGCAGAGCCCATTGCCACAGTAACTGAGCTTCCTGAGAGAGTTGGCTGGAATTCGTCCCGCCTTGTTTGTGGATGTAAAACATTGCTGTCATGCTGTCCATCCGGCCTAGCACTGTATTCTGAGTCAAGTGAGGAATCGGGCAGTGGAAGGCTTTCCCGTCTGCCATCATCTCTAAAAGATTGATGTGGAGCTCGGCCTCCTCTGGAGTCCATTGACCTTGCGCTGTGTGATTCTCCCAGTGCGCCCCCCAACCTAACATCGATGCATCTGTGGTCACCACTAGATCCAGAAGAGAGTCTCTGAAATGGCTGCCCTAGCTCAAATGCTGGCTCGTCCACCACTTCAGAGAGTGAGCTACAGCGGCTGAAACAACCACCATATCCTCCATCTGACCTGTAGCTTGAGACCACTGATCTTGGAGACACTCCTGTAGAGGGCGCATATGCAGACATGCATTCGGGACCAG
>TRINITY_DN1132_c0_g1_i3 len=345 path=[2:0-159 5:160-197 9:198-223 13:224-230 15:231-234 16:235-238 19:239-239 23:240-249 24:250-280 26:281-282 27:283-344]
TGTGAGTCAAGTGCGGAATTAGGCATTGGAAAGCCTTCCTTAGTGCCATCAATTCCAAAAGATTGATATGAAGCTCTGCTTCCTGCTGAGTCCATTGGCCTTGAGCTGTGTGATCTTCCCAGTGCGCCCCCACCCTAACATGGATGCGTCTGTGGTCACTACTATATCCGGAGGAGAGTCTCTGAATTGGCTGCCTCTGCTCAAATGCTGGCTCGTCCACCACTTCAGAGACTGAGCTATAGCGGCTGAAACAACCACCATATCCTCCATCTGACCTGTAGTTTGTGACCACTGATCCTGTAGACATTCCTGTAATGGGCGCATGTGGAGGCGAGCATTGGGGAG
>TRINITY_DN1132_c0_g1_i8 len=348 path=[2:0-159 5:160-197 9:198-223 13:224-230 15:231-234 17:235-235 20:236-239 23:240-249 24:250-280 25:281-347]
TGTGAGTCAAGTGCGGAATTAGGCATTGGAAAGCCTTCCTTAGTGCCATCAATTCCAAAAGATTGATATGAAGCTCTGCTTCCTGCTGAGTCCATTGGCCTTGAGCTGTGTGATCTTCCCAGTGCGCCCCCACCCTAACATGGATGCGTCTGTGGTCACTACTATATCCGGAGGAGAGTCTCTGAATTGGCTGCCTCTGCTCAAATGCTGGCTCGTCCACCACTTCAGAGACTGAACTACAGCGGCTGAAACAACCACCATATCCTCCATCTGACCTGTAGCTTGAGACCACTGATCTTGGAGACACTCCTGTAGAGGGCGCATATGCAGACATGCATTCGGGACCAG
>TRINITY_DN1132_c0_g1_i2 len=261 path=[1:0-72 5:73-110 9:111-136 13:137-143 15:144-147 17:148-148 20:149-152 23:153-162 24:163-193 25:194-260]
CCCTGGCCTTGTGCTGTGTGTTCCTTCCTCCCAGTGCGCCCCCCACCCCAACATGGATGCATCTGTGGTCACCACTATATCCGGAGGAGAGTCTCTGAATTGGCTGCCTCTGCTCAAATGCTGGCTCGTCCACCACTTCAGAGACTGAACTACAGCGGCTGAAACAACCACCATATCCTCCATCTGACCTGTAGCTTGAGACCACTGATCTTGGAGACACTCCTGTAGAGGGCGCATATGCAGACATGCATTCGGGACCAG
>TRINITY_DN1132_c0_g1_i6 len=506 path=[3:0-260 6:261-292 7:293-355 9:356-381 13:382-388 14:389-393 20:394-397 23:398-407 24:408-438 25:439-505]
GGGTCTTGTGGGTAGATATTCTTTGCATCTTTGTCTCATGATTGCGGGTCCTGTTTCATGGAAGGCTCGGTGGAACATGAGCAAGGCCTTGAATTTAATCCTTGCTTGCGTATGTAAAACATCGCTGTGGTACTGTCTGTGCGGACTAGCACAGTCTTGTCTGTCAAATGAGGGATCAAACATTTGAATGCTTTCCTGATTGCCATCAATTCTAGGAGATTGATGTCAAGATTGGCCTCCTCTGGAGACCATAGACCTTGAGCTGTGTGATTCTCCCAGTGCGCCCCCCAACCTAACATCGATGCATCTGTGGTCACCACTAGATCCAGAAGAGAGTCTCTGAAATGGCTGCCCTAGCTCAAATGCTGGCTCGTCCACCACTTCAGAGAGTGAGCTACAGCGGCTGAAACAACCACCATATCCTCCATCTGACCTGTAGCTTGAGACCACTGATCTTGGAGACACTCCTGTAGAGGGCGCATATGCAGACATGCATTCGGGACCAG
>TRINITY_DN1192_c0_g1_i2 len=543 path=[0:0-372 1:373-542]
CTCTTCCGATCTCCCTCATTCGCCTTTCGAGTCCTTCTTCCGCGGCGGAAAAGACCCCCCCATAGGTCAGCTCCCGAGATTCACATACCGACCAACCCATGCACACACAAACAAATGTATCTAAAACGGCACAGTAAATGCGCTTCACAAATGTGAAATAAAAGGAAGAAGTCACTTTGGTCTGCAATACGCGGTACCTATTTTGATTTTACGGCTGGAGGATGCCCAGGGCGGGCTCTGCTACCCCCCTGCTGCTTGCAGCTAACTGGCATGCATGGCTCAGTCACCCACAGATCATGAAATCAGAACTGCTACTTTACACAGGCGGAATGTGAGCTACACGCACATACAAAACGACAAAGGTGCTTATTTTAAGACTTTTCAAAATCCATTATATCCAAGCAGTACCTTCCGCAGTAAAAGGACCACTGCACCCAAAATCCAAAACTCCCCCTCCGAAAGTGCACATTCCACAACACACCAAGCGCCCACCGTTCTTCTCTTCCAAAGCCCCAGCAAAGCAGCCCCTGCAATTCTAAAAAT
>TRINITY_DN1192_c0_g1_i1 len=1113 path=[0:0-372 2:373-1112]
CTCTTCCGATCTCCCTCATTCGCCTTTCGAGTCCTTCTTCCGCGGCGGAAAAGACCCCCCCATAGGTCAGCTCCCGAGATTCACATACCGACCAACCCATGCACACACAAACAAATGTATCTAAAACGGCACAGTAAATGCGCTTCACAAATGTGAAATAAAAGGAAGAAGTCACTTTGGTCTGCAATACGCGGTACCTATTTTGATTTTACGGCTGGAGGATGCCCAGGGCGGGCTCTGCTACCCCCCTGCTGCTTGCAGCTAACTGGCATGCATGGCTCAGTCACCCACAGATCATGAAATCAGAACTGCTACTTTACACAGGCGGAATGTGAGCTACACGCACATACAAAACGACAAAGGTGCTTATTTTGCCCAGTTTCACCTCTAGTCGTAGTGATTCTCGAGGGATTTCCCAAGCATCCTTGGACAGGCCTTGGGTCTGTGGTTTTACAGTCGGACAGACCGTCGTTAATCGATGGCACAGACCATCAGCATGATCTGAATAATGCTTGACCAGCTTCTGTAGTGACTCAAACTGTGCCCTGGTTGTGATGTAATAACCACCATTGTCAAGTTTTCTTATTTTGTAGTGTTTCACGTTATCTCCCCTCACCTCATCCCAATCTCGTATGGAAAGGGAAAATGCACCTTTAGTGGTTTCACTTTCTCTTACTAGGAAAGTTCCTCTCTGGTTCCCTGGATTTAGCAACAACCGTTCCGCATCTTTCCTACCCATTTTACCAAAATACCATTCTTCTGCTTGAATGGAGTCTGCTGGAGCTACGTAATTGCTGGGGATGTATCCCGTTTTTCCAGTCGCAATGGATCTTGCTTCCCACCAGTCACCCTCAGTGTTGTTAATTATCTGGAACCTTTCACCCTTCTTAAACGAAAGATCTTCTGTAGTTCTCGCTTCGTAATCATACAAGGCAACAAAAATGGTAACGCCACCTGTTAGACCACTAGGGTATGGACTTGGCACAGCCGAGAAGGAAGAAGACGCTCCCCCAAAAGGCGTCATCCCAGATGATCCTCCAAATGGCGTCATGGAATGACTGTTGAAATTAGGGACTGATCCCTTTGATGCTGGAGATTGTGGTCCTTGAGTGG
>TRINITY_DN1160_c0_g1_i2 len=512 path=[0:0-177 1:178-192 2:193-511]
ATTTGTTTTTTTTTTTTTTTTTTTTTGATAGTGTACAAACTTTATTCAAAGAAAAATAGATCTGCCAATAAACACCACTCCACCGACGGACGCCACACAGAAATGCTCCCTTTTGAAATGCATAGAAATAAGTTAGATTTGTTGAGCTCCCGTAGAATCATCCTTCCACCAGCAAACCCACACACATACTCACAGGCCTTGCGCTCCACGCGCCCTCAGATCTTGAAGCCCAGGGACCTCATGCATTCCTTGTGGGCCTCGATGAGGGCCTGGCAGCTCTCCTCGCCCTTCTCAATGATGCAGGCGTCCCGGGCTTTCTTGGTCTCTGGACAGGCACAGCATGCTTTCAGGGGCTTTTTTTCAGCTGCTGCGTCGGGGCTGGAAGCCTGAGAGTCACAGCTCGCTGCTGCCATGGAAGACATCTCAAGGGGTGGAAAACGGAGGGCTCTTACACACCGCCTCTTGCTGCTGCTCTGCACCGCACTTCCTCTAACCTTTCACGTGCGTCCTTG
>TRINITY_DN1160_c0_g1_i1 len=497 path=[0:0-177 2:178-496]
ATTTGTTTTTTTTTTTTTTTTTTTTTGATAGTGTACAAACTTTATTCAAAGAAAAATAGATCTGCCAATAAACACCACTCCACCGACGGACGCCACACAGAAATGCTCCCTTTTGAAATGCATAGAAATAAGTTAGATTTGTTGAGCTCCCGTAGAATCATCCTTCCACCAGCAAACCAGGCCTTGCGCTCCACGCGCCCTCAGATCTTGAAGCCCAGGGACCTCATGCATTCCTTGTGGGCCTCGATGAGGGCCTGGCAGCTCTCCTCGCCCTTCTCAATGATGCAGGCGTCCCGGGCTTTCTTGGTCTCTGGACAGGCACAGCATGCTTTCAGGGGCTTTTTTTCAGCTGCTGCGTCGGGGCTGGAAGCCTGAGAGTCACAGCTCGCTGCTGCCATGGAAGACATCTCAAGGGGTGGAAAACGGAGGGCTCTTACACACCGCCTCTTGCTGCTGCTCTGCACCGCACTTCCTCTAACCTTTCACGTGCGTCCTTG
>TRINITY_DN1179_c0_g1_i1 len=1138 path=[0:0-1137]
CTTGGGAATTGCTGCTAAGAGAGTTGTTGCCATAGAATGAACTGGATGACAGGTTGTTGTTTGGCTGTTGTTGAGGCTGCTGTTGAGACTGCTGATTACCCAGCTGTCTAAATGGTCCATTCGTCGTTCCTCCCATGCCACCTCCTCCACCATTCGCTGCTGCTGCTGCCACTGCTGCTTGCGCCGCCGAGGGACTGATGAGAACAGGAGGCGGTGCCACCAGTCGGACAGGCCCACCCAATCCATTTCTTGCACCAGTATTCACCACAAGGGCTCCCGTTTGGTCATAGTATGCAGCAGGAGCCAGAACTGGGTAACCTGGCATACCGGCAGCCAGTCCTTGCCCAAAAAGGGCAGAGTTCACCGCTGCTGCCGCCACCAGTGGGTCCGTCTGCTGGCCTTGCTGATTCTGATTTGGCGTAAGAGGGCGCTGATTGGCTCCGGCACGGAGAACCTGCTGTTGTCCTTGTTGATTCTGTGGATTATTTTGCTGGTTTGCCGAGTTGTTTGCAGCCGCGGCTGCCGCTGCTTGTTGTTGAAAGAGGTTGGCTGGGTAAACGCCCCATGGGGTAACTCCATAGTATTGATGAGGAACCACTGCCGGGCCTAAGGTTGCTGCGGCAGCAAGTCCGGCTGCATACGGGTCCGTCCCAGGAGGCGCGGCACTGATGATATAAGGATTGGGAACAAATGCGGTGGGTGCTAAACCTGCTGAAAACATACCTATATGAGGTTGATGGGCTGCTGCCAATGCGTACTGCTGCTGCTGGGCTGCCGTTAGCTGCTGGACAGCGAGAGCATTCGGCCTTTGGAATAGCTGTTGTTGAGAACTGTAATCGAAAAGTCCCACAGTGGCGGCGGTTGAGTCCACAGATACTTGATTACCCGAGTAATCAAACTGCAGGGGCTCCATGCCAACGTGTTCCATGTGGTCCATTGGGACATTCTGGGACTCCATGCCGGAGAAATCTTCCACAGGCTTGACACAGTTATTGTTGCTCATCTGGGCTAGACCCTCCGATCCATTCTGGTTTGAACCCAGAAGGTCTACTTCATTTGAGTTCTGGCAATTACCAGGTGTACGGCTAAAGTCTTTGACATCCGCATCAATACCGTTTTGCACAGGCAAACCGTTGGG
>TRINITY_DN1179_c1_g1_i1 len=568 path=[0:0-567]
AACCCCAACACCACAGAATGCTTGGGACATCTCTCAAACGCTGCTGCCAACAAACCTCTAATGGAAGAATTTTCAAACCCTGAATCTCAGCATCTGGATGGTCTGGAACAAGGTCTAGAATCCTTACAGTTTGACTACCCTGGCAATCAGGTACAAATGGACTCTTCAGGGACCACGGTGGGGCTTTTTGACTACAGTTCTCAACAGCAGCTCTTCCAGCGACAAAATGCACTAACAGTCCAGCAGTTATCCGCAGCCCAGCAGCAGCAGTACGCACTAGCTGCAGCTCAACAGCCACACATAGCAGGTGTATTTTCAGGTCTGGCTCCTGCTGCATTTATGCCAAATCCCTATATTATCAGTGCTGGTCATCCAAGCACTGACCCATATACAGCAGCTGGATTAGCTGCGGCAGCAACATTAGCAGGTCCTACAGTTGTTCCTCCCCAGTATTATGGTGTTCCATGGGGCGTATACCCAGCAAATCTCTTCCAGCAACAAGCGGCAGCAGCTGCAGCAGCAAACAACAATGCAAACCAACAAGCAGCATCACAAGCACAACAGGGAC
>TRINITY_DN1100_c0_g1_i3 len=1728 path=[0:0-119 1:120-169 3:170-193 4:194-236 5:237-1727]
CTTCTTCAGGCACAGAATGGGAGCAGGCCTATGTGGCATGGTGGCTTCTTCAGGCACAGAATGGGAGCAGGCCTATGTGGCATGGTGGCTTCTTCAGGCACAGAATGGGAGAAGGCCTAGGTGGCATCTAGCTTCTTCAGGCACAGAATGGGAAAAGGCCTAGGTGGCACGTGGCTTCTTCAGGCACAGGATGGGAGAAGGCCTAGGAGGCAGATGGCTTCTTCAGGCACAGGATGGGAGAAGGCCTATGCGGCTAGTGTGCGCACCACTCCGGCTCCTCCTCCTTGCATCAGATGATGATCTTCCAGTGGAACGCAGAGTTGGATCCGTGCGTCAAGGCCTTCACTGGCGGCTCTGTCATCTGCCACCGGCCCGCCTCCTTGCTCTCCATGCAGCACATGGCCAGGGACGGTACCTTCCGGACCATCTGTGCAAAGTCACTGCTGTCTTTGGGCGGAAGCCCCAGCACAGGTCGCGTGAGGGAATCCAGTGCCGATCCGTGTCCCACGATGAGGATATCACCAGCTTTCTGTTCACAGTGGCGGATTATCGACTTCATGGCGGCCGAGCATCGGTTTGTAAATTCAACATAACTTTCAGATGTGACCAATGAGGAAATAGTGGCACTGGGTTGATAGTCCGTGTCCACAGGGTATCCGGCGTCCCTCAGCTCTGACGCCATCATGAACGGCGGGGTCTCGCGGCTCGACTCCCACTTGGCCCACTCCGAGAGTCCGGCATCCAGGCAGATTGGCAGCTTCGGCTCTACTTTCAGCCCTTGTAGGATGTAGTGCGCAGTCTGCACACAGCGCAGTGCAGGGGATGAGTACACAAAGTTGATGGTGAGTCCCCGCTCCAGCAGAGCTTCCCCCACAAGTCTGGACTGGAAGATGCCACAGCAGGATACAGGGGGGTCCAACTCAAAGCCTTTTGGACCCTCTGATCTTCTGGGTAGGCAGAGGGGGAAGTTGAGGTCTGGCCGGGTGTACTTTCCATCTGAAGTTAAACACTGCTGGATCCAGGATTTCCCAAAGACCTGATCAACTCGCTCTCCATGACGCACCACCAACAGGCGCCTTCTGGCCAAAGGGGACTGGGATACCTGCTGGTCCAGGGTTTTGCTGATGTTGATCATTAAAGGTGGAGTTTCTGATTCATTTCCGGTCGCGGTGACCTTTGGAGGACTGGGCGGAATTCCCTGCACAGGAGTAAACGCATATATCCGTTGTTTCACCCACGCTTCGGACTCACTGACTCTCTCCACGTAGTTTTGCGGCACAAATCCCCTGCATCCAGTCTGGTGAGAGGTCGCGATCATCCAGCCATCACTAGCCTCATCTTGCTCAGAATGGTCCATGAACACCAAGTCCCCGGGGTTAAGCAGCAGTTCATCGCGGTTCTGTGGTCTGTATTGGTAGATTGTACGCAAAGTCTGGAGTGGCAGGGGCACCCCAAGGTGGGGTGTCCTAACAGGTCCGTAGTGGATGGCAGCTCCGGCAGGTGGGCACAGCGGTGGGAATGTTCTCAATGCGGGGTGGGCATCCGGCTTTGGAGGGTGCCGTGGTGCGGCGGGGCACATCCTCTGTGACGGGGTTCATTCAGTGTTGCTCCTCTGAAAGGTGTGCAATCCAGCGGAGGGCCAGCCGGTGCCTTCGCTGATTGGGGTGCCTGTCGGTGCGGCGGAGGCCCAGGCCATGCCCCCGCCGCACCGCTGCAAGGGGGGTAGTG
>TRINITY_DN1100_c0_g1_i5 len=1685 path=[0:0-119 2:120-169 3:170-193 5:194-1684]
CTTCTTCAGGCACAGAATGGGAGCAGGCCTATGTGGCATGGTGGCTTCTTCAGGCACAGAATGGGAGCAGGCCTATGTGGCATGGTGGCTTCTTCAGGCACAGAATGGGAGAAGGCCTAGTTGGCAGGTGGCTGCCTCAAGCACAGGATGGGAGAAGGCCTTTGCGGCTGGTGGCTTCTTCAGGCACAGGATGGGAGAAGGCCTATGCGGCTAGTGTGCGCACCACTCCGGCTCCTCCTCCTTGCATCAGATGATGATCTTCCAGTGGAACGCAGAGTTGGATCCGTGCGTCAAGGCCTTCACTGGCGGCTCTGTCATCTGCCACCGGCCCGCCTCCTTGCTCTCCATGCAGCACATGGCCAGGGACGGTACCTTCCGGACCATCTGTGCAAAGTCACTGCTGTCTTTGGGCGGAAGCCCCAGCACAGGTCGCGTGAGGGAATCCAGTGCCGATCCGTGTCCCACGATGAGGATATCACCAGCTTTCTGTTCACAGTGGCGGATTATCGACTTCATGGCGGCCGAGCATCGGTTTGTAAATTCAACATAACTTTCAGATGTGACCAATGAGGAAATAGTGGCACTGGGTTGATAGTCCGTGTCCACAGGGTATCCGGCGTCCCTCAGCTCTGACGCCATCATGAACGGCGGGGTCTCGCGGCTCGACTCCCACTTGGCCCACTCCGAGAGTCCGGCATCCAGGCAGATTGGCAGCTTCGGCTCTACTTTCAGCCCTTGTAGGATGTAGTGCGCAGTCTGCACACAGCGCAGTGCAGGGGATGAGTACACAAAGTTGATGGTGAGTCCCCGCTCCAGCAGAGCTTCCCCCACAAGTCTGGACTGGAAGATGCCACAGCAGGATACAGGGGGGTCCAACTCAAAGCCTTTTGGACCCTCTGATCTTCTGGGTAGGCAGAGGGGGAAGTTGAGGTCTGGCCGGGTGTACTTTCCATCTGAAGTTAAACACTGCTGGATCCAGGATTTCCCAAAGACCTGATCAACTCGCTCTCCATGACGCACCACCAACAGGCGCCTTCTGGCCAAAGGGGACTGGGATACCTGCTGGTCCAGGGTTTTGCTGATGTTGATCATTAAAGGTGGAGTTTCTGATTCATTTCCGGTCGCGGTGACCTTTGGAGGACTGGGCGGAATTCCCTGCACAGGAGTAAACGCATATATCCGTTGTTTCACCCACGCTTCGGACTCACTGACTCTCTCCACGTAGTTTTGCGGCACAAATCCCCTGCATCCAGTCTGGTGAGAGGTCGCGATCATCCAGCCATCACTAGCCTCATCTTGCTCAGAATGGTCCATGAACACCAAGTCCCCGGGGTTAAGCAGCAGTTCATCGCGGTTCTGTGGTCTGTATTGGTAGATTGTACGCAAAGTCTGGAGTGGCAGGGGCACCCCAAGGTGGGGTGTCCTAACAGGTCCGTAGTGGATGGCAGCTCCGGCAGGTGGGCACAGCGGTGGGAATGTTCTCAATGCGGGGTGGGCATCCGGCTTTGGAGGGTGCCGTGGTGCGGCGGGGCACATCCTCTGTGACGGGGTTCATTCAGTGTTGCTCCTCTGAAAGGTGTGCAATCCAGCGGAGGGCCAGCCGGTGCCTTCGCTGATTGGGGTGCCTGTCGGTGCGGCGGAGGCCCAGGCCATGCCCCCGCCGCACCGCTGCAAGGGGGGTAGTG
>TRINITY_DN1100_c0_g2_i2 len=1545 path=[0:0-1174 1:1175-1175 3:1176-1544]
CTAGAGGGGTTCACAGTCACACACCCAGGAAGTTGCCATCCCTGAGCAGGTTGCAGCTGGGGATTAGAGGGTCACACACACCTAGGAAGCAGCCATCCCTGAGCAGGTTGGAGGCAGGGACTGGAGAGGTACCCACAGTCATGGTAGAAGCCATTCCAAAGCAGCCAGTAGCCAAGGATTAGTGGTACGTGTGGTCCAGGAACCAGCCACCCCAAAAGGCCAGAGCTGGGGACTAGAGTGGTATATAGGGCCCAGGGGCATCCATCCCCGAGCATGTTGGTGCCAGGAGAAGTCATGTCAAGTAGGCCGGAACCAAGGACTAGAGGGGGCATCCGCAGCCCAGGGTGCAGCCATCCCTGACCAGGTGAGAACCAGGGACTAGAAGGTTACCTGTGGCCCAGGGAACAGCCATCCACAAGCAGACAGTAGCCAGGGATTAGTGATACATGCGGTCTAGGAACAGCCATCCCAAAAGGCCAGAGTCATGGACTAGAGTGGTACACATGGCCCAGGGACAACCATCCCCGAACAGGTTGGTGCCAGGGATTAGATTGAAACATGCACCCAGGAAGCAGGAAGCAGTCATGCTGAGCAGGCAGGAGCCAAGGATTAGAGTGGTACATATGTACATGCGGAACCAGGGACTAGATTGATACACGTGGCCAAGGGAGCAGCCATCCCTGGGAAGGCCAGAGCCAGCGGCTAGTGACATACACAACTTGGGGTCTGAGCCAGGGACTAGTGTGGAGCAGCCATCCCTGAGCAAGCGAGAGCCAGGTCCGGCCTGCAGGGTTAAGGTACAGGAACGTCCCAGTGCAGCTGCCTCCTTTTCTTCCCAGTGGAGCGAAGTGATATTCCTTTACACTGAGCATGTTCTCTTGTCCGCATGCAGCGTGAAGCCAATCCTGCAGCTGCAGTAGTATCCTCCCAGGTGGTTGTGGCAGTGATGATCACAGGTGGGTTTGCTGTCCGTAGCAATGTCACACTCGTTAACATCTCGTGCTGCGTAGAAGGCCTCAAACCCAGTGAATGTCTTCTCATTGGAGTAATCCGATCGGAAGGTGACGGTCATGGAGTTGTCGCTGGAGTAATAGCGCTGCTTCCCAGGAGCCTCCTCCGTGTCAGTGCTCTCCCTTCCACAGAGTGAAGCCAGCTCCTTCCCTCCGGAAATGATCTGGAGTCGCAGGGGCACCCCAAGGTGGGGTGTGCTTACAGGTCCGTAGTGGATGGCAGCTCCGGCAGGGACGCATCACCGGCAGGCGGGCACAGCGGTGGTTCAGTGGCTCCTGCGGGAATGTTCTCAATGCGGGGTGGGCATCCGGCTTTGGAGGTGTGCCGTGGTGCGGCGGGGCTTTTCTCTCAGCGGGGCACATCCTCTGTGACGGGGTTCATTCAGTGTTGCTCCTTTGTTGTTGTGGTGAATCACCCCGCTGCCAACTTGCACTCTGAAAGGTGTGGAATCCAGCGGAGGGCCAGCCGATGCCTTCGCTGATTGGGGTGCCTGTCGGTGCGGCGGAGGCCCAGGCCATGCCTCCGCCGCACCGG
>TRINITY_DN1100_c0_g2_i3 len=1520 path=[0:0-1174 1:1175-1175 2:1176-1397 4:1398-1519]
CTAGAGGGGTTCACAGTCACACACCCAGGAAGTTGCCATCCCTGAGCAGGTTGCAGCTGGGGATTAGAGGGTCACACACACCTAGGAAGCAGCCATCCCTGAGCAGGTTGGAGGCAGGGACTGGAGAGGTACCCACAGTCATGGTAGAAGCCATTCCAAAGCAGCCAGTAGCCAAGGATTAGTGGTACGTGTGGTCCAGGAACCAGCCACCCCAAAAGGCCAGAGCTGGGGACTAGAGTGGTATATAGGGCCCAGGGGCATCCATCCCCGAGCATGTTGGTGCCAGGAGAAGTCATGTCAAGTAGGCCGGAACCAAGGACTAGAGGGGGCATCCGCAGCCCAGGGTGCAGCCATCCCTGACCAGGTGAGAACCAGGGACTAGAAGGTTACCTGTGGCCCAGGGAACAGCCATCCACAAGCAGACAGTAGCCAGGGATTAGTGATACATGCGGTCTAGGAACAGCCATCCCAAAAGGCCAGAGTCATGGACTAGAGTGGTACACATGGCCCAGGGACAACCATCCCCGAACAGGTTGGTGCCAGGGATTAGATTGAAACATGCACCCAGGAAGCAGGAAGCAGTCATGCTGAGCAGGCAGGAGCCAAGGATTAGAGTGGTACATATGTACATGCGGAACCAGGGACTAGATTGATACACGTGGCCAAGGGAGCAGCCATCCCTGGGAAGGCCAGAGCCAGCGGCTAGTGACATACACAACTTGGGGTCTGAGCCAGGGACTAGTGTGGAGCAGCCATCCCTGAGCAAGCGAGAGCCAGGTCCGGCCTGCAGGGTTAAGGTACAGGAACGTCCCAGTGCAGCTGCCTCCTTTTCTTCCCAGTGGAGCGAAGTGATATTCCTTTACACTGAGCATGTTCTCTTGTCCGCATGCAGCGTGAAGCCAATCCTGCAGCTGCAGTAGTATCCTCCCAGGTGGTTGTGGCAGTGATGATCACAGGTGGGTTTGCTGTCCGTAGCAATGTCACACTCGTTAACATCTCGTGCTGCGTAGAAGGCCTCAAACCCAGTGAATGTCTTCTCATTGGAGTAATCCGATCGGAAGGTGACGGTCATGGAGTTGTCGCTGGAGTAATAGCGCTGCTTCCCAGGAGCCTCCTCCGTGTCAGTGCTCTCCCTTCCACAGAGTGAAGCCAGCTCCTTCCCTCCGGAAATGATCTTAATGTAGTCATATTCACACAGGTAAGAGAGCTCCAGGTCAAAGTGCGTAAAGTAGAGCTCGATGACATAGCCCGGAGATGCGGTGAGGTTCCAGGTTCTCTTCACATTATTAGGGTAGGAGTTGGGGAAGCCCGGTGAGGTGATCCTGCCAAACATCCCATCTAGGACTGCCGATCCTCCTGCAGAATAGACAATGGCCACGAGGAGACACAGGCGGGGCCCCATGCTGCTCTTGCGCTTGCCTCTTTGGTCTTTGCTCCGAGGCTGCTGTTGACTTTTACAGAGTTTGGCCCCAGCCTTGAGCTCAGAGGGCCGGACTGCAGTTTTGGGAAATGACCTGCCC
>TRINITY_DN1100_c0_g2_i1 len=1297 path=[0:0-1174 4:1175-1296]
CTAGAGGGGTTCACAGTCACACACCCAGGAAGTTGCCATCCCTGAGCAGGTTGCAGCTGGGGATTAGAGGGTCACACACACCTAGGAAGCAGCCATCCCTGAGCAGGTTGGAGGCAGGGACTGGAGAGGTACCCACAGTCATGGTAGAAGCCATTCCAAAGCAGCCAGTAGCCAAGGATTAGTGGTACGTGTGGTCCAGGAACCAGCCACCCCAAAAGGCCAGAGCTGGGGACTAGAGTGGTATATAGGGCCCAGGGGCATCCATCCCCGAGCATGTTGGTGCCAGGAGAAGTCATGTCAAGTAGGCCGGAACCAAGGACTAGAGGGGGCATCCGCAGCCCAGGGTGCAGCCATCCCTGACCAGGTGAGAACCAGGGACTAGAAGGTTACCTGTGGCCCAGGGAACAGCCATCCACAAGCAGACAGTAGCCAGGGATTAGTGATACATGCGGTCTAGGAACAGCCATCCCAAAAGGCCAGAGTCATGGACTAGAGTGGTACACATGGCCCAGGGACAACCATCCCCGAACAGGTTGGTGCCAGGGATTAGATTGAAACATGCACCCAGGAAGCAGGAAGCAGTCATGCTGAGCAGGCAGGAGCCAAGGATTAGAGTGGTACATATGTACATGCGGAACCAGGGACTAGATTGATACACGTGGCCAAGGGAGCAGCCATCCCTGGGAAGGCCAGAGCCAGCGGCTAGTGACATACACAACTTGGGGTCTGAGCCAGGGACTAGTGTGGAGCAGCCATCCCTGAGCAAGCGAGAGCCAGGTCCGGCCTGCAGGGTTAAGGTACAGGAACGTCCCAGTGCAGCTGCCTCCTTTTCTTCCCAGTGGAGCGAAGTGATATTCCTTTACACTGAGCATGTTCTCTTGTCCGCATGCAGCGTGAAGCCAATCCTGCAGCTGCAGTAGTATCCTCCCAGGTGGTTGTGGCAGTGATGATCACAGGTGGGTTTGCTGTCCGTAGCAATGTCACACTCGTTAACATCTCGTGCTGCGTAGAAGGCCTCAAACCCAGTGAATGTCTTCTCATTGGAGTAATCCGATCGGAAGGTGACGGTCATGGAGTTGTCGCTGGAGTAATAGCGCTGCTTCCCAGGAGCCTCCTCCGTGTCAGTGCTCTCCCTTCCACAGAGTGAAGCCAGCTCCTTCCCTCCGGAAATGATCCCATGCTGCTCTTGCGCTTGCCTCTTTGGTCTTTGCTCCGAGGCTGCTGTTGACTTTTACAGAGTTTGGCCCCAGCCTTGAGCTCAGAGGGCCGGACTGCAGTTTTGGGAAATGACCTGCCC
>TRINITY_DN1123_c0_g1_i8 len=514 path=[2:0-120 3:121-131 4:132-192 5:193-203 7:204-210 9:211-211 10:212-256 11:257-281 12:282-301 14:302-398 15:399-513]
GGTGTGCCAACGTTTCTCTACCAATGCCTCTTGGAATACCCACAGGAAAGAGTAACCCAGTGGGAGGCTTTGGCAACAGCAGCAAAACAATGTAAGACACGGAGGCTAACTGGTTACTCACGTGCTGCTGTTGATTGTCCAGGAGCCAAGGTGGAATGACTGGAGGCTCTGGAAATAACCCCGACAAGGGTTAAGCAGATAAGCTGAAAGAGAAAAAGGAAATACAGAATCTAAGGTTAGCACAGAAACAGTATAGGGCACAGAAGTGAGCAAAGAGCAGGGACACAGAGAGAATAACAGCAGGAGGATAGGGGAAAGACAGGACAGGATTCTCTAGACTGTAGCAAGGAATCTGAGAAGAGGGCTGAAACCAGACTGGGAAAACTCTGGACCAGATTCTCTGCACTGGGGCAGAACAGGGAACACTCAAGAGGAGTAGTAATAACCAAGACAGGGTTGCTGAAATGCACAAGGTAGGTGGCTTTACCCAGAGCCCAGCAAACACAGGAATGGC
>TRINITY_DN1123_c0_g1_i1 len=689 path=[0:0-296 3:297-307 4:308-368 5:369-379 7:380-386 9:387-387 10:388-432 11:433-457 12:458-477 13:478-573 15:574-688]
GGGCTGTGTTTAGTTGGAAATCATGATCAGAGAGTAACAAATGCCAGTGTCATTGAAGAATCTTATGAATTTGAATATGATTATCGTGGTAGGTAGTGATTAATCTTATTTTGTCATTTTCAGTGGGTGGAGATGTGGAACCTAGTAATACAGACCTATCAATAGGTGAAACACCTTTTAAGTTCCATTGTAAAGGTTTCTTAGAATAACCCCATTCTTGGATTTGTACTAGTCGAGTTTCTGCAAATTGGTTGAAATCGGCCAATGTGGAGCAGTTTCTTCTGATCCTAAGAAATTGTGCTGCTGTTGATTGTCCAGGAGCCAAGGTGGAATGACTGGAGGCTCTGGAAATAACCCCGACAAGGGTTAAGCAGATAAGCTGAAAGAGAAAAAGGAAATACAGAATCTAAGGTTAGCACAGAAACAGTATAGGGCACAGAAGTGAGCAAAGAGCAGGGACACAGAGAGAATAACAGCAAGAGGATAGGGGAAAGAAGGACAGGATTCTCTAGATTGAATCAAGGAGTCAGAGAAGAGGGCAGAAACAAGACAGGGAAAACTCTGGACTGGATTGTCTGCACTGGGGCAGAACAGGGAACACTCAAGAGGAGTAGTAATAACCAAGACAGGGTTGCTGAAATGCACAAGGTAGGTGGCTTTACCCAGAGCCCAGCAAACACAGGAATGGC
>TRINITY_DN1123_c0_g1_i5 len=276 path=[1:0-107 4:108-168 6:169-275]
GTGACTGTTTCTCTTGCTCTTCTAGCAGACATCTGATATATCCCCAGCATTTCTGTACATTCCTCATTAATCATCTGTATGTGTTCATGGGTCCACTGTGATGCTGTGGATTGTCCAGGAGCCAAGGTGGAATGACTGGAGGCTCTGGAAATAACCCCGACAAGGGTTATGCAGATAAGCTTCTTTGAATTCTGCCAGGGGGTGAATTTGAAGGTCAAAGGTCAATGTGAGACCGAGACACAAAGCTTCCATCTTGTGTCCTGAACTCAGGAAAAG
>TRINITY_DN1123_c0_g1_i6 len=488 path=[0:0-296 3:297-307 4:308-368 5:369-379 8:380-487]
GGGCTGTGTTTAGTTGGAAATCATGATCAGAGAGTAACAAATGCCAGTGTCATTGAAGAATCTTATGAATTTGAATATGATTATCGTGGTAGGTAGTGATTAATCTTATTTTGTCATTTTCAGTGGGTGGAGATGTGGAACCTAGTAATACAGACCTATCAATAGGTGAAACACCTTTTAAGTTCCATTGTAAAGGTTTCTTAGAATAACCCCATTCTTGGATTTGTACTAGTCGAGTTTCTGCAAATTGGTTGAAATCGGCCAATGTGGAGCAGTTTCTTCTGATCCTAAGAAATTGTGCTGCTGTTGATTGTCCAGGAGCCAAGGTGGAATGACTGGAGGCTCTGGAAATAACCCCGACAAGGGTTAAGCAGATAAGCCCACCCCTCCAGCGCCGAGCTTCACGGGCTCCGTAAAACGGCTCTGCCCACAGTTCAGTACAGGCTCCATCAAGTTTACTCACCTAAGAATGAGGAACCTCCTCCGCC
>TRINITY_DN1123_c0_g1_i2 len=664 path=[0:0-296 3:297-307 4:308-368 5:369-379 7:380-386 10:387-431 12:432-451 14:452-548 15:549-663]
GGGCTGTGTTTAGTTGGAAATCATGATCAGAGAGTAACAAATGCCAGTGTCATTGAAGAATCTTATGAATTTGAATATGATTATCGTGGTAGGTAGTGATTAATCTTATTTTGTCATTTTCAGTGGGTGGAGATGTGGAACCTAGTAATACAGACCTATCAATAGGTGAAACACCTTTTAAGTTCCATTGTAAAGGTTTCTTAGAATAACCCCATTCTTGGATTTGTACTAGTCGAGTTTCTGCAAATTGGTTGAAATCGGCCAATGTGGAGCAGTTTCTTCTGATCCTAAGAAATTGTGCTGCTGTTGATTGTCCAGGAGCCAAGGTGGAATGACTGGAGGCTCTGGAAATAACCCCGACAAGGGTTAAGCAGATAAGCTGAAAGAAAAAAGGAAATACAGAATCTAAGGTTAGCACAGAAACAGTATAGGACACAGAGAGAATAACAGCAGGAGGATAGGGGAAAGACAGGACAGGATTCTCTAGACTGTAGCAAGGAATCTGAGAAGAGGGCTGAAACCAGACTGGGAAAACTCTGGACCAGATTCTCTGCACTGGGGCAGAACAGGGAACACTCAAGAGGAGTAGTAATAACCAAGACAGGGTTGCTGAAATGCACAAGGTAGGTGGCTTTACCCAGAGCCCAGCAAACACAGGAATGGC
>TRINITY_DN1123_c0_g2_i3 len=651 path=[0:0-542 2:543-543 3:544-650]
GGGGAGGTGGAACTTTACCAGTCGGGACGCTTTCTCAAAACCTCCAAAGGGCATGGCAGATCTGTTAAAACTCTTGTAGTCGGCCAAGTGTGCTTGCTCTGGGGTCGGCAGTTTGGGATATAAAGCTGCGAGTAACTCTGGGTCATTGGCAATGGCCTCCTGCCAGGGCGACTGGTAGTTCTTAGGAAGAGCTGTCCTGTTGAATCTCTCGTAAGGGATCCCCTTAAGTGGACCGGAATATCCTGGTGCAATGATGTCGGGGTTCGGTGGGCTCTGGGGGTCAGGTGTGTTGGCAGACGTTAGAGGGGCCTGCTGTTGACCGGCTTCCAAGATGCTATTCCCCATTTCCCCATCCTTGGTGCCTCCACTGTGTTGAATGCGTGTCTTTACTTCATATGGAAAGTTTTCAAAGGTATACTTAGCAGATCTGCGCTGGCGCATCTTAAAGAGCTGGGCGCCCTTGTTACTGAGGATGGACAATTCTTCCAGCATGATGTCTTGGGGGATGCTGATCTTCTTCCCAAGGTCAAAGCCAGTTGACTCCCACCCCTCCAGCGCCGAGCTTCACGGGCTCCGTAAAACGGCTCTGCCCACAGTTCAGTACAGGCTCCATCAAGTTTACTCACCTAAGAATGAGGAACCTCCTCCGCC
>TRINITY_DN1123_c0_g2_i1 len=730 path=[0:0-542 1:543-729]
GGGGAGGTGGAACTTTACCAGTCGGGACGCTTTCTCAAAACCTCCAAAGGGCATGGCAGATCTGTTAAAACTCTTGTAGTCGGCCAAGTGTGCTTGCTCTGGGGTCGGCAGTTTGGGATATAAAGCTGCGAGTAACTCTGGGTCATTGGCAATGGCCTCCTGCCAGGGCGACTGGTAGTTCTTAGGAAGAGCTGTCCTGTTGAATCTCTCGTAAGGGATCCCCTTAAGTGGACCGGAATATCCTGGTGCAATGATGTCGGGGTTCGGTGGGCTCTGGGGGTCAGGTGTGTTGGCAGACGTTAGAGGGGCCTGCTGTTGACCGGCTTCCAAGATGCTATTCCCCATTTCCCCATCCTTGGTGCCTCCACTGTGTTGAATGCGTGTCTTTACTTCATATGGAAAGTTTTCAAAGGTATACTTAGCAGATCTGCGCTGGCGCATCTTAAAGAGCTGGGCGCCCTTGTTACTGAGGATGGACAATTCTTCCAGCATGATGTCTTGGGGGATGCTGATCTTCTTCCCAAGGTCAAAGCCAGTTGACTCGGTGCCTTGGAATTCTTTCATGATGGCCGAGGCTTGCTGCTTCCGCTCCTTCACCAGGCTGCTGTGCGATAGCATTGTGCGTCTGCCGCAGGCCTTTCCTCTCCTTGACTTCTGTGGTCTGCCCCTTTTTGGAGAGGTTCCTGGAGCGTGTTCTGCTTCCAGATGTCTGTCCTGCCTCAGCCCAGAG
>TRINITY_DN1123_c0_g2_i2 len=594 path=[0:0-542 2:543-543 4:544-593]
GGGGAGGTGGAACTTTACCAGTCGGGACGCTTTCTCAAAACCTCCAAAGGGCATGGCAGATCTGTTAAAACTCTTGTAGTCGGCCAAGTGTGCTTGCTCTGGGGTCGGCAGTTTGGGATATAAAGCTGCGAGTAACTCTGGGTCATTGGCAATGGCCTCCTGCCAGGGCGACTGGTAGTTCTTAGGAAGAGCTGTCCTGTTGAATCTCTCGTAAGGGATCCCCTTAAGTGGACCGGAATATCCTGGTGCAATGATGTCGGGGTTCGGTGGGCTCTGGGGGTCAGGTGTGTTGGCAGACGTTAGAGGGGCCTGCTGTTGACCGGCTTCCAAGATGCTATTCCCCATTTCCCCATCCTTGGTGCCTCCACTGTGTTGAATGCGTGTCTTTACTTCATATGGAAAGTTTTCAAAGGTATACTTAGCAGATCTGCGCTGGCGCATCTTAAAGAGCTGGGCGCCCTTGTTACTGAGGATGGACAATTCTTCCAGCATGATGTCTTGGGGGATGCTGATCTTCTTCCCAAGGTCAAAGCCAGTTGACTCCGAGAATGAGGAACCTCCTCCGCCAACACTCATTCAGACTTCCTCTTTTTC
>TRINITY_DN1123_c0_g3_i1 len=363 path=[0:0-362]
GGCCTGCTCGCTAAGTACTCGCTTCTTTTTATTGTGCTAAAGTGTCCCCGAGGATGGCTGTGTGGTTGGCTCTTCTTCAGTGATCTGTTGCAGGCTAACCTCCAATAGGACCTCCAGGCTCTCCTTGGCCTGCAGGGGCGGCTCTTCCTTGGCCTCTTCCAGTAGCGGCGTCGTTGATGGCGGAGGGATGATGGTAGTCTGCGAGAGCCGGCCCTGTGAGGACACAGGCCTGTCCTTCAGAGGCCTGGTGATGGCTCACCCCTCCAGCGCCGAGCTTCACGGGCTCCGTAAAACGGCTCTGCCCACAGTTCAGTACAGGCTCCATCAAGTTTACTCACCTAAGAATGAGGAACCTCCTCCGCC
>TRINITY_DN1123_c2_g1_i1 len=380 path=[0:0-379]
CACGAACGCCAACATGGAAGGAAATCCAGAGTTGGCGTCCGTGAAGTTACCTTGTCGCCATAAGCGGATGAGCAGCACAGACTTGAAATAGGAACTTTAGAGTCTCATAGAGTTTATACAAGCTGTCTGTAGTAAACAATTACAATATTTTTAAAGTTGGACGCCAAAAGATATCAATCCATTTAAGTGCTTGTCTGCTCAACCCTTGTGTCGGGTTTAATTCTAGAGCCTCCACAGTCATTCCATCTTGGCTCCTGGACACATCAACAGCAGCACTTGATGCTGGACAGGCTTCTGTCAAGAAGTTAACAACGACATTGCAATAATGTTAGGAGGATCCAATAAGATGCCCAAGATACCAGAGAGCAGTGACTCCAGCC
>TRINITY_DN1123_c3_g1_i1 len=302 path=[0:0-301]
TTTGCTTGTCCTGAGTTTCCCCTATCCTCCTTCTTCTGTGTCCCTGCTCTGGCTCTTTGCTCGCTTATGTGCCCTATACTGTTTCTATGCTAACCTTACATTCTGTATTTCCCTTTCTCTTCCAGCTTGTCTGCTCAACACTTGTGTCAGGTTTTATTCCAGGGCCTTCAGTCATTCCACCTTGGTTCCTGGACAATACAACAGCAGCAGCACATGAGTAGCCAGTTAGCCTCCATGTCTCGCATTGCTTTATTGCTGCTGTTGCCAAAGCCTCACATTGGGTTACTCTTTCCTGTGGGTAT
>TRINITY_DN1193_c0_g1_i2 len=1837 path=[0:0-1375 1:1376-1393 2:1394-1836]
TTTTTTTTTAGTTTCTCGAAGTTTATTTTAAAAATAATAAAATGCTTACAAAACATCACATTATGCACATTGCTCATAACGGCAGGACAGACTAGAACTCCCAAAAAAAAAAAAAACGCAGTGTACATTTAGCAGTCTCTACAATAGTGTACATTAACAGGACAATTTACAACCGAAAAATAAAACCTTATTCAGATGCTGCAACATTATTTCCCACCCACATACTGAATTGTCTGGTGAACTGAAGATCTCTACACCTCAAATGCATGAACACCCAATGAAGCGGAGGAATGTTGGCGTTGAGCTCCCGTTAAATAAAAAGTGCAGGATTCCTTCATTCTTCAACAGCTTTAGAAAAACTTGCCGGAATACTGCATTACACTAAAGAAAATCTTACATTAGAACCATTGAGCAAGTGCCTCAATTGTTTAGAAGTCAAAACCCATAAGAATAATCTTCGGAATACTGCTTCACACTGTTCTGCAGCAAGTACTGTGCATTTTGTATCTGGTCCTGGGTGCCTATGATGGTAATTATTCGATCTTCAGATCCTTCTAAAGGCTCATCTATTTTGATGGAAGCTCCAGACTCATGTCGTATTTGTTTTATTCTCTGACCTCCTTTACCAATAATGGAGCCAGCCAAATCTTTGGGAATAGTTACTTGAGTTGTGATTACAGGCCCACCAATATCACCGTACGAGCCACGGCCGCCTCCGTATCCAGATGCACCCATTGCGTCATATTCACCAGGTCGTCCAGCATCATAATAGGTTTGAGAAGCCATTGCATCATATTCACCAGGACGCCCTCGTCGGTCACCTCCTCTGGGGGGTGGAGGTGGTGGCAAAGGAAGATTGCGGGCCCCTCGGTTACTACCCCTACCACCACGACCAGGAGGCAATGGCAGAGGACCTCTGCGGGGACTCAGGTCATCATAGTCTCTTCTGGACTGCTGCATTGGGCGTCCACCTCGGCCTGGTGGCATACGGTCAAAGCCACCTCTCCCCTGCATTGGAAATCCCATGGGCCGCCCTCTACGGTCATCAAACATCATTGTGAAGCCACCATAATCGTAGGTTTCATCGTAGAAATTAGGATCATACGGCTGCGCACGCCCTTTGATGGGAGACTCCGATACAAGGTCAAGGATAACCTTGATGCATTCAACAACTCTGTCAGGTTTTCCACCAATTAAAACGACACGATCAGTTGAATGGGGGCAACACTCTTGGAAAAGCTTAATGGTGGTTTGAGTGTTCTCTCTGAGCTCCTTGATTTTTGCACCCTTGACACCAATAATGCCACCTGCTAGACTCTGATGAATCAATAACCTCAGTTCACAGTCAAAGTCGCTTCCTTTGTAGTGTTGGTACTGTAGATTAAATAGAGACTCTTCTAAAGTAGGGATGATTTTCTTTAATATTTCTCCAATGGTTTCTACATCTGCACTGATGCTCAATATGCGCTCGGGGCCACTGCTGTCTGGGACTGAAACAGTGGCATTGTAGTCTGTTCGCAACGCTTTTATGTTTTTGCCACCTTTGCCAATAACCGCTCCAGCGTTCTTGCTCTGAAGCAGAATTCGCAGCTCTACCATTTCGTCCGCGTTTCGGGATCTTTTAAACGCCTGTTCTTCCTCCATGTCCTCTGCTGGACGTTTGCCGTTGGTCTCGGTGTTGCTGAATTCAACCTCTTGTTCAGTCTCCATTTTCCTTTGTTTCTTGTGCTAAAAGAATACCTCGCGCAATGACCTCGATCCCAATCCTAACGATCTGAACAAGAACTGAAACAGAGAGGAAACGCAGCTGTAGCCTACTGTAATATCTACCCGTGAG
>TRINITY_DN1193_c0_g1_i1 len=1819 path=[0:0-1375 2:1376-1818]
TTTTTTTTTAGTTTCTCGAAGTTTATTTTAAAAATAATAAAATGCTTACAAAACATCACATTATGCACATTGCTCATAACGGCAGGACAGACTAGAACTCCCAAAAAAAAAAAAAACGCAGTGTACATTTAGCAGTCTCTACAATAGTGTACATTAACAGGACAATTTACAACCGAAAAATAAAACCTTATTCAGATGCTGCAACATTATTTCCCACCCACATACTGAATTGTCTGGTGAACTGAAGATCTCTACACCTCAAATGCATGAACACCCAATGAAGCGGAGGAATGTTGGCGTTGAGCTCCCGTTAAATAAAAAGTGCAGGATTCCTTCATTCTTCAACAGCTTTAGAAAAACTTGCCGGAATACTGCATTACACTAAAGAAAATCTTACATTAGAACCATTGAGCAAGTGCCTCAATTGTTTAGAAGTCAAAACCCATAAGAATAATCTTCGGAATACTGCTTCACACTGTTCTGCAGCAAGTACTGTGCATTTTGTATCTGGTCCTGGGTGCCTATGATGGTAATTATTCGATCTTCAGATCCTTCTAAAGGCTCATCTATTTTGATGGAAGCTCCAGACTCATGTCGTATTTGTTTTATTCTCTGACCTCCTTTACCAATAATGGAGCCAGCCAAATCTTTGGGAATAGTTACTTGAGTTGTGATTACAGGCCCACCAATATCACCGTACGAGCCACGGCCGCCTCCGTATCCAGATGCACCCATTGCGTCATATTCACCAGGTCGTCCAGCATCATAATAGGTTTGAGAAGCCATTGCATCATATTCACCAGGACGCCCTCGTCGGTCACCTCCTCTGGGGGGTGGAGGTGGTGGCAAAGGAAGATTGCGGGCCCCTCGGTTACTACCCCTACCACCACGACCAGGAGGCAATGGCAGAGGACCTCTGCGGGGACTCAGGTCATCATAGTCTCTTCTGGACTGCTGCATTGGGCGTCCACCTCGGCCTGGTGGCATACGGTCAAAGCCACCTCTCCCCTGCATTGGAAATCCCATGGGCCGCCCTCTACGGTCATCAAACATCATTGTGAAGCCACCATAATCGTAGGTTTCATCGTAGAAATTAGGATCATACGGCTGCGCACGCCCTTTGATGGGAGACTCCGATACAAGGTCAAGGATAACCTTGATGCATTCAACAACTCTGTCAGGTTTTCCACCAATTAAAACGACACGATCAGTTGAATGGGGGCAACACTCTTGGAAAAGCTTAATGGTGGTTTGAGTGTTCTCTCTGAGCTCCTTGATTTTTGCACCCTTGACACCAATAATGCCACCTGCTAGACTCTGATGAATCAATAACCTCAGTTCACAGTCAAAGTCGCTTCCTTTGTAGTGTTGGTACTCTTCTAAAGTAGGGATGATTTTCTTTAATATTTCTCCAATGGTTTCTACATCTGCACTGATGCTCAATATGCGCTCGGGGCCACTGCTGTCTGGGACTGAAACAGTGGCATTGTAGTCTGTTCGCAACGCTTTTATGTTTTTGCCACCTTTGCCAATAACCGCTCCAGCGTTCTTGCTCTGAAGCAGAATTCGCAGCTCTACCATTTCGTCCGCGTTTCGGGATCTTTTAAACGCCTGTTCTTCCTCCATGTCCTCTGCTGGACGTTTGCCGTTGGTCTCGGTGTTGCTGAATTCAACCTCTTGTTCAGTCTCCATTTTCCTTTGTTTCTTGTGCTAAAAGAATACCTCGCGCAATGACCTCGATCCCAATCCTAACGATCTGAACAAGAACTGAAACAGAGAGGAAACGCAGCTGTAGCCTACTGTAATATCTACCCGTGAG
>TRINITY_DN1151_c0_g1_i1 len=930 path=[0:0-929]
GATCTCTTGAGTATACTGTGTTCTAGTGAAGTACACAGGAAATGTTCTGCAGAATCTTGAATTATATAGCAGCCTCATATTCCTGACATTGGGGTAGGGTCCTCTCGCCTGTGTGCCCCTCCTGGTTGCGCCATCACGGGGTCCCATCGCGGTGCGCGGGAGGGTCAGGAGGTCAGACTTGCTGCACGGCCTTACCTTCGTCCCAGTTCCTGATGGACGGTACGAATGGTGACTTCAGTCGGTCCCGTCTACGTGGCTTCGATCAGTCCATCTATGATGGAAGCCTTCACCTGGTCTGGTCTACAGTAAGAGTCTTCAACAGGCTACATCTATGTTGGGTGCCTTCAACTGGTCCGGCCTTCAGTTTCTCCCATCAGCCCAGTCTACAATGGGGTCCATCATTCCAGTCTATGGGGCCTGTAATCAATTCAGTCTATGATGCTTCGATTGGACCAATTTACAGGGGCTTCCGTCAATCTGGTGTACGGTGGCTTCCATCGCTCTGGTCTCTAGCAGCAATCTTCAATCAGTCCGTTATGGAAGGTGACCTTGATTGCTCGATCCAGATGGTGCCTTTATCGGTCTGATGCAGACAGTGACCTAAATCGATCTGGTCTACGGTGGTTTTTATCGGGCTGGACAGTAGCTTAGATCGATCTAGTCGACGGTGGTTTAGATCAGGCTGGATAGTGGGTATCTTCGATCGGACCAGTAAAGGCCGAAGATTTGATTAATCTGGTCCAGCCGGTGGCCTCGATTGGTCTGGTCTACCTTGGCTTCCATCGGTCTGGACGGTAGGAGTATTTGATCGGTCTTAAACGAACAGTGGCTTCCACCGGTCTGGATTGAGACATGCTTTGGTCTGTCAGCCCTGCAGTGTCTTCCATCAAGTCAGTGGGTAGCGTCGATCTGTCTGGAGCGCAGTGGAAG
>TRINITY_DN1127_c0_g1_i1 len=300 path=[0:0-299]
TCTTCCGATCTAATCTGTCCAGCAGAAAATAGTAATTCAAATTAGAACAACACTACAAGCTATGAGAGGCCAAACACAGCCAAGGTCACAAATTACCTCACCATCCACCTCACATCCTTTCCTTCTCCACAACAAATCCAAACCACCTCTACCAACACCATCAAAAGATAAAATCAAAGAAAACTCCACCAGGCACCACTTAAACCTAGGTGGTCAAAACCAACAAAGGTAGCTGGGCTTTCCACACTACCCAACACCACCTACGTCTAGGCAGTCAGACCCTATAAAACCACTCCAGAC
>TRINITY_DN1127_c0_g2_i1 len=825 path=[0:0-824]
AGACAAATCAGAATATAACGCACCTCCCCTCATTCCACAGACACACACACAGATAACCTCTAACCCATAAATAAAACCGGAGAGCGTCCATGGTCTATAAAACTATAGGTAGACCGGATAACGTCCATGGCCTAAAAAGATAAAAGGAAGTCTCTTAGAAAACCTTCAAGAAAACAGATTAGATAACGAAGACCTGCAAGAAAATAAGTTGGACATCACAGAATACCACACCTTCCCTTCAAACACAACACACATAAACAAGCCAACAAATCACACCACAATGGTTTAAGAAACCGGAGGATAAACACCAGCACGAGACGTCACAAACTAGGAACAATCCCGCAATCCACTTCTGACTAGAACCCTCAACACCACATGCACCAGCCAAGCACATCCCACAGCCTGAGCCCAGTGGCCAACTGGAATAATAAGAAACCTAAATCTGTCCAGCAGAAATTAGTAATCAAATTATAGCAACACTACAAGCCATGAGAGGCCAAACACAGCCAAGGTCACAAATTACCTCACTATCCACCTCACATTCTTTCCTTCTCCACAACAAAACCATACCACCTCGACCCACACCATCAAAATATACAATCAAAAATAACACCACCAGACACCACCTAAACCAGGTATCCACCATCAACAAACAAAGGTAGCCGGGCTTTCCATACTACCAGTCATCACCCACGTCTAGGCAGTCAGACACTATAAACTCCACCAGACACCACCTCACCGCTAGGCAGCCGGGCTTCAACATACCAGTCACCACCCACGTCTAGGCAGTCAGACTATATGTACCTCTCCAGACACCACCTCATC
>TRINITY_DN1109_c0_g1_i2 len=996 path=[0:0-855 2:856-995]
TTTTTTACTTTAAACAAAAATTTTATTTAAACAACAAGACACTGGACTCGAAGGGGGAAAAACCAACTAGAATGTTTATTTCTAGCAATTCAACCCGACTCAAAGACAAGATTTGGTCTACATGTAACAGCTACGTACAAAAGGGTTATAAAATCGTCCTTGGTTTAATAATGATAAAAAAAAGAAAAAGCTTAGAGTCCCGAATAGAACACGGTATATGGGCATACTTGTCTCTGGAATCTTTTCATTTTCAAACAGTCAACAAAATAACTTATTGGATTAAAGATGGAATGGGCACACCACTGACAGAGGAAAGGTATGGGCCCCATTTACCCACCTATCCCTCTACAGATGGGAAGAGGTTGGTCAAAATTATACAATGAGCCATTTTGTTTAAAAGGAAAGAACAAAAAAAAAAAATATACGACAAGCATTATGTCTGTGCATGGACGCTGAGCAATTATGTACAATAGAGAAATGGTAAGAGTGGGAGAAACTATACTGCGGTCGTCAGGAGGTGCATGAGGATTGCAGCTTCCTGCGTGGGCCATTTGGGTGTTGCAACAGCACAGTTCCAAGGTGCAAAAGGGGAAGATACTCTAGTCAGCACCCCCCGTCTGCTGCTGGAATACATCAATCGTATCTTCATCCTCCATTTCCAACTGTGCCGGTGTGTCCGTCTCATTAATGGGCTGCCCATCAAACCGGAACCTGATCTGCCTCATAGACAAGCCCTGTCGTTCGCAATAGGCTTTCATTAGTTTACTAAGCGGCGTGTGCCTTTTAATTTTAAACTGCACCACAGAGCCATCCTGACCCGCTACTTTCAAGTTGATATGGTCGTTGTTTTCAGTCTTGGGCTTCTCGTCCGCCATGGCCCGGGAACAGGGGGTACTGGAGCCGGTACTGGAGCCGCGTTCCGGGGGCTGGAGCCGCACAAAGGAGGGGAGAGCGGGAGCCGCGCGCGAGCCTGAGGGTAAGCGGGAGCGCGCACGG
>TRINITY_DN1109_c0_g1_i1 len=1008 path=[0:0-855 1:856-867 2:868-1007]
TTTTTTACTTTAAACAAAAATTTTATTTAAACAACAAGACACTGGACTCGAAGGGGGAAAAACCAACTAGAATGTTTATTTCTAGCAATTCAACCCGACTCAAAGACAAGATTTGGTCTACATGTAACAGCTACGTACAAAAGGGTTATAAAATCGTCCTTGGTTTAATAATGATAAAAAAAAGAAAAAGCTTAGAGTCCCGAATAGAACACGGTATATGGGCATACTTGTCTCTGGAATCTTTTCATTTTCAAACAGTCAACAAAATAACTTATTGGATTAAAGATGGAATGGGCACACCACTGACAGAGGAAAGGTATGGGCCCCATTTACCCACCTATCCCTCTACAGATGGGAAGAGGTTGGTCAAAATTATACAATGAGCCATTTTGTTTAAAAGGAAAGAACAAAAAAAAAAAATATACGACAAGCATTATGTCTGTGCATGGACGCTGAGCAATTATGTACAATAGAGAAATGGTAAGAGTGGGAGAAACTATACTGCGGTCGTCAGGAGGTGCATGAGGATTGCAGCTTCCTGCGTGGGCCATTTGGGTGTTGCAACAGCACAGTTCCAAGGTGCAAAAGGGGAAGATACTCTAGTCAGCACCCCCCGTCTGCTGCTGGAATACATCAATCGTATCTTCATCCTCCATTTCCAACTGTGCCGGTGTGTCCGTCTCATTAATGGGCTGCCCATCAAACCGGAACCTGATCTGCCTCATAGACAAGCCCTGTCGTTCGCAATAGGCTTTCATTAGTTTACTAAGCGGCGTGTGCCTTTTAATTTTAAACTGCACCACAGAGCCATCCTGACCCGCTACTTTCAAGTTGATATGGTCGTTGTTTTCAGTCTGTACGCCTTCCTTGGGCTTCTCGTCCGCCATGGCCCGGGAACAGGGGGTACTGGAGCCGGTACTGGAGCCGCGTTCCGGGGGCTGGAGCCGCACAAAGGAGGGGAGAGCGGGAGCCGCGCGCGAGCCTGAGGGTAAGCGGGAGCGCGCACGG
>TRINITY_DN1119_c0_g1_i1 len=318 path=[0:0-183 2:184-212 5:213-214 6:215-317]
CGTCGTCTCCTTCATGAAGCTCCACCATCGTCTTGGCCTGATAGGTCCCATCGGGATGTGGAAGGATTTGCTTCGACCTCCAGGGCAGCTCTACACCATTTCTGACCCATTTCACCTCAATTTCTCTGGGATAAAATCCATATGCATAGCAGGTCAGTAAGATGCGGTCGCCAGTCTTTGTTCGTGAAACTCTGAATTTTGGATGGACTCTCTTCTGCAGACTCTCCTTTCCAAACTCCAGGTATTTCTTCAGATACTCGATGCACTCCCCCTCCAGGTAATGCTTCACTCTCTCATTTTCATTTGTGTCCGCGTTCC
>TRINITY_DN1119_c0_g1_i2 len=318 path=[0:0-183 1:184-213 3:214-214 6:215-317]
CGTCGTCTCCTTCATGAAGCTCCACCATCGTCTTGGCCTGATAGGTCCCATCGGGATGTGGAAGGATTTGCTTCGACCTCCAGGGCAGCTCTACACCATTTCTGACCCATTTCACCTCAATTTCTCTGGGATAAAATCCATATGCATAGCAGGTCAGTAAGATGCGGTCGCCAGTCTTTGTTCGGGAAACTCTGAATTCTGGACGGACTCTCCTTTGCAGACTCTCCTTTCCAAACTCCAGGTATTTCTTCAGATACTCGATGCACTCCCCCTCCAGGTAATGCTTCACTCTCTCATTTTCATTTGTGTCCGCGTTCC
>TRINITY_DN1119_c0_g1_i4 len=384 path=[0:0-183 1:184-213 4:214-278 5:279-280 6:281-383]
CGTCGTCTCCTTCATGAAGCTCCACCATCGTCTTGGCCTGATAGGTCCCATCGGGATGTGGAAGGATTTGCTTCGACCTCCAGGGCAGCTCTACACCATTTCTGACCCATTTCACCTCAATTTCTCTGGGATAAAATCCATATGCATAGCAGGTCAGTAAGATGCGGTCGCCAGTCTTTGTTCGGGAAACTCTGAATTCTGGACGGACTCTCCTCTGCAACCTCTCCCGTACTGTGTGTCTATGCATCTCTGACGTCATGCACAGCTCCTCACCTCTCCTCTGCAGACTCTCCTTTCCAAACTCCAGGTATTTCTTCAGATACTCGATGCACTCCCCCTCCAGGTAATGCTTCACTCTCTCATTTTCATTTGTGTCCGCGTTCC
>TRINITY_DN1116_c0_g1_i7 len=540 path=[0:0-150 1:151-198 2:199-241 3:242-252 6:253-260 7:261-303 8:304-337 10:338-347 12:348-348 13:349-390 15:391-445 16:446-539]
AGCGCCTCTCCCACAACCCAAGCAGATCACCTCCACAGGCTGCAGTGCCTCTCCCACAACCCAAGCAGATCACCTCCACAGGCTGCAGCGCCTCTCCCACAACCCAAGCAGATCACCTCCACAGGCTGCAGCACCTCTCCCACGACCCAAGCAGATCACCTCCACATGCTGCAGCACCTCTCCCACAACCCAAGCAGATCACCTTCACAGGCTGCAGCGCCTCTCCCACAACCCAAGCAGATCACCTCCACAGGCTACAGCGCCTCTCCCACGGCCCAAGCAGATCACCTCCGCAGGTTGTAGCACCTCTCCCACGACCCAAGCAGATCACCTCCACATGCTGCAGCAGCCTCTCCCACAACCCAAGCAGATCACCTCCACAGGCTGCAGCGCCTCTCCCACGGCCCAAGCAGATCACCTCCGCAGGTTGTAGCGCCTCTCCCACAACCCAAGCAGATCACCTCCACAGGCTGCAGCGCCTCTCCCACGGCCCAAGCAGATCACCTCCGCAGGTTGTAGCGCCTCTCCCACAACCCAAGC
>TRINITY_DN1116_c0_g1_i1 len=526 path=[0:0-150 1:151-198 3:199-209 5:210-225 6:226-233 7:234-276 8:277-310 9:311-311 10:312-321 12:322-322 13:323-364 14:365-376 15:377-431 16:432-525]
AGCGCCTCTCCCACAACCCAAGCAGATCACCTCCACAGGCTGCAGTGCCTCTCCCACAACCCAAGCAGATCACCTCCACAGGCTGCAGCGCCTCTCCCACAACCCAAGCAGATCACCTCCACAGGCTGCAGCACCTCTCCCACGACCCAAGCAGATCACCTCCACATGCTGCAGCACCTCTCCCACAACCCAAGCAGATCACCTCCACAGCAGATCACCTCCACAGGCTACAGCGCCTCTCCCACGGCCCAAGCAGATCACCTCCGCAGGTTGTAGCACCTCTCCCACGACCCAAGCAGATCACCTCCACAGTGCTGCAGCAGCCTCTCCCACAACCCAAGCAGATCACCTCCACAGGCTGCAGCACCTCTCCCACGGCCTCTCCCACGGCCCAAGCAGATCACCTCCGCAGGTTGTAGCGCCTCTCCCACAACCCAAGCAGATCACCTCCACAGGCTGCAGCGCCTCTCCCACGGCCCAAGCAGATCACCTCCGCAGGTTGTAGCGCCTCTCCCACAACCCAAGC
>TRINITY_DN1116_c0_g1_i5 len=454 path=[0:0-150 1:151-198 3:199-209 4:210-236 5:237-252 6:253-260 8:261-294 9:295-295 10:296-305 13:306-347 14:348-359 16:360-453]
AGCGCCTCTCCCACAACCCAAGCAGATCACCTCCACAGGCTGCAGTGCCTCTCCCACAACCCAAGCAGATCACCTCCACAGGCTGCAGCGCCTCTCCCACAACCCAAGCAGATCACCTCCACAGGCTGCAGCACCTCTCCCACGACCCAAGCAGATCACCTCCACATGCTGCAGCACCTCTCCCACAACCCAAGCAGATCACCTCCACAGGCTACAGCACCTCTCCCACGACCCAAGCAGATCACCTCCACAGGCTACAGCACCTCTCCCACGACCCAAGCAGATCACCTCCACAGTGCTGCAGCACCTCTCCCACAACCCAAGCAGATCACCTCCACAGGCTGCAGCACCTCTCCCACGACCCAAGCAGATCACCTCCACAGGCTGCAGCGCCTCTCCCACGGCCCAAGCAGATCACCTCCGCAGGTTGTAGCGCCTCTCCCACAACCCAAGC
>TRINITY_DN1116_c0_g1_i2 len=463 path=[0:0-150 1:151-198 3:199-209 4:210-236 5:237-252 6:253-260 8:261-294 9:295-295 10:296-305 11:306-313 12:314-314 13:315-356 14:357-368 16:369-462]
AGCGCCTCTCCCACAACCCAAGCAGATCACCTCCACAGGCTGCAGTGCCTCTCCCACAACCCAAGCAGATCACCTCCACAGGCTGCAGCGCCTCTCCCACAACCCAAGCAGATCACCTCCACAGGCTGCAGCACCTCTCCCACGACCCAAGCAGATCACCTCCACATGCTGCAGCACCTCTCCCACAACCCAAGCAGATCACCTCCACAGGCTACAGCACCTCTCCCACGACCCAAGCAGATCACCTCCACAGGCTACAGCACCTCTCCCACGACCCAAGCAGATCACCTCCACAGTGCTGCAGCAGCTGCAGTGCCTCTCCCACAACCCAAGCAGATCACCTCCACAGGCTGCAGCACCTCTCCCACGACCCAAGCAGATCACCTCCACAGGCTGCAGCGCCTCTCCCACGGCCCAAGCAGATCACCTCCGCAGGTTGTAGCGCCTCTCCCACAACCCAAGC
>TRINITY_DN1116_c0_g1_i3 len=405 path=[0:0-150 3:151-161 4:162-188 5:189-204 6:205-212 8:213-246 9:247-247 11:248-255 12:256-256 13:257-298 14:299-310 16:311-404]
AGCGCCTCTCCCACAACCCAAGCAGATCACCTCCACAGGCTGCAGTGCCTCTCCCACAACCCAAGCAGATCACCTCCACAGGCTGCAGCGCCTCTCCCACAACCCAAGCAGATCACCTCCACAGGCTGCAGCACCTCTCCCACGACCCAAGCACCTCCACAGGCTACAGCACCTCTCCCACGACCCAAGCAGATCACCTCCACAGGCTACAGCACCTCTCCCACGACCCAAGCAGATCACCTCCACAGGCTGCAGTGCCTCTCCCACAACCCAAGCAGATCACCTCCACAGGCTGCAGCACCTCTCCCACGACCCAAGCAGATCACCTCCACAGGCTGCAGCGCCTCTCCCACGGCCCAAGCAGATCACCTCCGCAGGTTGTAGCGCCTCTCCCACAACCCAAGC
>TRINITY_DN1110_c0_g1_i7 len=2350 path=[0:0-764 2:765-1809 3:1810-2160 5:2161-2349]
CTTCCCGGTTTTCTCCTTCACTTTATCGACAGGAGGCTTGGTGTCTGCTGCTGGCCTTGGCTCACCCTTCCCTAAAGTTGCAGACAGAGCATCAAGTGGATCTGCGCCAGCCGGCGCTTTTGCAGGTGGAGTTTTCATAGGTGCAGCTGCAGACTGGACAGTAGAAGCTTTGGCACAGATGGCGACTTCTTCGGATGGGGCTGCTTTAGGTGTCATCTTATCCCCTGAGCCTGCAGGCGGAGTTTTCACAGTAGAAGGTGGAGACTGGACCGCAGCAGCTTTGGCACTGGTGGTGACTTCTCCAGATGGAGCCGCGTTTGGTGCCTTCTTATCCACTGAGCCCGTGGCGCTAGGGACCGTCGGCACGGTGCATACAGGAACCTTTTCTGTAGGTCCATCAAATGAATCCATTAGCTCCTCTAAGGCATCAGCTGGCGTCAATGTATCCGCCTTTGGTGGAGGCACAACTTTACCACCTTCTTTACCATCTAACAAATTTCTGTACTTTGGTGCTATTGAGCTGTCACGTTTTCCCAGTTCCTCTATGTGTGTAGCTGTGGTTTGTTTCTCCGTAACTATTGGACCAGTGTATGCTGGGGCTTCAGGAACATTTTCTTCAGGTCCTTCAAGTGTCCCCATTAATGCGTCTAATGCACTGTCATCTACCTTCCCCTCATCAAGCTCTTCCTTCTTCCCTCCAGGGGGAGCAGAAGACTCTAAGCCAGACGACAGAGCAGCCACAAGATCCTCTTCACCAATGGGTTCCTCCGGTTGCTCTGGCTTTGGTGGTGGCATAGCTTTGCCGTCTTTGCTACCAGACAAAATGTTCCTGTACGCTGGTGGAATTGAGCTGTCGTATGTACCTGGTGGAACATATCTGTCAGCTGTAACAGTCTCCGTGACTTCTGGGCCTGTGTATTGCGGCGGCGTCTCTGGAACATTCTCTCCAGGTCCTTCAAGGGTACCCACCAGCTCATCTAAGGCGAAGTCCATACCACTCTCTGCCTGACTTGGCTCGTCCAGCCTCTGTTTCTTCTTATCGGGAGAAGTACCGCTAGGAGGAGCAGAGCAGGTGAAGTCAGATGAAAGCGCTTCTAAAAGATCATCCTCACCCATTGGTGGCGTGGGTGCTTCTGGTTTTATTGGTTTCCCGCTACTATCTTTACCATCCAATAGGTTTCTATATTCTGGTGGAATGGTATCTTCATCTTCACCTAGTTTCTCCATCGTACCTGAAGCCATAGACTCCTTAACTTTAGGACCTGTGTATTTTGGGGGCTCTGGTTGAACTACTGGCCCTCCAAGTGTGCCCATCAGATCATCTAGTGCAGCGTCATTTGCAGCCCCCTCACTTTGTTTACTAGGTGCACTTTTAGCAGCTGCAGCCACACCTGCACCTCCCGCTGCTGCCACCGGCTTCCTGTCACTTTTCACCTCTGCAGCTGGTTTGCTCGAGACCCCTTCAACAGATGTTTTTGCTTCTTTAGTCTCTGCCGCTGGTTTACTTGAGGCTGCTGTAACAGGGGCCTTCTCTCCTTTAGTCTTTGGCGGCTCCTTTGGTTTCGTTGCACTGGGTTGAGCATCCTGGCTGGGGGTGGCTTTCCCTGCACTAGGCTGCTTAGATGTTGCTGTAGTGGCAGATACTTTAGTTGGACTTTTGGGCGCCGCTTGCTCCTTTTGCTGTTTGGTCTGAGAATCAGCTGGCTTAGTTGACTGCGCTCCTTTAGCTTCGGTTTTTGTAGTCAGTCCCCCCTTTGCCTCGGCGGGCTTCATCGTGCTCTCTTTTGTTGTAGCGGCAGGTTGCGTCTTGCCCGAAGGAAGTGCTGCACTCGCTTGTGCTCCAGGTGATTGACTGGTGCCCGGGCTGGGAGGGCCTGCAGGGCTGGTAGAACTGGCAGGGCTGGTAGGGCTTGCTGCGCTAGTAGGGCTTGCAGGGCTTGTGGGGCCTGTAGTTTTCTTCTTGCCCGAAGGAAGTGCTGCACTCGCTTGTGCTCCAGGTGATTGACTGGTGCCCGGGCTGGGAGGGCCTGCAGGGCTGGTAGAACTGGCAGGGCTGGTAGGGCTTGCTGCGCTAGTAGGGCTTGCAGGGCTTGTGGGGCCTGTAGTTTTCTTCTCGGATGCAGCAGGTGCGGTGGCTCCAGTTGTCTTTTTATCGCCATGCTCTTTCGAGCCCTTGGAGCGTCTTCTCCCTGGCATGATGTTTTGCTGATTCTGTGGCCGTCTCTCTTTTTTGTAGCATTCACTGCGAACGGCGGAGAATCAAGTTACGAGGCAGCTTCCGACGGCGTGAAGCGGGTTTTCCGAGCCGGGGGCTGGTCCTGTTCCTCCTTCGCTGGCCGAGGGGTGTGTG
>TRINITY_DN1110_c0_g1_i6 len=2109 path=[0:0-764 1:765-860 2:861-1905 4:1906-2108]
CTTCCCGGTTTTCTCCTTCACTTTATCGACAGGAGGCTTGGTGTCTGCTGCTGGCCTTGGCTCACCCTTCCCTAAAGTTGCAGACAGAGCATCAAGTGGATCTGCGCCAGCCGGCGCTTTTGCAGGTGGAGTTTTCATAGGTGCAGCTGCAGACTGGACAGTAGAAGCTTTGGCACAGATGGCGACTTCTTCGGATGGGGCTGCTTTAGGTGTCATCTTATCCCCTGAGCCTGCAGGCGGAGTTTTCACAGTAGAAGGTGGAGACTGGACCGCAGCAGCTTTGGCACTGGTGGTGACTTCTCCAGATGGAGCCGCGTTTGGTGCCTTCTTATCCACTGAGCCCGTGGCGCTAGGGACCGTCGGCACGGTGCATACAGGAACCTTTTCTGTAGGTCCATCAAATGAATCCATTAGCTCCTCTAAGGCATCAGCTGGCGTCAATGTATCCGCCTTTGGTGGAGGCACAACTTTACCACCTTCTTTACCATCTAACAAATTTCTGTACTTTGGTGCTATTGAGCTGTCACGTTTTCCCAGTTCCTCTATGTGTGTAGCTGTGGTTTGTTTCTCCGTAACTATTGGACCAGTGTATGCTGGGGCTTCAGGAACATTTTCTTCAGGTCCTTCAAGTGTCCCCATTAATGCGTCTAATGCACTGTCATCTACCTTCCCCTCATCAAGCTCTTCCTTCTTCCCTCCAGGGGGAGCAGAAGACTCTAAGCCAGACGACAGAGCAGCCACAAGATCCTCTTCACCAATGGGTTCGTTAGGTTTGCAAGGAAGTCCAGGTTGCACAGTAGTGGAAAGTGAGTCAGCAAAGTCCATTGAAAATGCATCAGCAAGATCAGCTTCACTCATCGGCTCCGGTTGCTCTGGCTTTGGTGGTGGCATAGCTTTGCCGTCTTTGCTACCAGACAAAATGTTCCTGTACGCTGGTGGAATTGAGCTGTCGTATGTACCTGGTGGAACATATCTGTCAGCTGTAACAGTCTCCGTGACTTCTGGGCCTGTGTATTGCGGCGGCGTCTCTGGAACATTCTCTCCAGGTCCTTCAAGGGTACCCACCAGCTCATCTAAGGCGAAGTCCATACCACTCTCTGCCTGACTTGGCTCGTCCAGCCTCTGTTTCTTCTTATCGGGAGAAGTACCGCTAGGAGGAGCAGAGCAGGTGAAGTCAGATGAAAGCGCTTCTAAAAGATCATCCTCACCCATTGGTGGCGTGGGTGCTTCTGGTTTTATTGGTTTCCCGCTACTATCTTTACCATCCAATAGGTTTCTATATTCTGGTGGAATGGTATCTTCATCTTCACCTAGTTTCTCCATCGTACCTGAAGCCATAGACTCCTTAACTTTAGGACCTGTGTATTTTGGGGGCTCTGGTTGAACTACTGGCCCTCCAAGTGTGCCCATCAGATCATCTAGTGCAGCGTCATTTGCAGCCCCCTCACTTTGTTTACTAGGTGCACTTTTAGCAGCTGCAGCCACACCTGCACCTCCCGCTGCTGCCACCGGCTTCCTGTCACTTTTCACCTCTGCAGCTGGTTTGCTCGAGACCCCTTCAACAGATGTTTTTGCTTCTTTAGTCTCTGCCGCTGGTTTACTTGAGGCTGCTGTAACAGGGGCCTTCTCTCCTTTAGTCTTTGGCGGCTCCTTTGGTTTCGTTGCACTGGGTTGAGCATCCTGGCTGGGGGTGGCTTTCCCTGCACTAGGCTGCTTAGATGTTGCTGTAGTGGCAGATACTTTAGTTGGACTTTTGGGCGCCGCTTGCTCCTTTTGCTGTTTGGTCTGAGAATCAGCTGGCTTAGTTGACTGCGCTCCTTTAGCTTCGGTTTTTGTAGTCAGTCCCCCCTTTGCCTCGGCGGGCTTCATCGTGCTCTCTTTTGTTGTAGCGGCAGGTTGCGTCTTGGATGACATGTCTGGTCCCTGCGCTCTGCTACTCTCCAGCTAACTGCAGCGCGGCGTGTATATCCTGTGCATTAAGTTATTCCATTCCAATGTCTCATCAGACCTCTCCCCGTCTCTGCCTTCAATTTGGAGAACTGCTGCCCAACCCCCCTCCCCGAGGCGCACATGACGTGCCCCAACCAGTCCCAGCCCCGCTGTCAGAAC
>TRINITY_DN1110_c0_g1_i1 len=2469 path=[0:0-764 1:765-860 2:861-1905 3:1906-2256 6:2257-2468]
CTTCCCGGTTTTCTCCTTCACTTTATCGACAGGAGGCTTGGTGTCTGCTGCTGGCCTTGGCTCACCCTTCCCTAAAGTTGCAGACAGAGCATCAAGTGGATCTGCGCCAGCCGGCGCTTTTGCAGGTGGAGTTTTCATAGGTGCAGCTGCAGACTGGACAGTAGAAGCTTTGGCACAGATGGCGACTTCTTCGGATGGGGCTGCTTTAGGTGTCATCTTATCCCCTGAGCCTGCAGGCGGAGTTTTCACAGTAGAAGGTGGAGACTGGACCGCAGCAGCTTTGGCACTGGTGGTGACTTCTCCAGATGGAGCCGCGTTTGGTGCCTTCTTATCCACTGAGCCCGTGGCGCTAGGGACCGTCGGCACGGTGCATACAGGAACCTTTTCTGTAGGTCCATCAAATGAATCCATTAGCTCCTCTAAGGCATCAGCTGGCGTCAATGTATCCGCCTTTGGTGGAGGCACAACTTTACCACCTTCTTTACCATCTAACAAATTTCTGTACTTTGGTGCTATTGAGCTGTCACGTTTTCCCAGTTCCTCTATGTGTGTAGCTGTGGTTTGTTTCTCCGTAACTATTGGACCAGTGTATGCTGGGGCTTCAGGAACATTTTCTTCAGGTCCTTCAAGTGTCCCCATTAATGCGTCTAATGCACTGTCATCTACCTTCCCCTCATCAAGCTCTTCCTTCTTCCCTCCAGGGGGAGCAGAAGACTCTAAGCCAGACGACAGAGCAGCCACAAGATCCTCTTCACCAATGGGTTCGTTAGGTTTGCAAGGAAGTCCAGGTTGCACAGTAGTGGAAAGTGAGTCAGCAAAGTCCATTGAAAATGCATCAGCAAGATCAGCTTCACTCATCGGCTCCGGTTGCTCTGGCTTTGGTGGTGGCATAGCTTTGCCGTCTTTGCTACCAGACAAAATGTTCCTGTACGCTGGTGGAATTGAGCTGTCGTATGTACCTGGTGGAACATATCTGTCAGCTGTAACAGTCTCCGTGACTTCTGGGCCTGTGTATTGCGGCGGCGTCTCTGGAACATTCTCTCCAGGTCCTTCAAGGGTACCCACCAGCTCATCTAAGGCGAAGTCCATACCACTCTCTGCCTGACTTGGCTCGTCCAGCCTCTGTTTCTTCTTATCGGGAGAAGTACCGCTAGGAGGAGCAGAGCAGGTGAAGTCAGATGAAAGCGCTTCTAAAAGATCATCCTCACCCATTGGTGGCGTGGGTGCTTCTGGTTTTATTGGTTTCCCGCTACTATCTTTACCATCCAATAGGTTTCTATATTCTGGTGGAATGGTATCTTCATCTTCACCTAGTTTCTCCATCGTACCTGAAGCCATAGACTCCTTAACTTTAGGACCTGTGTATTTTGGGGGCTCTGGTTGAACTACTGGCCCTCCAAGTGTGCCCATCAGATCATCTAGTGCAGCGTCATTTGCAGCCCCCTCACTTTGTTTACTAGGTGCACTTTTAGCAGCTGCAGCCACACCTGCACCTCCCGCTGCTGCCACCGGCTTCCTGTCACTTTTCACCTCTGCAGCTGGTTTGCTCGAGACCCCTTCAACAGATGTTTTTGCTTCTTTAGTCTCTGCCGCTGGTTTACTTGAGGCTGCTGTAACAGGGGCCTTCTCTCCTTTAGTCTTTGGCGGCTCCTTTGGTTTCGTTGCACTGGGTTGAGCATCCTGGCTGGGGGTGGCTTTCCCTGCACTAGGCTGCTTAGATGTTGCTGTAGTGGCAGATACTTTAGTTGGACTTTTGGGCGCCGCTTGCTCCTTTTGCTGTTTGGTCTGAGAATCAGCTGGCTTAGTTGACTGCGCTCCTTTAGCTTCGGTTTTTGTAGTCAGTCCCCCCTTTGCCTCGGCGGGCTTCATCGTGCTCTCTTTTGTTGTAGCGGCAGGTTGCGTCTTGCCCGAAGGAAGTGCTGCACTCGCTTGTGCTCCAGGTGATTGACTGGTGCCCGGGCTGGGAGGGCCTGCAGGGCTGGTAGAACTGGCAGGGCTGGTAGGGCTTGCTGCGCTAGTAGGGCTTGCAGGGCTTGTGGGGCCTGTAGTTTTCTTCTTGCCCGAAGGAAGTGCTGCACTCGCTTGTGCTCCAGGTGATTGACTGGTGCCCGGGCTGGGAGGGCCTGCAGGGCTGGTAGAACTGGCAGGGCTGGTAGGGCTTGCTGCGCTAGTAGGGCTTGCAGGGCTTGTGGGGCCTGTAGTTTTCTTCTCGGATGCAGCAGGTGCGGTGGCTCCAGTTGTCTTTTTATCGCCATGCGTGACGTTCCACCAACTGGCGTAGGCCATGGTCCCAGCGCGTCCCTCTTTTTTTGTTCCCGAAGTGCAAGAAGTGGGGCTTGTGGGAAACAAAGTCCAGCCGCCGCCTCTAGATCTGCTCTGCACTACAGCTGGGAGGAGACAGCGCCTCTCCCTCGCCTTATCTGCACAGGGTGGGGAGCGTTCGTTGCAGACTTCCAAGCGGCCAAACCC
>TRINITY_DN1110_c0_g1_i3 len=2373 path=[0:0-764 2:765-1809 3:1810-2160 6:2161-2372]
CTTCCCGGTTTTCTCCTTCACTTTATCGACAGGAGGCTTGGTGTCTGCTGCTGGCCTTGGCTCACCCTTCCCTAAAGTTGCAGACAGAGCATCAAGTGGATCTGCGCCAGCCGGCGCTTTTGCAGGTGGAGTTTTCATAGGTGCAGCTGCAGACTGGACAGTAGAAGCTTTGGCACAGATGGCGACTTCTTCGGATGGGGCTGCTTTAGGTGTCATCTTATCCCCTGAGCCTGCAGGCGGAGTTTTCACAGTAGAAGGTGGAGACTGGACCGCAGCAGCTTTGGCACTGGTGGTGACTTCTCCAGATGGAGCCGCGTTTGGTGCCTTCTTATCCACTGAGCCCGTGGCGCTAGGGACCGTCGGCACGGTGCATACAGGAACCTTTTCTGTAGGTCCATCAAATGAATCCATTAGCTCCTCTAAGGCATCAGCTGGCGTCAATGTATCCGCCTTTGGTGGAGGCACAACTTTACCACCTTCTTTACCATCTAACAAATTTCTGTACTTTGGTGCTATTGAGCTGTCACGTTTTCCCAGTTCCTCTATGTGTGTAGCTGTGGTTTGTTTCTCCGTAACTATTGGACCAGTGTATGCTGGGGCTTCAGGAACATTTTCTTCAGGTCCTTCAAGTGTCCCCATTAATGCGTCTAATGCACTGTCATCTACCTTCCCCTCATCAAGCTCTTCCTTCTTCCCTCCAGGGGGAGCAGAAGACTCTAAGCCAGACGACAGAGCAGCCACAAGATCCTCTTCACCAATGGGTTCCTCCGGTTGCTCTGGCTTTGGTGGTGGCATAGCTTTGCCGTCTTTGCTACCAGACAAAATGTTCCTGTACGCTGGTGGAATTGAGCTGTCGTATGTACCTGGTGGAACATATCTGTCAGCTGTAACAGTCTCCGTGACTTCTGGGCCTGTGTATTGCGGCGGCGTCTCTGGAACATTCTCTCCAGGTCCTTCAAGGGTACCCACCAGCTCATCTAAGGCGAAGTCCATACCACTCTCTGCCTGACTTGGCTCGTCCAGCCTCTGTTTCTTCTTATCGGGAGAAGTACCGCTAGGAGGAGCAGAGCAGGTGAAGTCAGATGAAAGCGCTTCTAAAAGATCATCCTCACCCATTGGTGGCGTGGGTGCTTCTGGTTTTATTGGTTTCCCGCTACTATCTTTACCATCCAATAGGTTTCTATATTCTGGTGGAATGGTATCTTCATCTTCACCTAGTTTCTCCATCGTACCTGAAGCCATAGACTCCTTAACTTTAGGACCTGTGTATTTTGGGGGCTCTGGTTGAACTACTGGCCCTCCAAGTGTGCCCATCAGATCATCTAGTGCAGCGTCATTTGCAGCCCCCTCACTTTGTTTACTAGGTGCACTTTTAGCAGCTGCAGCCACACCTGCACCTCCCGCTGCTGCCACCGGCTTCCTGTCACTTTTCACCTCTGCAGCTGGTTTGCTCGAGACCCCTTCAACAGATGTTTTTGCTTCTTTAGTCTCTGCCGCTGGTTTACTTGAGGCTGCTGTAACAGGGGCCTTCTCTCCTTTAGTCTTTGGCGGCTCCTTTGGTTTCGTTGCACTGGGTTGAGCATCCTGGCTGGGGGTGGCTTTCCCTGCACTAGGCTGCTTAGATGTTGCTGTAGTGGCAGATACTTTAGTTGGACTTTTGGGCGCCGCTTGCTCCTTTTGCTGTTTGGTCTGAGAATCAGCTGGCTTAGTTGACTGCGCTCCTTTAGCTTCGGTTTTTGTAGTCAGTCCCCCCTTTGCCTCGGCGGGCTTCATCGTGCTCTCTTTTGTTGTAGCGGCAGGTTGCGTCTTGCCCGAAGGAAGTGCTGCACTCGCTTGTGCTCCAGGTGATTGACTGGTGCCCGGGCTGGGAGGGCCTGCAGGGCTGGTAGAACTGGCAGGGCTGGTAGGGCTTGCTGCGCTAGTAGGGCTTGCAGGGCTTGTGGGGCCTGTAGTTTTCTTCTTGCCCGAAGGAAGTGCTGCACTCGCTTGTGCTCCAGGTGATTGACTGGTGCCCGGGCTGGGAGGGCCTGCAGGGCTGGTAGAACTGGCAGGGCTGGTAGGGCTTGCTGCGCTAGTAGGGCTTGCAGGGCTTGTGGGGCCTGTAGTTTTCTTCTCGGATGCAGCAGGTGCGGTGGCTCCAGTTGTCTTTTTATCGCCATGCGTGACGTTCCACCAACTGGCGTAGGCCATGGTCCCAGCGCGTCCCTCTTTTTTTGTTCCCGAAGTGCAAGAAGTGGGGCTTGTGGGAAACAAAGTCCAGCCGCCGCCTCTAGATCTGCTCTGCACTACAGCTGGGAGGAGACAGCGCCTCTCCCTCGCCTTATCTGCACAGGGTGGGGAGCGTTCGTTGCAGACTTCCAAGCGGCCAAACCC
>TRINITY_DN1110_c0_g1_i5 len=2446 path=[0:0-764 1:765-860 2:861-1905 3:1906-2256 5:2257-2445]
CTTCCCGGTTTTCTCCTTCACTTTATCGACAGGAGGCTTGGTGTCTGCTGCTGGCCTTGGCTCACCCTTCCCTAAAGTTGCAGACAGAGCATCAAGTGGATCTGCGCCAGCCGGCGCTTTTGCAGGTGGAGTTTTCATAGGTGCAGCTGCAGACTGGACAGTAGAAGCTTTGGCACAGATGGCGACTTCTTCGGATGGGGCTGCTTTAGGTGTCATCTTATCCCCTGAGCCTGCAGGCGGAGTTTTCACAGTAGAAGGTGGAGACTGGACCGCAGCAGCTTTGGCACTGGTGGTGACTTCTCCAGATGGAGCCGCGTTTGGTGCCTTCTTATCCACTGAGCCCGTGGCGCTAGGGACCGTCGGCACGGTGCATACAGGAACCTTTTCTGTAGGTCCATCAAATGAATCCATTAGCTCCTCTAAGGCATCAGCTGGCGTCAATGTATCCGCCTTTGGTGGAGGCACAACTTTACCACCTTCTTTACCATCTAACAAATTTCTGTACTTTGGTGCTATTGAGCTGTCACGTTTTCCCAGTTCCTCTATGTGTGTAGCTGTGGTTTGTTTCTCCGTAACTATTGGACCAGTGTATGCTGGGGCTTCAGGAACATTTTCTTCAGGTCCTTCAAGTGTCCCCATTAATGCGTCTAATGCACTGTCATCTACCTTCCCCTCATCAAGCTCTTCCTTCTTCCCTCCAGGGGGAGCAGAAGACTCTAAGCCAGACGACAGAGCAGCCACAAGATCCTCTTCACCAATGGGTTCGTTAGGTTTGCAAGGAAGTCCAGGTTGCACAGTAGTGGAAAGTGAGTCAGCAAAGTCCATTGAAAATGCATCAGCAAGATCAGCTTCACTCATCGGCTCCGGTTGCTCTGGCTTTGGTGGTGGCATAGCTTTGCCGTCTTTGCTACCAGACAAAATGTTCCTGTACGCTGGTGGAATTGAGCTGTCGTATGTACCTGGTGGAACATATCTGTCAGCTGTAACAGTCTCCGTGACTTCTGGGCCTGTGTATTGCGGCGGCGTCTCTGGAACATTCTCTCCAGGTCCTTCAAGGGTACCCACCAGCTCATCTAAGGCGAAGTCCATACCACTCTCTGCCTGACTTGGCTCGTCCAGCCTCTGTTTCTTCTTATCGGGAGAAGTACCGCTAGGAGGAGCAGAGCAGGTGAAGTCAGATGAAAGCGCTTCTAAAAGATCATCCTCACCCATTGGTGGCGTGGGTGCTTCTGGTTTTATTGGTTTCCCGCTACTATCTTTACCATCCAATAGGTTTCTATATTCTGGTGGAATGGTATCTTCATCTTCACCTAGTTTCTCCATCGTACCTGAAGCCATAGACTCCTTAACTTTAGGACCTGTGTATTTTGGGGGCTCTGGTTGAACTACTGGCCCTCCAAGTGTGCCCATCAGATCATCTAGTGCAGCGTCATTTGCAGCCCCCTCACTTTGTTTACTAGGTGCACTTTTAGCAGCTGCAGCCACACCTGCACCTCCCGCTGCTGCCACCGGCTTCCTGTCACTTTTCACCTCTGCAGCTGGTTTGCTCGAGACCCCTTCAACAGATGTTTTTGCTTCTTTAGTCTCTGCCGCTGGTTTACTTGAGGCTGCTGTAACAGGGGCCTTCTCTCCTTTAGTCTTTGGCGGCTCCTTTGGTTTCGTTGCACTGGGTTGAGCATCCTGGCTGGGGGTGGCTTTCCCTGCACTAGGCTGCTTAGATGTTGCTGTAGTGGCAGATACTTTAGTTGGACTTTTGGGCGCCGCTTGCTCCTTTTGCTGTTTGGTCTGAGAATCAGCTGGCTTAGTTGACTGCGCTCCTTTAGCTTCGGTTTTTGTAGTCAGTCCCCCCTTTGCCTCGGCGGGCTTCATCGTGCTCTCTTTTGTTGTAGCGGCAGGTTGCGTCTTGCCCGAAGGAAGTGCTGCACTCGCTTGTGCTCCAGGTGATTGACTGGTGCCCGGGCTGGGAGGGCCTGCAGGGCTGGTAGAACTGGCAGGGCTGGTAGGGCTTGCTGCGCTAGTAGGGCTTGCAGGGCTTGTGGGGCCTGTAGTTTTCTTCTTGCCCGAAGGAAGTGCTGCACTCGCTTGTGCTCCAGGTGATTGACTGGTGCCCGGGCTGGGAGGGCCTGCAGGGCTGGTAGAACTGGCAGGGCTGGTAGGGCTTGCTGCGCTAGTAGGGCTTGCAGGGCTTGTGGGGCCTGTAGTTTTCTTCTCGGATGCAGCAGGTGCGGTGGCTCCAGTTGTCTTTTTATCGCCATGCTCTTTCGAGCCCTTGGAGCGTCTTCTCCCTGGCATGATGTTTTGCTGATTCTGTGGCCGTCTCTCTTTTTTGTAGCATTCACTGCGAACGGCGGAGAATCAAGTTACGAGGCAGCTTCCGACGGCGTGAAGCGGGTTTTCCGAGCCGGGGGCTGGTCCTGTTCCTCCTTCGCTGGCCGAGGGGTGTGTG
>TRINITY_DN1110_c0_g1_i2 len=2013 path=[0:0-764 2:765-1809 4:1810-2012]
CTTCCCGGTTTTCTCCTTCACTTTATCGACAGGAGGCTTGGTGTCTGCTGCTGGCCTTGGCTCACCCTTCCCTAAAGTTGCAGACAGAGCATCAAGTGGATCTGCGCCAGCCGGCGCTTTTGCAGGTGGAGTTTTCATAGGTGCAGCTGCAGACTGGACAGTAGAAGCTTTGGCACAGATGGCGACTTCTTCGGATGGGGCTGCTTTAGGTGTCATCTTATCCCCTGAGCCTGCAGGCGGAGTTTTCACAGTAGAAGGTGGAGACTGGACCGCAGCAGCTTTGGCACTGGTGGTGACTTCTCCAGATGGAGCCGCGTTTGGTGCCTTCTTATCCACTGAGCCCGTGGCGCTAGGGACCGTCGGCACGGTGCATACAGGAACCTTTTCTGTAGGTCCATCAAATGAATCCATTAGCTCCTCTAAGGCATCAGCTGGCGTCAATGTATCCGCCTTTGGTGGAGGCACAACTTTACCACCTTCTTTACCATCTAACAAATTTCTGTACTTTGGTGCTATTGAGCTGTCACGTTTTCCCAGTTCCTCTATGTGTGTAGCTGTGGTTTGTTTCTCCGTAACTATTGGACCAGTGTATGCTGGGGCTTCAGGAACATTTTCTTCAGGTCCTTCAAGTGTCCCCATTAATGCGTCTAATGCACTGTCATCTACCTTCCCCTCATCAAGCTCTTCCTTCTTCCCTCCAGGGGGAGCAGAAGACTCTAAGCCAGACGACAGAGCAGCCACAAGATCCTCTTCACCAATGGGTTCCTCCGGTTGCTCTGGCTTTGGTGGTGGCATAGCTTTGCCGTCTTTGCTACCAGACAAAATGTTCCTGTACGCTGGTGGAATTGAGCTGTCGTATGTACCTGGTGGAACATATCTGTCAGCTGTAACAGTCTCCGTGACTTCTGGGCCTGTGTATTGCGGCGGCGTCTCTGGAACATTCTCTCCAGGTCCTTCAAGGGTACCCACCAGCTCATCTAAGGCGAAGTCCATACCACTCTCTGCCTGACTTGGCTCGTCCAGCCTCTGTTTCTTCTTATCGGGAGAAGTACCGCTAGGAGGAGCAGAGCAGGTGAAGTCAGATGAAAGCGCTTCTAAAAGATCATCCTCACCCATTGGTGGCGTGGGTGCTTCTGGTTTTATTGGTTTCCCGCTACTATCTTTACCATCCAATAGGTTTCTATATTCTGGTGGAATGGTATCTTCATCTTCACCTAGTTTCTCCATCGTACCTGAAGCCATAGACTCCTTAACTTTAGGACCTGTGTATTTTGGGGGCTCTGGTTGAACTACTGGCCCTCCAAGTGTGCCCATCAGATCATCTAGTGCAGCGTCATTTGCAGCCCCCTCACTTTGTTTACTAGGTGCACTTTTAGCAGCTGCAGCCACACCTGCACCTCCCGCTGCTGCCACCGGCTTCCTGTCACTTTTCACCTCTGCAGCTGGTTTGCTCGAGACCCCTTCAACAGATGTTTTTGCTTCTTTAGTCTCTGCCGCTGGTTTACTTGAGGCTGCTGTAACAGGGGCCTTCTCTCCTTTAGTCTTTGGCGGCTCCTTTGGTTTCGTTGCACTGGGTTGAGCATCCTGGCTGGGGGTGGCTTTCCCTGCACTAGGCTGCTTAGATGTTGCTGTAGTGGCAGATACTTTAGTTGGACTTTTGGGCGCCGCTTGCTCCTTTTGCTGTTTGGTCTGAGAATCAGCTGGCTTAGTTGACTGCGCTCCTTTAGCTTCGGTTTTTGTAGTCAGTCCCCCCTTTGCCTCGGCGGGCTTCATCGTGCTCTCTTTTGTTGTAGCGGCAGGTTGCGTCTTGGATGACATGTCTGGTCCCTGCGCTCTGCTACTCTCCAGCTAACTGCAGCGCGGCGTGTATATCCTGTGCATTAAGTTATTCCATTCCAATGTCTCATCAGACCTCTCCCCGTCTCTGCCTTCAATTTGGAGAACTGCTGCCCAACCCCCCTCCCCGAGGCGCACATGACGTGCCCCAACCAGTCCCAGCCCCGCTGTCAGAAC
>TRINITY_DN1190_c0_g1_i1 len=317 path=[0:0-316]
CTGTAATTAATCATTTTCAGATGATTAAAGTAGCTGAAACTGAGTGTATGAGATGCCGCAAGGGTGGGCTCATCCTTTTGATGAAATCTTGTGATGTTAATATGTGCTGTGGCTCAGCCACCCAAGATTGCGACTTAGGTGGTCATGCCGATGCACGCGTAAGCGTGTTTTTACACGAGTCGCAACAGCAGGGTACCCCTATTGTGCACCAATCACCCCCAAAACTCCACACATGCCACCTATGGCAAACCACATGCAAACCACACACAGACACCCAACAGTCATAAAAATAAAAAAATTAAATTAAAAAACACTAC
>TRINITY_DN1190_c0_g2_i1 len=436 path=[1:0-193 4:194-203 5:204-222 7:223-251 9:252-435]
CTTGGGTGGTCATGCTGAGGCACGCATAAGGATGTTTTTACGCGAGTCGCGTAACATATGCGACTCGCAGTATGCCGATGGCCGCGTAAAAAGTGGTGCGGATGTTACGCCACCAAAAAAAGCCTTCAGCATACAGTGATTTTACGCAAAATAATTCGCATAAAATCACTTGAGCAAGTTCCACCCCATTCAGCTGGAGGTGGAACATGCCAAAACTGCTCACATTTGTTACAGCAGCTAACAGCTGCTGTGACAAATGTGAGCACTAGTCAAAAGTACACAAGAACACACACAACACCCCTCGTCAGGTACACCCATTAAGGGGACTCTACTGGTGTTTCACCAGTAGGGTACCCCTATTGTGCACCAATCACCCCCCAAAACTCCACACATGCCACCTATTGCAAACCACATGCAAACAACAAACAGACACCGA
>TRINITY_DN1190_c0_g2_i3 len=341 path=[0:0-50 3:51-98 4:99-108 6:109-127 8:128-156 9:157-340]
CGCCACCAAAAAATATTTTTTGCGTGACCTTCTGCATACAGTGATTTTACACGAAATAATTTGCATAAAATCACTTGCGCAAGTTCCACCCCATTCAGATGGAGGTGGATCATGCCAAAACTGCTCATGTTTGTTACAGCAGCGAACAGCTGCTGTAACAAATGTGAGCACTAGTCAAAAGTACACAAGAACACACACAACACCCCTCGTCAGGTACACCCATTAAGGGGACTCTACTGGTGTTTCACCAGTAGGGTACCCCTATTGTGCACCAATCACCCCCCAAAACTCCACACATGCCACCTATTGCAAACCACATGCAAACAACAAACAGACACCGA
>TRINITY_DN1190_c0_g2_i2 len=364 path=[2:0-73 3:74-121 4:122-131 5:132-150 8:151-179 9:180-363]
GTAAAATGTGGCGCGGATGTTACGCCACCAAAAAATGCCTTTTTGTGCGACCTTCGGCATACAGTGATTTTACGCGAAATAATTTGCATAAAATCACTTGCGCAAGTTCCACCCCATTCAGATGGAGGTGGAACATGCCAAAACTGCTCACGTTTGTTACAGCAGCGAACAGCTGCTGTAACAAATGTGAGCACTAGTCAAAAGTACACAAGAACACACACAACACCCCTCGTCAGGTACACCCATTAAGGGGACTCTACTGGTGTTTCACCAGTAGGGTACCCCTATTGTGCACCAATCACCCCCCAAAACTCCACACATGCCACCTATTGCAAACCACATGCAAACAACAAACAGACACCGA
>TRINITY_DN1190_c1_g1_i1 len=205 path=[0:0-204]
TGGGTGTATGTGTGCAGTTTGCATGTGTTTTGCCATAGGTGGCATGTGTGGTGCTTTGGGGGTGATTAGTGCACATTAGGGGTACCCCACTGGTGCAACACCTGTGGCGTACGCCTAATGGGTGTACCTGTGTGTGTGCTGTTGTGCTTTTGTGCACTTTTGACTACTGTTCACATTTGTTACAGCAGCTGTTAGCTGCTGTAAC
>TRINITY_DN1190_c3_g1_i1 len=270 path=[0:0-269]
GTGTGTGTTTTTAAAAGTTCACATTTGTTACAGCCGCTGCTAGCTGCTGTAACAAACGTGACTTTATTTTCCCAGTCCCACCTCTATGTGAAAAGGGTGGGACTGGGAAAATGGTTTTAACATTGTATGCCAATGCTTGTGCAAAAATTATTTTGCGCAAGTCACGCATTATGTGCGACTTGCGCAAAATCATTTTGCACAAGCATTTGCATCCGGCAGGTCACACATAATGCGCGACCTACACAGATGGTCACAAACGTGACCATCTGC
>TRINITY_DN1111_c0_g1_i1 len=1212 path=[0:0-958 2:959-1173 4:1174-1211]
CTTGTTCAGAATGTATGTTTATTAATTCTATGAAAGCACTTAATGGGAATTGGTGGTAAACATACAGGTATATAAATTAATTATTAAGAACCTCTTCAGATGTGAGATTTTAAAAGCTGATATAGGCAATAATAGTAGTTATCTGGCAAAAGAAACAAGTGAGTGTATTTATTTTCAAAGCACCTTGTCTGATTTACCCACTGCCACAAATTCCCTCACTGATACAGACTTCGAACAGCCCCTTCAATGTTTGCGAAGTTACACACTACAAGCAAACATCTGGCGTGCTTTTTTACAGTGATGAACTTCGCAAATCAGTTAATTGTATTGGCTCTACTGTGCTATGGTTTTGCGGTTATGTTTTCAATCCAGAGCACTGGTATTGCATTTTTAGATTTTATACATCTATTTCAATGTATTTTCAGGAAAACATAAGACAAATGTATACATTTTGTGGTGGAGAGAGGGTGAAGCGTGCGAGCAGACATGAATAACCAAATGCAAAATCCAATGGTGTCATTCTGTGGGAAATACTGCTCATGTATTCTGTGGAGAAATAAATTTTAACCAGTACACACTCCAAATATGAAAATATATTAATCTGACAATTCTGGAAAATTAAACAGTAACTAATAAATCAGTACATTCTACAAGTGTATTTAATGGTTATTTATATTTGAATCCTTTTTCATTAAGATCCTTATTTCTTAACATCCCAATTTTCTGTTAATGCAATACATCAATTTATTCCAGGATCAGGACATGAAAATCTTTTGTCTCTTCTGAATAATGGTACAACATATAGGGCATTTACTTATTGCTTCGGCGCACACCTTGCAAGTAACCAGGTGACCACATGGAATAAAGACCATGGAGATACTTCTGTCCATGCAGACTTTGCAAATCTTCTCCTCCTGTAATCGTCTCAGTGTTTCTTCAATATCATGCTCTTTTTCTTTATTTAAAGAACACGACCCATCAACAGGTTCCATCTCAATATCTCCATGGGTCCCAGTGCTTAACTGAATGTGGTTCACAAATTCATGGCCTTTCTGCTCGATCAAATATTTGCATCCTGGATACCACTTAGCATGTTGCTGCCATGGATCTTCACCAGGCTTCCAATCTCGAAGTCCTCCACCACAGTAGAAGCACATGGTTGAATCTTCATCATCTGTCCTCGGGCGGAAGGCAGCTGCTTACAGAGAGAAC
>TRINITY_DN1111_c0_g1_i2 len=2316 path=[0:0-958 1:959-1150 2:1151-1365 3:1366-2277 4:2278-2315]
CTTGTTCAGAATGTATGTTTATTAATTCTATGAAAGCACTTAATGGGAATTGGTGGTAAACATACAGGTATATAAATTAATTATTAAGAACCTCTTCAGATGTGAGATTTTAAAAGCTGATATAGGCAATAATAGTAGTTATCTGGCAAAAGAAACAAGTGAGTGTATTTATTTTCAAAGCACCTTGTCTGATTTACCCACTGCCACAAATTCCCTCACTGATACAGACTTCGAACAGCCCCTTCAATGTTTGCGAAGTTACACACTACAAGCAAACATCTGGCGTGCTTTTTTACAGTGATGAACTTCGCAAATCAGTTAATTGTATTGGCTCTACTGTGCTATGGTTTTGCGGTTATGTTTTCAATCCAGAGCACTGGTATTGCATTTTTAGATTTTATACATCTATTTCAATGTATTTTCAGGAAAACATAAGACAAATGTATACATTTTGTGGTGGAGAGAGGGTGAAGCGTGCGAGCAGACATGAATAACCAAATGCAAAATCCAATGGTGTCATTCTGTGGGAAATACTGCTCATGTATTCTGTGGAGAAATAAATTTTAACCAGTACACACTCCAAATATGAAAATATATTAATCTGACAATTCTGGAAAATTAAACAGTAACTAATAAATCAGTACATTCTACAAGTGTATTTAATGGTTATTTATATTTGAATCCTTTTTCATTAAGATCCTTATTTCTTAACATCCCAATTTTCTGTTAATGCAATACATCAATTTATTCCAGGATCAGGACATGAAAATCTTTTGTCTCTTCTGAATAATGGTACAACATATAGGGCATTTACTTATTGCTTCGGCGCACACCTTGCAAGTAACCAGGTGACCACATGGAATAAAGACCATGGAGATACTTCTGTCCATGCAGACTTTGCAAATCTTCTCCTCCTGTAATCGTCTCAGTGTTTCTTCAATATCATGCTCTTTTTCTTTCTTTGGTGGGCTTGCACTGTATTGATCTTGAGCATTTTCATTTAGTAAGTCTGCAACTAGGAGCTCGGTAGACTTGTAGTTTTCTCCTGTTGTTTTAAGTTTATGTTCCATTAAAATCTTTATCTTGCTCAGGCTGAAACCCATTTTCAAAGCGACTTGCACCAAAGGGCTTTGATTGATGGCATCAGCTTTATTTAAAGAACACGACCCATCAACAGGTTCCATCTCAATATCTCCATGGGTCCCAGTGCTTAACTGAATGTGGTTCACAAATTCATGGCCTTTCTGCTCGATCAAATATTTGCATCCTGGATACCACTTAGCATGTTGCTGCCATGGATCTTCACCAGGCTTCCAATCTCGAAGTCCTCCACCACAGTAGAAGCACATGGTTGAATCTTCATCATTAAGACTGTAAAAACCAGCTTTTGCAAGCTCTTCCTCGTTTACTGGATAGATCCATGTTCGGAAGGTCTCTTTACGCTTTTCATATGTTGTCATTTCTGGATTAGATGGATGTTCATCACCATTCAAAATACAAATTCCTTCTTCAATCCCATTTGAATCAAGGGCTACATTCCCAGTTTCCCGGCCCTGCACAAACAAACACGTAGGAAAATGCCTCTTGTGCTCAGTCCAAGCTCGATCACCAGGCTCCCAGTTCTTCAGCACTCCACCACAACAAAAACACTCCACTTGGTCGGCAACGCCTTTGTAATAGAGTCCAGCTCGTGCAAGCTCTGTTGCGGGTACTTGGGAATAACTTGGCCAATTATGAAACGACGCTAGCCTATTTTCTTCAGTACACATGGCTGGTGTTCTCGGGTACAGCGTATCTGACATGTCAACCACTCGACCAGTTCTCAAAAGATAATCTGCGTCAATTCTAGGAGTAATCTCAGATGAGCCTCGGAATGCTGATCTTTCGAAGCAACTGTCAGCCACCCAAGTATTTGAGCTTTGGAGAACAGGGCTAAATGTTTGTATTTGCTCACAGGACGGATAAAAGCCATTAATAAATTTGCAATTGGGTGACATTTTTCTATGTTTGCCAACAGCTGACTCTCCATACTGCCATCCATCCACAGTCAAATGACAACTGAAGCACTTCACTGTGTCTCCATCTCCTGTGTAATAGAAGCCTGCTCTGGCTAGTGTTGTGGGAGAAACAGGACAGCAATTGGGGAAATTTGAAAATGTTTTATTTCTATAGCTCTCTTCGGAAAATACTTGATCATCATGGGCTTGATCAGCTTGAATGACAGCCATGTCAGCACAATTGCACGTTATCCCCTCTTGATTGCGGGGTCTCGGCTTTCCTGTCCTCGGGCGGAAGGCAGCTGCTTACAGAGAGAAC
>TRINITY_DN1194_c0_g1_i4 len=566 path=[1:0-144 6:145-158 7:159-182 9:183-282 17:283-306 18:307-322 23:323-327 24:328-331 25:332-364 26:365-376 28:377-389 29:390-398 33:399-405 35:406-430 37:431-503 38:504-565]
ATTCATGACCTCTCTATCTGACTCTCTCACCTCCTGGGCCCTGACGTCTAGCCCCACCCTCATTGTGGGTGACTTCAACTTCTGGACTCTCTCTTCCAACCTCCCCAACCTCCCCCCTCCTGACTCCTGCGAAAATGCCTACTCGCAACTGAATACCGTCCTAGCTTTGACGGCCGACACTGTTGCACCCCTCCACTCCTCCTCTAAGAGAGCCTACAAGCCCCCCTGGTTCCACCCTGACCTTGTCGACCACAAGTGCACCTGCCGTCAGTTGGAAGCAGCTTGGCGGAAACACTGCACCCCTGAGCCCAAGGCCGCCCTGTCAGCCGCCCTCACCTCCTACCACAAGGCCTTCTTCTCAGCTAGTCTTTTCTCTTTGACAAAATCTCCTCTTCTCTTAACAAACCTAAGGAACTCTTCCGCACTATTGACTTCTTTCTCAAACCTGACTGCACCAATTCCCCCATCACTCCCTCCCAGAGCCATTGCGATGACCTGAATGATGCCTTCATCTCTAAGATCACTACTATTCAGGAAGGCATCACCACCAAGCCCTTGACTGCTCC
>TRINITY_DN1194_c0_g1_i5 len=522 path=[2:0-38 7:39-62 9:63-162 17:163-186 19:187-198 21:199-199 22:200-202 23:203-207 24:208-211 25:212-244 27:245-260 28:261-273 30:274-281 31:282-521]
TGACTCCTGCGAAAGTGCTTACTTGCAATTGAATACTGGCCTAGCTTTGACGGCCGACACTGTTGCACCCCTCCACTCCTCCTCTAAGAGAGCCTACAAGCCCCCCTGGTTCCACCCTGACCTTGTCGACCACAAGTGCACCTGCCGTCAGTTGGAAGCAGCTTGGCGGAAACACTGCACCCCTGAGTCCAAGGCCACCTTAGCAGCCGCCCTCACCTCCTACCACAAGGCCTTCTTCTCAGCTAAACAGACTTTCCTCTCTGACAAAATCTCCACCTCTCTCAACAAACCTAAGGAGCTCTTCTGCACTATTGATTTCTTTCTCAAACCTGACTGTACCGACTCCCCCATCACTTCTTCCCAGAGCCTTTGCGACGACCTGAATGATGCCTCCATCTCTAAGATCACCACTATTCAGGAAGGCATTGCCACCAAGTTCTTGACTGCTCCCCCCTCTCCGCCCACCCTAGGTCCCACCCCTGACAACCCTACTACCACCCATCCCTTCATCCTCTCCCCCAC
>TRINITY_DN1194_c0_g1_i3 len=459 path=[5:0-33 6:34-47 7:48-71 8:72-87 10:88-120 12:121-158 14:159-159 15:160-171 17:172-195 19:196-207 20:208-216 24:217-220 25:221-253 27:254-269 28:270-282 30:283-290 32:291-291 33:292-298 35:299-323 37:324-396 38:397-458]
CCCCCCTCCTGACTCCTGCAAAAGTGCTTACTCACAACTGAATACCGTCCTAGCTTTGACGGCCGACACTGTCACTCTCCTCTGCTCCTCTTCTAAAAGAGCCTTCAACCCCCCTTGGTTCTACCCTGACCTTGCTGACCACAATTGCACCTGTCGCCTGTTGGAAGCAGCCTGGCGGAAACACTGCACCCCTGAGTCCAAGGCCACCCTCTCCGCTGCCCTCACCTCCTACCACAAGGCCTTCTTCTCAGCTAAACAGACTTTCCTCTCTGACAAAATCTCCACCTCTCTGAACAAACCTAAGGAACTCTTCCGCACTATTGACTTCTTTCTCAAACCTGACTGCACCAATTCCCCCATCACTCCCTCCCAGAGCCATTGCGATGACCTGAATGATGCCTTCATCTCTAAGATCACTACTATTCAGGAAGGCATCACCACCAAGCCCTTGACTGCTCC
>TRINITY_DN1194_c0_g1_i2 len=301 path=[0:0-50 22:51-53 23:54-58 24:59-62 25:63-95 27:96-111 28:112-124 30:125-132 32:133-133 33:134-140 35:141-165 36:166-238 38:239-300]
AGTTGGAGGCAGCCTGGCAGAAAAGCTGCACTACTGAATCCAAGGCCACCCTAGCAGCCGCCCTCACCTCCTACCACAAGGCCTTCTTCTCAGCTAAACAGACTTTCCTCTCTGACAAAATCTCCACCTCTCTGAACAAACCTAAGGAACTCTTCCGCACTATTGATTTCTTTCTCATACCTGACTGCACCAACTCCCCCATCACCCCCTCCCAGAGACTTTGCGATTACCTGAATGACGCCTTCATCTCTAAGATCACTACTATTCAGGAAGGCATCACCACCAAGCCCTTGACTGCTCC
>TRINITY_DN1194_c0_g1_i8 len=271 path=[4:0-149 13:150-175 14:176-176 15:177-188 17:189-212 19:213-224 21:225-225 22:226-228 23:229-233 24:234-237 25:238-270]
CTCTTTCCTCCAACCTCCCCACTCCTGACTCCTGCAAAATTGCTTACTCGCAACTGAATACCGTTCTAGCTTTGATGGCCAACACTGACGCCCCCCCTCCACTCCTCTTCTTAAAGAGCCGACAACCCCCCTTGGTTCCACCCCGACCTGGCCGACCACAAGCGCACCTGTCGCCAGTTGGAAGCAGCCTGGCGGAAACACTGCACCCCTGAGTCCAAGGCCACCTTAGCAGCCGCCCTCACCTCCTACCACAAGGCCTTCTTCTCAGCTA
>TRINITY_DN1194_c0_g1_i6 len=245 path=[2:0-38 7:39-62 8:63-78 10:79-111 11:112-123 13:124-149 14:150-150 16:151-211 25:212-244]
TGACTCCTGCGAAAGTGCTTACTTGCAATTGAATACTGGCCTAGCTTTGACGGCCGACACTGTCACTCTCCTCTGCTCCTCTTCTAAAAGAGCCTTCAACCCCCCTTGGTTCCACCCTGACCTTGCCGACCACAAGCGCACCTGTCGCCAGCTGGAAGCAGCCTGTCAGAAACACTGCACGCCAGAGGCCAAGGCCACCCTTGCAGCTGTCATCACCTCCTACCACAAGGCCTTCTTCTCAGCTA
>TRINITY_DN1194_c0_g1_i9 len=389 path=[4:0-149 13:150-175 14:176-176 16:177-237 25:238-270 27:271-286 28:287-299 29:300-308 33:309-315 34:316-388]
CTCTTTCCTCCAACCTCCCCACTCCTGACTCCTGCAAAATTGCTTACTCGCAACTGAATACCGTTCTAGCTTTGATGGCCAACACTGACGCCCCCCCTCCACTCCTCTTCTTAAAGAGCCGACAACCCCCCTTGGTTCCACCCCGACCTGGCCGACCACAAGCGCACCTGTCGCCAGCTGGAAGCAGCCTGTCAGAAACACTGCACGCCAGAGGCCAAGGCCACCCTTGCAGCTGTCATCACCTCCTACCACAAGGCCTTCTTCTCAGCTAAACAGACTTTCCTCTCTGACAAAATCTCCTCTTCTCTTAACAAACGTAAGGAACTCTTCCGTACTATCGACTTCTTCATCAAACCTGACTGCACCGACTCCGCCATCACCCCCTCCCA
>TRINITY_DN1194_c0_g1_i7 len=581 path=[3:0-209 10:210-242 11:243-254 13:255-280 14:281-281 15:282-293 17:294-317 19:318-329 21:330-330 22:331-333 23:334-338 24:339-342 25:343-375 27:376-391 28:392-404 30:405-412 32:413-413 33:414-420 35:421-445 36:446-518 38:519-580]
CAAAAAACATTTAATTCAGGAAGCAGTAAAGACCAGGGAGAGATCAGCGGACAATTGTTTTTTCGATCTGCGCTGCCTGAAGAACAGATCGGAGTTACCTGTGACCTGTCTTCTCCGCACTACTGCCGACTGGGCCCTTCTTCACGTCGAGGCATAAAGTGCCGCTGTTATCTTGAATCATGTGTCTAATGAAAACTGTCGCTCCTCTCTTCTTCTAAAAGAGCCTTCAACCCCCCTTGGTTCCACCCTGACCTTGCCGACCACAAGCGCACCTGTCGCCAGTTGGAAGCAGCCTGGCGGAAACACTGCACCCCTGAGTCCAAGGCCACCTTAGCAGCCGCCCTCACCTCCTACCACAAGGCCTTCTTCTCAGCTAAACAGACTTTCCTCTCTGACAAAATCTCCACCTCTCTGAACAAACCTAAGGAACTCTTCCGCACTATTGATTTCTTTCTCATACCTGACTGCACCAACTCCCCCATCACCCCCTCCCAGAGACTTTGCGATTACCTGAATGACGCCTTCATCTCTAAGATCACTACTATTCAGGAAGGCATCACCACCAAGCCCTTGACTGCTCC
>TRINITY_DN1194_c0_g2_i1 len=362 path=[0:0-361]
CTCTTCTTCAACCTCAATCCTTATACCACTCTTTCTTCCAACCTCACCAACCTCGCCACTCCTGACTCCTGCGAAAGTGCTTACTCACAACTGAATACCATCCTAGCTCTGACGGCCGACACTGTCACACCCCTCCGCTCTTCCTCCAAAAGAGCCTACAAACCCCCTTGGTTCCACCCTGATCTTGCTGACCACAAGCGCACCTGTCGTCAGTTGGAGGCAGCCTGGCAGAAACACTGCACACCAGAGGCCAAGCCCATCCTTGCAGCTGCCATCACCTCCTACCGCAAGGCCATCTTCTCGGCCAAACGTACCTCCCTCTCTGACAAAATCTCATCCTCTCTTAACAAACCTAAGGAACT
>TRINITY_DN1194_c0_g3_i1 len=201 path=[0:0-200]
AGTTGGAGGCAGCCTGGCAGAAAAGCTGCACTACTGAATCCAAGGCCACCCTAGCAGCCGCCCTCACCTCCTACCTCAAGGCCATCTTCTCAGCCAAACAAACTTTCCTCTCTGACAAAATCTCCTCTTCTCTTAACCAACCTAAGGAACTCTTCTGCACTATCGACTTTTTCATCAAACCTGACTGTACTGACTCCCCCG
>TRINITY_DN1166_c0_g1_i6 len=361 path=[1:0-69 3:70-71 7:72-174 18:175-186 19:187-240 20:241-257 21:258-360]
CGAGTCCATCTGGTCCCAATCCCCAGAAGGTCCTTACACTGATCCAACCACCCTAGAACCCCCAACCACAGAAGCAGAAGGGAGGGAAGCGAAGGAGGGGTGGGAGAAGGAGAAGTATTTATTAGAAATGGCGGAGAGTAGGGAGGAAAGGGACTTAGCAGAGCGGCTCAGAAAAGAGGAAAGGGCGCTGGCAGAACAAATCAGGCGCGAAGAAAGGGAAGCCGCAGAAAGGGCGCGCGAGCAGGAGTATAGGGAGAAAGAAAGGGAGCGGGAGCAGCTTTTTAAGTTAAAAGAGCTCGAGGTGCTAGCACAGAAGCAACCGCCAGTGGAGGACAGGGCCATTCCCAGTAGAGTAGGGTCC
>TRINITY_DN1166_c0_g1_i3 len=281 path=[0:0-57 3:58-59 6:60-98 9:99-111 11:112-146 12:147-153 13:154-188 14:189-216 16:217-280]
GTCTCAATCACCACAAGGTCCCTACACTGATCCACCCACCCTAGAACCCCCAACCACCGAGGCAGAAGCTCAGGGAGCGCCAGAAGGGAGGGAAGCGAATAGGGGGTGGGAACGGGAGAAGTACTTGCTAGAATTGGAGGCAAGGAGGGAAGAGAGGGAGGCTGTCCTCAGAAGGGAGGAGAGGGACTTAGCAGAGCAACTCAGAAAGGAAGAGAGGGCGCTGGCAGAACAGATCAGGCGCGAAGAAAGGGAAGCTGCAGAAAGGGCGCGCGACCAAGAAT
>TRINITY_DN1166_c0_g1_i4 len=406 path=[1:0-69 3:70-71 6:72-110 9:111-123 10:124-165 13:166-200 14:201-228 17:229-231 19:232-285 20:286-302 21:303-405]
CGAGTCCATCTGGTCCCAATCCCCAGAAGGTCCTTACACTGATCCAACCACCCTAGAACCCCCAACCACAGAGGCAGAAGCTCAGGGAGCGCCAGAAGGGAGGGAAGCGAATAGGGGGTGGGAAAGGGAGAAGTACTTGCTAGAAAGGGAGGCAAGGAAGGAAGAAAGGGAGGCTGTCCTCAGAAGGGAGGAGAGGGACTTAGCAGAGCAACTCAGAAAGGAAGAGAGGACCCTGGCAGAACAAATCAGGCGCGAAGAAAGGGAAGCCGCAGAAAGGGCGCGCGAGCAGGAGTATAGGGAGAAAGAAAGGGAGCGGGAGCAGCTTTTTAAGTTAAAAGAGCTCGAGGTGCTAGCACAGAAGCAACCGCCAGTGGAGGACAGGGCCATTCCCAGTAGAGTAGGGTCC
>TRINITY_DN1166_c0_g1_i1 len=746 path=[2:0-591 4:592-642 21:643-745]
CACAAGGGGAGCCTGTGAGAAAATGAGTTGTGACACTGTTGGATCAGCGGTGGGATAAATATTAAGGTGCACAGCAGCAGGAAGCTACTGGCCCACACCCCACAGAAGGAACAGTTCGGAAGGCACGCTAAGGAAACCTTTTTTGTGCGCAAGCAATGGCGCTTATGATAGAGAGCGGGGCGTGGGGCAGCCTATCTGCCCAGTTGTTAAGGGAGCAGTGCCACCTGAGAAAGTTACCCACAGGTGGGAACAGAGAAGTACTGCTCTCTCGACTCCGGGAGTACCAGACTCCCAGCCCTGGCTCTAGGCCATCCCATTCCAGAGACCGGTCTGCTGAGTCCTTCCGGTCCCAATCCCCAGAGGGCCTTGACGCCGATCCAACCACCCTAGAACCCCATATCCCAAGGGCAGAAGCTCTCCGAGCGCCAGAAGGGAGGGATGCGAATGCGGGGTGGGAGAAGGAAAGGTATCTCCTAGAACTGGCGGAAAGGAAAGAAGAAAGGGACTTAGCAGAGCAGCTCAGAAAAGAGGAAAGGGCTCTGGCAGAACAAGTCAGGCGCGAAGACAGGGAAGCAGAAGAAAGGGCGCGCGACCAAGAATACAAAGAGAAAGAAAGAACGCGCGAACAGGAGTACAGGGAAAGAGAAAGGGAGCGGGAGCAGCTTTTTAAGTTAAAAGAGCTCGAGGTGCTAGCACAGAAGCAACCGCCAGTGGAGGACAGGGCCATTCCCAGTAGAGTAGGGTCC
>TRINITY_DN1166_c0_g1_i2 len=746 path=[2:0-591 5:592-625 20:626-642 21:643-745]
CACAAGGGGAGCCTGTGAGAAAATGAGTTGTGACACTGTTGGATCAGCGGTGGGATAAATATTAAGGTGCACAGCAGCAGGAAGCTACTGGCCCACACCCCACAGAAGGAACAGTTCGGAAGGCACGCTAAGGAAACCTTTTTTGTGCGCAAGCAATGGCGCTTATGATAGAGAGCGGGGCGTGGGGCAGCCTATCTGCCCAGTTGTTAAGGGAGCAGTGCCACCTGAGAAAGTTACCCACAGGTGGGAACAGAGAAGTACTGCTCTCTCGACTCCGGGAGTACCAGACTCCCAGCCCTGGCTCTAGGCCATCCCATTCCAGAGACCGGTCTGCTGAGTCCTTCCGGTCCCAATCCCCAGAGGGCCTTGACGCCGATCCAACCACCCTAGAACCCCATATCCCAAGGGCAGAAGCTCTCCGAGCGCCAGAAGGGAGGGATGCGAATGCGGGGTGGGAGAAGGAAAGGTATCTCCTAGAACTGGCGGAAAGGAAAGAAGAAAGGGACTTAGCAGAGCAGCTCAGAAAAGAGGAAAGGGCTCTGGCAGAACAAGTCAGGCGCGAAGACAGGGAAGCAGAAGAAAGGGCGCGCGAGCAAGAGTATAGGGAGAAAGAAAGGGCGCGCGAACAGGAGTATAGGGAGAAAGAAAGGGAGCGGGAGCAGCTTTTTAAGTTAAAAGAGCTCGAGGTGCTAGCACAGAAGCAACCGCCAGTGGAGGACAGGGCCATTCCCAGTAGAGTAGGGTCC
>TRINITY_DN1166_c0_g1_i7 len=406 path=[1:0-69 3:70-71 6:72-110 8:111-158 12:159-165 13:166-200 15:201-219 18:220-231 19:232-285 20:286-302 21:303-405]
CGAGTCCATCTGGTCCCAATCCCCAGAAGGTCCTTACACTGATCCAACCACCCTAGAACCCCCAACCACAGAGGCAGAAGCTCAGGGAGCGCCAGAAGGGAGGGAAGCGAACCGGGGGTGGGAAAGAGAGAAGTACTTGCTGGAGATGGCAGTAAGGAAGGAAGAGAGGGAGGCTGTCCTCAGAAGGGAGGAGAGGGACTTGGCAGAGCAGCTTAGAAAGGAGGAAAGGGCGCTGGCAGAACAAATCAGGCGCGAAGAAAGGGAAGCCGCAGAAAGGGCGCGCGAGCAGGAGTATAGGGAGAAAGAAAGGGAGCGGGAGCAGCTTTTTAAGTTAAAAGAGCTCGAGGTGCTAGCACAGAAGCAACCGCCAGTGGAGGACAGGGCCATTCCCAGTAGAGTAGGGTCC
>TRINITY_DN1166_c0_g2_i1 len=680 path=[0:0-679]
TGTAAGAGGAGCCCCTGGCCCTCAGTGTTTGCACGCCCGGATTCTCCCAGGTCACCCACCAGGGGAGCCTGAGAGAAAACGAGTTGTGACACTGGTGGCAGAGGTGGGATAATACTAAGGCACATAGTAGCAGGAAGCTACTAGCCCACACCACTCAGAGGGATAATAGTTCAAAAGGCACGCTAGGAAGCCTTTTTGGCGCAAAGCAATGGCGCTGATCATAGGGAGCGAGGCTTGGGGCAGCTTATCTGCCCAGTTGTTGAAAGAGCAGTGCCACCTACGGAAGTTGCCCACAGGTGGGAACAGAGAAGCACTGCTTTCTCGACTCCGGGAGTACCAGACTCCCAGCCCCAGCTCTAGGCCGTCCCATTCCAGAGACCAGTCTACCGAGTCCATCCGGTCCCAATCGCCCCAGGGTCCCTACACTGATCCACCCATCCTAGAACCCCCAACCAAAGCGGCAGAAGCTCAGGGAGCACCAGAAGAGAGGGAAGAGAATAGGAGGTGGGAGAAGGAAAAGTACTTGCTAGAATTAGAGGCAAGGAGGGAAGAGAGGGAGGCTCTCCTCAGAAGGGAGGAGAGGGACTTGGCAGAACAACTCAGAAAGGAAGGGAGGGAGTTGGCCGAACAGATCAGGCGAGAAGAAAGGGAAGCTGCAGAAAGGGCGCGCGACCAAGAAT
>TRINITY_DN1166_c1_g1_i2 len=759 path=[0:0-714 1:715-758]
AAGCTGCAGAAAGGGCGCGCGACCTAGAATTCAGAGAGAAAGAAAGGGAAAGGGAACAGCTTTTTAAACTCAAGGAGTTAGAAATCCTATCCCAGAGGCACCAGCCAGTGGAGGACAGGGCAGCCCCCGTTAGGGTAGGGTCCCCCCGCCTCCATGTCCCTAAAGAATCGGTCCCCCCTTTTACTGTAAATGGGGATATTCTGTCCTGGTTGGCCAGTTACAACATGGCCTGCCAGGCCCAGCAGCTTACCCAAGAAGAGAAGGCAGCTGCTTTACTCGGCAGACTACCACCAGCCGGCTCTGAAGTCATTTTAGAAATGCCTGAGAGAGACCGGCTGAACTTTGAATGTATGTGTGCAGCTCTCATTAAGCGATTTGGCCTTAAGCCGGTGCAATACCTGACGCAGTTCAGGACTAGCAGTCGCAAGACTGATGCATCAGTAGAATCATGGGTGCACCACTTAATGAGAAGCTGGAATGGATGGGTGCGTGGGAAAGACGTAACCACATTTGAAGAACTCAATCACCTAGTGGTGACTGAGAAGCTCTTAGACGGTGTTTCCGTCGAGCTGCGCCAATACCTGTGTGACCTGAAGGTCCTGGACCCGCATGTCCTTGCCAAGGCTGCGGATGTCTGGTTATCCCACAGGGTTGGGTTGAAGGGACAGGGAGGAGGTGGAGAAGGAGGTAAGCCCACTGGGAGTGGTAAGCCCTCGCCCCCACAGAAATCCTCAGAAAGGAGTCAGGGTTCGCAGCCAG
>TRINITY_DN1166_c1_g1_i3 len=786 path=[0:0-714 2:715-785]
AAGCTGCAGAAAGGGCGCGCGACCTAGAATTCAGAGAGAAAGAAAGGGAAAGGGAACAGCTTTTTAAACTCAAGGAGTTAGAAATCCTATCCCAGAGGCACCAGCCAGTGGAGGACAGGGCAGCCCCCGTTAGGGTAGGGTCCCCCCGCCTCCATGTCCCTAAAGAATCGGTCCCCCCTTTTACTGTAAATGGGGATATTCTGTCCTGGTTGGCCAGTTACAACATGGCCTGCCAGGCCCAGCAGCTTACCCAAGAAGAGAAGGCAGCTGCTTTACTCGGCAGACTACCACCAGCCGGCTCTGAAGTCATTTTAGAAATGCCTGAGAGAGACCGGCTGAACTTTGAATGTATGTGTGCAGCTCTCATTAAGCGATTTGGCCTTAAGCCGGTGCAATACCTGACGCAGTTCAGGACTAGCAGTCGCAAGACTGATGCATCAGTAGAATCATGGGTGCACCACTTAATGAGAAGCTGGAATGGATGGGTGCGTGGGAAAGACGTAACCACATTTGAAGAACTCAATCACCTAGTGGTGACTGAGAAGCTCTTAGACGGTGTTTCCGTCGAGCTGCGCCAATACCTGTGTGACCTGAAGGTCCTGGACCCGCATGTCCTTGCCAAGGCTGCGGATGTCTGGTTATCCCACAGGGTTGGGTTGAAGGGACAGGGAGGAGGTGGAGAAGGAGGTAAGCCCACTGGGAGTGGTAAGCCCTCAACACCACAGAATTCCTCTGGAAGGGATCAGGGTTCGCAGCCAGCACCGTCTGGCATTCACAAGCAACCGG
>TRINITY_DN1166_c3_g1_i1 len=276 path=[0:0-275]
AAAGAAACTATGGCCAAACCCACCTGCCTCTCCTGTACCTGAAGTACATTCGCCTTCACTGGATAGTAGGGGCAATTACTCATAAAATTCCCCTTCCTATGGCACTTATGACATGATCTGTCACCAGGTTTGAAGAAGTTGTTAGGCTTCTCCATCACCCCAGAACCCGGTTGCTTCTGAGCACCAGACGTGTCTGGCAGCAACTCCTGATTCCCTCCAGAGAAATTCTCAGGTGCTGAGGGCTTACCACCTCCAGTGGGCTTACCTCCTTCTCCA
>TRINITY_DN1157_c0_g1_i1 len=482 path=[0:0-481]
CGGGGGGAGACAGGGGGTCCTTTTCAGAAGAGATTACTCATTTACAGCATTGGGACCAAGGCATTGAGAAGTGTCCAGTTTGAGCTAGAATCTCGTTTCAATAAAGACAAATACTTGGAATGCTAAGGTGTGTGGGAGTATCTGGGAAAGGTGACAGGATGCTGTTGAAATGCTCCCATCTAAACAATGAGCAGTAACCAGAAGGCCTAGAGAGACAGGGACCAGAGACCATCATGCATGTCACTACATACCCCAAAGGGAAGGTAACACCCGGGGCTGGGACAACAGTTGGGTAGGCCCGTAGCATAGTGTGATGGACTGGGACACATTTACAGATTGTAAGGATTAAGGCTGTTTGGTAGCCTTGAGTGCTGAGGCCAAAAGTACAAATCGTTGCATTTCACAAGGAGCTTCAGGAAAACCAACACTATCTGAACAATCCTTCGAAAGACAAAAAAACAATCCTATCAGAGCTCTTTAAC
>TRINITY_DN1174_c0_g1_i3 len=387 path=[0:0-231 1:232-234 2:235-386]
CACAACATCTAAACCAACCACAATATCAACTACCCCTGCCACAACATCAACCACAGCATCTACCTCAACCAAATCACCCATCCCAACCACAACATCCAAACCAACCACAAAGTCCAAACCAACCACAACATCCAATCCAACCACAACATCCACCCCAACCACAACATCCATCCCAACCACATCCACCCCAACCATAACATCTAAACCAACCACAACATCTAAACCAACCACAATATCAACTACCCCTGCCACAACATCAACCACAGCATCTACCTCAACCAAAACACCCATCCCAAACACAACATCCAAACCAACCACAACGTCCAAACCAACCACAACATCCAAACCAACCACAACATCCAAGCCAACCACAACATCCAAACCAAC
>TRINITY_DN1174_c0_g1_i2 len=384 path=[0:0-231 2:232-383]
CACAACATCTAAACCAACCACAATATCAACTACCCCTGCCACAACATCAACCACAGCATCTACCTCAACCAAATCACCCATCCCAACCACAACATCCAAACCAACCACAAAGTCCAAACCAACCACAACATCCAATCCAACCACAACATCCACCCCAACCACAACATCCATCCCAACCACATCCACCCCAACCATAACATCTAAACCAACCACAACATCTAAACCAACCACATCAACTACCCCTGCCACAACATCAACCACAGCATCTACCTCAACCAAAACACCCATCCCAAACACAACATCCAAACCAACCACAACGTCCAAACCAACCACAACATCCAAACCAACCACAACATCCAAGCCAACCACAACATCCAAACCAAC
>TRINITY_DN1141_c0_g1_i1 len=363 path=[0:0-362]
CTCAGATTTGCCATTGCAGGACATCACTTCCAGTATACAGTCCTTTCATTCGGCCTCAGGTCGGCCCTCAGGGTCTTCTCCAAATGCATGACCGTGGTAACTGCTCATCTGAGGAAACAAGGTTTGTTTGTGTATCCCTATCTCGACGATTGGCTTCTTCGAGGGGAATCTTTTCTTCACACAACTCAGCATCTTCAGCTGCTGTTTGATACCTTGAAGTCCCTGGATCTCCACGTCGACCTGGAGAAATCCCAACTGATTCCAGTCCAAAAGGATTCATTTCCTGGGATCAATTCTGGACACCCTGAGCGCTAGAGCATCAATCTACCTAATGTGTCATGCGCTTCTGAGGACGATCTACCC
>TRINITY_DN1152_c0_g1_i1 len=1209 path=[0:0-961 2:962-1208]
CCTACTTTGGAAGGTGCAGCAAGTTGTCCAGTACCATGTTTGAGCATCATCTATCCCAGGTCTTGTGAATTCAGTTTTGATGCCATGTGCTGTGAAATGCATTGGATGACTTACAAATCATTGCTTGTGTTGCTGCAAAGGAACATTTGATAAAGTAGGAGTAGGGCCAACCCACTACTGCAGTACAGCTTTTTTTTTTTTTTTTTTTTTTTAGGGCTATATACACATTTATTTCTGGATTTTAACAGATTGGTTTAAGTTCTCTTTCGCTACAAATTGTGGGATTTATAAAGAATTATTTCCACCTGTCCGACTGCACAATGCATCCAGTACAATCATGACGGAGTCCTTGGTATGTTGCTAGTGGCACTCATATTTTAGCTTATCGGGGGGGGTCCGCTTCACTGGATTTTGGAGGTCCTTTTGTATTGTCCCAGTTCCTAGAATGGGTTAGAGAAAATGGCTCTTCTTTCTCTTTTCACATGATGAGGTCTTCTTTTCCTAGCTGCTGGCCTTGGCAAGCTGGAGCTCACAGTACGCTTGGGCTTGCGGGAAAACCATGAGCTGGTGCATTCCGGCACAGCTAGCCTTCTTCTTGAAGTCGTCAATGTATTCCTGGTCCAACTGCGGGGTGCGAGAGAAGAGCAGTAGTCTGCGGACGATGTGTGGGTCGGTCTCCTGCAGGATTATACAGCTCGAACACTTGGAGGCAAAGAGCTCCGTATTCCTGTCCGGCCGGCCTTCGGTGCCCAGATCCGGGCTGCCTTCCGTGATCAGGAAAATCCACTCCCGAGACTCACAGGATCCGGATTCAGTTTTTATCACTGCTCTGAGAAGCAGTCTGTCCGGCCGTGCCTCCTCGTTGATGTTGAAGAGGGTGTTGTCGACACCAGTGTACACCTCCAGTGATGGTGAGATGGCAGTGGCAGCAGCGGCAATTAAATACCAGTCACCAAAATACTTGTGCCTCTCGACGTCGTGGGGCGAGAGCTTGCCCACACGCTCGCACATGGTGAGGGCGTCCAAGATGATGCCGCTCAGGTACAGGAAGTAGGCCCAAGCCTGCTGGAGCATCCTGGCGGCCGGGGCGGACTTCCTGCCACGGACGCTTGGCTCTTGGTGGATCCAGGTGGGGGTCTCGCTGGTACTCCGTCTGCCTCTCGACCGTCTCTGCGCCCCTCGTCTCCGAGCCCTTCAATGTACCGAGAG
>TRINITY_DN1152_c0_g1_i2 len=1221 path=[0:0-961 1:962-973 2:974-1220]
CCTACTTTGGAAGGTGCAGCAAGTTGTCCAGTACCATGTTTGAGCATCATCTATCCCAGGTCTTGTGAATTCAGTTTTGATGCCATGTGCTGTGAAATGCATTGGATGACTTACAAATCATTGCTTGTGTTGCTGCAAAGGAACATTTGATAAAGTAGGAGTAGGGCCAACCCACTACTGCAGTACAGCTTTTTTTTTTTTTTTTTTTTTTTAGGGCTATATACACATTTATTTCTGGATTTTAACAGATTGGTTTAAGTTCTCTTTCGCTACAAATTGTGGGATTTATAAAGAATTATTTCCACCTGTCCGACTGCACAATGCATCCAGTACAATCATGACGGAGTCCTTGGTATGTTGCTAGTGGCACTCATATTTTAGCTTATCGGGGGGGGTCCGCTTCACTGGATTTTGGAGGTCCTTTTGTATTGTCCCAGTTCCTAGAATGGGTTAGAGAAAATGGCTCTTCTTTCTCTTTTCACATGATGAGGTCTTCTTTTCCTAGCTGCTGGCCTTGGCAAGCTGGAGCTCACAGTACGCTTGGGCTTGCGGGAAAACCATGAGCTGGTGCATTCCGGCACAGCTAGCCTTCTTCTTGAAGTCGTCAATGTATTCCTGGTCCAACTGCGGGGTGCGAGAGAAGAGCAGTAGTCTGCGGACGATGTGTGGGTCGGTCTCCTGCAGGATTATACAGCTCGAACACTTGGAGGCAAAGAGCTCCGTATTCCTGTCCGGCCGGCCTTCGGTGCCCAGATCCGGGCTGCCTTCCGTGATCAGGAAAATCCACTCCCGAGACTCACAGGATCCGGATTCAGTTTTTATCACTGCTCTGAGAAGCAGTCTGTCCGGCCGTGCCTCCTCGTTGATGTTGAAGAGGGTGTTGTCGACACCAGTGTACACCTCCAGTGATGGTGAGATGGCAGTGGCAGCAGCGGCAATTAAATACCAGTCACCAAAATACTGCAAAGGGAACTTGTGCCTCTCGACGTCGTGGGGCGAGAGCTTGCCCACACGCTCGCACATGGTGAGGGCGTCCAAGATGATGCCGCTCAGGTACAGGAAGTAGGCCCAAGCCTGCTGGAGCATCCTGGCGGCCGGGGCGGACTTCCTGCCACGGACGCTTGGCTCTTGGTGGATCCAGGTGGGGGTCTCGCTGGTACTCCGTCTGCCTCTCGACCGTCTCTGCGCCCCTCGTCTCCGAGCCCTTCAATGTACCGAGAG
>TRINITY_DN1148_c0_g1_i2 len=2395 path=[1:0-180 3:181-1078 5:1079-1121 6:1122-1187 8:1188-1214 9:1215-1503 10:1504-1692 11:1693-1760 13:1761-1784 14:1785-1826 16:1827-2394]
GACGGCATCAGGCCGAAGACAGAGGCGCCGGACGCACACTCAGTCCTCGGGCTCCGGACGCTCCTCAGGCGTCGCGCTCTGGTTGCGTCATCGCGACCCTCGCTCAAGCGCGCCCCCTGCCGGACGGCGGGCTGCACCCCGCGAGGGCGGCACGCGGCCATGGCTCGACGGCCCACCCTGGGAGACATGACTTCAATAGACCTTGAGGAGGAAGAATGTGCAGAGGCGGAACTCGCTCCGGCAGATGACCTCTGGACCACAGCGTGCGATGGTGCAGTCAGGTTGCGCTTGGATGAGATGGGACCAGCTGTCGAGCCTCCGATCACCACGCTCCAGATGTTCAGAAAGACAGTGCAGCAGTGCGGCAGTAAGGTAGCATTGGCCACGAAGAGAGACGGGCAGTGGGAAACCACCACATATCTCCAGTATTACCAGCAGTGCCGGGCGGCAGCAAAGGGCTTCCTGAAGCTCGGCCTGGAGCGGTTCCACGGTGTTGGGATCCTGGGATTTAACTCCACAGAATGGTTTATTGCTGATATCGGTGCAATCATGGCCGGGGGTATTGCTGTTGGAATTTATGCCACAAACTCCCCCGAGGCGTGCCAGTACGTGGCGGAGAACTGCAAAGCCAACATCCTTGTGGTGGAGAATCATCGGCAGCTCGCCAAAATCCTGCAGATACAGGACAAGCTGCCCCATCTCAGGGCTATCGTGCAATACCATGATGAGCTGCAGGTGAAGATACCCAACCTCTACACGTGGAAGGAATTCATGGATTGGGGCTCTGACATTCCTGATTCTCAGCTGGACGCTGTCATTGCTTCCCAGAAGGTTAACCAGTGCTGCACCCTAATCTACACCTCAGGGACCACGGGACCACCAAAGGGAGTGATGCTGAGCCACGACAATGTCACGTGGGTGGTGAAAGCATTTGGCAAAAGACTGGCCTTAACCGATAATGAGGTGATAGTCAGCTACCTGCCTCTAAGTCACATTGCTGCCCAGATACTGGACATCTGGATAACCATCTGCTTCGGAGGTGCCGCTTATTTTGCACAGCCGGACGCTTTGAAGGGCACGCTGGTTACTACGCTGCAAGAGGTACGACCCACAGCATTTTTTGGGGTACCGCGAGTATGGGAGAAGATCCAGGAAAAAATGAGCGAGATGGGCTCAAAGTCGTCCTTCGTCAAGCAGAAGATCAGTGCGCGGGCGAAGGAAATTGGGCTGGAGGCCGCCTACAAGCGCATGAACGGTAATAACTCTATGCCCTGGGGCTACACACTAGCTGACAGTCTAGTGTTTCAGATGGTACGTGCTGCCCTGGGCTTTGACCGCTGTGCCATTTATCTGACCGGAGCAGCTCCCACCACCAAGGATACGTTGGAGTACTTCTTGAGCCTCAACATCCCTCTGATGGAAGTCTACGGGATGAGCGAATGCACAGGGCCACATCGCGTGTGTTTCCATGATGCTTTCCGCATTACAAGCGTTGGTAAGAGGTTTCCGGGGTGCAGGACTCGTATTTATCAGCCGCAGGAGGATGGCACTGGAGAGATCTGCTTCTGGGGCAGACACGTCTTTATGGGCTACTTAAACATGGAGGAGCAGACCAAGGAGGCCTTGGACGAGGAGGGCTGGCTGCACTCGGGGGACCTTGGCAAAGTTGACCAGGATGACTTCCTCTTCATCACCGGGAGACTCAAAGAAATGATCATCACTGCCGGGGGTGAGAATATTCCCCCAGTGCCAATCGAGGATGCTTTGAAGGAAGAGTTGATGATTCTCAGCAATGTGATGCTGATCGGAGACAAGAGGAAGTTCCTATCCATGCTGCTCACGTTGAAGTGCACCATAGATGCAGACACAGGGGAACCGCAGGATGATCTGTCCCCGGCGGTGATACAGTTCTGCCAGCAGCAGGGAAGCACAGCCACCCGGGTGTCGGAGGTCGTGAACTCCAAGGATCCAGCCATCTACGATGCTATCAACAAGGCGATTGAGCGGGTCAACCAAAAGGCCATGTCCAATGCCCAGAAAGTGCAGAAATGGACCATCTTGGTCAAAGATTTCTCCATCGCTGGAGGCGAGCTGGGTCCCACAATGAAACTAAAGCGTCCAGTCGTCATGGCGATGTATGAAAAGGTCATTGATAAGTTCTACACGTCGTGACACCCCATCAGCAGCAGTGCATTCTGGTCCAGCGGTGATAGGCCCTTGGTGATAGCGCAGTGGGGATAGTCTGCTAGGGTTTTACAGACTGTCTGAGGCGCTGCTTCCTCTTAAAATACACTGTACTCACCCTGCAATGGAATATCCCTACTAGTGCCCTGATGTTTTAAAATGTGTAATTTTTTAAGTGAATGTATTTTCATTTACAAAAATAAACATTTAA
>TRINITY_DN1148_c0_g1_i1 len=1022 path=[0:0-130 10:131-319 12:320-387 13:388-411 15:412-453 16:454-1021]
CAAGGATACGTTGGAGTACTTCTGGAGCCACAACATCCCTCTGTTGGAGATCTACGGGATGAGTGAATCCGCGGGGCCACATACCGTGTCTTTCCGTAATACTTTCCGCATCACAAGCGTTGGTAAGAGGCTTCCGGGGTGCAGGACTCGTATTTATCAGCCGCAGGAGGATGGCACTGGAGAGATCTGCTTCTGGGGCAGACACGTCTTTATGGGCTACTTAAACATGGAGGAGCAGACCAAGGAGGCCTTGGACGAGGAGGGCTGGCTGCACTCGGGGGACCTTGGCAAAGTTGACCAGGATGACTTCCTCTTCATCAACGGGAGAATCAAAGAACTGATCATCACATCCGGGGGTGAGAATATTCCTCCAGTGCCAATCGAGAACGCTTTGAAGGAAGAGTTGATGATTATCAGCAATGCCATGCTGATCGGAGACCAGAGGAAGTTCCTGTCCATGCTGCTCACGTTGAAGTGCACCATAGATGCAGACACAGGGGAACCGCAGGATGATCTGTCCCCGGCGGTGATACAGTTCTGCCAGCAGCAGGGAAGCACAGCCACCCGGGTGTCGGAGGTCGTGAACTCCAAGGATCCAGCCATCTACGATGCTATCAACAAGGCGATTGAGCGGGTCAACCAAAAGGCCATGTCCAATGCCCAGAAAGTGCAGAAATGGACCATCTTGGTCAAAGATTTCTCCATCGCTGGAGGCGAGCTGGGTCCCACAATGAAACTAAAGCGTCCAGTCGTCATGGCGATGTATGAAAAGGTCATTGATAAGTTCTACACGTCGTGACACCCCATCAGCAGCAGTGCATTCTGGTCCAGCGGTGATAGGCCCTTGGTGATAGCGCAGTGGGGATAGTCTGCTAGGGTTTTACAGACTGTCTGAGGCGCTGCTTCCTCTTAAAATACACTGTACTCACCCTGCAATGGAATATCCCTACTAGTGCCCTGATGTTTTAAAATGTGTAATTTTTTAAGTGAATGTATTTTCATTTACAAAAATAAACATTTAA
>TRINITY_DN1148_c0_g1_i3 len=2575 path=[2:0-360 3:361-1258 4:1259-1301 6:1302-1367 7:1368-1394 9:1395-1683 10:1684-1872 11:1873-1940 13:1941-1964 14:1965-2006 16:2007-2574]
CTGGTGGGGGATGGGTGACCGCCTCGTGACCTCAGCTCGGCAGTTAGTAATTTAAACTGAAGCGCGAGCTGCAGTGCCTCGTGGCCGGGTGGGGGATGGGTCAGGTAACCGGTTGTAGGCCCATGGATGGCTGCGGTTATCTCCTTGCCCGCTCGCCAGGGCCCAGGGCGGACGTTGGAGAGGGGGCGGAGTCGGGGCACACACAGTTGCTTCTTCCGTTGAATCCCTGCCTGGACTGACTCGATGAGGGGGCTGGGGAGCGACTGAGAGAGACCAGAGACCGGCACCGGACTCCGGAGACCACTACCCCAGACGGCGCCCTCGGAGTCAGCTCGACGTAGAGAAGACGCCGAGTAAAAAAGAGACATGACTTCAATAGACCTTGAGGAGGAAGAATGTGCAGAGGCGGAACTCGCTCCGGCAGATGACCTCTGGACCACAGCGTGCGATGGTGCAGTCAGGTTGCGCTTGGATGAGATGGGACCAGCTGTCGAGCCTCCGATCACCACGCTCCAGATGTTCAGAAAGACAGTGCAGCAGTGCGGCAGTAAGGTAGCATTGGCCACGAAGAGAGACGGGCAGTGGGAAACCACCACATATCTCCAGTATTACCAGCAGTGCCGGGCGGCAGCAAAGGGCTTCCTGAAGCTCGGCCTGGAGCGGTTCCACGGTGTTGGGATCCTGGGATTTAACTCCACAGAATGGTTTATTGCTGATATCGGTGCAATCATGGCCGGGGGTATTGCTGTTGGAATTTATGCCACAAACTCCCCCGAGGCGTGCCAGTACGTGGCGGAGAACTGCAAAGCCAACATCCTTGTGGTGGAGAATCATCGGCAGCTCGCCAAAATCCTGCAGATACAGGACAAGCTGCCCCATCTCAGGGCTATCGTGCAATACCATGATGAGCTGCAGGTGAAGATACCCAACCTCTACACGTGGAAGGAATTCATGGATTGGGGCTCTGACATTCCTGATTCTCAGCTGGACGCTGTCATTGCTTCCCAGAAGGTTAACCAGTGCTGCACCCTAATCTACACCTCAGGGACCACGGGACCACCAAAGGGAGTGATGCTGAGCCACGACAATGTCACGTGGGTGGTGAAAGCATTTGGCAAAAGACTGGCCTTAACCGATAATGAGGTGATAGTCAGCTACCTGCCTCTAAGTCACATTGCTGCCCAGATACTGGACATCTGGATAACCATCTGCTTCGGAGGTGCCGCTTATTTTGCACAGCCGGACGCTTTGAAGGGCACACTGGTTACTACGCTGCAGGAGGTACGACCCACATCATTTTTGGGGGTACCGCGAGTATGGGAGAAGATCCAGGAAAAAATGAGCGAGATGGGCTCAAAGTCGTCCTTCATCAAGCAGAAGATCAGTGCGTGGGCAAAGGAAATTGGGCTGGAGGCCGCCTACAAGCGCATGAACGGTAATAACTCTATGCCCTGGGGCTACACACTAGCTGACAGTCTAGTGTTTCAGATGGTACGTGCTGCCCTGGGCTTTGACCGCTGTGCCATTTATCTGACCGGAGCAGCTCCCACCACCAAGGATACGTTGGAGTACTTCTTGAGCCTCAACATCCCTCTGATGGAAGTCTACGGGATGAGCGAATGCACAGGGCCACATCGCGTGTGTTTCCATGATGCTTTCCGCATTACAAGCGTTGGTAAGAGGTTTCCGGGGTGCAGGACTCGTATTTATCAGCCGCAGGAGGATGGCACTGGAGAGATCTGCTTCTGGGGCAGACACGTCTTTATGGGCTACTTAAACATGGAGGAGCAGACCAAGGAGGCCTTGGACGAGGAGGGCTGGCTGCACTCGGGGGACCTTGGCAAAGTTGACCAGGATGACTTCCTCTTCATCACCGGGAGACTCAAAGAAATGATCATCACTGCCGGGGGTGAGAATATTCCCCCAGTGCCAATCGAGGATGCTTTGAAGGAAGAGTTGATGATTCTCAGCAATGTGATGCTGATCGGAGACAAGAGGAAGTTCCTATCCATGCTGCTCACGTTGAAGTGCACCATAGATGCAGACACAGGGGAACCGCAGGATGATCTGTCCCCGGCGGTGATACAGTTCTGCCAGCAGCAGGGAAGCACAGCCACCCGGGTGTCGGAGGTCGTGAACTCCAAGGATCCAGCCATCTACGATGCTATCAACAAGGCGATTGAGCGGGTCAACCAAAAGGCCATGTCCAATGCCCAGAAAGTGCAGAAATGGACCATCTTGGTCAAAGATTTCTCCATCGCTGGAGGCGAGCTGGGTCCCACAATGAAACTAAAGCGTCCAGTCGTCATGGCGATGTATGAAAAGGTCATTGATAAGTTCTACACGTCGTGACACCCCATCAGCAGCAGTGCATTCTGGTCCAGCGGTGATAGGCCCTTGGTGATAGCGCAGTGGGGATAGTCTGCTAGGGTTTTACAGACTGTCTGAGGCGCTGCTTCCTCTTAAAATACACTGTACTCACCCTGCAATGGAATATCCCTACTAGTGCCCTGATGTTTTAAAATGTGTAATTTTTTAAGTGAATGTATTTTCATTTACAAAAATAAACATTTAA
>TRINITY_DN1144_c0_g1_i2 len=1321 path=[0:0-1240 2:1241-1320]
CTCCATTTTTTTTTTTTTTTTTTTGAAACAAATGAGACATTTATTTTTGTGCGCTTATGTTGAAAATAATTGCTCACCCACCATGCTTGTGTGGCACCCTTGGAAGAAAGATAACAAGTGAATTGCCTGAAAAAAGAAAACTGAAGGTAATCGGGCACAACACTCTCAAATAAATCCTTCCAAAGGTATATGTTACATCAAAAAGTTTAAAAGAAAGATTTCCACGCTAAAGATTCCAAAAGTTCAGTTGTGGGGTTCCGTTTTATTCTTTCTTTTGGTGTGCCGCTCATGTGTATAAATCTTGAAGATAAGGCAAATGGATATTTTTGGTAAGGTTTTCAACCTGCAAATGAGTACGGTGGGATTCCTTTCACGCCAAGTCCAGTTATCTTAAAAATACCTCCTGATTGAGGTTGTTTCGCTGTCATCTCTGCATCCATCCCCTCAAAGGCAGAGGTTACATACATCTCAGAATAATCCTTTCCACCAAAACAGCATGATGTGGTCTTGTCCACCGGCAGCTTCACAGTCTGAATTCTCTTCCCTGTCTCTGGATCTATCCGTAACACTCTTCCACCATTGTAGCAGGCCACCCAGAGTTTCCCCTCTGCGTCGATGCACATGCCGTCAGGGATACCTTCATCCTTCTCCAGCTTGTATAGATGCCTGCGGTTTGAAATTTTGGCGGTGTTCAGGTCGTAGTCGAAGGCGTCCACAGCGTAGGAAAGGCTGTCTATGTAATAGAAGGTCTTGTGATCGAGTGACCAGTCCATGCCATTGGAAATGTCCACTTGGTCAAAGTTTTTCACCACTGAGTGGTCTGCAAAGAGAGTGAAGAGGGATCCTTGGTTTCTCTCGACTACGGCAGGGCGGAGCTCCTGTGCCATGGTGCCTGCAAAAAATCTTCCCTTGGGGTCCACTTTCCCATCGTTGAACCGGTTGGTGGGTTTATCCTCGTCAACGTTGGCGAAGATGGTAACAGAGTGGTCTTCCCAGTTGAGACTGCCAAACCTGGTTCCCATAGCGACAACATATCCCCCAGACTTCCGAAGGGCCACTGAACCAATAGGAGCATCCACTGGTACACTCTGTACTTGATTTGTTACGGGATTCCATCGACAAACCTTCTGTCCAGTGATATCCACATAAAGGAGCGTGCCTTCCTTTTCCTCCCACACCGGGGACTCGCCGATCCGGCACTTCTCATGGACAACATGTTCAATCTTAATGGAAGACATGGCAATCTAGTCCGGAATCAGCGAACGGTAAACCCTGGGGATGTTGGGTGCTTCTGACGGGTGCGCAGATTATGAACGAACTG
>TRINITY_DN1144_c0_g1_i1 len=1403 path=[0:0-1240 1:1241-1322 2:1323-1402]
CTCCATTTTTTTTTTTTTTTTTTTGAAACAAATGAGACATTTATTTTTGTGCGCTTATGTTGAAAATAATTGCTCACCCACCATGCTTGTGTGGCACCCTTGGAAGAAAGATAACAAGTGAATTGCCTGAAAAAAGAAAACTGAAGGTAATCGGGCACAACACTCTCAAATAAATCCTTCCAAAGGTATATGTTACATCAAAAAGTTTAAAAGAAAGATTTCCACGCTAAAGATTCCAAAAGTTCAGTTGTGGGGTTCCGTTTTATTCTTTCTTTTGGTGTGCCGCTCATGTGTATAAATCTTGAAGATAAGGCAAATGGATATTTTTGGTAAGGTTTTCAACCTGCAAATGAGTACGGTGGGATTCCTTTCACGCCAAGTCCAGTTATCTTAAAAATACCTCCTGATTGAGGTTGTTTCGCTGTCATCTCTGCATCCATCCCCTCAAAGGCAGAGGTTACATACATCTCAGAATAATCCTTTCCACCAAAACAGCATGATGTGGTCTTGTCCACCGGCAGCTTCACAGTCTGAATTCTCTTCCCTGTCTCTGGATCTATCCGTAACACTCTTCCACCATTGTAGCAGGCCACCCAGAGTTTCCCCTCTGCGTCGATGCACATGCCGTCAGGGATACCTTCATCCTTCTCCAGCTTGTATAGATGCCTGCGGTTTGAAATTTTGGCGGTGTTCAGGTCGTAGTCGAAGGCGTCCACAGCGTAGGAAAGGCTGTCTATGTAATAGAAGGTCTTGTGATCGAGTGACCAGTCCATGCCATTGGAAATGTCCACTTGGTCAAAGTTTTTCACCACTGAGTGGTCTGCAAAGAGAGTGAAGAGGGATCCTTGGTTTCTCTCGACTACGGCAGGGCGGAGCTCCTGTGCCATGGTGCCTGCAAAAAATCTTCCCTTGGGGTCCACTTTCCCATCGTTGAACCGGTTGGTGGGTTTATCCTCGTCAACGTTGGCGAAGATGGTAACAGAGTGGTCTTCCCAGTTGAGACTGCCAAACCTGGTTCCCATAGCGACAACATATCCCCCAGACTTCCGAAGGGCCACTGAACCAATAGGAGCATCCACTGGTACACTCTGTACTTGATTTGTTACGGGATTCCATCGACAAACCTTCTGTCCAGTGATATCCACATAAAGGAGCGTGCCTTCCTTTTCCTCCCACACCGGGGACTCGCCGATCCGGCACTTCTCATGGACAACATGTTCAATCTTAATGGAAGACATGGCCTCAACACAGCAGCACACACATTTCAGAGCTCTGAAGTGCAAGGAACATTTCAAGGAAGATTCATGTTTGCGTCACTAGCACAATCTAGTCCGGAATCAGCGAACGGTAAACCCTGGGGATGTTGGGTGCTTCTGACGGGTGCGCAGATTATGAACGAACTG
>TRINITY_DN1135_c0_g1_i2 len=441 path=[0:0-164 2:165-194 3:195-235 4:236-292 6:293-440]
TGCTGACCTGATGCCAAAGGGGAGCACTTTGAATTGATAATGTTTTTGACTTACCACAAATCGTAGATATTTCTTGTGCTTTGGATGCATAGGGATGTGGAAATAAGCATCCTTGAGGTCCAAAGTCGTCATGTAGTCTCCTTCCTCTATTAAAGGGACTACGTCTTGCAATGTTGTCAGGGTAAATCTTTGATTTCACATACTTGTTCAGGGGTCTGAGATCTAAAATAGGTCTCGACATTCCATCTTTCTTGGGAATTAAGAAATATGTCGAGTATATCCCTCTCCCTATGTGCTGTGCTGGTACCTCCTCTATTGCCCCCTTCAGTAACAAAGCTTGAACTTCGTCCAACAGCTTTGACATATGCTCTGGCACATGTTTGTGATACAGAGGAGGGAGTTCTAAAGGACGATCTTCGAATTCGATGCAGTACTCACCCC
>TRINITY_DN1135_c0_g1_i1 len=443 path=[0:0-164 1:165-196 3:197-237 5:238-294 6:295-442]
TGCTGACCTGATGCCAAAGGGGAGCACTTTGAATTGATAATGTTTTTGACTTACCACAAATCGTAGATATTTCTTGTGCTTTGGATGCATAGGGATGTGGAAATAAGCATCCTTGAGGTCCAAAGTCGTCATGTAGTCTCCTTCCTCTATTAAAGGGACTACGTCCTGCAATGTTGTCATGGTAAATCTTTGCTTTCTCACATACTTGTTCAGGGGTCTGAGATCTAAAATAGGTCTCAACGTTCCAGCTTTCTTGGGAATTAGGAAATATGTTGAGTATATCCCTCTCCCTATTTGCTGTGCTGGTACCTCCTCTATTGCCCCCTTCAGTAACAAAGCTTGAACTTCGTCCAACAGCTTTGACATATGCTCTGGCACATGTTTGTGATACAGAGGAGGGAGTTCTAAAGGACGATCTTCGAATTCGATGCAGTACTCACCCC
>TRINITY_DN1134_c0_g1_i2 len=1997 path=[0:0-653 2:654-1996]
TGCCAGCGGACTATGGGGCACATAGCCTAATGAGTTATTCTTCAAAATGGTCTCTGCAGTTGGGGACATGCTCCCATATAATAATTCTCTTGCAATCATTGCCGTTACTGTTGCCTTGGCAGGATTTGGGGCTACCCGATTGAATTCTTTGGTGTGGTGTCCTTGATTGGCTCCTACGGCTTGTGCGACTTCAGGGACCATTGGAAGAATTCCAGCAGGAAGTTGCTGATGGCTGGGATAAGGCATCCTGAACTCATCATCTTTATTACACACTGCATTATCTTCAACAGAACCAGGTTCAAAAAAAGTTACTTTTCTGCCATCACCTGGTTTCTTCACAGGAGTCTTTTCCTCCGTCTTGAGCGCTGGCTTTGGGGGTTGCGGCTGTGGGGGTTGCGGCTGTGGGACTTTGAAACCCAAAAGCTCTAACATATTTTCAGCTGCATTGCGTTTTGCCACTTTTTTATTGGTGCCATTACCCTCGGCGGTCTGTGAGCCAACTTTAACCTGCATAACAAACTCCCGGCGTCTTGGAAGACCGCGTTCTGTGATGAGCATATACTCTGGTTCTTTCTCTTTTTTGGCTTGTTGTATTTGAGCAAGTCTGCTAATCGGGTTCATTCCTTGGCCATATTCTGGGCTTGTCTGTAGCTTAACTATTGATTTCGTTTTCTTTTTGATTCGTGGCTTCATTTTCTCAGCCGTTGGAAGAGGTGGTAACTTTCGCAGCTCCTCTAGGACTGCTATAGCAGCATTTTTCTTCGAGATCTTTTTACTCTTTCCCTCGCCCTCCCCCATAAAGTCCCCCACAGATACTTTAGTTACAAAACTCTTCATGTGGGGAGGGCCAGATTCTTTAGTTACCTCAAAGTTCACAGGCAAGTTCCTTTTAAGTGCAACCTCAAAAACCTGACTTATTTCAGATTTATTGAGATTTTCATCATCTGGTTCTTTTCCATTTACCTCTGGTTTATCAGGCAGGGGCTCATTCTGCAAGAGCTTCAGGGCTTTGGCAGCTGCATCGTGCTTCGCAGCTTGTCGCGTCCTTCCTTTTCCATGATACTGCTGACCTCCAATGGACAGTTCAACTTGATAAAGCATAGGTCCAACAGGAAATGGGTAAAAGTACCGTGGAGGATAAGCACCACTTCTCACATTATAATTGAAGGTGGATCTCATCCCTGTGTATGGGTCAACAGGTTTATATAACGGTTTCTTTCCAAGCTTCATGCAAAGTGCATTGAGTTCAACTGTTGGGGTTACACTATCTGGATTTTTCCCTTCACCACGTGTAGGGCGAACTGTAGGTTTGGGATACGATGTCCCTTCCAAGGCTTTGGCAGCTGCTGCATGTTGAGCTTTTTTAATACTAGTTCCTTCAGCTTCCCAGTGCTGGTCCCCAAGAGACAGCTGTACAGTGAACACCTTTGAGTGTGCTGGACCTTCTTCACTTAGAAGCTTGTATTCGGGCTGAACTTTGTTGAAACGGGCTAACTCATTCACAAGACACATTGGGGTTTTCTCTTTGGGGTTTGCCATGTTCGAAGTAACTGCAGCTGAACTTGAAGGTGTAACAGATGCAGAGGGTAGAGCAGAATTTTTAATGGGTCTACCTGCATTTTCAGAGGGCAGCAAATTAGTTGTAGAAGGAATACTCAAAGGCTGTGAAATAGATGATTGTTGGTGCTTGTTCAAAATTTGGCTCCCGGGGAGATTAGTAGATATAGTCTGAACCTGAGACATGCTCACTTCAAGAAAAGCAAACTGCCACAGGTAAAGAGCTTTCAGTGGAGATTATTCAGTACTATGAATTCTACAGATCTACCTCCTGCCCTGGCTGGCGGCCGCTGTAGCAGGACTCCTGGGCACTGCTACTCCATGTACAGATCTCGGGCGGGGTGCAGTGGGCCGCTGGGGACGGGTCCTGGTATCGGGGGGTTTGAATGAGAAGAGACAGACAGGGCAAACACTAAAGAGAATGAACAGCCAGCTCCCGC
>TRINITY_DN1134_c0_g1_i1 len=2105 path=[0:0-653 1:654-761 2:762-2104]
TGCCAGCGGACTATGGGGCACATAGCCTAATGAGTTATTCTTCAAAATGGTCTCTGCAGTTGGGGACATGCTCCCATATAATAATTCTCTTGCAATCATTGCCGTTACTGTTGCCTTGGCAGGATTTGGGGCTACCCGATTGAATTCTTTGGTGTGGTGTCCTTGATTGGCTCCTACGGCTTGTGCGACTTCAGGGACCATTGGAAGAATTCCAGCAGGAAGTTGCTGATGGCTGGGATAAGGCATCCTGAACTCATCATCTTTATTACACACTGCATTATCTTCAACAGAACCAGGTTCAAAAAAAGTTACTTTTCTGCCATCACCTGGTTTCTTCACAGGAGTCTTTTCCTCCGTCTTGAGCGCTGGCTTTGGGGGTTGCGGCTGTGGGGGTTGCGGCTGTGGGACTTTGAAACCCAAAAGCTCTAACATATTTTCAGCTGCATTGCGTTTTGCCACTTTTTTATTGGTGCCATTACCCTCGGCGGTCTGTGAGCCAACTTTAACCTGCATAACAAACTCCCGGCGTCTTGGAAGACCGCGTTCTGTGATGAGCATATACTCTGGTTCTTTCTCTTTTTTGGCTTGTTGTATTTGAGCAAGTCTGCTAATCGGGTTCATTCCTTGGCCATATTCTGGGCTTGTCTGTAGCTTCTTCTGGCGGTGAACCAAGTCCAGTGAACAAAGTCCTGACACTGCCTGGGGACTCTGGAACCAACCAGCTCCTTCCAGTAAAGTTGGTATGATCTGAGGGTCTACCTTAACTATTGATTTCGTTTTCTTTTTGATTCGTGGCTTCATTTTCTCAGCCGTTGGAAGAGGTGGTAACTTTCGCAGCTCCTCTAGGACTGCTATAGCAGCATTTTTCTTCGAGATCTTTTTACTCTTTCCCTCGCCCTCCCCCATAAAGTCCCCCACAGATACTTTAGTTACAAAACTCTTCATGTGGGGAGGGCCAGATTCTTTAGTTACCTCAAAGTTCACAGGCAAGTTCCTTTTAAGTGCAACCTCAAAAACCTGACTTATTTCAGATTTATTGAGATTTTCATCATCTGGTTCTTTTCCATTTACCTCTGGTTTATCAGGCAGGGGCTCATTCTGCAAGAGCTTCAGGGCTTTGGCAGCTGCATCGTGCTTCGCAGCTTGTCGCGTCCTTCCTTTTCCATGATACTGCTGACCTCCAATGGACAGTTCAACTTGATAAAGCATAGGTCCAACAGGAAATGGGTAAAAGTACCGTGGAGGATAAGCACCACTTCTCACATTATAATTGAAGGTGGATCTCATCCCTGTGTATGGGTCAACAGGTTTATATAACGGTTTCTTTCCAAGCTTCATGCAAAGTGCATTGAGTTCAACTGTTGGGGTTACACTATCTGGATTTTTCCCTTCACCACGTGTAGGGCGAACTGTAGGTTTGGGATACGATGTCCCTTCCAAGGCTTTGGCAGCTGCTGCATGTTGAGCTTTTTTAATACTAGTTCCTTCAGCTTCCCAGTGCTGGTCCCCAAGAGACAGCTGTACAGTGAACACCTTTGAGTGTGCTGGACCTTCTTCACTTAGAAGCTTGTATTCGGGCTGAACTTTGTTGAAACGGGCTAACTCATTCACAAGACACATTGGGGTTTTCTCTTTGGGGTTTGCCATGTTCGAAGTAACTGCAGCTGAACTTGAAGGTGTAACAGATGCAGAGGGTAGAGCAGAATTTTTAATGGGTCTACCTGCATTTTCAGAGGGCAGCAAATTAGTTGTAGAAGGAATACTCAAAGGCTGTGAAATAGATGATTGTTGGTGCTTGTTCAAAATTTGGCTCCCGGGGAGATTAGTAGATATAGTCTGAACCTGAGACATGCTCACTTCAAGAAAAGCAAACTGCCACAGGTAAAGAGCTTTCAGTGGAGATTATTCAGTACTATGAATTCTACAGATCTACCTCCTGCCCTGGCTGGCGGCCGCTGTAGCAGGACTCCTGGGCACTGCTACTCCATGTACAGATCTCGGGCGGGGTGCAGTGGGCCGCTGGGGACGGGTCCTGGTATCGGGGGGTTTGAATGAGAAGAGACAGACAGGGCAAACACTAAAGAGAATGAACAGCCAGCTCCCGC
>TRINITY_DN1101_c0_g1_i6 len=1393 path=[3:0-857 5:858-868 6:869-917 7:918-930 9:931-945 12:946-1130 13:1131-1392]
GTAAGAGCCTTGGTTGGCCGGAGGGAGGGTTTGGAACTCACTCCTTTCGGATAGGGGCGGCATCAGTGACTTCACAGATGGGGTGGGATGAGCAGCGCATAAAAGACCTGGGAAGATGGAAGTCAAACAGATTTAAGAGCTATGTTCGCGACCATTTTTTGAATATGTGATCGCTGTTTAAAGTTTTTGGCTCTTTTCAGGAGCGGCAGAGCGGGGGAAAGTGAGAGTGGCCCGTGTTTGGATCATAGGACATTCCTTGGTGAAATGGGCAGCTGCACACGTGGGACAAAGGAGTTGGGGATGCCAGCTCGGACATGACCTCCGAGAAGTGAGGATAAGGTGGATTGGAAAAGGGGGTATGCGGTGGGGGCAACTGATGCCGACGTTGATTGGCTTAATGGACGGTGGGGTTCGGCCGGACTACTTGTTGATCCACTTGGGGGAAAATGATTTGGGGAATATGTAAAGTGTGGGTTTGGTTAAAAAGTTTCAAAAGTGATCTGGTGGAGATTGGCCTCAAGTGGCCTTCCATAAAAGGTGCGTGGACGGAGCTACTGCCTAGGAGAGTGTGGAGGGGTGCCAAGAAGCCTGTGGCGATTGACAGGGCAAGGAGGGGTGTGAACAGGGAAATGTTGAAATTTGCAGGGCCAAGGTTTTGGGGTGTGGTGAGACATCCCTTGATTACGTATGAGGAGGCGGGGTTTTTTCAGGGAAGATGGGGTGCACTTGTCATTTGTTGGTAACGGGGTGTATACGGCAGTGGTTCATGATTGGGTGGAGATGGTGTTGTTGGATTGGCAAAGGGTTTGGCGGGGAAGGGGGGGCAGAGAACACTCCTCGGGGGAGGGTGTTTCTGGTGCCGTAAGGGCCTAGATTTGGGGGTTGTAAACAAAGGAGGGGGGCAGGGTTGGATAAGTCGTTGAGAAAAAGGGGGGAATTTACTTCTAAGAGCATTTACAGTTATGGTTAAACAGGATGCGGTTTTGCGGTTGAAGGAATATTAAAGGTTTACAGAGTTGTTCATGTTTGGGGAATTGTTTGTGGGTGGGAGATTAGGGGAGGGGGAGGGGTGTAGGAATGTTTGATGTCTAGTGAGCGCTATAGGTTTGTAAGGCTATAAGTGCCAGGGACGGGAGTTAATTGTTAAATCAGGCCCTCAGCAATAAAGCGACCTTTTTCACATATGAGCGTACTGGGCTCTTCTTTTCTGCCTCCCAAGGAGCATCTCAGCATGTTCCGCCTCTCATCAGGCCAGCAGCCCCAGCCATCGGGCCTTGCTCAGCATATCATCCCTGAGTAGGGCGAAGCCGAAGAGCTTGCGGGATCCTGTAAAGGACTCTCGGCCATGCAGAATGCGCCAGTTATCGAAAAACAGCATCATCCCCGGGTTCAG
>TRINITY_DN1101_c0_g1_i7 len=1393 path=[3:0-857 5:858-868 6:869-917 7:918-930 10:931-931 11:932-945 12:946-1130 13:1131-1392]
GTAAGAGCCTTGGTTGGCCGGAGGGAGGGTTTGGAACTCACTCCTTTCGGATAGGGGCGGCATCAGTGACTTCACAGATGGGGTGGGATGAGCAGCGCATAAAAGACCTGGGAAGATGGAAGTCAAACAGATTTAAGAGCTATGTTCGCGACCATTTTTTGAATATGTGATCGCTGTTTAAAGTTTTTGGCTCTTTTCAGGAGCGGCAGAGCGGGGGAAAGTGAGAGTGGCCCGTGTTTGGATCATAGGACATTCCTTGGTGAAATGGGCAGCTGCACACGTGGGACAAAGGAGTTGGGGATGCCAGCTCGGACATGACCTCCGAGAAGTGAGGATAAGGTGGATTGGAAAAGGGGGTATGCGGTGGGGGCAACTGATGCCGACGTTGATTGGCTTAATGGACGGTGGGGTTCGGCCGGACTACTTGTTGATCCACTTGGGGGAAAATGATTTGGGGAATATGTAAAGTGTGGGTTTGGTTAAAAAGTTTCAAAAGTGATCTGGTGGAGATTGGCCTCAAGTGGCCTTCCATAAAAGGTGCGTGGACGGAGCTACTGCCTAGGAGAGTGTGGAGGGGTGCCAAGAAGCCTGTGGCGATTGACAGGGCAAGGAGGGGTGTGAACAGGGAAATGTTGAAATTTGCAGGGCCAAGGTTTTGGGGTGTGGTGAGACATCCCTTGATTACGTATGAGGAGGCGGGGTTTTTTCAGGGAAGATGGGGTGCACTTGTCATTTGTTGGTAACGGGGTGTATACGGCAGTGGTTCATGATTGGGTGGAGATGGTGTTGTTGGATTGGCAAAGGGTTTGGCGGGGAAGGGGGGGCAGAGAACACTCCTCGGGGGAGGGTGTTTCTGGTGCCGTAAGGGCCTAGATTTGGGGGTTGTAAACAAAGGAGGGGGGCAGGGTTGGATAAGTCGTTGAGAAAAAGGTGGGAATTAATTTCAAAGAGCATTTACAGTTATGGTTAAACAGGATGCGGTTTTGCGGTTGAAGGAATATTAAAGGTTTACAGAGTTGTTCATGTTTGGGGAATTGTTTGTGGGTGGGAGATTAGGGGAGGGGGAGGGGTGTAGGAATGTTTGATGTCTAGTGAGCGCTATAGGTTTGTAAGGCTATAAGTGCCAGGGACGGGAGTTAATTGTTAAATCAGGCCCTCAGCAATAAAGCGACCTTTTTCACATATGAGCGTACTGGGCTCTTCTTTTCTGCCTCCCAAGGAGCATCTCAGCATGTTCCGCCTCTCATCAGGCCAGCAGCCCCAGCCATCGGGCCTTGCTCAGCATATCATCCCTGAGTAGGGCGAAGCCGAAGAGCTTGCGGGATCCTGTAAAGGACTCTCGGCCATGCAGAATGCGCCAGTTATCGAAAAACAGCATCATCCCCGGGTTCAG
>TRINITY_DN1101_c0_g1_i1 len=1353 path=[3:0-857 5:858-868 6:869-917 7:918-930 9:931-945 12:946-1130 14:1131-1259 15:1260-1352]
GTAAGAGCCTTGGTTGGCCGGAGGGAGGGTTTGGAACTCACTCCTTTCGGATAGGGGCGGCATCAGTGACTTCACAGATGGGGTGGGATGAGCAGCGCATAAAAGACCTGGGAAGATGGAAGTCAAACAGATTTAAGAGCTATGTTCGCGACCATTTTTTGAATATGTGATCGCTGTTTAAAGTTTTTGGCTCTTTTCAGGAGCGGCAGAGCGGGGGAAAGTGAGAGTGGCCCGTGTTTGGATCATAGGACATTCCTTGGTGAAATGGGCAGCTGCACACGTGGGACAAAGGAGTTGGGGATGCCAGCTCGGACATGACCTCCGAGAAGTGAGGATAAGGTGGATTGGAAAAGGGGGTATGCGGTGGGGGCAACTGATGCCGACGTTGATTGGCTTAATGGACGGTGGGGTTCGGCCGGACTACTTGTTGATCCACTTGGGGGAAAATGATTTGGGGAATATGTAAAGTGTGGGTTTGGTTAAAAAGTTTCAAAAGTGATCTGGTGGAGATTGGCCTCAAGTGGCCTTCCATAAAAGGTGCGTGGACGGAGCTACTGCCTAGGAGAGTGTGGAGGGGTGCCAAGAAGCCTGTGGCGATTGACAGGGCAAGGAGGGGTGTGAACAGGGAAATGTTGAAATTTGCAGGGCCAAGGTTTTGGGGTGTGGTGAGACATCCCTTGATTACGTATGAGGAGGCGGGGTTTTTTCAGGGAAGATGGGGTGCACTTGTCATTTGTTGGTAACGGGGTGTATACGGCAGTGGTTCATGATTGGGTGGAGATGGTGTTGTTGGATTGGCAAAGGGTTTGGCGGGGAAGGGGGGGCAGAGAACACTCCTCGGGGGAGGGTGTTTCTGGTGCCGTAAGGGCCTAGATTTGGGGGTTGTAAACAAAGGAGGGGGGCAGGGTTGGATAAGTCGTTGAGAAAAAGGGGGGAATTTACTTCTAAGAGCATTTACAGTTATGGTTAAACAGGATGCGGTTTTGCGGTTGAAGGAATATTAAAGGTTTACAGAGTTGTTCATGTTTGGGGAATTGTTTGTGGGTGGGAGATTAGGGGAGGGGGAGGGGTGTAGGAATGTTTGATGTCTAGTGAGCGCTATAGGTTTGTAAGGCTATAAGTGCCAGGGACAGGAGTTAATTGTTAAATCAGGCTCTCAGCTTGGTGATGGCCTGATAGGGGTAGTTGTATTGTAAGTGTTGTCGCTGTTGCGGGGGCCTGTGTTTTGTGTAGGGCTGTAAGGGCCTAGATTTGGGGGTTGTAAACAAAGGAGGGGGGCAGGGTTGGATAAGTTGTTGAGAAAAAGGGGGGAAGTCATTTCAAAGAGCAGTTACAGTTATGGTTAAACAGGAT
>TRINITY_DN1101_c0_g1_i8 len=651 path=[2:0-126 6:127-175 8:176-189 11:190-203 12:204-388 13:389-650]
AAGTGCCAGGGACAGGAGTTAATTGTTAAATCAGGCTCTCAGCTTGGTGATGGCCTGATAGGGGTAGTTGTATTGTAAGTGTTGTCGCTGTTGCGGGGGCCTGTGTTTTGTGGAGTGCCATAAGGGTCTAGATTTGGGGGTTGTAAACAAAGGAGGGGGGCAGGGTTGGATAAGTCATTGAGAAAAAGGGGGGAATTAATTTCAAAGAGCATTTACAGTTATGGTTAAACAGGATGCGGTTTTGCGGTTGAAGGAATATTAAAGGTTTACAGAGTTGTTCATGTTTGGGGAATTGTTTGTGGGTGGGAGATTAGGGGAGGGGGAGGGGTGTAGGAATGTTTGATGTCTAGTGAGCGCTATAGGTTTGTAAGGCTATAAGTGCCAGGGACGGGAGTTAATTGTTAAATCAGGCCCTCAGCAATAAAGCGACCTTTTTCACATATGAGCGTACTGGGCTCTTCTTTTCTGCCTCCCAAGGAGCATCTCAGCATGTTCCGCCTCTCATCAGGCCAGCAGCCCCAGCCATCGGGCCTTGCTCAGCATATCATCCCTGAGTAGGGCGAAGCCGAAGAGCTTGCGGGATCCTGTAAAGGACTCTCGGCCATGCAGAATGCGCCAGTTATCGAAAAACAGCATCATCCCCGGGTTCAG
>TRINITY_DN1101_c0_g1_i5 len=254 path=[0:0-97 4:98-100 5:101-111 6:112-160 15:161-253]
GGTTGATGGGGATCTATGGTGGTCGTAATTGGTGAGGGCCTTATAGGGATAATTAATTTGTAAGTGTTGTCGCTGTTGCGGGGGCCTGTGTTTTGTTTATGGCCGTAAGGGCCTAGATTTGGGGGTTGTAAACAAAGGAGGGGGGCAGGGTTGGATAAGTCGTAAACAAAGGAGGGGGGCAGGGTTGGATAAGTTGTTGAGAAAAAGGGGGGAAGTCATTTCAAAGAGCAGTTACAGTTATGGTTAAACAGGAT
>TRINITY_DN1101_c0_g1_i2 len=399 path=[1:0-122 4:123-125 5:126-136 6:137-185 7:186-198 9:199-213 12:214-398]
CCAATTTTAAGTGGTGGGGGAAGGTGCTGATGGTGATCGGTGGTGGTTGTAGTTGGTGAGGGCCTGATTGGGATAATTATGTTGTAAAGTGTTGTCGCTGTTGCGAGGGCCTGTGTGTTGTTGATGGCCGTAAGGGCCTAGATTTGGGGGTTGTAAACAAAGGAGGGGGGCAGGGTTGGATAAGTCGTTGAGAAAAAGGGGGGAATTTACTTCTAAGAGCATTTACAGTTATGGTTAAACAGGATGCGGTTTTGCGGTTGAAGGAATATTAAAGGTTTACAGAGTTGTTCATGTTTGGGGAATTGTTTGTGGGTGGGAGATTAGGGGAGGGGGAGGGGTGTAGGAATGTTTGATGTCTAGTGAGCGCTATAGGTTTGTAAGGCTATAAGTGCCAGGGAC
>TRINITY_DN1101_c0_g2_i1 len=568 path=[0:0-567]
CGCCTGAGCCCTGAATCATTTTTAAAGTCTTGCGGTCACTTGTCAGTGGCTTGAATCCCTTTTAACGTCTTGTGGGCTCGACTGGGGCCTGGATCCTTTTTAAAGTGCAGTTCTTGTCTGAGCCCTGGATTCTTTTTGAAGTGTTGTTTTCTCTTGTCTGTGGGCTGGATCAATTGTACTGTGTAGTGGTCTCTTGTCTAAGCCATGGATCCTTTTTAAAGTCTTGTGTTCTCTTGTCTGGATCATGGATTCCTTTTAAAGTCTTGTGGTCTCTTGTCTGGGGACTGGATCCTTTTTCTTGTGGTCTCTTGTCTGATGGCTGGATGCTTTTAAAGTTTAGCAGTTTCTTGCCTGGGGAGGAGGGGGCAGCTACATTGAGCATCACAGGATGTTCTGGCTCTCATCAGACCAGCAGCCCCAGGCTTCGGGCCTTGTTCAGCAGATCATCCCTGAACAGGAAGTATCCAAAGAGCTTGCGGGATCCTGTGAAGGACTCGCGGCCATGCAGAATGCGCCAGTTATCCACAAACAGCATCGTCCCCGGCTTCAGCTTCACCGACAGCTTGTT
>TRINITY_DN1153_c0_g1_i3 len=833 path=[0:0-693 2:694-832]
CGCTGTTTTTTTTTTTTTTTTTTTTTTTTTTTTTTTAACCTTTGTATTTTTAATTTTATTTCACCTGATATGCAATTGTGGATACCAGTACACGTGCATTAGCTCCACTTCAAATATTGTCAAGCTTTGACAAGCCACTAGTCACCCCTCAAAACTTCTGTAAGGTTTAAAAATATTTAATTTGCAACACAATGGCAGATAAAAATTACAATGCCACACCTTTGGCAAGTTTCTAGCTTTGAAGATTTGTTTTTGTGTCCTTTATGGCACTGCAGCATTAAACACAGGTAGCTCCATTCTGGTAGTCACAACTCCATTCTGGTAGTCACACAACAGCCCAAGCAGAGACAACTTTCATTAGCACGTTGCTAAATATGTAATGACGCTTACAAAACTGAAATTGCCTAGTTTAAAATGGGATTCCTTTCTTTCTTCTCCCTGAATTCCTCCAGGCGCAGCAGCCACTTGTTCCAGTAGTGTGAGCATTCCTCCGCATCCATGAAATGGGGGTGGGCAGGGGAACCATCTTTGTAGGCCACGACAACTAGACCACAAGGAACCTGGAAGTTATAGTTCTCGTCATGGTTTATGGCCCCAACGTAGGCAACCACTTGCAAGGGGTTGTCAAACGTATCACGTAAAAGTGGCTTTGGCTTCTCCGATGTCTTCCAGTCGATTACACACAGTTGGTCACTGTTTTAGTGCTTCTGTCTCCCCTGTGGAGGCGCCTTCCGGTGGCTGAAGTGAGCCTTGTGGACTAGCGCTCCCTTTGAGGAAGTCAAGTGTCCTCCCCGGCCCTGTGCGGGTGTGCAAAGGGGGTGTTTCCCTTCTTG
>TRINITY_DN1153_c0_g1_i2 len=1587 path=[0:0-693 1:694-913 3:914-1586]
CGCTGTTTTTTTTTTTTTTTTTTTTTTTTTTTTTTTAACCTTTGTATTTTTAATTTTATTTCACCTGATATGCAATTGTGGATACCAGTACACGTGCATTAGCTCCACTTCAAATATTGTCAAGCTTTGACAAGCCACTAGTCACCCCTCAAAACTTCTGTAAGGTTTAAAAATATTTAATTTGCAACACAATGGCAGATAAAAATTACAATGCCACACCTTTGGCAAGTTTCTAGCTTTGAAGATTTGTTTTTGTGTCCTTTATGGCACTGCAGCATTAAACACAGGTAGCTCCATTCTGGTAGTCACAACTCCATTCTGGTAGTCACACAACAGCCCAAGCAGAGACAACTTTCATTAGCACGTTGCTAAATATGTAATGACGCTTACAAAACTGAAATTGCCTAGTTTAAAATGGGATTCCTTTCTTTCTTCTCCCTGAATTCCTCCAGGCGCAGCAGCCACTTGTTCCAGTAGTGTGAGCATTCCTCCGCATCCATGAAATGGGGGTGGGCAGGGGAACCATCTTTGTAGGCCACGACAACTAGACCACAAGGAACCTGGAAGTTATAGTTCTCGTCATGGTTTATGGCCCCAACGTAGGCAACCACTTGCAAGGGGTTGTCAAACGTATCACGTAAAAGTGGCTTTGGCTTCTCCGATGTCTTCCAGTCGATTACACACAGTTGGTCACGATATTCCGCCACACAATCTACCACACCCCTATAGTGAAGTGTTTGATGGTAAACTGCACTTTCTAGGGCCTTTACTCCACAAATATCTCCCAGGACGTGCTCCACGCTTGATAAGTAGCCAGACACATCGATACCTTCTTTTTCTTGAACTCGGTCCTCTGATGACAAAAGCAGAGCTTCCAAAGATGCATGAAATAGCTTGCCTTTTGAAAAGATAGCAGCAGTGTATTCTATAAATCCTTCTTCCCCTAGTTCCATAATCATTTTCTGTTTCCACCTCTCCAAATAAAAAGCCTGCTCCATTGGCATTGTCTTCTGAAGAACTCTGGTCACACTGGGGATCTTGGCCGGCACCTGACTCGTGGTGGGCATACTTATCCTCAGTGGGACCCTGGGGTCAGTTTTCTCCATGGACATGATGATCTTGTCTTGGTTTGCCAATGGAATCCAGTTCTGGGGCTTTCCAAGTTCCGTGTCTGTGACTGCCAGATTTGATTTAATCACCTTGCCAAACAAAAACGTGTCTTCCTCGGATAAATCTTCTGGCATTGGAGGGCTGACTTTGGAAGACATGACAGTTCTCAACAAGTCAGCATATTTGTCTTGCTCGACTGCTTCATAACCATTCACTTTTTTCTTCCTGCTGTACAGGCAGCAGGAGGTATGCAACGACATGCATGGGAGCTTCTCTTTTTGAAAAAGTTGGGCAAACAGTCCTTTAGTTCTTCCATAATTTCTAATCAATAGCTGAAAAGGTTTCATTGTCATAAGCAGCATAGAACTTTTCTTCACCTGCTGCTTGGACTGGTCATATGCATCTCATAATGCCAGCTCGTGCTTGTTCCTCGAGGGTCCCAACAGCCTCTGCTCCACCATTCCCGGTCTAGCTCCT
>TRINITY_DN1153_c0_g1_i1 len=1053 path=[0:0-693 1:694-913 2:914-1052]
CGCTGTTTTTTTTTTTTTTTTTTTTTTTTTTTTTTTAACCTTTGTATTTTTAATTTTATTTCACCTGATATGCAATTGTGGATACCAGTACACGTGCATTAGCTCCACTTCAAATATTGTCAAGCTTTGACAAGCCACTAGTCACCCCTCAAAACTTCTGTAAGGTTTAAAAATATTTAATTTGCAACACAATGGCAGATAAAAATTACAATGCCACACCTTTGGCAAGTTTCTAGCTTTGAAGATTTGTTTTTGTGTCCTTTATGGCACTGCAGCATTAAACACAGGTAGCTCCATTCTGGTAGTCACAACTCCATTCTGGTAGTCACACAACAGCCCAAGCAGAGACAACTTTCATTAGCACGTTGCTAAATATGTAATGACGCTTACAAAACTGAAATTGCCTAGTTTAAAATGGGATTCCTTTCTTTCTTCTCCCTGAATTCCTCCAGGCGCAGCAGCCACTTGTTCCAGTAGTGTGAGCATTCCTCCGCATCCATGAAATGGGGGTGGGCAGGGGAACCATCTTTGTAGGCCACGACAACTAGACCACAAGGAACCTGGAAGTTATAGTTCTCGTCATGGTTTATGGCCCCAACGTAGGCAACCACTTGCAAGGGGTTGTCAAACGTATCACGTAAAAGTGGCTTTGGCTTCTCCGATGTCTTCCAGTCGATTACACACAGTTGGTCACGATATTCCGCCACACAATCTACCACACCCCTATAGTGAAGTGTTTGATGGTAAACTGCACTTTCTAGGGCCTTTACTCCACAAATATCTCCCAGGACGTGCTCCACGCTTGATAAGTAGCCAGACACATCGATACCTTCTTTTTCTTGAACTCGGTCCTCTGATGACAAAAGCAGAGCTTCCAAAGATGCATGAAATAGCTTGCCTTTTGAAAAGATAGCTGTTTTAGTGCTTCTGTCTCCCCTGTGGAGGCGCCTTCCGGTGGCTGAAGTGAGCCTTGTGGACTAGCGCTCCCTTTGAGGAAGTCAAGTGTCCTCCCCGGCCCTGTGCGGGTGTGCAAAGGGGGTGTTTCCCTTCTTG
>TRINITY_DN1147_c0_g1_i1 len=351 path=[0:0-284 2:285-350]
AGGCGCAGCCAGCAGGTGATCTTGGGGCAGAGGGTGAGTCCGGAGGTGTGTGCTCAGAGCCCGTGGAAGGCGCAGCCAGCAGGTGATCTTGGGGCAGAGGGTGTGTCCGGAGGTGTGTGCTCAGATCTTGTGGGAGGCGCAGTCAGCAGTGGATCTTGGGGCAGAGGGTGTGTCCGGAGGTGTGTGCTCAGAGCCCGTGGAAGGCGCAGCCAGCAGGTGATCTTGGGGCAGAGGGTGTGTCCGGAGGTGTGTGCTCAGATCTTGTGGGAGGCGCAGTCAGCAGTGGATCTTGGGGCAGAGGGTGTGTCCGGAGGTGTGTGCTCAGAGCCCGTGGGAGGTGCAGCCAGCAGG
>TRINITY_DN1147_c0_g1_i2 len=388 path=[0:0-284 1:285-321 2:322-387]
AGGCGCAGCCAGCAGGTGATCTTGGGGCAGAGGGTGAGTCCGGAGGTGTGTGCTCAGAGCCCGTGGAAGGCGCAGCCAGCAGGTGATCTTGGGGCAGAGGGTGTGTCCGGAGGTGTGTGCTCAGATCTTGTGGGAGGCGCAGTCAGCAGTGGATCTTGGGGCAGAGGGTGTGTCCGGAGGTGTGTGCTCAGAGCCCGTGGAAGGCGCAGCCAGCAGGTGATCTTGGGGCAGAGGGTGTGTCCGGAGGTGTGTGCTCAGATCTTGTGGGAGGCGCAGTCAGCAGTGCTGTGCTCAGATCCCGTGGGAGGCGCAGCCAGCAGGTGATCTTGGGGCAGAGGGTGTGTCCGGAGGTGTGTGCTCAGAGCCCGTGGGAGGTGCAGCCAGCAGG
>TRINITY_DN1147_c1_g1_i1 len=468 path=[0:0-467]
AGCAGGTGATCTTGGGGCAGAGGGCGGCTCTACAGATGGCCCCTCTATACTCCCATTATTTGAAGGCATCGCGTTGACTCCGCTAAGTAATGGGAAGTTTAACGGAGGAAGGTGGTAGTCGGAAAATACAGATTTACTACTATGGTAAATCATTGAGGAAAAGTGGAAATTGGAAAACACAGATTTCCGCGCTGTGGTAAATACTCCACCAAGACAGCTGGCAATCCCAAAGCAGAGGGCACACATAAGCCCATCTTCCCTCATCACCACGGACCGTTCGCCGGCGGCGGGTGGTCGCAGCGCCTCCTGTTTCTGCCGCCACCGCGGGGCGGAGATCTGGGTGGGGAGCGGTTCCTTCGATGAGCACTGGGCCCCGCCTTGTCGACGTCCTCGGGTTTGAGCAGGGCCAGTTCGTTGAAGTTGGTCAGCTGAGTGGTGATCTCCGTCATCTCAGTCATGAGCTTCATC
>TRINITY_DN1137_c0_g1_i1 len=294 path=[0:0-293]
TTCCTGCATCTCCTGCGGCCGTCCCGCCCTTCAAAGCACCTACATCTTGGCCATCCTTTGGAGCCTTTCCTGCATCTCCTGCGGCCGTCCCGCCCTTCAAAGCACCTACATCTTGGCCATCCTTTGGAGCCTTTCCTGCATCTCCTGCGGCCGTCCTGCCCTTCGAAGCACCTACATCTTGGTCATCATTTGCAGAGTTGGAGGCCTTGAGACCGGAAGTCGTCAGGGCCAGGCACAGCAGCAGCAGCGGGAGACGCTCCATGGTGACGATGGAACAGGAAACGCAGTGGCAGC
>TRINITY_DN1131_c0_g1_i1 len=425 path=[0:0-424]
CTCGTCAGCATTACAGGCAGGGGCGCAATTCAGCTCCTCTGCGCAGCATTGGATGTCCGGATGCCAGAAGAGCCCCGAGGGGCAGCAGCCGGGTGGCGGGGTTGGAAATAGAGCCGAACTGCAGGCTACGGTCGCGTCGGGAAGGCAGGAATTGCTGCTATCGGCGCACAGACAGCCGGATCCATGATTACAGCTCCCAGCACAGGCCGGGTCAGAGCAAAGAGGATACGTGGCATTGGGAGCAGCGCAGGTCGGAGTCCCAGCTGCTTCTCCCAGGAGGGCGGCCAAAATGACCCCCAAAAGAAGAGTCGTCTCTGGGCGCCTCATTGTGTTCTCCAGACCCCACGAGCAGCAAGGAAATAAGGCTCTCGACGTATCTCCTCAGGACCTTCTTGTGCAGCTCCTGAGAACAAGACACGCTTGAG
>TRINITY_DN1131_c0_g2_i2 len=381 path=[1:0-163 2:164-187 4:188-221 5:222-380]
CTCGTCAGCATTACAGGCAGGGGCGCAATTCAGCTCCTCTGCGCAGCATTGGATGTCCGGATGCCAGAAGAGCCCCGAGGGGCAGCAGCCGGGTGGCGGGGTTGGAAATAGAGCCGAACTGCAGGCTACGTTCGCGTCGGGAAGGCAGGTGCTGCCATCGGTGCCGCACAGACAGCCCGTGTCAGGACCGCAGCTCCCAAAACAGGCAGAGCAATAAGGATGCGAGGCATTCGCAGCAGCACAGGTCGCAGCCCCTGATTCTCCCAGGAGGGCAGCCACAATGACCCCCAAAAGAAGACTCATCTCTGGGCGAAGCATTCTCTTCCGGACCCTGCAAGCAGCGCAAAAACAAGACTATTAACTTCTCCCGTCAGGTGCTTC
>TRINITY_DN1131_c0_g2_i1 len=330 path=[0:0-112 2:113-136 3:137-170 5:171-329]
GTCCGGATGCCAGAAGAGCCCCGGGGGGCAGCAGCTGGGGGGCGGGAATGGAAATAGAGCCGAATCGCAGGTTTCGTTCGCGTCGGGAAGGCAGGGGGTGCTGCCATCGGTGGCGCACAGACAGCCCGTGTCAGGACTGCAGCTCCCACCGCAGTCAGAGCAATAAGGATACGAGGCATTCGCAGCAGCACAGGTCGCAGCCCCTGATTCTCCCAGGAGGGCAGCCACAATGACCCCCAAAAGAAGACTCATCTCTGGGCGAAGCATTCTCTTCCGGACCCTGCAAGCAGCGCAAAAACAAGACTATTAACTTCTCCCGTCAGGTGCTTC
>TRINITY_DN1156_c0_g1_i2 len=1221 path=[0:0-492 2:493-588 3:589-1220]
CCCGGGACCGTTACTTCCAGTCAGGGCGCTCCGGGTCGCGCACGCCAAGATGCCGCGCTCCTTCCTTGTCAAGAAGCATTTCAACGTCTCCAAGAAGCCCAACTACAGCGAGCTGGACACGCACACAGTTATATTTGCCCCGTACCTGTACGACAGCTGCCCCATCCTGCCGCACACTGACATCCTCTCCTCGGTGGCCTACAGCCCCATCACCGTGTGGACTGCCACGGGGCTGCTCCCCCTCCCCGGTGACCTGTCCCCCCTCTCCGGCTACTCCCCGTCCTTGGGCCGGGCCAGCCCCCCTCCCCAGTCGGACTCGTCCTCCAAGGACCACAGCGGCTCGGAGAGCCCCATCAGCGACGAGGAGGAGCGGCTGCAGTCCAAGCTCTGCGACCCCCATGAACTCGACGCCGAGAAGTTCCTGTGCAGCTGCTGCAACAAAACCTACTCCACGTTCTCCGGCCTGGCCAAGCACAAGCAGCTGCACTGCGACCCCCAGGGCCGGAAGGCCTTCAGCTGCAAGTACTGCGAGAAGGAGTACGTCAGCCTGGGGGCCCTGAAGATGCACATCCGGAGCCACACCCTGCCCTGCGTGTGCAAGATCTGCGGCAAGGCCTTCTCCAGGCCCTGGCTGCTTCAGGGCCACATCCGGACACACACAGGTGAGAAACCTTTCTCCTGCACGCACTGCAACCGGGCCTTCGCAGACCGCTCCAACCTCCGCGCCCACCTGCAGACCCACTCGGACGTCAAGAAGTACCAGTGCCAGGCCTGCGCCAGGACTTTCTCGAGAATGTCCCTGCTGCACAAGCACCAGGAGACGGGCTGCCCCGGCCCCCGCTGAGCGGGCAGTAGGGAGGACACTGCTGCCCCCAGAGACCTGCTGCACACAGTGTGTGCTCAGACATTCCTCCAGCCGCCCCCTGCAGGCTGCCGAAGGGGGCCAGGTGTCTGCTGTACACAATGTGTGCCCAGAGAGACATTTCTCCCTCCAAGAGTACAGTACTGCACCAGAGACGTGCTGCACACGGTGTGTACTCACAGACATTCCTAGCCGCCCCCTGCAGGGCGACAAAGGGGACCTTCCTGCACCAGGTACCTGCTGCACACGGTTTGTGCAAAGAGTCCAACCTACCTACACCCAGGCGCTGCAGGAAAGCTAGCAAAGAGGAGCACTGGCCTGCGTACAGTGTGTGCCTGGAGACATTCCTTCGTCCAGCC
>TRINITY_DN1156_c0_g1_i1 len=1221 path=[0:0-492 1:493-588 3:589-1220]
CCCGGGACCGTTACTTCCAGTCAGGGCGCTCCGGGTCGCGCACGCCAAGATGCCGCGCTCCTTCCTTGTCAAGAAGCATTTCAACGTCTCCAAGAAGCCCAACTACAGCGAGCTGGACACGCACACAGTTATATTTGCCCCGTACCTGTACGACAGCTGCCCCATCCTGCCGCACACTGACATCCTCTCCTCGGTGGCCTACAGCCCCATCACCGTGTGGACTGCCACGGGGCTGCTCCCCCTCCCCGGTGACCTGTCCCCCCTCTCCGGCTACTCCCCGTCCTTGGGCCGGGCCAGCCCCCCTCCCCAGTCGGACTCGTCCTCCAAGGACCACAGCGGCTCGGAGAGCCCCATCAGCGACGAGGAGGAGCGGCTGCAGTCCAAGCTCTGCGACCCCCATGAACTCGACGCCGAGAAGTTCCTGTGCAGCTGCTGCAACAAAACCTACTCCACGTTCTCCGGCCTGGCCAAGCACAAGCAGCTGCACTGCGACGCGCAGGCCAGGAAGTCCTTCAGCTGCAAGTACTGTGACAAGGAGTACGTGAGCCTGGGGGCTCTGAAGATGCACATCAGGACTCACACCCTGCCGTGCGTGTGCAAGATCTGCGGCAAGGCCTTCTCCAGGCCCTGGCTGCTTCAGGGCCACATCCGGACACACACAGGTGAGAAACCTTTCTCCTGCACGCACTGCAACCGGGCCTTCGCAGACCGCTCCAACCTCCGCGCCCACCTGCAGACCCACTCGGACGTCAAGAAGTACCAGTGCCAGGCCTGCGCCAGGACTTTCTCGAGAATGTCCCTGCTGCACAAGCACCAGGAGACGGGCTGCCCCGGCCCCCGCTGAGCGGGCAGTAGGGAGGACACTGCTGCCCCCAGAGACCTGCTGCACACAGTGTGTGCTCAGACATTCCTCCAGCCGCCCCCTGCAGGCTGCCGAAGGGGGCCAGGTGTCTGCTGTACACAATGTGTGCCCAGAGAGACATTTCTCCCTCCAAGAGTACAGTACTGCACCAGAGACGTGCTGCACACGGTGTGTACTCACAGACATTCCTAGCCGCCCCCTGCAGGGCGACAAAGGGGACCTTCCTGCACCAGGTACCTGCTGCACACGGTTTGTGCAAAGAGTCCAACCTACCTACACCCAGGCGCTGCAGGAAAGCTAGCAAAGAGGAGCACTGGCCTGCGTACAGTGTGTGCCTGGAGACATTCCTTCGTCCAGCC
>TRINITY_DN1156_c1_g2_i1 len=224 path=[0:0-223]
ACCTTTCGTCAAAGGGGAGAATTTAGTATCCATGTGAGAAAACATAGAGGCGAGAAACCTTATCAGTGCAATGAATGTGGGAAAAGCTTCATTACAAAGCAATCTCTTGATAAACACAAGAGAGTACATAATACAGGTGAGAAACCATATCAGTGCACTGAATGTGGGAAAGGTTTCTATGATAAGACAACACTAAGTATACATGAGAGAACACATACAGGTGA
>TRINITY_DN1156_c1_g3_i2 len=382 path=[0:0-163 9:164-187 10:188-300 17:301-381]
CTGAATGTGGGAAAAGCTTTAGTCACAAGGGATATCTTAAAGGCCATGAGAGAACACACACAGGTGAGAAACCATACCATTGCAATGAATGTGGGAAAAGCTTCATTCACAAGGAAAACCTTATTAAACACATGATACCATGCACAGGTGAGAAACCTTATCACTGCACTGAATGTGGGAAAAGCTTCAGTCAGAAGGGACAATTTAATTACCACGTGAGAAAACATACAGGTGAGAAACCTTATCAATGCACTGAATGTGGGAAAAGTTTCAGTCGGAAGGGATCCCTTAATATCCATGACAGTAACAAAAGTAAGCTGAATACCCACATGAGAACACATCCAGGTGAGAAACCTTATCAATGCACTGAATGTGGGAAAAG
>TRINITY_DN1156_c1_g3_i8 len=520 path=[2:0-54 3:55-74 4:75-103 7:104-133 8:134-163 9:164-187 10:188-300 12:301-334 13:335-354 14:355-358 15:359-438 17:439-519]
CTGAATGTGGGAAAAGCTTTAGTGATAAAAGAACACTTAATTTACACATGAGAATACATACAGGTGAGAAACCTTATCAATGCACTGAATGTGGGAAAAGCTTCAGTGTGAAAGGGATACTTAATTGCCACACAAGAACACATACAGGTGAGAAACCTTATCAATGCACTGAATGTGGGAAAAGCTTCAGTCAGAAGGGACAATTTAATTACCACGTGAGAAAACATACAGGTGAGAAACCTTATCAATGCACTGAATGTGGGAAAAGTTTCAGTCGGAAGGGATCCCTTAATATCCATGAGAGAACACATACAGGTGAGAAACCTTATCAATGCACTGAATGTGGGAAAAGCTTTAGTGATAAAAGAACACTTAATTTACACATGAGAATACATACAGGTGAGAAACCTTATCACTGCACTGAATGTGGGAAAAGCTTCAGTAACAAAAGTAAGCTGAATACCCACATGAGAACACATCCAGGTGAGAAACCTTATCAATGCACTGAATGTGGGAAAAG
>TRINITY_DN1156_c1_g3_i1 len=437 path=[1:0-55 3:56-75 4:76-104 7:105-134 8:135-164 9:165-188 10:189-301 12:302-335 13:336-355 17:356-436]
ACTGAATGTGGGAAAAGCTTCAGTGTGAAAGGGATACTTAATTGCCACACAAGAACACATACAGGTGAGAAACCTTATCAATGCACTGAATGTGGGAAAAGCTTCAGTGTGAAAGGGATACTTAATTGCCACACAAGAACACATACAGGTGAGAAACCTTATCAATGCACTGAATGTGGGAAAAGCTTCAGTCAGAAGGGACAATTTAATTACCACGTGAGAAAACATACAGGTGAGAAACCTTATCAATGCACTGAATGTGGGAAAAGTTTCAGTCGGAAGGGATCCCTTAATATCCATGAGAGAACACATACAGGTGAGAAACCTTATCAATGCACTGAATGTGGGAAAAGCTTCAGTAACAAAAGTAAGCTGAATACCCACATGAGAACACATCCAGGTGAGAAACCTTATCAATGCACTGAATGTGGGAAAAG
>TRINITY_DN1156_c1_g3_i6 len=521 path=[1:0-55 3:56-75 4:76-104 7:105-134 8:135-164 9:165-188 10:189-301 12:302-335 13:336-355 14:356-359 15:360-439 17:440-520]
ACTGAATGTGGGAAAAGCTTCAGTGTGAAAGGGATACTTAATTGCCACACAAGAACACATACAGGTGAGAAACCTTATCAATGCACTGAATGTGGGAAAAGCTTCAGTGTGAAAGGGATACTTAATTGCCACACAAGAACACATACAGGTGAGAAACCTTATCAATGCACTGAATGTGGGAAAAGCTTCAGTCAGAAGGGACAATTTAATTACCACGTGAGAAAACATACAGGTGAGAAACCTTATCAATGCACTGAATGTGGGAAAAGTTTCAGTCGGAAGGGATCCCTTAATATCCATGAGAGAACACATACAGGTGAGAAACCTTATCAATGCACTGAATGTGGGAAAAGCTTTAGTGATAAAAGAACACTTAATTTACACATGAGAATACATACAGGTGAGAAACCTTATCACTGCACTGAATGTGGGAAAAGCTTCAGTAACAAAAGTAAGCTGAATACCCACATGAGAACACATCCAGGTGAGAAACCTTATCAATGCACTGAATGTGGGAAAAG
>TRINITY_DN1156_c1_g3_i7 len=353 path=[1:0-55 3:56-75 4:76-104 6:105-134 8:135-164 9:165-188 11:189-217 12:218-251 13:252-271 17:272-352]
ACTGAATGTGGGAAAAGCTTCAGTGTGAAAGGGATACTTAATTGCCACACAAGAACACATACAGGTGAGAAACCTTATCAATGCACTGAATGTGGGAAAAGCTTCGTTTACATGCGAAGTTGTGATACCCACATGAGAACACATACAGGTGAGAAACCTTATCAATGCACTGAATGTGGGAAAAGCTTCGTTTACATGCGAAGTTGTGATACCCACATGAGAACACATACAGGTGAGAAACCTTATCAATGCACTGAATGTGGGAAAAGCTTCAGTAACAAAAGTAAGCTGAATACCCACATGAGAACACATCCAGGTGAGAAACCTTATCAATGCACTGAATGTGGGAAAAG
>TRINITY_DN1156_c1_g3_i5 len=436 path=[2:0-54 3:55-74 4:75-103 7:104-133 8:134-163 9:164-187 10:188-300 12:301-334 13:335-354 17:355-435]
CTGAATGTGGGAAAAGCTTTAGTGATAAAAGAACACTTAATTTACACATGAGAATACATACAGGTGAGAAACCTTATCAATGCACTGAATGTGGGAAAAGCTTCAGTGTGAAAGGGATACTTAATTGCCACACAAGAACACATACAGGTGAGAAACCTTATCAATGCACTGAATGTGGGAAAAGCTTCAGTCAGAAGGGACAATTTAATTACCACGTGAGAAAACATACAGGTGAGAAACCTTATCAATGCACTGAATGTGGGAAAAGTTTCAGTCGGAAGGGATCCCTTAATATCCATGAGAGAACACATACAGGTGAGAAACCTTATCAATGCACTGAATGTGGGAAAAGCTTCAGTAACAAAAGTAAGCTGAATACCCACATGAGAACACATCCAGGTGAGAAACCTTATCAATGCACTGAATGTGGGAAAAG
>TRINITY_DN1156_c1_g3_i3 len=234 path=[1:0-55 3:56-75 5:76-83 13:84-103 14:104-107 16:108-233]
ACTGAATGTGGGAAAAGCTTCAGTGTGAAAGGGATACTTAATTGCCACACAAGAACACATACAGGTGAGAAACCTTTTCAATGTACTGAATGTGGGAAAAGCTTTAGTCACAAGGGATATCTTAAAGGCCATGAGAGAACACACACAGGTGAGAAACCTTACCAATGCGCTGAATGTGGGAAACGCTTCAATCACAAGGGATACCTTAATAGCCATGAGAGAAGACATACAGGG
>TRINITY_DN1156_c1_g1_i2 len=229 path=[0:0-228]
ACATACAGGAGAGAAACCTTATCCGTGCACTGAATGTGGGAAATGCTTCAATAAAAAGGAAAACCTTAATTGCCATAAAAGAAGACATACAGGAGAGAAACCTTATCCGTGCACTGAATGTGGGAAATGCTTTAGTCAGAAGGAACATCTTAATAGCCATGAGAAAAAACATACAGGAGAGAAACCTTATCCATGTACTGAATGTGGGAAATACTTCAGTAACAGGGGC
>TRINITY_DN1156_c3_g1_i1 len=339 path=[0:0-338]
GTCTTCACTGAGAAATGTGATTCTCTGCAGAAGAAAAAAACTAATTTGGCGTACAAACTTTTGCACTGGACAGCTGGTGACCATATCTGTGTTCTCAGCATACAAAATGTGCTGGCCAAATCATACATGAGCAACCGTACCAATGTGCTGAAAGTATGGAAAAAGTACATTGTCAATGCATTCAATGTGGGAAAAGCTTCAGTCAAATAGGAAACCTAATATCCATGAGAACTCATACAGGAGAGAAACCTCATCAATGCACTGAATGTGGGAAACGTTTCATTCGCAAACAAAGTTTGAATTACCACACAAGGAGACATACAGGTGAGAAACCTTATC
>TRINITY_DN1182_c0_g1_i1 len=348 path=[0:0-347]
TTCGCAGTTGCAATCTGAGGCTCCAGTTTGTTGAGGATTGGCTGGGCACTGGTGTAGGCCACAGCAGAGATTGTCTTGGCACCCTGTTCAGCCATCTCGCAGACTGTTTTGATGTAGGGGTGGTTCTCTTTTGTGGTAGTGTAGGCACTGGACACCATATCATAAGCAGAGTTCACCAAGGGGAGGTTCGCCATTCGTGTCACTACACTCTGCTGCGCCTCTGCACATGCAGCTTCCTGTGGGGCAGGGGTTCCATCTTCATTAGAGGACATTGTGAAGACAACAGCAGGTATAGGTTGTATTGGTGCCTTCTCCGCCTGGGACTCGCTTTGACTGCTAACCACCAAC
>TRINITY_DN1124_c0_g1_i4 len=483 path=[0:0-219 2:220-221 3:222-225 5:226-235 6:236-482]
CCAACATGGTTCATCAGGTTCTAACCTGCAAGCAATTAAGGAAACCTGCCTGCCCTATAAAAGGCAGCCTGACCCACAGCCTGGTGTCTTTGCATCAAAGTTGCTTCCTGTGAAGTTGCTGTCACGGACCTCCTGAACCACTAGCCTTTGAAGGCTGGTTACTCTCTGCTACTCTTTCTCCTGCCTTGCCTGAACACTGGGAGGACTCAGTGTTGTACTTTTGCTGTGAGACTTTGTTACTAGACCTGGAACCGGTCTCTTTCTCTCTGAAGGACTACCCTGGTCTCCAGCTGGCTGCTGCTCAGCACTATCATCCTTGCTCCTGTTTTCACGGAGTCCTCTGACGCTGGGGGTGCCGTCTCTTGGGTGAGTCTCATTCACTGCTCCTTGTTTATCCCTTTGTACATATCCCCTTGTATATCTCTGAGTCAGAGTCTGACACACATGCCCTCTCGTTCCAGATTTCTGCACCACTGTCACTGC
>TRINITY_DN1124_c0_g1_i2 len=483 path=[0:0-219 1:220-225 5:226-235 6:236-482]
CCAACATGGTTCATCAGGTTCTAACCTGCAAGCAATTAAGGAAACCTGCCTGCCCTATAAAAGGCAGCCTGACCCACAGCCTGGTGTCTTTGCATCAAAGTTGCTTCCTGTGAAGTTGCTGTCACGGACCTCCTGAACCACTAGCCTTTGAAGGCTGGTTACTCTCTGCTACTCTTTCTCCTGCCTTGCCTGAACACTGGGAGGACTCAGTGTTGTACTTCTACTTTGAGACTTTGTTACTAGACCTGGAACCGGTCTCTTTCTCTCTGAAGGACTACCCTGGTCTCCAGCTGGCTGCTGCTCAGCACTATCATCCTTGCTCCTGTTTTCACGGAGTCCTCTGACGCTGGGGGTGCCGTCTCTTGGGTGAGTCTCATTCACTGCTCCTTGTTTATCCCTTTGTACATATCCCCTTGTATATCTCTGAGTCAGAGTCTGACACACATGCCCTCTCGTTCCAGATTTCTGCACCACTGTCACTGC
>TRINITY_DN1124_c0_g1_i1 len=484 path=[0:0-219 2:220-221 4:222-236 6:237-483]
CCAACATGGTTCATCAGGTTCTAACCTGCAAGCAATTAAGGAAACCTGCCTGCCCTATAAAAGGCAGCCTGACCCACAGCCTGGTGTCTTTGCATCAAAGTTGCTTCCTGTGAAGTTGCTGTCACGGACCTCCTGAACCACTAGCCTTTGAAGGCTGGTTACTCTCTGCTACTCTTTCTCCTGCCTTGCCTGAACACTGGGAGGACTCAGTGTTGTACTTTTTGCTGTGAGACTTTTTTACTAGACCTGGAACCGGTCTCTTTCTCTCTGAAGGACTACCCTGGTCTCCAGCTGGCTGCTGCTCAGCACTATCATCCTTGCTCCTGTTTTCACGGAGTCCTCTGACGCTGGGGGTGCCGTCTCTTGGGTGAGTCTCATTCACTGCTCCTTGTTTATCCCTTTGTACATATCCCCTTGTATATCTCTGAGTCAGAGTCTGACACACATGCCCTCTCGTTCCAGATTTCTGCACCACTGTCACTGC
>TRINITY_DN1167_c0_g1_i3 len=915 path=[0:0-253 1:254-397 3:398-914]
TGGACAATGTTTCACTTTTTTTGTAAGAGAGGAGCTACATTATTTTGAAACCACATAAAGCCAAAGAGAACTCCCATCGTTTTTGGAAAATCTTCATTGTAAGAAAAGCTAGTAGCGTCTTGTAGCGGTATCTCCACAACTTCAATAAGCTCTCCTTCCTCGAGTGTTCCCCCGCCTTTTTCAGTTTTCATACTGTCGGTCACTTCTGCGTAAAACATGGTCTGCTTTGATCCAGAAATGCCAACTCCAGATCTTATGACTTCTTGCAGCACCACATCACCTACGACTGCCTGCTTCCATTCTTCCAACGAAACCACCTTCACCTCCACAGCACAAATCGAATCAGACTCCAAATGTCTCCATTCTTCATCCACCTCTTCTTCTTCTGATGGAAACCTATATGAAGAGATTCGCTTCAGGTTTGCAGTGGGAACATCATAGCCACACTCTTCCAAAATTTCCTTGCAAGCTATTTCCTCCAAAGATAGTTCGGGATGGTCGATTATACCAGCACAAAGTTCATAAGTTACTCCAACAGCAGCAGGTAATAGACATTGTGGGTGGCTTGCAACATTCCGGTCTTTTTCCTGAAAGATTTGAGGATCGTAACGTTCCATTTCACACATGTAAACAGCTGGACGGAACTGCTTCACCACAACGAAGCACCGTCGAGTGGTATTGAAGATCAGGATTGCAACACTGTCATGCGTTCTCATACAATCCCAAGACTTCTTGGTTCCATCCTGACTGTACAGCACCCGGAAGGGCCGGAGGTACTGCGAGGAGCTGCAGGACACTATCTCAACCTCTGCAATCTTCTCCATGACACCGAGGGGGGGTGGGGCCGCCGGGAAACGGAGTCTCCGAGTCACTTACTCCACGAGTGCACGCAGCTGCTCTGAGCACGGACAGCCG
>TRINITY_DN1167_c0_g1_i2 len=340 path=[0:0-253 2:254-339]
TGGACAATGTTTCACTTTTTTTGTAAGAGAGGAGCTACATTATTTTGAAACCACATAAAGCCAAAGAGAACTCCCATCGTTTTTGGAAAATCTTCATTGTAAGAAAAGCTAGTAGCGTCTTGTAGCGGTATCTCCACAACTTCAATAAGCTCTCCTTCCTCGAGTGTTCCCCCGCCTTTTTCAGTTTTCATACTGTCGGTCACTTCTGCGTAAAACATGGTCTGCTTTGATCCAGAAATGCCAACTCCAGATCTCCTCTTCATGAATTGTTGTGCATGATTTCCATGGTCTGCCGACATCTCCATGATCCTCAGGAAGAGCACAATACCTTATGACTTCT
>TRINITY_DN1167_c0_g1_i1 len=771 path=[0:0-253 3:254-770]
TGGACAATGTTTCACTTTTTTTGTAAGAGAGGAGCTACATTATTTTGAAACCACATAAAGCCAAAGAGAACTCCCATCGTTTTTGGAAAATCTTCATTGTAAGAAAAGCTAGTAGCGTCTTGTAGCGGTATCTCCACAACTTCAATAAGCTCTCCTTCCTCGAGTGTTCCCCCGCCTTTTTCAGTTTTCATACTGTCGGTCACTTCTGCGTAAAACATGGTCTGCTTTGATCCAGAAATGCCAACTCCAGATCTATATGAAGAGATTCGCTTCAGGTTTGCAGTGGGAACATCATAGCCACACTCTTCCAAAATTTCCTTGCAAGCTATTTCCTCCAAAGATAGTTCGGGATGGTCGATTATACCAGCACAAAGTTCATAAGTTACTCCAACAGCAGCAGGTAATAGACATTGTGGGTGGCTTGCAACATTCCGGTCTTTTTCCTGAAAGATTTGAGGATCGTAACGTTCCATTTCACACATGTAAACAGCTGGACGGAACTGCTTCACCACAACGAAGCACCGTCGAGTGGTATTGAAGATCAGGATTGCAACACTGTCATGCGTTCTCATACAATCCCAAGACTTCTTGGTTCCATCCTGACTGTACAGCACCCGGAAGGGCCGGAGGTACTGCGAGGAGCTGCAGGACACTATCTCAACCTCTGCAATCTTCTCCATGACACCGAGGGGGGGTGGGGCCGCCGGGAAACGGAGTCTCCGAGTCACTTACTCCACGAGTGCACGCAGCTGCTCTGAGCACGGACAGCCG
>TRINITY_DN1149_c0_g1_i2 len=400 path=[0:0-399]
CACTCCTTTGTTCTCCTGCTGCTCCTTCGCCGTCTCTTTCACTCCTTTGTTCTCCTGCTGCTTCCTCGCCATCTCTTTCACTCCTTTGTTCTCCTGCTGCTCCTTCGCCGTCTCTTTCACTCCTTTGTTCTCCTAGTGCTCCCTCGCCGTCTCTTTCACTCATTTGTTCTACTGCTCCCTCTCCATCTCTTTCACTGCTTTGTTCTCCTGCTGCTCCGTCGCCATCTCCTCCGATGCTCTTCCTCTCATGTCCCCCCAACTTTCTTTTGTGCTTTTTCATCTTTTCTCTCTCTGCTCCTCCTCCGCTTCCTGCTTCCCTCGCTCTCCTCGCCCCCTTCTCTTGTTTTCTTTTCTTTTCTCAGCATTCGAGTGTTGCTGGAGTTCCTTCCTTGATGGTGCG
>TRINITY_DN1149_c1_g1_i1 len=631 path=[0:0-630]
AGGAAGCGGAGGAGGAGCAGAGAGTAAAGATGGAAAAGCACAAAACAAAGCAGTAATCAAGTTTGCGGATGCAGCGGGCAGGCACAGGTTTGATGTCCGCCTGCGAGTGAACTGAAAGTCAGCGGGTTCGTCAACCTGGAACTAAGTGAGAGACGCGCTGCTGGATTTCCAGGCAACGACGTTAGCGGCGTAGATGGTGCTCAGTTGTCATGGTGACCAGTGACGCCAAAGCTGCCGGCAGGTCGGAGCCGAAGGACGGCTGCCATGCCAAGAAGACTTCACATAACATTCCATTTGGGGAATTCACCAGGTCAAGACGTAATTGCTCTAAGGATACTGAATGTAAAAAAGAAATTAACAACATGAGTCATCGATTTTTGAGAAGAGGTTATCCACAGAGCATTTTGATACAAGCAAAGAAAAAATCGTTACAAAAATCCAGACAACAACTATTGGAACCAAGTCAATCTACACAGGTATCACAACCTTCTATCATCAGATTTATTACTACATATAATGTACAGCACCAGGAGATCCGAAAGGTGCTTTGTAGACATTGGCCACTCCTCCTGCAAGAGGAAAGCATCAAATCTGCTATCTTATCAAAACCATAAATTACATACAGAAGAGC
>TRINITY_DN1149_c2_g1_i1 len=285 path=[0:0-284]
CTCCTTGCCTCCTCCTGTATTTGACTTTCTGTCTTTCCTTCCTTTGTTCTCTTGCTCCTCCCTCGTTTGCTTTTTTCCGTTCTTTCACCTCCCGTAGCCTCTTTGTTCTGTGCTCTGTTGTTTCCTGTCTTCTTTTTTTTGCCTTTTTCATTCTGTCTTTCTCTTTTTTTTCTTTTTGCTGTTTCCTCCCTCTGTTCCTCTCCTTCTTCAGCTTCCATTTCGTTTTTATCTGCTCCTCGCCTCCTCCTGTCTTTGGCTCTCTCTCTTTCACTCCTTTGTTCTCCT
>TRINITY_DN1140_c0_g1_i2 len=296 path=[0:0-120 2:121-295]
GGGAGGCTGGGTGGGTTTGTGAATCTACAACATCTCCACACTCCACAACCAATGTCACAGGCAAGCAACATCTACCTTATGGAGCGCAGAGATGGCCACAGATTCACAATTCTGCATAGATTATACAGCAGTGTTCACGGCGGAGGGCGTGAGGTAGCTGATACAGGGAAAAAATTCCGAAGTATCGCTTGACCTACACTAGCATCTTGCTTATTTCCCTCTTGTAGACAGTAATGTCTCGTGAACGTGTGTACACTCTTCCACCTTGCCGATATGCAAATATCCTGTAACGGCAT
>TRINITY_DN1140_c0_g1_i1 len=290 path=[1:0-114 2:115-289]
GCTGGGTGGGTTTGTGAATCTATAACATCTCCACACTCCATAACCAATGCTACAGGTAAGTAACATGTACCTTATGGAGCGCGGAGATGGTCATAGATTCACAATTCTGCATAGATATACAGCAGTGTTCACGGCGGAGGGCGTGAGGTAGCTGATACAGGGAAAAAATTCCGAAGTATCGCTTGACCTACACTAGCATCTTGCTTATTTCCCTCTTGTAGACAGTAATGTCTCGTGAACGTGTGTACACTCTTCCACCTTGCCGATATGCAAATATCCTGTAACGGCAT
>TRINITY_DN1133_c0_g1_i1 len=1713 path=[0:0-270 2:271-1712]
CTGACGCTGCACTATCAGACCCAGAAAAGGGAAATTTCGCTCTGACTCAGTAACTGCCTTCCTCAAAATCTGCGACAGAATGACTACAATCGGAGGGTGAAGATGACCCCCTTCAACGATCTCCCTTTGGTGGGTCCGGAGAAGGGGCACACCAGTGTTGGGGCATCTATTTTCTGCACAAGGACAACCAGCTCCCAGGAACAATGTGATGTAGAAGAATGATGACTCTGAGGGGATTGACACAGTCACTGGAGAAGGTCGACTTTTCGTGGTGGCTCCCGTCAGACCGCTGGATCTGGTATGGTCGACCCTGAAGCCGCCATGGATTCGCTACCAATGAGTCAAGGAACATTTGAGGATTTTTGGTGCATGCTTCATGAAAACCTAGATCCTGCTACAGATGCCACATGGCGTGCAGAAGAAGAATACAGCCTCGACATTGACAATAACCTCATGGAACATTATGAAGTTCCTCTGCCTGAGGCGCCCCTCTACGAGGCTCCAACAGCTGCCACCTCCGCAGTCCCTTCCACTGAAGACTACCCGGGAACCTACGACTTCAAGCTGACCTTCCAGCAATCCGGCACAGCCAAATCTGTCACTTGCACATATTCACCAGACCTGAACAAACTCTTCTGCCAGCTTGCCAAGACGTGCCCAGTTCAGATGACTGTCTCCACTCCTCCTCCCCCGGGCGCCATCATCCGTGCCAGCGCGGTCTACAAGAAGTCTCAACATGTGGCAGATGTTGTGAAGCGATGCCCTCACCACGAACGTGTTGGCGATCCCAGTGATGAACTGAGCCGTGCTCCAGCCAGTCACTTAATTCGGGTGGAAGGGAACTTCTACGCACAGTATCACGAGAATCAGACTACCCATCGTCACAGTGTAATGGTGCCGTATGAAAATCCGCAGGTCGGATCTGACTGCACTACTGTGCTGTACAACTACATGTGCAATAGCTCATGTATGGGCGGCATGAACCGAAGGCCAATCCTGACCATCATCACACTGGAGACGAGCGAGGGGCAGCTTCTGGGACGTCGCTGCTTCGAGGTGCGGGTATGTGCATGTCCTGGACGTGACCGCAAGACTGAGGAGGAAAACTTTCAGAACAAGAAAAAGCCATCCAAGAATCCAGGCAACAGCAAGAGGACCATCCAGGAGGTGAATCAAACTGAGGCTCCTCCTGAGAATCAAAAGAGAAAGGCATCGGAGGAAGAGGTCTTCACACTACAGGTCCGCGGTAGAGAGAGATATGAGATGTTTAAGAAGTTGAATGATGCATTAGAGCTGCAAGACATGATTCCCCAAGCCGAACGGGAGAAGATAAAGCCGCAGAAGTCCCAGAAACCGAGGAAGGAAAAAGACCACAACCCTGCACCGAAAAATGGGAAGAAGCTGCTGGTTAAAGATGAGACTCCTGATTCTGATTAACTGCACTGGGACCTTATTTTTTTCTCTGTTATTCCTCTGCTTTCTGTGGTGCTTAACTGCTGCTCGTGAACCCTCCGGGCCTGTAGAACTTGCTGTATTCCATCCTCATGGGGGTACGAGTTCGACCCATTTTGAGGGGGCATATGGCCAAAGCTAACGTTCACTGCCAGTCTTCTAACACTTTTTTTCTGAAATGTTCTTTTTTATTTTTATTTTTTATACGACTTTTATAAAAAATAAACAATGCCTGATAAAAAAAAAAAAAAAAAAACTCCC
>TRINITY_DN1133_c0_g1_i2 len=1560 path=[1:0-117 2:118-1559]
AGAACTGCAATCCAGGAAGGGGGGAAGCACAGAAGCCACGGGCTTGTCCTTCGGCGCTAGGTGGAAATCCAGGCACAGCCGTGAAAAAAAGCCTTAGGAAGTCTTAAAGAATTAAACAGTGGCTCCCGTCAGACCGCTGGATCTGGTATGGTCGACCCTGAAGCCGCCATGGATTCGCTACCAATGAGTCAAGGAACATTTGAGGATTTTTGGTGCATGCTTCATGAAAACCTAGATCCTGCTACAGATGCCACATGGCGTGCAGAAGAAGAATACAGCCTCGACATTGACAATAACCTCATGGAACATTATGAAGTTCCTCTGCCTGAGGCGCCCCTCTACGAGGCTCCAACAGCTGCCACCTCCGCAGTCCCTTCCACTGAAGACTACCCGGGAACCTACGACTTCAAGCTGACCTTCCAGCAATCCGGCACAGCCAAATCTGTCACTTGCACATATTCACCAGACCTGAACAAACTCTTCTGCCAGCTTGCCAAGACGTGCCCAGTTCAGATGACTGTCTCCACTCCTCCTCCCCCGGGCGCCATCATCCGTGCCAGCGCGGTCTACAAGAAGTCTCAACATGTGGCAGATGTTGTGAAGCGATGCCCTCACCACGAACGTGTTGGCGATCCCAGTGATGAACTGAGCCGTGCTCCAGCCAGTCACTTAATTCGGGTGGAAGGGAACTTCTACGCACAGTATCACGAGAATCAGACTACCCATCGTCACAGTGTAATGGTGCCGTATGAAAATCCGCAGGTCGGATCTGACTGCACTACTGTGCTGTACAACTACATGTGCAATAGCTCATGTATGGGCGGCATGAACCGAAGGCCAATCCTGACCATCATCACACTGGAGACGAGCGAGGGGCAGCTTCTGGGACGTCGCTGCTTCGAGGTGCGGGTATGTGCATGTCCTGGACGTGACCGCAAGACTGAGGAGGAAAACTTTCAGAACAAGAAAAAGCCATCCAAGAATCCAGGCAACAGCAAGAGGACCATCCAGGAGGTGAATCAAACTGAGGCTCCTCCTGAGAATCAAAAGAGAAAGGCATCGGAGGAAGAGGTCTTCACACTACAGGTCCGCGGTAGAGAGAGATATGAGATGTTTAAGAAGTTGAATGATGCATTAGAGCTGCAAGACATGATTCCCCAAGCCGAACGGGAGAAGATAAAGCCGCAGAAGTCCCAGAAACCGAGGAAGGAAAAAGACCACAACCCTGCACCGAAAAATGGGAAGAAGCTGCTGGTTAAAGATGAGACTCCTGATTCTGATTAACTGCACTGGGACCTTATTTTTTTCTCTGTTATTCCTCTGCTTTCTGTGGTGCTTAACTGCTGCTCGTGAACCCTCCGGGCCTGTAGAACTTGCTGTATTCCATCCTCATGGGGGTACGAGTTCGACCCATTTTGAGGGGGCATATGGCCAAAGCTAACGTTCACTGCCAGTCTTCTAACACTTTTTTTCTGAAATGTTCTTTTTTATTTTTATTTTTTATACGACTTTTATAAAAAATAAACAATGCCTGATAAAAAAAAAAAAAAAAAAACTCCC
>TRINITY_DN1121_c0_g1_i1 len=589 path=[0:0-588]
ACAACTGAGACAATCGAGACAACGGAGACAACAACAGCTGAGACAACAACTGAGACATCTGTGACAACAACAACTGAACCAATGACAACTGAACCAACGACAACAACTGAGATAACAACAACTGAGACAATCGAGACAACGGAGACAACAACAGCTGAGACAACAACTGAGACATCTGTGACAACAACAACTGAACCAATGACAACTGAACCAACGACAACAACTGAGATAACAACAACTGAGACAATCGAGACAACAACTGAGACAACAACTGAGACAGCAATGACTGAGATAACAACAGCCGACACAACTGACACAACTGAGACAACAACAACTGAGACAATAACTGAGACAGCAGCAACTGAGACAGAAGCAACTGATATAAAAACAACCGACACAACAACAACTGAAACAATAACACCTGAGACAGAAATAACTGAGATAACAACAACCGACACAACAACAACTGAAACAATAACACCTGAGACAGAAATAACTGAGATAACAACAACCGACACAACAACAACTGAAACAATAACACCTGAGACAGAAATAACTGAGATAACAACAACCGACACAACAACAACTG
>TRINITY_DN1170_c0_g1_i1 len=1968 path=[0:0-1967]
GTTTTTTTTTTTTTTTTTGTATACGAAAGTCATTTTAATAGGAAAAGTATGACACCCTTCACGGAGAATGAATGGGTATTTACATCCCAGCTCAAAAGCCCGAGAACACAGTTACTATTCATTTAATCTTGATTCAATCATTCAGGTAAAGCGCTACATCAGAAAAAAAATAGACTACAAAACAATAAACGCTTCTACCCTTTATCGGTCATCTGTTAACCATTTTAAGTGCAAAGAAAATAAGGTACCCAGAAAATCACATTGACACCCGAATATACATAGCAAGCGTCGCCAGGAGGCCACGCGCTGGAGTGCATCATCTCTGCGGACGGAGCATGCGCCAGGCGCCGAGAGACTTCAACGGAAGAGGAGGGGTGTGGCGGGTTAGGCGTTGGGATTGTTCTTCATTAGCTGCACATCGGTGTCTACCATTTCCTTCACCAGCTCATCAAAAGTGACTTTGGCTTTCCAGCCGAGCTTCTCGTAGGCTTTGGTGCAATCCCCTTGAAGAAAGTCCACTTCAGTCGGCCTGTAGTACTTCTGATCCACGGCCACGTGAATCTTGCCGGTCTCTTTGCACAGGCCCACTTCGTTCTCATCCTTCCCCTGCCACACAATCGTTTTTCCGATGCGCTTGAAGGCTTTCTCCACAAACTCGCGCACACTGTGCACTTCCCCAGTAGCTATGACAAAGTCTTCGGGCTCATCAGATTGCAGCATCATCCACATAGCCTCAACGTAGTCTTTGGCGTGGCCCCAATCCCGCTTGGAGTCCAGATTGCCCAGGCTGAAGCGTTCCAGCAGTCCGAGATGAATTTTAGCTACTGATCGGCTTATTTTCCGGGTAACAAAATTAGCCCCTCTTCTGGGGCTTTCGTGATTGAAGAGGATGCCATTGACAGCAAACAGATTGTAGGCCTCCCTGAAGTTCACCACAATCCAGTATGCATACAGCTTGGCTGCACCGTAGGGTGACCGTGGATAGAACGGGGTGGTCTCCTTCTGTGGGATCTCTTGAACTTTCCCATATAGCTCGCTCGTGGAAGCTTGGTAAAACTTTACACTGTTGATAAGGCCACAGGTCTTGACTGCATCCAAGAGACGTAAAGTGCCGACCCCGTCAACATCAGCAGTATATTCCGCAAGGTCAAAGGAGATTTTGACGTGGCTCTGGGCTCCCAGGTTGTATATTTCGGTTGGTTTCACTTCATTAATAATCTTCACCAGGCAGGTGCTGTCGGTGAGATCGCCGTAGTGTAGCTTCATGTTTCCTTCAGTGTGAGACTGAGGATTCTTGTAGAGGTGCTCTATCCTCCCGGTGTTGAAAGAGCTAGATCTGCGTAAAATGCCATGCACCTCGTAGCCCTTTTCCAGCAGGAACTCTGCCAAGTAGGAGCCATCCTGTCCTGTGATGCCAGTGACGAGTGCCACCTTCCTGGACTTGCTCTTGCCCCCGGGGGAGGCGCTGCAGGCTGCGCCGGAGTGCTGGTTCTGTGCCATGCCGGGGCTGTCAGTGGGGGGTACAGGTGCTGAGGTGACGGGGGCAGGTGTGATGCATGCGAGGAGCTAAGAGGAAAGGAAGCCGAGTGTGCGTGTTGGCAGCTGTGTAGGCACTATTTCCGCATTGCGGGGGGGGGAGAGTCACTGTGCGCCACCAGCAGCGGGACAGGGTTGGGCGGCCGCTCCGCCCCGGGGCTCAGGTGCGCCGAGGGGTGGGACAGGTATCCCGGGCGCACTCTGCCTCCCTGAGCTCCTCACAGATTGAAAACAGCGGCTCCTCGGCGACCAACCAGCGCAGGGAGCCGGCGTGGAGGGGCTGGCACTTCCGGGTTTTCAGCTGAGTCCTGGGAGCGGCGGTGCCACATGGCCCAGGCGCTGCCCGGGGGAGGCTGCACCGGGGAGGCGGCGGCGGCAGCGGGGTACACCGGCTCGGGGTCCTGCTCTGCGCGGCCTCCACCGGGAGGGAGG
>TRINITY_DN1154_c0_g1_i1 len=306 path=[0:0-305]
TTTACCCCCCATAAAAAAAACATTTTAAAAACATTTAAAGAAAAAAAAAAACGATCAGAAATTGCGACCCTTCTGTATGGCGATCAGATGGTATGCGATCAGTTCACATAGAACCCTACCAATGTGCTCAGAGCAGAGAGGGAGCAGCAAAGGTGAGACGTGGTCGACGGAGAGAACAGAGGTGGGAGATGTAGCCTCCAATATGGCCATCCTGCTCTCGGGTAGGAGATGGTGCAGTCTCTAGGATGGCCGTTCTTCTCTTCGGTGAGGAATGGTGCAGTCTCAAGGACACATGCCCTGCTCTGG
>TRINITY_DN1169_c0_g1_i3 len=1017 path=[0:0-157 2:158-201 3:202-240 4:241-286 6:287-619 7:620-650 9:651-1016]
CTCCCCCCCACTACAATGGACTTCCCCCTCACCTGACATCCTGCACCACCCTCACCCCCTGGTGTACCTGACACCCTGTGGTGGCCTGATGAACTTGGTGTTGAGGAGGTATGCACCTCATTGCCGGGAGTACACTTGCATGTGGTGCGACACAGCAGGACATGTCATGCAATGGTCAAACAGTTACTCATTCTCCACTTCGACTCCACTCTCACATAGGAGATGCAGGCTACCCCATCCGGCCATGGCTCCTGACACCCATACGGCACCCGAAGACAGCTGCAGAGCACGCCTACCAGGCTGCACACATCCAGACCAGGGGAGTGGTGGAACGGTGCTTTGGACTGCTGAAGACCAGATTCAGGTGCCTCCATGGCACGGGTGGGGCACTGAGCTACTCCCCCCGAAGGTGTGCAAGATAATCATTATGTGCTGCATATTCCACAACATTGCAGTCAGGAGAGGGGTACCCATGCCAGACCTACCACTGGCTGAAGCACTGCCATCAGACACCCCGGACCACCCGCCAGCAATCCCCCGTCAGAGCATGCACAGACAATTGCAGGGCGTGCAATATGCCAAAGACTACTGGACACAGTGTTCCATTGAACCTTTTAACTTGAAAAAAAACAAACAAACAATCACATGAAGTACAAAACAAATCTATGAAAATAAATAGATCTTGAAACTAGACAAAAGGAAGTGTTTTGATGAAAAAAATGTTCCATTGTCCATGGGGACAGGCACGTCCAGCGAGACCTGTCCCCGCACTCCCGTTACCTCACGGGAGCCCCACATGTCCACAGGACATGATGCCAGCCACTCACCCCAGTCCTACTGTTTCCCTGCAGGCATTTCGGGAGGGTCGACCTCAGGAGAGCGTGCCCGCTTGCGCCCACGTCCTCTCAGGCTCACACTGCGGGTGGAACGTGGAGTGGAGGAAGGTGTGGACGCAGTCGAGGCCACACTAGGGGTGGGGGGGGGGTCGGAACACGGGCCGCCCGCTGGGAGATCGGA
>TRINITY_DN1169_c0_g1_i2 len=1017 path=[0:0-157 2:158-201 3:202-240 4:241-286 6:287-619 8:620-650 9:651-1016]
CTCCCCCCCACTACAATGGACTTCCCCCTCACCTGACATCCTGCACCACCCTCACCCCCTGGTGTACCTGACACCCTGTGGTGGCCTGATGAACTTGGTGTTGAGGAGGTATGCACCTCATTGCCGGGAGTACACTTGCATGTGGTGCGACACAGCAGGACATGTCATGCAATGGTCAAACAGTTACTCATTCTCCACTTCGACTCCACTCTCACATAGGAGATGCAGGCTACCCCATCCGGCCATGGCTCCTGACACCCATACGGCACCCGAAGACAGCTGCAGAGCACGCCTACCAGGCTGCACACATCCAGACCAGGGGAGTGGTGGAACGGTGCTTTGGACTGCTGAAGACCAGATTCAGGTGCCTCCATGGCACGGGTGGGGCACTGAGCTACTCCCCCCGAAGGTGTGCAAGATAATCATTATGTGCTGCATATTCCACAACATTGCAGTCAGGAGAGGGGTACCCATGCCAGACCTACCACTGGCTGAAGCACTGCCATCAGACACCCCGGACCACCCGCCAGCAATCCCCCGTCAGAGCATGCACAGACAATTGCAGGGCGTGCAATATGCCAAAGACTACTGGACACAGTGTTCCATTGAACCTTTTAACTAGAAAACAAACAAACAAACAATCACATGAACTACAAAACAAATCTATGAAAATAAATAGATCTTGAAACTAGACAAAAGGAAGTGTTTTGATGAAAAAAATGTTCCATTGTCCATGGGGACAGGCACGTCCAGCGAGACCTGTCCCCGCACTCCCGTTACCTCACGGGAGCCCCACATGTCCACAGGACATGATGCCAGCCACTCACCCCAGTCCTACTGTTTCCCTGCAGGCATTTCGGGAGGGTCGACCTCAGGAGAGCGTGCCCGCTTGCGCCCACGTCCTCTCAGGCTCACACTGCGGGTGGAACGTGGAGTGGAGGAAGGTGTGGACGCAGTCGAGGCCACACTAGGGGTGGGGGGGGGGTCGGAACACGGGCCGCCCGCTGGGAGATCGGA
>TRINITY_DN1169_c0_g1_i1 len=620 path=[0:0-157 1:158-201 3:202-240 5:241-286 6:287-619]
CTCCCCCCCACTACAATGGACTTCCCCCTCACCTGACATCCTGCACCACCCTCACCCCCTGGTGTACCTGACACCCTGTGGTGGCCTGATGAACTTGGTGTTGAGGAGGTATGCACCTCATTGCCGGGAGTACACTTGCATGTGGTGCGACACAGCAGAACATGTGATGCAATGGTCAAACAGTTACGCATTCTCCACTTCCACTCCACTCTCACATAGGAGATGCAGGCTACCCCATCCGCCCATGGCTCCTGACACCGATACGGGACCCGAAGACAGCTGCAGCCCACGCCTACCAGGCTGCACACATCCAGACCAGGGGAGTGGTGGAACGGTGCTTTGGACTGCTGAAGACCAGATTCAGGTGCCTCCATGGCACGGGTGGGGCACTGAGCTACTCCCCCCGAAGGTGTGCAAGATAATCATTATGTGCTGCATATTCCACAACATTGCAGTCAGGAGAGGGGTACCCATGCCAGACCTACCACTGGCTGAAGCACTGCCATCAGACACCCCGGACCACCCGCCAGCAATCCCCCGTCAGAGCATGCACAGACAATTGCAGGGCGTGCAATATGCCAAAGACTACTGGACACAGTGTTCCATTGAACCTTTTAACT
>TRINITY_DN1169_c0_g2_i1 len=219 path=[0:0-218]
CCCCTGTTGCCCCCGCACTGTGATGACACCCCCTGGTGGCCTGCATTGCTTTGTTTGGTGTTGGATTGCACCTCAGAACATGTAAAGCAATGGTCAAACAGTTACACATTATCCACTTTCACTCCACTCTCACATAGGAGATGCAGGCTACCCCATCCGGCCATGGCTCCTGACACCCCTCCGGGACCCACAGACAGCTGCAGGTCACACCTACCAGGC
>TRINITY_DN1197_c0_g1_i1 len=355 path=[0:0-354]
CCTGCGCCCAGAAAGTCCCCCGTTGATTCGAAGAGATACTTATATTTGCCATTTCTCCATCGATCGAAAGTTCTAAGTGGAATCCTTTAGAAATTCTGCCCATCAGGACGGGGGCAGAGTCTGCTCGGGGGGGTTTACTGGATCCTGAGCCCACCCGGCATGGGGGGTGAGAGGGGGGCCCAGGTACCAGCAGTGGGTTTTTCCAGTAGGGTTATTAATGGGACAGTACCAGTACTTCTCAGCAGGGCTGATACACTTTTAATGGGACAGTACCAGTACTTCTCAGCAGGGCTGATACACTTTTAATGGGAACGGACCAGTACTTCTCAGCAGGGCTGATACACTTTTAATGGGA
>TRINITY_DN1139_c0_g1_i1 len=329 path=[0:0-328]
GTGGGCAGTCAAGAATTTTAGTCCATGGAAAGGAGGCCCTGTTGGCCAGCAGGCAGGGAGCGGCAGTGCATAGAGAAGACTTCAAATGGACCCACGTGGTCTCTTCCGATACACGTGTTTGAAGCAACCAGCAGACGTTGATTATGGGTTTAAGGACTTAAATAGCTATGGAGGGATGAAAGCGAGGATGCACTGAGGTCAGTAAGCAAGATACGACGTGGAAACTAAAAGCAGGGGCAAAGCAAAATAATGTGTACCATGCAAGGGTACCCATCAAAGTGTGCTGCACCTTAACAAATGTGCATTCAAAGGGACACTGGGCATTGCAG
>TRINITY_DN1195_c0_g1_i1 len=1110 path=[0:0-1109]
GGGGGGGGTGTGGGGGGTGGGGGCAGCGGCTGCACCCGCCACAAAACATGGATTTTACATCTGTACTGGGGGCTGAAGGGGGAGCATGGCAGGGAGGGGCTGGGTGGATGGGCAGGGAGGGGGCTCAAGGGGGAGCATGGCAGGGAAGGGATAGGGGGCAGCGGCTGCATATTCCATAGAATGTGGATTGTACATGTGTACTGGGGGCTGAAGGGGGAGCATGGCAGGGAGGGGCTGGGTGGATGGGCAGGGAGGGGGCTCAAGGGGGAGCATGGCAGGGAAGGGATAGGGGGCAGCGGCTGCATATTTCATAGAATGTGGATTGTACATGTGTACTGGGGGCTGAAGGGGGAGCATGGCAGGGAGGGGCTGGGTGGATGGGCAGGGAGGGGGCTCAAGGGGGAGCATGGCAGGGAAGGGATAGGGGGCAGCGGCTGCATATTCCATAGAATGTGGATTCTACATGTGTACTGGGGGCTGGAGGATGGGCAGTGCAGGGAGAGAGCAGGGTGGATGGGCAGGGCAGGGAGGAGGCAGAGGCTGCAACCTCTGTAAAAGATGGATTTTACATGTGGAATTGGGGCTGAAGGGTGAGCATGGCAGGTAGGGGGCAGGGACTTAAGGCTCTGGTGTAAACGTGTCTTGAATGCTGAGATTTTGTTACGGCTGGGCATGTGCCACTGTTCTCCTGCAGGACAAAAGCGTGTCCTGCTTTAACCCTTTCCTTGTGGTCAAAGAAGCACCTTCAACCGCTCCTCAAATAAAGTGCAGCCACTCCTTGGGGAACCGTGGGGGCGGCGATGACCGGCCCCCACGAGCATTTGAAAGGACACGCCCATCCTTGGAGAGCCTGGCCCATCGTAAAGGAAATTGGAGAGCTTCCAACAAGCTGGTACCTCTAAAAAGGCCGGTAGGGCTGGGGTAGTGTCAGTTGCAGATCAGGCCTCTGTGGGTCTGCACATGCGTTTCACAGAGAAGCTGCCTCGTTGGCAGCGATGAGCTGCCCCATCTCTGAGCATCGCAGGCTGTGACCAGGTGCCCTTTGACCTCTCCCCCAGGACTCGAGTCTTTCCACCCTGTGCAAAGCTCTACAGGCCTCGACAGCTCATG
>TRINITY_DN1108_c0_g1_i2 len=312 path=[0:0-222 2:223-311]
TGTGTCTGGACACTTTTCCCATCATGATCCAGTATTCGGAGTACTTAATTTTCCCGTCCTTGTCTAGGTCAATGCTTTTCATCAGCGCATCAAGACCTCCGGCCTCCTGTACATCGACAGATAGAGTAAAGGGCAGAGGAGGAGGGGAAAGGTGAGTGGGCAATGGGCAAGGGTGGGGAGAGGATATCAGGACAGAGGAGTGAGGATGGGGAAAGGAGGAGTCTTTATAAGGCAGGGGAAATTCTCCTTCACCAGTTTTTGGAATTCATCTGAAGAGAGACTCTCCTTGTCCCCATCCGCCTTCGAATAATT
>TRINITY_DN1108_c0_g1_i1 len=1361 path=[0:0-222 1:223-1360]
TGTGTCTGGACACTTTTCCCATCATGATCCAGTATTCGGAGTACTTAATTTTCCCGTCCTTGTCTAGGTCAATGCTTTTCATCAGCGCATCAAGACCTCCGGCCTCCTGTACATCGACAGATAGAGTAAAGGGCAGAGGAGGAGGGGAAAGGTGAGTGGGCAATGGGCAAGGGTGGGGAGAGGATATCAGGACAGAGGAGTGAGGATGGGGAAAGGAGGAGTCAGCAGAAGAAGGGAAGAACAAAGACCACAGTTAAATCTCCATTTCCTTTTCCAGACAAATTCATACTTTGCATTTCGCTAGTATTTAATCAAAAAGACATTTCACGAAAACGCATTGCCCTTATTTTTAAAAAAATGTAAAAGTTCATGCTTGCCTCTCTGCCTTCTTGACACTTGCGAATTTTGTTGCCAGAAACTATGCATTTTCCTTTTTTTTAACATCTTTTAGTGGTCTATAAAAATGGTACAGAAGCGCCAACATGTGTCTATTTGCACTTCTAGACTAGGATTGTTCCGTACCACAGAATGCCAGTTCACAGTAACCAATAACTTTTCCATATAGAAGAAAACACAAAACGGTCACCTTTGTAAAATAGCCATATGACATATGAGGAGAGGCTAGGTAAGGGTGGAAAGGGGAAAACAAGAAGACAATTACTAAGATGAGGGTGAATGAAAGCAGGATAGAGAGGGAATTGCGGGGGGTAATGGGTGGGGGCAGGGATCTGACTGTTGACCAGTAGCACATCAACATGTTACATGTTACGTAAAACCGCCATAAGTATGCAGGTGGTTGGCAGAGTAGCTCAAGCGCTGTACCCATGGTACTAAGGAGCAGTTCCAGTCGAAGTGATTTCAAGAGCCTTTGGCACCAAATGAACATAGTATTCCCCTACCCCATCACCAAAAAAGAATATCAACATCCAGAAAATCAGGAAAGGAGGAAGAGGGCACAAACCAAAGCATTTTATTTTATCTTGACAGGTTTTTTTAAAGCGTTTCACTCACTCTGAACTAAACCATTGCCCATAAGCCCCCCCAAAACATAATCTATGTAAATAGGTCGAATATCATTACTTCGCATCACCCTTTAGTTGAACCAGTATAGTCGAATCCATTTAGTCGAATTTAAATGTTAGTGAAAGTAAATATATATTTCATTAATGGGGTGAACTCCCCGTAGTTCATCCCTTCAACCATCCCACCCTGTCCTTTTTTCTTGTTAAAAATGTAATTTTTACAACTTTTGACCTTTTCAAAAAATATATGTAAAACATAATTTTGAATCAATTAAAAATGAATAATATTTATATAAAATATATAATTTATTATGTCTACATTTTTCCAAACATTATTAC
>TRINITY_DN1183_c0_g1_i1 len=470 path=[0:0-469]
CCTACTACCATTTGGTGGCTCTCTCGTGGGATGAAGGGCAGAATGTTCCTGAGGAGTTCTAGCTGAAAAAAAGCTGATTTGGTGACTGCACCCACTTGGGAGTTCATGCTCAGGTCGGCGTCTAGGAGGACTCCCAGGTTTCTGACCAATTGAATGGGTAGATTTATCTACACCTAATGAGAGACATAGGAATCATATTTGGATGCCAATAAGATTAATCTGCAGTCAAAGTACAACAAACAAAACAGAAAGGCCCTGTTGAAGGTTCAAGAAGGAAAAAAGGTCAGAAACATCTCAACCCCACACAATAAATTTATAAATGTAATGTGTCATCCATCACACTGATACTAAAACTGTTACTATGCTTATTATTGAGAGAATAATATCATTGTCACTATTTTGTTATAAAATTCCCTGTTCACAACTAATAACCAAGGAGTAAGCTGAACACCGGTACACATAAATGGAAC
>TRINITY_DN1106_c0_g1_i2 len=500 path=[0:0-144 2:145-499]
CTGCGCTGCACCAGTTCATCCATGGTCTGCACTGCACCAGTTCATCCATGGTCTGCACTGCACCAGTTCATCCATGGTCTGCACTGCACCAGTTCATCCATGGTCTGCGCTGCACCAGTTCTTCCATGGTCTGCGCTGCACCAGTTCTTCCATGGTCTGCGCTGCACCAGTTATTCAATGGACTGCGCTGCACCAAGTTCTTCCTTGGACTGCGCTGCACCAGTTCATCCATGGTCTGCGCTGCACCAGTCCCACTGTTCGCCCTCCTCTGAGGGCTGAAGCCCCCAGCTGTACCCCCCTGCCCTTTACACCCCCTCTTCACCACCCTGAGGCGCTCTGGGTTTAAAGAGGAGGCCAGGCCCCCTGAGGCGTCCACCCACTGCCTGACCTCTGACCCCGCTCGGAAGCTAACCTCTGACCCGCCGTTGGGGAGCGGGGCAGATTTTACACGAGTCTTGGGGTATTTTTTTAGACAAATGCCCCTCCCTGACGTGCAGAAC
>TRINITY_DN1106_c0_g1_i3 len=579 path=[0:0-144 1:145-223 2:224-578]
CTGCGCTGCACCAGTTCATCCATGGTCTGCACTGCACCAGTTCATCCATGGTCTGCACTGCACCAGTTCATCCATGGTCTGCACTGCACCAGTTCATCCATGGTCTGCGCTGCACCAGTTCTTCCATGGTCTGCGCTGCACCAGTTCTTCCATGGTCTACGCTGCACCAAGTTCTTCCTTGGTCTGCGCTGCACCAGTTCATCCATGGTCTGCGCTGCACCAGTTCTTCCATGGTCTGCGCTGCACCAGTTATTCAATGGACTGCGCTGCACCAAGTTCTTCCTTGGACTGCGCTGCACCAGTTCATCCATGGTCTGCGCTGCACCAGTCCCACTGTTCGCCCTCCTCTGAGGGCTGAAGCCCCCAGCTGTACCCCCCTGCCCTTTACACCCCCTCTTCACCACCCTGAGGCGCTCTGGGTTTAAAGAGGAGGCCAGGCCCCCTGAGGCGTCCACCCACTGCCTGACCTCTGACCCCGCTCGGAAGCTAACCTCTGACCCGCCGTTGGGGAGCGGGGCAGATTTTACACGAGTCTTGGGGTATTTTTTTAGACAAATGCCCCTCCCTGACGTGCAGAAC
>TRINITY_DN1118_c0_g1_i3 len=473 path=[0:0-65 2:66-107 3:108-472]
CTCTCCCCCCGACATTTTTTTTTTTTTTTTTGATTTTTCGCCGTTTGATTTTAAATTAAAATTTCCACTCTTTTGCCGCCCCTAAAATTTTGCCGCCCTAGGCGGCCGCCTAGTCTTGCCTAATGGTAGAAACGGCCCTGTATACCATGTGTCTAGCCCAGGAAATACTGGCTTAAAACCTGTCCACCAGCAACCAGTATCTGCTGAGCCCACCCACACTATCACCTGCTGATCATGTGTGTAATCCAACCATTGACTGAGGAGCATTTATCCAGCCCACCCAATCCTCATTGAGTTTTTGCTTAGTTCAATCATTCTCTACTGAGCATGTTTTCCCAAACCATTCCATGCTGAGCATTTGTTTTCCCAAGCCATTCCATGCTGAGCATCTGTTTCCCTAACCATTCCCTGCTGAGCATGTTTCCCTAACCATTCCCTGCTAAGCATCTGTTTCCCTAACCATTCCCTGCTGA
>TRINITY_DN1118_c0_g1_i4 len=456 path=[0:0-65 1:66-90 3:91-455]
CTCTCCCCCCGACATTTTTTTTTTTTTTTTTGATTTTTCGCCGTTTGATTTTAAATTAAAATTTCCGCTCTTTTGCCGCCCTAGGCGGCCACCTAGTCTTGCCTAATGGTAGAAACGGCCCTGTATACCATGTGTCTAGCCCAGGAAATACTGGCTTAAAACCTGTCCACCAGCAACCAGTATCTGCTGAGCCCACCCACACTATCACCTGCTGATCATGTGTGTAATCCAACCATTGACTGAGGAGCATTTATCCAGCCCACCCAATCCTCATTGAGTTTTTGCTTAGTTCAATCATTCTCTACTGAGCATGTTTTCCCAAACCATTCCATGCTGAGCATTTGTTTTCCCAAGCCATTCCATGCTGAGCATCTGTTTCCCTAACCATTCCCTGCTGAGCATGTTTCCCTAACCATTCCCTGCTAAGCATCTGTTTCCCTAACCATTCCCTGCTGA
>TRINITY_DN1118_c0_g2_i1 len=250 path=[0:0-249]
ATGCATGCGACACATTTCACTAGGCCAACCAGCACTGGCTGAGCCTTTGTTCAACTCACCAGTACTTATCCACCCTTCACCTAGTGTATACCATCAGGGCCGTTTCTAGGTGTTTTGCCGCCCGAGGCGAGAATTGAAAATTGCCGCCCCCTCCCCTTTACTACCATCACTCTCTCCCCCTGTCATTTTTTTTAAAATTTGAATTGAAAAATGCCGCCCCCTCCCCTTCACTACCATCACTCTCTCCCCC
>TRINITY_DN1118_c0_g3_i1 len=535 path=[0:0-534]
TCTCTCCCCCTGTCATTTTTTTTTTTTGATTTTTCGCTGTTTGATTTAAAATTAAAATTTCTGCCCTTTTGCCGCCCCTAAAATTTTGCCGCCCTAGGCGGCCGCCTAGTCTTGCCTAATGGTAGAAACGGCCCTGATTTACAGTATACTTAAATGGAATTAAGCATATAAAGGAGAACGTTACTGCACAGTGCATTGTATCAACAATAAGTTACAGGAGGGAGTCTGGCACCCCCGCATGATGGCCCAGAAATATTCATAAAGGAACTAGCACCCAAATTCCTGTAATAAAGTAAATTATAATCTAGTCGTCACAAGGCATTTTTATCCAAAACATCCAAAATTGGTTGTCGTTTTATTGAACTTGGAATAATGAAAGGTAGATTTGGATGTGTCGGGACTGGAACCTGGGACCCATTGTCCTGCCTGCCATGTGAAAATCAGGAGTCAGGAGGAGATGACGTTTCTACTTCCCTGGAGAGCCTCCAAACCCATCTTTACCACCCCTCCCCCAATGCCCTAGACAGCCCAGATC
>TRINITY_DN1125_c0_g1_i2 len=309 path=[2:0-100 3:101-165 4:166-262 6:263-308]
CACTGCTCAACATTTCAACGCAGAGTCATCTGGTATGGTGAGCATATTCACATGACGAACTGATTGACTTTAGACTGTTTCAAAAGCTCTAGCCAGCTTTAGTGACTCAGTAACTTTCAGATTGTGTCTTGGTTTATTTTCTGCCCCTCACTGTTTCCCTGTGTTAAGTTCAAATCCCGGCATCACCACTTCCCTTAGATTTGTGACCCTGGTCCCCAGTTCTGTATTTAGAATAGGTAGGGCACCTTTTGCCATTCTAGGCTCAATATTTGGAGTCTTTGTTAGAAATAAACGTGTTGTTTTGTTTCT
>TRINITY_DN1125_c0_g1_i3 len=280 path=[0:0-117 3:118-182 4:183-279]
GCTCAGCATTTCAACAAACGCTCAACATTTCAACTCGCAGAGTCATCTGGTATTGTGAGCATGTTCACATGACGAACTGATTGACATTAGACTGTTTCAAAAGATGTAGCCAGCTTTCGTGACTCAGTAACTTTCAGATTGTGTCTTGGTTTATTTTCTGCCCCTCACTGTTTCCCTGTGTTAAGTTCAAATCCCGGCATCACCACTTCCCTTAGATTTGTGACCCTGGTCCCCAGTTCTGTATTTAGAATAGGTAGGGCACCTTTTGCCATTCTAGGCT
>TRINITY_DN1125_c0_g1_i4 len=533 path=[2:0-100 3:101-165 4:166-262 5:263-393 7:394-433 9:434-532]
CACTGCTCAACATTTCAACGCAGAGTCATCTGGTATGGTGAGCATATTCACATGACGAACTGATTGACTTTAGACTGTTTCAAAAGCTCTAGCCAGCTTTAGTGACTCAGTAACTTTCAGATTGTGTCTTGGTTTATTTTCTGCCCCTCACTGTTTCCCTGTGTTAAGTTCAAATCCCGGCATCACCACTTCCCTTAGATTTGTGACCCTGGTCCCCAGTTCTGTATTTAGAATAGGTAGGGCACCTTTTGCCATTCTAGGCTTAATATTGGAGTTTTTGATAGGAATAAACATGTTGTTTTGTTTCCACTAAGTAACGTGTCTGACTGTGTGTGTGATCGATGTGTACTGGGGAGTTGTCGGCCTTGTGCGCCTTTCGATCTCTGGGGAGGTTGCCAGACGCCGCTTCGCCTCGCTACCCACTGAGGACGGTGGGCTGCCTCTTTTTGTGCCAATTGCTCTCAGTGCTGCGCGATCGGATTCAGTGTGCACCATACCGGTGCCTCTGAAATTTCCGCTTTGTGACAGTACCC
>TRINITY_DN1125_c0_g1_i1 len=532 path=[2:0-100 3:101-165 4:166-262 5:263-393 8:394-432 9:433-531]
CACTGCTCAACATTTCAACGCAGAGTCATCTGGTATGGTGAGCATATTCACATGACGAACTGATTGACTTTAGACTGTTTCAAAAGCTCTAGCCAGCTTTAGTGACTCAGTAACTTTCAGATTGTGTCTTGGTTTATTTTCTGCCCCTCACTGTTTCCCTGTGTTAAGTTCAAATCCCGGCATCACCACTTCCCTTAGATTTGTGACCCTGGTCCCCAGTTCTGTATTTAGAATAGGTAGGGCACCTTTTGCCATTCTAGGCTTAATATTGGAGTTTTTGATAGGAATAAACATGTTGTTTTGTTTCCACTAAGTAACGTGTCTGACTGTGTGTGTGATCGATGTGTACTGGGGAGTTGTCGGCCTTGTGCGCCTTTCGATCTCTGGGGAGGTTACCAGACGCCGCTTCGCCTTGTTACCCACCGAGGACGGTGGCTGCCTCTTTTTGTGCCAATTGCTCTCAGTGCTGCGCGATCGGATTCAGTGTGCACCATACCGGTGCCTCTGAAATTTCCGCTTTGTGACAGTACCC
>TRINITY_DN1125_c0_g1_i5 len=263 path=[1:0-34 4:35-131 5:132-262]
GTTTATTTTCTGCCCCTCAATGTTTCCCTGTGTTTAGTTCAAATCCCGGCATCACCACTTCCCTTAGATTTGTGACCCTGGTCCCCAGTTCTGTATTTAGAATAGGTAGGGCACCTTTTGCCATTCTAGGCTTAATATTGGAGTTTTTGATAGGAATAAACATGTTGTTTTGTTTCCACTAAGTAACGTGTCTGACTGTGTGTGTGATCGATGTGTACTGGGGAGTTGTCGGCCTTGTGCGCCTTTCGATCTCTGGGGAGGTT
>TRINITY_DN1125_c0_g2_i2 len=530 path=[0:0-529]
CTGGACTTCACACCGCATTTCAACATCAGCTCACCATTTCAACTGCTCAGCATTTCAACAGCTCAGCATTTCAACATCAGCATCAGCCCGTGTGCTGCAACGCGCTACAGTCAACGGGTGTGGTGAGCATAATCAGGGCCAATGCAGCGTGAACATGATTCAAATTACAAACTGTATTGACTTTAAACGGTGTCCACAAGCTGTAGCTAACTTTAAAGACTTCAGTAACTCTGAGATTGATATCTTTGGTTCATTTTCTGCCCCCTCACTGTTTTCATGTGTTCTTGTTCAAACCCCGGCATCACCACTTCCCTGAGATTTGTGACCCTGGATCCCAGTTGTGCATTTAGAGTAAGTAGGGCACCTTTTGCCATTCTAGGCTCAATATTTGGAGTCTTTGTTAGAAATAAACGTGTTGTTTTGTTTCTACTAAGTAACACGTCTGTGGCTCTGTGTGTGATCGATGTGTACTGGGTTGTCCGCCTCGTGTGCCCTTGATCTCTGGAGAGTTTGCCCGGTACCGTTTCGCC
>TRINITY_DN1159_c0_g1_i1 len=757 path=[0:0-124 2:125-756]
CCTATAGCTAGTCGCTTCCTTCCACCCTCCCTCTTGGCGAGAACATTTTTTTTTTTTTTTGGGTTAAATATCCGGGTTTTCATCCCCGGTTGCTAGTAAACTCGACCACCGGCTCCTGCTCGCCGAAGAAGATGCCAAAGGTGAAGAGAAGCAGGAAAGCGCCGCCAGATGGATGGGAGCTCATCGAGCCGACCTTGGATGAGCTGGACCAAAAAATGAGAGAAGCGGAGACTGACCCACATGAGGGGAAGAGGAAAGTTGAATCTCTTTGGCCTATTTTCCGAATTCATCACCAGAAAACTCGCTATATTTTTGATCTTTTTTACAAGAGGAAAGCTATTAGCAGAGAGCTGTACGATTATTGCATTCGAGAAGGTTATGCTGATAAAAATTTGATTGCAAAGTGGAAGAAACAGGGATATGAAAATCTGTGCTGCCTGCGCTGTATCCAGACTCGTGACACCAACTTTGGGACTAACTGCATCTGCAGGGTCCCCAAAAGCAAGCTGGAAGTGGGGAGAATCATTGAATGCACACACTGTGGCTGCAGAGGGTGCTCTGGATAAAGGCTCACTTGTGTTGGACTTTCATTGGGGTCTCTCAGGGGCCCAACTCATCACTTGGACCATTGTCTGGAGCGTTGATGTTCATGGTGAAACCATCCCATGCAACCCTTTGCAAATAGTGTGTTTTTTTTTTTAAACTCCATGCTCCCAGTGGCGTAGCATTATGTAATAGACTGGAGTGCTTTGAGGGG
>TRINITY_DN1159_c0_g1_i2 len=709 path=[1:0-76 2:77-708]
ATACAGGAGAGGGAAAGCTGGAGCGCCTGTTTTGGTGCTGACGAGCGAAACCTTCTTCGAACGTTTAATCTCCGTAAAAGAAGATGCCAAAGGTGAAGAGAAGCAGGAAAGCGCCGCCAGATGGATGGGAGCTCATCGAGCCGACCTTGGATGAGCTGGACCAAAAAATGAGAGAAGCGGAGACTGACCCACATGAGGGGAAGAGGAAAGTTGAATCTCTTTGGCCTATTTTCCGAATTCATCACCAGAAAACTCGCTATATTTTTGATCTTTTTTACAAGAGGAAAGCTATTAGCAGAGAGCTGTACGATTATTGCATTCGAGAAGGTTATGCTGATAAAAATTTGATTGCAAAGTGGAAGAAACAGGGATATGAAAATCTGTGCTGCCTGCGCTGTATCCAGACTCGTGACACCAACTTTGGGACTAACTGCATCTGCAGGGTCCCCAAAAGCAAGCTGGAAGTGGGGAGAATCATTGAATGCACACACTGTGGCTGCAGAGGGTGCTCTGGATAAAGGCTCACTTGTGTTGGACTTTCATTGGGGTCTCTCAGGGGCCCAACTCATCACTTGGACCATTGTCTGGAGCGTTGATGTTCATGGTGAAACCATCCCATGCAACCCTTTGCAAATAGTGTGTTTTTTTTTTTAAACTCCATGCTCCCAGTGGCGTAGCATTATGTAATAGACTGGAGTGCTTTGAGGGG
>TRINITY_DN1185_c0_g1_i1 len=1056 path=[0:0-1055]
TATATATATAGATTGCTATAATCTACTGTTTAATACAGACACGCCTCTGTGCTATATACTCAGGCACAAAGGCAAAAAGCAGGGTATATGAATGATACATGTAAAGGCGACGATATGGCGAGCATAAAAGAGAAACAAAAGTTCACCTATGTACCAATGGGTGAAACATACGAGGATTGTATGACCTTGAAATTGTCTGTAGTCTTGCACGTCTGGTGGAAGAGGTCCATGCGGCCGGAGGCACAACAGAGGATCTTCTATTCCTGGAGCCCCACGGCCAGGGACATCCTCAGAGCGGGGTTCGTTTATCCATGTTGTAGCGGGTGTCTTTAGGCTTGTTTTAAGGCTGTTGTTTCTTAAAGTCCCCATTTTCTGATTGTAGTGTATATCTCCAGTTTTGATCTAAAAGCTTTTTATTCTTGAAGTCCTCATTTTTGGCCAAGATATACAAATGAGTATTATGTGCATGTATTTTCTTAAACTACCCTTCAGCAGCAACAAACAAAACAAGTTAGAGACCCCAAGTAGAATGTTTTCGAGTTCTAACCACAACATAACTACCTCCTTTGTTGCTGCTCTTCAGCCAGCCAAGTACAGTACCACCTTTCTTCTGTGTCACACTTGGATGTTTTGATGTGTTATTTTTGTTGATGCCTTTTAGTATTTGGTTGTTCTTTCATTAATTGTTATGATTTATTGTTTTCATTATTTGTTGTGATCTTAGTTTATTTAGTAGCCCACGCCTGCCACTCTTGAGTGGAGAAAGTAATAGTAAGACACGTTTGGTGTTTCGGAGCAGGATGTCTTCCTCGACGAGTCCTCTACTCAGTAGAAGCCGGCCATGCATCTCCATATGCAACCTTGCGATAGAAGACCCTACGGGCTGGTAGCCTATTGACACAGTGAAATATATGTAAATAAGAGGACAATAAATCAACTAAGATCATCATAACAAATAATGAGAGAACAACAATCCAAACTATGCAGTAGAATAAAAAGAAAATGCCAAATACTAAAGTACTTTCACCAACTATAACACATCAAAACATCCAACAG
>TRINITY_DN1128_c0_g1_i4 len=681 path=[1:0-165 2:166-192 4:193-259 5:260-447 6:448-539 9:540-585 10:586-680]
TGGGGACCACATTCTCTAAGATCTTCATTAACATGGGGAGATTATAGATCGGGTGAAAGTTAGACAGAACATCAACATCTAGACTAGGGATGTGCGAAAGTATTCGCGCGGCATCAGATACCGCAGGTAACAGGGCTATTCGCCACCGCGGTAACAGGCGCGATATTTTTGTGATACCGCGTCCAGTTACCGCAGTACCGCCGTACCTTTTTCTTCCCGCCTTTTTGTATCGTTTTGGTATCGCGGTAGTTGGTACCACAATACCGCAGTGTCAGCCAGTCAGATTGCTTCCCTCCTTTTTCTCATCGCTTTGTGAAGCGCGGTATCTGATACCGCGATACCGCCTATATAAAGACTTGCAGTACCACAGTCAGTGTCAGTCTGCTTTGGTAGATAGGGGGATAGGCTGTACTTTTTTCTGTCTGAAGCATTTATTGTGTCAGACTGTGAAGTGAGGGGGTGAGATAGGCTAGTGAGGGGGTGAGATAGGTGTGCCTTTGGCCTTGAGTCTTTTGGGGTGAAACCCTTGTGAAATTGTGTTAATCTGTGCAGGCAGGGAGTGAGATAGGCTCAGACTGCCTTTGGGGGTGAAACCCTTGTGAAATTGTGTCAGTCTGTGCAGGCAGGGAGGGAGATAGGCTCAGACTGTGCATTTTGAGGTGAAACCCTTGTGAAATTGTG
>TRINITY_DN1128_c0_g1_i3 len=589 path=[0:0-63 2:64-90 3:91-165 5:166-353 6:354-445 8:446-493 10:494-588]
TTCGCGCGGTATCAGATACCGCAGGTAACAGTGGTATTCGCCACCGCGGTAACTGACGCGGTAGTTTTGTGATACCGCGTCCAGTTACCGCGGTACCTTTTTCTTCCTGCCTTTTTGTATCTTTTTGGTATCGCGGCAGTTGGTACCGCGATACCGCGATACTGCGATACCGCAGTGTCAGCCAGTCAGATTGCTTCCCTCCTTTTTCTCATCGCTTTGTGAAGCGCGGTATCTGATACCGCGATACCGCCTATATAAAGACTTGCAGTACCACAGTCAGTGTCAGTCTGCTTTGGTAGATAGGGGGATAGGCTGTACTTTTTTCTGTCTGAAGCATTTATTGTGTCAGACTGTGAAGTGAGGGGGTGAGATAGGCTAGTGAGGGGGTGAGATAGGTGTGCCTTTGGCCTTGAGTCTTTTGGGGTGAAACCCTTGTGAAATTGTGTCAGTCTGTGCAGGCAGGGAGGGAGATAGGCTCAGACTGTGCATTTTGAGGTGAAACCCTTGTGAAATTGTGTCAGTCTGTGCAGGCAGGGAGGGAGATAGGCTCAGACTGTGCATTTTGAGGTGAAACCCTTGTGAAATTGTG
>TRINITY_DN1128_c0_g1_i2 len=345 path=[3:0-74 5:75-262 7:263-344]
GGTACCTTTTTCTTCCTGCCTTTTTGTATCTTTTTGGTATCGCGGCAGTTGGTACCGCGATACCGCGATACTGCGATACCGCAGTGTCAGCCAGTCAGATTGCTTCCCTCCTTTTTCTCATCGCTTTGTGAAGCGCGGTATCTGATACCGCGATACCGCCTATATAAAGACTTGCAGTACCACAGTCAGTGTCAGTCTGCTTTGGTAGATAGGGGGATAGGCTGTACTTTTTTCTGTCTGAAGCATTTATTGTGTCAGACTGTCAAGTGAGGGGGTGAGATAGGCTTGTGAGGGGGTGAGATAGGTGTGCTTTTTGCCTAGTGTCTTTTGGGGTGAAACCCTTGT
>TRINITY_DN12984_c0_g1_i1 len=351 path=[0:0-350]
CCCTACTTCACTTGATTACCTTTTGTCTGGATTCCTTTCACAGAAATGGTTCGCGAACCGCGGAAATGTTTTTCGGATCATTTGCGAGGTTCGAGAAACATTTCCTATCGTTATGCAAAAATCAGCCTATTTTTTTCAGTTTTTCTCAAATTTCTTTGTCAGGCTTCATTTATAATATGGCAGACATGCCAAAGGCACTTATATTCCACCCCTAGCACAAAGTGTTCATGGGTTGGGCCAATTCTGTTCAGGCATTTTTGAGAAAACGCCTGACACAGAAATTTCGCCCTCATTTTTCATCTTTCAGCGCCAATTAGCTCACTTTTCTTCAACGGCCAATATCTCAGCAAC
>TRINITY_DN12951_c0_g1_i1 len=636 path=[0:0-635]
CTTCATCAAGCGACGGCCGTACCGCTGGCCCGCCATGAAGTTCCGGAACCACTCCACGTACACGGAGGTGGAGCCCACGAGCCATGAGAAGGACGTCTTTGTGGAGTCGGAGCACTGCTGAAACAGGCCTATGGGCCTACGCGAGCGGGTCTCACGCCTGAACCAGGCCCCCTCTGCGAGCATGCGGAAGCCAGCATAGAACAAGTGTGTAGACCAACGAGCCGGACGTTGGAAAAAAAAGAAGCTGTATCTGACTGTGCAATTTGGAGGTCTTCAGAGCTTGACCACTGGCCCCAGGGAGCTTGAGGCGCAAGGGTCCAAAGCGTCTTCTGGGCTGGAACTCGATGAAGGGAGTGAAGAGGTCTCGATATACCTCCCACCCTCCAGATGACCAGTATTAGTAGTTGGTAAACGTTTTCCGGAGCACCCACAAATTTCCCCTTTCCCACTCGCAGCACCTAACCCTAGCAAAAGTCCTAAGTCCTGGCTTGTTCATGGATTCTCACGGGAAGGCCAGGACTGGGCCGCATTGCTCCTAGGTTGTGTGGGCTGCATATTTCATGCACTGTCAGGCCACGGATGGCCACCAAAGGCAAGATCTCTTCCACTGAAGCTCGCTCGCCCTTCTTCTTCGAC
>TRINITY_DN12963_c0_g1_i1 len=215 path=[0:0-214]
ATTCTGGCCCCTACAAGAAGGTGGAAGCGTGTCTGGTTTGTACCCACCCTGCTGCACCGCCTCATCAATTCCTTGTGCTTGGAGGAAGTATGAAGGTTCTTGGGTCCCCCACCACCTTTGCCGGATGACCGAGTCCTCGCGCTGACAATGTGGTTTCCAACCCACAACCCTGATCGTTCTCTAGTCCTCCGTTTATCTTGAGCATTGCTTTTCCC
>TRINITY_DN12933_c0_g1_i1 len=407 path=[0:0-406]
CCTACCTAGTGCACGCGTGTTTCTCTCTGGTCTGTGTCAGGAACGTCACAATGCGGCCGTTAACCGAAGAGGAGACCAAGACCATGTTCGAGAAGCTGTCGCGATATATTGGAGAGAATATCAAGTTACTGCTGGATAGGCCGGATGGGACGTACTGTTTTCGCCTACACGATGACCGTGTTTACTATGTCAGTGAAAAGATCCTGAAGATGGCCACAAACATTGCTAGAGAGAAGCTGGTATCGTTGGGGATGTGCTTTGGGAAGTTCACCAAGACGCAGAAGTTTCGTCTTCATATCACAGCCCTGGATTATCTGGCTCCCTATGCCAAGTACAAAGTGTGGGTGAAGCCGGGAGCAGAGCAGTCCTTCCTCTACGGGAACCACGTGCTGAAGTCTGGATTGGGG
>TRINITY_DN12981_c0_g1_i1 len=462 path=[0:0-461]
CACAAGAATGACTACCAAGCCTTGTATCAGGCAGGAGTGATGTACTATGATGGCCTTGGTATCGTAGAAAACCCTGCAAAAGGAGTACAATATATGAAGACAATCGTAAACTCTCACAGCCCCAAAGCTAAGCACTTAAGGTTTGCTGCAGCTTACATCCTTGGCAGAGCCTACTTTGAAGGCTATGGCGTGATACATTCTGATGAAGAGGCTGAAAGGTGGTTGCTTATTGCTGCGGATGATGGAAATCCCCATGCCAGTGTGAAGGCTCAGTGTGTCCTGGGAATGTTTTATTCAAGACCTGCAACCAAAGATTTACAAAAGGTCGTGCCCAATTCAATCTATTTCAAAGTGAAGACATAATGCCTATAATGTATTATCATCATATCTTTACGATACGTTTTAGTATAGTTGCATCATTTGCAATATTGGAATTATTTAAAAGGAACAGCATTAAAGTAC
>TRINITY_DN12969_c0_g1_i1 len=337 path=[0:0-336]
CTCCATCATTGCAGCACTACTTAGGAGTAGCGTTTGCGCTTTTGCTCAGCAGTAGTTCTTTAGGTATTTTGAGATTAAGTTACGCAGATTTAATAGTTGGCGACTCATGGGTGTATTGGGCAAACCAATATCTCCAACATCCAGAAGTTATTGTAGCCATGTTGACTGACTCCTCTATTCAGTGCCACCACATGGTGTCCATGGCTTACATTGTGGTCAAGTCTTACACATTTCACTCTGGCATATACCCCTGATGTTATTGTGGTAGCAATGATTTGGGGGCCAACTTCAATTTAACATGAGACCTTTGCCACATTGTTCACAAATGTCCCACTAC
>TRINITY_DN12909_c0_g1_i1 len=554 path=[0:0-553]
CTTTTGGAAAGTTATGTACTCTCTGGTGTGCTGTAAGGATTCTATTTTGACTGAAGCTTTTCTCACAAAGATTGCATTGATAATGTCGCTCTTCCATGTGTGTAATCTGGTGTCTGTTAAGAATGCCCTTCGTATTGAAGCTTTTCTCACACATAGGACAGCGATATGGTCTCTCTCCTGTGTGTATTCTCTTGTGTACAAGAAGATTGTCCTTCCTTCTAAAGCTTTTCTCACATTCAGAGCATTGGTACTGTCGCGCTCCCACATAGGTTTCTGATCTCTCGACTTCTGGACTTTCCTGGAGAAAGATATGATGTGCCTGATCATTAAAACTGCTTTCAAATTGTGTCATGTCCACTTGTTCCAGTTGCTGTGTAATGTCCGACCACAGCGGATTTATTGAGTGTGTTCCCTTTTCAGAACTATGAATGATCTTCATTTTGGGACATTCCGACGAAGCTTTACTCAATGTTGTTCTAGTTTGTTTAACAGAATCTCTTACTTTATGTTTTCTGTTAATGGTTTCATCATAAGAGGGCTTTTTAATGCTTTCT
>TRINITY_DN12975_c0_g1_i1 len=227 path=[0:0-226]
TCTGCAGAAGAAATGGCACGTCAATCTGCCCCAAAAATGGTATCCAGGGGATGAGATGAATACCCCAATACTTATAACTGTGGTAAAGAAATGAAGCTGTTAATCACTGGGAAGTAGCCAATCAAGTTTGAAGAAATGTATTGAACATGCAAGACACAAAATAACTGATTTTGAAAACTTAAGTCGTTGATGAATGATGGATTTATTTACATGCATAATTAAGGGGG
>TRINITY_DN12939_c0_g1_i1 len=1000 path=[0:0-999]
AAGGTCTCTCCCGGTCAAACAACAAATCTGATCCAGGATGCCAATCAGAATTTTGGACCCAACTCCAGTCCAGGCCAGACGCGAGGCCTGAGTCTGGACCTTGTCCAAAATAATGGGAAACCCAGTGGTGACTTGCATTCGCCTAAGACTTCCAGCCGGAGCCCTTCAGTGGCAAACTTCCCTCTTCCAGAGTTCATCGAGGTGGAGAAGACCAGTTTCTCCAATGAACATTCTTGTGACTCAGCTGGAGAAAGCTCTGAAAAAATTCTTCCGGACTCTGAATCAGGAGACGAGCTGAGTAGCAGTTCAACCGAACAACTGCAGATTTCTACTCCACCAGCACCACGCCGACCGGATTCTCCAGTGTATGCCAATTTACAAGACTTAAAAATCTCTCAATCTGCACTCCCACCTGTCCCCAGTAGTACACCGCTCGAAACACATGGAGAGTGGGAAACGCACAGCGATAGCTCAGGACGTGCATATTACTACAACAGAAAAACACAGGAAAGAACTTGGAAACCGCCACGGTGTACTCGGGAAACCAACGCAAGCAAAGGAGATTCCCAGAACCAGGGGGACAATGAGCATATTTCATCAGAAGAAAACTCCCACATCACATGTGATAGCCAATCAGATAGTCAGTATGGTACTCCTCCAATCGGTTGGTCTGAAGAGTTGGATCATCATGGCCAAACCTTATATATCAGTGAACATACTAATGAAAAGTGGATAAAGCATGTTGATGAGCAAGGTAGACCATATTACTACAACGCAGACGGCTCGCGGTCAGAATGGGAATTGCCAAAGTATAATGCGATTATACATCAGCCAAGAGAAATAATTAAAAGTAGGAGCCTGGACAGAAAACTACAAGACCCATTAGTTATATCAAAGTGGAGACACAGCACATATGTTCTGGATTCAAGTGACAAGTTGTCAACCAAGCACATGCGGAATTCCTTTGCCTCGCCTAACCTTAACTACTTGCCTCCTCCAT
>TRINITY_DN12920_c0_g1_i1 len=1072 path=[0:0-1071]
CGGAGCATCATGTGACTGCAGTCTTGTGACTGCTGAGCGCAGAGCAGGGAGGTTTTCTTGGCGGAGTGTGGAGTTTGCTGCGAGTTTGTGGTGCCGCGGAGCGGGGCTGAGCGCAGCAGGGTGAGCAGGGAGTCCCCGGGAAGGAGGCAGCAGGGCAGTGCTGCCCACAGGAGCATGGACAACAAGCCCCTGCTGGACCAGCGACCCCCCGCCTACAGCCCGGCCGCGCCGGAGGGCTATGGGCAGCAGCAGCACGGCTACGGGACCATCCCCCCTCCGCAGCCCGGCTTCCAGCCGCCCCCTTCACAGCCCGGCTTCCAGCCGCCGCCTCCGTACCCCTACCCCAGCGCCGCGGCGGCTCCAGGTTATGCTCCGTTGCCACACCCACCCTATCCCAACACGTACACGATCATTCAGCAGCCAGTGTCTACCACCTCTGTGGTAGTGGTTGGGGGATGTCCTGCGTGCAGAGTTGGCGTCTTGGAGGATGACTTCACCTGCTGCGGCATTCTCTGCGCCATCCTCTTCTTCCCCATCGGGATTCTCTTCTGCCTGGCGCTGCGGCAGAGACGCTGCCCCAACTGCGGCGCCACCTTCGGATAGACCAATTGGGAAGACCGGGGTCCGTGGCCATAACCGCAGCTCTGCCTCCCCCCACTCTCTTTGTAAATGTCAAGTTCTCTGTCCACTTTTAGTCTATTAAAATTCATATTACTCTTTGAAAGTGTGATTTTTGTTTTGCATGATTTGTTTCACCGGAACAATTGTGACACACGCAAGCAGCACTGTTTCTTCATTTAAAAGGTGCCTTTCACATGGGGGAGGGCGGGGGGAATTGAAGTAACATCTGACGTTTCTCTTTGACGGGGTCTGCGGAGTTTGCTTGTTCGGAGCCCTTTTGCAACATTGATAACATGTACAGTAAGACCATTTTTTTACGGCAATCCTTTTCAGATATTAAATGTTGTCCAGCTATTGGTGTATGTTTAAACGTATTTCACTGTGATGAACTAAACTGCGTTAAAATAAACTGTTGATTGGTGAACTGTTAAAAAAAAAAAAAAAAAACCCC
>TRINITY_DN12992_c0_g1_i1 len=327 path=[0:0-326]
GTTTCAGCGACGATGGTCAGGATGGGCTGGTCATACAGGCAAGCACTCCCCATGTGCCAAGTTTCCCCCGTTTGGTTGCGGTTGACCGCTGTGGGCGCCTCATCGTGGTTCAGAAGAACAATTTTGTCAACGTCAACGAATTGTATTAGCACTCTAAGCTTTTTTCCAACAAAGTGTGCCTTCAGCTTGTTACCACCACCACCACAACTACACCTCCCAGCATCCCAATGAACTACCCCAGGTCCTAGGACTACAGGAGTTTTCAAAAGAACGGTGAATTGCCAACACGTTTCCAAGGTACAATGCACTCATGATGCTAAGACTGGC
>TRINITY_DN12996_c0_g1_i1 len=656 path=[0:0-655]
CTCCTGCTTCCTGTCCTCCTCCAGCTTGGAGAAAAAGCTCTTGGGGAGAGTGTTGCTCCTCTGGCGCACTTGGGGAACTAGATCCTCTTCTGAAATTTTCAGTTTTGACTCTTTCAGCTGTTTCCGGAATTTTGACAGCTCATTCATCCACTTTAACACTTCTGAGTTGGCTGCTTTGTCGCTGTGTGAAGGCCTATATTTCCTCTCCTCCTCAAACCGGTCCTCAAACTTTCTGATCTTCTTCTTAAGACCCTGTATCTTCCGGGTCAGCTGTGCCGGCGTCAGATCTTCATTATCCTCATCACATGATCCCAGGGAGGAGCTGCGCCTTCTTCTCATAAATGAATGTGAATTTGGGGGTGAGGGAGGTACTTCTGTATCGTCTAGAAACTGTTGGCTATGTCCATATGCATAGAAGCGAGGAGACAGCATCGGATCGCTGTCTGCGTCCAGAAGATGCTGAATCAGACGGCCAGCCTGAGGTGAGAGGTGGGCTTCATCCAGATCAGGGCTGTCTCGCTGCCAGGAGGGGAAAGCTGGAACAGGATCTTCCCAGTGGTTGGTGTCCTCGGAGAGGGAGGTCAGGTCCAGCCGCGGCACCTCGCGGGCGCAGCTCGCCGCCGCCTCGGCCTCCTGGCTCCACTGCTGCTGCCGAG
>TRINITY_DN12991_c0_g1_i1 len=264 path=[0:0-263]
CTACACGCCTACCAAACTTACAAAAAACTCTAAGCTTATACTCATGTACTGAATGCGAGAAAACCTTCACTATGGAGGAAGATGTTATTGGGCACATGAGAACACACACAGGAGTGAGACCACACCAGTGTACCGAATGTAAAAAAAGCTTCAGAAGGAAAGACACTCTTTTTGTACACAAGAGAACACATACAGGTGAGAGGCCCTATCAGTGTGCTACATGTGACAAAAGCTTCAATCAGGTTGGGGCTCTCAATAGACACC
>TRINITY_DN12941_c0_g1_i1 len=380 path=[0:0-379]
TAAAAATGCAGGAACTTACAGAGCGAGATAGAGGCTACTTTCGATGTGTGGCTGCAAATCAATATGGTTTTGATGTATTGGTTGTAAATGTAATGACTGAAGTGGGTAAGAATTATGCAAGCAATAAAGTAATATCTCTAGCAAAAGATGAAGAAGATGAAGCATCTGGCCATGATGAATTTACTGATACCACCGAAAATTACTTGCCATTAACAACTGCAAAATCTTCCCTTAGTCAGACATCTTCAGAGGCTACTAAAAAGCAGTCAGGCCGCAGAAATCATGTAAAAATTGAAAATGATAACCAATACACTAAGAATGGAGCTAAATCAAGCAAGCAAACTCGAGGGCAAAGGAGGCAATTTAATAATGGAAACCGG
>TRINITY_DN12990_c0_g1_i1 len=562 path=[0:0-561]
CCTCGTCTTCATACTTCATGTAGCAGGTTTCCAATCGGATATCGATACATGTCCGCGCAGTTCCATCCAGAGACATTCCATTTGGGCACTGACAGACAAAGGATCCGTGGGTATTGACACATACACCGTTTGTGCACACGCCAGGGAAGACTTCACACTCGTTGACATCTTCACACACAGTGCCCCTACTCCGTGCAAATCCTCTTGCGCAGACTTTGTCTGGTTCACAGGGAAGACATGGGCTGCCCCAGGCAGCACCCATCGACGAACAGCACTGCGACCTCAGAGTTCCCCCATTTATGTTAACTTCACATCTCCCATTGACGAAATGCTGCCAACAAGTGCCCTTGACGGTCTCTATGCAGATGGTTCCCGTTGTATCCAAAGTACTTCCTGTAGGACCTTCACACAGAAACGAGCTTGGGGTGTTCTTGCAGACTCCATTAATACAGGGGTTGGACTCACATTCGTCAACATCTTCACATGTTTTCAGGTCAGGCTGGTACACGTATCCCTTCGGGCAGGTGCAGGCAAAACTGCCCGGGGTGTTCCTGCACTGCCC
>TRINITY_DN12953_c0_g1_i1 len=604 path=[0:0-603]
CACGTACCAGACCTTATCCCACCACATGTTAATTGATGGAGGCTCTTTTTTTTTTTCCAGGACTGGGCTATTGGGATTCTAGCCGTGACCAAAAGTTGCGTTATCAATGTCACAACCGGACCAGACATCCTATATCCCTCCTCCTCACAGGAGTCCCCCAGCAGAACTACAAGAGTGTCCTGTGGCAAGGCTACATATGTGATATCTTTTATCAGACTCAAAACCTCCTTCCAATAATTCTGTGTTACAATGCAGTCCCACCAGATGTGAAACAATGTATCTTTCTCCCCACAATCTCTCGAACAATCACTAGATGTTCCGGGATAAATTTTGCTCAACCTGTCCGGGGTCAAATACCATCTATAACAAATCTTCAGCGAGTTTTCCTTCAACAGGACATTTCTAGACGATTTCAAGGCTCTCGTCCAGATATTGAACCAGGACAGGTCAGAAATCTCTCTATTCATTTCTCTTTCCCAAGCTCTCATGTATGGAAATGTGGCAGAGGGGGACGACCCATCCAGGACCTTATACAATTTGGAGATCCTATGTGTATGGGGAGGGTCCTAGAACAACACCTCTAATTCTGTGAGGTCACGGGAGC
>TRINITY_DN12976_c0_g1_i1 len=203 path=[0:0-202]
CCGAGGAGTGCCTGTGAAGGAAGTGTGCAAGGTGGCTGAGTGGGCTGTTCGCAAGCTGGGCCTCTTGAAGTATTCTGAGAAAAGTGCTGGGAATTACAGTGGAGGGAACAGGCGCAAATTGTCCACAGCTATAGCCCTGATCGGGGGGCCTCCTGTGGTGTTCTTGGATGAACCAACCACTGGAATGGACCCCAAAGCCCGAC
>TRINITY_DN12924_c0_g1_i1 len=363 path=[0:0-362]
CTCTTGTGTTTTTTGACCCATGCTGACTTCCAGTTCAGCCATTTTCTTTTGCGTAACTTTTATCTGTTCCTTCAGTTCCCTGTTCAATGTTACCAAGTCAAAACCCAGAATTATTCCATGACTGGCTACATCAATAGTTTCCTTCAGATTTTTGACATTTAAACATTTATCAGCATTTTCTGGTGTGGCGTTTTCAGTAGGAAGCTGTGTTGTTCCAATATACATTTCATGAAAGGTATTGTCATCCGAGTGTTGTGTGTGTAAACCAACACTTTCTTCAGCCGGGGGAAAAAAACATGCTCTTCACATTCGTTAGTATAGTCAAGTCTCCAAATGCTGCTATAATTGTTATATCCATTCGAT
>TRINITY_DN12994_c0_g1_i1 len=843 path=[0:0-842]
ATTTGGATTGTGCTTCTCGGCTGAAAGGCTCCGGGCTCCGCGGCGGGGAGCCCCCTGTTGCCCCCCACCCGGGACACACGGCTACAGGTATTTTCCTCGGTGGACTTGCCGACGTTATGGCACAGGAATTTCATTGCAAAAAAGCAATGGCTCAAGCGGTGCAGACAAATGGAGCTCAGCCTTTAAGCAAAACCTGGGAGCTTAGCTTGTACGAATTACAGAGGACCCCTCAGGAAGCAATTACAGATGGACTTGAAATAGTGGTGTCCCCGAGAAGCTTGCACAGTGAGTTGATGTGTCCAATTTGCCTGGATATGTTGAAAAACACCATGACGACAAAGGAGTGTTTGCACCGTTTCTGTGCAGAATGCATCATCACAGCCCTCAGAAGTGGGAACAAGGAGTGCCCGACCTGTCGAAAGAAGCTAGTTTCCAAAAGATCCCTTCGTCCCGATCCAAATTTCGATGCACTCATAAGTAAGATTTATCCAAGCCGCGACGAGTATGAAGCCCACCAGGAAAGAGTACTCGAGAGGATACACAAGCACAATAACCAGCAAGCTCTGAGCCACAGCATTGAAGAAGGGCTGAAGATCCAAGCCATGAACAGGTTACAAAGAGGCAAAAAGCAGCTCATTGAGAATGGAAGTGGCGCAGAAGACAACGGGGACAGCTCACACTGCAGCAACGCATCGGTGCACAGCAATCAGGAGGCGGGACCAAGCAACAAGAAGACCAAGACCTCGGATGACTCGGGCCTTGAACTGGACAATAACAATGAGACTGTAGCCATTGATCCCATCCTGGAGAGCGCCTGTGAAATCGAGCTGGTTTTCAGGCCCC
>TRINITY_DN12986_c0_g1_i1 len=974 path=[0:0-973]
CCCTTTTCTTTTTATGTACATCAAGAATAAAAAAATAAACCAAGCTGAATTTCGAAAAATATATATAAACCCTTTTACAGTGAAATGATCCGAATCATATTTTACGCTTTAATACATGTTAGGCATTGAAAGAGTCCAGGCCTTCTTGGTAGAGACTCTGCAGGTTTTCATGCTCACTGTACATATTAGTAGAAAAATTGTCTTATTTCGGTACTGCGCAAACTGAGCACAAACATGAATTGTGTTATTTATGCTTGCAGTTGCATTGCAAAAGAGGTGATGGAAGAATCACAAGACCGTTCAGCAGACCAAGTCATTGCCTAAGCTTCACCTCAACTCGCCAGTTGTGCAAGATAGACTAGTCATAAGCAATCCACAAAAAGCCAGTTTCTGAAATGCGTGTCCATTCCATGTTACATAAAGGTTGACATCGCTATGATGCTCACTGTCCTTTCCAGCTTTTGTTAGTTCTTGACATCACAGGCATCTGAGGCACATATCACAAGCCTGTTTTGAGTGGCATGGCTCAGAATCTGCTCTTCAGATTCACAAATGTCACTCAAATCTTTTTAGTCCAGTTTCGTAGAAAAGCAAAATCTAACAACTTTCTGATTGTATGGAAAAATTATGTTCCCTCTTATAAGCTGTGCTCCCCACATTCTAGTCGCCACACATTCCCCAATGAACAAAACAGTGGCATTATTTCCAGAGAAGAAAAACAATTAAGAAAAGTGTATCCCTGAGAGTATTATGCAAATTTAGCTACAAATGCTCCAGTGTAAATTCATATCAGAAGGAAAAAAAGCTTGCACAACAAAGCACATGGAGTAACGAACACTAAAGGCAAAGCTGTCCTCATTTGGACAATAGACTAATCACTTACCAATCTGATAAACTAAATTAAAATTTCCAATTTGGAATTAAACGGATATATGATTTCTCAGTTTGACTGACGTAAGGAGTGCTGACAGAAT
>TRINITY_DN12995_c0_g1_i1 len=623 path=[0:0-622]
CTTAGGTGGGGTATGGAGAAGAGCCAGTAGGAGGAACTCCTTGGATGCTGCCTTCTCTGTCAGCTCCTCAGTCTGCGCGGTTCCAAGGTACTGTTCTTGTAAATAAACCTCTCGTTCTAACCATTCCTCTACTGGACAGGATGGGACGTGTGGACCAGGAGCTGCCCTGTGACACTCTGGGAAGGTATTGGGTTCTCTGGCGGAGTCTCAACTCCCCATGTGAAACAGGACTTGTAGTCCGTCACGCCGCGGATGGAGCTGCCAGTAAGACCAGGCCAGGTTGTAAGGATGGGAGCAAATTACAAAGTAAACGACATATTAATGTAAGCAAATGTGGACCAGGATGGTAGGCATTCTCCGCCCCCCCCTCGTGCCTCTCTCGGCTCCCCCAGTCCTGACATCCCCGAGCCGGCGGACTTGCTAGGTCTCCTCTCTCTTTAGTCCTCTGTATGCTTTATTTATTGGGCTTTGTTGTAGCCCCTGCCTGTATGCCACAAAGTGTGAGTCCCCGCTCCCCCTTGTCGCATCCCTGCCTGTATGCCACAAAGTGCGAGTCCCCGCTCCCCCTTGTCGCATCCCTGCCTGTATGCCACAAAGTGCGAGTCCCCGCTCCCCCTTGTCGC
>TRINITY_DN12956_c0_g1_i1 len=210 path=[0:0-209]
CAGTAGTTTTAGGAGAGTAAAAATATATTTAAATTCTAAAACACAGGTGTTTTTGTTTTAATCCATGCTTTTTTGCAGTTAGTGATTCACATGGAAGAAAGGGTCTATTTTTGCCATAGATGCTTTTTTCAGATTAGACAGCGACATTAGTGGAGCGCCTCCTTGTGGCTCGACACTGCTGATGGTCCTGGAGTGATCATATCAGTGCAG
>TRINITY_DN12903_c0_g1_i1 len=326 path=[0:0-325]
CTTCCTTGACACATAGTTAAACCTATATGCACGTTAACATTCACTTTTGTAATGTATGTGCTTGCTGTACCTCCATTAATTGCATTACTGCCACTCCCAAGCAAATTTCTGTTGGCACAGCGCTTAGTAAAGAAAGGCACATAAATTGGTCTTATGTTTCTCCACGTTGTACCTATTGCAAATGCAGCCATATTTCCCTCAGGGTCATGTGTTTCACACATGCAGCAGCTAATACAGGAAGACTAGCCAGACCAAATCAAGAGGGGCAGAATAAATATTCCTACCCTTAGCAAGAACGGGTGATGTGAAGGCAAGGGGAGAAAAGG
>TRINITY_DN12917_c0_g1_i1 len=495 path=[0:0-494]
CAAAAGAGCCCCATAGCTACTGGAAGAAGGGGGAAAGCCTTGCCCATACATGCTGCTTTTCCAGATTTCATGACTTTACCCCGTGTCACGCCGGGGCGGGGAGATTGTAAATTGTTCAGTTCTTTTTAAACAGTGGAGAGTGCCGGTTTGGACGCAGCATGTTCTGATTCACTGACCAGTACTCGTAACTCAGATTTGAGCATAGACCCGGAAATCAGCCTTCGATTGCCATTTCATATTTTAATAATTTATTTGTTTGGAACTTGGAATGAGATAACCTATCCAAACAAGGCACCTGGGGTGGGGCACCATGGGGGGAGGGGGAATGAGTTTCTCTTTTTTTTTCTCCCTCTCCCCCTCGTGTTTCCACATTAAAGCCATTCTAACATTGAACAAGAAAAATGGAGCTGCTCTGATGCGATGTTTCGGCATCTGTGATGTCCCGCACAGTGTAGAGATAGGGAAATGTCATGTTGGGAGAGGGCTGGCCAGGAC
>TRINITY_DN12931_c0_g1_i1 len=339 path=[0:0-338]
CGATCACGTCTTTCCTGTGATGGGTGGATTCCACGCTTTAAGGGGTGTCATCGATTCGATTCTGAAGAAATCCTGCATTGAAATCCTGGCCGTAGAACCTTCCAGTGTGTGCGCCGGAGAATCCTTCCAGGTGGTGGTGAAAGGAAATGGCTTCTATCACGCAAGAAATATTGACCAGGTGCTCTGCAGCTTCAAGATTAACGACTCCATCACGATCAATGAAAAACCATCAGTCGTACAAGACACGTACATGCTTTGTCCCGCCCCCGTCCTCGAGCAGATTGGTCAGGTGGTCTTCCTACAAGTAAGCATGAACCAAGGCCTCACGTTTATCTCCAG
>TRINITY_DN12910_c0_g1_i1 len=824 path=[0:0-823]
CCTCTCCCCAGCTGACTATGCCGGCCAAAAACCAGGTTCCACTGTCATCTTGGCACGACAGGGGTCCCCCAGAATCACCCTGACATGCATCGACGCCGCCGGTCAGATATCCGCTGCACAGCATGCGTGGAGTCACCTGGTTTGCGGTGACCTGATTGCAGACTGTGTCATTGATGAACTTGACGTTTGCCTTCTGCAGCACCATCGCCAACTGACCACTCTCAGACAAGAGCCCCCAACCCGTGACAAAGCAGGACATGCCAGTGGGGAAGACGTGCGTAGGGGCGGGCAGGCAGATGGGTGAAATCGTATTCGTAAAGGTCAGCGGATCCATCAACTCCAGAACCGCAATGTCGTAGTCGTAGGTGTCGTGGTTGAACATGCTGTTGGTGGTGATGGCTTTCACTTTCTTGATCTGGACGTTCGTAAGGTCCCCCTGGGTGTGCAGGCCAGCATACACTGTCCAACTACCAGCGTCGGCATAATTGGTCTTGCCGTCAACCTGGAAGCAGTGCGCGGCACACACCAGCCAGCGCTCAGAGATGATGGAGGCCCCGCAGGTGTGACCCTGGCTGCCGAACTGCAGGCTGATCTGCCAGGGCCACTCCCCAATTTCCGCGTCGGTGCCACCCACGATGCGGTTGTGTTTGTAGGGCCGAACGCCACAGTTGCAGTTCATCTCGTCAGACCCGTCCACGCAGTTATTGTTCTGATCGCACTCCGGATTCAATTGGCTGATGCAGACCCCACTTTTACACTTGTACGTGAAATCGGTGCACACTGTCTCAGTGGTGTTCCTGCACGAGTCCTCATCGCTCTTGTCG
>TRINITY_DN12985_c0_g1_i1 len=367 path=[0:0-366]
CGCGAGCTTCGGCCGCACTGGACTGTTTTTGCAAAGCTGTTGAAGGAACATTGCATGATCACAGGAGGGTGAAGGGATTTGTTCACAGCTTGTCCTTTGTCACTAATGCCTGCAGATGCAGTCAGTTTAATTCAGGGGATTTGGCCCCTGTGGACCAGTGTACTGTTGACAAAGGCGTGGTGTCAAAAATTCTGCTCTACCAGGTCTGCTCTCTATCCAGGATATAATGCATAGACAAACCTCTCTAGAAGACTGAATAAAATAGACTCGTGAGCTTGGTTTGAACCCGCCGATGTTCGTCCATCCAAATAGAGATGTGTGGTTACTGGAATATTGTGACATCAGTGTTGTCCTATGTGCTCCCCCC
>TRINITY_DN12938_c0_g1_i1 len=878 path=[0:0-877]
CTCTGCTATCTAAGGCCTAAGCTTGTACAGTTTGTATAATCTGAAGGATAGCCCTGCTGTCTGATCATGTAAGATTGGTGTAACCTGAGGGATAGCTCTGCTGTCTTGGGATGGAGCCTATATGATCTGTGTATCCTGAGGTGCAGCTCGCTGTCTGATCCTGTAAGAATGGTGTAACCTGGGGATAGCTCTTTCTGAGGCCAGATGCTGTAAGATATGCAAACACTGCTGGCATTAGCCCTGATGTCTGAGATAGGAGCATGTAAGATGAGTAGAACTTGAGCAATAGCTCTGCTGTCAGAGGCATGAGCCTGCAAGATCTGTACAATCTTAGGGATAGCTCTGCTGTCTGAACTTAAAAGATGTCTAACCTAAGGGATAGCCCTTCTTCCTGAGACCCGAGTCTGTGTGATCTGTGTAACCTGAGGGATAGTTCTGCTGTCTGAGGCCTGACTCTGTAAGATCTGTGTAACCTGAGGGATAGCTCTGCTGTCTTGGGATGGAGCCTATATGATCTGTGTATCCTGAGGTGCAGCTCGCTGTCTGATCCTGTAAGAATGGTGTAACCTGGGGATAGCTCTTTCTGAGGCCAGATGCTGTAAGATATGCAAACACTGCTGGCATTAGCCCTGATGTCTGAGATAGGAGCATGTAAGATGAGTAGAACTTGAGCAATAGCTCTGCTGTCAGAGGCATGAGCCTGCAAGATCTGTACAATCTTAGGGATAGCTCTGCTGTCTGAACTTAAAAGATGTCTAACCTAAGGGATAGCCCTTCTTCCTGAGACCCGAGTCTGTGTGATCTGTGTAACCTGAGGGATAGTTCTGCTGTCTGAGGCCTGACTCTGTAAGATCTGTGTAACCTGAGGGATAGCTCTG
>TRINITY_DN12907_c0_g1_i1 len=216 path=[0:0-215]
TCCACATGCTTCATATTTCTTGGGCAGGTCCTGTTGTTTTTGTGCTGGTGACTCAAACCGGTTTCCTTCTCTTCTGGCCTGCACATTAAAATCTGTCTTCTGCCATCAATTCTTAGCAGTGTTCTCATCCCACTTTTCATAAACCCCAAAACAAAACAGACTATTTTCTTCCTGCTACGTATGCCTGCTCACCCTGCCTATCTAGTCCTTTTCCCT
>TRINITY_DN12970_c0_g1_i1 len=362 path=[0:0-361]
CTGTGCCTGTACCGTTGCCAGTCAAGTGCGAGTCTGTGCTCTTGTCCCGATTCCATTTTGCTGACAAAGCATTGTCCACGAGTAATGTGCTGTAATCGGAGTCTGTATCCATGACATAGGTATGTCCTGCTCCGCATCCCCAGACTGCCCGAATAATGCCACAGTACTGAGAGGATAACACGCTCTGCAAGTTTGGCACAGACTGACAATCCCCTGCATGGGCATGGCTCCAAATGACCAAACTGCGCAGGCACTGTGGGCTGGATGTGACCAGGTCTACAATGCATGGTCCTTTTCCTGTATCCGACTGCGTGTGCATGTCACTGCCCCTGATTTTATTATTTGTGTGGCCTGCAGGAGAC
>TRINITY_DN12955_c0_g1_i1 len=300 path=[0:0-299]
TCCGATCTCCCTCAATGAATGGATATATTTACCCTTTCCAATTTTTTTAAATGCTTTCTTTTGTAAAATTGCAACATGTTTTCTTGCTTTAAAAACAAAACTTTATTTTCTCCCACGGTTCTGAATTCCATCGCTCTTTTCTACTGCCAGGTTGTGTAGTTTTCTCTCTCCAGCTCCAACTGGTGATGGGAGATCAAACAGCTACTTCACCGTCACCTCACTTGCCAGAGTGTCTCTAAGAGAAAGTAACACTAATAGTGGAAAAACTGCTAATTTATTTGGGTCTACAGCGAATACAAG
>TRINITY_DN12906_c0_g1_i1 len=843 path=[0:0-842]
AACAGATCTTGTCTGGTTAACTTTTGTTATGGTGTTCAAATAGAAGTTGGCGCTTTCTTGTGCAATATTTCCTGTGCTGTACATGTAGAGAGAGGTGAGCAAAATGAGGTCATGGGTCCTACGGCTGTTGTGCCATGTTTTCAGTACTAGCAAACATTGGTATTGTACAGTCACTACAACTGCCTTACTTCGTACTTGTGTACCAACCTGAAAAGGTTCAAAATGCTGCTTCCGGACTACTACTGCACCTTAAATGGACCAGGCCTTGAGCATCCACTGGCGAACCAAATAAAACTGATAGCACACCAGAAGTTCCCACGATACCTACTCTGGAGAACCCGGAGTTTGACTTTGGCCCAGCTCCTTTTCCTTCGGGCTAACTGGGTGGCAAGAGATTAAGTGCTGGGCACTGATGAAACTCACAACCCCAAACAATGTAACAAAGGAAATGACCAGCTTTTACCGAAGTGGTAAACCCCTCCATCCCAAAAGCAACCTCCAGTGTGCCAGCCCAACAGCCTTGTGCAAGTGGTTATGTTGCTGACCTGGGCTGTAATCTTGCCTTCAGCTTGTGTCTGTCCTCTTCCTCACAATTAATATGCATAGTGGTATGCTATCTAATATTGTCTCATTTAAATTCTGTTCCCCATCCATTTTGTAAAATGTCTCAACCTGCCCACGTTATGGTTTTTACAGCATCATGTTAGAGAGGCTCCTGCTACAATGAAATAATCTGTTCTGCTTTATAGCAAGGTTTGTGGTACACATTAATACACCTTTATGGTACATGCTGCCTGTGATTTCCCTGTCATTTCTGATTTAAAAATATAAATAATTCTCCCC
>TRINITY_DN12977_c0_g1_i1 len=369 path=[0:0-368]
ATCAAATCTGCTCGCCTCATCGTTCTAGGCGGTTTAAACTGTTGGGTTAACAGAACTGACCTCAACACTCCGATGCTTGTACTTGAAAATCTTGCTGCGGTTGATCTCTCCTAGCTAGTCTATGGACCCACCCATAGACTTGGCAACACACTTGACAGTTTTTTCTCCACCCCTAACATCACAACCATTTCCACAACATATTCTCTTCCATGATCAGACCACTAAATGATTCAGGTCCAGATTTCCATACCCACCCCTCCAACTGCACCGCACACCGGAATTACACTGCGCAAAGGAGTTCCATTAACTCTTTCACTGTGTCGTCCTTAATCTCTTCTCCTCAGTCTACACAGACTAACTTGACTTCAC
>TRINITY_DN12925_c0_g1_i1 len=1016 path=[0:0-1015]
CAGCTGGAGACTGTGTTACTTTCCCCGGCCTGCCGAGTTGCTCGCAGGGAATCGGAGCTGGGAGCGGAGCGGCACCGGGACGAACGACAGGCCGCCCGCCCGCGTGAGGACACCCCCCGCCTGCTGCCCGAGCGACGCCATGGGAGTGGAGATTGAGACCATATCGCCCGGGGATGGTAGAACATTCCCGAAGAAGGGTCAGACCTGCGTGGTGCACTACACAGGAATGCTGCAGAATGGAAAGAAGTTTGATTCCTCCAGAGACAGAAACAAGCCTTTCAAGTTCAGGTTCGGAAGACAAGAAGTAATTAAAGGCTGGGAAGAAGGAGTTGCACAGATGTGCTTGGGACAGAGAGCAAAGCTGACCTGCACACCGGACGTGGCCTATGGGGCCACAGGCCATCCCGGAGTGATACCACCGAACGCTACTCTCATCTTCGATGTGGAACTGATCAGGATAGAGTAACCACTACAGGGAAAGCTGGCAGAAAGTGCCCAGTCAATATCGTTTACTTCCCGCCACTCGGATAGTCTGAACATCATTGTCTTTGCTGTAATAGGAACCTTCCCCGCTTCTGCTTTCAGGCCAGGAATGGCTACCACTAGTTGTTTCTTTTTTTAAAGTTGTTGTGTTTTTTTTTTTCCCCTTTCTTTCTTACACGCTTGTTCGCTTTTGGGGTAAATCTCTCTGCTTGTAACTTTCAGGTTGTACATTTCATTTAATTTGCATGTGATTAGACTCACAATTTGGGAGAAAACTAAATCTCATGGAAACCACTGCCTTACACACTCAAACCAAGAAAAAGGTGCTCACGAACGGAATGTGCCCTTTGCACGCAAATGGGCATTATTAGCAAACAGAGTTACCTGCGCTGCCACTTTTTCAAAATAAATTGTACATTTTGCTTGCTGCTGTTTTGAACAAATGTCATGTTTGGAGAGAAAAAAAAGATAAATATATATGAAAAATAAAGCTCACCACTTTACGGAAAAAAAAAAAAAAAAAAAAAAAAATG
>TRINITY_DN12913_c0_g1_i1 len=266 path=[0:0-265]
TTCCGATCTCGGCCCGGGTCGTATCCATGGAGGTTGTGACCAATGTAACATTGAAGAAAATATTCTATATATAAAAAAATAAGAGAGAAGTTGTAATTAAAAATTCTATAAATCCTAAGTAATTTATTGCCAGTGCATCTCGATGCACCATCTTTCAATGTCCTGAAGGGATGATGGCCCTCTGACACGAAACTTTGATGTGGAGGGTGAAGGGCAACACAATACATATTTACTCCCACGTCTTCCTGTGCCAGATCGGAAGAGAG
>TRINITY_DN12929_c0_g1_i1 len=295 path=[0:0-294]
GTGGATTTGGACAAGCTTCTCTTCGGGCAGCACCTGGTGAAGCGGGTGGTCTTGAAGGCAGTGACTGGCTTCATGAAAAACAAGAGCCCCCGGAAGCCTCTCACCCTCTCTCTACATGGATGGACGGGCACGGGGAAAAACTACGTCAGTCAGATCATCGCCAAGAACATTTACAAGGAAGGACTGCAGAGCCAGTATGTCCACCAGTTTGTGTCCACGCTGCACTTCAAGCACGTGCACAATATCAACCATTACAAGGACCAGCTGCAGTCGTGGATCCGCGGCAATGTCACCA
>TRINITY_DN12962_c0_g1_i1 len=362 path=[0:0-361]
GGTGGGTGCTCCTGGTTGGTCAAAACAAGCCTAGTCGGCCTTGTTTCCAGGGCGGAGTGCCTGGCTCTTTGATATGGCACCAGCCTGGATGAGGCCTAGCTGTGGGGCAGGTACTCAATTAAGGCTTGGTTGGTTTGATGCACGTCTATGTTTGGGAGGATTCTGGGTGATGGCCACACTCCAAACTGGCCTGAAGAGGGGAAAATCCAGATGTTCTATGTAATCCAGTGGGATATCTCCTTGTGTTGAATCCAGAGAACTGCCTCCAGCAAGATTAAGAGATGGGTGTGAGCCAGGGAAAGGTCAGAGACTTAAGTATGGTGTGTAGATTCTCAACAGACAGGTTAAGGGGTCGATGGTCC
>TRINITY_DN12930_c0_g1_i1 len=379 path=[0:0-378]
CTGAAAAGACTGCACTGTTTTGGAAAAGAAAAAGATGAAGTATTCACTAAGAAAAATGTCGATCATTTACTGTGAACATTTACGTGTGTTCTCTAAAAATTATTTCAGATCCACCCCATCGTAAATAGTCCCGGTGTGTTTTTATATCCACCCCACGATGTGAACACGGGACAGCACATTCTATCGCTTGCCCTTTGGTGCCAGCACAAGAAATCTGCTTTGTTTTGTAAACAGTGACATTTGTCCGGGTAAAATCCTGTCTATCCTTTGAGCCCATTTTTTTAGTTACACGAACTTATCAGTTTACAAGTTAGAAGTATGTAGACAATATAGCGTCAGCCGTTACATGTTTCCTAACTTCTAGGTTAGCCCCGCCCCC
>TRINITY_DN12928_c0_g1_i1 len=910 path=[0:0-909]
CTCTAATTCAGACGGCACTGGTTTAATCCCACTACTTCCGAACTGGCCAGAAGAACTTCCGAAATCATTGGCTCTTGGAACCATTGGCATGCCAGGGCTCACTGCATACTTCGGCTTGTTCGAGGTCTGTCAGCTTAAGGAAGGGGACACAGTTCTGGTGAATGCTGCAGCAGGCGCCGTTGGTTCAGTGGTGGGGCAGATCGCAAAAATAAAAGGCTGCAAAGTGGTTGGCTGTGCTGGATCGGACGACAAGGTTGCCTATTTAAAGGGCATTGGCTTTGACGAAGCCTTCAACTACAAAACAGTCCCCTCACTGGAAGAAGCTCTAAAGAAGGCGTCGCCTGAGGGTTATGATTGCTACTTTGATAACGTGGGTGGAGAATTTTCAAATATTGCTTTGATGCAGATGAAGAAATTTGGGAGGATTGCTGTATGTGGCGCCATTTCTCTTTACAATGACGTCCCGCCTCAAACAGGTCCATATTTCCAGTTTCCTTTGATCATGAATGAACTCCGCATGGAAGGATTCATTGTAAGTAGATGGTATAATCGAAAAGACGAAGCCTTGAAGCAACTGGTTGCCTGGGTTTTGGAGGGAAAACTGAAGTACCACGAGCACATTACCAAAGGCTTTGAAAACATGCCTGAGGCCTTTATTGGAATGCTAAGAGGAGAAAATGCAGGAAAAGCCATCATAACGGCATGAAGAATACTGCGCCTTGCACTCCATTTGGAAGTCTTAGCAGACAAATAATCAGAGCAATGTGATTTACTGTATAACAGCAAACCCTTCAATGCACATCAATGATATCAATTAAAACTCTGTTGAAAGAGTTTGTGATCAAATTGACAAGCCTTATAAACCCAAAAATGGCACATAATTTGTACCAATGTTTTAGATACTAAGGGG
>TRINITY_DN12983_c0_g1_i1 len=709 path=[0:0-708]
CACATATTAAGAACCTGACCATAATTTTATGTGCCTTCTAGTTGGTCTAAAATGTGAGGGGGAATACGCTCACACTCTCTCCCATGTTTACTTTGTGGCAACGACGCCACTGCATATGCACTTTGCGGACTCCTACTTCTGAACTTTCATAAAAATGTCATAAATGTGAACTGGAACTGCAGACCAGCCTTCAGGAGGTTAATGCTTCTCCAAGCAGTTTTTAAGCTTTGTGGATAGGTGATGGTATTTCTGGTCTGTACGTTTTCTTTAAAGCGGACTAGCTGAAATTCTGGTTCGTGGACTTCAAAGCAGTACTTAAATTGTGATAGAACTGGAATGTACTACTATACTTTAAATGAGTGACTGGTGACCAACCTTTAGAGTGGGAAGTGTGGGGCTGAGGGTAGATCACATGGTGGTTTTTCTCAATCCTTGGCCAAACTTTCCATATTGCTCTCCCAAAGACTAGTTTGACCAAGTTGAGGTAGCTGGATGAAGTTAACCATAGGTGAATAGATGAGCATAATTTGGGCAGTGTGTACCAACAATGTGATTGCATCAACGCTGTAATAATTGGAGTGATTTTTTGGGATTGTCATTTTTGACAGTTTAACATTATAACCTTAGTCTTAAGTTAATTTATCTTTTCCTCGTCCCAGTACTCCTTACTTGTTCATGCTGGGTCCAGTATTCTTCCACAAAATTCCCG
>TRINITY_DN12957_c0_g1_i1 len=463 path=[0:0-462]
CACAAATCTCCTCTTTATATTGATTCTATAACTTGCACAACAACACCCACTGGCATGGGCACTGACCGCACCTCCTAGGTTACAGAGCTACTCTAGCACCAAGCACACTCAGAAATGAATGTATCTCAACCCTATTGAAGTGATGAAGCACAATGCATCTCTCTGATTAACATCAGCGCCATGAGAGTCTGTCACCTCTACTTTAAATGCCAGATTTCACACCATGCGCATAGTTCACAGCTCCAGACCACACACCAGCATTCCACAGCACTGTAGGGAAGTGTATTGACGCTGGTCGACTCGCCTGCCGCAGAGGAAGGACAGATTGATGGGAAATTCACTGTGCAGCCGGATTGCGGATGTTGTTTTAATCACCCCTTGCCCAAGGCTCCTGCATAGATCAATCAGCGTACTTGTGCGCTCCGTTCCGCTTGAGTGCACAACAGACACACTCTAACTGGGG
>TRINITY_DN12982_c0_g1_i1 len=625 path=[0:0-624]
TCTGCTTTTAATAGTGTTTTGTAAATATTGTTTGCACACATTGAAGCTCTATGTGTAGTCTGTCTGTTTGTAATTAGGGGGTGGGCGGGTACTGAAGCTGCTGATTTTCTGTGATTTGCCCATTTGTTTTGCCTTGTGTTTGCAATGTGCCCCATGACATGGAGTGTCACTTGTTCTTTTCATTTATCTTTTACAAAGGTTGAGGCGAGGGAGAAAGGGTAATTTGTCTGGGGGAAAATACCGTGTGTGACTGTAGGTAAGTAAAGGTTTGTGCCCTCCTCCATGACCCGCCAAAAAGAACAGCATAAAGTTGAAGTCCAACTCTATGTGGGGAGGATATGAAGAAGACTCGAGGCCCTTCTTAAAATGCAAATCGCATTTAAAAAAAGGAAGATAAGATTATTGCTGTGAGCAAAGCTGTGGCCCACGATTTAGCCAGGGAAAAGGAGACCAACAGAAAGTCTACCAAAAATTACAGGGAAAAAAAATATTTTTCTTATCTCTGTTACAGTCCTTTATTTTAGTTCACGCGGGTCAACCATTCATGTTTTTTAAATTCCATCTATTTGTTTGATGTACTGTGCCCTAATCCCCTTTTCCTTCTGAAGCTCTCTGGTACCCACGC
>TRINITY_DN12979_c0_g1_i1 len=302 path=[0:0-301]
CAGCAGAGCCTGAGGAAAGACGCGTACCCTCGGAGCTCCCATGTGGGCCCCACTGCCGAGGGCCATGTTGCTGCAGGGAGTGTTGCGATCTCACTCTGCATGCCCGATACCGGAGCGTGACGCGATGGAGCAGCGGAGGACCGCTTCTCCGCCCTAGAAATGTGCAGGCGGCGGAGTTGTAAATGTGGTGAATGGTGCCCCACCAGACAGGAGCGAGGCGGCCAAGATGGCGGTGCACACCAGGGGCCAGTCTAATCTGGGCAGGTCCGGGAGTGCTGTGCATGAGACCGCACACGAATGAG
>TRINITY_DN12948_c0_g1_i1 len=368 path=[0:0-367]
CTTCGAGGTGAGCTCAGCTGAAGAGCCAGATTGGTAACGCCCTCAAACCAAGGTCTAATGTTGCAGAGGGTTAATCCCAGATCATCCTACGCTCCAACTTCCAGACTCCTACAGATCCCTGCTTCTCCAAATTCACTGCAGTTGGGCGATCGTTCCAGTACCTAGCCCCACCCACCTGCAATGCACGCCCAATGGAAGTACGCAAGCAACTCAAACTTACATTCTGTAGGAAAGACCTCAAGTTCTACCTGCTCTCACCAAGCAAGAACAAGTAAACAAGAGAGCTAAACCCCACACATATAGCACCTGGTTGCCCTAGAGGGGGTGTTAGTGCTATACCAATATCCGTACCTTGACATGTCCCGGCC
>TRINITY_DN12902_c0_g1_i1 len=311 path=[0:0-310]
GTGCTGTTGAATGTGAAGGGCCGGCGACCATAGGGAGGATTCCAATGTTATAAGTTGTTTAGGGGAGGCCCAGGCCGCAGCGGCCTGAGTGAGTACTGGGATTATTTTCGGCATGTATGCATGGCGAATTGGAATTATGGAAAAAAAACCTATTTGATATTACAATTTGGTCAAGTGTGGAAGCCGAGATTACAAACCTGGTCTTCAGATTCCACAGCCACTAGCCAACAACCCCAAGCCCTTTAACCAAAACAGGTTTGGAGATCTTCTGTGGAAACAATGCCAGTTGAGTAAAAACATCACAGCAGCTT
>TRINITY_DN12916_c0_g1_i1 len=747 path=[0:0-746]
CTCCTGCCATCTGGGGAATTGTCTCCATTGAGCGGGCTACACTTGTCCTCATTCATTCCAACAGATTCGGGGAGGGTTTGCTCGGGCGAGTGCAGTTCCCCAGGCACACCATTCCAGAGTACAGACGAATGTTCGCTGCCCACCTCGGAGGAAGATGGGGGCGTTAAAGCCACAGATGAACATAGTCCAGAATTGGCCAAGGCCTCGCTTATTGGGTCAGATGTAAACGTAGTGGCAGTCGGCGAGAGTTCCTCTGAACTGTCTGAGGACTCGCTGCTCACGTCCGAACTCAAGCTGCTGGTCTCCAGGCTCAGCTGATCCTGCTGGTCCTCGCTGGTGAGGAGATTGCTCTTTAGCTCACAGTCCTCCTTTTTCTCACACGCCAAGATCAATTTGGTCCAGAGATCCTCCTCTCGCTCAAATTTAAAGTCAGACGCCGCCACGTAGCATGGCTCGCTTTGAAGGTAGCGCTCAAACTCCAGACACGTCTGTTGCCAGTATTCTTCCAGAGACGGTAAAGCCGAGAAGTAGCCAGTGTCGTGCACAATCTGAAGCTCCTGGAATATGCTGCACATTGGTAGAACATCCATGGTCAAGTAAAAAACAATAAAAAATTAAAAAAAATTTAAAATCCAAAATATAAATATTATATGTAAATATTTATAAATGTCCACGAAAATCCTCAGCGGATTAGACAACACGAAGCTCATGCAAATGTCATTGCGCAGCAATTAAAAAAGAAGAACT
>TRINITY_DN12961_c0_g1_i1 len=283 path=[0:0-282]
GCCCTCCTTTCTCCCACCAACTAAATGCCGGCTCTCAATCAATTCATTTAATTTTCAAGAAATACAAGAAAGGTGCTTAAGATACATCACAGAATAAAGTACAAAAATATGACAATCAATTCAAGTATTCAAAATCAAAGTAAAGATTGTATGGTGTGCGAAACAGGAATGCAATGATCAAGTAGTGTGCTTGAATAAAAAACAGAACGCACACTGAATCCTTATGAAAGGTAGTAACTAAATTATAAACCATTGGGCTATTTCTACCAGTCTTGTTTTTTTT
>TRINITY_DN12959_c0_g1_i1 len=725 path=[0:0-724]
TGGGGAAATAATAAAAGGATCTCCGTCAGAGGCCGTAAACGTTTCCCTAGTTATACGGAATGCAAATTGAGGCCTTCAAATGAAAAAGTTCCCCCTTCATTCAGGTGCTTTTTGGGTCTAGCTGAAGAGTGCTTAGCTATAATGCATACCATCTCGAATGGACTACATGCTAGTTTGGCAATGCAATTCCTTTTTTTCTTTTGTTAAATATAGACCGGTCCGTGATGTTTGTATATGAAGTGATTCACTCGACTGGCTTCTAATATCACTGACGGCCATGCACAGACCTGCAAAACCTCTCCTCGTCACCTGGAGTTTTTCTTAGTGGGCTTCCTCCTAAGTGCCATAACCAGCCTGTTCTGTAGAATTTTAGATTCCCTCCGTTTCAATGAGCCCTAAACCTGCTGACTGGATAATATGCACGCTTGGCACCCCGACCAATAGGACATTGTCTCTCTCTGCGATTCTTTCTTGGAAACGTCTTTTATCCCGATTTGAAGTCATCCGGTTCAGCACATTCTATGCCATACTGTGGGGGATAACCGTTTAGGAACAGAACGCAACCGTTCAGTCCCTGATCCCCCATCTTGTGAGTCTTCTATTTGTATATATGGTTTTTAATGTTGTCTAATAACGTAATTGTGTATGTTTCATATTTATATTTTTTGCCAAATTTGCTTCTGCCGGGAAGGGAGGGAGGGGGGCATGATTTGGAAATGAGGGGA
>TRINITY_DN12937_c0_g1_i1 len=571 path=[0:0-570]
ACAGGAAATGCAAATCAAAGGAGGTGAGAGGTGACGTCCAGAAGAGGAGTCTCAGCATGCATGAGAAAAAGATCCCGTCAGGACCGGAGCCGTTGTATGCCACTGTTAACCAAAGCGAAGAGGCCGGCGCTGCGATCGCACCAGAGGTGAGACAGCAAGAAGAAGGAGGAAAGGACGAGGAACTCACCTATGCCATTATAAACCAAGAAGCCCTGAAGAAGAAGAAATCCCCCCCAGCCTTTCTGGAGCCAGAGGGAACTTTGTATGCATCAGTCAACGTGAAATGAGGAAACACACCTGGAAAAACCCTCAGCATGCCCCTGAGAAGGTCCATGTTACTGGAGGACATTGAGCATCAAACCCAGATCCAACATAGCTGAGTTTAGATCACGTGGAAGGAACCCAGTGAATGAATCTTAACCAGAACTACTCAAACTTCACTGGCCCAGCTCAGCAATCACTGAGGTTCTTGACAATTTCACAAAATGTTTAAACCACCCTCCCCAGGGGCTCAACCAACCCAAACCTACTAACCTAGCCCAACCCATCTGAGTTCAGCTCAGCCCAGCAC
>TRINITY_DN12949_c0_g1_i1 len=373 path=[0:0-372]
CTTGTGCATCTGGAGGGTTGTGCTGTTTGTCATTGATCATGTTCCTGTTGGGTTTTCGACACCAGCCTCAAAAGATGAGATGGGATGTATTTTTTTCTGCACATCGGAGTCCGTTGTGGAGTAGAAGAAAACTGACCTGAAAGTGCCATGGCAGACAGCGAATGATGTAATATTCTGTGATGTGCGTGGACTTGCCTTTGGCATGTTGGATTTCGCCAGTGGGGAAAACACTGCGTGCATCCAGCCCTTAATTGTACTCTTGTCTGAAAGGAAAGGGGCAGATTGGTACCAAAGATGCTGCATCACCCCCTGTGTGCTGCAGTGATTCTAACCATTTGTCCGTACCACATTCTTCTAGTATCTGTGCACCTGG
>TRINITY_DN12914_c0_g1_i1 len=571 path=[0:0-570]
CCTTCCCATAGATCTCCTCCACAATTGCAGTCTGACGCACGTTGCCCACATGTACCGTCACCTGGAAGCCTTTCCGGAACGTTGTGGCGTGGAAGAGCAGCACAATCTCTGCTTCAAACACCGAACAGACTGTGGGATTCATCTCCGGGCTCACCATGACCATGCCCTTGCGCAGTAGAGAGCGATCAAACGGCCCCAAGGCCAGCGTGGCAGCCTGGCCTGCTCGAAGCACTCGGCATGCCGAGCGATTTCTCTGCATGCTGCACACCTTCAGGTCCAGGAAGTTTCCATTGTCTGTGGGGCCCACCACCAGGCGTTCGCCTTCTCTACAGATGCCACTGTACAGAGTCCCTCCAACCACCGTCCCAACATCAGGCACTGTGTAAATCTCATCAACCTGGAACTCGGTCAACTGCTGCATCAGCTCTTCCTGTTCCTTGCAGTTGGTGAGTGGTGGCAGGATGTTGAGAAACACCTTCAGCATGTCTAGGTGCTCTCCTGACACGCTGGAGAGGGCAAAGATTGGAGTGATGTTGGGAGACTGTGCAAACTGCTGTGCAGCGGTGACTGC
>TRINITY_DN12988_c0_g1_i1 len=607 path=[0:0-606]
CTGTAGTTGCACACGAGTCAGGGAAGACTTTGTGGACATTGTTTTCCACCGTGCACAGGACTTCAGATATTTCTGCTGCTTCTTCAGATTTTCCTCGCTCCTCTGCAGCTCCCTGAGGTTCTTTGCCAGGAGTTGCAGGCTCGGGACGGTTCAGGTGCATTCGTTTATCTCCGTAAATCTTTCTGGCATTGTCCTGGGAACTGGCAGGCTCATTAAAGAGGTCCTGGGTGGAATTTGAATCAGAGAGTACCACAGCCGTGCTGTCCTGACTCCGCTCTGGCCCAGAGGAGGAGGGGAGGGAAGTCCCGGGGCCTGGCACGGTCCCAGCCGACGAATGTGAATCTTCATCCAGCATGCAAACCTTGTCCTTTTCAGTCACTTTTGGGGTGGTGTTCTCCTCACCCCTTGCAAACGGTCCCTCAGATGCCTCCTTCATGAGAGTGAAAAACATCTCAGCCTCCATGTCTGGGTCTGCTCGTCCCACCAGCTTTAGGATTGAGGCATGAAGTCGGAAAAACACCTCCAAAGCCTCCATGGCCAGCTCTGGCGGGTTATGGTAGTGGACCTTTTTGGGGTAGCGGGCAGCCTCTTCATGTAGGTAGTGCCC
>TRINITY_DN12905_c0_g1_i1 len=380 path=[0:0-379]
CTGGTGGGAATGGGCATGGCCAGAGTGAAGGGGCACTACCGGTGCAATGGGCATTGCCACAGTGAGTGGGCTCTGTGGGGGGACCTTAGCAGAGCAGGGTTTAGAATATACACTGCCGATAAATTGTTGGGATACAAGGGACACTACAGTATGCAGGCAAGAGGGCAGTGTGCAGTGCCAGGAAGGGGGGCATGTCAAGCTATCAAGGTAGGTTAGAGTCTGCGCTGTGACAGCAATGCAGGTTCACTGCAAGAGTCTGCGAGAGAAGGGCACACTGCCAGGGTGCATTCCACAATGCCAGGGAGCCACAACGTTTGAAGAGGGGAGCAGGGCAAGCGGCTATGTAGAAGAGCACACTGCCAGGAACAGGACACTGTCAG
>TRINITY_DN12987_c0_g1_i1 len=241 path=[0:0-240]
CTGGCGGGGCAGACTCAGCTTTTCACCATGTCGTGATAAATAAGAGGAGTACCATAAAGTTGATGAATTGAAATGCGTGCTTTTTAAAGCACTCAGAAGCCAAAGTAATGTGGCATCATGACCTATTGAAAAATAAAACAGTTGTCCATTTTATCGCATTCTCTAAAATCATGTATCAACTGACCCAGTCCCTATAGGAAGGAAGCATTTTAGAAAACACGTGGTGTTTTTCAACCAGGGC
>TRINITY_DN12997_c0_g1_i1 len=572 path=[0:0-571]
GGGTGCATGAGCCATGGGTGAGGGGGTGGGTTGTCCCATGAATGGGTGGAAGTGCCTTGGTGGGTGGGTGTCCTTTGAGTTCTTCCTATTAGCTAAACTTCTTTAACTTCTGCCAGAGAGGAGCCCACTCAAAACTCTTACTAAACATTCAAGACTTTCAATACTGCTAAGAGCAAGGAGCCACCACAGTTTCTGTTCATGTACTTTTGAAATGTCCACAGGCTTAACTTATCATGGTTATGAACATGTCTCCTGGGGTCTTCCAGACCCTTACAGGTGAAGTAAAAATGTTTTGAAATGTCAGGAAAATGTACTAAAAGTCCCATCTAGGATGTATTAAATTGAAATGGCTTAGCGATGTGTTCACACTAAGCACAAAGACCCCACTGATCAATTCATGCCTGCCAATACCAGAAGAGCAGTGGAGAGACCACCGGGAGCCACCCAGTATTGGCCTGCATCTGCCCAGGAGTGGCTGGAGGATGGGCGAGGGGACATTGTGGGCTGTGACAGCAGATTCCAGCTTCCTAGTCTACAACTAATGATGGGTGAATCTCAATTGCAGCGGAGCC
>TRINITY_DN12971_c0_g1_i1 len=553 path=[0:0-552]
CAGGAGGTTTGATAGTTGGAAGGAGAGTTGTGGAGACCGTAAACAAATAAAATAAAAGGAATCCCGTTTCATTCTCAGCCAGAGGCGCTGGAGACTCCAGAGGACACGGTTTGCATTTCGAGGGGGGGCGAGAGGCCTGGTCCCTCCCACCAGCGCTCGTCATTGGGCGACGTTCCCGAACCTGCTCTACCCCGAATTGATCGGTTCAGCGGGAACACTAGCGGCTTTGCCGGCCTGCGGCGCGGACCCCGATGCCATGCTGCGCTCCGGGGCAGGGCCGGGCTTCGTCGGTACCCTCTGGGCTCTGCTCGCCGGGGCTTTCCTGCTAGTGCTGCTGCTGCACTGTGGCGCACACGCCGCGCGCTTCCCCGGAGCCCTGCGCGCCCTCTTTGAAGACCTCATCCGTTACGGCAAGACCAAAGGCGGCGGCGAGCGGCCACGCCCCGCCTGGATGCGGCGCTGGGACCTGCCCAAGAGGTGAGAGGCACCGCCACGGGTACGGAGGGCAGCCGGTAGCCAGCGCGCATCTCGGGTGCGAGTAGCCGGCCCTATG
>TRINITY_DN12958_c0_g1_i1 len=375 path=[0:0-374]
GGGGGTCCGGAGGAGGCTGAGGAGGCCAGGGGTGATTTGGTCATATTTGTGTGTCCCTGTGATGCTGCATGCTGGATTGCTTGTAGCAGGGAGAGTTGGGCGTCTGGAATAGCCATCAGGAGTGTGCTGCCACCATCAATGTGTGAGATGACCAAGGCCGGCACCGTGGCTTGGTGGTTTGTTGCTGGCAGGAAAGGTTTGGTCTTTTTGAGCAGGTGCAGCTGGCACCAGACACTCTGCTTTTTGTCATGACTCCTTCAGACTGGGATCCCCTCCGTGCACTCACTCCACCAGGGAGCCTCTTCTAGGACTCTCTTCAGCTGGGAGTCTCTCCTTGGGAAAACCAGCAGTTGTTCCATGCTCCATGGACTCAGT
>TRINITY_DN12912_c0_g1_i1 len=220 path=[0:0-219]
CTTTTCCAAAATATGTTTCCTCCTGGTTGAATACCTTGTCTGAAAGATTATAGACCAGACTTAGTTGTTCCCCTGCTGTTGTCTCAGCCACTGTCTCATTGGAATTGTCCTCTGGTTTTGTCCTCCTCCACCCCCTCGATCCCCTCTTCGCCCTAAAAAAGGGGGTGGTCTTCGTCTGTCATAATAATCAAAATACTGATCATCAGTTCTTCTACTCCCC
>TRINITY_DN12918_c0_g1_i1 len=796 path=[0:0-795]
CTCCTTTTTAATTACATGCACCACTTCTGAGGCTCTTGTTGTGGCCAGACCAGATCCTGGGGGGTAGATCCGACGTGGAGGTGGTGGGGGTGGAGACTTCATAACTTTGTCATTTTCCTGTTCTGCCTCTGGAGCATCTTCGAAGACTTCCAAGGATTCCATGGATTCAATTTTCGGGGATTGGGCTGGCATTTCTAGACTAGGGATTGACTTCATGATATTCGCCTGTGCCTCTTCTAAAAGTTTTTCAAACTCCTTTCCATTGTAGTGATCGAGGTTTTGTCTTTTTTCTTCCCACTTCTTTTCTGCTTCCTCAATGGAAACTGCTCGGTTTCTGAAATTTGCATGGTGAATTTCATTGATGAAAAAGCCTTGTGTGGAAGATCCATTGACAGACACCGGCGGAGGGGATTGGGAGGTCTGTGTTTGTTGGATGATCACAACAGACTCTTGTGTAGTCACTGGTGAGCTGGATACTTGATCGGCTGCTGTCATAAAGCCTACAGAATTGCAGGGTACGGCCGGTGAATTTGAGGGGTAATTCACCAGTGCCGTAGAGTGAAGGGACTGATGGATGGTGACTGGAGAACTCTGTACATGGTGGATTGTCAAACTAGAGAAGGGCTCGGATTTTACAGAGGCAGCCTTTGACTCTTGTATAATTTGCTGTGAAAAACTGTGCGCGAGAGTCACCTCATCGTGACTGCGTAAAGGATCTGCTTCTAAAGTTTTTTCTTTGACCGGATATTGCACTTTTTGGGAAGATTCTGTTCCTTTGAAAACTCCTTCAGTCACG
>TRINITY_DN12993_c0_g1_i1 len=561 path=[0:0-560]
CCTTACATCAAATTACCCTCTGTATATTCAAATATATTGATGTTGGTCAATATATATGTAGACGTCAGATGCTCAGCCTGTAAGAGTAGTCCCTTTCGAGGAGGCCACACTTTCCATCTGCTATCAGGAGCCCTGCTCTTGGTACTCTACACACTTGCTTTTGGGGAGAAAAAAGCATTTGCCTCCTTCTTGCCCCCAGCTGGGTTAGACATCTTTGTGGCCAGCTGCATTCAGAACACATTATCCGTAAAATAGTCACTACTGCAGGCTACATGTGCAGTTCTTACTTCACTAAATATGCCAAATCTATGAGTATTGTAACGTATAACTCTCAGGCATGCTAACCTTTCTCCTCTTCTTCATGCTCCCGCAGGCGCATTATTAGATGAATAATCCCAGGGCAGGTCATTATTGTAGTGTAGTCTGCTTGCTAGCCCAGCGCATGGCAGTAACAACACAAGGCCTAGTCCATGTGTGGTAGGTCATTGTTCACCTTTCCTTGTTATAATCCTAACGCTAAGGAGAGCTTGTCTCTCACCCACCCTATTTCGTAGCCTGTCC
>TRINITY_DN12904_c0_g1_i1 len=457 path=[0:0-456]
CTGCTTTGGAGAGACCGCCAGGTCCATCATTCATCCTTGGAAGTGCACCTGGAGTGTGCATTGTACCAGGAAACATGGGATTACTTAGCATCGGCTGGGGTAACTCCGTCCCCATAAAAAAATTCTGAGCATTGTTTGGATTTACATTAGGGTTCATAGGAATTCTTTGGTATGGCGGTTGTATTTTCTGAGGATCAGGATACGCACGTGAAGCTTCTTGGAAAACTCTTCTGTTTCTTTCTTCAGTGCTGCCAGGGCCAAAGCCCTGAGGATGGCTTTCCAGTTGGTCCAGTCGACTGCCCCTTTGATGGTAACTCAGTTCATCATCCAGCTTTCTTTCCAAACTGGAAGTATCTTCACTCTCCACAGGCTCGTTGCATGGAAAAAACTGAGGTTCCTCCTTTGGGTTGTCAGTGAAAAGGCACTGAGAACTATGCAGGGAATGGGGAGGATCTGG
>TRINITY_DN12952_c0_g1_i1 len=224 path=[0:0-223]
CAGAATCATGAAAATGGGTTACATTTTTTAATAAGGTACGCCTGTTAAATGATATACTCTATAGGGTTACATCAGGAATTGAAATGTCACCATGACTGCTGCCATTCTGAAAATCTGGAATACCAGCCTCTTCATTGCCTTGTCCTGTTCACTGGACAGCGATTTCGAATTTGAGAGAATGACTACGATTGAATCCATGAACGCTCCTGTTACAACATCTTCAC
>TRINITY_DN12942_c0_g1_i1 len=310 path=[0:0-309]
TGGAACCTCGTCAAATATTGTCAAAAAATGTGAAGGACAAGGTTATACAATGTCTAAAGGCGAAAGAAGCCAGCAGAGCACAGTGCATTTCACCAAGAAACTTGGAAGAGGTTATACAATGCGTTCAGGAGAAAGAAGCCAGTAGAGCGCAGAGCATTTCAACAAAAAAGCAGAGAAACTATAAAATACACGATCCATACACAAAGTATGAAATAAATGTCAACTCATCAGCAACTATCACAGCAAGTCAAAAGGAGATTGAAATAAAAAAATGCATATGTGCTACATGTGGGAAGCACTTCAGCCGGAC
>TRINITY_DN12901_c0_g1_i1 len=260 path=[0:0-259]
CAGGCTGAGTGAAGGCGGCGGCATTGTTGTGTGTGTTTCATACGGTTTGGATGGAACCAGTGTTGGCTGTAGGTTCTCCCATTGGTAGAGCGGCGAGGGGTGACTTTGTCAGCAGTCTAGAGGAGACTGCTGTTGAGTTGGGACTAGGCGAGTTCGCAGGTGGTGGGTGCAGGCAGGTTGGAGCGGTTTCTTTGGAGGGTAGATTTGAAGTCCTCAGTGAAGAGTTTCTTTTTAGGCATGAAGATAGAAGTGGGGTGGTT
>TRINITY_DN12919_c0_g1_i1 len=237 path=[0:0-236]
CATTGACCCAAAGATATGTATTCAAAGCTTTATTAAATTGCTCAAACCCTGCACTGACCCTGATGTGATAGGGAAGTGAATTCCTTTCTCTGGGTCCAGCTGAGGAGAAGGCCCCAGCTGTGGCGCAGCTGTATCTTTTCGATACCTCTCAATAACTGTCACCCGGCTCTTCCGTCTCCGATAGCGCAATGAACCAAAATTGATACAAACCCCTCGAAACCAAGCTTTCATAGAATC
>TRINITY_DN12908_c0_g1_i1 len=500 path=[0:0-499]
GGGGGCCAGTAGTAGGGTTGCCAGAGTTTCAAGTTTGGAGGGGTCACAAGGATCTCGGACTTCAGAGGATTCAACTTAAGAAAGTTTTGCGACATCCATTTTCTAATGGCAGACAGAGCTATATGAATATTTTTAGATGTATTTCCCAGATCCTTCTCCAGCCTAAAAAGGATCTGGGTATCGTCTGCATAAGTGTAAAAGTGGATGTTTAGATCATGAAGTAAAGTTGCCAGGGGAAGTAAGTAAACATTAAATAATAATGGAGACAATGATGAACCTTGAGGCACGCCCCAGGGAATCTGATGTTGTCTGGAGCGGTATCCTGCAAATGAAAGAGTTTGAGTTCTATTCATCAAGTATGATTTGATCCATTTCACCGCATTCCCAACCACCCCAACTTGATTCAAACGAGCAAGAAGGGTGGGATGGTCGACAGTGTCGAAGGCCGCCGACAGGTCCAACAAAACGACGGCCCCAACACCGCCGCCATCCACCATTTT
>TRINITY_DN12945_c0_g1_i1 len=275 path=[0:0-274]
GTTGGCTCCAATTTGAGAACTTGGATAAGCATCCCCATTAAGCGATGTCAAGTTTAGGTAGGATTCACCAGAATGGGCGACATTGAAAGAACCAGAGGAACTAGAGTTTGGTGTAGATGGGGAGCTTCCTAGCTTTCTCTGAGTTACTGCATTTGTTGCATCAACTGCAGTTTTTGCTGCATAGATGTTAGCTTCTTCTTGGAATTTGCCCATATTTTTCTTATAACGGATTCTTTTGTTGCCAAACCAGTTAGAAACTTGGGAGACTGAAATGC
>TRINITY_DN12960_c0_g1_i1 len=358 path=[0:0-357]
CGCTGCTGGACAAGAAGGAGGAGCAAGAGAATAAGAAATCTCAGGTGATTGAAACGATAGATGACAATAATCCGGACCGGGATTCAGATCTCGCTTACAACAATCTGAAGAGGCAAGAATTGGAATCTGAAAACAAGAAACTGAAAAATGAACTGAACGAAGCGAGGAAGGCCATCGCAGACCAGGCCACTGAAAGCAACTCGTCCAATCATAGCGAGGATGGCTATAACATTCTATTGAATCAGCTCAAATCGGCCAATGAGGAGCTGGAGGTGCGGAAGGAAGAGGTGCTCATCTTAAGGACACAGATCGTGAATGCAGCCCACAATAAGGAGCAAGGAGGAAGTATGGAATCGGG
>TRINITY_DN12965_c0_g1_i1 len=217 path=[0:0-216]
CTGGACTGTAGCCAACATCAGAGTCACTGAGGCAGGGTATGCTTTACTTCAGCAGTCTGCAATCTGGCTTTTTTTCTAGTGCTGGAGCCCTGGTGCTGAAGACCTAATTTTAGGATTAGCAGGGAGCAACTCAGGCTCAGGAGAGGCCATCCTGGCTGGGGATGGATGGTGCAACTGCATCATCCTCTTCCTGCGATTTAAGGTGGCAGGGCAGTTT
>TRINITY_DN12998_c0_g1_i1 len=533 path=[0:0-532]
CAAGCTCCTGGGTCTGTATCATCATTTCGAATTTTTTAGAGCAAATTCTTTTGTTGCGAAGTCATTAGCTTGAAAAGTTATTAGTGCAAATTATTTTTTTCTTAATAGGGGGGCAAGCCCCCCTCCCTTGCCCCTTTCCTCCTTCACTATGACTAGACCCTTAATACACTTAAAAAATTATTTTTGACTTTTTTTGGGGGTTCACACTAATGACAGAACAAGGCACCCTACGGGTCAGGAAGAAGCTGAAGACTCTCTTCCCCACTGGAGACACCACAGCGAGTCAATGAAACTCCTAATTCCTGAGGCATGCAGCGGATAACCACCACGTAGGCTGGCGTCGAAGCTACCCAGTAACCCACCACCTAGCGCCAAGAAGCACTCGGGCGTACGTGCGCTATACAAAAACATAGAAATAGAAATAAATAGAAATAAGAAGTGAGGTCAAGTGTGGGGTGTGGCTCTATGAGGCATGCCCTAGTTAAGAAGATGAGGGTTTAGAGTGGGGTGCATAGCCGTGTGAGGGGGAGATC
>TRINITY_DN12921_c0_g1_i1 len=365 path=[0:0-364]
CTGACATCCATTTACAAGTGTGAAAAACAAAGGAACAATGTCAAAAACTTTCAATTATTTTTATGTAAACATTTGTACATTTGTTTTGGGGATCTTTTAATAAAAATGATAAAGAATATTTAGAAAATGTTTTAAATATTTTTTCATACAAATGATAAAGGTATCTGTTTTTAACAGCCTCTAAATGATTATATGCCATGATCAGGATTTGCTATAGTGTGCAGTTGAACATGCATTGGAATTTTTTGAAGAATGTGGATGTACAACAACCTGTACTTGACTAGAAGAAAACATATTTTCCTTGTGATTGCATAGTGTTGGGAGAGCAACCATATTGTTTCTGCACCGGGGATGAATTAGTGCAG
>TRINITY_DN12966_c0_g1_i1 len=353 path=[0:0-352]
TCTCAACTCGAGCAGACATGGCGGCGTGGGATCCCACGGCCGGGCTCCGAGAAGAGGCCACCTGTTCCATCTGTTGGGAGCTTTACACAGACCCGGTGACCATCGACTGCGGACACAACTACTGCCTCCACTGCCTCACCAGATTCCTCAGCAGCGAGGATTTAGTCAAACTCTGCCCTGAATGCAGACAGAAGTTTAACCAAAGAAACCTAAAGCCGAACAAGAGATTGACAAATATGGTGCAATGTATCCAAGAACTGATCTTACAGCTGTGTGAGGAGCATGGAGAGAAACTGCGTTACTTCTGCGAGACCGACGGCAGGGTGATCTGTGTGGACTGCAAGGAATCCCCC
>TRINITY_DN12973_c0_g1_i1 len=969 path=[0:0-968]
CTGGCTGCGCGCGACGTTGTCTATTGTCGATCTCGCTGATTGGTCACTCGCAGACTCTATCTGCGTGTCCTGCCTTCTGATTGGCTGCGCGCTCGTCTCCGCCGGGTTGTTTGGTGGCCCGCCCGTCAGCGTCGGCTGCACAGCTCGCGAGGCGGCCTGCTCGTCACGCCGCACGATGGAGAACTTCTCCGCACTCTTCGGCTCCCCGCAGTCAGACCCGCCTTCCGCCGGCGGCGGCTCCTCAGGCTTTGGGAAGCCCACCCCGCAGGGCGGACCGGGGCCGCCACCGGGGTCAGAGGACGGAGGCCGCAAAGGGGCGGCAGGAGGGGGCGGGGCCTTCTACCTTCTGCGTGAGCTTCCAGGCGCCACCGAGCTGACTGGGAGCACCAACCTCATCACTCACTATAATCTGGAGCACGCCTTCATGAAGTTCTGTGGGAAGAAGGTCAAGGAAAAGCTCAGCAACTTCCTGCCTGATCTGCCAGGAATGATTGACATGCCAGGATCACATGATAATAGCAGCCTCCGGTCCCTGATTGAGAAACCTCCCATCTGTGGCAACTCCTTCAATCCCCTGACTGGGACTATGCTCACCGGCTTCCGGCTTCACCCAGGCCCGCTGCCAGAGCAGTGTCGCTTGATGCACATCCAGCCACCGAAGAAGAAAAGTAAACACAAGCACAAGCAGAGCCGGACGCAGGAGCCCACGCCACAAGAGACCCCGTCAGACTCTGACCACAGGAAGAAAAAAAAGAAAAAAGAGGACGATCCAGAGAGGAAGAAAAAGAAGAAGGAGAAAAAGAAAAAGAAGAACCGTCACAGCCCTGATCACCCCGGAGTGGGAAGCTCTCAAGCCAGCAGCAACAGCAGTCTTCGATAGTGACGCTGTGGAAGGCATGGGCTGAAAAGAAAATCCCAAGGATGAAAAAAGCATTCCATCATTCTCAGCTAGTGCCGTGCCCGGAGGAG
>TRINITY_DN12915_c0_g1_i1 len=238 path=[0:0-237]
CCTGCCTCATCTTCTGCCTCATCCAGGCTCTCCTGACCATCATCTCCATCATTGGAATCTTCTACTTTAACATCCAAAACGTGCTCTTGGGGGGAAATTCCTTCATCAGTAGGGCGACGATCAAACTCTGCCACGTTACAGATTACATCTGATAGAGAAGATGCTTCAACAAGGATATGGGCAACAGTTATGGACTCTTCCACGGAAGGTACCTCTTGGTGGATAACGGTGTCTTGCG
>TRINITY_DN12927_c0_g1_i1 len=350 path=[0:0-349]
CAATCATCAATCTCAATCACATATCCGTGGTTTCTAGTCAGATCAGATCAATGGTGCAGATTTGAATCTGATGTGATCCATTCTCTTGATTCTTCAAGTTAGAGTAGTTCTGGTTTACACCAACAGCATCACTCATGTGCTACCCTAAAAGCAGTTTTCCATGAAGATGTGGCAGTGGGCCATAGACCACATCTCCCTTTTCACTCTCCATCTTATTGGAGTGAAGAATGTTGTGGCAGACACAGAAGGCTTCATCATGCTCCAAAGGAATGGGATCTGATCCCATTAATGACTTAGTGGACCTTCATCACTTGTGGTCTTAGTCACAACTCCAAATGCCAGAAGTACGG
>TRINITY_DN12974_c0_g1_i1 len=404 path=[0:0-403]
CTCTGGCCATGGAGTGAGAACTGACGCCACACAATGGCACAGATGCAGGTAAAGGGTGGTACTGAGGGAACAAGGTGAACACGGGCAGGCTCTCACGGACAATCTTGCTGAGAAATTATGCCCCCAGATGTTAGCCATAACTCTGCCAGGAGGCATGCTAGTGGACACAGTAAGGTTAATTATTGCCGAGGCTCACTTTGGTGGTGCTAGTGGAATACATGATAGGGAAAGAACTGCCTTAGTTGGTCAGGACAAACTTTGCCTGGCACTCTAAATCTAGCAGGTGAGAAGACAGTGAAAGAAAGCACAGAGCCGTCCCAGCACCGGGAGTCACTGGAAGCACAAAGAGTCCATGTGCGCAGCTCAGACCAAAACCGGCCGAGAAATGATGTTGAGGTGTGCGG
>TRINITY_DN12932_c0_g1_i1 len=692 path=[0:0-691]
CAACACACCGGGCTGCAGCGACAAAGAAATCTCTGTCAATTGGTGTACGTGACCGGCGCTTCTGACGGGCTGGATTCCGGGTCCTGGTGGGCTGAACAAGGGGACGCCCATGGCTCGTTCAACGGGTCGCCACGAGGCTCATTTGTGGGCGCTGGATGTTTCAATGTTAAATGGAACATGGCTTTTGATCTGGCAGTAAACGAGGAGCAGCAAGAAAGTGAAACAACCAGAGGAGCTTTGAGCTTCCGACGATCACAGTGAAGGCTGCACGGCCGATTCCATGACACAGAGCCTCACTGGACAGCACCAGCGGGCACCATGGACGAAACCACAGACCAGAGCATCGAGACGGAACATCTGAGGGGAGAAGGCCCAGCTGCCGAGGGCGAACTGGAGGAGGAGGAGTTTCTGCGCTGGCTGACGGAAGATGAGAGAGAATGTCTGCAGTATCTGCTAGAGACCATCAAATCCTTGGAAGAAGGCTTGAGCGATGAGACCACGGATGATGGGCCCAGTTCTGAACTCAACAACAGTGAAAATACTTTTGATTCTCCTGATGTTGATGAGGAATATGAGAGTTCCAGTAATGACAGCAGACAATCAAGACCAGGGGGGAGTGAAAAGGCAATGAATACTTTTGTACTTCAGCCAAACGATTCCAAAGTGAAACTGTCCAAGTCTCTTTCTGCGGG
>TRINITY_DN12967_c0_g1_i1 len=351 path=[0:0-350]
GGGGAGAGTAAGGGAGGCGGTAAAGTGGCAGTAGGGGACAGGCAAGGAGCGGGGAAGTGTCAACAGGAGAACAGAAGCTGCGGCTTCTAATCATCTGAGCAGCACGTAGAGGATGAACGTCAGTGGTCCACAAAGAGCAGCTGAAGGGAGGTCTGGAGCGCGGCTCCCAGGAGGTGCAACAGCTTTATCTGGGCCATTCGGCTTACTTGGGCATGGGCCCTTTTTCACTGTAACGCTGTCGATCGCGATGTCCCCTTCAAAGCCGGATCCTCGGACCCCTTCAAAGATGACCTGGAAGGCTCCAGAGGGATTGATGGGAACGTTGACATGCTGCCACATGTTTCCTCTGTT
>TRINITY_DN12911_c0_g1_i1 len=441 path=[0:0-440]
CCTCATCCTCGGAGGCAGAATCATGGTCCCGTTCTTTCAGCTCATTGATCATAATCATATTTTCACCCCCAGCTTCTCTGAAGCTCCTGTTCTCGTGTTCCTTCAGCTTTTCCAGGTAATCTTTCATTTTCATTTCATGCTCTTTCAGCTTCTCCTCCTTCCGTTTACGAATCTTTGCAGCAGCTTCCTCTCTCCCCCGCCGGTTCTGCTCCGCTTTCAGCTCACGAAATTCTTGCTTTGCCTGTCGCAATATTTCCACGTAATCCTCTATAAAGTCCCGCGTGGAGACTAAAGTCAAGAGCTTTCCACAGAGGGCATGAAGAATTTTCAGCTTTTCCGCTGGAGAGAGGTCGTACACAGAGGTGGTGGAGAGCTTCTTCAGCAGCCCTGGATGATTCTGCCTCAGTTCCACACCTGCATCATCTGTGGCATCAAAGCCCC
>TRINITY_DN12989_c0_g1_i1 len=692 path=[0:0-691]
CTTCCGATCTAGGGGGCCAGGGAACGCAGCAGTTTGCGAAAACACGAATTGTCTTAATACCCAGTTGTCTTCATACCTTGTTGAGAGAATTCGATGTGAAATCCTTAATACATAAACACATCACTGGGGATGGGGGGGGTAAGAGTGCAACAAAACAGTTATAAATAAATCTGGAACCACTGATGGATGTTTAAGGCACACACACAAATATATATTTACTATGAAGATGCCAGATTTTACAATAAAACCACCATTACAAGAAGAGGGTGTACGGGACCACCTCAATGTGAGGTCTAACACTATGCTGTGTTATCAGTGTGCAGGTGATATGGTCGATTCCTCCATTGTTTCTTCTAGTCCTTCGGCTTTGCCAAATACTCCCGGTACATGGAGTAAAGAACACCACAGGTCATTGCTCCGACAACAAAGCCTTGAGCTCCCACACGCATATGAATCAGGTGGACTGACATCTTAGTATCTCCTCTGGCCCTCAATTTGTACAGCCCATAAGCGACGACAGCAGCAAAACCAGCCATCCCAATTGGAACAAAAGGAGACTCCTTGGATTTCCTCATGAATTTAGATGTCTGGGTGTCTGCTTCTTCATAGGTGGGCAGAACAGTTTCCTGGCTGGAGGTCATATTGGCTGAGTGGCAGGTATCCGAAAGCTTGCTCCGCTGATGGAATCCTTT
>TRINITY_DN73828_c0_g1_i1 len=442 path=[0:0-441]
CTGCTCGCTCTCTATCATGGAGAATCCTGGGCTTTCTCCATCTCTCTTTCTTCATATTTGTATGTGCGCGATGAAAGGGGCGTTGGGCGCAGCGGCACATACTGCCGGTCACAGGGTGGGCCTTGGCACTTACCCATTTATTTATTTATTTATTTATTTTTTTAAGTAGTACCCCGTTTAGATTCATATTGATGCTCACCCCGGAAGGTCCCCGTCTTATTTGAGGTGGAGATCTCCTCGGAGGTGAATAGGGGGATTGGGGGTAGACCCTTCCTCTCTCGGTTGTGGGGTTCTGGTCCCACACGGAGGATCGGGGCTGTCTCTCTGATGGCTGAGAGAGGTGTCCTCACTCTCTCCCTCCTTCATGACTTCCCTCGGCCCTTTGTCTCTTAAAGCAGATGTCAATCGTATGACCCGGATTCTTGCAGTACTTGCACGAGAC
>TRINITY_DN73878_c0_g1_i1 len=346 path=[0:0-345]
CTAACAGTTCCGACAAGAAACCGGCTTGATCAGAGCAATGAATGTAGAAGAGTTATCAACAAAACAATTCACTTGCATGCTCGAGATCACAGCAAGTCAGAAGGTGAAACTCCTTAATGCGCTGTGCGGAGAAAGCTTCAGCAGCAATTTGTATCTTTTACTGCATGATAAGACTACATTTGCAATGAGTGGGAACATTTTCAGCACCAGCTCTACTCCTATGAGATAAGCAAGAATTCACAGAGTCTGGCCATATTAATGCGACAAGTTTGAAAAATGTTTCAGCGACATGGAATTTATTGTAGTTGCCTATCTAATTCATACCAGAGGGAGATCGGAAGAGCAC
>TRINITY_DN73819_c0_g1_i1 len=262 path=[0:0-261]
TTTTTTTTTTGAATGGATAACATGGTTTTTATTCAAATGTATTCTTACATCTGTTAAATATAAAATGACATAGATATATTTATGACACACACCTAGCACTTTTGTGACATGCACTACGCTCTAGAACATAAGTGCCGGGTGTTCGGGTTATCAAAAAGAATCTGTCACAACGAAAACATGATTTCACAAAAAAATATGTACACTCACAAAACACACACGCACTACTGTATAAGGTGCACGCACCTCTGAGCATGACCAGCAC
>TRINITY_DN73848_c0_g1_i1 len=253 path=[0:0-252]
CTGGAGTGTTCTCCACAAGTTTCTGGCGCTTCCGTTAGTCTACACATCAGGCCGTGTTCACTCCTGCCGTTTTCACTACCAGATGGTGTATGCACCAGTGTGTTTGGTGGATGCAGAGTCACTGGTAAGTACTCCATTCTGCCCCTTAAATCAGCCAGAGTGGCATCTGCCAATCTATTTTAGGCTATAGATACTTTTACACCCTACCGCCAAGGTCTGCAGGACTTTAAGAAGTTCTTCACCTTTTCTGAAC
>TRINITY_DN73801_c0_g1_i1 len=360 path=[0:0-359]
TGGGCGTGGAGAGGGACAGGGAGTTGGTGTTATCCACCCCAGCGGGAGGAGCCGGCAGCCTCTGGCGAAACAGGTCTAACATGCTACTTTGTTCACTTCGTTTAAGACCCTTCATGTCTAGAATCTTCTGGAATGTTTCCGTGTTGCAGTCCGCAAGCAGCTTGATGTAATTGTCCACAAACACAATGGAGGGCTCATGCGGTGCCATCACCACCTTCAGAATCATCTCAGCACGCGTCATCCCCTTCACCACGATCTTGGTGTAGCTGGCAGGGGCTTTCCGGAGCACCTGGGACCCAATCGAAGGAAGATCCAGCAAAACCGTTTTCAGAGAGTGGGTGTCGAGGAGCAGCTGCTCGG
>TRINITY_DN73881_c0_g1_i1 len=341 path=[0:0-340]
CTTCTTAATACCTTTAGAGGGTGTTGGGGGAATGGACATGATCAGATCCTTTATAGCCCGGTGAACAGTTTCCATCTATTCCGATATGGGTTGCTTTTGGTGTTAGAGATGGTATTGAGTTAATGTGAACTATATGCATCTTTATACATGGAAGCTGCCTACAGTATGGGAATGCATGCGTGGTCTGCATTGGGCGCTTTTTGGCACCCCTGTTACACTGATGGTCCAGTGACAGGGAGACCTGGATGAGCTGCATGGGAATGTTCTTAACCCAGGTGAAGGCTGTTGTGCCTTTCTATAGGGGATTGGTCATCCGGCACAGCCAGAAGGTGCAGGTGCAC
>TRINITY_DN73803_c0_g1_i1 len=399 path=[0:0-398]
CGTGAGCAAGCTGAAATGACGGGCCAAAGGCTGGCAAGCTTGGGTATTAAATACGACCAGATAATCCATTCATCCATGACTAGAGCAGCGGAAACCACAGAGATAATCAGCAAGTACCTTCCCGGGGTAAAGAGAGTCAGCACTGACCTGCTGAGGGAGGGAGCCCCCATACCGCCTGACCCCCCAATCTCTCATTGGAAGCCAGATGCTGTGTACTACGAGGATGGTGCCCGTATTGAGGCTGCGTTCCGGCGCTTCATTCACCGAGCAGATGCAAAGCAGGACAAGGATACCTACGAGGTCTTCATTTGCCATGCCAATGTCATCCGCTATATCGTGTGCAGAGCTTTACAGTTCCCCCCTGAGGGCTGGCTCCGAATGTCCCTGAACCACGGCAGC
>TRINITY_DN73843_c0_g1_i1 len=609 path=[0:0-608]
CGCCGCTTCCAGCAATGCTTCGTCTTTGGAGGAGGTGGTGCCCTCAGTATCAGACCTGCTGAGGGCAAGCTTGGCACTCCGGAGCACTTCGCTGTGTGCCAGTGCCTCGGCCACCACACTGTCACTAGAGATGCGCATCCTCTGGGGCCTTTTGTGCAGCTCCATGAGCCTCAGGACTGGGGATAAGGGTGGAGATGAAAAGCATGAAGGGAAAGCAAAATGACGCGTGGTGGGGCTGGCAGAGGAGTCCACAAGGTCAGGCATGGCTGGCGAGGTGCCCACAGTCTGCGTGATGACCAGCTCCGGATCCAGCACAAAAAGCTCCTCCTGAGAGATCTCCGACACAAAGTTCAGCTGTTCCTGTGCCCGGTCTATCCGGTAGAAGCGATCAGCCGTTGTGGAGTCCAGGAAGCACCACTTTGGTGACAGCTTCTGCGAAGAGAGGGTCTTCGGCTTGGCTCCGTCTCCCTCCTGTAGAACCAGACGCTGCAGAGCAGGGGGGTACGGAGGGAAATCCTCCTGTAGCCGCTCGATGTGGGTCCTGCACACCTCCAGGTCGCTGTCTCCGGGCACAACGATGATCCCCAGGGGCACGGAGGCCTCCTTGAG
>TRINITY_DN73840_c0_g1_i1 len=213 path=[0:0-212]
CAGAAATCAAGTCTTCTAAGTTCCCTGGAGGGATTTACACCACTTATCTTGGTCAACGAAATGGAATATGTATGGTCTATACTTTCAAGCTGCAAGAATACAAGAATCAATGAATCCTCCACTACTAGAGTAGACATTGTCCTTGATAATGCTGGGTTTGAACTTGTTACTGATCTAGCCTTAGCCGACTTCCTGTTGTCCTCCAAAATGGCC
>TRINITY_DN73879_c0_g1_i1 len=448 path=[0:0-447]
AAATCTTTTCAGCCTAGACACTGCAGTTTTCACAGGAATAATACATTCTCCAAAGGAGATGTGAAAAGCTGCACAGCAGACTCTAATATTAGGAAGTCATTAGATATGTTCTATCACGTTCACTGCCAGAAAAAAAATGCAAATGAGGACACTTGTTCAAAAACAGTTTTAGAGCATCTTTCTTCAAGAATTTCAGACTTAACAAACCGAAATGGAAATAAATATGCACTGCGATGTTTTCAAATAGCTCACATTGTTTTAGATCGATATCGGTGTGACATTTTTAAAGCTTGTTCTAAAACTGCTAATTTCTCACCACTGGCTAATCCAGACATTGTGTTTGAAAAAGGAAAAGCTAGACCAGGACTTGCTAAACTTGTCCTCGATGATCTCCTGAAACAACACAAGACCTTATAGGCCACGATATCCTGAAAATGCAAAGTACGGG
>TRINITY_DN73884_c0_g1_i1 len=208 path=[0:0-207]
CGTATCGATCTGGCAGATAGACTTTATTGGCCCGATGCCATGTGAAGGGTGCAAGAAATATGCTTTGACAGCAGCCGACACATATACTGGACTGGTCCAAGCATTTCCATGCAAAGCTGCAAATCAAATATGCACCATTCAGGCCCTTGGAAAGCTATTGAAGTTTTATGGAGTACCAGATGAGATCCAATCGGAGAATGGATTGAAT
>TRINITY_DN73800_c0_g1_i1 len=292 path=[0:0-291]
GGCGTTGGAGATCTATCTTTCGAGTGAAGCTCTTCTCACACCAAGTGCAGGAATAAGGCCTCGCTCCAGGGTGGGTACTTTGGTGGTGTTGAAGATGTGACTTATGAATATAGCTCTTCTTACACTCGGTGCATGGAAAGGGCCTTTCCTCTGTGTGAACCCTCTGGTGATATATAAGACCTCCCTTATACATAAAGCTCTTTTTACAATCGGTGCAGAGGAAAGGTTTCGGCCCTTCGTGGATTATTTCATGTGCCACAAAAAATGCCTTATTGTTAAATATCTTCAGATC
>TRINITY_DN73825_c0_g1_i1 len=269 path=[0:0-268]
GCCCCACCCCTATCACATCCCTCCCTCTGCCCTAGCTGTGGGCCCTCCTTCCTTCTCCAGAAGGGGAGAGAGGAGGGCCCACACCCTGCAGGCCTGTGGTGAGAGCGGTGCTGGGCACCCAGTCCCTAGGCCCTGGCTAGGCGAGACTCCGGCTCTAAGGCCTTCACATTTTCCTCTCAGTTTTTTAGAGAAGCTTTCTGCTATTCTGTGCTTCTTTTTGCATAATTGCATTGCACAAAGTCACACGGAAGGCCCATATCCAAGGAGGG
>TRINITY_DN73865_c0_g1_i1 len=438 path=[0:0-437]
GCTCTTCCGATCTCCTCCATTTACTGTGCAGCAAATTGCCACACAAACAGCACTGAATTTATTTTAGTAAACGGGCAGTAGTTGTGCAACCAAGCAGATATGGTGCACCTTTCTTGAAACTAAAACTGCATTTTAGCCAAATAAAAACCAATAAATGTCAATAAAACGTTAATGGTTTCCCAAAATCCAGCAAAAGTTTGAATGCCCAACTTGGATGTGTACACTAGGAATAAGTAGTGCATTTCTGGTAGTAGTGAATCAGTGTGTGCAGAGCTGCTCTATATTTCATGAACAAAATACAGATGCATAGGATTTCTGGGTCCTCATTACGCAACAAGCATCATGGATAGTACCAGGGGTAATGCCAATCCCCATGACAGGAAAATAATTCTGCATGCATAAGATAAGATAAATTGAAGGAATTAAACCAGCTACAAG
>TRINITY_DN73839_c0_g1_i1 len=206 path=[0:0-205]
CAAAGTTGAAGGGCCTGAACCTGTCGAATAATCACCTGGGAGAGTTTCCAGTAGCACTGTACAGTATTCCAACACTGACTGAGCTCAACGTGTCCTGCAATGGCCTGAAAGCCCTTCCTGCAGCCATCAAAGACATGCACAGTTTGCAGACGTTCCTGCTGGATGGAAACTGCCTAGAGTCGCTTCCTGAAGAATTTGAGACTATG
>TRINITY_DN73866_c0_g1_i1 len=505 path=[0:0-504]
CATTTCAACAGCTCATGGTGTGCTGCAGTCAAATAGAAAATCGCCGAAACACGTGAGTTGCTCTTTGTCCTCCTCAGTGGGCTGCGCGTGGCCAAAGCAAACAAGTGCAATGTAGTGTAAACTGGGGAAGGCTGTGTGAGACAGGTGCTACCAAGGGAATCCCAGTGACAGTCAAACAGCAGCAGAGGGAGGAAAATAGTGTGGTAAGAGTCTGCTGAACAAAACTCAAAATCTAGGTAAATAGGCATTGACGGAAGAGGAGGTCCAAAAATCCCATGTAGCCTAACCACTTCCCTGCCTTCATTAGAATCATAGGCATAGACCGTATTTGCTCTTGCGCTATGAATTCTCCCATGCTTTTTAAAAATCTATTCCAGATTTTGCCCCCAACACCCATGGTTGAAAGCGGTCCATGCATTTGCCGCATTTTTTTGTGAAGAATAACTCAATGTTAATCCGAGTTTACCCCACCCAACTTATGTCTTCGATCATGGCCCCTTGTGGC
>TRINITY_DN73851_c0_g1_i1 len=1069 path=[0:0-1068]
CTTGGGGCTGCCACACTGTTAATCCCCAACGGAAGGTTAAAGGAAAGTGCAGATTTCTGAGGTCCACCGTGGTCCGCTAACTGGATGCTGCTTTCATAGCAGCCTCTGTGTCTACAAAACCATAGAATAAAACCAGAAGGTGGGACCCCGTATCCCCTAGGTGGTTGGGTATCATGTATGTGAACAAGAGGGGATGTCCTAGGGCACGGCTTCTCAAACCTCTGGGACGCGACCCCAGTGGTGTCATAAGAAGGCTGCAATGGGATCACCTAGGCAGGCCAAGATCAATAAATGATAAGCAATAAATGTAGAAATTGGAGGTAGCGGGTGTATGACACGGCAAAATTTGGGTTACTGAAGGAAAATTGGGTCATGTCAATGAAAGTTCGAGAAAACCTGCCCAATGGTTTCCTTTAACCTGTTCTTTATGTGTGTTAAGTGAGTTGTAGGTTATGTAACGTGTTCAGTAGAACTCACAAGGGTACGTAGGGGAATAAATGAATTGGAGGATAAGTTAAATGGACCACACTAGTTCACTAAATATGAACAACAAACACATGCATCAGCCTTATTCAAATAATTAGCAACGTCTGAAAATGATCACATATCAATGGATTCAAGCCACTCGGGTATCCCGAATACGCACCAGCTGTGCACAGTGGACGTGGTTCATGATACGTGAATAAAGCGTGTCTGGGGCAGTCACTCCCGTGCAGTGGGAGCTATAATACTGTAACATTTCAAGGATGTGGCCATTTACTGAATGCAACTGTTCCTATTTTTATGTCGCTCTCATACTCTCTTTTTCGCAGCAGAACAGAGAAGTCGTCAGTGGTGTTGGTGCAGGTTCAAGACCCCTTGTGCAGTGCCTTCCTCAAGGCTTGAACTAAGCCCAGTGTGCTTCCCTTCACAGACTCCTGAGTCCACAGCTGCGCCCACCCTAGAGCAGCTTTGTTTCCGCCTGGCAGGAACCATGGAACAAAGTACTGAATAGGCGAGAGAACACCTGCTTTTCACCATGGACACCCCAATGGAAGCGTGTCTTCCATCTCTCTACCAAAGACTGGAC
>TRINITY_DN73883_c0_g1_i1 len=344 path=[0:0-343]
TCCGATCTGTGTCTTAGGCCAGCAGGTGAAACATAGAGGCATTCCAGTGCCCCGATAGAAGGCTACCAGGGTAGCCCTGACCTTGCAGGAGGCCCCAGTAGATCCTGGGGAGCGGGAGAACTAACGGGCTCCAGGAGAGGAACCCTGAGTGAGCTCAGGAGAGTCAGTAGCAGTACTCTGAGAGAGCACAACTAGAGCCAGGAACCCCACTGTAACAGAGGAAAAGAGAGCCATACAGAAACCTTGAGAAACAGCCTTGAGAAACAGCCAAGAAGAGAACCCCTCCAGGAATCTAAAGAGAGCCCAGAAAAGAAACCTGAGAGAGAGAGGGAGATTAAGAGGAG
>TRINITY_DN73882_c0_g1_i1 len=274 path=[0:0-273]
CTTTTATATTTGCAATCAATGTCCCGATAGAAGTTGAAAAGTTCTTTTTCAATCTTTGCTGCAACCTTTGCTGCTCTTTCTTCTGGTATCTTTGAACTTGATTCGGATAATCTTTTCAGTAGAATGTCATTGAGAGTGTGACGAACGCTCTGTCGGATTTGATCTACAGATGGTTTGGGAGCAGGAGGGGTTGCAGGATGCACATTACTGACTTGGACCTTCTTATCAGCTTTTTTTTTGGCTTCTTGTTTTTCCAATGTGCCTGATTTAGGGG
>TRINITY_DN73852_c0_g1_i1 len=705 path=[0:0-704]
TTTTTCGTAAAAAGTCTTTTTATTTCTTTTACTTTTATACCCACAGTTCAGAAGAATCATTGACCGATATTTACATGCTTAAGACAACATATTTTAAAATTATATATATGTATACATATATATATATATATTTATAGTGAGAACCTCTGCCCTGGGGGCACTGCAGCAGCAGCCAGCAGGCCCAAGAGCGCGGATAATAAATACTGAAAAAGGAAACTGTGGCTTCGGACAGGTCTCGGCAGTCAGTGGTAATTATGAAGATGTGCCATGTCTAAGAATGTGTGTGCCCCCTCCCTACCAGGTAAGTACACCGGACTCAGCTGACAAACTATGTTGTGCCTTGGTCTGAAAGTGGGTAGGGTGGCGCAGCCCACCCCCCTCGCATTCACTCCACGAGGAGCTTGATCTCACTGGCCAGCAACTGATTCATGTTGAACAGGCCTCCAGAGAGCTTAGAGAGGGTGTCCCGTTCTGCCGTCTCCGGGTCGCTGTCGACAGAGCTGGAGCTTGCGCTCATGTTGTCGACAGCGTCGGTGGCAGCACAGACTGAGGGGCAGAGTTCGGGCTCGCTGGTCTCACTGGTGCTGGACACCACAGAGAGGAGGGACATCCGCCGCGTGAGCCTGCCAGGCATCAGGGAGACGGCATAGTCTGCCACCACGCCTGCCACGTCAAGATTACAGGCCTTGTCAAAGGCAATGAAAC
>TRINITY_DN73846_c0_g1_i1 len=300 path=[0:0-299]
TCTGTTCTTTTCACTGAAAGCTACGATGTAATTTTTGCTGCTGGTCCAGCAGAACTTCTCAAGAAATTCAAACAGGCTAAGAGCCGGGTGCTCTTCTCAGCAGAGACCCTCATCTACCCTGACCGCAGACTGGACTCCAAGTACCCTCAGGTCCTGACTGGCAAGCGGTACTTGGGCTCTGGAGGTTTTATGGGCTATGCCCCCAACCTTTGGAAGCTGGTGGCCGATTGGAATGGACGCGACAATGACAGTGATCAGCTCTTTTATACCAAGGCCTTCCTGGATCCTACAGTACGGGAG
>TRINITY_DN73805_c0_g1_i1 len=205 path=[0:0-204]
ATCGCCACTTATTAAAAATAAGTAGAAAGAGAAATCGTATCTTTGGTGAGCCTGTAAACAACAACAACAAACTGAAGAACCAAAAAATAACTCCCACAGCCATTTCCTTCTGAAATTTCATCTGTCTGAGTTAGGAGTAAGTAAATAGTTTCCCCAATCAAACATCTATCAACAATGCAAGGACGGGCTCCCTCCTCCCTCCCCC
>TRINITY_DN73817_c0_g1_i1 len=213 path=[0:0-212]
CTTGATTAGAAGGGAAAGGAAATGCAAAGCAAAATGGGAGAAATGATGCTGTCATGGTATGAGCATGGTGTATGCCCTGCTGTTTCTAGAACTATGTCGAATGTGTGGGACAGAGGAGGAATAATCCAGACTCTTAACGCAATCATATTGTACTGAAATGGTGGGATTCAAAGTACAGGGTATATGGTGTGGAACTATATCGATGGTGAGGGG
>TRINITY_DN73850_c0_g1_i1 len=441 path=[0:0-440]
GGGGGAAATGGGGAAATGGATGGAGGGTGGGTGGAGAGAGGGGGAGGGGGGAAAAGAAGGGGGGCCAGACCAAAGGGGAGTAGCAGTGGGCGTAATTTACGCCCAGGAGGCTAGTTACAAATATTTTGGTTCCCTCTAAAGGACACACCTTTTGGAATAACCAGAGAGTTTGCAACATTCACTTCATCCACAGTCAAATCCAGGGTACATACATGTTATGGGGTCAACTTTGTTTCAATGAGACTCTAGACAACTAAATTGTTTTAGAGTCTTGGGAAGATGAATTACAATGTAACCCCCATCTACACACATGCTGAACAAATCTTACTTGGTACAGTCATACAGTATGATTCTTTATGACCCCATTTTTCTACTAGAGTAAACAAAACAATGACTTAACTTATGTGCTTGGTTACAAAAACCCATTTACCTGATGTAAAC
>TRINITY_DN73871_c0_g1_i1 len=279 path=[0:0-278]
CTCCTATTACCTTTTCACCCATCCGACAGCCCCTGGAACTCCGCCTGCCCTGTGGGGGTCCTGCTGTCGGTCTGACGGGTTTCTTGGGCGGTCCTGTGGAGTTGAGGTGCGGAGGACGAACTGATGACTGCCGGAGTTGTAGCAGCTGAGTTCTGAGGACCGAAACCGTATCCGCATCAATAACTGCAGGGAGGTATCGTGTGGCACTGTTTGCTGCCTGTGTGAGTGTGTGAGCGCGTGTGTGTGTGAGACTGTCCCAATTACTTGTTTCTGCTATCC
>TRINITY_DN73827_c0_g1_i1 len=405 path=[0:0-404]
CTGCAACGAGTGCCTGGACGGGGTTCCTTTCACTGTGGATCCTGATAATAAGATCTACTGCGTAAGGGATTACCACAAAGTTTTGGCTCCGAAATGTGCAGCATGTGGACTAGCCATTCTTCCGCCAGAGGGATCAGATGAAACCATTAGGGTTGTGTCTATGGACAGAGACTACCATGTGGATTGCTACCATTGTGAGGACTGTGGAATGGAGCTCAATGATGAAGACGGTCACAGATGTTATCCGATAGAAGACCATCTTCTGTGCCACTCCTGCCATGTCAGACATCTAGAGAAAGGCACACTGTCAACCCCTGCCTTCCCACATCACTATTAGTCAGTGTTGCTGCTTCTCGAGAACCTTCTGCTGACCATGGAAGTCTGTGACCTTCCCAGAGGCCCCGC
>TRINITY_DN73823_c0_g1_i1 len=361 path=[0:0-360]
AAACAAGCAACAAGAATCATCCTACTATACAGACCCCCAAACACTAACATCGATTTCAACTCTGACTTCATAGACCTTATTGATTCAGGCTCAACCGAGATGGCTAAGATTATCATCTTAGGAGACCTCAATACATGGGCCGACCTAACTACGTCCGACCCTATCTCTACCGAACTAGCCGCACTAGGGCTAATCCAATCAGTGGAGGGCCCCACACACATCAGAGGCCACACGCTGGACCAAATCTGGACAGCACCAGACACAGTAGACACCAAAACACCACTTCCTACCACTTGGAGCGATCACAGCTTCATCCCATTCAGCTTCACACCCCACAGTCCCCCAAAACCCAACACTTCAC
>TRINITY_DN73822_c0_g1_i1 len=908 path=[0:0-907]
CAGCACACTGTGACCCCCGTCTCAAGGGACACCCCCTACCCCCCAACCAAAGTAGCAGATTTCCCCATCTTGAAATTCAACAGGTAATTATTAAAAATAAACAAGTGATGTGAACAGTGCACTCTACCCCATCAAAATAAATCCTCGACCCACCCTAAAATTCCTCGCCTAATTAGGGTGACCTTTGCACCTCCGCAAATACATCGTCCTTATCGCGCACACAGAACATAATCTATCACAATTTGATTTAGACTCCGGTTTCTGAGAAACAAGAGACCACCTTACCCATCACAACAAATCTCACATCCACTCCGAACTCGGGGATCCCCAAATTACTTCAGCTAGAATTTGAATTAGCAAAACGGAGACCTCATCCCATACACACCAACGTCAACCCCTGAATTCAAAAATAGCTCACCCCGTTTAACCTCATCAAATAACTAACTTATTGTATTGATCCCAAAATCAAACGTACACCCACGGAATCCCTACACCCAGATGTCCTGTAAGATTGAAAGCTCGCCGTTTTCTGGACAATTGTGTTAAAGCCTGTAATATCACCTTTCAGCCTTGTCCAGACTCACTTTATTTAATCCCCAGACCCTACGTTCTTTACTGCATCTTTAATACACTTATTAGTCTTGCGAGGCATTGAGACGCCTCCGTCGCCAGTAAAACTCTAAAGCTGCCTGTCACCCTTTCAAGTTCGACTTGCAAAGGACACGGCCTCCTTCAAGAAATATACCTATATCAACAAATCCAGAGCATTTTAAACTCAGACCATCATCCAAAGCCCTTCTTGAAAACACGTTCGCTACAATTGTTTCCAACTTCACCGAATCTACGACCAAATCTACGACCAAGATATTTAAGGAACATAGCCTCCTAGGGCCCCCTCTCCCCCCCCC
>TRINITY_DN73802_c0_g1_i1 len=223 path=[0:0-222]
CGGCGACTGAGGGAAAAGTTTCATGGCAAGGTTTCCATTGAGAAGGCGGTGATTCTGATGAGAAGTTTTCAAAATCACCATGACCAGGTCTGCAAGTACATCATCTTGGTCACACAGCGGAATACAGAGTTGGACCCAGAAGAATTGGAAGCCCTGCAGAAGGACCAGGCGGCTAAGAACGTGGTGGAAAAATTGAAGCGCGAGGATGAGCTGAAGAAGAATG
>TRINITY_DN73834_c0_g1_i1 len=204 path=[0:0-203]
TGGGGGGAAAATACGCAGGAGTAGCATTACCAGATGACTCCATCATGTCACTGAGGACACAATGTCCCATCATTGGACTTTCATTTAACAAACCCAATTCCTTCTGGGAGTCATAGGCTTGGTCCTAATCACCAATTGGAATAAAAGTACAAGATAATAACCATTTGTGAAAGAAAAGCCCAGGACTGGAGTACTGTGTTCCCA
>TRINITY_DN73833_c0_g1_i1 len=216 path=[0:0-215]
CTCTGTTGCCAAGGAGAGTGCCAATGGCTGCACCTGGACCTCATCAAGGAGATGCACCAGTTCTGCAAGTCTCTCTTTCCTGTGGTGGGATACGCCTACTGCACCATCCCCACCTATCCCAGTGGACAGATCGGATTTATGCTGTGCAGCAAGAACCCGCATACATGTTTCCGAGAGCCGGTGCAGGAGCTGTCGCAGGAGCAAGTAGAAGGAAGG
>TRINITY_DN73858_c0_g1_i1 len=258 path=[0:0-257]
CAACCAGCAGGTCACATGAAAGGATACCCACAGCAGGCTGAAGTGGAAGCAGAAGGCGAAATGCAGGCTGAAGTGGAGGCAGAGGGCTGAATGCTGGGAGGGGTGGCTGTGGTCGGGGATGCTGGGGGGGTCGGGCACCGGCTAGGTGCCTGGCCGGTGGTTGCGGCCTCCGCCGGGGCAGAGGAGGAAAGGAAAAAGAAAAAGGAGGGCGGAGGGGGGAAATCAATTTAACAAAAAAAGATGTACACATTATGAGGG
>TRINITY_DN73897_c0_g1_i1 len=534 path=[0:0-533]
GCCCTCTGCGTCTTCATTCTGATCCACCTCCCCACACAGGGCACAGGTTACCGAGTGAGGAAGCCTGGGCGCCAAGCACTGCCGCTCCACACATGACTGCTTCATACGTCCAGGGCCTCCAAACTTCTTCATGTCCTTGCAATAGTGGCAAACGCCACACTCTCCTTGCGTGCAGGCATCACATTTCTTGCAGCGCACTCTGCGCCGGCGGACCCCCGACACGTGGGAAGATACGGGTTTCATGTTGTAAGGTGGATGAATCCTAGGCGCTTGTCGCATAGTATGTGGCTTCGTGATGGGGATTATGGGCGACCCAACCTTCGGCCTCAGCTGGATCTTGTACTTGTCCCTCTTGGGCCACTGCACGATGGGCAGCCCGCTCGGGGCCAGCTTCTTGGGGTCGTCGGCGTGTTCTTCCAGCAACTTCTTGACGTCAACAATCAGAGCATCCTCGTCATCAATGCCAGTAGGTACACACTTTTTGTGCAGTGGCAGCGATTCCAGCTTCTCCACGAGGCAGCGGAGCCCTTCCAG
>TRINITY_DN73841_c0_g1_i1 len=316 path=[0:0-315]
CTGCCGGGTTTCCATCAATGGGAGCCTGGAGCTGTTCCGGATATCCGCCTCCCACGCCGGAAGTTACAGCGCGGATAGACACAGAGGCGGGAAACACTGTTACACAAAGTGGTTTGAGGTGCAAGTCCAGGATCCTGTGTCCACCCCTGAGGTGAACTACACCTGCCGTCCCAATGCGAGGGTTCAGCTCTCCTGCCGTGTGGCGAATGGGACCGATCCCTCCTATTCCTGGAGCCTGGATGAGACCCCCGCATGGAACAGCACCGGGGACAAAGAGACTGGATATCCACCTGTCCGCAGCGAAGTGAACTGCACC
>TRINITY_DN73837_c0_g1_i1 len=683 path=[0:0-682]
CTCGGCCTCTGTAACGCAATCGTTGTATGCATTTCTCTGGTGTGCTTCTAAGGTAGATCATGCCATCAAGCTCTATTTCGGATTCAAACTCATTCAAAAGCCACGTATGCCAGTCCTGATAAATAGCATATTCAGTTTCATTGAGGTCTCCAGATTCATACAGGTTGGAAGCAAATATATACCGGTCACTGTAAACTGATCGCTCAAAAAATTGCACAGGTCGCTCTGCTTCATGCAGTTTAGCAGATATGGAGTGAAGCTGTGCCTTCACTCTGCTGAGACATGCGTATGTCTGGAAGGTGTAAGCCCATCGAGTCGGCTTGTCATACAGCATTTGTAGCAAGTTGCCACCACTTTTCTGAGAAGTAGAAAGTTCCTTATGTTCGTCTTCATTGGTTTGTACATTACACCATCTTGCAATTGGTTCTGGGATAACCTCCCACTCAGCACTTGCTTTCGCAAGCATTTGCACAAATGTGGATTTCCCAGCAGCGATGTTCCCCTCGATGGACAGCTTCCGGTGGCGCTTCTCGAAGCTGCTATTGAACAGCGGGCTGGTGCAGCTCCTTTTCGGTGGGGTCGCCATGCCTGTCCTGGAAGAGTTCGGCTGTGAGAGGAATAATTCGCGCGGGACGACTCTGCTTCACCCCCTTTCAGCTGCTACTGTTGCTCTCTCGCGCAAC
>TRINITY_DN73855_c0_g1_i1 len=724 path=[0:0-723]
CACATAGTTCTCTCTGTAGTGAAAATCTGGCCTCGGTCCACACGCAACTCTCGGGCAAAGGATCAGGGTTCATGCCACAAGGAACTCAATTTACAGAGATTGGGGCTCTCTCGACCGGAGCTCAGTGCAGAGAGCTCTGGCCTCACTTCATACTCTGTGTATGCTCAAGGCTTCAGCCTCACTCCACAAGCTCAGTGTACACAGAGCTCCTGCTTAACTTCACAATCTCAATATAAACACACACCGCACCAGCCTCACTCCACATACTACATAATCTGTGTACACATAGCTCCTGCTTCACTTCACAATATATTCAGCATTCCCACAACTTCGAACTTACTCCAGAAGCTCGGCGTACAAATAGCTCCCAGCTTCACTTCACAAGAAGCTCCACTGTACACACAGCTCCAGCCTCACTCCAAAAGCTTAGCGTACATACAAGCTCCTGCTTCACAAGTAGCTCAGTATACACAGCTCCAGGCTCACTCCTCGTGTTCAGTGTACACACACAGCTCCAACTTCACTCCGCAAGCTGTGTACACACAGTTCCCAATTCACAAGCTCAGTATACATGCAGCTCTAGCCTCACGCGCTCATTACACACACACAGTCAGCCTCAGAAGAAGCCAAGTGTACACAGAGCTCTGGGATTGCTCCACAAGGAGCTCTGTGGACATAGAAAGCTTCATCCTCAAGTCACAAGAAACGCAAGTGTACACCCCCC
>TRINITY_DN73869_c0_g1_i1 len=307 path=[0:0-306]
GCCACTAGGCAGGCCTCCTCGAACATCTACTCCATCGTGTGCATAACTCCACGGCCAGATTGGCACTTGAACTGAAATACAAGGACCATGTTAGCAATGCACTCTGAAGCCTCCACTGGCTCCCTGTTGGGTGAAGGATTCATTTCCAGCTTGTGTACCTTGTCTTCAAATGCCTCATCCCTGACTTACACCCCAAGGATAGACTTCACATCCACAGAAGAACTCGGCCCCATGATCCTCCTCTCCCGTCAGAATATGCTAGGGGGACGGGTGCTTCTGTGCTCTCCCCTAGACTCTAGAACACCCG
>TRINITY_DN73836_c0_g1_i1 len=534 path=[0:0-533]
CAGGGCGGCCCGGTGGACCTGGGGGGCCGGGGAGTCCAGGTAAGCCCCTAGAGCTGAGACTGGACTCTGCGGGGTCACCCTTGTCACCCTTCACTCCGTTCATACCGGGGCGGCCAGGTCTTCCTGGAAACCCGATCTCGCCTTTCTGTCCATGGCGGCCATGTGGACCCTCAGGGCCCATGGGTCCAGCGGGTCCTCGATCTCCCTTCTCCCCTTTGGCTGCTAATGGCAGGGTGCTCCCATCAGGGTCAAAGTAGGCCCCAGGCTCTCCCTTTTCACCCTTCGTCCCTGGAGATCCGGCAACGCCTGGGGTTCCATGGTCTCCCTTCGGACCTCTCGGGCCCGGGAATCCAGCTTCGCCTTGTCTGCCCTCGTAATCTGGCAAAGCTAGAGTTGGATTCTCATTTTCAGATGACACATAGACGATCTGTCCTGGTGGACCAGGGGGCCCGGGTATCCCAACTCCATCACGGCCAGGCTCTCCCCGATCACCCGGCTCTCCTTTATTACCGGGAGGTCCTGGGAATCCTTCCA
>TRINITY_DN73815_c0_g1_i1 len=282 path=[0:0-281]
GTTGAATGTAGGGCTCTTGTTGGGAGGTACTTGGTGCACTTTTCTCTGATGAGTATGGGGCTCCCACACATGCACCCACCCCTGCACCTCACCCACCTCTGCATCCACACCTGCACTACCATCTGCACTAGACCTGTAGCCACACCTGAAACCCTACCTGCATCCACAAATACACCCCCACCTGAATCTACAGCTCCACCCCCACCGTCATCCACATCTTTATCTATCCTGCACCCTCCGCTACATCCACAGATGCATCCTTCCCTACACCCACTACTACAG
>TRINITY_DN73812_c0_g1_i1 len=486 path=[0:0-485]
GCACCGAATAACCTTGTTAAATGCAGAACTAACGTGCAATAAAGGAGGAAATGCATAAACCAGCTACAAAACCCAATACTAGATACCGCTCTCATTACAGCTGCAGTAATGGATTAACCTACTTTGGCAACTGGAAATTGTGGTGACAAAATTGTGGTGGCAAACATTTGGCAAGGCCGGGAAAGTAAAATACAAACTATGCATACCCACACAAATGACCAAACCCTTAGTGCCATGTGCTTTTTAAAGATTCAAATTTGTTTCACATTATTAAAAAAATGTATAATATACAGTGAAAAAAGAGTGAGTTGTGCTGCATAACAAGGCTTTTAAACAGTCGTTGTTCCAACACAGTCATTGTTCCTCTAAAAGGAAACATTTAGCTCATGCAGCATTTTGTTACATTTACCTAAAATGAGGAAGTCCAATGTCCCAGAAAATCCAAAACTGTCACCAGCCAGGGGCATCCAATCATGTTGCCACCTG
>TRINITY_DN73885_c0_g1_i1 len=307 path=[0:0-306]
CTCGGGAAATGTAATAATTTACAATCGTTTCTCACTTCGGCTTAATTTTTGCTAATATTTCAGGTGTCTGATCATGACTAATGGAAAACATTTCAAAGACATGCACAGGATTCATTACAGGAATTTGATTTAGATCTCCAAATCGTTTGCCCATGCAGGGGTGTATTAGTGACGCTGAAATAACGTAATCAAAATTAGGAGTCGCAAGAGGGCAAAGGACACCAAATCGCAGGTTCTCAATGCGGAGTTGTCATTTTAAAACGGCATCAATGAATTCAGGTTCCCTTTCTGGGTACACGAATATCAA
>TRINITY_DN73892_c0_g1_i1 len=227 path=[0:0-226]
CTCCCCCTTTGTCAACTGGCCAGTCCCCAGTGTGACGGTAAGTCATTTCAAATAAGTAAGGGGCACCTTTACGGATGTTAGAAGAGGGCTTGTGGGTGCACATGTGGGAAGGATAGTGGTGGGCTACTGCGTGCTTCAAGGAGGGTCTTTCTGCAGAGGACAGTTGTATGACTTTGACAGTTTTTGAGTCCAAAGTTCAAACCAAAAGTGTAGACAACGAATCATTC
>TRINITY_DN73859_c0_g1_i1 len=546 path=[0:0-545]
CGCGGTGCCAGGTTTTCTGAAGTTCGTGCCCCCTTTTGTCTATCTTTTTAACTTTACCAACATTGACTCTCACTTTCAAGATCACATTCCGACCCTTCATGTTTTTGGGGTAATATGCAGCTTTCCCATACTGTCTGCTAACGTAGACCCCCGGCCCAAGCACTCCGTTGGTGGACCGTTTGAATCCAGATCTGATGATCGACTCTGCAGCTTCCACTGTGGTCCCGTGGAACATCACGTACAGCTTCCCATCAGAGGGTACCACGGCACTCTGCAAGGGTTCGTCCACATAGCCCTCCGAGTCTTCCTCCGCCCATAGGTCTTCCGTAGGATTCCGTACGCTGCTCATCGTGCTCACTCAGGGACGGGTGATCAGGTGTGCGGCAGAGCGTTTCTATATTAGCTGCCAGTATATCTGACAGTGTTGTCTTTGGATACCGAGGCTGAGGCCTCATTACTCCATAGGCACAGGGTGAGGTGGTCTTCTCGGATTTCGATCTTGAGCTGTGTTCAGTCGCCACAGTAGGTATGAAGGTTTCACAGTTG
>TRINITY_DN73872_c0_g1_i1 len=281 path=[0:0-280]
CATCGGGGCACCGTATGTCCACATATTAAGACGTATTTGGGGTTCCAGGACAGCCATTACGGTCCCCACAATATGAATTCCTCTGTGGTGCAAGTGGTAGGGGCCCGTGGGATACAGTTCCGTGTCTTAGAAGACTGAGACCATCCACTAGACCTCCAACCCCACACACAGAAACACAAAATTGGAGGATAAAGCCACGCCAACCCAATGTCAGCCTATAGTCTCTGAGTCCATGTGATTGAGCATACAAGACTCCATACAGCAAAGATAAGTAATTACGG
>TRINITY_DN73845_c0_g1_i1 len=535 path=[0:0-534]
CTGAGGCATTGCATGTGCAGGAGATAGGAGACCGCAGGGAGAGGAGCAGGCATAATTGGGCTACGAGAGCAGAGAAGCAGGGGGGAGGAGAAGTAACACCTAGGGAGCAGAAAGGCTGGTCTGATCCTCTCAGGCATGTTTTAGGATCTTCTTGGCTTTGGTGTTCGCCTCCTGGATGCGATCTTCATTGACAATGACCTTTTCCATGATCTTGTCCACCTGCTTGTTCTGGATGTCGATCTCATTGCCCACGTCCAAGGCCATGTTCTTGAGGTTGCCCAGGATGCTGCCCACCTGAGTCAAGTTCTCTTCCATCTCGTCTTCCCGGGCGTCGTCGGTCACTCTGCGGATGTATCCTCCACTCATCATCATTTGCTCTCTCTCGTCCGCGACTCTTGAAGGTTGTGCAGAGACCACCCCATCCTGGCCGTTGCCCCACACCGCTTTGTAGGCTTCGCGTGTCTTGAGTTTCTTAAGCCTTCATGGTGATTCAGGTACTTTAGATCCATGCTCCGCCTACTTCATAACTGGTTGG
>TRINITY_DN73860_c0_g1_i1 len=314 path=[0:0-313]
CAATTAGTTCAAGTGAAAACAAGACTTCAACTCCCAGAATGCATTGGTTTGTTAAATGAAAACCCAGGACTGGAAAATGAGTATCCCAGTGACATGGAGTCATCTGGTCACCATAGGCAGGAGAGACACATGACTTGCCCTCACATGTGATGCAGGAGACACAGGAACAACTGTAGCTAGTCCCCTCACACACATCTCAGGCCACAAGAGCAGCTCCAGACTGTCCCCTCATACACATATCTCAGGTAGGAGTCTGGCAACTCAGGCGCAGCTGGAAGGCAGTCAGTCCCCACTTACCCACAATTCAGGCAGCA
>TRINITY_DN73810_c0_g1_i1 len=245 path=[0:0-244]
CACCTTTTGCAGTCTCAAATACAACGGCTCACCCTTAAACTTAACAAAAGGCTTCCGAACACGCACATATTCCCCACACTGGATCTCAACTTTCTTCACAGAGTTCTTCGCATCATAATTACTTGTCATCCTCCCTTGCTGCTTCACCACTTTACTTCTCACAGCCTCAAGATCAACACCTTTCTCTCCTAACTTCATTGGACATAAAGGAGATCTCGGTTCTCTGCCACGTAACAGCGCAAAAG
>TRINITY_DN73887_c0_g1_i1 len=240 path=[0:0-239]
CGCGGTATGTATTCCTGGCTATCTATGCAGCTGGACCTCAGAGCCACCGTATCCACAGGGGTCTGCGTACCCAGGGTGTCCCTGCCCTCGCTGTAAGCGCGGCAGCCACCTAGCTTCCAATGCTCCTGATCTAGGGCTGCTGCAGACACCGGGATGTGCAGCAGCTTGGCTTCCGGGGCCCAGCAAGAGATGAAACCCCGTCCGCCAATCAGAAACACCGACACATTTCGGAGACTCCGG
>TRINITY_DN73864_c0_g1_i1 len=321 path=[0:0-320]
CCTTTACACAACTCGTCAATATTACTTCATTGATGAACCTTGTTGGACCGGATCAACAACCTGCACCAGAAACAATTAATGATGGATACTGGGTCTGATTCAGCTATAAGTGGGTCAGATGCATCAAATATAGTCTGCTCTATGCTCTCTTTGGGTTCTGTGTTTCAGAGATGCTAAATCATGTAAACTCAGTTTAGCTCTGATAAAGCTTCTGGTAGCTGATTTCTGGGATAAGCACAGGGAGGCAATGCAGGTGAAAGAGCAGACTTCTGGTGCAGTAATTCCCAGCCCGGGCTCTGTCTGGGCTTTCCTCTTTTTTCC
>TRINITY_DN73814_c0_g1_i1 len=233 path=[0:0-232]
CACAAAACCCTCATCTCGAAACAGAAAAGAGATGTCTACACGACACAGATCTTTGAGGCTCCCAATCTACCCAAGGAAATGTTCAAAGTTATCCAGGAGCTCTACAACCCTGAAGCGCTAGAAGCCCCACCAAAACCATTGCAAGACCTCTGCAACGCAGTTGCCTGCTACTTCACCAACAAGATCACAAAGATACGCAACACGATAAAAACAGAACTACTGCTACTCCCGTC
>TRINITY_DN73818_c0_g1_i1 len=281 path=[0:0-280]
AGCAGCCATGCTTGCTCTGTCAATGCTCGCTTAGTAGTCTGGGAAGGCTCTCGTGTCACGCTGGCAGAGACTGTTTTATTCCCGTGGAGTGGGGCCTTCTGGGAATTCACGCTGGGTCGAGAATGAGTATGGGGGAGTCAGATTGTTGCATGTGCTCTGTTGCTTTCTCAGGCGATTTCCTCTCCCCACCCACTACGTAGGAGCTTTCTAGGGTACGAATCACCCAACTGTGAAATCCAGAGCAGCGCCTCAAAAAAGAGCCCGGAACATGCATCCCCCCC
>TRINITY_DN73849_c0_g1_i1 len=420 path=[0:0-419]
AGCATTTAGGGGCAAAGAGTTGACACAGGAAGCTCGCCAACAAGGGTGTTACCGTAATCCAAATTGTAGATGACTGGGGCCTGGACACCAGAGCAGAAATCCGAGCTGGGAAAAAAAGGTTTGATTTTCTGGAGAAATCAAAGTTGCAAAAAGCAGGAGGAGATATTTTTTTGTATGTTGGATCAAATATTGTTCAATCTGAGTTTAGCAGATTCTGTCTTGTGTTAGTCACGTGACGGAGAAAGAGGGCCACTAACACATTTTGGTCTTGTGAAAAGGTAAAGAGCTACTGGGCAGAGGTCTTACACAGAAATGAACTCATAAGGGTGGTCATACTTGCCCGCATCACCTCTAGTGACTTTGCTAGGCCTCCTTCCTTGCCCAGAAAAAACCGAACCCGATCTAAACCAATGGCTGCAC
>TRINITY_DN73877_c0_g1_i1 len=416 path=[0:0-415]
CCTTCACCTGTTAACATGTTCTCTTTTTATAATTATTCTCCTAGTATGGCAAAAGGCGCAGTGTTGTTGTGTTACATAGCCTGACGTTGTCAAAGTACTACTATCGGAGTGTAGCACAGGTGAGCATACTCTGGCTGCGTCATTGCATCTCATGGCTACGTGCAAGGTGCATGGTACACAGAGCCTAGTATCGGATTGTAGCACAGGTGAACATACTTTGGCTGTGTCCTTGCATTCTCACGGCTCCCTGTAAGGTGTATGGCACAAAGCACACTAGAAGACACTTCATGCATTTGTCACCTCAACATGTTACATCGTTAAGGGCTCTGGACTTGTAGGAATCCTGCACTTCGTGGGTTTGTGGAATATGTTTTAATGAGGTTCTGATGATTTAAAGTTTGCTTTGTAGTTCTCCC
>TRINITY_DN73886_c0_g1_i1 len=324 path=[0:0-323]
CTCTTCCGATCTGGACTCTTCCCCTTGGCCTGACCAGTCACTAAATGTACTTAAACCTTCCCCTTCAGAGACCAGATCGGGATTTTTTCGGTATCTATTCATAACTGGGACTCCAAATCGCTCCTGCAGATCCACTTTCCTTGAGGTCTTCTTACTAGCTTTTGGATACCAACCTGGACTAGAGATGTAATTAGTCAATTCTTGGGCTGAATCCAACACTTGTTCTACATCTCACACTTCAATATCGAGTGAGGCCAATTTTGCCTTTGATCTCAGAATCAAAGCATGATTGTTATGGGACCCAATCTCGACCCGCGCTTCCTC
>TRINITY_DN73832_c0_g1_i1 len=260 path=[0:0-259]
CGCTGCTGGTGGGTAAAATGATGTGGCTGACTGAAGGCTGCCACAGGCGGCTCACACACCTGTCTGGGGGGTGGTCCTAGCCAGTGATGCAGGTGCTGTAGTAGACAGCACTGCTTGCATCGGACAAGGCCGATATCAGGCTGCTGTCTTCGCAGGACAGAGTTCTGGGAGTCAGCTTGGACAGGGGGATGTGATATGCTTGTCCTGGGGCCTCGGCACGAGTTCTGCTCATATTCAAATACTGGTCAAACTCATTGCAG
>TRINITY_DN73889_c0_g1_i1 len=210 path=[0:0-209]
CTGCTTTGAAAAGACTTGCTCTTGATTCATTTCTCATCCTCCGGGAGGAGGGTGGTGCATGGTCACTCCTCTGGAAGTGGTACGGTCCTAGCCACTGTATCAGATTCGGATGAGCGTGATTTTCTGCTGAAACTTGCTGCAATTAAAAAAGAAGTGTTGTATAGTGGACAAAGGATTTTGTTTTTCCCAGACCTGAACTGTGAGACTTTG
>TRINITY_DN73854_c0_g1_i1 len=273 path=[0:0-272]
CCTTTGCAGTAAGGGCAGCAGTGTTGTGGAACAATCTGCCGGTCTCACTGAGAACAGTCTCGGATCAGCTGAGTTTTAGAAGAAAGCTGAAGTCTCTTCTGTTTGAAGAGGCAGTCACCCTATCGTATCATGGTCTGTTTGATAGCGCCAGGAAGCCTTTTTAGGTGTCAGTTCACGCTTAATAAATGCTCCGTGATGATGATGATTCCGTAGAGCTAAATGAACAGAATTAATTCACTTGCACTGTATCCCCAATCAACACTGAGAGGGGGC
>TRINITY_DN73862_c0_g1_i1 len=290 path=[0:0-289]
TCTTCCGATCTTGGACTGCTTAGTTATGACCCCAGACGGGTTGTTGGTTGAGTTAGACACCCACCAGGGTGAAGTTGTAATGGGTCCCAGCTTGGGACACCGTGGATGGGAGGGAACCTGCGGACCCCAGAGGGTGTTGTTACGGGTACCACAGGTGGGGTGGGGAATGTTGCTGCTTGTCCGGAATGCACAACAGGGGGGGAGTTTTGGTTATTGTTTGATTCACCTTTTTGTAGACGAAAAACAGAGAGAGAGGAAGAGATGAGACATGACAATTTGCACCTCGAGGG
>TRINITY_DN73844_c0_g1_i1 len=288 path=[0:0-287]
CAGGCAGTCCACGGTCCTCAGGCAGTCTCCGTTTCCCAACAGTTTTCTTCACGGGCTGCACAGCGTTTCCTGGGCCCTGATCTTCCCCTGCTATTGGTTCCTGGAGCGCTTCCTCAGCTCCTTCATAGAAACCTCTGAGGAGAAGGAGCAGCGTCAGAGCCAGCGCTGCTCCCTGTATCCTCTCCGGGTGTTTTTCTGCTCCGCCTTGTTCCTTCTCTTGCTCATTCTCTCCATGCCCATCGCCCTGCTGGGCTTCATCATCTGGGCTCCCTTGCAGGTGATTCGCAG
>TRINITY_DN73856_c0_g1_i1 len=443 path=[0:0-442]
CCACCCCCTGCAGCCACACACGTTCTTCTCCCGATGGACCTTCAGTCCCTTCCCTGGGGGGGGCACTCCCGCTCCTCCTCCGGTGACCGCGCCTCTGCTGCTAACCCATCGCAGGTTGCGCAGCAACACCCAGGCTCGGCAGCACCACCTAAGGCTGACCGCCGCGTCTCCCACCACGTGCGCGTCACCACCAGCTGCAAGGGGAGACACGCAAACTCGCGCCCTCCACCACCTCGCACCGGGAGTCACAGGGGTGGGCTCCCTGTCTCCCTTGGATGTCGGGGTGAGCTCCCGACCTTCCTGCTTCCTCCCGCTTGGCTGCGCAGCAGGACCTCCCCTCCACATGCCGCGGAGGCAACGGGGGTGGGCTCCCCGCCCTCACGAGTGACGGGGGTGGGCTTCCCTGTCCACTCACTGGTAAACCTCAACACGGAGGCAACGGG
>TRINITY_DN73842_c0_g1_i1 len=342 path=[0:0-341]
CCTGAAGCAGAATCCCTGCTGTGCCACATAGACCTGGATATGGTCCCCCACGTTATCGCACAAACTGCCCTTGATGTAGCCGAATTCGAATTGTCATCACGACCACGGGTGATTTCCATCGAGGAGGACCCTCTGCCCGAGTACGTGACCGCGGAACTTGGACCTCTGCAGAGCAACCCTCAGGATCAGAGCGGCGCTTTGGCAGAAACATCCAGCCTAGAAATGTTGCTAAACAACTTGCTCGAGACAAACGCGTCACAGGCGGATGACTTGCTACCACCACTGAACCCTTCCATTCAGAGCCAACTCCACAGCATAGGTACGGAACAGGCAGCGAGAGGG
>TRINITY_DN73888_c0_g1_i1 len=327 path=[0:0-326]
GTTCTGTTTGGTTTCTTTCACCTCCGACGACTGCGTCGACTACTCCCATAGTTTTCATGTAATCATCAGGTGATCTTGGTCAACACTTTTATATCATCCCGAGTGGACTGTTGTAATTCCATCTACCTGGGTCCGTCAGCCGCTTCTATTAGGCGGCTGCAGCGATTCCAGAACGCGGCAGCCCGCATGCTGTTGAACATTCCATCTCAACATCCTACCTCTGAAGGCCTTTGGCAGCTACACTGGCTGCCTGTAGCCGCCAGAATAAAATTCAAGGCCCTGTGTATCACCTTTAAGGCACTGAACAACACAGGCCCAGAATTTCTT
>TRINITY_DN73820_c0_g1_i1 len=602 path=[0:0-601]
CTGGCAAGGGGTACTGGCAGGTTAGCTTGGCACTTGAACAGGCGAACGCCAGAATAAGACACTAGCAGGGATGGCTGGCAATAGGTGGTAAAAGAAGGTAAAGAAGGGAGCAGAAGAAACCAGCAGGGGAAGTTGGCAATGGATTCTTGCTTGGGAGGCTGGCACAGCTAGCAACGTCACAGGAGGTAGCAATGAAAGCGAGAGAGTGGAGGTTCACTGATGCTGAAGTCTAACACTACCAATGAGCAGGGGATGCTATCACTGGTAGAGGAGGTTAATGGGGTGTTTGCACTGAAGTTTAGCAGTGGGAAGGTGAGGTTAGCACAGGCATTAGGCTTGCAGACCAGTGAGGGAGCGGAACCTCTGGTGCTGGCATGGACCACTGTAAGGGGTGGCTGAGGCACAGAAAGATTTCCTGGGGCATCTCTCAATCCATGTCAACGGCAGCCGCCACTCCCAGAATACGATTGACAATCCTCTCTCTGCACTTGATTCAGACTGTATTACCTGTGTATTTCTTTTGGAATGTCTATCGCAGTTTATTTTAGGGCTGGTCCTGGGATCCCGCCCCGTCACTAAACGTAAAGCAGAGGGCTCTGTCT
>TRINITY_DN73809_c0_g1_i1 len=334 path=[0:0-333]
CCAGTCGATGTGTAATGTCTTGCAGAGTGCCCCAAAGATTCTTTGTCAGAATGACAATAACCTGGTCAAGAATTATAAGAACAGAATCCTAAATGGAGAAGGTATCTGCAATAAACTTGGCAGGCCAATAAAGGGAGAACCCCTGCTGGCTTTCCCCATGCTTTGCAAGGCTGCATTGCTGCATTAAAATAATAACAAAGTTAGCTTTTCCGCCTTCCCAACTACGCAGCCGCTAGGCAATGCATGATTCTCCATGAGCGCACAGGGCCAAAGACTGCACGCAAAACCTACATGATCGGTCTCAAAAAGATATTAAGGATCATCTTAGATAACA
>TRINITY_DN73847_c0_g1_i1 len=258 path=[0:0-257]
CCAGCGCCTACACCGTGGAGGCCGTCATGAGGCAGTTCGCTGCCAGCCTGGTCAAGGGACAGGGCCGCATTTGCCGAAAAGCTGCTAAATCGAAAAAGTCCTTCAGTCGCAAGGAAGCAGAAGCAACGTTTAAAAGCTTGGTGAAGACTCACGAGAAATACGGCTGGGTCACCCCTCCTGTCTCTGATGGCTGATGCCGCGACCCAACAAGACCCAAATCAGACAATTAGCAGAATCCACAAGCAAACACTCTCACAC
>TRINITY_DN73853_c0_g1_i1 len=301 path=[0:0-300]
CCCTTGAAAGCTAGTCAACCAGACTCAGCAATAAACACGATGACTGTTGTACTCGAAGAAACGTAGAGGTTAATGTTGTCTTGGGAAGTAGCGCCTGCAGCTCTAGAAGGGCATCTGTCTCTGTTCGTAGACTTGTAGTTTGTTGGTCATTTCATCTAGTCTTGAAGTTAGCATCTGAATGTAAGTGTTTACCTTCTGTTGAAAGGCGATAAGACCTTCACACTCACAGAGATCTTCAGGAGTAATATTTCTCTCTGCTTCTTTTGTGCAGGTTTTGTTATCTTGATTCAGGATATATCCT
>TRINITY_DN73821_c0_g1_i1 len=212 path=[0:0-211]
CGAAGATGTGTGAGAGCGAGCAGAGACGAAACAAAACATTTGAGAGGAAGCTGGGACATGAGACCTGTGAGAATGAGCAGTTGCAGAATACCTGTGAAAGGGAGAAGCGACAGGAGACCCATGGGAGAGAGCAGAGTCAGGGGACCCTCAAGGGGGAGCCCGGACAGGAGATGCATGTGAGGGATCAGAGACAGGGAATTTGTCAGAGGGAG
>TRINITY_DN73804_c0_g1_i1 len=356 path=[0:0-355]
CAGATATGTGGCTTATCCTAAATTCAGCCCTAAGCGAATTCCGACCAGGGAGCAGAGGTTGGGAGGTTGGTTAAGAGAGCTCATGAGATTTTTGGGTTGGTAAAATAAATGTTTATAGAAATGTAATGGCAATTTTGGAATTAATAAGGAGTGATTTAGGGATAAACACACATAGCACTGGCTTCTCCATCCTTAAACCCACAAGCACTGAAACCCCCAAACACACTCTCCCAATCCCACTGGAAGAACCTCAACCACTTCTTCAACCAGAAGATCCTGAACATCCAGGCCAACACTGCCGCCAAGCTTGAAGCCACCTCCCCCCCCATTCATTCCACCACCTCTGACAACAAACC
>TRINITY_DN73896_c0_g1_i1 len=446 path=[0:0-445]
AGGCTCCTGCCCCTCTACCTGATCATCTTAATCATTGTGCTAAGTGTGGCGCTGCTTTGCATAGTGATTGTTCTTCTTGTTCTCCGGCGTAGGAGGAGAAAATTAGCTGGTCAACTCAGTGAAATGTCAACAATGGCTGTCCTGAATGCCCGGGCAGAACAGGATTCCTCAGCACCCATCAACTGCCAGCTCAGTAGCTTCCAGCATAGTGCCTTCCAAAATAGTGACTGCCAGCAGAACGCCACGGCAAATCCCAAGAAAGAAAATGATTACCAACCATTTACAGCCAACGAACCTAAGCCAGAAGGTTACTATGAGAACATCTTGAGCGTTCCAGAGAATCACTATGAAGAGCTGCTGACCGAAAAGGAAACCGCGTGCCAGGCCCAATGAATTCAAATTGGTCATGGACTCAGTTAACTCCAGCTGCCGTTACAGACATCCCC
>TRINITY_DN73808_c0_g1_i1 len=221 path=[0:0-220]
CTTGTATATTTAAGGTGACGGCTTCTTTCTTAGATTTACCTTCCAAGACCTCTTCACTACTGATCCTTACCGAAAATGAGCACGAAAAGAGGAAATGGCTTGGGATCTTGGAAGGGCTGAAGTCCATCCTACACAAAAACAACCTGCGAAATCAGGTGGTGCACGTTCCACAGGAAGCCTATGACAGTACACTGCCTCTCATTAAAGCAAGTTTGACGGGC
>TRINITY_DN73838_c0_g1_i1 len=380 path=[0:0-379]
AAAACCATATGCATGTAATGAATGCGGCAAATGTTTCACCCGTTTGCCATATCTCATCTACCATCAAAGGGAGCATACAGGAGACAAACCATATACATGCAGTGAATGTGGTAAGATGTACAATCACAATTATGAAATGGTTATTCACCAGCGTATACACACAGGGGAAAAGCCATATGCATGTCCAGAATGTGGAAAAGGTTTTACTCGGAAGTCTGCTGTCGTTAATCATCAGAGACTCCACACCCAGGAAACAATGTACACTTGTGAGGACTGCGGAAAGAGTTATAGCCAAAAAGCGAATTTAGTTATACACCAAAGAAAACACACTGGAGAGAAGCCATATACATGCAGTAACTGTGGGAAGAGTTTTAGGGGCC
>TRINITY_DN73890_c0_g1_i1 len=672 path=[0:0-671]
CTTAACAACTGCCAGTGCTCAGCCCTGGCTACAAAATAAGTGCCTGGGCTGAGCACCTGCAAACACCTGCTCAAATTAAGCACTGCCGGGCGGCATCTTTCCACCTCTCTATTCTCTTCTCTCCCTGTCACAGCTCACGTCCCTTCTTTAGCTTTTGCTTCTCCCAAAGGCGACTGCTGAGAGCGCCTCCGAGTAGGCACCATTGGGCAAGATTATGTGAAAAAGGCTGCTTTATTGCTGAGTGTCTGATTTACATTATAACTTTAACCAACACCTGGCTCTTGTAGCCGAACAAACCTCACCCATCAACTGCTAATACATCAAACATTTCCAAAAACATTTGTGACCAAATTGTCCTTTTGTCCCCTTGCAAATGATGGCGACTCCGGCACTCTTCCCATCCCAGACCCCCTGCAACAGCGACAGATAGACATTTCAAACGTTCCCCACCAGGCCCTCAACAAACATGCGACCACATCCAACCCAAACATGACTCCCACGCCCTCCTTCACTAGGGAGGGTGGGTGGGAGCATGCGTCGGGCGGCCTGCCACACTGGGGCCCGGACGAGCACTGTGCCTCAGGGTTCGGCTCCATCCATACCACCTCTCTCCTCCCCGTCCAATCAGGGAGAAGCGCATTTTGCACAATCCCTGCAACCAAACCACCCGCC
>TRINITY_DN73898_c0_g1_i1 len=784 path=[0:0-783]
CTTTACACGGCAAGACAATCAGATAGGTCTCCCATCAGGGTTGGAGACATTTCATAACAAATTCTCCAAAAATATACACAAGGACCATAAAAAATTTACAAATGGATGAACAGTCAATAAATAGGCTTAAAAAAATCGGAACATTAACAGTTAAGTTGCGCCTTTTGATAATTCACAATAAAAATGCATATTTATGTTATTGATCTGAATTAATATTTTACAGCATTCCATTTGGTGGTCCCACAATTGAGGCAAGGTCTGCACTGTTTTTCAAATAGTACTTTTCCAACTTGGCTAGTATGTGTTTTCCATAGGTGTATTTTCGCAAGGTTGTGATGTGGGGTCGTATCTTATGCATAATTATCTTTCGCTGAGCTGGTTCAGCCATGTCAATCATCTTCTGGACTACGTAGTTCGCATACTGGTCTTTCATCATGGTGTATAAGGCACTGTGAGGACCATCATTTTGGCAGCAAACCTCATCTATTAGTAAAGCCCTCTCGGCGCGAGAGGCATGTGTGACACACTTCTCTACCACATTGCTGGCAAATTTGTGTTGACTCAGAACTAAGACCTTCCCTCTTATTTCTGAGACAATTTTACTCTTGTCCTCAGGACGACCATGCTCCAGCACATGTTGGATCACGTAATTGCCATATTGATCCTGGACCAGCTGCTCTGTGTGCTGATGTAACTCCTCAAGAATAGGCAACGTCTGCTCAGCAGTGCAGTGTTCCAAAATGCGCTGTATCACTCTGCATCCATAGGGGTGAGTCGAAAGCAC
>TRINITY_DN73811_c0_g1_i1 len=734 path=[0:0-733]
CAGGCGACACCTGTGAATTGAGGAGCAGCGGAGAGAAGCCCACATCACAATGGCGGCAGCAACACCAGCCGCAACGTTCCTGCTTGTGCTTTCTGTGGTCACACCCGCCTTCATGGCGGTCGATATGTGCGGTACTACGAATACTACAACTGCAAATGGTAGCTTTAGCATAACTTTGGCACCTGCGACCTACAATATGACCACAAATTATACTGTGAATGTTAGCGGACCTGTTGCCATCACCAGTGTAAGACTTGAGTCCTTAGACTCCGCCGCTAATCTTGTGGGTCAATGGAGCATTACCAATGGAGCAGTGCTTTGCAATAACAGCATGGCTTCGATGGCCTCCAGTGCCACAGCTTCATCCTTCGCTACACCGTGGACATCCCCTAGCAGCACAACTGTAAAAATCCGAGCATATGTCACTGTAAACGAATCTACAACATTCTATAGTGAGGCATCATTCACTCAAGTAACTACATCCACTGTTGTGAACAATGCAGCAACAAGCAGCAATCCCGGTACCAATACTCCGACCACCGCACCAATGAATAATTCCAATACAACGATGAGCAGCTCCAATGCTGCAGCTTTGAATACGATGATGAGCAGCTCCAATGCTGCAGCTTTGAATACGATGATGAGCAGCTCCAATGCTGCAGCTTTGAATACGATGATGAGCAGCTCCAATGCTGCAGCTTTGAATACGATGATGAGCAGCTCCAATGCTGCAG
>TRINITY_DN73857_c0_g1_i1 len=440 path=[0:0-439]
CTCTGCTGACAGCTAAGGACCAGTTCAGAGAGTGCGTTCATGACCCTCTGGTGGCTGGAAGTCGTATTTGAAAGAATCTGAGGACAAATTGCAAAAATAAGCACTTTTCTTCTGTCCTGGTCTCGAAAATAACCCATGCATTGTGAAAGAGCAGCTACAGAGGAGACCTCGAACACTGTTGGCAGCTTGTTAACGATAATAGCGTAGAGCTTGCAGGGGTTGCAATATACGCAACATTTGTTTCTGCTGAGTGGACGACTGTAAATCGCATGAAGAATGTTACTGTGATTCAGCACTTTAACCTTATTTTAATTAAAGATGGTGTCACTGAGAGGATCTATGCCACCAGGCTGCCAAGTGCTGTGCCCGCGCTGCGTACCAGTAATGATGGGGCGCTGTGCATTGTGCGTCAGGGAAACTGAATCGGCGGGGGGGGGGGG
>TRINITY_DN19253_c0_g1_i1 len=211 path=[0:0-210]
CTGGTTTACCATATTTTTGGAAATCCGGTGTTAGTGTGTTTTGAGACCTATTTTCCATGTTTAAACTGTGGCAACTTGTGCTATACACAAGTTGTCGGATGTTTGATGTCTTCCAAATATGATCAGACATCCTGCCAACACTTTCCCACTGTTTGGGATTGTGTTTGGCATTTTCCTTGGCTACAGTGATTTCTTTGATTGAGAGACGCTC
>TRINITY_DN19211_c0_g1_i1 len=1402 path=[0:0-1401]
CTGCACACTCTCCTTTTCCCTGCACACGTTGGACTTCGGCGGCTTCGCACACCGGCACCATGAGCTACAGCACCGAGGCGCGAGGAGCCCGCCACAGCCTGGAGTACCGCATCTTCTTCAAAAATGAAAAAGGAGAGTACATTTCTCCCTTCCATGACATCCCCATGTATGCAGATGAGTCTAAGAATATTTTCAACATGGTCGTGGAAGTACCACGGTGGACCAATGCCAAGATGGAGATTGCAACAAAGGATCCTCTAAACCCAATTAAACAGGATGTCAAGAAAGGGAAATTGCGTTATGTTGCCAATGTGTTCCCTCACAAAGGTTACATCTGGAATTATGGAGCAATCCCACAGACGTGGGAAAATCCAAAGCATGTTGATGAGAACACTAATTGTGGTGGAGATAACGATCCAATTGATGTCTGTGACATTGGAAGCAAGGTCTGTGAGCAAGGAGAAGTAATTCAGGTGAAGGTTTTGGGAACTCTAGCCATGATTGATGAGGGTGAAACAGACTGGAAAATAATTGCCATCAATATTAAAGACCCTGAAGCACACCATTACAAGGATATTGAAGATGTAAGACGGATGAAGCCTGGCTACCTTGAAGCCACAGTAGACTGGTTCCGCTACTATAAGAAGCCTGATGGGAAGCCAGAAAACAAGTTTGCCTTCAATGACGAATTTAAATCGAAGGAGTTTGCACTTGAAGTAATCAAAAGCACACATGCACAGTGGAAGGATTTGATATCTAAGAAGACGGATGGAGGAGAAATTGACTGCACAAACACTACGATAAAAGACAGCAAGCTCAACCAAGATGCTGCTAAAGCCTTTGTGAAGAAAGTGTCTCCAAGTGGACATGCCAATGAGGTCCCATTCGAAGTGGACCAGTGGTATTATTACCAGAAGAACTAATTGACTGGTCTGAATGGCACAGCGTTACTCCAGCCAAAAAGACCAATGCATTAGAAGTAGCATGAAGAACAAATACAGCAGTTGTACAGTACTTGGAGAACTTTCACACTGAACCATGGCATTTTGATTTATTTGAGCCCGTGGTAGATGGCTTTGGATTCCAGATTTTTTACTGTAGGGAGTCTTCTGCAGAGATACCAGCTCAAGCAAAACTGATCAACAAAAGAACTGCATTCTGGGGGCGGGACCCAGGAGGGTCGTGTACAGATCTTAATGGGTGCAGTAAAAATGTACTACTGTGTAGCTTGTTGTATGTCCCTTAAAACCAAATATAACTATTTTCAAAGAAAGATCTTGCTGTGCCTGTTTTGTTCCCCCCCCTTACCCCCCCTCCTCGCCCAAAGACACTTAATTTGCACCATGTAGGAAGGCAGGAACTTTGAAGACTGTAGTTCTTTAAAAGGACCATCTAATGAAGC
>TRINITY_DN19243_c0_g1_i1 len=311 path=[0:0-310]
AATAGATTCGGTCAACCAGGCAGCCTCTCTGTATAACTGACTTCATAGAGATGCCGTAACCACACCTTGTGTATATTGACAGAATGGTCCACGAGCGGCAGGAGTTCAAGAGTTCTCTTCTTGACGTGGCCTCTGTTTTACCAATCTTTGTGCCAATCAAAGAAGAAGCAAAAATAACATGGCAACTGGTATGCAGTGCACAAGGCTGATACGAAGCCGAGGCAATTGCACCTATATTAAATTCTAATGATCCCTGCATACCCTCCCAGAGTGTATGGAACTTTCCAAATCTCATCGACCACTCATTGAAC
>TRINITY_DN19223_c0_g1_i1 len=1208 path=[0:0-1207]
CGAGCAAATTGGCAAAAATTATCGATATTTTAAAATCGGTATTTCGTGTATGTTATTAAAATTGGTATTTAGAGAATCAGTATTTGTGGATCACCATTTTGGCAAATGAGATTTCGGTAATCTGTATTTTATCCTAGATATCTGTGTCAATCTTGGGCATCTCTCTGAAAACTCAATCATTATCTCCATGTAATCTAGCTTTAGCTTCAATCAGATTGACTCCATCCAGGCGGCACTTCTGCCAAGGAAGCCACCATCAAAGCCAGAGCCGTGTCTGAGCCGCCATTGGAAAGAGAGCGAGATCTGCGTGCCGCCGGATGATATTGCCCAGCGTCCTGACATACCCATTGAACAATAGAGGAGGGGGACCCCAAATGGGACATGGCCTACTGCGTAGACATGGAGGCCCTCGCTCACCGTGCCCCAGGTGTAAAGAAGGGAGCGTCGCACTATACCACAAATGGAGGAAAAGACACCGTGAAATATCGCGACAAAGAGAGAGATGGTGATTCCTGGTCTATGGCTTTGGATTTGGCACATCAATGACTGGTAGAATGATGGTAATTTCTATGTTGATTTTTCAGATGTGGATCCTTTTAATCCGTTTTCACCCTGGAATTCCTAAAGTATTGCTCTGGATTTGGAACAGTCTAAGCGATCGCTCCATATTTGGCACAGTATAATTTGGTAAAATGGGTTTTGCCTTTTCATTTCTCTGCGTTTGGCACAGTATAGTCTAGGATCAGTCCCATAGCACTGTAGATAAATAACAAGCGTTTGTTTGTTTGTTTGATTTGTATCCTGCTAACTCTATGGCCAAGGCCATATTTCTATTACCCAACAATACGGTACTCGTTTTACCCATCTCGGAAGGATGATAGTCTGGGTGGACCCAATTGGGAATCGAACCTGCAGCCTGCAGGTTGCACGCAGACCTCCACAGCGAGTATTTAGAATGTTACTCATACCTCTTTACTGTGGCATTGCAATGGTACTGTATCTCTCGATATTTGGCACAATAGTCAAGTATTCTGATGGTATCACTGTGAGAATGTTAAGTATTTGGTACATTAGTTTTATAAAACTCCCCATGGGATCATTTTGTATCACCATACTACAGTCAGCAAGTGAAACTACACTGCCACTTACTAGTTCAGGTAACGTTCAATTACTATCATATTTGTTAATCGATTATTCGAAACTTGCTT
>TRINITY_DN19290_c0_g1_i1 len=392 path=[0:0-391]
CTCCTCACGCTGATGGGATCGCATTAGCTCTAAATTTTGAGATCTTGTGTCCCTTGGGCAGGGCTCTAATGGCTGAAGGATGAAGGGCAGAAATCATGCCCAGTGAGGTTAAATCGTGCCCAGTGTCCCAGCCTCGCCTCCTCCCTGGATGAACTACGCTTCCTTACTAAGGGCTTTACAACATCCAGGGAATGGTGGGGATTGCCACATCTAGGAGCCTTCCCAAGCCCAGGTGGGCCAGAGAAGGTTGTCACTCTGTGTGATCTTGAATACAGCACCTTGAACAGATCCCTAACCACTGAATGTCCCTCTGATCTGAGTTGCATAAGAAGACATAGTGCTGGCTCACACCTTACTCTAAACGCTATATCCGTGCTGCACGGTTACTAGGC
>TRINITY_DN19213_c0_g1_i1 len=405 path=[0:0-404]
CTTCAGCAGCGTTGTCAGGTGGAACCGGGGGTAGTCGCAGCAGTCTTACATCTTTCCCCCTTCTTTGATTTTCCAACCTTTCCACTTGTATTTCCAGTGCCATAACACTGTTTGCAGCCGTGGGGATTAAAGTGCTGTGGTAATCAACCTCCTTTGCCATAGCGTTCAGCTTTTCTTCAAAGCTGTCCGTTCTCTTAACCTGTGTCTCCACCTTAACGTCAAGTGGCGCTATCTTCGCCTCTAATGTCTGCAGACGTTTATCAATGCCTCCAACCGTCTTCTCAAGGGAATCCATTTTAGCATTTATGCCCTGCATCATAGTGATAATTTCTTTCTGCCCCTTTAAGAGTTCCTCCAACAGGCTTTCATTATGTCCTTCCTCTGGGACATTTCCCCGTACAGCAC
>TRINITY_DN19215_c0_g1_i1 len=436 path=[0:0-435]
CTCGATTGTATTTGAGAAACACAGACATGTTTAAACAGTGTTGCATTCACGGCTTGGCATTTACGGTTGGTAGTAAAAGGCTGAACAAGCCTGCTGTTGGAAATACTGATCATAGGTTCTCTGAAACTGCGGAGTTCAAAGTGAAAAAGACTAACTTGATTGTGGGGAGGTAGTGGTCGGTGTTTGTTATGTATTTTGCCCGGGGGTCAAACAAATCCAAAACAGACAAATCATAAAAACAAGCGAATTGTGGTTTAGTGATACAAAGAAGAGAATTCGGTTTGTTTCTCACTATAAATCCTACAGCTAGCCAGGAACAGAGTTTCAAGGATCAGCCACAACCACAAGAAGGCTCTTCCCGCTATGTGTGACCTGGCAAACCATAGTGCAACCACCATAAGCTCTTCAGATGACCTTAGATGGCAAGTTGTGGTCT
>TRINITY_DN19208_c0_g1_i1 len=1627 path=[0:0-1626]
GTTCTGACTGTTGGTGGCCGAAGGAAGACACACCGAAGTGTCCGGCTATCAGCGTCCGAGTGACAGAAACGAAAAACAAGGACACCATGGCTCTCGTCAGAGGCGCGTTTATTGTTTCTGCTAAGCGCACACCCTTTGGAGCCTATGGAGGAGTGCTTAAAGACCACACAGCCACTGACCTTGCTACCATTGCTGCAAAAGCTGCGCTGACTGAGGGCAAGGTGGCTCCTGAGCTCATCAACAGTGTAATTGTTGGTAACGTAATGCAGAGTTCTTCAGATGCTGCTTACATTTCAAGGCATGTTGGTCTACGGGTTGGTGTCCCCATCCCTGTTCCTGCACTCACCATTAACAGACTATGTGGGTCCGGTTTCCAGTCCATTCTTAATGGTTGCCAGGAAATTTGCTTAAAGGAATCAAAGGTGGTTCTGTGCGGCGGATCTGAAAGCATGAGTCAAAGTCCATATGCGGTCAGAAACATCAGATTTGGGACCAAATTTGGGCAAGACATTCAGATGGAAGACACTTTGTGGGCTGGACTAACAGACTTGCACATTAAAACCCCCATGGGGATCACGGCTGAAAATCTGGCTGAAAAATATAAGATCAGCAGAGAGGACTGTGATCAATATGCGCTGAAAACACAGCAGAGATGGAAAGCCGCTAATGATGCTGGTTACTTTAAAGCTGAGATGGTTCCAATTGAAATTAAAACAAGGAAAGGAGTTCAAAAGATGGAACAGGATGAACATCCGAGACCAGACACCACCGCAGCACAAATGGCAAAACTAGCACCAGTCTTCAAGAAAGGCGGCACCGTCACGGCTGCGAATGCTTCGGGCGTGTCTGATGGAGCTGGGGCAGTCATCCTTGCCAGTGAAGAGGCAGTCAAAGAGCACAAACTGACCCCATTGGCTAGGATTGTAGCCTACTACGTCTCTGGATGTGACCCAAGTATCATGGGTATTGGTCCGGTACCAGCTATTAATGGCGCCCTAAAGAGAGCCGGACTTTCTCTGAAAGACATGGATTTGGTAGAGGTGAATGAGGCATTTGCTTCGCAGTACTTGTCTGTTGAGAAGGAACTAGGCCTGGACCCTGAAAAGACCAATGTCAATGGAGGAGCCATTGCCTTGGGTCATCCCTTAGGAGCATCTGGATCAAGAATTACTGCCCATCTTGTTCATGAACTAAGGCGTCGTGGTGGAAAGTATGCAGTAGGAGCGGCTTGCATTGGAGGCGGCCAGGGAATTGCAGTAATCATTGAATCCGCCTGAAAGATGGACAACTTCAATGGAGTGGAGTGCCTTACACACTAATCATTTTGAGCAGATATTGAAAATAGTGCTAGTGCTAGGGATCGTCGAGATGTGAACTACGTTGGAGTTAGGGAGTGTCTATGGACAACATTTCTAATAATGTTGCTAGGCCTAATTAAATGAGAAATTGTGAAACCACCATGCCTTTTTAAAGACCGTCCATCCTCTGAAATATATTTTCAGACTTAATTTTATTGCTCTGTATTTTACGAAAAGGTTGTTCAGATTTTGTCTTCGTTTCAACACAGACTGTCTTTAACCATTTATTTGTGAAAATCAAAAATGATGTCTCAATGATTGTATTTGCC
>TRINITY_DN19204_c0_g1_i1 len=517 path=[0:0-516]
ATCCCTCTCAGCTCAGGTGAAATCTGTTTCTAGCACTTGTCTTTTTCACTTATGTCGGTTGAAACCCCTTATCACACTTCTGTCTTTTTCGCACAGGGTGACAGTAGTCAATACTTTTATATCTTCACGCCTAGACTGCTGTAACTCACCCTATCTGGGTCTTTCTGTCAATCTTCTTTCACGGCTCCAGCGGATCCAGAACGTTGCGGCCCGCATGTTGCTGCGCCTGCCACAGACTGAGCCCACGTCAGGCCATATTCCCTTCACTGGCTGCCGGTCAGGAAGAGGATCTTATTTAAGAACCTCTGCACAGTCCATCGCGCCCTGCATGGAGCAGGGCCTACTTTCCTGAGGAACATGTTTCACCGGTACATACCTTACGAGCATTGAGATCGGCCAATACATGGACTCTTAAGGTTCCCAAAGTTCGCCTTGTCAGAACTGGTGGCTGAGCTTTTTCAGTGCTGGCTGCCAAAGCCTGGAACGCACTACCACTTCACCTTCGCATCTCCCCGAC
>TRINITY_DN19246_c0_g1_i1 len=2762 path=[0:0-2761]
CCATATTAAAGAAGTGAAGGGGGCGCCTCTTTCTATCTCAGGAGACTGAGGTGCGGCGCGTGTGAGGGAAGCGAAGGACGATCGGACGGGGCTGCTCGCGCACCTCCAGCTGGGGAACCATGAGGACCGCCTGGGCGCTCGCGCTCACATGCGCCCTGCTGGCCTTCGCATCTGTTCGAGCTGAAGATGAAGCTGATATTGATGGTACTGTAGAAGATGACCTTGGCAAAAGCAGAGATGGCTCCCGGACGGATGATGAAGTTGTTAGCAGGGAGGAAGAGGCTATTCAGTTGGATGGACTAAATGCTGCTCAAATTAAAGAAATACGAGAGAAATCTGAAAAATATGCGTTTCAGGCAGAAGTTAACCGAATGATGAAGCTCATTATCAACTCTCTCTACAAGAATAAGGAGATTTTCTTGAGGGAGCTGATCTCCAATGCGTCTGATGCTCTGGATAAGATCAGACTCATCTCGTTGACTGATGAGCACGCCCTCGCCGATAACGAGGAGCTGACCATTAAAATCAAGTGTGATAAAGAGAAGAACATGCTGCATGTCACGGACACGGGTGTTGGTATGACGAAGGAGGAGTTGATCAAGAATCTGGGTACTATAGCAAAGTCTGGAACCAGTGAATTCTTGAACAAGATCACGGAGGTGCAAGATGATAGCCAGTCCTCCTCGGAGTTAATTGGGCAGTTTGGGGTTGGTTTCTACTCTGCCTTCTTGGTAGCGGACAGCGTCATTGTCACCTCGAAGCACAACAACGATACTCAGCACATCTGGGAGTCCAACTCCAATGAGTTTTCTGTCATCGAAGACCCCCGCGGCAGCACTTTGGGACGTGGCACTACAATCACCCTTGTTTTGAAGGAGGAGGCCTCAGACTATTTGGAACTGGAGACAGTTAAAAATCTTGTAAAGAAATACTCTCAATTTATCAACTTCCCCATATATGTATGGAGCAGCAAGACCGAGACTGTGGAGGAGCCAATTGAGGAGGAGGAGGTGACCAAAGACCAAGATGAGACTGATGAAGAAGCTGCAGTGGAAGAGGAGGAAGCCGAGAAAAAGCCCAAAACGAAAAAAGTTGAGAAGACCGTTTGGGACTGGGAACTCATGAATGACATCAAACCAATTTGGCAACGACCAGCTAAGGAAGTTGAAGATAATGAATACACTGCTTTCTACAAATCCTTCTCAAAGGAAAGTGATGAGCCGATGGGCCATATCCACTTTACTGCTGAAGGGGAGGTCACATTCAAATCCATCCTGTTCATTCCTGGCTCTGCTCCTCGAGGTCTGTTCGATGAATACGGCAGCAAGAGAAGTGACTTCATTAAGCTTTATGTCCGCAGAGTGTTCATCACGGATGACTTCCACGACATGATGCCAAAGTACCTGAACTTCATCAAAGGCGTTGTGGATTCTGATGATCTGCCACTGAACGTGTCCCGTGAGACCCTACAGCAACACAAGCTGCTTAAGGTCATTAGGAAGAAATTGGTGCGTAAAACTCTTGACATGATCAAGAAGATTGCTGAAGACCAATACAATGACAAGTTCTGGAAAGAGTTTGGTACAAATGTCAAGCTTGGTGTGATTGAGGACCATTCCAACCGAACTCGGTTAGCAAAGCTGCTCCGTTTCCAGTCTTCGCATTCAAGTGACCTTACCAGTCTGGAGCAGTACGTGGAGCGGATGAAAGAAAAGCAAGACAAAATCTACTTCATGGCTGGCACCAGTCGAAAAGAGGCTGAGTCCTCTCCATTTGTTGAACGCCTTCTGAAGAAGGGCTACGAAGTCATATTTCTGATTGAGCCAGTTGATGAATATTGCATCCAGGCTTTGCCGGAGTTTGACGGGAAGAGATTCCAGAATGTTGCCAAGGAAGGTGTGAAGTTTGATGAAAATGAGAAGACCAAGGAGGCTCGTGAAGCTGTAGAGAAGGAGTATGAACCGCTGCTGACCTGGATGAAGGACAAGGCTCTGAAGGACAAGATTGAGAAGGCCATAGTTTCCCAGCGCTTAACCAATTCTCCCTGTGCTCTTGTGGCAAGTCAATATGGATGGTCTGGAAATATGGAACGAATCATGAAAGCTCAGGCGTACCAAACTGGGAAGGACATCTCCACCAACTACTACGCCAGCCAGAAGAAGACGTTTGAAGTGAATCCTAGACATCCAATCATCAAGGATATGCTGAAACGAGTCAAGGAAAATGAAGATGACCAAACCGTGTCAGATCTTGCAGTGGTTCTCTTTGAAACTGCAACTATACGATCCGGCTACCAGTTGCAAGACACCAAAGAATATGGAGACCGAATCGAAAGAATGCTTCGGCTCAGCTTAAATCTAGACATAGACGCAAAGGTTGACGAGGAGCCAGAAGAGGAACCCGCAGACTCTGGGGAGGACGATGACGACGACGATGATGATGAATTGGACATGGAAGCTGAAGAACGGACGGACTCCAAACCAGACCAGGCACACACCCAGGAATCCACAGATCAGAAGGATGAATTGTAAAGTTTGATCACCTCGTTTGAATTTTGAGTGTCCGGGTGGGGAACACGGATACTCTAAAGTTCACTGTAAAATGTTGGGGAAAGGGGATTTTTTTAAGGGTTTTTTTTTTTCCCAAACATTCCTCAAGAATGTAAATTTGTACTATTTATGATGTAAAATCTTGTCCTGTGAACAAATAAAGTTCTAAAACACAAAAAAAAAAAAAAAAAAAAAAAAAAAAAAAAAAAAAAA
>TRINITY_DN19273_c0_g1_i1 len=247 path=[0:0-246]
CATAGACCACTCTAGTAAATCATATCAGGTAATTGGGATGCAAACACATACAGGATGACTGCCTGACATACTTCATATTATGAGAAGGGCATGCGGTAATACGGAATGAGCCTTAAGATATTGTCGAGGAACGTTAAGGGGCTGAACTACCCGAGTAGGAAACCGACAATACCTATATTAAAAAACAGAAAGGGATATTATTTTCGACATTCAGATAGTCAGCCAGGGAGGTTGAGAGAACATGGCG
>TRINITY_DN19251_c0_g1_i1 len=217 path=[0:0-216]
CGAGAACGGAAGTTGCGTGGGCTCAGACGAACCACTGCCCCGAATGGCCCCATCCCCTCTGCTTGAGAAAAAGGAATCCAGAATCAAAGAGGAGAGGCGTCCAATCACTGTACATTTTGGACAGGTTCGCCCCCCAAGACCTCAAGTTCCAAAGCGACCCAAGAGCAACATGGCAGTTGAAATTCAGAGGAGTTCTGGCTCAAGCCCTGAACAGCCC
>TRINITY_DN19258_c0_g1_i1 len=2041 path=[0:0-2040]
TTTTTTGAGGATGCAATGTCATTTTAATATGAATAGAAAGTCAGACTATGTACAAGGAAAATGTAAGATTTCCATTCTGGTTGTCAGAAACAAATTTTAAAGAAAGCCAATTTAGAACACAGTTCTAGTCTTATATGCACTTCCAGTATATACAGCAATAGTGAAACACGAAAACAGCCTCTGTATTAAAGAGTGAATCTTTCAGTACCCAACAAGCAATCCTTCTGTCAGAACTCCAAGCAGAGCTAAACAAAATACTGATTGCACCACAGCAAGTATTATACTCTAATGGAGGGAAGCTTTAGCTCAAAGTTCAGAATGTGAAAGACAATAAATTCAATGTAAGAGATTTTTGTTCTCTAAACTCAAAAGCAAATATAAACATTTTCTTTTCCGTCCTGTAGTTTGTAAATGTTTATACAACTGACGTGTAGAAGGCAAATAAAAACAGCCGCCCAACTTTATTTAATTTTATTTCGGTTGCTATTCTTTCAAACAAACCAAACCTCTTATTCTTTGATGTGGAAAGTATCCACACTTGGGACATTTTACTCCGCAAATGCTATTTAAAAGAAATGAACAGTTGGGCTACTGTAAATGGCACAGACTGTGGAAAGGGAAAATCGTGTGATGTGTTGGCTTTATGTTTTGTGGGTCGGGCGAAGTAGCTTTCTCCTCACTCCCTGCACTGGTAAGGAGGAGGATATGAACAGTCCACCATTTCAAATTATTTGTAAACATCAATCTTACAGAAATATTCATCTACAAGGACATTCAACTTTTAAAATGGTATACTGTTCAAATACCGGTCACACCAGGTCTACAAAAGTACATGCATGCAAATCCACAGGCACGCAGACCTGTGTTAAAAACAGTAGGCTAGTCAATGTGTGAAAGCAACAATTTGATAGCGCAGACACAAAATGTTACTCAAATAATGAAGATTATAAAGCCAAAATCCTGAAGTAAACTCCTGTAATCCTGGTCACTGCAAAACACAAAATTATGGTTATGTTTTCACTTGTTTCACCTTTGCTCAATTCTTTTTACAATATTTAGTAAAAAAAAAAATTAAAGTATTTCCCCTTTTTAAATTTACACAGACGTTTAATGAGCTTTATTTACAGAGCAGTTTCTCAGTCTCCAATAGTGCCTAGGACAGCATTATCAGGCAAGTGTCATTTTTAAAAGGGAACCTATGCAGAATTCTAAAAATAACAGATGGTGGTGCTCTTCAGTAGGAGTGAGGTGGACAACAGAAGCAACTGTTCTCCACATCTCAGTTGCTCAGAAGTAGTTCTGTCGCAGTTTCTACATCCCATGATTTTGAAGACAAGGCCACTATTACTGCATTCCTATCAAACCCCATCGCACACAAGTTTTCTATTTTTTTCGTGTATTCAGGACTCGAAACTGGTGCTCCGGCATATACATGAGCCCAAAGTCGAGCCGTCTGTTTAAACATTTCTGGATTTTGTTTGTACTGATTTGCCACTACTGCATCTTGTGGGTCATCTGGTTCTGCTGCAGCTAACAAGGCTTGCAACGATAATAACACTGTCCTCAGAGTCATAGCAGCTGCCCATTGATCTTTCAGGATATCCAAACAAATAGCACCTGTAACTGAGCTGATATTAGGATGCCATATTTTGGTTATAAACCGCACCTTTGGAGGATTAAATGGATACGTTTCTGGAATTTTTATTTCCAACTGATATCTTCCTCCTTCATATGGCGTGTCTGGAGGTCCTGCTATTTCTCCTCTTAATTCTGTGAAATTTTCATCTACAAGGTCTACTTTTATCTGATTCTTGCTGGTCTCTTCGCTCTTCAGCACTTCCTTGAACTCCCGCTTAATCCTCTGCACAGCGATGTTGGCCATGTCTGCGGGGGGCAGCGGGCGCTGGTCCTACTCTCCCTAGCCTCCTCCTCGCTGTGCCTCTACCGCCGTTGCCTAGTCCCGCTCCCGGTGCAGTGTGCGGGGCCTATGCTCCGCTGCTCTATTATCCACCCGACGCTCCGTCGCCAAAATGGCGACCGG
>TRINITY_DN19289_c0_g1_i1 len=557 path=[0:0-556]
CGAGTATAGGCAGGTTCTGAGTGACTTGGCCATTCAGAACTATCAGCAGCTTGTCCGAGCGCTAGAGAGCATGCTGCAGCCAATGATAGTTTCAGGAATGCTGGAGCATGAAACCATTCAGGGCGTCTCTGGGGCGAAGCCCACAGGGCTGCGGAAAAGAACCTCCAGCATTGCTGAGGAAGGAACCTACACGTTGGACTCCATCGTAAGGCAGTTGAACGCCTTCCACTCTGTGATGTGCCAGCATGGTATGGATCCAGAGCTGATCAAGCAGGTGATCAAGCAGATGTTCTACATCATTGGTGCTGTCACTCTTAATAATCTGCTGCTGAGAAAAGACATGTGCTCGTGGAGCAAAGGAATGCAGATCAGATACAATGTGAGCCAACTGGAAGAATGGCTGCGGGACAAAAATCTGATGAATAGCGGCGCCAAGGAAACTCTGGAGCCTTTAATTCAGGCCGCTCAGCTGCTGCACGTTAAAAAGAAGACGGATGAAGATGCAGAGGCCATATGTTCTATGTGCCAAGCTCTTACCACTGCCCAGAGATCGGAAG
>TRINITY_DN19270_c0_g1_i1 len=304 path=[0:0-303]
GTCCGGTGTGTGCATCAGTGTGTCGATGCCTCTTATGACAAACTACCAAGAAACCTGGATAACAAATAATGGGGGACACATGAATTGTGGAAAATGTGTTTTTGTAGAGTTTCGATTTGATCTTTCAGTGCTGCCATATTTCCCACATTCTGGGGATAGTTCCTTTTTCGCAAAGGCTGTTTTTCTTTTCTTTCCTTCCCATTTGAGCTTTCGAAAGGATGCATCTTTATAAATACAAATAAAAAAATCAACGCATTGCAATCCACGTGGTTTTGTAATTGGGGGGGCGGGGGGCTACCCGGGG
>TRINITY_DN19263_c0_g1_i1 len=314 path=[0:0-313]
CCATTGTTGTCATTGCCCGCGGGCATGGCCTCGGGGTGATTGTGATAGTGGTGCTGCGCATTGTGCAGGAGGGGCGGCCGCGCCGGGCCTTGCGGGTGAACTTGCTTGATCGTCCCATGGGGGCTACAATTCTCCTGTTCATAGACTGCCGGCCTGTTGTTAATTGAGCCCCGGTCGGAGCGATCGCTCAGGTCAACCGAGCTATCACTTGGGGGCTCTATAGTCAACAATGGGAGGTGGGCTCCCCGCAATCGGTAGTCCCGGCATTCCATACAGGATGGTGTACTCTTGCGGCTGCCAGTCTCCCGGCTGTC
>TRINITY_DN19268_c0_g1_i1 len=292 path=[0:0-291]
CTCGAATCTCGGACAATAAACCCACCTTCTTTATCCGCTTCTTTGAGCAGTTGCTCTGCTTGGCTCCGCGTCAAGTTTTTTGAGTACCATTCATACATTTCCAGGGGATCTCTTGCTTCTGTGATGTAGTTACTTGGAATATAGCCTTCTTGCCCGTATTTATTCCGCGCTCTCCACCAGGACTTGTCGCACTCCTCAAGGATTAGGTATTTCTCGCCCTTCTGCAGGGGAAGGTCATTGGTATTCATAGGCGTGTAGTCATAGAGGGCCACAACCATCTTCAAGTCTTCTG
>TRINITY_DN19241_c0_g1_i1 len=332 path=[0:0-331]
CTGGGATGGGGGGCGGGGGGGGAGTCGGATGATCACATTCCCTGCAGAGCGCCACTCTGCCAGCTCCGGGGGCGGGGAGGCGGCGCTGGATCCGGCAGCGGCCGCCTGGGGCCAGATGCGGCCATGGAAGCGTCTGCGCCTTCCGGTCACTCAGCCTGCCCCAGAGTCCAGACCAACAACCCTCCACGTTGTCGCCTCTTCTAGGGCCTAGTGTTCCTCAATCTCCGTCTATCCCGAGAGCCTAGAAGCAGCCTGGCCTCACAGAGCGCTATAAAGGGCTAGCGCTCGCTCATTCTAACACACGGAGACGCGCTGCTCCGCGGATTGCAATC
>TRINITY_DN19239_c0_g1_i1 len=1291 path=[0:0-1290]
CGCGGTCTGATGAAATGGTGGCCGCGGCCAACGTCCAGGTCCGCGCCACCCTGCGATCGTGTCTCCTGCAGCAATCCGGAGGGCGCGAGGCTCAAAATCGCACCCCCTGCTTCCAGATCCTTTCACACAGCCTGCGGCGGTGGTGACAACGCCCGAGATTGCCTCTGTCCGGGGGTTCAATATGCGGCGTGGCGGCTCAGCATAAATCCCCTCCTGCCTAGGCGGCCATCTTAGGCTCCTCCGAGTGGCGATTTATTTTTAACAATGGTGTTACCACTACAGCTTTGAATTGTGGAGGGAGTTCTCCCTGTGCGAAGGAGGAATCGAGGCTTCATCGGAGGTCGGTGGCTACGTTGGGGAGGAGGGCAGCTTGGATAAAGACTTCTGGGGGAAAATGACCACAAAGGGAGCCTGAACGCTTGCTCGGGCTTATGAGTGTTTCATCGTCTATTTCTGTAAGTGAGGTAAATTGCTTCAGGTGTGGGGGAGATGCTAGGGCTTGGAGGCGCAGAGGGTAGCGTCATTGAGATTTGACCTACCAGGTTGGAGTAATGTATGTAAATAGTTTGATGTATAATATTGATTTTATCAGTGAAGGCATTTGTTAGCTTATTCCACTGGTCATGGGTAGCTATAATCTAGGGCGTAAGGGCTACTGGTGTCTGCTTGGTGAGGGGGGAGTTTTCTTCTGTCTTTTTGAGGCTTAAGCATGAGTTTGTGCCTGGTTTAGGGTGGGCTATTTCTGTGTGGATTTGGTGTTGGGTCTGGATTTAAATCACATTAAATGCACTATTTGCCCATGCGCGATTTGTCCATGCACATTGGTCCATGTGGGTTTTGTTGCCCAAGCGCTACTTGCGAATGTGCTACTTTCCCAACTGCTATTTGCCAATCTGCTACTTGCCCATTCGCTATTTTCCAATGCGCTACTTGACCATGCACTTCTTGCCCAGGAGCTGTTTGCCAATGTACCATTTTCCCATGTGCTACTTGCCCATGTGCTATTTTTCAAAATTCTACTTGCCCATGTGCTATTTGCCAATGTGCTACTTGCCCATGCACTCTTTTCAGTGCGCTACTTCACCATGCACTTCTTGTCCATGTGCTATTTGTCCATGCGCTACTTGCCCGTGTGCTATTTGTTAATATGCTCTTTACCCATGTGCTATTTGTCCATGCACTACTTGACCACGTGCTATTTGTTAATGTGCTCTTTACCCATGTGCTATTTGTCCATGCACTACTTGACCACGTGCTATTTGTTAATGTGCTCTTTACCCATGTGCTATTT
>TRINITY_DN19242_c0_g1_i1 len=2247 path=[0:0-2246]
CGCCTCTTTCTTTTTCTAGCTCGCCTGCTCTTCACACCACGCTGCCCTGTCTACCTCCGTGCCGGCTCCACCATGTCAGACAAACTGCCGTTCAAAGTGGCTGACATCAGCCTGGCCGAATGGGGTCGTAAGGCCATTGAGATAGCTGAGAACGAGATGCCCGGCCTGATGAAAATGCGGGAGATGTATTCGAAGTCCAAGCCTTTGAAAGGAGCACGGATCGCAGGCTGTCTCCACATGACACTCCAAACCGCTGTCCTCATTGAAACTCTGGGGGCGCTCGGGGCAGAGGTACAGTGGTCCAGCTGCAACATATTCTCCACACAGGATCATGCTGCTGCCGCCATCGCCAAAACTGGGATTCCAGTGTATGCCTGGAAAGGGGAGACCGATGAGGAGTACATCTGGTGCATCGATCAGACTCTGTACTTCAAAGATGGGAATCCGCTGAACATGATCCTGGATGATGGCGGAGACCTGACCAACCTTGTCCACACCAAGTACCCAGAGCTCCTGAAAGGAATCAAGGGAATCTCGGAGGAGACAACCACTGGGGTGCACAACCTGTACAAGATGATGGCCAACGGGACCCTGAAAGTACCTGCCATAAATGTCAACGACTCTGTCACCAAGAGTAAATTTGACAATCTGTATGGTTGCCGAGAGTCCCTCATCGATGGCATAAAGCGTGCCACAGATGTCATGATCGCGGGGAAGGTGGCTGTGGTAGCTGGCTATGGTGACGTGGGTAAGGGCTGTGCACAGGCCCTCCGAGCCTTTGGCGCCAGAGTAATCATCACTGAAATCGATCCCATCAACGCTCTCCAAGCAGCAATGGAAGGTTATGAAGTTACTACCATGGACGAGGCCTGTAAAGAGGGCAATATTTTTGTCACCACCACAGGATGCACAGGAATCGTAGAGGGCAGGCACTTTGAACAGATGAAAGATGATTCCATTGTCTGCAACATTGGCCACTTTGACTGTGAGATTGATGTGAAATGGTTGAACGAGCACGCAGCGAAGAAAGTCAATATAAAACCCCAGGTTGACCGCTATCAGCTGAAGAACGACCGGCACATAATCCTTCTGGCAGAGGGCCGTTTGGTGAATTTAGGCTGTGCCATGGGCCACCCTAGCTTTGTCATGAGCAATTCCTTCACCAATCAAGTCTTGGCCCAGATAGAGCTTTGGACACATACAGACAAGTACCCTGTTGGTGTGCACTTCTTACCAAAGAAGCTGGATGAAGCTGTGGCTGCTGCTCACCTGGACAAACTGGGTGTGAAACTGACCAAATTAACTGATGAGCAGGCGAAGTACTTGGGGCTGGACAAGGAGGGGCCCTTCAAGCCAGACCATTACAGATACTGAGCGCCCACTGTGCCATACTAGAAACCTGCAAAGAGAAAACGCCATCCCATGTAGTTTGTTCTGCATCCCACCAACCATACCCCAGTGTTGCTCTTCATGTTGCCTTTGCTACTTGTTAAACCGCAGCAGCACAAGACTCCAGCCTTGCCGGTGAACTATATTCCATATTCAATTGTAGGCATGGAAACTGCATAGCTCTCCAGCCACAACTCAAAGGCCTGGACATTTCTTTGAAGATGTTGCCACATCTCGCTGCTCCTTCTCACAGGGGACCACTTCAAACTACTGCTGTACTGGGATGTGTGATTTGAACCTGTAATCAATGTTCTACAAAAATGACCTACTGGTGATCATGTCACTGATGGGGTAGTACAATATTATGCAATTGGGGGGGGGGGAAATGGAGTCTCCTTTGTCAAGAGAGGGCATTGTACATGTGTAAGCGTAGAGGAAACCCTGTGATGTGATGGTTTTGGTGGCCAGCTTTTTTTAAACGGCTTCAGTGTTCTACTGTAAGTTTTAAATGAATACTGGTTGAAATTATACTGTAATGAGAATTTCTCAATTGCTATTGGTCTTTACTGTACCAAATAACTGATATGTCCAGTAAATGTACGTTTGGACTATTTGTGAGATCAAGGCACAGTGGGGCCCCTCCTCTGGTCATTGGAAGAATGTTGTCTTTTGGTGCACATTGTGGAAGTATTTAAAGAAATCTCAGGGTGATTGGTACCATTCCATTATAAAAACTTTGTTTCCTGGATATCTGCTCTCCTCAGGGTTGTTAAGTGAATCATGCTTCTGGTTTTTAGTTTTGGCCCTAAATAAAGAGAATTCTGCCTCCTGTAAAAAAAAAAAAAAAAAAAAACATGG
>TRINITY_DN19238_c0_g1_i1 len=282 path=[0:0-281]
CTTGGTCGATGCGGAGATCACATCGAACTTGCTTCGGGTGGACATTCACTCATAACTGCACGGGCAAGGTAGAAAGAGTGGCACATGATGAAGAGCCAGCCCGGCTACACCAATTCACCCGCCCCCTCAGCGAGCACTGATGAGGTGGAGCAGTGCACACCGTTGGACATTGAAAAAACTTCAGCCAAGCACAGATATTGCATGTCAAGGGGAGGAAGAGCTGGAGAGGGAATCACCCACCCCAGTAACCACCAGTGTGACGCATCCGAGGCCAAAGCGGGG
>TRINITY_DN19202_c0_g1_i1 len=2086 path=[0:0-2085]
CCAGCACTCAAAATTCAATGCTTCCAAAACTGCGCAGGTAAGTCATGCCATCTTTGGTTGACTGCAGTACCAGGAGGAGCGGGCGGGGTGTGAGGGATGTAAGAGTTCTGAAACATGATGTCAACTTTCCGTGGGGAGCTGAGCTTCAATGTCCACTCTGCAAATGGGGCACTTCTTGTTTGTAATCAACCACTGATCGACACACACTTGGTGGAAGAGGTGCATACAGGGGAGGCGCCTGACATCTTCGCCCTCTTCTAATATAGAGAGACAAATAGTACACTTTTCCTCGGTGTCCTCCTCTAACATTTCTTCTTCCTCTTGTTTGCAGAGCAGTTTCCTCTGTGAGAACCAATCAGTTGATACCTTTTTGTATTTATGGGGATATGTACACCTTTCAATAGTTCCCTGGGAAGCTCCACGATTAACATTTCCTAATCGCTCTTCTAAGTGAATAAGTTCCTCAAAATTGCCCCTGAAAGGGCCTCTGAATGACCTTCCATCCAGTCCAGATGAAATGTAACGGATGTGAGGGTAGCCCGCCATGTCTGGAACCATTAAAGGAAGTGCCCCAATCTGTAGGTGGTGAAGTCGAGGAGCTGGGTGGTGGTAGTGGGCCAAGTGCGGATGCAGTGCCCCCGAAGGATACGAAGCCGTGGTCACTCCAGGCTCAAGTCCCATTTCCCAGGCAGCCCTCTCTGCAGCTTGTCGAGCGTGCGAAGACATTGTTTGAGGCACCTGTATGTGGTGACCATGTCCATAGTTGGGGTGCATTCTGTGAGGATGTGGTGGAGGGCGTTCATGTGCACGTGTTGGATGCTGCATCAGCCGCCGTCTCTGAACCTCCAGCCTCTGGATCACTTCATGTGGGTGCAGTCTCTGTGCTGTGGGTGCTGCAGTGGAAATGTGGTGAGTTGGGGGAAGGTGCTGTGGAATAGGGGCAGCAGTGTTAGCTAGATTGTGAGTTTGTGGAGGTGGCGGTGGCTGCACAGCGTGCGCAGATGCATGGGTGGAGATGGAAGGGAAGAAGGTGCTCACTGGGTGAGCAATCACATAATCCACTTGTGGCTGAGGCTGGGACTGGGGTGCAGCGTTTCCATGCGAGTGAGGGCACGCAGAGGTTTGATGGTGCAGAGGTCTTGTCAAAGAAGCATAAGGAGAGTGCATATAGTGTCGACAAGACGAAAGTGCTGCTTGAGGAGGGGGTTGGGGCTGTGGCTGGGCAACCATACCAGACCCATAACCATCTATTGCTATTGGCTGGGTCGGAACCACACCACCCTGATGGCCATAGACTGCAGCTCGGGAGGTAGAACCAGGACAGCAAGGATCGAATGCAGATGCTCCATGAAAACCACCACTGCCATGGGTTCTTATGGTATTGTTACTTAAATCTACCGGCAAGGCCTGCTGATCGAGATAGGCATTCCCGGTTGTGCTGCTGGCTCCACAGGGTGCAGACACTGGGGGAGGTCTTTCTACAGGGCAATTTGAGTCACTGAATTGAGGGGACAGTGAGACAGCAGGGTGGGAAGTGTGGTGGTGGTGGTGAAGGTGCTGATGTTGGAAGTGGTGCTGGAAACAGCTTGCATGAGGATGTCCCAATACGTGGTGATTCTGTGATGAACTGCCGCATGGCGAATGCTGTGGACAGCAAGAGGGAAGCCTCGGCATTGCTGGGGGGCCATTTTCCAGAGCAGTGGTAGAGCCAATTCTGTGAATTTCATCTCCTGCTGAAGGGCCAGCATTGTTGAAACCAAGATGCGCACCAGAGGTGTCTGGCATGGCGGAAAGCTGGCCATGGGAGGGGCCTGAAGGAGCATCAGAGGCCTGCTCTGAGGTGGAAGCATGACTGGAAGTAGAAGTAACGGACTGGAACTCAACTCTCGAAGTTGTTGTTGGCACTACTGTGGGCTCCTCTTCATCCACAGTAAGGTCGACAACTTCAGCTGCATTCTGCCTCAGCGGCTGGATTACGGTCGAAATCCTACTGCGACTCCGCTGCTCCTGTGGGCGAGTAGACTGGGTATTTGAACTGTGACCCCAGTGAGATCTTGAGTGCCCAAGGGCGGAACGAGACCTGAAG
>TRINITY_DN19218_c0_g1_i1 len=479 path=[0:0-478]
CTCAAAAAGATGGGGTTTATAGGTGGCCTTGTGTAGAGGGGGATTCGGTATAAAAGTTTAAAAAGAAAAGGATTTGCACGGGGCCCTGAGGGAGTGTGAAAGGCGCCGGAAATGTGACGGATTCCAGTGCCTAAACTGTTGGCGGTGGAACTGGATATTTGACCGCATTGCGCGATAATGGGATAAAGCTATGATTCCCCTGTGATTACATCCGCTTGTCTGACAAGCAGGCAAAGCCGGTAGTATGTGATATGTAGAAAACATGAAGTTTACAGAATGGATAGTTGTTGAACAGCTCAACTTACAAAGCCTTTCCATGACACACTTCCTGGATACGCAAAAACTCCGCTGCCCAGGCTGGGATTTCCCACCTATGCTTAGTTCCGTTAAACTGAAATGTTTATACTTTTTCCTGGATGCCATTTGTCGAATGTCGACACCCCCCGGGTCGCCAATGTTCCTCTTTTTCTCAGTCTTCC
>TRINITY_DN19274_c0_g1_i1 len=877 path=[0:0-876]
GCCATCTTCTGGGAGCCACTTCTCCATCGTGTTCCTCAGGCCTGTCCAGATCACCCGTATCCAGGTTCAGACTGGCTCAGCGGAAAGGCAGTCGGATTACCTGCATGCAGGGTGGCTGGAGCTGGGACAGGGTCTGGATCAGAGTGGTAAGGACTGCTCCACCTACTCTCAGATCGGCCAGTTTGAGAAGGGGCAGTTTGATCAGAAAGGATTGGAAAACCTCATTGACTTCTCTGTACAATGTGTTAGAATAATCGTGAAGGAGACACAAAGTGAATGGCTGATCATCCAAAAAGTAAATATTTGGACCAAGCAGAACACACAGTGAATATTAAAGAGGCTTTTTCTTGGACTGCGGCAAACCCCTTCACAAAGACAGGGTGAATGACTTGTCCCCCAAAAGGAGAGCAACATTGCAATATGTAATTATTGCAGTTACCTTCCAATGAATCGGGGGATGGCTGTCAGCCCAGCCGATACCCTGGTAGTGATCGAATGTCCAGGATCAATGCCAAAAAGCATAGTCTGACGGCATGAGAAGGGCTGTTTCCGAGCTCTGGTTGTGGGGATCTGCACGCAGCTCATGAGGGGAGGCAACAGCAACCTTTAGGGCCATTAAGAATATGGCATTGACTGGGGTTTAGAAAAACTGGGTGATGAAGGCTTCTGCAGTGGCACAGAAGACGACCTAAACAAGAACGCTGCCCAGAGGAACTCCCAGTGATTTGTAACTCCAGTCTATTGTCACGCCTCTACCACCCATCACTAAGCCGTCCAGTTCTCTGTAGCCGGAGCACTGCAGCGCTAGTCACACGGGTACTCAAGGGTACAATAATACTGGAGGGGCGAGTTTATGCTGCAGCCAGTACATCAGCAC
>TRINITY_DN19200_c0_g1_i1 len=1545 path=[0:0-1544]
CTGCATTTTGGTAAATATAGAGATGTGGCTGAATGTGGGCCTCATCAAGAAGTGGATATAAACTCTAAAAAGACTGTCACGTTGGAGAGACAGACCTTCTACTGTGTGCCTGTACCAGGGGAATCGCCATGCGTGAAAGAAGCCTTTGCGAGTTCCAGCCAAGCCCGGGTGTGCCCTTCAACCTCGTATGCTCCCAGTCGCCAGAAGAGGAGCTACGAGGAAGACGAGGACATGGAACTTCATCCTTCCAAACAGAAAGAGCAGCAAGCAGGAAACATGAGTGAAAACCATGGGTATGGGGAGCCAAAGCGGCTGGAGAAGGAAGCCCCCACACGGCAACAAGTCACCATGAACTGCACCACTCTGCTCAACCTCAATTTCCCTCTACCAGGGGAGAAGGGTCCGGCCTGCTTGGTGAAGGTATACGAGAACTGGGATGGCCTGAAGGTGAACGACGTGCTGGAGGTATATGGCATTCTGTCAGTGGATCCGGTGCTGAGTGTGCTGAGCGACGAGAGGGATAGCACCACTGCTCTTCTGGATCCCACTGATTGCATGGACACTGACGAGGAGCAGCTTGTACGTAGCCCCCCTGCCTCTCTCGTTCCCCGGATCCACGCCATCCAGGTGCATAAAATGCAGCATTTTAACCCACTATTGCCAGCCAGTATTCAGGAGGTGGAGAGCAAACCCTTTGTTTCCAGTTTCATGTCGGAGCTATCGTCTGTGAGAGCAGAGTTCCTGGGCTTCTTGACGCATGCGCTGCTGGGGGATGGCCTGGCCGCGGAGTACCTGATCCTGCACCTCATCTCCACTGTATACTCCCGGAGAGATGTACTTCCATTGGGGAAGTTCACACTGAATCTTAGTGGCTGTCCCAGAAGTAGTGCCTTAACGGAGCTGACGCACCGCGTCCTGCAGCAGCTCGTACCAGCGTCCCATCATCTACGAATGACCATACAGAACATGAACGAGTTAAAGTTTATTCCTCGAAAGGACTACACTGCCAACCGCCTTCAAAGTGGCCTCCTTCAGCTCGCCGGGCACACGTCCCTCCTGGTGGATGAAACTGCTCTGGAGCAAGGACAGCTGGACGCAGCAGGGGTACACAACCTTACAGCACTGGGGAACCTAATCACCTGGCAGAAGGTGGACTACGACTTCAGCTTCCACCGGATGGAGTTCCACAGTAACGTGAATGTGCTGGTCATGTCTGAGGGCAAATCACTTCTCCCGTCAGACTGCCAGGTACATTTGCAGCCACAGATCATTCCCCCGAACTTGGAGGAGTACATGGGCAGCCTTCTGGCAGCTGTGCTGCCATCCACACTGAACAAGTTCCGCCAGTATGTGAGCCTGCTGCGACTGATGGACTACAACATATCGGATGAAGTGACCAAGGCTGTGGAAGATGATTTTGTAGAAATGCGCAAGTATGACCCCCAAAGCATCACAGCCGATGATCTCCACAGGATGCTGGTTGTGGCCAGGTTGTTGTCTCTAAGTGTGGGCCAGACCACACTGTCACGAGAACGGTGGCTGAGG
>TRINITY_DN19247_c0_g1_i1 len=659 path=[0:0-658]
CTGGGATGGCAGAAACCTCTCAATAGATGGAAAATCCATCATAGAAGGAAAAGGGGTAAAACAAATTGAAAAGTACAGAAAAGGTGGTGGAGAAAAGGATTCAGGAAAGAAAGCACAAATGAAAAAAGAAGAGTGGAAGGGAAAAGGAAGAAAACACGAAAGGAAAAAGTAAGGAAGAAAAGAGCTAGAAAATAATGTAAAATAGAAAAAAAGTATACCATGGAAAGTGGAAAGAAAAGAGAAAAAGAATTTGCACCAAGAGTAACCACATGTCTAAAATAATGTGCACAGAGGAAAATAAAACAGACGAAATACAGAGATACATTTATATATAGATATGCACTATTAAAACAAAAAACATGGATGGCGCTTGAATTCATCAGGTAAATGATAGGCAAGCATGTAGGTCTCTCATGCAGCCTCTCTTCTAGTCGAGCAAGCGAGAGTAAGAATAACAGCTCACCATAGTCATCCTCAACCCTACATTTATGGTGGTGCTTTTATTATAGCCCTCCCTCCTTGCTGCTCACTTCCTTCCTGGGCGGGGTAAGAAGGGTATCTGTCCTACTTCACATACAAGCTTTTTCTTCACTCGGCACAATGAGGACTGCTCCGGCAATGGCCGCGCAACACTGTGGTCATGTTAGAGTGAGTCAGAT
>TRINITY_DN19207_c0_g1_i1 len=778 path=[0:0-777]
TTTTTTTTTTTTTTTTTTTTTTTTTTTTTTTTGAGATTTCCAACCGCTCTTTATTCAAGTAAAGTGCTTGAAGATCCTTTATTACAGTAGGCAGGCGCCACCACATCTGTGCTACATCGCTCTACACACAACACAAGTAATGGGCTACAGTCACAATGAAGGAACCACAAGGGTGTACACTTCGGTACCAGAATGCAACACTAAAAACCCGGAGACATCTAAAAGCTTCTGGGAGCGATGGATCACAGTGCAAGAGTAGCGGGGCGCCGTACAGTCTGAGGCGAGCCTGCACGATTGTGGCATTCTGTCCGCTGGTCCTCTAGGTGTGCGTGATCTAGAGATCAGGTGACTAAATAAGTGCTCATGTTCCAGAATGGACTGCATCGCCGGAAGATTTAGTGCACAATGGGTCTCCTGAAGTCTCGACCGGCAAAGTGAGCTTTGCTCCCCAGCTCTTCTTCAATCCTCAGGATTTGATTGTACTTCGCCAGACGCTCTGATCTGCAGGGGGCACCAGTTTTTATCTGCCCTGTCCGCAGACCGACTACCAGGTCTGCAATGAAGGTGTCCTCGGTCTCCCCAGAGCGATGGCTCACCATCACCCCCCAACCGTTGCACTGCGCCAGCTTGCAAGCTCGAATGGACTCTGTGACGGAGCCAATTTGATTCACTTTCAGCAGCAGGCAGTTGCAGGCCTTCTCCTCAACAGCTTTAGCAATGCGTTTGGGATTGGTCACAGTCAGGTCGTCTCCCACCACCTGGATGCCCACACCAGCTG
>TRINITY_DN19228_c0_g1_i1 len=368 path=[0:0-367]
AGATCACCGGGCTATACCGTTTACTGTAGGCCCCACAGTAATATGCACAGGTTGATTATGTTTTTCTAGACCAACACAGTTTAACTAATGCGAAGAAGATGGAGACAGTGAAGATGTCTCGGTCTGATCACAACCTTGTGAGAGTAGAGTTTATCACTTGGCCAAGGGTAAATAACACTCCCAGGTGGATATGTAATGATTATCTATTTAGAAATGAAGTTGACAGAGAATTGATTGAAGCGGCCCTCAAAGAATATTTTGATTTAAATGACAGCGGAGAGGTATCTCATGGGATTCTATGGGAAGATGGTAAGGCTGTGATCCGAGGGAGGTTAATGGCACTGGGAGCCGCGCGCAAGAGTGGGAGG
>TRINITY_DN19231_c0_g1_i1 len=579 path=[0:0-578]
AAAGAGAATGTCCGATCCATTGACAACGAACTTGAGCCTCTGAAGAATCGACAAACTGACATTGAACAGAATCTTTCCAAAGTAATGCGACTGGACAATGACATTCGAGCTTTGGACAGCAGGAAGAAGCAGATGGAAAAGGACAACAAGGATCTAGAAGAGAAAATGGAGAAGGTCTTTCAAGGTACAGATGATCAGCTCAACGAGATGTACCAGAACCACCAGAGAACCGTGAGGGAGAAGGAAAGGCGGTTGACTGAGTGCCAGCGTGAAATGGACAGGGCGAGCAAGGATTCCCAGAGACTCCACCGCGAGAAGTCAGAACTGCTGGTTGAACAGGGACGGCTGCAGTTGCAAGCTGATCGCCACCAGCAGAATATCAAGAAACGAGATTCCCTCATCAAAGATTTGGCAGAGGAGTTGGAATTTAATGGCTATGAGCGGACACCGTTCAATGACCGGCAGAGGGACAGCTTTCAAGCACTTGTGAAGGACCGACAAGAGCGAGAGGAGGCAGCAGCAAACCAGTTGATGAGAGATTTTGCAACAAAGGAAACATTGAAGCAAAGACAGATGGAC
>TRINITY_DN19259_c0_g1_i1 len=1842 path=[0:0-1841]
TTTTTTTTTTTTTTTTTTTTTTTGGTGCAAATCTTTTATTTAGGATTTGTAACTTTTTTGTTTCTACGCTTGTGGTACAAACGGTTGTAACTTGCGACGAAGTAAAGCACAATAGATCTATTCTCTTCAGACATCTGCATTTTTAGTTTCCGGTTCACTTTTCATAATGTGCACACATTTACATGCAACCATCTCTGCAGCGTTCGATGAATATAAAAAATACCTGTAATGTTTCATTCGCTCATAAAAATGCACATGTCTAGAATAAGTGTACAACCAAAAAAGGGAGAAGAAGCAAAAGTAACACCCACTTGGCGGGAACGTGGTTCAAGTCTTTGGATAAATAATAAAAAAAAAGTTCATAAGATTATGGTGTTCTTCCTGGGATTGTACGAATCTTCTTTCTTAGGGTTTATTCTTGCACTTTCAAATATTTAAAGAAGAATTATTTGAGGGATAGGTAAGTGGCTATCAGCCGAGGGGGCGGGGAGGGAAATATTTATCATTTGGATATATTTCGGAGCTTGGCATCTGTAGTTGTTGAGTCACAAAAGTGAGAAGTCCAGAAGTGCGATTGATGGCTGGGAAGGGGAGCCAGCCTATATTCAAGGAGGGCTTCCATCGCTAGTACTTTTTCTAACTGCAACAATGATATCTAACATTTCACTGTTTCTGTGGCTCAGTTATGACCTCCTGTACCAACAAATGCAGTCACAACAAGAAGTTTTTATGGCAAAGATTATGAATTATGAAACACTTGACAGCAAATGTCGGATAGTGCTTCAGAAGGTTAGAAAATAGGTTAACTCTGAAAGCCCTAGCAAAAATACCGCACTTTATATAAACTTTCTTTTGTAACAACCTACTTGTCATAAGAACACACTTAAAGTTTGCCTTTATATTCTTTTTTGCACACTAACATGTTTTATCAATCCCAACTTTCCCTTTAAGCGTTCTGCATTTCTTTGCCAATTTTGTAACTGAGAATCTTGTTCCAGTCGATCTTGGTGCGGGTGACTGGCAACTGGCGACGTAAGGCTTTGAAGGTGGTGTCGGACATGGTCTGGTAGTTTTCACTGATCGCAGTCTGATACTCATTCTCTGCGTGCTCTATAATTTGAATAAATTCCTTGGCAGTTTGAAATTCATTAGAAATTGTAATGGATTCCTGAATGTCTTTGTGACTAACCAGCTGAACATTACCATCCTCGTAGTAATGGACCTGAATCTTAAGTACCCCTATAAGTTGAGCTGTAGCTTGTGAGACAGTAAACTTCCACTCCGATCTCCAACGGCCGTTCCAAAAGTTTTTGGGTTGAAACTGGTGGCTCTCAATACAAGCTATAATGGTCTGCTGTCCATCTATAGTTTTAGCATAAACAGTGCAAACTCCATTGGGATAGTGATCTTTCACATATGCCCGTAGGGCGCTGTCACAGGCATCTCTCCAGGCCTTTAATCCTGGCTCCACGTCATCGGATTGAGGATCGCTGGCTTCTTTCCTCAAATGATCAAATTTGAAGGAAATTTTGTTCCTTGGGTCTAAAAATCTGCCATTACCCAGATCTCCGTGTTCTGTAATTAAAACCTGGTCATCGTATCCATCAATTTTTGCTGGAGTAAACTGATCCATATTGTATTGGGCAAACGCATGCGCTGCCCCTTCCCTGAGAAGATTGTCATTGTTGAGGAGTAATCGGACATCATTAAAAACTTCGTTGAATTCTCCAGGGGGTGAATGGCAGATGAAATTTGCAGCTATGCGTACCTTCTCTTCCTCGGACACCCGATCTTCAAAATCAGCCATCTTGGCTCAACTGGCCCAGCCCCAGACTGAGAAAC
>TRINITY_DN19259_c1_g1_i1 len=1311 path=[0:0-1310]
ATAATGTGTCGCTCTTCAAATAAGTTTAGGCTTTTATATATTATGCATACATGTATGTATATGTAAATGAACACATGCAAGTGTATATATGTATACATTTATATATACATATGATTACAAAAACGCAACTGAGCAGTATGCCTTTCTTAAGTAGAGGTCTAGGCATTGCGGAGAGATTTTATAGAATGAACTTCTAATTCTGATTGCAGCAAATTTCATGTTTGAAAGATGTACCAGCAAGGGCGACGGGGGATTCTGGATCTCTCAGGTGTAGGAAGTGGAACTCTTCTCTCTCCCCCCCCCCTATTTGCTGTGGTGGGATTAGTGGAACATATTAGGTTTTAGCTCTTAACCTGGTTAACGTCTGGAGAAGAAGCACTGCATTTGGCATACGTACCTGGCCTTCAAGCCAACTCCTTATAGCAGACTAACTGATCTTATCTGGTGGTTCAAGGGTGGTACATGGGGAGGTAAATTTACTTTCAGTTTAAACTGTTAATTCTACAGTATAAGTGTTGCATGGTTAACTCTGTCCCAATTGCCATCAAAGGTAAAAGTAGCAAACTGAAGTTGTAGAGAGTAGTGTGTAATGTGGTTTCTGAGGGATGAATGTCCCATCAGCAAACGGAGCTCTGAAGACCATAGTGAAAGGAGTGAATGTCGCACCAATCCGCCTGCAATGTAACTGCAATCACAAAGAAGTAATGAAATGTTTACCGTTTTAAAGGTTTACTGATTAAAATCCCTAGGGGTTTATGTGCAGAACCTGCAGACAGTTCACCCAAGTCATGGCTCAGCTGTTCGGCACAGAATGTTTGGCAACTCCTTGTGGCCATGGTTACTGTATATTGGGAAAAACTAAGTCCACATGTGCGCAGTGTGCCAGGTAATGGGTGGGGTGAAATTGTTGCTTGCCCCCTAAGCCCTGAAATGCCCAGGCTCCTTTTCCCCCTCACCCTGTCCCCTCCTCATTGCTCTGTATTGGGAAGAACTAGAAGTGCTTAAGACCATATGGTGCATAATGTAAATGCCAGGTAATGGGGAGGATTATTTTCTCCCTCCCCCGCATGCCACGTAGGTCTTTCAGAAAGGATACTGCCAATGTTTCAGAGTGACAGCAGAGCGCTAGGGTTTAGCTTAAATTACCATTCTTTCACTGTATCGCTTGTATAGTTAATGTTGACACATCTTTTCTTTCCACAGTTTGGGGGTTCGGGTAACCTGTGGTGTACTGTTTTTTTTTCCTTTCCCCTTTCTTGCTTTGTTTGTTTTTCTGTAACTTTTCTTTTTCTTTTTTTTTTTTTTTCACAC
>TRINITY_DN19285_c0_g1_i1 len=480 path=[0:0-479]
CAAAAAAAAAAGTTTTAAAAAAAAAAAAAAAAAAAAAAAAAAAAAAAAAAACTAAAAAAAAAAAACACAAAAGGCCTGTGGGAAGATTTGCAAAAGGCATAGCCAGACATGGGGAATTAGCAAGTGAGTGCATTTTTTTTTTCTTGTTGCTGCCCCAGCTGGCTCCCCTGTTCGCCTGTTAACGAGCCAGAATGAAATCATATTCATCCCATTTCTGGCACAAAGTGTTCATTTCCTCCATGTCGAAACAGCACTGCATTTGTGGATTCTGCTCACATTGTCACATAGGGCCCTCAAATAGACACACTCGCACATACGTGTATATATATATATACACACACACATACATAAGTGTGTGTATTTTAAACATATTTCCACTGCTGCTGAACCATGTGTTCTGGAATACGATGTACCAGCGACTCATGGACTGACCTCGTGTGTTGATTAATCTGAGGGGTGCTAGTGACCCTAGGGGGGGGG
>TRINITY_DN19219_c0_g1_i1 len=908 path=[0:0-907]
CGGAAGAAGTTCCTTGACGGGTGCTCAGCACTTCCTTTCTTTGGATACCCCGGCCAGGAGCACCATGGGGCGAGTTATCAGGGGTCAGCGGAAAGGCGCGGGATCAGTCTTCAAAGCCCACGTGAAGCACCGGAAGGGCCCAGCCGCGCTCAGGTCTGTGGATTTCGCGGAGAGGCATGGTTACATCAAAGGCATCGTGAAGGATATTGTTCATGATCCTGGCCGTGGTGCACCCTTGGCGAAGGTGGCATTCAGAGATCCATACCGCTTCAAGAAGAGGACTGAACTGTTCATAGCTGCTGAGGGTATTCATACCGGACAGTTTGTTTACTGTGGCAAGAAAGCCCAGCTTAATATTGGCAATGTCCTCCCTGTTGGAACTATGCCAGAAGGTACCATTGTGTGCTGTCTGGAAGAGAAGCCGGGTGACCGTGGCAAACTAGCTCGTGCCTCTGGCAACTATGCAACAGTAATCTCGCACAATCCTGAAACTAGGAAAACCAGAGTTAAGCTCCCTTCTGGTTCAAAGAAGGTAGTCTCCTCTGCAAACAGAGCTATTGTTGGTGTTGTTGCTGGTGGTGGTCGAATTGACAAACCAATCCTGAAGGCAGGTCGTGCATACCACAAATACAAGGCAAAGAGGAACTGCTGGCCACGTGTCCGTGGTGTGGCTATGAACCCTGTTGAACATCCCTTTGGTGGTGGTAACCATCAACATATTGGTAAGCCTTCAACTATAAGGAGAGATGCTCCGGCTGGTCGCAAAGTTGGTCTCATTGCTGCCCGTCGTACCGGAAGACTTCGTGGTACAAAGACTGTGCAGGAAAAGGAGAATTAAAGTGGAGTCATTAACAAAAATAAACCATATGAAAAATGAAAAAAAAAAAAAAAAAAAAAAAAAAAAAAAA
>TRINITY_DN19279_c0_g1_i1 len=1056 path=[0:0-1055]
AGCGGACACCAATGCAGGTTAATGGCTAACACTGGGAAAAGACAAATGCAGTTGGTTTTTAATATACTGGGGCAGGCCCCCTTTTGTCACTGTCTTCAACCTGAAACACTAAGCAGTTCTCTGCCTAGTGGAAGGCAATCTTGCATAACTTATGCAGTACTGCTTTTTGCACCATATGGACAGTTTACTTTGTAAAAATGTGCATCCGTCTTTTGAACATTGCTAAGAATTGTGCTGCCACTGCATGGTACGTTTTTCCTCAGCAGTTTAACCAACCTACTTTAAGAACCTGGGGTAAAATAAAAGCATTCAGTGGTAATGCATTTCCACCTGTCCTAAATGTACAAACTTGTGCGTTTGGGGCAGTTCTTAACCAAATTAGGAAATTGCTTACTTTTGGGGGGGTATGACTTACACAGCTATTACAAAATGCTTTGCGCCTAGAACTGACTTCCTTAGTGTTAAAACACTGTTGCTACCTGAATGTTGAGTCTGAACAAGTTAAACATAAATGGAGTGATTTCTTCAGTTGGCTTGTTCTATGTGCAGTTATGGAGATGTATGTAGTTAAGCTGTGCTGTCTATGGAGGGAATTACCCTTGCCAAACATGCAACACCTTAGCATGATGCAAGCGCACCACCGAGGATGGGGACAGACCACCAGAAGCCAAGAGCTAAATAGCTTTACAGATCCAGGAGATGCTCAGCAAGCATAGGAAGCACGGAGAGAGCTCATCTTGCACTCTACAGCTGAGTGTAGAAACTCGGATTCCAGGAATACAGATCAGTGCAGAAACAGCTAGCAAGATGAGCTGAGGCTCCTGCCTTCCCTTCATGACAGCTAGGAGGAAAGATCAGTTGCCATCGGAAGGAGTCAGACAAAGTAAGCAACCTTGATCATAAGACTAGCAGTCAGATCCAGAAGGCAAGGTTTTGTAACTTGCTGGTAGGTAAGAACAGATTTTATTTACATTAACTTTTCTGGGGTGTTAATGGTTATATTTTGGGGAGGGGGTGCGGAAGGGGGTTGATCAGAACTGTAAGCAGGAATAGGGC
>TRINITY_DN19288_c0_g1_i1 len=481 path=[0:0-480]
AGGGGAGGCATTATAGAGGCACTATACCACCTAGCTTGGAGAAGGCATTATAGAGCACCTATGCACCCCCCTTGTCCTAGTCGGGGGCATAAGTGATCCCCTATACCACCTCATCCTTATAGCTCTGTATCGAGACCTCCAAGTGGAGGGTATCAGGGTGCCCTGCCTCCTGCCATAGTAGTCAGCAGTATATGTATATAGGTCAATCAATAATAATCCCAGTCTCTGAAAAGCAGCACCCACTCAGCTGGTGGGGCTGCTCCTACAACACTCCCTGGTCAATTTCAAAATGCTTTGTCTGTTCTGCAAAATCTGCAAGACACCATGTGCTAAATGAAGAGAAACTCCTGCAATAAGCACGAATACGTAACTGGTCCATATTCATGAACATATGCCATTGCATGTGGTTGGTCCATAATCAATATACCTCTCTTCACATTCACTTGGTCCTGATTGAAAATACACTATCCATATCTCTGCT
>TRINITY_DN19221_c0_g1_i1 len=352 path=[0:0-351]
CACTGTCACAACATCATTGTCACACTGTCACACATGAGTTCAATCAGGTCACCCCGGCTTACCTTCACAACATCGCAAAACCATCCGCAATCTAACCCAGCAGTACTGTCCTTGACATAAAATAGGATACCTGATCCTAACATCTGAACTCACTTCTGTCCACTTGTCCAATACGGAGGTGAAATGATGCATTGTGCTTCACTACAATTGCATGGTTAAAATGCACTTTTATGTCAAGTGTGGAACATGAAAAGGAAATACGCTGGAAAAGGTAGATGGCACACAACGTAAGAGCTTGTGGTAGTCGGGGCTCACAGATAGCCTTTGCACCCTATTTGACACCAGAGAGGAC
>TRINITY_DN19252_c0_g1_i1 len=441 path=[0:0-440]
CAATTATTTAATTGAGGGACGTATTATGAGCAGTTTGCATTCTGTAAAATATCAAAGATGGTACCGGTTAGGATGATATCTGCACATAAACTCGGAGTGTTCTGGATTTAGCAAAGTGATGTAAGCAGGTGATAAATGTAACCACTCACTCTGCAAGGAATTCATGTTAGAGGATTGAAGCGCTCATGATTCCATTGTAAACAATGCACAGGCAGGTCCTTAAAGGCAACTCTCTCATGAACGTTTTCTTGGCAGGGGGCAGCGACTGGTGTTAACAGACCTTCTCCACAAGATATGCACCCCCTGCTTCATCTCAGGCCCATATCTCTGGCCTTGGTCCGTTAACACCCGTTACAGCCTCGTCTCGGGCTGTATTGTATATAGGTTTAGGTGTGTACAGATCTGTTTGCTTTACTTTGTTTTGTTCATTCTTATTTATAC
>TRINITY_DN19283_c0_g1_i1 len=384 path=[0:0-383]
GCTTGTTTTATTTTTTTCTAACTCTTTATTTTAGCATTTTAAGATGAATAAGACAACATAGAGGTGTAGTTGTCAACGCCAGTGGCGTTAGCATAGAAAGCGATAAATATTCACAGAGTATCAAACAGTAGGATCTTAAGTAATTCACTCAGGCCAGTATCCATTGGCGGCTGACGCAGGGGCTGCACAGTGGACAGCAAGCTGTCTGAAACATGGCCATCCTTAGACATCTGAACCAATCCAGGGCAACCTGTGACAGGAAGTAAAATAAGGCCAAGAGACTACTACTCTTAAGTGAGAGAATGATCCAGGTATGGTGTTCTATCTTCTTCTAAGTCAGTACAAAGGGTACCACTTCTAACTACCTTTCACACCATCGCCCCA
>TRINITY_DN19203_c0_g1_i1 len=476 path=[0:0-475]
AAGGATGTCTCACTTTGGGGTTGGTTACACGATAGGTCTTGAATGGAAAAAAGGTCTGGATTTAAGTAAGGAGACAGCAAGGCAAATTGCTGATGACAGGTGGTCTCTGGCTGAGGAAGGACATCCCTACGATGGTGTCCAACACCATCAACGTGGTAAAGGTGCTCATTTGGGTTTATCAAATTGTGATATTCGGTTCTTCCCTTTTCCATGACAGTGGCTAGGACGTCCATTTGTTGGATTTTCCCATCTTCTGCAGCATTAACCTGGATTCCAGAAGAATCCTTATGTGAGCCAGTCAGCCATAAGGTTCTGTTGCTGTAAAAGGTACTACTGTCCCAGGGCTCATCTTCCTGCACTGGTATTGGTGGGCAGCTCTCTTGCTCTGGGGTTTTAGCCCGTCCAATTGCAGGCTCCATGTCCACTTGCACAGGAATCTTTGATGCTTTTTTACGCTGCTTCTTCTTGGCTTTGTT
>TRINITY_DN19210_c0_g1_i1 len=632 path=[0:0-631]
TGTTGCTGTTCCCGCTGACATCGTACGTACAGGAGAAGCTCACAGTTTGGCTGAACCCCTCGATGTAGGTTGAAATGGTGACCATGTTGGAATATACGGTATGGGTGTCGTTGCTCGTCTCAAGATTCCCACATGATCCATTGCTGGGTGTGGTGTAGATGTCGATCAAGGACCCGTTGACACTGATCGATCGGTTTCCTGTGCATGTGGGATCGATTAAGTGCAGGCTGCTCGAGTTGTACATGTCCTTCTCCAGCTGGCACTTGCTCAGGATCAGTCCCATGAAGCTAGGTGCACAATAAACCTCCACGGTGAGAGCTCCTGTAGTGTTGTATTGGCTGAGGTTACAGTCGCAGGTTGATGTGGCTGTATTGCAGATCTCATCCGTTGCACACTCAGGGCAGAGACCGGAAGCAGACCCTGTGGTCAAAACAGCTGTTTGCCCAGACCACCAGATGAGGGGCAGCAGGAACAGAGCCTTCATGGTGGTGTGTTCTCCCTTCTTGGGGACGCTGTACGAGCAGAGTTGAAAGAAGGGCCAAGTGATAGCTGCTAACATTAGATGCCGCAGCCTCGGCCGGTTCGCTGTCCTGAGCTCACTTCCTCGTCCACTCAGCTTAGGCAGATCGGAA
>TRINITY_DN19220_c0_g1_i1 len=1083 path=[0:0-1082]
GTGGGCGGCAATGCACACATGCAGGATCAACCACGGAAGCATTGCAGAACGTTTCAGTAGTGTTTCTGACTCTACAGCAGGTAGACTGAGGTTTGACCCAATCAAAATAATCATCGAGCCAGGAAGAGGGTGTATATCCTATCTTTGTATAATTGCTGATTTCCGCCGCACTGTAGATCTGCTGTACAAGAGAATTGTTGTTGCACCCCGTTCCACCGCACACCATGTTCTGCCCCTCCACAGAGGTATAGTTGTGTCCTTCCTCTATCACAAAATACACAGGGGGGCCAGTGTGCAGGTATTCACCAAGCGACTTGAAATAATTCAACACGTAGGAATCATCGGGCATTGAAAGAGACTGATCCAATCCAATCTCCACCTTGTTAACAACGGCGATGCTGAAGGACAACATTCCAATGAACACCGAGATCACAATTGGCCGGATCCAGTCCTTTAGCAGAAATGGCGCATACAGGTTTTTAAAGAACAGAAACAGACAGCTCTGTGGCTTTCCACTGTCACTGGAGTCTTCACATCCTTTAACACAACAAAGAATATCTAACCGACTTTTCTCCTGGCGTCTTCTATCCATTCCCAAGAGGCTCACAAAGCAGGTTATCTGAAGCAGAAAATCAATGAATACAGCCATGCCAGCGAAAAGAGAAAATGTGCGGACTGCCGGCATCGTGGATAAACCCCCCAAGAAAAACGCCATCGTCTCCGAAAAAGAGGACAGGAAAATGCTCGGTGCCACTTCTCCTAAAACGCGCCCTATCTGTTGATCAAGGCTTTCTTCCGGGGGGCGCTCATCTCTCTCCAGTGTCTGAACGATAATGAAGATGTTGTCGACTCCGACAGCCAACACCAAGAAAGGTATGACTTCAATGACAATCAGGGAAAGCGGTATTCCGCCGTAGCTAAAAAGGCCCAGAGAGCAGGCAACAGAGCTCAGGACAATCAAAATGCCCGCAATTCCCAGGGAGGTCTTGGAATCCACCATAAACCTTGCACAGCTTTTAATGTTTCCCAAAGCCTGAGATATGTACACAAACATGACCACGTAGCTGATGCAGACCGTGAACA
>TRINITY_DN19224_c0_g1_i1 len=519 path=[0:0-518]
CCCCTCCAGAACCAGAACCTCGGTACACCAACATCCACACTTGCGTTCCCCAAAGTTTTTTTACACCAGACTTAGAAGTTGTGCCAAGAGATGTGCTAATTGAGTTGGCTAGGTGGGTGTTGTGAAGGAGGAGCAAGAACTAAGAGTACCCAAATCACCATGAAGGTAATGTTTCATTACTCTGTCATTCTACGCCTCCTTCTTGACAACTTGTTGGGAATGATTTTACAGATCAAGATAGTTGGAGGAGGTGACAGTATATGTTGAAAATCCAGGCTTCAAGAGTACAAGCTGCGCAAAACAGCCTGGTCAAAGGCAGCATCCTTCCTGGATGATGGGTCCAGAGAATAATTCTTGCTGAAGGTATGGTGAGTAGCCTAGGTAGGTGCCCTGCAAATGCCTGCAATGGGAATAGGTCTTTGATATGCTACAAATGCTACATTTGTAATAATGGCTTTGGAAGACAACTTTCCAGGGAATAAACCCTCATAGGTCACAAAAAAAAATGATCAAATTTTC
>TRINITY_DN19267_c0_g1_i1 len=2924 path=[0:0-2923]
TTTCTGTCTTTTTTTTTTTTTTTTTTTTTGTTATAAATTCTTTCTTTATTTGGCCATAAAAGTACAACATTTTGGTTATTGGGCTTTGGAGACATTTGATACAATCTTGTGAACTTTTGACCATATTCTGGGCCAGATGTGCCTTTGGGAGGGGCAGCTGCAGTTTGTTTGGAGGATATCAGGAAGGGGCCTTGCACATGCAACATTGGGACTGCTAGGATGGAAAGAGGATTCATTTAGGACAGAGCTGTTCAAGGCAAGAGGATGGATAGAAAAGTACACAAGATCCTTCCAAGTCCCCACACTGGTCGGTCAAAGAGGCTCTTGTGCAGCTGCTCTGTGGCTTCCGGGTTCATGAGTTCCGCAGGCACAAACTATACTTTGTTACTGCCCGGATTTGAACCGATTGATCAGCTCAGATCGTGTCACCCCATCACCAAATCAGACCATCGCTTTGCTACTGATTATTGCCGACGGTGCTGGAATGACTGCTCTATAAAAGGCGTGAACTGAGCCACTGTCCTAGAAAAGACTTGTGCTTTGCCACTGCTCTAGAAAAGATCTGCACTTAACCACTGCTTTAGAAAAGGCATGTGCTTAGTCACTGCTCTAGAAAAACGAATGCTTAGTCACTGCTCTAAAAGACTTGTGCTTAGTCACCAGTCTGGTCTGTAACAAGACGTGTGCTTGGCTACTGCTCTAGAAAAGGTGTGAGCTTAGCCACGGCTCCAGAACAAACTTGTGCTTACTTGCTACTCTAGAAAAGACTTTGACTTGGTCACTGCTCTAGAGGTATACAGTGAAAATATCCCTCCAAAAAATTTACATACTTAAATATTGATGAGAAAATATTGTGGAAAAAATATACTGCATGCAAAAATACAGATTGAAAAAATATCGATTTTAATACATTTTGAGCAGGCAGTTTAGGGATGGGGTATAGTAATAAAAAACAACTGGAAAGTTGAAAAAAGGCAAGGAAAAAGGTTAAAGAGGTGAGCAGGAGAAGGACGGCGTGTCCAGTGTAGGAAGCCTCCTCAAAAGAAAGATGGATAAATAATTAGGAAAAAAAAAATGAAATCAAAAACGGGTGGTTTAGTGATTGGGTACCTAAAACATTTTTGGTGATTAAAGAAAGAAAAGGAGAGGTGTTGGAAGGTGAAGGAACGGGTGCAAAAAGGTGGCCATGGGGGAATTCCCCTGGAAAGAAAAGGAAAAAAAAATGTAAAACTCTGGCACACAAAATCCATCACATTGCTTTAAAAAGCAAAATTATATTTTAAGAAATTAATTGTTTTTCAAAATGATATTTATCCTGAATATATTTTAGTTTTTTCTAATTTTTTCACATATTTGTTTGTATGGGACAATTTTATCGTGGATATTTTGACATGGGTCTACTTTTGAAAAGACTTCTCCTTATTCATTGCTTTAGAGAAGTCTTGTGCTTTGTTACTGCTTTAAAAATGCAACTTCATTAGCCACTTCTTTAGAAAAGCCCTGTGCCACTGTATTGGAAAAAGGCGATGATGCAGGATTTCCCCAACAGGCTTAACTTCCCTGGAATGTAGCTTGCTCTGAAGGGTTCCTTGACTTGGTGTCTTTGCAACAAGGGTCCCAAATTGCAATGGTTTGTTGTTTATTGAAATTATTGCTTTACCGGTGGCAAGTGGACTAAACACTCGAGCTCACTTCACACTGTTCAACTGTTAGCGAATGGTGGCTTTCGATCGCTAACATCATACACCATTTCCAAGATGGACACCATGGTATGGAGGACTTCGAGACATGGATCCAAGCCTCTGGGCAACGTATCCCCAGGTGAGAATCCATGCTGAGCATTGCACTTTGGGAGGACAGCAAGTGAGTATAACAGTTAACTTTTTTAAAGAAACAACGGTTTCACAGACAAGAAACCAGAGCCTCTTGTTCCTACAAACCACCCCTTGTGCTGCTGGTGCGCACGTGCAGCTTGCGTCACCATAAACAGCCTCTTGAGAATTCCGGCAGGGGATTTGTCACCACAATGCTCAATTTTAACACAGTCAGGATTACATGGGAATTTCCAGCTCCGATTTCTAAATGATGTATGCAAAATTAGGGCCTTTTAAACTTAAGGGGGTTAGGAGAGAAGTTTGAACCCTGTGTCAGCTCATTTTCTTATAAAGTAGCAGATATCTAAGCTTTAAAAGTTTAGTAGAGCAAATGTGTTGCATGTTTTTCCTCACGTTCTGGTGAAATTGTGAAAATAATCAAATTTCTTCTACTGAGACGAGTGTCCGAGACCCCCACTCACTCATACTTTTGATACTGTGATATCTCCATCAGCCCATTGAAATGAGACTAGTCTGAAATGTCATGGTCTTTTGTCCAGTGTTGTGGCCTGGCCATTATGGCGCGACCCTCTGGTTTCTGTGTGCAAAGCTGTGTGGGGGCGAAGGACACGTTCTTGAGGAGTTCTGGTAATGGATCTTCCATGGGCATCTAACTGATGATCTGCCTTGGTCGCCCATAGCCAGTTGAGCCTGCTTGGGATGCCCCTCGATTGCTTCCCATCTGTAGGCCAATCACGTTTTTGCCGTCTTTCAGCTGCTGCTCGCTGAAGTCACGCTTGTGCTCTTGTGCTTTCTTCATGAACCAGGAGGGGTCACCGTGGTAGTGACCGTCGTTCTTTGTGACTGCAATGCTGCCCAACGCCATCAGGGTCCTCTGCACGGCCGCCATGTCTTTCCCTTCGAAGAGGTCCACAGTTTGGAAGATGTCTGTCTTGACCACACCATAGCCCTCAGCTGCCTTCAGGAACTGGGCGATCTGCTCCATCTGTTTGAAGGCCATGCTGGGTGGGGGATCCTGGACCTTCACTGGCTTTGTGCCATCTGGGTTTAGACTGTTGATCAGCTTTCCCAGCACAACTCCGTTCTTCA
>TRINITY_DN19264_c0_g1_i1 len=379 path=[0:0-378]
CCTCCATGTATCTGTGAGTTTCTAATCTAGATTCCGGGCTGTATTCTGAAGGCTCCTTCCAGAATTTTTGGTCTTCTTCATTTTCATCTGTTTCTTGTTTTAGCTCTTCATTGCTTTCTTCTATATTTACGTGGTGGTTGTTCTCTTTGTTCTCAACAGAGTTTGGTATAGTGTTGTTGATGTCGGTGTACCAGCGTCCGTCAAACCCAGGCTTGCTTTCCTTCTGTCTTGAGAGCTCTTTCTTTTGGAATTTGTCTTGTGCCTCTTCCCGTTGCTTAGCCCTTTTCAGTAGGTAAGTCTGCTCCTGCTCTCTGATTTTTTGTTGAACTTGTGGGTAACTCTGTAGTGCCCGAAGCCTTTCTGTACGTTCAATTTCCGC
>TRINITY_DN19235_c0_g1_i1 len=854 path=[0:0-853]
CGCCCAAATCCCATAGAACCAGCACATGTCCCCATTGGTATAACTTCACGATCTCCGTGCTTCAGAAGGAAACAGAAAAATAATAACAGAAGCATAAAGTCTAGTTGGGGGGATGACATATCCCATGGAACTTGAGGAGAAATGCCACAGGGCGTGCTGGGTACAGACTTATCTGATACTAAGTGTGGCCACAAAAGAACTGAGAAGTTGCTTTGCAAAGAGACTCTGGGGTGTCTGATTTGAATACCTTTGTTTCGGGAAGGTGCGCCTTTTTCTGATGTCTGCTGTGCCTGCTTCTTTATAGTGAATGAATCCTCAGCTGCACTTGCATAATAGTCTTGCGCTTGCTTGAAGGAGTGGTTTCAGACATTGATGGGGCCCCCCGCCCAGATCATTTCTTGACATTGGCTTCACGAGGAGACATGTGATTGCCATAGGCCCCCACATCCACCCAACGGTCTTCCAGGACCAACGACCCATCACTACCATGGCCAACTGCTACTCTATCTGGTATGAGCAGAACTGTCCCATTGTTTGAGAAACTGTTCTGGGTGATAGACCATGCCTGGGACTGTTGGCAGGCATCACTTGCTGCCAGTATGTTCACATCTAGAGCCCAGGACATGAGTGTCCCACCTTCTAATAACAGCAGCAGGTGGAGAGATCAGGACACTCTTACCTTGAAACCAATGATGAAAATGCTGTACAAAGTGCAGGCCAAAATACAGCAATGGTCCCAAGAATGGTCAGTTGGACCAAACCCAAGACTTTCAACTACAAAACTACCAATGTAAGCGTGAGAATCAAAATGGCCCAAATTTTGTAGGAGCTCTTCAAATAATCCACCAGAGGAG
>TRINITY_DN19262_c0_g1_i1 len=558 path=[0:0-557]
CACAGACATGTTTATATATGATCAGAGGCAATATTCTAATGAACACAATCACAGAATTGTTATGCTGAAGTTCCCAAGGTAATATACGATGTGGTAGGAAAATAAATAGTTTTTCTTTCTAATTATTACACATATCTGATGGACTATGGCTTTCTACATGGCATCCAGCTCTACTTGATATTTCCATCCAAAAGACAAACTGGTTGTATTCAATGTATTTCGATATAAAAGAAAACTAGCGTTCCAGTTAAAAATACACCAACCACATGACGTTCGAGGTACTTTTGTTCACCTATACACTCCTCCAAGATCGTCAGCCTGGTAATGCCAGAATCGTGCTATCTATGATAGATGCATAATCACTTTCTAAAGCAAAATGATTCTGTTAAATAGTTACTAGTGAACCTATTCTACGTAGTTTTTCTTTCCATTTCTGTAAAATAAAACACAAGTGATTAGGTAACATTATCAACAAAAACATTCACAGACGTTCTATTACATCCAGAATTGATGACTTCGCACTTCTGAAATTAATCAATTGGGATGTATGTGGACAAT
>TRINITY_DN19266_c0_g1_i1 len=1445 path=[0:0-1444]
CTGGCATCCCCTGGTGCACACGGCCCTCTGCATCCAGACCAAGCTGCACTTTTATCATAGGCTCGCAGCCCTTCAGACCAGGCGCGCAAAATGGCTTCGCCCTTCGCCAGCAACATGCGGTTCAAGTTCTCCTTCTTAGCCATTACTCTGCAGGTCATCCTTATAATTCTCTTTGCGATTTTTGTCACCTATGACACCCCTCACGAGAAAAGCGGGAACAGCACGGACCACGGCAAGCAAGATACACATGGCGGCAAGGATGACGTATTTATTAAGCTGTACCCCCTGTTTCAAGATGTCCATGTGATGATATTTATCGGCTTCGGTTTTCTCATGACCTTCCTGAAACGATATGGCTTCAGTAGTGTTGGAATCAACCTGCTCATTGCAGCTCTCGGTCTGCAGTGGGGGACCCTGGTGCAAGGCTTTTGGCACCTTCACGATGGAAAAATTAACATTGACATCATAAAAATGATAAATGCTGACTTCAGCACAGCAACAGTTCTGATTTCCTTTGGAGCCGTTCTGGGGAAAACCAGCTCCGTCCAGATGTTGATCATGGCAGTTATTGAAATTTCAATCTTCGCATGTAACGAGCACCTCGTGGCAAGTACTCTTGGGGCCTTTGATGTTGGGGCTTCAATGATCATCCATGCATTTGGAGCCTACTTTGGGTTGGCTGTAGCTCGCGTCTTGTATCGCCCGGGCCTGAAAAATGGTCACGACAATGAAGGCTCTGTCTATCACTCCGATTTATTTGCAATGATTGGCACCATATTCCTCTGGATGTTTTGGCCCAGTTTTAATTCCGCCATTGCTGAGGCTGGAATAGACCAACAGAGAGCCATCATCAACACTTACTTCTCATTGGCTGCCTGTGTCCTCACGGCATACGCTTTCTCAAGCTTGGTTGAACACAAAGGCAAACTGGATATGGTTCATATCCAAAATGCCACTCTGGCAGGAGGTGTCGCAGTCGGAACCTGCGCTGACATGAATATCCACCCCTACGGAGCCATGACCATTGGGTTTATTGCAGGAATCATCTCCACCCTCGGCTTCAAGTTTTTGACACCATTCTTGGCAAGAAAACTGAAAATCCAAGATACCTGTGGTGTCCATAATCTTCACGGCTTGCCTGGACTACTGGGAGGTTTAGCAGGGATTGTCGCAGCAATACTGGGAGCTAAACCAGGTGCCACCGCTGCTATTCAAGCTGCTGCCCTAGCTGCGACTATTGGAGTTGCTCTTGTCGGTGGGGCACTCACAGGTTTCATTCTAAAATTACCTATCTGGGGACAACCACCTGACCAAAATTGTTTTGATGATTCACTCTACTGGGAGATCCCAATCGATGAGGAGGAGGAGGCTCAGAATCATTACCATGAAGATAGCAAAATGAAAGTGGATGGTTGATTCCTGTTCTCAACCCATTGCCGCCTGCC
>TRINITY_DN19244_c0_g1_i1 len=207 path=[0:0-206]
CTAATCAAAATGAGAAAAGAAGAGTAACCACCTTGCGTGATGAGATTCATGCATTTCATTGATTTTAGGAACTTCCAAGTTATGGTGGTTAGTCCAGACACTACTGACCTTGTGAGCAGCCCCTTCATGGTAATGCTGCCAATGATTGAAGGCTTCCCTAGTTGCCAACAGTTAAACGGTGTAGTTGATCTCCGTGCTAGAGTCCAC
>TRINITY_DN19227_c0_g1_i1 len=423 path=[0:0-422]
CAATCACCTCTCATTTGGGGAACATAGTGTCTCCGTTGATTTTTTGGTGCCTTTGGAAAAGGCTCGGTTTTAAGTGCCTGGTTGTTTGAGGATATCACTTCATAATTTCCTGCAGAATATCCTCTGTGTTCACCTTGGACCATAAAGGAAAGTTCTATTCAATGGACTGGTTGTGGTAGGACAGACGTGTGTGTTAAAATTTAAATATTAGCCTACCAAAGACTCACTCAGGCTTTAGTGGAAACGCTTCTACATTACACCAATTTACAAGACTTGCCACCTGTCCAGTTGCAGACATGAAGCACAGTGCGGAGCTTTGCACATGTACACTAATGGAAAAATGAGATGGAATCCAATATGGCTGGCCATTTTTATTTTATTTCAACATTATTTCTGCTTTTGCTTTTTAAAGAGATACAGCAA
>TRINITY_DN19299_c0_g1_i1 len=478 path=[0:0-477]
CATTTAGAAGAACAATACCGTGGCAGCTGGGGATTGGGACATGGTCACGTAAAAGGAGGGGTGTGGTCACATATAAGGAGTCCACAAGGCAAGGCACAACAGCAATTGCCATATGAAAAATACTCTGGTGAACATTCCCTTTGGAGAATTTACAAGGGCAAAAAGGAATTGTTCTCATGAAAAGGATTTTGTACAAGAACTGGGCACAATGTGCAATCGTTTTAGTCAAAGAGGGTATCCAACCAGCATTTTGCGGCAAGCACAACACAAAGCCAAGCAAGTACCAAGAGAGCAACTTTTTCATCCAAAAGTAAGCATTGTAAGTGATAAACCATCTGCTCTTAGATTCATAACCACTTACAATATGCAGCACCATGAAATTCGGAAAATTTTGACTAGACATTGGTCGCTTTTACAACAGGAGGACGCTCTTCTTTCTCCCTGTTATTTCTTCCAAACCCTTGGTCACTTACAGGAG
>TRINITY_DN19276_c0_g1_i1 len=230 path=[0:0-229]
CTTTGACAAAGACCTTTCTAAACTACAGCGAAATCGCAAACGTATCACCACCCAGATGACAGAAGGCAACCGGGAGAGGGCAATCACAAAACTCAACTTTTAACTAACCTGAAACAAAATCTACACAACACTTTAGGAACTGTTTGAAGTGACTAGAGCTCATCTGATCTTCATCACACTGCCTTGTTAACTGAGCATTGGCTGTCTATTTCTATTCCTGTGTATCGGAG
>TRINITY_DN19272_c0_g1_i1 len=556 path=[0:0-555]
CTATGGCACTTGATGAGCCCAAGTCATCATTGTAGATCTTTTCAAATGTAGACTTTGCTGTTGCCCGTATTAATCCAAGTGTTATTTCTCCTTGCATGGACAGAGAACTGTATGAAATGGCACATCACTGCCTTCAAGGTAGAAGGCATGCAGAACAGAAGGGGGTGAGAGGTTCAGCATGAAATTCCTTGGAGAAAGTAATGCATTTTGTTCAATCTCTGTACAAAAACACTACACATTTGAAACGTAATGATTTATAATGCAATCACTACAGAATAAAAGCACACATATAAACAGATGGAATGTAATCAAGGGGAAGGGAAGACCAACAGGAAAAAATGGGTCTTGCAGTGGGCTCAGAATAGGGGCAGTGCCGTTTGGCTTCTGAGTGCAGGTGGGAGAGATTGCCAGATTGCCATCGTTATACTTGGAAGGCCCGTCCTCCTAGTGTTAGATGAGAGATCCGTGGCATGGAAAGGTGAACTTCCCATGAAGAGCTCAGGTTTCAGTTATTTGCCCTCTCACTTTTTACTTGACTGCAGATATTTATGTCGGG
>TRINITY_DN19275_c0_g1_i1 len=1019 path=[0:0-1018]
CGAGATCTACCAGTGGATCATGGAGCTTTTCCCCTATTACCGTGAAAACCAGCAACGCTGGCAGAACTCCATCCGTCACTCGCTCTCCTTCAATGATTGCTTCGTGAAGGTCGCCAGGTCCCCAGACAAGCCTGGCAAAGGATCCTACTGGGCCTTGCATCCAAACTCCGGCAATATGTTTGAAAACGGGTGCTACCTACGACGACAGAAGCGCTTTAAGATTGAGGACAAATCCAAGAAGGCCTCTGCTAAGGCATCCTCTTCTCAGGAATCTTCAGCCAAGCATCCTGAGAGCCACAGTCAAGGCCAGATGCCCAATGCTGGCTCCGAAGGGGCTGAATCTCGCCACTCCGATGCCTCCCATGGCTCTGAGGATCAGAGGAGCCTGGTTCAAATGGACTGCTCTGGCGCACAAGGCTCCTCCCCAGTTTCTCAGCCCTCTCCAGTCCCCATTTCCCAGTCTATGACCAACCATTACTTCCCTTCCTCCATCACTAATCTGGACCTTCCACATGAGCTCAAAATGGACCCCCAGTACAACTTCAACCACCCCTTTTCCATTACCAACCTGATGTCCTCGGAGCAGAGCCATAAGATTGACCTGAAGTCCTACGAGCAAGCCATGGCCTACAACAGCTACGGCTCCTCGCCAGTCGAAAGCAAGCACAACTATGAGTCATCCACATCTCTGAGTGAAACTGGGTCATACTATCAGAGCCTGTACAGCAGGTCTCTCCTCAACGCATCATAATGGGCCGAGCAAGAGGCCCATTCCACACAGGCACACCATTCAGGTTCCAAAAACGGACATGGAGAAAAAGTTAAGAAAATAAGTCAGGAATGTAAACTAAAGGACCAAAATGAAAGACATTTGAGATTTCATAAATAGTGAATTACTGTATTTTATTTTTGTTTGTAAAATTATAGACGTTCTGAAATGTTAATGCAGTTCATAGAGAATTTGTTTTAGCTGTGGCCCTGGACAGGAGGAATATGAGGATGGAGAGCAGAGGGAGGAG
>TRINITY_DN19282_c0_g1_i1 len=383 path=[0:0-382]
GGCCGGTCGCACTCGGTCACATCCGGACACTGGATCTCGTCACAGAGGATGGCTCCACTGTCACAAACACAGATCTGGCACGGCATGGGTTTCCATATGTCCTGGTTCATGTACACCTGCCCGTCCTGCCTGCAGGCCACATTGCCACCATATTCGCTGTCTTCGTCCTGCCCACGTGTTGCCACAAACTGCCCCAATAGTAGGGTGAGAGCTAATAAAGTCCTCGATTCCTTGAACATCATGTTGCCCGGGGTGTGAGCAGGTGTCCTCCTGCTGCGCGGTGAAAAGGGAACAATTTAAAGGGGTTTTAGCACCATGGAGCCAGCGGGGGTTCCCCTCCTTTCAGCACCAGCTCCGGACCCGGTCTGCACACGGTTTTTTTT
>TRINITY_DN19225_c0_g1_i1 len=628 path=[0:0-627]
TTTTTTTGGGATAATCTGAAATGGCATTCTGGGTAACTCTGCTGCACACAAGGAACTAAAAATGTAACGGACTGTTCAACATTACATGATGAGACCCAATTACTGCTGCATTGTGTATATGTATCCCATGTAATTGCTACGTTTGTACCTCAACTTCGTGTTTGGAGTCTAAGTTTAAAAAAAAAAAAAACTGCTGCATGACATAATGGAAGGCAAATGCAACTTTCATCCATTAGTTTGATTCTTACCTTCAGCTGGTAGTATCCTGAGAACCTGAAGAGATCATAGGTGGTAGGATTGTCTTTTTACCTTACTGGTCAGTACGTAAATTATCAAGGCCATTCAGTTTCATACTGTATATTGTGAGCCACCTTGCGGACATGTTCATTAATGGTAGTAACCATGTGCTTGGCAACAGTCTATGTTGAAATATTACAATTAGAATGATTACAGAAGTCATTTTAAATGTTCTAGCAATCAAACAAAGGTAAACTGTGCAAGGATGTCTGGGGCAGAGGGAAAAAGTGGCACAGCTTGTCAAAGTTGTTCTGACAATAAGTCACATTCACCCCATTTAAAAGAAGTGCAAATGGTGACGATTGCACAGACAGCATAAAGTGCTTCATAT
>TRINITY_DN19216_c0_g1_i1 len=259 path=[0:0-258]
GTGGTTGGTAAAGTTGTGCACTGGCCAGATGCCTGAGTTATTCATCATAAGAATTGAAGTTCTTAGTAGACGGGTGTGGATTTTTCAGGATTTCAATCACGCTGTGTCCAATGTATCCCTTTCGATTTGGAATAAAGCATGGCAAGTTGTTGTAGACTTGGTGGTGGCGTCAGCGTGGCCTGTGCCGTGGTAGGAAATGAGCACCAAAGGATTGTGCCCCGCTGCGTCATAAGGCTGATGTTGCGATCTTGAATGTAAT
>TRINITY_DN19261_c0_g1_i1 len=507 path=[0:0-506]
TTTGGGTTTATGATGATTTAGTCATATTTTTGCACTTGTGAAGCCAAACCTTACTATAAATTGTTGCCTTTATTCTGCTGATGGGAAGTATCTATAGCAGGAGTCATGGATGTCCCAAGACATAACAGAGCCCTAGCCGGTAGGCCGATGTCCAGCTATGTCAGCAATATGAGGAAGAGCTGGCAGAACCGGACACAGGATCAAATTAAATACCAGGCACAGAACCCATTCAGCAATGATGGGAGTTCCACCACCACAGTTGTGCATTATCGGAGAGAAGACCCCGAATATGGGAGGCCCAAGCATGGGTCCAAAACGGAGCAAAGGGGTAATGATGCCCACCAGCACCTGGGAAAGGAGGTGCAAGAGTTATGCTTAATCATTGACAGCATTGGAGAGACCGGAGAGGATGGGCACACCAGAGTGACTTTTAAAAGACTGTTTGACCAATATGTAACTATTTCAAATAAATTGGTAGGCTTACTTCTGAGAGCAAGAAAGCATGGG
>TRINITY_DN19201_c0_g1_i1 len=1701 path=[0:0-1700]
AGTGAATCCGCGAACGTCCAGTGCCCGACGGGAGCCCGTGAAGGTCGCCGGTTGCCGATGGGAGAGATAAGCGCGCTGCGCACTGCACACTACAGAGCTCCGAAATGTCCGGCGCCACAAAATGGCAGCGCCTAGAGCCGCCGAGCGCGAGCCTCCCTCGGAGCGCCAACCAATCTAATGAATGGAACCTGAACAGCAGCCAATGGGAGCGCAACACCAGCCTCCTATATAATCGAGGCGGCGCCTTGAGGAAGGCACCACTTCAGAGAGGCGACTGAGGTGAACGTTGTGCAGTAATCGGCATTCATCAGCACAATCGCCCTATTTAAAACCGTGAAATCATCATGCCTTTCGGTAACACCCACAACAAAATGAAACTGGAGTACTCCTCAGAGGATGAGTTCCCAGACCTGAGTAGCCACAACAATCACATGGCCAAGGTGCTTACCCTGGACTTGTACAGGAAGCTACGGGACAAGGAAACTCCAAGTGGCTTTACAGTAGACGATGTCATTCAAACTGGGATTGATAATCCAGGCCACCCCTACATTCTGACCGTGGGATGTGTTGCTGGTGATGAAGAATCCTATACGGAGTTTTGTGAACTCTTTGATCCGATCATTCGTGACCGACATGGAGGATACAAACCCACTGATAAACACAAGACTGATTTAAACTACGAGAACTTGAAGGGTGGTGATGACCTAGACCCCAACTATGTGATCAGCTCCCGTGTCAGGACTGGTCGGAGTATCCGTGGGTTTTGCCTGCCTCCTCACTGCAGCAGAGGCGAGAGAAGAGCAGTTGAAAATTTGTCAGTAGCAGCATTGGCGAGTCTGGATGGTGATTTAGCCGGAAAGTACTACGCCCTGAAGAACATGACGGAGAAAGAACAGCAACAGCTGATCGATGATCACTTCCTCTTTGATAAACCCGTTTCTCCTCTGCTGCTCGCCTCTGGAATGGCACGAGATTGGCCAGATGGTAGAGGCATCTGGCACAATAACAACAAAACGTTCCTTGTCTGGATCAATGAAGAGGACCACCTGAGGGTGATTTCTATGCAGCAAGGTGGCAATATGAAGGAAGTCTTCAAACGTTTCTGCACTGGGTTAACAAAGATTGAGAAACTCTTTAAGGGCAAAGGTCATGACTTCATGTGGAACGAGCATCTTGGTTATATCCTGACCTGCCCATCCAACCTTGGAACTGGTCTCCGTGCTGGCGTTCATGTCAAGCTGCCAAATCTCTCCAAACATGAGAAGTTTGGCGAGTTGTTGAAACTGCTACGGCTCCAGAAGCGAGGAACTGGTGGTGTTGATACAGCTGCAGTTGGGGGAGTGTTTGATATTTCCAATGCTGACCGTCTGGGCTCTTCTGAAGTTGAACAAGTACAGATTTTGGTGGATGGTGTAAAGTTGCTGATAGAAATGGAGAAGTCTTTGGAGAAGGGCCAGCCAATTGACAAATTAATGCCTACCAAAAAATAAACTCCTTCTCATTCCATGCTTCCTATTTATTGAATCAATTACAAGTAGCACTCCAAACTGAAGACCTTGCTCAAAATGCGCACTTTAGTAACACCGTAGGAAAGTCTTCCTCAGTCTGTGGTTTAGAGTTTATATTTTTTTGACGGCTGAAATGTTACTGCAATCTAAAATAAAATATTGTATTGGTCAAAAAAAAAAAAAAAAAATGTTC
>TRINITY_DN19286_c0_g1_i1 len=927 path=[0:0-926]
AGAAAATCTTGTCCATCACCACCTTTCCTCCTTTTTTGACTTCCATTCCATGCTTCCTACTCTTCCATCTAGCTTTCGTCCTGCTTATTCTACTGAAACTGCTCTTATGTCTGTATCAAATCATCTTTCCACTGCTCGTCACTCGAAACTTTCTTCATTTCTTGTTCTATTAGACTTATCCGCAGCTTTTGACACAGTGGACCTCCTTATTCTTCGTAATACTTTGGCCTCCTTTGGTATTTCTGGCTCTGTGTTGTTTTGGTTTTCTTCCACTTTGTCCAATCGCTCCTACTTCCTGGGCACGTCAATCTTCCCCTCCATCACCTCTCCATTGGTTGCTCCTCAAGGTCCTCGGCCCTCTCCTTTTTTCTATTTACACCTCCCCTCTTTCTGCCATTATCACCTCTTTTGGGTTATCATGTCATTGCTTTGCTGTCGATTCTCAAATCTCTCTCTCCTTTCCTTCCTTTACTTCTAATCTACAAAACAAGCTCTCGACTTGTCTCTCAGCTCTCAGTAATTGGATGTCTTCTCATTCTTTGCCCTTGAATCCTAATAAAACTGAAATCATCTGTGTTCCCGCTGCTGATCCTTATTCTTGTCTTCCACCCCCTAACATGTTTTTCTCCTTCTCAACTTTCTCTTACTTCTTCTGGGCTCACTCCTGGTGTCATGTTTGATTCTTCTCTTTCTTTCTCCCCCCACATCTCAACTGTTGCACGCAATTGCTGTTTTCATTTCTATAATATCCGTAAAATCTATTTTTATCTCACCTTTATTCCAACTAAAACTCTTATTCCTACTCTAATCTTCTCTCGTCTTGTTTACTGTTCTTCACTCTATATTGGTCTTCGGGTCATTCTATTCACCCTCAACAACTAATTTTTTTTTTTTCCAAATTATTTTTATTAACAGTGTTTACATAAC
>TRINITY_DN19296_c0_g1_i1 len=829 path=[0:0-828]
GAAAATCTCCTCAGTCGGTCGGGAGAGCTGCACCAGAGCAGAGAGCAGTGATGGCACAGGAGAAGGGAGACTTGGGTTACCAAGAGACCCAGAAGCCCAGCGTTCTTTATGAAACCCCGGAAGAAATACCTGACTTCCCTTCCGGGTTGGACGTTTTAAGGAGGTTCCCCTCTGCGTTAATTATACCAGAATTGATATTTGGATCGTGGGTATGGATCCTTGTAGCAGCTACCAGAGTATTCATATCTGTTAGCCAGGGATGGGTCATGTATGTGTCTGTAAGCTCCTTCTTCTTCTCCATGTTACTGCTGATGGTGTACCTATATGGATTTCATCAAAGAAACAGTGGAACCTGGAGAATAGTGGATGTTATTTACCATGGGATTACTGCAAGTTTTTATTTGAGCGCTGCTGTCTTACAAGCAAATGCAACAATTGTCTGTGTTTCCAACATTGGCAGTAATTGTAATGGCTTGGTTATCAACTACCACCTCAACGCTGCAGCCACTATGTTTGCCTTCATCACAACACTGCTTTACACTTTGCACAGTTTCCAGTCATATGTGCAATAATGACTGGTGGGAACAGTTTGGAGCAGGGCCATGAAGAATTGGGACAACAAAGTCATACCTGGATTTTCTGTTAACTCCTGTGCCACTAGACAGCTGTGCCAAGACTATATCATGTACAGATGTTGTCCTTCTGAGGCTACAGTTCTTCCAACTGCTATTGATTCCTTAAAAACCTTCATGTATCTTCGCGTGATGTAGGCAGCCACACATATGCAATGTGATGTATTATTGCAAAAATGTATGATCGAATGGAGGGC
>TRINITY_DN19209_c0_g1_i1 len=223 path=[0:0-222]
CTCTGTTCTTGTATTCGATCAGGGATCAAGGCTAATGTTTTTGTCTTAATTGCTTTCTCTCCACCATGAACAACTTTCTTAGTCTTGCCCTTTACAGGGGTTATGGTGGGTGGGGTGCGAGTTCCTTTCTTTGCTGCTGTCCTAGTGCCAAGCATATTGGAGTTCGGTGGTTGAATAGTTAAACAATTGAAACCACAAATTTTGAAGGGGGGGGCAACAAAAC
>TRINITY_DN19249_c0_g1_i1 len=1189 path=[0:0-1188]
CTGGCATTGAAACAGGATACGGAAATTGCGCAATTAGAAGAAATACAACAGATTGAAAATGCTGCAAAGACGCGGGTTTTGTCCACCGAGTGGAAAAGAACCTTTGTTTGGTGTAGAGCAGAGTCCTTGCCACAATGTCACTTTCAAGTACTTTATCGTGTTGGCGATTGCTGGATAATTCTGCTGATTGCACTGCTTCATCATGGCGATACATTATGCCTACGAAAATCAGACATATCCTTCATGGCTTCCTAAAACAAAGCATGTTGGAATAAATATCACGAATGGCGCAATTAAACGTTGTGGAAAAACATTCAGTGACTGTTTCCTTCATCAAAAGATTCCACCCCGGAATCGGTGGCGGCCGCGTAAATTTTCTCTTGCCGTCTTTTCATGATTTCCTCAAGTTCTGAGCTGCCATTGTGTTCCTCCAATGCAGCTTTCTGAACTGTAATTTGGCTGTAGACTCTGCTTCCTTCCTTGCAAACTGCCATCAATTCACTTTTATTGAGAGAGAACAGCTGTGCACCCGTCAGCACGCCTAGGCTGTTGACAGTCTCGGAATGGATTCCCTTCGACTCTAACCACATTTTCACATCATCTTGGGAGGAGTCGTAAGTGAGATTAATTACTGGCATGTTTTGTTGTGGCACATGAAACTTCCGCTGGGGACCACTGCGTCCAATGGTGAGTCTATGAATCAGTTCATCCTGAACTTCTTCCATTTGAGATTTCCGACGATCAACAGGAATTTGCTTATATCTTTGGTTTTCCCGCATTATACTGCCCCCACTGTCACTAGAAGTGCTGCTCTGGCGGCTAATGTTTCCTCCATAAGGTGGCATTGGTGCAGGTGCATAAGGTGGTGCAGGAACTGGTGCTGGCGTTGGAGGTGGTGAAGGAGCAACAGGCAGCGACTCATTTTGCTTTGGAATAAAGTCCATCTTTTGTTTCTGTATGGTATGACTGTACAGAGGCTCTGTTCGTCCTGCTCCAGGTTCCTGAGGTTTGATTACAGTTAATATGTTATTTGGCACAAAACCAGAAGCTCCACTTGCATTTTGCACCTTCCACCATTGTTTTCGGTCATCCACTATCTCCAAAATGTCATCTTTCACGACTGAGAGCTCATTGCTATTTCTCGCCACAAAGTCATACTGGGATTTGGCATATCTTTTGGGCTGTCCTT
>TRINITY_DN19217_c0_g1_i1 len=779 path=[0:0-778]
CTGAAAATCAAGTTATCGATCAAAACATGTGCAGGCATTCTATAGGTGATACTGCCACGCGAGTGACTATGTAAGTGATGTATGTGATCGATATTTATTATGTTGTGCTAGACTTGCCTGTTGAGTTGTCGGGGGCGGCTGTTAATGTACTGTTGAGGTGCAACTTGGATAATTGTGTGGATATATAGCAGATCACAACCACATAAAATAATTGGTCGGTTAGGAGCACCGCAGCCAACAATAGGTCGGAATAGAAAAGCCTCGACAAAACAGAATAGGCCATATTATTTATAAATGATTGCTGTGGTATGGCGGGCACAGGGTATAGTGAAATGCCGCCAACGCTGTCTACTGGGGGCAGCAGTTAAAAATACTAACACTCTAGTTGTGGGTTGCAAAATGAAGTATAGAACTGTCTGATATGCAACTTAATTGGAAGTACTTTGGGATCATAAAACAAAACAACGTGATGTTGCTGTGAAATATGGTGGATTCATGTGAGATAGCCTACCACCACAACACAGTGCTTTCAACAAAAATAATAAATATGTTTAAAGTTTGATTATTGAAATATCCAAAAATATTATAATTTATTCAATTTCAGAGGCTGCTGGGGATATTGAACAGAGATGGACCCATTCATTCACACTCAGTTGCTACTAATTAAACCCATATTCAATTGTGAGTATTTAATGGGAACAGCTCTACAAACATGGCGGCCATGATCAAATAGGCTTTCACCATTCTGTGTGTATCAGAGTTAATGATTTATGTATGGG
>TRINITY_DN19229_c0_g1_i1 len=2402 path=[0:0-2401]
TAAAGGGGCAGGTATCTCTTCTGCACCTTGGTGAAGCCGCATCTCCACCGACATGAAAACCGCAACCGTGCTATTTGCGTTGCTGGCTCTGGCCGCCGCTTCAGAACCCGTTGCCTATTTCAAAGAGGATTTCAACGACGGAGATGGCTGGACGCAACGATGGGTGGAGTCTAAGCACAAGTCAGACTATGGCAAGTTCAAGCTGAGTGCAGGCAAATTTTACGGGGATGCAGAGAAAGATAAAGGTCTGCAGACAAGCCAGGATGCCCACTTCTATGCCCAATCAGCAAGGTTCGAATCGTTCAGTAACAAGGACAAGACTCTGGTCATCCAGTTCACAGTAAAGCACGAGCAGAACATCGACTGCGGGGGAGGTTATGTCAAGCTCTTTCCGTCAAGCCTGGATCAGGCCAACATGCATGGAGATTCGGAGTACAACATCATGTTTGGTCCCGACATTTGCGGCCCCCCGACCAAGAAAGTGCACGTAATCTTCCACTACAAAGGCAAGAATGTTCAGATCAACAAGGATATCCGCTGCAAGGATGATCAGTACACTCACCTCTACACCCTCATTGTGCGCCCGGACAACACATACGAGGTGAAAATTGACAACAGCAAGGTGGAGTCTGGCAGCTTGGAGGAAGACTGGGATTTCCTGCCCCCCAAGAAGATCAAGGACCCTGCAGCCGAGAAACCAGAGGACTGGGATGAGCGCCCCAAGATCGATGACCCAGAGGACACCAAGCCAGAGGACTGGGAGAAGCCAGAGCATATTCCAGATCCTGATGCCGTGAAACCCGAAGACTGGGATGAGGAGATGGACGGCGAGTGGGAACCACCTGTGATTCAGAACCCAGAGTACAAGGGTGAATGGAAACCCAAGCAGATTGACAACCCAGATTACAAAGGAAAGTGGGTGCACCCTGAAATTGATAACCCAGATTACGTGGAAGACTCCCTCCTGTACCATTACGAAAGCACTGCTGCGATCGGTTTAGACCTGTGGCAGGTCAAATCTGGCACCATCTTTGACAACTTCCTGATCACAGACGATGAAAAGTATGCAGAGGAGTTTGGCAACGAATCCTGGGGGGTGACAAAGGAGGCAGAGAAGAAGATGAAGGAGCAGCAGGAAGAGGAAGAACGGAAAAAGCAAGAGGAGGAAGATAAGAAGCGGAAAGAGGCAGGGGGTGATGAGGAGCCTGATGATGATGATGATGAAGAGGAAGAGGAGCCAGAAAAGGCAGAGAAGGATGACGAGGATGATGATGATGAAGACGATGAAGACAACGAGATCCTTCACAAAGATGAGCTCTAGGACTCACTGGTGGTCCTGGGAACGCAGTCATGCCCTGCACAGCTTGGCTAACGACAGAAAGCAATGGGGGAGAACTAGTAAATGTCTCTATGAGACAACAGAATATATATATATTTTTTACTTTTCTTTTTTTCCCGTTTTGACCCCCTTTCCCTGAAAGCTGCATGGCCCTTTTTTTCTTTTTACCAAGTTAAAATGTTTGTGTTCCCTGAGCCTCCTTCCTATGTGGCTAAGAGGCAACCTTTACTGTCCGGGTACCAATTCGACTGTATGCCTGCAGACCTGTCATTGCAGCCACACAAACCAAGAGGGGTTCTTGTTAGTAGCTCTTTGAAAGCAGTCGCCTCAAGTTTTCTTTAGTCACAATCCCGGACCACGATCTCCCCACCTGTATTGATACGGATGTAATTTATACCGAAACATTTGTGTTGGGACATTTCCTGTGGATGATACAGCTATAAGGCTGTCCGTCATTCTGGTTACCACTTAAGCAAGACTACAATCCCAGCAGACATTTAGTTCCATCCCTTGGCCTGGCCTTGCATGCGGTTTTATTGAGCCATAGGAAATGAAGCTGCTAACAGTGTTTGTTTCAAACCAGTGGTTTATCATCGGTCAGTATTTTGGGACCACAATTGTACCAAAGGCGCACGCGCCTTCAACTGCCCTCTTAATAGTCTGTGCTGGTAAGCACAAGGCAGACCACACTGCAAAGTTTTGTGTTCGGACCACGGATACAATGACCGCTGCCTTGTTACCTTAGGCTGGGCGTGCTGCAGTTGGGTATCCTGTTGGTTAGTTCAAGTATTTTCTCTTGTTGGACCCTATGAAACCATCCATAAAAAGCCAAAAAAATAGCCTGTGACAACCCCCAGTATTGACATTTTCAAATATGCCTCCTAGCAGCCCCACAGTAAATGGGCATGTGGGAGCAGGAGGCGGAGTTGGCCTTCTCTCCTTGCCCCCTTCCCCATTCATAAGATGGTATGAGTGTTTTTTGAATGTACAAATGCCAGGAGAAAATTTCTATTAAATTAAACTGTCCACAAAAAAAAAAAAAAAAAAAAAAAAAAAAATTTAG
>TRINITY_DN19212_c0_g1_i1 len=908 path=[0:0-907]
GGAGTCACAGCGGTTTTAGCACTGTTTCCCTCGGTGTCGTTCAGGATCCTCGACTTGCTGTCAGGCGGAGGGGCTCAGCTAACCACAAAAAACAGGCCGGTCCAGGTGTCACAAACTTTCGATTAAGACATGACACGTGAAGCAAAATAACCGGCGAAATAAATGGCTGAAGCCTGGAAAGAAGCCATCCCGGCATGATGGATAAGGAAGAGATCATAACCAGAATCCATCGTATTGAAAAACTACTTTCTCAAAAAAATTATGAAGATATTAGTGGCCACCTTAGTGAGCTTGAAAGTAAAGTTACTGTTGAGTTGTTGCAAGAGAGTGAAGTGGTCACAGCTGTTTATAGGGTCGTTAAGAGCTGCCCTTCAGCGAATTTGAAAAAGAAAGCAAAACTATTGTTGGCAAAGTGGAAGCTATTTTACAAGAATGACTATGGCTACTCAAAGTACAATGAAGAGGACTTTTCTTCTACCAAGGAAAAGGGAAATCATGAACATTTTAAAATGTTTGCAGAACAGGAGGCCAGGAATTCACAGGAACAGAGTCCTCATAAAGGGTTCTATGTAACAAGTACACCGCCTGCAAACACTGTACAGGAGGAAGATGTGTGTAATGCACCAGAGAATATCAATCCTGAGAGCACGTCAACACTGGTCAAAAATGATCAAAGCCCACAGCAAAAGCAACAAGAGTTGCTAGCTCTGAGGACTAGATGTACAGAGCTTCTTTACAATGCATTGGCCAAATCTGCTGCATGGCAAGGGAATAGTAGGGTTGAGGCGACTCGGGACCTAGCAAAGGAAATAGAAGAGCACATTTTCACCACACATGCCGGCAATGAGAAAAGGTATAAAATCGTCATCCGGAGCAAAGTTTCCAACCTGAAGAATCCTAAAAATCCC
>TRINITY_DN19205_c0_g1_i1 len=2504 path=[0:0-2503]
CTGGTTTTTAATACACGTATTGTATATTTTTTAACATATTGTCTCGGCGTAGCTCATATGTTTTATGAACTTATTGTAGGTGACTACAAAAGGTGTCACTTCTGAAAAGTGTGGCTGCGTGATTTGACAGTGGGCAGTATTTATTTTTGTATTTATTTTTCAGAGATATTTACAATGGAACGGGTTATTGCAGCTACCCTTAGACCATGAGTGGAGGTCTTGTTGACTGGGTTAAACAAGTGCAATTTAGGAGAGCCTAATTTCTGCAATTTCATCCAAGATTTTTGGACTTTCTTTAAAAAAAAAAGCAATAAGCCTCCAAATTACAGAATGCGTTTATTTCATCGATGCAAGGAATGGCCTTGGATCTGATTTAATAATCTGACAGCCATACAGTGCTTATTAGGTACTGTATACGTAAATAAAACAGATGCTTAAATCACTTGTCTTTAGTCCCAGCTGGCTATTTAAACCTCACTATACAGCTGTAATTCATAAATTTGTACAGGCTAATGTTAAAATAGTCATTCTGATCTTTGGGTCGTTTGGGAGGAGGCGTGTGGATTTACATTGGTTCCGTTAACATTTCTTTGGTGGTTTCCAGGGTAATCTGGTTTTGGAAGCAGTTGTTCTCATCTTGTGGCCGGTTGGAGGTAGAACGTGATGCCACATCTTGTTGCAAGTGCTTTCAACACGTAGACATGGGGACGTGTTTGGGGCAATATGGCAACTAGAAAGCCTTCTTTTTAAGAAGGTTGGTTAACAAATATTCAACAGGTGGCAAACAGGCTAAAAGTTACAGTGTGTATGGAGGGAGTGTCCCGTTTTAAAGAACAGTGACCTTTTGACAAAAAGTACTTCATTGACTCTTTGGATGTCTTCTTTCTGCTGTCATTTTGTTTTTCAATAAAATCTTGCAAATGTATTAAAATCGATATGTTAGATTTCTTTCATGCGTGCTTTGCAGACTTTCTTTGCTTCTGAACAATGGGAGCTGCCAAAAGGCATGCGTTGATATAGTCCTGAATGCACCAGTATCCTATAACCCACTGTGTATTTAGCCAGTCAATGGCTCTGAACCCTATTCATACAGTAATCCTGTTCATAAATAGGTTTGACCAAGTGTATGGATTTGAGAAATGTTTTACTTTAATCTTACAGCAATCTTTCTTCGTTTATTGCTGTCTGGGCGGTTTACATTAGTTGGGTCATGTTGATTTCCAGTGTAATTATGACTAGTTTCCTTGTTAACCTTCGAATACTGACCTAATTGAGAGGGATGCTGGTGTAAGGTGAGCAGTTGTCAAGGAAGAATTCAAATGGTTCAAAGCCAAGATTTGCGGGTAAGTACATGTTGATAGATCATGTTTTGCCCATCACAGTTTTTGGTGTCTTAGCCACATTGTACCTAAGATTGTATAATATTAACAGTTTCTGCTTCAGGCATTTCATGAATGTGCAGCCTTCTTTAAGATTGTAACAATTGATCAATACATTGATATCTAAAGCGAGGCATTCTCGTCTAATTGTTTCTTCACTGGGTATTGGTTGTCTTTGTGTTACGGCATGCCTAAACCATTGATCCTGGTATTCTGGTTCTCAATATATTGCCCGTTACCGTCATACAGTGTTTCAACCCTCCCAAATCCCAGTCGCGAGGGAGGGTTATGGGGGTGTTTGTATTTCTTACTTTTCACTTTTTTACTAAAGTGCTGTCTCAAGGGTAGAAGAAAAATAAATCACTGTTTTTATTATAAACCGTGTGGTTAGCTCCCCGGAAATGTGCCATCACCAGCACAAAGGGTTCAAGGGCAGTAATTGACCAGCAAAACCTTGGTTTCTACAGTCCCTCGCTGTTGATGATCACTGCTCACATGGGAGCAGCCAATTGTTTCTGCTCAACTCCATCTACGGGTTTAGAAACCAGTCCCTTTACACAGATGGATTCTTGTTCAATGAAGGATTTGAGAGAGCATTTGTACGATTCAATCATTGACAATATTGCCTTCTGTGGAGACGTGCACAACTCTTGACGCAGGGAAGCACCCTTTATTTTAAGGCAGATGTGGCGGTATGCCCTGGATTCAAATTGTCGTCCATCTTTCATGATTCTTTGAGGATACTGTGAGGGAAACGGGTCAGAAACAACTGTGAAACACAACTGTTGACTGCAATGCCATCGTTTAATTCTACAGGAAAAAAATTAGGCAAGCGAAAACTACAGATTGTTGGTCAGATTGCTGGATTGCTCGGTTAGATAACCCATTCAAAGCCGGGGGTGCTCGTGCCCCGAGTTTGATAAGCTTTCACAGACCTTGTGGAAACAGCATACATGGGTTATTTGTTTTGAGTAATCCTGTCTCCAGCCACAACATAGATCTCCATCTCTGGGTTCCTTACAAGAGGGGGAGGGTGTGTGTGTGTGTGTGTGTCTCTCTCTCTCGCTCTCTCTCTGTCTCTATCTCAGGGGCAAGGGGTTAAAGAAGTGGTTGCTTAGCTTTTAG
>TRINITY_DN19269_c0_g1_i1 len=207 path=[0:0-206]
CTCGGTGCAAGTTGGCGGCGGGAGCATGGACTCAGCCCCCGCCGCATCGACCACACCCAGAACACACATCGTGGCATGGGCATGGCCTGGGCCCCCACCTCCCCCAGGTAAGTTCAAAAAAAGGAGGGTGGCCCATGCGCATAGGCCTAGGTGCCCCCCCCATAATTACTTTGAATGGGCAGGGCCCATTCAAAGGGCTCAGCCCCC
>TRINITY_DN19277_c0_g1_i1 len=761 path=[0:0-760]
CGAAAGGCCATCTGCACCTGCCCTTCTGGTTACATGGGGCCAGCGTGCAACCATGACGTCGACGAGTGCTCCCTCGGTGCCAATCCTTGTGAGCATGCTGGGAGATGCCTGAACACCATGGGATCCTTCGAGTGCCAGTGCTCTACGGGGTATACAGGTCCCCGCTGTGAGATGGATGTCAACGAATGCCTTTCTAATCCATGCCAGAACGATGCCACCTGCCTGGACCAGATTGGTGAATTCCAGTGCATCTGCATGCCAGGTTATGCAGGTGTGTTCTGCGAAGTGAACACCGACGAGTGTGCCAGCACTCCCTGTTTGCACAATGGCTACTGCATTGACAAGATCAACGAGTTTCACTGTGAGTGCCCCACCGGTTTTAATGGGCCCCTCTGCCAGTACGATATCGATGAATGTGCCAGCACCCCTTGCAAGAATGGGGCCAAATGCCTGGATGGGCCCAATTCGTACAACTGCAAGTGCGCAGAAGGCTATACTGGCCTCCACTGCGAGAAGGACATCGATGAGTGTGATCCGGATCCCTGCCACTACGGATCCTGCACTGATGGCATTGCTGGTTTCACCTGCCAGTGCGAGCTTGGGTATGCGGGCCACCGATGCGAGATCAATATCAATGAGTGCCAGAGCATGCCCTGCCAAAATGGCGGCGAGTGCCAAGATCGGAAAAACGGTTATTCCTGCAGGTGCCTGAAAGGAACAACAGGAGACAATTGTGAAATAAACATCGACGACTGTGCCAG
>TRINITY_DN19255_c0_g1_i1 len=235 path=[0:0-234]
CGAACTCAACTTGATCCTGATGTATTAGATAAGGCAAAGCCCTGGTGAGTCCCCCGGCAAGCACCTTGGCATATATCTTACATTCAAAGTCTATCAAGGAGATGGGGCGGTAGATCGTCACTTGAGTGGGGTCTCTCCCAGGTTTGGAGAAGGCTACCGTCATTGCTACTAGAAAAGTACCCTTACACAGGGAGGGGACCGCTCAGTATCTTGGACGAGCATTATTAAAATGAGG
>TRINITY_DN19206_c0_g1_i1 len=569 path=[0:0-568]
TAAATTCCGCAGGACTGCCTGTCCAAATGCTGCATCTTTCCTGGAAGAAGCATCCAGGGAGTAGTGTTTGCAGAAAGTCAATGGAGTTGCCCAAGTGGCTGCCTTACAGATGTCGACCAGTGCAACGTGTTTGAGGAAAGCCACAGAGGCTGCTTTAGCCCTTGTGGAGTGAGCATGAAGTCTGTCCGGGACGGAAAGATGATGGAGTTCATAGCTTTTGGCTATACAGGAGACTACCCATCGAGCGATGGAAGCTTTAGCTGCCATATGTCCAGGATCATGACCACCATAAGTAACAAAGAGTCTGGTGGTCTTTCTCAGATTAGCCGTCCTGTCTAGATAAAATTTTAAGGTGCGTGCTACATCTAGATTGTGAAGTGTCTCCTCAGCAGAGGACGCGTGAGGTCTTGGATGAAAGACCGGAAGATTAATCTCTTGATTAATATGGAAATCCGATATAACCTTAGGTACAAAACCAGGCACAGTCCTAAGTACTACTTTGTCCAGATGGAAAACTGTGTAAGGTTCCTCCGAAGAGAGAGCTTGCAATTCACTAATGCGGCGAGCAG
>TRINITY_DN19254_c0_g1_i1 len=463 path=[0:0-462]
CGCGGATGGCTTGCTGCACCGCCTCGCTTGAGGTGTGCTGGTCGAATGGAAACTCCAGGGCCGGGACAGTGCTGATGTGGATGACGCTGGTCTGCACGTCGCGAGGGCTAAAGGTGAACGGGCGCAGGAGGTCACCGACAAACGCCTTGACCTTGGAAAATTCATAGTAGGAGACACTGCCCGAGCTGTCGGTCAAGAAGAGGACATCCCCTTCGCAATCCGGGACAAATAGTGGTGGACCTGCCGGAGGTATGTCCTGCCCCAGGGCCAGCTGCAGCCAGCAGCAAAAGGACAGGGCGATCCAGGCACCCATGGCAGCTCCTGTGCAGGGGGGTTCTCTGCGGGGGGCCGCGCAGTCATGGTCCGTGGCGGCGGCAGGGGGCAGCGGGTCCCATGTCTGCGCCGGCTGGGGGTGAGTGCGCGCTCTGCGGCGGAGCTGCAGCCCTGGCAGGCAGCCTCCCCT
>TRINITY_DN19294_c0_g1_i1 len=3527 path=[0:0-3526]
TTTTGATGCCAACAAAGCGGAGCTGCTCACGCAGAGCTGTGCCGACTTGGACAAATGGCTGCATGGCCTGGAAAGCCAGATTCAGTCCGATGACTATGGAAAAGATCTGACCAGCGTGAACATCCTCATCAAGAAGCAGCAGATGCTGGAGAATCAAATGGAAGTGCGAAAGAAGGAGATCGAGGAGCTGGAAAGCCAGGCCCAAGCCCTGAGTCAGGAGGGGAAGAGCACGGATGAAGTAGATGGCCAGCGTGTTATTGTGGAAAAGAGGTTTGTGCAATTATTGGCACCACTTAACGAGAGGAAGAGTTATCTGCTGGCCTCCAAAGAGATCCATCAATTCAACAGGGACGTGGAAGATGAGATTCTGTGGGTTGAAGAACGAATGCCTATTGCGACGTCCACTGATCACGGTCACAACCTTCAGACCGTGCAACTTTTAATCAAGAAAAATCAGACTCTTCAGAAGGAAATCCAGGGTCACCAGCACCGAAATGATGACATTTTTGAGAGAAGCCAGAGCATTCTTAAAGACAGCAGCCTTAATGCGGAAGCCATTAATCAGAGGCTTGCTGATCTGCAGAGGTTGTGGCATCTTTTGATTGAGGAAACTGAAAAACGGCACAAGAGACTAGAGGAGTCCCACAAAGCGCAGCAATATTACTTTGATGCCGCTGAGGCTGAAGCTTGGATGAGTGAACAGGAGCTGTATATGATGTCGGAAGAGAAAGCCAAGGATGAACAGAGTGCGGTGTCTATGCTGAAGAAGCACCAGATTTTGGAGCAGGCGGTGGAAGATTATGCCGAGACGGTGCATCAGCTCTCCAAGACCAGTAGAGCTTTAGTGGCAGACAGCCATCCGGAGAGCGAGCGTATTAGCATGCGCCAATCCCAGGTCGATAAGCTCTACGCAGGTCTGAAGGATTTATCAGAGGAGCGAAGAGGCAAACTGGACGAGCGGCAGCGACTCTTCCAGCTGAACCGCGAAGTGGACGATCTGGAGCAGTGGATCGCCGAGAGGGAGGTGGTTGCTGGCTCGCATGAGCTGGGACAGGACTATGAACATGTGACGATGTTACAGGAGAGATTCCGTGAATTTGCCCGTGACACCGGAAACATTGGCCAGGAGAGGGTGGACACAGTCAACCACATGGCAGATGAACTCATAAACTCTGGACATTCTGATGCTGCCACTATTGCTGAATGGAAGGACGGTCTAAACGAGGCCTGGGCAGACCTTCTTGAGCTGATTGATACAAGAACCCAAATTCTAGCTGCCTCATATGAACTCCACAAATTTTACCATGACGCGAAGGAGATCTTTGGACGCATCCAGGACAAACACAAGAAACTGCCAGAAGAGCTTGGCAGGGACCAAAATACAGTGGAAACACTACAGCGAATGCACACAACATTTGAGCATGACATCCAGGCTTTAGGCACACAGGTGAGGCAGCTACAGGAGGATGCTGCGCGGCTACAGGCTGCCTACGCAGGGGACAAGGCTGATGACATTCAGAAGCGGGAAAATGAGGTTCTAGAAGCCTGGAAAGCCTTACTGGATGCCTGTGAGGGACGCAGAGCCACGTTGGTAGACACTGGGGACAAATTCCGTTTCTTCAGCTTTGTGCGTGATCTCATGCTTTGGATGGAGGACGTTATTCGTCAGATAGAAGCCCAAGAAAAACCAAGGGATGTTTCATCGGTTGAATTACTGATGAACAATCATCAGGGTATCAAAGCAGAAATTGATGCCCGTAATGACAGTTTCACTACCTGCATTGAACTTGGCAAGTCTCTACTGGCAAGAAAACACTATGCATCAGAGGAGATCAAGGAGAAATTATTGCAATTGACAGAAAAGAGAAAAGAAATGATTGACAAGTGGGAAGATCGATGGGAATGGCTCAGACTCATTTTGGAGGTACACCAGTTTTCACGAGATGCCAGTGTTGCAGAGGCCTGGCTTCTAGGACAAGAGCCGTACCTGTCAAGTCGGGAGATCGGTCAAAGTGTAGATGAAGTGGAAAAATTAATCAAGAGGCATGAAGCGTTTGAGAAATCTGTAGCTACGTGGGACGAAAGATTTTCAGCGCTGGAAAGATTGACTACATTGGAGTTATTGGAAGTGCGTAGACTGCAAGAGGAAGAAGAGAGGAAAAGGCAACCACCTTCTCCGGAGCCCAGTCCCAAGGTTTCAGAGGAGTCAGAATCTCCACAACAGTGGGATGGAACAAAAGAAGGGGAACATATCTCGCAAAATGGGTTGCCATCAGACCAGGATTCTCCACGGGTGTCGGAAAATATTGAAGGCAACGAAATGGTCAATGGAGCCTCTGAACAGAGAACAAGCTCGAAAGAGACAAGCCCAGTTCCCTCGCCAACATCAGATCGCAAAGCCAAGACGGCCATTCATGGTCAGTCTGCTGCTACTCTTCCAGCCAAGACACTGGATTCGTCGCCATCTCAAATGGAGGGCTTCCTGCATCGCAAACATGAATGGGAAACGCACAACAAGAAAGCTTCAAACAGGTCTTGGCATAATGTGTATTGTGTGATAAACAATCAGGAGATGGGCTTCTACAAAGATTCCAAAAACTTTGCATCAGGTTTGCCTTACCACAGTGAGATCCCAGTCAGCCTGAAAGACGGCGCCTGTGAAATTGCAATCGACTACAAAAAGAAGAAACACGTGTTTAAGCTCAAATTACTGGATGGTAACGAATACCTTTTCCAAGCCAAAGACGATGAGGAAATGAATTCATGGATTCAGGCTATCACGACTGCGATCACCTCCGATAAAACGGAAGTGTCCACAAGCACACAGAGCACTCCAGCTACCAGCCGTGCACAGACCATGCCCGCCAGCGTCACAGTAACCACCGAATCCAGCCCAGGCAAGCGGGAAAAAGACAAGGAAAAAGACAAAGAGAAGAGGTTCAGCCTTTTCGGCAAAAAGAAGTGATCATACATCTCAAACACATTGCACTTCTCTTTACCTTTTTTCAGTGAAATTCCAGCATGCCAGCTCAGAACCAATACATTACTCTCTGTGCCTAATGTTCCTCAATGTGATTTAAGCCTTTTATTTACAGAGTGTTTCCAAGAAAGAAACTGAGGATAGAAAGGTGTGAGGTGCATTGGGCAACTTCCGTGTGAGAGGGGAGGAGGACCAGATTTTTTTAAAAAACTAAGATGAAGTTTAATGTAGATTAGAACTTAATATTTAAACTTTTCCTCAATTTTTTGAGGCTGTCTTGGAAGCCAACCACACACGTAGCGTGCATTTGGTATGCAAGGCAGCGATTTACTGTGCACATCAAAGACAAATGTATAAAGTTTCAGACATGTTCACATCATCTTCTAAAAGCTATTATGCTAAAAACCTTGACTAGTAGACTCTGCCATCACAGACCTACCATTTTATTAAAACGATAGCGTTTTATCTTTACCATAACAGACTGCACAGCCATGTTAATTTTACAGGCCCACTCATCTGTACACTGGCACCATTACTAACACACAGC
>TRINITY_DN19265_c0_g1_i1 len=578 path=[0:0-577]
CAATTAATCGCAGGGATCCATTGCGGTAGGGCCTCCAACCTCCTTGGATCACATCATGAAAGGGCTCAGCAGAGAAAAATATGTAGTCTACGGTGGTACCGAATCCCATGGGCATGGTGGTGACCTCTGCACGACCTTTAGCTGGCAGGAAGTGATTGTACACAGATGTCAGGCTCAGGCCATGCTGAATAGTGCCGGGGGGCCTCAGTGAGGATCCTTCAGAATCTGGTGTGTTAACCTTTGCAACTCGCAGATGCCAGTCATCTGGTGGCACTGGTGCTGCATCAGTCACTCCATCGAGACGGAGCAGATCAGGCGGCCGTTCACAGGCTTCCTCACAGAACTGGAACTGCAACATGAAGTCTCGCCCATATTTCAGCCGGTCTGTTTTCTTGGACTTGAACTGTGAGACGTACTGGCAGCTCTCCGTTATCCCAAGAAAGCTGGGCCACAGTGGGCAGGGCAGCTTCTGCTGGTATGGCTGGTGGGAGCAGTTTTCCTGTCCAGACACCTTCCATGCCAGCATGCCCTGGTAGCACAGCTTTCCATTCTGAATGAAGGTGTACAGAGGAGAGTTG
>TRINITY_DN19284_c0_g1_i1 len=223 path=[0:0-222]
GGAATTCCAGTGGGCGGATTTGGAACCTCTGAAGTATGTGAACTGGGCACCGGGTGAGCCTTCAGGATACAGCACCTCCAACACCAATAAGAAACCGATTAACTGTGCTGTCATTTGGCATGGCTTGCCCCCACACTTCACCGGCCGCTGGGATGACCGGAACTGCATGGAGGAGAAGCACGGCTTCATTTGCCAGATCAGCAAAGTTCCAGTTCTGAGCCCC
>TRINITY_DN19271_c0_g1_i1 len=1036 path=[0:0-1035]
GCGTACTGCAGCTCCAAGCCTTACCTTAATGGGGAACTCACATTGAAAAGCGTTCTCCCACCCACCCTTCCTTGGATCTTTTGTTCAAGTTTCTGAGGTGCAGAGGAGAAAAGACCCCTAAAGTTTGTGGTGAACACACCCTCTCTTAAGCCATTTTGGCAACAAAGTAAATGCCCTCTAGCCTGACTGATCTCAGTGCCAATAGCTATTAAGGGCATGGGGACTGGCCATAGAGAAATCTGGAATGGGAGAAGCACATCCTCTCCCTCAACCATCCCTTCCGACCCCTGCTGGCATTCACCGACTGCCTCAATCCTCCACTCTGCCATCAGTTAAGCTAGAGGAAGTGTGCGGAGGCAGGAAACATGGAAGAGAGGCTGTGTTTGCAGCCATCTTTAGGGATAGGGCCTCAGAAAATCCAAAATAAGGTTGCTGGGGTGCAGACAGGGTATATGTGGGCTGTTTCTCTCATGGGAGTCGCCCCTTAAGAGAATGCAATACCTTATATAAATATATATGATAAACACTTAATTTGTGTGGTCATTCTATCACTTACCCATAGGTACAGTATACCTCAGATGTACTGGACAAGATATCATTGTTGTACTTTTTTTTCAATGTACATGGATATTCTACCACTTGTTACAAATTGGTATTTATAATTAATGGTCCATAGATATTTAAGATTACTGTGTAAGATCAATAAAGTCATGTTTCAAATGCCCTTAACACGTGGTGACTTTCAAAATAAAAAAAATTAAGTGTTACTTTTTGTAGCCATATTTCCCATTTACTGATAAGACTGCAGGACACAACTTTCCTGAGTGCAGAGGATGGGCAAGAAACGCACAGTCGCAATGCATACCCTTATTGTGGAAAGTTCAACCGGAAGACTGCAGCTCATGATGAAGGGACAAGAAAACATGTAAACCGACGACCTGCCAGGTGCAATCAGGTACAAAATAAAAGGAAAACTCAGCAAAACTCACAACTCAGCTATTATAACCAGACTTCATATCCCAGCACTGAATAATTT
>TRINITY_DN19256_c0_g1_i1 len=892 path=[0:0-891]
CAGAAACCTCTTCAGAGAGGGTGCCTTTACTTGTATCCCACCTCTTCTGTAGGGTACTACTTACTACTTCATGCAACGCATGTGCATCTAAAACAGAGCCGTACTGCAAAAGCAGACATTGCCTGGTTTCGCAGCTGGTTATCTGTGATAGATTTACATGCATCCACCCAACCCCTGTATGAAGCGAAGGTGGCAATAACAAATAGCTGCTCTCAAAGCCCAGTGGTGCTACAAATGTATCCGCGGATGAGATTCTGGGGTTCTAGTCTACACCCTCTCCATCTAGTTACAGACACTCCCTCCAGTAATGCCCACAGGTTATTTTTAAAACTGGGGGAACTTTTCGGCAATGAACCACCAGGTGACTGGACTATGCGAAGCATGTGAATCTAGAATGGGGTACCAAGCTGCAAAACAAGTTTATGGGCAAGTAGCATCTTCCTTATCCTTCTGTGGATGGAGCGGTCTCCAGGGCTTCAGCGAGTCCTCTGGCTCCTCCCCTGTTATTTCCTGCATGTTGAGCTGATGCTTCAAATGTCCCGACCAATACCCTTGGACAACTTTCAGTTTGGTTGTGAACACTAGCTTCCCTGCACCATTCCCTCCCTACCCCTCCAATACCCCATCCCCTGTACTTCAGTTTGAGTGAACAGTGTCCCTCCGCCCAGCTACCTTGCTGCGCTGCTGATGTTCACAGTGTGTGTGGCAGTGTTGTGAGATCTTTGCCTGTCGTGGTTAATGCTGATGTGCAATCTGCTGTGTGATGGGGAGAGTCTCCTCTACTTTCTGATGGCTGCTGTACCATAGGACGTTTCTTCCGTACCATGAGAACTTTTTTCTGTGTTGTTGGACAACTTGTTTGTACCATGGGGGCAACGGTACTGTACCATGG
>TRINITY_DN19257_c0_g1_i1 len=739 path=[0:0-738]
CTGGTGTCGGTCCATTGGGATGAAGGCCCTCAGGGGGTCCCCTTCGCTCAGGCTCTCGTTGGTGCCTCGTGAGCCATTCCCGGGTCCTGGGATCAGGCAGTGGTGCGGCGGGATGCCAGCGGAGAAGTTCTGGAGGAGGTTGTGGCTTGCCATCATGAAGACAGGAAGGACTAGAAGGGTGATCTCAATAATCTGGAAACGTCCCATCCCTCCCACCAAATCTAAGATGTCGGCAAACGCCATGGTTGCTGCTCAGAAATATGCCACACCGACCTCCAAAAACCAAATAATTTTCTCAACCCACCCGATATCTTATCTCAAAAGTAGTTGCTAGTCGCAGTCGCGGATAGAGGCCTCTCGATCTGAAGTAAGTTAACCCTTAGCATTCACAGCTAACTTTTCTTAACGTGGTAACGGCAGCCTTGGAGTTCTACCACAGAATATATCCTTGGCTGGTGACACAGTATCCATAATTTTTGCCGTGGACATGGAACATGCTGGAGCGATACCTTGCTCTCCCCGGTGAATCTGTTGAAAGAATCTTTGCCTCAGTCTGCCCTATGGCCAAATCATCTTCTCTTTTGATCCTCTGTTGGTACTGGAACATGCCATGTTTCTCACTACGAATCCATTCAATGCCTTCAATTTCCTCTTAGTAGCAGTAACACATTCATCAATGGTGTGGGATGGTGATAGGCTGCAGTGAACGGGGAGTTCTTGACGGGGTGGTCGAGTGAAG
>TRINITY_DN19287_c0_g1_i1 len=533 path=[0:0-532]
TACAAAGTTTGCGGGGAACTTATAAAAGATTAGCTAATGTGGCCAAAAATGATTGGTTTGGGAATAACTGGCAACAAATTAGCAAGGTGATAGCAGGATCAAATACCCATACATTTTGGAAGTTGGTAGTTTCAGGTTTCCAGGGGTTTCAGACAATCTCTATTCCACCAATATCCGAAGATAGCTGGGTACAACATATCATCGATTTATATTCTGTTAAACCTGGTATACCAATTTCCTTTGGTCAAGATATGCAAATCCCCCCCAATAGATCGACCACCGAGTCAGCATTAGTGGTTAGTAACATAATTCAAAATCTAAAGCCAAGTAGGGCGGCAGGGCCAGATTTTATTGCAAACCCGGTGTATAAGCAAGTCGAATCAACCTGGACCCCAATTATGGTCCACTTGGTGGAGCTTTGCTATATAACTAATAGGGTGCCTGATTCTTGGTTGGGCTCTCGTTTAGTGCCAGTGTTCAAAAAGGGGGACCCGACAATGCCATCCAATTATCGCCTTTTGGCAATGACGGAC
>TRINITY_DN19214_c0_g1_i1 len=297 path=[0:0-296]
ACAGCCCCTCCACCAGAGAGGTGCACAGCTCCCTCTCTGTCACGTAGGTCTACAGCTCCCCCATGAAGGTATACAGCCCTTTTACCAGAGAGGTTCACATACCACGCTCCGTCGGCATGGTGTACAGCCCCTCCACCACAGAGGTGCACGTACCGCACTCCATCAGAGTGGTGAATAGACCCACTAGAGAGGTGTGCGTAGAATCCCTTTTACAGATACTACAACCTTTAGCTCATTGTGTATCACACAGCACACTCTCATCGTGTATAACAAACTGAAACCACAACAGAATCCTAG
>TRINITY_DN19236_c0_g1_i1 len=355 path=[0:0-354]
CGCTCTTTCTGCAGCTTCGCCAATTTGCTAAAACTCTGCTTCTGTGTGAAGTCTACGAAGTGCAGCACTGCCCCTCGGAACTCAAGCAGTCTTTTTCTAGGGATGGTCTCATGTTCCCTAGTTCTACGACCATGCTTTTGGTGGTCTCTACTTTCCCTGTGGTGTCCAGAGACCAGCTGTTCCATATCCTGGCTGAGAATTGAAACATTAATCCGGTAGCGTGGGTTGTACTGCTTTGGAAGATCCGAAAGGATGTGTCCTTTGACAGAGTCTTGGTCAAGGTCCTTGGAACATCTCTCAGGCTTCTGGGTGCTCTGAAACCGCTGGTATCGTTCAAAGAACTTCCAGAAATCCC
>TRINITY_DN19278_c0_g1_i1 len=483 path=[0:0-482]
CAATGCCAATTTTGGGCACTGACGACGGGGATAGTCAATTTAAAGCAAGCAGTCAAGGGGACACTGTCGACTTCAGTATTATAGCCCATGGTTGCAAAGATGTGCTGGAACCTGTAAACCAGAGCCCACTGCTTAGTGGGGATCTAGCGAAGGACAAACCTCCAAAACCAAGGCTGAAAGAAGGCAACGGCACCAGTAATAGTGGCATGCAGGCTGTGGGCATAGATGGGAAAGTGGTAAAGCGTAGCAGAACCCCTTCCAGTGACAGTAAAAGTAAAGACAAGCCCCCTAAACGAAAAAAAGCAGAGGGGGAGGTCAAATCACCCTCTCACAGCTCATCCAGTCGACCTTTCACCCCGCCCGCCAGCACAGGGTGCTCAAAATCCCCAGTGATCTCGGGGAGATCACAGACCCCACCAGGGATAGCAACCCCTCCCATCCCCAAAATCACAATTCAGATCCCAAAGGGCACAGTGACAGTGG
>TRINITY_DN19222_c0_g1_i1 len=1465 path=[0:0-1464]
TTCATTTGTGAAGGGATTCCGCTAAACCTGACGAGGCCGGTTAAGGGTCACTGGAGGATGTCCTCATTGCCCTACTGCTGAAGGAGCTTGGGATGGCACGGAAGCTTTTTCCAGATGGATGCTGCTGTCCAGGACGTGAGCAGAGCGATGGCCATTCAGAAAGGGCAGTTTCCTGGCTACATAGAGGGGAGTAGGAGGGCCATTTAACTAAGGGTCATCGTAAAGCAAAGGCTGGTATTGATGCCTATGTAGCCAATCAGGGCACATGTCCATCACCAAGGAGATAGAAAGTCCACCCCCCTAGGTGTGCACTCACGCAAACACACACAACACATAGCCCTGTCCTAAGCATGCAAAGACATGGTATGCCCAAAACCATAAAAACGTGTTGTTGCTCCTAGAGGTATTCGTACTCACACACACAACCCCCTCCCCCCCACACACACACACGTGTGAATCCATATATACCTACATACAGATGTGTGGAGTAAAACATTCACACGCACACACATATGGCTCCAGGTATGTATAAATATTCTATGCACACATATACACACACACATACACACAAAAGCGCGCGCGTAGATAGGTGGACCCAGATAATTAACAATGATAATAATTACATTGGTATAGCACACCTCCACCTCCTAAGAGTTCTCTAGGCGTACATACACATGCCTCTACTGTGAGATGTTAAATACTGTAAGCTTAGAAGCCCTGATATTACATGCAGTATTAGTCCATGTCAACTCATGTTTGTGATCACACACAAACGAGCATGTCCCGCGATATGCCCACATACACACCTACATATAGGTAGGCCTTCAGACACACATAAAACACTTGGGTGGGCTCAGAAAAATGCACAAGAACACAAATATGCATGCAAGGTTCTCCAAAGGCATACCAATGAATATGGCATACATGGTTGAGGTGCAGCAAAGCACTGCTGTGTCAGAAACATGAGTAAATATACAGTATGGATTATTAAAGGATGAACAATACTAGACAGCCATATACATTAAACACATACATTTGAAGAGACACACTGAAAGGTACAAAGGGATGCACACACACACAAACAATACAACACAGACAGACACGAGTTTGGAGACAGACGCAAAGACACAAGTACACTCAAACTAAGAGACCCATTGATTGATGTACACACAGAGCCAGCCAGCCAATTTGAACGACACACTTTCAGCTACAAACTCTGACTCACATGCGTCCAGACACTGGTACACTCAAAACACACACAGTGCTTTCGGTCTCCTTGACACAGCATAGTCTCATCCAGGGTAGTTCAGTTTCAATCTGTGGATGAATGAAATTACAACATAGCCCAAAGTGGGCGTGCATGACTCTCCCATTGTTCTGACATCTCATCCCATCTCTATTGCCTGTAATTTGGAGGTGCTACTCAGCCTGGGCACTGCTACAATCCACCAACCCTACTCCCCAC
>TRINITY_DN19260_c0_g1_i2 len=558 path=[0:0-557]
CAGCGTTTTTTTTTTTTTTTTTTTTTTTCATTTTTTTTTTTTTTTTTTTTTTTTTTTTGGATTTTACATAAACATTTATTAATGCACCAATGTTCCACTGCGACCAATTTAGAACCTCAGCTTCTGGAAGAACCACTTATTCTTGCCAGTCTTGTATCGTTCCTCAAATTTTACTTTGGCTTCACGTCTGGCTTTGCGTTTTAGAGCAGGGTCCCTGAAGACATCCTTATTGACAATGGTTTTGTCGAGGGGAATATCGACAGAGTATCTGGTTGGCATCAAGTGGTTGTAGTTGAAGACTTTCACAAATGCCTTAATCTTGGATCGCTTTGCAATCTTCTTCTTGCCCATTGTGGCTGTTACTTTACGTGGGTAGCGATCAATGCCAGCCACAAGACCGTGGCTGTACTGTCTGTCTGATGTACCATCATCAATGTTCTTCACTAAGACAGCTTTACGCCCAGAGTATCGTCCAGCCAGCACCAGAACGACCTTCCCTGGTTTCATAAATTTACCCATTTTCGGTCTAGCTCGATGGCTGCCGGAAAAGAAAGGAAG
>TRINITY_DN19295_c0_g1_i1 len=2327 path=[0:0-2326]
CTCGGAGAGCGCTCTTAAGTATTTACAGATTTACATAAAAATAGATTACATTTTTTGTAGCAAAATAGTTCAGACTGGCACTTCAGGGAATTTTTTTTGCAAATGAATGAGTTTTAGACATTTATATTGAAAACAAAGTAGTGTCGATTCCACGCAGTGAACCGTATATACCCAGTTAAACTTCCTGTGACATCTGACCATTTTTCAAAGAAAGAAGTAGGGCAGAACTTTTCAATCTCAAATTACAAAAATACTTTCCACGGGTTTACATAATGCAACAGACATGCCTTGGCCCAAGCCATTCAATCTGGTCCTATGCGGGAACAAAGGCACTCCATGCCATTTCACCCCCATTGTGGGGACTTGAAAGGCACCCAAGCTGTGCCTTAAAGGCCATGACAAGCACCAACATTCCTCCAGGACTGGGGATTTCAAATGCAAATGGCGCCCAGAAACAAACCGGGGTGACCATCTGCAGCGTACAGTACTTGTGCAGCCGCACGACAAACGGCGCCGCCACCGTTTGAAAGACACGGGCCAGGCTCACAATTCTGCACACAAGATGGGAGCCACAAATGGATTGAGAAAATTGAACAAGAAAATCGAAAAAAATTTAAAAATGCACAAATCTACTAGGATCCACTGGCTCCATGCACCGGGGACGTCGATTACTGAAAAACACACAGGCCGCGACCAAGGCGGCCAGATTAAAAACCAACAAATGACGACAATTGTGAGGCCCAAGTGCGCATCATTGTTGGCGCTCCAGCAAGTTGGGTCTTGATGTGGAGGCCAGTGGACTCTTCACGACTGCGGCACAGCTTTGTGCTCAATGTGCTAGCCCCATGCAATTTCCCCTTGAATGCGACTCCGCAGCACGAACTCAACCGTGCAAAATCTGGCCCGCAGGAGCACGACAATGGGAAATACCCCAATCCTCCGATGCATTCGTTCCACCTGCCGTGGAGCCCAAACTTCCCTTCCAAGTGCCTCCGCGCCCGGCTTCTAAAAGCCCTCATGTCCATCGCCTTGTTAGTTTGCCTTAGGAGGACAGATTCGGAGTCGTGACCCATAGGCGGCCCCCAAGAGTCCAAGGACTATCAACTGTCCTGGAATGTAAACAGGAAAGGTGGAGAGAGTTGGAAGCAACAAGCATATGGGGGAAAGGGAGGAGGGCACGTGGAGGGAGGATTCAGGGAAGGCAAGTAGGGTATGGGGGAGGAGAGGATAACCGGGAGGGGAAGAGGACACGGTGAAGGGAATTGGAGGAAGGAACTGGGGAGAGAAGGGTAAGGGGGAGACACAGGAAAGGGCAGGAAAATACAGTGTACATGGCAAGGAGGATATGGCGAGGTGCAAGGTAATGACGGTACAGGAGCAGCTACAGACAGAGGTGCAGAGGGGATGAGCGGGTACAGGGGTCATAGGCTGCGGAGGGAGAGGTTCCAGGAAAGTAGATACATTGGGAAGCAAGAAAGCACAGGGAGGCGGATGCAAGGAGAAGCACATAGACATGGGGGCTCATCTTGGTAAACAGAAACAGGAGTGGCTTCGGTTTTAGTGACTCCTATTAAACAACGTTGAAGCTCTAAAGTTGTAAAGTGCACGACAACGCAGCCGCTCTGGGTGTACGATTGAAAGTGTGAAATAAGTGTAAAATAGGTGGCGGCTGCTTTATCTCATTTTAGTGTTTAATTTGTGTGCTGAACTGAAATGGAACGGATTTGCCCATCAATGATTAACAAAGCCTCAATCTTGCACCGGAATGAGTGGCTGTTAAAACAGCTTAAGTGGATTTTTAACACGTATCCCGTGCTTTTAAACCGGTCTCGCTACTCGCCATCTATCATAGCTTGCACCCATCTGAGAAGTTCCGGTAAGTCCAGTTGGACACCGAGAGCACCTTCCTACAGTACCCCACTCAGCCCTCCTGAGGCCATACGGACATCAATTTAATTGGCGTAGCATTGAACGTCCATCAATTCACTCATCCCAAGCATCAGTGATACATTCCCATGTGTAGGAACTACAAATGCAACAAGAGAGATGATAGCGTACTGGGCCACCAATACAGCCCTTTACGCTGCATCATTAATCTGCATGACTGACTGGGTATGTGGGCATGTACCCCAGTGCTCAATAGTGCTCTAGGGAATTCATGAATAGGGTTTAGCTAAAACCAGGGAGGCGTTGCATTTACACCGCTTCCACTGCATGCATTCTACTTAACACCGCAACTGCGGCTCAAGAACTTATTAATCCTACTTATGGAGAGCAATGTGTGGAACGATGTGCACAAGATTGTGTCCTCCACCCGCCCATTCTTC
>TRINITY_DN19226_c0_g1_i1 len=370 path=[0:0-369]
CTGTGAGTATGTAGTAATGTTACAGAGTTTTCATACAAACAGTGCTGTCCTTCATTGGTTGTGGGCTTCAAATAAACCGGGGTTACCGGGCACACACGTTTTAATGTCCATTCCGATGAAACGTGTGTCACCGCTGTGGGCACAGAGCTGGCTTGATACATCTTCCTTTGTGGAGAACTAAATTTGCTGGGCAGTGGCATCCTGCCACGCAAGACTTGATACATGGACCAATCTCATTCCAGTTGTCACATGTCTTCAGGCATCCTGGACCGCAGGTGTCATACAGGGCACCATGCTTACACTGAGTGGCTGCGCAGTTCTGCTCTGGCTTCCAGTTGACTTTAATGCCCTCCCGCTGGCAGGCTCTGGC
>TRINITY_DN26375_c0_g1_i1 len=428 path=[0:0-427]
CGATCTAAAAGCACCCTTTTCCCTTATTTTTGATACGGTATAAAATTATCATAACCAAGGAGCCCAGCAGTTGCATATTAAAGTGGCAATTGTTTACTTGTTTGTATAGCGAGAGCTGGTTGTTAAAAGGGCATTTAGTCTGCAACATATGCGTAATATTACATCTGCATAATGCATACATTGATAAAGGGAAGGGAGCTGTAAAGGATGCTCCCCTTACATGGCATAACTAATAACTCTTGAAAGAACAGATTTCACCTTGTCCTACACATTAGTCTACTGATTTTTCATCTGTACCAACAATTGAACTAATACATAACCATGGTACTGACATTAAGCAGTTCATTCGCAAACCTTAAGAAATTAAAACAACTGAGTACATGTACATATAACATATATAACGTACCACAGTTAATGCAAGGTGGGGG
>TRINITY_DN26381_c0_g1_i1 len=324 path=[0:0-323]
GCCATTCTGTTTGATGATGTGTTCGCCTTACATAGTGCTCTATACTTCCAGCTTTGCCTATAGTGATTGTGATCTATTTTCTATTCGGTTTTCCAGCAGTTGGCTTACTGTATATGCAATCCCTGTGGTATGAGAAAAGGTCTTTCTAGTGAAATACTTTCCCAATGGGATACATTTCTTGTATGTATGGGATGATCGGTATGAACCATACCCTGAGTTAAGGCTTCTTAGGAAAATGTTGGATATTATCAGTAGTGGAAAACAGTTCATGTTCCCCTTACTTTGTCCAGTTAGTATTTTTCTACCGTTTTACTTACACTCATG
>TRINITY_DN26315_c0_g1_i1 len=328 path=[0:0-327]
CTTCCAGTTCCCCTTCGGGAGATGGATCAATGGCATGTCTTCCTGAAGGAGGTGGAACAGAAATGACTCCTGTTTCGGGTGCCCCAAATAGCATGACTCCTCATTTGGTTATTTCACAAAATCAAGTAATGATGGGCATGTCAAAGCCTGGGCCCAGTCAACTGTCCGCTTCTCAGGGTGCAAGTCCACAACAGCAGCAAGCTCATTCTATGTCCGCTTCTCACAGCCACCATTACACAAATGCTCCTAACACATCGCAGTCATCAAGGCCTAAGACACCAAACCGGGCCAGTCCAAGACCATACTACCCTCAGACTCCAAATAACCG
>TRINITY_DN26399_c0_g1_i1 len=211 path=[0:0-210]
GCCTGCTCCGCTCCACCTTCATTGCATTTTCAAGCTGGACTTGGATAGATGTGGTACTGCCGGGCGTCTCTTCGGCTGCCGTGTCACTGATCCTCCTCACTTCTAACCAGCAGCAATGTGTGACTGCCTCCTCCTCACCCGCACCTCCTAAATCTTCTCCTTGCTTCCACTGCCCCTCCTCCCAATTGCCTATCTGCTCACCATCCCTCCC
>TRINITY_DN26373_c0_g1_i1 len=452 path=[0:0-451]
AACACAGATCCCTGAAGTGGAGGCATTAGTCCAATGAGCCATCAGACGCGGATCTCTCTATGTCTTAGTTCCCTTATTTGACAAAACTGGGAGTGCGTAGAAACAGGCTTACCAGAGTTTCAAAGTCTCCAAGCTGATAACCTAGTCTCCTGCTCTTCAAAGGAATCCTGAATTCAGCTATTTTCAAGAAAGCATAGAAGTCTAGTCACTCTCCATTGGACCATCCACCCGATGGAGGGGCTGGACCCCAGGAGAAGACCCTTCATCTTGCTTCTTGCAAATGTTGTCTTCGTAGTGGGACCCTGGGCAGAACCGTTCATAGGTGACATTTCTCCACCGTCTAGCCCCCAGGCACCCATGGCAAGCAAACCTCCTTAATCTGGCCTGCCAGGTACCCTCTTTTGGGACCACTTTAACAATGATCTGCCCCCATAGAATTCTGAAGTGCCCAT
>TRINITY_DN26346_c0_g1_i1 len=386 path=[0:0-385]
TGATCCTTCTGGATCTTTCAGCAGCGTTCGACACCGTTCACCATGACATCCTACTAACTCGGCTGCACCATCTTGGGATACAAGGGAAAGTCTTGGATGGATTACTTCATTCCTGAGTGGTAGGTTACAGGTGGTAAACCTACCCCCTTTCCGCTCGGCCTTCCAGGAGGTGAAACGGGGAGTCGCGCAGGACTCCTCATTATCACCACTTTTATTCAACCTTTATCTTCAGCCACTGGCAAACATATTAGTGAATCATGGAGTTAACCTGTATATGTATGCAGATGATTCACAATTGCTGTTCCAACTAGACCATTCTCAGTTCCCCTCAAGGTCACATATAGCTGAAACTCTCCTGACAATCCAAGATTGGATGTCTAGAAACC
>TRINITY_DN26356_c0_g1_i1 len=372 path=[0:0-371]
TGGGGGGGGGTTGCTGGGCTCTTCCTTCTTTCGCAGGAATTTTCCTCTTTCCACTAGAAAGGTGTCACGCCAAATGTTCTTTTTGTTTGTTCGAAACCTGTTTCCTGGTTTCTCAATGTCCAGTAGTTTTAAGATCGATTTGCCGTCCATATCTGGAGGAGTGTTTAGCCCAGCGATATCCAGAATTGTTGGCGCAAGGTCAATATTTAGCACAATCTGAGGCACCAGTGATCCCGGCTCCACGTTTGGCCCACGAACAAAGAAAGGCACATGAATATCAAAGTCGTAAGGCATGGACTTCCCCTTCACCAGTCCAAACTGCCCTATATGGTAGCCATGGTCAGCAGTGTAGATGATGTAGGTGTTCTCGAG
>TRINITY_DN26380_c0_g1_i1 len=516 path=[0:0-515]
TGGCTGGAGGTTACTAGAGTGATAGTCTGGGCGAATAGGCCCACAGCTGGTGCTCATTTATGGTTGGGAACAGGCTGTGCAGAAACGGCCAAACTACAGAGCTTCGAGACATGGAGGGGCAAAGGCATCATAGTGCTATTGGATGTACTGAAAGAGGGTAAGCTCTAACGTTCCAGAAGATTGTGGCAGAACATGCACTTACTGAAAGAAATGTATGCAGTTTAGACACGCAGTGCAGGAGCAGGACATGGGGCAGCTGAGGGATCTAACAGACTCTCCGATGGAAAACCAGGTGCTATATGTACACAGACCCCCAGAAAACAATATCCACGCTTTATATGTTTTTGAGTGTGAGATTCAGAATGGTGCAGTTTAAAACACTGCAGCGATACTACTATACATCGCAGAGAATACGTAAAATGGGCTAAGCAGAGAATGATAAATGTCAAAGATGCCACATGGAGGTGGGCTCCTTATTGCATATGATGTGGAACTGTGCCATCCTGAAAGGGTTCT
>TRINITY_DN26336_c0_g1_i1 len=268 path=[0:0-267]
CAACAGCGTCGCATCCTCCAGTTAGCCGACCTACTGCACTCAGGGAAGAGATGAGATTGTGTGAATTGACCCCTGATGTTTCCAGGCAACTGCGGGAAACAGAGATCACCCAGCTGGTGAAAAGGTTTCCAAAGGACAAACTAATCGTCCAGGAAAGGGAAGATGGCAAAGTTACCTATTATCGAGTTACAGTGCAGCCTACGGATCCTCACTGGCCCTTCGACCTGAAGGACATGGATATCATGGTGTGCTTCCCAGAAGACTACCC
>TRINITY_DN26340_c0_g1_i1 len=210 path=[0:0-209]
ATCTTCCCAGTTCAAGACACCCACCAAGGACAGTAGGAGCATCCTAAAACAAAAAGATGCAATTGTGACCACTGGTTGAGAAGATACAATCTTCAGAAGCTTGCCCCTGTAGTGTAAGCTAAACCACTGCATTAATGTGGTTAGTGGTGCTCCCGCTAGAGCCTGCTGTGCTATTCCACCATAACTCCGCATTGTGACTCCTGACACCCC
>TRINITY_DN26354_c0_g1_i1 len=425 path=[0:0-424]
CGCTCTTCCGATCTGTGTGGGGAAGACCGCACGGAAAATCCGCCTCACATTACAAGGGTGTGAGGCGGATTGTCCGGGGGTCCGCCTCACAATACATGACCCCCCTTGTTTGCTTTCTCCTACTTTTGCCTTGTTCCTTCTCTTCCTCTACTTTTCTGTTTTTCCTTGTTTTTTGTCCCTTTCATATTCCTCAGTCCTTTTTTTCTCTGCCCATTACTCTCTTGTTCCCCCACTTTTGTAGTTTTGTAGTTTTTCCTCCTTACCTCTCTCCACTCTTCCCTCTTACCTCTTCTTCCCCACATGTCCCCTTCCAATGCAAACTGCTATGGTGTAAGTGTCACCATGTCCGTTTGAAAGTGTCTGAATTCCTGCTACATCTAATCATGTGGTAACCTCCTCATGTTGTTTTCTACTGACTGACAATG
>TRINITY_DN26323_c0_g1_i1 len=416 path=[0:0-415]
CATAACTAGACGGCACTACATTTTTTAAACCGCTTATATTTGCATTGCATTAGACACTACATTCTATTACGTGTATTACAGCATGATGTGTATGGCTTGGAAGACACAAATTAAGAACCCAGAGTAGCTGTTGATAATATTTGCGTGCATGAACTGTTGCAGAGGGCACCTGTCTGTGATTGTCGACCACCTTTGCGAGATGTTTGCCTTTGGCTGAAAAAGCCATATTTTCAGACACTCTGTCTTTAGATGCTGCATTATTCTGACCCTTTCCTTGGAATAAATGTTCTCTCTACAGCACTCCGCTCCTCTGTGTGCAATCTCAGATACCAATGCGTGCACCTATCTCGACAGGGTGTACAAAAATGTGGTGTTTTGATGGGATGGCAGCACATTGCATCTCTTTTGGACCGGGG
>TRINITY_DN26350_c0_g1_i1 len=795 path=[0:0-794]
TTTTTGTTTTTTTTTTTTTTTTTTTTTTTTTATTGAAAAGTGGCTTTTATTAAACTGCACAGTGTGGTGAGCGCGTCAGGGGCGCTCGGCGAATAAGGCCTCTCAGGGACAGCGAAGGCTCTCGAGGTGCATCCTGGGACGTGAAGGGCCGGTTCTGCTCTAAAAGAAACTCCCATTCGCGTCTCTGGCTTCCGGGTCCGCGGGAGTTTTGAGGAGGTTCTCTTTCTTTAGATCCCGGAGCGACCGGAAGTGGACCGACGTCAGATGGCCCATCTCCTCCCAAACGTATTTGCATGGCACTGCATCATGGTTGCCTTGCAGGAACACTCTACGCAGGAAGTGGAGCAGGGCCCCCGAGGCAAGGTAGCGCTCAGCAAGGGGCAGTGACGCCAGGACATTCAAATCCACTGAGAGGGGGTTCGGTGGAGGGGGCCACGTGCACAGACTGACAACCTCGGATACAACCTCCCAGAGTCGGACATCTGTCGGGTTGCGGGGGCCCCGTGTGGCTTTCGCATCTTCTCCCTTTTTTTGGGCTTGTGGGGGGGGGCAGGGGCATAGTGCCCGCCCCTGCCCGTTTCCACATGTGACTTTTGCTGCGGGATGGAGCTTAATGCTTGCCCCCGTCCGTTCTTCACCTCGGGACGACGCCCGTTCTGTCTCTACTTTTGGGGAGGGAGGGGGCGGGGCCAAGTGCGGTCCTCCGCACGTAGTCCATTTGTTGGTGGGGGGGGGGGCAGGGGCCCAGTGCCTGGCCCCGCCCGTTTCCCGTGTCTCCCTCTGACTGCTTGTGAC
>TRINITY_DN26328_c0_g1_i1 len=894 path=[0:0-893]
CGCTATGCCGACGACTCCTTCACCTCCGCCTTCGTTAGCACCGTTGGGATCGACTTCAAGGTGAAAACAGTCTACAGGAACGAGAAGAGGGTCAAGCTGCAGATATGGGACACTGCCGGGCAGGAGCGGTACCGGACGATCACCACGGCCTACTACCGAGGGGCCATGGGCTTCCTGCTGATGTACGACATCTCGAACCAGGACTCCTTCGGGGCCGTGCAGGACTGGGCGACGCAGATAAAGACCTACTCCTGGGACAATGCCCAAGTGATCCTGGTGGGGAACAAGTGCGACCTGGAGGACAATCGGCAGATCCCAACGGAGGATGGCAAGCGGCTGGCTGACGAACTAGGCTTTGAGTTCTTCGAAGCAAGCGCCAAAGAAAACATCAACGTCAAGCAGGTCTTTGAATGTCTGGTGGACATCATCTGCGAGAAGATGAACGAGAGCCTAGATGGCAACCCGTCGCCCGTCAGCAACAAGAGCGCGATCCTAAGCGAGAACCCCCCAGCCTCGCAAAGCGGCTGCTCCTGTTAGGGAAGCGAACTCTGGGCACTGCCACCTTCTGTACTACTGAAGCCAAAGCAAGGGATGAAGGGGGGCTGGGGGTCCGGGAGAAGACTGCAACCAACCGTGTCAAATTCACACATCAACCATAGAATGGACAAAAAGAAAGCAAGGACACTGGGAGCCTAATGCCGGGTAACCCAAGTCAATGGGGGGGCGGGGCACGAACTGAGAGCTAGACAACACCAACACAATCCTGATATTGGGTGGGTAAAAATCAGTAAGCCTTGCATTCTTTAACTTTAACTAGTACTCGCGTCAAACATGTAAACGGCTTTTGAGCTTCCGCCTTCCCCCTCTCCTCGTCCTTCCACCTTCCCTCCCCGC
>TRINITY_DN26390_c0_g1_i1 len=2105 path=[0:0-2104]
CAACCGGGGGTGCCGAGGATGACGTCCCTCAGGGCGAGAGGAAGACGGTAACAGATTTCTGCTACCTGCTGGATAAATCAAAGCAGCTCTTCAATGGCTTAAGAGATTTACCGCAGTATGGACAGAAGCAGTGGCGGTCCTATTTTGGAAGAACATTTGACGTTTATACCAAACTTTGGAAATTTCAGCAGCAGCACAGACAAGTGTTGGACACGAGGTACGGCCTGAAACGGTGGCAGATCGGAGAGATTGCTTCTAAAATTGGACAGCTGTATTACCACTATTATCTACGCACGTCTGAGACCAGCTACCTGAACGAGGCTTTTTCTTTCTACTCCGCGATAAGACAACGATCCTATTACTCCCAGGTCAATAAGGAAGACCGGCCTGAATTAGTTGTGAAGAAATTGCGGTATTATGCAAGGTTCATCGTGGTGTGTCTACTGCTGAACAAATTGGATATCGTGAAGGAACTTGTCAAGGAATTGTCTGATGAAATTGAAGACTACACCCATCGGTTTAACACAGAGGATCAGGTGGAGTGGAACCTTGTGCTTCAGGAAGTGGCAGCTTTTATAGAGGCAGATCCCGTGATGGTTCTGAACGACGACAACTCCATCGTCATCATCGCCAACCGGCTTATAGAAGGAGGGAGCCCAATGCTGGAGCAGGGGATGATTGTTGGCCAGTTGACTCTCGCTGATGCACTCATTATTGGGAACTGTAACAATCAGGTCAAATTTAGCGAGCTGACTGTTGACATGTTCAGAATGCTGCAAGCCTTGGAGAGAGAACCTATGAATTTGTCATCCCAGATGACCAAACCGGGGATTCAGGACCCAGCCGAAAAGCCTACCAAGCGAGAGAACCCACACAAATACCTGCTGTACAAGCCAACCTTCAGTCAGTTGTTTACATTCTTAGCAGCCTCTTTTAAGGAACTACCCGCCAACAGCGTGCTCCTGATCTACCTCTCGGCGACGGGCGTGTTCCCTACAGGTCCTTATGATTTTGGTGGCGTTCTGACAAACAGTAACCGCGATGTACTTAATGGCGATTCCCTGCATAAGCGCAATCAGTCCTACAAGGAGATGCATTGCCTTCATCCTGGCGATCTCTACCCTTTCACGCGAAAGCCTCTCTTCATCGTCGTCGACTCTTCAAACAGCGTGGCTTATAAGAATTTCACAAATTTGTTTGGCCAGCCGCTGGTTTGCCTTCTTTCTCCAACGGTGTACCCTAAAGCATTACAAGATCAGTCTCAGAGGGGAAGCCTCTTCACCCTGTTCCTGAACAATCCTTTGATGGCGTTCCTGTTCATCTGCGGCCTGTCGAGCATGCGGAAGGGTTTATGGGACAAGTGTCAGGAATACATGAGGAAAATCAACCGGGATATTACGTTGCTGATGACTAACTCCCGTGCCCTTGATCAAGCATTTCTTCAGTTTTTTGGTGATGAGTTTCTTCGCCTGCTTCTAACGAGATTTGTCTTCTGCTCTGCAACCACCAGGATACACAAAAGTTTCAGGGAAACCCTGAATTACCCGGAATCCTACCCCCCGCTGCCAAAAGAGGACACAGTGGAGAATGTACACCTTCAAAAGCATATATTGGAGCTAGCTTCCATTCTAGACGTCAGGAACCTCTTCGTTGAGCGCACCATGAATGAATATTGAAAATGGTTCTTTTCATAAAACTTTACACTCCTTTTAGCCACAGAATTTGAAAGGTGCATTTTTTTCTAATGTGAACACATAGGGATTACTTGATTTTTTACATTTTAAGTTCTGAATCATCATTTTGAAAACACAAAAAAACGAAATCATCATACGAAGTGGAGTTTTTAGTCCGCACAGTGGCATTTTTTTATAAACTATGAAGTGGGCAGGAAACTTGCGCCCTTCGGAGGGCCTGTGATCGCAGTCAACTGTCAGCTGGTCCATCCCATTCAATTGAAGTGGGGAGATAGTAAAAATGGAAGAAAGACTTGAGTGGTAAAGCCCCTTCCGGTTTCACACAAATGTGGCAGCCATCTTGGAATGGCCAAATATATTTTTTTAAATGATTTAATTGGTATTTTTTAGCATTACAAAATGACACATGGC
>TRINITY_DN26367_c0_g1_i1 len=355 path=[0:0-354]
ATGACTTCTGGGAGGCCAGGTTTCCTGCACTCACGCCTTCTCCCACCACTCGGGACATCTTCTGTTTACTGAAACCACCAGGGCCCATCATCTGCTGCCATTAACTATTGTTGAAATTATGCTGTGACACTTTGCCAAGACTCTCCTTTATGGCCCTAATTTTCTTCTCAAGTAGGCTCCTTCCTTTCATCTCAGCTAGAACATGGCCTCCCTGTCATGTCAGATTTTATCTAATGTGAATGAGGACAGCCTCCATACTGTGGGCATGTCAAGTGAACCCCATCAATCGACTTGGACTGAACAAACATTTTTCGTAAATGGTCTACCCATTTCTCTTTCTGAAACGCCTGAAAGG
>TRINITY_DN26342_c0_g1_i1 len=894 path=[0:0-893]
CTTACTGCGAGTGCAAACGCTTACTGCTTAAGAATAAAAGAACAAAAGGAGCTTGCTGAAAGACAGGCGAGAAAAAAGATTATGGAACTCGAAAAACAAGCACCATTTAAAGAATGTTTTGGCAAACTTTCAGGAATTGGAAAGAAGAGTCATAATCCCACGAAGAAAGGCAAGAAAGCTGGGAAAGTCTTGAAGGTTATGGATCCCTTAAGTAAACCTTTCGTCTTTGGAATTGAAAAGTGGGAGCAGAATCAGCTGTTGCTTAAAAACGAAGCCAGGCGTTATGATCCTATGAAGAAAGTTGGAAAAGGCGTAAAGGCTATAATTCCTGAAAGTATACCTTTCTCCTTTGCAAGTGAAAATTGGAAACCGAACACTCTGCTGCCTAAAAATGAAGACGAGAGTGCTGATCCCATGGAGAATTTGGGGAAAGGTTTGAAGGCGATAAATCCTGAAAGTATACCTTTCTTCTTTGGTATGCCATCAAGCCCAATACATGAGCCACCCTCTTCTGGAGAGTATCTTGCAGGCACAACTGGTAACTTCAGTGCTGAGTTGAATATGTTTCCAGGGAATATCGATTCTCAAGAAAGAGTTGGAAATGTTGAATTCTCTCAATCTCTGCCTCCAAATACCCACATAAATGCTCATCCTGTCCTTTTTGGCACTTCTGAGATGGAGTTGCCAAGGACTGTGTCACCCACAAATTTTGGGACGATGGCAAGTCCCCTAACTGCTGAAATTCTTAGTAAGATCCATGGAAAGGATGCAACCTCTGCAGCATTTATCCTCACCTCTCTTTGTGCTTCAAATCCAGCACTTCAAAAAGTGAATGTTGCAGAATTATTGGATCTTCTTATTAGAACAGGAACAATAAAATAGGAGTCACAGAGG
>TRINITY_DN26313_c0_g1_i1 len=203 path=[0:0-202]
TGGGATTCGTGTGTACATCCAAGGGATCGGACTACCGATCCACCCCTCACTACACTAAAACAGGATTTAGATCACGGTCTACAATACCAACAAATCTGCCTACATGGCTGATCTACTCAGGCACTACCATCAGGATTTAAGGCTCGTATCATAGGTAAAGTGCCAGGTAGCCTGGTGATAACAAGTTGTTAGGCAACAACAGC
>TRINITY_DN26386_c0_g1_i1 len=369 path=[0:0-368]
CACATTGGGAGAACCTGAATCCATGCTGTGGCTCATCTGGTGGTCGCTGGTTTCACCATCTTCACTCAAATAACCCGGAGGTGGAGTCTCTGGGATGTAGTTACTCTGCGGTTCAATTCCTGCAGGGAAGTTGGTGTTCTCTGGAATGGAGTGGCTGTAATCATCGAGAGGGGGGAACTCGGCTGGGATTTCAGTGTGCCTCGGCACCAATACGGGAGGTAGAACTGGAGTCTCCACTCGTTCGTAGTGGTACGGATTCACACATACTTCGTCTTTCTTCATGTTGAAGGCATATTCACACAATTCCACTGCTTTTAGCTCATGATGGCTGTGGAGGTCGGGCCATCGCCAGAGTCGGCAGTAGATGAC
>TRINITY_DN26310_c0_g1_i1 len=479 path=[0:0-478]
CGAGACATGCAAAGTTAAAGTAGCTCATACGGTGTTGGGGGTAGAATAGTTGTTAGCAAATTCAGTGATGACAACTACGCAGAATAGAAAAATGCAATGGACATTGATCACTACGTTTATTTTTATTCCGATATGTGCAATTAAAAATTGCAATGAGTTTGGCAGCACTCACTGTTGTTATTTGAACTCTCTGTGGTTTAATCTTCATTTATTTCTTTATAGCTTGGTCACTGCCCCCATGCAAGGGGCCAACAATGCTTCTTGATCAAGATAAATGAAAACAAATGCTAAAAAATGATTGTGAAAGAAGAGCACAACAATACAAACATACATGTAAGGAACAGAGTAAGTGGTGCACCAAGGTTGGAGCAATTTCAGATGCAGAAAGGACTTGAGCATAGAGTAGAAGGGAATGCACTCCACACACAGGGCACCGCACTGGAGCAATTGGTAAGAAGTACATCTCTGACGGTCAGGAG
>TRINITY_DN26393_c0_g1_i1 len=235 path=[0:0-234]
CTCCAGTGTACGCAGGCTCGAAAAGCAGCAGCCCGGCCAGTCCCAGGGACAGCTCACATCTCCAGATATGCCGGTGGCAATACCCACAGCAGCAAAGGCCGTTGCAGAAAAAAGTATAAAGTATGGAAAGGATACAGGGAAAGAGAAGCAGGGGGAAACGGAGAAGGAGAGAGGGAGGGAGAGGCAGAAGGAGAAGGAGAGCAAGAAGGGAAAGGAGAGAGAGAGTGAGAGGGGG
>TRINITY_DN26392_c0_g1_i1 len=400 path=[0:0-399]
TCCTGGTTCTCTCCTTCCTTCTCTGACAATAGTTGATGTGGGTCAGATGTTGGTTGGCGTGGGTTGGTCAATGGTTGGCATGAGTCAGATGCTGGTTGGCGTATGTTGGACACTGGTTGGTGTAGGTCAGATGCAGATTGGCTTGGGTCAGACACTGGTTGGTATGTGTCGGATGCTGCTTTGCGTGGCACAGACACTGGATGACATGGGTCGGACAATGGTTGGCTTAGGTCAGACGCTAGTTGGCATGTGTCAAAGACAGGTTGACGTGGGTCACTGGAGATGGTTGTGGGTTGCAGCACCTGGGCACTGAGGGGCAGAGTTTCCATTGGCTTCTCCATGCCCCCCTCCTTGGGAAGGGCTGCAGGGTGAGCTAGCAGGCCTGGTCTCAGAGGCAGAG
>TRINITY_DN26365_c0_g1_i1 len=348 path=[0:0-347]
GCGGGTGGTAAGACAGAATCAGATCTGCTTTGCAGCTCAACGCCTCCGCCATCACTTCCTCAGTCAAGTCATTGGTTAGAAAGAGTGTGCCGACTGTGTGGGGAGGGCTGGGCTCCACCAATAGCCCCACATTATCCCAGCTCTCAGCCAATGACAACGAGGCAAAATCATTCAAGGAGGAGACCAGGGCCTTCAGATCCATGAGAGAGCGTGAGGGGGAGCCCAGCAAGGATCGGGTGTACTGGAAGAGCTGCGGAACTCTGTCCGAATACAACCGCAGCATGCAATCAGCCCTTTAATAATCCTCCTTACTCTACCGACACAGCACCGGTGCTCCCACAATCTGCC
>TRINITY_DN26355_c0_g1_i1 len=339 path=[0:0-338]
CCCCCCCACAACTATTCCCTAGCCCCTTACTAGCAAGGTTTTATTTTTGTTTTATTTTACCCCCTCCATTTTCGAAATAACGATCACCCATGCATTTTCGACCTAACATTTTTTGAAATAACAACTTTGAAATAACGATACAATACCAATGACAAGCATAGCTGTTTGTTGGGAAGAATTATGTATGAGGTATCAAGGGTTTTGATGATAGCAGGAGTGTGTGAGGTTTCTCCCATTTTCTTTGGCATGAGTCATACCATCTAGTTGCATGAAAATACCCATGCGTTCTTTAAATTGTGCTAGCACTCATGCAAAAACACCAATATCAGTTATTTCTAC
>TRINITY_DN26348_c0_g1_i1 len=237 path=[0:0-236]
GCCACGTTACTGTAGAGTGGGCCCCCGCAGGGCCATTAGACAGAGTTTTTATACCAATCGTTCCCCCCAAGAGTATATGGATGTGCATAACCACGTATGTGTTAACACGCAGAGTTGCGGAGTTTGAGAGTTGTTAGATAATACAGCGCCTAGCAATGCGTAAGCGAACTTGGTAATTTGTTTTAGCCCAAAGAGTGTGAAGGCGTGATAACATTACTGATACGCAGAGTTGCGGAG
>TRINITY_DN26368_c0_g1_i1 len=270 path=[0:0-269]
CCCCCCGCACAATGTGGCTTTAAAATCTGCCCCCAAATCTACCCATAACTGATGACATAATAGTTTGACTTAGATGTTGAAAACCAACGCAGAAACATATGCCATGGGAACAGCACTGCAATAACATATCTTTGAGATTCTGTTATGTCAGTTAGAAGATTTACAGTTTTACAACCATCCAGGAACCAAAATATTATATGGTTAAATATCTGTATATAGTTTAATCTGCTCGACCTGCATTCACTGACCTATTTGTCTTTACAATTCAAT
>TRINITY_DN26333_c0_g1_i1 len=771 path=[0:0-770]
CTAAACCCAGCATGTCTTGCGAACACCCTCTCCTGTCTACAGATGCACACTGGCTGTGCTTAGCGTGGTTCGATCCCTAGCACTTGTGGTCAGACTGTAATTCGTAGAACACACTTTATAGAATCTGAAGAACCGCATTAAGTGCTGGAAACTGCTATTCAGCGACTCACCTTGATTTCGGTACCAGGACTTTGTTGCGCGGAAATGGCACACAAGTATTTCTACTTTTTTCTTGATCACCTCAGCCCAGAGATCTGCTCTTCCCGGACCCTGAGGTGTCTCTTAAACCGAATACTGGAGCTTGCTCCGAGGTGCCCACTGGGCTTAATACTGGAGCTCGCTGTGAGGTGCTCACTAGGTTTAATACCGGAGCTCGTTCTGAGGTGCCCACTGGGTTTAATACCGGAGTTTGTTCTGAGGTGTTTTCAGGACTTTTCACCGGGGCTCGCCCTGGGTTTTCAATTTCGGTTGAAGCTTTAACGGAAGCAATTCTTTGGACCCATTGTTCCTTACTAGGGGAAACCCTGCAGCAACCACCATTGTCGCCTTTTCCCATACCGAGAGAAGTTTGTCTCCTATCTCTTTGGAAAATGGGTGGTGGTGTTGCTACTGGTCCAGAGTCTGAGGTACCTTAATATAAAGGTTTAAATTAAATCTTTTTGGATGGGCTCGCTCCAAAAGAAGCACTTCCCATATTACTACAATAGTGCTTGTATTCCTTGCTCTACCGCCATGGAGGGGTTTACAGCGATAAAACAAGACAATCCACAC
>TRINITY_DN26352_c0_g1_i1 len=390 path=[0:0-389]
CTTGTGAAGTGAGCATCTGATTTTCCACTGTCCATGGTGTAGTGTGTCCAGTTGCATCACTTGGCAAATACGACATGTGAACCTGACCGCACGTACACACATTAATAGAGCAGTCAGCGGTGTATTTTCACTTTTCTTATCACTGCTGATGGTCTTCACTCATCTGTGAAGGGGATGCGATTCACTGATTCAGAACAGATACCAATCAAAGCTGCTACACCTTGCAGGGGCAACAGTAAATGCAAAGAATATGAGAATAACGGAAATCCCAACACAACATGCTGTTTAGTACCAGTGTGGTATCCGGAAAGAGACTGAAATCATATTCTATATTGTAAAGGAGATGAAAGATTGGTGATAAAACTGGGACATTTGCAAGTCATGTTAAGG
>TRINITY_DN26312_c0_g1_i1 len=421 path=[0:0-420]
CGTCCATTCACCAACAAAACCAGGAGTTTTCCAGAGGAATTCCATTTATTTTAGAAACCAGTATTTTACCCACAATTCATCTCCAGCCATTATACAAGTGTCCCTGCTCTCTAGAAATCCATCCAAACCCTCAAATATACCTGGTTTCTGCAGCAACTGAGTCTTAATCTTAGCAGCTTTAGACTAGATCTGACTCTGTATAAACAAACCTACTGAAAGGTGAACCCTTTTCATAGAATTCTGCAAGTGGGGAAGTCTCAAATGAAAGTGCCTGTAAACTTAAACATTGCCTCATTAAAAAAAGAAAAAAAAAAAAAGACAAAGAAATTAAAAGGCCTGTAATGCAAAGATGCATTTTCCATTACACTTTCTTTCAATGTTTATGGCCTTGTCTGTTCATTAATATGAATAGTGCACTTTT
>TRINITY_DN26379_c0_g1_i1 len=272 path=[0:0-271]
GGATAGGTCTAATCCTTCCTCTGAAACTGCTTTAGCGGGAGGGAAAGCCCTTCAAACAATGATGGCAGATTTAAGCCTTATTGATGTATGTCACCAATTACATTTAGGAGAACGCGACTATACATTTTATTCAGCGGTGCACCGTTTGTACTCTCGAATTGATTTGATCGTGGTTTCCTCCACATTATTATCAAACGTTCATTCTGTTGTGATCCTTACTCGCACACACTCAGATCATTCACCATTGTTGCTTAAGATCGATTCCCCCCTCC
>TRINITY_DN26304_c0_g1_i1 len=895 path=[0:0-894]
GTCACAAGCAGTTGAGAATCATGAGGTTCCGGTTCTGTGGCGATTTGGACTGTCCTGACTGGGTCCTGGCAGAGATCAGCACCTTGGCCAAAATATCTTCAGTGAAGCTGAAGCTGATCTGTGCCCAGGTACTGAAGGACCTGCTGGGGGAAGGCATTGATTATGAAAAGATCCTGAAACTGACGACTGATGCCCGTTTTGAGGCTGGAGATGTAAAGGCCACAGTCGCCGTCCTGAGTTTTATCTTGTCCAGTGCAGCCAAGTACAATGTGGACAGTGAGTCTCTCTCTAGTGAGCTGCAGCAACTGGGGCTTCCCAAAGAACACACTTCAGGGCTGTGCAGGTCCTACGAAGACAAACAGAGCTCCCTTCAGGACAGACTGCGCGACTGCAGTTTACGGTTGACTCGCCTGGACTCCGTGTCCTGGAGGGTGGATTACACGCTCAGCTCCAGTGTCCTGGAGCAGGTGAATGAACCATTAATACACCTGAAGCTCAACCTGCGAGACGGCGATGGAGGGAGCCCACAACCTGTGGCCATGACCGTCTCTGCTGAGAAGTTCAGGGTCCTTCTCACAGAGTTAAAGCAAGCCCAGGAGATGATGAATTCCCTGAACTGAAGGAAGACTTCTGCAGAGAGCAGCAGTTCTGCCTGTCCTCTTGGTAACGGGAAGCAGGCCATCTGTGTTCTTCACCAGACCCTGTTACCCAGAAAATGGAAATAACACCAAGGACTGCCAAATGCTTCACAGCAGCAACTTGCAGAAAACCGGAATAAGCCATTCTCCCACGTTCCACACACATGCAGCCCTTTTATCTTCACTCATGGAGCACAGTGTTACCTTCTCGGGTACGCCCATCATGTCTGGAGATGGGTGCCAGCTCAAGTTCATCC
>TRINITY_DN26329_c0_g1_i1 len=765 path=[0:0-764]
CAATGATAACATGATTAGAATGTTTCACAGATTATTGAAAAAATATAAATGATTTAATCAATACATATTTACCCCCCCCCCCCTTAGAACTGTATAAAATTTGCTGCCTGGGAGTGTTCAGGGGCAAAACTTTACTGGGCGCTCCATTCTTTTTGGATGACCAACGATATGGATCCAATAGAGGTTGGAGTTTAAAGGGAATCTTTCTTTTACTCCAGCTGAACAAGTAGATCTCCTTCTCCAACTGTCTCTCCAAGTTTACAGTGTACGGATTTCACCTTTCCCGTTTTAAGAGCCGTCATACTGTTCTGCATCTTCATAGCTTCAATTACACAGATCTCTTGACCTTCTGCCACCATGTCACCGGCCTTCACAGAAACTGCCACCACTGTCCCGGGCATCGGCGATCTCAAGATGCTACTGGTATCCTCTGCTACTTTTTCTGGCATATATCTGCTAAGTTCCGCCGCATAATTTGTCAAAATCTGTAATTTGTACACTGTTCCAAGGAACTGAAGGCATATATTTCCTGCTGCATCTCGAGACAGGCACTGTACAGTCCTCGGAATGTCATCAACAATGACAGACGTCAATGGCGAAGCCAGGTTCCACTCACTGGTCACATTCAGTTTCGTCCCATCAACCTCCACACAAAAAGTGGTTCCATTTTCTGAGACTGTAAGAGAATGAGCCTTGCCATCAATTTGCGCTGATAGCTTCCAGCTTGTCCCCTTTGGTTTGGCGAGTGGAACTCTGGGACTCTCC
>TRINITY_DN26384_c0_g1_i1 len=539 path=[0:0-538]
CTCCTTAAGTAACCGGTCTCCTCTTCGTCTGCAGCCCCTCTTGGGCACGTTGCCATTCTGGGGTCCCCTCCCACAGATGAGGACAGCTTCACAGGACCATTCATCCTGATAGCCGATATCTGGTTTTCTTGCTTTCTCTAGCACTGGTGGCCTCAGCGATCCTGCAGGGAGATGTAGGGCACCCACTGGTTCATGCCCCTGCTGTGCTCACAGAAGCTGGCCACCTCCGCCAGGCCCTGGCTCGTCCACGAATCTGTGTGCGGGTTCGTGACCAGGATACAATGCAGGTCCTGGGGCTCCGCCTTGTCCTCCGCCCCCCCTAGGATCTCCTCCAGCCTCTGCATGCCCGACACCCTCAAGATGTTAATGTCATTGTCGCAACAGAAGGCCTGGATCAGAGTAAAATGGATCTGCAGCGCAATGTCCACTTCATCTTCCTCATCTGTGGCCAGGAGGCAGAGAACAACACTGTCCGGATCAACATTCATTAGCTTGGCAGACTCGTAGACTCCAACTGTCAGCGAATCCTGACGTTTGGC
>TRINITY_DN26371_c0_g1_i1 len=667 path=[0:0-666]
CGTCGCGCATGTTGTAGTATTTTCCGGGTGAGTTCCCAGGCGGTCTGGTTACGAGGCTTCCGTCGCCCTGTACCGCTTCCAACTGACTCGGGAGGCTTCAGTATGCGCTGAGCCGGTGCGAAGGGCAGGCATCTACGTGGTCAGCTCTTTCACTAAAGGCCTCGCTCTCGGCGTTCGCCGGACCAGGGGACGGGAGAAGTGGCTGATTTGCTGGCAGCGGTATCCGCTTAATATCAAACCATCCGCGCTCGCACGCGCTCGGGCGGAATCGGCTTCTCTGTAAACTGAAGGGCATTAAGAGCGGGCATTAAGAGCGACCTATCTAGCAAGATTAGGATTCTGTAGTGCCACCATGTTCCTTTATAACCTTACGCTTCAGAGAGCCACGGGCATCAGCTATGCTATCCACGGGAACTTTTCAGGAACCAAACTGCAGGAGATTGTGGTTTCCCGGGGCAAAATCCTGGAGCTATTGCGCCCCGATGCAAACACTGGAAAGGTGCACACACTTCTGACGGTGGAGGTGTTTGGAATCATCCGTTCCCTTATGGCGTTCCGGCTGACGGGGGGGACCAAGGACTACATTGTTGTTGGCAGTGACTCGGGCCGCATTGTGATCCTTGAGTACCAACCCTCCAAGAACATCTTTGAAAAGATTCACCAAGAG
>TRINITY_DN26377_c0_g1_i1 len=1182 path=[0:0-1181]
ACCAAACAGGCGCTGCGGGCTCTCTTCAAAGGCTTCGGGGCCATCGAGTCCGTCCGTTTCCGCTCGGTGGCTCGGGCCGAGCCCACCCTGAACCGAAAGCTGGCTGCCATCCAGCGGCAAATGCACCCCAAGCGCAAGAGCCTTCACGCCTACGTGGTCTTCAAGGAGGAAGCGGCGGTCGGTAAGGCCTTGACCAGCAACGGGGCCCAGGTGGAAGGCGGCTTCAACATTCGGGTGGACCGGGTCTCTGGCGGCGAGGGTCATGACAACCGGCGCTCGGTTTTTGTGGGCAATCTACCATACGACGTGGAGGACCAAGCCCTGCGCGACTTTTTCTCCCAGTGCGGGGCGGTGGCGGCTGTGCGGATCATCCGGGACCGAGAGACCGGGGCAGGCAAGGGTTTCGGCTACGTGCTCTTTGAGGGGACGGACGGTGTGCAGCTGGCCCTTAAGCTCGACGGCTCGGAGTTGATGGGCCGGAAGCTGCGGGTGAAGCGCTGCGTGCAGAAGGAGTGGCCGCCCGGGCATCGGCAGTTCGCCGGCTCCAAACATGAGCAGGACCCCAATTCCAAGTTTCAACCTGCCAAGAAATCTGGGGCGAAAAAAGCCAAACACGGTGGACATCAGCGTGTGCACAAGAAGAACACAAACACAGACTAGTCAAGTACACCGACTTCTTTACAGCTGAATAAAATGTGTGCAAACCAGACTGTCCGTTATTTTCTGGATGGGCCAGTGTGTGATGTCCACTTGGAGAAGCGAATGTACTGTATAAATCAGTTTTCTTGGAAATGTGTCCGGCTTTGTATTCGCATTGCTGCTGTGCGCAGAACTCCATCCATTTGACCTTTATTAAGTTTACGGAACTTTAAGCGTTTTCCTTCATATTTAGGTAGTCAGGTCCAGGAAACGTCCCGACATCTTATGCTCCGTAAACATAGGTTTTGTGCCCACCTAACGTTATGTGCACGTCGCACAGCACATGCTTTGTAACAAAATGAGGCTGTGTTGACAGGACTAACTGATCTCTTCACTTGTTACTAGGTAGCGTTTACCCATTTTCTAACACGTTCTGTATTCACCCCAACTTCGATTTTCTGCATTATAGTTGGCTCTTCTCCTTTTCCGCTCCCCCCTCTTCTCCCATGACACTAGCTTGAAACTTGTGGTTAAGCCCTACAG
>TRINITY_DN26319_c0_g1_i1 len=287 path=[0:0-286]
CACATTCTGCACGTAGCACAGGGCGGTTATAAAGGGGGAGAGACCGAGAGGGAAGCTACCGCAGAGGAGAGTTAAACCGAGGGTAGCGACAGAAGGAGGAGACCACTGAAGGGAGGGGGGGATAAAGCAGCGGGGAAGCCCATTCTGCACGTAGCACCGGAGGCCAAAACGGGGGAGAGGTGATAGAGACACAGCAGGGGAGAAGGGCTACGGAGGCAGGGGGGGGTGCCCCAGGAAGAGTTGAGCGAAGAGATCCCGCAGGCAGGGACCGGAGAGCAGAGGGAGGG
>TRINITY_DN26363_c0_g1_i1 len=424 path=[0:0-423]
CCTGTGGTTATGGCCTGCGCAGTGAAGGGGTTACAGGCGGGTGGGATTTCCCTCACAGGTGGAGGTTCTTTGGCTATCTTTAGACAGAGTGGATGGGAATGATAACGGGTCCAAGGGTGGTACCCATTAAGCATATGCAGCATCATACAGCAACTGCTCCAGACATCCACCTTAGCGTCACAGCGCTTGCCCGTCACTATCTCAGGTGCCATATGAGTCTCTGTACCAGGAATGTAGTCCCCGGTCACCAAGCATTTCCCAAATCCATCCGGAGAAAGGTAAGCAGAGTGGCCGAAGTCACAGAGAAATGCCTGGTCTCCATCCCCAGACAGTAGGATGTTGTCAGCTTTCATGTCTCCGTGCAGAATCTTGTGGGAATGTAGGTACTCCAGTCCTGTCAACACCTGACCCAAGTAATGCAGGG
>TRINITY_DN26351_c0_g1_i1 len=267 path=[0:0-266]
CTGTCATTCATGTCATCTGGCAGTGGGGGGCTCTCTTCTGTTTTGGGGGGCAGGGTCACTGGTGGGGAGGGGTTTTTCGGTGCAAGGTTGACGTCTGTGCCGTTGCCAAAGGCTTGAATCGCATTTTTGAGGCAGGGGTTATCCGTGAAGTCCTTCACAAACTTGACGCACTCTTCCTCCAGGTTTCCGCTCCCCTTGCACGTGCACCAGAGGGACACAGTGACGCTGGCAGTGCTGTCATTCACGTAGTTTGGTGTCACGTCGAAG
>TRINITY_DN26343_c0_g1_i1 len=313 path=[0:0-312]
TAAAAAACGTTTTCTGTTAAACTTCCCGAAGGAAGATGGCAATCTGTGCTTTGCGGCTAGTGTGGTGGGTCTTTTACAAACCGACAGACCCTCAGACTCCGTCTTACTGTCTAGAGCTACCGACGCCCATATCGCGCTGAACATAAACGATAACCGTTTAGTGTCATTTGCCGAAGTTGAACACTTTGAAACCTATTTTAACACCAATATATCGGTCCTGTATTATGATCAGGGGCGGAAAACCTTCAAAACCCACGGACCACTAAAGACTAACACTGTGCATATTCTACATCATGAGAAACACTTCTATGGC
>TRINITY_DN26364_c0_g1_i1 len=437 path=[0:0-436]
CCCCAACAGACCAGATTAGGTGCTGCTTCTCGTTTTACCATGCACTCGCCACTGAGGAAATCTGGGATAATCTCCTTGTCGATATAATCCACCAGGCCCCCAGGACCTTGATAATCATTGCCAGCGTAAATGAGGAACTTCTTCCTGGTGTTGTCATCGATAAACGGGCTCACTAGAGTCCACAGGACTGGGAATACCCTCGGGGCTCGCAGGATGAGAAGACGGCCCAGCGTCTCTGGGTAATTGGCCTCCACAACTTCAATGATTCGAAGTAATGCCTTGACGCCGGGTCTCCATAAGTGCCTCATGTTCAGGCCTTCAAGGTCTACCAAGCAGGTCCAGGAGCTTATTGGCCGACCAAAGACCTTCGTGTTTTCTTCACAGCGTCGCAAACCTTCTTCGTTTATAGAGAGTACATGTCGAAGGAGTGATTCCTC
>TRINITY_DN26300_c0_g1_i1 len=714 path=[0:0-713]
GCGGCTGGAAAACCCCATCGAAGGAGCAGCTGGTGAAGGTGCAGTTGCCGAAAAGGAAGAGGCTGTCGATGTGAGCGCGGCAGCTGCCGGGATCCCCGGTCCCAGTCACAGCGATGGTGGCAGCAGGGTTGTATGGGCTTGGCCTCTCACTAGCAGTGCACGGTGAATCATAGATATTATCTCCCAGGGTGAGTTGCTTTGAAAATCCTTTTGGCCAACACGGGTTAGACACGTTCTGCGCATAGTTTTGTGCCTTAACCACTTTGGACAGTAGCCTCCTCAGCACCTGGTCCCTCCCATAGCACAGGAAGCTGTGGGTGTAAACCTTGTACATCTGTCCATACAGCCGCAGGTTGACCTGGTTCTTTGGGTCCTGAATGACATCCTTGGTTTGGAAAGTGATCTGCGTAGAAGCTCCGCCCAGATCCATTGCTCCAAGAGTCCCTTCTGTGCGCTGCTTCCATGCTCCAGTCCAGCCATACTTAATAAAGTTCTCTAGGAGATAGTTGGCAGTGACCCATCCAAACACCCCCTCGTCCTGCCCAGAGAGAATTTTTGCACCTCGAAAGTCGAAGGGGTAGGACTGCAGGGTGGAGCTTACAGCAGCGAGGACTTGTTTGCTGGAAGCAGGATCAGAGAGATTCAATAGTCTCATGCCGGCGGTCGCTCCCAGGTAGATGGGAGTGACGGCGTGTCTCTCCACTGGAACATCAT
>TRINITY_DN26366_c0_g1_i1 len=258 path=[0:0-257]
CTGGGATTGTGTGATGGCTGAGTGCCGAGACGCCGCCGATGCCTCTCGATGGTTCTTCACCCGGGAACAGCTAGAGAACACGCCGTCCCGGCGCTGCGGGCTGGAGGCCGACAAGGAGTTATCTTACCGGCAGCAGGCGGCCAACCTGATCCAAGACATGGGGCAGCGGCTCAACGTATCGCAACTAACGATAAACACCGCCATTGTTTATATGCACCGGTTTTATATGCACCATTCTTTTACCAAGTTTCACAGACA
>TRINITY_DN26326_c0_g1_i1 len=345 path=[0:0-344]
CAAATATATATTGACACTGCCAAACACTGCAAAGAGATTGATGCTGCTGGACACTACAGAGTGGTCAGGATGCTGGACATTGCAGATATGTCAGACTGTCAGCCATTTGAGGGTTCAGACTGCTGGACAGTGCAGAGCGACCAGACTGCCGGCCTTTAAAGGGAACTCTGACTGCTGGACGTTGTAGGCGATCAGTCTGGAAGATGGAGGGGGGTCAGACTGCTGGACAGTGTCCGCCTCTATTTTGGGGACCGGGGAGGGGAATCACATAGACAGGCACAGTGCTCCTCTACTTTTCCGGAGGAGGGGGCAGACTTATGGACATTATACTTCTTCTCTGGGGGG
>TRINITY_DN26347_c0_g1_i1 len=286 path=[0:0-285]
ATCTACCAGTCCACGCCGGCCTACCGGCTGGCGTCAAACGAGAAAGAGATCATGAAGGAGGTGATGGAGAACGGGCCTGTGCAAGCCATCCTGGAAGTGCACGGGGACTTCTTCCTGTACAAGAGTGGGATTTACCGCCACACTCCCGTCACAAACAGCAAACCAGAGCATTACCGACGGCATGGTACCCACTCGGTGAAAATCACTGGGTGGGGTGAGGAGCGCAATCCTGATGGACAGAGCCAGAAATACTGGCTCGCTGCCAACTCCTGGGGCCACGGCTGGG
>TRINITY_DN26321_c0_g1_i1 len=367 path=[0:0-366]
CCTTGCAGCTGCGTGAAGTTTGTGAAATCGGGAGTGAGGGGTCGGTGGCTGAATCCGTCACACTTCGTGTTCCGCTAATTGGGGCTCACCCTTCTTTGACTTGGAGGAACACCCTGAAAATCATTCTGTTCAGCTCAGGCCCCCAACATAAAACATTTGAAAAGATATACATTTTGTAAAAGAAAGATTGACAGGTTCCCAAATGCCCCTTGATATGCAAGAAGTACAATGTATTTCTTAAGGGGAACAAATGAGTGAGTGAACGAGAGCACTTTTAAGGTGCAATTTACCGCATAGCAGTCTACGCACTGGGGACGGTTGGCCAATCAATGATCAGATGAAAAGCAAGGTTTTTAGTTTCAAAAAC
>TRINITY_DN26344_c0_g1_i1 len=558 path=[0:0-557]
CTGGCCCTTTCAAAGACAGGTGGCAGGTCAATACACCTATAATGTGGGGGTGAACCATGACCTTCATATTACATTTTATTGGCCCTCGCAGGAATTGGCCATGCAGGTATGTGTTCTCTATACGCGGGAATGTATTCTCTATATGCAGGTATGAATTATCTATAAGTGGGTATGTATTCTCTACATGGGGTATTTATTCTCAATATGCAGGTATGTATTCTAGTTATATATGTTCTGCACGCATGTATGTAGTCTCTCTACATGTGTGTACTCTACTTGTGGGCATATTTCTCTATAAGCGAATATGTATTACCTATATGCAGGTATGTTTCCTCTGTATACGGGTATGTATTCTCTATATGTGAGTATGGTTTCTCTATTCATGCGTATGGTTTCGCGGGTCTGGTTTTTCGATCCGCGTGCATGTTTTCTCTATATGCGGGTACGAGTTCTCTATACGCAGGTATGTGTTCTCCATGTGCAAGTCTGGTTTCTCTATCCGCGTGTATTTTTTCTATATGCGGGTATGAGTTCTCTATACGTGGGTATGGTTTCTCT
>TRINITY_DN26337_c0_g1_i1 len=217 path=[0:0-216]
GCGGCCATCTGCAGTAAGTCTCTCATCTCCCACCATAAAGTGGGCCACGTTGTCATGCACCATCAAGGGGGTTCTGTAAATATTTCTTTCGTTGATGAAGTTCTGTCGGTTATTGGAGGAGAATACTTTCACTGCAACAGGGTGCTCATCCAAAGAACCTTTATACACTGCTCCATACCGTCCTCGACCAATGAGCTCCAATAACTTTAGGTTGTCC
>TRINITY_DN26307_c0_g1_i1 len=864 path=[0:0-863]
AATTTTTTTTTTTTTTTTTGATTTTTTTAAAGTTTATTCTTCAAAATTTTCATACAATTTCATAACATTTGAGTACGAAAAAAAGGTTCTCTCTAAAGGAATGTCACCAAGAACCAACCCAACAATGTCCACTTGGGAAAGGCCAAAAAAAATTAATTGTCCATCTTGCGATCATTTTTGCAGGTCGACGGACTCAAGTTCCGCCGCAGCAGGAAGTGATGTCAAGGGAAGTCGGCCACGCCCGCCATCGTTCTGCTGCCCTCCCCCTGCAGGTGTCATTCAAACTTCGGCTTGGACCGTCGGACCCGGCCACGTATGTTGAGGAGCAGAAGCAGGCCCAGGCACACAATGGCCGGCGCACACATGGCGATGGGCTCCTTCATCACCAGCAGAGTGTAAATGGCGCCAATCATAATAACGGAGAGGACAAAGTTGCTGATCTCTCGCAGAAGTTGGGGCCCAAAGGCCAGCAGGAGCCCGGCTACCAGTTCGATCCAGCCGACCACCAGCAGGTACTGCGCCGCGTCCGGCTTGTAACCCAGGTCCTTCAGCGGAAACACCTCTGCAAACTCCACAAACTGCTGTTTCAATTTCTGGTGCGCCCCCGCAGAGATGGCATCGGTCAACTTCACAGACCCGGTCAGCGCGAAGAAGACCCCCAGGACCACCCGCAGGGCGGTGTACAGGAGCGCCATGGGGGGCCTGGCACAGGGCTGTCTGCAGAAGGGGGCTGGGCTCCTGGCTCTGCTGCTGCTGCTGCCTGCTATCTGGAGCTCAGGCTGAGCTGCTGCCTGCAGGAAGTGGGCTGCTGGCTCTGCTGCTGCCTGCAGGAAGTGGGCTGCTGGCTCTGCTGCTGCCTGCAGG
>TRINITY_DN26378_c0_g1_i1 len=290 path=[0:0-289]
CAAAGATGCGGAAGAAAAAGCTAAGTGGGAAGCAGAAGAAAACATTCACCAAGGAGAAGAGGATACGACAGGCACAAATGAAGATGCAAAGCCACCGGATGATACCATGGCATCAAAGACAGAGAATAGCAATGAACCAAATTCTGTAGAAACAAAGAACACAGAATCAGGCAGGGGTAATGTAAATGGGACTCGGCTACCCGGTGTAAACAGACCAGGGGAACCTCAAGGAGTAACTCTACCGCGAGTGGACAAAGTAACAGAAGCACACCCAGCCCAGGCAGAGGACA
>TRINITY_DN26314_c0_g1_i1 len=577 path=[0:0-576]
GGATTATCTGGTAGTGATGTCTTGGACAATGTAGCATATGCTAGAGCATTCAACACAGACCACCAGACCCAGTTGCTCTATCAAGCCTCTGCCATGATGGCAGAGTCCAGGTATGCCTTGCTGATTGTCGACAGTGCTACAGCTCTCTACAGGACAGATTACTCTGGTAGAGGAGAACTAGCTGCTCGACAGATGCACCTGGCTAGATTTCTGCGCATGCTGCTTCGACTTGCAGATGAGTTTGGTGTAGCCGTAGTAATCACAAACCAGGTAGTGGCACAAGTAGATGGAGCTGCTATGTTTGCTGCAGATCCTAAAAAGCCTATTGGAGGGAATATCATTGCACATGCCTCAACAACCCGGCTGTATTTAAGGAAGGGAAGAGGTGAAACCCGTATTTGCAAAATCTATGATTCTCCTTGCCTCCCTGAAGCTGAAGCAATGTTTGCAATTAATCCTGATGGAGTAGGAGATGCTAAAGACTGAATTGCCGCTGGCAAAAGACTAACTTACCGAAGCTTCATGAAAGCGTTCTTTAACTGCTGTAATCTTTATTTGCATGGCAGGAACTGCGGAC
>TRINITY_DN26361_c0_g1_i1 len=452 path=[0:0-451]
GCCACTGTACAATCACTGGTAATCTCCCACATTGAGGGAACTCACTACTGATTGGCATTCCAGCTGGTCAACTCGCCCCCTTAAAGGCAGTCCTACATGTTGCAGCTAGACTAGTCGTGGGAGCACAGATGTATGACCACATAACTAGTCACCATTGACCTCCACTGGCTCCCACTCCCAGCCTGCATCATCTTCTAATCAGTCACTGAAGCCTGCCTTGCCAAACTTACTCTATCAGGCGGCAACCAATCCACACAGCTTCACGCTAACAAGACTGGAAACTCTGCAATGCAAAAAGCACATCTAGACAGGCATTAGCCCAGTACACCCCAAGACCATGGAACTGCCTGCCTGTCTTGCACCCACACCACTACCCTTCAGAAGATTAAAAACCTTGCTCTGACAATACCTTCTGGACACAGACAAAACTACCTCTCTGAAGGGACTGAAAG
>TRINITY_DN26302_c0_g1_i1 len=543 path=[0:0-542]
CTCCCAGCTGTCCCTGCTATTGTCTCCCGATGCTGCAATGGTTGCAATCATTTTGTACTGCACTGATCTGTCTACATTGCTTGCAAAATGTTTTTCTGCGCTGTTCTGTACACACAGGTTACAATATTTGTTGTACTGGTCTGTACTGGTTGCAATGTTTGTGCACTGCAATGTTCTGTCCACACTGGTTGCAATGTTTTTGTACTTTAATAGCAGAATCTGAGGATACGTGGAAGAGGCGTGAAAAGAAGTGACAGCATTTTGTAAGTGTACCTGAAGTGTCAATTTCCTCTGTACTTCAGTTTTAAAAACTTGAAATTTAACAAAAACACACCTTTGTGCCAAATCATCAAAGGCACTGTGAGGTGCACTATACTGCAGGGCTATGTGCCTGGAAATGCATTCAATACAACATCTGTACTGGGTTTTACAGGTATATATTAAACGGAGAACCTAAAGAGGAGAAAAGTAAAACAGGAGAAAATAAACAAGCGAAAATCGAAAAGGGTGTAAAGTAAAATGGATGAAAATGTAAGGGATTTT
>TRINITY_DN26325_c0_g1_i1 len=490 path=[0:0-489]
GCCGTATCACCAGCAACTGCTGAGCCATGTCCGCCTGGTCCAGCACATCTTCCCAGATTCTTACGTAGGGCAGTCTTGGTTCTGTGCATCTGGCTAAATCCTGCGTTGACATGACATTGGCTCTGCTGTGTCATCACCTGCTGTAGAATCTTGGCAGTGTCATGTTATGTTGCTTGTAACAAGCTCACTATGAACTAAATCATATCTAGGTGTGCCCTGAGGAGGAGGAGATCGTGAGAGCAGAGGGTCCTGGGAGCCCCATAACTGGCCGGAAGCTGGCTGGATCTTGTTGGCATGGGAGAGGATTTTTCAGGACTGCTTTGGTCCCTGCAGTATTTTTACTTGTGTGGTATCGGATCATCTTGTAGGATTTATTCACTAGTTCGCAAATTAGTGGTGCTCGGCTAGCACAAACTGTCCCAAACCCAATCCAGGGATTTTGTCCACTTGGGAAGCAGTTGGTCACCATTGTACCAGCGCCCCCGATCTG
>TRINITY_DN26332_c0_g1_i1 len=283 path=[0:0-282]
TCTCTCCTGCCAACTTACAAATGCTGTACACTGTAGCCCACCTCAGGATAGCACCCTCACTGTCAAAAACTGCCCAAGCGACCAACCACAGCTCCGGACCCTCATCGGATATTAATACATTTAATAAACCCAATAGGAAACAAAAAACACCACCAGTGGTATAGGGAAACCATACACAACATAGCATTGTAGATGGGCTGGTTTCAACAAGGGAAAGTTTTCCGCCTCGTGGTTCGGAGAGAAATCAGAGAAAACTCAACCTTGGTCTCTCGTTATCGAGGAA
>TRINITY_DN26311_c0_g1_i1 len=617 path=[0:0-616]
CTGTGTTGACTTTGAGACATATCTGTGGCCACTGTACAAAAGGCTATGAAAGTTTGATCTTTGAATATACTCAACCTCCTCACATTATCTTCACAGTGTTGCTAAAACACACACTTTGTGGTTCATACTCTTGCATGTCTGTTGCTCAATCGCAACGAATGCCTGGTGCTGCCAGGCGATTTGTAAGTGACTACTAAATCACTTTGCCAAGTTAATTCCTCTGCTTGTTCGTTGAGTCCTCAGAAATATGGTTGTGTGTATCCAAACACTTAGAAACGTGTCTGTGTGCACTCATGCACTTAGAATACGTTGATGTACTCTCAGAAAGATGTCTTTGTCTCTGAGCCCTATCTTCGAACTCCTCCCATGCAGTGGAAAAAAATCTGAAGATGGCGCCGAAGCCAAGGAGGATTGTGGGTGTCCTGAGGATGTGACAGAGGCTTCAATTACAGGACATCCCATCAACACTCCTTTTAAATAAATCATGTCTTTTTAGAGCGTTTCAACGCAATTTTGACTATGCTACAGAACTATTGTTACAGGTAAATTAATTGTTTTGCATTTGGACTATGTATTTATACATTCAAGCACTTAAACTATGTCTGTATATATCCAGG
>TRINITY_DN26330_c0_g1_i1 len=241 path=[0:0-240]
CTCATTTCCACTCCTTTCTTCCGTGCTAACTCTTTGGTGTTCGTGTCTGGACCAGGGTGCTTTACCGTGAGAATGCCACTAATAAACTTTAGGTTTTCGTATCGTTGCATGTTTATTTTCTTCTCATCAAAAAGGCGCTCATCCTTTGTACAGTCTGATGTGTACAAATCTAATCTGTATTTAGGTTAACACGAGTCAGCCTATATACACCATGGAATCATAACATTTCAATATACCCTGC
>TRINITY_DN26308_c0_g1_i1 len=474 path=[0:0-473]
CATTTAAATGCATATGTCGTGTCTTTACACATTAGTGAAACGGATTGATTTTTAACATGACACCATTAAGTGGTTTATAAAAAAACAATAAGTGCTTAATGTTTTGAAATGTACACTTTCAGTGGGGGAATTTTAGATTTTGGATGCAGTTGCCCTTTAATCAGAAGGTTTTGCCCCATAATCAAAGCATAACATTTCCGTACCCACGATTCCTACTGGATTCTTTTCCTCAAGGGCAACACTGTGTTTTCTATGGTGGGGAATGATGGCAGGGAATGCTTCTTAGTGCCAATGATGGGAGATTAATTCCTCAGCGGAGCTCCCATGAGACGAAGGATGTACACTTCACGGGAGAGTTTGGGGTAGCAATCAACTTTGTAATCTGTTGCCAGCTCTGTCTCACGTGTCATGCAAGCATCCACAACCCTGATGTGAAATTCTGTTGCTATTTCCCCCCTTGTTCTTATGAGGAGC
>TRINITY_DN26345_c0_g1_i1 len=244 path=[0:0-243]
TTGGGCGGGGGACATCATCGTGATGACTAGGTTCATCCATATAAGACACTGTACTCATGGAATCTTTGGTTTTCCCAATGGTTTCCTTTGCTTTGACCTCATGGCTACTCAATGAGGATACGCTGCCTCTTTTTTTCAACAAGCGAGCTGCCTTCTCCTTAGCTAGATCAGACATCTCGTGTCCGCGCCCGGCCACCCACTCCAAGGACAAGCTTCAGCGCCACTGCCCTTCTGCCGCGTCCCG
>TRINITY_DN26335_c0_g1_i1 len=392 path=[0:0-391]
CACCACCCAGGCCCCTTGCAGCCTTTTATTAAGGGGATTCCCCCCAAACCCAGGCCCTTGCAGAAGCTGTGGATAGGCATATTTTCAGTGGGGAAATGCCCCACTTTTAGCTTCACTGATTCTAAGCAGAGCCACAAGTCCATGCCCGTGGCTTTGGCGGGCGAGTTGCTCTCTGCCCGGACGTCTTGGGTGTTTAATCTTTTACAGTCCCTGAAACATTGTACAACCACAAGACCTTTATGTTCTTCTTTTTTTTTGCCACTAGAACTGATCTTCGGAGGAACAGACCGACTTGTGCATACTTTTTTTGCTAAAGCGGTCGTGCCAGCTGCAAGTCTCCTTGTCCTGTTCATGTAATTGGAATCCACTGTGCCCTTACCTCAAGACACCGC
>TRINITY_DN26334_c0_g1_i1 len=607 path=[0:0-606]
ATTCAATTCCTTCCTTGACTCGGGCTCCATCTCTCCCACTATGGGGGAATCTAAGACAGTCACCATTTTGAAGTCAGATAAAGATCCCTCCAGTCCCGACTCTTACAGGCCTATCTCCCTTCTCAATACGGATGCCAAAATTTACGCAAAAATTATAGCGAACAGGTTGACAGACATAGCACCCTTAATTATTCACCAGGATCAATCGGGCTTCATAAAGGGACGCCAAACAAGTGATAACATCCGGCGAACCCTTTTAGCGATTCGGAGAGCTAAATTTAACTCGCAACAATTGATCCTATTATCATGCGACGCAAATAAAGCGTTTGATAGAATAGAATGGATCTTTTTAGAAAAAGTAATGGCGAAGTTTGGATTTGGTCCCAACATCCAAAAATTAATTTTAGCCAATTTTAACATTCCCACCACTAGAATAAAAACTAACGATCACATCTCGGCCCCAATACATCTGCAAAGAGGTACAAGGCAGGGGTGCCCCCATAATATTTGCCCTCCGCAGAGAACCTCTAGCGGCGCTAATTCGCCAACATCCCCAGATAAAGGGAGTAGAGGGTAACTGCCTCTCTCACAAAATATCCCTCTTTGC
>TRINITY_DN26387_c0_g1_i1 len=442 path=[0:0-441]
CTAGATTGCGCGGGCGGCCATCCTGGGGAGGAGTGCGAAGCACCGTCTCTGTGCCAAGAGTAATTACCCATCGGGAGAAAAGATAAACAACAGAGATGGGAAATGACAGAGCGGCAGCACGGAATGCCAAAAGATGGAAATAGAGGCGCCAATGAAACACAACAGGAGCTGTCATGCAAAGAAGACATTACTGAACATTCCATTTGGCGAATTTACAAGGGCCAAGAGAAATTGTTCTAAAGATACAGAGTTTCTGAAAGAACTGAATGTAATGCATCATCGCTTCTCGCAGAGAGGTTACCCACAAAGCATTTTGACTCAAGCCAAACATAAAGTCTTGCAAACATCCAGACAACGTCTGTTGGAATCAAAGAAGGTATTAAATGAATCATCGTCAACAAATATCAGGTTCATTACAACTTACAATATACAACACCAGGAG
>TRINITY_DN26306_c0_g1_i1 len=1082 path=[0:0-1081]
CCCCTGCTTTGCACCCACCCCCATCTCCTGTGCTGCACATTAGTGTTTCATCTCCCCTCCATCTGCCTCCGCTGGAAGTTTCCAGGCAGAGGGTCTCATCTGGGGGCAGAGGGTCCTCACCCCATTATTTCAATACACCAAACAGTCCAGCTCAGTCACCACTGCATAATTTAGGGTACCCTACAACTGGTGCTACCAGGCCTTGTTCTAGTGATGGCATGGGACCCTGCAGAGTTTTGAATGCTCTGGTTGACCCGTGGCACTCTTGCAAGTTTTCCCCGCCTCCTCTTCCCACACCTGATTTTCACCCCTGCGCTCCTATCCAGCCCTCTCCAATGTCAGTCTTCCATTTTCCTTCCTCTCCTTCAGGGAAGACTCATTTCCTACCTGCTAAAAGGCAGAGTAGAGAGACGACCGCAGGAGGTCCAAAGGATTCCCCCACGCGGCCAGACCCTGCCAGCGCTACTGGCTGGGAAGAGCAATACAAGTGTTTAGTCGAATCAACAACATTTAAAAAAACTTAGATCACAACTTAGTGATTCCCGTGTGATTATTCATGCAATCAAAAAAAAATCAACGATTGTTATAAATACTTCATTAAAGTAACAATTGCCCAATCACAGCAGAAGTCGGTAACAGGCACGTGTGCTGTGGAGGAAGACCAGAGGTCTTGTCCCGAGACCTCTTTTGCAAGGCAACACTTCAAGTGCTTGGACTCACAGCCATCTCATCCGGGGTGGCACTGGGAGCCAACCCCATCAATGGCTGCAGATTTTAGGATAGAGAAGGGGAGCTTACGCCTGAGCTTTGTACCGCTAAGGCTGACTCTGCCCCCCAACTACCACCACTAACCTTTCAACTCCCAGCATGCTGTGCAGTAATTTATCCTCGGTTCTTGTCCAACCATTGGAATTCTCGTACCACTGGCTCCCCGGATCCTGATCCCACTATTGGCAACTTCCTCCCAGCCCCCTCACTTCAATTCACATCCAGGGGGGCTCAGATAAAGCATTGCAAACAGTTGGCCAACCACCTTGCAGTTCCGCTTCATCAACAAACATGTTGTACCATCAGAGCCAGGA
>TRINITY_DN26389_c0_g1_i1 len=307 path=[0:0-306]
GCTTCCCATTTCGTCACAGGCCCCATTAATGAAGTTAGGGGCAATATCTGGTTTCAGCCGTCGTTCAACATGATTAACCGTCGCTCCTTCCAAATGGTCCGTCTGCGTTCCATCAACCAAGCTGCACTCCAAACCAGTCCCGGTGCCTTCGCCTCCTTCCCGTCAGCCGCGAGGCTCCCTCTCCGAGCCGTGCGCTCCCTCTCTCCCTCCCTCCGCCGCCCCCAGACTCGGGCGGGGGAGGGGGTTCGCCGGCTCCGTTCAGGGCTCCAGCCCCCCCATTTAAAGCCCTCGGTGGTTTCCCTATGAG
>TRINITY_DN26338_c0_g1_i1 len=728 path=[0:0-727]
CGGGGGAAGAAGACGGCGTGGGCCGAGTTCTTCAATCCTCGGAGCCGCAGCAACGACAATGCTGCGGGGGAATGTGGTGCCGAAGGTAGAGAAGAGCCGCTGACTGAAATTCTCAGCGGGCAATGCGCAATGCTGGATTCTATGGCGCGTCTACAGGAGCAAATGGCAAACATGGAGAATACAATTGGCGGCATGAACACAAAGATCAAGTCCCTGGAAAGTAAAGCCATCGCAACCGATGCTTTAACAGATGTATTGGTGACGTGGGTGGCGAAATTGGAGTCTGCTGATACGAAGCGTGGTGTAGAGTCCCAGAGGTTCAACGATTTCATCCCTGCTGCAGCCAATAGTATAACGGCGCTTGAAAACCAGGTAGGGAAGCTGGAAAATGCCAGAAGGGCACATGTTGTTCGTATAGTGGGGATGCCACTCACTGTGGGTGATGAGGCGCTGACAGAGGTGGTTAAGAAAGTGGTGCAGGAAGTGGTGTGCAACAGTGAGTGCCCTTTAACTGTGACTAAAACAGTACGCCTTCCCTCTGGCAGGCAGGCTCGCGCTGCTGCTGGAAGTGGAGGCACGGTGTTGGCTTTTCTACTAGACGCTGCCCAGCGTGATGTCCTCCTCAAGGCTGCAGCGGTGGCGAAGATTGTGAAACAGAATGAGTCCCGCCTCCTCTTCTTCCCTGACGTGGCCCCGGCCACGCAAATACGGCGGCAAAAACTGGCGGC
>TRINITY_DN26331_c0_g1_i1 len=1103 path=[0:0-1102]
ATTTTTTTTTTTTTTTTTTTTCGCAGCAGTTCAAATATTTAATATGGGAGGAATAAATTACAACAAATGAAAGCAGAGCCACTTGAACATCTACAGGAACATGTCTTGAAAATATTCATCAAATTCTTCTTCCCGTGTTTTTTCATCAGTCTCTTGCTGAGGACCCTTCCAAAACTCAGCATCTGAGGGACCTTCTTGATCTTCACCATGTTCTTTGTCTTTATCTGATTCATCTCTTTTATGCGAGGATAAATCACCCTTCTTTTTCTTGTGTCTTTTTTTTGGTGAAACTGATAATTTCGATTTTTTTGTAGATGGCTCTTCATTAACTTCTTCAGTTCGTGGTCTTTTCCTATTTGGTTTTATTTCTCGTCTCCTGTGGTGAACATTTAATTTGTATGAGCATTCTGGGCACAGTCTTAATTTAACAAGTGCATTCCTTTTTTCGCCATGCTCAAGATATCCAAAATTCACTTCCCAGCTCTTCAATCCCTCCTTTTCATCGCAGTGCTTGTTGCCACAAAAAAACTGACCTTTGCCTGAAATTACTTCTTTCTCCACTCGCCACCTAAATCCAAACTGATTCTCTTTGTACCGGCTCAGATCTGCTATGCAATATTCTTTGAATAACTTATCATAGTATTTCTTTGCCATTCGCTGTTCCCAGGTCATGTCCACTTCATCTTCCTCCTGCCACAAAAATCGATGGTTTTCTCGAATGACATCCAAGTCTGTCTTATCATTTGCTTGTGAACGCTTAAAGTCTTCTTTTTTGCCCCCATAATACAAAAAGTAATCATTCACAAACTTTTTATGCCTGGCAAAGGCATCCATCGAGATTAAATGACATCTCCAGTTTCTTGCTTCTTCCCTGTCCCATTCATCTGCAGCAACTTTATTGTGGGCCACTTTTCCATATTTCTCTTTCTGGAAGGGCTTTTTAAGTAAGGCATCATACTTCGTCCTTTTTTTCTTGTGACCAGATTGCTCAACGCCGCCTTCATCGTCACTAAAATCAGAGTCATAACCTCCTAGGCCATATGCCGCTTTTGAAAGCAGAGCCTGGGAGGGCAACATCGCCGCAGCTGCGTGGAGAGGGCGGG
>TRINITY_DN26339_c0_g1_i1 len=429 path=[0:0-428]
CGGAGGGAAACTACAGGGCTGTTCAGAACCTTGTAAAACAGATGGATGAGTTGAAGTACTCTGAAATTTATACATTTCTAAAGAAACGCATTTACCCTGCCAATTTTGACAAATCGAAGAAACGGGTATTCAGAAGGGCGTGTGATAAATTCATTGTCGAAAATTCGGGATTGTCAGTACTGCCAAACAGAACTTCGTCCAGGCCGGATTTGTTCAGAAAAGCAGCGTGTCCAGATTTCGGAAGTCTGGGAACTATTAGACATTGACCTTGTTGGTCCATTGCCGACCACTTTACGTGGCAATAAGTACATCTTCACTGCAACTGATTATTTCTCAAAATGGGTGGATGCTTTCCCTCATCAGACAGAGAGTGCTCAAGAGGTTGCCAGTAGCTTAATGAATGTTTTCTATAATCGTGGATGCCCCAGG
>TRINITY_DN26391_c1_g1_i1 len=208 path=[0:0-207]
ACAGCAGCTCAAGTGAGCTCTGTCGTGATCCAATCGTAGTCCGGAGACAGTTGGTGAGATACCAGACTGAGGTTTAGGTCCACTTTTAAGCCCAAAAGGTGGGTGGCTCCCAAGGGAGGGAGACACCCAAACCCACCCCCAGCCCACAGGAAGGGGGAGGACCCAGGGGACTATCCCGCGCAGGGATAGGACAGCTATTTAGGCCAGT
>TRINITY_DN26316_c0_g1_i1 len=892 path=[0:0-891]
CCCCCAGTCATACCTCCCTTTAGTATTCCTACACCATCCCCTACAGCAGTCTTGCAGCCAGCGGTACTACACCATTCCGTATAGATAGCCCTCAGCCAGCGCTACTACACCATTCCTTACAGCTTCCCCACAGCTGGTCCCCATACCATTCCCTCTAACTCCCCCACAGCCTGTGCTTCTACACCATCCCATTCAGCTCTCCCACAGTCGGTGCTTTTACACCATTCCTTACACAAACACCCCCACAGCCAGCACTACTCTATGCCCCAAGAGCAGCACTACTACAACATCCCTTATGGTGCTCCCCCAACAGCCAGTGCTCATACACTAGCCCATTACTGCTTCTGCAGTAAGTGCTCCAACACCATTCCTACAGCTCACCCAGTAAGTTGTAGTACACCATTCCATACAGCTCCCCACAGCCAGCTCTCCTACTGTTCCGTACAGCTCCCCCCAGCAGCACTCGTACCTTTCCTGATAGCTCCCCTCCCCCATAGCCTGCTCCCTTACACCATTCCCTAAAGCTCCCCAGAGCCAGTACACCAAACATCAAGGGCCTCCAGCCTCCCCCACAGAAACTTGCACACTGCGCACACACACGCTTGCACGGGCACTCTCGCATACACACCCAGAATGTAAACCATATTTCCTGTGAGTTGGCAGACCTGGCCTAACCAGCAGTGCCAGGACGACAAACCGAGAGTTTTCGGGTTAGTGCTTCGAAGTTCTGCCACCCACACCCCGCCACAGGGGCTCAAGTTATCACAGTACATTAAATCAAAAGAAACAATAAGAAATTATTAATATTAGCCAAACTGATGTACATACGCCGATCTAGCTAATGCCGTGGCTCCTCTCTTCGTGTCCCAGCTCTCTTGAGCTCCGGGGACAC
>TRINITY_DN26382_c0_g1_i1 len=590 path=[0:0-589]
CAGACTCGCAACCATAGAGCCTCACAGGGGCACTGGGGGGACACGGAGCATTCACACCCATAGAGACTACAGAGGCACCAAGGGACAGACTGAGGCACCCGTGTCAGGGGAGGTACCCAGGACAACGTTACTGAGGCACCAGGGGCAGGCTTACAACTATAGAACATCAGAGGGGCACTGGGAGGACACAGGGATCACTCACAACCACAGAGGCACCAGGGGCAGACTGACTGGGGCACCAGGGGCAGACTGGGTGAGGCACCAAGGGCAGCCCCCCCCCCCCAGAGGCACCAGGGACAGACTGATCGGGGCAACATTGGCAGACTGACCGGGGCACGAGGGACAGACTGACCGGAACAGAGGCACAAGGAGCACTCAGAGTCGCACTCAGGCATGCAAAGGACAGGAAGCAACACAGACTCAAAGGTGCACACAGAGCGAGCGTTACCCAGAGCACGTAGAAGCACACAGGGTATCTAGTCTAGGATCACCCAGTGTAACAGGCACTCACATGAGCTCACCTAGCAGATCCCAGAGCATCTTGAACATCTAGTCTAGGGACAAAGAAACCGACTCTCAGAGGGATCCAG
>TRINITY_DN26341_c0_g1_i1 len=320 path=[0:0-319]
GGGGGGGGGGGTGGGGAGAGAGAGAATAATCGGGACTCATCACCCAACCAGGTATTCTCATCACCATAACAATCTCCTTACTGTCTCCGCATCTTTGGTGGTCCAAGTCCTACAAAACCCCCCTCAGACTGCAGTCCTAACACACTGCAGGACCGGTCAGGACAGAGCTATCAAGCCATGAAAACCATCCACACACCTATGGAACTCTCCTCAACCATTTGTACCTGCTGAACTCTCTCACAACTCATCCCGAACTCTCTGGTGGAACTGTTCCGCCATATCAGTCTTGGTAAACACATAAACTTTCCCCCATACACAAC
>TRINITY_DN26303_c0_g1_i1 len=1189 path=[0:0-1188]
TGGCAGGATTCACATGTTCCAATTTCTATCTGAAATCAAGAACTTGAATTATTGTATTTAAATAAAAATCAACGGGAAATGAGTCCTGTGATATCTAAGGCTGGGGTCTACTTGTTCAAAGAATCACTCTGGGTAAGGAATTGCAATCCTGGTCCTCGTCTTCGTCGCTTTCTCAATGGTTTTGTTGTTCATGCCATGGCCAGATCATGATGCGCCGCGTATCTTCCAGTCACATGATGGTAAATCTGTCTCTCAATATCTCCCAGCAGAGTACTGGCCCCCAGGCGAAAGAGTGTGGGTTGCAGCCACTCATCTCCAAGTTCTTCCTTCATCAGAGATAGCCACGCAAGGGCATCCTTTGCACTGCGTATTCCTCCTGCTGGTTTGAAACCAACCTTGTTTCCAGTTTTCCAGTAGAAGTCTCTGATGGCCCGCACCATAACTAAAGCTACAGGGAAGGTTGCGTTTACTGCTTCTTTTCCTGTTGAAGTCTTAATGAAATCAGAACCTGCCATCATAGCCACAAGGCTAGCTTTGTAGACGTTGGTGAGGGAGCCCAGTTCTCCTGTTCCCAAGATTGTTTTCATATGGGCCTCACCACAGGCTTTGTGGAACATTCTGATCTCATCATACAGGGCTTCCCACTGTCCCGTCAATGCTAATGTTCTATTAATCACAATATCAATCTCGGAAGCGCCGTCCTCCACCGCCATCCTAACCTCCTCCAAGCGAGTTTTGAGCAGCGTCTGCCCAGCTGGAAAACCGGTGGCCACTGAAGCTACTGGTATGTTACAGTTGGCAGACTTCAGAGCTTTGACCGCATCACACACTCGTGCAGGATAGACACAGATAGCACCAGTAGTAATTTCTTTGTCATGCATGTCCAAGGCTTTCAGGAGGTCATCTCGGATAGGATGCTTGGCTTTGAAACAAAGCCGGTGGACGTTTGAGTAAGTGTCGTCTCCGGAAAGGGTGGTGAGATCTATGCAGGTGACAGCTCTCAGCAACCAGGCAGCTTGCCAATCCTTTTTCACAGTCCTTCGGGTTTGAATTTGTTCTGCACGGCGCAAAACTGCTGGTTTATTCACTTGTACTTTGGAGATCCAGGCAAGATCTAGAGGGATTCCCGGGTTCCTGGCAGACATGGCAGCAACAATACTCGGCATGGCCAGCCCGCTGGGTATTCAAC
>TRINITY_DN26385_c0_g1_i1 len=674 path=[0:0-673]
GGGATGAGGGCGGAGATACAGTGGCTGGGGCAGCGCCGGACGCGGCCGGCCTGCTGGTCGCCGTGAGGTAGGACGGGCGCGCACGCCTCGGCGTACAGGCTGTAGGCGTAGGAGCAGTCCGACTCCTCTTGGCACTGCAGCAGCGCCTGCCAGCAGACCAGCCTGCGCCCGGCGGCGGGGGACCCCAGCAGCAGACACAGTAGCGCAGTGCTCAGCAGCACCCGGGCGCCGGCCATGGGAAGGGCGGGCGGCCCCCCGTGCAGCGCGCGTCGAGGTCACAGCGCCAGCTCCATGGGGCTCCTCAGTGCAGCGCGGTTACGGGCCGGTGGTAGTCTCTCATCACATGGATGTGGGCAGCTCCTCTGGACTCAAAGGCATGGAGAAGTTCCTCTGGTATTCCTCGGTGTGGAGGGTGGTGGCTGCACTCCTGGCCCCTCGCCGTCCCAGCACCGCTCCAGCCACTTCCCCCGGTACTCGCAACTTCCCCGCACTCTCTGGGCTCCTCCTGTCAACAAGCCCGAGCGGAGGTGCAGCCGGCCATCCTTCTGCGGCGCTTTCTTCCCTCGCAGGCTTTAAATACAGAAAGCGGTTTCGCAGCCTCCTCTAATTCCTCCTCATTATGCATGCGTGGAAAAGAAAAACAAACACAACGCGAATTAGCGGCGCTGTCCTCT
>TRINITY_DN26370_c0_g1_i1 len=533 path=[0:0-532]
GCTGTTATCACACTCATCACCTCCTGGATACGGGTTATTTCCAAGCGTGTGGTTGTCTTTGGGGTGTAGGTTATCTCCGCAGATGCTGGTTACCCCTGGATAAATGCGATCGCCAGGGATACAGGTGATCCCAGGGAATACAGGTCTCTTTGAGGACGCGGGTTGTCTCTGGTGAGGGTGCGGGTTATCTCTGGAGCTGGAAGCGCTGATGCAGTGATTCTGCCTGCAGCCTCATGGTCTGAAATTCTTCCTGGATGAAGTCGGTTACAGCCTTTCGCATCTCCATTGCTGATTTATTCTCTGACCGCAGGCGCTCCACTAAGGCCGAGGTACTGAAAGGCTTCCCAATGAGCACTGTGATCCGCTGCCCAAAGCGAGGCACATAGGGAGGATCATTGGGCAGGACGTCACTCAATCCCACATGCCAGAGGGGCAGGATGATGGGGTGAAGGGTGCAATCGGATATCAATCGGCCGATACCCCACTTCAGCCTCATGAATTCCTGGCTCATGTTCACCTTTCCTTCAGGAAAT
>TRINITY_DN26357_c0_g1_i1 len=375 path=[0:0-374]
CTCGGAGGAGCACTGCATATCCTTTGATGGAATCCACCTGCCGCAGATCCCTGGGAAGCTGCTTTTCTCTCTGGTGAAACGTTACCTGTGTGTCACCTCCCTGGTGGATAAATTGAACATCAGCAGTGAAGAGGGGGTTGAGCGTGCCGATGGAGTGGCAGCAAGTCCCAGCCCTGTAGGGGAGCGGAGTCGCGTGCAGCGAGAGTTTGAGTTCAGCATGGCCATGGCCAATCTAATTTCTGAGCTTGTGCGAGTGATGGGCTGGGACCGCGGGCAACATGTGAAGTTTCAGTCCCCATGGGAGGTACAGCCTCGCGTGCTCCGCTCCATCTTTCAGCCAAAAGTACCCTCCTGCAACAGTGTCCAGTTGGCGCC
>TRINITY_DN26362_c0_g1_i1 len=279 path=[0:0-278]
GCCGTGGGTGTGCATTTAAGGCACTTCGCCCCCGGCCCGGGTCATTCCTCTTGCCCACGGCTCTGTCACCCCTGCTTCCTGTTGCCACCCACCCACCCTGGTGCAGGGGTACCATTGGCGGGGAAGGCAGAGTGTTGGGAAGGTTGCCTGGGGCCCAGTAGCACGCGGTGCGTTTCCCCCTGGGAGAAGAGGGGGCCACGTCCCCCCTCAGAGGAGTGGCGGCTACAGGGGGGGCTAGAGAAAGAAGGTGGCCCGAGACCCAGTAAAACTGGTGGGGCG
>TRINITY_DN26369_c0_g1_i1 len=261 path=[0:0-260]
AGGGTCTCGAGTTCCTTTTCTTGCCTGATCAAAGTGTCTAGGGGAAAAATAAATGAGTGGCTGGTGTGTGGCCTCCTTTTACAGAGAGGAAATCAGATTCCACTAATTATTCACTTTGTAAAGTGCCTCCACAAGGGGCTTCCACTACCGTTTTACCACAATAACGATTCCATGTTTTGCAGTCAAGGCTAGCAGGAGATCGTTTTAAGACTGACTTCAGTATGGGTTTCTTTGCTAATGAACATAGGAAGCATGACGCAC
>TRINITY_DN26317_c0_g1_i1 len=645 path=[0:0-644]
CTCAATTTTTACACACCGTTGTCTAAAGGAAACGATTTCTGAAGTAGGCACGCCCCTTGCTCTTTGTTATCAAACTGCCAACTTGATCTTTTTCAGAAAGGTTGCCGATATCACATTGCAATCCTAACTCTGAATATTAATACTTCAGAATGTCTGATTTGGAAGCCTCCACTTGGATTGTTGCAGAAAGGTTCCCCGATACTTGAAATCCCAGCGCTGACATGAATTGTGTTTTCTGTGGCCCCACTGAAGCTTTCAAAATGTGGGATGCCTGCAGTTGTGATATGAATATCAGGAAGATGTGGACAAGCGCTCTTTAGGACAAAAAAATGTAATCCATGTCAGGCCAGACCCATACCCCTGAATGCAGACACGACATTTCAATTGAGGCCACTCATAATAAGTCTGACCTAGAGATGCTTTGTAGTATCTACAGGCATATTATATGTACATAGTACTAAGAAATTCATTTTACAACAGTTGTGGCAACATTACTGTTGGGTGGGGTTCAGAAGGGATCCGAGGAAAATATTTAAATAGGCGATATTTTCATTTCGATGAAAACGGTGGCAGGACACTTCTCCAAAACTGATTGGCGCAAAAACCTATAAGATTTTTGCATCAAATGATAGAATAGAAAGAGGG
>TRINITY_DN26320_c0_g1_i1 len=1084 path=[0:0-1083]
TTTTTACATGATGGAGTTTAATACAAGAAAAATATAATTTATATCAGCTGCTGTCCACATCTTAGTCGGCGTGCATAGTTAAATACACACAAGCACTGCCTCAAGTGCTGGCCCACCAGAACGAACGTGCATAGAGGTGGCGACAAGCCAAGGCGGGGGTCCGCGGGGATTTGTGTGCCTAGAGTTAGAAGCCTCCATGGGGTGCCCTCTCCACCTCCCCGTCTGTGTGTCTTATGCCATCCCAGCAGATGTGCAGAGTTATACACACACCGAGGATGGTCCCAGCAGAGAAGGCATGCATAGAGCTACGGGTCACTGGCACACTGGAGTGCCTCCCAGCGTTATCACCAGGCATGCCAGAGAGGACGGAGCTACAAGACATCCTGGGAAGAGATGGTGACCTATCGGAAACCCCTTCACGCCATTCTCTTCTCAGAGACCAGATAAAGGGGATGGGTCCTGGATGTGATATACCACAGAGCAGCAAACCTCTTTATGCATTTGTCCTGGCAGCACTGGACCAGTCACAAGCAATGTGGCATCTGGAAATCCGTGCATGGATTCCCAGCAGTGTGCACTCAAACGCGGGTAGGACAAGGAGTCTTCCGTGGTTGCTGCAGAGTGTGCAGAAAGGATGCAGGGTCCTTCAAGGAACCTGAGGTTTGCGCAGAAGGGATGCAGAGCCCGTCATGGCATTGGCAGTGCGTACGGTGGGAGAGCCCTCCGTGGCACCTGCTGCACACACAAGGGATGAAGACATCTCCGCAGTGGTGCACATGTGATAACATTTCATAGCCTATGGGCGAATACCTGGTTAATCAGCACCGCACTCCTCGAAGGTGACATTGTATAACACTTAGAACAATTATTTTGGTCATTTTTGTAAAATAAAAGCATCTCCCACGCCCAACCAAAGAAAACAAGCATCCTGATTATCAGTATCCGGAGGAATTAACTCGTATTGATAAAGATCCCAAATTCCAAAATGAACACCTAGTCAGAGAGTGTTATCGAGAACCTTCTCCTTTGACCTGTAGGAAGGTGAAAGACAGTCAAAAGCACACGTACAAAACAACAAGCAACT
>TRINITY_DN26398_c0_g1_i1 len=367 path=[0:0-366]
TGTGGCTACAGGAGAGGAGTAGGATATATTTGGTACTTGGCTGCAGGGAGAGGATGGAGGAGACACCTGGTGTATGCTGTGTGAGATATCTGGTGTGTGGCTCAAGATGAGCAGAGAAACCCGGTGCGGGATACACCTAGTGTGACGGCAGGAGTAGTGGTAGACACCTGGTGCAGGGCTGCGGGCAGAGTGGGCTATCTGGTGCCTGGTTGTGGAAAGAGTGAGAGCGCTTGGGTGCAGGAGATACCCCCCTTTTGCCCCCAGCCACATGCTGGGTATGCCTAGCTGTTCTCCCCGGTTACATGCAACTGCTGAGTGTAGCATTGTCACCTTTCACTACTAGGCCTGATCAGAGTGCAATCTGTCC
>TRINITY_DN26376_c0_g1_i1 len=275 path=[0:0-274]
CCTTGCTGTTATCTAGTCGACCCTGAACCTGGAACTGACTCTGTCATGGACTTCCTTCTGAACCTGTGCTTCTGAGTGATTGCGCACAGATGAGGAAACATTGACCATTCATATCATCTCCAACCAGCTAGAGCGGACTAGAATACCAGGGTTAATATGGAAAAGGATGAAGAAAAGCAAGAATCATTCCAAGACGGATTTGTCCAAGTCTTCATTGTGCGACAGCGACAGGTTCCCAAGTGTGCACAGCTCGCACGACTCTATCTGCAGCCCCC
>TRINITY_DN26360_c0_g1_i1 len=211 path=[0:0-210]
CATTGACATGAACACCAGTTCAGACCCAATGTACAGTACGTCTTGGAGCACATCACTGCTGAAACGAGCAATCGCCGCAAAAATCCATTTACAGACAACTGATGGCACTGGGAAAATTCCTGATCACAGTGCTGACATTCACACAAATTGTCTCACTACATGCTGTGCCACTGGTAGGCATATTTGACTGGAAATTCAGCGTAGGGCAGGC
>TRINITY_DN26301_c0_g1_i1 len=259 path=[0:0-258]
ATGAGGAATAAAATGTTCTAATCAGCCCTGATGTCTCCGTGATGATTCTTTGCTGTTTGAGCCTGGCTACGAGTGTGCGAGCGTCTTTTCCAGTTCAGGTCCTTTTGCTTCAGATACATTTTAAGTTGTTAAACTTAAGATACAGAAGCAGCTCTTGGCCCCAGATGACAAGCGGCAAAAGCCAAACCGCTGCTTGCTGTCAATGTCCGTGAGTACAAACGTGAAGTTCTGCCCAACTTGGCTAGCAGCAAGACTGTCC
>TRINITY_DN26327_c0_g1_i1 len=217 path=[0:0-216]
CGGAGCCTGCTGCTGTCGACGTGGTGAGCAATGAGCCTTCTGATGTGTGGTGATATTTTCATTGAGCTCTGAATGTAAACTTGCAGTCAAGAAGAAAAACTAATAGTAAAGGAGAGTTGCTACAGTAAAGAGTTTGGGTGAAGGCTCCCCACTTATTCCTCAGGGGTAGAGTGTGAGGGGTATCCCTTCAGTTTGTCAGGTCCTGACTAGGAGAGGC
>TRINITY_DN26383_c0_g1_i1 len=1278 path=[0:0-1277]
CGGCCCCATATAATTCACTCTATTTTATCTAAGTGCTACACCCAGTACTAATTCAGGCTGCTACCATTGGTCGGAGAGCTAGCCCTATCTGTTTAGCGATAGTCAATTGGGTGATGTTGAAGGGGGGGAGGCTGGGTTGGGGAAGTAGATAGTGGACCACTAAAGAAAGGCCTTTGTAAATTGTGCAAAGTAAGAGAGCACCACCGCTTCATCGGCTGTGTCGCTACATATACATTTGGATAATTAACTTTTATACCCTCTACATTCTTTTGGGATGGGCCCCATCCAGATAGTCTTCTATCTCTAGATGATTTATACTTCTAAATATGCACAAAAATATTTTGGGGGGTCTGTAAAATGCATCGCTCAGAAAGGAAATCTTTATTGTTTACAATTTTTGCCATTGCTATTAGGAATGAAAGGATTAAATTGATTCTGTAAACAATCCATACATTAAATTCCTTGAATACAAAGCTGAACATTGCAGAGAGAGTCTCATAACATATCATTTGTCATTGAACATCAGTCTTTCTTGACCAACAATTTAAAGCACCGTTGGTGGATTTTTGTGATTAGATGTCTATGTATAACGTCAATTGGCCCAAAACCTTACATTCTGGATGGTGTTCAGTTACAGACTGCTTCAATAATACGACGTCCAGAGTTTGTTCTACTTCAATTGGAGAAAATATTGCTTTTCTTTCCATGCAGCCTCCGGCGATGAACAACTGACACTAGTAGTTCGTAATGCTAGAAAATGTGAAAAAGCCTGAAGCAATAGTCAACATTAGAATGTATATTTAGCAAGGACCCCACTTCAGTTTCCCCATTTTTATTTTTCATGTCCGTCCACAACTGTAAAGCTGCCAAATGAATGATGATCAAGATCCTATTTCCAGTAACAAGGAGTGCAGTAGAGCAGGTGGGCCTGGGCTTCCTTCTCCTCCGGGCAGTCAGACTGGGGTTTCTTTGTCCTCAGTAGTGTTCGAATGAATTCTTCTCCTTTTTGTAGTCAGTCTGGATGTTCTTCATCCTCGGAACAGTCAGTCTGGCAATAACCTTGGGGTTTATAATTTACCATTGACCTGGGCTTATCCCACCTCTGGGCGGTCAACCCAGAGCGCTCATCATTCGCTCACTGGAATGTTGGCCTCCCCTGAGTCTCAGCAGCAGGAACAGGGTGGATTCATTCTGGATATTGTAATGTGCCAGGGTGAAGCGATCCTCCAGCTCACGATCACTGTATGTGAGGCGCTGCTGGTTCACGGGGATAGTAAG
>TRINITY_DN26396_c0_g1_i1 len=455 path=[0:0-454]
TCTTGGAATATCAGAATGCTCAGTTTCATAATTTTCATCACACACGTCTGCCAACTGCTGGTGCTCCTATGGATGTGTCAACGTTTGGAACTGCATCTATGAGCATGCCTGCAGGGTTTGGAGCTCCTACTGCCTATAATCTTCCCACCAGCTTTAGTGGCAGTTTTCATCAACCAGCATTTCCTGCTCAAGCTGCTTTCCCTCAACAGACTCCTTTTTCTCAGCAACAGAATGGTAATCTAATACATGCAGGTGGCGGGTTTGCAGTATTTGGTCAAGCAAAACCAGTGGTAACTCCATTTGGCCAGATTGCACCCCCTGGACTAGCGAGTAATCCCTTTATGGGTGGTACCCCCACTGGACCATTTTCAGCAGGCGGTTCATCGACCAATCCTTTCTTATAGCCTTACAGACTTTTTAACCACCGGAACATGTGTGGTCACATAACATCTCTG
>TRINITY_DN26358_c0_g1_i1 len=279 path=[0:0-278]
CCCACACTCAGAAAGAAGAGGTTACTTACTGTAATGATAGTTCTGGAAGGTTGGCTGGTATAGCTTCATATCACCCAACCGACCTCCCCACGAAGGCTACAAGCATGACTTGTCCCGCTATGTCTCATGAGGATATGTGGACAAAATAATAATCTAAAGATGTCTCCCAAGGTACAGGGCATTGTGGGTTGCTAGCACACAGCACAAGAGGATCGGATTACAATCCACCTCTGCTTCACAAAACAAAAAGAATTGTTTGAGGCAATTCAGACTCCCAAC
>TRINITY_DN26353_c0_g1_i1 len=358 path=[0:0-357]
CGCTGTTTATTTTTTTCAAAATTTCGTTCCTAAACCCCCTAGGATTGCACAAATGTATACTTCCTGTCAAATGGTGGACAGAGGATCCCACTTTTACCCTGGACAGAGAAAAATCCGGGCGACGCACATGATTTGCTGCACACATTTTATCCTTAATGCACATCAAGCCCACAATGTAAATAGCTAATCTCTGTACAAAGCTGTATTTGTATTTATGAAGGCGTGCGCATAATATAGCATCTACGCGAGGCATTGTAAGTTGTAAATAATATGTTGAACAGACTATGATGCTGTTTTTTCTTCGAATGTAAAATAGGAAATATTGTCTATAAATTGTGAACCGTACTTCACTTGCCAC
>TRINITY_DN63308_c0_g1_i1 len=287 path=[0:0-286]
CATGAAATTAGGATAAAGCGGAAAAGCCGATGTCTGAGCACTTGGAGCAATTGAAACTTAACAACATGACCTTCATGTAGATGTATGCGGTAGGACCGTCTGGACTGTGCTTCCGCCTGTGCCTGATGTGGGCAGAGGTGGCAGCACAGTCGGGACTGTCTGCCCGCATGCATCTGCATGGCGGTTAAGCAATCGGATGTACCGCCCGGGTACATCCGACTACTCGGAGCAAACGTAGGTGGGGGCGGACACCCCAAATGGGTGTCTACACCCACCTAGCTGCAGGG
>TRINITY_DN63352_c0_g1_i1 len=1102 path=[0:0-1101]
TTTTAAAATGTCTTCTTTATTACTTTGCATTTGGATTTTTCTTTCGCAGTTTGGCATTTAACTACCATGCATTGCTGGCGTTGTTCTCTGTGTCGTCGTTCTGTCCGAGCGGAAGGCGCAGCTTACAGCACAGCGCTGAGCCGCGCAGGAAGAGGTCTTTCAGTAGCAGCATCTCGGCTGTTCGGCTAGGAAGTATGTGAAGAATATAGAGCTGGCTCTGAACATCTGAGCTTTATCCTTTAGTTTCAAGGAAATACTCTACATTGGGTGGGTCAAGTATGAAAACATTTCCCAATTATCATTGTTTGCATTTTTTTTATTTTTTTTGGCAGGAGTTGCACTGCCATTCTACTATGAATGCCTGGGAATTAATACTTTTGGTACCCAGGCGTAGCTAATCTGGTTGGTTCTTAAAGGACAGGTCTACAGACAAAGGGCATCTTCTGTGAGATGGTGGGTTGCAGGAGACTCTCGATAGGCCTGTTGGGGGTACAAAACATGCACCAGTGAACTAGTCTGTTCTGTGATACTGCAGTGTGTAGGAAACGCGTGTTGAACATTGACAGTGCTCACTGCTTTACGTTGGAGACAGTGGCAAATGAAAGTGACCTCAAGAAATGGTATAAATTTGCACAAAAGCTGGTAGAATACGGACTAAACCGTCTTAGTTTAAAATCTGTTCATTGAAGTGTAGAAACCAAGAGGAAATTATCCAGTCTTAGTCGAGCGTCCCTCTGCCCCTCCCCCACCCAGCTGAGGCAATTTACTGTTTCCATTTTGGGTAGAGTGCACTACAACCCGGATTTTGTATGGCTTTGTTGCCGAACAGCTTCTTTTCCACCCAACATAGACTGACAGACTGAAGTCAGTTTCCAAAAATTATATTTCTGATGATAAATCAGCTGTTTTACAAATGTGTATTGTTTTCTATTGCTGTTCCAGTTGTCTGTCCGTCTCTGTTTCCTGGCCTTTTTCTCACTCCGCACATCCAAAAGGCACAAATGAATCCAGTCTGTCATTTTCATTGTCTTAGTGCACCGCCTCAGTCAGTCATCGTGAGTGCGCAGGAGTCGGGGCTGGGCAACCTGTATGCTGTTTGGAG
>TRINITY_DN63396_c0_g1_i1 len=419 path=[0:0-418]
TATCACAAGAGTGTGTGGTGTTTTTAAATTTTATACATTGGGCTGGGCATTTGTTTCGGTACAGGTAAACTTGCGTGTGGGGTGGAGATGGCCTATTTGGCCCTTTGCCCTTGGTTCTGAGGGTGCAGACAAATGGCTGAATTCACAGAAATTGACTGAGTTAGGAAATCCATTCTTTCTTCCTGGACTAGATGCCCGAGGGTACCACTGGTAACTGGAGGTGGTTCTGTTCACCGCATTGGATTCACCAATAGATCCCAGTGTAGAGAACGAGGTGCTCTTGTATTGTACAGACACTAAGCTTGCAAACTGATTTTGCAGCAGGGGATTCTTATGCTTTGCACACTCTTGCACTCCGCTAGTTGGATCCAAAAGAGTTATAAAAAGATTTGAAGAACAACCTGTGGGCATCAGCAGAG
>TRINITY_DN63378_c0_g1_i1 len=2142 path=[0:0-2141]
TCTGTCGTTTTTTTTTTTTTTTTTTTCCTTCAGCCCCTTTATTGTGAGATACAATTTCAATAAGTAAAATGATACCATGAGCAAAGCCAAAGTTTGTGTAACTTCACAAAGACTTGCTTATGCGCCACACGAGACGGACATCATTGCGTAATCACCAAAACTTACCCGAAGCAGTAAGCACAATACAGCTCTCATTTCTTCCATTGAATGAAACCTCTCACTTCAGAAAGCCCATGATCAGGCTGCAACAAGTACTTCCATATAAACAGCAAATGTATGAAAGCTGTCAACCCAGGAAGAACCCTTTAGAATGTACAGAAAAGCTGCAAGCTGGCCACAAAGCACTGTCTTTTAGTAAGTGATCCTGGATATATCTGTATAAGCATTTTGCAAATTTCTCCATACAGTGGCGTGTGTATACCATCTTGCAAATTTCTCCATAAGGTTTCTGATGTAGTCTTCAGTCTAGATCCTCCGACATTAAGAGATTAAGAATTCTTCTGGAAAACCTTGGCTGTGACAGTTTTAACTTCGGTATATGCCTCCAGGCCGTACTCTCCAAGCTCCCGTCCAGTGCCAGATGCCTTAAATCCTCCAAAGGGGGCCTGAGCAGCCAGAATGTCATAGCAATTTATCCATACAGTTCCGGCTCTCACTCCCTGCGAGATGTAGTTGGCCTTGTCCAGATCCTTTGTGAAAACAGCAGCCGCCAGGCCATACATACTCTTGTTTGCCCTTTTAATCACTTCCTCAACAGACTTAAACTTTAAGATTGACATCACAGGCCCAAATATCTCCTCTGAAGCAATTTTCATGTCATCTTTCACATTTCCAAACACGGTGGGCTGGATGAAGTATCCTCGGTCTGCAGCCACACCTCCACCATGGAGCAACTGAGCACCTTCCTTCTTTCCAACACTGATGTAACCGAGGATCTTCTTAAACTGCTCCTCATCCACCTGAGGCCCTTGCTCTGTTTTGAAGTCAAATGGATTGCCAACTACTCTTTGTTTGGCTCTTTCAATGCTTCGGTCCACAAATTCCTGATATATGTCCTCCTGAACGAAGGTTCGAGACCCAGCACAGCAGCATTGACCCTGGTTGAAAAACAGGGCAAAGTGGGACTGCTCGACTGCCAACTCCATGTCTGCATCTGACAAGATAATGTTTGGACTCTTCCCACCAAGCTCCAGAGTCACTTTCTTCAGATTGCTACTTCCTGCGGCCTGCTGGACCAGCTTACCAACCTCGGTGGAGCCGGTGAATGCAACCTTATCCACATGCATGTGACTGGAAATGGCAGCTCCAGCCGTTGGTCCCATGCCAGGAATTATGTTCACAACACCAGGGGGGAATCCTGCCTCTTTGATAAGGCTGGCCACATGGAGAGCACTCAGTGGGGTTTGTTCTGCCACCTTCATAATAACCACATTACCAGTGGCTAAAGCTGGGCCAAGTTTCCAGGCTTGCATCAGCAATGGGAAGTTCCACGGAATGATCTGTCCACATACTCCCACTGGCTCGTGCCTCGTGTAGCAAAAGTAATCTCCATCTATTGGTATGGTTTTTCCATGGATTTTGTCAGCCCAGCCAGCATAGTACCTTAAACACTTAATTGACATGTCCAGATCCACTGCGTAAGCGACTGTGTAAGGTTTGCCATTATCCAATGTTTCCAGAGTCGCCAACTGTGTTCGATCCCTTTCCATCAAGTCAGCCAAGCGATTCATTAGCACGCCCCGGTGAGAGGCATCCATTCTTCTCCACGGAGCACCCATCTCAAAGGCCTCTTGCGCAGCCTTCACCGCCTTGTCTACATCAGCTTTATCTCCCTCTGCAACTTGACAGATGACCTCTCCAGTAGATGGGTTGATCGTAGGGAAGGTTTTTCGGCTGACTGCATCTTGCCATTCATTGTTTATAAAAAGCTTGTTGTACAGTACGTCGGGCTCCGGGTTGGGCACTGGGATAGCGGCGGCCGCGGAGAGGCCGCGCAGCGGGTGGGGCAGGCGGGAGAGCCTGGGGCCGAGGCCGGCGAAGGCGGTGCGGAGCATGGCGAGACGGAGCTGGCAACGGACTCCGATTGAACTCGGGAGCCAGCAGAGGAAGCGTGAAGAGCAGACATTAATCACAAGGCCGTGG
>TRINITY_DN63391_c0_g1_i1 len=320 path=[0:0-319]
GTTCTAAAGTGCAAAATCCCACCCCACTTTGTAGTGGTGTGCTCTTAACGCCACTGGGAGCATTCCTTCATGCCCAGTTTGGAAGCGGGTAGTGTCAGTTTAGGGAAATGGTTTGGCTCTTGTTTCATGCTCTACACAAATCGGCTGCATAGAGTGGCAGTAGAACAGTCTTTCACTGCCACTGCAAGTTGTAGTGATCATTCGATTCCCATAAGGGATTCTATAGATGCTTGCACTGCACCAGTAAGCACAAACTGAGTAGTGCCTGTGGTCCACAAAACTGGTTGAAGGGAACGGCGGGCAATGCTCCTGAACGAGGC
>TRINITY_DN63386_c0_g1_i1 len=1636 path=[0:0-1635]
CCAGAAACGATTTGTGTGTGTATACAGTGAGCTAATCTGTTTACGTATGGCTTTACCTGTCATCTGGGGAGTCGTGGTAATGGAAGGCCATTGATGTGAACTTTCATGTAGCGGGAGGTCGGGGGCGGGGGGGTGGAGGGCATAAGGTTCTATAAGTTGGCACACATGATGAACTTAAATCTCACAGCCTACCCTTGAAGCGAGGCCTTTTAGATCATTTGCCTATCTCCTCCTGAGTGGCAGTCAAGACAATTGCATTTACAAGAGGAAAGTATTCGCCACCAACATCTTAACAGGGTAGCCTCACCTCCGCACGAAGATCCCTTTCTTCATGCTTGCCGTGCTTCAGGTCACCTACTTCTTCTCAAGTAATAGTCATGTCCCTTGTTCAACACCTTGGAGCAGGCACTGCAACGCAAGGGCTTCTGTTACTGTTCATGAGTTGCCATGATGCCGTTCCACTGCTGCGGCCCTTCTGAAGAAAGACCTTTTCTTAAAGCTTGTACATTGCAGCCGGAGGCTTGATCATTTGCGTGGTGGAGTACTTACATTTTGTAGCAGGCCTCGGGGTGGTGGTGCTGGGGAGCAGCATTGCAGAATAACTTGTCACAGGTGTCGAGCTTTTCGCTCGTCACCGGGTTATGGTGACTGGGAATCACCTATTCAAGTTTCTGTCCCTCCCTTTTCATAGTGGACAGATGTCCACAGTACTTATTGTGCAATTAATGCCCATTTGGCAGGTTCGTTCTGTGCAGGTAACACCTGCCTCCTCCACGAGGATTCTGGTACATAGACATGCGAGGTTGGAGGGTTTGTTCTGGTGCGCTGCCTGGAGTGTACCTGCTTAAATGATAAAACACCTACTGACCCATACCCTTTAACCGTTGCTACGCAGTGCACTAAAGCAGGCTGCATGTGCCCGATGCAAGTTGTTGAACAGTCCCAATGTGGGTCTTTTAAATGAAATTGCATTCTGTAACACACTTGCTCGATCTCTGTGGCATGCTCGGGATACAGAGATTACATGCGATTGAGAAAATGCATATATCAATTTTTGAAAGATTTTACTCCGACTGGTATCCACTATACCCAGTGCTAGTTTATCACTGCATGTTTCAGCTTCTGGTGCTCCTTTGGGAACTGCAAAAGCACATGTTGATGAAATGCTCATGAAGCCCTTGTGAAACTGTACTGTAACATGGGTATTGCGTTCAAAATGTCAAACCGCGAAGTCTAGATGAGGCTGTGTTAACATCGTGAGCAAAGTGGGCGACTGTCGCTATTTGTTGAAGCATTGCCGTCAGACCTCCCCTCTTTTTTAGCCAGTCAGTCGTAATTCAAGATGTTGGTTTGTCCAATGTTTCCCAGTTCTGCACTAGGAACAAAGCTTTTGACTGGCCCTGATCCTCCCAGTCATAGCCGCTTTCCACTGGTGGTCTCTCCCGCCGAATCAGATGTCCCAGAACAAAGGTGGTGTTCCGTGAGCACCATTGCCCTTGGCCTACCTCACCCTACTATCCCAGTGTCCCATCTTTCCCTTGAGAAGGTCAAAAACCTCTTGCTTGCTTGTTCGCACAATTCATTCCACTGGGACAGTTTGATTTGCCTGAACTGGCCAGCTCCCCCTACCGCCCCC
>TRINITY_DN63370_c0_g1_i1 len=753 path=[0:0-752]
TTTGAAAACAAGGTCATTTATTAAGGCAACATTTGATTAAAACAGAAAACACCACCAGTAATATGGGTTACATCATGTGACTAACACAGGTACAAAGCCCTTCACCTCTAAGGCTGGACAGGTATACACATCCTGTCACCTCGGGCTCAATGGCTCAGAGGATGGACATGGATGCAGAGCCCGTCACCTGTAGGCTGGATAGTTCCGAGGATTTTCACAGAGGCAGACAGCCTATATGGCTGGATACGAAAGTCTGAAACAGTGATGGGTTCCAGCTCCCTTAAACTTACAAAGACCAAGCAGTGAATGGGCACATATCAAATAGTTGGTTCCGTTTTGTAATGAACAGACAAGCTCAACAAAGATGGGGTGCTACCCAGGGGAATTCCCAGTGGTTAAAAGCTTTTGCTCAAGCACTGCCATCATTTCTCACATACCAACCTCCCCTCACCTCAAGAGGATAGCCCTAGAGAGGGCAAGAAGTAAATGGGAAATCTTGGAACTCCCCACTCATCCCTAGATGCCATCTCCAGAGTCGCCAAGGACATGGAGACTGACCTCTGAGACTTAAATTGAATGCCAACTGTAAAACTAGGACCTTTGAATCTATATCAAAATACCGAAAAAGTATCCCAAAAAAAATACTGAAAATTCGTAGTAAGAAATACCAAAAAAATGCAATTGCTATTGCAGTTCATGATATCGAAATAATAATCCCGAAACAAATAATACTGAAGTATTATTTAACGTAGG
>TRINITY_DN63383_c0_g1_i1 len=250 path=[0:0-249]
CTCGTCACAGGTTGTAATCCAAACAAGGAGCACTCAGCCTTTCATTCTTCCGTGGTTGATAAAAGGAGTACCGTCGAGAGCCGTCACTGGTGGAGGGGGGTCTTTTTGGAGTACACTCAGACTCCGGGTTGCTTTTCATCTAATCCTCAAACTCGAGGGCACCTCCTTTCATTTTCCGCCGAAGGGGGCAGCGGGGAGGGCACGACCTTGGCCGCCCGCGGGGCGAGGTGCAGAGCACGGCGGGGAGAGG
>TRINITY_DN63348_c0_g1_i1 len=605 path=[0:0-604]
CACATAACGGCCTGTCTCTTTGGCGGGATCATAGAGAAAGGACTGGTCACGTACATGGCATTGGGCCTTGCCCTGCGCTATGTTCTTGAAGCCTTACGCAAGCCTTTTGCATCCAAAATGTATTATTTTGGCATTGCTGCACTAGATAGATTTAAAAATAGATTGAAGGACTATCCCCAGTATTGTCAGCACTTGGCTTCTATTAGTCACTTTATACAGTTCCCTCATCACCTACAGGAGTACATAGAGTATGGTCAACAGTCTCGAGATCCTCCAGTGAAGATGCAGGGTTCCATCACTACCCCCGGAAGTATTGCACTTGCCCAGGCTCAGGCCCAGGCCCAGGTTCCAGCCAAAGCTTCTCTTGCAGGTCAAGTCAGCACAATTGTCACCATCTCAACCACTACAACCACAGCAAAAACCATCACCATCACCAGGCCGACCGGTGTCAGCTTTAAAAAGGATGTACCACCATCCATAAACACCACCAACATAGACACTCTGCTTGTAGCAACTGATCAGACGGAGCGAATCATGGAGCCACCTGAAAATGTGCAGGAGAAGATTGCCTTTATTTTCAACAACTTGTCCCAGTCCAACATGAC
>TRINITY_DN63324_c0_g1_i1 len=1010 path=[0:0-1009]
GTCCAGCTGAAAGTTTGGGCATGTCAAGCTGCTGTGAAGCTAAACACGTGCAGTGGCTACTGCCACTCTGGTACGACATACAGCCATCTGTGGACACCTGTATCTCAGTGCCAGTGCTGCTCGGTGAAAGAGACCGTGTCCAAGAAGTTTGAGCTCCCTTGTTCCAATGGCAGAAAAGAGGTTATGTTTGTCTCGGAAGCCACGTCATGCACCTGTCAGAGTTGTTCTGGTGAAGGAGACAGCAGTGAAGAAAGCGGTGAAAATGATGGAAGCAGTGTTCAAAGTGGCGAAAGCAGTGCTGAAAGTGGCGAAAGCAGTGCCCAAAGTGGCGAAAGCGGTGTTCAGAATGTCGAAAACAGTTCTGAAAATGGCGAAAGCAATGCTCCATTATTCCAAAATAACTTAACCACTTAATTACCAACCACCCATTCTGATTGTAGATGTCCACCTTTTTCTTCACTTGGAGACTGCATCCACCATGCCACCTCACACTGATTTTATGTCGTCTGTCACCGGTACAGTAGCTCACATGCTGTTTTTATGCCAAAAACATTGATGATGGGAACTTATTTTACCTTCCTGCTTTGTTCCCACAACAACCTATTTGGACTTAGTCTGACACTTGTTTTGGTGCCAACCTTCTATACTCTTACCGACACTAACCATTTAATTACAGTTCCTCTATAAATCTTACAGTTCAACCATTTTTGCCATCTACAAATTCAGACTACCGTGTAACCTGCCATGCACTCATTTCTTAACTCCTGTCTGGAGTTTGGCAGCTCTTGACCAACTTTGTACTGCCCACATTTCTCTTAGTTTATCTGTGACCATTTGGATTCCAGTTAGATCAACTCATCTTAAATTCTTCCTTTTCAGTTTGATTGTACTGTTAGTGCCATTATGTACAGTGTTTTGTTTACAAAGGTTTGTAAAAAAGTTAAATGCTGTGGGTGGGGTTATTTGGCTCGTCACGTCCTTTATTAAAAAGAAGACCTGTTCAATAGATC
>TRINITY_DN63325_c0_g1_i1 len=464 path=[0:0-463]
GGCTATTACAAATTGCAGAAAATGTCTCAGCAGTCACAGCTTGGAAAAGCTGGACACTTCATATGTTGACAAAAAGCACATTGTTTAACAAATAGCTCATGTGGTAGCGTAGCAAGTGTGGTATGGGTATGAACTCTAATTTCAGGGTTGGATTTCAGCCAGTCTTTTACAAGCAGCATTCTGTTATTGTTACTACATCATTTTTCCATCCCAGAATGCAACATGCTATGGAAGGGGCAGTGCAAATAAATCACAGGCTCCAGGCCTGGAAAAGCCCAACTTAGTGGGCAAGAACTTTCATCCCAGAGAAATAAATTCTCCATGAGGTATTGAAGCCAGAGACATTTCTTACCTTTAACAAAGTCCACGCTACCTACCCTCCCCCAATATAAAGATGCCATGTGGCGGCAGGACACCAGTTCCCCGTTTAAGCTCTCTTTTCTATAGCTATATTTAATCTTGCT
>TRINITY_DN63388_c0_g1_i1 len=259 path=[0:0-258]
CTTTGTCCTTGTCACTACCAGCTTATAAGAGAACCTGACGAAGCAATGTGCACTGTGACCAAAGTCCATAAATGCACCATTTCCCAGCTAGGTTAGTCCGTTTTGCAGATGGGGGTCTGTTAAGCTAAAATCACTTCTCCAAAATGATTAATCTTTGAATGTTGTGGGAATGTAACAGTTTGGATCTAGTCATTTGTGCCTGGTTTTTATTCACAACTCAACATGAAAATGTGGTGCAGTGATGGGTCTTCATAACCAC
>TRINITY_DN63350_c0_g1_i1 len=266 path=[0:0-265]
TTTTTTTCTATTTCATATTTTTTATTACAAAAAAAAAACTGTCTAGCAGCAATAACATTAACAATTGAAAAGTGTTGCGAAGAGGTGTAGAACCGACAACAAATAGATTTGATGACAACTTTATACAAGTTCCTTGAAACGAGCAAACATGACTTTCCTTGCAGCGTCTCGGTAGGATTCATGGGGCAACCTCTTATATGGTTTTCCTCTGCCTGCACCTTTAGTCTCATCATCCTCCTCTTCTGGGGATTTTCTGTCTTGCTGAC
>TRINITY_DN63309_c0_g1_i1 len=338 path=[0:0-337]
CTTGAAAATTTTGCTGAACCCAAAGGGCAGTTTACCAGGCAATTTAAGTGCATGTTATTTGAGTTACTCTTGCATCCAGTCAATCCTATGCATGGGACGTTCAATAATCTCATGATTTAGCAGTAGTGTTGGCACACTTGAGACACCAGGGCATCCACATATATCCCTACCTGGATAATTGGTTAGTTCAAGGGAAGACAGCAGAGTCCTGTTGCAATGGCCGCAGCACACACTACACACAGTTGTTAAACAGAGTTGGGGGGTTCACAGTAAATAGTCAGAAAAAAACAGCACTCACAATTGTGCAAAATATACAATTCCTAGGGGCATCGATAGAC
>TRINITY_DN63377_c0_g1_i1 len=957 path=[0:0-956]
TTTTTTTTGCCCACTGTACATTTATTGATTCATTTTATGGTCCTCTTTCCAAGCCTGCTCTGTCCTGACCATGGTGGACAATTACATGGAGCAGTCTGACCTTTAGTCTTGGCTGTTGGTGGCTGGTAGTATTTAACCTGCTTACTTACTCTTTTCCGCCATACTTATTCATGGGTTAGGGGGTCCTGGGTACTTTGAGTGTGGTGTTCTTTTGTGCAATTTGACCAACCAATATGGATTGCAGTTCTTTAGTTGCCACATGTTTGCCGGTATGTCTCATAGATGGTGGTCAACGGAAAAGACTCACTGCAACTTCACAGACTCTTCCTTTCACAAACTCATGCGTTAATTGTAAAAAATCCACTGGTCTTCGATGGAGTCTGTCATTTAAGACAACGTTCTTGACGGTCCTGAACCAGTTTCCTACTGCTGCATTAGTGTCCGTTGTTTTTCCTGTTTAGGAAATGCACTTTTACCTCACTCCACAAGAAATTGTGGACAGTTTGCTGTCACTGCTCTTCTCTGCATCATCACTTGCTGCCTTTTACTTTTTAGAAAAAAGTGTGGGTTTGCAAACGGCGATCCCCTCTTGATGCTTCCTTCTTCATCCATTAGATCTTCCATGCATTATTCAGGTTTATTTTGTATCAAAAGATGTACTAAAGTCTCGATTTTCTGACTGTCTATTGAGTTTAGCAGCTCCACATGTTCTTTTATGTACTGGTTTCTGTTTTAACTGAAAAACATAGGGCAATCTTGTAAGTTGTGTTGTGATATCTTCAAAATGTACTGCATTCTGTCCCAAAACAAAAGAACACAAATACTGCTTTGCATGCATTTGCTTGTATTTTTTAGTCATGGGTGCAGGGCATATGTGATGCAAGGTGAAATTACAGGGCACCTTCCCTTGACAAACTAAAAGGCATTTCTCAAACTAGTATAAAACTGTTGTACGAT
>TRINITY_DN63338_c0_g1_i1 len=1245 path=[0:0-1244]
CCTAGAACGGGGTAAGAGGTGAATAAAAAAACCAAAAAAAAAACCACATAAGATTCTATGCACAAGCAGGTCCCGTGGTCACTGAGGGTTATAATCTCATTTGTTCACGCAGCTGGGCAAGCAATTTAGTACTCGGTACACAAAGGTAAATCGCAGAAGACATGGATTGGTTTAAGTGATGTGACTAGCCAGAGTATTGTTACACATCAAGCACAAGTGTCACAACCCTCTACGCCCCAAATCACCTTTTAACAGCAAATTGCTGTCGTGTATAGTGAAATAGTTATGCCTCCTCCCAATACAACACAAGTCTAAGCAGCTCTTTATAGGCATAAAGAACAGAAGAAATGCAGCATTTGACAAATTTAGGGTAGGATTGCATTTATTCGCTGGAAATTAAGTTTCATTGGCACAGTACTCCAAACCCTTCGTTTGCTACTTTGCAAATAGCACCACATACTGAAGGTTTGTTAGTTCTGGAATGATATATGCCATGCCCCCACAACAGGCATTTGGGAGTAGTGGCGCACCATTAAATGGGCCCATGCCAGTACGAGTGTCAAAATTATAATTCCACCACTCTTGAAAAGATTCGAATGGTCAGACTGAACCTGCAGTGCAAAGGCAAATCCCAAAGTGTACAACCAGAACCAAACGGACCACAGGACTGACAGTGGCACATGCATGTAAAAATGACAAACATGAGTTAAACCATCCTTGTGGAGACCCAGTCCTGTGTAATACAGATGGGCGGGCAGGGTGACAGTAAAGAAAAGCCACCCAACCAAAGCAGGCAGACTTTGGAACTTAATGGTGGCTGTTGCACCAACACAAAAAGATCTGCCTTGAACACGGCATGATTGAAACTCGCATGTTTGAGCCGCAACCATATAGAAGTGCAGCTTTCAAATAGCTGTTGAACTGCTCGCAGATCAGGTTAAGGGGCAATAGGGGTGCCACCTTTAACCTAGCAAGATGTACACATTATGCTGCTGTAGAGTTCCCAAAGGTGTCTAACATGCTACCCTTTGTCACCGATTGACCAGTTTGAAGAGGAGATTTCCATGTTGAGTTGAGGCTTTAGTACTATAAAAATAAGTGGATTTAGACTAGATACGGTCAGGAAGTTAACCCAAGGGACAAAAAGCGTGCTTAAAATGTTTTAAGACGTGTCTTGGGAGCCAAAGACCAAGGAATCATACCACTGTTAAATTCAAGAATCAAATGGCACCCATTAAAAGGTAA
>TRINITY_DN63304_c0_g1_i1 len=1068 path=[0:0-1067]
TGCGCCCCTCCAGTTGGGCCAGGTCTCGGTGCCAAGCATCTTATAGCGCTTCAAGCAGGGCTCGTAGGCCTGTCTGTAGGCGTAGCCAGCCCTTCGCACCTTCACGTTCTCCACGAGCCCCAAGTAACGGACCTGGGTCTCCACCAGTTCTTCCATGAAGAGAGACGGCTCCTTCTTGCTGTTGGGCTTTAAACACCTGATGTAACTCGGGTTTTTGGAGTAGAGGTTCTTCATCAGCGTCATCACGGAACTCTTGAATTGGAACCCGGCCGTGGGGGGCCGTTTCAGGGAGGTCTTCTGGGGGTCGCCCTCTGGAAATAAAGTGCGCACCAAGTGGTGCTTGGCTTTCCACATGGCCTGCGAGAGATCCCTGTACAGCAGGTCATTGTTCTTGTCCACAAACCCATTCGTGTTGTAGTTAACCTGGCCAGCGTAGTGCTTGATCTCGAAGCAGCTGTCTTGCAGCATTGTCTTCTCCGACTGCCGCTTCTGGTCTGACTGCTGCCTATAGTAAGACTGCCGCTTGTTGTTTTTGCTCACTCTGCTCTTGAAATTGTCGTGGCTGGCAAACACTTGGCTGAGTTTGGACAGAAAGGTGGCATCGGTTACCTTCCCAGGCCTGAGACACTCTTCATCCAGGAGGGCCAGGATCCCCCTTGTGCTGTCTTCTATCAGGTTGCAGATGATGGTGTTGTCTGTATAGTCCACTGGGGTCCACTTGATCCCCTCTCGCACATACTCCTCCTGCTCCTCTTTCAGCGTCATGCGGATGAAGACCTGCTGTAGCTTCTCGTTGCAGTAGTTGATGATGAACTGCTCAAAGCCGTTGTCCTCTGTGATCTCAAAGCCATAAATATCCAGCACCCCCATCACTTTCTTCGCTTGGGCGTTGGCAATCCGTATGCTTTCGTTTATCCGGTCAATAATCCAGTTGAACAGGCTCGCTCAGGTGCTTAAAGAGGCGAGCCAACAAAACGATATTATCCTTAATTAAAGTACTGAAGATGATATCTGTGAAATTGAAGATACAAATGTGAATGAGGATTCGATTATGATCATGCAGGGGGG
>TRINITY_DN63360_c0_g1_i1 len=540 path=[0:0-539]
CCCCCACCAAGTTTGTAACACGTGGATAAAAGAACATAAGTAACACTTAGCAGCAAAACAGTGGCCACTAGTTTTTCCATTTCTCAAAACGTCTATGTTGCACCAATTAATGATGTGCTCTTGGCAGAAGTAAACACATTTTGGCTGTTCTTAAATACGGCTTGTACGCATTTTGATAAGTAGGCCTCACTTCATATTCTTCATTTGTTTTAAAAATATAGGGAAATAATTGCAAAATTATACAACTTCCTTCACTTTACAAGGTACTGCGTTTTCCATAGTTAAAAAATGAACTTGAAATTCCACGCAAGTTAAATATATAACTGATGTGCTGCAAGGGAGTCCATGAAAGGTTGCACAAGATTATCGGTAGAAAAGTAGAACACCAGCCCAAAGGTGATAGAAATGGGGAGAGCAGGTAATGCCTTCTTGAAAACGGCCAACAGCAGGAGAGTCAGACACAAACCGATGAGGATTGCAACGAAACAAGCTAGTGTAGTGTTCCAGTCTCCATCAGCAGTTGCTGCAGCTTTTCCTACC
>TRINITY_DN63371_c0_g1_i1 len=459 path=[0:0-458]
CAGGCCCTGAACTCCTTGGAGGTCTGGAAGTCCCTGATCGCTGCTGCTTCTGGCCTAGAGGGCAGAACCACTAATAAGTGAAGATGGACGAGAAGGGTGATGGCGAGACTGTGGAGGATATTGTGGCCGGCAGAGCCATCAATTATGTGACCACCCTTTCTACGGATGCAGCATCCCTCAGCGATTCAGACACTGATGACCCAGGTTACCCTGAGGATGCTGAGGTGGACACACTCTCCCCAGAGCAGGAGGTGGACATGCCAGTTTTGCTAGATGGTGTCAAGCCTCACAGTATTTTGAGCAGCAGGCAGAAGACCCCTGTCCAACCCTTTCACCTGAAGGGCATAAGTTCTACCTTCAGCGTGCGCAGCCAGAGCATATTCGATAACTTGGAAGAAACTGCTAATTTGGCTGTGCCATGTCCGGTCCCGGAGTGGAAGTTCAAGCGCCCCCTACCCC
>TRINITY_DN63366_c0_g1_i1 len=452 path=[0:0-451]
TTAAAAGGGAACCCAAGTCCATTTTTTTAGTTTTCATTTTCTTTATTGAGGTATTTGTCATAAAATACAATATCTCAAAATGCTGCATCATGAACAAACAACATTAACCAGACACTGCAGGTCTGACAACGCAAATATAAACAAATCACGCAGTGAATCATATGCAGTAAACAGGTCGGTGGTGCTCATATAGGGTTGCTCGCTTTCCCATGCGAGCATGTTTATGGGGCTCGTTTGTGCAATCGTCCTCTGTGGTTCTTCACTATATATATATTTCAACATATACATGTATTTGCCCGGGGCCTGGCTTCCAAGGGACACTAAAAGCTTAAAACATTTTCTCGTTAGACCGACCACATTCGTCATACACAATCTATTAAACGGCTCAGAGTGGAGCAAATCAACAGGGCGAATCAGTCCGGCATCACACTGCCCCCTCTCCTACCTCCCCC
>TRINITY_DN63302_c0_g1_i1 len=1714 path=[0:0-1713]
CAAAGTCAATCAGAATTTATTAAACACACATCAAATTATAAGCCAAATATGAAGTCGTCAGCACTGCTTCCTTCAATTCTGGAGCACTTGAGGGTAGCATGGGGGTCTTGTAGGGGTCATCGATGGACAGCACATGCACAAACCTTGGGGTGAGAATTAGAAATGCAAGCCCCACTCAAATGAGACGCAGCATTCAGGGGCCCTGGCCTCGGCGGGTCACCGGAACCCTAAAAGGAGATGTCTGCCAAGCCCAGTTTCCGCGTGTCCTTTACAGCCCAGGAGATGCAGTAGTGCTGCAGTAATTGCTCCAGTAGCTCCTTTTCATCCAGAAACTCAAGTTTCTCGATTCTCCTGACATCATCCTGGGGCAGGCTGCTGTAGACTTTAATCATGTCCAAGGCCTTGGCATCTTCCCAGCCATTCAAAAGCAACCTGTCCTTCTGTGCTTGTAATGACAGGCATGCCTCCACTCCCGCCAGGTTACACTGCCTCCTCTGTAGGTTCTCCACCATGATCTGACCAAAGCGATCACCCATATTCACCTGCTCGTAGTTTATAAACATGGCTTCTGGGAAGGTTTTTGTTGCCCAGGAGAGGAGGCCCGCCGACTGCTCCAGAGTCATGTACACCAGGACACATTCTGCAACCAGGAGAGTTGGCAAGTCTGTATCCATTTGAAACTTCTTTAACCTCTCCTCCAGGTCAGCCGTGTTTCGAAGGTCCGCTCCGATTATGGAAAAGCGGGTGGAGTCCAGACTGTGAGAGTCTATAAGAAGCGAGTCCCCGGAATGCAGCTCCGTGATGGGTTGGGACAGAGGAGGTTTTGTTTTAATGTTGTATAACTTCCTCGCCACAATCATCGGGAAATCAACTTCAAAGTACTTGCAAGGCAGGAGGTTCTCATCCTTTAACCTCCAGAATGTTGTATCCATGCCAGAGCCCAGATTGATGATTTGGCATTTGCACTGGGTCTTCTTAAGGAAGGCGGTAACGAGCTGGTGGACTCCTTGCACACGGGCATAATAACCTCTGTTGATCTCCGGCGCCTTCCGTTCTTTTGACTGTCTCACAAAATATTGGATGTAAGGATCCTTCCAGTAGCCTACGCTTACAGCGAACCTTTTGCAGATGGAGGCGTCATCGCAGGTGGTTCGGACGGCTTCATCTGCTGTGTCTGAGCCTGGCCCACGCACGTCCCTGGAGCTCATGGTAATGGAGAGGGTCAGTGTGGTTACCAGACGGCCCGGTCACCGGCACAGTACCGGATTTTGAACCCCAATGGTGGGTCCCAGCAGGAAAGTTAAAAAAAAAACCTTTTATGGTCCCGGTACTCGGAGGAGGAGGTGATGGCGCATTCCATTTACAGAAGCCTGGGGCCGGGCAGAGACTGGCGTTACTTGGTCAAGAGTGGGCCGCTGCAGCGAGTCATGCACTGCAACTAGGGGGCGCTGCAGGGACGGCAACTAGGGGGCAGCATTTCGCCCCAAGCGAGTCTCCACGACATAGAATTAATGCTTTACCTGTATATTTCTTTTTTGATTTTCTATCGCGATTTTTGAAGCCTGGTCGTTCTGTTTCTAAACGACGAGCCACTGGACTCTGCTTCACCCTCCCTCCTAGATCCCCTGTCACTGCATCTGCCCTGCCCCAGTTGCCACGGGTATTGGTCTTCTAAATTTCCGAGGGTGGAGAGACAGTGTTTACAGGCCTTTGG
>TRINITY_DN63331_c0_g1_i1 len=1187 path=[0:0-1186]
TTCCCATCTCCCTTTCCTGCTCCTAAAAAAAAAAAAAAAGTTTGCTTTGCACACAAGTGTCAAAACTCAGAAAAAGTCATTCCAGCAGTTCATCGTGATGCTCGCCTTCGCTAGAACACTTTCATAAAAGTCCCTTTACCTTGTATGTGCGTATCCAACACGTCTCGCCCCGCTTTCTCTTTAAGCTTGGGGGGGGGTGTAACAAAAGAGCATTTCTGAAGTTCACAAAGGGGACAGGCACCCCTTCTACGATAGGCTCTAGCTCTGCAGCTTCCAGTCGTCCCTGGTTTTGGTTGTCACCACTTGTTTATTTCGGTGTCAAGTAAGAATGCCTGCTTTAGTTGAACGCAACAGGATACTGTACTGGCGTGTTCGTGTATATACCCTCCAAGCTTGGGTCTTTGTGAAGTCGCATACCAAAATATTTTGAAATATGGTTCTACTTTCCGGAGCCACGGGGATTGGCGGCAGCCCCAGATACCGATCAGCAATTTCTCCAGCTTGTCCATTGCATTGACAAAATGTATGGGGCAGTTTCAAGATGCCATTAACCTTATGGATGATTTACCTTTTTGCAGAGGGGAAGGTATGTAGTTCAAGCAAACGTTCTGTAGTTTCCTTAAGCATCTTGAGAACTAGCAGTGTTTAACACAGGGTTCCTTCCTTCCACATGCCCTCGCCATTAGGTGAGGTGTTACATTTGGAGGCGTGGCGGGCATCCCCGTGTGATGTCTTCAGCAGTCTTTCATACGTTGGTGGAGAGGCCGAATCACACGGCGTCCCACCGTTTGAACTAGTCTCTGCGCTTACACAAGTAGCACTTTCCGCAGCACGTCTCCCGCTTCTATGTCTGAGGGCTTGAACTCCTGGAAGGGGGGAGCTGAACTCTTCAGATCCGGTTCGACATCAACGCCGTCATCTGGCCCAGGCTCTGTGACACGGTAAAAGGCTGCTTGACTGCGGGCGTTGGCGAAATCTACCTTTATGCGTTTGCCACCCACGGTTTGGCCGCGGGCCTCCTGGAGCGCTGCTTCGGCCTGTTCAACGGTCTTGAAAAACACAAGTGCAACTCCTTTGGCAGGGTCGAAGGATAGTTTGAGAACAGTGCCGTGGGCCGAAAAGTGTGCAGTCAGCTGCGCTTCGGTTAAGGTTTCTGGGAGTCCGTCCACCCAGACACAGTTGGTGGG
>TRINITY_DN63320_c0_g1_i1 len=1761 path=[0:0-1760]
CTGAGATTTATGTCATCCCTTTGAATTAAGGGCCATAATTCGTAGGGAATATGACATCCCTACATTAAACGTGAAATCAAACACCTCATGTAATATTTAAAATATTTTATAACCAGAGATGTTCGGAAGTTTGGATTATCACCTAAAAAGGTGCACATTGGTCTGGGGGTGAGTGCTTCTCCATGGCAGTGCCCTTTAAGAACCGCTGCTATATTCTTCCACTTCTCAGACTTATTCCCCACAGTCGGATTGGGACCTGGAGTCCTTTCTCTGCCTGATACTTCATCACCTGGCGCCTTCACCTTCCCAACTCTAGAGGTGAACACCGAGAAGCCCAAAAACTGTGAACATGGATTTGAAAAGTGTGCCACCAGGGCAACCGTTGGCCATCTGTACATGTCCCTCCTCGCCGCCTTGGCCCAGTTCCCATGTGTCTTCTGCACACTGCAGAGTGGAGTGGTTTAGAACCAGCTTGGGAGTCCCAAATTTGACTGCATCACTGTGGGGATGTTTCTAACTCTGCCTGGCAAATTTATTCTTTTTCTACGTTTTATGGCTGGGCCATTCCATGATTGTTGGGACACAAATATCCGAATACCAGTCTGTGAGCGGATGCCCTATGTGGCTAGATTGTCCTATCCATCCCGTTTATTTGAAGCCCGCATCGGTTTCACATGATATCCCTTTCCTGGTTTTCGATTGCTGGGTAATCTGTCCCCGACTAATTGGGAACATGCAGGCTTCCTTTAAGGGAAGGAACAATTGGTTGTAATTGAAGTTCTCCCCCGTACCCATTTGTGGGCACCTTATTACAAAGGCCTTCCACGCTCAGCACCTGTATATTGTCAATGACTTGTGTAGGCTGCACCTTCGTACCTTTTTTAAGATGACAGTTTGCCAGCACCCTTCCAAGCATCAGGAAGATTCTTTTTGTTAGTAGTCTGGATTTATTTGAAATGTTTTAATGACAAGAATCTGTAATCTGTAACTGCAATTGCAACTTAATTTTGGCATGTGTAGTTTTGCGGAGTTTCTATTGTAAAACAAAGCTAATACGTTCTGCACCTGCAACCAGCACAGACTGGGCATGTTGGAGTGTTGTTGTGACAGTTCTAATAGTGAACAGCAGGGCAGCACCAAATGATTTGCTTTTCCTTCAATGTTTGTGTTTGTCTACTAAGATTTATATGAATTAGCGGCGCTTCCACGGGTGAGACCTTGGAAACGTAACCTGCTTAATACATTGGGGGAAGGGACGAAAACTAGATATTCATTTGATTCTGTTTTTGCAATTATTGTTAACTATACATGGCTTAACTTCCATTTAAAAGGGCCAGCTTTAAATGGCTAGAAGGCAGCACTTCTTGCTTGCAGTCTGGCACCAACTTCTCATCTTTTGACCGTAAAAGTGCTCTTATCGAGTTGAAAAATGTACGCTTGGACTACCATCCTGTAAGCTATTACATGAACATCTGAGTTTACCATACATTTCAAGCAGGACGTTGAGCCCAACATTTTGCTCCCAAAGCACCCCATCTATAGGTGCAAACATAGAAACCCATGGATTGTAATAAATCATGCCACGTAATGTGCTGCATTAAAGGCATATGTTCGCTCATGTGTCCTTTGGTGAGCAGTAGCCTGTGATTTTGTATTTAGTTTTGTTTCTTTTTAATTTGGAAAAACCGAGCACTGACTGGTAGGGCTACAACAAAGTTTACAATGAGCTACCAAGTACTATCCTATTCAGTATACTTGAAG
>TRINITY_DN63381_c0_g1_i1 len=2685 path=[0:0-2684]
GTTATCGCCCTGTGGAAAAGAGGGGCGCGCGAGGACTCCATTAGCACACGCCGTAGGGGAAAGTGGACGCTGAGAAACGGGGACCCATCCCGGCGGGAATAACAGTAGCGACGTTTGGACGTTTCTTATTTTTTTTAAATTCCGGAGCCTTGTTCGTTTCGCCGTGACGGGCGCCAGCGGCTGAAGGAAGGGATCACCATGGCTCTGGACGGCATAAGGATGCCAGATGGCTGCTATGCGGATGGGACGTGGGAGTTAAATGTCCTTGTGACGGACCTCAGTCGGGATGTTACCCTCAGGGTCACGGGGGACGTGCACATTGGAGGGGTGATGCTCAAGTTGGTGGAAAAACTTGATGTCAAAAAGGATTGGTCTGATCATGCTCTTTGGTGGGAAAAGAAACGGACTTGGCTCCTTAAAACTCATTGGACATTGGACAAATATGGTATTCAGGCAGACGCAAGACTACAGTTCACACCACAACACAAACTGCTTCGTCTCCAGCTTCCAAACATGAAGTATGTAAGGGTAAAGGTGAACTACTCTGATCGAGTCTTCAAGGCCGTCTCTGACATCTGCAAAACTTTCAATATAAGGCATCCTGAAGAGCTCTCTCTCTTAAGAAAACCAAGAGACCCTTCACGAAAAAAACATAAAAAGATTGATGATCTAAGTGAAGGCGAGGTGTTGGAACTGGAGGGACCATTACTAACTCCTGGGTCAGGAAGCATATATTCAAGCCCTGGATTGTATAGCAAGACCATGACACCGACTTACGATTCTCGTGATGGAAGTCCCCTGTCTCCAACTTCAGCTTGGTTTGGTGATAGTGCACTCTCCGAAGGCAATCCAGGAGTACTTGCTGTCAGCCAACCGATTGCATCCCTAGACATCTTAACAAAAATGTACAAGCCACAGTCGCTTCTTGATAAAGCCAAGATCAACCAAGGGTGGCTGGATTCTTCAAAGTCTCTCATGGAACAAGATGTCAAAGAAAATGATGCCTTACTACTTCGATTTAAGTACCACAGTTTTTTTGATTTGAATCCAAAGTATGATGCCATTCGAATCAACCAGCTCTTTGAACAGGCCAAATGGGCAATTCTTCTGGAAGAAATTGAATGCACAGAGGAGGAGATGATGATGTTTGCAGCATTGCAGTACCACATCAACAAACTCTCGATAATATCCTCGGAAAATCACTTCAACAACAGTGAGAAGGATGTAGATGAAGTGGATGCTGCCCTTTCTGATCTGGAGATAACTTTAGAAGGAGGAAAAACTTTGACTGTACTGGGTGACATCACTTCTATCCCGGAGCTTGCTGACTATATCAGAGTTTTTAAGCCTAAAAAACTAACCCTTAAAGGCTACAAATTGTATTGGTGCACTTTTAAAGATACAGCAATTTCTTGCTATAAAAGCAAGGAAGAGGCCAATGGCACGCCAACTTACCAAATGAATTTAAGAGGTTGCGAGGTTACTCCTGATGTGAACATTTCGGCTCAGAAGTTTAACATTAAACTCCTAATTCCCGTTGCAGAGGGTATGAATGAAATCTGGCTTCGCTGTGATGATGAAAAGCAGTATGCACACTGGATGGCAGCTTGTAGGCTGGCTTCAAAGGGCAAGACTATGGCAGATAGCTCATACAATATTGAAGTTCAGAACATACTGTCGTTTTTGAAAATGCAGCACATGAATCCAGATCCGCAGTTTATTCCAGAGCAAGTCACATCGGATATTAATCCCGAATGCTTGGTTTCACCGCGCTACCTGAAAAAGTATAAGAACAAACAGCCAGGCTATGTAAGAGACTTGATTACAGCCAGAATTTTGGAAGCCCATCAGAATGTCGCTCAGATGAGTTTAATTGAAGCCAAGATGAGATTTATTCAGGCCTGGCAATCTTTGCCTGAATTTGGCATCACACATTTTATGGCAAGATTCCAAGGAGGCAAGAAAGAAGAGCTGATTGGCATTACCTATAACCGGTTGATAAGGATGGATGCTAACACAGGCGATGCAATTAAAACGTGGCGATTTAGCAATATGAAGCAATGGAATGTCAACTGGGAAATAAAAATGGTTACCGTGGAGTTTGCTGATGAAATGAGACTGTCTTTCATATGTACAGAAGTTGACTGCAAAGTGGTACATGAATTCATTGGTGGCTACATCTTCTTGTCAACACGTGCTAAAGACCAGAACGAAAGCTTAGATGAGGAGATGTTTTACAAACTTACGAGTGGTTGGCTGTAAGCAGTAAACTGTCAGTTATACATTTTGCATTCTTTTCTGAAATACGCTGCTGAATGTAAGCTTGACATATCTCATGGAACTTAACTAGAGCCATTAACATTATACAGTATGTACAGTATGTGCAGTAATGAGCACTTCGTTTAAAATGCTGTCACGGTTTGTAGCGATTTCTGTCTGACCATCAGGCAGCACCATTAAAACGGGCATGTTAAGAATAAATATGCCCGTAAGTTAGCCACATCGTAAGCGATCTAAGCCATTTATTATGTTTCAGGACTTAATCTATATGAAGTTTATTTATCATGTTTAAGGCATGTTTTTTTAAATTAATGTTGTAAATTTGATCTTGTATTATGAAGCCTCTTGCCTTTAACAGCCCTAAGCTACTTAAATCAAACTGCCACAGATGCCTGGAAGTTAGAC
>TRINITY_DN63340_c0_g1_i1 len=467 path=[0:0-466]
GATCGAGCAGTTTGCATAAACTGGAAGACCTGCTGCAGGAGTCCATGGAAGAGAAAGCACAACTCCTGCAGTACAAGAGCACAGTGGCAGGCCTTGTAGGGAGGGCGAAGACGATAATTCAGCTGAAGCCAAGGAATCCCGACAGCCCACTGAAGGCATCCATCCCCATCAAGGCCATCTGTGACTACAGGCAGATTGAGATAACCATTTACAAAAACGATGAATGCATATTAGCCGGAAACTCCCATCGCGCTAAGTGGAAAGTTATTAGCCCAAGTGGGAATGAGGCCATGGTCCCTTCAGTATGCTTTACCGTTCCACCTCCAAATAAAGAAGCAATAGATACTGCAAACAGAATAGAGCAACTCTTCCAGAGTGTCTTGACGCTCTGGCATGAGTCACACATTAACATGAAGAGTGTGGTATCCTTCCATTACCTGATGAATGAAATCGAAGCAATCCGGGCC
>TRINITY_DN63313_c0_g1_i1 len=383 path=[0:0-382]
TGAGACTAAGGAACAAGAACTTGTCGTCAATGTGCTTTTACCCCCACGCCTTCTTGATCAAGTTTTTCTCGTAGCAATCGATCAACGGTTCTTTAGAAAAACACTGTTGCATGCATGAAAGTCCTGACTTGCACCATAAGTTTCTTTTGCCCACTTGGAGTTGTCAATCGGAAATGTTAAGACCATGCAAATGTACCCATTGCCTCTTCGAAGTGAGCTCTGTGATGCTCCTTCCTAGCCATTCATTGTCATGTTATCTCAACTCCCTTTTCCCACCCCTGTAACCTGTCTTTCTCCCTTCTGATTTGAAAGTGGTCTGTCGGAAATTATGCAAACCTATTGCAAAAGAATGTTTGTTTGTTGCCAGTGTGCAGAAACTATTG
>TRINITY_DN63344_c0_g1_i1 len=1421 path=[0:0-1420]
CTCCAGTTACAAGCAGTTCCCTTCCACGGCCAAGTGTCTATGTGAAACCCAGGGCACCAGCAGAATCTAGCAGGCTCATCCCGGCTGAGAGGACCGATGAAACCTAAAGTGAGAACACAAAGAACCAAGGAATGGACCAGTAATTGTGTTATCCACTGGTGGCAGAAAACTCACCACTTGGTTATAACCTGGTATCAACCCCCAAATCAAATTACACCGGTTTCAAAGCAGATTTGCAACTGGATATCCAGCAGCACATGGTGGAAATCAGAAGCAAAAGAGATGTGGCAGGTTAAGAAGATGCTCTGGATTAATGGAGGTTTACTGTGGGAACGGTCTTTCAATTTAAGCACGAACATCTGGGCGCCTTAAAAGGATACGTTATCCAACAACGACCTGCACCAAATTGAGACCTACAGCAATCCATGGTCATGTTCTAAAGGAAGGCATTCCAAGACAAAGGTAAGAAGCTGGGTTAATTGACAGTCGTATTTAGAGAACTAGGTTGATCCTTAGAGATCACGTTATAAACAACAAGCTAAGTGGGCTGATGCAGGCAATCCTGCTCTTGGACAGTAGAATTCTAGACAGAACCGCAGAAACCTTTTCAAGGGGCATTATTTTATTCAATACCAAAGAATGCTGTAGGGAAATTATCCGGATCAGAGAACACTGCTTAATTAACCTGCTGATCTTCTCCCATTTTGACCAAGTAAGAGGCAGAGAGATCGCTATACTTGCACCATGTACAGTAACACGCAGAAAACAGTCTTTTTTCCATGAAGTAACTTATACAGAGATACCTCTGCTTTCATCAAACAACAGGAAGGCAGAGTGAATTCTGCTTCACTCACCTTAACCAAAACAGAGCTCCTGGGCAATGGTAACAGATTAAGGTATGCTTTTACCCTTGAAGCAATAGAGTAGGGTGGAGATTTCAAGAAACACTGTTTCTGGTATAATGTTAAGAATATGGTTGGAATGGAATCAAACTTGGATAACTTATTTATTATGCACCCTGCTTGGTTTAGGAGGACTAAAACAAGTTACTAGTAATTGGTAATGCAAAGCTCCATGATTGTGATTGATCACTAGCATACTAAAGCAAAGGTCCTGGAGTACCACTGAGCACTCACCATCGACATCATTACTTGGGGGCAACCAATAAATGCGACCCACAAACAACACAAACCAGACCAACAGAGTAATGAGCCAATACAATGTTCACCGACAGCAAGCACCCATTGGCAACAAACACTCGGAACCGCCACCACGAAGGTCAGTCCAAGAGCACGTATATGCAGTAGAAGCAGCTATGAGCACCTGTCTTTCACAAGTAGAAATGTTAATAACAAGAGGAAAGCAGAGTAACAAGGAATAAGTCATTTGAGTATCATTTCACCCCCCGACCAAATTTGAGG
>TRINITY_DN63395_c0_g1_i1 len=351 path=[0:0-350]
TTCCGATCTCCCAGAAAAGGTTTGTGACATGTCAACAAGTTCAGAGCATTTCCAACACTTGTCTGTGTGCCAGAGCTCCGGTGAGATAGAAGAAACAACTGTGGTGTCCAGTCTGAGCATCGATAACAGACCCGCAGAACCCCAGGGGGACAGCCCGCCACCAGCCATAAAGCGGAAACGAGGCCGGCCTCGCAAAATCAGATCATATGATTCCCTGGACTGTAGGTCCCCTGATCCAGCTTCTCCAGGCAATAGCTCCTTGGAGCTGGCTTCTCCAAACTACAAAAACCCAGCACCCGTTATTTTGGTCTCCAAATCCCTAGAAGAAACTTCAGTAGGTGACAAAGCCCC
>TRINITY_DN63336_c0_g1_i1 len=277 path=[0:0-276]
CTCCTTCACAACTGGTTTGGGACCATGCAATCTTTAAAAGCACAAGACCCTCTGCTATTCCCACTCCCAGTATAGAACACACATACCCCTCCACTCCCCCCCGCCCCCTTAGCATTTCTTAGCAGATCTGCTTCAACCTTGCAGAGTAATCCCTGCTTGGGAAACGGAACAAGTGCTGTTTCTACTGTGCACCAACAGAGGCAGGCGACACTGCAAGTTTGGAAAATGCCTGGTCATAGGCCTCTATTAGCATCTAATTTAAGTAGAGTAACTTATC
>TRINITY_DN63387_c0_g1_i1 len=502 path=[0:0-501]
GCTCGATTTCCTTGTGAAGCTTCCCCAGGGTGTCGGTGTGTTCCTGCTGCAGGAACTGGAACTGCTTCTCCAAGATCGCCGTATTCTTGTTGGTGTCCACTTCCTGGGTTGGTAAAATCTGATCCCAGGGGAGCAGCATCTGGGGGTTGTCGGTGGCACTAGTGTGGGGAATGTTATCAAGACTCATTACTCTGGGCCACTGGGGCTGGCTCGCCAAAGGTGGAAGGCTTGCACTGCACATTCCTGCTGGTCCACTGGGCAAACTTTGAGGCAAATGTTTGCTCATTAAAGCACAATGTAAATATCTGTTGGGATGTATAAAGCGTCTCTAAACTCACCAATCTGTTTAATCCACAACAACTGAATAATTGGAAACCAGTGGCACTATAAAAATATATGATGATGTCTTAATTTAGGAGTCGCATGCTCTGTGCTAAATCAGGAGTCTCCAGGTTCCAAAGGTACATCCTCCTTGAAAAACAGGTGTGCAGGAAACATTCCA
>TRINITY_DN63380_c0_g1_i1 len=1480 path=[0:0-1479]
CAAGTACGGGTTTGATGGTCTGGACGTGGACTGGGAGTTCCCCGGATCCAGGGGGAGTCCCCCAGAAGACAAAGCTCGCTTCACTCTCCTGGTGCAGGAATTAATGAAGGCCTTTGTGGAGGAAGCTCAGCAGACCGCCAAGGAGAGGCTTCTGCTCACTGCTGCAGTGTCTGCTGGGAAAGTGACCATTGATACAGGATATGAGATCTCTAACATCTCAAAGATCATGGACTTCATCAATGTCATGACCTATGACATGCACGGGTCCTGGGAACACATCACCGGCCACAACAGCCCCCTGTACAAGGGTTCAAATGACACCGGTGAAGCAGTGTACCTGAATGTGGACTTTGCTATGAGATACTGGAGAGATATTGGGGCTCCAGCAGAGAAGCTCATCATGGGGATCCCCACATACGCACGGACCTTCACCCTGGCCACGGCAAACACGGGTGTTGGTGCCCCTACCTCCGGGGCAGGATCTGCCGGCAACTTCACCAGAGAGTCAGGATTCCTGTCTTACTATGAGGTCTGCAGCTTTCTTAAGGAAGCCACTGATGTGTGGATCGAGGAGCAGAAAGTGCCCTATGCCTTCAAAGGGAACCAGTGGGTCGGGTACGACAACATAGAGAGCATAAAAATCAAGGCGCAGTACCTGAAGGCGGGCGGGTTTGGCGGCGCCATGGTTTGGGCTCTGGACCTGGATGATTTCCATGGCACCTTCTGCGGGCAGGGGACATACCCACTGATCCAGACTCTCAAGAGCGAGCTGAACCCAGATAGCAGCAACACCTCGACTTTCAATCCTGACAGCGCAGGAGACCCAGAGGATGCCAAGCGCCGATTCCACGTTCCCGATGGCATGCGATTCGCCCATCCTGAGGACCCCAGTAGATTCTACACACGCGCCCACGGTCGCGTTCTTCCCTTCCGCTGCCCACCGGGGCTGGTGTTTAAAGAGCAGTGCAAATGCTGTGATTGGCTGTGATCCCTGAGCTGTGGCTTTTATGACTTTGCCGTGCTGTGGGGTCTTCAGCATAGCCGCCTCACCCGGCATTCTTGCCCTGTACCTTTCATTATTCTGTTTCCTGATAAGAATTAGCAAACTTTGGCTCCTTTCTCTCCCACTGTAGCCCTTGGTGTTTCTCAAGCCCTTGCACTTCTAGGAGCTATGAATGGTAATTGGCACTATACCTACTCTACGAGTAGGCAAACCCGCACATCTTCATTAGGACCAGGGCTTTAAGTGGGCCGGGCCGACCCGGCACCCACCCGAATCGGGCCTCGGGACGGGTCTGTGCCGGGTCGGTAAACCGAGCAGACCCGACCCGGTCCGACCCGGTCCAGGCCTATTGAGCAGTGTCCCACGGCATGACAGGAAAAGAATATTTTTTGAGCCTCTCGCTGATCGAGGCCTTGATCGGCAGGGGGCTCAGGGGTCATTTTTTTTTTCCGTGACTGCGGGACGCCATGCAGGCAG
>TRINITY_DN63332_c0_g1_i1 len=1313 path=[0:0-1312]
CGTAAAGCGATGCGGCTGCTGTAGGGAGGTCATTGGGGAAGGAGAGGTGGAGAGCCCGCCGTGTCCCCACCTGTGTTCAGCAATGCTTCGCGTGTGCCTCCGGCTGCGGTCCTGCGTCCGCTACGCGTCCCCCAGGCATTCCCCCACGGCCCGGTTAAGGTGTTACCACAGTCGTGCCACCGGTCGCCTCCTGCGGGGAGCCTTGTTCCGGGGGCCTTACGGTGCGCGGCCGGGGGGACAGAATGGCGAACTGCGGGCAGTATTGGGCCGGAGGTGGTACAGCTTGCCTCCACACCAGACGGTGTGCCTTCCCGCTCTCTCCCCTACAATGCAGATGGGAACAATAGCTCGCTGGGAAAAGAAGGAAGGAGAAAAAATAAACGAAGGAGACTTGGTAGCAGAGGTGGAAACCGATAAAGCAACAGTAGGATTTGAAAGTCTCGAAGAATGCTACATGGCCAAGATTCTAGTTCCTGAAGGAACACGAGATGTCTCCATCGGTAGTGCTATATGCATCACTGTGGAAAAGCCTGAATATATCCATGCTTTTAAAGATTACACATTGGCGTTAGCAGCTGCTGATGTTCCCACTGCCCAGGCCCCCCCAGCTCCCTCAGTGCCTCCTCCTGCAGCTGTTGGCCCAGCTGCACCCCCACTGCCAGCTCAAGCTCCAGGCAGCTCCTACCCTCCTCATCTGAAGATTCTTCTTCCTGCGCTTTCGCCTACTATGCAAATGGGGACCGTGCAACGGTGGGAGAAGACGCCTGGGGAGAAGCTGAGTGAAGGAGACTTGCTAGCGGAGATTGAGACTGACAAGGCCACAATAGGTTTTGAAGTACAAGAAGAAGGTTACCTGGCAAAAATTCTGGTAGCTGAAGGAACACGAGATGTGCCTCTAGGAACTCCGCTGTGCATTATTGTGGAAAAGGAGTCCGATATCGCAGTTTTTGTCGATTATAAAGAAACTGGGGAAGTGGTTGACATCCAACCCAAAGCAGCTCCTACAACTCCGGCTTCTGCTCTCCCACCTACTTCACAGCCGGCAACTCCAGTAGTCCCCATTTCTGCTTCCGCAGTACCCAGGGGGCGGGTGCATGCCAGTCCCCTGGCAAAGAAATGGGCGATGGAAAAAGGCATTAATATAGCTCAAGTAAAAGGTACCGGGCCAGAGGGAAGAATAACAAAGAAAGACATAGACTCGTTTGTACCTCCGAAGGTTGTAGATCCTACTCTTACGGTGGTAGCGGTTCCAGGGATTGCACCGTACCCAGCAGCTGTATCCTTCCCTCCAGTGGCAGCTGTGCCCACAGGCG
>TRINITY_DN63339_c0_g1_i1 len=356 path=[0:0-355]
ATTTTTGTCACCCTGTATTATAACTTGTTTCATTGTCCAATGTGAAGATTTCAAAGACCCTTCCTGTGTCTATGACTTTTATAGTTTTATATTAAGGCAGCCACTTTTATCCATTGATAATGAGACTATGGTCTATTTTTGTATTTAAAAAATAGAAAATCATCTTTTTCTATGTTTGTGCCTACTGGCCAAGAGTTTCCACATTTCTCTTGTGAAATGCTCAGTATTGGAACAGTAATTCTCTAGAGACGTTATGGCCCCAAGAGGGCGTTCAGTTTAAAGTGTGGAGGCCATATACCTGTAAAGTGGTAGTGACATACAAATAAACCTGGAATGTGAAGTTTGCAAAGTTAAAA
>TRINITY_DN63334_c0_g1_i1 len=236 path=[0:0-235]
CTAGATTGCATGTTGTCCAGTTTGAAGTCTAATTATTTACATAGATCCTATTTTTCTTCCCTTTCTCCCACTTTCTTTCTTTTGCCCTTCCACCCTCCTTAACAGTTTCTGTCGCCCCCTTCTTTCTCTCCCATTTGTCCTCTCTCGATCTTTCTCCCTCCATTCCATTCTCTGCCAAGTTCAGTCTCAGTTTGTCTCCCTGTCCCTTCACTGTCTCTCACCATTATCTCGCTCCC
>TRINITY_DN63397_c0_g1_i1 len=901 path=[0:0-900]
ATGATCCCTTTGTGCCAATTCATTTCTTTGCTTTGAAGTTACAAGACTTTTACATCTGGCTTGTAGATGCCAGTGGTAACGACCGACTAGCAGGGTTAGTGAAGTAACTAGTTACAGGAGTTAGTTACATGTAATCTGATTACTTGCTGCTATAAAATATTCAGTCTGGGTTTGAAAATCCATTCTGATGAGTGGTATTATTAATAACAGCAGACCAAAAGCCCAAGTTGATCACTTTCATTTGCTGTTTTAAAATGTTCACCCCAAAACACTTAAACATTGGGGCTTTTCCACTGTGAAGACACCGCGTGACAATACCTATTCAGCTCCAAACCCTGAGCCATTGTCTCGTTGGTGAACAAAAGGGATGTGAAAGTAACAAGCAATTAGAAATAGATTGCTCTGATAAGCAGTAATCAAGAACAAAGAACGGATTACTTTTTCACTCGGGTAAATAGTATAGTGTAATCAATTTCTTATATTTTTTAACTCTAATATCCATGCTGCTAATGGGACCGGGGCTATGGGGGCCCGGCGGTGCAGAGTCTGCACCCTGTACCGCCCACTTACCAGGCATCTACTGTCCAATAAGGGAAATAGGGTATCTACCATGGGTTAAATGGGAGTGGCAGTCAGACAAGCTCCTCCCCCTTTTGCATGACTGCTTCCCTTTGACAATGCTACCAAGTGAATGAATGAAAATGAACTTATTGAGTGCAGACCTTACACCTTCAAAGTCAATTCAAGGCACTTGTACCAAAAGGCAAGTGCTGGATGAAACCATGACTAATTTTACGACTAATACAAAACATATATACATTAACAAATTAAATAATGACCCTATCCAAATATTGACACATTTAATGCTGTCATAAATCACACACGACCCCGTAAAAAAGGC
>TRINITY_DN63329_c0_g1_i1 len=747 path=[0:0-746]
CACAGGAATCGTAAGCACCATGGAGACGTAGAAATCACAAATCGCACAAGAGAAATTGACTGCTGATTTTCAATTCGGCCACAATAAATGTTACTGATCTAGCCGACAAACCCATGGTCTGGTTAGGCTGTTTTGGTTGCTCACTCAGCTGGACCATGCTGCAGTGAAGATGGCAGGACACTCCAAATGTGTAGTTTGACTCCCTGAAAAAATGTCCTCTTAGACAGTAACATCCATGCCTGTTATTGTGTTTCAGGCTCCTCATACTTTAGTTTGTTTTTAACCTTAGAAACTAATGACTTCATTAGAAAACAAAATGAGAAACAAAAGAGAAAGACAAACATGACCACCACCACCACTTGATATTGAACATGTCTGAAATTCCACAAACTGCAAGTCCACCCGTGCCTGCCGAAGAAGAATCGCCGGGAGGTATCCAAGAAGAACAGGAAAACTCTTGCTAGCGCTTCAATAGAGCAAAAGCAGAAAAGAAAATGAATGAAGAAGTCATTCCATTGTTCACAGAGAAATTATCGAAAAAGGTGAACTAGCCTATTAAGGGCACCAGAGTCATGGGGCCCTGTCTTGTTGGGGACTTTGCACTGATTTCAGGCGGGCCACCGGATTGCTGCTGCTTGGTGATGTTTTTCTTTGGGTTCTGGTGTTTTAGCAGATGTCATAGAACACTAGCGTTTACTGGGAATAAAGTCCCCTCTGTCCTGCTACCCACGTCTAGACCGCCCCCCC
>TRINITY_DN63361_c0_g1_i1 len=370 path=[0:0-369]
ATCACGTTGGGCCATCTTTGCAGCGATGATTGGAGAGTAATGATGAGAAGAAAAGCCCCTTCAATGTCTGCAAAACCTACCAGCGAGAACCTTGATCTGCTTTCGACTTGGAGAGACTGGGTGGGGATCAAAAAGAAAGCGTGTGTGAAGGGAGAAGCAAATACTCTTCCTATAGCAAAATCTGCCTCAGGGTACAGAAGTATTGTTCCCCCACCACCCATGCATGTACTCATCCAGTCCTATACCTGACAAATTTTACATTTAGCCCGTTCTATAAAGATCGGAAATATTTATCTATGTAGGACAGTGGCTTCTTTACCCAGCCCATCACTGAGAATAAAAGAAAATAAATACATATGTTGTTAAAAAG
>TRINITY_DN63314_c0_g1_i1 len=543 path=[0:0-542]
ATTGGAAATTGCACACAGAAATTGCATGTTGCATTCTAGCTCCCAGTCCTTGAGATCTTAAGCACACATCCCTACTAATTCCATACATTTACAATACACCACTGTCATGCAACACTTAAGTAGCAAACAAGTATTACAATTGCAATACCGGACATAACAAGAATTACTGTTGTTTTAAATCAAATTAGTGCTTTCCCACATGACTTACACATTATCTAGTCAAGTGCAGTACTTAGAACTCTATGGGCCAGATTTTGATAGGCGAGTTGTGGTCCATGTGTTCCGCTCCGCAGCCCCTTTTTGTCTGAGCATGGCGTGTGCCCATAGCACACCACTGTATTTCATACCATACTGTTGCACGGCAGATTGTAGTGCACAGTTAGGTTGTACAGGCGTGTCCACAGCCCCATAAGTGTCAGAACCCTACTCTGTGTGGGCAACGAGACACAAGGTGTAGTGCCGTTGCTGTGTGGAAATTTGCAAACGTTTTACTCCATCTTCAATCCATACAAAATTTAGTTTCCTGGTTTGTGTTTCCTGCCC
>TRINITY_DN63369_c0_g1_i1 len=985 path=[0:0-984]
CTGCTCTTTGCGACGCCTCCGGGATGCGCTCTTCTGAATTCACGAGATCCCGTGGGGGCTTAAAGCGAGATCCCGAAGGCCCGGAAGTGAAGACCTTGGGATACAACTTTTGTGATTTGTGCCAGCTGAGAAAGTGACAATGCTCCAGTTTTTGCTCGGATTTGCGTTCGGCAATGTGGTGGGGATGTATTTGGCTCAGAACTATGACGTTCCAAATATTGCAAAGAAGTTGGAGAACCTCAAGAAAGACGTGGAGGCTAAGAAGAAACCACCAAGCGAATGAGCAGTGTGCCCCTTGATTCCCGACTTGAGTCTGGTCTCAAGTTGGATGGCCAGGTCCAAGTGGCTGTTGTGGGACTGTGCACACTGGCTGCTTCACCCTACATGAAGTCTATCATTAGACTGTCTTACTCTATTATTGATACACGTCCGCAATCACTTGCCCTATCCCTGCTGCAAGACTTGACAAACTGAGAAGTTTAGGTGTTTTTTGGATTCTGAGACTAACTTGGAATTTTCCAAGGAAAGCAGATCAAGTTACTTTGAACCCACCAACATACAGTGTATATGTATCAGAGCGGAACTGCTGTTCAGGGGAGCTGGGATTGGGATGCGGAGGTGCCGTTTTCAAAATGTGCAAACTGTTCGACTCCACTCAATTTGAGGCACCAATTAAATCAGAAATTAACAATCCTTGGCAAAGTATTATTTATGTAACCAGAATGATGGCGGCGTTCATCTACCAATGTTCTCGAGGGTGTGGCGCAGAACCTAGAATGAAACTCCGTGAATTATTTGGATCACATCGAACCTTGAACATAGTTACTGGATCCATATCCACTTTGGAGTATACCAACACAGCAGATTGCATTTTGGAACCACGTCCTAGTTTTTCTAAGTGGTTCCCACCCCAAAAACCTAAGGCTTGCTTCAGAAACCAATGGTTATGTGGCATATCGGCTGATTTATTGGTAACATTGGTCAC
>TRINITY_DN63310_c0_g1_i1 len=1390 path=[0:0-1389]
CAAACTCTTTCCTTCCGGTGTGTTCGCCATTACTGAGCGCAAAAATGGCGATCAGGTATCCTATGGCCGTTGGCCTTAAAAAAGGCCACCAGGTTACCAAGAATGTCTCCAAGCCCAGGCAGTGCCGCAGGCGAGGGCGTTTGACCAAACACACCAAGTTTGTCAGAGACATGATTCGTGAAGTGTGTGGCTTTGCTCCATATGAGAGGCGTGCTATGGAGTTGCTCAAGGTATCGAAGGACAAGCGTGCTCTGAAATTCATCAAGAAGAGGGTTGGTACTCACATCCGAGCCAAGCGAAAGAGAGAAGAGCTCAGCAATGTCCTGTCTGCCATGAGGAAGGCTGCTGCCAAGAAGGATTAAGATATACAAATATCTAATTAAAGTTATCAAAAGACATTTTGTTACCATTTCCTTTGCCATGTTTTTATTTGGGGTTTGTGGGGGAGGATTTTCATTTGATTAACTTGCAGGCGGTAGGAAAGCATGATGCAGATTTAGTCTATACAGCTACTGATCCAAGTTCTTTCGTGGGTCCACAATATTAGAATGTACTCTGAGGGGACAATAAAGCCTTTTTAGAGTAACATGGTAAAATGATACCATGCATGCCTCACTCTCCTGAGCATAAGCCCAAATGTTATCCTACAGGTAAACTGGTAGACATTGCTTTCAGGCTTTTCCACCCAAAAGATGCATGCATAGGAATGGTCAATGGGCAATTGCAATAATCCTTAAGTAAAGGAGTATGTTGGAGTCAGATACGTGTATTTTTGTTACTGGCTTAAGACCATTTTTGGAATGGGAGGTGGCAATGGCAACAAGGAAAAAGGGGAGGAGGGGGTGAAAGGCTACACACCTTATTGGCCTCCCTCAGTCTGTACCTTTTTATTTTTTCTTCTGTGCACCACCCTCATCTGTGGCAACCTTTGTTTATTTTTCGATGTATTCCTATGCTTTTTGGGCAATTATATAACTGTCCAACATCCTTAACTATACAGCAAGCTTACTGTAATCGTTTCTGACCATTTCTAGGTTTCAGATTTAGAACACCCGTGTATATACACATTAGTTTTGTGCCTGTGGAAATGCTTCAACATTCCAACATGACCATATCCTCCGGCAAAATGCTCCAGATATAACGTGGTCTACTGAACATTTCAAGTTTAAATACAAATGATGTGCTAAAGTTACTTATTTAAATTTCTTCTTAAAATGCTGGCAGTAGCCATTTCTAAAACGTAGTAGTGTTGCCCATGATGTGCTACAGTGAACCAAACTACTAGGCTTGCAAATCCAGCACATTTATGACTCCAGAATGCATCATGTAGTAAAATAAAACCCAGAATTTCAACTGAAAAAAAAAAAAAAAAAAAAAAAAAAAAAAAAAA
>TRINITY_DN63341_c0_g1_i1 len=1051 path=[0:0-1050]
ATATGGTGTAATATTGAGGAATTTGCAATCATTGCAAATCTGCGAATTGGGAAACTAATCCGTGAAGCCCTAACACGAGTAATTTATAAATATAGAATAATAATTATTCGGTGTAACAACTGTTTAATTTAGTTTAGTAATGCAACTTCCATTGATTCAACTTCCCATTTCTTCTGATAACATTTTACTGTTTAAACATTTAACCACTGACTCTGCCCTGTCTCTTCTTTCACAAGTGGAGCCCTGCCTTCAGCAGATAACCCCTCCAAAAAGATTTATTTTATTTTTTAAATATTTATTGTGATAATTATGAATATTAAACTGCAGAGTAGGCCATGACCAATAAAGATAAGACAATGAATACTTCGATTCATCTACAAAGACCTATCAATTATAATAATTTGAAAGCATCCTCAAATACCATATTTTAATAACTTAGTAGGAAATATTCTAAGACCGCTTAATCATAAATAACGATTAAAAAGGAGTTATAGATTACAAACTGTAGTAAATAGTAATAATGTCTGCTAATAAAATGAGCATATGAAATCACAATAGTTTTTGTAAATAGAGGAAGGAAGTGGGTGGGGGGGTCCAACCAGCAAAATAAGTTAATCGGCAAAGCAGCACCTTAGAGTTTATAAAGAAGTGAGACATGATATAACATGTTAAAATAAAATATTACAAATTAAATTTGTATACATTGACCAAATGAATACAGGGGCAAAACTCAAGCAGGCTTGGAAACTTCTACCTGTCTTGGTTGAGAGGTTGGTTAGTAGGACGAGAGGAAGCATTTAAAAAAGTCAAATAAAGGAAATCAAACTTCTTCATGCTTTCTAAACTCTACAGAGCTACATGAAAAGCATTTTTCAAGACATTGACTATTGTACGGTTTGTTCCACCATTAGACAAGTTATTTTATGAGCTTCCTTCAATGGTGAAGTTCTAGTTTGGAAAGCATTTGATATCATTAGGCCAAATAAGGAAGCACCCTCATGCATATTTGCTCTTTTCAAAACTGTAGATATCAAAATTACATTAGTAGGCG
>TRINITY_DN63346_c0_g1_i1 len=381 path=[0:0-380]
CTCGTCTAAGATTTCCTTGTTGGCTTTTGGAGAAGTGTTCTCTCGCAGCACTTTGATGGCTACCGGGATCTTCACATGTTCCCCCTCAGGAATCCAATTACCCTGGTAGACAGTACCGAAAGCTCCAGATCCCAGAACCTTCAGTTTCTTAAGCTCCGTTTCCTTCAGGATCTTCATCTGTGCCTGGTTTGGAATGGCACCGCTTGGCGTTGTTAGAGGTTCTACCAGCTCGTTCTCCTGTAGAAGACGACGCATGGTGTGTTTCCTTTTTAGCTGATTCTTCCGTCTATAGAAGATGATGAAAAGGAAAACCAGGACCAGCAGAAGGAGGAACCCCACCACGCCGGCCACAATGGACGTCACCGGACTGGGTGTCTGATC
>TRINITY_DN63335_c0_g1_i1 len=252 path=[0:0-251]
CTAACAATTTTTCACAGAGTTAGACAAAAGCAATCCCAAAATTCATATGAAATCAAAACAGAGCCTGAATAGCCATGGAAACCTTAAGCAAAAAGAACAAAGCTGCAGGTGTCACATTACCTGACTTCAAACTATACTACAAGGCTAATGTAACCAAAACAGCATGGTCCTGGTACAAAAACAGACACAGAGACCAATGGAACAGAATAGAGAACTCAAAAATAAGATTACACATCTATAGCCATCTGATCT
>TRINITY_DN63351_c0_g1_i1 len=994 path=[0:0-993]
CGGCGGCGTAGGCGATTTCTGTTCAGATAAGGCCGTTCGGTATGTTCTTTAGCCCAATGTTTTGGATGGAATCTCTTGGCTTGTTCCAAAAAAGTACTATGAGCAGCAAAAGCTGAAACATAGCAACGAATATGTTGGCCCATTTCACTTTGGGATTCCACTCTCAATTTGCTGGAGTTATGACAGCTCTCTGGTTCGCAGTTGCTCTCCTGTACGCCATGGCAAGGATTGGGGAAGGTGTACACAGACATGCTGGGATGTTCAATCAGAAGATTCTCCATAGGACTAGTCTCCACCTCAATAGTGGTTAATCCACCTGCTGTGAAACATGGAGGAGGGGTGACAAACCAGCTCTCCTCCAGAGGGCACTGTTCGAACTGGATAAAGCAAGAATCACTGGCATCAGCCAAGCACTCGAAAGAGGTCGATGTACAGGAGAAAATAGGTGTACAATCAGAGGAGGGCGAGGTTTCGATTTCAGCGTCTTCTTTTGTGAAATGAGTACATGTCTCTACTATGAAATCAACAAGAATCCATTCATCATCTTCTTTTTCACTGAATTCTGGCTCTTTGTTTGAAGAATCATCAGTCTCCCCCATAAATAGATTGTTAAGTCTCTGGAACATTGCTAAGGCAAGACGGAAGCTTTGGCTGCAACCCAATCTTCTACTACAGCGGGCTTGAAAGCCCAGTCCCAGTTATGAACCAAGTGGCAAGGAGAAGAGGTTAAAGTGCATAGATGCTCTCACAGATCAAGTACGGAATGTGTAAACGTAACTGAAATGCCTGATTACTTGTTTTGGTAAAGTTACAGTTGAGGTCAGGCCTATGTCCCCGGGCAGGGCTCGCTCTCTGCCCGGCTGGGGATGAGGTAGATGAGACTCAGGGGCAGGTGTGGGTCTCGCGCGATCCTGCGCCTCTGCCTTTGGGGGCCCTCGCGGAAGCTCGCGCTCGCTCCCTTCCTTTTTCGAGTCCGTGCTTTCAAAACTCCGGG
>TRINITY_DN63365_c0_g1_i1 len=954 path=[0:0-953]
GGCCCCTCTGTCGTGGCCATCTTGGCCCATTTTCGCTACAAGAAGACGAGGCCTACGCCCTTCACGGTCCATGAAAGTTTGTACCCTATTGACAGTGAAAGCAATTTCACTGCCTTCCCCAAACTCCTGGCGGTACGCGCCACTCACAATCCGATCAGTGGCTTTGTGTTCACCAAACACCTTTTTCATTGCATCAGTTATTTCTCCAACAGTACATCTTGCACGTGCCGCTTCCACTGCTAGGCCAAGAATATTACCTTTTCCTGTAGAGGCTGATTCAGTAATGGCCTTAAGGCACTTCTCAGCCACTGCATTGTCCCTGCAAGCCCTCACCTTTGTAAGTTTTTCAATTTGCTGATTGCGCACTGAACTGTTATCAATAGACAAAACATCAACCATCTCTTCTTTATCCAGCTTGTACTTATTAACTCCTACAATCACTTCGGCACCCGAATCAATTCTGGCCTGCTTCCGTGCAGCACACTCTTCTATTCGAAGTTTGGGAATTCCCTCTGCTACAGCTTTGGCCATTCCACCCATAGCTTCAATCTCATCGATTTGCTTCAAGGCACCATTGTACACATCATCTGTGAGGCATTCCATCATGTAAGACCCTCCCCATGGGTCTGCCACTTTGGGAATGCCAGACTCCTCCTGAATTATGATCTGGGTATTCCTGGCGATACGCGCACTTTTCACAGTGGGCAACCCTAGAGCTTCATCAAACGAGTTTGTGTGCAAAGACTGAGTGCCCCCAAACACTGCAGCCATACCTTCGATCACAGTACGTACAATATTGTTATACGGATCTTGCTCCGTGAGCGACCAGCCAGAGGTCTGGCAATGAGCCCTCAGTAATAGAGATTTGGGGTCCTTTGGTTGAAAGTTCTTCTCTATTAAATTAGACCAAAGTCGCCTGCCAGCTCTCATTTTTGCTATTTCCATGTAAAAGTT
>TRINITY_DN63363_c0_g1_i1 len=810 path=[0:0-809]
CTAATGCCAGCTGGACAGAGACCCGCTCTGCAGCACCTTTCAAACGGTACCCAAGAAGCAACCATCGCCAACGTGGCCCCTCACTGGAGAGAGGTAGTTGGCCTTCTGGGGGGAATCACTCCAGTGGTCCACACCAGGACAGAGGTGTCCCTCCACACCTGTGCCACGGACCTGCTCCGGAAGGCCCCACACCAGAAGAGACCACGGCTCCTGCCCACGCACCAGAAAATGCACATGGAGGTGCCGTGTGGCCTAGCAGAGCCCACGCCGGCAGTTCCATCACTGCAGGACAGGGGCCCATGGAGCACAGAACCTCCAGAGTACAGCCACCTGGTGGACAGCATGTCTCTGTTGAAGCCCACCGACATCTCGGAGGTGGAAACGCTTTACCGACAGTACACACCGTGGTTGCGCCTCTCAACTGCCACAGACCTGCTCCAGCAATCCACCTTCACCCCCCATGCCAGAGGAGTGGGCAGGCAACAGCAGCACAGCGCCACATGGGGGTCAACGATCGGCCACATGGTGACCCTGAAGAGTTCCAGAGAAGTCCACCAGGGGAATCTGCCACCTAAGAAACGGTCCTGGCCTCCGCAGCAGCCATCATCAGTGATCCTCTAAGCACTTCCCCCTACCAATAGTTGTGCACTTCGCACACGTAAATGCCACAGCCTGCTGGCGCTTCTTGATGCCCTCACCACCTCCATCATTGTGTGCGCACACCCCCTCCGTCCGGACTGTCAGGGATTCTCTACCTCCATGAACCCCAGAAGAGATTCAAAACTATGTGCAATAACGTTTAAAATAAAG
>TRINITY_DN63328_c0_g1_i1 len=1002 path=[0:0-1001]
ATTTCCAGCATGAGACGACATGCGGAAGAAGCTTGCCCTACTGCACACAATGTGACCCCTAGTCTGTTCTTCATAATGATGTACTTGTGCATGTGGCTGTGGCAGGCCTTCTCTAGCCAGTTTACCAAATTAATTTGCATTTGGTGTTTACTTACTGGTAGCTGAATGTGGGGCATGTTCTCTGAAGCTGTAATGAACGTGTGTAAGGATCTTTCCAATTCTGCTCCCCAATCACACTTTCCCCTATGAGTTTGGGAAACTTTTGTGTCCACATGAAAAAAAGCAAAGTTACGCTCCATTCAAAAAAGCCTTAAGACACTCATTTTCGGTTTGGTGTGAATACAGCAAATCGAAATCAATGGAAACCCGGGCTGGAGAAAGAAATTGGGCAAAAGAACGGGTGCAATTTCTAATCCGAGAATGTACAGTGAAACTTTCACTGTACCCTCTGTCATTAGAAGAGGTGATGTTTTGCCACCTATGTTGCTACTCCCCAGCCCCCTCATCCCTGGCCCCACCCAACACAGAACCCCTTTCTTTTCCCTCTACCCACCCCAGCACAGATAATGCTCCTTGCCCCATGCTCTCACCAAGCACATAACCCCAGCATGTCCCTCTACGCTAAATTATGCTCTCCCCATGATTCCCCTCTCCCACAGCACATAATCCTGTACCTTGCTCCCCCTGACCCCAGCGAGCGCATAACCAATCCACAATGCCCCACATGCAAAGGTGTGCCTCCCATACACCAGAACACATGACCCTAATGGGGAGGTGATCCTCCGACAAGCCCCCATCCTAACCCCCATACAGCCAAACATCTGCACACTCCCCTCAGCCAAGCAAGACTTCTCTGCCCCTTGACAGAGCCTCAACCACACTTACCTCCCCTTCCCAGGGAGGCCAAAAAGAAGCCAGAAAGGTCAATGACTGAATATTAAAGAGGGGAGCGACCTTAGAGGAATGTAGCACTTAAAATGTGCCTTAATAGGTTTGTCACAT
>TRINITY_DN63385_c0_g1_i1 len=1353 path=[0:0-1352]
TGTTTTTTTTTTTTTTTTTCAACTATAACCTTTTTATTGCAGAAAATATCCCCAATGTGATATTAGAACAATAGATTTGATTTAGCAGAAATCTAATAGATATCGCTTGTCAATTGAATTTTGGAATTATTCTTATAGAACCGGGGAGAACGAGTCTTGCTCAGGATAAGTGGGGAATCAGAACTTTAACTAATGAACATGGCACTCATGACCCCATTCTATGGGCAACAGGACCACACCATAGCACCCAACATGCTATGCCCACAAACATTCCAGTTGTGTAGAACCGTTGGGTAAACGTAAATATGAAAATGATCACCCCTTGCAACACTGCAGGTCATCAAATTTAGCTTGGAAGACTTTTGGCATGCAACAGGGGTTGGGAGATGGCCTTGTCATGGTGAAAGTATTTTTTTTTTTCAGTCTTTACTCACATGGGGTCAGACCTGGAAAGCTGCTAAGGTGAAGAATAAACGTATAGTCTCGTGGATCTTGGATACCTACCCACATTCACTCTGTGGGTTGTCAAGTAATGCCTGTCTGTGTGTGGAGATTATATATACAGCTAACTACACATGTGAAGTTTGACAGATAAGCCTGAATGTTGCTTCATTCTCCAGAAGGTTCGCATGGGGCAAGAGAATTGATTGAACCATTTGTCTTAAAGATGGAGGATCCTAATGGGGGTCCTCAGACTAAATTCTAAAAGGGTGCCCAGTAGTTACAGCATTAGCAATATCCCTGTTAGCAATCAAACATTGCCAAAAGCAAAGGCAGAGTCACCGGTGAGGCATCAAGAGTCTCATGACTAAAACAGTCCGCACCATCTTCTAGTTTACAAAACTAGTATTGAACTTGAAGCAAACATTGTCATTTGAAGAGAAGCGGACTGTTTTCAGAACGTTCATCACAGCAAAAATAGGCTTCTGCTATGTCCTACCCTACAGGTTAATCTTGAAACTTCCTTTAGGTTCAAGGCCTCCTGACACCAGGATGAATACTGCCTCACAATCACAGACATATAAAAATCCCTAGTTAAAATTGAAGAGACTTAAGGTAGGTCTAAGAGCATCTTTATGGATCGGCTCCCTGCAGTCTGTGAAAGACTGCGACACTATCATATCTCAGAGTTACAGATCTTCCCTGGAACTCTTGAACAGTCCAGCCCACTATGTGCTATTATTGGGAACGCAGACTTTTCCAGTCACTTGCATTCTTCGGACAGCCCAAGTCTCTTCACTTGTCTTGAAAACACCCCAGTCCTGATGTAGACTCGCAAATTTATAGAGAACTTGGCAAAATGACCAGATAATCTGTGAAATCTAGTGAATTACCCAAAAATCCCAGTGTAAC
>TRINITY_DN63303_c0_g1_i1 len=846 path=[0:0-845]
GCTGCGCAGAAAGGTCTGGGCGCCGCTGCGCGGACGCGACTTCGAAGAACCTTCTAGAGAGCACGTGTCCTGTGTGGGGAAAATGGCGGTGGCTGGAAGGGTCCCCCTTGCCTACCCCGGACCTTCTCCTCTTGTATCTGCAAAATCGATAGAGTCTCGACTCCGGGCCTATGTCCGCCCCTTGAATGTGTTCATGCACGTGTACGATCCGGAGAACCGGTGGATCTCCTCCAGGGCGGCCTCAGGAAGGATGCTTTTCAAGACAACCAGGATGTGCATTGTCCACGGAAGGAGGAGCACAGCTCGGTTGATTCTCACGGCTTCCACAGTCTTTCGGGCGACTGTTTCTGGTCTCAGGGGTGGAAAGAGGCTGGGAAACCTGACTTTCAAGCCTTGAAACATCTCGGTGCTGGTGTGGAAGGGCAGGACGGTGGTGGCGTAGACGCCGGGGCAGTCCAGCAGCCCCAGCGTCAAGCTCTCCATGAAGGCGAAGGATGAGGCTTTGGACGTGCAGTAGTCGATGGCTCCAGGAATGGCCGACAGCGCCAGCACTGAGTTCAAACACACGATGTGGCCGTTCTGCAGCTCCAGCATACGTGGCAGGAAGGCTTTCGTGGTCCAGAACTGCCCCAGCGTGTTTATGTGTTGCGACTTAAGAAGAGCGTCGTCATCGCTGTCCATTAGGCTTTTCCCATGAACCACTGCAGCATTGTTCACCAAGATGGTGACATCTCCCACCTTCTCACGCACGGCCTTTGCTTGCCTGTAGACCTCCTCGCGGTTGCCCACATCACAGATGAAGTAGTGACACTCGGTGCCACCCTGGTTCAGCTCCTCGCAGGTGTC
>TRINITY_DN63345_c0_g1_i1 len=1348 path=[0:0-1347]
TTTTTTTTTTTTAATTATTAGAATACAATTTTAATCAAAGAAGGAACCTTTTAATTCCTAGTTCATATTCAAACAATGGTGGAACAGTTAAGGGTTATTAATTACATTGATAGAGACTCATATATTATTATTGGTGGTAAATGATAAAATGAATTTTTCGATGTCCTTAATTCTCCTTCCTCAGCCATGATGTTAATATTTGGGGAATCCGAAGACTTGCACTTCACAGAGTGTGAGATATTCTTTTCTGTCTGGTATAATGATGTTCACATATTGGCCGATCATTCCATTACATTGAAACTTTTGGGTCTCACCCGCTACAATAGAGGAAATCTTGGCACACCTTGCATTGTTATTTCCGTTATTTGCGGGCGAGTCCCCGATCAGTATTTCTGCTCCTTGCAGCATTTCAGGACCCGCATCTCTGCCAGTAATTGCGACAGCAAGAACTCGGTGCGGCTGCGTCAGGTCAACCCTCCACCAGGGAGCAAAGTCATCATTTGTATGAGAACAAGATCCGTGAAAGTAATCAGGATCCAGGTTACCGTCTATTGCGTTCATCGCCTGTCCGAGGTATCCTACGTGTGCCTGGTCTCCGGACGGGAGGCTTGACTGGGTGGCTCGACCACTCAAAGCCACGTTTTCCCCTTCACTATAGCAGAGATTCCAACGATGATCAACATCGTAGTTGCTGGTGGTGGAGCACCAGTAAGATTTTTTACTCCAGCCGTCTGTGGTGCAATTGTTGTATGTTTTGCCTTTGTAGATAAAGGGAAACACGCAGGAATCGTTGAAACGAAATACTAAAGAATAACAGTACAGCCAATTGCTGTCAATATCGTAGTTGCTGGTTGCGGAGCACCAGGGCTGTGTTGAATCCGATCCATCCGTGGTGCATTCGTGGTAGGTTTTGCCTTTGTAGGTGAATGGAAATACGCAGAACTCTTTGATCAAGGCCGCTCCAAAATCTTTGTCATCTGCAACCACGTAAGCACAGAAAATCACAGCGACAAGTACCACCTTCATTCTGCAGACGAGCTGGTCCGGCTGGTAGGATGTTCCACCTGAGTCCAAGGCCAGAGTGCTATTAGTAGTGGACCTGTGCCCACCCACCTCAAAGTTCACCACCCACCGCTGGACATGGCCACAAGCTGAGCCTTGGATGGGATCCAGGAGGTCAACAAAGGAGCCCTGCTGGCTCTGCTATCCTGAACTGCTTGCAGGTGCTGGGCTGCTGCTGGGTGTGCGTACAGAGGTGTGTGTATGTATGCATGCCTGAGCGTGCCCAGTGCCCAATTACACAGACATAGATTTGCCTTAGGATATCTGTGTACAATCCTTTCACAAC
>TRINITY_DN63315_c0_g1_i1 len=822 path=[0:0-821]
CTGGGGTTTCACACCGATTCATTTGGGAGAATAAGACATAAGTGAACAAACCGTGATTAATACCGGCCTCGTGACGGGATACAGCAGCAGAAATCAGACCTAAAAATAGGAGATATGGGGGATCGTTCATTTCAAATTAAGATTTCCAAAGTTCTTTCAGCCCTCCTGGGCGGTCTGTGCAATTTTCACAGGCCAAGGGCCTGAGTCCTGGTCAATGTCTACAAAGACCCTCGTCACAATCTCCGAGCGCCCTCCTCTGAGTTCTGTACATGATTGGCCGTGTTATCATGATGCGTTTTCTTTTCTTCATCTCGACACTGCAGGGCAAGCTGCATGCCCCAAACACTCAGAGGCCTCATGTAAGCCAGGGATCGGAAGATGTTCTTCTCGCAGTACGCCTCCGGCGTCTGAAAGGCCATACCGAGGCGTTCCCACACAGTCCTATAACAGCCCTCGGCCGTCTCAAAGCCCTCCTGCACCAGGCCCTCCTGAATCATCGTGGCAGCCAGGCCATACACGACTCCAACCCAAACTTCATCCAACTGCACGCTGGAGGTGTCTACGTTCCCATCCGGTCGCATCCCATTCACGGCTCCCATGGTTCCGCCCGCAAACCCCTTGACGTTCAGCTCAAAGATGGTCTGCAGTGCGCTCACCACGTGCTCTTTGGGGAAAACCTCGTACTGACCGTCTCCCAGACCGCTGGCCCGCAGAAACCACTGGCCGGCACACTGGTCCGACATCACGCTGTTGGCGTACACGCTCCTGCTGCTGTCATAGTTATAATATTTCCCGTTCCACAGCAGCCTTTCAAACGCCTCC
>TRINITY_DN63392_c0_g1_i1 len=921 path=[0:0-920]
CTGTGATTCATAAATGTTTCATGTGTTCATGTATGCCAAGAATTTGTGTAATCAACTTGTAGTTAAACAGAAGTCTTTAAGCTGAGCAAAACATTTCTTCACTCCAATTTTCAAATGCATCCATCAATATGTGCTTTCTATACACATCCTGCGCAATAATCAGCATATACTTGTGGCAAAGCTAAGGTCTTTTTCAATGTGAGGGAAACGTTTCTTCAAAGGTAGTTTCTGACTTTGTAAATCGTCAAGGTGATAAACACTGACTCTCACAGTGGAGACTTCAAACGTGCTTCCAGCAACTGTAATTTAATAATTGTTCTACTTTTTGCTAACACAGTTTCTCAAAGTCTCTCAAAGAGAAGCTCTCAGACGTGATTCCAAGTAACTGTTCTTTAGTATTGGCGCATTGTATATTCTAAGTAACTGTTTTTTAGTACTGGAGCATTGTATAATTACATGTAATTATATCTGTAATTCTGATCTCCGCTTCCATACATTTGCTTTGTTCTCTTGTCCTTGTTAATACCATGGAGCATCCGTTTAGGCTCACACTTCGTGGAATTCTTTCTTTTTCAATTTTCTATTTATTCACATGGTATGCAATGTCTGGGTCTTCTTCCAATCTTCTTCTGTTCTCAGTCCTCATCGCCAATGAAAAGATGGTGCGGACGCGTAGTTATATTTTCCATAAGTTTATTGAGTAAGAGTTAACATAAGAAGAGCCAGACCGGACGCTGCCCACACACAAACTCACCAATACCAGTCAGATACAAAGGACGCACATTCCATGACAAGCTGATGATGCTGCCTGTCTATGACATGCCATCAAGGAACATTCCACTCCACAGACCATGTTACATGTCACAGACACCACACACTCCATCATCATTGTTCAGCCCATCTCCCGTGCCACTACAGAAG
>TRINITY_DN63317_c0_g1_i1 len=248 path=[0:0-247]
TTGCCCCCCGCCGTTTTCAAAGTTTTCCGGAGTCTTCCCATCTTGATTCTTCAGCGGATGAATTTCAGCATCTAAATCCTTACTGTCCATCATAGCAGTGTGGGCATGGGAATGGCGAGGCGTCTACTGAGAGCACCAAGTTACCAACCCATCCGCTGAGAATAGAGACCCACTGTCTGGGAGCTGTCAGGGGCACTGGCAGTTCATGACGTCATACTCGTTTTTCGAGTTGATCCTCCTTCCTTGAC
>TRINITY_DN63359_c0_g1_i1 len=5266 path=[0:0-5265]
CGGACGGAACGACAGTCTTCCTGGCCCACAGGAAGAACACCACGGTGAAGTACGAGAGCGTGCCGGAGTACGCGGGCCGGCTGCGGCTCTGGGAGAACTACTCGCTGTCCATCGACAACGCCAAGCTCGGCGACGAGAAGCGTTTGGTGTGCATGCTGGTGACCGAGGACACCGTGTATGAGGAGCCCACCTTGGTCAAGGTCTTCAAGGCGCCCTCCGGGCCGGTGATCCAGAACAAGGCAGCCTTCCTGCAGGTCGGGGAGCTGGTGGCGCTGGGGGAGTGCGTGGCCAGGGACAGCTACCCCGAGGGCACCCTCGCATGGCAGAAGGACGGCAAGACCTTGGCGCCCTCAGAGGGCTCGGTGCTCATCGAGGCCCGGAAGGAGCAGGACCCGGGCAGCCAACTCTACACCGTGAAGTCCACCCTGCGCTACATGGCCTCAAAGGACAGCGCGGGGGCCCAGTTAAGCTGCTCCATCACCTACCAGGGCCCGGCCAAGCTGAACACTGCGACCTCGGATCCCGCCGCCTTCGAAGTGCATTACCCCACCGAGAAGCTCACCTTAGACACGCTGCCGCCGCCGACCCGCGCCTTCAAAGAGGGCGACAACATCACCCTGAAGTGCTCAGCAGACGGCAATCCCCCTCCGAAAGACTTCGTGTTTTACATTCCGGGGAAAGACGGGGGCACCCTCAGCCCGAGTGTGTTTGTGCTGACAAATGTGAAGCGAAACGATTCAGGAGACTACATGTGTGCCCTGGCTGACAAAGCCAACCTCACCTCGCCGGCCACTGCCATTACTGTGCACTATCTGGACCTGTCCATGACCCCCAGTGGAGCCGTCACTCAGCTGCTCGGGGGTACGCTGCAGGTCACATGCACCGCATCCTCCAGCCAAAACGTGCCAGTCGTATGGATGAAGGACGGAGTAAAACTACCATCCAAGCCCTCATTTACAAGCCTACAGTATCAGGATACTGGGAAATATGCCTGTCAGGGCACCCTGGACGCCGTGGGGATAAAGAAGAATCAGACACTCAATGTCACTGTGGAGGGAAAACCCCGGCTGGTGAAGGTGACCAAAGAGGCTAACAAAGATGGCAAGACAAAGACGGTAACCTGCCATGTGGAGGGCTACCCCAAACCGGTGGTGCGGTGGAACAGCTCCAGCAGCGAGATCGCCCTCAATGACACCAAGGAGACCGACTATGTGAACTGGAGGTTTGCCAGTAAGTTGACCATCTCCCCTACAGAGAATCTCACTTTGACGTGCATCGCCGAAAATAAAGTGGAACGATCCATGTCGACTGTGAATGTCTTTGCCCTCGACATCCCAGAACCCGATGAGCCAGACAGCAAGGACAAGGATGACCACGACCAGCGGGTTAGTGACCAGGCCAAGTTGGTCGTGGGCATTGTGGTGGGCCTGCTGCTGGCCGCTCTTGTGGCCGGCTTGGCCTACTGGCTCTACTCAAGGGAACAGAAGAAGGGGGCCAAGTCGGAGGTGACACGCCCCAGCAAAGAACTTGGCAACGGAGAGGAAACCAAAGCGCTGGAGGAAAAGAACCACACGGCAGACGCATAAGCGAAAAAAGCCTGTGGACATTGCAGGGAGAAACTTACAGTACAGCAGTTTAAGCAGGAAGGGCAACATGGCCGCGGGATAGGTAGTCCTTCCTTTGAGCTTGCAATTCCATGCCCTGGAAACCCTGGCACCCAATATCAGAATCAGAGAGACCATCTCCATTATCTGGCAAAACAATCAACTTTTCACTCTTAACATGGAAACTCCAGGGCCCTCAGCATCAGGTGATCAGCTCCAATGATTGTTTAGTCCATGGTGTATGTGCTTTATGAATGGCCGTTGTATTTGAAGGGACATCCTAGGGAATTATGTCACAATACCCAACTCCACATCATCGAACAAAGGGGCAGGCTGCAATCCTGATTGCAGATGGTTGTTGGTGATGCCGGGTTGGGTTAAGAACAATCGATTTATTTTATTTTCACTTGGTGGCCTCTTTAGTTGATAAACACGGACACCGTGTGCTTACAAGTATTTAACAGTCCAGGGTTTTTCAAGTTTGTGGGACGTGACACTATGTACCTTGCAAAAAAATGGGCATGACTCACCCAAAGAACCAGGCAACTGTGTGTACAGATCAGAAGGAACATGTTATTCGAGCTGACTGAATAGATTTCTCAGCGCATTCAACTGAAAGCTCGAGTCGACGCCTCTCTGACAAACCTTGAAATAACCCATTCAATCATTCTGTCCCAGGATCCAAACATAGGTTTTTTTAAGTGAAGAATCAACAAGAAAATTCTGACAGCCATACTAAAAAATCATGCATTATATAATTACGGGTTACCCTGCTGTGTTTGCTTCCTTTTTGTATGATGTCTGCACTGATATTTCCTTTTCTGTTGGCCGTTTTCATACAATTTTTTACTTATCTATTTTTATACAGTGTATGGCTTTGTTCTGGGAGTTTTTTTTTGGTCAATCTGATGTATAGTGTATTGTTATAATTATTTTTGTTACACTGTTCAAAAAGCAGGTACCTTCACATTGCTATCAATAAAGCCCCCGTTTTATCTGCTGCACCAGCCAGTGTGTAAAACGTGGCAGGCCACCTTCTCCTTTTACAATCCATATTACGGTACAGAAAAATAAACTTATTGATAGCAATGTGAAGGTACCTGCTTTTTGAACAGTGTAACAAAAATAATTATAACAATACACTATACATCAGATTGACCAAAAAAAAACTCCCAGAACAAAGCCATACACTGTATAAAAATAGATAAGTAAAAAATTGTATGAAAACGGCCAACAGAAAAGGAAATATCAGTGCAGACATCATACAAAAAGGAAGCAAACACAGCAGGGTAACCCGTAATTATATAATGCATGATTTTTTAGTATGGCTGTCAGAATTTTCTTGTTGATTCTTCACTTAAAAAAACCTATGTTTGGATCCTGGGACAGAATGATTGAATGGGTTATTTCAAGGTTTGTCAGAGAGGCGTCGACTCGAGCTTTCAGTTGAATGCGCTGAGAAATCTATTCAGTCAGCTCGAATAACATGTTCCTTCTGATCTGTACACACAGTTGCCTGGTTCTTTGGGTGAGTCATGCCCATTTTTTTGCAAGGTACATAGTGTCACGTCCCACAAACTTGAAAAACCCTGGACTGTTAAATACTTGTAAGCACACGGTGTCCGTGTTTATCAACTAAAGAGGCCACCAAGTGAAAATAAAATAAATCGATTGTTCTTAACCCAACCCGGCATCACCAACAACCATCTGCAATCAGGATTGCAGCCTGCCCCTTTGTTCGATGATGTGGAGTTGGGTATTGTGACATAATTCCCTAGGATGTCCCTTCAAATACAACGGCCATTCATAAAGCACATACACCATGGACTAAACAATCATTGGAGCTGATCACCTGATGCTGAGGGCCCTGGAGTTTCCATGTTAAGAGTGAAAAGTTGATTGTTTTGCCAGATAATGGAGATGGTCTCTCTGATTCTGATATTGGGTGCCAGGGTTTCCAGGGCATGGAATTGCAAGCTCAAAGGAAGGACTACCTATCCCGCGGCCATGTTGCCCTTCCTGCTTAAACTGCTGTACTGTAAGTTTCTCCCTGCAATGTCCACAGGCTTTTTTCGCTTATGCGTCTGCCGTGTGGTTCTTTTCCTCCAGCGCTTTGGTTTCCTCTCCGTTGCCAAGTTCTTTGCTGGGGCGTGTCACCTCCGACTTGGCCCCCTTCTTCTGTTCCCTTGAGTAGAGCCAGTAGGCCAAGCCGGCCACAAGAGCGGCCAGCAGCAGGCCCACCACAATGCCCACGACCAACTTGGCCTGGTCACTAACCCGCTGGTCGTGGTCATCCTTGTCCTTGCTGTCTGGCTCATCGGGTTCTGGGATGTCGAGGGCAAAGACATTCACAGTCGACATGGATCGTTCCACTTTATTTTCGGCGATGCACGTCAAAGTGAGATTCTCTGTAGGGGAGATGGTCAACTTACTGGCAAACCTCCAGTTCACATAGTCGGTCTCCTTGGTGTCATTGAGGGCGATCTCGCTGCTGGAGCTGTTCCACCGCACCACCGGTTTGGGGTAGCCCTCCACATGGCAGGTTACCGTCTTTGTCTTGCCATCTTTGTTAGCCTCTTTGGTCACCTTCACCAGCCGGGGTTTTCCCTCCACAGTGACATTGAGTGTCTGATTCTTCTTTATCCCCACGGCGTCCAGGGTGCCCTGACAGGCATATTTCCCAGTATCCTGATACTGTAGGCTTGTAAATGAGGGCTTGGATGGTAGTTTTACTCCGTCCTTCATCCATACGACTGGCACGTTTTGGCTGGAGGATGCGGTGCATGTGACCTGCAGCGTACCCCCGAGCAGCTGAGTGACGGCTCCACTGGGGGTCATGGACAGGTCCAGATAGTGCACAGTAATGGCAGTGGCCGGCGAGGTGAGGTTGGCTTTGTCAGCCAGGGCACACATGTAGTCTCCTGAATCGTTTCGCTTCACATTTGTCAGCACAAACACACTCGGGCTGAGGGTGCCCCCGTCTTTCCCCGGAATGTAAAACACGAAGTCTTTCGGAGGGGGATTGCCGTCTGCTGAGCACTTCAGGGTGATGTTGTCGCCCTCTTTGAAGGCGCGGGTCGGCGGCGGCAGCGTGTCTAAGGTGAGCTTCTCGGTGGGGTAATGCACTTCGAAGGCGGCGGGATCCGAGGTCGCAGTGTTCAGCTTGGCCGGGCCCTGGTAGGTGATGGAGCAGCTTAACTGGGCCCCCGCGCTGTCCTTTGAGGCCATGTAGCGCAGGGTGGACTTCACGGTGTAGAGTTGGCTGCCCGGGTCCTGCTCCTTCCGGGCCTCGATGAGCACCGAGCCCTCTGAGGGCGCCAAGGTCTTGCCGTCCTTCTGCCATGCGAGGGTGCCCTCGGGGTAGCTGTCCCTGGCCACGCACTCCCCCAGCGCCACCAGCTCCCCGACCTGCAGGAAGGCTGCCTTGTTCTGGATCACCGGCCCGGAGGGCGCCTTGAAGACCTTGACCAAGGTGGGCTCCTCATACACGGTGTCCTCGGTCACCAGCATGCACACCAAACGCTTCTCGTCGCCGAGCTTGGCGTTGTCGATGGACAGCGAGTAGTTCTCCCAGAGCCGCAGCCGGCCCGCGTACTCCGGCACGCTCTCGTACTTCACCGTGGTGTTCTTCCTGTGGGCCAGGAAGACTGTCGTTCCGTCCG
>TRINITY_DN63321_c0_g1_i1 len=1197 path=[0:0-1196]
CTGCCCTCTCCACCAGGATGGGTACCTAGTAGCCCAGCTGGGGGTCTTGGTTTGTACAAGGCAGGTGTGAAAGAAATACATTGCTTTAATGTGTGAAAATAATATAAGAGATTAACAAAGGAAAATAGTATATATTGTCCTCTGAAAAACGTGTTCCCGCTTCACAGCATCCTCGCAGGACACCAGGTAAGGAAATACAGGTTTGGACTCATATAGGTTTGTACAGCAGCGTTGTGACATATTTTTTCTTGTAGCGATGAGTAGCACTGAGCACCATTACTCCATCCTTGATCGAAAGTGCATAAAGATGATTTAACATGACATGGTTGGGCTCCGGCAGCAAGGCAGGGTCACACGAAATGCCAGTGTCCTTGTTCAGGATGACTTGCAAGAGGTGTGGGGGAAGGATGGGAGGAGATTTGAAGCGTTCCTCCAACTTGCAGGTATATGGATCTTGGTGGTAGGGTCCAGGGGGTGAACTTGACAGCTCTGATAGGTCAGAGCCTTTCTGTGAATCCACCATTAAAGCATCAAACACTTCAAAGTCCGTTTTCTTTACTTGAATTAAGTTGTTCACAGTGCCTAGTTGACTGGTTACGACTGGCTCAGAAGGATCATGTGTCCATTGACCATCCACGTAAAATTTGTACTGGTGCTCCCCCTCTGGCAGATCCAAGATGGCTACAAAGTTATTGTGGCTTCGTATTAGTGGAATTTTACTCCAGTTGTTGAAGGACCCGGACAGATAAATCTCTTTACCTCCCCCTGTCCAGCGGAAGACTGTCGGGCGAGCTTGAGTAGGAGTTTTGTCATTCACTTCCATATCGTGCTGCCATGCCATGTATTCATCCTTCTCCGTGGCAACCTTTGTATCTTCTGAGTGGAACATGTCTGCATCTTCAGGGCTATCCATCAGGATCTTTGGTCTATCTCCTTTTGTAGTTATGGCTCCCCCACCACTGTCCCGTCGGGCAGCTTTCTGACTCCCTGGTCTCTCCATTCCACTTCGTTCACTGCTTGTGTTCCCCATTGCTTCTTCTGTAGTCTGTAGATTTCTTTCAAACTTTGTATCGCGTTTTTTTCAGGACTGGGCCTGGACTCCCGCTCCGTTTGCAAAGAACGAGCCTTTGGCCCCTCTCCTTCCTGGATCTTGGTCCTCTGCACCTCTGCCTCTTTGATTCCTTCCCCGGCTGTTCT
>TRINITY_DN63368_c0_g1_i1 len=866 path=[0:0-865]
CTCTTCCGATCTGGAACTTAAAGAGAATGCTGGGAATTTGTTTTTTTCTTCTCAGCTTTCATCTTGGATACTTAAGGTCCGCTGTGGCTTCTGACAATATCAGAGAATATGGAGTTTCATGCCCATTCTCTCCATTCTCTGTTCCCATCAGCAGTTCTGCAATGCCTGCCGGCCCTAGCCCAACCTTCCACGATATGCCTTTTCTCTCTCCCGATGTCTCATAACTCTAATCTCATATATAGGGTCCATTTCCAGAAGACTTCCCCACTATGGTTACTACAGTCAAGCCTTCAATTATTGGCTGCAGCATGTAGCATATGACATCCTACAACTCCCCTTTTTGCCCCACTTCTAGAACTCGCACCATACTGGACTGTAAGCCCTGTTTGTAGTTTCAACTGCAGAACCTTAAATGAGGTCAACTGCTCTTGCTCTCCCCGTCCCCGCTTCCAAAAGTAACCTGGTAACCTCATCTGCCTTAATGCGGAGTCTGGAACCCACCTATGGAATTTTGTTTGCTATGTCATTGTGTGCCCCATGTGCCAGGCTTTAAACATTGTGTTCTGTTCATTGTAGCACAAAAGTCTGAAGCATCCTCCAAACCTGCTGGCGCTTTTCAGACTGCCTGTTTGGAGACGCCACAACCACCATTCTGTAATTGAAGGTTTCCTTTTTAGGTTGCAGCACTGCATCACCTCTGATCCCAAAACACCCCAAAACCTGTTGCACACACTGCCTCTGAGAAAACGCGCCCTACCCATTCCACTGGTCCAACCACATGGTCCCGCTGTTATAATTCTTAACGCATTCCACGTTTGTGTATGCGCTGTGGTGTGGGTAAGGAGTACCGTGACATTGTCCGCGCC
>TRINITY_DN63316_c0_g1_i1 len=504 path=[0:0-503]
CACAATGCTACATTCACAGGACAATTTAGATGTTTTAGCTTCGAGTAATGAATACTGCACTTTTTAGATTGTTTAGTGCACAATGTTATCCTTACAAAGCCATGAAAAGTAAGTTATTTTTTAGCAACAAGCAGGCTCAGAGAGCATTGCTCTTTAAACAGAGTGATGAAATACTGGTATGTATTGTTTCCATACTGAAATGTTAACAGTGTGCATGTATTGAGTAGCCACTATAAAAGTGAATGTAATTCCACCTCGTTTTGCACACCGATTTTCCGAAAGCCGTATGCCTAGGCATCCTGGCTTTAATACTTTCTCCCCAAGGGGATTTTTCTGCTGCACTAACTAAACTTGAGCGTATGAACAATCTATTTAAAATAGGTTTTGATAAAAAAAAATTATTATAATTGTACACCCCTTTTAGCATTTTATATTTTATTACCTGGACATAACTTTTATAGGTTTGCATGTTTTGTACAAGTGTACTAATAAATATTTCTGTGG
>TRINITY_DN63362_c0_g1_i1 len=1102 path=[0:0-1101]
ACTACCCAACTTGTTTTTTTTTTTTTTTTTTTTTTTTTTTTTCAGTTTGCTGTAACATTTAATTCAAAAATACAACCTATAATTGACTTCCAGAGTCAATGCCAAAGTTCAAATTCACAAATTTTCTTGAAATCCCCAGGAGCCCCGCCCCTCACAGGCAGCATATAGTTCAGGTACGCCATACTGTCACAGGCATTGTAGCTTTCGAACCTATACAACTTTGAGCTTCCAACAAAAAAACAAAAAAAAAACAAGTTGGGTAGTATGGGATAAACAAGAGCACATAAGCTTGCAAAAATTATACCTTGTCAGTTTACCACTACCCAAGCAGCCATGGACTGAACAAATTCAGCCATTTACACATGTTCAAATTAACTGTTGCTTGTAATGCAGTTAAGCATTGTGTAAAAACGTGTTTTTAGTATATGGGTGCTAAGCGCAGAGTGCAAAGTTAACTTCACCGATGAATTGTTTTGCTCACTCACGGGATAGAAACCTTTAGATGACTCAAAGCTGTCAAGTGCCCAAGACCGACACTGCAACCACTCGTAGCCACTTGGAGGGGGGCAAACCACTGCCCCACACCAACCACTGTACACGGCAGGGTTTTATATCCAAATTTATTGAGTCAGATGGATAAGGCTACAGGTACAGTGTATGAGAGCCCAATACTCCAATCCAACGCTTTCAGAATATAGTCCCTTCTCCATTTTTTTAAATCTCCACCACTGTTCAACGTTCTGCTCCTCGCGCTCCGACTGACGTTCTGTGCCACAGACTGTGCAGGTAGTCCTACCCATCGTCACTCAGCATGCAGGTGGCACTTAGTGCTGTTTTCGCCTGAAGGAACATCCTTCCGTAAGCCTCGCCTTACCACCAGTAGGCTGGCAGAGAACTGTAGAGCAGCCAACACAGAGGACCACTGTTTGCGCATGACTGAATACAGTGGTGATTTTGTAGCAACCTGGACACTTCACGTCCATGAAGTAAGAGTTGGGACTCTGAACCAGGCGCTTCTTCTTGTGTTTTCGCTTCTCCTCCTCAGGAGATGGATGCAAGAGATCTTTTGCGAGAGGCATGTTTGCGTACAGACAGCCGCTAC
>TRINITY_DN63362_c1_g1_i1 len=1941 path=[0:0-1940]
CCCCCTCCCCCAATCTAGAATCAAAATTACAAATTTACCCCAGTGCAAAAGTAGCATTATCTTAAGTCATGACAGGCCATCATACCAGCAAACCCCCTTGAAAATCACTCTCCAGGTCAAACCTCATTTGTGCGCCATTTCTCTCCCTCCTTCTGGCGTGTTTGCACTCACTTTAGCCACTGAGATTTTTCCAAACATTCCTCAAAAAGCGTGAACACTGAAATAATTACCATATTATGTGCTTATTTTTACAAAATAGGCTTAACAGACACCAAACTCCAATCAATGCGCAAAGTTGGTGTTCAACCTGAAATTTCCACAAATAAAGCCTCACCCATGCAGACATCGCATTTGGGGTTTGACACAACCTCTGTTACGTGCCAGTTTTGGGAAATGTAATGCATTAATCAGTGCAAAAGAATAAATGTTGAAGACGAAACTGAAGTCTAACCTGGGCAACCTGGACTTTGCGCCATTTAATTGTACAGCAGGCATCAGTGTACAAATTGCAAGATTTCCAGATCACCCAAAACAGTGAACATGCAAAAAATGTAGCTTCAGTGCTACAGATCACTGCAAAAACTCAACTATTAGACGTCAAACTTTGATCCACTAAAGACTGACCCAGCTCAAACTGATTAGAGTATAACCTTAATCTGCACCGCTACGCCTTGGGGCAGTTGTGTGCATTATAAATAACCAAAAAGAAAAAATCCAGATACAAATGACAGGATGGCTGCTTGCTAGTGTTCAGCGCAGGTGTAATCAATCGAGCAGCCGGGGTGGGGCAACAGACATGTTACACCAACTATGGTGGTCAGTTTGAAGCATACCAGGGTTTTTCAGCAAGTAGAGCCTAAACCCTGGAAAGTGTTTTGCTTTCAATTTGGAGCTGAAAAGCTATACCTACATCCACTAAAGCCTGTATTCTGAACCACAATCAGGCCATGAACTAATTACACCGAACCATATGGATCAATTGTATGAACGTTTAAACTATACGCACTAATTGCAGGTGTTGATAAAGAAATCCGGTCTCTTCTTTTTGCAGCACACAGTGCCTTTCTGAATCGGGTACAGACGGCGCCATTGGTTTACTACCCCAGTCAAGGTATGGTATGCCAGCAGTGTGTGTAGGAGGGTCTCAGACCGTGGTGCTAAGTTTACTTTAGATGACGATTTGAGTGGGCAAAAGTTCAGAGATCCTGGGACCGTTCTGTAAGGTCTAGTGGGTAGCGGGACAAAGGGTTTTTGGTTTATTTAAACAAGGGGAGTCTGGAGCAAATGTAACAATTTGGAATGTACTTTGGGGAAGGTTCAGTCAATGAAGTGTGTAAATTAAGGAACTGAGCATTATATAGGTGTATTTGTTTTATCAACCCCCCCCTGTGAATAGCCCTGATCATTTGAGGAGCTCAGGATTACCAAAGTGAACTAGTCAGCAGTGACAAATGGAAACCCACCGAAACAGCCGTGTGTGTGTGTGTGTGTGGGGGGGGTTAAATACATAGTTATGTGAATCTTGATATAATGTTCAATAAGCAGCCTTTCCCCTCTGCCACCGTAACAAATGGTATCTCTATTCATCAGGTTACATGAACTCAAGGCGGTGTTTAACTATTCTTCACCCTCGAAGTCCCACAAACCGCCTGTGTCAGTGGCTGTGGAGTGTGAAGTAACTGCAAAAGAAGCCACTTGCATAATAGCTTAAACCAAAAATAAATATTTGTACCATTATGAAATTTCTTTTTCATGTCTCCTTCAACAGTGCTGCAGTTTTATAAAGAAGCCAGTGAGCAATCAACCATATTCTGCAAGAGGGCAGTTCCACATGGAAATACAAGCTTACAAATGGCAGTTGGGTAACCGGCTGCCGAACTTCGCTTTGAGGATCTCCAAGAATGTGATAAATCCCTGTCAGTTTGCTGTAACATTTAATTC
>TRINITY_DN63337_c0_g1_i1 len=258 path=[0:0-257]
CTTCAAAGTGACGGAGCAAGGGATAACGCTGACCGATGTCCAGAGGAAGATATTTTTCCGGCGCCACTATCCTCTGGCTACAATCAGCTTCTGCGGCCTGGATCCCCAAAACAGACAGTGGCAGAAGCACTGTCGCTCATCCAGGATCTTTGGATTTGTGGCCAAAAGTCAGACTGATTCAAAGGACAACACGTGCCACCTCTTTGCCGAGTACGACGTGGTCCAGCCGGTGTCTCCGGTCATCGGCCTGATGGAGAG
>TRINITY_DN63342_c0_g1_i1 len=1337 path=[0:0-1336]
CAAAGAGCTTATGTGCGCCCTGAAAAAACTTCAGGAAAAGATCCGTCGCTTGGAGTTGGAGAGGTTGCAAGCTGAAGATAACCTGCAGAGCCTATCTAAAGAAGCTGCAGAGTATAAAAAGGTGCTGGAATGTGAAAAGCACGAAAAAGATTTGACTCCCGATGCCAAACACCAACCAACAAATGAAGCGGTAATTTCCAGGTTAAGTGAAGCACATGGACGGTGCGCTCTTTTGGAGAAGCAACTTCACTATATGAGAACCTCTGTTCAAAATGCTGAAAAGGAAAAGAATGCTGTCCTGGAACAACAGACCAAGCTTAGAAGGGAAAATGATCTGGATCAAGTAAACTTGAAGTCAAATCTTGAAAGGTTGGAGGTCTTGGAAAAGGAATGCCTGCGCCTCAACGCTACTCAGAGAAGAGCACAGAACAAGATCAGTCAGTTACACGAAAAGATTTATGAAGAAGAATATCACCGTAAATTGCTGCAAGAAAAATCTGAACAGACTGGACTTGAACTGAATAGACTGTGCATGCCTGCAGCTTCTTCCACCAAGAGTGCACCAAAGAAAAAGGCCAAGAAGAAGGGTTCTCTAAAGAAAGCTCTCAATTTGAATGATCCTCCACGACAGCAAATGTATCCAAAGGCTGGGGAACTACCATTTGTAGCAGGAAAGTCCGTCAGTTCAAGTCATTCTCTGAGTGCAAATGTGCAAACTGTTTTGCATATGATGAAGCATCATAGTCCACAGGGCAGTCGGCCATGCTCTGGAGTAGCGCGGCGAAGAACCGTTAGACCAGCTACCTGCAGAGCCATCTCCTCGCGTTCCACAACCTCTTCCAATGTTGAGAGTCCAGGAGTAGCTGACAGAAGAACTGTTAGACCATCTATCTGTAGACCCAGCTCTGCACATTCCACAACGTCTTCCGCCATTGGAACTCTCTCTGACCTTTTATTTACACTTGAGAATGAACTGAGTCAATTGAGTTTTGAACATCAAGAGCTTCTGAAGCAGATACGGGACACTCAAAATGATGAAATGCGTGAAGACCTTGAACGTGAACTTGATTGCCTTATACAGCAAATGGAAAATAAAGGCGAACACATTTTGAAGCTGAAAAAACATCAAGCAGGTGTCAAGAAATTAAAACAAATAGTTAAGAAAGCAAAAAAGACCGTAACTATTACCACACCAAAGCCAGAGCGACAAAATGAGCTGCTAGTTAGTTCGAGAGGAAGAGAAGATGTTAATAAAGGCAGATCTGCAGAGGAAACCCAGAGCTCCCTCCAATTGCTCAAAAATGTTAAGAAACTTCAATTGACATTGAAGAAAGAGG
>TRINITY_DN63372_c0_g1_i1 len=392 path=[0:0-391]
GTGCAGTGGGCAAGGGACCGTGGGGTAGGCCATTGTGCAGACAAATATAGGCACATTTGTATTCAGGTTTGAAAGTTCTGCAACTTCCTCTTCATAGACCTTTCTTCTGTCAACAAACTCCTCTGGTAGATACTTCGCAATAAGCTCTTCCAGCAATTCAGTTTTACGGTATTTTCTTAGGGTGAGGTACTTAGAAAGGTCTTCTTTGCAGAGTGGACAGGCTGGTTTATGATCTAGGCACCGTTCAAGACATTTGAGGCAGAAGGTGTGTCCGCATGGGGTAGTGACAGGTTCATAGAAAAGCCTCATGCACAATGAGCAGTCCAGGTCAGCTGGGTCCAAACATTCGGCTGGGACAGTGTGGCCAGTTTCTGGGCTTGCTTCAACAATTA
>TRINITY_DN63301_c0_g1_i1 len=815 path=[0:0-814]
CTATACAGGTGCTTGCCCACATTTTTTAGTAAATGTTTTAAATCAGAAAAGTAATTCACAAAAACTCTCAGCACTGTCCCTATATTAAAATACATGTTGCTTACCATACGGTTACTGTCCACTTCAATAGGAAATGAAAGAAAATCCCATTTTTCTGCCGACGTCCCAGGGCACAGTGCCGCTCTTCATCTATGTGCAGCTGCAACCAAGAGGCAGACAGCCCCCCTCTGCTCCCATCATCCCAATGTTGCAATATTTTTATTTTTTTTATTTTTTTGCTATTAACTTTTTATTGTCAAGAAATGCAGGGTATCACAGGTCTAACAGTAATTCATCAAAAGAGATCATATAATGAAAATATGCATAGACAACAAAAAGAGACACATTTTCGAAAATACACAAGAGGAGGGGGAGAACATAGGACAAGTGGGGGACGTGGGCGAAGGAAATTAAGCACAGTAAAATCACACATCGTACAATTCATTAAAACCGTTCCATGCATCACAGTACTGGGGCTGGAATATGAGAGTGGCTGATCCTAATCCCATACGGAGCACACTGTGGACCAGACTAGCGGTCGGCAGTGTAACTGGAAGAGAAAGACCAGGCATCGCACCTGACCCCGCCTTGACAGATCAACCATCGGTGTTTCCTAAGGTTCAACACTCTCACTGAAAATCGACATTCACGGAAACAATTTTTTTCGATTCTATGTCATAGTAGACAAAAGAGTAACATAGAAATTGCCAAAGCTCCAATGGATATTGCTATTTAGATGCAACTGTTTTCTAGGTTTTTTTTTGTAGGTTCCCCCC
>TRINITY_DN63322_c0_g1_i1 len=240 path=[0:0-239]
CACAGGGACAGCCCCAGACTATCTCTGGGAACTGATATTCCCCTACCGGCCCAACAGATCCTTGCGCTTCACTGACCTCAACCTCCTCACCATCCCCAGGACCAGATACATCAACCAAGGTGACAGATGCTTCACGGTGCAGGCACCAAAACTTTGGAACTGTCTACCGAGCCACATCTGAGCTTGCACCTCCCTGATGGAATTCAGGCAAGCCGTTAAAACCTGGCTCTTCCCCCCCCC
>TRINITY_DN63367_c0_g1_i1 len=304 path=[0:0-303]
GCCTGGAATGCCCTGTGGTGGGGCTTAGCCACAGATCCTTATCTGGAAGGTGAGGAGGACAGGGTGTTGGGCCTCTCCACATCCCAAGAGATTTGTGTTCAATATCTTGTGTCCTTGTGAGGACAGACACATGCTGGCCTACTGACATGGAACCCGACCTAGAGCTACAGATCCTCGCTCCCTGCGATCTTTGGCTGCTTTATTCTGCCACTTGTCTCCCTTCCTCTATCCTTTGTTAGCATTACACGCACTGCTGGAGGCACCTGCATGGACTTGTGGAGCAGGGAGCAAGGGTAAATTATAC
>TRINITY_DN63375_c0_g1_i1 len=704 path=[0:0-703]
CGCTGTTGTGGGAGGTGTGGAGGGAAAATTCAATGCTTCAAGAAGAATCTTACCTGCAGGCGCAACAGCCTCATCTTGGCCCTGCTCCTCACAACTGTCCTCATGCTGGCTGGCCTTATTTGCGCCTTTGCTGCTAACGAGAAGACGACGCAGGAGGTGGAGTCCAGCGCTCGCGCCATCCCAGCCTCACTACAAGGCTTCCGGACGTCTCTGGCCAACATCCCTCAAGCTGTCCAGACTCTCGTGTCCGAGTTCTCTGTTCCCAAACACAAGGTGATCGAGGACTTACACACTGTTGGACGAACCATTGGCAATTCCATCAGTTCAAAGCTCAGCGTAACAGTGTATCCCCTGCTGGTGAATGTAACAAAAACCGCACAAGACCTGCAGAGTATGGTGCAGAATTTGCAGGATTTGCAGAACAGCACAGTGCGCCTCCAGCAGAGACAGGAGGAGCTGGAGACCGGCCTCAGTGACCAGAGACAGAACCTCAGTGAGGTGCTTAACAAGGCCACCTGTGTGTCCTGTGCCGAGACCCTGAGCCAAGTGCTGAGCCTCAGCCTGGAGGCCAACTTCAGCCAGATCCCTTCAGTCGCAGATGTCCTCAGCCGTGTCGAAGGTGGGACAGACGTGAACATGTCGGCCATCTTGCAGATGGCCATGGAGTCTTTCCAAGACATCCCAAGTATTGTGGAGCAGAAGAG
>TRINITY_DN63373_c0_g1_i1 len=618 path=[0:0-617]
AACACTTCGGACAAAGCTGCTGTCACTGTACTGTGCTCCAATTCAGGGGAGATCCTCGTCCCCAACGCCATCCTCCAGTTCTCAAGCATTGCTGGAGACAACTGGTGTTTCTAATGCTTCTGCTACGGATAGGATCTACTGGCTTTCCCCATCTACAGACCCTACCGTCCCCAAGAAAGGAACGGCCACTGGGTAAAAGCCTGCGATTTGTATGGGGAAGGCGGGGGGGTACGTGGTCTGGTTCTAATGGAGAAATCTATTTTTTGGTGCCATTTTCTATTTTTGTATGATAAGTGGGCTTTAAAGACCGGGTAGGGTGATCTGGTTTTCCTGTACTATTTTCTGAGGAGGGGCGGGCCTGACTATTTGGCGATTTTGGGATGGGTGCATCATTCTCAAGTTGCAGGAGAAACTGGGGAGCGAGGTGGGCAGGGGCATACACCCCGATATTGACTTGGAAACGGACACTAGGCATGGCAGCTGCCTCCTCTCGGCTGTCTCCCAAACACTGCTATTCATTGTAAAATAAACATTGGCCGTGTATACAGCACTCAGCAAAAACTTGGCGCTTAAATAAAAGGTGTTATTACTACCAAAAAAAAAAAAAAAAAAAAATCG
>TRINITY_DN63323_c0_g1_i1 len=252 path=[0:0-251]
TTCCGACTGTAACAACCAGTTCCTTAATCCTCCTGGCTCCTCAAAATGATCTCTGTTGCATTCCCGGCAAGACAAAAGGAATTTTACTGTAAATTTGTTCGAGATGCTTGGGAGAGTGAAAGGAAAATCAAACAGGATCTGATCAGCCTAAATAAAGTAAAACTATCAGGACCATGTTTGGGGATTTCACAGATAATCTTCATGAAAAGATCTCCAAAATTAGCACAAAAAAAAGGAGGAAATACGATGGAG
>TRINITY_DN63307_c0_g1_i1 len=1267 path=[0:0-1266]
TCCCCGCCTCTATCACTTGTTAGGTGCAACCTGGACTGGTCTCAGGTCTATAAGGGTAACATATCTCAAGAAATACCTTCACTGTGATGGTCAGTGAAGCTGTGGGAGGTTGTGTGGTGGTCTTTCAGACACTGTGTGTGAAGCTGTACAGTGGTCTGTGTGGGCGTCAGAGGGTATGTGAGGCTGGGGTGGTGGTGGGGGGGTTCTGTGAGTCAGTGTGGTGGGCAGTGGTCTGAGGCTGTGAAGGTCTGTGTGTGGGGTCTGAACTGGGGAGGCTGTGCAGTGGTCTGAGATGATGTGTGAGGCTGTGTGGGGATCTGTTATCAGAAGGGAGGGTATGTAAGGCCGAGTGGTCTGTGAGGCTTGGGGAGGGGTTGTGTGTGTGTGTAGCTGTGCAGTGGTTTGTGAGGGTCTGAGACTGGGGGAGGGTATGTAAGGCTGTGTGGTTATGTGGCGCTGTGAGAGGGGTTGTGTGCATGGTCAGAGTCTGGGAGCATGTGTGAGGCTGTAGGGGTCTGAGTTTGGGAGCATTTGTCAGGTTGTGCTTTGGTCTGTGAGGCTGGGGGAGCATATGCAAGGTTGTGCAGTGGTCTATGAAGGTGTGGGAATCTGAGGGCTTTGAGACTAAGCAGTAGTATGTGAGGCTGTGGGGGGGTCTATAAGGCTGGGGAGTGTATGTGAGGCTGTGCAGAGATCTGTGAGGCTTTGGAGGGTGTGGGACTCTGTGGGGTGGATCTGTGAGAGTGTGGGAGGGTAGGTCTGTGAGGATAATATGGCAGACTTGTCACACAACTTTTGAATTCCCTTGTTGTTGGAGTAAAATATATATTTTTAAATGTCATTCTTTCAATTCATTAAGACAGTCCAGGAAAAATGTATTATTTCACTCACAGCCCCATCACTTCTGACCCTAAAGGGTACTTGTATAGCAAAGACATGGGGGAATTGGGACATTGACTCAAACGGAGGACACAATGGGACAACTGGAAAGGGGGATAGCTCTAAGAAAATAAAGGCTGAATTGAGGCTGCTCCTTTGGGCTGGCGGGGTCCCCAGAGTAGCACTAACCACACTGGTCAGAGATGTATGGGATGGAGGACTAGGATTCCCACACCTGCAGCGCTACTATAAGGCGTCCCAGATGACGGCAATTAACAGATGGAAATACTCTCCAAGATTCAGTGGTTCAGAGGGAAAACGTGATATTGGGAAAGGAGAACTGGCCACAATATATGGTGCCCCAATTCATACAAACATCCCGCATAAT
>TRINITY_DN63353_c0_g1_i2 len=322 path=[0:0-293 2:294-321]
CGCAGGGTGGCCTGGTGGCAAATGGGCTCCACTGTAATTGTGCTGGGACTCGGTTCTGGCGTTGCTGGGCTCATGGCCGGCCAGGCCGCTCCCCTTGGCTTCCTTCTGTGCCGGGCTGCTCTCCTTGACCTCCTGGCAGTGAGTGGCTGAGGTCCGCAGGGCACGGGCAGCTGGTCCCTCCATCATAACTGGGCAGCTCTGGGCATATGTGAGCAGTGACTGCCCAGCCTTTTGGAGAAAGGACTGGGACACCCGGGACAGGAAAGGGCATCGGCGGGCAAGGGTCTCCATCCTTCTCAGCTGCCCTTTATGTGGAAGGGAG
>TRINITY_DN63353_c0_g1_i1 len=410 path=[0:0-293 1:294-409]
CGCAGGGTGGCCTGGTGGCAAATGGGCTCCACTGTAATTGTGCTGGGACTCGGTTCTGGCGTTGCTGGGCTCATGGCCGGCCAGGCCGCTCCCCTTGGCTTCCTTCTGTGCCGGGCTGCTCTCCTTGACCTCCTGGCAGTGAGTGGCTGAGGTCCGCAGGGCACGGGCAGCTGGTCCCTCCATCATAACTGGGCAGCTCTGGGCATATGTGAGCAGTGACTGCCCAGCCTTTTGGAGAAAGGACTGGGACACCCGGGACAGGAAAGGGCATCGGCGGGCAAGGGTCTCCATCCTGTGTCGGTTGTTCACCGGCTCGGATCCTGTGGTAGAGGCAGAGGATTTAGCAGCAGAGGACGAAGCTGTGCACTGACCCTGTGCGTCCGAGGAAGATGACTGACCCCGGCAGGAAC
>TRINITY_DN63398_c0_g1_i1 len=334 path=[0:0-333]
CAGAGAGAATTTGCCCGCAACATTTCATCAAGATCTCGCAAAGATGAGAAGAAGCAGGAGAAGGCCTTGCGACGACTTTTGGAGCTGGCAGAGCAGAGGAAGCAGTCTGAATGTGCTCCAGGGAGTGGTCCAAGATTCCGACCTGCAACCGTGGCTGTCGATGAAGAAGGGTGCGAGGATGAAAGGGATGATTTGACTGCAAACTGCAGCTTTGTCCAAATGAGTCCTCCAGTCACTTCCGTGGAGTCCATTGTGGAGAAGATCTCTCATCCAAAGGTCACACCTACAAGCAGCCCAGTTTCTATAGCACCTGCCACAACTCAGACACTACCAG
>TRINITY_DN63305_c0_g1_i1 len=1047 path=[0:0-1046]
CTTGAGAGGGCAACGCCAGCAGAACGACAGCTGGTCTTCAGTGAGATCCTGCAGGCGGCGTATCAGCTGATGGTTGATGTGTTCGGCAACTATGTCATACAAAAATTCTTTGAATTTGGCAGTTTAGAACAGAAGCTAGCGTTGGCAGAGCGCATCAGAGGACATGTGCTGTCGTTAGCGTTGCAGATGTACGGCTGCCGAGTTATCCAAAAGGCACTTGAATTCATCCCTCCCGACCAGCAGGTAATTAACGAGATGGTGCGGGAGCTGGACGGCCATGTCTTGAAGTGTGTGAAAGATCAGAATGGTAACCACGTGGTGCAGAAGTGTATAGAATGTGTGCAGCCACAGTCCTTACAGTTCATCATTGATGCTTTCAAGAGTCAGGTGTTTGCATTGTCTACACACCCCTACGGCTGCCGGGTGATCCAGCGGATTCTCGAGCACTGTTTGTCGGAACAGACACTCCCCATTTTGGAAGAGCTTCACCAACACACAGAGCAGCTTGTGCAGGATCAATATGGAAACTATGTTATCCAGCACGTATTAGAGCACGGACGACCAGAGGATAAGAGCAAGATTGTTGCAGAAATACGAGGCAACGTGCTCGTATTAAGCCAACACAAGTTTGCAAGCAATGTTGTGGAGAAATGTGTGACACATGCCTCTCGCACGGAACGTGCCATGTTGATAGACGAGGTGTGCACAATGAACGACGGTCCTCACAGTGCACTGTACACCATGATGAAGGACCAGTATGCCAACTACGTGGTGCAGAAAATGATAGATGTGGCAGAGCCTGCTCAGCGCAAGATTGTGATGCACAAGATCCGGCCTCATATTGCAACCTTGCGCAAATACACTTATGGAAAACACATTCTGGCAAAGCTAGAGAAGTATTACATGAAGAATGGAGTCGACTTGGGGCCAATGTGTGGCCCCCCGAATGGCATCATTTGAGACCATGCCTAACCGCAGGAAATTCAAACTCCGAGAGCGTCATACCTTACGAATCAGCAACCTTTAATATTCCATTTTACAGTCGAC
>TRINITY_DN63356_c0_g1_i1 len=376 path=[0:0-375]
ATTTTTACATGTATTGGCACTCTCCTTGGGCACCTCCATGTATCAGGGACTGAAGCCCTCAAGCCATTGTAGGGGTGCAGATAGAGGGTGACACCCATGGAGATGGGGAGGTAGATTTTTCTGGTACTGAACTGACTCGGTTCTCTAGGTTAACTAGTGGACAAATAAAATTGATGGTTTCATCAGGGGACAGTGCTCCAGCTTGCTGCCCCCCTGTCCAGGAAAGCTAATGAAGGAATCAGTTGAGGTACTGGCCCAGCCAATAACCAAAATAATCAATTCCTCTTTTGAGGATGCCCTTTATCCAACATTTTTCAAAAAGGCTATAGTGACCCCTATCCTGAAAAAAGTGGGATCTGATCCCAACATCCCCGGG
>TRINITY_DN63393_c0_g1_i1 len=1527 path=[0:0-1526]
CATCGAGATCCCGCCCGGCCTGACCGACCTGCTGCAGGGCTATACGGTGGAGGTACTGCGCCATCGTCCGGCCGACCTGCTGGACTTCGCTGTGCAGTACTTTAGCCGACTGCAGGAGCAGAAGCAGCTCGGGCTGTTGCGGGATGGAGGCAACAAAACTCACGTCAACTTCGATGCGGATGAGCAACCCATGCAGACCGAGTCCAACGGCGAAGAAGACGAGGATTCGGACTCGGACTTTGAACCACCCGTAGTAAACCGATTCAACCGAAGAGTTTCAGTTTGTGCTGAAGCCTTCAACCCAGATGATGAAGAAGAAGACACAGAACCTAGAGTTGTTCATCCCAAAACAGATGAGCAGCGATCAAGGCTACAAGATGCTTGCAAAGATATTCTGATTTTCAAAACCCTTGATCAGGAGCAGCTCTCTCAGGTCTTGGATGCCATGTTTGAGAGAAAAGTGGTACCTCAGGAACACGTTATTGATCAGGGAGATGATGGTGACAACTTTTATGTCATAGAACGGGGACAGTATGACATTTTCGTAAGCAAAGATGGTGCTGAATCCCGTTGTGTTGGTCACTATGATAATCATGGTAGCTTTGGTGAGCTGGCATTAATGTATAATACTCCTAGAGCAGCTACCATTGTTGCAACGTCAGAAGGAGCACTTTGGGCAATGGACCGGAATACTTTTAGAAGACTTGTTTTGAAAAACAATGCACAAAAGAGAAAGACGTATGAACTATTTATTGAGTCTGTTCCCATCCTTAATTCTTTAGAGCCATCAGAAAGAATGAAGATTGTGGATGTCATAGGTGAAAAGTGCTATAAAGACGGAGAGCGCATAATTACTCAGGGTGAAAAGGCAGACTGCTTTTTCATTGTAGAGTCGGGGGAAGTAAAAATCATGCTTAAAAGCAAGACAGTAACAGGTCCGGAAAATAACCAGGAAGTTGAGGTTGCTCGGTGTACAAGTGGACAGTATTTTGGAGAACTTGCTCTTGTTACTAACAAACCCAGAGCAGCCTCTGCGTATGCTGTTGGGGATGTCAAGTGCTTAGTTATGGATGTGCAGGCCTTTGAAAGGTTGCTCGGACCCTGTATGGACATTATGAAAAGGAATATCTCGCATTACGAGGAACAGCTGGTGTCATTGTTTGGTTCCAGCTTGGACATTCAGGATCCAGGGAATTAAGGCACTCTATACCTCCGTGCCTTCCTAGTTCAAGACACAGAAAAGCCTCCTATCAGCAACAAATCACACAAGATAAATGGGCACTGCGGAAGTAACTGCTACCGTTGTCATGGGCATTTTGCAGCGACAACAAAGAAAATGGTCTCAGCACAGGCTCGTAGGGGTTCAACCTGTGCCTCCACTTTGCTGCTGAAATCACATTATTAGACCTGATAGTATTTAAAGATTGAGAGAGGCTTGGATCTTACTTGGTTCAAAATGGCATGTCACTCCAACCGTTTAAGTGCCTGATACAAAGCCCAAAGTATTAAAAATTGTTGTGGACCCCA
>TRINITY_DN63382_c0_g1_i1 len=358 path=[0:0-357]
AGAACTTACTGCAACATCAGAAACTCGATGTAATATTTGCCGAATTGGCTGACTTATTGCAGTACATTTCGCTTCATTTTGAGGACATTGATATTCAGGATCGAGCCCGTCTCTATTATACATTGTTAACAAACATTACCAGTGACAAACTGACAGGAATCCTAAGCATGGTAGCAGCTGGAAGTCAAGCTAAAACAAGATCATTGTCTGCCCTCATGGCAGACAATGAAAATGTGTCTACGCTTTTAACCGTTCATACAATAGAGAAACCGATACTGCGTGTGAGCAAGGTGTTGGAGTCCGGTTCCTTGCCCCCCTTGTCTGACCTCTCTGTGTCAGATGAGTGTGTGACTGACAT
>TRINITY_DN63394_c0_g1_i1 len=634 path=[0:0-633]
CATAGATGTATGGTCTCTTATAAACTTTGTGATCTGATCAAGATATCAGTTGCAGAAAGCTTAATCTTGTAAAACTTATCTTGCTGTCAAGGACACAATTCTTATCTTTTGAAATAAAATATGGGATATTGGTTCTATTGATACAATTGTTAAGCAGGTAGAACCTGCTTTGAAAGTTGAGGTTTTTATAGCCTTCATAATTCTAGATGGCAGTGCATGTCTCTTCTCATATTTCAAATGCAATGTACAGAATCTTGAAAGCTGCCTCCCAGGTGCCCTACTGGTACACTTGCAGTGCTGTGGTTTTCACATGTTTAACTAGTTTAGCAGACTGGTAATAAAAAAAAAAAATCCCTGGCACACACAGCTGAGCTTGAGATTGTTAAAAGGCATCAGAAATATTACCTCGAGAACCTAAATTGTATACAGTATACCTACTTTGGAGTAGGTGTTCATTAGGCTTCTTAAAGTTTTCTTAATTGTGCAACGTGCTCCCATGTCCTGCAGTCACCCATAAGCTGAGTAGTGTCTCACGGCAGTAATTTTCCAGGATTGGCTATTGTCCCTGCCTTATGCTGGTTGTAGATTGGACAGTAATGTGTTATCCATTCTAAACTGTCCAACAGTGTTCCCT
>TRINITY_DN63318_c0_g1_i1 len=372 path=[0:0-371]
CAAATATTCAAGGACTAGAGTTAGAATAGTGAAGTAGATAGTCCACAATAGTTAGGAAATGTGGAAGATTTTGAGCGTTTGAAATTCTTCCAGATGGTGTGTATTCAGATGAGATCAATACTGAGGCACACATGGCCATTCCTCTGTGAGACTCGTTACCACTGACCTGGAACTCCTCCACTTTGTAGGTCGTTGTAGAGAGTGTGTGGGTGGAGTCATCCTGCAGACGTGCCCTGGGCACAGCATTCACGCTCCCTCCTCCTCAGCCTCCGACAGATCCTCCCCCGGCACTAACCTAGACAAGACCTGGGAGTGAACTAGGATTAAGAACTAGCACACAGAGAATGGTCGTCTATTGAGACGAGAGCCCAC
>TRINITY_DN63306_c0_g1_i1 len=249 path=[0:0-248]
CGGGTGAGTACACTGCCTGGCACTACACAAGGTCTCATGGGGCACAGAGGCTAATGTGGCAGTCTTGTAGTAGAATGTGAAATGTGGTGAGGTGGAACATGTAATGTGCTAGAATTCTTTAAAGTAGTATGTTAATACACTATTGGTTGATACTATACCAGAGACGCCAGGATTTGCCCCTGATTCTCAGGGATATGGGTCGAATCTCAGGGTAAGAGCCCATAATCTCAGGCTCAAACATATTTCCTG
>TRINITY_DN63376_c0_g1_i1 len=309 path=[0:0-308]
GTCCTGGATCATAAAATTATGACGGTATTTTCTATTGAAAGTTTCCCCTGCCGGGAGCTCTTAAGCTAAGCGGCAATCTTCAAAGGCCGCTAGGCCACGCACCCCTCCACCGCCTGTTTTTACGCAATGCAGATGAGTTGCGGAAACCGCCTCGTTTACGCGAAACCTGCGCAACATATATGCCAAGGTAGCGTGAGCTGTTCCGCACATCATACACCCTCATGCTAAAACCAGTTGAAACCTTGCGGTGGCATCCTGTGAGGTGCATTTACAGTACACAAACACATACATATACATGTTAACCTACAC
>TRINITY_DN63358_c0_g1_i1 len=260 path=[0:0-259]
GGCGGTGAAAGTGTCCTGTAGCCCGGAGTGCCCCCTGAGCACAGGTGCTTCCCGCCGGGCAGTCCAGGCGCTCTCAGAGGCGCTGAGCAAAGTCCAAATTCAGACAGAGAAAGAGTGATGGAAGTGTCCTCTGTGCGTAATCGGCGCTGGCGTGTCCTTTTGCGCACGGCGCCTCCACTTTGCGCGTTCTTTGGCTGTCCCACCTAGAGCTCGGCTGCGCCCCTCGGACTTTCCTCAGCCCAGGCTTGTCAGGGTTTTCT
>TRINITY_DN63357_c0_g1_i1 len=875 path=[0:0-874]
GGTTTGCTTATTTCATAACTTCTAACACAGCAAAGGCACCTTCACTGGGTGACCTAATGTATTTCTAGAAAGTTTGAGACAAATCTGTTCTGCCTTTTTTCTGCTTTCGGAGAGCAAAGGAAATCTAAATTTTTCTAATGCAAGCTCAGAAAATGTAACTTTTTTTCAAAGGCTTATATCTTCACCCCTACTGCACCGATCCACTCCAAATTTCAGTCTGATGCACAATTTAGCAGTTAGTAGATCTGTAAAGTTTTGGCCAAATTCATGCAGGGATTTGTGAATGGTGGGTTGGTTTCACTTTCAAACAATGCATTGAAGCCAAACTTACCTTCACTCTACTGCCACAACCGTGGCAGTAGAATTAATAAAAATGTTAAAGTGCTAGTAATGGCCCCATTATATGTTCAATCCCCCTCCCCATCACATCCTGGTTTTTGTAATCTGATCAACCAGACACCATGCTATTCTACGTACAGCACCTCGCGCAAGATGCTGCTCCTATCTAGCAAGGTTTGCGCTATATCAAATAGCGATACATGCTTCTAAAAACCTCAAAGATATAATTAACAAAAGAAAGTAAAGTTGAGAAAATAAAAACTATAATTTACCTAGGAACTTTAGATTTCCTTTTAGATGGATACCTTTATAATTCTGGCTTCTTTGAGGCCCCCTGCAGTCACCACCCACTTTATAGTACACAAGACGACTATCCACAAAATGTTATTCAAAAAAAGAAAGAAGTTCCATCATATCAATATACAATTCAAAAACAGAGGACTGCATAACATACAAAGACAGGCCACAGGGGAATGCATTGGCATATACAATAGAGGCATCGCCCCAAGACCATTACATTGTCATTTACAAAATAT
>TRINITY_DN63326_c0_g1_i1 len=902 path=[0:0-901]
TGACAGCGCTACTGCAACATGTCCCGGTCACGTGGGGTGCCAGGAAATGGCTGGGGCTCGGAATTAATTCCGAGGTGAACGCAGCCAGCGGGGAGTAGAATGCGGCATTGTTAACCGTGGAGCGCACAAAAGGAGCCATGGGCACCAGCAGCAGATTGTAGCTTCTGAAGACTCTCGCCTCTCATGATGCCGTCTAGAAATAACGTGGGGTCCGGCATCCCCAGCAGCAAAGTGAAATACTCCAAGCTCTCCGACACAGATGAGGGCTACATCGACCTCCAGTTTAAAAGGAGCCCTCCAAAGATTCCGTACAAGGCGATAGCGCTGGCGACAATCCTGTTCTCCATCGGAACCCTGCTCATTGTGGTTGGAGCGCTGCTACTGGCCGGATACATCAGCGGGGGGGGATTGGACCGCGCCATACCCGTGCTCATCATTGGCATCCTGGTATTCCTGCCTGGGTTCTACCACCTGCGGATTGCGTACTATGCCTCCAAGGGGTATCGGGGCTACTCCTACGATGACATCCCGGACTTCGACGACTGATGGGGAGCGGGAGCTCTGGTTATGGACTCAGAGGATGTTATGGGGGAGGGTGTCCCCCTAGTTATATACTCCTGCCCCGTACATTTAGGTTCCCTTTTTTGGGTTGTCCCGTAGAATGCTGCAAGCTCGGCGTGTTGGACCTCTTGTGCAGATGAATAATGATCTTGTTGCCAGGGGCGTCGCATGGCTCGGCACCGGATTGGAGAGCTGGTAGTGCCCGCAGAGAAGCCAAAGACTGAGTGGGCGTGGCGATTGTTCTTCACCTCCCAAGAATGCTATGTTTTTGACCCAAGTCTCTTCCCTCACCACCCCCACACATACTAGACATTTCCCAACCTATCTTGGTTTGATTACTA
>TRINITY_DN63333_c0_g1_i1 len=1157 path=[0:0-1156]
GCCGGTCACATATCTGTGGGAGAGGTAAAATAGTATACTGAAAGGTCGTACATTAATATTTGAGGGGATATCTAATGGATAAAAGCACTGCATGGCAGTACTGACTTGGTATTTGGGGTGGGGATTAGGAAGCGATAGATTCAATGGGCACCCCTAATTCAGAAGAACTGCGAGGGCTTAACTGTGTGGTAAGATTTGCAAGACCATAGGGAGCTACAGTCATCTAGTCTGGAAATTAGATTGACATAGATGAGACCTGTGGTGGTCTGAAGAGATATACATTGGTGTTTTCCATACAGATTTGGGAGGTTGAGCCAACATGACAGAGGCCAAGGATATGGAGCAACATCTGTGATTAAACTTGGGTTACAAAATGGATTCTAATGGACGTCTGAGGTGGTTTTGCAGTTCACTCACTAGATTAATTTAAGGTACCCCTCCCTCATCAGTCAATGTCTAGTCCCAGGAAGAATACATTTTGATAAAGAAGATCCTGTTATTTTAAAGCTATGGTTCGGTGCACACAAACAGGAACTCAGCTGCAGCCAGGATGGATGATTTTGTACATAAGTCTGGAGACAACGGATGGAAGTACTTCTGGGTCGAGGCAGTGAAAGGTGAACTAAGATGTGTGCTTCATCAGTGTGTTGACACTAATTTGTAAACTTCTTCTATTTGAAGGTCCTTGAGTTGAAGATACCACAAATTGGGACTTTAAAACCAGTCCGTGCTATGCTAAAACTTCAGCCTCTTTTGCTGCTATCCACGATGGGTTGTTTCTGTCTTCTGTGTGTATGCGTAGGTGCTTTTTGAGATTCACGTTCTGTCTGAAACTTTGCTGACATTCGGTACACTGGAAGGGCTTCTCCCCTGTGTGTGTTAATATGTGCTTATTGAGGTTGCTTTTGTGACTGAATCTTTTTTCACATTGAGTGCATGGATACGGTCGCTCCCCAGTGTGCTTCCTCTTGTGTTCATTTAGGTGACCTTTGTGGCTGAAACTTTTATCACATTCAGGACAACTGTAAGACCTCCTCCCAGAGTGGCTTTTACGGTGACTGTAAAGCTGGCTCTTGCAAATGAAGCTTTTCTCACAATCCGCACATTTATGGGAAGTTTCTCCATTATGCATTCTTATATGTTTATTGAGGTTACTC
>TRINITY_DN63379_c0_g1_i1 len=289 path=[0:0-288]
CTGCAGTCTCCCGCGGGTGATATCTGCTGCTTCTGTCCAGTGTCATCCAGATCCCCCTTATGTGCAAAGCTCCAGAAGATAGCAAACATAGCTTACAAAAAACGACATATCCAGTTCAAAAAAGGAAAGAACACTACTTAATCATGAGAAATGAGATTACACAAAAGGCATGGGAAAAAGAAGCATTGCAAATTGATGATTGCCAAAAACGGCAACCGTACAATTCTGCACGCTCAGTGATTGATCCGAAGGTACAATTGTTTATAAAAAAAAAAGAAAACAAATTGAC
>TRINITY_DN63389_c0_g1_i1 len=506 path=[0:0-505]
AAGGACGCGTTTCCGGCCTCCATCTTCTTTTCACAGAGCTCTAGCGGCGGCGCGTGGTCTTACCGCCCCGGGGAGTAATTTTTTTAGGGGCTTTTCCCGTTAAAGGAAAATCAATCGGACATGAGTTTACCTTTAAACCCCAAACCTTTTCTCAACGGCCTTACTGGCAAACCAGTAATGGTGAAACTTAAATGGGGAATGGAGTACAAGGGGTATCTGGTGTCTGTAGACGGATACATGAACATGCAGCTGGCAAACACAGAGGAATACATTGATGGTGCCTTGTCTGGACATCTTGGCGAAGTCTTAATACGATGTAACAATGTCCTGTATATCCGAGGAGTGGAAGAGGAGGAAGAAGATGGAGAAATGAGAGAATAACATGTTACGTTAAACTGTATTTCTTAAGTGTAGGTTGTATCATATGTTTGTTCCGCAGGCAGTTGTATTGCAGAATTTGATTTATTCATTAAATGTTTTTTTTTTTTTTTCTAATTTGAAAAAAA
>TRINITY_DN63390_c0_g1_i1 len=993 path=[0:0-992]
CCTCTGTTGGTATTTGCTCTTACAAGACCAGAACTTGTGGTACCAAGTGTGGCCGCCTGAAGTGAAGCCCAACCAGTCCCATTCCCGCTCATTGGGTGGTCCTCCCTCAGAGCTCTGTGCAACAGTTGGGGAACTCCATGAATCTTACCTCAGAAGCCCCAGTGAGGCAGCTCTCTGATACCTCTCCAGAAGCTCCTCAGAGCTTGACCTCGGCTCTGGCCAGAGCTGCTGGGTGCGCCTGGGACCCCAGGTGAAGGCAAGGGCAGCCGCTGCGATGGACAACGGCATGGGAGTGAATATTGCATCTGTGCTTCAAAACACCTGTATATCCGTCAAGTGACAAAGTGTTGATTTCTGTCAACAAACATCGTTCACATCCGTCAGCGGGTGGAAATCCTTCATATCCGTCAAAAAACAAACCCAGCGCATGTCAGTCAGTGAGCAGCATCGTGCGCAGCAAAGAATGACTTACACTCCCGCCCAGGCGGCGAGAAGCTGGACGGAGACTGCGAGGTGCATTTCACATGTTCCTATGTCCCCAGTAACCTCTAAACTGAACTGACTGTGTTGTTGAGACCTGCCTCAGTGTAACGTTGGTGAGCTCGCTTTCATGGTTAACCCTCGTCCATGTAAACATGCAGCACTCGACTAATAATGAAGAATAAACAGCAAATAAGAGACTCCCCCTTACAGCACCCCTCACGCTAACTCCCCACGTCCCCCTCCCTCAGACCACACCCGGTACTCCATTTTACAAAATTATTTTACAGCATACCCCTTGTAATTAACTTTAATTATGTTAATCAAAATTGATGTAAAAAAAAGCTATGAGTTACTGACTGCATGTTTTAATATTTATGTTTTCGTGACGTTCTGCTCAGGCAGCAGGCGATTCCATTGTTCAAGTGGGTTGATGCACCTGCTGCGGAGATTGATGCGAAGGTCACAGGTTGGAGTTGGCTTTTAAGTAGAGGGTGGTAAAATGAGTACCGC
>TRINITY_DN63364_c0_g1_i1 len=446 path=[0:0-445]
TTCCGATCTCCAGAAACATAGCAAACGCAAAGACTTCATTGATGGGCATATTGACAGTCTTATAACTGAGCTAGAGCTGGAAAAATCTCTGAAACGTCATGAAGATTTTGTTGATGAAATCAACTGCATTGAGAAAACCCTTTTGAAACGGCGAGCAGAGCTCAGAGAGGCTGATCGACTCCTCGCTGAAGCTGAAACAGAACTGAAGGATACACGCGAAAAGACCAATGGAACTATCCAGAAGTACAATAATGCTCGGAAACATCTTTCCCAAACTGAAAAGGATGCAGAGGCGCTGGAGAAAAGAGCAGAGGAGACGGCTGTGAATCTTGTGAAAGCAGATCAGCAGTTCAGAATACTTCAATCTAACACTCGGGATCTGGAGCAGCAAAAGTTTGAACAAGAAAACATTCTGCAGGAAATTAACAGTGTGGTGTCGACCAGAG
>TRINITY_DN63312_c0_g1_i1 len=1278 path=[0:0-1277]
ATAGAATACTGTGTGCTTTAATCCTCGATCAGTACGTGTGCACCCCATAAAAATATCAAATTGATTATGCAAAAGAAAAAAATATTGATTAGAAAATGTTATTACCCACTGCCCCGTACCAATCATCAGTGCTGTTCGTAAGCGTCCGCCACTCAAGTAAAAAAATTGAAATGCTTTGATGTGAACAAAGTGCAATTAGTGGATTGTTGGAAATGTTCAAGGATCTGCAGTCCCATCGCCGTTTTCTTGTGGTTGGAGTTGCTCCCTCTCCTGCTCCTCCTGCGGCGGGCGCACGCGCTTGAAGAAGCCAAGCTTGTGCATTACAAGGACCAGTAGAGACAACAGCAACAAGCCAGACAGAACAGCTAGAATGATGACCCACACTGGGACTGGCAAATTTGTTGTGGGATTAACCCAGAGAACGTTAGTAGCCACCACTGTAGAGTTATTAATATCCGCAATCTGAAGGTTCTTGTAAGGGAATTCGATCACACTGAAAGAGGCCGACGATTTGAGAGAGAAGGAATGATTCTGGTTTTCAGTTTTCATGAAGGTCTCAGTCCAAAGTCGTGATCTTACAAAGAGGATCGCACTCTTCCCTCTCTCGAGTCGCCCGACATGGCAGGATATTTGCAAACATTCAGCAGTTCCGCAACCTAAAGTCTGCATGTCACCTTTGACCGAAGTAACATCGCGCCGATTCACATCATGACGATTTCGATCCCCAGGTGGAGAGGTTTCATTCTTCTCCTCTACTTGAGAGCTGGAAATCTTCAACTTTAAGTGATTGATTTCCACATCGGACGTGCAATTCATGGGTCCCTCGATTTCATATTTCACAATGTACAGAAGAGGATCACTTTTGTACTTGAAAGGCCACTGAAGATTGAGAATGGCCTTGCTGAATCCACTTGGTCCATTATTTCGAAGCTCATAGATGTGCTGAACTAAAGGTCCAATATCGTCCTCGGTCAATGGCTTACTCTTGGGCTGCCAATTTACTATTGGTAGAAAAACCTGATCTGGGGTTGAAACACCTCGAATTTCAACAGCAGCTAGCACAGCAAGATCAACTTGGTAAAATTGCAGTGGACTCAAATTGTCAAACAGATTGGAGCTGTGGATCTGCAAATCAAACCTGACAGAATTGTCCATCTCAGACAGCTGATGGACGCTGAAACGAAGTCCAGCGACAAGCTTAGTTCCAGCTTTCATGGGATTTCCAAGGTCGCAGACCACCAAGCGGGATTGATTTTCTGTCTTAAACGCACATGACAG
>TRINITY_DN63349_c0_g1_i1 len=385 path=[0:0-384]
TCCCAATAAGATGTAAGCATCCGCTTGTTCGTTGGGGTATGGATAGTTGATTTTCTCTGCCAGGGTTTCCGTGCAATTTCGGAAGTCACTATACGGCCTGCGTATGTGTTCCCACTGGCACCATTGTGGCTCTGTCATATTGTTCATTGTGTCATTGAATTCGTGCCAGCACCAGGACGCATAGTAACTGTAATATATGTGGATATCAATGTACGTGATATTGTGTTGTTCCGTTTGGTTGAGTGGATTGAGCTGGTGATCGGGTGCAGAAGTGACGTTGGCTTGTGTCGCCTTTACAAAGTGCAGATCTTGCTTGATAGATGCCCAGAGCAGCAGCAGCGGCAGATGCAGCGGGTTGCGCCATCCCGTCCCTCCACACTGTGCC
>TRINITY_DN63330_c0_g1_i1 len=208 path=[0:0-207]
TGCTGAACAGGTCTTGATACCACACACTGATCGCACCCTCTACGTGCCCCAGTGGACTCTGAGCCCACAACCGTAGATCAATTGTTCACCAGTAAAATGTCACTTGTGCTGCACCTTACTTGTTATGAGGAACAGAGCACTCCACTAGGTGGCAAGAAAAGAACAATGCCAGCTTATCATTTCAAAGAGCTCAATTATAGCAGCCACC
>TRINITY_DN63355_c0_g1_i1 len=616 path=[0:0-615]
CAAGAAGATTCCAAAAGACGCAGCTTTCCTGATTGGTACTTCCTGCGGCTCAGTGCGCGTGCTGCACATGGGCTTGGAATGGCAGGCAACCTGCCATCAGACACCAAAGGTGGGGAATCAGAGAGGAGGAAGTCATAACATGATCAAGAAATGCAACCTAAAATCTACTATCTGACCATGAGAAAGAGAGAAAACCACATGGTCCTCACCCCTCTGCCATTCTGCATTCTTTTGCTTCCCTTAATAGTTGCCTTTTTGGTTGGCTTTCCTCTCTCTTATGTCCCTATGCAGTTGATCCATTGCCTTGTACCTGGACTCTCCCACCCTTGCCTTCCGTCAGCACCACTATAACAACTTATACCCTTTTTCAATATTTTATTTAATTTACTAATAATTGTACAGCCATTGTGTCCAACAGGCAGGCCCACATTATCGCTCTAGACACCCCAGGTGGGGACATCCCATTCTCCTAAAGTCCTCAATAAGGTGGAACGATTCATCTGTTTTTGTCCAGTGGAGTGTTTAGAAGCAGGGACCCTCATTGTGATTTGCGCAGTATGCATTAATTTATAATAATTAAAATAATATTAATAGTAATATATCTGATCAGTCTGAC
>TRINITY_DN63343_c0_g1_i1 len=1241 path=[0:0-1240]
CTCAACGGCCTCCCATTGTGACGCCACCGGCGCAGAACGCAGCTCGCGCCTGACCGGACCGGGAGAGCTCGTGCCACGGTTACCGACGTTCCTCTGCCTCACCGCCGGTTTGGCAGGGGATGCCAAGTCTCGCGAGGTTATGCCGAATCTGACCGTAGCCTCGGGATTGGGCGGCCTGACTTGGTATCTGTGTTGTGAAGAAGGAGGAAGAGAAGAAGGGGAATTAGCGGAGGACAACCAAAGGAGCCCTGGGGATCCGAGCGGCCGAGGCCCCAGCGCTGCAGCCATGGCCTCTGGCGATACGTTATATATCGCCACGGACGGCTCTGAGATGCCAGCCGAGATCGTGGAGTTGCATGAGATCGAGGTGGAGACCATTCCGGTGGAGACCATGGAGACTATCGAGACAACGGTGGTGGGGGGCTGCGACGAAGACGATGAGGAGTTGGAGGACGAGGACGATGAGGACGACGGCCACCACCTTCATCGGCACCACCACCAGCCCATGATTGCGTTGCAGCCCCTGGACGACCACCACCAGCTTCATCATCATCAGGTGCACCACCAGGAGGTGATCCTAGTGCAGACCCGTGAGGAGGTAGTGGGTGGCGATGACTCTGACTTGCGGACTGACGACGGCTTCGAGGACCACATACTCATACCCGTACCCACCCCTGCTGGAGAGGACGAGTACATTGAGCAGACTCTGGTGACCATGGCTGGCAAGAGCGGGGGCTCCGGCCGCCTAAAGAAGGGCGGGAGCGGGAAGAAGAGCAACAAGAAGAGTTATCTGAGCACCGGAGGAGGAGGCGACCACGGCGGTAGGAAGTGGGAGCAGAAGCAGGTCCAGATCAAGACCCTGGAGGGGGAGTTTTCCGTCACGATGTGGGCTTCAGATGACAAAAAAGATATCGACCACGAGGCAGTGGTTGAAGAACAGATCATTGGTGAAAATTCCCCTCCTGATTATTCGGAGTACATGACTGGAAAGAAACTCCCACCAGGCGGTATACCTGGCATTGATCTCTCGGACCCAAAACAGCTGGCAGAATTTGCTCGGATGAAGCCAAGGAAAATTAAAGAAGATGATGCTCCACGAACTATAGCATGTCCTCACAAAGGATGTACGAAGATGTTCAGGGACAACTCTGCAATGAGGAAACATTTACATACTCACGGCCCCAGAGTACATGTATGTGCGGAATGTGGAAAGGCCTTTGTTGAGAGTTCAAAGTTAAAAC
>TRINITY_DN60355_c0_g1_i1 len=292 path=[0:0-291]
CCAGCGCAAGACAACAAAGCACAGCCTATCTCAATCTCTCCCAACACAGACTGACACAATCTGCAACAACTACACTAGTATTTATAGGTGGTACTGCGATACAAAGTATACTGCTTAAAAAAGATGGAAAGCACAAAAAAGGAGGGAGCCAACTAAGGGATGAATTAAATGCGATAACTACATGCGCTAACTCAAAAAATACTGTGGATAGTACCACGAAGCGAAAAGGGCTAGATGCCACGCTTTCCAGGTTTCGCGCAGTAACTTTTGCCCAGCCCTAGCTGCAAGACCC
>TRINITY_DN60348_c0_g1_i1 len=259 path=[0:0-258]
CTCTCAGTCAATCACAAAAAAGATTCCCTTTCAGGGAAACGCTCCCTCATTCCCAAAAAGATCTACATCCAGAGGCACAGTCGCAATATTTCAGGTAGACCCACAAACAGGATTACTCTGAGAAAACTTCATGCCACCACACATTAAAGAGTTCACTTGTACAATCGCAACAAGAATAGCATCTGGGTGGAGTCAACGAGTGATGCCAATATAAAGGCAGACTCCCTCCACCACTTGTCTCCTGTAATGTTTTCTCCGG
>TRINITY_DN60322_c0_g1_i1 len=641 path=[0:0-640]
GTGATGATTTCCAGTTGGTTTTTCTTGGTAACATGAAGAATGCCAAGGTTGTTAAATTGTGCGGTCATGTCCTTGGGTCCCACGTTCACTATGCAAATGCCATCGTCGGTGCACTGCTTTCCCACTAAGCTGTGCGCGTGTACCCTTGGAGGCTCCGTGTGCGTCACCAGGTCCACCTCGATCCTCGCCGGGCCAACGTAATTAAAGATCTTCACAGTGGGGAACGTCTTCCTCCCTTTCTCACTGGATACACCGGGAAGCCCGCCATGCGATGGTCCTTCACAGCCATAGCGAAAACGGAAACCACGCAATTTTGGCTGCTCGATAATCACGATACAGGGACCGTCAGTCGTCTCCATGATTTGTTCTTTCATGTCCATCCCGGGGAACGTGAATCGGTTGTCTGTGTACATCATATCCAGGCACTCTGGCTCAAAGAGGCCATCCATGTTCAGGCTTAAAGTGAGGGGGTTTCCAAGGGTCTTCGGGCCGGTGTCACCTCAGGCTGGACTGGCAATCCGCACGGTTCCGGTTACGTTTCCTGCACCTCTGCTCCGGCCCTTCGCCGCTCTGCACCTCTCGTCGCCAGCTGTAGGTGCTTTCACCCGCCCGCCGGGAAAGCCCCCGGCCATGTAGACTCC
>TRINITY_DN60340_c0_g1_i1 len=231 path=[0:0-230]
GTCCCGGAACCCAACAAATTTAAGCGAGTTTCACATTTAGAAAATCCCAGCTTCTGATGTACTTCTAATCAACCTTAGGTTAGAGTCACTCAGTGAACAGGAGCCCATGGAAGCAACTATACAGTTATTATATGTTTAATCTGCCTTGGCTTCAAGGTATTCAGCATCCACTGGGAAGCAGCAGCGGTAGTTACAACTATCCCCAATTTCCAGAATCATGCAAAGGCCAAT
>TRINITY_DN60381_c0_g1_i1 len=503 path=[0:0-502]
CTAATGTGTGTCTAGAGGGCCTCGCAGGGCTCAAAAAATCTCAGTGGCACAATTAACTTTGTAATCTGGTTGCTAAAAATTAAAAACGTTTGTTCAGGTAAAAGTGTAAAGAAGGAATAAATGAAATAGACACTTGTTCATTTGAAAAGAGCAGCCCATGCTATTATTTGTTGACACAAGTTAATGCCTTAATCCACATCCCCCTTACAAGCACGAAATAACTGGTGGAAGAACCTTCTCAGCACTTGCAGCCAAACTCTGGACCCCCCTATTCGACAAGCTACAAACAGAACTGGACACCCTTTGATTCAGGAAGAGACTCAAAATACACCTGGTCCCGAAAGAGGCTACCCAACCTTTCCCTGACACCGAGACAATCCCTCCCAGTCTCCCTTTACCCATCACTTCAAGCATTACTCTAACTGCTACTGCTGTATGAGATGGATTGTAACAAACCTGCACTTTTGAACTGTAACCTGCAACAGTGCCGAGAAGCTCCAGGG
>TRINITY_DN60354_c0_g1_i1 len=337 path=[0:0-336]
CTCCCATGTCCTCCAAAGCATCCTACATCCTCCCCATGTTTCGTACACCTCTGAGTTACCCTAGTCTCCCTGTGGTTCTCTTGCCCTCCAGGCATCCTACATCCTCCCTGTGGCACCCACGCACTGCGATGCATCCTACATCCTCCCTGTGATTCCCATGCCCTCTCATGCATTCTACATCCTCCTTGGCTCCCATGTCCTCCGAGCCATCCTACATCCTCCCTGTGGTTCCCATTCCATCACACCCATCCACCCTCCCTTTGGCTCCCATGCTACCTCATCCTACATCCTCCCTACGGTACCCCTTGAGGCATTCTTCATCCTCAATGTGGTTCCC
>TRINITY_DN60321_c0_g1_i1 len=337 path=[0:0-336]
CTGGGCCGACTCTGCATCTTTATGCATCTTTCTGTTTTTTCTAACAAACATCCCTCTGTAGCAGTAGACTGCCACACCAGCAATGAAGGATCCCAGAACAAAAGCAGCCAGGACACAGGTGATCAAGACGTTCATGTGTACCATGTGGTTGGAGTCACCTGATTGTACTTCCCACCTCACACCCTTTGGGACACCTGTTAATGGATCAATAGAATCGGAAGTGTCTGGGTCATCTTGGACTACTAGCTTCCGAGAGCCAGTCCCTTTAGGTTTCCAGGAATCAATCACTTGGGGCGATATTACTGGGACTCTTGTCACTGCGGCTACAGAAGTTGAG
>TRINITY_DN60371_c0_g1_i1 len=388 path=[0:0-387]
CACTAGAGCTGTAGGCAGCAGGCTCATCTAGGCAGACACAGTGGAAAGTACCTTTATATGCAGCTTGTTGTGTTCCTTGCTTGCCTGTTGCTGCTTTCCCATTTGCCTGCTCCGAAGAGAGAACCAATTGCTGACCATGTCCCGCTGCTTCTCCTTTCACCCTGAACCAGACGTCTCTTTTTATGGAGCCAGAAGGGTCAGGAATATCCTGGGGTAGGCAATGTGTTGGTGGATTTGTCTATGAAGTGACGTCACATGAATATTTGGCCATGCTAAGATATCCCATTACCTTGAATGCAAACGCAGCTTCCTGTGATGTGGAAGTGTGCACCCTTCAGCCATGCCAGATGGGGTTGGTTTGACTTTCCCCTTGCACTCTGTGTCCCGG
>TRINITY_DN60352_c0_g1_i1 len=296 path=[0:0-295]
CTAATCAAGTGTTCTTAGATCTTTACCCCCACCCTTCTTCCTCTTGCCCCACGTATTCTTTGAAGCCTCTGACACTTTCCCCTGGTTTCTCCCAACAGATCCGAGTTGTGAAGGCGTTCCGTAGCTCTCTCTACGAAGGCTTGGAAAAGCCAGAATCTCGAACCTCCATTCACAACTTTATGACTCATCCTGAGTTTAGGATAGAAGACTCCCAACCCCACATCCCACTCATCGATGACACAGACATCGAAGACGCTGCACTTAAGCAACACTCAAGCCCACCATCATCTCCCAAC
>TRINITY_DN60338_c0_g1_i1 len=333 path=[0:0-332]
GTCAGTCTAGTCCAGAATGGATGAAGGGCAGAGGTGGGCACTTGTGGATCTGGGGCATTGAAATGTGCTTTTTGTGCAAGTTCGATACATCTCCATGCATGCTGAGAGTCATGGTTGTGACTAATGCTATGTCCTTTGAATGACCACGTATGACATGTAATGACCAGTGCCAACAACATCTACATCTAATGAAATGGGGCTTATGCTTGAGAGTAGGGGGCCTGTGCAGAGACCTACTACTTTTGTCACACAGCAGACCCATTTCTATGATTTAGCTACATTTTTGGTATATGACATGGGCTTAATCCAGTATTGCTGTGTGCCACAGTTGCC
>TRINITY_DN60358_c0_g1_i1 len=210 path=[0:0-209]
CTCCACCTACCCGTGTCCTGCCCTCTAACTCTGGATCACACCGCCACACAATCCCCTAATCCTGTCACATTATGACCAGGTCACAAATCAAAACCCAGAACTCCTTCAAAGCCTTCAACTTCTGACCTAGCATCATCCCTTGCATCAGTCCCGTCACGTATATCGACCACACCATGGTTATTTCTGCTGCCTTGCTTGCTTCAAGTCTTT
>TRINITY_DN60309_c0_g1_i1 len=214 path=[0:0-213]
CCCCCACTGCACCACACAAGCACACGTTACCACCACACCCAGGCCATAGACCATTGAGCTGTATTGGATTTGTAAAAGCTTACACGTGTGCAACATACATCACACACCTTGCCACCTCCCACCTCTCACATCAGCTACACCAACTATTTTGTCATCAGTGTTCTTCAATAAACCACCTCTGTAACACTGTCTAATGCTAATTTCCGTAATTTAG
>TRINITY_DN60366_c0_g1_i1 len=426 path=[0:0-425]
TCTTCCGATCTGACAAGATGGCGCCTGTGGAGGTTGGAAAGCAGATTCCTTGGTAACTAGCAGACTTCTCACTCATATGATTGTGGTGCTTAAAGTTTCATACTACCCTAATTCAAACAGTATTGCACAATCCCTGACTAAAAATGAGCTATCCTCAGCTTATAACTTTCACTCGTGCCCGAGAGAAATCGGACTACTGGCGAGATGGGCAGCATCAGAAAGTGAAGGTCCTTCCTGCAGCTGGCTCCATGTGTGGAGAGGAAGCTAAAAGCTTCTATGAAAGCCTCCTAACAGTGGGAGAGGCCAGTTATTCACAGAGGTCAACGAGGAAGCGGAAAGCTCCACAGCGGAAGGACAGAACAGAGTCAGCAGTTGCCCCGCAGATGCCAGTATTATCCCCAGCAGTTGGGCCCTCCAGTCATAACG
>TRINITY_DN60365_c0_g1_i1 len=254 path=[0:0-253]
ATGAAGAGTATGAGAGAAACTTGACAGAACTTATTGGCTGCAAACTTGTGCCAATCAATGATTCCCGTTACTTCCCCGATGAGCTGGCGTTTGCACGCAGACAATTGGCTCGACCGAGGCATGTGGAACTACGCCAAAGGGATAGAACATCTTACTTCATGGAGCCTTGGGCCACGGACATGCCACTTCCTGACAATCTGAAGACTTTTGTGATCCAAGAACAACTTGTTACCATCATTCACGGTAAAGAGCCC
>TRINITY_DN60334_c0_g1_i1 len=210 path=[0:0-209]
GATTACCATTAAGCGATACCCCCTTGAAGCCACAAGTCTACAAAAGTCCCATTCCCCAGTGGTCGTCATAATATCCGCTTCTCTTTCACGGGACAGTCTGTGGACACTTCCTCACAATTTGTTGAGACTTACATTTTCCTCATGGTGCAGTATTTTTCCCTCAACCTAGAGCTACTTATGTAGTTTGAACGACATACCCTTCATTTGACC
>TRINITY_DN60306_c0_g1_i1 len=203 path=[0:0-202]
CTGCCCTAAAAACAGTCACAGGCCGTCTTATGTTTTATTTTACATATACAGACTTTCGGCCAGTCTTAAAGTCATCAGTAAACATCATGCTTTGGCTGTTTCCGTAAAGTCCTAATCATTTTTGTTGCAATTGTATTTTCACCTTTAAATATTATACTCATGAACTATTCAATAAATGCAGTGTGTGCTCGGCAGCCTCCGAC
>TRINITY_DN60329_c0_g1_i1 len=249 path=[0:0-248]
CCTTAACTTCTCGACCAAGGATCCCCAGAGTAGGCTTCTATTTCACTCCTACCAGGTACAGAACCTTGGCCGCTACGATGTCCCTGTGAATTTCACCGTCCACTTACCCCTGACGCTGGAGCACGGCTTCCAGTGGAGTGTTTCCCGCCAGTTTACCGTGAAAGGACAGAACGCAACCTGCGTCAATCTGGGCGACATGACACCAGCCGACGCAGGACCTTCGAATGATGGTCCATGGATCAAAAGCGC
>TRINITY_DN60386_c0_g1_i1 len=565 path=[0:0-564]
ATTGTGTCTAAATTTAGAGTGTTTTTGTTTAGTTTTAGAAAACTTGTAGAATGAGCTTTAGTTGTCGCTACGTTGTATGACGATGACCGTAGTAATGTGCGCCTCTCGTTCATAGCACTTAAAGACATGGCCTCTGGCCGCCTTGTGTTCCTGCACTACCTACGCACCCCAGTTGTAGTTGTTTGCCTTAAACAAGGGTTCTGCGCTGGAACGCCTTGGCTTTATCAGCGTTACAGTTACACAGGGCAGGGCATGTGCAGCTTGCACAGCTGCCATGTCTGATTTAGGAATTAGCCATCTGCCTCTCGGGCAGGTGCCACCTCAACAGGGTTCGTCTACAGGATGGGGTTTCTGTGGATCTCTACATCTGTCTCCAGTGTGGGACAGAGGGCTTTATTGTGAATCAGCAACGGCACACTATCAATGGATATAGGTGAAATCATCATCTCCAACCATGCACCCGGATGACTAACCAGCTGAATGTAAATGTGTGTAACTTCCTGTTTGAGGCCATGTAAAATGTGTTTACTTTCAGTGTAAAAATGTGTGCTCCCTACCTCGCCAC
>TRINITY_DN60397_c0_g1_i1 len=261 path=[0:0-260]
GTGGGGATCGAGGGGAGGAGCGGTTGCCAGGGAACCTGGTAGTCTATCCTACAAATAAACAATTGCTGAAACCCATTAAGGCAAAACAGAGGTAAACACTTCAGTCAAGTGTTTCTGGGTCCATTCTGGTAATAAAGACTGGTCAAAAATGATCCATCTTCGTTCCCTTTCTGTATAAAATAGGCAGTAATCTACAGACAGGAGGGATCCTTTCCCACCGCCCACTCCTACGGCCTTAAACCTTCTGGATGGGCACCTCAC
>TRINITY_DN60318_c0_g1_i1 len=310 path=[0:0-309]
CGCACCACCACTAACACCCAAAACTCCACTCACACCACCACTCACCCGTGCCAACTCACACGACCACTTATTAACACCCACAACCCCACTCACATAACCATTCAACACATCAACACAGAATACCATTCATTCACTCACCCCACTGCTCACCCTCTGCCATCCACACCTCCACTGACCAACTTACAACACCCCTCACCACTCATCAACAGCCGCTACGGATGGATGAATATCTGCGCTTAAGTAGTGACTGTATGGCATTAACCTTCTCTAGCCACTACTTAGACCTCCTCCCACCCACTCCCACCACCAC
>TRINITY_DN60364_c0_g1_i1 len=286 path=[0:0-285]
CTGGGGGATATTGTTTAAAAAAGAGAACTTTAAAGGGGGAAAGGCAGCAGGCAGGAAGAAAATAGGTGAGGGACTGGAGGAGGGAGGTGTGAAGCTAGAGATTAGCAAGCATAAAGCAGAGTGCTGCAGCATTAACTCTGCAGTTAGTGAGCTCAATAGGATAAAGGGCAAGCTGCACAGCTCTGTGTGTATCAGGCAGGTCACATGCTCCAAACCGAGGAAGAGGGCTTAATGAACCTGCTGTCGAGATCTGTGTGGAACCTGCGGCTCACACTTTTAAATATGG
>TRINITY_DN60342_c0_g1_i1 len=282 path=[0:0-281]
AATTAGGACAAGGTATGTGGGAAGCTAGGCTAGTGTCATGGTGGAGACCAGTGAGCTGTGTAAAAAGGAGTCAAACATGGTCGCCCCCTGTATCCCACTGGACTAACTTACTAACCAAACCTCCCGACAACCCAAGAGGAACGTTCTAGAATACCTTGCTACAGCCGGCTCTGAACCAGCAACCCTCAAACACTCTACTTTACGGATAAAGGGCTGACATACCCATTACAGACAAGTGCAATCTTTCAAGTAATGCCTTCTGACCAATACAAACATTCGGAC
>TRINITY_DN60349_c0_g1_i1 len=202 path=[0:0-201]
CCCTCATTTCATCAATGGAAGGGGGGCGGGGACCAAGGGCTACGCTCAGAGGACACACACGGGGAGAACTGGTCCCCTGCACGTCTCCTGCCCCCTCCCACTGCCGAGTCTTGCAGTTTCCTGAAAAAGCCTACAAGGAGGGTGGGGAGAGGGTGAGGCAACAAACGTGTAATCCAGGAAAGGGGAAGATCGGAAGAGCGTC
>TRINITY_DN60369_c0_g1_i1 len=247 path=[0:0-246]
TTCACTGCTACAGCTGATCCTGTAGTCATTGAAACTCATCAGTGTTGAGATGGTGCACCTGGATTGTTTCACGGGAGTCATTAAGAATGGCATGTTCTGTTTGTCGATTAATCACTGGATACAACTAGGTGCTTGTAAAGAGAAATTCTATAGACCTGCAATTATATTTACACTTTTAGACTCCCGTTCTTCATAGGTCTCAGTTTCCCACTTTTCTTAACACAGATGGGCGTAAGGCATCTCCCCC
>TRINITY_DN60327_c0_g1_i1 len=234 path=[0:0-233]
GAAAGAAGCGGTTCGTCTCGAGCCCCCGCTATGTGGAGACCATGCTGGTTGCAGACCAGTCCATGGCAGAGTTTCACGGCAGTGGCCTGAAGCACTACCTGCTGACACTGATGGCAGTGGCCGCCAAGCTCTACAAGCACCCCAGCATCCGGAACCCCATCAGCCTGGTTGTGGTGAAAATCCTGGTAGTGTATGATGAGCAGAAGGGTCCTGATGTGTCCTCCAACGCCGCCC
>TRINITY_DN60323_c0_g1_i1 len=328 path=[0:0-327]
GGGAGGGACGCGCAGGGAACCAGAGAGCATAGAAGATTAGTTGTGAGTTGGTTTAGGAGGTTTTTGGCCTGACAAGCGCCAGAAGGGAAACACTTGGAGTCGCTCGCTCAGCTGTGGTGAGATCGTGCCATCATTTTCGCCGAATCTGACTCGCACGAAATCGTGCGTGAAAGAATTGCAAGGGAAGTGCCAGAGGGAGGTGGGGTTCTCTGAAGGTTACCTGAGAGTAATCGTCAATGGGAAAGAAATGACCCTTGTGATATCGACCCACCGCAGCTAGCGTGGCGACTCTGTACCATCTATTATCACACACACAGTATAATACATC
>TRINITY_DN60396_c0_g1_i1 len=247 path=[0:0-246]
ATTAGAGACCACATAGGGGAGAGATGCACCAGAACTTCACTGGCATTAGTGATAGTATCAATGCCACGAGTGGGCAGATGATGCAGGATTTTGGAGCAATTTCTAATAGTATCAAAGCCTTGACTGAGGCTATCGTAGCAAATAATACTTTATTATGGGGAATGTTGGCAAGCACCTTGGTGGCCCCCACTAGATCAAGCAGTCCTCCTACTGCCACCCCACAAAACGCACTGGTACACTCAAGCCC
>TRINITY_DN60388_c0_g1_i1 len=237 path=[0:0-236]
CAAACCCGTTGTTTATATTGGCAGAAGTACAGAGTTTGAGGCTCCTAATTGGCAGGTCTTTCTACTTGCAGTGTCTCTGCAGGGAGCCTAATAGGCTCCTTGCATTGCCCCACTTTGGTAGGGCTGATAGGAGTTGCAAGCGAGGAGGCAATGCAGGATAAGGCCAGAGCTTCTTTTAGCATATGATGTGGACACATCCCTGCAGTGCCACATAGACTGTTAGTGTGTGAAGAGGGC
>TRINITY_DN60399_c0_g1_i1 len=280 path=[0:0-279]
CGGTGGACTGGGAAAAGCATTGATCCACAGACACATTGCCTAAAATCCATGGGGATACCGAGTGCACGGGGTTTGGCGATCCGGTGATCAGAACTTGAGAAGGGCGTGGAGTTATTTAATAAGCTTTGGATCCAGCTGTGATGCAATTCTGATGCAGGCCCTTTCAATGCAGGTCTGTAAACGCACTCCAGACATTGGTGCTGCTCTACAAACCTTCAGGCCACGAGACGCACATGCTATGACCCGCCAGAAGTAGAGCGCTTGCTGAAACATGTTTACC
>TRINITY_DN60317_c0_g1_i1 len=259 path=[0:0-258]
CTCGTTTCACTTTAATTTACATATACTCTATGCAGAATCAAAGAGTCTGGTGTTGTTGGAGTGCATTTATAATCTGTTTCTCATGAAGGCTATCACTCATCACATTTCCACAAGTTCTCCATAACATTGTCCTTTGTTGACCATCAGTTCTCATCTTGAATTCCAGCACTTTGAAAATAGTTAATCTTTTCACGCACATCCTTTTCCAGCACATTAAGCTGGTCTTGGATACCAACAGTGTATGGCACCAGCTTCTGCT
>TRINITY_DN60325_c0_g1_i1 len=345 path=[0:0-344]
CTACAAATAACCATTTAGTGCGCGTAGAGAAGAACCAGCCCAACTCACTCACGTTGGCCTGGACTCCATCCTCGAATGATGAGACACAGCGAGGTTTTATCAGCCATTACTATGTATACGTGAAGCAAGACCAAGGACTGTGCAATCTACAGGGATCTGACAATCACGTTCTTCCAGATGGCTCCAAAGCATGCAAGTTTACCATTGGAAATCCAGAAGAACAGACATTTATTGTTGAACACCTGAAACCAAACACTGAATATTCCCTTGCACTTGTGGCTGTCACCGCTGGAGGGGAGAGTCCTATAGACTTCTTAAAAGCGACAACCACTTCTGACTCCCAAG
>TRINITY_DN60360_c0_g1_i1 len=457 path=[0:0-456]
GACTAAGTGTAGCTTGAGAAAGTTTGCAGGGGTGAGCCAGTGAGCTTGGTAAACAAGACACAGGTTGAGCTGTTCTCTCCTTGAATGGGAGAATAATGTATGCAGATGCATGTCTGAAGACAGCAGCACAGTGTATAATTTGTAACAATTCAGTAAAACTGATTAACCATAGAAAGGCCAGAGTGCATGAGCTCAGTACAGCACATGGCACTGCATTATAACACTGAATATGTATAACATGACACACTATAAACATAGAGTTGTGAATGTGAATTAGGGGAGATTGGGCTAGTGGATTTATGCATGGCATGTCAACTGTACCCACATTCAGTGAATTAGTAGGTTTTCGCATCTGCATGTGTCCACTTGTGGTATTAAGGTTTTTCACCTGTGTATATTCGCTCATGAATACCAAGACCTCCCATGAGAGTGAAACATTTCCCACATTCACTTCCTT
>TRINITY_DN60368_c0_g1_i1 len=207 path=[0:0-206]
CTGCGGAACACATGAATTACAGGGAGCTTATTGTTGTAAGCACAAAGTACTGCATCAGCGGCAGTGAGTCCGGCCCCTACTACCAATACATGGTCCATGTTGCCCCCTAGCTTTCCTTTGCTAAGAGCAACTTCAAAGTCAGACAAAGAGTGATAAACAAAAGGCAATTCCTCTCCCTCAACCTCCAGTCTGGCGGGAGAATCAAAT
>TRINITY_DN60387_c0_g1_i1 len=216 path=[0:0-215]
CTGGTTTTATTAACAAGACACATTATACAAAGTTTGGGTGACACTGCCCAGCTTCTGGCCAAGGTGCTGGGACAGAGTTAAAAAAATAAACCATACTGTATTAAGAGTCACATTTGCAGCTATGACCCATCCAGTCCCTCTCAGGGATCCCTCGGAGACAATTCACCAAGGCAAACACAACAGTGTCCTAACCTCCTGTCATGGTCCTAAACTGGG
>TRINITY_DN60347_c0_g1_i1 len=206 path=[0:0-205]
CGATAAAGAAATTATCAAAAATAAAATGGATTGTAACAAATATTGATATGTTCAATTTGATATTTTCACTTCTCCAACAAGTACCGTTTCTAGTACCATCGTTTGGGTTTTTGCCTTGGGTAGGCACAGCAGAGTCTCCCTCACCCAAGGGTACAGCGTTTTTGTTCTAGTATAATATGGATTCTCAGGGTGACCGTACACTTATG
>TRINITY_DN60332_c0_g1_i1 len=201 path=[0:0-200]
GGAAGAGAGCGCCTAATCAGCATGCACACTCCCTTGGCATTTGTGGAGTATGAGGAATAGTCATCACAATGCCAAGTGGCCAGTATACTTTTATGTTGAGAGTTAAGTGTGCGACTCTTGGATGATGATGATAATGTCCACCATTTCGCGGACAGAATGAGCTTGGACCTTTCTAGTAGCTTTTCTATGGTTGTGTAGCCC
>TRINITY_DN60357_c0_g1_i1 len=598 path=[0:0-597]
CCTCTCATACTATTACACTCTATCACTCTCTTAATCTCACATTCTCTAGATCTATCTCTTGTTTCTCTCCCTCTATCTCTCGCCCTCTCGATCCCTCTCTCTGTTTCACACACACTCTCTTGCTCGATCTCTTTCACACACACATACGCTCTCTCTCTCGATCTCACTTTTGCTCTTCCTCTGTGATAATCTTACACTCTTTCTATTGCTCTCTCAGTCTCACATTCTCTAGATCTCTCTCATTCTACCTCTCGCCCCATCGATCTCTCTCTGTCTCACACACACACACACACACACACTCCAGCTCAATCTCACACACACGCTGTCTCTATTGTCTTCCTTCCTCATACACTGCCTCTCACCCTCTTTCCATCTCTGTCTCAATCTCACATTCCCTCTCGCACCCTCGATCTTTCTCTCTCGCTCTCCCACCTTACCCCATCGATCTCTCGCCCTCCCCACCTCTCCCTCTTCCTTCATCCCTGAAAGGTGCTAGTCTGCACCTCTGCTGTCCCTTAAACACCACATGTAGATTTGGATGACTGGGGGGGGGGGAACAGTGGGTACAATTACTTTATTCAATCAAAATGATCAATAC
>TRINITY_DN60300_c0_g1_i1 len=311 path=[0:0-310]
GCTACTTATTGCTGAGTGGCTCTCTCGCAGTGAGGTTGTGGAAATGATGCTGCTAATCCGGCTCCCAGAAGTGCTGGTGGCGCTGTGTGACCCGCCCATCACCGAAGCCAGCGGCGCCATGAAATGGGGTGAGGTGCCGCTGAACAAGTAATGGTTGAGGGCATCTTGCTCATCCAGGGACGTTATGACAGAAGGGCTATAATGGTGACTTTCATTCGGCAGGAAGGAAAGGAAGTCCAGACCTGACATGTCCAGAGGCACCTGGTAAGACGTGTGGTAATCTGGGCTTGCGAGGCTGGAGAAGATCGGAA
>TRINITY_DN60331_c0_g1_i1 len=325 path=[0:0-324]
GTGATGATGATGATGTGGGTTACCCATTAAGGTGTCCCACGGCGAAGCTTGTTACTGTAATATTTGCGGCCGCCAAGCTAAGTGTAGCTCATGTGGGAAAAAAAGGAAGGGCCATTGGAGAATATGTTGTGGGATAAAGTGTGGACTATGTACTTTTTGGAAAAGCTCATATCAGAAGCCAATAGAACCCTTCCACGCTTCAACAACATATGGGACCCTTTGATTTCATATCACCAACGGACACTGTCCGTATACGTGCCTAGACTGCTTGCCTCTTGTGCATACATAGAAACCCCAAAACCACAGGTGTACCCCTTACCCGGCC
>TRINITY_DN60376_c0_g1_i1 len=223 path=[0:0-222]
CTGTTTGCATACGGAACATATCCTGATTATATAGCGATGAAAGGCAGCCTGCCTGAGCTATCATCAGCCCAGAAGAACAAGTTGAAACACCTGACGATTGTTAGCCTGGCCTCCAGGATGAAGTGCATTCCATACACTGTGTTACTGAAAGATCTGGAAATGCATAACCTGCGAGAGCTGGAGGATTTGATCATCGAAGCAGTGTACACAGACATCATTCAGG
>TRINITY_DN60314_c0_g1_i1 len=300 path=[0:0-299]
CAGCACTGAAAGCCGAAGCTTCATGTGCATTTGTTAGCCATATAGGAAACTGTGACTGAACAGCATGCTATTTTGCCAAACAAAACGCATCAAATACCTTCTGTTTAACTGACCCGAACCCCACCCATTTGCCCGATCAGAACGTCTCTTGTGTCATGAACTGCTTTGTGATCAAGGTCAGGGGGAAGGGTTAGTTATTGATATAGTCTTGAGCAGTAACGCCCAATGAGTACATCTTAAGGCAGGTGTCTCCAACTTGGAGCTTACCTGAGGCTTCCCATTAGCTCTCGGGGGGGCGAG
>TRINITY_DN60305_c0_g1_i1 len=302 path=[0:0-301]
ACAATCTGTTAAATGTTTCTTGACCTCCGGCTGAAGTTTGTAATATATTTGTAAATAGTTTTAAGAGACTAATAATAACTATGAGAACCATATGCAGCTTCATAATGAGCATAAAGTGGATGTTGGGACTGCAAGTGCAAAAGTTGTGATTTATAAAATGTTGAGTGTGTGGTTAAATGTCAGAGAAAACGTGAGAACATGTCTTGTGCAATTTTTTTTATTACCGATCCTTGCTTTTTGTTTCTCAAAACAGAATAAAATATTTAAAGAAAACATTTTTAATAAAATTGTCTTAAGCGAAA
>TRINITY_DN60315_c0_g1_i1 len=666 path=[0:0-665]
GTCTGTGTCAACAAAGACTGCTCCTAGGAGGAAATAGCACTGGTCTTGCGGGACAGCCATCCATACCTCTCTCTTCTCCAAATCTCATGCTTTCCCTTCCAAAAACACGCCGAGGGGTGTTGAAACTGAACAGAGAAACGCATATAGGCGCCATACACCACTGACTGACAGAAACAGGTCCCCCGGGGGCCCAAGGAAATTGAAGTGACATTAAATTGCAGAACTAAGAAAAGTACTGGAACTACATTTAGCACAGCAGAAGGAAAGAGTTACACAATGCAGGCATCCTAACTGTGCCCGAGTGGCCTGATCGCGATCCCCTTCAACTGCACGATTGCAGTCACCTGCTGATTATGCAGTTTTCTGACAAGGAACAAGGGGTGGGCGCTGGGAGAGAGCCAACTTCCAACCTGTAAACAAATGTTTCAAGTGCTCTATGGGCATAAGGAGATTGTACTTTGCTCACACCTCAGATGTTGTGTGTTTGTTCGAAGTTGTTCAGCATCATTCCTGATGTTGACCTTTTTTCCCAGAAATCAACCAAAAGGATCTTCTTAAGCCATTAACAGAGCTGTTACATCTGTTACTGCCATACAGGTTCACACCAGAGGTGTAGACATGGAGTGTTAATGTTTTGCAAGGATATGTTCTGCTGCTTTTCCTCAG
>TRINITY_DN60395_c0_g1_i1 len=209 path=[0:0-208]
GTTCAGGATTCCATCAGTTATTTCAATATCAATGTCCAAAAAAGTTCCTTTATTTTTGCTAATGGACCATGTAAATCTGATGCCAAATGGGTTATGGTTCAGACTCTGGAGCATAGATAGAAGATCATCCTCATTGCCATTCCACAATATGAATAAATCGTCGATGAAACGAGTCCCGAGTACCACTTTGTTAAAGAGCTTATTGTGTG
>TRINITY_DN60353_c0_g1_i1 len=313 path=[0:0-312]
CAGGGATAAATCGCTGTGTAAAAAAGAAAAAAAAACAGAAGTTTTATTGGAGAAGTTATATTATTTTGATGTTGGTGATTTCTTGTGATCTAATCCACCAAACACATTTTGGGTGCTAAAATGTATTCAATGCTAGATTGCCTTACTTGTTAGTTTTCAAGTGATGTTTTAATGTTATTGAATACACACAGGTAAAGAGAACAGAATGTGCTTTTGTTCTTCCATGTGATGACATTTCTGGAAGCAACAAGCAAACGTGCGTACCGCAAGACTGACACCTAGTCAATCTACCAAAGCAAACAAATTGGCAAAC
>TRINITY_DN60324_c0_g1_i1 len=530 path=[0:0-529]
CGCAAAATGAGCAAAAAGAAGTTCTCAACAAATTTAGTGTTGGAAAAGTCAACCTCCTGGTCGCCACTAACGTGGCTGAGGAAGGCCTGGATATCAAGGAGTGTAACTTTGTGGTCCGGTACGAAACTGTCACCAATGAAATCGCCATGGTTCAGGCCCGCGGCCGGGCCCGGGCCGATGACAGTACTTACCTTCTGTTGGGGTCAAGTGGATCCGGAGTTAAAGAGCGCGAAGATGTCAACGAATATCGGGAAAAAATGATGTATACTGCCATTCAAAGTATTGAAAAAATGAGCCATGAAGAATACCGACGCAAGATCCAAGAGTTTCAGATGCAGTCAGTCTTGGAAAAGAGAATGAAGGCCAAGAAAAAGAACTGCAAGAGGTATGAGGAGGATCCTTCAATGGTCACCTTCCTCTGCCGCAAGTGCCATGTCCTTGTGTGTACTGGGCAGGATATCCAGGTGATCGAGAACATGCACCACGTCATAGTCTCACCAGAGTTCAAAGACCGCTACTTCAAGCGAGAG
>TRINITY_DN60337_c0_g1_i1 len=296 path=[0:0-295]
ATACAGTTGAAGGATTTGTAGCATCTCAGTACAATGGTATATTTAAATTTATTTATTGGATAAAGCGCGATCCACTTAATTCTGGACAAATCCCCTTGTTTATTTTAAAGATGCAGTGCTACAAATAGTGAAGTGTTTGCTTCTGTACATAACTAATGGAGTCTGCTTTTTTCAATCTTTTCTAATTGTAAATGTTTACGGTTTTTTGGGAATAAAGTAGGACCCCCCGCCTCGATCATTCCTCCAGTCTTTATACATTGTATTGTATGGGATGGTGAATGCTGTTTTCCCCACAG
>TRINITY_DN60346_c0_g1_i1 len=257 path=[0:0-256]
TACAAGCCTTGGAGCCCAAGAGAGCTCTTAAGTTATATGACATTGAAAAAACAAGAGCGACCTGAAAGACATCATTTTTTGTAGCTTTCAGTAATCTGGCATGGGGCAAAGGAATCTAAGCCAGGATTGAGTGGAATGCATAGATTGTCTTCTAGGTTAGCAGGTTCTAGAAATGCCCCAAGGGCACACTATGAGATCAACAGCATCTACTACTGCATTTCTGGGGCATGTCCCTTTGCATGATGCGTTGCAGGGCG
>TRINITY_DN60392_c0_g1_i1 len=371 path=[0:0-370]
GTCGAATAGGAAGAGACACATGAGATTAAAAACATTTTACGAAGCAGCCCTGGCAGAGTCTGCCACTGCCACCCACCCCTCACCTCCGGCCAATCCCTTAAAATAATTACTTTTCATTTGTTTGGATTCCGGGAATAGCACTATTTGCGGCTGAACACTCCTATTTGCAGCAACCTTTAAAATTTCAATTTAAAATATAATTTCGAGTGAAATTATATATTTATTCTTCGAAACCGAACAAAAAAAGCCCAAGACAGTGCACCGTTCCACTGAAACAAAATGTCTTGCCAGACTAAAAAATATACATATGTATATATATATATATTTTGTGAGTGTATCTTTTCATTTGCCCTTTCACAAATCCCCAGATC
>TRINITY_DN60383_c0_g1_i1 len=406 path=[0:0-405]
TTAAGCTCAATCCAGGTGCCATTTTCCTTAGCCTCTTTTTTCTTTCTCTCATTCTCCTTCACCCGTTTCAGGAAGCTGTGCCTGCTCTTTGAGTGCTTAATATGCTCAATACGCACATTAATTCTCTTTGCAAGAATCTTACCTTTAACCTGTTTGTTTACAATGATGCCCACAGCATGCTGTGTTACATTATAGACCCTACCAGTCTTGCCATGGTAACATTTATGGGGCATGCATTTTTGAATTGTACCCGTACCCTTGATGTCCACAATATCACCTTTCTTGTAGATACGCATGTAGGTTGACAGTGCAACAACTCCATGTTTGCGAAAGGGTCTGGAGAACATATAACGTGTTCCTCTCCGCTTTCCCTTAGTGTTCGTCATGCTGGCGACTTACTAAAGAT
>TRINITY_DN60304_c0_g1_i1 len=204 path=[0:0-203]
CAAACCATTGGCATAGGGCAGGATATTTTTTCCAGCAAATGCCTTCTTTATAAAATTCCTCTCTTTTATTAATTAAATTATCTTTGCTGTTTTACTAACTCTCCGTTATTTCTCTTGCTGCAGAATTCCCCGTTGTGAGTTCAGGTTCCGCATCCACAATTCCCGAACACTAGCGGTTTATCATTTCTGATCTTTCCCTGCCCC
>TRINITY_DN60393_c0_g1_i1 len=440 path=[0:0-439]
CTTTAGTCTGACAAAATGAAAAAGTGACACATTCTTTCTTCCGATGGTGGGACCTCCCCAGCCTCAACTTTCTCATGGAAAGACTGTAGCGCGGGAATAAAGGCCGCCAGCGATGAGGAGACCGCGCATGACCGTTAACGGCCCGCCATGGGGAGGCCACGTCAGGCCATTCACTGGAATAACGCCCGCCAGCTAAGAGGAGACCGTTAACGGCCAAGAATAACGCACCCCTCCCGACCAGCGATGAGGATAGACAGTTTACGTGTGGGAATAACGCCCCCCAGCGATGAGGATACCACTTCACACCGTTCACGGGTGAGACTAACGGCCCCCCAGCGACGAGGAGATGACGTCAGACCGTTAACCGACGGGAATAACGGCTGCCCAGCAAGAGGAGACCGCGTCAGACCGTTCACGGGTGAGAATAACGCCCCCCCCCC
>TRINITY_DN60312_c0_g1_i1 len=250 path=[0:0-249]
GGGGCGTGCTCTAAAACAAGAGAGGGGACATAAATAAATTAGAAAGCCATCAAAACCCATCAATAAACACAGTATAGGTTTGTTGGATGACAAAAAAGGAAGAGTAAACAAAATCAAACCGTTCCTGGAGGAAGTAGATTACAGACGTAGAACAGTTCATGTAGAAGGAAGCCCATGGCCCTGACGTTTCGCCCTGATGGGCTTCCTCAGATGGGGGCCATCCACTTAAAGGCAGCTCATCAATTTATTC
>TRINITY_DN60350_c0_g1_i1 len=505 path=[0:0-504]
CTACTATCTGGGGGCTGGCCATGGCTTCCAGGCGATTCTTCAGTGCTTCCAAGTGGACACATTTTTCTGAGTAGTCTGGGGTGTCCACCAACATTGTCAGGCTGCTCTGCATGCTGGTGAGCTTCCCCGAGATCACAGTCACATCTTGTGTTTTGAAAGTTTCTTCGATGTCAGCACTGAGAGTGCTCCACTTGTCTGCTTCCTGCAGTGATTCAGATGCCAGCTGCATACGGGTCTTCACTTGATCCATCGCCACAAGCACCTGCATAGACTGAGCTGTGTCCTGCTCAAACTTCTTGATGTCTTCCTTCACGAGGATCATCTGCTCCTTAAGGAAGGAGGCCTCCTGCTTCAGCGCCTCTACGTCCCGCAGGACTCTAGGCATGCTCTGCAGGGCCTGATGACTTGTGTCTTCCACAGCATTGTTCACCTCCTGGATAAAAAGCTGTAGCTTCATAACCAAAGTTGCAGCATGCCCATCCACCTTCCCTGGGACATCTTTCTG
>TRINITY_DN60330_c0_g1_i1 len=268 path=[0:0-267]
CTCTTCTACCAGCTTTGTCCAACATGGGACGTGTTAGGACAAAGACTGTGAAAAAGGCTGCTCGGGTCATCATAGAGAAGTACTACACCCGGCTAGGCAATGACTTCCACACCAACAAACGCGTTTGCGAGGAGATTGCTATCATCCCTAGCAAGAAACTGCGCAACAAAATTGCTGGGTATGTCACTCATCTGATGAAACGCATCCAGAGAGGCCCAGTCAGAGGCATCTCCATCAAGCTGCAGGAGGAGGAAAGAGAGAGAAGGGG
>TRINITY_DN60356_c0_g1_i1 len=337 path=[0:0-336]
CCAAGAGGTAACTCTTGACTCATAGCACAATGTGTGGCTTTTAGGAAAGTCAGAGGCATTCAGGGAAAGTCACTCTTTGCCGTCACCAACTCCTATTAATCAGACCCACTTACAACTTGGTACAGAATTCAATTTGGCTGCCTAGAGGGAATTCATTTTTTTCTGTTTGGGGCGTGGTACAGGGCAGACTTCATAGACTCTGATGAAAGTAGGATCTTATATTGCCAGGAGGTTACGTTTTCCCTGCAGTGAGATGGATTTCCAGGAGTCCCATTACAGCAGCAGTGATCCTGCTTTCCTCACTGTCCTTGCACAATGTTTCTTCACGAGCCAGGCC
>TRINITY_DN60343_c0_g1_i1 len=367 path=[0:0-366]
CCCACCTATTCACACACTTGCTCACATTCATCACCTGTAGGGATTTCCTCTGAATTATTATTTTATGTTTCCAGTTCCATGAATACCTTCGTTATATTCCTTGTTCCAACCTCTTTCTGGCTGACTCTGTCTGCTCTTCTGCAGGCCCAGCTCATTTGAAGTGCACTGTACAGTTATCCTCACCCATGAATCTATCATGTTGTGTTATAACTGGTCCTGCTGCCCCATTTCATTCCATCATGCTGAGGCTTTCCCTCCCTGGCCTTATCTGCCATCTTCGGTGTCATTTCTGTACCCTTATTATAATCACTTGTAAATGGGATGTATAGTATAGCAATTATAGATATTTTCTCATCAGATGTATTTT
>TRINITY_DN60385_c0_g1_i1 len=321 path=[0:0-320]
CTCAAACTTCCAAAGGATCGTCAATATGTGGTGCGGCTGATGGCGCCGTTCAACATGAGCTGCAAGACCTGCGGAGAATACATTTACAAGGGCAAGAAGTTTAATGCCCGCAAGGAAACGGTTCAGAATGAGTTGTATCTGGGTTTGCCCATCTTCCGCTTTTACATCAAGTGTACACGATGCCTCGCCGAGATCACATTCAAGACAGACCCTGAGAACACAGACTATGCGATGGAGCATGGGGCCACTCGCAACTTCCAGGCCGAGAAACTGCTTGAGGAGGACGAGAAAAGGCAGCAGAGAGAGCGTGAAGAGGAAGAG
>TRINITY_DN60372_c0_g1_i1 len=505 path=[0:0-504]
CACGGTTTTGCTCCTACTCCTGGCACACATCTCGCGCTTTTGCACAAACTTTCCAAACTGCTTACCACAGGTCTGTTGTGTATGGCTTATACAAAAGCCTGTGAAAGTGATTTTTCACTATATTGACTGATGCACACTCTTTGGGTGACCATATGGTACTCTCGCTCAAACTGCACTTCACATAATGAGTTGCTTGCTTGGGATCCCTGTTGCCATGTTCTAGTCCACTGTGGACAGGCACCACCTAGCCTGCACTTTTCTCTAGCTCTTTGAGTCCTATGGCTGTCCAGAGGGTTGGGTAGTGAGCCCCAATTTCTAATCCCCAAACAAAGGTTCTGAAATGAAGCTAACATGTTCTGACCATGGTTTCCACTTCTAGTGTATCCCCCACCTCCCCCAAACACAGTGTCTACTTTGAGCCTAGCCCCTACTAAGATGGCTTTCCTGATTTGGGGTGTATTTTGTGGATGTGCAATCTGTTATAATGGAGAAAATATTACTTCTT
>TRINITY_DN60384_c0_g1_i1 len=214 path=[0:0-213]
CGCCCCTTTAATAACTGTGCTAACAGATTCCAATTGTGACAAAAGACCCGTTTTAGGAATTTTGGGAAAAGTAAGTGTAGGTGACAGTTGAGTTCCCCTTGCATTAGGATGTAGAGATACACTTTTAGGAAAGGAAGAAATAAAAACAAGACCGCATCCCATATATGCCAACTGTACGGTGATTTGTAATCAAAATGCACATAGAGGCGATGTG
>TRINITY_DN60374_c0_g1_i1 len=224 path=[0:0-223]
CAATGGTGTCAGTTTCCCAAATAATATTACAAACTGCATACTGGTTTAAAGAAACGCCTATTGTGGGGCCTCAGGCCCCGCTAAGGGAGGAGTTATGAGTAGGGTCCTCTTCCAAACCCCTGAATTGTGAATCCCCGAAGGAAGCAGAGGGAAGACATGTATAGAGCAAATAATTTGTAGTAAGCAAATATGGGCACTGTATAGACATATTTGTGAACTGGGAC
>TRINITY_DN60345_c0_g1_i1 len=343 path=[0:0-342]
GTGCAGGTTCACTTTTAGGTTTCACAGGGGCTCTGTGCGGAGATGGTGACGGGGAAGGAGAAGCAGATGTGGAATAAGACCCAGACCTGGATCTGCTTCCTGAGAATGAGCTGCGCCTGGATGATCGACTGGAATAAGAACTGTAGGAGGAGGATCTAGAGTTTGATCGAGATGATCCAGACCCGGAGTAAGAAGATGAATGGGAGGACGACCTAGAAGAATTTGAACCAGATCCAGATGATCCAGAGGTCCGTCTACGTCGACGCCCCCGGCTGGGAGAGGCAGATAGTCCAGACTTCTTTTTGGGTGACTTGGATCGGCGCCAGGGATCCTTCCATTCATC
>TRINITY_DN60389_c0_g1_i1 len=208 path=[0:0-207]
CGGTAGGCCAGAGGCTGATTGGAAGTTGGGTCTGAGGGACACCTTTTACCATGACCTCGGTTTTTTAGGGGTTTAGTTTCAGATTATTGGAGCACATCAATCTGTCGACCTCGATTATGCAGTGAAATAAATCCGGGTTGTAGTCGAGATGTCATCGGCACAGTTGTACAGAGTGATGCTGCATTGGCTAATAATCTCTATTAGTGGG
>TRINITY_DN60308_c0_g1_i1 len=350 path=[0:0-349]
GGATGGTCCCTATTTACAGCGTAGACAGTTGGATAGCACTGAAATATCCAAACAGTGCTATATATGTGGATACCTGTCGAGAATGCTATGAAGCCTATGTCATCTACAACTTCATGGTGTTCCTTTCGAACTATCTAACAAATCGCTGTCCAAACCTGGTATTAATCCTAGAAGCCAAGGAACAGCAGCGACACCTGCCTCCACTCTGTTGCTGTCCACCATGGGCTATGGGAGAACTGGACTACTGCAATGCAGTTTACCTCGGACTCCCAAAGAAGCAGATCAGTCACCTTCAACGAGTACAGAATACAGCCGACTGCATCCTGATGCGAATGCCCAGGAGAGCCCCC
>TRINITY_DN60391_c0_g1_i1 len=239 path=[0:0-238]
CACAGAATCCACTGATTCTTAGTAGAGCGCATCAACATTATGCCTTCTTTGAAGTTCAGTATTCTGAGCCCTGGTGGAATATGATGAACTATTAATTGCAAAATCAGTCAACTGACAGCTGTTATGCTCTATGGAGAAAAACTGTGAACTGAGAAAGCGAAATGCACAATGAAATGCACAGTGACATGAACTGTGAATTGCACTACTGGCACTTTAGCTAGACAACTGAATGTCAAAGG
>TRINITY_DN60320_c0_g1_i1 len=225 path=[0:0-224]
CCCGCCTGCAGCCGCCGAAACGACCATTTGTTCCGGGATCGCTGACGGAGCCTTCTCAGAGCGCGGCCATCTTCCTGGCCGCCCGGCTCCGCCCCCCAAATGTTTCCTTTTTTAAGTTTATTTTTATTTTCATGCAGAAGAAAGTACATAAAATGTCAAATGAATGTAGATTTCATGACCAACACTTTAATTTCAGCTGTTTTGATTAAATGACTATGCAAATCA
>TRINITY_DN60326_c0_g1_i1 len=267 path=[0:0-266]
ATCGCAATTTGAAGGAAAGGCATTGGGTCTTGACAAAGCCATTCTTCACAGTATTGACTGCTGTGCCTCTGAGGACACCAAAAAGAAGATGTACAGCTCCATACTAATTGTCGGTGGAGGGCTAATGTTTCCCAAGGCTCAAGAATTTCTACAACATCGAATACTCCACAAGATGCCCCCATCATTTAGAAGAGTTGTTGAAAATGTTGAAGTCATCACAAAGCCAAAGGATATGGATCCACGTTTGATTGCTTGGAAAGGAGGTGC
>TRINITY_DN60362_c0_g1_i1 len=212 path=[0:0-211]
CCCGTCTACATATTTTCCTGCCTTCCTGTTACACCTTAGACTACACTTGGTCTGCTCATTCTTGCTTGATTCATATGCACTTAGTGGACCCATTTTGTCCCAAGCTTTTCGTTGAATTAACTTATGAAAGTGCTGGAGGCCGTTCTAGGTATTTCCATCCTTTTCCATGAAAGGTCTATAAATGTGTTAACAACCTTGCCCCCTTACTACCT
>TRINITY_DN60359_c0_g1_i1 len=277 path=[0:0-276]
CTGGCACATTCATTGATGTCTACGGTACAGTTGGTGCCAGTCCATCCGGGATCACACTGGCATAAGTAACCTGGTATCGTAGTGATGAACTGTCCATTGACACAAGGGCGGTGGTGCTGGCACACATCGCTGAGTCGGACACAGCCGGCTGGTCCATAGCCACTGCCAGTAAGGCCGGGCAGGCAGACACAAGTAGGTATTGGATTACCTGGATTAGGGGTACATGAGGCAAATGGATGGCAGCCGCCATTGTTCAGAGAGCAAACATCCACTTGAT
>TRINITY_DN60335_c0_g1_i1 len=283 path=[0:0-282]
TGCCTGTGATAGCCAGCTCCTGCGCCTCCCTCCCCCCTGCAGGAGCCATGGCTGTGGTGGGCCCCGTTAGGGAGCTTCAGGATGAGACAGTGTGTCCGCTCTGCACCAAGTACTTTGAAGACCCGGTGGCCATCGACTGTGACCACAGCTACTGCCGAGCCTGCATCACTGGGCACTGGCGGGAGGCGCCCACCGGGGCCTTCGTCTGCCCACAGTGCAGCCAGACCTTCTCCAGGATGAACCTGAGGACCAACGTCCAGCTGTCTGTCATGGTCAAGATCGC
>TRINITY_DN60301_c0_g1_i1 len=354 path=[0:0-353]
CCTTGGTGGTTGCCATTTCATTCTCCTGTGAGCTCTGCCACTTCTTGATCTCCTGCATTTTGGTTTCCAGCTCCATCATGCTCCGGTCGAGTCTCTCCATGCAGGCAGCCCTGGCGTCCTCCACAGGCAGAAAGGCATGGCCCTGGTGCCTCGGCGCGTCCCTGCACACCAGGCAGACGGGCAACTGGTGATCCAAACAGAAGAGCTTTAACTTCTCGTCGTGCTCTGTGCATATATGGGCGGATCCCCCCGCCCCCACTGGCGGGGGTAGCAGAGGCTCAGGAAGACCGCCATCTGTTAGGGCCAGCGCCCGCGCTTTCTGAACCAGGTTGCTCAGCAGCCGGCTACCCGTGT
>TRINITY_DN49158_c0_g1_i1 len=653 path=[0:0-652]
CATTTTCTGGAAACCTACAGGAGAAGCTCCTCAAGGACAGCCGGACATATCTGCTCAATGACCCCGGTTCCTCCCAGGCTGATGGGCCGACCTCCAAGTACAGCAGCTTCTTCGCAGAGGTTTCCAGTGACCATGAGACAATGATGCAGGTTCTTTTCAGCAGGAACCTCCGTCTGAGTGTGGCATTAACCTTCTGGAGGCGGCAGGCTGTTGCCGAACTCATCGCCTACTTACTGAGGATCGAGGACCTTGGAGTGATGGTGGACTTCCTCCCAGTGCTTACTAACAGTGTACGGGAATTGAAGCCCCATGTCTCGCTTGGCTGCTGTATTGATCTGCAGCCCTTGGTGGCCCTATTAATACGAAGTCGGTTTGAAGAATATGTTGTAGTTGGCTTGAACTGGCTGCAGGCAGTCTTCAGACGGTGGTGTTTGGAGTTATCGTGCAATACAGAGATTGAGGATAGCAATACTCTTCTTTTTCGGCGTAACCTGAAGGACCTCTGGGAGCAGGAAAGGCATCTCTCTTTTGTACCAGGATATACAGGAAACCTTGCTAAGGAAGTCGAACAATGCATATTGAAGTTACACTGAGAGAGGTCTGCAATTAAGTTGTCCTTCAGAATTTAGAAGACGCGGGATTATGCACTGGAC
>TRINITY_DN49181_c0_g1_i1 len=1066 path=[0:0-1065]
TTTTTTTTTTTTTTTTTTTTTTTTTAAGGGAACGTGTTTATTAAATTGTTTGTCCAACGCTTTGTCTCTCAGTTTAGTCTATAATTTAAATGCACGATAATCCGCATTTTTGTGATTGGTCACAATGTGCAGACACTCGAGAGGAACTCGGTTGGCAGCAAGGACACCAGATCCAAGTTTCATCTTCTCCAACAAAAGGTCCCATTCTTATTCTTCCCATTCATCGCCATACTGGTTCAATTTACCTTTCCTCTTGGGGGTCTTCTCTTGTGCAGGTCTGACTGGGGGTTCTCCTCTCTGCGTCACAGCTACCTCATAGATGTCCCTATTTTTGCTTCTTAATTCATCATACGTGAACGGCTTCCTCTTGGGAGCTTCTTCCAGGAATGGGGTGGGCTCTTGGGCCGCGTGGTCTGAAACTCCAGAGGTTGAGGACTCGCTGAGGGTAGCACTGAATGGCACTGATTCGTAATTGGTGCTGTCGTGTGAGCTGAAGTCGCTGGAATACATGGAGGCGGCGGGCGCTTCTGCTGCTGGCGCTTCTGCTGCTGGTGCAGCCCTCTCAAAGGGAGGCGTGCTCTCGGCATCTTCATACTCTGGTTTCTTGACTGAAAACCTAGATGGCAAACCTCTGCGACCTTGTCGAAGGGCCTCCCCGAGTGCAGAATTCTCCAGATTCTTAAACTTCTCCTGACAGGTCTTCATATACGAAATCTTTCCTGCTATGTATCCGAACAAGCCAGCAAATGCAACTTTTGGAAATGAACCAAACCTTGTTGAGCTGGTCAAAATTCCTTTGGAAATCAGGCCCTGAGTGAGCAGCATGCTTATTGTTGAAAAGGGAAGCGATCTGTACCAGAAGCTCTCTTCGTTACATTCTTTGAAAGCTCTTCTTTCCTCCTCAGTGGGAATGTAACCCGCACTTACTGGATTCTGCTGCGTGCCCTCGGGCTGCGGGGCCATCTCCCGACCCGTGGCGGGCTCCTGCTGCAGCCCCATCAGTGCAACAGCCCTGTGCGTGCAGGCAGCGCCGGTGACCGCCCTGTGCTGTCCTCCCTGCACCTCC
>TRINITY_DN49190_c0_g1_i1 len=517 path=[0:0-516]
CACTGAGGTCATGAGTGTCGGGTCATAGAGAGACATCTGAGATTGGGCCAGGGAGATATAGCACTGCCACTGATTGATGGTTTACGTACTCTTGCTTTAACCCATGTCTACAACCTTGGGGTCCCCGGACCAGGGCTTGAAGATGTGTGCATAGGTCGCCACCGTTGGCCACTCTGGATTTTTTGGAGGGCAATCCATGGATTGTGGCCACTCTTGTCCTCTACTGACCTGGAATCACTGGTTCATACCTTTGTGTCATTCAGACCTATACAGGATTCTGGACCAAGATACTTGCAGTCCTGCATAATGCGACAGCAGACAGAGCAGTAAATTATGGTCTGAGATCCTCAGGGGAGGTCCCCTAACTGTGCCACGGATATTTCATCCAACACTGAGTGGAAGAGCCTTCTCGGGTATGGCACAAGAGATCTGGACCTCCCTCCCACCCACTCTCATATGTCAGCCATCACGGTCTGTCTTCCCATGCCCAGTGTATGGCCATTCTTTTCCTTCAGGC
>TRINITY_DN49122_c0_g1_i1 len=1033 path=[0:0-1032]
GCAATGCCTATCACTCAGCAGCAGATGGGCTTTGCACAGCGCATGCAGCAGCCAGGGGGTGCGCAGCCTAGCAGCCACCCACAATTTTTACATCAAAGCCAGTTCCCTTCGTCATCCCTTGGAATAAATGCTCAGAGCATGGGCAGCAATCAGACGCCGGTGCAGCAGCAGGCACAGATGTCTAACCAGTCTCACCCGGCGCATTCACCTATCCTGGCTTCTGCACCACCTGGAAACCAGATTCACTGTCCGTCACAGCCTTCCATGCACCGCAACTCTCCTTCTCCAGCTCCCAGCCGTACGCCAACCCCGCACCACACGCCGCCAGGGATGGCCTCCCAGCCTTCCCAGACGCAGGGAGCACCTTCTGCTGTGCCCCCGCCGCAGGCCATTCCACTGGGATCCCAGCTGCAGTCGCATCCCCTGCAGGCCCGCCAGACACCCACACCACCTCATCGCCCCGTCACGCCATTGGCAGAGCCTCTGCTGCCAATTCAGCAACCTCAGCACCACCAGCCGCAACAGCACCAACAACCATTGCAGCTCCAGCATCAGCCTCTGCTGCAGCAAATGCAGCAACAGCTGCAGCAGCACCAGCCTCCTCTGCAGCAACATAACCAATCCCCATCGCCGCAACTGCAACACCAACCTCCATCGCAGCAACTACACCACCAGCCACCATCGCAGCAGCACCAGTCACCATCGCAACTTCAGCAGCATCAGCCACCATCTCATCAGTTGCAGCAGCATCAACCGTTGCACCAGCTGCAACAGCAAGCACCATTGCAGCAAATTCAACAGCAAATGCAACATCAGTCGCCATCACAGCAGTTGCAGCAGCCACAGCCACCATTGCAGCAGCTGCAACAGCATCGGCCACCATCACAGCAGTCCCAGTTGCATCAGTCGCCACTGCAGCCACAGCAACATCAACCTTCTTCCCAACTTCAGCAGCCACTTCAGTCTCCACTACAACAGCCACTGAAATCACCACTGCAGCAGCAGCCTCATCAGTCACCACTGCAGCACCCTC
>TRINITY_DN49163_c0_g1_i1 len=568 path=[0:0-567]
TGTGAAGTCGTACGAGTGGATCTCAGCTAGGCCAGTGTTTGCAAAACTATAGTAGTGTTATTTACAGATTTGCAGGAAGTGTAACCAATTTTCGTGTAGAGATGGTTACGGGGGAGGATTTGCCTTTCGCAGCACGGATAGTGGAGAGAATATTGAAAATACCCACTTTTCTTGTTTGTAGCTTGCAGAATACAGACTACCTACTGGCACACCTGCAGCCCATTCCTAAAATGCTACTTCTATGAAATACACCTACTAAGCACCTCTACTCCTCCCCTTTTTGCCTGTCCCCAGCTCCTCCACACTTTCCTCTGGCCTGATAACTCCTTGACCCTTTTCCTGCACAGTGCAGGGGCCCTATGCACTCCATCTGGAGTACGCACGCCAGGTGTTTACCCCAATGTAATTGAAAAAGGGCTAGCCTAAGGGAACCTAGCACCTGCAACGGAGACCTGGCTATTGGAAAAGAAAGGTAAAACGCACACGCTGAATGAAGATGTTGGTTCTTAATTATTTATTATGTATTATTTCCTCAGTTTTCTCCTGAAAAAGAACTCTTGAGCCACAG
>TRINITY_DN49113_c0_g1_i1 len=238 path=[0:0-237]
CTGGGGGTGTCGATCACCATCTGAACTCTCCCGTGTGTGGAACCGCAGCATTCTCTCTCTCTCTTGGTGGAGACTGTGGAGAGACATTTAAACACAGTTCTGTGGTAGCATGGCTATGTTCAGGTAGGATTTTTTGGTAAGGTTTCAAATCGAGGTCAAGTTGTTGATGGCGGAAGAGCAGTTGCTGAGGACAGACAGCCATGGGTGATAGCTCCGAGGCAGATCATGGTGACACAAG
>TRINITY_DN49180_c0_g1_i1 len=350 path=[0:0-349]
CCCTGCACATGCTCAGTGCAGCATGTCTTTGCCCTGCACATGCTCAGTATATCATGTAGAAGAATGTCCTGTTGAGGGGCAGTTCAGGCAGCGCATGACCTCGGGCGCCGCCTGTGCTCAGTCAACCAATGCATTAAGAAGCTTTCTCTCTGCAGCTCTTCACTGACTGCAGATGGCAGGGACACTCTTCATATTGTACAGGGAGAGTAAGACTTCTCAATGAAATGCCAAAGGAAAGGGGCACCCTTCCTTCCCCCTCCGCCCCACAAAAAATACATCAAGGATATTAATATTACTAAGCACCCTGGAATCAGGCCACTTAATGATGACAAAACACAAACCCCAAAAAC
>TRINITY_DN49105_c0_g1_i1 len=514 path=[0:0-513]
CCTGGAAGCTGGAGGCCTCCCCACATAAGTGCTGGAACTCTGCTTCTTCATCCTTGATTCGGCAGGCATTTCTGCATAGTTGTCAGTACTTGGTTTCCTGCGGGCAGGGGCATAGTTGCTCGTGCTTGGTATTCGCGAGGCAAGTGGATCCCCGTAGTTGCTGCTATTCTGTATTCTTGATTGGGAAGATATCCCGACATAGTTATTTGCACTCTGTATCCTGGAGGTAGTCTGCATCATCGAATCAGCAGAAATCATGTCATATTTCTTAATATTTTCCACACTAGAGGTCGGCGGCATCTCCACATAGTTGCTGTTATTCTCAGTCCTTGATTCAAGAGAGAGCCCCCCATAATTGCCATTATGGTGTACCCTTGAATCAGGGGGCATTTCCATGCAGTTGTTAGTGTTGATTCTTGATTCAGCAGAGAGTCCTCTACATTTGCTAATACTTTGCACTGTGGAGACAAGTGGCACCTCCACATAGTTGCTCCCAGTCCTCGACCCAGGCGAG
>TRINITY_DN49142_c0_g1_i1 len=591 path=[0:0-590]
CGTCCGATCTTGCTGTTTTTTTTTTTTTTTTTCACACAGTGCCAAGATGGGTGTTTATTTCCTTACAGTTTACAGATGTTGGTGCAAGTTTATTCTAACAGACTGAGGGCAGTGCCCCCTCGAGTCAGCCAGGCTGGCTACAGACAAACGGCGCACATTAGCCACACATGAACAGCACTACAAAGGACCAGGTCAGGCACAATGCCTTTGTGCACAGGGCATAAGTGGTGGAGACATTTAAATGGGAAGACCAAACAAAGACAGGGCAACAAGATGCGTGGTTCATGTCTATTCCTTGCTGGCCATGTGGCTCATCAGATCCACAACGCGTTGACTGTAACCAAATTCATTGTCATACCAAGAAACCAGCTTCACGAAGTTGTTGTTGAGTGCAATACCGGCACCAGCATCAAAGATGGAGGAGCGATCGTCACCGTTGAAGTCGGAGGACACCACCTGTTCATCGGTGTATCCCAAAATTCCTTTTAGTGGTCCATCAGCAGCTGCCTTTACCACCTTCTTAATGTCATCATAAGAAGCACCCTTCTCCAAGCGGCAGGTCAGGTCAACCACAGACACATTGGCAACAGG
>TRINITY_DN49100_c0_g1_i1 len=207 path=[0:0-206]
CTGAGGAAGCTCCCCAGCCATCTCAGTTTTGCGTTAGATTGGAGAGCTCTGTGCATGAACTTTCAGTGCTTGCAACTTCAGCTTCTGACTTACCAAAGAAAGAACCTGCAGCTTTGAAAATTGTTCCAGAGACTTTGCCTGAACTGTCACTAGTACCTTTGCTGCAACGAGATCTCTCCCTTCTTCTAGTTCAACTGAACCTCTCCC
>TRINITY_DN49165_c0_g1_i1 len=872 path=[0:0-871]
CAGGGAGTACACAGAATCTTGCATATGGATCCAAAAGCGAAGCTTTCCAAGAGATATTTTATCATATGAAACTGTGAGTGGTAGCTCAGTTGTCGAACGGTTTATCATCATAAGATCTTTCACTCTGTTACTTAACTGATCGATAAACAGTATCGGAAGGTAATGCACAGACTTCCCCAACTGTATCATTTTCATGTACCGGTGAACATCTGAAGGGAGGGAAGAGCCATCAAAAACAAAATCTTCCACCATAACATTTAAGGTCAGCTTTGATCTCCAGTGGGAAACTGGCTCATCCAGGGCATTTGTATCTTTCCTATTGGATTCAATTTGCTGTGTGGTGGTTTCTCCAGTGATGAGGTTCATTTCTTCAGGTTTGGGTATCATGTATGTGGTAAGAGGGCTCACGATGTGTACCTGTTTACCATCATGCCAAGGCAAGACCCCTTCATGGTGAAGAAAAATATATGCATACAATGTACCATTGTTTCGAGTTTTCTTTGGTACAGAAACATTAACAGTCCTTTCAAATTTGGAGTCGACATCAAAATCGTTGACATTTAAAACAAGATCCACGTTGTTCTCTGCGCTAATACTTGACCTTGTAGTTGTATACACACTCAGCTGGAGTTTCGGCCGCTTGCTCAGGTAGGGCAGGATGCAGTTGCCACTGTGCCGGTCGCAGGGCTTAGTGTACACGATGCCGTACATCACCCAGCAAGTGTGCAACACATACACGACGAACACCCCCACGATGAGGGTGGTGAAGGAGCTCTTGTTGAGCATGGCTGCGGCTCCTCTCAGGAGGGTCCCGTTCCGGGCAGCATCCCCGCCGCTGTCAGCGCTGGATTCGCAGAGCCGGGAGGGGGAGG
>TRINITY_DN49133_c0_g1_i1 len=277 path=[0:0-276]
TGTGGAAGTTGGTTCTGGTACTCGAACTGCAGGGGCCCGAGGAGGAAAGTGCTTCATAGGGACTGATCCATCAGAACTTTTAAAGCAGCCACATCTTTTTTATGCAGTTGTCATAGTCCGGCCTGCCTGGAGACAGCGTTTCTTACAAGCTGGGAAGGATGAAGAGCAGAAGGACAGAGTACTTCGAAATAAATTTGATGACAGATTTACCAGGAGAATTTCACCAATTAAGTCACACAATATAATTCAACCATTGTCTCTCTACAAGGTAGAAATC
>TRINITY_DN49111_c0_g1_i1 len=425 path=[0:0-424]
ATCCCTCATCTGTAGGACCCCAACACACAAGCCTGCATTTCACTGTGTAGAGATATATTTTTTAGAGCGTTTCACCCAAAAATATTGTTATTGTAAATTTTTATTTAATGCGGGCAGGCGCTAAATGTAATGTATGGACATGTATTAAACTTGCACAAGTGCACAAAATATACATTAGCCTTTTCAGGTAGACAAATGCAAAATAGGTAACATTGCACCCGCTAGATATGCAAAATTGAAAAACACATACCTGCAATCCCATGCAAAAACACTTACATTTACACATTACACATCTGTACAATTACAAATGCTCTAATAACAACATCTGCACAATTGACACTGACACACAACCATACATTTACGTCACATGCCCGAAATTAAAATACACAAATTCACATACACCACATTTACACTTCCAATTTCAG
>TRINITY_DN49194_c0_g1_i1 len=620 path=[0:0-619]
CGCTGCTTCTTCCTACCTTGATTTGACAAGTCATGTGGTTGAGTGGTGTTTAAAGCAATCTTTCACTGGCTCATAAACCCGGTTTATACGTGCAGGTTTACAGAACGACAGACAGCTTTGATACCTAATCAGTGGGATTGTTGACCACATTCATGTTAAGTGGTTCTGGGATAGGGTGGTTAAGCACTTTGAAAAGACAAAAGGCTGCTTTCAGTGCTTTCCTGACTGTTCAGCTAAAGGGAAGAACTTGTGACCTTATTTTTATGAAAAGAAGCAGCAGTAGCAAAGTTCAGCTGCGGCGGTAAGAATGCAGAGTTATTTCCCCTCAAATCCCAGAAATGCTGTATTACTGGGCTTTTCAGTTGTACTTTGCCTTCTTCATTACGGATTGCAATTATGATGCAATAACTAGAGACAAAGCAGCCACTGCGAACTAACTCCTGAAACACAGTGGCAGAATGACTAAGAAAAAAAATGTTTGGAGAAAACTGGGATTGCACTCCTGTTTGCTGTTGCATTGGTTTTACTGGATAATATGGAACATGTACTTTGAATGGTTTGAATTTCCAAATACTGCCTATTTTTTCCTTTTGATGTAAATAAAATGTATTTGACACCCA
>TRINITY_DN49186_c0_g1_i1 len=1326 path=[0:0-1325]
AGAGATGATCCTGTGACCGTTCTCCGGGGCCCGAGTGCTGAACAGGGCTGGGCAGCCCACCCCCATGCCGGCTGCGGGGAAAGCGTGAGGAGCCCAGCCGCCCCGCGCCATGGGCAACACGGTGACCTGCTGCGTGTCCCCCGATGCCAGCCCCAAAATGGGCCGAGGGGGCCGCGGAGCCGGGGGAGCCGCCGAGCGCCGGGGAGAGGTCTACCTGGAGGAGGCGGAGTCTAGAGAGGCGGAGCCGGGGCCACACTTGCAACACATAAGCGACCGCGAGTTCCCTGATGATTTGGCCCTGGAATCGAACCCATCTGACCATGCGAGGGCAAGCACAATATTCCTGAGCAAGTCCCAGACAGATGTGAGAGAAAAGAGGAAAAGCAATCACATCAACCATGTATCGCCAGGGCAGCTGACAAAGAAGTACAGCTCTTGTTCAACCATATTTCTAGATGACAGCACAGTTAGTCAACCTAACCTTAGAAGCACAATCAAATGTGTCACGTTAGCAATATACTACCATATAAAAAACAGAGACTCTGAAAAATCCCTGGAAATATTTGATGAAAAATTACATCCTCTAACACGTGATGGAGTTCCTGAGGATTACTTCAAAAATGACCCCGACCACAAGCACATCTATCGTTTTGTAAGAACACTGTTCAGTGCTGCACAGCTGACCGCAGAGTGTGCAATAGTAACACTGGTGTACCTGGAACGGCTTCTCACCTATGCAGAGATCGACATTTGCCCGTGCAACTGGAAGAGGATTGTTCTAGGTGCTATTTTGCTGTCCTCGAAAGTTTGGGATGATCAGGCTGTATGGAATGTGGATTACTGCCAGATATTGAAGGACATTACTGTTGAGGACATGAATGAGATGGAAAGACACTTTTTGGAACTGCTGCAATTTAATATCAATGTACCTGCCAGTGTTTACGCCAAATACTACTTTGATCTTCGATCTCTTGCGGATGACAACAACCTTAACTTTCTGTTGGAACCGCTGAGCAAGGACCGAGCACAGAAGCTGGAGGCTATCTCCAGACTTTGCGAGGATAAATACAAAGACTTATCTAAAGTTGCTATGAGAAGATCATTCAGCGCCGATAACCTAGTGGGCATCCGCCGCACGAACGCCATCATCTCTTGAGTAGAGGTGCATCAGCGATGGAGCCAGCACTCTGTTTAAATAAAGGAATACCATCACTTCCCCAACATACAATAACAAGCCAGCAGTATTGGTGTCTTCCAGCAAAAGAAGGGGGCGATGGAGAAAGAAAATAGAGACCCGGCCCACAGACCTCTGGGCTATAGGGGCAC
>TRINITY_DN49156_c0_g1_i1 len=550 path=[0:0-549]
TCTTCCCTCTTCTCCCTCAAATACTTTGCTCGTTCCCGCATTTTTGCTAGTTTTTCCAGTGTCGTCTCTTCCATTGATTCCATTTCTTTAAACTGCTCCCTTTCTTCATTCTCCAACATTTCTCGAAGCCTCTCTCTCCGCTCTTCAGTTCCCATTTTGTAGTGCTGCATTGCTTCCTGAACCTTTCTTTGGACATTGTTGTGGAGAATTTTGTGGTCCGTTGATTTCTCAAAATTGCTTATTATTCGGTCCCGTACATCCTGCCTTAGGTACTCCGCTGCTCCTACCCGTAGGTCCTCTTTATGGCGTGCTTCAATGTTCAGAAAGTTGGATGGTCTGGTAGTAGAAGCCCTGGCTATCAGCGCCACGGCGCACGGGGTGGGCCCGGTCACCTCCCTACAGCGGACTCGGCACCTCTGGCTGGCCAACATGATTGCTCCGCACTGGGGTCGCTGGCCTTGCGGGCTCGGGGAGTCAGAGCTAGCTTGCTTCCACCAGGGCTGCAGCCCGTTGCTATAGACAACAGCGTATCCAGGAAGTTACTCTGGTC
>TRINITY_DN49147_c0_g1_i1 len=290 path=[0:0-289]
TTTCCATCAGCAAGAATAGTTTTTCCCTAGTTTGACTAAAAGTAGACTGTTCCCTCAACTTCTCCCTCTTCCGGATCAGGGTGAACACCTCCTTTGAACCGCAGAGGGGTTGCGTTTTTTCACCTGCTTCAGTGCAGTAATTTTTTGGCATGCAGTCTGCCCCTTCAGCATGCGTAAGATATGGGGGCCTACTTTCTGTTGCTAGTCCTAGAAGGCAGCCGTAGTCCCGGTTCTACCGGGATTTATTTATTTTTTATTTTTTCCTCCAGTTGTAGGCTGGCACCTCCTGG
>TRINITY_DN49153_c0_g1_i1 len=302 path=[0:0-301]
TGGGGGGGCGGGGGCAGTGATGGACAGAGTCTTCCACTGTGCTCTGTAACATAACTAGCAGCGTTCTTACACCATAAAAGTCATGCCTCCTCAAGTATACTAAGGGAAAGCATACATCTGTGGTTTGCATAACACAAGTGTTGCAGCAAGCCCAAATACTGGTTAAAAAAATAATAAAAATTTGAGAAATTCAAATACGAGCAGAAAAACATGGCAAAGTTTCAATAACATCCTACGTATCACAAGTATTTGTAAGTGAAACTGATTTTACACCGCCCAAATTGTTAAGGCACTCATTGGCT
>TRINITY_DN49144_c0_g1_i1 len=548 path=[0:0-547]
GCCTTTCCCATAGGGAATTCTGCCTGTAATTAACATATTCCCAAGGTAAAATACATTCTCTGAAACGCATTTTAATATGTTTCAATGTAATGCATTTCCTTATAAAATAATACCAAACGGACACAATATGACACTAGCTCTGAATTCTTAAGATTCAGAAATGGCGTGTCAAATTAGTCATCAATTCAGTAAAGAATTATGAAGGGACTGCTAGTGTTCTTTTCCTTCGCCAATGTTTTTCTCCTTGTTGATTCTCTAGGGTGAAACCATAAAACAAATGCTTGGGTTAATTCTGGCATTAAACCATCTACTGCCCTCATTAACAGGACTCGCTTCTCTAATTATGAACAATAACCATTGAATCAAAGAGAAACCAGACATTCTCGTTTGTTAATTTAAGCAGTAGAATCTTCAGGTTCCCTAGTTTTAAATGTCTATGGTTTGCTTTTTTTTTTTAAATGGTAATTTGCTGGCAAAGTGTTATCTACTGATAAACTCTAATACTGTTTAGAGATTCTTTACCAGGGTGGTGACGAGGGTAATGCTTG
>TRINITY_DN49103_c0_g1_i1 len=1106 path=[0:0-1105]
CTGGGTGTGAGAGAGAGAACCCGTGGATGACCCTACACTACTAGAAGACTCTGAACCTGTCTTGGACAGCCTCCCTGCGCTTTTGCTGCTCCCGGAGCTGTCGCCCCTCGTCAGCACCGAGATGCCACTGAAGCTGCTGGCTTTGGTCACAGCGGGTTTCAGATTGCGGAGTGAGCTGTCTGAGTCCGTGCTGCTCCAGGGCCGAGGTTCGCAATACTTCATGTCATTCTCCGTGCTGCTGTGATGGCTGTTGCCCGATCTCCCAGACGTGTCTTTGTTAATCCTAAATATCTGCCGCCTTTGCTGCGTAGTACTCGTCTCCTCATCAAGAACTCTTTTTTCAATCAGATAGCTCTCATCTTGTGAAAATATTCGCTCTCGAGCCCTCTGATATTCTTCCTCCCGTTCTTCTATGGATTTGCTTCTTCTGTCATCTTTTAATCGCATTCGCATCTGGTTATCATCTTTATCTAAACCAGAGTTGTCCCTTTTAAGTATGTACCGCTTCTGAAAGTCTACACCTTTATCATCCTTTACATGTTCTGAAAATTTTTGATCGGGTATTCTCGTGTTGCCAGTTTTGTTTAGTATAACCGCCTTCCCACTTTGGTCAACATTATGATCTAATCCAAAGTAGGCAGCCACTCGGTGTAACAGCATTCTGTGGTAAGAGGTCATGGGAGGAAATTTTTTACGTTGAATTTCATTAGTACCGATGAAGTCTAAAATTTCTTGTTCTAGTTTAAGCAGCATCATTCTGTCCCTGAGATTAGTCTTTAATGTGTTCACTAAAAATTCATGTAAATCTATTCCTGTTGAATCTGTATATTCCTGGCTGGAATCTCTTGACAAACTTTTTCTGGGTAACTTATCAGTGAATTTTTCATTTTTCGTGGGATTCTCTTCTTTTTCAAATGACTGTATTATCTCAATTTGAATGGTCTCCTGTGGATCATTTGTATCAATGCAATTGTCCTCTTCAGCTTGAATCGGTTCCTGACTGTCAGATTTTATTAGCATTTCTGATGGAGTGGTATCTTTCACATCGGCAATCGAACCCTTCATTGCTTCAATTTCTTCCTTTATGGTGACAGTATCAGACATCC
>TRINITY_DN49137_c0_g1_i1 len=365 path=[0:0-364]
GCCCTGTGTTCATTTGAATAGGATTGAACCACAATCACAATTTATATATTCTTTCATCAAAGTAAAGAATGTTAATACCTACCACAAATAATCCCTGAGAGTTCCCAAAGAAAATTTTAGGTTTAGACTAAAACTAACAAGGAATTTTATTTCTCCATCATGGGCATCTTCTTCAAATTAACAACCTTTTGAATAACCCCCTGCAGGTCAAGTGGATCCCAGACACAAATAAATACTAAAATAAATAAATCAGGAGGCCCTTTGCAGGAAAAACAGACCCTGGCCTTTAAAGCTGCCAGCATCAGAACCCCAGAATGCAACTCAGATTTATTTAAAGTATAGTTAGTGGAGATCAATAATTTGTC
>TRINITY_DN49134_c0_g1_i1 len=231 path=[0:0-230]
CCTCCACAGCAACACTTCTGCTCGCCTATGAGCCCTTGCTTGGGTCCTCAATCCTCCCACTTGACCCACTTTGGCACTCTAGCTTCAGCAGGAGTCTGTTCACTGGCACTGAGCCATGCTGGTGGAATGCTGGGCCAGCGCCGCTAAGAAGTATGGCCATCCAGATTAGCTTTTTCCTTAGAAAATGAATCAATCATGCTCGCCCTGCCTCCACCCCATTGCAGCCCCCTC
>TRINITY_DN49130_c0_g1_i1 len=632 path=[0:0-631]
CTGGTCGACACCCTGGGCATCCTTCCACCTCACCCCCGCTAGAGACAGTGGTCCTGTTGTCGGACTCCGATTTGCTCGAGATCTCCGGGGACAGCGTGCCTGAGTTGGCCGCAATGCCTGAGGTGGGTGTGGACAATACTCCGGGGATACCAGCACCCACCACACCCTCCACAGGCGCACACACACCCCCACTCATTACTCCAAGCACTGACATACCCAGACTCACAGCCAGCACACCCACCAAGAGCACACACACACCAGGCAGACGCGCATGCACACTCGGAACAATCACGACCACACCCAGCTCAGTATCATCCACACGCCTCTCTGACACACCCTCACCTTGGAGCACAACACCCATGGCAGACACGACAACATCCACACCTGGAACCCCCACACACACACCTTGCACGACAACACCCATGCCTGAGGCAACCACACCACAAACCAACATAACCCCAACAACACCTGATTCACCCACACCTACACCCGCTACAGGCACTCACACACACAGCACACCCGCACCAACACCCAGCACTCTCACATCCACACACAGCACACCCACACCAACACCCATCACCCACCTTCCTACACTTCCAATCACTGCACCCACCACATGCACCACACCACAC
>TRINITY_DN49138_c0_g1_i1 len=503 path=[0:0-502]
GTCTGGAATCCTTATGGTTGGTGATTGGGGGCAATGCAGGGCTGGATAAAAAAAAGAGGACATTTTGATTCTTTTCACTGGATGGAAAGGGCTGATGGGGGTTGGACAAAGAAAGCTGGAATGTCTGTTCTTTTAACTAGATGGCTCCTTCAAGGGGAGCAGGTGGAGATGCAGGGTTGGATTTATCTTGCACTTGATGGCTCTTTAAAAGGGGCAAAGCTGGAGGAATTTGTCTATTTCACTGGATGGTCCCATTGACGGTAACAAGAGGTGATGCCCGGCTGAGTATAGATGGCTGGATTTTCTGGTGTTTTCATTGCATTGACTCTATAAGGGCCTGGCAGGTGGGCCCCTTCAAGGGACTGGCAGGCACGGCCCCCACTTCATAACTCTTGCCCCCTGCAGCCACCAGCTATGAAAAGATGCGGATGGCCTGGGTGACCATGGTGTGGCAGGCAGGGCACTGTGGCTCGTTGCGCTCGCAGATGCGGTTGGCACACTCC
>TRINITY_DN49172_c0_g1_i1 len=462 path=[0:0-461]
CTCCTTGAGGGGGTGCAGCAGTGTCTGGCGCTATGTTAGGGTTTGCATTAGTGTTGGGCACTCCTTGAGGGGATGCAGTAACGTTAGGCGCTCCTTCAGAGAGTGCAGCAGTGTTGGGCGCTCCTCGAGATGGTGCAGCAAGGTTCCATTATCCTCGAGTGTGTGCAGAGGGGTTTAGCGCTACTTGAGGCTGTGCCTTTCATGCCCACATCTGTGAGGCGTCCCCTTTAATGGCTCAGAGTTCCTACGTGTACAAAACAACTCCAAACTGGAGTGGAAGAAGTTTACAGCCCAGCGGCAGCACAGGGCTTAAACTGGCTGTGAGGACTGAAGTGAATCTCAAGGGATGAGTTCCACGGAAGGTCCTGCTTCTGGCATCCCGGTTATTGCTGCAGAATCAACACCAATTTCTAAGACCCCCCTGGATGGAAATGAGAACTGGCCGTCAAAGTAAGATTGACG
>TRINITY_DN49161_c0_g1_i1 len=264 path=[0:0-263]
CACAATTCTTAGAAAATATCAATAAATTACATAACATTTAGGGAAAATGTTTACAGATAGTTACTAAATATTTGGGTATTTTAGATCATTTTTGTGAGTTTAATGTAAATGATAGCAGTATTCAACAACATTAATAACACCCTATTTTTAAAATGAAAACACGGTTTGGAAAATGACATTTTTCAAACCAAAGTAAGCAAGGGGAGAGGTAGTCAGGTAGCGGGGGAGGGGTTGGGGGCTTTACCCAACAAAAAAATAAAGGGG
>TRINITY_DN49104_c0_g1_i1 len=251 path=[0:0-250]
CTGTAGGGCGTATATACTACTTTAATAGAGAATGCCAAAGCATCTAGTGATTTGGTTACTGCCATCTAGCAAAGCAGGTATAGCTGATTGGCGTTGTTCAGGGTTGCATCTGAGGTTCAAACCATATTCCCAAATTTATGGTTCAATAGGCTTAAAATGATCATTCAGTCCATTGAATCATTTTTTAGTGAGTTCCTATTGCAACTTTATGACCAACTAATTGAGACTACCGTGTTGCATTAACACTCCAT
>TRINITY_DN49112_c0_g1_i1 len=627 path=[0:0-626]
ACGCTCTTCCGATCTCCCCGCCCTCGCCCCCCAGGCGAAACATTTACAGGACACAGCTCTAGGCCTGGATGTTGCTCTTAGCGCAGTAGGCTGTGTAGTAGACCAGAAGGCCGATGGCTGCCGCCAGCACTTCGGTGGCCACCCAGGGCCCGTTCCAAGCACCCCTGTGGTCGACATTAACTGAGAAGAGTGGCTTGATTGAAGACAGGTCTTCGTTGTTCCTCTGAGCCTTCCTCAGGAGACTGTAAGACTCCTCATCAAAGAATTTAACCTCGTAGGTGCCAGACCGGGCATTCTTATGCTCCATACTCCAGGATACCTGATAGCGCCCCACATCCTGCCCACGTGTGACTGGAAACTGCTTGCCACCGACATCAGCATATAGAGCGACATTCTGTGCCCCATTGTTGCAGGTCAGCGAGATCTCCACAATGAAGACAGTTTCAGAGGAGATCACTGCATCGTTGGTGGTGTAGTAGGAGGGGGCGATCACTGGTTCTGTGCACGTTTCAGCCGTGCAGCAGGCTAGGAACAGCACCGCTGCCAAGGCCGCGAATACCCTCACCACGCCCGCCATGTCAGACCAAAGGAAGCGTCTGACTGAAAGAAGGCCACCTCAGCGCGGTG
>TRINITY_DN49128_c0_g1_i1 len=317 path=[0:0-316]
CAGATAAACATTCTGCGCGAGTCTACACTCGACAATGGAACCCTATGCGCTATCAACGTTATACCCCCATGCATAGAACACATCGTCTGCCCTTACCGAAGCAACCAAAAAACAAAAGAAAAAGAAAATTCATATACCAATATATATTACCCATTGTGATAAAGGATGTGTTGACCAATTTTCCCATATTGCTCCTATTCCTCAACCTTTCACAGACATTAGACATTTGTTCCACCACCCACTATCTTCCAAAAGTATATACCCACTCCCAACCTTCACCACACAAGATCGAGGCATGAACTTAGACAACCCCTAGG
>TRINITY_DN49166_c0_g1_i1 len=337 path=[0:0-336]
CCTACCTCCAGGAAAGAAAGCAAGCAGTTTTCACCCCACCATTTGAATCCAAGATGCACCCCATCAAATGTGGAGTCCCACATGGCTCATCACTATCCCCGCTCCTGTTTAATATATACATGCGCGCCACTCATGGAGGCACTGAACACCCTAGGTACAGAGTTTGTAAATTACGTTGATGATACACAGCTAATCTTCAAGATCACCCCACCACCAGAATCAGCCACCAACCACTTAAAAGAAGTCATGACCCTCATTCATAGCTGGATGACCTAGAACTGGTTAAAACTCAATCCAAACAAAACTGAACTACTGGTCATCACTCCACCCAACATCC
>TRINITY_DN49116_c0_g1_i1 len=319 path=[0:0-318]
CATGGAAGTAATTGAAAAACCAGAAAACGATCCTGAATGGTGGAAATGCAAAACGTCTCGCGGACAAATAGGTCTTGTTCCCAAAAACTATGTTGTCGTTTTAAGTGGTGGTCCTGCAAGTAATACTTCTTATGTACCTCAGATAAGTTACACAGGACCAGCAACTACAGGACGGTTTGCAGGCAAACCGTGGTATTATGGGGATATTACAAGACATCAGGCAGAATGCGCTCTAAATGAGCGGGGTATGGAAGGCGACTTCCTCATACGAGATAGTGAGTCTTCGCCCAGTGACTTCTCCGTTTCGCTAAAAGCTATG
>TRINITY_DN49195_c0_g1_i1 len=444 path=[0:0-443]
CTGAGGCAAGGGCCTGCCGGTGGAAGACCAGGCAGGGGAATGGGCGGGCTCTTCAGTGTTGGTGAAACCACAGCTAAAGTTCTTAAGGATGAAATTGATGTCAAGTTCAAGGATGTGGCAGGCTGCGAGGAAGCCAAGCTGGAAATTATGGAATTTGTTAATTTTCTCAAGAATCCAAAGCAATATCAGGATCTGGGTGCAAAAATTCCAAAGGGGGCAATTTTAACTGGACCTCCGGGCACTGGGAAAACCTTGCTTGCCAAAGCCACAGCTGGAGAAGCAGATGTACCATTTATCACAGTGAATGGGTCTGAGTTCTTGGAAATGTTTGTCGGTGTGGGCCCAGCTAGGGTACGCGACTTATTTGTATTGGCGCGAAAGAATGCCCCTTGTATTCTCTTTATTGATGAGATAGATGCAGTGGGAAGGAAAAGAGGACGGGGG
>TRINITY_DN49143_c0_g1_i1 len=363 path=[0:0-362]
GAAGCATTTTTGAAAGTGATGACGTTCCAAGGCTGGAGGATCTAGGAACGTCTGCTATTGGTACAATGGCTTTTATGGAGACAGAAGAAGGACTAACTGTCAGCAGTAGATGTCGTAGACAGACTACGGACTGCATTTACTTGTCGGCACTTCCTTGTCACAGCAAAACATCCAAGATTTGAAACTGACATTGCTGTTTGTGCGAGGGCTGTTGCAGGTCGTAAGCTGATCTATTTGATTTTGTAGCTGTAATTTGCTGTAATACAAATTAATAGGAGTACGCTCGGCGCCAGGACACATGGTTAGATTTAATTTGCAAACTCGTCTCACATGGCGAGGTTGGGTTCAGGTGGTACTTTGTGC
>TRINITY_DN49110_c0_g1_i1 len=1471 path=[0:0-1470]
GTCCACAACATCGCTCCGAGTCTCAAACTCAAAACAGGATTGGCCCAGCAGAGAACACAAGGTCCAAAGAGTCGGATCAGGAGTCTCCCAGATCCAGAACCCGGAACTTATCCAAGTTGTAGAAGCTAGCTTTCACCACCCGACCACCAAAATATCTTCCATTCAGATCAACCACAGCTTTGATTGCCGATTCGACCCGCTCAAATTCTAAAAATATCCTGACAGCGTCTTCATCTGGGGCACCAGGAATCTCAAAAATGACACATTTTGCAACTTTGCCATATTTTTCACATTCTTCTTTTGTTTCGCCTTCCAGATCTTCATCCACTTCCCCAGCCCCTACCATATTCCGTAGTAAGACCACTTTGGTAGGGCACTTAAGGATTTCCGTTAAGGGGTTGAACTCTTTCTTTTGTGCTTCGGCTTTTTCTGTAGCATCCCCCACAATGATCTTGCCACCTCTCTTGCTGGTTTTCTCCACAGAGAGGGCTGTGTTCAGACCTTGTTCGTGCTTTCCCAGACCCTGCCCCTCCCTAAAGCCATACTTCTGCATGATTTTATGTGCCACCGTGCCACCCATGTTGGCAAGGAAGGAATTGCTGGGTCCTGTTGGAGAGCGAGGCCTCTCTAGATCATCATACATAGGGGGAGGTATTGCTGCCTTACCACGACCCCGGGACTCATCGTCATAGGGGCCTGGAAGAGGCTCTTTGTTCTCCATGAGAGAGGTAGGTGGGGCGATGGCAGCTCCGCCGGTGTTTCTTTTCCTCTTTTCTCTTTCATATTCTTCTTCTTCATCTGATTCAGGATCTGGCCTTCTCGAAAACCCACTGGCCTCATGTCTGTCCCTGCGTCTCTTTTCCCTTTCTTCAATCTCCTTCTGCCTCTCCAGCTCCCGCTGCCTCTGTCGCTCCTCCCTCTGGCGCTTCACCACCTTCTCGTAATCATTGGGGAACATGGGATCATACTCATCCGCCAACGGAATCAGCACATCCCCAGCAGAAAATCCACTGGGCACTGCATCCTTCAATCCAGCACCCACATGTGGGGGGGTATCAATGATCTGTCTGTCATCCGATGAGCTGCCTCGTTTTAGATCAATCACAGGAGCCAGGACAGAGACCTGTTTTGTCCTCTGGGTCTTTGCTTGAGTGAGAGCTGCTTTCTTCACCTGCAGCTGAGACTGCAGTAGTTTGAAATTCTTTGACCAGCCTTCCGTCTTGGAGTCGCTGGTCTCCACTCCCATATCATCGTACAATGACATTGTTTTTCCGTTTCAAACTATCTCTGCTGCAGGCCTGTTACTGGCGGCGGCTCTGGTCGGCTTCCCGACTCCAGTCCTTAATGTGTGGCCCGGCGTTGTGCTCAGTCCAGCAGAAGCCACTACCTGAACCCTCAACTGCCCCCACACCAAGGGGCCAAAAACACAGTATCCCCGTGCGCGCAGCAGTCTCACTGCGCAGGCGCCGTG
>TRINITY_DN49110_c1_g1_i1 len=209 path=[0:0-208]
AGCAGTCTCACTGCGCAGGCGCCGAAGGGCTGGACACTCCCGCCTCCCCGCCCCCCAGCGTTTACCCGGCTTCAGACATTGGAAGAGCAAGCCCGGTGTCAGCCGGAGAAGGGGAGGGGTCGAGTACGGAGGGTTGAGATCTACAAACCAGGGCTAAACAGAGCCCAGCGGCTCGTCGTTAAGAGACTGAGCCTAAGCCCAGAACCAAC
>TRINITY_DN49109_c0_g1_i1 len=262 path=[0:0-261]
GTCCTGTAAGTGATCTATAGGCTTTTGTGCCTGCAATGAGCTCATTCATCACCAACATCCTTAAAACTGATGGTCTGTTTCGCTTCACTGCTGTGTGTTTGAACTGTTTAATGACTCCTGATGTTTATCCATCACACAAACCTATTTCTCCAGTGCCTGCTGCTTATAATTCAATGGGGGCTGCAGAGGCAGTCTGCTTTTTCTTGTAAACAATATTTATTTAACAATAATAAAATAAAAGCAATTTTTTTTCATAAATACC
>TRINITY_DN49115_c0_g1_i1 len=306 path=[0:0-305]
ATCCTCTGCCCCTATGGTGCTCGGCATTCATCTGTAGATTTCACAGGTATTATACATGCAGTACTCTTCCTTACACTCCCTTCCTCTGTTATTAAGACGCCAGACCAGGCCCTTTGTTTCACCTTTAACCAGACTTGCTAAGCTGAGGTCACACGGTCAAACAAACTAGTACCCAGAAAGATACTCGTGCAATAGGTAGGCAAAGTCTTCCGTAACTCACGATAGTCTCCCAAAGGGGCTAGCATTTGTCCTTATTCTTACTGACAACCCCAAAATCCCCAGAAAATCAAAGGACTCCCAACTCAC
>TRINITY_DN49154_c0_g1_i1 len=208 path=[0:0-207]
TTCTACCTCAGATTGCACATCAGTCCATTAGCCGGTTCTCGACTGCTCTCCTACAGCGCCAAGATACCCTCGGGTGTAAGTTTGCGCTCTATAAATACCCAAGGACAATGACAATCATGAAATCATATCAGCAAAACAGAACGTTAATACAGAAGTAGGCCCCACAATGACATTTCAGCAAAAGAGAAAGTTAATGCAGAACCAGGCC
>TRINITY_DN49125_c0_g1_i1 len=309 path=[0:0-308]
GTCCCATTCAGTGCAAGTGTGGACAGATTGGTAGTTGTGGTTCCATTCATTGCAGGTGTTGACAGTTCAGTAGTTGTGGTCCCATTTGTTGCAGGTGTGGACAGGTCGGTAGTTGTAGTCCCATTCATTACAGGTGTGGACAGGTCAGTAGTTGTGGTCAAATTCGATTCAGGTGTGGACAAGTTGATAGTTATCATCTCCTTTGGTGCAGGTGTGGACAGGTCAGTAGTTGTGGTCAAATTCGATTCAGGTGTGGACAAGTTGATAGTTATCATCTCCTTTGGTGCAGGTGTGGACAGGTCAGTAGTT
>TRINITY_DN49193_c0_g1_i1 len=525 path=[0:0-524]
CTGAGGATGAGGAGCATCCATCCAAGTCTTCCAAGTGCAAGGTAAATGGACACTTGAGGAGATACTCTCCCATACAAGTCAGTTGAAAATCATGCATCAGCACTGGATCTAAAACGACTCATTTTCATTGTGAAAAACAAGACTTTGCTGGTCCAGATGGACAACACCATGACAGGGTATTACAGCATGTGGGATGCACTGACTGCCTTCCACAGAATATTAACAGGCTTTGGACATAGGAATTGCGCAACCAGATACTTCTCTATGTATTTTCCAGGAAAAGAAAATGAAGCTGTGGACTTCAGCCACAATCTATAGGAATGTCATGAATGGGAACTCCGAGGATTTGCTTGACCATATTTTCAAAGATGTGGTACTCAATCTACCAATTTATTTGCTAACAAGTGAAATGCTCAAGCTTTGCCCTCCGGTTCCCAAGAAATAAGTACATCTGGCGCATCAGGTCTGAGCATCCATCTAGAGTTCATTTGGTGGCATTAACAAACTATCGTAGGAACCCTGGGG
>TRINITY_DN49107_c0_g1_i1 len=300 path=[0:0-299]
TCTGTTTGGGTAGGAAGGCGGAGAAGCCACAGTCAGGCAGTGGAGGAATTGTCAATGCTAATAACCAAGTAGGGGGAGAAGTCTGTATCAATGCAAGGCTCTTGGAGCATTCTGGGAGAACAGTCTGGCAATGAACCCTAGTGCGCACATCTGTTCATATTTCTTCCCCAAGCCTAATCATTTGTTGTGTGCACACAGCTCATGTTATCAGCCAGCCTGACATTTGGTATTCTTGTCAATTTTGCTGCCAGCTGGTGGATGCATATTCATTGATTGGCCTGCCCGTACAGTCCACATCCC
>TRINITY_DN49145_c0_g1_i1 len=534 path=[0:0-533]
TCTCTGCTTCCATCCATCCTCCCAAGGCTGCAGCGATTGCCTCGTCCTCCGGTGCAGTATATATTGGAGCAGAGCAGGGGCAGTCTTGGCCTACCCCCTGCCGCCATGATCTCCGCCACCCTGCTGCTGGTCCTCTTCATCCTGTTGAGCCTCCTGGTCCGGGCCTGGTGGAGGTGCGGTGTCAACGACCGGAGGCCTCCCACACCCATGGGCCTGCCGCTCCTGGGGAACCTTCTGGACCTCGCTCGGTCAGATCTTCCTTTGCACTTCATGGAGCTGGCCTGTCGTTACGGGCCCATCTACCACCTGCGATTTGGAACCCACGATATCGTGGTCCTGAACAGCGTCGAGCTCATCCGTGAGGCGCTGATGAAGAAGTGGTCCGATTTTGCTGGCAGGCCGCACAGCTACATAGGTGACCTGATCTCGTTTGGCGGGAAGGACCTGTCGCTGGGAGATTACACCCCTACCTGGAAGACCCAGCGCCGCCTGGCGCACTCCTGCCTGCAGCGCTGCCAACGCACCAACCTGGAG
>TRINITY_DN49196_c0_g1_i1 len=267 path=[0:0-266]
GCTTGAAAGGCTTTTGTCTCAAACCGTTTACTGTCCGGACAGTAGAGGACGATGGTGGGACCGCCTGGCACTCAATTTGCACCAACATTTGAAATGTACAGAGAAGGCCATTGGCTATGTCTTAGAGGGGTTAGCTGACCCATTTGTACGCACAGGCCACCAGCTTGCTCTTTATCAGCGTGCACTGCGGATAAGAGAATCTGCCAGCAGCAAGAAATTTCGTCACCTGTTACAGAATATGCCTGAAATCACAGTGGAAGATGTTAC
>TRINITY_DN49178_c0_g1_i1 len=265 path=[0:0-264]
TGAAATTGCAGAAAGATGCATTTGTAACTTAAGTCTGGAAGAGATAAATGGCACAATTCTAAAATTAAAATCTGTCAGAAAATCCTCTCTCCGTTTTTTGCCATCAACTGGCTCCTCTTCTACCGTCCTGCAAAGGAAGGAGGAAGATTTCATGACAGCCTTGGAAATTCTCTGCGAAAATGAATGTGAAAACACAGAAATTGAAAAGGATGCTACTCAATTTATTAAATTCAAGATATTACAGGAAGAACAATTTTATCGGGGC
>TRINITY_DN49124_c0_g1_i1 len=330 path=[0:0-329]
CAGGCACTGAAAGCGGTTTTGTATTCACTTTCTGTTTCTTGACTGTATGTAAATTACATTCAGGTAGATGAAGGATATGTACAAGGCATACTTGCATAGTTCACTGTACAACATTTTGAGGCGAACTAAAGTTCCTTTGGAGTGCACGAAGCCATCACATCTTTAAATCTTACTAATGTATGCATTTCTATCTTTAAGACCAACTCTTATAAAAAATAGACTACGATTCTAATATAAATAGGTATTCCATCATCCCTCGACCTATGCTCCTTCCCCAAAAAACAGAGTAAGTGGAATAACCGACAGACCTCAAACCTTCAAAGCGGGTGC
>TRINITY_DN49157_c0_g1_i1 len=485 path=[0:0-484]
TTAGGTTATTTGAGGTTCTTCCAATGATGAGATGACATACTGGTTGGGAGGGACCCCCCAGCTTTGAGGGAGGAACTGAGATGGGCTTCCCTCTCGGGCAGACGCTCCTGGAGCCCAGCATCTTTTCACACGTCTACTTGATTCACCTGTGCACCCACTGTTCGTGCCCCATGCACAGCAGCACCCATTGCTGTGGCCTTCTTCAGGGGTACAGAACTAGAACCCCAGGCTCTGCGTGGGGGGGTGAGGTCTAGCAAGAGCCTGTACCCCTGGCGTTAGAGGTAGCAAGAAGTAAGTGGTGTCATTAGTGTATGCTAATGTTCCTGAACTGACCGGGCCCCCTTGTTTTGAGTGCCACAGAGAAGGGATCTAGCAGAATAACCAAGATGGCAGACTGTTGGAGACTGGACCATAGCAGGAGAAGGGGGGGATGGGCTTGAGCTTAGAGGCAGAGCTGCTTTCACCCCCTGGTTGGGGTGGTGGGG
>TRINITY_DN49127_c0_g1_i1 len=1078 path=[0:0-1077]
CTTTCAGTTCTTGAAAAACAAAACCTCTTAAGTTATTTCCATGACCCCTGCTTCATGGTAACTAAAACCCATATGAATGGGTGACATTTTTTTCCACTTGTAGGTTGCCTTCTTTTTTTATTGTAACGTTTACTGATGTGAGGCATTGGTGTTCATTTATTACTCAAGCAGTGGACCCGTTTCCTCAGATGGGATGGTGGCACCATCCCGCTTTTTCCTGCAGTTTGTACAAAAAGAATGCCATTGTTAATCCATTTCAAGTGTAACATAACCCAACCTAACGCGTTGTTTCCCAGAATCTTATTACATTTTATTTGTACTCCTTTCCTTTATAAATATTTTTGAATTTACGGACCCTTTTTTAAACTGTCGTGCTGTATTCCAATGAATCTTTGTCAGCTGGAATAGCATTTATACTGTCAGACCATGTTGGGACAATTTATCTTGATGGAAATGTAATTTTGCATTTTTTTTTTTGTATGTTTGTATGGGCTTGGGTCAGATTCTATCCTTGTTCACACTTGTGTACATTGTGTTGTCCTTTACTGTTGTATACAGTAAACCTGGTTTGGTGCTTGTCTATGGCTTTGAAGCATTGTCTTTATAATTGCCACAGTTCGAGATGTCACCTGTAATATTAACCAGAAACAACTGCGTAATTGTACATAGTTTTTGCCTCGCAAAATGTAGTATGGCTGGTGTATCTGTTTCGACCAGCTTTCATTTTAAGTTCAAGCTGTCCCCACCCCATTACAATAGGTAAACTTTTTGGAATTTAACCATGCACACAAACTTGTGTTGCAATTCATCACAGCATTTGAGATATTTGCAATTGTAATCAAACTGGTTAGTTTACCCCCCTCCATCACCTGCACCATTCCAAGAAAAAGGTGCTTCGCACACGTCCCAAAATTGAGAACCGACACTTGAGTCGAGCAAAGAATTCTCCCTGCGAGTATATATCGATCTGTTGTATGAAATGCAGCAACTGTTCAGTTAATGTACTGATAATGGAAACGTACAGTTTGTTCAACAATAAAAAAAGATCGGATTACAAAAAAAAAAAAAAAAAAAAAAA
>TRINITY_DN49191_c0_g1_i1 len=410 path=[0:0-409]
CTCTGCCTCTTCGTAAACCTGTTGGAGGTGTGGAACTATTATTGGAGCACATGTTTTATAAAATTCCGCCGGGAATCCATCTTCTCCTGGTGATTTGGCTGTGGGTAGAGTATTGATTGCATCATAAATCTCTTGGTCTGTAATCGGCAAATCGAGTTGATGTTGACTCAGTAATGACAATTTCGGTAGTTGGAGGTTATCCAGGAAATCTGTCTCCACCTGTGTAGAATCTGGGGCTTCTGAAGTGTATAAGGATTTGTAAAAGGTGGAAAACTCGGTCGATATATCTTCAGTTTTGGTAAGGAGGTTCCCATTACTGTCTTTTAGGGCCACAATGCCAGTCCTGGCTTCTTGTTTCTTCAATTGGTAGGCCAACAATCTGCCCACTTTTTCACCCTGCTCATACCCCT
>TRINITY_DN49140_c0_g1_i1 len=897 path=[0:0-896]
CTCCGTCCCTTCGTCTCGTCTTAAAAAAGACAGTGTGATTGAAGATGGATCAAGCAACACAGGTTTGCAACCAGTGGATTCTTGATCATAAACATCCTGGCGTAAGACAGCACCCACAACTTCTTCACTCATTGTGTACTTCAGAAAATTACTGTCCTCTTGAGGAACGGTAAACTGCAGTCGATACTTTACCACATTTTCATCCACACTCAAGGAAACATTTGTAAAATAATGTCCCAGAGCCGGTGAGGTTTTAAACACATTTGTAATCCTTTCAGTGAGTTCTCCAGTCACATTATTCATCGAATGGATGCACTGTTCACTGATATTTAGTGTCCCAGAGTAATTCTGCAGGCGTCCATTTGTTAGTGAATGATAGCCATCCTCATCTGAATAAATTGTTGAATACATAATTAAGCTGATGATAGTTATAATAATTATGAAGAGAAAAGCTGATGTGATGACCATCCAGAGAGGGCATTTCCTGCAAACAGGATTAGTGCACAAGCTCCGTAGGTTTTGCTTCTCCTGGTTACTTCTTTCTGGTGGATTGGACCCAATTTGGCCATTGCTTATAGACAATCTTTCAGCCTGTCTCTCGGTCGCTATTTCCTCATTTGAAGAAAGCAGGGGATGGGTGACTCCGGGTGTGGCATTTATCGTGTGTAGCTCCATGTCCATTTCGAAGCAGGGAAACCATGGGAAAATACACCGTCGCCTCGGTGTTATCCTTGCTTTGCAGACTCGCTAGTAGACGAGCAATCCCATGGGCGCAGGAAGTGGCTCGCCGCTGTATTTATGACAAATATTATTTTCGAACACTTCCTGTGTGAGCAGTTTATGACACGGCTCCTGCTGTATCCCCAGGACGCATGTGCACTTCCGTGTGATTATTAC
>TRINITY_DN49152_c0_g1_i1 len=320 path=[0:0-319]
CTTCTCTTAAAGTGCATGCTACCATGTTGTATTTTTTTAATTTTATTAAGGTTATTTGCAAGTTTGACTTGCGTTTTAGCTGATGAGTGATCATTCTGGTTCACTTGTTTGCACCTGCTTCTATTTACTGCAGAATTTGTGGTTGGGGCTCTGGAAATGGTGAATGGTTGTAGGAAGAGTGGGTTGGATGAAGCGTGTTGCCTGCTAAAGTCCATTTCTATGCTGTTGCTAGGAACATAAATTATATTACAGTTCACAGTAGCACTTCAAATTAAAAGCATCTGTGTACTTTACAGCGGAAAAAAAAAAAAAAAAAAAAA
>TRINITY_DN49159_c0_g1_i1 len=366 path=[0:0-365]
CTTTAATCCTATTCTTGGTTCGAGGTAATACAGACACGCTTCGGACAGGAAACGCTAGCTAACATAGCTAATCTGATTTGCCAAGATCAGTTGTTTGGTTCCTTTTATTTGAAGAAGCAGATCGCTTAACATAAGTTTCTATACCACACACTGGTAAATGAAAATCATGCATGTGATATCCACATCATCAAATGTTATGAGATTATTTTCCTGGCACCCCTACTGGTGATTAATCATCTATCACTGATGTTAAAATAAGGAATATTGATCTCTGCGGTAGTCATACATTTTAACTGTATGAACGCTTAGCACTTAGTTTGTTCAGGGACTGGTGCTTTTTTATCAGCTGTTAAAGCTGCACACTGC
>TRINITY_DN49188_c0_g1_i1 len=682 path=[0:0-681]
CTTTGTCTTGCATTTTCCTGAGGGAAGGCAAAGCCACGGATGAAGATATGCAAAGTTTGGCCAATTTAATGAGTATGAAACAAGCTGATATTGGAAACTTAGATGATTTTGAGGAAGACAATGATGATGATGAAGAGAACAGAGTAAATCAGGAGGAAAAGACGGCAAAAATAACAGAGCTCATCAACAAGCTTCATTTTCTTGATGATGTGGAGTCAGATTTGGCCAATTCAAGTTTAAACCCATTTGGAGATTCAGATGTATCAGAAATCAATCCCTTTGGGGAGCTGGAGGCTGAAGAACCACCCATTGATCAATCGTCAACTTCAAAAGCAGAAGAATCCTTCTATGATGCTGATGAGTACAATCCTTTTAAAGAGGCAGAAGATGAAAAGTACGCAAACCCATTTGACGAACCAGATCCCGAGAACGAATCACCGTTTGAAACTGTAAAAGACTCGATTCCACAACCGGCAAAAAGGAAAAATGCTCGGCCTGTGGACATGAGCAAGTACCTCTATGCTAATATATCCAGAAATGTGGATGACGAATTAGATGAGGCAAATCCATTTTATGAACCAAAATCAGCTACTGCTATAAACAGTCAACAGTGCACACCACAAGACTCCGAGAGGGAGAAAAAAATGAAACGGAAGGCTCCTGCCCCGCCAATGCCTGCGCC
>TRINITY_DN49187_c0_g1_i1 len=225 path=[0:0-224]
CTTGTGTGACACGAGTTGTTTGTTTAAGCAGAAAGAATGTGACGCAGCGGTAGCACGAGGGACTGGGTCACGAGTCGGCGTCGATGAAAAATCGATTTTTTTTTTAAATCTTAAATTCACTTCCTGCCCTGGATATTTTACCCGGTGCACACGTGCATTGCTCCCAGGCCCAGGCCCATAAATAAATGAAGGAATACACAAACACACACTGACACTAGCACCACC
>TRINITY_DN49176_c0_g1_i1 len=436 path=[0:0-435]
CGCTCTTCCGATCTAGCCGCCATTTTTTTTATAAAATACACAGAATAAAAGCATATGCATTATAGTATCTATTGTATACAACCACATGTACAGTTGCATTCCTCATATTCCAGATCGAACTATAGTCGATATTATACCATTGTAGGCACTTGGCCAAGCCTTAGCTTCTTATACTTCTTACTTATGGGAATGTCAATAACCTATTCCAGGTAATTTGGGGGTCATGTAAATTGAAACGGAGTTTCCGTGAGGAAACTCCGTTTCAATTCCGCACGTGAAACTGAGGCGTATTGTCCTCCGGGACGAATACACCTCGGTGGATGTAATGACATCCAGATGTTGTGAAACGGACCTTTACGGTCCGTTTCACAACCGTGCGGATTTCAGCAGGGCTCCTATGAGATCCCTGCCTCCTCCTCATGGACTGCTCCGTGAG
>TRINITY_DN49182_c0_g1_i1 len=374 path=[0:0-373]
CTTCCCGAAAATATATGGGGAAAGAGTTGGCAAGACCTCCAGCCAGGAAAAGGCCCAGTTGTGGGCGGAGATAGAAAAGGCTGTGAATGTACATGCTAACACCCACCGAATGGTGGGTAACATTCAAAAGCGCTGGCAAGACCTCAAGGGACAGGTCAAGCACCTGGTTGCCAAACACCAGCGTGCCCTGAAGGCAACAGGTGGTGCCCCCCCCGTTCTCTGCCTCCGATCCTGGGAAAGGAAAGTGGAGGTAATCCTGCACCCAGGAACCCTGAAGGGCCTCGGAGGAGTGCAAGTCGGGACAAAAGACAAGCCAAGTGAGTGCATGAACTGTGGAGTGACAGCACAAACCCAGGGTAAATGCCCAATGCAGG
>TRINITY_DN49189_c0_g1_i1 len=345 path=[0:0-344]
GCTGTTTGTTCTGACCTGCTGACCATTTTTTGGATGTCTCCACCTCTTCTCCTTTTCTCTGCGCAGAAGCGATTGCTTAAATATAAGTTAGAATTTGGTCCTGCAACTTGCATATTATCAGATATTGATCCTTATCTCAAAGCAGAGATTTTCAACCTCAGGACTGGTGTGGTACCAACGTTGCAATCGCAAGGTGCATTTTACGGAATACCATTAGAACTTCGTCACTGTGCATGTTTGGACTTGGACTGCGCGGCGGTCGGGCCCTTCTTTCTGAGCACGGTCACGGTGTCCCAATCGCTCTCAGCCATGGCTACTAGTTCGTTTGCTGGAGGAAATAAAGCT
>TRINITY_DN49184_c0_g1_i1 len=427 path=[0:0-426]
CCCTGCTCTTCTGTTCCCAAACCATTTCCCAGAAATGGCCACAAGTATTTGGCAGAGGGCCCTGGGTAAGGATGTAACTTCTTTGAGCCTCTTCCATTTTTATCAAACTAGCATTGATGTAGTCGTTTTCACCAAGTCGCAGCTTAATTCGACTGTGATCAAATGGGCTGACATCCCGGTACCTATTCCGATTTTTGTTTTCGGGAAGCCTGGCCATTTTGCATGGAAAGTCACTTGCTTCATGTCGGATATCCTGGTAGGCAGCGGCCCAGTTCCCGGCTCTGTCGATCTCGTTGAAGTACTTCTCCATTTCCATGTCCGTGTCCAGAGCGCCGGCAGCGCGCGGAGCTCCTCTGTAGTTTGTCTCTTCTCGCTCCCTCTCCTCCTCCTGCTACTGCTGCCGCGGTCACACAGCCTTACGCGACAT
>TRINITY_DN49114_c0_g1_i1 len=219 path=[0:0-218]
CCTCGAATCAAGTGTGGAGAATTTTCAGAGCTCTGATAGCAAACTAAAGCACTCCATCCTCGCGTTGGAACTGGAGCGGTCAGCATTGCTGCAGACAGTGGAAGAACTGCGTAGGCAGATACACACTCTTTCCTTACAAGCAACAAGTCAACGGAAGACAACAGAGTGATGCTTGCTTCCTGAAGACAGAGGACCGCTTCACATATTGGGAAGGACCGC
>TRINITY_DN49175_c0_g1_i1 len=294 path=[0:0-293]
ACAGGACAGAAAGAAAAAGACATCGCTGAGTAGGTCAGAAACTAGGGATCACTCCAGCTGAGCGGAATAGAGGCTTTCCTCTTGAAGTTCCCTGCTCCTGACTTAATTGAACTTCTCCGAATTTCAGAGCTCCCATCGGCAATGAATCATTTACTCTTATTAAATGCCTCACGCCTCTCCTAGTCATCCAAGTGCTCAGGCCCTACACTTGTGTGCCACGTTACTGGCAAAGTATGTCATGGTGCAGTCCAGAAACAATTAAGGAAATGATTGTTTAATTAAGGAAAATTGTGG
>TRINITY_DN49120_c0_g1_i1 len=318 path=[0:0-317]
CTGTGGGTGGTATTTCAGCTTTGTTTTGGAAGAGGTAAGTCAGTGAGTAGTTTAAGATTCATTTGGTGAAATCCGCCTGCTTTTACATGTCCCTTTCTTTCCGCTGAACGGATTCTCCGCACAGATTTCACCGTTCGGCAAATTACGTGCGGATTTTTCCACATGGATAATCCGTGTGGAAACGTGCATTACATCGCACGGATCGTAAAAACGAGGCGGTAATAGCTGCCGGATGAAATCCGGCTCCTATTACATGACCCCCTGAGTGTGGCAAGGTCCAATGGTAATAGCATCTACCGGTTGAGTGGTCTATGTATA
>TRINITY_DN49174_c0_g1_i1 len=970 path=[0:0-969]
CGTGTCGTCCTTTTTGTCTTTCTTCCCATCGCCCTCGCCGTCCACCTCAGTGGTTTCTCGTCTTCGTTTCCGGTTGTAAACGTTTGGCTTGTGTTTGGAGGGAGGGAAGGGGTCGATGCCGAGCACTTTATAGATCTGTCTGAATGCCATCATCCTCAAGGCATGCTGCGCACTGGCCGTGACATCCTCCCTCTGCTGATTGGTCATAGACTTCAGAGCATCTGTGTGGTCTTTTTCACAGGGATCCTGCAACCCTGGGCCATCAGGTAACAGAGTCCCACTGGCTACACATTCAAACACTCGACGCAGGGCATCTCCAGGACTCAGCGGCCCTGGCACACTGCTTAGTACCTTTTCTACCAGTAACTCCATTGCCCAATCTGGAAGTGCAGACCATGTTGGAACACGTTGGCAGAGGTCTCTGAGAATTCGAATAACTATCACGCAGGATTGCAGACCATTTGCTCGAGCCTGAAACCATTTGGCATGACGAAGAGATGCCAAGGCATCCATACACTGCTGCTTGCTGATGAGATCGGGAGGTTCAGGCTGAGATTCCCTTTCATCCACTTTTTCCCCCTCCTCATCCTTCATGATGGGGGACGCGATTGAAAGGATGACCTGCATCTTTGGTTCCTTGCACGAAGAAATGGTGATGTGGGACTCCTCGAGATTCGATGAAACTTCATACTTGTCTTGAGGAAAGGCCAATAGTTGTTTGGGAAGAAGCTCTGTGATCTTCTGCAGGAGAGCTGTGGTGGGCTTCTGATCTGAAAGCAAGATGAGGTTTACATTCCGGTCCCCTCGCAGAAGCAGGCCTTTAGCCAGTACACCAACTCGCATAACACCCTTCAAGCATCTGCTGGGAGGAAGTATCTTCCCCTTTTCCTTGCTCTCATCCTCGTCGTCATCCTTTTCTGTGTCCTGCTCCGTCAAAGAATCCGAGACGAGTTTCAACGACCTCTCAGAG
>TRINITY_DN49177_c0_g1_i1 len=602 path=[0:0-601]
CTCTCCCAAGCAGAATACACAGCACCACATATGTCACTGCACCTCAAGGACATGTAGGGGATAACTGAATGCATCTCCAAAGAATGGTGCATTCTTTGGGGCATTGTAAAGGGCAAGCATACATCGACTGGGTTAATCTGCCCTATAGGCTGCTGGCTCAGGCATGTAACAAGTCCTCTGCCCAAGATTGTAACGTGAGAGTACTATCTCCGTGCGGTGTACAAGATTCTGGGGGCAGCTGTGTGCTATAACTAACACAGTGAAGTCAAAACATTTGGCAGGAGTTGTTCCAATGCAGGCTGCATCCACAAGCTCTCACTATTCAGAACCAGCACTGCCCTGGCCGTTGCCCATGAGGCCCCCCCCGATGCTCGGCTCACCCATGGCGGCCTGCTTGGTCTAGTCAGAAAGAAAAAGCCATGGGTGCTGTGCCTAGTGTTAAAGAAGCTTACTACAGTAACTTGGAATGGGGTGTCTCCCAGTGTTTAATGAACATTTCACCCAGTTTAGTTGATGACATAAGACCTTAGTTTCTCATCTTTCTAGGCTCACAGACGTTCCAAAGGGAGTTGGGGAATCCACATTATGATTACTATTCACAC
>TRINITY_DN49149_c0_g1_i1 len=434 path=[0:0-433]
CGGGGTGGTATTCTGTGTACTGCACAACTTCTTACAATCTACCTTTTGTAGTTTGATGGATTGAAGGATATATGCCCAAATGAAGAGGCAGTTGTATCATGAGGGTTGGTGACCATTCTTGTTAAAATAAAGTAACACAGGCTAAACATTTATCTACAGGACTACCAAAAGCATAAAATTGACGATTTTGTGGACAATGGATTAGCCATTTTCAATTTGGTGGACAGCCTGATACTCTCTACCATAATGTCCACATCTGAGCATAAGCAGTGAGACTCAGCCAATCAGAAAACAGGCAAGAACTGCCAGTAGTAGTACAAGAAGGTAAATGATGGTGTGTGAGTAGGATAAAAGACGGACACCGGTTGAGGAAGAAGGGCACATAAGAATTCTAGGATAGCAGAGGCATATTTAACCTTTTTAATCCAGTTGTG
>TRINITY_DN49167_c0_g1_i1 len=227 path=[0:0-226]
GGCAGGCCAGGATTTTTTGCTACCACAGGATCCATTTTATCAGGCACGTGTTAGTTAAGAAAGTCGTTGAATACATTTGCGTCCTTTTTGGTATAATGACATTTATGCAAGGTCCTCTGCCAGGGATAACAAACTATTTCTAATTATTTTCTCTGCCAATTTACTTCTGCTAACAATATGGATGCCCTTAATCTGATCCTAATATCAGTTCCAGCCAGCTAATCCAG
>TRINITY_DN49123_c0_g1_i1 len=573 path=[0:0-572]
CAGGCGCTGGGAAGATTGCTGGCTGCCCGTAACGGTGGCCATCTCCTCCATCTTGGGAGAATTCTCGGTCTCTAATGCTGTAATGCGGGGCCGTATTGGGCGCTCCAGCCTTAGTCTTTTGCTTGCAGGGGCATTAGCCATGAGCCTCATCCCTCGGCGGGGGCAGTTTGGGGACTTCTCGATCGGGGAGGAGGTGCTCATTAGGAGTCTCTTTCTTTGCTTGAAGTCTTCTTGAGAGGGGGCTTGGTGTGGTGCAGATGTTTGTGGCAGCGACTTCGATGCATTGCTTCTCCCAAAGGGATTTGGACATCTCGGGGTGAGGGGGCCCCCCGTCTCAGGCTCCAGCACGGGCAGGCTCCGGCCGCAGGGCTCCTCTTCAGTCTTAATCACCACAATAAGGTCCGGACTTGCATCGAGAGCACCTTTAAGGGGGCGGTGGAGACATTCCTTCACATTTGGAAGATCGATGGGATGCGGATGTTCCTCTTCCTTAATCCGCAATGATTTCTTGGGATCTGCATAGAGACTATCACCGGCTGCTGCCACATCCTCACGGTTGGGAAGATCTTTTGG
>TRINITY_DN49183_c0_g1_i1 len=675 path=[0:0-674]
TTCCGATCTTGTTGAATGCCGCCCCCTACAAATTTTCACATGATCGATCCAAAGTTGCACGCCACACAGGAGTCCGATGACAGCTGGCCCACACACAGTAAATCCAAAAGCAGCATCCTTCCTGCAAACACAGGGCTCTTGGACACTGTGGAAAGGTAGGTGGAGCATAGGATCCATTATCCATGGAGTAGTTTAGATGTCAGTCACTTCCTACTTCACCATCAAACAGCAATGGTCAAATAGGGAGCAGCTCTGGTGGATTCTCCCCGTAGCAGTACTTTGCCATTGGGTCTCTGTAGGTGTTCTCGTGTTGAACGCTCTGCGAGGAGGTTCGGCACTTTGCCAGGCAAAGCTCAAAGTGATTAGCCACTGCTAGGAAGAGGTTCTTAAATGCCACTGCCACTCGGTTGAGGAAACGCTCCAGAAGAAGTTGCTTGTTGGGTTGTAAGCAGCAGGAGACGCAGTATTCGTACACACTGCAACAACCATTGGGCAGGCAGCTTTTGCAGCTGTACAGCTGGGAAGTGAGTACAAGGATGTTACAGCAGCCATTTGCCAGCAGCTCCTTCCGCTCACACACATAGCCCAGATCATCAGTGATGAGAAGCTTCCCTTGAACCGAATTGTGGCACTGGTTGCTGGGTCTGCTGCTGTTTCCCAGATTGAACTGTACTT
>TRINITY_DN49197_c0_g1_i1 len=248 path=[0:0-247]
CTCTAGAGGAGTGGTATGGTGTATGTTAGAGGGTACGACTGCAAACTTGGAGGTGAATGAAACTTGGATCTGAAGTAAGAACTGTGACGCAGTGATTTCATATTTGTCGTCCTGCCCTTAGGTTGACTTGCTGCAAAGCAGTTTAGGGGGGTGTCCTGTGATGGCCAGAAAATCAATACTTGTGGAGGAAATTACTGGTTCTTTTTAATTGAAACCCACTGTTCAATTAAGTCATTGCTAAATTGGCC
>TRINITY_DN49129_c0_g1_i1 len=953 path=[0:0-952]
```
