## Supplementary material 5 for "The changes in the p53 protein across the animal kingdom pointing to its involvement in longevity": Proteus anguinus assembled transcripts.txt (part 40 of 45)

```
CGTCACATCAGCCAATAAACACATTCTCAGGGTGTTTGTCCCCTGGACTAAAGGCCTAATGTCCCCCAATCAACTGACACATGACATCTGGAAGACTATATAATTAACATATGAATCATCAAACATCCAAGAAGACTATTTTGAGTTCTCTAAGGATGGGGAACATTCTGTACAATGGGGCTTTACAAAAGAAGGCACATAACTTTTGTACTTGGTCCTCGGAATGGAAAACATAACTGGCATAAGCAATTGTTCCACTTCCCCCAGTGCATTATAACATAGTAAGACCCATCACAATTGTGTCCACTGACAAAGAAGTTGTATATACTGTAGGTAGGAAAATGGGGAAATGTTATTCACATATGCAGTCATTTCTGTGCTCTTAGTCCATACCTTCTTCCATTGCCTATGTGTGACAACAGCGTTAGTATTTAGTTTGTGGTAAAACTAAGTGAAGGCTATACATAGTGCTCTGCGTGTATGTGCATTTATGCTGCTCTGCCATCCACCGGTGTCCCTTGCATGCAGCACCTTCAGTGCTTACACAATTGCTCACCTGTTGTAGATTTAGCTGGGATGAGGGGATGGGGTTGGATCACTGGTATTGGCGTGTAGGGGTACTACACTGGTGTGCTGCGTTCCCTTAAACCTGTATCCTGCTCAGATTCCCAATGTGCAAATATTCCAAACAATGGCGTATGGAGACAGTACTGGCCAGAATGGAACTGGGCGAAGAGGTTTCTAACCAATGCCTACCCAATCTGGGCATCCGCTCTAGAACTGATATCTGGAGGAATGTGCTCTAGAACTGGTATTTGGTATCTGGAGGAATGGTATCTGCTCTAGAACTCGTATTCCTGTAGAAGGAATGTGGGTTAAGCCATGTGACGGCTTCAAATATGACTTAAATGGAGACTTGTCTCTGGAAAGCAACCGATGCTGTGTAAGCTCTG
>TRINITY_DN49171_c0_g1_i1 len=272 path=[0:0-271]
CGCTGGGCCTCGGCTCCCGCTAACTGTGGAGCTGTCCGGTCCTCCTGCGCGGCCTTCCCCGGCTGCCAAGGGGATTGCTTCTCTAAATGTCCGAGGATGGGGAACCACTGGGGGCGGGGAGACAGAGGGCTCAGTCCTTTAGCGCCGGCGCAGTGAGACTTCTGAACGAAAAGCCTCTCGGAGCCTGCGCAGTGAGATTGCTGAATGGAAAGTATTTCCGGCCCCAAGATGCATGCGCAGTTAGCTGTTGAACGCACGGGGAGACAGTTTCT
>TRINITY_DN49168_c0_g1_i1 len=360 path=[0:0-359]
CCGCGCACCAGAAGCAGCTCTTGCTTTCTTTTCAGACTACCCGGGCAAAGATCTGGGGACAACAAAACCCTCCTCCCTTCCACCTCTAACTTTTTTAATGGCCGCTGCCCGCAGTAACTTTTCTCTATGAGTGGGGTTCTCTAGGGTGAGCAGAATCGTCCCTCCGCCCTGACACGTACCCGGGGATTATTTGGAGGGTAGTCTGACTGCCTTGGTCACACTAACAGTATGATCTGTTTCATCATTCAGTACCTACTGCATAATAAACGACTGTATATATCCCCACAGATCGTCCACGCCGCAGTTCAGTGGAATGCCCAGAACTCTGACCACTGAAGCGCCTGCCTTATCCTCCAGTTC
>TRINITY_DN49126_c0_g1_i1 len=342 path=[0:0-341]
AAACCACCCTTTAAAACAGATTGCTTTCAAGTATCCTGATGACTTCTAAATTAAGTTTTGAAATTCAAATTCCAGTGTGCATGTACTGCCAAAGAAGCAAAGCCTGCCTAAACCTCTTCCTTGACCATATGGGATCATGCTCCCAGTTTATTTTCCCGTATACATCCCTCTAAACTAATAATGGCCAGATGTTCAATTAATCAATGTAAATATGGGCATAGTTTTCTGGGTAGTGCGACAAAAAACTTGTGTTCTTGTGTGTCGGGCAAAAGTATGAAGTGTCAGTCACCTATATTTATATGCAACAAAAAGACAATTACGGTGTCCAGCTAGTGTGGGGGG
>TRINITY_DN49102_c0_g1_i1 len=259 path=[0:0-258]
CAGTGAACTTCTGGGCGTGATGCAAACTAGCCATAATGGTGTTCCGAACCCTGTAGGAATTTTGGCCAGTGTAGTGTTGTTTGGTGTGTCAGAAGACAAGCAGCTCCAGCCTAGAATACACAGATGAGGGGCACCTCATCCTGCCAAATTACACCAAAGATGGGAGGGCGTGCCTTTTCTAATGTGGTTCCAGGTGTAGGGAACTCGCTTCCCATGGAGCTGAGATGAACTTCAACATTGCCCTTGTTTCATCCCCACG
>TRINITY_DN49136_c0_g1_i1 len=360 path=[0:0-359]
GCAGGAATAGAAGAGGTTGCCTCAATACCGAAAAAGCTGCTTCAATGTGGAGGAAAGCCAGAAGGCATCCACATCAAGCCAGTTATAATGCTGTCCCTGAAGGTAGATATTCCACACATATATACTTTCTCCTATGGATCTGAGATTAGCTCATGGCCCTGGTATTGAAGAACCACGAGTCGTTTATCTTGAGGGTCTGCTTTGAGGGCAGTCCTGCTGGGTATTATTTGAATTGTTCTTGATTTCTTACTTGATTTCTGTCTAGACAGAGATGGAGCTGCTTTCCTTTTGCTTTGTAAAAGAACACTTCAGAGAAAACAAACTTTCATTTGTCAGAAAGGAGATGCCACTGAAATGACT
>TRINITY_DN49146_c0_g1_i1 len=213 path=[0:0-212]
CTCCTGGGCAGCACGTTAGTGTCTCTTGGGCTGGCAGGGGGTGATTTTGTCTTAGAGGCAGGCAGTGGCCATTCCATTCAAGCCTTTATAAGTCAGGCTCAGTATTTTGCAGTTGGCTCTCGCTTGTACTGGGAGCCACTGAAGATTCCTGAGGTGGTGGATCACCGACAGGCATTTTTTTGTCCAAATATGAGATGTGCTGCTGCATTCTGG
>TRINITY_DN49151_c0_g1_i1 len=205 path=[0:0-204]
CCCCATGTGTCCGGTAACACCGGCGAGCAGCGTGTCACGGCCTCGGTGTCGCAGAAGACTTTCAGCCGCAGGCGGAGCCTCACACCCCGGCACAGGGAAGAACTCGACGCCGCTGCTTCAGGGCCTGACTGGAGCTCAGAATCGAAACCGAAAGCAACGGCCAGCCAATCAGCTGCGAGCTCAAGCAGCAGTTGCCACTAGCAGC
>TRINITY_DN49117_c0_g1_i1 len=634 path=[0:0-633]
GGGGAGGGGAGAGAGCCATTCTCTAGTTCATGATTCCAATAAAGATTTATATATGGCATTTCATCATAGGAATAAAGTTAGAAAACCAAGTCCATGTCCTCCGCAAGTACACGTCCCCCAGACTCAACGCCCTGTCAGCAGGGCATGATCTATCGCTGCCATACGTCTTCTCTGGATGGAGCAGCAGTCCAGATCCAGACCTGTCCTGCCTGGCAGAGACTATTCAGAGTATCGCACTCGACGTCGTCCTGACTTGCGTCTGCTCGCGCTCACTCGCTTTCTTCCAGCTGAATGGCCGCAGCTGGATTTCACATTTCTTCCTTCAAAGCACCAAACTTGGCCTGTGGGTCTGTCCATTCGCTGTCTCGTGCAAGGAGGCAGTCTTCAGCCCAATTTCCTTCTGTAACTGTATCTCCTTTAGTGCAAATATAGACGTCGTGTCCGGGAGCTTGAGCACTCGTTCCCCCAGAGTGTGGAAGCACCGATGCCGCATGGCCTCCTCCGCAGAGATTCTTTTCTTACCCTCAAACTGTAACAGCTTGGATAAGAGGTCTGCTCCATCGTTGTCCAACCTTGGTGCATGGTTTTGGATGGAATCCGGCCGATACTTAGGGTAGCTATAAGACCGAAACTC
>TRINITY_DN49160_c0_g1_i1 len=349 path=[0:0-348]
GCCGATTATGATATGGTCCAACTGTATTCATCCATAAGACAACTTCTTCTTTTTCATGATACGTGTGCTCGTGCTCGTCGGCCCGCACGGGCAGCAGCAGGGAGCCGCAGATGAGCAGCAGCGCTAGCCGCATCCTGAGCGGCGCCATGGCTCCGGTGTGAGTACGGTTCCGGCTCCCCTTCCTCGGCGGTCCTGTCTGACAGCTCCCGGCGGCCGCTTCCGGCTGCTGCGTGTTGGGCTCGGCCCCGGCGGTGTGCGGCGAGGGGCTCTTCCGGTCCCTGGCTCGGCTCCGTGCCTCGGCCGCGCGCTGCCCTCCGCTCTCGGCCGCTCCGTCAGCTCTCGTGCCGCC
>TRINITY_DN49164_c0_g1_i1 len=518 path=[0:0-517]
GGGAAATTTTATTTCAGAAAGGAAATTTGTAAAGCTGGAAATGCAGTTGTTGACAGATGTTCTCCAGCCTGCAATGGGACTGATATTGATAAAGAAGAGTCCATCTTAATCAGCATTGATACGATCATCAATGGAAAGGAAGGAGTGTTTCCTGGTTTGATCCCAATTCTGAACTCTTACCTTGAAAATATGGAAGTTGATGTGGACACCCGATGCACAATCTTAAATTACCTGAAACTTATCAAAAAGAGGGCATCAGGAGAATTGATGACCGTTGCTCGATGGATGAGGGAGTTTGTTGCAAATCATCCCGACTACAAGCAAGATAGTTTCATTACTGATAAAATAAATTATGACTTAATGGTAAAATGCAACCAGATTGCAAATGAGCAAGCTGAATGCCCAGAATTGCATGGAATAGCAGTTAGCAAAATAAAATTAAGTACAAATAAAACTGTTTCTTTTTAACAGAGTTCTGTAGCCAGGTGGCGTGTAAGCATTGTACAGTAAACTGGGAC
>TRINITY_DN49121_c0_g1_i1 len=670 path=[0:0-669]
TGTACAAAAACAGTAGAGAAATACTTTACACAATTCTTAACATTCTATATTTTTCTATACAAAATTCAAATGACAAAAAAGCTCCCTTCCAAAAAGATAAACAATTGCTTTGAATGTACAAAAACAGTAGAGAAATACTTTACACAATTCTTAACATTCTATATTTTTCTATACAAAATTCAAATGACAAAAAAGCTCCCTTCCAAAAAGATAAACAATTGCTTTGAATGTACAAAAACAGTAGAGAAATATACTGGTTAACAGTAAAAGCATAGTAAACATATGCAGTCTTCAAACAATTCATACTCTTGAAACCAGTGCAAAACGTGACAATGGGAACCATTCCCGCCACTCCCGATTGTCCCCAATCACTGACAGTTTTCTTTCATCTCCTGGAAGGAGCTCATTGTGCTTGCAGTAACAAGAAAACACAATCCCTTTTAATTGCACCATGGACAGATGCAGAAGGCAAACAAAAATATTTTTAATGCACGTTTGTGTCGATCATGAGACAAAATACAGCATGTAAAAAACATGAATGTGATATTTTCACTTTAAAGGTCCAAAAGGAAAAAGACACTCGACTGAAGTCACCTTGGGGAGTCGTATACAGTTTAACTAAAGGTTTTTTTCTTTGTAATGCTATTTTAAATGAATAAAAAAACAATAC
>TRINITY_DN49155_c0_g1_i1 len=226 path=[0:0-225]
TTTTTTTAACCTTTAATAAAGTTTTTATAAAATAATTCAGCTCAACACACCACTTAAAAACAACAGCGTGACCATGGGAATCAATGTAAATGCTCAAACGCCATAAGGTGCAAATTTGTTTATAAAATGCTATGAACTCCGACAACTTTGGCTCACATTCTTATGACAAATATTGGAAACAGTTATTGAAAACCTAACTTGCGTATTTGGCTTAATTATTTCCAAG
>TRINITY_DN49185_c0_g1_i1 len=483 path=[0:0-482]
CTCTCCCCTACCGGCCTTTCAGGGGCATCAGCCCGTCCCTGACATATGATTACTTTCCCCCGGCCCTACTGGCCTTTCAGAGGCACAAACCTGTGTTTGACATGCCTCTGTCCCAGCAGTACTGTACTTTGAGATCCAGCTGCCTGTCAATGACATGTGATTGAATCTGCCACAGCCCTACCAGCCATTCCATGACGCATGCTTGACTTTACCCAAGCACTACCGATCTTTCACAGGCATTGGCCTTGGCCAGTCCCCTTCTGTATGCCCTGTCTATCTTTCTGTTAATTTCTGTTTTACTTTCTCCCCGTCACCTTCTCTCTTTATCTCTTCGTCTCCCTCCTCATTCCGTCTTACTGTGTCCATTGCTTTCCCTCTCTTTAACACTATTCTTTTTGTTTTTTGATCGCCCTCTCCCACCCCCTTTTTATTTATTTATAAATTTTTTTTTTTTACTCTTGGGCTTTCTCCACTAACTCCGAC
>TRINITY_DN49192_c0_g1_i1 len=257 path=[0:0-256]
CAGTTGCATTCTCCGGGGGGCTGTGGGTCATCGTGACAGTGGTGGTGGGGGGGAGCACGGTGGCTCCCTGTGCTGCCAGCCTGGGTGGGCTCAGGGGTTGGGCTGGCGGGGCCGGGGGGTCCCACTCCCCCTCGACTCTGCAGGAGCTGGGCGGCCAGGCTGTGCCATTTCTCAGGGCTCCGGAGTGAGGGAGCCGGAGCGGGCCGGAGTGAGCACTGAACGGAGGGCTGAGGGCTTCTGACTTCACCCTGGCAGCC
>TRINITY_DN49131_c0_g1_i1 len=300 path=[0:0-299]
CTCGAACCTGCAGAATCATCCCTTGGGCGAGGACTTAAGGCTGGGCTAGGCCTGCCTCGCGAGGGGGACTTAGTGCAACTCCTGTCGCTAATTCGAGGACTTAAGGGTGGTTTAGAAACCGGCCTGCCTCGAGGAGGTATCTCCCCTCTGGGACCCATTGGGGTCCCCCCGCCACCACGGCCCTCCCTATCATCCTCCACTTGTGAAGGAGAGGAAGGGGGATACCCTGGAATTCTAGACTCTCCTCCTGATGAATCCGTTGTGCGAGGTTTCTTCTGGAGAGTAGGGGTACCAGATTGT
>TRINITY_DN49131_c1_g1_i1 len=219 path=[0:0-218]
CTGGACACTCGATGTCGAGAAGACCGTCGACGTATTTTTCTTCTTCGTCAAGAATTTTCGACTTCAATCTACACGAAATTGGTACCCTCTGACAGGACCTCCTCTAAGGGAACGAAGAAAAGGCCCACACCACCTTCTGATACCCCTACTCTCCAGAAGAAGCCTCGCACAGCGGACTTATCAGGAGGAGAGTCTAGAATTCCGGGGTATATCCCTTCC
>TRINITY_DN49141_c0_g1_i1 len=521 path=[0:0-520]
CGATTGCACATGCACTAGTCCCAGTGAGGGATTGGGACAAGTAGGGTAGTATGCTGGTTCTGCGGCCCCTCCCAACCCCCTAACTCAAAGGCAAGATCTGGGAATCACTAATGCAGTAATCTGGGGGGTTATAGCGAAATTTGCTCTTCTCTCTGTCACATAACTGTTGAATAACGTTAAGGTCTGCTGTTGCTAGTCTCTGGACTAATCGGCCCTTCAGAATATTTCAAGGCCACGCCGACGGGTGTGTAACTTTGTAAGTAGTGCATGTTACAAATGCACTCACTCAATCACTCCTCGCTTAGACTCGCACACTCACTCATCTTACTCCATCCATAAAGCAAAGACCAGTTGTGTAGTCTGACCTTCAAATTTTGAAAACACTACAGAATTAAGGGCATTCGTTGAGTCTGAAAGGTGAAATTATGGAATTGTCAATCACGTAGTACCTCCCTGAAATACCTCTATTAAATTTATTTTAAAAACATGCAGTCTCTTAACATGTTGTTCACATAACCAGC
>TRINITY_DN49198_c0_g1_i1 len=582 path=[0:0-581]
CTCAGAAAAGCCTTACAGTTGCACTATCTGCCAGAAGACCTTCAAGCATCTGTCAGAGCTCTCCCGCCATGAGCGTGTGCACACAGGAGAGAGACCCTACAAGTGTACACAATGCGAGAAGAGTTTCAGTCAGTCCTCGCACCTGGTCCACCATAAGCGCACGCACAGCTCGGAGAGGCCCTACAAGTGCACTGTCTGTGAGAAGTCATTCAAGCACCGCTCTCACTTAGTGCGACACATGTATGCGCACTCTGGCGAGCACCTCTTTCGCTGTAATGTCTGCGAGCTGCACTTCAAGGAGTCCTCTGAGCTGCTACACCACCCCTGCATTCCGGTGGGGGAGCGTCCCTTCCACTGCGGTGAGTGCCAAAAGTCCTTCAAGCGACCCTCAGACCTACGCCAGCACGAACGCACCCACAGTGAGGAGCGGCCTTTCAGTTGTGACCTGTGCCAGATGAGCTTCAAGCAGCAGTATGCCTTGATGCGGCACCGCCGCACCCACAAGGTGGAGGAGCCTTTCAAATGTAATCTGTGTGAGAAGGGCTTTGTACAACCCGCTCACCTGATCTACCACCAGCACGT
>TRINITY_DN49179_c0_g1_i1 len=335 path=[0:0-334]
GTCGCCGTATCCATCAACAGTCTGAAAGGCGCGCCATTCTCTCAGGCTTCCCTTGAAACCGATGGTTCGTCTGAATAAATCCATTTGAAAGGCGCGAGGAGAGTCTCTGAAGATGCCGGTCATTCTGCCCTACATAACAGAGGCGGCCTTTCCCTCCTTTGACCCCAGCTACGTCCCCGGGTACACGGGGCACATTCCAAAACTACGATGCGATATTGGAGACACGTATGGCAATGCCACACAGAGGTCAGCCACCTACAAGCCAGGTCAGAGGAAGTCTTCTCGCTTAACTACGTCGGTGGACGGACTAGATTGTGCACTCCCAGGCCCCAGGC
>TRINITY_DN49132_c0_g1_i1 len=302 path=[0:0-301]
CCAATCTCAATTTGTAAAAATCGATGGAGAACTTGTTTTAAAAGGGGGCAAAACCCCTAGTGCTCTCTCTACCTCTCCTGCCCTTCTCTTGCTCCCTAACAGTATATAATAGTCTCTCCCCTTTTTCCTCCTTCTACGCAACTGTCCCTTTCCCCCTACTATCAAGTTGTTTCTCTCCCGGCACCACTGCTGCCGCAACCAAATACATGCACACACAAACATGCCCGCTCTCTCGTGCAATCAAGCACTCTAATCTGTCACTCAATCATCACTTGCTCACACACACATATACTATCTCACAC
>TRINITY_DN24841_c0_g1_i1 len=373 path=[0:0-372]
CACCTGTAATGCCCTCTGTGTTCATTGTTTCAGACTGGGTGTCAAGCCACTCTGCCCAGGATTTAAGGACTGCTGCATTTTGTGAGTTTCCCCCATAGGGTCACGGTTGTCAACACTTTTGTTAGATCCCGGCCGGACTATGGTAATTGCATGTACCCGGGTCTTCCCATGAAACAAATTCATAGACGGCAGCGTGTTCAATTGGCAGCTGTTAGGCTTCCTCTGTGGTTGGACTGAAAAGCTTGGATGTGTTAAAGAACATCGAGGTATATGACCATGATTTTTTAAACAATGAGTCCTTTAAAACGATTTGCAAACATCGATTTAAAAAAAAAAGTGTACATGTTATTTATTTATTTTTTTAATATGGGGG
>TRINITY_DN24812_c0_g1_i1 len=373 path=[0:0-372]
ATACTTTCCAATGGCAGCATCCTGTCTGGAGAGAATAAACACCAGCGAGCTGAACTGAGTTATCTGGTCGACAGGCCGCGGCGGGTAAACAGCTCCGCCTTCCAGGAAGCAGACATCGTGAGCTCTAAGGACAGTGGCCACGGAGACAGCGAGCAAGGAGACAGTGATCATGACGCCACAAACCGAGGTCAATCCTCTGGCACGGATCTCTTCTCCAACTGCACAGAGGAATGCAAGGCCCTCGGTCACTCCGATCGCTGCTGGATGCCTTCCTTTGTCCCTTCCGATGGACGCCAGGCTGCAGATTACCGCACCAACCTCCACGTGCCCGGCATGGACTCAGTTCCGGACACTGAGGTGTTTGAAGCCCCCC
>TRINITY_DN24814_c0_g1_i1 len=1174 path=[0:0-1173]
CCTTCCCGCGGCAAGCAGTCCGTAGCGCGAGCGGTATTTGTATCCTTTTAAACGGGCTGGTAGTGTGAAGTTGGTGACATGTGGAATAACGCGGGTGGCTTTGACGGAGGCTATGGAGGTGCTTCAATGGGCGGAGGTGGCTACACTCAGTCACCTGGTGGATTTGGATCCCCTTCCGGTACTCAAGGCGAAAAGAAATCCCGATCCAGAGCTCATCAGATTGTCCCGTGTACTGTCTCACAATTGCATGCTACCTCTATGGTTGCTGAGGTATTTCATATTGGAGAAGTTGAACTTTCACAGGTTACTGTTGTAGGAGTAATCAGACATGCAGAGAAGGCACCGACAAACATCCTGTATAAAGTAGATGACATGACCGCAGCTCCCATGGATGTCCGACAGTGGGTGGATTCTGATGAGTCCAGCGGTGATAATTTTGTACTTCCACCTGGAAGTTATGTTAAAGTGGCTGGCCATTTACGATCTTTTCAGAATACAAAGAGTCTGGTAGCGTTTAAAGTAATGCCACTTGAAGATATGAATGAATTTATATCGCATATGTTGGATGTTGTGCAGTCGCACATGACCCTCAATAAAGCACAAGGCATGTTCCCAGTTGGAGGGACATCTGCACCAAGAACTCCTGGAGGTGCTGCTGTAATGGGAGACGTGGCTAGGGGTTACTCTGGAGGTGGTGACATGCAAATACATGGACTTGCGCCTCATCAGAGTCAGGTGTTGAATTTAATCAGAAGCTGCCATGGTGCAGAAGGGATGAGCCTTGACGAACTCAAGAAGAAACTGCAAGGGTTGAATACATCTACAATCAAGGAAGCCGTGGAATTTCTTAGCAATGAAGGACACATCTATTCCACAGTGGATGAGGAACACTACAAGTCAACCGATGCTGATTAAATAGAGCTGCCTCACTGTTTTATTAAACAACTGGGATGGTGTGCAAAATACTTACTGAACCTGGATCTGACCCCCAGCACAACTCCAGCCAGCTTCCCAAGAAGGACCTGTTCATATAATATGGTGTTAGAGGATCATTTCACGAGTATGTTTAGCAAAAGGTGGTTTGTTCTTGGCTTTGTTTAACTCTGCAAAAGGACAAATAATGTAATTAAAACTTTATTTTCAAATAAAAAAAAAAAAAAAAAAAAAAAAAAAA
>TRINITY_DN24873_c0_g1_i1 len=257 path=[0:0-256]
CCCCCTGTTAGGATGCAACTGGGCGGCACCTTCGTGTCAAGCCCGTTTGCTATCTTAGACTGATGACGAGAATTCTACAGATAGCACGTAAAGTCCACTGTCTCATTGAGACTTCTCGGATGCACTGTATCCAGGAAATCAATCCAGAATGTTTCTCTTTTCCTAAGTGCAAGTTCCCAGTCTCCTCCACGATGATGTTTCTGAACCACTTCCAAAACTTGAAAGCGTAGTTGAGAAATATTGTGCGCCTTTTCAGC
>TRINITY_DN24853_c0_g1_i1 len=839 path=[0:0-838]
CATATTGCCAAACAAAGTAACCTCAGCGTGGGTCCCAGGTGATGAACTAAATTAAGAACTTGCTAAGGGACCGGAGACAAAGTGTGCTGGTAAATGGAACTAATTCTGGGGACCATTGGGGTTCAATGGGAAATCAGTATTGTGCCATCATTGTGAATGCCTTTATCAGTGACATTGCAAAAGAACTGGAGGGCAAAATATGACGCTTTGCAGATGATACTAATATCTGCTAAAGACTTTGTACCCCCAAAGGAGTGGGACATACGAGGATGGATTTAAGACAACACAAAGAGTGGCCAGAGACACGACATCTGAGGTTCAATGCTGCTAAGTACTGCAAAGCCCTGCTTGTGTAGCATATAAACAATGGGGAGTTGTGCAAGATGGGAGTGAGGGTATTGGAGGCCATTGCACAAGAGAGGGATCTTGGGGCTCCCAAGGCCACTTCTCAAAGGATAGAGAGTAGAGTCAGGGCACAGGAGAACTACCAAGATGGTCCAAGGTCTGCACCAGAAATCTTATGACAAGAGATGTAAGAAATGAAATCTGTGTAATCTGGAAAAAATGAAATAGAGTGGGTCTGTGATAGCTCAGGAGTATATATACATAGAGGAAGTGAGCAAGGGGACATGCATTGATTGCTAGTGTGTGCGGTCAACATTGTGTGATGAACCATGCTGTTCTCGTCTGTATCCCAGGACTCAGCCTTTTTCTTTCTTTGGTCTAGCTCTCTGCTAGGAATCTTGAGCCCTGTGTGTACCGCATGTTATATTCCTGTATGTTTGGTACAATATGACAAGCCCATTTCTAGTACTCTCATGTGCAAAATGAGAACCGAG
>TRINITY_DN24837_c0_g1_i1 len=460 path=[0:0-459]
AGATTGCCCAAATACTTGGTGTTCCTCCTACGCAGCTGCATCGGCACGGTAACCTCGGCACCATCAATGTGGCTGCGATCCATGAAGCGCTGGCTTTTATTATACCGAAGAAAGAGCCTGTGTTCCTTGTCGAGGGCAGTACAGTCCGCACGGAGCGGGGAGCAGACACGAGGTCACTGCCTGAGGACAGTGCAGAGCAAGCAGGAAAGAATCCGAGTTCCCTACCTCCAGAAGGATTGGAGCTGGCACCGGAACAAAGCAAACTGGAAACTACTGCCCAGGAGCTGCCCCTAGAACAGGGGCCCGTTGTAGAACCTGAGAATCAAAAGCAACCTGAGGAAGAGAGCGCAGAGAAGGCTATTGACATCAGTCGAACAACTTAATGCAGAGAGCATTGCCTTTCATCCATGCCAGGAGCTGGCCTACACTTAGCAGCATTGGGGAGGAGGAGGGAGAGGGG
>TRINITY_DN24889_c0_g1_i1 len=326 path=[0:0-325]
CTGAGCATTAGGTTTGAGAAGGTGAACAAATATTTTTGTCAAAACTTTGAATTGGTGTCATAACCTAGGTGTGCAACCGTTTTACATAATGCCTGATCTTGGGATGTGCATCCATATATTTTCTATTATATATAGAAAAAAACTATTTTTTTGGTCATTCACAATGTGAGCCAAATCAGCACTATCATTTTAAGCTGTGCTTCCAAATGCAAACACCCTTTACGAGGCACTTGGTCAATGAAGGGGATTTTCTCACAGACTATGAATGTAAAGTTTTTTTTTTTTTAATTTTTTTTTAGTTCATTTACAATGTGAGCCAAATCAGC
>TRINITY_DN24826_c0_g1_i1 len=458 path=[0:0-457]
GAGGAATATTTTCTACCGAGGATGATCCAGGAGTTGACGGGACAGGAAACTGTGGCTTTTGGAGATGCTGTTATTGCAACTAAGGACACCTGCATAGGAAGTGAAATTTGCGAGGAGCTCTGGGCGCCAAACAGTCCTCACATTGAAATGGGCCTGGATGGGATTGAGATATTTGCAAACTCTTCGGGGAGCCACCACCAGCTGCGGAAAGCTGAGAGTAGAGTGGACTTGATCAGGTCTACAACAACAAAGCATGGCGGAGTCTATATGTTCGCCAATCAGAAGGGCTGCGATGGAGACCGCGTCTACTTCGACGGATGTGCTATGATTACTCTCAACGGGGACATTGTGGCGCAGGGATCGCAGTTTACATTGGATGACGTGGAGGTCCTGACAGCCACGGTGGATTTAGAAGACATCAGAAGTTTCCGGGCAGAAATGTCCTCCCGAAATCTAGC
>TRINITY_DN24855_c0_g1_i1 len=367 path=[0:0-366]
CTTCAGATGGCTCTGGGAAAGAAAATGTGCCAGTGGATGAACAACTGAGAGCGAAAGCTAATCTTATTGAAGTAGACCTCTCAGATTTAAGAGATCCAGAAGAAGAGGATGAAAGTGAAATTCAGGACGATTCTGCAGACTTGACAAATGAAGACAACAAGTCTGGTCTGGGGTTTTTCTTCAAGGATGATCGAAAAGCGGAAGATGAACTGGCAAAGAAGCGTGCAGCATTTCTTTTAAAACAGCAACGAAAGGCTGAAGAGGCTCGAATACGAAAGCTGCAACTGGAGGCTGAAGTCGAGCAAAAACGAGATGAAGCCAGACGCAAAGCTGAAGAGGAACGAATTAGGAAAGATGAAGAGAAGGC
>TRINITY_DN24804_c0_g1_i1 len=249 path=[0:0-248]
CTGGTTTTAAGGAGGGCAGGATTTCAAAGATTGATGCCTGTATCTTCATGCAGGAGGGAGCTTCAAAATCGGAGAAGTGTCCACTCTTTTGTCCCTGTTAAACTCCACTGACTCAGCTCCCTTGCTGATCTCATTAACAAATTCCTTCTCCAGGTCCTTTTGAGACTTGGTCCTTCGGTTAAGCTCACCGGCAGTGCCCTCCAGCAGCTTAGCGATGAAGTTCATTCCAAAGAGTTTGATGAGGTTGCT
>TRINITY_DN24891_c0_g1_i1 len=587 path=[0:0-586]
CTCGTGTAGCAGGACCACACAAACCTTTAAGGTACAGAAGTGAAGGGTGGCAGAAAGGGTCTGTTGGAGAACAGAATACATACTTCATGAGAGGAAAGCATGATCATCGCATCTAGAACAGAAGGCTAAAGGTGGTCCGAGAGGGGCGAGCACAACAACATCCTGCATATAGTGTACAATATGGCATACACTACAGTGGATCACAATTGTTCAGAATGGAGTAGCATGAATAGAGTGGTTTCAGAAGGCAAAATAATGAGATTAACACCGAAAATATCTAAAACAGAGGTGACCTTAATGATGAAGTATTCCTTGTATTGGGAAGAGAACCTTATGACTTGTATGGAGTGTCGCACAATCCATTTGGGCATCAATACTCTTAGGGCCTAGTGACATCACAAAGATTTTGACAAGCACATTTTATTCAACCACCTGCCATATCATGGAGACAAAGGATTAGAGAGAATGGAAGAGACAACTAAAGCAAAGGAAAACAGAGAAAGGGCATATTTTCTAAAATAAAACTAGAATAGAACAGGTCTTCAGATTTTCATCTACTACTTCACTTCAAAAAGCTTGCTTTTTTC
>TRINITY_DN24886_c0_g1_i1 len=225 path=[0:0-224]
TTTATACCCTTTGCGACCCTTCATCTGAGTCGTTACAATCTGAACAATCAACATATACATTACATATGGCCCATCCATCACCATAACTGTCAGAGACAGACTGAAGGCGCCATCCCCTCGGATGTTCATCTGAGCCAGGAATTCCCAAAGATAAAGGAAAGCACTTTGTAAAGGTGAACGTGCCCTGTTCGAAATATATAATGTACTTTGTTATATAGATAAGGC
>TRINITY_DN24868_c0_g1_i1 len=225 path=[0:0-224]
AGCACATTTTGAAATTTACCAACTAGAATGTTCTCCTAATGGAAAAAGAAAAAAGAAAAGTTATGACAGTTTTTGTTTAAGACAGATGTTTAAATAGCACTCTTCTTTTTGACCATTTAAAAATAATTTGGCAGCTGTAACCACCTATGGTCATAACACATAATCACTTACAAAAGACAAGCAACAGATACAGAATTAACGATATACTTTTAATATTTTTACAAC
>TRINITY_DN24862_c0_g1_i1 len=1299 path=[0:0-1298]
CGCCAGCCCGCCCTGGAGAAGCACAGACTGCTATCGGAGGGCTCCTGTCAGAGCAGAGGGACCCCGTGCAAGGCTGCCGAGGAGCATAGGCAGGGGACGGTGCTCTGAGGCTAAGGGGGTGATTTGTGACAGGCTAAGGGAGGGCACCTCTGGTACCGTAGAGGCACAGGCGTGGGTGCATTTGAAGCCATGAAAGCCTTCAGCCCCGTGCGGTCGGTGAGGAAGAGCAGCCTCTCGGAGCACAGCCTGGGGGTGCTGGCCCGGGCCAAGACCCCCTCGCCCCTGGAGGACCCTCTGAGCCTGCTCTACAACATGAACGACTGCTACTCCAAGTTGAAGGAGCTGGTGCCCAGCATCCCGCAGAACAAGAAGGTCAGCAAGATGGAGATCCTGCAGCATGTCATCGACTACATACTGGACTTGCAGCTGGCGCTCGACTCGCACCCGGGCATGGTGGGGGGAGGGGGCAGCGTGCACCTGCGGCAGGGGGGCGCCGCCTCCAGGAGCCCCCTGACCGCCATCAACACTGACATCAGCATCCTGACCCTGCAGGCGTCTGAATTTCCCTCTGAGTTAATGACGAATGACAGTAAAGCGCTCTACCCCTGAACACGGTGTTCAAACTGGGAGTATTTTTTTTCCTTTGCACAAAAAAACCAGCCTCTACAGTACTACGATCGCTGAGAAGTTTGTTTTCAGTCGGCGGAAGGGGATCAACGGTGGCACCATGAGACTTTTTATTAATTATAAATAATATAGAGTGGGGCGGGCGCACACACCCTCCCCCCTCCTCCTTCGTTATTCACCAACTTCTGGACTGTTTTCAGTTATTTATGAAGAGACTTTACTTCTCCAGTGGGGAAGAAAAACTTTTATATACTATTCCCAGCACGGGGAGCGGACAGTAGAACCACAAGGATGTTTTTGATCGTTTATACAGCACCCCCTCGCAGAAGACTTTGCCTCTTCGTAAAAGAAAGGTGGAGCGTGAAGATGCATGTTCGGAGGGTTCAGTTCGGGGAGATTGTTTGTTTTTTGGGTTGGGTCAGAAATGTGTTTTTGACCAGCACTGGGCTGAATTCTGTGTACGTATGTATGTGTATATACTAAAGCGGGGAATCCTTGTGAACTCATTTGGAGTTGTTTTTTCCTTGTACAGTGGCAGGGAGGTCGTTTTCTGCAACGTGTAAAGATTTACCTAAATCATACCAAATTTTTTATAAAAGTTTGGTCGTAAAACTTACCATTTTTATACAAAAAATGAATAAAATGTGTTTATTGAAAAAAAAAAAAAAAAAG
>TRINITY_DN24882_c0_g1_i1 len=809 path=[0:0-808]
CTCGCTGCAGGTGCTTCCTGACAACATTGGGAACCTCTCTAACCTAGGTTCTTTGGAATTAAGAGAAAATCTACTAACATATTTACCAGATTCAATCTCACAGCTCCATCGGCTGGAAGAGCTTGATTTGGGAAACAATGAACTGTATAACTTGCCTGAAACTATTGGAGCACTTTTTAATCTCAAGGACCTCTGGTTAGATGGAAATCAACTGGCAGATGTACCTCCGGAAATTGGAAACCTGAAAAATCTGCTTTGCTTGGACGTGTCTGAGAATAAGATTGAGAGCCTTCCAGAAGAGATCAGTGGTCTCTGTTCATTAACAGACTTGCTTGCTTCTCAAAATCTAATAGATGTTTTACCACATGGAATTGGAAAGTTAAAAAAGCTCTCCATCCTGAAGGTTGATCAAAATCGGCTGACACAGTTGACTGAAGCGATTGGAGACTGTGCAGATTTAACGGAACTAATTCTTACTGAAAACCAACTGCTGGTCTTGCCAAAAAGTATCGGAAAACTTAAGAAGCTGAACAATTTGAATGTAGATCGGAACAAATTGATGTCTTTACCGAAAGAGATTGGTGGGTGCTGTAGTCTGAACGTTCTTTGTATGCGTGACAACCGGTTAATTCACCTTCCCTCAGAAATTTCAAAAGCTGCTGAACTTCATGTGTTGGACGTTGCTGGAAACCGGTTGGTACATCTACCTCTAACGTTGACTACGTTGAAATTGAAGGCGTTGTGGTTGTCCGACAACCAGGCCAAGCCTTTGCTTACTTTCCAGACAGACACTGACCCTGAAACAGGAG
>TRINITY_DN24897_c0_g1_i1 len=1085 path=[0:0-1084]
ATTCCCAGTGCCGGTGGGATCCCGGTTAGGTAGTGGGGTGGACCTTCTGTGTTCTCAGTGCAGGTGGATCCCATAATGTCCGATAGTGTGTGAGAATGGGGCCCGTATGCTCTCAGATTCCCAGTGCCGGTGGGATCCCGGTTAGGTAGTGGGGTGGACCTTCTGTGTTCTCAGTGCAGGTGGATCCCATAATGTCCGATAGTGTGTGAGAATGGGGCCCGTATGCTCTCAGATTCCCAGTGCCGGTGGGATCCCAAAGATCTCAGATTCTCAGTGCCGGTGGGATCCCAGAGATCTCAGATGCTCTATGCCGGTGGGATCCATGTGATCGGTAGTGTGGTGGAGCCTCTGATCTCCGTGTGGGTGGATCCCACGATGTCAGATAGTTGTGCGAGTGGAACCCCCTGTGTTCTCAGATTCTGAGTGCTGGTGGCATGAACGGTTACCAGAGGAGCCCAGTGAAAGTGGTAAATGAGGAGAAAAGAGGCAATTGTAATATGTTCTGCGGCAGAAGCAAACATGGGTAGATTTCACGGACAGTACTGTATCGTCCATAAGGATATGGTACCGTCAAAATATACAGTATAACTTAAGGCAGAACATTATTGTTGTGGGCTCTAGGTCTGTACGGTACCACCAGTAATGATACAGTATCGTTCCACATGCTAACGATACAGTATCACTCATGAAAACACCCCATGGTTTATGGCAGTACTGACTGTTGTAGGCAACACAGGTACAGTACAGTTTCCACCCGCGGATAGAAACTGCGAAACAGGGCACTATTGTGCAAGTCCTATCCGGGGCCAGACTGTGCATATATTCTCCACCCTCTAGTGCAGAGTCCTGCAACAAGGTCAAGCAAGGACCAGTGACCACCACCTCGTATTATAGATCGCTATTCAAGTGAAGAGATTCATTCATTCAGAAATGATCCCCGTGTGCTGGTGGCAGCCCTGCCACCCGCTCCTTCACATGCCATCCCTGCCCTTGAGGGTTTGTTTGTTCATAACACGATTACACAAAGTCCGACTCACAGTGCATCTTCACAAGCAACAAAATCCACATTATAGATACTGCTGCTC
>TRINITY_DN24833_c0_g1_i1 len=641 path=[0:0-640]
GGTGCCTCCTGCTGTTATTGTAGATAACTGGCATTTGAGGGTAAAGATGGGCTGCTCTGGTTCTATGCGGACGGCAACTTTTTTCCCTAGTGAGCAAAAGGGTATGAGCAGACACGGAGGTAATGTCCAAAGACCTGCCACTGAGTCTCTGCGGTAACAACTGTACGAGGAGAAAAAAGCAGTACCATTAGGGCTGTGCCCATTTTTACTAGGGATCCCAAATTACAGCTCTAATGTAGGGGGGAAGAGGACTTACTCCATTGCCTCGTCCGGGTTGGGAGGGAGTTGCGGTTGTGTGAATGCAGAGGTCGTCAGTTGGAACTACTCGCTGGTTAGACACGGACTGATGCCTTCATCCTCTGAATTAATCTGGATAACGTTTTTTGGGGTTATTAAGGTTAAAAGAGGGCCTATATTTACACCTGGGGGAAATTGAAAATGTAATTTTTTACTAATTAAAGACCATGCCTTCTTGTGGTCTACATTACATACTTGGCAGCAATGTTTCAAGTGGAGCAGGTCAGTAAGGTGTTATGCAATCATCCAAACATTCAAAATACGAGTGTCATAAATACATCCATATACAAACGCAGGCGCGCACACACACACACACACACACACACCTGAACGCGTGAATAAAC
>TRINITY_DN24827_c0_g1_i1 len=837 path=[0:0-836]
TATAGTTTTTTTTTTTTTTTTTTTGAAACTGGAAAGTAATTTATTTTGCTAAACATTCTAATTTACAGCTGTCCTTTTATTCTAGTACTGTGAAATGCATTAACTCCAGTCCAAGAATATCTGGAGAAAGTGCCTGTCAGTGGGCATTGCCTCCATCCCCAAGGTGCACTTCGCCCGCCCTTTGTACTACCCACATTCCAGAAGTATTGTTTCCCTCACTTTCAATTTAGTAATATTTTTGCTCACTTTTATTTTGGAAGTTTTGCATTTCGGTAGTTTTTATTCAGCAGTTTAAACTGATGGTACCATAACATAACATGGCATGACATAACGTGTTTTGATAAAGGACTCTGACTGTAAGTCCCCCAGTCCTCCACCAGAGTGCGTATGAAAGGATTCCACATATGTGATGACTTGAAAATTGAAGAATATTTTCTTGCAGCTTTTTCTCATATGATGTGGTGTTTATCATTAGTTCTAGCCAACATTTCAGGAAGTGTATTTATGTGTCTTCCAGTTGAGCAAGATGATGTGCTGGTAGGTCGATGGTGTTACATTTCTCCATTTCAATGTTTTGGGGAACAAGTCCTTGGCATGATCCAATATTTACAGCTCCACATGGCCAAAGAAAGAGGTTTACAGAGAGATAAAGCCAGGGTGGACTCAACTGATGGAAATACACGCTGACAAAAATCATGCCTCTTCAACAGCTTGGAGATAGGCAGAGTAAGATTCTATGTAAATTACTAAGCTGCTAGTAAATTCGATGAGGAACTTTGCACAATATCAATTTACTATTAGTCTCTGAAACCCTCATTCCAAAACGATAGCCGCCAT
>TRINITY_DN24801_c0_g1_i1 len=735 path=[0:0-734]
CTAAGCTGTGATTATCTGGGCACCATCTCTACAGAGCTTTATTTCTCCACCATTGATCATTGTTTATGGGATGTCCGCTGCTTGAACGCTCTGCTATTGCCTGTTTGGAAAGGTAGTGTCTCTGTGCTTGTCAAAATGTAAATGTTTTTCAAAATTCCAGCGCTTTCCTCTAGAGATCCAGGGGCCAGAAGGGAATGGAGCCAATGCATTCACAGTAAAACCTCTAAGCCTATTTTAGACTGATGGAACAAACACTGTCATTTGTAATTGTGCGCCACATATTTGTACGAAAATGACCATTGCACCACTACCTGTTCAGGAATGAGGTTCTGATGGGTATTAGGTTAACCCACGACAGCTGAGAGAACAAATGCATTAATTGCTGGCACTGAAGTAATCCCACAACCTGCATTTTATGTTGAAATTAAGCCATACGGGTTTCATGCTTTTGGGAAGAGCTATAGGCTTCTGTTCAAGGCTATGACCTTTTTTCCTCTACCTAAGGATTACTGTTTGAAAGGAGAAAATGTTTTTCAATATTTTGTACTGGTTTTTTTAGCAAGTTTTTGCCAGCCTGTATCTCTTTTGCCCTTCCAGTCCCGCTGCAACTATTTCTGGCAAATAGAAAAGTTGGCTACACTCGCTGCTGGCTTGTGAAACACTACAGTGGCTTGCCTTGTCTCCTACCCCTCCTCCTTAATTGGATAGAGGGGTGCCGCCAGCAGCTTCCATGAG
>TRINITY_DN24890_c0_g1_i1 len=298 path=[0:0-297]
TCTTCTCAGGAGAGGGGTCCATGACGAAGTCCACAGTGGTTCCTGTCCCACACATACGGGAGGGCCTAAGTAACTTGCATGGGCATGGCCCATAGCATCGTTACAGAGAAGGGGGTGCGTACTGTGGTAACTCACAGGGAGAACCACAGCACCCGGGGAGCCAACAAGTAGGCTCAGCTAGCTAGCGGGTTGGGGATCCCTAAAGGGGCCCATGCCAAGTGACATCCCAGGGGCGCAGGACCTATCTAGCCAAGTAAGGAAAACACCTAAAAGTGAAAACAGCATGCAAACACACACC
>TRINITY_DN24890_c1_g1_i1 len=491 path=[0:0-490]
GCCGGAGGGGAGGGGGCAGAGGACCCACCCCCATGAGCGGGAAAACCCAGAGCTCGGCTGTCTGTTAGAGGACAGCCGAATACACAAACAGTAAAGCACAAACACGCATGCAGGATTCAGAAAGCTGAAACCAGCAGAAACCCTCAGAGAGCAACATTTCCTAAATATTAAAGATGAGAGAAAATATTAGGAGAATGTTGGAACTAACATAGGAATGGACAAGGGAGCTTTCGCAATATGTATACAGCATTCGCGCTGGAACCGCCATAGGAATACATTGGGTCAGCACCCTGGACAGCCGCATTTAAATGCTGCTCCGTTTCCCATTTTAACTTTGGGTGCGTAAAGCAGCTCTCCCCTGGGGAGAACTACAGCACCCAGAATGCATCTGCCTTCGGGACCCTTCTCAGGAGAGGGGTCCATGAAGGGGCTGTGCAGAGGATTCCGACGCAGGCACACGGAGGAGGCTGTGCAGTTTGCATGGGCAGGGC
>TRINITY_DN24840_c0_g1_i1 len=768 path=[0:0-767]
TCTATTTTTTTTTTTTTTTTTTTGCAGTTATTTCGTTGTTTTAATGAGGTAAAAATTGTTCGCCAAACATCCATGTCTGCATACACATTACTGTATGGATTGAGATCTGCCACTCCATGCTAGTTTCACCAGCAAAATGACTGAATTCTCAAGCTTTTCTGTCTCACAAAAGGTTGAAGGCCGGCATGACAATTGTTCAAGAAGCATCCAAAGATGTTCATGCAAATTTCCCCTTGCACTCTTATTTCGGTCCAGCAGGCTATGGAGAACAATTGGGTGCTATTTTTTGGACACGCACCAGGCCATCAGAGATCAATATTGTCCAAATCGGTAGAAAGGTTAAGCTTCAGCAACAATGACATCGCGAGTCAACTGAAAAGCAGCAATGAGAGAGCCGAGCTGGATCTTCTCACTGGTACCCGAAGCCAGTCTGTACCTGACATCACGATAACGGGATGTATTCCCCGCTGCACCCTGCTATATCCTGTGTGCGGGTGGTTAAAGTGCCAGACGGGAATCATGTGGCACAGTGGAGAAGCGTGGTGTTCTCCACTGGAGCTGATCGAGCGGCATTAGAATCGACTGGGTGCCCGGGAGGTCAATTTACTTGCACGGGTAGTGGTCCCACGCAGCGCTGGTGGTAGTTGGTACATAGCTGTGGAGGGCATCTCAGCTCCCCGCTGTGTTCTTTTTAATTATGATGACGTTTTCAATGGTCAACGTCCTCCTACAACAAAACAATAAACGGACTACGTTTACAGAGCCTCC
>TRINITY_DN24871_c0_g1_i1 len=580 path=[0:0-579]
GTGCCTCCTTGCCAAATGGGCTTCTTTGAACACGTGCCTTCAAATGCAAGTCTGTACCACTTTTCTTGCCTTGATGTAGGTCTTCGTACCTTCATGTTAAATGTGCCTCTCCATGTACATGCATGATCACATCTGGTCTGTCTGTGCTTCGGTTCTGGCCTTGATCCTTCACCTGCAGTGCATACGTGAGCATGTACATGTGTGGTCACATCCAGGTCTGTACCTTTGCCCACGCCTCAAAGTGGACGTACCTCAGTGTAAAATGTGCCTCTCTGTACATGTCATCACATCTGGTCTGACCTCTGTCCATGTGTCGGTGCTGGCCTTGGTCCTTTGGTACGTACGTGCCTTTATAGACATGTTTGGTCACATGTAGGTCTGTGCCTTTGCCCATGCCTCAAAGTGGACCCTCAAACCTCTGTGTCAAATGTGCCTCTTTATGTCCATGCATCTTCACATCCGGGTCTGCCTTCTGCCAACGCATCTTCTCTCCATCTACTAATGAAACTTTGTCTCCAATTGTACACATCTGTGTTTACAACTGTGTGTGTGCCATGCGTCGTGCTGTTCACGCTTCAAG
>TRINITY_DN24829_c0_g1_i1 len=766 path=[0:0-765]
GTTGGATCATAGTTCAGATTTCCACATTTCACTCCAAGGTGAATTAAAAGTAACTGACTTTTTAATGTATTCTCCGTGTTGAAGGGCAGACTAAGAGTCCCTTTGATATTGGGCAAAGCACGTGCTGGGCACGTCGCCATCTTTGCCCTACAGACCTTTGACAGGCGAGTGTTTGCAATGAGTGCTGACTGCACTCAACATCGAGGGCAAATTAGATTTTCTCAACGCATATTAGCCACGAACGCCTCAAAGAAAGGTTCAGCACGACCAGTGCTTACACAAAACCTTTATTGCATAACGCCTATTTCTATTTGGCCTTGCACCGCCCCTCGGCATTCATGAGGTCAGGCTCAAACTGATTCCTCAGCGATGGCCAAAGCCCTCCGGCAGTCAAACCCACTTCCGGCCATTTGTAACAGTCCATTTTAGCACATATTCTGTGATTGGGACCCAAACGTGCCTGCGCTTATCACGCAGCAGGGTAATAGTACAAGAGAAGAACCGCTTGGGGTCCTTAACCACAGTTACTAGCCTGGTTCACCCAGTGTCAGCACTGTTTGAAAGGAGTCTTTCTGCAAATGGAAATATAATACATTATTTAAAGCCAAACAAATGCTTGTTTCTGCCTTAGTACAGAAATGTCGCTAATGCAGTTATTATAGTTACTTGGGGTTAAAGGTTGACTGACAAACGGATTCTCAAACAGGAACAATTCTACTTTCAGTTCCTGCACTTTAAAAACATTGCACAACATTGGAAGCTAAAC
>TRINITY_DN24835_c0_g1_i1 len=472 path=[0:0-471]
TTCACTCTGGTCTTTAAAGGCCCACAGGAAGTGGGGGAAGGTAGTTTAAGTCATAGGAAATCTGTAAAGGCCAAGAAAAGGAACAATTCTTGCCGTTGTGACTCTCCCTTCACCCCTCTATCCTACGTATGCAGTAGGAGCAATCAGGAAGTAAGTGAATAAGTGAGTGACTGACTCAGGATGCCTTTGATCTGCAACCTTCACCTTGGGGGGGGTGTATGTGTATAACATACTTCATGGCACTACCTGCAACACTTTATTTAAAACCGGAGATGTTGGTATGGCTCTCCTAGCAGGTTAGACTATCTGAGGCCTTTATAAAAATGGCTCCCACAATAAACTGTATGCAAGTGCTCTTCCTTGTGTATATCTAAACCAATTTTAACATGAGTCCACTTTATGTTTCAGTCAGGCACGCAAGAAACTCAATTACTTATATTTCAATAACTAACAGAAAATAATTACTCAGCAC
>TRINITY_DN24818_c0_g1_i1 len=351 path=[0:0-67 1:68-191 3:192-250 5:251-279 6:280-350]
CCCTTTCTCACCATCCTCTGCATCATACCCCTTTTTCCCTTCTCCACCTTTCTCCCCTCTCCCATGCTTTTACATTTCTCTCCCTCTAGCTCTCCCTCTCATTTTATCACTCCCTCTGTTTCCACTTTCTTTCACTCCCTTTATCCAGATGTTTCTTTCTATATGTGGCTCTCTTTCTCTGTCTTGCTTCTCTATCTCGCTCCCTGTCTGTCCCAGAGGAATATGTACAGTTGTGTGGTCTCAGTGATATATCCACAGTATATAGGCCTCTCCATCTACCCACTCACTCACATATTCATCCACTCACTCATCTACTCACTGTCACTCACTCACTTGCTTAGACTTCCAAAC
>TRINITY_DN24818_c0_g1_i2 len=352 path=[0:0-67 2:68-192 3:193-251 4:252-280 6:281-351]
CCCTTTCTCACCATCCTCTGCATCATACCCCTTTTTCCCTTCTCCACCTTTCTCCCCTCTCCCATGCTATCACTTTTCTGTCCCTCTATCTCCCCTCTCTCATTTTACCACCCCCTCTGTTTTCACGTTTTTCCTTTCCCTCCCTCTCTCCATGTCTTTCTATTTGTGTCTCTCTTTCTGTGTCTCTCTTGTTTATCTCGCTCCCTGTCTGTCCCAGAGGAATATGTACAGTTGTGTGGTCTCAGTGATATACCCACAGTGTACAGGCCTCTCCATCTACGCACTCACTCACATATTCATCCACTCACTCATCTACTCACTGTCACTCACTCACTTGCTTAGACTTCCAAAC
>TRINITY_DN24859_c0_g1_i1 len=406 path=[0:0-405]
GTTCTGGTTAAGTCATGGAAAACGAAAGAAAGCGTCTTTCTGGTCAGAGCGTTCTTTCGGAGAACGGATGTGCTGATTTTTTTAATTTCTTTGATTCCTGGCGAGCTCGGCTCGTAGTGTGTTCCCGCCAATGCACAGGCCTTCTAAAGCCGATACCACCTTCTCCGCAGTGGCCTGGTCCTTGTAATCCAGGAAGGCTCTGTGCTGCGCACTGTGCCAGTTAAGCTTCAATGGGTAGGTGTCCCGCTCCCGTAAAGCATTCTTCAGTTCACTGACTCGCACGTATTCAGGAATATTCCCTATATACACCGTGGTAACCGCACTGGCAGCGCAGGCTATGGGCGAGGTGTCTAATCTTTCCTTTGAAATAGTATTGTTTCCTTGTAGAACTGAATCAGAGTCTGCT
>TRINITY_DN24849_c0_g1_i1 len=348 path=[0:0-347]
CATTAATAAGACACTATGACAACATATATTTAAACAACTCAGAAACGAATAGCACCATTTAATTAGTTATATCTTATAAATAATTGTTTCCAAACTCAGTATATTTATCAATAACAGTAAAAGAAAACAGTTTCTGGGGTGTGCAAAGTAGCACTCGGCATTCTAAGGGCTGAACACTAGATGTCACAAGACGGGCACTTGAACGATTGGAAAAAAACACATCTATTGGGACATACAAATCAGATAATCACCTAAAACTATGGCAACAGAAACAATTTTACCATCAGGGAAATATCGGCCCCAGCAACTCTCATTACTATACACAGCAATCACCTAATATAAATGAAG
>TRINITY_DN24845_c0_g1_i1 len=1319 path=[0:0-1318]
TTTTTATTTATGGATTTATTTTAATGACAACATGAAATGCCCTCGTTATTGTGAAAAATGTCCTGCTAATCACAGAAAAATGTTATGTAAATTAACACCACCAGCAAAGAAAATCAAACATTTTAAGGACCTTTCTGTCAAAACGTTTAGGTTTTATTTGAAGTTACCAATTTAATCTTCTTTGACCCATTTTCCCTTTGTTCATTGTTGTAGTATTGACATATATTTAATGAAACATGAAGGACTGCAAATGCTTGAAAAAACTATAAAGGGTGCACTGTGTTGCGGATCGGTTTTTGTTTTTACTCCAACACCCACTTCTGAGTCCACCAAAGGAGAAAACCTTTACCTTCCAGGGTTTCTTCCTTTATTTGGAGCATTTCTAGAGCGCATCCTAACTTGCGAAGGAGTGTCGGAGCGCTTTTCAAGTTCAGCAAAAGCGCTCATGTCTATACAGAAAGCTGGTGGGTAAATTGATGGCTCCTACTGCGAGGCATGGTGGAAATAGACGAAGGACTCACTTTGGATTTTCTCCAGCCACAGCTATTCTAATTTGGAATTTTCTGGAACCACCAGAAGACGGAAAGCCGAAAACTTGACTGAATGTAAAAGATTGCCTGGTCCAAGAAGGGTTTAGGGTGAATTGGACATGCTGGGTTCGACTCAGCTTTAGGCGCGACTCGGCGACAACCGGCTCACAAAATACAATATCCAGTGCTTTGTCCTCAATGTATGAGAGAGTGGGCAGGAGGGGCTAATGACAGCCAGTTGGGTCACTCTATCTCCATTTAACATTTACTCCCTCCCCCTCCAAATCTTCAAGGATTAGAGTAACTGCTATTATTACATTCCTTGCATATTTGGGTGTTGTGTGTTTATCAAGGGAGCTTGAACCTGCTACAGGTTTCACCTTCTCCCCTCCTGTGTTCATTGCCCCCTCCCACCCCCCTGGCAGAGTGCCAGGAGGGGGGGGGGTGGATACAGGCGGTGAGAGGGAGAGATGTGGAACCATACGAGGATGCGCAGCTGCGGCAGGGGGATCTAGGTTATTTTAACTAATCGGTTTATCACAAAATAATTTTTTAATGATCCCTTTTTAATGAAAATGTTTATTATGAAATTAATTAAATGAACGGCGTTGCTTCTTTTAAGAAACATTTTATAACAAACAATGTTTTATCGAAATATAATTTTTAATTGCATGCATGTATCACCCTTTTATTTTTTAGTTACTTTGGGGGGCTAAACCCCTTATGACCCCTATTTTTATAATGTTTCCCCCCTTTAATTTAGTCTTTTTAAAGCATCTTGCATTTTAT
>TRINITY_DN24894_c0_g1_i1 len=283 path=[0:0-282]
CTCCTCTTTCTTTGCCTCTCCGGATTTCGACGTCTGCCACTCCGTAGACACATCTCGAACATCACGAATATCCTCTTCTTTCTGACTGATTTCCTCTACTTCAGCACCCGCTGCTCTGCAATTGGCCAGTCAATGTCAACGTCGATATCTACGCTGTATTCTGGTTCCATTTCATAATAAGATAATTTTCCAGCCTGTATCAAATCGCTTCTTAGCAAATTTGTTGTTGCAAAATAGAAAGAACCATTTTCACAAAGTTCTCCAGGCCAATCCTGCCGACGAG
>TRINITY_DN24843_c0_g1_i1 len=1136 path=[0:0-1135]
CTTTCAAGAATTCATGTACAAAGGCTAGTCTTGTGTGGGCAGAAGGCACGTTGTTGCCTTGACCTAGTCTCTCTCCTTTCAATAGGACTTCATCCTCAGGAACCCTTGGGCTATGTAGTCTACCGAGCCAAATCCAGCCAGTCTCAAAGAATTGAAATGAGTGAAATCCAAAATGGATTCTTGTAGCGTTCTGTGAGGTGAAACCCTCTCAAATGGCACTCAATAACATGCCCCGGGAACAAACATCTACACTTGTTCTTAACAATACAGTCCAACAGTCCTTTGTATGCATCCCAAGTGAACTTAAGGAAAAACCTGCGATTTTAATACTGAAACTGCCAGGAGAAATTCAGAGCTCTTCATGGTCAAAGAATGAACGTCCTGGTTTCAGTCACTGAGGCCAGGTATGTTGTGGGATCAGGGGAAATGAAGCTCTACAGTAAGACACCCACAGGACACACTGCTGGAAAGAGGGCGCATGCCCATTGTCTCCTTGCCATCATCGTTGTGCCAAAGGTTTCACAGTTGAGTGCCTGGACGTGGACATGTACTCTACTAAGATTTAAATGCTGTGACAACTAAATTCGGTTTTAAATGTAGAATTTAAATGCATGCAGCAAAGTGTTCACAACATGGTTTCCGGATGCTTGGAAATGTGTACTAAAGTTGCTGGTAATTCCAAGAATGTACATTGACAGAAACACTGGGAAATCAGCATGCAAAGCAGCAATGTTAATTTTATTATCTTTTTTGTTTTGCACTTCATGTAATGCCCTGGATGTTGTATTCTGGCAACTCGCATGTTTTTATCCTTATATAATCATTGCACCGTTTTATTTATTTCTGTGAAGTATGATGCTGAAAGAATCAAGCGGTTACAGGCGTGTCTCATACTTTAATAAAGAAGGGTTTATTTTGGTTGTGAGCTTTAACCCCCAGAAAACAATAAACGTGCGCACTGAACATACACCTGGCTTCGCGTTAAGCAAGGGAAGCGAGTGATAAGCTGGCCTCCAGTAAGGCCTAAACCAAAACAGTAACCCTCGTCCCTTTGTCCACCCAGGCGTCACCTTGGTCTTCTGTCACAATCAGGCTTCCATAGACCAACTGCTTCATAACGTAGCCTTGCCCTTCCC
>TRINITY_DN24836_c0_g1_i1 len=621 path=[0:0-620]
CCCTTCTTGTCGTCGTTGCTTTTGATTCTCATTGTCGCCATTTACTGTTCCTCTTTCATTGTTGATGGTTCCATTTCTCGTTGCCTCTGCTTCCTCTTCTCGATGCTGCTGCTTTCCCTTCTTGGGATCGCTGCTTTCTCCTCTCATCATTGCCATTACTGTTTCCGCTTCTCATCGTCACTGTTTCTCATTGCTGTTGCTTCCCCTTCTCATCATTGCTGCGTCCCCTTCTTGTCGTCGTTGCTTTTGATTCTCATTGTCGCCATTTACTGTTCCTCTTTCATTGTTGATGGTTCCATTTCTCGTTGCCTCTGCTTCCTCTTCTCGATGCTGCTGCTTTCCCTTCTTGGGATCGCTGCTTTCTCCTCTCATCATTGCCATTACTGTTTCCGCTTCTCATCGTCACTGTTTCTCATTGCTGTTGCTTCCCCTTCTCATCATTGCTGCGTCCCCTTCTTGTCGTCGTTGCTTTTCATTCTCATTATCACCATTTGCTGTTTCCTCTTCCATCATCAATGTTTCAGTTTCCCGTTGCCGCAGCTTCCCCTTCCTGTCATCGCTGCTTCCCCCTCGTCATCGCTGTTTTTCCTTCTCATCGTCGCTGTTGCTGCTTCCTCTTTC
>TRINITY_DN24863_c0_g1_i1 len=1274 path=[0:0-1273]
TCCACCTGCGTGCTAATTCTGTCAAGTAGCCTGTGGATCAAGACATTCACTGATTAAATTGGTCTGAAGCATGAGGTTTTCCAAAGAAAAGTCAAGGAAAGCAACATAAATGCCAGAGAGAGACCCATCTAACCAAGATAAAGACAAAAGCTCCAGAAACCATGACCATGCCAAAGCAGTTTGAAGCCAAAACATCTCGACGTTGCACAGGGAGCAGTTACCGCTCCACTTCTTCCTCAGTGAATAGATATGAAGTGTGGGTTGTTCATGCCATGAGGTTAAAGGGTTCCTCAGTTGAACTTCTACCAACCTCACATAGTAGGGTGACCAATGCAGGCCCCAACCAACAATCCTTAATGTGCCTCCTCCAAACCACAGATAAGGGTCCTGCCATCTCCTGCCAAGCTTTCAGACTCCCATATTCAAGAGGAAACCTGGCGGGCATGAGGCTGTCCTTGCCATGGGGAGGAACCGTCAAAAAGCAATGGGTGATTCCAAGAAGCAATGGCTAAGAGTTCCCACAGCTAAACCAGTCGTCTTGACACTGCTCACTCCCCTAGGAGCCCATTCTTACACCCAAATCCTGCCACAGATGGGAGCCCTAAAACCCATCGGTATCCACATAAACAGACTAGCACAGAAGTGCCCGCTTTCTTTCATGCTCCACTAGATTCCATCAGTGACAGACTTTTCATGGAGTGGGGTCTTCTTGCATAGTCCACCCCAATATCTGGTTATTTGTATAAGGATTGTGATGGAGTCTTGCACGTGTGCATCTCCACGTTGGGCCAACTTAAAATATCCTGCGCCTTCATTCACCTCTCATCACAGATGAAGCACTGCTTGTGCCTGGAACTAGACTAGTCACTGTGTCACTCAGAAATCCTCCCGAACCCCACTGGGCCAGCAATGGCAGGAGGATTTAAGATGGAGTCAGCTACAACGTTCCCGGGTGCCCTTTCTGCAGCATTGCCCTGGCTCAAACACAGTTAATTTAAGTGATCACGATAGCACCTGAGTCCACGTCATGGACCTGATTGCACAGATGTGAAGAGGCTTCTAGAGGACCCGCTCAAAGACTCTTCTATTCCAGCAATGGCCGGACTGCGACCAGGGCTGTGCAGCAGTCTGATGTACATATTCATTGAGGAACTGCCTGTGATAACCCCCTTCTCTTCTCCCCTCCCAAAGAGGTTGTATATTCCAAGCCACAGTGAAATAAAGTGCCTCTAAATAAAGATAAAGAAGCAAAAAAAAAAAAAAAAAAAAAAAGC
>TRINITY_DN24811_c0_g1_i1 len=486 path=[0:0-485]
GTCCCCGAAACGCACTGCATCTCCCACTCTGCACCAGGCAACGCGAGCCGCTACCCGAAGCCGGGTTTCTGAAAACGGAAGGCTCTGTCACCACCTCGTCCAAGTACTGGGACCCTAGAGGTTTTTTTTAAACTTTCCGGCCGAGACCCACCATTCGGGTTCAAAAACCGGGACGTCGGTAACCCTGTCATTGGACTTGTAACAGCAGTGCAGTTCAGCTCCCCAACATTACCCCATTGTGACCTCTGACAACCCTATATGGTCTCCATCACCATAGCTGACCCAAGCCACGTTCCAATTGCCTGCTAGGCCACGTTGACAGGTCCAACCTAAAACGCCTTTTGCTGACCCCGACGTGCGAGGGAACAAGCCTTTCCCTCCGTATACACTTTTATGTTGACTGAATCTACATCCGCTGCCAATACTCTGCAGTTTGCGAAATAATTTGACACTTTTTTTTTTTACTGTTTAACCAGGATCTCGAAG
>TRINITY_DN24823_c0_g1_i1 len=457 path=[0:0-456]
CTGTCAGCAGCACTGGCAAGCCCAGTACAACAGAGAAGGTGAAAAAAGAGGCAGAGAAGAGGTCTGCTGATAAGATGAAGGTGGAACCCCCTGAAGCAGTTGAGATTCAGAAGAAGCCACGACTGGAGAAGACTGAAGCACGCTCTTCCCCAATTCATCTCCAGACGAGCAAGGATTTGACCCTTCCTGATATTTCTATTCTTGATGAGACCAGCGCAGATGATTTTGCTATGGAGATGGGACTAGCATGCGTTGTTTGTCGGCAAATGACGGTGCTGTCAGGTAATCAGTTAGTTGAATGCCAGGAGTGTCATAATCTGTACCATCAGGACTGTCACAAGCCCCAGGTGACTGATAAGGATGTGAATGACCCCCGCCTTGTTTGGTATTGTGCCCGCTGCACCCGACAAATGAAGAGAATGGCCCAAAAAAACCAGAAGCCGTCGCAGAAACCCAC
>TRINITY_DN24807_c0_g1_i1 len=850 path=[0:0-849]
CGGGGGGCCGGACCTGCCCGCGCTGGCACCATGGGGGGCACCAGGCGCCTGCTGCTTATCTCCAACTCCACCGTGACCAAGGGCTCCTACCTGGAGCACTGCCAGCGCAATGTCCAGGAGTTCCTGGGGGGGCAAGTGAAAAAGGTGTTATTCATTCCTTATGCAACCCACGATAGAGATACTGCCACCAAGTCTACAAGACAGAAATTTGAATCCTGGGGTTATGGACTGCACAGTATTCACGAATCCTCAAATCCGATGGAAGCCTTGAGAAAATGTGAAGCAATATTTGTTGGTGGTGGCAATACCTTCCGTCTCTTAAAATGTCTCTACGAAAATGGTTTGATTGCTGAGATCCGGAAGAAAGTCCTTGAGGACGGGGTCCCTTACATTGGGTCCAGCGCCGGATCAAATGTCGCAACCATCAATATCAACACAACCAATGACATGCCAATTGTCTACCCACCCTCGTTTGAGGCCCTGGGACTAGTCCCATTCAACATTAACTGCCACTACATGGATCCAGAAGTGGACAGCAAGCACTTGGGGGAAAGTCGAGATCAGCGGATTAGTGAGTTTCACGAGGAAAGTGACAACCCAGTCCTGGCAATGCGCAATGGGTCAATTCTTTTAGTAGAAGGAGATAAAGTCACCTTGATCGGAATCTTAGGAGCCCGTCTGTTTCAGAGGGGCAAACCACCAACGGACCACACGCCAGGAGCAGAACTTAGTGTCCGACTGGGGGAATCTTAGGAAGGGCAACTAGCACCAAGCCTGATGGGGACTCGCCATAGAAGACTTGTCTGCAGAGAGCGAGCGTGGACTTCATACACAAAATAAAAACATCCGC
>TRINITY_DN24824_c0_g1_i1 len=445 path=[0:0-444]
GCCAAAGGGACAAGTGTGCATAACGACGCAAAGGATCTGTACACTTGTAGATTCATAGCACACACAATGTGGTGACAATGTTTGCCTTATGCTACCCAAGAAGTGCAGTTACTCCATGCAAACACACACTCTTTAGTTGTGTGTTGCACACCCCAATTGCTGATTGTACTCCAACTCTTATCCCAACCAACACCATCCTAAGATAAGACAACTTGTTTGTCCGTTCTTTTTGTTGAAGTGGAACATTATTTATTCCGATTGTTACAAATGTGTAAGGCTGTTTCAACAAATAAAAGAAGAAATGCACTCCGATTCACCAACTTTGTAAGCCAACACCCTTGGTTCAACTTGTTTTCAAAACTCAAGGTGACCACTGAGTGTACAGCATTGTTTATTACTATCATTTTTTTAACCAACACTGCGCTCAACAAAGCCAGGACCACAC
>TRINITY_DN24878_c0_g1_i1 len=619 path=[0:0-618]
CAAGTGTGTTCCTGACCACAAGTCCACAAAGGTCTCCAGGGTAGGGCGGGGGACGCTGAGAATACGAGGACCCAGAGCAATTCAGAGGCATCAGGCACGGCCATGCCTGTGCTCACTGCTGCTTGCAGGTGGACAATTTGCGGATCTTGCTGCTGGCGGAGTGGGCCTTGCGGGGCGCACTGGACGCTGCACTTGCCCGCCGCTCAGCCTTGCTCGGAGTGCTAAGCTGCGCCGTCTCTGTGCCATTCATACACAGTGGCTTGCTGCTTGCACCTCTGCCATGGTCCTGCCCATTCTGCCCTGCGTCAACCTCTGGCACCTGCCCTGGCACTGTGAAATCCTGAGTGAATATGATCTCGTCCTCCAGGTCAAACTGCTCATCATCTTCCTCCTCGTTGTACCCATGCAGATCCTCCAGGTATGGTACCACTGTCATACTCCGCCATCGGTCCCTCGTCTCTGCGCTGGGTGGGATGGGGACACTTTTTTCAGCTTGGGGGTGTTTCTTTCTAAACCAGCTGTGCTGCCGGATCTGTTGTAAAGAAAACCTTTTTGCTGGGTCGTAGGTGAGCATCCCTCTCAGCAGGTCAGACAGAAGGGGGCCGCAGTCCTCCGGAAC
>TRINITY_DN24800_c0_g1_i1 len=216 path=[0:0-215]
ACTTGACAAACTCATAACTACTGTACGCTGACACTAAAGCTAAATTCCGAAGGCAGCTCTAAACGTCCTTGTACGCAAAAAAAATAAACTAAAAATACAGGGGTTGCTGCTAGCCAATGGTGGCCTGCTGGCGGCACACCCTACATGCACTGCTGCAGCATTCCTCTCCAGCCAGGCACATTATGGGACTTTTGTCTGTTTCCATTCTTTCCCCAC
>TRINITY_DN24880_c0_g1_i1 len=238 path=[0:0-237]
CTCGTTGGGTGCCAGGTGCTGTGCTGCTCTTGAGGGTGTTTGTCGCCCTGGTGCAGACTGCTTGCGGCTCGCTGGAGAATAGATACTGGCAGCTCCTCCCACTCCGCTGCTCCCCCTGCTGCCGCGGGCGGCAGGGGCGCCCAGCGCCTTGCGGGCCGCCCCCATGGGGGTTCGAGGGGAGGCGAACATAGTGAAGAGCAGACACAAGCTCCAGAAAGAGAAGGGCACGCGCGCTTCC
>TRINITY_DN24854_c0_g1_i1 len=676 path=[0:0-675]
CTGGGACCTGCAATAGCACCGCATATCTGAGACATGACAAGAAAAACATTGTGCTTGGCAGAGGGCGGCACTAGCCCTCACTTGATGAACGCCCCATCCTCACCCGCCTCAAGATGGCCCATATCAGAATCTGCTGCCCTCGGGGGACAGCTGCACAGCGCGGATCAGTTCCTTCTCCTTAAACCAAGGGGTGGCCCGCAGCCAAAACCTCATTTGTGGAAGGTTTTTGAACCAGCCTGGAATACAACACAGGTGCTGGCAAAGCCCCACAATTGAACAAGATTGTCATCGAGGACAATGCAATCAGGAGAGAGTTTGAGACAGCAAATAGAGGGACTGTTCTACGAAACGCAGGCCTCGCCCCACGCTTTTTATACACGATCTCGAATCGTTCCCCTCGTCGTGACGGATGATCCAGCACTTACGTACGGGTTCCTGTCCCAAGATCGATTCCAACAACATCAAACCCACTAATATCAATCCCAAAAGATCGACTTCCAAAATATCGATTTGTTCCCACACATGGGAAAGGGGGGTTAGTTAGGTGGTGGGGGTTGAGGAGTTTACCCCCCTCGCCCCATCCCATATGTAAAAAAATAAAAATAACGATACTTTAGAAATCAGTCCCTTGGGATCGATACTAGTGTACATCAACATCAGTGCAATCAATCCTTGG
>TRINITY_DN24887_c0_g1_i1 len=307 path=[0:0-306]
ATTGTTTTTGTATGTTCAATCCTTTAACTGTATGATAAAGATTCTACATGAAATGGCTGCTTCAATCAACAGGTGATCAAAATTATTCAGCACCAACGTATTCAGTAGCAATGGTTGGAGCCCTGAATTCCTGAGCAATGCCATAGTTCCCTCAAACTGGGAACTTAAGACATGATACTCCCCCACTGCACATAAATAACTGTGCACACAAAAGGTCCATGGAGGGAATACATGCACAAAGACAGCTCCAGAACCACACTATCAATCTCAGGATTGTAACCAGAGTCTACTAGAACTTGGCTTTGGA
>TRINITY_DN24803_c0_g1_i1 len=535 path=[0:0-534]
GGAAGATATTGTGCAAATCACTGATTGAATATGGTGGGATTTATTTGTTTTCATGTGTTAACGGAGACGGATTCTTCATCCTTACCTATTTTCTGAGAGGAAGGCATGAGGAGAGTGTATCCACCTGAAAACCCACCTCTGAAGAACATTGTGGGCCGCTTCGTCTCACACCCCGGTGTCCTTGTTGGAACCGTGAGGACTAGTGGGAGGAAAGAACTCATTATTGACATGCAGATCATTCCCCTACCTTCTCTGAGCAGAGAGGACCACTGGGTTTCTGTTGCTCTGAGCCCCATCTCGTCTGCCAAACCATTTCCATCAGAGGCCAAGTAATCGCTCAGAAGAACTCTGATCACCCCCGGAATCAGATGGCTCCTGCGCAGCAGTCCCTTTTGATCCCTACCACATTATATATCTATATATATGGATATTGCTCATGCCAATACATTTTGATCTTCTGATTTCGTATGCGTGGTGCAAAATGGGAACACGATCAATGCATAAATAAAGCTTTTTTTTTTCTTATCAAAAAAAA
>TRINITY_DN24896_c0_g1_i1 len=359 path=[0:0-358]
CTGCGGGGACCCTGAGGTCACACCCATTCTCGAACGCCTGCTGCCACACCTTGATCGGGGCATGCTGCTGTGGGTGGCCCCAGAGGGCGTCTTCGTGAAGCGTCTGTGTCAGGGGCGTGTGTACTGGAGCGGTCCCCTGGCACCCAACAAGGACCAGCCCAACAAGTTGGAGAGGGAGAAGACATACAAACTACTGGACACGCATCAGTTCCTGCTAGAACTGCAAGTGTTCCTGAGGAACGGAGAACCCCCACCGCGATACCAGATACGACTTTGTTTTGGTGAAGAATATCCAGAAGCCCCTCCACAGAACACCAAAAAACTGATAACGGCACACGTGGAGCCAGTCTTTGCCCGAG
>TRINITY_DN24860_c0_g1_i1 len=496 path=[0:0-495]
CCCTGCTTTGCTTCCATGTCGTTTGAAGGTGTCTCCTTTTCTAGTTCATGCGGTCCTGGTTAGTTCGGCATATACTATCACCTCCTCCCATTGCCTTGATCTGTGAAATCTGGATGAGGAGCAGAACGACAACAGAGTATTGAAAAGTTACTTTCATGATGATCCAGGTACTTACTCTCAGTTCTTGCTCCTCATCCTTCACAAAACCAACCCCTCCAACCCTTAATGGTATTTACCTTGACATAAACGTCATGAACGGCATAAAATAATTGGGGAATTGAGGTGTGACAGTTGGTGGGCCGAGGTTCTGGAGGGGGTAGGGCCACATGCGTGAGGAGGGATGTATGTGACTGGTAACAGTCCTGGTAACATTCAGGCAGAGGTGCATTTCTCTCGTGTGGGGGGCAGACTGTCCAACTTTTACCATCAATAGACACAAATTACTCCGCAGCCCTGGGTTTTGTCACTCACAATGGAAGGATACACTCTAGACCCT
>TRINITY_DN24847_c0_g1_i1 len=289 path=[0:0-288]
GGTAATTCGCTAACACCAGTAGATCAGCGGTCACTTTTTTCAACAGAGGACATACTATTGCCTTTTTTAGAGTTTCAGGGATGACTGCTGTTGTAAAGGAGGTGTTAATAATGTTGCCGATTTCCTAACTGAAGAGTGGACCGATGGACTTAAAAATTCAGGGGGGGGGCAGAGGTCCAGTGGGGATCCTGACTCTTGACTGTCGCAATGAGTTTATTCACCTGCTCCCTTGTTAGTGAAGAGAACTGATGAAGCAATACAGGGAAGTGGTCTCTAATTTGGGGGGTCT
>TRINITY_DN24808_c0_g1_i1 len=238 path=[0:0-237]
CAGGACATCCTCCAGAACCAGGTGCCAAGCGGATTGAACTATCAGAACTTCCCAGGATACCAAAGATAAAAAGGGAAGTATTGAGTGAGCATCCAGAACCCACAGTTCTGAAGGGGGGTAATAGCATCTCGGATGCCTGGGCAAATAGACTTTCTGGGAAAGGGGACAGCCACCGACAGTCCAGGTTCAGTGCTGTGGAAAGTAATAAACAAAGTAGTAAAGAACCTCAGGAGCCACT
>TRINITY_DN24844_c0_g1_i1 len=537 path=[0:0-536]
ATGATGTCTACCAGCCCCGGGTCCGACACCAGTTATATGCTTGGAAGTACACAATCTTTGCTCAGCGACAGTCCCGATCAGGTGGCCGGCAGGTTCACAGACAGCCCTTTCGGATCAGTGGGAACTTTTTCCAACCTGAACAGCCCATTTGTGTCCTCTCCGACTGTGCAGAAGAACTTCTTCAGTGACCAGAACGCCGGTGTGGGCGGCCCCGGCCAGCAGCACCCAAACATTCCCTACAAAATGAGCGCTTGTGCCCTGCTGTCCAAGAAGGACCAGGCCAGCAGCTGCCCACCCTCCATCGCCAACTCGACCACCGACATTCCGATCCTGCTGGTCAATGGTTGTTTAGAGCAGGGAGACAGGCATGGTTACTCGTCCAGGGCCAATCACAACATGGTCAAACGGAGGGTCTCATCCAGCTGCAACTCGGGTTCCGGCATCGGCACATTGAGCAAAACTTCTTCCGAGTCCCGTCTCTACTCTACTGACAATCCTGTCTCTACCGGTCAGCCCACAATGAAGTTTGTGACGGAC
>TRINITY_DN24872_c0_g1_i1 len=308 path=[0:0-307]
CGGCGAGACGCTCAATGCAGGCACGGAGTGCACGGTTCATTTTCTGCTCCATCTCAGCATCACCGCGCTGGACGGCGCCGAAGTCCAGCTCACTGGCATTGTCACCCTGGACCTGGATAGAGGAGGCTGCTCCTCCCCCAACGCCAATCCGGTAGACAGGGCCGCCGACCTTCACCACCAACATCCCAGGCTCCGGTTGCTCTTTCTTAACATGTAGGGCCTCCATGGATCCAATCCCTCCACTGAACATGATGGGTTTAATCCACTCCCGCCTCTCTCCACCTGCCAGGCGCATCCCGAAGGAGCGG
>TRINITY_DN24852_c0_g1_i1 len=580 path=[0:0-579]
GTGGCGTGGAGGACGAGACTGCCCACCTCATCTACCAGTACTGCGATGCCCGTCCAGGTGCCAGCGGCTCTGGGATTTATGGCAAAGTTTGGGACTCAGAGAAAAAGAGGTGGGAGAGAAGGGTCATCGGAATCTTCTCGGGTCATCAATGGCTTGAGGTGGATGGTGAGCAGCAGGACTATAACGTGGCTGTGCGCTTCACAGCCATGAAGTATGCACAGGTCTGTTTCTGGATTAAAGGTGACTACAAGCATTGTCAGAATGAGTGAGCCCAACCTGGGTTATGGTTTTAATGGAGTGGGTTGAACAGGGTCCTTGCTACAAAGTTTACTTTGACTGTCTTAACTATGGTCAATGGACCATAAACATCCGAGAGCACTTGGAGAAGTTTGGGGAGGAGAGGGAGATGCTACTGAGCCCAAATAAACCATGTGTCCCCAGTCTGACACCAATTATGATGTGAAAATGTTGTGGGGCATTGTGACCTCACCACACAAAAATAAAGGGAACCGTCACAACAGGCAGAGTTCCTCTCTGACCAAAGGTAGGTCGAAGAAATGCCCTTCTTCAGAATACCAAG
>TRINITY_DN24866_c0_g1_i1 len=444 path=[0:0-443]
CTCACAGACAGAGTCCCGTATCTTTCAGCCAAATATGCTGAAAAATCAAGTACATTCAGCCGACTGAGTAGAACAAATAGTGTTTTTGTACATAGATTGTTTCAAATGTTTCTCTGGGTGTTGCTTTGAAATGGGGAGTCAGGTCACAAACATTGCACTAGAGCCAAGTGTCCATTCCGACCAGGTCTGAAATGGGGGCTGATGAGCCTCTGACTAGTAAGACGTTAGTGGATCAGAGAGTGCGACGCGTTTCCTTTTAACCATGAGGCATTTTCTCTTATTGGATCTAGCTTTTTGTCAGTGCACTGTTATGTGCTTGTTGATTAAAAGTTAATGTCTTGTTATTAAATAATACTTAACATTGTCAGGAGCCTGCTTCTAAGAGCTCCCACTTTGGACATACACGAGAACTGAGGCACAAGGAGATAAAGTCATTTGCCAAGG
>TRINITY_DN24821_c0_g1_i1 len=311 path=[0:0-310]
GTGCCATTTCCTTCAATTTAACCCAGTAAGTGCAGTTAAATGTATGTATGCCCTGCAAGCAGAAGAGATGTTTTAAAGGTTGTGCAATGTTCAATCCTCGCTTTAAATTACATGCTTGCATTCTCTAAATCCACTGCTGCATTTGTATATTTGTCAGACAGTCCCCGTCTTAAAAACTGGAATATTAGATTTGAGATGATGGATAAATGTCATTTAATGAGACCAATTAATCCAAATGTAGTAAGACTCGCTTCTGACAATGTTGAATGATCCTGAGACCATCTCTTGCACAGACAGAACACATATTGCCT
>TRINITY_DN24870_c0_g1_i1 len=291 path=[0:0-290]
CGGCAGTTTCTGGGTTGTCAAATTCCTTCTTCAGTGACTGAGATACTGTTAGGTGATCATCAGCTTCTACTGACAGAAGGCGCCAAGAGACAGAAGGTGTGGCAAAGCAGGCGAACACGTCGTCCGTGCAGGTGAAGTAGGTGAGGTGTGGAAGAATGACAGACTGACCCCGGCACTGGCCCCACATATACACTTGGCCGCTCTGTGTCTTGGCAGCAGAAGTGTGAGTAACATGACAGGCGGCAATCTCTATAACTCTTTCATTGTCCACACTGACTGTTACAGGGTAAT
>TRINITY_DN24874_c0_g1_i1 len=252 path=[0:0-251]
CTTTAATTCGTAGTTGTTGGAGTTTGGGGCCGGGCCTCTGCCTCAGAGACACACTGGAAGGCCTCCATTTAGGAAACTTGAAAGGAGATGGGGGGGCCCGAGGAAGCTACAGGCCAAGACTGCTGCTGATAAGGAGCGGCACAGCAGGAGAGGTCTCCAACAAAGAGAGAAGCAGCTGCCATCACAGACGTGAGGTGTGAATAGAAATGCCACCGCGTTTATACAGCCCCCAGCGTTGGCAGTCCAGGGGAG
>TRINITY_DN24850_c0_g1_i1 len=836 path=[0:0-835]
ATTGAAATACGTCGCACTGATTGAGGCCAGAGGGGACCCCCGTGACTTCACTCCTTGCTTCACTGAACTGCAAAGAAACTTTGTGAAGGAACGCCCGGCAAAGCTAAAAAGTCTAATTCGCCTAGTGAAGCACTGGTATAAGGAGTATGTTAAAAGCCGACATCAGGGATCTTCCCTGCCACATAAGTATGCCTTGGAGTTGCTGATCATCTATGCTTGGGAGCAGGGCAGCAAGACCGAGGACTTCCGCACTGAGCAGGGCTTCTGCACTGTCATGAAACTGCTCTGTGAGTACAAGAAGCTCTGCATCTACTGGACCACGAATTACGACTTTGAGAACCCAATCGTGGGGGCTTGTGTGAGGGGGCAGCTGAAAAAGTCCAGACCGGTGATCTTGGACCCTGCAGATCCCACAGGGCCAGTGGGGCAGGGGGCTCGTTGGGATCTGGTTGCTGAGGAGGCAGCTAAGTGTCTGCAATCAGCCTGCTGTAAGCACCCTCTGGGACCAATCCAGACATGGAATGTGCAGCCTGCACTCCCAATACAGCTATTGGTGAAGAACATTTCTGGGTCTGTTCTGACCTTACCAGTGAGCCCTTATGTCAGCGTCTCCCAGATCAAAGATGAAATCCAGCACAAATGGGACATCCCCATCTATAAGCAACGCCTCTGCCTCCAGGGAGTGGAACCCAGCCAAGGGCTGCTGCATGATGGGAAGACACTGGCAGATTATGGGGTGTTCTACGACACTACAATCAATCTCCTGATCACTGAACCCCAAGAGATCCAGATCTTTGTGAAAAACACAGACGGCAGAACCATCACCTACCAGGTCC
>TRINITY_DN24834_c0_g1_i1 len=209 path=[0:0-208]
AACCAGAATACCTTATTCTCACCCTCTTGAGATTTTCTTATGATCCAAAGTGTCACATCAGGCGGAAAATACTAGACAATGTTTCCCTCCCTCTTGTTTTAGAACTGCCTGTTGAGAAAACTGATCCCTCTCTAGCTCCAGTATCAAGGGTTTGGTCCGTAGATATTGAGCTTCCTGACATTGGCGAAAACATTGCTAAAAAATTGAAG
>TRINITY_DN24828_c0_g1_i1 len=218 path=[0:0-217]
CTGAGGACTGACCTCCCAGGGCCACCGTCCAACACGTAGCAGTAGAAAGGACAAGCAACGGGGCCCTAAGCCCCTCGGGAGAGATTCAGGGGCTAAGGAAGGATTCGGGGTCAAGAAGAGACCCAAACACATGCTGCAGGCAGAAACGCGCTCCCCGTGGCGAGTGTGAAGAGAATTGGTAAGGGAGGTGTGCGACGGGATGCGGGGGGGTGCGGGGC
>TRINITY_DN24848_c0_g1_i1 len=362 path=[0:0-361]
CGGGGGGGGGAGAATGAGGGGTTCGGATATGACAGAGCCTTCAAAATGTGCACGAGCCACCATCTTGAATTTCTCCCTCATGAATTTGTTGAGACGCAATTCTAAAACCTGTATTTTGCTCCTGCCTTTTTTGGGAAGCAGAAAATACCATGAGTAAATGCCCTAAGCTCATTCTAAAGGGGTGGACTTCTGGGTCGCATCCTTCAGCAGAGGGCCAGAAGTGCCAGGTGCAGGGGTGAAGTGAGGAGGATTGGAGCTTTCCTGATAAACTGAAGCCAGTAACCATCTCTTTTGACTTGGAGTAGCCACTGGCACCTATATAGAGGCCTGAGATCACTTCTGGACATGGATCTGCGCCAGAG
>TRINITY_DN24813_c0_g1_i1 len=755 path=[0:0-754]
GCTCTACGCCATGGACAGCTACTGGCACAGCAGGTGCCTCAAGTGCTCCTGCTGTCAGGCCCAGCTGGGGGAGAGCGGGACCTCGTGCTACACCAAGAGCGGCATGATCCTGTGCAGGAACGACTACATCAGATTATTTGGAAATAGTGGGGCCTGCAGTGCTTGTGGACAGTCCATTCCAGCAAGCGAACTTGTCATGAGGGCGCAGGGCAATGTCTATCATCTTAAGTGTTTCACGTGCTCCACCTGCCGGAATCGGCTGGTTCCTGGAGACAAGTTTCACTACATCAACGGCAGTTTATTTTGTGAACACGACCGGCCCACGGCACTCATCAACGGGCACTTGAATTCCCTCCAAAGTAGTCCGCTACTCCCAGACCAGAAGGTCTGTTAAGAGGCCAAAGAAATGCAGAATGTGTGCCTTCATCTCAGATTTTGCTCATCGCAGATGGATGCCATGTGTCTCCAGTGGACGAGTCACCCTGCAGCCGCCGCCGCGCCGGCTCCATGCCATTGCACCTTTACTCTCGATTGCCCTTCCCACGTTTATTGGTGTATTAAAATGACTAAAGATGAACATTAAGGACTCCATGAACCTGTGCTAATGGGAGACTGTAGAGCAACTGAAAAGGGAAAAAAAAGACCCACCGGAGGACATTTTGAGAGGAAAAATGACTAATGAAGCTAATTAAAAGAAGCATTGGAATCGGCTTTCTACGCTCATTAACAATTAGCAGGGCACGGGAAGAGTGCGC
>TRINITY_DN24861_c0_g1_i1 len=430 path=[0:0-429]
TTGGGAGGAAGGAGCCAGGGTCTCTGCCAGAGTCCTGCCGGCCTACTGTGTGGGAACCACGATAGTACCTACCTTTGCAACTGAATATCCTCCACCTGGACTGCTTGTTGCAGCTATCCTGTGGGTGGTAAGTCTTGGGGAAGGAGCTTGTGCTTGGAGAAGTTTTTACTGCATATACTGCATTCACTTAACTACTCTATTTTCTTCTGTGTAAAATTTGATTCTCCTGTGGCTGTGTTATTTTTGTGTATATATTTTAAAGAGTATTATTTATAATTTGTGTATTTTATTAAATAATATATTCTTCTAAAATGCTGTCTCCTCTGCTATTTTACACATCAGCACTGTAACCTGTGGTCAGAACTTGATAACCAAATCGAACCCTTTTTAAGTTTATTCATACCCTTCAGGCTTAAGTCTTAAACTTATG
>TRINITY_DN24865_c0_g1_i1 len=402 path=[0:0-401]
CCCTAGGTATAAACGGAAGCGTTTTCTTCAACAGGTGGAGTTGGAAAAAGATGTTACTCACTACTGCACTGATCTGAGGTACGAGGGAAGTAGACTAGTCCCAAAGAAACCCCAAGTTCTTTACCTTCTCCTTGGAAGTGATGACATTACCAAAGATAGGAGGAATAAGGGACGCAGTCAAAGGTGATGATAAGGCAGCCCATGAGCCCATGAGCAACAATTCTGTCTTCTTCCCATTCAACTGGAGAAAGTTATTATTCATCCAATTTTCAATCTCTGTCAGGCAGTTGGTCAGTTGAAATGCATTTTCCCCCTTCACCCCCAGAGTGATGTACAGTTGGGTGTCATCGGCATACGAGAGGGCACCCACTCCAAATCTGCCGATAACACCCAGCAGGGGGG
>TRINITY_DN24810_c0_g1_i1 len=359 path=[0:0-358]
GCATTCACCGCCCAAGGCTTCATGTTCAAAAATGAACATTCAGTTCACTCCAAGCTTATTCCACCAGGTGAAGATCAGGCTTCCTAGTCCAGCTCAATTATTAACTCCAGTGGCTAGCTGATCACTGCATATGGTAGCCAAATACAGTGCAGATCCCTCCGGCCTATCGCCCACTCAGCATAACCCAGTTTAACTATATCCCACCCAAAATACAAGTCCCAAATCTCAACTATATTCATACCTAACACAACCCAGTGTAGCTTTGTCCAACTACAGTCCTTTCTGCCCCTCTCGCAAGTGATATCCACCTTACACTGCTAGGGCCAGGAAGATGCAGCTCTTCACTCACAAACCCTCCC
>TRINITY_DN24851_c0_g1_i1 len=1048 path=[0:0-1047]
CTGCTGCCTGACCTGCGCCCTGGCCGAGGGCCAGGCCTGCGGGGTGTACACTGAGCGCTGCGCGCAGGGCCTGCGCTGCCAGCCGCGCCCGGGCGAGGACAAGCCGCTGCACGCCCTGCTGCACGGCCGGGGGGCCTGCCTGAGCGAGAAGGCGCCGCGGGAGCCCAGCAAGGCCGAGCGAGAGTCCCGGGAGCACGAGGAGCCCACCACCTCCGAGATGGTGGAGGAGGCCTACCCGAAGCCTCGGCCTCGCCTGTCGGATCACAAAGCCGAGGCTCTGAAGAAGAAACACCGGAAGCAGCAGGGGCAGGCCAAGATTATCAGCGTGGAAAACACTGCGCACACCCGGGTGCTGCCAGAACACCGCCACGAGTCTGAGCTGGGGCCATGCCGCATACAGATGGAGACCCAACTGCAGGAGATCAAGGCCTCCTATCGAATCTTCACCCGGAGGATCTACCTGCCCAACTGCGACCGGAAGGGTTTCTACAAGAGGAAGCAGTGCAAACCCTCCCGCGGCAGGAAGCGAGGAATCTGCTGGTGTGTGGATCGGTACGGAACCAGGCTGCCAGGATCTGAGTTTATGTCCGGCGACGTGCAGTGCCAGAGCTTCGACAGCAGCCACACCGAATGAGGTGGAATCTTTGCCGGGATGAAGAAGGTCCGCACGCATTAGAAGGGATTGTTTTTCCATTTTTTTTCTTCATCTCATCAAAGCAGGACTGAAAGGACCATGACATCCTAAGCAAGTTCTCTACTTTTGGGGGAAAATGAATTAAAGAAAAAAAAAGGAAGCGGACAAAGAAAAAGGAGTAAAAATGTATAGATGAAAAAAATAAAAAATCCTAGAGAACGGAGCATAGCCACTTGGACAGTGCACAGAGGAACTGTGAAACTTTACGATGTTACGATGACTTTCAACGATGGCAGATATGAATTCATTCAAGGCACTTGGTTTTCGAGAAAGGAAACCATTTGTTCTCCCTAATTTCTGAATGTCCTTATCAAGTACAGATATATTAATGTGATAGCTGAAGCTACTTCCCCC
>TRINITY_DN24842_c0_g1_i1 len=345 path=[0:0-344]
CGGCCTAACTGCATTCTGCAAATTTGCTCCAATTTCCTGAAACCTAATCCTACCTGCATTGCTCAATGACGTTATGCCTCTGGCACATGTACAATAAAGAATGCGCTTGTAAAAGTGACTTGGTGTCGTTGACGGCAAAATGACTACCAAGGGATCAGCCCCACCCTCCAGCAGTCATGCATACATTGTTGGGCAGAAGTCGTGTTTCATGCGATCTGGTTACTGTCTTTGTTTTAATATGTTTACTCACTTTTCCATTGCATTTATTGTTTAACATTTGCAACAATTTTCATTTTTGCTCAGGGATCTCGTTGAGGATAAATTCCTGAACTTAATTCATTGCAC
>TRINITY_DN24879_c0_g1_i1 len=232 path=[0:0-231]
ATGGCATTTAAAACAAAGTTGTAATCGTCTTCGTGGAATTCGTTTGAAAGTTCTTCAGACCATCCTAGTTCTGTAGGTGCTCCAGCAGTGTCCACTCTTCCCTGGCCTATTTGCCTGTAATTTGCTGCTATCCTGTGACTGCCCATGTGCAGATCATGTCAGGAACTGTTTTGAGAGGTCATATTACCTACAGGCATCACTCCAAAAGTATCCTGACTTGCCTGCTAATTAC
>TRINITY_DN24832_c0_g1_i1 len=416 path=[0:0-415]
CAGCCAGCTCCTCCCTGGAGATCTGCCCCAACAGTTTCTTAGCAAACAGATTCTGGTCTTGCATAAAGATTCCAACGGCGGACCTCGGTGCGTCAGGGAGGTCTTCCAGACTTCCAGACTTGAAGCAGAAGTTGATCTCTTTACCACGCCTCATCCCAGGAGCTCTTTCTTCAATCCACGTTAGTGGCCTGTTCTTCAGAGTCAGGAAACTTGCGGTCATTTTCGAATAGTTCTCCTCTTTCTTTTCCTCAATGGTGGCGGAAGTGACAGTGAGGTCTCCAAACAGATCAATCAACCATGTGAGGCGGGCGATCCCACTAAATGAAGGAAAGCCAGATCGCTGCTCATCCAGAGATCCACCTGTGAAGTGCAGTGTCCCATGCACAAGTTCTTTCCCATGGACTTCTTTCTTCAAC
>TRINITY_DN24809_c0_g1_i1 len=203 path=[0:0-202]
TAAATTTCAGACCTCAAAAGATGCAGGAAACGGACACTGACACATCAGTGTCTACTCACAAATGTAAATTTTCCCAAAAACCTCATAAAAAATAATCAGACTTGAGATAAAAAAGAAGAGGTATAAGAAGATACAAGTTCAAAAAGTTCAAAGTACAAGCTGCCTCTGACTTATCTTTGTCCAATTTATAGACATATACTATA
>TRINITY_DN24893_c0_g1_i1 len=339 path=[0:0-338]
GGGGTGTCTTGGTTTGCGTGGGTGACAGTGCGGCTGTCCATGGTCCCGTCCGTCCCGTGACGAGTTTTGTTTTGATTCCATGACGCTTGCTACCGCCGTGTCTCATTCCACTTGCCTCTGTTCCATTCAGAGAATAAGTGACCTGGAGTCTCCAGGATGGAAGTTCATGACTAAGCCTCACAGTGCAGTTTCCTTCTGGCTCACTGGTTCATGCGGGAAGCATAGCCTGAGGGCGCTTGGCCACGCCCAATCTGAACACCGGCTGATGTTGTGCATTTCAGACAAGGGCTCTTTCCCGGCCTCGCGCAGCACGTGGCAGGTGTACACGTCTCCTTTCTC
>TRINITY_DN24875_c0_g1_i1 len=493 path=[0:0-492]
GGTCGCATGGCTGTGCCAAAATTGAATAACACCACGGTGATAAGGGTGAGATTGGGTAAGGATATGTTTGGGGGATTTCCTTTGGTTGCTGGGGGATGAACAATACAATCATTTTCATTGGAGGGCCAAAGGCACTGCAGGTCATGTGTGAAAAGCCAAGGAAAGGGCAGATTTCAACAAGAGGCAGAGGCACGAGGTGCGGCTCTAAATTAGGACTTCTAGAAAGTAGTGAGTTCATGGTACACGTTTTTACGTTTCCTGTATTTATGAGCAGGGCAGTGTCAGTGTTATCAAACAAACAACATTTCCTGTGGGAGGACAAGATATGGACTGCAGGTAGATACTGGGGGGCTTGTTCAGACCGGGGCAGATTTTATGGTGGATGGAAAATCCACCAGATATCACAGCATTCCGGTGGTAGAAACCCCCCAATGGATTCTAAGATATCTGGTGGATTTCCCACAGGCTCAAAATCGGCCATATCCAAACTGCC
>TRINITY_DN24838_c0_g1_i1 len=599 path=[0:0-598]
CGGAGAACCAGGAAGAGCTGGACTGCGAGGAAGATACAAGACAGGTACTCTGTAGGCTAAATGCTGGGAGCTCAGGGGAACCCCTGCCAGAGAGAGACACTCAACATGGGGCTCTGTCAGGTGAAAGGGACTCTAAATAAGAGACTTCGCATGCGATAACTGCCATCACCAGCCAGACATGATGATCTGCCTTTCTTCAAGACTGTCTGGGTGACTTCTCTGTGTTGAACGTGGCAGAAGGATATCTCCTTAAACTGATACCTCGGAACAGAAGGGTGAATTTTAGTTGATATGCAGTTACAGCTGGAGCTGTGTCTTCTGTTATTTACATATCTGAAGTGCAGCCACATGGGCGCCAACATAGAAAGCACGTGATCAAGTTATGCATATTTTATAAAACTGGCGACCGACCGACAGTGGTGTCATACATAGCAATGTCAAACTTTTTATGTCTTCTAGCAAAACGTGATATTCAGTCAATTTTTATAGCACAGGGATTTGAAAAAAAGACAAAAGGCATTCATTTACTGATGTACTAGGAGAAGCATACCTAGAGGAAGGATGTTGTTTCTTCGTTTTCAACTGGGCGGCAGGGGGAC
>TRINITY_DN24838_c1_g1_i1 len=634 path=[0:0-633]
TGCCCAATTAGAAACAAAAAAATAAAAAAATTAAAAAAAAGTTTGGGTTATGCCACAGTTTAGGTCAATTCATAGAAAGTAATTAAACTGAAAGTGAAAACCTGAACGAACCAAGGTACTAAAAACTGAAAAGGGCCCCTCGTTAACTGGAACCATGCTTCCAAGCTTTTGTTCTGTCCTTCCAGATTCAAATATCTAGTATTAGCAAGGGAATCAATTCTGCTCCATCAAGTTCCAGCTACACATTTGTAAACCATGAGCATGGTATGCCTGCATACACACAACCATCAAGTGCTAACAGAAGTCGGTCTTTCAAAATGGGCTCATACTGAAATTAACAAGCCTAATTATTTGCAGACAAATAGATAACATAATAAAACATTGTCACTCTGATATAAAGAATAATGAAATTTGTACAACTCCTATTTAACATACCTCTTGATAATCTGGTGAAGATGTCCATTATATTTTCGTAAATGTAGTAATGAGACTTTATTGCTGCATGTTATACGTATACCTATAGATGTGTGTGTATATATATATATGTATATATATATATATATTTGTATTGGTCGCATAGGAGTTGAAAAGGGGGATGTGGATGACACAAGCCTCATGCAGAGTTAGTCCCGAC
>TRINITY_DN24846_c0_g1_i1 len=361 path=[0:0-360]
CCGATCTTGGAGCGGGGCTGCCTGCTGTTGCTCCCCCAGCCTCACCCGGGGGCCCCGTGCATTTGACTCTGGACCCCACCCCGGATCCGAGAGAGGGGACCCCGAGCCGGGGCCGGGGAGCCCCCGCAGCGAGGGGCGGAGGGCTGCAATCCGAGGCACTGAGCCATGTCTGCAAGAGTTGCCCAACCCCAGGATCCCAGCCACGCCGCCGAGAAGCCCGCCATCCAGTGCCACAAATGTGGGGACCCCTGTAAAGGCGAGGTGCTGCGCGTGCAGGCCAAGCACTTCCACATCAAATGCTTCTCTTGCAAAGTGTGCGGCTGCGACCTGGCACAGGGTGGCTTCTTCATCAAGAACGGGG
>TRINITY_DN24806_c0_g1_i1 len=202 path=[0:0-201]
CCCTCCCCTCAAGTGCCTGAATCACTTTTCTACATCCTCCATTTTCATGTGCAATATCTGAATGGAGGACAGGATCTCTCTCTGCCACCTTAGCAACTCTGTCATCTGGGAGTCTGCTTTGCTATCTTCTCTCAGCCCACTCCTAGTATAGGCTCTTGGAGAGAAAAAGTCTGCCTTCTCTCTTTTGTTTTTTGAAGCCGCC
>TRINITY_DN24802_c0_g1_i1 len=1695 path=[0:0-1694]
CTGGGCTCTCACGGGAAGATGGCGGCGCTCAGAGGACTGTGGAAGTTACGGGCACCTTCAGGCTTCCTCCAGGGGGTGCGTCTCAAACCGCAGCAGCAGCAGAGCAGAACAGCACAGCAATGGCAGCCAGATGTGGAATACACCGAGCAGTATGCAGGCGCAGTAATGTACCCTAGCCCCATCACCGCAAATTGGAAACCTCCGCCATGGAACGACAAGGACCCTCCTGCCAAGAAGGATGTCTCCAACTTGACCATTAACTTCGGACCCCAGCATCCCGCAGCTCATGGTGTTTTGCGCCTTGTCATGGAGCTCAGCGGAGAGTCGGTGAAGAGGTGTGACCCCCACATTGGCCTGCTTCACCGAGGGACAGAGAAACTGATTGAGTACAAGACCTATTTGCAGGCTCTGCCTTATTTTGACCGCCTGGACTACGTGTCCATGATGTGCAATGAGCAAGCCTATTCTCTGGCAGTTGAGAAGCTGCTGAATATCCAACCACCACCCAGGGCGCAGTGGATCAGAGTCCTTTTTGGGGAGCTCACGCGCATCGCTAATCATGTCATGGCCATCACTACCCATGCCCTGGACATCGGGGCCATGACCCCCTTCTTCTGGATGTTTGAAGAGCGAGAGAAGATGTTTGAGTTTTACGAGAGGGTCTCTGGTGCCAGGATGCATGCAGCGTATGTACGTCCAGGAGGAGTACACCAGGATATGCCTATTGGCTTGATGGATGATATTTATCACTTCATAAAAAACTTCTCAATTCGCATTGATGAAGTGGAAGAGATGCTGACAAACAATCGGATCTGGAAGAATCGGACAGTAAACATTGGAGTTATAAGTGCAGAGGATGCTCTGAACTACGGCTTTAGTGGTGTCATGCTCCGAGGCTCTGGCATACATTGGGACCTTCGTAAGTCCCAGCCCTATGATGTGTATGATCAGGTGGAATTCGATGTACCCATTGGCTCCAATGGAGACTGCTATGACAGGTACCTGTGCCGCTTGGAAGAGATGCGCCAGTCCATGCGCATCGTCATGCAGTGCCTCAACAAAATGCCGGAGGGTGAGATTAAAGTAGATGATGCCAAGATATCCCCTCCCAAGAGATCAGAAATGAAGACATCTATGGAATCGCTGATTCACCATTTCAAGCTGTACACTGAAGGATATCAGGTGCCGCCTGGAGCTACTTACACAGCTATTGAAGCTCCAAAGGGCGAATTTGGTGTATACCTTGTCTCGGATGGCAGCAGTCGACCATATCGCTGCAAAATCAAAGCACCAGGTTTTGCTCACTTGGCTGGCTTGGACAAGATGGCCCAGGGGCACATGCTGGCAGATGTGGTGGCAATCATCGGCACACAAGATATCGTGTTTGGGGAAGTGGACAGATAAGCCGCAGCTCAGGAAGTACGACTGAAACGTCGACTTGAAAATGAAGAAGAAAACGCCTATCTTACAGAATGCGCAGCTCTCCGTGCCCTTTCCGTGTATATGTTTGCTCATCTTGCACGTAGGGCATTTCAGTCTGTCTGCATCCAATTAAGTTGAGAAAAAATTGTGTTCGGGAAACATCGTATTTATAAGCTCAGCAGGATCGATCCATTTCATACTTCTGACATAAATAGAGGGAATAGAAATTTAAAATAAAATGAGAGAATGTCAAAAAAAAAAAAAAAAAAAAAA
>TRINITY_DN24869_c0_g1_i1 len=456 path=[0:0-455]
GCCCCTTTCTAAGCAGCATTTTAGTAGACGTAAGATTGATTACAACGCAGCTGCTCACAGTGTTAGTTCAACTGGCGGACATTTTGTGTGACTGCCTATGACCTTTTGACTGGGCTCCGACTCGTGTCCACCATACTTCGTGGCAGAACAAACACAGTAAGTAGCACTTTATGCCATAATATTGAGATGTGGGACATTGTCAAGAGCTGGGATCAGGGCCGGAAGCGGCTGTAGACTGCAGCACGCCTCTCTTTGTTGTGGTTTGTCATCATGTCCAGTTTACTGTGACCCAGGGTGTTGCGTCGATCATTTCTGAGCCAGTTGTTGCTCTCTCCTCTTGGGCTCTGATTCACGCCCTCGGGAGCTGTACTCGTGTCCTTTTCCGAGATGGTCTGAGTAGATGTAATATTGCTTTTCCCCCCCGCGGGTGTCTTATCGAGTTGCAGAGCTGCGAAC
>TRINITY_DN24877_c0_g1_i1 len=472 path=[0:0-471]
AGGGATTTCAATCCAGAATCAAGCATACAGCTGAACCTGAGTGTGTGAAAATTCGTCCTAAGGAACTTCTAATTTTAGCTCGAGAGATTTACATGCATAATCTGAGAATAGTTGTTCCCAGAAACCCCTATTGTCCCACCCTCTTTCTCAAATGGTGGTGACACTTTCATTTAAGTGGAGTTTGGGGTGTTTACAGAGAAGCAGAGTCATCCTTGGGATACAGCCACTGCTTTGGCACCATTCTAAGAATGCAGATCTTGCTTGGGGGTTCTTCATACTCTTACACCATTTTTAGCTTTGGTTTTTGAATCTGTTTACAGTGTTCTGTGAGGGACTTGCCATAGTTTGCACCAGTGGGATATTCTCGTACCTTGAAATGCCAGTTATTTGTTTTGTGGGGCTGCAGCTGTTTGAACTGGGAGGAAATGTTGCATTTTAATTTGTGGACGTAATAAAACTATTTTATACATTC
>TRINITY_DN24815_c0_g1_i1 len=559 path=[0:0-558]
CTCTTGCATGTTGCTGTTGCCGTTGTTGGCGTTCTTGTATTGTCTTTCCTGTGTTGGTGGATGAGATGGATAAGATTACGCCGGGCCCCCTCCAACCAGGGTTTATGTTTGGCTTGTTGCATTTCCCTGCGGTGTGCAATGTGCCCCCCACTGCCCTGTTAAAAACACCAGAACGGGCGCATGGGTGAGGAAGCTTCTTAGGGTGGGTGAAGAGGAGTTGGGGTTCCTTCTCACCTCCACCTCCTCTAGTGGAGCCATTCATTGGTTTTCAGGACGGCTTTAGAAAGTTGGTGTGGGCCCCTGCTGTTCATCTCATCCCACCTCACCTTTAATCTTTAATTCTGTGCTCTGCTGTCTCTGTCCTCTAGGCTTCCCTCGCTAGCATAGCACCCTTCCTTGTTTTTGAGCTCATAAGTGCATTTTAACACCATTTCTGGCATGCAGTGGGTTAAACGCGTGTAGCCTTCTCTCCCTGCCAAATGTATGAATATTTTTTCTTTTTTGTGTTTTTTTTTGTTGTTGTTCCTGCAGAGAGCCCCTTCACTTATCTGAGCATGGG
>TRINITY_DN24817_c0_g1_i1 len=348 path=[0:0-347]
TTAGATCCTTGTTGGCCTCTTTTTTATGTATCTGTTCATTTATTTTGTTAATTTATTACACCTTTAACCATTCTCTGACTGATGATTAGATCCTTGTTGGCCTCTTTTTTATGTATCTGTTCATTTATTTTGTTAATTTATTACACCTTTAACCATTCTCTGACTGATGATTAGATCCTTGTTGGCCTCTTTTATGCATCTGGTAATTTTTTCATTAATTTATTACCTCTTTAGCTATTCGTGCCAAATAGTCACCCTCCACCGATGCTGCTGCAGTGCCCCTCCACTAATGGCACACGCCGTCGGCTGTCAAATGGCGTCAGCCTATCACAAGGGTCATGTTCCCCA
>TRINITY_DN24876_c0_g1_i1 len=415 path=[0:0-414]
GCCCTGTCTAGTCGGTTCTCCATCACTTTGATGTTCTTATGCGTCTGCTTGCTCCGCTGCAAGCTCCCTGCAGACCCTCCGACAACTTTCCGCTGCTCCGCCAGCTTCCGCTCCCAAACCTTGATCTCGTCCTCCAATTCAGCAATAAGGGTCTTTTCTCTGGCCAGCTGTTCTTCCACATCATCCTTCAACTCTAGCAGAGAGGTCAGGCTCTCGCGGTTCACCTGGTTTCGAGACTGGTTCCTTCGGCTTTCAGCGACATCCAGGTTCTTCAACAGCTCTTGTCGCTCCCGCTCCAGGGTCTGCATTTCTGCCAGCTGTCTTCTGATCACATCCTGGGACTCCGTGCTGTAGGCCTGGCGGTCACCTTCCTTCAGGCGGTACTTGCGCTGCAACTTGACCAACTCACTCTCAG
>TRINITY_DN24805_c0_g1_i1 len=702 path=[0:0-701]
CTAGGGACGCTGGCATGGAGGGTGCAGTGACTCTTCTGCCCCCACCAGTGATTACCAAATTCTTTAGGCGCAGGATGTACCATTTCATCTACCTCGTAGAATATTTTGAGAATGTATAGAAATAATACAAAGAAAACTGATGCAGCTCAAAATTTAGGCAACAATAGTAGGTGCAGGGAAGTAAACGGGCACAGGGGTGTGACTTCTGACGTCAGAGAGTTAATTCAAATAAGAATACCTGATACATTTTTTGCAAATATTTTCAGTTCCTGGCCCCCTCCGCTTACTTTTCATTTATTCTGTTTCACAAGCAAATTATGAGTATCATCCCTTTCGGTACAAAGGAAGACAGTGCAATGCTACATATCTTTGCCATCTTGGCAGAAGGTAACAATCCAGCAACGCCATACACTGTATTCTGACTATTTCAGCCACTGACGATCATGCTTGTGTGTCCTCTTCTCATAATTTGTTATGTTATGTTACAGTTGTTTTATATAGCGGTTCACCACCTATGTGGTGGTCTCATAGTGCTGTGTAGGTGGCCTCAGATAACAGAAGGCTCTATCTCCCGCGGAGCAAAGAGGCACTTCTTGAGACCCTTCCGGAAGGAAATATGAGATTGACTCTGATGAAGTTCAAGAGGGAGTGTGTTCCAGAAATTGACGGCTAAAACTCTGAGGCCCTGATGTTCGGTAGATC
>TRINITY_DN24822_c0_g1_i1 len=399 path=[0:0-398]
CACCCCTTTAGCAATCAACAAAGCCTCCTCAAAAATTGGATCACCCTTCCTTCACAACTCTCCCTTACCATGCGACTTCTGAAAGGTTGGTCGCTACAACGAACTGACAACTGCCACCAGCCCTCCAAGAGAGTTTAACTGTCAGAGGTAGAATGTTGAAACCAAAAAGCTCCATACTGGGGTTAACATAGAGATATTACACCCTTCTTTTGGACTCCCCCGACTGCCTCGCCTCCAAATTCTCCATCTCCGGTGGATCATGTAGCACCTGCAGTATATCCCTTCTTCGACTTGATATCCCGAAATACTGCAAATCCAAACCATCCACTCAATCCTTCTCTGCTAATGACCCCAGATTGTGGAACTCTCTTTCCCCCATCCTCCTTGCTCCCTCCCTAC
>TRINITY_DN24898_c0_g1_i1 len=234 path=[0:0-233]
CCTGATCTCTGTCAGATTCCGTAATTGTTTGGAAACTTCTTCCCCTCAGAGTGGACACCTGATTAATCAGCTTTGAAATAGTGTGCTTGACAATATAATTCAAGCCCTCATGCTGGCTGAAGCAGGAGAAACTGCTCCTAACAAGATAACCCCAGGCCGCATTGTGAGTGAAAGTACTCTTGGAGGAAATTACAGATAGATAGGGGCTTAACCAGTACACCTTTATCACTCGGG
>TRINITY_DN24883_c0_g1_i1 len=245 path=[0:0-244]
TGTAGCCGTGACTGGAGTGGCTCTTCCGATCTGTAATAGATAAAAGTGGATCTATGAGCGGACGCAAAATGACTCAGACAAAACAAGCACTCCTCAAGATATTGGAAGACATAAAGGAACATGATCACTTTAATTTTATATTGTTTGCCACTGATGTAGTACCATGGAATACATCTTTAATCAAAGCCACACCTGAAAATGTCGCTGAAGCTAAGGCATTTGTCCAGACTATTGAAGCATGGGGG
>TRINITY_DN19557_c0_g1_i1 len=572 path=[0:0-571]
AACCGATCTGAACAATGTAAAACTGCTTTATTTAAACACAGAAAAAAATATATATCTATAAAATGGAAACCATGAGAAATCTGTGTTCCAGAAACGTATGAAATAGTGCAAGACTTACCAAACAAGGAAGACCTAGAGTAAAAAAAAATGGATAGATGCAGATCTCGCTTTACAATACTGTTAATGCCACACCTGCCAGTTAACAAGAGTTGCATAATTCAAGAACTTGCTTCTCTAGCTTGTGCATCTTTTTCTACTGGAGCGCAGCGCAAGGTCTTCCATGCTTAGAGCAGCAGCTCTAAGTGGTCACACGTTTTCCTCCTGAAATATAACAGCTTAAGCCTTCCTAAAAAAACAGCATAGCCTTCACTGTTGGCTACATTTGTAATTTTCTGGAATGTGCAGATGTGTATACAGGAATCTGGTAGCAAACCTCCCAAAGCCATTTATGGACTTCAAACTTAAAATAGCAAAAGAGATTGGCTACTTTTCAATTCAAGTCAACCAAACAGATATCTGGTATACCAGAATTGTGCAAATAATTAGTGAAATAAGTTCTAGAGATCGGAAGA
>TRINITY_DN19527_c0_g1_i1 len=816 path=[0:0-815]
GTTCTGTATCAAGTAGATCGAACCCGAAATGGGAAGAGTTTCTGCGTTCGCTCGGTGCGTGCCAATCAGCATGGGAAGTCCATCCTGATTTGCCAGGCTTCCTTCCAGAAGACGCAGCCAAGCCCCCTTCAGCACCAGTTCACCATGCCTACTGTGCCTCCACCGGAGCAGCTCCTGACCCACGAGGAACTTATTGGAAAGTATCTACGGGACCCTAAAATAGTAGAAAAGTACCGCCTGGGGCTGAACAAGATCCTAGCTCAGGAGGTGCCGATTGAGATGAAGCCTATAAACCCACCGGATCTTTATAATCGTCAACCACAGGACCCCAAGCAGCTCTTCTGGGTCAGAGCCAAAGGTTACATAGGACAGGGTGATATGAAGCTGCACTGCTGTGTTGCTGCCTACATTTCAGATTACTTCTTCCTTAGCACGTCCGTCCTGCCTTACATCAAGCATTCCATCAAGTTCATGGCCTCCTTGGACCATTCCATGTGGTTCCATGCACCCTTCCGCTCCGATGACTGGATGCTCTACGAGTCAGAGAGTCCGTGGGCAGGTGGGAGCCGTGGACTGGTGCAAGGACGCCTCTGGCGCAGGGATGGCATCCTTGCAGTATCGTGTGCACAGGAGGGGGTATTCCGAATGAAGCCATTAAACCCACAGGCTAAGCTGTGAATAAGGAGGAGAACTGAAGAGCAATTGGCACCGTGATCCTTGATGATCTCCCTCCACGTTGAAGAAACCACTCCAATCTAAGACCCTTTTGAACCTCCGAGTACAGAAACCGCCATGGGCTTCCTCCCAATTCCGCAC
>TRINITY_DN19522_c0_g1_i1 len=313 path=[0:0-312]
GTTGGAAATTCACATCTTGAAGTCAAGTAAAGATGAATTAAATGAATCTTTGAAACGTGCCAATAAAAATTTGGAAGAATATAACCAAACCAAGGTGGACAAGCTCAAAACCACAGTTGCTCAGCTGCAGAAGGAAAATAAATCCAATCGAAGCAAACTGGAGCTGTTTACAAAATCCTATAAACAGATGGAGCAGGAGAAGGAAACGCTCCAAAAATACATTGCTAAGCAGGACGCAGTCATAGAAGACTTAAAAGAGAAGAACAAGCAACGTGATGAGATGGCTAACACTTTGAAAACACTGAAATCAGAG
>TRINITY_DN19515_c0_g1_i1 len=257 path=[0:0-256]
CTGATATAGATTTCTTGTAACGGACAGGAATGGTGAAAGCAATGCCTTATAGTACAAGTGCTAAAGTGTGAAGTGTTTACCTACATAAGAATCCAGAACAAATGCTAGGTTTGTCATGTTCACATACTGTACAACAGCTCTAGAAAAAAGCAATGTGAATGTGAGCACTGATTTACATTAACTGTGCCTACAAGTTAACTACAGTATTGGGCTTTCTGAATATCGGCTTCCTCTCCCTGCGCCCCCTCCCCCCCCCC
>TRINITY_DN19589_c0_g1_i1 len=335 path=[0:0-334]
CCCAAAAGAAATGTCTGGACCCTCTATAGGTCCCACTGCCATAAGCAGCATCCTATGGCGTTTAAGACTTGGCAGGAATACAACAACCCCTTGGCCAGAGGCCATCATAAACATGCTTTATGTCAACTTGTAGCACGGGTGCCACAGGGCTAACTAAAATGTAGGATTGTTCTCATTACCTGTTGCTTTTGCAGTGAGGTGCCAAGTATGCTATGCTACCCAACTGTCAATGAACTTAACCAATGCCTGACAAATACTGATACAGAATGGGCATCCTGGGTGGAACAAATTACAAAAACCGGTTACTTTCACAAACAGCCAGTCATAAAATGCAC
>TRINITY_DN19520_c0_g1_i1 len=333 path=[0:0-332]
TGGAATGTTACCCCTTGAGCATGCGCCATGTGCCAATGCAGTATTCAGAGAGAAGAAAACCTGTATGGAAAATTTGACGCAAGTGTGGAAACACAAGGCAGGCATGTCAACTGAGCTCACCCCTGGGAAAAGTCAATCTTTCTAAAAGTAACCTATTATCTTGAAGGCACTACCAGGAAAGGGGGAGGTGCCTTGCAGGCCTCTGCCCCTGCACCTCGGAGGCAATGGGCATACGCCATTTCTTGTAATCCTTCTCTGTTCCATTACATGGCACGCCATGCCCTGTGTAGGCTGTAGGTGTTGGCCGATCTGATTGTCACCGGGGTCTCAGCC
>TRINITY_DN19526_c0_g1_i1 len=516 path=[0:0-515]
TGGCAAAAAGATTTTATCTGCTTTCTCTGTTCTTCTCTACATTTATGTACACACAACTATTGAAAAGAAATGTGAATCACAAAAAAAGGGAGGAACCGTTTTAGACAAGGTTAAAGAAAACAAACAATTCTTCTACATTTATCAACTTCTGGAGAGAAGCAACATAATAAACTGTCAATAGCATGAGATCAGTTCCAGAAAGGGCACTGTGTCCCACAGTTAGGTTTTAATGCATTTGTCAATTCTACATTCATTGGTTAAATAAATCGGCCACAGTCCGAATACTGCCAGGAGGTCCTGTGGTCTGCCAGTCAGTTGCCCAGGTGGGAAGAGACATGCTACAGTTCTTGTGCATACAGTTGCATTGCTCCTGAGAGCTGGGGCTCAGCTGCAGTGATGGTACATTTACAATATTCAAAGAAAGCACGATGAACAGAGAGAGGAAGGAGGTAGCTAGGCTATGCCAAATGTAAAACCAACTGAAGTTGAAAACAAAACCTGTATTGTTACTTAAAC
>TRINITY_DN19541_c0_g1_i1 len=1997 path=[0:0-1996]
CCTTCTTGGGCTACGGAGAAAAAGGCTACGGTACAGTCATCCCTCCTCAAGCATCCCTGGTCTTCGATGTCCTCCTTGTGGATCTCCACAACCCCAAGGATGGGATATCAATTGAGAACCAGGTCATTCCGGAATCCTGTAAGCGCACGGCTGTCACCGGAGACTTTGTCCGCTATCACTACAATGGATCGCTGTTGAACGGTGCCGTGTTTGACACAAGCTACTCCAGGAACAGCACATACAACACCTACATCGGCATGGGCTACGTCATCCCAGGCATGGACCAGGGCCTGCAAGGGGTGTGCATCGGAGAGAAGAGGCGTATAGTCATCCCGCCTCACCTTGGCTACGGAGAGGAAGGAGCAGGCGAAAAGATCCCACCCTCGGCCGTCCTGGTTTTCGACATTGACGTGATCGACTTTCACAACCCCACCGACACGGTTGAGATCACCATCACCCACAAGCCGGACGACTGCAATGTGACGAGCAATAAGGGCGACTTTGTGAAATATCATTACAACTGCAGCTTACTGGATGGCACAAGGCTCTTCTCTTCCCATGACTATGAAAACGCTCAGCAAGTGACCCTGGGGGCGAGTAAGGTGATTGAAGGCCTGGACATTGGGCTGACAGACATGTGCCTGGGGGAGAGGCGCACGATCATCATTCCACCACATCTGGGCCACGGAGAGAACGGGGCCCGCGGCGTGCCCGGCAGTGCTGTTCTGCTATTTGAAATCGAGATGGTGCACATGGAAGCGGGCATCCCTGAAGGATACATGTTCGTCTGGCTCGAAGACCCCCCGGGCAACCTGTATGAGGCGATGGACCTGGACAAGAGTGGAGAGATTCCCATCGAGGAGTTCTCCACCTTCATCCTGTCCCAGGTGGCTGAAGGCAAAGGCCGCCTGATGCCCGGGGCGGACCACGACAAGTCCATTGCCGACATGTTTGGCAATCAAGATCGCAACCACGATGGCAAAATCACAGCAGAGGAACTGAAGCTAAAGACTGATGAAGACCGGGAAAAGATACATGAAGAGCTTTGAAGCGGTGGTTGTTCTGCGTAGGAGCTTTAATTTTCCAGTGACAGCACTGCCTATTTTTTTTTTTTTCTCTTATCCCACCCTGTCCTTATCCACTCCCACCTCCCCTGCACTCGAAGCAAAAGCTCCCTTCCCCACAAAGCAAAATATAACAAAAATAAAAACATTCACAGAACAGATTTGTACATGCAGTAGCCCCACTCAGGGAAATCAGGAAAGGTATTTTGTACCTTGTAGAATTTCTTTCAGGGGAGATGGAGAGCAAGATTTGTGAAAGGGAAGACGGAAGAACCGGTCATTTAAATATTTTCGAAACATTACTAAACTTTTCTGAGGGAAGAGTATACCAAACTTGCTGAGATATTTCAGAATACTTTCTCCTCCCTTCTGAAAAAGCAGATAAACCAAAAAGGTGCTATTACATAATATGTTTCAAGCATAATTCTTAGAGCATCCTTCGTATTGGCAGAAGCTTAAGCATAGATTATCAGTTTAGATATATTTATATCGATGGCTCGCAGCCCACAATCCGGTGCTGGGCAAGATTTCAAATGCTTCTGCTCAGCTAAAATTGAAGATAAAATATTTCTGAAAAACCTTGGTAGAGCGTGGTATTCTGACACACGACCATATGTTTTTCTTTGGTTTTTTTTGCAAAAAAATAGAATTTATTCTTTACGACTTCCTTCTTAAATAATGAGCACATTCTGCAGTGTTGTACGGTGATATCCAATGCAAAGCCTCGCTGCACAAAATTGTTTAAAACTCCTAGCCTAGATAATGTCCTCCTATTTGCAGGATACTGTCACAGACTAACCTGTGGTGTTGGGAATTTGCAGTAAGATTTCAGCTTTTGAGACAAGTGCAAAGAGACGATGACCAATGTTCTGACTGTATCTGTCATCCGCAAACCCTTCACATTACAGCCATTCTCCCAGAGATCGGAAGAGC
>TRINITY_DN19597_c0_g1_i1 len=298 path=[0:0-297]
TGAAAACAAAAGGGCGGCATGTGTTACTGTGTAAAATCGCTGGTTTCAACCTTTTTGGTGCATAGGTGAACAAATCTACAGGAGAGCCATATTGTGTAAAAATTCTGTATTTTCAGTAGCACATAATTTCAACAGGATGAAACCTTGTAAGAACCATGAGAGCGAGCACTGAAGATTGCTACCTAAGAAAGGAAAGGAATACAGCGCCGCCACTAAAGAAAGATGTTCTTAATTTGGTACACCACACCAAATCACTGACACGCATGTTCTATTCTAGATTTCTGGAGGGGGGGGGGGG
>TRINITY_DN19528_c0_g1_i1 len=390 path=[0:0-389]
CTTTTTAGGCCTTTTTATTTTTACTTAATCCCTGTCAGAAAGTAATTTTTAATTTCATCATTTGATGTCTTTTGACAGTGGCTTTCATTTTTATGTCGAAGTGTGTTGTAGTGGAGTTTTCCATTGCATTTTCTGACCCTCAACTCTGCCATGATGCCTGATCTATTCACCCGGTGTGGCTGTGGGCAGAAGATGTCCAAGGACGATGGACACGGTATGTGTTTTTACTGCCTTCCCCACAGTCTTAATCCTTGAGATTGTCAGCATTGTGCTAAATTCAATAATGGACACTTGAAGGAGAGAGGGAGGCAAGGCTTCTTCAGTTTAGAGTGGGTACCTTTGAGTCACACAGAACAGCACCCAGCCCACATGGGCCCTCAACTGCCTCTA
>TRINITY_DN19546_c0_g1_i1 len=327 path=[0:0-326]
CCATGTTCAACTGCTGTTCACATGGAACCCTTCTCCTCGTTAGTCCTCAAGATTCTCACTTGAGTATTTGCTACTACCACCAAGATCTGCATTAGTGACAGCTCCAGGCGGACTCACGTCCGACACCTTCAACGCTATCACCACGGCCCTCTTACTCGTTGTGACATCGCATTCTCAAAAGGATCGTCACAACGGTCGAGTATCGGCTCCACGCTACAGCATCGTCCATTTTCAGGGCTAGTTGCTTCGGCAGGTGAGTTGTTACACACTCCTTAGCGGATTCCGACTTCCATGGCCACCGTCCTGCTGTCTATAGCAACCAACACC
>TRINITY_DN19588_c0_g1_i1 len=719 path=[0:0-718]
TGCTGGTCCTGCATTGACCTCTTTCGCCCTAATCTCAATGTTTCTGAAGAAGGGAGGATATGATGTAAGTTTGCTCCACGGCCTTCACACATGGTAGCTTTTTCCCTTGTCCCTTGTCTATGTCCATCATTTACAGACGCAGGCGCGTTGAAGCACCCGTGAATGCTACAGAAGCCTCTAAAGGTCTGTGAGCAGCGATATCCTCAGTTGTGTGGTGGGGGTCCGGTCACAGACGTCCCTGATGCTGCCTAAGGGAAGTTCATTGCAATCGTCCTCAGGGAAAAGGTTACTTCGTTATTCAGAGTTTGGCAGGAAACACCTTCACAGTACCGGGTCCCAACTCCAACCTCCACTGATTTCCTATAACATTCAACCCACCCTGTGACATGGCACTCTTCCAGCTCACCTGCTCCAACTCCACATCACCACATGGAGTTACAGAAGCACTGTCTGTAAATTTCCCTCTGAAAACTGTTTGACACTCAGCCGCTGTTGCGGTCTAAATTTCTCATTTTTAACAATAATCATAATTGTGTGTGGAATGATTCTGTTCAGTGATTTTGCTCTCCTTGGTCACATGCAGGGACGTGGCTCCATCTGGGCCTTCGATCAACTTTTGCTTCAGGCTACAATGATTAGTGTGATGTAACCACAGTGTGTGATTTGTTCAATAAACAAGAAATCTTCCTCCAAAAAAAAAAAAAAAAAAAAAAAAAAAA
>TRINITY_DN19584_c0_g1_i1 len=436 path=[0:0-435]
GGCGCGGCTCTCCTCCAAAGTGAATAGGGTGTGGGGGGTGCGGATGAAGATCTTCGTCTTGCCATACGCAACGTCATGCTGGAAGCCGCAGCTCTCAATGAGGCGCTGCACCGCAGCCTTGTCCGAGCCCAGGTCGTGGTTGGGCCAGGTGAACTCTGAGATCATCTTGTACCTGTGCAGGAACTTTTGGTAGACCTGGCGGTAGGCAAAGCCGGCGCGCCGCACCCGCACGTTCTCCAGGAGGCCAAGATACTCCACCTGGTGCTTGCAGCGCTGCTCGTCAAATAGCTGTGGTGACTTCTTTTCGTTGGGCTTTATGCAACGCACGTAGTACGGCTCCTTAGACGCCAGGTTATCCACCAGCGCGATCATGGAGTTCTTGAACATGGTGGCGGCAGTTAAAGGCCTCTTGGTCACCTCGGTGATGCTCAGCTTC
>TRINITY_DN19565_c0_g1_i1 len=449 path=[0:0-448]
ACCCGAGGGACGAACCTGGAGCGCATTGTGAGCACCTTCGACGCTTCCTTCACGAATGAGGTGTATCGAGACCGCGTCCGAAGCGGTGCCATCGAGCTCAGGCGGACCAGCAATAGTGCCGTGGAGCTGCTGATCAAGGGCATACAAGTCAGCGACCAGGGGGCGTACAAGTGCTCGACCCCCAGCACTGACGCAACGGTCAAGGGGGACTACGATGCGGTCGTACAAGTCAGAGTGATCGCTGATGCCCTGAAAGTGAGCAGGTCAAAGGCCCGCTCAACGTCGTCCCCAAACATCACTGAGGGGGGTGCCTTCCAGCTGCAGTGCTTGGCCTCCACGGACTCCACGGAGCACACCCACTTATCCGTGGCCTGGGAGATCCAGAGACTTGGGGCCGGGGCCTGGCAGGAAGTCCTGGCCCTCAGCAACGACGGGACACTGCAGCCGGG
>TRINITY_DN19562_c0_g1_i1 len=1130 path=[0:0-1129]
CTGGATCTCGCCAAGCAGCAACTCTCCCAGTCTGCTTTGGTGCATCAATATAAAATATGAATGCGTAATCAAGTCGATCAATGTTGCGCTTTGTTTGTATTTTTCTTCACCCTGGTCCATAGCTCTTAAATTGCATAGAAAAAAAACCAAACAAACTGCATCTTTTTAGCTTAAAGTGAACTAATTTCAAGTCCAATCTCTGCCCCTCTTCCCCCCAGAGCTAGGGGACATGTGTGTCTCAGAACATCATCATCCAGCTCTTGTTATAAGAAGGGGTTGGTGGTTGGCGGTCTGGCTGCGAAAGGTCCCGATGGTGGTCCAGCCATGAAAGGGTTGGTGTGGACTCCACCAGTGGGTCCTTGCGGTCTCTGCAGCGGTCTGGCTGTATCAAAGCCACTATAACAGGCACCATTCTGTTGGTGTCCAAAAGGAGACTGTTGAGGGAATGCTTGTTGCTGGAATGTCTGAGGGAACCCTGATGTAGATGGAGGAGCAGGGTAACCGGTCATAACACTCATGCCATAGCCAGGATCTGGTACCACGCCGTTGGTCTGGAAGGGATTTGTGGAGGGCATTGAAGGCTGAGGAACAGAGGCAGATGCTGCAAATGGGTTGGTGAAAGCTCCATAAGAAGGTCCAGTGTTAGGAAGTGGCATTGAAGGCAGCCAAGTTGTTGTCCCGAAGACACTGCAGGCACCAGTGGTAGCCGTCCCGGTTCCAAATATGTTGTTCAGGTCTTGAATCCTGCCTTGAGCTCTGGGGGCTGTACCAAATTCTGCCACTTGGCCACTACCAAAGCTGTAACTGTTCGCAACGGTCCGGCTGCCTGCAGCTGTATGTTGGCCATGGAAGGAGGCTGGGTTGGCCATCATGGGGATTCCAAACGCAGTCGCAGCAGGGGTGGTACTGAAGGCATCAAAGTTTGCAAAACCTGCCTGTGCAGGCACCTGACCTCCAAATGCAGGAAAACCTGCAAATGTCTGTGAAGGCTGGGGAGCAGCAAAGGGATCCCCCCCAATGTCAGCCAAGAGATCTATGCTCCCTTTTTTGCTTTGCACTCCCGGAGGCTGCGGTTGTTGCTGTTGGGAGGTTCTGTGCTGGCTTAACCGGACTTGAGACTGCGAGATCGG
>TRINITY_DN19572_c0_g1_i1 len=964 path=[0:0-963]
GGAGACTGACGGGCTGCTTCCAAGATGGGCGCCGCCGAGGCAGGCCGGTGGAACCCCCTGCCCCGGGCACAGGTACTGTGGCACGCGGTGGCCTTCACCCTCACCGGCCTGTCAGGGACCCTGGCAGGTCAAATCCTAACAGCTGGAATTACTTCAACTGTTCAAGGCTCAATGGTCACCCTAAAATGTGAGCTAGCTTCGACCAGTGCCTCAGTGATCCATGTGATCTGGGACAAATGTGACAAAAACATCATTGCTGTTTTCAAAGATAAAGAATCGAGGGTCCAAGAGCCATTCAAAGAAAAGTTTACTGTGGCCGAAGGTTATGGAATAACAATCCAGTCTACAGAATACACTGACACTGGTGGCTACTGCTGTGTTTTCTATACCTTCCCAGACGGGCGTTATGATGGGAAAGTCTTCCTTGAGGTCAAAGAACCAGTAGAGGGTACCCATCATTCCTGGGTGATCGGCGTGTTACTGGGAGGCCTGCTTCTTCTGATACTACTTGCAACAGTTGGAATCGCCTTAAAGCCAAAGTGGCGTCAGCTGCTATACCAGACCATATCGTGCACCAGGAACGATTATAAACCATCAGCGGATTACGTAAATACTCAGCCAATCATGATGAGCGAATTTGCCGTCAGTGAGCCAACCGCTGAACAGGAGGAGGAGGGCTCTGAAGGCGCGCATGACTATCTTAATGTCCTGCAGTACAGATCCGTAGACCACGGCAAACCTGCAGTTGCGACCTGTAAAGACGGCAGCGGCGTAAGGCTGGAGGACAAGGAAAGGCCATGATGTGACATCAGAGCGTGCCTATAAATCTGTAAAATCCTTCGCGGTCTACCTGTCTTAATGTAAATACCTCCAAAGGCTGGCTCTCAAACTGACTGTTGTAAGACAGACTAAGATGTTGGGCCACGAGCCCTCCTATCAAAGCCGCAACGTAATCTGCTTCACC
>TRINITY_DN19567_c0_g1_i1 len=1445 path=[0:0-1444]
CATCTCATCAGATGTAAAGGTTTATTGATACTGAAGTGTTGAGGTAGAAAAGACACATGCTGTTTCAGGACATGGTTCAGTTATGTAATCATTATAGTAACACAGTATAAAAAGGAGGTATGCGGAATTCGTACAAAATAAAGATCTCAGGGTTTGCCATCCCATATGGGAGTTGTGTTTTTCCCTGATGAATTTGATGCCTACATGTATTTAGGAAAAGTTTTCTTTGTGAGGCTGATATAAGAAAATGGAGGCACAGCATACATATACATGCATTCACATTTCAGTTATCATTTAAAAAGTCAGACAGACTAAACGAAAGCTTGGGAGGACCGTCAACCTGCAGCTTCTGTTGTGAGAATGTCAGGTAGCACCTAGAAACATTATAGCCTGTAAGGTAGCTTGAACAAGTTCTCACTAAATGAGGTGCTCCAGCTCCCAGAGACAGACATCATGGCAGTCTTGACAAGTCTGAACCCCCAGACTCCTCCCCTTTTACTAGTATGAATCCCAGCCTCACCCAAAAGCCCAGCCAGTTTTTTTCTGTCTCGCTGAAGACAGATCCTGTACATGCTGAGTGCCTGAAGCTAAGTATTTCTTTCATTTATAATTGTTGTGGGATTCTCTTTTGTTTTGTCTCTACATGGTGCTGCTGTGGTGGGCTACACAGTGGACGGGCCACTTCTTTGCCCTGCTGTTGTGTGCTGTAGCATGGTCCCTGACTCAGGAAGGACAGGGATGGTGCGCTGTTTGATGAATGTCATTTTTGTGTTGTTCGCCTGAGAGGTTTGGACTGTGAATGATTTTGCTTACTCTCCCCACTCCTGTAGCCACCTTCCCCCTGGGGATCCCTTGGCCTACCGTGGTCTCTGGTGGGGCTCTTCCAGGCCAGCACTTTGGGCTCTTGGCTTGAGAGTGTCCAGAAATGCCATGTGATTGGGATGGGTGCACCTCGGCATCGCATCGCTCATGCGCACATTAGTAGAGAGGCAGAGCTGTAGGTCAGGCAGTGCCTGGACCTGTGATGGCCAATGAGGGCAGGCATCAACCACTTGCCTATGTTGGTGGCTGGTTTGGTGCAACAACCTGATTACGGGTTGAGGCCGGGGATTGCCTCAGAAGTGATCTGCCCTTGGCAAGGTGTTCTAGCTACATAGTTGCAACGGCAGACAGCGCGAAACACTGGATGAAGCACCAACACGTGGAGAGAGAGCCTGGTGGGAAGAGACATTCCTCTCACAAAAGGCAGAGAAGACATCATGCTGCACAAGATGGGTGGTCCTCTCCTGTACCACTTTTAACATGATCTCTGAGGCTGAGATTCACTTCATGAATCTCCGGTAAGATAGCCCAACTTGCTGAGCGCACGTTAATGTAATCTGTGTGCAACCTACACTTCACAGGTTTAAATCCCAGCGGGTCCACTCAGCCTCCCATCCTTCGGA
>TRINITY_DN19555_c0_g1_i1 len=216 path=[0:0-215]
CACCACGTGGATGCTGCACCTACACCATCCCTGGTCCATTCTGTCTGCTCCCACCTCATTACCCGTGATCCAACAGTCTGCTCTTAACCTCATCACTCTAATCCCCATGGTCTGCCCTTCACTTGACCACCCTTGATCCTGGATTTAGCCCTTCGTATCATCACCACTGAGCCTTGCAGCATGTCTTAACCCCATGCCGGCAGCCTGTTCCACCCC
>TRINITY_DN19532_c0_g1_i1 len=824 path=[0:0-823]
CCCCCTTCCATTACACGCTCACCAACCCAGGTCTGGGTACAGCCATAAAAATACACTGGGCCACCTGTTCAAATTCGGGGCTGAGACTGCACCAGAAGCCGCACCAAGGATAATATAATTACCCCTCTCCCCCGCTCTCATTATTATTCTTTTATTAGAGGGGTAGAAATACTATCATTTGAGCAATGGGGAAAATGTAAATGATTAATAGACTCCAAAAATAAAAATAAAAGGGCAGGCCCTTCATCAGATGGGATAGGTGTGCGGTGCTCTGCCGTGTAGGCGGATCTGACATTTCCCAAAACACATCCTTACAGAGGTCACCAAAGCTGAGAATAGTTGCACAGGAAAATCAGCAATGCTAATGTTGTAGTTCTAGTTGCTGTCCCCTCTCATGTCAGGGACTTCTGCTGCTAAGATGCATGCTGGTCCGGCGCTAAAGAAGTTCACTCACTCTTCTGCATCTGTCTGAAAAAAACATGCATTTGGATACCTCCAACACTGAATAACTGCAAGCCACAAACACTACAGGTTAAACAGGGGTTTCAATAAAAGGTTTAAAAAATAAAAATAACCAGAAACTCTGGGTCCTGATTTCCTCTACAGAGGTATGGTATGTTCTCACAGTTATGTGCGCCTTCACCCTGAGAAGATCACCCCCAGAGGGGCTAGGCTCACACCATAAGTATTCAATAGAAGACCGATAGTTCATGTTTTGCGCTACGAAGCCTCCGGGCAGCAGGCGCAATACAAATACCCAAAAATAAAATAAATGTCATTACTGAGCCTGTTCCTCATTATGCTAGAAAGTCATTAATGTTCTT
>TRINITY_DN19579_c0_g1_i1 len=711 path=[0:0-710]
ACTGCTCTGAAACAAAGATGTTCAGTCAAAGCATGTGTCCAGTGCTTAGTTATTAGCTCAGTCATATGTTGCAGCTCGTTTGCTGAAGATCTTGCTAATGTCATTATTGTAAATGCCATCTGACATGCATAGTTCTCCAGCAAAGGGAAGTAAACTCACTACAAAGCAGAAAATAAATGGTTTTAAGCTACATAGAAATGGATGAAAAACCAAAATAATATATGAACCTGTGATCCTAACCTGCTCTTGATAAAATATATTGCCAAAATGCAATGGAAATGCTTGAACCAACACTTCTGTCCACTGTGGATATCCCTTGTCTGTGCCATTTTAGAAAGGGACCAACCATTTCAGTATGGCTAAATATAAGCTTAACATTTGTACCCAAGTACACTGCATGAAGAGGGGACCTTGCGTCTCACCTATGACTAATGTTTAATTGAAAGAATTGTGGTCCAAACTCCCCACTGTGGGTGCTGCACAGTATACCAACTTTAGCACTTTCCAGTTGGCAGGAGTTGCAGAATCGAACCGCAGAGCCCAACATCCTAAGATCAATGAAGCGATGAATCAATGAGTGAAGAAACCAGAGGAATGACTAGCCGTACTATGGCAGTCGGACAATACTAGAATAATTGCTTATGATGAAACTGTAATTTTTTCCATTTTATTAAATGTTTTATGTAAAAAAAAAAAAAAAAAAAAACCCAC
>TRINITY_DN19556_c0_g1_i1 len=855 path=[0:0-854]
GCGGGAGGCAGAGGTGAACATCGGTGACAGGAGCTGTGGGGAGAGAGGACATGGAACTCAGCGAGAAAAAGGCAGAAGTTCCCAAACCGGCACCACAAACTGAAAGCAAGAACCTCCTTTCTTCCAGTGAGAAGACCAAGAGGATGGAAGCTCCTCTGATTGCCATCTCTCCCGTCCGCAGTTGGAATAGCCATCACAACGGTGGACAAGAAACAGGATCTACAGACGCACCTTCTTCAGACCTCATGACACCCAGCATGCACTCCGGCAGAACATCTTCCAGCACCCTCACCGAGAGGCACTGGGGGGTCCCAGAGGACGAGGATTCCGACACTGGAAAATACACAGTCAGCACACAGCGGTTCAGCACCGATCCAGGCGACAGGAGTCAGACCACCACCATCACCAGAGGGTCCCGGTTTGAGAGCCCCCAAGACACCGAATTCTACGACCTGGACCCATTCAGCAGTGCCAGGTCCGTCTCCAGCGAAAGGACCATCACCACCACTGTCACCACCACCAGGGGGCACTCTCTAGACACCGAGAACAGCGACCCCGAGCCATTCAGCCCCAGCTCCACGTCCAGGGCACCCCTGTTTGTGAAGCATTATGTGAGCAGCAGTGAGCATGCTCCCACCTCACCCATCTATGGAGGTGGCAGCTTGAGAAGCTTCTCTGATGACCCAGAAAGAGTGTCTTTCAGCAGCGCAAGCTACGCCTACAGCAGTGCACCCAAGAGGGCGGGGGATGGTCCCTGTACATACTGTGGCCGCGAGATTCTGGACGGTGCTAAGATCATGCTGGATCACCTGAACATCCACTGCCATGAAAGCTGCTTCAAGTGTGGAATCTGCC
>TRINITY_DN19513_c0_g1_i1 len=495 path=[0:0-494]
GATCTTGGGGATTCAGCTCCTCTCAACAGTTGTCTAAAATACTCATCGCTGTGACAAAACATGGGCGTGAAGACATTCTCCAAGAGGGATAGTACGTGCTCATATGCTTCAAACAGGCAGCGCATAGTCTGGAGCTTCACAACCTCTCTAAAGGGTCCTTCTGAAATTTTTTGAATCACTTCTACAATAAAGGGATCAAAATGAATTTTGTCAATGCTCTCATCCAAACAATATGTCGGGTATATCATCTGCACCTCTTCATGAAGAGACATCATTTCCACATCTGTTAACTCTGGTCGCAAAATTCGATCATTGAATTCTTCTACTGAAAGACAAAACTGCAAGACATGCACAGCACCCTCCTGTTTCAGGAAGTTCATGAAGCGAAATAAAAGGTCCTGTTGCCCTCGGATCTGTTTGAGTTCCAATTTCAGCACGGAGGGCTTTTTATTTTTAGGCTCTGCAAATTTCTGCAGGAATGGAACCACTGAGGAT
>TRINITY_DN19540_c0_g1_i1 len=222 path=[0:0-221]
AGGACCCATAGGGTCACTCAGGGTTCTGTATGGTCTGTAGCACAGTTCTGTACAGAAGTGGTGTGACCTATATGGAAGTTGTGTTGTGAAGAGTGTTAACTCCTCAGTAAAATATGACCTTGTATGGAGCACCAGCAGGTACATAACCGTCTCTCTCTCTCTCTCTCCATGTATACATATATGTATATACACATATATATTGCAAATCGTAAAAAAGCTCAC
>TRINITY_DN19524_c0_g1_i1 len=854 path=[0:0-853]
GTTGCAAGGTGCTGCTAGTAGACACATTACAGTTCAGCAGTGACAGGGCTGGAGATCTCGAGAGAGAGAAAAAAAAGCAGCCACGTGACCTCGAAGCAGCAGGAACGAGCCGCCACCGGGGTGAAGGTGCAGCAGAGCCCGCCGCAGGGGGTCGGGCGGAGGACCAGCGCTCGGGACACGACAGCCCCAGCGGGGGGAGATTGCCTTTGTTTTTTCTTTGCGCTTATCCGACGAGGCGGGGGGGGTCTCGCCGTCGCTCTGAAGGAGGCAGCAACAAAAGAACCAACAGAGAAAAGAAAGAAACCACAAACTTTCCTGGCAGAGAAAACTTCGACCGGCCGCCGCCGCAATGTCCCTGAGCAGAAAGAACTGGTCTGCCCTCTCCAGCCTCGCGAAGCAGAGGACATTGGAAGACGAGGAGGAGATATTCAGGGAACAGCGAAGAAGAAACCGCAACCAGAGTTCTTGCACAGACGCCAATGAAGACCTCTCCCCGAGCACCCAAAAAGAAGTAGAGCCTGCGGACATCGTGGACCAATCCGCAAACGGTCGGAGATCGTGGAGCCGGAGGCTGGAGGTGGAACCACCGATCGTAGACAGAGTACAACAAATAGAGGACCCGGAGCCCCAGGAGTCTCTGGGTCCAGAAGACGATGAGAAGAAGTTCCTCGAGATACTAAAGAGTCGTGAGAAGAGACGCCACCGGAGGCAGATAGAGATTCTGCAGAATCTCAAGACAGAGCAGCAGAACGGCAGCCAGGAAGAGACTGAGGAGGGTGAGCCGCGCACCGCGGACCTGCCTCCTCAAGTCAAACATGCCGCAGTGTGCAACAAAGAGAGAGCCGAATCACCAC
>TRINITY_DN19593_c0_g1_i1 len=2371 path=[0:0-2370]
TTTTATTTGTACAAAAAAATATACTTTATTTTTGCATCTAGAAAAGTGCATACATGTAAAAAAATTTGGTCACACTTCTCAAACAAAAAGAACAAACTGCACAAAATACAGTCTTGGTCAAACAAAGAAACATTCTCCTGGCTGGAAACCTTGGTCAGCTACAAGAAACAATAAAATACAAAAATAACATCCACTCATTTGTCCCCCTGGGATATTTGTTCAGTAAAGCTGGGACGGTCACATACTCTGATACAATCACACGCTGCCAGATAATCCATGTTGAGCCACATAAGCCCCAACGTTTAGCGAACAAAGCCAGCCCCACGCCACGGTCCCAGCTGAGCAGAATTTCTACACAAGTATCTATTCCTTTGCTTTGAACGCATTTGTCAGACAAGCTTTCGATACTAACGATCCGGAAAGAAGGTTAAACGACAGAACATCGAAGCAGTAAAAACAAAACGGCACAACACAAATTTAAATTAATTTAGACAACTGTACAAATATACACATACACTATATGTACAACATTTATAGTTTTTTTTTTTTTAAAGAAGCTTGTTACAGTCAAACTGTCTGTTAGAAGCTCGTCCAGTCTGCGATTACACTTAGTTCTGGTTCTTCATAATCAACTCGGGTTTGAGTCAGTGCTAAAGCTGAAACAGTGCTGTCCTGTCTAACAGGACACCGTCGCCTGGTACCATAGAGGGTGCGACAGGTTTGGGTTTCAGTTTAACCGACACAACGCCAGTTCATCAGACATACCAACCGTTTCCAGTCATGTAAGTGGGTGGAACACAAACTACCACGTGCAGGGAACACTACTTGATACTGCATTTCTGTGTGCTTACAGTATTCATCCTAGTGGCCTGGAATGTCCCCCACTATGCAGTGCGCATTCTGCAGCTGCAGTGTGGTCTCACTGTCCATACGTTGTGTTCACAACCAATGACTGGGCTCAATAGACAACTTGTCTTGTCGCATGGAGGGAAATCACGTGCGGCGAACGTTTGTCAATTTAACAAACGTCGGTACCTTCCTGTGCTATTGAAATCACGGTCAGAGTTGGGATGCAAGAGTTCCGCTCAAGTGGAGAGTCTTCTGTCACGCCAGCTGAGCACTCACGCCATGTCCCCATACATCTTCCTGTAGTACATGGACTCGAAGATGTCGTTGTCGCCGGGGCAGTTGTAGTGGCAGGCGCAGGTCTTGATGAACATCATCTTCTTCTTCATGACCTCGCCGTCGGGGCACTTGAACTCCACGGGGAGGGTGGTGGTTCTGTGGGGGGTGCAGCAGCGGCCGTCGGTGCAGACCCCACAGAACTTGGTACGGTAGGTCTTCACGCTGGTGCAGCCCGACAGCTCAAACTTGACTGGCTTGGAGATTTTGGGTGTACGAATGCACTTTTTGCCTTTCTTAATGTTTTCCTCCAGGTCTGCCTCGCACGGTCTGACCATGCACAGTCGGCTTTGTTTCTCCAGCCTGCAGTACTCGTTGTCGTTGGTAACCCTGGTGGAGATGCCCATGCCGCAGGTCTTGGAGCAAGCACTCCACTCGGTGGTCTGGACCAGACAGTTGGCACGCATCATGTTAGGATCGGGCCCATAGGTTTCTTCCTGTCTGTACACAGCTAATGCAGGTCCAACCCGGGTCTGTTCCTTGGGCTGGTCACAGACCCATTCTTCACAGCATTTGCCAAACTGCTTGACTCTTCGTGGAAAGGGGCAGTCGGGGCTGGGCAGGCGGACATCGACACCACAGAGGGGGACGCATCCCACGCCGCCATCCAGGCAGGTGCACTGGTACTTGCAGCTGCTCTGGAAGGACTCGCCACTTCGGTACACCATGCCTGCAAACACACAGGGGGCGCCCTCCTTAGCGGTGCAAACTCCGATTTTCCTGTTCATTCGGGAGCCAAAATCACAGAAGAGTCCCTTGTGATGGTCGCAGACATCATTCTCGGTGCAGAGCTCGCCCAGCTGTTTGGCACAGATCTTGCAGCAGCCACAGCCGTCCGACACCAGGCTAATGCCAGCCTGGCACTCTGGGGGCTTGTGCCGACACTGGCACTGCCCACTGCACTCCTGGGCGATGGACACCCAGGGGAGCAGGGCGGCGACGAGCAGCAGCGGCAGCCGCAGAGCTCCCATGCCCGCAGACATATTCAGCTGGAGTCGGGTCAGTTCTCGCTCCTTTCTTCCCGGTCGGGGGAAGTAGTCCTCTTCGGCTCGGTCCGGTTGGGCTGCCGGGTGCTTGTCAGCAGCCTCCTTTCCCGAGTCGTGTCGTCTTTCTTCGGTTTCCTCTAAAGCCTCTGTCCTTCCCCGGCTCGTCCTCTCTCTCTGTCGTTCGAGGGGTTCAGGAAGAGTTG
>TRINITY_DN19517_c0_g1_i1 len=730 path=[0:0-729]
CTCTGGATTTATTTCTACGGAGAACACGGAGAAGATGTATTAGCTAAAGTGCTCTTCAGTGGCTTCAGATGGCTTTCTGTGGGATGCGATGATACGGGCCTTTACAGGACGATCTTGAATGAACTGACAAAGTCTGGTGATCTGGAAATGACATGCTGGAACTCTGAGAGGTTTATCGTTCCATCCTTGTCAATATCCGACTCCTCTAAGATATTCTGAATCAGCTGGACCATTTCCGAATCACTCAGCTTGGTATCGCTGGCTTCTCCAGTCAAACAGTTCACTAGTAGCTCCAAATCCCTTTTGTCCAGCGTTCCATCACCATCAAAATCAAAAATCTGAAAGGCGTAGTGGGATTTGATATCAGGAATAGCAGAATCACTGAAGGCACTCAGCATGTCAAGGAAATCTTCAAAGGACATGCTGCCATCGCGGTTTTCGGATGTGGAAAAGACCTGGCAGATGCGGTATCGGAACGGGTTAGCCTTAAGTTCTGGCAATGTGAGTATCTTATCTTGAGGAAGCCTCACAGAGAGAACGTCGATATGTCGTTGCTCTTTGGGCAAGAGTTCCGCAAATCTTTTGTAAGCAAGCAGGATCTCTTGCTTAGTTAGAAAGGTTAGTTCCTGGTACTCTGAAAGCAGCTCCTTGGACAGCAGGCTGGCCGAGCCCCCCATTGCGCAGCTTCGAGCACCAGCCCCACTCTTCGGGTCCAACAGCAAGCCACCAC
>TRINITY_DN19521_c0_g1_i1 len=371 path=[0:0-370]
TGTTGGTTGAGTGGGATACCTATACGAGATCATATTCTTCTGCTTTTCTTCCCTCTTCTGTTTCTTCTCACCCCCCCTTTGGAGTCAGAATGAAGCATTGGGTTGCTGTGTGGGTGTTTATACCTCCATCCCTATATGGTTGGCTCCATCCCCCCCCTTTTTTTATAGGGAGACGACTTCGAACAAGACAACTTTAAAGAGTCTTGTCTTGTATTTAAAGCAGTGTTCTTCAGATGTTTTTGATGTTTATATATGATCCTGATGAATGTTCTGACTGAATTTGTCTGTCGCACTGTAGTCAAGACGCAGCACTCTTCAACAGAAACTTGGTGTGCAACATGTTGACCAATGTAGTGTAACAAATATGTTTT
>TRINITY_DN19548_c0_g1_i1 len=970 path=[0:0-969]
TGACCGCTGTGTGCTGTTACTTGCAAGCCATGTTTGCAGTGTTTAGATACACTCTATACTTTGATTATGGCAGTTCCCAAGCTTCTGCACTAACATCCTGCAGGTGAGTGGGCCAAATGAACGCATTAAAAGCCGAGGAACAATGCCAGTCACTTTCTGCAACTCCCGACTTGTGTGTGCCGTTTGTTAAGTCTGCCCTCATGACTTGGAGTGAGCGCAATTGTCCTGCGACATTCTGTGACGCAGATGTGCGGAATGGGTTCTCTTTCTGCACCTCCGGGATGTATCCTGGATACGAGGCTACATCAGGCAGCACAAGATTTCATCAGACGAAACTATCCCGTGCTGCCCGATAACAAGAAAGATTAATTTTGTACAAAACTGTTCGTCACAAATGAAACATTTTAGTTTTCATTGACAGTGTTTCGTTGGTGATGAGACCGTTTTGTTCAAAACAAAACTGTTTAATTGTTAGGCACCACAGGACAGTTTTGTCTGTGGCAAATCTATTTTGTGATGCCTAAAGCAGCCGCGCATCCAGGATGCGAATAGCATCCAATCTGCAGAGACGTGTATATGCTGAAAAGAGTGAATTTTGCCCGATTCTGCATTCATGTTTTGCATTCCGCCCACCCCTATTGGTGACGTAGGCGGCAAGAGTCCCTTTATCATAGGGATCAGGAATCTACCCTCCTTTGGAAACTCAGACCCCACCGTGCCTGTAGAAATGTACGTAGATCGTTTTTCAAGTTGCCTTATAACATAAACTGGCGCATGTTTATGAAACTCTCCGTGGCTCTAGGTTCGAGTCTGTCCCATCTCCCAAAATTAACTGAAATATCACAAATTGCATTGTGCACATTTTATTCTAGAAATGTAGTGTTTAGGTACTGTATGCGTTGCATTTTCACCCTATCCCCTTTTGTAGGGGATCATATTTTTGCTATTTATAATAAAGTTAATCTGCCAC
>TRINITY_DN19503_c0_g1_i1 len=233 path=[0:0-232]
CTTGTGTGGATGCAAAGACAGTTCCTTGTTCTTGCCATCCAGACCGAGAAACCTTTGTAAGATTAATAAATCATTCAAGTAAAAGATACAATGTGAAACCGGTTAGGGAGACACTTCACATAGGTGGAGCTCCACAACTTGTTATAATGCTTGAAGCTAAAAGAGACATTCATGTGGAAGAGGAGCTCCTTTTTGATTATGGGGTATCAACAAGATCTTTTGTGGGAGGGGGG
>TRINITY_DN19559_c0_g1_i1 len=447 path=[0:0-446]
GGAGTGAGTGCGAGCCTCCGGCCCAGCTCCTGCGTGCCTTCGCCGTTTCAATGAATTAAAGGAAGCCGCCGGGGGGTGTTACTCAGGCGCCGCCTGATGATGGTGTTGCGGCCCTAGCGCCGGCGGGTTGGGACGGAAGGAGGAGGCGCGGGGATTCCGCCCAGCAGCCGCGGTTCCCCCCTCTCCCACCAGCAGCCGCTGCCCCACCCCTTTCCCACACAGGAGCTGCCGGCCCCGGCATGGCCTCCTCCTCGGGAAACGATGACGACCTGACCATTCCCAGAGCCGCCATCAACAAGATGATCAAAGAGACTCTGCCCAACGTGCGGGTGGCCAACGACGCCCGCGAGCTGGTGGTGAACTGTTGCACAGAGTTCATCCACCTGATCTCCAGCGAGGCTAATGAGATCTGCAACAAGTCCGAAAAGAAGACCATCTCCCCCGAGC
>TRINITY_DN19554_c0_g1_i1 len=1162 path=[0:0-1161]
CTGCTGAAAGCTCGGGGACACTGCAGAGTTGCAGCCCAGTCTCTGGTGGTGCGGCAGTTTGACGGTGCTGTTGGTGTCGCTTTCCACAATCCAGGACTCCTTCCCCACCACACTGCAGCAGCTTGCGGGGGTATGGCATGTCCGATCCCCAACCACACCGGCACTACCACTTGTTGACTCCCCCAACAGCTTGCCGCAGTTCAGCTCTGCCACTTGGCCCTGGAGGACCAAGGTGATGTGGTTAAGAAGATCCGTGAAGAATTCAGGGACGCCCTCGTAACCTGGGAACGCGTTGATGTCGATGACCGCGTGCTGGCCAGTCTGATTGTTGATGATGATGTCGATGCCAAACAGCGAAATGCCCAGCGCCTGCCGCAGGGCCTTTGAGATCTCACGGATGACATCATCGCGCGGCCGCTCGAAGACGCCTTCCACTTTATCGAGTGCTGTTAACACTGATGAGGATTCTGGTTTCGATACATTGTGACTGTTGAAAAATATGGATTTTCTGTCTGAAATGCCCGGTGAGAAGTTCTTCAAGGACGGCCGTTCCACCACGGTGTAGGACTCGCCCACCACGAACACCTTGTAGAGCACAGCATTGTGGCTGATAAAGCTCTGGATGACGCAGGGTGGCTGGATGGCCTTAAGCCCCTCTTGGTTGAAAATGATGGCCATCTCATGAGAGTTTGTGCCGTGGGCCACTCTAGTTTTACAAATGAATGGAAAGGTCAGGCCGCTCTTCTCTATCACCTGAAGGGCGTCCTCTCCCCTCTCGTGCATCATCTCGATGAAAGGCGGGGAACAGATCCTCTTGTCTTGCATGTAGGTCTCTATCCTCCGGATGAGCTCGTACGACTTGAAGCGGTCGAGTAGCGTCCTAATGGCCGGGAGGGGATCCAGGATGATGGTTTCCGGATGAGCACCAACATATTCCTGGAACCTTTGCACCAGCTGCAGCGACTGGCTGTCGTTTTGGTCTGCTTCCAGGATGACATCCGTCAGCTTGTGAATGATGACATCCAATGGCCCTTGGTCCTCAATGGGTTTGGTCAGGTCAAGCTGTATGACGTCGATGCCTCTTTTCCTGCACATGTCGGCGAAGGCCTGAAAATTTAGCTTCTTGATTTTTTTCTCGCTCATCCAGTATCCAACCCTTTTG
>TRINITY_DN19543_c0_g1_i1 len=491 path=[0:0-490]
ATTTTGCTGTTTTTCGCACGCTGTTTTTAGACGTGTTGGGGTCAAGGGTCGGGAGTTCTCCTAGAGACGCGTGCTGTTACCAGTGATAGGCAGACCAGGCAGTTGGTACCCGAACATGGGCTGTGAAGTGAAGAGGCGCTTTTTGTTGCTCTTTGGCACACAGCATGGGCAGTCTAAAGCCATCGCAGAGGAAATTTCCCAGCAAGCAGAGGAACATGGGCTTGTTGCTGATGTCCATTCTCTCAAAGAAATGGGGGCGTTCGATTTAGAAAAAGAGAGTGCTCCGGTTGTTATAGTTGTCTCCACAACTGGCACAGGAGACGCACCAGATCAAGCAGGACAATTTGTCAAGGACATCCATTGCCGCTCTTTACCTGCCAGTCATTTTGCACATGTGCGATACGGTTTGTTAGCCCTTGGAGATTCTGAATACACATTCTTTTGTAATGGTGGAAAAATAATTGACAAACGACTTCAGGAACTGGGCGCCC
>TRINITY_DN19516_c0_g1_i1 len=1558 path=[0:0-1557]
CTCGGATCCGGCAGAGGCTGATGGGGGAGAGAGCAAAATGGCGGCCTCGGTGGTTCGGGCCACTGTTAAAGCTGTGAGCAAAAGGAAGCTGCAGCCCTCCCGCGCCGCGCTCACCTTGACACCTTCAGCAGTAAATAAGATCCGACAGCTTCTCAAAGAGAAACCCAATCATGTTGGTTTGAAAATTGGTGTCCGTACCAGAGGTTGCAATGGCTTGTCTTATTCATTAGAATATACAAAAGCAAAAGGGGAGTCGGATGAAGAAGTGGTTCAAGATGGAGTTACGGTATTCATTGAAAAGAAAGCGCAACTGTCACTCTTGGGAACAGAAATGGACTATGTAGAAAATACACTATCAAATGAGTTTGTTTTCAATAACCCAAACATCAAAGGAACGTGTGGCTGTGGAGAAAGCTTTAACATCTGAAGCATTACCTACTCCTCTGTGACTTTTGAGCCCATGAAACATGGATTCAGCAACCTGGCTACTTTGTGAAGCAGTCTTGATTCTTTCATGTACTCGTCCTTTAAGAGTCATTTCGTATTATCATGCATTTTAGTGCATTTTGAGAGTGGAGCGTGCGCGCGTGTGTGTGTAAACATTCTATTTGCACTTTTTAGAGGGCCTTAAATAGTGCAGAGATGCATTTTGATGCCATTGTGTCATAAGCTATATTGTCTCTCTCCACACTACAGATCTGAAATATACGGGCAAACCAGCTTGTTCGCAGCACAGGGATGTCGTACTAAGTAGGAATACTGGGCGAAACCCTGCATTTTGATTTTCAAACTGTCGGGGGTGCCTGTAGTGTAAAGAGGCGCTACATTTAATGGACATTTTTATTTTGTTGATACAAATGCCTGTTTCAAACTGCTTTTGGTGATGTGAGAGCACAACTTCAAAAGCAGTTAATCCTTTGCAAGATGTGTAGAATCTTGTCCTGCAAGCTTTAGCTCCCCGACCATATACTGCATGAGTGGAATTTGCCAGACTGAATAATCCTATGTGTATACTTTTTTCCTTCCTTAACGGATTTGGTGAGGAATGCAGAGTGCCTTAATCTTTCAGCACTAATAAAAAATTCTTACGCTAATTGGAATGATAAGTTAACCCCAACCCATAGCCTCATTAAAAACCACTACATAGTTTGAGGTCTCTGCTTGGTTTCCCAGAGCACAGAAAGAGCCTCATTGAGCAGTGAGTGAGTTAGGGCATTTAATAACGTGCCTACATGCAGCTAGCACTACCTCTAGGCGCGGATCTTACCAAGGAAACCAGAGTGGACGTGAGGAAGCCAATTGCTGTGCAAAAATGAATGGTTTTAGGGATTTCTGGAACTTTATGTGCTTCACTAAAAGCTGCATCTTGAGGGGCGGGGAGTTCTAGAGTAAAGGTCCCTGCACACGGAAGGCCCATTTTCCTAAGCTGTTTTTAGCAAATCTGAGGTGGTTACGATCTTGGCTGTGTGGGTAGATGTTTTCTGCTCTGAACAGCTTCTATGATGTCCATGCCTGCTAGTTTTGTTTGCTCATGTCTGTGAGTAAATGTATTTCACCA
>TRINITY_DN19547_c0_g1_i1 len=459 path=[0:0-458]
CGGAAATACAGCCCATATAACCTAATCAACTAACCCAGGTGCTGTACTGGGTAATTGCTTGTTTTGCCATGCAAACATCTAACCTAGATACAGCGCGTCCTCTTGCCATTCAGTGCACCTGCATCACTGTCATGCCATCCACTAGTGGCCCTGCTGAAGCATCAAGAAGCAATTCAGTCTTTGCGGTGTGTGCTGTAGAAGAAACCAACATCCAGCCACAATTTAATCTGTCTCGTTCCAAAGCCTATGTTCTTTTTTGGGGTGGTGGGAGGGCAATTATACCAAATTACAATTTTATAGATGTTCGTGCGATAAAGTTGTGATTGTGAAGGGGCAATGTTGTAATTTCTCTCTAATGCAAACTCTGTAGCAAAAAAGTTTTCTTACAAAAATTCACTTAAGTAAATAAAAGCAGGTAAGCAGATCACCTCACCTCTAATAAACATTATGGTAACCAGC
>TRINITY_DN19570_c0_g1_i1 len=1266 path=[0:0-1265]
CGTCGTGGTGACTGGCGGTTCCAGTGGCATTGGAAAATGTATTGCAATGGAATGCTCCAAACATGGCGCGTTTATAACACTGGTTGCACGTGATGAGAACAAGCTGCTGCAGGCAAAAAAAGAAATAGAAAAATGTGCCATTCACGATAAGCAGGTTGTGCTCTGCATATCTGTGGATGTTTCCAAAGACTACAGACAAGTCGAAAGCGTCATGAAACAGGCTCAAGAAAAACTGGGACCGGTGGACATGCTCATTAACTGTGCTGGCCTGTCGATTGCAGGAAATTTCGAAAATATTGTGATTGATAAGTTTGCACGGTTAATGGAAGTGAATTACCTGGGCAGTGTGTACCCGAGTCGTGCAGTCATTGGCACCATGAAGGAACGAAGAATGGGGAGGATTGTCTTTGTATCATCACAGGCAGGACAGCTAGGCCTGTTTGGCTACACAGCTTACTCTCCAACAAAGTTTGCTCTACGGGGATTAGCGGAAGCCTTGCAAATGGAGGTAAAACCGTATAACATTTATGTAACAGTTGCTTACCCACCGGATACTGACACACCTGGATTTGCAGAAGAAAATAAATCAAAGCCTGTGGAAACCAGACTCATTTCAGAGTCCTCAAGCCTTTGCCAAGCAGAACAGGTTGCCAGAATCATAGTTAAAGACGCCATTCAAGGGCGTTTTAATAGTTCCGTTGGCTCAGATGGATATATGCTGTCGTCGCTGACATGTGGGATGTCTCCTGTTACCTCTATCACAGAGGGTCTCCAGCAGATTGTTACCATGGGCCTTTTTCGAATCATCGCCTTGTTTTACCTGGGAAGTTTTGACAGCATAGTTCGGCGCTGCATGATGCAGAAACAAAAGGCTGAGGGTGGAGATAAAACCGAATAACCTTTGAGCCGGGCGAGGGCAAAAATGTTTGAACTGCCTGCTGCTAAACGGGGTGAAGCTTCTTCACCTGCAGACTGTTTCTCTCACATCCAGCAAAAGAGACCACTTGGGAGATTTCAGCACTATGCAAAATTGTGGACGGGGGCGATTTGTTTACATGCTTTAAAGCGGGGGCGGTATTTGAGGGAACTTGCGTTCACTACCGGACCACAAGTGCACATTTAGAGGAATGTCCCATCATTTTTTTTATCTGGACACAACACAGGATTAATTTTATTCTTGATGCTCTTTAGAGAGCAGTGTTGGTAATGTGGTAGACTTGATACCAGAAATGGAACTCACTATGTCGGCTGCCAACTACTCTACCC
>TRINITY_DN19599_c0_g1_i1 len=322 path=[0:0-321]
GTGTGCGTTAAGGAGGCAAGTGTGGACAGCGTGTGTGCTCGCTCCGAGTGGCCTAGCCACTGGTCAAGTGTTTCAGTTTGAGTTTGAGATATTAAACTGTGTGTGTTGTGAGGTGGCTTGGGTTGAGTTGCTTTCAGAGGGATAGGTGGTTATGGCTTTTTCCCTCTCTTTCCCGCTGAGGTGCTTACTTGGTTTCCATTGGGTTACAGTTGGTGATACCTTCAGCACTGGACATAATACTCCAGGGGTGGCCTCCTGAGCTGGACATTATAGAAGACAAACCACTGCAGCAACAGCACATTATAGGATGGGACAATCACTG
>TRINITY_DN19511_c0_g1_i1 len=851 path=[0:0-850]
CCCGGTGAGTTCACGTCTCGCTCTATCGTGAAGCCTCCATCAAACATGACGAGTCCGTTCAAGGGATTGTTCAGTTCCTCCTCGTACAGGAATTCAGTGTAATGTCTGCTGGCTAGTGGGGGCCCATTGAAGCTCATGGAGTGAGACATGGGCGAGCCGGAATAGTACTGGTCCTGCTGGCTGGCATCGTAGTAGCGCTGGTGATGCTGTGGCTGCTGCGGTAGCCTCCTGTCCAGTGGAGGCCTGTGTCCTGCGGCGTTGCGAATGTACCAGTCGCGCAAGCCCTCCAGGGCCAAGGCTTTGTGCATTCTGCGGTCTGCAGGGTCGGGGCCCGGGCACCTCTGCTGGCTTCTCGACCGAGGTGTGCGTTGGGCCCTGGGGGTGGACACCTCATGCTGCCAGCGCTGCTGGTACTGGGTCTCTGGCTCAAAGGGCACGTGCGGCCCACAAGACTTGGTGCGCGTCACTTTAGCTCGGTGTGCTTCGGCCCGGCTCCTCAAGCCGGGGCTGTCCATGTAGGCGTAGGCCTGAGGAGGCCCAGGGTGAGTGGGGACGAAGTCCTGGTGATTGGTGGGATGCCCGTCCCTACGCGAGAAGTGACCAATCCCCTCTGGCTCCTGCCAGCCTCTTGCATCAGTCTCCGCCCACAACCTTCCATCTGGCTCCACCCACACCCTCCCATTTGGCTCTGCCCACACCCGCCCATCCGGCTCGGTCCACACCCGGGTTTGCTGCTTCCCCAAGTAGTAGTCCAGCAGTACTTCCCCATAAACCTGCTTGTTGGGGTGGGCTTGGGGGTTGTTGGTCCTTGGGGCGCGAGCAGTGCTGGGTCTCTCGTACTGATAGTGGGG
>TRINITY_DN19519_c0_g1_i1 len=279 path=[0:0-278]
TCTCGGGGAGTCACTTTTACAGTATAGTAACCAGGAAACAATACACATTTACACAATTATTGCTATTAACAGGTACAAGTTGACACAGTAAACATTTCCATTATTCTGTAACGCTTCACAGAGGGAACGAAACACCCCATGGAGAGGGGAACAGACACTCTATCTTGTTCATGCATTAAATAGGGCATTTGCTTGCAATGCCTCTTGAGTCACAGGAGGAGAGTAAACAATGTCATGATGAAGTGAAATTGAGGACCAATTGGACTAGACAAGGGGCGG
>TRINITY_DN19563_c0_g1_i1 len=846 path=[0:0-845]
CTTAATAGTCTTAATTTTAATATGTACAGGCGCATCATTGTGTTAAAATAAAGCAAGTGTTGAATCAAGTTTTGCTCTGCTACACGAAACCGCTTTGAGCATCCTGTGATTGAGTGCTTTGCCTGACATTCAATGCCATGACCTAAATCGAGAATTCTGTTTGGGACATGCAAAGAACAGCCATTATTTATAGTTGCAAAAGCTTTGCAATGGCTGCTTCAAAGATATTTTGATGGAACGCTCAGGGTATGTTTTTGCTACTTGGAGAATTCCACATCTGGGATGCCTTGTTCAAGAAGATTTGTCAGGTCTCTAAAATCTGTCAGTATTGTAGTGGGTTGACAGTGCTTCTAGGTTTTGCGTGGAGTAAACTCAATACAATGGGCATGCTTTCCTTTTGCAGCCAGTATTGGAGCAACAAATATGGCTACAAACTCATCCTAAATATCTCAAGTTCAAGAAATGCAATATCTCAAAAATAAAGAAAATTGAAAGTTCTATTTTCTTTTCCTTAACTGAAAACAGGCAGGGTAAAGGGTCAGTGAATAACAGATGGCTACTTCCTTCCTTCTGCGGGGGTGAATGTGCACAGGTCGAGTATATGGGGGGAAGGGGGGGTTGTGAGAGCACCCCATTACCCAATAAACGGGGAATAAAATCGACAATGTTTAAATCAAGATTTTTAAAAATAATGTACAACAAAGCAACACCAAGTCACTTAGTTTTACCATGCAACTGAGCACCTATCTACAGGTCCGATTTCAAATAGACACTATTATTGTCATTTAATGAAATAAATAAAAAATGGTTTCAGGTTGCAGTGAGTTTAAAGAAGCCATGTCAGAG
>TRINITY_DN19552_c0_g1_i1 len=300 path=[0:0-299]
CGCAAACACAGGGGGGAACCACAAACTCCAGCTTGTTACACATTCGTCTGAAATGTGACCTTCATCGTGAAACACACCAGCTGCCTCAGAATGCTTGTTTTGTAGCTGATCATATGTTGCTGCAGGTGAATTTAGTTGTGAGAACCGGAAACGACCACCGTACCTTTGAAGACCTCAGGCAGTACATCTTGGACAATGTACTTGTGGTTTATGTAGCAACTGCTCCAAGGGAGTCTTCCGGGGGCCCTACTGTAAAAATGTACATATTAAATTCAGGGAACTATCTTGTTCATATACAGG
>TRINITY_DN19545_c0_g1_i1 len=593 path=[0:0-592]
GCTCTTCCGATCTGCCCCCCTTTCGATAAGCAGAGCTGCCAAATCTACATGTCCACCGCAGGCAGCCAAGGTGAGTGGCGATTCAAATGAATCTGCAGGCATATTTACTTGGGCACCACTATCCAAAAGCAAACGTGCAACTTCAACATGTCCATCCATGCATGCCTCCATTAAAGCAGTGTGCATTTCATCAGTCTTGTGCTCCTGGTCAGCTCCGGCTTCCAGCAAGAAACGAACCATGTCTAAATGGCCTTTATAACAGGCCAAGGTAAGGGCACTTTCTTTGAACTCATTCGAATGAGTATTAATGCCTGCACCATGTTCTAGGAGTAGACGTGCAACCTCAACATGACCAGCACTGGCTGCTTCCATTAAAGGTGTGTGTCCGTTTTCATTATGATCTTCAATACTGGCTTCAGCTTTCAGTAGCACTTTAACGACATCTACAAACCCACCAGCACATGCGTAAGTGAGAGCCGTGTTCCCTGTTGAAGATTGAGCATGGACATCAGCACAATGATCCAATAAGAGGTTGACAATGTCCACATAGCCCCCACTGGAAGCTGCCATTAACGGGGTTATATCTCCTTTAG
>TRINITY_DN19505_c0_g1_i1 len=205 path=[0:0-204]
CAGACCCCGGGAACAGCCACTCTGCTACAATCCAGGATACAAGCCATCCACTTCTTTCTCCCCATTCCGACTGCAGGGACAACTGGGGTATGGGTTTTCATCTGCCGCCCTTGCCAGGCCCTGGACGAGCCCCAACCAGCATATCAGAACAAATCACTACTGATCCTTTGGAATTGGAGTTTGGAATGTGTTTTGTAACCAGGGC
>TRINITY_DN19542_c0_g1_i1 len=1359 path=[0:0-1358]
GTCCGAGGCCACAGGTTAAGGGCTATATTGTTACTGGTGGGAATTTAATATTATTCAGTCTTCTTTCCCTTTCTTTTTTTTGTTGTTTTCTTGTGTTTCTATGTTTTTTTTGTGATTCTCGGGGAGGGCTTTTTAGGTGGCTGGGTCAATCCCTTTCTGAAATTGATGCCCTTGCTGTTTTACTGAACATCACCTTTTTTTTGTGTGCAAAAATTCATTTTTTTGTAGGCGTTTCTGGTGTGTGCCTAGTTGTTGATGGGTGGGCCTCCCCCTCCTCTGAAGCTGCACCATGTGTGTGTGTGTGAGGCAGCTCCTTGCCTATGAAGTGGTGTCAATGGCACTGCTTTTATGCATGGTGTGGCATAGTGTATTGTGCCTTCTGGTGGCTTGGATTTACTGATGCTTCCCTCCAGTGATGGTGCACCATATGAACTGGTTGCCAGTTATTTGGGTGGAGCGGCAGACCCACTGAATCGCTTGCTGCCATGAACCATCCGCTCACAGGTGAGTGACAGTGGGTGATGGCGCGGACATGGGTGCACATTGCAGATTTGTTAACCGATTTGAGGGGTAAGGAGGGAAAGAGCCTCAGTGAGGTGTCTTTGGGTATTTGTGTTGGGCACAAAGAGGCGTTTTAGCTTTTTAAATGGGATAAATGAGAAATCCCAGAGTGTGGGTGCTTCGTTTCAGGCAAAGTATCAAGTGACATCACACATTTTGTATTGCTCACTTTTCGGGCAATGTTAATTTGTAGTTGGTCACATGACCATGTTTTAACAAATGGCATTGCTATTAAAAAAAAAAAAAAGCAGGGTGTTGACTGGCAATATGTGTATATGGTTTCATTTTGCATATTTCTTTCCTATTTTGTGACTACTTAAAGCTTTTTAAAAATGAGGCTACACTGTCTTGGGGACAAATGCACAAAACATAAAGATGCTTTATTTCCCAGTCTGCTCGAACTTCAGGAAGCCAGCAAATCCACAAAAACCTCTTAGAAAGGTCTATTTTAATAAATACCCAGGAACTCCCTGAAAATGTACCACAACAGTGTTGTGCAAGAGAGCTGGCCTCCAGGGCAGTGCGAGGAAAACATTCTGCTTGTGCGTCTTTCACCTTTGCCATCATAGTGTCTCTGAAATAAAATTCTAGGCTCAGTTTGTCTCCCGTGCCCCTTTGCTGGATCACCCTCTACTACTTCTTGAAGTACCACACCTCGTTGTGGCGGTTGAAGACTTTGAATGGGCTGTCATAGCCTGCCGTGTAGTAGAAGTCCTCGTGGAAGCGCTGTCCGTCCTTCGCTAAGCTCTCTGCCAGCCGATGTGCTTCCTCAGCGTTCTTCTCCACCGATGTGAAGCC
>TRINITY_DN19595_c0_g1_i1 len=430 path=[0:0-429]
ATTGTGCGGCTCCTCCTGGAGCTGTTCAGGCCAACCACAACAAAGTTGTATCGGATGGCTGGAGAAGGGATCTGACCGCTGGACGTGCAGCTCCGTTTTGGAACTCTTTGGGCAGCCGATGAAGGAGCCAAACTCTGGTGGGAGATGATACAAATGACAGGAAGACGCAGAAGTGAGGAGGCGGCCAGCCTGAGAAATAGCCACCCCTCGGCATTTGACACGCATCTCTGGACCGGTTGCTAGGTGACCACATGAAGGACGTGCTGACAGGCCTCTGGAATGAATGGCGAGAATGAAATCTCTTCAGCAGGTGACGGCGAGGAGGAGCAGGGTGAGAGCAACAACAACAAAGTGAGAAGCAGGAGGAAATCTCCCGTGACCGCCGAGGAGATTTATCAGGAGATTTCGATGGGAGATAAAGGGTGCCAGC
>TRINITY_DN19578_c0_g1_i1 len=838 path=[0:0-837]
TTTTTTTTTCCAATCATTTTATTTCATAAAAACAGGCATTGACAGAGCATTTAAAAAAGGTTTCCCTGGTACTATAAATCATAGTGATTGCAAAGTTCTGACTTGACAAAAAAATAAGATATAGAATAATGTATTTTTCGACAGAAGCAAAGTAACACTCAGCAAAGTAAAGGAGTGAATAAAGTAATTAACAAAATGTTTAACAATTCAAACATAATTAAACAAGAAAATATCAAATATACTGTAGATTTCCAATTATAAGAAGGGAATAAAAAAATATAACAAATCAACAACATCTCAAATGTATTATCAATTGAGTTGTTCCTTTAAAAATCAACAAAGCATTGTCACATTTTTGGCATTTTGGTCCATCAGAAATAGGTGGGAAACACAGCATTTACTTTACATTGGGTTCCACGGCAAAAGTCTCAGATTATAACTTGGGTATTTTGTCTGCGAAAGGGGGAGTTCCAAATAGTTTAAAAATAAAAAAAGAACAAAAGAATCAAAATAAAATAAACATTTAACGTTTTTCTAAATCTATTCACAAAAGCAGCTCTTGGCAGTTTCTTATATCCAGAGGATACTGCAGCATTTTACATTTGACAGAGTGTTCCCATTTGTTCTTAATGCATCTCGGTAAGTAGGAAGAGATTCTGGGACAAAGAACCTACGTAGCCTGATCCCACAGCTGCTGCATTTAATAGCTGCACCACAGACTTTCACACTTGGTTCTCAGGAAATTACTTGTTGCACAAATTCACCCTCCTACTAATACATATTTGTGAAAAACATCCACATACAATAAAGGCAAGAAAACAGATAAATTATACAAGTG
>TRINITY_DN19566_c0_g1_i1 len=266 path=[0:0-265]
GTTGCTTTAAACATACTGATGTATCCGTACCAATGGCACACATCCCTCCTCGTGCACCGGTCTCGCTCCCTTCGGAAACATTACCTCGGTCATTCAGCTGCTACACCTCAGTGCCTGTCTTTTCTGCCTGCAGGCTGGATCTGGATACTGCTAGGGTCACACTCTGATTGGTACCAACTTGTTTTCTCAGGATTTATTTTTTTTGGGGGTGGGGGGCGAAAGCAAAAAATATTACCGTTATAAGGATTGTCAAAAAAATAAACACC
>TRINITY_DN19514_c0_g1_i1 len=510 path=[0:0-509]
TGATGGAACTATATTTTCGACAGCAGGTGAAAATTGTATTGAAATTCCAGCTTTACCTTTGGAAGCGGCTGAGGCATTTATACAAAGAGTAAAAGGCCTTCGTTTGCATTTTGACTTGGATTGTGTCCACCGGAACTCTGGTACAGACCTCGAAGAGTTACGAATGAGAAGAAATATTTGGCAGCAAAACCTAAACTCTCAAATACAGGATATTGCATTGAAGCTCGTTGTTTCTGTGTTCAGGGATGTGAAAGTTCATCTTAATTACGAGCACCGAGTCTTCAACAGTGAAGAATTTCTGAAAACAAGAGCACCGGAGGATCAGCTGTTTTACAAAAAGGTGTTGGAGACCGTTATGTTTCATTCATTTCTGAAAGCTCGTCTTAATAAAATGATGGATGCCTTCACCCGAATGGAGCTATGCAATCCATGTGAAACAGACAGTATGCTACTTGAAAGCCGAAGAAGAGGAACTGCCGAGAGAGTGCCTTTGACGAGATTCCGACCTGA
>TRINITY_DN19530_c0_g1_i1 len=1110 path=[0:0-1109]
CCAATGGATACAGTAAATGTCCACTTCCGTCTGTGCTGCACCAGTGTCTGTCTGTTCCCTCCAAGGTCACATCGTGTGCCAAACTGTGACTGCCCACTATGTGTCACTGCTGAGCCTACGTCTGCCAGTTCCTTCAAGGACGTCAATCAATGTCGTACTTTGACTGGCCCCAAGGGTTTCACTGTTGCACCAGCGTCTGCTCCCTCCATGATGCAAACCAATGCCATACTCTGACTGATCACTAGGATTTACTGCTTCATTATTGTCTGTCTGCTCCTTATAGGAACCCAGTCAACACCAACATCTGACTGTCAATAATGTACCAGTGTAGCTCTGGACCCACTAGAACCCCCGTCCTTGCCATTGCTTTAAGATGACTAAGTGTCACTACTGGATAGTCTACATCTCATTATTATAATACCATATTTCATACAAAGCTTTATGTTAAATGGCTACTGATTGGGACTAGCTGTGCCAATGTCTGCTCCTTCCAGGTCCTCAGGCAATACCAACTGCTGACTGTTCACTAGGTGTCAGAGGTCCACTGGTGTTTGTCTGCTTCCCCCAGAATGCTGATGAATATCATTATATGAGGACACACAAGGTGTAACTGCTGCTCCAGCATGTGTCTGCTTCCTCCAGGACCTCAGCTAATACCATACTCTGACTGGCTTATGGATGCCACTGCTGCACCAGTGTGAGCCTGCTCCCCATTTTCTCAGCTGTCATACTCTAAATGGCCACTGAGTGTCCCTGCTACACTGTTGTCTGTCTACTTCCGCCAGTGGTTCATCCAATGGCATTCTATGGCTGGAAAATAGGTGTCACTACTGCACCAGTGTCTCTCCGCATCCTCCAAGCCCTCAACCAATTCCATACTCTGACTGTAACCTAGGTGTCACTAAGGTCTGTCAACTTCCACAAGGCCCTCAGCTGATGGGATGCAGAGACTATCCACTATGTGCCACTGCAGCACTGGCGTCTTTTTGCTCCCTCCAGGACCTTAGTCAATGCCACATGCTGAATGACCACTAAGTGTCCTTGTTGCTTCTGTATCTATCTGCTGTCCTCCAATACCTCAGTCAATGCCATACTGTCACCAAAACCCAC
>TRINITY_DN19581_c0_g1_i1 len=1665 path=[0:0-1664]
ATATATATATATATATATATATATACCATCCATCTCACCACTACCCCCCACCCCTTTCAATCCCTTACCTGTTTTACAACAATGTGTGAAAATCATTGTGTTTAAAGTTGATGTTTGGATAGATACCCATAAGCAGAGATATGGTGCACCTTATCAGAATTATAGAGAAGCCGTCTGATGGCCTGGCTCCCAAACCCTGCCAGCCCAGAAGCCAACAGTGCCAAGACCTTACAAGTCTTCCAGACTTCGAAGGGTGCCCACGCCATGACAGTTCCCACCTTTAACAGTGGCTCCACAGAATCAAAGTCTTAGCAGAGAATGACATGTTTGATCACTACATGGTCTTCTGACCAGAAAATGGCTTTGAGAGGAGGTGCTCGCTTCTCCGTCAGCCACCATTGCTCTTGAAGGCCACAGCACATCTCCTGCAGTCCGCAGTGGATCCTGAACAGATGCTTGTGAATTGCACAGCGACGGGGGTGCCATTCCACAAAGTTGTCAGGCGGTCAGCTCCTCACAGGAGCAGGGCGGAGACTGGAACCATGGACATTTGGAACCGTCCATCCTGATTCATTGTTTATGATTGATGATCAGTTATAGTAAAAATATTAGTGGTTTCCGCCAAGATGTGTCTTTTGATAAAATATGTACTTGTATTTAGACAACCTAGTAATTTACTAATGCGGATAGAATTATGAAATCACAGGAGCATCTCCAAGAGGTAACACAACCATATTTACTTACAAAAGATATAAAGTATTACCTGCCCAAGCTTTACTACAGCCAACAATCTGCTCTGGAGCTGCCCTTCCCCTGCTCTCTCTCAGCAGAAGAAGGGAAGCCCAAACATTGTTCACAGCAGGTAGAGAGAAGCACAGTGCCAGGCCTGGATGGTTGCTTGTACCCTCATCCCACCCTGTCCACATGCCTGCTGACAGCCTATGACATCAAAGCATAGCCATCACAGATAGTAAGATGCATCCCATGCAGTCTACACATTTTCTACCCTATTGAAATGCCCCTAATCCTATGTCACCTATGGCTCACTTTTCTAACACCGAAGACTCTCTGTCTGTCCATGACAACTGTGTTCACCATTCTACCTATGTGCATATTCTTATGCAATCCCTGTGTGCACCATTCTCTCTGTGTGCACCAGTCTCCACATGTATGTACCATTCTCCCCACGTGGGCACCATCATTCCCCTGTGTACACCATGTCTGCCTACCTCATCCTTAGTGCATCACCCTCCCCATGCATGCACCATCCTTCCCCTGTGTACACCAATATTCACCTCCCCACATTAGTGTGCTACTCTACACACTGCTCTCCCATGTCTGCCAATCTCATCCTGAGTGCACCAGCCTCCCCAAGTATGCACCATTCTACCCACGTGGGCACCATCATTCCCGTGTACAACATTATTTACCTCCAAGCATCAATGTGCTACTCGGAACACTATTCTCCGATGTCTCCTACACTATCACCCTGAATGCACCATTCTACCTATGTATGCACCAATCACCCTGTGCACACCATTCTCCACCCCCATGCATCAGTGTTCTAGTCTGCCCACCTTGTCTGCACCACTCTCACCTTGAGTGCATCACGCTTACCATGAGTGCACCATTCACCATCTATGTGCATCAGTATGCCATTATTCA
>TRINITY_DN19533_c0_g1_i1 len=655 path=[0:0-654]
TTCTAGTTGTCTAAAAGTGGCCACACCTATTCAGGCCTTACTGGCTAAGAATGTTGGGGATAAAGTGACATTAACAAGTCAAGTGCAATCCACTCCAGACAGCAACATAAATGATTCTGAAAGGTCAGCCATGTCACCTGCAGAGTCAAGCCCAACAAAATCTACATTTCTCTGCCAGACCAATACTAAGAATCCATTACAAGTGGTTTACAAAATGCCAGGAGGGCAATGTGTTCCGGTTGATTTGCAGAACAACTCCGTGAAAATTCAAGTGCAACCTGTCCTTGACCCGAAAACCGGAGAAAAACTCATGCAGCAAATTATTATTTTGCCTAAAAACGTCTTTATCCAGCACAAAGAAGGTAAATCAGCTGGAATAGAAAGTCTCCCTTTGCAGGTAAAATCTGCTGAGCAACACTGTGTTCCTTTACCACAAGCAGCAAACGTTAATTTATCCTATTCTGCGCCTGTTGTTCGAACTGCTCCTTCACTAATATCTTGTTCTGTGTTGGACAAAAACATTGCACATTTAGCAAAACTGAGTCACCCGGTCAGATCGCCTCCATTACCAACAACAGTACTAGCGTCCGCTACCTCTGGAAGCCTAAATGAAACTTATAAAGTTGCTACCACCGCTCCAACTACTACATTCCCC
>TRINITY_DN19518_c0_g1_i1 len=324 path=[0:0-323]
GTTCTAGACCATATATGTAGCTAGCTGTAGTGGGTCTGTTATTTTAAAGCAGTTTGATGGAGCTGGAGATCTGTCTCCATTGTCCCCCGTTGTTCCAAACTTGGATCTCTTGAATGGCAGTGGACAGCGTAACCACAACAATTCTAAATCAATTCCATTGTTGATTGGATTCCTTTTGGGTCTCGTAGTAGGTAGGGGTTGGGGGCTGAAATAGAACATAGAGGAATAAAAAATGTCAACATTCTACAGCAAACACATTCATCCGTCCATGGGACAAAACCTTATATTAGTTATACACAGGAACCAGAACAAAACAATTTAGCC
>TRINITY_DN19510_c0_g1_i1 len=485 path=[0:0-484]
CTTAGCAGTGTTCCCCGATTCTTGCCCATTGTTCCTGTGAGAAATTAGTTATCCCACGCTACCTTTTTTTCCTTCAAACTTCTCTTTATTGACATCAGCATGAGTTACATATATCATAATACATTGTGCCTTCTTGAGCTGCTCTATGGGGCAGCCTATTAGTGTTGCCGGCACATAGTTGTACATGTTGTACATGTCAATCTTCATACATTTTGGTTTTATATTTATACTAACAGTTCCCTCCCTTCCCCGAACCAGAACCCTCAATCCTCCCCAATGCGCATGCTATTAGATTCGTTCAGTTCAATCGAAATTTGTCAAAAACACAATTATACAAATTTTCAGTATTCACTTTTGGCACTGCCTCGACCGTTTATACCAAGCCTTCACACTCTTCAAATATTATATTTTCTCTTCCACGGTGACCAAATTTTATGAAATTTTCTTGGGCAACCTCTTCTTTTAAAAATCATTTCTTCCTGCGG
>TRINITY_DN19525_c0_g1_i1 len=335 path=[0:0-334]
CATCACTCGTATCCAGACAGACCACTAAGGGTTTCAGGCATCCACAGGAGCCTGTACCCTGAGAAAAACAAAGGTAATATGCTGACTCTCACCACAGACAGCGTACTACAAGAAGCAGGGACACCCTCAAACTCTAAATCAAAAAGAAAAGAGAAGAAAGCAAGCCTTTTCCAGATTCCCACCCAGACTATGGACGACATACTGCCCCACATCAGAGTGACCCCCAACCTGTTCAACTTCAGAAAAAAACTGAAAAAACACCTCTTCAAACAACACCTCATCGATACATGATACCTCAACCGTCCAGCAGCTAGCATAACGCACGTGCACGCCCA
>TRINITY_DN19590_c0_g1_i1 len=382 path=[0:0-381]
GCCCGGTGATCCGATAGGTCAAAACAGATGCTTCCAGTACAGACATTCTCCCCTGAATGCACCGGTGTCCAATAAGGGCAAGGCACATAAAGGAGGTAAAAAGGGCTGTACAATGCGCCATGGCGCACCACGGAGGCCACTGCCTCAGGGAGGTTACTGCCTCAGGGAGAAAAAAAACTAACAGGAAGGCACTCCAAGGGGCACAAAAGATGAGGGGGAGGGTGAAGAGTGTGGGAGGCTTCCAGGTAAGGGGAGCAGGAGGCGTGCCCAGAGGACAGGTTTTAAAACCTGCATCAGGTTTTACAGCATCTTCCAGGACATGCCCACATGGCATAGAACCAACGTTGAAGCCTTGGTATAACCACAGATAATGAAACCAACC
>TRINITY_DN19586_c0_g1_i1 len=333 path=[0:0-332]
GGGCAGCATTGGGCCAACAGATGGGACCACCTGACGTGATCTCAGTATTCTGCTTCATTTTGTTCTACTTGTGTCCTAGAGAACCTGCTCATTGATGTACAATTAATATGCTTTAGTCAAACTGTCTAGAAATGGAAGGCCAGAAGGTGTAGGGGGCTGAGCCACTGGCATTCCCAGATCTGCCTCTTACACGCAGCACATGCTGGTGTCAGCTGGTGGCTGGAAGTCAAACCACTCCATGCCAATCCCCCTTCCATTATACTCAGATTCACCTTTTCTGTTTTTCTAATACAAAGTACATTAATTGGTCAAAAAAAAAAAAAAAAAATGTTC
>TRINITY_DN19539_c0_g1_i1 len=247 path=[0:0-246]
CGGAGCCTCTCCCCTGTCCTCTGGCTCTTTTGTTACTTGAATAATGGGCCTGCAGAGATGTGGCCATTGAAACTTCCCCTTCAGTCACTTTTTTCCTTTGCGTTTCTCTGTTAAGAAGATTCCTAAATTGGCCCTGTGATGCAGCCAAAGTGAGAGCTTTGTGCCCTCCTTAGACATGAATTTATTTCTCTTGCCTTTTAAGTTCAGCATGGTATATGACGGTTTATTTTATTCTTTAACTTCACCC
>TRINITY_DN19569_c0_g1_i1 len=353 path=[0:0-352]
CTATTAGGCTCATGGAGGTAAACAAGGCAAGGATTTGTATCACCCCTGTGCTGGGTGCTTAATTCGGCATACTTTGAAGGCTGCAAAGTGCTGCGTTTTTTCACCGATTTAGAATGTTTTAATGGCAGTTTTCCAGTGGGGGCATCCACTGCAGAATTGAAACGGCGTTTTATGTAGGTAGGGGATGTTGATTTACTTAGGCTTCATTGTCCAGAGTATAACGTTATAGGCGCATTTGAACTATGCACTGTGCTAGAAATAGTTGTAGGCTTGTAAGTAGGGGCTTGTGTACAAATTATACCACTTATTTGGGCATATTTATTGCAACTTTAATGATACATTTTCTCCCCGGG
>TRINITY_DN19561_c0_g1_i1 len=326 path=[0:0-325]
CGATTTTAGCCACTCATCTTGTATACCTAGTCTCGGATGCAATGGTACTGACACTGGGCACACTCTTCAACAGACTCCTCAGCGCGGCGCAGGTCTGCACCCGGAGGCCATCAGACCCTCACCGTTGGGAACTGCCAGGAGGGTTCCAAACCCAAATCCATCACTCTCGTGTTTCAGATCTAATCAGAAGAGGCGATGTCCAATCTTTCCGAAAACGCATCAAGCTCGTGCCTTGGAAGCGGCCAATAGGAAGCTGAATTCTGAAACTACACCACGCACTGACCCTGATGCACCCACCCCGTTGTCAAATGGAGGGACCCCGCAGG
>TRINITY_DN19560_c0_g1_i1 len=267 path=[0:0-266]
GAACGGATCCGGTCGTCCTACAAGAGGCTCTTCGGATGAAGAGGAGCCATGGACCTGGCGCAGCAACCACAGCCACCAGGACCACAGGAATGGCACCAGAAGCAAGCCCTGCCTCTACACAGACCCCCAGGATCAACGAGATGGCACCTGGAAGTCAGCAGCCTACGGGGGAGCAACAGGAGCTGAAACGACCATGCGCAAAAGCGCCCAGCAGGAGTCTGCGACTTCTACAGCTTCATCGACCACCTTGACTCCATACCAGAAGGC
>TRINITY_DN19585_c0_g1_i1 len=1250 path=[0:0-1249]
CTGGAGCTCGCCGTCCCCCCTCCACAGATGTGATCCTGGAGCTGGGAGGGGGCCGGGCTGCGGCAGCTGAGTGCCAGCGCTCTGGAGAGGGACTCCCGCAGGCTGGACCTGCCGATCCCTCCCCGGGGGGCGCAGGATCGATCTCCGCCCGGGATCAGCTCCCCTGCCCTGACTCCCAGGAGGGTCTCCGCCGGGATCCGCTGCGCTCTCGGCCCCGCTCCTAAGGCTGGACCCGCTGCTGTCTCCCCCGGGTCCGGGAGGGATCCCCGCAGGATGCTCTGATCTCCCATCGCTGTCGGCTCTTCCATTGCTGCATAGATCAATCTGGACCCGCTGCTCCTTCTCCAGTAGATCATCTGTATATGCCAGAATCTGTCTTCAGTGGCAGATCTTTTCATAGATCCCAAGTTCTCGTGTTCGATTTGATCTCTCCCAGATCCCCTAGACATATTTATCTCCCACCCTAGACGTCCTTCCCTGCGCAGACCCCTTTACCCGAGTGGATCCCTAGTTTATCTCGGGTGGATCGCTCACTCCGCCGAGTTGATCGCTTCTTCCTGAGTATATCTGTCCCTCCCCTGTGGCTCTCCTCCCCGAGTGGATCTCACCCCCGTGGCTCTCTCACCTCTAGGTGGAGGTCTCCCTCCTTGGGTGGATTTACCCCTCCCCCAGCGGATCTCTCGCCCCTAGGTGGAGTTCTACCTGCTCGGGTGGATTCCCCCCTCCAGTGGATCTCTCCCTCTCTGGTGGATCTCCTCGGGTGGATCGCTCCGGTGGATCTCCTCGGGTGGATCTCTCGCCCCTCGGCGGGCCTCTCAGGATGCCGCAGCGCGGGCGGGGGTAGCCGGCGGTGGGGGCCGCCGGGCTCCGACCTGCCCAATGCCCCGGAGGCTGGAGTTGGTGGCACTGCACCCCGGAGGCGGCGGCTCTGCGGACAGCGGCGACGCCGGATGAGCCCCGAAGCTGCAGCCGCAGCACAAACCTTCCTTGCTTCTGCGCCTGCCATGAAGCACAACCCGCCCTGCTCCGATGGCCCCCGTGTACGGAGGAATGGCTGCACATGTGCAGGTGTTCTCTCCTCGCACACTTCAGTCAAGTGCCTTCTGTAGCGTGAAGAAACTCAAGGTTGAACCAGGCCTGGCCTGGGATATAACTGGTTATGGCACGCTGAGCCAAAGAAACAACGTGCACGCCGTCCATCCCGTCATCAACACCTCACTTCAGATTCCGGCACTACCGTACGAGCAGGC
>TRINITY_DN19535_c0_g1_i1 len=315 path=[0:0-314]
ATCAAAATCTGATGATTGTGATCCAGTATTAATTTGTAATTTTTAAATGATTTTTCATGTGTGTGTAGAATAAATTCCTGACAAAGGGTATACCATACAGACCAATGTCAGAAATAGGGATTTTGATCGTCACCAAAGGAACTGATCACAGCATAAACAAGATTTTTGAAGAGACAATCTCTAGGGCTCTGAAGTGGAATAAGCATCCATTCTTAGTCTGTTTAGAATCTGTTATTGAATAACTACCCACCTCTTTGCAAGTTCACAGTGCTAAAAGCCTCTGTTATATCAATAATTACGTTTTCTTATGCAGCC
>TRINITY_DN19504_c0_g1_i1 len=231 path=[0:0-230]
GCGGGTGTTGGTTTCTTCGATACCTCGCAAGTGCACTTTAGGGCCAGTCACAGCACTGCACTGAATACGCTCTGGTCTGCACGGCATATGATCTGCTTATGGCCACGGACATGGGATGTTTTCTGTCATTGTCATGTTAAAACTATCAGTTGCCTTTGACATAATTGAGAAGAGTGTGTTGATAGCCCACCTCTGGGATCTTGCCAGTATCGAGGGGACCGCCCGCAGGGG
>TRINITY_DN19571_c1_g1_i1 len=532 path=[0:0-531]
CGCCCGTTTACCAAATAAATAAATTGCATATTTGCGCTGCATGGAATCAAAAAGGTGCAAATCGCTATAAGGTGCTTTCAGATGGGAAGCAAGATTGGGGCAGACACAAAGGTGGGCTTTGTGGTAATCACTCCCACCCATGAAAGGAGCTTAGTTTGACAAAATTCTGAAGCGGATTTATGTTACAGCAAAGAATGCGGGTTGCTTCCTAAAGATTCTTTGTTTTTAAAATGTTCAAAATAAAGTAGCTCACAACCCATCTGATGTTTATGAAGCACGTGACCATACATGGTATAAATCAAATTTCAGATTAGAAAACTCTCCACTAAATCTCATTAGTACTTACTCGCAAGAGCCATTGGTTATGCACTTTGATTTCTCATTGACTGCCGTACAAAACCCTCTGCCTCAGGGAAAACTGTCTGTAGGCATCAAGCATGCATGCAAGAGAACACCATGGTTTCTCTACGCGCTTATCAGCCGGATTTCACTCTTCCATATCCTAACAGCTGCAATGAGCAACATTCTCCAG
>TRINITY_DN19596_c0_g1_i1 len=2021 path=[0:0-2020]
CCCGGTATTCCTTTCTAAAACATGGTGTATAAGACTATTGAGAACAAAGAAAAAGCAAGATTTAGTATAGAAAATAGAACTTATGACATACAATGCATCTTATGTTTTGCCTCAGACCAAATGACATGCCCGAACACAAAACACATACGTTTTACAATTTTAACAGCTTTATCCTGCATCATGTAGTATCGGTCCCACAGTAAAGATTTGGGAGCTCTGAGAAATGAGTGCTACTTCTAAAGTTCAGATACACTAGATTTTCCTTTGCAAGTAAACAAGTACTGTGGAAGAGCCTGGCTGGTGTTAAAAATGACATAGGTTTCAGGTGTGATCACATAATCTGAAACACTATCATACAAATCCATGTAATCCGAACCCACTGGAGGGGGCACGATGTACGACTCCTTGCCCTTGGTGGTCTTGCCTGTTATTACTTCAGCCTGGAAGATGTAAATGTATTTGTCTGAAATGGGCTTCTCCTTGTAATTCCCATGAAGTCTTTTGAGACTTTTTATGAAATAGATGCCAGCTCCATATTTGGGTTCTTCCGGCTGTGAGTAAATTCTCTGAAATCCAATTTTGCATACTAGATTGTAGAACTGAGCTGGAACTTGATGGTACATTGTGCAAGTTACATTTGTTTTTCTTTTTTCTTCAATGGCATCTTTTTTCGATTGGTAGGTGATCTTTAAGAGAGGATTAACTATTTTTTCCATCTTAACCAGGTGAAGACCTACTTTTGCAAATTCGTTTAACTTATCTTTAAACTGTTGAGTAGAAGTGTCTATGGTTGTCTTCAGTTCACAAAAATCAGAGAATGTGACTCTGTCTCTCTTTTCATCATTTAGGAGACCTGCTAATTGCATAAGCTCTTCCTTCTGCTTTAATTCATATTGCTTTTGCACATCACAGAGCAGCTTTTCGATCTCAAGTACTGCCTTAATTACATCAGGGCCTGGACCTCTCACTTCAATATGTGCACTTGCATTCTTCAGGTTTTCTATTATCTCTACGCTGGAATCAAGTTTACGAATGAGTGAGTCATGCTCTTTTGCTCCAAAAAAGATGATATGGTTATTTTCTATCAGAAGGCAGTCATTGTGCTGCTGCAGAGTATTTTCTATCCATGCTTCCGCCTCTTCTACATCAGTAATGTTCTTTCCTCCAAGATGAATAGTTGGCTTCATAGGTTCAAGTTTGTCTCTAAAAGAACTGAATGAGCCTGAATCGTTAGCAGCACTCCTTTGGTAATCTGGTGATGAATTTGGTGATGAATTTTGCTTGGCTCTCTGGGCTCGGAGTTCATTTTGAAAAGCCTCAAATGTTGTCTGGTCTTGTGGATAGATCACAAAGAACACACGCAGTTCTTTTCCAGGATGTAATTTTGCAAAACGTATTACTTCGCTAATCATGATGTTTGCGACTTGTCTTTTTTCAATATTTATAATCCCAGTTCCAACTGCAGGAAATGAAATTGAGTCAATGCGATCCGTGATTGCGTTTTCCAAGCATTTTGAAACAACACGCCGTAATACCTCGGCTTTTTCAGAAGGGCTAGCGTGAACCGGTACTATCACATGGTACACAGAATCACATGATAACCTGTATCCATTGGTTTTCATGACTTGGGAACGAGTCCTTGAATAAATTTCCCTTTGCATCTCATAGCCAGCTTTTCTCAGAATAGCACGTGAAATAACTCCCTCACTGAGGTCCAATTGCTCGCTGGCAGAGTTCACAATAGCTGCAGTTTTCTGTTCTTCAATGCATCCTGTCTTGATTTGTACAGAAACGGTATTAACTGTGATGGAATCTGGAGATTGGCTTGAAAGTGATGTTGATGATCTGCCGAGAAAATAACTACTGCCACTGCTTCCAATAATACCTTCACAGGCTTTTTTCATTGCAGAAACTGTCTTCTCATCATGGTTCACTAAACGTATTTCTTTTAAAGATGAACCAAGTCCATGACTTTCACAGAATTACTTTAATGTTTTCACTATAATTGCAGCACATTCCTC
>TRINITY_DN19500_c0_g1_i1 len=872 path=[0:0-871]
ATTTCTTTGAGACGTTTTGTAAGTGGGGGACGGTGAGCTCGTGCACTCCGGAATTCTTTCCATGAGTGGTGAACTGGACCCATCCCTCTACAGGTGAAAAATGGACCATATCCCAATTGACATTTTCGATGATTTGATGTTGGATGTGGTGGGAAAATGTAGAGGACCCCCAATTGCTGCTTCGGAACTTAAAGATCTAGCAGGACCACCACAGCAGACTCGCAAAGTCGACTTTCCAGTTAGGGAACAGCATGCTTCTGATGGCTTCTCTTCCAACTTGGTATTGGTTGCTCAAGAAAAAAAGCCTACTTCCTTATCCTGGCATCAAAAATGTCGACAATCTGTAAGCCTTGCTCAGAGTAATAAACAAGCCGCCAACAACCATACACTGTTATTGAGCTTGGATTCCAGAGGAAACCTTATGTCGCTAGGACAATCTACTCGTGTCCAAACTGCCAGCAAAGTTGAGAGTAGCAAACAAGCCTCCAGCAGCAGCTCTGTGCCATCAAACTTGGTTTCCAGAAAAGACGCCTCTATGGTAAATCAGGCCGACCAGCAACAATCTGGCAGCTCTTCCATGAGTATGGGACAGGCCTCCATTAACAGATTGGAGAACAAAGTTTCTTCAAAGACGCAGACCAAGAAACATGACCAGGGTAGCAAATCCAGTTCTCGACCAATGACTTACGGGCCCGATCTTAAAAGGTCTCGTTCTTCCACGAGATGTCGACGCTCTTGTAGCCCCCAAACAAGAAGCCGTCGCAAAGAGCGGGAACGACACCATCGGCGAACCCGGCGGCATGCACGGCATGACGGGTCTTTGGACTCCTCAAGTTCTGAAAACCGTCGCCATGGTCATCATAATCGTAGCC
>TRINITY_DN19529_c0_g1_i1 len=227 path=[0:0-226]
GGTGGGTTAAAAATGTGGAGGGAGTAATATTCGCCTCCGTGTCTTTATTAAAATTACAATTTTCTAACATGTATACTATGAAAATTGGTATTTTAAGGCAAGACCGGAGGCGAATATTACTGCATGTTTAAAGCATATTCACCACCGGTGCTGCCGCATGTGTTATAGGGTTAAAATAAAATCGTTTGAAAGTTGAATCAGAAGACCAGTCAGATCGGAAGAGCGTC
>TRINITY_DN19553_c0_g1_i1 len=423 path=[0:0-422]
CTGCCAGTGTTTTAGACCGATGGAAGATGGGAAGGGGTTCAGGAGTGGTAACGCCAGAGGCTTGAAAAGCATGATCTGTTTTGATTAGGTGACCTCCACTGAGAATGGGAGGCAGTGAGCAAAGGTCCAGAGCAAGGTTGGTTAAGCATTCCACTGCAAATGGGGTGAAGACATTTATTTTGTGAGCTCTTTCTGAATTATATTGTCATTTTACTAGATTTCATTTGCTCCCCTCTTTCTTCCCCCACACCTTTCCCCGTGGGGATACATAGTTGTACTGGGAGGCCAACAGAAAAAGTGTTACAAAAATAAAATTATTAACAAAATACTGAGTTATTCAGTAAAGTCAACTATTAGAGTTGTATGTAGTTGTGGATCTAAGACTGGATTATTTTGTCAAATGTGAATAAAACTGAATATTTT
>TRINITY_DN19507_c0_g1_i1 len=239 path=[0:0-238]
TGGGACTCAGTGTTTTTTTTATTTGTTTATATAGCTTGATTCAGCAATGCATGTTTTCCAAGCCAATCTGTACAAAAACATCGTCATTCATTAAAATACACTTTTCAAATAACAAGAGCTTTATGCTTCACAACACTGTCCAACTGTAGAGCGAGCTGCATGTAATCCAAGGAATTTACTGGTCCTGAACAGTTCATTAGTGTGGTGAAATATTTATGACGTGACACGATTAGGGCGGG
>TRINITY_DN19558_c0_g1_i1 len=410 path=[0:0-409]
GTTTAAACACTTTTCGTTTGTGAACCCAAAGATGGAGGCCATTATGTCCTAAGATCCCCTCCTGCCCTAGTGGAGACCCTCTCTGCCTTGGGTAGAAGAGAATCGACTGTGTACCGGGTGGACACTTTGCATAACACTTGCATTGACTTGACCATTGATTCCACTCCCTCGACACTGCAAGAATATCCTGGTTGAGTTGAGAATCACTCTGCAAAAAGATACTGGAGTATTTCTGATCATGGACTGCATCCTGCAGTGGACTAGTACTGTTTAAGTTAATGATGGGTACCGCAAAACCAACGACACAGTGGAACTGAGTATTCCCTCATGTGTTGTAACTGGATTGTTGTGTTCCCTCACTACCTCATAGTTTCCCTACAAAATTAAGAACAATCAATGGTTAACGCAGC
>TRINITY_DN19592_c0_g1_i1 len=236 path=[0:0-235]
TCAATATCCCCGGTCTTACTCAGCAGAAGGAAGGGATAGCCCACTTTCAATGTACCGAGGAAGTAATGGGACAGCCTTCGAGAATATCATAATTCGAAGGGCAGAAGACAATATTTCATTGCCCAGCATTCTTGCATCCTCTGGTAGCTTTTCTCATAGAAATCACCTTTCTTCAAGTGGAGTGTCCACTCCCACATCTGGAGTTGACATACCACCTCCTTTTGAACTGGCCAGCA
>TRINITY_DN19508_c0_g1_i1 len=337 path=[0:0-336]
CTGGTGCGGAAAGCCATGCTCCACGGTCTTATTGAAATGGAAGAGTTCCCGCTTCAGGGTCTCGCGCACTGGGTCGTGCCCAGGCCTCAGGAACCTGCGCATCCTGTCCCACGCCTTTAGAGTTCTTCAACTAGACCTGCCATTACTCTGTACCAGGTCAGAGGTGTGTAATGCGGCCATTCCTACGCGGCCCACTCTGTTCAGTCCTCGAGATGAATCCTGGATTGAAGACCCAGGATCAGTCTCTTGACAAACGACGCACTCTTTGGCTCAATCCTCCGACAATCTTCACAGCGCTCAGACGCCCCTGCCAAAGTGAGACACTGCTCTTCACTGG
>TRINITY_DN19573_c0_g1_i1 len=1932 path=[0:0-1931]
CCTCGGCTCAGTCTACACCATTGGAAAAGTCAATTCAGAACAAGTAAAACATACCTTCTTACAATTCTTGGGGTCAGAAAGAGAACTTATCATTATCCCTCTTAGGCACACTGTCAGTAACGCTCATTTTCAGTACAGAGCATTGGGGGAGGCAGCTCACGTTTTGCAAAATCAGTTTTGTGGTGCATTACCCATGGAGTTCTTGAGAGAGCTTCAAATGATGGGTTTCCTGCCATCAGGATCATACAAATGGAAGCACAGCGGAAACTCTTTCTACACACCTTCCCAGCAGACCGTAATGGGTGGTTCGACCGATGGAACTGAATGTTGTAGGCGTGGAAGGAGAACCAGAACTCTGCTTCTTAAGTTAGTTCAGAAAGTACTACAGCTCTGTGCAACACAATTCAAACTATTCAGCCTCATCACCAACAAACAGGCAACGGCAGTGGGGTTTAAAGTGCTTTAAATAAACATTTTCCAGGCTGGTGAAATGAGCTGGAAAAAAACGGTACCATTAGTGTTATTTGACCAAGTGAAGCAACCAGGGCCGGCTGGAGACTGGCGCACAGAAACAGATTAAAGTATTCAGAAACCTTAAAATCCAGATTTATCTGGGAGTGGCGGGGCTGCAAACCTTTTTCTGTTCGGTTCTATATTTGACGAGGGAGAAAGGTTCTAGACAGGATAATCTTGTTGCAAACAAGTGTTGACCCAGTGCACATTGTTCAATATAATAGGACTTTACACTGCCTGAGTTTTCCTCCTCATTGTTCCCAACAAGCCCTGAGGTACTTATGCGATTTTAAGGGCACCCTACACCAAACTCCCTCCTCTGAAATCAATGCACGCTGTTCTTCAAGTGCTCTTTCATGGCTACCTGGCAATCTTGGGGAGACTTGGGTTCATGGTTTCTGGAGTAACCCTTGTGGCTCTCTGGCACAGATTCTACAGAAGCAAGGATTGAAGAGGCGGCAGTGCATCACTCCCATTTGTCTGCACCTTTGGCTCTATAGTGAAGCTGGCAGGAGCTGAGAAAAGAGACTTAAAATGGTTCTCTGGGATTGCTGCATTGTGCTCCAGGGAAAATCTGTTTTCTGATAGGTGGAATCCACACAACAGCTCAGGTGAACTCAACATGCCACCTCCACTAACTGTGGCCAAGGAGGGTACCACAGCCATCAATCCTCTGGGGGGCACCAACCAGAGTGCTGAAGTAGCCCAAGGCTCGTTAAGCACTCCTGATTGCAAAGAAGTGGCACTAGTTTGATCCATTTCAGTTTTACAGTATCATTTTATGCTTCGACCTTTAATGGGATAACCCTTGGAATCACCTTCATTGGTGATCAATACCTTGATAGCTCTATGATTGACAATGCATGGCAACCACAGTCCCATCAAGCTATGATCTCTTGCAATCATGCACAGCTGGCTTAGGAGGAGCAAAGGTTGAAATGCAAGAGAACTGCTCAGTAAAGCAAAGCGCTTTCAAGTGCAAGATGGGTGTTGGGGGAGGAAGGGAAGCAGGGATGGAGAGAGTGGTGGTAGAGAAGGAAGGGTTAATGGAAAGTTTCAACTTCAACCACTGTCCAGTCGCCCTGGGGCGAAGCAACGTCCTCTGGGGAAAAGCTGGTGACTGAAGTGACGCTGGCTCGTGACTCATCCAGCGGGGAGAACAGCTCTGTCCATTTGCCAAGTTCCACCTCACTCATTATGCCTTTGCTGGGTGTCTCGCCACCACCTCCCGCTGTGAACATCAGCGTCCGACTGATCAGCTGCTCCACAACGTTGGCCTGGAGACTTCCAAGGTGCAGCTCATTCACTGGGGAGCCTTCCTGTTCTTGGGCATGCATCAGCCCCGTCTCGGCAGGCGCCTCCACCTCGTAGATTGTAGAGAGGATTTCTGGTGGGCCGAGCCCCTGTGCCCGGAGGAAG
>TRINITY_DN19544_c0_g1_i1 len=918 path=[0:0-917]
TGCTCAACCATGATCTGCCTCGCTCTGACGCTCTTCGCGCACATCTTTCCCGTGGCGTGGACAGGGATCAACGAACGCACCTTCCTAGCCATCAAACCTGATGGTGTCCAGCGGCGCTTGGTGGGCGAGATCATCCATCGCTTTGAAACGAAGGGCTTCCGCCTGGTGGGGATGAAGCTGATACAGGCCTCAGAGGATTTATTAAAAGAGCATTACATCGCCCTAAGGGATCTCCCATTCTACAATCGGTTGGTGAAGTACATGAGCTCTGGGCCTGTGGTTGCTATGGTTTGGCAAGGGCTGGAAGTGGTAAAGACTTCCCGCATCATGCTTGGAGAAACCAACCCTGCTGACTCCAAGCCAGGAACCATCCGAGGGGACTTGTGTGTGGACATTGGCAGAAACGTGATTCATGGGAGCGACTCAGTAGGAAGCGCGCAACGAGAGATTCGCCTGTGGTTCGGCCCAGAAGAGCTGGTCTGTTGGGAAGATTGTGCCCAGCAGTGGATCTATGAATAGGTTGGCGTGTAGGTTGTGCTGGTGCAGACGCCAGAAGGGTTTAGGGGGACAGACTAGACTGATGGTGTATAGATTCTGCATACTTCAGACTAGCTTGGTGTATGGTACTAGCAGGCAGTGCATTTTGGGCTTCACATAAGCAAGGGCTAGGAGAGAGTCAAGTCAGGGGATGACGGAATTGAAAGTCCTTCCTGTGTTTGTAAAACTGACAGAACATATGGTGAGCAGTTGTGTCCTTTGGTTCCTTACTCTGCATCTAGGGCAGTGTACAGCACAGACACGTTCCAGCATTGCCCACTATCCTAGACAACAATGCTCTGTGATGGATCCTTCTCGTTGTTCACTCAATAAAGCCCTTGGCATTCTTCAATCAAACAAAAAAAAAAAAAAAAAAGCATA
>TRINITY_DN19574_c0_g1_i1 len=937 path=[0:0-936]
CAGCGATATGCACACATCATATATATCTATATCTATATATCTATATATATAAAACGTATGCTTTCGATTTGAGAAAGACACAAACACAGTGCAAACACAGGCAAAAATAAATAAATGCATTCAGCATTAGCTGCTGCAGTACCTTACACAATTTTAATATTTAGCCATCTAACCATCTCTTACTAGCGTGCTCTTTGCAATGCAAAATGTGGCACCTCCAAGAAGAAAGCTAGCAGGATGCAAGGCATAAAATCTATATAAATACGTCACTGGCTCCAAAAAGGAATACAATAAAAATAGGAAATGTTTACAATCTTGTTGGGGGGGTTAGGCTTGGTGATCTAACGCTGCACATGGGGAGGGGAGGTTCACAAAGGGTCTGTGCCTGCAGAAAAAATGTAAATACATTTTCAGGGGGAAATGCAAAACAGTCCTGGATCCTTCTTTGCCGGAGACAGACTTGTGACCTGAAGGAGTTAACAGGGAAATCATGGACTGGAGCCCTTCCTACACACTCCCTCCCCCACCAACATGAACAAACTTTGAGTCCTTAGGACAGTAATTGGCAAATCCTGGACTGGATTACTGGCCCGTCTAAAACAAGGATCACCTCACACAGTGATGGTGAAGCAAGCAGACTGGATCACTGGCCCCACTGGACTGAACATCACCTTACACTGTGTGCCTAAGAAAGTGACAAGGAAATCCTGGACTGGGTGTCTGGCCCCTCACAAATTGACCACACCACATTGTATGACCTGGGACAGTGATAGGTAATCCCTGAAATGGAAATCTTGAGATCCTTCAAGGGACATCATGTCTGTGTGCTACCCAATAGTGAAAGAAACCTTGGACTGGATCAATGGGCGCCTCTGGAATAGCTACAAGTCGCATTGTGCTACCAGAAACAGTGGCTGGGAAATCCCAGAATTGTGAC
>TRINITY_DN19564_c0_g1_i1 len=821 path=[0:0-820]
ATCCGGATCACGTTTTCAAGGTTCTGTTTGTTGGAAATTCCAGCGTTGGGAAGTCCTCCTTTCTGTATCGTGTCCACGATGGCATCTTCCGCAGCGATTTACATGCTACAATAGGAATGGATTATCGCATCAAAACCCTGATAATCGACAACGAGTGCTTTGCTCTACAGATGTGGGACACGGCTGGCCAAGAAAGGTATCAGAGCATCACCAAACAATTCTTTCGAAAAGCGGACGGCATCGTGGTGATGTATGACGTCACCTCCACGCATAGTTTCACGGCGGTGCGCTATTGGCTGGATTGCATCCAGGAAGTCGCAGGAGACAGTGTGCTAGTTCTCCTTATTGGCAATAAAATTGACTGCAAAGCTAAGAGACAGGTCTCCACACGCGAAGGGGAACAGCTGGCACAGAAGTATAACCTCTTGTTTTACGAATGCAGCGCCGCCGCGGACGTCAACATCTCGCAATCAATCAATCACTTGGCACGGTCGCTAAAAGAGCACGAGGAGAGACTGAAAAACAATGTGGTGTTAATCCCATTCCAGAGTGGAAAGAGACAAAGATGCTGTACATAGCTATCCAGATCATATTTCCCCACTTTAAAAAGGTTTTATATGACGGGCCCATGGTGATGACGTGTGTATTGCTCCCAGGAAAGCAGCACAGAAGCCCAGATGTACTCACAAGTGTATATACAGGAGGTTCAGTCGATAAACAAAATGGCGTCTCTCTGTTTTCAGTGCCTTGAGCTTGGACTGTTTGTTAATCTTATGGAAAGATGCTGTTATTAGTTAAAGAAAGAGATTTTAACTGCTAGG
>TRINITY_DN19502_c0_g1_i1 len=622 path=[0:0-621]
AGGGAATCTACATTGTATTATAGCTTTTCAGAGACTCAACTGGCAGCGATTTGGTCCTTGGAATTTCCAGATTGGCAATATCAGACCAGACTCACAGCCTGAAATGCAAATACGAGGAATTTCCAAGTCAGAAAGTGAAGACAATGTGACCAAGAAGCCACATGGGCGACTAGGAAGGTCTTTTAGTACTGGATTCCAGCAGGAACTTGTCTTTAAAAAGATGTCTAATGTACAAGAGAGAATAAAGCATGGATCTCGTGAAAGTGATACAGATGATGATGGGAATGATTAAGAAAACTGAAAGAATGAGAACCCACAAGATGATGTAACTGCTTTGTTGATGTCACCATGGTATTTTATTGGCATTTAGCTCACTTTTAAATGCAAAATATTACCTCTGACAATATCATCTATATTGACACTTATATTACCTCTGATAATGTCATCTATACTGACACTTTACTATTACTTGTAATCATGTAAGCGGGTGCAGTACTTATTTGTAATGGACACCTCTTGTACACCTGGAAATTATAGAAGGTAAGACCATCGCACCTCTAAATTGCTAGATTGCTGATATTTTATGGCTGGAGTATGGGATGTATATGCGATCGTGGAATGG
>TRINITY_DN19538_c0_g1_i1 len=1131 path=[0:0-1130]
TTTCTTTTGGTCTAAATCTAATAGACATAAAAGTGGACTTAAAAGGAGCACTAGCAACTCATTTCAGGCAATTATTCAGCCACCATTAAGCCTCCAACTCAAGACTTTTGGGTGTCAAGTTTGCTACTATAGTTTTCCTTGAATACTGAATAGATTGCCACGCACAGTACACCCATTTACGTACAAACACCATTTGTCAAACTCCGATTGTATTTCTCCTTTTTCTGCTTGTACTTCTGCCTCCTCAACTAAAAGATTTCAAAGGGTATGAAAGTTCACCCCACCCGCTAGGGTTCCATGAGATGTACACATTTTTCTCTCTTTTATGTATCGTTTTCATGTTCCCTCATCCTTTACCCTTTTTCTTAGCGCAAAGGCATTGTTAGGGAGAATTAGGTCATTCAGGTCACATGGCACACATGGCTGTCAACAAGTAAAGTTTTAACATAGTCCTCTTTTTATGACAAGTTTTTTTTTGTGAATACTTTGTATATGCATTGTATCTTAAAATGGCCACCATTAGTATGGAAATAGTGGAAAGACTAACAACGTTACTGTATAAAAGGATACTCCACTCAATATTGGCTGCCAGCCCTGATGAAGCTCTAGTGAAACGCGTTGGCGGCGGCTGCCGCGTTGCCAAGATTGGATAAAGGATGCCATTTTTTTTACTGTATCAAGAGCAAGATGTTTTCTATCAAGGAAACTGTCAATATAAAGCTTGAACAGTAAGTCCATGGTTTTTTGTTACTTTTGTCATGTGGGGGCATGAGTGCGCCGGCTCGAGGTGGAGTTCTTTGCCGTGAGGCATTTCTCCCTTTGTTTTGCTACACTAGACAAGTATGTTCATATCTAAAATTAACATGCATAAGATGCACTGAATATTTTACATAAATGGAAATATTCTGTGTGCAAACGGATGTTGAAATTTACACAGGAATTGCCATATGGTTGGTGATACTTTCACACCTCTTGGGATGATATACACTGATAAACTGAGGTTTCGGCTGACTATTTATGGAAAACCAAGTAGCAACTTTACTTTAACCCTAGGAATTCAACTAGTGCCTCTGACACTTGGGCAACAGCTCTATTAGTAGAGACCTTAGTAATCAGAGGACAAAAGGGTGC
>TRINITY_DN19568_c0_g1_i1 len=1377 path=[0:0-1376]
GTCCATCCAAGTCCCTGCCCCGTCCTCTACATCCGACCCCAGTGGTAGACTGGGACACCAAGCCCTTACCCCCGCCGCCGGCCTACGACGATGTGGCACAGGATGAAGATGACTTTGAAGTCTGTTCAATAAACAGCTCGGATGTTCCCCTAGCCCAGAGGTCCAAATGTGGGTTGGTAGATCCGCAGAAGGCCAAGGAAAAAGGGGAGACAAACTATGCATTTGTTCCAGAAGGTGAGAGGGTGGAGGGCAAGGCTAAACTTGAAGATAACCTGTTCCTACCGGCCAAGGAGTTGAAGCAGGCTAGCTTTTCCCAGACTTCTGAGATCTTTGAGGAACTCCAGCAGGAATGTATGAAACGGCTCAATGTACCTCTCACCTCCTCCATAGCATCCTCTCCTAGCCCAAGCTCATCCCTGGCTAACGTCACCCTAGCGTCATCCGAGGACAGACCTCTCATCCCACCTCGCATCCCCATCCCACCCAGGCCTGTCAAAAGGAATGAACATGGACGCTGGTCGGGGGAGCTGTCGCCAGCCCCTTGTGGAGAGGACGGCCGACCACCTCAGATTCCCCCCAGGGATCCCTTATCGCAACCCACATCCAGGACTCCCAGCCCTATGCCATTGCAAGTGGGCTCCCCCCAGCAGAGGATAAATCTCCTCACCTCCATGTCTGTGGGTGCATACCTGTCGACGTCACCTGGGAAGCCCATGCCCACTACCCAGAGCTTTGCCTCGGATCCGAAGTATGCTACTCCAAAGGTGATCCAAGCCCAGGGCAAGGACAGCGCCAAGGGGCCCTGCATCCTGCCCATTGTAAAAGATGGGAAGAAAGTAAGCAACACCCACTACTACCTGCTCCCTGAGCGACCCCCTTACCTGGACAAGTACGAGAAGTTCTTTAAGGAGACAAAAAGCCCTGAAGAGGCCGCCACCACGGCCAGGACGATAACCACTGCGACCGTGCGGCCTATGATGCAGCAGACTGACTTTAAAGCAAACTTCTCATCTAATAACAGCAACTCTGGGTTCAAGTGTCCTGTGAAAATGTCGCACAGCCTGCAGAAAATTGTTTACGATGGACCTGAGGGGTTCAAACCCTCTGAAAAAATCAGACTGGTCCAGGACATGGTCCATGGTGTCACCACAGAGGAGTGCCAGGCGGCTCTACAGAACCATGGGTGGAATGTCCAGAAGGCCAGCCAGTACCTTAAGGTGGAGCAGCTGTTTTGCTTGGGTCTGAAGACGCGTGTGGAGTGTCACAAAGTTCTTGAGATGTTCGACTGGAACCTGGAGCAGGCAAGCTCACACCTGCTAGAATTCTACAGTGTGACCCGGCAAAAGCGGTGATGAAAATATAAGAATGGCAAGGGAG
>TRINITY_DN19536_c0_g1_i1 len=1341 path=[0:0-1340]
CTCCTAACATCTGACATCCAGGTTATCCCTCTGGCAAGGCTGCATATTAATCCCCAGGGCTGCAAAGAGACCCTCCATGACCAACATCAGATAGTGATCCTCCAAAAACATTCATCGTGTGCGGTTGATTTCAATGTTTAGCTCATGCTGGACTAGCATTTATTTGTGAAATGACCATCATTCCTAAAGCAATGTGTTGATAACTGCCCCTATTTACCTGTTAATAAAAGGGGTAGTTCCTTCCAGAAGACTCTAGAAAGTCAGGGGCCGCCTTGACTCAGTCATATCCGTATGTTTTCAGCTTTGGCTCTCTGGCCAAAGCTAGGTAGATAGACAGACAGACAGGCAAGCAGACAGACAGACAGATAGAGCAGAGGGTGTGCATCGGAGACTGACCTGCAAAGGTGCCACAGCATTTCTCTGCAAATGCACAACATCAATTCTCCACAACAGTAGTCCAATGCGCATCAAAGCAGAAGAAAGGCCCCACCAACTCTGGGCATGGACTAGGATTTGCCATATCTTCCCATTGGCTGGCACTTTAAAAACATGTCTCACTGAGTTGTCCACCTCACAGCATAGATGGAGGGGTCTGCAGAGTAGGCTCTGCTTTTGGAGGCACATATAAGTGCTGCCAAGTCTGCATTTTTTTATACTCCTCTGAATCCTCAATATGGCATCTAGGTCAGCGCCCAACCAAACAGGGTATCCGTGGAGAAGACAGTCACCCAGTGTAAGGAAGATACCGGTCCCAATATTTCCATTCCGAGCGATGTGATGGTGTTTTCTGATTGTACATTCCCCTAGAGAGCAGAGAGTAACACGCCCAGGGTATGGGTTGATTAGCAATAATTCCAGTGTGGTGGCATTGAATAGCTGCAGAGGGCCCTCATTATTCCAGTTATGACACGCAGTTGGCAGAGATGTCCATTTAACCAAAGTTATATCCATGGGATGGGAAACGGTCGACCATGTGGTGTTGATGAGTCAATGGGATGCAATGCCTTGTGTCTGTGAGGTACCGTAGTCCTATCGCCAACTTGTCCCCCCACAAAATACCTTGATTCAAAATTTGCTCCTGAACTTCCAAGTGGCTCGATGCTGTAAGTAATAAGCCCTCTTTTGAGAGGGAAACGGGAGGGTGGGAGAACAACCACGTGTCAATCTGGACTTTGTAGCTATGATAGTATGGACACCACCTACCTCCTTCCTCATCTCCCACCCTGCCAGCAACGATTGGTTCTCTCCGGACAGTAATATCAGTGGAGATGTGTTAATTAGAGATGTACATATATATATATATATAGAGAGAGAGAGCAAGAGATTAATTGTGCTTTTGGG
>TRINITY_DN19534_c0_g1_i1 len=601 path=[0:0-600]
CCTGCGGTACCTTGATTTTGATTTGAAAGTTCCACCTTTCCTGTTCTGAGGAATTCCCAAGCGCTTCCGATCCTCATAAGATGGCCCTGCCCGATACTGTTTTAGTGCCTTTCGGCTGGTGTTGGTCAGTTCCTCATCGAAAACAGAATTCTTCTTTTGCTTCACCTTGTTTTTCTGTTTTGTGTCTTTGGGCTCATCCTCTGGCATTGCTCTCGCTCTCTTGGGCCGACGATCTCGCTTTGCCACACGCTCTGCGTACATCTGCGATTTCAGGACTTCAAATTGAGACCTTTCCTCCGGAGTCATCTGTGCTTTCTTCTTGCTTTCCTCCATAAACTTCTTCCGTTTCTTCTTGCCCCTCAAAGCCAAATCAAACTCCTGCAGTGCCTTAGAGAGTTTGTCCTTCTTCCGCTCGTCCTTTGTCTGGAACCAGCTTCTGTCAGGGCGAGGAGCATCGACGTCGGCATCAGCTCCAGTCTGGAGCTTTCTCTGTGCAACAGAAATCTGGGTCTCGGATTTCTGCATCTCTCTCTCCTCCTTCTCCAGCTGCAGCACAGCATATATGTCCTTCTCCAACTTCTCAATCTTTTCTCGGAATTTT
>TRINITY_DN19550_c0_g1_i1 len=451 path=[0:0-450]
CACGCCTTGACCAAATGCGGAAATTCAGGCGACAGCATGAGCAGCTTCGAGCGGTGATAGTGAGAGTCCTCCGGCCACAGGTCACTGCGGTTGCCCAGCAGAATCAGGGGGAAGTGCCTGAACCTCAGGATATGAAAGTGGCTGAAGTCCTTTTTGATGCTGCAGATGCCAATGCCATTGAAGAGGTAAACCTTGCCTATGAAAACGTCAAAGAAGTAGATGGATTGGATGTCTCCAAAGAAGGGACCGAAGCATGGGAAGCAGCGCTGAAGAGGTATGACGAGCGAATAGACCGGGTAGAGACGCGAATTACTGCCCGTCTCCGTGATCAGCTTGGAACAGCAAAGAATGCCAATGAAATGTTCAGGATCTTCTCCCGATTCAATGCCCTCTTTGTCAGACCTCACATTCGAGGTGCAATTCGGGAGTACCAGACGCAACTAATTCAAAG
>TRINITY_DN19582_c0_g1_i1 len=900 path=[0:0-899]
CCCCTCTCTATGAATTTCACGTTGGCAATGGCGGGAAGATGGTGGATTTTGCCGGCTGGCGTATGCCAGTGCAATACAAAGACAGCCACATCGAGTCCCACCTGCATACGAGAGAACACTGCTCTCTTTTTGACGTCTCACACATGTTGCAGACTAAAGTGTTGGGCAAAGATCGTGTGAAGTTCATGGAGAGCCTGGTGGTAGGAGACATTGCAGAGCTGAACCCGAACCAGGGCACCCTCTCCCTTTTCACCAATGAGAAAGGAGGGATCATCGATGACCTGATTGTCACCAACACCTCAGAGAATCATTTGTACGTGGTGTCAAACGCTGGCTGTGCACAAAAGGACTCCGCCCTCATGCAGAATAAGCTGAAAGAGTTTAAAACAGCAGGACAAGATGTGGATTTGGAGACTATGGATAATTCTCTGCTTGCCCTGCAAGGACCTTCGATGGCTGTGGTACTGCAGGAGGGGGTGTCGGATGACCTGAAGAAGCTTCCCTTCATGACGAGTGCTGTTATGACTGTGTTTGGAGTGCCTGGATGCAGAGTCACCCGTTGTGGCTACACTGGGGAAGATGGGGTGGAGATATCTGTTCCAGCAAAGCAAGCTGTCGAGTTGGCCGAGGCGCTGATGCGGAGCAAAGAAGTGAAACTGTCCGGTCTCGCTGCCAGGGATAGTCTGCGGCTTGAGGCGGGGCTTTGTCTGTACGGAAATGATATTGATGCGACAACCACGCCGGTGGAAGCGAGTCTGGTGTGGACTTTGGGGAAGCGTCGGAGAAAAGCAATGGATTTCCCTGGTGCAGCCATCATCGTACCTCAGATTAAAGGAAAGGTTGGAAGGAAGCGAGTGGGGCTGATTTCAACAGGACCCCCTGTAAGGCAGCACACCCCAA
>TRINITY_DN19506_c0_g1_i1 len=958 path=[0:0-957]
AACGCGCTTGCGCTCTGGCAGCGCATTGTAATCCGAAGAAGAAGAAGAAGAAGCTACAGCTACGTCACCGTCCCCCTAGAAAGGTCTCGCGCAGGCAGGAAGTGTCTGCATTCCCGGAAGAGACCAGAGGCTACAGCATCACCGACAAGATGTGTGACTTCTCCGAAGACCAGCTTTGTGACTTCAAGGAGGCTTTCCTTCTCTTCGACCGCAGTGGTGATGGCCGCATCCAGTACAACCAGTGTGGAGATGTCATGCGGGCTCTGGGGCAGAACCCCACAAACGCCGAGGTCATCAAGGTGTTGGGGAACCCTAAATCCGATGAGCTGAACAGTAAAATGCTGGGCTTCGACGAGTTCCTGCCGATGCTGCAGACAATTGCGAAGAACAAAGACCAAGGCACCTTCGAGGACTTTGTGGAGGGGCTGCGTGTCTTTGACAAGGAGGGCAATGGCACAGTGATGGGTGCTGAACTGCGGCACGTACTGGTCACATTGGGTGAGAAGATGGGAGAGGAGGAGGTTGAGACGCTCCTGGCGGGGCATGAAGATTCCAATGGTTGCGTTTGTTACGAAGACCTGGTCCGGATGGTGATCAGCGGCTGAAATCTCCTACCTGCTCTTCTGCACGAGTGGACTCTCCTCACCATCCAGCCCCGCAGTGCACTTATTTTGTTTGGTTCAGTGCCTTTTTGTTTATAATCTGTCAACCTCAACTCTTTCCACCGCCTCAAACTTTCAAGATGAGATGTAGCTGCTGCGTCACTGCTCGGTTCTTGCATAGACTGTCGTCGTGGGCTGCTGGTCTCCAGAATGCAGTGACGATCCTGGCCCTGTGTGTACAGGCTGCAGAAAATTCTGATTGGATAGATCTGGTTTCTTGTACCTGCTTGCTTTCCTGTAATAAAGAGAACATTTTCACACCTAAAAAAAAAAAAAAAAAAAAAAAAAAAAAAAAA
>TRINITY_DN19577_c0_g1_i1 len=296 path=[0:0-295]
ATCTCTCACAAGATTAATGTTTACTACTTCGCCATACTGTGAAAACACGCAAATAATATCTCCTTCAGTTAATTCATATGGTAGTCCTCCTAGAAAAAGCCAAGCACTGTCTTTATACTCTGCATGCCAGGAGACCTTGTCTTGAACTCCCAGTTCAGCTTCCCTTTGATTCAGCTCATTTATCAACTTCACCTTTGTTAATGGATTCATCGTAGAATGAAGATATAGCCCCACTCGCAGGCTCTAGCAGCACTTCCGGGTCAACTCGGACATGGATTTTCTATCGACGTTTTTTT
>TRINITY_DN19523_c0_g1_i1 len=1512 path=[0:0-1511]
CTGATAGCACAGAAGGAGTAGCCAGACAGGGGCATTAAAGGCTAATATCCGCACAGACATAGTAATAAGCTGGTATAAGGCAGCGAGGCATGCGGTCTGGCGCTTGCCGGGAGAGTGAGCACTATGGATTGACAGAATCAAACATCAACAAAATATGTGCTACAGTATCCTGTGGTATGGAGGAGTTGGTTAACAGGCATGAACATGTATAAACATGGAGACAAGGGTCAGGGGAACAAGAAATAGAACTAGAAATCATCAATAGATTCATTATGTGACACTGGCCGGAGAAAGAATCATAGACCAGTGAGCAGAATGCAAAAACTGTTGGAGGGAACTAGGGAGGGGCAAAGGCGGGTAGGGCTGGTATTCATACAGTGTGGTTTCTGAGAGTATGAACAGTGTGGGCAGTATGAATTGTGGCGCTCCCCTTATGTGGCCAGCTAGACCAAAATCCCAACACTCACCGTGTGGTCTGAGAGTGATGTTGGCCTTTCCTTTTGATCACTCACTATTCTTCTTCCCATGACTGGCAGGATCCCAACCCACCTCGCCCACATTTTTGGGGTCGGTCTGGGTTCTTAGTCTTTCTATGCATCACAGAGCCCTTGGCTTGGACTTTTGTACCCACCCAATGGCTAAGGATGACTGAGCTTTCTCCATGGCTAAGCTCTGTCGGAAGAAGACCATTGGTTGGCCAAGATTTTTCCCAGGGTGTTTATTGCCTTGGGTGGACCATGGTTTGCCAAACTTCCTCTCCTTTTGAGTTGGCCTCTAACTTCACTGGAGCCAGGTTGGTCACAGTTGCTATCAGGCTGGTCTCTGCTTAGGGGTGAAGCAGTGGTTATCCAAACTTCTAGCTGTGTTGGTTTCTACCTGTGGTGGGTCTGTGGTTGGCTGAGCTTTTCTCCAGAGAGAGCCTATGCGTGGGATGGTGTTGTGGTGTTCAGAGCTTCCTGGAGCAGTGAGTTGGATGCTGGCCCATTTTAAAGGTGGAGGGGAAGACTGATCTTCCTTGTCCTGCACAGCTGGTGCTGGAACTTGCTCTGACTGCCTGGGCGAGAGGATGCTCTTGTACCCTTCTTGAAGACCCTGCTGGGGTGCACTGGATGCAAGCCCCTTCTACGCATGTAGAGGTGTGTTCCATGCAAACGCATTAGAATGGCTCCTTACAGCTTCGCCATTCTCTGCCCCTGTGAAATGGGTGTAACATAACACACCTGGTCCCCAAAGGTGAAAGTATTAAAGGATGAGTAGAGATGTCACAAACATGTAACTATTTTTAATTAGCATAAGCCTACATTGGATATAGAGAGGCACATGTAACAGTTATCTTACCAGCTGCTATTTTATGAGTGAGTGAGTAAGAGCATTTTTAACCTGCCTACTTACGGCCCGAGCCGTCTCTAGGCACGGGTCAAAGACCAACCAGCGGGAAAAAAACCAACAACAGGGAGAGTGCTTAGAACAACAAGGATTTCAGGAGTTTCCTAAAAGGGCCTATGGCGGAAG
>TRINITY_DN19576_c0_g1_i1 len=434 path=[0:0-433]
CAAAGTATTGCAAGGACAAAAAAACCAAACACTGCATGTTCTCACTCATAGGTGGGAATTGAACAATGAGAACACATGGACACAGGAAGGGGAACATCACACACCGGGGCCTGTCATGGGGTGGGGGAAGGGGGGAGAGATAGCATTAGGAGATATATCCAATGTAAATGATGAGTTAATGGGTGCAGCACACCAACATGGCACACATGCACACACATGTAACAAACCCGCACGTTGTGCACATGTACCCTAGAACTTAAAGTATAATAAAAAATATATATATATTTTAAAATACATGCAAATAACTCAGAACAAAGCCTGTATACATTATGGGCTCAAATACAACTATTATTGCTGTTACTGTTATTAAGTTTTTGAACCCAACTCTTTCTAACCCTTTTGTAGAGGGTGTGTTGAATAGAGATCTATCAAAG
>TRINITY_DN19580_c1_g1_i1 len=317 path=[0:0-316]
GTGCATGACTCTTAGGGCCTCATGTAATGGGAGGCGGACCCCTTTCCCACACGGTGATCTCCGCACGGAGATTGCCATGTGGGGAAAACCGACCGGAAAGTCCGCCTCCCCATACATAGGCGGATTTTCTGGCCGGTGTGGGGGTCCGCCTCTGATTACATGAGGCCCCTTGTGAGAGTGCCACCACTGTTGCAGGCACTGAAGGACAGATTGCAAGGCTTACTTGAGTGATTCAACATATGAATTGAGAATGGGGAATGGAAATTCTAAAAACATTTCACATCCTCCCCACGAAACACCCGCCCATTCTATGCTTT
>TRINITY_DN19537_c0_g1_i1 len=377 path=[0:0-376]
CGAAAATGTAAGCCATTCTGGGTCAAAATTCCCTATCCCCAAGGACTCATGCTTAATGCCATCAGGAGAAAACTCCCAGGTTCTCCATACTTCTGAGTTCCTTTAGATCCAAGATCTTTGGCAGTGACTGCTCCAAAATATTCAAAAAAGCTGGCTTTTGGTGCTGAGGGCCTCAGTTCTCATATCCCTTTTATTTTGAGGGAGTAGTTATTGTCAGAAGTGAAGCAGTGTTCAACACCTGTGTGGAAGCTGTTTGACTTTGTTTCTCCTTCATCATACTCTATGTAAAGTTATGATGATTTTGAGGAATTTATAGAATGAGCCCGAACCTGGCAGAACTTGTAACCTTTTGTTCACCCTAAAAAAAATAAAAAAAA
>TRINITY_DN19551_c0_g1_i1 len=245 path=[0:0-244]
CGGGGGGATTGAAGGCCCCAACTGACTGACCTGGTTTTACAGTTCGCAGTGGTGCCCCCAGAACAGGCTTTCACAAGAGTGCAATCCTGTGTGAGGACTGATATGGATGCCAAGGAGTTGGTCTGCTTTTCACCAGAGGACTTCTGAACTGTCAAAATGGGCATGTATTTTGCACTGCAAAATATCAAGACCTTGTTTAATTCATGCAATAAAAATGGAACATATACATACATATTTCATGTTAT
>TRINITY_DN19549_c0_g1_i1 len=1231 path=[0:0-1230]
TGCTGGTATAGGATCCTCTTTCCTTTTTCAATTTTGGATGTCCAGATTCTGAAGAACAATCCCAACTCTGCTTGGAATGTAAACCAACAGTGAATTGGAGCGATTATTGTATGGAAGCGGCTCCGTAAAGAATTCGGTGTTGTGATCCAATCGCTGATGTCCTCCATATTCCGCTGCATCAGAATCCAGCACAATCCGATACTTTCCAGTTAATTCTGTTGCCACTCTATATTCAGGAAAGCTTTTGGATGGATTGAAATTGAAAATAAACAGAAGGTTTGACCTCTCAAAGGCAATTATCTTGTCCCCTTCATGCTTTGTGCTTACAAAAGCTGGTGGAGAAGCAAGCCAGCCAAATTTCTCTTCCAGTTTATTCATATCTCGGTCAAAGTTGTAGAGGAATCTATAGCGGAGAAGTTGATCGGTAGCTAAATGCAACTGTCTCCTTGCGTAATGGTAACTCTCATTATTTCCTTTCCTGGGGAAATCCAACCATTCTGGGTGCCCAAATTCATTGCCTATGAAGTTAAGGTAGCCCTCTCCGCCAAGTGCATGAGTGATGAGACGGATCATTTTATGAAGCTGTATTCCGCGATCAATAACCGGAGTAAGATGAGATAACACACTCATGTTTGAATACATCTCTGCATCCATCAGCCAAAATGCCAAGGTCTTATCCCCAACAAGGGCCTGGTCATGGCTCTCAGCATACGCAATACATTTTTCATTGTATCTTCTGTTGGTAAGTGTGTGCACAATATTGCCTATATTCCAATCTTCATCTTTCTGTTCCTTAATAATCTGAATCCATTTGTCTGGGATTGCCATTGCCAATCTGTAGTCAAATCCAGTTCCCCCTTGTTCTACTGGGCAACAGAGAGCTGGCATGCCTGAAACATCCTCAGCGACTGTAATAGAATCTGGATAGAATGAGTGGGTCATATGATTTGCCAGCATGAGATAAACGATAGAATCTTCATCAACTTGAAGGCCAAAATATTCACTATAACCACCCGAGAATCCAGTACCCATACCATGGTGGTGGTAGAGCATAGAGGTTACACCATCAAAACGAAATCCATCAAAACCATATTCTTCAATCCACCACCTCAAATTTGAAAGAAGGAATCTCAATACTTCCCAGTTTGAATAGTCAAACAAGCGGCTATCCCACAGGTCATGGACTCCTCGTGGACCATCATGGAAGTAACAAGAGTCTGTCCCGTCGAAC
>TRINITY_DN19598_c0_g1_i1 len=1607 path=[0:0-1606]
TCAACCATCTGCTGTGAAGCTTCCTCGAGTGCAATCTGAGCTTTTACCAATCCATTCCTTTCACATTTTGATTTGCCCTTCTTATCAGCCTTCTCTTTGCTTTGCTCCTTCCAGTTGGAAAGATCTATAATAAGTTTGGGCTCATAGTAATGATTAACTTCACTATCTCTCCACACTAAATTATCAAGATAGGAAGATCTCATTTTGTAATTACAAGTGTGGCTACATTCCAAATCACAGTACTTGTTTTCGTGGTGATCTGGATATTGCCAACATGGCTCAGTAGAAAAGTGGGTATCAAAAGCTGAATCCTCTAAATACTTTTCTCGGTCTAAGTCGAGATATTTGCGTGGGTCTACTTGTACTCCCTCTTCATCAGTGACATCAGAAAGAGCCCTTGGGTCAAGTTGAACTTCATCAGCTTCCAAATTATTATGTATAGGCCAGTCGTGGTCTGAATACTCACTTTCTTGGTATCTTTCCCAGTTATAAACATGACTGTGACTTTCATCCATAAGCAAAATATCATCCAACTCATCTTCAATGTGAAAGGGATGGTTGGCAATGGGCTCATCCAAAGGAAAGGAATAAATGCTCATATACGGATGTGACAAGGCTTCCTCTGCTGTCAACCTGTCCATGGGACTAAATGTCAAAATTTGTTCCAGGAAGTCAAGCGCTTCAGCACCGATGCATGGAAGCAGCTGCGTTAAAGGCTTGTGTGGCTCAGACATGTCCTTTTTTATGTAAACTGGAATTACACTAAGAAGCTCCTGGCGATCTTCCTCATGCACAACAGGAATTGACTCAAGAATCAGCTGCATCTGTTCAAGCTCATGTGCCCCTGCAAACAGGGTTTTACCAGTCAGCATTTCCGCAAATATACAGCCTGCAGCCCACATATCAATGGCTTTAGTGTAGTTGTTAGGCGAAAGTAAGAGGCGGGGTGATCTGTACCATTTGGTTACCAATCCTTCAGAAAGATGGCCCTTATGAGAATAGTGTGGATCCATAATTCTTGCAAGACCAAAGTCACCAATCTTCACCACCAGATCTTCGGTATTAATGAAAAGATTTGCTGGTTTCAGATCTCTATGCAGAACATTTGCTGAATGGATATATTTGAGCCCCCGAAGCAGCTGGTACATGAAAAGCCTGGCATGCTCCTCTCGCAAGGGACCTTGCTCTAGCAGTTTAGCCATGTCTGTCTCCATGTACTCCTGAACAATGTAAACCGAGTTCAGCTCTGTAAGGGAGCTCACATCTTCAGTCAAGAGACTTCCGCTGGGACCGAGAATTTCAAATACTTTCACAATATTATCATGGTCAAGTCTTCTGATGATTTTTATCTCTCGTAGAGCATGCTTAACACTCTGGGGATCAGTAAGAACAATTTTTTTGACAGCCACTCTTTTGTCACAGTCGTTATCAACAGCAGAAAAAACTAAGCCATTGCCACCATAGCCAAGGGGTTTCAAGTCCATATATCGAGAGCCCAAATCAAAACCATGAATGTTCATAAGGCTTTCAAACTTTTCAGCCATTTTGAAATCTTTTTTTTTTGTCTTCGATTGTAAAATTTCAATAAAGGCTCGGGGAGACTTCAG
>TRINITY_DN19531_c0_g1_i1 len=235 path=[0:0-234]
CTCCACTGGCAAGGGCAATCAAGGGTACTTTATGCACACATTCTCCAGTGGCAAGGAAGCTCAGGTGGCAGTTTGTGCCCACGTTCTCCAAGGCCTTGGGAGCTCAGATAGTATTTCATGCTCACGTTCTCTACTGCCAAGTCACACATTCTCCAGTACAAGGAAGCTGAGATGGTGCCTTATGCACACGTTCTCCACTTGCGTGGAAACTCAGATGGTGCTTTAAAAGCACATT
>TRINITY_DN19509_c0_g1_i1 len=364 path=[0:0-363]
GCCGGTCGGTGGAGGTCTTTATGCAGGCTGAGGTAACGAATCGGTACTTTGACCACGAAGCTTCACCACGGTTTCAGATGAACTGGAAGTTGATGACCCCATGTCCTTCACGATTAACCCAGAGTGCCCGTTCATTTGGCGTGATATCAGCATGTCCTCCGTGATGTAAATGCACAGGTCCGGGCTCACCTCCAGCCCCAAGTCGTGCATCTGATCGAGGTCAGTGGGGTCGTCCACTAGCATCTCTATTTCGTCATCCTGAGAGTCGTCCTCCAGCCGGTCCTTCCCGCCGCTCTCCACCCCGGAGGTGTGCGAGCTGCCGTGGCTGGTCATGGAGCTGCCGGTCTTCAGCTGGCGGTGGGAG
>TRINITY_DN66167_c0_g1_i1 len=492 path=[0:0-491]
CTAAAGAGTCTGTCATTGACTTCGGCTTTGATATTTTCTATCAGCATAACTTTCCAGATCTTGGACAGCTATATGGTCATGGGTGGCATTTCAGACTTTTTCCATCAGTGAGCAAGCGCCAATCTGGCAACTAGTAACAATTGTGTTATCAATTCACTAGCTATCAAGGAAATTGGGTAGTGATTTCAGTTTCTATTGATTCCCTTCCTTCCCTCTCACACCCAGTCATCCCCTCTGGCATGTGCCTTGGCTTAACCATTATCTTATGAGTAAAAAAACATTGGTAACTGAGGTGTTGCATTTGAGAAATGGAGGTTGGGCTGGGAAAGGGGTAGGACCGATGCACATCCTAGGTGCTGGGGTTCCAAAGACTTTTAGAGCAGGCCGCGTCTTTTTGTGCAGTTTTTCTGGTTCGGCCTGCCTGGCAGCAGGCTTTCAGCATATTATGAGAAGGAAGGAAAGGAATGAAAATAATTTGAATCCCAATGGAGG
>TRINITY_DN66168_c0_g1_i1 len=2759 path=[0:0-2758]
GGGCCCTATTCCAAGATGGCGCTGTGTCTCCTGGCTTTCCATTCACGTCAAAGTTGTGTAATTCCCCTGGCCCTCTCTTGAGCTTCCACTAACTTGCCCCTCTCCTCTCCAGTGGGCAGAGAGGTACAATGTCAGCTGAGCGGAGACGCCAGACTCGCATGAGGGAGGACACCTTCCACTGTTGCTCCTGCTTCTACACAGACAACATATTCCTGGAGGATTATCACATGCACATCCGCTTCCTGAATGAGCAACAGTTCCGGAATGATTACGAGAGGGTATTAAGAAGTCGTGGATGCAGAAGTGAAGAACGTTTAAACAGTGTACTGTCTGAGATTAAAAAGGAAGTTCAGCGAAGAAAACGATTGGGCGAGCAATCCATCGAAAGAAGAACAGCTATTTCCCAGTCTTACAAACCATTGCACCCTGAAGTGTATGTTTTGCAGGATTCCTTTTTGGCACCTGAGTTTTTGGAGATCGTAAGATTCTGTACATCACAAGATGCGGATCGTGATGGCCTGCTGAGTCGAATTCAGTCCATATCGGACAAAAGAATCTATCGGTTTCCAGTGTTTGTTAAGGAATTCTGCAGACAGTTCATTGAAGAAATGGAAAACTTTGAAAAATCTGAGCTGCCTAAAGGAAGGCCAAACACTATGAATAACTATGGGGTTCTACTTAATGAGCTAGGGTTTGATGAACGATTCATTGCACCTTTACGTGAAAACTACCTTCAGCCAATTACATCCATCCTGTATCCTGATTTTGGGGGTAACTACCTTGACAGTCATAAAGCATTTGTCGTCAAATACTCCCTGTCTGAAGACCTGGATTTGAGCAGCCACTACGACAATGCGGAAATAACTATAAATGTATCGCTGGGGAAAGAATTTACAGAGGGAAATTTGTATTTTGCAGACATGAGACAGGTTCCAGCCAATGAAAGAACCTTTGTGGAAATTGAACACGTGGTTGGGCAAGGGTTGCTGCACCGAGGGGAGCACATTCATGGAGCCCTGCCCATAACCTCAGGAGAGCGCTGGAATCTTATCGTGTGGATGCGATCCGCAGCTGTGCGCAACCAGCTGTGCCCTATGTGCAACAAGGCACCCCAGTTGGTGGAGACACTTGGCTATGGTGATGGTTTTACCAAATCGCATACTCTCCCAGAAACAGAGACAGTAGATGTGTGTGCTCTAATCTAATAGGAAACAGAGGCTGCAAGTGTCCCACACCAAGGACGGAAACCATGATGACACCATTGAGATAAATGTACTCCGGCACACCAGTTTTGACCCTTTTGACAGTCATCCCACAGCTACCTCAGTGAGGTGGTGTGTATATCTCATGCCCACCCAGGGTCCTTCTCTTGTGTATCTGAGGTACACAAGAGAAGGACCCTGGGTGGGCATGAGATATACACACCACCTCACTGAGGTAGCTGTGGGATGACTGTCAAAAGGGTCAAAACTGGTGTGCCGGAGTACATTTATCTCAATGGTGTCATCATGGTTTCCGTCCTTGGTGTGGGACACTTGCAGCCTCTGTTTCCTATTAGATTAGAGCACACACATCTACTGTCTCTGTTTCTGGGAGAGTATGCGATTTGGTAAAACCATCACCATAGCCAAGTGTCTCCACCAACTGGGGTGCCTTGTTGCACATAGGGCACAGCTGGTTGCGCACAGCTGCGGATCGCATCCACACGATAAGATTCCAGCGCTCTCCTGAGGTTATGGGCAGGGCTCCATGAATGTGCTCCCCTCGGTGCAGCAACCCTTGCCCAACCACGTGTTCAATTTCCACAAAGGTTCTTTCATTGGCTGGAACCTGTCTCATGTCTGCAAAATACAAATTTCCCTCTGTAAATTCTTTCCCCAGCGATACATTTATAGTTATTTCCGCATTGTCGTAGTGGCTGCTCAAATCCAGGTCTTCAGACAGGGAGTATTTGACGACAAATGCTTTATGACTGTCAAGGTAGTTACCCCCAAAATCAGGATACAGGATGGATGTAATTGGCTGAAGGTAGTTTTCACGTAAAGGTGCAATGAATCGTTCATCAAACCCTAGCTCATTAAGTAGAACCCCATAGTTATTCATAGTGTTTGGCCTTCCTTTAGGCAGCTCAGATTTTTCAAAGTTTTCCATTTCTTCAATGAACTGTCTGCAGAATTCCTTAACAAACACTGGAAACCGATAGATTCTTTTGTCCGATATGGACTGAATTCGACTCAGCAGGCCATCACGATCCGCATCTTGTGATGTACAGAATCTTACGATCTCCAAAAACTCAGGTGCCAAAAAGGAATCCTGCAAAACATACACTTCAGGGTGCAATGGTTTGTAAGACTGGGAAATAGCTGTTCTTCTTTCGATGGATTGCTCGCCCAATCGTTTTCTTCGCTGAACTTCCTTTTTAATCTCAGACAGTACACTGTTTAAACGTTCTTCACTTCTGCATCCACGACTTCTTAATACCCTCTCGTAATCATTCCGGAACTGTTGCTCATTCAGGAAGCGGATGTGCATGTGATAATCCTCCAGGAATATGTTGTCTGTGTAGAAGCAGGAGCAACAGTGGAAGGTGTCCTCCCTCATGCGAGTCTGGCGTCTCCGCTCAGCTGACATTGTACCTCTCTGCCCACTGGAGAGGAGAGGGGCAAGTTAGTGGAAGCTCAAGAGAGGGCCAGGGGAATTACACAACTTTGACGTGAATGGAAAGCCAGGAGACACAGCGCCATCTTGGAATAGGGCCC
>TRINITY_DN66112_c0_g1_i1 len=420 path=[0:0-419]
CCAAGAATAAAAAAAAGAAACTAAAGAAAAAGCAGAAGCGACAGGCTGAGCTGCTGGAGAAGCGCATTCAGGAAATTGAAGAAATGGAGAAGATTCCCATAGAGCAGGAGATCACGGGGGCAGGTGACGGTTCCCTCACTCCCACACCCCTACTACAGAGCCCAGTGAGTGAGGCGACAGAAGAAGACGAAGGGGAACCAACCTCTCAGTTTAGGAACTCTCTCGCCAAGAGCAAACTGGAAGGCGACACAGCTGAGAAAAATTATAATGGACTTCTGGCAGATATGAACACTGATGTGGATCTTCAAGTCTCAGATCTTAAGGACCAGGATTTGGACAATGCCAATGATCTGCAGCTGTCTCTGCAGCCGACCACCTTGATGAATGATCAGTACACCCCATTGAATGGAGACACCCAGC
>TRINITY_DN66108_c0_g1_i1 len=214 path=[0:0-213]
CTCTGAGATGCAGGATGATTGGTTACTTTTATTGGACTTCAATGGAAACATTTGTTCATCTCACACGAGGAAAGGGCCTTGGGATAAATGGTGCACTGGGGACCCTGCTCTCGTTTATCACAACTCTTGCTGGAATTCAGTTTCCACAATGTGGTGGTTGATGGTTTCATGGTGTGGTGCACTTAGAGTTTGTCCTTTTACACCGCAGTTATAT
>TRINITY_DN66160_c0_g1_i1 len=409 path=[0:0-408]
CGAAGGAAGGTTGTGAGCAGTTTATTGCAGAGATGTCTGTGATTGTACAGTTTGGGCAAGTGAAAGAAAAACTTCTGCGAAAAGTGAGTTAGTTTCAAGGACACTTGTAAATAGTAGGAAGTGGTGTAAAAAAAAACTGGTAGAATTTTATTTTGAGATTGAGATGTGGCGTTTTCCAGACCATCATCTTCATGAGTGAGAAAAGAAAAAAGAAGCTCAGAGCTTAATCCTGAGCTCGAACCTGTGCCATTGATACCGTCTAGATCTTCCAGCACTTGCTTATTGGATGCACAGAAGCGACTGTTATCTACACTGGAACAAAGATTTTACCTTTGACTACTGTTATTGAAGCACTGACACGTGCTTGATTCATTTTAATTTCCTGCTCCCAAGTCATTCTCTCTTTTAT
>TRINITY_DN66127_c0_g1_i1 len=563 path=[0:0-562]
GCTGAAAGATATTGAACGTGGGGATGAAGGCAACCTGGCCAGTTCACATTTGGTGGGAATGGAATAGAACGATCTATGTTTATAAGGCATTGCATTTCATATAGTTCTGTCTGTGAGAGTAAGGCAAGTAGTGAGTGCCGTGTACCGATTCACCACCAAGCTGAGATATGCAGTCACATCTTTATGTCATTAACTTGAGTGTGGAACTGCAGGCAGTGATCTTTGAGTCTACTATTCTCTAATGAAAAGGTTAAATGTAAGGGTAATAATGGTGGACCTTGAAGGACCCCATAGGACGGCTGCTACCTGGGCACAATAGCAAAGAGTGCGTTTCACCTGTGGTTCACACCGTTTCCCTGATAAAGCAGTAGAAGCATACAGGGGCCACTCCTGCAACAATTTAGAGATGGGCCAAACGTTCAGGATGATGCAGTCAAAAAGCATCAAGAGGTTGAGAAGGGTTGTCGGCGGTGAATTCAAAATCAAAATTGACAGTAAAAAATCTCAACAGCAATACAGTTGGCATGCCATTGAGGGTGATAATCTTGACATGCACTTAGGGC
>TRINITY_DN66105_c0_g1_i1 len=614 path=[0:0-613]
GCCCCTGCCATCGAAGCTCGCCACAATAATCTTTTCAGTGCTTGCGAGATACGTTGCCCAATTGAGTCGAAAGACCTGATCCACTTTCTGACTGCAAGGTCCGGCGTACACATCAATGAGAAGAGGGTACTTCTTTGATCTGTCAAAGTGAGGGGGGAGAATCATCTGGTACCACAAATCCAGTCCATGAAGGTTAATTGTTTTATTTTCATATGAAGGCATCTGGATGTCATTTAACTTCATTTCCAAGTCTTTGTTGTCTTCTAAAATTTTGATTGCTTGGTTATCACTACTACGGTGAAGGGTATATATGGGCACGCCAGGACCACTGCAAGTTAATTGATAATACTTCAAATTTTTGCTGAAGGATGCAGAATAGTACTGACAACGATCTGCTCGCAGGTCGCAACTGATGCACTCAGGTGTTTTCGAATTGCCTTTAAGGTTTATTTTGTAAAGGTTCCTTCTCCCTGGGAAGCCTTCGTTGCTGATGTAGTACCGGGTTTGGAGGGGTGCGGGGGCCCCGCGCTCTCACTTCAGGGTGTGAGTGTGCGGGGCCCCCGGCCCCAGCTTGCTGGCATCACGCGTCTGCCGGCTCCTCTCGTGCTGCGTTG
>TRINITY_DN66172_c0_g1_i1 len=361 path=[0:0-360]
GTGGCAAAGTAAACTGCAGGATTCTGGGATTCTACCATCAATGCAAGACAGCCTCAAAAAGTTCAGGCTACTCACCGTAGTGACCACGGTACTGTTAGTCCTAAATCCCACTTCTTCCAAACACGTGGGACGTCCACTAGTTGGCATCAGAGACTGGAGAAACTAGAAAAGCTAATATTTGTTTTGCTGGCAATGTGGGAGTTAACCCACTGCCAATGTACACCACGCCCTCCCACGTGACTGGCGGCATCTCCTCAGTCCTTCTATCTGTGAGTGGATGGATTGTAATAGTTATTGGAAGAGAAGGGGTCTGGTGGGTGGGGCTGTATAGAGGAAGGGGGACTTAGGACTACCAGTGCCA
>TRINITY_DN66173_c0_g1_i1 len=403 path=[0:0-402]
GTTGGGCCAAGAAATGAACAAAAGATATTGCACTCTAGAAGGTGAGGTTCCTTCCAGAAACCCTGTAACTCACAGGCTTCAGAGAATGTGAGAGACTAGGAGTGTCTACACTTGGGGAAGTGGTGGAAGGTCCAAACACAAAAGCATTTCAGACTTTAATAGAGGAATTCTTCAAGTACCTGCAAATGCAACATGCCTTAAGACAAGACCAGGGGGACATTGGGGAATTAGCTAACTCACCGCTGGAGACACAAGCACTCCAGACAAAAAAGAACACAAAAATGGTTTCTGAACTGTATGTGATACTAGGAAGATTTGGACCAGATACCCATGGCGATGTGGTCCAGTGGTTAAGTTACATGCTTTGGAATTTGTTGGATTTGGTTCAAATCCCTGCTCCAGC
>TRINITY_DN66102_c0_g1_i1 len=320 path=[0:0-319]
CCCAGAGCCATGTTATCCTACCTTTCACTGTAGGCATGCAGGCCGATTCTTCTCCCCATGGTGGAGTGCACTGCCACAGCAAAGGGCAGTATGCTCCGACGTGTGCGCCCCATAAATCACTGCACAAACTCTTTACATGGCAGTCCCAGATTGCACAATCCTTTTAACACAGTTAATGCAGACATGTTGCATAAGCTTAATTTCAGCGTTGGGAGGCGAGCGCCTCACTGCACTCAGCAATAGAGCGCAGTGAGACACTACCAGGTAGTGTGACACCCCGCCCAATAAGGATTAGTTAAAGTACCTGTACTTGTAAATCC
>TRINITY_DN66151_c0_g1_i1 len=751 path=[0:0-750]
CTCCTTAATACTCCATGATGCTTCTTCAGGAAGAGGTCCATGCTGAGAAAATGGACCCCCATGTGCCTGCACAGCTCGGCCTTTCAATTCTTGACACATTTGCTCATAATCTGGACCCATCATGCCACTAAACGTTTCTCCCATTGCACCTCCTTCAAAGTCTCGTTCCTGTGCCCGAAGTGGGCTATGACCCCTACGTCCAGAGAGAGCAAGTTCCTGTTCTCGAGACCAAGAGGAATCTCGAGAAGTGGGGTTGAACTCTCTCCTTAATGCAGGGGTGCCAAATTCTTCAGTAAAGAAACGTTTATCACCCATGGGAGGGCTATGAGATATTCTACGATATGGAAAAACGAAATGAAGACTTGCAGAAACTTCATCTTCAAATGTCCGACCAGACGACCCTGGAAATCCCTCTCTTTTAAGCCGGGAGTACTTTTCATCATCAAGTAAATCTCCTTCATAACGCTGCAATCTTGGGCCAGACCGTGAAGGCACTGGCAGCTGCAATTCATGTAGTGTCTCTCGGATAGCTTCATCCTTGGTTAAGCGATATTTCAGAATTTTAGATTGCACTAAAGCATCAAAGGCATCCCGGGTAACTCTATGTTCCGGCATGGTTTTAGCTAACATTGGGGTGCCACTGACTCCTCTGATTGCAGTCGTTTCGTGATTCAGTGCGGACTACCGCGCGCTCACGCCGACTTCCGTTCCACAAGACGCCAGCTAGTGGCACTCGGAGCATCCACAGGAC
>TRINITY_DN66169_c0_g1_i1 len=2564 path=[0:0-2563]
TTCTTTTTTTTTTTTTTTTTTTGGGTTTCACAGACACGATTTATTTATAGTAGTGGTACACATCGTTTCACTTCCAGTAATGATACACAATATCAAAAAAAGCCCACCGCTGTGGGAGACAAACAGGGATGGTCCCTCATCCATGTTGCAAGAACACGGAACATATTTTGTACGCTGAGTTAGGAAGACTGGGGAGAAGAGGGGAAGTTTACATACATTAGAAGAGAAACACCATCTGAGCGGGAGCATGGGAGAAGTAGTGGAACAGCATCTGGAACGCAAATAACTACAACAGATGAGTAGCAACTCCCCCCAAAGTCCTGGACAAACTGACGGAAAGTCAAATAGATGAGAGAACAGGGAAGCCAGTTGTAATGCAGTTCTGATTTCTTCCCTCCCCAGCCTGGCTTTCTTATTCAGTTCTTTAGACAACACTGGCCCCCATGACACACCATCTGAGTCTTCATATAGGACTTGGTCTTTGCACCCACCAGGAAACCACATTCCAAATCGTGACACAAAGGTAACTAAAGCCGGAGAAATAGTGCAGGGGCCACAGAGAGAACCAGAGCCATGATGGAGGCTGCCATATATACATCCTTGGTGGATTGTATATATTTTTTTCTCTTCCATTAGTGGGGAGAACCGCAACAATCCACCAATACATGCAACTAAAGGGAGTTGCTAAGGAACATCAGTACACTGTGAGATCATCCCTGACCCTACACAGTGCTGTAGAAAACACATCTCAGTCATCAAGCCCCAAGCTTTATATATGGCAACCTGCGCAATCCTCAGGCCATGGCACTGCCTGATTTGGGATTTCTAGAGTCACCTTATCTGGAAAAGGAAAAAAGGAAAAAAAAAAAACCTCAAAACTTTTGCCAAATTTCTGACATTTGCTGCTTGGATGTCGGCATCTCCGATGTGAAGGATTCTGTGAGAGAGAGAGCAAAAAAGCAGAGAGAATGTGTGGCATTATCCTGTGGCAGGGTCAGATCCACAGCCCATTAATATGCCAAAAAGTGTTCCTGTAAACGGCACCTGGAGAGAAGCGACGCCGTGACACCGGCCGCATTGGCACCCCTTCGTCTGCAGGGTTGCTGTGGTGGAATGAGCCACACTGGCATGTACATGGCATGGGCGGGTTTGGTGCCAGGTACAGGTGTCATGGATTACTAGGTGATGCTCTGAAGCAGGAAGCCTCTCACGAGTGAGGTTATATGCCTAGAAGGCACAGCGAGGAGTGGGTACAAATGGAGTGGAAGGCAAGCACTGTAGGCGAGCTGATGGCAGCAAGGGGGAGAGAATGTCTTGGAGACAAAAGGAAACCTCAGTTGCACATGAGAGAGAGGCACCATGATATAAACTTGGGGATGAGTGCCCTTGTGCATCCTGCTGGGCACGTGTCAAATTCCATGGTCTTGGGTGTGTGTGTGTAAGCAGCATTATGGCCCCTAAATTTAGAAATTGGATCAATGCTATGAGCTTGGCAGTCTATTTGTGAAGGGTGGGATCACCAGGTTGGTTGGTGGGGGGGTGGAGAGGTGGTGTGGGTGTTTGTCTTTATGACCATTATCTCAGGGTTGTATATTGGATTTTCTTAACTCATCAAATGTGTGTGTGTGTCAGAAATTATCACTGTGGCCTCAGAGTCGTATATGACATTTACCCATGGAGCTGTGGCGTCTATGCGCGTGCGCAAGTTGCCATGGTCTCAGAATTGTATTGCAGACTTGCTGTGGCTCCGTGATTGAGTCACTGCGGCCTCAGGGTTGGGTGTGTGCAAGATGCCATGGTTCTGCGGCACCTGTGTACATGAAAGTCGCCATGGCTTCAGAGTTGTGTTAAGAGAGAGTGGCAGAGGCTCTTTGCACTTGTGTGTATATATCTATATGAGAGTCACGTAGCCTCCATACGTGCATGAGTGGCCATGGTTCCATGGTGTGGGTGTGTGTGCGCATCAGTCACCAGGGCCCCAGTGGTGCGTGGGAGCGGGGCCACGCATAGGGATACTTCAGAACGCCTGCTCATCTTCATTCCAGCGATTGCAACATGAGCAGCTGTTTCAGCACCTTTGTCTGACTGGTTTCTCGTATCTCTCCAGCTAAGAACATCTCATCCACCACAGTGTAAACTTTGTAGAAATTGAACACCAGATCCAGCTCGCAGACGTTATGGAAATATTCATTCAGCACCTCAACAAAGTTGTGAATGGCCTCCAGGTACGCCAGGTTATTGTCATTCACGTCCACGCAGATGCAGAAATACAGACCCGCGTAGCGTCGATAAATGATCTTGAAGTTTCGGAACTCAACAAAGTTGGTGTGCTTTGCATCACGAACGGTCACAACGGCATGAACCTCCTCTATCAGCTTCTGCTTCTCGTCATCGTCAAACTGCATGTACCACTTGGCCAGGCGCGTCTTCCCCGCACGGTTCTGGATTAGGATGAAGCGGATCATGGTATCTGCCTATTTCTCCCCCTTGCTGTCAGACGGCCTCTCTTCCGAGCTCCTCAGCTGTCTCCCCTTCTCGCTCGCCCCTGAGGCCCACTAACTGCG
>TRINITY_DN66155_c0_g1_i1 len=304 path=[0:0-303]
TGGAGGGGCATCGAAAGTGATGACAAAGTAGTTTCTGTTCCTGTGCATTTTCCTACAGCGGCGACTCTCGCAGCAGCTAAAATAGCTCTTGAAAATATATGACTGGATCCTGTCCCGCTTTGGCTGGGGCTCGGGGAAACTTCTCCTGATGACCTGTACTCGCCCCACCAGCGAGACCTTTTTTTTTTGCTTTTAGATAAGAAAGTGTTGGTTCTTTTCTCTTAAACTGAGTTGTTTCCTCTCGATCTCCTCCCACCCACCACCGGAAGGTGAATGTTCATAAGTGGTTGGGCAAACAATGGAG
>TRINITY_DN66157_c0_g1_i1 len=1320 path=[0:0-1319]
TGGCCACTTCCTTCATCTCTTCTTGAGCTTCTGGGATGTTCACCACAATGACATCATCTTGCAGTAAGGCGGTATACCGAGGAGCCACAGGGTCGATCACCTTCTTGTTAAATGACCAGCTCTTATCCCATTCCATGTTGACAACCGATCGGGATGAGCCCTGTGCAGCGATGAACTGCTTCAATCCCTCTACAGTCATACCTCTTCGCAGTACTCCCCGCACGGTTGGGAATCGAGGATCATCCCATCCATCCACCAGCCCTTCATTGACGAACCAAGTCAGCTTCCTCTTGGAGAGTAAAGTGTTGTTGAGATTGAGGCGGCTGTACTCCCAAATGTATGGTTTCCTTATCCCCAAAGCTTCAATGATCCAGTAGAACTGCTCATCGCGGTCGTGATATTCTGTTGTTCTGAGGGCATGTGTGACTCCTTCTATACTGTCCACAATTGGGCATGCAAAGTCGTACGTGGGATAGACATTGTACTTGCTTCCTGTGCGTGGATGTGGTTGTGTTTTGCAGCGGAAGAGCGCTGGGTCCCTCATGCAGCCATTGTTACAGTTCATATCGATTTTAGCACGAAGGCAACACGTCTGGCCAAATTCCGTTCCCTTTTTCATTTCTTCCCACATCTCACTGTTCTTCTCAACCGAGTTACTTCTGTGCTTGGACTCTGTTCTCTGCTCTCGTTCCAGCTTCATCTGTTCTGCGGGTGTATCATCCACATAAGCCTTGCCTTCTTGAATCAGTTTTTCTGCGTATTTCATAATTGTTTCAAAATGGTCTGAGGTGTAAGTGAATTGGTCTGGTTTAATGTGAAGCAAGGAAACATCCTCCAGGATAACCTTTTCAAAGTCTTCTTTCTCCTTCTCTGGGTTGGTGTCGTCAAACCTCATGATCAGCTTCCCTTTGAAGTTCACCTGGTAGTGTTGGTTTAGGAGAGCAGCCTTTGCATGGCCAATGTGCAGGTAACCGCTGGCCTCGGGAGGAAATCGTACGACCACCTTCCCCATCTCTGCACCTGGGAGTTCAACAAATTTGCCAACATCTGCTTTCTTCTCAGGTGCTGCCTTCTTCTCCGGGGCGCTTGTAGCCCACTTAGTGACCACAGACTGAAAGTTGACCTGTGACTCTAGGAAGCCATACCAGCGTTTAGCATGGGCAGGAGCCTTGTTTTGTTGCAACTGCTTCTGCCACGGATTGCTACCTTTCAGTCTGGCCCACACGCACAGGTCAGCCAGGGTCAGGAAGTGTCCAACTATGAAGGTGCGGAGAGAGAGGCAGTGGTTCAGATCATTTAAGGCAGCAGGGAAGGTCGAGG
>TRINITY_DN66109_c0_g1_i1 len=1441 path=[0:0-1440]
GTTTTTTTTTTTTTTTTTTTTTTTTTCATATTGATATTTATTAAAGAAAAAACAGTGCCGCTAAAGTATATATTAAGCAGACAAAAACTAAAGGCAGCCAAATATTTCTAAGAACGTATTATGGCCCCTTGCACTCATTTCCAGAGCTTTTTGATAGACATATTCTTCTCACTGTCCTTCTGCATCACCTTGGCTACAGCCATCTCAAAATCTTCTTGCGTCACGTGAACTCTCCTCTCTCTCAAAGCATACATCCCAGCTTCTGTGCACACACCCTTAACTTCTGCTCCAGATGCTCCTGGCATGAGTTCTGCAATTTTACGCAAGTTTATGCCACGGGTCAGATTCATTTTTCTGGAATGTATCTTTAAAATATCCAAACGTGCCTCTTCATTCGGAGGTGGGAACTCAATCTTTCGGTCAATTCTTCCTGGCCGCAGCAGTGCAGAATCCAAAATATCAATTCTGTTAGTGGCCATAATTACCTTGATATTTTTAGTAGCCTCAAATCCATCCAGCTGGTTGAGCAGCTCCAGCATTGTCCGCTGCACCTCACTATCTCCACCTGATCCACCTTCTAACCGAGAAGAGCCAATGGAGTCAATTTCATCCATAAAAATAATGGAAGGTGCATGCTCTCGGGCCATCACAAATAACTCGCGAACCATACGTGCCCCCTCGCCAATGAATTTTTGCACTAATTCAGACCCAGAGACTCTGATAAAAGTACAGTCTGTGTGATGAGCCACTGCTCTGGCAAGAAGTGTTTTTCCCGTTCCTGGTGGTCCGTACAGCAAAACACCCTTTGGTTGAGCAATTCCCAATGCTTCGAACAGTTCCGGGTGCTTCACTGGCAATTCAATAACTTCCTTGATTTCCTTTATCTGCTTGTCTAGACCACCAATCATTTCATAGGTTGAGTCTGGGACCTTTTCAACCATCATCAAGGACACCAGAGGATCCACTTTATTGGGCAGAATTTTGTGCAGTGTGTAGCTATCATTTCTCAGTGCCACGCGGCAGTTGGGGGTTACATCATTGATGTCAATGTTTTTGTCAACATCAACTACAAATTTTCCTTCTGGATGAACCTTGACCAGCACTTTCTTCTTATCCATGGCTCGTACCACTTCTCCAACGTAGGAGCCCTGCTCCTGAAGAAGTTGAAGCTCCTCTCGCAACAGACGCACTTTAGCGTTAAGTTCATTTCTTTGTGCTTGTAAACGTCTGAGATTTTGACTCTTATCATTGACAACCAGCTGGAGGTCTTCAATTTTAGAAAGATAATACTGGCGGAGCCCTGTTCCACCTTTTGTTTCATCCATATCCATCTGTTCAGGCCCCTCCACAGTCATCTTGTACTCCCCTGGCGGTGCCATTTTGCAAATAGAACAGTCGGCTTCCAGCAGCACCACAGAGCTGCGGCCAGCGCAAAGAGCGC
>TRINITY_DN66137_c0_g1_i1 len=371 path=[0:0-370]
CTGGAATCTCAGGACAGGCACCCACTGCTACCAGCATTTCTGCGAGCCCACATTCACCTGTCGTGGAAGGTGGGAAAGGACAAGCGTCTGTCAGAGGCCAGACTCCAAAAATTGCAGGACAATGAGGACAGCAAAGAGAAAGCACCTAGCCTGAAGGAGATCCTCATTAAAGAGGCCTTGAACTGAGTCCTGCAGCTTTCCCAGCTCTATAAAAAACCGCAGCTTTGGCATTAGTCTACCTGGCACTCCACTGTAAAACCAGGATGCGTGCACTCAATCCTTTTTTAAAACCGCCCACACACTGAAACTACACAACAGTCCTAGCACATGGCAGTACTTCAGACTGAGGAGTATATGCCAGCACAGGGCAG
>TRINITY_DN66141_c0_g1_i1 len=1425 path=[0:0-1424]
GGGTGGGGGGGGAAGGCGAGGGCGGGAGGAGGAGGAGGGACAACCAGGGTAAATGCAGTGAATGAGTCTACGTGCGGCAGTGTGTAGGAAAATAGGCTAGATTGGCCGGTTGGTCTTGTCCTGCAGTAATGGGCAGAATTCCAGACCAAGTTTTAATCTCTTGAATAAAACCCAGTGAAGTAAGCTAAAAATAAAATTCTGACCAAAGGGCATACTTTTTAGTAACTTGTCTTTCAAATTGGCTCTTTGCATGTAAATGTAGCGGTGGCCTCATCTATTGGAATTTGCGCACCGAAAGTGTGGTTGTGATATGAAGGTGGATGTCTGTTGTCCTATCGAGACCTTCTAAAATATTTGAGCAATAGAGCTGCAGGGTTATGGCCATGTTAATGGTCTCATTTTTGTTACTTCTGGGTGTAGTAGTGCCACCTACATGTTCCTTAATACACTTGTCTTTGAAGGGCCATTGTGAAGAGTATTCCAGCTGTCAAACAAATTACCCCCCTATTGCTCATTTAGTCCAGATTTGTCACAATTCCTTTAAAATGCTGGCTCTTGATGCCCCCACTGCTAATGTTGCCACTGGTGGGGCACTTGCTGATCTTGAAGGCGAGACATGAGGATTTGAAATTGAAGCTGCTGTTAACAATCAAAGCAAATTCTGGGACGCCCTGGGCAGGATTTTTTGTCTTTTTTTGCTTTTGTTTATTATTATTTTTAACAACCATTGACCATCTTCAACCTGGGTCTGTGTACCACTCACAAAATCAGTATGTGGGGGGGTGCGGGAGGTCATCAACACTTCACGTTGATTGCAGTGACAGACTTCGGCTTGGCCACCAGTACTGCCCAGCAGCCCATTGCTTCAAATTGCCTCTAAAAACACATTCACGAAGATCATTTATGGCTGCTGACTAAAATATTTTGACCACATCAAATTATGAGTATTGAAAGCAGGGAGGGCATTTTTCTTTTTTCACTTTTTCTATATTTTGTATTTATGGTCTTTCCAAACAGTAACTGATCAATATCTATATAGTACCTATTGAAAGCCTAATTTGTCTTTATATTGCAATGAAGTAGCATGACACATTTACAGCCAGTCTTTTCAGTTTTGGGTATAGTGCATTAACAACCCAATTGCAAACCCTCGTGCATTTTCTTACCTTTGTCTCAAATAACATCACGTCTTGGAGGAGGGGAAAAAGCAAGAAGATATCAATTTTTGATGCCACTAATGTTAACGACTCACTCTTAGCACAAGATGGCCTGGGTTGACCATGTAAAGTGATGAATAACATTTTGAATAATTGTCTTTTGCCTGTGAGAGGAAGCCATCTGTATTATGGAAAAAAAAATAACCTGTAATTCTTCAAAAATAAACGTGGAGGGAGGTATTACAATTAAAAAAAAAAAAAAAAAAAC
>TRINITY_DN66148_c0_g1_i1 len=588 path=[0:0-587]
CTTGTATTAGCACTTGAACACACATTTTATACGCCGTCAATTTAAGAGGCGCATTGTTGCCAACAGTGATCTTTATTAATTAATGACTGGTCTATTGCTGGTCTGTCCACACAAGAGAATGGAACGACTTGTATCCTTTTTCACATTACTTGCCTACTCCTAGGATTGGCTTATGGGGTGGCGGGCTATATCCTTAAATAGACCACCCACTGAAAGCATACATTTCACTTTTTCAATTGTCAGGTTGAAACCTAAGCACTGCCTATTTCATCTTTTGGTACACAAATGAAAAATTTTCTTTACTTCTATTTTTAGTGTGATGGGCTTTGCCACTTAGACTGCCGGTTTTGATAACTAACTAGTCCTTTTCCTAGCACTATCTAGATTTCTTACTTCAATGTATACATTTCCCTGAATCGGATTACTGAAACGCATTTGTATTACGTTTCTTAACTGTGTTTTTATATTTTTTACACTGAATGATGGAATTAGTTTTGTTATTGCATTTGTTTCTTGGTATAATCTGTCACTCAATGCTTAGTGCATGTGCTCTTTGTTGTTTTGTAATAAAAAGAAATCTGTACAGAG
>TRINITY_DN66161_c0_g1_i1 len=281 path=[0:0-280]
ATTCCGGGCCAGCCGTCGCGAGACAGTGAAAGTGCACACCTGGGACCCGGCGCGAGCTCCCCAGCATCCAGCCTTTGTCAACCGACTCGCGGAGGAGGGAAGCTTCCAGAACTTGATGGCGTCACTCATAACCGCTCGAAGAGGGTGGAAAACAGATCCCTGGATCCGCAGAGAAGAGAATCAAGATCGGAGCAGAGACAGAAGCGATGGAGGGGAGCTGAGGACAGACGGGAGAGACCGTGAGAAGAAGGGATCTGATGAAATTAGGCGGAATGGGGGAG
>TRINITY_DN66166_c0_g1_i1 len=253 path=[0:0-252]
CCAAAGGGCACACTTGATGCTCCACAGACAGTAATGTCTTCCATAAATCTCTTCCATGACCTGCAAATATAAGATGCGATATTATTTAATATTGTGTTTTTTTTTATTTTAACTACTTCATAAACTTGTCCGCTATCCGGGGATTGTTTGTTGTACAATGATGGCTCCAAGTGCTTCTCAACAGACGTGCTGCTGTGTTCGGCACAATCTTCAGCCTTTGTGTAAATGCCAATGGTATAAAAACAGGGAGGGC
>TRINITY_DN66182_c0_g1_i1 len=826 path=[0:0-825]
CTTATCACAATCTGAGTGGCACTATTGTGAATCCTGAACTGGAGTCTGTGAACATGGTAACCTCTTCCCCTCCTAGCAGTACCACTCTGTGTTCCTTGCTGTGTCTACTTGCAACACAATGTCTTGCAACTCCTAGCTCAACAAATGCCTTGCACCAGGTGCTAATTCTTTAGAAATTCTTGCAGCACCAGGCTGTCTGGCATCTCATCCCACGTATTAATACACTAGCTTGATTGCCGGCCACTCCTTCAAGTTGGAAAAATTATGTGGACTTCAACAACTGTAACATAGCTTTCTCTCCGCTTACCTAGGCCAGGCTATGTTTCTCTTCATCGTCCTCTCAACTTCCTTTGTCCCCCATGTCCCTAACTTTAGCACTTCCTTTGCTGCTATGGCCCTTACTTGCTCACTGACCTGCTCTCTCCCCTTTTTCTGCAGTTTCTAAACACACTCCATGGTGTTTTCTAACTCGTTGGCAATAATGATCGCCTCCTCCAGCAATAGGTCCAATCACAACCACAACTCCTCCCTCACCACATTGCTTGAGTATTTCAACATGAACTGATCAAGAACTTTCTCCTGAAGCCCCAGGTGAAAATGACACAGTGGCTAATGTTCTCAAAACATAATAACGTTTTCTATGCTTTATTTTCACCTTGGCCCCTCAACCCGAAAATACCTCTCCATCACACTTACTTTGGACTTAAAGTGTACATCGAATTTGGGAAGAGCCTCATCATACACACCTAAACCAGCTCTGGCAGGCTTTTGAATAGCTCTTGCCCTTCACCTCCCTGATCCCCCACGCAGTTCTGCAGACACCCCC
>TRINITY_DN66138_c0_g1_i1 len=348 path=[0:0-347]
GTGATGGTGGCGGTGGTGATGGTGTTCCCCATTATTGTTATTAACGCTGCTGCTGCCGCCGCCGCCGCTGGTGCCATGCTCCCCTCCGGGCATGGGGCCCGGGCCCAGGGCCCCTGCCTTGCCGGAGCTCAGCTCCGGGCTCACACTGGGCGACAGGCTGGGGTTCTTCCCCTTATTGTTCGACTGAGCTGCCGCTGCTGCCGTTACCACTTGCGCGGCCATGATCACTCCAACATTGCAAAGTCAAACCCAGTCAGCAGAAAACGAAAACACAGCCGGAGCCCCACACAGCCAGCAACGGGGGCCCGGGCCGGAGAGCGCGAGCGCCGGCTTACCCCCCTAAAGCCC
>TRINITY_DN66130_c0_g1_i1 len=829 path=[0:0-828]
CACAGAACACTCATGACAGAGAAAGTGACATCACGATAAGAGGTAGCAGGAAGACATAAGACCGTATAACACATCTTCCTGCTTTACACAACAACCAAAAGCAATGCATCGAACTTGCATGGAAAAATCATAAACAGTTCACAAGATGATGTCGTGGATGACACAGAAAATAATGCAGATGGTACACATGCACAAAATCCTCTCTGTCGCTTGGCGGCAGAAGAACAACGTTAAAGCATGAAAGGCAGAGGTACCAAACAACAAGCAGAGTATGACCCAGATCAAATCCCCCAGACACACAAAGCCACGTGGACCACCCACTCACTTTCTCTTCAAAGACTATACACAACTATTACTCCTCACCGCTACTTCCCTAACAACCAACCGAGCATAACCCCTCCAAAGAATACCATTCTACTAACCTGCCAAACACTACATGAGTTGGTGGACACAGAGCCTCCACCAACTCATGCACTTGCACGTGGACACCAAACCATCAGCACACACCTGCTACATGCACACTGATGGCCACAACTGCCCCCCAAACATGTGAGACTATGAGACACTCAACAGTATGCCTCACCTACCACCACATCAAGAATAATCTCGCCGTACGCACATCACCAGAGCAGTCAAACCTACTATAAGAATCTGAATCCACCACACACAAGATGACAGAACCCCACACAACAAGCCAAAACCCAACAAACACCTAGCACCACACAAACAACTGTACCTGCGACCACACCAGACACTCTCGGACCTCTCCCATGATCCACAAATGTGCTGCACCATCATCAGTCTGCCATGCCCCTTCAACCATCACAGG
>TRINITY_DN66100_c0_g1_i1 len=428 path=[0:0-427]
TTTTATTTTAGAAAAAATATAGCAGCATAGCAGTTATTTTATGGTGGCCACGTGAGTCTGTATACTGCTTACTCGCCTGTTGATCTCTCCAAGGCACAGGCACCAGCTGTGTTAAATGGCATGGTTTCAAATGGCATTGTTGCCAGAATGAAGAGTGCATTGAAGGGAGCCTTGCTGCACAGCCCACAACACTTTTGGGCTTGAATGTGGGCAGGGATTCTGCAGCATCCAGTTTCATATCCAGTTTCATATTTGAGAGTCAGGGGAAGTTCCGAATAACCAGGCCTTGGTAGATGGTTGCAAGATGCTTGCATTTAGTCTGCACTGCTGATCCCAATCGTGCTTGTGACCACATTCTAGAAAACAAAATCCTGTTGATTATGCCGGCTCTAATGTGGTGTTGCTTTGTATTGCAATCTATTTTAACT
>TRINITY_DN66162_c0_g1_i1 len=301 path=[0:0-300]
TCTGATGAGGCTGTGCAATCCGATAGACCATCATTCCTTGAATATTTTGAACAAAAAGAGAAAGAGAATCAAATCAACAATCTAGAAAGTAATTCGACTAGCCAGTTGAAGTCCTCATCTGATTGGAAAGTACCTCAGGAGGGAGACTACGAATTTTTGAAAAATTGGAGTGTGGATGAACTTCAGAGAAGACTCACTGCTCTTGATCCCATGATGGAACAGGAAATTGAAGCAATCAGGCAGCGGTACCAGTCAAAGCGGCAACCTATCCTTGAAGCCATTGAAGCCAAGAAACGCCGGC
>TRINITY_DN66125_c0_g1_i1 len=771 path=[0:0-770]
ATGTGGATCAGTGCAGAAGCGCTAACGGGGAGATCTCCACTTCGTCAGCTGTGTATTTGCAGTCCAACATCAAGACAATGGCAGGTTCTCACAAGTTGGGGGGGAAAAGGAACTGGAAGTAGAAGTAAATATCTTGATATAGCAAGACATTGTAATTTAGAGAGAGAAATGGGAAGAGAGGTGCCACTAGTGAAGAGGAATCAAAAGGAGGCGATGACCTCCATAGGGGTGATGACACTGAAAAGTGTGCAGCATAGAATAATCCCTAAAAGAAAGTGATCATCTATTACTGTAGGCCCTGTCATGGTGCAACTTGATACCATGGGCTATGTGAAAGCAAGCTCTAATTAACATGTGCACTGGTCCTTACAGTACTAAAATGACAACTGCATTTGGAATAATTTTAACAAATATTTATAAGAACAAAGAAACCAAGCATTATCACGATTACAAGGAGAGAAAAAAGTTGCAATGGCATCATGAGGTAGACCGAATATGCACATGCATTAAATACTGTAGCGCTTTTCCATACAAAAATGTTATCCTCTACGGTTACCAAAGTTGCTGTTCTCAGGGGACAGCAATACAATCCCTAAAGTTTCTGAATTGAAATCCAAGCAGTGTTTATTAGAAGCAAGGAAGATGGTGCTGAACTAGTGCAACTGGCACTTTCAAATTTGAGCACAATTATTTTTTTCATAACATTTGTAGTGACACATTTAAAATTATGATGTTACACTAAAGGTAAAGGTTTTATAAAGCCTTATAAAC
>TRINITY_DN66175_c0_g1_i1 len=517 path=[0:0-516]
CCGTATTGTGGTATCCGTCACTCGCCCATTCAAGCCCAGTGGTTAAACTATTCATCCCTGTGGAGAGACCACTTTGAAAGATTAAGGAAGAAAAGGCTGAACAGGTGTTTTGTGTATGCTTGTGCAGAAGGTGGTGGAGCATTCCAGAAACTCTTACTTATGCAGACAGAAGACATCTGGAACATTGGCAGGGGTAGGAATTAGGAGAAGTATTGTATTGGCGCTTGGCAGAGGGGGGACCATAATGTTCACTGGAATAGTAGGGGATCCAGACCCCGCCCCTCAAGTAGTCTGCTTTGGTACTGAGACAGCACATGCCTAAAGGGAAGCCCCCACCTCAAATTAAAAATAAATCCTTTCCCACTGCCTCTGAGCGCTGCCCAGAACCTTTTTTCATGTTTTGGGGGCAAACTTGGGTAGAGATGCATAACTTTTCATCACCGTTAAGAATATCCGCTGTAAGCCGCCATCCTGTTTGTTCCGATATGAGACTCTTCCTGCTGACCTCCAGCCCATC
>TRINITY_DN66163_c0_g1_i1 len=848 path=[0:0-847]
CAACGTCCTGGTACCTGTGAGCTGGAAGAGGCCACAGACGTCTCAGAAAAAGACGAAGGAGAAGTTGGTAAATGTTCTTACTCTCTGCGGCCAAGAAGTGGGGCTAAGCAAAAACCCATCGGTGATTTTTTCTTCCTGTGGTGATTTGGATCTGCTCGAACACCAAGCAAGTTTGGTCTCCTCGGAAGACGGTGCGCGGGAGCAGGAGATCATGGACGATACCAACAGCGAACAGCAGTTCAGGGTCTTTAGGGACTTTGATTTCTTGGACGTGGAGCTGGAGGACGGAGAGGGCGAGAGCATGGACAACTTCAACTGGGGAGTGCGTAGGCGGTCTCTGGATAGCCTGGACAAGTGTGACACGCAGCTCCTGGAGGAGAGCCAGCTCTCTGGGATCATGCCCGGTCTCAGCAAGATGAACCACGAGGATTCAGACGAGTCGTCCGAGGAGGAGGACCTCACCACCAGCCAGATCCTGGAGCACTCCGATCTAATTATGACTCTTTCGCCCTCGGACGAGAACAGCCACATGGATTCACCCTCCACGTCTTGCGACACTCCCTCTGCGGACCCCCATTCGCTCAACACAAGAACGTCGAGTTTTGATGTCTCTTTGCCCGATATGACCAATCATCTCCTGTCTGAGGACTCCAAGGAGGAACTTGCACTTGAAGAGGATGACGCTACTGTCCAAGAAGATGACCTTTCGGGGTCAATGAATGAAATCCCAGCGGCATTTGAATGCATTGACAGCCTAGAGATGACGGAAGCTGAAGATAAAGATGACCGGGCACTAGAGCAGTTTGCTCATGCAAGCTTTGTAGAGAGTGACCGAAGCACTTCACCCC
>TRINITY_DN66126_c0_g1_i1 len=330 path=[0:0-329]
CCCGCTTGTACTCTGCTTTTGGAGTCTGTGTAGAGTTTCCTAAATAAAGGCCGCTCTTATATAAATACAAGACTTGCTCTAACTGAGCAATGGTTTCATCTATCCCCCAACGCAGCTCTCCTGTTGCATTCACTGCTGCATCCAACAATGGTCTCAGAGATGAGGGTGCACTGTGAGGCAGAAGGTATGTGAAGAAAAATCTGTACGCATTGTAAAGGTTTCTCTTCTCGTTCATGTTTTGACACAAGCCTTCCACGGAGGATGGAAGTGTGAAATTCCTGGCTGGAAACTCCATGAAGCAGTCACTGTTACTAGAACAAGAAGTCTCTT
>TRINITY_DN66187_c0_g1_i1 len=832 path=[0:0-831]
CTTCTAAAAACTTGAGAACCACTGTAGTAGACTCTCCTGTAAAGTCAAACTCCGTACAGAGGCCATTTCGGTAGGGCGTCCTATCTAAGCCATTAGGCAAAAAGTAGAAAAGCCAACCCGTGCTTTTGGCCCATTCGATTTGAGGAGATTCTGCTCCGTCCCGTACAAACTGATAATGGCAGCCCCAATTTTTAGGACCTAACCATTACCCAGTTTGTCTAATGTGTTTAATGCATCACAACAAAAGGAAAAGGCACACTACATATTCATATTTTACATGCATACTCAAAAAACATTTGGTTACAGTATTGTAAGTGTTTAGACATTTTGGCATTTGCCGAGTGAAAAACATGGTGTGCAGTGAAGCTAAATTTTCTTTTAACTATTTCTATACATTGTCACCTCTGTCTGGCCTGCTGTGGTCCACTACCCTCAAATTCTTGCAAAGGGATTTTTTTTTTAATAGAGGTTTATACAAGAATTCTGTTAAGAAGCAATGCCTTGCACAAGGGTACAGTGTTTCCTTGCAAGCAACATTGCCACTGCGGATCGGTATCAGGGCATGCTGCAGTACCTGTGATCTGTTACAGACTAGAATGAGGATATCACATGGGTTTGTCTAATGGGCTACAGTCAGTCAGCACAATGTTTAGGAGTAAAACCAGACATTTCCACATGGATAATTAACACCAAGAGGAGGACGCTGCTTATTCGTGAAAAGAACAGCCAATGAAAAAGGCTTGATCCTTCACGGACCATACATCCTTTCATTTGGAAATTCAGTAAATAGGTTCTAAACCTAAACTGACTATGAAAAAATAAGATATAGGAG
>TRINITY_DN66158_c0_g1_i1 len=243 path=[0:0-242]
CGTCGGGTCCTGTTCTGACAAGTCTGCTCCTCACATATTAACCAAGCGTCATAATACTTTTTGATGTAACGTCTGATATCCAAGATTATCTTGTTTTGGAGAGGAATAACAGAGTCAATGGGAGACTCATCACATTCTTGTTTACTGCAGCGTTTCAAGCTGGGCTCTATCAGAATGCCAGAGCCTTCAAAGACGCTGTCATAGATGCCTTCCGTCCCACACTTGGGGCAGGGAAACTTGAAT
>TRINITY_DN66134_c0_g1_i1 len=300 path=[0:0-299]
CTCTTGCGATCTCCCCGGCCCCACAGGTTCCGCCTCATATCCGGGGGTCCCGCCCCGACCTTGGACCGCTTCCCGGGCTCCTCGGCAGCTCGAGCTCGCTGCCCGCCCCCTCCCGCGCTCGGTTCCGGCTTTGGCCCTGCGCAAGGTTACGGCGCTCGGCCTCCCGCCCTTCTATGAGGCTTGAGTGCACTCGCGCCAGGGGGCAGCACTTCCCGCGCACCCGCCTGCCTTTCTTTCAGGGCGTGGGCTCCTCTCCAGGCCTCCTACCACTCTTCCCTCTCTTTGTTTTGGGCATTCTGG
>TRINITY_DN66101_c0_g1_i1 len=836 path=[0:0-835]
CACGTAGGGCTTCCCGGAAGTGGTGCTTTTGTCAGTTAATGGCTCCGACACGGGATTCCAACAACGCCGGCCGCCGGTCAGCCATGCAGGGGAAGAGGAAAACCAAGGGTCGTGCAGCAAAAGCCTTGAAATCATTGCAGTTTGCTAACCCAGGACGACAGACTGAGTTCACGCCAGAAACCAGTAAAAGAGAAAAGAGACGTCTGCAATCCAAAAATACCCAATCCACTTCAGACAGGCAAACATTGCCATCTAAAAGTAAAGTCTACGACGGCAACGGACTGCTGCTTTTCAACGGAATGGATCTTTGTGACTGCCTTGATGAATATTGCCTGGGCTGCTTCTATGCCTGTCCTAACTGTGGTTCAAACAAGTGTGGAGCTGAATGTCGCTGTGACCGCAAGTGGATTTATGAACAAATTGAAATCGAAGGCGGAGAAATTATTCGTAATAAACATATGGGTTAATTGGAAAGGACACAGATACCTTGTTATTACGTTTAAATTGTAGCGTGTGTGATTTTGTTCAATGGAATAGAAACTGGGTTACCTTGGAGTAAAAGTACAAATGTGGGGCTCTCCTATGGGGACCTCTCCATTATCAACGAAGAAAGGAGAGGCTTCAGAGACCTTGAGACACACAAAATTCCTTTGAATCTTTTAATTGTTGAAATACTTAAACTTTCCTCAGTAAGATTTGGGTGTTTACTATTGTAGCAGCTGCAGATGACACAAACCAGGGAAGTAAGTAGTTTTTGTATTTTTCAATCAAGCCATGAGTACTTCAGTTATTTGTCATTGTTCTCCACTTATAAAATGCAAATAATCTTCAGCAGG
>TRINITY_DN66181_c0_g1_i1 len=388 path=[0:0-387]
GTCCTGGCAGAGGATTATCTGGACATCATGGGTCAGCCAATCAACCCTCAGTGTCGAATTTACCCCGAAGAGATGATCCAGACTGGCATTTCTGCTATTGATGGCATGAACAGCATTGCCCGGGGTCAGAAAATTCCCATATTTTCTGCTGCTGGCTTACCCCATAATGAAATTGCTGCCCAAATTTGTCGTCAGGCGGGCTTGGTGAAAAAATCGAAAGATGTTATGGACTACAGTGAAGACAACTTTGCTATAGTCTTTGCTGCCATGGGTGTGAATATGGAAACGGCTCGGTTCTTTAAGTCAGATTTTGAGGAAAATGGTTCCATGGACAATGTGTGCCTCTTCTTGAACTTGGCCAACGACCCCACCATTGAACGAATCATCA
>TRINITY_DN66188_c0_g1_i1 len=647 path=[0:0-646]
GCACCCCAAGAGCTCCACTGGGTCTCAGACTGCCCATCAAGAGCTCTATCATAATAAAAGACCTAAGATTAGCTGGAAAATCCTTTCAAGACACACATCAAAAGGGGGTTTTGGCTTTCCTTATTTGTCCTCGATCACAAGGCTGTTACGCTTCAAAGCTTTTATTGCTTGGCTGGATAACAGTGATACCCCCTGCCCTGAATGGTATGACATTAGAGTCGTTAAACCACTTCGCCTGCAGAATGTCCTTTCTTGCAGTAGGAGGCCTGCTCGTCCTGTCTCTCTTCACACTGTTACCCATTCTATATCTACCCAGCAGTCCCACATGAAGAGTACTGATTCTAACCACTACCTTTTCCCGGAGGCCTCTCTATGGTATAATCCCGCTCTGTCCTATAATAATGAGAAACTGTTTTGCCTTCATGGATCGGGGCGGGCATCCATTCCATAGAGGATGTCCTTCAGGGTGACTCGGTAGCCTCTTTTGGATTTTTGAGATTTAAATATAAACTGCACAGCTGCAAGATATCCCACTACTCGATCCTGTGCTATCCTTTGCCAATGTAAGTATGGCCCTACATACCTCAAGATGGGCTACCGCCTGACTTTTCTCATTCATCTCCCAGAATGTTGTGAGGGCCTCGGAC
>TRINITY_DN66135_c0_g1_i1 len=201 path=[0:0-200]
CGCGTACGTCTCGTAAAAGTGGCAAGCTTGTGATAAACTCAGTGTACCCAACTCACTAAGTACAGCTATTAAAAGGGATAAATCATATTAAATGTGCTCTGACATTTATCTTCTTTGGGTATTTCCCTATGGAGCTCACAGCAAATATACTGTCTGTTTTACATACACCACACAACATAAAACAGCATACAACCAAGTCAC
>TRINITY_DN66144_c0_g1_i1 len=1083 path=[0:0-1082]
CAGTAGTATCCTAGACTCACGGGATTTACGCTTGGAAAGGCGCACTTTATTTCGCCTGGATCTTATTCCCATTAATCGTTCTGTTGGGTTGAAGGCTAAGCCCACCAAGCCAGTAACCGAAGTTCTACGGCCTGTGGTAGCAAAATATGGACTAAATCTTAATGAGCTAGTGGCAAGACTAAATGGAGAACAAGAGCCATTAGACCTTGGTGTTCCCATTTCCTTCCTGGATGGACAGAGGGTTGTATTAGAAGAAAAAGATGGGACTAAGGGTAAAGACAAACAAAAGAGCCCCTCCACAAAACCAAATACAGTAGTGGCTGCCAGTTCCAGAAATCACACATTTAAGGGGGAGGAAAGAGTTCTTGGGAAGACTTCTTCTATAAGGCTCAAAGGAGAAAATGCTAAAACTGCTAGGGATGTTCGAATATCGAAGAGGGAAGACTCTATTACAAAGATGGGCAGGAAAAAGCATCAAAAGATTAATTTGGATGAAGCGGAGGAATTTTTTGAGTTGATATCTAAAGCTCAGAGTAACCGAGCAGAGGACCAGCGTGGACTGCTGCGGAAGGAAGACCTTGTTCTGCCGGAATTTCTACGTTTAGCCCCAGGTGAACCAACTTCATCTACACCAACTGATTCAAAGACCAGCAGCAAGAGGATTGTAAAGGGAGATGGGAAGGATAGAACTCTCCATTTAAACGAGCAGCGAGGAAAGGTAGACTCGTCACAAAATTGCCCTGAATATTCCATAGCAAGAATAGGTCACACGGAAAAGAGAGAAAAAACAGCATTGTTGCCACCCAACAGGAAGAAGACTCCCAATGTTCCTTTCAGTGCCCCCTTGTCTCCTATTCCACACATCCAGGAAACCACTATGCCAAGGTGGGAAAGGCGTTCCACAGACTTGCATTCTGAAATCATACAGACAGTAGACGATGACAATATGTCAGACTTGACGCTTGTGGGCGAAGGGGATATAAGTAGCCCTAATAGCACATTACTGCCACCACCGCCAACACCACCATCCAATCTCAGTAAATTAACAGAAGCCAACTTTCCACCCCCAAGTCCATTAGCAGG
>TRINITY_DN66146_c0_g1_i1 len=226 path=[0:0-225]
CTCCTGACAAATGAAATATTTAGTTGCTCCTGACAAATGAAAAGTAAATTAGGTTTTTTCTGCTACTTTTACCCATGCCAAATAAGGATTATTCTCAACTGTCCAGTATCTCATTTTGAATATTTATTTAAAGGGGATGCGAATTCCAACATCTCCAAATATTTATACTTTTCAAATTCGTAGCTTAATGTTCAGTCAATATACTTCAAGGCCTTTTAGTTGCTCC
>TRINITY_DN66192_c0_g1_i1 len=272 path=[0:0-271]
GCGTCTTGCACTTCTGCAATCTACAGATTAATTGTTTTATTACACTTAAACAACAGTCTACTATCATTTAAAAATGTTGTTTTACAATCCATATATCAGAAAATCTGTGACTGGGGGTTTGTTCTTCCGATCTCTTTTTAGCTGAAAGGCGGAACAAGATTGTTTTGCAAGTTTTTTTTCAGTACAAAAAATACATTTTGGATGATTGGGCTCATTGTTGCATTGCAAACACAAGACATATGTAGCGCAACTACTAGACAAATGATCCGAGG
>TRINITY_DN66132_c0_g1_i1 len=611 path=[0:0-610]
ATTCTATACACATGCACGCACCTGAAGTAAGGATGGCCATGCTGGGAATCCAGGGCGACTTTGACCTACCCAAACATGCGATGTACTTACTCAGACAAGGAGTAGTTATTGCAAAAATGGATATACTGATGAGGTGGACGGAAGAACAAGCCCCAACACTGGAGGGCTGGAGGAGGTCTATGGATAAGAGCATGGTGATAATAGAGGATGTAGTAGGAAACAAGCCAAGATCTGGTCAGCTTGGAAATCCCACTTCGATATAGATTAACGTGAACACCCACACACAAGGCAAGGCATCCTGAAATGGAATGGAGGGAACAACTGTTCAAGTGATTTTTAAATTGTATGGGGTGATGACGTGAGTTTTGATCTACAGGAAATATGATGTCACAACGCTCTCAATGCACAGTTTCTACGGTTCTCGAAGTTGGAGCATGTTATAAAAGGGATGATGAGTTTATGGGAATAAACACTGGCATGATGATGGGAGGGGGAGAGGGGAGACAATATAAAAATAAACTGATTGATGTACCCTAATCCTGCATACTGAAAAAAGACAGAGCCTAATATGGCTAATATGATTTGTATGTACATACTCTATTGAATTCATC
>TRINITY_DN66174_c0_g1_i1 len=981 path=[0:0-980]
ATGTCCATTCCCCTTGGGACCATTTCTTTTTCATCTTTACTTTAAAAAAGTTTTTTGCTGAGAGTATGGAAAAAAGGAAACACTATGATGAACATTAACCAGAAAGTGAATGTTTGGGGGAGAAAATCATGCACACAGTGAAACAAAAATTCATTGTACTTCAAAGGTGTTATACCAGCGTTTCTCATCAAATTTGGATCTAAATTACAAAGATTCAGACTTTTATTTCTCTCACCAACAGTTCTGCATTAAAAAAATAATCATTTGTAGCTGGATTTTAAGAGAAATCATGCTTATTTCCCTTTTTTTTTTTTTAAGTACTTCCTCTCTGGGTTGAGTGAGCATTACAAGGGATTGCATGGCCAGTGTCTGGGAATGGTTATTTGTTGGGTATCACAGATTACTGGTGCACAAAAATGTAATTTATAGAATGTTGAAACTTAAACTAAGCACATGATTGTCCATTGCAATGAATGCTTTGTTAAATAGTCCCATTTGGAGGCGAAATTTGAAAAACATGCATTGTCACTCCTCTACCCCCTCCCCCCCCGCCGCCACTAACCCTCCACCCACACAAGCCGCCTTCTCTTTCTGAACTTCGTCTGTGCTCACCTTTGGAAGGCAGTTTTCTACGTCCTGAAACATTTAACCTGCCTGTCCCAATACCCCCTCATTGAACCCCCTAACCGCCTTCTCCCCACCGCTACTATCAGGAATCTCTATTTTTAAGAGTGCTTCTTCTGTTCCTTAGAATACTCAATCTGTCCCCTGTGTATGAAATGATGTACAAATCCGCGTTTGGAAATACTGATCTTAAACTTTCTACGTTTAAATGAAATCCTTTTTTTTTTTTTTTTTGGTTGACAATTTGCCATTTTGGGTGGGCTTTTCTCGTGCACACGCATGCTGTAGAATTGCTAAACAAGTGTGTATGGAACAAAGTCCTTTTTAAATGTTTTTTTTTTTTCTGGGGCTGGGGGC
>TRINITY_DN66117_c0_g1_i1 len=394 path=[0:0-393]
GCAAGATCTCTTACTGATGCTGACACTTCTCAATAACAACCCACATAATTTGAAATTTACATGGAGTCTCAGTCAAACCAATGCCACATTCTTGGATGTTGATGTTGTGATATCAAATGAGGAACTTACTACCCAGTTACACCGTAAACCCACTGCAAGCAACAGTACACTTCATTTCCAAAGTGATCATCCATTTAAAACCAAGTGCAATATTCCGTACTCAGAGATGCCCCGTGCTAAACGTCTCTGCAGTAACCCACAAAATACACACATGAAGATCAACAATATCAAGAGCCATCTCAAACATAGAGGGTATCCACACAAGATTCTCCATACAGCTGAACAGTGCTGTGGTGCACGCACAAGAGAAGAACTACTAGTCTATAATTCCAAG
>TRINITY_DN66180_c0_g1_i1 len=435 path=[0:0-434]
AAGGTCCTGATTTATGTGAAAGTCTGATAGGATTTTGGCCAAAACCAGAGGTTTTACGTCCTGATGGACCAGACTATTGTAAGGCTCTCCAGCAGTCCTGACCTGAAGTTCGCTAACCGTTAATGTCACAATCATATTAGCCGATGCAAGAGCCACCACTAAGAAGGATGTTTGCCATGTCACCAGCATCGATAATGGCCACAGGATCTAAAGGCGTAGGAGCCACAACTGCCAAAAAACTGTCAAACTCCTTGGGTTGGGGTTTGCCAACAGGTTAAAATTTGCAAGAGCCTGTCAAATGTCTCTGAACTGTTTCGTTCTTCAACAAAAACAGATTAATCCAGAGTATTTCCATAAGCACCAGCAGTCAAAATTTAAGGCTCACACCCCTTAAGATGAATACCAGAACTAGCTACCGAAGAAACAACAGAAAAG
>TRINITY_DN66199_c0_g1_i1 len=301 path=[0:0-300]
GAAAAACCGCAATAGTGCCAAAAGGAGGAGCCGAAAGCATCAGCGTGTCTTGGGCCGCAGAGCCTTTTTGGAGCAGCTGAAGCATTCAAGGCCCAAGGAGGAAGCTAAAAGAGCGTTGAGCTCGCCCTTATTGGTAGAAGTGGCCACCAGGTCTAACATGTGGGAGGGCCACAGTTTGTGTCCTCAGTCCAACTGCAGGTGTCCAACTACTTCCAGAGCATCCAGTATGTGTGTGGACAAGCAGCACCGGAAGCTCCGAAAGCTCAAGAAGGCTTTGTCGGAATCTTTGCCCACCCCATGT
>TRINITY_DN66120_c0_g1_i1 len=251 path=[0:0-250]
GTCTTTAAACCTCAGCACCTTGAAGTGAAGTGGTTCCTTTTCTTTAGAGTGAAAGGCAAATACCTGAAAATGGAGGATGCCCGTGTAGAATTTAAAGAATGGTGTTTTGGCATGGATGTTGCACACATTTGAGACGGATCATCATATTTTGAAATGTCTGTGTGTAAATAGGGGATGAATTCAGGCAAGGCCCAGGGCCATGAGCTCTAGCAAAAGAAAGTTTTTTTTTTTTGGTTTTTTTTTTCTTTAGC
>TRINITY_DN66183_c0_g1_i1 len=557 path=[0:0-556]
GTCAGTTTATACATCTTTTTCACCTTCGCGATATCCGTGATTTTTGACAGTTCAGCCAATGGAACCTGCTTGCCCTCCACCTGAGAGATGATTTCTTCAGGATCGACGGACCGCATTTCATCTTCGATCAAAACGATGAGAGCAGCAGAGTCATTGTCGGATAGGCCAAACTTTTTGAAAGCTTCGGAAATGTTATTGGTGGGTGAAAGGTTGAATATGACTTCAGAGTACAGCGATCTCGTCTTCATTTTTCCAAGCTTCTGTAAATGAACAGCTTTGTTTGCTGCTACGAGGACTTGAAGAGGATCCACAAGCATCACAGGGCTTAGTAATGCTCCATCAATTGATCCTTCCATTGCCATTCTCCTTAGAGTTGCTGCATTTTTCACATCATTAAACAACATAAGGGTCACTCTCGAGCCAGGAAAAAGCTCCAGCTGGTGTTTCAAAAGCATTCTTAACGGCTTGAACCGGTGAGAAAACACGGAGATGTGGCAAGCAACTCTGGACACCCTGCAACCCCGGCTCCTCAACTACCAAAGGCGGGGAAGGCCCTT
>TRINITY_DN66194_c0_g1_i1 len=583 path=[0:0-582]
TCTTTTTTTTTTTTTGAGTGGTGTGTTCCGTAAACAAACAATTTAAAAAAACAAAAAAAAACTCCATTTGAATTTTACTTTCTACCTAATAAGACATTCTTCTTTTGCTCTCAGCAGGACTCTGTTCAGTTGGAAACCAAAATACATTTGGGGAATTATCAGATGTGGACCAGTTTAACACTATGAACCTGGCTGTTCCTCTGTTACTGACACTTTCTTTTTAAGGTTCATACATTATAGGTACCATGCAGATGAAACTGCCCCAATGTCTACAAGTCTTGTGAACTAATATGGATTCACATTGGCTCAAGAACTTTCTCAACATTTGAAGACTTTCTTTGTAGGATTGTAGAATTAATCACATGGTCTCGGGAGTTGTCAATTTTCCCACCCTGCGCTAGATAAACGTTTTAGTTGTGTAAAAACACTGCTGTGTACTGGTGTGAGGCACAGTGAAAGTGTTGCATAGCAAAAATAATCTAAACGGTCCAACATGAGATTACGCCCACCTGACCTTGGCGGAGCCTAAATTCCTTTACACTTTTTTTTCCTTAGAAACTTGCAACAAGTTGTCGGTTCTGAG
>TRINITY_DN66190_c0_g1_i1 len=991 path=[0:0-990]
CACGAGTTTGGGGAGAAAATGAGACAGTCGCCTGGCCGAAGCCGAGGGCCAGTAGAGTCGCACCATGTAGGCCCCCAGATGAGCCTGTCCGACCGGGCCAGCCGCGAAGCCTTCTACTCTGCCTTCTTCCAGAACTCGGAGACGCAAGCCCTAGCCTCGGCCTATCATGCCAATGCACGTTCCAGCAGCTACGGGGAGCCCCACCAGGGCCTGAACGCCCCAATCCACTACAAGCGCCAGATGTACCAACAGCAGGAGGAGTTCAAGGAGTGGGCAACCTCTGCCCAGGCACTGCTATCTGCCCAACACCGTCAGGAACAAGTCCAGCGCAAGAGCCCTAGGCAGGAGCCATTGCACTGCCGGGTTAGGAGCCCCTACCGTAGTGAGAAGGAGGTACCACCTTATGGCCACACTATTCCATACCACGATGTCACTGGGGTGCAGGAGCACAGTCGGTCGCACAAGCTGGCAGAGGGTATGCCCCCGGGTGTGGGCCTGGAAATGAAGCCGAACAGCCAGAGGGCTCAGCCGGTCGAATCTGGCTGGAACCTGTCCCAGCAGGTGTCGCCCTCCAAAAAGACCGGTTCGCCAGTGGCTGCTAGTCAGAAGAGATTCAGTCCCCAGTGGGAAACCGAGGGTCACGCACCAAGGCCGGAAGAGTCCACAATGTCGCCGAAGTTGGGGGGTGCTTTGCTCCGGCTTCCCAGCCAAGATGAGTCCCATCAGAACCCGCTGATCATGAGAAGACGTGTGCGTTCATTCATCTCTCCCATTCCCACCAAGAGACATCCACAGGATGGCAAACCCGTCGACGACAAGGCGCGTCCTACAGCTGCGCCGGCACGGCATGGTGCTGAGCAACCCTTCAACTCTTACAGCCGCTTCCCCCAGAGCCGGGAGGGGGAAATGCCAGTGGCCAGAGGGGACCCAACCAGGAACGCCACTGGCTCTGAACTCAGGGGCTCCCCAGCTATCTCACTGAACAGCCAGG
>TRINITY_DN66129_c0_g1_i1 len=895 path=[0:0-894]
AGACCCCTTATTCGTTGGTTGGTTCCCAGAGTAAATTGTTTCCATTTCCAGCACTGCTCAGAGAGTAACACTATTATCTTTCATAAAATACTGCAGGTACAAGGTGAATTTACATTTTGATTTGGGAGAATTAGCTAAGATACCTTGGATTTCAAATATGCCAATGCTTCTCGCTGACTGATAAAACACTCCTGAACAATTCTGAAAGAACTCAGAAAGAATTCAGACATGTTTACATTCAAAGTGTAACGTGAACCTACTACTACGGGTTGTTGCTATCGTGGTTTTCTACCAAACTGCTCCCATTTCTGCCTTTCTTAGCACCAAGAGGCCCTATAATTGGCGCACGTGAGCACTATAAATCTTCATAACATAACCCAACAAATCATCCAAATAGACGATTTTCAAGTCAACAATTTTGAGCTGCTGCCTCTGCTCCTTAGGCATTTAACGTCGTTCCGTTTTTCAAATGGGTTTATCGTGTTTCCAGTACCATCTGATTAGCTTTAGTGCAAGTATTTCTGCCTCTGCGTGACCTCTTAAGGAACTGATCATGCAATGTGCCTAGAAACATGCACTGTTTGTTGGCACCATCTGGCAAACGTGCCGGGCTCCTAATTCCTAGAAGAGTGCTGAAAGTTGCTCCATTCAACTTCCACGATTTCCAAACAGCATTTGAAATAAAATGTGTCTTACAAGATGGCACTCTGAATTAAATTCTGCCTTTGCTCAAAGATGTTATAAAAGCACAAAACAAAGGCCTGTGATATTTTTCCCATTTCACACTGTCTCTATCTTGGAGCTTGTTTAGTACTTCGGGTATAAATGGGATTAACCAACACATAGCAGCGTGATGTGAAATCAAACTAATAATTAAACACATGCATTGACAATT
>TRINITY_DN66197_c0_g1_i1 len=1328 path=[0:0-1327]
TGCTGTTTTAATATTCAAGTATCTGACTTAAGCAAAAAAGGCTAAAGATCTGACCAAAGCAGGCTTGTGAGATTAGTTTAAAAAAACACCACCAGGAAATGAGCTTCAACATTCCTGGTGGACAGCCTTCTTACAATGAGAGAACGTGTCAAGTCTGTTAAAAAATATTCATGTTGATGTATGGGCTTCTTTATACCCAGTCGAAGGATTCATCATTCATATAAATTATGTACAATATCTACAGTTTGTGCTAGAAGCTCTTTGGGTAGCCTTGCACATTTTTCACTCAGTACAATACATTCCTTGACCTAGCAAGCAGGCAGAACCAAATTTAATTCAACATGGTGTCTGCAAAGGGAGGCATTTTATGATCACCGGTTACAGTCTCCTTGTTAATCAAATGTCCACATAGTTCACAATGGTTATTCACACTGCACCCAACCAGGTGTGCAGCATCATCACCAAAAGGCTTCAAGAGGTCAGTTGCAAACAGCGAAGCAGATATTTTAGGATGCTGAAATGGTCAGCTATTTGCATAAAGTCTCAAATATATCCAGAGTCCGTTTGATCTCCCGAATTTGTTTTGCCAAAGTATGAATGGGCTGCATGGACCGATCCAGCTCCTCACACCGTGCCATTAGAGTATACATTCCTTTGATACTCATGTCCACAGACTCTCCCAGACTATCCACTGAATCTCTGTAAGTCTGAATATAGCCAACGCTCAGAGCAGTCATATTCTGGATTGTAGAATTTAAGCTTTTCATCATCTGATCCACTTTGTGGGCTACATCTTGGGTGAGCCTTTCTAAATCCTTTAGCACATCTGGATCTATAGGAGGGATGTCCGCTTTGTTCCTTTGTAAACCTGGACTTCGGATTGAGTTATCAGCGTCCAGGCCTTGCAGGGCCCCGTGAAGGGCGCTCAGCCGGATCCGAAGCTGCAGGTTGTTGGCTGTGAAGTGGGTAACTCCCCCCTCATGGCAAACGGTGCCCTCGAGCTCTAGGGCGCTGGATATGGTGGCTCTCCGTCCGGGTTCTGCTTTGCCCTGGGCGGCGGTACACGCCCGGCTAATACCATCCAGGCTCCGACTGTCCTGCATGCGCCCAAGCCCGCCGGCCCGCGGCCCGGGGGGAGCTCCATTCAGCTCACGGCCTCGCGGGCTGCCGCTCTGGACGTGCACCTCTGCCATGACGTGCTGCGGGGGCCCAGAGGGCTCCATGGCGGCTCACTGCAGCCCCCCGGCTCGGAGAGCGCACAGCACACGCCGCCTCCACATGGACCGAGACCAGCTCGGTGGTGCTTCTCGCAGTGATACCGGGCGGAG
>TRINITY_DN66193_c0_g1_i1 len=530 path=[0:0-529]
CTTCCTTAGATTTTATCTAAACCAGTAGGGAAGCGCAATTCACGGATGTAACCATGACCCCTTTGGTACACCGCTAGAGTTTGGGTAAATGCTAAAAATGCAAATTTGTCACATTTTAATGGTATCTGCAGTACATTGAATAAAAGGAAAACGTGGAAGAAATAACATTTTTTCATAACTTCTGATATGCAGCTCCTTTAGACAAAAGGGGAAGTGCTTGTAATCTTTCTGCGATAACTGTGCCAAACTGACCAACAGTAAGACCAAATGCATCATGGCGATATTGCATGCTGCTTTTCTCTGTACTTGAATGAATTCTTGAAGACTGCAGCGCGCCCCCCCCCTATAGAAATGTGGACTGTCGCTTTGTTGGTCTGTTGCTTTGTTGGTCTATTGTAACTTTCCAGAGGTCTGAGCAGCAGGCAGTCACTTGGCAAACTGGGTATTGACCGGTCATGAGAAGTGAGTATTGACCAGGTCTTCAGACCCTCCTTTTTAAGATTACTCTCGCAAAGGTCACAGGCGCCCAG
>TRINITY_DN66114_c0_g1_i1 len=664 path=[0:0-663]
GTTGGCTTGTCCCGCCCGTTGGAGAAAAAGGTGGCCTCCGTCAGAGGTTGGCGCAGTTTATTGTTCTTGGCTCCATCGAGTACCTTATCAAGGGGCGCCGGGCACTCTTTCACAAAGTTGGATGGGAAGGCTCCGACCCGTTCACCTTTCTTGCCCAACCACCAGCCATCTTCGATCTCTTGAAGGACTTCCACAATTTCCCCCTCCGTCAGATCCAGCTCGTCTGATTTCTCCGGTGTGTAAGTAAATTCCGCCTTGCACCATCGCTGCCCAGTTTTTGCTGAATCATGCTGTCCTGTAGTCGTCGTGGTCCTGCGGTGAAGGAATGGCTGCTCATGTTGTCTGCTGTGCGGACCTTTTGCTTGCCGGATGGATCGCGGAACCTTCTTGTTGCTGACTCCCATGAGAGAAGCTGGGATTTCCTTTACGTACTGACTCGGGAAGATGCCCCTCTTGCCGTTGAACTCGCCCTCCAGCCAGCCATCCTCGGCGCTCTTCTTCACGTTCTTGACCAGGTCGCCCACCCTGAGGCGCAGCTCGTCCTCCTGCTGCCCCTCGTAGTCACCCACAGCTAGGAACTCGCCCATCGTGTCTTAGAAAGCGAGAACCGCTGCCCCCCTGCCGAGACCCCTGGCGACCCCACCCCGCCGGCACCAACCGCGGC
>TRINITY_DN66133_c0_g1_i1 len=261 path=[0:0-260]
CGCAGGTTTAAAGCCGCGGACTACCCCTATGTTAAAGATAGGCTGCTAAGCCTATGGGTTAGATGCTTGACAAGTACGTGACTTCCAGGGGTTCAGCACCCCGGATAGCTGCAATCTTTCCCACGTTAAAGATAGGAGCAAAATAGCTGCCAGTGGGCGGAAACTACAGCTCCCAGAATCCAGCTCACCTCAGGGGATATTTGAGGGTCCAGGACCCTGAGGCTACATGGTGAAGGATTCAAAATCACACATTCGGGGGAG
>TRINITY_DN66177_c0_g1_i1 len=299 path=[0:0-298]
TCCCTCCCTCTAAAATGCCGGTTCTTTGCTAAGTATTAAAAATGATAAAAACATGTAGTTGGCCAGGCACAGTAGAAACCTGGGTTGCCCTCACTAACTTCCGAGGTAGGCCTCAGGATCACAGCAAAGGCCTGTGGCCTACTAAGGCGCCAGACTGACCCTTGCAGCATCAGGAAGACTAGCTAGTGAAACAAGCAGGTGCTCTAGAACTTTCTCAGACAAATACTATTCATTTAAATGTACAAATAATAAAAAAGAAACGAAAAATCAGCAGTTGCCAAACCTAGCAAAAGGCTAAC
>TRINITY_DN66115_c0_g1_i1 len=532 path=[0:0-531]
GCCGAGTCCATGAAGATGGAGACCTTATGCAGTCACTGTTCGCAATGGAATCATGCCCTGCAAGTGGTACCTTCCAGACGAAAAGTAATGATGAAGTACCTTCACTCGTGCCACCAGTAGGATCACTTCCCACTTGCCCTCCCTATTTTGAAGGCGCTCCTTTTCCTCCCCCCATATGGTTAAGACATACCTACAACCAGTGGGTCCCTCAGCCCCCTCCAAGAACTATAAAAAGAACAAAGAGGCGATTGTCCCGAAACAGAGATTCTGGAAGCCTGATAATGAGCACAATCCGGTTGCGACCAAGACAAGTTCTTTGTGAAAAATGCAAAAATACGCTAAATCCTGAAGATGATGACAAAGGCAGTTCTAGCATGCAAACAGTGGCAACGTTTGACATTCAGAGCAAAGAACAGAAAAAGCCTGATGAACCGGACAACGATGAGAGAAAAAGTAAAAAAGAAAGGAAAGAAGTGGATCCAGTTTCTCAGGATCTTGTGCCAAGGAGTCCAGTAATTAAGATATCTTTCAG
>TRINITY_DN66118_c0_g1_i1 len=1075 path=[0:0-1074]
CCCCCCCACGAGAAAGGATGTTCGCTTACTTAAATTAACTATCTATTTGAACAGTTGAAATTCGATTGTTTAAGCATAACTCTGTTCCTTTTCACTGTCTCTGCTCTGCCCGGGAAGCCCCTACCTTTAGCATGATCACCCCTCCCCTAAAAACATTCTGCTGGGTTCACAAACGTAAAACCAAGAACAACGGTTATCTAATTGATGTCTTAATAGTGGAATGTCGTCTCTGGCGATGAAATGGTCAGAGTAGCTGATAAAGCTCACAGGCACGTTGTAAAATGTGGGCATTTCACACCAACTCGTTGAATCTATAACTTCCTTTTTTAAATGGTTATACATTTACAGTTTTACATTTCCAAGCCTCGAGCTTTCAGGTGCTGTGCACGCGGGAAAGAAGCTCGGTGCTGCTGTTCCATGTCCTGTCAACAACACAAAGGTGTGTGCAGGGGGTGAAGACCAGGATGAGGCTGGCGCATGGGTTTGAATACCCCAAGCGCCTATTGCAGCACCTTCAGCTGGTTTGAGGTCCTGGAAGAGATATAGCAAGGATCTCTCAGTGCCAGCCGCCTGAGCCTGGGTTCTGGCTTTTACGGAGCAGGCAGCAACCGCTATTCTGAATGGAAGCACGCTAAAGGTTTTTGTGGGATGGTCCTGGAGGTACGGTGGAGCTAGGGGTGCACTTGTGGCTTCCAGTTGCTAATTCATTGGATCAGATCATGTCTCCTTCCTTCCTTGGCTGGGCCCGGGTGAGCTCCTTTATTCACTTTTCACCGCCAACAAAGCTCTGTCAAGCCAAATAAAGATGAGAGTGAGTTTGAGGTGGATTCACGTGCTTTACACTGACAGTCAGTGAATGATGCCACTTATACAGTGCACAATACTTCTATATACACAGTGATGGGGTCTGCAAAGAAGAACTGCTTTGGAAAGCAATGGATTCTACCAATGAGGTGGTAGAGCGGTTGGCATAGGGCTGCAGAAAATTCCAGTAAGCAGGAGCCTCGGTAGCGCGGTTGGCATCCTCCATGTGGAGTAGCTGCTGAAAATTCCCCCAAAAAGCAGTTGTCGGTAG
>TRINITY_DN66122_c0_g1_i1 len=1952 path=[0:0-1951]
TTCATTGGACTAACGAAAGGGTTGGATGCTCAGATGTTACAGCATAAGCTATCGAGACCCCAGAGGTTTCTTCATCAGATGCACAGCAGCGCAGTCTGCATTTCAAGTGAGAAGCAATTGAAATACGAAGCCAGTCCTTTAAAAAAGGTATTTTATGAGTGGGTGTTGGGGTCCCATAGGCCATACTGCTGTTATAAATGGGTTTGATTGCTTTAAAGTAATGCGAAGAACAAATCTCATCCTGTGGAAGGATTTTATTGCACACAGACTGTATCTCTGGAATACAGTGCGCTTGGTATGTTACAGTAAGCTCTAAAATTGCCCCTTTTCTAGGTGGAAGGGAAGCTAATGTTGAAAGTATATATTTTTATATGTTGGACAAATGCTCATTCGGTTTTCTGCAGCTTTTATGTGCTCCTGGTAGAAAGCTCTGCTCTACTGTGGTAGGCAACGCCCTGTCTTGATGCTCTTTGTTGGCGTTTTTAAGAAGTGTGCGTTGGAAGCCGGTAGGATGTGTTGTCCGATTGACTTGTAGAGTTCCCCCCCTGGGAAGGGAGGGGTGCCTTGGCAGGCAGCATTGAAGCCCTAGGGGGTGCAACAGTGAAACCAAACCTTCTATTGGGAGCTGCACAAACCGGTTGAGTCTCTTTTGCGACGTGTTCGCCTTTCAAACACTTCTGAGCAGCGCAGACCAGTTCTTCTCGTCCCTGCCGGAATTCAGTGAAAAGCTCTTCTACTTTCTTTTCATGCTCCAGTCTCTGACCTGTAACTAGATCTCCGATTCAACAGCCGCGCCCGGGTTTTTTTTATACTTCTAAGGACAATATGTCAGGAGTACAAAGGAAGAAACTAAACCTCCGCATTGTGATTGAATACGCAGCCTCAACCCCACTCCAGGAAGTGGCGGCTTATTCTGTGCCAAGACTGGTGAAATGCTGCACACCCTCCTGAGCGGCAGTTCGTAAAAAGGCTTGTCCCCTGCGTCACAGACATTAACATCTCTGTTCAAGGCCAAGCCCCCCTTGGTTTGAAGAAAGCTGTGATTTCACTGTATTTGATGAGCTACGCACCTTTGACCCCACTCACCTTGCAAACCTTAGTTCTAGTGCCAACCCCCCTGCCGACTCCCAAAGTGCAAGTGTGTGTAGCTATCTATACGGCGCAGCGCCAGGATGGTTCTTCGGATCTGAATGTGCGCTTAATAAGTGACACGTAGATGGCTATAATTCTGAACTACTGGTTAGGCTTTTAATGTTCTGCAGAGGCACAGCTTCACCAGCGGGGTGATGGATCTGCTTCCCAATACTTGACCCTGGGAATGTGCCTTTGGGACGTCAAAGCTTATATTGGAGCAGAACCGTTCAGAGATGGCGATGATATTGCAGAGTCCATAAATGTCAATGCAGCTTCTGCCCTGTGCTTCTCATTTCTAGAATATGCCTCCCCGTAACCAAGACAAAATGTCTGAGATTCTCTTTAATGTGGGACATTCGCTAGTCCCTAATCAGTAGTGTGGTAGAAGGCACTGTTTTGATCTTCCTTTCCAGTCCTCTGTTTTAGAGTGCTTTTATTTTCGAGCTGTTGGTGGACGCCCGCCTCTCTATAGACATTTAAACCAAACCTACTGCAGAGCCCTGCAAAGATCAAAATGCGACTGCGAGTTCACTTGTGTTGGAGTTGGATGGGTACCATTCCAACATGGCCGTCGCAGCCAATTTCGTATCCACTTCAGGAGGATTTGTCTTATCCACCGACGCCTCTATGCTGAGGCACCTCAATATTTGACCAGTCTTAGCAGAAGATACGTTTCTGCAAAATCCCTCCATTCTACAGGTGCCTCTTTTCTCCTCCTAAGTGGCATTATTAGATGGGAAAAGCTGCTCCTTCTCCCACTTTGGGTCCTTGAATATGTAATGATTTCCCAATCCATAGCCATCTCACTACCGCTGCCC
>TRINITY_DN66152_c0_g1_i1 len=763 path=[0:0-762]
CTCACTTCAAAAGAAAAGACTCACCATGAAGGCATCTAGTTATCAATTTGCTACTTACGGATTGCACTCTAGCTAAGCAGTTAGCCCTTCTCTAAAAAAAAAAAGTATTTTCCTAATTTTTCAGCTTGTTGCGATTTTTCATTTTGAACATTGCGTTTCCTTTGCTGTGTGTTGCCGCTTCATCTGTATAGCTAACGGGTGGCGGGGACAGAGCAATACCGGTGTTACTGTGGACCCCAAGTCCCGGGCCTACCCCGGCACTGATCCTGATGTGCGCCACCTGCCGAAGGAAGTTGGTCCCGTTGTTTTCTAAAATGTGCCATTGCTGTGATGAATATATACATGAAAAAGTATGTTTTCTCCGATGACCCGATGTGTGCTTCTGCAATTCTCTTCCCTCCATGTAGAGCAAATTCTGCATCGCCTGACAGCGGTTGCAGGGTTTCTAGTCTTCTCCATGAGCCGAAAAGTCTCCCGATAGAATGACCTGGAGTTTCAGTCAGTACCATAATACCACAGACACAAATGTGATAGAAATTGAAATAAACTCATTGTGAGAACTTAGATTTATTTTTAAACTGCCACAATACCTTAAAGAATGATGGTTGTATGTGCTGCTTAGAAGAATTACTTTTCCACGGAAAAAATCCACATCCACATCAGTGAAATCAACCGAGCTGATCCATATGGCATTGCCAATGCTCGTTCATATCAATACCTGTTCAGAGCCCGAAAAACTTCAATCCCCAAGATCGGAAGAGCA
>TRINITY_DN66171_c0_g1_i2 len=419 path=[1:0-86 2:87-418]
GTTGGAGCATTTTCGCTGTTACTTGGGTGCTTTATTTGTCGGCAAACGGCCTGTGTAAGGTTCCAGATAAGAATTGCACAATAAAAATATTCTTTTTATCTGCAATGACTTGCACCTTTGCCGCCTCCTCAATTTCTTCTTCACTCTCTTCACTGCTGGTACTACTGACATCTAAAACAATGTCTCGCTTTGGATCAACCCGCAAGAAGTTTCTACATTCAAATGTCAAATGACCAGGGTAGCCACATTTCTTACATCCGGCCCTAATATTGTCCTTGTTTCCACCTGCGGCAGCCATGGTGGCTGAGAAGAGACCTCTTAACCTCCACCGCTTCGAGAACAGAAGTCACTGCACCGCACCGACTCCAGCAACTTAAAAACTTCACCAAGAAACGGCCGGGGAGCTCAGAGAAACCGTC
>TRINITY_DN66171_c0_g1_i1 len=984 path=[0:0-651 2:652-983]
AGGAAAACAAGCCCCTTCGCAGAGATAAATCCACTCCACAGAAATAAAAAGGGCAATTAGAACTAGAGCATGAACATAGCTATTTTGTACTTACAAGTAGATTCTCATTCTAATAATACCTCCCCTGATCAGAGGTAATTATTTTGCAATGCCATGCTGTTCTATTAAGATGGTTGATTTTAAGAGTTTTTGCTGTGTGGAGTATTAGTATACTGTACTCCACCCATGTGGCCCTATGAATAAAGTTCCGACTGTAAATCAAAAGGTATCTCTTTTGGGAGGGAAGGGAGGTGGTAAGAATGCAAATCATAGTCATATAAAAAATCATTACTCTAGTCAATGATTTAAGTAAAGGAATGTTTACAGACAGAGTTAACAACTCAGTCGCTCTTGGAAGATGACGAGCTGCTAGAAAGGGACGATGAAGAATGTCTTTCACGCTTTTTTTTCTTTCGATCCTTCTTGTGATGTTTGCTTTTCTTGGATTTATTTTTTTTCTCCGTCTTTTTTTCCTTCTTTTGTACTTTCTGTTTTTTGTGCTTCTGATCCTCTTCAGTGTCACTTGATGAATGTGATCTTTTTCTTGTATTTTTAGGTTTTGGTCTTTCTTTCCTTTTTCTTTTTTGCTTCTTCTTGTCAGTCTCAGCATTGGTATTCTTTTTATCTGCAATGACTTGCACCTTTGCCGCCTCCTCAATTTCTTCTTCACTCTCTTCACTGCTGGTACTACTGACATCTAAAACAATGTCTCGCTTTGGATCAACCCGCAAGAAGTTTCTACATTCAAATGTCAAATGACCAGGGTAGCCACATTTCTTACATCCGGCCCTAATATTGTCCTTGTTTCCACCTGCGGCAGCCATGGTGGCTGAGAAGAGACCTCTTAACCTCCACCGCTTCGAGAACAGAAGTCACTGCACCGCACCGACTCCAGCAACTTAAAAACTTCACCAAGAAACGGCCGGGGAGCTCAGAGAAACCGTC
>TRINITY_DN66111_c0_g1_i1 len=387 path=[0:0-386]
CCAGATGTCAAAGGCATGGCACTACAAAGTGGAACTTCATTCTTTTCAGCTTGTAGTGGACGTGGTGGTGCAGGCTCTTTGGCAGGTAGCGGAGACAAAGGAGAATATGTAGAAACATCCTTCAGTTCAAATTGCAGGGGAGACAGTGTGGGCTGTTCGATTGGTGCTGGAGGTGAGGGACTACTATGCAGAATCAGCTTGCTCTCTTTGCTTTGCGGGGGAGATGAACAAGGTTTTTCAGCAAGCAGCAGAACCGATGGATTACGTGGCATCACCTCGTTAAGGCTTTGCACGGGAAGTGGTATTGTCCTGACAGAGGTCAGATGCGAATCACTATAATCAGTCACCTCACAATCTTTAACTTGCAGGGAAGGTGGTGGGTGTTCT
>TRINITY_DN66186_c0_g1_i1 len=879 path=[0:0-878]
CCGCTGAGCTGCTGAAGCTTTTTGTTGTGAAGGATGGACACTCATCAACCGGTCAACTGTTCTTGTGTGCCTGAACCTTCTCAATAATGCTGTTGAATTTAAAACCGAACTCAAGACTCTTCTCTCAGCACAATGCAACCTCTCCCCTACCCATGGTGGTTTTTGAAGCATGGACAAAGTGGACAAGTCCTTCTCCGCCCTCACACCTCAGAAAGAAAATATGGTTCACAGTTTGCCTCCCGCCAGTGGTGTTGGAACTCTTACAGCCTAGGGGAGCACATGCCCAGTTTGTTCAACCTGGCCCCACACTCTTAAAAGGCTTGGTTTTTACAGCACCGCAGAGTGGCGTCTTTTCATCGATTTCTGTGGAAAGGACAAATCCATATTATTCTAATCTCCAGTTAAGCAATATTCTCCAGGACATTTGTAAAAAGAACTACACTTCAATAAGGGCTCAATGCTCATTTATCAAAAGGAATTTATACCAAACACTTCTAGTTACTTCATGCCAAATTGCCTCAATTGTGTTTATTTAGCTGCATCACAAAACACACACATACAGACCCTTTAGTGAAAGATAAAGTTCCTGCAAGTGATTCCTTAAATCCTGAAAGGGAATAAGGTCTAACAGAACTGGACAGAGCAAACATTCTAGCTCAGACTTCACCCACCAATACTTGAGGCTAATATGCCAATACATCCCTCCCAGCAACTTGACATCCTGCACCAATTCAGCCCTGTTTGGGGCTGGGTGGAAGATTAATTGCCAATTTACGGATTTAGGATTATTGCCAATTTATGATGCCAATTTGGACCTACTGATTGGTATTAGTGCCCCATGTGAAATGTTTTGCTCTAAGCTCTTTAAAGCCTCCTTGT
>TRINITY_DN66123_c0_g1_i1 len=646 path=[0:0-645]
CACTTGCTTTGCTTGAATGCCATTACACAACCACATTACACTGATTCTTCTTCCTTGAGAGGTGTCCTCCCATAGCATTGTCAACTTTGCAACTTCTGGAGCCGGTACATTAAATGTCTGCCCTTAAAGGGGGGACCCCCAACTCCCAAAATACATTTGGGCCTGAAAAAGTTCATAATGTATATAGTCGATGAGTCCCACAAAAAAAATGTATCTGTGTTTGCATGTTGCAATACGTTAAAATGAGCAATAATTTCTGACAGAAGCAGGGACTGTCACCTGCTCTAGCATTGTTCTATGTTTCCTCCTGACGAAGTCAGCAGCTCTGCAATAATGCGGTACCCTAATTTTCCAACAAACTAGTGACTACTTACCTGCAAATTACAGCCCAGCAACTGAGAATGGGGTGACCTGGGGACAAGTATGGCCCTGTATAGAATCAGGGAGCCGGAGGAGTTCCTGTGCTTGCCACTTTTCATACTTTATCTTTATCAGAGACTCTATCCCTAATTAAGTGTAGTAAAACTGTAGGCTCTCTCTGGGGCCCCCTTCCGGTCAAATACTACCATTTCTGACAGCATATTTCAGATCCATTCTGAATGCTTCACTTACTTTTGGAGTGGTCCCAGTTTCTTTTAAGGCGGTG
>TRINITY_DN66107_c0_g1_i1 len=250 path=[0:0-249]
ATTAAAGATATGTCAAAGGGTTCTAAAATATTTAGTACATCGACCCTGCCACCCTTCTAAAGGGTGATAGGTTAGCTATGGTATGGTCTAAGAAAGGAAGTATCAAAACGTTTATGTCAAAAGTAGGCTCTGCCTGTGATGTAGAAGGTCTGGAACATTGACCACACATAACATGGGCTTCCTACAACCTATTTCTGCTGAGTTTTGTCCAGTTCCATTTTCAAACATTTGTCGCTAGGCATAACCACAC
>TRINITY_DN66142_c0_g1_i1 len=317 path=[0:0-316]
TTTCCATGTGGATCAGGGAAATCCATAACTATTTTACTGAAGATGTCGGTATTCCAGTCTGGGGATCCTATGTCCTATTTGCTGTAGCCACTCTGTTTTCTGGATTGGTATTGGGGCTGATGATGGTGTTCATCGCAGATTACCTATGCCCATCAAAAAGGCGCAGACCGCAGCCATATGCTTACCCAAAAAAACTTCCACCTGAGGCAGCCAGACTGTTGAAGGAGTTGGAGGATGAGCAGGAGGCAGACTATGAAGACCTATCTGAAGATGAAGCAGATCGAGAGGATTTTACTGACCATGAAGCAGATCGGGAC
>TRINITY_DN66104_c0_g1_i1 len=333 path=[0:0-332]
TTTTAACAATTCATACTGATTTTATTAAACAAAATAAAACATTTCTTAAAATAATTATTTTATACAGCATCAGCTGGTAATCCCTCGCTGCATGAGATGAGGTTATCGGTGGATCCCAGCTGCTGTCCGCCAACCTGCCAGGCTCACTCTCAGACATGAGGCAATTCCTGTACTTGGGATTATTCGTGGTAAGTCATTGACAAGATGAAAGTACTACATCTGTTGAGTATCACAGCCACTTAAAATGCCTGAATTTCAACCTAGTGTCACATGCTCTGGGGAAAGAAGACGCCCTCACCCCCCCCTGTGCACTGCACGTGGCTTGCCAAACAC
>TRINITY_DN66178_c0_g1_i1 len=209 path=[0:0-208]
ATACTTCCAGGCAGCCTTGGATGCTCCCACTTCGTGCTCCTACGTCCTGCGCCCGGCCATCGTCCTCCAAGAGCGCGCACTTACTATACACCCAGGACAGAATGGTCAAACTACAGCTCCCAAACCCAGACCTGGAGAGTAGGATCACTTCTCACAAAGAGCTGGAAAGGATTGAGAAGGAAGAGGCAAGTGAGAGGCCACAATGGGAC
>TRINITY_DN66195_c0_g1_i1 len=325 path=[0:0-324]
AGGGGGGTCATCTGACTGGCGGACGAAGTGTCACTACTCATGTCAGTGCTGTTAGCTCTCTCAGCTGTAATGAGGTCATATAAGTATTGCCTAACGGCTTCCCAGATGTCCTTGGGGTGGGATCTTGGGTGTGTTTGTTGTAAGTACGCCGTTTCGGTGTCATTGCACCAGAGTAGTGCAGACCACCATGTTGAAGTTGTTGGAGGGTTTGATGACTTCCAGGATTGGAGGATTTTTTTTATAGCTACTATGTTGGCGATACTAAGAAGACGGCGGGCCGTTATAGAGAGCTTGCAGTGTAATAATCCCAATAGTGAAAGTGAGG
>TRINITY_DN66147_c0_g1_i1 len=598 path=[0:0-597]
AGAATCAGTTCTACTACCTCTTCGGATTCCTTTTCCTGGTCTTTATTATCCTTGTGGTGTCCTGTTCACAGATCAGTATTGTCATGGTGTACTTCCAGCTCTGTGCAGAGGATTATCGCTGGTGGTGGCGTACGTTCCTTGTGTCTGGAGGTTCGGCTTTCTATGTGCTCATCTACGCCATCTTCTACTTCGTGAACAAGCTGGATATCGTGGAGTTTATCCCGTCTCTCCTGTACTTTGGATACACTGCCCTGATGGTCCTGTCCTTCTGGCTTCTCACTGGCACCATTGGCTTCTACGCAGCGTACATGTTCATTCGCAAGATCTATGCGGCTGTGAAAATAGACTGAGCAGCGATCGGCAGAGCTCAGCCAACTGTGTGTTTGACTCAATCTGGGACACGGACATCGCACCTATTAAAAGGAACAAACGTGCAGACATAGTGGGCCATCTACGGCCTGGAGCTCGGCAAGGTCATTCTTGGTTGGAATGAACATTTGGGCACAGTGCCCATGGATTTAGGGGGCGGGACACAACGTTATATCAGTGCATTTTAACTTTATATTCCAATTTTGGGAGCGGTTTTAGTGAAGACCCC
>TRINITY_DN66140_c0_g1_i1 len=397 path=[0:0-396]
AGCAGATTGAACAGATAGCCAGTCATTTGGAGCAAGAATGGAAGGCGTTTGCAGCAGCGCTAGATGAACGAAGCACATTACTGGATATGTCTGCTGTGTTCCATCAGAAAGCTGAACAGTACATGAGCAACGTGGACTCGTGGTGTAAAGCTTGTGGCGAGGTTGAACTCCCCTCTGAACTTCAGGATTTAGAAGATGCCATACATCACCATCAAGGACTATATGAACATATCACTGTGGCGTATTCCGAGGTTAGTCAGGATGGAAAGTCACTCCTTGATAAACTTCAAAGACCTTTAACTCCTGGTGGGACTGACACTCTCACCGCATCAGCGAACTACTCCAAAGCAGTTCACCGTATCCTTGATACTATTCATGAAGTATTGCACCATCAACG
>TRINITY_DN66110_c0_g1_i1 len=671 path=[0:0-670]
CTCAGAGATACCCGGAAGTGCGCGAGACGCTCTGCTCAGGATGTGCAGTTGTGACATTAGAGCTCATATCCAGGATTGTGGATTGGGAGGAACCATGTGGCCGAGCCAAGCAGAAATCTGAAGACAGGTCGGATAAATGGAGGAAAGGGCTCATCTGCCCGTGATATCAAAGGATGGAGGAGGAGGATGAACCAGCCTTGGAGGGGAATCACCAGGACTTGGTGGGGAGAGAGAGCACTGCAGAACAAGAATCATCTGTCAAGTGTTCTCCAGAACCTAAGAAAGGAAAAAGGAAACTAAGTCCCACTGCAGGGGCTCATGTCAAAAAGGAACATAAAGAGAGGAATGATAAAGAAGGTGTGGAAAATATGGGAACACGTGAGACACTATCGCGGAAAGCCAGAGGAAAGGATGTCCATTATTCAGAACAGGAAGAAATATTTTTGGGACAGAGCAAGCTCCGAAGGAAGAAGAAACAACCTTCAGGATCAGTTGAATACGAAAGTGGCGATAACGTATCAATGGAAAAAATTCAACAACAAGGGAAAAGCACTGTAAGGGAGGCCTGCAAGTGTGTAGAATGTGGTAAAAGCTTCAAGCATAACTCTGCTCTCTTGAATCACCGGAAGACACATACAGAAGCAGGATGTTATACGTGTAGTGAATGTGGG
>TRINITY_DN66165_c0_g1_i1 len=243 path=[0:0-242]
CTGCCTAAAGGTTTTCTTCATTTACTAATCCCAGTCATTGTTGTGTGAACCTTCCTGTGGAGAATCCAATACAGATCTGACCCAGAAACTTTAGATTGAGGCCTATGATATTATCACAGATGCCGATTACAATGACCAGGGAAGTGATGGGAGTTTTCTTTGTTTGTTCTCAATCAATTATCGCTAACCTCTGGTTTCTTTGTTCCAGTGATTAAATTTTTCTGTTGCATTCTTAAAAAAAAA
>TRINITY_DN66150_c0_g1_i1 len=209 path=[0:0-208]
CCTCCATTTTGCAAAAAGTTTTTTGTTTTTAAAAAGGGTCACTCAGTTACAATGTAGTAACTTAATGAAACAGAAAAGAAGGTAAAGTACAAGGCAAGTGGATCTGTTTGGTATACAACCAGGGTGACTTGACAAGAGTGAACTTTCTATAGCCCCTTCACGTGCAGGAAAGCACATTACGCTTGTACTCTCCAACTGAAGCATCCAAC
>TRINITY_DN66119_c0_g1_i1 len=260 path=[0:0-259]
GTGGGGCATTCATCGAGTTGCAGAGGGTGAGTGACTGGTTGCTCTTTACATGTGTGGTAGGCAGGGTCATAGTGGGGTGGAATTTCTCGGTCTTATGAACTGTTCATTTGTGATGAAGGTGTAATCTTTGAGGCTGGGCCGATTATATATCTGGAAGCAGTGGATACAGGACTGTTAGTGATCACCATACTTGAGGGTTTGGTGGGGTGGGTGGCAGCTATCTTTAGGAAGCTTGAGTAGGAACTTGGCTGAGGTCTTCC
>TRINITY_DN66170_c0_g1_i1 len=1965 path=[0:0-1964]
CGAAACCTCCGCACAAACGCGCTCTGTTCGCAGCCATGAGCAGAATCTACCAGGACAGCGCCCTGCAGAACAAGTCGGTGAACAACGAGAGGATGCCGGGACCTTGGGATCCCTCCGCCTACCAGCGTGGACATGGTGTGATTCTGGAAGGGGAGCTGATAGACTTTTCCCGACATGCCATTACAGACATTAACAACAAGAAGGAACGTTGGTATGCTCTGTACATGAGGCCCAGCAGAATCCATCGTCGCAGATTTGATCCTAAAGGAAATGAAATTGAGCCAAACTTTAGTGACACTAATAAGGTGAACACTGGCTTCCTCTTGTCTTCTTACAAGGTTGAAGCAAAAGGCGAGACTGACCAATTGTCCCTGGAGGAGTTGAAGCAAGTTGTGGCTAAGACCGAGCTTGTGAAGGTGACGGAGAGGTATACGCCTAACGGGACCTTGGCTTTCTGGCTGTCGGAGGCAGAAACTGAGAAGACTGAGCTGGAACTGGGGGAGCAGCTTCGTCTAAAAACCCATGGAGATGGGCCGTTCATAGCTTCGTTCGCCACAATAAATTCTGGCACAGTGACCAAGTGTAACTTTGCTGGTGATAAACAGGCAGGTGCTTCTTGGACAGACAATATCATGGCCACAAAATCTCAAGCCAGTGCTGCAGATGAGCCCCGCGGGCAAGGGGATGGAGCAGAGGATGATGAATGGGATAACTGAAAGGGATCTCTCGCACTTCGAAGATGCAGGCACCTGACATTTTTATCAGGACCCTTTGATCCTATGGAAGTGGCAGTGACAAATCTGCCGACGGCACAGCAAGCAAGAAAGCCTTTCCTGAACAGTTTATATTAGTACCTTGGGGTGTCATTAGCCCTTTAACGGCTGGAGGGAGGAAAATGAAACTCTCCAAAGTGACCCAGTGTTCATGGATTGGGAAGCTTTTGAACACCAAACTTTGCCATTGTGCCAAAGAATAAGGAAGCCCGAACTCTCCTTGCATTTTCCTAAAACTGGCTCATTCCATTATTCCTTGTGGTATGGTAATTATACCGCTTCACTGTCCATTTCCCCTTCTCTCATTCTTTGTACTTTTTAAGCTTTTTCATTCTCTCTTCTCAAGAAAAACTAAGTAGTCTTAATCTTAACACACTTCCAAAGACTTCTTTCCTTCCCTTCTTCGAGTCTTAATCATACTGTGTTCTTAAACCCAAAGAATTTTTTTCATTTACTTTTTTGTTTCAGTTTAAACATGCCCCTCTTTTTTAGGTTTGATACTAAAAATGCCCCACCAATTCCCCATCCGAAGAGCAGAACCAACCGTCGCCTACCGTTGAGTGAAACATTTAGTCCTTGCAGACAATGAGCTAAACTGTTTGTAGGTGCTGTTTACATCCTTTGTTACCTGCAGTATCTGAATCCACATTGCCAGGCTTGTGACTGTACATCCTGCTACAGAAGCCAGAGGTTTGATGGCATCGTGCAGGTGTTACTTTCACAAACTCTGCTCTTGCTTGCACTTTCTGTATATTTAGATGTCCCACCGAACACGAGACACTCCCAAAAGTCCTTTGCTACAACAATTGGGCTACATTAGTCCTGTTTCCGATCAGGTATTGATCACCACACACTCCCAATATATCAATGTTTGAACATGTCACAAAAACACCAGGGGAGAGACCGCAAAATATACTTTTACACATCAGCAGAATGATCAGGATAAAATAAGTGCACATTTTATTCAAATAAAGTATATATTTGGAAATTATATTAAACAAAATATGAAAATGGGACCAAGAGCAAAGAGGAGTTCAGCAATTACTATAGCCAAAGAAGCGCCCTACCCCGCCTCTTGTTTGTTAAAACCACTCCTTTAATTTGTCTTTACGAGTCTTTCTATATTTTGAGGACTGTATACTTCAGGCTTCTGCCGGCTCAGGAAAGCAATTTTTTTTTTTTATATAGGCAG
>TRINITY_DN66143_c0_g1_i1 len=483 path=[0:0-482]
TGCCTCAGGGTAGGTTCGGCAATTGGGGTTAATAGGCTGTCCATTGATATCCAAGAAATCTTCAGCCATGACAGGCGGGCCTTTGTCAATGGGCTTCCCAGATCCGTTAAACACCCTGCCCAGCATGTCCTCGGAAACAGGTGTCCGCAGAATGTCCCCCGTGAACTCGCAGCTCGTTTTCTTGGCATCGATCCCGGATGTCCCTTCAAACACCTGGACAATTGCTTTCTTTCCAATCACTTCCAGCACCTGGCCGCTCCGAACAACACCATTGGGGAGCGTGAAGTTGACAATTTCAGCAAACTTGGCAAACTTCACATTGTCCAGTACCACCAGCGGCCCATTGACTGCACAGACTGTCTTGTACGTGAGCCTCGGGGTGGAGATGTAGTCCCTGGTCACGGCCAGCATGTGCTCCTTGGCTAGCGCCATGTTGGTCTGCTGCCCAGTCAGACGGACCTCCACTTTAGTCGCCATCTTGGG
>TRINITY_DN66113_c0_g1_i1 len=297 path=[0:0-296]
TGTGTTTTTGCCCCAGTCCCCCCTTCTCGTTCCCCTTTCTGCACCTGGTGTGTTTATGCCCAATTCCTCCTTCCCCTTTTTCTGCACCTTGTATGTTTTTACCCCATTCCCCCTCTTTTTTCCGCTTTCTGCACCTAGTGTGTTTTAACCCCATTCTCCCTCCCCTTGCCACCTTCTGCGCCTGATGTGATTCTGGCTCGTGCTCCCATTTCTTTTCCGCCTTCTGTGCCTGAAGTATTGTTTGCCCCATTGCACATTTCCTATTTCTGCGCTTGGAGTGTTTATGTACCATTCCCC
>TRINITY_DN66149_c0_g1_i1 len=807 path=[0:0-806]
CGTGCATTCCACCGCTCCGCCGGATGTGCGAGACACCCCCGGGAACAAGCCCCCGAATCCCAGGGTACGGATTCAGCATATATCTCGCCATGATGGACACCTTCTACATCATCAAACTGTGTTTGAAAAAAATATATGATGTTTTTAAAGCCAAATTACCCACAAATATTCTGTCCAAGTCCCAACATACAGTACTTTCACACTGCGGGAGCACAAGGGGATCAACTAGCTTCCTAGGATATCTAATTGAGAGCAGAATTCACTCTACTGATACGAGAAGCACATCGCTCACCCAATTTAATTCCCCAAAAAGCCTTCCTATTACTATTTGACTGCTTAAATTATTGCATTTCCCTTCACGTGAAATGCGTGCACGTGTATTGTGTAAAGAAGCACTGCACTTAAAGTACAGCATAGTGCTGTCTGTGCATCTCCATGATTCTGAACCAACCTACATTCAAAATATCTTGAAGCATATTTAATGTTAAACTGCATACACGACCCTTAGATCTATTGCCTTAGTTAGGTTTGCTTAATTGTACTGTGTATATGGTTTCCCCAATACCAGTACATTAAGCAGCAGTGGAATCTCAAAGCTGCTGTCAACTGTTATAACATCAAACCCGTGCACAAGCAAACTGATTTACACTGGTGAGATATCACAGAAGCAAAACAACTTCCACTCGCTTTTACTGGATTCGCTTCACAAGCCTCTTGACAGATCCTGCTATTTTAAATAATGCAGCCACATTGCAATTTGCAACCCAGCTTTAGAGAGCACCCTCGCTCTCAAAAGCTGTCAAACTG
>TRINITY_DN66106_c0_g1_i1 len=1422 path=[0:0-1421]
GTTTTTTGTTTTTTTTTTTTTTTTTTTTGACATTTTAAGGTGCTTTATTGAAAGGTAGAGATAGGTGCTGGGTGTTTAGAAGAAAAATGTATTTCTGTCATTTGACAAAGAGATTATATCAGCTCATCATAAACACTGAGCTACATATGTTACATAAAAACACAGATAGTGCTCAGCACCTACACACTTAAAACATGTGCTTATAGGATAGATTTCCGTCACTGCAATGATGGCTAATCCAGGGTTGTAGAGCATTTTGCTGAGAATTTTCACACAGCACCTATTCAAAATTCGCTTCAATAGCACTTCATCATTTACTGCTCGGTGTTAATTAAGAATAGTGAATGACATACTTTAAACACAAGCGATCTGTACAGAAATAACAGGCCACCCCAACACGTCGACACACCTTTCACATCACTAGTTAAGTGAGGAAGTCTCTCTCACAGCATTTAATGTGCACACTCACCTCCACCTGGATCTCATATTCTTTCACTTCTGTCTCTACCTCTGCCCTTCTCTCCTCTCTATCACTCAGTCTCTGCTATTTCATCTCTGCTTCTCATCTCTCAGCTCCATCTCTCCAGATTCTCGCTCACCCGCCTCCATTTCCTGATTCTTCTGCTCTTTCTATGTATGCTTGTCTCTTCCATTCCCACCTCTCAGCCTAACCTTCTCTTCCTTTCATCTCTCGCCTCCATTGCTACCTGTCTGGTTGTCTCGCCTCTGTCTCTCCCAGTTTCCTTCTCTCCTCCATCTCTTCCCATCACCCACCTTCATTTCTAGGATCCTTCCCTCGTGTTGCCCCTGTCTCTCTCCCTTGCTGTATCTTCCTATGTCACCCTCTCTCATCTCTCACCTGCTTCTCTCACCCCATCTCTCCTCTCCTCCTATTCTGTCTCGATCCGCCCTCACTGAGTGAATGAGTGGCTGAGGCAGTTCCTCTTACTGCCTTGTTTCCATTGCTTTCAGTATCTCCTTCTTGCAATCTCTTTCCGTCTTTCTCTGATATCCATTGGTACTCCCCTGGTCACTCTCCCCTGCTCTTTCTCCCAACTTTCCCTCCCTTACATTCTCCCTTATAGTCCTGGCTCATTATCTTTATGTTTCTCTTCTTTTCTCCTTTGTTATCTCTGCATCCTCCTCTACATTTTACTCCCCCTTTCTGTGCCTCACTCTCTTTCTTTTACCCCATCTTTCTCTGTCCTTTTCTAACTCCCTATTTAGCTATTTGCTCTCCCTTTATTATTTTTTCTATCTGCTTTTACTTTCTCCCTCCCTCTTCACCATCCCACCCACTCCATCTATATATATATTTTGCAAAGTTGTCCCCCTGGGAAGTTTGTCCCCCCGTGACGTCAGCAGCGGTGACGTCACAGTGACCTGGCCCACAGGCCAGGCCAGGCCTGACCTGCAGTGACC
>TRINITY_DN66103_c0_g1_i1 len=713 path=[0:0-712]
CCCCTGAGTGTGTCCACAGGAAGACACTGATCTAGAAATAGTACGTCTGCAATTCGTTCAGACGAGGGCACTGGCTCTTCAGCAGATGCACTCTGGGACAAATCAACATTTTGTACCTGTATTTTACCTGGAGAAGACAATATTATGGTTGGAAAATTGTCTCCACTGATGCTGGAAACAGCATTATTTAGTTCATTGTCAAGTGAATGAGAAGATTCTTCACTGATTATAATGTTCAAGGACATTACGCGCGACGGATCTACTTCCAAAGACTGGCTGCTGCTTGAAGGAACATTACTAGCACACGTGGGAACAGTGCTCGAGTCTATGATTGTGAATGCATTTTGTGAAACAGGAACAATGCATGCGGATGCAGGACCCACTGTGATACTTTGAGTCGACATGCTTAGATTCCTTTCCTCTATAGTTGAAATGGCACATGCAAGTTTTTCTGTATCGCTGTTCGTTTCTGCAGACGGAAAAGCTTCATTCAGCATTGCAACATTTGATGCAGTTATCTCAGAAGGGGCTGGTATATGTAGATCAACATTATTCACAGTAGGCTCATGGACATCCACTGATTCGGACTCAGTAACTTGATGCAGCTTTTCTGATGGGTTTTCAGTTTGGTGGTCTGAACTTGGCTGTAGAGTAGGAGGTGATGTTGGAGTAATTCTAGACAAATCATCCTCGTTGCTAGTGTCAGATGAATG
>TRINITY_DN66179_c0_g1_i1 len=810 path=[0:0-809]
CTTTGCTCGAGCATTTGCTTTCTGAAGGCGTTTCTTCAGTTCTGCACTCTTTTCTTGACTGAGAGGGTATTTCAGCAAGTTTCCATTTTCTTTACTTTCCTCAACAAAATGAACTTTCTTTTTCCCAACATAAGAGGAACTGGCAGCAGAATCATCTCGATCACTGTCCGACATCTTAAGTGCGCCGTTCCAGTTCAACACCTCATCAACTCTTGCCAGTCGTTCATTAAAACGTCTCTCTCTTTGACAAAGCGCACGTTCTCGGCTTTCTAGTTGCTCTTCCCTCTCTTTAAGGAGCTTCTCCCAACTCATCAATTGCTTCTCCTTTAGCTTCATGTCAGGTGCCACAGGATCAGAGTGTGTGAACTGCTCATGTAGCCGGCATCTATTCTGCCGGTCCTCAATCTTAATTTTCTCAACTGTAACCCAAGGGGTTAACAGAGAGTTCTTCAGAAGGTCATCAACCGAAGGTCTTAGATGATCCTTCAAGCTCAGCATTTTCACAATGATGCTTTGCAATTCGTCACAGTAACGAAATGGGATCCGTGTGAACTTGCCTTCCTTTATCTTCTCTGCCAATGTCTTCTGGCTGTAAGCAGTGAACGGTGGCGACAGTGCACATAACTCATACAGCAGACACCCAAGGGACCAGATATCAGACTTCTCATTGTAGGACTCATGATTCATTTGTTCAGGAGACATGTAATATGGAGTCCCAACAAAGGTTTTGGCAAAACTATTGTCATGTTGCAATATCCGAGCCAATCCAAAATCTCCAAGTTTCACATTCTGCTCCGCATCAAGAAAAAT
>TRINITY_DN66191_c0_g1_i1 len=228 path=[0:0-227]
CAAGCTGTCATGGTGACCCAAGGTGAAGCACTGTACTACTCTTGTCACCAGAGATCAGTACCAGGCTTCACTGTTGACCTGAAGTGCAGTACCAGGCTTCTCCGACTCGTGGTGCAGTACCAGGCTCCTGGTTACCACAGATGCCATACCAGGTTTCTTTGGTGACTGTGGAGGCACAGCACCAGTCCTCTCTGGGCACAGCAGAGACACCACACAGGCCTCCCTGGG
>TRINITY_DN66159_c0_g1_i1 len=1317 path=[0:0-1316]
ATCGCCTCCTTTAACAGAATGTTTTGTGAGATCATGGAGGACTGTGGGAGAGGAGTGTGCTGTGGAGAGGATACAAGTTATCCAAGAAAGCCACGTTCATTCTGACTTTCCTGTTAAGTGTGGCCCTACTCTCTGACTTCTAAACAAAGTTGGTCTGTACATGTTGATCGTTGCCTCTCTGCTCCAGCCCAGCCACAATGATGCTCCACGATGGGCTAAAAGTTCAGACCTATGGAAGAATGCACAAATGTTTACATCAAACATGACATTGGTTTGCACAGCACAATAGTTTCTTATCAGTGTGTGGTGGTGGCAGTGACAGCTGTAGATTATTACAGGAGAGTGCCTCCTCCACAGTGGCACAAAGACACAAGTGGCCCTTCATATCAACCAACTCGCTGCTTCTGTGTGCTTTTCCTTCCAAGATTTGTTCTTCAAGTGCCTGGTCTTGTGCCATGGCTCAAATTACTTGCGTGGTATGCCTGATTGCAGGGGGAAACCTATGATTTGCACAGCATGCTCTACTTGGGGCAAGTATCTCCAATGTGAAGGGTGTTTTTGTGGCTTTCGACGATCACTTCATTTGCCCAATTGGAGTGGGTTCTTGGTTTCTATTGAAAGGGTCCGGAATGGTTCCAATAAATTAGAAAATGTTCAGGATGTATTTTGTGACTCAAATATGCATTTCTAAGATTTCACACATTTAGTCCTCTTCAGCCATCCCCCAACTTGAAGGTGCGTTTGCAAAGCATAGAGTGTATGTTTACACGTATTGTGCTAAGAGAGACTTGTTTGTGTGCAAAGAAACTGTGTTTACAGATGCTTTTAATTACCCCCCCGCAATTCATTGTTCTGGCTGTATACAGTATGGTTACCTTTTTTTTTGGTCTGACTTGTGGGTTAATGAGAAAAGAACTGAGTTGTGCTTAGTGAAGTAATGTATATTGAGGAGGGAGTCCCCAGTGATTTTCTATTTTAAGTACATTTAAGAGTGAGGCCAGAAGATGCAATACCAGCCCTCATTAGAATCCACTGGACCACATTCTGTTTCGGAGTGTTACATTTTACATCTAGCAGCAAGTGTATAATTTATTTGTCAAAGGAGAGTTTAAGGGCTTGCTTGAAATAAATATTTTACATTCCTTCCAGCCCGTTGCTTAAAATTTTGAAAACTGTCACTAAATTGCATGCTTCCACATAGGATTGAGGAGGTGAGGTGAGTTGGGAAACTGTTAGCAAGTATCCTGTTAATCCTACAACCCACCCACCCATCCATGTGTTGATGCCACTGCTATTTGAGTAGGCCGCCCACCCCAC
>TRINITY_DN66176_c0_g1_i1 len=578 path=[0:0-577]
AAATTATGTTGGCGAATGTATTCGGACCATTCCATTTACAAACCACGACTATGCGAGCTTAAGGATACTTGCCCGGATCATGACTTCTAAGTTTTTGCATGCGGAAATCCGAGAAAAAGGAGGTGCCTATGGGGGAGGCTCAATGCTCGGTCAAAGCGGAGTATTTGCATTCTACTCCTACAGGGATCCAAATGCATTATCTACATTATCTGCTTTTGAAAAAGCAATAAAATGGGCTATGGCAGGTACATTCACAGAGGAAGATGTTGATGAAGCCAAACTTTCAGAATTTTCTGCTGTCGATTCCCCTATAGCGCCTTCAGATAAAGGTTTAAACCAGTTCTTGTATGGAATTTCTGATGAAATGAGGCAAGAGCACCGGGAGCAGGTTTTTAAAGTGAGCCACGAGGATGTGGCTAATGCTGCTGGCATATACCTGTCAATTGGACAATGTACGCATGCAACAGCCATACTGGGCCCAGAAAATGCATGCATTGCAAAGGATCCCACCTGGATAATAAGATAATTTGTTGGCAAATACACTGCTACAGAACATGTAGAGAAATGTCTGACGCCAC
>TRINITY_DN66156_c0_g1_i1 len=202 path=[0:0-201]
GGATAACATCCAGCATGTCCAGGGGCCACTGACCTGGCAGCAGTTCCACAAGATGGCAGGACGGGGAACCTATGGGTCAGATGAATCCCCCGAACCTCTCCCCATTCCCACCATGGTGGTGGGCTACGACAAGGACTTCCTAACCATCTCTCCGTTTGCTCTGCCTTTCTGGGAGAGGCTACTGCTGGAGCCTTATGGGGGC
>TRINITY_DN66145_c0_g1_i1 len=986 path=[0:0-985]
ATGGGACTTGGAGGGGGCTGGGGCTTGGGCCCACACATGAGGGAGCAATCCTGACAACTGCACGGAAAACCGCCATCTTCCACAGACTCGTTACAGCCTATGGTGGCATTGTTCATCGGGTGCATTCCACGAATGGGAACATCTGAGAAAATGGGGGTGATCGTGAACGGCGTTTGCCCATTGTCTATGTTGAACATGAACTCAATCCAGTTGGTAGCATTGCAGTCCTTGGCTTCCTTCCCACAAAGCAGTCCCAGGGCCTTTTCGTTACTTGAAGGAGCCTCCACATCTCGGCAGGCATTGTACATTGCATTCGCAAAACGATCTCCGATGTAATACTCCAATGCTGTGATGCTCCACTTTGTTATGTTTGTACCAGGGTCTGTGTAGGGTATGACTTGCGTCACGTTCATAAACTGAACTTGGTGAGGGCTGCAGGTCAGCTCACAGAAGAGGTTTATTAAATTATGAAAACATGAGGGACACCTGGAGAGAAACTGTAGTGGTAACTGAAAGTTACTGCTGAGTGTTTTCAGTTGTTGCACGTCGCAGCAGAGGCTGACATTGCCATAAAAAAGTGATGGGCACAGTTCCTGCAGCAGGTCTTGGCCGTCCGGTGGTAAGGATATGGGCGTTCCATTGTATTGACAGTTGTACCTTTTACCTTCTATTAAGGATTCTCCACATTCCCCATACCAGACACAGGATTGTGATACCACCTGCTGAGGCTGGTGACCCATGAGGAGCAGGAGGAGCAGCGCAGGGCAGCTGTGTAACACGGTGCGGCACAGGGGGGTCGCCATGGCTGTGGGGAGGGGGTTGGTGACCCGCTTCGGGGAATGCCTGCTCCGCTGCCCGGTGGTGGGGTTTGCGCTGTGTGTATGTGGAGCTGGGAGTGTGCCCCGCCGCCGCTCCCGGGATGGTGAGTCAACGCATATGTGTCAATGAGCCAGAGGAGCTTCGCACGCGGGTGAGGTGAGTCAGCC
>TRINITY_DN66198_c0_g1_i1 len=1224 path=[0:0-1223]
CTCGTTTATATATTATAAAATGGTCCCAGCAGGTGACATACATGAAGTGAAACAGAAAATTCAGGTAGGCTGGAAATAGTTGGTTTTGCTGTTGTTCGTTTTGTTGTCCTTTTTTTTTTTTACTTTCTTGTTGACCGTCAAAACTTTCACTAACTTGTGTTTGAAACACCGAAGTTCATAGTTTCATAACCATTTGATAATACTTCCATAACTGACAGAGAAGGCACGGTTAGTTGAGACTTTGGCCGGATGATGACAATGCACATTAGCCAGTTAACTCACTCAGCGCGGTGAGTCTTGCCACGTCCTGATCCAGCGGTGATAGTGTTTGGGGGAGTTGAGTGGGATCATCTTCTCTGGAGGAGAGAATTTATAGTAATAGTTCTGAGAAAAAGTCCTTGGAAATGTGGATGTGTTCAGGCAAGTCACTTTGGGCAAGTCCCAATGTCCATCTCGTTGGCAGCGGATGGTTGGAATGTGGCGCTGGATGAAACCGTCTCTGCAGTGGTATCTGATCATAGAGTTTATCTCATAACGAGGCTTCATTTTTCCAAAGGTCTTGGCATTTTCCACGACAGGAGGCTGGCCGCAGGCAACTGTCCCCTTTTTGCATGTATAGGTGAGATGATAATTACATGGTACATCATTCCATTGGCCATTTTCGTGCCAGATTATTACCACACAGTCTTCTCCTGCAGAAAAGAAACTGTCGGGCTGGTTTGGTCTCCAATTTTCGTATTGCATGGTGCTGCCGTCCGTCCAGCGGAAGTCACGCTCAAACATCTTATCGTTCAGGCCGATCCACTGGTAATCATGCCCCACGCGGTTCACAAAGCTCTGCTCTTCTTGCGACAGAATGCTCGTCAGATGCGCCCCCTGCACACGGCATTCCCGCTCCGCAGCCTCCCAGGTCCGCCGATGGGCAAAGTACTTGTAGCATTGTCCTTGGAACTTGTGCCAGCCGTAATCACATGTCTCGATGTCTCGTTCACACAACGCCCCTGCATAGCTTGGCAGACAAACACAAGAAAATCCACTGATGCCATCAATACACGTGGCTCCATTCTGGCAGGGACTGGACGAACATTCATCAATATCTAATTCACAGTGCTCTCCGCTGTACCCTGGCATGCATGTGCAGATGTAGAAAGACCCTCGCGTATAGCAGGTACCGCCATGCCGGCAAGGATTAGACTTGCATGGGTCTTGGCCTGGTATATGCAC
>TRINITY_DN66189_c0_g1_i1 len=712 path=[0:0-711]
CAACTGGTAAGAGGCCTCAACCTTGACAGTCTCTTGAGTTCTGCATTCAAAAGTCCCTGGGAAGGGACTGACAAAATGGATACGGAGCATTTCTTTTGTGATAAGTCAGGACGTTTGATTGTACGGTCTTCTCTACAGTCCCTGCTCCACTAGTCGCAGAGGCAGTGGCACCAAGCAGTCTGCTATGTTTTCCGCCACTTAACTGTACATAGGTGATTGAATTGTTCTAGACAGCCTTAAGTCCATCACTTTATCTTTTTTGGTGTTCTGATTCAATCCTATTTAAGAAATCGAGACAGACAATCAAATGAGCCTGGAGCAGGAAGAGAGCTACCTCAAATTGGGATGGGATTGGCAGACTCATTAAAGATGATAGACTTTTGTTGAAACCTGGCCAAATATGGTGCCCTAAATAAAGAAATGACTGAGTGGGTGGGAAAGTGTAGTGGCAGGCTTGGGATGATGCAAATTAAGATCCAAGGACCAGCTTGGTCTTTCCTGGAAGCCCATGATGACAGGATGTTTTCTCCGACGGCTACTGTTCCCCTGATCCAGGAGCCCCATTCTTCCCCCACATCCCAGCCTTGTTCCCACCTCTAATCTGTGGTGAGCAGCTCTCTGCCTCCAACAACTTCCCACGCTACACTCCGCAACTGCACCACTTCCTATCACCCCCCCCAGTGCTCATCTCACATTGCACCCATTTTACCCG
>TRINITY_DN66164_c0_g1_i1 len=426 path=[0:0-425]
TTCCTGTAGTCCTCCCCGGTCTCCTGGATAAGAAAGATATCTTGACGGAGGTACTTTTTAATATGTTTTTGCGTCGCCGGATAGATTAGAGTAGTCTTGATTTCGCTCAGCTGTGGCGGGGGGTACAGGCTATACGTACTGTACACATCATTGCACATTTGCAGTTTCAGCTCAGGATCATGGCACAGGATGTCAGAGATACCGTCCGCAGAGAAAGCGGTTTTCTCCAGGATCACTATAGCATCTTTCTCAATTCCTGCACCATCATTCAGCTTCCCGTGCAGGAAGATGGTCTTATCCCGCGCTGACTCCCTGAGCACCGTCTGTAGTCTGAATCCGGCCAAAGGTGCTGCCTGCTCCCCGGACCCGTCCCCTTCGCTCTCTCTCTTTCGTTTGCAGCTCCCGGGTGCTTCGGTCTCCGCCATG
>TRINITY_DN79961_c0_g1_i1 len=268 path=[0:0-267]
AGGAGTGAGGAGCGAGGATCCCGGGGGAGCTAAGAGCGCAGACGGTGGAGCTGATAGATGCCAGGCCAGAGCTGAGAAACCACTGGGTTACACGGTAATTGAAAGCAAGGCCGAAGAGTCAAATAATGAAAACATTTAAGTACACCCTGTTGGGATAAGACATGCAAGGCCATCCCTGAAGAGAGATTTCAATACTGAGAGGGTGTAACCTTCTGAACACTGTCTTTAGATGAAGACTTGGCTTTGCAAGGAGCAATAGCGAGAGAGC
>TRINITY_DN79990_c0_g1_i1 len=296 path=[0:0-295]
GCGGAAGAGTTGCTTTGGTGGCAGCGGAGGTGGCATCGGTGGATGCAGCGGCTTTAAGCTGTTAGTGGAGCACAATGATGCTGGAAGACCACAATTGGCTTTGGAAGGCACCAGATGAGCACACACATCTCCTGTGCTGCAGTCGGGGTCCTGAGGTGATACCCCTTTGGCACATAGTGGCGCCATGTCCACCTCTCTTGCCCCGCGAGTGTTTTCTTCATCCGTTGACCAGGCCCGGGAGGAGTTTGTCTCCAAGAGCCCATCGTTCTTGCCATCCATCTTGAGAGCTGCAAATC
>TRINITY_DN79939_c0_g1_i1 len=281 path=[0:0-280]
GGGGTCATTAAAAAAGTTAATCAGTTTTTCTCGCTCTGATGCAGATGTGCTACCATCTAGTCTGTAATAGTTGAGGTTCCGCACCCACGTCAGCGCCCCATCACCCTCTGTCCCGGGTGCATTGGGCCTTGGCCTCTTTGCCAGGAACTCTTCTATGACAGATAGTGTGCAGAGGCTCTGGCTGAACACCAGGATCTTGTCACCCAGTTTCACACTCTCCTCGATGAGATGGAAGAGCAGCACCATCTTAGGTGAGTTCTCTAGAACGCCCGTCTCATAAT
>TRINITY_DN79986_c0_g1_i1 len=339 path=[0:0-338]
GTGTTAACTCAATATGTACTTCCCCCTTGTTACCTCAACCAAGAGCCCTTTCAAAAGGCTTTCATGAGCCTGAAGTTGCACGTGGATCTGACAATTCGTGGCGAATTGTAAATCCAGTGCACTATTGGGTGATAGGAAATGAGCGTTTCAAAATTAAATGGATTAGTTCACACTGAAGATGAAAGCCTGTGTATAAAACAAAACGTGAAAGCAAGTGAACGTCCAAACTAAGTGGCGTCACATTAATAGCAAATGTCTACGTCAGAGCTAAAAGTGCAAGAAAATGCATCGGATCAAAAACTTCGAGCATATTTCTACATGAACTCTAAAGAAAATCCA
>TRINITY_DN79940_c0_g1_i1 len=359 path=[0:0-358]
CTATGGAGATCACTCCTGCAGATCTACAGATACAGGTAAGTAACTGTTACCATTGCAGGCAGAGAGAGAGCTATACACAGGCACTCCGCGAGCAGCCACACAAGGTCATTGGAGAGAAGCCACAAACTGCAGCCAGCGACCAAAAACGCACGACAGTTGGAGAACAACCTCATACAAGAAGACATACACAGGCATTCAAAAAGCATCCACACACAGGCAAGTAACACGAAGTCCGGCAGTCAGAGAGGGCCCCGTACAGGCAGAGTGCAGCCTAACAGATGCAGCCAGAGAAGTCCTACAACGGCTGAGAACAGCCACATGTGGAGGCAGTGTAGCACTGGAGTCACAAGCAGTAAGAG
>TRINITY_DN79917_c0_g1_i1 len=208 path=[0:0-207]
CTTCATTTTATGGATTTTCTCTATGAAGAACGAGGCAAGCGTGTTGCAAAGAACTTGAGCTGTGAGGAATATTGGTAGTTCTATGCCTATAAGGTCAAAGGAGGTGGGTGGTGGTGTTCTGGTGGATGATGCTCACACCCCCTCCCCTGCTCCCTTGTCTGTCTGCATGAGTTAGGATGTAATTGGGTTGTACAATGAGGAGGTGGAG
>TRINITY_DN79992_c0_g1_i1 len=425 path=[0:0-424]
GGTGTATGATCCTTTGCCCCCCCCCAGTCCCGGGCCGCTCCAGGCAGAGAGAAGGGTCAGAGCCAGGTGCCCTCTGCCGGTGCAGGAAGACAGATGTGTTGGGGGGTACTTTGAAGGCGTTAGGGTTGAGAAGATCTCGAAACAGCCTGTGGTGCTGGTGATAGGGGTGGCAGGTTTCAAATAGCTGAGGGGCAGGGCAGGGCCCAACCCATTCTAATTGTTGCAGATTTCCGTGGACCCAATTGTAACGCTGCCAAAGGGAGCACATCCTCAGCCATAGCTCTCTCGGCTCCACACATTGTTGGTGGTCTTGGAACCCACAGACGGACGGACTGAGTTTTGTACCAGCAGCCTCTATTGCCTTCACTGATGTCAGCATTTCAGTCTAAAGGACGAAAATAATTCAGTAAAACAATGAAAATGAG
>TRINITY_DN79957_c0_g1_i1 len=279 path=[0:0-278]
ACCTGCAGGGTGTAAAGCTGCAGACACAAGTAATCATCAATTCTCGCATAGGACGGCAATTCCTGAAGTCATCATCTGCAGCAAATAACTCCCAAAATGATCCCCAGGAGCCCAAATAGTACTGCTTTCTGGTCCATACTGTAGGCAGAACAGGCTAGAGACTAAACTGAAATACAACACTAATTTGTGTAATATCATTGAGCCAAACAAAAGTACATATCTACTTACTCACTTCCTGGATTTAAGCCGGCAGCCAGCACCACAGACTAAGCAGAAGGC
>TRINITY_DN79938_c0_g1_i1 len=258 path=[0:0-257]
GCGTCTGCTCGGCTCTTGCTGGCGATGTCCTCATACTGAGCTTTGACCTCGGCGATGATGCTGTCCAGGTCCAGGGATCGGTTGTTATCCATGGACACCACGACAGAAGTGTCTGAGATCTGGGCCTGCAGCTGGCATATTTCCTGCTCATAGAGCATCCGGAGGAAGTTAATCTCGTCCATGAGAGAGTCCACCTTGGCTTGGAGATCCGCTTTGTTTACAAAGGCAGCATCCACATCCTTCTTAAGGATCACAAAT
>TRINITY_DN79948_c0_g1_i1 len=280 path=[0:0-279]
TTCCCCCCTCAATGTCTCCGCCCCCCCATAATATAAAACCGCAGTTCAACTATAACATTCCTTCGCAGCACTTCCTTACATAGGCCCCAACGTGGGCAACCTTATTCATAGTAATTTGAGAACTTCTTGACCATATATGCTTTCTGTAGTTATTGAAATATAGTTTGCCAGACAGTTTGACTTTCACTCGTCCATTATCTGAACGGCAGATTATTTAAGTTGCCACATGACTGCAAAATCTTTTCACATTCTTGCAAATCTATATCAAGGTATGATTTCC
>TRINITY_DN79991_c0_g1_i1 len=315 path=[0:0-314]
TAGAGACCTAAATTATTCCTCTAAGGACTCAGCGTTGCTTCTGTGAAAAAGAATAATGTGTATATTTCTGAATGATAGACTTGAACAAATTGTTATGTTATGAATGGAGTGATAGGTGGATTCTTCCAACTGGCCAAATAGCTAAAACTCTCTTCCCTGAGCGGTGTCTAATAGCCCCACTTTCCCTCAAACTCTTTACATTGGCTCAGTGTTTGTATAGCCCCAATAATGCTCTGTCACTCTTCATCCAAGTTGCAAAACCTCCTTACAAAACCTTTCCCTCCTTCCAAGACATCCATCCCCACTGCAGACCCC
>TRINITY_DN79988_c0_g1_i1 len=339 path=[0:0-338]
TGCCCTTTTCTGTTTTTATTTCCATGTCAGCAAAAGTCCCTTTGGCAGCCTTCTTGTCTGGAGATGGCATTTTATCACCTTGCATTTTTTTATCAAAATCATCTTGTGATGAGGGTGAAATTGCTGGTTCCTCCTGTGTGCTTGTTTCTAGAATAGTCGTTTTATCTTCAGCTTGTGACGCAGTTAATCCAGAGGATAGTAATTTAAATATAGGAAGCTGGAAAGAAACTTCAAATTCTCGAGTCTCCATTTCTATAGCGGCATCTGTAACTGCTCTCTGCAATGTTCCTTTTTTATAATCCAACTCAAATCTTTTAACGTCGTCTTTTGATATTATAA
>TRINITY_DN79982_c0_g1_i1 len=272 path=[0:0-271]
CTGGGAAGACTACGATGAGGATGAAGATGATGACGAGGATGCTCTTGCGTGTATGCTGATGGCCTGGTACATGACCGGGTATCATACAGGCTTTTACATGGGCCTGAAGCAGGGCCGGGCTGAGGCTCTGAGATCCACTCACAAGAAAGGACAGAGGCGGAAATGAGGGTGTGTGGAAGCCGTGCCGGGCTGTGAAGAAGGATTATATCTCCTGTGGAGACAAGTGGAAAGCCAAGCGCCCAGCAGCACTTCCCAGCATGCGTCAGACGCCG
>TRINITY_DN79995_c0_g1_i1 len=402 path=[0:0-401]
GTTTCTTGGTACAAAGACGGTTCCCTTTTAGCGGACGATTATAATATACAGACGTCATTTATTGATAATGTAGCCACGCTTCAGATTCTGGGAACAGAAAAGGGCCATGCAGGCCAGTACTCTTGCACGGCTTCCAACCACATTGGAACGGCTTCTTCAAGCGCCCGGCTCACACTCACAGAGCCCAAGATGCCTCCATTCTTTGAGAGAAAACTTGAGCCTTTGGCCAAAGCTATTGGAGAAAGTGCTGCATTTGAGTGCCAAGTTACTGGAACACAACCAATTAAAGTCACCTGGGTAAAAGATAACAAAGACATCCGAAGTGGCGGAAACTATTCCATCACCTACTTAGGAAATGCAGCCCATCTGAAAATACTGAAAGTAGGCAAAGGTGAAACGGGG
>TRINITY_DN79979_c0_g1_i1 len=330 path=[0:0-329]
CTGGGACCCCGCCCCCCAAGCGGCCCGAGGTGTAATACGCCCGGGACACCTAGTCGCAAATATTACCGATTCTCTTCAATGCCGTCGCTTGGGACTGCTTGTGAATGTTTTCATAAGCTGAGCCTGGAAATGGGCTGTCAATGGATGATATGGGTTGACACTCATCCAGTTTCTGGGATCTGCTCTCAGCCTCCCACAATCTCATCACCGCGCCCAGAACCAACTATGTGGACTGAGGAGACAGACGCTTCGCCTCCCAGGCGCCCAGACTATGGAACGCCCTCCCGCCCCACATGCGTGCCTCACAGTCCCTCATGACTTTCAGACGAG
>TRINITY_DN79919_c0_g1_i1 len=220 path=[0:0-219]
CCCCCGTTCACTTCTAAGTGAGCATATTCCTGTGGTGCTGCTGATAGGCAGTGCGGTTCGTGTGGTGCTGCTGAGGTGGTGTGATTTGTGTGGTGCTGCTGGTATTTAGTGGCCGTGCAAGTGAGCCCCCAGACCCAGTTGGCCCCGTGCGACCCGCTTGTGGGGGAGATCCCCGAACGATCCCTCATTCACTCCCCCCCCCAACTGCCTGAGCCCGTTC
>TRINITY_DN79932_c0_g1_i1 len=339 path=[0:0-338]
AGGGGATGAAGGAAGGTAGGTAGGGAGATGAGGTGGAGGGTGCAGAACGTAGACACAGGTGCTTTCTGATGAAAGCACAGGGAAATGGGACGGGCGTCTGAGGGGTGTACAGGGAGGGAAGCCTATGACTCAAGCCAAGGATGCCTTAGACATTCAGCTGCTGTGGCTCTTTTTTCTGGAACCAACTCCAGCATTGGAACAAGGAAGTCTGTGAACCCTGCTGCTTCCTCTTGGGTCCACTCGTACTTTTCCACCAGCACTTCAAAAAGGCCCCACGGCTTCAGCTTAGTGATGTGCTTGAGCTCACCTTTTTTGTTGAAAAAATCCTTCGAGTACTTT
>TRINITY_DN79963_c0_g1_i1 len=252 path=[0:0-251]
CCCAGCCTTTGTGTCCATCCGTGGGCGTGAGAGAGTCCCTTTGTGCGAGTCCAAGGACATTCATCGGAGGCACCACGTTTGATTCAATTAAAGATTCCAATGCACCTCGTTTAAGTCTGTATGAGCCGATCCAGTGTACAACATATTTTCACCCAAACATTGTTGCGTAAGAGGCTTTTAGCAACTGTACATAATTCTGGATGTTCTGGTTTTTGCTCTCGGTTTGTTCCAAGCTGTACTTCAATGCTTTCA
>TRINITY_DN79972_c0_g1_i1 len=531 path=[0:0-530]
GGGGGGGGGGATTTAAAATAATTGAAGAACTAATGTAACAGAGTATATAGGAGCAGTTTCAAGTGGGCAGATCCACTGTCCTTTGCTAACATTGGGAATGTCACACCCAGCTCATTTTAAGATGTCTCAGGGTACAATATTTCATTCCAGTTGAGGCTTTAGGGTACCTATACATCAAATTATATTAAGAGTCGAGATCACCAGCCACAGCCTCAACAATGCACACACAATACAGATAACATGAGACAAAAGAAGGGTAGAAATACATTTTCTTGGCCAGCTGTTTCTTTTCCCATCCCAGTATCCCTTTCATTCATTATGGCAAAAATAAACATCATTCCTATTTGGTTTGATAAGAGTTCCTACCAGGGTCTCCAACATACTTTACAATCAACAATTTACAATCAATCGAGAAATAGCAATGCCTCCAGTCCTGGGCTAAAATATTTTCCAATGCAACCCTGCCCATGTCCATTTCTGATTCTGGAGACAAGTGGAACGATGGTACAAAGTGCCTTGATTACAATGGGT
>TRINITY_DN79966_c0_g1_i1 len=219 path=[0:0-218]
CGTGGTTTGGCAGATGGCTCTGGCACAGGAAGGGACATGGTTTTGCTGGGTGGCTCTTGAACAGGAAGTGAGGTGGTTGCTGAGGCGGGAGAGGATTTGGCCCTTAAGAGCGGTTAGTGCCCCCTAGGGATGTCCGGCACCCCGAGTGTGTCCAAGGGGCTGTGTCTCTTCAGATGCTGTATCCGTTGCTGCTCCCAAAGGTAGGCCTGCTGCTGATGG
>TRINITY_DN79999_c0_g1_i1 len=270 path=[0:0-269]
CTCCGAGATTGATTCTTATCCATGGCTGTGAAGAAAATGCAGATTGCTGCTGTGATAAAAGCATGAATTCCCTCGTAAAGTAGTTTTGGTGAAAAAACACTCCATATAAATAAATGGTAACGTAGAGAGGTGATCAAAATGATGTAGAATGTGACTGGAATCGAACGGATTAGGGCGTAACAGAAACATCCATGGCTCACAGCTGCTGAACTCCTGTTTGATTCGGAACTCAAGTAGCACAGTAAGTGAATGGCCCAAAGCAAAGGACCA
>TRINITY_DN79955_c0_g1_i1 len=335 path=[0:0-334]
GGCACAAAGAAATGCAGAAACTAAAAGTAATGTGAACTGCGATAATTCTCCAGCTACCAAAAAGGCTTGGGAAGATGACAACGTCATGCCGTTGATCATTCCAGTGTCGGTGCCAGTGAAAAAAGTTGATCCGATGGACAGTGGGCAAGAGGATGGGCAGCTGGGGAGAACACAGCGGGTGACGCTGCACAACCAAAGTCTGCCAGGACAAAAGCCCTCTGTGATAGTAACGCGGCAGAGGATCACGCCCACCAACAACACAGAGTCATCAGTGCAGGAACATGATGCACCAAAGGACGAAGTGGAGAACCTGTCCCGCAAACCCAAGCAGCGGC
>TRINITY_DN79981_c0_g1_i1 len=273 path=[0:0-272]
TGGTGTTGGTATGTCTCCTTGGAAGGTTGTGTTCAACGCAGGTACAATGTAACGCTGCTGATTCTCTCTCTCGTTCTAAGCTGCAGTAGTTCCAGCAGTTCCATCCCAAGGCGGAACCAGTGACGTCGCCATTCCCAAAGGAATTGTGGCAGCTGGGGTGGTAGTGATGCCTCAGCAGACGGCAACTTCCTCGGCAGCAAAGATAATAAGGGCTTACGAATAGGGATGTGCGATAGTTACCGCGCGGTAACAAACACCGCCGGCAACTGCCCC
>TRINITY_DN79949_c0_g1_i1 len=504 path=[0:0-503]
CTGCGCATATTTTATCTACGAATTCCGTGATCTGTTCCTCTTGACTAGACATTTTCCCAAACAATGCCTCATAGTTTTCGTTGGAAATGTAAACACCATTTTTCTCTCTTGCGGCAGTAAGGTCGCGTTTTAGACGTTCAATCTCTTCAGTGTACTCCTTAATAAGAGCTCTTTTGGTTAGTTTTTGGTTAACCTCAGGCTTATTCATTATGTTCTTTGCTCTATGCATATTCCAGAGTACTCAAAGTTTCCTCCAGATTTATAGACGCAGGTGAAACTGTGGCAATTATTGATGTTTTCGTGCGTCCTCCAAGGGAATCCTGCAGAATCCTGGTGAGTTTCGACTCCCTGTACGGAATATGTGGGGTCCTCTCTACAAGTGCAGTGATGACTCTCCCCAAAGTCAACAGCGATTGGTTGATGTTACCAGCTTCACGAGCTCTTTTATCAACTGCTCCTGAACGTCCAATGTTTTCACTTCCTGCAAGATCCACCAAATTTAAT
>TRINITY_DN79962_c0_g1_i1 len=391 path=[0:0-390]
GGTGCCATCACTGGCTGGCACCCCTGATCCTTCAGCACTCCTCTGGTCCTGTGCTGGCTTTGTGGCGCTGGACTCTGGGCGCTGTGCTTCTACTGGACTGCGGGCACTCTGTGGTCGAGGCGCTGGAGCCTGGGGGTCATCAGCCATCTGCCCCTGGGCGGCTCTTCAGCTTTCCTCAGCCTGGGTGCCATTTCAACATCTACTCAGCATTTCAATGGCTGCTCAACATTTCAACTCGCAGTCATCTGGTATGGTGAGCATGTTCACATGATGAACTGATTGACTTTAGACTGTTTCAAAAGCTGTAGCCAGCTTTAGTGACTCAGTAACTTTCAGATTGTGTCTTGGTTTATTTCCTGCCCCTCACTGTTTCCCTGTGTTAAGTTCAAAT
>TRINITY_DN79923_c0_g1_i1 len=211 path=[0:0-210]
ATCACAGGTCCACGCCGCCCCCGGCCGTTGCATTTGCTCGCAATCCGCTTCCAGCGGTTACCGGCTCTACGCCGGTCTTTTCTTCGTGGCTCCACGCCGTGCCGCTTCAGTAATTTGCCCGCAAGCCGCCTCTAGCAATTATCGGCTTTATGCTGGCTTAGACATTGCTTCACGCCGCCACAGACAAGCCCCTGTCCATCGCCTATAGACC
>TRINITY_DN79983_c0_g1_i1 len=281 path=[0:0-280]
GGGCAGGGGGGCCATATTTAGATGTGAGGTCTAGGCCTCACCAGGTTGAGAGTCAAACCTGACCTCCAAATGTGGGAGACTCACTCCTGAGTGTGACTTGAGGTCTCTGCTGTAGTATAAGCCTTCAGGATTTCTTCACTGTCCATGATGTGATCAGTGAAAGTCTGCCTTCACTGCCCCTTCAGTGTTCAATGGAAATCTGTCTTCTACTTCCATCACAGCTATACTCATTGGTCCCAGGAGATGCACATACAGAACAAAATGAAGGGGCCGGATTGTAC
>TRINITY_DN79976_c0_g1_i1 len=496 path=[0:0-495]
CTGGTCTTCATCATCTTCTACTACTAGTTCATCATCATCATCATCATCATCCAGTATGGGAGAGGCAATGTCTTCGTCGTCTCCAATTGTTATTTCTGCTGGCATCATCTCCGGACTTAGTGGGTTGTCAAAGGTAATAGGCTCACACATTTCTTCGCACGGTCCATTGCTGCAAGGTTCATCGTCACTTTCTGAAGCTTTTGGATCGCTTTGCATTGAAGAGCAGACACTGTAACAATGATCAAAGAAAATGCCATTGTTCTCTACATGCCTGTTTACAGCTAACGAACCTGAATAGCGGGATGGATAGGAAGTCTTCCTTTTCCTCTTCTTGGGATGTTCACTCATATCTTTTTCAGCCGTCGGCCTCGGCACAACATCAACCGGCACCTCCGACAGTAACACCGGCACTCCGCTCTCACGGGAAACGTCCCCAAATCCAGCAGGCCGCCTGCGACACCACAACGGACACACCTCGGCCTCCCCTCAAACGAAG
>TRINITY_DN79958_c0_g1_i1 len=799 path=[0:0-798]
CTAAACTTCAGCAATCTTGCAATGGAGTGGAAACCTCTCCCAGGCTAAGCGCACCACGTGAACGCAGGCCATGGCTGCTTCAGAGACCTTTCCAGGGCTGAGGGGGCAAGGGAGCAAGAGCCGAGAGGTGGTGAGGGCTTGGCTGCAGTCCAAGACTGACCTGTCCTACTTGGTTGGAGCTTGTGCGGCCAGTATCCGCCCACCACCCACGGGTGCACAATGGAATCACTAAGGCTGATCCACAAGTGCAGCCCAGGGACACGGAAATGCTGAATTACAGGACCTTCCTGACCCCAAAAGGTCAGTCAGTCTGACACCGGCACGTGGAGGGTCAGGATGGAGATGGAGGCGGTCAGTGCAGGCTCTGTCCGCGAGCACGGAGTTCCGCGGTCCTCACTGAGGCACCTGGTGGAACCTTAAAACACAACTTGACGGAGGACGTCATCCGCAGATGGCTCCACGTGTGTAGCAGAGAAGACTTTATGGAGTGATTAATTTTTTTTTTTTTTTATCTAAACTCTCAGAACTTTTTGATAAGAAAAAAATTTAAATGTCAAAAAAAAAAAATAAACCCTTCAACCCTGCAGTTACCAACAAAGAATTTGATAACACTCGAATCCAGCTCGACAATCCCAGGAGTAAAGCACGAAAGACGTTTGCAAGGACAAGACCAAGCAAGCGTGCGAACACGACGAACCTGAACCCGTACCTACCTCATTCTACCTGTCGGATTGTAGTGTGTGTGTGTGTGTGTGTGTGTGTGTATGTATGTGTGTGACGTCATGGCCCCCTCTTCCCC
>TRINITY_DN79960_c0_g1_i1 len=482 path=[0:0-481]
AGCATGCACACAACGGTGGCCTTCCCCTCGCTAAGTTGATCCGCTGAGGGTGGGAATATGATTGCCGACGGGGCGGAATCACTTCGTTGTCTGATTTCAACCGTGGTCCCTTTACCGAAAGTGAACGGGCGGCTCCAATGCTGCTGACAGTAATAGGTCCCAGCGTCGTCAGCTTCAACACCGCTGATGGTCAGAGTGTAATCCAGTCCAGATCCACTGCCACTGAACCGGTTTGGGACACCGGAGGTGAGAGTTGAAGCGTGATAGACGAGAAGCTTCGGAGCCTGCCCTGGTGTCTGCTGGTACCAGTTTATGTACTTATAAGAACCAGTAACACTGGAGATGGCTTTGCAGCTCATTGTGACCCTTTCTCCCACAGACACGTCTATATCTTCTGGAGACTGAGTTATTACAATTTGCCCACAAGAGCCTGAAATCCAAAGAGCAAAAAGCCAGATTATGCGTTTCATTGTGATCATTCT
>TRINITY_DN79984_c0_g1_i1 len=492 path=[0:0-491]
CCTTGAACCAGTTTTTTTCTTCATCTGTAAAATATGGCAAAACTGAATTTGAGAGGCCTCTTTTATGTTTAGAGACAACGTAGTCCCTCAAGCCTGATGGATAGTCCCCCGTCTTAAAAACTGGTTCAGCTAACCAGGCAATCTCAAATTGGAGGAATCTTTCCGCAGCTGCAATATCCAAAACAAGATAAGGGTTGGCGGCCTCTGCCCAATCGGACTGAATGGTGAATGACACTTTTCCATGCTGATTAGATCGGTATTGCCTGTCATACGTCTGCCAAGCTAAGGCGTGGGCAATCAGCAAGTTGTGTGCTGCCTGATAGGTGTCACTACTGGACTTACTATAGGCATGGCTCACCCTATTGGGCTCATTGATGGTGATCCAGAACTTAACCAGGTTGCCCAGTTGCCGAAAACATAAATTTGCGTAGTTGTGGAAAGCTTGAGTAGTAGATTTATTGAGCCATCCTCCCATGTGCATCAAAGGAGCTG
>TRINITY_DN79902_c0_g1_i1 len=369 path=[0:0-368]
CTGTCATCCCACTCCAGCTCCACCTGCATCCTTCCTCCCAAGGTCGTCCCGTCAGAGGAATTTGTGTTGAAGCGAGGTCTCCGTTTGCGTCTAAGCACAGGGTAATCCGATTTTAGGGTAGTCTCCTTTGTCAACGCCTGGTAGGAGGCATCAGGGTCAGGAATGTGCCCGTCATAAGGAGAAGACCAGGCTTGGCAATTCCTCAAGCAGCGCAGAATGTTGGCTTCAGCGTCCCATAGGTATTGAAGATAACTTATATCTACAGCTTTTCCATATTCCACAATGCAGGTGGACTCAGCGACTGCAGCGCTGGATGACTGATCATTAGAACCTGTATTGACCTTTGACCACAGGATATAATCTCTCTCC
>TRINITY_DN79945_c0_g1_i1 len=243 path=[0:0-242]
CACGGATTTAACCCCTTGAGCCTGGGTTCTGATAGCCAGTGCCCCTCCAGCAGCACAGTAGGTGTCATCGTGTAGTGAGAATTATGTCTTGAATTAGGCCTCGAGACAGTGGGGCTTCTAGTTTGCCCCAGACATCTTCTTGGGGACTGTCGCATGCGAGGCGATTTCTGCAGGGGGTGCAGGGACTTTTCAGTTTCATAGTTTTGCCTTTAGAGTCGACGGAGCACAAGAACTTTACGGCCC
>TRINITY_DN79904_c0_g1_i1 len=356 path=[0:0-355]
GGGGGGTGGGTGGGTGTGTGTGTGTGTGGGGGGGGGCGCTATTTTCAATCCCTGGTCAGAGATCAGACAGGATCTACTGACAGAATGAAGTTGTGGGGGAGGCGGCGGCTGAGAGTTACAGCCTTAATCCCAGGACGGAGATCAGGCTGGAGGAAGAAGGGGAGAACTAACCTCACTCCCACAGCAGAGGCGGAAACACAGGCGAGCGCTGCTGCTCCCTGGGCCCCCGGCCAGCCTACTCTGCTCCTCCCCAGCAGGGTCAGGGTGATGGCAGCCCGTGCGTGCAGGGGGCGAGCAGACCCGGAAGCATGTGCAGTCCCAGTGCCGCACCTCAGGCGCAGCCTCTCTGATCCCGC
>TRINITY_DN79947_c0_g1_i1 len=206 path=[0:0-205]
TATCAGCTGGCCGCCATCTTATTATACCCGTGTCGCGTCGCACAGACGCACAGTACCAAGACGGTACTTTGTAGCGGGGATGCCGCAGACCCTGCTATACGGCCGCGGTATTACCCGCCTCTTGCTCGCCCGGTATGTGGGCTCGGTCCCTTCCCGTTGGGCCCGTGCGCAGTCAGGAGTTAAAAACCAACCCGGAGAGTCACCAG
>TRINITY_DN79953_c0_g1_i1 len=408 path=[0:0-407]
GCCACACACTTCAGACTGAACAACTCCAGGAGGGGAACAGCAAGACCCTGCAGGCTGCAAATTCAATGGTAAGAGAGTGAGAAGGTACAGGTCTCATTATTTGAAGAATGAGACTCTACAAGCTATACATTCCTGGGAGAGCTACACTGCGCAGGCTATGTGAGCTGTGGTTCTGTAGTGTCATCCATAATTCGATCTTGTGAATATACAGCACAAATCTGTGAAACATGTTGAAACCCACAACTCTGATTGCAGCTTCCCCATAAATGATTTAATGTGATGCAACTCAATCCAGGCAATCCCCTTTCCTCATTAGGCACTTGGAGTAAACGTCAGAATCATCCAACTGATGACGAAGTAGAAGAGGAAGATTGGGTAGACGGCAAGAGCTTTCCGGTTTGGAGGCTG
>TRINITY_DN79911_c0_g1_i1 len=300 path=[0:0-299]
CTGCAATGGGGGACCAGGAAGAGTCGGACGTGGCTGCCACCATGGGCTTCTCGGGATTCGGCAAGAAAGCTCGGACATTCGACTTGGAAGCCATGTTTGAGCAGACTCGTAGAACCGCTATAGAAAGAAGTCGAAAAGCATTGGAAGCAAGTGAGGAAGACACTGCCACAGCTAAAGAAACATTACTGGCTCAGACTGCATGCAGTCAATTGGCCTCTTCTAGCTCTGCACTGAGGAGGAAGGTCTCCAGCTCCAGCTCCGGCTCCAGCGGTTCAGATAGTGACAGTGAAGACAGATCGG
>TRINITY_DN79924_c0_g1_i1 len=318 path=[0:0-317]
CACTATTACAAGCCCTAAAAGAAGCCCAAACAGCAAAAATAGAAATCATCACATGGTCAGATGAAATGACTGCCAGTTTTGAGGCTCTTAAAACAAGCATTACCAAGGCTCCTGTCCTTGCAACACCAGACTATGATAAGTTATTTTTTCTCTTTTCACACTCCACCAAAGATACCATGACAGCAGTACTAACTCAAAAAACCTCACTGGGACACAAACCCCTTGCTTTTTACAGTGCAGCACAGGATTCAGTAATGAAAGGCTATTTTCCTTGCGAGCAGGCACTCTCAGCCACTGCATTTGCTATACAAAAGTCTG
>TRINITY_DN79967_c0_g1_i1 len=277 path=[0:0-276]
CTTCACACTTGTTTTACGTTTTAGCACCTTGCTTACATTTTCCGCTAGTTTAGCAAAAAATGTTTTCTGTGACAACAAAGAACATCTAAAGCGATTGCCTAGGTGAAAAAAGTAACAATTGATCATCATGGGTTCTGACAAGGCGCGTGCCATATGTTGAAAGGCCTATAAACATCCATGTGAGTTCTATGAGCAGAAGGTCCTAGCTGCAGCACATGCTAATGTCTTAACTTCTAAATTGCAGTCTAGTCAGTGTTCACCCTGTTCCAAACTCCAC
>TRINITY_DN79908_c0_g1_i1 len=275 path=[0:0-274]
CGTGTTGTTTGTGCGTGGATGTTTCCTCAGAAACAATCCGCGAATGTGCAGAGTCCCCAGTTGCCTGTGCATCGACAGGATCGGCGGAATGCACCGAGAGTTCATTGTCTGATGACTCTGAATAATCCTCCTGAATATTAGGAGCACTAGAGTGCTCAGACCCCTCCTCACCGCTCGACACCAACTCCGCTTCCTCGGAAGATTCACTTCCAGCAGACATGGTGTGGAACTCGAGTCAGCGCTACAGGCGTTCCCTGAGAACACTTGGTTTTAAT
>TRINITY_DN79989_c0_g1_i1 len=249 path=[0:0-248]
CGGGCGCCCTCCTTGATATATTTAAGATGAGCCTCAGACACCGTCTGTCCATACTGATCTCTGTGCATATTTGGAATGTGCTTCAGGATGTAATCTTTGCCTCTCTTCTTAATCACCCAGGAGGGGAAGTAGGCCTCCGGTTCGAAATATTTCCCATAGTGCTTGTTCCTTTTGAAGTTTCCCAGATCGGCCTGGAGCGCGAAGGCGGCAAGCAGGAAGTAGGCCTCTTCGCGGAGCGGGCACTGTGAG
>TRINITY_DN79994_c0_g1_i1 len=330 path=[0:0-329]
ATTTCAGGCCTTTCTTAGATTTTTCCTGTAGATCTGTCCTCATTATTGCAATTATTCAAACGTCCTGTCCCCCCTTCCTGCCTATTCATGTGATGTCCACTACTAGGGAATGTTATCGGGGTGGGGACTTTTGTACCGCATAGACCATGAACTTTGATGCAAAGGTGTGCGCGCAACCCAGCTTGCTCTTTGCTCTCTTCATATGTACCTGCTTCCTTCCTATCCACAGTCCTTCACTTAACATGGCTGGACGTTTTTGTGCAGCACATTCGCACCGTGCATTTTCAAAATGTTCTCACAAATTTTTTGGGTTGTCGTCCTCCCCTGCAC
>TRINITY_DN79922_c0_g1_i1 len=342 path=[0:0-341]
GCCTTTTTTGGTTATTGAATTGCAAGCAATCTGTTGCCATAGTCTGAGTGAGCAGAAAGCTTTATTTTAAACGTGGAGTTACTATACTGATACTAAGATCCAACGCCCACCTGGCTCGAACTGGCTGATGCACAGCAGCCAGAGTAAAGCCTATAAGAGCTGCACTTTTCTGCGTATTGAGTGTTTCAACATATCGTTTCGGATGCCCATAATTTAGCCATTCTATACTGACATAACTGCATTAACACTTTAAATGCCTTTGTATTTGTGAACCACTGTGCTATTTGTTTTTTAATTTGCACTGACGAGCACCACGGGAAAGTTATTTTTCTTTCTTTGACC
>TRINITY_DN79993_c0_g1_i1 len=302 path=[0:0-301]
CGCTGCACCTTTGACCATTAGCAAGGCTTTTTTAAAGTTTGACGTGGAAGATAAACATTGTGGACATCTACATAGGTGTCAGAATTAAGGAAACATGGCTTCAGAAACTTTAGCTGTCTTCAATGGAAATTGTACACAAGGTTTATTACCTTCCCACCCCCTCGAACCCCTGCAAAAAGAATAGTATGACTTGATCTGTCATCTTGGTTAGATTTCTTCTTGAGTTTTACTTCTTCTGTGTTATCAATAATGTACTCAGTAAAGAAGTTTTTTAATTTTTAATTAAAAAACAAGTGTCTTAG
>TRINITY_DN79927_c0_g1_i1 len=497 path=[0:0-496]
TAGGGGGCTGAGCCGGGCGCAAGGAGGGATGCGTCATTGGTACCTGCGCGAGACGGAACCATGTCATCGGTGCTGGGGCTCTAAAAGGGGTTTTTAAATGTAAACCGCATATTTTTTATGCAGTTTTCCCAGCCCGGCCTGTCAGGAGGCAGGGTTCCCAGATACCAGAAGAGACAGGAGAAAAGAATGTAAGAGAAATCTATCCAGTACTAACATTGTGTTTGAAAAAAAGAAAGAAATATGGGAATATCAGATCCTTGCTCGTATGCCATTTAAAGAAAATCTCTTATCAATGCGTTCCTCTGTTCATCAATCCCATTAGCCGTCACTAAATGTCCTTTTCGAACCAGGCCCATGAGTCTTTGTTCATTTCACCCTACCAGTTTCCCGGTCCCAAACAAATAGAGCAAAATGAAATGGCTCCAGTGAGTAAAAGGACAGTGAGAATATGAAAATAGAAACTAGAGGTGGTCTTGATGGCTCACACAAGAAGAAAC
>TRINITY_DN79997_c0_g1_i1 len=269 path=[0:0-268]
GGATCAAGGGGGAGACGAGAGCCCTTGCTGTTTTGGATCAAGGTGAGAACCTTGGATTCAGATAAAGAAGTGAAACTGGTGAGTAGTGATGGGTAAGGGAGGTTGGGTGAGGGGGTGTGGAAGTTGGGATTAAATTTGCAAGCCGAGTCAAAATTAGCTTTGATCGTCCTAATTGTGCTGACAAAAACAAGGCAAGTCAGTTAATTAGGTAAAGTGAATGTTGCAGATCTTCTATGCTTCCACCTTAGGATGCTCCATTTGGTTATTTT
>TRINITY_DN79975_c0_g1_i1 len=400 path=[0:0-399]
CCTCTGTACCACCCGCCTCTTCCCTCGGGCGTCCCTGGGCCATGCCATGCCCTGCGGTGACCTCTGTACCACCCGCCTCTTCCTGCAAACACTCATGTCAAAGTGCCAAACACTAACCCTGTGGATTTAGATGATTTCAATGCAGAAAAATCAAAGCATGACATTTTAAAGAATAATTTACATCGTATGCAAATTCATCTAAATTAGCATTTAACATTGAAAGTGTAATTTCATCTGGATAAATACAAAGCAGGTCTTCACTAACACTAATCCTCCCCATAACCCTTGGCCCAACCTTACCCCAAACATTACCCCAACCTAACCCTACCCCAAGCCCTTAACCATCACCCCTACCCTACCCCAAGCCCTTAACCATCACCCCTACCCTACCCCAAGCCCT
>TRINITY_DN79912_c0_g1_i1 len=244 path=[0:0-243]
CTTCCTCTTCAGTCCCCAAAGGTGCTTCCTCTATGGAACCTAACATTTCCACTAACCCAATGTCCCTGGCCTCATCTCCCCTAGCATACCTGAAAGTACCTTCAACATTAGCTTCCTCCTCAATCCTTGAAGGTGCTACCTCTACATTACTGGACGTTTCCACTATCCCAACATCCTTGACCTTGTTTGTTTCAGTAAACCTGAAAGTGTCTCCAAGACTAGCTTTCTCTTCAGCCATTTCTGG
>TRINITY_DN79978_c0_g1_i1 len=304 path=[0:0-303]
CTGCGGCGTCCGGGGTATCCTGGCTGATACTCCCAAAGGATTTCGTCGCTGAAAAACCGCTGAACGGAACGAGCCAAGATTTTGCATGCAGCAGACCCACTTGGGGCGAAGTGCCTTTTACCGCATTGGACTTATGAGCGTGATTGAAGCATACAGAAAAAAGAAAGCTGGATATTCTGATAATTACCTGATTGAACAACACCATATATCTATCCTAACTTGGAGCCTGCAACATGAGAAGGAAACCTTTTACAATGCTGCATATGTGGGAAAAGTCTAATTCATACGAGTAATCCTATTTACC
>TRINITY_DN79937_c0_g1_i1 len=243 path=[0:0-242]
GGTGAGTCTGTTTATACAAAACTATGGATTATCATGTTGCAAGAACGCTAGTGAATACATCAAAACATTGGTATAGGGTGCTTGGTAATGAGAACCAGCCATCATATATCGAGACACAGGGTGTATATTATATGTGTGGTAACACCGCATATTGATGGTTGCCAAAAAGTCCTAGAGGTTCGTGGTTTTTGTCGTATGTAATCCCAGAGTTCACGGTTCACAAAACTTTGGGGACAAATGAAC
>TRINITY_DN79901_c0_g1_i1 len=306 path=[0:0-305]
CACAATTTAGGTCAAGAAACAGAATTCCTGTGTTATCTTGGATTCACCCAGAGAATCAGTCTGTTATCATGCGTTGCAGTCAGCCACTTGTTGGAATGAGTGGAAAACGAAGTAAAGATGATGAGAAGTATTTAGATATTATCAGGGCTGCAAATGGAAAGACTGCAAAACTCACAATTTTTGATGCAAGGCCTAATGTAAATGCTGTTGCCAATAAGGCTACTGGTGGAGGATATGAAAGTGAAGATGCTTACCCAAATGCAGAACTTTGTTTTTTGGACATCCACAATATTCATGTTATGAGGG
>TRINITY_DN79987_c0_g1_i1 len=451 path=[0:0-450]
CTGCCTAGATACTTTTCCAATAACCTCTCTACAGCGTGCTCGTCTCCATAACACTCACAAATTCTGTCAAACTAATGCTGGTTAAATCGTTATTAATTATAAAACAATACAACACGTGAAAATGCTATATGAAAGTTTAGACAAGAAAAAAAAAGGCCTAGAAAAGTCATTGTATGCAGTTTTTTGGGGGGAGTGGAAGATTGGGAATACTGGACTGGTGCTCATGAAATGTATGTATTTTTACATTTAGGGTCAGACATGCATGTATGGATTCTATCGGTGAAACGCTGGCATCAAGGATGCATAGATAGGATTATACTTCTTAATGCCCCAATAGCTTTGAAGACTCAGTACAATCCATACAAGGGTCACCTGGCTGCAGTTCTAGCTGCAGAGTGAACTAGCCGCTGAGCACCTCTAGCACCGCCGTCAGCTTGGGCTGCAGGTGTTC
>TRINITY_DN79971_c0_g1_i1 len=338 path=[0:0-337]
CCTGAACTGTGTATTGCTTGTGCTAGGCAGCCTCTGTGCCCTCTTGGTGGGTGGTTATACGTTGGTCTCTGGGAGAGACACTAGCTTAGACAGCAGGGACATAGCACTTTTACAGTGTTTCCTTATGGACATGGCTTTGGCCTTGAGAATGACCCTGAGAATGCTTGAAAGTGGAGTATGAGTGATGGGTGCTTAGGTCTGTGACTCCTCTAGGGACATGACTGGTTAGTTTCCATCTCAAGGCTACATCACTCCCATAAGAATAGTTTGTAGGGCTCCAATGTTATGCTATGAAGTTCCCGACACCTCCAACTCCTGCTGCACACATCCCGTCAGGA
>TRINITY_DN79915_c0_g1_i1 len=286 path=[0:0-285]
CTGAGAAGACCACCTCAACCTGTGCCTATGGAGTAATGAGGCCTCGGTATCTATACTCGCCTCTCCTAAGGGGCTCCTTCAAACTACGTGCACCGCCACAAACCCGCCAGGGGCGATGGCGGCTGCAAACCCCTTCCAGAGTCTTCAAGAGGACACCACCTGCTCCATCTGCCTGGAGTTTTTTAAAGATCCAGTGAGCACGGAGTGTGGGCACAACTTCTGCCGCTCCTGTATCACTGGGTATTGGGGGGGAGCAGCCCCCCATGCTCCCTGCCCACAGTGCAGG
>TRINITY_DN79906_c0_g1_i1 len=212 path=[0:0-211]
TACGTCCACATACTCAGTCAAGATCATGGACCTACCATTTAATGTCACATCTCTCTCTTTGGGTCGCATGCTGATGAAGAAATCCAGACAATGTAAACGGAAGTCGGGGTCCTAAAATCTTTGGCCCTGGGCAAAAGAAGGGAGCACCACATGCATTACTACAAGAGACACCCCAGCAGTCGTTTTTCAGGTACAGATGATTCAACCCCCGC
>TRINITY_DN79943_c0_g1_i1 len=206 path=[0:0-205]
CCCCTGAGTCATGAAGGCATTCTGGCCATTCCTCAACACGGCCGTGGGACCCTCTGTCGTGGTGCTACACAAGCTCTACATACAGTAGCAGCACGAAAGTACTGTTGTTCTTGGAACCAATATGCATCATATTTTCTTACATTTTCTCCCTACCATTTTTACCAATCCCATCTGTTTAAAATTAAATAACGTATTCCTAAAATATT
>TRINITY_DN79942_c0_g1_i1 len=307 path=[0:0-306]
TTTTTTTTCTTTTTTTTCAATATTTTGTTTACTGTTTCCCCTTTATTTAGTTAATACATATACATTTTTTTTTAAAAAAAAACAAAAATCCAATTTTGAATTTTAATTTCTTTAATTTCCCCCTTTCAATTCCCCACCCAAAAAATGGAGGAGACAGGCCACGGCAGTGGGGACAGCCAAGAAAAGCAGGGAGGGAAGAAGGTGCAGGAGAAGAGGAAGTATGTGCTCCAAAGGGACAGGAGCACCAGCACCCCGTCCCCAAGAAATTTGAGGGCGAAAGAAGTGAAGCCCCCTTTGCCGGAGCGTG
>TRINITY_DN79913_c0_g1_i1 len=229 path=[0:0-228]
CAGAGCAGTACCGCATGTGCATCCTGTCCAAGGCCATGAACGAAGCCTCCCACTCGCACCTCGGCATGCTAGTCTTCCGCGAGGAGATAGTGGCCCACTTGCACAAGCAGGCATACACGACTAACATTGGAGCAGACCACTAAGAGCAGGCAGTCTTGTCGCGTCTAGGATATGAACACCGCCAAGCCCAGAGGGGACTCTGGCCCCGCCTGCAGACCCAAAGATGCAG
>TRINITY_DN79941_c0_g1_i1 len=415 path=[0:0-414]
CGTGCAGGTGTTTTAATTCAAAGGCATATTGTCTCAAGCACGTGTCTACAGATGTGCTGAAGTTCTGGATTATTTTATCTACTGTCGGAGAGGATGGTGTGTAGGCTGCCAGCTTGGTGATTGCAGCCATTACCCAAACTTTTGTTTCAGACGTAACAGAGATATGTTCAAGTAACCTATAAAGCTTGGACATGATATTTTCTGGATGTTCATCCTTTTCAAGGTAGGAATACTCCCCAAGTACCCAACAGATGACATGAAGGAATCTCTGGGGATAATACACATTTTCCTGTTCTAGCAAAGTAATATAGGATTTAACTGCATACAGTCTTAGCTGCTGATTTTCTCTTTCATCATCAAATCCCTCAGCCAGAAGCCTCAAGAAGTTGTTTGGAATGTCAGGGTGCATCATATC
>TRINITY_DN79964_c0_g1_i1 len=467 path=[0:0-466]
CATAATTTATTCTTTCATTTACAAGGCTACACATTTATTCTGATTTCATTTTCTTCTCTAGATCGGCTTTTCGTTTCTGTTGTAGTGTCTTGAGTTCAGTCATTACTCGTAATGTTTTACACACCCAATTAATCACAATTATGATAGCATTGCATAGCAATGGTGCTGAAAATACTAGAGATATGAACATCCCTCCTGAATCAAAATACTGTTGTTTTGAAAATGACCTCCAGTTCATCGCAGCCAGTTCATTGATGTATTCAGCGCTGTAGACCAGTGCCACCATGCAAAGGAAATGGCCAATCTGAAGTTTGTAAAATTTGAAGGATATACACGTAATTAAAATGCAGAATAAGTGGAATGCCACGAGTCCCATCAGCCATGGTTCCGACCAGTCTATAGGCGCCTTCGAGAAAGCCGCGGCCAGCCCGTCATCGTCCATGGCTCACCCCGGAGCCGGATTAAGG
>TRINITY_DN79925_c0_g1_i1 len=368 path=[0:0-367]
CCTTGTCGGAATCAATGTTTGAAACTATAATTTATTGTTTATGGTTTGTTATCAAAGCATAATTACTTGGAGTAGGATTAAGGAGGCATTACAATAATTCAATAAAAACCAGCCAGTTGTGTAATTTCCCCATCATTATTGTATATGAAGCTCTGAATTGTCTGTGCTCTTAAAATCTTGGTTATTTGCCAACCAGTTGCTGGTTTCCATGATGGATTCTGACAATAAACAGTACAGAGGCTCATTACATTGTTGAATAATGTAGATATTTTGTACTTTTGCACTGGGTTAGTTAATAAATGATGCACAATTACCAAACCTTTGTTTTCCTAAGTACTGAACACTATTGGATTTGTTTTCCATATCCT
>TRINITY_DN79977_c0_g1_i1 len=211 path=[0:0-210]
GTTTTGACTCTAACGTTTACTTGAACACTGTGGCATTTCCAACATTAAAGACTGACCTTTTTTTTTCTTCACATTTAGAAATAAGCAGGCCACAAGGACAATGTGAAAGTTTGTCCACAGCATCTGGAACCTCGGAACCGCAAACTTGTACCACCCAGATCTCCAATGAAGTTTTGGCTGGTTTGTAAAGCTGTGGAACGAAAATACACAC
>TRINITY_DN79914_c0_g1_i1 len=419 path=[0:0-418]
CTCTGTTAAAGCTGTTAATGCTTTCAAGTGCTTCAAAGTTAACTCCAAAACGACAGCTTTTTCCAAATGCCCCAATGTCTACAATTGGAAAATAGGAAATCCAACCAGTTACCTTTCATGAACATCTAGCAGTGATGATTTGCTACAAACCACTGCCAGGGCTCTTTAAGATGCACTTAATAAAAAATAATTAAAAATATATATATATTTTACATTAATTCATCTTTAGCTACTGCTTTTTCAACTGTCCTTCACTCATAAATATAAAAAAAAAAATAAGTATCAAAATAACAGTGGGGCTGATTATACAGGAATCAGAAAAAAATAAATATAAGTGTTCCCTTTGTCATCTCTCTGTCGATCTCTCTCTGCTTGTTCTTCTTGACCTCTCTGCTGCCTTCGACACTGTACCTCATGAC
>TRINITY_DN79974_c0_g1_i1 len=215 path=[0:0-214]
CAAGACTGGAGCAATTAAAATCACTGATGTGAAGGGTGGAGAGTTTTTCAGCCCCAGTGAAAGTGGAGACCATGCAGAAGATGTTCCAGCACTGGAGGACTCTCGTGCACCTTTGCCCCACAGTAGAACTCTCTTTCTTGGCTATGCCTTTCTCCTTACAGCTGCTTCAGTTAAGGATAAACTGATCAATCGCCAGAAGATCCCAGATTGCCGGC
>TRINITY_DN79959_c0_g1_i1 len=285 path=[0:0-284]
TGTCTCTACCTACAAAGCATTATCTCCCCCACAGAAACACGTGTTTCGATTTGTAATTAGATATCTTCAAACACTGCATTGTTTTGACTTACTGAATTTTTACAAAAGCTGCTTTGTTTGGTTTCCATATAATGTGCTCCACAATGTGTGATCCACTGACATTTTGTAAACTCACACAGAAAAGGCAACACTCACGGCGGCAATGCACTCCCTTCACAATAGTGCAGCTTTCCTATATTGATCGGTCCACGGGCCCTTCTTCCTATTTTCCTTTTAAAGAAAAAA
>TRINITY_DN79903_c0_g1_i1 len=258 path=[0:0-257]
AAGACACCACAGCCAGGCTGGTCCGTCCCATCCCCCCTCCAGGTCGCCGCAGACAGGCTACACCTCCCCCTCCATTCAGACAGCAGAGAAGACAACCCCTACAGATGCGATCCATCCCACAAGCTCGTCGCCAGGATTAACCATGGGTCCACAACCAGCAGCCAAGGTAAGTAAACCGTCCATCAAGAGATAAGGCAAATCAGGTGGAGGGAGAGGGAACACAACCAGGCGGTCAGAGGCTCAGCATCTACAAACAGA
>TRINITY_DN79929_c0_g1_i1 len=205 path=[0:0-204]
CCCCTCCCATGAACATTTTCTGGCTCCCCTTCTACTCCTCCGCTCCTGGTTTTTCATGCTGGGACTTGTAGGCCAATAATTATATTGGGGACAATTAAACTACAAATCCCAGAATGCAAAGCACTGTTGGCTAAAGGTGTTACATGTGACATACGGTCACTTGGCAGCTATGCATTCTGTGCCTGGTGTACTTATGCCTCATTTC
>TRINITY_DN79929_c1_g1_i1 len=221 path=[0:0-220]
GCTCTTCCGATCTGTCCCCTTTCCGCTTTCTACGCCTAGTGTGTTTTTGCCCCATTTCCCGCTCTCTTTTCCCCTTTCTCATAGCTGCCAAATGACTGTCATATGTGACACATTCAGTCAAGACATTTTTGCATGTTTGGACAAATCCCAGAATGCAAAGCACTATTGGTTAAAAGCCAGGACTGGCTCAACTACAAATCACAAGAAAAAGCAGTGTTGGC
>TRINITY_DN79954_c0_g1_i1 len=208 path=[0:0-207]
CACCGACAAGCCTCAGCAGGAGCTTGTAGTGTCAGTGAGGGACAATGGCAAGCCGTCCCGGTCGGCGACAGTCGCACTTCTTGTATCTCTAAAAGACCCCATATTTGAGGAAAGTCTCAAATCGAGCGAATTCCTTACACACTCTGGATCCACTTCCAACCTGACCCTGTATCTCATCATCTCTCTGGCGACAATCAGCCTCCTCGCC
>TRINITY_DN31807_c0_g1_i1 len=396 path=[0:0-395]
CGTGATGGCACCGTCTTTGGCTTGTTTCCTGTGATGGGCTCTGGGAGCTGCCGCTGGGGGGGGAGTCCCGGCGGGCACTAGGCTTGCAGCTTCCGTGCGGTGCTACTGGCGGCAGGGGCGGGGCCAGCGGAGCCGGGAATGGACCACCCCGTCCAACACAGAGTGGGGGAGCTGATATCAGCAGTTCTGCTGGACAGATCTTTGGTGGAAGAGGAAGATCCTCACATGAAAGTCTCTCTTGGGAGCAGCGATATGGGCGTGTCTGCGCATCTTCAGTCTTCGAAGACCGGGACAACTAGATTTTTCACCAGCAATACTCACAGTTCTGTGGTACTACAGGGCTTCGACCAGTTGCGTATAGAAGGCTTACTGTGTGATGTGACACTGATACCCGGC
>TRINITY_DN31856_c0_g1_i1 len=211 path=[0:0-210]
CAAGGACTAGCCAGAGCAGTAATTACTGAACCGACCTGTGGGCGGGAATAAAAAGGAACTGAGGTGTGACCGTTGGGACTCGAGGTGAGGGTTTGGAAGGGGGCGGAACTAAGACCAGAGGAGCGACGCATCATTGGTATTGGCATGAGAGGGGTTGCATCATAGGTACTGGGGATCCAAAATTGAATTTTTAGACAACTGCATCTTTTTC
>TRINITY_DN31894_c0_g1_i1 len=520 path=[0:0-519]
CACCGGTTGGGTGAAGAATGAGTGGAAGCCGCGACAGACAGTCCAAAAGAAATATACAGAATGCAGCGAGTGCCTGTGTTGATCTTCCTGGCCTGGGCCTGCTTCTGGTTTTATTCTGGTATTTGGCTCTTCATGAGCGGCTTCCTATTGATGAGGATTGAACTCAGCAACCAGAGCCAGTGCTCCGATGCCCTTGGCCTGGCACCCCTGAAGAATGAACACGCCTCGCCTGGCTCCTGCTGGATGCCGCGCCGCCTCCAGAAGGCAGTGATCATCGTCATTGACGCCCTGAAGTTTGAGTTCGCCCAGTTTGACCACACGAAGGACAACCCCAAGCACTACGAGAACAAGCTTGGGGTCATCCACCAGCTCACCAGCTCACATCCCCACCACGCTCGGCTGTACCCGTTCAGGGCTGACCCACCCACCACCACCATGCAGAGAATCAAGGGCATGACCACTGGCTCGCTGCCCACCTTCATAGACGTGGGAAGCAACTTTGCATCATATGCAATTCAGG
>TRINITY_DN31820_c0_g1_i1 len=353 path=[0:0-352]
GACAGGTCCAGACCAAAGCCCACCTTCCATAATTCTGACCAATCCATGAGTTGCTGGTTATGGAATTTGGGGACAGGACCCACCTCTCTCCCAGTGTCCCTTCCACTTACATCAAAGGCTGCTTTGATGTCACTAACAGGCCTTGTCATCCCTGTGCTAACCTGTCTCTCTGTCTCCTCTCCCAGGCTTCAGAGTTTCAGTCAGAATGTCAGAGGCTTGTACCTTATGTTCACATTCAGATGTCAACATATGCTCCTTCCTCCTACAGACGAAGTAGATAACCCAGGAGCCATTCCAACCTAAAATCTGAGGGGAATCCCAGAACAGAATGGCTAAGTAGCTCTCTAGCCCCC
>TRINITY_DN31879_c0_g1_i1 len=487 path=[0:0-486]
CCCCCAAACAATTTAATCTTTGCTGTTTCTTGTGGGATATGGGGGTTGTACCAAGATTTGCCCCCATCCCACAACGATCACCATGGATCCATCACCCCCACGCTACAGAAGACCAAGCAAAAACATCTCTATTGCAGCCAAAACCCGATACGCTTTTTAAAAAATATATATATATATTTATATATATCACAAGGCACTGCAAAGTCTGCAGTCAAACAAGAATGGGGAGGGGGTAGGAGGCATGAGTGTCACTTCCACGTAACTGGAAGATGCATGGTTCATAGCACAGACGCCTTCCATTCCCTGGCACTATGTCATGCAGGCCGCGGAGTGGGCGGATTACTGCATAAGGCCCATCTCCAACCCTATCGCCCGTGCTTTGACCAGCATGACATGTACAAGAAGTTTCAATGGAAGCTCCACCCCTGGCAGAAATGGACGGTCACGGCGCAGAAGTGACATCACCAAGGCTTGGCAAATGGAAGTT
>TRINITY_DN31867_c0_g1_i1 len=528 path=[0:0-527]
CCCCCGATTGTCACACTGGACAGAGACCGATGAAACGTAGTGGAACTCCTGCCCAGCACTATGCCCTCCCCTGCTCGTTCTTCTGGGCAGACAGCGATGGCATATAGGAGAACACCAGAGTGGCACGTGCACAACCCTGCACGTCTGTCATCCTGGTCAGAGAGATGGTGCTCAGCTGAATGGATGCTGGAGTGGCCTTGCCATGTCCACTGCTGCTCTCTGGCTCCACCCAGAGGGTGGGGGTAGTGGGCTGGTGGGGACGGGTGAGGTATCGGCCTCAGTAAGGCAGCCTCAGTGAGGTAGCAGCCCCAGTGAGGCAGCGCGGACCATTACTATTCAGTCGGACAGTTCAGCTCCTCAAACATGTCCTCTATCACCTGCCAGAGACAGTTCTCCAGAGGGAATTCGTTGTCCACTAGGTTCACCAGGTAATAGTTGTCATGAATATACTGGATGATCATCCGGGACGGAGACTCCTCCTCGTAGAGCTTCGCCCACTGCTCGGTCCAGAGCGCAAATGCTTCATCC
>TRINITY_DN31836_c0_g1_i1 len=303 path=[0:0-302]
GGGTGCTCTTGGTGGGGAGGGAGGCCGGCTTCCCTCCCCGCTTCCTCCCTGTTTCCTGCGGCGGCGAGCGAGTGACGGGGCCGCTGTGCGGCCCGGTCACCGCCTGGATACTTGCATGTGACGGGGCCGCTGCGCTCCCGTCGCTGCCAGTACAGCCGCCAATGGGATCCCTCTGTTCGGAATGTAGCGTTCCGGACAGAGGGATCTGGCCTATTATATAGGCTGATAACGATCAAAAAGGTCATCATTGTAAGAAGTCAAAAAACAAAAGGTGGAGACATTTAGCATTGTAAATTTCCAAAC
>TRINITY_DN31817_c0_g1_i1 len=591 path=[0:0-590]
CTGGTTTCTTATTGGATTTCACAGGTGAGATCTCCTCTTCTTCCTCTTCAGCCTCCTCTTCCTCACCCCAGCACTCCGCTTCCATAGCTATGTGCAGGGCACTGATGTACACTGGGCCAGACCCGGCCTTCAGCTGGAATGTGACAGGAGGAGTCAGCTCCAAGCCCCTCAAGGTTGCCATGGGAAGGATGGAAGGCTTTAGGCAGGCAACGGGCACAGGCTTGGAATCCTTGTCGCCCTCTTTTGGCAAAATCTCAATGACATTGAACTCATCCTTTGCCTTTTCTGCAACACACAGCGTGTGGAGGACTAGCGTGTGATCAAACTTGCCAGTGCTGATGGATCCACGGCTGGCTCGCAGGGCCACCTGCTGCTCGTACTCTTCCAGGTCCACCTTGAAGGTGGAAGTTCTTTGCTGCTCAGTCAATTCACATCCCCAAAGGACAGCCTCTGGCTTTTCAATCTTGCTGATGTTCATGACTGAAATTTCAAGAATCACGCCAACAGACTAAACAGCTGAGCTTCGAAGGAGAATGCACCCTGAGCCTGCAGCCAGCTCCTTATAAAGGCCCCAGGTGGGTCACATCAGCC
>TRINITY_DN31844_c0_g1_i1 len=264 path=[0:0-263]
CCCCGCTGTTCGTCGACACCATCAGATAAATCATTAATGACTCCCTGAGTACAGGAGTGGTACCGTTGGAATTTAAGAAAGCTGTGGTCCGCCCCCTATTAAAAAAAACCTGGTGCAGATCCAACACAGCTGTCTAATTACAGGCCTATATCACAGCTCCCGTTTGTCTCCAAGTTTCTGGAGAAAGCGGTGATGGCTCAGCTGCAGCCATACGTGGAGGCAAATGCAGTGCTTCACCCATGCCAGGCAGGATTTCGAACTGAT
>TRINITY_DN31861_c0_g1_i1 len=556 path=[0:0-555]
ACTTTGTGAACGATGAAGAGGTGTCTGTTCAGAGAGATCTGTGAGGTATAGCATAGGCCGCAGTGCAAACACTGGAAGGTTGAATGGTCTGTCTTGTGCCGGGGTATGTGCTCCTGGAACGCAGACTCTGTGCCCGTGGAGAAGCCGCATTTAGCACACTTGTAATGCAACTTCAATTTCTTGGCTGGCGGTGCTTCAAGACCATCCGGGGCTTCAGCCTCAGTTGGCACCTCCTGGGCTATCCTCTTCGGCGGCTGCACTTCAACTGGGTCTTTATCTGTAATTTTCTCTGCAGGCTCCATGTTGGACATCTCGGTTACATCTGCGTTTTTGATTCCATGCATCAGACTGATATGATTCTCAAGCATGAACGCCTTCGCAAAGGTTTGCTTTTCTTCTCTGCAGTAAGAGCAAGTGTACACTTTCTTTGATGTGTCATGATTGTTCCGGACATGCTTTCGGAGACTGACTGAAGAATTAAAGGACCGATCACAGTGCCGACAGGGATACCTCTTCATGCACCTTCCATGACTTTTCTTCATGTGAAAAACATAAG
>TRINITY_DN31813_c0_g1_i1 len=407 path=[0:0-406]
CGATTTTTTTTTTTTTTTTTTTCTTAATCATAAGGTGCATTGCACTTTGTTTAATGAAAATATATACAAACAAAGAGGATGGGGACCCGAGATCTTTCTGGAAACGCATCCAATTTAACAAATCCAAAGAAATGTAGACAGTGAATCTGTCTTGTAGCATACAGAGAATTTCAGCACATTTACATCAAGGACTAGTGGTCCCACCAGGTGCACCACTCTTCAGCTGTCAACAGCCTATGGTTGTGTCTGGTGGCCGTGTAACCCTTTACACATGGAGCACATCCTTTTGATGCTGCCGCCAATACAAAAATACATAACATAGATTAACAAAAGGCTTGACCAAATAATAAAGATACGAATAAACCTATATGTATATATATATATATACACACACATATCATTGTATA
>TRINITY_DN31827_c0_g1_i1 len=416 path=[0:0-415]
GGGTGCGGGAATCAATGGAATATTCATATACAATATAATCACTTAACATTGCCTCTATTCTGGGCATATCTGAATTCTGTTTTTTACACTTTTTGATTATGAGTCCATTGTGTTTTAAAATGTCGACAGTGTTTCGGCGATATTTGCTGGTTATGCAGTCCGCCTTCTTCAGGACAAACAACCCTAATGAAGTCCCTTATGGAAACTGTAATGTGCCTTTCTTTTTATTAGCTTAGTGAAATGTTCACATGTTTTACCATTACAGTGTTTGTAATCCAGTTCAGCCACACACTATGCTTACCCACAGCAGAAAGAAAGTGGAATACAGGAAAAAAAATTAACTAAAAAAGAGGAACAATTGAAACAGGAAAATGCAAACATACGCAAATGAAAAAAAAAAAACATCACTAACTACT
>TRINITY_DN31851_c0_g1_i1 len=798 path=[0:0-797]
CTGAGACGGACAACGAGCCTCCGATCAGTGAGAGTGATGATGGCTACAGCATCCACAATGCACCGCTTCAGGGCCACCCGCTGGCCGACTCCATCCCCAGCAGTCCTGCCTCTTCCTTACTGTCTGCCTGCAGTGAGGATCAGGAAGCTCTTCAAGCCCAGAAAATCTGGAAAAAAGCTATTATGTTGGTGTGGAGAGCAGCAGCTAATCATAGGTATGCCAATGTCTTTCTGCAGCCAGTGACGGACGACATTGCACCCGGGTACCACAGCATTGTGCAGAGGCCCATGGATCTCTCCACCATTAAGAAGAACATCGAGACAAGCCTGATCCGCACCACAGCCGAGTTCCAGCGTGATATCATGCTGATGTTTCAGAATGCAGTCATGTACAACAGTTCTGACCACGACGTCTACCACATGGCAGTAGAGATGCAGCGGGACGTCCTGGAGCAGATACAGCAATTTCTGGCCACGCAGCTAATTATGCAGACCTCAGAGTCCGGAATCAGTGCCAAGAGCCTGCGCGGAAGAGACTCTGCACGCAAGCAGGATGCCTCGGAAAAGGACAGTGTTCCCATGGGCTCGCCTGCGTTCCTTCTGTCTCTCTTTGACGGGGGCACCCGGGGACGCCGTTGTGCCATTGAGGCTGACATGAAGATGAAGAAGTGAGAGCCTTACTGACAAGGCAGAAGACTAGGAAAGAGAAGGGAACCTGATCGCAAAAGATGGAGGCTTCCAGATGGAGGGCAAATATGCTGTGGGCCTGGAAGCACCCCCGCCCCCTACTGACCCCCAG
>TRINITY_DN31838_c0_g1_i1 len=412 path=[0:0-411]
CTCTTGAATATGCGACACAGATATATAACAATATGTACACAGCAGGAGGCGAGAGCGGACGGGGCCGCGGGCTTGCTCAGGTCTCCGTCTCCGCCGCGGGGGTCAGCAGGGGGTCGTTGGGCTTGGGCGCCCTCTCCTGAGGGGTTGTGGGACTGCCCACGCTGGCAGAGCTTCCTGTTGGGGCGTCGTCCTGGCTCGCCCCGCTGCCGCTCCAGGGGCAGTAGGGCGGCAGCCCCCATGCCGGGCTCACGCTCTCCGTGTCAAAGGAGTAGGGCGGTGGGGGGAGATCGTACCACGGAGGCCTTTGGTCCAACACGGCCTGAGAGTACGACGGAGGGGACTCGGGCCCCGGAGGCGGCTGGTAGTCCTGGCCAGATAGGAACTGAACCCCGTTGTTCACGTTGTAGGTGAC
>TRINITY_DN31833_c0_g1_i1 len=370 path=[0:0-369]
CTCTCTTGTAGTGCAATACTAAGCATCAAATAGCAAAATATGAATCCTACCCCCAATCCAAATGAGAAAGTAATTACATTGAGCACAGATCTACTGGGGGCCATTTCCTGATGGTATATTTCCAAACAAACAAACCCATCTGCATCGCTTGCTTGAGCCTAAATCTCCTCTAGAAATTGGTGCTTAAGAAATGTTGAACATATCGTCTGGATAACGAGCAACTGCCTGGATACTTTTTTTGGATTTTTATCGCGGTTTCTTTTTTCTTAACGGCTGGTCCTGGGCTCGCGCTCCGTCTCTAACCGACGAGCTATTGGGTTCTGTCCCGCCCTCCTTTCTGGTTCTCAATCCTCCGTCCACTGCCCTTCCC
>TRINITY_DN31852_c0_g1_i1 len=407 path=[0:0-406]
GCCCCGAGGATCGACCAGCTCGACGTCATGCTGCCCCTTCAGCAGCTCGGCCTCCAGCTGCTGGAACTGATTGCCCCAGACCTGCAGGTGCAGGGGGAATCGTTCGGCCACCCAAGTCATGGCCCAGGCATCCTCACCGTGCCGGAAACCGGAGGGAGGTGAGGGGGAGAATGGCGGCCGGTGCGGCTGAGGATGGGGGGCCCCAACACGGCTGCCCCGGAAATGCCGCAACGTGGAGGGAGGGCTCGTGAGGCGGGTGGGGGGGTGGCAGACAATTCAGCAACAAAAAACGGCAGAATCAATCAGGGGAGAGGAGGTGCGGGCGAGGCCCGGAAGGATGCGACAAGGAGGGATAAATAACCCGGAAATGGGAGGGCCCGCGCCGGACAGGCCGGGATGGATGTGTG
>TRINITY_DN31888_c0_g1_i1 len=348 path=[0:0-347]
CAAGACTCTGTGGAATCGCAGTTAAAACGGGTAGATGCCACCAGAGTAGATGCAGATGACATTGTTGAAAAAATATTGCAAAGTCAAGACTTTAGTTTGGACTGCAGTGCAGAAGAGGAAGGGTTGAGATTATTTGTTGGACCTGGTGGGAGCACTGCCCTTGGAAGCCATCATTTACCAAACAGAGTTGGAGCTAGTGCATATGAACAAGTGGTCATCAAACGCTAAAGCCCTACTTGCACTCCGAAGAATAGTTCGCAATTTTGGAATCCACATTTTTAGTTCATGTTCGTATTCCCAATTACTGTTAACGTTGTTCTGTAAACAATTAACTGGAGGACAGCGGAG
>TRINITY_DN31801_c0_g1_i1 len=412 path=[0:0-411]
CTAAGGTACATTGTCAGATGTATGTCAGGAGCGTGGTCCCAAAAGAATGGTACGCCTAGCCGCGATGGAGGTGCTATTGTAAAGAATGCAAAAGGCAACTTTGAACAGGATAAGCAGGAGTCATAAAGTTCAGGAATGAGGAGTGCTGCCGTAACTACTATGGCAGGCCGAAACTATTCATGTGGATCTCCCACATTATCAAATAACCTTTATTCCTTTTGAGACTAGAATAAGGTACTAAAATGTGGCATCATTTGTGAGTGTATGGTTATCTTTGCCCTACGATGTAATATATGGGATTTGGAAGATCCTGCTGGTGGTAGTTCTGGTTATAAGAGGACACAGCGGAGTGGGTGGGAATGAATGTGCTGGACACAGTGCAGGGTGTAGTTGTGATAACACACTGGGAGGG
>TRINITY_DN31875_c0_g1_i1 len=384 path=[0:0-383]
CTTGACAAACCCTAAAAACCCCTCATAAACCCTTAAACCATGAAACCCTTAATAAAGCATAAATGCCCCATAAACCCAAAAACCCAAAAACCCTCATAAACCCTAAAAATCCACAAACACATCATAAACCGTAAAATCCCTCATAAACTCTCAAACCTCCTCATGAATCCATAAACATTAAACCCCTCATGAAGCCATAAACTCTAAAACCCTGCATAAACCTAATAATACCTAAAACCCTCATAATCCCTCCATTGCCATGCTCTGCAGTCCTACAACCTTTCATGATCATGATCAACGAATCCCTGAACAAAGAAAAACCCCATATCCCTGTAAAGTAGTAAGAGCACAAACTCATAAATCCCCCAGGGAGCACCCCACACC
>TRINITY_DN31837_c0_g1_i1 len=502 path=[0:0-501]
CTGGGACCAGGACATCCTCACCATCATTATCATTTCATGGGTCTCTGTTGATTCGTTAGGAATCAAAAACTCCTTAGAGCAGTAGAGATGGTAAATTGAGAACTTAAGTTCTGTAAAGCATCAGACACAAGACGGAAGTCATGGAAATGTTACTGAATGACCATGAAGTAGCCAAATAACTTCAAAAGCCGATGTGGAGAGCAGGGCTGGCCCTCCCCACTGGGCACAGTAGAGTCTGCCTAGGACCACAGGCAGCAGGGGGCGCCATTTCATCCCGAAGGAAGTTGTGATGCCATTTTACACATCATTGTCGGACCATTTTAAGAATTGCTTCCCATTGTGGAGGTATATCATATCGTTGACAGGAGAGGCGACCATCCATTTTAAGGTTCTTTTAATTTCCAGAAACGGTGTCAAGGGAAAAGGTGCAGAACAAGGTCACGCGAGTGACATAATCTGAGTCACTTTAGACATAAATTAATTTAAGAGGGTATTGGCCTTC
>TRINITY_DN31874_c0_g1_i1 len=235 path=[0:0-234]
GGGGGAAGCACAGGACTACCTGGGGGCGTACATTACGCCCAGGCGGCTAGTTATTATTATTTTCTGGGTATTTTTTATTATTTGTCTTATTTTATATACATATAAATAATATATATTATTGAATTCATAACAACTGTTTACTAAAAAAGTATATATATAAATTCAATGTGTTGAATAAAACCAATACAATTAAAACATAAGTTATATTATTATCAGTACATTACTTTCATATTTT
>TRINITY_DN31825_c0_g1_i1 len=274 path=[0:0-273]
CGGTGAGACCCATTACCCTTGTTCCGGCTCCAGGGACGCAGTTCATGAAGCAGGCTGTGGGGGTCCCCCAGGTCTTCTCTCAGATGACTCAGATGAGACCTACCAACACAGTGCCAGTCCGGCCGAACACTAACACTTTCACAACAGTTATTCCTGCCACATTAACCATCCGAAGCTCTGTGCCTCAGTCCCAGGCCCAGCCAAGCAGGCTTACTACTTCAACCACTTCAACCACCGCGCCATCAACGCATTCGTCATCACTCGGACAAATGAC
>TRINITY_DN31846_c0_g1_i1 len=523 path=[0:0-522]
TTTCATTTTATAATCTCTCTCTTTTAATTAAAAATAAAAACATCTTTAAAAACAGAATTGTACATATAAAATATTAGTAATATTTGTAAAATTAAACTTTGTGATAAATCAATGTAAAGGTACACAGTCCTATATTGATCGGCGGCGGTGTTATAGCTTTACTGTGTTCGCTTGTATAGAATCATAAATGCTCTGAGTCAAGGGCACGTAGGCCTGCGCGCTTTCATCTAGGAAATATAGCGGGTCTTGGATGACAGACGGGTCAAAGCCTTCCTGGACCAGCGTCACCTTCCGTTGTTTGAACGTTGCTGTGACCTCCAGCTCATTCTGGAGTCTCACAAATCGAGGTCTCGCATAGTTCGGAAGGTAACTTGCGACATGTTTGTACAGTTTTTGGCCATCAAATTCGACTCCCTCTTTCAGCCGAATAGTTGCCATTCCTATTCTTCCTTCATGATTTGGTACAGGCACTCCATAGACGTTAACTTCTTGGACAAAATCTACCATTCCGATAATATCAGCA
>TRINITY_DN31840_c0_g1_i1 len=308 path=[0:0-307]
TGGGATTGCAGAATTAAGCCTTTTGGGGCAGAAATTCTCACATATTAAGGGAATGACAGGAAAAGAATTAGAGAGGACACCCCTGGTTTGGTTGATGGTGGGGGACTTGATGACGACATAGGTGATCCCAATGTTAGATTGCGGGTATCGCATTTTTTGGTAGCAGCGATATGGTCAATTACAAAATGGTGGAAAGAAGTGGACCCACCTCCAAAATCATATTGGTTAGCCAAAGTATGGTTTCTCTTTATGATGGAGGGGACGTCATAGGCTTTCAAGGGTAGGCTAACCAAATTTATGAAGGTGTG
>TRINITY_DN31889_c0_g1_i1 len=242 path=[0:0-241]
ATTACTTCCTCTCTGTTGCATTGGGCAAGCTCAAAGAAGGAGCGAGAGCGATGCAAGGACTCTTCGTCTCCAGAAAAAACAGGTTCTCAGCCCGAGGAAACTGGCAGGAAGATTGTGCATTCCGCAGTTGCAAGTTGTGCCTCCCCTACAGGTAGCAAGGAGACGTTTCCCTGCTCCAGAGATAAACGTCAGACAAAAAAGCCTTTAAAGGATAAGTTCAGAGATCAGTATTTCAGCAAACC
>TRINITY_DN31822_c0_g1_i1 len=249 path=[0:0-248]
CCTCTGTGCCGTCTGCGAGCTGAGTGGCCCTGTCAGCCACTGATGTGCTGGAAGGTGCTGTTGTTACATAACCAGTGCTTGTGGAGCCACTCCCACTGTGATGGGATCCAGGTTTCTGGATCATTTGAGGCTGCATTTGCTGAGGAGCCATTTGCATGGGGATTTGCATGGGATAGAAATTCTGCAAGTAGGCGCCATATGCGGCCATGGGTTGATAGCCATTGACTGGAATGTAGAGCTGAGGAGCTG
>TRINITY_DN31816_c0_g1_i1 len=751 path=[0:0-750]
TCGCCGCAGGCATGATTGCCCTTATGCTGCAGGTGCGGCCGTGCCTTACGTGGCGAGATGTCCAGCACATCATTGTATTCACAGCCACCAAGTACGAAGACCGCCATGCAGCCTGGGAGAGGAATGGAGCCGGCTTTAGCCATAGCCACCAGCATGGCTTCGGCCTGCTCAACGCCTGGAGGCTGGTCAATGCTGCCAAGGTTTGGGATTCTGTGCCTTACCTGGCCTCCTATGACAGCCCCACACTAAAAGAAGACCGGAGCATCCCTCTGCTGCCCCCTGGACTGCAGCTGGAGTGGAATGTTACTGCTGCAGACCTGGAGCTGTCCGGCATGAGGACCTTGGAGCACGTGGCTGTGACTGTGACAATAAACCACCCACGCCGTGGAAGCCTGGAGATCAAACTCTACTGTCCCAGCGGCATTTCATCTCTCATCGGAGCTCCACGTAAAATTGATACGGATCCTTCCGGCTTCGTAGACTGGACGTTTTCCACAGTGAGGTGCTGGGGAGAGAAGGCCGAAGGCACCTACCGAATTGTTGTCACGGACATGGGGGATGAGCCGCAGGCCATAGGGTACCTCAAGCAATGGCAGCTGACGCTCTATGGATCCTCCTGGGCGTTAGAGGAAGTACAAGACCGGCAAAGGTTGGTGGAGGATGCAATGAGTGGCCGGTATTTGGACAACAGTTTTTCCCTACCATGTTCTCCGGGACTTGAGATCTCTGAGCAAGAGACATACAGAATCAC
>TRINITY_DN31823_c0_g1_i1 len=350 path=[0:0-349]
CTGGGTTTTGTATGCAAATATTCGACTTAAAGCTCACAACAGCAGCACGTTTGGAATGTTTGTCTAATGCTACACGCAACTGTCTGGATGGCTGGGAAGAACTGTGTAAAATGTAAAACATAACACACATAAAAGTGATTAGCAGGATCCATTTCTGCAAGATGGCAGTGGAGATCAATAACTTCCCAGAAAGTAATGTATTTTCTTAATGTTCATACGTGGACATGCATAAGGCTTTCAAGGTTAACAGAAAACTATCGAGCTGGATTTTGGACTTTGGTTCTGCAAGTAATAGAAACAATTACACCACAAGCCGAATCATTCATTCCCTGCCAAGAGAAAGGGACTCC
>TRINITY_DN31834_c0_g1_i1 len=384 path=[0:0-383]
CGCAGGTTTGCGCAAGCCTGCTTCTGGCCCATTGGAACATGGGTCCCCGGACTTGCGCCGGCGCAAGTGGCACTTGCGCCGGTGCAAACTTTCGTACATCCCCCCCATAGTGCCTAGAGGTGATTTGGTTCACATAGTGCACTTTACAAGTGTAGCCACTCACTCACACCGAACACCCATAGTTTATCTATTTGCCTGCCTTCTGTAACACTGTAGATCCTACTTAGTCACCAGCTCCATCTTCACTCATATATGCAAACTACTTGCCTGTGTCTGGCATTGCCCCCAACACTTCCACTGCATGGTGTTCCCATGCATTTATCCCCCACCCCATCCCTTTCCTTCTATGAAGAATAACTTCCCTGTTTTACTCCAGAGCCTCCC
>TRINITY_DN31860_c0_g1_i1 len=1192 path=[0:0-1191]
ATGAAATAAAAATAATAAATATACATTTTTAAAAACATAATAACTTGATTGGATTTTTGGACCCGAACGACGAGGTTTTAGACGTGCAATTACCTTTGCCAAAGTGTTCATACCATCGCATGAAAACAAGTAAATGCCAGCCAATGGACTAAAACATTTTTTTAAACAATTTTACATTTCAACAAATAGATACTTGTTCCCTTGTGGTGCCATGTGTATGTCTGCTTTTAACATTAAAATGTATTATTCATCACAGCAAACCATAAGATGTGGCAGTAAGGCTTTCTAAAAATAAAATACCTTTTCTCCAAGACTTTTTCTTTGGCTAGCACTGTACTCTTATACACCTGCCACGGCCCTCCCAAAATCAGAGCACAGACTAGTCTGTCCTTCTTTGGGTGCACTACCGCAATGCACTCGCAAAAGATAAAACCGCCCTGTACATAGAGCTTAAATACTTTGCAAACGCATTTCCTTTTTTTCTTGTGAGGAAGGGGAGAGAAGAGAAGTTCAACACAGTTTGGTCCACTGCAGACAAGCCTCCGTTTCTGCACCTGTGAATTTGGCTTGGCGTAGTTGCACTGATTGCTCAACACACACAGAAGGAGTGCGGAAATGAAAGCACTGTGCAATGCAACGAGACAGCGGGGGCGGAGGTTATTCTTCTACCACATCTCCCTCAATTAGTGTTCACTCAGCAACCAATTTGTTTCGGTTCTCCAAGTCGGCTCGGTTATTCAAATGTCCACACTTCAACATCTTGTACTATGAAGTCTTCCTTCTTGGATAAGGTCTCATTGTTGAAGGTGTGGCACGGGTTGCTTCGGCCATGATATAAATCTGCATCCAGCCAAAGGCCAAATCCTCCACCTCCTCCTCCAAGTTCCAAAGAGGTGAGATCCCCCTTGATGAAATATGAATTTTCTCCAGTCCACTTAAACACCTTGAAATCCAGGCTGAAGCTGTAGAGGAAGGTCTCGCCTGTTCCGTAGTAGTGGTCGCTGAACTTGAAAGGATGAGTTGCATATGCTCCAAAGACCTGGTTGTCCATATCTTTGACGACCAGAAGGACGGGACTGTCAATAGATGCACACTTCCTATAAAGAGTTTTCAGGCTGGTTCCATGTTCCAGTGTACTATACAGCAATCGCCAGGGATATCCCTGCACTCTCGCTGGAAGGCGCTGTGCAAG
>TRINITY_DN31877_c0_g1_i1 len=362 path=[0:0-361]
CCCCAGGGGTCTTCAATGTTCCCCTCACTTGGTCTTTAGGGTCCTTACAGGTGAAGCTGTGGTCCAGAGAGGAAGCGTGTGAAACCAGGGTGAGCAGCAGGGTATCCAAGACCAGGAGAGGCTGGGAGTGAGGGGGAGTCACTGGAGTCACCTCGAACAGCACTAGCTCCACCTTCACTATCTCCTTATTGTTCGCCGTGCACGTGTATACCCCAGTGTCTGTGGTCTTCAAGCCTGTCAAGCGCATAGAGTAGATCCCACTGCTCAACTGCTGCATGTAGAGGTTGCGCCTCTCTGCCAAATCGCATTTGCCTGATAGCAGGACATTGTTGCGGATCTGAAGAATGATGCATCCGTCTTTC
>TRINITY_DN31895_c0_g1_i1 len=377 path=[0:0-376]
CGTGTGCAAACTGAAGGATAGCTCTCCTCTCTGAGACATAAGCCTGTAAAATGTGTGCAAACTGAAGGATAGCTCTACTATTTGAGGCCTGAGCCTGTAAAATATGTGTAGCCCGAGGGACATATCTGCTGTTTGAGGGCTGGCCCTGTGAGATATGTCTGACCTTGAGGAATAACTCTGCTATCTGAGACTGTAAGATCTGTGTAACTTAAAGGATAACTCTACTGTCTGAGGCCCGAGCTATGTGATCTGCGCTCTCTGAGGCCTGAGCCTGTAAAATCCATATAACCTGAGGGACATTTCTTCTATTTGAGGGCTGGCCTTGTGTGATCTGTGTAACCTGAGGGATAGCTCTGCTCTCTGAGCCTGTAAGACCG
>TRINITY_DN31808_c0_g1_i1 len=333 path=[0:0-332]
CCCGTACCTTGTTCGATCACTTCCCTGTTATTACAACATTGATACTATCTCAACTTCTATTACAGCGTATACCATGGCGCTATAAAGCGCAGTCGCTCACAGACCTGGTGTTTGAAACCGAAATAGAAGCAGAAATTGATTCGTACTACATGAACAATGAGGGGTCTGTGGAAACTGAAGCCACCTTGTGGGAGACGTTTAAAATATACATTCGCGGCATTTGCATAGCCAAAGAAAATGGCATAATTAAAAGTATAAGATCTGCGCTCAAGACCACCGAAGGAGAAATACAAACTATTGGAAAGAACATTGATGTATCCTCTGACAATGGGC
>TRINITY_DN31873_c0_g1_i1 len=222 path=[0:0-221]
ATCAGATTCCACTTGCCCATCAGAACCAAGGAATTTACCAGGTTCCCAGAGGCCTTTCCCTACCGGGTCAAGATGTGCTGCAGGCAGCATTTTTGGTGCAGGGAAGTGTGCATGCTATGGATGGTTCACCCTTGAAAGGCAAGGTGGTGACTCCCATCCGTGTAGGTCAAAGCTATGCTTACGACTTCCCAGCCAAACATCAAGCGGACACATACGACATCC
>TRINITY_DN31876_c0_g1_i1 len=332 path=[0:0-331]
CCCCTTAATGATCTGGTATGCAAAAGACTGGATCTGGCTACTCCCTCGAGATTCAGCTCAAAGCAGATGTGGCAGAATGACAGCATTTCTACGTCAGTTCCCAGTTTACAAATGCTGCAGACATTCTCATCGTTCAAGTCAATATTAACAAACTGCTCTTCTTCAGTCATTGTGCCCTTGCGTGTGTTCGCTGCCGGTGCCGCAGGTCCGGCGCTGCTCTTTGTTACATCCCTCTCCTGGCTGGGCTCAGCATCTCACCTATGCTGCTGTTTTTGCCTCTTCCTCACTATTGTCCCCGAGCCCCAGGCTCACTCTGCCAGCCTGGCCTTCCC
>TRINITY_DN31849_c0_g1_i1 len=262 path=[0:0-261]
CAATATACATCTGTTATCTGTCAATAGCGCCAAGATACCCCTTTGGGGGTGAACGTTGCACACTACAAATACAAATGTTGTGTTATGTTATGTTATGTTATGGTGCTGTAGGTGGAAGAGGTGACAGATGCCAGTTCATGAGGGTGTGGAGTGAAGTGTAGAGTCATTGGTCCATGGTCCATTTTGCTGAGGTTCTATTAATGCTGATACTGTGACATCTGCAACATTGTTGGTTGCATCATTTTACAATTTTCAGTTAAGC
>TRINITY_DN31829_c0_g1_i1 len=449 path=[0:0-448]
TCCCCCTCGTGTCAAGAAAGGTAGATTGTGTCAAAGTTTACCACTCAACTGTCTGGCTTTTTATGAGTCAATGCATCAATGACCATGTCTAATCAACCCTTTGACTGTTCTGACAGTCGGAAGTCTCATGTAGCTTTCTCCTGGCCGAACCATGTTTGGCCAGGGCATCTTTGTTCTGCAAGTTCCTCCCCCATGTTGTGGTGGTACTTTCCTGTTCTACTCTTGGGCATTTAGAAGGGGAGGAACCCAACACCTGAGACTTGTCTGGGTGGGTCTCTTGATCCCACCTCCTTTGGGCATGCACAATCCTTGCCCGCTAGAGGTCAACAGGTTCTTTCCACCTCACCCACGTGTACACAGGGAGGGGGTGAATGGCTGATGGTGGCCATCTTAGTCCCCACTTCTGGGGTGGATCTTGCTAATTTTTCAGCTCTAGGCCCAGTTGGTTT
>TRINITY_DN31880_c0_g1_i1 len=487 path=[0:0-486]
GCCCTGGTCACTACTCTCACTGCTGCTGGATGCTGATTCACCAGAGGGTAGGGCTTGGAGAGATTGTATGCCTCTGGTTAAAACTGCTGGGTTTTGAATTGAGTCGTACTTTTTCTGAAAGGTATACATGCTTCCCTGGTCATAGTCGTTTTTATCACGGAGGAATTTCCTCGCCTTCCATGCTCTAATTTCTTCCTGTAACTGAAGGATATTCTTATCAATGCAAGCAAAGTTTTTGTCCGTTTCTTCTCCCAAGTTGAGTGCTACAATTTCCGCTTTCAGGGTGTCAATTTGGATTTTCAACAATTTCTGTCATTTTTCTGCATGGAATGCCAAAGTTTCTAGCATCGAAGTGGATGAGTGGATTAAGATCTTTTCCCAATCTTGGTACAGTTCAGCGTCTTCTGGATCGTATAAAGGATAGATCATTACCCGCAGGCCGTGTGGTATTCTTCCTGCTGAAAGGTAATTTCTAAGTGTAGTAAAC
>TRINITY_DN31806_c0_g1_i1 len=526 path=[0:0-525]
CGCCCCTTCATCCAATTCCCCTAGGTCTTCTGCCCATCTTGACCTTAGTGAGGCCAGCCCATCCGTTGCTGCACGTCTTAGCATTTTATAGAGTTGGGAGATATGTTTTGGTTCCCTATGTGTCTGTAGTACGTGCTTCTAGAGGGAAGTCTTGCAGCTGTTAAATGCGTTTCAGCCCGTGTCATGAGGGCGTGGGCAACCCTCATGTAGTTGTACCTCTCTGTGTCAGGCAGGGAGTATTCCTCCTGTGGCACTTCAAAAGTTTTGATTTTCTTTCAGTGAATGTCTCCCAGCTGCAAGATCCCTACAAGTGCCCATGATCGTATGTCATTCATTTTTACTGTTTCCCCGCTAGAATTCCCAAGCCACAAGGGCGTTGAGGTTGTGGGTTTCTCTTTCCATCCAAGGGCTCTCATTGAGTCCCTCCAACATTGGAGAGTTGCTCTGGAATTATGTGGGAGGTATTTAGTTAGTGGTGTCCCATAAAGGTATTGATTCCACTTATCCCCTTCCATTAGCAATCCTT
>TRINITY_DN31854_c0_g1_i1 len=229 path=[0:0-228]
ATAGAGGGCAGCAATAGGCAGGCTTGGGCAGGGGGGGAGAGAAGGGAATCGGCAGGGTCAATGGAAAGGGGAACATGGCATTTATGATAGGAGATCACCAGGGCAGCCAGTTCAGGCCGACTGGGCAACCCAGCGGCCCGCTGGGGGCAGCATGGCACCAAGAGGCAGGGCAAGAGGGAGCCGAAGGCCGGCAAGCCGCACACAAGGGCAGGGGATCACTGGATCGGGG
>TRINITY_DN31845_c0_g1_i1 len=340 path=[0:0-339]
CTGTGACGAAATCCTGTGACGAAATCGGCTTTGAGGGAGTCAAAGTCTGTGTTCCCGAAGCTAAATGCTTCGAAAGCTTTGACAGAGTGTCGTGTGAAGAGGACGACTTTGACGGTGTCGAAGCAAGGGCTGGGAAGGCACTCTGTGTGGATGTTTAGAGGATACATGCTTCTGTGGCTTGCACGCGGGGTCATGTGTCGAGTGTCTCTCTGATGGCTTAGATAGGCTTTGAATGCTTAGAAGTGGACTTTCTACTGCTTTGACTGTTTCGAAGCAGCATCGAGACCCAACACATGCTTCGAGTGTTTATGTGTGTCATGAGTCGCCTGTGTCGAAGTGG
>TRINITY_DN31830_c0_g1_i1 len=311 path=[0:0-310]
TCCCCCCTTTTTTTTTATATAAGTGGGTAAACACCCAAACTCCCCCTTGCTTCCCACCCAACCCCCACCTATGAACCCCCAATTATTTTGTGTTGAACGAAATCGACATTTGGTTAATCAATAGTTATGTCATCGATATGATGACATAACTAGGTTGGTCAGGGTGCCTGACTCACTGCAAGGCCAATGCGATCAGATCCAATCCTAACGTTTAATAAACAATCCTTAACGTGGGTACAAGTTGTCTGCTGACTGGAGAGCGACAAATATCGGGCAATCCAGCACACATTTTATATACACACCCATTTTAC
>TRINITY_DN31872_c0_g1_i1 len=769 path=[0:0-768]
CTCCCCATTACCCCTTCGTAAACAATGTTTTAGGCAGTTAATATCATCTAAATCACTTTTCTTGCAAGTTCTTTATTGGCTCATGTCTCACTCCCTCTGTTTCAAAAGTCTCTTCAGCTGCAAAGTAAATGAACTTGAATTTGTTTTTATGGTACAAGGTAACTATGGGCACCGGGTCCTAGATTACTCATTCAGGCACGGACTACAGTAGCTGTCCAAATGCGATGAAGCCCACACACCCCTCCTCCAATCACACTGGCCCATAATAGTCTCATTGCAGCTTGACACAGATGGGCGGACAATGGCTGTTTCTTTTTAGTGTGCACTATGACAGGTAGTCGCACGATATTTGGCTAGTTGCAACAAACGAAAGATGACGGCTGCGTATGAACATTCCAAGCTATCGAATGACCCTGTTACATTTCTGCCTGCTTCATCTAGATCAGGTGTCTCCAACCTGGTGCTCCCGAGCTACTGGTAGCTCAGCTGTGGCTTCCCAGTAGCTTTTGGGGGCCAGAAGATTCTCTGACCTCTGTGAACCTCTCATGCAGCTAGAAGTGGATGGGTGCATTCCCGAGCCCTGGAAACTGACTAAGCTCCTGTTTTGTTTTCTAAAGTGTTAAGGACTGCTGAGCCAACTGGGGCTGGGGTTGGACCTTTCAAATGCAGATGTTCCACATTACAGTGCTAATGACCAAAACACAGATCTACCTTGAAATGATCCCTGCACATCAGAGCTTTGAAATGTGTGCACACTGCTGTTATCAGG
>TRINITY_DN31890_c0_g1_i1 len=265 path=[0:0-264]
CTGTGACTTGGGTGTTCTTCCAGCCTCTTAAACAATATGCAGGAACAGGGCGCATGCCCAGCTCCTGCAGATTCATGTACTCCCACGCACCATGTGAATCACGGACAGAGAAGCAAAAACTTTGTGATGACCGCAATGCTTGAGCGAAAGCTTCTAAATCACAGGGAATTCCTCTTGGCAGAATTCCACCATGATTGTTTAGCTTCGCTGTGCCATTAGGACAGGTGCCTGCGTTCTAGGGCCTGTGTCAGGATTTGGTTCTATG
>TRINITY_DN31826_c0_g1_i1 len=365 path=[0:0-364]
CCCGACACTTCACCCCATGTTGTGAGGTTAACATGGATATTTTCAGTTTATTTGATAATATTTTTCTAGATTACTCCGTTTGAGATGTTACCTTGATGGATAATAGTACCTAGTTGGTACATTGTGATGTTAGCCTCAAAAACCTACTATTGAGATTATACTTGACCTCACTTTGTATAGATCCTTATGCATTTATAAATATTATCCCCCTCTTTGTGATACTTTTTGAATGGCATTTACACTTCCCACATATGTCTGAATTGTCAGATTAAAACTCACCTATATGCACAATTACCGTTGCGTGTTTTGTTGGTTTAAAACAGTGATTGTGTCATTTGAGTGCTAGTGGTTAACAGGTTAATGGG
>TRINITY_DN31831_c0_g1_i1 len=353 path=[0:0-352]
TTTTTTTTTTTTTTTTTTTGATTATAATAAGTTTATTTCTGTAAAGTTAATATTCTTACTAACAGAGAGGCAGAAATACTGGATTTAATTAATTGTCATATCTGATTTCAATAATCAAAAAGGAAAGTTTTGGTTAACGTGATCATATGAGAGAAGGGATTAGAGCGGCTATGTGGTTCGGTGTTCTGGCAAATGGATTCCCTCTGCACTTTGGTCCTTTTTTTTCTAGTCATCTTATTTAGAAAAGCGTTCCTTCAGTTTCTGAAACTTTTCCCGTACCCAGTTTCTGGCTTTGGTTACTATTTCATGGTTATGTACTTTCTCAAATGCATTTTTGATTTTCTCTCCAGCAG
>TRINITY_DN31884_c0_g1_i1 len=285 path=[0:0-284]
TGGACGCGCAGGGAAACACCGCTCCTGGCGCGCCGCTCCCCCCGATCTCCCGAACAACTCTTGAAGTCGAGCCAGGAGACCCGGGGGGTGCTGCCTGGAAAAAGAGTTGCTGGTGGAATTAGCGGTGCAGGCGCCTGCACCAGCTCCTGATTGGACGGCGACCCCCGCCTAGACGGTGACGGCGCCAGCCATTCCTCTGTAGGCGACCGAAGATGAGTGAGCCGACTGCCAAAGGAAGCCAGGCCTCATCCGGCAAGCCGGAGAAAGGGATGGAGGAGAAACGGG
>TRINITY_DN31803_c0_g1_i1 len=251 path=[0:0-250]
GCCGACTCCTGGCCCGCGACTAACCTGATGCGCAATGGGAAACCCAAGGAGACTGCAGTCAACTGCTGCACAGGAAACCACGATGCCACCGAGCGGTACTACAATGATGCAGGAATTTCGAATTATATCGCCCAGACTGAAAAATTTGGTACCACAGCATCTGATGGACCGATCTACAGTACCATTGACCCCACCAGCGATGACATGCAAACGTTTAATGGGGCGTATTCTCCACACACCACGCCTTACGC
>TRINITY_DN31824_c0_g1_i1 len=356 path=[0:0-355]
CTTTGGATTAAAAGACCATCCACAATTTTCAAGATGCTCCATGACTTGTTTCATGGCTTTAGTGACAGATTCTACAGTTTCACCAGTCAACATAATGTCGTCAATATAATGCGACATGTACACATCCGGATCGAGTTTAACCTCTTTCAGATCATGAGCAATCAATGAGTGACACAAAGTTGGACTATGAAGGAAACATCAAGCAACAGCACTTTATTTTTTACAAGTTGCCATTCCAAACATACCATCAGCAACATCCCCAAAGGCGAGTTCATCCGAGCTCGCAGAATTTGTTCTGAAGATACATGTTTTCAAGATGAAATTAAATGCATGCAAAAGAGATTCACACACAGAGG
>TRINITY_DN31855_c0_g1_i1 len=519 path=[0:0-518]
CCTGCTTTATTCTACCTTATTTTAGCAGGAAAATGTATCGGATCACTAGCATGGGAAATTCAAACATTCACTCATCTGAAGACCCGACCAGTGGTGTACTGCGCATCTCCCACCCACCCAAGGTGGTCGCTGTGGCACCTTGGTGCCCTGGGGAAAAATACCTCTAGTTTAATCTCCTCCCTTACTCAATCCCAGACTCTCCACTGAGTCTGTGAATTTTATCATGCTTGATATGGGTTTAGCTTTGGGACCATGATCTACCCGTTCTACACAGACAAATGATCTCCAAAACACGTCTTTCTGATGCTTTCTAGCAACTGGAACACAGTCAAGAGTTTGAGTGCACACGAAGAGCCCTGCATTAAACTATAAGTGCCACCAATGATACTACACCTGTGTGACCATATCCTATACATCAGTCACAGACATCGGACTGAATAGTATTTGCAAGCGTTGGTGGGATTCTGACCAGTACTATTAATGTGTGGTTTAGGGATCGGTTCAGCTACAAATGATAAC
>TRINITY_DN31863_c0_g1_i1 len=252 path=[0:0-251]
GCGCTACTAGTCAAGAGGAAACACTGTTTTTGGTGCTTTGTCCGAAATGGTGGAGTGCTTCCCGTAGTCTGCATGGGATTGCAGTGTGAGAAAAAGAGAAAAAGGCTGCCAGCCTGCATTCTTGTTCCTCATTGCATCACCCAGGCATGCAGCGCACCATCGTTTTGGTCTAATCCTGAGGTCTCAGTGCCTTGTGGCTGGGCCTAGCCTTCGCCCTGCCAGCTTGTGTATGGCCTCGTAGCCGAGAGATGC
>TRINITY_DN31871_c0_g1_i1 len=343 path=[0:0-342]
CAGGAATATAGCAAAGAACAGATATATTCCTGGTACCCAGGAGAAACATCCTTAAATATACATTTTATGTAGGCAATAGCTTCTTTGCATATCTCTTCAAAAAATACTTTATAGCAGTATATAAATAGGATACCTACATGATCATTTATTAATTTTGCCCCAAAACTAGATTGGTTTACTCTTTATAAGTATTAACTTTTCCCTTCCCATCCATACCCACCCCCGATGTTAATAAAGCTGACAAACTGCTGAAATGGAAATATTTTTCCCCCATGAGAAGTAGCAAATTCTTTTAGGGAAAAAACCTACGATAACACTCAGTTGGTTAAACCTGAGTGTTTGG
>TRINITY_DN31857_c0_g1_i1 len=217 path=[0:0-216]
GTTGTCTCCGATATCTAGTAAGCCTACCTCTAATATGCCTTAGTCCTTCACAGGCACCTTCAGGTTGGACAGCAGCCAGGCCTTCCACAGTTGAGGCTTTACTGTTGTAGCAGGTCAGATCAATACTATGGATGCCTTTTTCTTTGGAGAACCTTTGGTATCTGGTATGATGGTCCTTAGAAGTGAACTTTCAGGTGAGTCCTCCACAGAACTAGAC
>TRINITY_DN31891_c0_g1_i1 len=273 path=[0:0-272]
CCTTCCTCAGCAACAAAAAAAGTCAATGACATGAGGTACAGTAAGTACAATGATCAGAATCTCTCACAAAAGTCACGTTAATGTCAGTTGCACTGTCCGAGTGAGTTTGCTTTTTTAGTTTTTGGTTCAACTCTTGTCCCATCCCATCCCCCCTTAACAAAAAACTGACCCGGGATTAAGAGTACTAGAGTTACCATGACTTGTTGATAACGAACTCCCATTAACAACTTAAAAGTGATCTTTGATGAATTAATGTGGCAACTTTTCCTCTCA
>TRINITY_DN31847_c0_g1_i1 len=414 path=[0:0-413]
GCCGAACTCAAATAATGCATCCACTGATGCAGACACAGGTTATACATTTTTCGCACTATGTGGAAGCTCTCAACATAAACTGGAGTGGTTGGAGAGGCAGAGGATACAGACTACTGCAGCACAAAATTATAAAATCAAATACATTTTTCAGAGTGTTTATTTTTTCTGTCACCAGCGTTTTGCAGTCTCTTTTGCAAAAACAGGGTCTGAAAGTTGTCAAATGAAATACACATGAAGAGAACTACTTTATTAAAAAATTAACAGAAATAGAAAAAAGATGTCCATGCCAGCTGTACAAAAATGGTGGCTGCCATCGTAGGCCACTGGGCGTAGAAAGTGTCACTCAGCCGAGAAACATCTATGACAAATTAAATTAGCAAATAATCAAGGAAGTTCTAACCCCCCCAAAAATAC
>TRINITY_DN31839_c0_g1_i1 len=298 path=[0:0-297]
CCCCACTCTCTCAACAAATACCCCGCCTCCATAAATACTCAAAATCAAAGCACACACTGATGTTCAAATAAAAGCAACTTTGTCCTCAAAGATAAACAACGGTCGCACAATGACTAAGGATTCCACGTATTTCAGCAGTTTATGCTTTATTCAGCCTCATGGTACAAGGCGCAGGCGCTAGAGCTTTTGCGCCCTTTGAGCTTCTTCAGACTTAGTTCTCAAAATGCATCACATTGAAGTTAGAAAAGGCCTACTGACCAGTGCTTCCTCACAGCCAGTAGGTGAACCTACTGACAAG
>TRINITY_DN31850_c0_g1_i1 len=361 path=[0:0-360]
GCTTCCTCCAGAAGCTCCAGCTACTGCAGAACGCAGCCGCTCCGATGCTGAGACGTATCTCTCACTTCTAGCACATAACCCTACCTCTGTGTAGTCTGCAGTGGCTGCCAGTTTGCATCCTCGAGAGATACAAAGCGGCCGCCATGACCTTCAAAGCCCTGCAGAGGTCGGGACTTAAATATCAGAAGTCCCACATAATGCGACAAAGAGCAAATCATTACATTCTAAGATCCTCAGAGGCGGTCCACCTAACCGTGCCTTGGATACTTCATCCAACGCGGAGAGGTTGTGCCATCGAAAATGTGGACCCGGAGATCTGGAATTCATTCCCACCTGCTCTCAGATGCCAATTGTCACTGCC
>TRINITY_DN31842_c0_g1_i1 len=638 path=[0:0-637]
TTTGTCACTAGGAAAGTACTTCACAATTTGATTAATGATTGGCTGATAGCAGGCTTCTCGCTCTGCCCTCCCATCTTCACTCCAATCCCGAATAAATTGTTTTATCGTAGATTTTAATTTGTCCATATCAAATGTGGATGCGGGAGAGATCTTTCCATTTCCTTCTCCATATTCTTTATTTTCAAACATATGAACACAGTCCTCCACAATGGCCTCCAGGATCTCCTGATTGTGATCGATACATTGCCGTATCCTATCCAAATGAGGAAAGAAGTTTGGAAGCATATTCTGTTGATTATCAGGGAGAGATCGGAACTGCCTTTCTGTTCGGGTGACTCGCTCATGAATACTGGTGCCGTAGTAGCGGTAAGCGTTGATGATCTTCCAGAAGTGCTCCCGCTCCAGCCGCTCCTCATCCTGCGGGCTCTGCTGCAGCCGCCGTTTGGTGGAGAAGAAGATTTCCACTTCTTCCTCTTCTTGCGTGCATCCCCCGGCGGCCGCTAAGCAGCTCTCCTCCTCATCCCGGCGTCGCCGAATGCCCTGCAGCGCCGCCTCCTGAGCAGCCTCCGACGCCGCCATCCCGGGCACAGCGCCGGCCCCAACCGCCTCTCCGAGCCCGGTGCCTGCTGCCCCAGCAG
>TRINITY_DN31899_c0_g1_i1 len=327 path=[0:0-326]
CACAGCTACATCTAAAAAGATAGGAAAGGGCCGTCTCAGTCTGCGTCCTGTGAACTTGTCCTTGGGCCGGCGGGGAGGTGGATAGAGGTGCGCAATGGTGCCGACAGTCACATGAAGAACTCGGGCGACGAGGGGTTGTCGCTGGTCGAGCCGGCCTCCCTGAAGCCGGGACCGGCCAGCTTCTCGCACTTGATCTTGTAGGCGTCCCGCTCCCTGGCCAGCCGGGACACCTCCAGCTTGAGCTGCTCCACCTGCTGGATGAGCTGCGTCTTCTCGCTCTCCAGGTGGTGCTTCTGCTGCACCCGCTTGAAGCGGCACGACTGCGCG
>TRINITY_DN31805_c0_g1_i1 len=547 path=[0:0-546]
CTCTCCTTTGGTCACTGAGGCTCCACTGTAAACAGCGCTGTGTCTGCTTTGTCCTTATTTATGGCAATTTGATCACTGCCTGCAGTGATATATGATTGATTTTGGCAACACTGGAAGGACCAATAACGACCTTCCTCCTCCATGAAGAAATGTTGCTTTTTGTCAAATGTGTTTTCATTTGCAATAGGCTCTAATACTAGCTTGTCATCCTTGCAGCAGAGCTGGACCCAAACACCTTCACATTTGAAAAGTAAAGCAACTGCCGTTCTTTCCCAGGGGCTTTTCCAAAGGCAAACTGCAGCATCAACTGCATCTCTTTGGATGTCTGTGACTTCTATTTCATACTTGTTCTGTGGACACTTTGTAGCAATCAGACACTTCTGCTCTTTTGACATGATATGGCATTTGTTTCTTTCTACTAAGAATGAATGTTTCATTTTTATTACACGTTCACCAAGGCTGTCCAGAGAGTTAAGACCCAATTGACCTTGCAGATATCCGTCGTTCCTTGCTCCTCGTGGATGCTGTCGCACAGCCCTGTGTGGAG
>TRINITY_DN31848_c0_g1_i1 len=208 path=[0:0-207]
GGCTGCTCGGACGAGCGGTGCTCCCTGTGTTTGTGGCGGTGTCTGTGCTTGTGCGCCACCATCCAGCCATAGGCCATCTCGGGAGGAACGCTAGGGTAGCTACTCATAGAGAGGAGTGGGGTCCTGCTAGCGGTGAGGTAAGCCTCTTGGTGTAGAAGCTTATGCTTCTTCTTGTGGTACTTGGCAGGGTTGAGAAGCAAATGACCTG
>TRINITY_DN31897_c0_g1_i1 len=207 path=[0:0-206]
CTTGGTGATACAAGAAGGATGTCCTCGTCTTGTCTTTCTTCGTGTAGCTGGCCTATTGGAAAGAAAGCGAGAAGCTGAAGACAAGAATGCTTTTTATAAGAAAGAAAACATTGCCAATTCTGGATTCTGACTTGTTTCCGAACCTTTCCTCGCATATCTAACACGTTGGCTGACTACTTCAAAAAGAAGAATTCAGGTGAATTAAGG
>TRINITY_DN31862_c0_g1_i1 len=281 path=[0:0-280]
CAATTCCTTCGTGTAAATTATGCAACAAACCCTTTTTTATCTGTTTGAATCACCATCGGGACGTTTTGTTGCACAGTTTATTCTGGCAAGCTGGAAGAGTCTACCGGGTCTGTTAGCCTGCATTGAACGTTTTTTAATTAAGACTTTTTAATTTCTTATTCCTTTATGCTTTATCGGTCATTGCTAGGAAGAGTGAATACACGAACATTGAAAAATAAATTGCACTCTAGTCCTTCATGAGAAAATTACTTGTTCATTGTAAGCAATATAGCATCCCAGAG
>TRINITY_DN31812_c0_g1_i1 len=399 path=[0:0-398]
TGGGGGATGGAAAGCAGGATCTCGTTGCTGATGATTGAAAAAGGAAGAAGCAGGACTGCACCGGCGGAGACCGCAAGGGTGAAGGTGCTCAAAAAAAGGGAAATTCGATTCACTATCGCATCTTCATCTTCTTGGTCATCAGCTTTTCTTCGGTATCTTGTGATAATGAAGTAGGACACAATGTAGAGGATACCAAAGAGAAGCAAACATATCAGGTATTCCCGCACTTGGCTGTGGAAGTTCTGCTCCCTGACGCTGACCTCGTCCTCTTCCATCCTTCATATTACTGGCGCCCTGCGGCAGCTCTCCGCCATCATCACCTGCCTCAGTCACCCAGCTCGGGGGCGTGGCCTGTCAGGGGGCTCCACAATGAAAATAAAACAAACGGCTCCTTCTGTC
>TRINITY_DN31802_c0_g1_i1 len=361 path=[0:0-360]
CCCCGCCTAGCCTTATCTATAGCCACCGGCTTCCTTGCCCCCCTCCAAACCCTCCGAGGCAACAACTCCTTCCATGCCTGCTTTATGGCTGGCCATCTAACTCGGATTTCAACCAAATCATTCTTGATCCCCTTCAACAAACCCACACTTTCCATTTAACCAAATAATTTTCCCCAAGATGTATTAACAAATAGTCCAGAGGGCATCCCTCCCCAATCAGTCTAATCAATGTCGGCAGCAACTGACCCCAGCGCATGTCCCCTTTTCCAATCCAGCGTATCCTTACATCCCGCAGGTCCTTCCCCATCTGGCTCCCCCAGCTCCTTTTCACAACATGTTCCTCAGAGATCGGAAGAGCGTC
>TRINITY_DN31804_c0_g1_i1 len=250 path=[0:0-249]
CCCCCATAAATGCCCCCCTCATCCAAGCCAACAGTCTTTCAAATTGTAAAGCTCCCTTCTAATCCCAACTTCCTATTTAAATATTTGTTTTTCAAATCCTCCACATGTTTTAGTCTCTTAAACATTTTCGTTTCTCTTTCATTTATGACATTAACTTTGGAGTCTAAATCATAATTTTTTTTCAATACACTGAACATATGCAATTAAATTTATCATTGAAAAGCAAACCTAAAAATTGATATCATTAAAT
>TRINITY_DN31815_c0_g1_i1 len=304 path=[0:0-303]
TTTATTCAGACTTTTATTACATGTTTTACCCTTTTTTTCCATGACACTAATCTGTAGGTGTTAACACGATGGAATAATGGCCTCTCCAGGCCCAGTCCAGTGGCCTAGGAGTTGTCCAAGGGGAATTGCAATCAGAAATTTGCTATTGGGTAGGGGACAAATGCAGGGCCTACCCTTCCATGGGGAAGGTTGGGTAGATACCTAGGGTGCCAAATGATAGGGGGGCGCGCTGGGGTACAGAGGGGTGCAAAGTGGCCCCAACCCAGCAAGGGGGAGGTTTTTATTAGCATTGGTGGGCCCGGGG
>TRINITY_DN31868_c0_g1_i1 len=321 path=[0:0-320]
TTCACCTTTGATTTCCAGAGCAGGAGCATCTGTTTCCAGATGAGTTGTTTTGGTTGTGTGTATTATATACGTTGGATCTTGCAGGGTTGTTTCTCGTATTGCTATAATGGCATACCAGTGCATCCACCTTGACCAAGAAACCCGGGTGTGACAGCACCACTAAATTGCAACCATCATATGATTGCTACTTCTTTAGACGTTCAATACAGTTGGCCTATTGACAGAACATTTGGATTTCTATGAACCAGGGTTGAAGATCTCGTAGCACAGCTGTTCGACCTCTGCTGGAACACACTTGTTTCACTTGATCATAAAGTAGCC
>TRINITY_DN31828_c0_g1_i1 len=925 path=[0:0-924]
CACAGACCAATTTTCCTTAAACAGAGCGGCCATGTTTGACTTTGTGCTGAACACTTGCTCTTGTCGTGTATATTTGTACATTGAATGTTCTGCTCACGTTGAGGAGGTAGAGTCGCCAACCCCGAAAAGTCACTGGAGACAAAGCCCATAGCCTTCCCAGCCACCTCAGGTGTTCCCAATCTCAGGATTGACATGGAAGGGGGTGGGATTCAGTGAATTGGACTCATCATCCACTGAGTGATTGCAGGCAATGGCTATGAAACATAAATGCCACCTATTGAACGTCATTGAAGGCCCAAGCGGGGGCTCCGTAACCCATGAATGTGAACAACCCAAACCCTGATGATTCCCTGTGATTTCAAGGAACCCGCAATCCAGTCATCCACATTGACCCATATCCATGTAGGTGAGGAAGGTGCTTCAGCATGTCTTTTCAAAAACCCCCATTCGTACAGACAGGGCCCCTCGAGTCTGGTGGGCCAGGTGTATATCCCAGGGCTATGCGGTACCCTGAGCCCACAGCCAGGCCCTGCGGGAGCCACAGCTGCAATGAGCCTCTCTCCACCTCTGGAAATGGAAACTGTTTACTCTGGGAACCCAGCAAACCAAAATGGAGAAGGTAGGGGTGGTAAGCGCAGAGCGAGGGGCGGAGTCATGGCAGATAACTGTCAGGCTGCAGGGATGGGCGAGGGGTGAGGTGGGTGTACTCTGGGAACTTACCATGTCCCAGCCACATCACAGGAACGCAGACGTAAGACTAGCCTTAACTTGACGATTTTCTGACCAGCTTTGGAGGCAATTGAGTTCCCCCTGGACAATTACTGCCAGATCTGGGTTCCCCCGAGTTCACTGCCATTTCCTGCATTGCTGCTCTCCCCGTTTATGGCTCAGTGGGCACTCAGTCATCCCTTCTTCCCTCTCCCCC
>TRINITY_DN31858_c0_g1_i1 len=230 path=[0:0-229]
CTGCATCGGTGCTGTGTAGCCTACCTCCACGCTTCCCGTGTGGAAGTTTCTTCTAACTGTTCCTTTGGATTCCGTTGGGCCCCCACCCCCGACTCGCGTGAGTCATCCCTGTTTCCAGCTTCTCATACAGACTAGGGGGCTCTTCCGCTTAGCTCCTACGCTACGGCGGGCTGAGGCCATTTCACCCCTCAGCCTTTGAATCTCCGTCCTCCTTCGAGTGGCTGCTCCGC
>TRINITY_DN31887_c0_g1_i1 len=749 path=[0:0-748]
CTTTCTTCATGCTCATTTTAGGAAGTGGCAGTCCTATGTGGCATTTCAAAGAGGGTGGTAATCCATGTCTAGTCATTTCAGTACTGACCAACCCAAGTATGAACTTGTAAGTCTGTATTAGAGCGTATGTAGTCCCTTCTCCAATTCTGTGCTCCTTTTAGAAGGGGCTTAGTCATTGAGACCCACATCTTTGCATTTTCAGTTTATTTTAGCGTACCTTTTTTTTTTTTCTTTTCCCCATTACCACTTACCAGTGTCTTCGATGTACTGGTTAAACCAAATTTTTCTTGAAAACCTGCTCCAAAATGACAAAAGCCCACCAAATGTGCAGTTTTGCTTAATTTCTTTCCTGGTTGAGTCTTCTAGATAACTCATTTCAAAGTTGCATTTAAGCCATCCTCTCTTACTGCTCAGTAAAAACAGTTGTGGTTGTTTTGGCTTAACCCTTTAGTGCTAGTTTGTGTGAGACCCCAGGGGCTGGCCATTTTTTTAAAACTAGTTCATCAGATATTTGCCAGATATTGGCAATGTAATTATCTCCAAATGACGTACATGGTCGTCATAAGGCCTCTTCTTCTTCTTCTTCGGATTACAATGCGCTGCCAGAGCGCAAGCGCGTCCCGTCCCAAAGGACGATGTGCGCCCACCCCCTAATCTACATAACCCCGCCCCATTCTGACATCACAACACCGCCTCCATTCCAGTCCCTCTCACATACTGAATCAAAGCCAGAGCCCTCTCCATCTCCC
>TRINITY_DN31883_c0_g1_i1 len=277 path=[0:0-276]
CCTGGTTTGCTTCGTTGAAGTGTTGGGCAATTGGGTAATCCTTATTCCTGTCGTTTATTGCCCTCATATGCTCCAATATTCTCAATTTACGTTTTCTTACGGTACTGCCTATGTACCATTTCTGGCCTGGGCCCATCAGGGCAGAGATCACATAATCAGTGATGCAGGTAATTTTCTCTTGGATGTGGAAGATGCTGCCATTCTGGTTGCAAGTTAGCTGTTTTGTCGTATTCATTCTTTGTGGGCAGATTTTACAATGGCTATAACAGAAGAAGCC
>TRINITY_DN31814_c0_g1_i1 len=450 path=[0:0-449]
CTCATGTTACTTAGACTCCACTTTATTTTGCTTGTTTTCCTTCAGCTCTGTTCTCGATACAGTTCTGCTTCGACCAAAAGAAAAGAACGATGTTGAGTACTATAGCGAGACACAAGCCCTGTTAAGAACAGAAATTGTCAATCCTCTCCGAATATATGGATATGTGTGCGCTACAAAAATCATGAAGCTGAGAAAAATCCTGGAAAAGGTTGAGGCTGCATCAGGATTCACATCTGAAGAAAAAGATCCAGAAGAATTTCTGAATATTCTATTTCATCATATTTTAAGAGTGGATCCACTTTTAAGAATAAGGTCAGCAGGACAAAAAGTGCAAGATTGCTATTTCTATCAAATCTTCATGGAGAAAAATGAGAATATTGGAGTACCTACAATCCAGCAGTTGCTAGAATGGTCTTTCATCAACAGCAGCTTAAAATTTGCAGAGGCGCC
>TRINITY_DN31870_c0_g1_i1 len=257 path=[0:0-256]
TGGAGAGTGGCTGATGGGAGAGATAATAAATGCATGCCATTTGCAGGCTATCCTGTTGTTGGGTGCTATTAAAATCCTAGTAATGATACTTCTATAAAAAAAAAGAACTATTGTCCTCATGTACAATTTACAAGTCATGTTATTTGAAGAAAGAAGGACTTGGCAGGCATTGCAAATGAGCACAAGTTGTACTTCGAAAAGTGATGAGGTGATATTGCAGGAAGAGCTCCCCATGTGTCTTCTTTCACTCAGCGCGG
>TRINITY_DN31896_c0_g1_i1 len=310 path=[0:0-309]
TCCCGCCCCCACACTGCAAATCTCTCTCACAGGCCTATTGTGTTCACGTGTCCACTGAATTTTCATGGTTAAAATGTTAAGAACTCTCTCTCTACTATGTTTCATAGCACTCTGTGATGCTTAGTCTCACGGTGCCATTCAAGAAACCTTGTGGTTCCTGTGGGGATTCTCTGCAGCAGAGTCCTCTGTTTTAAATACAGATAGGATGCCTCCTGTGTTGGCCACGTGCTGTGCCCCTCATTCGTGCTGGGAAGTTGTTTCCCATGAGAGCACGCCGCCTCACTGTGTGGCCTATTTTCGGGTTCTGCTG
>TRINITY_DN31821_c0_g1_i1 len=589 path=[0:0-588]
AAGGAATTCACGCCATGGGGGCGCAGAGCTTAAGGAGCAGGAGAAAAAGAGGTTGAATTTGATTAACCTGGAGCTCATTAACTCAACTACAAAATTCAGAAACAATGTGCTAGATTCAACAAAAGCCTTTTACATACTGCTTACAGACAAGAAGAGTGTTGATGGGTTGCCTGAGCTCACACGAAGACTGCTTGCTTCTTATGCGGTGGACGGAACCGAACAAAGCGCTGACCCTGAAGGTGGCCCATGGAAAGTGACCCTCGATAGCCCAAGTTATATACCTTTCATGAAACATAGCCGAAATCGGGAACTGCGAAAGGATCTCTTCCATGCCTACATCACGCGTTCGTGCTCGGGGGAGTTTGGCAATGGCGAACTGATTGAGAAAATCAGAGAGCTCAGGCAAGAATTAGCTGCAATTCTAGGTTATGAAAATTATGGATATCTTTCTCTGGATTCCAAAATGGTGCAAGAGGTAGAAGAAGTTTGGAAGTTTCTGAATGCTCTTCACAACCGGAGCTACCCAGTGGCACAGGCAGAACTACAGTCGTTGAAGGAATTTGCATGGAGTCGGGGACACACGGGGGAG
>TRINITY_DN2376_c0_g1_i1 len=372 path=[0:0-91 2:92-142 4:143-197 5:198-310 6:311-371]
CAGGCTGGAGGCAGGCCCAGCCTGACTCGGCGGCAGCAGGGGGGTCAGCAGTGATTCTGAGCTCATCCCACCTGTGAAGCCGATGCAAAGCAGAGGGAGATGGCAGGACAGGCCAGGCACCTGCTCTTCACTCACTTCAAAGTGCTGGAGCAGAAGGACTTGGAGAAATGCAGCTCTCTCCTGGAGAAGTACCCACCACGAGCCGGACATGCACAGAGGTCCAGACGGCGGCCGAAGACGGCAGCGTACGTAGAGCTCGCTGATCGAATGCTCAGAGAATACGAGGCTGACCAGGCCTTGGAGGTGGCAGCCGACCTCCTCCGCCAAGTTGACAGGAGGGATCTCTCCGACCACCTTCTACAAGACGCCCAG
>TRINITY_DN2376_c0_g1_i2 len=402 path=[1:0-70 2:71-121 3:122-176 5:177-289 7:290-401]
CTGACACGGCAGGCAGCAGGGGGTCAGCAGAGATTCTGAGCTCATCCCGCCTCTGAAGCCGATGCGAAGTGGAGGGAGATGGCAGGACAGGCCAGGCACCTGCTCTTCACTCACTTCAAAGTCCTGGAGCAGAAGGACTTAGAGAAATGCAGCTCTCTCCTCGAGAAGTACCCACCGCGAGCCGGACATGCACAGAGGTCCAGACGGCGGCCGAAGACGGCAGCGTACGTAGAGCTCGCTGATCGAATGCTCAGAGAATACGAGGCTGACCAGGCCTTGGAGGTGGCAGCTGACCTCCTCTGCCAGATCGACAGGCGAGATCTCTCTGACCTCCTTCTACAAGATGCCCAGACATATTTGGATCAGAGAAGGAGTGAAAAGACAGAAATAATAAATCACAGA
>TRINITY_DN2340_c0_g1_i1 len=304 path=[0:0-303]
CTCACATTACATGACCCCCATAATGTTGAGACAAAGAGAGTCATAAGTCTGTATATGCTAATGTCAGCACGATGCATTTTGATTAAATGGAAATCCCTAAAGCCACGAACCCAAATAATGTGGATGAACGATATGTTATGGTGTAATGAACTGGAAGAATCCTATACCACGACTGTGGTACCTAGATCCAGACCAAAAGACATTTGGGACCCATTCAGGCAACACTTGCAGAAAAGTTCTAAAAAATGGGTGAGCTCCTGATGTACAATATAAAAGCTGTTCATGTGGTGTGTTGAGGGGGAGG
>TRINITY_DN2353_c0_g1_i2 len=1291 path=[0:0-475 1:476-538 2:539-1290]
CCTGGTGCTTGAGATTTCACTCTCCTTTTCCTCACGAAGAACTTCAATCTCATCTTGCAACCTATGTAACTGGGCTTGAAGTAGTTGTATTTTCTTATTAGATTCCTCAACCTGCTGCCTGTAAGTCTTTCTCTCTTCTTCCAAAAGTACTTGAAGTTCAATGCATTTTTGTTTACTTGCTCTGGCTAAATCCTGTGCTTCAAACAAGTCTTTATGCAACTTCTGAATGTCTTGTTTTGTCTCAATTGTTTCAGATTGTAAACTTTGCATTTCATCTTTCACATGAGATGCTTTATTCAGAGTTTCATTTAGGTCCTGTTCATCCATTTGGCCTTCTGTAGTGTCGTCACTGCTTTTTTCTTTGCTCGGACTCAGTGTATCTGATAAATCCGATTCCTTCGCCTCTGCTTGACTTACTTTGAGAAGTTTGGCTTCTTCTACTGCTTTGGTTAGAGGTCCTTCGTCTATTAACTTGCTCTGGCACTCTATGAACTGATGAATGTAAGAGCAGTCCCCTCCACTCTTTAAAATAAAGTTCTCTCTATCTGTGCTTCCGTTAATTTTAGGTAAGAAGTCATCAACTTGCATGCCCTGTAATGCAGAAAGGCGCTCGTTGGTGAAATCATTGTCGGCTTGCAGGGCTTCTATTTTTGCCTGCAGTTCTAGCTCTTTTTTTTCCATTTCATCAAGTTTATGTTGTAATTCTTTTTTCTCAGCCTGCCCCTTCTGCTGGATTTCCTCTTGCCTTAATTCTGCTACCTTCAATTTGTCGGAGAGGTCTTTAATTTCATTTACAGCTCCATTATATTTGTTGGCCAGTTCTCGCAGTTCCTCCTGTGTTCGTTCATTCATTTCTTTCAGATGTGTGCATTCATCTTCAGTATTACTTAGACTTCGCTCTACTTCCGATAGTTTTCTAACCACTTCGATCTTCTCCTGAAGGACCCGCCTTAAGGACTCTTTGGCTGTTGTCTCATAGTTGTGTTTGTCTTCCTGCAATGCCACCAGTTCCTTTCGTATACCGTCTTCAGTCTGATTTTTAGAACACGCTTGCAACTGGTTTCCCATGGCTTCCAGCCTTGATAAAAGTCGGTCTTCATCTATCAAAGCCTGCCAACTAGAGTCTGAAGCATCCTGCGTGCTGGCTAGCAATCGCTGAAGGGTGGCCAACTTCTGTTCCAACATTTGTTCCCGGTGTAAGGCCTCTTGCAGATACTGCGAGAGCTGGAACAGTTCCTGAGAGTACATACTGGGAGTGTTAGCAGCAACCTTGTCAACAGGACTTGGTAAT
>TRINITY_DN2353_c0_g1_i1 len=1228 path=[0:0-475 2:476-1227]
CCTGGTGCTTGAGATTTCACTCTCCTTTTCCTCACGAAGAACTTCAATCTCATCTTGCAACCTATGTAACTGGGCTTGAAGTAGTTGTATTTTCTTATTAGATTCCTCAACCTGCTGCCTGTAAGTCTTTCTCTCTTCTTCCAAAAGTACTTGAAGTTCAATGCATTTTTGTTTACTTGCTCTGGCTAAATCCTGTGCTTCAAACAAGTCTTTATGCAACTTCTGAATGTCTTGTTTTGTCTCAATTGTTTCAGATTGTAAACTTTGCATTTCATCTTTCACATGAGATGCTTTATTCAGAGTTTCATTTAGGTCCTGTTCATCCATTTGGCCTTCTGTAGTGTCGTCACTGCTTTTTTCTTTGCTCGGACTCAGTGTATCTGATAAATCCGATTCCTTCGCCTCTGCTTGACTTACTTTGAGAAGTTTGGCTTCTTCTACTGCTTTGGTTAGAGGTCCTTCGTCTATTAACTTGCCTCTATCTGTGCTTCCGTTAATTTTAGGTAAGAAGTCATCAACTTGCATGCCCTGTAATGCAGAAAGGCGCTCGTTGGTGAAATCATTGTCGGCTTGCAGGGCTTCTATTTTTGCCTGCAGTTCTAGCTCTTTTTTTTCCATTTCATCAAGTTTATGTTGTAATTCTTTTTTCTCAGCCTGCCCCTTCTGCTGGATTTCCTCTTGCCTTAATTCTGCTACCTTCAATTTGTCGGAGAGGTCTTTAATTTCATTTACAGCTCCATTATATTTGTTGGCCAGTTCTCGCAGTTCCTCCTGTGTTCGTTCATTCATTTCTTTCAGATGTGTGCATTCATCTTCAGTATTACTTAGACTTCGCTCTACTTCCGATAGTTTTCTAACCACTTCGATCTTCTCCTGAAGGACCCGCCTTAAGGACTCTTTGGCTGTTGTCTCATAGTTGTGTTTGTCTTCCTGCAATGCCACCAGTTCCTTTCGTATACCGTCTTCAGTCTGATTTTTAGAACACGCTTGCAACTGGTTTCCCATGGCTTCCAGCCTTGATAAAAGTCGGTCTTCATCTATCAAAGCCTGCCAACTAGAGTCTGAAGCATCCTGCGTGCTGGCTAGCAATCGCTGAAGGGTGGCCAACTTCTGTTCCAACATTTGTTCCCGGTGTAAGGCCTCTTGCAGATACTGCGAGAGCTGGAACAGTTCCTGAGAGTACATACTGGGAGTGTTAGCAGCAACCTTGTCAACAGGACTTGGTAAT
>TRINITY_DN2324_c0_g1_i1 len=278 path=[0:0-277]
CAGGCCTACCTTGGTATTCAAAGGTCCTAGAAAAAGCCGTGGTAGCCCAGCTCCAACCCCACCTTGATCATCACAAAATCCTCGACCCCCTCCAATCAGGATTCCGACCCAGACACGGCACCAAAACAGCCCTTGTGACCGTCTGGGAGCAGATCCTGAAGACTGCTGAAGACAACGGCTACTCTCTCCTTGTTCTTCTTGACCTCTCTGCTGCCTTTGACACTGTACCCCACGACACTCTGCTCCGGCGCATTGCAGACGCTACCCTATGCCCCCCC
>TRINITY_DN2305_c0_g1_i2 len=534 path=[0:0-235 1:236-403 2:404-533]
GCCCCGCCTCAAAGAGTTGCAAGATGAACCAGAACTACGTCGAGAAGTTGTTGCTGCATACTCTTGCCGCAAACTTTCTTCTTGCATCCGTGCCATAATCTGTACATCTGTGACATCATTTAACTTGTACCCTGATCCAAGCGAGTCCTCATCCATCTCAGAAGTGCTTAACTCACTGTCAACAGAAGACTGCGGGCTGAGTGGAGGATTTCTCTCAGATGAACTTTTGTAAAGGCATGTGCTACTTGGAAGTACAAGCTGCTTGACCACTGGAGTCCTCGCTGGCGTAGAAGACGGAGAGTTGAAACCACTACTGTATGGACTTCCACTTGCATTTGGACTGTAAGAGCTGGGATAACTGACTGAGTTGTAAGGATTACTGTACAAACTCTGCCTCTTGCTGGCTGACATAGTCTGTTCAAGCCTGTGGATCAATGACTTTTTGGCAGAGTCTATTTCGGGACTTGGACTATCCAGAACATGCCTGCACCAAACTAAGGGACTCATGGATTGCTGCGATGGCGTCAGTTTTTT
>TRINITY_DN2305_c0_g1_i1 len=366 path=[0:0-235 2:236-365]
GCCCCGCCTCAAAGAGTTGCAAGATGAACCAGAACTACGTCGAGAAGTTGTTGCTGCATACTCTTGCCGCAAACTTTCTTCTTGCATCCGTGCCATAATCTGTACATCTGTGACATCATTTAACTTGTACCCTGATCCAAGCGAGTCCTCATCCATCTCAGAAGTGCTTAACTCACTGTCAACAGAAGACTGCGGGCTGAGTGGAGGATTTCTCTCAGATGAACTTTTGTAAAGGCCTGACATAGTCTGTTCAAGCCTGTGGATCAATGACTTTTTGGCAGAGTCTATTTCGGGACTTGGACTATCCAGAACATGCCTGCACCAAACTAAGGGACTCATGGATTGCTGCGATGGCGTCAGTTTTTT
>TRINITY_DN2349_c0_g1_i2 len=1149 path=[0:0-277 1:278-355 2:356-1148]
CTAGGACATGCTTGCTACAATGATCAAAAGTGAATATTTACAAAAGGTACAATTATTTTTGGCTTTTATGATTATTCTCCCATTCCTATAAAAAACTAAGTGTACAAAATTTACAGTGAAAATAAACAAGACACACAGACAAAGGATTGGGAGGTTCTTCTGTTCACCATTTCACATCACATGCTCCGGTTTAGACTTCGGCTTCTTCCAAAGAAGATTTTCTGTATCCTTTAAAAGTTGGCAGCTGAGGTCGTCAGGCGTCTTCCAATATAAATCCCATTGTGTAGTTTGACATCTGTTAGATTCATATGCGGTGTATGATCCTGCCCTTGAGTGGTTAGATCTGGTCTCATCCCCAATCCAATTGCAAGCAAGTGAGAAAGAAGCAGAGATGGGAGAAACACTTTCAAAAATTCTGCAGAGAAAATGCCTCCATTCTTCATAACACTTGTGTTTCTCATACTGAGAGTGGTAGCATGTTTCGGATGTTTAAAGAGAAATTCCTTGGGGGGGTTGTTTTCTGGTCTGCTAGACCAATCCCAAATCCAATCTGCATTTTTGTTCAGTATGTTTTCAAGTTCTTTCCGTCTCTCAATAAAATCTTCTTCCGGCTGACAACTGTTCTTTTCTTTGTTGCTTGGTACATCACTTCCAGAAGATCTTTGCACACTCTGAGGAGTCTGAGGGCGGGGAGGACTGTCACAGTGAGAGCTCTCTCTCGAGCTACTTCTTCCAGATTCATGCTGTGCATCTAGTAGTATTTTTTCCATATCACCATTATAAATAGAAATGGAGGCTGGGATTTGCTCTTGTCCTAGATTCTGCGCGATCCCATTATTGCCATTGCCGTTGTAGTGTAGTTCCACCCAAGAACCCTGCAAGTTTTCCTCCTGTGAACTCGGCCCTTCGCTCTGTGACATGGTGCCGTCTCGTCCTGCCCTCTCCCGCTGCTCGGCTGCCTCTCCTGCTGCTTCTGCCCCGCTCGCAGTCTATTCCCCTTCTGCTGCTGCCCTGTTTTTGTTATTGTCTGCTCTGCAAACACCACTGAGGCCAGCTGCTGAAGTGACGTGTCACCAGGGAGAGACTTGATTGGCTCTTCGCGGATTCCGCATATCCGCGGAGAGAAGACGCCCCAAAACTGCACAATGG
>TRINITY_DN2349_c0_g1_i1 len=1071 path=[0:0-277 2:278-1070]
CTAGGACATGCTTGCTACAATGATCAAAAGTGAATATTTACAAAAGGTACAATTATTTTTGGCTTTTATGATTATTCTCCCATTCCTATAAAAAACTAAGTGTACAAAATTTACAGTGAAAATAAACAAGACACACAGACAAAGGATTGGGAGGTTCTTCTGTTCACCATTTCACATCACATGCTCCGGTTTAGACTTCGGCTTCTTCCAAAGAAGATTTTCTGTATCCTTTAAAAGTTGGCAGCTGAGGTCGTCAGGCGTCTTCCAATATAAATCCCCAATCCAATTGCAAGCAAGTGAGAAAGAAGCAGAGATGGGAGAAACACTTTCAAAAATTCTGCAGAGAAAATGCCTCCATTCTTCATAACACTTGTGTTTCTCATACTGAGAGTGGTAGCATGTTTCGGATGTTTAAAGAGAAATTCCTTGGGGGGGTTGTTTTCTGGTCTGCTAGACCAATCCCAAATCCAATCTGCATTTTTGTTCAGTATGTTTTCAAGTTCTTTCCGTCTCTCAATAAAATCTTCTTCCGGCTGACAACTGTTCTTTTCTTTGTTGCTTGGTACATCACTTCCAGAAGATCTTTGCACACTCTGAGGAGTCTGAGGGCGGGGAGGACTGTCACAGTGAGAGCTCTCTCTCGAGCTACTTCTTCCAGATTCATGCTGTGCATCTAGTAGTATTTTTTCCATATCACCATTATAAATAGAAATGGAGGCTGGGATTTGCTCTTGTCCTAGATTCTGCGCGATCCCATTATTGCCATTGCCGTTGTAGTGTAGTTCCACCCAAGAACCCTGCAAGTTTTCCTCCTGTGAACTCGGCCCTTCGCTCTGTGACATGGTGCCGTCTCGTCCTGCCCTCTCCCGCTGCTCGGCTGCCTCTCCTGCTGCTTCTGCCCCGCTCGCAGTCTATTCCCCTTCTGCTGCTGCCCTGTTTTTGTTATTGTCTGCTCTGCAAACACCACTGAGGCCAGCTGCTGAAGTGACGTGTCACCAGGGAGAGACTTGATTGGCTCTTCGCGGATTCCGCATATCCGCGGAGAGAAGACGCCCCAAAACTGCACAATGG
>TRINITY_DN2309_c0_g1_i1 len=522 path=[0:0-493 2:494-521]
CTATTTCCCATCCCAGTATCCCTAGCTCCTGTCCCAGTATCCTTTTATCTTCCCTACTCCCATCCCAGTATCCCTATCTCCTGTCCCAGTATCCTTTTTTCTTCCCTACTCCCATCCCAGTATCCCTATCTCCTGTCCCAGTATCCCTACCTCCCATCCCAGTATCCCTATTTCCCATCCCAGTATCCTTTTCTCCCATCCCAGTATCCCTACCCATCCCAGTATTCTTACCCCATCCCAGAATCCCTATTTACTGTCCCTACCTGCCATCCCAGTATCCCTATCTCCTGTCCCAGTATCCCTACCTCCCATCCCAGTATCCCTATTTCCCATCCCAGTATCCCTAGCTCCTGTCCCAGTATCCTTTTATCTTCCCTACTCTTTTCTCCCATCCCAGTATCCCTACCCATCCCAGTATTCTTACCCCATCCCAGAATCCCTATTTACTGTCCCTACCTGCCATCCCAGTATCCCTATCTCCTGTCCCAGTATCCTTTTTTCTTCCCTACTCCCATCCCAGTA
>TRINITY_DN2309_c0_g1_i2 len=722 path=[0:0-493 1:494-693 2:694-721]
CTATTTCCCATCCCAGTATCCCTAGCTCCTGTCCCAGTATCCTTTTATCTTCCCTACTCCCATCCCAGTATCCCTATCTCCTGTCCCAGTATCCTTTTTTCTTCCCTACTCCCATCCCAGTATCCCTATCTCCTGTCCCAGTATCCCTACCTCCCATCCCAGTATCCCTATTTCCCATCCCAGTATCCTTTTCTCCCATCCCAGTATCCCTACCCATCCCAGTATTCTTACCCCATCCCAGAATCCCTATTTACTGTCCCTACCTGCCATCCCAGTATCCCTATCTCCTGTCCCAGTATCCCTACCTCCCATCCCAGTATCCCTATTTCCCATCCCAGTATCCCTAGCTCCTGTCCCAGTATCCTTTTATCTTCCCTACTCTTTTCTCCCATCCCAGTATCCCTACCCATCCCAGTATTCTTACCCCATCCCAGAATCCCTATTTACTGTCCCTACCTGCCATCCCAGTATCCCTATCTCCTGTCCCAGTATCCCTACCTCCAATCCCAATATTCTTACCCCATCCCAGTATCCCTAGTTACCATCCCTACCTCCCATCCCAATATCCCTATCTCCTGTCCCAGTATCCCTACCTCCCATCCCAGTATCCCTATTTCCCATCCCAGTATCCCTTTCTCGCATCCCAGTATCCCTACCTCCCATCCCAGTATCCCTATTTCCCATCCCAGTATCCTTTTTTCTTCCCTACTCCCATCCCAGTA
>TRINITY_DN2373_c0_g1_i1 len=435 path=[0:0-434]
AAAATTCGTTAAATTCTCTTTTCTGTAAAATAAATTTGGTTTAAATGGGTCTGGAAGGTAAAAATTAAATTTCGGTAAAATGTTTTCAGTAATTAATTTTGGTAAATTTTTTGGGGTGGAATATTTTTGGTAAAGCCTCATAGATCCGATGCAGTAACATAAGCTCTCAGCACAAAGCGCTGTTGGTGCTGGATCTGTTGAAGTTTCGATAGCATATGCACTAGAATACCTTAGCATACGTTTTATGGTTGGTCCAATAAAAGGTATCAAAAGCCTGGATTTTATACTGGAGTAACACAGTGCCGAACCTTCCTTTGTACTCCATCGGGCAGCCATTTTGTTCCAGGCAAATTGAGGGAGCACCCATTTGAAAATCCATGGTCTAAAACACTTCAGAGTAGTCTCAACAAAAAAAGTTTTTCCCTTCGGCTTTTC
>TRINITY_DN2373_c0_g2_i1 len=1248 path=[0:0-1247]
CTGCTGCCCTTGCTTGTGATGAAGAGGCCTATGAGGTCACGATAGCTTATGCACTATACCATCTTAGCATACACCATTTTGGTCTGTCCAATAAAAGGTATCAAAAGCCTGACGTACTTAGATTTATTTCTGGATTCTGTCTCTTCTTTTTGCTTGAATCTCTGTGGTTCTTTTTGTTACTATCCAGTTCCTAAATTCCCGCCTTGTCCCATTGGCTAATCTTTGAATCTGGCCGCAGTCTTGCTTCTGGTGTATCGTGTATTTCAGATTCCATGTGTTTCTATGTTGTGTACTAATTAATTACACATGACCCAAATACAGAATCCACCCACATTTATACCTTTCCATGGGCATTACTAGAGGACGCCTGGAATATGAAAGTGTGTGGAAATCTAGTGGCAGTCTCAAAGCTTCTGACAGTCAAACAATCTCCAAGGCACACCCTTGTCTACTTGTCTATATAGAGAATTCTGCTTATCTGTAGTGCTTATGCAGTTTTGTGTTGATACAGTATGTGTTCAATGTTAGTACATTTGCGACCGGCACTTTTTATGACTTTTATGACCCACCCATGTTTAAGAATTTAAAGTACCAGCACAGCAACACTACATTGCCATAGTGTTGCTATGCTGGTACAGGCAGAGGACAATTATGAAGTAAAACATATTCTCTTTGTGACTTATTCCATGTGCGGGTTTAATGGAATGGTTCATTTTAGGCTCACAGGTCCTTTAAATTCTCAAACATGGGTGGGTCCTCCCTCAAGTGTTTGGAAAAGTGTCTAGGTGGTGGGGGCACAAGAGACAGAACTTCTTCATGGGAAGATACCAGGGAAACATGGAAGGGTCAGCAAGGGGTAGAGGTCTGCAGGCATTGGGTTCTCATGGGAATGATGGGAAAGATGACAGCAGTCCTGGAATAACATGTTCCAGCAGAATGACTAGAGCCTGCCTCCAACCACAGGACAGTTGAACTCTCCTAGGAACCTGTACAGTAGGGGATGGGTGTGTTTGCATGGCTGGTCGATTCATTTATAGGTTCTATGGATATAACAGCTATAGGTAGTCAGTGTATCCCAAGACTAATCAGCATGGGGTGATATTGCACCTGTGATATGTTGACATAATCAACAAAACTGGGTGATGATGGCAGTGCTTGAGCTAACGCTTCTAATAAAAAGTTATGTAAATAACTGGGAAGGTTACTTTTTTGGAACCATTTCCATTGCTGTATTTAAATACATCTTGG
>TRINITY_DN2314_c0_g1_i2 len=224 path=[0:0-183 1:184-223]
CAGTGAGTGTGGAATCAGTTTCAGTCAGTCATCAAACCTAAGGTGCCATCAGCGAAAACACACAGGAGAAAAGCCATTCACATGCATTGAGTGTGGAATCGGTTTCAGTCGTTCCTCATACCTAAAGATCCATCAGCAAAAACACACAGGAGCAAAACCATACAGGTGCAGTGAGTGTGGAATCAGTTTCAATCAGTCATCAGCCCTAAAGCTCCATCAGCGAC
>TRINITY_DN2314_c0_g1_i1 len=236 path=[0:0-183 2:184-235]
CAGTGAGTGTGGAATCAGTTTCAGTCAGTCATCAAACCTAAGGTGCCATCAGCGAAAACACACAGGAGAAAAGCCATTCACATGCATTGAGTGTGGAATCGGTTTCAGTCGTTCCTCATACCTAAAGATCCATCAGCAAAAACACACAGGAGCAAAACCATACAGGTGCAGTGAGTGTGGAATCCGTTTCAGTGTCTCATCAGCCCTAAAGCGCCATCAGCGAAAACACACAGGAG
>TRINITY_DN2314_c1_g1_i1 len=226 path=[0:0-225]
GTGAATGTGGAATCAGTTTCAGTGCTGCATCACCCCTAAAAAGCCATCATCGAAAACACACAGGAGAGAAACCGTACACATGCAGTGAATGTGGAATCAGTTTCAGTGCTGCATCACCCCTAAAAAGCCATCATCGAAAACACACAGGAGAGAAACCGTACACATGCAGTGAATGTGGAGTCTGTTTCAGTGCTGCATTAAGCCTAAAGATCCATCAGCAAAAACA
>TRINITY_DN2341_c0_g1_i1 len=918 path=[0:0-917]
AGGAGACACTGCGAGAAGTAAACGCATCGTGTCAGCTCTTCTCTGTGCGTGCAAGGCAGACTCCAGTGTGCATGCGGAAAGCTGCATCGCTGAAGCTCTTAGAGGATGGAGGAGCAGGTGAGCCTGCGGCCGGCCTACCTGAAGCAGACGAGCGGGGAGCTGGATGACTCCCTCGCGAAACGCCTGCCTGGGACAGCTTCGGCCACTGGGCACGAGCGGGCACCCTCCCAGCCTGTGTTGCGCATCCGCCAGGGTCTGTATGATGCTAACTTCCCCTTCTACCAACAGCCGGTGGAGATCGGCAGCTTCTCGCTGGATGCTGAGCGCCACTTCTTCAGTGATGCCCGGAAGCTGCGCTACTACCGCCCGCCTGCAGATGAGAAGAACCCAGGCTTTGACCTGCGGGATGGCTACTGGGACCGCTTTGTTAAGCAGGACGAAGGTCTCAAGGAGCGACTCGACAATCTGCTTAAGTGGATCTCGGTCAACCAACACCTCTTCCAGTCAGGAAAGGATGCTAAAGGGGCGTCCTCCAGTTGTCTGAATCGAGACTTCGTCACCTGGCGGGGCCACCTGACCAAAGTGCTGACCACGCCCTACGAGAACAAAGAGGGCTGGCTGCTGGCCGTTACGCTCTTCAGGGGCACCTACTACATCAGCGAGATAGAGACGGAGCAAGCGCGGCGGCAGCGTGAGGAGCGCACAGTCGACCACGAGGAAATGATGTACATGGGGTTCAAGTTCGAACAGTACATCTGTGCAGATAAACCTGGGGGTACCCCTAACCCAGCGGGCGTGGTGAACACCAATGAGCAGTTCGGCTCGGTAGTGCAGACCAAGCTGGACGGGCACTCACTGCTCTTCGCCGGCGAGGTTGACTGCAAGGACCCGGCCTACCCCAACCAGAAGGCCCCAGGC
>TRINITY_DN2391_c0_g1_i1 len=276 path=[0:0-141 3:142-151 4:152-275]
GGGGAAGCAGTGCCAAGGGCAGGGCACCAGTAGGTAGGAATCCGGATGCAAGAGTGTCCAAAGGCGAATCCAGAAGCTGGGTCACAAGGAAAAGCTGAGGTCAAAGTTCCAGGAGGGCAGATAAAGTACCTCATCTGAAACTTGCTGGGTCATTACTCTCGGGGGAGCCGGGGTGTCTTTGTCTCCGGTTTGAAGTTCAGGGTTTGTGCAGCTCCAGACAGGAAGGACACATTTACCGAGATGAACCGAGACAACAAAGCCTCCCACTGAGAACAG
>TRINITY_DN2391_c0_g1_i2 len=236 path=[1:0-111 4:112-235]
GGGGGGCATGAGGTTGGGGGCTTTAAAGGTTTAGGGAAAGTGAGAGTACAGAGGGGTCACAATCCCATCAATGAGACCAGGCTGCTTTCCTCATCTGAAACCTGCTGGGTCGTTACTCTCGGGGGAGCCGGGGTGTCTTTGTCTCCGGTTTGAAGTTCAGGGTTTGTGCAGCTCCAGACAGGAAGGACACATTTACCGAGATGAACCGAGACAACAAAGCCTCCCACTGAGAACAG
>TRINITY_DN2391_c0_g1_i3 len=271 path=[2:0-136 3:137-146 4:147-270]
GCCGCTCGTACCAGTTCAGTGGACTGTCCTGGTTCATCTTCTGTATGATTCAGTTTCTTCCTCTGTATAGCACATCTTCTAGGATTTATTTGTAGAAACATGGTCTTGGTAATGGCCCCATTCTCTCATCTGAAACCTGCTGGGTCATTACTCTCGGGGGAGCCGGGGTGTCTTTGTCTCCGGTTTGAAGTTCAGGGTTTGTGCAGCTCCAGACAGGAAGGACACATTTACCGAGATGAACCGAGACAACAAAGCCTCCCACTGAGAACAG
>TRINITY_DN2327_c0_g1_i1 len=535 path=[0:0-534]
CTGCTCTCTGGGCTTCACAGCCCAATTCCCCTCCCCCAAGAGCAGCTGCATGAAACTGCCTTCAACATCTCGCCCATTTCCTCAGAAACCCTCTTCAGGAACCTGCATCCAAGAGGAAAAAGAAAACAGTAGAGTTATGAAAGCCCTTTAGGAGACAGAAGAAGCCCATTTATTTATAAGTACCAATTCGAAAAAGATGCAATTGTCATTTTTTAATCCATAATTAATTACGATTCATGGTATGGAAACTATGGCCCCTAGCAACCAGTACACTTAATATTTCAACAACCAAATTGCAATTCCAGTTTGCACTGATCAGAGTAATTAAGTTCTCATTTCCCAGAGAAATTACTGGATGGTCAACAATTAGTTGCAGTGATCATTTGTTTTTGCTAACAGTAAATCTGATTGGAAATGAGATCATCATGCAATCTAATTTGGAACTTCCATCCCATCAATAACGTATTTAAAAATGTGATCAGACGGGGGCGTGGCCGGCTCGGGCCCAAGATGGCCGCCTAATCCCCGAGCTCCT
>TRINITY_DN2307_c0_g1_i1 len=1556 path=[0:0-1555]
GGGGGGGGGGAGAAATGCACGCAACCTTGGTTACACCAATTAAATAAACATAGCAAAATCAGCAAATTAGGAAATCCAATTCAAATCCTGTTATATGAAGTAGAGCGGATGCTCCCCACAAGGTAGCAATAATTGTCCTACAATGAATTTGAAGTTTGAAAAGAAGGCACTCAAAGAAAGAAAATGGATATTGGACGGTTATCTTTAAGGAGTACCAGAAAAATGCAATTACAAAGAAGCCTTTTATCAAAACTTAAGAAATGTGTTTCATACACTGCAATCTGCAGTCAGTGCTTTACATTCTTAGGTGAAAATCGAGTAAAGGTACAAAAACAGCAATTGAGTTCCAAAGCTTTTATCTTTATTCCAAACAAAAGGGTTGCAGAAGTGTCATTTTAACATTACAGACTTGGGTCAGGGGCCCCACAACTACTGTACCTACAAGATGTCAAACCTTTACCATATTCAAGTACTACTATATCCTATTAGGTGTACATCATTTCTGCCATGTAGGACATTTCCTTTGGAATATAGAAGTAATATTCCATGTAACCAGAAAGATCCTCGATAGTTACATCATCCACTGAAGCCCGGGCTTGCTCTGAACAAGAGCGAGGTGATCCAGACGTCCCTGTGCTGGAGATCGGAATTCTATTTTGTAATGACTGTGAATAGTCCTCAATGGCAGTCTTCTCACATTCTGAAATAATGTCCCGCAAGCCAGAAAAGGAGTACACTTCCATATTTTTCCAGTGTTTGCATTTGCATTGTTTATCTTTGCAGGTACACTTTTTAGATGCATTGGACTTGGACACCAATCTGAAATCAGAAGGTTGGCTAGCCTTCAGGCTGGATTCAGAAACAAGTGAAATGGCAGATGTGTGTTTAGCAAGATCAGTGTCTGAAGATGGTTCTGTAGCAGATTCTTTTGAGGGTTCATCAAATCTTCCATTAACTTGGATATCAGGAGTGGTAGGAGGTTCTTTTTTGGCAGAATTCCCTAGACGGACACTGCCATCTAGAGAGTCCAGTTGGCTCTTATGTTTCAGTAGTGTGCTGGAGGTGGAGGTTTTCGTACTGCAGTGTGTGAATTTAGGAGGATGGAGAATAGGGGACTTGGAGCGCCTTCTACGCTGGTTTCTGGATGTTCCTCTTGAAGCCTTTCGTGTAGACCCATGCCAGCATTCTTTGGAAGCACATAAAACTTTAGGTTTTGTTTCTTCTACAACCGTTCTGGTAGACGTTCGACTCGCTCCTTCACAAAGGGATACAGTTGACCCTTCAGCATCCACGCGCAGCTTTTTAAATGCGGTTTGCAGATTCTCCTCTTCCCCGTTCTTAGCTTCTGGCTCCATAGTTGGGCTTTTCAACCACAATTCCCAATTAATACAGAAACCATGGAGCCGGGGTGCGTAGCTTGTGTCGGCGGACCCCTGTGGGCGAAGGCCGCGTGGACTAGCCCGTCCTACTTCTCCCGCCCCAGTGGACTGCAGCTTGTTTGTGCTCAAACACTGTGACTTTGCATCAACACACCACCACTCCGGGTGACGTCTGGC
>TRINITY_DN2311_c0_g1_i1 len=504 path=[0:0-472 1:473-503]
ATGCAATTTGTTGAAATTGAGGGCAGTCCACAATGCCCTAATGTCTTTCCTTCCTTCTTTGCCCCAAGGTCTGATTCTGCTTTGAGAGAGAGTCCTGGCGATAAGCCAATCCCAGATAGATTGTACCTCCCTGGAAAAAGTCCTCGACTTGGTTCCACCTTGTTTGTGGTACAGTCTGTGTGAAGCAGAAGCAGACCTTGGGGCAAAGAAGGAAAGACATTAGGGCATTGTGGACTGCCCTCAATTCCAACATATTGCATGTTATAGTTGCTCTTTCTTGGACCACTTTCCCTGTGTCAGCAGAATGGTCCATGTGTGCTCCCCAATCCAGAAGCGAAGCGTCGGTGACAATAGTAGCCACATGGGATGGCTGAAGAAAAGGAACTCCCACGGCGAGGTTAACTCTCTTGAGCCACCACTTGAAGGACAGACGAGCTTCTAGGGAAAGGAGAGATTCTGTCGTCCCAGGAAAATGACCTCTGGACCCATCGATAGATCGGACGA
>TRINITY_DN2311_c0_g1_i2 len=553 path=[0:0-472 2:473-552]
ATGCAATTTGTTGAAATTGAGGGCAGTCCACAATGCCCTAATGTCTTTCCTTCCTTCTTTGCCCCAAGGTCTGATTCTGCTTTGAGAGAGAGTCCTGGCGATAAGCCAATCCCAGATAGATTGTACCTCCCTGGAAAAAGTCCTCGACTTGGTTCCACCTTGTTTGTGGTACAGTCTGTGTGAAGCAGAAGCAGACCTTGGGGCAAAGAAGGAAAGACATTAGGGCATTGTGGACTGCCCTCAATTCCAACATATTGCATGTTATAGTTGCTCTTTCTTGGACCACTTTCCCTGTGTCAGCAGAATGGTCCATGTGTGCTCCCCAATCCAGAAGCGAAGCGTCGGTGACAATAGTAGCCACATGGGATGGCTGAAGAAAAGGAACTCCCACGGCGAGGTTAACTCTCTTGAGCCACCACTTGAAGGACAGACGAGCTTCTAGGGAAAGGAGAGATTCTGTCGTCCCAGGAAAACGACCTCTGGACCCATCGATCTTCCAGGCATTCCTGCAGCTTCCTCATGTAAAGCCTCACATGAGGGGTGATGAAAATCA
>TRINITY_DN2311_c0_g2_i2 len=550 path=[0:0-549]
CTGATTTTCATCACCCCTCATGTGAGGCTTTACATGAGGAAGCTGCAGGAATGCCTGGAAGATCGATGGGTCCAGAGGTCGTTTTCCTGGGACGACAGAATCTCTCCTTTCCCTAGAAGCTCGTCTGTCCTTCAAGTGGTGGCTCAAGAGAGTTAACCTCGCCGTGGGAGTTCCTTTTCTTCAGCCATCCCATGTGGCTACTATTGTCACCGACGCTTCGCTTCTGGATTGGGGAGCACACATGGACCATTCTGCTGACACAGGGAAAGTGGTCCAAGAAAGAGCAACTATAACATGCAATATGTTGGAATTGAGGGCAGTCCACAATGCCCTAATGTCTTTCCTTCCTTCTTTGCCCCAAGGTCTGATTCTGCTTCACACAGACTGTACCACAAACAAGGTGGAACCAAGTCGAGGACTTTTTCCAGGGAGGTACAATCTATCTGGGATTGGCTTATCGCCAGGACTCTCTCTCAAAGCAGAATCAGACCTTGGGGCAAAGAAGGAAGGAAAGACATTAGGGCATTGTGGACTGCCCTCAATTTCAACA
>TRINITY_DN2303_c0_g1_i1 len=837 path=[0:0-836]
CTCAGGGTCAAAGTGAACGACGGGGGCGGCGTGCTCAGGCTGCTCACGGTGGACGAAGGGCTGCTGCCCTACGAGTTCACGGAGGGCGTGGAGGGGGTGGCCGGGGGCTTCGTATACACCATCCACGAGGGGGAAGTGCTGCTGCAGCACCTGCGAACTCGCCCCGAAAGACTAGCCCAGCATCTGATAGCAATGCAAGAGGAGGAGGCCTCATTGCAGAAAGAAAGCACAGCTCACGGGGACATGGTTTTCGTTGACGTCGTGGACACCTATAGGAATGTCCCCTCCAAACTACTACGTTTCTACAAGTGGACTGTGGAGTCAACTAGCTTCGACCTGCTTCTAAAGACAGACGACGACTGCTATGTTGACATGGAGAATATTTTCGACAGTATACTGCACAAGAAACTTGACGGGCCAAATGTTTGGTGGGGGAATTTCAGACAGAACTGGGCCGTTGATCGAACTGGGAAGTGGCAAGAGTTGGAATATCGAAGTCCTGCTTATCCAGCCTTTGCTTGCGGCTCTGGGTATGTTATATCCAAAGATATCGTTGAGTGGCTTGCAACCAACGCGGAAAGATTAAATACCTACCAGGGTGAAGATGTTAGTATGGGTATATGGATGGCTGCTATAGGCCCATTGCGATATCAAGATAGCTTATGGCTTTGTGAGAAGACTTGTGAAACTGGTATGCTGTCTTCCCCTCAGTACTCCCCAGAAGAACTAATAACCCTTTGGAACCAAAAGGAACAGTGTGGCAATCCGTGTGAAAAGTGACAACCAAAGATTGCGATAAAGAACATGAACTTGTATAAATTACACAAAGTGGCAGCA
>TRINITY_DN2359_c0_g1_i2 len=290 path=[0:0-188 1:189-245 3:246-289]
CTTGAACGCTCGTTCTGCAGTGAAGCATGCCTCTCTCATCTTTGACTCTATAATTTCTAACAACCTTGACTGCCTCTTCCTGACCAAGACCTGGTTCACTGACTTCAGCAACCCTTCTCTGCCCCACCTTGTCCCCCTGACTAAACTCTCAAGCACATCCACCGCCCCAACAATGTCAGAGGAGGGATTGCCATCATCCACCACAAATCCCTCCAGGTCACTACGGCCACCGCTCCCTCCATCCTGCAGGCAGAATGCCTTGCCCTCAACATCTCTTTCTCTCCCACCCG
>TRINITY_DN2359_c0_g1_i1 len=290 path=[0:0-188 2:189-245 3:246-289]
CTTGAACGCTCGTTCTGCAGTGAAGCATGCCTCTCTCATCTTTGACTCTATAATTTCTAACAACCTTGACTGCCTCTTCCTGACCAAGACCTGGTTCACTGACTTCAGCAACCCTTCTCTGCCCCACCTTGTCCCCCTGACTAAACTCTCAAGCACATCCACCGCCCCAACAATGTCAGAGGAGGGATTACCATCATTCACTGCAAATCCCTCCAGGTCAATACGGCCACCGCTCCCTCTATCCTCCAGGCAGAATGCCTTGCCCTCAACATCTCTTTCTCTCCCACCCG
>TRINITY_DN2334_c0_g1_i2 len=202 path=[0:0-121 1:122-201]
CTAAAATGTCTTTCGATCGGATCACAAACGTGTTCAACAGGAGAAGCTCCGGACATGGACAAGGGGGACCCCAACCGGATGGGCACAACGCGAGATGGCTAATGGAAAGCAGCCGCCTACAGGACGGAGAAGGAGGAATTTGGGCCGAGCAGTGATACAATCTCAGGGAGACCTGAAATCAAATGTTCCCAGCACCGTGCAG
>TRINITY_DN2334_c0_g1_i3 len=1265 path=[0:0-121 2:122-214 4:215-1264]
CTAAAATGTCTTTCGATCGGATCACAAACGTGTTCAACAGGAGAAGCTCCGGACATGGACAAGGGGGACCCCAACCGGATGGGCACAACGCGAGATGGCTAATGGAAAGCAGCCGCCTACAGTCTACGACTACATCCCAATATCAACGCCATCAGCATACTGGCCATAACATGCCTCGAGGAAACACCGAAGGATGCTTGTCTGCAAGTCACAGGCCTATGACGTCATCACAATATCCCCACTCTTCTCATGAGCCGGCTGGCCATAACGTGCACGGACGAAACAGTGAAAGATACTCTTTTTCAAGTCAAACAACTTTATCTGGAGGAACTACAAAGACGAAAACCCAGGAGACACAAACTGATACAAGCAGAGAACAATCAACTCAAACTGTGAAGAAAGATGATCACCTACCTTCAGAAAGAAAGGCTTTATCTGGAGGAACTGCGAAGACGAGAACCCAGGGGACACAAACTGACACAAGCAACGACCAATCAATGGAAAGTTGGAGGAAAGATGATCAGCTACCTTCCAAAAGAAAGGGTGCATCTCGTGGAACCACTGAGAGGACACGCGAGGAGGCCAATCCCAAGAGCAGATGTGACCATCCAGTGAAGAGGAAGATGGATGACCTGCTTTTACACCTGAAGCATCTGGAGGCGAATGACAGCCCTGAGACGCTGGAATTTGTGGAGGTTCTAACAAAACAGGTGAAATTACACATGAAGATGACCGCATCTCAAAACCTTTTCTCAGGGACTGCAGCATCGGACCTTGAAGCCACAAGTGAGAAAACTGAAGGAGGCAAACAGGAATGTAAAGTTGAGACAAACACATCACCAAACCTCCCAGGAAAGATGTCTTTAGACTCCTGTTCAATCTCACAATCTAAATTTTCCAGAACTCCTTCTCTAAACATGGAATCACAAACTGCATCATCAAACCCCGACCCAGATTTGTACACGGATATGACACCCAAGAAAACTGAAGAAGTAAAAAAAGAGGAATGTAAAGGCGAGACAACATCAACAAGTCTCCCATGGTCGACGTCTTTGGGATCTTCCAGTAGCTCACAATCTAAAAGCTCTGGTACTTCGTCAGAAAGCACGGTATTACAAACTGGGAAATTAAATGCAGTAGCAGACACTGAAGCCACACCCAAGAACACCAAAGAAGGCAAAAAACAAGAAGGTAACGTTGAGGCAAAGCCGCCGACAAGCATTCCAAAATCATTGCCCGCACAACCCTCTAGAAGTGCGCCCCCG
>TRINITY_DN2334_c0_g1_i1 len=1298 path=[0:0-121 2:122-214 3:215-247 4:248-1297]
CTAAAATGTCTTTCGATCGGATCACAAACGTGTTCAACAGGAGAAGCTCCGGACATGGACAAGGGGGACCCCAACCGGATGGGCACAACGCGAGATGGCTAATGGAAAGCAGCCGCCTACAGTCTACGACTACATCCCAATATCAACGCCATCAGCATACTGGCCATAACATGCCTCGAGGAAACACCGAAGGATGCTTGTCTGCAAGTCACAGGGTATGAACTTCTTGGGCAGAAATGTATTCTGATCCTATGACGTCATCACAATATCCCCACTCTTCTCATGAGCCGGCTGGCCATAACGTGCACGGACGAAACAGTGAAAGATACTCTTTTTCAAGTCAAACAACTTTATCTGGAGGAACTACAAAGACGAAAACCCAGGAGACACAAACTGATACAAGCAGAGAACAATCAACTCAAACTGTGAAGAAAGATGATCACCTACCTTCAGAAAGAAAGGCTTTATCTGGAGGAACTGCGAAGACGAGAACCCAGGGGACACAAACTGACACAAGCAACGACCAATCAATGGAAAGTTGGAGGAAAGATGATCAGCTACCTTCCAAAAGAAAGGGTGCATCTCGTGGAACCACTGAGAGGACACGCGAGGAGGCCAATCCCAAGAGCAGATGTGACCATCCAGTGAAGAGGAAGATGGATGACCTGCTTTTACACCTGAAGCATCTGGAGGCGAATGACAGCCCTGAGACGCTGGAATTTGTGGAGGTTCTAACAAAACAGGTGAAATTACACATGAAGATGACCGCATCTCAAAACCTTTTCTCAGGGACTGCAGCATCGGACCTTGAAGCCACAAGTGAGAAAACTGAAGGAGGCAAACAGGAATGTAAAGTTGAGACAAACACATCACCAAACCTCCCAGGAAAGATGTCTTTAGACTCCTGTTCAATCTCACAATCTAAATTTTCCAGAACTCCTTCTCTAAACATGGAATCACAAACTGCATCATCAAACCCCGACCCAGATTTGTACACGGATATGACACCCAAGAAAACTGAAGAAGTAAAAAAAGAGGAATGTAAAGGCGAGACAACATCAACAAGTCTCCCATGGTCGACGTCTTTGGGATCTTCCAGTAGCTCACAATCTAAAAGCTCTGGTACTTCGTCAGAAAGCACGGTATTACAAACTGGGAAATTAAATGCAGTAGCAGACACTGAAGCCACACCCAAGAACACCAAAGAAGGCAAAAAACAAGAAGGTAACGTTGAGGCAAAGCCGCCGACAAGCATTCCAAAATCATTGCCCGCACAACCCTCTAGAAGTGCGCCCCCG
>TRINITY_DN2394_c0_g1_i1 len=567 path=[0:0-566]
GCCAGGTCGTCCAGGGTCGCAGACACAAAGACCTTCGGGAGAGATCTGATCCAGGTCTGTTCAGTCTGGTCAGCCACTGCCTCCCAAAGTGTCTGATAGGCTCCTTCCCGCACGGTGTGTACACAAAAAAGCTGGGAGTGGGAGGCAGCCTCTCTGCACTTAAAAGATTAATTTGTATCCGTCACGATAAGGGTGCAGGGAAGAGTGTGTGTGCATGCGTGTGTGTGTATCATGTGAGAATGTACCACAGATCGAAGATTGTATGCAAAGTGAGATTGCACAGATGGAGGCCTTTGCGTGAGGTTGCGCATTGGAGGGAAACATGTGTGTGAGGTGAGACTGCACAGAGGATGGGGGCCTGTGTGAGTTGAGGATGCACAGTGGAGGGAAGCATGTGGACTCCTGTATGAATTCTGTCACAAGGTAGGCCACAGCCATGTATACAGGCCCCACCCCTTAAATAGAAAAGCTACACCGCTCACATTGGTTCTCTAGTTCCATAATGTTATATCATGCCGCCCTTTTTTTTCACCTCTTGAGAGACCCCCACTCTATCCAACCCCCTTA
>TRINITY_DN2346_c0_g1_i1 len=776 path=[0:0-525 1:526-659 2:660-775]
TCCGTGGGTTGAAGTGCAGCTATACAACACTTTGAATAGCCGGCAAACGTTGGGGTAAATAGCCAGAAAACGTCTGAGAAAAACTAAGCTCATGGCTTCATCTCAATGTCCAAGTTTATAAAAAGGGAGGAAGCGTCCAGCTCCTCACTGTTTCCCAGACTGTCTTCCTGGTTTCTTCTCCTGCTGTCCTCTGCCACTGCCTGGGGCACCTCTTCCGCGTCCGCCAAATACACCTCTCCCAGCACCTCCTGCACCTCTCCCCTTCTGTTTCTGCTGCTGCTGCATTCCACCACCACCACCACGGCCTCTTCCCTTGGAAAGCACTTCCTCTTTAACCATGTCAATAATTTCATCTGGAATACGCAAGTACTTGATTGTGCTGCCACGAATATAGCATTCCGGCATCCTCCAGAACTTGTCACCATCCCTGGAGGTACAGATCACTTCTCGAAGATTGATGTTCATCCAGTTATCACAACTCACTAGATGACCATTGTACGTTTCCCCATTTTTCAATTCCACCAACTGTTCAGAGCTCTGTTGCTCCAGTAGCTAGGTTCAGACTGCAAAGTATTCTCATCACAGTCCCCGTTCAGCAAAAGTACAAGTGTAACAGAACTGACTGCTCTCTCAATGCCTTAACTTTGACGACTTGGCTCCATAGGGTGATTCTGAGCAGTCTTCAGTAATGATAAAGGAAGCATGGTGCCGCAGCTTCCTGAAACCCTCGGACTCGGCGCACACTTAGCTCGTCACGCCGCGCGCCTCAACACCGG
>TRINITY_DN2346_c0_g1_i2 len=642 path=[0:0-525 2:526-641]
TCCGTGGGTTGAAGTGCAGCTATACAACACTTTGAATAGCCGGCAAACGTTGGGGTAAATAGCCAGAAAACGTCTGAGAAAAACTAAGCTCATGGCTTCATCTCAATGTCCAAGTTTATAAAAAGGGAGGAAGCGTCCAGCTCCTCACTGTTTCCCAGACTGTCTTCCTGGTTTCTTCTCCTGCTGTCCTCTGCCACTGCCTGGGGCACCTCTTCCGCGTCCGCCAAATACACCTCTCCCAGCACCTCCTGCACCTCTCCCCTTCTGTTTCTGCTGCTGCTGCATTCCACCACCACCACCACGGCCTCTTCCCTTGGAAAGCACTTCCTCTTTAACCATGTCAATAATTTCATCTGGAATACGCAAGTACTTGATTGTGCTGCCACGAATATAGCATTCCGGCATCCTCCAGAACTTGTCACCATCCCTGGAGGTACAGATCACTTCTCGAAGATTGATGTTCATCCAGTTATCACAACTCACTAGATGACCATTGTACGTTTCCCCATTTTTCAATTCCACCAACATAGGGTGATTCTGAGCAGTCTTCAGTAATGATAAAGGAAGCATGGTGCCGCAGCTTCCTGAAACCCTCGGACTCGGCGCACACTTAGCTCGTCACGCCGCGCGCCTCAACACCGG
>TRINITY_DN2397_c0_g1_i1 len=1266 path=[0:0-904 1:905-1056 2:1057-1265]
TGGGCGGGGACAGTGTTACTACATATTTAGAGGGCTATACCTTTGAGGGGAAACATTTTATTCACACAGTAAGTCATCTTCAGCTATGCTCAGATAGAGCAAATATACACTCTTTGGCTCACTTTTTGAAACTCAATTCTCCGACACAAAATCTCTTTGCCAAGTACCAAAATATCATATCCACAAAGTATACCTTTGCTCTAGTAACAATATTTAGAAATAGAATTCACAAAATAAAATCTATTGACTTGTCACCAGGGCAGTTTACACAGACAAACTTTCTCCTTGAAGTTGAAAAACATATTACATTTACATTTAAATAACATTTTGAAAGGATCTTAGATGTTTATATTTTAATGTGGCCTGAATTTCACAATTTACATCACTTGGATTACAAACTATTAGTCAGCTAGGTTATATTACCACACATGATTGTTCTCACATAATTTCTAACTGGTAGAAACTCCCGATCAAAACTGTATACACATAGAATCTGCATGGAGTAGCAGCAGAAATTCTGTAGTTACAGGTAAGAAAGGCTTGGGATAAAATCTACAGCAGCTGTTGCTCCGACCGCAAATCCTCTGCTATCTCCTATTGCTAGCTCCATGTACGTGTTTACTTGTGGTCTGGACCAAATTCCCACTGGAGCTGTTGGTGGTGTTAATTGATGAGCCATTTGCTACAAAGAAGTCAACTTTGTTCTCCAATTTCACAAGGCGCAGTAAAATGTCATCTAGGAGGACTGCGATTGTTCTTTTCAAGTCAGCATATCCGGCCATGGAGCCCCCTTTTCCACCATCTCCCATGTCCTTATGCTCGTCTGCCAGAGCTCGTACATATTTCTTACTCAAATCCAGTATTTCTTCACGGAGTTCAGAACTGCTCTGATGCTTTGGATGCTGAAATGTATAGCACAGTAACATGAAGCCCCACATTAATCCGAATGCAAGCAACAAAAGACTCAGCTTCTTGGACATGCTTTTCCTTGAAAAGCTTAGAAACATTGTACTTCAGATGAAGGCGTGAGATGTGATTTTTCAATATCAGAGACCTGCTTCAGATTTACTGGGTCACTACATCATGGTCAAACATATTGGCAACACCAGCTGCTGTCTGGATGCTTCATTTGTAGAACACATCGATATCCTAGGGCCGCTGGTCAAGAACTGTATATTTCTTTCAGACTTTCTATCACGTTTTCTTTCAGGACTAGGCTTCCAAGCGCCGAGCCCCCGTCTCACCCTCCTTTCGGGACATCAGTCC
>TRINITY_DN2397_c0_g1_i2 len=1114 path=[0:0-904 2:905-1113]
TGGGCGGGGACAGTGTTACTACATATTTAGAGGGCTATACCTTTGAGGGGAAACATTTTATTCACACAGTAAGTCATCTTCAGCTATGCTCAGATAGAGCAAATATACACTCTTTGGCTCACTTTTTGAAACTCAATTCTCCGACACAAAATCTCTTTGCCAAGTACCAAAATATCATATCCACAAAGTATACCTTTGCTCTAGTAACAATATTTAGAAATAGAATTCACAAAATAAAATCTATTGACTTGTCACCAGGGCAGTTTACACAGACAAACTTTCTCCTTGAAGTTGAAAAACATATTACATTTACATTTAAATAACATTTTGAAAGGATCTTAGATGTTTATATTTTAATGTGGCCTGAATTTCACAATTTACATCACTTGGATTACAAACTATTAGTCAGCTAGGTTATATTACCACACATGATTGTTCTCACATAATTTCTAACTGGTAGAAACTCCCGATCAAAACTGTATACACATAGAATCTGCATGGAGTAGCAGCAGAAATTCTGTAGTTACAGGTAAGAAAGGCTTGGGATAAAATCTACAGCAGCTGTTGCTCCGACCGCAAATCCTCTGCTATCTCCTATTGCTAGCTCCATGTACGTGTTTACTTGTGGTCTGGACCAAATTCCCACTGGAGCTGTTGGTGGTGTTAATTGATGAGCCATTTGCTACAAAGAAGTCAACTTTGTTCTCCAATTTCACAAGGCGCAGTAAAATGTCATCTAGGAGGACTGCGATTGTTCTTTTCAAGTCAGCATATCCGGCCATGGAGCCCCCTTTTCCACCATCTCCCATGTCCTTATGCTCGTCTGCCAGAGCTCGTACATATTTCTTACTCAAATCCAGTATTTCTTCACGGAGTTCAGAACTGCTCTGATGCTTTGGATGCTGCTTCAGATTTACTGGGTCACTACATCATGGTCAAACATATTGGCAACACCAGCTGCTGTCTGGATGCTTCATTTGTAGAACACATCGATATCCTAGGGCCGCTGGTCAAGAACTGTATATTTCTTTCAGACTTTCTATCACGTTTTCTTTCAGGACTAGGCTTCCAAGCGCCGAGCCCCCGTCTCACCCTCCTTTCGGGACATCAGTCC
>TRINITY_DN2308_c0_g1_i1 len=455 path=[0:0-241 1:242-361 2:362-454]
GTCAGGATTGACTCTTCAAAGTTCTGCTCCATCTAGTATGTTGGTGAAGGATGAATATGTTCATGACTATGTAGAAGGACCACAGTCATTATCAGCTGCTGATGGGCTCTCTATTCAAACCCTCCAGCACCAAGCAAGTAACAGGTCATCATCTGACACCTATAGCAACTCATCATTGCTGGCTTCTGAACCGAACACTCCAAGTGCTGCAAACTTTTCAAGCATTCCTGTGGCTTCAACAAGTCAGCCCACCAATTTATTGTCAGGGAGCCGTAGTGAAGGACTTCTTCAGATTGCTCCGGGGCCGACACAAGGGCCACAGCAGAATGGGTTTGCAGCTCAGCCAGCCACATATCATCACAACAGCACTACCACCTGGACTGGAAATAGAACAGCTGCATATACACCTAATATACCTCACCACCCGAATGGACATCTTCAACATCATCCACCCC
>TRINITY_DN2308_c0_g1_i2 len=335 path=[0:0-241 2:242-334]
GTCAGGATTGACTCTTCAAAGTTCTGCTCCATCTAGTATGTTGGTGAAGGATGAATATGTTCATGACTATGTAGAAGGACCACAGTCATTATCAGCTGCTGATGGGCTCTCTATTCAAACCCTCCAGCACCAAGCAAGTAACAGGTCATCATCTGACACCTATAGCAACTCATCATTGCTGGCTTCTGAACCGAACACTCCAAGTGCTGCAAACTTTTCAAGCATTCCTGTGGCTTCAACAAACAGCACTACCACCTGGACTGGAAATAGAACAGCTGCATATACACCTAATATACCTCACCACCCGAATGGACATCTTCAACATCATCCACCCC
>TRINITY_DN2355_c0_g1_i1 len=660 path=[0:0-578 1:579-659]
GCCACTGTTTGCATACACAAATTTTGCATACTTCAAATGTTGCAGCCATTGTACAGCAACTTCCTTGAGAACTTTTGAACACGTGTAATTTTCGTCAGATCATAAACATGCCAAGGTAGGTGTAGCCAGGTGCATAGTTGACTCGAGATGAATCTGTCACACTGATGGACAAAGCGTCACCCTTTTGGAAATCAAAAACTCCTCCTTGATAAATAGATTGCAGGTGGCAGTCCAAAGTTCCTGATGCATTGTGGGTACTCGCTCCCTTAAGCAAAAGCTTATCGGCCTCTTGTGGCCGCCTCAAGTTAATGTACTGCACGAACGGCGCTAACGGTTTGCTGGTTCTGTTGCTGCAGAAGGTGACGTGAGAATAAATGTAATAAAGGCCTGGTCTTTCCACTTTCAGTTGATCCTTTTCGTGAGTCAGGAAATGAACAGTTGAATATCCGCTGCTCGTCCATTCCAAAACTGATTTTGATGTGCCATATGGTTTTCCCTGTAGATGGGCAGCAACGGATTGCTGTTTGTCTTCTTTTAACATTGCATATTTACTTGCAGGTGCATCTTGTTTTGAGACCTTCTTTGTATGCGCTCTCTGGGCCAGTAAATTTGGAAGGACTATACGAGCACTCTATTTCCAGCCTCCCTGTTGTTTTTCTC
>TRINITY_DN2355_c0_g1_i2 len=922 path=[0:0-578 2:579-921]
GCCACTGTTTGCATACACAAATTTTGCATACTTCAAATGTTGCAGCCATTGTACAGCAACTTCCTTGAGAACTTTTGAACACGTGTAATTTTCGTCAGATCATAAACATGCCAAGGTAGGTGTAGCCAGGTGCATAGTTGACTCGAGATGAATCTGTCACACTGATGGACAAAGCGTCACCCTTTTGGAAATCAAAAACTCCTCCTTGATAAATAGATTGCAGGTGGCAGTCCAAAGTTCCTGATGCATTGTGGGTACTCGCTCCCTTAAGCAAAAGCTTATCGGCCTCTTGTGGCCGCCTCAAGTTAATGTACTGCACGAACGGCGCTAACGGTTTGCTGGTTCTGTTGCTGCAGAAGGTGACGTGAGAATAAATGTAATAAAGGCCTGGTCTTTCCACTTTCAGTTGATCCTTTTCGTGAGTCAGGAAATGAACAGTTGAATATCCGCTGCTCGTCCATTCCAAAACTGATTTTGATGTGCCATATGGTTTTCCCTGTAGATGGGCAGCAACGGATTGCTGTTTGTCTTCTTTTAACATTGCATATTTACTTGCAGGTGCATCTTGTTTTGAGACCTCTAGTAAGAGCTTGTGGAACTTGGATACAACCTCCTTACAGTTCAATAAGGTTCTGTCATCTCCGTCCATGCATTTCTTAAGTCTTCTTATGAACAGGTAATCTTCATTTAAGGAAATATCCTCTTCTACCTTATCCAGCTTCATGTGAAGATATATTCCAAAAAGGATTGTTCCGATAAACTGTGCTACGATGCATATGACAAAAATGAATACGTATGCTCTCATGGTTGCCGGCGATCCAGTATGAATTGGTCTTGGCGCTGTTTGGTGATACGGTCCATTCATTCTTTGCTAGCCTGCAACTGAAGACACCTCTCCACCCAGGACGCCGTGTAAAAGCAG
>TRINITY_DN2326_c0_g1_i2 len=1365 path=[0:0-1364]
TGGCGGTGCTGACATGGCGGCAGTGTACTACGAACGTGTTGATGTTGAAGGCCATCACCATGGTCCCATGTCAGATCAGAGAAAGGATGCCACTAAAGTAGTGGATAACATGCTGACCGACCTCCTAAAAAAAATCAAGGACGTGGGTCTTCAGGACAATCTGAATGTCGTGCTCTTCTCCGATCACGGCATGACTGACCTCTCGTGGATGGAAAAGGTGATCGAGCTCCAGAACTACATCAATATGAGCGATCTTGTGCAGATGAAGGACAGGGGCCCTGTTGTAAACCTCTGGCCAGTGGAGGCTAAGCACGCAGACATCTATCAGAAGCTGAAAGCCGTGCCGCACATGAATGTTTATGAGAAACAAGACATCCCAGAAAGATTCCACTATAAAAAAGGAACATTTGTGGCGCCCTTGACTCTCGTGGCTGATCAAGGATGGTTCATAATACAGAGTAAAGAAAAACTCCCATTCTGGAACAATGGTACAAGTGTAAAGGAGGGCTGGCAGCATGGATGGCACGGCTATGACAACACCCTCGAGGACATGAGGGGATTCTTCCTAGCTTATGGGCCAGATTTCAAAACTAACTTTGGAGCCGGTGCAATGGAAACAGTGGATGTTTACAACATTATGTGCAATGTTACAGGGATGAAGCCACTGCCGAACAATGGCTCCTGGTCCAGAGTGGAGAGCATTCTACGAGACCCAAAAAATGCTGCATTGGCACAGTCCACTCAGCTGAGCGGCTATCTGCTGACCCTGTTTCTATTATGTTGGATTCGATAACCGCTCTTGATTTGTCAGTCCTGAAATAACGTCTGCCATTGTGACCAATATCTTGAGATTGTCTATAACTCATGCCTTTACACCACGGGGCGAACATGAACACATTATTGCTGCCAGAGTGCTCTTTCTATTTAGCCTTCTGTACTTTGGTTACTATAAAGGCCAGCTAAGTGCAGATGTAGAACTTCTCGTGCCTCACCCAGTCATGACCATGGACTAGACTCGAGCCTTATAATGTTTGCAGAAAGTGTTGGAAGGAAACTTGCCATACCTTTCATTCTGGAATACTGTTTCTGGGCAACCCCCCCCCCTCCCGAGTCCACAGCAGGATTTTATGATATCTGAAATGAGCACTCATGAGATAAAAGATAAGATTCTAATTTTAAAGATTTGACTAAAGATTATCATTTTAAAGATTTAAGATTAAAGATTATAATTTTAAATTCCAATACATTTATCCTGATGATGGACAGGATTGAGCAGCCCTTGGATACATTTTATGGTGCAAATATTCTTGTACAATGGGGTTACAATGTTTGTAAGCTTTGTTTAATAAAATATTTCAATGGAAG
>TRINITY_DN2365_c0_g1_i3 len=346 path=[0:0-258 2:259-345]
GGCCCTCTGTGTTGATGATCCCCCTTCTCAATCATGATAATTCCAGTCTTAGATCACGCATGTATCACCCATCACAAGGCCAGCCATTTCTCTGTAGCCGGAGCACCGCAGCGATAAGCACACAAGTACTCAAGGGTACAGGCATACTGGAGGGGCAAGCTTATGCTGCAGCCAGCACGCGGGTCTCACTGCGCCGATAGTGACATTCTCTATTACTCAACATAATGGTACTCATTTTACCGACCTCGGAAGGATGATAGGCTGAGTGGACCTGCCAGGATTCTAACCTTTCAAGTGCAAGTTGCTCACAGATCTCAGCATCGAGCGCTTAGCACGTTGAGCTATT
>TRINITY_DN2365_c0_g1_i1 len=578 path=[0:0-258 1:259-577]
GGCCCTCTGTGTTGATGATCCCCCTTCTCAATCATGATAATTCCAGTCTTAGATCACGCATGTATCACCCATCACAAGGCCAGCCATTTCTCTGTAGCCGGAGCACCGCAGCGATAAGCACACAAGTACTCAAGGGTACAGGCATACTGGAGGGGCAAGCTTATGCTGCAGCCAGCACGCGGGTCTCACTGCGCCGATAGTGACATTCTCTATTACTCAACATAATGGTACTCATTTTACCGACCTCGGAAGGATGATATGCTGAGTGGACCTGCCAGGATTCGAACCTCTGAGGTGCAAGTTGCACACAGATTTCAACAATGGGCGCTAAACTCGTTGAGCTATCTTACCAACTATTAATATCATGCAATGATATCAACAGATGCGTGACAGCTTTTCCTCCACGCTGTACTGGCGTTTGGCCACCATATTTTTTAATAATTTATCAATCACACTTTTGTACTTTCCTTCTGACTAAGGAGTGGGAGAAGGTAAAAATGACTAAAAACGAAAGTCCTTAGAGGTGATTTTATGCAATTATTAATAAGAACCATAGAACAAAATAACAGAAAAAGCAT
>TRINITY_DN2365_c0_g2_i1 len=772 path=[0:0-629 2:630-771]
GTGGAAGGCAAAAGGAAAGTTTTGGGGGGGCTTTCCCCCTAGTTAAAAATAAATGAGTTAATCATTTTCAAGCAGAAGTATCCCAAAAAATGTGAGCAGAACATTCTTGAGCAGTCTCTTTGAGCAAAAGAAATAGAACCGATCTATGACACAACCTAAGCCAGATATTTGGTTTAGAATGAAGTGTGGGAGGTGGGGAGAGAATGGAGGAGAGTATGTGACCTTCTGTATGAAACGATTGTAGAGGAGGAGGCCTTGAGAACAAGTGTGTATTTCAGAGATTTGGTAGTGGTGGGTCTATTGTACAGGGAACAGTTCATCTCATTTTTAGTCATGGGGACGAGCAACTAAATCTCTAGACCAGACAAGATCTGTGTTTTTAGATTAGGGTTGTAAATCTCACAAAAGATGTACCCTGGGCCAGTTATCTGCATTAAAGGATATGATCCTATGAGGATCTATTTGTATAAATAATAATAATAATGCTAGTCTTATATTGCGCTAGTATCACCCTCACAAGCCATCCAGTTCTCCGTATCCTAGTGCACCGCCACACTAAGCTTACAGGCGTACTGGAGTGGTAAGCTTATGCTGCTGCCAGCTGACATTCACTATTACCCAACTTAATGGCAGTCATTTTACCGACCTCGGAAAGATGATAGGCTGAGTAGACCCACCGTGATTCGAACCTGTGAAGTGCAGGTTGCACACAGATCTCGGCAACAGACACTTAACATCTATATGTGCATGTGAACAGGGATTCACCGTTTGT
>TRINITY_DN2365_c0_g2_i2 len=738 path=[0:0-629 1:630-737]
GTGGAAGGCAAAAGGAAAGTTTTGGGGGGGCTTTCCCCCTAGTTAAAAATAAATGAGTTAATCATTTTCAAGCAGAAGTATCCCAAAAAATGTGAGCAGAACATTCTTGAGCAGTCTCTTTGAGCAAAAGAAATAGAACCGATCTATGACACAACCTAAGCCAGATATTTGGTTTAGAATGAAGTGTGGGAGGTGGGGAGAGAATGGAGGAGAGTATGTGACCTTCTGTATGAAACGATTGTAGAGGAGGAGGCCTTGAGAACAAGTGTGTATTTCAGAGATTTGGTAGTGGTGGGTCTATTGTACAGGGAACAGTTCATCTCATTTTTAGTCATGGGGACGAGCAACTAAATCTCTAGACCAGACAAGATCTGTGTTTTTAGATTAGGGTTGTAAATCTCACAAAAGATGTACCCTGGGCCAGTTATCTGCATTAAAGGATATGATCCTATGAGGATCTATTTGTATAAATAATAATAATAATGCTAGTCTTATATTGCGCTAGTATCACCCTCACAAGCCATCCAGTTCTCCGTATCCTAGTGCACCGCCACACTAAGCTTACAGGCGTACTGGAGTGGTAAGCTTATGCTGCTGCCAGCTGACATTCACTATTACCCAACTTAATGGTACTTATTTTACCGACCTCGGAAGGATGATAGGCTGAGTGGACCAAGTGTATATCACACTTGTTCAAATCACTGTACGAGGGAATGAAGGACCTCATCACAATCTGTC
>TRINITY_DN2365_c1_g1_i1 len=1489 path=[0:0-1488]
ACATTCTTAGATTCTTGCTCAAACGCGTAGGACAACAGTTAGCAGGGCTGTAAGAAGGCATTGCAGAATGGTAACAACGATTAACAAAATCTTAAAGCAAACAGCTGCAGTATTTGCTCATTCTTCCCAGTGGCATAACAAATGCTGAGACCTGAGCATTTGTTACTTTCCCCATTTGTGCGGACTGCAGTATTTTAAATGGTGCAGAAAACTAATTTCAAAGACATCAAGATCTTACCTACGTGTGCATGGAAGTGTTTCTTACTGAGCATTTGAGTAGGCTATGTTCCTGTGCAAAGGCACTTGTTTAACAAACACTGCAGAGATACTTAACAAATGTAAATGTGATTATCGCTGATCCAAAGTATATATAGGTGCCTTTATTTGAAGTCTTCGATTAGAAGATTGTTTTTTAATTGTTGAAATGTGTAGAATAAGCTGAAGTGTATCCTGCTTTACAAGACTGAGTGACTGATTGTTAGCGATAACGTGCCCACTCAAACTGGTGAGGACCAGGAATATGTTGTACATTAATAAAAACAACAACAAAAGAATAACAGAGTACACTTTATATAGCACAGTACTTACGATAGACTCATCTCTAGGCGCTGATAACAGGTATTATTACTCAACTCAATGGTACTCATTTTACCAACCTCGAGCGAATGGTAGGTTGATTGGATCCACTGGGATTCGAACCTGTGATGTGCAGGTTGATCACATCTATGAGCACTTTGAATGTTGAGCTACCGGCAAAGGGGACGTGTATACATAAGATCACTAGGTCCGATGCGAGACTGCAAAACTGAACCTAAATTTAATTAATCAGTAGTGGAGGTTGAATGTTTAGGATATTGTAGTTGAGGAGTGGTTCTTGTCCATTTCAATATTTAAATTATACCAAAATGTTGGCAGCTCTTAAGAAGGGTTCTGAAATGGAGTACTGAAGCCAGGCGATATTAGTGCATTGGGGAGAGAAGTCTGATAACAGATCCGGCAGATCCGAGCAGTTTACTCAATATTTGCATGCCTAATTGTAGATACAGATTGACAGAGAGACCAGCAGATTGTTATTATTGTAGGCTATTTTTCATTAAATTATTAGTGCGTGACAATGACAGAAGTGATCCTAGATGCACTTTCAGATAATGTTCTTGAAACTCTCTATATGGCAGTTCAGTTGGTCTAGTGTAAATAGTGCTGAATGGTGCAAAGATGTGAAATTAGCATGATTAGAGGAGGTGAAGGTGCCAGGATGGCATGAAGGTGTGCGGCTCCACAGCACTAGTAAAACCCTTCAGGCTACCGGGGAACACAAAGATTTAAAAAAAAAAAGGCTATTTGTAATGTGTCCACAGAGCTGTGTTGTAAAAACTAAGAGCAGAAGAACAGGATTGTCGAGAAGATAGTGGAATTAGTAACTAGACAGGAGCATTGTGATAAGCTCACAGTACAAATATATGCTGAAGATGTCAAGAAGCAAGAGCAG
>TRINITY_DN2365_c2_g1_i1 len=1011 path=[0:0-1010]
CAATGGTACTCATTTTACCGACCTCAGAGGGATGATGGGCTGAGTGGACCCACCGAGATTTCAGCCTGTGATTTGCAGGTTCCACACAGATTACATTAACGAGTGCTTAGCACTTTGAGCTATTTTACCAGCTTATATATAAGCAGTTGTATGTAAAAGAGAGTTCCTGAAAAGCGCTATATAGAAAGCACATTATTGTTAGGAAAGACATTTTCAATTTGCCAAACCATGGAAATTCACTGATGAAACTTTACATAAACTTTACATAGCTTTACATAACGGGAAATTAATGTTACAATCGTAACTATATGTCAGAACAAAACTTTTGTTTCAATAACTTAATGGTTCTGATGTAAAATCATCACAGTTCTGAAATTCAGCAGTTAAAGTTAGCAGGCACATAACATAACATGGTGTATTTATAGAGTGCACATTCACCCTAGAGCATCTTGGCGCTATTTTTCGACAGATAACCGATGTAATGTTACCCAACTCAATGGTACTCATTTTACCGACCTCAGAGGGATGATGGGCTGAGTGGACCCACCGAGATTTCAGCCTGTGATTTGCAGGTTCCACACAGATTACATTAACGAGTGCTTAGCACTTTGAGCTATTTTACCAGCTTATATATAAGCAGTTGTATGTAAAAGAGAGTTCCTGAAAAGCGCTATATAGAAAGCACATTATTGTTAGGAAAGACATTTTCAATTTGCCAAACCATGGAAATTCACTGATGAAACTTTACATAAACTTTACATAGCTTTACATAACGGGAAATTAATGTTACAATCGTAACTATATGTCAGAACAAAACTTTTGTTTCAATAACTTAATGGTTCTGATGTAAAATCATCACAGTTCTGAAATTCAGCAGTTAAAGTTAGCAGGCACATAACATAACATGGTGTATTTATAGAGTGCACATTCACCCTAGAGCATCTTGGCGCTATTTTTCGACAGATAACCGATGTAATGTTACCCAACTCAATGGTACTCATTTTACCGACC
>TRINITY_DN2384_c0_g1_i1 len=335 path=[0:0-334]
GTGGACACAGGCAGGGGAGAGTTGTGAAGCATGGTGGGGGTGATGGACATTGAGGCAAGGGAGAATTATGCTGAGAGGAGAGGGTGGGGAGGTGGGAACACAGAGTCTGGGAGTGTTGTACTGTGGGGTGGGTCATGAAGGGGAATTGGAGACAGGAAGGTATATGTTACTTACCCGTAACAATAGTTATGGAGCCTAGAGATGTTATAGATTCACAATTGTGCATGCTGCTGCCATCTGGTAGTTGAATGCGGAAATGTGTCGACAGACTCCCCCAAAAATAGAGCTCTTTTGGGAGGAGGCTTCGAGGTGTGGCTCCCCTCGAGACCACTCCC
>TRINITY_DN2384_c1_g1_i1 len=255 path=[0:0-254]
AGAGGTCACTAGTAATCTGCCACCCATGTAGTCCAGTGTAAGCGGTCACTTAAAGGATAGGTAAATGTTACTTACCTGTAACATTAGTTATGGACCTTGGAGATGTTATAGATTCACAATTCTGCATACGCTGCCATCTGGTGGTTGAATGCGGAAATGCGTTGATAGACTTCCCCAAAATTAAATGTTTTTGGGAGGAGGCGTGTCGAGGAGGGGCCCCCTCGAGCCATTACCCGTGACGTCTCCTCATCACCC
>TRINITY_DN2361_c0_g1_i2 len=2426 path=[0:0-115 1:116-247 2:248-2425]
CACGCCAGCTGGTGGAAGTGCGCAAGGTGTACTCTTCCTCCATAACCATGACGGTCATCAACCTCCTTCTGCAGAGCATGAGCACCAGCTCCCTGCTGTGTTTGGCCACATTTCTGGTACTTTTATTTTATTTTTGGGTAGACTCTAAAAAGTCAGCAAACAATCTTCCACCGGGGCCAACTCCTCTGCCCCTTATCGGTAACCTGAATGTGTTGAACCTACGCAATCTGCACGGATCTCTGATGGAGCTTTCTGAAAAATATGGCAACATCTTTACTGTACATTTTGGACCCAAGAAAATGGTGGTGCTTGCTGGATACGAAACGGTTAAAGATGCACTATTCAATCATGCAGAGGAATTTGGAGACAGACCCGATCTACCGATGTTTAAAATCTTAAATGGGGGACATGGAATTGTCTTTAGCAATGGGGAGGCATGGAGAGTCATGAGAAGGTTTGCCTTATCAACACTTCGAGATTTTGGAATGGGCAAAAAATCGGTCGAAGACAGGATTCTGGATGAGTTGCACCCCCTTATTAAGCGTTTTGAATCTCATAAGGGAAAACCCTTGGATACAAAGATTATGTTGAACAGCGCAGTGTCAAATGTCATCTGCGCCATCATATTCGGAAAGAGATTTGAGTATGAAGATCCAACATTTCTAACGTTGATTAAACTTACGAGCGATAATACCAAACTTGCGGGAATGCCACAAGTGCAGCTGTATAATTTCTACCCTTACCTCGGATTCCTCTTGGGTGCTATGAAGACTGTCCAACAAAATATGAATCAGCAAGTTGCTTTCATGCAGGCCTTCTTCAAAGAACATAGAAAGGAATTTGATGCAAATAACATCACTGGCTTCATTGATGCATACCTACTGAAACAGGAGCAGGAATCCAAAAGCTCAAACACTTATTTTCATGAAAAGAACTTGACATTTTCCACACTGGACCTTTTCGCCGCAGGCACAGAAACAACTTCCACAACTCTTCGCTGGAGCCTTCTACTAATGACGAAATATCCAGAGATACAAAGAAAGGTTCAAGAAGAAATCAGTCACGTTATTAAACCAGGACAAGTGCCAAGGATAGATGATCGGAAAAATATGCCTTATACAGATGCCGTCATACATGAAATACAACGATTTGCTAATATCATTCCACTGAATGTATCACGTGCGACGACCACCGATGTGAATTTCAGAGGATATTGTATACCTAAGGGAACAGAAGTGATCCCCTTGCTGACATCAGTGCTATATGATAAGACTCAGTGGGAGACACCGTACGAGTTCAATCCCCGGCACTTCCTGGATGCTGATGGGCAATTTGTGAGGAAGGACGCTTTTATGCCATTTTCTACAGGGCGGAGAGTTTGCGCAGGAGAGGGCCTGGCCAAGATGGAGTTGTTTCTCTTCTTTACAGGTTTGCTTCAGAGATTCACTTTCCACCCACCAACCAATCAGAAGGCAGCAGATGTAGATCTGACCCCCGACATCGGTTTTACGTTGTGCCCTATGCCTCACTGGGTACGTGCAGTGCCCCGAGATCCAATGGAATAAACAAGTAACCAAACCATGGACTGGCGATATTCTGGCGAACATTGCCACTAGAGGCTTACAGATTCTACTCATGCAAAAAGATAAATGAACACTATCATCTCTGTGTGTGTGTAAAGGAAATGTGGTTAGGTTGCCAAATAACAAGAAAGCAAACAGAATATTGCTTACCAGAGTATGAGCCCGGCCTGTATACTTCTCAGGTAATCAAATAATGGGAAAGTGGAGTGGGGATCAACATTTCACACTTTGAAGCTGTAAGTGATTCAAATAATGCCAGAGTTTTGCAAAAAAAAGTGTTCCGCTTATCTAGGTAATTCATGTGGGCCTGAATACTAGAATATACCCTGGACTAGACTATAGTCATGTTAAAAGTGTTTATAGCACAAAGACAGTATCCACTACTGTCTAGTGGTCCCATGTCATTTGTGACACCCTCTGCAAAGCCTTTCTGTTTAGCCAACAACACTTTGCAATCTATGATTTTTATTTCACATTCTTGTTATAACGATGGGCCTACAAGTCCCAGCATGCAATGTGATGTTGGCTAAAAAGCCAGGAATGGCTGAAGGTGGCACACATTACATGTGGTGACTACACCAGCTGTGAGCAGATGCACTAGAAAATGACAGGGCCTTTAGAGCAAAAAAAAAAACACGCTCTTTTTTTAGTTTTTCAAATGAATCAAGGTTGAAAGTCAGAAAACTGATTGAGGATGGTGGAGTTAGACTTTGACAGGCAGATGCAATCTATATTCTTAAAATGAAAATGCTTGGTGGTCGTTTATAAAAGTCGCACTTAATGTTGGAAATTTGATATTAAAGAAATGCTTTGCAATTGTAAAAAAAAAAAAAAAAAAATGAG
>TRINITY_DN2361_c0_g1_i1 len=2294 path=[0:0-115 2:116-2293]
CACGCCAGCTGGTGGAAGTGCGCAAGGTGTACTCTTCCTCCATAACCATGACGGTCATCAACCTCCTTCTGCAGAGCATGAGCACCAGCTCCCTGCTGTGTTTGGCCACATTTCTGCTTTCTGAAAAATATGGCAACATCTTTACTGTACATTTTGGACCCAAGAAAATGGTGGTGCTTGCTGGATACGAAACGGTTAAAGATGCACTATTCAATCATGCAGAGGAATTTGGAGACAGACCCGATCTACCGATGTTTAAAATCTTAAATGGGGGACATGGAATTGTCTTTAGCAATGGGGAGGCATGGAGAGTCATGAGAAGGTTTGCCTTATCAACACTTCGAGATTTTGGAATGGGCAAAAAATCGGTCGAAGACAGGATTCTGGATGAGTTGCACCCCCTTATTAAGCGTTTTGAATCTCATAAGGGAAAACCCTTGGATACAAAGATTATGTTGAACAGCGCAGTGTCAAATGTCATCTGCGCCATCATATTCGGAAAGAGATTTGAGTATGAAGATCCAACATTTCTAACGTTGATTAAACTTACGAGCGATAATACCAAACTTGCGGGAATGCCACAAGTGCAGCTGTATAATTTCTACCCTTACCTCGGATTCCTCTTGGGTGCTATGAAGACTGTCCAACAAAATATGAATCAGCAAGTTGCTTTCATGCAGGCCTTCTTCAAAGAACATAGAAAGGAATTTGATGCAAATAACATCACTGGCTTCATTGATGCATACCTACTGAAACAGGAGCAGGAATCCAAAAGCTCAAACACTTATTTTCATGAAAAGAACTTGACATTTTCCACACTGGACCTTTTCGCCGCAGGCACAGAAACAACTTCCACAACTCTTCGCTGGAGCCTTCTACTAATGACGAAATATCCAGAGATACAAAGAAAGGTTCAAGAAGAAATCAGTCACGTTATTAAACCAGGACAAGTGCCAAGGATAGATGATCGGAAAAATATGCCTTATACAGATGCCGTCATACATGAAATACAACGATTTGCTAATATCATTCCACTGAATGTATCACGTGCGACGACCACCGATGTGAATTTCAGAGGATATTGTATACCTAAGGGAACAGAAGTGATCCCCTTGCTGACATCAGTGCTATATGATAAGACTCAGTGGGAGACACCGTACGAGTTCAATCCCCGGCACTTCCTGGATGCTGATGGGCAATTTGTGAGGAAGGACGCTTTTATGCCATTTTCTACAGGGCGGAGAGTTTGCGCAGGAGAGGGCCTGGCCAAGATGGAGTTGTTTCTCTTCTTTACAGGTTTGCTTCAGAGATTCACTTTCCACCCACCAACCAATCAGAAGGCAGCAGATGTAGATCTGACCCCCGACATCGGTTTTACGTTGTGCCCTATGCCTCACTGGGTACGTGCAGTGCCCCGAGATCCAATGGAATAAACAAGTAACCAAACCATGGACTGGCGATATTCTGGCGAACATTGCCACTAGAGGCTTACAGATTCTACTCATGCAAAAAGATAAATGAACACTATCATCTCTGTGTGTGTGTAAAGGAAATGTGGTTAGGTTGCCAAATAACAAGAAAGCAAACAGAATATTGCTTACCAGAGTATGAGCCCGGCCTGTATACTTCTCAGGTAATCAAATAATGGGAAAGTGGAGTGGGGATCAACATTTCACACTTTGAAGCTGTAAGTGATTCAAATAATGCCAGAGTTTTGCAAAAAAAAGTGTTCCGCTTATCTAGGTAATTCATGTGGGCCTGAATACTAGAATATACCCTGGACTAGACTATAGTCATGTTAAAAGTGTTTATAGCACAAAGACAGTATCCACTACTGTCTAGTGGTCCCATGTCATTTGTGACACCCTCTGCAAAGCCTTTCTGTTTAGCCAACAACACTTTGCAATCTATGATTTTTATTTCACATTCTTGTTATAACGATGGGCCTACAAGTCCCAGCATGCAATGTGATGTTGGCTAAAAAGCCAGGAATGGCTGAAGGTGGCACACATTACATGTGGTGACTACACCAGCTGTGAGCAGATGCACTAGAAAATGACAGGGCCTTTAGAGCAAAAAAAAAAACACGCTCTTTTTTTAGTTTTTCAAATGAATCAAGGTTGAAAGTCAGAAAACTGATTGAGGATGGTGGAGTTAGACTTTGACAGGCAGATGCAATCTATATTCTTAAAATGAAAATGCTTGGTGGTCGTTTATAAAAGTCGCACTTAATGTTGGAAATTTGATATTAAAGAAATGCTTTGCAATTGTAAAAAAAAAAAAAAAAAAATGAG
>TRINITY_DN2382_c0_g1_i1 len=674 path=[0:0-673]
ATTTGGCATAATATTCTGCCATGCCCATGAAGGATTTGAGCTGCTCTTTGTTGGTCGGCTCGGGGGCTTCATTGATGCTTTTCACCAAGCTCTCCTTGGGTTGGACCCCTTTCTCCGACAACGTGTATCCCAGAAAGTCTATCTTGTTTGTATTCATGATACACTTAATTTCTCTTCAGGCGAAATCCACACTTGTTGAGCTTTTCCAATACCTCTTTCAGCGTCCTGTCGTGTTCTTCTTCCGTGTGCCCATATATGAGGATGTCATCTTGGAAGAACTTGACCGACTTGATCCCTGCCAGTACTTCGCTGATGAGGCGTTGGAAGACAGACGCTGCTGAGCAGAGCCCAAATGGCATGCGCGTGTATTGAAATGTGCCCATGGGCGTGATGAATGCAGTCAGGTGTTTCGAGTCTGGATGCAATCTGACTTGGTGGTAGGCACTCGTGATGTCGAGCTTCGAAAACTTGGTCGCCCCTTGCAGCGTTTGGATCAGCTCAGTTATGTTCGGCAGTGGAAAGTTATCACATACGACCTCTTGGTTGAGACTTCTCAGATCAATGCACATGCGAATCTGGTCTTTTTCCGCTTTCTTCGTGATCACAACTGGGCTGAGCCATTCCGTGGCTTCCACGGGTTCAATGACTTTGTTTTTGAGTAGTTCTTGGAAGAG
>TRINITY_DN2372_c0_g1_i5 len=513 path=[1:0-84 2:85-262 4:263-307 6:308-335 7:336-337 8:338-429 9:430-512]
CATTGCTGTATCCCACACATGCCGGCATCAATGAAGATAGGTCACCATTGCCGTGTCCCGCACATGCCAGCATCACTGACGATAGGTCACCATTGCCGTATCCCGCACATGCCAGCATCAGTGAAGATATGTCACCATTGCTGTATCCCGCACATGCCGGCATCACTGAAGATATGTCACCTTCACTGTATCAAGCACATGCCGGCATCACTGAAGATATGTCACCATTGCCGTATCCCGCACATGCCAGCATCAGTGAAGATATGTCACCATTGCTGTATCCCGCACATGCCGGCATCACTGAAGATGTCACCATTGCTGTATCCCACACATGCCAGGGCATCAATGAAGATAGGTCACCATTGCCGTGTCCCGCACATGCCGGCATCACTGACGATAGGTCACCATTGCCGTATCCCGCACATGCCAACATCAGTGAAGATAGGTCACCATTGCTGTATCCCACACATGCCAGCATCAGTGAAGATAGGTCACCATTGCTGTATCCCACAC
>TRINITY_DN2372_c0_g1_i1 len=409 path=[0:0-72 2:73-250 4:251-295 6:296-323 7:324-325 9:326-408]
AAGCACATGCCGGCATCACTGAATATATGTCACCATTGCCGTATTCCGCACATGCCGGCATCACTGAAGATATGTCACCATTGCCGTATCCCGCACATGCCAGCATCAGTGAAGATATGTCACCATTGCTGTATCCCGCACATGCCGGCATCACTGAAGATATGTCACCTTCACTGTATCAAGCACATGCCGGCATCACTGAAGATATGTCACCATTGCCGTATCCCGCACATGCCAGCATCAGTGAAGATATGTCACCATTGCTGTATCCCGCACATGCCGGCATCACTGAAGATGTCACCATTGCTGTATCCCACACATGCCAGCATCAGTGAAGATAGGTCACCATTGCTGTATCCCACACATGCCAGCATCAGTGAAGATAGGTCACCATTGCTGTATCCCACAC
>TRINITY_DN2372_c0_g1_i4 len=648 path=[1:0-84 2:85-262 3:263-352 4:353-397 5:398-444 6:445-472 8:473-564 9:565-647]
CATTGCTGTATCCCACACATGCCGGCATCAATGAAGATAGGTCACCATTGCCGTGTCCCGCACATGCCAGCATCACTGACGATAGGTCACCATTGCCGTATCCCGCACATGCCAGCATCAGTGAAGATATGTCACCATTGCTGTATCCCGCACATGCCGGCATCACTGAAGATATGTCACCTTCACTGTATCAAGCACATGCCGGCATCACTGAAGATATGTCACCATTGCCGTATCCCGCACATGCCAGCATCAGTGAAGATATGTCACCATTGCTGTATCCCGCACATGCCGGCATCACTGAAGATATGTCACCATTACTGTATCCCACACATGCCAGCATCAGTGAAGATATGTCACCATTGCTGTATCCCGCACATGCCGGCATCACTGAAGATATGTCACCATTGCCGTATCCCGCACATGCCAGCATCAGTGAAGATATGTCACCATTGCTGTATCCCACACATGCCGGCATCAATGAAGATAGGTCACCATTGCCGTGTCCCGCACATGCCGGCATCACTGACGATAGGTCACCATTGCCGTATCCCGCACATGCCAACATCAGTGAAGATAGGTCACCATTGCTGTATCCCACACATGCCAGCATCAGTGAAGATAGGTCACCATTGCTGTATCCCACAC
>TRINITY_DN2372_c0_g1_i3 len=546 path=[0:0-72 2:73-250 4:251-295 5:296-342 6:343-370 8:371-462 9:463-545]
AAGCACATGCCGGCATCACTGAATATATGTCACCATTGCCGTATTCCGCACATGCCGGCATCACTGAAGATATGTCACCATTGCCGTATCCCGCACATGCCAGCATCAGTGAAGATATGTCACCATTGCTGTATCCCGCACATGCCGGCATCACTGAAGATATGTCACCTTCACTGTATCAAGCACATGCCGGCATCACTGAAGATATGTCACCATTGCCGTATCCCGCACATGCCAGCATCAGTGAAGATATGTCACCATTGCTGTATCCCGCACATGCCGGCATCACTGAAGATATGTCACCATTGCCGTATCCCGCACATGCCAGCATCAGTGAAGATATGTCACCATTGCTGTATCCCACACATGCCGGCATCAATGAAGATAGGTCACCATTGCCGTGTCCCGCACATGCCGGCATCACTGACGATAGGTCACCATTGCCGTATCCCGCACATGCCAACATCAGTGAAGATAGGTCACCATTGCTGTATCCCACACATGCCAGCATCAGTGAAGATAGGTCACCATTGCTGTATCCCACAC
>TRINITY_DN2393_c0_g1_i1 len=333 path=[0:0-332]
GTTTATAATCTTTTATTTACACAAACTATAAAAGGCATTCTAAAGCGCAGGAAAAAGATAACACTTGGCAGTCTCAAATCGTTGTGCTATATCGTGCTGGCAGAGTGCATTGTAGGGTTCTACCTCAAATACATGCAGGGTTATAATTCAGGGTGGGCTATGAAAAAGGGTTATTTATTAAACGATTGCAGGTTGTTTTGCAGACATTCGTAGTATGCTCAGATTGTCAGTTGTACTGCAGCTGCTTGGGCACAAGATGGCGGTGTTGCTCCACAATTGTATGTCAAGGACACGGAGGCTTCTCAACATGCATTCTCATCTCTTCACTGACCG
>TRINITY_DN2393_c0_g2_i2 len=558 path=[0:0-493 2:494-557]
TGGGGGGCGACCTCGCGGTCCCGTGGGGCCGTGGCCCGTGGACGGCCGTGTCGGCGGTCCCTTGCGGGAAGTCCCCCTCTTTCTTGCGCATAAAGTCAAAATCCAACAAACTCTTCAACCCGAACACATCCGGACTCGCTGACACAAGACACCAGGGAAGAATTCAACAAGACGAAACGGCCAACCGGGCTGAATGTAGGAACCCGCAGAACCACTCCACAGGTAACCGGAAAGAACCACGAAGATCCAGAGCAGCAAACCACAATGAAGACACAGCGCCACCTCCTTCGGGAAGCCTTCGGTTCTGCCCCTAGGAAAAACACATCATGATCAAACAGGGCAGGGAGCAGCGATATCATAACCACAGAGCCAAGGTGTCACAAACCGATTACTCACCAGTAAAAAGGCAAAGTATCGCTGCTTCAGGGTGGGGATATTACTCGCCTCCGTGTCCTTTAATACAATTAGGACTTTCTCATACGATAGTATAGCAAATCCGGATTGTATGTCAAGGACACGGAGGCTTCTCAACATGCATTCTCATCTCTTCACTGACCG
>TRINITY_DN2393_c0_g2_i1 len=629 path=[0:0-493 1:494-628]
TGGGGGGCGACCTCGCGGTCCCGTGGGGCCGTGGCCCGTGGACGGCCGTGTCGGCGGTCCCTTGCGGGAAGTCCCCCTCTTTCTTGCGCATAAAGTCAAAATCCAACAAACTCTTCAACCCGAACACATCCGGACTCGCTGACACAAGACACCAGGGAAGAATTCAACAAGACGAAACGGCCAACCGGGCTGAATGTAGGAACCCGCAGAACCACTCCACAGGTAACCGGAAAGAACCACGAAGATCCAGAGCAGCAAACCACAATGAAGACACAGCGCCACCTCCTTCGGGAAGCCTTCGGTTCTGCCCCTAGGAAAAACACATCATGATCAAACAGGGCAGGGAGCAGCGATATCATAACCACAGAGCCAAGGTGTCACAAACCGATTACTCACCAGTAAAAAGGCAAAGTATCGCTGCTTCAGGGTGGGGATATTACTCGCCTCCGTGTCCTTTAATACAATTAGGACTTTCTCATACGATAGTATAGCAAGTCCGGATTGTATGTCAAGAACACGGAGGCTTCCTAATATTGCATGTTTAAAGCTGTCCCACCACCAAGGAAGCAACGTGTTCGATCGGTTTAAAGTAAAACCTCTTGAAGGTCGAATCTCCGGAGATCGGAAGA
>TRINITY_DN2328_c0_g1_i1 len=978 path=[0:0-541 1:542-667 2:668-882 4:883-977]
GTTCTGAAAAGTTTAATACAACCAAAATATCTTCCCCTAAACTGGAGCACAAAATTCATCTTTACAACTTATGTTTAGCACCATCACTTGAGACGGCAGACTGGGCGCTGGTAAAATCCTGTTCAACTGCCCCCGATTCTTTCTTTTCATAAACCCTTCCCCGAGTATTTGGTGTTGGCCTTTTCAGTTCATGAGCAGCATTTGGATCATCTAGTGTTGGTGGCCTGGATTTAGAAGCAGAATGTTGACCCACTAACGTCGGTAGTCTATCTTCAGGAGCAGAGTTCCGATCCACTGGCGTGGAGGGCATGGATTTATAACCTGGGTAGTCATTCACTGAGTTCAATGGTCTGGATTTAAGAGCACGGTTCAGACCCACTTGGGTGGATAGCCGGGATTTAAGGGCAGGGTTCTGACCCACTGGGGTAGATGGTTGGGCTTTATGGGCAGGGTTCTGACTCACTGGGGTGGAAGAGCGGGATTTAGGCGCGGAGTTCTGACCCACTGGGGTGAATGGTCGGGATTTAGAAGCAGAGTTCTGATCCACTGGGGTGGACGGCCGAGATTTAGGGGCAGAGTTATGAACCACTGGGGTGGATGGTCGGGATTTAGAAGTAGAGTTCTGACCCACTGGGGTGGATGGTTGGGATTTAGAAGCAGAGTTCTGATCCACTGGGGTGGACGGCCGAGATTTAGGGGCAGAGTTATGAACCACTGGGGTGGATGGTCGGGATTTAGAAGTAGAGTTCTGACCCACTGGGGTGGATGGGCGGGATTTGGGGGCTGCGTTCTGACCCACTGGGGTGGATGGGCGGGATTTGGGGGCTGCGTTCTGACCCACTGGGGTGGATGGTTGGGATTTAGAAGCAGAGTTCTGATCCACTGGGGTGGACGGCCGAGATTTAGGGGCAGAGTTATGAACCACTGGGGTGGATGGTCGGGATTTAGAAGTAGAGTTCTGACCCACTGGGGTGGATG
>TRINITY_DN2328_c0_g1_i3 len=1254 path=[0:0-541 2:542-756 3:757-1158 4:1159-1253]
GTTCTGAAAAGTTTAATACAACCAAAATATCTTCCCCTAAACTGGAGCACAAAATTCATCTTTACAACTTATGTTTAGCACCATCACTTGAGACGGCAGACTGGGCGCTGGTAAAATCCTGTTCAACTGCCCCCGATTCTTTCTTTTCATAAACCCTTCCCCGAGTATTTGGTGTTGGCCTTTTCAGTTCATGAGCAGCATTTGGATCATCTAGTGTTGGTGGCCTGGATTTAGAAGCAGAATGTTGACCCACTAACGTCGGTAGTCTATCTTCAGGAGCAGAGTTCCGATCCACTGGCGTGGAGGGCATGGATTTATAACCTGGGTAGTCATTCACTGAGTTCAATGGTCTGGATTTAAGAGCACGGTTCAGACCCACTTGGGTGGATAGCCGGGATTTAAGGGCAGGGTTCTGACCCACTGGGGTAGATGGTTGGGCTTTATGGGCAGGGTTCTGACTCACTGGGGTGGAAGAGCGGGATTTAGGCGCGGAGTTCTGACCCACTGGGGTGAATGGTCGGGATTTAGAAGCAGAGTTCTGATCCACTGGGGTGGACGGCCGAGATTTAGGGGCAGAGTTATGAACCACTGGGGTGGATGGTCGGGATTTAGAAGTAGAGTTCTGACCCACTGGGGTGGATGGGCGGGATTTGGGGGCTGCGTTCTGACCCACTGGGGTGGATGGGCGGGATTTGGGGGCTGCGTTCTGACCCACTGGGGTGGATGGTTGGGATTTAGAAGCAGAGTTCTGATCCACCGGGGTGGATGGGCGGGATTTAGGAGCAGGGTTCTGTCCCACTTGGGTAGATAGCCGTTGTTTACAAGCAGAGTTGGGTCCCACTGGGGTTGAAGGCCGGGATTTAGGAGTAGAGTTCTGACATAGTCGTGCTGGTCGTCTCTCTTTAGGTGAAGAATTCGGACTCTCTGGCTTATGTTCTCCATCTGAATGAGCAAAGTTCTCACCCACTGGTGTAGGAACCCTGTCTTTAGAAGTCGAGCTTTGTCCAACAGATGTAGTTTCACTCACTAGACATGCAAGGTTTAAGCCCATAGGTGTTACTTCAAGTTCAGTGGTCTGTCTGACAAGCAACTGTGTTTTTTCTTTAGGAATGGAACATGGGCTTACAGGTGTTGATTCCATTTCAAGTGGCCCATTCACTGGGGTGGACGGCCGAGATTTAGGGGCAGAGTTATGAACCACTGGGGTGGATGGTCGGGATTTAGAAGTAGAGTTCTGACCCACTGGGGTGGATG
>TRINITY_DN2320_c0_g1_i1 len=2245 path=[0:0-2099 2:2100-2244]
CCGGTTTTTTTTTTTTTTTTTCAGTTCAAAGATTTTTTATTTTCAAATACACTTTCTTAAAAAACCCTTATGTAGAGAATAGTAACAGTATATTAGAAGTCCAATTATATAAAATACACTACAATTTTACTGACTGTAAAATTTTCCCCCACCCCTGGCAACATGACATCCCAAGTGACACTAATTATACAATAACTTTCATACTCTAGCCTTATGAGGCTGTAGTAAATAAGGTAACTAAAGGATAAACTTTCTGGAAAAAAATTGCCTTCTTTTAAAGAGGTCAGTTTCCTCTTTCCAACTTTGAATATTCTATATATATTAATCACATTTTGCAAGCAGGAAGCAGTCCTGTTTGGCGCAGTGTCCCCTCCCCCCCGAAATTCCCACTGTGGTAATGTCCACCGCTGACTGAACCGAAGGGTGCTAGAAAGTGCACGAAATACTGTATAAATTAGCTGCTGATGCGCATGCTGATCCTTTTTACTGCACAGTCTTCACAAGTCTCTCTGGCGTTAACAGCCTTGTTTGAATCACTGGACATCCTAAAGAGATTGTGTACACTCCCTGACTTGCAGTGAACATTTCTTTTTAGGTTTTTAACATTAGCCTCTTATCAAATGGGCAACTTTTTATTCTGTAAGATTTGCTTTACTTTTTTGGTTAATTATTTAACTGGAATTATAGAGAAAGGTTTGATGTGTCTGAAAACCAATTAAAAGTAAATTTATGAAACATGAGAAGCCAACAAACTAGACCTCATGGCTTCTCAAAGGCAGTCCCTACATGTATATGAAATTTCCATGCGCCCTGCAGAGGGGCTACAACATAGAAAGAAAAAAAAAAAGATGGATGTGGAAGGAAAACACAAGGATGGAGTCGCATATGTGGCTCTTTAAGGATTAAAACAATATGACAGAATTCAAATTACAAGTGGTTGACAGTGGGTACTCGTTTGGGGCATCTCTGTGTAAACCATTAGTTGGCACTAACAGCGCAGGCATAACCTCACATTATGGCTTTTTCGTGAGGAAAACGTTTATATTAAGATTTCAGTTTCCAGAACTCAATTCCAAACCATGTTATAAAAGCACCCAATTACACCAAACCATTACCTGTATGTTGCAGTACAATTAGAAAATGCTTCCCCCAACCAAACCCCGTTACATAAAGTTTTGAGTGAAAGAAAATTTACTGCAGTATTTTTCCTTCCAATTGTATGGTCACCATCTCCTGGGAGTGCAGAGATAGCTCATTTAAGGAATGTCCAAGTTAATCTTATGTGCATAGCTATTATTGTTACTGTGACAGAGAAGTATAACAAAAGAAAAAGTTGAGAAATCACAATTGACTTAAATATCAACAGCAAGAGGGAAAGGTTCTTAAAAAAAATAAAATCAAGAAAGAAAGGTAATCATACACTAAGATTAATAAACATCACTCCAAGAATCCGGTTAGCCGTTTGTTACAGTGAGTGTTGGATGGTGCTCTTGGCCGCTGGCTGCTGCAGAGTCTACACCAGAAGGCACGTGGATTTTTTCTTGCCTCGTCTGGCTTGTAATGCTGCCCTTGTAGCCATTTCAAACACTTCACGCACACCATCTTTAGTCTTGGCAGAGCACTCCATGTAACCAAATGCACCAATCCTGTTCGCCATATCCCTGCCTTCCTCTGGTTTGACAGGTTCTTGCTTCATCTTGGCTAGCTCCCGTCGTGTGTGTTCGTCATTTCGCAGGTCCTTCTTGTTTCCCACTAGAATGATAGGTACATTAGGGCAGAAGTGTTTCACCTCTGGGGTCCACTTCTCTGGGATGTTTTCTAAACTGTCAGGGCTATCAATCGAGAAACACATCAATATGACATCTGTATCTGGATAGGAGAGTGGTCTTAATCGATCATAATCTTCTTGTCCTGCTGTATCCCATAGTGCCAACTCAACCTGTTTACTGTCCACTTCAATATCAGCCACATAGTTCTCAAACACTGTGGGAACATAAACTTCGGGAAACTGGTCCTTGCTAAACACAATCAGCAGACAAGTCTTTCCACAGGCACCATCACCAACTATAACCAATTTTTTGCGAATGGCTGCCATGTCTGTTTGGCGGCGGACTGCTCTCCTTGGGTTACACTGTCCGGTGTTTGGCCTCCACGCGCACTTAGGGTGCCGTTCTTCCTGCCCAACCGCCCCGCACCGTCGCCGCCGTTTAGTTACCAGTGTCAGGCAGAAGGGGCGCGCGCACAC
>TRINITY_DN2320_c0_g1_i2 len=2220 path=[0:0-2099 1:2100-2219]
CCGGTTTTTTTTTTTTTTTTTCAGTTCAAAGATTTTTTATTTTCAAATACACTTTCTTAAAAAACCCTTATGTAGAGAATAGTAACAGTATATTAGAAGTCCAATTATATAAAATACACTACAATTTTACTGACTGTAAAATTTTCCCCCACCCCTGGCAACATGACATCCCAAGTGACACTAATTATACAATAACTTTCATACTCTAGCCTTATGAGGCTGTAGTAAATAAGGTAACTAAAGGATAAACTTTCTGGAAAAAAATTGCCTTCTTTTAAAGAGGTCAGTTTCCTCTTTCCAACTTTGAATATTCTATATATATTAATCACATTTTGCAAGCAGGAAGCAGTCCTGTTTGGCGCAGTGTCCCCTCCCCCCCGAAATTCCCACTGTGGTAATGTCCACCGCTGACTGAACCGAAGGGTGCTAGAAAGTGCACGAAATACTGTATAAATTAGCTGCTGATGCGCATGCTGATCCTTTTTACTGCACAGTCTTCACAAGTCTCTCTGGCGTTAACAGCCTTGTTTGAATCACTGGACATCCTAAAGAGATTGTGTACACTCCCTGACTTGCAGTGAACATTTCTTTTTAGGTTTTTAACATTAGCCTCTTATCAAATGGGCAACTTTTTATTCTGTAAGATTTGCTTTACTTTTTTGGTTAATTATTTAACTGGAATTATAGAGAAAGGTTTGATGTGTCTGAAAACCAATTAAAAGTAAATTTATGAAACATGAGAAGCCAACAAACTAGACCTCATGGCTTCTCAAAGGCAGTCCCTACATGTATATGAAATTTCCATGCGCCCTGCAGAGGGGCTACAACATAGAAAGAAAAAAAAAAAGATGGATGTGGAAGGAAAACACAAGGATGGAGTCGCATATGTGGCTCTTTAAGGATTAAAACAATATGACAGAATTCAAATTACAAGTGGTTGACAGTGGGTACTCGTTTGGGGCATCTCTGTGTAAACCATTAGTTGGCACTAACAGCGCAGGCATAACCTCACATTATGGCTTTTTCGTGAGGAAAACGTTTATATTAAGATTTCAGTTTCCAGAACTCAATTCCAAACCATGTTATAAAAGCACCCAATTACACCAAACCATTACCTGTATGTTGCAGTACAATTAGAAAATGCTTCCCCCAACCAAACCCCGTTACATAAAGTTTTGAGTGAAAGAAAATTTACTGCAGTATTTTTCCTTCCAATTGTATGGTCACCATCTCCTGGGAGTGCAGAGATAGCTCATTTAAGGAATGTCCAAGTTAATCTTATGTGCATAGCTATTATTGTTACTGTGACAGAGAAGTATAACAAAAGAAAAAGTTGAGAAATCACAATTGACTTAAATATCAACAGCAAGAGGGAAAGGTTCTTAAAAAAAATAAAATCAAGAAAGAAAGGTAATCATACACTAAGATTAATAAACATCACTCCAAGAATCCGGTTAGCCGTTTGTTACAGTGAGTGTTGGATGGTGCTCTTGGCCGCTGGCTGCTGCAGAGTCTACACCAGAAGGCACGTGGATTTTTTCTTGCCTCGTCTGGCTTGTAATGCTGCCCTTGTAGCCATTTCAAACACTTCACGCACACCATCTTTAGTCTTGGCAGAGCACTCCATGTAACCAAATGCACCAATCCTGTTCGCCATATCCCTGCCTTCCTCTGGTTTGACAGGTTCTTGCTTCATCTTGGCTAGCTCCCGTCGTGTGTGTTCGTCATTTCGCAGGTCCTTCTTGTTTCCCACTAGAATGATAGGTACATTAGGGCAGAAGTGTTTCACCTCTGGGGTCCACTTCTCTGGGATGTTTTCTAAACTGTCAGGGCTATCAATCGAGAAACACATCAATATGACATCTGTATCTGGATAGGAGAGTGGTCTTAATCGATCATAATCTTCTTGTCCTGCTGTATCCCATAGTGCCAACTCAACCTGTTTACTGTCCACTTCAATATCAGCCACATAGTTCTCAAACACTGTGGGAACATAAACTTCGGGAAACTGGTCCTTGCTAAACACAATCAGCAGACAAGTCTTTCCACAGGCACCATCACCAACTATAACCAATTTTTTGCGAATGGCTGCCATGTCTGGGTTTTAACATAAAGTGAGACAGCCTCGCGCACAAGCTCGAATCGTTGAATTTAGTAGTGTTACCCTGACGCACGGCTCTGGTGACTTGCGTGGGGTCAACCAGGTTACGTATCTCCCTC
>TRINITY_DN2392_c0_g1_i1 len=2068 path=[0:0-1848 2:1849-2067]
GCTCTTCCCCATCCCCCCCCGCTCCAACCCATTTAAGTATTTGATTTATCAACAACTCTGGAGTTAGTTGTACAGACTAAACATCAATTTCATTTGCACATATTTTTGGAATAAATATATAACATCTTAAGTAATGCCAAATTGCATGAAGATGAAAAAACTACTAATTTCATGGTGTCTCCCCTCAAAAACAATTAATCCAATGCAATGTCATGATCATTCTACTCTATCCAGAAAAAACTCGATTTTCCATAACAAAGAACTATAAAAAGCTGTAATTTAGGTTACAATATTTTACAAGGTGTGTCCGAACTGTAAACTAATGTAGTTTGAATTGACAGTATTTAAGTTATACATAACTGTTCAAATACTGATCTCAAGTCATTCAGAAATATTTTTATGAAGGCATACAATGTTATTCTGCATATTTCCCTCCAAATTGTTGAACGACCCCCCTTCAACCCCCCCCAAAAAAAATAAAACTCGCCCAAGAAATTATTAAGTGTTTCTGCCTTGGTCTACTGCTACTGAGCAACAAAACAGACAAATGTCTTCATTTCAATGCAAACTGTCAAAGCCCTGGACATTTGGGAAAGTCAGTCGTTTTAATGCAGAGAATAAAAGAAAAATTGCTCAGCTTGCAGTCATCGAGGAACGCTTTGCTAGTCGAGAGGTCCTTGGAAAATAAGTCTGATGTAGCCTTGCTCTCCAGCCAACGAATGTGCACAGAAGGGACAGGCTGCATGGAAAGTATGAGTGCCATGTGGAAGAGGGATGTGAGACCAATACGCGGTTGTCTTTTCTGAACAAACATGTCCACAGGGGCTGAACGCATGAGTCGGAGGTCCTGCATCAACATAAAATCCAGCTTCGCTGCCAAGCCACAGGGGAACGTAGGGCCCAACAGATCTGCACATTGGACATTCTCTATCCTTCCCATCTCTCTGCTCTTTGTTTCCCCAGTTATGGTAACCATGAACATGGCCACAGGTGAGATACACCCATGGTTGCTTTTCATCAACAACATCTTTTCTCTTCATACTGGGAAAGGCTAATGTGTTAAAGCCAACAGGACACTGTGGCCTTGCTGCATTAATTTCTTGTCTCAGCGCTTCCAAATGCTTCACTGTGGGGGTGCGTGAAAGGCCTTCTGCTGTGCGCCAAAGCAATGCTGCTCCACAGAGATCTATTAGCGAACCATCTTGAAGTTCATTAGTTTCAGTGTCAACCATTTTTCCCCTCTGCTGAGCTGATCTGGTATCTCGCAAGGTGAACACATTTCCACAAACTGAAATCTCTCTCCATACCCCAGGCTTCGAGTCTTCCGTGAACCCATTGCGTGGATGCATAACTAGGACCCCATTTGTGGTTAATCCATCCATCTGCCCATCAGACGTCTTCCACTTGGCAGCCTTCTCCCCAAGAAAGATGTTCTTTGATGAGTCAAAGCCTGCTGCATAGATCCTTGCTGTGAAAGGAGGATTTCGTTCACAGATGATCCTGCAGGCAAACCTCGATATAGTGCTTTGCACAGACTGCGTATCAGTATTGCTCTGGCTTCCAGGAACTGTGTCCGTTACAACAAAGTCAATGGGGCTCTCTGTTGATCGGCCAATCTGAAACATATCCGTGTTACTGTCATGTGTATACTCCACTACTACGGTTTGGGCTCTAGACAGGGTGTATGATATGCTGTGTTGGTCCTTGTTACTTATTGCCTTTGCTGCCTGAGGGGTGCAGGCAATGTGGACAGTGCTTGGCTTCACCCCATTTGCTTTGAGCCTTTTTAAGAGTGCAAACCTGCTTTTTCTTCTTCCTCGGTCTCCGTTTGGCAGAGAGCCATTGTACCCTAGTACAATGAGTTCACCATATTTCACTGGCGCTTTCGAAGGGTGATTTTCTTGATCAGGAGAAAACATGAGCGTGGTTGTCACTTTCACTCCAAGCAACTTCTGATCAAGAGGCTTGACTTGCGTTTCTCATCATTTCCTGCATTCCACGCCACGCGCCGCTCCAGCTCTCCGCTCGCACACACTCCGCAGCCACAGCAACAATGCGCGAACCGGAT
>TRINITY_DN2392_c0_g1_i2 len=2080 path=[0:0-1848 1:1849-1860 2:1861-2079]
GCTCTTCCCCATCCCCCCCCGCTCCAACCCATTTAAGTATTTGATTTATCAACAACTCTGGAGTTAGTTGTACAGACTAAACATCAATTTCATTTGCACATATTTTTGGAATAAATATATAACATCTTAAGTAATGCCAAATTGCATGAAGATGAAAAAACTACTAATTTCATGGTGTCTCCCCTCAAAAACAATTAATCCAATGCAATGTCATGATCATTCTACTCTATCCAGAAAAAACTCGATTTTCCATAACAAAGAACTATAAAAAGCTGTAATTTAGGTTACAATATTTTACAAGGTGTGTCCGAACTGTAAACTAATGTAGTTTGAATTGACAGTATTTAAGTTATACATAACTGTTCAAATACTGATCTCAAGTCATTCAGAAATATTTTTATGAAGGCATACAATGTTATTCTGCATATTTCCCTCCAAATTGTTGAACGACCCCCCTTCAACCCCCCCCAAAAAAAATAAAACTCGCCCAAGAAATTATTAAGTGTTTCTGCCTTGGTCTACTGCTACTGAGCAACAAAACAGACAAATGTCTTCATTTCAATGCAAACTGTCAAAGCCCTGGACATTTGGGAAAGTCAGTCGTTTTAATGCAGAGAATAAAAGAAAAATTGCTCAGCTTGCAGTCATCGAGGAACGCTTTGCTAGTCGAGAGGTCCTTGGAAAATAAGTCTGATGTAGCCTTGCTCTCCAGCCAACGAATGTGCACAGAAGGGACAGGCTGCATGGAAAGTATGAGTGCCATGTGGAAGAGGGATGTGAGACCAATACGCGGTTGTCTTTTCTGAACAAACATGTCCACAGGGGCTGAACGCATGAGTCGGAGGTCCTGCATCAACATAAAATCCAGCTTCGCTGCCAAGCCACAGGGGAACGTAGGGCCCAACAGATCTGCACATTGGACATTCTCTATCCTTCCCATCTCTCTGCTCTTTGTTTCCCCAGTTATGGTAACCATGAACATGGCCACAGGTGAGATACACCCATGGTTGCTTTTCATCAACAACATCTTTTCTCTTCATACTGGGAAAGGCTAATGTGTTAAAGCCAACAGGACACTGTGGCCTTGCTGCATTAATTTCTTGTCTCAGCGCTTCCAAATGCTTCACTGTGGGGGTGCGTGAAAGGCCTTCTGCTGTGCGCCAAAGCAATGCTGCTCCACAGAGATCTATTAGCGAACCATCTTGAAGTTCATTAGTTTCAGTGTCAACCATTTTTCCCCTCTGCTGAGCTGATCTGGTATCTCGCAAGGTGAACACATTTCCACAAACTGAAATCTCTCTCCATACCCCAGGCTTCGAGTCTTCCGTGAACCCATTGCGTGGATGCATAACTAGGACCCCATTTGTGGTTAATCCATCCATCTGCCCATCAGACGTCTTCCACTTGGCAGCCTTCTCCCCAAGAAAGATGTTCTTTGATGAGTCAAAGCCTGCTGCATAGATCCTTGCTGTGAAAGGAGGATTTCGTTCACAGATGATCCTGCAGGCAAACCTCGATATAGTGCTTTGCACAGACTGCGTATCAGTATTGCTCTGGCTTCCAGGAACTGTGTCCGTTACAACAAAGTCAATGGGGCTCTCTGTTGATCGGCCAATCTGAAACATATCCGTGTTACTGTCATGTGTATACTCCACTACTACGGTTTGGGCTCTAGACAGGGTGTATGATATGCTGTGTTGGTCCTTGTTACTTATTGCCTTTGCTGCCTGAGGGGTGCAGGCAATGTGGACAGTGCTTGGCTTCACCCCATTTGCTTTGAGCCTTTTTAAGAGTGCAAACCTGCTTTTTCTTCTTCCTCGGTCTCCGTTTGGCAGAGAGCCATTGTACCTGCAGAAGAGCCCTAGTACAATGAGTTCACCATATTTCACTGGCGCTTTCGAAGGGTGATTTTCTTGATCAGGAGAAAACATGAGCGTGGTTGTCACTTTCACTCCAAGCAACTTCTGATCAAGAGGCTTGACTTGCGTTTCTCATCATTTCCTGCATTCCACGCCACGCGCCGCTCCAGCTCTCCGCTCGCACACACTCCGCAGCCACAGCAACAATGCGCGAACCGGAT
>TRINITY_DN2337_c0_g1_i1 len=437 path=[0:0-436]
GGGGTGGATAGGTGGCTGATCCAATTCCTGCCTGGAACTCCTGCGATGAGGTTCAAATCTGAATTCTGGTATATGCAGTTTGGTGCTGCTCGGAGCAGGCCGTCTTACTTGGTGGTTTTGAAGGGTGGATTAACTCAGCAGGTCAAACGTCTGCAGACACAGTGTGGAGCAGCAGTACGCCACAAAACTTACAGTGGTCCGCCCTTGGTGTAGGCCCGCCATCGGAGTCTCCCGCAGGGGAAAGAGCTTGGGGTAGACGATGGTAAACATGGGCTGGCTGCAGCGGTGGCAGTGCCCCAGCGGGTAGTGCAGCAGCTCCAGGAGACTCCGGGGTAAGGAGATCGGCGAAAGGCAATTCAGATCTTTTAAAAACATGTAAAATGCATTGTACACCGTCCTCATTGCCAGCTCCTGCAAAGGTAGCACAGAATCCGTAC
>TRINITY_DN2316_c0_g1_i1 len=266 path=[0:0-265]
CTCCGCCCCCGGCCTTTCTCCAGCATCAGGCGAGGGAGGCAGTGGATGGATGATTACGATCCAGAAATGAGGGCGTGACAGCCCAACGGCTCGTCGTTTAAAGACAGGGCGGGAGCACAGGATCATCCTTGAAAAAGCAGCGATAGAAAATCCAAATTAAATCTATAGGTTTGGTTTAAAAATGGATGAGGTGACAGCGGAATTCATTAGGAGAGCCATCCGGAAATGTCCACTCAACCAGCTGATGTCTCTCCTGAAGGCTTGGG
>TRINITY_DN2316_c0_g2_i1 len=666 path=[0:0-665]
TGGAAGCAGAGCGGAGTGCGAGACAGAGCCCAACGGCTCGTCGTTTAAAGACGGAGCCGGAGCCCAGGACCAGCCCTGAGAAGGTGTGCACAATTGGCAGAGCTGGTCTGGGAGTCTAAGATAAAAACCTTTTCTGAGAAGTCTGTCTCGCTGAGTCGCATCTTAGGAAACAACCTTCATTGCCTGCCCTTCCTGTGCTCGTGGCTTCCGGTGTGTTTGTGGTGGCACCCTCGGCAGACAGCTAGAAAAGGCAGACGAAAACACATTTCAAAAAGGGGAGCAGGCTTCGTTTGGAGCTGCAGAAGCAAAATGACCGAGTTTTTTGTTTGTTTCAGTTGTTGCATTGGGGAGCAACCACAGCCGAAACGACGTCGACGAATAGACCGGAGTATGATTGGAGAACCTATGAACTTTGTACACACCTCACATGTAGGCTTGGGTGATGCAAGCGTTGGATTTGCGGCAATCGGGTCGTACCAGGACCAGATGAAATCCAAAGGGGGTTATGCGAATGGCGTTTCAGCGAGGGCGCAACATTAGCTGATGGAGCATGGAGGACAAAAGCGCAGACATTGGGTGAATAACTCGCAGATCAAGATTACACTGGAACCCGATCACATTTGCAGAGCAAGGCGTTTTAACACTGGCGAAGCATAATTCTGGCTT
>TRINITY_DN2369_c0_g1_i2 len=312 path=[1:0-48 2:49-311]
CACCAGACCAGTGCGACCTGGAGTGGATGGATTAGCCTGACCCGGACTCTGCGGGTGACTCTGGATCCAGACACAGCTCATCGATGCCTGGCCCTGTCTGAGGATGGGCAGCGTGTGACACACACAGGCACAGTGCAGTGCCGGCTGAAGAATCCCAAGAGATTCACTGTATCTCAGTCTGTGCTGGGGAGGGAGGGGTTCTCCTCGGGGAGGCATTACTGGGAGCTGCAGCTGCTGCAGGAGGATGGATGGGCTGTGGGGGTCGCACGAGAGTCTATGAGCAGGAAGGGGGGGATCACAGAGTCACCTGAG
>TRINITY_DN2369_c0_g1_i1 len=355 path=[0:0-91 2:92-354]
CCTGAAGGATGTCAGAAGCACCCTGAGCAGATGTGAAGCTGTGACGCCTCAGACACCGGAGGGAATACGGACAAAGTTACAAAGAAACAAAGTGCGGGTGACTCTGGATCCAGACACAGCTCATCGATGCCTGGCCCTGTCTGAGGATGGGCAGCGTGTGACACACACAGGCACAGTGCAGTGCCGGCTGAAGAATCCCAAGAGATTCACTGTATCTCAGTCTGTGCTGGGGAGGGAGGGGTTCTCCTCGGGGAGGCATTACTGGGAGCTGCAGCTGCTGCAGGAGGATGGATGGGCTGTGGGGGTCGCACGAGAGTCTATGAGCAGGAAGGGGGGGATCACAGAGTCACCTGAG
>TRINITY_DN2364_c0_g1_i1 len=257 path=[0:0-256]
CAAGGAGGCGACAGTGGTTACGGACAAGATTCCCACAGTCTGATCACCAGCTGCAGCTCCATCTGCGACCGGAGGCGACCAGGACCCTCAGAGCTGAGGGACCCCAGAGCTGAAGGATCCTCAGAGCTGAAGGACCCTCAGAGCTGAAGCACCAACTGCACCATCAATGACCAGAGGCAACCAGGACCCTCAGAGCTGAAGCACCAACTGCACCATCAATGACCAGAGGCAACCAGGACCCTCAGAGCTGAAGCACC
>TRINITY_DN2300_c0_g1_i1 len=1181 path=[0:0-1180]
GTTTCAAAGCCGCCCGGCTCCACCCCCTACAATGACACATCTTCAGATATGACAATGTATCTTCAGACAGAATGACAGATCCTTAGACATGATGACACATCTTCAGACATAGCAGCATGTCAGACATGACATCTTCAGACACGGTGACACATCTTCAGACATGTAAACACTTCTTCAGAACTGAGGACACATTTTTAGACAAGACAACGCAACTTCAAATTAAATTATATCTTCAGACACAACAGTGCATTTTCAGACATGATGATACATCATCAGATACAACAACATGTCTTAGACATGACAACACATCTCCAGATACATGATACATCTTCAGACATAACGACATCTTCAGACATGAAAACTCTTCTTCAGATACAACACATCTTCATAAACATTGACACATCTTTAGACAGAACATTTCTCAAATACGATGACACATCTTCAGACGTGACACCTCTTCAGACATGACAATGCTTCTTGAGACCTCAGGACACATCTTCAGACATGGCAACGCAACTTCAGACATACTGACATCTCCAGACATGACGATACATCTTCAGATACAACAACATGTCTCAGACATGATGACACATCTCCAGATACTTCTTCAGACCCGAGGACACATTTTTAGACAAGACAACTCATGTTCATGCATAATGAAACATCTTCAGATATGAGGACGTCTTCAGATATGACGTGATGACAGATCTTCAGAAATGATGACCTCTTCAGACACAGGAACATCTCAGCAATGATGAATGATCACATACACAACCACTCTTCCAAAACTGTACCTTGTATGCCAATAACCCAAGTGCTCCAGAGAGGCATGCACCCACCAAAACCCAACCCAACACATCTTCAGATGCAACATCACATCCTAGGCATGATGAAGCATCAGATACGATGACCCATGTCAGATATAACAACATATGTCAGACTTGACAACGCACCGTTAGAGATGACGATGAAGCTCAGCTATGACATAACATATCGGACATAACAAAATAGCAGATACACAATGGCACATCTTCAGATGTGACGTCTCAGCTTAAATGTGATAACACATCTTCAGACATGACGAAACAATTCAGGCACGATAACACAACTTCAGACACAATGGAACATTTTAAGATGACGCACGACATCACTTCTTCAGATTCAAGGACACATTTCAGACT
>TRINITY_DN2378_c0_g1_i1 len=437 path=[0:0-284 2:285-436]
CTCGCAAAGCAGAAAATCACAGCGAAGGAGACGCAGAGCAGGCCGATCATAATCTGTATTGTCCCCAGCACTTTCTGCGCCCCTCCGACCACCGTTGATGGGGACTCCCCTCTGACCACAGTCTGTGGGGACGACTTCTGCTTCCATGCTGTCTTTGCCCAATCCAGCAGGTAGGACAGAGCCGATGGCTGGTTGATGTTTATGTTGATGACCGTAGGTCTTGAGGCGTCAGAAGCCACATCCACCCCGTTCACTTTTACGACACTGGATGGCATGGTGTCCATCTGTGGAGTTTGTGTTGTTCGTCTCTTTTCCCGGCATACCTGGTTCTGCTATGCCATGGGAAGGTGCCTGGAGCTGTGTGTCCTGGACTTGGAGGCCCAGGATGACGGTTGGCGCTCAGGGGATCAGCTGTGGTGTGTGCTCTTGGCGGTGCC
>TRINITY_DN2378_c0_g1_i2 len=437 path=[0:0-284 1:285-436]
CTCGCAAAGCAGAAAATCACAGCGAAGGAGACGCAGAGCAGGCCGATCATAATCTGTATTGTCCCCAGCACTTTCTGCGCCCCTCCGACCACCGTTGATGGGGACTCCCCTCTGACCACAGTCTGTGGGGACGACTTCTGCTTCCATGCTGTCTTTGCCCAATCCAGCAGGTAGGACAGAGCCGATGGCTGGTTGATGTTTATGTTGATGACCGTAGGTCTTGAGGCGTCAGAAGCCACATCCACCCCGTTCACTTTTACGACACTGGATGGCATGGTGTCCATCATTCCTTTTGTAGAGCCACGCTTAATGGACGTGAAGTTGTCGGTAAGAAAAAGCCTTAAAGCACTTCTCCGTGCTTCAAGTTGTCAGTTCAGAGTATCCAGGAAGAGACACATTTGAGGAGCAAGAAGCAACACCTGCCAATACCGACAGCG
>TRINITY_DN2358_c0_g1_i1 len=393 path=[0:0-392]
GTCGTGACTCTCAATCAGTATGGCTTGTAGTTCTGGAGGGAGGTCTCTTCTTGCCGGTGTGATGGTCGAGCGGGCCTTGCTTCAGGTTGTCCCTCGACTGGGTTTGTGGTCATTGCTGCAGGTGGGTCGTAGACCTTCTGTAGGTTTTGAGGACCTTGCTTCAGGCTCCTCTGGGTCGGCCCGTGACCAGTTGTGGGTAAAGTCTCACTGCATCATGAGGTGTGTTTGCTACCTCGTTGTCACTGTCGTCAGTCCGGGTAGTCAGGGAAGAGGGCATCTGTCGACAACACACACAGGATATGTTATTGTTCCATTGTCACAGTGTGCAGAGAGCTGTAATGATTCCGATGCAACATAGCCTTCTTTACACTGAAAATCAATGGATGTCTTGTG
>TRINITY_DN2331_c0_g1_i2 len=851 path=[0:0-667 2:668-850]
CGCTGCTCTGTCTAGCCTGGGAGAAGCAGGAGCAGCCAGTGCGTGCCCCGGACTGTGCCGCTGCCTGCCCCTCGGGACTGTGCTGCTGCCGCCGCCGCCCTCCTTCCTGCCAGCCCCGGAAGCCGTGTGGGTGGAGGCCCCTCTCCAGAGCGTCGCCCACCTCAGGTGACAGTTGAAACTCAAGATTCACTCTGGTGGAAAGATAGAAAACTGTAGCCATGAACGACGTTGCCCAAAAAACCGAGATTCTGCTTTCCACATCTAAACCTATCCAAAAAACCTATGTGCCGAAACTTGGCAAGGGCGAGGTAAAGAATAAATTTGAAGTAATGCAGAAGGCAAGGGAAGAAAGAAATCAAAGGCGATCTACTGAAGAAAAGCAAAGAAGAAAAGAACAATATGTTAGAGAAAGAGAATGGAACAGGAGAAAACAGGAGATGAAAGAACTGCTTGCTTCCGATGAGGAAGATGAAAATAAGACAAACAAAGTCGAAAAGGGGTTTGTTCCCAAATTTTCTGGAACTGTTAAAGGGAAATTTGAAGTAATGGAAAAGCAAAGACATGAAGAAGAAAAAAAAAGAATGGAGGAGGAAAGGAAACGTCGAGCTGAGCAAGATTTGATAGAGAGGCGAAAGATGCAGCGTGAACTGGCAAAGAAAGCAGAAAAGGAAGGCGATGAGTCAGTGAATGTAACAGTAGTGCCTGTAAAATCACAAAATACATCGCCAGGCAAGATCAAACTGAACTTCGAAGATGCAGAAAAAGAAAGAGAGGAGGAAGAAAAAAGGCAGTCTGAAGAAAAGAAAAAGAGGCGCTATGAGGAACATAGGCGGTCTTTCAGGGAAGCAAAG
>TRINITY_DN2331_c0_g1_i1 len=893 path=[0:0-667 1:668-709 2:710-892]
CGCTGCTCTGTCTAGCCTGGGAGAAGCAGGAGCAGCCAGTGCGTGCCCCGGACTGTGCCGCTGCCTGCCCCTCGGGACTGTGCTGCTGCCGCCGCCGCCCTCCTTCCTGCCAGCCCCGGAAGCCGTGTGGGTGGAGGCCCCTCTCCAGAGCGTCGCCCACCTCAGGTGACAGTTGAAACTCAAGATTCACTCTGGTGGAAAGATAGAAAACTGTAGCCATGAACGACGTTGCCCAAAAAACCGAGATTCTGCTTTCCACATCTAAACCTATCCAAAAAACCTATGTGCCGAAACTTGGCAAGGGCGAGGTAAAGAATAAATTTGAAGTAATGCAGAAGGCAAGGGAAGAAAGAAATCAAAGGCGATCTACTGAAGAAAAGCAAAGAAGAAAAGAACAATATGTTAGAGAAAGAGAATGGAACAGGAGAAAACAGGAGATGAAAGAACTGCTTGCTTCCGATGAGGAAGATGAAAATAAGACAAACAAAGTCGAAAAGGGGTTTGTTCCCAAATTTTCTGGAACTGTTAAAGGGAAATTTGAAGTAATGGAAAAGCAAAGACATGAAGAAGAAAAAAAAAGAATGGAGGAGGAAAGGAAACGTCGAGCTGAGCAAGATTTGATAGAGAGGCGAAAGATGCAGCGTGAACTGGCAAAGAAAGCAGAAAAGATTGAGGACATAAACTGTACTGGAAGTGACTCGGAGTTGGAGGAAGGCGATGAGTCAGTGAATGTAACAGTAGTGCCTGTAAAATCACAAAATACATCGCCAGGCAAGATCAAACTGAACTTCGAAGATGCAGAAAAAGAAAGAGAGGAGGAAGAAAAAAGGCAGTCTGAAGAAAAGAAAAAGAGGCGCTATGAGGAACATAGGCGGTCTTTCAGGGAAGCAAAG
>TRINITY_DN2339_c0_g2_i1 len=565 path=[0:0-564]
CTGAGAATCATCAAGCATTGATTTTGAAATGTCAGATATTGTTTCATGAGCCACTTCAGTAACAGGTGATAGTAGTATTTCTGAAACAATGCCTCCTTCAAGACCTTTCTGTGGTGTAGAACAGTGAATGTGGGGAACTGTAACGGATTGCAGAGAGTCATGTTCTTTCATAATCAATTGAGTGGGCAAATCCTTACTACTTGCAAGCACTGTTTGCATATCACTCTTTGTACCTTGCTGTTCGTTAAAGTCTGCATCAATACTAGCAAGATTGCTCATTTCTGCTCCCATTGTTTTAAAAAATTCTTTGAACATCTTTGGATCAGTCTGACATGAAACCGATCGTCTCTTGGGCTCATACAAAGAAAATCCTGCTTGCGTTTCACGATTGACACATCTAGTTCCACACTCTTCCATGGGATCTTGAATAATGTCAAAAATATTAACCTCGTCAACTTGAATGGTTGTAGTAACTCCAGTTGTTTTACTTTCTTGAAATTCGACCTTAACCACCATGTCATCCACAACATCTTGATCGATGGTGAAATATTCCTGTAAAATTTCT
>TRINITY_DN2321_c0_g1_i1 len=1987 path=[0:0-1839 1:1840-1986]
CATCGTTTTTTTTTTTTTTTTTTTTCTTACTCAATGAACTCATTTTTTATTAGCCACAGTATTGTGCGGTTAGATTAAAACATTGCTGCGTACGGAAGGCAGTTGCCATACAGGTTAGACATCTTGTGGTGGCTCCCCATCCTCAGCTTGCATTCTACATTAGGACTTTAGTCTGGGTCCCAGGGTGATCCTAGCAATGGCTAACCCACCCCCCTCCTCAAAGTCTTCAACTACTCCATATGCCATTCCGTGACCGTCAGCCATGCCACACGTTCATATTTGGAACACTGCAGTTAATTGCACGATGACCATCTAGCCAATCTCATTCATAAATATATATAAAAGTATTTATCCACGTAAACTATGCACCGGTGAGTCAGGTAATACTACATTAACCAGTAGGCGAGGTGGACCGATCAGAAGGCACAGCCTTGGTCGATAAGCTCCACACAGCTTCGAGAATGAATGTGCTTTTAAAATTGCCCACAAATGTTTGCACTAGGTTGTCCCCAAAGGACATTTGGCATTTTCAAAACTACCCTCCAATAATGTGACCGTCACGACATATACAATTAGGTAGCTTTTTAAAATCTATAATTTCCATATTAAATATCTCTGGTCTAGCTTTACTTTTTCCCCCTCTGCAGCACTGGGTGCCTTGCGCTCCCCTCATGCAGGCAGAGGCTTTAATCCAGCGGGATTTTTTGCAAGATTACTGCCCCCTGCCTCCATGTGGAGGATGCCGAAGCCCTGGTTCCCAGTGCCACGGGTGTAGGTAGTACGTTACCGGGCATCATTCAGTTGCCTGGCAACAGTCAGAATCTGCTTGGCACCTTGACTGAGGAGTAGGTTAGCCAGAGATACCCCCAGCGCTTCAGCTGCTGCCAGGGCAGCATGAGACACGTTCTTGGCTGTGATGCCAACATGCTGGATGTCATCTTCTGGACCTTCTTCATCCTGCTGCTGTTTGAGGTCCGCCCATGTCTGCATGGTCTCTTTCAGACTGTCTGACCCATCCAGGCTGTACACAGCCCCAGTCAAATACAGCTGTGAGTCTTTCACCGTAGAGTTCACAGCCACGGGTACACTGCAGCCACCCTCCAGCTGTCTCATGAACGCTCTCTCAGCAATGCACTGCAGGACCGTCTCTGGATGGTGAAGGGCGGACACCATGCTCAGGATGTCCTGGTCTTTGGCTCTCACCTCCACAGCCAGTGCCCCCTGTCCCACAGCGTACATACAGTCTTCAGGGTTCAAGATCTGGCCGATACGGCTCTCCCACCCCATCCTCCGCAGCCCAGCAGCAGCCAGGATGATAGCGCTGAACTCGTTATTTTCGTCCAGCTTCCTCAGGCGGGTGTTCAAGTTCCCTCGGATGTCCTTGAACTCTAGATGGGTGAACTTCTTCTTCAGCTGAGCGGCCCGGCGCAGGGAGCTGGTTCCGATCACACTCTTCTCAGCGAGGGAACCCAGTGTCTTTCCAGCATGACTCGGGTGGAACACAACGGCATCGTAGGGGTTTTCCCGTTTGCAGATGGCTCCGATAGTGAACCCAAGAGGCAGCGTCGTTGGCAGATCCTTCAACGAGTGGACAACCAAGTCAACCTCGTTTCTCTCCAGAGCGGTCTCCAGCTCCTTCGTAAAGAGGCTTTTCTCTCCAATCTTGGAGAGTGCAGTGTCCAGGATTTTGTCTCCAGTAGTTGTCATGGCAACGATCTCAAACTTCTCCCCAGGGAACCGCTCACTCAGCATTTCCACCACGCTGTCCGTCTGTATCCGGGCGAGCTGGCTCTTCCTGGTTCCCACGCGGATAATTCGGTCGTGGCTCTCGGCGGCATCCCCGCTGGCCCCGGTGGTGCTCCCGGGCATGGCAGCTGCTTCCTTTCCCGGTTCCCGGTATCCGGGTCCCAAGGCTCCCCCAGGGGGCTAAAGGTGTTACGGAACGGCACAGCCCTTCCTTCCGGCTCCGCTATGCCGGGGAAACACG
>TRINITY_DN2321_c0_g1_i2 len=2035 path=[0:0-1839 2:1840-2034]
CATCGTTTTTTTTTTTTTTTTTTTTCTTACTCAATGAACTCATTTTTTATTAGCCACAGTATTGTGCGGTTAGATTAAAACATTGCTGCGTACGGAAGGCAGTTGCCATACAGGTTAGACATCTTGTGGTGGCTCCCCATCCTCAGCTTGCATTCTACATTAGGACTTTAGTCTGGGTCCCAGGGTGATCCTAGCAATGGCTAACCCACCCCCCTCCTCAAAGTCTTCAACTACTCCATATGCCATTCCGTGACCGTCAGCCATGCCACACGTTCATATTTGGAACACTGCAGTTAATTGCACGATGACCATCTAGCCAATCTCATTCATAAATATATATAAAAGTATTTATCCACGTAAACTATGCACCGGTGAGTCAGGTAATACTACATTAACCAGTAGGCGAGGTGGACCGATCAGAAGGCACAGCCTTGGTCGATAAGCTCCACACAGCTTCGAGAATGAATGTGCTTTTAAAATTGCCCACAAATGTTTGCACTAGGTTGTCCCCAAAGGACATTTGGCATTTTCAAAACTACCCTCCAATAATGTGACCGTCACGACATATACAATTAGGTAGCTTTTTAAAATCTATAATTTCCATATTAAATATCTCTGGTCTAGCTTTACTTTTTCCCCCTCTGCAGCACTGGGTGCCTTGCGCTCCCCTCATGCAGGCAGAGGCTTTAATCCAGCGGGATTTTTTGCAAGATTACTGCCCCCTGCCTCCATGTGGAGGATGCCGAAGCCCTGGTTCCCAGTGCCACGGGTGTAGGTAGTACGTTACCGGGCATCATTCAGTTGCCTGGCAACAGTCAGAATCTGCTTGGCACCTTGACTGAGGAGTAGGTTAGCCAGAGATACCCCCAGCGCTTCAGCTGCTGCCAGGGCAGCATGAGACACGTTCTTGGCTGTGATGCCAACATGCTGGATGTCATCTTCTGGACCTTCTTCATCCTGCTGCTGTTTGAGGTCCGCCCATGTCTGCATGGTCTCTTTCAGACTGTCTGACCCATCCAGGCTGTACACAGCCCCAGTCAAATACAGCTGTGAGTCTTTCACCGTAGAGTTCACAGCCACGGGTACACTGCAGCCACCCTCCAGCTGTCTCATGAACGCTCTCTCAGCAATGCACTGCAGGACCGTCTCTGGATGGTGAAGGGCGGACACCATGCTCAGGATGTCCTGGTCTTTGGCTCTCACCTCCACAGCCAGTGCCCCCTGTCCCACAGCGTACATACAGTCTTCAGGGTTCAAGATCTGGCCGATACGGCTCTCCCACCCCATCCTCCGCAGCCCAGCAGCAGCCAGGATGATAGCGCTGAACTCGTTATTTTCGTCCAGCTTCCTCAGGCGGGTGTTCAAGTTCCCTCGGATGTCCTTGAACTCTAGATGGGTGAACTTCTTCTTCAGCTGAGCGGCCCGGCGCAGGGAGCTGGTTCCGATCACACTCTTCTCAGCGAGGGAACCCAGTGTCTTTCCAGCATGACTCGGGTGGAACACAACGGCATCGTAGGGGTTTTCCCGTTTGCAGATGGCTCCGATAGTGAACCCAAGAGGCAGCGTCGTTGGCAGATCCTTCAACGAGTGGACAACCAAGTCAACCTCGTTTCTCTCCAGAGCGGTCTCCAGCTCCTTCGTAAAGAGGCTTTTCTCTCCAATCTTGGAGAGTGCAGTGTCCAGGATTTTGTCTCCAGTAGTTGTCATGGCAACGATCTCAAACTTCTCCCCAGGGAACCGCTCACTCAGCATTTCCACCACGCTGTCCGTCTGTATCCGGGCGAGCTGGCTCTTCCTGGTTCCCACGCGGATAATTCGGTCGTGGCTCTCGGCGGCATCCTGGCTGTCCCTTGGCTGGTGGTGATTCTCCATCTGCAAACGCGCGGTCCTTCTGTAACTCAAACTAAGCGTTCAGAACCGTGGACCGTCTGAATGACAGGGCAGGGGTACGAGGGGCAAAACTTGAGTGCAGAGGGCAAGGGCAATATAGGGACAGAGCACGAGGGCACACTGTAAGGGGCAGAGGATGAGCACA
>TRINITY_DN2317_c0_g1_i1 len=929 path=[0:0-928]
CACAGATGTAATCTCGCCCTGCTGTGTTGCTGCTTCCTCCCCTGTTCCCCCGGCTGTGGCCGCCTAGAGACAATTTAGTTTGTTAAGAGTGCGTTACAAATGTAATAAGTAAATAAACTAAATAAAAGCCTGTGCCTTGTGCAGAAGGTGATCTATGCCCCGCAGACCTCCTTGCTTAGTACCAAATTTCACATATACCTTCCTTGGAGAGCACTACGCTTGGCCACTCACTATCCTTTGGTCGTCCCCCACTTTAAGAAGGTCCGCACTGGTGGCAGAGCATTCTCTGTCACCGCATCCAGGGCATGGAATGACCTTCCCGTCACCATCCGGTCACAGGCCTGCTTTCCAAAATTAAAAGAATCTCTGAAAACCTACATATTTGATTCTCATCGATAAACTAGCACAGTGTTTGTCTGCTCCTGGATGACGAGCACCATGATAGCCTTTGGCTGAACGCTGCACTAAGAAAATACCAAATAGAAATAGATAGACACCAAGCTTGGCACAGTGATCTGATAAATCGGGGACTAGCGCTCTTTGGTAGTTTGGTGTCCATGTGTACAGTTGTATTCGTACGTCCTGTCCCCCTTCCTCCATACACATGGTATGTCCGCAGCTTGGCGGACTAGTCCAGAGTATGTTTTGCAACGCGCTAAAAAACCTGTGGCAGGTAAGGTGTTAACCTTTAAGCCAGAGTGCAATACACTGCTCTGCAAGCTCCTGTCCCCTCCCACGTGACCTGCCAGCTTCGCCCAGTCGACCTCTTCTGCCTGACCAGATCGGATGCACCTGCATTGCTTACCCTGATGTGCACATTTGGAGGATGCGCGCTTCAGCACTTCTCACTTCTTGCAAGTGCGCTCTTCTGTCCTCGAACATATACCAGCTTTGCTTATCAGCTTTGCTTACCAAGCCTGAGTCCCAAG
>TRINITY_DN2387_c0_g1_i1 len=832 path=[0:0-831]
CAGCAGAGTGTGGTGACAGATCCTGCACTCAGGTTAGTGATGGTGCCGCACCAGCCAAGAGGCAGCATGGTACTTGCTACGCATGCCCATGTCTGAATGTTCTGTGGCAATACAATATGTTGCTACTTGTTGGCCTGTAGAAAGACAAAAACTACGCAAAACACATGAACAGATGGAGAACGATAATGTAAGTCAAACATCTACAGATATATGGAAAGATTCTTGCTTTCAAAAATACAAGCAAAGACCACCGCAATATGAAAATTGTACCCTTGCTCAAGTAGCCACTCTTTACACAATTCCTACATCTACTGAAAGAAAGAAGAAAGAATGGAAATTAAGAGGTGTTCCTAAAATACTTCGCTACAGGAACTACGACACTGCCACACAATATGATGAGTATCGACGTGAAATGGTCACTTTACACATACCTTTTCGTAATGAGGAAATAGACATTTTAGCAGAAGCCAAATATTTCACACTCTATGATGACAACGAACAACTTATTCTTGAAAGACGTAAACAATTTGAATCCAACATTGACATTGAAAAAACAATAGAAATCTGCAAACAATTATGTGCAGAATCACTTAACAATGACGACCTTCCATTCACTGAAAACGACACACTTACAACTAGACGCACAAAAGAACCTGATCCATATGCAGATTTTTATGCAAATCCAACATCTGACATGAATTTAGACTTGCTCATGGCTACTCTAAACCGTCTTGGATCCGTTGTTAAAAAAAGAGAAAACATCATGGACAAAAATGACTTCAACTCAATGATGCAGCATGCAAATGCACAACAGAAAGGACTAGCAATGCAC
>TRINITY_DN2389_c0_g1_i1 len=346 path=[0:0-169 2:170-345]
CTCCCATGTGCAGTATCACCTTTCCTACTCTGAGTCAGTCTTCTCTTCCCCTCTCCCGCCTTTGAGCTAATCGATATCCCAGGGCTTGACCATCCGATAAAAGGAATACAAATCAATTATAGACATATGCAATGTTGGATTATTCTGCACACCAGCCCATTATATCCGCACTGTAGAGCAGTTGTAGTATTGCTGTGTATGGTTTTGATAGGTTTCAGTTTGCAGAATCAATTCCACTATTCCAAGCACTTACTGGCAATTAATTGAGTCAAAACCCTACTAGGGCTCGAGAATAGAATTACTGTGTGTTGTATAATACGGTGCAAAAAAATAGATCGGAAGAGCA
>TRINITY_DN2389_c0_g1_i2 len=297 path=[0:0-169 1:170-296]
CTCCCATGTGCAGTATCACCTTTCCTACTCTGAGTCAGTCTTCTCTTCCCCTCTCCCGCCTTTGAGCTAATCGATATCCCAGGGCTTGACCATCCGATAAAAGGAATACAAATCAATTATAGACATATGCAATGTTGGATTATTCTGCACACCAGCCCATTATATCCGCATGTAGATCAGTTTGTGTATTGCTGTGTATGGTTTTGATGCGTTTTAATGGACCAGAAACAATTCCACTGTTCCAAGCACTTATTGGCAATTGAGTGAATCAAAACACTACTAGGGCTTGAGAATAGC
>TRINITY_DN2318_c0_g1_i2 len=381 path=[0:0-293 2:294-380]
TGTGCACGGTCAGCCACACATCCAGCTCTTTGACCCCGAGGGGGTTCACCGCTCTGCAGACATAGTAGGCCGTGTCTGCCTCCGGGGAGCAGTTATGGATGGTGAGAAGCGACGAAGTAGCGGTCTGTGTGATCTGGTACTTCTCGCTCGGCTGGATCTCCACCTGGGGCTTTTGGAGGTTCTTCCACCACGTGAAATTAGCTGGGGGGCTGGTGGCCGTCGCAAGGCAGACCAGGGTCACATTCTCGCTGGGGAAACACACGTTCAGGGGCTGAGGCTCCAGTGTCGGAGAGGCTGCCATGGGAGGACCGGTTGGTGAGGAGAGAGACAGAGAGGGGAGCGGTGGAAGAGAGAGAAAAGAACAGCATCAGAGGAAGCCAA
>TRINITY_DN2318_c0_g1_i1 len=650 path=[0:0-293 1:294-649]
TGTGCACGGTCAGCCACACATCCAGCTCTTTGACCCCGAGGGGGTTCACCGCTCTGCAGACATAGTAGGCCGTGTCTGCCTCCGGGGAGCAGTTATGGATGGTGAGAAGCGACGAAGTAGCGGTCTGTGTGATCTGGTACTTCTCGCTCGGCTGGATCTCCACCTGGGGCTTTTGGAGGTTCTTCCACCACGTGAAATTAGCTGGGGGGCTGGTGGCCGTCGCAAGGCAGACCAGGGTCACATTCTCGCTGGGGAAACACACGTTCAGGGGCTGAGGCTCCAGTGTCGGAGAGGTTATGTAAATGGTGCAGGTCCATGCCTCCTTCTGTAGTATGTGACTACCCCGGCATTCAAACTGCTCCCCACTCACAAGTTCGGTCTTGTTCAGTGTTACCACAAATTGATCTGTTGTACCCAGGCCAGCGATGGTGGACTCGGAGTGTCCCAGCACATCTCCCTTGTGCCTCCACTGGAATACGGGTTCTGGGTACCCGCCCCGCCAACTGCAGACAAGGTTCACCGTCGACCCCGTTTCTGAAGTCTCAGCCCAGCAACTTGGAGACGATTTTGGCAGATCGTATACCAGAAGCGTCACGGTGACTTCTTGAATCTTCAGGGAGCGCGAGTTGTTCACCAAGCACGAATAGTTT
>TRINITY_DN2380_c0_g1_i1 len=294 path=[0:0-293]
CTGTGACTAATACCAAGTATATTATCTTGGGGAGATCAGGCTCAGTGCGGGTGCGATGGGTCGATCTCGACGACACTGGGCACCTCAACCCTCACCCTTGCTCAACGTGCCTAGGGACTCAAGCGAGACCTCATTGACGAGGCCGAAACCGATCTGGGGGTTGCTGGTTATCCCGTGCAAAGGGGACGTGGCTTAGCAGTTTGGGCTGGACTGCTCCCATGAAGCAGGACCAAGACTGATTTGCATATGGTTGGTCCTCTTCTGTTCAGTTTTCCTGAATTCGTGATGTTCTAC
>TRINITY_DN2380_c0_g2_i1 len=202 path=[0:0-201]
GCCTAGGCACTCAAGCTAGACCTCAATGATGAGGCCCAACAAGGCCGAAACCAGTCTGGGGTTTGATTGTTAGCCCATGCAAAATGGGACGTGGCCTAGCAGTTCAGGCTAGACTGCTCCCATGGGGCAGGACCATGACTGATTTGCATATGGTTGGTCCAATTTTGTAATGGCACAGCAGATGAGCTAAACAATGATGGTG
>TRINITY_DN2343_c0_g1_i1 len=260 path=[0:0-259]
CGCTGCCGTGCAGGCCGAACCTCCTCTCCAGGATGGGGGGCTAAACCCTGCACCCATCCCTTCCATCGCTGAACTTGACGGCTTGGCTCCTGAACTCTTGCAATATGGCCACCTCCATTTGCCCGCAGACTGCATGGAGGTTCTGAGGGAGGACAAGAGACCGTCAACGAGGTCCTACCACGCCTTTAAATGGAAAAGGTTCTGCATCTGGTGCATTCAGCGGGGGTTTAACCCTCGACAGTGTCAGGACCAAGTCATCC
>TRINITY_DN2345_c0_g1_i1 len=469 path=[0:0-384 1:385-468]
TGCTTACCAACAAACCAACTTAACTTTTTTTTCTTTTTTACTTTTAAGCAAAATTGCTTTTTATTAACCCACAGAACAAAATAAGTCAGTAGAAAATGTCCAATTCACATCACTGATCAGTCTACTTTTCTTGACAGCTTGTTGAAGGTGTTAATGTGGCTGGGAACATCAACACCTTGGCATGCATGAAAGATAAGTCAGGGAGGCTAGCAATCACCTTGGCAGCCTCTTCACTAAGGTGCTCTTCCTTTTTAGGTTTCCTTGTTGATGTGCTCGTCTTCTCTACTGTGGACATGAGTTTTGCAAATGCATCTGTCCCTTTGCTGCTTGTGGTGGAGCTTTCCAGTTTTGACGTGGTCAACTCATACAACTCTGGATCCACACCTGGGATTGTGGTGGTGCTGCTAGAGCTACTGTCATCCACGGGCCCAAAGAAATCAAGGTTCAGGAGAGTGGAACCTCCACTAGC
>TRINITY_DN2345_c0_g1_i2 len=2002 path=[0:0-384 2:385-2001]
TGCTTACCAACAAACCAACTTAACTTTTTTTTCTTTTTTACTTTTAAGCAAAATTGCTTTTTATTAACCCACAGAACAAAATAAGTCAGTAGAAAATGTCCAATTCACATCACTGATCAGTCTACTTTTCTTGACAGCTTGTTGAAGGTGTTAATGTGGCTGGGAACATCAACACCTTGGCATGCATGAAAGATAAGTCAGGGAGGCTAGCAATCACCTTGGCAGCCTCTTCACTAAGGTGCTCTTCCTTTTTAGGTTTCCTTGTTGATGTGCTCGTCTTCTCTACTGTGGACATGAGTTTTGCAAATGCATCTGTCCCTTTGCTGCTTGTGGTGGAGCTTTCCAGTTTTGACGTGGTCAACTCATACAACTCTGGATCCACACCATCTAAAGGGTTAGTAAGGCCACTGCTACTCCAGTCAAACTGGACAGGCGGAAGGGATTCCTGCAACTGATCAGACGGTGTGACCTCTGGTGACACAGGAGGAGTATGCCCTATTGAAGTTATCTTTTCTGCAGCAGATACTGGTTTTAAAGGTTCCTTTGTAGGTTCCAACATCCCCAGTCCGGAAGCGTACATGGGCACTATAACTGGCTGCTTTTTGTTGCCTGTGAAGAGGATATTCCTGGTGTCAATTCCAAGGGAGCGCAAAAGCATTTTGTTGCTGTGGGAGCCACCCCACTGGTATCTCAATCCATAACCATCATGGATATTTTGCAGCTCCATCCACACGTCCAGCTGTTTCCCGCTGTCTGCTGGGGACTCCCTCAATTTTACTTGCTCTTTTGTTTTCTTTTCCCCTTCTTCCAACAAAATCTCCAGAGTGGGGAAAATTTCTTCTACTTCAGGAATAAGAATGGAAGGAAAGCAGACATGGAACATTCGCTCCAGGCGACCAAGCAAGGAAGTCTGAAATACAGCAGTTGAGTCTTTATCATGTACAGTAGGTTCGGTTTTATGAGAAGTGGGCAAAACGGCATCCTTGCTGGCTTGGTCAATTTCACTTGCAATAGGCATCTCTGTCCTATACGGCTGCCATGGCTCTTCTTCATTACCAAAACAATCCACAGCCTGCTCATTGTCAAAAGCTGCCCAAGCACTCCCTTTTTGTTCATCCTCAAAAGCATTCCACTCTGGACCTTGGTTACAGCTAGCTGAGCTAAAATCTGCAAAATCATCAAAATCTTGAGAAGTAGCTCTTCTCTCTTGAGTTGTTGGCACGGAATCAAAATCCCCAAAGTTCCCATCATCTGCTTTATCAACAGAAGCAAAAGGCTGAACTGGAAAATCAGAAAACTTATTCTCTGTGTAATTCAAGTCTGACAATGTATCCACAGTTGGTTGTTCAGATAATTCATGATGTGAATCAGTGCTCAATTCCACACCAGAAATGCTGCTGAGTTGTGGAAACTGTTTTGAAGTGCTTCCCAAGAACATATCTCCGTTTGAATCCTGTGCATCATCATGAGAAGGAGGCACTGCATTAATGACTGTGACAAAGTCATCTTTGTTGGCGTCTGTGGATGTCGCAAAATGTTTGCCAAGATCACGGTTGGTCAACCCTTCAACATTAACACTGCTGATGGTCTGCATCTGGCCAATTTTATTCTCTTCATTTATTGCTTCATGAGAATCAGTTACTATTCCTGCAGAACCATAAGTCCTGGAAGCATTTACGTTTACAGGTTCCCTTACCTTGCTTTCTGCTACATCCTTTTCTGTACCTCCAATGTCCTCTACTCCCTGATCTTGTCGTGCAGATTTTGAGCTTGTGAGAAGTATGCTAGAGCAGACAACAGTCTCGCACTCAGAGGATGCCAAGGTATGTGCCCACTGTTCTTCTCCCTCACGACATGGTGCATTATCTCCAGAAAGGCAAACCTGTACAGTTTCCAGCTCTGACTGATCGTCATTGTCACGAGTTCTGGGATCTGACACAAGTTTTGCAGTGCTTTGTTCATCCACTCGGTTCACAAGATGGTTGTCCTGATTCTTTGGTAC
>TRINITY_DN2371_c0_g1_i1 len=1830 path=[0:0-1829]
TTTTTCGCATGGACATATATTATTTTATTGTACACCACATACATTGTACCCTTGTTGATAGCGATAAAAAACATCCCAACAAATTTCCAAATACGTGCTTCTCATTAAGCATTACATACAGCGATATATATATATTATGTAGCATAATACATTCAAGTAACCAAACACAAGATTTACATTTCAAAACTATGAACAGGAGGGAAATAAAGGCAGATACCTGATTGACATAAAAACCTTAAAAACCCAATCATGCTAAAAAAAATAAAAAAAAAGTGTCTGTTGCTGGTATGCAGGGAATCAGCAGTGACCAACAAAAACATTGTATACAACTTTAAAAGGAGAGGTACCTGGATACATACATGGAATGTAATCCGACCCGAAGACTATCATACAAGGAAAAGAGTGGAGAGGGTGGGACCACAATCCATAGTGAACTTAACTCTCAACATTGGATAGAACGCAACCCCAGAGAAAATAAAGTTCAACTTGTACAGTGCACCAAGATCATTTCTCCAGCAGTTGTTCCATTTTGGGGTTAATGAAAGAGAATCCTTGAAATGCAGCCGGATCCATGGAGTCGATTAAGTTTTTGTCGCTGAAAGACAGGCGTGGCTTTTCACTCAAGAACTCACGGTCAAAATTGTTGTAGTCTCCCGGTGATTTCACTTTTGGCCGAAATGGCGGATCCACTTCTCGCTTCTCCAGTGCCGTCCAGTTGATCGTTTTGAAGAATGGGTGCAATTTGATGTTTCCAGTAACTCCTAATCTTTTCAGCGGATCCCTTTCAAAGAGCTTCTCCAATAGGTCTTTCGATTCTTTGGTGATCCATCGGGGGTAATGGGGAGTGTCCATCCGTATCGACTCGAATAGCTCATCCTCGTCATCGCCGTGAAAGGGAGACTGTCCAATAAGCATTTCATAGAGCAAAACGCCAAAGGACCACCAGTCAACAGAAAACGTATACTTCAAACCCTGAAGAATCTCGGGTGCGATGTAGTCTGGTGTACCACAAAATGTAGTTGCCTTGTTTTCCCCGAAAACATTCTCTTTGCACATCCCAAAGTCTGCAATTTTTATGTGACCATCTTTATCAAGCATCACATTGTCCAGTTTGAGGTCCCTGTAGATGATTCCCTTTGTGTGCAGGAATTGTAAACCACATAGTATTTCTGAAGCATAAAACGTGGCCCTGTAGAGATCAAAGCGTCCTTTGTCCTGTATGTGGAACATCAGGTCTCCCCCGTTCAGAAATTCCATCACAAAGAACAGATGATTCTTGGTTTGGAAGGTACTGTAGATATGAGTAAGGAATGGATTGTCCCACGCGAGTGCGAGGACTCGCTTCTCCACCATGGTACATTCAACGTCGTCGTCTATTAATACCACATCCTTTTTCAAAGCTTTGATGGCAAAAAACGCATTTTTCCCTTTGAGTTCGGCAAGGAGGACCTTTCCAAAGCTCCCTTTACCCAGTACTTTGTGCAACGTAAAGCTCTCGATGGTGAGGGCGCTGGTTATTCTCGATACTGGTGCCGGTGGTGGGATAGAGGGCCCCTCCCACAACTTATCGTACTGATAATCTGCTGGCATGTCTGCTACAAAAGCTGGTGGACCCTTGTTGAAGTCCTCGTAAACACCAACGCCATCAGTACCACTACAGTCAGACTTTCTGTTTGGTTGTTTTATGCTAACTTGAGTTAAAGCTTCTGATAACAATTTCTGGTTAATGCCACATAAATTCGCCACTTTCTTCTGGCACTTGTGGTGCACGTTCATTCCACATTCTTCACATTTTAGTCCTTGCTTCACTAGTCCCCATAGATCGGAAGA
>TRINITY_DN2366_c0_g1_i1 len=2028 path=[0:0-2027]
TCGCGCCTTAAGAAATCGTACTTTACTTCAGAACAAAGACAGGTTTCATTTACAAATGTTTTTGGTTAATCAATATACACAATTAAAACCAACGTCTCTGAACTATTCCTTTTTAAACCATTGTTTTAAAAGGTTTATTTGCTGCCTTCCAAACTTAAAGAGAACACCCGGACCAGGGCGTACGAGGTGGCTCCCCATTGGGAGCCAAATTAAATTGAATCCTGGAGAGAACAGAGTTTTTAACCATTGTGGAGAAAGGCAGTGGGTGCCCGCCTGGCATCCCCAGCCCCTCACACAAGCCCCTTGGCGCCCCTGAGGTGAGTGCAAGGTGGCTTTTCAGAAACCCTGGAGAAATTTCGAATTCAGTCCATGGGTGGCCCTCTCGGCGAAGTCTCCGCTCACATGTTGTTGAAGCCCATCATGCCCTTCATGTTGCCTGCAGCTCCTTGCTGGAACTGTCTCATCATAGACTGCAGTCCTGCCATGCCTCCCATATGATGCAAAACCCGGGGATCCATCATTTTCGCCATCTGCTGGTTAAGCTTAGCCATCTGTGAGGGGTTAACGTTCTTAGACATGTCGCCTCCTTTGAAGAGCCCTTTGATGCCACCCATCTTTTTCACCATCTGTGCAAACTTTGTGTATTGTGTCAGAAGCTCCTGCACATCCCTGGTGGAGACGCCAGAACCGCGGGCCACTCTCTGGATCCTACCGGGCTGCTTGCTGAAGAGTTTGGCGCCATCTGTGTTATCAAGTTCTTGATCGTTCATGCTGTCCATAATGGTCATCAGTTTCTTGAGCCGGGCCATAGATTCCTGCTCATTTCCTTTGCTCATGAAGTCTTGTCCGAAACCAGGAATCATGCCCAGGATTTGGCTAAACGGTCCCATCTTCATTATGTTCTGGAATTGTTCGTACATGTCTCTCAGTGTGAACTGACCGTGTTTGAGTTTTTCGATGAGGGCTTCGTTATCATCCAATTTTAATTCATTAACCTTGTCTATCAGCCCTTCGATATCACCCATTCCCAAAAGTTTGCTGATGAATGGCTGTGTTTTGAAGGGTTCAAAGTCATCTATGTGCTCTCCAGTACCAATGAAAATAATTGGACTCTTCGTAGCAGCAACTGCACTGAGGGCTCCTCCGCCTTTCGCATGGCCGTCCAATTTTGTGACGATGACTGAGGCTACATCCACTTTGTCTTTGAAGGCCTTCGCCTGGCCCTCACAGGCCTGGCCGATTGAGGCATCCATCACGTACACAATGTTGTCTGGTTGTATTGCATTGGAAACTTGTAACATTTCTTCAAATAGCGAGTCCTCCTGCTTGTGTCGCCCACTGGTGTCCACGATGAGGATCTCAAAGTTCTCGTTCTTAAACTTCTCCACACCTTCCTGTGCAATGATGACTGGGTCCATCTCTGTGTAACTTCCATAGAAAGGGATTCGTGCTTTTGTGGCATTCTGCTTTAGCTGATCAAAGGCACCTGCTCTGAAGGTATCTGCACAGATGAGGCAGGTTTTCCAGCCTTTCCTCTGGTAATAGTACGCCAGTTTCGAACAAGTAGTGGTCTTTCCGCTCCCTTGCAGCCCGACAAACATGATGATATTCTGTTTCCCTTTGGTGGGGGTCCAGGCTTTTACCCCTGGGTCGACGAGCTTGACAAGTTCTTTGAAGACAGCGTGCTGAATCATTTTCCGCTTGTTGAGGCCAGAGGCCATCTCTTCCAAATCAATTGCTGATTTGACATTTTCCCTGAGCTGCTTCACTAGTTTAATATTTACATCGGCTTCCAGGAGGGCCGTGCACACCTCCTTCAGCATCGCCCCCAGAACCTCTTCATTGATAATGGTGGCATTGCTCAAGGAGCGCAGCGCGGAGGTGATCTTCCTCCCAAGGTCGGCCAACACCATCTTGGCGCCTTTCGGTCACTCGGAGTAACCCTTCTCGCTCCCTCTCCTCCCCCTCCGCTCTCCTCCTGTCTCTCTCTCTCTCTTTCTTCGACACTAACGTCACCATAAGACGATG
>TRINITY_DN2398_c0_g1_i1 len=433 path=[0:0-88 1:89-102 3:103-164 5:165-181 6:182-432]
ACAAAACACATTCATTATGGAAAGAGCTGTTCTTTATACCAAAATAGCTGAGGTTACCCGGTGTTGCTCGGGGGCTAACCAGTACCTAAAAGGCGGTTTAAAAAACTTGTGCGCAGCCTTGCAGTTTCTCCGTTTAGTGTCCATGGCATGTGCCGTGTACTCACTTGTTGATTGCCGAGGTTTATAATAGCACGTTTATAGTTGGAAAGTTATTATTTTAAAGAGTTTACGTTTCTTGTGTTAAAGACTATAATGTTGTTTTAATCTGTGAAGTGCTCTGAAGAACGTGCTTGATGTCTATAAATTCATTGACACTTATTTTGGAACGCCATTTCCCCACTCCCCCCATTTTACCCCCTTGGAGTTAAATTTCGAAAAAGTCTCTTTTTTAATGGGTGTCTAGGTCACGCAAGGAGCATTTCTACCAAATTTC
>TRINITY_DN2398_c0_g1_i3 len=432 path=[0:0-88 1:89-102 4:103-180 6:181-431]
ACAAAACACATTCATTATGGAAAGAGCTGTTCTTTATACCAAAATAGCTGAGGTTACCCGGTGTTGCTCGGGGGCTAACCAGTACCTAAAAGGCGGTTTAAAAGTAGGCCTTGGGGCAGCCTTACAATTCCCCCATCTCGTGTCCATGGCGTGTGCCGTGTACTCGTTGATTGCCGAGGAATATAATAGCACGTTTATAGTTGGAAAGTTATTATTTTAAAGAGTTTACGTTTCTTGTGTTAAAGACTATAATGTTGTTTTAATCTGTGAAGTGCTCTGAAGAACGTGCTTGATGTCTATAAATTCATTGACACTTATTTTGGAACGCCATTTCCCCACTCCCCCCATTTTACCCCCTTGGAGTTAAATTTCGAAAAAGTCTCTTTTTTAATGGGTGTCTAGGTCACGCAAGGAGCATTTCTACCAAATTTC
>TRINITY_DN2398_c0_g1_i2 len=418 path=[0:0-88 2:89-149 5:150-166 6:167-417]
ACAAAACACATTCATTATGGAAAGAGCTGTTCTTTATACCAAAATAGCTGAGGTTACCCGGTGTTGCTCGGGGGCTAACCAGTACCTAACTTGCAATTCCCCCATCCCCGTCTCGTGTCCATGGCGTATGCCGTGTGCCATGTACTCGCGTGTTGATTGCCGAGGTTTATAATAGCACGTTTATAGTTGGAAAGTTATTATTTTAAAGAGTTTACGTTTCTTGTGTTAAAGACTATAATGTTGTTTTAATCTGTGAAGTGCTCTGAAGAACGTGCTTGATGTCTATAAATTCATTGACACTTATTTTGGAACGCCATTTCCCCACTCCCCCCATTTTACCCCCTTGGAGTTAAATTTCGAAAAAGTCTCTTTTTTAATGGGTGTCTAGGTCACGCAAGGAGCATTTCTACCAAATTTC
>TRINITY_DN2351_c0_g1_i2 len=455 path=[1:0-321 2:322-454]
CTGCATTTATTTTGAGAGCCCAAATTTACGGGGAGGAAAGCCTACCCCTGATGATGACACATTCATACAGTAACCCGGCCGCGTTCAGCGTCGCCTCCCACTTGGAGAAGAAGCAAACCAGAGTAACCAGCATGTTCAGCCTGAGGTCATTGCATCGTAGTCCGGCTGGCTCAGCAGTAGCTGCTGCTGCCGCCGCGCGGAACTTTGGCGTTTTTTCTTTATTTCTTCTCTGCCACCAGTCACCACCGTGATGCTCCGGCTACAGCCGGCCGCCTACTCCCATCGAGAAGAATGACGAGCCAGAAAAGAGACCAAGTCAGAAGGTGTCACCAGAAGATGGATTTATATGAGGACTACGACTATGGCAACTACACATATGAGAACATCTCACTATTTGACAACAATACAGATGACAACATCTCTACATCTCCTCCCCCACCTACCCCCAGGCTAAG
>TRINITY_DN2351_c0_g1_i1 len=272 path=[0:0-138 2:139-271]
GCCTTCCCCTTCAGACACTGACCGCAGGGCCGCTTCGCCTGAGGGCACAGAGGCTGATGAAAGGAGTGCCACTGAGTTGGGTAACAGTAATTTCTGTCATTTACGTTGCCGCAAAAACCACGAGTGAAGAACCTGTAGTGGTGTCACCAGAAGATGGATTTATATGAGGACTACGACTATGGCAACTACACATATGAGAACATCTCACTATTTGACAACAATACAGATGACAACATCTCTACATCTCCTCCCCCACCTACCCCCAGGCTAAG
>TRINITY_DN2352_c0_g1_i3 len=478 path=[0:0-477]
TTCCGATCTCTTTTGGGCTTTTTCTAAGGTTACTGTGGTGTGACTACAAACAGGATTTACAGTGAACAAATACAGTTGTGTAATGACTTTTGCAGTGTCACATTATCGCACTAACATTTAAGTGCACTATTTTTCACATAGTAGCACATAGCTATTACATTAAGTTCACTTCTCACTACAAGTGTGCACATCTTGCACTTTTTTGCGCTTCTTTTTTCATCATTAATACTGGCCAAATGGTGCAAAGCTCGTCTCGTGGTAGTAAATCATGAGAAAACAGAGAAATTGCAGCTTTAAGAAAAAAGGTATTGCACTAAATTGTGTGAGATTAGTGCAAAGAATTTAGCAAAAATGATCAAACTGTGATAAAAACAAGATACAAGTCATCACAGAACTGTAGCACAGCAGCGATGTCATCATTTTAGAATGTGAGTTATTTTGGGGGGCATATGCTAGATCTGCACCTGCTTTTCTGGAG
>TRINITY_DN2322_c0_g1_i1 len=323 path=[1:0-88 2:89-114 4:115-142 5:143-183 10:184-209 13:210-243 15:244-244 16:245-277 18:278-322]
TGAGTTGTGTGAAGAAAGTATTCCCCTCGAAGAAGCCAATCGTCGAGATAGGGATACACAAACAAACCTTGTTTCCTCAGATGTGCTGCTACTACGGCCATGCATTTGGAGAAGACCCTGGGGGCCGATTTGAGGCCGAATGGGAGGACTGTATACTGGTAGTGCTGTCCTGCAATGGCAAATCTGAGGTACTTCCTGTGATGGAGGGTAACAGGAATGTGGAAGTATGCATCTTGAAGATCTATGCAGAATAGCCAATCTCCTTGATGCAGCCTGGGAAAGATCTGGTGAAGGGCTAGCATTCGAAATTTCTCCTTCTTGAC
>TRINITY_DN2322_c0_g1_i3 len=387 path=[0:0-127 9:128-151 11:152-158 13:159-192 15:193-193 16:194-226 18:227-271 19:272-386]
GTCCCATTGATCCTCCGGGTATTCTTGTAGCTTTCTCATGTGTAGCCTCGAATGAGGAATGATGAAGATCAGGGAAGCCACTGACCAAAGGGAAGGACGGCATACTGATAGTGTTGTCCTGCTATGGAAAATCTGAGGTATTTCCTGTGATGTTGTGTTACAGGAATGTGGAAGTATGCATCTTGAAGATCTATGCAGAATAGCCAATCTCCTTGATGCAGCCTGGGAAAGATCTGGTGAAGGGCTAGCATTCGAAATTTCTCCTTCTTGACAAAGGAAAGGTCCAGTATTGGCCTGGAGATGGCTTCTTCTCCACTACTAAGTATCTCGAATAGATCCCCTTCCCCTTCTTGGGCACTTTCTCCACTGTCCTCTTCTCCAGAAGGG
>TRINITY_DN2322_c0_g1_i8 len=279 path=[1:0-88 3:89-114 4:115-142 6:143-154 8:155-184 10:185-210 13:211-244 15:245-245 16:246-278]
TGAGTTGTGTGAAGAAAGTATTCCCCTCGAAGAAGCCAATCGTCGAGATAGGGATACACAAACAAACCTTGTTTCCTCAGATGTGCTGCAACCACGGCCATGCATTTGGAGAAGGCCCTGGGGGCCGATTTGAGGCCGAATGGAAGGACTGCATATTGATAGTGAAGTCCTACAATGGCAAATCTTGAGGTACTTCCTGTGATGGAGGGTAACAGGAATGTGGAAGTATGCATCTTGAAGATCTATGCAGAATAGCCAATCTCCTTGATGCAGCCTGGG
>TRINITY_DN2322_c0_g1_i2 len=400 path=[0:0-127 9:128-151 11:152-158 13:159-192 15:193-193 16:194-226 17:227-227 18:228-272 20:273-399]
GTCCCATTGATCCTCCGGGTATTCTTGTAGCTTTCTCATGTGTAGCCTCGAATGAGGAATGATGAAGATCAGGGAAGCCACTGACCAAAGGGAAGGACGGCATACTGATAGTGTTGTCCTGCTATGGAAAATCTGAGGTATTTCCTGTGATGTTGTGTTACAGGAATGTGGAAGTATGCATCTTGAAGATCTATGCAGAATAGCCAATCTCCTTGATGCAGCCTGGGTAAAGATCTGGTGAAGGGCTAGCATTCGAAATTTCTCCTTCTTGACTTGTTGGTCGAGGAAAGGTCCAGAATAGGCCTGTATTTCCCTGGAGATGGTTTCTTCTCTACTAGGAAGTACCTCAAATAGATCCCCCTTCTCCTTCTGCTTCTTGGGCACTCTCTCCACTTCCCTC
>TRINITY_DN2322_c0_g1_i6 len=323 path=[1:0-88 3:89-114 4:115-142 6:143-154 7:155-178 9:179-202 12:203-244 16:245-277 18:278-322]
TGAGTTGTGTGAAGAAAGTATTCCCCTCGAAGAAGCCAATCGTCGAGATAGGGATACACAAACAAACCTTGTTTCCTCAGATGTGCTGCAACCACGGCCATGCATTTGGAGAAGGCCCTGGGGGCCGATTTGAGGCCGAATGGAAGGACTGCATACTGGTAGTGATGTCCTGCTATGGCAAATCTGAGGTATTTCCTGTGATGCTGAGTTACAGGAATGTGGACGTATGCATCTTGAAGATCTAGGCAGAATAGCCAATCTCCTTGATGCAGCCTGGGAAAGATCTGGTGAAGGGCTAGCATTCGAAATTTCTCCTTCTTGAC
>TRINITY_DN2322_c0_g1_i4 len=286 path=[1:0-88 3:89-114 4:115-142 5:143-183 10:184-209 13:210-243 14:244-285]
TGAGTTGTGTGAAGAAAGTATTCCCCTCGAAGAAGCCAATCGTCGAGATAGGGATACACAAACAAACCTTGTTTCCTCAGATGTGCTGCAACCACGGCCATGCATTTGGAGAAGGCCCTGGGGGCCGATTTGAGGCCGAATGGGAGGACTGTATACTGGTAGTGCTGTCCTGCAATGGCAAATCTGAGGTACTTCCTGTGATGGAGGGTAACAGGAATGTGGAAGTATGCATCTTGAAGATCTACGCTGCACAGCCAATCTTCTTGATGCAGCCTGGGAAATATCT
>TRINITY_DN2370_c0_g1_i1 len=227 path=[0:0-226]
ACGCTCTTCCGATCTCAGAGAATGGAATAAAATAGTCTACCCACAGGCATTGACCTAACTGGAAGGCACGGAGTGTCATCCATATCCTGCCCAGCTGAATTTATTGGCTTGGCTACTGAGGTTGTAGAATTTGTCGTCATGATTTGGATTCTGACTGTCAAGAAGCCCCAGTACCAGGAAATATTACGGTCTTAAATGACAACTGCTTCCAATGTCTAGAATCCCCC
>TRINITY_DN2396_c0_g1_i1 len=1338 path=[0:0-1077 1:1078-1337]
CTCTGCTGTGATCGCTTTCTCCTCCCAGGCAGAAAGTACAATTAATCACACTATCCTATGGACTACTTGTGATCAGTGGTTCAAATCCCGACACACACGTGGGGGAATTACAAATTGAGCTGCTTACTCTGCCTGTTAAATCATGTTTTTTTGGAGGAATCACTTACAACACTGCAGAATTTAAAAGCCAATGGAAGCGACATGATTACACATTATTTGTTCATCTGAAATCATGACACTAAATGACACGTAGTTGAAGATGCACAGCCCACTAAACTACACGCAATACTGTAGGCAAGATTTTATACATGCTTCAAATGAGCTTTGTGGCACATGAGGGGCCAGAACACAGATTTCATAACAGACTTACCCATTCCATCTGAAGAAAAGCAACACTTTCACATATAGAAGGACACATCTCTAGATGTGGAGGAGCACCTGAATATCAAGTAGAAAATGGTTCTGTAACAAGATCATATGTATATAAAGAGAAGTGGGACAAGCAAGGCTCCTCCTCCATCATTTGAGAGGAGACCTGAAGAGTGATATCGTTTTTGAGGTGTCACAAACCACCCAACAAAACCTTTTTGACATATGAAATGGTTGAGCTATTGGAGAGCATCGCAATGTGTTCATTTCCTGGCAGATCTACCATCGTCACTGCTTGCTTCTGCTGGTTTTGCCACCGCTGACATTGCAATGCACTTGGCAAATTAACAGTACCATCCCCATCGCAGTAGAAGGTCTTCGGTTCCTTGTCAGGGAAGGAATCATAGTAGAAAGAATCGGGCGTCAGAACACCTGTGCCATAAAGGCAGTGGAGCCGAACCGCAGGAGGAGTTAGTGGATAAACCAGGTTCTCTGTGTTTTCTCTCATGAGCCAGCCATCCAAAAAGTTGAGGTCTTTGTAGAACTTTGGGAAATCCTGAATGGTGTAATTGGCATCTGGGGTGCTTACGAATATCTTGTCTGAAGGCCACGTGTGGTTGTAAGGAAGAAGCCAATTTGTGCTGACTGCTGACCTCTGTTGATCTCGGATCTTAAGTGAGCTGATAACAGGAATTCTGTTGTTGTCACCCTTTCTTTCTCTGGGGCTGAGAGGAAAAGATGGGCGCCCGTCTCGAGCTCTTCAAGTGTTCGTTAGTCTTGCTTCCCTCTTGAAGTCTTGTTGTCTGAAGATGCTCTTGACGGTCTTATACAGTCACCGAGGGCTAAAAGGTACATTGTATGGATGGGGCCTGTTTGAAGCAGCGTGGACTGGCACAAGCGCACTGACCATCCTTGCGATTTAATAATGAACAAGCCGCCGGGGTGCAAATTGCACCCCCAAGCTGTTTT
>TRINITY_DN2396_c0_g1_i2 len=1546 path=[0:0-1077 2:1078-1545]
CTCTGCTGTGATCGCTTTCTCCTCCCAGGCAGAAAGTACAATTAATCACACTATCCTATGGACTACTTGTGATCAGTGGTTCAAATCCCGACACACACGTGGGGGAATTACAAATTGAGCTGCTTACTCTGCCTGTTAAATCATGTTTTTTTGGAGGAATCACTTACAACACTGCAGAATTTAAAAGCCAATGGAAGCGACATGATTACACATTATTTGTTCATCTGAAATCATGACACTAAATGACACGTAGTTGAAGATGCACAGCCCACTAAACTACACGCAATACTGTAGGCAAGATTTTATACATGCTTCAAATGAGCTTTGTGGCACATGAGGGGCCAGAACACAGATTTCATAACAGACTTACCCATTCCATCTGAAGAAAAGCAACACTTTCACATATAGAAGGACACATCTCTAGATGTGGAGGAGCACCTGAATATCAAGTAGAAAATGGTTCTGTAACAAGATCATATGTATATAAAGAGAAGTGGGACAAGCAAGGCTCCTCCTCCATCATTTGAGAGGAGACCTGAAGAGTGATATCGTTTTTGAGGTGTCACAAACCACCCAACAAAACCTTTTTGACATATGAAATGGTTGAGCTATTGGAGAGCATCGCAATGTGTTCATTTCCTGGCAGATCTACCATCGTCACTGCTTGCTTCTGCTGGTTTTGCCACCGCTGACATTGCAATGCACTTGGCAAATTAACAGTACCATCCCCATCGCAGTAGAAGGTCTTCGGTTCCTTGTCAGGGAAGGAATCATAGTAGAAAGAATCGGGCGTCAGAACACCTGTGCCATAAAGGCAGTGGAGCCGAACCGCAGGAGGAGTTAGTGGATAAACCAGGTTCTCTGTGTTTTCTCTCATGAGCCAGCCATCCAAAAAGTTGAGGTCTTTGTAGAACTTTGGGAAATCCTGAATGGTGTAATTGGCATCTGGGGTGCTTACGAATATCTTGTCTGAAGGCCACGTGTGGTTGTAAGGAAGAAGCCAATTTGTGCTGACTGCTGACCTCTGTTGATCTCGGATCTTAAGTGAGCTGATAACAGGAATTCTGTTGTTGTCACCTGAAGCAAGGACACGCAGAGTTTTAGCCACTCCACCCCAGGGAGCGCCCAGTGACACAAAGGACTTGATATATTTGTTCTTCCAGGAGTCAGTCTGCTGGTTAAGGAAGTAGAGCGTGTACATATTACCCATGCTGTGGGCAATGAGAACGACCGGACTGCCATATTCTATATACATCGACTCAATCATCTTTTTCACGGCCACAAAATAATCCTCATTCTCATTTGGAGCTTTGCGCCAGTCATATGGGGCACCTCGGACATCTTCATCCCGTGTATAGCCCCACTCCACCATGCTCTCGACCAACTTGTTGAAGTAAGACCCAATAGAATATTTGCTGGGATCTAGAAACTCCAAAGAAGAAGTATTCCCAAACCCTGGAACACGAATTTCCACTCCATCAGGTGGACTGGTGGTTTTTGAAGTCCTGTTATAGACTAATCTGATGTTATCAATCCAGCAGTCTAT
>TRINITY_DN2396_c0_g2_i1 len=2823 path=[0:0-1971 1:1972-2079 2:2080-2822]
ATAACATTTTGTACAAAATGTTATTTAATAACTATAATGAAAAACAATTGAAATTACGGTAAAGTGGCATAGCAAAATGGTTAAACTCACATAAATATTGTACAGACATTTATTTTATCTAAAACATAGAAATTTCCAATGAAAAGGTTATGACATAAATACATATGTACATGCTTAGATAGCTTAAATATAAATACAGACATGAGCCTAAATGTTCTTCTCAGGCACCCATTCCTCTTTCACTGTTATGTGTACAATGGCTTCATAAAACACTCATCAACCAATCATGCGCAGTCAATGGTTATCCCACTGTCTCTTGCAGGATTTTACTTGCTCCAGCTTTTTTTCAGAATCCAGCCATTCTGAAACCATTCGCCAAGTCTGGGCTTTTGTGAAATTTGATGAATATCACTAAAAACACAGATAATTCAAGTAGTCCCACTGGCTCCAACTGCATTGCAACCTCTAACACATGCTTAATGTGCATATAAACTTTGGTGACTCTAGAGAGTGGAGATTCAATACTAGTGTTTCCAGTTCTTCCGGGACTCCGAGCATTTCCTAAGTAAGCATTAAAATGCCCCTACTATATAAGTATCAGAATATAGTAGTACTGATACTTGGGCCATTACCTGCTTCTCAGACCTTGTAAAGTCTCAGCTATTTCTAGCTTCTGCTCATAGAAAGATTAAAAAGTCTGTTTTTCCAGCAGATCATAACTGCTTTATCCTATTTTCCAGGTCGAGAAGCTCCCTCTCTATCTCGTATGGTAGGTCAGCGTTGACTTGCTCGTCGAAGTATTTCTTGATGTCTTCTACCTCGTCCTCCCAAAACTCCCTGGACAGGTGGAAAAGCTCTTCCATGTTGATGTCCATGAGCCCCTTTAAGTTGAAGTCTGTGGCGGTGGGCATGTAGCCGATGGCCGTGCGCTCAGCGCACTCCTCGCCGTTGATCCTTCGGAACATCCACTCCAGCACGCGGGAGTTCTCTCCATAGCCGGGCCAGAGGAAGTTTCCCTGCGCGTCTTTGCGGAACCAGTTGACGTGGAAGATCTTGGGCAGTTTGGCGACGGGGAAGTGCTCCATGCTGAGCCAGTGGGCCAGGTAGCGGCCAAAGTTGTAGCCAAAGAACGGTCTCATGGCGAAGGGATCGTGCATGATAACTTTACCTTTGTGCTCGGCAGCTGCTGTGGATTCAGATCTCATGGCCGCCCCCACAAACACTCCGTGCTGCCAATTCAGAGCTTCGTAGACCAGCGGAACCCCTTTGGGTCTGCGTCCTCCAAAAATGATGCCCTCAATGGGCACGCCCTCGGGAGATTCCCATGCCGGATCAATGATCGGGCACTGGTTGGCAGGAGTGCAGAACCGGGAGTTGGGATGGGCACACGGCTCATCACTCTCCGGCGTCCATTCTTTGTTCTTCCATGAAGTCAGAGTCACCCCAGGTTCCAGGGTCTCCCCCATGCCTTCCCAGTAGATGCCACCATCACTGGTCTCCCCAACATTGGTGAAGATGGTGTTCCTCTCGATGGTCTTCATGGCATTGGGATTCGTCTTGACTGATGTTCCAGGCGCAACGCCAAAGAATCCGTTCTCAGGATTAATAGCCCTGAGATTTCCTTGCTCATCAAACTTCATCCAGGCAATATCGTCTCCAACACACTCAATTTTCCATCCGGGCAGAGTTGGGTCCATCATTGCTAAGTTGGTTTTCCCACAGGCACTAGGGAATGCGGCGGCAAAATATTTCTTCTCACCCTCAGGATTGGTGATGCCTAAAATCAGCATGTGTTCAGCCAGCCACCCCTCTTCCTTGGCAATTCTGCTGGCAATTCTCAGAGCAAAGCATTTTTTCCCCAACAAAGAGTTTCCTCCATAGCCGCTGCCAAAGGACACAATTTCTCTGCGCTCAGGAATGTGGGCGATCAGCGTCAGATTCGGGTTGCACGCCCAGTTGTTCACCAAGGGTTCTGGAAACATTAAACAAGGTGCATTACTGCCGAGAACTGACTCATGGGGCTGTTGAGAGTTGGAGCTGAGTGGAAGGGAAGGGCTTCAGTACTCTACTGTTAAATTACTTTGCAGGGGTAAGGGACAGCCGACAGAGTGGAGGCATTTCACAAACTCCCCACTCCCCAGGGCTCTCAAGACCTCGGTGCCCATGCGTGTCATGATCTTCATGCTGGCCACGACGTACGGTGAATCCGTGAGCTCGACTCCGATCTTGGATAGTGGGGAACCAATGGGCCCCATACTGTAAGGAATGACGTACATGGTGCGACCTCTCATGCATCCTGGAAATCTGGCCTTGAACGCCTTCTCGAAGTCGTCCTCCGACATCCAGCGCCCGAGCTGACTGATTCCGGTTTTGGAGATTGGGATGGTGTCCCTGTGCTCGTGAGTAACGATCACTGTCCTGCTCTCTATTCTTGCCACATCCCTGGGGTCAGTGAGGGCCAGCCAGCAGTTCTCATACTTGGTGAGTCTCTTGATCATGCCGCTCTCCTCCATGAGCTCCATAATCTTCTCGTTCTCCTCCTCAGATCCGTCACAGACGTGGATGCTCTCGGGCTGGCACACCTTGGCATTGGCCACAACAAAGGCTCTCACGTCTGGGGGCAATCTGTTCAGGTCTCCCTGGACCATCCTGCTGGCAATCTTCTGCTCAGTCTGCAGCAGGGGAGACATCTTTGTACAGATCAAAGAATGTCTCAGTGATTGGACTGGCTCCAAGCAAGCCTTTCTTTCTCTGGGGCTGAGAGGAAAAGATGGGCGCTCGTCTCGAGCTCCTCAAGTGTTCGTTAGTCTTGCTTCGCTCTTT
>TRINITY_DN2396_c0_g2_i2 len=2715 path=[0:0-1971 2:1972-2714]
ATAACATTTTGTACAAAATGTTATTTAATAACTATAATGAAAAACAATTGAAATTACGGTAAAGTGGCATAGCAAAATGGTTAAACTCACATAAATATTGTACAGACATTTATTTTATCTAAAACATAGAAATTTCCAATGAAAAGGTTATGACATAAATACATATGTACATGCTTAGATAGCTTAAATATAAATACAGACATGAGCCTAAATGTTCTTCTCAGGCACCCATTCCTCTTTCACTGTTATGTGTACAATGGCTTCATAAAACACTCATCAACCAATCATGCGCAGTCAATGGTTATCCCACTGTCTCTTGCAGGATTTTACTTGCTCCAGCTTTTTTTCAGAATCCAGCCATTCTGAAACCATTCGCCAAGTCTGGGCTTTTGTGAAATTTGATGAATATCACTAAAAACACAGATAATTCAAGTAGTCCCACTGGCTCCAACTGCATTGCAACCTCTAACACATGCTTAATGTGCATATAAACTTTGGTGACTCTAGAGAGTGGAGATTCAATACTAGTGTTTCCAGTTCTTCCGGGACTCCGAGCATTTCCTAAGTAAGCATTAAAATGCCCCTACTATATAAGTATCAGAATATAGTAGTACTGATACTTGGGCCATTACCTGCTTCTCAGACCTTGTAAAGTCTCAGCTATTTCTAGCTTCTGCTCATAGAAAGATTAAAAAGTCTGTTTTTCCAGCAGATCATAACTGCTTTATCCTATTTTCCAGGTCGAGAAGCTCCCTCTCTATCTCGTATGGTAGGTCAGCGTTGACTTGCTCGTCGAAGTATTTCTTGATGTCTTCTACCTCGTCCTCCCAAAACTCCCTGGACAGGTGGAAAAGCTCTTCCATGTTGATGTCCATGAGCCCCTTTAAGTTGAAGTCTGTGGCGGTGGGCATGTAGCCGATGGCCGTGCGCTCAGCGCACTCCTCGCCGTTGATCCTTCGGAACATCCACTCCAGCACGCGGGAGTTCTCTCCATAGCCGGGCCAGAGGAAGTTTCCCTGCGCGTCTTTGCGGAACCAGTTGACGTGGAAGATCTTGGGCAGTTTGGCGACGGGGAAGTGCTCCATGCTGAGCCAGTGGGCCAGGTAGCGGCCAAAGTTGTAGCCAAAGAACGGTCTCATGGCGAAGGGATCGTGCATGATAACTTTACCTTTGTGCTCGGCAGCTGCTGTGGATTCAGATCTCATGGCCGCCCCCACAAACACTCCGTGCTGCCAATTCAGAGCTTCGTAGACCAGCGGAACCCCTTTGGGTCTGCGTCCTCCAAAAATGATGCCCTCAATGGGCACGCCCTCGGGAGATTCCCATGCCGGATCAATGATCGGGCACTGGTTGGCAGGAGTGCAGAACCGGGAGTTGGGATGGGCACACGGCTCATCACTCTCCGGCGTCCATTCTTTGTTCTTCCATGAAGTCAGAGTCACCCCAGGTTCCAGGGTCTCCCCCATGCCTTCCCAGTAGATGCCACCATCACTGGTCTCCCCAACATTGGTGAAGATGGTGTTCCTCTCGATGGTCTTCATGGCATTGGGATTCGTCTTGACTGATGTTCCAGGCGCAACGCCAAAGAATCCGTTCTCAGGATTAATAGCCCTGAGATTTCCTTGCTCATCAAACTTCATCCAGGCAATATCGTCTCCAACACACTCAATTTTCCATCCGGGCAGAGTTGGGTCCATCATTGCTAAGTTGGTTTTCCCACAGGCACTAGGGAATGCGGCGGCAAAATATTTCTTCTCACCCTCAGGATTGGTGATGCCTAAAATCAGCATGTGTTCAGCCAGCCACCCCTCTTCCTTGGCAATTCTGCTGGCAATTCTCAGAGCAAAGCATTTTTTCCCCAACAAAGAGTTTCCTCCATAGCCGCTGCCAAAGGACACAATTTCTCTGCGCTCAGGAATGTGGGCGATCAGCGTCAGATTCGGGTTGCACGCCCAGTTGTTCACCAAGGGTTTTTGCAGGGGTAAGGGACAGCCGACAGAGTGGAGGCATTTCACAAACTCCCCACTCCCCAGGGCTCTCAAGACCTCGGTGCCCATGCGTGTCATGATCTTCATGCTGGCCACGACGTACGGTGAATCCGTGAGCTCGACTCCGATCTTGGATAGTGGGGAACCAATGGGCCCCATACTGTAAGGAATGACGTACATGGTGCGACCTCTCATGCATCCTGGAAATCTGGCCTTGAACGCCTTCTCGAAGTCGTCCTCCGACATCCAGCGCCCGAGCTGACTGATTCCGGTTTTGGAGATTGGGATGGTGTCCCTGTGCTCGTGAGTAACGATCACTGTCCTGCTCTCTATTCTTGCCACATCCCTGGGGTCAGTGAGGGCCAGCCAGCAGTTCTCATACTTGGTGAGTCTCTTGATCATGCCGCTCTCCTCCATGAGCTCCATAATCTTCTCGTTCTCCTCCTCAGATCCGTCACAGACGTGGATGCTCTCGGGCTGGCACACCTTGGCATTGGCCACAACAAAGGCTCTCACGTCTGGGGGCAATCTGTTCAGGTCTCCCTGGACCATCCTGCTGGCAATCTTCTGCTCAGTCTGCAGCAGGGGAGACATCTTTGTACAGATCAAAGAATGTCTCAGTGATTGGACTGGCTCCAAGCAAGCCTTTCTTTCTCTGGGGCTGAGAGGAAAAGATGGGCGCTCGTCTCGAGCTCCTCAAGTGTTCGTTAGTCTTGCTTCGCTCTTT
>TRINITY_DN2304_c0_g1_i1 len=2803 path=[0:0-2802]
TGAGCTATCTTACCAGCTCAAGCTGTTTCTCCTACCATTGTTTTCTTCAGTTTTTTAGCTAGGTACTATTTATTTATTAAAATGTTATTTATATAGCGCACAACCGCCCTAGAGCTTCTCAGCACTGGTACATTACATTTTACATCTGCAATGTAAAATGCAATATGTTAGAGCAATTGCCAGTGAGCACCACATGCTAATGTGTGTGGGTCTGCTTTGATCTTTGGGTCTGGGTCCGTTAGCGGGGGAAGAGCGATGTCTTAAAGTTTTTTCTGAATTTCAGGGTGTATTGTTCAGTGCAGAAGTCAGCGGGGAGGTCGTTCCAGCTTTACTACACTAATCTAAGAGAGAGAAAGAAAAAATTATTGCGTGCGCGGACACAGGTATAGCTCAGTCCATAGATCATTTTTGGGCCTGTTGCAGGATGACATCATGGTACTTTGGAGTCTGAGATTGCGCTCTTGTCTTCTTTATTGATGGAGTTTTATCGGTCCAAGGACGACTTCCACTTCTTGATGATATTTGGCTGGTGACCTCTTGCGCCTCCTGAGGCAGCCCTGACTGCAGCGAGAGGAGTAGTCATTCACGCTGCAGACCACCATCTTACAGCGCAGGTAGACGCTGTTCTGAGCATCCAGAAAGGTGAAGGCGCGGAAGGAGAAGCGCACCTGCTCTGTGGATGGCGACGAGTAGGTCTGGTAGGTGGAGTCTCGAACGCACCCATTCTTGATTAAGTTGTAGGTCTGCGATGTGAAATTTGCAGGAGAGGCTTCGCATGTGTCCAGGAATAACTGCAGGCCGGGGTCGGAGCTTTGGAGGGTGGCCTGGATGTAGAGTTGCTGGTTCAGGTTGACATAGTACGGCGACAACATGATGGGGTTATAGAAGGACGAGGACTGGAAGAAGGCAATGCTCACGTCGTAATGACCGTACTCTACTTCACTGATCTCAAGGCTGTCGTCTGCTATGTATGTGAGCTCCACTATTGTCTCCTGGAACATTCGACACTGCAGAGCCACACTCAGCTTCTTCTGGCGGGTGATTATTCCCATTGGCGGCTTGGTATGGACTATATTGGAGTAGATGATAGTTCCATTGTCCACCTTTTTCACTGTGCCGCAATAGCTGTACGGGATGAAGAATATAACGAGATCCGGTGTGACCTGGGGTAAACAGAAGGGATAATTCAACGACATGTTTGCTGCTGAGTAACCCAGTGACTGCAGATTGGCCTTGGGGATCACAGCTTGCATGTAATCAGCATCACACGTGAGATACACTGTGCTATTCGTGCCACACTGGTATAAGTAGTAGCTGGCCAGGAACCCTGAGTATGTGTTGCTCCAGTCACTTCTGAACACAACCGTCATGCTGTTGGACGAGGACATGAACCTGTACGATGAATCACTGCAGATCTTTCCGAGAAGAGGAGATGTCTCGGCGGGCCCGTCGTACACAGCAATGTAATCCCAGCCACAGTTTGTGGAGTATTCTAGGCTCAATTCAGAGATGGTGACTGTGAGGCAGAATGTGTTTGCCGCCTGTAACTCCCACGTGCACAGCTCATTGTTGGGGTAAGAGTATGGATAATTAGGGCTGGTAAAGGTCCCATATGGCTGAGAAAGGACACCGCCACAAGAGGGAGACCCTGGAGCTGTGGTAGAGACTGGTTCAGTCGGAAAAGTATCATTGGCAATATTTTGAACTGGAGCTGAGGTATAGATTGGTTCAGGCTGAGAAGTCACAGTCATAGTAGAAGCAGCTGCACAGGATACTTCAATGGAATTCCAGACATCGCAGTTGTCAGGGTTGCCCGGAATGTAGGTACACTCTGCCAAACTGGTGTCATACCAGCCACACGCCACATTGCTCAGGACAATAATTCCAGTGCCCGAACCGAAGTAGTAATTTGAAGAGACGGCGGGTCCGCAGTTGAGCTGTGTGCACACAACATTTGCGATGGCCTGCATGACCTGCGAGCTATTGAGACAAATTGTCCCCCATGAGCCACCGTAGAGCACCTCCATTATCCCTGAACACCCGTTGCCGCTGCCAACCAGCCTGACTTGGATACCTGGATCTGAGGTATAGATTGGTTCAGGCTGAGAAGTCACATTCATATTAGAAGCAGCAGTAGTCGTATCGGACATTTCTGTGACAGCATCTGGATCCGAGGTATAGATTGGTTCAGGCTGAGAAGTCACAGTCATAGTAGAAGCAGCAGTAGTCCTTTCGGAGCTTCCGATGACAGCATCTGAGCAGACGACGGCCATGACATGCCCAGGGTTGCAGTTGTAGGGGTTGCCCACAACGTAGGGGCACTGTGCCAGGTTGGTGTCAGACCAGCTACACCCCATGTAGCTGAGGACGATGCTTCCATACCACGGACCGAAGTTGCTATATGAATAGTAGGCGGATCCGCAGCTGAGCTGTCTGCACACAACAGCCGCCGCAGCCGGCGTACCAGTGCCACAAACTGCCCCCCATTCTCCACCGTAGAACGCCAACACTGTCCCCTGACACCTGTTGCCACCGTTAACAAGCTGGACTGGGATATCATTGACGCTTGACACGGGATTCATGGGAGTACCGGTGGAGTTGGTGAATTCCGTGAAGAAGGGTTGTTCAGCTGTTGTCTGCAGGTACATCACCCGAGCGAGCTGGAGCACCAGGAGAATGACAAGAACAGTGGACCCCATCCTGATCTCTGGCCAGTAGTTCTGAGCACTGTACTCAAGGCAGATGTTGCCTTTATAAGCTTGTGGCAGGTGCAGGGTGTGCCCAGCAGAGCTCTACAATCTCA
>TRINITY_DN2315_c0_g1_i2 len=234 path=[1:0-41 2:42-233]
CCTCGGAGTCCTGGCGTGAGTTACAACTCGTCTTTAAACCCATTGTGTGGCAATCCTTGGAAGCACCGTCGAGATGCCCAGGGAAGACAGGGCTACGTGGAAGTCAAACTATTTTCTGAAAATCATACAATTACTGGACGATTATCCAAAATGTTTCATTGTGGGGAGATCGGAAGAGCACAACTCCAGTCACCTTGTAATCTCGTATGCCGTCTTCTGCTTGAAAAAAAAAAC
>TRINITY_DN2315_c0_g1_i1 len=219 path=[0:0-26 2:27-218]
GCGCGTTACAACTCGTCTTTAAACCTCTTGTGTGGCAATCCTTGGAAGCACCGTCGAGATGCCCAGGGAAGACAGGGCTACGTGGAAGTCAAACTATTTTCTGAAAATCATACAATTACTGGACGATTATCCAAAATGTTTCATTGTGGGGAGATCGGAAGAGCACAACTCCAGTCACCTTGTAATCTCGTATGCCGTCTTCTGCTTGAAAAAAAAAAC
>TRINITY_DN2310_c0_g1_i1 len=372 path=[0:0-105 2:106-371]
AGAGAACTTCACTGAAGACAGCAACCAACGGCTGGGAAACCGCTGCTGTCGGCCCCCTTTTCACCACGCCAAAGTGGGAAAACAGCACACGGAACATGCTGCCAGCAGGCTTTTTGCAAGCTACCCTCAGACTATAGCCTGTTTCAGCCAGTTTGATGACAGCTGTGGCTCTGCTGATCTTCAACAGCATGGAGCCAAGCTCCTGGCTACCATCGGAGAAGCCGCTGCACACCTGGATAACTTTGATCAAGTGCTGTCTAAAGTCAGCGACCTGCACGACTACTACTTGAAAGTCGACCCAACAAACTTCAAGCTGCTGTCCCACACCATTCAGACGGTTCTGGCATCCCACTTCCCTGAAGAATTCACCCC
>TRINITY_DN2310_c0_g1_i2 len=441 path=[1:0-174 2:175-440]
CTTTGGATCCCAAGCCACGCAACGACGCAGACTCGTTTCCAGTTTCCATCGGAACTTGATCCGGAACCCAACAGCACCGAAGATGTCGCTGACCAACGCCGAGAAGGCCGCGGTGCTCTCACTGTGGGCCAAAGTGTCCTTCAACCTGGAAACTCTTGGAGCGGAAGTCTTGCAAAGGCTTTTTGCAAGCTACCCTCAGACTATAGCCTGTTTCAGCCAGTTTGATGACAGCTGTGGCTCTGCTGATCTTCAACAGCATGGAGCCAAGCTCCTGGCTACCATCGGAGAAGCCGCTGCACACCTGGATAACTTTGATCAAGTGCTGTCTAAAGTCAGCGACCTGCACGACTACTACTTGAAAGTCGACCCAACAAACTTCAAGCTGCTGTCCCACACCATTCAGACGGTTCTGGCATCCCACTTCCCTGAAGAATTCACCCC
>TRINITY_DN2395_c0_g1_i1 len=1631 path=[0:0-401 2:402-465 3:466-1630]
GGATTAGTCGTATGATCTTTATTTGCTGGTTAAGCACAAACATGGCACAATAACATAGCAGCGGCGCGTCCAGGATCCAGAAGCACCATAATGACCTTAAAGTCATGTGTAACCCTCAGCGCACAGAACTGCACATATTAGGGGAGCAGGGGGCAACGGGCAAGGGTGGATAGAGATGTGACTGTGAGATAGGTTGAGACTTCAGTGCAGGGAATGTAGAGCAGGATCCCCGTCCGGGCCTCCCTTGGGTGAGGGGGAGCAAGAGCCCAAGCTGAACTTCCCTTGGGTGAGTGGGAGCAGGAGCCCAGGCTGAACCTCCCTTGGGTGAGGGGGAGCAGGAGCCCAGGCTGAACCTCCCTTGGGTGAGGGGGAGCAGGAGCCCAGGCTGAACCTCCCTTGGGTGAGGGGGAGCAGGAGCCCAGGCTGAACCTCCCTTGGGTGAGGGGGAGCAGGAGCCCAGGCTGAATCTCCATGGGGTCAGTGGGAGCAGGTGATCCCTGTCTGAGTTTCCAGTGGGTGAGTGGGAGCAATGGGTTCCAAGGCTGAGGTTGCACTGGGTGAGTGGCAGTAGGGGTCCTATCCTAAGCAACCAGCGAGGATCCTCTACTTTGGTAATGAATGGACTGCTTAGTCCACCTCCAAGGCCTCTACGGTATGTCCTGTGGGAGTTCCAGGAAAGATCTACAGTAGGAGTGGAGGTGAATACCGCTGTCTCCTCTATGGGAGTGTAGGTGAGTGTGAACTTGCTGTCACAAGGTTATATCGCCAAGCTCCTCTTAGTTTATGTGGTTGTAGTCTTTGCACTATCTTGCTGCCATGGTTCACTTCTCCGTTCCTTAGTGACAGGTCACTTCTTCTCCACCTCTGTGGTCTTCTCTTTCTTGGACTCGGTGACCACCTCTCCATCGCGGGTCTCAATGGTTTTAATAAGCACCGTCTTCCGGCTGTGGGTCTCTGTACTGTGATCGACGTCTGGAGCAGGACTCTTGATGTTAAGGGCGGCGAAGGAGTGCATGGGGACGGCAATCCTGCTCTCCTCGCCCTCTAGAAGCTTTCGGTAAGTCGCAATCTCAATGTCCAGGGCCATCTTGACATTGAGCAGATCCTGGTACTCGCGTAGGTGCCTGGCCATCTCCTCCTTCATGTGTTGCACCTCATGTTCCTGCCGGTTAATGGTGTCCTGGTAGTTGTTGACCTCCACACAAAACTGCTCTTCCATCTGCTTCATCTGACGCAGGAGCGCCTCATTGGTTCCCTTTAGCCCGTCGATCTCGCAGTTCAGGCTCTGGATCTGTCGTCTGGAGTCGTTCATCTCCTGCTTGGCCTGCCGCAGAGCCTCCGTGTTACGGTTCGCGGCATCAGATAGGTCAGCAAACTTGGACTTGTACCAGTCCTCGGACTCCTGCTGGTTCTTCACTGCAATGTTCTCATACTGGCTGCGGATGTCGCGCAGTGCGGCCGTCAGATCCGGTTGCCTCGTGGCCTCGATCTCCATCTGCAGCGGCTGGCTGTGAATGGTCACCTGCACGTCATTCAGCTCCTCCTCGTGGAGCTTCTTGAGGAACTCAATCTCATCCATCAGAGACTCGATCTTGCGCTCCAGCTCCAGTCGAGACAGTGTTGCATCGTCT
>TRINITY_DN2395_c0_g1_i3 len=505 path=[0:0-401 1:402-440 2:441-504]
GGATTAGTCGTATGATCTTTATTTGCTGGTTAAGCACAAACATGGCACAATAACATAGCAGCGGCGCGTCCAGGATCCAGAAGCACCATAATGACCTTAAAGTCATGTGTAACCCTCAGCGCACAGAACTGCACATATTAGGGGAGCAGGGGGCAACGGGCAAGGGTGGATAGAGATGTGACTGTGAGATAGGTTGAGACTTCAGTGCAGGGAATGTAGAGCAGGATCCCCGTCCGGGCCTCCCTTGGGTGAGGGGGAGCAAGAGCCCAAGCTGAACTTCCCTTGGGTGAGTGGGAGCAGGAGCCCAGGCTGAACCTCCCTTGGGTGAGGGGGAGCAGGAGCCCAGGCTGAACCTCCCTTGGGTGAGGGGGAGCAGGAGCCCAGGCTGAACCTCCCTTGGGTGAAGGGGAGCAGGATCCCCAGGCTGAACCTCCCTTGGGTGAGGGGGAGCAGGAGCCCAGGCTGAACCTCCCTTGGGTGAGGGGGAGCAGGAGCCCAGGCTGAA
>TRINITY_DN2344_c0_g1_i1 len=513 path=[0:0-512]
TCCGGACGGACAGCACAACAGCAATGTTCTACATATGTAAAATGAGCAGAACCAAGTCCAGACAACTGTCACAAGAAGCCCAGTTACTGTGGCAGTGGGCTCTACACAGATGAGCCTGCAAGTGGAACACTTGCTGGGGATCAACAATCAGTGGGCAGACTACCTCAGTTGTCAGTTTTCAGATGAGCACGAATGGGAGCTTGATGTTTTCAGAATGGGGCACTCCAGAAATGGATTTGTTTGCCACAAAAGAAAATGGACAATGCCATGTTTATGCCTCCAGGTACCCGCAGAGGGGGGAATGCCCTTTTAATGAGCTTGTCAGGGATATTTGCATATGCTTTTCCTCCAATACTGCTCATTCCTCAAGTGATCAAGACATCACAGATGGTGCTCATTTTAGTGGTACCAACATGGGCATGACAGGTGTGGTATCCACACTTACTGCAGGTGGCAGTAGTGAAGGAGTGGAAGGTTCCAATATACCTGCATGTACTCACTTGTGGAGGGGGA
>TRINITY_DN2344_c1_g1_i1 len=300 path=[0:0-299]
GTCGTGCCCACGTTGGTACTACTAAAATGAGCACCGTCTCTAACATCTTGAATTTCTTGATCACTTGAGGAATGAGCGGTATTGGGGGAAAAGCGTACGCAAATATCCCTGACCAGCTCATTAAAAGGGCATTCCCCCTGGACCCCCTCTGCGGGTACCTGGAGGCGTAAACGTGGCATTGTCTGTTTTCTTTTGTGACGAACAAATCTATTTCTGGAGTTCCCCATTCTGAGAACACTTTTTGTATAAATTGGGAGTCTAGCTCCCATTCGTGTTAGTCTGAAAACTGACGGCTGAAGC
>TRINITY_DN2301_c0_g1_i1 len=223 path=[0:0-222]
TCTGCAGGTCACACCCAGGTTATTACGCCCTCCTTTCACTGCTCTCATCTGGGGGGCCGAGCACTTCGGTCTGCAGGTCACACCCAGGTTATTACGCCCTCCTTTCACTGCTCTCATCTGGGGGGCCGAGCCCTTCGCTCTGCAGGTCACATCCAGGTTATTACGCCCTCCTTTCACTGCTCTCATCTGGGGGGGCCGAGCCCTTCACTCTGCAGGTCACGCC
>TRINITY_DN2368_c0_g1_i2 len=239 path=[0:0-169 1:170-238]
GGGGGAATCTCAGTGCTGCCCTGGCGTTTGACTCGAGGGGGGGCTGGCCTGGCGCTGTTTGGCCGCGGTATTCTCCTTTGGTTGACTTGAGGTGGTATGTCCTCTGATGCTTCGCCATTCACAGCCACCAGCGGTCGTTCAGTTTCTTCTGCTTCGCTGCCCGAGTCACCGAATTGTGCGGCTGCCGTCTCTACTGGCTTCTTCTCACTGGATACCTTAGTTGTCTTCTCATCTGGAAT
>TRINITY_DN2368_c0_g1_i1 len=340 path=[0:0-169 2:170-339]
GGGGGAATCTCAGTGCTGCCCTGGCGTTTGACTCGAGGGGGGGCTGGCCTGGCGCTGTTTGGCCGCGGTATTCTCCTTTGGTTGACTTGAGGTGGTATGTCCTCTGATGCTTCGCCATTCACAGCCACCAGCGGTCGTTCAGTTTCTTCTGCTTCGCTGCCCGAGTCACCATCCGTTGCAAACTTAGTCTGCCGTTTAGCTGCTCTGCCTGCGGAGGGTCTGATGTTCTTTGGGGGACTGGAATGCTCTTTATCAGACTCCATCTTGCCGTCACCAACAGCGCCCTTCAGCATACCTTCATCTGAGCCTTTTAACTTTCTCTCAGCTCGCTCAGTCTCTT
>TRINITY_DN2302_c0_g1_i2 len=203 path=[0:0-114 2:115-202]
CAGAAGAGTCCCCTATGAGAACTTCTACACACACATTCACTGATTGTAACAAAGTCTCACAGTAAACTAAGCAATGTATCAGAGAATCTACACAGGAGACACTAAACCAAGAGAGGCTGTATATGAGTACTAAATGTGGAAACGTTGTTATTCTAAGCAGTTGTCCATGGGCACATCAGACAATCCCCCACAACTGAGAGACC
>TRINITY_DN2302_c0_g1_i1 len=337 path=[0:0-114 1:115-336]
CAGAAGAGTCCCCTATGAGAACTTCTACACACACATTCACTGATTGTAACAAAGTCTCACAGTAAACTAAGCAATGTATCAGAGAATCTACACAGGAGACACTAAACCAAGAGAGATGCTACATAAGCCTAGAGATGTTATTCTAAGCAGTTGCAATTGGCACATCAGACAATTCCTGACAGGGGAGAAACCAAATAAATGTACTGAGTCTGAAATTTTATGACAATTACATATCTAATTGAACATAAGGTTCACCCAATGGAGAGACTTGATAAGTCTTTAGAATGTGACAATGTATTCAGTACAAATGCCCATCTAAACAGACATCAGCCAGGCC
>TRINITY_DN2350_c0_g1_i1 len=389 path=[0:0-388]
ACATTACCTGTGTATTTTAAGAATCCGAGTGATGCAGCATAATCTCTGTCCCAAGAGGGCACTCAGTTTTTACATACACAGAACAAGTGAGTTTTGTAACGCCACTCTTCCTTGTTTGGAAATACCAAGGGCAATGCTATTTCCAAGGCAGGATTAGCAAGATGGATTGTCCAATGTATCAAGATGTGCTATGAGCTCTCAGGAAGGGTGCTGGAGGTCCCACCAAGGGCTCACTCCACGCGATCAAGAGGTGCTTCAACAGCATATATGCATCACATCCCATTACAGGATATTTGCAGATCAGCAACGTGGAAGAGTGTACACACGTTCACGAGACATTACTGTCTAGAGGAGGGTAACAAGCAGGATGCTAGTGTGGGGCAAGCGGT
>TRINITY_DN2381_c0_g1_i1 len=837 path=[0:0-836]
CTGTCATTTGATAGTTCATTTGAAACACAATTACATTTTCAATTCTATACGTTATCACAACCGGATTCATAAACTGTTCATTACTCTGTCCAATGTCCCTCCGCACAGTAACCCCCCCCAGCAGTGTCATCTCGAGGGCGAAAGACGGGCACGGGCGGGTAAGGGCCAGATGTCGCTCCCCTGAGTGTGCCCCGGCAAATCGGGCAAGAAAGTCCCGATCATACAGCCATGGTCGGGGTGAGCAACTACTGCTCATCTCCCTCTGTTGCCGGCACTCTTGAGTGAGTTTCGGTGAGGGAAGCCCCCCATCCGAGCGGCAGCTCCCAGGGTCCCACCCCACCATCTCTCTACCCATCTTGTCCCACCCTCCAAGGAGAGGGGTGTCATCATTACATTGCACACCAAATCATTTATCCCCTGAGGGGTGAGCTATGAAGAGGGGTCAACAGACATAAGAACGGTCGTGAAGTCTCTTGTGAAAGGACGCCTAGCAAAATAAACACTCAGCAGTAATGTACTCGCTCCTCAGCAGTACCTGCTTGATACCACATGGGGCATTTGACAAGTAAGCCAGCGCCACAAGGGGGATAACTGAGCCGAATTTGGCATTGGGTTCTTGGATGCTAGGGCTCTGAGGGCAATTGTGTGTGTGGAAATTGTATACCCTGTGCCGGCCACCATATATGCGGACAAATAAAATGCATGTTTAAGTGGACAAACCTTGCCTGGACAATCTTTCTTTCTATCTGTAGGGAGAGGGTAGATCAAAGTGTGTAGCAACCGATTTCTAAATCAACAGGGCCTACCACTCAATGCATGGAAAAGAGAAAAGGGTTC
>TRINITY_DN2367_c0_g1_i2 len=246 path=[0:0-245]
AGCGTCTGTCGCCCCGTCATCACACTGACGGAAGCATGTGTCACCCCGTCATCACACTGACGGAAGCATCTGTCACCCCGTCATCACACTGATGGAAGCGTCTGTCGCCCCGTCATCACACTGACGGAAGCGTCTGTCGCCCTTGTCATCACACTGACGGAAGCGTCTGTCGCCCTGTCATCACACTGACTGAAGCTCCTGTCGCCCCATCATCATACTGACGGAAGCTCCTGTCGCCCCGTCATC
>TRINITY_DN2363_c0_g1_i1 len=373 path=[0:0-372]
TGCAGATCTGAGGTCATGGAGAGGCCTGGTCACCCCACGGAGGCCACGGCGCGCTCCCCGCCGCTGGATCCGGACTCCGCTGCGGTGGAAGCGTGGCAGCCCGGCTGCAATGTGAAGGAAGGGGGAGTGAGCCCGAGCGGGGGGCTGCTGCAGACCCACACAATGAAGAGGAAAAATGACCAGGCTGAGGAGGGGGGCGGCACGCACAGGTCAAGTACGCGAGCTACCGGCCTCTACTGGCCTGGGGAGAGCTGCACTCCGGTGCCTGGTGGCTCCCCAGGTGAGGTCCGGACTCCTGCTGGGGTGAAATGAAGCTGGTGCTCCTCCTCTGCTTTTGGAGAGAGTGCTGCACGTAGAGCACAACAGATCGGAA
>TRINITY_DN2363_c1_g1_i1 len=617 path=[0:0-616]
CTAGAGGACAGCAGGGCCACGGATGGTGCAGGGGTGCACAACTCTGCCTGCCTTCCCAGCATGAACATTGCAGCCGGCTGTTCCGTCCTCTCCATGACCTCAGATCTGCACAGCTGCAGTTTTACCATGCCGAACATTGGCTTCCAGAACCTGCCCCTCAACATTTACATCGTGGTGTTCGGCACTGCCATATTCGTCTTCATCCTCAGCTTGCTCTTCTGTTGCTATTTAATCAGACTAAGACATCAAGCACACAAGGAGCTGTATGCGTACAAACAGGTTATTCTCAAGGAGAAGGTGAAAGAGCTAAACCTGCATGAGATCTGTGCGGTCTGTTTGGAGGAGTTCAAGCCCAAAGATGAGTTGGGTATCTGTCCGTGCAAACATGCCTTCCACAGGAAGTGCCTAATTAAGTGGTTGGAAGTCCGGAAGGTTTGTCCTCTCTGTAACATGCCCGTTCTGCAACTAGCGCAGCTGCACAGCAATCAGGAGCACGGACCCCCACAAGGACCCCTCCCCGGGGCGGAGAACATCGTATAGTGCCGTGCTCCGATGGCCTTTTTGGGGCGCAACAAAACATTGGTTCACCTATGCAGAGTCCTGCGGGTCTCAGAACC
>TRINITY_DN2362_c0_g1_i1 len=350 path=[0:0-349]
TTTCGTTTCCGCTTTCTGTGCCGGTGTGTTTTTGCCCTCTCCTCCCGTCTCTTTCTACTTTCCCATACTTGTGTGTGGTTTTGACCCATTTCCCCCCCTCAGTTTCCACTTTCTGTGCCTAGTGTGTATTTTTGCCCTATTGCCCTCCTTCGCTTTCCACTTTCTCTTTTCTGATGTGTGTTGTTGCCCCATCCTGTCCCACCTTCACTTTCCACTTTCTGTGCCTGGTGTGTGTTTTTGTCCCATTTCCCCCTTTAGTTTCCGCTTTCTGTGCTGGTGTGTGTTTTTGCCCACTCCTCCCGTCTCTTTCTACTTTCCTGCCTTGTGAGTGGTTTTGACCCATTTCCCCC
>TRINITY_DN2374_c0_g1_i1 len=313 path=[0:0-312]
CTGCGCAGATATTGGAAGTGACCGTGAGACTTCCATGAGCAGTGGATGACTGCGCAGATAATTGGGAGTGACAGTGAGACTTCCATGAGCAGTGGGTGACTGCGCAGATAATTGGGAGTGACAGACTTCCATGAGCAGTGGGCGACTTCGCCGAATACTGTAGAGTGACGGTGTCCGGGGCGAGAAAAGGTGAGAAAAGCCAAAGCTCCGATTGACTGCCTAGGGCGGGCAGAGGAGGAAGAAGAGACCTGCTTACAGTGGCAGTACCGGAGGGAGAGTAGACTGACTAAAGTGAGACAGTGCACGGAACAGG
>TRINITY_DN2375_c0_g1_i4 len=339 path=[0:0-145 1:146-195 2:196-294 3:295-338]
TGGAACAGGCTCATCTCTTTGTATTTTGTGACTCCCATGTTTATCAGGGTGAGGGTTGGAACAGGCTCATCTCTTTGTATTTTGTGACTCCCATGTTTATCAGGGTGAGGGTTGGAACAGGCTCATCTCTTTGTATTTTGTGACTCCCTTGTTGGTGAGGGTTGGAACAGGCGCATCTCTTTGTATTTTGTGACTCCCATGTTTGTCACAGTGAGGGATGGAACAGGCTCATCTCTTTGTATTTTGTGACTCCCATGTTTGTCAATCAGGGTGAGGGTTGGAACAGGCTCATCTCGGTGAGGGTTGGAACAGGCACATCTCTTTGTATTCTGTGACTCC
>TRINITY_DN2375_c0_g1_i2 len=278 path=[0:0-145 2:146-244 4:245-277]
TGGAACAGGCTCATCTCTTTGTATTTTGTGACTCCCATGTTTATCAGGGTGAGGGTTGGAACAGGCTCATCTCTTTGTATTTTGTGACTCCCATGTTTATCAGGGTGAGGGTTGGAACAGGCTCATCTCTTTGTATTTTGTGACTCCCATGTTTGTCACAGTGAGGGATGGAACAGGCTCATCTCTTTGTATTTTGTGACTCCCATGTTTGTCAATCAGGGTGAGGGTTGGAACAGGCTCATCTCCAGTGAGGGATGGAACAGGCTCATCTCTTTGTA
>TRINITY_DN2379_c0_g1_i1 len=293 path=[0:0-292]
GTTCCGCTGGCGACCGCCGGATGGCGGCGCAGTGCAACATTGTGAATCTGTGACATCTCCAGGCTCCATAACTAATGTTACGGGTAAGTAACATTTTCCTTACAGTAGAAAAGCCCAGGGGAGCAGCACAAGATGGGGGACCGGCCAGCCAAGATGGAGGATGGGCAGCCACTTTCCACTGACAGCACCCCCAGTACTTGCCTACCAACATCTGCGGAGTAACATCCACTTTTCTACTGTGCGAGGGCTGTCGTAGAATCTGAGATACAAGAGATTTTCTGTCCTGTTTTCCT
>TRINITY_DN2338_c0_g1_i1 len=4021 path=[0:0-4020]
TCTAGTTTTTTTTTTTTTTTTTTTTTTTTTTTTTTTTGTAACTATACAAGTCTTTATTGAATATATATTTAGAGCTTTGTAAAGAATTTACACTCCAGTCTTCCCAGCCTTCGCGTTGGCATGCTGCATACATTTGCCATTACGGTCTGTGATTTGTTACATACCACCGAGTACATGAAATACCAAACATACAGGTATACTGGCTTCATCGGGGAGCTATTGTAATCGCCTAAACGTGCAATATCATCAGTAATTGTGATTTGTGACTATGTTGAAATGTTATAAATGTGCAGCACACATTGGTGAGAGTAAAACAGTGTCTGTGATATAATGCGAGTTAAATTCAGAGCTCAGGTATTCTCAGAATAAAGTATAAGCAATGCTGAGATTTTAGCAGGAACAGGATGAATGAGGGTTATACATGTCAATGTTCTTCTCACCCTTCAAGCTTACTTTACAATCCTTCAATAATGTTTTCATTACACTTTCCAGTGGTCGATCTGCTGATATTTTCAAATCTTTCCTTCTCTTTACACAAAATTCCCAATACCAGATTTCAAACTACTAATAAATAGAGAATAAATACTGATATGTATTGATCTATGCTACCAGGATTCTGCCATGTGTGAGGACAAACACATTTTATTCATTATCAAATTTGATTAAAACATTTGTAGAAAAATGACGCAAGTTTTAGTACAACAAGAGAAATGAAATAAAGTGAGTTTAGATTTTTTTTAAATCAAACAGTTAACAATATACTGTGGTCAAAGCCACACAATACCAGTCCTATTTACAGTCACGTCACTGTCTGTTATGGTATTAAGGGGCTCACAGCAGTCAGAAACAAAAGAGTTGTTAATAACTGTTTCGGCGCGTACATGTTTTCATTAACAGGCTTCTTCAGGGGGGAGGAAGTCATTCACAATAAGTGTAAATCCAGCAGCGGGTTACAGTGTTCAATGCACATTAATTGAATTCACTTTCAATGGTCTGTTGTGACATATCCTTCACCTGAATATGTCACTCAGTGTTGAAGATTATTGATATGGACTCAGTTAAAGGGGTAGCCTTTCTTTGCTTGGTTGGCTAGACTCACTGTAAGGTGCAACACACGTCTTCTTCTCGAGTATTTAAGTCACTACAGTTCTGCAAGCATAGGTTAAGGGGGCTGTGGTGGTATATTGTCATTTGTACTTATTTTGCATAGTTTCATATTTAACCATTGTTGTTCTTTCCTCCTTGTTTTCTTCAATGTTTTTACTTTTGGTATTGAAAACTAGCTATTATGGCTTAGATCGATCGTACAAGTAGTGAGTCTGGCGAACATGAACACGTCAGTACAGCAGCATCAAGCGAGGGACCCCGGGGTTTGCAGTTGAGACCCATATTCCCTCAGAGTTTCGGAAACTCTTTTTGAGCTCTCTTGCAAGTCTCCAGCTCCCATGGAAGTGCTGAAAAAGGTGCATGCCGTGTCTGATGGAAATGAACCAGGAACAGATGGATGAGCAGTCTGTGGCAGGGCAACTGATGGAAGGTTCCTCATTTAGAGGGACATAGCGGGTCACAGGTGTGGCCCCTACACCCCGCAGCAGCGCCAGTGTCATCAGTGGTCGCAGAGGTATGCATTCTTCGGTATAGGTAAACAGAGAGCAGACACAGGCGTTTTAAGAATCCTGCAGACAGTTCTCACACCTTGTCCCACCCAAACCATCCAAAAAGCATCCTGTCATCTGCACTGGAGTCCTGTGTAATTAAATAGTCTTTTATCTGCTTCAAAGGGATACTGAACTTATTCATTTTACACTCATTCTACGACGTGCATCCACTTCCATGATGTCACTTTTGTGTTGTTATCGTGGTCAAAGGATCTGTTCTATAACTTCCAGTGATGTTGTTGGTGTCACTTGTCATATGATGTCACTTCCTGTGATGTCATCAGTGGGGGTCAATTGCTATGTGATATCCCTATGATTGTAATGAATTGAAGCAGAAAATTTAGATATGTCATTCAGTGAGTGGTGAGATCATCGTGTATAAATATCAGGGAAGTTCTTTATATGGACGAGTAGAAGCCACCCTTATGGCTAGGCTCGACCATGGCGGGCTTCGTCTTTGTTTAGGCATTTCTAGACTACGCAATATCCATTTCTGAAAACATCAACTATCAATCATTGATATCTTATCGATGAATTCTAAAGATGGGCACTTTTGGAGATTACCTTCAAGTTATGCAGTATCAAATTATTTGTAAGTTGACTCAAGAGGGTAGCGATAACCCTCTAGAATTTTCTAGAACAGTTATTTGAGTAGGTTCCGTAACGTGTGTTTTAAGACAATACTAATGTTTTGAGATGTATAACCCTCTCATAGCGTATCAAGAGATGATAAATATTTCCTTGTGTATACAATATATTATATGTGCATATATCTACAGATCATATAAGTGCACTTTGCATCTAAGACATATAGCGTGCGGTGCACAATGGTGGAGTACGACGTGACACGCTGCACTCTGTACTGTGGCGGCTGCTTCATCGTCACTCAAGTTTCCGCAGGGCGTTGCAGAGAATTCCAATTTCACTGCTGATGCTGTCCGCCAGGTTCTTGAGTTGCTGCACGTTGTCCAACATCTCAACGCTTTGGGTGTATGGGTTGTACCGAACAGAGAAGGGCCGAGGGATCTGGGCGGCAAATTTCCTCACTTTTTCCTTTGCGTCTTCGAAACTGTCCGCAACAAAGTAAACTGGCTGGAACTCAGTGATGGGATATTTCTGCAGGGCGGTCTTCGCAGGTTCAAAGGGCTGAAGCTCTGGCTTATTTGTCAGGCAATACTGTAGTTCTCCGAATGACGACAGCAGGCCCGCGCCGTAGGCTTTGATCTTCTCACTTTGCTTGCAGAGACCGAACTCCACAGTAAACCAATACACCGTAGCAAGCTTCTCAATGTATTCATCTGGGGCACCAAGGGATGCAAGTCCAATTTCCTGTGAAAACTGAGCAAAGCCGCGATCGGCAAACAATGGAACATGCCCCAGCAGCTCATGGCACACGTCGGGCTCTGGTGTGTACATAGGCTTCGATCCGTGTCGAATATATTGTGTAGAATGAAATACTCGGAAGGCCAATCCAGCCAAGAAATCCCGAGAGGAGAGGAGGCCAGCGACAGGACGCAAACGGAACCCGGTGCAAGTTCGTAGAAACTTGGAAACCACGTCAAGTTGTGGAATATTGTTCTCGTTGTAACCACAGTACTTCTCCAGGAGCGGGAAGACGTGGTTGTGTTCGTAGCAGGCGTGAGTTGGGTAGAGCGTCTTCAGCTCCCTGAAGACCGTACCCCAAGTCTTCTTCTCATCCTCGGTGTACTCCACATTGGGGATCGGCTGCCCGTGTTTGTAGTTAAAGGCAATATCAGCAAATTCCTTCCGTCGAGCTCGATAAACCGCATCTGTGAACCCGGGATGGTCGCTTTCCAGCTTGGCTCCATAGCTCAGGATCTGATTGGCGAATCGATCCAGCTCCTGAATCTTCCTGGGGAACCAGGGCACCGCATCCTTCCTCTTGTCTCGCGAGAGCTCGTGGATGGTGGCCCCAATGTCTCGTCTCAAACACGTCACAATCTCGTTGAGCGCAGACGTGTCGCTCTGCTCCAGGTTGATGAAGAACTGGTATTCGCCCTTGTTGAGTCGCGAAGGTCTCGACTCAATGTGTGTCAAGCTGATGCCCTTCTCCTCAAATATGCGCAGCACTTTGGCCAGAGCCCCAACTTCTTCCTTGAGAGAGAAGACGAGAGACAGCACGCTGCTGCCATTCTTCTTGGTGTTTTCCTCAATGTAGCGGGTTTCCTGGGACACATCTTTCCTCAATTTATCCACCTCGGCGTCCATGCTTCTGCTGAGGAGAGCCTGGCTGGGCTGAGAGGTGGGCAGTCAGTGGTGGCTGAGGAGAGCCTAGCTGGGCTGAGAGGTGGGCAGTCAGTGGTGGCTGAGGAGAGCCTAGCTGGGCTGAGAGGTGGGCAGTC
>TRINITY_DN2354_c0_g1_i3 len=377 path=[1:0-130 2:131-232 3:233-234 4:235-246 5:247-247 6:248-296 7:297-303 8:304-376]
GTCAGTCGTTTGTTCCAAAAAGTCATTATTGCGCCCTGTAGATGTTGCTTCATTGTTGGTTTAGCCGCTGTCCAGACGTAGTTCTTCATAGTGTGCCAGCACATTTCAATTGGATTCAAATCCGGAGACCTTGTAACTTTCAGGAAATGGCTCTTAGTCTCAGGGATTGTGGTCCAATCTCAGGGTTTCAGGGTCAGAGGTAATTTTCTCAGGGTCATACTCACACACATTTCCTGTTAAAACGTACACGATGTGGTGCTAGTTTTGCAACTGCTGGGGATGGGATTGGGAAGAGGCCCAGGGCACGGGGGCTCAGCACACCCTCCAGTTCTCCTATGCAGCGAATGGAGAAAAGTAACTGTTCTCTTATCGCTTCA
>TRINITY_DN2354_c0_g1_i1 len=273 path=[1:0-130 4:131-142 5:143-143 6:144-192 7:193-199 8:200-272]
GTCAGTCGTTTGTTCCAAAAAGTCATTATTGCGCCCTGTAGATGTTGCTTCATTGTTGGTTTAGCCGCTGTCCAGACGTAGTTCTTCATAGTGTGCCAGCACATTTCAATTGGATTCAAATCCGGAGACCTGTTAAAACGTACACGATGTGGTGCTAGTTTTGCAACTGCTGGGGATGGGATTGGGAAGAGGCCCAGGGCACGGGGGCTCAGCACACCCTCCAGTTCTCCTATGCAGCGAATGGAGAAAAGTAACTGTTCTCTTATCGCTTCA
>TRINITY_DN2354_c0_g1_i2 len=1062 path=[0:0-939 6:940-988 8:989-1061]
CCTTCTGCTGACCTGCCGGTCACTGGCTGTAGACCACCTCTCCTTCTGCTGACCTGCCGGTCACTGGCTGTAGACCACCTCTCCTTCTGCTGACCTGCCGGTCACTGGCTGTAGACCACCTCTCCTTCTGCTGACCTGCCGGTCACTGGCTGTAGACCACCTCTCCTTCTGCTGACCTGCCGGTCACGAGCTGTAAATCACCTCTCCTGCTGACCTGCCAGTCACTGGCAGCAGGCTGCTGCCCCCTCTGCTTATTCGCCTGTCACCGCCGGCTGGTCGACCGCTCCAGCACCTTTGTCTGCGGAGAGCCCATGACTCTCCCAGTAGGATCGCAGCCACCCCAGCCCCTCCAGCGTGTCTCCTAGGGGAGCGTACTCGCACCCCACATACCCCGCATACCCCAGCTCCTCCAGCAGTTGGAACAGGTATTTAAAGTTGACTTCTCCAGGGCTGTCAGGCTCATTACGGCCTGGAACTTGGGCAATCTGGATGTGACCAATGAGAGGAAGATAGGTCTTAATGTTCTGTGTTAGGTTCCCATCCATGATCTGCCAGTGGAAGACATCCATCTGAAGCTTCAGATTAGCGCGTCCCACCTTCTGCAGGAGCTCAGCAGCATGCTGAGGGGTGTTCAGGAAGTAGCGAGGATCAGTGACGCGACTGTTGATTGGCTCCAGCAGGCCTATGATTTCCTCCTGAGCCAAGACATCGGAGGTGTACTTGAGGTTCTCAATGAAGGTAGCTTCCATCTCGGCCGCCACAGCAGCTCTCTCTGATCCCACGGGCACTCGGCCGGCCATGATATGGATCCTCTTACAGTCCAAGGCTTTGGCGTACGTCACCGCGAGGTCCAGCCCCTTCCGGAAATCTTCCTGTCTCCCTGGTACGGCGCCGAGGCCCATCTCGCCATTTCCAACATCTCCTGTTAAAACGTACACAGCGATGTGGTGCTAGTTTTGCAACTGCTGGGGATGGGATTGGGAAGAGGCACGGGGGCTCAGCACACCCTCCAGTTCTCCTATGCAGCGAATGGAGAAAAGTAACTGTTCTCTTATCGCTTCA
>TRINITY_DN2354_c0_g1_i4 len=363 path=[1:0-130 2:131-232 5:233-233 6:234-282 7:283-289 8:290-362]
GTCAGTCGTTTGTTCCAAAAAGTCATTATTGCGCCCTGTAGATGTTGCTTCATTGTTGGTTTAGCCGCTGTCCAGACGTAGTTCTTCATAGTGTGCCAGCACATTTCAATTGGATTCAAATCCGGAGACCTTGTAACTTTCAGGAAATGGCTCTTAGTCTCAGGGATTGTGGTCCAATCTCAGGGTTTCAGGGTCAGAGGTAATTTTCTCAGGGTCATACTCACACACATTTCACGATGTGGTGCTAGTTTTGCAACTGCTGGGGATGGGATTGGGAAGAGGCCCAGGGCACGGGGGCTCAGCACACCCTCCAGTTCTCCTATGCAGCGAATGGAGAAAAGTAACTGTTCTCTTATCGCTTCA
>TRINITY_DN2336_c0_g1_i1 len=1089 path=[0:0-1088]
CGAAATCAGCATGTGCCCTCCTTATAACATCCAGGTACTTCACCAGAGAGACACACCTTTCTGGTGCGCGCTCACAATATACACTGATAAAAATCAGAAACCCGGCTGTCCAATTATCCAGCGTTACAGGTACCTTGGGTCTTTTTGCCAACTCCTTCTCTTCCTCCTTTGACCCCTCTGCTGACCAAGTCCCTGTGGAGTAGCTTAAAAATGTCCACATACTCCCCATTCCATATTTTTTCTTTAGTAGCCTTAGACAAATGTGCCCCCAAAGGCTTTGATACTCCCATATATGGCATTTTTTCCCGTGCCCGTATTTCTTTTTCTTCCCCCAACTTATCCCCCTTCTTTCCAGTCTCCACCTGACTGTCTTTGCTTCTTTGGGGTGTGTCCTCCACCCTGTTCACCACCCCTTCATTTGCTCCTTGTACACCCGTTTTCTTACCTCCTGTATCGTCCGTACCCTTATGTGTTGCAGTCACCCCTTGATCCATTCCCACCTTTTGTCCCGGGTCGCCCGTCCTTGGCTTCCTTAGGGACTCACTTATTAAATGATCCTTTACCACTTCGTCCCAAGCGGCATCCGCCACAGAGCGACTTCCCTTCCCAATCACACTGTCCCTGTACCACTCGCCAGCATTCCTCTCGCCTTGGCCATGTGTTATTGTCCCTGACAATTGTGGGTGCCTGACTTCTACACTCGCCATGACGTGACTACCCGTGCCAACTGAACCCAGTCTTGTCCCCTCACTAGCACTAACCCTCAATTCTCTCTGGAGCTCAGCCATTACATCAACCCTCAATTCCCTCTTGAGCTCCGCCATTGATACTGGGACCCTCCCATCCATGTCCCAAATACTCCCCCCACTCATACCCCCAACATAACCCTCAACCTTCCCATGCCCCGCATACATCACTCCCCCACCCCCTTGAATTCCCCGTTGCCAACACTCACCGCCATTCCTCGGCTCAGCGGCTCCATTCCTCTCCCTTGAGCCGAGCCAGTCCACCGAGCGATTCCCCTTCCAGCCGTGGTCACCGGCCCGCCTGTCTGACCATCCTTCATTTTGCCATCAGCTTACGTTCCAG
>TRINITY_DN2336_c0_g2_i2 len=229 path=[0:0-133 2:134-228]
CCCGTTTCTCCTTTTCTTTTTCCCTTTCTTCCCCTGACTTATCCCCTTTATTTACCGTCTCTGCCACCGGAATCTGCGTAATGACCCCCAATTTTGAGTGTCTTTGTCTCCTTGGGGTGTGTCCTCCACCCTGTCTACCACCCCTTCATTCGCTCCTTGTACACCCATCTTCTCACCCTCAGTACCGTCCATACCCTTATGTGTCACAGTCACCCCTTGATCCATTCCC
>TRINITY_DN2336_c0_g2_i1 len=303 path=[0:0-133 1:134-302]
CCCGTTTCTCCTTTTCTTTTTCCCTTTCTTCCCCTGACTTATCCCCTTTATTTACCGTCTCTGCCACCGGAATCTGCGTAATGACCCCCAATTTTGAGTGTCTTTGTCTCCTTGGGGTGTGTCCTCCACCCTGTTAACCATCTTCTCACCTTCAGTACCATACATTCCTTTATGTGTCACAGTCACCCCCTGATCCATTCCCACCTTCTTTGTCCGCAGACACACTCACAACTGTCGGCCTCCTGTTGGCCCTTTGTTTGCACTACTCCTTGTCCCGGGTCGCCCGTCCATGGCTTCCTCCGA
>TRINITY_DN2377_c0_g1_i1 len=309 path=[0:0-308]
CTCTGATTCCAGACTAGATTGCCAAGTAGGGCAAGCCACCCTACGCAATCTCTTTGCCTAATGCCAGTTGGTTTCTTTGCCGTTTGGTGACAGCCCTTTCTTTTCTGACGTGGGGGTGTGCTTTGTGGGTATTTTTTCTTGTCTTGTATGACTCCCTCCTCCGTAGGAGTTGCTTGCTATTCTATTCTAAGTATCAGGAATAATGTTGGAGATCCTGGATCAGAGAAGGATTAGTTACAGTACCTGTAAATCCCGTTCTCTGTTCCAGGTATCGCCAACATATTCCTGATACGACCCACCCTCCACCCC
>TRINITY_DN2360_c0_g1_i2 len=330 path=[1:0-85 2:86-143 4:144-329]
CCTCTCAACACCCTCCGGCCGGAAAGTTTTAAACGACATCCTGCTACCGAGCTCCAACATCTTCCGGCCAAGGTCCTTAGAACCCCCTGCTGCTGACGAGCTCCAGGCAGTATACTGCTGCCGAGCTCCAACATTCCCCTGCTGAGGAGCTGAGAAAACTCTGCTGTTGACGAGCTCTAGGCAGTATACTGCTGCCGAGCTCCAACATTCCCCTGCTGAGGAGCTGAGAACACCCTGCTGTTGACGAGCTCCAGGCGGTATCCTGCTGCAGAGCTCCAACACCCCCTGCCTAGGAGCTGAGAACACTCTGCTGCTGACGAGCTCCAGGCA
>TRINITY_DN2360_c0_g1_i1 len=417 path=[0:0-99 2:100-157 3:158-230 4:231-416]
TTCCCCTGCTGAGGAGCTGAGAACACCCTGCTGTTGACGAGCTCCAGGCGGTATCCTGCTGCAGAGCTCCAACACCCCCTGCCTAGGAGCTGAGAACACTCTGCTGCTGACGAGCTCCAGGCAGTATACTGCTGCCGAGCTCCAACATTCCCCTGCTGAGGAGCTGAGAAAACTCTGCTGTTGACGAGCTCCAGGCAGTATCCTGCTGCGAGCTCCAACATTCCCCTGCTGAGGAGCTGAGAAAACTCTGCTGTTGACGAGCTCTAGGCAGTATACTGCTGCCGAGCTCCAACATTCCCCTGCTGAGGAGCTGAGAACACCCTGCTGTTGACGAGCTCCAGGCGGTATCCTGCTGCAGAGCTCCAACACCCCCTGCCTAGGAGCTGAGAACACTCTGCTGCTGACGAGCTCCAGGCA
>TRINITY_DN2385_c0_g1_i2 len=338 path=[0:0-337]
GCATCATCTTATGCTGCCTGAATGCTAACATAATCCCTGGCTGGTAGGCCCAAAGCTCTTTCCACCAGGGGCAAAGCTGCTACTGCGGCTCTGTTCAGGGGAGTTCTTCCTGAAGATTTTAAAGCTGCCACTTGGAAATCGGCTCATACATTTGCCAGTTTTTACTGCCTTGATTCTGACTCCAGATTAGATTGCTAAGTAGGGCAGGCCACCCTACGCAATCTCTTTGCTTAATGCCATTCGGTTTCGTTGTGGTTTGGTGACAGCCATTTCTTTTCTGGCGTGGAGGTGTGCTGGGGAGTTTAATTTTTTCTAAGTCTTCATTGACTCCCTCCTCC
>TRINITY_DN2347_c0_g1_i1 len=1149 path=[0:0-1148]
CTGGCGTGAGGAGCCGCCGCCGCCGGGAGAGGGCCCGAGCCGGAGACTGGCGTGAGGAGCCGCCGCCGCCGGGAGAGGGCCCGAGCCGGAGACTGGCGTGAGGAGCCGCCGCCGCGCACTGCCCTGCAGCTCAAGGCGTTTGGAGGCAGACTTACCGTTTGTGAAGCATCCACTTGAGAGCACCCACCATCCCTGGCGCTCACATCTTCCCCAAGGCCGCCCCGGCTATGATTGAGGTGGTGGCCAAGCTCGTCCGAGGCCCCGTCTTCCTGGCTGGAGAGGTGCTGGAGTGTGTCATCACGTTCACCAACCCACTGTCTGTGCTCTCCACCTCAGCTACCAGTGAGATCTTGGCGTGGGCCAGTGCTCAGATTCACTGCCAGTTTCACACCAGTGAGAACCGTGTGGTCCTGCCCCCGTCTGAGGACACCAAGCATGACGTGCAGGCTGAGAACGAGACAGTCTTTGTCCCAAACAGAGGGGAGCGTGGTCAGTGCATTCTTTCTACTCCACCAAAGATCCTGTTCTGTGATCTGCGACTAGATCCAGGCGAATCCAAATCTTACTCCTACTGCGAGACGCTGCCAGTGGATGGCCCGCCTTCTTTCCGTGGACAATCTGTCAAGTATGTGTACAAGCTAACAATTGGATGCCAGCGTGTGAACTCTCCTATCAAGCTGCTTCGAGTGCCCTTCAGGGTGCTACTGCTGCATGGTCTGAAGGATTACCAGTTTCCTCAGGATGAGGAAGTGGCCCCATCAAACCCTTTCCTTGAGGAAGAAGAGGGGGTGAAGAAGGACTCCAGAATTGTAGATCTTGCCACTGAGCTCCTAATGGTTGCAACATCGAGACGCAGTCTACATCTGTACAACATCAGTAACAGCCGTGGGAAGGTGGGGACATTTTGCATATTTAAGACGGTGTATAAGATTGGAGAAGATGTCATCGGGACCTTTAACTTCTTCGAAGGGGACATTCCCTGCTTGCAGTACTCTGTCAGCCTGCAGACGGAGGAGGCCGTGCAGGAGGAGTTCCAGCGCCGGCGCGGCCAGCCAGTCTCATTCATCACACACGCCCGGCACCAGGAGTCCTGCCTTCACACCGCCAAGACCAACTTCAGCCTACCCATTCCACTCAGCTCTGCGCCAG
>TRINITY_DN2347_c0_g2_i3 len=1149 path=[0:0-1148]
CTGGCGCAGAGCTGAGTGGAATGGGTAGGCTGAAGTTGGTCTTGGCGGTGTGAAGGCAGGACTCCTGGTGCCGGGCGTGTGTGATGAATGAGACTGGCTGGCCGCGCCGGCGCTGGAACTCCTCCTGCACGGCCTCCTCCGTCTGCAGGCTGACAGAGTACTGCAAGCAGGGAATGTCCCCTTCGAAGAAGTTAAAGGTCCCGATGACATCTTCTCCAATCTTATACACCGTCTTAAATATGCAAAATGTCCCCACCTTCCCACGGCTGTTACTGATGTTGTACAGATGTAGACTGCGTCTCGATGTTGCAACCATTAGGAGCTCAGTGGCAAGATCTACAATTCTGGAGTCCTTCTTCACCCCCTCTTCTTCCTCAAGGAAAGGGTTTGATGGGGCCACTTCCTCATCCTGAGGAAACTGGTAATCCTTCAGACCATGCAGCAGTAGCACCCTGAAGGGCACTCGAAGCAGCTTGATAGGAGAGTTCACACGCTGGCATCCAATTGTTAGCTTGTACACATACTTGACAGATTGTCCACGGAAAGAAGGCGGGCCATCCACTGGCAGCGTCTCGCAGTAGGAGTAAGATTTGGATTCGCCTGGATCTAGTCGCAGATCACAGAACAGGATCTTTGGTGGAGTAGAAAGAATGCACTGACCACGCTCCCCTCTGTTTGGGACAAAGACTGTCTCGTTCTCAGCCTGCACGTCATGCTTGGTGTCCTCAGACGGGGGCAGGACCACACGGTTCTCACTGGTGTGAAACTGGCAGTGAATCTGAGCACTGGCCCACGCCAAGATCTCACTGGTAGCTGAGGTGGAGAGCACAGACAGTGGGTTGGTGAACGTGATGACACACTCCAGCACCTCTCCAGCCAGGAAGACGGGGCCTCGGACGAGCTTGGCCACCACCTCAATCATAGCCGGGGCGGCCTTGGGGAAGATGTGAGCGCCAGGGATGGTGGGTGCTCTCAAGTGGATGCTTCACAAACGGTAAGTCTGCCTCCAAACGCCTTGAGCTGCAGGGCAGTGCGCGGCGGCGGCTCCTCACGCCAGTCTCCGGCTCGGGCCCTCTCCCGGCGGCGGCGGCTCCTCACGCCAGTCTCCGGCTCGGGCCCTCTCCCGGCGGCGGCGGCTCCTCACGCCAG
>TRINITY_DN2388_c0_g1_i2 len=2110 path=[0:0-1728 1:1729-1810 2:1811-1979 4:1980-2109]
CTCTGCTCCTGCTAGTGCCCAAATTTCGTCTCTCCAGAGTGGGTGGGCGGGCCTTCTCTGTAAAGGCGGCTCAGCTTTGGAACTGTGCGCCGTTGGCGTTACGATCGGCCCCATCCCTCTTGGCCTTTAGGAAGTTGGCCAACACTTGGTTATTCTCCCCCTGCTATCTTTAGTGCTTGGCACTGCCCCCTGACTTGGTTCGGATCTAGCGGCAAGAAACCCGTTAGGGGGTGTATTCACGCTTTACAAAACCTTACCTTACATCCTAGGTGCACAGGCCACACCCCTTACACCACACCAGTTGCATAGTTATACATCTTATGACACGCTCCCCATTCTTTCCATTTGTGCTGCATTAGAGACCCCTCACCCTGCCCATCTACTTAAAGCCCTGCCCCCCAAATCCCAGCGCAGACGTGCGTGGCATCAGAGCAGCTGTGTAAACAGGCAGGAGGGGATGCGTGTGTGAAGCCGGCAGCCCCTGAGCCTTCCGCTTCAACAGCAGAAGCTGCAGTTTTGAGAGAGAGCTTGGCACTGCCTCCCATCAGCATTCCTGGAAACATTTGGTTTTGAGCCACCCTGAGATTTGCATCTAAGAAATTTAGTGGCACCATAAACAGAAAAGTATCCTCGGCTATTTGAGGGAAAACATATCTCATTCACCTGAAAATGTTAACCTACATCATCAAATGTGCTGTTTTCTCAATGTACAGTAAAATATATAATATTACAGATAGGTACTGTATTTTGAAACAACATCTACATGGTTCACAGAGCTGGAAAAAACAATATTAGGCTGGAATATTGTAAAGACCTGATTTTTACTGTCACGAAATGTAGGTGACCCCGAGAAAATTACCTCTGGCCTTGAGATGTTGCTAAAATATCTGAGCCTCAGGGCCAAATCCTGAGAGTTCCCAGCTATGCCCATTAGATCCCCATTATGCTGAGTGGAGAGAAAACTGCTGAAAGGCAGGTGGCTAGCAACGTGACAACATTGAATTAAATGGCAAGTAGGTACATCCCCATGTCTTCCCTATAGATAGGGACCCCCTAACATCTATTATTCCCTTCCTGTAACTGGGCCTGTTAGTGTTCATGCACAACTTGTGCTTCATCCTCTCTACAGTACCAGCCGTCTGAGCTGGCCCGATTCAACTTTCTCTTCAGAATCTCATCTCTGGACCCCTCATTTACATGGCTGCATCACTCCTCGGAAGAAGCAGAGTGCGCTGGGGAAGGGTGGACATAAAATGACAGTACCCTCAATACAACAATTTAAGGTAAACCCAGTAAACAAACATTTATTGTTCAGATTCTCACTAGTGTTGTTGCCTAGTAGATTTTTGCAATTAAACAGCAACAATATTTATTTATGAGCGGAGCGAAGTGAGAGTACGAAAGATGCATATTCAGAAGGTTTGCACCAAAATAAGACGATCTCTTTAAAAAAACAAAAGAATGCAGGCATTCCAAATGGCAACATAGCCTGGGATTAAAGTGCCAACGATGGCGCTTAATGCTGGAGCGCACAGGTCCTAGCTTTCATTTCGGCTTCTCCGTGTGCCACACTTTGAAAGTTGTCGTGTAGTTTTCAAAACAGTTGGCGTGCTTTCTTCAGTATATTGATGTCTAGATATTCGTCAAGAAAGCCATTAGCAATCCCAACTACAGCGAAGGCCAGCAGAGAGAACAGCGCCACCAAAGTCATATAAAAACCGGGAAGCCTGCCTTTCGCAGATTCCGCGTATCCATAGAAGTATTTGTGACGGGCAAAAATATAGAACAAACCAAGAAGTGATGCTAGTTCTTGACTACAGTAACAACCAGCAGTCCAAAGGGCAACCAAGAACATTGGGTAAAATTCGATACAGTTTTGCTGTGCCCGAAATGTTCGCTCAAATTCAGGTGGCCCGTTGACTGCAGGTGGCATTATCTTATGCTTCTTTCTGGAGCTACCGACCAGCTTGGCAAAGAAACCCTGCTGGCAGGCAGACAAAAGGGAAATGGCAGCCAGGAAAACTGACTCGCCAGCCATGTTCGAGGTTCTTGCTCCTGCAAGTGTATGCGTCGGTGTGGGAGAGAGAGGAAGATTTCAAGAGGAAGGAGG
>TRINITY_DN2388_c0_g1_i1 len=1994 path=[0:0-1728 2:1729-1897 3:1898-1993]
CTCTGCTCCTGCTAGTGCCCAAATTTCGTCTCTCCAGAGTGGGTGGGCGGGCCTTCTCTGTAAAGGCGGCTCAGCTTTGGAACTGTGCGCCGTTGGCGTTACGATCGGCCCCATCCCTCTTGGCCTTTAGGAAGTTGGCCAACACTTGGTTATTCTCCCCCTGCTATCTTTAGTGCTTGGCACTGCCCCCTGACTTGGTTCGGATCTAGCGGCAAGAAACCCGTTAGGGGGTGTATTCACGCTTTACAAAACCTTACCTTACATCCTAGGTGCACAGGCCACACCCCTTACACCACACCAGTTGCATAGTTATACATCTTATGACACGCTCCCCATTCTTTCCATTTGTGCTGCATTAGAGACCCCTCACCCTGCCCATCTACTTAAAGCCCTGCCCCCCAAATCCCAGCGCAGACGTGCGTGGCATCAGAGCAGCTGTGTAAACAGGCAGGAGGGGATGCGTGTGTGAAGCCGGCAGCCCCTGAGCCTTCCGCTTCAACAGCAGAAGCTGCAGTTTTGAGAGAGAGCTTGGCACTGCCTCCCATCAGCATTCCTGGAAACATTTGGTTTTGAGCCACCCTGAGATTTGCATCTAAGAAATTTAGTGGCACCATAAACAGAAAAGTATCCTCGGCTATTTGAGGGAAAACATATCTCATTCACCTGAAAATGTTAACCTACATCATCAAATGTGCTGTTTTCTCAATGTACAGTAAAATATATAATATTACAGATAGGTACTGTATTTTGAAACAACATCTACATGGTTCACAGAGCTGGAAAAAACAATATTAGGCTGGAATATTGTAAAGACCTGATTTTTACTGTCACGAAATGTAGGTGACCCCGAGAAAATTACCTCTGGCCTTGAGATGTTGCTAAAATATCTGAGCCTCAGGGCCAAATCCTGAGAGTTCCCAGCTATGCCCATTAGATCCCCATTATGCTGAGTGGAGAGAAAACTGCTGAAAGGCAGGTGGCTAGCAACGTGACAACATTGAATTAAATGGCAAGTAGGTACATCCCCATGTCTTCCCTATAGATAGGGACCCCCTAACATCTATTATTCCCTTCCTGTAACTGGGCCTGTTAGTGTTCATGCACAACTTGTGCTTCATCCTCTCTACAGTACCAGCCGTCTGAGCTGGCCCGATTCAACTTTCTCTTCAGAATCTCATCTCTGGACCCCTCATTTACATGGCTGCATCACTCCTCGGAAGAAGCAGAGTGCGCTGGGGAAGGGTGGACATAAAATGACAGTACCCTCAATACAACAATTTAAGGTAAACCCAGTAAACAAACATTTATTGTTCAGATTCTCACTAGTGTTGTTGCCTAGTAGATTTTTGCAATTAAACAGCAACAATATTTATTTATGAGCGGAGCGAAGTGAGAGTACGAAAGATGCATATTCAGAAGGTTTGCACCAAAATAAGACGATCTCTTTAAAAAAACAAAAGAATGCAGGCATTCCAAATGGCAACATAGCCTGGGATTAAAGTGCCAACGATGGCGCTTAATGCTGGAGCGCACAGGTCCTAGCTTTCATTTCGGCTTCTCCGTGTGCCACACTTTGAAAGTTGTCGTGTAGTTTTCAAAACAGTTGGCGTGCTTTCTTCAGTATATTGATGTCTAGATATTCGTCAAGAAAGCCATTAGCAATCCCAACTACAGCGAAGGCCAGCAGAGAGAACAGCGCCACCAAAGTCATATAAAAACCGGGAAGCCTTGACTACAGTAACAACCAGCAGTCCAAAGGGCAACCAAGAACATTGGGTAAAATTCGATACAGTTTTGCTGTGCCCGAAATGTTCGCTCAAATTCAGGTGGCCCGTTGACTGCAGGTGGCATTATCTTATGCTTCTTTCTGGAGCTACCGACCAGCTTGGCAAAGAAACAGAAGGCGACGAGGGAAGAGGAGAGTTATTCCCGCGCCCGATTTGCCGGAACTGGAGCAGCGCAGAGCGCTCGCCGCCATGGACAGCGACGACGAG
>TRINITY_DN2319_c0_g1_i1 len=1127 path=[0:0-401 2:402-1126]
CCCCAGTTCTGTCTTTCATCCCCACCCTCCGCTCTCAGGATCTCCCCCTGAGCGCCGCACTGTAGGGGTAACAGAGGGGTATCCTGGTTCGCTACATATAAAAATAAAGCTTGCGCATCAAGGAAATAAAATACACGAAAAGCGCTGTGTAATGCTGGATGACAACAAAATGCCCATCCACCAGGTGCCAACTGCGTGCTAGAGTTACAGATGTATAATGTATATTGTGGTTTATATTTTCATAGTTTGCTAAGACAAATGTGCAAATTGTGTTTTCATTCCCAAAAACCTGACATTTATTATTGAACTGAATTGGACCACAAGTGAAGACAAAGCAATGTTCCCAGGTTGTTGAATGTTTATCTTCCAAAACAGGCCCATCTGGAGTTAGATTGGTACATAAAACAAACCCATTTGAAGCTAACAGACCAGGCCTAAAAGGGTCAAAGGCCAAGATATAGATTAAAATATATGGAGGAAAATGAGTGTCTCACACAGGCCTGTCCACATAACTCAAAAGTCCAGGTGCACCCAATTGCTGAGTAAACAGACCTGCTTCACAACTAAAAAAATAACCTCTATTTTAATTCCTTAAAAGACTGAATTTGGTGGCCTATAATAAAAAGCCAGATCTCCCAAGTGTACATCTGTTCGCAGATAAGGTTTCCAGATGTCAAAAAGCTTTCCATGGGAAAGAAAAGTACCAAGAAACAGAGCTCCTAAGGTCAACAGTGTTTAACCTTAAATGTCATATTCTCACCATTAAGTCCAAAATTGATTGGATTTGGGGGGCTGACAGGTCATGAGAATCACGTTAATGGTTTTAGTGCATAGGTCTGTTTTTGGATGAATAAGACATCTGTTCATATAGTTTCCCACTCAGAAAAACAACTTGGACAGGTCACGAGGTTACAGTGCAAGACATTACCATAGGAATGCATGGAACAGGAGCTGATTAAATTGATATAAAATATTTGCAATGTACCATATATACAGAACTTAATACACATAAAGCTTAGAGATCAGAGAACATTTTGAACCAAGTTGCAAGAATGTGAATGAAAGAATGACTGAATTATTCACTATATGCTCTCACTACGCAATTGAACATGCTACAATGACCAGAG
>TRINITY_DN2319_c0_g1_i2 len=795 path=[1:0-69 2:70-794]
TGTTTATCTGCCAAAAGCAGGTGCCCATCTGAAATTGAAATGGTAAATACAACCATGGTTCTGTTACATGAAACAAACCCATTTGAAGCTAACAGACCAGGCCTAAAAGGGTCAAAGGCCAAGATATAGATTAAAATATATGGAGGAAAATGAGTGTCTCACACAGGCCTGTCCACATAACTCAAAAGTCCAGGTGCACCCAATTGCTGAGTAAACAGACCTGCTTCACAACTAAAAAAATAACCTCTATTTTAATTCCTTAAAAGACTGAATTTGGTGGCCTATAATAAAAAGCCAGATCTCCCAAGTGTACATCTGTTCGCAGATAAGGTTTCCAGATGTCAAAAAGCTTTCCATGGGAAAGAAAAGTACCAAGAAACAGAGCTCCTAAGGTCAACAGTGTTTAACCTTAAATGTCATATTCTCACCATTAAGTCCAAAATTGATTGGATTTGGGGGGCTGACAGGTCATGAGAATCACGTTAATGGTTTTAGTGCATAGGTCTGTTTTTGGATGAATAAGACATCTGTTCATATAGTTTCCCACTCAGAAAAACAACTTGGACAGGTCACGAGGTTACAGTGCAAGACATTACCATAGGAATGCATGGAACAGGAGCTGATTAAATTGATATAAAATATTTGCAATGTACCATATATACAGAACTTAATACACATAAAGCTTAGAGATCAGAGAACATTTTGAACCAAGTTGCAAGAATGTGAATGAAAGAATGACTGAATTATTCACTATATGCTCTCACTACGCAATTGAACATGCTACAATGACCAGAG
>TRINITY_DN2386_c0_g1_i3 len=1295 path=[0:0-297 1:298-473 2:474-855 3:856-876 4:877-1294]
CGATCTTGTAGCCCCAGTGCGCAGGCGCAAAAGGTCTGGGAATTCGTCTCCCTGCGGGGCAGTGGATTTTGATTCAGGGAGAAGGGCGAAACGGCCCGTCGTTTGGAGACGGAGCGGCAGCTGAGGCCCAGCCCTGGAAAAAAAGCGATAGAAGTCCAAAACACCCATACAGTTTGTCCCACTTCAAATGGGGGATGACAAAGATAATTGGAAAGTGAAAACGTTAGATGAAATTCTTCAAGAAAAGAAAAGACGAAAGGAACAGGAGGAGAAAGGCGAAATCAAGCACACGAAAAACGGCCTCTGGGCACTACACAGACACTGTCCTCCATTTCAGGAGGGCCGGAATCTCCTCTAACGAGGGGAAGGGAACCGATACGGGGAACAGGCAGTCAGATGATGGTTACTCCTATCCCCACTAAAGACGATAACGAAAATCAAACCCCGAAGAAAGTTATCCTTCCCTCTGAAAAATCGGATGATCGGGATTCCAAAAGGGATTCTCTGGAAGAGGGTGAGCTGAGAGATCACAAAATGGAAATCACGATCAGGAACTCTCCGTACAGGAGAGAGGATTCCCTAGAAGACAGAGGCGAAGAAGATGACTCTTTAGCAATCAAACCCCCACAGCAAGCGTCCCGCAAGGCTCATCACAGGAAGGATGAAAAGAGGAAAGAGAAGCGCAGACATCGCAGTCATTCCACAGAAGGAGGAGGGAAACATGGCCGATCCAAAGAGAAAGACCGGGACCACGATCGCAGGAAGAGGCTTCGGGAGGAGCAGGACAAGGCCCGTATGGAGTGGGTGCGGCAGAAGAGGCGTGACCTGGCCAGGGAGCACTCTCGAAGGGAGAGGGGGCCCTTTACTGTTTGCAGGGAACGCCTGGAGCAGCTGGAGCGGAAGCGAGAGCGGGACAAGAAAGTTCGGGAACAGCAGAAAGAGCAGAAGGAGCGGGAGCGGCGAGCGGAGGAAAAACGCAAGGAGCGTGAAATGCGACGAGAAGGGGTCGCAGGATCTGTGCAACCACTGCGCAGAAAGGCAGAAATCTTGCAAGAGAGCGAGAAAATGCAGTACAGTTCTGACTTTCCCATTGCAGATGCAAGGATTCTTGTAGAGTTTAGCACACAACTTGCAACTCACCATAGAACAGCGAGGGAGGAGCCAGGGCCGGGAGACAAAGTCAAGATAAGTTATCGGAGTCGAAGCCCCTTGCAGCAGGTGAAACCACGTTTTGAGAAGGGAGACCTCCGGAAGCCAGGTTCTGCGTCCAGATCGGAGGAGGAAGAAGAGACCAC
>TRINITY_DN2386_c0_g1_i2 len=1274 path=[0:0-297 1:298-473 2:474-855 4:856-1273]
CGATCTTGTAGCCCCAGTGCGCAGGCGCAAAAGGTCTGGGAATTCGTCTCCCTGCGGGGCAGTGGATTTTGATTCAGGGAGAAGGGCGAAACGGCCCGTCGTTTGGAGACGGAGCGGCAGCTGAGGCCCAGCCCTGGAAAAAAAGCGATAGAAGTCCAAAACACCCATACAGTTTGTCCCACTTCAAATGGGGGATGACAAAGATAATTGGAAAGTGAAAACGTTAGATGAAATTCTTCAAGAAAAGAAAAGACGAAAGGAACAGGAGGAGAAAGGCGAAATCAAGCACACGAAAAACGGCCTCTGGGCACTACACAGACACTGTCCTCCATTTCAGGAGGGCCGGAATCTCCTCTAACGAGGGGAAGGGAACCGATACGGGGAACAGGCAGTCAGATGATGGTTACTCCTATCCCCACTAAAGACGATAACGAAAATCAAACCCCGAAGAAAGTTATCCTTCCCTCTGAAAAATCGGATGATCGGGATTCCAAAAGGGATTCTCTGGAAGAGGGTGAGCTGAGAGATCACAAAATGGAAATCACGATCAGGAACTCTCCGTACAGGAGAGAGGATTCCCTAGAAGACAGAGGCGAAGAAGATGACTCTTTAGCAATCAAACCCCCACAGCAAGCGTCCCGCAAGGCTCATCACAGGAAGGATGAAAAGAGGAAAGAGAAGCGCAGACATCGCAGTCATTCCACAGAAGGAGGAGGGAAACATGGCCGATCCAAAGAGAAAGACCGGGACCACGATCGCAGGAAGAGGCTTCGGGAGGAGCAGGACAAGGCCCGTATGGAGTGGGTGCGGCAGAAGAGGCGTGACCTGGCCAGGGAGCACTCTCGAAGGGAGAGGGAACGCCTGGAGCAGCTGGAGCGGAAGCGAGAGCGGGACAAGAAAGTTCGGGAACAGCAGAAAGAGCAGAAGGAGCGGGAGCGGCGAGCGGAGGAAAAACGCAAGGAGCGTGAAATGCGACGAGAAGGGGTCGCAGGATCTGTGCAACCACTGCGCAGAAAGGCAGAAATCTTGCAAGAGAGCGAGAAAATGCAGTACAGTTCTGACTTTCCCATTGCAGATGCAAGGATTCTTGTAGAGTTTAGCACACAACTTGCAACTCACCATAGAACAGCGAGGGAGGAGCCAGGGCCGGGAGACAAAGTCAAGATAAGTTATCGGAGTCGAAGCCCCTTGCAGCAGGTGAAACCACGTTTTGAGAAGGGAGACCTCCGGAAGCCAGGTTCTGCGTCCAGATCGGAGGAGGAAGAAGAGACCAC
>TRINITY_DN2386_c0_g1_i1 len=1119 path=[0:0-297 2:298-679 3:680-700 4:701-1118]
CGATCTTGTAGCCCCAGTGCGCAGGCGCAAAAGGTCTGGGAATTCGTCTCCCTGCGGGGCAGTGGATTTTGATTCAGGGAGAAGGGCGAAACGGCCCGTCGTTTGGAGACGGAGCGGCAGCTGAGGCCCAGCCCTGGAAAAAAAGCGATAGAAGTCCAAAACACCCATACAGTTTGTCCCACTTCAAATGGGGGATGACAAAGATAATTGGAAAGTGAAAACGTTAGATGAAATTCTTCAAGAAAAGAAAAGACGAAAGGAACAGGAGGAGAAAGGCGAAATCAAGCACACGAAAAACTCGGATGATCGGGATTCCAAAAGGGATTCTCTGGAAGAGGGTGAGCTGAGAGATCACAAAATGGAAATCACGATCAGGAACTCTCCGTACAGGAGAGAGGATTCCCTAGAAGACAGAGGCGAAGAAGATGACTCTTTAGCAATCAAACCCCCACAGCAAGCGTCCCGCAAGGCTCATCACAGGAAGGATGAAAAGAGGAAAGAGAAGCGCAGACATCGCAGTCATTCCACAGAAGGAGGAGGGAAACATGGCCGATCCAAAGAGAAAGACCGGGACCACGATCGCAGGAAGAGGCTTCGGGAGGAGCAGGACAAGGCCCGTATGGAGTGGGTGCGGCAGAAGAGGCGTGACCTGGCCAGGGAGCACTCTCGAAGGGAGAGGGGGCCCTTTACTGTTTGCAGGGAACGCCTGGAGCAGCTGGAGCGGAAGCGAGAGCGGGACAAGAAAGTTCGGGAACAGCAGAAAGAGCAGAAGGAGCGGGAGCGGCGAGCGGAGGAAAAACGCAAGGAGCGTGAAATGCGACGAGAAGGGGTCGCAGGATCTGTGCAACCACTGCGCAGAAAGGCAGAAATCTTGCAAGAGAGCGAGAAAATGCAGTACAGTTCTGACTTTCCCATTGCAGATGCAAGGATTCTTGTAGAGTTTAGCACACAACTTGCAACTCACCATAGAACAGCGAGGGAGGAGCCAGGGCCGGGAGACAAAGTCAAGATAAGTTATCGGAGTCGAAGCCCCTTGCAGCAGGTGAAACCACGTTTTGAGAAGGGAGACCTCCGGAAGCCAGGTTCTGCGTCCAGATCGGAGGAGGAAGAAGAGACCAC
>TRINITY_DN2386_c0_g1_i4 len=1098 path=[0:0-297 2:298-679 4:680-1097]
CGATCTTGTAGCCCCAGTGCGCAGGCGCAAAAGGTCTGGGAATTCGTCTCCCTGCGGGGCAGTGGATTTTGATTCAGGGAGAAGGGCGAAACGGCCCGTCGTTTGGAGACGGAGCGGCAGCTGAGGCCCAGCCCTGGAAAAAAAGCGATAGAAGTCCAAAACACCCATACAGTTTGTCCCACTTCAAATGGGGGATGACAAAGATAATTGGAAAGTGAAAACGTTAGATGAAATTCTTCAAGAAAAGAAAAGACGAAAGGAACAGGAGGAGAAAGGCGAAATCAAGCACACGAAAAACTCGGATGATCGGGATTCCAAAAGGGATTCTCTGGAAGAGGGTGAGCTGAGAGATCACAAAATGGAAATCACGATCAGGAACTCTCCGTACAGGAGAGAGGATTCCCTAGAAGACAGAGGCGAAGAAGATGACTCTTTAGCAATCAAACCCCCACAGCAAGCGTCCCGCAAGGCTCATCACAGGAAGGATGAAAAGAGGAAAGAGAAGCGCAGACATCGCAGTCATTCCACAGAAGGAGGAGGGAAACATGGCCGATCCAAAGAGAAAGACCGGGACCACGATCGCAGGAAGAGGCTTCGGGAGGAGCAGGACAAGGCCCGTATGGAGTGGGTGCGGCAGAAGAGGCGTGACCTGGCCAGGGAGCACTCTCGAAGGGAGAGGGAACGCCTGGAGCAGCTGGAGCGGAAGCGAGAGCGGGACAAGAAAGTTCGGGAACAGCAGAAAGAGCAGAAGGAGCGGGAGCGGCGAGCGGAGGAAAAACGCAAGGAGCGTGAAATGCGACGAGAAGGGGTCGCAGGATCTGTGCAACCACTGCGCAGAAAGGCAGAAATCTTGCAAGAGAGCGAGAAAATGCAGTACAGTTCTGACTTTCCCATTGCAGATGCAAGGATTCTTGTAGAGTTTAGCACACAACTTGCAACTCACCATAGAACAGCGAGGGAGGAGCCAGGGCCGGGAGACAAAGTCAAGATAAGTTATCGGAGTCGAAGCCCCTTGCAGCAGGTGAAACCACGTTTTGAGAAGGGAGACCTCCGGAAGCCAGGTTCTGCGTCCAGATCGGAGGAGGAAGAAGAGACCAC
>TRINITY_DN2335_c0_g1_i2 len=580 path=[0:0-265 1:266-379 3:380-579]
AGGAGGCCTTGAGGCGAGGTGTGCCCACCCCGGAAATCTTTATTTTACACCTAGGTGGCAACGACGTGGCCGACATGCCCAGGCGGCAGCTAAAAAGGGCAATCGTGGAAGAAATCGAATGCGTAAAGGGTGTCTTCCCACAAGTGACCGTGGCATGGTCCTACATGCTCCGAAGGAAGATCTGGAGGTCTCCTATATCCAGCCGAAGGCTGAATGTATCTGTGAGAAAATTAAATTCTGAAATCTTTAAATTATGTCACAGAGGTGCGCGCCTACGGGCGATCAGACACGGTTTAATCGGTCTGGTGCACCACTTTCACCCTGATGGGGTACACTTGTCAGAAGCAGGGACAGAGATATTGATCGAGACCATAGAAGGTTTTATAAAGGACTTTAGGCTAGGTGGGGAGGGCGGCGTGAATCCGGTAGGACACGCGCCCTGTGCCGGGAAGATGACCAGAGGGGCGCCAGGGGGGCGGCTTTTGCAGTACCAGCCGGTACGAGTTACAGAACCTTAGGCGGGGGCTCGGGCGGTGACCACTAGGGGCACCAAGCCGGGCCTTCCCGTCTGTGTAGCCGG
>TRINITY_DN2335_c0_g1_i1 len=580 path=[0:0-265 2:266-379 3:380-579]
AGGAGGCCTTGAGGCGAGGTGTGCCCACCCCGGAAATCTTTATTTTACACCTAGGTGGCAACGACGTGGCCGACATGCCCAGGCGGCAGCTAAAAAGGGCAATCGTGGAAGAAATCGAATGCGTAAAGGGTGTCTTCCCACAAGTGACCGTGGCATGGTCCTACATGCTCCGAAGGAAGATCTGGAGGTCTCCTATATCCAGCCGAAGGCTGAATGTATCTGTGAGAAAATTAAATTCTGAAATCTTTAAATTATGTCACAGAGGTACACGCCTACGGGCGATCAGACACGGATTAATCGGACTGGAGCACCATTTTCACCCGGACGGGGTACACTTGTCAGAAGAAGGGACAGAGCTATTGATCGATACCATAGAAGGGTTTATAAAGGACTTTAGGCTAGGTGGGGAGGGCGGCGTGAATCCGGTAGGACACGCGCCCTGTGCCGGGAAGATGACCAGAGGGGCGCCAGGGGGGCGGCTTTTGCAGTACCAGCCGGTACGAGTTACAGAACCTTAGGCGGGGGCTCGGGCGGTGACCACTAGGGGCACCAAGCCGGGCCTTCCCGTCTGTGTAGCCGG
>TRINITY_DN2399_c0_g1_i1 len=395 path=[0:0-238 1:239-394]
GTCTGCATCACAGGCGCCAGGCTCACAGAATACCCCCCGCCCGGCCCGCAGCGAGTCTGCGGGGGGCCATGGCTTAGCCTCGCCTGCCCCCTCCCCGGCAGGGGGGCGCGAACCAACCGCTGGGGAGCTGCGCAGCATGTTGGGGAGAACCGGCTCCCCCTTCCTCTGGGGGGGCCTCCTGCTGGCCGCCATCTTTCAGCTCCTCCCCGGGCCATCGCAGACTCAAGAGCACCCTGGCGAGAGTGCGTCCAATGGGAGCTTTTCATCCTCTGCATTGAACAGTGTGAACGTCACCGCGACCACCACCGATGCCAACGCATACCAGACCCCACCAGGGACGACCGGACACGGACCATCCACAGGCGCGACTTCCAGTCAAGGTGGGACGCTCGGCG
>TRINITY_DN2399_c0_g1_i2 len=2109 path=[0:0-238 2:239-2108]
GTCTGCATCACAGGCGCCAGGCTCACAGAATACCCCCCGCCCGGCCCGCAGCGAGTCTGCGGGGGGCCATGGCTTAGCCTCGCCTGCCCCCTCCCCGGCAGGGGGGCGCGAACCAACCGCTGGGGAGCTGCGCAGCATGTTGGGGAGAACCGGCTCCCCCTTCCTCTGGGGGGGCCTCCTGCTGGCCGCCATCTTTCAGCTCCTCCCCGGGCCATCGCAGACTCAAGAGCACCCTGGCGCCAGAAGCTTTCCAGGCCGCCTGACCCTCCAGCACAAGAGAGAGGACAGGAGGAGTTATAGCCATTCCTCGCTACAGCGCCGCGTGGAGGTAAAGCTGCAACCCTCAGAGGAGCATGCAGACAGCCCAGAAGTCGAGGAGCAGATAGAGGCCTTGTTGCAACGTATCCTGAATGGCACTGATGGATACCTCTCCTCCTCCATCATGGACCCAAGACCAAGCAATGACACTATGACAGTCGTGCACTACTTCTCAACCCTCTCAAAGGTCAGGACGGAAGACGTGAGTGGTACCATCGATCGCCATCTGAAGGCGTGTGGCGAGTCCTACCCAGGGTGTGTCTCTCTGCCTTACAGAGTGTTGTACCAAGCCGTGAGTCTCTGTGAATTTGAGTTCTGTGACCCGCTCAGCACCACCTGCTCCTCTCAGGATGGGATACTGGAGTGTCAGTGCCTGCCCGGATACTCCAAATTCTACCCCGCGGACCACGCCTGCACAGCGTGCCGCAGTGGATTCCGATACAATGAAAGCGGCTGTGAGCGGTGTCCCTTTGGGTTCGGCGGCTTTAACTGCAATGAACCTTTCCTGCTGGCCCTTCTCCTGGTGTCCATCGCTGCCGGGGGGCTCCTGCTGCTCACGCTGACATTCGGGGTGCTCCTGTGCCCCAGGAAACCAAAGCCCAAGGAGCCCCCCCATCTCTTTGAGAATGCTGTCCGGGGTATGCACCATCACTCGGAGGCGCTGAGACTTCCACGAGTGCGATCGATCTGGAACAGAGAAGTGGGAGGAACCGGCGAGAACTCGGAATTCAGCAGATACGTCGCCCACTTGGGGAGCCCGAGCAGTGGCAGCAACGAGATACTGAGCCCTTCGGAGGTCTGGATGAGAACTATGATGGAGTCACAAAAATCGCAAGTCTTCGACCCTCGGCACGGACAACAAAACCTGGGTTTTGACAACGAAGAACTCGGCTGGAGAGATTCCTCCTGCCCCCAGGAATCCAGAGCCAGCTCTTGAGAAAAGCCGGCTGTATGGCGTCTGTGCAGATCAGAGCCCAATGCGCTGATAGGCTGGACCACTGTGTGCTCGACCGCTCTAACGTCAGAGTTTACAAATGAATATCCTTTCTTAACACAGCCTCACTGTACCACCTGCTGATATCCATAAGCCAAGATACAGATGGAAATCTTTCAGAGACAAGAAAGATTTATCAATGATAAATTGATCATTGCAGAGGAGTGCAGTGTTTACCACACTTTAAGTGGTGTCAATATTCTGCAGAGATTCAACATGAACTTCACATGTACGACCGCCATCAAGTCTTCTAGAGATGAACATGAATCCCCTACCTTTGCGCTCACTCGAGCTGCACGATACAACTCCTGGAGCTGAAGGCGAGATCGCGGCGGAAAAGCCTCTTTGTTTGCTGTAGGCTTCTGGAAAGGGTGGGGCGAGTCCCACATTCTGGATAATCAATGCAAGGAGAGAGACGCGCATAGCTGTTGGCACGTGAACGTAGCTATTTCTCATTTCCAGACCGTGACACCTTATGCCGTTAGGCACTCTGAGCAATAACTCCCCATGAACTGCCGATAGGGGAGTCGGACAATAACATTTGAAGAGTTAATTAGTAGCTAGTAAGAATCCCAGAAGTTAATGCTTTCATTTTTTCTTTTGCATTCGCTTTTTTAAATTCTCTCCCATATGGTTTGAAAATTCTGGCGAATGTTTGTTCTCTTCTAAGCCTTGGTTAATGACCCTCTATTGAGGAGCGCGGACCCTCACACATGACAAACTATACCAGTCAACCTTTTGGTATAACTACAAGTAAAATCTCACTTTTCGCAGACTACTAAAGACTTGGGGCCAGG
>TRINITY_DN2312_c0_g1_i1 len=554 path=[0:0-553]
ATAGAGAGGCCCCAGCACATCCCCAAAGAGAGCCCGTGGATTCCTCCCCCCCACCCCCACACACACAGTTCTCTTTACTTCACTATAGGCCACTGCACCGCTCCACAAAGGCAACTGTGTATCCCTGTAGTCTGTGTAGTCTAGGGACCCCTGCACATTTCAATGAAAAAAGTATCTTTCACTAATCTGATAGCACTCAGCCCATCCCCGGAGACCCCTGCACTCCCCGAAAAGCCTCTTAGAGAGGTCTCTTGAATCCTGGGAGAGGTCCCCTCAAACAGGCAACTCTCACAGCCCCAGTGAGAGAGAGCTCCAACAGGTCTGAGCCCTCACATTCCCACATAGTGCCCTCTCACATCCCTCCAGGGAGGCCCCATCACAGACCTCAGAGCGGCCCCATCACAGACCTCAGAGCGGCCCCATCACTCACAGATCTGAACCCTCGCCATCCCCAGAGTGCCCCCTCACAGCCTCTCACATCCCTTCACAGAGGCCCTTTCACTCACAGATCTGAGCCCTCACATCCCCACAGAGTGGCCCCGCACAGCTCCCCT
>TRINITY_DN2390_c0_g1_i2 len=1141 path=[0:0-1140]
CCGGTGAAGCAGCCAGACTGGAGCCGCGGCAACCTCGGCGGACGTCGGTGATACAGTCAACGGCCACTGGCAGAATGGAACGGCGCGCAGAGTGTAACCGCGGCGCGAGACTTCACCACCGCGCGCTCCTCTTCCTGCTCGCGCTGCTGGCCTTCCCGGCTTGCACCGCGGACAACTCTACTCCGACAGAATCTTTACCATTGGACAGTGATACAACATTGCCCACATCAGACAATGAAGATGTGCTAATCACAGACTCAAGTTCAGCACAATCTAATAATAAGAATGTGTCCGAAATTGGTAAAAACCCATCGCCTAGTCCACTTCCGACTAATGCAACTACTGTCGCACCAAATCTGAGCACAAGCAAAATGGCTTCAGCCACCTCGTCAACACCTCATGTTGCAACCATACGCGTTGCATCTTCAACCGCTGAGGACGTTTCAAAAGAGTATACAGTTGAGGAAGAGGACCTCATACCAAACCGTTCTCCGCTCACAGAAACAACAGATTCTGACTTTGGGGAAGATCCTGAGGACACATTTAATTATGAGTTTACAGCTAATGGCAGGGTAGATAGTGATGCAGATGACACAGTCACTGACGAGGAGCCAGACGTTAACCCAAGTGGTTTCAAAGACGTCGATGTGAAACCTGTGCCCAGTTCAGAAGAAGACAGTCATTTTTTTTTCCATCTAGTTATTATTGCTTTCTTGGTAGCTGTGGTCTACATTACATATCACAACAAGAAAAAGATCTTCCTTCTGGTGCAAAGTAGAAGGTGGAGAGACGGTCTTTGTTCAAGGACAGTTGAATACCATCGTCTTGATCAGAATGTGAATGAAGCCATGCCTTCCCTTAAAATGACCAATGACTATATTTTCTAAAATCACTGTTTTCCCCAAGGATTTGCCTAATGGTTTTTGTCTGTTTTGCCTTTTTGTATACAAGAAATCACTTGTGTTTACCGTAAATACCTTGATTTTTAAATTAAGATGTTTTCTTACTTGATGATCTTCCATATTATTGGTGCATAAAATGATTGCTTACTTTTGTGTGTTTGAAACAGTCTTTGCCGAGTGATAATTAGTATGGGAAGCATCATAAAGTATTTTTTGTTCTCCTTTGTTCTCCCCCCCCC
>TRINITY_DN2325_c0_g1_i2 len=570 path=[0:0-204 2:205-569]
CCGATCTGTTTTTTTTTTTTTTTTTTAGTAGACGTTGAGATAGCCTTTTAGTCAGTGGTTGCCTGCAGCCTCGGAGCAATCATCTGGACGCACACATGTGCCAGATTGTTGCAACAGAACATACCCTTCATCACAGAAGCATCCCATCGTACACATCTTATTGCACGCTCGAAAAGTATCCTCCTCACACGTGTCTGGACAATTACTGCCACACTCAGAAAAATGAGCGTTTTCCTTGCAGGGACATTCTTTGATGGGTACGCATGTGCCAGGGTTTACATCTAAGACATATCCTCGCTTGCAGACACACCCTATGTTGCACATCAGGTTGCACATCTGGGGTCGCCCCATATCGGCCACATCGGCGCAGGTTGTCGGACAGGAGCTGCCACAGTCACTCCACTCCATGTTTTCTGGACACTCATCAAGTTGTCCATTTGAAAGACTCCTGGTCAACACTGCTGCCAGCAGAAGAAGGTGAAACACGCCCATCACCTTTCTGAGAATCAAGCGGTCCCCGGTTTCACTTCAGCTCTAGAGGACTCCTCCTTTCAGTGATCTGAAATCGGA
>TRINITY_DN2325_c0_g1_i1 len=297 path=[0:0-204 1:205-296]
CCGATCTGTTTTTTTTTTTTTTTTTTAGTAGACGTTGAGATAGCCTTTTAGTCAGTGGTTGCCTGCAGCCTCGGAGCAATCATCTGGACGCACACATGTGCCAGATTGTTGCAACAGAACATACCCTTCATCACAGAAGCATCCCATCGTACACATCTTATTGCACGCTCGAAAAGTATCCTCCTCACACGTGTCTGGACAATTAGTGCCACACTCAGCAAAATGAGCGTTATCCTTGCAGAGGCATTCTTTCATGGGTATGCATGTGCCAGGGTTTGCATCTAAGACATATCCTCG
>TRINITY_DN2306_c0_g1_i1 len=341 path=[0:0-340]
ACCCTCTTACCACGGGAGGCCACGGTATGTCAACCACCCTCTTACCACGGGAGGCCACTGTATGTCCACCACCCTCTTACCACAGGAGACCACTGTATGTCCACCACCCTCTCGTGGTAAGAGGGTGGTGGACATACAGTGGTCTCCTGTGGTAAGAGGGTGGTGGACATACAGTGGCCTCCCGTGGTAAGAGGGTGGTTGACATACCGTGGCCTCCCGTGGTAAGAGGGTGGTGGACATACAGTGGCCTCCCGTGGTAAGAGGGTGGTGGACATACAGTGGCCTCCCGTGGTAAGAGGGTGGTGGACATACCGTGGCCTCCTGTGGTCAGAGGGTGGTGG
>TRINITY_DN2332_c0_g1_i3 len=703 path=[0:0-161 4:162-163 5:164-361 6:362-455 8:456-562 10:563-702]
TCGGGGGTCCGGGCCTCGACACATATTGAATCTTTTGCCGCTTGTCCTCCTGCTGCAGGGGGCGCTCTGCAGCCTGCAGGGAACACAAGCCGGTTCTCACTCGTACCGCAGTCTCTACTCCTCTCTGTCTCACTCAGTAGCTGGGCTCCCACGGTTCTCTGCGGTCACATATGTGGATGATGTCCTCGTCGAGAGCTACACCAGTGAGACCCGCAGGATGGGGCCCCGGGCCCCCTGGATGGAGAAGATCAACTCAGAGGAGCCGCAGTACTGGGAGAGGGAGACGCGGATCCTCCAAATCAACGAGAACGTACAGAGAGCCAACGAGAAGATCATAAGGACCAGAATGAACCAGACCGGAGGTCTCCACAGTCTTCAGCGGATGTACGGCTGTGAGCTCCGGGATGATGGTTCCATCGCAGGGTTTGATCAATATGCCTACGATGGGCAGAATCTGATCAGCTTCGATAAGGAGAGAATGATCTATACAGCAGCCATGGAGCCGGCCAGGTTCACCCAGGATCTGTGGAACTTGGACTGGATTGAAAATAAGAGAGTGAAGGATTACCTGGAGGGGGAGTGCATCGAGTATCTGAAGAAATACCTGGAGTTTGGAAAGGAGAGTCTGCAGAGGAGAGAAATTGAGGTGAAATGGGTCAGAAATGGTGTGGAGATGCCCTGGAGGTCGAAGAGATCGGAAGAG
>TRINITY_DN2332_c0_g1_i4 len=451 path=[0:0-161 4:162-163 5:164-361 7:362-450]
TCGGGGGTCCGGGCCTCGACACATATTGAATCTTTTGCCGCTTGTCCTCCTGCTGCAGGGGGCGCTCTGCAGCCTGCAGGGAACACAAGCCGGTTCTCACTCGTACCGCAGTCTCTACTCCTCTCTGTCTCACTCAGTAGCTGGGCTCCCACGGTTCTCTGCGGTCACATATGTGGATGATGTCCTCGTCGAGAGCTACACCAGTGAGACCCGCAGGATGGGGCCCCGGGCCCCCTGGATGGAGAAGATCAACTCAGAGGAGCCGCAGTACTGGGAGAGGGAGACGCGGATCCTCCAAATCAACGAGAACGTACAGAGAGCCAACGAGAAGATCATAAGGACCAGAATGAACCAGACCGGAGTCCGTCCAGAATTCAGAGTTTCCCGAACAAAAACTGGCGACCGCATCTTACTGACCTGCTACGCATATGGATTTTATCCCCGAGAAATT
>TRINITY_DN2332_c0_g1_i2 len=663 path=[1:0-444 2:445-462 4:463-464 5:465-662]
CCGGCCACAAGCGGCTGTGCTGAGGCGTGCGTGAGGGGGCGAGTCTCTTTTTATAGAGGGGTGGGTGTGAGGTTCGCCTGTAAGAAGAGATGGGCACAGTAGCTAACGACCCCCCGCCTCTTACAAGTTAAGAACCAGATTTGAAGTATATGGGGAGACCCCCCCTCTCCTATATTGAAACTGTAGGAGAGGGAGGGTCGGTACCCCCGAGAGCCCCCCGCCCCGAATGCAGAGAGCATCCATCAGACATGGGGGGCCCCAGCCGGACTCACAGGTCCGGAGCCCCGCACCTCACCTGCAACGCCTCCAAGGGCCCCGGCACCTCCATCCATCCAACGCGCCTCCGGCTCCTCCTGCTGGGGGCGCTCTGCAGCCTGCAGCCAACAGATGCAGGTTCTCATTCGTACCGCAGTCTCTACTGCTCTCTGACTCACTCAGTGGCCGGCCTCCCCCGGTTCTCTGTGGTCACATATGTGGATGATGTCCTCGTCGAGAGCTACACCAGTGAGACCCGCAGGATGGGGCCCCGGGCCCCCTGGATGGAGAAGATCAACTCAGAGGAGCCGCAGTACTGGGAGAGGGAGACGCGGATCCTCCAAATCAACGAGAACGTACAGAGAGCCAACGAGAAGATCATAAGGACCAGAATGAACCAGACCGGAG
>TRINITY_DN2332_c0_g1_i5 len=703 path=[0:0-161 4:162-163 5:164-361 6:362-455 9:456-562 10:563-702]
TCGGGGGTCCGGGCCTCGACACATATTGAATCTTTTGCCGCTTGTCCTCCTGCTGCAGGGGGCGCTCTGCAGCCTGCAGGGAACACAAGCCGGTTCTCACTCGTACCGCAGTCTCTACTCCTCTCTGTCTCACTCAGTAGCTGGGCTCCCACGGTTCTCTGCGGTCACATATGTGGATGATGTCCTCGTCGAGAGCTACACCAGTGAGACCCGCAGGATGGGGCCCCGGGCCCCCTGGATGGAGAAGATCAACTCAGAGGAGCCGCAGTACTGGGAGAGGGAGACGCGGATCCTCCAAATCAACGAGAACGTACAGAGAGCCAACGAGAAGATCATAAGGACCAGAATGAACCAGACCGGAGGTCTCCACAGTCTTCAGCGGATGTACGGCTGTGAGCTCCGGGATGATGGTTCCATCGCAGGGTTTGATCAATATGCCTACGATGGGCAGAATCTAATCAGCTTTGATAAGGACACATTGACCTTCACAGCGGCCATGGAGCCGGCCAGGGTCAGTGCAGATCGATGGAACGCGGACACAAATGAAAATGAGAGAGTGAAGCATTACCTGGAGGGGGAGTGCATCGAGTATCTGAAGAAATACCTGGAGTTTGGAAAGGAGAGTCTGCAGAGGAGAGAAATTGAGGTGAAATGGGTCAGAAATGGTGTGGAGATGCCCTGGAGGTCGAAGAGATCGGAAGAG
>TRINITY_DN2332_c0_g1_i1 len=663 path=[1:0-444 3:445-464 5:465-662]
CCGGCCACAAGCGGCTGTGCTGAGGCGTGCGTGAGGGGGCGAGTCTCTTTTTATAGAGGGGTGGGTGTGAGGTTCGCCTGTAAGAAGAGATGGGCACAGTAGCTAACGACCCCCCGCCTCTTACAAGTTAAGAACCAGATTTGAAGTATATGGGGAGACCCCCCCTCTCCTATATTGAAACTGTAGGAGAGGGAGGGTCGGTACCCCCGAGAGCCCCCCGCCCCGAATGCAGAGAGCATCCATCAGACATGGGGGGCCCCAGCCGGACTCACAGGTCCGGAGCCCCGCACCTCACCTGCAACGCCTCCAAGGGCCCCGGCACCTCCATCCATCCAACGCGCCTCCGGCTCCTCCTGCTGGGGGCGCTCTGCAGCCTGCAGCCAACAGATGCAGGTTCTCATTCGTACCGCAGTCTCTACTGCTCTCTGACTCACTCAGTGGCCGGGTTTCCCTGGTTCTCTGTGCTCACATATGTGGATGATGTCCTCGTCGAGAGCTACACCAGTGAGACCCGCAGGATGGGGCCCCGGGCCCCCTGGATGGAGAAGATCAACTCAGAGGAGCCGCAGTACTGGGAGAGGGAGACGCGGATCCTCCAAATCAACGAGAACGTACAGAGAGCCAACGAGAAGATCATAAGGACCAGAATGAACCAGACCGGAG
>TRINITY_DN2383_c0_g1_i2 len=1844 path=[0:0-1590 1:1591-1629 2:1630-1843]
CGCTCTTCCGATCTCGGGAAGACGCACAGCTTGGCCTGCACAGTACAGTTATTTAACATAGTTCACAAAGCGGGGGAGGACAAATGTGGTGTTTTTGACAGCGGTGCCTGTGGTGGCATCACAGTTAATCAATAGGCCCAGATACAACTCTCCCGTTAATTCATCCCGTGCTTCTCTGTATAGGAAAAGGCCGTCTTCATGGCTGAAGGTCGATTGTTGGCTTGTGTCTCCTCATTATCTCGGTCAACGTCTTGTGGAAGTGGAGAAGATTTGGGGGAGATGAAACGAGCAGATCAACAATGCAGCTGTTTGAACAGCACCACTGGCAAGAACTTGTAGCCCCCCCAATTCTTGGCCCTTGCAACCTTCCCAGCCATTTTGGTTCACCTAGCCAAGCCCCTCTCCCACAACAATAGTAGTACAAAAAAAACCCAGGTCATTGCACAAGCATACATATGACAAAAAGCAATCGATATTTAATTCCGAACAGGATTCGGCTCAACTCATAAGTTATGCAGTTCAGGGGTATGATACAAGTGGAAAGTCCAACAGGAAAATATACAGGCTCTGTTACATTGGGGTACTGTGCTGGCTCCAAGTTACCACCCAGGCAAGTGGGAAGGGGGGAAGGCACGTAGACATAATGTCTGCCTTGTGCAAAAGACTTCCGAGAACCGGCAGACGAGGCACTGATGCCAAGGCCCGAGATACAGGGACGGGTAGGCAATGCTCACCGGGTCATACTTCCTTTCCACTAGCTGTGTCTAGGTCAGTATTTGAGAGGGACGGTCTCAGGCACCGCGCTAGGGAGAGGCCGGGTTTCTCCGGTGGAGTCTCGTTGGCAGTGGCTTTAGTGCAGAGGGATTCCCCAAATTTCAATAGCACCAGAGGGGAAGTGACAGTCGAGGGGGTATGAGTGATGGGCACCTTTCTCTAGATTCGGGTCTAACTTCCTGTCTGGGGAGACAGCAACCTGAAGGAGGATTTTACTGAAGGAAACCTTGGTGACACAGAAAGGCGTGGCTTCAAGATGGCCTCTTTTCTCTCCCTCTCACAGCATTATCAGTGTATTTCTTGGTAAACTAGGGCATTGCGGCCTATGGGAGGTGTTTAGGAAGTTGGACGTCTTTTTTGGCAATTCAAGGTTTACATTCTCGACCATGCAGTAGCACCAAGGTTCATGAGGTGAATTGTAAAGCAGTCGTGCGCGGTTACTTCCTCTTTCGGCCACAATATTTTCCTTGCGCACACGCAGCACCTCTGTATCCTAGGGCGTTTAATGCTCCGCCGCCACCGTACGACTTGGCAGGTTTCGCTGCAGCCAAACCACCAGCACCATAACCTGCCGGTAAACCTCCAGCCCCAGCTCCATAACCTGCTGGCAAACCTCCGGCTCCAGCTCCGTAACCCGCCCGCAAACCTCCAGCACCAGCTCCATAACCTGCTGGTAAACCTCCAGCTCCAGCCCCATAACCTGGTTTGGGAGGTTTCTGTCCAGCGCCTGGATACAACCCTGCACCGAATCCTCCTGCCCCGACTCCTCCAACTCCAGCTCCTCCTGCACCAGGTACAACCCCAAAGCCTAAGCCACTTGGCAGCAAACCTCCAGTATAGGGGCCATAGCGAGTACCTGGCTGTAAACCTCCAGCTCCAACTCCATAACCTGGTTTGGGAGGTTTCTGCCCATTGCCTGGATAAACTCCTGCTGGTAAACCTCCAGCACCAGTTCCATAACCTGCTGGTAAACCTCCGGCCCCAACTCCGTAACCTGCTGGTAAACCTCCGGCACCAACTCCGTAACCTGCTGGTAAACCTCCGGCACCAACTCCGTAACCTGCTGGTAA
>TRINITY_DN2383_c0_g1_i1 len=1805 path=[0:0-1590 2:1591-1804]
CGCTCTTCCGATCTCGGGAAGACGCACAGCTTGGCCTGCACAGTACAGTTATTTAACATAGTTCACAAAGCGGGGGAGGACAAATGTGGTGTTTTTGACAGCGGTGCCTGTGGTGGCATCACAGTTAATCAATAGGCCCAGATACAACTCTCCCGTTAATTCATCCCGTGCTTCTCTGTATAGGAAAAGGCCGTCTTCATGGCTGAAGGTCGATTGTTGGCTTGTGTCTCCTCATTATCTCGGTCAACGTCTTGTGGAAGTGGAGAAGATTTGGGGGAGATGAAACGAGCAGATCAACAATGCAGCTGTTTGAACAGCACCACTGGCAAGAACTTGTAGCCCCCCCAATTCTTGGCCCTTGCAACCTTCCCAGCCATTTTGGTTCACCTAGCCAAGCCCCTCTCCCACAACAATAGTAGTACAAAAAAAACCCAGGTCATTGCACAAGCATACATATGACAAAAAGCAATCGATATTTAATTCCGAACAGGATTCGGCTCAACTCATAAGTTATGCAGTTCAGGGGTATGATACAAGTGGAAAGTCCAACAGGAAAATATACAGGCTCTGTTACATTGGGGTACTGTGCTGGCTCCAAGTTACCACCCAGGCAAGTGGGAAGGGGGGAAGGCACGTAGACATAATGTCTGCCTTGTGCAAAAGACTTCCGAGAACCGGCAGACGAGGCACTGATGCCAAGGCCCGAGATACAGGGACGGGTAGGCAATGCTCACCGGGTCATACTTCCTTTCCACTAGCTGTGTCTAGGTCAGTATTTGAGAGGGACGGTCTCAGGCACCGCGCTAGGGAGAGGCCGGGTTTCTCCGGTGGAGTCTCGTTGGCAGTGGCTTTAGTGCAGAGGGATTCCCCAAATTTCAATAGCACCAGAGGGGAAGTGACAGTCGAGGGGGTATGAGTGATGGGCACCTTTCTCTAGATTCGGGTCTAACTTCCTGTCTGGGGAGACAGCAACCTGAAGGAGGATTTTACTGAAGGAAACCTTGGTGACACAGAAAGGCGTGGCTTCAAGATGGCCTCTTTTCTCTCCCTCTCACAGCATTATCAGTGTATTTCTTGGTAAACTAGGGCATTGCGGCCTATGGGAGGTGTTTAGGAAGTTGGACGTCTTTTTTGGCAATTCAAGGTTTACATTCTCGACCATGCAGTAGCACCAAGGTTCATGAGGTGAATTGTAAAGCAGTCGTGCGCGGTTACTTCCTCTTTCGGCCACAATATTTTCCTTGCGCACACGCAGCACCTCTGTATCCTAGGGCGTTTAATGCTCCGCCGCCACCGTACGACTTGGCAGGTTTCGCTGCAGCCAAACCACCAGCACCATAACCTGCCGGTAAACCTCCAGCCCCAGCTCCATAACCTGCTGGCAAACCTCCGGCTCCAGCTCCGTAACCCGCCCGCAAACCTCCAGCACCAGCTCCATAACCTGCTGGTAAACCTCCAGCTCCAGCCCCATAACCTGGTTTGGGAGGTTTCTGTCCAGCGCCTGGATACAACCCTGCACCGAATCCTCCTGCCCCGACTCCTCCAACTCCAGCTCCTCCTGCACCAGGTACAACCCCAAAGCCTAAGCCACCTGGCTGTAAACCTCCAGCTCCAACTCCATAACCTGGTTTGGGAGGTTTCTGCCCATTGCCTGGATAAACTCCTGCTGGTAAACCTCCAGCACCAGTTCCATAACCTGCTGGTAAACCTCCGGCCCCAACTCCGTAACCTGCTGGTAAACCTCCGGCACCAACTCCGTAACCTGCTGGTAAACCTCCGGCACCAACTCCGTAACCTGCTGGTAA
>TRINITY_DN2329_c1_g1_i1 len=245 path=[0:0-244]
CCCCACACTACACTGAGAGAGGAGCCGGAGGGCCCCACACCGTGTCCGGAGGGGAGCCTGAGGGCCCCTCACAAGACTCGGAGAGGAGCATAAGGACCCACGCAGGACCGAGAGAGGAGCAGGGGAGTTCCACACAGCGCTCAGAGGAGCATGTGGGTCCCACACATCGTCGACTGAGGAGCACGAGATCTCACCCTAGCTCTGAGAGAGGAGCAGGTGGGCCACACACAGCACCCAGAGAGGAG
>TRINITY_DN2348_c0_g1_i1 len=430 path=[0:0-121 2:122-429]
CATCTGAAGACCTCCAGCCGACCCTTCATCCTTCTCATCAGAGCAAGTCCAAGAGAAACTGGCCTCACCATCTGAAGACCTCCAGCCGACCCTTCATCCTTCTCATCAGAGCAAGTCCAAGACAAACTGGCCTCACCCTCTGAAGACCTCCAGCCGACCCTTCATCCTTCTCATCAGAGCAAGTCCAAGACAAACTGGCCTCAACATCTGAAGACCTCCAGCCGACCCTTCATCCTTCTCATCAGAGCAAGTCCTAGACAAACTGACCTCACCATCTGAAGAACCCCAACCACCCCTCGACTCAACTCTCTTCAGTTTCTATCAATCTCAACCGCCTCAGAGATATCCCGCATCTCACCTTGGACTCGTCATGCATGCATTTAGGCAAACAAAGAGGGGGCTCCAGGAACTGCTGTAGATTTAGTACCCC
>TRINITY_DN2348_c0_g1_i2 len=498 path=[0:0-121 1:122-189 2:190-497]
CATCTGAAGACCTCCAGCCGACCCTTCATCCTTCTCATCAGAGCAAGTCCAAGAGAAACTGGCCTCACCATCTGAAGACCTCCAGCCGACCCTTCATCCTTCTCATCAGAGCAAGTCCAAGAGAAACTGGCCTCACCATCTGAAGACCTCCAGCCGACCCTTCATCCTTCCCATCAGAGCAAGTCCAAGACAAACTGGCCTCACCCTCTGAAGACCTCCAGCCGACCCTTCATCCTTCTCATCAGAGCAAGTCCAAGACAAACTGGCCTCAACATCTGAAGACCTCCAGCCGACCCTTCATCCTTCTCATCAGAGCAAGTCCTAGACAAACTGACCTCACCATCTGAAGAACCCCAACCACCCCTCGACTCAACTCTCTTCAGTTTCTATCAATCTCAACCGCCTCAGAGATATCCCGCATCTCACCTTGGACTCGTCATGCATGCATTTAGGCAAACAAAGAGGGGGCTCCAGGAACTGCTGTAGATTTAGTACCCC
>TRINITY_DN2313_c0_g1_i1 len=877 path=[1:0-344 2:345-876]
GCTCCTATGTGGAGGGGCAAGAGGTCTTACTGCTAGTCCCAACCAAGCATAATAAGATGCTGGCTGCTTGGACTGGGCCCCACAAGGTCATCAAGAAATTGTCAGAGTATAACTACCTCATAGCCAGGGCTGATAAGCCTGGAGCTCATCCCATTTACCACTGCAATATGATAAAGCCTTATCATAGCAGGGAAGAGTCAGTTATGATGGTAGCACACTGTGATGAACCTGGTGAAGCCCAGGAGGATCTCCCTGACCTCCTATCTGATTGTAAAGAGGATTCTGGGTTGGAGAGGCTACAATTGTCAGATGACTTAAGCCCCCAACAGAGGACAGACCTCTTGCAAGTGCTCACTCCTTTTGAGAAGACATTCTCTAGTCTCCCAGGGATTGTTCAGGGAGTGAAGCATGATATTGACACTGGTGAGTCAATGCCCATACACTCAAGACCTTACAGGGTATCCCCTGCAGTACATGAGTGTGTGAAGAAAGAGATACAGGAGATGTTGGATTTAGGTGTCATACAGGAGTCTAGATCTGAGTGGGCCAGCCCTATAGTTCTGGTGAAGAAGCCTGATGGCTCTATCAGGTTTTGTACAGACTATAGAAAGCTGAATGCCATAGACAAGTGTGATGCCTATCCTATGCCCAGGATAGATGATCTTCTGGACAAACTGGGTCCTGCCCAGTTCATCTCTACCCTTGATATGACAAAGGGGTACTGGCAGCTGGAGCTAACTGACAGAGCTAGAGTCAGATCTGCTTTCACCTGTCCCTTAGGCCTGTATGAGTATAAAGTCATGCCATTCGGTCTTAAGAATGCCCCTGCCACCTTCCAGCGATTAATGAACTCTGTTCTTGCTGGAATGGGAGATTT
>TRINITY_DN2313_c0_g1_i2 len=621 path=[0:0-88 2:89-620]
TCTCCTATCTGATTGTCAAGAGGAGTCTGGGTTGGAAAGGATACAATGGTCTGCTGACCTAAGCCCCCAACAGAAGACAGACCTCTTGGAAGTGCTCACTCCTTTTGAGAAGACATTCTCTAGTCTCCCAGGGATTGTTCAGGGAGTGAAGCATGATATTGACACTGGTGAGTCAATGCCCATACACTCAAGACCTTACAGGGTATCCCCTGCAGTACATGAGTGTGTGAAGAAAGAGATACAGGAGATGTTGGATTTAGGTGTCATACAGGAGTCTAGATCTGAGTGGGCCAGCCCTATAGTTCTGGTGAAGAAGCCTGATGGCTCTATCAGGTTTTGTACAGACTATAGAAAGCTGAATGCCATAGACAAGTGTGATGCCTATCCTATGCCCAGGATAGATGATCTTCTGGACAAACTGGGTCCTGCCCAGTTCATCTCTACCCTTGATATGACAAAGGGGTACTGGCAGCTGGAGCTAACTGACAGAGCTAGAGTCAGATCTGCTTTCACCTGTCCCTTAGGCCTGTATGAGTATAAAGTCATGCCATTCGGTCTTAAGAATGCCCCTGCCACCTTCCAGCGATTAATGAACTCTGTTCTTGCTGGAATGGGAGATTT
>TRINITY_DN2357_c0_g1_i1 len=690 path=[0:0-47 2:48-689]
CTTGAAGCTGGGACGGTGGGTACTGCAGCCGGCGTGCGCTGAAGCAGAGACTGTCCACCATGAAGCTGAATTCCTCTTTGGCCGTCTTCTCCCTGGTCTTCTGGGCTGCCTGTGCCATTGGCAGCGATGCTCAGGAGAAGAAGAAGATGCAGATTGGGGTGAAGAAGAGGGTGGATAACTGCGCCGTCAAGTCCCGAAAGGGGGACGTGCTGCACATGCACTACACTGGAAAACTGGAGGATGGCACGGAGTTTGACAGCAGCATCCCCCGGAACCAGCCATTCACATTCACTCTGGGGACGGGGCAGGTCATCAAAGGCTGGGACCAGGGCCTTCTCGGTATGTGCGAGGGCGAGAAGCGGAAGCTGGTGATCCCATCCGAGTTGGGGTACGGTGATCGGGGAGCTCCGCCCAAGATTCCAGGTGGTGCTACATTGATCTTTGAGGTGGAGCTTTTGAAGATTGACGTACGCGACGGTCGCTCGGACTTGTAGGTCCCCGAAGGGGCCAGTATTATTATACATTTTTTTTTTTTTTGGAGGGGGAAGGGCTTTATTAATTTTGTTATGATCATGGGAGGTGTAAAGAAAAAAAGAAATCACCCGCAACAATGACCCACCTTTTACACTACTACAACGTAAATAAAACACCGATTGACACGCAAAAAAAAAAAAAAAAAGAAACCGGAAG
>TRINITY_DN2357_c0_g1_i2 len=668 path=[1:0-25 2:26-667]
CGGAAGGCGGGGCTTGAAGCTGGGACGACTGTCCACCATGAAGCTGAATTCCTCTTTGGCCGTCTTCTCCCTGGTCTTCTGGGCTGCCTGTGCCATTGGCAGCGATGCTCAGGAGAAGAAGAAGATGCAGATTGGGGTGAAGAAGAGGGTGGATAACTGCGCCGTCAAGTCCCGAAAGGGGGACGTGCTGCACATGCACTACACTGGAAAACTGGAGGATGGCACGGAGTTTGACAGCAGCATCCCCCGGAACCAGCCATTCACATTCACTCTGGGGACGGGGCAGGTCATCAAAGGCTGGGACCAGGGCCTTCTCGGTATGTGCGAGGGCGAGAAGCGGAAGCTGGTGATCCCATCCGAGTTGGGGTACGGTGATCGGGGAGCTCCGCCCAAGATTCCAGGTGGTGCTACATTGATCTTTGAGGTGGAGCTTTTGAAGATTGACGTACGCGACGGTCGCTCGGACTTGTAGGTCCCCGAAGGGGCCAGTATTATTATACATTTTTTTTTTTTTTGGAGGGGGAAGGGCTTTATTAATTTTGTTATGATCATGGGAGGTGTAAAGAAAAAAAGAAATCACCCGCAACAATGACCCACCTTTTACACTACTACAACGTAAATAAAACACCGATTGACACGCAAAAAAAAAAAAAAAAAGAAACCGGAAG
>TRINITY_DN2342_c0_g1_i2 len=485 path=[0:0-194 2:195-238 3:239-484]
TGCCTCCACTTCCGCCCCTCCAATGTTGCTCAGCTGGTGGTCTTCAACCGTGCATTGACCATGGGGATCTGCTACAGAAATGTCTCTGTAGAACCATGGGCGGAAGTGGGTTGCTCCTATGCCTCCACTTCCGCCCCTCCAATGTTGCTCAGCTCAAGCTGGTCTTCACAAGTGCATTGACCATGGGGATCTGCTGCACATGCAGTAATGTCTCTGTGGAACCATGGGCAGAAGTGGGTTTGCTCCTGTGCCTCCACTTCCGCCCCTCCAATGTTGCTCAGCTCAAGCTGGTCTTCACAAGTGCATTGACCATGGGGATCTGCTACAGAAATGTCTCTGTGGAACCATGGGCGGTAGTGGGTTGCTCCTGTGCCTCCACTTCCGCTCCTCCAATGTTGCTCCATGGGCTTTCTTTGCCCAACTTTAATCACAGCTCTGCCATCATCTGGCATCCTTCATGCTGACCGCCATGCTCTCCACCATGC
>TRINITY_DN2342_c0_g1_i1 len=478 path=[0:0-194 1:195-231 3:232-477]
TGCCTCCACTTCCGCCCCTCCAATGTTGCTCAGCTGGTGGTCTTCAACCGTGCATTGACCATGGGGATCTGCTACAGAAATGTCTCTGTAGAACCATGGGCGGAAGTGGGTTGCTCCTATGCCTCCACTTCCGCCCCTCCAATGTTGCTCAGCTCAAGCTGGTCTTCACAAGTGCATTGACCATGGGGATCTGCTACAGAAATGTCTCTGTGGAACCATGGGCGGTAGTGGGTTGCTCCTGTGCCTCCACTTCCGCCCCTCCAATGTTGCTCAGCTCAAGCTGGTCTTCACAAGTGCATTGACCATGGGGATCTGCTACAGAAATGTCTCTGTGGAACCATGGGCGGTAGTGGGTTGCTCCTGTGCCTCCACTTCCGCTCCTCCAATGTTGCTCCATGGGCTTTCTTTGCCCAACTTTAATCACAGCTCTGCCATCATCTGGCATCCTTCATGCTGACCGCCATGCTCTCCACCATGC
>TRINITY_DN2333_c0_g1_i1 len=814 path=[0:0-173 2:174-207 3:208-232 4:233-479 6:480-813]
CACATCCGAAAATATCTGCACCGACCACTGTACCGGGTCACCGTCGTCCCACATGGACACTCCGTTATATTTGTTCAAGAATTCCTTCCAAACCAACAAATCCTCCCTCACTCTGCCTGATATCCGAATCCTGTGATGTGGCAGAATTGCCCCTTTTGTGCTCAACGCCATCCTTCTGCAAAAAGTCCTCCCCAGCTTGACCACCCTACATGCAAAGTTCAAGTGGCCCATCAGTTGCTGCATCCTCACCAAAGTCACACGCCTGCACTGGATCACTTCCTCAATCAACTCTCTCAACTTTCCCAGCTTATCCTCCGGCAGCCTGGATTGCATCTTAATGGAATCCAGCTCAATCCCCAAGAACGTGAGCACAGTACCCGGTCCCTCTGTCTTCTCCGGTGCCAACGGCACCCCCAACTTCTCTGCAAATTCCTGAAACCTACTCAGCATTGTGGCGCACATCCCGACCCTCGTTCGTTCCCAATCAGCAAGAAATCATCCAAATAATGTAGCACGCTCCCCATCTTGCACTGCTCCCCAAATGCCCACTGCATGAATGAGCTAAAAGCCTCAAAATATGCACAAGACACCGAACATCCCATAGGCAATGCTTTGTCCATGTACACTCCCCCATCAAATTGAATCCCCAGAAGCTGGAAGTCCCTCGGATGAACCGGCAGTAGCTGGAAGGCCTATTTGATGTCACACTTGGCCATTTCTGCACCCACACCATGTTTCCTGACCAGGACTACTGCGTCATCCAGGCTGGCATACTGCACTGTGCAAACTTCCGCATCAATAAAATCATTCACTG
>TRINITY_DN2333_c0_g1_i2 len=815 path=[0:0-173 1:174-207 3:208-232 5:233-480 6:481-814]
CACATCCGAAAATATCTGCACCGACCACTGTACCGGGTCACCGTCGTCCCACATGGACACTCCGTTATATTTGTTCAAGAATTCCTTCCAAACCAACAAATCCTCCCTCACTCTGCCTGATATCCGAATCCTGTGATGTGGCAGAATTGCCCCTTTTGTGCTCAACGCCATCCTCCTACAAAACGTTCTTCCCGGCTTGACCACCCTGCATGCAAAGTTCAAGTGGCCCATCAATTGCTGCATCCTCCCCAAAGTCACACGTCTACACTGAATCACTTCTTTAATCAACTCTCTCAACTTTTCCAGCTTATCCTCCGGCAATCTTGACTGCATCTTTACAGAATCCAGCTCAATCCCCAGGAACGTGAGTACAGTACCAGGTCCCTCTGTCTTCTCCGGCGCCAACGGCACCCCCAACTTCCCTGCAAATTCTTGAAACCTACTCAGCATGTTGGCGTACATCCCCGCCCCTTGTCCGTCTCCAATCAGCAAGAAATCATCCAAATAATGTAGCACGCTCCCCATCTTGCACTGCTCCCCAAATGCCCACTGCATGAATGAGCTAAAAGCCTCAAAATATGCACAAGACACCGAACATCCCATAGGCAATGCTTTGTCCATGTACACTCCCCCATCAAATTGAATCCCCAGAAGCTGGAAGTCCCTCGGATGAACCGGCAGTAGCTGGAAGGCCTATTTGATGTCACACTTGGCCATTTCTGCACCCACACCATGTTTCCTGACCAGGACTACTGCGTCATCCAGGCTGGCATACTGCACTGTGCAAACTTCCGCATCAATAAAATCATTCACTG
>TRINITY_DN54940_c0_g1_i1 len=247 path=[0:0-246]
GGGGGGAGGGGCGAGGGTCTGGGGCCTTTGCGGAGGCTGCTGCGCTGAATTCTGATCTTACGCCAGTCGCGCACACCGGTTTTGACCAGAATCACGGAGTAATCAGCGGCGGAGTCCGGCCAAGGGCTGCGCCGCTTTGCCCTGCCCAGCCTGCGTTAGAAGAAGGTTCTGAGGGCGGGAACGGGTTACACGCAGCTGTGAAAGGGAGTGCCCGGTTCAGAGACTCAGGACGGAGGGATGGGCCGTG
>TRINITY_DN54927_c0_g1_i1 len=515 path=[0:0-514]
TCCCTGTTTTTCTCCCTTCTAGATTTTCCATCTCTTTGACATATGTTTAGTTTCATGAGACCCCTTACATTTCTCTTTGTCTCTGATCTCCACTTTGTATGTGCTTTTCTCCATTGTATTTCCTAGTTTGTTGACATTTCTATTATTTTTCTGTGCTTCTACTTTCTATGTTTTCTATATCTGTGTATGTATGTACGTACATATGTATGTAGTTATGGCACTGCCTCTTGTTTATCTTGAATGTTCAATCTCCCCCATCTCTGTTATTCTGTCTTTCGTACTTTCTAGCACAATGTTATTTCTTCTTGTTTTAGGGATCTCCTCTTTCTTTCTGTTTCTCACTTGTATTTTTTGTCTCTAATAAAGTTGTATCTTTGTGTTTAAAGTAATTATTTAACCCATTAGGTTATCTCCTGTATGTGTGCTGCTCTGCCCTCCTGACCAAATGGTGACAGGGGGAGTAGTTGCTTGAACAGCTTATTTTTACTGCACCCACATCTGGCACTTAAAGAAAC
>TRINITY_DN54969_c0_g1_i1 len=320 path=[0:0-319]
CAGTTATTTACCTTGACATTTACCTGCATAATGGACGGTGTAGGCCGTACTTCACTTGCATGCAGCTTGATGAAGGTCACAAGGGTAAACACTGCTGCCTGTTTTTGGCAGTTTCCTTGGCATAGTCTTGTGAAATGGAAACCTCTCTGCTGGCATTCGGAAGAGGAGGGATACTTTTAATAGCTCTTAATGAGTCCGGTACTTTTGTGAATTGTCAAATATTGCAGGACATGGGCCACAGTTTAGTTGCTCAAGGGTGGAGTTGAATTTGTACTTGAACTGCCAAACGTAGCTTGAAGTTTCATTTTAGCATCTTGGGG
>TRINITY_DN54968_c0_g1_i1 len=279 path=[0:0-278]
CTGCATATTGAATCTGATGGCCCCAGAACACTGCATACCAGTCACTCGCGCAGTGTGCTGCGCCGGTACTTTATATGGAACTGGGTGCAGCGCCAGGTGGGCAGCTTCTCGGATCAGCAGAAGAAGACCCTGCTAAAGACTGTATATTTTCTCAGACAAACTATTACTTTACTTCAAAGATTGCACCTTGCTATTTTCTACATAAAAGGCACATTTTATCACATTGCTAAAAGAGTCACTGGAATTTCATATCTTCGAGTCCGAGGACTGGCGGGGGAG
>TRINITY_DN54944_c0_g1_i1 len=218 path=[0:0-217]
CCTGAATGATGAAGATAATAAGCTGCCTCAGGTGGAGCACGTGCTCCCTCTGCTGAAAAGAGGAGTCGGGATTCATCATGGAGGGCTGCTTCCCATTTTGAAGGAAACCATAGAAATCCTTTTTTCAGAAGGTTTGATTAAGGCTTTGTTTGCAACAGAGACTTTTGCAATGGGAATTAACATGCCAGCAAGAACCGTGCTTTTCACTAGTGCCCGCA
>TRINITY_DN54983_c0_g1_i1 len=397 path=[0:0-396]
GGCCACCCCTCCTCCCTCCAAGGTGACCAACCCTGCTGCCCCCAAGGTGTTCAACCCTGCTTCCCCTAAGATGGCCACCTCTGCTCCCCCTAAGGTAGCTAACCATGCCACCAAGATGATCACTCCCTCCCCTAAGATGGCCAACCCTATCCCCAAGATGACTAGCCCTGTCCCCAAGATGGCCAACCCTACTCCCAACCTACCTAGCCCTCCCCCCAAGCTGCCTAGCCCTGCTCCGAAAATGACCAACCCCACCCCCAACTTACCTAGCCAAAAATTGGCTAACTCTGCCCCAAGGCTTCCCAGCACAGCCCCAAAGCTTCCCAGCCAGTCTCCCAAGCCTCCTAACCCTGCCCCCAAGCTAGTCAGCCCTGCCCCCAAACCACCAAGCCCTGCC
>TRINITY_DN54923_c0_g1_i1 len=688 path=[0:0-687]
TGTGACTCTGATCCTCTTTATTGTAATGGCCATACTTTGGTTTACAAGAGATCCAGGGTTCTTTCTTGGATGGGCGTCACTATTTCCAAAGTACATGGGTTTTGCTACTGATTCAACAGCCGCCTTGCTTGTGGGACTCCTCTTTTTCATTATTCCTTCATCGAGGATGTCTGGCTTCAGAGGAAAGAGTTCCTTTGACTATGCCCCGCTGATAACGTGGAAGGAGTTCCAGAACTGCATGCCGTGGGAGATTGCCATTCTAGTTGGTGGTGGCTTTGCACTGGCGGAAGGATGTGAGGTGTCAAACTTATCTCAATGGATTGGTAGCAAGCTGTCTCCCCTTGGATCGCTCCCAATATGGCTGGTTATTCTAATCTCCTCTTTGATTGTTACTTCAATAACGGAAGTTGCGAGCAATCCAGCCACCATCACTATATTTTTACCTATATTAGCCCCTTTGGCAGAAGCCATTCGTGTAAACCCTCTTTACCTCCTGATACCAACCACTGTGTCCACCTCCTTTGCATTTCTTCTGCCTGTTGCAAACCCACCAAACGCCATTGTCTTTGCCTATGGTCACTTACAAGTTATGGACATGGTGAAAGCGGGCTTGGGAATCAATATTATTGGAATTGCGATAGTTATGCTCGCTGTAACAACTTGGGCCGTGCCTATGTTTGATCTCCAG
>TRINITY_DN54937_c0_g1_i1 len=492 path=[0:0-491]
CGGGGAAGCACTTTTGGGGGGAGTGAGGGCCCCCTTCGTCAGCCCTATGTGGTAAGACACCGTAGATGCGCACAGTCTCGTGTTAAATCCGAATGCTGCGACCCTTGATTGGGCGTGGCCAGTTATACCGAAGTCAGGCAAGAGCCTGTGTTCATTGACTTCCGGGTCGTTGGGGGCAGTGAAAGTACCCGCGCAACAGTTCCAAAGGGAATTCTGTTCGTCATCTTTCAGTCCGCTTTGCGCGTAGATGCAGGTACGTTGATATGTGCTAGTGGATGTTGCCCCTTGTGTCAGTTTATGGTTATTGTTGCTCTTGGTCTTGAAACCGCCGATCTGGGCATTCACAGGGTCTGTACATACGTTTCTTCCGTAATCGGTGGCAGTATGCTTGCCCAATTTGTATGGATTAGTTACAGTACCTGTAAATCCAGTTCTCTGCTCTAGGTATCTCCAACACATTCTTGACACCCTGAACATCTCCGCCCCCGGGCG
>TRINITY_DN54925_c0_g1_i1 len=241 path=[0:0-240]
CTTTTCTGCGACGCCTGCTCAGCCAATAAGCTACCGCTTCCATCTTCCATTAACCCGGAGTGCGTGTGTAACTCGTGCCATGAGAAGTTGATCCAACAGTACTCATTGAGCCCACTGTAAAGACAGAGATACGAAAGGAGTTTGTAAGCACATTTTTGAGACCCATGATACCAAGAGGACACCACAGCAAGACAAATCAAGGAAACCATCACTGACACAGGCATGGGTTTGTGAAGAGGGG
>TRINITY_DN54909_c0_g1_i1 len=409 path=[0:0-408]
CTAAAGACAATGCACTCCCCTCTACTGGCATTGTGCACTCTCCCACAGGCCTTGGTATGACCGCATCTCAAACAATAAATACAACCTCACCAACAACTGTTGCCTCGCCTATGGCTAATATCAGCACAACCAAAGCAACTCTAGTGAAGTTACCCACAACTCCAATTGCACCCTTCTCTTCACTTTCCTTTGCCAGAACTATAATAAACACATCCACTATCCCTCTCCCGGTGACCACAACTACTTCTCCTTCCGTGTTGTCCTCCACAAATAAAGCCATTGTGACTACAACCGCATCATCCGTTTCAGGATCAACCATAGGCTCAGTGCCTATTTTGCTGTCTGGAATGAGTTCTCTCAGTCAGAAACCAGGTGCTGTTTCTCAAGTGGGTGTTAAAGTTTCCAGCCC
>TRINITY_DN54922_c0_g1_i1 len=359 path=[0:0-358]
CTACCCCTTGGTTGCCTCACCAAAGGCAACAAACAGCTGTTCTGTCTTGCGGAAAAAACCCGCAGTGCGGTCAAGATAGAAACATAGCACTCTCTTCAGAACCAGAGAGTGTAAAGCTCTCTCAGCCTGGGATTCCGCTCCCGGAAATAAAACAGGCAAAGACATCGAATGATTGAGACGATAGTGCGAAGGAACTTTAGGAATGAACTCCGGATTAGCCCTGAGCACCACCCTCTCTTTCTGAAACATTAGGCACTGACGGTTGATAGAAAGCGCCTGTAGCTCGCTCACCCTCCTGGCCAATGTAATCGCTACCAGGAAAGCTGTCTTGAAAGTTAACCACTTCAACTCGGCAGAAT
>TRINITY_DN54905_c0_g1_i1 len=235 path=[0:0-234]
TTTTTTTTCTAAAAAAATAATTTTTTTAATTTACAGTATTTTGGCCCTGGAATTATGCCAACATGCATCTTCCATGTGTCTTCAATCTATTATCACAATCAGATCACAGTTCTGTTTTCTCCTCAACAAAAGTGTAAACAGTACTGCCATGATAGTCGCTGCTGCTAGAGCGTTCGCATCTTCTCTCTGATCCAGGGTAGGAATCTGTACACATGACCGTAGACGCCAGGTTTGT
>TRINITY_DN54993_c0_g1_i1 len=406 path=[0:0-405]
CTAACAGTGGGGACCGGGGAACCCTGGTGCGAATTGGTGCTCACAATCCTGGCTGATGGGAGCCTCCTGCCCACCATGGTGTTTTTTCGGGGTCATTTGGACCAGTTGGCAGAGGTGCCAGCCTCCATTGTATTGGAAGCTAAAGAAAGTGGCTACAGCGATGATGAGATAATGGAACTCTGGTCATCACGAGTTTGGCAAAAACATACTGAGGGCCCTAATAACAAAGGGATGCTGGTGCTGGACTGCCACCGAACGCATCTATCAGAGGAGGCACTGTCCTTGCTGAGCTCCACCTGCACACTTCCTGCTGTTGTTCCCACTGGCTGCAGCTCCAAAATCCAACCATTGGATGTGTGCATCAAAAGGACTGTGAAAAACTATTTACACAAAAAATGGAGGGAGC
>TRINITY_DN54964_c0_g1_i1 len=254 path=[0:0-253]
CTGGTAGGGATGGATGTAGTGTAAGGAGCAGCTGTTCCGAGGATCACCGTTTGATGCCGTGAAATCGATGGCTACTGTAAACTGTATTTGGCATCCACCCATGATGTAATCCAAGAACGAATGCATCTTGTGGATCTTGCACAGGTTGAGGATCACGATGCCAGAGTTCTTGTAATTCTTCTTTTTCGATTTGTATTTCGGGTTTATGCACTCCCACTGCACCTGTCTCCCTTCCATCGCACCGCGCATTTCCT
>TRINITY_DN54999_c0_g1_i1 len=534 path=[0:0-533]
GGTAAATATACAGACAGACATAAAATAGAACGAACATATGTGAACAATGCGCTTGGCTGGTCCCTGCTGATGGAACGTTCCCCAGAGATAGACCTTTAACTACTTGTCTTACAGCACCTCCCCAGAACGAAGGTGGGATTGCAGGTGACGAGAGAATACCACAGGACAGGACTTGAACTCCAGGTCTTACACCGGCTCCCGTAGGGTGGGGCTGGGACTGCATGTTCCCTAGACCCAGGGTTTTAACTCAAGGCCGTACAGCGACCTTCCCTGAGCAAGTCTGGGAATGCAGGTAATGGTAGATTCTCTGCCCCAACTCCCTCAGCCAGTGTCTCCCCACTGGGGAGCACATACACTATCCCTTCCCTGTGCCAGTCAGCCAGTACTCCGATCCCAGAACCTAGGCTAGGAACGTACAAGTTATTTTCTTTTAATGGCACCACTTACGGGAAAGGGAATCCACAACTTCCAGGAGATGGTATTTACGTGTTAAGTGGAAACCTTTGTGAAACGCACAAAAACACAATCGTCCCT
>TRINITY_DN54972_c0_g1_i1 len=323 path=[0:0-322]
GCCGTGGGGTGCCCTTTATCACTGGAAGTTCTGATGGTGAATCCGATTCGTCCAAGGAGACGACATCCTCCTGGGGGTATTCCAGGGGAATCTTCAACTCAGCCTTTCCGGTGAGTTTGTTGTCCTTTGGCTCCACGGTGAGGGGGTCTCCAGCCCCTTCACCCCCGTGGAGCATCATCCCCCCGTGCTAACCGGCACCGCTTGCTACATGCGTGGCGGATCAGCACCTCGGAGTGCGCTAGTGGGGCATGTGTCTCGCTGCTCCGCTTAGCCACTAGCTTAGCTGTGGGACAGTGACAGTTGCTCCCACCCACATCCACTCC
>TRINITY_DN54966_c0_g1_i1 len=266 path=[0:0-265]
CTCAGGGATGGGAACTCTGTCTCCTCGTCCCTAACGGTGCCTCCCTAGTCTCAGAAATTTAGAAACACAATCCTCGTGGCAATTGGGGGAGCAGTAGACGGAGAAAAGAGACCCGCTGACGTAGGGCGAGACGGAGCTCAACGATTCGCCCGTTAGAGACCGAAAGGGATCCCAGGACCGGCTCTAAAAAAAAAAAAAGAGATATAAACCGCGATAGAAAATCCAAAAGAAATGTACAGGCACTTGAAGATCATGGGCACTACAAT
>TRINITY_DN54951_c0_g1_i1 len=422 path=[0:0-421]
TCAACGGGACCAGGGAAGACATTAAATCTGAAGGTGAAACTCAGTCCAATTAAAACTGATCTGATATGACCTCAGATCAGATAGAGGTAAGTGTATTCTTTCTCACATTTTTTAGGGCTTTTGTTACTGTTTGACAGTGCAGCGTAAGTATGCACGGATGAAGAAGGAAGTAAGCGGCTTAAGAAGACATACTAAAGCATCTTCTGAAGAAAGACAGTGTAGTCCTGCAAAAACATTTTGAGGTACATTTTGTCTCAGCTCTTTTGTAGCAGACTTGACCCCCACATTAGTGTGCTTCTTTAGAACATATATCCGCCTTTTTAATGTAGTGACCTTATACATGTCATCTGCCGGGACTTTTCTATCTTTTATTTCATAAACGTAACTGTTTTGAATGTAAATTCTTATCGAGATCGGAAGAG
>TRINITY_DN54919_c0_g1_i1 len=667 path=[0:0-666]
ATCTCCTTCTCGCGCTGCGGCCAGCTGGCCAACTGTTGCTTCTCTTCTAGCTGCTGGCGAAGCTTCTGGACTTCCTGGTTGAGGGCTTCTAGCCTCTCTGCTGAGGTCCTCTCGCTGTCCCCGAGGTGCTGCTTCACTGTGTTCAGCTGCTCCAGCAGCCCCTCCACCAGAGAGGGGGAGGCGCCCCCCACGGGCTGCTGCTTCCCCTCCGGCTGGCCCTCCTGGCCGGCCCTCCTCAGGCCCTCGATGACCTTGTCCTTGACCGAGAGCTGCACCTTCAGGCTGCCCAGCTGCTGCCGGGCCTCGTGGTAGAAGGTGCACAGGGTGTTGTAGCTATGCATCTTGCTCTTCAGCGCCCGGTTCTCCCGGTGCAGCCGCTCCACCGTCTCCTCCAGCTGCTTGAAGCGGGCCAGCAGGGGGTCGGTGCTGCCGTCGCTGGGGCAGAAGGACGTCATGCTGGGCAGAGGGGACACACGGTTCAGAGTGCTGACCCAAAAAGGAGCACAGGAGACTCAAAACGGCGACAACCCACAGGGGGTCGCTTCCTGGGCGGGGCTGGGACCGATGGACAGTGGGTGCTCCCCGTCAGCTCCACACTCCATGCAATGCAAACACGAGACTGTCAGGGGCTGCCTCCCTCAGCACTGTCCTTTGACAACTGTTTCTC
>TRINITY_DN54921_c0_g1_i1 len=625 path=[0:0-624]
CGCCCGTTTCACTGACCGCGAGCCCGTACGGGTAGCCGTTCTTGCTCTGGAAAGCGTGGAAGAGCTTCTCCTTGGCTTGCCCAATGCTGTCGCAGTCCAGAACTTTCACGGGAATGTTCTGACCCACGTCTTCCTCACTGTCGCTGTCGGAGAGGCTGGGAAAAGAGACATTCAATGTCAGAGTAGTGAACTCGGTCACTTGCCAGAGGAGCCAGTCTTCATTTAGCGTGTAGAGAGCTTTGCCGGTTATAGCATCGACGGGGCCCTTATGCACCCTCTGATTCAGGGTGGTCACCAGCATGTACAGAGGTTCCCCCACAGTCTCCCGAAGATATCCATACAAACACGTAGACATCCAGTTCGTCAGTAACTTCTCCACGACAGATTCTGTGCGCCGGAGCAGGAGTTTCGGCTGAGCATTGCTGGACTGATCCATTAAGTCCTTGATCAATATTTCCAGGATCTGCATTAGGTAGACTAACTTACTTTGGAGTGCAATCGTCAGGTAGGAGGCAAACTTGCACCTGTCCTTTATGGAAAATGCCTTCTGTTTCTCCAGAACATGGACGAGAGTGACAAGAAAGCTCTTGTTACAGATCAAATCACGCAGCAAAGTCACAATTCC
>TRINITY_DN54949_c0_g1_i1 len=641 path=[0:0-640]
CTGGGAATCTGCTGTGGATCAGGAAGACAGCGGCCTTCTACTTCTGCCAGCATACACTCCTGGTAGAGATGGGATTTCAGAAAGCGGGTGTAGCTATCAAACTTCATCAAGTTGAAAATCTGAAGTTGCTGCTCCTTGAACATATCTTGATGTGGTGCATTGAGGATATCATCCGCCAGCTGCGCCTGGCTGTCAATGTTAACTGGCGTTGTTGCTTTGCTGCATAAAAACTTGTTGAAGATCTCCCGGGCTCGAAATGAAAGCTCTTTCTTGTCATGAGCAGGAACACGACTAAAATATTCACAGGCCTGCCAGAACAAAATGTTTTCTTCACTGAACTCCTTTTTTAGAAACTCAGAAAAGTATTTCACTCCAAACGGATCTTGAAGAAGTCGTTCAAAACATACAGCCCAGCTTGCTACTCTTCGCTCGCCAAGCCTCCGGCAACTCTGTACACTGGGAAGACTAGCGTTGCTACTTAGGCTGTTATCACTGATGCATCCTTTTAAATCTGCATTATTGAGCTCTCCATCGGAGACTGTTGCAGACTTTTCATCATACCAAACAGCGGTTTGTTTTGGTGAAGCTCCCTTCCCTAATCCCATCATGTTTACTGAGGCGGAATGTCTCCTCAGCCTTCC
>TRINITY_DN54902_c0_g1_i1 len=476 path=[0:0-475]
CTTTTTTTTAATAGCACCTTTCACATAATTCTCTGACATCTAAAAGAGAAGAAAAAAGAAATTCGTTTTTTTTTTCACCTTTTTACTCTTATTATGTTTTGTCTTTTTTCAACTTTTACACCAGTTTGTTCTCACTAGGTAGGTTTGCGCTATATCAAATACCCAGAGACTACACAAGATGATATCTGTCTACATTAATTTACTACACAACACAGCTAAATAAAAAAATAAAAAAAACTCCTGCAATGGCTGGCCTGGTAGGTAAAAGACCCACCAGGTTACAGGGGCAGAGTGGCCCCGCCCACACAGTATCTGAGATTTGTCCAGTGGGCCAGCCTCTATATGCACAGGTGAAGCTAAGGCTCCTCACGCTCGGAGTAACAGTCATTTTACAGTAACCATTGCAATGACGTTTTCTCACGTACGCCCATTTTAACTTTGCTTCTTAAATTTTTTACTCCCATTATAACACTGTT
>TRINITY_DN54998_c0_g1_i1 len=713 path=[0:0-712]
ATTTTTGGTTAGGCAGATATACTCCTGCAGTGTTTGAAAATTGATCTGTGTGCTGGAAGACGTGTTGTGCACCATTAACATAGTTGCTTAGTGCTTCATGTTGATGAGGTTGAACACACTGCGTGTTTTGCAAATCTTTTGTACTAGCTGGAGTTGACAAAGATGACCTGCTCATTTGTGAAACGTGTTCATTGGGGGAAATGTGCAAAACAGACCTTTGCATGGAGGCGGATATATAACTGGAGGGGGGTGTATGTTTGATATTGCCTAAGTTACTAACAGGCGTCCATGTGGGGGGGGAAGGCATTGACGGAGATAGCTGCGACAGAGTGCATCCAGGACTAGCCCTTGTGATATATGAATTCATGTCAATATTAACATTATTGTAAAATTGGCATTGAGCCCGTTTTCTCAAAGAGAAGTTAGACACATTTGGAGATGAAAGTTTGGCCTGGTTGTTTTGCAGAGGTGTACTTAAAGTGGACATTTGAGGCACAAAAGGTCTTTCAGAAAATTTCACCCGACCACTGTCAGGAGCTTGCATCATATTCCAGTCCGTCTCGCTGTTGCTTCGTCTCTTTTTCCTTTATTGGTCAATCACTAAAAAAGATTTGCAAAATTCATTGGCGTCAGTCTGATCCTCACTTTTAGTATTCTTCTGTTGGTGAATAAACCTCTTCAGCAGGAAGAGGTCGCCCTGTCGCTAATCCAAC
>TRINITY_DN54957_c0_g1_i1 len=472 path=[0:0-471]
CATGGAGGAGACTTCGCACACTGCTCTCAGGCGTGTTGAAGAAGGCCGAAGCCATGGAATTGTATTCTCCATCTGCACAGAAGAGCTGTAGTGGGTATTCCACAGCAGTCCCTCGTAGGGGTCTGCAGTCAGTTGAGGAGTATATCAGGATGAAGGATACAGTGGCAGTGACTGCTGCCAGGAGAGTGGCTTCAATCACTTGTAAGAAACGGCGATGCAAATATCTTATTCTAAACATGGTCAGCCAGTAGTTGAGTTGGTTGAATAGTGCTCCCAGGATGCCACCGACAGCTCCCATGCAGATGAAGATCGGGATTTCGTAGATACTGTAGGTATTTTCCTCAGAACCAAACCTCCCGAAGTTGACCAGACCTGGGTTAGACAGATCTCCTGGTTTATTATGGTAGACACTCAAGATGAAGTTCAGAGTGAAGGTCGAGATCATAGAAGCAAAGAAAATTCTCCATGTGAG
>TRINITY_DN54914_c0_g1_i1 len=227 path=[0:0-226]
CTATTACTGCAAATGCACTGCTTTGTTTATGGGCACGCACTGTGATGTGACAGTCAACCCCTGTGCCTCCAACCCATGCCTCTATGGTGGAACGTGCATTGTGGTGAAAGATGACTTCGTATGCCAGTGCAGAGGACAGTACACTGGTCAAAGGTGCCAGATGGGTCCATATTGCAAAGATAACCCCTGCAAAAACAGCGGCAAGTGCATCGACAGCTTGGACGGCC
>TRINITY_DN54989_c0_g1_i1 len=362 path=[0:0-361]
CCACATTAAGTTCACATTTATCTCAGCAGCTGGCTGCTGCGGCCGGATTAGCACAAAGCCTCGCTAGTCAATCTGCCAGCATCGGTGGTGCAAAGCAACTTCCCCCTATAAAGCTACCTCTGCCCAACCCCGGAAGCACTGTAATTCCACCCAGAAATGTGTCTCCGCCGCTTATTAATGTATTGGCTGTTGCAGTTCCTGCACCGTCCTCAGACAAAGTCACTTCAAGTTCTGGTGCAACGCAGCACAGCGCCCCACCACTAACAACAGCATCATCACCAGCTTTTGCAATAAGCAGTTTATTAAGCCCTGCACCAAATCCTCTTCTACCTCAACACACCCCTTGTAACTCAATGTTCTCC
>TRINITY_DN54918_c0_g1_i1 len=430 path=[0:0-429]
TCGCCTCTTTGCCTGTTCCTCTCTCCTCTTTGCCCGTCCCTCTCTCGTCTGTGCCCGTCCCTCTCTCCGCTTTGCCCGTTCCTCTCTCTTCTGTGCCCCTTCCTCTCTCCTCTTTGCCCGTAGTTGTGTCCTCTTTGCCTGTTGCTCACTCCTCTGCCCTCCATCTCTCTTTGCCCTGTTGCTCTCTCCTCTTTGCTCATTGCTTTCTCCTCTTTCCTATTGCTCTCTCCTCTTTTCTCGTTGCTGTCTCTTCGTTGCCCATTGCTCTCTCCCTTGCCTGTTGCTCTATCCTCTTTGTCCATTGCACTCCTCTTTGCATGTTGCGCTCTCCTCTGGCCCCCTTCCTCTCTCTTCGGTGCCCATTTCTCTCTTGGTCTGTTCTTCTCTCCTCTATGCCTGTTCCTATGCCTCTCCTTTCCTGTTCCTCTCG
>TRINITY_DN54962_c0_g1_i1 len=225 path=[0:0-224]
AGAAGAAGAAGTATCTGAGAGGAGAAGGTGGAGGGGACGGCTCGTCTGGGTATCACAGTACCAGCACTCAAAAATCCGCCATAGAAAATCCAAATGAAGTCTGTAGTGCGGTCCCATGACCCTGCCCAGCGGCGAGTCCTCGACTCTGCCACCCGGCAGCGGCGAATCAACCGCCAGCTGGAGGCGCTGGAAAAGGACAACTTCCAGGATGATCCCCACGCCAAC
>TRINITY_DN54920_c0_g1_i1 len=352 path=[0:0-351]
CACGACTCTCTTCCGATCTTGGCTGTGCACTGGTACTGCTGGCCGCTTTTGACACCGTCGACCACAGAATCCTAATCAACCACCTCCGACAAACCGGAATCTCTGGCATCGCCCTGGACTGGCTTGCCTCATTCCTCACATGCAGGAAACAGTCAGTGATCACCCCCCTTCGAGTCTGAGATGCTTTCCATCACATGCAGGGTGCCCCAGGGTTTTTCCCTCTCACCCCTCCTGTTCAATGTGTACATGAGGCCCCTCATGCAGGAACTCAATAAGCTAGGTGCGGAATTCGTTAACTACGTAGACGACACCCAGCTAATTTTCATTATAGGCCCAGCATTCCCCTCAGCGG
>TRINITY_DN54978_c0_g1_i1 len=207 path=[0:0-206]
CCCTGGGCCAAAAGCCTTGACTGCTGACTCGTGAAATCTGTGGTAAGCATGACGCAGGGTGTGTGGGTAGCCATTTTGATTTTGAACCAGAGCATGTGGGATAGCCATTTTCTTTTTGAACCTATATACATTGAATCTATTCAGAATAAGATGATCTGGGAGTTTTAAGCACTTTAAAATGCCATTTGTCTCAAATGTGGAGTCCAC
>TRINITY_DN54935_c0_g1_i1 len=274 path=[0:0-273]
ATGAACTCCACCTTTGTATATCATCCCTCGCTGGTGGAAAGAAGAGTGCAGAACGCCCGAGCTTCCGCTTACCATTTTACTCCCTCTCAGTCACATCGTGTCCTGCCCCAGCACCCTGGACCCACAAGGCCACAAGTGGCAGCTCCACAGAGTCATGTAGATAAAACGTCATCCTCGCCGATCCCGAGGCCTGGCCAAGCTTCGGAAAACCAAACTGCACTACTGAAAGAACTCAACACGCGAGTCCAGAGACTGGAAGAGCAGCATCACCGCC
>TRINITY_DN54928_c0_g1_i1 len=216 path=[0:0-215]
CTGACAGTGGGAGCGAGGAAGAAAATACCAGTCCGGATGGGGACCCAACAATGGATCTTGGAAGTTGGTGTCGCTGCGACAAATGCACCATTATGCCAACTGCCGTGGAGTGCGTTTGCTGCATGGAATTCAGTTCTTACCGCCAAATGTTTTCAGAACCGGAAACGGAGGCGTGCATAACAGAACATCCTTGTTTTCGCGATGCATGCTTGAGCC
>TRINITY_DN54908_c0_g1_i1 len=303 path=[0:0-302]
CCAGGTACCAGAATCCCACGGAGCCTCTTGTGGCTGTGCTTCATCCGATATAAAGGCTCCGATTAGACATGCCCATGAATTGATCTCGACAGGGTTTGTAATTGTCCAGACCAAGAAACTAAATGGCAGGCAGAGCATGTCCGTCTAAAACTGACATCAAGCTGCAAAACCTACATTTTACTGCTCACTAAATCCGAAGAGACGACTCAACTGTCATTCATGTGTTCAACATGCTTCAATGGAACTCAAAAGCATCAGTCTCTCTAATGAAATGAACACCCCTATAGCAGTTTGGGAGGTCCC
>TRINITY_DN54946_c0_g1_i1 len=511 path=[0:0-510]
CTGAAGTGGACCACAAGTGAAGAGAGAGAGCAATGTTCCCAGGTTGTTGGATGTTTATCTGCCCATAACAGGTGTCCATCTGGATTTAAATTGGTACTTAAAAATGAACCCATTTGAAGCAAATGCTCAGGCACATCATAGTAGGCCTAAAAGGGTCGAAGGCCAAGACATAAATTCAAATATATGAAGGGATATGTATGTTTCCACACAGGCCTGTCCTCATATCTGTCAAAGTCCAGGTGCACCCAAATGGCTGGGTAAACGGAGCTGCTTCACAACTAAAAAAAATAGCCTCTATTTTAATTACTTAAAAGACTGAATTTTGTGGGGCATCATAAAAGCCAGATCTCCAAGTGTACATCTGTTCACAGATAAGGTCCCCAGATGTCAAAATTACAATGACCAGTGTCACATTAACGCGTGTCTAATTACAACTGTTAAAAGATGACCCAGAGAAATTAGTAAAAATATTACAGATTTCAGTGTTAAGAAACATATTGAAATATTGCAC
>TRINITY_DN54932_c1_g1_i1 len=230 path=[0:0-229]
CTAGCCTACAATTATGTGCAGTTATTCATGTGTATCCTTGGACATTACAATAAAAATACACCCAGAAAAGGAACTTATTTTGGCTTCAGTGTCAAGCATGATTTAAAAATACGAAAGTTTGGCCAGGCATGGTGGCTCACGCTTATAATCCAAGCACTTTGGGAGGCCAAGGTGGGCAGATCATGAGGTCAGGAGTTTGAGACTAGTCTGGCCAATATGGTGAAACCACA
>TRINITY_DN54982_c0_g1_i1 len=345 path=[0:0-344]
AAACAGAACACTGCCTGGGACACTGAAGCTGCTTCACCTAGGGTTGAGAAAAAGACTGACATCGGGACAGAGGCCTGGGGTGGCTCTGCTACAGCACCTAACTCAGGGGGATGGGTGGAAAGGCCTAGCCCTAATAGCAATGATACCTCATCAGCTTCAGGGTGGGGGGATCCAAAGTCTGCTACAGGGTGGAGGGACACCAAAAGCTCAGCCAGCCAGGGTGGGTGGGAAGAGGATACTTCCAATGCTGCTACTACAGGAATGTCCAAGGGCAATCAGTCATGGGGAAATGGCAAAGAGGACAAAACTATGTGGAATGATGCACAAAAGGTCAAACAGGGATGG
>TRINITY_DN54938_c0_g1_i1 len=255 path=[0:0-254]
CCCTGATCTACATCTGTGCTTGGTTTTTGTAGAATCCTATTTCATGAAAAGTTTGAATGTCAGTGCATAATGTCACTGAACCAATGTATGGTTACTGCTGCTGCGAGGCTTCCCATATTTACATGGGGGGTTTATTAGAAATAATTCCTGAACATTGAGGCTGCACACAAATGGACAAAGAGCAAGCAATACTGTGTGCAGCTGGGGCATTGAGGCAGGGTCTTTTTCATTCCTTCCCTCGTCGCCATACTTGGA
>TRINITY_DN54974_c0_g1_i1 len=211 path=[0:0-210]
GTTAAACCACCCTGTGTGGTTGCCTGTATCATCCCCCTGTCATCAGGGCACACTGATCCTGGATTCAGGTTCCCATTCCTTCAATGGGATGGGAGGCCTGCCCGCTCCTGTCCAGGTACAGCGCCAACCCATGTCCAAAGCATCTAGAAGCTATACCTATGGGTTGCAAGGGATACACATTAAATTACACAAATTCATCAATTGAAGCATA
>TRINITY_DN54912_c0_g1_i1 len=322 path=[0:0-321]
TGGGTTTACAGACTATGCTATGGGAGTTACAAACTGTACCATGTGGGGATTTGACCTTGTACCATGTGGGGATTACTTCCTTCACGCTATACCACATATGGATGACTGCTTTCAGAATGTACCATTTTGGGATTACATCTTTCAGACTGTACCATGTGGTAATTGCTATGTCCCCTACTCCTTGGTAAAGGGATCATTGGTTTGTGACGAGGGCTTTGCAGTAGTCTGCTACTCTGCCAGTTCGCCGACGTGTGCTCTATGTTTTGTTTATGCCCAGGGTCCCCCTTATTGCCCTCATCTCTAAGTGAAATCTAACATCAAC
>TRINITY_DN54913_c0_g1_i1 len=203 path=[0:0-202]
CTTTCCATTAACAAAATCTGAAGCAACTCAATCTAACTGCGCATGGAGTGCGTTGAGAATGGCCGCTCAAGTGAGGAGTAGCTAACCTGGTGACTTTATTAGGAGAGAGTCCAAAGGTGGCCTCTTGAAGCCTAGCCGGCGATTTGGAGACAGGCAAGAGTTTCTTCTGACCTCAGAGACTTGATCTTCAGCTTGTACAGGGG
>TRINITY_DN54942_c0_g1_i1 len=204 path=[0:0-203]
CACCATCACGCCGGGATTAAAGGAGCATGTGCTGGGGCTGATGCCCAGCGCCCGGACTGTCTCTCTTCTGTAGTCGAGAAATCCCATGTATGTATTCTGCATCCCAGCACTTTTGATCATCTCGTTTGTCGATGGTAAATCGCAGTCATCGGAGAAAGCAGCGATATGACCAGGTGAGATCTTGGTTTCATACAGTTCTTGGAT
>TRINITY_DN54984_c0_g1_i1 len=320 path=[0:0-319]
GCTGTTCATGTAGCTGCAGAGATCGGCAACAGATTAAGAGCTATGTGTCTGGCTTGTGTATCAATTTCAGTCAGTTCGCTCTGCTTTATGGGATTTGAGGAGTTGTAAACACCCAAGATGGATTGTGCGTGGTTTCCCAGTTGGGTAAAATGTCATTGTTCCATACTAAAGCAGCATTCCCAATGCTTTCTTCCAATTTGCACCTCTCTTCAAGTTGCTTCTTTCTCCTCTGAGCTTCTTTTTGTTCTTTTTTCTTGGCTTGAGCCACCATTTCTTCGTATTCTTGCCTATGTTTTTGAGCTTCCTCAGCTGGCTTTGCT
>TRINITY_DN54931_c0_g1_i1 len=340 path=[0:0-339]
CTGAGAGCCCTCTGGGACTCCTGGTAATGTGCATGTTGGGGTGACATAGAAAACTGCACAGGGGCCAATCCAAAGCCTGCATTCTGATGCAAATGGAGGGCTTAGCTGCACTTCCTTTCCCTGCTAAGCCTCACTAGTGCCCCCTCTGACTCACAACACTAAGAATTTTGTTGAGCTCTTTAGTTTAACTAATTCTAATCCCTGCACACTCGCAAACAATACATGTAAACTATTTCTGAAATCACTAGTAGACTATGTGCAACCATCGACTCCCTAATCCTTGAATTCCTACTCTTTGATACAAACTCATCCATTTACTTACCCATTGACTATACCTACC
>TRINITY_DN54961_c0_g1_i1 len=202 path=[0:0-201]
TCCTTTTCCAATTATCTGCAGCAGTTTTAAGTCTTTCCTGTGAAGAGCCCAACCGCTTCTCGAGAACTCCTCCTGAGCTGCCACCGTCCCTTCCATAAGCTTGGGCTTAACGAGTTGGGTGCAGAGCCCGTCAGCATCTGTGGTGTAATGCTCTACGAGCTGCATAAGGTTTTCGAAGAAGGCTTCTTCATCGATGCTCCAC
>TRINITY_DN54986_c0_g1_i1 len=432 path=[0:0-431]
CTGGACTGTTCTTATTGGACAGGACCAAGACTGATTTGCATATAGCTGGGAACTTTCTATAATGGCAGTTTGTAGCAGAAAAACGATGATGGTGTGCGGCTGGAAATCCCTGATTGAATAGGGCAGGCTTAATTTTGCACTCAGCATCAATTACTGTTTTTACAAATGCTTCTAGCACCACACCGAGAGTGATGCTGCCCTTAAAGTGCGGCCCAGACCAGAGACTCAGTTTCCACGGTGATCCAGGTCAGAGTCCATGTGACTGAAGCTCCTGATCCTCTGATTCTGAACTATAGTTCCCCCTTCCTGTCTCAGCCAGCAGTGGTGCAGAACCCTATGTGAATTCTGCCAAGAGGCGAATGTAATGGTATTTTCCAGGAAAAGGATCCGAGTGAGAGGCGCAGGGTTCTGAACTGAGTGAATGGACGTGTG
>TRINITY_DN54910_c0_g1_i1 len=218 path=[0:0-217]
CAGGCAGTCCACAGCAGAGGATCTCACTACGACTACAGTCCCTACACCTCTTTCAGCTCACCATTGAGGTTTTCATCACCACCTCCACCACACACCTCCCAGCTCACAACAGAGGCCTTCACCACGAGCACCACCACACGTCTCTCCCAGCTCCACCAGAGGCCTTCATATCAACATCTCTCTCTAGACTCACAACTCACTCAGCACAATATCCAAAG
>TRINITY_DN54936_c0_g1_i1 len=275 path=[0:0-274]
CTGCATTTGTTACTTCGTCTGCGCTCTCTACCTGGACCCTGCCCTGGCCCTTCTCTCCTCTTTACTTCCGCCTCACGGTTCCGGCTTCGGAACGCACTTCAGACCCGGGGTCAGGTATGGTGTGGTAGGGGTGAATAATTCCCCAGCTGGCCGCCGCCGTGCCATGGTCTCTCCTGCGGAAGGCTGACTGACACCACCTACAGCAACCTGCCCTGTCACCTGCCCACCAGCCTTCGCCACTCCTCCAGCCGCTAGCTAGCCATCCTCGCCACCAG
>TRINITY_DN54929_c0_g1_i1 len=874 path=[0:0-873]
ATTTTCTTACACATTTTTTATTTGTTCATGTGCCGTGGTACTTTTCAGCAATGATGTACAAACGTTCCGGCAGTCTACAGGGCAGACACTGCCCAGATGTGGAAACTTGCTCAGTGTTTCCTGAGCTGCGACACAGTTAAGATGTTGAGGAGCTCAATGCTTTCCATTCACACAATTCTGGGGTAGGTTTAAAAAACAAAATGACAGTGATAACGGGTGAAAGAGATCCTTCGGTGGCCCCCAATATAGACATCCCTCTAAATGCACATGTATGTATATATATATATCAGAAATGTTCGGGATTTATCACACTTCTGTCAAAAAAACTATGAATTTGTGGTTTTCGGTCCCATCAATTTATGGGTTTCCTTAATTCAATATAAAAATAAATCTTCACAAGATCAGATCTGGTTGTCTCTCCTGAGCATTCCTTTTACTCCCAACAACATAAAGGGGAACGAGCAGGGCTTCTGATGATTACATGATGGGCTGCGGCAGGGCAACAACTTGATGTTGAGATGAATTCATTATCCCAAATGTGGATGCCACCCTGAAGAAATAACTTCAAGGTAGTACCTAAAAGCGAACCTATGCAACATTACAAGACGAGGATCCCAGTGCTACGAGGAGAGACCGGGCTTCAGAAAGGTGTTGTGCTTTCACTTCGCATTATTGCAACATACAGGGTACCAGGTGAAAGGAAGATATAAAAGGGATTTGTGTCATCATTACAGATGAACTCAAAGCATTCCTGTCTCAAAATGTATTTTAATTGATTAACCTGATAAAAATTTGTAAAATACTTCTTTGAATCTTGAAAATAACAACGTGCCATCAGGCTCCACTGCTCTTAGTCTGCCTCTGTACCCCGCCC
>TRINITY_DN54934_c0_g1_i1 len=212 path=[0:0-211]
CAAGTGATCTAGCACAGTACATAATTTAGAATAAGCATGGATTCCCTCTGGATGAGGTTCCACTTAGATTTTATAACAGTGAATGATGGAAGCTGTGGCACTCCCACCCTAGATGGAAAATACCCTGGGAGTGAGATTTAATTTATAAGGTGCAGCCCATGTAGAATCACAGAACCTGCAACACATCCACATTTAGAAAAGTGTCTTTGGCC
>TRINITY_DN54965_c0_g1_i1 len=408 path=[0:0-407]
GCCACGGCCCTTGCAGACAGACTCCTTCCACATCTCCCTAACTTGATTCACCCGGACCAGTCTGGGTTTATCCCCGGCCGATCCACCTCACTTAACCTGCACAGAATATTTTGTCTAATGTCCCAAATCAAACCAGATGCCAACGCAATTGCCATGCTGGTAGATCTAGAAAAAGCGTTCGACTCTGTTTCATGGAATTTCCTATTCGCCACATTGCGAGGCTTTGGATTAGGACCCCACTTCATATCATATATACAACTGCTATACACAGACCCACAAGCCAAAATTAAGATCGGTGGAGAAATGTCACCAATTATCCATCTAGGCAGGGGCACCAGACAAGGCTGCCCCCTATCGCCACTGCTCTTTGCGCTGGTCATAGAGCCCCTAGCAATCCGTATGCATACC
>TRINITY_DN54943_c0_g1_i1 len=212 path=[0:0-211]
CTAGCCTTCATCATTTTCCTTCTCACGGGTGGTAGGATGGATATAACTGTTCAGCCAAGTCCAGGATCAATCCTGTGTCAGAATCAGGAATCACTTGACCCCTTTGTGGACAGATGCGCCCTGCACATTACTGAGCAGAGACATAGGTATAGAAGCAGGTGTGGTGCCTCGGCGGAACCATTACACATGCCCATTTTTCAGCTTTTTCCAGC
>TRINITY_DN54977_c0_g1_i1 len=380 path=[0:0-379]
CTCAAGCTGCAATTCTGTATGTTGCTTTGTACTTCGAGCCCTCCATTCTTCATACCCATCACGCCAAGATGAGAGAAATAGTGGATAAATATTTCCCCGATAACTGGATCATAAGTATTTATATGGGAATGACTGTGAATCTGGCAGAAGTTTGGGAGCCATACAAAGCTGCAAAGGTTGGTTTGAATTACACATTGGATATTGCAAACATCAGAGAACAGGCCAGCAGATACGCAACAATCATGGAGCGCACGCACCCTCAAGTGCAGCAGTTTCTGAATGAGGGCTTTCTGAGGGAGGAATTTGTGCTGGATAACATCCCCAGGCTGCTCAACTGCCTAAGGGATTGCAATGTTGCCATCCGGTGGCTGATGCTCCAC
>TRINITY_DN54916_c0_g1_i1 len=228 path=[0:0-227]
CACCGGTAGATTTCTGAGAGTATAGGTTGTACTTTGGGTATGTTTGTATTTCAGCTGCCTATGTAGTGGTGTGAGAGCATTTGTTACTTTCGGCTGCTAGTGTAGTACAGTTGATAGTTTTAGTTGGTGGAAGACCGTTTTCTGACCCCTCTTCAAGGTCTCAAGAAATCCTTCCATGCGCCATGATACACTAACCAGACTTGGTGGGATACTAATGTTTGATACGGG
>TRINITY_DN54906_c0_g1_i1 len=426 path=[0:0-425]
CTGAGTTTGAGTAAGAGAGTCTGAGTCTTTCTGACGTTTGTAGGCGATCCCCTGAGATGACTCGGCTTGGCTAGTAATTGATGTTGATGAGCAATCCACATCAGATTTCTGGGGAGGTGCTGATGAAAAGGTCACTGATGTACTACTCAAATTAAAAGTGTTATTGCTATTCTGCCTTGACAGGACGGGTGAAGAGCCACCATAACCAGACTCATTGGAGGAGTGGCTGCCGACCGAAACATCGGAGTGACTCTGGCGAGGATTATATGGTTTGAGGAATGAGCTGTACACAAAACCTTTGGCCCCTCCATTGTCAATGAGCCAGCGGTTCTGGCTGCCCATGGGATCTTGCTGTTTGATTACACCGACAATGTCTCCCTCCAGCAAGGAGACGTCCAATTCTTGAGCAGCATTAAAGTTGCGCTC
>TRINITY_DN54941_c0_g1_i1 len=250 path=[0:0-249]
TCTAGGACTGACTGTTCCTGATCACAAAGGCACTGTCGCGGATTTGTGTCAAAAGTGATACAATTTGCTGCTGCTGTTGCTCCTGGCGGTGCTCCAGGCGCTGGACACTGTTTGCCAGGTCCTGCAGCGTCTGCTGCATTTGTAGCAGGGTGTGGCTCATCAGCTCTGAGTTGTGCGCTGTGATCTCGGCAGAGCCCATACACTGATGAGGTGCGTTTGTTCCATGTCCTCTCAGGAGAAAACTATGCGG
>TRINITY_DN54981_c0_g1_i1 len=217 path=[0:0-216]
TAAGACTGCTGTGCAAAATGCGTTGACGAAAACTCACATTTTACATTTGCACCCGGGCAAACCTTTTGGAAATCTGGTGCTGATGGTTCGTGTTCCAAGCAGCCCATTTCTTTTCATTCTGTTCACAGGGTGGCTGCATCCAGCACATGGTAATGTCTGCGCATGCGCTGGCTAGCCATCCTCCTACCCCAACACAAAACAGCATGACCAAACACCC
>TRINITY_DN54971_c0_g1_i1 len=355 path=[0:0-354]
GTAGCAATGGGATAAGTTGTGTTGCTTCTCTTGCCTCTAGGATTTAACAACTACTTGGATATTTGAAAGATTCCAGGGCCAATAAATAAGGATGCTGTGCTTACAAACAAATATATTGTGGACTAAGACCACATTTAAAAACAAATGAGCCAAATCAGATTAGCATTGCCATACAGAAGATCACCTGCTGCCCTGCATGGTTATCTTCCAGCATGGAATTAAATGATAAACCATGTTCATTACTGGTGAAGCACACATCAATCAAAATCACTGGGCATGGGTAAATGATGTTAGTGTTCATAATGCAATATATTTCGGGATTAAGAGTTGTATATTCAAAATGTGCCTACGTGGC
>TRINITY_DN54979_c0_g1_i1 len=226 path=[0:0-225]
TGAAGAACTTTCTTTATAGCCACTAACTCCCCCGAATCACAGAGCTTGGCTTGATAGACCACGCCAAAAGACCCATTTCCAATCACCTTGGTGTCTGTGTAGCTTACTTCCTGCGGCCTGTCGGGGCCCTGCCCAGGGGTTGCCACCACTGTGGTTACTTTGCTGCCATCTTTGTCTCTGCTGACTTTCATGCTGCCAAAGGCTGACGGCTGCTGCACAGGCTTGC
>TRINITY_DN54990_c0_g1_i1 len=247 path=[0:0-246]
CATGCTCTGATGACAACACCGTGAGGATATGGCGCTTAAACCGTGGCACAGGTGAGGAGCACTCAGTAGCTGGCCAGACAGAGCTGGTTGGATGGGCTCTTCAGAAGAAGCCAGAGAAAAGGCCTCTGACAGACAAGCTCCGAACTCCTGACAAAACTCCCAGACGAGACAGCAACTCATTCATCTCTTCACCTCGGCCTGCAGCATGTGCTCCAAGCTATGCTGGAGATCTCCCTCTACCTTCCAG
>TRINITY_DN54907_c0_g1_i1 len=427 path=[0:0-426]
CCATGTGTCGCCCAGGTGGTGAAACATAAGAGATCGCTTGATTATAATGACTGGTACCTACATATGCAAGCTGAGTCTCAGAAGCTCACTAATGATTCCTGCTTTGCATGCTCCTTAATACCACATGCGGTGGGAGCCCCTCCCCTCCTGGTTGTCGAAGAATTAGATTATACTTCCCAGGAGTGTCTTCTCCCCCTCCTCTTGTTTAAAATAAGGGGGTTGGTCAGCCTGACAGGGGTTGAGAGACGGATGTCGGAGTGCGACTATCCTGTTGACACTTCCCTATATGAAAAGTACTTCACCCAAGAACGAAGGGCCATAGTAGCATATACTTGGGGTGAGGGATTGCAGGGAGTGTTACAGGAGGCTGAGCAAGTAGCCAAATTAAGAAACCGGACAGAGGGTTTCTTTGGTATAGATGGCCAGG
>TRINITY_DN54953_c0_g1_i1 len=562 path=[0:0-561]
TGAGATGCTTGAGCTCTCGGCACGTGAGCAGGCTAAGCATGTGCCTCTACCAGGGCGGGTGGCAGGGACAGGGAGACAGAGCCCTCTGACTGCGCCCACCAGAAGCTCAGCGACAGCTCTCGCGAGGACCCCACACCGCTCACAGGCTTAGGATCACCATGGAAACCGTGACGGTGCAGCCGAAGATGGTCCCGCAGACTGTGAAAGTGATCCGTGGCTCAACCTGGAGCTCCGAGCTCTACAACTGCTGCGAGGACTGCAGAATGTGTTGCTTTGCATTATGGTGCTTCCCCTGTTTCATGTGCCATACCGCTAAGAAAGCGGGGGAATGTACCTGCCTTCCTCTTATGGAGCCTTGCTGCCTGGGGTACCTTGGTTGTGGGGCTCCTTGCCCCCCAGTTTCCATGGCTATGCGTGCGACTATCCGGGAAAGATACAGAATACAGGGATCCATCTGCAATGACTGCGCGGTCCTCTGCTGCTGCTACGCCTGCGCTTGGTGCCAGATGGCCCGCGAGATCAAGAAGAGAACGCAGTCTTACGACATTGTGACCGCCCAGAC
>TRINITY_DN54985_c0_g1_i1 len=290 path=[0:0-289]
CGTGGGAGAAACCTATTGGGTGAAACACATTGACAATGTCTCTGTTATCAATCGCCACCCGACTTGTCGGCAGTCTGTAGTCTATCTAGAAACTTCTGGGCTTCTTCAGGATCAACAAAGATGTACTGTTGAGAGTCTATCTGGAAACGAAGACGGGCCGGGTGTTGTACTGAGGCTTGGATGCCCCTTTCCGCCAGTTTCTTTCTAATGTTCAGCAACTCACGTCTTCGCGAGATGGTTGCGTGGTGCAGATCTAGGAACAACAATCTTCACTGACTGTCTTGGCCAAC
>TRINITY_DN54948_c0_g1_i1 len=413 path=[0:0-412]
CTGCTCTTGGCCCCTGTTTACTACTGTCTGCACTACTTTGATTTTTTGAAGCAATTGGAAGAGAAGAGTGAGGATGACGAAGACAAGGAATGTTTAAAGCAAGCGATAACAGCCCTCCTTAACCTGCAAAGCAGTATGGAAAGAATTTGTTCTAAAAGCCTTGCAAAGCGAAGGCTGAGTGAATCTGCATGTCGATTCTACAGTCAGCAAATGAAGGGAAAACAACTGGCAATCAAAAAAATGAATGAAATCCAGAAAAACATTGACAGCTGGGAGGGAAAGGACATTGGACAGTGCTGTAATGAGTTCATCATGGAAGGCCCCCTTACACGTGTAGGAGCGAAGCATGAGAGACACATATTCCTCTTTGATGGCCTGATGATTTGTTGCAAATCCAATCATGGTCAGCCAAG
>TRINITY_DN54956_c0_g1_i1 len=306 path=[0:0-305]
GCCGGTTCTAATCCGTGTCCTGGATCCTCTTCTGCAACGTGTCCTTGGTCTGGTTCTTGGCTCTATCCTGGATCCAGTTCTGAAATGTACCCAGGGCTGTTATCGCCCCAGACTCGGAGTGCCCTGGACCCTGGGCTCAGATCTGCCAGTTCCGATCTCCCCTAACCCTGGCTCTCCCAGGCTCTGGTCTGCTGCTCTTGGATTCGGATGTGATCTGCTAATCTCGAGTCTCCTGATTTTAGCCTCAGGTCTCCCAGGCTCTGGTCTTGGGTTCGGATCTGATCCGCTGAGCTCGAGTCTCCTGAT
>TRINITY_DN54995_c0_g1_i1 len=698 path=[0:0-697]
CGATGAATATCCTTCACCTTGCATGGGCTCCTCCTGTGGTAAAATCATTAAATCTGCATCATCTATTGAATCTACTTCCACGGAATCCACCATCATCCGGCAGCGCCTCTTGCCCTTAGTCTGGACAGAAACGTCAGTCTCATCAGGATCTTCGTCCCATGTCATGTATGGAAGAAAATCAACATCTTCTCCAGCCATAAGTTGTTGGATGTCTGGAATGTCCGCTTGAGATTCCGTGGTATCCCGCTTTTCAATAGCTACAAAACTTGTAAACTGGGTCACAATGGAATATTCCTTGCTGAGTTCAACAATCATTGATTTTAACATGTGCTTTTTCATCTCGTGTTCGTTTTCCTTTTCATGAAGAATTCCATCCTCGTAATCACGAATTAATGCCCTCGCCGTCAGCTTGTGGAGAATTGTTCCTGTTGTCTTCTGTAATTCAGTAGTTGATACCATTGTATTTATTTCTTTGTTTTGGAGAAAAGCACAAAGTGAGGCCTGAGTACAATGCGGAACAAATCCATAAACCAGAACTCTCTCATCTCTGAATATAGTCTGGATGTCGGAAGGAGCCTGCACTGGCTCTGGTGCATCTGCATCAAATTGCTGCCATTTCACAGACACAGAATTGCATCCTGCAGATTCCATTCTTGAGAGCTGGTCCTTTACCTTTTTTTCCCAGTTATACTTTGCTT
>TRINITY_DN54945_c0_g1_i1 len=378 path=[0:0-377]
GCCCAGAGCAGAAGGTGGTCTCCTCCATCATACCATACTTGCGGACAGCTGCCTTCTTGATCACTGTTGTCGTTGCCATGGTTCTGGTGTTGGTCTGTGCATTTCTTATTCCTTGTCCTCCTAAAGAGCTGCTCAGCACGTGGAGCCTCCACTTAGGGCAAGGAACAGGTGTGTTGTCGCCTATTGAGCTGTTTGATGTTAACAACGATGGTGTGACGGACATTCTGCTCTCCATCACCACATGCAGGAATGACACAATGCAAGCTGCATCCAGACTTGTGGTGGCTCTCTCGGGTGTGAATGGCAGTGTCTTGTGGACCATCCATGTGCCTGAGGAGATCCGCAGTGTTCAGTGTGGGCGGCTTCACCTGGCAAGCC
>TRINITY_DN54987_c0_g1_i1 len=1013 path=[0:0-1012]
ATTTTTTGATATTTATAAAATCATTTAGTATCGTTATTGATGCAAAATGTATTTAAGGGTTTGGGAAATTGTATTTGTTTACGTATAAAAATAATAGAAATGGGGAGTAGGTTTTAGTAGGTGGAGGGCAAAGTGCAGGGGTGACGGGGCTTTCGCCTCTTTATGTTATAAACATTTTCGTTACGTTCATTTTGTGTAAACATTTTATAATGTTAATTAAAAAAGTTGTTCTAATAATTTTGTTATAAACATTTAGTTAAAAAAATATTATTATAAAAGTTCGTTATTCTTATATAGATCCTATGGGAGACCCGGGAGCCAGTTGAGATTGTGAACCCCAAGCTACTAAGAGCTCGAGTGGGCCCAGGAATCACCCAACTTGTACCTTTTATTAATTAGTGTTACAGTACCCCCACATGGGAGGATTGGCAATGGGGCACTGTACAGAAGGGCTAATGTACAAACTGTAAAAGCTCATAAAACCAACACCAAGGGGAAAGGCCAGTAGGAAAAAGTGGGTCTTAAAATGCAGTGATGAGCATAAGACAATGGCCTCTAAGAAAGCTAAACCATGGAGAAGACATGGGAAACCCAGGAGGCCCCCACCACTGCAACGAAACTCAAAGAATGAAGTGACGGGAATGGGGGGCACTAGAGATACTGAACCCTAACAGGCATGTTTCCAAAAGACATGTGATGCCTAAGAAGTACCAGTGTCACTGGAGCCAACACCAAAAGCAAATCTGTGTTAAAGGCACAAAAACAGCATTCACCGGTCTAACTTTAAAGGTCTGTGAAACCGAAAGTGTACGTACAACTATATCAGGCTTTTACCATATGCTATATACTGTACTGAATGCTGTCAGTAGATACAGAATTCAATGATGTCATTCTGGTGTCAAACTACAGTCACATCAACGGATCGCCCTGGAGCACACTGCTTGACCGACTGATTAAACCTTTCCCTGCTTTGTGAATCAATCGGGTATCTTGAGAATAAACGGCTGTTAGGG
>TRINITY_DN54930_c0_g1_i1 len=216 path=[0:0-215]
ATTGAAAGTTGCGGTGGAAACCTTCCTAAGTTTGAATGTGAACCCCCACCCGGACGGCTCTCAGATCACCCTCCTAAAAGCATACAAGATCCTGAGTAAGAACAACACCACAGATGACCGAGTAGTTGACCCCATAGTGATTGCAGTTTTGAAATCTCCAAGTGATAGAGAAGGAATTTTGAAAGTGGCGGCCGAGGAGGAGGAGGTCACACGAGG
>TRINITY_DN54958_c0_g1_i1 len=254 path=[0:0-253]
CTACTTTCCAGTGAGGAGGCCAACGCTGTTAAAACGGAGGATATGAAAAAGGGAACCTTTTCCACAGTCTTACACATGGATTCCATAAATTTGATATTATGGACTGTGATACTTGTGTTATGTATCACACGTGGTTCAACAAATTCGACAACCTCCTTATCGACAGCAACAAGCAACCAAAGCACAACAATAACCTCCTTAACGACAACAATAAGCAACCCAAGCACAGCAATCTCTCCAACCTACTCGCCTGG
>TRINITY_DN54959_c0_g1_i1 len=234 path=[0:0-233]
CCTCGGTTGAAGCAGGGGCCCGGATGCAGTAGCGGGGGAGACCGCAGGTGACACGTGCTTCCGATCCGGTCTTCAGGCAGTGCAGATCAAAAAACAATACTCCGCTGATCCCGGTCTCTGCTGCGGGCCTGTGGTCTCCCGGTGCTTCCGGTCTCCAGGACGTCCAATGCCTACGAGTTGCAGGTGCCAAAGGGACGGAACCACTTTCTCTACGTGCATCTCAAGCAGTCTCAC
>TRINITY_DN54904_c0_g1_i1 len=443 path=[0:0-442]
GGCTTGATGGGGGGAAAGGAAGCACAAGTCAGATACACAATTTAGGGCCTGATGGAGGCCGACTGGCAATATCGTCTGATCTCATGGACCAAGATGAGCATTGGGAATCACATTTTCACTTTAATGTGCTGCGTCCTTTTCCTACGGAAACCTGCACTAGTTTGACCATGGATGGGGAGTTGTTAGTGGACCTCTCAGCATCTACTCCTAGTAATGATGATCACAGTCTCAAGCCAGTAAATGGTTTTCTGTTGGATCTGGAATCAATACAAGAGGAAAATGTCCATGACCCCCAAGAGCCTCTCAGAGAATCCCATACATTGGCATCAGAGAATTCTTCATCTGGTGATGAGAAGCACCTGAACTGCATGCAGAGCCTATCTTTTTGTGCTGAGGAAGTACAGTACCCTTCCCCAAGTGCTGAGACATGCTCCCACCCCGAC
>TRINITY_DN54963_c0_g1_i1 len=287 path=[0:0-286]
GGTCCTCCCCCTGATCCATGATCTCAGGCTGTGCAAGGACTCAGGAGACCTCTGCCCTGCCTCCATTGGGCCGCCTATACCAATGCCTCAACTGAGCCCATCACATCTTCATTGGCTCCCGCCAATCAGGCCACATCCCAACTATCCTCAAAGAATCCTTTGTCACTCCCCTCTCCAAAAAGGTCGTCCTGGACCCTAATCACCCCAACAACTTCCCCCTAATAGCCAGCCTGCCCTGAATGGCAAAAATCTTTGAGAAAACAGTCACAGTCCACCTCCAAAAGCAC
>TRINITY_DN54900_c0_g1_i1 len=217 path=[0:0-216]
AGGCAACCGAGAGGTTATGGAGACTCGTGTGGTCAATCATGTCCACATGTCAGACAATTGGTTTGTGTATCTTAGTGGTCACTTTGCTTCACTGATTCAGGAAACTATTGCCATTTCCCCATGATTCTCACCGGACTGTTGGAGAAATGCCCTATAGCACTGACTCTAAAAAGGAAACCTCAAATTCCATGTGCATTCTCCATAATCCACCCCCCCC
>TRINITY_DN54973_c0_g1_i1 len=201 path=[0:0-200]
TGCACGCGTAAATTTACGTGAAAAATCGGGTGTCAAGGAAGTGTAACTTCCACAAGTCGATTCCACTTAATTCAGATGTTTTTACGCGACTTGCAGAAGTGTAAGTTCTGTTCATTGGCTTTCTTGCGTAACTTACGCGACTCGCGGTTGTTACACGAGAAAGCCAATGTCATGTAAAATGTTTATAAAAATACATGTTTT
>TRINITY_DN19073_c0_g1_i1 len=359 path=[0:0-358]
CGCGTGCAGCCATTGTCCCACTTTAAGGTTGTAGTGTTCACAAAAAGGGGACACATTTCTTCCATTCACCGCATCTGAATCAACACTTGCATGCAAGGCCGTAAAGATAGTGTGTAGGGCCCTTGCCAAATGAGCAAAGAGCTTGGCTTCAGCTCCATGTCTACTTAATTTCACAAAGGGTCATGAGGAAGCCTGGCAAAGACCCAATAGAGTATTCTCATACAACAATTCAGGCTTGGGTAAGCACAACGTGCGATATTTCAAGGAGTGCTGGTGCCCCAAAGCCTGGAAAGCTTTGGATATACTGTAGCATTAGCGGTACTAGTTCTTATAACCGAAAAAAAATTCTGTGAAAAAAG
>TRINITY_DN19028_c0_g1_i1 len=228 path=[0:0-227]
CTGCTGAAGGAGTTGAGACAATAATCAGTCGTCTTTTCTCGTAAAACTGGTCCAGGAGGGCGGCTGCTGTTCTCACAATAACGTTTACATTCATGGTTGTGCAGGTGGGCTCTGTTCCTGACCAGGCTAAGTTGGACTGGCATACTCGGGCTGGACTCCCCTGCATATCGTGCCCACTCACGCAGGAGTAGTCACAAGTGGCACCATAATTATCACCGTCCCCTGAGC
>TRINITY_DN19093_c0_g1_i1 len=297 path=[0:0-296]
TGTTATCCGAGTGGTGGAAGGAGCAAGTGGACTCAAAGTGGTTGCTCTGGCCAGACTCACTCCAATACCATTTGGACTTCAAAACGCTGTATTTTCAATTACAGATCTATCTTTACCAAACTATCTTTTGGCTTCTTCCGTTGGATTGTTTCCTACTCAGTTACTGAATTCCTACCTGGGGACCACCTTGCGAACTATGGAGGATGTCATTGAAGAGCAAAGTGTCAGTGGCTATTTGATATTTAGCCTCCAGATTATGATCAGCATTGGACTCATGTTTTATGTTGTTCACCGGGC
>TRINITY_DN19015_c0_g1_i1 len=265 path=[0:0-264]
TAATAAAGCAGATCTTTCTATCTTAAGGTGATATGTTTTTTCTTGTGTTTGCATTGCATCATTCAGTGAAGCTTCCTGATTAATAAAATTATGCAAATGCACGTGCTGTGCACTTTTACCATGCTTTCTACCCATTTGGACACTTGAACCAGTTAGATTTGCTCATTGAAACTCAAGGTTTGTAATTTGGTATTAGAGTTTGGGCAATATTGGTGATGCTTGCCTACCCTTAATAAAATTGGTCTTCCCATAAAAAAAAAAAAGA
>TRINITY_DN19090_c0_g1_i1 len=1161 path=[0:0-1160]
TTTTTTTTTTTTTTTTTTTTTTTCCTTTTTTTTTTTTTTTTTTTTTTTTTTTTTTTTTACTTTTTAAATGTTTTTTTTATTATGTTACAAACTGAAGTTAAGGAGAACTTGAAACCAAGTCCCACAAAGCACAGTGCAACATTGAAAGAGAAGAAAGGAAACTGATTTGTGAACACTGAACCATTTCTTTCCCTTCTGGACTGATCTCTCTGTAAGACGTTGGGTTCAGGGACGGGCAATAGGAGGATAAAATCAAATCAAAGAAAAAGTTGAAACTGTGAGGGGTGAGAGGAGGCAAATGAAACAGCCACAACTTTTTTTTAACCTTAAGGGCAGAATGAGCCTAAGATTTCGTAAATTTCGACAAGAAAAGAAGCAACATCCTTTTAAAGTATATTCAAGCAGTGATTTTTAAACAAAGAGCAGAACTATAACATCTTTCAATTTTTCTTTCTTTACAGAATATCTATACCACTTTTTGGGTTAAGAAAACTGTAGAAAGTTAGTAACAGCCACAAGCTAACACCGAACGGTGGCACTCGTCCATGCTCCAGAATCCTGCTTGGTGAAGAGTGGGCATCTGTAGTACACTGCTCCCGATCTTCAGTTACATGTTTTTCTTTTTTTTTTCCTTTTTTCTGTTTTTGTTGACGCCACTGCGTCAATTTAGTCCACCGGTCGCTTTTCGCCATATTTCTTTGTAAACTCTTCAGCGTTCTTACAGAATTTTTTACGGTCTTTTGAGTATTCTTCGGCTAGGTCGGCCCGCAAAGGGTGCTCTGGTTGAGGGTCATTTACCAGCGCTATAAGGGATTGGATTACTTGGTCAGTTTTGGTAGCTGGCTTCCAGTTTTCCGCACTAATTACTGGCAGGCACACCTGGCCTTTCTCATCGATGTTTGGGTGATAGATTTTTGTCTTAAATGTGATCTTAGGTGGTTTGAAGGGATACTCTGCTGGGAAGTTGATTTCAATCCTGAAGGCGCCCTTGTCATATGGAGGATTGTCGGGAACAATGAGACCTTGCCAAGTCAACAAATTTGCTTCGTCAACTTGGATGTTGCGGAAGTTTTTCATTCCAGATTTGCGGATTTCCTCGAGCTCCTTCATCAGCCTCCTGCTGGCCGCCATCTTGGTTTCTGCTTGATTTTTTCCCCCTCC
>TRINITY_DN19075_c0_g1_i1 len=2296 path=[0:0-2295]
TTTTTTTTTTTTTTTTTTTTTTTTTTTTTTTTCACTGTTAAAATGCTCTTTATTTGGGTGAAGTATAAATTCAAGCAACATGATGGGCATTAGGGTCCAAGAGCAGGAAGAAGTGCTGTGATTGCATACGGCGCACAAGAAGTACGTTTTTCTGCCTTTTCCACGTTGGCATCTCAGAGGCAAATTTGGTTTTATACAAAATATTTTAGAGAAATAGTTTTCCACATTTCCTGAACAAAAATGTCAGAAGTTATATTTTCCTTAATCCTATGGTTTTCACTTTCTACGCACATGACACATTCACTGGACTCATTTTTAGTGGGACTCCACAAAAGGGCTGTTGTACTTGTGAGCACACGACAGGTTTCTGCACAAAACAAACATTGACCGTAGCATTTAGAAGTGAATGAACATTTTCCATTCATAATCAGACAACCGAAACTAGCTTCAAAGCATTAACCAATTACATATAATTTAGCTTATATTCAGAGAGCTAAACCGGGCTTAGAACTCCTAACCTTGAAGGAAGTCCTGTTGACATTCTCCCAGGCCTTCTCCTGATACTCTGCTTACAGAGAGCATAGCTAAATATCGTCCACATACTTTGTATACACACGTTTCTGTGCAGCAAGCATAGGGAAAATTACTTCACAGAGCCATCCACAGGCATATTCCCATTTCTCTAAAACTGACATTGTTTGTAAACTTAAGTTCTGTAGCTTGCTTTACTAGCAGCAGATGACATATCCATTCTAGAGCTACTTACAATTCCAGAGGAAAATCCTCTTGCACTTGAAGCACTGACACTGCCCACTCCTGCGCTTAAACTACTCCCACCCATGCTGTATCCTCCTCCTCCAGAGCTGAAGCCGCCTCCTCCTCCCAGGCTGTACCCTCCTCCACCTCCTCCAGAGCCGAACCCGCCTCCTCCATGGCCGAACCCGCCTTCTCCAGCGCCGAACCCGCCTCCTCCTCCAGCGACCATTGCAGCGTTTGAAAATCCCATGTCGTTTCGAACACCAAAGCCATATCCTCCTCCGTCGACGAGGCCTCCACCGATGCCGCCCAAACCGCTGACACCTCCTCCGCCAGATCTGACCATGGAGAGGCACACAGGCCCACCTGACGTCAGCCTGGTCTCCTCTCCCTCCAGTAGCTTCCTGTAGGTGCAGATTTCAATGTCCAGGCAAAGCTTGACATTCAACAGCTCCTGATACTGCCGCAGCTGTAGAGCCATGTCCTCTTTGGCTTTCTGCAGAGCTGCATCCAGCTCCGCCAGCTTTTCTTTTGCATCTTTCACCATGATTTCCCCCTTCTCCTCTGCCTCAGTAATATTGACCTGCAATTTAGTAATCTGTTTTTTCACATTTTCAGTTTCCACCCTTAGCCTCTGGGTCATTCGGTTTAGCTCAGAAATTTCGTTCTTGGTGGTACGCAGGACATCAACATGCTGGCCAGCCGTGGACTTCAGCTCTTCAAACCTGCTTTGGCAGGTGGCCTCTGCTTCATAACGACTCCTAGTGGCAATCTCCTCATATTGGGCTTTGACCTCCGCAACAATGCTGTTCAGGTCAATTACTCGGTTGTTATCCATGCATAGCACGACAGAAGTATCTGAAATTTGTGCCTGTATCTGAGCAATTTCCGCATCATAGAGGGTTCGTAGGAAGTTGATCTCGTCATTGAGAGTGTCCACCTTAGATTCCAGGTCTACCTTGATCATGTAGGCGGTATCCACATCCTTCTTGAGTATCACAAACTCATTCTCTGCAGTTGTGCGCTTGTTGATTTCATCTTCATATTTCTGCTTGAACTCCTCCACCATATCCTGCATGGTCATCAGTTCAGTATCCAGACGCCCTCTATCGGTGTTCAGGCCCTCCAGCTGCTGCCTCAGGTTGGTGATGTAAGCCTCAAAGAGGGGTTCAATGTTGTCCCTTCGATTACCGCTTGTTTGACCGCCCTGTTCCTGCAGAAGGTTCCATTTTGTTTCCAGAACCTTGTTCTGTTGCTCCAGGAAACGCACCTTATCAATAAACGAGGCAAATTTGTTGTTCAAATTCTTAATCTGTTCCCGTTCGTCAATCCGTACTTGCTGAATCTCGGGGTCAATCTCAACTTCAAATGGTTCAAGGAGGTCTTTGTTAAGCAAAACTTCATGGATGCCTGTGCTTGGGAAAAGTGAGAGCCCAGGGCCTCCTCCGAACCCACCACCCGGGGCACTCCCAGGCCTAGGCCCACCTGGCCCAAAGCCTCCACCTGGCCCAAAGCCTCCACCTGGCCCAAAGCCTCCACC
>TRINITY_DN19081_c0_g1_i1 len=607 path=[0:0-606]
TAGCGTTTTTTTTTTTTTTTTTTTTTTTCTTTTTTTTTTTTTTTTTTTTTTTGGTGCAGTGACTTTTAATAACCAATATCTTAAAATAATTCAGTGGTCGGTCAAGGTGGTGCCCCTCTCCCAACTTTTTTCCACCCTTCATATTTTTTCCAGTTTATTTTAAGTGTGTAAAACCCCTGCTGAAGTGGTCACCAAACACTTGAAACAATATCAAGTAAAAAGAGCATAAATTATTGGGGAGGAAAAGCCGGAAGGAAAAAGTGGGTCTTATGGTGGGCACAGAAAAGGGGCAGTGGCAACTGGTATCTAAGAGCTAGGGGTGGAAGTGCCAGAACTCTGGTGCCCTCCGACACACAGTGGTGAACTGCAAGCACATTGGTTCAAGACACTGCACGACTTTATAGGCCACAATGGCCAATTTGTATCTCAGGCGGAAGCCAGGTAGCCAGTGCAGACTATGCAGAGTTGGATATGTATGCTCGAAGTGAGAGACACATCTCAGCATGCGAGCAGCTGCGTTCTGCACTAGCTGCAGCTTGTGGGTGAGAAACACAGGAAGCCCGGCATATAGAGCATTGCCACATAGTCCAGGCAAGTCAACACAAAG
>TRINITY_DN19038_c0_g1_i1 len=342 path=[0:0-341]
CCCACGTACATTCCTCTGTGCAATTATTGTGATATCACATGGTCTACTGGTCCATACATCCTCTTTATATACTTATTTACATATGTATGTATGTATGCATATATATACATATATTTAGCCAACTCCTTTTATGGAGTGTCTCCTTTCAGCAGAAATAGATTAATGAAATCTTGTGCCTTTTTCTTATCGATGGCTTCCGGATTTGGATGGTTGGGAGGCGGTCGAAGCAGTAAACTTCCAAATATAATGGCTAGTATTTTAACATCTAGGTGATTCTTTGCCGATTTCTTCAGGAGTTCCCGGAGAAAGGACATAATATACTCAAACACGTTTTTATGGCAC
>TRINITY_DN19077_c0_g1_i1 len=319 path=[0:0-318]
ATGGGAACTGGGCCCACTCTTGCCAGCCTGACCAAAGAGGATGGGGGGACCTTTGAGGGCATTCACTCTAAAAGGAGTAAAAGAGGGGCCGGTGACCCTCCAGGGAAAAAAGGCCGAGGCAAAAATAAGAGCCCAAAGAGTGAGCACTTCCTTAAAAGGCCTTTGAACGAATCTTTGCAGATCCAGTCTACAGTGCCTGCCGGTCCCCAGTACCTACCCTTGAACAATTCCCTTTGGAGTGACATCTTGCAAACCGTACCAGACCACATGGAAATAAACGAGGCTCTGAGTCCCAGTAACACTACTAGCAAAAGACCCC
>TRINITY_DN19086_c0_g1_i1 len=709 path=[0:0-708]
ACCGGTTGGATAACATCAAAGAACAATTAATTATATGATGGAAACATGTACAAAGTGGTTTTACATGATCTTGGAAAAAAGTGCAGTATAAAATAGGTGTAATGATTTTTCATTCAACAAATTCACTGCCATAAATCTTCTGTGCGGCCAAACTTGAAGACCAGCCCCCCAAAAAATATAAATGCGTTCTGGAAAAACACTGCTATTCCTGGGTAGACCTCCTTTGATTTATCTTCTTGAACGACATAGCCTCCAAAAAGGATCCACATGGAAGCAATCAGGGATCCAAACGCCAGCATAAAGCCAATGAACAGCCAAATGCGGGCACCTGTTTGGCCCAAGCACCCCTCGCTGTAGCTCTCGCCCCGGATTTGTCCATTGGACACTGCATTAATCATTAAAAATGCAACGGTTGCGATGACGCCACAGGCATGATACGAGTGATTGAACTGTGTCATCAGTGGGTACTTGACGGCTGCATCGATGATAATCCACCAGCCTGTAAAAAACAAGACACCTGCTGCAATGGATGCAATGGTGTTTCGCTTCTCTCCCCAGTCGATACATTCGGGGCAGCTCATTCGATCCAAAAAACCCGACATGTTTGGGTTGCCTGAGAGGCGTTCCTGCCCGGAGCCGCCGCTGTTATCTGGTACCTAGATCAGCCTTTGTTTTGTTTCTCTCTCATTTCCGTCCCCAGAGTCAGGTC
>TRINITY_DN19083_c0_g1_i1 len=487 path=[0:0-486]
TTCTTCTTCTTCTTTTTCTTCTTTCCAGCTGCACCATCAGCTTCGCCTTCTCCATCTTCATCATCATCGTCCTCTTTTTCCTTGTCCTCTAGAGCCTGCTTCTCTAGCTGTTTTGTTACTTCCTCCACGGCAGCCGCTCCGCCTTCTTTCTCAGTGTCCCCGGGCGCTTTACTCTTCTTCTTCTTCTTCTTTTTCTTCTTGCCCGCCTCCTCGGCGGGCTCTGCCTCCTCCTTGTCCTCTGGCTCCAGGACCCCGTTGAGGTGCGGCGGCTCCTCGAGCAGCGGCAGCGGCTGCTGCTTCACGGCCGCCATGTTCGCACAGAAAACGGGCCGAGCCTGGGCAACAGACTCGGGGAGCCCCTAGCAACTCTATGGTACGAGCTTCAAAGGAGCGGCGGCTACGCGCTCTCTCTCTCTCTCTCTCTGCAACTCTATGGCTTGACTGCCACCCCAGTGGATGCCGGGACTGTTACCACACTACATTCCAG
>TRINITY_DN19083_c1_g1_i1 len=776 path=[0:0-775]
CTAAAAGTGCTTCTCCAAGCCCTTCTCCTACTTCTGACCAGGAAGGTGGTGGGAAGAAAAAGAAGAAGAAGAAGGATAAGAAGCATAAAAAGGATAAAAAGCACAAGAAACACAAGAAGCACAAGAAAGACAGGGCTTCTTCGAATCCACCAGAAGGCTCACCAAGCCCTCCAGCTGCAATGTTGCAAAGAGGCGATCAGGAAGAAGATGGCGTACCTAGAAAGGCGTCTGAAAGTGATGCTGACGACAACCTTGATGATTTAGAGAAACATCTGCGAGAAAAAGCCCTGAGGTCTATGAGAAAGGCCCAAGTGTCCCCACAGCCTTAGTTGCCAGAGACTGAAACATTTCCTACAATGTACATTTTATTTGGTTTCTATTCTCCAAAATTCAGTTTCAACTGCTAAAACGTGTTTGAGCTTTAGATTATAACATTTGTTGTAATTGCTAGGTTGAGGTTCACGATGTAAAAAAGAAATAAACAAAATGGGCATAGATTTTTATCAGTGTCCACAGTCTACTAGTGACATCCTTTCATTCACCATGCAATTAGGGCACATTAAAAACCAAGGCTATTCATGGGACATCAACATGCCAAGAAACCCAGCAGGAGCCATTCTGTGTTAAGACTGATACCAAGATCCGGACACACCATGGAGTACCTTTAAGTAGATGTAAAGTAGTGATGCACATAACCTCTGTGGTTCATACACTTGTTTGAAAGTGAAACCACTGGTTAAATTACCAGGTAAACAAATTAATTTAACAAATGAGAG
>TRINITY_DN19098_c0_g1_i1 len=472 path=[0:0-471]
CGCCCTGGGACATGCAATAGTCTCTATCTAGGAAGGTCTCTACTCGATAAACAGGCTCCAAGTGGTGATCTTCTTTGTGAGTTGCCGTTTCATGCAGACAGTCTGAGCATGAATCACAGAAATCCACAGCTTTTTGCGGTGGGCAATCCTGACAATGCCACCGAATTCCTTGAATTGGCTCTGTTCCACAGTTATCACATTTGAATCCAACATGATTCACAAATCCACTTTCCGCATTAAGCTGCAGAAGTTTCTTTTTCTTCAGCTTCTTGAGAGCGAGAAGTTCTTTGTATTCTGCTAACTCTCGACAAGGAAGTGGTATATTTTCTTCATCCGAAACATCTTCCTCTGCAGCAGCATCCAAATCCCTGCTGTGAAAACTAGACAGGCTATCTTCATCCATGTACACTGGGGGTTCATGTGAGGTCATAAAAGTGGAAGGTCTGAAGAGGTGTCTATTAAGAGGGTGCTG
>TRINITY_DN19050_c0_g1_i1 len=311 path=[0:0-310]
ATTACATTTGACCCCTGTAGATGCATCCTCCATCTTAAGTAGGACATCTAGAACTGAAAGTTCGGAGGTTATGGAATTGCTGCCTGGTGATCAAACACCAACGTCAGAAAAAATGGATGAGGCTCAGCCGTTGTCGGGAGAAGACATGGACATCTCTGATGATGAAATGAATAATTCCCCCAACTCCAGTGCTGACTGTGCCAAACCCATTGTGCTGAACTCTGCAGTCAACAATTCGATAGTCTTGCCTCCTGTTATGACCATCCCTCCCCCAGGATTTCCACCACTACCCCCACCCCTTCCGCCACCAC
>TRINITY_DN19088_c0_g1_i1 len=569 path=[0:0-568]
ATATTCTGAGGTGAAATGAACACTCGCTGGTGATGGATTTTAGAACTCACATATAAATTATTCTTCATGTTTCATGTAACAGTGGGCAGTCACGCAACGTGCTATCGTGTTTCTCCCAGAAAGTCAAATACAAGAATGGAAATAATATGTTATGATGCTTACTCCAATGAACCGCTTCAGGGATATTGAGAGAAAACCTGAATACCTCCACCCAGACAAGTGTGTCCCTCCACCTTCCCTCAACTCAATGGACACAATGTGGTTTATAAGAGATGGTTGTGGTATTGCCTGTGCTGTCATTACATGGATGCTGGTTATCTATGCCGAGTTTGTGATCATCTGTGTCATGCTGATTCCTTCAAGAGACATCGTTTACACTGTGGTTAATGGCATATTATTCAACACGTGTGCGTTCCTGGCTTTGGCCTCACATAGTCGGGCTATGCTAACAGATCCAGGAGCAGTGCCCAAAGGGAATGCTACAAAAGAATTTATTGAGAGTTTGCAACTGAAACCGGGCCAGGTGGTTTATAAATGTCCAAAATGTTGTAGCATCAAACCAAACAGAG
>TRINITY_DN19059_c0_g1_i1 len=216 path=[0:0-215]
GGGGCGGCGGGGGCTCAGGGCATGCCCCCTGCCGGATTTGTAATGTGGGGTGGGGGCGGCAGGGGCCCAGGGCATGCCCCCGCCGGGTGTCTCCTGTGGGGTGCGTGCGGCGGGGGCCAAAGCTATGCCCCGCCAGGTTTTTGTGCTGTAACCACTCATGCTGCGCACGCATGAGTGGTGTGAGTGAATGTAAAGCTATTGTCGGATGGCTGTACT
>TRINITY_DN19039_c0_g1_i1 len=203 path=[0:0-202]
CTTTTAGATCTTTAGGGATATTGATACCCAAGTATCGAATATAGCGTTCGGCCCATTTAAATTGAAAACGACCCTGTAACCGACGTACCTCTGACTGAGGGAGGGTTATATTAAGGAGCTGTGATTTGGTATAATTTACTTTGTACCCGAATACCTTTTCAAATAAATCCAAAGCTTCTACTATCGGTTGCAGTGAGTTAAGG
>TRINITY_DN19085_c0_g1_i1 len=904 path=[0:0-903]
CAAGCAGCCCAGCAGACTATTACACAGCTTTAGATGAGGATCTTAAAGTCGAGCTGATCGAGAAGCTTTTTGCCATGGAAACTGATCCAAAGAGCCAGTGTAACACCACTAAGGCGGATTTTAACGGGCTGGACCTGGAAACACTGGCTCCGTATATTCCAATGGATGGAGAGGACTTCCAGCTGAACCCAATCTGCCCAGAGGAGCAGTCGCACTCCAAAAAGCCGAATAACAACGAGAAGAACTTAGGTAGCGTGGCTCCACCCTTCCAACTCAGAGCCACTGCACCACAGAATCATTTCTTGCCAGACAGATACTGCCAGCAGTTGCAAAAAGCAAGCGCCAACCCGTGTATTGATCCTGGGCCTTCGATATTGTTACCGCCCTACTGCACGCCCGACCGAAATCCAGTGTCTCCGGTCGGTGGAAGGCCCAAGGCCCAATGGCCACCGGATCTGCCAGTACATCACATGCCTCCCAAGTGGCGGATGATGGAGCAGTGTGCTGGATCACTCAGTAACTCCCTGCCAGGGCTGCCAATGCAATCGCACAACATGTCATTATACAAACAAAGGTCATTGGAGAGCTTTGGACAGCGGGGCAAAGATGTAAGCCCTGAAATGATTGCCTTTTCTCAGAGTTTGAAAAGGAAGCGACAGTTGGAATATGGGGAACAACCATTCCAGCAGCTTTGTGGGGAAGCTTCATCCGACTGCAGTGCATCTCAGTTATGGTGGAAAAGGATGAGGGCTCTGAAATCAGGAAATTCTACGTTGATGGCAGATAGGAAGTGCCTCAGTGCAAGTGTCCTTACAGATGAGTACTTCTGCAATAGGCAGAGAAGACACAGCCAAATGCAGGAACAACACTCTGCTGAAAGCCCACCAAATTGTCAAAGAGCGGC
>TRINITY_DN19014_c0_g1_i1 len=217 path=[0:0-216]
TCTTTCCCTACACGTCGCTCTTCCGATCTCTCGGGAAAACAGAATTGTGACAGAGGAGTCGGTGTAGATGTCCCCTGTGGGGATTTGGTAAGAAAGTTTGCCTTTAACTTTGTTGTAGACATTCCAAGAAATGAGAGTACGGACAGTGCTCTTGGAGATAGCGATGATGAAGGCAGCACCAGCAATCCAGCTTTGAAGACTCCCAGCCCTAGCAGCG
>TRINITY_DN19023_c0_g1_i1 len=232 path=[0:0-231]
CTCACCCTCCATTTCTCACTCTCTGCATTCCTCCCTCTTCCATCACTACCTCTCCATCACCCCTTCTCCCTATCTCTTTCCATCTCCCATCACCCCCTCTCTCCATCTATTTCTCACTCTTCCCATCACTCCCTCTCCATCTCTCTCCTCCCTATATCTCTCCCCAACTCGGTTTCCATTTCTCACTCCATTTCTCTCTCCCCATCTCTGTCTCAACATCACTGCTTCTGCC
>TRINITY_DN19070_c0_g1_i1 len=374 path=[0:0-373]
CATTAACCCGGCCACCGAGTACGACAGCTTCTCCCAGAGGAACAGGTCCATGAAAGACCTTCCACCTGTGGTGACCTTTGACAGCACGTTGTTGGAAGAAACTGAAAACCTGGCGTCGGGCGAGCTGCAGCTGAACGACTTAACCATCGAGAGCGTGCAGCACCTCCTCACAGCAGTTGAAGAGGAGCTGGCCTCAACTTCAGACATGGTGCGAGAAAAACAGGAGAAGGTGACTCAGCTGCAGAAAGACATCCAGAACGAAGAGCGTAGCTCGGATCAGAGACAACGGGTGTACTTGTTGGGTAAGCGCCAGGTTCTGCAGGAAGCCTACCAGCAGTTCCATATCTGCCTCTGCTCCCAAACCAAGCTGCAGG
>TRINITY_DN19002_c0_g1_i1 len=239 path=[0:0-238]
CCCTGCTCATCAGATAACGGAGGTAGTAACGGCACAGCAGCAGGTTTGCCACGGCGAGTGCCAACTTCGGGCCCTCACCAACGGCAGGCAGGGCGGCGCCTACTGTGGGGGAGTGCGCTGCATCCTACCCCCGACCACCTGCGTCACCACTCGGCTCTCACAACTTCCAGCCTAATACGGAAGAATGTGGTCTCGGCTGAGGGTCATCACTGCCCCCTGTGCATTGTCATGCCGCAGCG
>TRINITY_DN19008_c0_g1_i1 len=296 path=[0:0-295]
CTGCAATTCCATGGCATTAGTGCATTATAATTTGTGGGTTGCGGCAGTCGTATTCGAGGGTGTATTAAATACAAGTTCAAATGAACAGTTCCTATGTATCTCCTTGTCTTCAGTGTTGATGGGTGTAGAATTCTTCCCTATCCTATAGGGAGGCCTATGCTTTTTTACTCAACCAAAATTTGTTAAAATATTAGCGGAAAGTGAACACTTTATCACAATTTGGCGCCAGTAAAGCTGTCTCCCAAGTTTGGTGGTTGCTTCATGGCAGACTGACTCACTGCCTGCAAAAACCCTGC
>TRINITY_DN19071_c0_g1_i1 len=224 path=[0:0-223]
CTTGGATTGTGCGGCGAGCCCTGTGGGGGATGTCCCTTCTCGGCGGAGATGTGGTGCACGCTGTCTCCTTTTTGCTCTCCCTTTCCTTCCTTTTGCTTTCTCCTTTCTTCTCTTCCTTTCCTCCTCCTCCCCTCACCCTTTCTACCGTTTCCCCCTGTTTCTCTCCCCTTCTTTTTCCCCCCTTCTTACCTCCTCCCTTCCACTTTTCGCCCCTTCCCTCCCCC
>TRINITY_DN19029_c0_g1_i1 len=249 path=[0:0-248]
CGAATTAAGAACAATCTCCTCCGCTGATGTGGACCGTGTGCACTTCTTGGAAGGGCACAACGGGATTCCGATAACGAGAGTAATCTTCTACTCAAATTTTATAAAAAGGGCAGTTTTAAGGAACACGAATGCACTTAATAAATTAGGTGTGGGAGTATGGGACGAAATAATTCCATCTGTTCCATCAGCCCTTAATCAATCTGATTCTACATATACTTTAAATTTTGGTGGTGTCTTACAACCCACGGC
>TRINITY_DN19036_c0_g1_i1 len=293 path=[0:0-292]
TCGTCACTCTCCCAATTTCCCCCTCTTTCTTTCTTGTCACTCTCCCAGTTTCCCCCGTTTCTTTCTCGTCACTCTCCCAAATTCCCCCTCTTTCTTTCTCGTCACTCTCCCAATTTCCCCCCATTTCTTTCTCGTCACTCTTCCAATGTCCCCCCTCTTTCTTTTTCGTCACTCTTCCAATTTCCACATCTTTCTTTCTGGTCACTCTCCCCATTTTCCCCGTTTCTTTTTCGTCACTCTCCCAATTTCCTCGTTTCTTTCTCGTCACTCCTCCAATTTCCCCCTCTTTCTTT
>TRINITY_DN19061_c0_g1_i1 len=229 path=[0:0-228]
CCCTCTTTTCGTCCCCTGCTCCTTCTCCCTGCTCCTCTCCCTTCCCCTAGTTCCTGTCCCTTTTACCCCTCCTGCCCCTTCCCCTGACTTCTTTTCGCTCTTTCCCTTCCTTTCTTTTACCCGCTCTACTATCCCCAACCTCCCCCTTTCCCCACTCTTGTCTTTGGCCGCACTCCTCGTGACGGCTCCCCTTGGGACCCCCTGTCCCACTCCCTCCTCTTCCAGGACC
>TRINITY_DN19089_c0_g1_i1 len=405 path=[0:0-404]
CTCGAAAGAAAAAACATAAGGGCCAACAACCTGCCTCACCTTCTTAGGAATAGAAATAGATACAGTAGCAGGAGAGTGCAGGTTGCCGGGGAAAAAAGTGATAGCTTTTAGAGAGGCAGTAAAAGAATGCAGACAAAGGAGGTCACGTTACACCAGCTCCAGGTGTTAGTAGGCCAGCTGAATTTTGCATTAAGAATAATACCTATGGGACGCCCCTTTTCAAGGTCCATTGCAAAATCCATGGCGGGTTTGAAAGAGAAACACCACACAGTGAAGTTATCATCAGTTGTAAGGCAGGACTTGGACACATGGGACAGTTTTCTGGAAAAGTTCAATGGGACTATGCTGTGGCCACCACCGCCAAAGTCCAGTGAAGAACTGGGACTGTTTACAGACTCGGCAGGG
>TRINITY_DN19035_c0_g1_i1 len=259 path=[0:0-258]
CCGGCCAATAACAGGGTCAGGTTTGTCATCAAATATCCGTCCATCATGTGCCAAGAGTCCAACATTATGGCATGCCTCTATCGATTTCTTTCCACCTTTCTTGCAGGATTTCATAAAGCAATTGTACGCAGCTTTCAAATTTGGAGTTAATCCACCTTTACCAGTTACATAATAGGCTCCAAGTTTGTAACAGCTTTCACTGTGCTGGTTCTGTTCACAATTGGCTTTCAACACTTGGGCAGCTGACTCAAAGTTCTTT
>TRINITY_DN19097_c0_g1_i1 len=782 path=[0:0-781]
CTTTAGGCTATAGAGACACTGATTGTTCTTCCAGTCATAGATGATATGTATACATCTGTTAATAGCGCCAAGATACCCCTTTGGGGGTGAACGTTGCGCTCTACAAATACCAATGTTATGTTATGTTATGTTATGAATGAGAGATAATGATAGACCATTTGATACTGAACAATGACTGGAGGTGAACACCACTGAGTGGAGAAAATAGCGGATGTGGAGACATGTACAGAGATTATGTATAGAAGAGATAAGATGGGTAGATGGGAATACTGACAGAGCAGGTGGAGTTCATACTTATGGGAGATTTATGGTGGAGAGGGAGGTGTTTATAGAGAAGACAGAGGTGATGACTTGTCAAGATGGATGATCGTGATGCTAGAGGTGGTTGACCTGATGAATAGATGAGATCGACAATATTGATGATAGAGAAAGTGGAACTGGTGGCTAGAGGTGAGACATAAGGTAACATTAATCGATTGAAGCACTCTATGAGATGGATGGCAGCAATGGTAGGGGTTGTTGGCTTGAAGGATGATAGTGATGGCAGAGTTGGTTTACTTAATGGATAGATGGGATGGAAGGATAGATGTGATGGTAGAGGTGGCTGATTTAATGATAGATAGGATGGATGCTAGTGATGGCAGAGATGGTTGACCTGATAGATGAGATGGATGACTGTCATGGTAGAGATGGTTGACTTGATGATAGATGAGATGGATTGCATTGATGGTAGAGGGGGTTGACTTGAGGACGGCTGTGATGGATGGCATTGACGGTAGAGG
>TRINITY_DN19074_c0_g1_i1 len=459 path=[0:0-458]
TCAAAAACAATATGGGTACAACACCTGTTCATATTCAGAATACATACTCAAGCCATCGTGTTTAATAATTCACTATGACACCGATTTTCAGGGCGGGGTCTACGCTGGAGACCTTGGTGCCGTTCATCTATGAGACCAAAAGACAGTTGAGACAGTGGACGCAATGGATTGCAAGTGAAATTCGCCCAACTTCGTCTCGTATGCTACCAAGTGGGGCCCCCTGACTTACATCCCAATTCCCCCCATCCCCCACCAAACTCCACGGTAAGACCAATCACTTCCAGAAAAGCTGACTGTGATATCCATGCAGTCTGTAACCGAGCAGTCCTAACCAGGAGGTATCCAACAGTCATTGCCTTCATCGATTAAATTGCTACTTCGAAAAGAAAAAGACAAGTCTTTAAGTGCAGTTCTTGCTGCAATCTCTTAGGTACACAAGAAATAGATTTTGCTCCTCAA
>TRINITY_DN19041_c0_g1_i1 len=208 path=[0:0-207]
CCTGAGTGTGAGCAGAGCAAGATGCACCCCCACACCGAGTGAAGGGAGTCTACAGTTGGGACGAAGCCGTGTGACACCTCCCTGATGCCTGGCAAAGGAAGCCATGTGCCCCGACTGGTGTGTCATTCGCAGCATCTGAAGTGCCGGCAAGGAACTGCTAATGCCCTGGATGACAGTTGGTCCTCGGCAATAGATCGGTGTGTTTCCG
>TRINITY_DN19079_c0_g1_i1 len=503 path=[0:0-502]
CGGGATACCAATCGAACTAACGTACACGCTTTGATCCACTGAACATCCGTTCCTCTCTGCCTGTCTCCCGTTAATCTCCGATTTTGATGACCATCATTTGTCTTGCGCAGCATGTGGTAGTGTATAGGCTCGACATCGCCCTACCGGTTTACAGACAGCTATAGTAGCATGTTCACTTAGGATGCATCCAGGGATTGACCCTAGCTTTTCTTAATAGCATTCAGTACTGTGGCCTACCGAAGTGTCCCTCTAGAATCTGAAAAGCCACCTGCAAAACCTCAAATTATCTCAATCTCTTCCCCCTAAATCGATCACCGATAAGGAGACACCTTCTTTGCATCCATTTGGACATGGCTATCTCCTGATTCAGGTTGCAAATGTCCCCTAGGCCCACAGAGAAGCTGAGGTCAATACAGCACCCCCTTGTGCAGTCTAGTACCCAGTCTCTTCCACCTCTACCATGTCAGCTGTGACATTGCCATCGGGTACCCTCGTGATACTAG
>TRINITY_DN19055_c0_g1_i1 len=368 path=[0:0-367]
CTGCTGGCAGCTTCAGGAGACCAGGAACACTGTCACCAAGAGCAAGGCAAGGAAGGCAAGAGACTATTTGCAAGGTACAGATCCAGAATAATCTACTCCCAGCCAAAGAAATGGAAACAGATGGAAGCAACACTTGCAGCCGTTCGGTGAAATCTGGAGAGACCCATGCTTTGCTGGTTTGTCCGCATTTTCAGCATGGTGATCTCATATAGAACAGATATTATGCTAATATCTATGCAATATTACAAAACTAAAACACAATGAAGAAAGGGAAAGGACAGAGAAAGGAAAGTCAGGAGAGGGTAGGATAATCACTTAAGAAAAGCAAGTAATAGACAAAACAAAAGAGGGACTAACATGACGGGGGG
>TRINITY_DN19025_c0_g1_i1 len=204 path=[0:0-203]
CCCAAGGACCTTATGCCTTTTTACTGATCAAAATGTTATGTTTCTACCCAAATGAACTGTTTTTATTCCAGCATTGAACCTAAGGCATGCATGTCGGTCCAGAAGAGAAAGGGGTGAACTAGCAGTGACCTAAGGCATAAACATAACACAAACATGTTTACCAGAGTTTTATTTGCTAAAAGCAGATGGCCAACTGAACCTGCC
>TRINITY_DN19024_c0_g1_i1 len=272 path=[0:0-271]
CCCACCATGAAGAACTTCTCTGCCGTCTCGAGAAAATGCTGGAGAAAGACAACATACTTTTTAATTGCAAACACAGTCAGTCCTATACTAACGTTCCTCCTCTTGAATTGTTCATTCAGGATATCCAGATTGTAGGTCCCTTCCCAGATGATTGGAGCAAACCAGGGAGTCATCGTGAGGACGTCTGTTCTCGATTGACTTAGGGTCAATGGCTGAGCATAGATCATTCTGGGCAGCTGGACCACCTCTGGGGGTGATTGTTTCCTGCTGTC
>TRINITY_DN19076_c0_g1_i1 len=1212 path=[0:0-1211]
CCCTTCCAAACCAGACCCCTCGGGAGAGTGTAATCCGGACCTACGGCTCCGTGGACACCAGAAGGAAGGCTACGGCTTGTCTTGGAACCCCAACCTTAGTGGGCATTTACTGAGCGCGTCCGATGATCACACGATCTGCCTGTGGGATATCAGTGCAGTCCCGAAGGAGGGGAAGGTGGTGGATGCCAAGACTATCTTCACAGGGCACACGGCGGTTGTGGAGGACGTATCCTGGCACTTGCTGCATGAGTCCCTCTTTGGATCTGTGGCGGACGATCAGAAGCTGATGATATGGGATACGCGGTCAAACAACACTTCCAAGCCCAGCCACTCAGTGGACGCTCACACTGCCGAAGTGAACTGCCTGTCCTTCAACCCCTACAGCGAGTTCATTCTGGCCACAGGGTCTGCGGATAAGACCGTGGCCTTGTGGGATCTGCGGAACCTGAAATTAAAGCTGCATTCGTTTGAATCGCACAAGGATGAAATCTTCCAGGTGCAGTGGTCCCCGCACAACGAGACCATCCTGGCCTCCAGTGGAACCGATCGAAGGCTTAATGTCTGGGACTTGAGTAAAATCGGAGAGGAGCAGTCCCCCGAAGATGCAGAAGATGGGCCACCAGAGCTGTTGTTCATTCACGGAGGACACACAGCCAAGATCTCTGACTTTTCCTGGAATCCTAATGAGCCCTGGGTGATTTGCTCTGTATCAGAAGACAACATCATGCAGGTCTGGCAAATGGCGGAGAACATCTACAATGACGAAGACCCAGAGGGAAATGTGGACCCTGAGGGCCAGGGCTCGTAGAAGCTCCCCATCCTTCACGGATCCCACTCTTCCTCCTTCCACACCGGCCCCCTTCACTGAAGATTGATTTTCCGTGGGTTTCGAGATGCACAATGTTTGTGTTCAGCCTCTTCCTCTGACACCAGCACTAGGACACTGGTCCCTGAACCCAGGCTTTCTGTTCCCGAAGGAGGGCGTGTGAGCCCAGCTCACCACAGCAAGTGTCGTATGCCAAGCCCATATCGACTTTTAGTTCGTTATTGTAGCTTTCTTCTTTTCCTTTTTTTTAAATCTAGGGTTGTTTTAATCCTCTGCATCACTTCTACTTTTAAATATTTGCTCTGCGAGTATGTTGGGTGGTCTGAGAACCCTGTAGTGTCCGTGACAGATGTTTGTCCAAGCCTCTGTTTAAGGTGGGTGCGGCG
>TRINITY_DN19057_c0_g1_i1 len=226 path=[0:0-225]
CTCCCTCTCTGCATCCCTCTCTCTCTCCCTCCCTCCGTCCATCTCTTTCTCTCCATCCCTCTCTCCCTCTCTCTCTCTGGCCATCTCTCTCTCCATCCCTCTCTCCGTCCATCTCTCTCTCTCTTTCTCTCTCCATCCCTCTCTCTCACCGCCCATCTCTCTCTGTCTCTCTCCATCCATCTCTCTCCATCCCTCTCTCCCCATCTCCATCCCTCTCTCCGTCCAT
>TRINITY_DN19068_c0_g1_i1 len=220 path=[0:0-219]
CCCTCGCTACTTTTTCCCTCCCTCGCTTACTCCCGAACTTTTCTCCCTCACTCCTTTATGCCTCACTCCCTTTACCCTCTTTCCCTCACTCCTTTCTTCCTCACCCCTTTCTCCCTCCCTCACTCCTTTCTACCTTGTTCATTACTCCCTCAATTTCTCCCTCCCCCTCACTCCTTTTACCCTCTTTCCCTCACTCATTTCTACCTCACTCCTTTATCCC
>TRINITY_DN19045_c0_g1_i1 len=337 path=[0:0-336]
AGAGAGAAAGTGAGGGGGAGAGAGTGGGAGAGAGAGGGAGAAAAGGAGATGGGGAGAGAGAGAGGAAAAGAGGAGAGAAGGAGAGAGACAGAGAGAGAGAGAGAAATAGAGAGAAGAAAGGGAGAGAGAGGGAAATAAGGAGATGGGGAGAGCGAGAGGGAAAGAGGAGAGGGTGAGATAGAGGGGGAAAAAGGAGATGTGGAGAGAGAGGAAAAGAGAAGAGATGGAGAGACGGGGAGAGAGGGAGAAAAGGAGATGGGAGAGAGAGGAAAAGGGGAGAGAGCGGAAAAGAGAAGAGAGAGAGAGAAAGAGACAGAGAGAGAGACAGAGAGAGACA
>TRINITY_DN19065_c0_g1_i1 len=247 path=[0:0-246]
ACAAGGTGACTGGAGTTCAAACGTCTGCTCTTCCGATCTCGAGAAGACCCTATGGAACTTAAGTTAATATACACTTAAACATATTAATAATAATTGAAATACTAACTTTGGTTGGGGCAACCACGGAGAATAAGTATCCTCCGAGAAATACAAGCTAAACTAAACAAAATTAAGCACCAGAGATCGGAAGAGTACACGTCCTGAACTCCAGTCACCTTGTAATCTCGTATGCCGTCTTCTGCTTGAA
>TRINITY_DN19010_c0_g1_i1 len=223 path=[0:0-222]
CGTCCCCCTCCTCCCCTCGCTGCCCGAAGAAATTAATGTTGGGGGATAGTCAAGACTCCGGGGGGTGCGGTGCCTGTCAACAAATGCCGCTTGTCGCGTCTCCAGGGGCACCTGTCAAATGGCAAACAGACGACACGAGTCAGCCCAGGTGTTGACACAAGATACTCAGGGATGCTGACAGGTCGGTGCGTCTTTACTTTCGGTGACTGTAAAAGTTAGTATT
>TRINITY_DN19092_c0_g1_i1 len=305 path=[0:0-304]
GGAAAATTCATCCCAGAGGGGCCCCTGCCAGATGCCAGCTGGAGCTCTCCTGTATGAGGTGTCTGTCAACTCCTGCTGGGAGGTGTCTCCCAGTCAGGAGGCGTGGGGGTCAGGGACCCACTTGAGGAGGCAGTCTGTCCGTTCTCAGATCTCCAACTCCATGCTGGGAGAACCAGTACTCTCTTCAAAGCTCAGTTGGAATTGCAGAAATCACCCATCTTCTGCGTCACTCACGCTGGGAGCTGTAGACTGGAGCTGTTCCTATTCGGCCATCTTGGAACCCAGTCCTTGGACTCTTCGTTTGT
>TRINITY_DN19034_c0_g1_i1 len=216 path=[0:0-215]
CACCTGTGTCCAGAGCCCTGATGGATAGAAAACATGCTCGAAAGCTGAAACGCAGCAAGCAGCCGGCGGACTTGCGGGAGGGCGTGGCCAAGGCCTATGACACAGTGCGTGAGGGCGTCATTGACACAGCCCAAGCAATCTGCGACGTCGCTGCTCGTGGCCACGAGCAAAAGGGAATTCCTGGTGCTGTCGGCGGAGTCCTGCGGCAGATCCCAC
>TRINITY_DN19080_c0_g1_i3 len=891 path=[0:0-890]
TTTTTTTTTTTTTTTTTTTTTTTAACTGCATTTTTTTTTTTTTTTTTTTTTTTTTTTTTTTTTTTTTTCTTTTTTCATTAAACTCTAGAATTTGTCATACTCTGTATTGGACGATGGCTAATCACAGTCTGGGTTAAGCCGTCACAAGTGACTTTCCCAAAATCTCCAAGAGTGCTCTGATTTTACACTATAAAAATAATCATACATTCAAAATTGTGTTCATTTTAAAATTAAGCTTTCTAGACACTGAACGTTGTGGAATGTTGTGAAATGTGCAGGCACAAGGTTGGGACAGAGAATTCAGCTTAAAAATATGCGTAAAGCCATTGGAATGCTGGCATCCAAGATGTTGAAAGGGCTCGCTGTCCCAAGCTCCCCCCGCTGGACCAGAGCCGTGTGGTCATTGGTGGTCTCTGAACTATGGGCAAAGAGTGCTGTCACCACCCCAGGGAGTCCAAAATGCAGTGGCTGGAAGCAGAATGTTGGGAGCCCAAGGTGAGGCAGGTGGTGTGATCTGATGACTCCATCTAAGGCCCTTGGCGTTGATGTTCTGCCACGAGCTGGAGCTCCCCGCTCCCGATGTCCCAGCAGAAGGCCCCAGAGAGACGGTCTCTGGCTCCCATAGCAAGAAAAGGCTTTCAATGTCTAGGCTTGGTATCCTGGGATCCTCACCACACTTCAGGCAGTTCACAGGCGTGGTCTGCTATAACCCTTACCACACTTAGCCTGGTCTCCAGGGATCCTCACCACACTGCATTCAGCTCATAGGCATGGTCTCCATTCCTTCCTCACACTCTATTGAGGTCCTAGACTTGATCTCCAAGAATCTTCACCACACTATTGAGGTCCTAGGCTTGGTGTTCAAGAATCCTCACCACACTTGATTCAGTT
>TRINITY_DN19072_c0_g1_i1 len=257 path=[0:0-256]
CTTAATTTGTGATTCAACCTCCTTTGGGATCTTCATTTATCGTCCACATCGAGTTTTACAAATGGCATGGAACATCTGGTGGCAGCTGCTGCCATGTTGGGTGGGACTTGCTCTAAATCGTCATGTCGAAGGCTAGAGTTAGGTTTGATTTGATATGACGAGCAGGCTTGAAAGGCATGATCGTGTCATATGAATATATAGCTTTTTCTCGAAATAAAAAGGTCGTAAAAAATGAGGTCAACAAAAAAGTAGGGGGG
>TRINITY_DN19082_c0_g1_i1 len=1203 path=[0:0-1202]
CTAGCGTTTCCCCAGCCTCGGAAATTTAGAAGAACAATCCCCGAGGCGGCGGGGAAGAGAAGTAGAGCCAGGAGACCCAAAAAGGCGGGAGAGGCGGAGCCGAGTGACTGGAAATATGCAGGGCTCTTCAATGGGCCAGATGGAGCAGTCCGTCGGGCCCGTACACACACAGGTGGATACTGGAACTTCACCTGTCCAGATGATCGCCGGACCGTCCCGCGCACGGATGGATGCCGGACCCTCCCCCTTCCAGATGGATGCCGGACCCTCCCCCATACAGATGGACGCCCGCCTCCAACAGGCCCAACTTTTTAAGGAAATTGGGAACAGAAGCTATAAAGAGCAGAGGTATAGAGATGCCATCAGCAGGTACCACCGGGCCCTTCTGCAGCTGAAGGGGCTGGACCCCCTTGTGCCGTCCCCCCTGCAAGCCTTTGGGGCTGAGCGGCCGGCTGTGACGCCAGAGCAGGGAAAAGCTCTACACAGCATGCAGAGAGACTGCTATAACAACCTGGCAGCCTGCCTGCTGCACTCGGAGCCTGTGCCGTATGCGCGGGTCAAGCACTACAGCCTGCTGGTCCTGGAGCAGCAGCCAAGCAACGCCAAGGCCCTCTACCGCGCGGGTGTGGCCTGCTACCACCTACAGGACTTCGACCACGCCCAGCACTACCTGGGCGAGGCTCAGCGAATACAACCTACAGATGCCAGCGTAAGGAAGTACATGAAGCTGACGGAGGCGAAGCTCAATGGGTACCGCCAGCAGGAGAAGCAGCTGTACCAGAGCATGTTCAAGTAGAGCATGGCCGCACCAGGGGGGAGGGAAAGGACTAGGTATGCAGTGCACACGTGCCCCGGGTGCAAGTGTCCGGACTGAGCAATGACTGCACGTGCACTGGGTTCAAGTACTCCCAGACTGGGCAATAAGTGCACTGAGCGTAAGTACTCAGACTGCGGGCGAGGACTACAAACGTGCATGAGTAATCTTACATCGTGGGCCGTGAGGGCACACGTGTACTGAGTAAATACGACTGCAGAAAGTATGTGCAGACATGCACTTCGTGTACTTACTCCCACTGCGGCAATGAGTGCACCCAGGTCGAAGTATACAAAGACGAATGTAGTGTGTGCACTCAGGAAGTCTGTGAGTACACTCAGAAGGGCACAGGAATCACTGATACTTTCCAATAAAAAGGCAATTTATTC
>TRINITY_DN19087_c0_g1_i1 len=1865 path=[0:0-1864]
CGCCTTTCTGCAAGGTCTGGTGGCTGCATGTGCCGTCTCCGTCCTCTGTAGCTTCATGAAGGTGTACTTGCTCATCATGTGCCTCAGTGACCCGGACAGGCAGGCAGATAAGGAGAGAATCCGACGGCAAGGGCGCCTGATGGAGGAGTTGCACTTCTGCGTCCTCACGGCTATCTTCACCGTGGTGGGATCCCGTGTGGCTGCGCTGGTGGTCCTTGAGTTCTCGCTGAGGGCTGTCTCCATGTTATTATCCCAGAACAAGGGGCCACAGAGCAGCAGCCAGCTGTTTCTGCTGTGCCAGTACTCCCTGGGGTGTGGCATCACCTGCAGCCTGGACTTTCTCCACGAGGGGGCGCCGCACCGCACTTGGAACCTGCTGCTGGCTGTGGGGCTGGCTGGCCTTATCATGTTCTACGTGCGCCGGCTGTGCAGGCATGCCTGCACCATGTACGAACTACACAGCAAGGAGCGCTACTGCGGGGCCTGTATCTCCCTGCTGACCACGTGGCATGCCATCCCCCGCGGGCTCTGCCGTGCCCTGAAGGTCACCTTCACCGTGGCCGACCTGGCCGCCATTGCGCTCATCAACCAGGACTTCCTCACCACCTCGGAGGCCATACGCTTCTGGACACCACTCACCATCTGCTACACCCTGCTCGTGATCTACATGCAAGAGGAGCAGCAGCAGAACCCAAGTGAGCAGATGGTTTACCAGACAGTGTGTGTACGCATGGGAGGCCTCCTGATCCTCATGCTGACTGTGGGTCGGTGGACGGACATCCTACACATCTTCATCTCACTGGTGGCCGAGCTGTGGTGTCTGATCCAGGCAGGTGCAATGCTGGACATCTGCCGTGAACAGGATTTCTCAGCAAGGCAGTCGCTTTACAAGGCCAGGAGACCCACTGGACGCAAACTGCGCATGGAGGATGATGACGAATCCTGAGACCAAGGCCTCGGGAGTGACAGACCTTCAGACATGGTGATCAAAGGTGGATGGACCTATAGGGGAACTGGTATCATTCCTGGAAGGCTGGTAGGGCTACGGAGGAGTCGGTCACACAAGTCCTGCCCTCCCGGCTCCTTCTGGGGCACTGGCCCACTGGCACTTCTCCCGTTTCCTGCTAGGCCAGTCCGCTTCTGATTGGGTCGATCTCAGACTGCCCCGCTGTGGACTCCAACGTGGGGCTACCAGTGCCTTATCAGGGGGCAACGGGGCGGATGCCCAAAATGAAGAACTCTTTCAAGACTTCAGTTTGATATCTGCACATGCAAGGGGTGGCACAAGGGGGCTTTATTTGTCCCATCGGACTGCTCCCGGTACTCGGGGTACCTCTGCCTAACATTGGACAAGTGGCAGTTGTTCCTGCCCACCTCCCATACCCCAGTAGCAGGATATTCCATCATTGAGTAAAGACCATGCACGATGATTCGACCCCCTGCATCTGCGTAGGTTGGTTTACCTGCATTATAAGGACACTCCCTCAGGGCAGGGACTCCCTTCCCTGGGTTAGAACAGGGGCCACTCTATGAATGTCTTCACTTCCCAAACGCCCAGGTGTAAACACGTGTTCCCCTCTGCCACAAGCCCTCTTCTCATGAGTAAGGCTGTAAACACTCTCTACTCTACGGACACCGCTCCCTGCATTGAGGACATTCCCCCATCTGAAATTAGGCTCTTTCTTTAACCAATTCTAATAAACAATAATTCACAACATGGTATTAAGAGATATGAGACATGCCACAAAAGAACCAGGGTGCCGACAGGGCCTTGGGAGTATATTGAAGCTTGTTAACACACACGACTAACATTTTGCTAATAAAATGGAATAACCAAAAAAAAAAAAAAAAAAACAAAACGGAAG
>TRINITY_DN19099_c0_g1_i1 len=403 path=[0:0-402]
ATTTGTATCTGCTTCCGCATTCACCTAATGCAGGTGACTCAAAAGAAGGTGGAAAACGCTAAGGGCAGGTCCTCATGAGACCCATCCAGCATTGGTGCTTTGGTACCTGTGGAACAAGATCCTAGTTGCACTTCTAACCTTTGAGTGATTCACTGGCTAATCCTAATCATTCTAATAAAAACATTCCAGTCTTAAATGTCATGCATTTTATGCAAATATGATTATCTGTTAGAACTTGTTGGGGTTACTGGGGTAGTAAATAGTTATTTTATGCTTTAGTGGGATGTTGTAAATAAGTTACAGCCCAGGTTATCAGGATTGATCTATGTATAGACATTTTGAGCTTTGTGCATGTTGACAGATGTTCATTTCAGTAAACCTTTTTCTCCTTTGAAAAAAAAAA
>TRINITY_DN19096_c0_g1_i1 len=454 path=[0:0-453]
CCACGACACAAGCACATGCGCTTTCTTTCGCCGGTCTTCCAAGTCGCTGCAAAATCGATGCTTCTGCAGCTTGCATCCATGATGGAGCTAGACGACGCTCCGAGCGCCTCTGTTGAACTGAAAAGTGCTAAAGTAGAGGAGCCGATAGAACCAACGCCGAAAAAAGTGCGCACCACCGAGAAGAGTGCTATAGAGCTGCTTTTAGGGGAAGATTATACTGAAAAAGAGAACGTGGAGAACGCGGTAGAAAATGAACTATCGCATTACTTCCGGGAGCCTTGTCCTTCGTTGGAATGCAGCCCTTTGGCGTGGTGGAAGGTCCACGCACCACGTTTTCCACGGCTTGGGAAGCTGGCAGAGAGTTACTTGTGCATTCCTGGATCGTCTGTGCCCGCAGAACACATGTTTTCCAATGGCAGCCTTGCTGTGGATCGGCTGCACACCAGACTGGCGC
>TRINITY_DN19016_c0_g1_i1 len=281 path=[0:0-280]
GGGCAGGAGCCTGTTAGGAATTGGATCTGTTGTGGATTTGGGTGATTTGGTATTGTCAGGTGTTTGTGTTTCTCCAGTGTCAGACTGCTCTGTGGTCCAAGGACTTCCATTGTTGCTAGCTGATTCAGTCGTCCAAGTTACTTTCTTTGGAGTCCAGGTACTGTGGTGTGTTTGCGTAACAAAATCATCTTTCACCACCTCTAAATCAATGGCTGCTTCCTTATTGATTAAGTCGGTGGCACCGTTCAGCTTCAGAGACACCTTACAAGTGTACAGTCCCC
>TRINITY_DN477_c0_g1_i1 len=872 path=[0:0-871]
TGCTTCGGCAGTGGGTCTTTGTGATGGTGGGGGCGGGGGGGCTGCGGCGTTTGTGTGCTGGGTGCAGGGGCCCAAGGGTGGGGGGCGGGTGCAGTTATTAATTCGGGAGTCCGGAGGGTGGCGGGCGGGTGAGGGGGCTCGGGTCAGCCGGTTCTCCTGTGTTGGGTGTCTGGGGGCCGGGTAAGATGGTGTGGAGACATTGTTTTGCAGTGTCTGGGGGTGTGTGGGCCAGGGCAGGGGGGTTCACGAGTGGTCTCCTCCCGTGTAACTAACGTTTGTTGTGCGGGGATTCGCCCTTTTGGGCATCCCCACACAACAAACAAAACAGCGACAAACTCTCCGCTTTCCCCTCACCCTTTTTCGTTTGGCGCCATTTTGGGTTTGTCTTATTAACATAGAACCGCTCGCTATGTGGGACATCTTACAGTGCCCACTGCAGTGCCCACTGATCTTCCTAGGACAGCTCTGCAGATCATAGTGTCTGCCCTTCTAAAGAGACCTAGGATCTTTTCAAGTCTAGTACTACCCGCTTACTGTTTTTTGCCCCTAAAAGGCAGCTGTGATGCCCTTAAAAACTGGAGAAAAGTCTTGTCCACCTCAAATGCTGGGCATATCATGACTGTGGGTGCTATCCAACGGCTGGGAATTTGCCGGCACAGAACCTGCCTTCCCCAGATGTCTACACTGAGCAGCGGCCAGTGCTGCAGAGCTTGGGCAGCGGTGAATGGGGAAATGAGAAAGTTGAAGCGCCCGGCAGGCCATTGGATTTGTAACGCTTTTTGTGAATTTATGGGCTTTAATGGACTACTTGGCACCCAAGAGAGTTGGCACACCTTCACCCATCACCATCAACACAAATGACCAAAGGAAAG
>TRINITY_DN477_c0_g2_i3 len=286 path=[0:0-32 2:33-56 3:57-68 4:69-102 6:103-285]
GGGCAGCGGGTGTTTATGTTCTGTGTGCAGGGGGGCGGGTGTGCTGGGGCAGCGGGTGTTTATGTTCTGTGTGCAGGGGGGCGGGTGTGCTGGGGCAGCGGGTCTTTGTGTTGGTGGGTGCGGGGGGCAGGTGTGCCGGGGCAGTGGCTTTTTGTGTTGGTGGGTGCGGGAGGCGGGTGTGCTGGGGCAGCGGGTCTTTGTGTTGGTGGGTGCGGGGGGCAGGTGTGCCGGGGCAGTGGCTTTTTGTGTTGGTGGGTGCGGGAGGCGGGTGTGCTGGGGCAGCGGG
>TRINITY_DN477_c0_g2_i1 len=821 path=[1:0-732 2:733-756 3:757-768 5:769-820]
ACCCTCTCATCTTTTCTCTGTACCCTTCCTATACCATGTGGTACAGCCATGGGAATGCTGCAGAGGCATCTTATTCTGCCCACTGTCAAAACTTGTAGCGCCTCCACACCCACTTCTAACAGGCTGCCTGACAAGAAAAAATGGTTTTAGTTTTTCTTGAAAGGGTTTGGAAGGGGGGCAATAGGGAGAGCCTCTGTAACTACCACATACCGCCCAGCTGTAGACGGGCCTTCCCACCCCCACTCACATACTAGTCTACTGGCTGGTTCCTGTATCGTAACCGGCACCGCCACCCATCTCGGGGGCAGTAACTGGTCGCCTAGGGTATTACAGTACAGCGTTTTGGGCCGTGCTATGTGGGTATCCACTCATAAAAGTGAAACCGCAAGGGCAAAAAACAAAAAGAGCGCAGTCATAACAGCGAGAGTAAAAAGGGCGGAGGTGATAAGGGCGCAGTCCGGGGTGTGGGTGTGTGCCGGGGCAGCAGGTGTTTGTGTTGGTGGGTGCAGGGGGTGTCGGGCAGTTGTGCTGGGGCAGCGTGCGTTTCTGTTCTGGGTGCAGGGGGTCTTTGCTTTGGTGGGTCCGGGGGCTTGTGTGCTGGGGCAGCGGGTGTTTATGTTCTGGGTGCAGGGGAGGCGGGGGGCGGGTATTTTGGGGCAGCGGGTCTTTGTGTTGGTGGGTGCGGGGGGCAGGTGTGCCGGGGCAGTGGCTTTTTGTGTTGGTGGGTGCGGGAGGCGGGTGTGCTGGGGCAGCGGGTGTTTATGTTCTGGGTGCAGGGGAGGCGGGGGGCGGGTATTTTGGGGCAGCGGGTCTTTGTGTTG
>TRINITY_DN477_c0_g2_i2 len=992 path=[1:0-732 2:733-756 5:757-808 6:809-991]
ACCCTCTCATCTTTTCTCTGTACCCTTCCTATACCATGTGGTACAGCCATGGGAATGCTGCAGAGGCATCTTATTCTGCCCACTGTCAAAACTTGTAGCGCCTCCACACCCACTTCTAACAGGCTGCCTGACAAGAAAAAATGGTTTTAGTTTTTCTTGAAAGGGTTTGGAAGGGGGGCAATAGGGAGAGCCTCTGTAACTACCACATACCGCCCAGCTGTAGACGGGCCTTCCCACCCCCACTCACATACTAGTCTACTGGCTGGTTCCTGTATCGTAACCGGCACCGCCACCCATCTCGGGGGCAGTAACTGGTCGCCTAGGGTATTACAGTACAGCGTTTTGGGCCGTGCTATGTGGGTATCCACTCATAAAAGTGAAACCGCAAGGGCAAAAAACAAAAAGAGCGCAGTCATAACAGCGAGAGTAAAAAGGGCGGAGGTGATAAGGGCGCAGTCCGGGGTGTGGGTGTGTGCCGGGGCAGCAGGTGTTTGTGTTGGTGGGTGCAGGGGGTGTCGGGCAGTTGTGCTGGGGCAGCGTGCGTTTCTGTTCTGGGTGCAGGGGGTCTTTGCTTTGGTGGGTCCGGGGGCTTGTGTGCTGGGGCAGCGGGTGTTTATGTTCTGGGTGCAGGGGAGGCGGGGGGCGGGTATTTTGGGGCAGCGGGTCTTTGTGTTGGTGGGTGCGGGGGGCAGGTGTGCCGGGGCAGTGGCTTTTTGTGTTGGTGGGTGCGGGAGGCGGGTGTGCTGGGGCAGCGGGTGGTGCAGGGGAGGCGGGGGGCGGGTATTTTGGGGCAGCGGGTCTTTGTGTTGCTTTGTGTTGGTGGGTGCGGGGGGCAGGTGTGCCGGGGCAGTGGCTTTTTGTGTTGGTGGGTGCGGGAGGCGGGTGTGCTGGGGCAGCGGGTCTTTGTGTTGGTGGGTGCGGGGGGCAGGTGTGCCGGGGCAGTGGCTTTTTGTGTTGGTGGGTGCGGGAGGCGGGTGTGCTGGGGCAGCGGG
>TRINITY_DN448_c0_g1_i1 len=1043 path=[0:0-1042]
CTCGTTGATTACGTCATCCGGGTGTTATTGCTGTCCGATACACAAGATTGGGACCACGGCGGTAGAATTTAGTGTGTGTAAAAGATGGCATCTGTCATACTGAGCGAGGCCGAGAGGGTGTACATCGCTCACGGAATTCAGGAAGATCTGCGTGTGGATGGTCGTGGATGTGAAGACTACAGGGGCATTGAGGTGGAAACCGGTGTAGTATCAAACACAAGTGGGTCAGCAAGGGTGAAACTTGGTCACACAGACATCTTAGTAGGCGTTAAAGCTGAGATGGCAATTCCAACATATGAGAAACCATCCGAAGGTTATTTGGAGTTTTTTGTGGACTGCTCTGCAAATGCCACCCCTGAATTTGAAGGTCGGGGAGGAGAAGAACTTGGCACTGAGATCTCAAACACCCTATTCAGAACATTTAACAATGACAGCAGTATTGATCTGAAATCTCTTTGCATTCAACCTGGGGAGCACTGCTGGGTTCTCTATGTTGATGTTTTGTTGTTGGAGTGTGATGGAAATCTGTTTGACGCAATCTCTATTGCTGCAAAGGCAGCTCTGTTTAACACAAGGGTTCCCAAAGTAAGAGTTGTAGAAGATGAAGAAGGTTCCACGGAGATTGAACTTTCTGATGATCCCTTTGACTGTATTCGACTCAGTGTGGAAAACATACCGTGCATCATCACTTTAAGCAAAATTGGTCATCGGCACGTGGTTGATGCTACCTTACACGAAGAGGCCTGCTCCTTGGCAAGTCTTCTCATATCTGTGACCAGTAAAGGTGTTCTAACTTGCATAAGGAAAGTAGGAAAAGGCAGCCTTGATCCAGAGAGCATCTTTGAGATGATTGAGACTGGAAAACGAGTTGGCAAGTGTTTACATATATCCTTGCAGGATGTTTTGAATAAAGAAGAAAGTTTGGGAAAAACGCAACATAAAGTTGGATTCCTGAGATGAGTTAATACCTGGAGAAAATAATAAAACAAGATTTTTACTTTTTGACGAATGTTTACTGAATGTTTGCATTTACTTATAAAGTC
>TRINITY_DN461_c1_g1_i1 len=594 path=[0:0-593]
TGCTCTGGTGATAATGGTACATGCATTTCTTTTGTAGATGGTGTCGTGCGCTCTGGTGATAACGGTACATGCATTTCTTTTGTAGATGGTGTCGTGCGCTCTGGTGATAACGGCACAATCTTTTCTGTCACCCTACTCACTGCTTCCTTCTGAGTTGGACTGGTAGGGATGGTAGAACTTTTGGCAGCTGCAGATGTTACGTATTGACCAGTCACTCGTCTTTGCAACTGTGAATAAAATGAGTTTGTTCTTGCCTTGGGTAAGACATCAGTCTGCTTCTCCTTTTTGTCAGAATAGGTTTTAGACATACATTTGTTTGTCATTATCAAATGTGCTACATCCTTAGAATCTGCACCAGCGTCAGTGGAGGAACAAGCAGCAGGCTGCTGATCCTTCACTTTTACAGATGGTGAATTAGCCTCTGCCGGACTGTCTGAAATGTCCAAACCCTGTGATTGAGAATCATATTCCAAATTCCTCTTGTCCATTATGTTTTCCAACTCTAAAAACATAGGTTTTTCCAAGGATTTTTGTGGCACAATTTTGTATGTAGTCATTCCAATCGTGGGTATATATTCTCTTGAAATCTCATTG
>TRINITY_DN464_c0_g1_i1 len=1424 path=[0:0-1423]
TGAGCTTTTTTTTTTTTTTTTGATCACAATTTTAATTGTTTTAATAGTTTCAATTCAAAACTAACGTTCATTGGTTTTCAAGCTCGAGTAGTTCTCGTGGTGATATGCGGATTGTTCTTTTTCGCTGTCAGGAAGTTCTGGGTATCGCATCTGGCCCTGAACTGTTCAGCTGGCCAATGGAGGGCCTGGCTGTAGTGCGGTTCCCCAATGAGTAGGAGGGTCTCAGGTTGTTACATCTCGTGGTCTGGCACGAAAGCTCCATGCTGCGGTTCCTGGTTCTCATCTACTACCAGCTCGGCCACTTCTTCCTCAATTTGAACATTCTCATACGCATTGGTGTCCTGCTGGTGGGCAGGCTCTACATGTTGCACAAATGGAGCGTTCTGAGCCACGTTGGCAGGTTCTTCATGTTCCGCAAATGCAACGTTAATCGCAAGGTTGGCAGGTTCTTCATGTTGCACAAACGGAGGGTTCTGAGCCACGTTGGCAGGTTCTCCCAAGTGCACCGGCACTTCTGCGCCTTGCTGAGCAAGTGCTGCTCCCCCGTCGATGGCAGGGACTCCCTGATCTAGAAGCTCAAGGGAAGGGTCTTTGGCTTCTACTGGTTGGATAGCGTGGGGGGGCTGAAGGACGATCGATGGTGCTTCTCCTTGTTGCTGCTCTGCAAGGGGTGCATCGCTGTGCAGGGATAGGAGCTCCGAGGGGTTCAAAAGGCCATCTTGGTCGAGGTCTTGCTTCTCCAGAACTTCATCCACAATCAGACTCACCGCGTCAGGAGAAGGCGGCCAGTTTGAATTGTGGGACACGACATCACTGATCAGCTGCATGAGCTCCAGGCCATCGAGTTTTCCACTCTTGTCGTAATCGCACATCGCAAACAGGTACAGGAGAACTTGCTCCCTCGTCATGCCTTCTGGGTCCCGGTCCATTTTGTCCACACTCTTTAGGTAATTCTGTAACAGCCTGAATTCATCGGGTCCGGGGAGCAGCGGGTTCTTAAGTGGCTCCTGATTGGCAAGTTCTAGCCTGCCCGTGACGGCGTTCTTCGGAGCTGCCTGGCTCTGGTTGAAGAGGAGCAGAAGCCACGTCAAGACGAGCCATTTCATCTTGAGGTTCTTTAAGGCTTGCAGGACACCATCCTGCATTCTCCACCCCATCTGATTCGGTGACATGGTCCCGAGCCTCTGTATCCGCTGTGCCGGGCCCCGGGGGGGGGCTGCAGGGCCTTCTGCGCTTCCTTTGTCCCGGGAGCCTCGGGGGTCGGATAGGCGGGGGTGCGCAGGTCCCGGCCCGGGTGCAGGGGGTGTTATCTGCACCCCTCCATCTCTCGGCTGCAGGGTGAGGCTCTGCTGCACCCGGGGCTCTGCTGCAGTGTGAGTCCTCTCCGGCCGGGGACTGCAGACAGCGGCCGGGCTGGGCCTGGG
>TRINITY_DN400_c0_g1_i2 len=1290 path=[1:0-250 2:251-1289]
GGGGGGGGGAGGGAATAGTGGAGCATGAATCAAGTGCAGAGAAAGTCACCATCTGATACATCAACCACATTCAGCTCCGAGCTCACAGTTTGTACCGAACGGGTATTTCGGAGGACAGCCTTATGAGGAGTCCACATCAACAGTCCGCTAGCAGATTAATCCACCACTTTCCTTCAATTTTCTGCCGCCTCTACTTGTGTCGTGATCACTTTGTTACGCAGTGTCTGGCTAAAGTCCTCTGCTGCATCTGCCTTCCGTTGCGCTCAGTTGATCGTTTTTGTTAAGCACTAGTTGCTCCATGCCCTCCCTTAGATCTTCTTGATTTAGGTCACGAGCATCAAAAGCATCACTCACAAATTCTGATACACCTGGACTTGTGGAAATCTCATCATCATCCTCATGGGATTTCCCTTGCGATTTCACAGCAACGGGTGGTGTTTTGGGCCGTACACTTTCTGCCAACTCAGTCTCTTGTCTGGAGCAGTTCTTCACATCCTTTTCCACGGCGTGCTGCTGAGCTGCCAATGCAGTGAGCTGTGCAGACTGCTTGATGAGGGAGACTCGATAAAAATAATTCCTCCAGAATACATCTTCTTTGACATGCTTTGGAACAAGATCAAATCTCATTCGGTTGAGAAGCTCATCTTCCTGTAGCATTACCAGGGCAACAGGATACATGTGATCAAAGTCAAACTGAAAATGAACACCTGCTGGTGGGTCACGCAGAAAGTTTCGCCGGTCTGCTGATAAGGCTAAGATTTGCTGTTGAATCGTTTCTTCATCATTATAGCCAACCCAAGGAGGCACAGCGGAGTCTGACTTCTTGACATGCTGTTCTTGTACAAACTTTTCTTGCTCCTTTTGAAAATCTCCTATGATAGTCTTATCTATGATACCATCGATTTTCCCTTCTTCAACCGATTTCTTAATGGTGTGCGCAGTTTCAGCAACAGACTCTGATATTTTCTTTGTGGCAGCAGAGGCAAAGTTAAAAAGATAACTCCCCAGCCCCTGGGCTTGGCCGGGAGCCGCCTCCTCGCTCTCCGCGTCTCCAGGGCGCTGCGGATCCCCACTCCCCTTTTCCTTGGTGGTATCCGTCTGGCCGGGTGTCTCTTTTTCAGACGGGGTCTTGTCCGGATCCAGGCCAAACAAGCTGCCCAGGCCCCGCAGCATGGTGGTGGCGGTGCTCCGCCCTCGGTGCGGGCTCTGCTTGTTGGTGTTGTTGTTGTCGGTTCCTCTTCCTTATTACAGAGCCCTGACTGTTTCTTTCAGTGACGCGGCAGCAGGAAG
>TRINITY_DN400_c0_g1_i1 len=1219 path=[0:0-179 2:180-1218]
GCGGAAGCAGATACAAATGTCATCTGTGGTAGTCTATCATCCTTCAGGAGGATGGTTAATTTTCTTGCAACATGTCCTCAATTTCTTGATCCCAGTTTTCATCTCGCCTGTCTGATTCAGAAACCACCTCGTACTCCTGGAGTTCTTGCTGCAATTCCTGTTCCCAATCTGCAGAATCATCTTCCGTTGCGCTCAGTTGATCGTTTTTGTTAAGCACTAGTTGCTCCATGCCCTCCCTTAGATCTTCTTGATTTAGGTCACGAGCATCAAAAGCATCACTCACAAATTCTGATACACCTGGACTTGTGGAAATCTCATCATCATCCTCATGGGATTTCCCTTGCGATTTCACAGCAACGGGTGGTGTTTTGGGCCGTACACTTTCTGCCAACTCAGTCTCTTGTCTGGAGCAGTTCTTCACATCCTTTTCCACGGCGTGCTGCTGAGCTGCCAATGCAGTGAGCTGTGCAGACTGCTTGATGAGGGAGACTCGATAAAAATAATTCCTCCAGAATACATCTTCTTTGACATGCTTTGGAACAAGATCAAATCTCATTCGGTTGAGAAGCTCATCTTCCTGTAGCATTACCAGGGCAACAGGATACATGTGATCAAAGTCAAACTGAAAATGAACACCTGCTGGTGGGTCACGCAGAAAGTTTCGCCGGTCTGCTGATAAGGCTAAGATTTGCTGTTGAATCGTTTCTTCATCATTATAGCCAACCCAAGGAGGCACAGCGGAGTCTGACTTCTTGACATGCTGTTCTTGTACAAACTTTTCTTGCTCCTTTTGAAAATCTCCTATGATAGTCTTATCTATGATACCATCGATTTTCCCTTCTTCAACCGATTTCTTAATGGTGTGCGCAGTTTCAGCAACAGACTCTGATATTTTCTTTGTGGCAGCAGAGGCAAAGTTAAAAAGATAACTCCCCAGCCCCTGGGCTTGGCCGGGAGCCGCCTCCTCGCTCTCCGCGTCTCCAGGGCGCTGCGGATCCCCACTCCCCTTTTCCTTGGTGGTATCCGTCTGGCCGGGTGTCTCTTTTTCAGACGGGGTCTTGTCCGGATCCAGGCCAAACAAGCTGCCCAGGCCCCGCAGCATGGTGGTGGCGGTGCTCCGCCCTCGGTGCGGGCTCTGCTTGTTGGTGTTGTTGTTGTCGGTTCCTCTTCCTTATTACAGAGCCCTGACTGTTTCTTTCAGTGACGCGGCAGCAGGAAG
>TRINITY_DN452_c0_g1_i3 len=393 path=[4:0-15 6:16-52 8:53-91 9:92-115 11:116-169 12:170-251 14:252-392]
CTTCCTAGGCACCACGCTCATGCTGTGATTGGGCGCCATTTCCTGCGCTCCCCAGTCCACACTGCCCGGTGTCTCTGCGTCTTGGGTGATGTTTGGCCCACAGCAGCCCAAGCAGCCGAGGCGGGTATCATTCTCCTCTTCAAAAACACCTCCCAGGTCCAACCTGCTTAACAAGGACCATCCCCCGATGTCGGTAGGGTCAAAGTCCCAGTCATAGTCCTGTCTCTTCACCTTCTTCTTGGCGTGCTTGGCTCGTGGCTTGCCTCATGTTCGGGACTGCTCCACGTCCGCTCGGTGTCGTCCTGCCGCCGGGCGAAGCAGAGTGCTGCGCGTGTGAGGGCCACCGTCCCTCGTCGCCAGTTGTTAGTGGGAGTCGCGGGGTGCAGGCCGCAG
>TRINITY_DN452_c0_g1_i2 len=824 path=[0:0-303 1:304-475 3:476-499 5:500-587 6:588-624 7:625-663 9:664-687 10:688-741 12:742-823]
TCCGTTCTCCAAGTTTTTTTTTTTTTTTTTTTTTTGATACATTGTTTTATTACTTATGAACTCTTTCAGTGTCACAGTGCTGCTTCATCCAGGTCAGAGTGACTGCATGCATTGCATGTTCACGCTTAGGTCATGAGTGGGTATCTCTTCCCTTTCTTCTTTCGCACGTCTGAAGCTTCTTTAATCACCGTAGAGGGCACACTAGCATTCAAGTTTGAAGTCACCTTAGCAGTCGCGTTAGCAGTCGCGATAACAGTCGCGTTAGCAGTCGCGTTAGCGCAGCAGCCGAGGCAGCGGATGATGGATGAGTTGTGTCCTTCCAGCTGGTCTGTGACATTTACTTTCATCCCAGGAATCACGCTCACACTGTGATTGGGCGCTTTCATCCCAGGAATCACGCTCACACTGTGATTGGGCGCTTTCTTCGTAGGCTTCACGCTCACACTGTGATTGGGCGCTTTCTTCGTAGGCTTCACGCTCACGCTGTGATTGGGCGCTTTTTTCATAGGTATCACGCTCACACTGCGCGCTTTCTTCTTAGGTATCACGCTCTCGCTGTGATTGGACGCTTTCTTCCTAGGCACCACACTCATGCTGTGATTGGGCGCCATTTCCTGCGCTCCCCGGTTCACGGTGCCGGGTGTCTCTACGTCTCGGGTGGCGATTGGCCCACAGCAGCCCAAGCAGCGGAGACGGGTGTCATTGTCCACTTTGGATTCCCCTCCTGTGTCCATCATGCTCCACAAGGACCATCCCCCGATGTCGGTAGGGTCAAAGTCCCAGTCATAGTCCTGTCTCTTCACCTTCTTCTTGGCGTGCTTGGC
>TRINITY_DN452_c0_g1_i1 len=936 path=[0:0-303 2:304-436 3:437-460 4:461-476 6:477-513 8:514-552 9:553-576 11:577-630 12:631-712 13:713-935]
TCCGTTCTCCAAGTTTTTTTTTTTTTTTTTTTTTTGATACATTGTTTTATTACTTATGAACTCTTTCAGTGTCACAGTGCTGCTTCATCCAGGTCAGAGTGACTGCATGCATTGCATGTTCACGCTTAGGTCATGAGTGGGTATCTCTTCCCTTTCTTCTTTCGCACGTCTGAAGCTTCTTTAATCACCGTAGAGGGCACACTAGCATTCAAGTTTGAAGTCACCTTAGCAGTCGCGTTAGCAGTCGCGATAACAGTCGCGTTAGCAGTCGCGTTAGCGCAGCAGCCGAGGCAGCGGATGATGGTTGAGTTGTGTCCTCCCAGCTGGTCTGTGACGTTTACTTTCATCCCAGGTATAACTCTCATGCGGTGATTGGACGCTTTCTTCCTATGTATCCCACTCACACTGTGATTGGATGCTTTCTTCCTAGGTATCATGCTCACGCTGTGATTGGGCGCTTTCTTCCTAGGCACCACGCTCATGCTGTGATTGGGCGCCATTTCCTGCGCTCCCCAGTCCACACTGCCCGGTGTCTCTGCGTCTTGGGTGATGTTTGGCCCACAGCAGCCCAAGCAGCCGAGGCGGGTATCATTCTCCTCTTCAAAAACACCTCCCAGGTCCAACCTGCTTAACAAGGACCATCCCCCGATGTCGGTAGGGTCAAAGTCCCAGTCATAGTCCTGTCTCTTCACCTTCTTCTTGGCGTGCTTGGCCTCCCCATCTCTATCGGCCTGATGTCCGGTGTCTCTTGGAAAGGCTTCGGTCAAAACCAAGAGACTGGCCACGAAGAAACATCCCAGCAGAGAGACCCTCATGTCGCTGGAGATGGCACTGGCTCCACCAGTGGTTCCGGTGCCGAAAGGTGGAGAGACTATGGGGTGTGTGTGGACTCCAGAGGCCGAAGAGCAGACCACAGTGTCACTGGGACTCCCATCC
>TRINITY_DN424_c0_g1_i1 len=3257 path=[0:0-3256]
TTTTTTTTTTTTTTTTTTTTTTTTTTTTTTTAGTCTGAGATGTCAACTTTAATGCATTATTTTTGTACATTGTTCTCCTGCTAGCGATACTGTTCGTGTGGCACAGGAACAACATGATATATGGTGCACATGATGCAGAGAAAAGTTCCCTGTGTCCTCGTCAGGACAGCTAGTCGAATAGCAGTGGAACACACAAACTAGGAAAGGAACTATAAACCTTAAAAAATTGGCAGGTGTTCATAGTTTTTATTCTCTATTCCTGCTCTGAAAAACAAAAAAATACCTGCCTCTCTGAGTCATTCAAAACGGCCTCTGTGTTGTCCCAAAAGACTAAGCAAGCTCCGACATAGCAGGCTGAATCACTTTCAAATTGTCTTATGAATATTAAACAAAACACTCAAGACCATGAGCTTCTCTGAAAGCACTTCAGGAAGTAAGAGTGACTGCTGTGTCACACCTTGCTGATCATGCTCCTAAAATGGATGCTGTGTTTAGCAATTGGGAGTTGCAGGCTGAAGGAACAACTGAATAGGATTTTCACTTTATTTAGGTAAAGTTAAAGAGTCAAAAAGCTAAACTATGCATGCAAGCATACTGTTCTGTAAGGCTAACAGCCAAAGTAATGTAATTTTTCATGCTACAAATATGAATATTCGTAGCATGCACCCACATGCTAAGAACATTTACATTGCAACATCCAAGACAAATATGGGTCTCATATTTAAAGATTGAGTTCCTATGAGCCTAAAATTGTGACAGAGGGAGTCTTCTCCCATTCATGGTGGTTGGCCTGCACTGGTCAGCCTTTCTTTCCTACGGCAGGTTAGATGTGTGATTCGACCGATACCCTCTTCTGCGCAAGGTGCTCTATCTGTGCCTTCTCTGAGGTATCCAAGCTGATGTCGTATTTTGCCAGGATCTTCAAGAGTGGGCGAAGTCTCAGCCACCATTGTTCTTTGGGGATGCGGTGCTCGAAATCGGTTTGCTCTTTTAGTTCAATCAGCGGCTGGAAAACCAGGCTCCTCTTGCACAGTCCGAGCAGACAGGCCGAGTCTGCTGTATTGGCGAATATCCGGCCATGTCTAGAGCATTCCTTCATTTTCCCGGTAATCCAGATTACAGCTTTTGCGCCCATTTTTGTGCCAAAGTTTCGGTCAAATGGAGTGGGCGTACCACCCTGTTGCATATGTCCAAGAACGTTCTTTCTGCAGTCAAAGATACCTTTACCCTCTTCTGAATACAAATTAAATATGAAATCTGTAGTGTAGTTCTCGTTGGACTTTTCATTCCTGAGCACCAGGCCTCTCTTCACTGTGGTCTTCATTTTATCCGTCAAATGTTCCACATTTGCCTGTAAATCGCGGATGGTAAATGGATCTTCGTAGATATAGGCGGCATCAGCGCCAGCAGACAGGCCGGCCATGGTGGCCAAATAGCCGCAGTATCCGCCCATTGTCTCAATGATGAAAACTCGCCGCTTCGTACCTGCAGCCGACTGCTTGATGCGATCGCAAGTCATAGAGATGGTGTTTAGCGCCGTGTCAGCTCCGATGCTGAAATCAGATCCAGGGATGTTGTTCGACACCGTGGCGGGAATAATGACCAGAGGGATGCAAAGCTCCTCAAACTTGGACCGGCCCTCAATGATCTCCAAACCTCCTGTGAAAGCTTCAAAACCTCCAATGATGATCAGCCCATGTATGTTGTACTCGCTTATGTTTTTGCTGATTTCGTCAAAGTATTTCTTGGGTAGAACCCTCTTAGTTCCAAGTCGCGAGCCACCATGTCCTACCCAACCAGCTACACCGCTCCAACCGATCTCCTCAATCTGTGCTTTGGCGAGACCTTCAAATCCATCATGTACAGCAAGTATCTTGTGCCCGTTTATCATCCCGGTCCTAACCACTGCCCGAACGGCAGCATTCATCCCAGCACAAGGGGCACCAACGTTCAGGACGGCGATGTTGTAGCCACTCTTCATTTGTGGGGGATGCAAATGTGCCAGGGTCTTGTAAATATTCCAGTTATTCTGAAAACTCCTGCCCCTCAGTTTTACAGCATCTTCAAATCTTTTCTCTTCCATGGCTTTCGTGACATCTTTAGTCACCTGCACACATTCCATGAGAGGGAGGCGGACGGCATGGTTTCCAGACAGGCTAACGACACAGGCCGGTGTGTCTGGCGTCCCCTCCAACAAAGCCATCACCGCTTCAACCCCCATTCTGCTTCCCAGAATTCGATCGAAGGCTGACGGAGTTCCACCACGCTGTACATGTCCAAGAACAGTCACTCTTGTGTCATAACCAAGGCATTTCACCACCAGATTTTTTACGTCTTCAGATGTGATGGGCTTCCCTTGTAAATCAATCGCTCCTTCAGCAACAATTATAATATTTAATCTTGATCCCCGGCCTCTTGTCTCAGTTAGCCTTCGGCATAAGTGCTCTTCCCAGTTCACTTCTGGTGGAGATTCTGGAATAAAAACCCAGTCGGCTCCGCAGCCCAAGGCCGTCACCAGGGCCAGATATCCACAGTGACGACCCATCACTTCCAGCACAAACGTCCTCTGGTGGCTTTGGGCAGTAGTTGTAATGGCATCCACAATCTCCATGATCCGATGCAGAGCAGAGTCAGTGCCGATCGTCATGTCAGTCCCACAGAAGTCGTTGTCGATAGAGCCCACCATGCCAACGATGTTCAGGTAGCCAGAATTCTTGGCCTCCTCTTTAGTGATTTTCCCTGTTTTAACTAAATCGACTAACAAGCTGCTCCACTCTGCGCGAAATGTATTCGCTCCGGTTAAGCTGCCATCGCCCCCAATGACACACAAATTGGTGATTCCTTGCTTTACCAGATTGCACGCGGCCTTGAGGCGGCCCTCCCTCGTCCGGAAATCCTGACATCTGGCGCTTCCAATCACTGTGCCACCCTTCTGAAGCATCATTGAAACACTCTCCCATGTGGCAACCTTAATATTCTCACCCCCATCCACGAGGCCTTGATAGCCCTCGTGCACAAAATAGACTTTGGCACCAGTGTAGATTCCCACTCGAACCACAGCTCGGACGGCTGCATTCATACCTTGCGCATCTCCCCCCGAGGTCAGCACGGCGATGGCTCTGCCGACTCCCAGCGTCTGCGGGTCCGCGTGTTTGTGCGACATCTTGCTCTCTGTGGAGAAAACAAACGTTACAAATCGGTGCTCTGCTCGCTGCGGCTCTCTCCCCCTCGCCTCTCTGGCCGAGTGTGCACCGCAG
>TRINITY_DN499_c0_g1_i1 len=441 path=[0:0-440]
TGTGGTTGGTTTTTTTTTTTTTTAATGATACGGCGACCACCGAGATCTACACTCTTTCCCTACGCGACGCTCTTCCGATCGCGCTCATCTCGCTGGGTATTTGCTGAAACTTGTCTCTGAGAGTGCTGTATGAACTCCTGAAGAATATTTTTGTAGCTTCAGTGCTCGGAGATTCTCGCAGCAGAGCCTCAACACCCTGACTGTTCAATCATCACTTGGGTAAGAGTTACTGTAGTTGAACATATTCCCATAGTGGATACGACTAGAATAAAAGGAGCTGTTTATTCCCAAAAACACGTCCCAATGTGTGAAAATTAATACGATTGAACATTCATGTGCAGGGATCCAGGTGAAGTTTAAATAAGAGGAGCGCAGATAAAAACAAAATTGAAAAAAGGTTCTCAAAGCACTGCTATTTAAAAGGACAACTGCATCCAAAAT
>TRINITY_DN499_c1_g1_i1 len=561 path=[0:0-560]
CGTGAACAAGATCAAGTGCTTGCCCACTGCCTCCTCGGAGCAGCTGGAAGAGCACAATGATATCTGTGCCATCTGCTATCAGGATATGAAGACTGCCATAATCACGCCCTGCAACCACTTCTTTCATGCCGGATGTCTTAAGAAATGGCTGTATGTCCAAGAGACCTGCCCCCTGTGCCACTGCCAACTGAAAAACTCTTCTCAGCAGCAACCTGTGCCAGAGCCTGTCCCTGCTCCAAATGTTGTGGCAGAGCCAATCGTTGCTGACCCCGAACCTGCTGAGCAGCCCACATTCGAACAAAGAGCAGCTGCACCCAGCCCAGACCAGAACCATGCGGATCCAGAGGATTCGGCTGCCCGAGGGCAGGGTCTGAGTGCGAGCATGTGCCCACCTCAGTGTTTGCAGGAGGCTGCGGCTCCACACTGCACCGACTGGAAGGCGCCTTTGAGGAGGAAGCATTCGGGCCATGTATTTCCTGACAACCCCACAGTCCCATTGTCCGAATGGGATGGTACTCTTTCTGAAGAACATCCGATCAATGATGGGACAGTGAGCAGAGG
>TRINITY_DN499_c2_g1_i1 len=230 path=[0:0-229]
CAAAGCACTAAGCTCATCTGCCGAGCGGCTGCTGGGAGGACATGGCCGTGCTCGCTCCCTGCGCGGCGCAGAGAAGCAGCGGAGGAAAGTAATTTATCCCGATTGATCAGTGGAGAAATGAAATGGCGTGCTGGCAGAAATAAGACTAAATAGCTGGAGAAAGGGCGCCTCGTATTAATTTCCATCAGACTGACTAGTCTCCAGCATCGTTGAAGAGCCCCACCTGGCAG
>TRINITY_DN413_c0_g1_i2 len=781 path=[0:0-521 2:522-780]
CAACGTCCGTTATCACTTGCTGTTCTTTTGAGCGCGAAACTTAAGATCAACATGTCCTCGGATGATGGAAAACTTTTTGTGGGAGGATTGAGTTTCGATACCAACGAGCAGAGCCTGGAGGAGGTTTTCGCTCAGTATGGCCAGATCTCAGAAGTGGTTGTAATCAAGGACCGAGAAACGCAGCGCTCCAGAGGGTTCGGATTTGTAACGTTCAGAAACCAAGACGATGCGAAGGATGCACTGCAGGCTATGAATGGCGAAACTGTTGATGGACGTCAAATCAGGGTGGACCTGGCAGGCAAATCCGGCGGAGGAGGTCGTGGTGGTGGCGGAGGATACAGGGGAGGATCCGGCGGTGGCAGAGGGTATTCACGAGGAGGTGGAGACAGTTATGGTGGCAGAAGTGGTGGAGGAGGATATGGTGGTGGATCCAGAGACTACTATGGCGGTGGCGGCGGTGGTGGCAGCAGAAGTGGAGGTTACAGTCGTTCTGGAGGAAGCTACTACGATAATTAACATGCTAGGTAGAAGATGGTGATTTCGTGTGCCCACGATGACAGTGATGTGTGGCTTGTGCCAATCTGCAAATAACCTGCTAAGGTGATTTGCCACCAGCAGTTCCTGTGCTTGAATCGAGCGTATAAGCAGATGGGCTATCTAACATCTAAACCAGATTTGTCAAAGCAGTTGGGATACTGGACATGTTTGTTCTTACTCGACTTGAATAAAGTTGCAACTTCGGTAAAAAAAAAAAAAAAAAAAAAAAAAAAAAAAAAAAAAA
>TRINITY_DN413_c0_g1_i1 len=681 path=[0:0-521 1:522-680]
CAACGTCCGTTATCACTTGCTGTTCTTTTGAGCGCGAAACTTAAGATCAACATGTCCTCGGATGATGGAAAACTTTTTGTGGGAGGATTGAGTTTCGATACCAACGAGCAGAGCCTGGAGGAGGTTTTCGCTCAGTATGGCCAGATCTCAGAAGTGGTTGTAATCAAGGACCGAGAAACGCAGCGCTCCAGAGGGTTCGGATTTGTAACGTTCAGAAACCAAGACGATGCGAAGGATGCACTGCAGGCTATGAATGGCGAAACTGTTGATGGACGTCAAATCAGGGTGGACCTGGCAGGCAAATCCGGCGGAGGAGGTCGTGGTGGTGGCGGAGGATACAGGGGAGGATCCGGCGGTGGCAGAGGGTATTCACGAGGAGGTGGAGACAGTTATGGTGGCAGAAGTGGTGGAGGAGGATATGGTGGTGGATCCAGAGACTACTATGGCGGTGGCGGCGGTGGTGGCAGCAGAAGTGGAGGTTACAGTCGTTCTGGAGGAAGCTACTACGATAATTAACATGCTCTCAAGTAAAAATTCTTCCTGACTCGACATCATCCTTCAATGGCTGTATTTATAAAGATTTTTGGAGCCTCGCTGATTTCGTTACGTATAGTGCACCTGCAATAGTTTACACTAGTGTTCTGATCCTGTCCAATGCTCAAATTTTTTTTTTTTTTTCCA
>TRINITY_DN413_c1_g1_i1 len=339 path=[0:0-338]
TTGAATAAAGTTGCAACTTCGGTATCTAGTAGTAGTTTCTCCTCTCTGCCTGGAGGGGCTGGTGTCGTGGGTCCAGCCATTTGGTACTTGCTGCAATGAGATGGTTGTACTACGAGAGTTTTGGCCTTGAGACGTGTTAACAAGAACATGCCCAGTTACAGGGACCACTTCACCTCAGAACTAGGTGCTGAGGCTATCTGGAAAAATCACTGCATTGGCACTTACTGAACTGGGGGGGCGCGCCTTAATTTATTTTGAATAGAATGCCTAGGAGGGCTTTTATGGTCTAGGCTATTTACGTGGGTAGTGGTGGGGAAGCCCGAGGTTAGAATGGTGTAG
>TRINITY_DN498_c0_g1_i1 len=3113 path=[0:0-3112]
GAATTTTTTTTTTTTTTTTTTTTTTTTTTTTCCAAAATAAATACATTTTTTAATAAATATTTCCCATAAATACATACTTATAAAATACAACAAGAGAAAGTTCTGGTCAGAATATGTGCAAAGTGACCAAAGTGTGAAGGCGTGCGTTGGATTTTGTTGTGCAGCGCATCGCTTGCCCAGAAGTGCTTCATTGTGCTTCTGAAATGTGTTTAGGGTGGGTGTGTGGGGGAGGAGGGGAACATAGGGGACAAAAAAAATTCATATTTAATTTTTTTATTTCTTCATAAAAAGTTGCCAACCTCTAGTAATTTCTCTTGAAGTAAACTATTCCTCTTCACATATCCAGGGATTCCTTTTGCCTCCCCCTTTCTCCCCACCTTGCTACAGTGAGGACTACATAATTCCCAGGAATCGCCAGCAATTCTGGGAAACATTTCTAAGCAGGAAAATTCTGGCTTCTTTTTATTCCCTCCACAAATTTAAGCAGAAGAGAGTATTTTCTTTGTTTCTTTCTTTGCAGCGGGAACTCCCTTCTGGAAGCAGTTCCAGGAAGTACAGAGATATTTAATTCCTGCTTAACTCTTACAAAACAAAAACATTTGGAGAGGAATCAGAGTGGGAAATATTCTGGAGTCCATCCTTTTTAAGCCAGAGTCCAACCAAATGTAATTTTAGTGTGTTGTAGAAGATTCCTGCTGCCGGGGTAACCCCGCCAGCTCTACAACTGATGCAACATGGGGTTATTTTTGGGCTGGGAGATTTTGGGGTGAAAGTCAATGGGGGGGAGGAGTTAGGGTTGAGGGGGTTGGTGTCAGTGCAATTTTTAATGACATTCAAGGCGGAATGAAACATTTATAAAAAAAAAGTGCTGAGGTAAACTTTAGTGCTTGGCCTAAGAGAGTCTAAATTGTCAGAGGTAGAAGATTGGGGCCTTGTATCCATAAAGGAATGAGGTATGGCCCCTCCCCACCCCCGTTCCTCCAATGGGATATGACCCGACCCTAATGGAAGAAAGTGGGTAGGACAGTTCTTGGAGGGTAACAGGGGAGGGTTCATTCTTAAAGACCCATTTACTTCCGACTGGCAACCGTTCTGAGGCCTCCAACTCGCCAACTCGTTTCACAGGCCTCTGTATAGTAAGAACTTCTGCTCCCTGATGGTGTGGGCCACGCAGAAGTTGGTGACAGAGAGGTGAAAGCTTCTAAATCCTTGTGTCATCATCCCTGTTGGACCAATTGACAGGAGGTCATCGCCTTGCACCTCTGAGGCTGGAGAGCAACAGTTCAGACATCAAGCCCCGATTCGTCGATGACCACCTTGATGTAGAAAGTGTCGTTCTTGAAGTAGGGGCTGCCAGGGGCCATCAGCTGGCTGTGCTTGAGGAACTGGGGACTGCCGCTGGCCACGTTCATGTGGGACTTGGGCTTGTGGAAGGATGTGCTCAGGGTATCGGGCACGAAAGACTCTCGGAACGGCTTCTGCTGCTGGGTTTGGTCAATCACCAGGAAAGTGACTTTCTGCCGAAAGGGCCAGCGCAGCACATCGTCGTAGTCCCCCCGCATGACCACCAGAAAGAGTGAGAGGTGAGTGCCCTTGCCACTGCCGTCGCCGTTGGGGTAGAGGCGGCAGCAGAGCCGGTAGCCAAAGGGGTGGGTGCAGAAGGGCCGGGAGTAGTAGGAGGTCCTCTGCTCGGTGCGGGCCAGCCTGAGGAGGGACGAGACGTTCTCAATCTTCCAGAGCAGGATCCCATTGTTGCTGACAGGCTCCTGTGCCCCGGGGGCATAGCCAATCTGGCTTTGCAGACCATGGATGACTTTCTCATAGTCCAGGCAGCGGTTTTGCAGTGAATTGAGGGCGACCATTTGCTTCTGCATTTCCTGGCGCAGAGCCGCCACCGTCTTCTCCAGGCTCTCTACCTTCTGCTCACTCTGCTGCTGGCATGAGCCCTCTGGGCTCTCCCCGCTGGCCGCCCTGCTCACCATGCCTGTCAGGGAGATCAGCTTGTCCATCACCAACTGCTTGAAGGTGGTGTTCACCGTTTCTTGCCTGTCAATCCGCGACTGTAGCTGGTAGACCTCAGAGAGCAGCGTCACCAGGTGGGGCTCGGGAACTTCCTGTGTGTGGCCGTTCAGTTTCTCCTTGTGTGACTTTCCCTGACTTTCCGCCGTTTCCAGCAGATGGAGGAGAGAAAGTCTGGAGTCTTCGGCCATTTTGGAACAGGACTCTGCCGACAACTCAGTTTTCCTTCGGGTTAAAGCGTCACGTAGAGAAATATTGCTAGTATCAGTGCGGCTGCAGAAGTGATCCTTCAGCAGACTCAAAGAGACAGAGTCGGAGCAGTGCGGGCAGGACACCATCCTCCACGGGCACTCCTCACCCATATGCACAGACAGGGCCTTCTGGGTTCCAATGAAGCTGCACCCAAAGTTGGTGTTGGGGCAGGGCTCGGGCACAAAGCTGCATTCATGCTGGTGGGAACTCAGGTAGTGTTTGAGGAGTCCCTGCCAGCTGCAGTCCAACTGGGGACACTTCACCTCTGTGACGAGCGTATCGTTCTCTGCTGCTCTGTCATTGTGGAACATGTTCTGGCTCAGCTTCTCCTGGCACACATAGCAGTTCACTTCCTTGTCATTCCTGAAGAGCCCCTGCACGCAGGCGGAGCAGTAGCGGTGGCCGCACTCGGTCTGCTTCGGCCGGATGAGCAGGAACCCGCAGGCCGAGCACAGAAGCCCTGAGCTGGGGGCCACATCCAGGGGCCGCAGCGGGGACGCCAGGGCCACATCCAGGGGCCGCAGAGGGGACGCCAGGGCCACCATGCCAGGCTGGGCTCGCACCCCCACTTTCGCCAATTCCTCCAAACCCACGGTCAAAATCCTCCTTCCACGTCGAACGGGAGTCTGCAAGCACAGTGCCACTTCCTTTTCAATCCCAATCCCCAAGAAAAGGGGCGTTTGACAAAAATATAAGTATATATAAAAATGTAAACCTATAAGCAGCGGGAAGATACGTATATATAAAAATGTAGATATATAAGTAGAGTGAAGGGGTCGAGGAGAAGCTGTGCCTGTGATTCCAAGCGAGCTCGCAGTGCCCAGCACCGCTCAGCTGTGCTC
>TRINITY_DN492_c0_g1_i2 len=1544 path=[0:0-732 2:733-810 3:811-910 4:911-957 6:958-1070 7:1071-1183 9:1184-1274 10:1275-1305 12:1306-1543]
TTTTTTTTTTTTTTTTTTTTTTTTTTTTTTTTTGATGCTAGAAGTGTTTACTAAAGACAAAATTCAGCCAACATGGATACATTCCAATACAAAAATCATGTTTAGTACAAAAAGATAGGCTATAGCGAGCTCTTCAAGATTTAGTCCCGTCAGGCTAACAAGGAAGGACTGCGCACAGTCTGGATCACAGCATGAGCCGTCACGTGTAGCCTTGAATGGATTCAGTAAGGCAGCATAACTTTGTGCAATGCAGTGTTAGTTTTGTTTATCCAGGCTAGCCATCTCCTCCCCTTCAGCTTCCTGCTCAGCATGCCGAGACCCACCCAAATGTGGGTAAAATGGACCTACCAGCCAGTTGAGTGGTGTGTTATTGACAACATAATCTACCATCTCATCCAAAGAGCCCTTCATTTTGTCCAGCTGTCCCCTAGTGGTTTCAAGAACAGTGTCCGACATGTCTCGGATAGAGGAAGCCAAGTGGAATTTCTGGTACAGATCTCCAGCCATTGTGCGCATATACAACGCCTGCTCCTGGAGGTGGTGCGGTAGGCCATGAATGTTGGATACCAATGTAATACAGGTGGTCTGAAGATGTTTGGTCAAGTTCTGGGCGATGGCAAGGGTGCGAGCCTCAACATCCTGTGTACTGTGACACCCCTCTCCTTCCCCATGGCCAGTGGTTTTGCTCCAGTCCAACCAAGTCTGATAAAGCCTCTCCTGTGCATCTTGAAGCTTCTGGTTGGCAGTGTTCATGTTCTTCCGAGCGAATGCAATCAAGTCAACAGTGGCATGGAGCTGAGAAATGGCTTCGTGACTTCTGGATTTGGCATGCTCCAGGCGGGACATGGCTTGCTGGTAGGTACGCTTGCGGAGTTTACAAGACAAAGACCCGAGTCGATTGTAGTAGTTTGGCTTCCGAGACCCACCTTCAAAACCTTCATCATTAGCAGCTTCTGCCAACTCTTCCTCTGTCAGTGGAAGATAATGGTCAATTAGCGTTTCAGATTTGGTAATTGCTGTGTCTACACCAACGTCCACAAACTGAACCACATTACTTCCAAGAACAGTGGTCATTTCCATTCGCTCACGCACAGCTTCTCTGGTCTTGCCAACCACCTCAGTGACTGTATGAGCCACAGTCTCTTTTGCACCAGTTATTGTGATGGACAAAGCATCTTTAGCATCAGCCACCATATCAGAGGCTCTGGAGACAATCTTGTTTGATGGCTGGTGAAGTATCGGCAACTTCTCTTCCATTTTATCCAAACCCATACACGCATATGTATTCATCACTGCAATTTGAGGTTCCATCTTCTGCAGGATTGGCATGGCACTAGTCACGGCCACAGCAGTAAAGGTCAGGACTCCCTGCTCGGCCATCTCACAGAGTGATCTCAAGTAAGGGTGATTCTCCTTTGTGTTGGCATAGGCAGAGGACACCATGCCATAGGTAGAGCTCACCAAGGGGAGGCCAACCACTCTAGACACCACATTCTGCTGGGGCTCAACTGCTACCGAAGACATTGTGGCACCGTAATTTCCGC
>TRINITY_DN492_c0_g1_i1 len=1532 path=[0:0-732 1:733-810 3:811-910 5:911-951 6:952-1064 8:1065-1171 9:1172-1262 11:1263-1293 12:1294-1531]
TTTTTTTTTTTTTTTTTTTTTTTTTTTTTTTTTGATGCTAGAAGTGTTTACTAAAGACAAAATTCAGCCAACATGGATACATTCCAATACAAAAATCATGTTTAGTACAAAAAGATAGGCTATAGCGAGCTCTTCAAGATTTAGTCCCGTCAGGCTAACAAGGAAGGACTGCGCACAGTCTGGATCACAGCATGAGCCGTCACGTGTAGCCTTGAATGGATTCAGTAAGGCAGCATAACTTTGTGCAATGCAGTGTTAGTTTTGTTTATCCAGGCTAGCCATCTCCTCCCCTTCAGCTTCCTGCTCAGCATGCCGAGACCCACCCAAATGTGGGTAAAATGGACCTACCAGCCAGTTGAGTGGTGTGTTATTGACAACATAATCTACCATCTCATCCAAAGAGCCCTTCATTTTGTCCAGCTGTCCCCTAGTGGTTTCAAGAACAGTGTCCGACATGTCTCGGATAGAGGAAGCCAAGTGGAATTTCTGGTACAGATCTCCAGCCATTGTGCGCATATACAACGCCTGCTCCTGGAGGTGGTGCGGTAGGCCATGAATGTTGGATACCAATGTAATACAGGTGGTCTGAAGATGTTTGGTCAAGTTCTGGGCGATGGCAAGGGTGCGAGCCTCAACATCCTGTGTACTGTGACACCCCTCTCCTTCCCCATGGCCAGTGGTTTTGCTCCAGTCCAACCAAGTCTGATAAAGCCTCTCCTGTGCATCTTGAAGCGTCTGGTTGACCATGTTCATGTTCTTCCGAGCAAATGCAATCAGGTCAACAGTGGAATGGAGCTGAGAAATGGCTTCTTGACTTCTGGATTTGGCATGCTCCAGGCGGGACATGGCTTGCTGGTAGGTACGCTTGCGGAGTTTACAAGACAAAGACCCGAGTCGATTGTAGTAGTTTGACTTCTGAGACCCACCTTCAACATTAGCAGCTTCTTCTGCTAACTCTTCCTCTGTCAGTGGAAGATAATGGTCAATTAGCGTTTCAGATTTGGTAATTGCTGTGTCTACACCAACGTCCACAAACTGAACCACATTACTTCCAAGAACAGTGGTAATGCTGCCATTGACAACAGCCCTGGTCATTTCCATGCACTCATGCACAGCTGCTCTTGTCTTGCTAACCACCTCAGTGACTGTATGGGCCACAGTCCCTTTGGCACCAGCCACCATATCAGAGGCTCTGGAGACAATCTTGTTTGATGGCTGGTGAAGTATCGGCAACTTCTCTTCCATTTTATCCAAACCCATACATGCATATGTATTCGCCACTGCAATCTGAGGCTCCATCTTCTGCAGGATTGGCATGGCACTAGTCACGGCCACAGCAGTAAAGGTCAGGACTCCCTGCTCGGCCATCTCACAGAGTGATCTCAAGTAAGGGTGATTCTCCTTTGTGTTGGCATAGGCAGAGGACACCATGCCATAGGTAGAGCTCACCAAGGGGAGGCCAACCACTCTAGACACCACATTCTGCTGGGGCTCAACTGCTACCGAAGACATTGTGGCACCGTAATTTCCGC
>TRINITY_DN460_c0_g1_i5 len=456 path=[1:0-61 2:62-77 3:78-125 4:126-135 6:136-152 7:153-160 9:161-175 10:176-196 11:197-205 12:206-242 13:243-252 14:253-292 15:293-298 17:299-316 18:317-346 19:347-358 20:359-373 21:374-376 23:377-406 24:407-455]
GACATGTGCACCATGGGTCTGAACACCCTGCACATGTGCACCATGGGCCTGAACACCCTGGACATGTGCACCATGGGCATGATGAGCACCATGCTTCTCAGTAACTGTGACATGTGCACCATGGGTCTGAACACCCTGGACATGTGCACCATGGGTCTGAACACCCTGGACATGTGTACCATGGGCATGTGCACCCTGGACATGTGCACCATGGGCCTGAACACCCTGGACATGTGCACCATGGGCATGATGAGCACCATGCTTTTCAGTAACTGTGACATGTGCACCATGGGTCTGAACACCCTGGACATGTGCACCATGGGCCTGAACACCCTGGACATGTGCACCATGGGTCTGAACACCCTGGACATGTGCACCATGGGCCTGAACACCCTGGACATGTGCACCATGGGCATGATGAGCACCATGCTTCTCAGTAACTGTGACATGTGCACC
>TRINITY_DN460_c0_g1_i7 len=415 path=[1:0-61 2:62-77 3:78-125 4:126-135 6:136-152 9:153-167 10:168-188 11:189-197 12:198-234 13:235-244 14:245-284 15:285-290 18:291-320 20:321-335 23:336-365 24:366-414]
GACATGTGCACCATGGGTCTGAACACCCTGCACATGTGCACCATGGGCCTGAACACCCTGGACATGTGCACCATGGGCATGATGAGCACCATGCTTCTCAGTAACTGTGACATGTGCACCATGGGTCTGAACACCCTGGACATGTGCACCATGCACCCTGGACATGTGTACCATGGGCATGTGCACCCTGGACATGTGCACCATGGGCCTGAACACCCTGGACATGTGCACCATGGGCATGATGAGCACCATGCTTTTCAGTAACTGTGACATGTGCACCATGGGTCTGAACATGGGCCTGAACACCCTGGACATGTGCACCACCCTGGACATGTGCATGGGCCTGAACACCCTGGACATGTGCACCATGGGCATGATGAGCACCATGCTTCTCAGTAACTGTGACATGTGCACC
>TRINITY_DN460_c0_g1_i2 len=485 path=[0:0-58 1:59-120 2:121-136 3:137-184 4:185-194 6:195-211 7:212-219 9:220-234 12:235-271 13:272-281 14:282-321 15:322-327 17:328-345 18:346-375 19:376-387 20:388-402 21:403-405 23:406-435 24:436-484]
AACTGTGACATGTGCACCATGGGGCTGATTCTCAGCAACTGTGACATGTGCACCATGGGGACATGTGCACCATGGGTCTGAACACCCTGCACATGTGCACCATGGGCCTGAACACCCTGGACATGTGCACCATGGGCATGATGAGCACCATGCTTCTCAGTAACTGTGACATGTGCACCATGGGTCTGAACACCCTGGACATGTGCACCATGGGTCTGAACACCCTGGACATGTGCACCATGGGCCTGAACACCCTGGACATGTGCACCATGGGCATGATGAGCACCATGCTTTTCAGTAACTGTGACATGTGCACCATGGGTCTGAACACCCTGGACATGTGCACCATGGGCCTGAACACCCTGGACATGTGCACCATGGGTCTGAACACCCTGGACATGTGCACCATGGGCCTGAACACCCTGGACATGTGCACCATGGGCATGATGAGCACCATGCTTCTCAGTAACTGTGACATGTGCACC
>TRINITY_DN460_c0_g1_i4 len=410 path=[0:0-58 2:59-74 3:75-122 4:123-132 6:133-149 8:150-204 9:205-219 14:220-259 15:260-265 16:266-324 17:325-342 20:343-357 21:358-360 24:361-409]
AACTGTGACATGTGCACCATGGGGCTGATTCTCAGCAACTGTGACATGTGCACCATGGGCATGTGCACCATGGGCATGATGAGCACCATGCTTCTCAGTAACTGTGACATGTGCACCATGGGTCTGAACACCCTGGACATGTGCACCATGTGGCTGAATACCCTGGACACGTGCACCCTGGACATGTGCACCAGGGGCATGATGTCACCCTGGACATGTGGCACCATGCTTTTCAGTAACTGTGACATGTGCACCATGGGTCTGAAGCTGATTCTCAGCAACTGTGACATGTGCACCATGGGCATGTGCACCATGGGCATGATGACACCCTGGACATGTGCACCACCCTGGACATGTGCACCATGGGCATGATGAGCACCATGCTTCTCAGTAACTGTGACATGTGCACC
>TRINITY_DN460_c0_g1_i3 len=320 path=[1:0-61 2:62-77 3:78-125 4:126-135 5:136-136 6:137-153 11:154-162 12:163-199 13:200-209 14:210-249 15:250-255 20:256-270 24:271-319]
GACATGTGCACCATGGGTCTGAACACCCTGCACATGTGCACCATGGGCCTGAACACCCTGGACATGTGCACCATGGGCATGATGAGCACCATGCTTCTCAGTAACTGTGACATGTGCACCATGGGTCTGAACACCCATGGACATGTGCACCATGGGACATGTGCACCATGGGCCTGAACACCCTGGACATGTGCACCATGGGCATGATGAGCACCATGCTTTTCAGTAACTGTGACATGTGCACCATGGGTCTGAACACCCTGGACATGTGCATGGGCATGATGAGCACCATGCTTCTCAGTAACTGTGACATGTGCACC
>TRINITY_DN460_c0_g1_i6 len=328 path=[1:0-61 2:62-77 4:78-87 6:88-104 7:105-112 9:113-127 12:128-164 15:165-170 17:171-188 18:189-218 19:219-230 20:231-245 21:246-248 22:249-297 23:298-327]
GACATGTGCACCATGGGTCTGAACACCCTGCACATGTGCACCATGGGCCTGAACACCCTGGACATGTGCACCATGGGCCTGAACACCCTGGACATGTGCACCATGGGTCTGAACACCCTGGACATGTGCACCATGGGCCTGAACACCCTGGACATGTGCACCATGTCTGAACACCCTGGACATGTGCACCATGGGCCTGAACACCCTGGACATGTGCACCATGGGTCTGAACACCCTGGACATGTGCACTACCATGGGCATGTGCACCATGGGTTTGAACACCCTGGACATGTGCACCCATGGGCCTGAACACCCTGGACATGTGCAC
>TRINITY_DN451_c0_g1_i12 len=274 path=[1:0-74 2:75-106 4:107-111 5:112-112 7:113-124 12:125-144 14:145-146 15:147-147 17:148-175 19:176-179 20:180-196 22:197-206 23:207-209 24:210-225 26:226-241 28:242-273]
GGCCCAGCGCACCTCTCACAGCACTGACCCTTGGCCCAGCGCACCTCTCACGGCACTGTCCCTTGGCCCAGCGCACCTCTCACGGCACTGTCCCTTGGCCCAGCGCACCTCTCACAGCACTGACCCTTGGCCCAGCGCACCTCTCACGGCACTGTCCCTTGGCCCAGCGCACCTCTCACGGCACTGTCCCTTGGCCCAGCGCACCTCTCACAGCACTGACCCTTGGCCCAGCGCACCTCTCAACGGCACTGTCCCTTGGCCCAGCGCACCTCTC
>TRINITY_DN451_c0_g1_i13 len=382 path=[0:0-35 1:36-110 2:111-142 4:143-147 5:148-148 7:149-160 12:161-180 14:181-182 15:183-183 16:184-188 17:189-216 19:217-220 20:221-237 21:238-273 22:274-283 23:284-286 24:287-302 26:303-318 27:319-349 28:350-381]
CTCACGGCACTATCCCTTGGCCCGGCGCACCTCTCTGGCCCAGCGCACCTCTCACAGCACTGACCCTTGGCCCAGCGCACCTCTCACGGCACTGTCCCTTGGCCCAGCGCACCTCTCACGGCACTGTCCCTTGGCCCAGCGCACCTCTCACAGCACTGACCCTTGGCCCAGCGCACCTCTCACGAGCATGCACTGTCCCTTGGCCCAGCGCACCTCTCACGGCACTGTCCCTTGGCCCGGCGCACCTCTCTCGGCACTATCCCTTGGCCCAGCGAGCGCACCTCTCACAGCACTGACCCTTGGCCCAGCGCACCTCTCACAGCATTATCCCTTGGCCCAGCGCACCTCTCACGGCACTGTCCCTTGGCCCAGCGCACCTCTC
>TRINITY_DN451_c0_g1_i4 len=378 path=[1:0-74 2:75-106 3:107-138 4:139-143 5:144-144 6:145-153 7:154-165 8:166-175 13:176-192 14:193-194 15:195-195 16:196-200 17:201-228 18:229-264 19:265-268 20:269-285 22:286-295 23:296-298 24:299-314 27:315-345 28:346-377]
GGCCCAGCGCACCTCTCACAGCACTGACCCTTGGCCCAGCGCACCTCTCACGGCACTGTCCCTTGGCCCAGCGCACCTCTCACGGCACTGTCCCTTGGCCCAGCGCACCTCTTACAGCACTATCCCTTGGCCCAGCGCACCTCTCTACAGAGCTACAGCACTGACCGTCCTTTGGTCCAGCGCACCTCTTACAACGAGCATGCACTGTCCCTTGGCCCAGCGCACCTCTTACAGCACTATCCCTTGGCCCAGCGCACCTCTTACACACGGCACTGTCCCTTGGCCCAGCGCACCTCTCACAGCACTGACCCTTGGCAGCATTATCCCTTGGCCCAGCGCACCTCTCACGGCACTGTCCCTTGGCCCAGCGCACCTCTC
>TRINITY_DN451_c0_g1_i5 len=306 path=[1:0-74 2:75-106 4:107-111 5:112-112 7:113-124 10:125-156 12:157-176 14:177-178 15:179-179 17:180-207 19:208-211 20:212-228 22:229-238 23:239-241 24:242-257 26:258-273 28:274-305]
GGCCCAGCGCACCTCTCACAGCACTGACCCTTGGCCCAGCGCACCTCTCACGGCACTGTCCCTTGGCCCAGCGCACCTCTCACGGCACTGTCCCTTGGCCCAGCGCACCTCTCACAGCACTGACCCTTGGCCCGGCGCACCTCTCACGGCACTGTCCCTTGGCCCAGCGCACCTCTCACGGCACTGTCCCTTGGCCCAGCGCACCTCTCACGGCACTGTCCCTTGGCCCAGCGCACCTCTCACAGCACTGACCCTTGGCCCAGCGCACCTCTCAACGGCACTGTCCCTTGGCCCAGCGCACCTCTC
>TRINITY_DN451_c0_g1_i6 len=367 path=[1:0-74 2:75-106 3:107-138 4:139-143 5:144-144 6:145-153 7:154-165 9:166-233 14:234-235 15:236-236 17:237-264 18:265-300 19:301-304 20:305-321 22:322-331 23:332-334 28:335-366]
GGCCCAGCGCACCTCTCACAGCACTGACCCTTGGCCCAGCGCACCTCTCACGGCACTGTCCCTTGGCCCAGCGCACCTCTCACGGCACTGTCCCTTGGCCCAGCGCACCTCTTACAGCACTATCCCTTGGCCCAGCGCACCTCTCTACAGAGCTACAGCACTGACCATCCCTTGGCCCAGCGCACCTCTTACAGCGCTATCCCTTGGCCCAGCGCACCTCTTACAGAGCTATCCACGGCACTGTCCCTTGGCCCAGCGCACCTCTTACAGCACTATCCCTTGGCCCAGCGCACCTCTTACACACGGCACTGTCCCTTGGCCCAGCGCACCTCTCAACGGCACTGTCCCTTGGCCCAGCGCACCTCTC
>TRINITY_DN451_c0_g1_i14 len=274 path=[1:0-74 2:75-106 4:107-111 5:112-112 7:113-124 10:125-156 12:157-176 14:177-178 15:179-179 17:180-207 19:208-211 20:212-228 22:229-238 23:239-241 28:242-273]
GGCCCAGCGCACCTCTCACAGCACTGACCCTTGGCCCAGCGCACCTCTCACGGCACTGTCCCTTGGCCCAGCGCACCTCTCACGGCACTGTCCCTTGGCCCAGCGCACCTCTCACAGCACTGACCCTTGGCCCGGCGCACCTCTCACGGCACTGTCCCTTGGCCCAGCGCACCTCTCACGGCACTGTCCCTTGGCCCAGCGCACCTCTCACGGCACTGTCCCTTGGCCCAGCGCACCTCTCAACGGCACTGTCCCTTGGCCCAGCGCACCTCTC
>TRINITY_DN451_c0_g1_i7 len=445 path=[1:0-74 2:75-106 3:107-138 4:139-143 5:144-144 6:145-153 7:154-165 8:166-175 9:176-243 13:244-260 14:261-262 16:263-267 17:268-295 18:296-331 19:332-335 20:336-352 22:353-362 23:363-365 24:366-381 27:382-412 28:413-444]
GGCCCAGCGCACCTCTCACAGCACTGACCCTTGGCCCAGCGCACCTCTCACGGCACTGTCCCTTGGCCCAGCGCACCTCTCACGGCACTGTCCCTTGGCCCAGCGCACCTCTTACAGCACTATCCCTTGGCCCAGCGCACCTCTCTACAGAGCTACAGCACTGACCGTCCTTTGGTATCCCTTGGCCCAGCGCACCTCTTACAGCGCTATCCCTTGGCCCAGCGCACCTCTTACAGAGCTATCCCCAGCGCACCTCTTACAACAGCATGCACTGTCCCTTGGCCCAGCGCACCTCTTACAGCACTATCCCTTGGCCCAGCGCACCTCTTACACACGGCACTGTCCCTTGGCCCAGCGCACCTCTCACAGCACTGACCCTTGGCAGCATTATCCCTTGGCCCAGCGCACCTCTCACGGCACTGTCCCTTGGCCCAGCGCACCTCTC
>TRINITY_DN451_c0_g1_i1 len=374 path=[1:0-74 2:75-106 4:107-111 5:112-112 7:113-124 10:125-156 12:157-176 14:177-178 15:179-179 16:180-184 17:185-212 19:213-216 20:217-233 22:234-243 23:244-246 24:247-262 25:263-294 26:295-310 27:311-341 28:342-373]
GGCCCAGCGCACCTCTCACAGCACTGACCCTTGGCCCAGCGCACCTCTCACGGCACTGTCCCTTGGCCCAGCGCACCTCTCACGGCACTGTCCCTTGGCCCAGCGCACCTCTCACAGCACTGACCCTTGGCCCGGCGCACCTCTCACGGCACTGTCCCTTGGCCCAGCGCACCTCTCACGAGCATGCACTGTCCCTTGGCCCAGCGCACCTCTCACGGCACTGTCCCTTGGCCCAGCGCACCTCTCACAGCACTGACCCTTGGCCCAGCGCCCCTCTCACAGCACTGACCCTTGGCCCAGCGCACCTCTCACAGCATTATCCCTTGGCCCAGCGCACCTCTCACGGCACTGTCCCTTGGCCCAGCGCACCTCTC
>TRINITY_DN451_c0_g1_i8 len=410 path=[1:0-74 2:75-106 3:107-138 4:139-143 5:144-144 6:145-153 7:154-165 9:166-233 11:234-239 12:240-259 13:260-276 14:277-278 15:279-279 17:280-307 18:308-343 19:344-347 20:348-364 22:365-374 23:375-377 28:378-409]
GGCCCAGCGCACCTCTCACAGCACTGACCCTTGGCCCAGCGCACCTCTCACGGCACTGTCCCTTGGCCCAGCGCACCTCTCACGGCACTGTCCCTTGGCCCAGCGCACCTCTTACAGCACTATCCCTTGGCCCAGCGCACCTCTCTACAGAGCTACAGCACTGACCATCCCTTGGCCCAGCGCACCTCTTACAGCGCTATCCCTTGGCCCAGCGCACCTCTTACAGAGCTATCCATTGGCCTTGGCCCAGCGCACCTCTCCCAGCGCACCTCTTACAACGGCACTGTCCCTTGGCCCAGCGCACCTCTTACAGCACTATCCCTTGGCCCAGCGCACCTCTTACACACGGCACTGTCCCTTGGCCCAGCGCACCTCTCAACGGCACTGTCCCTTGGCCCAGCGCACCTCTC
>TRINITY_DN451_c0_g1_i3 len=290 path=[1:0-74 2:75-106 4:107-111 5:112-112 7:113-124 14:125-126 15:127-127 17:128-155 19:156-159 20:160-176 21:177-212 22:213-222 23:223-225 24:226-241 26:242-257 28:258-289]
GGCCCAGCGCACCTCTCACAGCACTGACCCTTGGCCCAGCGCACCTCTCACGGCACTGTCCCTTGGCCCAGCGCACCTCTCACGGCACTGTCCCTTGGCCCAGCGCACCTCTCACAGCACTGACCACGGCACTGTCCCTTGGCCCAGCGCACCTCTCACGGCACTGTCCCTTGGCCCGGCGCACCTCTCTCGGCACTATCCCTTGGCCCAGCGAGCGCACCTCTCACAGCACTGACCCTTGGCCCAGCGCACCTCTCAACGGCACTGTCCCTTGGCCCAGCGCACCTCTC
>TRINITY_DN451_c0_g1_i10 len=410 path=[1:0-74 2:75-106 3:107-138 4:139-143 5:144-144 7:145-156 10:157-188 12:189-208 14:209-210 15:211-211 16:212-216 17:217-244 18:245-280 19:281-284 20:285-301 22:302-311 23:312-314 24:315-330 26:331-346 27:347-377 28:378-409]
GGCCCAGCGCACCTCTCACAGCACTGACCCTTGGCCCAGCGCACCTCTCACGGCACTGTCCCTTGGCCCAGCGCACCTCTCACGGCACTGTCCCTTGGCCCAGCGCACCTCTTACAGCACTATCCCTTGGCCCAGCGCACCTCTCACAGCACTGACCCTTGGCCCGGCGCACCTCTCACGGCACTGTCCCTTGGCCCAGCGCACCTCTCACGAGCATGCACTGTCCCTTGGCCCAGCGCACCTCTTACAGCACTATCCCTTGGCCCAGCGCACCTCTTACACACGGCACTGTCCCTTGGCCCAGCGCACCTCTCACAGCACTGACCCTTGGCCCAGCGCACCTCTCACAGCATTATCCCTTGGCCCAGCGCACCTCTCACGGCACTGTCCCTTGGCCCAGCGCACCTCTC
>TRINITY_DN451_c0_g1_i9 len=303 path=[1:0-74 3:75-106 4:107-111 6:112-120 9:121-188 11:189-194 13:195-211 17:212-239 18:240-275 20:276-292 22:293-302]
GGCCCAGCGCACCTCTCACAGCACTGACCCTTGGCCCAGCGCACCTCTCACGGCACTGTCCCTTGGCCCAGCGCACCTCTTACAGCACTATCCCTTGGCCCAGCGCACCTCTTACAGAGCTATCCCTTGGCCCAGCGCACCTCTTACAGCGCTATCCCTTGGCCCAGCGCACCTCTTACAGAGCTATCCATTGGCCCAGCGCACCTCTTACAGCACTGTCCCTTGGCCCAGCGCACCTCTTACAGCACTATCCCTTGGCCCAGCGCACCTCTTACAGCACTGTCCCTTGGCCCAGCGCACCTC
>TRINITY_DN411_c0_g1_i1 len=856 path=[0:0-140 1:141-143 2:144-191 3:192-855]
CACAGCCAAGTCCTGTGCCAGTGGATGTTGGAGTAACCCAAGTGCCTGTGATTCCCAGAGACCATAAGTGGAGGATGAACGTTCTACTCGCCGCAGCTTTTCTGTGTTCTGGGCTGGTCTTCGGCGCCGACGGAAATCCAGCAGGCACCGTCGAGCCAAAGACAGAGCAATGCTGCCCCTGCGGACTACAATTTGAAAATGTGGCTCTGCGCGGCCGCGCGACCCAGTCAAGTGTTTATCCGGGATGGAGTGTGCCAGCCAACGCGATCAATGCTATCGATGGGAACAAGGATTCCGATTACACTCACGGCTCTTGCTCCATTACAAATTATCAGATGTCTCCATGGTGGAGGGTCGATTTGCTTAGACCGCGCAAAATTCGGCATGTTGCAATTACTAACACAGTCCTGTACCCTGAACGGATGAATGGAGCTCAAATTCTCATTGGTGACTCTCTTGAAAATGATGGAAATACCAATCCAAAGTGTACGACAGTGTCAACAATCCTCGCTGGCGCTACGCAGTGGTATGAATGCAGTGGCATGGTCGGCCGTTACGTGAATCTCATCATACCCGGCAGAATGGAATATTTAACCCCCTGTGAAGTGCAGGTCTTTGTATACCCCGATGAGATACAGCCCAGTGTCGACGGAGGAAGTGACTATATCCAATAAACTTCAACAAAATGTCTGTTAGAACTAAGAAGTCAAAGCATCTTCATGTTGTACCTTAAATAACAGATGGGATACAAGACCATCGCAAGATTTAACTAGAAACCATTGATTTGTCTCGTAATGATCTCCTTTCACTGTCATTAAAGTCTTACCTGCAAACAAAAAAAAAAAAAAAAAAAAAT
>TRINITY_DN411_c0_g1_i3 len=853 path=[0:0-140 2:141-188 3:189-852]
CACAGCCAAGTCCTGTGCCAGTGGATGTTGGAGTAACCCAAGTGCCTGTGATTCCCAGAGACCATAAGTGGAGGATGAACGTTCTACTCGCCGCAGCTTTTCTGTGTTCTGGGCTGGTCTTCGGCGCCGACGGAAATCCAGGCACCGTCGAGCCAAAGACAGAGCAATGCTGCCCCTGCGGACTACAATTTGAAAATGTGGCTCTGCGCGGCCGCGCGACCCAGTCAAGTGTTTATCCGGGATGGAGTGTGCCAGCCAACGCGATCAATGCTATCGATGGGAACAAGGATTCCGATTACACTCACGGCTCTTGCTCCATTACAAATTATCAGATGTCTCCATGGTGGAGGGTCGATTTGCTTAGACCGCGCAAAATTCGGCATGTTGCAATTACTAACACAGTCCTGTACCCTGAACGGATGAATGGAGCTCAAATTCTCATTGGTGACTCTCTTGAAAATGATGGAAATACCAATCCAAAGTGTACGACAGTGTCAACAATCCTCGCTGGCGCTACGCAGTGGTATGAATGCAGTGGCATGGTCGGCCGTTACGTGAATCTCATCATACCCGGCAGAATGGAATATTTAACCCCCTGTGAAGTGCAGGTCTTTGTATACCCCGATGAGATACAGCCCAGTGTCGACGGAGGAAGTGACTATATCCAATAAACTTCAACAAAATGTCTGTTAGAACTAAGAAGTCAAAGCATCTTCATGTTGTACCTTAAATAACAGATGGGATACAAGACCATCGCAAGATTTAACTAGAAACCATTGATTTGTCTCGTAATGATCTCCTTTCACTGTCATTAAAGTCTTACCTGCAAACAAAAAAAAAAAAAAAAAAAAAT
>TRINITY_DN411_c0_g1_i2 len=805 path=[0:0-140 3:141-804]
CACAGCCAAGTCCTGTGCCAGTGGATGTTGGAGTAACCCAAGTGCCTGTGATTCCCAGAGACCATAAGTGGAGGATGAACGTTCTACTCGCCGCAGCTTTTCTGTGTTCTGGGCTGGTCTTCGGCGCCGACGGAAATCCAGTTGAAAATGTGGCTCTGCGCGGCCGCGCGACCCAGTCAAGTGTTTATCCGGGATGGAGTGTGCCAGCCAACGCGATCAATGCTATCGATGGGAACAAGGATTCCGATTACACTCACGGCTCTTGCTCCATTACAAATTATCAGATGTCTCCATGGTGGAGGGTCGATTTGCTTAGACCGCGCAAAATTCGGCATGTTGCAATTACTAACACAGTCCTGTACCCTGAACGGATGAATGGAGCTCAAATTCTCATTGGTGACTCTCTTGAAAATGATGGAAATACCAATCCAAAGTGTACGACAGTGTCAACAATCCTCGCTGGCGCTACGCAGTGGTATGAATGCAGTGGCATGGTCGGCCGTTACGTGAATCTCATCATACCCGGCAGAATGGAATATTTAACCCCCTGTGAAGTGCAGGTCTTTGTATACCCCGATGAGATACAGCCCAGTGTCGACGGAGGAAGTGACTATATCCAATAAACTTCAACAAAATGTCTGTTAGAACTAAGAAGTCAAAGCATCTTCATGTTGTACCTTAAATAACAGATGGGATACAAGACCATCGCAAGATTTAACTAGAAACCATTGATTTGTCTCGTAATGATCTCCTTTCACTGTCATTAAAGTCTTACCTGCAAACAAAAAAAAAAAAAAAAAAAAAT
>TRINITY_DN411_c1_g1_i1 len=662 path=[0:0-661]
CATCCAGGTGGTAACATGGGGGGCGGTGGCGGTGGTGCTGGGGGAGGAGCGGGGATGAATTTTGGAGCCTTTAATATCAATCCTGCGATGATGGCAGCTGCTCAGGCTGCATTGCAGAGCAGCTGGGGCATGATGGGGATGTTGGCAAACCAACAGAATCAGCCTGGTGGGCCTCCTGGCATTACACCGGCGCAAGGCAATGTACCGCGGGACCAAAACCAGGGATTTGGTACTGGGAGTAACGCTTATGGATCAAATCCAGCATCGGTAGGCTGGGGTTCTACTTCAAACCCAGGGCCTGGCAGTGGCTTTAGTGGTGGGGGCTTTGGTTCTTCAAATATGGAATCTAAATCTTCAGGGTGGGGCATGTAGATGAAGGAAGGGTCTGGAGTTAATTTTCTAAAATCATGGTAAGTATAGTATATGATAGCAATTCTCTGCTCAGTGGACAGCAAGTGTATACAACACCTTTTTACAATTGATTATTTTTTATTTTTTTTGTCTTATTTTTGTAAAGCAACTGATGGTTCAAAATTCTTTTGACGTAAAAGGTTGAACTATTGAGTGGGACCCCAGTTAGTGTTTGCGATCAGTGAAGATGAGCACTGTGGTGACCCTTTCATTTTTTTTTTTTTTTTTCCTCCTCTGGTCAGTTGAGCTAG
>TRINITY_DN481_c0_g1_i2 len=1267 path=[1:0-49 2:50-168 4:169-1266]
ATCCTACCACTGCTGCGTCACGCGACAGTCCATTGCCGCCTCTGTCGACAAGAATGCTCACTGCCTCCTGGATATGAGTGTAGACTGTGTGCCAGCCCTCCATCGTTTTGAAACATTTCCCATCATCCTGCTCATCCCCATCAACGAGAAGAACAGCAAGAAGTTGAAGAAATATCTAAACAAACTGGATGTCTCTGAGGATTTCCTCTTGGAATGTTCCAAGCGAGAAGAGTCTCTCCTTGACAAGCTCCCCTGCCTCTTCAGAACCATCACCCCCGAGAGCTGGAATGACATGGAGTCCTTGCTTTGCAGCCTGAAGGTGGCAGTCGCCGATGAGCAGAAACGGACTGTGTGGATTGAGCAGGAGCCCCGATAAAAGCCATTCAAGATACCTCCGTCCTCCCTCTGTACAGAAACTTCGGTCCCAGACAACTCTCCAGACAATTTATTAAGAACATGTTGTCCCAATGCCCCATCTTTACAGACCACATTGTCCAAGACACAGTCGCCTGTGCTCCCTCTGTACAGCCCATTGCCCCAGACAATTACCCTTGACCCCATTTGAACATAACCTATTGTCCCAGACAATTTCCCCATACGCCCTCTGTACATAACCCATTGTCCCAGACAGTTCTCCCATGCTCACTTAGTGTAGAACCTATTGTCCCGGACAATTAACCCAGCCATCCTGGGATTCTCCCACATCGAGGATTCTGTTTCGAGTCCCTCCACCATGAGTCGATTAGCACAACTCTAAAACATCGATTTTTTTTAATAAGGTTAAAAATGATTTGGGGGGGGTTTACCCTCCCATTAAAAAAAAAAGTTTAAATAAAATAAATCAGAAAGAAAGAAATTGATGTTTTTGAGTCGTGGTAATCGACTCGTGGTGTAGGGATTCTATATAGAACACCTTGATGTTCTTTAACAAATTTGTGCACCACCTATTGTCCCAGACAATTACCCTAGCCTCCATCTGTACATAACCCACTGTCCCATGTATTTCCCCTATGCTCACTTTGTATGGAACCTATTGTCTCAGACAACACTCACTTTTTATAGAAACTCTTGTCCCAGACAATTACCCCAGCTGTAATCTGTACATAACCCACTGTCCCAGGCAATTCTCCCATGCTCAGTTTGTATAGAACCTATTCTCCCCAATTGCCCCAAACCACTCTGTACATAACTTATTGTCTTTGACACTTCTCCCATGCTCAATTTGCACAGACTATACATAACTTATTAAATGTGTATTTATTCTGAG
>TRINITY_DN481_c0_g1_i1 len=1500 path=[0:0-54 2:55-173 3:174-401 4:402-1499]
CGGGGGAAGTAATGTTTAGTGTGAGATGCACTTATGTCACTGTCTCTCTCTCTATAGAATGCTCACTGCCTCCTGGATATGAGTGTAGACTGTGTGCCAGCCCTCCATCGTTTTGAAACATTTCCCATCATCCTGCTCATCCCCATCAACGAGAAGAACAGCAAGAAGTTGAAGTGAGTGCAAGGTGTGGGGAAGAGTGTGTGGCGCTCACACTCCTGAGAATGGGGGGGGGGTCCGTGCCTTATGGAATCCAGGGGCTGAGAGGGTGGAGTTTTGCCTCCAGGAGCCTCAGGGAATATGGGACTCAGTTGTTCCTTGGGGTGAAAAGCCTGCTACTTAGAAAGCTGCTGCCCGTGAGATGGATTACACAAGATTCATCGTTGTTCTCTCTTTTTGTTAAGGAAATATCTAAACAAACTGGATGTCTCTGAGGATTTCCTCTTGGAATGTTCCAAGCGAGAAGAGTCTCTCCTTGACAAGCTCCCCTGCCTCTTCAGAACCATCACCCCCGAGAGCTGGAATGACATGGAGTCCTTGCTTTGCAGCCTGAAGGTGGCAGTCGCCGATGAGCAGAAACGGACTGTGTGGATTGAGCAGGAGCCCCGATAAAAGCCATTCAAGATACCTCCGTCCTCCCTCTGTACAGAAACTTCGGTCCCAGACAACTCTCCAGACAATTTATTAAGAACATGTTGTCCCAATGCCCCATCTTTACAGACCACATTGTCCAAGACACAGTCGCCTGTGCTCCCTCTGTACAGCCCATTGCCCCAGACAATTACCCTTGACCCCATTTGAACATAACCTATTGTCCCAGACAATTTCCCCATACGCCCTCTGTACATAACCCATTGTCCCAGACAGTTCTCCCATGCTCACTTAGTGTAGAACCTATTGTCCCGGACAATTAACCCAGCCATCCTGGGATTCTCCCACATCGAGGATTCTGTTTCGAGTCCCTCCACCATGAGTCGATTAGCACAACTCTAAAACATCGATTTTTTTTAATAAGGTTAAAAATGATTTGGGGGGGGTTTACCCTCCCATTAAAAAAAAAAGTTTAAATAAAATAAATCAGAAAGAAAGAAATTGATGTTTTTGAGTCGTGGTAATCGACTCGTGGTGTAGGGATTCTATATAGAACACCTTGATGTTCTTTAACAAATTTGTGCACCACCTATTGTCCCAGACAATTACCCTAGCCTCCATCTGTACATAACCCACTGTCCCATGTATTTCCCCTATGCTCACTTTGTATGGAACCTATTGTCTCAGACAACACTCACTTTTTATAGAAACTCTTGTCCCAGACAATTACCCCAGCTGTAATCTGTACATAACCCACTGTCCCAGGCAATTCTCCCATGCTCAGTTTGTATAGAACCTATTCTCCCCAATTGCCCCAAACCACTCTGTACATAACTTATTGTCTTTGACACTTCTCCCATGCTCAATTTGCACAGACTATACATAACTTATTAAATGTGTATTTATTCTGAG
>TRINITY_DN421_c0_g1_i3 len=529 path=[0:0-173 2:174-217 4:218-442 5:443-452 6:453-528]
GGCTTGGGAGTGAGTAGATATTATTTGGAGAAGGGAAGGTGCTCATCCGAAGGGGAGCAGAATCTTCCATGGAAGAGAATGGTGTGCGACTTGTTATGCCGTATAAAGAAGAGGAAGGGGTGGTCTGCCTCAAACCTCTCACTAAGTACTGCCATTCTTACTGCAATGACCACTGCAGTGGCGGCAGCTGCCTCAGTGCCCTCTTCGTTCACCTCTACGAAGGCCTTGTGGAACACTTTGGACAGGTAGAGGTCATTCTTATCAGACATCCCTGAAAGGTTTGCCGCCCCCCGGCTGAAGGCATCCCTCATGCCCAGGCTGCTCAGAGTGTCTTTCATGTCATAGCTCTCCTCCAGCTTGAACTTGGGCAGAAACACTTCGACGTCCATGTTCTTCATATTGGCTGATCTGGTCCACTCTGATAATTTTTCATTAGTCAAAGCGTGTTCTAGCCAAATCCGGAATTGGTTACTTCGTCAAACTGGAACTGGACAGCATTCCCTTTTGAAACGTTTCACCTGGACTTACA
>TRINITY_DN421_c0_g1_i1 len=1572 path=[1:0-378 2:379-422 3:423-644 5:645-654 7:655-1571]
CTTAGTTTTTTTTTTTTTTTTTTTGTAACTAAAATGTTTTTATTTTGCATGATAGCATAAACAGAAACACTGCATTCATTTGGTGCCATTCATTCTGTTCATCTGCAAACATTGATCCAAACACCATTATAGACTTGTCTGTAGCTCACTAGCTAAATCATGTAATGGGAGTACAATGAACAATCTTAAATACTTAGACTCGGGAGTGAGTAGGTATTATTTGGTGAAGGGCGAGTGCTCACCCTATGGGGAGCAGAATCTGCCTTGGAAGAGAATGGTGTTTGTCTTGTTATGCCGGATAAAGAAGAGGAACGGGTGGTTTGCATTAAAACTCTCTACCCTGCTTGGCATTGGCATTGCCGTTAAACTTATGACCGCGGCAGTGGCGGCAGCTGCCTCAGTGCCCTCTTCGTTCACCTCTACAAACGCCTTGTGGAATACTTTGGACAGGTACAGGTCTTTTTTGTCAGACATCCCAACAAAGTCAGCCTTCCCGCTGAAGGCATCACTCATCCCCAGAACAATCAGAACTTCTTTCATGTCATAGCTCTCTTCCAGCTTGAACGTGGGCAGAGAAACCTCTACTTCTGCAGAGCGCATTTTATCTGATCTGGTCCATTCTGATAATGTTTCATTGGTCATGGAGTGTTCTAGCTTTTCCAGACCTGTGGAGTTATCCTCGATATCATCGGGCAGGAGAATGAGCATGCTCAGGTCGCCTTTCACATACGGCAGTTCCAGCACCTTGAAGGAGCATCCCGGGATTAGGGCGTGAGCGATGTTAAATTTTGCTTTCTTGAACATCATCTGCACTGGCTTTTTTGAAGTCTTAGTCATTCGAAAATCTTTTTTTTGTGTTTGGTCCTTGCTGAATTGCTTGTCCCAGTTGCCCTTGAAGTAGATGGCATTGACCAAGACCATTATTGTACTGGCGTCAAGAGATCCCTGAGGCAGAATATTCTGGATTTTACTCTTAGTTTTTTTGTCAACCCAGGAATTAATCTTCTCTCTGGCCTTTTCTGCTTCTCCAGCAAAGTTAACATTTTCTGGTTCCACAGTAAAGTACTTCTTAATGTCGTTGACATATTCCTTCTTGACGTGGTATGTCTTTTCCACGTACATGTTGCTGGCGCTTTCCAGAGTATAGTTACTGTTCGGTTTATTGATCTCGCCGCTCAGCGCCTGGTAGGCAGGCAGGATGCTTCGGGTGTCAACGTCGTGATGGGGGATCTTTCCTGGGGGGATGCAAGCCTGCACTTGTTGTTCCATTCCACAAGAGGCTGGTTGAGGAGCGTGTCCAGCAGCACTTAGAGACTTTCCAACTGTGTTGAAGAGGAGTACCTCCCCCATCTGGGTAGCAGTGTTCCCTCTGGCACCCTGGTAGACCATTCCGAGTGCAGCCGAGATGCTCCATGGGGAGTAGAAGAGGTTTTTTTTTGCATTGTGCTTAGCCAGCTCCTTGTAGAGTTTGATGGAGAAGCCACTGTTTGCTGCACTGAGTTCTTGCATTTTGTTTTTGAAAAACAACAATCTTGCTTCGTTCCGCACTGCACTCAGAACGCCAGCTGCAGG
>TRINITY_DN421_c0_g1_i2 len=1370 path=[0:0-173 2:174-217 4:218-442 5:443-452 7:453-1369]
GGCTTGGGAGTGAGTAGATATTATTTGGAGAAGGGAAGGTGCTCATCCGAAGGGGAGCAGAATCTTCCATGGAAGAGAATGGTGTGCGACTTGTTATGCCGTATAAAGAAGAGGAAGGGGTGGTCTGCCTCAAACCTCTCACTAAGTACTGCCATTCTTACTGCAATGACCACTGCAGTGGCGGCAGCTGCCTCAGTGCCCTCTTCGTTCACCTCTACGAAGGCCTTGTGGAACACTTTGGACAGGTAGAGGTCATTCTTATCAGACATCCCTGAAAGGTTTGCCGCCCCCCGGCTGAAGGCATCCCTCATGCCCAGGCTGCTCAGAGTGTCTTTCATGTCATAGCTCTCCTCCAGCTTGAACTTGGGCAGAAACACTTCGACGTCCATGTTCTTCATATTGGCTGATCTGGTCCACTCTGATAATTTTTCATTAGTCAAAGCGTGTTCTAGCTTTTCCAGACCTGTGGAGTTATCCTCGATATCATCGGGCAGGAGAATGAGCATGCTCAGGTCGCCTTTCACATACGGCAGTTCCAGCACCTTGAAGGAGCATCCCGGGATTAGGGCGTGAGCGATGTTAAATTTTGCTTTCTTGAACATCATCTGCACTGGCTTTTTTGAAGTCTTAGTCATTCGAAAATCTTTTTTTTGTGTTTGGTCCTTGCTGAATTGCTTGTCCCAGTTGCCCTTGAAGTAGATGGCATTGACCAAGACCATTATTGTACTGGCGTCAAGAGATCCCTGAGGCAGAATATTCTGGATTTTACTCTTAGTTTTTTTGTCAACCCAGGAATTAATCTTCTCTCTGGCCTTTTCTGCTTCTCCAGCAAAGTTAACATTTTCTGGTTCCACAGTAAAGTACTTCTTAATGTCGTTGACATATTCCTTCTTGACGTGGTATGTCTTTTCCACGTACATGTTGCTGGCGCTTTCCAGAGTATAGTTACTGTTCGGTTTATTGATCTCGCCGCTCAGCGCCTGGTAGGCAGGCAGGATGCTTCGGGTGTCAACGTCGTGATGGGGGATCTTTCCTGGGGGGATGCAAGCCTGCACTTGTTGTTCCATTCCACAAGAGGCTGGTTGAGGAGCGTGTCCAGCAGCACTTAGAGACTTTCCAACTGTGTTGAAGAGGAGTACCTCCCCCATCTGGGTAGCAGTGTTCCCTCTGGCACCCTGGTAGACCATTCCGAGTGCAGCCGAGATGCTCCATGGGGAGTAGAAGAGGTTTTTTTTTGCATTGTGCTTAGCCAGCTCCTTGTAGAGTTTGATGGAGAAGCCACTGTTTGCTGCACTGAGTTCTTGCATTTTGTTTTTGAAAAACAACAATCTTGCTTCGTTCCGCACTGCACTCAGAACGCCAGCTGCAGG
>TRINITY_DN443_c0_g1_i2 len=2670 path=[0:0-870 1:871-1038 2:1039-2669]
CCCACGTGCAAGAACATGTCAGTGCTCAAATCAGTCTCCTGTTGAAGGGCCTTCCGTTTACGTGCGACCGTAAACCAACACAGCCTCGTTGTACCTTAAAAGTTGGAGGATCAGAGCAGGAGAGACCACAGATCGCCTACTTCTCTTGACCACACCTCCTTCAAGAACGTGTCTCCAAAAAAAGTCTCTAATGCAGGTTGATGGATTGTTAGCCCTCTACGCAAGACGAGGGGTGTGCAGTTACGTTCCAAAGCTTATGAACACTTCACCACATGGACACGAAGGACTTATGTACAAGTAACTGATTCAGTTTCACATAGCAAGGACAGGAACCAGTTTTGTCACCCATCTGTGCAGCCAGGCTAGCACAAGGCACTCAACCATCGTCGTCACGGTGTGAAGCAATTTAAAGTGTTCCATTCGTCCCCCGGGGACACCACCATACAGCGTACCCTGTTCAGCACATTTTGGGCAGCTCCGGTGGAAGCTCATTGGGAGACACTCGGTACTGAACCTTGGTGTTGGTGATGGCGCCATGTTTCTGTCGCAGGTGAAGCCTCAGCTGGCTTTTGTGGCGGAAATGCAAATTGCACTTTTCGCAATGATATGGTTTCTCCCCAGTGTGGATGCGCAGGTGGCTTTTTAACGTCTGCAGGTGCCTGAAACGGGTGCCACAGATTTCGCAGGGGTAGGGTTTCTCCCCCGTGTGAATCAACACATGTGCACGTAAATGAGCGACCTGGACAAAGCGTGCCCCACAGGTCTCACACTTGTACGGCTTCTCCCCAGAATGAATCCTTGTGTGGGTTTTCAAGTTGGCGGGTCGGTTGAACTGGGCCCCACAGATGTTGCAACGATACGGTTTCTCCCCTGTATGAACCGTTTTGTGGCTGGCTAGGTTTCCTTTGTATCGGAACGAGGCCTGGCAACGGTCACACTTGTAGGGTTTGTCACTGTGCATCTGCAGGGTGTGTCGCTTCAGAGAGCCTTCTTCCAAGAATCTGGAGTCACATTCATTGCAGAAGAAGGTACCGTTCTCACAACTGGAATCTGAGTACTCTGATTGTGTCTCGGTCATTTCCTCTCCAAAGGTGGACCCAGGAGTAGGAGGGCAGATCTCAGAGTGCAGCGGGGACTGAGAATCACTGGAGTTGTACTTTGGGGTGTGCTCATACAACAGAGAACTGCTTCGTGGAGACGCATCTGGCGACCTATTGTTGGCTATACTGTTCAGCCGGCTGGTTTGAGGCACTGTAGTGTCTTCACTGATGTTATTCTTTACGGACGTTGGAGCATCAAGGTTCTCGGGCTCATTGGCCGGTTGGCAAGCAGCTGTGGAATTGTAGGAGTGCGGCGAAAGATTCCCCACCTCATTCTGGTTGGCACTTTCCTCTTTTGCACTCTGATTGAGGGAGTTCAGTACTATAAATTTGTACTTCTTCCAGTTGCATGCTTTGGGGTCAGTGGGGCTCTTGGAGATAGGAGAGTTTGTCTCTTGACTGATGCGGGCATTTTTACTGCTGCTGGACTCGGTCGGGGAATTTGGCTGGCAGTCTGACTTTTGAGGACTCTGCGGGCTCACAAGACCTTTGTGGTTCATGGGCAAATTGGATGGTTTAAAGTGCTGACTTATTTCATCCTCTGAAGAGGTCCTCTCCTCTTCATTTGCTGTCTTGTTGCAGCCGAAGTATGGAGTGCTCCTCACTGATAAAGCAGCAGGCATGGGACCTGAAACCACACTGTAGTGCATGTCACCTCTGGCATCTTCCTTCAAGGCTTCCCTTGGAGAGTAGCTGGTGTTCTGGCACACGTTGCCCGGGATATGCCTCTCAGCCCGGCTGTATTCCATCATGAGCGTTCTCGAGTTGGTACATGGCAAATCACTTTCATTGGGAAATCTGCTGGTTCTGGCTACATCCAATGAAGGCATCCTTGGATCTCGGGACTCGTCCTCCGGGAAGATGTAACCATTCACTGGGATGTGACTGTAGACAGGGTAGGAGGAGGGGGGCGAGACAGGCATAGCATTGTAGAAGCCAGGGTTAAAAGCTCTTCCATCACAGACTGCACTGCTCCGAAGAGGCCCACTGATGTCGGCCATATCTCGAGTCCTATACGCCATCACATCTTGAGGCAACATCATTCTTCCAGCCATGTACTCCTCTCTGAGAGGTTCCATTGGAGGGACCATCTCTTCGCTGGACTTGAGAAACCGCTGGCAGGTGTCGGCGACATGCTCCATCTGCAGGTAGAGAGCCGTGCCCATGACTGCCAAGATGCTGCTGTCCCGCAGGCTGAGACGCGATGTGTACATGAATTCCAGCAGGACACGAAACCCCTCTGGGCTGATCTCGGGGTCCAGGTTGATAATATCCAGATTACACTTGGTCTGGTCTGTGAAGATGGTGTAAAAGAGTCCACTGCAGGCCATGAGGACAGTTTTGTGGGCCCGAAAATGCTCCCGGTTCACCACGATGATGACATCTGTCAGGATGTCCCTGCTCCGAAGGCGGTTCAGGTTCAGGAGAATATCGCTGGCATGGCGGGTAAACTGGATGCAGCTGTCGGAAGGAGAAGCCATCATGACTGTCTGGCGACTCGTTTTACAATCCACATGAAAATCTGGCCGGGCTTTCCTAGAAAATCCTTGCATCACCACTTCTAAGAACC
>TRINITY_DN443_c0_g1_i1 len=2502 path=[0:0-870 2:871-2501]
CCCACGTGCAAGAACATGTCAGTGCTCAAATCAGTCTCCTGTTGAAGGGCCTTCCGTTTACGTGCGACCGTAAACCAACACAGCCTCGTTGTACCTTAAAAGTTGGAGGATCAGAGCAGGAGAGACCACAGATCGCCTACTTCTCTTGACCACACCTCCTTCAAGAACGTGTCTCCAAAAAAAGTCTCTAATGCAGGTTGATGGATTGTTAGCCCTCTACGCAAGACGAGGGGTGTGCAGTTACGTTCCAAAGCTTATGAACACTTCACCACATGGACACGAAGGACTTATGTACAAGTAACTGATTCAGTTTCACATAGCAAGGACAGGAACCAGTTTTGTCACCCATCTGTGCAGCCAGGCTAGCACAAGGCACTCAACCATCGTCGTCACGGTGTGAAGCAATTTAAAGTGTTCCATTCGTCCCCCGGGGACACCACCATACAGCGTACCCTGTTCAGCACATTTTGGGCAGCTCCGGTGGAAGCTCATTGGGAGACACTCGGTACTGAACCTTGGTGTTGGTGATGGCGCCATGTTTCTGTCGCAGGTGAAGCCTCAGCTGGCTTTTGTGGCGGAAATGCAAATTGCACTTTTCGCAATGATATGGTTTCTCCCCAGTGTGGATGCGCAGGTGGCTTTTTAACGTCTGCAGGTGCCTGAAACGGGTGCCACAGATTTCGCAGGGGTAGGGTTTCTCCCCCGTGTGAATCAACACATGTGCACGTAAATGAGCGACCTGGACAAAGCGTGCCCCACAGGTCTCACACTTGTACGGCTTCTCCCCAGAATGAATCCTTGTGTGGGTTTTCAAGTTGGCGGGTCGGTTGAACTGGGCCCCACAGATGTTGCAACGATACGGTTTCTCCCCACAACTGGAATCTGAGTACTCTGATTGTGTCTCGGTCATTTCCTCTCCAAAGGTGGACCCAGGAGTAGGAGGGCAGATCTCAGAGTGCAGCGGGGACTGAGAATCACTGGAGTTGTACTTTGGGGTGTGCTCATACAACAGAGAACTGCTTCGTGGAGACGCATCTGGCGACCTATTGTTGGCTATACTGTTCAGCCGGCTGGTTTGAGGCACTGTAGTGTCTTCACTGATGTTATTCTTTACGGACGTTGGAGCATCAAGGTTCTCGGGCTCATTGGCCGGTTGGCAAGCAGCTGTGGAATTGTAGGAGTGCGGCGAAAGATTCCCCACCTCATTCTGGTTGGCACTTTCCTCTTTTGCACTCTGATTGAGGGAGTTCAGTACTATAAATTTGTACTTCTTCCAGTTGCATGCTTTGGGGTCAGTGGGGCTCTTGGAGATAGGAGAGTTTGTCTCTTGACTGATGCGGGCATTTTTACTGCTGCTGGACTCGGTCGGGGAATTTGGCTGGCAGTCTGACTTTTGAGGACTCTGCGGGCTCACAAGACCTTTGTGGTTCATGGGCAAATTGGATGGTTTAAAGTGCTGACTTATTTCATCCTCTGAAGAGGTCCTCTCCTCTTCATTTGCTGTCTTGTTGCAGCCGAAGTATGGAGTGCTCCTCACTGATAAAGCAGCAGGCATGGGACCTGAAACCACACTGTAGTGCATGTCACCTCTGGCATCTTCCTTCAAGGCTTCCCTTGGAGAGTAGCTGGTGTTCTGGCACACGTTGCCCGGGATATGCCTCTCAGCCCGGCTGTATTCCATCATGAGCGTTCTCGAGTTGGTACATGGCAAATCACTTTCATTGGGAAATCTGCTGGTTCTGGCTACATCCAATGAAGGCATCCTTGGATCTCGGGACTCGTCCTCCGGGAAGATGTAACCATTCACTGGGATGTGACTGTAGACAGGGTAGGAGGAGGGGGGCGAGACAGGCATAGCATTGTAGAAGCCAGGGTTAAAAGCTCTTCCATCACAGACTGCACTGCTCCGAAGAGGCCCACTGATGTCGGCCATATCTCGAGTCCTATACGCCATCACATCTTGAGGCAACATCATTCTTCCAGCCATGTACTCCTCTCTGAGAGGTTCCATTGGAGGGACCATCTCTTCGCTGGACTTGAGAAACCGCTGGCAGGTGTCGGCGACATGCTCCATCTGCAGGTAGAGAGCCGTGCCCATGACTGCCAAGATGCTGCTGTCCCGCAGGCTGAGACGCGATGTGTACATGAATTCCAGCAGGACACGAAACCCCTCTGGGCTGATCTCGGGGTCCAGGTTGATAATATCCAGATTACACTTGGTCTGGTCTGTGAAGATGGTGTAAAAGAGTCCACTGCAGGCCATGAGGACAGTTTTGTGGGCCCGAAAATGCTCCCGGTTCACCACGATGATGACATCTGTCAGGATGTCCCTGCTCCGAAGGCGGTTCAGGTTCAGGAGAATATCGCTGGCATGGCGGGTAAACTGGATGCAGCTGTCGGAAGGAGAAGCCATCATGACTGTCTGGCGACTCGTTTTACAATCCACATGAAAATCTGGCCGGGCTTTCCTAGAAAATCCTTGCATCACCACTTCTAAGAACC
>TRINITY_DN435_c0_g1_i1 len=341 path=[0:0-199 2:200-340]
CTCTTCCGATCTCCCCGCCAAAAGAGCCAGAAAAAAAGAAGACCACAATCCACCAAGACAGACGTCCCTCTGAAAGCCGGCCTCATCAATTGCAGATCGGCAATCAAGAACAGAGCAGCCATCCAGGATCTGATCACAGAGGAAGACCTCGACCTCATCTGCCTAACAGAAACGTGGATCACCGCTGACTGCATCACCATCCTCAACGAACTCGTCCCACCAAACTACTCCATCATCAAACAGGACCGCACCTCCAGGCCCGGAAGAGGAGCAGCAATCATACACAAGAAGAAGTTGGACATCAACAGGATACCCATCGACCAAGCACATGGAACAGACTC
>TRINITY_DN435_c0_g1_i8 len=2576 path=[0:0-199 3:200-353 5:354-404 6:405-455 7:456-580 9:581-697 11:698-745 12:746-1179 13:1180-1224 15:1225-1232 19:1233-1328 22:1329-1356 24:1357-1399 25:1400-1473 27:1474-1585 28:1586-2575]
CTCTTCCGATCTCCCCGCCAAAAGAGCCAGAAAAAAAGAAGACCACAATCCACCAAGACAGACGTCCCTCTGAAAGCCGGCCTCATCAATTGCAGATCGGCAATCAAGAACAGAGCAGCCATCCAGGATCTGATCACAGAGGAAGACCTCGACCTCATCTGCCTAACAGAAACGTGGATCACCGCTGACTGCATCACCATACTGGACGAACTTGTGCCAACGGACTACTCCCTAATCAAACAGGACCGGACCTCGAGAGCCGGAGGAGGAGCCGCCATTATCCACAAGAAGAATCTAGACATCAACAGGATCACCTTCGAACAGATCCAGGGCACAGACTCCATCCACATCATCTTGGCGGAAAACACACAAAGGGCAACTAGGATCATCCTACTATACCGACCACCAAACACCCCTGCAAGCTTCACCGACGACTTCATCGAGACCATCACCCCCTCACAGCAATGAGAGTCCACACTATCATCCTCGGCGACTTCAACGTCTGGGCTGACGCAGCCTCTCCACACGCAATCTGCACAGATCTCAAGAACCTCAGACTCTCGCAGCTCGTCACAGGACCCACACACACCAAAGGACACACCTTGGACCACATCTGGACCTCATCAGCAAGCATAACATGCGGCACACCAAGAACTATGGTCTGGACCGACCACTTCTACATACCTTTCACCATCCAAACCCTCTCCAACAACGCCAGACAAGACAGGGCACCAACCACAATCTCAACCAGACCCTGGAAAAAAGTGGACACCACAAAACTCGCCCAACACTTCAACAAAAGAATGCAAAAACCCAACCCCACGACATCAACCTGCCCAACAACCAACCTAGACCTCATCACAGAAACCATCAACGCAGGACTGGACACCATGGCCCCCCGCAAAGATGCCCTATACAAAGGTACAAGACCCAGAAACCGATGGTACAACGAGACAACCGCCACATCCAAAAACATAATGAAAGCAGCCGAGAGAAAATGGAGGAAAAACTACACCAAGGAAGACCTCCTCAGCTACAGACAAACCCTCAGGAACCACAAAATCCTCATACTGAAACAGAAAAGAGAGTTCCACACAGCACGAATATTCAAAGCACACAACCTACCTAAGGAACTCTTCAAAATCATCAAGGAGCTATACAACCCAGAGGCCCTAGAAACCCCACCCAACCCTACACAAGACCTATGCAACGCAGTAGCAGCCTACTTCAACAGCAAGATCATGAAGATTCGGGACACAATAGAAACAGAACAGCTACTACTCCCACCACCCAGGCTAGACAACGGAACTGACGCCCCTACCCACACCTTAGAAGCCTTCAACCCCATCGACCTCACTACAATGGAAAAGTTCCTCAAAGACGCAAAGACATCCGGATCACCCCACGACCCATTACCCGCCAAACTATTCAAGGACTTTTCAACACTCTGCGCACCGACCCTCCTCACCTGGGCCAACGCGTCACTCACAAGCGGCACAGTCCCGGACACCCTTAAGCAAGCTGCTGTCATCCCGCTCCTGAAGAAACCTTCACTCGACCCCAAGGACCCTGCAAACTGCAGACCCGTCTCCCAGCTACCATTCCTCGGAAAACTCCTGGAGAGAATCGCCATGGCCCAACTCCAGCCTTTCATCAAGGACAACGAGCACCTGGACCCTAGACAAGCAGGATTCAGACCAAAACACAGCACAGAAACCGTCCTCATCACCCTGCTGGAAGAACTAAGATGAGCTCAAGATTCAGGAAATGGATGCGCACTAGTGCTACTGGACCTCTCTGCCGCATTCGACACGGTCGACCACGGACTTCTGATCAACCGCCTGCAACAGACCGGAATCTTGGGCACCTCTTTGGCATGGCTCACCTCCTTCCTCACCAACAGGAAGCAGGCGGTAACCACCCCTCCTTTCGAGTCCAACATGATCCCCATCTCCTGCAGAGTACCTCAAGGTTCCTCCATCTCCCCCTGCTGTTCAACATTTACCTGAGACCCCTGATACAAGTCCTCAACAATCTGGGCGTAGAGTTCGTCAACTACGCCGACGACACTCAACTCATCTTCAGAATAGGATCAGACTTCCCCACGGCCGACTCCCAAGTGCGAACAGTACTTTCCACAATAAGAACATGGATGACATCCAACTGGCTGAAACTAAACCCGGACAAGACGGAACTACTCCTGGTCAGGAAACAACACATCCAATGGAACCAGACGTGCTGGCCGGACTGCATGGGACCCTGCCCCGACCCATCCACCAAAGTCAAAACGCTGGGTATTTACATCGACAACAGGATCTCCCTCGAACAACAGGTCGGATCAGTTGTGAGCACCGGATTCTACCACCTTCGAGCCCTTCGTCACCTGCTACCCCTCCTCACCTACCCACACCGAGTCCAGGTCACCAACGCTTTCATCTTGTCAAGACTAGACTACTGTAACGCAGTCTACCTTGGCCTCCCAAAGAAGCAGATCAGGTGTCTTCAACGGGTACAGAACACAGCCGCCCGCATCCTACTGAGACTAACTATGAGGACCCCCACGACAGATCGGAAGA
>TRINITY_DN435_c0_g1_i9 len=1798 path=[0:0-199 3:200-353 4:354-404 6:405-455 7:456-580 9:581-697 11:698-745 12:746-1179 13:1180-1224 15:1225-1232 19:1233-1328 22:1329-1356 24:1357-1399 25:1400-1473 26:1474-1797]
CTCTTCCGATCTCCCCGCCAAAAGAGCCAGAAAAAAAGAAGACCACAATCCACCAAGACAGACGTCCCTCTGAAAGCCGGCCTCATCAATTGCAGATCGGCAATCAAGAACAGAGCAGCCATCCAGGATCTGATCACAGAGGAAGACCTCGACCTCATCTGCCTAACAGAAACGTGGATCACCGCTGACTGCATCACCATACTGGACGAACTTGTGCCAACGGACTACTCCCTAATCAAACAGGACCGGACCTCGAGAGCCGGAGGAGGAGCCGCCATTATCCACAAGAAGAATCTAGACATCAACAGGATCACCTTCGAACAGATCCAGGGCACAGACTCCATCCACATCATCCTGGCAGAAAACACACAAAGGGCAACCAGGATCATCCTACTATACCGACCGCCAAACACCCCTGCAAGCTTCACCGACGACTTCATCGAGACCATCACCCCCTCACAGCAATGAGAGTCCACACTATCATCCTCGGCGACTTCAACGTCTGGGCTGACGCAGCCTCTCCACACGCAATCTGCACAGATCTCAAGAACCTCAGACTCTCGCAGCTCGTCACAGGACCCACACACACCAAAGGACACACCTTGGACCACATCTGGACCTCATCAGCAAGCATAACATGCGGCACACCAAGAACTATGGTCTGGACCGACCACTTCTACATACCTTTCACCATCCAAACCCTCTCCAACAACGCCAGACAAGACAGGGCACCAACCACAATCTCAACCAGACCCTGGAAAAAAGTGGACACCACAAAACTCGCCCAACACTTCAACAAAAGAATGCAAAAACCCAACCCCACGACATCAACCTGCCCAACAACCAACCTAGACCTCATCACAGAAACCATCAACGCAGGACTGGACACCATGGCCCCCCGCAAAGATGCCCTATACAAAGGTACAAGACCCAGAAACCGATGGTACAACGAGACAACCGCCACATCCAAAAACATAATGAAAGCAGCCGAGAGAAAATGGAGGAAAAACTACACCAAGGAAGACCTCCTCAGCTACAGACAAACCCTCAGGAACCACAAAATCCTCATACTGAAACAGAAAAGAGAGTTCCACACAGCACGAATATTCAAAGCACACAACCTACCTAAGGAACTCTTCAAAATCATCAAGGAGCTATACAACCCAGAGGCCCTAGAAACCCCACCCAACCCTACACAAGACCTATGCAACGCAGTAGCAGCCTACTTCAACAGCAAGATCATGAAGATTCGGGACACAATAGAAACAGAACAGCTACTACTCCCACCACCCAGGCTAGACAACGGAACTGACGCCCCTACCCACACCTTAGAAGCCTTCAACCCCATCGACCTCACTACAATGGAAAAGTTCCTCAAAGACGCAAAGACATCCGGATCACCCCACGACCCATTACCCGCCAAACTATTCAAGGACTTTTCAACACTCTGCGCACCGACCCTCCTCACCTGGGCAAACGCGTCACTCACAAGCGGCACTGTGCCGGACACCCTCAAGCAAGCCGCAGTCATCCCGCTCCTAAAGAAACTTTCACTCGACCCCAAGGACCCCGCGAACTACAGACCCGTCTCTCAGCTACCTTTCCTCGGAAAACTCTTAGAAAGAATTGTCATGGCCCAGCTCCAACCCTTTATCGAGAACAACAACCTCCTGGACACCAGACAAACAGGTTTTAGACCCAAAAGAAGCACGGAAACCGCACTCACAACCCTGTTGGAAGAACTGAGATGGGCCCAAGATTCCGGAAATGCCTGCGCACTAGTGCTACTCGACCTGTC
>TRINITY_DN435_c0_g1_i12 len=1798 path=[0:0-199 3:200-353 5:354-404 6:405-455 7:456-580 9:581-697 11:698-745 12:746-1179 13:1180-1224 15:1225-1232 19:1233-1328 22:1329-1356 24:1357-1399 25:1400-1473 26:1474-1797]
CTCTTCCGATCTCCCCGCCAAAAGAGCCAGAAAAAAAGAAGACCACAATCCACCAAGACAGACGTCCCTCTGAAAGCCGGCCTCATCAATTGCAGATCGGCAATCAAGAACAGAGCAGCCATCCAGGATCTGATCACAGAGGAAGACCTCGACCTCATCTGCCTAACAGAAACGTGGATCACCGCTGACTGCATCACCATACTGGACGAACTTGTGCCAACGGACTACTCCCTAATCAAACAGGACCGGACCTCGAGAGCCGGAGGAGGAGCCGCCATTATCCACAAGAAGAATCTAGACATCAACAGGATCACCTTCGAACAGATCCAGGGCACAGACTCCATCCACATCATCTTGGCGGAAAACACACAAAGGGCAACTAGGATCATCCTACTATACCGACCACCAAACACCCCTGCAAGCTTCACCGACGACTTCATCGAGACCATCACCCCCTCACAGCAATGAGAGTCCACACTATCATCCTCGGCGACTTCAACGTCTGGGCTGACGCAGCCTCTCCACACGCAATCTGCACAGATCTCAAGAACCTCAGACTCTCGCAGCTCGTCACAGGACCCACACACACCAAAGGACACACCTTGGACCACATCTGGACCTCATCAGCAAGCATAACATGCGGCACACCAAGAACTATGGTCTGGACCGACCACTTCTACATACCTTTCACCATCCAAACCCTCTCCAACAACGCCAGACAAGACAGGGCACCAACCACAATCTCAACCAGACCCTGGAAAAAAGTGGACACCACAAAACTCGCCCAACACTTCAACAAAAGAATGCAAAAACCCAACCCCACGACATCAACCTGCCCAACAACCAACCTAGACCTCATCACAGAAACCATCAACGCAGGACTGGACACCATGGCCCCCCGCAAAGATGCCCTATACAAAGGTACAAGACCCAGAAACCGATGGTACAACGAGACAACCGCCACATCCAAAAACATAATGAAAGCAGCCGAGAGAAAATGGAGGAAAAACTACACCAAGGAAGACCTCCTCAGCTACAGACAAACCCTCAGGAACCACAAAATCCTCATACTGAAACAGAAAAGAGAGTTCCACACAGCACGAATATTCAAAGCACACAACCTACCTAAGGAACTCTTCAAAATCATCAAGGAGCTATACAACCCAGAGGCCCTAGAAACCCCACCCAACCCTACACAAGACCTATGCAACGCAGTAGCAGCCTACTTCAACAGCAAGATCATGAAGATTCGGGACACAATAGAAACAGAACAGCTACTACTCCCACCACCCAGGCTAGACAACGGAACTGACGCCCCTACCCACACCTTAGAAGCCTTCAACCCCATCGACCTCACTACAATGGAAAAGTTCCTCAAAGACGCAAAGACATCCGGATCACCCCACGACCCATTACCCGCCAAACTATTCAAGGACTTTTCAACACTCTGCGCACCGACCCTCCTCACCTGGGCAAACGCGTCACTCACAAGCGGCACTGTGCCGGACACCCTCAAGCAAGCCGCAGTCATCCCGCTCCTAAAGAAACTTTCACTCGACCCCAAGGACCCCGCGAACTACAGACCCGTCTCTCAGCTACCTTTCCTCGGAAAACTCTTAGAAAGAATTGTCATGGCCCAGCTCCAACCCTTTATCGAGAACAACAACCTCCTGGACACCAGACAAACAGGTTTTAGACCCAAAAGAAGCACGGAAACCGCACTCACAACCCTGTTGGAAGAACTGAGATGGGCCCAAGATTCCGGAAATGCCTGCGCACTAGTGCTACTCGACCTGTC
>TRINITY_DN435_c0_g1_i11 len=1475 path=[0:0-199 3:200-353 4:354-404 6:405-455 8:456-581 9:582-698 11:699-746 12:747-1180 13:1181-1225 15:1226-1233 18:1234-1249 21:1250-1329 22:1330-1357 23:1358-1400 25:1401-1474]
CTCTTCCGATCTCCCCGCCAAAAGAGCCAGAAAAAAAGAAGACCACAATCCACCAAGACAGACGTCCCTCTGAAAGCCGGCCTCATCAATTGCAGATCGGCAATCAAGAACAGAGCAGCCATCCAGGATCTGATCACAGAGGAAGACCTCGACCTCATCTGCCTAACAGAAACGTGGATCACCGCTGACTGCATCACCATACTGGACGAACTTGTGCCAACGGACTACTCCCTAATCAAACAGGACCGGACCTCGAGAGCCGGAGGAGGAGCCGCCATTATCCACAAGAAGAATCTAGACATCAACAGGATCACCTTCGAACAGATCCAGGGCACAGACTCCATCCACATCATCCTGGCAGAAAACACACAAAGGGCAACCAGGATCATCCTACTATACCGACCGCCAAACACCCCTGCAAGCTTCACCGACGACTTCATCGAGACCATCACCCCCATCACAGCAATGAGAGCCCACACTATCATCCTCGGAGACCTCAACGTCTGGGCCGATGCAGCCTCCCCACACGCAATCTGCACAGACCTCAAGAACCTCGGACTCTCACAGATCGTCACAGGACCAACACACACCAAAGGACACACCTTGGACCACATCTGGACCTCATCAGCAAGCATAACATGCGGCACACCAAGAACTATGGTCTGGACCGACCACTTCTACATACCTTTCACCATCCAAACCCTCTCCAACAACGCCAGACAAGACAGGGCACCAACCACAATCTCAACCAGACCCTGGAAAAAAGTGGACACCACAAAACTCGCCCAACACTTCAACAAAAGAATGCAAAAACCCAACCCCACGACATCAACCTGCCCAACAACCAACCTAGACCTCATCACAGAAACCATCAACGCAGGACTGGACACCATGGCCCCCCGCAAAGATGCCCTATACAAAGGTACAAGACCCAGAAACCGATGGTACAACGAGACAACCGCCACATCCAAAAACATAATGAAAGCAGCCGAGAGAAAATGGAGGAAAAACTACACCAAGGAAGACCTCCTCAGCTACAGACAAACCCTCAGGAACCACAAAATCCTCATACTGAAACAGAAAAGAGAGTTCCACACAGCACGAATATTCAAAGCACACAACCTACCTAAGGAACTCTTCAAAATCATCAAGGAGCTATACAACCCAGAGGCCCTAGAAACCCCACCCAACCCTACACAAGACCTATGCAACGCAGTAGCAGCCTACTTCAACAACAAGATCACAAAGATGTGAGACACAATCAAAACAGAACAGCTGCTACTCCCAACACCCAAACCAGACAACAGAGCTGACACCCCTACCCACACCCTAGAAGCCTTCAACCCCATCGACCTCACCACTATGGAAAAGTTCCTTAAAGACGCAAAGACATCCGGATCGCCCCACGACCCATTACCCGCCAAACTATTCAAGGACTTTTCAACACTCTGCGCACCGACCCTCCTCACCTGGGC
>TRINITY_DN435_c0_g1_i4 len=1475 path=[0:0-199 3:200-353 4:354-404 6:405-455 8:456-581 9:582-698 10:699-746 12:747-1180 13:1181-1225 15:1226-1233 19:1234-1329 22:1330-1357 23:1358-1400 25:1401-1474]
CTCTTCCGATCTCCCCGCCAAAAGAGCCAGAAAAAAAGAAGACCACAATCCACCAAGACAGACGTCCCTCTGAAAGCCGGCCTCATCAATTGCAGATCGGCAATCAAGAACAGAGCAGCCATCCAGGATCTGATCACAGAGGAAGACCTCGACCTCATCTGCCTAACAGAAACGTGGATCACCGCTGACTGCATCACCATACTGGACGAACTTGTGCCAACGGACTACTCCCTAATCAAACAGGACCGGACCTCGAGAGCCGGAGGAGGAGCCGCCATTATCCACAAGAAGAATCTAGACATCAACAGGATCACCTTCGAACAGATCCAGGGCACAGACTCCATCCACATCATCCTGGCAGAAAACACACAAAGGGCAACCAGGATCATCCTACTATACCGACCGCCAAACACCCCTGCAAGCTTCACCGACGACTTCATCGAGACCATCACCCCCATCACAGCAATGAGAGCCCACACTATCATCCTCGGAGACCTCAACGTCTGGGCCGATGCAGCCTCCCCACACGCAATCTGCACAGACCTCAAGAACCTCGGACTCTCACAGATCGTCACAGGACCAACACACACCAAAGGACACACCTTGGACCACATCTGGACCTCATCAGCAAGCATAACATGCGGCACACCAAGAACTATGGTCTGGACCGACCACTTCTACATACCTTTCACCATCCAATCCCCCTCCGACAACACCAGACATGACAGAGCACCAACCACAATCTCTACCAGACCCTGGAAAAAAGTGGACACCACAAAACTCGCCCAACACTTCAACAAAAGAATGCAAAAACCCAACCCCACGACATCAACCTGCCCAACAACCAACCTAGACCTCATCACAGAAACCATCAACGCAGGACTGGACACCATGGCCCCCCGCAAAGATGCCCTATACAAAGGTACAAGACCCAGAAACCGATGGTACAACGAGACAACCGCCACATCCAAAAACATAATGAAAGCAGCCGAGAGAAAATGGAGGAAAAACTACACCAAGGAAGACCTCCTCAGCTACAGACAAACCCTCAGGAACCACAAAATCCTCATACTGAAACAGAAAAGAGAGTTCCACACAGCACGAATATTCAAAGCACACAACCTACCTAAGGAACTCTTCAAAATCATCAAGGAGCTATACAACCCAGAGGCCCTAGAAACCCCACCCAACCCTACACAAGACCTATGCAACGCAGTAGCAGCCTACTTCAACAGCAAGATCATGAAGATTCGGGACACAATAGAAACAGAACAGCTACTACTCCCACCACCCAGGCTAGACAACGGAACTGACGCCCCTACCCACACCTTAGAAGCCTTCAACCCCATCGACCTCACCACTATGGAAAAGTTCCTTAAAGACGCAAAGACATCCGGATCGCCCCACGACCCATTACCCGCCAAACTATTCAAGGACTTTTCAACACTCTGCGCACCGACCCTCCTCACCTGGGC
>TRINITY_DN435_c0_g1_i2 len=1361 path=[0:0-199 3:200-353 5:354-404 6:405-455 7:456-580 9:581-697 11:698-745 12:746-1179 14:1180-1246 16:1247-1360]
CTCTTCCGATCTCCCCGCCAAAAGAGCCAGAAAAAAAGAAGACCACAATCCACCAAGACAGACGTCCCTCTGAAAGCCGGCCTCATCAATTGCAGATCGGCAATCAAGAACAGAGCAGCCATCCAGGATCTGATCACAGAGGAAGACCTCGACCTCATCTGCCTAACAGAAACGTGGATCACCGCTGACTGCATCACCATACTGGACGAACTTGTGCCAACGGACTACTCCCTAATCAAACAGGACCGGACCTCGAGAGCCGGAGGAGGAGCCGCCATTATCCACAAGAAGAATCTAGACATCAACAGGATCACCTTCGAACAGATCCAGGGCACAGACTCCATCCACATCATCTTGGCGGAAAACACACAAAGGGCAACTAGGATCATCCTACTATACCGACCACCAAACACCCCTGCAAGCTTCACCGACGACTTCATCGAGACCATCACCCCCTCACAGCAATGAGAGTCCACACTATCATCCTCGGCGACTTCAACGTCTGGGCTGACGCAGCCTCTCCACACGCAATCTGCACAGATCTCAAGAACCTCAGACTCTCGCAGCTCGTCACAGGACCCACACACACCAAAGGACACACCTTGGACCACATCTGGACCTCATCAGCAAGCATAACATGCGGCACACCAAGAACTATGGTCTGGACCGACCACTTCTACATACCTTTCACCATCCAAACCCTCTCCAACAACGCCAGACAAGACAGGGCACCAACCACAATCTCAACCAGACCCTGGAAAAAAGTGGACACCACAAAACTCGCCCAACACTTCAACAAAAGAATGCAAAAACCCAACCCCACGACATCAACCTGCCCAACAACCAACCTAGACCTCATCACAGAAACCATCAACGCAGGACTGGACACCATGGCCCCCCGCAAAGATGCCCTATACAAAGGTACAAGACCCAGAAACCGATGGTACAACGAGACAACCGCCACATCCAAAAACATAATGAAAGCAGCCGAGAGAAAATGGAGGAAAAACTACACCAAGGAAGACCTCCTCAGCTACAGACAAACCCTCAGGAACCACAAAATCCTCATACTGAAACAGAAAAGAGAGTTCCACACAGCACGAATATTCAAAGCACACAACCTACCTAAGGAACTCTTCAAAATCATCAAGGAGCTATACAACCCAGAGGCCCTAGAAACACCACCTAAACCATCACAAGACCTCTGCAATGAAGTCGCCATATACTTCAACAGCAAGATCACAAAGTTATGGGACACAATAGAGACAGAACAGCTACTACTCCCAACACCCGAACCAGACAACGGAGAAAACAACCCCACCCACACTCTAGAGGCTTTCACCCCCATCGACCTCAAGACA
>TRINITY_DN435_c0_g1_i10 len=1342 path=[0:0-199 3:200-353 4:354-404 6:405-455 7:456-580 9:581-697 11:698-745 12:746-1179 14:1180-1246 17:1247-1341]
CTCTTCCGATCTCCCCGCCAAAAGAGCCAGAAAAAAAGAAGACCACAATCCACCAAGACAGACGTCCCTCTGAAAGCCGGCCTCATCAATTGCAGATCGGCAATCAAGAACAGAGCAGCCATCCAGGATCTGATCACAGAGGAAGACCTCGACCTCATCTGCCTAACAGAAACGTGGATCACCGCTGACTGCATCACCATACTGGACGAACTTGTGCCAACGGACTACTCCCTAATCAAACAGGACCGGACCTCGAGAGCCGGAGGAGGAGCCGCCATTATCCACAAGAAGAATCTAGACATCAACAGGATCACCTTCGAACAGATCCAGGGCACAGACTCCATCCACATCATCCTGGCAGAAAACACACAAAGGGCAACCAGGATCATCCTACTATACCGACCGCCAAACACCCCTGCAAGCTTCACCGACGACTTCATCGAGACCATCACCCCCTCACAGCAATGAGAGTCCACACTATCATCCTCGGCGACTTCAACGTCTGGGCTGACGCAGCCTCTCCACACGCAATCTGCACAGATCTCAAGAACCTCAGACTCTCGCAGCTCGTCACAGGACCCACACACACCAAAGGACACACCTTGGACCACATCTGGACCTCATCAGCAAGCATAACATGCGGCACACCAAGAACTATGGTCTGGACCGACCACTTCTACATACCTTTCACCATCCAAACCCTCTCCAACAACGCCAGACAAGACAGGGCACCAACCACAATCTCAACCAGACCCTGGAAAAAAGTGGACACCACAAAACTCGCCCAACACTTCAACAAAAGAATGCAAAAACCCAACCCCACGACATCAACCTGCCCAACAACCAACCTAGACCTCATCACAGAAACCATCAACGCAGGACTGGACACCATGGCCCCCCGCAAAGATGCCCTATACAAAGGTACAAGACCCAGAAACCGATGGTACAACGAGACAACCGCCACATCCAAAAACATAATGAAAGCAGCCGAGAGAAAATGGAGGAAAAACTACACCAAGGAAGACCTCCTCAGCTACAGACAAACCCTCAGGAACCACAAAATCCTCATACTGAAACAGAAAAGAGAGTTCCACACAGCACGAATATTCAAAGCACACAACCTACCTAAGGAACTCTTCAAAATCATCAAGGAGCTATACAACCCAGAGGCCCTAGAAACACCACCTAAACCATCACAAGACCTCTGCAATGAAGTCGCCATATACTTCAACAGCAAGATCACAAAGATACGGAACACAATAGAGACAGAACAACTGCAACTCCCAACACCTAATCTAGACATCGAACCAGACTCCCCAACCCACTCCTTGGAGGCCTTCAC
>TRINITY_DN435_c0_g1_i6 len=2337 path=[1:0-1014 15:1015-1022 18:1023-1038 20:1039-1346 28:1347-2336]
AAAAAGACCAGATTAAACAAAGACGAACTACTCCATCATCAAACAACACCGGACCTCCAGGCCCAGAGAAGGCGCAGCCATTATTCACAAGAAAAATCTGGACTTCAACAGCATAGAATTCGGCCAAGCCCACGGAACAGACTCTATCCATGTCGTACTAGCCAAAAACACACGGAAGGCAACTAGGATCATTCTACTATACCGTCCGCCGAACACCCCAGCAAGATTTACCGACGACTTCATCGACACCATCACCCCTCTCACAGCGATGAGAGCTCAGACTATCATCCCAGGAGACCTCAATGTGTGGGCAGACGCTACATACGCACAGACCTCAAGAATCTCGGACTCTCACAACTCATCAAAGGACCCACAGGCATCAAAGGACACACACTGGACCACATCTGGACGACTTCAACGACCGTAGCATGCGAGACACCTAGGACCATGATCTGGACGGACCACTCCTTCATTCTATTCACAATCCACAACCACCCCACCAACCAGCGGCAAGACTCCAAACCAACCATGATCCCATCCAGACCTTGGAAAAGAGTAGGCACCCCAAGACTCGCCCAATGGTTCAACAACAGATTCCAACCATCAAGCCAGTCAGCACCAGCTTGCCCTTTATCAACTCTAGACCTCATCTTAGCAACTATCAACTCAGAACCAGACACCATGGCCCCACGCAAAGACATCCCTTACAAAGGAGCGAAACCCAGAAACAGATGGTTCAACGAGGACACAGCCGCATCTAAGAACAACATGAAAACAGCTGAAAGAAGATGGAGGGAAAACTACACTCGGGATGATCTCCTCAGCTATAGACAAGCCCTTAGAACCACCAAACCCTTATACTAAGACAGAAAAGAGACTGCTACACGGCACGCATCTTCGAGGCACCTAACTTACCCAAGGAACTGTTCAAAGCCATCAAGGAGCTCTACAACCCAGAAGCACTTGAAGCCACACTCAAACCATCGCAAGACCTCTGCAACACGGTCTCCAACTCCTTCAACAACAAGATCACAAAGATACGGGACACAATAAAGGCAGAACAACTCCTACTCCCAACACCAACCACAGACGACCGAGTACACATCCCCACCCCTACAATGGAAACCTTCATCCCCATCGACCTCAAGACACTGGAAAAATTCCTCAAAGAATCAAAGACGACAGGCTCTCCATACGACCAGCTGCCAGCTAAAATGTTCAAAGAATTCACCTCACTCTGCGCCCCGACCCTCCTAACCTGGGTGAACTCCTCGCTGACAAGTGGCAGTCATCTCTCCACTTAAGAAACCGTCACTGGACCCAAAAGACCCAGCCAACTATCGTCCTGTCTCCCAGCTACCATTCCTCGGAAAACTCCTGGAGAGAATCGCCATGGCCCAACTCCAGCCTTTCATCAAGGACAACGAGCACCTGGACCCTAGACAAGCAGGATTCAGACCAAAACACAGCACAGAAACCGTCCTCATCACCCTGCTGGAAGAACTAAGATGAGCTCAAGATTCAGGAAATGGATGCGCACTAGTGCTACTGGACCTCTCTGCCGCATTCGACACGGTCGACCACGGACTTCTGATCAACCGCCTGCAACAGACCGGAATCTTGGGCACCTCTTTGGCATGGCTCACCTCCTTCCTCACCAACAGGAAGCAGGCGGTAACCACCCCTCCTTTCGAGTCCAACATGATCCCCATCTCCTGCAGAGTACCTCAAGGTTCCTCCATCTCCCCCTGCTGTTCAACATTTACCTGAGACCCCTGATACAAGTCCTCAACAATCTGGGCGTAGAGTTCGTCAACTACGCCGACGACACTCAACTCATCTTCAGAATAGGATCAGACTTCCCCACGGCCGACTCCCAAGTGCGAACAGTACTTTCCACAATAAGAACATGGATGACATCCAACTGGCTGAAACTAAACCCGGACAAGACGGAACTACTCCTGGTCAGGAAACAACACATCCAATGGAACCAGACGTGCTGGCCGGACTGCATGGGACCCTGCCCCGACCCATCCACCAAAGTCAAAACGCTGGGTATTTACATCGACAACAGGATCTCCCTCGAACAACAGGTCGGATCAGTTGTGAGCACCGGATTCTACCACCTTCGAGCCCTTCGTCACCTGCTACCCCTCCTCACCTACCCACACCGAGTCCAGGTCACCAACGCTTTCATCTTGTCAAGACTAGACTACTGTAACGCAGTCTACCTTGGCCTCCCAAAGAAGCAGATCAGGTGTCTTCAACGGGTACAGAACACAGCCGCCCGCATCCTACTGAGACTAACTATGAGGACCCCCACGACAGATCGGAAGA
>TRINITY_DN435_c0_g1_i5 len=1588 path=[1:0-1014 15:1015-1022 18:1023-1038 21:1039-1118 22:1119-1146 24:1147-1189 25:1190-1263 26:1264-1587]
AAAAAGACCAGATTAAACAAAGACGAACTACTCCATCATCAAACAACACCGGACCTCCAGGCCCAGAGAAGGCGCAGCCATTATTCACAAGAAAAATCTGGACTTCAACAGCATAGAATTCGGCCAAGCCCACGGAACAGACTCTATCCATGTCGTACTAGCCAAAAACACACGGAAGGCAACTAGGATCATTCTACTATACCGTCCGCCGAACACCCCAGCAAGATTTACCGACGACTTCATCGACACCATCACCCCTCTCACAGCGATGAGAGCTCAGACTATCATCCCAGGAGACCTCAATGTGTGGGCAGACGCTACATACGCACAGACCTCAAGAATCTCGGACTCTCACAACTCATCAAAGGACCCACAGGCATCAAAGGACACACACTGGACCACATCTGGACGACTTCAACGACCGTAGCATGCGAGACACCTAGGACCATGATCTGGACGGACCACTCCTTCATTCTATTCACAATCCACAACCACCCCACCAACCAGCGGCAAGACTCCAAACCAACCATGATCCCATCCAGACCTTGGAAAAGAGTAGGCACCCCAAGACTCGCCCAATGGTTCAACAACAGATTCCAACCATCAAGCCAGTCAGCACCAGCTTGCCCTTTATCAACTCTAGACCTCATCTTAGCAACTATCAACTCAGAACCAGACACCATGGCCCCACGCAAAGACATCCCTTACAAAGGAGCGAAACCCAGAAACAGATGGTTCAACGAGGACACAGCCGCATCTAAGAACAACATGAAAACAGCTGAAAGAAGATGGAGGGAAAACTACACTCGGGATGATCTCCTCAGCTATAGACAAGCCCTTAGAACCACCAAACCCTTATACTAAGACAGAAAAGAGACTGCTACACGGCACGCATCTTCGAGGCACCTAACTTACCCAAGGAACTGTTCAAAGCCATCAAGGAGCTCTACAACCCAGAAGCACTTGAAGCCACACTCAAACCATCGCAAGACCTCTGCAACACGGTCTCCAACTCCTTCAACAACAAGATCACAAAGATGTGAGACACAATCAAAACAGAACAGCTGCTACTCCCAACACCCAAACCAGACAACAGAGCTGACACCCCTACCCACACCCTAGAAGCCTTCAACCCCATCGACCTCACTACAATGGAAAAGTTCCTCAAAGACGCAAAGACATCCGGATCACCCCACGACCCATTACCCGCCAAACTATTCAAGGACTTTTCAACACTCTGCGCACCGACCCTCCTCACCTGGGCAAACGCGTCACTCACAAGCGGCACTGTGCCGGACACCCTCAAGCAAGCCGCAGTCATCCCGCTCCTAAAGAAACTTTCACTCGACCCCAAGGACCCCGCGAACTACAGACCCGTCTCTCAGCTACCTTTCCTCGGAAAACTCTTAGAAAGAATTGTCATGGCCCAGCTCCAACCCTTTATCGAGAACAACAACCTCCTGGACACCAGACAAACAGGTTTTAGACCCAAAAGAAGCACGGAAACCGCACTCACAACCCTGTTGGAAGAACTGAGATGGGCCCAAGATTCCGGAAATGCCTGCGCACTAGTGCTACTCGACCTGTC
>TRINITY_DN435_c0_g2_i1 len=1199 path=[0:0-1198]
ACTGACATTATGGCAATACTGCAATAATACGCATTGCTGGACAAAATGGAATATGGCATGCAATAGCTACTCTACCAATTTTCAATTCCCACAATATCTGCTGTACTGGACTAACAATAACTGACATTATGGCAATACTGCAATAATACGCATTGCTGGACAAAATGGAATATGGCATGCAATAGCTACTCTACCAATTTTCAATTCCCACAATATCTGCTGTACTGGACTAACAATAACTGACATTATGGCAATACTGCACTATACGCAGCCTTGAACAAATTGAAAATTGGTATACAATATCAACACTAGCAATGTTAAACACGAACAGTTATGTCTGATGTACTGGGGTAACCATTAATGGCAACAACGCATTGATATATATATGAAGGGGACACCAAATGTTGCACAACACGAATGTGAAAACATCAACTTTGCATATTTGTTGATGTTTTCACATATCCCGCAACAATTCAATTCTCACACAATTTTTTTTGAATACAGAATTAGAGTCCTTCCTTGATCCACGCGTTTGTGCCGACGCGCCTGTGCTATGAAAATGTGCAAAGCAGCCTGATGATTTGATCGGACCACTCCATCCCGTTCATAATCTATAACCTGCCTGCCAACATGTGACAAGTCACCTCCTCAACCATGATCTCCACCAGACCTTGGAAAAGAGTGGATACACCAAGACTAGCCCAACTCTTCAACGAGAGACTCCAACACTCAAACCTGACAACCCCAGTGTGCCCATCAGCAACGTTGGACCTCATCTCAACGACCATCAACTCCGAACTGGACACCATGGCCCCCCGCAAAGACATTGCATACAAAGGAGCAAAACCCAGAAACCAATGGTTCAACGAGACAACTGCCGTCTCCAAGAACATGAAAACAGCGGAGAGAAACTGGAGGAAAAACTACGCTCAGGAAGACCTCTCCAGCTACAGACAGGCCCTCGGGAACCACAAAATCCTCATATTGAAACAGAAAATAAAGTTCTACACAGCACAAATCTTCGAAGCACCCAACCTTCCCAAGGAACTGTTCAAAGTCATCAAGGAGCTCTACAACCCAGAAGCTCTGGAAACCCCACCAAACCCATCTCAAGACCTCTGCAACTCAGTCGCCAACTACTTCAGCAACAAGATCACAAAAATCTAGGACACGATAAAGACAGAACAACTCCAACTCCC
>TRINITY_DN435_c1_g1_i1 len=696 path=[0:0-695]
GTGCTTGTGTCGTGAGGGCTCTCCTGGGCAGTCTGAGCAGGATGCGGGCAGCTGCATTCTGTACCCATTGAAGGCGACTGACCTGCTTCTTCGGAAGTCCGAGGTAAACCACAATGCAGTAGTCCAGTCTTGATAAAACGAAGGCGTTGGTGACCTGGACTCGATGTGGGAAGGAGAGGAGAGGTAGTAGGTATCTGAGGGCTCTGAGATGGTAGAAGCCGGTGCTGACAACTGATCCAATCTGTTGTTCGGGGGAGATTTTGTCATCGATGTAGATGCCTAGTGTCTTGACTTTGATTTCTGGGTTGGGGCAGGTCCCCATGTAGTCCGGCCAGCCAGTATGGTTCTATTGGATGTCTGGTTTCCTGACCAGGATGAGTTCCGTCTTGTCGGGGTTGAGTTTCAGCCAGTTGGATATCATCCATGTTCTTGAGTACTGTTCGCACGTGGGTATGCGCTGTGGGGAATTCTGGTCCTATCTTGAAAATGAGTTGCGTGTCGTCCATGTAGTTGATGAATTCCGCGCCCAGCTTGTCGAGGACTTGCATCAGGGGTCTCATGTAGATGTTGAACAGCAGAGGGGAGATGGACGATCTCTGAGGCACTACGCAGGTGATGGGGATCATGTCCGACTCGAACGGTAGGGTGGTCACGGACTGCTTCCCATTAGTGAGGAAAGAGGTGATCCAGTCCAAG
>TRINITY_DN435_c1_g2_i4 len=2108 path=[2:0-122 5:123-345 8:346-2107]
GGAGTCCTGGTGGCTTGCTGTGGTATCTCCAGGGGGGTTAAGGTCTTTAGCTTCTTCCAGAACGGTAGGGTGCCCAGTTCTGTACGGAGGCCCACTGGGAGGCTGTTCCACAGTTTTGCTGCTGCTACTGAGAAGGTTCTTCCGCCTAGGTTAGCTCGCTTGGTCTTAGGGACGATGGCCGTTGCTGTGTATCTCGATTGGAGGTTCCGGGTTGGCTGGTACTGTCTGCAGGGGTGTTTTGGTCGGGAGGGTCCGTGTCCGTGGAAGATCAGACGTGTCTTGAACTTGATCCTCTCCTGGACTGGCAGCCAGTGAAGTGTCCTGAGTGCTTGCGTGGTAGGGGCTCTCCTGGGCAGTCGCATCAGGATGCGGGCGGCTGCATTCTGTACACGTTGGAGGCGACTGATCTGTTTCTATGGGAGTCCTAGGTAGACTGTGTTGCAGTAGTACAGTCTTGATGAGACAAAGGAGTTTGTGGCTTGGACTCGGTGTGGGAAGACGGAGGGGCAGCAGACGTCGGAGGGCTCTGAGGTGGTAGAAGCCGGTGCTGACGACGGATCCAATCTGTTGTTCGAGGGTGATCTTGTCGTCGATGTAGATACCCAATGTCTTGACCTTGGGTGCTGGATTGGGGCAGGTCCCCATGCAGTCCGGCCTGCTGGTGCGGTTCCATTGGATGTTTGGTTTCCTGACCAGGAGGAGTTCTGTCTTGTCGGGGTTGAGCTTCAGCCAGTTAGCTGTCATCCACGTTCTGATGGTGGAGAGCACTGTTTGCACGTGGGAGTCTGCCGTGGGGAAATCCGGTCCTATCTTGAACATTAGTTGTGTGTCGTCAGCATAGTTGACGAATTCCGCTCCCAGATTGTTGAGGGCTTGCATCAGGGGTCTCATGTAGATGTTGAACAGCAGAGGGGAGATGGACGAGCCCTGTGGTACTCCACAGGTGATGGGGATCATGTCGGACTCGAACGGTGGGGTGGCCACAGACTGCTTTCTGTTGGTGAGGAAAGGGGTGATCCATTCTAGAGCGGTGCCTGAGATTCCGGTCTGTTGAAGGTGGTTGATCAGGAGTCCGTGGTCGACCGTGTCGAAGGTGGCTGAGAGGTCCAGCAGCATGAGTGCACATCCGTTTCCTGAGTCTTGTGCCATCTGAGTTCTTCGAGCAGGGTGGTAAGGACGGTTTCCGTGCTCCGTTTCGGTCTGAATCCTGCTTATCTCGGGTCGAGGAGATCATTGTCCTCGATGAAGGGCTGGAGCTGGGCCATGACGATTCTTTCCAGTAGTTTTCCAAGGAATGGAAGCTGGGAGACGGGTCTTTAATTTGCTGGGTCTTTGGGGTACAGTGAAGGTTTCTTCAAGAGTGGGATGACTGCCGTTTGCTTGAGCCTGTCTGGGACTTTGCCACTTATCAGTGAAGAGTTCACCTAGGTGAGGAGGGTAGGGCGCAGAGTGTGGTGAATTCTTTGAACAATTTTGCGGGCAGTGGGTCGTGTGGTGATCCTGCTGTCTTGGCATCCTTCAGGAATTTCTCCAGTGTCTTGAGGTCGATGGGGGTGAAGGCGTCCAGTGTCGTGGTAGGTTTGTCTGTGCGGTCTGGGGTTGGTGTCGGGAGAAGCTGTTGTTCTGTCTCTATCGTGTCACGTATCTTTGTGACTTTGTCGGTGAAGTAGCAGGTTTTGCAATGGTTTTGGCGGGGCTTCTAGTGCTTCAGGATTGTAGAGCTCCTTGATAACTTTGAACAATTCCATGGGCAGGTTGGGTGCTTCGAAGATTCGTGTCGTGTAGAAGGCTATTTTCTGTTTCAAGATGAGGGTTTTGTGGTTCCTGAGGGCTTGTCTGTAGTTGAATAGATCTTCCTTGGTGTACTTCTTTCTCAATTTTCTCTCTGCTGCTTCATGATGTTCTTGGAGGCGACAGTTTCCTCGTTGAACCATCTATTTCTAGGTTTTTTTCCTTTGTATGGGATGTCCTTGAGGGGGGCCATGTTGTCTAATTCCTCTTTGATGGTTGCTGAGATGAGGTCCAACGAAGCTGAAGGGCAAGTCAGGGTTGTCTGATTTGGGCGATGCATTCTCTCGTTGAAAAGTTGGGCTAGTCTTGGTGTATCC
>TRINITY_DN435_c1_g2_i8 len=992 path=[1:0-787 9:788-991]
TATTTTTTTTTTTTTTTTTTTTTTTTTTTTTTTTTTTAATAACACGTACTTTATTCGTATAATACAAAATCAAAAGTGAGGTTAGGAGAAGTGCTGCCTCCTTGGAATGCATCTGACTCCGCTTGAGGCGCGAGACACCACCATCCAGGATTCCATAGACGCACAAGTCCACATACAGTGACAATCCTCACCCTTATTAAGTTTAAAGGTGACATTTTATGGTGGATTTTCTTCTGTCAAATTAAGTCCCTGCTGTATGTGTCGTCTCTTCCCTCCTGACCCAGCATCCATCAGACATCACTGGTATATTCGTCTGGGCTCGCTGAGGACTACACCACCTTCCTTCATCGCATTACGGAAGCGCTGGACCGATTCAGACTCAAACTCCCACGGAATGGCCTGGTAGATCATGTAACTGATCCCAGCCTCAAGGCAGCGCTGGGCCAGCACCCGTCCGATGTTCTTGCAGGCTGAGACATCCCGGCAGCTGTAGAGATGCCGCTTGATGGCCCACTCCCGGGTAGAGGCCGAGACCACCACGCTGCCATTGGAGTGCTCCACATAGCCAGTCACATGGTTCTGCGTCTGCTGCAGGCGCAACCTGTGCCAAAACTCTCGCTTCGGCCACGATGTCCTCCAACCCCGATCCTTCCTCGCCAGTGCCATTCGCTCCAGGTTTCGTAGGTTGCGATTATTGAAATCTGGGCTGACCAGCTCATTTTCATTTGTGTCCACGTCACCATCTGTAGAGGGCTGGGTGGCAATTCCGACAGTCAGATAATGGGACTCCCTGCCCGCAGCCAGCAGCCTCCTGGACCCCCTCAGCAGCAAAGCCATCTGGGGGGGCGCCGCCTTCAGGCGGAGGTGACCTTGTGTGGGGTCCTGTCAGAGACGGCGACCTGGCACGGGGATCCCCTGCGCCCAGTGACGTCACTGGTGCGCGACGGACGGTGTGTCCCAAGCACTTAATGTTCGGGCGCTCTTCTCCCCAA
>TRINITY_DN435_c1_g2_i1 len=348 path=[2:0-122 4:123-141 7:142-143 9:144-347]
GGAGTCCTGGTGGCTTGCTGTGGTATCTCCAGGGGGGTTAAGGTCTTTAGCTTCTTCCAGAACGGTAGGGTGCCCAGTTCTGTACGGAGGCCCACTGGGAGGCTGTTCCACAGTTTTGCTGCTACTGCCGAGAAGGTTCTTCCCCCCTGCCCGCAGCCAGCAGCCTCCTGGACCCCCTCAGCAGCAAAGCCATCTGGGGGGGCGCCGCCTTCAGGCGGAGGTGACCTTGTGTGGGGTCCTGTCAGAGACGGCGACCTGGCACGGGGATCCCCTGCGCCCAGTGACGTCACTGGTGCGCGACGGACGGTGTGTCCCAAGCACTTAATGTTCGGGCGCTCTTCTCCCCAA
>TRINITY_DN435_c1_g2_i6 len=898 path=[1:0-787 3:788-897]
TATTTTTTTTTTTTTTTTTTTTTTTTTTTTTTTTTTTAATAACACGTACTTTATTCGTATAATACAAAATCAAAAGTGAGGTTAGGAGAAGTGCTGCCTCCTTGGAATGCATCTGACTCCGCTTGAGGCGCGAGACACCACCATCCAGGATTCCATAGACGCACAAGTCCACATACAGTGACAATCCTCACCCTTATTAAGTTTAAAGGTGACATTTTATGGTGGATTTTCTTCTGTCAAATTAAGTCCCTGCTGTATGTGTCGTCTCTTCCCTCCTGACCCAGCATCCATCAGACATCACTGGTATATTCGTCTGGGCTCGCTGAGGACTACACCACCTTCCTTCATCGCATTACGGAAGCGCTGGACCGATTCAGACTCAAACTCCCACGGAATGGCCTGGTAGATCATGTAACTGATCCCAGCCTCAAGGCAGCGCTGGGCCAGCACCCGTCCGATGTTCTTGCAGGCTGAGACATCCCGGCAGCTGTAGAGATGCCGCTTGATGGCCCACTCCCGGGTAGAGGCCGAGACCACCACGCTGCCATTGGAGTGCTCCACATAGCCAGTCACATGGTTCTGCGTCTGCTGCAGGCGCAACCTGTGCCAAAACTCTCGCTTCGGCCACGATGTCCTCCAACCCCGATCCTTCCTCGCCAGTGCCATTCGCTCCAGGTTTCGTAGGTTGCGATTATTGAAATCTGGGCTGACCAGCTCATTTTCATTTGTGTCCACGTCACCATCTGTAGAGGGCTGGGTGGCAATTCCGACAGTCAGATAATGGGACTGCCAGAGAGCTTTTTGGCGCGGCAGCTGGCGGGTTAGCTTCTATGCTGGCCTTGTTGGAGAAATTCTGCCTCTTGCTTTGGGGAGGTAGGAGTCCTGGTGGCTTGCTGTG
>TRINITY_DN435_c1_g2_i2 len=240 path=[2:0-122 4:123-141 6:142-239]
GGAGTCCTGGTGGCTTGCTGTGGTATCTCCAGGGGGGTTAAGGTCTTTAGCTTCTTCCAGAACGGTAGGGTGCCCAGTTCTGTACGGAGGCCCACTGGGAGGCTGTTCCACAGTTTTGCTGCTACTGCCGAGAAGGTTCTTCAGCCTTGGTTTGCTAGTCTGACGTTCGGGACGATGACTGTTGCCGTATTTCTTGATCGGAGGTTACGGGTCGGTTGGTATTGTTTGCATGTGTGTTTT
>TRINITY_DN435_c1_g2_i5 len=1934 path=[0:0-171 8:172-1933]
GTGTATCTTGATCAGAGGTTCCGGGTAGGCTGGTACTGTCTTCAGGAGTGTTTTGGTCGTGCAGGTCCGTGTTTGTGGAAGTCTGCATGGAAGATCAGAAGTGTCTTGAATTTGATCATTTCCTGGACTGGCAGCCAGTGAAGAGTCTGGAGTGCTTGCATGGTAGGGGCTATCCTGGGCAGTCGCATCAGGATGCGGGCGGCTGCATTCTGTACACGTTGGAGGCGACTGATCTGTTTCTATGGGAGTCCTAGGTAGACTGTGTTGCAGTAGTACAGTCTTGATGAGACAAAGGAGTTTGTGGCTTGGACTCGGTGTGGGAAGACGGAGGGGCAGCAGACGTCGGAGGGCTCTGAGGTGGTAGAAGCCGGTGCTGACGACGGATCCAATCTGTTGTTCGAGGGTGATCTTGTCGTCGATGTAGATACCCAATGTCTTGACCTTGGGTGCTGGATTGGGGCAGGTCCCCATGCAGTCCGGCCTGCTGGTGCGGTTCCATTGGATGTTTGGTTTCCTGACCAGGAGGAGTTCTGTCTTGTCGGGGTTGAGCTTCAGCCAGTTAGCTGTCATCCACGTTCTGATGGTGGAGAGCACTGTTTGCACGTGGGAGTCTGCCGTGGGGAAATCCGGTCCTATCTTGAACATTAGTTGTGTGTCGTCAGCATAGTTGACGAATTCCGCTCCCAGATTGTTGAGGGCTTGCATCAGGGGTCTCATGTAGATGTTGAACAGCAGAGGGGAGATGGACGAGCCCTGTGGTACTCCACAGGTGATGGGGATCATGTCGGACTCGAACGGTGGGGTGGCCACAGACTGCTTTCTGTTGGTGAGGAAAGGGGTGATCCATTCTAGAGCGGTGCCTGAGATTCCGGTCTGTTGAAGGTGGTTGATCAGGAGTCCGTGGTCGACCGTGTCGAAGGTGGCTGAGAGGTCCAGCAGCATGAGTGCACATCCGTTTCCTGAGTCTTGTGCCATCTGAGTTCTTCGAGCAGGGTGGTAAGGACGGTTTCCGTGCTCCGTTTCGGTCTGAATCCTGCTTATCTCGGGTCGAGGAGATCATTGTCCTCGATGAAGGGCTGGAGCTGGGCCATGACGATTCTTTCCAGTAGTTTTCCAAGGAATGGAAGCTGGGAGACGGGTCTTTAATTTGCTGGGTCTTTGGGGTACAGTGAAGGTTTCTTCAAGAGTGGGATGACTGCCGTTTGCTTGAGCCTGTCTGGGACTTTGCCACTTATCAGTGAAGAGTTCACCTAGGTGAGGAGGGTAGGGCGCAGAGTGTGGTGAATTCTTTGAACAATTTTGCGGGCAGTGGGTCGTGTGGTGATCCTGCTGTCTTGGCATCCTTCAGGAATTTCTCCAGTGTCTTGAGGTCGATGGGGGTGAAGGCGTCCAGTGTCGTGGTAGGTTTGTCTGTGCGGTCTGGGGTTGGTGTCGGGAGAAGCTGTTGTTCTGTCTCTATCGTGTCACGTATCTTTGTGACTTTGTCGGTGAAGTAGCAGGTTTTGCAATGGTTTTGGCGGGGCTTCTAGTGCTTCAGGATTGTAGAGCTCCTTGATAACTTTGAACAATTCCATGGGCAGGTTGGGTGCTTCGAAGATTCGTGTCGTGTAGAAGGCTATTTTCTGTTTCAAGATGAGGGTTTTGTGGTTCCTGAGGGCTTGTCTGTAGTTGAATAGATCTTCCTTGGTGTACTTCTTTCTCAATTTTCTCTCTGCTGCTTCATGATGTTCTTGGAGGCGACAGTTTCCTCGTTGAACCATCTATTTCTAGGTTTTTTTCCTTTGTATGGGATGTCCTTGAGGGGGGCCATGTTGTCTAATTCCTCTTTGATGGTTGCTGAGATGAGGTCCAACGAAGCTGAAGGGCAAGTCAGGGTTGTCTGATTTGGGCGATGCATTCTCTCGTTGAAAAGTTGGGCTAGTCTTGGTGTATCC
>TRINITY_DN435_c1_g3_i1 len=290 path=[0:0-289]
CCGCTGCATGCTTCAGGAATTAGGAGTTTCGGTGACTAGCTGTGGTGTCTCCGGTGGGGAAGAGGAGAGTCTTCAGCTTCTTCCTAATCTGTAGGGTGTCTTGTTCGGTCTGGAGGTCCGGTGGGAGGCTGTTCCATAGCTTTGCTGCTGCTGCTGAGAAGGTTGTACCGCCTTGGTTTGCTCGTTTGGTCTTCGGGACGATGGCCGTTGCCGTGTATCTTCGGAGGTTCCGGGTTGGCTGGTACTGTCTGCAGGGGTGTTTCGGTCAGGAGGGTCCGTGTCTGTGGAAG
>TRINITY_DN435_c2_g1_i1 len=418 path=[0:0-417]
TCCAGGAGAGGATCAAATTCAAGACACTTCTAATATTCCACTCCGCCTTCCATGGACACCGACCCACCCTCGCAAAACACAGATGCAAACAATAACAACCGACCCATAACCTGCGATCAAGCAACACGGCAACAGCCATCGTCCCAAAGGTCAGTCTAGCAAACCAAGTTGGAAGAACCTTCTCGGCAGCAGAAAAACTATGGAACAGCCTCCCACCAGACCTCCGTACAGAACTGGACACGCTACGATTCCGGAAGAAGCTAAAGACCTTCCTCTTCCCCCCAAGAGACACCACAGCAAACCACCCGGACTCCTAACTCCCACCCAAGGAGACACCACAGCAAGCCACCAGGACTCCTAACTCCCACCCAAGGAGACACCACAGCAAGCCACCAGGACTCCTAACTCCCACCCAAGG
>TRINITY_DN435_c3_g1_i1 len=223 path=[0:0-222]
TTTTTTCCAGGGTCTGGTAGAGATCATGGTTGGAGTGGTGCCTTGTTGCGTGTTGGTGGGGAGGTTGTGGATGGTGAATGGGATGAAGGAGTGGTCTGTCCAGATCATTGGCCTGGGTGTCTTGCAGGCTATGGTCTCCGTCGTTGTCCAGATGTGGTCTAGGGTGTGTCCTTTGATGTGCGTGGGTCCTTTGACCAGTTGTGAGAGTCCGAGGTTCTTGAGG
>TRINITY_DN435_c5_g1_i1 len=956 path=[0:0-955]
TTAGGAGTCCTGGTGGCTTGCTGTAGTATCTCCTGGGGGGAAGAGGAAGGTCTTTAACTTCTTCAGGAATAGTAGGGTGTCCAGTTTTGTACGGAGGTCCATTGGGAGGCTTGTCCACAGTTTTGCTGCTACTGCTGAGAAGGTTCTTCCACCTTGGTTTGCTATTCTGATCTTCGGGACGATGGCTATTGCAGTGTTTCTTGATCGGAAGTTATGGATCGGTTGGTATTGTTTGCTCTGTGTTTTCCAAGGGTGGGTCCATGTCCATGATAAGCGGAGTGGGATATTAGAAGCATCTTGAATTTGATCCTCTCCTGGACCAGCAGCCAATAAAGTGTTCGGAGTGCTTGAGTCGTTGGGGCTCTCCTGAGCAGTCTCAGCAGGATGCATGTAGCTGTGTTCTGGACGTGTTGTAGTTGACTAATCTGCTTCTTTGGGATGTTGCTTTGTGATAGTCCAGTACACCTAAAGGCAGAACGCCCCTCTTGTGTCATGCTGTGGTATGATGAATGTAATATCAAGGGACACAACTGTAATTCCTTTCCCCTTACGCCAGCAAGTAATAAGACCAATAAAAAAGGTTGACTATCAAGAAAACCAAAGGGAACCCTATCCTTGCGTAATGGTCAACATTGTCCGGGTTTTCCACTGTGAACAAATCCACAAATTTGTTTATTCTCTGTTTGATCTTCAGAAAGTACTTAAATGTGTTGTCGTTCTTATTGAAGTCGCTCTTGTTACAATCTCCAGCTTCCTGAGATTCTTTTTGGATGAGGCTCCTCCTTCTCTTAAAGCTGGGCAGAGAACTGTTGAGGACACTGGAAATTGTTATTTCTTCAAGTTCTTCAGGACAGTTCTTCTTGTCTTTCTTCAATGCCGCCCTCCGCTCCGAGGCGTAGTGACCCACGGCGTATTCCAGCAATGCCCCAAAAATGAAGCTGAAGCAGATGCCAAAG
>TRINITY_DN435_c6_g1_i1 len=207 path=[0:0-206]
TGATGATTTTGAAGAGTTCTTTTGGTTGGTTGGGGGCTTCGAATAGTCGTGATGTGTAGAACTCTCTTTTTTGTTTTAGCATGGTGGTTTTGTGGTTTCTGAGGGTTTGTCTGTAGCAGAGGAGATCTTCCTTGGTGTAGTTCTTTCTCCATTTCCTTTCGGCTGCTTTCATGATGTTCTTGGATGTGGCTGTTGCCTCGTTGTACC
>TRINITY_DN497_c0_g1_i2 len=431 path=[0:0-174 1:175-215 3:216-252 5:253-280 6:281-430]
TCAGTGTTGAGGCAGAAAGTGAACAAAGTGGGTCTTCAGTGGATTTACACTGTCAGAACTAATGTTTCTTACAGCGCGCGACGCTGGCTCCAGACCTCTAAACGGTTTCCACCTTCTGCCACTTCTCGGCGTATGGTGGGGGCTCGGTGGTCAGCAGTGGCTCAGTGTCCTTCCCAGCATTGACATTCTCTTCCTCCTTTAACAGTCCAGAGACACATCTGCAGCACAGAATCTTCAAGGCCCAGCCCAAAGAGTAAAGGGAAACGCACAGAGCCAAACAGGTGGACACCAGAATCACGATATTCATGCCATTGTGCACAGCCTTCAGTTTATAAAATACACCCACACACTCCTCTACCCTTTGGTCAAATGGCGGTGGGGTCGTGGTCCGGGGGTAGCCGCCATAGTAGTCTCCGAAGTAGTTGTCAAAG
>TRINITY_DN497_c0_g1_i1 len=431 path=[0:0-174 2:175-215 3:216-252 4:253-280 6:281-430]
TCAGTGTTGAGGCAGAAAGTGAACAAAGTGGGTCTTCAGTGGATTTACACTGTCAGAACTAATGTTTCTTACAGCGCGCGACGCTGGCTCCAGACCTCTAAACGGTTTCCACCTTCTGCCACTTCTCGGCGTATGGTGGGGGCTCGGTGGTCAGCAGTGGCTCAGTGTCCTTCCCCGAGGTGACCGCCACTTCCTCCTTTACCTGTTCAGGAGCAAATCTGCAGCACAGAATCTTCAAGGCCCAGCCCAAAGAATACAGGGAAACGCACAGAGCCAAACAAGTGGACACCAGAATCACGATATTCATGCCATTGTGCACAGCCTTCAGTTTATAAAATACACCCACACACTCCTCTACCCTTTGGTCAAATGGCGGTGGGGTCGTGGTCCGGGGGTAGCCGCCATAGTAGTCTCCGAAGTAGTTGTCAAAG
>TRINITY_DN489_c0_g1_i1 len=1414 path=[0:0-1413]
CTGGAGTCCTGTACTGTAGTAAAAATCTCTCACAGACTGGTATAAAGGATGAATACTGTGCAGCAGTCAGGAAGCAATCGGCATCCCGTTTGCACACGCAGCTCTCCATCTCCCTTTCACTTGGATTCCTCAATTGTCCCTTTGCTGAGGTCTGTCATTTTGGGATATTTCACTTTCTTCTGGTCCAGCTCATTCTGCGCCCAGAGAAGCAATTTCAACAGCTTGGCCAGCTTGGGGGTGGACTCGCGGTTTTCATAATCTAGTACAGCTTGGTTTACTTCACTCCATACCTTTTGCCTCTGCATCATGTTCAGTAGGTCTCCAAACGGCGACTCCTCAGGGTTATCAAAAGCGAGTAAGGCCAGAGTGCGTTCCATCTCCGTTAAACACTCTCTGCTCTCCTCCCCCTGCTCTGCCAACTGCGTCTGGGCAAACTCCAAAGCCGCCTCAGTCTCCCGTTGGCGAATAAGCTCAATCAAATGCTGTTGCTGCAAATGAAAGTATAGGTACCGGTTGGTGTCCAGCAACTCTGGGTGAAGGCGGTTGATTAGTGCAATTGCTTCTTGGATCTGACCTTTCAGGATCATCTCCCGGATTTTTATTCTTTCATCCAGAGTCTCCAAATCAACACTGGGCTCAATGCCAGACTCCATGCGGAACTTCTCTGCAGCCTCTTTGAAGCCCTCTGTAACAAGATAGTTCATGATGAGCCGGTTCATATCTGCTCTCTGGATGTGTAAATTGTTCAGCTTCTCCATCCATTCGTCTTTAGTGATCTCATCAGGTTTTTCTGCATAACTCATTCCGACGGGTTTGTTGCTTGCTGGTTTTCTGTTTATTACTCTATGTATGTTGCTCAAGCCCCCTTTTATCTCCTCATCATCGAGCCCTGGGTCCGGACTGCTATTGGTATTGTATTATCTATATATTTATTTTGGACTTTCTATCGCGTGTTTTCAGGCGTGGGCTCCCGCTCCGACTCAAAACAACGAGCCCGTGGCCCCCGTTATCGCCCTCCTTCCTGGATGTCAGTCCTCTGTCCACTGCCCCTCCCCCTCTCTTCTCCGTTCCCCGGCTGCCACGGGTATTGTTCTTCTAACTTTCTGAGGCTGGGGTCTGCGCTGTGTAATGTTACGAGAACGAGAACACTTCTTCTCTTTACACTTCGGAACGAATTTCACCCAACTGTCGAAAGAAGCACAACTACTACAACACCCCAACTGCGCAGCCCCTGACATGCCTCAATACCACCAATCCCCTCACCCACCTCCCCATCTAAACCCGTACTTCCCCTCCACACCTCCCTACCCAAATCATTTAACATCTTCTCTCTCCGTCCTCAAATGCCACACACTAACAAAGAAAGCTGCACCGTTTGCGGTGAGACTCCTGGGCGCACAGGAGGACAGTGTTT
>TRINITY_DN489_c0_g2_i1 len=932 path=[0:0-931]
TGCCATGCTGAAGCGCACCCGGGCTGGCGGATGGCAAAGTTCCCCACCCAATAACCGTCCATTTCCTTCACGTCTCCTAATGTGCACAGGGCAGATGGCGATAAGGCTGCCGTTGTACTTTCTAGGTTGGCAACCTGCCCGAGCACAGTCTTGACTCATGCTCACTGCTGCAGCGCCTTGATGCTCTTCAACGATTCAGCGCAAGTACGCAGTAGCTCACATAGCTGCATACTAAACTCGACAGAGCCCGCCTGCCGCAGCTCTTGTGCTGCCCAACTAATCTTCTGTAGCACCGCCTCCTCTGCTGATGCCAGCACTGCCTCTACTGGCCGCCTCGTGGGAGACGGTGCCTGGGGGACTGGGCTGGCGGGCGCTGTGGGCGGGACAGCGATGGGCAGGGGCAAGGGAACGGCTGCTCGGAGTCCAGAGGCGGCTCCCTCACAGTGCTCTGGCCGAGGCACGGGTGGCAGTTGGGACGAATCTATGGCAGGGATATCATCTGGGGTGATTCCATTTGTGGCAATTCCATTTGCGCTGGAGGCCAGCTGACGTTCTCGCACTTGGGAGAGAGCAGCCTGGGCGTTCAAAGCTGGGTTATCTTTGTCCACATCAGAATCGAGTTCCTGGCAGGCCACGCAGTACAGCTTTTTCTTTTTGTCCTGAAGCAGGATTGTCCCACAGTCACTGCAGCAGTCCCCCAGCATGCGGAAGCCCTTGAGCAGGTAGTCCCCCATCAGTTTGCTGATCTTGTCCTGCCGATCCCGCCGGGCCTGGATCACCTTCATCTCAGCCTCTGACGGCGGCTCCCAGTGCATGTCGTCCACACCCAAATCATTTAACATCTTCTCTCTCCGTCCTCAAATGCCACACACTAACAAAGAAAGCTGCACCGTTTGCGGTGAGACTCCTGGGCGCACAGGAGGACAGTGTTT
>TRINITY_DN489_c1_g1_i1 len=240 path=[0:0-239]
CTAAGAGGACAGAACACTATCTATCCGCAATCTTCCTGGATGGAACCTACTCTACCCTGTGAGCCCCAGCCCTTGTTATTTAGAAGAGCCAAACACGTGACGCCCGGGGAAAAGAGGGAGGCGTAGTGGATAGTGGACTGAAATACAGGAAATGAGACCGGGTCAAAGGCTCGTCGTTTGAAGACGGAGCGGGACCCGGGCACAGCCACGAAAAAAACGCGATAGAAAGTCCAAAATAAA
>TRINITY_DN489_c1_g2_i1 len=464 path=[0:0-57 2:58-463]
CTAAGAGGACAGAACACTATCTATCCGCAATCTTCCTGGATGGAACCTACTCTACCCTGTTACCAGCAGTCATTTGTTCTCATGTCGTCCGAAGAAGTGACCATTACAGTTCGTCTTGTTCGCTCCTTTGAGCATCGCAACTTCAAGTCCCTTGTTTATCATAATGTTGACGTGAATCAAACTGTAAAAGAATTTATCGCACTTGTACAGAATGATGTGCCTTTGAGGCCCGGCCTTCCACCCCCATTTAAAAAACATGCATACGATACCATGAAGATTATTCATCAGGCGCATGGAGCCAAGACCAATGAACTTGTAGTGAGTTTGGAAGATGATGAGACGCTCATCCTTAAAGAAGAGAGTAGTTTGAAGGAAGCCGGAGTAGCCAACGAAACAGAGATGGCATTTTTTTGTAAAGAAGATTATAAAACGTACAAAGCGAATCCTGTTTTGGCCTGGTGACC
>TRINITY_DN489_c1_g2_i2 len=561 path=[0:0-57 1:58-154 2:155-560]
CTAAGAGGACAGAACACTATCTATCCGCAATCTTCCTGGATGGAACCTACTCTACCCTCCTACCAGGAATTCTGAAGGACCTTGGAGGACAGTGCTAGCAGGCAGAGGGACCACATAATCCACAGAGAATACCACAAGCAGGAGCAACGTTGGAGGTTACCAGCAGTCATTTGTTCTCATGTCGTCCGAAGAAGTGACCATTACAGTTCGTCTTGTTCGCTCCTTTGAGCATCGCAACTTCAAGTCCCTTGTTTATCATAATGTTGACGTGAATCAAACTGTAAAAGAATTTATCGCACTTGTACAGAATGATGTGCCTTTGAGGCCCGGCCTTCCACCCCCATTTAAAAAACATGCATACGATACCATGAAGATTATTCATCAGGCGCATGGAGCCAAGACCAATGAACTTGTAGTGAGTTTGGAAGATGATGAGACGCTCATCCTTAAAGAAGAGAGTAGTTTGAAGGAAGCCGGAGTAGCCAACGAAACAGAGATGGCATTTTTTTGTAAAGAAGATTATAAAACGTACAAAGCGAATCCTGTTTTGGCCTGGTGACC
>TRINITY_DN439_c0_g1_i4 len=3607 path=[1:0-512 2:513-538 3:539-590 5:591-658 7:659-875 8:876-934 9:935-974 11:975-1285 12:1286-1658 14:1659-2392 15:2393-2932 18:2933-2999 19:3000-3037 20:3038-3091 22:3092-3115 24:3116-3606]
CTTTTTTTTTTTTTTTTTTTTATTACACAAAAGACTTTATTCATAGAGGAGCCAAATTGAAATGCGTTGTCAAAAGAGCTCAGCTGTTAAAACATCCATCCAATTAATGCAACCGTGCAGTGGTGGCGGTTTCGGAAGAAATGCACCAGAGAGCCAGTCCAACAGCAAGACTGTTATAACCCGCCTTTATTTGTAAAAATCCAGATATAAAACCACATCTTTCAGGGTCTTTCCTTTAAAAATAAAGGAAAAGGCACATACAAGCACGCTCAGACCAGCACGTTCAAAACATGGTCCAGATTCCAGTGCCTCTCCCCACAGGGCAATGTTTCTTTCTAAGAGGCCATGATTGCAGGACAAAGGCTCCAGTACAAAGGACGAGGAGTGTGCACATGCGCACCCGTGTGAAATGTTGGGACAACCAGTTAATAGTAGGATTCCTTTTCTACCCAACCACCAGGGCTGCGTCGAATGATAAGTTTCCGTATTTCGTCATACACGAATATAAGAAGAGAGTATGGGAAGGCACAGAACCACCATGATGGCTTGAGCGGATACATTCTTAGCGCAACGTCCATTCCAGGGCAGTAGGACAGGAAAGCAGCCAGGGCAGTCTCTTCAAAGAGGCCAAAGATCAGGATCTTATTCTTCATTCCCTGTTGGAAGACGGAGTTTCTTCTAGTTTTACAAATGATCAAGTCCGCCCACTGTACAACCACAATACTGACAAAAAACGAGGTGTGACATGTGAATTCCACTATCTTGCGCTGCTCGTATGTCCACTGCTGGCCGTAGCTGTCCTCCACATCATTTACCCACCGGTCGTCCCACGAGACTCTGATGCCAAGCAGTGTCCACGGAAGGAACCCATTTTCTGCCAAGATGACAAAGTATGTGAAGAAACCTCCCAGGGCTTGAATCATACCAATCTGTCCATACGCCATGCTAATCAACCGTTCATTCACCAGTTTATCTGTTTTGGGGTTCCTGGGCTGCCTCTTCATGATGTCGCTCTCCGCCTGCTCATAAGCCAGGGAGATTGCAGGAACCATGTCTGTGCCAAGATCAATGCAAAGGATGGTGACTGTGCCCAGGGGCAGTGGAATGTTGGCAATGATGAATATAAGGAATGGTGTGATCTCTGGAATGTTACTGGTCAGGGTGTAGGCGATAGACTTCTTCAAATTGTCAAAAATCAAACGGCCTTCCTCAACACCCGTCACAATGGAGGCAAAGTTGTCATCGAGCAGGATCATGTCAGCTGCTTGTTTGGAGACGTCCGATCCAGCGATGCCCATAGCGATACCAATGTCCGCTTTCTTCAATGCTGGAGAATCATTCACACCATCACCAGTGACTGCCACAATGGCGCCCTGTCGCTGGCACCCCTCTACAATGATCAGCTTCTGCTGAGGGGAGGTTCTGGCGAACACAATCTCCGTGTGATGCCGCAGGATATCATCAATCTGTTCCGGGGTCATATCCTTCAAGTCTGTGCCGTGAATCACACAAGCCTTTGCGTCTCTGGGGTTCACCTGGTTCACAGGGATGTTGAGACGAGCTGCAATGTCCTCCACGGTTTCATTGCCCTCCGAGATGATTCCCACTCCCTTGGCAATAGCTTTAGCTGTAATGGGATGATCGCCAGTCACCATGATAACCTTAATTCCAGCACTGCGGCACTTCCCCACAGCATCCGGCACAGCAGCCCGAGGGGGGTCAATCATGGAGATTAGGCCCACGAAGCAGAGGTTCTCCGTGGTGAAGTTCACTTCATCGGAATCAAACTGGAATTCTTGTGGATACTGGTCGTCTGGCAAGGCAAGGTGGCAGAACCCAAGCACTCGCTCTCCCAGTCCTCCCAGCTCCAGGTAAGCATTCTGGAACGCATCCTTCAGCTCCTCGTCAAGTGGTTGCTCTTTGCCCTGCACCAGGATGGTGGAGCAGCGGTCCAGAATCCTCTCCGGCGCACCCTTCATAACAAGCAGGTAACGGGACTCCGAAGGATTCGCATTCTGATGAATGGACAACTGGTATTTGTTGGTGGAATTGAAGGGGATCTCTGCTACTTTTGTGTTCTTCTCCCTCATGTCCTTAACAGACCCACAGCACAGCTCAATACACTTCAGAAGCGCAGACTCGGACGCATCACCAGCAACCGATCTCTTTAGAATAGGTGTGTTCTCTTGGCCTGCCTGGAAGACTGCACGGTTGCACAAGCCGGCCACACGGGAAAGAGCCACCCAAGTGGGAGAGCTCTTGTCAAAGGAAGCACCGCTCTGGTTCTCAGTGGTGTCTGCTTCATGGATCTGATTATCGAACCACATGTGGGCGACAGTCATGCGGTTTTGGGTGAGCGTTCCGGTTTTGTCGGAGCAGATGGTGGAGGTGGAGCCCAGGGTCTCCACAGCTTCCAAGTTCTTAACCAGGCAGTTCTTGCGAGCCATTCGCTTGGCAGTGAGGGTTAAACAAACCGTGACGGTGGCCAGAAGCCCCTCTGGCACATTGGCCACAATGATGCCAATGAGGAAGATGACCGCCTCCAGCCAGGTGTACTCCAGGATGAGGGAGAGGATGAAGAAGCTGACCCCCAGGAAGACTGCCACGCCAGTGATGATGTGGATGAAGTGCTCAATCTCTATGGCAATGGGCGTGCGGCCACCTTCTAACCCAGAGGCCAAGGTGGCAATGCGACCCATCACTGTGCGATCCCCAGTGCTGATGACGATGCCACGCGCAGTGCCTTCCACGCAGTTGGTGGAGAAGAAGGCAATGTTCCTGGTCTCCAGTGGGTTCTCGTTGGTGAAGTCAGGTGATCGGGTCTGGGGCTCAGATTCCCCAGTGAGTGAAGAGTTATCAACCTTGCAGCCATGAGCAGATATTACGCGGAGATCTGCTGGAATTCGGTCACCTCCTTTCACTTCTACCAAGTCGCCGACCACGACGCCCTCAGCATTGATGCTCTGCTTCTCACCATTTCGGATCACAAGAGCTTGCTGGGGCACCATGTTCTTGAAGGACTCCATGATCTTGGAGCTCTTGGCTTCTTGATAGTAGGAAAAGCAGCCAGTGATGATGACGACAGCTGACAACACCACACCGAGGTACAGATTGTCGCTGACAGGTTCATCTTCCGTAGCTGCCTGGATGCCGTAGGCCAGAAAGCAGAGGATGGCCCCGATCCACAGGAGCATGGAGAAGCCCCCAAACAGCTGCCGGCAGAACTTCACCCACTCCGGAGTGGTGGGGGGAGGCGTGAGTGCGTTTGGTCCATCGCGAGCTAGAATCTCCGCAACACGAGCTGTCGTCAAGCCACGAGTTAGGTCTGTTCCAAACTTGCGATGGAGCTCATCCAAGGTAAGCTTATGTTCATCCATGGCCACCTCCTTCTTCAGCTCATCCATGTTCCGTTCCTTCGCCAACTTCTTCCCCTTCTTCGAGGTGGGGTCATTTTCTGACGTTGCTGCCGGCTCATAGCTGTCTTGTCCAGCCCCGTATCCCATGCTTGCGGTGGGCGCTGCGGGATGCCGGCTCGTGCTGCGGGTGCGGGGACCTTCTGCTGACGGACACTGAGCCGGGCGGGAGGGAGGAGAAGGCTGCAGCGGGG
>TRINITY_DN439_c0_g1_i1 len=3512 path=[0:0-417 2:418-443 4:444-495 5:496-563 6:564-780 8:781-839 10:840-879 11:880-1190 12:1191-1563 14:1564-2297 15:2298-2837 18:2838-2904 19:2905-2942 20:2943-2996 22:2997-3020 24:3021-3511]
GCCGTGAAGTGGAAGAAATTCAGGAGGGAATGCACCAGAGAGCCAGCTCAGCGACCTGGCTGTTATAATCCGCCTTTATTTGTAAAATTGCAGATATAAAACCACATCTTTCGCTTTCTTTCCTTTCAGAAGAAAAGGAAAAGGCACATACATATGTTTCCAGGCTCTGACTGACACGTTCGGGTGATGGTGCAGGTTCCGGTGACCGCTCTACGCGATGCTGTTCTCCTTTCTACGGGGCCAGGATTTGGGGACAAAGGCGGCAGTATAGAGAGGTCGAGGAGGTTGCGCATGCGCACGTGGGTTTGTGTGAAATGTTGCAACACCCAACTAATAGTATGATTCCTTTTCCACCCAACCACCATGGTAGCGTCGAATGAGGAGTTTTCTGATTTCGTCGTACACGAATATGAGGAGGGAGTATGGGAAGGCACAGAACCACCACGCCGGCTTGAGAGGATACATTCGGAGGGCCACGTCCATCCCAGGGCAGTACGACAGGAAAGCAGCCAGGGCAGTCTCTTCAAAGAGGCCAAAGATCAGGATCTTATTCTTCATTCCCTGCTGGAAGACTGAGTTCCTTCGTGTTTTACAAATGACCAAGTCGGCCCACTGCACAACCACAATGCTGATGAAGAAGCTGGTGTGACAGGTGAACTCCACGATCTTGCGCTGCTCATAGGTCCATTGCTGTCCGTAGGTGTCCTCCACATCGTTGATCCAGCGGTCGTCCCAGGATACCCTGATGCCAAGAAGAGTCCAGGGTAAGAAGCCGTTCTCCGCCAAGATGACAAAGTATGTGAAGAAACCTCCCAGGGCTTGAATCATACCAATCTGTCCGTATGCCATGCTAATTAACCGTTCATTCACCAGTTTATCGGTTTTGGGGTTCCTGGGCTGCCTCTTCATGATGTCGCTCTCCGCCTGCTCATAAGCCAGGGAGATTGCAGGAACCATGTCTGTGCCAAGATCAATGCAAAGGATGGTGACTGTGCCCAGGGGCAGTGGAATGTTGGCAATGATGAATATAAGGAATGGTGTGATCTCTGGAATGTTACTGGTCAGGGTGTAGGCGATAGACTTCTTCAAATTGTCAAAAATCAAACGGCCTTCCTCAACACCCGTCACAATGGAGGCAAAGTTGTCATCGAGCAGGATCATGTCAGCTGCTTGTTTGGAGACGTCCGATCCAGCGATGCCCATAGCGATACCAATGTCCGCTTTCTTCAATGCTGGAGAATCATTCACACCATCACCAGTGACTGCCACAATGGCGCCCTGTCGCTGGCACCCCTCTACAATGATCAGCTTCTGCTGAGGGGAGGTTCTGGCGAACACAATCTCCGTGTGATGCCGCAGGATATCATCAATCTGTTCCGGGGTCATATCCTTCAAGTCTGTGCCGTGAATCACACAAGCCTTTGCGTCTCTGGGGTTCACCTGGTTCACAGGGATGTTGAGACGAGCTGCAATGTCCTCCACGGTTTCATTGCCCTCCGAGATGATTCCCACTCCCTTGGCAATAGCTTTAGCTGTAATGGGATGATCGCCAGTCACCATGATAACCTTAATTCCAGCACTGCGGCACTTCCCCACAGCATCCGGCACAGCAGCCCGAGGGGGGTCAATCATGGAGATTAGGCCCACGAAGCAGAGGTTCTCCGTGGTGAAGTTCACTTCATCGGAATCAAACTGGAATTCTTGTGGATACTGGTCGTCTGGCAAGGCAAGGTGGCAGAACCCAAGCACTCGCTCTCCCAGTCCTCCCAGCTCCAGGTAAGCATTCTGGAACGCATCCTTCAGCTCCTCGTCAAGTGGTTGCTCTTTGCCCTGCACCAGGATGGTGGAGCAGCGGTCCAGAATCCTCTCCGGCGCACCCTTCATAACAAGCAGGTAACGGGACTCCGAAGGATTCGCATTCTGATGAATGGACAACTGGTATTTGTTGGTGGAATTGAAGGGGATCTCTGCTACTTTTGTGTTCTTCTCCCTCATGTCCTTAACAGACCCACAGCACAGCTCAATACACTTCAGAAGCGCAGACTCGGACGCATCACCAGCAACCGATCTCTTTAGAATAGGTGTGTTCTCTTGGCCTGCCTGGAAGACTGCACGGTTGCACAAGCCGGCCACACGGGAAAGAGCCACCCAAGTGGGAGAGCTCTTGTCAAAGGAAGCACCGCTCTGGTTCTCAGTGGTGTCTGCTTCATGGATCTGATTATCGAACCACATGTGGGCGACAGTCATGCGGTTTTGGGTGAGCGTTCCGGTTTTGTCGGAGCAGATGGTGGAGGTGGAGCCCAGGGTCTCCACAGCTTCCAAGTTCTTAACCAGGCAGTTCTTGCGAGCCATTCGCTTGGCAGTGAGGGTTAAACAAACCGTGACGGTGGCCAGAAGCCCCTCTGGCACATTGGCCACAATGATGCCAATGAGGAAGATGACCGCCTCCAGCCAGGTGTACTCCAGGATGAGGGAGAGGATGAAGAAGCTGACCCCCAGGAAGACTGCCACGCCAGTGATGATGTGGATGAAGTGCTCAATCTCTATGGCAATGGGCGTGCGGCCACCTTCTAACCCAGAGGCCAAGGTGGCAATGCGACCCATCACTGTGCGATCCCCAGTGCTGATGACGATGCCACGCGCAGTGCCTTCCACGCAGTTGGTGGAGAAGAAGGCAATGTTCCTGGTCTCCAGTGGGTTCTCGTTGGTGAAGTCAGGTGATCGGGTCTGGGGCTCAGATTCCCCAGTGAGTGAAGAGTTATCAACCTTGCAGCCATGAGCAGATATTACGCGGAGATCTGCTGGAATTCGGTCACCTCCTTTCACTTCTACCAAGTCGCCGACCACGACGCCCTCAGCATTGATGCTCTGCTTCTCACCATTTCGGATCACAAGAGCTTGCTGGGGCACCATGTTCTTGAAGGACTCCATGATCTTGGAGCTCTTGGCTTCTTGATAGTAGGAAAAGCAGCCAGTGATGATGACGACAGCTGACAACACCACACCGAGGTACAGATTGTCGCTGACAGGTTCATCTTCCGTAGCTGCCTGGATGCCGTAGGCCAGAAAGCAGAGGATGGCCCCGATCCACAGGAGCATGGAGAAGCCCCCAAACAGCTGCCGGCAGAACTTCACCCACTCCGGAGTGGTGGGGGGAGGCGTGAGTGCGTTTGGTCCATCGCGAGCTAGAATCTCCGCAACACGAGCTGTCGTCAAGCCACGAGTTAGGTCTGTTCCAAACTTGCGATGGAGCTCATCCAAGGTAAGCTTATGTTCATCCATGGCCACCTCCTTCTTCAGCTCATCCATGTTCCGTTCCTTCGCCAACTTCTTCCCCTTCTTCGAGGTGGGGTCATTTTCTGACGTTGCTGCCGGCTCATAGCTGTCTTGTCCAGCCCCGTATCCCATGCTTGCGGTGGGCGCTGCGGGATGCCGGCTCGTGCTGCGGGTGCGGGGACCTTCTGCTGACGGACACTGAGCCGGGCGGGAGGGAGGAGAAGGCTGCAGCGGGG
>TRINITY_DN439_c0_g1_i5 len=2759 path=[1:0-512 2:513-538 3:539-590 5:591-658 7:659-875 8:876-934 9:935-974 11:975-1285 13:1286-1658 14:1659-2392 16:2393-2758]
CTTTTTTTTTTTTTTTTTTTTATTACACAAAAGACTTTATTCATAGAGGAGCCAAATTGAAATGCGTTGTCAAAAGAGCTCAGCTGTTAAAACATCCATCCAATTAATGCAACCGTGCAGTGGTGGCGGTTTCGGAAGAAATGCACCAGAGAGCCAGTCCAACAGCAAGACTGTTATAACCCGCCTTTATTTGTAAAAATCCAGATATAAAACCACATCTTTCAGGGTCTTTCCTTTAAAAATAAAGGAAAAGGCACATACAAGCACGCTCAGACCAGCACGTTCAAAACATGGTCCAGATTCCAGTGCCTCTCCCCACAGGGCAATGTTTCTTTCTAAGAGGCCATGATTGCAGGACAAAGGCTCCAGTACAAAGGACGAGGAGTGTGCACATGCGCACCCGTGTGAAATGTTGGGACAACCAGTTAATAGTAGGATTCCTTTTCTACCCAACCACCAGGGCTGCGTCGAATGATAAGTTTCCGTATTTCGTCATACACGAATATAAGAAGAGAGTATGGGAAGGCACAGAACCACCATGATGGCTTGAGCGGATACATTCTTAGCGCAACGTCCATTCCAGGGCAGTAGGACAGGAAAGCAGCCAGGGCAGTCTCTTCAAAGAGGCCAAAGATCAGGATCTTATTCTTCATTCCCTGTTGGAAGACGGAGTTTCTTCTAGTTTTACAAATGATCAAGTCCGCCCACTGTACAACCACAATACTGACAAAAAACGAGGTGTGACATGTGAATTCCACTATCTTGCGCTGCTCGTATGTCCACTGCTGGCCGTAGCTGTCCTCCACATCATTTACCCACCGGTCGTCCCACGAGACTCTGATGCCAAGCAGTGTCCACGGAAGGAACCCATTTTCTGCCAAGATGACAAAGTATGTGAAGAAACCTCCCAGGGCTTGAATCATACCAATCTGTCCATACGCCATGCTAATCAACCGTTCATTCACCAGTTTATCTGTTTTGGGGTTCCTGGGCTGCCTCTTCATGATGTCGCTCTCCGCCTGCTCATAAGCCAGGGAGATTGCAGGAACCATGTCTGTGCCAAGATCAATGCAAAGGATGGTGACTGTGCCCAGGGGCAGTGGAATGTTGGCAATGATGAATATAAGGAATGGTGTGATCTCTGGAATGTTACTGGTCAGGGTGTAGGCGATAGACTTCTTCAAATTGTCAAAAATCAAACGGCCTTCCTCAACACCCGTCACAATGGAGGCAAAGTTGTCATCGAGCAGGATCATGTCAGCTGCTTGTTTGGAGACGTCCGATCCGGCGATGCCCATGGCGATACCGATGTCAGCCTTCTTCAGAGCAGGAGAGTCGTTGACCCCATCACCGGTGACAGCCACGATAGCGCCCTGTCGCTGGCACCCCTCCACAATGATCAGCTTCTGTTGGGGTGAGGTCCTGGCGAAAACAATTTCTGTGTGGTTCTGCAGGATATCGTCAATGTTCTCTGGGCTCATGTCCTTCAAGTCTGTGCCGTGGATCACACATGCCTTTGCATCTCTGGGATTCACCTGGTTTATGGGGATGTTGAGACGAGCAGCAATGTCCTCCACAGTTTCTGTGCCCTCAGAGATGATTCCCACACCCTTTGCAATGGCCTTGGCTGTGATGGGATGGTCGCCAGTCACCATGATGACCTTAATTCCAGCACTGCGGCACTTCCCCACAGCATCCGGCACAGCAGCCCGAGGGGGGTCAATCATGGAGATTAGGCCCACGAAGCAGAGGTTCTCCGTGGTGAAGTTCACTTCATCGGAATCAAACTGGAATTCTTGTGGATACTGGTCGTCTGGCAAGGCAAGGTGGCAGAACCCAAGCACTCGCTCTCCCAGTCCTCCCAGCTCCAGGTAAGCATTCTGGAACGCATCCTTCAGCTCCTCGTCAAGTGGTTGCTCTTTGCCCTGCACCAGGATGGTGGAGCAGCGGTCCAGAATCCTCTCCGGCGCACCCTTCATAACAAGCAGGTAACGGGACTCCGAAGGATTCGCATTCTGATGAATGGACAACTGGTATTTGTTGGTGGAATTGAAGGGGATCTCTGCTACTTTTGTGTTCTTCTCCCTCATGTCCTTAACAGACCCACAGCACAGCTCAATACACTTCAGAAGCGCAGACTCGGACGCATCACCAGCAACCGATCTCTTTAGAATAGGTGTGTTCTCTTGGCCTGCCTGGAAGACTGCACGGTTGCACAAGCCGGCCACACGGGAAAGAGCCACCCAAGTGGGAGAGCTCTTGTCAAAGGAAGCACCGCTCTGGTTCTCAGTGGTGTCTGCTTCATGGATCTGATTATCGAACCACATGTGGGCGACAGTCATGCGGTTTTGGGTGAGCGTTCCGGTTTTGTCGGAGCAGATGGTGGAGGTGGAACCCAGCGTTTCCACGGCTTCCAGGTTCTTCACCAGGCAGTTCTTGCGGGCCATTCGCTTGGCGGTCAGAGTCAAACACACCGTGACAGTGGCCAGGAGCCCTTCTGGGACATTGGCCACAATGATGCCGATGAGGAAGATGACGGCCTCCAGCCAGCTGTACCCGAGGATGAGGGAAAGGATAAAGAAGCTGACGCCCAGGAAGACGGCCACACCGGTGATCAGGTGGATGAAGTGCTCAATCTCAATGGCGATGGGTGTGCGGCCCCCTTCGAGTCCAGAGGCCAAGGTGGCAATGCGTCCCATCACAGTGCGATCACCAGTATTGACGACGATTCCACGGGCAGTGCCTTCCACGCAGTTGGT
>TRINITY_DN439_c0_g1_i3 len=3723 path=[0:0-417 2:418-443 4:444-495 5:496-563 6:564-780 8:781-839 10:840-879 11:880-1190 12:1191-1563 14:1564-2297 15:2298-2837 17:2838-2904 19:2905-2942 21:2943-2996 22:2997-3020 23:3021-3722]
GCCGTGAAGTGGAAGAAATTCAGGAGGGAATGCACCAGAGAGCCAGCTCAGCGACCTGGCTGTTATAATCCGCCTTTATTTGTAAAATTGCAGATATAAAACCACATCTTTCGCTTTCTTTCCTTTCAGAAGAAAAGGAAAAGGCACATACATATGTTTCCAGGCTCTGACTGACACGTTCGGGTGATGGTGCAGGTTCCGGTGACCGCTCTACGCGATGCTGTTCTCCTTTCTACGGGGCCAGGATTTGGGGACAAAGGCGGCAGTATAGAGAGGTCGAGGAGGTTGCGCATGCGCACGTGGGTTTGTGTGAAATGTTGCAACACCCAACTAATAGTATGATTCCTTTTCCACCCAACCACCATGGTAGCGTCGAATGAGGAGTTTTCTGATTTCGTCGTACACGAATATGAGGAGGGAGTATGGGAAGGCACAGAACCACCACGCCGGCTTGAGAGGATACATTCGGAGGGCCACGTCCATCCCAGGGCAGTACGACAGGAAAGCAGCCAGGGCAGTCTCTTCAAAGAGGCCAAAGATCAGGATCTTATTCTTCATTCCCTGCTGGAAGACTGAGTTCCTTCGTGTTTTACAAATGACCAAGTCGGCCCACTGCACAACCACAATGCTGATGAAGAAGCTGGTGTGACAGGTGAACTCCACGATCTTGCGCTGCTCATAGGTCCATTGCTGTCCGTAGGTGTCCTCCACATCGTTGATCCAGCGGTCGTCCCAGGATACCCTGATGCCAAGAAGAGTCCAGGGTAAGAAGCCGTTCTCCGCCAAGATGACAAAGTATGTGAAGAAACCTCCCAGGGCTTGAATCATACCAATCTGTCCGTATGCCATGCTAATTAACCGTTCATTCACCAGTTTATCGGTTTTGGGGTTCCTGGGCTGCCTCTTCATGATGTCGCTCTCCGCCTGCTCATAAGCCAGGGAGATTGCAGGAACCATGTCTGTGCCAAGATCAATGCAAAGGATGGTGACTGTGCCCAGGGGCAGTGGAATGTTGGCAATGATGAATATAAGGAATGGTGTGATCTCTGGAATGTTACTGGTCAGGGTGTAGGCGATAGACTTCTTCAAATTGTCAAAAATCAAACGGCCTTCCTCAACACCCGTCACAATGGAGGCAAAGTTGTCATCGAGCAGGATCATGTCAGCTGCTTGTTTGGAGACGTCCGATCCAGCGATGCCCATAGCGATACCAATGTCCGCTTTCTTCAATGCTGGAGAATCATTCACACCATCACCAGTGACTGCCACAATGGCGCCCTGTCGCTGGCACCCCTCTACAATGATCAGCTTCTGCTGAGGGGAGGTTCTGGCGAACACAATCTCCGTGTGATGCCGCAGGATATCATCAATCTGTTCCGGGGTCATATCCTTCAAGTCTGTGCCGTGAATCACACAAGCCTTTGCGTCTCTGGGGTTCACCTGGTTCACAGGGATGTTGAGACGAGCTGCAATGTCCTCCACGGTTTCATTGCCCTCCGAGATGATTCCCACTCCCTTGGCAATAGCTTTAGCTGTAATGGGATGATCGCCAGTCACCATGATAACCTTAATTCCAGCACTGCGGCACTTCCCCACAGCATCCGGCACAGCAGCCCGAGGGGGGTCAATCATGGAGATTAGGCCCACGAAGCAGAGGTTCTCCGTGGTGAAGTTCACTTCATCGGAATCAAACTGGAATTCTTGTGGATACTGGTCGTCTGGCAAGGCAAGGTGGCAGAACCCAAGCACTCGCTCTCCCAGTCCTCCCAGCTCCAGGTAAGCATTCTGGAACGCATCCTTCAGCTCCTCGTCAAGTGGTTGCTCTTTGCCCTGCACCAGGATGGTGGAGCAGCGGTCCAGAATCCTCTCCGGCGCACCCTTCATAACAAGCAGGTAACGGGACTCCGAAGGATTCGCATTCTGATGAATGGACAACTGGTATTTGTTGGTGGAATTGAAGGGGATCTCTGCTACTTTTGTGTTCTTCTCCCTCATGTCCTTAACAGACCCACAGCACAGCTCAATACACTTCAGAAGCGCAGACTCGGACGCATCACCAGCAACCGATCTCTTTAGAATAGGTGTGTTCTCTTGGCCTGCCTGGAAGACTGCACGGTTGCACAAGCCGGCCACACGGGAAAGAGCCACCCAAGTGGGAGAGCTCTTGTCAAAGGAAGCACCGCTCTGGTTCTCAGTGGTGTCTGCTTCATGGATCTGATTATCGAACCACATGTGGGCGACAGTCATGCGGTTTTGGGTGAGCGTTCCGGTTTTGTCGGAGCAGATGGTGGAGGTGGAGCCCAGGGTCTCCACAGCTTCCAAGTTCTTAACCAGGCAGTTCTTGCGAGCCATTCGCTTGGCAGTGAGGGTTAAACAAACCGTGACGGTGGCCAGAAGCCCCTCTGGCACATTGGCCACAATGATGCCAATGAGGAAGATGACCGCCTCCAGCCAGGTGTACTCCAGGATGAGGGAGAGGATGAAGAAGCTGACCCCCAGGAAGACTGCCACGCCAGTGATGATGTGGATGAAGTGCTCAATCTCTATGGCAATGGGCGTGCGGCCACCTTCTAACCCAGAGGCCAAGGTGGCAATGCGACCCATCACTGTGCGATCCCCAGTGCTGATGACGATGCCACGCGCAGTGCCTTCCACGCAGTTGGTGGAGAAGAAGGCAATGTTCCTGGTCTCCAGTGGGTTCTCGTTGGTGAAGTCAGGTGATCGGGTCTGGGGCTCAGATTCCCCAGTGAGTGAAGAGTTATCAACCTTGCAGCCATGAGCAGATATTACGCGGAGATCTGCTGGAATTCGGTCACCTCCTTTCACTTCTACCAAGTCACCGACCACAACACCTTCTGCGTTGATACTCAGCTTCTCACCACTTCTGATCACAAGGGCTTGCTGAGGCACCATGTTCTTGAAGGACTCCATGATCTTGGAGCTTTTGGCTTCTTGGTAGTAGGAGAAGCAGCCAGTGATGATGACGACGGCTGACAGCACCACACCGAGGTACAGATTGTCATTCAAGGGTTCCTCCTCTGTGGCAGCTTGGATGCCGTACGCTAGAAAGCACAGGACTGCCCCAATCCAAAGCAGCATGGAAAAGCCCCCAAAGAGCTGGCGGCAGAACTTGACCCACTCCGGAGTGGTGGGGGGCGGCGTCAGCGCATTTGGTCCATCTCGAGCTAGGATCTCTGCAGCACGAGTTGTCGTCAAACCACGGCTCAAATCTGTTCCGAACTTCCGATGGAGCTCATCCAAGCTTAGTTTGTGTTCTTCCATTTGCACTTCTTTTTTCAGCTCATCCATGTCCCGCTCTTTCGCCGCTTTCTTCCCCTTCTTCGTTTTGGAGGCTTTGGCAGCATTTTCAGAGGTGGCCGCTGGCTCATACTTATCTCGTCCTCCAGCCCCGTAGCCCATGGCGGCTGTGGTGATGGGCGCTCCCGCGCCGCCGCGCTCAGCCTGTGGCGCGCGCTCCGGGGGCCCGAGTGTGGCGGTGCGAGGCGGCGCCGAGTGCGCACGCGCTGGTCTCGTGAGCCGGGGGTCTCGCGCCGCGCGCCGACCGTGGGAGCTGAGGGGCCTCGCGCCGCCGTTGGAACCCTCAGAGCCTCGGCTACCCTCGTGCTCACCCCGCGCCCCGTCTGTCAGAAGACCTGCATTGGGCGGGCGCCTTCATATACAGTCGGAGGCGGGCGCCGGCCGGCCGACGTCATTACGCTCCAG
>TRINITY_DN439_c0_g1_i6 len=2664 path=[0:0-417 2:418-443 4:444-495 5:496-563 6:564-780 8:781-839 10:840-879 11:880-1190 13:1191-1563 14:1564-2297 16:2298-2663]
GCCGTGAAGTGGAAGAAATTCAGGAGGGAATGCACCAGAGAGCCAGCTCAGCGACCTGGCTGTTATAATCCGCCTTTATTTGTAAAATTGCAGATATAAAACCACATCTTTCGCTTTCTTTCCTTTCAGAAGAAAAGGAAAAGGCACATACATATGTTTCCAGGCTCTGACTGACACGTTCGGGTGATGGTGCAGGTTCCGGTGACCGCTCTACGCGATGCTGTTCTCCTTTCTACGGGGCCAGGATTTGGGGACAAAGGCGGCAGTATAGAGAGGTCGAGGAGGTTGCGCATGCGCACGTGGGTTTGTGTGAAATGTTGCAACACCCAACTAATAGTATGATTCCTTTTCCACCCAACCACCATGGTAGCGTCGAATGAGGAGTTTTCTGATTTCGTCGTACACGAATATGAGGAGGGAGTATGGGAAGGCACAGAACCACCACGCCGGCTTGAGAGGATACATTCGGAGGGCCACGTCCATCCCAGGGCAGTACGACAGGAAAGCAGCCAGGGCAGTCTCTTCAAAGAGGCCAAAGATCAGGATCTTATTCTTCATTCCCTGCTGGAAGACTGAGTTCCTTCGTGTTTTACAAATGACCAAGTCGGCCCACTGCACAACCACAATGCTGATGAAGAAGCTGGTGTGACAGGTGAACTCCACGATCTTGCGCTGCTCATAGGTCCATTGCTGTCCGTAGGTGTCCTCCACATCGTTGATCCAGCGGTCGTCCCAGGATACCCTGATGCCAAGAAGAGTCCAGGGTAAGAAGCCGTTCTCCGCCAAGATGACAAAGTATGTGAAGAAACCTCCCAGGGCTTGAATCATACCAATCTGTCCGTATGCCATGCTAATTAACCGTTCATTCACCAGTTTATCGGTTTTGGGGTTCCTGGGCTGCCTCTTCATGATGTCGCTCTCCGCCTGCTCATAAGCCAGGGAGATTGCAGGAACCATGTCTGTGCCAAGATCAATGCAAAGGATGGTGACTGTGCCCAGGGGCAGTGGAATGTTGGCAATGATGAATATAAGGAATGGTGTGATCTCTGGAATGTTACTGGTCAGGGTGTAGGCGATAGACTTCTTCAAATTGTCAAAAATCAAACGGCCTTCCTCAACACCCGTCACAATGGAGGCAAAGTTGTCATCGAGCAGGATCATGTCAGCTGCTTGTTTGGAGACGTCCGATCCGGCGATGCCCATGGCGATACCGATGTCAGCCTTCTTCAGAGCAGGAGAGTCGTTGACCCCATCACCGGTGACAGCCACGATAGCGCCCTGTCGCTGGCACCCCTCCACAATGATCAGCTTCTGTTGGGGTGAGGTCCTGGCGAAAACAATTTCTGTGTGGTTCTGCAGGATATCGTCAATGTTCTCTGGGCTCATGTCCTTCAAGTCTGTGCCGTGGATCACACATGCCTTTGCATCTCTGGGATTCACCTGGTTTATGGGGATGTTGAGACGAGCAGCAATGTCCTCCACAGTTTCTGTGCCCTCAGAGATGATTCCCACACCCTTTGCAATGGCCTTGGCTGTGATGGGATGGTCGCCAGTCACCATGATGACCTTAATTCCAGCACTGCGGCACTTCCCCACAGCATCCGGCACAGCAGCCCGAGGGGGGTCAATCATGGAGATTAGGCCCACGAAGCAGAGGTTCTCCGTGGTGAAGTTCACTTCATCGGAATCAAACTGGAATTCTTGTGGATACTGGTCGTCTGGCAAGGCAAGGTGGCAGAACCCAAGCACTCGCTCTCCCAGTCCTCCCAGCTCCAGGTAAGCATTCTGGAACGCATCCTTCAGCTCCTCGTCAAGTGGTTGCTCTTTGCCCTGCACCAGGATGGTGGAGCAGCGGTCCAGAATCCTCTCCGGCGCACCCTTCATAACAAGCAGGTAACGGGACTCCGAAGGATTCGCATTCTGATGAATGGACAACTGGTATTTGTTGGTGGAATTGAAGGGGATCTCTGCTACTTTTGTGTTCTTCTCCCTCATGTCCTTAACAGACCCACAGCACAGCTCAATACACTTCAGAAGCGCAGACTCGGACGCATCACCAGCAACCGATCTCTTTAGAATAGGTGTGTTCTCTTGGCCTGCCTGGAAGACTGCACGGTTGCACAAGCCGGCCACACGGGAAAGAGCCACCCAAGTGGGAGAGCTCTTGTCAAAGGAAGCACCGCTCTGGTTCTCAGTGGTGTCTGCTTCATGGATCTGATTATCGAACCACATGTGGGCGACAGTCATGCGGTTTTGGGTGAGCGTTCCGGTTTTGTCGGAGCAGATGGTGGAGGTGGAACCCAGCGTTTCCACGGCTTCCAGGTTCTTCACCAGGCAGTTCTTGCGGGCCATTCGCTTGGCGGTCAGAGTCAAACACACCGTGACAGTGGCCAGGAGCCCTTCTGGGACATTGGCCACAATGATGCCGATGAGGAAGATGACGGCCTCCAGCCAGCTGTACCCGAGGATGAGGGAAAGGATAAAGAAGCTGACGCCCAGGAAGACGGCCACACCGGTGATCAGGTGGATGAAGTGCTCAATCTCAATGGCGATGGGTGTGCGGCCCCCTTCGAGTCCAGAGGCCAAGGTGGCAATGCGTCCCATCACAGTGCGATCACCAGTATTGACGACGATTCCACGGGCAGTGCCTTCCACGCAGTTGGT
>TRINITY_DN439_c0_g1_i2 len=3818 path=[1:0-512 2:513-538 3:539-590 5:591-658 7:659-875 8:876-934 9:935-974 11:975-1285 12:1286-1658 14:1659-2392 15:2393-2932 17:2933-2999 19:3000-3037 21:3038-3091 22:3092-3115 23:3116-3817]
CTTTTTTTTTTTTTTTTTTTTATTACACAAAAGACTTTATTCATAGAGGAGCCAAATTGAAATGCGTTGTCAAAAGAGCTCAGCTGTTAAAACATCCATCCAATTAATGCAACCGTGCAGTGGTGGCGGTTTCGGAAGAAATGCACCAGAGAGCCAGTCCAACAGCAAGACTGTTATAACCCGCCTTTATTTGTAAAAATCCAGATATAAAACCACATCTTTCAGGGTCTTTCCTTTAAAAATAAAGGAAAAGGCACATACAAGCACGCTCAGACCAGCACGTTCAAAACATGGTCCAGATTCCAGTGCCTCTCCCCACAGGGCAATGTTTCTTTCTAAGAGGCCATGATTGCAGGACAAAGGCTCCAGTACAAAGGACGAGGAGTGTGCACATGCGCACCCGTGTGAAATGTTGGGACAACCAGTTAATAGTAGGATTCCTTTTCTACCCAACCACCAGGGCTGCGTCGAATGATAAGTTTCCGTATTTCGTCATACACGAATATAAGAAGAGAGTATGGGAAGGCACAGAACCACCATGATGGCTTGAGCGGATACATTCTTAGCGCAACGTCCATTCCAGGGCAGTAGGACAGGAAAGCAGCCAGGGCAGTCTCTTCAAAGAGGCCAAAGATCAGGATCTTATTCTTCATTCCCTGTTGGAAGACGGAGTTTCTTCTAGTTTTACAAATGATCAAGTCCGCCCACTGTACAACCACAATACTGACAAAAAACGAGGTGTGACATGTGAATTCCACTATCTTGCGCTGCTCGTATGTCCACTGCTGGCCGTAGCTGTCCTCCACATCATTTACCCACCGGTCGTCCCACGAGACTCTGATGCCAAGCAGTGTCCACGGAAGGAACCCATTTTCTGCCAAGATGACAAAGTATGTGAAGAAACCTCCCAGGGCTTGAATCATACCAATCTGTCCATACGCCATGCTAATCAACCGTTCATTCACCAGTTTATCTGTTTTGGGGTTCCTGGGCTGCCTCTTCATGATGTCGCTCTCCGCCTGCTCATAAGCCAGGGAGATTGCAGGAACCATGTCTGTGCCAAGATCAATGCAAAGGATGGTGACTGTGCCCAGGGGCAGTGGAATGTTGGCAATGATGAATATAAGGAATGGTGTGATCTCTGGAATGTTACTGGTCAGGGTGTAGGCGATAGACTTCTTCAAATTGTCAAAAATCAAACGGCCTTCCTCAACACCCGTCACAATGGAGGCAAAGTTGTCATCGAGCAGGATCATGTCAGCTGCTTGTTTGGAGACGTCCGATCCAGCGATGCCCATAGCGATACCAATGTCCGCTTTCTTCAATGCTGGAGAATCATTCACACCATCACCAGTGACTGCCACAATGGCGCCCTGTCGCTGGCACCCCTCTACAATGATCAGCTTCTGCTGAGGGGAGGTTCTGGCGAACACAATCTCCGTGTGATGCCGCAGGATATCATCAATCTGTTCCGGGGTCATATCCTTCAAGTCTGTGCCGTGAATCACACAAGCCTTTGCGTCTCTGGGGTTCACCTGGTTCACAGGGATGTTGAGACGAGCTGCAATGTCCTCCACGGTTTCATTGCCCTCCGAGATGATTCCCACTCCCTTGGCAATAGCTTTAGCTGTAATGGGATGATCGCCAGTCACCATGATAACCTTAATTCCAGCACTGCGGCACTTCCCCACAGCATCCGGCACAGCAGCCCGAGGGGGGTCAATCATGGAGATTAGGCCCACGAAGCAGAGGTTCTCCGTGGTGAAGTTCACTTCATCGGAATCAAACTGGAATTCTTGTGGATACTGGTCGTCTGGCAAGGCAAGGTGGCAGAACCCAAGCACTCGCTCTCCCAGTCCTCCCAGCTCCAGGTAAGCATTCTGGAACGCATCCTTCAGCTCCTCGTCAAGTGGTTGCTCTTTGCCCTGCACCAGGATGGTGGAGCAGCGGTCCAGAATCCTCTCCGGCGCACCCTTCATAACAAGCAGGTAACGGGACTCCGAAGGATTCGCATTCTGATGAATGGACAACTGGTATTTGTTGGTGGAATTGAAGGGGATCTCTGCTACTTTTGTGTTCTTCTCCCTCATGTCCTTAACAGACCCACAGCACAGCTCAATACACTTCAGAAGCGCAGACTCGGACGCATCACCAGCAACCGATCTCTTTAGAATAGGTGTGTTCTCTTGGCCTGCCTGGAAGACTGCACGGTTGCACAAGCCGGCCACACGGGAAAGAGCCACCCAAGTGGGAGAGCTCTTGTCAAAGGAAGCACCGCTCTGGTTCTCAGTGGTGTCTGCTTCATGGATCTGATTATCGAACCACATGTGGGCGACAGTCATGCGGTTTTGGGTGAGCGTTCCGGTTTTGTCGGAGCAGATGGTGGAGGTGGAGCCCAGGGTCTCCACAGCTTCCAAGTTCTTAACCAGGCAGTTCTTGCGAGCCATTCGCTTGGCAGTGAGGGTTAAACAAACCGTGACGGTGGCCAGAAGCCCCTCTGGCACATTGGCCACAATGATGCCAATGAGGAAGATGACCGCCTCCAGCCAGGTGTACTCCAGGATGAGGGAGAGGATGAAGAAGCTGACCCCCAGGAAGACTGCCACGCCAGTGATGATGTGGATGAAGTGCTCAATCTCTATGGCAATGGGCGTGCGGCCACCTTCTAACCCAGAGGCCAAGGTGGCAATGCGACCCATCACTGTGCGATCCCCAGTGCTGATGACGATGCCACGCGCAGTGCCTTCCACGCAGTTGGTGGAGAAGAAGGCAATGTTCCTGGTCTCCAGTGGGTTCTCGTTGGTGAAGTCAGGTGATCGGGTCTGGGGCTCAGATTCCCCAGTGAGTGAAGAGTTATCAACCTTGCAGCCATGAGCAGATATTACGCGGAGATCTGCTGGAATTCGGTCACCTCCTTTCACTTCTACCAAGTCACCGACCACAACACCTTCTGCGTTGATACTCAGCTTCTCACCACTTCTGATCACAAGGGCTTGCTGAGGCACCATGTTCTTGAAGGACTCCATGATCTTGGAGCTTTTGGCTTCTTGGTAGTAGGAGAAGCAGCCAGTGATGATGACGACGGCTGACAGCACCACACCGAGGTACAGATTGTCATTCAAGGGTTCCTCCTCTGTGGCAGCTTGGATGCCGTACGCTAGAAAGCACAGGACTGCCCCAATCCAAAGCAGCATGGAAAAGCCCCCAAAGAGCTGGCGGCAGAACTTGACCCACTCCGGAGTGGTGGGGGGCGGCGTCAGCGCATTTGGTCCATCTCGAGCTAGGATCTCTGCAGCACGAGTTGTCGTCAAACCACGGCTCAAATCTGTTCCGAACTTCCGATGGAGCTCATCCAAGCTTAGTTTGTGTTCTTCCATTTGCACTTCTTTTTTCAGCTCATCCATGTCCCGCTCTTTCGCCGCTTTCTTCCCCTTCTTCGTTTTGGAGGCTTTGGCAGCATTTTCAGAGGTGGCCGCTGGCTCATACTTATCTCGTCCTCCAGCCCCGTAGCCCATGGCGGCTGTGGTGATGGGCGCTCCCGCGCCGCCGCGCTCAGCCTGTGGCGCGCGCTCCGGGGGCCCGAGTGTGGCGGTGCGAGGCGGCGCCGAGTGCGCACGCGCTGGTCTCGTGAGCCGGGGGTCTCGCGCCGCGCGCCGACCGTGGGAGCTGAGGGGCCTCGCGCCGCCGTTGGAACCCTCAGAGCCTCGGCTACCCTCGTGCTCACCCCGCGCCCCGTCTGTCAGAAGACCTGCATTGGGCGGGCGCCTTCATATACAGTCGGAGGCGGGCGCCGGCCGGCCGACGTCATTACGCTCCAG
>TRINITY_DN434_c0_g2_i1 len=1555 path=[0:0-1554]
CCCAACTACAAACCCTTCAAAGTAGTACACAGCGTAAATAAAATAAAACAATTACAAAACCATGTTATGTAATGCCAGTGCTTCAATTTCACATGGGAGGCACACAGTAGCCACACTTAATGGAAACAAATTGAGATCAGTGCAAAGACCAGCTTCAAGCCTACAATACATCCCTTACAGCCCCCTCCAGTTAAGACCCAGAACAGGGGCACATTTAAGTATTGGCCCATTGTATTGATGTATGGGGCATTGACAGGCAATCAACTTTACTGCTTACAAACACTTACATCTCGCCACTAACCAGCTCTTTGGTAACATGAAGACCAGCCATGTTGCCAGCGTGGCATTGAAGGCTACGTCATTTAGGATTTGTATAGCGTGCAAACACCCTAGGTCCTCTGTGCTCAGTTACAATGGACCTTTACATTGTAGGTCAGAAGGATCATGTAACATTTAATGCTTGCTAATCTTGGGATGAGCTGTCCAGTGGGTTGGATGGTGGAGACTTAGGGTGGCGGTGGGAAGAGGTGCGTTTTGAGTTTGTTCTGGATTGTTCCGAGGTAATTGGGTAGCAAGTTCCAAATCTGTGCTGCCTTGATTGAGAAGGCTCTGCCTCCCATTCTCCCGCAGTGGTATCGTGGGATGGTTGCTGTCTGCGGACCGGAGACACTTAACACTGGGCACTTTGATCAGTGTGGCATTCTTTCAATGTCACAGATCACTAGCCACGCTTAAACTACAGCAGACAGGGTACCTCTAGGCTCATCTTTCAAATAAGTATTCAGGAGCAGGTACAATACCCATTGATAGACTACAGAGCTTGTCATCTAGCAACCGTTGACAGGCTACAGTATTTAAAACTAATGAAAGATGCACCATGAGAAATACTGGATAAACCACAAGGTTTAATGTTAGAACGTATGCAACCAATGTACTGTGGCAAGTGGTTCAACAACTGGAGCCATAGGAACGGCATTAAGAGGCTATGATGAAGAGCAAAATGTGTTGACAAAAAAAAGTGTACTGCACAAAACGTTGGAGTGGCCCCTGCATTATTGATGGGCTGCACCGCACAACACTAACAGTTTACTACTCCAGCAATGCTGTGCACTTTAGGGCATAATAGGCATGTGGGAGAGGCGAAGATGCATGCTTTCATACATGTAGATACACTGTGATAAAAATCCCAACACTGGACAGACTAGAGCTAGCTGTTGCACATCGTGTTGCTGCCATAAACTGAAGGGATAGTCTGTCCATAAGTAAATTCCAGCCAGATGCAGGCCCCTCCACTTTTCAAAGATTGTAACAAGAGACCAAAATATTGCGTTGATGCAGAGGTGGGTGTCAGCTATACAATCCAAGCTTAGCATCGTTGCACCTAGGGTTCCAACTATGACACTGCATCGGAAGCAAGGAAGGCTGTGGCAAGATGGGGAAACCTAGAGAGTTCCAACTATGGCACTGCATCAGAAGCTAGAGTTCAAACTATGGCATTGCATCAGAATTCAAACTATGGCATTGCATCAGAATTCAAACTATGGCATTGCATCAG
>TRINITY_DN449_c0_g1_i1 len=403 path=[0:0-69 1:70-105 3:106-402]
CAACGATAAAATCCCAGCGTGCGCGTCTCCCTGCTCCTTCTGCTGCTCTGACGTCCCTTCACAAGCACAGGTGCAATCTTCATCCTCTTTTGTTTTACTTAACCTTCGCACCATGGAAGAAGAGATTGCAGCTCTGGTGGTTGACAATGGATCTGGTATGTGCAAGGCTGGCTTTGCTGGAGATGATGCACCACGTGCAGTGTTCCCATCCATTGTGGGGCGCCCAAGACACCAGGGTGTGATGGTTGGCATGGGCCAAAAAGACAGCTATGTTGGGGATGAGGCTCAGAGCAAGCGTGGCATCCTGACCCTTAAATATCCCATTGAACATGGTATTGTCACCAACTGGGATGACATGGAGAAGATCTGGCACCACACCTTCTACAACGAGCTCCGTGTTGCC
>TRINITY_DN449_c0_g1_i3 len=367 path=[0:0-69 3:70-366]
CAACGATAAAATCCCAGCGTGCGCGTCTCCCTGCTCCTTCTGCTGCTCTGACGTCCCTTCACAAGCACAGCGCACCATGGAAGAAGAGATTGCAGCTCTGGTGGTTGACAATGGATCTGGTATGTGCAAGGCTGGCTTTGCTGGAGATGATGCACCACGTGCAGTGTTCCCATCCATTGTGGGGCGCCCAAGACACCAGGGTGTGATGGTTGGCATGGGCCAAAAAGACAGCTATGTTGGGGATGAGGCTCAGAGCAAGCGTGGCATCCTGACCCTTAAATATCCCATTGAACATGGTATTGTCACCAACTGGGATGACATGGAGAAGATCTGGCACCACACCTTCTACAACGAGCTCCGTGTTGCC
>TRINITY_DN449_c0_g1_i2 len=419 path=[0:0-69 1:70-105 2:106-121 3:122-418]
CAACGATAAAATCCCAGCGTGCGCGTCTCCCTGCTCCTTCTGCTGCTCTGACGTCCCTTCACAAGCACAGGTGCAATCTTCATCCTCTTTTGTTTTACTTAACCTTGTAGGTATCCACGAAGCGCACCATGGAAGAAGAGATTGCAGCTCTGGTGGTTGACAATGGATCTGGTATGTGCAAGGCTGGCTTTGCTGGAGATGATGCACCACGTGCAGTGTTCCCATCCATTGTGGGGCGCCCAAGACACCAGGGTGTGATGGTTGGCATGGGCCAAAAAGACAGCTATGTTGGGGATGAGGCTCAGAGCAAGCGTGGCATCCTGACCCTTAAATATCCCATTGAACATGGTATTGTCACCAACTGGGATGACATGGAGAAGATCTGGCACCACACCTTCTACAACGAGCTCCGTGTTGCC
>TRINITY_DN428_c0_g1_i1 len=886 path=[0:0-120 1:121-196 3:197-249 5:250-292 6:293-316 8:317-690 9:691-720 11:721-885]
TGTGTGGGTTGCGTTACAGAAATCCAATTAATCAGGGTATGAGGGGCGTACGTCTTGTTGAAGGAGTCCTGCATGCCCCCGAGAGCGGCTGGGGGAACCTGGTTTATGTCGTCAATTATCCCAAAGTTGCAACATTTGTTTCAGACAATAAAAGGAAAATGGATGAAACTGATGGTTCTTCTGTCGTGAAAGTCAAGCGTGCTGTGAAAACCTCTGATTTGATTGTTCTGGGGCTTCCTTGGAAAACAACAGAGCAAGACTTGAAGGAATATTTCAGTACGTTTGGAGAGGTTGTTATGGTGCAGGTGAAGAAAGATGTCAAAACAGGCAATTCAAAAGGATTTGGATTTGTGCGCTTCATGGAATATGAAACTCAGTTGAAAGCGATGTCGCAGCGTCACATGATCGATGGGCGCTGGTGTGACTGCAAACTCCCAAACTCAAAGGGTCCTGATGAGCCTCTGCGCAGTAGAGTGTTTGTGGGTCGTTGTACTGAGGACATGTCTGCGGAAGAGCTGAGGCAATTCTTTTCCCAGTATGGAGAAGTTATAGATGTCTTTATTCCTAAGCCATTCAGGGCTTTTTCTTTTGTTACTTTTTCTGATGATCAGGTGGCCCAATCTCTTTGTGGTGAAGACTTAATTATTAAAGGTGTTAGTGTTCATGTATCGAATGCAGAGCCTAAACAAAATACCAATAGGCAGTTTGATAGAGGTGGACGATTTGGTGCGAATCCAGGAGGTTTTGGGAACCAGGCTGGGTTTGGCCCTAGCAGGATTGGTGGCGGCGGTGGTGGTGGAGGCGGCGTTGGTGCCGGTCTTGGTGGCCACCCAGGAGGTGGCCACCCTGGTGCTAACATGGCGGGTGGTGGTGGGGGAGGAGGGGG
>TRINITY_DN428_c0_g1_i2 len=1349 path=[0:0-120 2:121-178 3:179-231 4:232-274 6:275-298 7:299-780 9:781-810 10:811-1348]
TGTGTGGGTTGCGTTACAGAAATCCAATTAATCAGGGTATGAGGGGCGTACGTCTTGTTGAAGGAGTCCTGCATGCCCCCGAGAGCGGCTGGGGGAACCTGGTTTATGTCGTCAATTATCCTAAAGACAATAAAAGGAAAATAGATGAAACTGATGGTTCTTCTGCCGTGAAAGTGAAACGTGCTGTGAAAACCTCTGATTTGATTGTTCTGGGGCTTCCTTGGAAAACAACTGAACAAGACTTGAAGGATTATTTCAGCACGTTTGGGGAGGTCGTTATGGTGCAGGTGAAGAAAGATACCAAAACTGGCAATTCGAAAGGATTTGGGTTTGTACGGTTTACAGACTATGAAACTCAAGTGAAGGTGATGGCTCAGCGGCACATGATTGACGGACGCTGGTGTGATTGCAAGTTCCCAAACTCCAAGTATTTTAGTAATCCGGAGATCGGAGGCTATATGAATGCCGGAGGGAAGCACTACAACGAATGGGGCGGGGATGCAGACAGCCCCCCCTCGAATTACTGGAATGCGGGTCCTGATGAGCCTATGCGCAGCCGAAAGGTGTTTGTGGGCCGTTGTACAGAAGACATTTCGGCAGAAGAACTTCGGCAGTTCTTTTCCCAGTATGGGGAAGTTGTCGATGTCTTCATTCCAAAGCCATTCAGAGCTTTTGCTTTTGTTACCTTTGCTGACGATCAGGTGGCACAGTCCCTTTGTGGAGAAGATTTGATAATTAAAGGAGTCAGCGTACATGTATCTAATGCAGAGCCTAAGCAAATTACCAATAGGCAGTTTGATAGAGGTGGACGGTTTGGTGGGAATCCAGGAGGCTTTGGGAATCAGGGTGGGTTTGGTCCTGGTCGACTTGGTGGAGGTGGCGGGGGTGTTATGGGTCTTGGTGGCACCCCCGGTGGTAACATGGGGGGTGGTGGAGGAGGTGGGATGAATTTTGGTGCATTTGGTATTAACCCTGCAATGATGGCAGCTGCGCAAGCTGCGTTGCAGAGCAGTTGGGGTATGATGGGGATGTTGGCAAACCAGCAAAATCCGCCTGGTGGGCCACCTGGGAACCCTCCCGTACCAGGCAATGTACAGCGTGAACCAAACCCGGGGTTTGGCTCGGCGAGTAATGCCTATGGGTCCGGCGTGGGATCGGTAGGTTGGGGTGCGACATCTAACCCGGGCCCTACTAGTGGCTTTAATGGTGGAGGCTATGGGTCTTCAAGCATGGAGTCTAAATCTTCAGGGTGGGGCATGTAGATCAAGAGTCTTGCAAGTTGTTTTTATAAGTTAATGGTAAGTATATTGTATGAAAAATGAAGAACCGAGGCTTTTCTGAGCATGCAG
>TRINITY_DN437_c0_g1_i3 len=3880 path=[1:0-881 2:882-3718 3:3719-3754 5:3755-3792 7:3793-3823 8:3824-3879]
CTTCCGTACTTCACATTCTCCACACTGACAGCAAACGGCACCAGGTTGTTTTTGATGGCAATGGTTCTGGTCAAGGTGTATGTGCAGGTGCCTTGGAAGTCAAAGGCCAACCCATCGTAGCTGCGGTAGTGGGGATCACCAGCTGCTGTGCACTGAGCCGAGCCAATTGGTTGGCACTTCTGGATGCCATTGGCGATCTTGCACTCCTCGTTGGCGTTGCAGGAGAAGGCTTTGCATTCCACAATTCCACCTGCCTTACAGGAGCATTGATTGGTGCACTGGCCATTGGGGTAGAAGACCTCGCCGGACTTGTAGTAGATACCATGGTATTGACATCCGCACTGGGAGGCGGGAATGCACTGGCCGCCGCTGACAACGTAACCATCATCACAAGTACAGCCTTCCTTGCAGACGGCGCTGCAATCCAGTTGGCTGCTGAAGCTGGAGCAGGTGGTGGGACAGCCGCTGGGGCACACCTCGTAGTGGCTGTTTTGACCACAATTTGGACTGCAGAAGGTGGCCGATCTCCAGGGGTAAACAGTGCCCCCAGCATCCTGGCACGCTGAAGCATAGCGAGCGATGACTTGGCATATGATGTCCTGGCGCCCTTTGTAGAAGCAGGCATCATAGACGCATTCTTTGAAGCCGTCCGGCAGGCCGACAGAAGTAGGGCAGTCTCGGAATGGGCCAGTCGGGTCCAACAGGACAAAGCACGCTCCTTTCTTATCTCTCTGCGCAGTCTCCACTGCCCCTATATCGGAGCAGTCAGCCTTGTTCCCCTCGGAGCAGCCAGGGACATCCCTGACCTTCCAGCTCTTTCCAAAGGCCTTGGCGTCAGTAGTTAAGGCGTTGTTCTTCATGGTAAGCTCTTTGGTCGCGTCGCCGTCAAAGTTGCCACAGAGGCCACACACTGCCCCCGCGTATGTGCTGGGGATCACGACCGACACATGGGATTCCCAGTTATAGGTGACGAGTAGACCAAAGCTGGTCTGCACGTAGCAATGGAATCCTTGCTTGAAAATCGAGAGCTTGCCACCGTCAGGCTTGTAGGGCAGGTTGATAAGCAAACCATTCAGCGTGACCTTGTCTGGATACTCTTTGCTGATGATGATGTCTAAGTCATAAACTTGCACTTGCACCAGGGATGTGTAGGACACGACTTTGCTGCCCCGGTACTCGTTCTGGACATTGACCTGGAAATCCACTAGATCTGGACTCTTCTTGCACAGGCCGGCAAACTGGTAGACGCAGGTGCCCATGAAGTCGAACCTCACACCATCAAAGGTGACATAGTGGGGATCCCCAGAGGCGGCGCATCTGCCGTACGTGAGTGGGTAGCAGTCGCGAATGCCTTTGACTACGTCACATTTTTCCTTGGATTTGCACTTGGTGTCTTTACATTCTACTTGGTTGGTGTTCGGGTTGCAGACGCACTGCTTCTCACACTTGTCGTTGGCCCAGAACTTCTCGCTCGGAGCGTACTGGCGCCCTTCAAAGACACAGCCGCACGTATTCTTGGCGATGCACTGCCCATTCTTCAACACAAAGCCTGTGTTGCACTGGCAGGATTCCACGCAGGCCTCGCTGCACGTGGCGGGAATGGCGGCATCATTGCAGGTGGCAGGGCAGGCACTTGCACAGGTCACCAGTTGACTGTTCGGGGGGCATTGCACGGGGCATCCGGCTAGGGTTCGCCATTCGTAGATCTTCACATTCTGCCTCTGGCAGCTATCGGCGTAGGTTTTCAGGGTTTGGCACAACATTTGTTTGAAACCGTCGTTCATGCACATATCGTAGACACAGCTGTCCATGTAGACTTTGGGATCAATCTTTGCATGGCACTCTCGGAACGGACCGTCCCCCAACTTGGTGATCAGCCCACAGACGGCCTGATCTTCGTACTTCTTGACCAGGTCTGCACTGCAGGTCTTGCACACTCCGTTGCAGTTGTGCCAGCAGAACCGGTCTCCGTCTTCTACCTTCCAGCTCGCGCCGAAGTCAATTGCATTGGCAGCCTGAACCTTGGATGGAGTCATGAAGTCGTCGTTGGGGTTTCCGTTGTAGTTGCCACACAGGCCACAGATGCTTTCATAAAAGCTGCTTGAGATTTCCACCTTTAAGAAGTAGTTCCAGTCGTAGTACACTTTCAGGGTGAAATCTGTCTGAATGAGGATGAGTCCTCCAGACTGAAAAAGCCGCAGCTGTCCGTTATTCAGGATAACAGGCAGACTTAACTTCTGATTGTCCACCCTGACTTGTCCATATTCAAATCTGACAAGGGAGATGGTGTAGTTGTAGACTTCGATGGTCACAAAGCTGACGTAGGCGACCTTGGTGTTGCCTCGGTTCTCGTTCTTGGCCTTGATGTTGAAGACGGGCAGGGTCTTGTCCGCTCCACAGGTTTGGGCGATGGTATAGGTGCAGGTGCCCTGGAAGTCATAGTTGCGCCCATCGAAGGTATGGTAATGCGGATCGCCCCATCCCCAGCACACGGATTCAGACTGGGGCACGCACACTGGCTGATCGCCGACCATCTTGCACATCTCCATCTTTCTGCATTGCATTGAGCTGCAAGAGGGCTTAGCCTTCATGGCTGTGCAGGTTCCGGGTGATCCATAGCCGTTCATGTAGGATACTCCGAAGCTCAGGACCAGGAATGGAGCGCTGTCTTCCATGAGTTTGAGGCTGAAATCTTTGCCCACGTTGTAGTAGCTCCAAGAGTAGTCAGTGACCTCGATCGGACTCCATGTGAGCCCAGTGGCTCGTCCCTTGTTGAATGTGACTCCCGCTTGTGACGAGGTCTTGGCCACCAGGATGGCGTAGTTATCAAAATCGTTCTGCCCGTAGCTGTAGTAGGACGAGCAATAGCTTCCGGTGTCTGGAATATTCATAATGAAGGGATCATATATGACTCTGTCCCTGGTAGTCCACCCTGTGAAGAAGAGCAGAACCTGGATGCCAACATTTGCAGTGATGTAGAGAGGGTCGGCCTTAGTCACCTCAAGCTTTAAAACCTGTCCAGCAACCATGTTCTGGCTGTTTTTCTTGGCTCCAGCTTGGACGTCAAGGTGTGTGTTCTGGGAAGCCGTGACGTACACAAAGTCCGATTTGGTTTGGAAGGGAATGGCAGGCACGATGAAGGTTTTGGCCCAGCTACTGGTGGGCAGGAGCTGCTCATAGACATGGTTGCACTTGCTGTTCTTCCAAGTGCAGGTGTGACCAGTCAGGACAGCTGAGGGTTTGGAGGAGACGATCTTGGTACCGGACAGGTCATCCTTGCTTTGAAGCTGGATCGCACACAGTGGTTCGAGCATGACAGTGAGCGTGCTCCCTGCGGCGTACTTCTTGTCCTTGAAGGTGACTGCACCAGTGAGGTAGATGTTGACATTGTTGGCTTCTTGGTTGGTGTAGACAGCAAACTCTTTCAAGCCATCTGACGGCCCATTCAATGGCGTCACAGCATAGTACTCTGTGCCCCATCTTGGCATCGGGAACACAATGGTGGTGTCAGCGGTGTTCTTCTTGTAGTTTACCGCAAGGACGGAGATGTCCTTGTTCGCCTGGATAGTGATGACGTTGCAGAATATGGCCGTCCCGAGCAACTCCACAGAGTTGGGGACCTGCACAGAGATCGTCTGCCTCTCGTTGACGGTGATCTTTTTGGCAAAGCTGGTCTTCTGTTCTGTGATGGTGACGGTAGTGGAGGCGGAGTAACCCGTGACTTGCACTTGCAGGTTCTCACCCTCGTTGGCAAAGTAATTCTGCATGAATGTGGTGACAAAATCTTTCCCCACTTGACCATAAACGCAGGACCCACACAGGAATGCCAGAAGGGCCCATAGCAGCAAGAGCTTGTTGTCACCCATTGCTGCAATGCTGC
>TRINITY_DN437_c0_g1_i2 len=2866 path=[0:0-28 2:29-2865]
TCTTCATGGTAAGCTCTTTGGTCATGTCTCCGTCAAAGTTGCCACAGAGGCCACACACTGCCCCCGCGTATGTGCTGGGGATCACGACCGACACATGGGATTCCCAGTTATAGGTGACGAGTAGACCAAAGCTGGTCTGCACGTAGCAATGGAATCCTTGCTTGAAAATCGAGAGCTTGCCACCGTCAGGCTTGTAGGGCAGGTTGATAAGCAAACCATTCAGCGTGACCTTGTCTGGATACTCTTTGCTGATGATGATGTCTAAGTCATAAACTTGCACTTGCACCAGGGATGTGTAGGACACGACTTTGCTGCCCCGGTACTCGTTCTGGACATTGACCTGGAAATCCACTAGATCTGGACTCTTCTTGCACAGGCCGGCAAACTGGTAGACGCAGGTGCCCATGAAGTCGAACCTCACACCATCAAAGGTGACATAGTGGGGATCCCCAGAGGCGGCGCATCTGCCGTACGTGAGTGGGTAGCAGTCGCGAATGCCTTTGACTACGTCACATTTTTCCTTGGATTTGCACTTGGTGTCTTTACATTCTACTTGGTTGGTGTTCGGGTTGCAGACGCACTGCTTCTCACACTTGTCGTTGGCCCAGAACTTCTCGCTCGGAGCGTACTGGCGCCCTTCAAAGACACAGCCGCACGTATTCTTGGCGATGCACTGCCCATTCTTCAACACAAAGCCTGTGTTGCACTGGCAGGATTCCACGCAGGCCTCGCTGCACGTGGCGGGAATGGCGGCATCATTGCAGGTGGCAGGGCAGGCACTTGCACAGGTCACCAGTTGACTGTTCGGGGGGCATTGCACGGGGCATCCGGCTAGGGTTCGCCATTCGTAGATCTTCACATTCTGCCTCTGGCAGCTATCGGCGTAGGTTTTCAGGGTTTGGCACAACATTTGTTTGAAACCGTCGTTCATGCACATATCGTAGACACAGCTGTCCATGTAGACTTTGGGATCAATCTTTGCATGGCACTCTCGGAACGGACCGTCCCCCAACTTGGTGATCAGCCCACAGACGGCCTGATCTTCGTACTTCTTGACCAGGTCTGCACTGCAGGTCTTGCACACTCCGTTGCAGTTGTGCCAGCAGAACCGGTCTCCGTCTTCTACCTTCCAGCTCGCGCCGAAGTCAATTGCATTGGCAGCCTGAACCTTGGATGGAGTCATGAAGTCGTCGTTGGGGTTTCCGTTGTAGTTGCCACACAGGCCACAGATGCTTTCATAAAAGCTGCTTGAGATTTCCACCTTTAAGAAGTAGTTCCAGTCGTAGTACACTTTCAGGGTGAAATCTGTCTGAATGAGGATGAGTCCTCCAGACTGAAAAAGCCGCAGCTGTCCGTTATTCAGGATAACAGGCAGACTTAACTTCTGATTGTCCACCCTGACTTGTCCATATTCAAATCTGACAAGGGAGATGGTGTAGTTGTAGACTTCGATGGTCACAAAGCTGACGTAGGCGACCTTGGTGTTGCCTCGGTTCTCGTTCTTGGCCTTGATGTTGAAGACGGGCAGGGTCTTGTCCGCTCCACAGGTTTGGGCGATGGTATAGGTGCAGGTGCCCTGGAAGTCATAGTTGCGCCCATCGAAGGTATGGTAATGCGGATCGCCCCATCCCCAGCACACGGATTCAGACTGGGGCACGCACACTGGCTGATCGCCGACCATCTTGCACATCTCCATCTTTCTGCATTGCATTGAGCTGCAAGAGGGCTTAGCCTTCATGGCTGTGCAGGTTCCGGGTGATCCATAGCCGTTCATGTAGGATACTCCGAAGCTCAGGACCAGGAATGGAGCGCTGTCTTCCATGAGTTTGAGGCTGAAATCTTTGCCCACGTTGTAGTAGCTCCAAGAGTAGTCAGTGACCTCGATCGGACTCCATGTGAGCCCAGTGGCTCGTCCCTTGTTGAATGTGACTCCCGCTTGTGACGAGGTCTTGGCCACCAGGATGGCGTAGTTATCAAAATCGTTCTGCCCGTAGCTGTAGTAGGACGAGCAATAGCTTCCGGTGTCTGGAATATTCATAATGAAGGGATCATATATGACTCTGTCCCTGGTAGTCCACCCTGTGAAGAAGAGCAGAACCTGGATGCCAACATTTGCAGTGATGTAGAGAGGGTCGGCCTTAGTCACCTCAAGCTTTAAAACCTGTCCAGCAACCATGTTCTGGCTGTTTTTCTTGGCTCCAGCTTGGACGTCAAGGTGTGTGTTCTGGGAAGCCGTGACGTACACAAAGTCCGATTTGGTTTGGAAGGGAATGGCAGGCACGATGAAGGTTTTGGCCCAGCTACTGGTGGGCAGGAGCTGCTCATAGACATGGTTGCACTTGCTGTTCTTCCAAGTGCAGGTGTGACCAGTCAGGACAGCTGAGGGTTTGGAGGAGACGATCTTGGTACCGGACAGGTCATCCTTGCTTTGAAGCTGGATCGCACACAGTGGTTCGAGCATGACAGTGAGCGTGCTCCCTGCGGCGTACTTCTTGTCCTTGAAGGTGACTGCACCAGTGAGGTAGATGTTGACATTGTTGGCTTCTTGGTTGGTGTAGACAGCAAACTCTTTCAAGCCATCTGACGGCCCATTCAATGGCGTCACAGCATAGTACTCTGTGCCCCATCTTGGCATCGGGAACACAATGGTGGTGTCAGCGGTGTTCTTCTTGTAGTTTACCGCAAGGACGGAGATGTCCTTGTTCGCCTGGATAGTGATGACGTTGCAGAATATGGCCGTCCCGAGCAACTCCACAGAGTTGGGGACCTGCACAGAGATCGTCTGCCTCTCGTTGACGGTGATCTTTTTGGCAAAGCTGGTCTTCTGTTCTGTGATGGTGACGGTAGTGGAGGCGGAGTAACCCGT
>TRINITY_DN437_c0_g1_i1 len=3001 path=[2:0-2836 4:2837-2875 5:2876-2913 6:2914-2944 8:2945-3000]
CCGTCAAAGTTGCCACAGAGGCCACACACTGCCCCCGCGTATGTGCTGGGGATCACGACCGACACATGGGATTCCCAGTTATAGGTGACGAGTAGACCAAAGCTGGTCTGCACGTAGCAATGGAATCCTTGCTTGAAAATCGAGAGCTTGCCACCGTCAGGCTTGTAGGGCAGGTTGATAAGCAAACCATTCAGCGTGACCTTGTCTGGATACTCTTTGCTGATGATGATGTCTAAGTCATAAACTTGCACTTGCACCAGGGATGTGTAGGACACGACTTTGCTGCCCCGGTACTCGTTCTGGACATTGACCTGGAAATCCACTAGATCTGGACTCTTCTTGCACAGGCCGGCAAACTGGTAGACGCAGGTGCCCATGAAGTCGAACCTCACACCATCAAAGGTGACATAGTGGGGATCCCCAGAGGCGGCGCATCTGCCGTACGTGAGTGGGTAGCAGTCGCGAATGCCTTTGACTACGTCACATTTTTCCTTGGATTTGCACTTGGTGTCTTTACATTCTACTTGGTTGGTGTTCGGGTTGCAGACGCACTGCTTCTCACACTTGTCGTTGGCCCAGAACTTCTCGCTCGGAGCGTACTGGCGCCCTTCAAAGACACAGCCGCACGTATTCTTGGCGATGCACTGCCCATTCTTCAACACAAAGCCTGTGTTGCACTGGCAGGATTCCACGCAGGCCTCGCTGCACGTGGCGGGAATGGCGGCATCATTGCAGGTGGCAGGGCAGGCACTTGCACAGGTCACCAGTTGACTGTTCGGGGGGCATTGCACGGGGCATCCGGCTAGGGTTCGCCATTCGTAGATCTTCACATTCTGCCTCTGGCAGCTATCGGCGTAGGTTTTCAGGGTTTGGCACAACATTTGTTTGAAACCGTCGTTCATGCACATATCGTAGACACAGCTGTCCATGTAGACTTTGGGATCAATCTTTGCATGGCACTCTCGGAACGGACCGTCCCCCAACTTGGTGATCAGCCCACAGACGGCCTGATCTTCGTACTTCTTGACCAGGTCTGCACTGCAGGTCTTGCACACTCCGTTGCAGTTGTGCCAGCAGAACCGGTCTCCGTCTTCTACCTTCCAGCTCGCGCCGAAGTCAATTGCATTGGCAGCCTGAACCTTGGATGGAGTCATGAAGTCGTCGTTGGGGTTTCCGTTGTAGTTGCCACACAGGCCACAGATGCTTTCATAAAAGCTGCTTGAGATTTCCACCTTTAAGAAGTAGTTCCAGTCGTAGTACACTTTCAGGGTGAAATCTGTCTGAATGAGGATGAGTCCTCCAGACTGAAAAAGCCGCAGCTGTCCGTTATTCAGGATAACAGGCAGACTTAACTTCTGATTGTCCACCCTGACTTGTCCATATTCAAATCTGACAAGGGAGATGGTGTAGTTGTAGACTTCGATGGTCACAAAGCTGACGTAGGCGACCTTGGTGTTGCCTCGGTTCTCGTTCTTGGCCTTGATGTTGAAGACGGGCAGGGTCTTGTCCGCTCCACAGGTTTGGGCGATGGTATAGGTGCAGGTGCCCTGGAAGTCATAGTTGCGCCCATCGAAGGTATGGTAATGCGGATCGCCCCATCCCCAGCACACGGATTCAGACTGGGGCACGCACACTGGCTGATCGCCGACCATCTTGCACATCTCCATCTTTCTGCATTGCATTGAGCTGCAAGAGGGCTTAGCCTTCATGGCTGTGCAGGTTCCGGGTGATCCATAGCCGTTCATGTAGGATACTCCGAAGCTCAGGACCAGGAATGGAGCGCTGTCTTCCATGAGTTTGAGGCTGAAATCTTTGCCCACGTTGTAGTAGCTCCAAGAGTAGTCAGTGACCTCGATCGGACTCCATGTGAGCCCAGTGGCTCGTCCCTTGTTGAATGTGACTCCCGCTTGTGACGAGGTCTTGGCCACCAGGATGGCGTAGTTATCAAAATCGTTCTGCCCGTAGCTGTAGTAGGACGAGCAATAGCTTCCGGTGTCTGGAATATTCATAATGAAGGGATCATATATGACTCTGTCCCTGGTAGTCCACCCTGTGAAGAAGAGCAGAACCTGGATGCCAACATTTGCAGTGATGTAGAGAGGGTCGGCCTTAGTCACCTCAAGCTTTAAAACCTGTCCAGCAACCATGTTCTGGCTGTTTTTCTTGGCTCCAGCTTGGACGTCAAGGTGTGTGTTCTGGGAAGCCGTGACGTACACAAAGTCCGATTTGGTTTGGAAGGGAATGGCAGGCACGATGAAGGTTTTGGCCCAGCTACTGGTGGGCAGGAGCTGCTCATAGACATGGTTGCACTTGCTGTTCTTCCAAGTGCAGGTGTGACCAGTCAGGACAGCTGAGGGTTTGGAGGAGACGATCTTGGTACCGGACAGGTCATCCTTGCTTTGAAGCTGGATCGCACACAGTGGTTCGAGCATGACAGTGAGCGTGCTCCCTGCGGCGTACTTCTTGTCCTTGAAGGTGACTGCACCAGTGAGGTAGATGTTGACATTGTTGGCTTCTTGGTTGGTGTAGACAGCAAACTCTTTCAAGCCATCTGACGGCCCATTCAATGGCGTCACAGCATAGTACTCTGTGCCCCATCTTGGCATCGGGAACACAATGGTGGTGTCAGCGGTGTTCTTCTTGTAGTTTACCGCAAGGACGGAGATGTCCTTGTTCGCCTGGATAGTGATGACGTTGCAGAATATGGCCGTCCCGAGCAACTCCACAGAGTTGGGGACCTGCACAGAGATCGTCTGCCTCTCGTTGACGGTGATCTTTTTGGCAAAGCTGGTCTTCTGTTCTGTGATGGTGACGGTAGTGGAGGCGGAGTAACCCGTAACTTGCACTTGCAGGTTGGTCTCACCCACGTTGGCTTGGTAATTCTGCATGAATGTGGTGACAAAATCTTTCCCCAGTTGGCCATAAACACAGGACCCACACAGGACTGCCAGAAGGGCCCATAGCAGCAAGAGCTTGTTGTCACCCATTGCTGCAATGCTGC
>TRINITY_DN431_c0_g1_i2 len=401 path=[0:0-321 2:322-400]
TATGGGGGGGGGGGGGCTTCACTTTCAATCATCTTCAGTAGACAGGAAGCCTATTCATATTTATTTCTTCTTTGTTGGTGGAGCACTTTGAAACACACCAGCTTCCCTCATGAGCTCAAATTCCTTCATGGCATCTAAGTTCTTATAGTAATTAGCATATGCCGCCTTCCTGGGTTCTGCTACACAAAACTTGTACAGTGCAACTACTCCAAGCGATACAGCAAATGCACCAATGATGTGGATTCGTAGACGTTTGGCCAGGAGGCCTCTCATCTGTGGTTTAGCTAGTAGTCCTGCAGCCATGGTGAATGATTCTAGATCTTTCTCGGATCCGTGCCCTTCCTCAACGAAACCTAGGAAATCCGCGCAGCCGCACTAATGCAGACAGATCGGAAGAGCAC
>TRINITY_DN431_c0_g1_i1 len=457 path=[0:0-321 1:322-377 2:378-456]
TATGGGGGGGGGGGGGCTTCACTTTCAATCATCTTCAGTAGACAGGAAGCCTATTCATATTTATTTCTTCTTTGTTGGTGGAGCACTTTGAAACACACCAGCTTCCCTCATGAGCTCAAATTCCTTCATGGCATCTAAGTTCTTATAGTAATTAGCATATGCCGCCTTCCTGGGTTCTGCTACACAAAACTTGTACAGTGCAACTACTCCAAGCGATACAGCAAATGCACCAATGATGTGGATTCGTAGACGTTTGGCCAGGAGGCCTCTCATCTGTGGTTTAGCTAGTAGTCCTGCAGCCATGGTGAATGATTCTAGATCTCGCTTGACCTCCTTCAACGGATTCGACGACACGCAAACAAAGTCCTCGCCTCACCTTTCTCGGATCCGTGCCCTTCCTCAACGAAACCTAGGAAATCCGCGCAGCCGCACTAATGCAGACAGATCGGAAGAGCAC
>TRINITY_DN401_c0_g1_i13 len=410 path=[1:0-81 34:82-155 35:156-409]
CAAAAACTGTAACTTCTGCTGTGGCACAAGGTGAGACTTTGAGAGATTCACCGTGAACCCCAAGGAGTGTAGGAGGGAGAGCGTGCAGTGCGTGGCTGTCAGACAATGTGCTGCTGTTCTGCCTTGAATGAGCCAATCGTCTAAGTATGGGTAGACGTGCACTCCCTGCCTTCTCAAATGTGCTGCAACCACTGCCAGTGTCTTTGTGAACACCCTTGGTGCTGATTTTATGCCAAAAGGGAGAACTTTGAACTGAAAATGTTTTTGACCTACCACAAACCGCAGGTATTTCACGTGCTTCGGATGCATCGGGATGTGGAAGTACGCATCCTTTAGATCCAGCGTCGTCATGTAGTCTCCCTCTTCTAGCAAAGGGATGACGTCCTGTAATGTTACCATGCAGATTTTCT
>TRINITY_DN401_c0_g1_i14 len=1389 path=[0:0-307 4:308-359 5:360-370 6:371-382 7:383-402 9:403-408 12:409-514 16:515-517 19:518-580 20:581-607 21:608-609 22:610-612 25:613-643 28:644-672 30:673-691 31:692-710 32:711-716 33:717-1060 34:1061-1134 35:1135-1388]
GCCCACGTTGGTACCACTAAAATGAGCACCATCTCCGACATCTTGAACTTCTTGATTACTTGAGGAATGAGCGGTATCGGGGGGGGGGAGCGTACACAAATATCCCTGACCAGCTCATCAAAAGGGCGCTCCCTCTGGACCCTCTCTGCAGGTACCTGGAGGCATAAACGTGGCATTGTCTGTTTTCTTTTGTGGCGAATAAGTCTATCTCCGGCAAGCCCCACTTGCGGAAGACCTGTTGCACGAACTGGCCGTCTAACGCCCATTCGTGTTCTTCGTCTGTGAACTGGCGGCTGAGATCGTCCGCCCACTGATTCTTCACTCCCGGCAGATGCTCCGCCTGCAAAGTAATTCGCCTCCTCAGAGCCCAATGCCACAGCAGCTGAGCTTCCTGAGACAGCTGTCTGGATTTCGTACCGCCCTGCTTGCGTATGTAAAACATGGCCGTGGTGCTGTCCGTGTGGACCAGGACTGTCTTGCCTCTCAAATGCGGAATCAGGCATTTGAAGGCCTTCCTCACTGCCATCAATTCCAAGAGGTTGATGTGAAGAACGGCCTCCTCCGGAGACCATCTGCCCTGGGCTGTGTGATTCTCCCAATGCGCCCCCCAACCTAGCAATGATGCATCTGTGGTCACAATCTCCTCCGGAGGAGAGTCTCTGAAGTGCATGCCCTTGCTTAGATTCTGGCTTGTCCACCACCTCAGAGACAGAGCTGCAGCGGCTGAGACAACCACCACATTCCCCAACTGACCTGTAGCTTGGGACCACTGATCCTGGAGGCATTCTTGTAGAGGGCGCATATGGAGACGAGCATTCGGAACCAGATACACACAAGAAGCCATTCTGCCCAACATCCTCATAACTTCTCTCACTGACACTCTCGCTTTCGGCTTGAAAACTGGAATCGCTCTCAGAAAAGCCCCAATTCTGTCTGAGGATGGGTATGCGATCGCCTGAACAGTTTCTACGATTGCTCCCAGAAACTGTATTTTCTGTTGTGGCACAAGGTGAGATTTCTGCTGGTTCACCGTGAATCCCAATGAGTGTAACAGGTTGAGTGTGCAGTGCGTGGCTGTCAGACAATGTGCTGCTGTTCTGCCTTGAATGAGCCAATCGTCTAAGTATGGGTAGACGTGCACTCCCTGCCTTCTCAAATGTGCTGCAACCACTGCCAGTGTCTTTGTGAACACCCTTGGTGCTGATTTTATGCCAAAAGGGAGAACTTTGAACTGAAAATGTTTTTGACCTACCACAAACCGCAGGTATTTCACGTGCTTCGGATGCATCGGGATGTGGAAGTACGCATCCTTTAGATCCAGCGTCGTCATGTAGTCTCCCTCTTCTAGCAAAGGGATGACGTCCTGTAATGTTACCATGCAGATTTTCT
>TRINITY_DN401_c0_g1_i8 len=469 path=[1:0-81 34:82-155 36:156-236 37:237-468]
CAAAAACTGTAACTTCTGCTGTGGCACAAGGTGAGACTTTGAGAGATTCACCGTGAACCCCAAGGAGTGTAGGAGGGAGAGCGTGCAGTGCGTGGCTGTCAGACAATGTGCTGCTGTTCTGCCTTGAATGAGCCAATCGTCTAAGTATGGGTAGACTTGCACTCCCTGTCTTCTCAAATGTGCTGCGACCACCGCCAGCGTCTTCGTGAACACCCTCGGGGCTGACTTTATGCCAAAGGGAAGAACCCTGAATTGAAAATGACTTGGACCTACCACAAATCGCAGGTATTTCATATGCTTTGGATGCATAGGGATGTGGAAGTAGGCATCCTTCAAATCCAGCGTCGTCAAGAAGTCTCCTTGTTCCAGCAGAGGGACGACGTCCTGCAGAGTCACCATGCAGAATTCCTGGCTTCGTACAAATCTATTTAGTTGTCTTAGGTCCAGAATTGGTCTGAGTGTGCCATCC
>TRINITY_DN401_c0_g1_i5 len=1129 path=[0:0-307 3:308-358 5:359-369 6:370-381 7:382-401 10:402-465 13:466-493 14:494-511 16:512-514 19:515-577 20:578-604 21:605-606 22:607-609 24:610-647 26:648-685 31:686-704 32:705-710 33:711-1054 34:1055-1128]
GCCCACGTTGGTACCACTAAAATGAGCACCATCTCCGACATCTTGAACTTCTTGATTACTTGAGGAATGAGCGGTATCGGGGGGGGGGAGCGTACACAAATATCCCTGACCAGCTCATCAAAAGGGCGCTCCCTCTGGACCCTCTCTGCAGGTACCTGGAGGCATAAACGTGGCATTGTCTGTTTTCTTTTGTGGCGAATAAGTCTATCTCCGGCAAGCCCCACTTGCGGAAGACCTGTTGCACGAACTGGCCGTCTAACGCCCATTCGTGTTCTTCGTCTGTGAACTGGCGGCTGAGATCGTCCGCCACTGATTATTTACTCCTGGTAAATGCTCTGCCTGCAACATAATTTGTCTATTCAGAGCCCAATGCCACAGCAGCTGAGCTTCCTGAGACAGCTGCCTGGATCTTGTTCACCGTGCTTGCGTATGAAAAACATCGCCGTGGTGCTGTCCGAGTGGACCAGGACTGTCCTGCCTCTCAAATGCGGTATAGGCATATGAAGGCCCTTCTCACTGCCATCAATTCCAAGAGGTTGATGTGAAGAACGGCCTCCTCCGGAGACCATCTGCCCTGGGCTGTGTGATTCTCCCAATGCGCCCCCCAACCCAGTAATGATGCATCTGTGGTCACTATCTCCTCCGGAGAAGTCTCTGAAGTGCCGCCCTTGCTCAGAGTCTGGCGAGTCCACCACCTCAGAGACAGAGCTGCAGCGGCTGAGACAACCACCACATTCCCCAACTGACCTGTAGCTTGGGACCACTGATCCTGGAGGCATTCTTGTAGAGGGCGCATATGGAGACGAGCATTCGGAACCAGATACACACAAGAAGCCATTCTGCCCAACATCCTCATAACTTCTCTCACTGACACTCTCGCTTTCGGCTTGAAAACTGGAATCGCTCTCAGAAAAGCCCCAATTCTGTCTGAGGATGGGTATGCGATCGCCTGAACAGTTTCTACGATTGCTCCCAGAAACTGTATTTTCTGTTGTGGCACAAGGTGAGATTTCTGCTGGTTCACCGTGAATCCCAATGAGTGTAACAGGTTGAGTGTGCAGTGCGTGGCTGTCAGACAATGTGCTGCTGTTCTGCCTTGAATGAGCCAATCGTCTAAGTATGGGTAGAC
>TRINITY_DN401_c0_g1_i6 len=1444 path=[0:0-307 3:308-358 5:359-369 6:370-381 8:382-466 13:467-494 15:495-559 17:560-605 21:606-607 22:608-610 24:611-648 27:649-706 32:707-712 33:713-1056 34:1057-1130 36:1131-1211 37:1212-1443]
GCCCACGTTGGTACCACTAAAATGAGCACCATCTCCGACATCTTGAACTTCTTGATTACTTGAGGAATGAGCGGTATCGGGGGGGGGGAGCGTACACAAATATCCCTGACCAGCTCATCAAAAGGGCGCTCCCTCTGGACCCTCTCTGCAGGTACCTGGAGGCATAAACGTGGCATTGTCTGTTTTCTTTTGTGGCGAATAAGTCTATCTCCGGCAAGCCCCACTTGCGGAAGACCTGTTGCACGAACTGGCCGTCTAACGCCCATTCGTGTTCTTCGTCTGTGAACTGGCGGCTGAGATCGTCCGCCACTGATTATTTACTCCTGGTAAATGCTCTGCCTGCAACATAATTTGTCTATTCAGAGCCCAATGCCACAGCAGCCGAGCTTCCTGAGACAGCTGACTGGATCTTGTTCCACCGTGCTGGCGTATGAAAAACATCGCCGCGGTGCTGTCCGAGCGGACCGGGACTGTCCTGCCTCTCAAATGCGGTATTAGGCATATGAAGGCCCTTCTACTGCCATCAATTCCAAAAGGTTGATGTGAAGAGTGGCCTCCTCCGGAGACCATCTGACCTGAGCTGTGTGTTTCTCCCAATGCGCCCCTCAACCCAGTAATGATGCATCTGTGGTCACTATCTCCTCCGGAGGAGTCTCTGAAGTGCTCGCCCTTGCTTAGATTCTGGCGTGTCCACCACCTCAGAGACCGAGCTGCAGCGGCTGAGACAACCACCACATTCCCCAACTGACCTGTAGCTTGGGACCACTGATCCTGGAGGCATTCTTGTAGAGGGCGCATATGGAGACGAGCATTCGGAACCAGATACACACAAGAAGCCATTCTGCCCAACATCCTCATAACTTCTCTCACTGACACTCTCGCTTTCGGCTTGAAAACTGGAATCGCTCTCAGAAAAGCCCCAATTCTGTCTGAGGATGGGTATGCGATCGCCTGAACAGTTTCTACGATTGCTCCCAGAAACTGTATTTTCTGTTGTGGCACAAGGTGAGATTTCTGCTGGTTCACCGTGAATCCCAATGAGTGTAACAGGTTGAGTGTGCAGTGCGTGGCTGTCAGACAATGTGCTGCTGTTCTGCCTTGAATGAGCCAATCGTCTAAGTATGGGTAGACTTGCACTCCCTGTCTTCTCAAATGTGCTGCGACCACCGCCAGCGTCTTCGTGAACACCCTCGGGGCTGACTTTATGCCAAAGGGAAGAACCCTGAATTGAAAATGACTTGGACCTACCACAAATCGCAGGTATTTCATATGCTTTGGATGCATAGGGATGTGGAAGTAGGCATCCTTCAAATCCAGCGTCGTCAAGAAGTCTCCTTGTTCCAGCAGAGGGACGACGTCCTGCAGAGTCACCATGCAGAATTCCTGGCTTCGTACAAATCTATTTAGTTGTCTTAGGTCCAGAATTGGTCTGAGTGTGCCATCC
>TRINITY_DN401_c0_g1_i15 len=774 path=[15:0-64 18:65-83 20:84-110 21:111-112 23:113-146 28:147-175 29:176-219 33:220-563 34:564-637 36:638-718 38:719-773]
TAGGCATATGAAGGCCCTTCTACTGCCATCAATTCCAAAAGGTTGATGTGAAGAGTGGCCTCCTCTGGAGACCATCTGCCTTGAGCTGTGTGATTCTCCCAATGCGCCCCCCATCCCAGTAACGATGCATCTGTGGTCACTATCTCTTCCGGAGGAGAGTCTCTGAAGTGCATGCCTTTGCTTAGATTCTGGCTTGACCACCACCTCAGAGACAGAGCTACAGCGGCTGAGACAACCACCACATTCCCCAACTGACCTGTAGCTTGGGACCACTGATCCTGGAGGCATTCTTGTAGAGGGCGCATATGGAGACGAGCATTCGGAACCAGATACACACAAGAAGCCATTCTGCCCAACATCCTCATAACTTCTCTCACTGACACTCTCGCTTTCGGCTTGAAAACTGGAATCGCTCTCAGAAAAGCCCCAATTCTGTCTGAGGATGGGTATGCGATCGCCTGAACAGTTTCTACGATTGCTCCCAGAAACTGTATTTTCTGTTGTGGCACAAGGTGAGATTTCTGCTGGTTCACCGTGAATCCCAATGAGTGTAACAGGTTGAGTGTGCAGTGCGTGGCTGTCAGACAATGTGCTGCTGTTCTGCCTTGAATGAGCCAATCGTCTAAGTATGGGTAGACTTGCACTCCCTGTCTTCTCAAATGTGCTGCGACCACCGCCAGCGTCTTCGTGAACACCCTCGGGGCTGACTTTATGCCAAAAGGAAGAACCCTGAATTGAAAATGTCTTGGATCTACCACAAATCGCAGGTATTTC
>TRINITY_DN401_c0_g1_i2 len=1056 path=[0:0-307 3:308-358 5:359-369 6:370-381 7:382-401 10:402-465 13:466-493 15:494-558 18:559-577 20:578-604 21:605-606 22:607-609 24:610-647 27:648-705 32:706-711 33:712-1055]
GCCCACGTTGGTACCACTAAAATGAGCACCATCTCCGACATCTTGAACTTCTTGATTACTTGAGGAATGAGCGGTATCGGGGGGGGGGAGCGTACACAAATATCCCTGACCAGCTCATCAAAAGGGCGCTCCCTCTGGACCCTCTCTGCAGGTACCTGGAGGCATAAACGTGGCATTGTCTGTTTTCTTTTGTGGCGAATAAGTCTATCTCCGGCAAGCCCCACTTGCGGAAGACCTGTTGCACGAACTGGCCGTCTAACGCCCATTCGTGTTCTTCGTCTGTGAACTGGCGGCTGAGATCGTCCGCCACTGATTATTTACTCCTGGTAAATGCTCTGCCTGCAACATAATTTGTCTATTCAGAGCCCAATGCCACAGCAGCTGAGCTTCCTGAGACAGCTGCCTGGATCTTGTTCACCGTGCTTGCGTATGAAAAACATCGCCGTGGTGCTGTCCGAGTGGACCAGGACTGTCCTGCCTCTCAAATGCGGTATTAGGCATATGAAGGCCCTTCTACTGCCATCAATTCCAAAAGGTTGATGTGAAGAGTGGCCTCCTCTGGAGACCATCTGCCTTGAGCTGTGTGATTCTCCCAATGCGCCCCCCAACCCAGTAATGATGCATCTGTGGTCACTATCTCCTCCGGAGGAGTCTCTGAAGTGCTCGCCCTTGCTTAGATTCTGGCGTGTCCACCACCTCAGAGACCGAGCTGCAGCGGCTGAGACAACCACCACATTCCCCAACTGACCTGTAGCTTGGGACCACTGATCCTGGAGGCATTCTTGTAGAGGGCGCATATGGAGACGAGCATTCGGAACCAGATACACACAAGAAGCCATTCTGCCCAACATCCTCATAACTTCTCTCACTGACACTCTCGCTTTCGGCTTGAAAACTGGAATCGCTCTCAGAAAAGCCCCAATTCTGTCTGAGGATGGGTATGCGATCGCCTGAACAGTTTCTACGATTGCTCCCAGAAACTGTATTTTCTGTTGTGGCACAAGGTGAGATTTCTGCTGGTTCACCGTGAATCCCAATGAGTGTAACAGGTTGAGT
>TRINITY_DN401_c0_g1_i4 len=1385 path=[0:0-307 3:308-358 5:359-369 6:370-381 8:382-466 13:467-494 15:495-559 17:560-605 21:606-607 22:608-610 24:611-648 27:649-706 32:707-712 33:713-1056 34:1057-1130 35:1131-1384]
GCCCACGTTGGTACCACTAAAATGAGCACCATCTCCGACATCTTGAACTTCTTGATTACTTGAGGAATGAGCGGTATCGGGGGGGGGGAGCGTACACAAATATCCCTGACCAGCTCATCAAAAGGGCGCTCCCTCTGGACCCTCTCTGCAGGTACCTGGAGGCATAAACGTGGCATTGTCTGTTTTCTTTTGTGGCGAATAAGTCTATCTCCGGCAAGCCCCACTTGCGGAAGACCTGTTGCACGAACTGGCCGTCTAACGCCCATTCGTGTTCTTCGTCTGTGAACTGGCGGCTGAGATCGTCCGCCACTGATTATTTACTCCTGGTAAATGCTCTGCCTGCAACATAATTTGTCTATTCAGAGCCCAATGCCACAGCAGCCGAGCTTCCTGAGACAGCTGACTGGATCTTGTTCCACCGTGCTGGCGTATGAAAAACATCGCCGCGGTGCTGTCCGAGCGGACCGGGACTGTCCTGCCTCTCAAATGCGGTATTAGGCATATGAAGGCCCTTCTACTGCCATCAATTCCAAAAGGTTGATGTGAAGAGTGGCCTCCTCCGGAGACCATCTGACCTGAGCTGTGTGTTTCTCCCAATGCGCCCCTCAACCCAGTAATGATGCATCTGTGGTCACTATCTCCTCCGGAGGAGTCTCTGAAGTGCTCGCCCTTGCTTAGATTCTGGCGTGTCCACCACCTCAGAGACCGAGCTGCAGCGGCTGAGACAACCACCACATTCCCCAACTGACCTGTAGCTTGGGACCACTGATCCTGGAGGCATTCTTGTAGAGGGCGCATATGGAGACGAGCATTCGGAACCAGATACACACAAGAAGCCATTCTGCCCAACATCCTCATAACTTCTCTCACTGACACTCTCGCTTTCGGCTTGAAAACTGGAATCGCTCTCAGAAAAGCCCCAATTCTGTCTGAGGATGGGTATGCGATCGCCTGAACAGTTTCTACGATTGCTCCCAGAAACTGTATTTTCTGTTGTGGCACAAGGTGAGATTTCTGCTGGTTCACCGTGAATCCCAATGAGTGTAACAGGTTGAGTGTGCAGTGCGTGGCTGTCAGACAATGTGCTGCTGTTCTGCCTTGAATGAGCCAATCGTCTAAGTATGGGTAGACGTGCACTCCCTGCCTTCTCAAATGTGCTGCAACCACTGCCAGTGTCTTTGTGAACACCCTTGGTGCTGATTTTATGCCAAAAGGGAGAACTTTGAACTGAAAATGTTTTTGACCTACCACAAACCGCAGGTATTTCACGTGCTTCGGATGCATCGGGATGTGGAAGTACGCATCCTTTAGATCCAGCGTCGTCATGTAGTCTCCCTCTTCTAGCAAAGGGATGACGTCCTGTAATGTTACCATGCAGATTTTCT
>TRINITY_DN401_c0_g1_i11 len=421 path=[2:0-74 6:75-86 7:87-106 9:107-112 12:113-218 16:219-221 19:222-284 20:285-311 21:312-313 22:314-316 25:317-347 28:348-376 30:377-395 31:396-414 32:415-420]
AGATCGTCCGCCCACTGATTCTTTACTCCTGGTAAATGCTCTGCTTGTAAGGTCAACTGTCTCTGCAGAGCCCATTGCCACAGCAGCTGAGCTTCCTGAGACAGCTGTCTGGATTTCGTACCGCCCTGCTTGCGTATGTAAAACATGGCCGTGGTGCTGTCCGTGTGGACCAGGACTGTCTTGCCTCTCAAATGCGGAATCAGGCATTTGAAGGCCTTCCTCACTGCCATCAATTCCAAGAGGTTGATGTGAAGAACGGCCTCCTCCGGAGACCATCTGCCCTGGGCTGTGTGATTCTCCCAATGCGCCCCCCAACCTAGCAATGATGCATCTGTGGTCACAATCTCCTCCGGAGGAGAGTCTCTGAAGTGCATGCCCTTGCTTAGATTCTGGCTTGTCCACCACCTCAGAGACAGAGCTG
>TRINITY_DN401_c0_g1_i12 len=839 path=[2:0-74 6:75-86 7:87-106 9:107-112 11:113-221 19:222-284 20:285-311 21:312-313 22:314-316 25:317-347 28:348-376 30:377-395 31:396-414 32:415-420 33:421-764 34:765-838]
AGATCGTCCGCCCACTGATTCTTTACTCCTGGTAAATGCTCTGCTTGTAAGGTCAACTGTCTCTGCAGAGCCCATTGCCACAGCAGCTGAGCTTCCTGAGACAGCTGTCTGGACTTCGTCCCACCCTGCTTGCGTATGTAAAACATCGCCATGGTGCTGTCCGTGCGTACCAGGACTGTCTTGCCTTTCAAATGCGGAATTAGGCATAGGAAGGCCTTTCTTACTGCCATCAATTCCAAGAGGTTGATGTGAAGAACGGCCTCCTCCGGAGACCATCTGCCCTGGGCTGTGTGATTCTCCCAATGCGCCCCCCAACCTAGCAATGATGCATCTGTGGTCACAATCTCCTCCGGAGGAGAGTCTCTGAAGTGCATGCCCTTGCTTAGATTCTGGCTTGTCCACCACCTCAGAGACAGAGCTGCAGCGGCTGAGACAACCACCACATTCCCCAACTGACCTGTAGCTTGGGACCACTGATCCTGGAGGCATTCTTGTAGAGGGCGCATATGGAGACGAGCATTCGGAACCAGATACACACAAGAAGCCATTCTGCCCAACATCCTCATAACTTCTCTCACTGACACTCTCGCTTTCGGCTTGAAAACTGGAATCGCTCTCAGAAAAGCCCCAATTCTGTCTGAGGATGGGTATGCGATCGCCTGAACAGTTTCTACGATTGCTCCCAGAAACTGTATTTTCTGTTGTGGCACAAGGTGAGATTTCTGCTGGTTCACCGTGAATCCCAATGAGTGTAACAGGTTGAGTGTGCAGTGCGTGGCTGTCAGACAATGTGCTGCTGTTCTGCCTTGAATGAGCCAATCGTCTAAGTATGGGTAGAC
>TRINITY_DN401_c0_g1_i1 len=1448 path=[0:0-307 4:308-359 5:360-370 6:371-382 7:383-402 9:403-408 12:409-514 16:515-517 19:518-580 20:581-607 21:608-609 22:610-612 25:613-643 28:644-672 30:673-691 31:692-710 32:711-716 33:717-1060 34:1061-1134 36:1135-1215 37:1216-1447]
GCCCACGTTGGTACCACTAAAATGAGCACCATCTCCGACATCTTGAACTTCTTGATTACTTGAGGAATGAGCGGTATCGGGGGGGGGGAGCGTACACAAATATCCCTGACCAGCTCATCAAAAGGGCGCTCCCTCTGGACCCTCTCTGCAGGTACCTGGAGGCATAAACGTGGCATTGTCTGTTTTCTTTTGTGGCGAATAAGTCTATCTCCGGCAAGCCCCACTTGCGGAAGACCTGTTGCACGAACTGGCCGTCTAACGCCCATTCGTGTTCTTCGTCTGTGAACTGGCGGCTGAGATCGTCCGCCCACTGATTCTTCACTCCCGGCAGATGCTCCGCCTGCAAAGTAATTCGCCTCCTCAGAGCCCAATGCCACAGCAGCTGAGCTTCCTGAGACAGCTGTCTGGATTTCGTACCGCCCTGCTTGCGTATGTAAAACATGGCCGTGGTGCTGTCCGTGTGGACCAGGACTGTCTTGCCTCTCAAATGCGGAATCAGGCATTTGAAGGCCTTCCTCACTGCCATCAATTCCAAGAGGTTGATGTGAAGAACGGCCTCCTCCGGAGACCATCTGCCCTGGGCTGTGTGATTCTCCCAATGCGCCCCCCAACCTAGCAATGATGCATCTGTGGTCACAATCTCCTCCGGAGGAGAGTCTCTGAAGTGCATGCCCTTGCTTAGATTCTGGCTTGTCCACCACCTCAGAGACAGAGCTGCAGCGGCTGAGACAACCACCACATTCCCCAACTGACCTGTAGCTTGGGACCACTGATCCTGGAGGCATTCTTGTAGAGGGCGCATATGGAGACGAGCATTCGGAACCAGATACACACAAGAAGCCATTCTGCCCAACATCCTCATAACTTCTCTCACTGACACTCTCGCTTTCGGCTTGAAAACTGGAATCGCTCTCAGAAAAGCCCCAATTCTGTCTGAGGATGGGTATGCGATCGCCTGAACAGTTTCTACGATTGCTCCCAGAAACTGTATTTTCTGTTGTGGCACAAGGTGAGATTTCTGCTGGTTCACCGTGAATCCCAATGAGTGTAACAGGTTGAGTGTGCAGTGCGTGGCTGTCAGACAATGTGCTGCTGTTCTGCCTTGAATGAGCCAATCGTCTAAGTATGGGTAGACTTGCACTCCCTGTCTTCTCAAATGTGCTGCGACCACCGCCAGCGTCTTCGTGAACACCCTCGGGGCTGACTTTATGCCAAAGGGAAGAACCCTGAATTGAAAATGACTTGGACCTACCACAAATCGCAGGTATTTCATATGCTTTGGATGCATAGGGATGTGGAAGTAGGCATCCTTCAAATCCAGCGTCGTCAAGAAGTCTCCTTGTTCCAGCAGAGGGACGACGTCCTGCAGAGTCACCATGCAGAATTCCTGGCTTCGTACAAATCTATTTAGTTGTCTTAGGTCCAGAATTGGTCTGAGTGTGCCATCC
>TRINITY_DN401_c0_g2_i1 len=609 path=[0:0-608]
TAATGATGCATCTGTGGTCACTAACCTCTTTCACTGACACTCTCACTAGCAGCTTGAACACTGGAATTGCCCTCAGAAACGGCCCAGTCCTGACTGATGAAGGGTAAGCGATCGCTTGAACCGCGTCTAGGATTGCCCCCAGAAAATTGTAACTTTCGTTGTGGCACAAGGTGAGACTTTAGGTGATTCACTGTAATCCCAAAGAGTGTACAAAAGGGAATCGTGCAGTGCGTGGCTGACAGACAAAGTGCTGCTGTTTTGCCTTGAATGAGCCAAACGTCTAAGTATGGGTAGACTAGACTACCCATCTTCTCAAATGTGCTGCGACTACCACCAGTATCTTTGAGAACACCCTTGGAGCTGATTTCATGCCAAAAAGGGAGAACTTTGAATTGAAAATGTCTTGGACCTACCACAAATCGCAGGTATTTCACATGTCTTGGATATATAGGGATGTGGAAGTAGGCATCCTTCAAATCCAGCGTCGTCAAGAAGTCTCCTTGTTCCAGCAGAGGGACGACGTCCTGCAGAGTCACCATGCAGAATTCCTGGCTTCGTACAAATCTATTTAGTTGTCTTAGGTCCAGAATTGGTCTGAGTGTGCCATCC
>TRINITY_DN457_c0_g1_i1 len=541 path=[0:0-540]
TCTCTTTTTTTTTTTTTTTTTTTTTTTTTTTCAGTAATTAAAAATATTTATATTGAATGGTCCAGAGTACAAAATATTTATTCAGCAAATAAATTAATGTGCGGTCATAAATAGATGTTTCATTTTTTGTACACTGTTTCAGAATCTTTATGGACCTTAGTCCTCAGACTCCGATTCCTCCTCATCTTGGCTGATCTGGAAATAGCGCAGTTCGTACGTTTCTTTGTCAGATGCAACCACACGTAACCAATCACGCAGATTGTTCTTCTTAAGGTATTTCTTTGTGAGATATTTCAGGTACCTTTTGGAAAACTGTTTTTCAGATATCACTGTGATCTTACTCTTTAAACGTTCAATATGAACAACATTCCCCAAGTTTCCAGTTTTTCCGTTCACCTTAACCTTCTCCTTCAAAAATTGCTCAAAGTTGGTAGAGTCAAAAATTCCATCTTCTACTGGGTGGGTAAGGTCAAGGGTAAATCTCCAGTTTACCTTCTTAGACTTTCTGTCTTTCGGCGCCATCTTGACAATCTGCTAACGG
>TRINITY_DN427_c0_g1_i4 len=888 path=[0:0-69 2:70-126 3:127-346 4:347-429 5:430-430 8:431-442 9:443-579 10:580-582 12:583-683 13:684-714 15:715-720 16:721-819 17:820-858 20:859-887]
TGGTCACTGTGCTGGGTCTCTCCTGTTATTCCCTCTCTGTAGTCTTTGGTCACTGTGCTGGGTCTCTCCCCTTATTCCCTCGCTATGGTCTTTGGTCACTGTGTTGGGTCTCTCCCGTTATTCCCTCTCTATGGTCTTTGGTGGGTCTCTCCCGTTATTCCCTCTCTATGGTCTTTGGTCTCTGTTGTGGGTCTCTCCCGTTATTCCCTCTCTATGGTCTTTGGTCACTGTGCTGGGTTTCTCCCTTTATTCCATCTCTATTATCTTTGGTCTCTGTGCTGGTCTCTCCCGTTATTCCCTCTCTATGGTCGATGGTCTCTGTGCTGGGTCTCTCCCGTTATTCCCTCTCTATGGTCTTTGGTGGGTCTCTCCCGTTATTCCCTCTCTATGGTCTTTGGTCTCTGTTGTGGGTCTCTCCCGTTATTCCCTCTCTATGGTCTTTGGTCACTGTGCTGGGTTTCTCCCTTTATTCCATCTCTATTATCTTTGGTCTCTGTGCTGGTCTCTCCCGTTATTCCCTCTCTATGGTCGATGGTCACTGTGCTGGGTCTCTCCCATTATTCCCTCTCTATGGTCTTTGGTCACTGTGCTGGGTCTCTCCCATTATTCCATCTCTATTGTCTATGGTCTCTGTGGTGGGTCTCTCCTGTTATTCCCTCTCTGTGGTCTTTGGTCTCTGTGGTGGGTCTCTCCTGTTATTCCCTCTCTATGGTCTTTGGTCACTGTGCTGGGTTTCTCCCTTTATTCCATCTCTATTATCTTTGGTCTCTGTGCTGGGTCTCTCCCGTTATTCCCTCTCTATGGTCGATGCTCACTTTGCTGGGTCTCTCCCATTATTCCCTCTCTATGGTCTTTGGTCTCTGTTGTGGGTCTCTCCCGTTATTCCCT
>TRINITY_DN427_c0_g1_i2 len=1138 path=[0:0-69 2:70-126 3:127-346 4:347-429 5:430-430 8:431-442 9:443-579 10:580-582 12:583-683 13:684-714 15:715-720 16:721-819 17:820-858 19:859-1024 20:1025-1053 21:1054-1105 23:1106-1137]
TGGTCACTGTGCTGGGTCTCTCCTGTTATTCCCTCTCTGTAGTCTTTGGTCACTGTGCTGGGTCTCTCCCCTTATTCCCTCGCTATGGTCTTTGGTCACTGTGTTGGGTCTCTCCCGTTATTCCCTCTCTATGGTCTTTGGTGGGTCTCTCCCGTTATTCCCTCTCTATGGTCTTTGGTCTCTGTTGTGGGTCTCTCCCGTTATTCCCTCTCTATGGTCTTTGGTCACTGTGCTGGGTTTCTCCCTTTATTCCATCTCTATTATCTTTGGTCTCTGTGCTGGTCTCTCCCGTTATTCCCTCTCTATGGTCGATGGTCTCTGTGCTGGGTCTCTCCCGTTATTCCCTCTCTATGGTCTTTGGTGGGTCTCTCCCGTTATTCCCTCTCTATGGTCTTTGGTCTCTGTTGTGGGTCTCTCCCGTTATTCCCTCTCTATGGTCTTTGGTCACTGTGCTGGGTTTCTCCCTTTATTCCATCTCTATTATCTTTGGTCTCTGTGCTGGTCTCTCCCGTTATTCCCTCTCTATGGTCGATGGTCACTGTGCTGGGTCTCTCCCATTATTCCCTCTCTATGGTCTTTGGTCACTGTGCTGGGTCTCTCCCATTATTCCATCTCTATTGTCTATGGTCTCTGTGGTGGGTCTCTCCTGTTATTCCCTCTCTGTGGTCTTTGGTCTCTGTGGTGGGTCTCTCCTGTTATTCCCTCTCTATGGTCTTTGGTCACTGTGCTGGGTTTCTCCCTTTATTCCATCTCTATTATCTTTGGTCTCTGTGCTGGGTCTCTCCCGTTATTCCCTCTCTATGGTCGATGCTCACTTTGCTGGGTCTCTCCCATTATTCCCTCTCTATGGTCTTTGGTCACTGTGCTGCGTCTCTCCCGTTATTCCATCTCTATGGTCTATGGTCTCTGTGGTGGGTCTCTCCTGTTATTCCCTCTATATGGTCGATGGTCACTGTGCTGGGTCTCCAATTATTCCCTCTATATGGTCGATGGTCACTGTGCTGGGTCTCCAATTATTCCCTCTATCTGTTGTGGGTCTCTCCCGTTATTCCCTTATGGTCGATGGTCACTGTGCTGGGTCTCTCCTGTTATTCCCTCTCTATGGTTGATGATCTCTGTGCTGGGTCTATTCCATTAT
>TRINITY_DN427_c0_g1_i1 len=570 path=[0:0-69 3:70-289 5:290-290 6:291-307 7:308-336 8:337-348 10:349-351 11:352-360 13:361-391 14:392-404 17:405-443 18:444-475 21:476-527 22:528-569]
TGGTCACTGTGCTGGGTCTCTCCTGTTATTCCCTCTCTGTAGTCTTTGGTCACTGTGCTGGGTCTCTCCCTCTATGGTCTTTGGTGGGTCTCTCCCGTTATTCCCTCTCTATGGTCTTTGGTCTCTGTTGTGGGTCTCTCCCGTTATTCCCTCTCTATGGTCTTTGGTCACTGTGCTGGGTTTCTCCCTTTATTCCATCTCTATTATCTTTGGTCTCTGTGCTGGTCTCTCCCGTTATTCCCTCTCTATGGTCGATGGTCTCTGTGCTGGGTCTCTCCCGTTATTCCCTCTATATGGTCTGTGGTCTTTGTGTTGGGTCTCTCCCATTATTCCCTCTCTATGGTCTTTGGTCGCTGTGATTGGTCTCTCCTGTTATTCCCTCTCTATGGTCTATGGTCTCTGTGTTGGGTCTCTCCCATTATTCCCTCTCTATGGTCTTTGGTCGCTGTGATTGGTCTCTCCTGTTATTCCCTCTCTATGGTCGATGGTCACTGTGCTGGGTCTCTCCTGTTATTCCCTCTCTATGGTCGATGTTCTCTATGTTGGTTCTCTCCCATTATTCCCTCTCTA
>TRINITY_DN427_c0_g1_i15 len=553 path=[0:0-69 3:70-289 5:290-290 7:291-319 8:320-331 10:332-334 11:335-343 13:344-374 14:375-387 17:388-426 18:427-458 21:459-510 22:511-552]
TGGTCACTGTGCTGGGTCTCTCCTGTTATTCCCTCTCTGTAGTCTTTGGTCACTGTGCTGGGTCTCTCCCTCTATGGTCTTTGGTGGGTCTCTCCCGTTATTCCCTCTCTATGGTCTTTGGTCTCTGTTGTGGGTCTCTCCCGTTATTCCCTCTCTATGGTCTTTGGTCACTGTGCTGGGTTTCTCCCTTTATTCCATCTCTATTATCTTTGGTCTCTGTGCTGGTCTCTCCCGTTATTCCCTCTCTATGGTCGATGGTCTCTGTGCTGGGTCTCTCCCGTTATTCCCTCTTGTGTTGGGTCTCTCCCATTATTCCCTCTCTATGGTCTTTGGTCGCTGTGATTGGTCTCTCCTGTTATTCCCTCTCTATGGTCTATGGTCTCTGTGTTGGGTCTCTCCCATTATTCCCTCTCTATGGTCTTTGGTCGCTGTGATTGGTCTCTCCTGTTATTCCCTCTCTATGGTCGATGGTCACTGTGCTGGGTCTCTCCTGTTATTCCCTCTCTATGGTCGATGTTCTCTATGTTGGTTCTCTCCCATTATTCCCTCTCTA
>TRINITY_DN427_c0_g1_i13 len=814 path=[0:0-69 3:70-289 5:290-290 10:291-293 12:294-394 13:395-425 16:426-524 17:525-563 19:564-729 21:730-781 23:782-813]
TGGTCACTGTGCTGGGTCTCTCCTGTTATTCCCTCTCTGTAGTCTTTGGTCACTGTGCTGGGTCTCTCCCTCTATGGTCTTTGGTGGGTCTCTCCCGTTATTCCCTCTCTATGGTCTTTGGTCTCTGTTGTGGGTCTCTCCCGTTATTCCCTCTCTATGGTCTTTGGTCACTGTGCTGGGTTTCTCCCTTTATTCCATCTCTATTATCTTTGGTCTCTGTGCTGGTCTCTCCCGTTATTCCCTCTCTATGGTCGATGGTCTCTGTGCTGGGTCTCTCCCGTTATTCCCTCTGTCACTGTGCTGGGTCTCTCCCATTATTCCATCTCTATTGTCTATGGTCTCTGTGGTGGGTCTCTCCTGTTATTCCCTCTCTGTGGTCTTTGGTCTCTGTGGTGGGTCTCTCCTGTTATTCCCTCTCTATGGTCTACTGTGCTGGGTTTCTCCCTTTATTCCATCTCTATTATCTTTGGTCTCTGTGCTGGGTCTCTCCCGTTATTCCCTCTCTATGGTCGATGCTCACTTTGCTGGGTCTCTCCCATTATTCCCTCTCTATGGTCTTTGGTCACTGTGCTGCGTCTCTCCCGTTATTCCATCTCTATGGTCTATGGTCTCTGTGGTGGGTCTCTCCTGTTATTCCCTCTATATGGTCGATGGTCACTGTGCTGGGTCTCCAATTATTCCCTCTATATGGTCGATGGTCACTGTGCTGGGTCTCCAATTATTCCCTCTATATGGTCGATGGTCACTGTGCTGGGTCTCTCCTGTTATTCCCTCTCTATGGTTGATGATCTCTGTGCTGGGTCTATTCCATTAT
>TRINITY_DN427_c0_g1_i7 len=361 path=[0:0-69 1:70-98 7:99-127 8:128-139 10:140-142 11:143-151 13:152-182 14:183-195 17:196-234 18:235-266 21:267-318 22:319-360]
TGGTCACTGTGCTGGGTCTCTCCTGTTATTCCCTCTCTGTAGTCTTTGGTCACTGTGCTGGGTCTCTCCCATTATTCCCTCTCTATGCTCTATGGTCTCTGTGTTGGGTCTCTCCCATTATTCCCTCTCTATGGTCTTTGGTCGCTGTGATTGGTCTCTCCTGTTATTCCCTCTCTATGGTCTATGGTCTCTGTGTTGGGTCTCTCCCATTATTCCCTCTCTATGGTCTTTGGTCGCTGTGATTGGTCTCTCCTGTTATTCCCTCTCTATGGTCGATGGTCACTGTGCTGGGTCTCTCCTGTTATTCCCTCTCTATGGTCGATGTTCTCTATGTTGGTTCTCTCCCATTATTCCCTCTCTA
>TRINITY_DN430_c0_g1_i1 len=1438 path=[0:0-1133 1:1134-1193 2:1194-1332 3:1333-1437]
CACCGTTTGTGCGCGGTAGTGCAGTGTTTGCTGTCCTGCACAGAAATGAAAAGATGCCATCGAAACAACGTAAAAACACAGCTCAAAGGAAAGCTAAATATGTGGCACTGAAGAACAAAGACAGTTCAGTTAAGAAGAACAAAAATGACGACTTACTTCAAAAGGCAGAGACCAATTGGGGACACCCAGCTTGCTCACCCCCATCAGTATCACCTGTGTCTTGGATTGGTTCAGCTAAAGACAACTGGATGCCATGCAGGCCCCAATCGCTTCCAGGCATCCAACCAAGACTGACTTGACTGCGGACATTTGAACCCTTCTTTGCCTGGATGTTGTTGGATTTTGTATAACATTATATACCATGAAGGCCATTCTCTTGTGTGTGGGGCTAATACAAAAGCTGCTGCGATGCGTACCACATGCTCCACCATAACATCAGTATCCGAAAATTTAATTTATTTCAAATATGGTTTCCTTATCAGGTTTCACAAATTTATTTTGTTTTTCTATTGCAGTGAAACAATATATGTGTGTACAAATTGCATAAAACAAGTGTTTGAAAACATCACAAATACCAAACTAGGTCTAAGGCCTAAACAGTAATAGGCTGTGACCAGCAGAGATATCGGCCACATGCATGATTGTATTACATACTATTATGCATGTGGCCGATATCTCTGCTGGTCACAGCCTATTACTGTTTAGGCCTTAGACCTAGTTTGGTATTTGTGATGTTTTCAAACACTTGTTTTATGCAATTTGTACACACATATATTGTTTCACTGCAATAGAAAAACAAAATAAATTTGTGAAACCTGATAAGGAAACCATATTTGAAATAAATTAAATTTTCGGATACTGATGTTATGGTGGAGCATGTGGTACGCATCGCAGCAGCTTTTGTATTAGCCCCACACACAAGAGAATGGCCTTCATGGTATATAATGTTATACAAAATCCAACAACATCCAGGCAAAGAAGGGTTCAAATGTCCGCAGTCAAGTCAGTCTTGGTTGGATGCCTGGAAGCGATTGGGGCCTGCATGGCATCCAGTTGTCTTTAGCTGAACCAATCCAAGACACAGGTGATACTGATGGGGGTGAGCAAGCTGGGTGTCCCCAATTGGTCTCTGCCAGGTTGTGATCTCGTGAAGGGCATATAGAGAGCTTTCGCTTATGCTCACCTCAACAACCGTTTTGAAGTAAGTCGTCATTTTTGTTCTTCTTAACTGAACTGTCTTTGTTCTTCAGTGCCACATATTTAGCTTTCCTTTGAGCTGTGTTTTTACGTTGTTTCGATGGCATCTTTTCATTTCTGTGCAGGACAGCAAACACTGCACTACCGCGCACAAACGGTGGTTACTTTTTGTGAGAAGCAGTTGAAAGTGGTGCATTGACTTCCAGCTTGCGACCGGCCGGCCGTGATCCACCCCTTAGAG
>TRINITY_DN430_c0_g1_i3 len=1299 path=[0:0-1133 1:1134-1193 3:1194-1298]
CACCGTTTGTGCGCGGTAGTGCAGTGTTTGCTGTCCTGCACAGAAATGAAAAGATGCCATCGAAACAACGTAAAAACACAGCTCAAAGGAAAGCTAAATATGTGGCACTGAAGAACAAAGACAGTTCAGTTAAGAAGAACAAAAATGACGACTTACTTCAAAAGGCAGAGACCAATTGGGGACACCCAGCTTGCTCACCCCCATCAGTATCACCTGTGTCTTGGATTGGTTCAGCTAAAGACAACTGGATGCCATGCAGGCCCCAATCGCTTCCAGGCATCCAACCAAGACTGACTTGACTGCGGACATTTGAACCCTTCTTTGCCTGGATGTTGTTGGATTTTGTATAACATTATATACCATGAAGGCCATTCTCTTGTGTGTGGGGCTAATACAAAAGCTGCTGCGATGCGTACCACATGCTCCACCATAACATCAGTATCCGAAAATTTAATTTATTTCAAATATGGTTTCCTTATCAGGTTTCACAAATTTATTTTGTTTTTCTATTGCAGTGAAACAATATATGTGTGTACAAATTGCATAAAACAAGTGTTTGAAAACATCACAAATACCAAACTAGGTCTAAGGCCTAAACAGTAATAGGCTGTGACCAGCAGAGATATCGGCCACATGCATGATTGTATTACATACTATTATGCATGTGGCCGATATCTCTGCTGGTCACAGCCTATTACTGTTTAGGCCTTAGACCTAGTTTGGTATTTGTGATGTTTTCAAACACTTGTTTTATGCAATTTGTACACACATATATTGTTTCACTGCAATAGAAAAACAAAATAAATTTGTGAAACCTGATAAGGAAACCATATTTGAAATAAATTAAATTTTCGGATACTGATGTTATGGTGGAGCATGTGGTACGCATCGCAGCAGCTTTTGTATTAGCCCCACACACAAGAGAATGGCCTTCATGGTATATAATGTTATACAAAATCCAACAACATCCAGGCAAAGAAGGGTTCAAATGTCCGCAGTCAAGTCAGTCTTGGTTGGATGCCTGGAAGCGATTGGGGCCTGCATGGCATCCAGTTGTCTTTAGCTGAACCAATCCAAGACACAGGTGATACTGATGGGGGTGAGCAAGCTGGGTGTCCCCAATTGGTCTCTGCCAGGTTGTGATCTCGTGAAGGGCATATAGAGAGCTTTCGCTTATGCTCACCTCAACAACCGCTGCACTACCGCGCACAAACGGTGGTTACTTTTTGTGAGAAGCAGTTGAAAGTGGTGCATTGACTTCCAGCTTGCGACCGGCCGGCCGTGATCCACCCCTTAGAG
>TRINITY_DN430_c0_g1_i4 len=1378 path=[0:0-1133 2:1134-1272 3:1273-1377]
CACCGTTTGTGCGCGGTAGTGCAGTGTTTGCTGTCCTGCACAGAAATGAAAAGATGCCATCGAAACAACGTAAAAACACAGCTCAAAGGAAAGCTAAATATGTGGCACTGAAGAACAAAGACAGTTCAGTTAAGAAGAACAAAAATGACGACTTACTTCAAAAGGCAGAGACCAATTGGGGACACCCAGCTTGCTCACCCCCATCAGTATCACCTGTGTCTTGGATTGGTTCAGCTAAAGACAACTGGATGCCATGCAGGCCCCAATCGCTTCCAGGCATCCAACCAAGACTGACTTGACTGCGGACATTTGAACCCTTCTTTGCCTGGATGTTGTTGGATTTTGTATAACATTATATACCATGAAGGCCATTCTCTTGTGTGTGGGGCTAATACAAAAGCTGCTGCGATGCGTACCACATGCTCCACCATAACATCAGTATCCGAAAATTTAATTTATTTCAAATATGGTTTCCTTATCAGGTTTCACAAATTTATTTTGTTTTTCTATTGCAGTGAAACAATATATGTGTGTACAAATTGCATAAAACAAGTGTTTGAAAACATCACAAATACCAAACTAGGTCTAAGGCCTAAACAGTAATAGGCTGTGACCAGCAGAGATATCGGCCACATGCATGATTGTATTACATACTATTATGCATGTGGCCGATATCTCTGCTGGTCACAGCCTATTACTGTTTAGGCCTTAGACCTAGTTTGGTATTTGTGATGTTTTCAAACACTTGTTTTATGCAATTTGTACACACATATATTGTTTCACTGCAATAGAAAAACAAAATAAATTTGTGAAACCTGATAAGGAAACCATATTTGAAATAAATTAAATTTTCGGATACTGATGTTATGGTGGAGCATGTGGTACGCATCGCAGCAGCTTTTGTATTAGCCCCACACACAAGAGAATGGCCTTCATGGTATATAATGTTATACAAAATCCAACAACATCCAGGCAAAGAAGGGTTCAAATGTCCGCAGTCAAGTCAGTCTTGGTTGGATGCCTGGAAGCGATTGGGGCCTGCATGGCATCCAGTTGTCTTTAGCTGAACCAATCCAAGACACAGGTGATACTGATGGGGGTGAGCAAGCTGGGTGTCCCCAATTGGTCTCTGCCTTTTGAAGTAAGTCGTCATTTTTGTTCTTCTTAACTGAACTGTCTTTGTTCTTCAGTGCCACATATTTAGCTTTCCTTTGAGCTGTGTTTTTACGTTGTTTCGATGGCATCTTTTCATTTCTGTGCAGGACAGCAAACACTGCACTACCGCGCACAAACGGTGGTTACTTTTTGTGAGAAGCAGTTGAAAGTGGTGCATTGACTTCCAGCTTGCGACCGGCCGGCCGTGATCCACCCCTTAGAG
>TRINITY_DN430_c0_g2_i2 len=1260 path=[0:0-1097 2:1098-1259]
GTCCGGCTATTCAGCCCACAGGGGTACAAATAGGCCCTATTGTAGGTTACAACAGATTATTTTAATATTTTTTCCCTGATGAAGATCTGGTTAAACATTTAAGTCTGCGAGTCTGTATGATACCCAGGGTGTCTGTGCCCTGTTATAAACCCTTGGGAACCCTTCTTGATAGTTTTAAGGCCCAGGTGGGACCTAGTCATCTGAAATTGATTTGTTTTATTTGTTGTTCAGCATATGGTGATTGTTTTCTCTCGACCTGTGCCCTCTGTCGCTCTCCCCCATTCCCTCTTGAGGTGATATTCGGAATATTCTCTAGTAAAGTTGAATCTGAAAATATGCTTATTGACAAGGTGTATGACTCTTCTTAGGAGGGTTATGGTTGGCTGGTATTTCTTCTATGATGTGTTTTGTAAAATTCCATGCAATTTTTTTGTAGATCTAAAGTTGACCTGTAAGTTGTGATTCAATGAAAAAAGATTGAAAACAACAAAAATAGTTGTGAGGCTTTAAAAGTAAAAATGGGTTAACTCTCGAGGATGCATGCCACACACATCAATTAAGTAATGCAAAACAGACGCATCTTGTCGAAGTGTTCGAACAATGTTGATGTCGACTATGCTTGGAAATCCAAATCCTGAGGGACATAAACCAGACCATGTTGACCAAGGGAATCATAATTTTCAAACGTTGGAAGATTGAGCCATTCTGCATCGTATGCAGTTGTGCTATAGACAAAGCATTCCATAATGCTGTTCACAGCTGCTCGTTCTTCGGGAGTGTTGACTTTATCTTCCCACTCCACTACATTGATTCTCTCAGTAACACGCTGGTACCAATGTGGGCATCCTTCTAATTTATCAAGGAATTGCAGCAGTTTGTCATCCACAGAATAGATCTCCCCCACCACTTGATGTCCAGTTCCTGGAATGTTCATTAAGAATGGGATGTTATATTCGCCTGCAATCACCAAAGGGTATTTCTCCACGGTGTGCCCCCTGCCACGGAAACTTGCTCTCCCGTGGACGCCATTCATCATGATGGGGTGGTTGGGCTGGCCCATCTTCAATGTACCGTATACAAAGATGTAAGTCATCCTTCTTTTGAAGTAAGTCGTCATTTTTGTTCTTCTTAACTGAACTGTCTTTGTTCTTCAGTGCCACATATTTAGCTTTCCTTTGAGCTGTGTTTTTACGTTGTTTCGATGGCATCTTTTCATTTCTGTGCAGGACAGCAAACACTGCACTACCGCGCACAAACGGT
>TRINITY_DN430_c0_g2_i1 len=1203 path=[0:0-1097 1:1098-1202]
GTCCGGCTATTCAGCCCACAGGGGTACAAATAGGCCCTATTGTAGGTTACAACAGATTATTTTAATATTTTTTCCCTGATGAAGATCTGGTTAAACATTTAAGTCTGCGAGTCTGTATGATACCCAGGGTGTCTGTGCCCTGTTATAAACCCTTGGGAACCCTTCTTGATAGTTTTAAGGCCCAGGTGGGACCTAGTCATCTGAAATTGATTTGTTTTATTTGTTGTTCAGCATATGGTGATTGTTTTCTCTCGACCTGTGCCCTCTGTCGCTCTCCCCCATTCCCTCTTGAGGTGATATTCGGAATATTCTCTAGTAAAGTTGAATCTGAAAATATGCTTATTGACAAGGTGTATGACTCTTCTTAGGAGGGTTATGGTTGGCTGGTATTTCTTCTATGATGTGTTTTGTAAAATTCCATGCAATTTTTTTGTAGATCTAAAGTTGACCTGTAAGTTGTGATTCAATGAAAAAAGATTGAAAACAACAAAAATAGTTGTGAGGCTTTAAAAGTAAAAATGGGTTAACTCTCGAGGATGCATGCCACACACATCAATTAAGTAATGCAAAACAGACGCATCTTGTCGAAGTGTTCGAACAATGTTGATGTCGACTATGCTTGGAAATCCAAATCCTGAGGGACATAAACCAGACCATGTTGACCAAGGGAATCATAATTTTCAAACGTTGGAAGATTGAGCCATTCTGCATCGTATGCAGTTGTGCTATAGACAAAGCATTCCATAATGCTGTTCACAGCTGCTCGTTCTTCGGGAGTGTTGACTTTATCTTCCCACTCCACTACATTGATTCTCTCAGTAACACGCTGGTACCAATGTGGGCATCCTTCTAATTTATCAAGGAATTGCAGCAGTTTGTCATCCACAGAATAGATCTCCCCCACCACTTGATGTCCAGTTCCTGGAATGTTCATTAAGAATGGGATGTTATATTCGCCTGCAATCACCAAAGGGTATTTCTCCACGGTGTGCCCCCTGCCACGGAAACTTGCTCTCCCGTGGACGCCATTCATCATGATGGGGTGGTTGGGCTGGCCCATCTTCAATGTACCGTATACAAAGATGTAAGTCATCCTTCCTGCACTACCGCGCACAAACGGTGGTTACTTTTTGTGAGAAGCAGTTGAAAGTGGTGCATTGACTTCCAGCTTGCGACCGGCCGGCCGTGATCCACCCCTTAGAG
>TRINITY_DN446_c0_g1_i1 len=1681 path=[0:0-1680]
TCCCGCTCACTTGACTTTGGGAACGAGCTGCACGGCTGAAGCACCTCAGGACAGACACCTCACTCGCCCCCCCTCGCTGTGACCATGAGCCTCTATGACTACCGCTATGGGGAGGGCCGCAACTTCAGCAGCGGCTCCCACGGCTCGCTGTCCGGGCGGCCCCGCATCAGCGGCCTGGGCTACCAGCCCGGCCTGCAGCGGGCCAGCAGCAGCAACCTGTCCATGGCCCGCCAGGCCCCCCTGCTGAGCCAGAGCCCCGCCTTCCTGCTCTCCTCCATGCCCACCCTGGACATCGACCCCATGCTGCACCAGATCCGCTCCCAGGAGAAGGAGACCATCAAGAAGCTCAACGACCAGTTCGTGTCCTTCATCGACAAGGCGCGCGAGTTGGAGCGGCAGAATAAGATACTCACAGCCCAGCGGGACTTGCTGAGGGACACGGAGTCGTACAAGTCGAACATCGACCAGATCGCGAATGCGTCCAGTAACAACCTGAAGCAGCAGATCGGCAGCCTACAGCACGAGAAGAAGAGGCTGGAGGCGGAACTCGCCAACATGGAGGCGCTACTGAAAGACCTGAAGGACAAGTACGAAGACGAGATCAACAGGCGCAACCAGCTGGAAAATGAGTTTGTCCTTACAAAGAAGGACCTTGACAACACTTACCTGCAAAAGGTAGACTTGGAGTCTCAGCTGGACAGCACGAGCGATGAGATAGACTACCTGAAGCAGCTCTATGATGAGGAGATCAAGGAGCTGGAGTCGCAGATCCATAACACTGAGATCACCGTGGAAATGGACAACAGCAAGAACCTGGAGATGCAACACATTATGGAGGACGTTAAGAGGCAGTACCAGCTCATGGCAGACAAGAGCCAGCAAGATGCCGAGCAGTGGTACAAAAGCAAGCTTGATGATATGGACAACCAGAACAGAAGGTACAACGATGACCTCAAGAATATAAAAAATGAGATTACCGACATCAATCGTCAAATTCAACGCAGCAATGGAGACCTGGATGGCTTAAAAGCCCAGCGCGCCAACCTGGAGAATGCCATCGGGATGACAGAGGATCAGGGCGAGCAAGCAATAAACAACTGCAAGGCTAACATTCAGAGTCTGGAAGACGCCCTACGGAAAGCCAAGCAGGACATGGCAGAGAAAGCACGGAAGTACCAGGAGCTGATGAGCACCAAGTTGGCCTTGGACATTGAGATTGCCACCTACAGGAAACTCCTGGAAGGGGAGGAGACCCGACTCAACGATCCAACTCCAGTGCAGACGCAGATGACGTTCAATCAAACTCCAGTGCAGATGATGTTCAATCCAACTCCAGTGCAGACGCAGATGACGTTCAATCCCATCGACAGGCTGGCGGGGTCTCTGGCGCAAGACGTGCAGCCTGTCTCCGCCACCACCAATATCAGCGTCTCCTCCGCCCCGCCGAAGAAGCCGGTCATGATCAAGACCATCGAGACGGTGAACGGCATCACCGAGAGGAGCCAATACTCCAAGGAGCAGTCCAAGTGAGACTGGGTATCTTCAGAGGCGAGCCACATCAGAACGGCCCTGGGAAGTGCAATCCTCGCGGCCCCCGCCGGTCACCTCTCCGCCACGCCCAGCCACCATTTATAGCTAGGCTGTGTCTGTTTCTAGGAAGATGAGGGGGGGGGGGGGGCCG
>TRINITY_DN455_c0_g1_i1 len=3598 path=[0:0-3597]
TTTTTTTTTTTTTTTTTTTTTTTTTTATGGCATGAAAAGTGGTGTAATTGAAAGCGTTTACAGACCATGTGATTTTGTTACATTTAACGACACCTTCACTAAAGGCTCAAAGACTTGTCTGTGGGGTACAAAAAAATATAATATAACTACTTGTGTTTATGCCTAGTGTGTCTCTTCAGCCCTGATTTTCATTCTCGCCACTTTCAGAGAGTAGTCCACGGGTTTGAAAGTTGACCAGACAACCCCATTCTCAATCTCGTATGGGACGTTGTTCCTGGGGTCGTACTGGCCTCCTGAGTAGTACATGCCGTTGAGGTTTGCGGCCTGGCAGTTGTTGTACCACCAACCCCCTCCATACATTTCCGAGCAGCTCTCTTCCCATTGGTCATTGTCCCTGTCCATTGTGCTGAACTGCATGTTGGCATGGGAGGTGTACTCCGAATCCTCCAGTGAGCCAGCGATCAGCGCGTCCCCAGCTGTGCCATCGTAGTTCGACACTTTCAGCGTGTAGTCCTCTGCCTCGGGCCCTACCTGCATGGTGTACTCGGCATAGACCTGCACCCCAGTCCAGTCTTCCAGCTCCACCCGCAGGATAGTGTCCTTCTGGGTCAACAGATGGATGTATTCATTGCCCAGCCAGAGTTCTCCTCTCCCGTTTTCATCCACGCTGCCGAATCCTTCCTTGTAGTCTTGCCAGGTCCGGTTAAAATTCAGTGATCCGTCCTCCCGCTGCTGAATCAAAATCCATCCTCCCAGGGTAGTGTCTTGGTCGCAATAGACTGATAGCACCTTATTGGATCCTTCTGGCCTGATTCTGAAATTGCCACTTTTGGCACCAGAAGCGTGTTTTTGGCGGATATCATCACAGTCTAAAAAAATAAATACATGTTGATCTGGTTTACAATGGGTTATCAGTAAACAAGGGCTTCTCATTGCTAGCAGTGATGATAAGAGCATGCACTCGGTGGACATAGTGGTTCTGGTCGAGACAGTCAGGCCTGCAGAAATGCCAGGGCACTTTTGACAATATTTCTCTGAAGTTAATGCCACTTGGACAGTGAAGCAGCCACGACCCTGCTATTTTTCCCTACACCCTCTTTTGCTAATCAAAGTGACAGCATATGATGCAATTTTCATTGCAAGGTCTCTTTTCAACACTGACTAGGAAGAAATGAACACTGCTTTTTATCATGTAAAATTGTATTGAACGTTTGTTGGCATTGCTCGAGAATGCAATGTCCCACATTTTCCATTTTAATGACTGGCAATATGAATCTTGTAATTTATTATAAGGGAACTGTCACTTTCTGGTATGGTGGTCAGTCTTCTACCAACTTTCTAAATTTTGTTGCAAAAGAGGTGACCTGTAGGTAAAAGTAGCGCGCCAATTTATAACTTGGATTGGTCGTTGGCCGTATGGCGGCACAATAGGTCAAAGGTCACACTATTTGTTTGATTAACTTTAGGGGTCAGGCCTAAAAAATGTCCCCATTTTATTCCATCTGACAAATAAGAAATTTGAGTGCTGTGGCTTACTTTCACCAACATACCGCATTCACAATAGTGTTCAGAAATGGGCTCAAATGTCGACATTTCATGGGGCCAAATCTCTCTAATCTCAGGGAAACATGTATCTGTTGCAAGGCTTGGGTTATTATAATGGTTTGTTGGGTGAATCTGCTGGCTGATGGGGCGGGGCTGGGCTCAGGGCCTACTTTCGGCTGGATTTACCTGTCCCTGTGTAGTCTTGCTGCAGGATGGCGGTTTCCTTCTTCACGCTGCGAGCCTGAAGGTCGGGTGCGTCCTCCCCGCTCTCATCATGCTGGACCGGCCCCAGGTCGTCAAACACTGGCGCGCTCTTCATAGACTTGATTTCAAAGGGAGAGCCTTCTTTGGTGCCCCCACTGCTGCTGACTACCGTTTTGGAAAAGGAAGACGAACCGGAAGGAAAGCTAGGGGAACCCAGGTGAAGGCTGCTAAAGTCATCAAGGCCACCCTCGTCTAGATCAGAGAAGGCGTCAGAGTGGACCACCTTGGTTGTAGTCGAACTACCCCCATCTTTAATTTGAGTGGAGGTTGAGGTGTGACGACCTGTACTGCTGCTGGTCTGCACTTTGCTGCCAGCACCACCTTGAAAGAATTCGTCCAGGCTCGGGAACTGGCTGAAGTCACTGTAGCCATTGCCAGAGGTGACCTTGACATTGTAAGTACCCCCAGCCCCTCCCTTCTCCCCTAGTGATAGACTGCCCAATTTAGCACACTCATCACCCTCTCCTCCAGTATATGATTCTGTAATGACTTCTTTGGGCCCGTCTGGGCCTTGGATGGTTTTTTTTGTGGTGGTTTTAGTGCATGAAACGGTTCGCCCCTGAGTAACGACAGTGCTAGTAGAAGTCTTTTCACCCCCAGTCGCTGTCACAACTTTTCCAGCCCCCGTTGCGCTCTGTTTCCTGTCTCCCCCAAAACTGGCCATCCGGCTGCACTCATCTCCTTCGCCTCCAGTTAGAGATTCAGATATTTCTTCTCTGGCACCATCAGGGCCGTAGACAATTTTCCTGGTGATAGTTTTGGTGCAGGTAAAGGTTCGACCCTGGCTATCGACAGTGGTGAAAGATCCTGAACCCTTTCCAGTCATGTCAACCTCCTTCCCCTGTGCCGCTACACCCCTCCTCGGAAAGGTCTCCAGGGGGGCAGTCCCCACGGGAGCGCCTACACCCTCCTGCTGCGGTCTTACGATCACCAGTTGGCGTTGCTCAATCCCGGTGAACATTTCATACTGTCCCCCATCAGGTTTTGTTAAAGGCAGTGCTTTGAAGTGCGTGGGCGGGTCGTCTTTGAGCGGCCTCATCTTGAGCACCGGCAGCTCATTGGTGTTGGGTGGCTGGGTGGCTTGCGCCGCTTGAAGGAGCTGCTTTTGCATGTTTTCATAACTGTCTGTGTCCACATTGTAGACGATGGCCCTGGAGCAGGACCCCTTGCAGGCATGGATCTTGATATCAATGTCCACCTCCAGGCGCTTCATGCTCAGCACCTGCTCACGGATGCCGTTTTCCAAAGACTTGATTTTCTCAAGTTGGTTGACGACTTTATTCTTCAGGATGGCAATTCTCCTCCTTAAGTCCTCCGAGACCTGGCCATAGACACCTTCCCCGGTCTGGCCCTGTACCAGGTTTTCTTTGATGAGGTTGTAGGTTTCCTTGGTGGTCACGTCGGCACTCTTGTATGAGTTTAGATTTTCTGTCAATGTTTTCCTGATAGTATCTATTCTCTTGCCAAAGTCCTTATCGGCTTGATCCATCAGTCCTTGAATTCGGCAGCCAGAAGGACATTTCGGGCCCCAGTCCTCATCGGAGCAGAAACCCCAGTTCTTCTCCTGCTTGCATTCCGATGCTGCTCCGGCCTCAACGATTCTCGGGCCTCTGCCTGCACCTCCCAATTCTGAAAAAGTGCCTTCTTCCGCAGACCATACTGTGCCCGCCAGGCAGAGCGCCAAGCAGATGACTGTTACTTGCAACATCTCTTCAGTCGGTGGGAGCCCGGGCCGGGAGGGCTTCAGCAGATCGGAAGTGCGTCGTGTAGGGACAGCGTGTAGATCTCG
>TRINITY_DN487_c0_g1_i4 len=613 path=[0:0-379 1:380-393 2:394-612]
CACCCCCCCCCGACCGGGAGGAGATTTAGGGGTAGCAGAGCATTTATTTTGCTCTTTTTTTTTTTACCGGGGCCCGTCCTGGCTCTCGGCGGCCCTGGAGGGTACTGGGGTAATAATGGAGGCTGTGCAGGTAACAGACGTCAGATGCTGGAGGAGCCCATGGGACCGTGCAGAGAGCATATGTTGGGTGCTGGAGGAGCAATGGGGGCCGTGTAAGGAGCAGACATCAAGTTTTGGAGGAGCAGTGGGAGCAGCGCATGGAACAGATGACGGTTGCTGGAGGGGCAAAGGGAGCCATGCAGGGAGCAGAAGTTGGGTGCTGTGTAGAGTGATGAGGGCCATGCAGGAAGCAGATGCCCCGTGCTGTGTAAAGTGATGGTCGTAAAGTGATGGCGGTCATGCAGGAAGCAGATGCCCCGTGCTGTGTAAAGTGATGGTGGTCATGCAGGAAGCAGATGCCCCGTGCTGTGTAAAGTGATGGCGGTCATGCAGGAAGCAGATGCCCCATGCTGTGTAGAGTGATGAGGGCCATGCAGGAAGCAGATGCCCCGTGCTGTGTAAAGTGATGGCGGTCATGCAGGAAGCAGATGCCCCGTGCTGTGTAAAGTGATGG
>TRINITY_DN487_c0_g1_i2 len=599 path=[0:0-379 2:380-598]
CACCCCCCCCCGACCGGGAGGAGATTTAGGGGTAGCAGAGCATTTATTTTGCTCTTTTTTTTTTTACCGGGGCCCGTCCTGGCTCTCGGCGGCCCTGGAGGGTACTGGGGTAATAATGGAGGCTGTGCAGGTAACAGACGTCAGATGCTGGAGGAGCCCATGGGACCGTGCAGAGAGCATATGTTGGGTGCTGGAGGAGCAATGGGGGCCGTGTAAGGAGCAGACATCAAGTTTTGGAGGAGCAGTGGGAGCAGCGCATGGAACAGATGACGGTTGCTGGAGGGGCAAAGGGAGCCATGCAGGGAGCAGAAGTTGGGTGCTGTGTAGAGTGATGAGGGCCATGCAGGAAGCAGATGCCCCGTGCTGTGTAAAGTGATGGTGGTCATGCAGGAAGCAGATGCCCCGTGCTGTGTAAAGTGATGGTGGTCATGCAGGAAGCAGATGCCCCGTGCTGTGTAAAGTGATGGCGGTCATGCAGGAAGCAGATGCCCCATGCTGTGTAGAGTGATGAGGGCCATGCAGGAAGCAGATGCCCCGTGCTGTGTAAAGTGATGGCGGTCATGCAGGAAGCAGATGCCCCGTGCTGTGTAAAGTGATGG
>TRINITY_DN412_c0_g1_i4 len=375 path=[1:0-58 2:59-103 3:104-157 4:158-173 7:174-181 8:182-226 9:227-271 10:272-335 13:336-374]
GGCCTGGGATCAGGGGCTGTGAGGACTACAGCGGGGCTAAGGAAGGGCCTGGGATCAGGGGCTGTGAGGACTACAGCGGGACTAAGGAAGGGCCTGGGATCAGGGGCTGTGAGGACTACAGCGGGGCTAAGGAAGGGCCTGGGATCAGGGGCTGTGAGAGTGAGGACTACAGCGGGGCTAAGGAAGGGCCTGGGATCAGGGGCTGTGAGGACTACAGCGGGGCTAAGGAAGGGCCTGGGATCAGGGGCAGTGAGGACTACAGCGGGGCTAAGGAAGGGCCTGGGATCAGGGGCTGTGAGGACTACAGCGGGGCTAAGGAAGGGCCTGGGATCAGGGGTTGTGAGGACTACAGGGGGCTAAGGAAGGGCCTGGGAT
>TRINITY_DN412_c0_g1_i6 len=1031 path=[1:0-58 3:59-112 6:113-121 7:122-129 8:130-174 10:175-238 11:239-819 15:820-1030]
GGCCTGGGATCAGGGGCTGTGAGGACTACAGCGGGGCTAAGGAAGGGCCTGGGATCAGGGGCTGTGAGGACTACAGCGGGGCTAAGGAAGGGCCTGGGATCAGGGGCTGTGAGGACTACAGCGGGCTAAGGAAGGGCCTGGGATCAGGGGCTGTGAGGACTACAGCGGGGCTAAGGAAGGGCCTGGGATCAGGGGCTGTGAGGACTACAGCGGGGCTAAGGAAGGGCCTGGGATCAGGGCTGGCATTCCATCACCAGGAGTTGGTAACCTATCCCGTGGGCATTGCTCATCGAACAGCGTGACATGTCTTCCTGGCACGCTGATTCGATTCTCCAGATCTCGTACAGTGATGGATTGTACTTGCGCCGTCGCTATGTTCTCTGCAATCACGGCCCAGGCCCTCATCCTACCATTGTTTAATTTACAGCAGCCAGCAGCCCAGATATGAGAAGGGATATTGACTCTATCTATTAATAAGTAGTTATTCCCGGGGATGACCCCCACGATGATGTAAGTCTGGGCACAGCCGGCGGATCGGCCCCCTACTGTGGCTTCATATGCTGCCCAGGGCTTATGGTTGAGCTCTGCGTTCTGAGGTACAATGTTGGTTAAGGTGAAGGTGGAATGAGCGGCCTTTGCGTCAAGATGGTGGCTCTGCGGGTTGAGGTGCCCTCGGTCATACGGGTCTGTGGTGTTCATGGGGACATTGTAATCTTCATTAATAGCCTGGCTGGCTTTAACCGTTTCGATTTCTTTCTTGTGTTCATAGACAAATTTCTGTTCATTAGCCATGTTCTTTGAGTACTTTAAGTCCACAAGCGCTCACGCTGGCAGAGTGGTCTGTGCCGGGAGTGCTTATGCGGGGAGTCGCGCTGGCCACCAGTGCCCCTGATGTCCCTGGTCCCTCTGGGTGGCGATGTCTTGGCTTCCCAGAGGCACTCCCCTTGGACACCGGCAGCCCGGCATGCCTCCTGGCTGCCCTCTCCTCCCGGCGCTGATGGTCGTACCAGTGCCTACGGAGCTGCTCCATG
>TRINITY_DN412_c0_g1_i5 len=982 path=[0:0-37 1:38-96 3:97-150 8:151-195 10:196-259 11:260-840 13:841-879 14:880-981]
AAGGAAGGGCCTGGGATCAGGGGTTGTGAGGACTACAGGGCCTGGGATCAGGGGCTGTGAGGACTACAGCGGGGCTAAGGAAGGGCCTGGGATCAGGGGCTGTGAGGACTACAGCGGGGCTAAGGAAGGGCCTGGGATCAGGGGCTGTGAGGAAGGGCCTGGGATCAGGGGCTGTGAGGACTACAGCGGGGCTAAGGAAGGGCCTGGGATCAGGGGCTGTGAGGACTACAGCGGGGCTAAGGAAGGGCCTGGGATCAGGGCTGGCATTCCATCACCAGGAGTTGGTAACCTATCCCGTGGGCATTGCTCATCGAACAGCGTGACATGTCTTCCTGGCACGCTGATTCGATTCTCCAGATCTCGTACAGTGATGGATTGTACTTGCGCCGTCGCTATGTTCTCTGCAATCACGGCCCAGGCCCTCATCCTACCATTGTTTAATTTACAGCAGCCAGCAGCCCAGATATGAGAAGGGATATTGACTCTATCTATTAATAAGTAGTTATTCCCGGGGATGACCCCCACGATGATGTAAGTCTGGGCACAGCCGGCGGATCGGCCCCCTACTGTGGCTTCATATGCTGCCCAGGGCTTATGGTTGAGCTCTGCGTTCTGAGGTACAATGTTGGTTAAGGTGAAGGTGGAATGAGCGGCCTTTGCGTCAAGATGGTGGCTCTGCGGGTTGAGGTGCCCTCGGTCATACGGGTCTGTGGTGTTCATGGGGACATTGTAATCTTCATTAATAGCCTGGCTGGCTTTAACCGTTTCGATTTCTTTCTTGTGTTCATAGACAAATTTCTGTTCATTAGCCATGTTCTTTGAGTACTTTAAGTCCACAAGCGTTGTGAGGACTACAGGGGGCTAAGGAAGGGCCTGGGATTGGGGCTCTACCATCCAGGCGTCGCGCCCTGCAGTTCCCTTTCCTTCGTAAATATATGCTGAGTAGAGGGGAATGAGTTTCTCCCTGTCATACATGGTGGCG
>TRINITY_DN412_c0_g1_i1 len=324 path=[1:0-58 3:59-112 5:113-157 6:158-166 7:167-174 8:175-219 10:220-283 12:284-323]
GGCCTGGGATCAGGGGCTGTGAGGACTACAGCGGGGCTAAGGAAGGGCCTGGGATCAGGGGCTGTGAGGACTACAGCGGGGCTAAGGAAGGGCCTGGGATCAGGGGCTGTGAGGACTACAGCGGGGCTAAGGAATGGCCTGGGATCAGGGGCTGTGAGGACTACAGCGGGCTAAGGAAGGGCCTGGGATCAGGGGCTGTGAGGACTACAGCGGGGCTAAGGAAGGGCCTGGGATCAGGGGCTGTGAGGACTACAGCGGGGCTAAGGAAGGGCCTGGGATCAGGGACTGTGAGGACTACAGCGGGGCTAAGGAAGGGCCTGGGAT
>TRINITY_DN412_c0_g1_i8 len=922 path=[1:0-58 3:59-112 6:113-121 7:122-129 8:130-174 10:175-238 11:239-819 14:820-921]
GGCCTGGGATCAGGGGCTGTGAGGACTACAGCGGGGCTAAGGAAGGGCCTGGGATCAGGGGCTGTGAGGACTACAGCGGGGCTAAGGAAGGGCCTGGGATCAGGGGCTGTGAGGACTACAGCGGGCTAAGGAAGGGCCTGGGATCAGGGGCTGTGAGGACTACAGCGGGGCTAAGGAAGGGCCTGGGATCAGGGGCTGTGAGGACTACAGCGGGGCTAAGGAAGGGCCTGGGATCAGGGCTGGCATTCCATCACCAGGAGTTGGTAACCTATCCCGTGGGCATTGCTCATCGAACAGCGTGACATGTCTTCCTGGCACGCTGATTCGATTCTCCAGATCTCGTACAGTGATGGATTGTACTTGCGCCGTCGCTATGTTCTCTGCAATCACGGCCCAGGCCCTCATCCTACCATTGTTTAATTTACAGCAGCCAGCAGCCCAGATATGAGAAGGGATATTGACTCTATCTATTAATAAGTAGTTATTCCCGGGGATGACCCCCACGATGATGTAAGTCTGGGCACAGCCGGCGGATCGGCCCCCTACTGTGGCTTCATATGCTGCCCAGGGCTTATGGTTGAGCTCTGCGTTCTGAGGTACAATGTTGGTTAAGGTGAAGGTGGAATGAGCGGCCTTTGCGTCAAGATGGTGGCTCTGCGGGTTGAGGTGCCCTCGGTCATACGGGTCTGTGGTGTTCATGGGGACATTGTAATCTTCATTAATAGCCTGGCTGGCTTTAACCGTTTCGATTTCTTTCTTGTGTTCATAGACAAATTTCTGTTCATTAGCCATGTTCTTTGAGTACTTTAAGTCCACAAGCTGGGGCTCTACCATCCAGGCGTCGCGCCCTGCAGTTCCCTTTCCTTCGTAAATATATGCTGAGTAGAGGGGAATGAGTTTCTCCCTGTCATACATGGTGGCG
>TRINITY_DN444_c0_g2_i1 len=1005 path=[0:0-867 2:868-1004]
CTGAAAGGGCACAAAATCCTGAAAAAAATTAAATATTTGCCGTTAGTGACATCAGGTAGTGGGTGAAAGGAGAGAATCAGATCTCACATTTCATCAACAGAATAAGGAATAAATCGACCAAAGTCCATATTTTGTTATCGAATGGCAGGGAAATAATAGCAGAGCAATTTCAGGTTTTCCAGTTGTGCAAAATATGCTTACAATCGTAAAGAGGGTTTTGTGTGACATTTTTATGCTGTTTTAAACCATTTCAACCTCATCTCTTTCCCCTCCTTTATTTTCTTTTTTGTATACTTTTAACCAATTCCTTCAGCCTCTCCAGAAGAACTGGGGGTGCAGACACCACATCGATTACTTTGATTCTGGTTGGGTTTGCAATGCAATCCTCCTCTAATCCGCTCGATACCATCCCACAATCAGGAGGGACCCAGGCTGAGTCGTAATTGCTGTGCCAGGTTTGCTGAAGCGGGTGCCCCTGATAATCAATCTTCTTCACTCTGCCGACATTGACTCGAAGTTTAAGGACTACTTTTGGACCCTCCACATTAAGAGGGTATCTTATTGCTTTCTCTATAGCTCTGCTGACGTAGACCCCGGGTCCCAGCATGCCCTTTGAGGATTGTTTGAATCCATTTTTGATGATTGATTCTGCATGCTCAACCTTGGTACCATGGTACATCACATACAGCTTCTTGTCAATGGGCGGGTCATATGCCTGAAGCTCATCATCTTTGTAGTTGAGGCCATCTTCTTCTGCCCAGAGGTCTTCCTCGTTTGACTGTAGGTAACTCATTGTGCAGTCTTTCTTGGTCTTCTGTGATGGTGCTGCCCTTAGATGTGATGGCCTGCGGTGAGAGTTCTGTCCAACGTAGGCGACGATGACTTGGGTGTGCCTCCAACCACCAGTAAACTGCAGGGCTTTATAGGGCTGCAGATCCAGTCGACAGGTTGCAGTATCGTTTCACCGTTTTGAGATGCACTTAAGGCAAATCATTTCAAAACAGG
>TRINITY_DN444_c0_g2_i2 len=985 path=[0:0-867 1:868-984]
CTGAAAGGGCACAAAATCCTGAAAAAAATTAAATATTTGCCGTTAGTGACATCAGGTAGTGGGTGAAAGGAGAGAATCAGATCTCACATTTCATCAACAGAATAAGGAATAAATCGACCAAAGTCCATATTTTGTTATCGAATGGCAGGGAAATAATAGCAGAGCAATTTCAGGTTTTCCAGTTGTGCAAAATATGCTTACAATCGTAAAGAGGGTTTTGTGTGACATTTTTATGCTGTTTTAAACCATTTCAACCTCATCTCTTTCCCCTCCTTTATTTTCTTTTTTGTATACTTTTAACCAATTCCTTCAGCCTCTCCAGAAGAACTGGGGGTGCAGACACCACATCGATTACTTTGATTCTGGTTGGGTTTGCAATGCAATCCTCCTCTAATCCGCTCGATACCATCCCACAATCAGGAGGGACCCAGGCTGAGTCGTAATTGCTGTGCCAGGTTTGCTGAAGCGGGTGCCCCTGATAATCAATCTTCTTCACTCTGCCGACATTGACTCGAAGTTTAAGGACTACTTTTGGACCCTCCACATTAAGAGGGTATCTTATTGCTTTCTCTATAGCTCTGCTGACGTAGACCCCGGGTCCCAGCATGCCCTTTGAGGATTGTTTGAATCCATTTTTGATGATTGATTCTGCATGCTCAACCTTGGTACCATGGTACATCACATACAGCTTCTTGTCAATGGGCGGGTCATATGCCTGAAGCTCATCATCTTTGTAGTTGAGGCCATCTTCTTCTGCCCAGAGGTCTTCCTCGTTTGACTGTAGGTAACTCATTGTGCAGTCTTTCTTGGTCTTCTGTGATGGTGCTGCCCTTAGATGTGATGGCCTGCGGTGAGAGTTCTGTCCAACTCTATTGAGTCTTCTGTGCTGGTGCTGCCCTTAGATGTGATGGCCTGCGGTGAGAGTTCTGTCCAACTGTCCTCTCCAGTTAAATGCAAACACTTGTCGTAGTGAGCGATGACCCAG
>TRINITY_DN444_c0_g1_i3 len=725 path=[0:0-599 1:600-724]
CGCAAAGCCCTGGTGTGGCTCCATACATCTGCTGTCGGTATCCTCTGGTGTTCCACATCGCCCACCCCAAAGAGCGGGGCGATAGATTTAGCTTTTCTCAGCCAGCTTTGCAAGGTGGCCGAGGGGTTTAGTCCCACATTTGCAGTCACCCTCCTCTATGGTTAGGAGTCCTTCAGCATGCTGATCCTGGCATAGATCTTCAATGCTGGCCCTAGCTTGATGTTCATGGCACTCATCAGGTGGTCTTCCTTCAGCAGCAGGAGCGCTTGCCCGTCTATCTCCTGAGCCCGGAACTCTTCTGAGATCTCCTGGCACCCTGGTAAGGAGCGGATGAACTCGTACACATCTTTCACGTTCCACTTGATGGGATTGCTGGGCAGGAAGTGGTGTCCTATTCCAACCAGGTCTCGCATGTGGATTTCGGGGAGCTCCAGGTCCCGCTCACCCTGGCGCCGGTGGGAAGCAGAGGAGCTGGCAGAAATTGGGGACAGTGGTTCCTCGTAACTCGAGTTGTCTGAATAGCGACTGGAGTCTTCCTGGCTGTGGTTCAGCTGGAGGGCAGCTGCTACAGAGGCCATGGACGTCAGGGAACAGGGAGGCTGGGCCATGGCGTCTTTTCGTCCCCTCGCTCGCTGCAGTTGCTTGCAGGCGGCAAGTTTCCTGCACGATTAGCATCGGCAGCCTCCCCGTCTCTCCACGGCACCTGGCGTTACAGATGCTAACGC
>TRINITY_DN444_c0_g1_i2 len=1069 path=[0:0-599 2:600-1068]
CGCAAAGCCCTGGTGTGGCTCCATACATCTGCTGTCGGTATCCTCTGGTGTTCCACATCGCCCACCCCAAAGAGCGGGGCGATAGATTTAGCTTTTCTCAGCCAGCTTTGCAAGGTGGCCGAGGGGTTTAGTCCCACATTTGCAGTCACCCTCCTCTATGGTTAGGAGTCCTTCAGCATGCTGATCCTGGCATAGATCTTCAATGCTGGCCCTAGCTTGATGTTCATGGCACTCATCAGGTGGTCTTCCTTCAGCAGCAGGAGCGCTTGCCCGTCTATCTCCTGAGCCCGGAACTCTTCTGAGATCTCCTGGCACCCTGGTAAGGAGCGGATGAACTCGTACACATCTTTCACGTTCCACTTGATGGGATTGCTGGGCAGGAAGTGGTGTCCTATTCCAACCAGGTCTCGCATGTGGATTTCGGGGAGCTCCAGGTCCCGCTCACCCTGGCGCCGGTGGGAAGCAGAGGAGCTGGCAGAAATTGGGGACAGTGGTTCCTCGTAACTCGAGTTGTCTGAATAGCGACTGGAGTCTTCCTGGCTGTGGTTCAGCTGGAGGGCAGCTGCTACAGAGGCCATGGACGTCAGGGAACAGGGAGGCGGTTTCTTGGCGTCTTTGTTGAGGTTCTGCAGACTGCCTTTCCGCGATCGCCGGCGGTCATGATTGGTGCCTGCAATCTTCTGCAATTTGGGGGTGTTGGGGTGGAAGAGGCCAACTCTTTTTGTGCAGCCTACGTTGTACCTCTTTGCACAGGCCATAGAGCAGAACCGCTTCGACCGTTTGAACTTGTAGGCGAAATCCAGGCGGCCGCAGAGCTCACACTTCAGTTTCGGGGTATCAGCATCATCTTTGGGTTCTTGAGGGAAGGGCTCCTCCATCTCGGAATCAGTGGTAGTGGTGGTAGTGGTGGTGGTAGTTGTTGTGTCCTGCTGGGGGCTTTTCTCAACCAAGAGGGCCTCCTGGTACTTCTTCTTCAGGTTCCCGACCAGCAGCGACGAACGTCCGACCCCATCCACGGAGTCACCGCCATTTTTCTTTTGCCTTTTTTCGGCCCCACCAGCCGACTTTG
>TRINITY_DN444_c0_g3_i1 len=755 path=[0:0-754]
CCGCCTTTCAGTTACTTCTGCCTTTCTTTCTTATTAAATTCTTCAGCCTCTCCAGATGAGCCGGGGGTGCAAACGACACATCGATTACTTTGATTCTGGTTGGATCTGAAATGCAATCCTCCTCTAATCCGCTCGATACCATCCCACAATCAGGAGGCACCCAGGCAGAGTCGTATCTGCTGTGCCAGGTTTTCTGAAGCGGGTGCCCCTGATAATAAATCTTCTTCACTCTACCGACATTGACTCGAAGTTTCAGGACTACGTTTTGACCCTCCATCTTAAGGGGGTATCTTCTTGCTTTCTCTATAGCTCTGCTGACGTAGACCCCGGGTCCCAGCATGCCACCTTTGGAGCGCTTGAATCCAGATCTAATGATTGATTCTGCATCCTCAACTTTGGTCCCGTGGTACATCACATAGAGCTTCCTGTCGATGGGCGGCTCATAGTCCTGCAGCACGACATCACCGAAGAAGGAACCATCTTCCTCTGCCCAGAGGTCTGCATATGACTCATTGTCCAGTCTGTCATCAGCTTCATAGTCCTCTTCTTCACCTGTCTCTTTTGACGAATTATCCCCCATCTAAATTTCAATTTCCAGAAGACAAGATGAAAAAACGTTTGTGTACAATCTGGGCCGTGGCATCTTTTCGTCCCCTCACTCGCTGCAGTTGCTTGCAGGCGGCAAGTTTCCTGCACGATTAGCATCGGCAGCCTCCCCGTCTCTCCACGGCACCTGGCGTTACAGATGCTAACGC
>TRINITY_DN425_c0_g1_i1 len=1898 path=[0:0-723 1:724-1897]
CGATCTACAGACTGGATGCAGAGCTAAGAAACATGCAGGACACGGTGGAAGATTTCAAGAAGAAGTATGAAGATGAAATCAACAAGCGCACTGCTGCTGAGAATGACTTTGTTGTACTCAAAAAGGATGTGGATGCTGCTTACATGAACAAAGTCGAGCTGGAAAGCAAAGCGGACGCTCTGACTGATGAGATCAACTTCCTCAGAGCTCTCTATGAAGCGGAATTAGCTTCTATGCAGTCCCAGATTACTGATACCTCAGTCGTTCTCTCCATGGACAACAATCGAAATTTGGACCTGGACAGCATCATCGCCGAGGTCAAGGCTCAATATGAAGACATCGCTAACAGAAGCCGCGTCGAAGCAGAGTCCTGGTACCAAACCAAGTATGAAGAGCTTCAGGTCTCTGTAGGTAGACATGGAGATGATCTACGCAACACCAAGGCCGAAATCTCAGAGATGAACCGCATGATACAGAGGCTGAAATCAGAAATTGAAAATGTGAAGAAACAGTGTGATAGATTGCAGAATTCTATCAGGGAGGCCGAGGAGCGAGGAGAGCTTGCTGTGACAGATGCTCGAGAAAAACTGGCGGACCTGGAGGCCGCCCTGCAGAAGGCCAAAGAAGACATGGCCCGTCAGCTGCGCGAGTACCAGGAACTGATGAACGTCAAGTTGGCCCTGGACATCGAGATCGCCACCTACAGGAAGCTCCTGGAGGGAGAGGAGGGCAGATTTTCAGGAGATGGAATTGGAGCTGTGAATATCTCTGTGGTCAGCTCTAGCAGTGGAGGTGGATATGGAGTAGGCGGAGGTGGATATGGAGTAGGTGGCGGAGTAGGAAGCGGATTTGGACAAGGTCTTGGCGGTGGTCTTGGCATTGGAGGTGGAGGCTTCAGCACGGGAAGTGGAGGATTTGGCAGAGGACAGAGCTTTGGAGGTGGTTACAGTTCTGGAGGACTCAGCTCTGGAGGTGGCGGCAGCTCAAGTGTCAAAATTGTATCTACAACCTCATCCTCTCAAAGATCCAGAAAGTATTAAAACCAAGAGCCCACATCTCAAAGTCTACAAAGCTACGATGAGAGAAAAGCAATTTCAACATTCATAAAGAAAACTACAACTGGATGAAATACATTTCTCTTCTGTATGGTGTATTCACCCCATTCCCTAAGTCATCGATTGGCAACATAATTCATTGCTTTAACAGGGATATGTTTGCCAGGCTTTTTCATCCCCCCTAAAATAAACCTAACCAAACTCTCTGATAATGGATAACCAAACACGTTTAGTGCTTGAAATACACAGGCTGTAAAGTGTGTCCTCTCTCAGTGCTAGTCAAACCAAGGAACTCCAACGTGCAAAACGTGTGTGTGCGAGGGGGAGCAAATAAAACAATCTGGGACACTCTTCTGCGTTCATTAATACAATGTAAAATGTTGGCAGAATGCTCTTTTGAGAGAAGTAGCAGTCAAGTCCTGGTATCTTCTCATGATCTCTACAGTGCATCTCTGCATTATCCAGTCCATGTTAGAGGTGGATGTGTCTCAGTCTTTTGAAAAGTGTGCTAGAGTTAATGTGGTAAGATTGCTGTTCTCTATTCATCTGAAACAAAAATAATGTCTGATATTTTCTCTGTCATCACAGAGCAGAAGCAAGATAACCACTATGTTCCATCATCCAAACAAATAAGAATTCTGACAGAATTATTTACATTTGAGCAGATTAATAGAAAAACATACTTCTCTGGAAAAAATACTGTTACTTCTGATGAGAAGAGACTCTTTGTATTGGTTAAACTGCTACAAGTGACACGTTTGCAATGAAACATCAAAGGTCGTGCACGTTTTCTAAAAAGTGTATCTAATTACACTGTCCACTTGATATATGGACTGGATAATG
>TRINITY_DN425_c0_g1_i3 len=2335 path=[0:0-723 2:724-2334]
CGATCTACAGACTGGATGCAGAGCTAAGAAACATGCAGGACACGGTGGAAGATTTCAAGAAGAAGTATGAAGATGAAATCAACAAGCGCACTGCTGCTGAGAATGACTTTGTTGTACTCAAAAAGGATGTGGATGCTGCTTACATGAACAAAGTCGAGCTGGAAAGCAAAGCGGACGCTCTGACTGATGAGATCAACTTCCTCAGAGCTCTCTATGAAGCGGAATTAGCTTCTATGCAGTCCCAGATTACTGATACCTCAGTCGTTCTCTCCATGGACAACAATCGAAATTTGGACCTGGACAGCATCATCGCCGAGGTCAAGGCTCAATATGAAGACATCGCTAACAGAAGCCGCGTCGAAGCAGAGTCCTGGTACCAAACCAAGTATGAAGAGCTTCAGGTCTCTGTAGGTAGACATGGAGATGATCTACGCAACACCAAGGCCGAAATCTCAGAGATGAACCGCATGATACAGAGGCTGAAATCAGAAATTGAAAATGTGAAGAAACAGTGTGATAGATTGCAGAATTCTATCAGGGAGGCCGAGGAGCGAGGAGAGCTTGCTGTGACAGATGCTCGAGAAAAACTGGCGGACCTGGAGGCCGCCCTGCAGAAGGCCAAAGAAGACATGGCCCGTCAGCTGCGCGAGTACCAGGAACTGATGAACGTCAAGTTGGCCCTGGACATCGAGATCGCCACCTACAGGAAGCTCCTGGAGGGAGAAGAGAGCAGACTACATGACGGTGGCATTAACAAAGTGAGCATGTCTGTTGTGAACACAAGCGCCGGTGGCAGCAGCGGTTATGGCAACGGGCTCGGCGGTGGCTACGGTAGCGGAAGCGGCTTTGGAAGTGGAAGTGGAAGCGGTTTCGGAGGTGGAAGCACCTTTGGCATGGGCAATGCTATGTCCAATGCCTCACTCAACTTTGGGATGCCCAGTGCTCAGTATGGAAGCGGCGGAGGGAACGTGAAAACCTATGCCGTCACAACCTCCTCAAGCAGAAGCTTTAGGCAATAAATTTAACACGAGAAACCCTCCGAGGCCTAGACCTGAAGACATGTCCCTTGCCTTTTGACAGCGCGGCTATAAACTACATCCCTTCTCCTGTCCCCTCAGTTTCCGAGAATGTTGTTCCTTGGCGCATCTGGCCAGCTTCCACCCACAAACAGAAAGCATTTCCTTTCAATGCCATAGAGCCCATGGGTCTTGTGGACCAATGCCAGGCAAGCAAGGGGCTCTCATAGTGAAATGGGCATTCCTCGTAGCTGGTGAAAGAGGTGACTGGCTCATGGGTTTCAACCCTCTGGTCTAGGTGTATACAACGCTTGGCTAAAGTGCACAAGCTCTAAGGCCAAATCCACTGGGAAGACCACTTTCCATTTCATAGCAACCATCTTCGTTTGCACTGTCGTAGCTGTGGCTTTGCCCACAGTGTGACAAGAAGAGCTGTCTGACATCTCAGACGCCACGGCAACCCTGTCCCAAAGTGTTAGCACATATGGCGCAGTGTATTACGGAAACACCCACTCACTGATCGCAATTCAGGGGTTTTAGTAATTGCTGGACCCAAGTGGGTCTGTCCTCCCTGCCATCCCACTGGAAACGCATAGGCCCCAGGCCACCTGGTTTAAAATGATTGGTTGTGGAAGCTGTAAAAAGGCAAATCTCCTTCCTCAATTTGCCCCCCCCCCACTTCGCTTTTGTTTAGTCTCTTTGCCCACTTTCCCTTAACCACAAATCTGCTGATGTCTTTGTGGCGTAAAGATGCTATGTCAATGTTTGCCCACTCCCCACCCCCCATCAGGTACGGTCCCGAGAGGGGTGCCTGCAGCTGGCCCTCGAGGCTGTGCTGCCCTACTTGGAGCATTGCGTGGCACCAGCTGGCTTCCAGTCCGTCCCTTTTGGAGTCTGTCCAGGTGTGACCCCATATGTCAGCAGAGAACGAAAAGGTGCTAAATTTACGTTGCTCTTCTTTAAGTGAGCCAGCTTATTCTGGTCACTTGACTGGGGAAATCAGAAACACCAACTACCATTAACCCATCCGAGGCAACTGGCACTGTGTCAGCCAGCACCCCCTCCATCTCCTCATACTTGAGATGCCTGGGGGAAAATGGCTGCATATAAAATAGCATATCCAGATGTACAGGTGCAGAAAGGTCCCTTCAGGCCTCCCCCCTTCACGGGATTGTTGTACTGATTTCTCGAGGCAGGGTGCACGCCAAACGTGGGCAGGGCTCTTAGGCCTTCTCATTTTAATGTGGGGTTTTGTGTGCATGGAGAATCCTGAATAAAGATGACTCTTTCTATCCAAAAAAAAAAAAAAAAAAAAAAAC
>TRINITY_DN425_c1_g1_i1 len=539 path=[0:0-538]
GCTCCTGGAGGGAGAGGAGGGCAGGTTGAGTGGCGATGGAGCAGGTTCGGTGAGCATCTCTGTGGTGAACTCAAGCACCGGAGGAGTGTTTAGCTCAGGGGGATATGGCGGCACAGGAGGATACAGCAGTGGCAGCGGACTGCACCATGGAGGCGGATTCAGCAGTGGCAGCAGGGTTGGCGGGGGGAGTAGGTTTGGCTCAAGCGCTGGATACTCCTCAGGCGGGGTTGGAGGAGGACTTGCCTCTGGAGGCAGATACAGCTCCGGGGATGGATACACCTTGGGCGGTGGATACAGTACTGGAAGTGGGGGGAACACCATCTCTAGTGTTCGCACTGTAACAAAAACCTCTTCAAGTTCAAAAAAGTATTAAAGGTCAGTTTACAGTAAATGTCTTTCGGGACTGATCAAAAAATCCTTACCTTCTATCAGCATCCTACAGCAGTCCCCACCTCTGCCCTCTCACTCACAGATAAAATATATATAATACACTATCTGAATGGAAATGATATATAACAGCAACTATCTTGTTCTTTCCC
>TRINITY_DN406_c0_g1_i2 len=482 path=[0:0-150 2:151-414 4:415-481]
CTGTGATGGCGGCAGCGCCCCCTGGCGGCCGGCGGTGGCTGGCCACGCCCCGCCCTCCTCCCCCGCAGCCGCTCCTTCCACAGCAGCGCCCGCCGCCGGGAGAGGAGCCTCCAGCGCCGGGGAGCGGCCCGAGCACATCCCGGCGGACAGGAATCAAGATGATTATCAACTCGTCAGAAAATTAGGCCGAGGCAAGTACAGTGAAGTCTTTGAAGCCATTAACATCACAAACAATGAAAAAGTAGTAGTGAAAATCCTGAAGCCTGTAAAAAAGAAGAAAATCAAGCGCGAAATCAAAATACTCGAGAACCTGCGTGGGGGCCCGAATATCATCTCACTGCTGGACATCGTGAAAGACCCCGTGTCCCGGACGCCAGCGCTAGTCTTCGAACATGTAAACAACACAGACTTTAAGAAGCTGGAGGAGCCTTGCTCCCGGAAGGACAAGACACCCAAGAAGTCCGATCTAAATTCAGAACCCC
>TRINITY_DN406_c0_g1_i1 len=1673 path=[1:0-134 2:135-398 3:399-476 5:477-1672]
GCGAGCACGAGTTGAACTTCTCTTTTTTACACCATGTCTGGACCTGTGCCAAGCAGAGCGAGGGTCTACTCTGACGTCAACACACAGAGGCCTCGGGAGTACTGGGACTACGAATCACACGTGGTAGAATGGGGGAATCAAGATGATTATCAACTCGTCAGAAAATTAGGCCGAGGCAAGTACAGTGAAGTCTTTGAAGCCATTAACATCACAAACAATGAAAAAGTAGTAGTGAAAATCCTGAAGCCTGTAAAAAAGAAGAAAATCAAGCGCGAAATCAAAATACTCGAGAACCTGCGTGGGGGCCCGAATATCATCTCACTGCTGGACATCGTGAAAGACCCCGTGTCCCGGACGCCAGCGCTAGTCTTCGAACATGTAAACAACACAGACTTTAAGGATTGCCATAGTGAGCACACATGCTGCGGCCCCCCTGTGTGTTTCTGTAGAGCCAAAGCCAGTCCCCGGTTTGCAAAGCAATTGTACCAGACCTTATCAGACTTCGACATTCGCTTCTACATGTATGAAATTTTGAAGGCACTCGATTACTGCCACAGTATGGGAATCATGCACAGAGACGTGAAACCGCACAATGTAATGATCGACCACGAGCACAAAAAGCTTCGTCTCATAGATTGGGGCTTGGCAGAGTTCTATCATCCTGCGCAGGAGTACAACGTCCGAGTAGCATCGAGATACTTTAAAGGACCTGAACTGTTGGTAGATTATCAGATGTATGACTACAGTTTAGACATGTGGAGTTTAGGCTGCATGTTGGCAAGTATGATTTTCCGAAAGGAACCCTTCTTCCATGGGCATGATAACTACGACCAGCTTGTACGAATTGCCAAGGTGCTGGGAACAGAAGACTTGTACGACTACATTGACAAATATAACATTGAACTAGATCCCCGCTTTAATGACATTTTGGGCAGACATTCCCGTAAGAGGTGGGAGCGCTTTGTCCACAGCGAGAACCAGCACTTGGTGAGCACAGAGGCCCTCGACTTCCTCGACAAGCTGCTGCGATATGACCACCAAGCACGGCTGACTGCGCGGGAAGCAATGGATCACCCTTACTTCTATCCCGTAGTGAAGGATGTTACCCGGATGGGGCCTGCGCCGGGCAGCAGCACCCCGGTCAGTTCGTCCAGTATGATGGCAGGCGTCGCCACCATGTCAGCCTCTCAGCCTATTGGTGGTATCGCTGGATCACCTGTCATCGCATCTCCAAACTCCCTGGGTGCACCAGTAGCCACAGCAGCTGGCGGTCAGTCCTGAACTGGAACCTCCAGCGGAGCCACGCCTCTCCTTTCTTGGTTCCTCCCAGGGCCAGTCTTGCCACCGTTCCCACCGAAAACATTCAGAGCCCAGCCCGAGGTCCGAGACCTCGTCCTCACTGGATGAAAGATGAACAAGCAAAAGAAAAACATGGACAGTCAAGCCGGGGTTTATCTTCCTTTGTTTCCCATATAGTAAATATATAAATTATGGATACAGACCAAACTCAAAAATAAAAGATTTCTGTTGTGTCTGTGCCGGAATAAAGAAATGTAGCTTCGTTCTTTTCCTGATGACAGTGCTTAGTAATGCAGCTACAATGTAGAAATTTCAAATGGATAATAAAGTTTATTTTGTATGTCCCTAAAAAAAAAAAAAAAAAAAAAAAAAAA
>TRINITY_DN406_c0_g1_i4 len=1746 path=[0:0-150 1:151-285 2:286-549 5:550-1745]
CTGTGATGGCGGCAGCGCCCCCTGGCGGCCGGCGGTGGCTGGCCACGCCCCGCCCTCCTCCCCCGCAGCCGCTCCTTCCACAGCAGCGCCCGCCGCCGGGAGAGGAGCCTCCAGCGCCGGGGAGCGGCCCGAGCACATCCCGGCGGACAGGGCGAGCACGAGTTGAACTTCTCTTTTTTACACCATGTCTGGACCTGTGCCAAGCAGAGCGAGGGTCTACTCTGACGTCAACACACAGAGGCCTCGGGAGTACTGGGACTACGAATCACACGTGGTAGAATGGGGGAATCAAGATGATTATCAACTCGTCAGAAAATTAGGCCGAGGCAAGTACAGTGAAGTCTTTGAAGCCATTAACATCACAAACAATGAAAAAGTAGTAGTGAAAATCCTGAAGCCTGTAAAAAAGAAGAAAATCAAGCGCGAAATCAAAATACTCGAGAACCTGCGTGGGGGCCCGAATATCATCTCACTGCTGGACATCGTGAAAGACCCCGTGTCCCGGACGCCAGCGCTAGTCTTCGAACATGTAAACAACACAGACTTTAAGCAATTGTACCAGACCTTATCAGACTTCGACATTCGCTTCTACATGTATGAAATTTTGAAGGCACTCGATTACTGCCACAGTATGGGAATCATGCACAGAGACGTGAAACCGCACAATGTAATGATCGACCACGAGCACAAAAAGCTTCGTCTCATAGATTGGGGCTTGGCAGAGTTCTATCATCCTGCGCAGGAGTACAACGTCCGAGTAGCATCGAGATACTTTAAAGGACCTGAACTGTTGGTAGATTATCAGATGTATGACTACAGTTTAGACATGTGGAGTTTAGGCTGCATGTTGGCAAGTATGATTTTCCGAAAGGAACCCTTCTTCCATGGGCATGATAACTACGACCAGCTTGTACGAATTGCCAAGGTGCTGGGAACAGAAGACTTGTACGACTACATTGACAAATATAACATTGAACTAGATCCCCGCTTTAATGACATTTTGGGCAGACATTCCCGTAAGAGGTGGGAGCGCTTTGTCCACAGCGAGAACCAGCACTTGGTGAGCACAGAGGCCCTCGACTTCCTCGACAAGCTGCTGCGATATGACCACCAAGCACGGCTGACTGCGCGGGAAGCAATGGATCACCCTTACTTCTATCCCGTAGTGAAGGATGTTACCCGGATGGGGCCTGCGCCGGGCAGCAGCACCCCGGTCAGTTCGTCCAGTATGATGGCAGGCGTCGCCACCATGTCAGCCTCTCAGCCTATTGGTGGTATCGCTGGATCACCTGTCATCGCATCTCCAAACTCCCTGGGTGCACCAGTAGCCACAGCAGCTGGCGGTCAGTCCTGAACTGGAACCTCCAGCGGAGCCACGCCTCTCCTTTCTTGGTTCCTCCCAGGGCCAGTCTTGCCACCGTTCCCACCGAAAACATTCAGAGCCCAGCCCGAGGTCCGAGACCTCGTCCTCACTGGATGAAAGATGAACAAGCAAAAGAAAAACATGGACAGTCAAGCCGGGGTTTATCTTCCTTTGTTTCCCATATAGTAAATATATAAATTATGGATACAGACCAAACTCAAAAATAAAAGATTTCTGTTGTGTCTGTGCCGGAATAAAGAAATGTAGCTTCGTTCTTTTCCTGATGACAGTGCTTAGTAATGCAGCTACAATGTAGAAATTTCAAATGGATAATAAAGTTTATTTTGTATGTCCCTAAAAAAAAAAAAAAAAAAAAAAAAAAA
>TRINITY_DN465_c0_g1_i1 len=411 path=[0:0-410]
TCCAGTCATTGGCCATCCAGTCCAACAAGGTGACGGGCACGTGTGTCAAGATCGGCACCATCCTGGTCAAAGCCTGCCAAGCGGGATTCTACGTCTACAAGTTCTCTGGCTCCATCCAGTACCAAGTCTACTGCACAGATCCTGTTACAAGCACTCCCACAATCAAGCCAGCAGTTTTATCGGTATCAAACGTAGCTATAAACACCATCACACCTACGACAACACAAGCCAACCCTACCACCAGGACAATAACCACACCTACCACCAGGCCTACCACTACCACCGTCACCACACTTACAACCACACTAGCCAACCCTACCACCAGGACAATAACCACACCTACCACCAGGCCTACCACTACCACCGTCACCACACTTACAACCACACTAGCCAACCCTACCACCAGGACAA
>TRINITY_DN493_c0_g1_i2 len=268 path=[0:0-160 2:161-210 4:211-267]
TGTTGCTCTTATCCCTGGTTCTCGTCCTCCTATTGCTCTTATTCCTGGTTCTCCCTCTGTTGTCCTTATCCCTGGTTCTCCCTCTGTTGCTCTTATCCCTGGTTCTCGTCCTCCTATTGCTCTTATTCCTGGTTCTCCCTCTGTTGTCCTTATCCCTGGTTCTCCCTCTGTTGCTCTTATCCCTGGTTCTCGTCCTCCTATTGCTCTTATTCCTGGTTCTCCCTCTGTTGTCCTTATCCCTGGTTCTCCCTCTGTTGCTCTTATCCCT
>TRINITY_DN493_c0_g1_i1 len=626 path=[0:0-160 2:161-210 3:211-568 4:569-625]
TGTTGCTCTTATCCCTGGTTCTCGTCCTCCTATTGCTCTTATTCCTGGTTCTCCCTCTGTTGTCCTTATCCCTGGTTCTCCCTCTGTTGCTCTTATCCCTGGTTCTCGTCCTCCTATTGCTCTTATTCCTGGTTCTCCCTCTGTTGTCCTTATCCCTGGTTCTCCCTCTGTTGCTCTTATCCCTGGTTCTCGTCCTCCTATTGCTCTTATTGCTGGTTCTTCACCCTCTGTTGTTCTTATGCCTGGTTCTCCTCCCTCTGTTTATCATATTCCTGGTTCTCCTCTCCCCATTGCTCTTATTCCTATTCTCCCCCCTCTGTTGCTGTTATTCCTGGTTCTCCTCCCTCTGATACTCTTGTTCCTGGCTCTTCCCCCACCCCTCTCCCCCCCACTGTTGCTCTTATCCCTGGTTCTCCTAGCTGTTTCTTGGCTCTGCTCCTCCCTCTGTTGTTCCTACTCATGGGTTCTCCTCCCTCTGTTGCTCTTATCCCTGGTTCTCCTAGCTGTTTCTTGGCTCTGCTCCTCCCTCTGTTGTTCCTACTCATGGGTTCTCCTCCCTCTGTTGCTCTCCTGGTTCTCCCTCTGTTGTCCTTATCCCTGGTTCTCCCTCTGTTGCTCTTATCCCT
>TRINITY_DN493_c0_g1_i3 len=666 path=[0:0-160 1:161-200 2:201-250 3:251-608 4:609-665]
TGTTGCTCTTATCCCTGGTTCTCGTCCTCCTATTGCTCTTATTCCTGGTTCTCCCTCTGTTGTCCTTATCCCTGGTTCTCCCTCTGTTGCTCTTATCCCTGGTTCTCGTCCTCCTATTGCTCTTATTCCTGGTTCTCCCTCTGTTGTCCTTATCCCTGGTTGCTGGTTCTTTACCCTCTGTTGTTCTTATACCTGGTTCTCCTCCCTCTGTTGCTCTTATCCCTGGTTCTCGTCCTCCTATTGCTCTTATTGCTGGTTCTTCACCCTCTGTTGTTCTTATGCCTGGTTCTCCTCCCTCTGTTTATCATATTCCTGGTTCTCCTCTCCCCATTGCTCTTATTCCTATTCTCCCCCCTCTGTTGCTGTTATTCCTGGTTCTCCTCCCTCTGATACTCTTGTTCCTGGCTCTTCCCCCACCCCTCTCCCCCCCACTGTTGCTCTTATCCCTGGTTCTCCTAGCTGTTTCTTGGCTCTGCTCCTCCCTCTGTTGTTCCTACTCATGGGTTCTCCTCCCTCTGTTGCTCTTATCCCTGGTTCTCCTAGCTGTTTCTTGGCTCTGCTCCTCCCTCTGTTGTTCCTACTCATGGGTTCTCCTCCCTCTGTTGCTCTCCTGGTTCTCCCTCTGTTGTCCTTATCCCTGGTTCTCCCTCTGTTGCTCTTATCCCT
>TRINITY_DN493_c1_g1_i1 len=333 path=[0:0-74 1:75-76 3:77-136 4:137-204 6:205-228 8:229-233 9:234-250 10:251-332]
CCTCCCTCTGTTGTTCTTATTCCCGGTTCCCCTCCTGTTTCCTGGCTCTATTCCTCCCTCTGTTGCTCTTATTCCCAGTTCTCCTCCTGTTTCCTGGCTCTGTTCCTCCCTCTGTTGCTCTTATTCCTGGTTCTCCTCCTGTTTCCTGGCTCTCTTCCTCCCTCTGTTGTTCTTATTCCTGGTTCTCCTCCTGTTTCCTGGCTCTGTTCCTCCCTCTGTTGCTCTTATTCCCAGTTCTCCTCCTGTTTCCTGGCTCTATTCCTCCCTCTGTTGCTCTTATTCCTGGTTCTCCTCCTGTTTCCTGGCTCTGTTCCTCCCTCTGTTGCTCTTATT
>TRINITY_DN493_c1_g1_i5 len=458 path=[0:0-74 2:75-125 3:126-185 4:186-253 6:254-277 7:278-358 9:359-375 10:376-457]
CCTCCCTCTGTTGTTCTTATTCCCGGTTCCCCTCCTGTTTCCTGGCTCTATTCCTCCCTCTGTTGCTCTTATTCCTGGTTCTCCTGTTTCCCGGCTCTATTCCTCCCTCTGTTGCTCTCATTCCTGGTTCTCCTCCTGTTTCCTGGCTCTGTTCCTCCCTCTGTTGCTCTTATTCCTGGTTCTCCTCCTGTTTCCTGGCTCTCTTCCTCCCTCTGTTGTTCTTATTCCTGGTTCTCCTCCTGTTTCCTGGCTCTGTTCCTCCCTCTGTTGCTCTTATTCTTCCTCCCTCTGTTGTTCTTATTCCCGGTTCCCCTCCTGTTTCCTGGCTCTATTCCTCCCTCTGTTGCTGTTATTCCTGATTCTCCTCCTGTTTCCTGGCTCTATTCCTCCCTCTGTTGCTCTTATTCCTGGTTCTCCTCCTGTTTCCTGGCTCTGTTCCTCCCTCTGTTGCTCTTATT
>TRINITY_DN493_c1_g1_i2 len=299 path=[0:0-74 2:75-125 3:126-185 5:186-192 6:193-216 10:217-298]
CCTCCCTCTGTTGTTCTTATTCCCGGTTCCCCTCCTGTTTCCTGGCTCTATTCCTCCCTCTGTTGCTCTTATTCCTGGTTCTCCTGTTTCCCGGCTCTATTCCTCCCTCTGTTGCTCTCATTCCTGGTTCTCCTCCTGTTTCCTGGCTCTGTTCCTCCCTCTGTTGCTCTTATTCCTGGTTCTCCTGTTTCCCGTTCCTCCCTCTGTTGCTCTTATTGGCTCTATTCCTCCCTCTGTTGCTCTTATTCCTGGTTCTCCTCCTGTTTCCTGGCTCTGTTCCTCCCTCTGTTGCTCTTATT
>TRINITY_DN420_c0_g1_i1 len=1202 path=[0:0-1201]
GTCCCGGGCCGGGCAGTGGTGTGATGTGGCTAGTGTCCCAGGCAGTGGTGTGATGTGGCTAGTGTCCCGGGCAGTGGTGTGATGTGGTTAGTGTCCCGGGCCGGGCAGTGGTGTGATGTGGCTAGTGTCCCGGGCAGTGGTGTGATGTGGTTAGTGTCCCGGGCCAGGCAGTGGTGTGATGTGGCTAGTGTCCCGGGCAGTGGTGTGATGTGGTTAGTGTCCCGGGCCGGGCAGTGGTGTGATGTGGCTAGTGTCCCAGGCAGTGGTGTGATGTGGCTAGTGTCCCGGGCAGTGGTGTGATGTGGTTAGTGTCCCGGGCCGGGCAGTGGTGTGTTGTGGTTAGTGTCCTGGCCAGGCAGTGCTGCAGTTAGTGAACCAGTGGGTGTAGTTTATGGCACATGCATAGTTTCCCTATTGGGACAAATCAACCACAAATTATACAGTGGAAATATTGTGTGGTCACAGAAGGGTCTCTTGGTCCCATAATGACTCTGCAAACCCTCCTGTCTCCTGTCCACCTCTCCTGTTGACGGCGGTCTCTTCACTCCTAGAGTGGCTAGGTGCTGCGTCCACGGAGCGTGGCAGGTCTAGCTCTCTTATGGAGTGCACTGTATCCAGCTCCCCTCTCCCCATCTTTGGGGGCTTCACCCGCCCTCACCTCCTCCACTCCTCATTATTCAGTCTGTGGGCTTGGCATAGCCCCCCAAAGCATGGGGTACTCTCTCTTCCAAGTCTGGAGACCACCAGAGGTTGCACTGTCTGACCACAGGTCATTGCTGCAAGCGACGCCATGGGCGTGTACCACGCAGAGACCTCTGGCCACAGGGGGGCGGCATAGGCAGGTGTGGGGTAGGGTGGGGGGCAGGTGGCTTTGCTCAGTCCTCGCTCTCTTCCTCGTGGGGTGGGGGGACGTGGGAATCCTCTGCTTGATGCTGGATGTAAGGATGGTTAAGGCTTCCCTGGATGGGCGGCAGGGCATCGTCGGCAGTCAGCACGTTGAAGAGCGCCCCCTCGTGGCTGGGGTCTTTCCCACAGGTCTGGCAGCTACAGCGGACAATCTTCTCAACCAGCTTGTCCACTCTGGGCACATCCTTGCTGCCCAGGCATTCGAGCGTCACCACGTCCCACATGGAGTCGGCCGGCATGCAGGAGTCGCAGTGCACGAGGGACTCTGTCGACTGAGGGAAGGTGTTAGGCACACT
>TRINITY_DN468_c0_g1_i1 len=1245 path=[0:0-381 2:382-1002 3:1003-1062 5:1063-1244]
CTTAGGGACATTATCTTGTAATGGTTACAGATGGCTCTTCTGTCACACTGTCTTGTGGTGCTTAGGGACATTATCTTGTAATGATTACAGATGGCACTGTCTTGTGGTGCTTAGGGACGTTATCTTGTAATGATTACAGATGGCACTGTCTTGTGGTGCTAAGGGACGTTATCTTGTAATGATTACAGATGGCACTGTCTTGTGGTGCTTAGGGACATTATCTTGTAATGGTTACAGATGGCTCTTCTGTCACACTGTCTTGTGGTGCTTAGGGACATTATCTTGTAATGATTACAGATGGCACTGTCTTGTGGTGCTTAGGGACGTTATCTTGTAATGATTACAGATGGCTCTACTGTCACACGGTCTTGTGGTGCTTAGGGACGTTATCTTGTAATGATTACAGATGGCACTGTCTTGTGGTGCTTAGGGACGTTATCTTGTAATGATTACAGATGGCACTGTCTTGTGGTGCTTAGGGACGTTATCTTGTAATGATTACAGATGGCTCTACTGTCACACGGTCTTGTGGTGCTTAGGGACGTTATCTTGTAATGATTACAGATGGCACTGTCTTGTGGTGCTTAGGGACATTATCTTGTAATGATTACAGATGGCTCTACTGTCACACGGTCTTGTGGTGCTTAGGGACGTTATCTTGTAATGATTACAGATGGCACTGTCTTGTGGTGCTTAGGGACATTATCTTGTAATGATTACAGATGGCTCTACTGTCACACGGTCTTGTGGTGCTTAGGGACGTTATCTTGTAATGATTACAGATGGCACTGTCTTGTGGTGCTTAGGGACATTATCTTGTAATGATTACAGATGCTCTACTGTCACACGGTCTTGTGGTGCTTAGGGACGTTATCTTGTAATGATTACAGATGGCACTGTCTTGTGGTGCTTAGGGACATTATCTTGTAATGATTACAGATGGCTCTACTGTCACACGGTCTTGTGGTGCTTAGGGACGTTATCTTGTAATGATTACAGATGGGTTACAGATGGCTCTTCTGTCACACTGTCTTGTGGTGCTTAGGGACGTTATCTTGTAATGGTTACAGATGCCTCTTCTGTCACATTGTCTTACAGTGTTTAGGGACATTTTCTTGTAATGATCATAAACGCGTTTTGTTACGTTATCTCGCACTTACCGACATTTCTTGGAATGGATACTGTCTTCTGTCACATTTAGAGGCAGATCTTCTGTCACACTTAAGGAGTTTAAAGACAGGATTT
>TRINITY_DN468_c0_g1_i2 len=468 path=[0:0-381 1:382-407 3:408-467]
CTTAGGGACATTATCTTGTAATGGTTACAGATGGCTCTTCTGTCACACTGTCTTGTGGTGCTTAGGGACATTATCTTGTAATGATTACAGATGGCACTGTCTTGTGGTGCTTAGGGACGTTATCTTGTAATGATTACAGATGGCACTGTCTTGTGGTGCTAAGGGACGTTATCTTGTAATGATTACAGATGGCACTGTCTTGTGGTGCTTAGGGACATTATCTTGTAATGGTTACAGATGGCTCTTCTGTCACACTGTCTTGTGGTGCTTAGGGACATTATCTTGTAATGATTACAGATGGCACTGTCTTGTGGTGCTTAGGGACGTTATCTTGTAATGATTACAGATGGCTCTACTGTCACACGGTCTTGTGGTGCTTAGGTAAATTATCTTGTAATGATTACAGATGTTACAGATGGCTCTTCTGTCACACTGTCTTGTGGTGCTTAGGGACGTTATCTTGTAATG
>TRINITY_DN468_c0_g1_i3 len=1140 path=[0:0-381 2:382-1002 3:1003-1062 4:1063-1139]
CTTAGGGACATTATCTTGTAATGGTTACAGATGGCTCTTCTGTCACACTGTCTTGTGGTGCTTAGGGACATTATCTTGTAATGATTACAGATGGCACTGTCTTGTGGTGCTTAGGGACGTTATCTTGTAATGATTACAGATGGCACTGTCTTGTGGTGCTAAGGGACGTTATCTTGTAATGATTACAGATGGCACTGTCTTGTGGTGCTTAGGGACATTATCTTGTAATGGTTACAGATGGCTCTTCTGTCACACTGTCTTGTGGTGCTTAGGGACATTATCTTGTAATGATTACAGATGGCACTGTCTTGTGGTGCTTAGGGACGTTATCTTGTAATGATTACAGATGGCTCTACTGTCACACGGTCTTGTGGTGCTTAGGGACGTTATCTTGTAATGATTACAGATGGCACTGTCTTGTGGTGCTTAGGGACGTTATCTTGTAATGATTACAGATGGCACTGTCTTGTGGTGCTTAGGGACGTTATCTTGTAATGATTACAGATGGCTCTACTGTCACACGGTCTTGTGGTGCTTAGGGACGTTATCTTGTAATGATTACAGATGGCACTGTCTTGTGGTGCTTAGGGACATTATCTTGTAATGATTACAGATGGCTCTACTGTCACACGGTCTTGTGGTGCTTAGGGACGTTATCTTGTAATGATTACAGATGGCACTGTCTTGTGGTGCTTAGGGACATTATCTTGTAATGATTACAGATGGCTCTACTGTCACACGGTCTTGTGGTGCTTAGGGACGTTATCTTGTAATGATTACAGATGGCACTGTCTTGTGGTGCTTAGGGACATTATCTTGTAATGATTACAGATGCTCTACTGTCACACGGTCTTGTGGTGCTTAGGGACGTTATCTTGTAATGATTACAGATGGCACTGTCTTGTGGTGCTTAGGGACATTATCTTGTAATGATTACAGATGGCTCTACTGTCACACGGTCTTGTGGTGCTTAGGGACGTTATCTTGTAATGATTACAGATGGGTTACAGATGGCTCTTCTGTCACACTGTCTTGTGGTGCTTAGGGACGTTATCTTGTAATGATTACAGATGGCACTGTCTTGTGGTGCTTAGGGACGTTATCTTGAAATGATTACAGATGGCACTGTCTTGTGGTGCT
>TRINITY_DN476_c0_g1_i1 len=822 path=[0:0-182 2:183-821]
CTTTTTTTTTTTTTTTTTTTTTTTTTTTTTTTAAAAACGTTTTTTTAATCATTGTTTATTTGTTATTCAAGAAAATGCCAATAGCACATTTATGTTGCATATTCATTTCTTTGGTTGCAGCTGGTGAGGAGTACAACTGAAATATTGCCTCTTCATGCTTTCTTTGCCAGGAAAATTTTGATCTTTTATGATGTGGGTGGAGTTCTTTGCCAAATGGGTGCACACCTATGGTGTAGAATTTACTTTGACATGCTCCGAGGTACGATATCGTCCCAATTAAAAATCCAAGGACACCAGCCAAGGCAACTTTTGGCAGTGATCCAAACCGTGGGTTGCGAGAAAGATAACCTTTGTACACGAGACCTTGAGTGACGAGCATGCTTCCAAGGGACAGTGGAAGAGCTCTGTAATAGAAGCTCTCCTCTTTACATTCCCGTATGATGTTAGCAATATCTTTTCTGTGAAGGTGGGTGTTTGAAATTGGACATTCAAACCAGCCGGGCTTGTTTTGCTCGGCGGCGGGCTGCTTCTCCACATCTGCCGCTGGTTCAGGCGCCATTTCGGCAGCGCTCTAGCAGAGATCTCGGATACCTCAGGAATTGGGAAAACGGAAGCAGCCAACCTTCCGGGAGGTTTTGCCCTTTGCTCCAATGTTGAAAGTAAGATACACGTTGACTGGCTGAGGTAGTATTTACTGAAGGATATTCACGCCCACATTTGTATAAAAAAAGATTACTAATCTATGATCCTTTCTGCACGGTGTTGCTTGCTGCGAGCTGGCAGCAGCGGCGGCATGCCTGGGATCTGAAACTTCATGTGAAG
>TRINITY_DN476_c0_g1_i2 len=948 path=[0:0-182 1:183-308 2:309-947]
CTTTTTTTTTTTTTTTTTTTTTTTTTTTTTTTAAAAACGTTTTTTTAATCATTGTTTATTTGTTATTCAAGAAAATGCCAATAGCACATTTATGTTGCATATTCATTTCTTTGGTTGCAGCTGGTGAGGAGTACAACTGAAATATTGCCTCTTCATGCTTTCTTTGCCAGGAAAATTTTGATCGCTTGAAATGGTATCTGCATCTCTCATCCCTTCCTGCATGGTTTTAAGAAGTGGAAGTCTGAGCGCTTTTATTCTCATTAGTTGCATCTTTCAATTTGCATTCTTCACAGACAGGATGACAGTGTCTTTTATGATGTGGGTGGAGTTCTTTGCCAAATGGGTGCACACCTATGGTGTAGAATTTACTTTGACATGCTCCGAGGTACGATATCGTCCCAATTAAAAATCCAAGGACACCAGCCAAGGCAACTTTTGGCAGTGATCCAAACCGTGGGTTGCGAGAAAGATAACCTTTGTACACGAGACCTTGAGTGACGAGCATGCTTCCAAGGGACAGTGGAAGAGCTCTGTAATAGAAGCTCTCCTCTTTACATTCCCGTATGATGTTAGCAATATCTTTTCTGTGAAGGTGGGTGTTTGAAATTGGACATTCAAACCAGCCGGGCTTGTTTTGCTCGGCGGCGGGCTGCTTCTCCACATCTGCCGCTGGTTCAGGCGCCATTTCGGCAGCGCTCTAGCAGAGATCTCGGATACCTCAGGAATTGGGAAAACGGAAGCAGCCAACCTTCCGGGAGGTTTTGCCCTTTGCTCCAATGTTGAAAGTAAGATACACGTTGACTGGCTGAGGTAGTATTTACTGAAGGATATTCACGCCCACATTTGTATAAAAAAAGATTACTAATCTATGATCCTTTCTGCACGGTGTTGCTTGCTGCGAGCTGGCAGCAGCGGCGGCATGCCTGGGATCTGAAACTTCATGTGAAG
>TRINITY_DN490_c0_g1_i5 len=436 path=[2:0-89 6:90-123 11:124-130 13:131-131 15:132-140 17:141-166 19:167-223 40:224-230 43:231-232 45:233-254 46:255-255 48:256-279 49:280-284 51:285-293 54:294-297 55:298-314 57:315-319 58:320-338 59:339-381 64:382-402 65:403-416 77:417-435]
TGTGCTGGGATGTTCATGTTCTGTCACTTCAATGCTGGGCACATGAGTGCCAGGGATCTTAGCACCTGGGACATGCGTCCCAGGGATATGCTGTTCCAGAAATATGTGTGCTGGGATGTTCATGTTCTGTCACTTCAATGCTGGGCACATGAGTGTCAGGGATCTTAACACCTGGGACATGTGTCCCAGGGATATAATGCCCTGGGATGTGGACACCGGGGATGTGAACTCCCGGGATTTGAATGCCTGGTTTCTCTGTTCCAGAAATATGTCTGCTGGGATGTTCATGTTCTGCTTCAATGCTGGGCACATGAGTCACTTCAATGCTGGGCACATGAGTGTCAGGGATCTTAGCACCTGGGACATGCGTCCCAGGGATATGTGTTCCAGAAATATGTGTGCTGGGATGTTCATGTTTCAATGCTGGGCACATGAG
>TRINITY_DN490_c0_g1_i8 len=729 path=[0:0-44 2:45-134 6:135-168 10:169-203 11:204-210 13:211-211 14:212-267 15:268-276 17:277-302 18:303-322 21:323-376 22:377-384 24:385-394 26:395-398 48:399-422 49:423-427 51:428-436 53:437-439 54:440-443 55:444-460 59:461-503 61:504-510 62:511-525 63:526-548 64:549-569 65:570-583 67:584-598 69:599-607 70:608-621 71:622-669 72:670-720 73:721-728]
TGATGCCCTGGGATGTGAACTCCTGGGATATGAATGCCTGGCTTCTGTGCTGGGATGTTCATGTTCTGTCACTTCAATGCTGGGCACATGAGTGCCAGGGATCTTAGCACCTGGGACATGCGTCCCAGGGATATGCTGTTCCAGAAATATGTGTGCTGGGATGTTCATGTCTATTCCAGAGATATGTGTGCTGGGATGTTCATGTTCTGTCAATTTAAGGCTGGGCACGTGAGTGCCAGGGATCTCAGAAGCTGGGACAAGCGTCCCACTTCAATGCTGGGCACATGAGTGTCAGGGATCTTAGCACCTGGGACATGCGTCCCAGGGATATGATGCCCTGGGATCTGAACACCAGGGATTTGAATGCCTGGTTTCTCGGGATATGATGCCCTGGGATGTTGTTCCAGAAATATGTCTGCTGGGATGTTCATGTTCTGCCACTTCAATGCTGGGCACATGAGTGTCAGGGATCTTAGCACCTGGGACATGCGTCCCAGGGATATGATGCCCTGGGATCTGAACACCAGGGATTTGAAAGCCTGGTTTCTCTGTTCCAGAAATATGTGTGCTGGGATGTTCATGTTTTGTCAGTTTAAGGTATTTAAGGCTGGGCACGTGAGTGCCAGGGATCTCAGAAGCTGGGACAAGCGTCCCAGGGATATGATGCCCTACAGTGATCTCAGAAGCTGGGACGTGCATCCCAGGGATATGATGGCCTGGGGGGATGTG
>TRINITY_DN490_c0_g1_i10 len=1145 path=[2:0-89 4:90-111 5:112-133 6:134-167 7:168-184 8:185-214 9:215-297 10:298-332 11:333-339 13:340-340 15:341-349 17:350-375 18:376-395 20:396-396 21:397-450 22:451-458 24:459-468 26:469-472 29:473-473 30:474-498 31:499-532 34:533-548 35:549-567 36:568-575 39:576-588 48:589-612 49:613-617 51:618-626 53:627-629 54:630-633 55:634-650 56:651-776 57:777-781 58:782-800 59:801-843 61:844-850 62:851-865 63:866-888 64:889-909 65:910-923 67:924-938 70:939-952 72:953-1003 73:1004-1011 74:1012-1017 75:1018-1077 76:1078-1144]
TGTGCTGGGATGTTCATGTTCTGTCACTTCAATGCTGGGCACATGAGTGCCAGGGATCTTAGCACCTGGGACATGCGTCCCAGGGATATGGTGGCCTGGGATATGAACTTTCGGGATTTGAATGCCTGGTTTCTCTGTTCCAGAAATATGTGTGCTGGGATGTTCATGTTTTGTCAGTTTAAGGTTGGGCACGTGAGTGACAGTGATCTCAGAAGCTGGGACGTGCATCCCTGGGATATGATGCCCTGGGATGTGAACTCCCGGGATATGAATGCCTGGGATATGAATGCCTGGCTTTTCTATTCCAGAGATATGTGTGCTGGGATGTTCATGTTCTGTCACTTCAATGCTGGGCACATGAGTGTCAGGGATCTTAGCACCTGGGACATGCGTCCCTAGGGATATGATGCCCTGGGATCTGAACACCAGGGATTTGAATGCCTGGTTTCTCGGGATATGATGCCCTGGGATGTGAACTCCTGGGATATGAATGCCTGGCTTCTCTATTCCAGAGATATGTGTGCTGGGATGTTCTGGGACGTGCATCCCTGGGATATGATGCCCTGGGAGGGATATGATGGCCTGGGATTGTTCCAGAAATATGTCTGCTGGGATGTTCATGTTCTGCCACTTCAATGCTGGGCACATGAGTGCCAGGGATCTTAGCACCTGGGACATGCGTCCCAGGGATATGATGCCCTGGGATGTGAACTCCCGAGATATGAATGCCTGACTTCTCTATTCCAGAGATATGTGTCCTCGGAAGTTCATGTTCTGTCACTTCAATGCTGGGCACATGAGTGTCAGGGATCTTAGCACCTGGGACATGCGTCCCAGGGATATGATGCCCTGGGATCTGAACACCAGGGATTTGAAAGCCTGGTTTCTCTGTTCCAGAAATATGTGTGCTGGGATGTTCATGTTTTGTCAGTTTAAGGTTGGGCACGTGAGTGACAGTGATCTCAGAAGCTGGGACGTGCATCCCAGGGATATGATGGCCTGGGGGGATGTGAACTCCCGGGATATGAATGCCTGGGATATGAATGCCTGGCTTTTCTATTCCAGAGATATGTGTGCTTGGGATATGAATGCCTGGCTTCTCTATTCCAGAGATATGTGTGATGGGATGTTCATGTTCTGTCACT
>TRINITY_DN490_c0_g1_i4 len=718 path=[2:0-89 4:90-111 5:112-133 6:134-167 10:168-202 11:203-209 13:210-210 14:211-266 15:267-275 17:276-301 18:302-321 22:322-329 24:330-339 26:340-343 29:344-344 30:345-369 31:370-403 46:404-404 51:405-413 57:414-418 58:419-437 59:438-480 60:481-502 63:503-525 64:526-546 69:547-555 70:556-569 71:570-617 73:618-625 74:626-631 76:632-698 77:699-717]
TGTGCTGGGATGTTCATGTTCTGTCACTTCAATGCTGGGCACATGAGTGCCAGGGATCTTAGCACCTGGGACATGCGTCCCAGGGATATGGTGGCCTGGGATATGAACTTTCGGGATTTGAATGCCTGGTTTCTCTGTTCCAGAAATATGTGTGCTGGGATGTTCATGTCTATTCCAGAGATATGTGTGCTGGGATGTTCATGTTCTGTCAATTTAAGGCTGGGCACGTGAGTGCCAGGGATCTCAGAAGCTGGGACAAGCGTCCCACTTCAATGCTGGGCACATGAGTGTCAGGGATCTTAGCACCTGGGACATGCGTCCCGGGATATGATGCCCTGGGATGTGAACTCCTGGGATATGAATGCCTGGCTTCTCTATTCCAGAGATATGTGTGCTGGGATGTTCCATGTTCTGTCACTTCAATGCTGGGCACATGAGTGTCAGGGATCTTAGCACCTGGGACATGCGTCCCAGGGATATGGTGGCCTGGGATATGAACTTTCGGGATTTGAAAGCCTGGTTTCTCTGTTCCAGAAATATGTGTGCTATTTAAGGCTGGGCACGTGAGTGCCAGGGATCTCAGAAGCTGGGACAAGCGTCCCAGGGATATGATGCCCTGGGATGTGAACTCCTGGGATATGAATGCCTGGCTTCTCTATTCCAGAGATATGTGTGATGGGATGTTCATGTTCTGTCACTTCAATGCTGGGCACATGAG
>TRINITY_DN490_c0_g1_i15 len=536 path=[2:0-89 4:90-111 5:112-133 6:134-167 11:168-174 13:175-175 23:176-215 25:216-233 27:234-247 33:248-255 34:256-271 36:272-279 39:280-292 41:293-300 43:301-302 45:303-324 46:325-325 48:326-349 49:350-354 51:355-363 53:364-366 60:367-388 63:389-411 64:412-432 65:433-446 67:447-461 69:462-470 70:471-484 72:485-535]
TGTGCTGGGATGTTCATGTTCTGTCACTTCAATGCTGGGCACATGAGTGCCAGGGATCTTAGCACCTGGGACATGCGTCCCAGGGATATGGTGGCCTGGGATATGAACTTTCGGGATTTGAATGCCTGGTTTCTCTGTTCCAGAAATATGTGTGCTGGGATGTTCATGTTCTGTCATGTTCCAGAAATATGTCTGCTGGGATGTTCATGTTTTGCCAATTTAAGGCTGGGCATGTGAGTGACAGTGATCTCAGAAGCTGGGACGTGCATCCCAGGGATATGATGGCCTGGGATATGAACTTCCGGGATTTGAATGCCTGGTTTCTCTGTTCCAGAAATATGTCTGCTGGGATGTTCATGTTCTGCCAGTGGCCTGGGATATGAACTTTCGGGATTTGAAAGCCTGGTTTCTCTGTTCCAGAAATATGTGTGCTGGGATGTTCATGTTTTGTCAGTTTAAGGTATTTAAGGCTGGGCACGTGAGTGACAGTGATCTCAGAAGCTGGGACGTGCATCCCAGGGATATGATGGCCTGGG
>TRINITY_DN490_c0_g1_i18 len=1036 path=[2:0-89 4:90-111 5:112-133 6:134-167 11:168-174 13:175-175 14:176-231 15:232-240 17:241-266 18:267-286 21:287-340 22:341-348 23:349-388 24:389-398 25:399-416 26:417-420 27:421-434 29:435-435 30:436-460 31:461-494 33:495-502 34:503-518 36:519-526 39:527-539 41:540-547 43:548-549 45:550-571 46:572-572 48:573-596 49:597-601 51:602-610 53:611-613 54:614-617 55:618-634 58:635-653 59:654-696 60:697-718 61:719-725 62:726-740 63:741-763 64:764-784 65:785-798 67:799-813 69:814-822 70:823-836 71:837-884 72:885-935 73:936-943 74:944-949 76:950-1016 77:1017-1035]
TGTGCTGGGATGTTCATGTTCTGTCACTTCAATGCTGGGCACATGAGTGCCAGGGATCTTAGCACCTGGGACATGCGTCCCAGGGATATGGTGGCCTGGGATATGAACTTTCGGGATTTGAATGCCTGGTTTCTCTGTTCCAGAAATATGTGTGCTGGGATGTTCATGTTCTGTCAATTTAAGGCTGGGCACGTGAGTGCCAGGGATCTCAGAAGCTGGGACAAGCGTCCCACTTCAATGCTGGGCACATGAGTGTCAGGGATCTTAGCACCTGGGACATGCGTCCCAGGGATATGATGCCCTGGGATCTGAACACCAGGGATTTGAATGCCTGGTTTCTCGGGATATGTGTTCCAGAAATATGTCTGCTGGGATGTTCATGTTTTGCCATGCCCTGGGAATTTAAGGCTGGGCATGATGTTGAGTGACAGTGATGAACTCCTGGGATATGAATGCCTGGCTTCTCTATTCCAGAGATATGTGTGCTGGGATGTTCTCAGAAGCTGGGACGTGCATCCCAGGGATATGATGGCCTGGGATATGAACTTCCGGGATTTGAATGCCTGGTTTCTCTGTTCCAGAAATATGTCTGCTGGGATGTTCATGTTCTGCCACTTCAATGCTGGGCACATGAGTCAATGCTGGGCACATGAGTGTCAGGGATCTTAGCACCTGGGACATGCGTCCCAGGGATATGGTGGCCTGGGATATGAACTTTCATGCCCTGGGATCTGAACACCAGGGATTTGAAAGCCTGGTTTCTCTGTTCCAGAAATATGTGTGCTGGGATGTTCATGTTTTGTCAGTTTAAGGTATTTAAGGCTGGGCACGTGAGTGCCAGGGATCTCAGAAGCTGGGACAAGCGTCCCAGGGATATGATGCCCTACAGTGATCTCAGAAGCTGGGACGTGCATCCCAGGGATATGATGGCCTGGGGGGATGTGAACTCCTGGGATATGAATGCCTGGCTTCTCTATTCCAGAGATATGTGTGATGGGATGTTCATGTTCTGTCACTTCAATGCTGGGCACATGAG
>TRINITY_DN490_c0_g1_i13 len=630 path=[2:0-89 4:90-111 5:112-133 6:134-167 11:168-174 13:175-175 15:176-184 17:185-210 18:211-230 20:231-231 22:232-239 24:240-249 26:250-253 29:254-254 46:255-255 48:256-279 49:280-284 51:285-293 53:294-296 54:297-300 55:301-317 57:318-322 58:323-341 59:342-384 60:385-406 63:407-429 64:430-450 65:451-464 67:465-479 70:480-493 72:494-544 74:545-550 75:551-610 77:611-629]
TGTGCTGGGATGTTCATGTTCTGTCACTTCAATGCTGGGCACATGAGTGCCAGGGATCTTAGCACCTGGGACATGCGTCCCAGGGATATGGTGGCCTGGGATATGAACTTTCGGGATTTGAATGCCTGGTTTCTCTGTTCCAGAAATATGTGTGCTGGGATGTTCATGTTCTGTCACTTCAATGCTGGGCACATGAGTGTCAGGGATCTTAGCACCTGGGACATGCGTCCCTGGGATATGATGCCCTGGGATGTGCTGTTCCAGAAATATGTCTGCTGGGATGTTCATGTTCTGCCACTTCAATGCTGGGCACATGAGTCACTTCAATGCTGGGCACATGAGTGTCAGGGATCTTAGCACCTGGGACATGCGTCCCAGGGATATGGTGGCCTGGGATATGAACTTTCGGGATTTGAAAGCCTGGTTTCTCTGTTCCAGAAATATGTGTGCTGGGATGTTCATGTTTTGTCAGTTTAAGGTTGGGCACGTGAGTGACAGTGATCTCAGAAGCTGGGACGTGCATCCCAGGGATATGATGGCCTGGGAACTCCCGGGATATGAATGCCTGGGATATGAATGCCTGGCTTTTCTATTCCAGAGATATGTGTGCTTCAATGCTGGGCACATGAG
>TRINITY_DN490_c0_g1_i1 len=798 path=[2:0-89 4:90-111 5:112-133 6:134-167 10:168-202 11:203-209 13:210-210 14:211-266 22:267-274 24:275-284 25:285-302 26:303-306 27:307-320 29:321-321 30:322-346 31:347-380 33:381-388 34:389-404 36:405-412 39:413-425 41:426-433 43:434-435 45:436-457 46:458-458 48:459-482 49:483-487 51:488-496 53:497-499 60:500-521 63:522-544 64:545-565 65:566-579 67:580-594 69:595-603 70:604-617 71:618-665 72:666-716 73:717-724 74:725-730 76:731-797]
TGTGCTGGGATGTTCATGTTCTGTCACTTCAATGCTGGGCACATGAGTGCCAGGGATCTTAGCACCTGGGACATGCGTCCCAGGGATATGGTGGCCTGGGATATGAACTTTCGGGATTTGAATGCCTGGTTTCTCTGTTCCAGAAATATGTGTGCTGGGATGTTCATGTCTATTCCAGAGATATGTGTGCTGGGATGTTCATGTTCTGTCAATTTAAGGCTGGGCACGTGAGTGCCAGGGATCTCAGAAGCTGGGACAAGCGTCCCAGGGATATGATGCCCTGGGAATTTAAGGCTGGGCATGATGTTGAGTGACAGTGATGAACTCCTGGGATATGAATGCCTGGCTTCTCTATTCCAGAGATATGTGTGCTGGGATGTTCTCAGAAGCTGGGACGTGCATCCCAGGGATATGATGGCCTGGGATATGAACTTCCGGGATTTGAATGCCTGGTTTCTCTGTTCCAGAAATATGTCTGCTGGGATGTTCATGTTCTGCCAGTGGCCTGGGATATGAACTTTCGGGATTTGAAAGCCTGGTTTCTCTGTTCCAGAAATATGTGTGCTGGGATGTTCATGTTTTGTCAGTTTAAGGTATTTAAGGCTGGGCACGTGAGTGCCAGGGATCTCAGAAGCTGGGACAAGCGTCCCAGGGATATGATGCCCTACAGTGATCTCAGAAGCTGGGACGTGCATCCCAGGGATATGATGGCCTGGGGGGATGTGAACTCCTGGGATATGAATGCCTGGCTTCTCTATTCCAGAGATATGTGTGATGGGATGTTCATGTTCTGTCACT
>TRINITY_DN490_c0_g1_i16 len=753 path=[2:0-89 4:90-111 5:112-133 6:134-167 11:168-174 13:175-175 15:176-184 17:185-210 18:211-230 21:231-284 23:285-324 24:325-334 25:335-352 26:353-356 27:357-370 33:371-378 34:379-394 36:395-402 39:403-415 41:416-423 43:424-425 45:426-447 46:448-448 48:449-472 49:473-477 51:478-486 53:487-489 54:490-493 55:494-510 59:511-553 60:554-575 61:576-582 62:583-597 63:598-620 64:621-641 65:642-655 67:656-670 69:671-679 70:680-693 72:694-744 73:745-752]
TGTGCTGGGATGTTCATGTTCTGTCACTTCAATGCTGGGCACATGAGTGCCAGGGATCTTAGCACCTGGGACATGCGTCCCAGGGATATGGTGGCCTGGGATATGAACTTTCGGGATTTGAATGCCTGGTTTCTCTGTTCCAGAAATATGTGTGCTGGGATGTTCATGTTCTGTCACTTCAATGCTGGGCACATGAGTGTCAGGGATCTTAGCACCTGGGACATGCGTCCCAGGGATATGATGCCCTGGGATCTGAACACCAGGGATTTGAATGCCTGGTTTCTCTGTTCCAGAAATATGTCTGCTGGGATGTTCATGTTTTGCCATGCCCTGGGAATTTAAGGCTGGGCATGATGTTGAGTGACAGTGATCTCAGAAGCTGGGACGTGCATCCCAGGGATATGATGGCCTGGGATATGAACTTCCGGGATTTGAATGCCTGGTTTCTCTGTTCCAGAAATATGTCTGCTGGGATGTTCATGTTCTGCCACTTCAATGCTGGGCACATGAGTGTCAGGGATCTTAGCACCTGGGACATGCGTCCCAGGGATATGGTGGCCTGGGATATGAACTTTCATGCCCTGGGATCTGAACACCAGGGATTTGAAAGCCTGGTTTCTCTGTTCCAGAAATATGTGTGCTGGGATGTTCATGTTTTGTCAGTTTAAGGTATTTAAGGCTGGGCACGTGAGTGACAGTGATCTCAGAAGCTGGGACGTGCATCCCAGGGATATGATGGCCTGGGGGGATGTG
>TRINITY_DN490_c0_g1_i19 len=571 path=[0:0-44 2:45-134 10:135-169 11:170-176 13:177-177 15:178-186 17:187-212 18:213-232 20:233-233 22:234-241 24:242-251 26:252-255 31:256-289 37:290-307 40:308-314 43:315-316 45:317-338 47:339-372 51:373-381 52:382-393 55:394-410 57:411-415 58:416-434 59:435-477 61:478-484 76:485-551 77:552-570]
TGATGCCCTGGGATGTGAACTCCTGGGATATGAATGCCTGGCTTCTGTGCTGGGATGTTCATGTTCTGTCACTTCAATGCTGGGCACATGAGTGCCAGGGATCTTAGCACCTGGGACATGCGTCCCAGGGATATGTCTATTCCAGAGATATGTGTGCTGGGATGTTCATGTTCTGTCACTTCAATGCTGGGCACATGAGTGTCAGGGATCTTAGCACCTGGGACATGCGTCCCTGGGATATGATGCCCTGGGATGTTTCTCTATTCCAGAGATATGTGTGCTGGGATGTTAAATGAACACCAGGGATATGAACTCCCGGGATTTGAATGCCTGGTTTCTGTGCTCCAGAAATATGTTTGCTTGAATGTTTATGCATGTTCTGTTCTGTCACTTTAATGCTGGGCACATGAGTCACTTCAATGCTGGGCACATGAGTGTCAGGGATCTTAGCACCTGGGACATGCGTCCCAGGGATATGATGCCCTTGGGATATGAATGCCTGGCTTCTCTATTCCAGAGATATGTGTGATGGGATGTTCATGTTCTGTCACTTCAATGCTGGGCACATGAG
>TRINITY_DN490_c0_g1_i14 len=445 path=[2:0-89 10:90-124 11:125-131 13:132-132 15:133-141 17:142-167 18:168-187 24:188-197 26:198-201 29:202-202 30:203-227 31:228-261 51:262-270 57:271-275 58:276-294 59:295-337 61:338-344 73:345-352 74:353-358 76:359-425 77:426-444]
TGTGCTGGGATGTTCATGTTCTGTCACTTCAATGCTGGGCACATGAGTGCCAGGGATCTTAGCACCTGGGACATGCGTCCCAGGGATATGTCTATTCCAGAGATATGTGTGCTGGGATGTTCATGTTCTGTCACTTCAATGCTGGGCACATGAGTGTCAGGGATCTTAGCACCTGGGACATGCGTCCCATGCCCTGGGATGTGAACTCCTGGGATATGAATGCCTGGCTTCTCTATTCCAGAGATATGTGTGCTGGGATGTTCATGTTCTGTCACTTCAATGCTGGGCACATGAGTGTCAGGGATCTTAGCACCTGGGACATGCGTCCCAGGGATATGATGCCCTGGGATGTGAACTCCTGGGATATGAATGCCTGGCTTCTCTATTCCAGAGATATGTGTGATGGGATGTTCATGTTCTGTCACTTCAATGCTGGGCACATGAG
>TRINITY_DN490_c0_g1_i11 len=1117 path=[2:0-89 3:90-122 5:123-144 6:145-178 8:179-208 10:209-243 11:244-250 13:251-251 14:252-307 18:308-327 21:328-381 22:382-389 24:390-399 26:400-403 28:404-579 31:580-613 32:614-656 33:657-664 34:665-680 35:681-699 37:700-717 40:718-724 43:725-726 45:727-748 46:749-749 48:750-773 49:774-778 50:779-787 51:788-796 52:797-808 53:809-811 55:812-828 59:829-871 61:872-878 62:879-893 63:894-916 64:917-937 65:938-951 66:952-971 67:972-986 69:987-995 70:996-1009 71:1010-1057 72:1058-1108 73:1109-1116]
TGTGCTGGGATGTTCATGTTCTGTCACTTCAATGCTGGGCACATGAGTGCCAGGGATCTTAGCACCTGGGACATGCGTCCCAGGGATATGCCAGGGATATGATGCCCTGGGATCTGAACACCAGGGATTTGAATGCCTGGTTTCTCTGTTCCAGAAATATGTGTGCTGGGATGTTCATGTGGGCACGTGAGTGACAGTGATCTCAGAAGTCTATTCCAGAGATATGTGTGCTGGGATGTTCATGTTCTGTCAATTTAAGGCTGGGCACGTGAGTGCCAGGGATCTCAGAAGCTGGGACAAGCGTCCCAGCACCTGGGACATGCGTCCCAGGGATATGATGCCCTGGGATCTGAACACCAGGGATTTGAATGCCTGGTTTCTCGGGATATGATGCCCTGGGATGTAAACACCAGGGATATGAATGCCTGGCATCTCTATTCCAGAGATATGTTTGCTGGGATGTTCATGTTTTACGACTTTAAGGCTAGGCACATGAGTGACAGAGATCTTAGCGAATGGGACATGCGTCCCAGGGATATGATGCCCTGGGATGTAAACACCAGGGATATGAATGCCTGGTTTCTCTATTCCAGAGATATGTGTGCTGGGATGTTTATGTTCTGCCCCTTCAATGCTGGGTACGTGAGTGACAGTGAGCTCAGAAGCTGGGACGTGCATCCCTGGGATATGATGCCCTGGGAAATGAACACCAGGGATATGAACTCCCGGGATTTGAATGCCTGGTTTCTCTGTTCCAGAAATATGTCTGCTGGGATGTTCTGTTCATTCATGTTCTGTTCTGTCACTTTCCAAATGCTGGGCACATGAGTGTCAGGGATCTTAGCACCTGGGACATGCGTCCCAGGGATATGATGCCCTGGGATCTGAACACCAGGGATTTGAAAGCCTGGTTTCTCTGTTCCAGAAATATGTGTGCTGGGATGTTCATGTTTGGATGTTCATGTTTTGCCATTGTCAGTTTAAGGTATTTAAGGCTGGGCACGTGAGTGCCAGGGATCTCAGAAGCTGGGACAAGCGTCCCAGGGATATGATGCCCTACAGTGATCTCAGAAGCTGGGACGTGCATCCCAGGGATATGATGGCCTGGGGGGATGTG
>TRINITY_DN490_c0_g1_i21 len=1025 path=[0:0-44 2:45-134 6:135-168 7:169-185 8:186-215 10:216-250 11:251-257 13:258-258 15:259-267 17:268-293 18:294-313 20:314-314 21:315-368 22:369-376 24:377-386 26:387-390 29:391-391 30:392-416 31:417-450 34:451-466 36:467-474 39:475-487 48:488-511 49:512-516 51:517-525 53:526-528 54:529-532 55:533-549 56:550-675 57:676-680 58:681-699 59:700-742 61:743-749 62:750-764 63:765-787 64:788-808 65:809-822 67:823-837 68:838-878 70:879-892 72:893-943 73:944-951 74:952-957 76:958-1024]
TGATGCCCTGGGATGTGAACTCCTGGGATATGAATGCCTGGCTTCTGTGCTGGGATGTTCATGTTCTGTCACTTCAATGCTGGGCACATGAGTGCCAGGGATCTTAGCACCTGGGACATGCGTCCCAGGGATATGCTGTTCCAGAAATATGTGTGCTGGGATGTTCATGTTTTGTCAGTTTAAGGTTGGGCACGTGAGTGACAGTGATCTCAGAAGTCTATTCCAGAGATATGTGTGCTGGGATGTTCATGTTCTGTCACTTCAATGCTGGGCACATGAGTGTCAGGGATCTTAGCACCTGGGACATGCGTCCCTAGGGATATGATGCCCTGGGATCTGAACACCAGGGATTTGAATGCCTGGTTTCTCGGGATATGATGCCCTGGGATGTGAACTCCTGGGATATGAATGCCTGGCTTCTCTATTCCAGAGATATGTGTGCTGGGATGTTCTGGGACGTGCATCCCAGGGATATGATGGCCTGGGATTGTTCCAGAAATATGTCTGCTGGGATGTTCATGTTCTGCCACTTCAATGCTGGGCACATGAGTGCCAGGGATCTTAGCACCTGGGACATGCGTCCCAGGGATATGATGCCCTGGGATGTGAACTCCCGAGATATGAATGCCTGACTTCTCTATTCCAGAGATATGTGTCCTCGGAAGTTCATGTTCTGTCACTTCAATGCTGGGCACATGAGTGTCAGGGATCTTAGCACCTGGGACATGCGTCCCAGGGATATGATGCCCTGGGATCTGAACACCAGGGATTTGAAAGCCTGGTTTCTCTGTTCCAGAAATATGTGTGCTGGGATGTTCATGTTTTGTCAGTTTAAGGTCTGCCACTTCAATGCTGGGCACATGAGTGCCAGGGATCTTATGGGCACGTGAGTGACAGTGATCTCAGAAGCTGGGACGTGCATCCCAGGGATATGATGGCCTGGGGGGATGTGAACTCCTGGGATATGAATGCCTGGCTTCTCTATTCCAGAGATATGTGTGATGGGATGTTCATGTTCTGTCACT
>TRINITY_DN490_c0_g1_i7 len=713 path=[4:0-21 5:22-43 6:44-77 7:78-94 8:95-124 9:125-207 10:208-242 11:243-249 12:250-250 15:251-259 16:260-267 24:268-277 26:278-281 27:282-295 29:296-296 33:297-304 34:305-320 35:321-339 36:340-347 38:348-368 44:369-385 45:386-407 46:408-408 48:409-432 49:433-437 51:438-446 64:447-467 65:468-481 66:482-501 67:502-516 69:517-525 70:526-539 71:540-587 72:588-638 73:639-646 74:647-652 75:653-712]
GTGGCCTGGGATATGAACTTTCGGGATTTGAATGCCTGGTTTCTCTGTTCCAGAAATATGTGTGCTGGGATGTTCATGTTTTGTCAGTTTAAGGTTGGGCACGTGAGTGACAGTGATCTCAGAAGCTGGGACGTGCATCCCTGGGATATGATGCCCTGGGATGTGAACTCCCGGGATATGAATGCCTGGGATATGAATGCCTGGCTTTTCTATTCCAGAGATATGTGTGCTGGGATGTTCATGTTCTGTCCCTTCAATGCGTGGCATAATGCCCTGGGATGTTGAGTGACAGTGATGCTCAGAAGCTGGGACGTGCATCCCTGGGATATGATGCCCTGGGAGGGATATTATGGCCTGGGATGTGAACATCGGGGATATGAGCTCCTGGGATTTGAATGCCTGGTTTCTCTGTTCCAGAAATATGTCTGCTGGGATGTTCATGTTCTGTGTTCCAGAAATATGTGTGCTGGGATGTTCATGTTTGGATGTTCATGTTTTGCCATTGTCAGTTTAAGGTATTTAAGGCTGGGCACGTGAGTGCCAGGGATCTCAGAAGCTGGGACAAGCGTCCCAGGGATATGATGCCCTACAGTGATCTCAGAAGCTGGGACGTGCATCCCAGGGATATGATGGCCTGGGGGGATGTGAACTCCCGGGATATGAATGCCTGGGATATGAATGCCTGGCTTTTCTATTCCAGAGATATGTGTGCT
>TRINITY_DN490_c0_g1_i12 len=654 path=[2:0-89 4:90-111 5:112-133 6:134-167 11:168-174 13:175-175 14:176-231 15:232-240 17:241-266 18:267-286 22:287-294 24:295-304 26:305-308 46:309-309 48:310-333 49:334-338 51:339-347 53:348-350 57:351-355 58:356-374 59:375-417 60:418-439 63:440-462 64:463-483 65:484-497 67:498-512 69:513-521 70:522-535 71:536-583 72:584-634 77:635-653]
TGTGCTGGGATGTTCATGTTCTGTCACTTCAATGCTGGGCACATGAGTGCCAGGGATCTTAGCACCTGGGACATGCGTCCCAGGGATATGGTGGCCTGGGATATGAACTTTCGGGATTTGAATGCCTGGTTTCTCTGTTCCAGAAATATGTGTGCTGGGATGTTCATGTTCTGTCAATTTAAGGCTGGGCACGTGAGTGCCAGGGATCTCAGAAGCTGGGACAAGCGTCCCACTTCAATGCTGGGCACATGAGTGTCAGGGATCTTAGCACCTGGGACATGCGTCCCGGGATATGATGCCCTGGGATGTCTGTTCCAGAAATATGTCTGCTGGGATGTTCATGTTCTGCCATCACTTCAATGCTGGGCACATGAGTGTCAGGGATCTTAGCACCTGGGACATGCGTCCCAGGGATATGGTGGCCTGGGATATGAACTTTCGGGATTTGAAAGCCTGGTTTCTCTGTTCCAGAAATATGTGTGCTGGGATGTTCATGTTTTGTCAGTTTAAGGTATTTAAGGCTGGGCACGTGAGTGCCAGGGATCTCAGAAGCTGGGACAAGCGTCCCAGGGATATGATGCCCTACAGTGATCTCAGAAGCTGGGACGTGCATCCCAGGGATATGATGGCCTGGGTCAATGCTGGGCACATGAG
>TRINITY_DN490_c0_g1_i3 len=700 path=[1:0-44 2:45-134 6:135-168 8:169-198 11:199-205 13:206-206 15:207-215 17:216-241 18:242-261 21:262-315 24:316-325 26:326-329 34:330-345 36:346-353 39:354-366 42:367-374 44:375-391 45:392-413 46:414-414 48:415-438 49:439-443 51:444-452 53:453-455 54:456-459 55:460-476 59:477-519 61:520-526 62:527-541 63:542-564 64:565-585 65:586-599 68:600-640 72:641-691 73:692-699]
CGCTCTTCCGATCTCTGGGATGTTCATGCTCTGCCCCTTCAATGCTGTGCTGGGATGTTCATGTTCTGTCACTTCAATGCTGGGCACATGAGTGCCAGGGATCTTAGCACCTGGGACATGCGTCCCAGGGATATGCTGTTCCAGAAATATGTGTGCTGGGATGTTCATGTGGGCACGTGAGTGACAGTGATCTCAGAAGTTCTGTCACTTCAATGCTGGGCACATGAGTGTCAGGGATCTTAGCACCTGGGACATGCGTCCCAGGGATATGATGCCCTGGGATCTGAACACCAGGGATTTGAATGCCTGGTTTCTCATGCCCTGGGATGTCTGGGACGTGCATCCCAGGGATATGATGGCCTGGGATGTGAACACCGGGGATATGAGCTCCTGGGATTTGAATGCCTGGTTTCTCTGTTCCAGAAATATGTCTGCTGGGATGTTCATGTTCTGCCACTTCAATGCTGGGCACATGAGTGTCAGGGATCTTAGCACCTGGGACATGCGTCCCAGGGATATGATGCCCTGGGATCTGAACACCAGGGATTTGAAAGCCTGGTTTCTCTGTTCCAGAAATATGTGTGCTGGGATGTTCATGTTCTGCCACTTCAATGCTGGGCACATGAGTGCCAGGGATCTTAACAGTGATCTCAGAAGCTGGGACGTGCATCCCAGGGATATGATGGCCTGGGGGGATGTG
>TRINITY_DN490_c0_g1_i6 len=370 path=[6:0-33 10:34-68 11:69-75 13:76-76 15:77-85 16:86-93 27:94-107 33:108-115 34:116-131 36:132-139 38:140-160 44:161-177 45:178-199 46:200-200 48:201-224 51:225-233 57:234-238 58:239-257 64:258-278 66:279-298 69:299-307 70:308-321 71:322-369]
CTGTTCCAGAAATATGTGTGCTGGGATGTTCATGTCTATTCCAGAGATATGTGTGCTGGGATGTTCATGTTCTGTCACTTCAATGCGTGGCATATGAGTGACAGTGATCTCAGAAGCTGGGACGTGCATCCCAGGGATATTATGGCCTGGGATGTGAACATCGGGGATATGAGCTCCTGGGATTTGAATGCCTGGTTTCTCTGTTCCAGAAATATGTCTGCTGGGCATGTTCTGTCACTTCAATGCTGGGCACATGAGTGTTCCAGAAATATGTGTGCTTGGATGTTCATGTTTTGCCAATTTAAGGCTGGGCACGTGAGTGCCAGGGATCTCAGAAGCTGGGACAAGCGTCCCAGGGATATGATGCCCT
>TRINITY_DN418_c0_g1_i1 len=1143 path=[0:0-169 1:170-283 2:284-1142]
ACCTCCGGTTGGAGTCCGAGGCCCCCCTCCCGGCGCGCACTCTCCTGTCAGCAATGGCCGCCGTTGAGTCCAAGTCGGTGCTTTTCGTGTGTTTGGGAAACATTTGTCGGTCACCAATAGCGGAAGCTGTTTTTAGGAAACTAGTCACTGATCAAGGATTGACAAATCAGTGGAGGATAGACAGTGCCGCAACGTCTAGATATGAAATAGGAAGCCCTTCTGATTATCGAGGCGAGGCCTGCATGAAGAGACATGGAATTTCCATGAATCATACTGCCAGGCAGGTTACCAAAGATGATTTCCTTTCATATGATTATATGTTGTGCATGGATGAAAGCAATTTAAGTGATCTGAAAAGAACAGAGGACCAAATTCAAACCAGCAAAACAAAAATTGAACTTCTTGGCAGCTATGATCCACAAAAACATCTCATCATTGAAGATCCGTACTATGGAAAGGATGAAGATTTTGAGACCGTATACCAGCAATGTCTTAGATGTTGTAAATCGTTTTTAGAAAAATTTAATTGATTCTGCATCAATTGGAAGCCACTAGATCACTCTGTATGCCCCTTCTAAAAGATGGAACAATTAAGAGCCATTAGCCTAGGCCTACAAAAGAATATATGTATTCCGTCTGAAAAAAATCATAACTTCTAGGGGTGTCCCAGTTTGCAGTTACTTGACTGGAAAGAAGAAATCACGAATCGGCCTCTTCCTAACCGTATTGTAGTCTTTGACGTATTTTGATTGATTGGATGGCACAAGTTAAATACATGTTTTAATCTAATGATACCCTTTATTTTCTTCTGTTTTTGAAATAGCTACGCAGTGCAAAAATAATTATTTTTCTTTATGCACATGTTCAATATAATGACTCAAAACGCAAGACAGACTGCTTTTTAATGTTATTGTGTCAGCCAGCAAGTCATAATAAATCAAAGATGGTCTTTTCCTATTGAATTCTCTATTGTCGTGTTGAGTTGTTTCAGGTAAAGATGAAATTATTTCTTTATGCCCACATCAAAATAGCTACAAAGTACAGACATTAATAAAAGGCAGCACCATTTTAAATGCTTTGTGGTTGTACTGTTTATACGTCATGTTAATTTTAAATATTTCTAAAATAAAAATCTAATTACTT
>TRINITY_DN418_c0_g1_i2 len=1029 path=[0:0-169 2:170-1028]
ACCTCCGGTTGGAGTCCGAGGCCCCCCTCCCGGCGCGCACTCTCCTGTCAGCAATGGCCGCCGTTGAGTCCAAGTCGGTGCTTTTCGTGTGTTTGGGAAACATTTGTCGGTCACCAATAGCGGAAGCTGTTTTTAGGAAACTAGTCACTGATCAAGGATTGACAAATCAGGTTACCAAAGATGATTTCCTTTCATATGATTATATGTTGTGCATGGATGAAAGCAATTTAAGTGATCTGAAAAGAACAGAGGACCAAATTCAAACCAGCAAAACAAAAATTGAACTTCTTGGCAGCTATGATCCACAAAAACATCTCATCATTGAAGATCCGTACTATGGAAAGGATGAAGATTTTGAGACCGTATACCAGCAATGTCTTAGATGTTGTAAATCGTTTTTAGAAAAATTTAATTGATTCTGCATCAATTGGAAGCCACTAGATCACTCTGTATGCCCCTTCTAAAAGATGGAACAATTAAGAGCCATTAGCCTAGGCCTACAAAAGAATATATGTATTCCGTCTGAAAAAAATCATAACTTCTAGGGGTGTCCCAGTTTGCAGTTACTTGACTGGAAAGAAGAAATCACGAATCGGCCTCTTCCTAACCGTATTGTAGTCTTTGACGTATTTTGATTGATTGGATGGCACAAGTTAAATACATGTTTTAATCTAATGATACCCTTTATTTTCTTCTGTTTTTGAAATAGCTACGCAGTGCAAAAATAATTATTTTTCTTTATGCACATGTTCAATATAATGACTCAAAACGCAAGACAGACTGCTTTTTAATGTTATTGTGTCAGCCAGCAAGTCATAATAAATCAAAGATGGTCTTTTCCTATTGAATTCTCTATTGTCGTGTTGAGTTGTTTCAGGTAAAGATGAAATTATTTCTTTATGCCCACATCAAAATAGCTACAAAGTACAGACATTAATAAAAGGCAGCACCATTTTAAATGCTTTGTGGTTGTACTGTTTATACGTCATGTTAATTTTAAATATTTCTAAAATAAAAATCTAATTACTT
>TRINITY_DN429_c0_g1_i5 len=387 path=[3:0-142 4:143-194 6:195-206 8:207-256 10:257-257 12:258-386]
CCTGATTGGAGGTGGCTAGCAGGTCACATGCTGATGACATCACTAGGCCTGATTATATTAGCCACTGCAGGGCTCTCTCTCTTCCCTTTTTACTTTTTCTTTTATTTCTACACTTGGTCTATCTGTGACCACTGCTGGGTATTGATTGTGCCCAGAGGACTGGAGCTTGGCTGCCAGTCTCTGCTGAACCTACAGAACATAGGTTCTAGGAAATCCTGAGGCCAGAGGGGTCTGCACCATTTGCCATAGATATTGGAGAAGCACAGATACCGCAACACAGTGCGCAGAGGAATTGACTCCTTTGTGATCCATTAATATGACAACTAGACGCAGAAACCTGTCTCGCCATCGCAGAGGGGGGATGCCTAGCTTGGGAGCGGGCAGCGC
>TRINITY_DN429_c0_g1_i4 len=540 path=[3:0-142 4:143-194 6:195-206 8:207-256 10:257-257 13:258-539]
CCTGATTGGAGGTGGCTAGCAGGTCACATGCTGATGACATCACTAGGCCTGATTATATTAGCCACTGCAGGGCTCTCTCTCTTCCCTTTTTACTTTTTCTTTTATTTCTACACTTGGTCTATCTGTGACCACTGCTGGGTATTGATTGTGCCCAGAGGACTGGAGCTTGGCTGCCAGTCTCTGCTGAACCTACAGAACATAGGTTCTAGGAAATCCTGAGGCCAGAGGGGTCTGCACCATTTGCCATAGATATTGGAGCTGAACATTATGCCAGCAAAACTCAAACTGACAAAATGGAGCAACAGGGTGTTTTCCTCCGCGGGCCCCAATCTCTGGAATACCTTACCGGCCCGCATAAGAGCAGTCGAGAACTATACAACCTTAAAAAAACTGGTGACAATCCATCTTATGCAGAACAGAAGAGACTAATAATTGGACATAACACACATGTTATTTCTCTGTTTATCTGCACTTTATTTTTGTGATATCCTGACGCTTATATTCCACTGTTTTGTTTCCCCCCTCTCCTCAAGTTCCCCC
>TRINITY_DN429_c0_g1_i7 len=627 path=[2:0-64 4:65-116 5:117-169 9:170-306 11:307-626]
CTTTTGTCTTTGTTCCTGATTTTCTTCATCTACACTTGGTCTATCTTTGACCTCTGCTGGGCATAGATTGTGCCCAGAGGACTGGAGCTTGGCTGCCAGTCTCTGCTGAACCTACAGCTCATAGGTTCTAGGATGTCCTGATACCAGAAGGGCCTGCACCATTTACCATAGATATTGGAGGTGAGTTCACTGTGCTGGCTAAGGCTCCTACTTCTGCTGTGTTTTCAACCATTTGTATTTTACCCTGAATTTTCTCTCTGATTTGTTTGTCTCAGTAATCTGTGTCTTTTCTGTGAATATTGTACATATCTCAAAATGTATATATTTTAAGAGTTTACCATTTTAATTGTTACCTTTTTGTGTGGAGTGTTTTGTGTGCCAAATTGGCAAAGTAATCGATTGATTTGTGTGGAGTTTAATTAAATCCTTTTACTTAAAACACTTCATTGGCATTCAGTATTTTAAGATTCTAGAGAGGTGGTTGGTTTGAAGCCTAAACGAACTTATTTGATTTATTATTGATTTTAACCCTAAAATAGTCATTAATTACGTTGGTGGTTGTTTTGGGGTATTCTGTAGCACAGCAGGGGAAGGGCCCTGCTCCAGACTCTGTTCCCTGCCGTCACA
>TRINITY_DN429_c0_g1_i3 len=2623 path=[3:0-142 4:143-194 6:195-206 7:207-247 9:248-384 11:385-704 14:705-1704 17:1705-1748 18:1749-2308 19:2309-2622]
CCTGATTGGAGGTGGCTAGCAGGTCACATGCTGATGACATCACTAGGCCTGATTATATTAGCCACTGCAGGGCTCTCTCTCTTCCCTTTTTACTTTTTCTTTTATTTCTACACTTGGTCTATCTGTGACCACTGCTGGGTATTGATTGTGCCCAGAGGACTGGAGCTTGGCTGCCAGTCTCTGCTGAACCTACAGAACATAGGTTCTGGGAAATCCTGAAGCCAGAGGGGTCTGCACCATTTACCATTGATATTGGAGGTGAGTTCACTGTGCTGGCTAAGGCTCCTACTTCTGCTGTGTTTTCAACCATTTGTATTTTACCCTGAATTTTCTCTCTGATTTGTTTGTCTCAGTAATCTGTGTCTTTTCTGTGAATATTGTACATATCTCAAAATGTATATATTTTAAGAGTTTACCATTTTAATTGTTACCTTTTTGTGTGGAGTGTTTTGTGTGCCAAATTGGCAAAGTAATCGATTGATTTGTGTGGAGTTTAATTAAATCCTTTTACTTAAAACACTTCATTGGCATTCAGTATTTTAAGATTCTAGAGAGGTGGTTGGTTTGAAGCCTAAACGAACTTATTTGATTTATTATTGATTTTAACCCTAAAATAGTCATTAATTACGTTGGTGGTTGTTTTGGGGTATTCTGTAGCACAGCAGGGGAAGGGCCCTGCTCCAGACTCTGTTCCCTGCCGTCACAGAATTGGTGGCAGCTTGTAGGATTGAGGCAGACCACCTCTTGAATCTTAAAAATCTGTAGTGCAACAATTTATTTTGGTAAACCCACAGTGCACAGTACTGTTTAACCGGAGAGGGTAAAATAATGGTTAGCATGGCATGGAAAGACCATAGCCCGGTAAAGGGGACTACACTCCACGAGTGCACCCCTGCTAAACTGGAAAATCACCCCAGTGGTGACGGCTCACTATTTTTCTCCTCGGTGGAAATGCAGAGGCAGGGATCCCTTACAGTAGGGGGGGGAGGAGTGCACGGTGCTGCCTCCTTGGACCCTCCTGCTGCCCTGGCTGGCCCTGAACGCGACAGGCCTGGCCAGATGCCCTTTGCTCTGCGTGGGGAATGCTCTGCTCTCCCTGGGAGATGCCCAGGGGGGATTTGTCTAGGCCCACATGGGCCCACAGAGCTCCCACAGCCACCCATGGCTTCCACTGGCCCTCCAGGTCTCCCTAAGCCCTTTCTAAGGCAGGAGACCCCTGATTTGGTGTGTATCGAGTCCCTTGCCTTCCCTGCCGTTGATGGGGGAAGCCTGATGAGGGGGGGAGACGTCTTCCCTATTCCAGGTGGCAAGGAACCCCACACCCGGGAGGTGGCCCTCGGTGCCAAATGCCCTGAGCCTGAACCGGGGCCCCCAAGCATGGGGGAAACGATTGATTTTGCTTTTGCCAGTTGCCCAAATACCTGTGGCTGCGTTTTCCATCGTGATACCTGGTCCGGAGGTCCAGCAGCCCCTTCCACTGGGGAGGGGGCTCCAACGCGGTTGCCAACAAAGGAAAATGCTGCGACGCGGGAAAACAGCCTGAGCCCCTTCCTGGAGGGCCCAGCACATCATTTCCCGCCCGTTTTGTCGAGCAGAAGCCTCCCTGAATTTTATGCTGATTTTTGTTCACAACCGGCCGTGCGTAAAAGCGCACAAATAGGCACCAAAGGCAATTTAGAGTTTATTTCCACAGGTTTGCCTCAGACGGCCCAGGAAGGATTTCCTGCTGCTGTGAACCAGCTGGCAGATGAAGCCAGACATCAGGGAGCCCCTTCTAACTTTGTTGCTGCACCTCAAACTTTTCCTCTGGCACCCCAAGATACCCCAGGCCACCAGATGGGTCTGCCTGGGCCCCTGAACTCTCCCACCTGGAACTCTGATCCTGTACAGCCACGAGATGGGCTGAACTTTCTGAGGTGGGAGGAGGAGGAATTGGGGGACTATGTCGATTTGTTTGAGCAGTTGTTTTTTCTGGCTGACCTCCCAGCACCAGCTAAGTGTCCCTTGTTTTTATCCATAATTGCACCCTGCCTTCACCCTTCTATGGTGAACCTTTTATGTGACTCCCTGGGTTCCTTTGAATATATGAGGGCCCAAATATGTGTGCTCTCAGTGAGATTCCCTGAGGCCTTTAGGGCCCCCTCTCCAACCCAGGGGAGTCCAGACCCCCAATGCTTTGATTATCCAAAACCCCTGTGCCAAATGTTACTGACCTGGGGGCAAAGAGAAGGGGCACCTGGTGTGTCCCTGGGGTCTGTCCTCATATTTGAGGAAATGATTTTAAAAATGTGTTTTATTGCACTAGGCAGGGTGTTAAGGGATGCAGGGACCCCTCTTTTAAATATCTCTGATTATTCTGAAATTTCTGAATGTAATGATGAATTTTCAAAGACTGTGATTATGATGCCTCAGACCTGGGAACCAACTGTAACCATTTCATTGGTACAAGGGAATGCCCTACTATCCCAGGCTGAGGCTGTATTGTCCCCTATTTTATGTGACCAGGATCTCCAAATAAGGATTGAATTTAACCTGTCTCCTCTTGTCTCCACTTATATGTATATGTCCAAGCACAGTGATGAGCCTCCAATGGTACAGGTCCCCAGAGGAAGTTCCTCCACAC
>TRINITY_DN429_c0_g1_i6 len=351 path=[1:0-67 10:68-68 13:69-350]
CGATGGTGACCTTGCCAGCACCAGGCCCCAGCAGCAGCCTGAGCCACAGCAACACAGCACACACAGGTGCTGAACATTATGCCAGCAAAACTCAAACTGACAAAATGGAGCAACAGGGTGTTTTCCTCCGCGGGCCCCAATCTCTGGAATACCTTACCGGCCCGCATAAGAGCAGTCGAGAACTATACAACCTTAAAAAAACTGGTGACAATCCATCTTATGCAGAACAGAAGAGACTAATAATTGGACATAACACACATGTTATTTCTCTGTTTATCTGCACTTTATTTTTGTGATATCCTGACGCTTATATTCCACTGTTTTGTTTCCCCCCTCTCCTCAAGTTCCCCC
>TRINITY_DN429_c0_g1_i2 len=2163 path=[0:0-129 11:130-449 14:450-1449 16:1450-1493 18:1494-2053 20:2054-2162]
GTGCTCTTCCGATCTGTGCTGGCTAGGGACCCTACTTCTGCTTTGTTTTAACCATTTGCATTGTACCCTGATATTTTCTCTCGGATTTGTTTGTTTCAGTTATCTGTGCTTTGCTGTGAATATTGTACAAATCTCAAAATGTATATATTTTAAGAGTTTACCATTTTAATTGTTACCTTTTTGTGTGGAGTGTTTTGTGTGCCAAATTGGCAAAGTAATCGATTGATTTGTGTGGAGTTTAATTAAATCCTTTTACTTAAAACACTTCATTGGCATTCAGTATTTTAAGATTCTAGAGAGGTGGTTGGTTTGAAGCCTAAACGAACTTATTTGATTTATTATTGATTTTAACCCTAAAATAGTCATTAATTACGTTGGTGGTTGTTTTGGGGTATTCTGTAGCACAGCAGGGGAAGGGCCCTGCTCCAGACTCTGTTCCCTGCCGTCACAGAATTGGTGGCAGCTTGTAGGATTGAGGCAGACCACCTCTTGAATCTTAAAAATCTGTAGTGCAACAATTTATTTTGGTAAACCCACAGTGCACAGTACTGTTTAACCGGAGAGGGTAAAATAATGGTTAGCATGGCATGGAAAGACCATAGCCCGGTAAAGGGGACTACACTCCACGAGTGCACCCCTGCTAAACTGGAAAATCACCCCAGTGGTGACGGCTCACTATTTTTCTCCTCGGTGGAAATGCAGAGGCAGGGATCCCTTACAGTAGGGGGGGGAGGAGTGCACGGTGCTGCCTCCTTGGACCCTCCTGCTGCCCTGGCTGGCCCTGAACGCGACAGGCCTGGCCAGATGCCCTTTGCTCTGCGTGGGGAATGCTCTGCTCTCCCTGGGAGATGCCCAGGGGGGATTTGTCTAGGCCCACATGGGCCCACAGAGCTCCCACAGCCACCCATGGCTTCCACTGGCCCTCCAGGTCTCCCTAAGCCCTTTCTAAGGCAGGAGACCCCTGATTTGGTGTGTATCGAGTCCCTTGCCTTCCCTGCCGTTGATGGGGGAAGCCTGATGAGGGGGGGAGACGTCTTCCCTATTCCAGGTGGCAAGGAACCCCACACCCGGGAGGTGGCCCTCGGTGCCAAATGCCCTGAGCCTGAACCGGGGCCCCCAAGCATGGGGGAAACGATTGATTTTGCTTTTGCCAGTTGCCCAAATACCTGTGGCTGCGTTTTCCATCGTGATACCTGGTCCGGAGGTCCAGCAGCCCCTTCCACTGGGGAGGGGGCTCCAACGCGGTTGCCAACAAAGGAAAATGCTGCGACGCGGGAAAACAGCCTGAGCCCCTTCCTGGAGGGCCCAGCACATCATTTCCCGCCCGTTTTGTCGAGCAGAAGCCTCCCTGAATTTTATGCTGATTTTTGTTCACAACCGGCCGTGCGTAAAAGCGCACAAATAGGCACCAAAGGCAATTTAGAGTTTATTTCCACAGGTTTGCCTCAGATGGCCCAGGAAAGATTTCCTGCTGCTGTGAACCCACTGGCAGACGAAGCCAGACATCAGGGAGCCCCTTCTAACTTTGTTGCTGCACCTCAAACTTTTCCTCTGGCACCCCAAGATACCCCAGGCCACCAGATGGGTCTGCCTGGGCCCCTGAACTCTCCCACCTGGAACTCTGATCCTGTACAGCCACGAGATGGGCTGAACTTTCTGAGGTGGGAGGAGGAGGAATTGGGGGACTATGTCGATTTGTTTGAGCAGTTGTTTTTTCTGGCTGACCTCCCAGCACCAGCTAAGTGTCCCTTGTTTTTATCCATAATTGCACCCTGCCTTCACCCTTCTATGGTGAACCTTTTATGTGACTCCCTGGGTTCCTTTGAATATATGAGGGCCCAAATATGTGTGCTCTCAGTGAGATTCCCTGAGGCCTTTAGGGCCCCCTCTCCAACCCAGGGGAGTCCAGACCCCCAATGCTTTGATTATCCAAAACCCCTGTGCCAAATGTTACTGACCTGGGGGCAAAGAGAAGGGGCACCTGGTGTGTCCCTGGGGTCTGTCCTCATATTTGAGGAAATGATTTTAAAAATGTGTTTTATTGCACTAGGCAGAATGGTAAGGGATACAGGGACCACTCTTTTTGATTGCTCTGATTTTTCACACATTTCTGAGTATAGGAATGAATCTTCAGAGACCATGATTATGATGCCTCAGACCTGG
>TRINITY_DN429_c0_g1_i1 len=1280 path=[3:0-142 4:143-194 6:195-206 7:207-247 9:248-384 11:385-704 15:705-1279]
CCTGATTGGAGGTGGCTAGCAGGTCACATGCTGATGACATCACTAGGCCTGATTATATTAGCCACTGCAGGGCTCTCTCTCTTCCCTTTTTACTTTTTCTTTTATTTCTACACTTGGTCTATCTGTGACCACTGCTGGGTATTGATTGTGCCCAGAGGACTGGAGCTTGGCTGCCAGTCTCTGCTGAACCTACAGAACATAGGTTCTGGGAAATCCTGAAGCCAGAGGGGTCTGCACCATTTACCATTGATATTGGAGGTGAGTTCACTGTGCTGGCTAAGGCTCCTACTTCTGCTGTGTTTTCAACCATTTGTATTTTACCCTGAATTTTCTCTCTGATTTGTTTGTCTCAGTAATCTGTGTCTTTTCTGTGAATATTGTACATATCTCAAAATGTATATATTTTAAGAGTTTACCATTTTAATTGTTACCTTTTTGTGTGGAGTGTTTTGTGTGCCAAATTGGCAAAGTAATCGATTGATTTGTGTGGAGTTTAATTAAATCCTTTTACTTAAAACACTTCATTGGCATTCAGTATTTTAAGATTCTAGAGAGGTGGTTGGTTTGAAGCCTAAACGAACTTATTTGATTTATTATTGATTTTAACCCTAAAATAGTCATTAATTACGTTGGTGGTTGTTTTGGGGTATTCTGTAGCACAGCAGGGGAAGGGCCCTGCTCCAGACTCTGTTCCCTGCCGTCACATCTATTATTCCAAATGTCATCAATTATCCTCGATTCTTGTACACTTTGCCAGATTTGGCAATTTTCTTCTTTTCTGTCCTAGGACCACAATTATCTGAGATTGGTCATTTAATTTGGATATATAGTACACAACGTTGGATTTACCCTATGACTGGGACATTAGATGCTATTAGGATGAACTTCCTTTGCTTCTGACTAGGCAAAGCTTATATGCAATGGAACTCTTTGAATAAACTCTACACATGAGATGCTACAACACACAGTGATCTCACATGATTTCACTTGATTAAGAGTGCTGGTGTTAATATGGTCGGGTAGATTCACCATTTGATTTATACTTGTTCTATAGGAGCTAGGTGAGTAGACCACCCTATGCCAGTCTTTCAACACCTGCACCTTAAAAGTTCTTAGGATAAATAAACAAAATAAGATAAAACAGAAGTATTTTGGGAATATACTGTAGTGCGACTTATATCAGTAGTGTAGTGCGACTTGAATTATATCAGTGCTGCAAACGCCCTCTTAACACTGTTATATCAGATTTCCTTACCCATACTCTATTAAATTGACTGTGG
>TRINITY_DN429_c1_g1_i1 len=913 path=[0:0-912]
GTCCCCTATTATATGTGATGTATGTGACCAGGATCTCCATGTAAGGATTGAAGTTAACGTGTCTCCTCTTGTTTCCACTTCTCTGTATATGTACACGCACAGTGATGATCCTCCAATGGTGCAGATCCCCAGAGGAAGTTCCTCCACACCCTCTAAAGCTGGTAAGAGCCTTGTAGGTTCAGTTTCTGTTTCCTCCTCTGTTGTTCAAGGGGGGGGAGGGCCTGAGTTGCCTCAGATTAGTTGCCAGGGATGTCCCCAGGGTGGGCAGTCCAAGGGAGGGAGAGACACCCCCCATGTGGGGTATTGTTGTGTTCAGCCTGGTTCCTATGAGCCAGGGGGTCCTGCTGACAGTGGTGAGTCTGTAAAGCAGGAGCCCCTCGAAGTGTCCTGGGACTGGGTGGAGGACTGTACCAAAATTTGTCTGGAAGTGCCTGTGTTTGAGTACTCTGGAGCAGGGGAACCCCTGGGTCCCCTTGTTCCAGAAGAATTGGATGAGAAGGGAGGATGTATAGTAGAGATGCAGTTTTCTGTGATTCCTGGGGTCACAATAATTCACCATGCCTCTGCTCAGCTAGACCATGTCCAGCTGACTGGGAGTAAGTCCCAGGCACTAGGTGCAGAGGGGCATTGGGGAGGGGATGTGCCTCCTAAAGGCCTCCCCATTGATGGGACATTTGACCCTCTCAGAGCTACTGAACCCCTGGATAGGGCAGCCTTGTTGCCAAGGGGTCAGTGTGGTGATGGAAGCCCCTCCTATGTAGGGCCCCAAAACCTCTCTGAGAGCCAAGCCCTCTCTTCTATACCCTGTGGGGAGGAAGAGAGGCCCAGCCTGATGGTAAGTCGTTTAATGGCTGGAGAGATACCTGAAGAGCATGTCTCCTTTGCTGCCTGGTATACAGGAGCAACAGGTTTC
>TRINITY_DN445_c0_g1_i2 len=393 path=[0:0-258 1:259-392]
CAGAGAGTTCAAAAGGTTGTCCTGCATGGATCGGCATGTGGGCCCAACGCTTAGAGGTATTCAAGGTGAGCTGCGGCGATCCCGGTAACATCTGCAGGAGCCAGGCCATAGGGACGAGTACGCCAGACAGGAGCTTCGGGAGGGGGTACAGCAGTAAGTCAGGTCAGGGCAGCAGGAGAGTGGTCAGGAGTAGGCGATGCCAGCAGGGGGACGTCGTCTAGGGTGAAACAATAACAGTGTGTGAAAGGTGACAAAGAATGTTTGACACAGTATTTTACAAAGTTGATTCGGCAATCTCAGACTTGGTGAGAGCAATATCAGGCAGGTGGCTCTCTGAAAGTAGGCTGGGAAGTGGGGTATTTCTTCTAGGTATCTTTCTAGGAAAGAGAGTGG
>TRINITY_DN445_c0_g1_i1 len=621 path=[0:0-258 2:259-620]
CAGAGAGTTCAAAAGGTTGTCCTGCATGGATCGGCATGTGGGCCCAACGCTTAGAGGTATTCAAGGTGAGCTGCGGCGATCCCGGTAACATCTGCAGGAGCCAGGCCATAGGGACGAGTACGCCAGACAGGAGCTTCGGGAGGGGGTACAGCAGTAAGTCAGGTCAGGGCAGCAGGAGAGTGGTCAGGAGTAGGCGATGCCAGCAGGGGGACGTCGTCTAGGGTGAAACAATAACAGTGTGTGAAAGGTGACAAAGAATATTTGACACAGTATTACAAGGTGGACTCGGCAATCACAGGCTCTGTGAAATTGGAAACAGAAAATATCCTAACAGTATTGGAAATACCCACATTGGGGCAGGTAGCTGTAATTCAGGGTAGAATTCGGTGGGTTATGGATCTGTACGGGATCATAATCATAAAGCCATGATGTGTCAGTAGAGTGAAATGATATTAGAGGTGTATAAAAACAGCCAAAGAGTAGTTTACAATAATTATTTCAGTCCTCCTTAATTATATTAACATTTTTCCCCTGTGGCTGAGGAGGAGACATCTGCATAAGAGGAATTTCGCACAATGTTCCTTTCATAGTTCTAGGTACTGGGAGAACAGCCTGGACTAG
>TRINITY_DN445_c1_g1_i1 len=412 path=[0:0-253 4:254-411]
CAGCTAGGAAGTCTGTGGGCAATTCCGTGGCATGGGTTGGGAGCTGAGCACAGACCCAACAGTCCGAAACATTTAGTTGAGTCGCTGCAACCTTGGCCAGTTTGATAAAGGTATTTTCCCTCTGCTTCATCATCACAGGGGCAGCGGCGATGATCAGGAGGCCAAAGATGATGACAGCCAGGGTTCTGTGCTCCATGGTGTGTGGAGGGTGCAGTCGGGAGGGGTCAGGGCAGGCAGGCAAACGGGCAATCATCTGCACCGTTGAACTTCAGTGGACAATGTATACACATAGGCTTCCAATGATGACGAGTCCCAAAACATGTGAAAGCTGGATAACGAGACAGACGATGAAGTTGATGGGAAACTTTGTCACTCACTCAGTGTGGCGTCCGACGCAGGAAGGAAACTCGTG
>TRINITY_DN445_c1_g1_i2 len=472 path=[0:0-253 2:254-312 3:313-313 4:314-471]
CAGCTAGGAAGTCTGTGGGCAATTCCGTGGCATGGGTTGGGAGCTGAGCACAGACCCAACAGTCCGAAACATTTAGTTGAGTCGCTGCAACCTTGGCCAGTTTGATAAAGGTATTTTCCCTCTGCTTCATCATCACAGGGGCAGCGGCGATGATCAGGAGGCCAAAGATGATGACAGCCAGGGTTCTGTGCTCCATGGTGTGTGGAGGGTGCAGTCGGGAGGGGTCAGGGCAGGCAGGCAAACGGGCAATCATCGAGCAAGTTGACTGGTGTTGAAGCGCTGACTAGGAAGGCTTGTTCCTGTTCCAGGGGCCCTGCACCGTTGAACTTCAGTGGACAATGTATACACATAGGCTTCCAATGATGACGAGTCCCAAAACATGTGAAAGCTGGATAACGAGACAGACGATGAAGTTGATGGGAAACTTTGTCACTCACTCAGTGTGGCGTCCGACGCAGGAAGGAAACTCGTG
>TRINITY_DN445_c1_g1_i3 len=314 path=[1:0-154 3:155-155 4:156-313]
TGCCTTTAATGGTATTTTGGAAGCATTACTGCTAAATTGCACTTGAAGGCTTAGTTCATTTTCCAACTTGTTCACAAAACAAAACAGAGTAACAAGTGCAGATTTGAGGCGTAGCAGTACAGTCTTATCCTCCCACGTCTGGAGCTTTCATTTTTCTGCACCGTTGAACTTCAGTGGACAATGTATACACATAGGCTTCCAATGATGACGAGTCCCAAAACATGTGAAAGCTGGATAACGAGACAGACGATGAAGTTGATGGGAAACTTTGTCACTCACTCAGTGTGGCGTCCGACGCAGGAAGGAAACTCGTG
>TRINITY_DN445_c3_g1_i1 len=425 path=[0:0-424]
AACATTTAGTTGAGTCGCTGCAACTGTGGCCATTTTGATAAACGAATTGTGGCGGTGCTTCATCATCACAGGGGCAGCAGCGATGATTAGGAGGCCAAAGACGTTGACAGCCAAAGTTCCAGACTTCATGGTAGGGTGCAGTCGGGAGGGGCTAGGGCATGCAGGTAAGCGGATAATCGTCTTGAGCTGCACCAGTAAGCTGAAGCCCCCAGCCAAGGAACCCAGAAGCAGAGAATTCCGGGTGGTCCCAATGTAAATATTCTCTGCCTTTCCTTCAGCAATGGTACGGACTGGGCCATAGGTTTCTGGAACCTTGTTCTCCTGACACTTCTGGTAGTTTTGGTCCCACAGGATCACCTTTCGGTCCTTCCCGCCACCTGAGATGATGGTACCATTCTTGAGCACGCAGAGTCCAAAGATGCCAC
>TRINITY_DN426_c0_g1_i2 len=781 path=[0:0-122 2:123-124 3:125-199 4:200-780]
CCCTAACACTACTTGTAACCCTATCCCTAACTCTACCCTATCCCTACCTGTAACCCTATTCCTAACCCTACCCTATCCCTAACACTACCTGTAACCCTAACCTATCCCTAACACTACCTGTAACCCTAACCCTACCCTATCCCTAACCCTACCCTATCTCTAACCATAACCCTACCTTATCCCTAACACTACCTGTAACCCTAACACTAACCCTACCCCTAACACTACCTGTAACCCTATCCCTATCCCTAATCCTAGCCCTATGCGTAAGCCTCACCTGGATTCAGGCCTAACCTGCGGTTCCCCTTGAAATTGATAAAAAAAAAAATTCCATGAAATGATAGGAACTTCTCGAAAAAGCTAATAAAATCATTTTATTTGTAATCCCGACCCCATATCCGATGGAAAAACAATGCATTTTGCTTTTTAATTGTATAATTGCACTTTACTTACAATGGAAATGTCCAACAATGTCATCGAAACTTTGTCATGTGCATAGTTTGAACAACATAATCCCTCTTTTACCCCATTTCATTAACCTGCTGGCACCCAGTAAATGACTCCTCGCCAAAGAACTGATGTGTGTCCCCCCAACCCCCCTGGACTCGCCACAGCTATGGCGCCACCTCCGCCCTTTACTCTCCCCCCTCTATTCCCACCTCCGCCCTTGACTCTCCCCCCTCTATTCCCTCCTCCGCCCTTTGACTCTCCCCCCTCTATTCCCTCCTCCGCCCTTGACTCTCCCCCCTCTATTCCCTCCTCCGCCCTTGACTCTCCCCCC
>TRINITY_DN426_c0_g1_i4 len=867 path=[1:0-208 2:209-210 3:211-285 4:286-866]
CCCTAACCCTACCCTATCCCTAACCCTACCCTATCTCTAACCGTAGCCCTACCTTACCCCTAACACTACCTGTAACCCTATCCTTAACCCTACTCCTAACCGTAACCCTACCTATCCCTAACACTACTTGTAACCCTATCCCTAACTCTACCCTATCCCTACCTGTAACCCTATTCCTAACCCTACCCTATCCCTAACACTACCTGTAACCCTAACCCTACCCTATCCCTAACCCTACCCTATCTCTAACCATAACCCTACCTTATCCCTAACACTACCTGTAACCCTAACACTAACCCTACCCCTAACACTACCTGTAACCCTATCCCTATCCCTAATCCTAGCCCTATGCGTAAGCCTCACCTGGATTCAGGCCTAACCTGCGGTTCCCCTTGAAATTGATAAAAAAAAAAATTCCATGAAATGATAGGAACTTCTCGAAAAAGCTAATAAAATCATTTTATTTGTAATCCCGACCCCATATCCGATGGAAAAACAATGCATTTTGCTTTTTAATTGTATAATTGCACTTTACTTACAATGGAAATGTCCAACAATGTCATCGAAACTTTGTCATGTGCATAGTTTGAACAACATAATCCCTCTTTTACCCCATTTCATTAACCTGCTGGCACCCAGTAAATGACTCCTCGCCAAAGAACTGATGTGTGTCCCCCCAACCCCCCTGGACTCGCCACAGCTATGGCGCCACCTCCGCCCTTTACTCTCCCCCCTCTATTCCCACCTCCGCCCTTGACTCTCCCCCCTCTATTCCCTCCTCCGCCCTTTGACTCTCCCCCCTCTATTCCCTCCTCCGCCCTTGACTCTCCCCCCTCTATTCCCTCCTCCGCCCTTGACTCTCCCCCC
>TRINITY_DN426_c0_g1_i3 len=915 path=[0:0-122 1:123-331 2:332-333 4:334-914]
CCCTAACACTACTTGTAACCCTATCCCTAACTCTACCCTATCCCTACCTGTAACCCTATTCCTAACCCTACCCTATCCCTAACACTACCTGTAACCCTAACCTATCCCTAACACTACCTGTAACCCTAACCCTACCCTATCCCTAACCCTACCCTATCTCTAACCGTAGCCCTACCTTACCCCTAACACTACCTGTAACCCTATCCTTAACCCTACTCCTAACCGTAACCCTACCTATCCCTAACACTACTTGTAACCCTATCCCTAACTCTACCCTATCCCTACCTGTAACCCTATTCCTAACCCTACCCTATCCCTAACACTACCTGTAACCCTAACACTAACCCTACCCCTAACACTACCTGTAACCCTATCCCTATCCCTAATCCTAGCCCTATGCGTAAGCCTCACCTGGATTCAGGCCTAACCTGCGGTTCCCCTTGAAATTGATAAAAAAAAAAATTCCATGAAATGATAGGAACTTCTCGAAAAAGCTAATAAAATCATTTTATTTGTAATCCCGACCCCATATCCGATGGAAAAACAATGCATTTTGCTTTTTAATTGTATAATTGCACTTTACTTACAATGGAAATGTCCAACAATGTCATCGAAACTTTGTCATGTGCATAGTTTGAACAACATAATCCCTCTTTTACCCCATTTCATTAACCTGCTGGCACCCAGTAAATGACTCCTCGCCAAAGAACTGATGTGTGTCCCCCCAACCCCCCTGGACTCGCCACAGCTATGGCGCCACCTCCGCCCTTTACTCTCCCCCCTCTATTCCCACCTCCGCCCTTGACTCTCCCCCCTCTATTCCCTCCTCCGCCCTTTGACTCTCCCCCCTCTATTCCCTCCTCCGCCCTTGACTCTCCCCCCTCTATTCCCTCCTCCGCCCTTGACTCTCCCCCC
>TRINITY_DN426_c0_g1_i1 len=706 path=[0:0-122 2:123-124 4:125-705]
CCCTAACACTACTTGTAACCCTATCCCTAACTCTACCCTATCCCTACCTGTAACCCTATTCCTAACCCTACCCTATCCCTAACACTACCTGTAACCCTAACCTATCCCTAACACTACCTGTAACCCTAACACTAACCCTACCCCTAACACTACCTGTAACCCTATCCCTATCCCTAATCCTAGCCCTATGCGTAAGCCTCACCTGGATTCAGGCCTAACCTGCGGTTCCCCTTGAAATTGATAAAAAAAAAAATTCCATGAAATGATAGGAACTTCTCGAAAAAGCTAATAAAATCATTTTATTTGTAATCCCGACCCCATATCCGATGGAAAAACAATGCATTTTGCTTTTTAATTGTATAATTGCACTTTACTTACAATGGAAATGTCCAACAATGTCATCGAAACTTTGTCATGTGCATAGTTTGAACAACATAATCCCTCTTTTACCCCATTTCATTAACCTGCTGGCACCCAGTAAATGACTCCTCGCCAAAGAACTGATGTGTGTCCCCCCAACCCCCCTGGACTCGCCACAGCTATGGCGCCACCTCCGCCCTTTACTCTCCCCCCTCTATTCCCACCTCCGCCCTTGACTCTCCCCCCTCTATTCCCTCCTCCGCCCTTTGACTCTCCCCCCTCTATTCCCTCCTCCGCCCTTGACTCTCCCCCCTCTATTCCCTCCTCCGCCCTTGACTCTCCCCCC
>TRINITY_DN426_c0_g2_i1 len=1434 path=[0:0-1433]
GGTGGGCCCTTTACGAGTGGTCAGACCCCCCAGGAGCTGCACTGTGAAAATGATGGTGATCACACTTTCAAATCAGATTGAAAACAAGTCAAACTAAAGGAAAAGCCCGTTTTGAGGCTCCTCCGTCGTTGAGAGGCGAGTTGTGTTGGTTTGGGCTCTTTGCTTTCCATAGGCCAGGTGTCTCCAAGCTGGTGCTCGCTGGTTACTGGTAGCTCAGCTGAGGCTTCCCAGTAGCTCTTCGGGCCAGAAGGTGCTCTGACCTCTGTGCCCCTCTCACACAGCTGAAAGTGGATGGATGGATTCCTGAGGCCTGGAAACTGACTAAGCTCCTCTTGTTTTCTTAAGTGTCATGGATTGATGAGGCATTGCTGGGGTGGGGGAGTGAAAGGGGACCTTTCAAATGTAAATGCTCCACATTATAGTGTTAATAGACAAGTAAGGGAAACTTAAACAGCTCTGCCAAAGCACCTCAATCCAGACTCGAAGCACCACTGATTTTAGCACTCGGCCCCCTGCACAGGTCTGCCAAAACACCCCAACCGTTAGGTTAGAAATACAAGGCAGAGTAGTTCTTAATGTAATGACAAATGCATACATTGGTGTATTTCTGTTTAAAGAGTAAATAAACAGCCCATAAAAATTCTCGGTACCACACCCCCGCCCGCCGATGAACACCACACCAGTAGCTCTCGCCTATTGGCTTCAACCACAAGTTGCTTTGGCTAAGGAAAAGGCTTGAGACCCTTACCATAGACTGTTGTGGTACCTGGCCCTGTGCTGATATGGAAACAGCTGGGCAGGGTTACAGACACACAGCCCCTTCAGTTTTGTCAGCCAATCAAAAGGTTTCTCTGATGTTTTCTGCTCAAGGCTCTTATTGGCCACACAGATCTGATGACAGGCTTTGCCACGCCCAAATCTGTCCACTAGACCACGTCCTTTTGATGTTCTTCCTATTCTGTAGGAAGGCCCAAAAAATCTGTCCGTCCTTGCTTCTTCCAGCCCCACCTATCTTCCCTCCAGCACCTGGGACAACGACCGGAACTTCCTGAAGCCAGGTGATCTTTCTATGCAGGTCACATCACTTTGGCGGGTGCGGTGATGGGTAATTTACACTTCCTAGACCACTCCTCACTTTGCGGGTCTGTGTGATTACATTTGGTAATATTTCAAAGTGTGCAAATAAAAAGCATTAATTACATCTGAGGTCATTTCATCAGAATTTCCGTACTGCACTGGAAGTGCAATTTAATCCGTTTCAAAACCGCTAAATACATCACTTTTTCTCCCTTGTTTTTATAATCTGTTTTCTGCTTTGTATTGTAAATGTAAATCCCCAAAAATAACAGATAATCAATTCTTAGGCCTAACCCTACCCTATCGCTAACCGTAACCCTACCTTATCCCTAGCACTACCTGTAACCCTACCCTATC
>TRINITY_DN426_c2_g1_i1 len=234 path=[0:0-233]
CTGGATTGAGGTGCTTTGGCAGAGTTGTGCACATTTCCCCTACTCTTCTATTAACTGAAATCACCTGAAAATAGCCAAGTGAACCCAAGTTTAGTGCGCTAAAAGCAGCACACACACATTTCGAAGCTCTGAGGTGCAGGGATCATTTCAAGGAAGATCTGTGTTTGGGTCTTTTGCGCTGTAATGTGGAACATCTGCATGTGAAAGGTCTCCATTCCCTCCCCCACCCCCCCT
>TRINITY_DN442_c0_g1_i1 len=1519 path=[0:0-1329 1:1330-1344 2:1345-1518]
TTTTTTTTTTTTTTTTTTTTTTTTATGTTATAATAACTTTTAATTAAGTTGCACAGAAGTATATGAATGGTTAAAAATGCACTGCATCCTCCACAGCATTTTTTGGCTGTGGAGAAAATGGTTTTAGTGAATGCTGTGTGTATGTGAACCTCAAGAATCTGCCTGTTGAAAGAAACTTAGACCAACCGATCCAAAACCAAACAAACGTATGGCAGCGCTTACCACGTTGAAAGCTTTAATACAATGGTAAATCCACTCAATTGTCCTTGAACAGGTCTTGTCAAATCTCTTCCAAAACACAATTTGCAAAAACCAAATTCTGATCAGCAAGCTAGTTGGCTTTAGCACGGAGCTGGGCTCTTTTGCCTGTTACAGCCTGGAAACCAGTCTTGATGCTGGCAACGGAGCAACGGGAATGACACGTCTCACACTGCAAGAAATATAATCTAGTGTCCTTCTGTAAAATGGTGTCTGGAGACCGGCAAGTGTGACAGGTTACGTACTCCTTGATATATCGTCTCAAGACATTTTCGATCTGTTTTTGTTGAAACCGCCCTTTGATGACAAGCTGGTTGTTACCATCTATGGAACCACTGGTACCCAACTCAGCCAACAAAAATGCCAGGAGATGTTTTGGCTGCCGATGTAATAGTTTGCAGATATCTGTGAAGTTTACAAAGGATGTTTTCTTGGTTCCTACCCGGACCACCTGAGGAGGCTTCATGACAAATTTTCTCTTTTCTCCTGCTACCATATCAGGGTTTTTTTCACGCATTATGTTGAAGACACGGTTTAACAACTCATCGTATGTGTAGTCCCTCTCTGTGCCAGCCCACGTAGGACCAGTCTGAGAACTGAACGAGATGCCGTCATCTTTTTTGTTTTCTTCATCATCTAGAACTTCATCGATTTCAATCATATCCTCCTCTTCTGGGAATATAACATTCTTCTTTTTCTTCTTCTTGCGAAGCTTAAAATCCAGGTCATCTTCAATTTCCACAACAGGCTCTGGCTCTTCAATTTCAATCTTCAGCTCCTTTACACTTTCCTCAACCTCTTCAATATCAAACATTTTCTTCGTTTTCTTCTTCTTTTTCTTCTGATTAAAAAAGTTCAAGTCATCCAAATCATCAGATGCATCCTTCCTTCGAAAGTCCTCCTCATCAGCCTCTATCTCCTTGTCCTCTGCTGGCTCCGGCTCCACCTCCTTCGTTTCAGCGACCGGTGCCTCTTCTGTTTGAGGCTCTCCTCCTTCATCTTCCAACATGAAGGGCTTCTTCTTTTTCTTCTTCTTCTTGCTCATGGTGGGATCGAAAATCATCTCGTCCCCCCTCACCTCGTCCCCGGACATGGTGAGGATGTGGCCGATGCGTCTTCAGCGACGGTGCCCCCGACTCTCCTCCGGACTCCTTTCTACACTCTCTCCGTTCCCCTTTCACCCTCGTGCTCCAGGCTGGCACCGTCGCTTCCGCTCCAGTTGCATCAGCGAAAGGGAGCTCCTTGGAACAGTGCGCAGGCG
>TRINITY_DN442_c0_g1_i2 len=1504 path=[0:0-1329 2:1330-1503]
TTTTTTTTTTTTTTTTTTTTTTTTATGTTATAATAACTTTTAATTAAGTTGCACAGAAGTATATGAATGGTTAAAAATGCACTGCATCCTCCACAGCATTTTTTGGCTGTGGAGAAAATGGTTTTAGTGAATGCTGTGTGTATGTGAACCTCAAGAATCTGCCTGTTGAAAGAAACTTAGACCAACCGATCCAAAACCAAACAAACGTATGGCAGCGCTTACCACGTTGAAAGCTTTAATACAATGGTAAATCCACTCAATTGTCCTTGAACAGGTCTTGTCAAATCTCTTCCAAAACACAATTTGCAAAAACCAAATTCTGATCAGCAAGCTAGTTGGCTTTAGCACGGAGCTGGGCTCTTTTGCCTGTTACAGCCTGGAAACCAGTCTTGATGCTGGCAACGGAGCAACGGGAATGACACGTCTCACACTGCAAGAAATATAATCTAGTGTCCTTCTGTAAAATGGTGTCTGGAGACCGGCAAGTGTGACAGGTTACGTACTCCTTGATATATCGTCTCAAGACATTTTCGATCTGTTTTTGTTGAAACCGCCCTTTGATGACAAGCTGGTTGTTACCATCTATGGAACCACTGGTACCCAACTCAGCCAACAAAAATGCCAGGAGATGTTTTGGCTGCCGATGTAATAGTTTGCAGATATCTGTGAAGTTTACAAAGGATGTTTTCTTGGTTCCTACCCGGACCACCTGAGGAGGCTTCATGACAAATTTTCTCTTTTCTCCTGCTACCATATCAGGGTTTTTTTCACGCATTATGTTGAAGACACGGTTTAACAACTCATCGTATGTGTAGTCCCTCTCTGTGCCAGCCCACGTAGGACCAGTCTGAGAACTGAACGAGATGCCGTCATCTTTTTTGTTTTCTTCATCATCTAGAACTTCATCGATTTCAATCATATCCTCCTCTTCTGGGAATATAACATTCTTCTTTTTCTTCTTCTTGCGAAGCTTAAAATCCAGGTCATCTTCAATTTCCACAACAGGCTCTGGCTCTTCAATTTCAATCTTCAGCTCCTTTACACTTTCCTCAACCTCTTCAATATCAAACATTTTCTTCGTTTTCTTCTTCTTTTTCTTCTGATTAAAAAAGTTCAAGTCATCCAAATCATCAGATGCATCCTTCCTTCGAAAGTCCTCCTCATCAGCCTCTATCTCCTTGTCCTCTGCTGGCTCCGGCTCCACCTCCTTCGTTTCAGCGACCGGTGCCTCTTCTGTTTGAGGCTCTCCTCCTTCATCTTCCAACATGAAGGGCTTCTTCTTTTTCTTCTTCTTCTTGCTCATGGTGGGATCGAAAATCATCTCGTCCCCGGACATGGTGAGGATGTGGCCGATGCGTCTTCAGCGACGGTGCCCCCGACTCTCCTCCGGACTCCTTTCTACACTCTCTCCGTTCCCCTTTCACCCTCGTGCTCCAGGCTGGCACCGTCGCTTCCGCTCCAGTTGCATCAGCGAAAGGGAGCTCCTTGGAACAGTGCGCAGGCG
>TRINITY_DN482_c0_g1_i4 len=1177 path=[1:0-71 2:72-435 4:436-478 5:479-521 7:522-602 8:603-730 10:731-802 11:803-916 13:917-963 14:964-1011 16:1012-1176]
ATCTATAGTAAATTTACACTGGGCAAGCCATGATAATCTATAGTAAATTTATGATGGGCAAGCCATGATTATCAACAGCTTCCGACCCATTGCTGGCCTTCCCTGGGCCTCCAAAGTCCTGGAGAAAATAGTCACCAACCAGCTCCAGCAACACATTGAAGCCAACTCCATGCTGAACCTCAACCAATCCGGATTCCGTCCACAACATGGGACTGAAACAGCACTGGTCACAGTATGGGACGACATCCTACACACTGCAGATGACGGCTCACTGACCATGCTCATCCTGTTAGACACATCCGCAGCCTTCGACAGTCAACCACACTACTCTCATCAGAAGGCTGCAGACAGTAGCCAACACCTCCCCCTCTGCCACCAGATGGTTCCAATCATTCCTGGAAAACAGAACACAATCAGTTAGACTAGGAGGCTTCACTTCCAAGCCCAGCCCCGTCCCCTGTGGCGTCCCCCAAGGCTCCCCCCCTTACTCTTCAATATATACATGAAGCCCCTCATGACCTTACTACATCACCACAACCTCTGTTACCACTCCTACGCCGACGACACACACATCTACCTACAGGTCACCGGCAAACCCTCCCCATTCGACAATGTCTGCACAGGCCTCCTTGCCTTATAACGGTGGATGAGCGACAACAACCTCAAGCTCAACGGCAGCAAAACAGAAATCCTGGTGTTAGGCCCAAAACACCTCCTCAACAAACTGAATGAACTCTGCCCCCCTCCCACCCTATTCGGAAACACTGTCCCCCTCAAGCTCAAAGCCAAAAACCTGGGCTTCCTATGGGACGCCGACCTCAGCCACAACTCCCAAATTGGAGCAGTGGTCAAAACCACCATGTTCCAGCTCAAACTCCTCAGAAAAATCCTCCCGTACATCCCCAAAGTCCATCACCCAACAGTCACTGGAGCACTGGTCAACTCCCGGCTAGACTACGGTAATGCCCTCTACGCAGGTCTACCAGCCTACCAGATCCACAGACTGCAAAAAGTCCAAAACTCCGCAGGTAGACTCATCTTTAACCTCAGAAAATGCCAGCCCGTCTCCCAACTCCTCAAAAGCATTCACTGGCTCCCGGTCCAGGCAAAAATCCTCTGCCTCACATTCAAATGCTTCCACGGCACAGCCCCCCCCACCAAACCAGCAAAATCACAA
>TRINITY_DN482_c0_g1_i1 len=1395 path=[0:0-368 2:369-732 3:733-783 5:784-826 6:827-905 8:906-1033 9:1034-1105 11:1106-1219 12:1220-1266 14:1267-1314 15:1315-1394]
TTGTATAGCGCACATTGTATAACTCAATTACTTCGTATGACAGTTTGACTTGTTTTTTAAAGACCACAGCATTGGCACTATTACATGTAAACGTGGTACAGAAACCCCCAGCTGTTAGACAGTTTTCTAAGTTCCAGCCGTTATCCCAGCAAGACCTAGTAAATCTACTAGCTGACTTTAAAGGTTGAGTCCCCGCTTGACCCCTGTCCCCTGCCCTTTTCAAGGCACTAGTGGCACATATTTTTCTAGAACTCGCCAGAGTGATCAACGCCTCTCCTCTCCCTCTGCGAAGGCACTATCCCTGACCAACTTAATCACTCCTTCGTCACCCCCCCCGCTCAAAAAACCCTCTCTGAACCCAGAGGACCCCAACAGCTTCCGACCCATTGCTGGCCTTCCCTGGGCCTCCAAAGTCCTGGAGAAAATAGTCACCAACCAGCTCCAGCAACACATTGAAGCCAACTCCATGCTGAACCTCAACCAATCCGGATTCCGTCCACAACATGGGACTGAAACAGCACTGGTCACAGTATGGGACGACATCCTACACACTGCAGATGACGGCTCACTGACCATGCTCATCCTGTTAGACACATCCGCAGCCTTCGACAGTCAACCACACTACTCTCATCAGAAGGCTGCAGACAGTAGCCAACACCTCCCCCTCTGCCACCAGATGGTTCCAATCATTCCTGGAAAACAGAACACAATCAGTTAGACTAGGAGGCTTCACATCCAAGCCCAGCCCCGTCCCCTGCGGCATCCCTCAAGGCTCCCCCCCCCTCCCCCTTACTCTTCAATATATACATGAAGCCCCTCATGACCTTGCTACAGTCCCACAACCTCTGCCACCACTCCTACGCCGATGTCACAAATATACCAACAGGTCACCGGCAAACCCACCCAATTCGACAATGTCTGCACAGGCCTCCTTGCCTTATAACGGTGGATGAGCGACAACAACCTCAAGCTCAACGGCAGCAAAACAGAAATCCTGGTGTTAGGCCCAAAACACCTCCTCAACAAACTGAATGCACTCTGCCCCCCTCCCACCCTCTTCGGAACCACCGTCCCCCTCAAGCTCAAAGCCAAGAACCTGGGCTTCTTATGGGACGCCGACCTCAGCCACAACTCCCAAATTGGAGCAGTGGTCAAAACCACCATGTTCCAGCTCAAACTCCTCAGAAAAATCCTCCCGTACATCCCCAAAGTCCATCACCAAATAGTCACTGGAGCACTGGTAAACTCCCGGCTAGAATACGGTAACGCCCTCTACGCAGGTCTACCAGCCTACCAGATCCACAGACTGCAAAAAATCCAAAACTCCGCTGGCAGACTCATCTTCAACCTCAGAAAATGCCAGCCCATCTCCCACCTCCTCAAAAGCATTCACTG
>TRINITY_DN482_c1_g1_i1 len=463 path=[0:0-462]
AAACAGTGCAGAGGTTCATCAACCCCCCCTGCTCTGACACCACCATCAAACCTACTCAAGCACTCTGCGACCAACTGGCAGCATTCTTCATCAACAAAGTGGCCAAAATCAACGCAGACATTGCCCTCACCACCCCTCCACCAGCCACTACCCCCATCGACAACCAAACCACCCAGACAGGCCCCACCTTCAATTTCACCACAATCAACCACGACATCACCCACCGCATCCTATCAGAACTCCGTCCCAGCAAGGACTCGGGAGACCCCTGCCCAGCTTCCATCGCAGCTGCCCACGCAGACATCCTCTGCCCCTCCATCACAGCCATGGTCAACCTCTCCCTCTGCGAAGGCATTGTCCCTGACCAGCTTAAGCACTCCTTCGTCACCCCCTGCTCAAAAAACCCTCTCTGAACCCGGAGGACCCCAACAACTTCCGGCCCATTGCTGGCCTTCCCTGGGCC
>TRINITY_DN482_c2_g1_i1 len=755 path=[0:0-754]
CTCCCCCCCAACATCAGAGCAGCCTCTCACATCTCTACATTCAAGAAACTGCTGAAAGCCCACCTCCTCAACCATCAACGGTCCCCCCCCTCAACACCTAACTACGGCATTTAATTGTGTTACAACCTGATTTATCTGTATATATGTAATTATTTTGTCCTGTGTTTGTGTACGAGGAGTCCACCCTCTTTCCTTACGCATCATGGATGCGTCATGACTCCCTCCCCCGGACACCCATGTAACCCGTGTCCGGTGCTGGAGCACCTAGAAGTGATTAAGTTATACAATGTGCGCTATACAAATAAACAAATACAATACAAGCACCTAATACAAACACAAACTCTCGTGCACCTGCCACATGCACGCTTGATACTCAGCAAAACCCCTGTCACAGGCATTCCAAGAACCACCAAACATCGCCATCACACAACCTCAGCCATCCAGGTACTCAAGGGCCCCTCCCGTGACCCTCCAAACTCACCACACCGCCACAAGGACTACCATGCCTCTACACTCTGTGGAAATTCAACAACCAACCAAACCAACAAAACAGAAAGCCAAATCCAACACCAGATAATCACACAACCAAGCAACAATACCATTCCAACACCTTTCTGGCTAGACATCCAACATTCACTCCACGACCAACCCAGGCACTCTAGGGCTCACACATGAACCCCACAAACGTGCAGCACCGTCACTCGGACTGCCATGCACCACACATTGTCGCGGGACATCCAAACACCCAGAAATCC
>TRINITY_DN482_c3_g1_i1 len=388 path=[0:0-387]
AGGATTTTTCTGAGTAGTTTGAGCAATGTGGAGCAATGTGGAGGTTATGCCACTCCCATTCCATCGCCGAGCCCCAGGTCCAGCTGTATCATACCTATACCTATTTACCAAACATTTTTTACCAAAAATAATTCACCTAAAACATTCTATCGAAAATAATATACCAAATTACCTATTTTACCGAAAAAGAGCCCATTTATAAACATAGTAAACTTACCCAAAACGTTATATAAAATACTTAAAGTTAAGATATAATTATGAAAATGAGTATACATTTAGAGTATTATTTAAGAAGAATATATTTTATTTTTGTAGAATTTTAGATATGAGTATAAGTCTTTAATAAAATTAGTAACAATTAATATATTTACAAAAGTTAAGAAAAATT
>TRINITY_DN422_c0_g1_i3 len=993 path=[0:0-170 2:171-836 3:837-992]
GACAGAGCATCAAGTGGATCTGCACCAGCCGGCGCTTTCTTGGGTGCAGATGGCACGGAACACTGTGTTGTTGAGGCAGTTGCAGTGACGAAGTCTCCTGCTAGTCCATCGACCATTTCCTTTTCACTCATTGGCTTGGGTTTCTCATGAGCTTTTGGTATTATTGGTTTTCTTGGTGTCTGCTGCTGGCCTTGGCTCACCCTTCCCTAAAGTTGCAGACAGAGCATCAAGTGGATCTGCACCAGCCGGCGCTTTCTTGGGTGCAGATGGCACGGAACACTGTGTTGTTGAGGCAGTTGCAGTGACGAAGTCTCCTGCTAGTCCATCGACCATTTCCTTTTCACTCATTGGCTTAGGTTTCTCTTGAGCTTTTGGTATTATTGGTTTTCCATCTTTGTCTTTTAATTCTTTGAGCCTCTGATCAGGAGCGATTGTGTCTTCTCTTTCACCAAGCTTATCAACATGTTCCTTCCCGGTTTTCTCCTTCACTTTATCGACAGGAGGCTTGGTGTCTGCTGCTGGCCTTGGCTCACCCTTCCCTAAAGTTGCAGACAGAGCATCAAGTGGATCTGCACCAGCCGGCGCTTTCTTGGGTGCAGATGGCACGGAACACTGTGTTGTTGAGGCAGTTGCAGTGACGAAGTCTCCTGCTAGTCCATCGACCATTTCCTTTTCACTCATTGGCTTAGGTTTCTCTTGAGCTTTTGGTATTATTGGTTTTCCATCTTTGTCTTTTAATTCTTTGAGCCTCTGATCAGGAGCGATTGTGTCTTCTCTTTCACCAAGCTTATCAACATGTTCCTTCCCGGTTTTCTCCTTCACTTTATCGACAGGAGGCTTGGTGTCTGCTGCTGGCCTTGGCTCACCCTTCCCTAAAGTTGCAGACAGAGCATCAAGTGGATCTGCGCCAGCCGGCGCTTTTGCAGGTGGAGTTTTCATAGGTGCAGCTGCAGACTGGACAGTAGAAGCGTTGGCACAGATGGCGACTTCTTC
>TRINITY_DN422_c0_g1_i1 len=1025 path=[0:0-170 1:171-202 2:203-868 3:869-1024]
GACAGAGCATCAAGTGGATCTGCACCAGCCGGCGCTTTCTTGGGTGCAGATGGCACGGAACACTGTGTTGTTGAGGCAGTTGCAGTGACGAAGTCTCCTGCTAGTCCATCGACCATTTCCTTTTCACTCATTGGCTTGGGTTTCTCATGAGCTTTTGGTATTATTGGTTTTCCATCTTTGTCCTTCACTTTATCGACAGGAGGCTTGGTGTCTGCTGCTGGCCTTGGCTCACCCTTCCCTAAAGTTGCAGACAGAGCATCAAGTGGATCTGCACCAGCCGGCGCTTTCTTGGGTGCAGATGGCACGGAACACTGTGTTGTTGAGGCAGTTGCAGTGACGAAGTCTCCTGCTAGTCCATCGACCATTTCCTTTTCACTCATTGGCTTAGGTTTCTCTTGAGCTTTTGGTATTATTGGTTTTCCATCTTTGTCTTTTAATTCTTTGAGCCTCTGATCAGGAGCGATTGTGTCTTCTCTTTCACCAAGCTTATCAACATGTTCCTTCCCGGTTTTCTCCTTCACTTTATCGACAGGAGGCTTGGTGTCTGCTGCTGGCCTTGGCTCACCCTTCCCTAAAGTTGCAGACAGAGCATCAAGTGGATCTGCACCAGCCGGCGCTTTCTTGGGTGCAGATGGCACGGAACACTGTGTTGTTGAGGCAGTTGCAGTGACGAAGTCTCCTGCTAGTCCATCGACCATTTCCTTTTCACTCATTGGCTTAGGTTTCTCTTGAGCTTTTGGTATTATTGGTTTTCCATCTTTGTCTTTTAATTCTTTGAGCCTCTGATCAGGAGCGATTGTGTCTTCTCTTTCACCAAGCTTATCAACATGTTCCTTCCCGGTTTTCTCCTTCACTTTATCGACAGGAGGCTTGGTGTCTGCTGCTGGCCTTGGCTCACCCTTCCCTAAAGTTGCAGACAGAGCATCAAGTGGATCTGCGCCAGCCGGCGCTTTTGCAGGTGGAGTTTTCATAGGTGCAGCTGCAGACTGGACAGTAGAAGCGTTGGCACAGATGGCGACTTCTTC
>TRINITY_DN422_c0_g1_i2 len=359 path=[0:0-170 1:171-202 3:203-358]
GACAGAGCATCAAGTGGATCTGCACCAGCCGGCGCTTTCTTGGGTGCAGATGGCACGGAACACTGTGTTGTTGAGGCAGTTGCAGTGACGAAGTCTCCTGCTAGTCCATCGACCATTTCCTTTTCACTCATTGGCTTGGGTTTCTCATGAGCTTTTGGTATTATTGGTTTTCCATCTTTGTCCTTCACTTTATCGACAGGAGGCTTGGTGTCTGCTGCTGGCCTTGGCTCACCCTTCCCTAAAGTTGCAGACAGAGCATCAAGTGGATCTGCGCCAGCCGGCGCTTTTGCAGGTGGAGTTTTCATAGGTGCAGCTGCAGACTGGACAGTAGAAGCGTTGGCACAGATGGCGACTTCTTC
>TRINITY_DN486_c0_g1_i1 len=1576 path=[0:0-64 2:65-89 4:90-122 7:123-135 8:136-166 10:167-232 11:233-1575]
CACAGCCATGGATCTCACAGGAGCAGCAGGAACCTTCTTCCTGGCTGTTGTCCTTTCCTGCATGTTTCTCATTTCAACTTGGAATAAACTTTATAGGAAGGGGAAGCTGCCCCCAGGGCCGACACCACTGCCACTCATCGGGAACCTGCTGCAGCTGAAGTGGGGTGAAATGGCGAAGTCACTGGTGACGCTGAGTGAGCAGTATGGCCCGGTCTATACATTGTACATGGGCACGCGCCGAGTGGTCGTGCTCAATGGGTATGCGGCAGTGAAGGAAGCCCTGGTCGATCAAGCTGATGACTTCAGTGGAAGAGGCACTCTTCCAATATTTGATGGATTCTTTCAGGATTTTGGAGTTGTTTTAAGCAAAGGCGAGCGCTCAAAGCAGCTACGGCGATTTTCCCTCATGATGCTGCGGAATTTCGGGATGGGGAAGAGGAGCATCGAGGAGCGGATCCTGGAGGAGGGGCAGTTCCTAATCGAATATCTCAGAAAGAAAAAAGAGTTGCTGTTTGACCCCACAACAATCCTCAACCTTGTTGTCTCCAACGTAATCTGCTCAATCGTCTTCAATGAGAGGTTTGACTACGAGGATGAAGAATTCATAAAATTGATCAAAATTTCTCATGAAATCAATGAACGTGGTTGTTCCATCTGGGGACAGTTGCAGGACGTGTTTCCTGGCCTCATGAATATAGTCCCTGGGCCCCACCAAAAAATTACTCAGCTCTTCAAGAAGCGCGAGGAATACTTACTAGAGAGAGTGAAAAGGAACCAGCAGTCTTTGGACCCAGCGTCTCCCCGTGATTACATCGACTGTTTCCTCATCCAGATGGAGAAGGAAAAGCAAAATGCTTCATCTGAGTTTAACATGAGGAACCTGCTTGCCACAGTAGAAAACTTGTTCTTTGCTGGGACAGACACCCTCAGCAACACCCTGCGGTGGGGACTGAAGCTTCTGCTCAAGTACCCAGAGATTGAAGAAAAGATTCATCAGGAGATCGATCGCATTGTTGGTCAGAACCGTGGCCCAGGAATTGAGGACAGGAGCAAAATGCCCTACACCGATGCAGTGATCCACGAGATACAGCGATACTCTGACATTCAACCAGCAAACGTTGCACATTCGGTGATTCGAGACACCAAGTTCCGGAGTTTCATTATTCCTAGGGGGACGGATGTGATCCCAATGCTGTCCTCTGTGCTACGAGATTCAACACACTTCAAAGACCCAGAACATTTCAACCCTGAAAACTTCCTGGATGAAAATGGTGGTTTTAAGAAAAATGATGCATTTATGCCCTTCTCTGCAGGGAAGCGCGTCTGTCTCGGAGAGGGTCTCGCTCGGATGGAGCTATTTCTGTTCTTCACCAGCATCCTGCAGAACTTCAATCTTCGATCTCCCATCGCTCCCAAAAATATTGACATTACTCTACCTATGACGGGGTTCTCAAACCAACCATCTCCTTATGAAATATCTTTTGTCCCTCGCTGAAGATTTCACAAGTCGAAAATGATATAAACAATTATATGTTTGTTGTCCTAGGGCTTGTCACATTGAGGGACAAAAGATATT
>TRINITY_DN486_c0_g1_i3 len=1637 path=[1:0-125 2:126-150 3:151-173 6:174-183 7:184-196 8:197-227 9:228-293 11:294-1636]
CTGGTGATTTCGCAATTCTCCTGCTATATAATACTAGTGCTTCCTGCCAGAGCACATTCCACTGCACAGCCATGGATCTCGCTGGAGCAGGCACCCTGCTCCTGGCTGTGGCCCTGTCCTGCCTGCTTCTCATTTCAACTTGGAATAAACTGTACCGGAAGGGGAAGCTGCCCCGGGGGCCGAGACCACTGCCACTCATCGGGAACCTGCTGCAGCTGAAGTGGGGTGCCCTGGCAAAGTCAATGGTAACGCTGAGTGAGCAGTACGGCCCAGTCTATACGTTGTACCTGGGCCCGCGCCGAGTGGTCGTGCTCAATGGGTATGCGGCAGTGAAGGAAGCCCTGGTCGATCAAGCTGATGACTTCAGTGGAAGAGGCACTCTTCCAATATTTGATGGATTCTTTCAGGATTTTGGAGTTGTTTTAAGCAAAGGCGAGCGCTCAAAGCAGCTACGGCGATTTTCCCTCATGATGCTGCGGAATTTCGGGATGGGGAAGAGGAGCATCGAGGAGCGGATCCTGGAGGAGGGGCAGTTCCTAATCGAATATCTCAGAAAGAAAAAAGAGTTGCTGTTTGACCCCACAACAATCCTCAACCTTGTTGTCTCCAACGTAATCTGCTCAATCGTCTTCAATGAGAGGTTTGACTACGAGGATGAAGAATTCATAAAATTGATCAAAATTTCTCATGAAATCAATGAACGTGGTTGTTCCATCTGGGGACAGTTGCAGGACGTGTTTCCTGGCCTCATGAATATAGTCCCTGGGCCCCACCAAAAAATTACTCAGCTCTTCAAGAAGCGCGAGGAATACTTACTAGAGAGAGTGAAAAGGAACCAGCAGTCTTTGGACCCAGCGTCTCCCCGTGATTACATCGACTGTTTCCTCATCCAGATGGAGAAGGAAAAGCAAAATGCTTCATCTGAGTTTAACATGAGGAACCTGCTTGCCACAGTAGAAAACTTGTTCTTTGCTGGGACAGACACCCTCAGCAACACCCTGCGGTGGGGACTGAAGCTTCTGCTCAAGTACCCAGAGATTGAAGAAAAGATTCATCAGGAGATCGATCGCATTGTTGGTCAGAACCGTGGCCCAGGAATTGAGGACAGGAGCAAAATGCCCTACACCGATGCAGTGATCCACGAGATACAGCGATACTCTGACATTCAACCAGCAAACGTTGCACATTCGGTGATTCGAGACACCAAGTTCCGGAGTTTCATTATTCCTAGGGGGACGGATGTGATCCCAATGCTGTCCTCTGTGCTACGAGATTCAACACACTTCAAAGACCCAGAACATTTCAACCCTGAAAACTTCCTGGATGAAAATGGTGGTTTTAAGAAAAATGATGCATTTATGCCCTTCTCTGCAGGGAAGCGCGTCTGTCTCGGAGAGGGTCTCGCTCGGATGGAGCTATTTCTGTTCTTCACCAGCATCCTGCAGAACTTCAATCTTCGATCTCCCATCGCTCCCAAAAATATTGACATTACTCTACCTATGACGGGGTTCTCAAACCAACCATCTCCTTATGAAATATCTTTTGTCCCTCGCTGAAGATTTCACAAGTCGAAAATGATATAAACAATTATATGTTTGTTGTCCTAGGGCTTGTCACATTGAGGGACAAAAGATATT
>TRINITY_DN486_c0_g1_i2 len=294 path=[1:0-125 2:126-150 3:151-173 5:174-196 8:197-227 9:228-293]
CTGGTGATTTCGCAATTCTCCTGCTATATAATACTAGTGCTTCCTGCCAGAGCACATTCCACTGCACAGCCATGGATCTCGCTGGAGCAGGCACCCTGCTCCTGGCTGTGGCCCTGTCCTGCCTGCTTCTCATTTCAACTTGGAATAAACTGTACCGGAAGGGGAAGCTGCCCCCGGGACCGACACCGCTCCCCCTAATCGGGAACCTGCTGCAGCTGAAGTGGGGTGCCCTGGCAAAGTCAATGGTAACGCTGAGTGAGCAGTACGGCCCAGTCTATACGTTGTACCTGGGCC
>TRINITY_DN486_c0_g2_i1 len=381 path=[0:0-237 2:238-380]
GAACATTCTGCAGGTGAAGAGCAGCAACCTGGTGCAGTCGATAAAGCAGCTCAGTGAAAAGTACGGCCCAGTCTTCACGCTCTACCTCGGCCCGCGCCCAGTCGTGGTGCTGTGCGGGTTTGACGCCGTGAAGGAAGCGCTTGTGGATCAAGGGGACGACTTCAGCGGGCGTGGAGAATTTCCACTGTTTGATATTATGACCAAAGGATATGGTGTTGCAGTCAGCAATGGGGAACGTTGGAAGCAACTCCGCAGGTTTTCCATCATGACTTTGAGGAATTTTGGGATAGGCAAGAGGAGCATCGAGGAGCGGATCCAGGAGGAGGCGCAGTTCCTGCTGGAGGAGCTGAAAAAAAACAAAGAGCTGTTGTTTGACCCCAC
>TRINITY_DN486_c0_g2_i2 len=256 path=[1:0-112 2:113-255]
CTGTGAAGGAAGCGCTCGTGGATCAAGGGGATGACTTCAGCGGACGCGGAGATTCTCCATTGATCAAAATGCTGACCAAAGGATATGGTCTCGTAATAAGCAATGGGGAGCGCTGGAAGCAACTCCGCAGGTTTTCCATCATGACTTTGAGGAATTTTGGGATAGGCAAGAGGAGCATCGAGGAGCGGATCCAGGAGGAGGCGCAGTTCCTGCTGGAGGAGCTGAAAAAAAACAAAGAGCTGTTGTTTGACCCCAC
>TRINITY_DN486_c0_g3_i1 len=1527 path=[0:0-1526]
CCGATCTGGGTTTCATTATTCCTCAGGGGACGGATGTGTTCCCAATGCTCTGCTCGGTGCTACACGATTCAACACAGTTCAAGGACCCAGAACATTTCAACCCTGAACACTTCTTGGATGAAAATGGTGATTTTAAGAAAAATGATGCATTTATGCCCTTCTCTACAGGGAAACGGGTCTGTATCGGCGAGGGTCTTGCTCGGATGGAACTCTTCCTGTTCTTCACCAACATCTTGCAGAACTTCAATCTTCGATCTCCCATCGCTCCTGAAGATATCGACATCATTCCACACATTACGGGGTTCTCAAACCACCCTTCTCCTTATGATCTCTCTCTCGTCCCTCGCTGAAGACGTCAAAATTGGCAAACAATTGTAATTTTTGCTAGCTATGGTCACACTGAGGAAATGAGTCTCTAAACACATGAAATAAAAGGTGATGATCTTCCTATACAACAGATGTGTTGTGTAGGGTATATGTTGGTGGAGATGTGGCCGTGATATTTCAATTTGACCTCATCTGCACTACAAACCGTAGTGCCAAAGTCAAGTTATTTGAGTATATGACTATGTTGTGACATGCATCAGAATCAAGCCCTGTTCTTCACACTCGTGTAAAGGTCGCCTGGACATGGGAATGTGTACATTGAGTAAATGCACAGAGCATACAGCCAATTCAGACACCAGAGTGTTCTAATACATTGACCATTGGCAAAAGCAAAGAAATGCCATTTCTGACAGCAGTGTGTTCACACGTTGTCTTTTTACATTGAAAAATAAAAGTCTTGAAGTGTTCAGGTCTTTTGTTTGTCACGGCGTCCTTTCTGGCGGCGCCTCCCCTTCTCTGTTCTGCACTCACGTTACCCCAGGGGGGGGGAGGCGCGGCTGGAAAGGACGCCGCAAAGGAAAGATGTAAACTGAATCTTAGCCGCAATCAGGGCAAAATATCTTATAATGACGCCGCGGTTGGTGCAAGCAAAAGTAAAAAAAAAAAAGGCTAAGAAAGTCTCAATAAATAAAAACAAGGGGTTGACAGTGTGAACCACTAACAAATACTGAATCGAGTTAATAAAAAAAAAATATTAGGGTAATGTAGTTATAAAAAGGAGAACAATCAATGAAACAACATTTTTTAATGGTTACCATGGCACACATGGCACCCACTGCAGAGTGACCTGTGCAAGAATAAGAATAGTAAAGGAACTATTTTCTTTGGGTGCACCCATGAGCCTTATTGAAAGCACAAAACAAGATCCTGCAAACTTTGTAGATTGGAATGGTCCAAGTACAAAGAATGGGGCTAGGGAAAAAGGAAAAAAAGGAAATAAAAAATATCTACTTACACAAAAAAACTAAAGAAGGTAAAACACACTTATAACTAATGATGTAAAGAAAGCAAATAGAATTATTACAATAAAACAACCAAAAAGGGGGAAAAACAAAACAAAAAAAAAACACCCCTCTGAAAAAGTGAAATGGTATGGTACAGGCATTTCTGCTGTTTCTGACATACTGAAACCACCGGTGG
>TRINITY_DN486_c0_g4_i1 len=699 path=[0:0-698]
GATGTCTTCCCAATGCTCTCCTCTGTGTTACGCGATTCAACACAGTTCAAGGACCCAGAACATTTCAACCCTGAGCACTTCCTGGATGAAAATGGTGGATTTAAGAAAAACAATGCATTTATGCCCTTCTCTGCAGGGAAGCGCGTCTGCCTCGGAGAGGGTCTTGCTCGGATGGAGCTCTTTCTGTTCTTCACCAACATCCTGCAGAACTTCAAGCTTCGATCTCCCATCTCTCCTAAAGATATCGACATCATTCCACGTATGACTGGGGTGTCAAACCAACCGTCTGATTACGAGATCTCTCTCGTCCCTCGCTGAAGAAAATTTCACAAATTGAAAAGGACATAATCAATTATATTTCTTAGTTCTAGGGATTGTCACTTTGAGGGGATTTGTCTTTCAAGAGTTTGACTAAAAAGTGATAGCCTTGCAGTACAACATCTGCATTGTATAGAGTATATGTTGGCAGAGATGTAGCTGTGAAATGTCAATCTGAATTCATCTTCATTAGCAACCCTAGTCCCAAGTCAAGTCATTTAAGTATATGCCTTTATCCTGTGCCATGTACCAGAATTAAACTCTGTAATGACACTCATTGATAGGCCACTCAAGTGATTTTCACCCAGGGTTATCTGTGAGAGATGCTAGCGCTTCATCCCCCATAGACAGATTGTAGGATTATCCAGACTGAGATAAGAG
>TRINITY_DN486_c0_g5_i1 len=466 path=[0:0-465]
GTGAAAATGCACCAGCAGTCTTTGGACCCAGCATCCCCCCGCGACTTCATCGACTGTTTCCTCATCCAGATGGAGAAGGAAAAGCAAAATGCTTCATCTGAGTTTATCATGAGGAATCTGCTCAGGACAGTAGAAAACCTGTTCTATGGGGGAACAGAAACCGTCAGCACTACCCTAAAGTCGGGAATGAAGATTCTGCTCAAGTATCCAGAGATTGAAGAAAAGGTTCACCAGGAGATTGACCGTGTGTTGGGTCAGGACCGGAGCCCAACCATCGAGGACAGGATCAATATGCCCTACACCGATGCGGTGATCCACGAGATACAGCGATTCACTGACATTCTACCAATGAGCCTTGCACATTCCGTGATTCGAGACACCCAGTTCCGGGGTTTCGTTATTCCTCAGGGGACGGATGTTTTCCCAATAATCTCCTCTGTGCTTCGAGATTCAACACAGTTCAAGG
>TRINITY_DN486_c1_g1_i1 len=467 path=[0:0-466]
CGCCCGCCAGGGCAGTCTTGCCCACACCACTCTCCCCTAGGAGCATGACCTTCAGCACCCCTTGGCCGGGTACGCTGTCCGATGAGAGGACGGAGTCTGAAGAGCCTGAGTAGGTGCTGCCCACGTGGGGCCAGTCCAGTTCATCAAAAGCCTGTGCCCGCCGCAGCTGATGCTTGAAAGGCAGGGGCATACTGCCGCGTCGCCGGGGGTCCACGGGTAGGCTTCCCCGATGGAGCACCGGCAGTAACTCCGGTCGTTCACGCTTGTTCAGTGTCATGGCACGAGAAAAGATGATACTCTGAGGGGTGGGGGTGAGCTGCTTCCATGTGTGGGGGATTCGGGGGGCGGCCCTGCCCCTCCCCCCGGCCGCCGATGGTGGGTCTTCTGCTCCGTGGGTGGGGGCGGTCCGGCCTGCGGCCGGCCCCCCCCCGTTTCCCTGTGTGTGGCGGTGGCCGTGCAAAGCCACC
>TRINITY_DN403_c0_g2_i1 len=444 path=[0:0-116 2:117-163 4:164-191 7:192-247 8:248-443]
TGCGTGGCTGTCAAGCAGTGCGCCTCTGTCCTCCCCTGAATAATCCAATCGTCTAGATATGGATAGACATGGACCCCCTGTCTGCGCAGGTGTGCTGCTACAACTGCTAGAGTCTTTGTGAATACTCTTGGTGCTGATCTGATTCCAAAGGGAAGCACTTTGAACTGATAATGTCTGTGACTTACCACAAAACGCAGGTATTTCTTGTGTCCTGGATGCATAGGGATGTGGAAATAAGCATCCTTTAGGTCCAAAGTCGTCATGTAGTCTCCTGCCTCTATTAAGGGGACTACGTCTTGCAACGTTGTCATTGTAAATCTCTGCTTTCTTACAAATCTGTTTAGAGGTCTGAGATCTAGGATAGGCCTCAATGTTCCATCCTTCTTGGGAATTAGGAAATATGTTGAATAAATCCCCTTTCCTATATGCTGTGCTGGCAATTCC
>TRINITY_DN403_c0_g2_i3 len=425 path=[1:0-97 2:98-144 3:145-171 6:172-228 8:229-424]
GCGCCTCTGTTCTCCCCTGAATAAGCCAATCGTCTAGGTAAGGATAGACGTGGACTCCCTGTCTGCGCAGGTGTGCTGCCACAACTGCTAGAGTCTTCGTGAATACTCTTGGTGCTGATCTGATTCCAAAGGGAAGCACTTTGAATTGATAATGCCTGTGACTTACCACAAATCGCAGGTATTTCTTGTATCCTGGATGCATGGGTATATGGAAATATGCATCCTTTAAGTCCAAAGTCGTCATGTAGTCTCCTGCCTCTATTAAGGGGACTACGTCTTGCAACGTTGTCATTGTAAATCTCTGCTTTCTTACAAATCTGTTTAGAGGTCTGAGATCTAGGATAGGCCTCAATGTTCCATCCTTCTTGGGAATTAGGAAATATGTTGAATAAATCCCCTTTCCTATATGCTGTGCTGGCAATTCC
>TRINITY_DN403_c0_g2_i5 len=444 path=[0:0-116 2:117-163 3:164-190 5:191-191 7:192-247 8:248-443]
TGCGTGGCTGTCAAGCAGTGCGCCTCTGTCCTCCCCTGAATAATCCAATCGTCTAGATATGGATAGACATGGACCCCCTGTCTGCGCAGGTGTGCTGCTACAACTGCTAGAGTCTTTGTGAATACTCTTGGTGCTGATCTGATTCCAAAGGGAAGCACTTTGAATTGATAATGCCTGTGACTTACCACAAACCGCAGGTATTTCTTGTGTCCTGGATGCATAGGGATGTGGAAATAAGCATCCTTTAGGTCCAAAGTCGTCATGTAGTCTCCTGCCTCTATTAAGGGGACTACGTCTTGCAACGTTGTCATTGTAAATCTCTGCTTTCTTACAAATCTGTTTAGAGGTCTGAGATCTAGGATAGGCCTCAATGTTCCATCCTTCTTGGGAATTAGGAAATATGTTGAATAAATCCCCTTTCCTATATGCTGTGCTGGCAATTCC
>TRINITY_DN403_c0_g1_i7 len=597 path=[1:0-259 2:260-360 3:361-394 5:395-459 7:460-596]
CTGCAACTACCACCAGTGTCTTTGTGAACACCCTTGGTGCTGATTTTATGCCAAAAGGGAGAACTTTGAACTGAAAATGTTTTAGACCTACCACAAATCGCAGGTATTTCACGTGCTTTGGATGCATAGGGATGTGGAAATACGCATCCTTCAAAACCAGCATCATGAAGTCTCCTTCTTCTAGCAGAGGGATGACGTCCTGCAGTGTCACCATGCAGAATTTCTGTCTGCGTACAAATCTGTTTAATGGTCTTGGGTCCAGAATCGGTCTGAGTGTGCCATCTTTCTTTGGTATCAGGAAGTATGTGGAATAAATCCCTAGGCCTTGATGTTGTACTGGTACTTCCTCTATGGCCCCCATGTCCAGTAATGATTGCACCTCTTCCAGCAACCTTGCCATGTGTTCTGGCACATGTCTGTGTTGTCTTGGTGGATAGTGAAGAGGTCTGTCTTCGAACTCTATGCAGTACCCACCCCGCACTGCATCTAACACCCATATGTCTGTAGTGACCTCCTTCCACCTTGAGTGGAATAAGGTCAATCTGCCCCCCACTGGGGTGGAATGAGGGGGCAGAAGCGGCCGGACTTAATTTGTTA
>TRINITY_DN403_c0_g1_i3 len=384 path=[0:0-46 2:47-147 3:148-181 5:182-246 7:247-383]
TGCAGAATTTCTGTCTGCGTACATACTTGTTTAGTGGTCTCAGGTCTAGAATCGGTCTGAGTGTGCCATCTTTCTTTGGTATCAGGAAGTATGTGGAATAAATCCCTAGGCCTTGATGTTGTACTGGTACTTCCTCTATGGCCCCCATGTCCAGTAATGATTGCACCTCTTCCAGCAACCTTGCCATGTGTTCTGGCACATGTCTGTGTTGTCTTGGTGGATAGTGAAGAGGTCTGTCTTCGAACTCTATGCAGTACCCACCCCGCACTGCATCTAACACCCATATGTCTGTAGTGACCTCCTTCCACCTTGAGTGGAATAAGGTCAATCTGCCCCCCACTGGGGTGGAATGAGGGGGCAGAAGCGGCCGGACTTAATTTGTTA
>TRINITY_DN403_c0_g1_i6 len=582 path=[1:0-259 2:260-360 4:361-394 5:395-459 6:460-581]
CTGCAACTACCACCAGTGTCTTTGTGAACACCCTTGGTGCTGATTTTATGCCAAAAGGGAGAACTTTGAACTGAAAATGTTTTAGACCTACCACAAATCGCAGGTATTTCACGTGCTTTGGATGCATAGGGATGTGGAAATACGCATCCTTCAAAACCAGCATCATGAAGTCTCCTTCTTCTAGCAGAGGGATGACGTCCTGCAGTGTCACCATGCAGAATTTCTGTCTGCGTACAAATCTGTTTAATGGTCTTGGGTCCAGAATCGGTCTGAGTGTGCCATCTTTCTTTGGTATCAGGAAGTATGTGGAATAAATCCCTAGGCCTTGATGTTGTACTGGTACTTCCTCTATGGCCCCCATTTCCAATAAAGACTGCACCTCTTCTAACAACCTCGCCATGTGTTCTGGCACATGTCTGTGTTGTCTTGGTGGATAGTGAAGAGGTCTGTCTTCGAACTCGATGCAGTACCCACCCTGTACTGCATCTAAAACCCATACATCTGTTGTGACCTCCTTCCACCTTGCGTGGAACAAGGTCAATCTGCCCCCCACCGGGGTGGAATGAGGGGGCAGAGGCGGCA
>TRINITY_DN403_c0_g3_i1 len=828 path=[0:0-827]
ATATTCAACATACTTTTTAATACCCAAGAAAGACGGAACCCTCGGACCTATTTTAGACCTGAGAGCTTTAAACAGACATGTTCGTAAACAGAAATTCTGTATGACGACACTGCAAGATGTCACCCCTCTCATGGAGGAGGGAGATCAAAACCCGCATGTACGTACGGCCGCGCAAGTGTTTGCGCCGCTGCGCCGGCCTGCGCAGCGGCGCAGATATTTGCACATAGGCCATGTACATACATGTGCCCGGGGACCGGGCAACTTTTGCGCCGGCGCAAATAAACGCAAACCCCCATGCTTTTGCATGGGGATTTGCACCGGCACAAAAGTTGTTCCCGAAATTTTTTCTATCAGTCAATTCACTTTCCAAGTGAACCGACTGATAGAAAAAATTTCGGCAACAACTTTTGTGCCGGCTCAAATCCCCATGCAAAAGCATGGGGGTTTGCGTTTATTTGCGCCGGCGCAAAAGTTGCCCGGTCCCCGGGCACATGTATGTACATGGCCTATGTGCAAATATCTGCGCCGCTGCGCAGGCCGGCGCAGCGGCGCAAACACTTGCGCGGCCGTACGTACATGCGGGTTTTGATCTCCCTCCTCCATGAGAGGGGTGACATCTTGCAGTGTCGTCATACAGAATTTCTGTTTACGAACATGTCTGTTTAAAGCTCTCAGGTCTAAAATAGGTCCGAGGGTTCCGTCTTTCTTGGGTATTAAAAAGTATGTTGAATATAACCCTTGTCCCATGTGTTGTGCGGGTACTTCCTCTATGGCCCCCTTGTCCAATAACGCTTGTACCTCTTCTAGTAGCCTTGCCATGTCTTCTGG
>TRINITY_DN403_c1_g1_i1 len=260 path=[0:0-259]
CCTTAATGGAAGAGGGGTGACTACATGACAACATTGGACTTGAAGGATGCGTACTTCCACATCCCGATGCATCCAAAGCACAAGAAATATCTACGCTTTGTGGTAAGTCAGAAACATTATCAGTTCAAAGTGCTTCCATTTGGAATCAAGTCAGCACCAAGAGTGTTTACAAAGATGCTGGCAGTAGTAGCAGCTCATTTGCGCAAACCGGGAGTCCATGTGTATCCATACTTGGACGATTGGCCCATTCAGGGGAGGAC
>TRINITY_DN440_c0_g1_i2 len=488 path=[0:0-487]
CGGCCCACCTCCCCTCACCCATCGGCCCAAAGCCCCTCACTCACCGGCCCACCTCCCCTCACCCATCGGCCCAAAGCCCCTCACTCACCGGCCCACCTCCCCTCACCCATCTGCCCAAAGCCCCTCACCCACCGGCCCACCTCTCACTGCTCTAACAGTGAACACACTGCACTTACGCTGAACACGTTGTGTCTACACTGAACACACTGCATGTGTGCACTGCTCCAACACTGAACACGCTGCCTGTACACTGAACACACTGCACTTACGCTGAACAGACTGTGCCTACACTGAACACACTGCATGTGTGCACTGCTCCAACACTGAACACGCTGCCTGTACACTGAACACACTGCACTTACGCTGAACAGACTGTGCCTACACTGAACACACTGCATGTATGCACTGCTCCAGCACTGGACACACTGTGCCTACACACTGCACGTACTCTGAACACACTGTGCGGTGTGTTCAGTGTACAGGCAGCG
>TRINITY_DN432_c0_g1_i2 len=2524 path=[0:0-1405 1:1406-2523]
ATACAATCTCCCGGTCACTCGTATAATTAATCGCCATTCTGCGCAGTAGGTAACATGCAACCTGGGTGGCTAGAACCCTTAGAAACATTGCAGAGGTATTGTCTGGACTGTGGAAAACTAAGCTCGTAAATGATGAAAATTTGACTCATGGGATGGATCCGGTGGGCAAAGCGCTTTTTCTCCTGTTTAATTGAAGTATTTGTGCACTTGCTACGTGTATTAACTTGGCAGGCAGCCCCCCTGCTGTTTGTGCAATAGTACTGGTTCTATATTTTTCAATTCTGTTTTCATTCACCTCTTTTCAGGAATAGCACATTCTAATACAGGATTGTCATAAAATGTTTCAAATCAGGACTGGAGCGCAGCATAAATTGATGAAAATACAATCATAAATAAAATGCACAGGGAAAGTACACAGCCTACCGCTACCAGCATTTGCCAAGAAAACATCATCATAATGATAATTTATTGATTATGGTCTACTGCGTTGTTGTAACTACTGTAGATAAGTACACTGTAAATGGTTGATTTGGGATTCTGTGATTTTTGGATGTTTTAAAGTTCTTCGCTTTCGTAGATTCCAGGGTAGGAAGGTTCATTTTCGTGGAAATCAGTTTCTGTCTTCATATCAAGTCCTCTCCCATTGAATGTGGCATACCTGCTCAATGTTGGTATAACTTTCAAGGGTTTAGGAATTGAAATGTTCATGTTCATACGAGTTCCAACATCAATCCGTGCATGACACGTAGCTACTCCTGCCTCATTTACTGCAGATATAGTATACCATCCATCATCTTTCTTGCTCACGTTATATATAAGAAGGCTAATCTTTCCATTGGAATCCTGAAGCAACCTTGTTCTGTCTATGTTGCACTGCAGCATTTCGTTATTTTTCTTCAACAATATTTGTGGAAATGGTACGGCAGCCACTTGGCATTCAATCCTCACCGTCTCTCCTTCCATAGCTCGGACACTCTTCGGTTTTTGGATAAATGTTGGCAATCTCATGCGCTCGTGTGCAGTCACGTTGAGTTGCATTCTAAATACAGCCTTCCCAGCACGGTTACTTGCCACACATTCATACTCTCCTGCATCAGAGAGTTGAACCACTTCAAGGATAAAGGAATGGAAACCTTTCTCAGACACAATCATTTTATGAAAGTCATCATTGCGGACAGGTCTTCCATTTAAATTCCACGCCACATCAGGAGGTGGTAAACCACTGACTTTGAAGTCTATCCGACAGAATCGTCCTTCTTCAATCTCTAAATCTCCTGGTATGGTTAGGAAGCGTGGTGGAAACAGTTTCTCTTGAATTGATCGAAGTTCATTATCTCCTCGTGAAGAGAGTCGATTCCTGTCTTGTGCTGCTTGCCCTGGCATTGCTTGATTTTCAGAGTGTTGCTCCAAGTCCTGCGTGCTGTCCGCATTTTGCAACTCAAAGACTGAGGCAGCATTTTCTGGTCCCAGAAGCCTGCGAGCCATTTTTTCTTCATATGTTAATCTCTGGTTTCCATTTTGTAACAGGTTGTCTTTGTGCCTCAGCTTTCTCTCGAGGTCTTGCATTAGAGCATCTTTCGTACCTTGAATCTCATGATCTGAGGTGGGCTGTGCCTGCTTTGGCATCTTTCTACACATTGGTTCTAAATAACTTGAGTCTACCGTCACAGGAGTGTTATTATTATTTATGTAGTCTGGATGTGTGGGCAATACGGAGCTGAGATACGCTGCTGGTGCTTGATTACGTGGCAAGGAAGCTTTCTGTCCACGTGAGGGCATGGTAGCATAGTATGTAGCTGGCACCGCTGACTGACGCGCAGATTCCATAGTAGAGGCAAAAGATGGTGATGAGAAATATTTTGGAGAGCTTATTGATGAAGATCCTGGAGAAAGTTTCAGGTCACTAAAGTTATGAGTTTCATTAGTAGTTCCAGTTCCTTGAGCTGAACATGGCGCAGTGCATGCTGGCTGCGCCTGGATAAAATATTTTGGACGCTCGTAGTTAAACATGCTTGGCGGAGTCGCAGTCGAAATAGAAGAAAGGTTGGCCGCACTCACACCGAGTGCACCTTGTTTGTTCTGGGTAGCACCACAAGTCGAAGTGTCTTTTGGAGCAATGGCTGGTTGAACGCCAGATGAATATCCTCGTAGACTCTCTTGAGCAGCTTCCCTGACAGAAGAAATAATTTGGCGTGATGTCAAATCTCTTCCACAAAGCTCTGTATCACAGTCAGTTGATCTCTCTGGTTCCGGTGAACAATCAGAAACAGCTTCAAAACCTTCAATTGTTTCAACATCGTCATTTTCAAGTGCATAGGTGGTCATTCGATTGTCTGTTTTGGTTGTGTGTTGCAATGCATTGAATGCAGGTTCATCAGCTTCCTTTCTCTCCTTGGTGAAGTTTTGGGCTTGGTTTGGTAAATACATTTTTTCTAATGCAGCTTCTAGAGCGGGCATATATTGAAGAGTCTCAAATACGTCGATTTCATCGGGTTCTGGGTAAACAAATAACTGTGCACAGGAG
>TRINITY_DN432_c0_g1_i1 len=1496 path=[0:0-1405 2:1406-1495]
ATACAATCTCCCGGTCACTCGTATAATTAATCGCCATTCTGCGCAGTAGGTAACATGCAACCTGGGTGGCTAGAACCCTTAGAAACATTGCAGAGGTATTGTCTGGACTGTGGAAAACTAAGCTCGTAAATGATGAAAATTTGACTCATGGGATGGATCCGGTGGGCAAAGCGCTTTTTCTCCTGTTTAATTGAAGTATTTGTGCACTTGCTACGTGTATTAACTTGGCAGGCAGCCCCCCTGCTGTTTGTGCAATAGTACTGGTTCTATATTTTTCAATTCTGTTTTCATTCACCTCTTTTCAGGAATAGCACATTCTAATACAGGATTGTCATAAAATGTTTCAAATCAGGACTGGAGCGCAGCATAAATTGATGAAAATACAATCATAAATAAAATGCACAGGGAAAGTACACAGCCTACCGCTACCAGCATTTGCCAAGAAAACATCATCATAATGATAATTTATTGATTATGGTCTACTGCGTTGTTGTAACTACTGTAGATAAGTACACTGTAAATGGTTGATTTGGGATTCTGTGATTTTTGGATGTTTTAAAGTTCTTCGCTTTCGTAGATTCCAGGGTAGGAAGGTTCATTTTCGTGGAAATCAGTTTCTGTCTTCATATCAAGTCCTCTCCCATTGAATGTGGCATACCTGCTCAATGTTGGTATAACTTTCAAGGGTTTAGGAATTGAAATGTTCATGTTCATACGAGTTCCAACATCAATCCGTGCATGACACGTAGCTACTCCTGCCTCATTTACTGCAGATATAGTATACCATCCATCATCTTTCTTGCTCACGTTATATATAAGAAGGCTAATCTTTCCATTGGAATCCTGAAGCAACCTTGTTCTGTCTATGTTGCACTGCAGCATTTCGTTATTTTTCTTCAACAATATTTGTGGAAATGGTACGGCAGCCACTTGGCATTCAATCCTCACCGTCTCTCCTTCCATAGCTCGGACACTCTTCGGTTTTTGGATAAATGTTGGCAATCTCATGCGCTCGTGTGCAGTCACGTTGAGTTGCATTCTAAATACAGCCTTCCCAGCACGGTTACTTGCCACACATTCATACTCTCCTGCATCAGAGAGTTGAACCACTTCAAGGATAAAGGAATGGAAACCTTTCTCAGACACAATCATTTTATGAAAGTCATCATTGCGGACAGGTCTTCCATTTAAATTCCACGCCACATCAGGAGGTGGTAAACCACTGACTTTGAAGTCTATCCGACAGAATCGTCCTTCTTCAATCTCTAAATCTCCTGGTATGGTTAGGAAGCGTGGTGGAAACAGTTTCTCTTGAATTGATCGAAGTTCATTATCTCCTCGTGAAGAGAGTCGATTCCTGTCTTGTGCTGCTTGCCCTGGCATTGCTTGATTTTCAGAGTGTTGCTTTTTTCCTGGTCCGTTGCTCTGCAGGGACACCAACACAAGACCAGTATTCATGGAAAAGTGCACTTCCCTCCTCCCTGCGGGAACCTTTT
>TRINITY_DN484_c0_g1_i10 len=2054 path=[0:0-1047 1:1048-1083 2:1084-1496 5:1497-1860 6:1861-2053]
GGTGTGAGTTCATCTATTGTGTGATACTTCTTCTTGTGCTCCGCCTGTTATGGCCTTGTAACAGGACCATTTCTGAGACTGTGTTGTTGCTAAAAACACACCGGCGTCCTTAAACTGATTATCAGTAGCAATATGCAACAAAAATGTGGCTCTGAAAAGAATAACACTGCAGGAATAACACTAGTTTCATGTAGAGTCTATGGCACTTAATGAAAATCTTAAACAACTGTGTCCTTAAAGCTTTGAGGTGCTTTCAGGAAAACACAGCTGTGGGTTAGCTTGGCACATTCATCTTTGTCTCTTGCCACCTCTTAGAATCTATCTGATCAAAAATATTACCCTTACAAAAATCATATTGGTCATGCACACACTCGTCAATAATGGCAAATTGAAATACAAGGTGCACCTTTATCATTTGTAAACCATGAAAAAATAAAGTCACTTAAAAATGATACATTGGTCTACAGACGTACCCATACATTATGTATTTTTTGGTACAGAATAGCCTGTCTTTTCAGGGTTTGAAATGAATAGTGTGTATGTCGTGTATTTTTAATGCAAATTTATGAATGCACAATATATATATTTCCTGCTTCACATACCTCCGTTGTAGAAAAGATAGACCATACTGTACATTTAAACAAGATCTTCACATCAGTTCAAACACCAATTAAATATATAAAGTATATACTGTGGTCAACAGGGTGCAGTGTGGATATCCATGTCGTCTTTTCATATTGATGGCATGCAATACGTGGACGTCTTCCTGTTGAGGGAATTTGTTGTTGACTTGTTGTTGCTTGACGGTATACACAATATGGCTAATGACCTTGTCCTTTATAGTAATCAAACTATCCATTTTCTTCTTTAGTAGGTTTGTTTGGTGATGAAAGGTCTACATCTGAGTAACATACTTGTGATTAGTCAGATGCTCTGCAGATATTATGGGAATCTGGTTGGTTGTTGCTGTTGCAGCGAAGGGAACACTTGTGGCAGATGTTGCTGCTGCAGACACAGTGGGTGGGGGAGCACCGTGCACCATGGGAACAACACTTGCAGCGGGTGTCATGCACAATATTGAGCCTGGTGGGAAGAAGGCTGCTTGTTGTTGTAATTGCATGTTGGCAAGTGCCTGCTGGTACTGGAACATGCCAGTATTAAAGACTGCAGTGGCACCATTGGCTTTTTCAAGTGCAGGCCTCTTTGGTAATGGGGGAAGAACGGCTTGAGGAAATCCCATGGCTGCTGCTGTAGCCGCCGCCTGGGCAGCCGCAGCTTGGTTGACTTGGTATTGGGCGGCTTTGATCTTGGCCTGCAGATGGGCAGGGGGGTGGAAATATTTGCACTTGTCCCTGGAGCACCTTCCTTTTATGTAATCCATACACACAGTCACTGTGTTGTCATTGGTATCGATCATTGTACTGTCAGACGGATGAGCAAACCTGCAGTCATTTTCTCCTCTATTGCAATTGCCACGTTGATACTCTCGGCATACCTCCATCCTGTCTGTCCTCATTAATTTCTGTGCAGCAGCAGCCACAGAGACCGGCATACCATGGTTCCCTGTTACCAGCATAGGTGCAGTTGGAAGTATTTCTGTTTGGACCAATCCTGGGGAGACCGGTCCTAGGTATGGATTAAAGGCTGTGGTTGCGCTGGTTGCTAAGCTTGGACCAACTGAAAACATTGGTATAGGCTGAAGCTGAGTGCCAGGCATCATTGCGTTTGCGAGCTGCATTTGCTGGGCGAGCATGGCCATGTTCTTCTGCTGAATCAAGTTATTCCGCCCATTGATCTCCAGCTGTGTTTTTAAGTGTGGCGGTGGATGAAGATATTTGCAGTTCTCCCTTGAACAACGACCCGTGCGTGGTTCTTAGGCAGCCAGGTTGCGGACAAATTGCCCAAGGCATTTTGGAATTGTTTTCAGTACAAGATAACGAGGGTGGAGAGGCGAGAACGGTCAGTTTAGTGGCCACAGAAGCATCGCGACGGCCACAAACCCTGGGCTGCAGTGAAAGGGCTGCTGAATACAGCTGTGCAACCTTATCGCGCTG
>TRINITY_DN484_c0_g1_i5 len=2680 path=[0:0-1047 1:1048-1083 2:1084-1496 4:1497-1781 5:1782-2145 7:2146-2679]
GGTGTGAGTTCATCTATTGTGTGATACTTCTTCTTGTGCTCCGCCTGTTATGGCCTTGTAACAGGACCATTTCTGAGACTGTGTTGTTGCTAAAAACACACCGGCGTCCTTAAACTGATTATCAGTAGCAATATGCAACAAAAATGTGGCTCTGAAAAGAATAACACTGCAGGAATAACACTAGTTTCATGTAGAGTCTATGGCACTTAATGAAAATCTTAAACAACTGTGTCCTTAAAGCTTTGAGGTGCTTTCAGGAAAACACAGCTGTGGGTTAGCTTGGCACATTCATCTTTGTCTCTTGCCACCTCTTAGAATCTATCTGATCAAAAATATTACCCTTACAAAAATCATATTGGTCATGCACACACTCGTCAATAATGGCAAATTGAAATACAAGGTGCACCTTTATCATTTGTAAACCATGAAAAAATAAAGTCACTTAAAAATGATACATTGGTCTACAGACGTACCCATACATTATGTATTTTTTGGTACAGAATAGCCTGTCTTTTCAGGGTTTGAAATGAATAGTGTGTATGTCGTGTATTTTTAATGCAAATTTATGAATGCACAATATATATATTTCCTGCTTCACATACCTCCGTTGTAGAAAAGATAGACCATACTGTACATTTAAACAAGATCTTCACATCAGTTCAAACACCAATTAAATATATAAAGTATATACTGTGGTCAACAGGGTGCAGTGTGGATATCCATGTCGTCTTTTCATATTGATGGCATGCAATACGTGGACGTCTTCCTGTTGAGGGAATTTGTTGTTGACTTGTTGTTGCTTGACGGTATACACAATATGGCTAATGACCTTGTCCTTTATAGTAATCAAACTATCCATTTTCTTCTTTAGTAGGTTTGTTTGGTGATGAAAGGTCTACATCTGAGTAACATACTTGTGATTAGTCAGATGCTCTGCAGATATTATGGGAATCTGGTTGGTTGTTGCTGTTGCAGCGAAGGGAACACTTGTGGCAGATGTTGCTGCTGCAGACACAGTGGGTGGGGGAGCACCGTGCACCATGGGAACAACACTTGCAGCGGGTGTCATGCACAATATTGAGCCTGGTGGGAAGAAGGCTGCTTGTTGTTGTAATTGCATGTTGGCAAGTGCCTGCTGGTACTGGAACATGCCAGTATTAAAGACTGCAGTGGCACCATTGGCTTTTTCAAGTGCAGGCCTCTTTGGTAATGGGGGAAGAACGGCTTGAGGAAATCCCATGGCTGCTGCTGTAGCCGCCGCCTGGGCAGCCGCAGCTTGGTTGACTTGGTATTGGGCGGCTTTGATCTTGGCCTGCAGATGGGCAGGGGGGTGGAAATATTTGCACTTGTCCCTGGAGCACCTTCCTTTTATGTAATCCATACACACAGTCACTGTGTTGTCATTGGTATCGATCATTGTACTGTCAGACGGATGAGCAAACCTGCAGTCATTTTCTCCTCTATTGCAATTGCCACGTTGATACTCTCGGCATACCTTTCTCTTCTGGGAACGGGGGTCAAGTCCAGTTTGAGGTCCAAAGTGAAATGAGTTTGGTGGTCTCAGTTCGGTCCCCACAGGGCAGGAGTCCACATCACAAAACCACCACATATAATTTGGCACAACTGGCAGTCTCTGCTCAGGAGAGGCCCAGAACTGAGCTGGCATGGAGACTGAACTACCTCTCGCCCACAAAGAGGGTGACCCCTCCAGGTCAGGGTTGAGGTCATTGGTGGGGCAACGTGGGGAAGCTCGCATTGCAGCTGCCTGAGTGTAGCTGGCCTCCATCCTGTCTGTCCTCATTAATTTCTGTGCAGCAGCAGCCACAGAGACCGGCATACCATGGTTCCCTGTTACCAGCATAGGTGCAGTTGGAAGTATTTCTGTTTGGACCAATCCTGGGGAGACCGGTCCTAGGTATGGATTAAAGGCTGTGGTTGCGCTGGTTGCTAAGCTTGGACCAACTGAAAACATTGGTATAGGCTGAAGCTGAGTGCCAGGCATCATTGCGTTTGCGAGCTGCATTTGCTGGGCGAGCATGGCCATGTTCTTCTGCTGAATCAAGTTATTCCGCCCATTGATCTCCAGCTGTGTTTTTAAGTGTGGCGGTGGATGAAGATATTTGCAGTTCTCCCTTGAACAACGACCTTTTAGCGAATCAAAGCAGGCGATCACGCGTCCGTTTTCAACTTGGCAGCTTTTGGCTGGGTGTGCAAATTTACATTCCGTGTCTGGTCTGGAGCAAGTCCCCCGCTGGAACTCCCGACATACTTCCAGTGTTAGCCACTTGGTGTCCCGCATTTGGGCGACACTAACAGCCATGTTTAATGTTTACAAGTCCTTCAAAGTTCAGAATCAGTCTCTGTCGCAGATGAAACTGACCCCTCGCACAGGACTTTGCGCTCCTTCCTAGTTTAAAAGTGCATGTCGGTGTGTGCAGTCAACATCCATGGAGAGGGCTCGGTCTGGAGGGATTGTGTACACAATGGGGGAAGTTGAAAGGTGTGGCCTGGAGGTGGCCGCCTGCTCTCACTCACCCAGCGCCCGTGCCAGCTCGGGAGCACAGGAGGCAAGCATGGAAACGTGGCAGAACACCGAGCTCACAAATCGATCTCAGCCACACGGCTCTGAAAAGGTTAATCTCTGTGTCGCCGAACTGGCGATGCGATCGATTAGTTTGGC
>TRINITY_DN484_c0_g1_i11 len=2546 path=[0:0-1047 1:1048-1083 2:1084-1496 3:1497-1703 4:1704-1988 5:1989-2352 6:2353-2545]
GGTGTGAGTTCATCTATTGTGTGATACTTCTTCTTGTGCTCCGCCTGTTATGGCCTTGTAACAGGACCATTTCTGAGACTGTGTTGTTGCTAAAAACACACCGGCGTCCTTAAACTGATTATCAGTAGCAATATGCAACAAAAATGTGGCTCTGAAAAGAATAACACTGCAGGAATAACACTAGTTTCATGTAGAGTCTATGGCACTTAATGAAAATCTTAAACAACTGTGTCCTTAAAGCTTTGAGGTGCTTTCAGGAAAACACAGCTGTGGGTTAGCTTGGCACATTCATCTTTGTCTCTTGCCACCTCTTAGAATCTATCTGATCAAAAATATTACCCTTACAAAAATCATATTGGTCATGCACACACTCGTCAATAATGGCAAATTGAAATACAAGGTGCACCTTTATCATTTGTAAACCATGAAAAAATAAAGTCACTTAAAAATGATACATTGGTCTACAGACGTACCCATACATTATGTATTTTTTGGTACAGAATAGCCTGTCTTTTCAGGGTTTGAAATGAATAGTGTGTATGTCGTGTATTTTTAATGCAAATTTATGAATGCACAATATATATATTTCCTGCTTCACATACCTCCGTTGTAGAAAAGATAGACCATACTGTACATTTAAACAAGATCTTCACATCAGTTCAAACACCAATTAAATATATAAAGTATATACTGTGGTCAACAGGGTGCAGTGTGGATATCCATGTCGTCTTTTCATATTGATGGCATGCAATACGTGGACGTCTTCCTGTTGAGGGAATTTGTTGTTGACTTGTTGTTGCTTGACGGTATACACAATATGGCTAATGACCTTGTCCTTTATAGTAATCAAACTATCCATTTTCTTCTTTAGTAGGTTTGTTTGGTGATGAAAGGTCTACATCTGAGTAACATACTTGTGATTAGTCAGATGCTCTGCAGATATTATGGGAATCTGGTTGGTTGTTGCTGTTGCAGCGAAGGGAACACTTGTGGCAGATGTTGCTGCTGCAGACACAGTGGGTGGGGGAGCACCGTGCACCATGGGAACAACACTTGCAGCGGGTGTCATGCACAATATTGAGCCTGGTGGGAAGAAGGCTGCTTGTTGTTGTAATTGCATGTTGGCAAGTGCCTGCTGGTACTGGAACATGCCAGTATTAAAGACTGCAGTGGCACCATTGGCTTTTTCAAGTGCAGGCCTCTTTGGTAATGGGGGAAGAACGGCTTGAGGAAATCCCATGGCTGCTGCTGTAGCCGCCGCCTGGGCAGCCGCAGCTTGGTTGACTTGGTATTGGGCGGCTTTGATCTTGGCCTGCAGATGGGCAGGGGGGTGGAAATATTTGCACTTGTCCCTGGAGCACCTTCCTTTTATGTAATCCATACACACAGTCACTGTGTTGTCATTGGTATCGATCATTGTACTGTCAGACGGATGAGCAAACCTGCAGTCATTTTCTCCTCTATTGCAATTGCCACGTTGATACTCTCGGCATACCTGTATCATAGGAGCCTTTAGTGTTTTCCCAAATGACATATTCTGTTCCAGGTCCAGAATCTTTGCTGTCTCATTCTCCATTAACACCGTTTCCATCTGTCCATCCATGTGGCTTCTGAAGAGCATGGTGCCTGAGAATGGTAGGTCCAGCAAACTTTGTTCAACATCTGGGTACTGCACTGTGGGGTACAGCTCTGTAGGCATTGTCTTTCTCTTCTGGGAACGGGGGTCAAGTCCAGTTTGAGGTCCAAAGTGAAATGAGTTTGGTGGTCTCAGTTCGGTCCCCACAGGGCAGGAGTCCACATCACAAAACCACCACATATAATTTGGCACAACTGGCAGTCTCTGCTCAGGAGAGGCCCAGAACTGAGCTGGCATGGAGACTGAACTACCTCTCGCCCACAAAGAGGGTGACCCCTCCAGGTCAGGGTTGAGGTCATTGGTGGGGCAACGTGGGGAAGCTCGCATTGCAGCTGCCTGAGTGTAGCTGGCCTCCATCCTGTCTGTCCTCATTAATTTCTGTGCAGCAGCAGCCACAGAGACCGGCATACCATGGTTCCCTGTTACCAGCATAGGTGCAGTTGGAAGTATTTCTGTTTGGACCAATCCTGGGGAGACCGGTCCTAGGTATGGATTAAAGGCTGTGGTTGCGCTGGTTGCTAAGCTTGGACCAACTGAAAACATTGGTATAGGCTGAAGCTGAGTGCCAGGCATCATTGCGTTTGCGAGCTGCATTTGCTGGGCGAGCATGGCCATGTTCTTCTGCTGAATCAAGTTATTCCGCCCATTGATCTCCAGCTGTGTTTTTAAGTGTGGCGGTGGATGAAGATATTTGCAGTTCTCCCTTGAACAACGACCCGTGCGTGGTTCTTAGGCAGCCAGGTTGCGGACAAATTGCCCAAGGCATTTTGGAATTGTTTTCAGTACAAGATAACGAGGGTGGAGAGGCGAGAACGGTCAGTTTAGTGGCCACAGAAGCATCGCGACGGCCACAAACCCTGGGCTGCAGTGAAAGGGCTGCTGAATACAGCTGTGCAACCTTATCGCGCTG
>TRINITY_DN484_c0_g1_i1 len=2395 path=[0:0-1047 1:1048-1083 2:1084-1496 5:1497-1860 7:1861-2394]
GGTGTGAGTTCATCTATTGTGTGATACTTCTTCTTGTGCTCCGCCTGTTATGGCCTTGTAACAGGACCATTTCTGAGACTGTGTTGTTGCTAAAAACACACCGGCGTCCTTAAACTGATTATCAGTAGCAATATGCAACAAAAATGTGGCTCTGAAAAGAATAACACTGCAGGAATAACACTAGTTTCATGTAGAGTCTATGGCACTTAATGAAAATCTTAAACAACTGTGTCCTTAAAGCTTTGAGGTGCTTTCAGGAAAACACAGCTGTGGGTTAGCTTGGCACATTCATCTTTGTCTCTTGCCACCTCTTAGAATCTATCTGATCAAAAATATTACCCTTACAAAAATCATATTGGTCATGCACACACTCGTCAATAATGGCAAATTGAAATACAAGGTGCACCTTTATCATTTGTAAACCATGAAAAAATAAAGTCACTTAAAAATGATACATTGGTCTACAGACGTACCCATACATTATGTATTTTTTGGTACAGAATAGCCTGTCTTTTCAGGGTTTGAAATGAATAGTGTGTATGTCGTGTATTTTTAATGCAAATTTATGAATGCACAATATATATATTTCCTGCTTCACATACCTCCGTTGTAGAAAAGATAGACCATACTGTACATTTAAACAAGATCTTCACATCAGTTCAAACACCAATTAAATATATAAAGTATATACTGTGGTCAACAGGGTGCAGTGTGGATATCCATGTCGTCTTTTCATATTGATGGCATGCAATACGTGGACGTCTTCCTGTTGAGGGAATTTGTTGTTGACTTGTTGTTGCTTGACGGTATACACAATATGGCTAATGACCTTGTCCTTTATAGTAATCAAACTATCCATTTTCTTCTTTAGTAGGTTTGTTTGGTGATGAAAGGTCTACATCTGAGTAACATACTTGTGATTAGTCAGATGCTCTGCAGATATTATGGGAATCTGGTTGGTTGTTGCTGTTGCAGCGAAGGGAACACTTGTGGCAGATGTTGCTGCTGCAGACACAGTGGGTGGGGGAGCACCGTGCACCATGGGAACAACACTTGCAGCGGGTGTCATGCACAATATTGAGCCTGGTGGGAAGAAGGCTGCTTGTTGTTGTAATTGCATGTTGGCAAGTGCCTGCTGGTACTGGAACATGCCAGTATTAAAGACTGCAGTGGCACCATTGGCTTTTTCAAGTGCAGGCCTCTTTGGTAATGGGGGAAGAACGGCTTGAGGAAATCCCATGGCTGCTGCTGTAGCCGCCGCCTGGGCAGCCGCAGCTTGGTTGACTTGGTATTGGGCGGCTTTGATCTTGGCCTGCAGATGGGCAGGGGGGTGGAAATATTTGCACTTGTCCCTGGAGCACCTTCCTTTTATGTAATCCATACACACAGTCACTGTGTTGTCATTGGTATCGATCATTGTACTGTCAGACGGATGAGCAAACCTGCAGTCATTTTCTCCTCTATTGCAATTGCCACGTTGATACTCTCGGCATACCTCCATCCTGTCTGTCCTCATTAATTTCTGTGCAGCAGCAGCCACAGAGACCGGCATACCATGGTTCCCTGTTACCAGCATAGGTGCAGTTGGAAGTATTTCTGTTTGGACCAATCCTGGGGAGACCGGTCCTAGGTATGGATTAAAGGCTGTGGTTGCGCTGGTTGCTAAGCTTGGACCAACTGAAAACATTGGTATAGGCTGAAGCTGAGTGCCAGGCATCATTGCGTTTGCGAGCTGCATTTGCTGGGCGAGCATGGCCATGTTCTTCTGCTGAATCAAGTTATTCCGCCCATTGATCTCCAGCTGTGTTTTTAAGTGTGGCGGTGGATGAAGATATTTGCAGTTCTCCCTTGAACAACGACCTTTTAGCGAATCAAAGCAGGCGATCACGCGTCCGTTTTCAACTTGGCAGCTTTTGGCTGGGTGTGCAAATTTACATTCCGTGTCTGGTCTGGAGCAAGTCCCCCGCTGGAACTCCCGACATACTTCCAGTGTTAGCCACTTGGTGTCCCGCATTTGGGCGACACTAACAGCCATGTTTAATGTTTACAAGTCCTTCAAAGTTCAGAATCAGTCTCTGTCGCAGATGAAACTGACCCCTCGCACAGGACTTTGCGCTCCTTCCTAGTTTAAAAGTGCATGTCGGTGTGTGCAGTCAACATCCATGGAGAGGGCTCGGTCTGGAGGGATTGTGTACACAATGGGGGAAGTTGAAAGGTGTGGCCTGGAGGTGGCCGCCTGCTCTCACTCACCCAGCGCCCGTGCCAGCTCGGGAGCACAGGAGGCAAGCATGGAAACGTGGCAGAACACCGAGCTCACAAATCGATCTCAGCCACACGGCTCTGAAAAGGTTAATCTCTGTGTCGCCGAACTGGCGATGCGATCGATTAGTTTGGC
>TRINITY_DN484_c0_g1_i8 len=2887 path=[0:0-1047 1:1048-1083 2:1084-1496 3:1497-1703 4:1704-1988 5:1989-2352 7:2353-2886]
GGTGTGAGTTCATCTATTGTGTGATACTTCTTCTTGTGCTCCGCCTGTTATGGCCTTGTAACAGGACCATTTCTGAGACTGTGTTGTTGCTAAAAACACACCGGCGTCCTTAAACTGATTATCAGTAGCAATATGCAACAAAAATGTGGCTCTGAAAAGAATAACACTGCAGGAATAACACTAGTTTCATGTAGAGTCTATGGCACTTAATGAAAATCTTAAACAACTGTGTCCTTAAAGCTTTGAGGTGCTTTCAGGAAAACACAGCTGTGGGTTAGCTTGGCACATTCATCTTTGTCTCTTGCCACCTCTTAGAATCTATCTGATCAAAAATATTACCCTTACAAAAATCATATTGGTCATGCACACACTCGTCAATAATGGCAAATTGAAATACAAGGTGCACCTTTATCATTTGTAAACCATGAAAAAATAAAGTCACTTAAAAATGATACATTGGTCTACAGACGTACCCATACATTATGTATTTTTTGGTACAGAATAGCCTGTCTTTTCAGGGTTTGAAATGAATAGTGTGTATGTCGTGTATTTTTAATGCAAATTTATGAATGCACAATATATATATTTCCTGCTTCACATACCTCCGTTGTAGAAAAGATAGACCATACTGTACATTTAAACAAGATCTTCACATCAGTTCAAACACCAATTAAATATATAAAGTATATACTGTGGTCAACAGGGTGCAGTGTGGATATCCATGTCGTCTTTTCATATTGATGGCATGCAATACGTGGACGTCTTCCTGTTGAGGGAATTTGTTGTTGACTTGTTGTTGCTTGACGGTATACACAATATGGCTAATGACCTTGTCCTTTATAGTAATCAAACTATCCATTTTCTTCTTTAGTAGGTTTGTTTGGTGATGAAAGGTCTACATCTGAGTAACATACTTGTGATTAGTCAGATGCTCTGCAGATATTATGGGAATCTGGTTGGTTGTTGCTGTTGCAGCGAAGGGAACACTTGTGGCAGATGTTGCTGCTGCAGACACAGTGGGTGGGGGAGCACCGTGCACCATGGGAACAACACTTGCAGCGGGTGTCATGCACAATATTGAGCCTGGTGGGAAGAAGGCTGCTTGTTGTTGTAATTGCATGTTGGCAAGTGCCTGCTGGTACTGGAACATGCCAGTATTAAAGACTGCAGTGGCACCATTGGCTTTTTCAAGTGCAGGCCTCTTTGGTAATGGGGGAAGAACGGCTTGAGGAAATCCCATGGCTGCTGCTGTAGCCGCCGCCTGGGCAGCCGCAGCTTGGTTGACTTGGTATTGGGCGGCTTTGATCTTGGCCTGCAGATGGGCAGGGGGGTGGAAATATTTGCACTTGTCCCTGGAGCACCTTCCTTTTATGTAATCCATACACACAGTCACTGTGTTGTCATTGGTATCGATCATTGTACTGTCAGACGGATGAGCAAACCTGCAGTCATTTTCTCCTCTATTGCAATTGCCACGTTGATACTCTCGGCATACCTGTATCATAGGAGCCTTTAGTGTTTTCCCAAATGACATATTCTGTTCCAGGTCCAGAATCTTTGCTGTCTCATTCTCCATTAACACCGTTTCCATCTGTCCATCCATGTGGCTTCTGAAGAGCATGGTGCCTGAGAATGGTAGGTCCAGCAAACTTTGTTCAACATCTGGGTACTGCACTGTGGGGTACAGCTCTGTAGGCATTGTCTTTCTCTTCTGGGAACGGGGGTCAAGTCCAGTTTGAGGTCCAAAGTGAAATGAGTTTGGTGGTCTCAGTTCGGTCCCCACAGGGCAGGAGTCCACATCACAAAACCACCACATATAATTTGGCACAACTGGCAGTCTCTGCTCAGGAGAGGCCCAGAACTGAGCTGGCATGGAGACTGAACTACCTCTCGCCCACAAAGAGGGTGACCCCTCCAGGTCAGGGTTGAGGTCATTGGTGGGGCAACGTGGGGAAGCTCGCATTGCAGCTGCCTGAGTGTAGCTGGCCTCCATCCTGTCTGTCCTCATTAATTTCTGTGCAGCAGCAGCCACAGAGACCGGCATACCATGGTTCCCTGTTACCAGCATAGGTGCAGTTGGAAGTATTTCTGTTTGGACCAATCCTGGGGAGACCGGTCCTAGGTATGGATTAAAGGCTGTGGTTGCGCTGGTTGCTAAGCTTGGACCAACTGAAAACATTGGTATAGGCTGAAGCTGAGTGCCAGGCATCATTGCGTTTGCGAGCTGCATTTGCTGGGCGAGCATGGCCATGTTCTTCTGCTGAATCAAGTTATTCCGCCCATTGATCTCCAGCTGTGTTTTTAAGTGTGGCGGTGGATGAAGATATTTGCAGTTCTCCCTTGAACAACGACCTTTTAGCGAATCAAAGCAGGCGATCACGCGTCCGTTTTCAACTTGGCAGCTTTTGGCTGGGTGTGCAAATTTACATTCCGTGTCTGGTCTGGAGCAAGTCCCCCGCTGGAACTCCCGACATACTTCCAGTGTTAGCCACTTGGTGTCCCGCATTTGGGCGACACTAACAGCCATGTTTAATGTTTACAAGTCCTTCAAAGTTCAGAATCAGTCTCTGTCGCAGATGAAACTGACCCCTCGCACAGGACTTTGCGCTCCTTCCTAGTTTAAAAGTGCATGTCGGTGTGTGCAGTCAACATCCATGGAGAGGGCTCGGTCTGGAGGGATTGTGTACACAATGGGGGAAGTTGAAAGGTGTGGCCTGGAGGTGGCCGCCTGCTCTCACTCACCCAGCGCCCGTGCCAGCTCGGGAGCACAGGAGGCAAGCATGGAAACGTGGCAGAACACCGAGCTCACAAATCGATCTCAGCCACACGGCTCTGAAAAGGTTAATCTCTGTGTCGCCGAACTGGCGATGCGATCGATTAGTTTGGC
>TRINITY_DN484_c0_g1_i4 len=2359 path=[0:0-1047 2:1048-1460 5:1461-1824 7:1825-2358]
GGTGTGAGTTCATCTATTGTGTGATACTTCTTCTTGTGCTCCGCCTGTTATGGCCTTGTAACAGGACCATTTCTGAGACTGTGTTGTTGCTAAAAACACACCGGCGTCCTTAAACTGATTATCAGTAGCAATATGCAACAAAAATGTGGCTCTGAAAAGAATAACACTGCAGGAATAACACTAGTTTCATGTAGAGTCTATGGCACTTAATGAAAATCTTAAACAACTGTGTCCTTAAAGCTTTGAGGTGCTTTCAGGAAAACACAGCTGTGGGTTAGCTTGGCACATTCATCTTTGTCTCTTGCCACCTCTTAGAATCTATCTGATCAAAAATATTACCCTTACAAAAATCATATTGGTCATGCACACACTCGTCAATAATGGCAAATTGAAATACAAGGTGCACCTTTATCATTTGTAAACCATGAAAAAATAAAGTCACTTAAAAATGATACATTGGTCTACAGACGTACCCATACATTATGTATTTTTTGGTACAGAATAGCCTGTCTTTTCAGGGTTTGAAATGAATAGTGTGTATGTCGTGTATTTTTAATGCAAATTTATGAATGCACAATATATATATTTCCTGCTTCACATACCTCCGTTGTAGAAAAGATAGACCATACTGTACATTTAAACAAGATCTTCACATCAGTTCAAACACCAATTAAATATATAAAGTATATACTGTGGTCAACAGGGTGCAGTGTGGATATCCATGTCGTCTTTTCATATTGATGGCATGCAATACGTGGACGTCTTCCTGTTGAGGGAATTTGTTGTTGACTTGTTGTTGCTTGACGGTATACACAATATGGCTAATGACCTTGTCCTTTATAGTAATCAAACTATCCATTTTCTTCTTTAGTAGGTTTGTTTGGTGATGAAAGGTCTACATCTGAGTAACATACTTGTGATTAGTCAGATGCTCTGCAGATATTATGGGAATCTGGTTGGTTGTTGCTGTTGCAGCGAAGGGAACACTTGTGGCAGATGTTGCTGCTGCAGACACAGTGGGTGGGGGAGCACCGTGCACCATGGGAACTGGTGGGAAGAAGGCTGCTTGTTGTTGTAATTGCATGTTGGCAAGTGCCTGCTGGTACTGGAACATGCCAGTATTAAAGACTGCAGTGGCACCATTGGCTTTTTCAAGTGCAGGCCTCTTTGGTAATGGGGGAAGAACGGCTTGAGGAAATCCCATGGCTGCTGCTGTAGCCGCCGCCTGGGCAGCCGCAGCTTGGTTGACTTGGTATTGGGCGGCTTTGATCTTGGCCTGCAGATGGGCAGGGGGGTGGAAATATTTGCACTTGTCCCTGGAGCACCTTCCTTTTATGTAATCCATACACACAGTCACTGTGTTGTCATTGGTATCGATCATTGTACTGTCAGACGGATGAGCAAACCTGCAGTCATTTTCTCCTCTATTGCAATTGCCACGTTGATACTCTCGGCATACCTCCATCCTGTCTGTCCTCATTAATTTCTGTGCAGCAGCAGCCACAGAGACCGGCATACCATGGTTCCCTGTTACCAGCATAGGTGCAGTTGGAAGTATTTCTGTTTGGACCAATCCTGGGGAGACCGGTCCTAGGTATGGATTAAAGGCTGTGGTTGCGCTGGTTGCTAAGCTTGGACCAACTGAAAACATTGGTATAGGCTGAAGCTGAGTGCCAGGCATCATTGCGTTTGCGAGCTGCATTTGCTGGGCGAGCATGGCCATGTTCTTCTGCTGAATCAAGTTATTCCGCCCATTGATCTCCAGCTGTGTTTTTAAGTGTGGCGGTGGATGAAGATATTTGCAGTTCTCCCTTGAACAACGACCTTTTAGCGAATCAAAGCAGGCGATCACGCGTCCGTTTTCAACTTGGCAGCTTTTGGCTGGGTGTGCAAATTTACATTCCGTGTCTGGTCTGGAGCAAGTCCCCCGCTGGAACTCCCGACATACTTCCAGTGTTAGCCACTTGGTGTCCCGCATTTGGGCGACACTAACAGCCATGTTTAATGTTTACAAGTCCTTCAAAGTTCAGAATCAGTCTCTGTCGCAGATGAAACTGACCCCTCGCACAGGACTTTGCGCTCCTTCCTAGTTTAAAAGTGCATGTCGGTGTGTGCAGTCAACATCCATGGAGAGGGCTCGGTCTGGAGGGATTGTGTACACAATGGGGGAAGTTGAAAGGTGTGGCCTGGAGGTGGCCGCCTGCTCTCACTCACCCAGCGCCCGTGCCAGCTCGGGAGCACAGGAGGCAAGCATGGAAACGTGGCAGAACACCGAGCTCACAAATCGATCTCAGCCACACGGCTCTGAAAAGGTTAATCTCTGTGTCGCCGAACTGGCGATGCGATCGATTAGTTTGGC
>TRINITY_DN484_c0_g1_i2 len=2339 path=[0:0-1047 1:1048-1083 2:1084-1496 4:1497-1781 5:1782-2145 6:2146-2338]
GGTGTGAGTTCATCTATTGTGTGATACTTCTTCTTGTGCTCCGCCTGTTATGGCCTTGTAACAGGACCATTTCTGAGACTGTGTTGTTGCTAAAAACACACCGGCGTCCTTAAACTGATTATCAGTAGCAATATGCAACAAAAATGTGGCTCTGAAAAGAATAACACTGCAGGAATAACACTAGTTTCATGTAGAGTCTATGGCACTTAATGAAAATCTTAAACAACTGTGTCCTTAAAGCTTTGAGGTGCTTTCAGGAAAACACAGCTGTGGGTTAGCTTGGCACATTCATCTTTGTCTCTTGCCACCTCTTAGAATCTATCTGATCAAAAATATTACCCTTACAAAAATCATATTGGTCATGCACACACTCGTCAATAATGGCAAATTGAAATACAAGGTGCACCTTTATCATTTGTAAACCATGAAAAAATAAAGTCACTTAAAAATGATACATTGGTCTACAGACGTACCCATACATTATGTATTTTTTGGTACAGAATAGCCTGTCTTTTCAGGGTTTGAAATGAATAGTGTGTATGTCGTGTATTTTTAATGCAAATTTATGAATGCACAATATATATATTTCCTGCTTCACATACCTCCGTTGTAGAAAAGATAGACCATACTGTACATTTAAACAAGATCTTCACATCAGTTCAAACACCAATTAAATATATAAAGTATATACTGTGGTCAACAGGGTGCAGTGTGGATATCCATGTCGTCTTTTCATATTGATGGCATGCAATACGTGGACGTCTTCCTGTTGAGGGAATTTGTTGTTGACTTGTTGTTGCTTGACGGTATACACAATATGGCTAATGACCTTGTCCTTTATAGTAATCAAACTATCCATTTTCTTCTTTAGTAGGTTTGTTTGGTGATGAAAGGTCTACATCTGAGTAACATACTTGTGATTAGTCAGATGCTCTGCAGATATTATGGGAATCTGGTTGGTTGTTGCTGTTGCAGCGAAGGGAACACTTGTGGCAGATGTTGCTGCTGCAGACACAGTGGGTGGGGGAGCACCGTGCACCATGGGAACAACACTTGCAGCGGGTGTCATGCACAATATTGAGCCTGGTGGGAAGAAGGCTGCTTGTTGTTGTAATTGCATGTTGGCAAGTGCCTGCTGGTACTGGAACATGCCAGTATTAAAGACTGCAGTGGCACCATTGGCTTTTTCAAGTGCAGGCCTCTTTGGTAATGGGGGAAGAACGGCTTGAGGAAATCCCATGGCTGCTGCTGTAGCCGCCGCCTGGGCAGCCGCAGCTTGGTTGACTTGGTATTGGGCGGCTTTGATCTTGGCCTGCAGATGGGCAGGGGGGTGGAAATATTTGCACTTGTCCCTGGAGCACCTTCCTTTTATGTAATCCATACACACAGTCACTGTGTTGTCATTGGTATCGATCATTGTACTGTCAGACGGATGAGCAAACCTGCAGTCATTTTCTCCTCTATTGCAATTGCCACGTTGATACTCTCGGCATACCTTTCTCTTCTGGGAACGGGGGTCAAGTCCAGTTTGAGGTCCAAAGTGAAATGAGTTTGGTGGTCTCAGTTCGGTCCCCACAGGGCAGGAGTCCACATCACAAAACCACCACATATAATTTGGCACAACTGGCAGTCTCTGCTCAGGAGAGGCCCAGAACTGAGCTGGCATGGAGACTGAACTACCTCTCGCCCACAAAGAGGGTGACCCCTCCAGGTCAGGGTTGAGGTCATTGGTGGGGCAACGTGGGGAAGCTCGCATTGCAGCTGCCTGAGTGTAGCTGGCCTCCATCCTGTCTGTCCTCATTAATTTCTGTGCAGCAGCAGCCACAGAGACCGGCATACCATGGTTCCCTGTTACCAGCATAGGTGCAGTTGGAAGTATTTCTGTTTGGACCAATCCTGGGGAGACCGGTCCTAGGTATGGATTAAAGGCTGTGGTTGCGCTGGTTGCTAAGCTTGGACCAACTGAAAACATTGGTATAGGCTGAAGCTGAGTGCCAGGCATCATTGCGTTTGCGAGCTGCATTTGCTGGGCGAGCATGGCCATGTTCTTCTGCTGAATCAAGTTATTCCGCCCATTGATCTCCAGCTGTGTTTTTAAGTGTGGCGGTGGATGAAGATATTTGCAGTTCTCCCTTGAACAACGACCCGTGCGTGGTTCTTAGGCAGCCAGGTTGCGGACAAATTGCCCAAGGCATTTTGGAATTGTTTTCAGTACAAGATAACGAGGGTGGAGAGGCGAGAACGGTCAGTTTAGTGGCCACAGAAGCATCGCGACGGCCACAAACCCTGGGCTGCAGTGAAAGGGCTGCTGAATACAGCTGTGCAACCTTATCGCGCTG
>TRINITY_DN450_c0_g1_i3 len=4668 path=[1:0-212 2:213-1922 4:1923-2745 6:2746-4667]
GGTTAGGAGAGGAAAGGTGTGCGGGGGGGCTGCATAGGGGCGGTGAGGGGGTGCACTGGGGGGCACAGCGCCGCAGGGGGCGCCAAGGGCTGCACTGGGACAGTGTTGAGGAGGCTCTCACCTGCAGGGGTGGGAGGGGGGCAGAGGGGCTCCCGCCGGCCAGGGCCCGAGGGCGGCAGCAGGGGGCGCTTGTGTCCGGAGTCTCGTCTCCTGAGGTTCGCCATCTCAAGTTCTCTGGGAAGATGTATAACCAGCACAATCTTCCCCCTCACCCCCCGCCCCCTCCTCATCCTCATCACCCGCAGCAGCACTTCCACCAGCACATGATGCAACTGCAGCAACTACTACACCATCAGCAGCACCGGCCGCACCCCCTGCCACCGGGAGCACGAGGGCTACCACCACCTCCTCAACCACCACAGCAGCCGCAGCCACCGCTGCCTCCACAGCCACATCAGCAGTCGCAAATGATGACCATGAGGGCGACAAGCCGAGCAACAATCCTCGGCCCAAACCCCATGCTGCAGCAGGCCCTCTTCATGCAGCATGTGCAAGGTAGCATGCATGGATTTGCTATGGGGCCGACGACTTCCGTGCAGCAGTTCTTCGCTCACTCGAGACATGCAATCATGGGAACCCCTCCCATTGGGATCTCCATGAAGCCCCCACGGATGGGCTTCCCCGGCATGCCCTTTCACCAGCAAAACCGGATGTACTACCAGGACTACCAGCGAGGGTATGAGCGGAAGCGTGAGCTGGAGCCGGGCTGCTCCACACCATTGCGTCAAGCGAGTGAAGCAAAACCAACCGAGAAGGCAGAACTGGATGCCCCAAAAGCGGCGTCGGAAGCGGAGCACAATGCCATCTCCCCCGCAGAACCAGAACACCGAGCAGAACCTGCATCTGAAGACGTTCCGGAGCCATCTGCGAAGAGGCTGAAGAGCGTGGAGGAGGAGGCCTACGATACGGACACTGCTGTGGGCGTGAGCCAGGAAGAAGAGGAGGAGCCCGACTCCCAGATAACAGAGCCTGACAGCTTGCAGCGGTGTGAGGCGGACTATATTCCCAACGATCGGACCAGCTCTGTGGATGCCAAAACTGTACAGTCACCAAGTACCGGAAGCTCATTGAAAGTAACCATCCAGCAGAGCAGCGAGAGCAGGGCCATCAGTACCACAGCCCAGAAGCCAGCATCATGGAGCAGCGAGGGGAGCAGCACAGCGCAGCAAGCTCTACAGCCCATGCCGAGGAGCAGAGAGGGGAACAGCACAGAGCAGCCTGTTCCAGAGCCCGGGCCACGCTTCTTCTGCTACATCTGTAAAGCCAACTACCACAGCCAGGAGCAGTTCCAGTCTCACATGGTGACAGCAGGACACCTCGGACGGCTCCAGGAGATTCAGCACGTCAGCAACACCTGCCTGGTGACCTTGATGCCCATCGCCAAGGACAACTATTGCCCTGTGACTGACAGAGATGGTAGAAAAAGAAATCTGCAGCAGAGATGGTGCAATGCTTGTCAGATCCACTTCAGCGGAGATCTAATCCAGCACCGACGGACCCCGGAACACAAGCTTGCAAAGCATTCCCTGCGCCCCTTCTGCACTGTGTGCACCCGGCACTTCAAAACTCCTCGGAAGTTTGTGGAGCACATGAAGTCTCCAGAGCACAAACAGAAAGCCAAGGAGGAAAGGTTTGCCGACAGGGAGCCTGGAGGACCAGAAGATGCAGAAGAGCTGATTACAGTCGATGCAGTGGGATGCTTTGAAGACGACGAGGATGAGGAGGAAGGGATTGGTGAAGAGGATAATGATGATGCTGTGCTGTTTGAGGATGAAACAAGGGTCACCAAACTAGACGGTACGAAGGAGAAGTCTCTTCAGGACTTGACGGAAGATGAGGAGTACTGCGCGGACACAGTGTATGAAACTCCGAGCAGCAAAGAATCAAGTGCAGCCCGGCTCGTACCCCCCTTTGGAGGATGCCCCCAAAGCCTCTCTGGGGGGTGACTTGGATGCAGAGAATGCCAGCCAGGATCCAAACAGCATGGGGGGAGCAGCAGCCACAGCAGAAGACAGCGAAAGTGAGGACCTGCTGCACCTGGGGGCCGAGCATGGCGGAGAAGCCTGGGTGTCGGGGGGAGACTCCCTGGAGGACGATTACAACTCACTCTCTGGGTGGAGGCGCTCTGCTCGGCGCAAAAACAGATAAACAGGAAAAGGAAAATATGCTCCTGAAAGTTTTCTAGAAAAAGGAATATTTTCAGGGTCAACAAAAAAACAAATAATTAACGACTTCTGCTTTTATTTAAAATAGTAATAAACTTGGTTTTTGAATGTTAAAAAACCAAGTTTATTACTATTTTAAATAAAAGCAGAAGTCGTTAATTATTTGTTTTTTTGTTGACCCTGAAAATATTCCTTTTTCTAGAAAACTTTCAGGAGCATATTTTCCTTTTCCTGTTTATCTGTTTTTGCGCCGAGCAGAGCGCCTCCACCCAGAGAGTGAGTTGTAATCGTCCTCCAGGGAGTCTCCCCCCGACACCCAGGCTTCTCCGCCATGCTCGGCCCCCAGGTGCAGCAGGTCCTCACTTTCGCTGTCTTCTGCTGTGGCTGCTGCTCCCCCCATGCTGTTTGGATCCTGGCTGGCATTCTCTGCATCCAAGTCACCCCCCAGAGAGGCTTTGGGGGCATCCTCCAAAGGGGGGTACGAGCCGGGCTGCACTTGATTCTTTGCTGCTCGGAGTTTCATACACTGTGTCCGCGCAGTACTCCTCATCTTCCGTCAAGTCCTGAAGAGACTTCTCCTTCGTACCGTCTAGTTTGGTGACCCTTGTTTCATCCTCAAACAGCACAGCATCATCATTATCCTCTTCACCAATCCCTTCCTCCTCATCCTCGTCGTCTTCAAAGCATCCCACTGCATCGACTGTAATCAGCTCTTCTGCATCTTCTGGTCCTCCAGGCTCCCTGTCGGCAAACCTTTCCTCCTTGGCTTTCTGTTTGTGCTCTGGAGACTTCATGTGCTCCACAAACTTCCGAGGAGTTTTGAAGTGCCGGGTGCACACAGTGCAGAAGGGGCGCAGGGAATGCTTTGCAAGCTTGTGTTCCGGGGTCCGTCGGTGCTGGATTAGATCTCCGCTGAAGTGGATCTGACAAGCATTGCACCATCTCTGCTGCAGATTTCTTTTTCTACCATCTCTGTCAGTCACAGGGCAATAGTTGTCCTTGGCGATGGGCATCAAGGTCACCAGGCAGGTGTTGCTGACGTGCTGAATCTCCTGGAGCCGTCCGAGGTGTCCTGCTGTCACCATGTGAGACTGGAACTGCTCCTGGCTGTGGTAGTTGGCTTTACAGATGTAGCAGAAGAAGCGTGGCCCGGGCTCTGGAACAGGCTGCTCTGTGCTGTTCCCCTCTCTGCTCCTCGGCATGGGCTGTAGAGCTTGCTGCGCTGTGCTGCTCCCCTCGCTGCTCCATGATGCTGGCTTCTGGGCTGTGGTACTGATGGCCCTGCTCTCGCTGCTCTGCTGGATGGTTACTTTCAATGAGCTTCCGGTACTTGGTGACTGTACAGTTTTGGCATCCACAGAGCTGGTCCGATCGTTGGGAATATAGTCCGCCTCACACCGCTGCAAGCTGTCAGGCTCTGTTATCTGGGAGTCGGGCTCCTCCTCTTCTTCCTGGCTCACGCCCACAGCAGTGTCCGTATCGTAGGCCTCCTCCTCCACGCTCTTCAGCCTCTTCGCAGATGGCTCCGGAACGTCTTCAGATGCAGGTTCTGCTCGGTGTTCTGGTTCTGCGGGGGAGATGGCATTGTGCTCCGCTTCCGACGCCGCTTTTGGGGCATCCAGTTCTGCCTTCTCGGTTGGTTTTGCTTCACTCGCTTGACGCAATGGTGTGGAGCAGCCCGGCTCCAGCTCACGCTTCCGCTCATACCCTCGCTGGTAGTCCTGGTAGTACATCCGGTTTTGCTGGTGAAAGGGCATGCCGGGGAAGCCCATCCGTGGGGGCTTCATGGAGATCCCAATGGGAGGGGTTCCCATGATTGCATGTCTCGAGTGAGCGAAGAACTGCTGCACGGAAGTCGTCGGCCCCATAGCAAATCCATGCATGCTACCTTGCACATGCTGCATGAAGAGGGCCTGCTGCAGCATGGGGTTTGGGCCGAGGATTGTTGCTCGGCTTGTCGCCCTCATGGTCATCATTTGCGACTGCTGATGTGGCTGTGGAGGCAGCGGTGGCTGCGGCTGCTGTGGTGGTTGAGGAGGTGGTGGTAGCCCTCGTGCTCCCGGTGGCAGGGGGTGCGGCCGGTGCTGCTGATGGTGTAGTAGTTGCTGCAGTTGCATCATGTGCTGGTGGAAGTGCTGCTGCGGGTGATGAGGATGAGGAGGGGGCGGGGGGTGAGGGGGAAGATTGTGCTGGTTATACATCTTCCCAGAGAACTTGAGATGGCGAACCTCAGGAGACGAGACTCCGGACACAAGCGCCCCCTGCTGCCGCCCTCGGGCCCTGGCCGGCGGGAGCCCCTCTGCCCCCCTCCCACCCCTGCAGGTGAGAGCCTCCTCAACACTGTCCCAGTGCAGCCCTTGGCGCCCCCTGCGGCGCTGTGCCCCCCAGTGCACCCCCTCACCGCCCCTATGCAGCCCCCCCGCACACCTTTCCTCTCCTAACC
>TRINITY_DN450_c0_g1_i2 len=4748 path=[0:0-48 2:49-1758 3:1759-1880 4:1881-2703 5:2704-2825 6:2826-4747]
GCGGCTCATTGTCGCTGGCCGCCGTGTTGTTTTCCGGTTAGGAGAGGAAAGGTTCGCCATCTCAAGTTCTCTGGGAAGATGTATAACCAGCACAATCTTCCCCCTCACCCCCCGCCCCCTCCTCATCCTCATCACCCGCAGCAGCACTTCCACCAGCACATGATGCAACTGCAGCAACTACTACACCATCAGCAGCACCGGCCGCACCCCCTGCCACCGGGAGCACGAGGGCTACCACCACCTCCTCAACCACCACAGCAGCCGCAGCCACCGCTGCCTCCACAGCCACATCAGCAGTCGCAAATGATGACCATGAGGGCGACAAGCCGAGCAACAATCCTCGGCCCAAACCCCATGCTGCAGCAGGCCCTCTTCATGCAGCATGTGCAAGGTAGCATGCATGGATTTGCTATGGGGCCGACGACTTCCGTGCAGCAGTTCTTCGCTCACTCGAGACATGCAATCATGGGAACCCCTCCCATTGGGATCTCCATGAAGCCCCCACGGATGGGCTTCCCCGGCATGCCCTTTCACCAGCAAAACCGGATGTACTACCAGGACTACCAGCGAGGGTATGAGCGGAAGCGTGAGCTGGAGCCGGGCTGCTCCACACCATTGCGTCAAGCGAGTGAAGCAAAACCAACCGAGAAGGCAGAACTGGATGCCCCAAAAGCGGCGTCGGAAGCGGAGCACAATGCCATCTCCCCCGCAGAACCAGAACACCGAGCAGAACCTGCATCTGAAGACGTTCCGGAGCCATCTGCGAAGAGGCTGAAGAGCGTGGAGGAGGAGGCCTACGATACGGACACTGCTGTGGGCGTGAGCCAGGAAGAAGAGGAGGAGCCCGACTCCCAGATAACAGAGCCTGACAGCTTGCAGCGGTGTGAGGCGGACTATATTCCCAACGATCGGACCAGCTCTGTGGATGCCAAAACTGTACAGTCACCAAGTACCGGAAGCTCATTGAAAGTAACCATCCAGCAGAGCAGCGAGAGCAGGGCCATCAGTACCACAGCCCAGAAGCCAGCATCATGGAGCAGCGAGGGGAGCAGCACAGCGCAGCAAGCTCTACAGCCCATGCCGAGGAGCAGAGAGGGGAACAGCACAGAGCAGCCTGTTCCAGAGCCCGGGCCACGCTTCTTCTGCTACATCTGTAAAGCCAACTACCACAGCCAGGAGCAGTTCCAGTCTCACATGGTGACAGCAGGACACCTCGGACGGCTCCAGGAGATTCAGCACGTCAGCAACACCTGCCTGGTGACCTTGATGCCCATCGCCAAGGACAACTATTGCCCTGTGACTGACAGAGATGGTAGAAAAAGAAATCTGCAGCAGAGATGGTGCAATGCTTGTCAGATCCACTTCAGCGGAGATCTAATCCAGCACCGACGGACCCCGGAACACAAGCTTGCAAAGCATTCCCTGCGCCCCTTCTGCACTGTGTGCACCCGGCACTTCAAAACTCCTCGGAAGTTTGTGGAGCACATGAAGTCTCCAGAGCACAAACAGAAAGCCAAGGAGGAAAGGTTTGCCGACAGGGAGCCTGGAGGACCAGAAGATGCAGAAGAGCTGATTACAGTCGATGCAGTGGGATGCTTTGAAGACGACGAGGATGAGGAGGAAGGGATTGGTGAAGAGGATAATGATGATGCTGTGCTGTTTGAGGATGAAACAAGGGTCACCAAACTAGACGGTACGAAGGAGAAGTCTCTTCAGGACTTGACGGAAGATGAGGAGTACTGCGCGGACACAGTGTATGGCCCAGATTTTGTGGTCCCCGTGGCCGGTTACCTGTGCAGGCTGTGTCACAAATTCTACCCTAGCGACTCTGCTGCCCGGCTAGCACACTGCAAGTCCCTGATGCACTTTCAGAACGTTCAGAAACTCCGAGCAGCAAAGAATCAAGTGCAGCCCGGCTCGTACCCCCCTTTGGAGGATGCCCCCAAAGCCTCTCTGGGGGGTGACTTGGATGCAGAGAATGCCAGCCAGGATCCAAACAGCATGGGGGGAGCAGCAGCCACAGCAGAAGACAGCGAAAGTGAGGACCTGCTGCACCTGGGGGCCGAGCATGGCGGAGAAGCCTGGGTGTCGGGGGGAGACTCCCTGGAGGACGATTACAACTCACTCTCTGGGTGGAGGCGCTCTGCTCGGCGCAAAAACAGATAAACAGGAAAAGGAAAATATGCTCCTGAAAGTTTTCTAGAAAAAGGAATATTTTCAGGGTCAACAAAAAAACAAATAATTAACGACTTCTGCTTTTATTTAAAATAGTAATAAACTTGGTTTTTGAATGTTAAAAAACCAAGTTTATTACTATTTTAAATAAAAGCAGAAGTCGTTAATTATTTGTTTTTTTGTTGACCCTGAAAATATTCCTTTTTCTAGAAAACTTTCAGGAGCATATTTTCCTTTTCCTGTTTATCTGTTTTTGCGCCGAGCAGAGCGCCTCCACCCAGAGAGTGAGTTGTAATCGTCCTCCAGGGAGTCTCCCCCCGACACCCAGGCTTCTCCGCCATGCTCGGCCCCCAGGTGCAGCAGGTCCTCACTTTCGCTGTCTTCTGCTGTGGCTGCTGCTCCCCCCATGCTGTTTGGATCCTGGCTGGCATTCTCTGCATCCAAGTCACCCCCCAGAGAGGCTTTGGGGGCATCCTCCAAAGGGGGGTACGAGCCGGGCTGCACTTGATTCTTTGCTGCTCGGAGTTTCTGAACGTTCTGAAAGTGCATCAGGGACTTGCAGTGTGCTAGCCGGGCAGCAGAGTCGCTAGGGTAGAATTTGTGACACAGCCTGCACAGGTAACCGGCCACGGGGACCACAAAATCTGGGCCATACACTGTGTCCGCGCAGTACTCCTCATCTTCCGTCAAGTCCTGAAGAGACTTCTCCTTCGTACCGTCTAGTTTGGTGACCCTTGTTTCATCCTCAAACAGCACAGCATCATCATTATCCTCTTCACCAATCCCTTCCTCCTCATCCTCGTCGTCTTCAAAGCATCCCACTGCATCGACTGTAATCAGCTCTTCTGCATCTTCTGGTCCTCCAGGCTCCCTGTCGGCAAACCTTTCCTCCTTGGCTTTCTGTTTGTGCTCTGGAGACTTCATGTGCTCCACAAACTTCCGAGGAGTTTTGAAGTGCCGGGTGCACACAGTGCAGAAGGGGCGCAGGGAATGCTTTGCAAGCTTGTGTTCCGGGGTCCGTCGGTGCTGGATTAGATCTCCGCTGAAGTGGATCTGACAAGCATTGCACCATCTCTGCTGCAGATTTCTTTTTCTACCATCTCTGTCAGTCACAGGGCAATAGTTGTCCTTGGCGATGGGCATCAAGGTCACCAGGCAGGTGTTGCTGACGTGCTGAATCTCCTGGAGCCGTCCGAGGTGTCCTGCTGTCACCATGTGAGACTGGAACTGCTCCTGGCTGTGGTAGTTGGCTTTACAGATGTAGCAGAAGAAGCGTGGCCCGGGCTCTGGAACAGGCTGCTCTGTGCTGTTCCCCTCTCTGCTCCTCGGCATGGGCTGTAGAGCTTGCTGCGCTGTGCTGCTCCCCTCGCTGCTCCATGATGCTGGCTTCTGGGCTGTGGTACTGATGGCCCTGCTCTCGCTGCTCTGCTGGATGGTTACTTTCAATGAGCTTCCGGTACTTGGTGACTGTACAGTTTTGGCATCCACAGAGCTGGTCCGATCGTTGGGAATATAGTCCGCCTCACACCGCTGCAAGCTGTCAGGCTCTGTTATCTGGGAGTCGGGCTCCTCCTCTTCTTCCTGGCTCACGCCCACAGCAGTGTCCGTATCGTAGGCCTCCTCCTCCACGCTCTTCAGCCTCTTCGCAGATGGCTCCGGAACGTCTTCAGATGCAGGTTCTGCTCGGTGTTCTGGTTCTGCGGGGGAGATGGCATTGTGCTCCGCTTCCGACGCCGCTTTTGGGGCATCCAGTTCTGCCTTCTCGGTTGGTTTTGCTTCACTCGCTTGACGCAATGGTGTGGAGCAGCCCGGCTCCAGCTCACGCTTCCGCTCATACCCTCGCTGGTAGTCCTGGTAGTACATCCGGTTTTGCTGGTGAAAGGGCATGCCGGGGAAGCCCATCCGTGGGGGCTTCATGGAGATCCCAATGGGAGGGGTTCCCATGATTGCATGTCTCGAGTGAGCGAAGAACTGCTGCACGGAAGTCGTCGGCCCCATAGCAAATCCATGCATGCTACCTTGCACATGCTGCATGAAGAGGGCCTGCTGCAGCATGGGGTTTGGGCCGAGGATTGTTGCTCGGCTTGTCGCCCTCATGGTCATCATTTGCGACTGCTGATGTGGCTGTGGAGGCAGCGGTGGCTGCGGCTGCTGTGGTGGTTGAGGAGGTGGTGGTAGCCCTCGTGCTCCCGGTGGCAGGGGGTGCGGCCGGTGCTGCTGATGGTGTAGTAGTTGCTGCAGTTGCATCATGTGCTGGTGGAAGTGCTGCTGCGGGTGATGAGGATGAGGAGGGGGCGGGGGGTGAGGGGGAAGATTGTGCTGGTTATACATCTTCCCAGAGAACTTGAGATGGCGAACCTCAGGAGACGAGACTCCGGACACAAGCGCCCCCTGCTGCCGCCCTCGGGCCCTGGCCGGCGGGAGCCCCTCTGCCCCCCTCCCACCCCTGCAGGTGAGAGCCTCCTCAACACTGTCCCAGTGCAGCCCTTGGCGCCCCCTGCGGCGCTGTGCCCCCCAGTGCACCCCCTCACCGCCCCTATGCAGCCCCCCCGCACACCTTTCCTCTCCTAACC
>TRINITY_DN402_c0_g1_i1 len=601 path=[0:0-214 1:215-257 2:258-366 4:367-452 5:453-600]
GCCCTAAAGGAGATGGAGGGGATCAGTGGAAGGAGAGACAGAGGCCCTAAAGGAGATGGAGGGGATCAGTGGAAGGAGAGACAGAGGCCCTAAAGGAGATGGAGGGGATCAGTGGAAGGAGAGACAGAGGCCCTAAAGGAGATGGAGGAGATCAGTGGAAGGAGAGACAGAAGCCCTAAAGGAGATGGAGGGGATCAGTGGAAGGAGAGACAGAGGCCCTAAAGGAGATGGAGGAGATCAGTGGAAGGAGAGACAGAGGCCCTAAAGGAGATGGAGGGGATCAGTGGAAGGAGAGACAGAGGCCCTAAAGGAGATGGAGGAGATCAGTGGAAGGAGAGACAGAAGCCCTAAAGGAGATGGAGGGGATCAGTGGAAGGAGAGACAGAGGCCCTAAAGGAGATGGAGGGGATCAGTGGAAGGAGAGACAGAGGCCCTAAAGGAGATGGAGGGGATCAGTGGAAGGAGAGACAGAGGCCCTAAAGGAGATGGAGGAGATCAGTGGAAGGAGAGACAGAGGCCCTAAAGGAGATGGAGGAGATCAGTGGAAGGAGAGACAGAGGCCCTAAAGGAGATGGAGGAGATCAGTGGAAGGAGAGACAGA
>TRINITY_DN402_c0_g1_i2 len=492 path=[0:0-214 2:215-323 3:324-405 4:406-491]
GCCCTAAAGGAGATGGAGGGGATCAGTGGAAGGAGAGACAGAGGCCCTAAAGGAGATGGAGGGGATCAGTGGAAGGAGAGACAGAGGCCCTAAAGGAGATGGAGGGGATCAGTGGAAGGAGAGACAGAGGCCCTAAAGGAGATGGAGGAGATCAGTGGAAGGAGAGACAGAAGCCCTAAAGGAGATGGAGGGGATCAGTGGAAGGAGAGACAGAGGCCCTAAAGGAGATGGAGGGGATCAGTGGAAGGAGAGACAGAGGCCCTAAAGGAGATGGAGGAGATCAGTGGAAGGAGAGACAGAAGCCCTAAAGGAGATGGAGGGGATGGGAGATGAAGGAGATCAGTGAACCTCAGGAAGAGATGGATTCACTGGGAGACCCTTTGAGTGGAAGGAGAGACAGAGGCCCCAGTGGAAGGAGAGACAGAGGCCCTAAAGGAGATGGAGGGGATCAGTGGAAGGAGAGACAGAGGCCCTAAAGGAGATGGAGGGGAT
>TRINITY_DN407_c0_g1_i2 len=631 path=[0:0-319 1:320-478 2:479-630]
TTTTTTTTTTTTTTTTTTTTTTTTTTTTTTTTATTTTTATTATAAACTTTATTTTTTACAAAGAAGGCAGCAGACGAGGATAAAGGGTGCATGAACAGGTTGGTGCAGCATGTACGATATGAACATGGAATGTGCACGTGGGGTGCAGCTGCTCAGTTTATTTTTTGCACTTCATCATGGAATCATGGCAGGCAATCATCATTCCTCCTATCAGGCTCAGGAACTCCTGGAAATCGATCTGCCCATCTCTTTTGCCATCAATTCCACCGTCCAGAGAGGCCATCATCTTCTTCAGCACCTCTTGGGGGTTTTTCTGACTCTTCATGAAGCTTTTGAGTTCCACGTTCATGAAGGTTTCAAACTCCTTGGGTGACATTTTGCTCTGGTCCCCTTCTTTCCCTGCATAACGCTGGAAAATGGTAATCAGGCTTTCCATGCAGCGTTCGATTTCGGTTGGAGGGTCTTGTATGGGCTTGGCCATGGTGAAAGTGCTGGAAACAGAGCTCTGTCCGTTAACGTCTGGAGCAATAGGCGGAGGAAAGCGGAGAGCTGCGGATTTTATAGGCGCTTCTCAGTTTTGCTCAACCCCAGAGCCAACGCCCTAAAGTGATTTTTTTTTTTTTTTTTTTTT
>TRINITY_DN407_c0_g1_i1 len=472 path=[0:0-319 2:320-471]
TTTTTTTTTTTTTTTTTTTTTTTTTTTTTTTTATTTTTATTATAAACTTTATTTTTTACAAAGAAGGCAGCAGACGAGGATAAAGGGTGCATGAACAGGTTGGTGCAGCATGTACGATATGAACATGGAATGTGCACGTGGGGTGCAGCTGCTCAGTTTATTTTTTGCACTTCATCATGGAATCATGGCAGGCAATCATCATTCCTCCTATCAGGCTCAGGAACTCCTGGAAATCGATCTGCCCATCTCTTTTGCCATCAATTCCACCGTCCAGAGAGGCCATCATCTTCTTCAGCACCTCTTGGGGGTTTTTCTGACTCATGGTGAAAGTGCTGGAAACAGAGCTCTGTCCGTTAACGTCTGGAGCAATAGGCGGAGGAAAGCGGAGAGCTGCGGATTTTATAGGCGCTTCTCAGTTTTGCTCAACCCCAGAGCCAACGCCCTAAAGTGATTTTTTTTTTTTTTTTTTTTT
>TRINITY_DN491_c0_g1_i2 len=2027 path=[0:0-300 1:301-353 2:354-2026]
CTCCGCGGTTTCTTCTTTGTGACTCGCGCGTTTCTGCCTCCATTTTGCTTTCAGATCTAGAAGCGGAAAGAGTAGGAAATGGCATCCGACGGCAAGAGCGAGAGCAAGGGAGGGTCTAAGGATGGAGGCAAGAGTGACGATCGCTCTAACCAGAATGATCGACGAAAGGAAAGGACGGTCAAGAAAACCTTTAACCGATTTGAGCCCTACGGACAGCCACATCGGAGGAACAAGGTCTTCATCTCCAATATCCCGTTCGACGTGAAGTGGCAGGCCCTGAAAGATCTCATCAAAGAGCTAATTGGTGAGGTAACATACGTGGAACTCATAATGGACGCTGAAGGAAAGTCAAGGGGATGCGCCGCTGTTGAATTTAAAACTGAAGAAAACTTGAAGAAGGCTGTAAACGTTTTAAACAAGCACATCTTAAATGGGCGGCCATTGAAAGTTAAAGAAGATCAAGATAGTGAACATGCAAAAAGAGCGGTGCAGAAAATGCTTGGTGGTATGGGGGGCCCAATGGGTATGGGGGGCCCAATGGGTATGGGGGGCCCAATGGGCATGGTGGGCCCAATGGGCATGGGCGGTCATGTAGGAATGGGAGGGCCAATGGGTATGGGTGGCCCTGGTGGCATGACTGGGCCTATGGGTCTGGGTGGACCCAATGGTATGGGTGGTCCTTTAGGAACCGGTCCAGCAGGCCCTGGGGTCCACATCCCACCAAGCATCCTCAACAATCCGAACATTGCAAATGAAATCATCCATGCCTTGCAAGCTGGAAGACTCGGAAGCACAGTGTTTGTAGCAAATCTTGATTACAGCGTTGGTTGGAAGAAGTTGAAGGAAGTATTTGGTATGGCTGGTGTTGTAGTTCGGGCTGACATTCTGGAAGACAAAGAAGGAAAAAGCCGTGGGATTGGCACAGTTACCTATGAACAACCTATTGAAGCTGTGCAGGCTATCTCAATGTTCAATGGCCAGTTGCTTTTTGACAGGCAGATGGTTGTGAAGATGGATGATAAAGCAATGCCAAAAGGAGATAGTTTTCCTCCGGAGAGGACACCTCAACTTCCACGTGGATTAGGAGGCATTGGCATGGGTTTGGGACCAGGAGGTCAACCAATTGATGCCCATCTGCTCAATCGAGCTGCAGCTTTGGGAGCTGCTGGTGGAATTGACGGAATGGCATATGGAATTGGCAAAGTGGGAGGAGGTATGGATGGACCTTTTGGTGGGACCAGTGGTGGCAGTGGCTTGGATCGGTTTGCATCTGCTGGATTGAGCCTAGGAAGACTACCTGATGTGGAACGTGGAGCTGGTGGTAGTTTTGAGAGAGATTTTGTTAGAAGTAGCATGGGACTATCTGGCAGCTACGGGGATGCACTGGACAGAGCAATAAGCTCTGGCAGTGGTCTTTCTGGAATGGACCGAATGAGTTCTAGTATAGCATCTGGAATGGACCGAATGAGTTCTGGGATGGGTCATGGGCTGGAGAGGGTGTCTTCAGATATAGACCGACTGGGTCTTGTAATAGATCGCTTGGGCTCCAGTGGTGATAGAATGTCAAATTCCGGCATCGATAGATTAGGTGCCCTTGGTATGGATTCAATTGCTCCCAATGTTGATAGAATGGGTCACAGCATGGACAGAATGTCTTCTGTAGAAAGAATGAGTTCTGGAATGGGTTTTGGGGTGGAGAGAATGGGTTCTACTCTGGAACGTGTTGCATCTGCTTTGGATAGAATGGGATCTGTAGATCGAATGAGTTCAGCTACTATGGATAGAATGGGTGTGGGTATGGTCTCCTCATCAATGGATCGAATGGGCTCTGGAATGGACCGCATGGGTCAAGTAATGGATAGAATGTCAACTTCAGTAGACCGCATGGGTTCAGGGACCATGGGCAGAATGGGGTTGGATAGAGTAAGTGCGAGTGCCATGGACCGAATGGGAGGTAGTATGGGACAGTCGATGGGGGCTGGTATGGATCGAATGGGACTTGGACTGGGAGTTGGTTTTGACAGAAC
>TRINITY_DN491_c0_g1_i1 len=1974 path=[0:0-300 2:301-1973]
CTCCGCGGTTTCTTCTTTGTGACTCGCGCGTTTCTGCCTCCATTTTGCTTTCAGATCTAGAAGCGGAAAGAGTAGGAAATGGCATCCGACGGCAAGAGCGAGAGCAAGGGAGGGTCTAAGGATGGAGGCAAGAGTGACGATCGCTCTAACCAGAATGATCGACGAAAGGAAAGGACGGTCAAGAAAACCTTTAACCGATTTGAGCCCTACGGACAGCCACATCGGAGGAACAAGGTCTTCATCTCCAATATCCCGTTCGACGTGAAGTGGCAGGCCCTGAAAGATCTCATCAAAGAGCTAAGGATGCGCCGCTGTTGAATTTAAAACTGAAGAAAACTTGAAGAAGGCTGTAAACGTTTTAAACAAGCACATCTTAAATGGGCGGCCATTGAAAGTTAAAGAAGATCAAGATAGTGAACATGCAAAAAGAGCGGTGCAGAAAATGCTTGGTGGTATGGGGGGCCCAATGGGTATGGGGGGCCCAATGGGTATGGGGGGCCCAATGGGCATGGTGGGCCCAATGGGCATGGGCGGTCATGTAGGAATGGGAGGGCCAATGGGTATGGGTGGCCCTGGTGGCATGACTGGGCCTATGGGTCTGGGTGGACCCAATGGTATGGGTGGTCCTTTAGGAACCGGTCCAGCAGGCCCTGGGGTCCACATCCCACCAAGCATCCTCAACAATCCGAACATTGCAAATGAAATCATCCATGCCTTGCAAGCTGGAAGACTCGGAAGCACAGTGTTTGTAGCAAATCTTGATTACAGCGTTGGTTGGAAGAAGTTGAAGGAAGTATTTGGTATGGCTGGTGTTGTAGTTCGGGCTGACATTCTGGAAGACAAAGAAGGAAAAAGCCGTGGGATTGGCACAGTTACCTATGAACAACCTATTGAAGCTGTGCAGGCTATCTCAATGTTCAATGGCCAGTTGCTTTTTGACAGGCAGATGGTTGTGAAGATGGATGATAAAGCAATGCCAAAAGGAGATAGTTTTCCTCCGGAGAGGACACCTCAACTTCCACGTGGATTAGGAGGCATTGGCATGGGTTTGGGACCAGGAGGTCAACCAATTGATGCCCATCTGCTCAATCGAGCTGCAGCTTTGGGAGCTGCTGGTGGAATTGACGGAATGGCATATGGAATTGGCAAAGTGGGAGGAGGTATGGATGGACCTTTTGGTGGGACCAGTGGTGGCAGTGGCTTGGATCGGTTTGCATCTGCTGGATTGAGCCTAGGAAGACTACCTGATGTGGAACGTGGAGCTGGTGGTAGTTTTGAGAGAGATTTTGTTAGAAGTAGCATGGGACTATCTGGCAGCTACGGGGATGCACTGGACAGAGCAATAAGCTCTGGCAGTGGTCTTTCTGGAATGGACCGAATGAGTTCTAGTATAGCATCTGGAATGGACCGAATGAGTTCTGGGATGGGTCATGGGCTGGAGAGGGTGTCTTCAGATATAGACCGACTGGGTCTTGTAATAGATCGCTTGGGCTCCAGTGGTGATAGAATGTCAAATTCCGGCATCGATAGATTAGGTGCCCTTGGTATGGATTCAATTGCTCCCAATGTTGATAGAATGGGTCACAGCATGGACAGAATGTCTTCTGTAGAAAGAATGAGTTCTGGAATGGGTTTTGGGGTGGAGAGAATGGGTTCTACTCTGGAACGTGTTGCATCTGCTTTGGATAGAATGGGATCTGTAGATCGAATGAGTTCAGCTACTATGGATAGAATGGGTGTGGGTATGGTCTCCTCATCAATGGATCGAATGGGCTCTGGAATGGACCGCATGGGTCAAGTAATGGATAGAATGTCAACTTCAGTAGACCGCATGGGTTCAGGGACCATGGGCAGAATGGGGTTGGATAGAGTAAGTGCGAGTGCCATGGACCGAATGGGAGGTAGTATGGGACAGTCGATGGGGGCTGGTATGGATCGAATGGGACTTGGACTGGGAGTTGGTTTTGACAGAAC
>TRINITY_DN488_c0_g1_i2 len=1312 path=[0:0-90 2:91-221 4:222-1311]
CGCGCGCTTCAGCGGTTGAGATCGGACGTCCGGCATCCTCTCATCCTGAGAAGATGAGCGACAGCGGCGAGCAGGCTTACGGCGAGCGGGTGTCTCGTTCCGGTTCTAGGAGTGGAAGTGCGCGGCATTCTAAATCTGCAAGCCACTCTCCTGCCCGGTCTAGATCAAAGGACGGCTCTAGGCGCTCCAGATCAAAAAGCAGATCGCGATCTGACTCGAGGTCCAGGTCAAGGAGGAGTTCTCGTCGGCACTACACAAGATCGCGAACACGTTCACGGTCCCACAGAAGGTCCCGGAGCAGATCATACAGCAGGGATTATAGACGCCGTCGGAGCAGTCACAGCCATTCTCCAATGTCCAGTCGCAGACGTCATGCTGGAAGCCGGACACAAAGGACCTCAAAATCTGCTTCTAGGGGAGACAAAAGAAGTGGTGATTCCTCTGTAGATCGGGCAAATCCTGACCCCAACTGTTGCTTGGGGGTGTTTGGTTTGAGTTTGTACACCACGGAGAGAGACCTTCGGGAAGTGTTCTCAAAGTATGGTCCGCTTGCAGATGTCTCTATTGTCTATGACCAACAATCGCGCAGGTCGAGAGGCTTCTCATTCGTCTATTTTGAGAATGTTGAGGATGCCAAAGAGGCAAAAGAACGTGCCAATGGCATGGAACTGGATGGACGGAGAATTCGTGTTGATTTCTCAATAACCAAAAGGCCTCACACTCCTACACCTGGAATATACATGGGAAGGCCCACATATGGCAGTAATCGTCGCCGAGACTATTATGACCGTGGATATGAACGGGGAGGAGGATATGATGAACGTGAATATTACAGCAGCAGATCATCCTACAGAGGAGGCGGAGGAGGGTGGCGAGGTGGCCAAGACAGAGATCAGTATTCCAGCAGACGGCGATCTCCATCTCCATACTACAGCAGAGGCGGCTACAGGTCTCGCTCCAGGTCCCGATCCTATTCACCACGTCGTTATTGAAGCATGGATTCTAAAGATTCCTCGATTTAGCCCTAAGTTAGGGCTGCATTTGTGGGCAGCGCCTTTTTTTTTTTTTTTCTTCTAACGTGAACCGTGCCTAGCGAATAGGTGACTTTTACACCTTTTATGAAGTTCGGAATATAAATTGCTGTTCTGCATTTTTGTGTAGGTTGGTGCTCTGTTCAAACTCGTGTTAAACAATTTTTTGCATGGTTTTCAGTCTGCTGTAATTGCAAAGTTTAACTTGTACCATATTTTGTCACTTGAATGTTATTTTCTATTGAAAGTTTTCGGAAGACTGAAGAACAATAAAATGTTTC
>TRINITY_DN488_c0_g1_i3 len=1617 path=[0:0-90 1:91-362 2:363-493 3:494-526 4:527-1616]
CGCGCGCTTCAGCGGTTGAGATCGGACGTCCGGCATCCTCTCATCCTGAGAAGATGAGCGACAGCGGCGAGCAGGCTTACGGCGAGCGGGTTAATATTGAAGAAGGAAAATGCAGAAGTCGTCCATTTACAAGTTTTATAAATGAGAATTATTTGAAGCTCAGAAATAAGTGAAGCCGAAATTTGAAAAAAAGAATGCATGCTAATTATCAAACCAGAAGTCCCTCTTATAGAATATTAAGAAATTTGTGTGAAGTGGGGAAGATGAAAAGAAGTCAGAATTTGAAACGGAAGAATGAAGAAAAGAAATAGCAATGAAGTTAAGATATGAAGTAATCTGGAATCAGAAAGCACTACGCTAAGTGTCTCGTTCCGGTTCTAGGAGTGGAAGTGCGCGGCATTCTAAATCTGCAAGCCACTCTCCTGCCCGGTCTAGATCAAAGGACGGCTCTAGGCGCTCCAGATCAAAAAGCAGATCGCGATCTGACTCGAGGTATAATATGAAGGAAAAGAAAGAAGTTAGAAGGTCCAGGTCAAGGAGGAGTTCTCGTCGGCACTACACAAGATCGCGAACACGTTCACGGTCCCACAGAAGGTCCCGGAGCAGATCATACAGCAGGGATTATAGACGCCGTCGGAGCAGTCACAGCCATTCTCCAATGTCCAGTCGCAGACGTCATGCTGGAAGCCGGACACAAAGGACCTCAAAATCTGCTTCTAGGGGAGACAAAAGAAGTGGTGATTCCTCTGTAGATCGGGCAAATCCTGACCCCAACTGTTGCTTGGGGGTGTTTGGTTTGAGTTTGTACACCACGGAGAGAGACCTTCGGGAAGTGTTCTCAAAGTATGGTCCGCTTGCAGATGTCTCTATTGTCTATGACCAACAATCGCGCAGGTCGAGAGGCTTCTCATTCGTCTATTTTGAGAATGTTGAGGATGCCAAAGAGGCAAAAGAACGTGCCAATGGCATGGAACTGGATGGACGGAGAATTCGTGTTGATTTCTCAATAACCAAAAGGCCTCACACTCCTACACCTGGAATATACATGGGAAGGCCCACATATGGCAGTAATCGTCGCCGAGACTATTATGACCGTGGATATGAACGGGGAGGAGGATATGATGAACGTGAATATTACAGCAGCAGATCATCCTACAGAGGAGGCGGAGGAGGGTGGCGAGGTGGCCAAGACAGAGATCAGTATTCCAGCAGACGGCGATCTCCATCTCCATACTACAGCAGAGGCGGCTACAGGTCTCGCTCCAGGTCCCGATCCTATTCACCACGTCGTTATTGAAGCATGGATTCTAAAGATTCCTCGATTTAGCCCTAAGTTAGGGCTGCATTTGTGGGCAGCGCCTTTTTTTTTTTTTTTCTTCTAACGTGAACCGTGCCTAGCGAATAGGTGACTTTTACACCTTTTATGAAGTTCGGAATATAAATTGCTGTTCTGCATTTTTGTGTAGGTTGGTGCTCTGTTCAAACTCGTGTTAAACAATTTTTTGCATGGTTTTCAGTCTGCTGTAATTGCAAAGTTTAACTTGTACCATATTTTGTCACTTGAATGTTATTTTCTATTGAAAGTTTTCGGAAGACTGAAGAACAATAAAATGTTTC
>TRINITY_DN488_c0_g1_i1 len=1584 path=[0:0-90 1:91-362 2:363-493 4:494-1583]
CGCGCGCTTCAGCGGTTGAGATCGGACGTCCGGCATCCTCTCATCCTGAGAAGATGAGCGACAGCGGCGAGCAGGCTTACGGCGAGCGGGTTAATATTGAAGAAGGAAAATGCAGAAGTCGTCCATTTACAAGTTTTATAAATGAGAATTATTTGAAGCTCAGAAATAAGTGAAGCCGAAATTTGAAAAAAAGAATGCATGCTAATTATCAAACCAGAAGTCCCTCTTATAGAATATTAAGAAATTTGTGTGAAGTGGGGAAGATGAAAAGAAGTCAGAATTTGAAACGGAAGAATGAAGAAAAGAAATAGCAATGAAGTTAAGATATGAAGTAATCTGGAATCAGAAAGCACTACGCTAAGTGTCTCGTTCCGGTTCTAGGAGTGGAAGTGCGCGGCATTCTAAATCTGCAAGCCACTCTCCTGCCCGGTCTAGATCAAAGGACGGCTCTAGGCGCTCCAGATCAAAAAGCAGATCGCGATCTGACTCGAGGTCCAGGTCAAGGAGGAGTTCTCGTCGGCACTACACAAGATCGCGAACACGTTCACGGTCCCACAGAAGGTCCCGGAGCAGATCATACAGCAGGGATTATAGACGCCGTCGGAGCAGTCACAGCCATTCTCCAATGTCCAGTCGCAGACGTCATGCTGGAAGCCGGACACAAAGGACCTCAAAATCTGCTTCTAGGGGAGACAAAAGAAGTGGTGATTCCTCTGTAGATCGGGCAAATCCTGACCCCAACTGTTGCTTGGGGGTGTTTGGTTTGAGTTTGTACACCACGGAGAGAGACCTTCGGGAAGTGTTCTCAAAGTATGGTCCGCTTGCAGATGTCTCTATTGTCTATGACCAACAATCGCGCAGGTCGAGAGGCTTCTCATTCGTCTATTTTGAGAATGTTGAGGATGCCAAAGAGGCAAAAGAACGTGCCAATGGCATGGAACTGGATGGACGGAGAATTCGTGTTGATTTCTCAATAACCAAAAGGCCTCACACTCCTACACCTGGAATATACATGGGAAGGCCCACATATGGCAGTAATCGTCGCCGAGACTATTATGACCGTGGATATGAACGGGGAGGAGGATATGATGAACGTGAATATTACAGCAGCAGATCATCCTACAGAGGAGGCGGAGGAGGGTGGCGAGGTGGCCAAGACAGAGATCAGTATTCCAGCAGACGGCGATCTCCATCTCCATACTACAGCAGAGGCGGCTACAGGTCTCGCTCCAGGTCCCGATCCTATTCACCACGTCGTTATTGAAGCATGGATTCTAAAGATTCCTCGATTTAGCCCTAAGTTAGGGCTGCATTTGTGGGCAGCGCCTTTTTTTTTTTTTTTCTTCTAACGTGAACCGTGCCTAGCGAATAGGTGACTTTTACACCTTTTATGAAGTTCGGAATATAAATTGCTGTTCTGCATTTTTGTGTAGGTTGGTGCTCTGTTCAAACTCGTGTTAAACAATTTTTTGCATGGTTTTCAGTCTGCTGTAATTGCAAAGTTTAACTTGTACCATATTTTGTCACTTGAATGTTATTTTCTATTGAAAGTTTTCGGAAGACTGAAGAACAATAAAATGTTTC
>TRINITY_DN488_c0_g1_i4 len=1345 path=[0:0-90 2:91-221 3:222-254 4:255-1344]
CGCGCGCTTCAGCGGTTGAGATCGGACGTCCGGCATCCTCTCATCCTGAGAAGATGAGCGACAGCGGCGAGCAGGCTTACGGCGAGCGGGTGTCTCGTTCCGGTTCTAGGAGTGGAAGTGCGCGGCATTCTAAATCTGCAAGCCACTCTCCTGCCCGGTCTAGATCAAAGGACGGCTCTAGGCGCTCCAGATCAAAAAGCAGATCGCGATCTGACTCGAGGTATAATATGAAGGAAAAGAAAGAAGTTAGAAGGTCCAGGTCAAGGAGGAGTTCTCGTCGGCACTACACAAGATCGCGAACACGTTCACGGTCCCACAGAAGGTCCCGGAGCAGATCATACAGCAGGGATTATAGACGCCGTCGGAGCAGTCACAGCCATTCTCCAATGTCCAGTCGCAGACGTCATGCTGGAAGCCGGACACAAAGGACCTCAAAATCTGCTTCTAGGGGAGACAAAAGAAGTGGTGATTCCTCTGTAGATCGGGCAAATCCTGACCCCAACTGTTGCTTGGGGGTGTTTGGTTTGAGTTTGTACACCACGGAGAGAGACCTTCGGGAAGTGTTCTCAAAGTATGGTCCGCTTGCAGATGTCTCTATTGTCTATGACCAACAATCGCGCAGGTCGAGAGGCTTCTCATTCGTCTATTTTGAGAATGTTGAGGATGCCAAAGAGGCAAAAGAACGTGCCAATGGCATGGAACTGGATGGACGGAGAATTCGTGTTGATTTCTCAATAACCAAAAGGCCTCACACTCCTACACCTGGAATATACATGGGAAGGCCCACATATGGCAGTAATCGTCGCCGAGACTATTATGACCGTGGATATGAACGGGGAGGAGGATATGATGAACGTGAATATTACAGCAGCAGATCATCCTACAGAGGAGGCGGAGGAGGGTGGCGAGGTGGCCAAGACAGAGATCAGTATTCCAGCAGACGGCGATCTCCATCTCCATACTACAGCAGAGGCGGCTACAGGTCTCGCTCCAGGTCCCGATCCTATTCACCACGTCGTTATTGAAGCATGGATTCTAAAGATTCCTCGATTTAGCCCTAAGTTAGGGCTGCATTTGTGGGCAGCGCCTTTTTTTTTTTTTTTCTTCTAACGTGAACCGTGCCTAGCGAATAGGTGACTTTTACACCTTTTATGAAGTTCGGAATATAAATTGCTGTTCTGCATTTTTGTGTAGGTTGGTGCTCTGTTCAAACTCGTGTTAAACAATTTTTTGCATGGTTTTCAGTCTGCTGTAATTGCAAAGTTTAACTTGTACCATATTTTGTCACTTGAATGTTATTTTCTATTGAAAGTTTTCGGAAGACTGAAGAACAATAAAATGTTTC
>TRINITY_DN447_c0_g1_i1 len=2042 path=[0:0-1559 2:1560-1587 3:1588-1690 4:1691-1752 6:1753-1784 7:1785-1846 9:1847-1973 11:1974-2041]
CTTTTAAATACTTGTTTAATGAAGAGCAAAAGCGACCATGCCTGAAAGAAAGTGCCCCAAAAAGTTCACAAGAATCAGTCCGGTGTGTAATGAGGTGAAAGCGGATGAGGTCCCTGCAGTGACCGGCCTGGCGTCCGGGCACCTCTCCGCCTGGAGCCAGGGCGGGGGCCTCAGGGTCAGACCCCTTCCTTATCTGAGGGCCAAGTTTCTGTCCCATTCCCAGACCACGCAACTATCCACCACCAGAGACAGGTCTTCCTCCCAGTCCATCTTCTTCTTCCTCACGGCATGGCCAAGGTCCCCCACCATACACCATCGCAGATGAAGCCTGGAAGTGATGGTCCCAGCGAGAGGCCGGGGGCTGCAGAAGGCCAGTGAACCATGCGGACGAGCCGAGAGGAGGTGACGGGGCGAGCGAGACCGACGCTAACTGATGTTCGCGCCTCGCAGTGTTTTACAAGTCACAGATCCCAGCTTGGTCATGAAGTTCTTCCCTCTCCACTGAGCCTGATGCGCTTCTGAGATCTTAAAGTCAGCCTGCAGCTTTTCAAAGACTTTCTTCTTGGGCTTGAGTTCCTCCTTCGGCTGTCCGCTCTCGTACCCCTCCACAAACACGCGGTCTCCTGCCATGGAGCCCTCCGGGGGGTCCAGCAGCTCCACCTGTCGCACCTCGCCTTCAATGGAGGCGCACAGCAGCATGGCCTGGGATTCCACGCCGCGCATCTTCGCGGGTTTGAGATTGCACAACAAAACCACCATCCTGTCCTGGAGCTGCTCCACGGGGACGTACTGCACCAGGCCGCTCACCACCGTCCGCGCCTGCGCCTCACCCACATCGATCGTCTCCACGTACAGGCTGTCAGCATCGGGGTGCTTCGCCACAGCCACCACTTTTCCGATGCGGAGGTCCAGGCACGAGGGATCGACGTCTTCTGGGTTGGAGTTCTTGCTGGGGACCCTCACGGCGGCGGGCTTCGGTTTGGACGGCTCCGGGTACGCGTCAGCAATGAGTTTCAACATCTCTGGGCTCTTGAACTTCTCTCTGATCGGGTCCAGCAGCAGATTCAGGGAGATTTCGATCGAGGATTTAAGGTCCCCTGGGTGTATAATCTGCTCAGAGTAATCTTTCTCTAGGTCATCGTAGTTCTTGTACGTCTTATTTCCTCCCCATTTTTCGTCTCTCAAAATGACAAACTCGGCCTTCAGGGGGAAGAGCACGTGTTTGATGAAGGACAGCACACCGTTGTTCACCACGTTACCAGGCTCACAGAATGCTTTCTTCAGCTTCTTTTTCACTTCCTCCTTCCCGTCCAGAATATCGATCTTCGACTCCTCTTCGGAGGAGCTCATCTTGGTGCCGGTGAGGCCTGGGACCATGGGGTTCATCAGGTGGATGCGTTTTTTGTAGCCCAGGGATGGCAGACTCTTCTCTGCAAAGGTGAAGATTTTCCTTTGGTCAATTCCTCCAAACTGGGTGTCCACCTCCAGATACTGCTCGTCCAGGGCCTGCAGTCCCGGGTACAGGAGGCCGCTCAGAAGTGGGTGCTCCACCTGCTTTACGACCTCAGATCCAGCCTTCTTGACTTCATGCTGTGTGACCACCGAAGACAACTTGTACACATCCAGCGTGTAATCTTTGCTGAGCTGGAACTCGGTCCCCTTGATGAAGCGTAGTTTATCCAGCGGCACGTTGATGCTCTCGAGTATGGCCTTGATCAAACACTCGTAGAATCGCGTGCGGTGATCCAGGAGTTCCCAGGGGGCCTTCATGTTGTCCAGGTAGGCGTGGAGGTTCGCAAAGAGGATGGTGACCTCACATCCGGCCTTCAAGAAGTCGGCGATCTTGCACATGGGCACAAAGTAGGCCACGTGTGGCTTGCCTGTCGGCGCCGTCCCCCAATAAACCTTCAGCCGGCGCCCATCGTTCAAGATCTCCTTCATCCGGTCCTCCCCGAGCACCTCCTGCAGGTTCCGACTGATGAGGCTGCACCTCTCCTCGGGGGTCTGACTCTTTGCCATGATGCCTGCTGTTCACCTCAAGA
>TRINITY_DN447_c0_g1_i2 len=2102 path=[0:0-1559 1:1560-1587 3:1588-1690 5:1691-1752 6:1753-1784 8:1785-1846 9:1847-1973 10:1974-2101]
CTTTTAAATACTTGTTTAATGAAGAGCAAAAGCGACCATGCCTGAAAGAAAGTGCCCCAAAAAGTTCACAAGAATCAGTCCGGTGTGTAATGAGGTGAAAGCGGATGAGGTCCCTGCAGTGACCGGCCTGGCGTCCGGGCACCTCTCCGCCTGGAGCCAGGGCGGGGGCCTCAGGGTCAGACCCCTTCCTTATCTGAGGGCCAAGTTTCTGTCCCATTCCCAGACCACGCAACTATCCACCACCAGAGACAGGTCTTCCTCCCAGTCCATCTTCTTCTTCCTCACGGCATGGCCAAGGTCCCCCACCATACACCATCGCAGATGAAGCCTGGAAGTGATGGTCCCAGCGAGAGGCCGGGGGCTGCAGAAGGCCAGTGAACCATGCGGACGAGCCGAGAGGAGGTGACGGGGCGAGCGAGACCGACGCTAACTGATGTTCGCGCCTCGCAGTGTTTTACAAGTCACAGATCCCAGCTTGGTCATGAAGTTCTTCCCTCTCCACTGAGCCTGATGCGCTTCTGAGATCTTAAAGTCAGCCTGCAGCTTTTCAAAGACTTTCTTCTTGGGCTTGAGTTCCTCCTTCGGCTGTCCGCTCTCGTACCCCTCCACAAACACGCGGTCTCCTGCCATGGAGCCCTCCGGGGGGTCCAGCAGCTCCACCTGTCGCACCTCGCCTTCAATGGAGGCGCACAGCAGCATGGCCTGGGATTCCACGCCGCGCATCTTCGCGGGTTTGAGATTGCACAACAAAACCACCATCCTGTCCTGGAGCTGCTCCACGGGGACGTACTGCACCAGGCCGCTCACCACCGTCCGCGCCTGCGCCTCACCCACATCGATCGTCTCCACGTACAGGCTGTCAGCATCGGGGTGCTTCGCCACAGCCACCACTTTTCCGATGCGGAGGTCCAGGCACGAGGGATCGACGTCTTCTGGGTTGGAGTTCTTGCTGGGGACCCTCACGGCGGCGGGCTTCGGTTTGGACGGCTCCGGGTACGCGTCAGCAATGAGTTTCAACATCTCTGGGCTCTTGAACTTCTCTCTGATCGGGTCCAGCAGCAGATTCAGGGAGATTTCGATCGAGGATTTAAGGTCCCCTGGGTGTATAATCTGCTCAGAGTAATCTTTCTCTAGGTCATCGTAGTTCTTGTACGTCTTATTTCCTCCCCATTTTTCGTCTCTCAAAATGACAAACTCGGCCTTCAGGGGGAAGAGCACGTGTTTGATGAAGGACAGCACACCGTTGTTCACCACGTTACCAGGCTCACAGAATGCTTTCTTCAGCTTCTTTTTCACTTCCTCCTTCCCGTCCAGAATATCGATCTTCGACTCCTCTTCGGAGGAGCTCATCTTGGTGCCGGTGAGGCCTGGGACCATGGGGTTCATCAGGTGGATGCGTTTTTTGTAGCCCAGGGATGGCAGACTCTTCTCTGCAAAGGTGAAGATTTTCCTTTGGTCAATTCCTCCAAACTGGGTGTCCACCTCCAGATACTGCTCGTCCAGGGCCTGCAGTCCCGGGTACAGGAGGCCGCTCAGAAGTGGGTGCTCCACCTGCTTTACCACCTCGGCTCCGGCCTTCTTGGCATCGTGCTGTGTGACCACCGAAGACAACTTGTACACATCCAGCGTGTAATCTTTGCTGAGCTGGAACTCGGTCCCCTTGATGAAGCGTAGTTTATCCAGCGGCACGTCGATGCTCTCGAGCATGGCCTTGATCATACACTCGTAGTATCGCGTGCGGTGATCCAGGAGATCCCAGGGGGCCTTCATGTTGTCCAGGTAGGCATGGAGGTCCGCAAACAGGATGGTGACCTCACAACCGGCCTTCAAGAAGTCGGCAATCTTGGACATGGGCACAAAGTAGGCCACGTGTGGCTTGCCTGTCGGCGCCGTCCCCCAATAAACCTTCAGCCGGCGCCCATCGTTCAAGATCTCCTTCATCCGGTCCTCCCCGAGCACCTCCTGCAGGTTCCGTGTGATCAGCACACACTTCTCCTCGGCGCTCAGGCTTTTCTGCTCCATGGCGCCTGATGTTCACCTCAAGAAGACTGAACGACCGACTCCAGCAGGCGCGGCCGGCGTTCCCGGTTGCATCAGATGAC
>TRINITY_DN462_c0_g1_i2 len=3166 path=[0:0-3165]
CCTGGAGGGTGGGAGGAGGTGGCCCTGGATATCAGGCCACCCAGAGGGCAGTGATTGGGAAAGCACTGAGTAAACACTGCCGGGTCACTGCCCCTCCTGCCCCAGGTACAAAGGGCGGCAGCCGGGCCGGGGGCCTCACTCTGAGGCAGCAGCGGGAGCACTCGCTCACCTCAGCAAACATGGCGTCCGCTCACCTCCTGCTGCTCCTCTTTGGGATCCTGGATATGTGTCTTGCAAGCCCTGAGCCCCAGCCCTCCATCGCATGGTGTGCAAAGTCTGAAGCAGAGTTAAGAAAATGCAGCGATTTACAGGAAGCAATGAAGGCATTCAAGACACCTCTCTCCTGCGTGAAGAAGAGCAACACCAAGGAATGCTTGCAAGCAATTGTGCGCGGCGAAGCAGATGCCATATGCGTCGATGGTGGGGACGTGTACGAGGCTGGCCTTGCTCCCTACCACCTGAAGCCCATCCTTGCAGAGGACTACGGGACTGGAAAAGATACCGACACCTGCTACTATGCTGTTGCTGTGGTTAAAAAAGGCAGCAACTTTTCATTCAAACAGCTGCAGGGAAAGAAATCATGCCACACCGGGCTGGGCAAGACTGCCGGATGGAATATCCCAATTGGAAAGCTCCTCGAGAAGAAACTGCTTCAGTGGGAAGGACCAGAGAGCGAGCCCATTGAGAGAGCTGTCGCCAAGTTCTTTGCTGCTGCCTGTGTCCCCGGGGTAGAGAATGAAGCAAACCTGTGTCGGCTGTGCAAAGGCCGAGGGAAGGCCAAGTGTAGCCGGTCTAACAACGAGCCTTACTACAACTACGATGGCGCCTTCAGGTGTCTGAAAGAAGGAGGCGGCGATGTCGCATTTGTGAAACATACAACAGTTCCAGCGGACCTCGCCACGCAGTATGAGCTACTGTGCCTCGACAACACCAGGAAAGGCATCGCTGAGTTCAAGGATTGCCACCTTGCCCAGGTCCCTGCGCATGCAGTCGTCGCTAGCGGCACAGGGAACGCGGCGGACCTCATCGTAGACTTCCTTAAGACAGCGCAGGCAAAGTTTGGCAAGAAAGGGAAGGCTTCGTTCCACCTCTTCAGCTCCGCTCACGGGAAGAACCTGCTCTTTAAGGACTCGGCAACGAGACTCGTTCGTGTTCCCGACAAGATGGAGTCCACCCTCTTCCTGGGCCCGGAGTACTTCAGCGCGATTCAGGCTTTCAGAAAAGATACAGAGATCTCTCGTTCCCTGAACAAGGTGCACTGGTGCACATCGAGCAGGGAGGAGAACCTCAAGTGTGACACGTGGAGCGTCATGAGCAGTGCCACTGTGGAGTGTGTCGAGGCCAACTCTGCGGAAGACTGTATTCTGCAAATTCTGAAAGGACAGGCGGATGCAGTAACATTGGATGGGGGGCTCGTGTTCACCGCTGGGAAGTGTGGTCTGGTGCCCATCATGGGGGAGTATTACGACACAGATAACAAAGCTCCGTGCAGAAACAGGGGCTCAAAGACAGGCACGTACTATGCTGTGGCCATCGTGAAAAAAAGCAACAAAGATATCTCCTGGAACAACCTGCGCAGGAAGAAGGCATGTCACACCGGCCTGGGGCGAACCGCCGGCTGGAACGTCCCAATCGGACTGATTCAGAACCAGACTCAGAACTGTAATGTTGATGAGTTCTTTGGTGACAGCTGTGCCCCGGGGGCAGAGCGTGGCTCCAAGCTGTGCGCCCTTTGCAAGGGCACTGCCGGGATCAAACAGCAGGAGACTAAGTGCCAGCCGAATGACAAGGAGCCGTACAACGGATACTCCGGCGCCTTGAGGTGCCTGGTGGAGAAGGGGGATGTCGCCTTTGCAAAGCACACCACCATCTTTGAGAATACTGATGGTAAGAACCCGGCAGCCTGGGCGAAAGGCCTCAAATTCACTGACTTCGAGCTACTCTGTCCGGATGGCACTCGGGCAGCGGCAAGCAACTACAAGCAGTGTCACCTGGCGCAAGTCCCCGCTCACGCTGTGGTCTCACTCCCTGAAAAGAGAGACCTTGTTGTACGGATTCTGAATGCTCAACAGGCTCTCTACGGACGGTCTGGATCGCAGCAAAGTGACTTCAGGATGTTTGTGTCTGAAAACGGCAAAGACCTCCTGTTCAAGGACTCCACGCAGTGTCTGATTGAGGTGCCCAGCACCACCTCCACCAAGGAATTCCTAGGAAAGGACTATTACGACTCACTGATTGGACTCAACAAGTGCTTCCCTACCTCAGAGCTCTACTCGGCGTGCTCCTTCCACAGCTGCTCCTAAGAAGAAGCAGATCAGAACTCAACTTCCCACTGCCCATATCTGAAGACGATGAGAGCTCAACGTTCCGCTGCCCAAATGTGAAAAGGCGGATCAAAGCTCAACATCCTGCTGCCATTATCTCTATATGCAGATGAGGGCTCAACGTGCCTGTGCCCAAATCTGAAAAAGTGGATCAAAGCTCAATGTCATGACACCCAAATCTGAAGAAGTGGATCAAAGCTCAACATCATTGTGTCCAAATCTGAAGACTCAGTTCAGAACTCAACGTCATGGTGCCCAAATCTGAAAATGCAGATCAGAGCTCAATGTCCCCTGCCCAAATCTGAAGTCGTGGATCAGAGCTCAAGGTCACTATGCTTAAATTTGAAGAAGCAGATCAGAGATCAATGTCACGTGCCCAAATCTGAATATGCAGATCAGAGCTCAATGTCCCCTGCCCAAATCTGAAAACGTGGTTCAGAGCTCAATGTCACGGTGCCCAAATCTGAAGTCGTGGATCAGAGCTCAAGGTCACTATGCTTAAATTTGAAGAAGCAGATCAGAGATCAATGTCACGTGCCCAAATCTGAATTTGCAAATCAGGGCTCAATGTCACGGTGCCCAAATCTAAAGAAGCGGCTCAGAGCTCAAGGTCACGTGCCCAAATCTGGAGAAGCGTATCAGAGGGCTACGTCACGGTGCCCAAATCTATCCAGGAACTCTAGCGACCTTGGAAACCAGTCTGTAGAAACATTACCTCTTCTCTACATCCTGAGCGCAAGGCGTGACCCAGGCCAGTCGCATCACCTGTCTCCACTTTTGTGCTATCTTCACATCCACTAATAAATCACCACGAACAAATAAAAAAAAAAAAAAAAAAATCC
>TRINITY_DN459_c0_g1_i1 len=272 path=[0:0-138 1:139-271]
CTAGAGAGCAGCAGAGTACTGTACAGAGAACATTTATTGTAGCAGGAGCATCTTACACATAAGGTGCTGTACATGAAACAGTATGTTATGTGGCGTCTGGTTGGTACCAGACTACAGAAACCAGGATGTGATAGGGTGGAGGATTGAACATGTAATGGGGACAAATAATAGGACACTGACTCTTTTTTTCCAATATACATTCACTTTTTTTTATATTTACCTTGTATTAATACTTTCCATTATATTACAGATATTTACAATTTAGGCACAGG
>TRINITY_DN459_c0_g1_i2 len=410 path=[0:0-138 2:139-409]
CTAGAGAGCAGCAGAGTACTGTACAGAGAACATTTATTGTAGCAGGAGCATCTTACACATAAGGTGCTGTACATGAAACAGTATGTTATGTGGCGTCTGGTTGGTACCAGACTACAGAAACCAGGATGTGATAGGGTGGGGGATTAAACATGCAATGGGACAACTACTAGGACACCAACTTTATTATTTTTATACATACACAATTGTCTCTAATATTTACTACTTTATATTATACACATTTACAATTAAGGCACATGAAGGTAAAAGTGATTTGCCTAGAATCACACAATGTTGGACAAGTGCCAAAGCCAGGATTTGAATCCAAGTCTTCCAGTACCAACGCCAGCACCTTAACCACTTGTCTGCATCGCCGGCCATATCATAAACATCTCAAAGTACTACTGGCAATC
>TRINITY_DN459_c1_g1_i1 len=237 path=[0:0-236]
CGCTGTACAGAGAACATGTATTGTAGCAGGAGCATCTCAAACATGAGGTGCTTTACAAAGAACAGTATGTTATGTGGCATCTGGTTAATACCAGAGTTCAGAAACAGGGATGTGATCGGATGGGGGATTGAACATGTAATAGGGACAAATACTAGAACATGAACTATTTTTTAATATTTACATTTTATTACTACTTTACATTATATTCAACATATTTACAATTAAGGCACATGAAGG
>TRINITY_DN459_c2_g1_i1 len=946 path=[0:0-945]
CAGCAGGGCCGGGGTGCGCAGGGTGCTGCCATGGGGGAGGAGCAGGGAGCTGGCGAGGCGCCCAGCGGGGTGCCAGGCAGCCCCACCGAGCCCGGTGAGTCGAACACCAGCACCACCGCGCACTTCCGGTCCAGGGGGGCGCGCAAGACTAGCAAAGGAGAGAAGCTTTCAGTATACAGCAAAGTATGTTTTGCTGTAGGAGGAGTCCCAAACCAGGTGGCAAGCAGTGCCTCTTCTTTTTTCTTGCAGATTTATTTGTTAGATATAGCACAGATTTCTCCATTCGAAGCCTCTCTGGTGATGTCAATTGGGAAAATGTGGGGTGGAATTACAGATCCCGTGGTTGGATACTTTATTAACAAAAGCAAATGGACAAACATTGGTCGTCTTATGCCCTGGATGATTGGGTGCACCCCTTTCATGATCATGTCCTATTTCTTCATGTGGTATGTGCCCCCATTTGTAACAGGAAGAGTTATCTGGTACCTGGCATTCTTCTCTCTTTACCAAGCTTTGACCACGTGCTTCCATGTGCCTTACTCTACTCTCACCATGTTTCTCAGCACCGACCAGAAAGAGAGAGATTCAGCTACTGCGTACCATTTTGCTCTAATACATTTAAACTTTGGATATTTAAAGGTCTGTAGACCTATGGTGAACTGTACTGTGTGAACCACATTGCAGGGTGTGACGTAACACCCAGTTGATACAATTTTGGAAATGGATGTTCGAATTTTGGAACCCTTATGGATAAAAACTCTTTTTGAAGACTAACATTGTGGTGGCTTTTCCTTTGTGGTTTGGTTTATCACCCACTGACTTTTCTGAGTGCTAGATGCACGTGTTGTGCTGCAAATACAGCATTCCCCTTCGCCATGGTGTCTGGTTGATACCAGATTACGGAAAATGGGATGTGATATGGAAGGGGCCTGAATAAGTAATAGGG
>TRINITY_DN473_c0_g1_i5 len=837 path=[1:0-590 5:591-610 10:611-836]
CGGCATTTGTAGAACTCTGTTCTCTCTTCAACGCTCGCCACAGGCCGGGGGGAAACGTTGAGTTGGGTTTCACATTTTCAGAAGCAGAAAGGCGGGCAAGATCTCAGGATGATGGCTAAAGCGACGCTGTATACGTTGTTGGTTGTTGGTTTGTTCCTCAATAATATCACACCTGTATCATCTACGACAACAACAACATCTACTGGAGACCAGGTGAGCAGTACCTCCATGATGGGTACCACGACGGACATACTGGACAAAAGCAATAAGAGCAATGAAACAACACCCCCTACCAGGAGCCAGGCAAATCTGGGATCTTCAACAGATACAAGCTCTTCCCAAAACAGTACAGATAACGCAACCACGGGTATGACTAGTACAGACCCAAGCCCAAAAGCAGACCCAACCAGCTCGGATTCAACAGCAGAAACCACTTCATTGCCAACTACAAAGGCAACAGCTCCAACTCCAGTTCCAACATCAAAACCAGCACCCTCAGTGTCAGTTCGGAACGGACTCATCATTTTCATTGTGATCCTCATCGCCATCTTTATCCTCTTCTTGTGCTGTTGGTGCAAGCAGAAAAAGCGAGACACCGAGGATATCCCCCCTGAAGCTTCATCTGTATGCCACAGCGCAACTCCAGCACTGCAGTGCATCCCCGCTACAACAATGGATATTACCTGACACGTTGCACCATGGACCCTCAAGAAATGCAAGGACTTTGGGTTGTGCACAGGCTTGAGCAACAGTACCTCAAATCCCATACTGCTGTGATATCATAAAACACATGTTCATAAAACAAAAAAAAAAAAAAAAAAAAAAAAAAAAAAAAAA
>TRINITY_DN473_c0_g1_i3 len=346 path=[2:0-96 9:97-119 10:120-345]
CTCATGATCTGTGTGCAGGGACGCTCATCTCGAACCTGATTTTAAGGCTGCTTCGTTTAACTTATGGAAAGTCAGCTGGAGAGCAAATGGAAAGTTCCAGGACACCGAGGATATCCCCCTTGAAGCTTCATCTGTATGCCACAGCGCAACTCCAGCACTGCAGTGCATCCCCGCTACAACAATGGATATTACCTGACACGTTGCACCATGGACCCTCAAGAAATGCAAGGACTTTGGGTTGTGCACAGGCTTGAGCAACAGTACCTCAAATCCCATACTGCTGTGATATCATAAAACACATGTTCATAAAACAAAAAAAAAAAAAAAAAAAAAAAAAAAAAAAAAA
>TRINITY_DN473_c0_g1_i1 len=1400 path=[0:0-136 8:137-1399]
AAAAGCTCCATTGAACAGTTGAAGAAAAGAGCGATAGAAAAGCAACCTGGCGGTCCTGACTGCCCGGCACCCAGAGCCACGGCAAGGAACCATGCTGCGTGCCTCGCTCAGAGTGACGAGAGGGAGCCAATCATGAGAGCTGCTTCTGAAAACCAAGGACGGTGGTCAGGGCAGGACTGCCAGGCAACCATGATCCACCAGAGCTCTGACTCCACTGCCTTACTGATTCCGGAGCTCTGAAATAGAGGCCTAGGTCAACAGGCGCCTCGGAGTCCACAGCAAGCTGCGGCCTGGCATTCCCTTCACTCTCGTCTTCTCTCCATCCTACAGGAGAAACCCATTGAAGAAGACCAGAGGTCCTCCACACCGTGAAGCCAAACTCTTGTTACAAAAGTCTTTCAAATTGTGGCGAAAGCACAAGCTCAAATAATTTGTGGTTGATGGCTTCAGAAATCTCATCACACCATGTTCAACAGTAACTTTCATTTCCTTTCTGCAAATGCATTCACATTCGAAATGAAGCACATTTTTTAAATAAAATTGTTTCAGAAGATGGAGCTGTTTAATATTTCATGTTATACATAATGTAGCAATTCAGATTTTTCCCGATCTGTGCAAATCTCGACATCCAGGCCGACAAGGCCTTCAGTGGCTCGTCTCCACCGCTATACTGGGAGTGTATGGGTACAATGAGCACCATTCGGAGACCGTCCAAATGGGCCTAACCTCACCCTAGCCCCAGTTGAGTTATTTTAACATTTTGTTTCTTTTCTAGAGTTAGATTTTAGCTTAACCAGAGGGCCTGATCAAAAGAGCAGAACTATGTGCGCAGAGCTGTAATAAGCGCTCGATGGAAGGATAAGCAAATACGGGGCCCTGTGGAGGTAGCTTAAAGTGCCTCTTACATTGGATAAGATGGAAGTACCCAGACGACTTAGTGCCCAAATGTGAAAAAGGCGGCTTTCTTAACCAGGATTCTAATTAACAAATTTACATAACCTGAACCTGGCACCTTTGCTTTACCCACTTTAACCTGCTAATACATCAAATATTCCCAAACTCCACCCCCGCCCCTAATTGCCCACCTCCTTGAATGATGCCCCCCATTTGGCCAACATGCCCAATCCCAATATATTCACCATTCAATACTTAAACATTTTAATTCAATATTTCCAAACTCTAAACTTCATCAGAACTTAAAGTTCACCCTCCCCTGTCCATCCCACTACAAGCCCTAACATATTTAACATTCAGTTCTTAAACATTTCAAATAAAAACTTTCCAAACTTCAAACGTCACCGGGACTTAAAGTCCCCCCTACTGTCTGCGCCCGACGGGCATCTGCATATTTAACATTCAATGCATAAACATTTAATTTAGAAACTTTCCAAACTTCAAAC
>TRINITY_DN473_c0_g1_i6 len=575 path=[3:0-236 7:237-574]
GGATCTCCTCCCTTCCCTGCATGATCTTTCTCCCCCCGTACTGTACGCTGCCTCTCGCTTCCCCTCCCTCCCCTGGATGTCTGTCTCTCGGAGTGGCATTGGCAGTTCGCTCGCAGCGCCCGGACGGATCCGCATGGTGAGCTGACCGCACAGACGGCGACGAGGAAGGACATCCGAGGAGAGGTGCCATGGGCCAGCTCTGCTGCTTCCCCTTTTCCAGAGGCGAGGAGAAAATCAGTGAAAGGAATGGGAGCGAGCCTGATGATGCAGAGCTGGTGAGCATCAGCAAAAGGCTGGTAGAGAATGCCGTTCTCAAGGCAGTTCAGCAGTACCTAGACGAAACGCAGCACAAAAACAGACAGACGGACGGAAGCCCGGTGGAGACAGCCAGCAATGACAGAAATGGAAACACCAGCCGGAAGTGAGCATGCGGAAGCAGCAGCGGAGAAGCTAAGCTGCCTACTTAACCGGCGGGAGCACACGCGTGTCCTGGGGCCCCATCCAGATGCTAAATCCTGTTGGACGACTTGCAGTGTGTTGTTGTTAAAATATTCTGTCAACCGAGGGATGTTTTG
>TRINITY_DN473_c0_g1_i4 len=489 path=[3:0-236 6:237-239 9:240-262 10:263-488]
GGATCTCCTCCCTTCCCTGCATGATCTTTCTCCCCCCGTACTGTACGCTGCCTCTCGCTTCCCCTCCCTCCCCTGGATGTCTGTCTCTCGGAGTGGCATTGGCAGTTCGCTCGCAGCGCCCGGACGGATCCGCATGGTGAGCTGACCGCACAGACGGCGACGAGGAAGGACATCCGAGGAGAGGTGCCATGGGCCAGCTCTGCTGCTTCCCCTTTTCCAGAGGCGAGGAGAAAATCATTGCAGGACACCGAGGATATCCCCCTTGAAGCTTCATCTGTATGCCACAGCGCAACTCCAGCACTGCAGTGCATCCCCGCTACAACAATGGATATTACCTGACACGTTGCACCATGGACCCTCAAGAAATGCAAGGACTTTGGGTTGTGCACAGGCTTGAGCAACAGTACCTCAAATCCCATACTGCTGTGATATCATAAAACACATGTTCATAAAACAAAAAAAAAAAAAAAAAAAAAAAAAAAAAAAAAA
>TRINITY_DN473_c0_g1_i2 len=2039 path=[1:0-590 4:591-775 8:776-2038]
CGGCATTTGTAGAACTCTGTTCTCTCTTCAACGCTCGCCACAGGCCGGGGGGAAACGTTGAGTTGGGTTTCACATTTTCAGAAGCAGAAAGGCGGGCAAGATCTCAGGATGATGGCTAAAGCGACGCTGTATACGTTGTTGGTTGTTGGTTTGTTCCTCAATAATATCACACCTGTATCATCTACGACAACAACAACATCTACTGGAGACCAGGTGAGCAGTACCTCCATGATGGGTACCACGACGGACATACTGGACAAAAGCAATAAGAGCAATGAAACAACACCCCCTACCAGGAGCCAGGCAAATCTGGGATCTTCAACAGATACAAGCTCTTCCCAAAACAGTACAGATAACGCAACCACGGGTATGACTAGTACAGACCCAAGCCCAAAAGCAGACCCAACCAGCTCGGATTCAACAGCAGAAACCACTTCATTGCCAACTACAAAGGCAACAGCTCCAACTCCAGTTCCAACATCAAAACCAGCACCCTCAGTGTCAGTTCGGAACGGACTCATCATTTTCATTGTGATCCTCATCGCCATCTTTATCCTCTTCTTGTGCTGTTGGTGCAAGCAGAAAAAGCGAACAAATTCCTTCAACCTGTACCAGCAATCGTCCAACACGAATATTCCCTTAAGTTCTAAGAGAGACGAAAATAATGCAACACAAAACCCAAAGGAAGACAAGATTGACATCCACCCTATTGAGCCTCCTTCAGAGAATTCAGCTGCTGAGGATTCACCGAAGGAAGCACCTGGTGGCGATCCAGCAGCTGCTTCTGAAAACCAAGGACGGTGGTCAGGGCAGGACTGCCAGGCAACCATGATCCACCAGAGCTCTGACTCCACTGCCTTACTGATTCCGGAGCTCTGAAATAGAGGCCTAGGTCAACAGGCGCCTCGGAGTCCACAGCAAGCTGCGGCCTGGCATTCCCTTCACTCTCGTCTTCTCTCCATCCTACAGGAGAAACCCATTGAAGAAGACCAGAGGTCCTCCACACCGTGAAGCCAAACTCTTGTTACAAAAGTCTTTCAAATTGTGGCGAAAGCACAAGCTCAAATAATTTGTGGTTGATGGCTTCAGAAATCTCATCACACCATGTTCAACAGTAACTTTCATTTCCTTTCTGCAAATGCATTCACATTCGAAATGAAGCACATTTTTTAAATAAAATTGTTTCAGAAGATGGAGCTGTTTAATATTTCATGTTATACATAATGTAGCAATTCAGATTTTTCCCGATCTGTGCAAATCTCGACATCCAGGCCGACAAGGCCTTCAGTGGCTCGTCTCCACCGCTATACTGGGAGTGTATGGGTACAATGAGCACCATTCGGAGACCGTCCAAATGGGCCTAACCTCACCCTAGCCCCAGTTGAGTTATTTTAACATTTTGTTTCTTTTCTAGAGTTAGATTTTAGCTTAACCAGAGGGCCTGATCAAAAGAGCAGAACTATGTGCGCAGAGCTGTAATAAGCGCTCGATGGAAGGATAAGCAAATACGGGGCCCTGTGGAGGTAGCTTAAAGTGCCTCTTACATTGGATAAGATGGAAGTACCCAGACGACTTAGTGCCCAAATGTGAAAAAGGCGGCTTTCTTAACCAGGATTCTAATTAACAAATTTACATAACCTGAACCTGGCACCTTTGCTTTACCCACTTTAACCTGCTAATACATCAAATATTCCCAAACTCCACCCCCGCCCCTAATTGCCCACCTCCTTGAATGATGCCCCCCATTTGGCCAACATGCCCAATCCCAATATATTCACCATTCAATACTTAAACATTTTAATTCAATATTTCCAAACTCTAAACTTCATCAGAACTTAAAGTTCACCCTCCCCTGTCCATCCCACTACAAGCCCTAACATATTTAACATTCAGTTCTTAAACATTTCAAATAAAAACTTTCCAAACTTCAAACGTCACCGGGACTTAAAGTCCCCCCTACTGTCTGCGCCCGACGGGCATCTGCATATTTAACATTCAATGCATAAACATTTAATTTAGAAACTTTCCAAACTTCAAAC
>TRINITY_DN405_c0_g1_i9 len=1070 path=[1:0-154 3:155-211 7:212-240 8:241-519 10:520-520 11:521-551 13:552-627 14:628-669 16:670-680 17:681-707 19:708-712 22:713-731 23:732-874 24:875-875 26:876-922 27:923-982 28:983-1069]
CCACCTTTCACCTTTCCATCGGGACCTTCTATGTCTATATCTGGCGCATTGACATCAATCTCTGGGCCCTTGATATCGACCCTAGGCCCTTTCAAGTCACCTTCAAGCTTTGGTCCAGAAATATCTACATCCCCCTTCCACTTCGGACCTTTCATGTTCAAGTCAAAGTCAGGCATGGAGACTTTGGGCATATGCATTGTGGGCATCTTAAAGTTCAAGTCAAAGTCAGGCATGGAGACTTTGGGCATATGCATTGTGGGCATCTTAAACTTGCCACCTTTCACCTTCCCATCGGGACCTTTTATGTCTATATCTGGTGCCTCAATATCCAACTTTGGACCAGAAATGTCAAGGTCACCTTTAGGGAGTTTTACATCAATGTCGGGTCCTTCCAATTTGGGGCCAGAAACTCCAAATTTAGGAAAACCAAACTTGGGCATTTTGAATTTTCCCTTGGCCTCAGGCCCTTCGATGTCTATGTCTGGAGCTTCTAGGTCAAGTTCAGGGCCCTTAATATCAAGTCCGGGACCTTTCAAATCACCTTCCAATTTCGGACCAGAAATGTCTACATCCCCTCCTTTCCAATTAGGGCCTTTTAGATTCAGGTCAAAGTCAGGCATGGAGACTTTAGGCATATGCATTGTGGGCATCTTAAACTTTCCACCTTTCACCTTTCCATCGGGACCTTCTATGTCTATATCTGGAGCACTGACGTCAAACTCTGGGCCCTTGATATCGACCTTGGGCCCTTTCAAGTCACCTTCAAGCTTTGGTCCAGAAATATCTACATCCCCCTTCCACTTCGGACCTTTCATGTTCAAGTCAAAGTCAGGCATGGAGACTTTGGGCATATGCATTGTGGGCATCTTAAACTTTCCACCTTTCATCTTTCCATCGGGACCTTCTATGTCTATATCTGGAGCACTGACGTCAAACTCTGGGCCCTTGATATCGACCTTCGGCCCTTTCAAGTCACCTTCAAGCTTTGGTCCAGAAATATCTACATCCCCCTTCCACTTCGGACCTTTCATGTTCAAGTCAAAGTCAGGCATGGAGACTTTGGGCATATG
>TRINITY_DN405_c0_g1_i8 len=651 path=[1:0-154 3:155-211 7:212-240 14:241-282 16:283-293 17:294-320 19:321-325 22:326-344 23:345-487 24:488-488 25:489-516 26:517-563 28:564-650]
CCACCTTTCACCTTTCCATCGGGACCTTCTATGTCTATATCTGGCGCATTGACATCAATCTCTGGGCCCTTGATATCGACCCTAGGCCCTTTCAAGTCACCTTCAAGCTTTGGTCCAGAAATATCTACATCCCCCTTCCACTTCGGACCTTTCATGTTCAAGTCAAAGTCAGGCATGGAGACTTTGGGCATATGCATTGTGGGCATCTTAAAGTTCAAGTCAAAGTCAGGCATGGAGACTTTAGGCATATGCATTGTGGGCATCTTAAACTTTCCACCTTTCACCTTTCCATCGGGACCTTCTATGTCTATATCTGGAGCACTGACGTCAAACTCTGGGCCCTTGATATCGACCTTGGGCCCTTTCAAGTCACCTTCAAGCTTTGGTCCAGAAATATCTACATCCCCCTTCCACTTCGGACCTTTCATGTTCAAGTCAAAGTCAGGCATGGAGACTTTGGGCATATGCATTGTGGGCATCTTAAACTTTGCCACCTTTCACCTTTCCATCTGGGCCTCCACCTTTCATCTTTCCATCGGGACCTTCTATGTCTATATCTGGAGCCTTTGGTCCAGAAATATCTACATCCCCCTTCCACTTCGGACCTTTCATGTTCAAGTCAAAGTCAGGCATGGAGACTTTGGGCATATG
>TRINITY_DN405_c0_g1_i5 len=644 path=[1:0-154 11:155-185 13:186-261 14:262-303 16:304-314 17:315-341 18:342-345 20:346-365 23:366-508 24:509-509 26:510-556 28:557-643]
CCACCTTTCACCTTTCCATCGGGACCTTCTATGTCTATATCTGGCGCATTGACATCAATCTCTGGGCCCTTGATATCGACCCTAGGCCCTTTCAAGTCACCTTCAAGCTTTGGTCCAGAAATATCTACATCCCCCTTCCACTTCGGACCTTTCATTCCGGGACCTTTCAAATCACCTTCCAATTTCGGACCAGAAATGTCTACATCCCCTCCTTTCCAATTAGGGCCTTTTAGATTCAGGTCAAAGTCAGGCATGGAGACTTTAGGCATATGCATTGTGGGCATCTTAAACTTTCCACCTTTCACCTTTCCATCGGGACCTTCTATGTCTATATCTGGAGCATTGACGTCAAACTCTTGGCCCTTCATATCGACCTTGGGCCCTTTCAAGTCACCTTCAAGCTTTGGTCCAGAAATATCTACATCCCCCTTCCACTTCGGACCTTTCATGTTCAAGTCAAAGTCAGGCATGGAGACTTTGGGCATATGCATTGTGGGCATCTTAAACTTTCCACCTTTCATCTTTCCATCGGGACCTTCTATGTCTATATCTGGAGCCTTTGGTCCAGAAATATCTACATCCCCCTTCCACTTCGGACCTTTCATGTTCAAGTCAAAGTCAGGCATGGAGACTTTGGGCATATG
>TRINITY_DN405_c0_g1_i3 len=1011 path=[1:0-154 2:155-155 3:156-212 7:213-241 8:242-520 10:521-521 11:522-552 13:553-628 14:629-670 15:671-681 17:682-708 18:709-712 20:713-732 23:733-875 24:876-876 26:877-923 28:924-1010]
CCACCTTTCACCTTTCCATCGGGACCTTCTATGTCTATATCTGGCGCATTGACATCAATCTCTGGGCCCTTGATATCGACCCTAGGCCCTTTCAAGTCACCTTCAAGCTTTGGTCCAGAAATATCTACATCCCCCTTCCACTTCGGACCTTTCATAGTTCAAGTCAAAGTCAGGCATGGAGACTTTGGGCATATGCATTGTGGGCATCTTAAAGTTCAAGTCAAAGTCAGGCATGGAGACTTTGGGCATATGCATTGTGGGCATCTTAAACTTGCCACCTTTCACCTTCCCATCGGGACCTTTTATGTCTATATCTGGTGCCTCAATATCCAACTTTGGACCAGAAATGTCAAGGTCACCTTTAGGGAGTTTTACATCAATGTCGGGTCCTTCCAATTTGGGGCCAGAAACTCCAAATTTAGGAAAACCAAACTTGGGCATTTTGAATTTTCCCTTGGCCTCAGGCCCTTCGATGTCTATGTCTGGAGCTTCTAGGTCAAGTTCAGGGCCCTTAATATCAAGTCCGGGACCTTTCAAATCACCTTCCAATTTCGGACCAGAAATGTCTACATCCCCTCCTTTCCAATTAGGGCCTTTTAGATTCAGGTCAAAGTCAGGCATGGAGACTTTAGGCATATGCATTGTGGGCATCTTAAACTTTCCACCTTTCATCTTTCCATCTGGACCTTCTATGTCTATATCTGGAGCATTGACGTCAAACTCTTGGCCCTTCATATCGACCTTGGGCCCTTTCAAGTCACCTTCAAGCTTTGGTCCAGAAATATCTACATCCCCCTTCCACTTCGGACCTTTCATGTTCAAGTCAAAGTCAGGCATGGAGACTTTGGGCATATGCATTGTGGGCATCTTAAACTTTCCACCTTTCATCTTTCCATCGGGACCTTCTATGTCTATATCTGGAGCCTTTGGTCCAGAAATATCTACATCCCCCTTCCACTTCGGACCTTTCATGTTCAAGTCAAAGTCAGGCATGGAGACTTTGGGCATATG
>TRINITY_DN405_c0_g1_i7 len=566 path=[1:0-154 7:155-183 14:184-225 16:226-236 17:237-263 18:264-267 21:268-268 22:269-287 23:288-430 24:431-431 26:432-478 28:479-565]
CCACCTTTCACCTTTCCATCGGGACCTTCTATGTCTATATCTGGCGCATTGACATCAATCTCTGGGCCCTTGATATCGACCCTAGGCCCTTTCAAGTCACCTTCAAGCTTTGGTCCAGAAATATCTACATCCCCCTTCCACTTCGGACCTTTCATGTTCAAGTCAAAGTCAGGCATGGAGACTTTAGGCATATGCATTGTGGGCATCTTAAACTTTCCACCTTTCACCTTTCCATCGGGACCTTCTATGTCTATATCTGGAGCATTGATGTCAAACTCTGGGCCCTTGATATCGACCTTGGGCCCTTTCAAGTCACCTTCAAGCTTTGGTCCAGAAATATCTACATCCCCCTTCCACTTCGGACCTTTCATGTTCAAGTCAAAGTCAGGCATGGAGACTTTGGGCATATGCATTGTGGGCATCTTAAACTTTCCACCTTTCATCTTTCCATCGGGACCTTCTATGTCTATATCTGGAGCCTTTGGTCCAGAAATATCTACATCCCCCTTCCACTTCGGACCTTTCATGTTCAAGTCAAAGTCAGGCATGGAGACTTTGGGCATATG
>TRINITY_DN405_c0_g1_i4 len=4865 path=[0:0-4189 1:4190-4344 3:4345-4401 5:4402-4405 7:4406-4434 14:4435-4476 17:4477-4503 19:4504-4508 22:4509-4527 23:4528-4670 26:4671-4717 27:4718-4777 28:4778-4864]
TTTTTTTTTTTTTTTTTTTTTTTTAGGTTAATAGAACAGTTTATTCGCATTGTACAAGATCAATCTTACATTCCTTATTCATTTGCCAGTAAAGTGCTGATAGATTTCTGAAATCAAGACAAATTTATTAACAGAAAACAGGAGTATTAGAAAAGTGGCAGTTGCAACCCTACCTATTGCAGTCCAGAGGGGGACAGGTCCCTTTTATATTACAAGAAAGGAGCAAAAAAGGCAATGTATGGACCTGACGCAGACAAAGCGGGCGGCCATCAATCCACAAACTCCAACACTCTTTGGAATTTCATTTCTTTCCCTAGTTCGGAAGCACCACCCAATTCTGCCCTCACTGATTTATTTTTTAAAAAGTAGGGCTTAGTTCTCGCGCCAGGCAAAAAAAAAAAAAAAGATTACAAAAATATAGGGAGTTCTGGGAGAGCGCAGAGAACCAGGCCAGATAAAAACATGAAATTGCATGAAAATATGCAAAAAATCAGGGGGCAGCGTTGGCGTGGTCTCCGCCAGGTCCATTCATCTTACAGTGTTTGTAATCAATCAGTTCTCCGTAAGCATGCGAAGCCCCCGCCAACACGAGTGCCATCGACTTGAAGATGAAAACTTTATTTCCAGATACAGGCACGGACGTGAGAAGCTCTGTGAAATGACAACGTATTGAAAAAATATATTATGAAGCCAGCGGGTGGGCTCTGCACGTGGAGCGCCAAGCGACGCTGGGGTACCTGCACGAGGCGCGTGGCTACGTTCTCATTCAGTGTCTCGCGTTAGCTTCCGGGGCACACCAGGAAGTCCCGCCTGTGTGTGGCGGCGCACCACGTCGTGAGAAGCTATGGGTTTTTGCAGAGACCCTTGTGTAATTTATATACAAACGCACAAATGATATATATATATATTTATATTTATATACTTATTTACACAGGCTGGAGAGTTACTCTTTCTTTTTCGCCACCTTCAGCTCTACCTTCGGGAGCTGGACCGAAGCTTTGGTGGCGCTGTCCACGCTGGAAGACGAGGAAATCCGGGTCTTCTTGGATGGCAGCGACACCCCACTGCTGTCAACAGTCCCTGATTCGTCGTCACTAAACGTCACCTCGTAGGAACCCTTCGTTTTGGAGCCCAAGCCCCCAAATGTGCCAAATTTCAGCTTCGAATGCTTTCCTTTCCCCTTCTCCCTCTCCATGGAGGCCGTGCCCCCCGCAGCCTCCAGTGTTCCGCTCGGCGTGGTTGATGGGGACAAATCCCGCTCATCGCTTAGCGAAGAGGACCTGTGCCTTGGCTTCTTACTGCGGAAAAGAGAAAAATCAAATGTGGAGGACTTGGCCTTCGGGGAGAGGGCGGGGCCCTCCATCTCTGCGGACACATCCACGCAGTCCAAGCCCGCCTCCGCTGACCCTAGACTAGGCTTTGAGCTTTTTAAGTCACCCTTGGAGCTGGATAGCGTTACAGAAACTTCTGGCGATCCCACGCTAATGTCTCCTTTTCCTTTTTGTCTGGCAAAATTAAACTTGGGCATTTTCATTTTTGACTTTTTCAGTTTTACGTCCTGCTCTTCAAGCTCAATGTCTAATTTTCCTGCCTGAACGTTGACCTCTGATTTCGGGAAATTAACATCAACACCAACCTCCCTCCCGCTTAACTCGGGCCCTTCAGATGTGAACTTGGGCGTCATCAATTTGGGGAATGTCACTTTGCCTGATGGATCTTCTACCTGCGGAAAACTCCCGTGCGACTGGGCTGAGGCATTGAGGCCCTGGAGCTCACCTGTAACCTTTGGTCCAAATACCTGGAAGCCACCTGTAACCTTTGGCATTTTAACGTTCAGATCTGAGGATTGCGAGAACTGTGGGCCCTGAAATTCGGCTGTGGGGCCATGAATGTCAACCTGTTTAGCGCCATCGGGGACTCTAATGTCCAACTTGGGTGCTTTGAAGCCGCCCGACAGATCTCCCTTAAGCGTAGGTCCTTTTAAATTAACCCCTTGGGAGGACACACCCACTGATGACATATCTAATCGAGGGCCTTGCAGACTGACATCAGAGCCCCCAACCGTTGGCCCAGACACACCAAAACTCGGCAACTCAACTTTGGGCATTTTAATGTGCCCTTTGTCGCCACTCACACTTGGTAGACCCACTTTCACCTTCGAATCTTGAATACCACCAGTAATGTCAAGATCACCTTTTAATTTTGGTCCTTTCAAATTGACATCCCAATCTGGGCCAGAGAGATCTGGAGATTTTTTCAGGTTGATATCCGGTGCCTCAACATTTAGGTTGAGATCGGGTGCTCCCAGGCCCCCTTGAATACTGGGTCCGGAAAGGTTCAGGTCTCCCTTTGGAAGCTTCACGTGGAGGTCAGTATCTGCACCTGACACAGCTGGTCCAGAGAGAGATACTTTAGGCATTTCGAGTTTGCCATCAAAACCTTTCACAGAAACACTGGGGACAGCTAAAGCTGGACCTTGAAACGCACCAGAAAGCTTAGAGTCTCCCTTCACTTTAGGTCCTTTTAAGTTGATGTCGGGGGCAGAGAATTGTGTCCCTGAAACCTCCATAGATGGCATCTGTATTGAAGGTCCCTGAATTTTTCCATCCGGCCCTTTAATGTTGAAATCAGGGGCCTCCACATTCACATCTACCCCAGGAACTCCAAAACCTCCCTTGATCTTCGGGCCAGACACCTCAACATCACTCTTGGGAAGCTTCACCTGAACATCGCCATCCACTCCCTGAGGGGCGGGTCCTGAAACTCCAAATTTGGGCATCTGAAACTTTCCCCCAAACCCTTTGACAGACACAGCAGGAGCATCGAGGCTTAGGCTAGGATCCTTTATATCCGCAGATACATCAAGGTCGCCCTTCACTTTTGGCCCTTTCATATTTAAGTCAAATTCAGGCCCAGAAATGTTGGGAGCCGACACGTTCAAAGACGGCATTTCAATTTTTGGTCCTGATAGTTTCATATCGGCTCCTTTGATGTTGGGGGCATCTAGGCTTAAATCGATGCCGGGTGATTTCAGATCAGCCTCCATTTTGGAGCCCGGCAGATCGATGCTACCTTTAGGTCCAGACATACCAAAGGTGGGCAGCTTGAACTTGGATTTTTTCAGTTTTAGCTCTGGACCTTCCGCGTTGACATCAGGAAGGCTACCACTGCCGCTGACAGAGAGATCAATGCCTGGAGACTTCATATCACCTTTCATTTTTGGGGAAGAAACATCAATATCTGGTGTTTTTATTTCTCCTAACTTAGGACTTGATAAAGACCCTTCTGATTTTAATTTAGGAGTCTTGATGTCAAACTCGACATCAGGAAAATACATTTTCCCAAACAGGGGTTTCCTAGTTTTGGGGGCTTTGATATGAAGATCTCCTTTTAGTGATGCGTCAGGACTGCCAACATCTACATCAAAATCTGGGGACTTGAGATTTGCATCAGCGTCTGCACCTGGAACAGTAACATCAAAGCCACCTTTCTTGCCCTTAATTTTTGGACCACTCATATGAATTTTAGGCATCTTAAACTTTCCCTTCTTTACTTTTCCACCAATATTTACATCGGGACCCTCAACATTTAGATCTGCTTCTGGGACACTTGCCTCCAATGAAGGAGAAATTATATCTGGTTTAGACGTTTTCATTCCAAACCCAAACTTTCCTTTCTTCACTTTGGGCATTTTCATGTTTGCTTCTGGGCCTTCTACGCTAATTTCTGGAGCATCTACATCTAACCCGAGACCAGGGGAGGACAAGTCTGCATTGAGCCCTTCCACTTTAGGGCCAGAAAACTCAACATTTGGTTTCTTGAGCTTCACATCAATAGCTGGTGCAGTGATGTCCATAGAAGGGGTGCCTAGTTTCCCGCCTTTGATTTTAGGATCCGGCATATTTATGTCCATGTCTAGTTTGGGGCCTTTGAAATCTCCACCTATTTTACCGGAAAGGTCAAGGTCACCCTGTGGACCACTTGCACTGATGTCCATTTCAGGCCCTTTAAATTTTGGCCCAGACATTCCAAACTTTGGCAGCTTGAATTTTGGCATCTTCAGTTGCCCTTCTGGACCTTTAATGTCAATATGTGGCGATTCTACGTTAATATCTGGACCTTTAAGATCAACATTAGGTCCCTCAAAATTTGGCCCCGACACATCTACACCACTCTTCAATGAAGGGCCTCCACCTTTCACCTTTCCATCGGGACCTTCTATGTCTATATCTGGCGCATTGACATCAATCTCTGGGCCCTTGATATCGACCCTAGGCCCTTTCAAGTCACCTTCAAGCTTTGGTCCAGAAATATCTACATCCCCCTTCCACTTCGGACCTTTCATGTTCAAGTCAAAGTCAGGCATGGAGACTTTGGGCATATGCATTGTGGGCATCTTAAATTTAGTTCAAGTCAAAGTCAGGCATGGAGACTTTAGGCATATGCATTGTGGGCATCTTAAACTTTCCACCTTTCAGGACCTTCTATGTCTATATCTGGAGCACTGACGTCAAACTCTGGGCCCTTGATATCGACCTTGGGCCCTTTCAAGTCACCTTCAAGCTTTGGTCCAGAAATATCTACATCCCCCTTCCACTTCGGACCTTTCATGTTCAAGTCAAAGTCAGGCATGGAGACTTTGGGCATATGCATTGTGGGCATCTTAAACTTCCACCTTTCATCTTTCCATCGGGACCTTCTATGTCTATATCTGGAGCACTGACGTCAAACTCTGGGCCCTTGATATCGACCTTCGGCCCTTTCAAGTCACCTTCAAGCTTTGGTCCAGAAATATCTACATCCCCCTTCCACTTCGGACCTTTCATGTTCAAGTCAAAGTCAGGCATGGAGACTTTGGGCATATG
>TRINITY_DN405_c0_g1_i1 len=676 path=[1:0-154 3:155-211 4:212-262 7:263-291 14:292-333 19:334-338 22:339-357 23:358-500 25:501-528 27:529-588 28:589-675]
CCACCTTTCACCTTTCCATCGGGACCTTCTATGTCTATATCTGGCGCATTGACATCAATCTCTGGGCCCTTGATATCGACCCTAGGCCCTTTCAAGTCACCTTCAAGCTTTGGTCCAGAAATATCTACATCCCCCTTCCACTTCGGACCTTTCATGTTCAAGTCAAAGTCAGGCATGGAGACTTTGGGCATATGCATTGTGGGCATCTTAAACTTGCCACCTTTCACCTTTCCATCTGGGCCTTCTATGTCTATATCTGGAGCGTTCAAGTCAAAGTCAGGCATGGAGACTTTAGGCATATGCATTGTGGGCATCTTAAACTTTCCACCTTTCACTGACGTCAAACTCTGGGCCCTTGATATCGACCTTGGGCCCTTTCAAGTCACCTTCAAGCTTTGGTCCAGAAATATCTACATCCCCCTTCCACTTCGGACCTTTCATGTTCAAGTCAAAGTCAGGCATGGAGACTTTGGGCATATGCATTGTGGGCATCTTAAACTTGCCACCTTTCACCTTTCCATCTGGGCCTACTGACGTCAAACTCTGGGCCCTTGATATCGACCTTCGGCCCTTTCAAGTCACCTTCAAGCTTTGGTCCAGAAATATCTACATCCCCCTTCCACTTCGGACCTTTCATGTTCAAGTCAAAGTCAGGCATGGAGACTTTGGGCATATG
>TRINITY_DN405_c0_g1_i2 len=1281 path=[1:0-154 3:155-211 4:212-262 6:263-370 7:371-399 8:400-678 10:679-679 12:680-710 13:711-786 14:787-828 16:829-839 17:840-866 18:867-870 19:871-875 20:876-895 22:896-914 23:915-1057 24:1058-1058 25:1059-1086 26:1087-1133 27:1134-1193 28:1194-1280]
CCACCTTTCACCTTTCCATCGGGACCTTCTATGTCTATATCTGGCGCATTGACATCAATCTCTGGGCCCTTGATATCGACCCTAGGCCCTTTCAAGTCACCTTCAAGCTTTGGTCCAGAAATATCTACATCCCCCTTCCACTTCGGACCTTTCATGTTCAAGTCAAAGTCAGGCATGGAGACTTTGGGCATATGCATTGTGGGCATCTTAAACTTGCCACCTTTCACCTTTCCATCTGGGCCTTCTATGTCTATATCTGGAGCATTGACGTCAAACTCTTGGCCCTTCATATCGACCTTGGGCCCTTTCAAGTCACCTTCAAGCTGTGGTCCAGAAAGGTCTACATCGCCCTTCCACTTCGGACCTTTCATGTTCAAGTCAAAGTCAGGCATGGAGACTTTGGGCATATGCATTGTGGGCATCTTAAACTTGCCACCTTTCACCTTCCCATCGGGACCTTTTATGTCTATATCTGGTGCCTCAATATCCAACTTTGGACCAGAAATGTCAAGGTCACCTTTAGGGAGTTTTACATCAATGTCGGGTCCTTCCAATTTGGGGCCAGAAACTCCAAATTTAGGAAAACCAAACTTGGGCATTTTGAATTTTCCCTTGGCCTCAGGCCCTTCGATGTCTATGTCTGGAGCTTCTAGGTCAAGTTCAGGGCCCTTAATATCAAGGCTGGGTCCTTTCAAATCACCTTCCAATTTTGGACCAGAAATGTCTACATCCCCTCCTTTCCAATTAGGGCCTTTTAGATTCAGGTCAAAGTCAGGCATGGAGACTTTAGGCATATGCATTGTGGGCATCTTAAACTTTCCACCTTTCACCTTTCCATCGGGACCTTCTATGTCTATATCTGGAGCATTGACTGACCGTCAAACTCTTGGCCCTTCGTCAAACTCTGGGCCCTTGATATCGACCTTGGGCCCTTTCAAGTCACCTTCAAGCTTTGGTCCAGAAATATCTACATCCCCCTTCCACTTCGGACCTTTCATGTTCAAGTCAAAGTCAGGCATGGAGACTTTGGGCATATGCATTGTGGGCATCTTAAACTTTGCCACCTTTCACCTTTCCATCTGGGCCTCCACCTTTCATCTTTCCATCGGGACCTTCTATGTCTATATCTGGAGCACTGACGTCAAACTCTGGGCCCTTGATATCGACCTTCGGCCCTTTCAAGTCACCTTCAAGCTTTGGTCCAGAAATATCTACATCCCCCTTCCACTTCGGACCTTTCATGTTCAAGTCAAAGTCAGGCATGGAGACTTTGGGCATATG
>TRINITY_DN405_c0_g1_i6 len=1202 path=[1:0-154 3:155-211 6:212-319 7:320-348 8:349-627 9:628-628 12:629-659 13:660-735 14:736-777 16:778-788 17:789-815 18:816-819 19:820-824 20:825-844 22:845-863 23:864-1006 24:1007-1007 26:1008-1054 27:1055-1114 28:1115-1201]
CCACCTTTCACCTTTCCATCGGGACCTTCTATGTCTATATCTGGCGCATTGACATCAATCTCTGGGCCCTTGATATCGACCCTAGGCCCTTTCAAGTCACCTTCAAGCTTTGGTCCAGAAATATCTACATCCCCCTTCCACTTCGGACCTTTCATGTTCAAGTCAAAGTCAGGCATGGAGACTTTGGGCATATGCATTGTGGGCATCTTAAAATTGACGTCAAACTCTTGGCCCTTCATATCGACCTTGGGCCCTTTCAAGTCACCTTCAAGCTGTGGTCCAGAAAGGTCTACATCGCCCTTCCACTTCGGACCTTTCATGTTCAAGTCAAAGTCAGGCATGGAGACTTTGGGCATATGCATTGTGGGCATCTTAAACTTGCCACCTTTCACCTTCCCATCGGGACCTTTTATGTCTATATCTGGTGCCTCAATATCCAACTTTGGACCAGAAATGTCAAGGTCACCTTTAGGGAGTTTTACATCAATGTCGGGTCCTTCCAATTTGGGGCCAGAAACTCCAAATTTAGGAAAACCAAACTTGGGCATTTTGAATTTTCCCTTGGCCTCAGGCCCTTCGATGTCTATGTCTGGAGCTTCTAGGTCAAGTTCAGGGCCCTTAATATCAACGCTGGGTCCTTTCAAATCACCTTCCAATTTTGGACCAGAAATGTCTACATCCCCTCCTTTCCAATTAGGGCCTTTTAGATTCAGGTCAAAGTCAGGCATGGAGACTTTAGGCATATGCATTGTGGGCATCTTAAACTTTCCACCTTTCACCTTTCCATCGGGACCTTCTATGTCTATATCTGGAGCATTGACTGACCGTCAAACTCTTGGCCCTTCGTCAAACTCTGGGCCCTTGATATCGACCTTGGGCCCTTTCAAGTCACCTTCAAGCTTTGGTCCAGAAATATCTACATCCCCCTTCCACTTCGGACCTTTCATGTTCAAGTCAAAGTCAGGCATGGAGACTTTGGGCATATGCATTGTGGGCATCTTAAACTTTCCACCTTTCATCTTTCCATCGGGACCTTCTATGTCTATATCTGGAGCACTGACGTCAAACTCTGGGCCCTTGATATCGACCTTCGGCCCTTTCAAGTCACCTTCAAGCTTTGGTCCAGAAATATCTACATCCCCCTTCCACTTCGGACCTTTCATGTTCAAGTCAAAGTCAGGCATGGAGACTTTGGGCATATG
>TRINITY_DN405_c1_g1_i1 len=205 path=[0:0-204]
CTTGCCACCTTTCACCTTTCCATCAGGACCTTCGATGTCAATGTCAGGGGCATCAATGTCTAGTTTAGGACCAGAAATGTCAAGGTCGCCTTTAGGAAGTTTCACATCTATGTCGGGTCCTTCCAGTTTAGGTCCAGAAACCCCAAACTTGGGAAGACCAAACTTGGGCATTTTGAATTTGCCCTTGGCCTCAGGCCCTTCGATG
>TRINITY_DN441_c0_g1_i4 len=712 path=[0:0-711]
GGGAGCACCTTATTCTAACTGTATGCGAGTGGGGAGCACCTTATTCTAACTGTATGCGAGCGGGGAGCACCTTATTCTAACTGTATGCGAGTGGGGAGCACCTTATTCTAACTGTAAGCAAGCGGGGAGCACCTTATTCTAACTGTATGCGAGCGGGGAGCACCTTATTCTAACTGTATGCGAGCGGGAAGCACCTTATTCTAATTGTAAGCGAGCGGGGAGCACCTTATTCTAACTATGTGAGTGGGGAGCACCTTATTCTAACTGTAAGCAAGCGGGGAGCACCTTATTCTAACTGTATGCGAGCGGGGAGCACCTTATTCTAACTATGTGAGTGGGGAGCACCTTATTCTAACTGTAAGCGAGCGGGGAGCACCTTATTCTAGTAACAGTGCTGCTTAGCAGCCAATGACCCACATCTGCAACTTGATCGTGGTTTGCCTAGTTCATGTATGAACACACTAAGCTTTTCGTGTCCACTGTGACAGTGAGTGCGAGTGAATACGGCCACCGCGCTGACCAATGAGGGTACGCTGGAGACCGGCGGCCTCTGTCGCCATGCCAGCGGTCCAAATGACCGCTCAAGGGTGGTGGAATGTGGCCCGGGCCACCAGGGATTGTGGGGTGGTGGAATGTGGGCAGGGGGCCCCTGGGATTGTGGGGTGGTGGAATGTGGGCAGGGGGCCCCTGGGATTGTGGGGTGGTGGAATGT
>TRINITY_DN475_c0_g1_i3 len=1616 path=[1:0-762 2:763-803 5:804-1230 6:1231-1615]
TCCAGGTAGTGCATCTGTGCCTCAAGGTAGTGTGTCTGTGCCTCTAGTTAGAGAACAGGTGCCTCTAGGTAGTGCCTCTGTGGTGTGCCTTTAGGTACAGCATCATACATCTAGGAAGTGCATCTGTGGTGTGCCTCTAAGTAAAGCATCAGCACCTCTAGGTAGTGCCTGTGCCTCCAGGTAGTGCATCTGTGCCTCAAGGTAGTGTGTCTGTGCCTCTAGTTAGAGAACAGGTGCCTCTAGGTAGTGCCTCTGTGGTGTGCCTCTAGGTACAGCATCTTACATCTAGGAAGTGCCTCTAAGTAAAGCATCAGCACCTCTAGGTAGTGCCTGTGCATCCAGGTAGTGCATCTATTCCTGCATGTAGTGCATCTGTGCCTCTGGGTAGTGCAACTGTGGTGTGCGTCTAGGTGGTGCATCTTGCCTCTATGCAGTGCATCTGTGGTGTGCCTCTAGGTAAGGCACCTATGCCTCTAGGTAGTGCATCTGTGCCTTTAGGCACCACAGATGTGCCTCTAGGTAGTGCATCTGTGTATCCAAGTAGTGCATCTGTGGTGTGTCTCTAGGTAGTGCACCAGTTCCTGTAAGTGGTGCATCTGTGGCTCCAGGTAGTGTGTCGGTGGTGTGCCTCTAGGTAGTACATATGTGCCTCCAGGTAGTGCATCTGTGCCTCTATGGAGTGTATCTATTCCTCCAGGTAGTGTGTCAGTGTCTCTAGGTAGTGTGTCTGTTCCTCTAGGTAGTGTACCTGTGCCTCCAGGTAGTGCATCTCTGCCTATAGGTAGTGTGCCTGTGCCGCTGGGTTGTTCATCTTGCATCTAGGTAATGCATTTGTGGCGTGCCTTTCAGTAGTGTGTCTGTGCCTCTAGGGCGTGCATCTGTGCATCTAGATAATGCATCTGTGGTGGGCCTCTAGGTAGAACATCTGTACCTCCAGGTTGTAATTTGTGCCTAGGTAGTGCAACTGTGGCGTGCCTCTCAGTAGTTTGTCTGTGCCCCTAGGTAGTGTGTCTGTGCATCTAAGTAATGATCAGTTCCTCCAGGTAGTGAGTCTGTGCCCCTCGGCAGTGCAGCTTTGCCTCTAGGTAGGGCATCTGTGGTGTACCTTTAGGTACTTCATCTTGCCTCTAGGTAGTCAATCTGTGGTGTGCCTCTATGTTGTGTGCCTGTACCTCTGGGTAGTGGCTCTGTGTCGCCAGGTAGTACATTTGTGCCTCCAGGTAGAGTGTCCGTGCCTCTAAGTAATGATCTGTGCCTCAAGGTATTGTGATATCGACTCTAGGTAGTGGGTCTGTGTCAAAAGGGAGCGCATCTGTGGTGTGCCTCTAGGTAGTGCGCGTATACCTCCAGGCAGTGTGTATGTGCCTCTAGGTAGTGCACCTGTGCCCCTAAGTAGTGCATTTGTGGTGTGCCTGGTGATGTCACTTCCTTGTGATATCACCGGGGTCAAAGGTCGGGTAATGTCACTTCCTGTAGTGTCACCGGCGTCAAAAGTCGGGTGATGTCACTTTGGCTGCCCCTATTCATTTGGTGAAATGATGTCCCTGGTTGTTATCTCCCATCCATCCCATTTATCGTTCATTTGTAAACAGCGAACAGCTCCCCTAAGGCTTCCA
>TRINITY_DN475_c0_g1_i5 len=1663 path=[1:0-762 2:763-803 4:804-850 5:851-1277 6:1278-1662]
TCCAGGTAGTGCATCTGTGCCTCAAGGTAGTGTGTCTGTGCCTCTAGTTAGAGAACAGGTGCCTCTAGGTAGTGCCTCTGTGGTGTGCCTTTAGGTACAGCATCATACATCTAGGAAGTGCATCTGTGGTGTGCCTCTAAGTAAAGCATCAGCACCTCTAGGTAGTGCCTGTGCCTCCAGGTAGTGCATCTGTGCCTCAAGGTAGTGTGTCTGTGCCTCTAGTTAGAGAACAGGTGCCTCTAGGTAGTGCCTCTGTGGTGTGCCTCTAGGTACAGCATCTTACATCTAGGAAGTGCCTCTAAGTAAAGCATCAGCACCTCTAGGTAGTGCCTGTGCATCCAGGTAGTGCATCTATTCCTGCATGTAGTGCATCTGTGCCTCTGGGTAGTGCAACTGTGGTGTGCGTCTAGGTGGTGCATCTTGCCTCTATGCAGTGCATCTGTGGTGTGCCTCTAGGTAAGGCACCTATGCCTCTAGGTAGTGCATCTGTGCCTTTAGGCACCACAGATGTGCCTCTAGGTAGTGCATCTGTGTATCCAAGTAGTGCATCTGTGGTGTGTCTCTAGGTAGTGCACCAGTTCCTGTAAGTGGTGCATCTGTGGCTCCAGGTAGTGTGTCGGTGGTGTGCCTCTAGGTAGTACATATGTGCCTCCAGGTAGTGCATCTGTGCCTCTATGGAGTGTATCTATTCCTCCAGGTAGTGTGTCAGTGTCTCTAGGTAGTGTGTCTGTTCCTCTAGGTAGTGTACCTGTGCCTCCAGGTAGTGCATCTCTGCCTATAGGTAGTGTGCCTGTGCCGCTGGGTAGTGTGCTTTTGACTCCAGTTAGTGCCTTTGTGCTGTGCCTCTAGGTTGTTCATCTTGCATCTAGGTAATGCATTTGTGGCGTGCCTTTCAGTAGTGTGTCTGTGCCTCTAGGGCGTGCATCTGTGCATCTAGATAATGCATCTGTGGTGGGCCTCTAGGTAGAACATCTGTACCTCCAGGTTGTAATTTGTGCCTAGGTAGTGCAACTGTGGCGTGCCTCTCAGTAGTTTGTCTGTGCCCCTAGGTAGTGTGTCTGTGCATCTAAGTAATGATCAGTTCCTCCAGGTAGTGAGTCTGTGCCCCTCGGCAGTGCAGCTTTGCCTCTAGGTAGGGCATCTGTGGTGTACCTTTAGGTACTTCATCTTGCCTCTAGGTAGTCAATCTGTGGTGTGCCTCTATGTTGTGTGCCTGTACCTCTGGGTAGTGGCTCTGTGTCGCCAGGTAGTACATTTGTGCCTCCAGGTAGAGTGTCCGTGCCTCTAAGTAATGATCTGTGCCTCAAGGTATTGTGATATCGACTCTAGGTAGTGGGTCTGTGTCAAAAGGGAGCGCATCTGTGGTGTGCCTCTAGGTAGTGCGCGTATACCTCCAGGCAGTGTGTATGTGCCTCTAGGTAGTGCACCTGTGCCCCTAAGTAGTGCATTTGTGGTGTGCCTGGTGATGTCACTTCCTTGTGATATCACCGGGGTCAAAGGTCGGGTAATGTCACTTCCTGTAGTGTCACCGGCGTCAAAAGTCGGGTGATGTCACTTTGGCTGCCCCTATTCATTTGGTGAAATGATGTCCCTGGTTGTTATCTCCCATCCATCCCATTTATCGTTCATTTGTAAACAGCGAACAGCTCCCCTAAGGCTTCCA
>TRINITY_DN475_c0_g1_i4 len=415 path=[0:0-29 6:30-414]
AGTACATATGTGCCTCCAGGTAGAGTGTCTGTGCCTCTAAGTAATGATCTGTGCCTCAAGGTATTGTGATATCGACTCTAGGTAGTGGGTCTGTGTCAAAAGGGAGCGCATCTGTGGTGTGCCTCTAGGTAGTGCGCGTATACCTCCAGGCAGTGTGTATGTGCCTCTAGGTAGTGCACCTGTGCCCCTAAGTAGTGCATTTGTGGTGTGCCTGGTGATGTCACTTCCTTGTGATATCACCGGGGTCAAAGGTCGGGTAATGTCACTTCCTGTAGTGTCACCGGCGTCAAAAGTCGGGTGATGTCACTTTGGCTGCCCCTATTCATTTGGTGAAATGATGTCCCTGGTTGTTATCTCCCATCCATCCCATTTATCGTTCATTTGTAAACAGCGAACAGCTCCCCTAAGGCTTCCA
>TRINITY_DN475_c0_g1_i2 len=857 path=[1:0-762 3:763-856]
TCCAGGTAGTGCATCTGTGCCTCAAGGTAGTGTGTCTGTGCCTCTAGTTAGAGAACAGGTGCCTCTAGGTAGTGCCTCTGTGGTGTGCCTTTAGGTACAGCATCATACATCTAGGAAGTGCATCTGTGGTGTGCCTCTAAGTAAAGCATCAGCACCTCTAGGTAGTGCCTGTGCCTCCAGGTAGTGCATCTGTGCCTCAAGGTAGTGTGTCTGTGCCTCTAGTTAGAGAACAGGTGCCTCTAGGTAGTGCCTCTGTGGTGTGCCTCTAGGTACAGCATCTTACATCTAGGAAGTGCCTCTAAGTAAAGCATCAGCACCTCTAGGTAGTGCCTGTGCATCCAGGTAGTGCATCTATTCCTGCATGTAGTGCATCTGTGCCTCTGGGTAGTGCAACTGTGGTGTGCGTCTAGGTGGTGCATCTTGCCTCTATGCAGTGCATCTGTGGTGTGCCTCTAGGTAAGGCACCTATGCCTCTAGGTAGTGCATCTGTGCCTTTAGGCACCACAGATGTGCCTCTAGGTAGTGCATCTGTGTATCCAAGTAGTGCATCTGTGGTGTGTCTCTAGGTAGTGCACCAGTTCCTGTAAGTGGTGCATCTGTGGCTCCAGGTAGTGTGTCGGTGGTGTGCCTCTAGGTAGTACATATGTGCCTCCAGGTAGTGCATCTGTGCCTCTATGGAGTGTATCTATTCCTCCAGGTAGTGTGTCAGTGTCTCTAGGTAGTGTGTCTGTTCCTCTAGGTAGTGTACCTGTGCCTCCAGGTATTTATTTATTTATTTATTTATTTACATCATTTATAGAGCGCACACTACAAACCAAATTGTCTCTTGGCGCTTAAGCTTTGCAGCAACATCAGGG
>TRINITY_DN475_c0_g2_i1 len=493 path=[0:0-492]
TTTTTTTTAACATTATCAATATTTTTTAATAATTTTAATTCTTTACACATTTTAACTATTTTTTTAATAATTTAATTTAGAAGACAGGCCACCTCTCAATTAACCTTGAAAAACAGCACAGAAAACACAAGCATGTGCGCGTTCACACACACACAACAAAAAAACAAACTTGGTCTACGGCTGAGGAAGACAGACTTCAAGGGATCATTTTTTTTTTACACCCTGCAACAGCCCCTCCCCTTATTGTTCTTACTTCAGCACTGTGCCTCTAGGCAGGGCACCTGTATCTCTAGGTGGTGCCTCTATGCCTCCAGGTAGTGCCTCTGTGCCTCCGGGTATTGCCTCTGTGCTTCTAGGAAGTGCACTTATACCTCCAGGTAGTGCATCTGTGCCTCTCTGTAGTGCATCTGTGCCTCTGGGTAGTGCAACTGTGGTGTGCGTCTAGGTGGTGCATCTTGCCTCTATGCAGTGCATCTGTGGTGTGCCTCTAGGT
>TRINITY_DN456_c0_g1_i5 len=204 path=[3:0-29 4:30-92 6:93-118 7:119-142 8:143-161 10:162-166 12:167-167 13:168-174 14:175-203]
GGTGGTGGGAGTACAGAGGGTGGAGTCAGCAATACGTTGGAGAAGGGTGTCATGGGGTACCGTGTCGAAGGCTGCAGAGAGGTCAAGGAGGATCAGAAGGGAAAGATTGTTGTTGTCAACAGTCGCTAGGATCTGGTCCCAGACGGTCACAAGTGCTGTTTCGGTGCCGTGTCTGGGTTGGAATCCTGATTGGAGGGGGTCGAG
>TRINITY_DN456_c0_g1_i9 len=546 path=[0:0-261 4:262-324 5:325-350 7:351-374 8:375-393 11:394-406 14:407-435 15:436-545]
CATCAGGGCCTTTGACTCTAAGCAGGAGCTGAGTATCATCGGCATAAGAGTGGAAGGAAAGGTCCATAGAGCGGAGGAGTGACATGAGAGGGATCATGAAGATATTGAAGAGGATGGGAGAGAGGGGGGATCCTTGGGGGACTCCACAGGGAATGGCTGTCGGGGGAGAGGTGAAAGGACCGAGCTTGACTCTTTGGGTTCTGCCAGAGAGAAAGGAGGTGAACCATGATAGGGTGGTGGGGGTACAGAGAGTGGTGTCAGTAATACGTTGGAGAAGGGTGTCATGGGGTACCGTGTCGAAGGCTGCAGAGAGGTCAAGGAGGATGAGAAGGGAGAGATTGTTGTTGTCAGCAGTCGCTAGGATCTGGTCCCAGACGGTCACAAGTGCTGTTTCAGTGCCATGTCTAGGTTGGAATCCTGATTGGAGGGGGTCGAGGATTTTGTGATGATCAAGGTGGGGTTGGAGCTGGGCTACCACGGCTTTTTCTAGGACCTTGGAATACCAGGGTAGGCCTGCTATGGGGCGGTAGTTGGCCAAAATGTTAG
>TRINITY_DN456_c0_g1_i7 len=539 path=[1:0-334 3:335-364 4:365-427 5:428-453 7:454-477 9:478-501 12:502-502 13:503-509 14:510-538]
GCCAAAGAGGATGATCTCGGTTTTGGAACTGTTGAGCTTGAGCCCACTCCGGTCCATCCAGTCCTCGATGGAACAGTGGCTCTGAGCCTGCTCTGGGAAGTGGTCATCGGGTCCTTTCTCTCTCAGGAGGAGCGGAGTATCATCGGCGTAAGAGTGGAAAGCGAGGTCCATAGAGCGGAGAAGGAACATGAGAGGGATCATGAAGATGTTAAAAAGGAGGGGAGAGAGGGGGAGCCTTAGAGGACTTCGCAGGAGACAGCTGTTGGGGGAGAGGTGAAGGGGCCAAGCTTGACTTTTTGGGTCCTGTTGGAGAGAAAGGAGGTGAACCACGAGAGGGTGGTGGGAGTACAGAGGGTGGAGTCAGCAATACGTTGGAGAAGGGTGTCATGGGGTACCGTGTCGAAGGCTGCAGAGAGGTCAAGGAGGATGAGAAGGGAGAGATTGTTGTTGTCAGCAGTCGCTAGGATCTGGTCCCAGATGGGCACAAGGGCTGTTTTGGTGGCGTGTCTGGGTTGGAATCCTGATTGGAGGGGGTCGAG
>TRINITY_DN456_c0_g1_i8 len=476 path=[0:0-261 4:262-324 5:325-350 7:351-374 8:375-393 11:394-406 14:407-435 16:436-475]
CATCAGGGCCTTTGACTCTAAGCAGGAGCTGAGTATCATCGGCATAAGAGTGGAAGGAAAGGTCCATAGAGCGGAGGAGTGACATGAGAGGGATCATGAAGATATTGAAGAGGATGGGAGAGAGGGGGGATCCTTGGGGGACTCCACAGGGAATGGCTGTCGGGGGAGAGGTGAAAGGACCGAGCTTGACTCTTTGGGTTCTGCCAGAGAGAAAGGAGGTGAACCATGATAGGGTGGTGGGGGTACAGAGAGTGGTGTCAGTAATACGTTGGAGAAGGGTGTCATGGGGTACCGTGTCGAAGGCTGCAGAGAGGTCAAGGAGGATGAGAAGGGAGAGATTGTTGTTGTCAGCAGTCGCTAGGATCTGGTCCCAGACGGTCACAAGTGCTGTTTCAGTGCCATGTCTAGGTTGGAATCCTGATTGGAGGGGGTCGAGTATTTTGTGAAGATCAAGGTGGGGAGATCGGAAGAGCGTC
>TRINITY_DN456_c0_g1_i4 len=649 path=[1:0-334 3:335-364 4:365-427 5:428-453 7:454-477 8:478-496 10:497-501 12:502-502 13:503-509 14:510-538 15:539-648]
GCCAAAGAGGATGATCTCGGTTTTGGAACTGTTGAGCTTGAGCCCACTCCGGTCCATCCAGTCCTCGATGGAACAGTGGCTCTGAGCCTGCTCTGGGAAGTGGTCATCGGGTCCTTTCTCTCTCAGGAGGAGCGGAGTATCATCGGCGTAAGAGTGGAAAGCGAGGTCCATAGAGCGGAGAAGGAACATGAGAGGGATCATGAAGATGTTAAAAAGGAGGGGAGAGAGGGGGAGCCTTAGAGGACTTCGCAGGAGACAGCTGTTGGGGGAGAGGTGAAGGGGCCAAGCTTGACTTTTTGGGTCCTGTTGGAGAGAAAGGAGGTGAACCACGAGAGGGTGGTGGGAGTACAGAGGGTGGAGTCAGCAATACGTTGGAGAAGGGTGTCATGGGGTACCGTGTCGAAGGCTGCAGAGAGGTCAAGGAGGATGAGAAGGGAGAGATTGTTGTTGTCAGCAGTCGCTAGGATCTGGTCCCAGACGGTCACAAGTGCTGTTTCGGTGCCGTGTCTGGGTTGGAATCCTGATTGGAGGGGGTCGAGGATTTTGTGATGATCAAGGTGGGGTTGGAGCTGGGCTACCACGGCTTTTTCTAGGACCTTGGAATACCAGGGTAGGCCTGCTATGGGGCGGTAGTTGGCCAAAATGTTAG
>TRINITY_DN456_c0_g1_i2 len=539 path=[1:0-334 2:335-502 13:503-509 14:510-538]
GCCAAAGAGGATGATCTCGGTTTTGGAACTGTTGAGCTTGAGCCCACTCCGGTCCATCCAGTCCTCGATGGAACAGTGGCTCTGAGCCTGCTCTGGGAAGTGGTCATCGGGTCCTTTCTCTCTCAGGAGGAGCGGAGTATCATCGGCGTAAGAGTGGAAAGCGAGGTCCATAGAGCGGAGAAGGAACATGAGAGGGATCATGAAGATGTTAAAAAGGAGGGGAGAGAGGGGGAGCCTTAGAGGACTTCGCAGGAGACAGCTGTTGGGGGAGAGGTGAAGGGGCCAAGCTTGACTTTTTGGGTCCTGTTGGAGAGAAAGGAGGTGAACCACGAGAGTGTGGTGGGGGGGCAGAGGGTGGCGTCTTCTATTTGTTGGAGGAGGGTGTCGTGGGGTACAGTGTCGAAGGCAGCAGAGAGGTGAAGGAGAACGAGGAGGGATAGGTTGTTGTCATCAGCAGTCTTCAGGATCTGATCCCAGACAGTCACAAGGGCGGTTTTGGTGCAGTGTCTGGGTTGGAATCCTGATTGGAGGGGGTCGAG
>TRINITY_DN494_c0_g1_i1 len=448 path=[0:0-447]
GTGCTTCCCGGCCCCAGTCTCGCTAAAGAAGGTGTTGAAGGAGTCGTCGCCGCCCCCAATGGTCTTGTCGCTGGGCATCTGTCCGTCCGGCTGGATGCCATGCTCCAAGCAGTATAGCTCCCAGCAGGCATTACCTATCTGGACTCCGGCCTGGCCAACATGGACTGAAATACATTCACGCATTTTGTTTGATCGGTCCTGGTGAAGCCTTCAATACGATGCGTAAGGGTTCGGTGATGGCTGCAGTTGATCTGAGGGTGCTTGGGCGCTCTCCCTTTTTATACTGCAGTCAGTGGTCACCTGCTGGTGTTGTTGGATACTGGATTCAGTGGTTACTGTTGGCGCCCTCCTACTGCTGTCATGGGGAACCGTCTGCTTCAATGCGGCAAACCGAGGAGAATGGAAGGGATGGGCCAGGGCGGGAACACCAACGGGGGGAGGAAGAGAG
>TRINITY_DN494_c0_g2_i1 len=1440 path=[0:0-179 4:180-303 7:304-398 11:399-405 14:406-432 16:433-441 17:442-467 18:468-468 20:469-485 23:486-489 24:490-504 25:505-535 27:536-654 29:655-692 30:693-764 33:765-804 36:805-861 37:862-864 38:865-1439]
GCTTTTTTTTTTTTTTTTTTTTTTCATAATTTAATGAGGTATTTTATTGAAAAAAATAGCTCTATTTTTAATTAATAAACATTTCTGTTCAGTGCAAATTTCTCTGGAAGAACAGTTCATGTCTGACGCCTAGTACTCCTCCCCTTCTTCTTCCTCTCCCTCTCCCTCTACGCTGTCAGTTCCCACCTCTTCGTAATCTTTTTCCAGGGCGGCCATGTCCTCCCGGGCCTCAGAGAACTCTCCTTCCTCCATCCCCTCACCCACATACCAGTGGACGAAGGCACGTTTGGCGTACATCAGGTCAAACTTGTGATCAAGCCTTGCCCAGGCCTCAGCGATGGCTGTGGTGTTGCTTAGCATGCACACGGCACGCTGCACCTTGGCCAGGTCACCACCAGGAACCACTGTGGGAGGCTGGTAGTTGATACCAACTTTGAAACCAGTTGGGCACCAGTCCACAAACTGGATGGTACGCTTGGTCTTGATTGTTGCAATAGCAGCATTGACATCTTTGGGCACCACATCACCACGGTACAACAGGCAGCAAGCCATGTACTTACCGTGACGTGGGTCACATTTAACCATCTGATTAGCTGGCTCAAAGCAAGCATTAGTGATCTCTGCAACAGTTAGCTGCTCGTGATAAGCTTTCTCAGCAGAGATGACTGGGGCATAGGTGGCCAGGGGGAAGTGGATACGGGGGTAGGGCACCAAATTGGTCTGGAACTCTGTGAGATCAACATTGAGGGCACCATCAAACCGGAGTGATGCCGTAATGGAGGACACAATCTGGCTCATCAATCGGTTGAGGTTGGTGTAGGTAGGTCGCTCAATATCAAGATTCCTGCGGCAGATATCATATATGGCTTCATTGTCCACCATGAAGGCACAGTCCGAATGCTCCAGTGTTGTGTGGGTGGTCAAAATAGAGTTGTAGGGCTCAACGACAGCTGTGGAGACTTGAGGAGCCGGGTAAATTGCGAACTCAAGCTTTGACTTCTTACCATAGTCCACAGACAAACGCTCCATAAGCAGAGAGGTAAAACCAGACCCAGTCCCTCCACCGAAGCTGTGGAAGACCAGGAAACCTTGCAGCCCAGTACATTGGTCAGCCAGCTTCCGCATTCGATCCAGTACTTGGTCAATGATCTCCTTGCCAATTGTGTAGTGCCCCCGCGCATAATTATTGGCCGCATCTTCCTTGCCACTTATCAGCTGCTCTGGGTGGAACAGCTGGCGGTAAGTTCCCGATCTAACTTCATCGATGACACTGGGCTCCAGATCCACAAAGACAGCCCTGGGAACATGCTTCCCGGCGCCAGTCTCACTGAAGAAGGTGTTGAAGGAGTCGTCCCCGCCCCCGATGGTCTTGTCGCTGGGCATCTGTCCGTCCGGCTGGATGCCATGCTCCAGGCAGTACAGCTCCCAGCAGGCGTTGCC
>TRINITY_DN494_c0_g2_i2 len=1556 path=[1:0-33 3:34-289 6:290-297 8:298-404 14:405-431 16:432-440 17:441-466 18:467-467 20:468-484 23:485-488 24:489-503 25:504-534 26:535-626 28:627-653 29:654-691 31:692-856 34:857-863 38:864-1438 40:1439-1555]
TTTTTTTTTTTTTTTTTTTTTTTTTTTTTTTTTATATTTTAATGAAGTCTTTTATTTAAAAAATAACTTTTTGGGCTCAAACATTTCTGTCTAGTGCAATATTCTCTTGAACAGTTCATTTCTGATGCTTAATACTCATCCCCCTCTTCTTCCTCTCCCTCTCCTTCAACACTGTCCGTTCCCACCTCTTCATAATCCTTCTCCAGAGCTGCCATGTCCTCCCGTGCCTCAGAGAACTCCCCTTCCTCCATCCCCTCACCCACGTACCAGTGGACAAAGGCACGCTTGGCATACATCAGGTCAAACTTGTGATCCAGGCGAGCCCAGGCTTCAGCAATAGCTGTGGTGTTACTCAACATGCATACAGCACGCTGCACCTTGGCCAAGTCACCACCAGGAACCACAGTGGGAGGCTGGTAGTTGATACCAACTTTGAAACCAGTTGGGCACCAGTCCACAAACTGGATGGTACGCTTGGTCTTGATTGTTGCAATAGCAGCATTGACATCTTTGGGCACCACATCACCACGGTACAGGAGGCAGCATGCCATGTATTTACCATGGCGCGGGTCACATTTCACCATCTGGTTGGCTGGCTCAAAGCAAGCATTGGTGATTTCCGAGACCGAGAGCTGCTCATGGTAAGCTTTCTCTGCAGAGATGACTGGGGCATAGGTGGCCAGGGGGAAGTGAATACGGGGATAGGGGACCAAGTTGGTCTGGAACTCTGTGAGATCGACATTCAGGGCACCATCAAACCGGAGTGAGGCTGTGATGGAGGACACAATCTGGCCAATCAGTCGGTTGAGGTTGGTGTAGGTTGGGCGCTCAATGTCCAGGTTCCTGCGGCAGATGTCATAGATCGCTTCATTGTCCACCATGAAGGCACAGTCCGAATGCTCCAGTGTTGTGTGGGTGGTCAAAATAGAGTTGTAGGGCTCAACGACAGCTGTGGAGACTTGAGGAGCCGGGTAAATTGCGAACTCAAGCTTTGACTTCTTACCATAGTCCACAGACAAACGCTCCATAAGCAGAGAGGTAAAACCAGACCCAGTCCCTCCACCGAAGCTGTGGAAGACCAGGAAACCTTGCAGCCCAGTACATTGGTCAGCCAGCTTCCGCATTCGATCCAGTACTTGGTCAATGATCTCCTTGCCAATTGTGTAGTGCCCCCGCGCATAATTATTGGCCGCATCTTCCTTGCCACTTATCAGCTGCTCTGGGTGGAACAGCTGGCGGTAAGTTCCCGATCTAACTTCATCGATGACACTGGGCTCCAGATCCACAAAGACAGCCCTGGGAACATGCTTCCCGGCGCCAGTCTCACTGAAGAAGGTGTTGAAGGAGTCGTCCCCGCCCCCGATGGTCTTGTCGCTGGGCATCTGTCCGTCCGGCTGGATGCCATGCTCCAGGCAGTACAGCTCCCAGCAGGCGTTGCCGATCTGGACTCCGGCCTGGCCGACATGGACTGATATACACTCACGCATCCTGCTGTCCGATCGTCCTTGCTGAAGCCTCCAGTCCGATGGTCTAGGCTCGGTGAGGGCTGGAGATCG
>TRINITY_DN494_c0_g2_i10 len=1543 path=[1:0-33 2:34-165 4:166-289 7:290-384 10:385-427 17:428-453 19:454-475 24:476-490 25:491-521 26:522-613 28:614-640 29:641-678 31:679-843 34:844-850 38:851-1425 40:1426-1542]
TTTTTTTTTTTTTTTTTTTTTTTTTTTTTTTTTAATTTGAAAAGAGGTCAGCTTTAATTTACGATGAAAGGACCGTAAAAAGGTTGCTGCCACAAGGGATGATGAAATGATTCAAGTAACCTTAATACTCCTCTCCCTCATCTTCATCACCCTCATAAGAGTCTAATCCCACCTCTTCGTAATCTTTTTCCAGGGCGGCCATGTCCTCCCGGGCCTCAGAGAACTCTCCTTCCTCCATCCCCTCACCCACATACCAGTGGACGAAGGCACGTTTGGCGTACATCAGGTCAAACTTGTGATCAAGCCTTGCCCAGGCCTCAGCGATGGCTGTGGTGTTGCTTAGCATGCACACGGCACGCTGCACCTTGGCCAGGTCACCACCAGGGACTACTGTGGGAGGCTGGTAGTTTATACCGACTTTAAAGCCGGTTGGGCACCAGTCCACAAACTGGATACTACGTTTGGTCTTTATCGCAGCAATAGCAGCATTGACATCTTTGGGCACCACATCACCACGGTACAGGAGGCAGCATGCCATGTATTTACCATGGCGCGGGTCACATTTCACCATCTGGTTGGCTGGCTCAAAGCAAGCATTGGTGATTTCCGAGACCGAGAGCTGCTCATGGTAAGCTTTCTCTGCAGAGATGACTGGGGCATAGGTGGCCAGGGGGAAGTGAATACGGGGATAGGGGACCAAGTTGGTCTGGAACTCTGTGAGATCGACATTCAGGGCACCATCAAACCGGAGTGAGGCTGTGATGGAGGACACAATCTGGCCAATCAGTCGGTTGAGGTTGGTGTAGGTTGGGCGCTCAATGTCCAGGTTCCTGCGGCAGATGTCATAGATCGCTTCATTGTCCACCATGAAGGCACAGTCCGAATGCTCCAGTGTTGTGTGGGTGGTCAAAATAGAGTTGTAGGGCTCAACGACAGCTGTGGAGACTTGAGGAGCCGGGTAAATTGCGAACTCAAGCTTTGACTTCTTACCATAGTCCACAGACAAACGCTCCATAAGCAGAGAGGTAAAACCAGACCCAGTCCCTCCACCGAAGCTGTGGAAGACCAGGAAACCTTGCAGCCCAGTACATTGGTCAGCCAGCTTCCGCATTCGATCCAGTACTTGGTCAATGATCTCCTTGCCAATTGTGTAGTGCCCCCGCGCATAATTATTGGCCGCATCTTCCTTGCCACTTATCAGCTGCTCTGGGTGGAACAGCTGGCGGTAAGTTCCCGATCTAACTTCATCGATGACACTGGGCTCCAGATCCACAAAGACAGCCCTGGGAACATGCTTCCCGGCGCCAGTCTCACTGAAGAAGGTGTTGAAGGAGTCGTCCCCGCCCCCGATGGTCTTGTCGCTGGGCATCTGTCCGTCCGGCTGGATGCCATGCTCCAGGCAGTACAGCTCCCAGCAGGCGTTGCCGATCTGGACTCCGGCCTGGCCGACATGGACTGATATACACTCACGCATCCTGCTGTCCGATCGTCCTTGCTGAAGCCTCCAGTCCGATGGTCTAGGCTCGGTGAGGGCTGGAGATCG
>TRINITY_DN494_c0_g2_i8 len=730 path=[3:0-255 6:256-263 9:264-276 13:277-364 15:365-397 16:398-406 17:407-432 18:433-433 20:434-450 23:451-454 24:455-469 25:470-500 27:501-619 29:620-657 30:658-729]
TATTTTAATGAAGTCTTTTATTTAAAAAATAACTTTTTGGGCTCAAACATTTCTGTCTAGTGCAATATTCTCTTGAACAGTTCATTTCTGATGCTTAATACTCATCCCCCTCTTCTTCCTCTCCCTCTCCTTCAACACTGTCCGTTCCCACCTCTTCATAATCCTTCTCCAGAGCTGCCATGTCCTCCCGTGCCTCAGAGAACTCCCCTTCCTCCATCCCCTCACCCACGTACCAGTGGACAAAGGCACGCTTGGCATACATCAAGTCAAACTTGTGATCCAGGCGTGCCCAGGCTTCTGCGATGGCCGTGGTATTGCTCAGCATACACACAGCACGCTGCACCTTGGCCAGGTCCCCTCCAGGCACCACAGTAGGAGGCTGGTAGTTTATACCAACCTTGAAACCAGTTGGGCACCAGTCCACAAACTGGATGGTACGCTTGGTCTTGATTGTTGCAATAGCAGCATTGACATCTTTGGGCACCACATCACCACGGTACAACAGGCAGCAAGCCATGTACTTACCGTGACGTGGGTCACATTTAACCATCTGATTAGCTGGCTCAAAGCAAGCATTAGTGATCTCTGCAACAGTTAGCTGCTCGTGATAAGCTTTCTCAGCAGAGATGACTGGGGCATAGGTGGCCAGGGGGAAGTGGATACGGGGGTAGGGCACCAAATTGGTCTGGAACTCTGTGAGATCAACATTGAGGGCACCATCAAACCGGAG
>TRINITY_DN494_c0_g2_i3 len=1439 path=[1:0-33 3:34-289 5:290-302 7:303-397 11:398-404 14:405-431 16:432-440 17:441-466 18:467-467 20:468-484 23:485-488 24:489-503 25:504-534 26:535-626 28:627-653 29:654-691 31:692-856 35:857-860 37:861-863 38:864-1438]
TTTTTTTTTTTTTTTTTTTTTTTTTTTTTTTTTATATTTTAATGAAGTCTTTTATTTAAAAAATAACTTTTTGGGCTCAAACATTTCTGTCTAGTGCAATATTCTCTTGAACAGTTCATTTCTGATGCTTAATACTCATCCCCCTCTTCTTCCTCTCCCTCTCCTTCAACACTGTCCGTTCCCACCTCTTCATAATCCTTCTCCAGAGCTGCCATGTCCTCCCGTGCCTCAGAGAACTCCCCTTCCTCCATCCCCTCACCCACGTACCAGTGGACAAAGGCACGCTTGGCGTACATCAGGTCGAACTTGTGATCAAGCCTTGCCCAGGCCTCAGCGATGGCTGTGGTGTTGCTTAGCATGCACACGGCACGCTGCACCTTGGCCAGGTCACCACCAGGAACCACTGTGGGAGGCTGGTAGTTGATACCAACTTTGAAACCAGTTGGGCACCAGTCCACAAACTGGATGGTACGCTTGGTCTTGATTGTTGCAATAGCAGCATTGACATCTTTGGGCACCACATCACCACGGTACAGGAGGCAGCATGCCATGTATTTACCATGGCGCGGGTCACATTTCACCATCTGGTTGGCTGGCTCAAAGCAAGCATTGGTGATTTCCGAGACCGAGAGCTGCTCATGGTAAGCTTTCTCTGCAGAGATGACTGGGGCATAGGTGGCCAGGGGGAAGTGAATACGGGGATAGGGGACCAAGTTGGTCTGGAACTCTGTGAGATCGACATTCAGGGCACCATCAAACCGGAGTGAGGCTGTGATGGAGGACACAATCTGGCCAATCAGTCGGTTGAGGTTGGTGTAGGTTGGGCGCTCAATGTCCAGGTTCCTGCGGCAGATGTCGTAGATGGCTTCATTGTCCACCATGAAGGCACAGTCCGAATGCTCCAGTGTTGTGTGGGTGGTCAAAATAGAGTTGTAGGGCTCAACGACAGCTGTGGAGACTTGAGGAGCCGGGTAAATTGCGAACTCAAGCTTTGACTTCTTACCATAGTCCACAGACAAACGCTCCATAAGCAGAGAGGTAAAACCAGACCCAGTCCCTCCACCGAAGCTGTGGAAGACCAGGAAACCTTGCAGCCCAGTACATTGGTCAGCCAGCTTCCGCATTCGATCCAGTACTTGGTCAATGATCTCCTTGCCAATTGTGTAGTGCCCCCGCGCATAATTATTGGCCGCATCTTCCTTGCCACTTATCAGCTGCTCTGGGTGGAACAGCTGGCGGTAAGTTCCCGATCTAACTTCATCGATGACACTGGGCTCCAGATCCACAAAGACAGCCCTGGGAACATGCTTCCCGGCGCCAGTCTCACTGAAGAAGGTGTTGAAGGAGTCGTCCCCGCCCCCGATGGTCTTGTCGCTGGGCATCTGTCCGTCCGGCTGGATGCCATGCTCCAGGCAGTACAGCTCCCAGCAGGCGTTGCC
>TRINITY_DN494_c0_g2_i6 len=1405 path=[3:0-255 6:256-263 9:264-276 12:277-364 15:365-397 16:398-406 17:407-432 18:433-433 21:434-469 25:470-500 27:501-619 29:620-657 30:658-729 32:730-769 36:770-826 37:827-829 38:830-1404]
TATTTTAATGAAGTCTTTTATTTAAAAAATAACTTTTTGGGCTCAAACATTTCTGTCTAGTGCAATATTCTCTTGAACAGTTCATTTCTGATGCTTAATACTCATCCCCCTCTTCTTCCTCTCCCTCTCCTTCAACACTGTCCGTTCCCACCTCTTCATAATCCTTCTCCAGAGCTGCCATGTCCTCCCGTGCCTCAGAGAACTCCCCTTCCTCCATCCCCTCACCCACGTACCAGTGGACAAAGGCACGCTTGGCATACATCAAGTCAAACTTGTGGTCCAGGCGTGCCCAGGCCTCTGCGATGGCCGTGGTATTACTCAGCATACACACAGCACGCTGAACCTTTGCCAAGTCACCTCCAGGTACCACAGTAGGAGGCTGGTAGTTTATACCAACCTTGAAACCAGTTGGGCACCAGTCCACAAACTGGATGCTGCGCTTCGTCTTGATGGTGGCAATGGCAGCATTTACATCTTTGGGCACCACATCACCACGGTACAACAGGCAGCAAGCCATGTACTTACCGTGACGTGGGTCACATTTAACCATCTGATTAGCTGGCTCAAAGCAAGCATTAGTGATCTCTGCAACAGTTAGCTGCTCGTGATAAGCTTTCTCAGCAGAGATGACTGGGGCATAGGTGGCCAGGGGGAAGTGGATACGGGGGTAGGGCACCAAATTGGTCTGGAACTCTGTGAGATCAACATTGAGGGCACCATCAAACCGGAGGGATGCCGTGATGGAGGACACAATCTGGGCCATCAATCGATTGAGGTTGGTGTAGGTAGGTCGCTCAATATCAAGATTCCTGCGGCAGATATCATATATGGCTTCATTGTCCACCATGAAGGCACAGTCCGAATGCTCCAGTGTTGTGTGGGTGGTCAAAATAGAGTTGTAGGGCTCAACGACAGCTGTGGAGACTTGAGGAGCCGGGTAAATTGCGAACTCAAGCTTTGACTTCTTACCATAGTCCACAGACAAACGCTCCATAAGCAGAGAGGTAAAACCAGACCCAGTCCCTCCACCGAAGCTGTGGAAGACCAGGAAACCTTGCAGCCCAGTACATTGGTCAGCCAGCTTCCGCATTCGATCCAGTACTTGGTCAATGATCTCCTTGCCAATTGTGTAGTGCCCCCGCGCATAATTATTGGCCGCATCTTCCTTGCCACTTATCAGCTGCTCTGGGTGGAACAGCTGGCGGTAAGTTCCCGATCTAACTTCATCGATGACACTGGGCTCCAGATCCACAAAGACAGCCCTGGGAACATGCTTCCCGGCGCCAGTCTCACTGAAGAAGGTGTTGAAGGAGTCGTCCCCGCCCCCGATGGTCTTGTCGCTGGGCATCTGTCCGTCCGGCTGGATGCCATGCTCCAGGCAGTACAGCTCCCAGCAGGCGTTGCC
>TRINITY_DN494_c0_g2_i9 len=1668 path=[0:0-179 4:180-303 7:304-398 11:399-405 14:406-432 16:433-441 17:442-467 18:468-468 20:469-485 23:486-489 24:490-504 25:505-535 26:536-627 28:628-654 29:655-692 31:693-857 34:858-864 38:865-1439 39:1440-1667]
GCTTTTTTTTTTTTTTTTTTTTTTCATAATTTAATGAGGTATTTTATTGAAAAAAATAGCTCTATTTTTAATTAATAAACATTTCTGTTCAGTGCAAATTTCTCTGGAAGAACAGTTCATGTCTGACGCCTAGTACTCCTCCCCTTCTTCTTCCTCTCCCTCTCCCTCTACGCTGTCAGTTCCCACCTCTTCGTAATCTTTTTCCAGGGCGGCCATGTCCTCCCGGGCCTCAGAGAACTCTCCTTCCTCCATCCCCTCACCCACATACCAGTGGACGAAGGCACGTTTGGCGTACATCAGGTCAAACTTGTGATCAAGCCTTGCCCAGGCCTCAGCGATGGCTGTGGTGTTGCTTAGCATGCACACGGCACGCTGCACCTTGGCCAGGTCACCACCAGGAACCACTGTGGGAGGCTGGTAGTTGATACCAACTTTGAAACCAGTTGGGCACCAGTCCACAAACTGGATGGTACGCTTGGTCTTGATTGTTGCAATAGCAGCATTGACATCTTTGGGCACCACATCACCACGGTACAGGAGGCAGCATGCCATGTATTTACCATGGCGCGGGTCACATTTCACCATCTGGTTGGCTGGCTCAAAGCAAGCATTGGTGATTTCCGAGACCGAGAGCTGCTCATGGTAAGCTTTCTCTGCAGAGATGACTGGGGCATAGGTGGCCAGGGGGAAGTGAATACGGGGATAGGGGACCAAGTTGGTCTGGAACTCTGTGAGATCGACATTCAGGGCACCATCAAACCGGAGTGAGGCTGTGATGGAGGACACAATCTGGCCAATCAGTCGGTTGAGGTTGGTGTAGGTTGGGCGCTCAATGTCCAGGTTCCTGCGGCAGATGTCATAGATCGCTTCATTGTCCACCATGAAGGCACAGTCCGAATGCTCCAGTGTTGTGTGGGTGGTCAAAATAGAGTTGTAGGGCTCAACGACAGCTGTGGAGACTTGAGGAGCCGGGTAAATTGCGAACTCAAGCTTTGACTTCTTACCATAGTCCACAGACAAACGCTCCATAAGCAGAGAGGTAAAACCAGACCCAGTCCCTCCACCGAAGCTGTGGAAGACCAGGAAACCTTGCAGCCCAGTACATTGGTCAGCCAGCTTCCGCATTCGATCCAGTACTTGGTCAATGATCTCCTTGCCAATTGTGTAGTGCCCCCGCGCATAATTATTGGCCGCATCTTCCTTGCCACTTATCAGCTGCTCTGGGTGGAACAGCTGGCGGTAAGTTCCCGATCTAACTTCATCGATGACACTGGGCTCCAGATCCACAAAGACAGCCCTGGGAACATGCTTCCCGGCGCCAGTCTCACTGAAGAAGGTGTTGAAGGAGTCGTCCCCGCCCCCGATGGTCTTGTCGCTGGGCATCTGTCCGTCCGGCTGGATGCCATGCTCCAGGCAGTACAGCTCCCAGCAGGCGTTGCCCATCTGGACCCCGGCCTGGCCCACGTGGACGGATATACATTCTCTCATGATTTGGCAGTAAAGTTTCCTGGTGGTTCTAGTCTCACTGTGAGCCGTGCGACGTGTCTCTGTGAGAAGAATGAGCGCCAACACACGCAGCGCACGGCCTTATATATAGGGGGCGTGGCTACCTCGGTTTGACGACACGCAGAGACATCACAATGCAGACGGCGGCTGCGCAAAGCAAAC
>TRINITY_DN494_c0_g2_i7 len=1667 path=[1:0-33 3:34-289 6:290-297 8:298-404 14:405-431 16:432-440 17:441-466 18:467-467 20:468-484 22:485-626 28:627-653 29:654-691 30:692-763 32:764-803 36:804-860 37:861-863 38:864-1438 39:1439-1666]
TTTTTTTTTTTTTTTTTTTTTTTTTTTTTTTTTATATTTTAATGAAGTCTTTTATTTAAAAAATAACTTTTTGGGCTCAAACATTTCTGTCTAGTGCAATATTCTCTTGAACAGTTCATTTCTGATGCTTAATACTCATCCCCCTCTTCTTCCTCTCCCTCTCCTTCAACACTGTCCGTTCCCACCTCTTCATAATCCTTCTCCAGAGCTGCCATGTCCTCCCGTGCCTCAGAGAACTCCCCTTCCTCCATCCCCTCACCCACGTACCAGTGGACAAAGGCACGCTTGGCATACATCAGGTCAAACTTGTGATCCAGGCGAGCCCAGGCTTCAGCAATAGCTGTGGTGTTACTCAACATGCATACAGCACGCTGCACCTTGGCCAAGTCACCACCAGGAACCACAGTGGGAGGCTGGTAGTTGATACCAACTTTGAAACCAGTTGGGCACCAGTCCACAAACTGGATGGTACGCTTGGTCTTGATGGTTCCAATAGCAGCATTGACATCCTTGGGCACTACATCACCACGGTATAAGAGGCAGCAAGCCATGTATTTACCATGCCGTGGGTCACATTTCACCATCTGGTTTGCTGGCTCAAAGCAGGAATTTGTGATCTCAGAGACGGAGAGCTGCTCATGGTAAGCTTTCTCTGCAGAGATGACTGGGGCATAGGTGGCCAGGGGGAAGTGGATACGGGGGTAGGGCACCAAATTGGTCTGGAACTCTGTGAGATCAACATTGAGGGCACCATCAAACCGGAGGGATGCCGTGATGGAGGACACAATCTGGGCCATCAATCGATTGAGGTTGGTGTAGGTAGGTCGCTCAATATCAAGATTCCTGCGGCAGATATCATATATGGCTTCATTGTCCACCATGAAGGCACAGTCCGAATGCTCCAGTGTTGTGTGGGTGGTCAAAATAGAGTTGTAGGGCTCAACGACAGCTGTGGAGACTTGAGGAGCCGGGTAAATTGCGAACTCAAGCTTTGACTTCTTACCATAGTCCACAGACAAACGCTCCATAAGCAGAGAGGTAAAACCAGACCCAGTCCCTCCACCGAAGCTGTGGAAGACCAGGAAACCTTGCAGCCCAGTACATTGGTCAGCCAGCTTCCGCATTCGATCCAGTACTTGGTCAATGATCTCCTTGCCAATTGTGTAGTGCCCCCGCGCATAATTATTGGCCGCATCTTCCTTGCCACTTATCAGCTGCTCTGGGTGGAACAGCTGGCGGTAAGTTCCCGATCTAACTTCATCGATGACACTGGGCTCCAGATCCACAAAGACAGCCCTGGGAACATGCTTCCCGGCGCCAGTCTCACTGAAGAAGGTGTTGAAGGAGTCGTCCCCGCCCCCGATGGTCTTGTCGCTGGGCATCTGTCCGTCCGGCTGGATGCCATGCTCCAGGCAGTACAGCTCCCAGCAGGCGTTGCCCATCTGGACCCCGGCCTGGCCCACGTGGACGGATATACATTCTCTCATGATTTGGCAGTAAAGTTTCCTGGTGGTTCTAGTCTCACTGTGAGCCGTGCGACGTGTCTCTGTGAGAAGAATGAGCGCCAACACACGCAGCGCACGGCCTTATATATAGGGGGCGTGGCTACCTCGGTTTGACGACACGCAGAGACATCACAATGCAGACGGCGGCTGCGCAAAGCAAAC
>TRINITY_DN494_c0_g2_i5 len=1556 path=[1:0-33 3:34-289 6:290-297 8:298-404 14:405-431 16:432-440 17:441-466 18:467-467 20:468-484 22:485-626 28:627-653 29:654-691 30:692-763 32:764-803 36:804-860 37:861-863 38:864-1438 40:1439-1555]
TTTTTTTTTTTTTTTTTTTTTTTTTTTTTTTTTATATTTTAATGAAGTCTTTTATTTAAAAAATAACTTTTTGGGCTCAAACATTTCTGTCTAGTGCAATATTCTCTTGAACAGTTCATTTCTGATGCTTAATACTCATCCCCCTCTTCTTCCTCTCCCTCTCCTTCAACACTGTCCGTTCCCACCTCTTCATAATCCTTCTCCAGAGCTGCCATGTCCTCCCGTGCCTCAGAGAACTCCCCTTCCTCCATCCCCTCACCCACGTACCAGTGGACAAAGGCACGCTTGGCATACATCAGGTCAAACTTGTGATCCAGGCGAGCCCAGGCTTCAGCAATAGCTGTGGTGTTACTCAACATGCATACAGCACGCTGCACCTTGGCCAAGTCACCACCAGGAACCACAGTGGGAGGCTGGTAGTTGATACCAACTTTGAAACCAGTTGGGCACCAGTCCACAAACTGGATGGTACGCTTGGTCTTGATGGTTCCAATAGCAGCATTGACATCCTTGGGCACTACATCACCACGGTATAAGAGGCAGCAAGCCATGTATTTACCATGCCGTGGGTCACATTTCACCATCTGGTTTGCTGGCTCAAAGCAGGAATTTGTGATCTCAGAGACGGAGAGCTGCTCATGGTAAGCTTTCTCTGCAGAGATGACTGGGGCATAGGTGGCCAGGGGGAAGTGGATACGGGGGTAGGGCACCAAATTGGTCTGGAACTCTGTGAGATCAACATTGAGGGCACCATCAAACCGGAGGGATGCCGTGATGGAGGACACAATCTGGGCCATCAATCGATTGAGGTTGGTGTAGGTAGGTCGCTCAATATCAAGATTCCTGCGGCAGATATCATATATGGCTTCATTGTCCACCATGAAGGCACAGTCCGAATGCTCCAGTGTTGTGTGGGTGGTCAAAATAGAGTTGTAGGGCTCAACGACAGCTGTGGAGACTTGAGGAGCCGGGTAAATTGCGAACTCAAGCTTTGACTTCTTACCATAGTCCACAGACAAACGCTCCATAAGCAGAGAGGTAAAACCAGACCCAGTCCCTCCACCGAAGCTGTGGAAGACCAGGAAACCTTGCAGCCCAGTACATTGGTCAGCCAGCTTCCGCATTCGATCCAGTACTTGGTCAATGATCTCCTTGCCAATTGTGTAGTGCCCCCGCGCATAATTATTGGCCGCATCTTCCTTGCCACTTATCAGCTGCTCTGGGTGGAACAGCTGGCGGTAAGTTCCCGATCTAACTTCATCGATGACACTGGGCTCCAGATCCACAAAGACAGCCCTGGGAACATGCTTCCCGGCGCCAGTCTCACTGAAGAAGGTGTTGAAGGAGTCGTCCCCGCCCCCGATGGTCTTGTCGCTGGGCATCTGTCCGTCCGGCTGGATGCCATGCTCCAGGCAGTACAGCTCCCAGCAGGCGTTGCCGATCTGGACTCCGGCCTGGCCGACATGGACTGATATACACTCACGCATCCTGCTGTCCGATCGTCCTTGCTGAAGCCTCCAGTCCGATGGTCTAGGCTCGGTGAGGGCTGGAGATCG
>TRINITY_DN494_c0_g2_i11 len=1654 path=[1:0-33 2:34-165 4:166-289 7:290-384 10:385-427 17:428-453 19:454-475 24:476-490 25:491-521 26:522-613 28:614-640 29:641-678 31:679-843 34:844-850 38:851-1425 39:1426-1653]
TTTTTTTTTTTTTTTTTTTTTTTTTTTTTTTTTAATTTGAAAAGAGGTCAGCTTTAATTTACGATGAAAGGACCGTAAAAAGGTTGCTGCCACAAGGGATGATGAAATGATTCAAGTAACCTTAATACTCCTCTCCCTCATCTTCATCACCCTCATAAGAGTCTAATCCCACCTCTTCGTAATCTTTTTCCAGGGCGGCCATGTCCTCCCGGGCCTCAGAGAACTCTCCTTCCTCCATCCCCTCACCCACATACCAGTGGACGAAGGCACGTTTGGCGTACATCAGGTCAAACTTGTGATCAAGCCTTGCCCAGGCCTCAGCGATGGCTGTGGTGTTGCTTAGCATGCACACGGCACGCTGCACCTTGGCCAGGTCACCACCAGGGACTACTGTGGGAGGCTGGTAGTTTATACCGACTTTAAAGCCGGTTGGGCACCAGTCCACAAACTGGATACTACGTTTGGTCTTTATCGCAGCAATAGCAGCATTGACATCTTTGGGCACCACATCACCACGGTACAGGAGGCAGCATGCCATGTATTTACCATGGCGCGGGTCACATTTCACCATCTGGTTGGCTGGCTCAAAGCAAGCATTGGTGATTTCCGAGACCGAGAGCTGCTCATGGTAAGCTTTCTCTGCAGAGATGACTGGGGCATAGGTGGCCAGGGGGAAGTGAATACGGGGATAGGGGACCAAGTTGGTCTGGAACTCTGTGAGATCGACATTCAGGGCACCATCAAACCGGAGTGAGGCTGTGATGGAGGACACAATCTGGCCAATCAGTCGGTTGAGGTTGGTGTAGGTTGGGCGCTCAATGTCCAGGTTCCTGCGGCAGATGTCATAGATCGCTTCATTGTCCACCATGAAGGCACAGTCCGAATGCTCCAGTGTTGTGTGGGTGGTCAAAATAGAGTTGTAGGGCTCAACGACAGCTGTGGAGACTTGAGGAGCCGGGTAAATTGCGAACTCAAGCTTTGACTTCTTACCATAGTCCACAGACAAACGCTCCATAAGCAGAGAGGTAAAACCAGACCCAGTCCCTCCACCGAAGCTGTGGAAGACCAGGAAACCTTGCAGCCCAGTACATTGGTCAGCCAGCTTCCGCATTCGATCCAGTACTTGGTCAATGATCTCCTTGCCAATTGTGTAGTGCCCCCGCGCATAATTATTGGCCGCATCTTCCTTGCCACTTATCAGCTGCTCTGGGTGGAACAGCTGGCGGTAAGTTCCCGATCTAACTTCATCGATGACACTGGGCTCCAGATCCACAAAGACAGCCCTGGGAACATGCTTCCCGGCGCCAGTCTCACTGAAGAAGGTGTTGAAGGAGTCGTCCCCGCCCCCGATGGTCTTGTCGCTGGGCATCTGTCCGTCCGGCTGGATGCCATGCTCCAGGCAGTACAGCTCCCAGCAGGCGTTGCCCATCTGGACCCCGGCCTGGCCCACGTGGACGGATATACATTCTCTCATGATTTGGCAGTAAAGTTTCCTGGTGGTTCTAGTCTCACTGTGAGCCGTGCGACGTGTCTCTGTGAGAAGAATGAGCGCCAACACACGCAGCGCACGGCCTTATATATAGGGGGCGTGGCTACCTCGGTTTGACGACACGCAGAGACATCACAATGCAGACGGCGGCTGCGCAAAGCAAAC
>TRINITY_DN494_c0_g2_i12 len=1667 path=[1:0-33 3:34-289 6:290-297 8:298-404 14:405-431 16:432-440 17:441-466 18:467-467 20:468-484 23:485-488 24:489-503 25:504-534 26:535-626 28:627-653 29:654-691 31:692-856 34:857-863 38:864-1438 39:1439-1666]
TTTTTTTTTTTTTTTTTTTTTTTTTTTTTTTTTATATTTTAATGAAGTCTTTTATTTAAAAAATAACTTTTTGGGCTCAAACATTTCTGTCTAGTGCAATATTCTCTTGAACAGTTCATTTCTGATGCTTAATACTCATCCCCCTCTTCTTCCTCTCCCTCTCCTTCAACACTGTCCGTTCCCACCTCTTCATAATCCTTCTCCAGAGCTGCCATGTCCTCCCGTGCCTCAGAGAACTCCCCTTCCTCCATCCCCTCACCCACGTACCAGTGGACAAAGGCACGCTTGGCATACATCAGGTCAAACTTGTGATCCAGGCGAGCCCAGGCTTCAGCAATAGCTGTGGTGTTACTCAACATGCATACAGCACGCTGCACCTTGGCCAAGTCACCACCAGGAACCACAGTGGGAGGCTGGTAGTTGATACCAACTTTGAAACCAGTTGGGCACCAGTCCACAAACTGGATGGTACGCTTGGTCTTGATTGTTGCAATAGCAGCATTGACATCTTTGGGCACCACATCACCACGGTACAGGAGGCAGCATGCCATGTATTTACCATGGCGCGGGTCACATTTCACCATCTGGTTGGCTGGCTCAAAGCAAGCATTGGTGATTTCCGAGACCGAGAGCTGCTCATGGTAAGCTTTCTCTGCAGAGATGACTGGGGCATAGGTGGCCAGGGGGAAGTGAATACGGGGATAGGGGACCAAGTTGGTCTGGAACTCTGTGAGATCGACATTCAGGGCACCATCAAACCGGAGTGAGGCTGTGATGGAGGACACAATCTGGCCAATCAGTCGGTTGAGGTTGGTGTAGGTTGGGCGCTCAATGTCCAGGTTCCTGCGGCAGATGTCATAGATCGCTTCATTGTCCACCATGAAGGCACAGTCCGAATGCTCCAGTGTTGTGTGGGTGGTCAAAATAGAGTTGTAGGGCTCAACGACAGCTGTGGAGACTTGAGGAGCCGGGTAAATTGCGAACTCAAGCTTTGACTTCTTACCATAGTCCACAGACAAACGCTCCATAAGCAGAGAGGTAAAACCAGACCCAGTCCCTCCACCGAAGCTGTGGAAGACCAGGAAACCTTGCAGCCCAGTACATTGGTCAGCCAGCTTCCGCATTCGATCCAGTACTTGGTCAATGATCTCCTTGCCAATTGTGTAGTGCCCCCGCGCATAATTATTGGCCGCATCTTCCTTGCCACTTATCAGCTGCTCTGGGTGGAACAGCTGGCGGTAAGTTCCCGATCTAACTTCATCGATGACACTGGGCTCCAGATCCACAAAGACAGCCCTGGGAACATGCTTCCCGGCGCCAGTCTCACTGAAGAAGGTGTTGAAGGAGTCGTCCCCGCCCCCGATGGTCTTGTCGCTGGGCATCTGTCCGTCCGGCTGGATGCCATGCTCCAGGCAGTACAGCTCCCAGCAGGCGTTGCCCATCTGGACCCCGGCCTGGCCCACGTGGACGGATATACATTCTCTCATGATTTGGCAGTAAAGTTTCCTGGTGGTTCTAGTCTCACTGTGAGCCGTGCGACGTGTCTCTGTGAGAAGAATGAGCGCCAACACACGCAGCGCACGGCCTTATATATAGGGGGCGTGGCTACCTCGGTTTGACGACACGCAGAGACATCACAATGCAGACGGCGGCTGCGCAAAGCAAAC
>TRINITY_DN494_c3_g1_i1 len=251 path=[0:0-250]
GTTGTTTCCTCCTCCGCTCTGCTCGAGCCACAATACACCATTTGAAAACAGCAAAAACAACTAGCCCGACTACGACGACGACAGCAACAACGACTCCAAGTCTCCCACGGACCGTTTTTTCTTTCTCTTCCTTTTTCATTTCTACATCTCCTTTGGGTGGAGTCAGCCAATGGAAAACGCGGAGATGGAAGTGGGTGTAGGTGTAGAAGCCTCCGATGAGAACACCTGCCGTGTAATTATCGGTATCATTG
>TRINITY_DN408_c0_g1_i4 len=358 path=[5:0-131 7:132-142 9:143-239 10:240-266 13:267-272 15:273-287 16:288-357]
ATTGTACTTGTCGGGAATACATGACTGGGTGGAAGGAGTGACTAAGGAATGGTTTAAAGGATTTTAAGATGAGTAAGGGGTCCAGGAAGGGGGGGCAAAAATAACACCTCTGGGGAGGGTTACTTCTGGTGCCGGAATTGTAGATAGTTGGTGTTCAAAGAACATATAAAAGTTTGAATGGGGAATTATGGACAAAGTTGGGGAAGAAAAAGTCCAGGAGTTGGAGGGGCACTTACAGGGGTAAAGTGTCATTAATTGCAATGGTTTGAGTTTGGAAGGGAAGTGTGCTTTTGCAAACTGTTGAGGGGCGGGGTTTGTTTAGGGAGGGTTTAGGGGAGAGGGGAGGGGCTGAGGGAAT
>TRINITY_DN408_c0_g1_i6 len=973 path=[1:0-190 3:191-613 5:614-745 7:746-756 9:757-853 10:854-880 12:881-902 16:903-972]
GGGAGAGATTCCGTGGACTGGTCCCGTCGGCACATGTGGAAGGACACCGATGCCCAGCAGAATTGTGGAGGTTCGCAAGGGACCGGTGTGGGCCGGGCGGCAAAGATTTGGATCATAGGACATTCAATTGTCAGATGGGCGGAAGATCATGTCGTGAAGCGAAGATGGGGATTGCAAATGGGCATGGACTTACGTAAGGCAAGGATCCGGTGGTTTGGAAAAGGGGGTATGATGTGGGGACAGTTGCTGCCATGGTTCGAAGAGTTGGTAAGTTTAAATGGTCCCCCAGATTACTTACTTATTCATCTGGGAGAAAATGACTTGGGACATGCTGAAAGCGTAGGCCTTTTGAAAGGGATTAAAGGGGACCTTTTAGTCATAAAGGGGAGGTGGCCGGGGGTGGCAGGAGCATGGACGGAACTTCTACCGAGAAGAGTTTGGAGGGGGGCTAGAAGCCCTAGGGCAATTGATAAAGCGCGGAAGGGGGTGAACAGAGAGATTAGGAAGTTTTGTGGTGGGATTGACTGGAGGATAGTGTGTCATGATGGCATTACGCATGATAGCGCTAGTTTATATCGCCCTGATGGGGTTCACTTATCCTTTTTGGGGAATGAATTGTACTTGTCGGGAATACATGACTGGGTGGAAGGAGTGACTAAGGAATGGTTTAAAGGATTTTAAGATGAGTAAGGGGTCCAGGAAGGGGGGGCAAAAATAACACCTCTGGGGAGGGTTACTTCTGGTGCCGGAATTGTAGATAGTTGGTGTTCAAAGAACATATAAAAGTTTGAATGGGGAATTATGGACAAAGTTGGGGAAGAAAAAGTCCAGGAGTTGGAGGGGCACTTACAGGGGTAAAGTGTCATTAATTGCAATGGTTTCAGTTTGGAAGGGAAGTGTGTTTTTTGCAAACTGTTGAGGGGCGGGGTTTGTTTAGGGAGGGTTTAGGGGAGAGGGGAGGGGCTGAGGGAAT
>TRINITY_DN408_c0_g1_i3 len=332 path=[0:0-104 7:105-115 9:116-212 10:213-239 12:240-261 16:262-331]
ATTCCGTGCTGTGAGGTCTGGTTTCGTTGGGGTTGAGGATCTGATAGGGTTAGGAAGTTGTAAGTTTCTTGTCACTGTTGCTAGGGTCTGGTGTTCAGGGTGTAACGGAATTGTAGATAGTTGGTGTTCAAAGAACATATAAAAGTTTGAATGGGGAATTATGGACAAAGTTGGGGAAGAAAAAGTCCAGGAGTTGGAGGGGCACTTACAGGGGTAAAGTGTCATTAATTGCAATGGTTTCAGTTTGGAAGGGAAGTGTGTTTTTTGCAAACTGTTGAGGGGCGGGGTTTGTTTAGGGAGGGTTTAGGGGAGAGGGGAGGGGCTGAGGGAAT
>TRINITY_DN408_c0_g1_i1 len=769 path=[3:0-422 6:423-582 8:583-596 9:597-693 10:694-720 13:721-726 14:727-768]
ACGTAAGGCAAGGATCCGGTGGTTTGGAAAAGGGGGTATGATGTGGGGACAGTTGCTGCCATGGTTCGAAGAGTTGGTAAGTTTAAATGGTCCCCCAGATTACTTACTTATTCATCTGGGAGAAAATGACTTGGGACATGCTGAAAGCGTAGGCCTTTTGAAAGGGATTAAAGGGGACCTTTTAGTCATAAAGGGGAGGTGGCCGGGGGTGGCAGGAGCATGGACGGAACTTCTACCGAGAAGAGTTTGGAGGGGGGCTAGAAGCCCTAGGGCAATTGATAAAGCGCGGAAGGGGGTGAACAGAGAGATTAGGAAGTTTTGTGGTGGGATTGACTGGAGGATAGTGTGTCATGATGGCATTACGCATGATAGCGCTAGTTTATATCGCCCTGATGGGGTTCACTTATCCTTTTTGGGGAATGAGTTGTACCTGTCAGGGATCCATGATTGGGTGGAGGGGGTGTTAAAAGAATGGGCTGGGAAGTTTTAGAATAAGGGGAATGTAGGAGGAAGGGGGGTAGGTTGGTAGGTGTATCCAGGAAGGGGGGGCAGAAATCACACCTCTGGGGAGGGTTATTTCTGGTGCCGGAATTGTATATAGTTGGTGTTCAAAGAACATATAAAAGTTTGAATGGGGAATTATGGACAAAGTTGGGGAAGAAAAAGTCCAGGAGTTGGAGGGGCACTTACAGGGGTAAAGTGTCATTAATTGCAATGGTTTGAGTTTTGAAGGGAAGTGTGTTTTTCAAAACTGTTGATGGGGCGGGGG
>TRINITY_DN408_c0_g1_i2 len=252 path=[1:0-190 4:191-251]
GGGAGAGATTCCGTGGACTGGTCCCGTCGGCACATGTGGAAGGACACCGATGCCCAGCAGAATTGTGGAGGTTCGCAAGGGACCGGTGTGGGCCGGGCGGCAAAGATTTGGATCATAGGACATTCAATTGTCAGATGGGCGGAAGATCATGTCGTGAAGCGAAGATGGGGATTGCAAATGGGCATGGACTTGCGTAAGGCGAGGATCTTGAGGTTTGGAAAAGGGGGTATGAGGTGGGGACAGTTGCTGCCC
>TRINITY_DN408_c0_g1_i5 len=239 path=[2:0-50 8:51-64 9:65-161 11:162-238]
ATCCAGGAAGGGGGGGCAGAAATGAACACCTCTGGGGAGGGTTATTTTTGCTGCCGGAATTGTATATAGTTGGTGTTCAAAGAACATATAAAAGTTTGAATGGGGAATTATGGACAAAGTTGGGGAAGAAAAAGTCCAGGAGTTGGAGGGGCACTTACAGGGTTAAAGTGTCATTATTTGCGATGGTTTTAGTTTTGCAAGAGAAGTGTGTTTTTTGCAAGCTGTTGATGGGGCGGGGG
>TRINITY_DN479_c0_g1_i2 len=924 path=[0:0-279 1:280-923]
TCGATGTCACCCGAGAAATGATCACTTTTCTTGCAGAAACAGTATTTTCATAAGTGCTAAATCAAACCAAGATGGATAATGGACATTGTTCTAACTGCACATTGCACCACAAAGAATCCAACACACGTCTGTCCTCCTCTCCTATTGCTCCTTGGCCTGGAATGCGTGTCTGGTGTCCTCTGGGTGAATCGGTGTGACTTTGGAACTTATCAGTGTATATATGTAGGGCCAGATTTTGTTGGTCTCAGTTCCAGAGAATGTGTGGAGGACCCCTCTGCTCTTGTATAAATCTATAACTGGTTTTGCAACATCCTTGTATTGTCGGAGTCGGGTAACAACCGCATCAGGCTTATCTTTGTCGTGCTGGACCAATGGTTCCCCCGTAATGTCATCAACACCGTGCACGTTGGGCGGGTTGAATTCCAGATTGTAGACTCTTCCACTGGGCGGATGAATCCAGCGTGTATTCAGTCGATCTTTCAGAGTCTCAAACGGGATATTTAAACTAATGACTAGGTCTACGTCGCAGATTTTTTCAAGTGCTTGCGCTTGTGCTAAGGTTCTAGGGAAGCCATCGAGCAGCCATGGCTGGGTTGGTATTTTCTCTAACTCTGACAGCATTACACGCGTGATCAAGTGATCTGGGACCAGCTGGCCTTCTTTAATGTACTGCGTTGCCAAGATTCCAGCTTCGGTCTTGGCTTTGATGTTCTTCCGCAGGAAGTCCCCGCTGGAGAGGTGCTTGAGCCCGAAGTTGTTGGCGATCCTCTGGCACACCGTGCCCTTGCCGGAGCCCGGGGGGCCCAGGATGACCGCCCGCAGGAGCTTGGAAGCCATGGAGCAGGAGAGGCGCAGAAAGTTCTCCGGGAGTCCGCGGACTACCTGCGGGATGGGGGGGAAACGGGCAGCTCCATCAGCGGGCCC
>TRINITY_DN479_c0_g1_i1 len=557 path=[0:0-279 2:280-556]
TCGATGTCACCCGAGAAATGATCACTTTTCTTGCAGAAACAGTATTTTCATAAGTGCTAAATCAAACCAAGATGGATAATGGACATTGTTCTAACTGCACATTGCACCACAAAGAATCCAACACACGTCTGTCCTCCTCTCCTATTGCTCCTTGGCCTGGAATGCGTGTCTGGTGTCCTCTGGGTGAATCGGTGTGACTTTGGAACTTATCAGTGTATATATGTAGGGCCAGATTTTGTTGGTCTCAGTTCCAGAGAATGTGTGGAGGACCCCTCTGCTCCTGGATGAAGAGCTTCGCAGACAAATCATTCATGGCTGTTTCTCCTCGAAACTCCAACGACAGATCCTATGGGAGCCAGGAATTCCGCTGGCAAGAATCCTGGAAGTAGCAAGGGCACATGAACTGTCAGAAGCCAGGGCGAAAACAATGGAAGCTGCCCTCAACAGACCAGTCACCGACACGACCTGGGCTGTCTGACAACGCACCCCTTCCACCAATATAGCTGCCAACCAACACCACATCACATATTCAGGGCTCTGTGACCACCAAAACCCAC
>TRINITY_DN479_c1_g1_i1 len=1052 path=[0:0-1051]
CGCTCAGGGGCGCTGGGCTGCTCTGTGGGGGTTTCCCTCGGCACTGGGCGGGCTCCTTCCCCCCCCCCTTCCCGCGGTTCTCTCCGCCGGCCCTGAGTTGAAGCCATGGCCGCCCGCATGCTCTTCCGGGCGGTGATCATGGGCCCCCCGGGCTCCGGCAAAGGCACGGTGTCCGACAGGATCGTCAAGGACTTTGCCCTCAAGCACCTCTCCAGCGGGGACCTGCTGCGGACCAACATGCAGAGGCGCACAGAATTTGGTCTTATTGCCACGTCGTTCATCGCTCAAGGGCAGCTTGTTCCCGATGAAGTTATCACACGACTGGTACTACATGAGCTGAAAAATCTGGACAAATACTCCTGGTTGCTCGATGGGTTTCCAAGGACCGTCCCACAGGCAGAGGCTTTACAAAAGGCTCATCAAATAGACACTGTAATTGACTTGAATGTCCCGTTCGACACCATTAAACAACGTCTCACTGCACGCTGGATTCACCCGGCTAGTGGTAGAGTGTACAACACCGAATTCAGCCCTCCCAAAGTTCCAGGCATTGACGACACCACTGGGGAACCTCTGATTCAACGCGATGACGACAAGCCAGAAACTGTTACTAAGAGGCTGAGGGCTTATGAGATGCTCACAAGGCCTGTTCTGGAATATTACCGTGAAAAGGGAGTGTTGGAAACTTTCTCAGGAACAGAGACTAACAAAATCTGGCCTCATGTGCACGCTTTTCTCCAAACGAAAATACCAGATGTGAGCCAGAAAGAAGCAGCCAGTCCGAGATGAAGGTCGACCAGAATTGCTGCATACGATAACATAAGTTGAGATGCTGGAATAAGACCCAAAAGAGCTCGATTGTTGAAGACTGCATGTTCCTGATGTGGGACATATTTAATTCTCTCCACTGTTAATTACATGTGCCCAATGGATTAATAGCTAGTTCCTACTTAAACCGTGCCATGAGCTCTTTTCAATTCAATAATGTGAAAACACTTTAAATCTATAGTTTTTTTAATGACATGACTTCTTAAATCCCTAATTAACAGAGC
>TRINITY_DN414_c0_g1_i3 len=1172 path=[1:0-700 2:701-773 4:774-921 6:922-1171]
CTCCGGTTCAGATTCTGGCTCAGGCTCCGGTTGAGATTCTGGCTCAGGCTCAGGCTCCAGTTCAAATTCTGGCTCAGGCTCAGGCTCTGGTTCAAATTCTAGCTCAGGCTCAGGCTCCGGTTCAAATTCTGGCTCCTGCACAGGTTCAGGCTCGGATTCCAGCTCAGGCTCGGGCCCGGATTCCAGCTCAGGCTCAGATTCCAGCTCAGGCTCCTGTTCAGAATCCTCTGCTTCAGGTTCCAGCTCAGGTTCTGTCTCTTCTTCTTCTTGGTCATAAGACTCAGTTTCATCAGTGGTATGGTCATCCATTTCTCCTTCTTCATCTCCTTCAGGCTCTTCTTGATTTGGTTCGCCATGAAGATCATGTGCTGATAAAGATTCCACTTCTGGTTCTTCCTGATCCTCCATCTGCACTTCATCCTCTATTTGTCCTTCATCTGGCAACTCCTCTTTTCCGTCACCATAGAAGTCCTCATATTGATATTCAGAATCCATATTTTCTTCGTCTTCTTCCATGCCTGCTGCGTCATCCATCACATCTTCATTTTCTTCAACAGGCTGCGAATGTAGAGCCTCGTGAATATGACTGGCCTGAATTGTTTCTTCTGCATCCTCCACATCTGACTTGAAGGATGATGCTGCGTCAGGATGAATGGGCTCCTCTTTTGGTGTTGCTTTAACTGATTCAGGCAATTCTTTAAGTCCTAGCAAGACCTTGGCATCGTCCACATCAAAATCTCCATCTCCGTCGGCATCATAGATCCCAAGCTTGCCAAGAACTTCTTCATAGTCTACAAGATCAAACCAAACAACAGCGACTGATGTCCAAACTCCGAGCAGCGCGATGACCATAAACCAGGTGAAGAAAGAGCTTCCAGAGACGCCTTCTTTCTTGCCATTCTTGCTGCCCACTTTTGTATCTTTTTCTTTCTTGTCCGTAGCTGCTTTGTCGGCGTCTCCTCTCTTGAACCCGGAGCTCTTATTTTTGCCGCCTTTAGACATGATGTGCTAGTGGGGCGAGGGTGTCGCGTGGATTGGGACCGGGTCTGTCGTAACTCTAGCTTCTCCTTCCCTATGGATCACTTGTGGGGACAGACTCGCCCTGTCCTTTCTGCGCATGCTCAGTGCGCAGCCTCTCCGCTCCCAATCCAAGGTGGAGGCGGATACTTCAC
>TRINITY_DN414_c0_g1_i2 len=1217 path=[1:0-700 2:701-773 3:774-818 4:819-966 6:967-1216]
CTCCGGTTCAGATTCTGGCTCAGGCTCCGGTTGAGATTCTGGCTCAGGCTCAGGCTCCAGTTCAAATTCTGGCTCAGGCTCAGGCTCTGGTTCAAATTCTAGCTCAGGCTCAGGCTCCGGTTCAAATTCTGGCTCCTGCACAGGTTCAGGCTCGGATTCCAGCTCAGGCTCGGGCCCGGATTCCAGCTCAGGCTCAGATTCCAGCTCAGGCTCCTGTTCAGAATCCTCTGCTTCAGGTTCCAGCTCAGGTTCTGTCTCTTCTTCTTCTTGGTCATAAGACTCAGTTTCATCAGTGGTATGGTCATCCATTTCTCCTTCTTCATCTCCTTCAGGCTCTTCTTGATTTGGTTCGCCATGAAGATCATGTGCTGATAAAGATTCCACTTCTGGTTCTTCCTGATCCTCCATCTGCACTTCATCCTCTATTTGTCCTTCATCTGGCAACTCCTCTTTTCCGTCACCATAGAAGTCCTCATATTGATATTCAGAATCCATATTTTCTTCGTCTTCTTCCATGCCTGCTGCGTCATCCATCACATCTTCATTTTCTTCAACAGGCTGCGAATGTAGAGCCTCGTGAATATGACTGGCCTGAATTGTTTCTTCTGCATCCTCCACATCTGACTTGAAGGATGATGCTGCGTCAGGATGAATGGGCTCCTCTTTTGGTGTTGCTTTAACTGATTCAGGCAATTCTTTAAGTCCTAGCAAGACCTTGGCATCGTCCACATCAAAATCTCCATCTCCGTCGGCATCATAGATCCCAAGCTTGCCTTGAAGTACCTCTGATAAGTTATAACGGAAATCCTTTGCTTTGGCAAGAACTTCTTCATAGTCTACAAGATCAAACCAAACAACAGCGACTGATGTCCAAACTCCGAGCAGCGCGATGACCATAAACCAGGTGAAGAAAGAGCTTCCAGAGACGCCTTCTTTCTTGCCATTCTTGCTGCCCACTTTTGTATCTTTTTCTTTCTTGTCCGTAGCTGCTTTGTCGGCGTCTCCTCTCTTGAACCCGGAGCTCTTATTTTTGCCGCCTTTAGACATGATGTGCTAGTGGGGCGAGGGTGTCGCGTGGATTGGGACCGGGTCTGTCGTAACTCTAGCTTCTCCTTCCCTATGGATCACTTGTGGGGACAGACTCGCCCTGTCCTTTCTGCGCATGCTCAGTGCGCAGCCTCTCCGCTCCCAATCCAAGGTGGAGGCGGATACTTCAC
>TRINITY_DN414_c0_g1_i1 len=509 path=[0:0-161 2:162-234 4:235-382 5:383-508]
CTTTGTCGACCACCTTGGATTTCCCTTTGTCGACCACCTTGGATTTCCCTTTGTCGACCACCTTGGATTTCTTCAACTGAAGTTTTTCTTTCGCCTTCTGCAACTGGGCTTTAATCGATTCTCTGACTTCTGACTTAGACTTGGCTATCCCTCCTGGAGCATGTCCTAGCAAGACCTTGGCATCGTCCACATCAAAATCTCCATCTCCGTCGGCATCATAGATCCCAAGCTTGCCAAGAACTTCTTCATAGTCTACAAGATCAAACCAAACAACAGCGACTGATGTCCAAACTCCGAGCAGCGCGATGACCATAAACCAGGTGAAGAAAGAGCTTCCAGAGACGCCTTCTTTCTTGCCATTCTTGCTGCCCACTTTTGTATCTGAATCTTCAGTCATGATGCATGTATCCTGTACCCAAAGATTGGAAAACTGTCTCCCTCCAAATCGGCGCCCGGAGTGCAAATCGAGCAGGGTGTGATTTTCGACCTGCTGCACTGGCAGAAGGAAG
>TRINITY_DN466_c0_g1_i1 len=1691 path=[0:0-1121 2:1122-1213 3:1214-1690]
AAGATATTTTATTGCCAAGATCACAACTTTACACGGCAATGATACAAAACCTCAATTACTTACAATATATGTACAAATAATTTAAAAATATATCTGACTGACACAGTCAATGCAATCTTCCCTGGAGAATTATAAATAACAAGGACACAGATTAATCTTTCTTTAATAAGTCAAAGAAAGGATGCATCAGAGCTTCATCAAGCGTAATCCTCTTGGCTGGATCGTACTCTAGCATTAGTCGAATAAGATCAAAAAGCTTTTCATGTTCAGGGTCATGAGACTGCATGAAATCCTTCAATGGCTTACAACGCCTCTTAACATAACAACCCGCAGAAGTATGTTCATCCCAATCTAGTCGCTCATGATGAAAATATTTCCGTTTTCGGGTTTTCTTGATCATATGAGGTGGTAGCGGACCCAATATTCGCTCCATCATTGCAAGGTGTTCCTTGCTATCATGGGTCTGAAAAATGGTTAATCCAATGTAATATTCAACAAGAATACACCCGATGCTCCATACGTCACACGACTGCGTCCACCCAAGTTCTAAAATAACTTCAGGAGCCCTATAGTGTCGTGTCGATACCAATGCACTGTGATGTTCATCATCATAGGTTGCACTTCCGAAGTCAACAACTTTAATGTCACTGTTTTTTAAAGTGCGCTCATCACGTTTCATTTTGGCATTGTACTGCACCACATAATCAGAATGGATAAATAAAATATTTTCAGGCTTCAGATCTGTGTGCGTCAGCTTATTATGATGCAGAAAATTTATGGATTTACAAATCTGATATGCCATGTTCCTTATTTGGTCCACACTAAATGGCAAAAAACTATTCTCTTTAATGAAGTCATAAGTACTTAGTCCCAGCAACTCAAAAACAATGCAAATGTGGCCATGATGATCAAACCATTCCAACATCTGGACACAGAAGAACTTGTTCTTTTGATCCCGAGTGTTTAAATGCTCCAAAACGCGAATTTCTGAATGGGCCGCCTCACGGTATCGATCCACGTTCTTTATGATTTTCACAGCAACGTGTATACCTCCCCCCATGCGATCAATACATTCCACTACTTTCCCAAAAGCTCCTTCTCCCAAAGTGGCAACAATTTCATATCTTGCTCTTAGTACGTCTCCACTTTGACAGACCAGATGACCCTCCTCATCATCCTCTACACTCCTGGATCTTTTCCTGCGGTGCCTCTTCGTGTGTAGTGGGTGGCTAGTGCTGCACTGCACTCGATGCTTTCTTCTACGACTGCGTCTTTGACTGCTTCGCCCACTCCGACCAGATGATTTACTGCCATGCATATGCCCACCTTCAACCCCGTCATCGTAGTTATGTTTTCGATATTCGACATACTGCCGGTCACGGTAATCACGCTCATTCACGGATCTGATACTTAAATAATGACTGTCAGAAGACTTGTAACCGTCGGGACTGCGTCTGCAATGCTTGTTCTCCCGTGTACTGCTATGCGACCTCTTCCTTCGTTTATGGCTACGGCGGCGTTTTCTGTAATCCAAACTGCCTCGGTCATCCAAATCCGGGCAATACACCCGTTTAGAGTGCCGCATCTTGTCTATCCGCAAATACTGCTCCTCTCCAAAACCCGGGGGTGAGAAAGAAAAAACAATGTCTACTCCGTCTGCACCTAACCGCGCTGCCCCGTCAAACGACGAC
>TRINITY_DN466_c0_g1_i2 len=2083 path=[0:0-1121 1:1122-1461 2:1462-1553 4:1554-2082]
AAGATATTTTATTGCCAAGATCACAACTTTACACGGCAATGATACAAAACCTCAATTACTTACAATATATGTACAAATAATTTAAAAATATATCTGACTGACACAGTCAATGCAATCTTCCCTGGAGAATTATAAATAACAAGGACACAGATTAATCTTTCTTTAATAAGTCAAAGAAAGGATGCATCAGAGCTTCATCAAGCGTAATCCTCTTGGCTGGATCGTACTCTAGCATTAGTCGAATAAGATCAAAAAGCTTTTCATGTTCAGGGTCATGAGACTGCATGAAATCCTTCAATGGCTTACAACGCCTCTTAACATAACAACCCGCAGAAGTATGTTCATCCCAATCTAGTCGCTCATGATGAAAATATTTCCGTTTTCGGGTTTTCTTGATCATATGAGGTGGTAGCGGACCCAATATTCGCTCCATCATTGCAAGGTGTTCCTTGCTATCATGGGTCTGAAAAATGGTTAATCCAATGTAATATTCAACAAGAATACACCCGATGCTCCATACGTCACACGACTGCGTCCACCCAAGTTCTAAAATAACTTCAGGAGCCCTATAGTGTCGTGTCGATACCAATGCACTGTGATGTTCATCATCATAGGTTGCACTTCCGAAGTCAACAACTTTAATGTCACTGTTTTTTAAAGTGCGCTCATCACGTTTCATTTTGGCATTGTACTGCACCACATAATCAGAATGGATAAATAAAATATTTTCAGGCTTCAGATCTGTGTGCGTCAGCTTATTATGATGCAGAAAATTTATGGATTTACAAATCTGATATGCCATGTTCCTTATTTGGTCCACACTAAATGGCAAAAAACTATTCTCTTTAATGAAGTCATAAGTACTTAGTCCCAGCAACTCAAAAACAATGCAAATGTGGCCATGATGATCAAACCATTCCAACATCTGGACACAGAAGAACTTGTTCTTTTGATCCCGAGTGTTTAAATGCTCCAAAACGCGAATTTCTGAATGGGCCGCCTCACGGTATCGATCCACGTTCTTTATGATTTTCACAGCAACGTGTATACCTCCCCCCATGCGATCAATACATTCCACTACTTTCCCAAAAGCTCCTTCTCCCAAAGTGGCAACAATTTCATCTATAAAACAGGAAAAATAGTCAGTGATTCAGGCATTTAAATAACACTGTCCAATATTTCATTAAAAGATACTATCAATGTATATATTCTAGGCTGCATTAGTACAAGTGTTTAATTTAAATATCAGCACTAGAATGTTTTTATTTTATTTGTAATTAATTAAGAAAAATAGCTTTCTGATTCTAATCTCTTCCACTACATATTACAACGGATAATTAATTTTACGGAGCACAAATGTGGGAAATTATTATATTTTTATTTACGAAAACACCCTAACATTCTAATCTAACATCTATTCTGTCTGAAAATATATAAAAGTTTTGAAAAAAATATTCTATACATCTTGCTCTTAGTACGTCTCCACTTTGACAGACCAGATGACCCTCCTCATCATCCTCTACACTCCTGGATCTTTTCCTGCGGTGCCTCTTCTGGAAACGTCAAGTGGGCGCCACCAAGATCGTCCAGCCAATCAATATACCAGTGTGAATTCAGGGCAGAACACGTAATTCAATCATTCAGCGGGGAGATATTCGGGCATTCAGATAACGCACCAGGCCACGAACAGTTGGCAGGAGCCATTTCAAATTCAGTCCCCAGATATTGACAGGGCACAGATTATGTTACAGAAGAAAAACATGGCAAGGAACAAATTTTCAGATAAGGTACTTTAAAGGTTTTTCAAAGCAATAACATTTTTCTTCAGACAGTAAACGAAGCACTGATTCTTAGTAGCTGCAGTGTTCTCATATCTAGGATGGTTTATTTAAAACATTAAGCCACAATATACTCAAACCGAAATATCCATGGCTGTCATTTATAAACAAAACATTAATCAGAACAATAATAATTAAGGTCTTAAACTGCAGGCATTAAATTCGAGGTTTTAAGTAGTTAAACTATTTAAAGCTCTGGCGATTGCCACAAATTTGATCCAATTAACATTTTGACTTACAAATAG
>TRINITY_DN404_c0_g1_i5 len=2468 path=[2:0-1175 11:1176-1201 12:1202-1219 14:1220-1275 15:1276-1282 16:1283-1294 17:1295-1304 19:1305-1318 20:1319-1325 22:1326-1473 23:1474-1944 24:1945-1971 26:1972-2062 27:2063-2087 29:2088-2467]
CAGAGCTTTTACTGGCAGCCGGAAATGGACGCATCATTCTGCTATAAAAGACCCGAGCTTCGCACTGCGGACACCACCCTCTGCAGAGCTCCCCAGTCTGCGGCTGAGAGGCCACTCAAGAGAACAAGTTCCTGACAAAGGAATCAAACGGGTGTGAAGATGAAGTTGCACGTCTCAGTGATTCTCGCTCTCTGCGTGCTGGTCTCGGCTGCCTTCACCGCCATCTTGAAGGACAGTCCGTCACATGCTTCCGAATCCGTGGACCTACTCGATGACTCCAAAGCACGTGTGGCCCGGTCTGCAGGGTATCCTGGCAGGAGGTATTACACTTTGTACCATGGCACGTCGGTGCCCAACGCAGAATTAATCATTAGAAATGGGTTCAAACCATCTCCAAATGGCTTACTTGGCCCTGGGGTTTACGCCAGCCGGGATCTCCGCAACGCACAACAATACGACCGTTTCGTACCTGCCAGCGAGAGGGTAGTTTTCAAACTGAATGTTCGGGTTGGAAAGGTGAAGAAGATCGACCGGCAAGGTCACCCCCTGCAGACAACATGGCACGCCCACGGGTACGACACAGCCTGGGCGCCCGCCAACTCAATGTGGCCCAATATGTTAACAGAAAACTGCATCTGGGACCCGAACAGAATCAAGATCCTGGACATCGTCCAAGGACCCGCTCACTCCCTGCCGCGTCTGAAGGCTCTACTGCAACAGAAGAACGGCTAGATTCAGATTGTTTTCATTCAAATGTTTTTATTGAATAGTAACAATGCCATTTCCATATCAAAATATTTCACATTCTAATACAGTCTAATTGACATATTGTCCACACATGCTTACACAACAGTATTGTACATCTTTCTTCTCTTCATATAATCAAGTGTTCTCATGCCGATGATGGCTATTTACTGCTATTACCAATAAAGCGCTTACAGTCAACAACGGTGTCGTGTTCTGAAATCAACTTGTAACTTATCTTCACTTTACTCTTGTCTCAGCAATAATAAAAGAGTTATATTATAAAGTAGAATTTTCCAGACATGATCAAGAAAAATCTGGGGAGAGAGAGAGAGAATGATACAGTAAGTAGAAGAGAGGATTTGGGTAAAGAGAATGGGGATGGAGAGGGCGGACTGGCTTAGTATCGTGTTGTCATGACATTTTTCCGTCAACCCCTTAGCTGCTAAGGGCTTTTCCCCCTCCAGTGCTGAGCCCTTTTTCAGCTCTTCGGACATGGTCGCATTCAAACCGCTGTAACTTTTTTTTGGTATTTGGTAAGTGCTATCCACACCAAATTTGGCTCCTTTTCTTCTAACAAGTTTGTGATTGTAATGATACCAAAGGTTTGTGGATGCCTTGTGCACAGCTCGAGAAATTAGTCAAAATGTAGCAAAATTTCTTGTTTTTCAAAAAAATGCCAATAAAAGCGCTTCAAACAAACATGTGTCGTTTTTTCGCTGAAAATGGTAGAAACAAAAGGGATGCAGTTCTGAAATCGCCATCTTGTGGGCTTTCCAGAACAGGGTGACTTGTCACAAAAACAATGAAAATTCTCCTCAGAAATCTCATTTTTCTGACAGATGGTCATTTTTTTGCATTTTCTCTGTTTTGACATGCTTGCAGTTTGGGCTGGAAAACAGTGGGAAAACAGAAAGTGATCCAGTAAAGGCATGCATTTTTGGAATCTAGACAAAAATGCGAATTTAGGAAGGGGTCACTTGTGTGGATTGCACAAGGGGTTCCTACCCAAAAATTCCTTTGTTTAGAAAAAAACTAAATTTTTATTTCCATTTTTTACACATTTTCACCTGTAACTTTATGCAGACAATGGTTTACCACAACAGTCATATACCGCTACGCTCCCCCAAATGTCCCGGTTGTGGTAATCTACAGTTTTCATACTTGGTCTGCCAAACATGCGAGAGCCAGAGCAAAGAACCGAGCACACAAGTAGATTAGTCTTTCTTTGCAAGCCCACCATCCCTCATTTAGATTGAGAAAAGTCTAAGAAATAACTGGGTTACCAAGGAATCCCACATATCTCTGAAAACTAGACAGAATTGCGAGTTCAGGGATAGGTCATTTGTCTTGCTCCCTAAAACGGCGATTACCCATAATCCTCTGCAATCGCAGTGCAGGGTTTTCGCCATTTTTATTTTTTTTATGTTCTCCTTCAGTTCTACCCAAAAAATCATAGGTTACTCAAATGCTAACATAGGGAGTCATGCCTTCCAGCATTCCCATACTCCTCCCGATAAAAACGGTACCTCACATGTGTGGCTGCGCAGAGCGTGCTGGCGAGGACAAGGCCGAAAGCGGAGACACCGCCAAGGCTTCTTCGAGACAAGGGAAACCTTCAATTTTCTGCCTGGGCATGGCTCTCATTTGAGGCCCTGGGGCAAGCCCGCCCTGGGGGGGCACCCAGACACACCATACATTTTCGAAAACTGGACACCCGGGGG
>TRINITY_DN404_c0_g1_i9 len=2364 path=[1:0-224 6:225-356 9:357-463 10:464-1601 11:1602-1627 13:1628-1694 15:1695-1701 16:1702-1713 17:1714-1723 18:1724-1744 22:1745-1892 23:1893-2363]
ACGCACTTTAAAAGACTGACTGACTGACACATCTGGAGCCTTGTTGTTTTGTTCAATACTTTCATTTTACTTTGGTTGCTCTCAGCAGACGTGGGATAATTCATCACTAAAGCCTATTGTGGGATCTGGTGGGATCTGCTCCTTGTATGATGGATGAAGCACTAGATAAGGGGTCCATGAACAAACTGTTTCTGCATAAAGGCATCTATTTTGTGGAAAATATGGTTACACCTGAATATATTGATTCACTGGAACACTTTTCAGTCAGGGACAGTGATGTATTTCTAGTCACTTACCCAAAATCAGGCACTGTATGGACTCAACAGATTTTAAGCTTGATATATCACGAAGGACACCTCAACAACACTGAAAATATTCAAACAATAGACCGTGTGCCTTGGCTTGAATATAATTTGAAGAACATGGATTTTGTGCAGCGACCATCGCCTCGCCTTTTTTCAACACACCTCCCATATTACTTAGCTCCAAAAGAGCTGAAAAACAAAAAGGCAAAAGTTATATATGTAGCCAGAAATCCGAAAGATATCATGGTTTCCGCCTACTACTACTATAATATGTTATCACAAAATATGGTACCATCGGAAACAACAGTGAATCTGGATGAATTCACGGAGAAATTCCTCACAGGGAAAGAAGTACAAGCAAGCTTTTGGTTTGACCACGTCAGCGGCTGGTATGCTCACAAAGATGAATATAATATTCTTTTCCTCACATATGAAGAGATGGTTAAGGACCTCAGAGCTGCTGTACTGAAGATATGCTGCTTCCTGGGAAAGGAGCTGGATGATGAAACTGTAGATGCGATTGTAGAACGAACAACCTTTAAAAACATGAAAAGTGATCCGCTTGCCAATTATAGGTATATTACTGAAAAAGCAGAAGCAAGAACTAAGCAGAAAATGCGTTTCCTTCGCAAAGGCACCATTGGAGACTGGAAAAACACGATGACCGTGGCACAGAATGAAAGATTTGACAAAGTTTTTCAAGAAAAGATGAAAGATCTGCCCATCAAATTTATTTGGGACATCAATGAAAATATATAGATTTATTGATAGTATACCATGTTTTTTTAGAGATGGGTGAATTCGAATGTATCCAAGCCCACTGATATGGTGCATGCATCCAATAAACAGAGCTGATTTGAACTTGTTTGTAAACATATATATATATTTAGTAAAATACTGATACTTGATTGCTAGCTGTTGAGATGACATGGATCAATGTTTTGTACTGAAAATGACGCATGTATCCTGGTGACAGGTGTAATAAGCTTATTATTTTCATTGGCGGAAAACTCTTAGAATGTGTGCACTTGTTACTATTATTTATAAAGAGTCAGTAGGTTTGAATTGTGTCTATATGCTATCGCTGCTAACATATGGACTATAAACAAGCTCAATTCAGTATCTGGGAAAAATTGGCGTATGTTTGAGTATACTTACTGAAATGTGATTTCTTTCTGTGAAAAATCATGTGTTCGTGTTCTTTATGCAGCACTTACTCCGAGGTTCCTTCTGGTTTTACTCAATCTACGAACAGACTGTAGAAAATGCAATTGAAAAATTTACTAGGGCTTCCTTTAACCCCTTAGCTGCTAAGGGCTTTTCACCCTCCAGTGCTGAGCCATTTTTCAGCTCTTAAGACATGGTCGCATTCAAACTGCTGTAACTTATTTTTGGTAAGTGCTATCCACACCAAATTTGACTCCTTTTCTTCTAACAAGATTGTGATTGTAATGATACCAAAGGTTTGTGGATGCCTTGTGCACAGCTCGAGAAATTAGTCAAAATGTAGCAAAATTTCTTGTTTTTCAAAAAAATGCCAATAAAAGCGCTTCAAACAAACATGTGTCGTTTTTTCGCTGAAAATGGTAGAAACAAAAGGGATGCAGTTCTGAAATCGCCATCTTGTGGGCTTTCCAGAACAGGGTGACTTGTCACAAAAACAATGAAAATTCTCCTCAGAAATCTCATTTTTCTGACAGATGGTCATTTTTTTGCATTTTCTCTGTTTTGACATGCTTGCAGTTTGGGCTGGAAAACAGTGGGAAAACAGAAAGTGATCCAGTAAAGGCATGCATTTTTGGAATCTAGACAAAAATGCGAATTTAGGAAGGGGTCACTTGTGTGGATTGCACAAGGGGTTCCTACCCAAAAATTCCTTTGTTTAGAAAAAAACTAAATTTTTATTTCCATTTTTTACACATTTTCACCTGTAACTTTATGCAGACAATGGTTTACCACAACAGTCATATACCGCTACGCTCCCCCAAATGTCCCGGTTGTGGTAATCTACAGTTTTCATACTTGGTCTGCCAAACATGCGAGAGCCAGAGCAAAGAAC
>TRINITY_DN404_c0_g1_i8 len=2930 path=[5:0-1643 7:1644-1688 14:1689-1744 16:1745-1756 17:1757-1766 19:1767-1780 20:1781-1787 22:1788-1935 23:1936-2406 24:2407-2433 26:2434-2524 27:2525-2549 29:2550-2929]
GAAACATCCATGGAAAGACAGGAGAAATGATCTGTTGAAGAATCTCCACCTTGAATGGGTGACAAGGAACAACATGGTTGAAATGCTTGAGATCCAACACTGGTTGGTACTCGCCGTTGATTTTGAGGATGAGAAAACTCATGGAACACCATCCCAGCCTTGTCGGTCCTTGGGAACCCTAGCATTTGCACTCTTTTACAGCAGTGTCTGGACCTGATGGTAGAGGTGTTCTCCTCAGTCCAGTGTCCCCTGGAAAATTCATAAAATGGATGAAGTACCCTTGTCTGACAATACTCAGCACCATTTGATCAGATGTTAAAGCCTCCTAGGTGGCTAAAAAGTTGGAGATGCACTCCCTCATGTGGGGATTGAGAGAAACAAAGTATCAAGGTGTAGTCATGCCTTGGGAGCTTGGACAGAACCAGAGCCTCAGTCATGAATGGAAATTGAACCCCCACCACCATTACCTTGCCCACCTACAGAGCAAAAATGTGCCCTTTAACCAGTACAGTGAGACTGCTGAGCAAACCAAAGAAATACAGGCTCCTTAACAGAAAGCACATTGGACCTAGCCTCTAAGAAAGAGCTTCCTGTCCTCCAAAACATATTTCACTAAGGCCTCCAACTGAGGCCCAAACAAAAACACTCCCAAGAAATGAAGCCAAAGCAAATGATTCTTCAGAACAGACTCAAGTCTTGAGGAGTGCAACTATATCTGGTGTGATGCAACAACAGCCACGCCAGCAGCAGTGGCAGAAGCACACAGCCCATCAAAAGAAACATTTGACAGGAAGTGGACATGCTTCTCCAAGGCATCCTTTCCTGGATGGTTAAAACAAGGACTGAAAGTCCACCAACAGAGACTGGACCACATACAGTGCATAGGTGCCAGTCTTGAGTGGCAAGTTGGTAGCAGCATACGCACATTTCAAAGTGGCACCCATCTTCTTATCTTCCACTTTCTTTGGAGATGCAACATCCAAATCCACAACTGAGTTGCAAGCCGTTCTGGAGAGCAATGAGTATACCTTTACGACAACAGGAAACTCTGCATCACACCCCGCCAACGAGCAGTGCATCACGAAGATGCATGGAAAATTTTACTTTTACACATCCTTTCAGTGCTCAAGTATCTCCTCCCTGACATTGGCATACCAAGAGAGAGATGCCACAGAAGCCACCTTTTACTTGCCCATAAGAACATGGGCCTTAACCTGGGAAGCCTCTGGTGAAAACAATGCCAGAATGTTGCACAGGTGATTCAAGACATCAACCAAAAGTTTCTATTGGATACATTTCCCTGCTGGGTCAGCCTCTATCCCTTCCTCAGGTATTTCATCATCCACATCCTCATGATGGGAAGTAGAAGACAGTACCTACAGATGTCCGTTTGCAGGACTTGTGGGAGTCCAGCTTTTCAACTTCATGTCATTGGAGACGGTCTCAGTCACCAGAAACATAATTCTTCTTTAGTCATAGTCTCAATCCCAGCATGAGGCACAGGTTATAAACTAAGAGAGTGGTGGCATTTTGCAGAACCCAGAGTTCAGGAAGACCTCTCAACTCGAGCACTGGAGTAGGAGAAAGGACTACAATAAATAACCCCTAGCACAGTAGCACAGAGTGCCTGGAAAGAGGAGCATTTAACCCCTTAACTGCTAAGGTGCTGTACACCTAGTTTGCTGAGCTCTTTTTCAGCTCTTCGGACATGGTCGCATTCAAACCGCTGTAACTTTTTTTTGGTAAGTGCTATCCACACCAAATTTGGCTCCTTTTCTTCTAACAAGTTTGTGATTGTAATGATACCAAAGGTTTGTGGATGCCTTGTGCACAGCTCGAGAAATTAGTCAAAATGTAGCAAAATTTCTTGTTTTTCAAAAAAATGCCAATAAAAGCGCTTCAAACAAACATGTGTCGTTTTTTCGCTGAAAATGGTAGAAACAAAAGGGATGCAGTTCTGAAATCGCCATCTTGTGGGCTTTCCAGAACAGGGTGACTTGTCACAAAAACAATGAAAATTCTCCTCAGAAATCTCATTTTTCTGACAGATGGTCATTTTTTTGCATTTTCTCTGTTTTGACATGCTTGCAGTTTGGGCTGGAAAACAGTGGGAAAACAGAAAGTGATCCAGTAAAGGCATGCATTTTTGGAATCTAGACAAAAATGCGAATTTAGGAAGGGGTCACTTGTGTGGATTGCACAAGGGGTTCCTACCCAAAAATTCCTTTGTTTAGAAAAAAACTAAATTTTTATTTCCATTTTTTACACATTTTCACCTGTAACTTTATGCAGACAATGGTTTACCACAACAGTCATATACCGCTACGCTCCCCCAAATGTCCCGGTTGTGGTAATCTACAGTTTTCATACTTGGTCTGCCAAACATGCGAGAGCCAGAGCAAAGAACCGAGCACACAAGTAGATTAGTCTTTCTTTGCAAGCCCACCATCCCTCATTTAGATTGAGAAAAGTCTAAGAAATAACTGGGTTACCAAGGAATCCCACATATCTCTGAAAACTAGACAGAATTGCGAGTTCAGGGATAGGTCATTTGTCTTGCTCCCTAAAACGGCGATTACCCATAATCCTCTGCAATCGCAGTGCAGGGTTTTCGCCATTTTTATTTTTTTTATGTTCTCCTTCAGTTCTACCCAAAAAATCATAGGTTACTCAAATGCTAACATAGGGAGTCATGCCTTCCAGCATTCCCATACTCCTCCCGATAAAAACGGTACCTCACATGTGTGGCTGCGCAGAGCGTGCTGGCGAGGACAAGGCCGAAAGCGGAGACACCGCCAAGGCTTCTTCGAGACAAGGGAAACCTTCAATTTTCTGCCTGGGCATGGCTCTCATTTGAGGCCCTGGGGCAAGCCCGCCCTGGGGGGGCACCCAGACACACCATACATTTTCGAAAACTGGACACCCGGGGG
>TRINITY_DN404_c0_g1_i7 len=2364 path=[4:0-224 6:225-356 8:357-463 10:464-1601 11:1602-1627 13:1628-1694 15:1695-1701 16:1702-1713 17:1714-1723 18:1724-1744 22:1745-1892 23:1893-2363]
ATTCCATCCTCTGAACTTGAACACACTTTAAAAGACTGACTGACACTCTAGAGCCCTGCAGTCCAATTGCTTCATTTTACTTTTGTTTCCCTGTGCAGGTGTGGGATAACTTATCAGTACAACTTCTTCTGGAATCTGCTCCTTGTATGATGGACGTAGCAACAGCTTGGGGGTCCAGAAACAAACTGTTTCTCCATAAAGGCATCTATTTTATAGCAGATAAGATTACACCTGAATATATTGATTCACTGGAACACTTTTCAGTCAGGGACAGTGATGTATTTCTAGTCACTTACCCAAAATCAGGCACTGTATGGACTCAACAGATTTTAAGCTTGATATATCACGAAGGACACCGCAACAAAACTGAAAACATTAAAACATTGGAGCGCGTGCCTTGGCTTGAGTATAATCATACCAAAATGGATTTTCTGCAGCGACCGTCGCCTCGCCTATTTGCAACGCACCTCCCATATTACTTAGCTCCAAAAGAGCTGAAAAACAAAAAGGCAAAAGTTATATATGTAGCCAGAAATCCGAAAGATATCATGGTTTCCGCCTACTACTACTATAATATGTTATCACAAAATATGGTACCATCGGAAACAACAGTGAATCTGGATGAATTCACGGAGAAATTCCTCACAGGGAAAGAAGTACAAGCAAGCTTTTGGTTTGACCACGTCAGCGGCTGGTATGCTCACAAAGATGAATATAATATTCTTTTCCTCACATATGAAGAGATGGTTAAGGACCTCAGAGCTGCTGTACTGAAGATATGCTGCTTCCTGGGAAAGGAGCTGGATGATGAAACTGTAGATGCGATTGTAGAACGAACAACCTTTAAAAACATGAAAAGTGATCCGCTTGCCAATTATAGGTATATTACTGAAAAAGCAGAAGCAAGAACTAAGCAGAAAATGCGTTTCCTTCGCAAAGGCACCATTGGAGACTGGAAAAACACGATGACCGTGGCACAGAATGAAAGATTTGACAAAGTTTTTCAAGAAAAGATGAAAGATCTGCCCATCAAATTTATTTGGGACATCAATGAAAATATATAGATTTATTGATAGTATACCATGTTTTTTTAGAGATGGGTGAATTCGAATGTATCCAAGCCCACTGATATGGTGCATGCATCCAATAAACAGAGCTGATTTGAACTTGTTTGTAAACATATATATATATTTAGTAAAATACTGATACTTGATTGCTAGCTGTTGAGATGACATGGATCAATGTTTTGTACTGAAAATGACGCATGTATCCTGGTGACAGGTGTAATAAGCTTATTATTTTCATTGGCGGAAAACTCTTAGAATGTGTGCACTTGTTACTATTATTTATAAAGAGTCAGTAGGTTTGAATTGTGTCTATATGCTATCGCTGCTAACATATGGACTATAAACAAGCTCAATTCAGTATCTGGGAAAAATTGGCGTATGTTTGAGTATACTTACTGAAATGTGATTTCTTTCTGTGAAAAATCATGTGTTCGTGTTCTTTATGCAGCACTTACTCCGAGGTTCCTTCTGGTTTTACTCAATCTACGAACAGACTGTAGAAAATGCAATTGAAAAATTTACTAGGGCTTCCTTTAACCCCTTAGCTGCTAAGGGCTTTTCACCCTCCAGTGCTGAGCCATTTTTCAGCTCTTAAGACATGGTCGCATTCAAACTGCTGTAACTTATTTTTGGTAAGTGCTATCCACACCAAATTTGACTCCTTTTCTTCTAACAAGATTGTGATTGTAATGATACCAAAGGTTTGTGGATGCCTTGTGCACAGCTCGAGAAATTAGTCAAAATGTAGCAAAATTTCTTGTTTTTCAAAAAAATGCCAATAAAAGCGCTTCAAACAAACATGTGTCGTTTTTTCGCTGAAAATGGTAGAAACAAAAGGGATGCAGTTCTGAAATCGCCATCTTGTGGGCTTTCCAGAACAGGGTGACTTGTCACAAAAACAATGAAAATTCTCCTCAGAAATCTCATTTTTCTGACAGATGGTCATTTTTTTGCATTTTCTCTGTTTTGACATGCTTGCAGTTTGGGCTGGAAAACAGTGGGAAAACAGAAAGTGATCCAGTAAAGGCATGCATTTTTGGAATCTAGACAAAAATGCGAATTTAGGAAGGGGTCACTTGTGTGGATTGCACAAGGGGTTCCTACCCAAAAATTCCTTTGTTTAGAAAAAAACTAAATTTTTATTTCCATTTTTTACACATTTTCACCTGTAACTTTATGCAGACAATGGTTTACCACAACAGTCATATACCGCTACGCTCCCCCAAATGTCCCGGTTGTGGTAATCTACAGTTTTCATACTTGGTCTGCCAAACATGCGAGAGCCAGAGCAAAGAAC
>TRINITY_DN404_c0_g1_i2 len=2364 path=[1:0-224 6:225-356 9:357-463 10:464-1601 11:1602-1627 12:1628-1645 14:1646-1701 16:1702-1713 17:1714-1723 18:1724-1744 22:1745-1892 23:1893-2363]
ACGCACTTTAAAAGACTGACTGACTGACACATCTGGAGCCTTGTTGTTTTGTTCAATACTTTCATTTTACTTTGGTTGCTCTCAGCAGACGTGGGATAATTCATCACTAAAGCCTATTGTGGGATCTGGTGGGATCTGCTCCTTGTATGATGGATGAAGCACTAGATAAGGGGTCCATGAACAAACTGTTTCTGCATAAAGGCATCTATTTTGTGGAAAATATGGTTACACCTGAATATATTGATTCACTGGAACACTTTTCAGTCAGGGACAGTGATGTATTTCTAGTCACTTACCCAAAATCAGGCACTGTATGGACTCAACAGATTTTAAGCTTGATATATCACGAAGGACACCTCAACAACACTGAAAATATTCAAACAATAGACCGTGTGCCTTGGCTTGAATATAATTTGAAGAACATGGATTTTGTGCAGCGACCATCGCCTCGCCTTTTTTCAACACACCTCCCATATTACTTAGCTCCAAAAGAGCTGAAAAACAAAAAGGCAAAAGTTATATATGTAGCCAGAAATCCGAAAGATATCATGGTTTCCGCCTACTACTACTATAATATGTTATCACAAAATATGGTACCATCGGAAACAACAGTGAATCTGGATGAATTCACGGAGAAATTCCTCACAGGGAAAGAAGTACAAGCAAGCTTTTGGTTTGACCACGTCAGCGGCTGGTATGCTCACAAAGATGAATATAATATTCTTTTCCTCACATATGAAGAGATGGTTAAGGACCTCAGAGCTGCTGTACTGAAGATATGCTGCTTCCTGGGAAAGGAGCTGGATGATGAAACTGTAGATGCGATTGTAGAACGAACAACCTTTAAAAACATGAAAAGTGATCCGCTTGCCAATTATAGGTATATTACTGAAAAAGCAGAAGCAAGAACTAAGCAGAAAATGCGTTTCCTTCGCAAAGGCACCATTGGAGACTGGAAAAACACGATGACCGTGGCACAGAATGAAAGATTTGACAAAGTTTTTCAAGAAAAGATGAAAGATCTGCCCATCAAATTTATTTGGGACATCAATGAAAATATATAGATTTATTGATAGTATACCATGTTTTTTTAGAGATGGGTGAATTCGAATGTATCCAAGCCCACTGATATGGTGCATGCATCCAATAAACAGAGCTGATTTGAACTTGTTTGTAAACATATATATATATTTAGTAAAATACTGATACTTGATTGCTAGCTGTTGAGATGACATGGATCAATGTTTTGTACTGAAAATGACGCATGTATCCTGGTGACAGGTGTAATAAGCTTATTATTTTCATTGGCGGAAAACTCTTAGAATGTGTGCACTTGTTACTATTATTTATAAAGAGTCAGTAGGTTTGAATTGTGTCTATATGCTATCGCTGCTAACATATGGACTATAAACAAGCTCAATTCAGTATCTGGGAAAAATTGGCGTATGTTTGAGTATACTTACTGAAATGTGATTTCTTTCTGTGAAAAATCATGTGTTCGTGTTCTTTATGCAGCACTTACTCCGAGGTTCCTTCTGGTTTTACTCAATCTACGAACAGACTGTAGAAAATGCAATTGAAAAATTTACTAGGGCTTCCTTTAACCCCTTAGCTGCTAAGGGCTTTTCCCCCTCCAGTGCTGAGCCCTTTTTCAGCTCTTCGGACATGGTCGCATTCAAACCGCTGTAACTTTTTTTTGGTAAGTGCTATCCACACCAAATTTGACTCCTTTTCTTCTAACAAGATTGTGATTGTAATGATACCAAAGGTTTGTGGATGCCTTGTGCACAGCTCGAGAAATTAGTCAAAATGTAGCAAAATTTCTTGTTTTTCAAAAAAATGCCAATAAAAGCGCTTCAAACAAACATGTGTCGTTTTTTCGCTGAAAATGGTAGAAACAAAAGGGATGCAGTTCTGAAATCGCCATCTTGTGGGCTTTCCAGAACAGGGTGACTTGTCACAAAAACAATGAAAATTCTCCTCAGAAATCTCATTTTTCTGACAGATGGTCATTTTTTTGCATTTTCTCTGTTTTGACATGCTTGCAGTTTGGGCTGGAAAACAGTGGGAAAACAGAAAGTGATCCAGTAAAGGCATGCATTTTTGGAATCTAGACAAAAATGCGAATTTAGGAAGGGGTCACTTGTGTGGATTGCACAAGGGGTTCCTACCCAAAAATTCCTTTGTTTAGAAAAAAACTAAATTTTTATTTCCATTTTTTACACATTTTCACCTGTAACTTTATGCAGACAATGGTTTACCACAACAGTCATATACCGCTACGCTCCCCCAAATGTCCCGGTTGTGGTAATCTACAGTTTTCATACTTGGTCTGCCAAACATGCGAGAGCCAGAGCAAAGAAC
>TRINITY_DN404_c0_g1_i1 len=1248 path=[0:0-75 17:76-85 19:86-99 21:100-253 23:254-724 24:725-751 26:752-842 27:843-867 29:868-1247]
CCTTGCTCGCTGAACCCTTTTTCGGGTGTTCAGACATGGTCACGTTCAAACCTTTATTTTGGTAAGAGGTAGCCATACCAAATTTGGCTCCTTTTCTTCTCACAAGATTGTGATTGTAATGATATCTTGGGTTTGTGGGTGCATTGTGCACAGATCGAGAAATTAGTCAACATGTAGCAACATTTCTCGTTTTTCCCAAAAATGCCAATGAAAGCGCTTCAAACGAATGTGTCGTTTTTTCCCCTGAAAATGGCAGAAACAAAAGGGATGCAGTTCTGAAATCGCCATCTTGTGGGCTTTCCAGAACAGGGTGACTTGTCACAAAAACAATGAAAATTCTCCTCAGAAATCTCATTTTTCTGACAGATGGTCATTTTTTTGCATTTTCTCTGTTTTGACATGCTTGCAGTTTGGGCTGGAAAACAGTGGGAAAACAGAAAGTGATCCAGTAAAGGCATGCATTTTTGGAATCTAGACAAAAATGCGAATTTAGGAAGGGGTCACTTGTGTGGATTGCACAAGGGGTTCCTACCCAAAAATTCCTTTGTTTAGAAAAAAACTAAATTTTTATTTCCATTTTTTACACATTTTCACCTGTAACTTTATGCAGACAATGGTTTACCACAACAGTCATATACCGCTACGCTCCCCCAAATGTCCCGGTTGTGGTAATCTACAGTTTTCATACTTGGTCTGCCAAACATGCGAGAGCCAGAGCAAAGAACCGAGCACACAAGTAGATTAGTCTTTCTTTGCAAGCCCACCATCCCTCATTTAGATTGAGAAAAGTCTAAGAAATAACTGGGTTACCAAGGAATCCCACATATCTCTGAAAACTAGACAGAATTGCGAGTTCAGGGATAGGTCATTTGTCTTGCTCCCTAAAACGGCGATTACCCATAATCCTCTGCAATCGCAGTGCAGGGTTTTCGCCATTTTTATTTTTTTTATGTTCTCCTTCAGTTCTACCCAAAAAATCATAGGTTACTCAAATGCTAACATAGGGAGTCATGCCTTCCAGCATTCCCATACTCCTCCCGATAAAAACGGTACCTCACATGTGTGGCTGCGCAGAGCGTGCTGGCGAGGACAAGGCCGAAAGCGGAGACACCGCCAAGGCTTCTTCGAGACAAGGGAAACCTTCAATTTTCTGCCTGGGCATGGCTCTCATTTGAGGCCCTGGGGCAAGCCCGCCCTGGGGGGGCACCCAGACACACCATACATTTTCGAAAACTGGACACCCGGGGG
>TRINITY_DN404_c0_g1_i6 len=875 path=[3:0-111 7:112-156 14:157-212 16:213-224 17:225-234 19:235-248 20:249-255 22:256-403 23:404-874]
ATTGATCTTCTCCGTTGAAAGTACTTTTTTAAAGTATTTCTTCTTAAATATAATATTGCGATTAATCTAGAAGTCAGTAGAGAATTGTTTAAAAAATACCCTTTATCGGATATAACCCCTTAACTGCTAAGGTGCTGTACACCTAGTTTGCTGAGCTCTTTTTCAGCTCTTCGGACATGGTCGCATTCAAACCGCTGTAACTTTTTTTTGGTAAGTGCTATCCACACCAAATTTGGCTCCTTTTCTTCTAACAAGTTTGTGATTGTAATGATACCAAAGGTTTGTGGATGCCTTGTGCACAGCTCGAGAAATTAGTCAAAATGTAGCAAAATTTCTTGTTTTTCAAAAAAATGCCAATAAAAGCGCTTCAAACAAACATGTGTCGTTTTTTCGCTGAAAATGGTAGAAACAAAAGGGATGCAGTTCTGAAATCGCCATCTTGTGGGCTTTCCAGAACAGGGTGACTTGTCACAAAAACAATGAAAATTCTCCTCAGAAATCTCATTTTTCTGACAGATGGTCATTTTTTTGCATTTTCTCTGTTTTGACATGCTTGCAGTTTGGGCTGGAAAACAGTGGGAAAACAGAAAGTGATCCAGTAAAGGCATGCATTTTTGGAATCTAGACAAAAATGCGAATTTAGGAAGGGGTCACTTGTGTGGATTGCACAAGGGGTTCCTACCCAAAAATTCCTTTGTTTAGAAAAAAACTAAATTTTTATTTCCATTTTTTACACATTTTCACCTGTAACTTTATGCAGACAATGGTTTACCACAACAGTCATATACCGCTACGCTCCCCCAAATGTCCCGGTTGTGGTAATCTACAGTTTTCATACTTGGTCTGCCAAACATGCGAGAGCCAGAGCAAAGAAC
>TRINITY_DN404_c0_g1_i11 len=2887 path=[4:0-224 6:225-356 8:357-463 10:464-1601 11:1602-1627 12:1628-1645 14:1646-1701 16:1702-1713 17:1714-1723 19:1724-1737 20:1738-1744 22:1745-1892 23:1893-2363 24:2364-2390 26:2391-2481 27:2482-2506 29:2507-2886]
ATTCCATCCTCTGAACTTGAACACACTTTAAAAGACTGACTGACACTCTAGAGCCCTGCAGTCCAATTGCTTCATTTTACTTTTGTTTCCCTGTGCAGGTGTGGGATAACTTATCAGTACAACTTCTTCTGGAATCTGCTCCTTGTATGATGGACGTAGCAACAGCTTGGGGGTCCAGAAACAAACTGTTTCTCCATAAAGGCATCTATTTTATAGCAGATAAGATTACACCTGAATATATTGATTCACTGGAACACTTTTCAGTCAGGGACAGTGATGTATTTCTAGTCACTTACCCAAAATCAGGCACTGTATGGACTCAACAGATTTTAAGCTTGATATATCACGAAGGACACCGCAACAAAACTGAAAACATTAAAACATTGGAGCGCGTGCCTTGGCTTGAGTATAATCATACCAAAATGGATTTTCTGCAGCGACCGTCGCCTCGCCTATTTGCAACGCACCTCCCATATTACTTAGCTCCAAAAGAGCTGAAAAACAAAAAGGCAAAAGTTATATATGTAGCCAGAAATCCGAAAGATATCATGGTTTCCGCCTACTACTACTATAATATGTTATCACAAAATATGGTACCATCGGAAACAACAGTGAATCTGGATGAATTCACGGAGAAATTCCTCACAGGGAAAGAAGTACAAGCAAGCTTTTGGTTTGACCACGTCAGCGGCTGGTATGCTCACAAAGATGAATATAATATTCTTTTCCTCACATATGAAGAGATGGTTAAGGACCTCAGAGCTGCTGTACTGAAGATATGCTGCTTCCTGGGAAAGGAGCTGGATGATGAAACTGTAGATGCGATTGTAGAACGAACAACCTTTAAAAACATGAAAAGTGATCCGCTTGCCAATTATAGGTATATTACTGAAAAAGCAGAAGCAAGAACTAAGCAGAAAATGCGTTTCCTTCGCAAAGGCACCATTGGAGACTGGAAAAACACGATGACCGTGGCACAGAATGAAAGATTTGACAAAGTTTTTCAAGAAAAGATGAAAGATCTGCCCATCAAATTTATTTGGGACATCAATGAAAATATATAGATTTATTGATAGTATACCATGTTTTTTTAGAGATGGGTGAATTCGAATGTATCCAAGCCCACTGATATGGTGCATGCATCCAATAAACAGAGCTGATTTGAACTTGTTTGTAAACATATATATATATTTAGTAAAATACTGATACTTGATTGCTAGCTGTTGAGATGACATGGATCAATGTTTTGTACTGAAAATGACGCATGTATCCTGGTGACAGGTGTAATAAGCTTATTATTTTCATTGGCGGAAAACTCTTAGAATGTGTGCACTTGTTACTATTATTTATAAAGAGTCAGTAGGTTTGAATTGTGTCTATATGCTATCGCTGCTAACATATGGACTATAAACAAGCTCAATTCAGTATCTGGGAAAAATTGGCGTATGTTTGAGTATACTTACTGAAATGTGATTTCTTTCTGTGAAAAATCATGTGTTCGTGTTCTTTATGCAGCACTTACTCCGAGGTTCCTTCTGGTTTTACTCAATCTACGAACAGACTGTAGAAAATGCAATTGAAAAATTTACTAGGGCTTCCTTTAACCCCTTAGCTGCTAAGGGCTTTTCCCCCTCCAGTGCTGAGCCCTTTTTCAGCTCTTCGGACATGGTCGCATTCAAACCGCTGTAACTTTTTTTTGGTAAGTGCTATCCACACCAAATTTGGCTCCTTTTCTTCTAACAAGTTTGTGATTGTAATGATACCAAAGGTTTGTGGATGCCTTGTGCACAGCTCGAGAAATTAGTCAAAATGTAGCAAAATTTCTTGTTTTTCAAAAAAATGCCAATAAAAGCGCTTCAAACAAACATGTGTCGTTTTTTCGCTGAAAATGGTAGAAACAAAAGGGATGCAGTTCTGAAATCGCCATCTTGTGGGCTTTCCAGAACAGGGTGACTTGTCACAAAAACAATGAAAATTCTCCTCAGAAATCTCATTTTTCTGACAGATGGTCATTTTTTTGCATTTTCTCTGTTTTGACATGCTTGCAGTTTGGGCTGGAAAACAGTGGGAAAACAGAAAGTGATCCAGTAAAGGCATGCATTTTTGGAATCTAGACAAAAATGCGAATTTAGGAAGGGGTCACTTGTGTGGATTGCACAAGGGGTTCCTACCCAAAAATTCCTTTGTTTAGAAAAAAACTAAATTTTTATTTCCATTTTTTACACATTTTCACCTGTAACTTTATGCAGACAATGGTTTACCACAACAGTCATATACCGCTACGCTCCCCCAAATGTCCCGGTTGTGGTAATCTACAGTTTTCATACTTGGTCTGCCAAACATGCGAGAGCCAGAGCAAAGAACCGAGCACACAAGTAGATTAGTCTTTCTTTGCAAGCCCACCATCCCTCATTTAGATTGAGAAAAGTCTAAGAAATAACTGGGTTACCAAGGAATCCCACATATCTCTGAAAACTAGACAGAATTGCGAGTTCAGGGATAGGTCATTTGTCTTGCTCCCTAAAACGGCGATTACCCATAATCCTCTGCAATCGCAGTGCAGGGTTTTCGCCATTTTTATTTTTTTTATGTTCTCCTTCAGTTCTACCCAAAAAATCATAGGTTACTCAAATGCTAACATAGGGAGTCATGCCTTCCAGCATTCCCATACTCCTCCCGATAAAAACGGTACCTCACATGTGTGGCTGCGCAGAGCGTGCTGGCGAGGACAAGGCCGAAAGCGGAGACACCGCCAAGGCTTCTTCGAGACAAGGGAAACCTTCAATTTTCTGCCTGGGCATGGCTCTCATTTGAGGCCCTGGGGCAAGCCCGCCCTGGGGGGGCACCCAGACACACCATACATTTTCGAAAACTGGACACCCGGGGG
>TRINITY_DN404_c0_g1_i10 len=2364 path=[4:0-224 6:225-356 8:357-463 10:464-1601 11:1602-1627 12:1628-1645 14:1646-1701 16:1702-1713 17:1714-1723 18:1724-1744 22:1745-1892 23:1893-2363]
ATTCCATCCTCTGAACTTGAACACACTTTAAAAGACTGACTGACACTCTAGAGCCCTGCAGTCCAATTGCTTCATTTTACTTTTGTTTCCCTGTGCAGGTGTGGGATAACTTATCAGTACAACTTCTTCTGGAATCTGCTCCTTGTATGATGGACGTAGCAACAGCTTGGGGGTCCAGAAACAAACTGTTTCTCCATAAAGGCATCTATTTTATAGCAGATAAGATTACACCTGAATATATTGATTCACTGGAACACTTTTCAGTCAGGGACAGTGATGTATTTCTAGTCACTTACCCAAAATCAGGCACTGTATGGACTCAACAGATTTTAAGCTTGATATATCACGAAGGACACCGCAACAAAACTGAAAACATTAAAACATTGGAGCGCGTGCCTTGGCTTGAGTATAATCATACCAAAATGGATTTTCTGCAGCGACCGTCGCCTCGCCTATTTGCAACGCACCTCCCATATTACTTAGCTCCAAAAGAGCTGAAAAACAAAAAGGCAAAAGTTATATATGTAGCCAGAAATCCGAAAGATATCATGGTTTCCGCCTACTACTACTATAATATGTTATCACAAAATATGGTACCATCGGAAACAACAGTGAATCTGGATGAATTCACGGAGAAATTCCTCACAGGGAAAGAAGTACAAGCAAGCTTTTGGTTTGACCACGTCAGCGGCTGGTATGCTCACAAAGATGAATATAATATTCTTTTCCTCACATATGAAGAGATGGTTAAGGACCTCAGAGCTGCTGTACTGAAGATATGCTGCTTCCTGGGAAAGGAGCTGGATGATGAAACTGTAGATGCGATTGTAGAACGAACAACCTTTAAAAACATGAAAAGTGATCCGCTTGCCAATTATAGGTATATTACTGAAAAAGCAGAAGCAAGAACTAAGCAGAAAATGCGTTTCCTTCGCAAAGGCACCATTGGAGACTGGAAAAACACGATGACCGTGGCACAGAATGAAAGATTTGACAAAGTTTTTCAAGAAAAGATGAAAGATCTGCCCATCAAATTTATTTGGGACATCAATGAAAATATATAGATTTATTGATAGTATACCATGTTTTTTTAGAGATGGGTGAATTCGAATGTATCCAAGCCCACTGATATGGTGCATGCATCCAATAAACAGAGCTGATTTGAACTTGTTTGTAAACATATATATATATTTAGTAAAATACTGATACTTGATTGCTAGCTGTTGAGATGACATGGATCAATGTTTTGTACTGAAAATGACGCATGTATCCTGGTGACAGGTGTAATAAGCTTATTATTTTCATTGGCGGAAAACTCTTAGAATGTGTGCACTTGTTACTATTATTTATAAAGAGTCAGTAGGTTTGAATTGTGTCTATATGCTATCGCTGCTAACATATGGACTATAAACAAGCTCAATTCAGTATCTGGGAAAAATTGGCGTATGTTTGAGTATACTTACTGAAATGTGATTTCTTTCTGTGAAAAATCATGTGTTCGTGTTCTTTATGCAGCACTTACTCCGAGGTTCCTTCTGGTTTTACTCAATCTACGAACAGACTGTAGAAAATGCAATTGAAAAATTTACTAGGGCTTCCTTTAACCCCTTAGCTGCTAAGGGCTTTTCCCCCTCCAGTGCTGAGCCCTTTTTCAGCTCTTCGGACATGGTCGCATTCAAACCGCTGTAACTTTTTTTTGGTAAGTGCTATCCACACCAAATTTGACTCCTTTTCTTCTAACAAGATTGTGATTGTAATGATACCAAAGGTTTGTGGATGCCTTGTGCACAGCTCGAGAAATTAGTCAAAATGTAGCAAAATTTCTTGTTTTTCAAAAAAATGCCAATAAAAGCGCTTCAAACAAACATGTGTCGTTTTTTCGCTGAAAATGGTAGAAACAAAAGGGATGCAGTTCTGAAATCGCCATCTTGTGGGCTTTCCAGAACAGGGTGACTTGTCACAAAAACAATGAAAATTCTCCTCAGAAATCTCATTTTTCTGACAGATGGTCATTTTTTTGCATTTTCTCTGTTTTGACATGCTTGCAGTTTGGGCTGGAAAACAGTGGGAAAACAGAAAGTGATCCAGTAAAGGCATGCATTTTTGGAATCTAGACAAAAATGCGAATTTAGGAAGGGGTCACTTGTGTGGATTGCACAAGGGGTTCCTACCCAAAAATTCCTTTGTTTAGAAAAAAACTAAATTTTTATTTCCATTTTTTACACATTTTCACCTGTAACTTTATGCAGACAATGGTTTACCACAACAGTCATATACCGCTACGCTCCCCCAAATGTCCCGGTTGTGGTAATCTACAGTTTTCATACTTGGTCTGCCAAACATGCGAGAGCCAGAGCAAAGAAC
>TRINITY_DN404_c0_g1_i3 len=995 path=[23:0-470 25:471-497 26:498-588 28:589-614 29:615-994]
AGAAACAAAAGGGATGCAGTTCTGAAATCGCCATCTTGTGGGCTTTCCAGAACAGGGTGACTTGTCACAAAAACAATGAAAATTCTCCTCAGAAATCTCATTTTTCTGACAGATGGTCATTTTTTTGCATTTTCTCTGTTTTGACATGCTTGCAGTTTGGGCTGGAAAACAGTGGGAAAACAGAAAGTGATCCAGTAAAGGCATGCATTTTTGGAATCTAGACAAAAATGCGAATTTAGGAAGGGGTCACTTGTGTGGATTGCACAAGGGGTTCCTACCCAAAAATTCCTTTGTTTAGAAAAAAACTAAATTTTTATTTCCATTTTTTACACATTTTCACCTGTAACTTTATGCAGACAATGGTTTACCACAACAGTCATATACCGCTACGCTCCCCCAAATGTCCCGGTTGTGGTAATCTACAGTTTTCATACTTGGTCTGCCAAACATGCGAGAGCCAGAGCAAAGAACTGAGCATGCAAGTAGATTAGTCTTTCATTGCAAGCCCACCATCCCTCATTTAGATTGAGAAAAGTCTAAGAAATAACTGGGTTACCAAGGAATCCCACATATCTCTGAAAACTAGACATAATTGCGGGTTCAGGGATGGGTCATTTTGTCTTGCTCCCTAAAACGGCGATTACCCATAATCCTCTGCAATCGCAGTGCAGGGTTTTCGCCATTTTTATTTTTTTTATGTTCTCCTTCAGTTCTACCCAAAAAATCATAGGTTACTCAAATGCTAACATAGGGAGTCATGCCTTCCAGCATTCCCATACTCCTCCCGATAAAAACGGTACCTCACATGTGTGGCTGCGCAGAGCGTGCTGGCGAGGACAAGGCCGAAAGCGGAGACACCGCCAAGGCTTCTTCGAGACAAGGGAAACCTTCAATTTTCTGCCTGGGCATGGCTCTCATTTGAGGCCCTGGGGCAAGCCCGCCCTGGGGGGGCACCCAGACACACCATACATTTTCGAAAACTGGACACCCGGGGG
>TRINITY_DN404_c0_g2_i1 len=1427 path=[0:0-1426]
CGTTTCTTGAGGAGGCGGGGATGTCACCGAAAGCATAAATGTTTCAGACGAGCTTTCCTTTCTTCCTGTTGCGGGTTTAGTCCAAGAGAGAGGCTCAGGAGCAGCAACTCGGGTCCGTTTCAGCCGTTTGTAGCGTCGGAAAACAAGGATGTCCGTTTCGGAGAAGAGTCTGAGGAAAGGGAGTGCTGCTCCTGGTCCTGTCCCAGAAGGCTTGATCCGTATCTACAGCATGAGGTTCTGTCCCTTTGCACAAAGAACGAGACTTGTCCTGGCTGCCAAAGGGATAAAATTTGAAACCGTTAATATCAATCTAAAGAGTAAACCCGAATGGTTCGTGAAAAAGGCCCCCTTTGGCCTAGTGCCAGTTTTGGAGACTAGCAAGGGTGAGATCATGTACGAGTCTGCGATTACAAGTGATTATCTGGATGAAGTATACCCAGGAAAGAAGCTGACTCCTACAGATCCCTATCAGAAGGCACAGCAGAAGATGCTGTTGGAACATTTTTCCAAGTTGTTGCCCTTACTATATAAGCTTCTCGGTGCAAAGGGAAAAGAAGCTGCTTCGGAAGCACAAGTCGAGGTCAACATAAAGGTCCATGAATTGGAGGAGCGTCTTGTCAATATGGCGACTCCTTACTTTGGTGGAGAGTCGGTGTCCATGATTGACTACATGATGTGGCCTTGGTTTGAACGATTGGAAGCCTTCGGTGCCCAAGACTGCCTGAAGAATACGCCAAAACTGAATTCTTGGATAGAAGCTATGAAGAAGGATCCTGCTGTCCAGGCAACCATCACAGATACAGAAACATTTAAAAAGTTCTTTGAGTTATACACAGCGGACTCGCTTGATGCAGTGGACTATGGCCTTTAAATGCATGCAGAAGTAAAAATAAAATCCTTGTGCTTTCCTGGGAAAGATTGAAAGATCCAGTAAGAACCATCCTTTTAGCGATGCTGCAAGCTAGATCATAGCCAGGCTCAATATTTAGGAACAAGTTGCTAATGTGTGTATTCTTTTAGCCACGATTTAGAATTTGTGACTTTGTCCCAGTGTGCTTGTTTAATCGAAGTCTGTAATGTCTTAACCTTCAATAACCAAAGGATCTTAAAGGTCTTCAAGAACATTGATTGTAAATCGTGTTTTGACCCAATAACCCACACTAAAGATTTCTCCCACATTTTACCTTTTCACATAAGATTATTAACCACTTAGCTGCTAAGGGCGTTTCACCCTCCAGTGCTGAGCCCTTTTTCAACTCTTCAGACATGGTTGCATTCAAACCGTTGTAACTTGTTTTTGGTAAATGCTATCCACACCAAATGTGGCTCCTTTTCTTCTAACGAGTTTGTGATGGTAATGATACCCAAGGTTTGTGAATGCCTTGTGCACAGCTCGAGAAAGGAGTCAAAATGTAGCAACATTTCTT
>TRINITY_DN423_c0_g1_i9 len=525 path=[1:0-22 2:23-97 3:98-114 4:115-160 6:161-184 7:185-194 8:195-214 10:215-219 11:220-259 12:260-294 13:295-304 14:305-311 15:312-379 16:380-396 17:397-433 18:434-453 19:454-524]
TGAAGAAACAAATGGCCCCTCTTCTGTGGAAACACAGCTGAAGTGATTGGCCCCTCTTCTGTGAGGAGACACAGTTGAAGAAACAAATGGCCCCTCTTCTGTGGAAACACAGCTGAAGTGATTGGCTCCTCTTCTGTGGAAACACAGCTGAAGTGATTGGCTCCTCTTCTGTGGAAACACAGCTGAAGTGATTGGCCCCTCTTCTGTGAGGAGACACAGTTGAAGAAACAAATGGCCCCTCTTCTGTGGAAACACAGCTGAAGTGATTGGCTCCTCTTCTGTGGAAACACAGCTGAAGTGATTGGCCCCTCTCTTCTGAGGAGACAGTGCAGCTGAAGTGACAAAACCTCTGGCAAGGACTCCAGAGCGGTTGGTAGTGGCCTCCTCTGACAAAGACTCCAGAGTGGTTGGTAGTGGCCTCCTCTGACAAAGACTCCAGAGTGGTTGGTAGTGGCCTCCTCTGACAAAGACTCCAGAGCGGTTTGATAGTGGCCTCCTCTGCTGTGAGGAGATACTGCAGCTGAA
>TRINITY_DN423_c0_g1_i4 len=346 path=[1:0-22 2:23-97 3:98-114 7:115-124 8:125-144 10:145-149 11:150-189 13:190-199 14:200-206 15:207-274 19:275-345]
TGAAGAAACAAATGGCCCCTCTTCTGTGGAAACACAGCTGAAGTGATTGGCCCCTCTTCTGTGAGGAGACACAGTTGAAGAAACAAATGGCCCCTCTTCTGTGGAAACACAGCTGAAGTGATTGGCCCCTCTTCTGTGAGGAGACACAGTTGAAGAAACAAATGGCCCCTCTTCTGTGGAAACACAGCTGAAGTGATTGGCCCCTCTCTTCTGAGGAGACAGTGCAGCTGAAGTGACAAAACCTCTGGCAAGGACTCCAGAGCGGTTGGTAGTGGCCTCCTCTGACAAAGACTCCAGAGCGGTTTGATAGTGGCCTCCTCTGCTGTGAGGAGATACTGCAGCTGAA
>TRINITY_DN423_c0_g1_i5 len=525 path=[1:0-22 2:23-97 3:98-114 4:115-160 5:161-197 6:198-221 7:222-231 8:232-251 10:252-256 11:257-296 12:297-331 13:332-341 14:342-348 15:349-416 16:417-433 18:434-453 19:454-524]
TGAAGAAACAAATGGCCCCTCTTCTGTGGAAACACAGCTGAAGTGATTGGCCCCTCTTCTGTGAGGAGACACAGTTGAAGAAACAAATGGCCCCTCTTCTGTGGAAACACAGCTGAAGTGATTGGCTCCTCTTCTGTGGAAACACAGCTGAAGTGATTGGCCCCTCTCTTCTGAGGAGACACAGCTGAAGTGATTGGCTCCTCTTCTGTGGAAACACAGCTGAAGTGATTGGCCCCTCTTCTGTGAGGAGACACAGTTGAAGAAACAAATGGCCCCTCTTCTGTGGAAACACAGCTGAAGTGATTGGCTCCTCTTCTGTGGAAACACAGCTGAAGTGATTGGCCCCTCTCTTCTGAGGAGACAGTGCAGCTGAAGTGACAAAACCTCTGGCAAGGACTCCAGAGCGGTTGGTAGTGGCCTCCTCTGACAAAGACTCCAGAGTGGTTGGTAGTGGCCTCCTCTGACAAAGACTCCAGAGCGGTTTGATAGTGGCCTCCTCTGCTGTGAGGAGATACTGCAGCTGAA
>TRINITY_DN423_c0_g1_i1 len=418 path=[1:0-22 3:23-39 4:40-85 6:86-109 7:110-119 11:120-159 12:160-194 13:195-204 15:205-272 16:273-289 17:290-326 18:327-346 19:347-417]
TGAAGAAACAAATGGCCCCTCTTCTGTGGAAACACAGCTGAAGTGATTGGCTCCTCTTCTGTGGAAACACAGCTGAAGTGATTGGCTCCTCTTCTGTGGAAACACAGCTGAAGTGATTGGTGAAGAAACAAATGGCCCCTCTTCTGTGGAAACACAGCTGAAGTGATTGGCTCCTCTTCTGTGGAAACACAGCTGAAGTGATTGGCTTCTGAGGAGACAGTGCAGCTGAAGTGACAAAACCTCTGGCAAGGACTCCAGAGCGGTTGGTAGTGGCCTCCTCTGACAAAGACTCCAGAGTGGTTGGTAGTGGCCTCCTCTGACAAAGACTCCAGAGTGGTTGGTAGTGGCCTCCTCTGACAAAGACTCCAGAGCGGTTTGATAGTGGCCTCCTCTGCTGTGAGGAGATACTGCAGCTGAA
>TRINITY_DN423_c0_g1_i3 len=726 path=[0:0-323 3:324-340 4:341-386 6:387-410 7:411-420 11:421-460 12:461-495 13:496-505 14:506-512 15:513-580 16:581-597 17:598-634 18:635-654 19:655-725]
GTCAAATAACATGCAGATCATCAACAGGAATCTCTGTACACATAAATTTACATTAGACCTGACTTTCTTGTGAAAGTATGAGGTAATCCCTTCTTGCTCAGACTAATAAAAAGTCACTGAACATCAATCACATTTCATGGATTGTACACAGTCATTCTTATGCTCACCACTGTCTCTGGAGATTTCCTGAAGTGCTTTGAAGGGCTGAAGTGAATCTTGACACAGCAGCGTAGCGCTTGGAAGAACAACAGAGCACCGGTGCTAGATTCTGTGAGAGGAGCTGAAGTGAATCTGGCAGCCCCTCTTCTGTGAAGAGAGTGCACCCTGTGGAAACACAGCTGAAGTGATTGGCTCCTCTTCTGTGGAAACACAGCTGAAGTGATTGGCTCCTCTTCTGTGGAAACACAGCTGAAGTGATTGGTGAAGAAACAAATGGCCCCTCTTCTGTGGAAACACAGCTGAAGTGATTGGCTCCTCTTCTGTGGAAACACAGCTGAAGTGATTGGCCCCTCTCTTCTGAGGAGACAGTGCAGCTGAAGTGACAAAACCTCTGGCAAGGACTCCAGAGCGGTTGGTAGTGGCCTCCTCTGACAAAGACTCCAGAGTGGTTGGTAGTGGCCTCCTCTGACAAAGACTCCAGAGTGGTTGGTAGTGGCCTCCTCTGACAAAGACTCCAGAGCGGTTTGATAGTGGCCTCCTCTGCTGTGAGGAGATACTGCAGCTGAA
>TRINITY_DN423_c0_g1_i2 len=448 path=[1:0-22 2:23-97 3:98-114 4:115-160 5:161-197 6:198-221 7:222-231 8:232-251 9:252-282 10:283-287 11:288-327 12:328-362 13:363-372 14:373-379 15:380-447]
TGAAGAAACAAATGGCCCCTCTTCTGTGGAAACACAGCTGAAGTGATTGGCCCCTCTTCTGTGAGGAGACACAGTTGAAGAAACAAATGGCCCCTCTTCTGTGGAAACACAGCTGAAGTGATTGGCTCCTCTTCTGTGGAAACACAGCTGAAGTGATTGGCCCCTCTCTTCTGAGGAGACACAGCTGAAGTGATTGGCTCCTCTTCTGTGGAAACACAGCTGAAGTGATTGGCCCCTCTTCTGTGAGGAGACGCAGCTGAAGAACAAATGGCCCCTCTTCTGAACAGTTGAAGAAACAAATGGCCCCTCTTCTGTGGAAACACAGCTGAAGTGATTGGCTCCTCTTCTGTGGAAACACAGCTGAAGTGATTGGCCCCTCTCTTCTGAGGAGACAGTGCAGCTGAAGTGACAAAACCTCTGGCAAGGACTCCAGAGCGGTTGGTAGTGG
>TRINITY_DN423_c0_g1_i6 len=488 path=[1:0-22 2:23-97 3:98-114 4:115-160 6:161-184 7:185-194 8:195-214 10:215-219 11:220-259 12:260-294 13:295-304 14:305-311 15:312-379 16:380-396 18:397-416 19:417-487]
TGAAGAAACAAATGGCCCCTCTTCTGTGGAAACACAGCTGAAGTGATTGGCCCCTCTTCTGTGAGGAGACACAGTTGAAGAAACAAATGGCCCCTCTTCTGTGGAAACACAGCTGAAGTGATTGGCTCCTCTTCTGTGGAAACACAGCTGAAGTGATTGGCTCCTCTTCTGTGGAAACACAGCTGAAGTGATTGGCCCCTCTTCTGTGAGGAGACACAGTTGAAGAAACAAATGGCCCCTCTTCTGTGGAAACACAGCTGAAGTGATTGGCTCCTCTTCTGTGGAAACACAGCTGAAGTGATTGGCCCCTCTCTTCTGAGGAGACAGTGCAGCTGAAGTGACAAAACCTCTGGCAAGGACTCCAGAGCGGTTGGTAGTGGCCTCCTCTGACAAAGACTCCAGAGTGGTTGGTAGTGGCCTCCTCTGACAAAGACTCCAGAGCGGTTTGATAGTGGCCTCCTCTGCTGTGAGGAGATACTGCAGCTGAA
>TRINITY_DN423_c1_g1_i8 len=837 path=[2:0-22 4:23-125 5:126-277 6:278-836]
CCCCTCTCTTCTCTGTGAAGAGGCTCCGTTGAAATGATGGCCCCTCTCTTCTCTGTGAAGAGGCTCCGTTGAAATGATGGCCCCTCTCTTCTCTGTGAAGAGGGTGCAGCTGAAGAGACAAAACCTCTGACAAGGACTCCAGAAAGGTTTGAAGTGGCCTCCTCTTCTCTGTGAAGAGAGTGCAGCTGAAGAGACAAAACCTCTGACAAGGACTCCAGAAAGGTTTGAAGTGGCCTCCTCTTCTCTGTGAAGAGAGTGCAGCTGAAGAGACAAAACCTCTGACAAGGACTCCAGAAAGGTTTGTTCCAAGTTGCAGTTGAAAAGGCTGGCCTCTCCCAGCCTTGTGAGACAGCCCTTCTGAAGGCTGCTCCTCCTCAGCCTGTGAGAGCCTTGAGGCAGCCCTTCTAGGCAGCCCTCCTCAGAGAGGATTCTGCTGAAGAATGCCCCGAGAGGGATGGCCCCCTCCTTTTCTTTGTCCATATCACCTAATGGAAAGCAGTTCTAAGCCAATCACATAATGTCTCTTACATGTGAACACAGCATTGAAATGACTTCCAATCAAAACAGTGTGCTAGCACTGAGACTTCGGAAGAACACTGCCTTGTGATAGGTTGCAGCTGTGTGAGGAGAGTTCAGCTGAGGCAGATTTGCAACAATTTCCCGAGGGAGGGGCTGTTCTTACTCCTGACTTTCTGACAGAGAACAGTGCCTGAGAGAAAAGAGCGGGAAACGGATTCTGAAGTGAATACTGCCCTGACAAGAGCTCTATCTCTAAAAACTCCCATCCCTCTATCACAGGAATGCACAGGCTACAGGGAGAGAACACAGGTCATCCCT
>TRINITY_DN423_c1_g1_i2 len=787 path=[0:0-102 3:103-157 7:158-321 8:322-322 9:323-456 11:457-482 16:483-488 17:489-786]
CCTGACTTTCTGACAGAGAACAGAGCCACTGAGAGAAAAAGAGCGGGAAACTGATTTCTGAAGTAAATACAGACCTAAAAAGAGCTCTATCTCTAAAAACTCTCATCCCACTATCACAGGAATGTACAGGCTACATGGAGAGAACACAGGTCATCCCCGAACCCCTTAATCAGCGCTGTCAACAGTCATTCCTCAATCACACACATATATACCTCACCACCTAACACACGCTTGGCTGTCGGTGTAGTTCCATGGGCTTTATCAAAACTATACTAAAGCTCTCCTGCCTACAGAAAGCCCAGCTCTATGATTTGGGTAAAAAATGAAAAATGTAATTCAAAAATGAACCCACAGAGAGGTTCTGGAACGCTGCCACCTTTCGCCATGAGAACTCACACATACAGACTAAAGCATACAGCAGTAGCTAAAATGCCATTCAGTGACTCCATTTGGGGATATCACTGACGGAGGACACTAGCGTCCATGATTAATAATTTAAATAGCAATACACAGCCTCCACAATACTTATAGCGCCTCAGTCAGATTTCTGGGCTGCTTCTAAGCACTAGTGAAGTTTCTCAAAGGCCCAAAAAGAGGCTTTAAGTCAGTCTAATGAGTCAAGTGAAGGAACATGTCAAATCTGACATGACAGCCACCATGAAAGGTTACAAGTGGTTTTACCACTTGTAACCTTTCGCGGAATATGCGACTCCTGCGCCGTTTGCGGAACCCTCATAAATGAGGGTGTATGACGGGCGGAAAAATCTCTTGCGCACAGATCGGAAGA
>TRINITY_DN423_c1_g1_i3 len=447 path=[1:0-35 3:36-90 7:91-254 8:255-255 9:256-389 10:390-401 12:402-414 14:415-446]
TACTGCCCTGACAAGAGCTCCATCTCTAAAAACTCCCATCCCACTATCACAGGAATGTACAGGCTACATGGAGAGAACACAGGTCATCCCCGAACCCCTTAATCAGCGCTGTCAACAGTCATTCCTCAATCACACACATATATACCTCACCACCTAACACACGCTTGGCTGTCGGTGTAGTTCCATGGGCTTTATCAAAACTATACTAAAGCTCTCCTGCCTACAGAAAGCCCAGCTCTATGATTTGGGTAAAAAATGAAAAATGTAATTCAAAAATGAACCCACAGAGAGGTTCTGGAACGCTGCCACCTTTCGCCATGAGAACTCACACATACAGACTAAAGCATACAGCAGTAGCTAAAATGCCATTCAGTGACTCCATTTGGGGATTTCACTGACAGAAGACACTAGTGTCCATGAGTAGTAATTTAAATAGCAATACACAGC
>TRINITY_DN423_c1_g1_i4 len=1188 path=[6:0-558 7:559-722 8:723-723 9:724-857 10:858-869 13:870-883 16:884-889 17:890-1187]
CTGACAAGGACTCCAGAAAGGTTTGTTCCAAGTTGCAGTTGAAAAGGCTGGCCTCTCCCAGCCTTGTGAGACAGCCCTTCTGAAGGCTGCTCCTCCTCAGCCTGTGAGAGCCTTGAGGCAGCCCTTCTAGGCAGCCCTCCTCAGAGAGGATTCTGCTGAAGAATGCCCCGAGAGGGATGGCCCCCTCCTTTTCTTTGTCCATATCACCTAATGGAAAGCAGTTCTAAGCCAATCACATAATGTCTCTTACATGTGAACACAGCATTGAAATGACTTCCAATCAAAACAGTGTGCTAGCACTGAGACTTCGGAAGAACACTGCCTTGTGATAGGTTGCAGCTGTGTGAGGAGAGTTCAGCTGAGGCAGATTTGCAACAATTTCCCGAGGGAGGGGCTGTTCTTACTCCTGACTTTCTGACAGAGAACAGTGCCTGAGAGAAAAGAGCGGGAAACGGATTCTGAAGTGAATACTGCCCTGACAAGAGCTCTATCTCTAAAAACTCCCATCCCTCTATCACAGGAATGCACAGGCTACAGGGAGAGAACACAGGTCATCCCTGAACCCCTTAATCAGCGCTGTCAACAGTCATTCCTCAATCACACACATATATACCTCACCACCTAACACACGCTTGGCTGTCGGTGTAGTTCCATGGGCTTTATCAAAACTATACTAAAGCTCTCCTGCCTACAGAAAGCCCAGCTCTATGATTTGGGTAAAAAATGAAAAATGTAATTCAAAAATGAACCCACAGAGAGGTTCTGGAACGCTGCCACCTTTCGCCATGAGAACTCACACATACAGACTAAAGCATACAGCAGTAGCTAAAATGCCATTCAGTGACTCCATTTGGGGATTTCACTGACAGAGGACACTAGCGTCTATGATTAATAATTTAAATAGCAATACACAGCCTCCACAATACTTATAGCGCCTCAGTCAGATTTCTGGGCTGCTTCTAAGCACTAGTGAAGTTTCTCAAAGGCCCAAAAAGAGGCTTTAAGTCAGTCTAATGAGTCAAGTGAAGGAACATGTCAAATCTGACATGACAGCCACCATGAAAGGTTACAAGTGGTTTTACCACTTGTAACCTTTCGCGGAATATGCGACTCCTGCGCCGTTTGCGGAACCCTCATAAATGAGGGTGTATGACGGGCGGAAAAATCTCTTGCGCACAGATCGGAAGA
>TRINITY_DN423_c1_g1_i1 len=857 path=[6:0-558 7:559-722 9:723-856]
CTGACAAGGACTCCAGAAAGGTTTGTTCCAAGTTGCAGTTGAAAAGGCTGGCCTCTCCCAGCCTTGTGAGACAGCCCTTCTGAAGGCTGCTCCTCCTCAGCCTGTGAGAGCCTTGAGGCAGCCCTTCTAGGCAGCCCTCCTCAGAGAGGATTCTGCTGAAGAATGCCCCGAGAGGGATGGCCCCCTCCTTTTCTTTGTCCATATCACCTAATGGAAAGCAGTTCTAAGCCAATCACATAATGTCTCTTACATGTGAACACAGCATTGAAATGACTTCCAATCAAAACAGTGTGCTAGCACTGAGACTTCGGAAGAACACTGCCTTGTGATAGGTTGCAGCTGTGTGAGGAGAGTTCAGCTGAGGCAGATTTGCAACAATTTCCCGAGGGAGGGGCTGTTCTTACTCCTGACTTTCTGACAGAGAACAGTGCCTGAGAGAAAAGAGCGGGAAACGGATTCTGAAGTGAATACTGCCCTGACAAGAGCTCTATCTCTAAAAACTCCCATCCCTCTATCACAGGAATGCACAGGCTACAGGGAGAGAACACAGGTCATCCCTGAACCCCTTAATCAGCGCTGTCAACAGTCATTCCTCAATCACACACATATATACCTCACCACCTAACACACGCTTGGCTGTCGGTGTAGTTCCATGGGCTTTATCAAAACTATACTAAAGCTCTCCTGCCTACAGAAAGCCCAGCTCTATGATTTGGGTAAAAATGAAAAATGTAATTCAAAAATGAACCCACAGAGAGGTTCTGGAACGCTGCCACCTTTCGCCATGAGAACTCACACATACAGACTAAAGCATACAGCAGTAGCTAAAATGCCATTCAGTGACTCCATTTGGGGAT
>TRINITY_DN423_c1_g1_i6 len=1314 path=[2:0-22 4:23-125 6:126-684 7:685-848 8:849-849 9:850-983 10:984-995 12:996-1008 15:1009-1015 17:1016-1313]
CCCCTCTCTTCTCTGTGAAGAGGCTCCGTTGAAATGATGGCCCCTCTCTTCTCTGTGAAGAGGCTCCGTTGAAATGATGGCCCCTCTCTTCTCTGTGAAGAGGGTGCAGCTGAAGAGACAAAACCTCTGACAAGGACTCCAGAAAGGTTTGTTCCAAGTTGCAGTTGAAAAGGCTGGCCTCTCCCAGCCTTGTGAGACAGCCCTTCTGAAGGCTGCTCCTCCTCAGCCTGTGAGAGCCTTGAGGCAGCCCTTCTAGGCAGCCCTCCTCAGAGAGGATTCTGCTGAAGAATGCCCCGAGAGGGATGGCCCCCTCCTTTTCTTTGTCCATATCACCTAATGGAAAGCAGTTCTAAGCCAATCACATAATGTCTCTTACATGTGAACACAGCATTGAAATGACTTCCAATCAAAACAGTGTGCTAGCACTGAGACTTCGGAAGAACACTGCCTTGTGATAGGTTGCAGCTGTGTGAGGAGAGTTCAGCTGAGGCAGATTTGCAACAATTTCCCGAGGGAGGGGCTGTTCTTACTCCTGACTTTCTGACAGAGAACAGTGCCTGAGAGAAAAGAGCGGGAAACGGATTCTGAAGTGAATACTGCCCTGACAAGAGCTCTATCTCTAAAAACTCCCATCCCTCTATCACAGGAATGCACAGGCTACAGGGAGAGAACACAGGTCATCCCTGAACCCCTTAATCAGCGCTGTCAACAGTCATTCCTCAATCACACACATATATACCTCACCACCTAACACACGCTTGGCTGTCGGTGTAGTTCCATGGGCTTTATCAAAACTATACTAAAGCTCTCCTGCCTACAGAAAGCCCAGCTCTATGATTTGGGTAAAAAATGAAAAATGTAATTCAAAAATGAACCCACAGAGAGGTTCTGGAACGCTGCCACCTTTCGCCATGAGAACTCACACATACAGACTAAAGCATACAGCAGTAGCTAAAATGCCATTCAGTGACTCCATTTGGGGATTTCACTGACAGAAGACACTAGTGTCTATGATGAATAATTTAAATAGCAATACACAGCCTCCACAATACTTATAGCGCCTCAGTCAGATTTCTGGGCTGCTTCTAAGCACTAGTGAAGTTTCTCAAAGGCCCAAAAAGAGGCTTTAAGTCAGTCTAATGAGTCAAGTGAAGGAACATGTCAAATCTGACATGACAGCCACCATGAAAGGTTACAAGTGGTTTTACCACTTGTAACCTTTCGCGGAATATGCGACTCCTGCGCCGTTTGCGGAACCCTCATAAATGAGGGTGTATGACGGGCGGAAAAATCTCTTGCGCACAGATCGGAAGA
>TRINITY_DN483_c0_g1_i1 len=1111 path=[0:0-1110]
TTATGTTTTTTTTTTTTTTTTTTTTTTTTTTTTTTTTTTTCCATTTTTAGTTTAGATTTTATTTTTCTGTTCACACAGTGCTGAGATGTGGGCGCTGCTCTACTTTTCCATCCGAGGGTGCTCCTCAGCTCTCGGCCTCTGCCTGCTGGGCTCGCAGGAAGCTGGCCTTCTTCTGTGCCACACGGTCTTGGCGCTGAGTGCGAGAGAGCTTCGCCCGGTTCCAGCGTTTAATTTTCACCTCCTTCTTGTCCTTCTTCTCAATCACTGGGTCAGAGCGTATGCCCAAGTGTGCTTTCTGGTAGATCTCCTCCATCATGTCCGCAGCGACACCATGCTTGACGTACTGCGAAAACTGCTTCTTGAAGAGCTCCTCGTCGTCCTCGGCCAACTGTTTCATGTAGTCGCTCACATTCTGCCCAAAGATGTGGTGCCGGTGTGTGTCTGGGTGGAACTCCTTGCTCTCCGCATCGTATCCAGGGAAGCGCTTCATGCTATGTGGGATGGCAAGGCCCCCATCGACCGCTCCTTTCAGAACACTGAAGACCCGGTTGCCAGTACTGGTTCTGGCCAGCCCAGTATCCAGGTAGCAGGTGAAGGCTCCTGGCTGGCCGTCGATACTCTCCACATTGTATTCATCCCCTGTGATCTCCATCTGCCCCTCGTACACCTTGTCCAGTCCAAACTTATTCAGCAGCCTACGTGCCAGCAGGAGGCCGGTGCAGTATGCTGCCGCATAGTTGGTCAGCCCGACTTTCACGCCATATCTCGGGAGCTCATGGGAGTATGCAGCACATACAATCATGTCCCCCTCAATTCTGGCGAACGCTATCTGGCTAATGATATCCCGGTTGGTGATGCGCACAATCAGTCTGTATTTGGGGGTATTGTATTTGTTCTTGTCTTGAATCACGAGGCGTTTCCGTGCATAGTAATCGGTCTTCCCCTCCCTCCGACGACGGAACTTGACCTGGTACCTCTTGAAGTAAGCCTTGCTCTTGATGACTTTCACAAACCCCATGGTGTGCGCTTAGTGATCTTTTCCGGGACTCCTCAGGTAGCGACTTCAGCTGCGGGCCGCGGACGGCAGAAAAGGACCCGCCCCCCGCTGGCG
>TRINITY_DN409_c0_g1_i2 len=1255 path=[0:0-1254]
AGCTAACCCCCAGCTGCACAGAACCCTTCAAAATCGCTACCCCCCGGCTGCACAGCATCCTTCAAAATGGCTACACCCCCAGTTGCACAGCTTCCTGCAAAATGGCTTCCCCCAGCTACACAGCATGCTTCAAAATGGCTATGCCCAGCTGCATAGCATCCTTCAAAATGGCTACCCCCGGCTGCACAGCATCCTTCAAAATGGCGAAACCCCAGCTGCATAGCGTCCTTCAAAATAGCTAACCCCCAGCTGCACAGAATCCTTCAAAATCGCTACCCCCGGCTGCACAAAATCCTTCAAAATGGCTACCCCCCACCAGCTGCACAGGATCCTTCAAAATGGCTACCCCCAGCTGCACAGCATCCTTCAAAATGGCTACACCCCCAGTTGCACAGCTTCCTGCAAAATGGCTACCCCCCAGCTCCACAGCATGCTTCAAAATGGCTACGCCCAGCTGCATAGCATCCTTCAAAATGGCTACCCCCGGCTGCACAGCATCCTTCAAAATGGCGAGACCCCAGCTGCATAGCATCCTTCAAATTAGCTAACCCCCAGCTGCACAGAATCCTTCAAAATCGCTACCCCCGGCTGCACAAAATCCTTCAAAATGGCTACCCCCCAATGTTAAGCAAACTGTAACACAGCCTACATGATATGATTCTGCACACATGTAAAATTATTTTATAGGGTAGATACCTCTTTACCTGTTTCTGTGACTATAGAACCCACACATTTGTGTGTGCATGAGGACATGTTGAGAGACGCTAAGAACTATAGACAAACACAGAAAAAGGACAATACATAACACCCCCACTCTCCTGCCATCTTGTTCTGTCTGCCCCCCTGTTATTGTACGTTGTCCAAGGTAGCAGCATTCCTAGGGGGGCTACGTCCTCCCCAGGTCAATCCAGCAGCATCTCCCAAGGGGTTGGGTCCATTTTGCCATCTGTGTTCAGTGACCAATCAAGCAAGCCATTTTGTAGGCAACCGCTGATACGAGGGCTGCCCCCCGGCCGCTGCCCTCCTCTGATTGGATGAAGGTGATCTCGCAGTGTGGCGTCAGCATTCTCACGCTGGCGTGGAACTTCTCCTTGAAGCTGGGATGTAACTTATACACCGACCCGTCCACTCCCACTGAGATCCGCAACACATCCTCGTGGCGGGACTCGCGCATGCGGTTCATTACGGCAGCCAGCCCTGAGGAGCACATCTGCGCGGCCCGCGTGGAGACGCTCTCGCAGGCCAGGCGCACCAC
>TRINITY_DN453_c0_g1_i1 len=356 path=[0:0-198 2:199-355]
TTCATGGTGGTGTGTATTTTGGGATCTCTACTGTGCAGCTCCTGAAAGAAGAGAAACATGTGAACACTCAAGTGAAGCTAAAGCGTTCCATGATTATAGTGCTGCAGCAGCTCCCAGTCCGGTGCTAGGAAACATGGCCCCAGAAGGTGCATCTGCCACCAGGAACCCCTCAGCCACCAGGAACCCCTCAGCCACCCAGCACCCCTCTGCCACCCGACACCCCTCTGCCACCAGGCACCCCTCTGCCACCCGGAACCCCTCTGCCACCCGACACCCCTCTGCCACCAGGCACCCCTCTGCCACCCGGAACCCCTCTGCCACCCGACACCCCTCTGCCACCAGGCACCCCTCTGCCA
>TRINITY_DN453_c0_g1_i2 len=374 path=[0:0-198 1:199-216 2:217-373]
TTCATGGTGGTGTGTATTTTGGGATCTCTACTGTGCAGCTCCTGAAAGAAGAGAAACATGTGAACACTCAAGTGAAGCTAAAGCGTTCCATGATTATAGTGCTGCAGCAGCTCCCAGTCCGGTGCTAGGAAACATGGCCCCAGAAGGTGCATCTGCCACCAGGAACCCCTCAGCCACCAGGAACCCCTCAGCCACCCAGAACCCCTCTGCCACCCAGCACCCCTCTGCCACCCGACACCCCTCTGCCACCAGGCACCCCTCTGCCACCCGGAACCCCTCTGCCACCCGACACCCCTCTGCCACCAGGCACCCCTCTGCCACCCGGAACCCCTCTGCCACCCGACACCCCTCTGCCACCAGGCACCCCTCTGCCA
>TRINITY_DN453_c1_g1_i1 len=1087 path=[0:0-1086]
ACCCGACACCCCTCTGCCACCAGGAACCCCTCTGCCACCCGGCACCCCTCTGCCACCCGGCACCCCTCTGCCACCCGGCACCCCTTTGCCACCCGGCACCCCTCTGTCACCAGGCACCCCTCTGCCGCCCAGGACGCCTCTGCCCTACTGAACTCCCGGGCTACCCTGAACCCCTCTGCCATGCAGACGCGGCTGGCGCTGGTCCTCTTCATCGCAGGATGTGCCAGTGTCCTGGGAGACTCCTATTTCCGACCCAGTAAAGTGGAGACCAACTGCTGCAAGTCTGTGTCTGGGATGCGCTTCTCGTTCACCGTCACAGGCGTGCAACAGCAGGCGGCGCTATATCCTTGCGTGAAGGCCGTCATATTTCACACAAAGGAGACCGGCTCCATCTGCTCGGACCCCAAGGCCCCCTGGGTCAGTGAGAAGGTGAACCAACTGCTAAACATTGCTAATAAAGGGAAGAAAACAAATTTGAGGATGAGACGCAAGCCTTCTAAAGCTGTGTAGAAATCTGGACGGCACATCGCTTCCAATCCAAATGGCTCTTGGATAAACAGCTGGCCGCAGAGGAGGACACGCTGCACATCTCATTACCACTGTCTTTGGCTAATCTATGGCTTTACCATACGTCACGTGTCTGATCAATGGCTCCCGTGTGTACCAAACTATCTCCATCTATATGATGTTTGGAGGCCCCTGTCCTGTGTCAGCATGGCACACAAAGGCCCGACTCACACACGACAGCCCTGCCCTGCTGAACATTGTTTTCTTTTTGCAGAGCGCGGCATCATTTGTGTTGTCCGCACTCTGCAGAAAGAAAATGGCGGCCTCCCACGCTGAAAGCAGTGCTTGAAGGGGAGCTAGTTGTGGGGCACTGGCCTCTGCGCTGTGCTGCGCTGCAATAAATGAGACAGCGCAGAGGCCAGTGCAACACGTTTGGCCCCACTTTAAGCACTGCTTATTATGCCTGCAGTGCAGACCAAAACAGACACACACACACACACATACACATACACCCCCCCCCACACACACACATACACACACACACATACCTATACACACAAACACACACACACACATGCAC
>TRINITY_DN453_c2_g1_i1 len=2076 path=[0:0-2075]
CGTCCTGTGAGCGCTGGAGCGGTTGTCCTCGCGCTGCCGCCGGGTATCGGTGTGAGGCTAAGCCGGGCAGCAGCAGCGCGAGCTCCGGGCGGAGGATGGGGTCCAGGCCAAGGCTACCGCTCTGACAGCCTGGGGGAGAGAGACGGCGAGCGAGCGAGCTGGGCCGAGGCAACGCGGAGCCGAGGCGGCACAAGCGGCCCCAGCACCATGTTCGCCAAAGGGAAGGGCTCGGCGGTGCCCTCAGACGGACAGGCTCGAGAGAAGTTAGCTTTGTATGTTTATGAATATTTGCTGCATGTAGGAGCCCAGAAATCCGCACAGACCTTTTTATCAGAGATCCGGTGGGAAAAAAATATCACGTTGGGGGAACCGCCTGGGTTTTTACATTCATGGTGGTGTGTATTTTGGGACCTTTACTGTGCAGCACCGGAAAGGCGAGACACCTGCGAGCATTCAAGTGAAGCGAAAGCTTTTCACGATTACAGTGCAGCTGCTGCGCCGAGTCCAGTGCTTGGAAACATTCCACCCAATGATGGGATGCCAGGGGGTCCCATCCCTCCAGGTTTCTTTCAGGGACCGCCTGGCTCTCAACCCTCGCCACACGCACAGCCTCCATCTCACAATCCCAACAGCATGATGGGGCCTCACAGTCAGCCTTTTATGTCGCCACGATATGCAGGAGGTCCTCGGCCTCCCATCAGGATGGGAAATCAGCCTCCAGGAGGTGTTCCAGGGCATCCAAACATGGGAGGGCCGATGCAAAGAATGAATCCTCCACGAGGGATGGGCCCAATGGGTCCTGGGCCACAGAGTGATCCTTGGTTATCGTTGCAGAACTATGGTGGCGGCATGAGACCTCCTCCTAACTCCTTGGGGCCAGGCATGCCTGGAATCAACATGGGTCCTGGAGCTGGCAGGCCGTGGCCAAACCCCAACAGTGCAAATTCAATTTCGTACTCCTCTTCATCACCCGGTACATACGTGGGTCCCCCTGGTGGTGGAGGTCCTCCAGGAACGCCGATCATGCCTAGTCCTGCAGATTCAACAAATTCAAGTGACAACATCTACACAATGATTAATCCTGTGCCGCCTGGAGGCAGTCGATCGAACTTCCCTATGGGACCGGGTTCTGATGGACCGATGGGAGGCATGGGTGGAATGGAACCACATCACATGAATGGATCATTAGGGTCAGGCGACATAGATGGACTTCCGAAAAATTCTCCAAACAATTTAAGTGGTATTAGCAATCCTCCGGGAACACCGAGAGATGATGGCGAACTAGGAGGAAACTTCCTCCATTCCTTTCAGAATGAAAACTACTCTCCCAGCATGACGATGAGCGTGTGATTTCCCCCCCCACCCCCTCCTATTCTCCAGGAAAAGAAAGCGTGCGCTGCCATCTGGATGAGTAAGGAAATTATGCAAGAAGAAGCTAAACGTATGGGCAAGGAGACGGGGGGCAGCACCCCAGTTTTAGTTTCATGCAATAAAAAGGCAGAACTTTTTATTCCATAAAACATGAAGGACAACATAACAAAAGAAATTCAAGAGCTGATCAAGCCTTCCTCTGGAAGGATTTATATATGTACGTGACACTTTTTTTTTTGTTTTTGGAAACAAACTGAAGCCTCTAGCACCCAAAACAACCTCTTGGCTGTGTCCTTTTAAACCTCTTGTATGTTTGTCCTGTGCTGCAAGGAAACTGGTCTGGAGACCCGATAACTCATGATGTCCCCATTGTAGCCATTTTCTTTTTTTTTTTATTTTAAACAAACTGGTCGTTTTACAATTGGTGGTTTTCGTTCCGAAGGCCGGCTGTTTTTTGCAACGGAGCATTACACATCTGGATTCAGCTACAAGGCATGCTTTGTGGATCTGCCGTCCTGCGTCGATTGCCAGCCATCCTGTTGCTCAAACCCCCACCATACTTGTAATGCAGCCAGGGCCCCACACAGGATTGCATCCTTGAGTTTGTTGTGATCCTCTTTATCTGTGACCCAGGCATGTGCACACTCTAGACTGGACGCTGTATCTGCACCCACCCCAGCTTCACTTCCACCCGCCAGTGCAAGG
>TRINITY_DN474_c0_g1_i5 len=530 path=[2:0-134 3:135-284 4:285-285 6:286-529]
AAAATGGCGGCTCCCGAGGAAGGGGCAGATGTGGAGGCTTCTTTGCTGAGCTTTGAGAAGCTGGACCGGGCTTCACCGGACCTCTGGCCAGAGCAACTTCCTGGAGTCGCTGAATTTGCTGCTTCCTTTAAAAGTCCCATCAGCAGTTCCCCTCCGAAGTGGATGGTAGAACTTGAGAACGATGACATCGACATGCTGAAGGAGCTGGGCAGCCTCACCACTGCTAACCTGATGGAGAAAGTCAGAGGACTGCAGAACCTGGCCTATCAGCTGGGACTGGACGAGTACCTGATAGCAACTCATCATCTGAAGTCGACCTCTCCCCGCAGAGAGACCAAATTACGCCACCACCTGACTTGTGAACTTGAGAACTTTACGAGAGACCAGTATACCATGTACACCACTCATGCCAACTGCGAATACAATGTGAACAATTGTACCATGTATAATTAATCATTCTGGCACTGTTAATTGCCAGAACTGTTCATTTTTCAATTATTGTTTTTTTTTTCTCTGATATATTTAGCAAG
>TRINITY_DN474_c0_g1_i4 len=494 path=[0:0-249 6:250-493]
CTTCTGTGTCCATGGTGTGGGCAGGCTACGCCTGTTTGTTTGGGTTTTGCTAGGTGGGGAGGGGGTTGGAGCAGTATCGACGCATCCTAACCCGCGCACCTGGTCAGCTGCGACATGTTGGGGGCACTGGGAGCCGTTGGGGGAGGGAAACCGGCTAAGCCCACCTTCATATCCTATGTTGCCCCCGAGGAGATCAGTATACAGGAAAACGAACCAGTAGACAAGGCAACTGATATTACGTTATTACCAGACCTGATAGCAACTCATCATCTGAAGTCGACCTCTCCCCGCAGAGAGACCAAATTACGCCACCACCTGACTTGTGAACTTGAGAACTTTACGAGAGACCAGTATACCATGTACACCACTCATGCCAACTGCGAATACAATGTGAACAATTGTACCATGTATAATTAATCATTCTGGCACTGTTAATTGCCAGAACTGTTCATTTTTCAATTATTGTTTTTTTTTTCTCTGATATATTTAGCAAG
>TRINITY_DN474_c0_g1_i1 len=703 path=[1:0-457 4:458-458 6:459-702]
GGCATTAGTGCTTCTGGCCAAACTGATCCTGGAAAAAGCTGAACCGCCCAGCGTCGGCTCGATGGCCTTTGAGAAATATTCTATTCTCTTCACTGCCGATGCCATGGTGCTCACTGATGGAAAGGACAAAAGTGGCACATGCCAGGAAAAAGGACACGTTGCAGTGCTAGACTATGTTTTATCTTTAATTGAGTTACCGGAAGAGAAAGGCACTGCAGATCTTTCACAAGCCTGGACGGCCCTCATCGTCCTTCCGCACATCAGACCTCTGAGGAAGGAAGCCATTGTGCCTCGGCTGATACATTTTATAGACTCCCTCTTTGCCTCTTTCGACCAAGGACGCTTCAGCCAAGGAAGCTTCTTTGTGACCTGCCAAGCTGTAAATGCACTGCTCAGTTTAGATGAATCTTCAGAAGTTCTTCATTTGGTACCTACTGATCGTGTAAAGAACTTATTAATACCTGATAGCAACTCATCATCTGAAGTCGACCTCTCCCCGCAGAGAGACCAAATTACGCCACCACCTGACTTGTGAACTTGAGAACTTTACGAGAGACCAGTATACCATGTACACCACTCATGCCAACTGCGAATACAATGTGAACAATTGTACCATGTATAATTAATCATTCTGGCACTGTTAATTGCCAGAACTGTTCATTTTTCAATTATTGTTTTTTTTTTCTCTGATATATTTAGCAAG
>TRINITY_DN474_c0_g1_i3 len=379 path=[2:0-134 6:135-378]
AAAATGGCGGCTCCCGAGGAAGGGGCAGATGTGGAGGCTTCTTTGCTGAGCTTTGAGAAGCTGGACCGGGCTTCACCGGACCTCTGGCCAGAGCAACTTCCTGGAGTCGCTGAATTTGCTGCTTCCTTTAAAAGTACCTGATAGCAACTCATCATCTGAAGTCGACCTCTCCCCGCAGAGAGACCAAATTACGCCACCACCTGACTTGTGAACTTGAGAACTTTACGAGAGACCAGTATACCATGTACACCACTCATGCCAACTGCGAATACAATGTGAACAATTGTACCATGTATAATTAATCATTCTGGCACTGTTAATTGCCAGAACTGTTCATTTTTCAATTATTGTTTTTTTTTTCTCTGATATATTTAGCAAG
>TRINITY_DN474_c0_g1_i2 len=1857 path=[2:0-134 3:135-284 4:285-285 5:286-1856]
AAAATGGCGGCTCCCGAGGAAGGGGCAGATGTGGAGGCTTCTTTGCTGAGCTTTGAGAAGCTGGACCGGGCTTCACCGGACCTCTGGCCAGAGCAACTTCCTGGAGTCGCTGAATTTGCTGCTTCCTTTAAAAGTCCCATCAGCAGTTCCCCTCCGAAGTGGATGGTAGAACTTGAGAACGATGACATCGACATGCTGAAGGAGCTGGGCAGCCTCACCACTGCTAACCTGATGGAGAAAGTCAGAGGACTGCAGAACCTGGCCTATCAGCTGGGACTGGACGAGTCAAGAGAAATGACTCGAGGAAAATTTCTCAACATCCTGGAGAAACCCAAGAAGTAGGTTTGAAGAGAAGCATCATGTAGCTGGGAATACGTGATCACGTCATTCTAATGCGGAGCTAATTCCTTGATGATCCTTCAGATGGCAACCGTCCTACTGAGAATGAGCTATGAAAATGTTTCCAGGTCCGTCAACCTGTTCATCATTTATTTCCTGGTCCTTCAACTGCTGAAATATTCCCAGGACCAGGGACTCTGTGAACAAACATCACCAGGACCATCAAGTCAATGAGAAAACAACTCCAAGAGAAAACATCTTGCGGTCTTTTCAGGCCTGAGCACACATCCTAAAGTCTGTCAAGGTACTGGGCCCACATCCTCAACCTCTTAAAGGCACTGAGCACACATACGCAAGGTCCATCAAAGCACTGAGAAAACATCTCTAGGTCTATCAAGGCACTGAGCAAACAACCGCGGGCCCATCAACCCCTTGAACACACCTCTACAGGCCCATCAAAGCACAGAGAAAATAACATCTCTAGAACTATGAAGGCATTGAACAGAGATCCTCAAGCCCAATCATTGCACAGACCACATACCCTCAAGTTTGTCTAGGCACAGAGCACACTTCCTCAAGTCTGTCAAAGTACTGAGCACACATCCTCAAGTCCGTCAAGGCACAGACCACACGCCCTCAAGTTTGTCAAGGCACATAGCACACATCCTCAAGTCCGTCAAGGCACTGAGCAAAGATCTTCAACCCCTTCACCCAGCTGAACAAAACTCCACAGGCCCAACAAGCACTGGGAAAACATTGGTAGGTCTGTTAAGGCACTGTGCACACTTCTTTAGGCCCATCAAGGCACTGAGCAAATAGCCCCAGGCCCATCAAGGCACTGAGAACACACCCTCAGGCCCATCGAGTCAAACAAACCTCTTCAGTCCCCTCAACCACCGAACCACCCTCTACAGATCCATCTACAACATACTACTGGAAGAATCTTCCATCTGACAGGACCCAAATCAAAAACCACTCTACATCCTTGAGCTCATTCTGCATTCTGCTCCTACCAAAATCATCCTACACTTTTGATTGCTCATAGAAACCGCATATCCATCTATCAGCAAGCTTATAATACAAGGAGCATGCGCTTTGATCATAAACCGGCAAACAGTTTCTGCCATACCTTTGTGGTGTAGAAGAGGCCCACTGATAAAGACCATTCAAGCAACAGTAAATCAGTCTGCTCTGTGCCTGCAGATCTTATTACCTGTGTATGAGTAACCAGCCTTCAAAGTGGAGAGTGCTACCTTGAGAAAGCCAATATTCATTACAGCCAACAGTGTTCATCTCCTTTGTGGGTTCAGAGTGTGCAGTGTCTCTGAGTGAGCTTCGGATAAGTCCATCTTATAACAAGAAATTGCAACTTCAGATGTGAGGAGTTTACAGTATTCACACTCTGAGGTCTTTACAAACTTATGGTTAGGACATAATGTATTCTATATCAGAAGGAGCAGAAGATGAAAGTGAAGAGGAACAGCCTCAGTTGGTAAGACATTATTGCTGAAAGTTCAC
>TRINITY_DN474_c1_g1_i2 len=1942 path=[0:0-185 2:186-1941]
ATTTACAGGTCGAGTCCGTTGTGCCGCCACCGGCCGCCAGGGGGCGCTGCGCAACACCCCTCCATCTCTCTCCTCCTTCCTCCCTCCCTCTTTTGTGTCTTTGGCGCCTTCTCATATAAAAGAGAACAAGTTGCGGCATTTCCTTTTTCACTTTCTGTCCTTTTTTTGTGTGAAGCCCTCCACTCCCTGCCCACCCCCGAGTCAAGATGGACATGAAGAAGAGATTGAACCTGGAGCTGAGGAACAGGAAGCCTGGGGAGGTGAAAGAATTGGTCCTCGACAATTGCCGCTCCGATGATGGCAAAATCATCGGTCTCACTCCAGAGTTTCATGCATTGGAGTTCCTCAGCATGATCAACATTAACTTGGTGTCTGTTGCTAATCTCCCCAAACTTGCTAAGCTTCGAAAGCTGGAGCTAAGTGATAACAGGATTTCTGGCGGCCTTGAGGTGTTGGCAGAGCGGACGCCTTGTCTCACGCACTTAAACTTGAGTGGCAACAAAATAAAGGACATCAACACTTTAGAACCTCTGAAGAAATTGCCAAGCCTACGCAGTTTAGACCTCTTTAACTGTGAAGTGACCATGCTGAACAGCTACCGTGAGAGTGTGTTTGAGCTTCTTCCTCAGCTCACGTACCTTGATGGTTTTGATGCAGATGACCAAGAAGCTCCGGACTCTGACCCAGAGGGAGACGGTCTGGATGATGACCTCGATGAGAATGGGGAAGAGGGGGAGGAAGAGGAGGAGGAAGATGACGAAGATGAATTGGATGAAGAAGTCATTGATGAAGAAGATGAGGATGACCTTGATGGGGAGGAAGAGGAGGAAGAGGATGAAGATGAGGATGACGATGATGAAGAGGAAGATGTTCCCCAAGGTGAGAAGAGGAAACGTGAACCAGCAGATGAGGGAGATGATCCAGAAGAAGACGATGAGGAAGATGACGAATAAATCCCATGGGAGTAAATTCATTTTACAGACTGACTTTGCTTGTCCAATTGAGTGTGAGCGTGTACATGTCCAACTCCCCCATGTAACTGTCAGATACTATTTTATTTTATTTTTCCTGCCCCTTCATTTTTTGAAGTGTAGAGTATAGTTTGGGGGAGAGGGATGTAAAAGTCTCTTCCATACATTTTATTTTTTATCCTGACCAGTGTTTCCCCGTATGGTTTTTGCCATCCTGGTCTTGACATCTCCCTTGGAATAGACTGGGAAGACTTCACTTTTTTGGGCTGGGAGAAATTCTGACTACAAGTTTCAACACTTCATGAACTGAATGCTTGTACATTTTTGGGGTGGCATCACTTTTGGACTTGTGTGTGATCCTTTTTGGAGGGGTCAGAGTTGCAGCAGAGATTTCCTACAGCTAACATGACGGTGTTCTGGGTGGATTCCTTGAAGCAGCTGCTGAAACAATGGCACAGCTGTTATGGAGGTAGAGTTTTGGTACTCGCTGAACACAAGATAACGAGGACTCATTTTAAAATGCCTCATTGGCATTGGAGCTGCAATTTTATGTGAAACCTCCCTCAAACGCAGAAATGGTCATGTCTAGTAGTCTCAACTAGCCAACCAGTGAAACCTGTCACTGCTCTGACTTGGTGCCGTTATGTAAGTTGCATCAGGTCTGTTCCTTGAACACTGTCTAGTGCTGTAATTCCCTCTGCTTTTTATTAAAGTGAAATAAAATAAATGGGTGTCCCTGGGTGAAATTGAGCTGTAACACCTTTCCAAGTGGAGTTTTTTTTTTTTTTATCCTGTTTTAATATTGGCTGCTGTTTCATTATTGTAGGGTGACCTTATCACATCAATCATCCACTTTCTTCCCAGAGTAAGTTGGAGACAAGAGACTAGTGCCCCACCCAACCCCATGACAAATGTAAATAAAAACATTTCTAATTTTCAAAAAAAAAAAAAAAAAAAAAAAAAAAAAAAAA
>TRINITY_DN474_c1_g1_i1 len=1969 path=[0:0-185 1:186-212 2:213-1968]
ATTTACAGGTCGAGTCCGTTGTGCCGCCACCGGCCGCCAGGGGGCGCTGCGCAACACCCCTCCATCTCTCTCCTCCTTCCTCCCTCCCTCTTTTGTGTCTTTGGCGCCTTCTCATATAAAAGAGAACAAGTTGCGGCATTTCCTTTTTCACTTTCTGTCCTTTTTTTGTGTGAAGCCCTCCACTCCGAGCAGGCCGTCGGCTCCCACCGCTCCCTGCCCACCCCCGAGTCAAGATGGACATGAAGAAGAGATTGAACCTGGAGCTGAGGAACAGGAAGCCTGGGGAGGTGAAAGAATTGGTCCTCGACAATTGCCGCTCCGATGATGGCAAAATCATCGGTCTCACTCCAGAGTTTCATGCATTGGAGTTCCTCAGCATGATCAACATTAACTTGGTGTCTGTTGCTAATCTCCCCAAACTTGCTAAGCTTCGAAAGCTGGAGCTAAGTGATAACAGGATTTCTGGCGGCCTTGAGGTGTTGGCAGAGCGGACGCCTTGTCTCACGCACTTAAACTTGAGTGGCAACAAAATAAAGGACATCAACACTTTAGAACCTCTGAAGAAATTGCCAAGCCTACGCAGTTTAGACCTCTTTAACTGTGAAGTGACCATGCTGAACAGCTACCGTGAGAGTGTGTTTGAGCTTCTTCCTCAGCTCACGTACCTTGATGGTTTTGATGCAGATGACCAAGAAGCTCCGGACTCTGACCCAGAGGGAGACGGTCTGGATGATGACCTCGATGAGAATGGGGAAGAGGGGGAGGAAGAGGAGGAGGAAGATGACGAAGATGAATTGGATGAAGAAGTCATTGATGAAGAAGATGAGGATGACCTTGATGGGGAGGAAGAGGAGGAAGAGGATGAAGATGAGGATGACGATGATGAAGAGGAAGATGTTCCCCAAGGTGAGAAGAGGAAACGTGAACCAGCAGATGAGGGAGATGATCCAGAAGAAGACGATGAGGAAGATGACGAATAAATCCCATGGGAGTAAATTCATTTTACAGACTGACTTTGCTTGTCCAATTGAGTGTGAGCGTGTACATGTCCAACTCCCCCATGTAACTGTCAGATACTATTTTATTTTATTTTTCCTGCCCCTTCATTTTTTGAAGTGTAGAGTATAGTTTGGGGGAGAGGGATGTAAAAGTCTCTTCCATACATTTTATTTTTTATCCTGACCAGTGTTTCCCCGTATGGTTTTTGCCATCCTGGTCTTGACATCTCCCTTGGAATAGACTGGGAAGACTTCACTTTTTTGGGCTGGGAGAAATTCTGACTACAAGTTTCAACACTTCATGAACTGAATGCTTGTACATTTTTGGGGTGGCATCACTTTTGGACTTGTGTGTGATCCTTTTTGGAGGGGTCAGAGTTGCAGCAGAGATTTCCTACAGCTAACATGACGGTGTTCTGGGTGGATTCCTTGAAGCAGCTGCTGAAACAATGGCACAGCTGTTATGGAGGTAGAGTTTTGGTACTCGCTGAACACAAGATAACGAGGACTCATTTTAAAATGCCTCATTGGCATTGGAGCTGCAATTTTATGTGAAACCTCCCTCAAACGCAGAAATGGTCATGTCTAGTAGTCTCAACTAGCCAACCAGTGAAACCTGTCACTGCTCTGACTTGGTGCCGTTATGTAAGTTGCATCAGGTCTGTTCCTTGAACACTGTCTAGTGCTGTAATTCCCTCTGCTTTTTATTAAAGTGAAATAAAATAAATGGGTGTCCCTGGGTGAAATTGAGCTGTAACACCTTTCCAAGTGGAGTTTTTTTTTTTTTTATCCTGTTTTAATATTGGCTGCTGTTTCATTATTGTAGGGTGACCTTATCACATCAATCATCCACTTTCTTCCCAGAGTAAGTTGGAGACAAGAGACTAGTGCCCCACCCAACCCCATGACAAATGTAAATAAAAACATTTCTAATTTTCAAAAAAAAAAAAAAAAAAAAAAAAAAAAAAAAA
>TRINITY_DN485_c0_g1_i4 len=1208 path=[0:0-102 1:103-186 2:187-1059 3:1060-1103 4:1104-1207]
CAAGGCCTTTGGCTCCGACTGACGAAGACAAGGCCTTTGGCTCCGACTGACGAAGACAAGGCCTTTGGCTCCGACTGACGAAGACAAGGCCTTTGGCTCCGACTGACAAAGACAAGGCCTTTGGCTCCGACTGACAAAGACAAGGCCTTTGGCTCCGACTGACAAAGACAAGGCCTTTGGCTCCGACTGACGAAGACAAGGCCTTTGGCTCCGACTGACGAAGACAAGGCCTTTGGCTCCGACTGACGAAGACAAGGTCTTTGGCTCTGACAGAAGACAAGGTCTACGGCTTACACTGAAGAAGATCAGGCCTTCGGCTCCGACTGACAAAGACAAGGCATTCGGCTCTAACTGACGAAGACGAGGTCTTCAGCTCACACTGAAAAACCGAGGCTATGGCACGGCTGCTGGTAACCCTTTGGCTCGGCACCACCATTGTCGCTGCCATCATCATGGCTGCTCGAGGGCAGCTGAAAAACCTCTCAGACCTGCAGCAGAAAGCCCTTGACCACTCTCTGGGGAGATTCCACGAATCCAGGGATATAATCAATGGATTCAAGGTCCTCTCTGTGCAGGAGGCGACGGAGACGAAATTTTCAGCTGGAACCTTTGTTCGTCTCCAATTTACTATGAAGCAAACTCGCTGCAACAAGAAGAATCGAGAGAGCGCAGACTGCCAGGTGATGCCGAAAGGGCGGGAGATGAACTGCTGTGTCTGCTACAAGTACGACGCCGAGTATGAGATGCTGGGACTCCCCTTCGTGGACTGCCTGCGTGTGCAGCACCTGCAGAAGGACCGAGAAGGCCAGAGAGCCAAAGCCTGCAAGGCGATCGAGCAGAAGGACGAGGGCGGGCGGGACTTCCCCGGCGTCTTCAGCTTCTCAAGGTCACACGCCTAACCCCCTCCCAGGCCTCTCCTGAGGGCGGAAGTGCGCAGGCCAGAGCTGGGGCCGGCGGGCCAATGAGGAGCTGCTCTGCTGGGGCCCTGAGGCCATCCTCCTCTCGAGCCCACCTCTCACCCACCGGCCCGCCCCTCACCCACCTCCCCTCACCCACCGGCGGACCTCCCCTCACCCATCGACCCACCGCCCTTCACCCACCGGCCCACCTCCCCTCACCCATCGGCCCAAAGCCCCTCACTCACCGGCCCACCTCCCCTCACCCATCGGCCCAAAGCCCCTCACTCACCGGCCCACCTCCCCTCACCC
>TRINITY_DN485_c0_g1_i5 len=1080 path=[0:0-102 2:103-975 4:976-1079]
CAAGGCCTTTGGCTCCGACTGACGAAGACAAGGCCTTTGGCTCCGACTGACGAAGACAAGGCCTTTGGCTCCGACTGACGAAGACAAGGCCTTTGGCTCCGACTGACGAAGACAAGGCCTTTGGCTCCGACTGACGAAGACAAGGCCTTTGGCTCCGACTGACGAAGACAAGGTCTTTGGCTCTGACAGAAGACAAGGTCTACGGCTTACACTGAAGAAGATCAGGCCTTCGGCTCCGACTGACAAAGACAAGGCATTCGGCTCTAACTGACGAAGACGAGGTCTTCAGCTCACACTGAAAAACCGAGGCTATGGCACGGCTGCTGGTAACCCTTTGGCTCGGCACCACCATTGTCGCTGCCATCATCATGGCTGCTCGAGGGCAGCTGAAAAACCTCTCAGACCTGCAGCAGAAAGCCCTTGACCACTCTCTGGGGAGATTCCACGAATCCAGGGATATAATCAATGGATTCAAGGTCCTCTCTGTGCAGGAGGCGACGGAGACGAAATTTTCAGCTGGAACCTTTGTTCGTCTCCAATTTACTATGAAGCAAACTCGCTGCAACAAGAAGAATCGAGAGAGCGCAGACTGCCAGGTGATGCCGAAAGGGCGGGAGATGAACTGCTGTGTCTGCTACAAGTACGACGCCGAGTATGAGATGCTGGGACTCCCCTTCGTGGACTGCCTGCGTGTGCAGCACCTGCAGAAGGACCGAGAAGGCCAGAGAGCCAAAGCCTGCAAGGCGATCGAGCAGAAGGACGAGGGCGGGCGGGACTTCCCCGGCGTCTTCAGCTTCTCAAGGTCACACGCCTAACCCCCTCCCAGGCCTCTCCTGAGGGCGGAAGTGCGCAGGCCAGAGCTGGGGCCGGCGGGCCAATGAGGAGCTGCTCTGCTGGGGCCCTGAGGCCATCCTCCTCTCGAGCCCACCTCTCACCCACCGGCCCGCCCCTCACCCACCTCCCCTCACCCACCGGCCCACCTCCCCTCACCCATCGGCCCAAAGCCCCTCACTCACCGGCCCACCTCCCCTCACCCATCGGCCCAAAGCCCCTCACTCACCGGCCCACCTCCCCTCACCC
>TRINITY_DN485_c0_g1_i2 len=1164 path=[0:0-102 1:103-186 2:187-1059 4:1060-1163]
CAAGGCCTTTGGCTCCGACTGACGAAGACAAGGCCTTTGGCTCCGACTGACGAAGACAAGGCCTTTGGCTCCGACTGACGAAGACAAGGCCTTTGGCTCCGACTGACAAAGACAAGGCCTTTGGCTCCGACTGACAAAGACAAGGCCTTTGGCTCCGACTGACAAAGACAAGGCCTTTGGCTCCGACTGACGAAGACAAGGCCTTTGGCTCCGACTGACGAAGACAAGGCCTTTGGCTCCGACTGACGAAGACAAGGTCTTTGGCTCTGACAGAAGACAAGGTCTACGGCTTACACTGAAGAAGATCAGGCCTTCGGCTCCGACTGACAAAGACAAGGCATTCGGCTCTAACTGACGAAGACGAGGTCTTCAGCTCACACTGAAAAACCGAGGCTATGGCACGGCTGCTGGTAACCCTTTGGCTCGGCACCACCATTGTCGCTGCCATCATCATGGCTGCTCGAGGGCAGCTGAAAAACCTCTCAGACCTGCAGCAGAAAGCCCTTGACCACTCTCTGGGGAGATTCCACGAATCCAGGGATATAATCAATGGATTCAAGGTCCTCTCTGTGCAGGAGGCGACGGAGACGAAATTTTCAGCTGGAACCTTTGTTCGTCTCCAATTTACTATGAAGCAAACTCGCTGCAACAAGAAGAATCGAGAGAGCGCAGACTGCCAGGTGATGCCGAAAGGGCGGGAGATGAACTGCTGTGTCTGCTACAAGTACGACGCCGAGTATGAGATGCTGGGACTCCCCTTCGTGGACTGCCTGCGTGTGCAGCACCTGCAGAAGGACCGAGAAGGCCAGAGAGCCAAAGCCTGCAAGGCGATCGAGCAGAAGGACGAGGGCGGGCGGGACTTCCCCGGCGTCTTCAGCTTCTCAAGGTCACACGCCTAACCCCCTCCCAGGCCTCTCCTGAGGGCGGAAGTGCGCAGGCCAGAGCTGGGGCCGGCGGGCCAATGAGGAGCTGCTCTGCTGGGGCCCTGAGGCCATCCTCCTCTCGAGCCCACCTCTCACCCACCGGCCCGCCCCTCACCCACCTCCCCTCACCCACCGGCCCACCTCCCCTCACCCATCGGCCCAAAGCCCCTCACTCACCGGCCCACCTCCCCTCACCCATCGGCCCAAAGCCCCTCACTCACCGGCCCACCTCCCCTCACCC
>TRINITY_DN485_c0_g1_i1 len=1124 path=[0:0-102 2:103-975 3:976-1019 4:1020-1123]
CAAGGCCTTTGGCTCCGACTGACGAAGACAAGGCCTTTGGCTCCGACTGACGAAGACAAGGCCTTTGGCTCCGACTGACGAAGACAAGGCCTTTGGCTCCGACTGACGAAGACAAGGCCTTTGGCTCCGACTGACGAAGACAAGGCCTTTGGCTCCGACTGACGAAGACAAGGTCTTTGGCTCTGACAGAAGACAAGGTCTACGGCTTACACTGAAGAAGATCAGGCCTTCGGCTCCGACTGACAAAGACAAGGCATTCGGCTCTAACTGACGAAGACGAGGTCTTCAGCTCACACTGAAAAACCGAGGCTATGGCACGGCTGCTGGTAACCCTTTGGCTCGGCACCACCATTGTCGCTGCCATCATCATGGCTGCTCGAGGGCAGCTGAAAAACCTCTCAGACCTGCAGCAGAAAGCCCTTGACCACTCTCTGGGGAGATTCCACGAATCCAGGGATATAATCAATGGATTCAAGGTCCTCTCTGTGCAGGAGGCGACGGAGACGAAATTTTCAGCTGGAACCTTTGTTCGTCTCCAATTTACTATGAAGCAAACTCGCTGCAACAAGAAGAATCGAGAGAGCGCAGACTGCCAGGTGATGCCGAAAGGGCGGGAGATGAACTGCTGTGTCTGCTACAAGTACGACGCCGAGTATGAGATGCTGGGACTCCCCTTCGTGGACTGCCTGCGTGTGCAGCACCTGCAGAAGGACCGAGAAGGCCAGAGAGCCAAAGCCTGCAAGGCGATCGAGCAGAAGGACGAGGGCGGGCGGGACTTCCCCGGCGTCTTCAGCTTCTCAAGGTCACACGCCTAACCCCCTCCCAGGCCTCTCCTGAGGGCGGAAGTGCGCAGGCCAGAGCTGGGGCCGGCGGGCCAATGAGGAGCTGCTCTGCTGGGGCCCTGAGGCCATCCTCCTCTCGAGCCCACCTCTCACCCACCGGCCCGCCCCTCACCCACCTCCCCTCACCCACCGGCGGACCTCCCCTCACCCATCGACCCACCGCCCTTCACCCACCGGCCCACCTCCCCTCACCCATCGGCCCAAAGCCCCTCACTCACCGGCCCACCTCCCCTCACCCATCGGCCCAAAGCCCCTCACTCACCGGCCCACCTCCCCTCACCC
>TRINITY_DN454_c0_g1_i2 len=1867 path=[0:0-1866]
CTAGATTTTTTTTTTTTTTTTTTTTTTTTTGTATTCAATGCTTTATTACAGACTGACACAAATGCAGGCTACAGCTTCAAGCCGCTACAGTTACGGCACTGTCCGGGGCATATCCCCCTCCCCGTCCCCCAACCCAGATACGGATTTGCTGCTCCTGCAGAATAAGAGGTGCTTTGCGTAGGGGCGACACACCAACGCGAGAGCACAATCAGGCAAAAGGGCACACTTTGGCCCATCTCGACAGGCCGGCTCCTCTGGAAGGGCAGCTGTGCTAAGGCAGAATCAGTCAACCGTCGCGTGGAGTCTGACAGGTCACAGACTCTGCCCCGGCCCAACTGGCCCTTCAGAGGGACCAAGCTGGAAGGAGACTGGGAGGTTCCTTATTGGTCACTCCACCGCCGTCATCGATCCCTGCATGCCGCACAGCCAAAAACTGCGATTGGCGAAGCCTCTCGAAGTCTGACAAAGTGCAACTGGGCTAATCCAAAGGTTTAGCATATGATAATAATATATATTTATATATGCAGCTCTGAACATATTGACAGGTATAAAATGTACACACAGATATAAGGCATTCTTTGCATAGTCGAACATGGAGTGCCGGATTTAGGTATGGACAGCCAGGTAGAGGTGTGTCTGTAAGTAAACACTGAAGCAGGTTATGTTTATTTTTTTTAAATGCAGTGCACTGGAAATGAATCATAATTCAGGTGTTTCAAGGTAGGACACTCTTCACTAAAACTAACTTTACAACAATGGGCCCTTTCTGAAGTTTAGTAGCTTTGGTGACCTCAAGTTCCTTAATAACTTGATCGGTCACCGTGCAGGTTAAACTACGAGAGGTGTTTCCCTCTCCAGGTATCAGCACAGAGCGCCCATTGTCCGATGAAACCTGCAGAAGCAAGAAAGCAATTTATTTTAATTTTATTTAAACTGTGCTGTGATTGGGCCTGTTCAAAAGTGAATTTTTCCAATAAACTTTGCTGCTCTGTGTAGACAACCAGGAGGTCTAATTTTTAGCAGGTGATTTATCACTGGTCTTAAAGCCAAAGTACATTAAAGAAATCATCAGTATATACAGTTAATGGCTTTCGATACGTTGATCTCCATTTGGAACACTGAGCCAGCCGTGCTGGAATTGGAACCTGCAACCCTTCAATTTTACAGCTGTCCTTCTGCCCAAAGCTACTGGTGGGTGCAAAAGGAGAGGCTTACAACACCGCATCCCCAAAGGGGTGTCAGCAATTTGGCCCCGTTCAAAATAATGGTGTGTGGCGGAATACATGTTTCACGTGTGTTCCCATTGTCATCTCTTCTCTCTATGGAAAGAAACAATGAGTGCCAAGGATGACCCCCTACCCCCCGCAATGGTGTTGCCACAAAAGTTATGGATGGAGTGTCAATGAGTGCCAAAGGTGTGCCTCCCCCCCCCCCCCAACGGGAAGGACAGGCCGGATGGCTGCTTGGGTTCGCTGTATCTCTACGATAACATGTCCAGAAGAATAGGTTGGATGGTGATTTGGGTTCTCTGTACCTATATGATTGCACGCCCGGAAGAGCAGTCTGGATCTTTCTCTGGGTTCTCTGTATCGCTATGATCACATGTCCAGAATAGCAGAATGGATGGTGATTTGGGTTCTCTGTATCACTATGATCGCATGTTCAGAAGAGCAGGCTGGATAGTGATTTGGGTTCTCCCTATCTCTAGAAACGCATGTCCAGAACAGCAGAATGGATGGTGATTTGGGTTCTCTGTATCACTATGATCGCATGTTCAGAAGAGCAGGCTGGATAGTGATTTGGGTTCTCCCTATCTCTAGGAACGCATGTCCAGAATAGCAGAATGGATGGTGATTTGGGTTCTCTG
>TRINITY_DN454_c1_g1_i1 len=249 path=[0:0-248]
CTCATGGAGATACAGAGAACCCAGAGAACCAACAGCCTTTCCTTCCAGGCATAGGCTCATGGAGATACAGAGAACCCAGAGAACCAACAGCCTTTCCTTCCAGGCATAGGCTCATGGAGATACAGAGAACCCAAAGAACCAACAGCCTGTTGTCTCAGACATGCACTATAGAGATACAGAGAACCCAAACGACTATCCAGCCTGCTCTTCCGAACATGCGATGACAGTGATACAGAGAACCCAAATCAC
>TRINITY_DN496_c0_g1_i1 len=1545 path=[2:0-456 8:457-480 10:481-527 12:528-534 14:535-558 17:559-560 18:561-573 20:574-582 22:583-588 25:589-594 26:595-617 27:618-656 29:657-752 32:753-759 40:760-761 41:762-767 42:768-777 43:778-788 44:789-839 46:840-1067 47:1068-1238 49:1239-1544]
GCTACCCTCGCGCTACCATCGCGCTACCGTCATGCACAGCACCCGCTACAGCCGCGCAAAGGAGGTCACGCATTTCTTGCGTAAACATCGGCGACCGGCATGCGTAAGCGTAAACCATGCGGTACCCGGACCGCATGGTTTCCGCAAGTCCTACGCAAGGACTTTTACGCGACCTCTTAAATGACCCCCTTAGTGTATTTGTCTGATTTCAACTTTATATTCATCCACTTTAATCTAAGAACACAAGTTGCCTTTACAGCACTGTGGAGGGCTCTTTTCTGAAAGATTTTATATTTGTATAGATAGCTAAAAAAAATAGTTTAAATGTGGCCCCTAAATAAACAGTATCCCTGAGGTTCATGTGCACCGGGGAAGGAGGTGGAGTTGATACCGTCGGGGGAAATTCCCAAGCCCACTGACTTCTGGGGTGAGGTCAATTTCGTCACGATTTCCGACAGGTTTTAATTTGAAGTTCTGCAGGATGGTCGTGAAGAAGAGGAACAGCTCCATCCGGGCAAGTCCCTCCCCGAGGCAGATGCGCTTCCCTGTGGAAAATGGCACAAAGGCATCATTCTTCTTAAAGCCCCCGTTGTCATCCAGGAAATGCTTGGGGTCAAAAGTTTCTGGGTTTTCAAACTTCTTATGGTCAAAGAGCACGGAGGTGAGCATTGGGAGAACACTGGTGCCCTTTGGTATGAAGTAGCCCCTAAATGTGGTGTCTCGTATCACACAATGGGGTATGTTCATCGGGACGATATTAATGAACCTCTGGATCTCGTGGATTACGGCGTCCGTGTACGGCATCTTGCTCCGGTCCTCCATACACGGAGCGCGGTTTTGGCCAATCACACGGTTGATCTCCTGCTGAACATTATCTTCTATTTCTGGATGTTTCAAGAAAATCAACAGCCCATATCTTAGGGTTGTGCTGACAGTTTCTGTTCCAGCAACAAAGAGGTTGAGTGTGGTCACCACCATGTTCTTCATTGTGTATTCACTGCTTGGATTCTGTGCTTCCTGGTGCATTTTAATGAGGAAGCAGTCGATGAAGTCCCGGGGGCTGCTGGGATCCAGAGTCGCCTGGTGCTCTTTGATGTATTCTTTCACAAATCTCTTTGCCTCCTTAACATTATTAAACAACTGGTTGTGAGGTCCAGGCAAGGGTCGGATGATGTTTGGAAAGAGATTCAAGAGCTGGCCCCAGAAAGAACTTATGATGCGAAAGTTCTCATTGAACAGCCGGAGCAGGTTGAGGAACTTCTTATCCTCATAGTCAAATCGATTTCCGAAGACCACAGAGCAGATGACGTTGGACACCGCTTTGCTGAAGAAAAAGGTGGGGTCAAAGGGCAGCTCTTTGTTTTTTTTCAGCTCCTCCAGCAGGAACTGCGCCTCCTCCTGGATCCGCTCCTCGATGCTCCTCTTCCCCATCCCGAAATTCCTCAAAGTCATGATGGAAAACCTGCGGAGCTGCTTCCAGCGCTCGCCATTGCTGATCACAACACCATATCCTTTGAAAATCATTTGGAACAATGGAAATTCTCC
>TRINITY_DN496_c0_g1_i2 len=1138 path=[1:0-38 3:39-61 5:62-91 9:92-152 10:153-199 12:200-206 14:207-230 17:231-232 18:233-245 20:246-254 21:255-256 23:257-266 26:267-289 27:290-328 30:329-354 33:355-360 42:361-370 43:371-381 44:382-432 46:433-660 48:661-831 49:832-1137]
GGCCCCTAAGTAAATAGTATCCCTGGTGCTTATGTGCACCGAGGAAGGAGGTGGAGTTGATAGCGTCGGGGAACATTCGCAAGCCCGCTGTATTCTGGGGTGAGGTCAATTTCATCACGATTTCCAACATATTTTAATTTGAAGTTCTGCAGCATGGTCGTGAAGAAGAGGAACAGCTCCATCCGGGCAAGTCCCTCCCCGAGGCAGATGCGCTTCCCTGTGGAAAATGGCACAAAGGCATCATTCTTCTTAAAGTCGCCGTTGTCGTCCAGGAAATGCTTGGGGTCAAAAGTTTCTGGGTTTTCAAACTTCTTATGGTCAAAGAGCACCGAGGTGAGCATTGGGAAAACAGTCGTGCCCTCTGGATCTCGTGGATTACGGCGTCCGTGTACGGCATCTTGCTCCGGTCCTCCATACACGGAGCGCGGTTTTGGCCAATCACACGGTTGATCTCCTGCTGAACATTATCTTCTATTTCTGGATGTTTCAAGAAAATCAACAGCCCATATCTTAGGGTTGTGCTGACAGTTTCTGTTCCAGCAACAAAGAGGTTGAGTGTGGTCACCACCATGTTCTTCATTGTGTATTCACTGCTTGGATTCTGTGCTTCCTGGTGCATTTTAATGAGGAAGCAGTCGATGAAGTCCCGGGGGCTGCTGGGGTCCAGGGTCTCCTGGTGATCTTTGACGTATTCTTTCGCAAATCTCCTTAGGACCTTGATATTCTTGAAAAACTGGTTGTGAGGCCCAGGCAAGGGACGGATGATGTTTGGAAAGCGATTCATGAGCTGCGCCCAGAAGGAGCTTAGGAAGCGTGTGTTCTCATTAAAGATCCGGAGCAGGTTGAGGAACTTCTTATCCTCATAGTCAAATCGATTTCCGAAGACCACAGAGCAGATGACGTTGGACACCGCTTTGCTGAAGAAAAAGGTGGGGTCAAAGGGCAGCTCTTTGTTTTTTTTCAGCTCCTCCAGCAGGAACTGCGCCTCCTCCTGGATCCGCTCCTCGATGCTCCTCTTCCCCATCCCGAAATTCCTCAAAGTCATGATGGAAAACCTGCGGAGCTGCTTCCAGCGCTCGCCATTGCTGATCACAACACCATATCCTTTGAAAATCATTTGGAACAATGGAAATTCTCC
>TRINITY_DN496_c0_g1_i6 len=1545 path=[2:0-456 8:457-480 10:481-527 11:528-558 17:559-560 18:561-573 20:574-582 21:583-584 24:585-682 33:683-688 34:689-702 35:703-710 36:711-738 39:739-759 40:760-761 41:762-767 42:768-777 43:778-788 44:789-839 46:840-1067 48:1068-1238 49:1239-1544]
GCTACCCTCGCGCTACCATCGCGCTACCGTCATGCACAGCACCCGCTACAGCCGCGCAAAGGAGGTCACGCATTTCTTGCGTAAACATCGGCGACCGGCATGCGTAAGCGTAAACCATGCGGTACCCGGACCGCATGGTTTCCGCAAGTCCTACGCAAGGACTTTTACGCGACCTCTTAAATGACCCCCTTAGTGTATTTGTCTGATTTCAACTTTATATTCATCCACTTTAATCTAAGAACACAAGTTGCCTTTACAGCACTGTGGAGGGCTCTTTTCTGAAAGATTTTATATTTGTATAGATAGCTAAAAAAAATAGTTTAAATGTGGCCCCTAAATAAACAGTATCCCTGAGGTTCATGTGCACCGGGGAAGGAGGTGGAGTTGATACCGTCGGGGGAAATTCCCAAGCCCACTGACTTCTGGGGTGAGGTCAATTTCGTCACGATTTCCGACAGGTTTTAATTTGAAGTTCTGCAGGATGGTCGTGAAGAAGAGGAACAGCTCCATCCGGGCAAGTCCCTCCCCAAGGCAGATGCGCTTTCCTGTGGAAAATGGTACAAAGGCATCATTCTTCTTAAAGTCCCCATTGTTGTCCAGGAAATGCTTAGGGTCAAAATATTCTGGGTTTTCAAACTTTGTATGGTCAAAGAGCACAGAGGCGAGAACTGGGAGAACGGTCATGCCCTTTGGAATGGAGTAACCCCTAAACGTGGTGTCTCGTATCACGCAATGGGGTACATTCATCGGGATGATATTTATGAACCTCTGGATCTCGTGGATTACGGCGTCCGTGTACGGCATCTTGCTCCGGTCCTCCATACACGGAGCGCGGTTTTGGCCAATCACACGGTTGATCTCCTGCTGAACATTATCTTCTATTTCTGGATGTTTCAAGAAAATCAACAGCCCATATCTTAGGGTTGTGCTGACAGTTTCTGTTCCAGCAACAAAGAGGTTGAGTGTGGTCACCACCATGTTCTTCATTGTGTATTCACTGCTTGGATTCTGTGCTTCCTGGTGCATTTTAATGAGGAAGCAGTCGATGAAGTCCCGGGGGCTGCTGGGGTCCAGGGTCTCCTGGTGATCTTTGACGTATTCTTTCGCAAATCTCCTTAGGACCTTGATATTCTTGAAAAACTGGTTGTGAGGCCCAGGCAAGGGACGGATGATGTTTGGAAAGCGATTCATGAGCTGCGCCCAGAAGGAGCTTAGGAAGCGTGTGTTCTCATTAAAGATCCGGAGCAGGTTGAGGAACTTCTTATCCTCATAGTCAAATCGATTTCCGAAGACCACAGAGCAGATGACGTTGGACACCGCTTTGCTGAAGAAAAAGGTGGGGTCAAAGGGCAGCTCTTTGTTTTTTTTCAGCTCCTCCAGCAGGAACTGCGCCTCCTCCTGGATCCGCTCCTCGATGCTCCTCTTCCCCATCCCGAAATTCCTCAAAGTCATGATGGAAAACCTGCGGAGCTGCTTCCAGCGCTCGCCATTGCTGATCACAACACCATATCCTTTGAAAATCATTTGGAACAATGGAAATTCTCC
>TRINITY_DN496_c0_g1_i9 len=740 path=[1:0-38 3:39-61 4:62-67 7:68-91 9:92-152 10:153-199 12:200-206 14:207-230 17:231-232 18:233-245 19:246-260 25:261-266 26:267-289 28:290-424 32:425-431 40:432-433 41:434-439 42:440-449 43:450-460 45:461-511 46:512-739]
GGCCCCTAAGTAAATAGTATCCCTGGTGCTTATGTGCACCGAGGAAGGAGGTGGAGTTGATACGGCCGGGGGACATTTGAAAATCCACTAAGTTCTGGGGTGAGGTCAATTTCATCACGATTTCCAACATATTTTAATTTGAAGTTCTGCAGCATGGTCGTGAAGAAGAGGAACAGCTCCATCCGGGCAAGTCCCTCCCCGAGGCAGATGCGCTTCCCTGTGGAAAATGGCACAAAGGCATCATTCCTCTTAAAGGCACCATTGTCATCCAGGAAATGCTTGGGGTCAAACTTTTCTGGTCTTTCAAACTTCTTATGGTCAAAATGTACTGAGGTGAGCACTGGGAGTACACTTGTGCCCTTTGGAATGAAGTAGCCTCTAAACGTGGTGTCTCGTGTCACACAGTGGGGTAAATTTGTTGGGATGATATTAATGAACCTCTGGATCTCGTGGATTACGGCATCAGTGTACGGCATCTTGCTGCGGTCTTCTATACATGGACTGCGGTTTTTGCCAATCACACGGTTGATCTCCTGCTGAACATTATCTTCTATTTCTGGATGTTTCAAGAAAATCAACAGCCCATATCTTAGGGTTGTGCTGACAGTTTCTGTTCCAGCAACAAAGAGGTTGAGTGTGGTCACCACCATGTTCTTCATTGTGTATTCACTGCTTGGATTCTGTGCTTCCTGGTGCATTTTAATGAGGAAGCAGTCGATGAAGTCCCGGGGGCTGCTGGG
>TRINITY_DN496_c0_g1_i5 len=1255 path=[0:0-553 3:554-576 4:577-582 6:583-643 8:644-667 10:668-714 12:715-721 14:722-745 17:746-747 18:748-760 19:761-775 25:776-781 26:782-804 28:805-939 32:940-946 40:947-948 41:949-954 42:955-964 43:965-975 45:976-1026 46:1027-1254]
CGGCCATTTTCAGATTTGATGCAGGAAAATGAATCCAGACTTGTTTGTGTTTCCAGATATTGGGAATGAGAGAAAGGCCTGGGGGAACAGTAGCTCGGCTCCTCACAAGCTTCTCGGTCAGTCTTCTGGGTGCCAAGAAAGTGTCAATGGAGGAGCAGAAATAATGCAAAGAAAATACAGGAAATAACGAATAAGTGAATCCATAACCTGTCATAGGATTGTCCCCTCTTCCCCCATGGAACCTTTCCACACACCTTGATATAATTGACTAGAAACATTCATGATGTCCCCTTTATTTTACCATCTGTCAAAATATTTCAAATGTTGTAACTCTTCTCAATGTCATGAGTGATATCTTTGTGCATGCAGTTTTCTGTTATTTTGTACATTTGTCTGATTTCAGCTTTCTATTCATGCATTTTAATCTAAGTACACGTTACATTTTCAGCACCTGTAGAGGGCCTATTTTTGAAAGATTGTATCTTTATATTCATAACAAAAAATCTCGTAAATGAGGCCGCTAAATAAACAGCATCCCTGGGTTTCATGCACATCGAGGAAGGAGGTGGAGTTGATACGGCCGAGGGATATTAGAAAATCCACTGAGTTCTGGGGTGAGGTCAATTTTGTCACGATTTCCAACCGGTTTTAATTTGAAGTTCTGCAGGATGGTCGTGAAGAAGAGGAACAGCTCCATCCGGGCAAGTCCCTCCCCGAGGCAGATGCGCTTCCCTGTGGAAAATGGCACAAAGGCATCATTCCTCTTAAAGGCACCATTGTCATCCAGGAAATGCTTGGGGTCAAACTTTTCTGGTCTTTCAAACTTCTTATGGTCAAAATGTACTGAGGTGAGCACTGGGAGTACACTTGTGCCCTTTGGAATGAAGTAGCCTCTAAACGTGGTGTCTCGTGTCACACAGTGGGGTAAATTTGTTGGGATGATATTAATGAACCTCTGGATCTCGTGGATTACGGCATCAGTGTACGGCATCTTGCTGCGGTCTTCTATACATGGACTGCGGTTTTTGCCAATCACACGGTTGATCTCCTGCTGAACATTATCTTCTATTTCTGGATGTTTCAAGAAAATCAACAGCCCATATCTTAGGGTTGTGCTGACAGTTTCTGTTCCAGCAACAAAGAGGTTGAGTGTGGTCACCACCATGTTCTTCATTGTGTATTCACTGCTTGGATTCTGTGCTTCCTGGTGCATTTTAATGAGGAAGCAGTCGATGAAGTCCCGGGGGCTGCTGGG
>TRINITY_DN496_c0_g1_i3 len=1068 path=[2:0-456 8:457-480 10:481-527 12:528-534 14:535-558 17:559-560 18:561-573 20:574-582 22:583-588 25:589-594 26:595-617 28:618-752 32:753-759 40:760-761 41:762-767 42:768-777 43:778-788 45:789-839 46:840-1067]
GCTACCCTCGCGCTACCATCGCGCTACCGTCATGCACAGCACCCGCTACAGCCGCGCAAAGGAGGTCACGCATTTCTTGCGTAAACATCGGCGACCGGCATGCGTAAGCGTAAACCATGCGGTACCCGGACCGCATGGTTTCCGCAAGTCCTACGCAAGGACTTTTACGCGACCTCTTAAATGACCCCCTTAGTGTATTTGTCTGATTTCAACTTTATATTCATCCACTTTAATCTAAGAACACAAGTTGCCTTTACAGCACTGTGGAGGGCTCTTTTCTGAAAGATTTTATATTTGTATAGATAGCTAAAAAAAATAGTTTAAATGTGGCCCCTAAATAAACAGTATCCCTGAGGTTCATGTGCACCGGGGAAGGAGGTGGAGTTGATACCGTCGGGGGAAATTCCCAAGCCCACTGACTTCTGGGGTGAGGTCAATTTCGTCACGATTTCCGACAGGTTTTAATTTGAAGTTCTGCAGGATGGTCGTGAAGAAGAGGAACAGCTCCATCCGGGCAAGTCCCTCCCCGAGGCAGATGCGCTTCCCTGTGGAAAATGGCACAAAGGCATCATTCTTCTTAAAGCCCCCGTTGTCATCCAGGAAATGCTTGGGGTCAAACTTTTCTGGTCTTTCAAACTTCTTATGGTCAAAATGTACTGAGGTGAGCACTGGGAGTACACTTGTGCCCTTTGGAATGAAGTAGCCTCTAAACGTGGTGTCTCGTGTCACACAGTGGGGTAAATTTGTTGGGATGATATTAATGAACCTCTGGATCTCGTGGATTACGGCATCAGTGTACGGCATCTTGCTGCGGTCTTCTATACATGGACTGCGGTTTTTGCCAATCACACGGTTGATCTCCTGCTGAACATTATCTTCTATTTCTGGATGTTTCAAGAAAATCAACAGCCCATATCTTAGGGTTGTGCTGACAGTTTCTGTTCCAGCAACAAAGAGGTTGAGTGTGGTCACCACCATGTTCTTCATTGTGTATTCACTGCTTGGATTCTGTGCTTCCTGGTGCATTTTAATGAGGAAGCAGTCGATGAAGTCCCGGGGGCTGCTGGG
>TRINITY_DN496_c0_g1_i11 len=1068 path=[2:0-456 8:457-480 10:481-527 12:528-534 13:535-547 16:548-560 18:561-573 20:574-582 21:583-584 23:585-594 26:595-617 27:618-656 31:657-702 35:703-710 36:711-738 38:739-777 43:778-788 45:789-839 46:840-1067]
GCTACCCTCGCGCTACCATCGCGCTACCGTCATGCACAGCACCCGCTACAGCCGCGCAAAGGAGGTCACGCATTTCTTGCGTAAACATCGGCGACCGGCATGCGTAAGCGTAAACCATGCGGTACCCGGACCGCATGGTTTCCGCAAGTCCTACGCAAGGACTTTTACGCGACCTCTTAAATGACCCCCTTAGTGTATTTGTCTGATTTCAACTTTATATTCATCCACTTTAATCTAAGAACACAAGTTGCCTTTACAGCACTGTGGAGGGCTCTTTTCTGAAAGATTTTATATTTGTATAGATAGCTAAAAAAAATAGTTTAAATGTGGCCCCTAAATAAACAGTATCCCTGAGGTTCATGTGCACCGGGGAAGGAGGTGGAGTTGATACCGTCGGGGGAAATTCCCAAGCCCACTGACTTCTGGGGTGAGGTCAATTTCGTCACGATTTCCGACAGGTTTTAATTTGAAGTTCTGCAGGATGGTCGTGAAGAAGAGGAACAGCTCCATCCGGGCAAGTCCCTCCCCGAGGCAGGCGCGCTTCCCTGTGGAAAATGGCATAAAGGCATCATTCTTCTTAAAGTCGCCGTTGTCGTCCAGGAAATGCTTGGGGTCAAAAGTTTCTGGGTTTTCAAACTTCTTATGGTCAAAGAGCACTGAGGTGAGCGCTGGGAGAACAGTCGTACCCTTTGGAATGGAGTAGCCCCTAAACGTGGTGTCTCGTATCACGCAATGGGGTGCATTCATCGGGACAAGATTAAGGAACCTCTGGATCTCATGGATTACGGCATCAGTGTACGGCATCTTGCTGCGGTCTTCTATACATGGACTGCGGTTTTTGCCAATCACACGGTTGATCTCCTGCTGAACATTATCTTCTATTTCTGGATGTTTCAAGAAAATCAACAGCCCATATCTTAGGGTTGTGCTGACAGTTTCTGTTCCAGCAACAAAGAGGTTGAGTGTGGTCACCACCATGTTCTTCATTGTGTATTCACTGCTTGGATTCTGTGCTTCCTGGTGCATTTTAATGAGGAAGCAGTCGATGAAGTCCCGGGGGCTGCTGGG
>TRINITY_DN496_c0_g1_i7 len=844 path=[0:0-553 3:554-576 4:577-582 6:583-643 8:644-667 10:668-714 12:715-721 14:722-745 17:746-747 18:748-760 19:761-775 25:776-781 26:782-804 27:805-843]
CGGCCATTTTCAGATTTGATGCAGGAAAATGAATCCAGACTTGTTTGTGTTTCCAGATATTGGGAATGAGAGAAAGGCCTGGGGGAACAGTAGCTCGGCTCCTCACAAGCTTCTCGGTCAGTCTTCTGGGTGCCAAGAAAGTGTCAATGGAGGAGCAGAAATAATGCAAAGAAAATACAGGAAATAACGAATAAGTGAATCCATAACCTGTCATAGGATTGTCCCCTCTTCCCCCATGGAACCTTTCCACACACCTTGATATAATTGACTAGAAACATTCATGATGTCCCCTTTATTTTACCATCTGTCAAAATATTTCAAATGTTGTAACTCTTCTCAATGTCATGAGTGATATCTTTGTGCATGCAGTTTTCTGTTATTTTGTACATTTGTCTGATTTCAGCTTTCTATTCATGCATTTTAATCTAAGTACACGTTACATTTTCAGCACCTGTAGAGGGCCTATTTTTGAAAGATTGTATCTTTATATTCATAACAAAAAATCTCGTAAATGAGGCCGCTAAATAAACAGCATCCCTGGGTTTCATGCACATCGAGGAAGGAGGTGGAGTTGATACGGCCGAGGGATATTAGAAAATCCACTGAGTTCTGGGGTGAGGTCAATTTTGTCACGATTTCCAACCGGTTTTAATTTGAAGTTCTGCAGGATGGTCGTGAAGAAGAGGAACAGCTCCATCCGGGCAAGTCCCTCCCCGAGGCAGATGCGCTTCCCTGTGGAAAATGGCACAAAGGCATCATTCCTCTTAAAGGCACCATTGTCATCCAGGAAATGCTTGGGGTCAAAAGTTTCTGGGTTTTCAAACTTCTTATGGTCAAAGAGCAC
>TRINITY_DN496_c0_g1_i8 len=1217 path=[1:0-38 3:39-61 5:62-91 9:92-152 10:153-199 12:200-206 14:207-230 17:231-232 18:233-245 20:246-254 21:255-256 23:257-266 26:267-289 27:290-328 30:329-354 33:355-360 34:361-374 35:375-382 37:383-433 41:434-439 42:440-449 43:450-460 44:461-511 46:512-739 48:740-910 49:911-1216]
GGCCCCTAAGTAAATAGTATCCCTGGTGCTTATGTGCACCGAGGAAGGAGGTGGAGTTGATAGCGTCGGGGAACATTCGCAAGCCCGCTGTATTCTGGGGTGAGGTCAATTTCATCACGATTTCCAACATATTTTAATTTGAAGTTCTGCAGCATGGTCGTGAAGAAGAGGAACAGCTCCATCCGGGCAAGTCCCTCCCCGAGGCAGATGCGCTTCCCTGTGGAAAATGGCACAAAGGCATCATTCTTCTTAAAGTCGCCGTTGTCGTCCAGGAAATGCTTGGGGTCAAAAGTTTCTGGGTTTTCAAACTTCTTATGGTCAAAGAGCACCGAGGTGAGCATTGGGAAAACAGTCGTGCCCTTTGGAATGGAGTAACCCCTAAATGTGGTGTCTCGTGTCACGCAGTGGGGTAAGTTCATCGGGATGATGTCAACGAACCTCTGGATCTCGTGGATTACGGCGTCCGTGTACGGCATCTTGCTCCGGTCCTCCATACACGGAGCGCGGTTTTGGCCAATCACACGGTTGATCTCCTGCTGAACATTATCTTCTATTTCTGGATGTTTCAAGAAAATCAACAGCCCATATCTTAGGGTTGTGCTGACAGTTTCTGTTCCAGCAACAAAGAGGTTGAGTGTGGTCACCACCATGTTCTTCATTGTGTATTCACTGCTTGGATTCTGTGCTTCCTGGTGCATTTTAATGAGGAAGCAGTCGATGAAGTCCCGGGGGCTGCTGGGGTCCAGGGTCTCCTGGTGATCTTTGACGTATTCTTTCGCAAATCTCCTTAGGACCTTGATATTCTTGAAAAACTGGTTGTGAGGCCCAGGCAAGGGACGGATGATGTTTGGAAAGCGATTCATGAGCTGCGCCCAGAAGGAGCTTAGGAAGCGTGTGTTCTCATTAAAGATCCGGAGCAGGTTGAGGAACTTCTTATCCTCATAGTCAAATCGATTTCCGAAGACCACAGAGCAGATGACGTTGGACACCGCTTTGCTGAAGAAAAAGGTGGGGTCAAAGGGCAGCTCTTTGTTTTTTTTCAGCTCCTCCAGCAGGAACTGCGCCTCCTCCTGGATCCGCTCCTCGATGCTCCTCTTCCCCATCCCGAAATTCCTCAAAGTCATGATGGAAAACCTGCGGAGCTGCTTCCAGCGCTCGCCATTGCTGATCACAACACCATATCCTTTGAAAATCATTTGGAACAATGGAAATTCTCC
>TRINITY_DN496_c0_g1_i10 len=1552 path=[1:0-38 3:39-61 4:62-67 7:68-91 9:92-152 10:153-199 12:200-206 13:207-219 15:220-1551]
GGCCCCTAAGTAAATAGTATCCCTGGTGCTTATGTGCACCGAGGAAGGAGGTGGAGTTGATACGGCCGGGGGACATTTGAAAATCCACTAAGTTCTGGGGTGAGGTCAATTTCATCACGATTTCCAACATATTTTAATTTGAAGTTCTGCAGCATGGTCGTGAAGAAGAGGAACAGCTCCATCCGGGCAAGTCCCTCCCCGAGGCAGGCGCGCTTCCCTGCGGAAAAAGCCATGAAGGCTTCGTTCTTCTTGAACTGGCCCTTGTCATCCAGAAAATGTGTGGGATCAAACTCCCTTGGGTTCTTGAATTTGGTGGCATCAACGTGTGAGGTGCAGAGCAGTGGAATAATATTCAGGCCCTCGGGCAGGTCAAAGCCTCTGAACTTCATGTCCCGTATCACGGTGTGGGGCACACTCATGGGCACGATGTCCGCATAGCGTTGTATCTCGTAGAGCACGGCCTCCGTGTAGGGCATCTGGCTTCGGTCCTCCATGCAGGACTGGCGGTCTCGGCCAATTACGCGCTCAATCTCCTCATATACCTTCTCTTCCACTTCCGGGTGCCTCAGTAGAATCCTGAAGCCATATCTCAGGCTGGAGCCGACCGTCTCGGTTCCTGCAAAGAAGATGTTGACTGTGGTTTTGAGCATGGTCTCGTAGTTGAAATGACTCTCCGGATTGTTCTTTTCCTGCTCAATCTTAATGAGGAAGCTGTCGATGAAGTCTCGAGGATGGTTGGGGTCCAGCGTTTCCTTGTTCTCCTTGAGCCTCTTGGCCACGAAAGCTCCCAGCTCCTGGTAGTTGGTGTAGATCTTTCTGTGCGGCCCAGGCACGTGCTTCATGATTTTGGGGAAAATGAAGAGCAGCTGCCCCCACGTGGAGCTCATCAGGTGCCAGCTATTATTGATCAGGTAGAGTAATTTGAGGAACTCCTTGTCTTCATAGTCGAACCGGTCCCCGAAGACGAGGGAGCAGATGATATTGGAGCCGGCCGAGCTGAATCCGAAGGTCGGATCAATGGGCTGCCCTTTGGACTTCCGAAACTCTGCGATCATGTACTGGGCCTCCTCCTGGATCCGCGCCTCCAGACTGCTCTTGCCCATGCCGAAGTTCTTCAGGGTGCTAATGGCAAAGCGGCGCAGCTGCCTCCACCGCTCCCCGCTGCCGTAGACGATCCCGTTGCCTTTGCTGTACATCTGCACAGCGGGGAAGTCTCCTCGGCCGCTGAACTCCTCTGCGTTGTCGATCAGAGCCTCCTTCAGGATCTCGTAGCCGCACAGGACCACCGTCGGCCGGGAGCCCAAGTAAAAGGTGTAAATTGGGCCATACTTTTTGGAGAGCTCCACCAGCGACTTGATGAGGTCGGTCATTTTCACCTGGAGCACGTTCCCAACAATGGGCCACGGTGCGGGTCCGGGGGGCCTGTTCCTCCAGCGGCCTCTGCTCCTCCACTTTGAGAGGAGGAGCAGGCAGGAGATGATGGCGGTCAGGACAATGCTGAGAGTGAAACTCATGGCCGTGGCGGTGGGAGTGCCGGCCTGAGGGCCTGACG
>TRINITY_DN495_c0_g1_i4 len=757 path=[0:0-756]
CTCGGGAGAAATTCAGCAGATGTATATTTCAATGGGGTTAGGATGGGGTTAGGAAAAAAGGGGGAAGACACCGTTAGCCCCCTCCCCAACTTTCCTACCACTGTACTCTTTTATAGTGCCTAGAAATATGTAGCCCCTATTCCCTAGCCCTCTTACCCCATTAAATTGGATCGGAAGAGTGTAATTGTTACTAAAGAAACTCAAAGAAGTGTGCACCCAATGAAATCGTCCCGCAGTAATCCCATAATCCACTGATAATTCATGCCATACTATCTGACCCCTCCCCTTACATACCTTCCCTCTTCCAACATACCTGGTGTCATGCTTTTTCTGCCCCCAAATCATTTATGTCATGTTCCTCCCCAAATCCCTAGTGTCATGCTCCCATTCCTACAAATCCCTAGAGTCATACTCCCATTCCTACAAATCCCTAGAGTCATGCTCCCATTCCGACAAATCCCTAGAGTCATGCTCCCATTCCGACAAATCCCTAGAGTCATGCTCCCATTCCGACAAATCCCTAGTGTCATGCTCCCATTCCTACAAATCCCTAGAGTCATGCTCCCATTCCGACAAATCCCTAGTGTCATGCTCCCATTCCTACAAATCCCTAGAGTCATACTCCCATTCCTACAAATCCCTAGAGTCATACTCCCATTCCTACAAATCCCTAGAGTCATGCTCCCATTCCGACAAATCCCTAGAGTCATGCTCCCATTCCGACAAATCCCTAGTGTCATGCTCCCACTCCACCCAA
>TRINITY_DN495_c1_g1_i1 len=693 path=[0:0-692]
CACCCAAATCCCTGGTGTCATGCTCCCACTCCACCCAAATCCCTGGTGTCATGCTCCCACTCCACCCAAATCCCTGGTGTCATGCTCCCACTCCACCCAAATCCCTGGTGTCATGCTCCCACTCCACCCAAATCCCTGGTGTCATGCTCCCACTCCACCCAAATCCCTGGTGTCATGCCCCCTCCCAAATTCCTAGTGGTTTTGGTTCCCTGCCCCCAAATCCCTGGTACTCTTTCACTCCCCCCAAATGCAGGTAGGATGCCCCCTCAAATGCATGTACATGAGTGAAGATGGTGCTACAGACACGGGAGGCACTGTGACATTAGAACTTGCCTGTAATTGATTGTTACAGGTGAGTTTTCATCTCCTTTGCTTATTGCAGGCTAGTTCCGATGTCAGCCTGTAATAAGGAAATCCTGTCCAAAAACGCACAGGGCTTTTACGTTCATTTATGTTTTAAAAGGACATTTTCAACAGGTTCTTCTTACATAGATATTGCAGTTTTACCACATACAGTGGTAGCACAAAATGTATGTCACATCGCGAGGGGGATTTGCAAAAGAACATTGAAATTTCCATCGCAATGTATTTCTGCAAGTGCTGCCAGCGCTTTTTGCATTTAAAAATGCCCATCTGCTGTTGCTTGCAGTGACATTCTAACTCTGAACAAAGCAAACAAGGTAGAAGAGAAAC
>TRINITY_DN478_c0_g1_i2 len=719 path=[0:0-82 1:83-99 2:100-718]
CCTTTCCTCAGGATGGCTGCTGTGCCGGTGTGGAAGGATTGAAAGCTGCGGGCAGTGACCTGGCTTGGCGGAGGGTCGTCCAGGTACATCAGCGAGCTGCTGTGTCACCAAATCCTCCAACAATGGCTACATTGATGATGAAGCGGGAAGGCCCTCAATTCATCAGCGATGTTGCAGTGCGCAGTAACGCAGCCGTTCTGGACTATTGCAGGACATCTGTATCAGCCCTGTCTGGTGCCACAGCGGGAATCCTCGGCCTTACTGGCCTCTATGGCTTCGTCTTTTACTTCCTGGCCTCATTCCTCCTCTCTCTGCTCCTGGTGCTGAAGTCCGGCCGGCGGTGGAACAAATATTTCAAATCCCGACGACCGCTCTTTACCGGAGGGCTTGTAGGAGGCCTTTTCACCTATGTTCTCTTCTGGACTTTCCTGTATGGCATGGTGCATGTCTATTGAAGCAGTCGTAGCCTCTGAAGGGTTTTGTAATGAAATTTTGAGGACTGTTGCTCACTTCATTTAATCCACCAGACCTAAGCTCCCGAGTAGTTTTTAATTGTTTAATTTTGTGCCTGTGCTATTGTAACTTATGTCAGAATATGCAGTTTGTTTCTCTAATTAAATCCTATGTGATCGATTTGGAGTATTGCTTTGTTCATTCACATGCACGTTCGTCATGGTTGCCTCAAGTATTAAGAAGGGTGCTTGTAGTGTGAGGAGGGG
>TRINITY_DN478_c0_g1_i1 len=702 path=[0:0-82 2:83-701]
CCTTTCCTCAGGATGGCTGCTGTGCCGGTGTGGAAGGATTGAAAGCTGCGGGCAGTGACCTGGCTTGGCGGAGGGTCGTCCAGTGTGTCACCAAATCCTCCAACAATGGCTACATTGATGATGAAGCGGGAAGGCCCTCAATTCATCAGCGATGTTGCAGTGCGCAGTAACGCAGCCGTTCTGGACTATTGCAGGACATCTGTATCAGCCCTGTCTGGTGCCACAGCGGGAATCCTCGGCCTTACTGGCCTCTATGGCTTCGTCTTTTACTTCCTGGCCTCATTCCTCCTCTCTCTGCTCCTGGTGCTGAAGTCCGGCCGGCGGTGGAACAAATATTTCAAATCCCGACGACCGCTCTTTACCGGAGGGCTTGTAGGAGGCCTTTTCACCTATGTTCTCTTCTGGACTTTCCTGTATGGCATGGTGCATGTCTATTGAAGCAGTCGTAGCCTCTGAAGGGTTTTGTAATGAAATTTTGAGGACTGTTGCTCACTTCATTTAATCCACCAGACCTAAGCTCCCGAGTAGTTTTTAATTGTTTAATTTTGTGCCTGTGCTATTGTAACTTATGTCAGAATATGCAGTTTGTTTCTCTAATTAAATCCTATGTGATCGATTTGGAGTATTGCTTTGTTCATTCACATGCACGTTCGTCATGGTTGCCTCAAGTATTAAGAAGGGTGCTTGTAGTGTGAGGAGGGG
>TRINITY_DN438_c0_g1_i4 len=318 path=[3:0-20 4:21-150 6:151-276 9:277-303 12:304-317]
TATTTGAAAAATGTGCCGTCTGACCAACATACACCGTCCCACGGAACAAGCTCTTGCAGCGATACAATGTTGCCTCTCCCCAGAGTTGCGGCTTCAATGTGAAAATGACAAATGACCTCTCCCAAGAGTTGCCTGGCTTCACCAAGGAAATAATTTCAAAGAATGTTATGAAATTGACCAGGTTTGTCAATTTCATAACATTATGGGAGCTGCTTTTGTTACATTTGAGGCCATGCAACTCTGGGTAGAGGCAAGATTGTGTCACTGCAAGAGCTTACATGGAAAAACAGCTCTTTGTGCCGTGGTACTGTTTGTTTT
>TRINITY_DN438_c0_g1_i2 len=362 path=[4:0-129 5:130-153 7:154-256 9:257-283 12:284-297 15:298-361]
GACCAACATACACCGTCCCACGGAACAAGCTCTTGCAGCGATACAATGTTGCCTCTCCCCAGAGTTGCGGCTTCAATGTGAAAATGACAAATGACCTCTCCCAAGAGTTGCCTGGCTTCACCAAGGAAATGTTTTCAAAGAATGTTATGAAATTGTCCAGGATTGTCAATTGTATAGCATTATGTGAAGCTCATTTCATTACATTTGAGGCCGGCCAACTCTGGGGAGAGGTGGCATTGTGACAATGCAAGAGCTTGCATGGAAAAACAGCTCTTTGTGCCGTGGTACTGTTTGTTTTGGTCAGAGAGAGCCCATTTTGCAAGGAATGGAAGCAAATAGTTTAAAAAGTACTATTGTGGGGC
>TRINITY_DN438_c0_g1_i3 len=383 path=[1:0-38 3:39-59 4:60-189 6:190-315 9:316-342 13:343-382]
CCTCCCCACAATAGTACCTTCCAAACTATCCGACTTAACTATTTGAAAAATGTGCCGTCTGACCAACATACACCGTCCCACGGAACAAGCTCTTGCAGCGATACAATGTTGCCTCTCCCCAGAGTTGCGGCTTCAATGTGAAAATGACAAATGACCTCTCCCAAGAGTTGCCTGGCTTCACCAAGGAAATAATTTCAAAGAATGTTATGAAATTGACCAGGTTTGTCAATTTCATAACATTATGGGAGCTGCTTTTGTTACATTTGAGGCCATGCAACTCTGGGTAGAGGCAAGATTGTGTCACTGCAAGAGCTTACATGGAAAAACAGCTCTTTGTGCCGTGCTACTGTCTACCTTAGTCAGAGAGAGCACATCTTTCAAAC
>TRINITY_DN438_c0_g1_i7 len=266 path=[4:0-129 5:130-153 8:154-237 10:238-265]
GACCAACATACACCGTCCCACGGAACAAGCTCTTGCAGCGATACAATGTTGCCTCTCCCCAGAGTTGCGGCTTCAATGTGAAAATGACAAATGACCTCTCCCAAGAGTTGCCTGGCTTCACCAAGGAAATGTTTTCAAAGAATGTTATGAAATTTACCAGGTTTGTCAATTTCTTAACATTATGTGAGCTCATTTGGTTACCTTTGAGGCCAGCCAACTCTGGGGAGAGGTAACATTGGCCCAGATTCTGGGTCCCGGGCCGGGGG
>TRINITY_DN438_c0_g1_i8 len=1027 path=[4:0-129 5:130-153 8:154-237 11:238-1026]
GACCAACATACACCGTCCCACGGAACAAGCTCTTGCAGCGATACAATGTTGCCTCTCCCCAGAGTTGCGGCTTCAATGTGAAAATGACAAATGACCTCTCCCAAGAGTTGCCTGGCTTCACCAAGGAAATGTTTTCAAAGAATGTTATGAAATTTACCAGGTTTGTCAATTTCTTAACATTATGTGAGCTCATTTGGTTACCTTTGAGGCCAGCCAACTCTGGGGAGAGGTAACATTGTATCATTGCAGGAGCTAACATGGACAGGCGGCTCTTTGTGCCGTGGGACCGTTTGTGTTGGTCGGAGGGAGCGCATTTTTCAAATGATTAAATCAAGTAGTTGGATAGGGTACTATTGTGGGGCGGAAAAAAACAACGGGCCTTCACTGCGTTTTGGAATGTGCTCTTTCAGATGGGGAATTAGAGTTTTTGGAAAGTAGTGGTCCTTTAATGTTTATTTATTTATTTATGTTAGGGTATTTTGGGAGCATAGACCTAACCTCAAGAGGCAGCAGAGTGCTGTACATAGCAAGGGGAGGGGTGGCAAGACATAGAGCAAAAAACATACACAGTTACATAAACAATAACAGGGAACAGTGGGGAGTTTGGGTGGGATACAATTTGTGATCGTTTACAACACAGATGGGCATCCGATGTCACAAATGTCCCTAACATAACATAAGGTAAAATAAATTCACTAGTATACTGATGATATAATTGTATGTCAAGGTATAAAGCTGAGATCAATAATGCTGAGTTTTTTGTATGCAGGGTGGACAGAAATGGAGAAAGGGGTATGCTCGGGTGTACTCGGGTATATGAATATGTTCTTTAATGTCTGTCACATGGAGGATGGACAGTGTATGCCCTAGTAAAGTTATTAGCCAAGGCAGAATTACTAATATCACATTTTCCAAAATATGAATGACGGCATAGATTGCACATCTTCCTTGTAAATGCCAAGGCTGGTGTGCATTTGTCCACTGCAGCCGTCATTTGTGAACACTGCGTCACACAGAGAGAAGGGGG
>TRINITY_DN438_c0_g1_i1 len=427 path=[0:0-82 3:83-103 4:104-233 6:234-359 9:360-386 13:387-426]
CTGAAAGAGCACATCCCAAAACGTAGCGAACGCCCACCATTCTTTCTCCCCACAATAGTACCCCCCAAACTATTTGATCTAATTATTTGAAAAATGTGCCGTCTGACCAACATACACCGTCCCACGGAACAAGCTCTTGCAGCGATACAATGTTGCCTCTCCCCAGAGTTGCGGCTTCAATGTGAAAATGACAAATGACCTCTCCCAAGAGTTGCCTGGCTTCACCAAGGAAATAATTTCAAAGAATGTTATGAAATTGACCAGGTTTGTCAATTTCATAACATTATGGGAGCTGCTTTTGTTACATTTGAGGCCATGCAACTCTGGGTAGAGGCAAGATTGTGTCACTGCAAGAGCTTACATGGAAAAACAGCTCTTTGTGCCGTGCTACTGTCTACCTTAGTCAGAGAGAGCACATCTTTCAAAC
>TRINITY_DN438_c0_g1_i6 len=231 path=[5:0-23 7:24-126 9:127-153 12:154-167 14:168-230]
GTTTTCAAAGAATGTTATGAAATTGTCCAGGATTGTCAATTGTATAGCATTATGTGAAGCTCATTTCATTACATTTGAGGCCGGCCAACTCTGGGGAGAGGTGGCATTGTGACAATGCAAGAGCTTGCATGGAAAAACAGCTCTTTGTGCCGTGGTACTGTTTGTTTTAGTCAGAGAGAGCCCATTTTGCAAAGAATGGAAGCAAATAGTTTGAAGAGTACTATTGTGGGG
>TRINITY_DN438_c0_g1_i5 len=382 path=[2:0-58 4:59-188 6:189-314 9:315-341 13:342-381]
CTCCCCACAATAGTACCTCCCAAACCACCTGATTTAATCACTTGAAAAATGTGCCGTCCGACCAACATACACCGTCCCACGGAACAAGCTCTTGCAGCGATACAATGTTGCCTCTCCCCAGAGTTGCGGCTTCAATGTGAAAATGACAAATGACCTCTCCCAAGAGTTGCCTGGCTTCACCAAGGAAATAATTTCAAAGAATGTTATGAAATTGACCAGGTTTGTCAATTTCATAACATTATGGGAGCTGCTTTTGTTACATTTGAGGCCATGCAACTCTGGGTAGAGGCAAGATTGTGTCACTGCAAGAGCTTACATGGAAAAACAGCTCTTTGTGCCGTGCTACTGTCTACCTTAGTCAGAGAGAGCACATCTTTCAAAC
>TRINITY_DN438_c0_g2_i1 len=246 path=[0:0-245]
GGCCAGGCAACTCTCGGGAGAGGCAACATTGCAACACCGCAAGAGCTTACATGGAAAGGTAGCTCTTTGTGCCGTGGTACTGTCTATGCAAGCCAGAGAGAGCACATCTTTCAAACAACCAAAGCAAACCATCCGAAAAGTACTATTGTGGGGCAAAAAAAATAAAACAACAAGCGTTCACTATGCTTCGAAATATGCTCTCTCAGATGGCGAACCACATCTTCCAAAAAGCAGTGCTCCTTTAAG
>TRINITY_DN471_c0_g1_i3 len=447 path=[0:0-221 2:222-446]
GGCCCCATCACCCTGCCCTTCCCCGTGCTCTTAGGGCCCCATCACCCTGCCCTTCCCCGTGCTCCTAGGGCCGTCACCATGCACTTCTAGCCCATCCCCGTGCTCTCACTGCTCTCACCCAGCCAATCCCCGTGTTCCTACTGCCATCACCCTGCCCTTCCAGCCCATCCCTGTGGTCCTTCAGCCCATCACCCTGCCTTTCCCTGTGCTCCTACAGCCATCACCCTGCCCTTCCAGTCCATCCCCGTGCTCTTAGGGCCCCATCACCCTGCCCTTCCCTGTGCTCCTATGGCCGTCAGCATGCCCTTCCAGCCAATCTGCGTGCTCTCACCCAGCCCTTCTCAGTGCTCCTTCGGCCCCTCCCCGTGCTCCTACGGCTGTCAGCCTGCCCATGCCTGTGGTCCTTCGGCACATCACTCTGCCCTTCCCTGTGCTCCTACAGCCATC
>TRINITY_DN471_c0_g1_i1 len=628 path=[0:0-221 1:222-402 2:403-627]
GGCCCCATCACCCTGCCCTTCCCCGTGCTCTTAGGGCCCCATCACCCTGCCCTTCCCCGTGCTCCTAGGGCCGTCACCATGCACTTCTAGCCCATCCCCGTGCTCTCACTGCTCTCACCCAGCCAATCCCCGTGTTCCTACTGCCATCACCCTGCCCTTCCAGCCCATCCCTGTGGTCCTTCAGCCCATCACCCTGCCTTTCCCTGTGCTCCTACAGCCATCACCCTGCCCTTCCAGTCCATCCCCGTGCTCTTAGGGCCCCATCACCCTGCCCTTCCCCGTGCTCCTACGGCCATCACCCTGCCCTTCCAGCCCATCCCTGTGCTCTCACGGCCCTCACCCAGCCCATCCCTGTGGTCCTTCGGCACATCACTCTGCCCTTCCCTGTGCTCCTACAGCCATCACCCTGCCCTTCCAGTCCATCCCCGTGCTCTTAGGGCCCCATCACCCTGCCCTTCCCTGTGCTCCTATGGCCGTCAGCATGCCCTTCCAGCCAATCTGCGTGCTCTCACCCAGCCCTTCTCAGTGCTCCTTCGGCCCCTCCCCGTGCTCCTACGGCTGTCAGCCTGCCCATGCCTGTGGTCCTTCGGCACATCACTCTGCCCTTCCCTGTGCTCCTACAGCCATC
>TRINITY_DN467_c0_g1_i1 len=349 path=[0:0-118 2:119-142 3:143-170 5:171-284 6:285-348]
GATGGGTACTCCTATCTGTGTCAGGAGGAGCCTTTTTTGGCGTCCAAAGACACAGAACCGGATCCAGATATTCCTCTGATTGACGTGGAGGCTTCCGCCCCCGTCTCGGATGAGGTGTTCCCAATCAAGGGTTCTCCACCTGACGACTTGTCCACACACAACAGGATTTTACAGGCAGCAGTGAAGTTGTTCGACCTCACTGTTGCGGATGAACCCAGGGTTACAGGACTCTTACACGACAATACTCTTCATGGTACTTCCTCCATGTCAGCTTTACCCATGCTGGCAGACATTGTCGATGCAGGTGACTCTAACTTTCTGAAACCAGCATCTGTTAGACCCACCAACC
>TRINITY_DN467_c0_g1_i2 len=265 path=[1:0-34 2:35-58 3:59-86 5:87-200 6:201-264]
GTGGAGGCTTCCGCCCCCGTCTCAGATGAGGTGTACCCAATCAAGGGTTCTCCACCTGACGACTTGTCCACACACAACAGGATTTTACAGGCAGCAGTGAAGTTGTTCGACCTCACTGTTGCGGATGAACCCAGGGTTACAGGACTCTTACACGACAATACTCTTCATGGTACTTCCTCCATGTCAGCTTTACCCATGCTGGCAGACATTGTCGATGCAGGTGACTCTAACTTTCTGAAACCAGCATCTGTTAGACCCACCAACC
>TRINITY_DN467_c0_g1_i3 len=539 path=[0:0-118 2:119-142 4:143-170 5:171-284 7:285-538]
GATGGGTACTCCTATCTGTGTCAGGAGGAGCCTTTTTTGGCGTCCAAAGACACAGAACCGGATCCAGATATTCCTCTGATTGACGTGGAGGCTTCCGCCCCCGTCTCGGATGAGGTGTTCCCAATCAAGGGTTCTCCACCTGATGATTTGTCTACGCACAACAGGCTTTTGCAGGCAGCAGTGAAGTTGTTCGACCTCACTGTTGCGGATGAACCCAGGGTTACAGGACTCTTACACGACAATACTCTTCATGGTACTTCCTCCATGTCAGCTTTACCCATGCTGACAGATATTGTCGAAGCAGGAGACTCTAATTTTCTGAAACCAGCATCCATTAGACCCACCAACCCTAGGCATGACAAGAAGTATAGGCCTTTTCACATCGACAAGCTGTTTTTGAGGGGCCATCCTCCTCCAGATTCTATAGTGGTCTCCCAGGCTAGACAACTATTCAACATACCCACTTCCAAGGTGGAGACTCCGCCGGACAAGGAGTCCAGGGCGGCAGATGTCATGGGAAGGAGGATATGTGCCACAGG
>TRINITY_DN417_c0_g1_i1 len=4950 path=[0:0-4585 1:4586-4949]
TTTTTTTGCTCTGAGAAACAAATAAGATGTTTAATGAGATTTTTGTTTAAGACTCAAGACAAAGCAAGGAGAAAATAAAACCATCTTCAAGGAAAACCTCTAACTACAATAAAGACATACAACTTTACAAACTTAGAAAGAGCAGATTTGGCTATACATTTATGGGGCACTTAAGCAGACCTGGAAGCTATTACATTTAGAGATAGGCCTTTCCAGAATATTTCTATACACATTTACTGCAAATCACAGGTACTCAGAAGTCAAGTCTAAGGGGATGAACGCATAGGGGAAATAGCTCATTTACGTGATTAAGTTACTCACATCTTACCTTCTCCCTACAGTAAACCATTCCTAAAACCGCCTTCCCATTCATAAACTCTCCCAACCCTCTTCCCTTCTTAATACATTTGGGAGAATCTGAATTATCTCATGATTCTCTTAGTTTTGCTTGTGGTAGTCAGAGGGGATTTGTGCTATTCCTGTGGAGAAGGATGAGGATCCAGACATGCAGTAACAGAAAGGGGAGGTGTAGGGTGTGTGTGGGGCTGTACAAGCATCTGGGCTGAAAACCTTACTTGCCATGTATTATGCTGTGCAAGATGTGCTCTGGTCTCATCCACCTAGCGGTGGACATCCCATGCGTATGGCGGAAGGGGACCTAAACTTACGAGCTAACAAGTACATTTAGCATTGGCAATGTGCTTTTTTGGGGCCAGCATCACTCTCCCAGTTTACATGCTTCTCGGCAAACAAAAGATGCTTCCTCTTCCCCTCAAAAACCTGTGTGCCCCCACTCACTCTATGAATCCCTTCAGTGAACAGCACCTCATTAGATCAAGCAACCTTCCCGTGCACGGCTTTACATTAAAAACACACTGGTTGCAGAAGTATTAATAAAACAATGATATGGAAAACGTGCATTAAGCGTAGGAGAACTGTACAATCAAAGTGCGGTCACAGTAGGACGGACTCCCTTTAAAGGATTCATCGTTGGCAACACTGAGCGGTTTGGATTTCTGCTGAATGCAATGTCAAGAGCAAACAAGGCCCTGTGTGTTTCCATTAAGAATGCCTTTCACCCACAACACCCAAGTCTCGTTAGCTCAGAGCACTAAGCAAATATGTGATTTGTAACCTTGCTGCAGAAAAAATTATATTCAATATGAACAAAGTCATTTCCTGCTTTGCTACAGGCTTTGTTACTTGGACACATCGTGAGCTAAAGAGACAATGCATTCAAACTGTTGGAGGAAGTTCTGTACAAATAAGCCACCAGCGCACTGGAGCACGAGTAGGAAAACACCTGTGTTCCGGCAACATCTGAATGATATGCTTTGAAAGCACCCTGCTTTATCACTAATAAAAGAGGAGACACTGACGCTCAGCTCATTTGTATTCTGCACATAAAAGTGCATATTGGCCCTTTTCCTACCCCCGACCCATCTCTGTGACAGCATTTTCTTGTCTTAACAGATAGTTCTGTCAGTTAGAAAAAGTCAAACGAGAACAGCAACTGTACACTTTTTACTGAAGGCCATATTTACTAGTGAAGGCATAGAATAATTCAAGGGGTTATCAGATATCAAATGTAGCAAAACAAATTAGGTTTTATACTTTTACAAAAAACGATTAGGTATTGCACAAGTCAAGACACTTTTTGGTATGAACAGTGGGTCTTCCGAACTGCAGTCTACATACACTTCGGCAGAATCTATCGACACCATTGTGAATTGTTTTTATGGAGTACAACTGAGCACAGAAAAAGTGAGCAATCAAATATACATTGCTGTGCTATATAAGTAATTAACAGAGTGCAGGGAAGTTGCTTTCATTGCTCAAATGATAGCTCAGAACACATGAGAAACAGACTCTTAGGTATTGGGAGTGACGGTTTACTTGTGAACACGTCATGGAAAGAAACATTTCAGTGTAGTGCAATTCAAGAAGGGGGAAGTAAATACCATGTGAAATGAATGCCCAATCAGGGTCCCACAATCAGAGCTTTTCGTAGGCGAGGTCTATCAATGTCTGAAACCTACCAATCATCCCTTGGGGGCACTGAGCAGACGGTTTTCTTTAAATATATGGGGTATGGAAAGTGGAGGGAGGGGGAGAGGAAGAGGTGGAGACCCCTTTATCTACTGTACCTTAAAGAGAGAAACCGGAGTATGAGTGAGGGGCAGTGGAGAGCTGCAGCCGCTCATTCAAAAATTGGTGGTACCTCTGCTTCAGTTGATAGCCATCTGGCCTGGACAAGCCCATAGAGTCTGGGGGAGTGCTCAGGCCTCAAGGAATAAGAGTATAAGGTTGTAAGGGCACACTGACTTGTCTTTGGATACCGAACTCCCCAAGACCTGGGTGGGCACGTACGAGATGAAAACATGGTTAACATGAATTGATGCTAGATGCACGAGATGAGTCGGGTAATAAAATCAAACGTATTGACCCATGGGGCACATAGCGGAAAGATAATATATAATAGTGATAAAGAGTATATGACTGTGGCGCACTGATCGACATTTATACAGATTAATACACTTGGATGAGTTTTTTTTTTTAATTAAAATTAAGAGGGGGCAAGTTATAACATTAATTGTGGCATCTATACATCTGATAAACATTAATGTGGATTGATATGTAGCAGGTTACCTGTACATTAGATCAAGTGGGTCTCAATGGTATTCACTCAGAACTGCCTTTGTGGTGATAGGAAAAAAACTGATGAAAGGATATACAGTAAGTGTATCGAAATGATGTGGGGACTTCATAAAAATGTGTAGTGCAGATCGAGGTATAGTGGCTTCTACAGCCTAGGCGCTGGACCCGAGCACAGGGAGCGCCTACTGCCAATGAGAATTAAAACCTAGTTAAAGATGGCCATCATGTAACAACAGCCTTTCTGAATGTGGGGAATCTGGTCATAGAAATAAAAGTACAGTGAACATGCAGTGCATCGACCGGCATTCACTCTGCCCATTGACAAGTACGCTGTACGGTCGGTGGTTTTCGCCAAGAGAGAGAAAAAAGGATTTTGGACATTGAAGCAAGATTATCTGGGCCTAGGTCTCTTGAAAAAGAGCCTGCATAGGGTTTGAAATGCATCGTCCAAAGGTATTGGTGAATGTTGCTTTCGTTTTTTGATGACTAATTGCAAGTTGTCAATTCAAATGGTATGCAATGGTGTACTGAATGTTGGGGAAACTGACATGTAAGTTACAACTGTGATTGAAACAAACAGCAAAGCTAGTCACTAGGGAGTTAACAGGGACCTTACAGGAGAATGAAATTGGGATGGAACCATCAATACAATGAATGATTACAATAGTGAAACTGTATCAAAAATACATTTTTGTTTGAAGAAATTTTCCTAAGAAATGCAAAGTGATTTCAAGATTTGAAAGGGTAATTCTTAAGTACTGCGACCTTAGTTGTTGGATTATTCCCACAAGTGATTGGAAAACATTGTAATGTACTCCGGGTGGAAGAGTGGAGCAATAAGGTCAGGCACCTGAAGAGTTTACTGATTATATAATTAAAAGAAGTTAAGGATTGAAACAACAGGAGTGCACAGGCATGACAGATTGGCACTGAGCATATTCTTCGGGTGTCTGTTACCGTCAATGGAAAATAATGCATGGTGTTTCGGAAGTAAATGGAAAGCAAGTGTCTATAGGGGTAAAAAACAATCCAATATACTTCAAGCCAAAGGAAAGCACTGAACACAATACACCATTTGATAATAGACATGCTCCTTCATGATTAAAATTGTGTTAATTAACTGAATATTTTACAATAATTGCCACACAGGCATTGTGCCATACTATTATTGCATGTGATGGTGTTCCCAGTAAGCCAAACGTTACACTTGTTTTTTTATATGAGTTAACCTTAGTACATTGTAGCACAGCCAAAAGAAACAAAACGCAAAACAAAAAAAAACGGAGGATCCACTTAGTATGAAAATCTCTGGTCTTCTGGGTAGCCCAGTTTTTCCAGGCTGGGATTAATGGCATATTGGATCATCGGTGGAGGTCCACACATTAAGATGAGAGTGTCTGCTGCTGGCGGTGGCATGTGGTCCTTTATCATGTCTTCATTCACAAATCCCTCGCTGTAATCCCAGTCCTCAGGAGCTTTATCCACAGTGTACCAGAGTTTGAAGCGCTGGGAGTGCTGTGTCTGTATTTCCTCCAGTTCATCATGCAGTAGGATATCTTTTACAGTCTGGTTCGCGAACAGCAAATAACAAACTGGTGCATCGTCTTTGTCCTTTAAGATGGCACGAATAAGCTGCAGCATTGGAGTGATTCCTGTTCCACCTGCAATCATTCCCACATTTTTTACTTTCTTAATAACTGGTTCAGACTTCTTTTCAGCACGAATAGCAAAACGACCTTTCTTTTGATAGACAAGAAGACCACTAGGCCCTCTGAAATCCACTGTGTCTCCAATTTTCAGGCTCTCCAAGTACTGAGACATCTTGCCACCTTCTGGGAATTTCGGATTAACCCCTCTGAAATAAATCTTGACAACAAGATCCACAAATCCTTTATCGCAATCGCTGGTAACTGGAGTGTAAGGTCTGACCACCAGATTCCCACCAATCTTTGCAGAAAGGTAAATGTGCTGTCCAATTGGGAGACCCAGCACATGTTCTCGAGATGGAAGGGCAAATCGAAATTTTCTAGTGTCATGACTAATATGCTCGTTATCAATAAGTTTCAAGGAGTACTTTATTTCTGGGTTCTCAAGAGTAATGGCGGGAGAATGCTTCCTGAACAATCTTATGAAGACACTGAAAATTACCCATGCTGGGTATGTGACCACATGAAACAACGTGCTGATCTGAGCACCCATGTTTAGTCTGGAGCAGAGAGGCAAGGGGGGGTCTCGCGCAACTACGGGTTATCTCCGGACACTCAGGTGTGACTGACGAAGTTAGCTGCCGCT
>TRINITY_DN417_c0_g1_i2 len=4720 path=[0:0-4585 2:4586-4719]
TTTTTTTGCTCTGAGAAACAAATAAGATGTTTAATGAGATTTTTGTTTAAGACTCAAGACAAAGCAAGGAGAAAATAAAACCATCTTCAAGGAAAACCTCTAACTACAATAAAGACATACAACTTTACAAACTTAGAAAGAGCAGATTTGGCTATACATTTATGGGGCACTTAAGCAGACCTGGAAGCTATTACATTTAGAGATAGGCCTTTCCAGAATATTTCTATACACATTTACTGCAAATCACAGGTACTCAGAAGTCAAGTCTAAGGGGATGAACGCATAGGGGAAATAGCTCATTTACGTGATTAAGTTACTCACATCTTACCTTCTCCCTACAGTAAACCATTCCTAAAACCGCCTTCCCATTCATAAACTCTCCCAACCCTCTTCCCTTCTTAATACATTTGGGAGAATCTGAATTATCTCATGATTCTCTTAGTTTTGCTTGTGGTAGTCAGAGGGGATTTGTGCTATTCCTGTGGAGAAGGATGAGGATCCAGACATGCAGTAACAGAAAGGGGAGGTGTAGGGTGTGTGTGGGGCTGTACAAGCATCTGGGCTGAAAACCTTACTTGCCATGTATTATGCTGTGCAAGATGTGCTCTGGTCTCATCCACCTAGCGGTGGACATCCCATGCGTATGGCGGAAGGGGACCTAAACTTACGAGCTAACAAGTACATTTAGCATTGGCAATGTGCTTTTTTGGGGCCAGCATCACTCTCCCAGTTTACATGCTTCTCGGCAAACAAAAGATGCTTCCTCTTCCCCTCAAAAACCTGTGTGCCCCCACTCACTCTATGAATCCCTTCAGTGAACAGCACCTCATTAGATCAAGCAACCTTCCCGTGCACGGCTTTACATTAAAAACACACTGGTTGCAGAAGTATTAATAAAACAATGATATGGAAAACGTGCATTAAGCGTAGGAGAACTGTACAATCAAAGTGCGGTCACAGTAGGACGGACTCCCTTTAAAGGATTCATCGTTGGCAACACTGAGCGGTTTGGATTTCTGCTGAATGCAATGTCAAGAGCAAACAAGGCCCTGTGTGTTTCCATTAAGAATGCCTTTCACCCACAACACCCAAGTCTCGTTAGCTCAGAGCACTAAGCAAATATGTGATTTGTAACCTTGCTGCAGAAAAAATTATATTCAATATGAACAAAGTCATTTCCTGCTTTGCTACAGGCTTTGTTACTTGGACACATCGTGAGCTAAAGAGACAATGCATTCAAACTGTTGGAGGAAGTTCTGTACAAATAAGCCACCAGCGCACTGGAGCACGAGTAGGAAAACACCTGTGTTCCGGCAACATCTGAATGATATGCTTTGAAAGCACCCTGCTTTATCACTAATAAAAGAGGAGACACTGACGCTCAGCTCATTTGTATTCTGCACATAAAAGTGCATATTGGCCCTTTTCCTACCCCCGACCCATCTCTGTGACAGCATTTTCTTGTCTTAACAGATAGTTCTGTCAGTTAGAAAAAGTCAAACGAGAACAGCAACTGTACACTTTTTACTGAAGGCCATATTTACTAGTGAAGGCATAGAATAATTCAAGGGGTTATCAGATATCAAATGTAGCAAAACAAATTAGGTTTTATACTTTTACAAAAAACGATTAGGTATTGCACAAGTCAAGACACTTTTTGGTATGAACAGTGGGTCTTCCGAACTGCAGTCTACATACACTTCGGCAGAATCTATCGACACCATTGTGAATTGTTTTTATGGAGTACAACTGAGCACAGAAAAAGTGAGCAATCAAATATACATTGCTGTGCTATATAAGTAATTAACAGAGTGCAGGGAAGTTGCTTTCATTGCTCAAATGATAGCTCAGAACACATGAGAAACAGACTCTTAGGTATTGGGAGTGACGGTTTACTTGTGAACACGTCATGGAAAGAAACATTTCAGTGTAGTGCAATTCAAGAAGGGGGAAGTAAATACCATGTGAAATGAATGCCCAATCAGGGTCCCACAATCAGAGCTTTTCGTAGGCGAGGTCTATCAATGTCTGAAACCTACCAATCATCCCTTGGGGGCACTGAGCAGACGGTTTTCTTTAAATATATGGGGTATGGAAAGTGGAGGGAGGGGGAGAGGAAGAGGTGGAGACCCCTTTATCTACTGTACCTTAAAGAGAGAAACCGGAGTATGAGTGAGGGGCAGTGGAGAGCTGCAGCCGCTCATTCAAAAATTGGTGGTACCTCTGCTTCAGTTGATAGCCATCTGGCCTGGACAAGCCCATAGAGTCTGGGGGAGTGCTCAGGCCTCAAGGAATAAGAGTATAAGGTTGTAAGGGCACACTGACTTGTCTTTGGATACCGAACTCCCCAAGACCTGGGTGGGCACGTACGAGATGAAAACATGGTTAACATGAATTGATGCTAGATGCACGAGATGAGTCGGGTAATAAAATCAAACGTATTGACCCATGGGGCACATAGCGGAAAGATAATATATAATAGTGATAAAGAGTATATGACTGTGGCGCACTGATCGACATTTATACAGATTAATACACTTGGATGAGTTTTTTTTTTTAATTAAAATTAAGAGGGGGCAAGTTATAACATTAATTGTGGCATCTATACATCTGATAAACATTAATGTGGATTGATATGTAGCAGGTTACCTGTACATTAGATCAAGTGGGTCTCAATGGTATTCACTCAGAACTGCCTTTGTGGTGATAGGAAAAAAACTGATGAAAGGATATACAGTAAGTGTATCGAAATGATGTGGGGACTTCATAAAAATGTGTAGTGCAGATCGAGGTATAGTGGCTTCTACAGCCTAGGCGCTGGACCCGAGCACAGGGAGCGCCTACTGCCAATGAGAATTAAAACCTAGTTAAAGATGGCCATCATGTAACAACAGCCTTTCTGAATGTGGGGAATCTGGTCATAGAAATAAAAGTACAGTGAACATGCAGTGCATCGACCGGCATTCACTCTGCCCATTGACAAGTACGCTGTACGGTCGGTGGTTTTCGCCAAGAGAGAGAAAAAAGGATTTTGGACATTGAAGCAAGATTATCTGGGCCTAGGTCTCTTGAAAAAGAGCCTGCATAGGGTTTGAAATGCATCGTCCAAAGGTATTGGTGAATGTTGCTTTCGTTTTTTGATGACTAATTGCAAGTTGTCAATTCAAATGGTATGCAATGGTGTACTGAATGTTGGGGAAACTGACATGTAAGTTACAACTGTGATTGAAACAAACAGCAAAGCTAGTCACTAGGGAGTTAACAGGGACCTTACAGGAGAATGAAATTGGGATGGAACCATCAATACAATGAATGATTACAATAGTGAAACTGTATCAAAAATACATTTTTGTTTGAAGAAATTTTCCTAAGAAATGCAAAGTGATTTCAAGATTTGAAAGGGTAATTCTTAAGTACTGCGACCTTAGTTGTTGGATTATTCCCACAAGTGATTGGAAAACATTGTAATGTACTCCGGGTGGAAGAGTGGAGCAATAAGGTCAGGCACCTGAAGAGTTTACTGATTATATAATTAAAAGAAGTTAAGGATTGAAACAACAGGAGTGCACAGGCATGACAGATTGGCACTGAGCATATTCTTCGGGTGTCTGTTACCGTCAATGGAAAATAATGCATGGTGTTTCGGAAGTAAATGGAAAGCAAGTGTCTATAGGGGTAAAAAACAATCCAATATACTTCAAGCCAAAGGAAAGCACTGAACACAATACACCATTTGATAATAGACATGCTCCTTCATGATTAAAATTGTGTTAATTAACTGAATATTTTACAATAATTGCCACACAGGCATTGTGCCATACTATTATTGCATGTGATGGTGTTCCCAGTAAGCCAAACGTTACACTTGTTTTTTTATATGAGTTAACCTTAGTACATTGTAGCACAGCCAAAAGAAACAAAACGCAAAACAAAAAAAAACGGAGGATCCACTTAGTATGAAAATCTCTGGTCTTCTGGGTAGCCCAGTTTTTCCAGGCTGGGATTAATGGCATATTGGATCATCGGTGGAGGTCCACACATTAAGATGAGAGTGTCTGCTGCTGGCGGTGGCATGTGGTCCTTTATCATGTCTTCATTCACAAATCCCTCGCTGTAATCCCAGTCCTCAGGAGCTTTATCCACAGTGTACCAGAGTTTGAAGCGCTGGGAGTGCTGTGTCTGTATTTCCTCCAGTTCATCATGCAGTAGGATATCTTTTACAGTCTGGTTCGCGAACAGCAAATAACAAACTGGTGCATCGTCTTTGTCCTTTAAGATGGCACGAATAAGCTGCAGCATTGGAGTGATTCCTGTTCCACCTGCAATCATTCCCACATTTTTTACTTTCTTAATAACTGGTTCAGACTTCTTTTCAGCACGAATAGCAAAACGACCTTTCTTTTGATAGACAAGAAGACCACTAGGCCCTCTGAAATCCACTGTGTCTCCAATTTTCAGGCTCTCCAAGTACTGAGACATCTTGCCACCTTCTGGGAATTTCGGATTAACCCCTCTGAAATAAATCTTGACAACAAGATCCACAAATCCTTTATCGCAATCGCTGGTAACTGGAGTGTAAGGTCTGATTTCAGGCTCTCCAAGTACTGAGACATCTTGCCACCTTCTGGGAATTTCGGATTAACCCCTCTGAAATAAATCTTGACAACAAGATCCACAAATCCTTTATCGCAATCGCTGGTAACTGGAGTGTAAGGTCTGA
>TRINITY_DN417_c0_g2_i1 len=1636 path=[0:0-1635]
TTTTTTTTTTTTTTTTTTTTTTGCAACATTTCAAAAGGTCTTGGTACCATTATTTTTTATTAGGAGAATCATTTCTGTTTGGGAATGATCAGATAAGATTGGAAGATGTCAAAGAATTACTGCCCTAAATGTGTCTCCCAGCAGTCTTTAGAAGCAGTAATGGCCCCAACATTTTTAGAAGGTATTTTAAGTAAACAGACCCCAGTGCATCCATCAGGTGAATAATGGGCTTTCAAGTTTATCTGTCCTGGTAACAGCACATGCCCTTTGCAGGACACCAGACAGTTCCTTCAGTTGCAGGGCAATCATGCATAAGGGACAGTTTGAGACCTTGTTGTCTGGCCTCCCGTAGTGGGCTCGGCCATGGAAGTATACACAGGAGGGGCGAGAGCCCCGGAGCTCCCCCATACTTACCAGCACCACTGTGCAGCGAAGGACTGAGCAGAAGGCGGAGGGGAACGTGATATGGGCGGGCATAGGCACGTGTGGGCCACACAGGCACTACTTGCTGATTATGCTGTGCAAGATGTGCTCTGGTCCCATCCACCAGGTAGTGGACATCCCATGTGAATGGAGAAGGGGGGACGGCAAATATGAATACTCGCTACACAGAAATGTGGAGTCTCCCACCAGGCCGGTGCTTCAGAAAGGTCAGAAGGGATGGGAAGAATCAGCCATGTTTCATGACAGCCTTACTTGTGACTGCATCTGTCTCAGACGGCAGCCTTTCTGAAGCATCAGCTTCCCAATTTGTCCACAGGCCAGTCCCACTCTGGAATTGTTAATGCAAACGTGGAGCCTCTGTTAAGATTTTACAGTAATACTTTTGTCGATTGATGCTGCCGATGTCGGTATACTTGCAAACAGAGTTATTTGTCCCTTCTGTTATTCATCAATGAGCAGATAATATTGTATGGGTGGGGGTAGATTATGCTTTGCACATGAATGGAATTTCAGAAAAATTTAAAAGAAGGTTCTAAAGGATGCTAATTGCTTTAAGTTCCACAGAAATAGCTGTAAACGTCATTATGAGCACAACCTGAGCACATACAGTACGTGCTGAACTGCATTTCTAAAGGGAGGATCAGTAGTAGTTTGTTGTTGAAAAAGCTCCCATTGACGATGCTGTCCTGTCGCATGGCCGCCTAAAGGGAGTCTTGCACCCCGCAGACAAGGTTGGCAGGAACAGCTCGATCTATTTGCTTGGGTTTGGGCAGGTTGAGGCTACTCATGATCTTGCAGAACTCCGACAGGGGCTTGGTGAGCCGCGGGTTGAACTCTTTCTCCTCCTTCACCGTTGTCACCGTTTGACCTGTGTAGTCATGGGCTGGGTAGAGCAAACACTCGTCGGGGAGGGTAAAGATCTGCTCATGGACAGATTTATACAGGGTCTCCGAACTCCCTTGCTGGAAATCAGTTCTTCCACAGCCTCTGATGAGCAGTGCGTCTCCAGTGAAAGCCATGCTTTGATCCGACAGCACATAGGTCAAACACCCAGAAGTGTGACCAGGTGTGGCTCGTACCTCTAGACCAAAGTTGCCAAACTTCACCACATCTCCATCCTTGACGTAAATGTCAGCTTTACCACCGCTATTCGCTGCAAGGACACTCTGGCAGCCGGGGATCTCGGTCTTCA
>TRINITY_DN433_c0_g1_i1 len=1701 path=[0:0-1700]
TTTTTTTTTTTTTTTTTTTTTGCAGATTCCGATGTTTATTCTTTGCAATGACTTTTCATTTTTTTTAACACGTTGCACATCCCGACCATGTTTCTTTCTTCCAGCCTCGCTTTCGACTAATTCCTGTCCCAAAGTGACCCCTCGTCTGCATACGATGTCTAGAAATGTCCACATTGCTTCCAATCCCTTTCTCGTGTCGACCTCCCGTAAACCTGTCGTGACAAACCCTCAACATGCGTCCTCATGCGCCTGCTCCTTGCTGCTGCCAGAAATATGTGTGCACTCCACAGATGGTGGTGGGTGGGTGTATTGGAATTTGAACTTAAACATATTTCCCCAAGTAAATAATATAAAAACTGTTTAATTAAACACCGAAACATCACACAGTCTAGATATTTTAGGAAACCATGAGTGTTATTGGGGGTAAATCAGACATTCATTTTGGGGAGAGAAAGTCCAAGAGTGAGTGAAAGTCAGGGAGAAAATGAAGATTTTAGTGGTATAGTTTAAGGCCACTAGGAATGAGATTGGTCTTCGTTCTGTTTTTTTAGCACCTTTAAAGTACGTTTTTAGATCTAGATTAGCACCTTGCCCCAGAAATTAAAAAAGAAAAGAAAGAAAAACCAAGGTGGTAAGAACTATTTTTCTTTTAAAAAGGAAAACAAGAAAAGCCAATGTACATGAAAGATGCAGAGGCCACGGTCAACTTAGATCACCAGGTCTTTGTCGATGTCCTGATCCTTGATGCCAAAGCACTTGGCCCACTCGTCCAGGGCGATGTACTTGTCACTGTCGAAATCGCACTCCTCGAAGAACCGTGTGGTGCAGTGCTCCATGGGAATCAGGGGGGCACGGAGGGGAGACAGCTCAGTGTGGGACAAGTACCCATCAATGGGGTGCTGGTCCAGCTGTCCAAACTGCCAGTGGACGGGGAAGATGTACATATTGTAGTTCTTCTCGAAGTCGCGGGCCAGCAGCTCCACCGAGTGGTCTCCGGCCTCGAGCCGCCTCTCGTTCTCGTGGATCTTCTGCACCCTCAGCTTCTGCTTCTCGGTCAGCAGGTTGTTCTCCTCGTCGCGCTCATACAGGGTCACGAGCACGTTCTTCAGCCAGTCGCGCATGCGCAGGGGGAACTCGGTCAGCTCCAGGTCCTGACAGGGAGCGATGTATTTGCAGGGTCCGATGTAGTCCAGGTGAAGCTTGTGGCCCTTCTTGGTCCCCTCCAGGGCGCACTTGGTGGCGAAGAACTGGCACGCGGAATCGAAGGTCTTGTTGTCGTTGCTGCACACCCGCTCGAACTCGCTGACGCTGGCTGGGCAGCTGGAGGGGTCCTGGCACACGCACATGGGAGAGTTACTCTCGTCCACCTCGCACACCTTGCCATGCTTGCAATGATGGTTCAGACATGGATTCTCTGGAATCTCCACCTCCTCCTCCGGATCGATGGCTTCATCAAACTCGCCCACCTCCACCTGCACGGGGTTCGCCCCCACTGCATCCTCTGCTACGGCATCGTCCTCGACCACCTCAACCTCTTCCGGCAGAGCATCCTGTGGAGCAGCGAGCGACTTGCCAGCCAGGCAGAGGAGGAAGAAGATCCAAGCCCTCATGGTGCAGTGGAACCTCGGCTGCGGACGCAGGCAGTGGGACAGTTCCGGGCTCTGCAAGGGTCTGTAGGAATCTGAGGGTTTCGGAGGTGGG
>TRINITY_DN433_c1_g1_i1 len=1388 path=[0:0-1065 1:1066-1387]
ACCAAAGAAAAAAAAAAAAAAAATAAATAAAAACAGGATCACCAGGGCAGCAGGAGATAATGCAGTCAGTCCATAATGGATGACAGTTAAAGCCACAGCACTACCCAATCTAATGAGAAATGGGATTGGCTCTTTCATGGTTATTATTTCTAATGAGTTCCTGGTTTGTTCTTTTCTTAGTTCGATTCTTTGCCATAATTTCTTTTATATGCCCAAAATGTATACAATTTAAGTGTGGGTCTTATTTCTGGCACAACCGCTGTAGGTACCGATGTCCTCCGGAGGGATGCATCCAAGTCTTGGGCTGCATTCATACTCTGGACGGTTCTGGTCAGTACATGAACAGTGCTTCCCTTGGAAATGTCCCAGCAGCGTTGTGTTGTATGGCTCTTTTGTGTAGTGGTGGGAACATCTAGGCCAAAGGGGCATTCAAGTTATACGCTATTCTGTTCCCCAGGAATTTAAGTAATGCTGGGAAATCAAAGCCAACGTCAATCTTTTGGTTTGGTTTCAACCCCAACTTACAGTTTGTAGACAGATTGTTCCTGGTAGCTTTGCAGCTTTAAGGGCCAAGCCAACTTCTTTGAAATGTGGGAAAAAATATCCCTCCCTCCCCTAAAATATGATATTCTAGTGATCGGAAGCGATAGGGGGAGACAAACATGGGACGTGAACGGAGGCTGCGTTGCATACAAGAAAGGTGAGCCTGGATGACAATCGAGGAGGACACGGACCAGAGGAAAGGTTAAAGGTCACTTTCGCCGTAGAGTGCTGTGGAGAAGGACATGTAGTCCAGGGCGCCTGGTACGCCGTCATGCCCGCTGTACGGCGCCATCCTTGCAATGCAGTATTCGGCCTGGTCTGGAGGCAGCTCCCGGCGCAGCTCATCTGCAGTGATGTAGTTCTTGTCTCCTGCGAGGATCTTGAAGGAAGCCATGACCTGGTCGGCGGTGTCCGTGTCGGCCGTCTCACGGGACATGAAGTCGATGAAGGCCTGGAATGTCACTAGCCCCAAGCGGTTGGAGTCTACGATGCCCATGATGCGCACAAATTCAGCTTCTCCCTGTGCGTCGTTTCCAATATCGTAGCCCAAACTGATCAAACACGCTTTGAACTCCTCGGGCCCCAGTCTGCCAGAGTGGTCCCTGTCGAAATGGTTGAAGGAGGCCCGGAACTCGTTCATCTGCTCCTGGCTGATGCCTTTGGCGTCCCGGGTCAAAATCTGGTTCTCTACCTCGTTGATGGTCCGGGCTATTGTGGTGAGGAGTTGCTCCCAGCCCACCCGTATGTGCTCCATGGTGTAGTTGGTGTGCTTGTTGTCGAAGATGAGCGCCTCCTGGATCTGCTGGTGGTCGCCCTCCAGCTGGTCGATCTTTGGTTTGTAGTTG
>TRINITY_DN433_c1_g1_i2 len=1171 path=[0:0-1065 2:1066-1170]
ACCAAAGAAAAAAAAAAAAAAAATAAATAAAAACAGGATCACCAGGGCAGCAGGAGATAATGCAGTCAGTCCATAATGGATGACAGTTAAAGCCACAGCACTACCCAATCTAATGAGAAATGGGATTGGCTCTTTCATGGTTATTATTTCTAATGAGTTCCTGGTTTGTTCTTTTCTTAGTTCGATTCTTTGCCATAATTTCTTTTATATGCCCAAAATGTATACAATTTAAGTGTGGGTCTTATTTCTGGCACAACCGCTGTAGGTACCGATGTCCTCCGGAGGGATGCATCCAAGTCTTGGGCTGCATTCATACTCTGGACGGTTCTGGTCAGTACATGAACAGTGCTTCCCTTGGAAATGTCCCAGCAGCGTTGTGTTGTATGGCTCTTTTGTGTAGTGGTGGGAACATCTAGGCCAAAGGGGCATTCAAGTTATACGCTATTCTGTTCCCCAGGAATTTAAGTAATGCTGGGAAATCAAAGCCAACGTCAATCTTTTGGTTTGGTTTCAACCCCAACTTACAGTTTGTAGACAGATTGTTCCTGGTAGCTTTGCAGCTTTAAGGGCCAAGCCAACTTCTTTGAAATGTGGGAAAAAATATCCCTCCCTCCCCTAAAATATGATATTCTAGTGATCGGAAGCGATAGGGGGAGACAAACATGGGACGTGAACGGAGGCTGCGTTGCATACAAGAAAGGTGAGCCTGGATGACAATCGAGGAGGACACGGACCAGAGGAAAGGTTAAAGGTCACTTTCGCCGTAGAGTGCTGTGGAGAAGGACATGTAGTCCAGGGCGCCTGGTACGCCGTCATGCCCGCTGTACGGCGCCATCCTTGCAATGCAGTATTCGGCCTGGTCTGGAGGCAGCTCCCGGCGCAGCTCATCTGCAGTGATGTAGTTCTTGTCTCCTGCGAGGATCTTGAAGGAAGCCATGACCTGGTCGGCGGTGTCCGTGTCGGCCGTCTCACGGGACATGAAGTCGATGAAGGCCTGGAATGTCACTAGCCCCAAGCGGTTGGAGTCTACGATGCCCATGATGCGCACAAATTCAGCTTCTCCCTGGAAACAGCCAAGCCAAGATGTTAGCCTGCCAGCAATGACAATTGCACCCTAAGTATCCGAGTGAGACACGGGTACCACTGACCCATGCAGAAGGGTCATGATCAT
>TRINITY_DN469_c0_g1_i1 len=310 path=[0:0-133 1:134-135 2:136-309]
GGCGTGCCCCAAAGGTCGAAAATGAGCTGTACTACGTCGTCCTGAAGAATCCATTTGTGGTCTTCGAGGAGGATTCGGCTCAAGGTGTCTGCTTTTTCGTTTTCTTTTCCTGGGAGGTGAACTGCTTTGAGAGACAGATTCCTGGAGATCAGCCAGTTCCAGATTGTTTGTGCCTCCTTGGAAAGCGTCCTTGACTTGGTTCCACCCTGTTTGTTCAGATAATGCATCGTGGTGGTATTGTCTGTCAGCAGCAAAATCAGACCCTGGGGCAGCGAGGGAAGGAATGACTTGAGGGCCATGTGAACTGCCC
>TRINITY_DN469_c0_g1_i3 len=308 path=[0:0-133 2:134-307]
GGCGTGCCCCAAAGGTCGAAAATGAGCTGTACTACGTCGTCCTGAAGAATCCATTTGTGGTCTTCGAGGAGGATTCGGCTCAAGGTGTCTGCTTTTTCGTTTTCTTTTCCTGGGAGGTGAACTGCTTTGAGAGAGATTCCTGGAGATCAGCCAGTTCCAGATTGTTTGTGCCTCCTTGGAAAGCGTCCTTGACTTGGTTCCACCCTGTTTGTTCAGATAATGCATCGTGGTGGTATTGTCTGTCAGCAGCAAAATCAGACCCTGGGGCAGCGAGGGAAGGAATGACTTGAGGGCCATGTGAACTGCCC
>TRINITY_DN480_c0_g1_i1 len=1344 path=[0:0-913 4:914-964 5:965-1343]
CGGAATTTTTTTTTTTTTTTTTTTTGAGGGTAGTTTGAGAAACTTTACTTGAAAAATTACAGCACTAATACAGCTCAGACTTTACACATTTAACATTTAGTTGAAAAAGTTAAACAGTTGTGGAAATGAACTATGCATATTAACCTTGCCTCACAAAAACGCATAAAATGGAGGTGAACTTAAATGCAATAAAAAAAAGTTAAAATAAAAACAACTTCCTTTCAGTAGTCCTCTGGTTAAGACAGAACAAGCTCCATTCATTGTTTAAAGAAAAAGTGTCCAAGAGAGTTCCTTTAGTATCTGCTCCTGCCACCACCGCGATCAGATCGACTTCCTCCACGCCCACCTCTAGGTGCTCCACGGCTTGAGCTGCTGTAGGAATCACGTGGAGGATAGCCTCGATCCATAGGCGGAGGAATACCACGTTCCTGTCTGCCAACACGTTCACGACCACTTGAGTAGATTTCGTTTCTGCTTGAGTAACTGTCTCGACCTCCACCATAGCCATCCCGAGAGCTGCTGTAATCATCATAGCGACTGCTTCCACCATATGATGGCGGTGGCCCTCTTGCAGGCGGAGCACTACGCGAGTTACCATAGCCATCATAGGAGTCCCTGTAGGAGCCAGTTTCATAGTCCCTATCTCGTGCGGCACTGTACCCATCCCGATCTCCCCGATCACTGTATCCTCTGGAGCCATATTCATCACGGCTGGAATATTCACGGTAGGCATAGTCTCTTGGAGGGGGTGCATAATCTCTTGAATCCCTTGAACTTTGATAATCTCGGCTTGAATAGCTGTCTTTACCATAGCCATCATCACGTGGAGACATGTAAACATCACGTCGAGAGGGCATTGGCTCTCTGCGAGGAGGTCCTCCATATCCATCTCGCTCCCGTGACAAGTGAGCTCTAGGTTCCCTTGGTCCTCCACTGCTGCCCCTTGGTCCACCCCTCATACCTCTTGGAGGACCACGGCTTCTTGGAGGTGGTGGTGGTGGTCCACGTCTTCCACCCGATTCGAAAGCTGGCTTTGTGGCTTGTTCCACTTTAATTGGCTTTCCATCTAACGACTTGCCATTCATGTCCCTAGCAGCATCCTTGGCATCTGCTGGGCTCTCGTAGGTAACAAAGGCAAACCCTCTGGATTTGTTGGTTTCTCGGTCTTTCATCAGAAGAACTTCAGAAATTGGACCGTATTTGCCGAAAACCGACTGTAGCATCTTCTCTGTGGTCTCCGGGTTCAACCCGCCGATGAACAGCTTCCCAGGGCGATCTGCTTCTACCATTTTCATTTGATCGGTTATCTCAGCTCCGTGCAAACTTAGACTGCGCAACAAAATG
>TRINITY_DN480_c0_g1_i4 len=571 path=[1:0-57 3:58-140 4:141-191 5:192-570]
AGAGGGGGTTCTTCTAGAGGACAGCTGCCTATGAAGAGGGGTCCACCACAACGAAGTGGCAGACCTTTTAGGTGGAGGACTGCCACTTCGTTGTGGTGGACCCCTCTTCATAGGCAGCTGTCCTCTAGAAGAACCCCCTCTAGGTTCCCTTGGTCCTCCACTGCTGCCCCTTGGTCCACCCCTCATACCTCTTGGAGGACCACGGCTTCTTGGAGGTGGTGGTGGTGGTCCACGTCTTCCACCCGATTCGAAAGCTGGCTTTGTGGCTTGTTCCACTTTAATTGGCTTTCCATCTAACGACTTGCCATTCATGTCCCTAGCAGCATCCTTGGCATCTGCTGGGCTCTCGTAGGTAACAAAGGCAAACCCTCTGGATTTGTTGGTTTCTCGGTCTTTCATCAGAAGAACTTCAGAAATTGGACCGTATTTGCCGAAAACCGACTGTAGCATCTTCTCTGTGGTCTCCGGGTTCAACCCGCCGATGAACAGCTTCCCAGGGCGATCTGCTTCTACCATTTTCATTTGATCGGTTATCTCAGCTCCGTGCAAACTTAGACTGCGCAACAAAATG
>TRINITY_DN480_c0_g1_i2 len=1416 path=[0:0-913 2:914-953 3:954-1036 5:1037-1415]
CGGAATTTTTTTTTTTTTTTTTTTTGAGGGTAGTTTGAGAAACTTTACTTGAAAAATTACAGCACTAATACAGCTCAGACTTTACACATTTAACATTTAGTTGAAAAAGTTAAACAGTTGTGGAAATGAACTATGCATATTAACCTTGCCTCACAAAAACGCATAAAATGGAGGTGAACTTAAATGCAATAAAAAAAAGTTAAAATAAAAACAACTTCCTTTCAGTAGTCCTCTGGTTAAGACAGAACAAGCTCCATTCATTGTTTAAAGAAAAAGTGTCCAAGAGAGTTCCTTTAGTATCTGCTCCTGCCACCACCGCGATCAGATCGACTTCCTCCACGCCCACCTCTAGGTGCTCCACGGCTTGAGCTGCTGTAGGAATCACGTGGAGGATAGCCTCGATCCATAGGCGGAGGAATACCACGTTCCTGTCTGCCAACACGTTCACGACCACTTGAGTAGATTTCGTTTCTGCTTGAGTAACTGTCTCGACCTCCACCATAGCCATCCCGAGAGCTGCTGTAATCATCATAGCGACTGCTTCCACCATATGATGGCGGTGGCCCTCTTGCAGGCGGAGCACTACGCGAGTTACCATAGCCATCATAGGAGTCCCTGTAGGAGCCAGTTTCATAGTCCCTATCTCGTGCGGCACTGTACCCATCCCGATCTCCCCGATCACTGTATCCTCTGGAGCCATATTCATCACGGCTGGAATATTCACGGTAGGCATAGTCTCTTGGAGGGGGTGCATAATCTCTTGAATCCCTTGAACTTTGATAATCTCGGCTTGAATAGCTGTCTTTACCATAGCCATCATCACGTGGAGACATGTAAACATCACGTCGAGAGGGCATTGGCTCTCTGCGAGGAGGTCCTCCATATCCATCTCGCTCCCGTGACAAGTGAGCTCTCCCTCCCATTCCACCACTGCTGCGGATTGGTCCTGAAGGTGCAGACCTTTTAGGTGGAGGACTGCCACTTCGTTGTGGTGGACCCCTCTTCATAGGCAGCTGTCCTCTAGAAGAACCCCCTCTTGGAGGACCACGGCTTCTTGGAGGTGGTGGTGGTGGTCCACGTCTTCCACCCGATTCGAAAGCTGGCTTTGTGGCTTGTTCCACTTTAATTGGCTTTCCATCTAACGACTTGCCATTCATGTCCCTAGCAGCATCCTTGGCATCTGCTGGGCTCTCGTAGGTAACAAAGGCAAACCCTCTGGATTTGTTGGTTTCTCGGTCTTTCATCAGAAGAACTTCAGAAATTGGACCGTATTTGCCGAAAACCGACTGTAGCATCTTCTCTGTGGTCTCCGGGTTCAACCCGCCGATGAACAGCTTCCCAGGGCGATCTGCTTCTACCATTTTCATTTGATCGGTTATCTCAGCTCCGTGCAAACTTAGACTGCGCAACAAAATG
>TRINITY_DN480_c0_g1_i3 len=1467 path=[0:0-913 2:914-953 3:954-1036 4:1037-1087 5:1088-1466]
CGGAATTTTTTTTTTTTTTTTTTTTGAGGGTAGTTTGAGAAACTTTACTTGAAAAATTACAGCACTAATACAGCTCAGACTTTACACATTTAACATTTAGTTGAAAAAGTTAAACAGTTGTGGAAATGAACTATGCATATTAACCTTGCCTCACAAAAACGCATAAAATGGAGGTGAACTTAAATGCAATAAAAAAAAGTTAAAATAAAAACAACTTCCTTTCAGTAGTCCTCTGGTTAAGACAGAACAAGCTCCATTCATTGTTTAAAGAAAAAGTGTCCAAGAGAGTTCCTTTAGTATCTGCTCCTGCCACCACCGCGATCAGATCGACTTCCTCCACGCCCACCTCTAGGTGCTCCACGGCTTGAGCTGCTGTAGGAATCACGTGGAGGATAGCCTCGATCCATAGGCGGAGGAATACCACGTTCCTGTCTGCCAACACGTTCACGACCACTTGAGTAGATTTCGTTTCTGCTTGAGTAACTGTCTCGACCTCCACCATAGCCATCCCGAGAGCTGCTGTAATCATCATAGCGACTGCTTCCACCATATGATGGCGGTGGCCCTCTTGCAGGCGGAGCACTACGCGAGTTACCATAGCCATCATAGGAGTCCCTGTAGGAGCCAGTTTCATAGTCCCTATCTCGTGCGGCACTGTACCCATCCCGATCTCCCCGATCACTGTATCCTCTGGAGCCATATTCATCACGGCTGGAATATTCACGGTAGGCATAGTCTCTTGGAGGGGGTGCATAATCTCTTGAATCCCTTGAACTTTGATAATCTCGGCTTGAATAGCTGTCTTTACCATAGCCATCATCACGTGGAGACATGTAAACATCACGTCGAGAGGGCATTGGCTCTCTGCGAGGAGGTCCTCCATATCCATCTCGCTCCCGTGACAAGTGAGCTCTCCCTCCCATTCCACCACTGCTGCGGATTGGTCCTGAAGGTGCAGACCTTTTAGGTGGAGGACTGCCACTTCGTTGTGGTGGACCCCTCTTCATAGGCAGCTGTCCTCTAGAAGAACCCCCTCTAGGTTCCCTTGGTCCTCCACTGCTGCCCCTTGGTCCACCCCTCATACCTCTTGGAGGACCACGGCTTCTTGGAGGTGGTGGTGGTGGTCCACGTCTTCCACCCGATTCGAAAGCTGGCTTTGTGGCTTGTTCCACTTTAATTGGCTTTCCATCTAACGACTTGCCATTCATGTCCCTAGCAGCATCCTTGGCATCTGCTGGGCTCTCGTAGGTAACAAAGGCAAACCCTCTGGATTTGTTGGTTTCTCGGTCTTTCATCAGAAGAACTTCAGAAATTGGACCGTATTTGCCGAAAACCGACTGTAGCATCTTCTCTGTGGTCTCCGGGTTCAACCCGCCGATGAACAGCTTCCCAGGGCGATCTGCTTCTACCATTTTCATTTGATCGGTTATCTCAGCTCCGTGCAAACTTAGACTGCGCAACAAAATG
>TRINITY_DN436_c0_g1_i1 len=971 path=[0:0-970]
ATCCCCCGTTCGCTCTCATCTGCTACCTTCTCTGCCTCCTCAAGCTTCTGAAGAGCAGTCGCTAGGCGCTCCTGAGCACGATCCAACTCCTCCTCCACTAGCTGGATACGACGGTTCAAGGAAGCCACTTCCGCCTCAGCGTCAGCTGCTTTCTTCTCTGCCACCTCCAGCTTCTCCTGGGCATCCTTGAGGGCCTCTGAGTATTTGTCCAGCTCGTCCTCTGTGCCTTTCAGCTTCTTCTGCATGGACGCTAACTCATCCTCCAGCTGCTTGCTTTTCTCCTCCACCTGCTTCTGCTCGGCTTCGGCCTGCTCCGCCCGGTCCAGCGCGTTCTCCTTGTCCAGCTTCAGCATTTGCATCTTCTTCTTGATGGCCTCCATTCTTGCAAGGTGGGGTTAAGGCTGGGCAGAAGGGTCACTGCGCAGGTGCTGGCAGGGCCGGGGCGTTACTGGGTAGTAGGGTCTCTGGGCAGGGGCTTGCCGGTTGGGTTGCTCAGCAGTCAGGCCTAGGGGAAGGTGCTTGCAGGGTTGGGTCTTAGCTGGCAGTACTGTCTCTGGGCAGGTGCTTGCAGGGTTAGGTCGTTGCTGGGCAGGAGGCTGGGCAGGTGTTTGAAGTGTTGGGTCGCTTCGCGCTTGGGTCACTGAGAAGGTACAGGTGTTTGCAGGATTTTCTTGGCGCTCAGCTGACAGGTAGTTGGACCCGTGCTTGCTGGGTTGGCTCGGTGCTCAGCGGTCAGTGGACAGGTACTGGCCTCACCCTCCTCCTTGGGCTGTAGAGGATGGTGGGCAGCAGAGACAGAGTGTCAGACCGAGTCCCTTGCTGCGTGTCACTTATACTCCTCATCAGCTGACCAGACACTGTCATACACCTGCCCAGCATGGGGTGGCTGTGGGGCCCCTCTCAGCTTCCCCCGCCTGCCCTCCCCTGCCAGGGTCCCTCACGCCTGCATTGTTCACTGTCTGATAGGGGAG
>TRINITY_DN436_c0_g2_i1 len=1228 path=[0:0-1227]
TTAGAATATAGTTTTAGTCACAGCACAGGCTTATGGGCAGCAGACACGAAGAAACTACAGTACAAATGCACAATGACAAAAGGAAGTCAAAGCGGAAAACATGAACCATAGCAGAGTGGAAGGACAACAACTTTATAAGGAAGTCATATCATTGAGTGCATGGTCGAGCTCCTCACTTATAGCCTTATACTTCAGTTTCTGAGCGTACAGCTCATCTTCTAGGTCGTCAATTGTCTTTTCAAGTTTGGCCACTGTCCTTTCAGCAAATTCAGCACGAGTCTCGGCCTCTTTGAGTTTATCGGTAAGGAGCTTAATTTCTTCTTCGTATTTATCTTCTTTCTCTGAGTACTTTTCCGACTGGGCCTCGAGAGATTTTAAATTGTTGGTGACATTTTTCAGCTCCTCCTCCAGGTCACTGCATTTAAGTTCGGACACCTCGGCGCGCTCTTCAGCTCGCTCAAGCTCTCCCTCCAAAATAACCAGCTTACGCGCAACCTCCTCATATTTGCGATCCGCCTCCTCGGCTATGTGCTTGGCCTCCTTCAGCTGCATTTCTTGAATTTCCATCTTCTCTTCGTCCTTCATGGCCCTGTTTTCAATCACTTTCATACCTCTTTCACTCTCATCTGCTGCCTTCTCGGCCTCTTCCAGCTTCTGCAAGGCTGTGGCAAGCCGTTCCTGAGCCCGGTCCAGCTCCTCTTCCACCAGCTGAATGCGACGGTTCAACGCAGCTACGTCTCCTTCTGCGTCAGTTGCTTTCTTCTCAGCCTGTTCTAGTTTTTCCTGGGCATCTTTCAAAGCTTCCGAATATTTATCCAGCTCATCTTCAGTTCCTTTTAGCTTTTTCTGCAGTGCAACCAGCTCATCCTCCACCTGCTTGCACTTGTCCTCGGCCGCCTTCTTGTCGGCCTCCGCCTGCTCTGCCCGGTCGATGGCGTTCTCTTTGTCCAGCTTCAGCATTTGCATCTTCTTCTTGATGGCCTCCATGTCTGCGGTGGGCGGAGGGGTCTCTCCGGTGGAAGAGGGGCGCTGCCGGCACTGAGCGGTGTCAGGAGGAGGGTGAGCTCGCCGGTTCCGGCAGAGAGCAGATATGAGCACCCCTCCGCTTCGTGGTGCTTTAAACTCCAAAAGAGCCGGGCTGCATGGTTTGGATGCTTCCTAAGCCCCCCCCGGCTCCCCCCACCCCTGTACTTACTTATCTCCACATACTTCACTGGTGTAATCTCCA
>TRINITY_DN472_c0_g1_i1 len=1180 path=[0:0-584 2:585-1179]
TCTGGGAAAAAAAAAAAAAAAAAAAGATAGCACATCCAGTTCCAGTTCAGGGTTAAAATTATTTCAGAGCCACTTTCAAGGCAACAAAATATGTATATCTAACCACACAAACAGTATGTTTATCACGGCATGTCAGTTGAACTTTGCTTTCCCACTGTGAGGATATCTGCCTTGTGGAAAGAAAAAAAAAAAAGACCTGGAACGGGTTTGCTTTCATTGTCTATACCCCAATACATTCCTGGAAGTCCATGGAAAAATGTTCATGCATAACATTATTGCGTCACGTGGCATAAGACGGCCCTGTACAATGGCACACAAACCCTCCATGAAGCCTTTTTAAATTTTATTTTAACATTTAGGAAAATGGCTTAAAATATGCAATAAACCTGTCTTGGCTACCAGCCTGGGAATCTGTAACTTAATTTTTAAAGTGTGTGATGAAAAATCAAACTTCCCTGACAACACCCCCTTTCCTTTACCCCCATTTCACTCGAACAGGCTCCCCCTCCCCAATCCTCCACAAACTCCGAAGGAGACTTCTTATTCCAGGTCTGGCATTTTTTCATCGTCGCTATCAGGTGAACTCTCTGAAAAGCGATCAAAATTGGACAAGTCTTCCTCTGAATCATCTTCCCAGTCTTTCCAGTTGTTGAAATCCACACTGAGCCAGTTGAGCTTTGCCTTTTCTTTTGTAATCCGTGGCCATGAACGACCAGATTCTTCTTTTCGTAAACAACACAATACTGACCGATCTGTTCTTTTCTGCTTAGAACCATTTGGATCGATAGACTGAAAAAGTTCCACTTCATTATGATGTTTAAGACTATCGCTTCCTCCAAGGCAACTGAAAGTTAGTTTAGTTTTATCAAAGTCTATTTTAACTTCTTTGCTATCTTCCACACAAAACTCGATGAACACATAGTCCCTTCGGTCGTACCACTTTGCAGAAGCTGGTTGCATGTTCAGACTGGGTGTTGGACTCGGCCTGTCGGTGGGTTTCGCGGACGGTTCCTCTGTTTATTTCTGGGGGGGTCTCGCGCTCTCTTTCAAGGGACTCGCTCCTCTTCCCCGCTCTCTAAGTCTCCGTATCTCTTTCCGCTCTTGCTGGCCGGTTTCTTTCTCGTCAGCTTCTCCGTTCTCCCTCGCGCTCGTCTCCACCTCACTCCCTCGCGCGCTCGGG
>TRINITY_DN472_c0_g1_i2 len=1243 path=[0:0-584 1:585-647 2:648-1242]
TCTGGGAAAAAAAAAAAAAAAAAAAGATAGCACATCCAGTTCCAGTTCAGGGTTAAAATTATTTCAGAGCCACTTTCAAGGCAACAAAATATGTATATCTAACCACACAAACAGTATGTTTATCACGGCATGTCAGTTGAACTTTGCTTTCCCACTGTGAGGATATCTGCCTTGTGGAAAGAAAAAAAAAAAAGACCTGGAACGGGTTTGCTTTCATTGTCTATACCCCAATACATTCCTGGAAGTCCATGGAAAAATGTTCATGCATAACATTATTGCGTCACGTGGCATAAGACGGCCCTGTACAATGGCACACAAACCCTCCATGAAGCCTTTTTAAATTTTATTTTAACATTTAGGAAAATGGCTTAAAATATGCAATAAACCTGTCTTGGCTACCAGCCTGGGAATCTGTAACTTAATTTTTAAAGTGTGTGATGAAAAATCAAACTTCCCTGACAACACCCCCTTTCCTTTACCCCCATTTCACTCGAACAGGCTCCCCCTCCCCAATCCTCCACAAACTCCGAAGGAGACTTCTTATTCCAGGTCTGGCATTTTTTCATCGTCGCTATCAGGTGAACTATCTTCCGCTCCATCTACTTCTGGCAACTCTACGTCCTCCTCCCCACCCATGTTGTTCATCATCTCTGAAAAGCGATCAAAATTGGACAAGTCTTCCTCTGAATCATCTTCCCAGTCTTTCCAGTTGTTGAAATCCACACTGAGCCAGTTGAGCTTTGCCTTTTCTTTTGTAATCCGTGGCCATGAACGACCAGATTCTTCTTTTCGTAAACAACACAATACTGACCGATCTGTTCTTTTCTGCTTAGAACCATTTGGATCGATAGACTGAAAAAGTTCCACTTCATTATGATGTTTAAGACTATCGCTTCCTCCAAGGCAACTGAAAGTTAGTTTAGTTTTATCAAAGTCTATTTTAACTTCTTTGCTATCTTCCACACAAAACTCGATGAACACATAGTCCCTTCGGTCGTACCACTTTGCAGAAGCTGGTTGCATGTTCAGACTGGGTGTTGGACTCGGCCTGTCGGTGGGTTTCGCGGACGGTTCCTCTGTTTATTTCTGGGGGGGTCTCGCGCTCTCTTTCAAGGGACTCGCTCCTCTTCCCCGCTCTCTAAGTCTCCGTATCTCTTTCCGCTCTTGCTGGCCGGTTTCTTTCTCGTCAGCTTCTCCGTTCTCCCTCGCGCTCGTCTCCACCTCACTCCCTCGCGCGCTCGGG
>TRINITY_DN472_c1_g1_i1 len=1081 path=[0:0-131 1:132-674 2:675-1080]
CGAGGCTTGGTGCGCAGGCTGGTCAGGGGTTAAGGAGGGTGTGTACGAGCAGGCCTCTGCCCTTGCAACCAGTGGAGCCGCCTTCTTCCCGGCACAGTCCTACAGGCCCCATGGCGTTCGGGCTTGTGAAGTGAGTTATGTCTGACCCTTGTCGGTCATAGGGTGTTGGTGAAAGTTGCAGCAACACTCTGCAACCCACCGTCACCTAGCACTACATCCCGCCGCCCCCCTCAAGCCCCAGCACTCTGCCGTTAGGATGCTGCACCATTAGCCCTGGTCATCGACCACCCATCAGTACAGGGACCCCAGCACTCTGTCCATTCTTGACCCCAGCACTCTGCCCATTCTTGGCCCCAGCACTCTGCCCCTTCTTGGCCCCGGCACTCTGCCCATCTTTGACCCTGGCACTCTGCCCCCTTCTTGGCCCCAGCACTCTGCCCCTTCTTGGCCCCGGCACTCTGCCCATCTTTGACCCTGGCACTCTGCCCCCTTCTTGGCCCCAGCACTCTGCCCCTTCCTGATCCCAGCACTCTGCCCTTTCTTGACACCAGCACTCTGCCCCTTCTTAGTCCCAGCGTTTTGACTGTTCCCAGGAGTCTGCAATCCAGCACCACCCCCCACAGCACTGTTCTTCTCAAAGAGACTATCAAGGATAAGATTCCGAGACTTTTCCGTTTGTTGTCAAAGCGGGCCTGGCCGGCGGTGCTGTATATGTAGCCTATGACCAGGGAGTCCTAGGAACGGGAGGTCAGGGAGCAGCAGCTTTGGAAAAAGCCAAAGAAGCTTTGCCCCCAGCATTGGAGGAATGGGCCAACTATTTTGGCTGGCAGCTTCCAGCAGCACCAAATGTGGACTTTTCCTTGTGTGATTCTTGGAACTGGGGTGTTCAGAAGTCTATCTTAGCTCTGTCAGTGGCGCCCAGCAAGGCCTGCGAGTTCACTGGGGAGAGCTGGAGCAAAGTGAAAGGCCTCATGAAATGAAGACGGCTGGAGTTGTGGACTCGGAATGGTTGGTCACACGCAACCGCACATGGACCTAAATAAAGAGGGATGCTTTTGAAAAAAAAAAAAAAAAAAAAGGG
>TRINITY_DN472_c1_g1_i2 len=538 path=[0:0-131 2:132-537]
CGAGGCTTGGTGCGCAGGCTGGTCAGGGGTTAAGGAGGGTGTGTACGAGCAGGCCTCTGCCCTTGCAACCAGTGGAGCCGCCTTCTTCCCGGCACAGTCCTACAGGCCCCATGGCGTTCGGGCTTGTGAAGTTTGTTGTCAAAGCGGGCCTGGCCGGCGGTGCTGTATATGTAGCCTATGACCAGGGAGTCCTAGGAACGGGAGGTCAGGGAGCAGCAGCTTTGGAAAAAGCCAAAGAAGCTTTGCCCCCAGCATTGGAGGAATGGGCCAACTATTTTGGCTGGCAGCTTCCAGCAGCACCAAATGTGGACTTTTCCTTGTGTGATTCTTGGAACTGGGGTGTTCAGAAGTCTATCTTAGCTCTGTCAGTGGCGCCCAGCAAGGCCTGCGAGTTCACTGGGGAGAGCTGGAGCAAAGTGAAAGGCCTCATGAAATGAAGACGGCTGGAGTTGTGGACTCGGAATGGTTGGTCACACGCAACCGCACATGGACCTAAATAAAGAGGGATGCTTTTGAAAAAAAAAAAAAAAAAAAAGGG
>TRINITY_DN410_c0_g1_i1 len=554 path=[0:0-553]
GGCACACCTTTGGATTGGCCGTGTGGGCCTACACTGCTGGCACGGCTCTGGGGGCACACCTTTGGATTGGCCGTGTGGGCATGCAGCGCTGGCACGGCTCTGGGGGCACACCTTTGGATTGGCCCTGTGGGCCTACACTGCTGGCACGGCTCTGGGGGCACACCTTTGGATTGGCCGTGAGTCATAGGTGCTGGCACGGCTCTGGGGGCACACCTTTGGATTGGCCGTGAGTCATAGGTGCTGGCACGGCTCTGGGGGCACACCTTTGGATTGGCCGTGTGGGCATGCAGCGCTGGCACGGCTCTGGGGGCACACCTTTGGATTGGCCGTGTGGGCATGCAGCGCTGGCACGGCTCTGGGGGCACACCTTTGGATTGGCCGTGAGTCATAGGTGCTGGCACGGCTCTGGGGGCACACCTTTGGATTGGCCGTGTGGGCATGCAGCGCTGGCACGGCTCTGGGGGTCACAGATCTCAGCAAGGAGTTTGTGCTTGTACCAGTTTAGGAAATGCCGACATCATTCCTTAAGTTCTTCTGTTTCTTTTGTCTTCCCC
>TRINITY_DN410_c1_g1_i1 len=657 path=[0:0-656]
AGAATAGATGGCTGCTGCGCTTGCTCCAGTTTTGTGTATATTTCAGTTTTAAGAGTTTGGAGCGTTCCACTCTGCGTTGCAGGCTTTCAAAATGCATGTTCTGTGGTGGGCGTGAGGGCACAGATCTGTGGAACGGCGGAGTAGGCACAGACCTTGGGGATGACTGTGTGTGTACGGGCTGCGAGTTCAGAGTGTGGGCACACCTGTCTAGGGGCTTATCTCTGGGACCTCTGTGAGGGCATGGATTGTAGGAATTACTCTGTGGGCAGAGACATCTGACAGACCTGTGTACCGGTCTGTGGAACGCCGGTGGGCACATTCTTGGGATGGCTATGTGGGCACAGATATGCGGGATATGTATATGAGCACGTTTCTTGGACGTGTGTGGGCATACACCTCTGGAACCACCTTATGGCACAGATCTTGCAGTAGCAGTGTGGGCACAGACCGCTGGATGACTGTGTGGGCACAAACATCTGGGACGGCTGTGGGCACAGACCTTTGGGGTGGGTGGATGTGTGTGCATACACCACTCGGACGGCTTTGACCGTACATATCTCTGGGATAGCTGTGTGGGCACAGACCTCTAAGACAACCATGTGGGCATACACTGCTGGTACACTTGTGGGGGTACACACCTTTGGATTGGCCGTGTGG
>TRINITY_DN470_c0_g1_i1 len=754 path=[0:0-753]
AAACGTTTTTTTTTTTTTTTTTTTTTTTTTTTTCCAACACAAGTTTATTTGATATTACTCTGTGGACCTGGACATTTATTTGCCCTTTTTGGCTTTGATTTTTCTCAGGTAGAATTCCAACTCTTTGCCTTCTAATACATAGCCATCTGCACGACCGCACTGACCCGGTCTGGAAGCTATGCACGCAAGCAGCTTTCCCTGCTGGAACTGCTCTTCGAGGAGACTGCTGATCTTGGCTGTCTTTTTTCTCTCTTCGTATTTTTTCATGATCTTCTTAGATCTTTTTTTGTTGAGGATTTCTTCCTCTTCAGGCGTCAGCTTAGCTCCCTTCTTGCGTCCAAGCGGCAAGGCAAAGTGGGCCTCAAACCACTGTCTGTAAGGAGTGCTGTCAACCAGGACGATGCAGTTCTTCACCAGGGTCTTCGTTCGAACCAGTTCATTGTTGGAGGCATTGTACACAACATCAATGATTCTAGTCTTGCGGGTGCAGCACTCCGAGCCCCAAGAAAAGTTCCCAGCATCCAACCTGAGAGCACGATACTTCTTGTTCCCACCGCGAACTCTTACTGTGTGAATACGACGAGGGCCGATCTTGGTATTAGCAGCGGGACGGCCCAATTCATACTTCCTTTTTTTGTGGTAGGGCTTCCTTTTGCCTCCAGTTTTGCGGCGCTTGTGCCAGTTGTCCCGTGAGATACCCATTCTCAGGTGCTGGCTAGAAAGAGGAAACGCAGAGGCTCATGGGACAATTTGT
>TRINITY_DN415_c0_g1_i3 len=2261 path=[0:0-758 2:759-877 3:878-1547 4:1548-1590 5:1591-2260]
GTGGGAGGGGATTGGAAGTGGGAGCGTTTTGGAAGAGTGATACCCCATCCCAATGACGGCCTTTACATTTTCTTTATTTCCCTCTCTGTTCAGTGCTCTGGGGAGGGGCCTAGCAATACCCCCCTAACCCTGCACTTCACATGCTCACATGATTCACCAGTGAGCAGAAAATGGGAAAATGAAAATCCATTGCGCAAACCTAACTTTATCAGATTTCCGTTATCTTCTTGCACAACACGGACTTGATTGTTGTGCAGCAAGAATTGATCATCTTTTATATCAGGCCCATGTATTCTCATCCCTAATAATAGGTTTGTCCAAACTGGACCAGCCTAATCATATCATTGCTGGGCCCTATGTTAGTTATAGCTCTTTCCTATTAGACATATACTTGTTACTTGTTATAAGAATTGGAAAACTGGCCTAAAATAACGAGAAAAAAGAAACGATGCACACGTGGTATTGCTACCTTGGACCGTGTTATCAGTTCTGCTGCCACAGAGAAAACAGAGCTGTTGTTGGCCTCAGGTGGCACGGTATCAGAAGCACTTCTTTGAGCAGAGGTGGTATTGTCGTTGCCTAGTACAGATCAGCGCTGCTTCTAGAAGCTGCAGAGGTGATAGGATCGCGGCTGGCCTAGTACCAGCCAGTCAGAGAGCGAGGGCAGAGCTGGTCTGATGCTCAGCGTGGACCAGCACTGCATCCGGAGCGAGTAGAGCTGGTCTGATGATTTCCTGTACCGGCACTGCAGGGAAAGAGAGTAGAGCTGCTCTGATGATTGGCTGGTACGGCACTGCAGGGTAAGAGAGTAGAGCTGCTCTGATGATTGGCTGGTACGGCACTGCAGGGTAAGAGAGTAGAGCTGCTCTGATGATTGGAGTATCTGTTCTGCAATCTTAGAGAGAGAAAGCGAGAGAGAGCAGAGCTGGTCCGCAGCATGCCTACATCCAGGACTGCATCCACAGACAGTGGGGCTGGTCTGGCAGGTTTGAGCCGAGCAGCTGTGACACACAGAGTCTGCATTGTTCTCACATGTATCATACGTGTCTACTCTCTGGGGAGAGAGTTCTACTCCAAGGGCACTGCTACACGCGGTCTGTCTGTTACCACATCCAAGCCCCCGCTGCTGAAAGATGCTACTTGTTTGAGAGCTCCGACTGTACTTTTCCTCCGATGGGCAGGTGGGGAGGGCTTTGGGATGAGACGATGCTAATAAATGTTCAAACAGTGCAGTATTTTTCTCACCTCCCACGGGTTTTCTGCTGCAGTTTCTGGCCTGTCACTCATGGTGTTTGGGACTTCTCCAGGGAATGAACTGAAATATTTTAGCTCCGGGCCCAATTGTTATTCACAGCTCAGACACCCATACAGAATTCTCTTTGGGGAGATGCTCGGTGATTGAGGTGGTTTGAAAACACGTTTCTACCTGATCAGGGCGAGGTTAAGTCTTCGGTAAAGTTTTGGGCTTGGCTGGCGAGGTCACTATATGGCTATGACTCAAGCTGTGTACTTTAAGTGTGCGACTGTAACAATAAAGCAAGCTGGAACCTGGTACGGCACTGCAGGGTAAGAGAGTAGAGCTGCTCTGATGAGTATCTGTTCTGCAATCTTAGAGAGAGAAAGCGAGAGAGAGCAGAGCTGGTCCGCAGCATGCCTACATCCAGGACTGCATCCACAGACAGTGGGGCTGGTCTGGCAGGTTTGAGCCGAGCAGCTGTGACACACAGAGTCTGCATTGTTCTCACATGTATCATACGTGTCTACTCTCTGGGGAGAGAGTTCTACTCCAAGGGCACTGCTACACGCGGTCTGTCTGTTACCACATCCAAGCCCCCGCTGCTGAAAGATGCTACTTGTTTGAGAGCTCCGACTGTACTTTTCCTCCGATGGGCAGGTGGGGAGGGCTTTGGGATGAGACGATGCTAATAAATGTTCAAACAGTGCAGTATTTTTCTCACCTCCCACGGGTTTTCTGCTGCAGTTTCTGGCCTGTCACTCATGGTGTTTGGGACTTCTCCAGGGAATGAACTGAAATATTTTAGCTCCGGGCCCAATTGTTATTCACAGCTCAGACACCCATACAGAATTCTCTTTGGGGAGATGCTCGGTGATTGAGGTGGTTTGAAAACACGTTTCTACCTGATCAGGGCGAGGTTAAGTCTTCGGTAAAGTTTTGGGCTTGGCTGGCGAGGTCACTATATGGCTATGACTCAAGCTGTGTACTTTAAGTGTGCGACTGTAACAATAAAGCAAGCTGGAAC
>TRINITY_DN415_c0_g1_i2 len=1019 path=[0:0-758 1:759-856 2:857-975 4:976-1018]
GTGGGAGGGGATTGGAAGTGGGAGCGTTTTGGAAGAGTGATACCCCATCCCAATGACGGCCTTTACATTTTCTTTATTTCCCTCTCTGTTCAGTGCTCTGGGGAGGGGCCTAGCAATACCCCCCTAACCCTGCACTTCACATGCTCACATGATTCACCAGTGAGCAGAAAATGGGAAAATGAAAATCCATTGCGCAAACCTAACTTTATCAGATTTCCGTTATCTTCTTGCACAACACGGACTTGATTGTTGTGCAGCAAGAATTGATCATCTTTTATATCAGGCCCATGTATTCTCATCCCTAATAATAGGTTTGTCCAAACTGGACCAGCCTAATCATATCATTGCTGGGCCCTATGTTAGTTATAGCTCTTTCCTATTAGACATATACTTGTTACTTGTTATAAGAATTGGAAAACTGGCCTAAAATAACGAGAAAAAAGAAACGATGCACACGTGGTATTGCTACCTTGGACCGTGTTATCAGTTCTGCTGCCACAGAGAAAACAGAGCTGTTGTTGGCCTCAGGTGGCACGGTATCAGAAGCACTTCTTTGAGCAGAGGTGGTATTGTCGTTGCCTAGTACAGATCAGCGCTGCTTCTAGAAGCTGCAGAGGTGATAGGATCGCGGCTGGCCTAGTACCAGCCAGTCAGAGAGCGAGGGCAGAGCTGGTCTGATGCTCAGCGTGGACCAGCACTGCATCCGGAGCGAGTAGAGCTGGTCTGATGATTTCCTGTACCGGCACTGCAGGGAAAGAGAGTAGACCTGCTCTGATGATTGGCTGGTACCGGCACTGCAGGGAAAGAGAGTAGACCTGCTCTGATGATTGGCTGGTACCGGCACTGCAGGGAAAGAGAGTAGAGCTGCTCTGATGATTGGCTGGTACGGCACTGCAGGGTAAGAGAGTAGAGCTGCTCTGATGATTGGCTGGTACGGCACTGCAGGGTAAGAGAGTAGAGCTGCTCTGATGATTGGCTGGTACGGCACTGCAGGGTAAGAGAGTAGAGCTGCTCTGATG
>TRINITY_DN463_c0_g1_i2 len=4062 path=[0:0-3384 2:3385-3594 3:3595-3774 4:3775-4061]
TATTTTTTTTTTTTTTTTTTTTCTTTGGGAAAGACGCCAAAACTTTATTTCATTGACAGAATACTGCACTTACTGATATTCACATCTCATTTGTGCAGGAAAAATAAATTTAATAAACTTCACATTTCCTCCCCTTAAAAATGAAGACCCCTTTTTGCAGCTCGTTACAAAATAAATAATGAATTGTAGCTAATCGGTGAGAGGAAGTGAAAAAGAAGGAAGAAAAGCCACAAGTTTTTTCTAGTCACCCAAACTGTCTTTGTGTGTATCCTGACATGGACACGCTATGCAAACCACCAACACCCGATTCAGTTTATGAAACTAAAGTCATTCTAAGACACTGTCAGAAGTTGCTCTGCCCAAATTAAATGTTGCATGGGTACATCCTGGTCTGCAACATGCAGGCCACAAATGTCCATTTTCTTTAGTTTCTTGCTGCTGATTTAGGCCATGTAAAAGGTATTTTTCTGTAGACCACACTTTCTGTGCCCCAAAGCTATTAATAGATGGGCTTCCCATTTGTGGACCATTTTCCTTTCGTTTCCCTTGTCTCTCCCTTCATTAACAAGAGTAACTTGTGTCCTCAGCCCCATTTTAGCATTTGCCACAAAACAACCTGGAAGCACCTTAAAGGACACTGTGTGTTTAGTTTCCTGGACACATTCCAAAATGGTGAGGACAAGCAAACGTGCACGTGACATGGACTCCCATGGGTGAAGAACACTACGGACTCGGGAATGAGAGCAGATGTATCAGGCCGAAGATCAGGTTTCAGACAGCCCAAGTTTGGGAAGATTTTTAGGGAGAAACACAGAGGTCTTAAAAAAACATCTTTTACATAATTTATTCATTGTAGAATGACTTGCTCATTCTCAATAACTGTCCCTCAATAATTGTGCCTATGTCAGGCCTTATTTGAGCAATTGCACCATTTTATGGTAATTTGTTATCTTACTGAACCTTATTCAGACTGGTAAGAAAGAGAGACTCCCTTGAGCTCAAGAAGACTTGGGTTGTCTGGTGTTTTATCAAAGCACAGCACAACTTAGCCCTGTGGTGAGGCATTGTCTAGAAGAGCTGGCAGGGACACTGCAGTCGAACCAACATCATGAGCATCAAGAAAAATTTACTATTTTACAGGCAATAACAACTGGTATCCGTCTTCTAGGGTGCTGCCCCCAGAACGTTGCTCCAACTGTATTACTGCAGACAAAGTCATGTTATTAAACTTTTGTCTACAAAACCGTGTTTGCTTGACCACATAGCTTTGTAAAACTGGATTTTATTTCATAAAAATGATACCAAAGAGGCATGACTACATGTATAGTACAGCCTCTCACGCATAGGGATGCGCTATCACAAGATTCTTGATAACGCAGTGAACCCTGTGCTAACCAGAAAGGGCAAAGATCCTGCCACCAAGCAACTGGTGATTGGTGGTGCAGTGTCCTGATGCTCAAAATAAAACATACCAAGCATGTACGGGGAGAGGTCAGGGTGAGCAAACAAATATACATTTGACAAACAAACTTAAGACAATCATCAAAAACTGTGCAATATCAGCAAAAACAGTATGTTGGTGTTGGACGCTGCAAGGAAAGTGAGATTAAAATGGTTCTTGGTGGAGGAAAATCCTCTTGTCAAATATTCTGGTGGAAATGTGCTGCTTCCACATCCCCCGCTTCTGGAACATTTTTGGCAAACTTTAGGCTCCACGCCAAGACCAAACATACTGCACAGGGGAACACTGGGTTTCACAAGCAAGTATACAGGACACGGACCAAACTCTCCTTTTGGTTTTCACTTGCTGGATGTTGACAGTTGCAGCATTTGTTGATCTAACCTACACTGTCTTTTTCAGACTCAAAGCCTGGGAGTACAACTTTCCAACAAGAGGTGGTGTGTCCGAAAGAAGAGAGCCCAAACAGAAGCCGGCTATTTTCAGTAGCTTCTTACCGATGAGGAGTGACTCACTCAAAACAACTTCTTCCCACAAAGACAGCCACTTGACCTACTCTGGGCAATTGTCTTTGTTGATGACAGCAGAACGTCTTATGCATTCTATCCAGCAGTGCTTGTGAAGCCGGGCCATCCAGATGGGAAATGTCTGACATTTATTGTTGAGTTCTAATATACATCGGTCAAAACAGCTCAATGATAATCTGCATTGGTTATGCTGCCCTGCTTGGGCTTCTCCTGATACCTCTTAATTCGCTTTTTTCAATTTCTCAATACTTCAATTAAGGCTGCCGGATTATTTTTCTACGTTTCAATTTAAATGGCTTTTGTAGGAATCAGAAAATATGCCACATTTTTGTCTCTCCTTATTAGGCACAGTGAATGAGAAACATAAGTGCAGATTCCCATGGTAACAGGGTCTAAAGTTGTACAAAAGGGGAAGGACGGATTAGTTTGACTGGATCAACAAAACATATTTGACAGCATCAGAGTTTTCTTTCTAAGATTCCTTCACCAAGAAGAAAAAGTCCTCCTAACTTGTAAAAATGTCACGTTCTTAAACTTAAACTTTATTAGAACTTACTAAAACAAAAATAAAAATCCTGGTACTACTGAATTTCTCAGTTTGCGCTAGATTTTAAGACTTCAGATTTTGATGAGAAACACAAGAATCACATTGTATTCAATTTCTTCATCTTTGTACAGATGGAGCTCTCAAGTTTGTGACATTATTCATGCGTCTCGCCCTATTTAAGTCTTTGATCACCGTCATTCTTTGGTGGGCCCAGTTGCTGGTCTTCTTTCATGACATTTTTGTTGGCCATTGGTCCTTTCAAATGAATTTCATTTCCTGCTAGTTCCGCTTGCTTTTTTGCCTCAGGTTCTGGCTCATTCCCTTCCTCCCCATTATAGTCCGGCAGTTTGACTTCTCTCATTTCTGTGTCCTCTTCCTCATTGCCCTGCTCAGCATCATCCTGATTCCCCTCTTTCTCCTCCTGCTCGTCCATATTGAGGAGCTGCTCTCGCTCCACTTCTTCATTGTCGTTTTCTTTTTGGGGTTGCTGCTCTTCTGGCTCCTCTGGTCTTGGTTCATCCTCGTCTCCTTTTAACACATGGTCTTCTCCCTCGTAAAGATTGGGCTCTTTCTCAGCTGGCAAAGCGTTCAGATCTTTAGAACCCTTAGGTGGAATCTGTGGGGGCACCTGTGCTTCTGGAGCCCCCATTGCCCGCATAGTAGCCAAGCTGGAGACGCCGGCAACCTCAGATTTCTTCCCGCCTCCTTCAACTACTTCTTTATTTAGGATTTGTGGGTTGGGCACGTTGGGTACCACGTTAATTACATTTTGGCCCTTCTCTTCTTTCTCGACTAGATTTTGCTGAATCGACTCTGGTTTCTGAGGTTCTGGCTCCTTCGGGGGTGCTTGCTGCTTCAAACGCTCCTCACATAGGTCGCTAATTTCTTTCATCTTGTTGCTGCACTGTTCCAGTTCAAAATTCAGTTTCTTGGACTGACTGTCTCGAAGATCTTCCAACTGCTTCTGCAGATCATCATATTGCTTTGCCAAGTCTGAAAAGTCTCCTTGTAATCTGGTAACCATTTGGTCCTTAAACGTGAGGTTCTTAACTAGGATTGCCTTGTCACTACTGCATTTCGTCTCGAAAGTCTCCAGCTGTGCCAAGTGTAGAGTTTGGATTTCTTCAATCTGCCCCTTTTGTTTTTCCAGCTTCTCCTCAAATTCATTCTTTTTAATTTCAACTGCACCTCGTTCTGCCGCCGCCCGTCTCATTCTCCCTTCCAACTCCATGACCCGACTCTGCAATTCAATACTGCGAGAGTTTGAAATCCAGTAATTGATTCCGAGAACAAGAACCGCTGCTAGAAGCACAGCAACCAGGAGAGGTGGGGACTTCATTCCGCGACGTCCGTTTCCAAGTCCAAACATTTCAGACACAGGAGATCTTTAATCTCGGCACTACTCCCCTGCCGTCCTTCCCGGGGTGCTGCGGGGGCCCCTTCGCTCGCAGGGCTGGCGCTGTCCAGAGCCGCTCTTGTTGCTCCGCGGTTCCCTCCGCTGCGGCCCGGCCTCGGCCCGTGTGCTTCTG
>TRINITY_DN463_c0_g1_i1 len=3939 path=[0:0-3384 1:3385-3441 2:3442-3651 4:3652-3938]
TATTTTTTTTTTTTTTTTTTTTCTTTGGGAAAGACGCCAAAACTTTATTTCATTGACAGAATACTGCACTTACTGATATTCACATCTCATTTGTGCAGGAAAAATAAATTTAATAAACTTCACATTTCCTCCCCTTAAAAATGAAGACCCCTTTTTGCAGCTCGTTACAAAATAAATAATGAATTGTAGCTAATCGGTGAGAGGAAGTGAAAAAGAAGGAAGAAAAGCCACAAGTTTTTTCTAGTCACCCAAACTGTCTTTGTGTGTATCCTGACATGGACACGCTATGCAAACCACCAACACCCGATTCAGTTTATGAAACTAAAGTCATTCTAAGACACTGTCAGAAGTTGCTCTGCCCAAATTAAATGTTGCATGGGTACATCCTGGTCTGCAACATGCAGGCCACAAATGTCCATTTTCTTTAGTTTCTTGCTGCTGATTTAGGCCATGTAAAAGGTATTTTTCTGTAGACCACACTTTCTGTGCCCCAAAGCTATTAATAGATGGGCTTCCCATTTGTGGACCATTTTCCTTTCGTTTCCCTTGTCTCTCCCTTCATTAACAAGAGTAACTTGTGTCCTCAGCCCCATTTTAGCATTTGCCACAAAACAACCTGGAAGCACCTTAAAGGACACTGTGTGTTTAGTTTCCTGGACACATTCCAAAATGGTGAGGACAAGCAAACGTGCACGTGACATGGACTCCCATGGGTGAAGAACACTACGGACTCGGGAATGAGAGCAGATGTATCAGGCCGAAGATCAGGTTTCAGACAGCCCAAGTTTGGGAAGATTTTTAGGGAGAAACACAGAGGTCTTAAAAAAACATCTTTTACATAATTTATTCATTGTAGAATGACTTGCTCATTCTCAATAACTGTCCCTCAATAATTGTGCCTATGTCAGGCCTTATTTGAGCAATTGCACCATTTTATGGTAATTTGTTATCTTACTGAACCTTATTCAGACTGGTAAGAAAGAGAGACTCCCTTGAGCTCAAGAAGACTTGGGTTGTCTGGTGTTTTATCAAAGCACAGCACAACTTAGCCCTGTGGTGAGGCATTGTCTAGAAGAGCTGGCAGGGACACTGCAGTCGAACCAACATCATGAGCATCAAGAAAAATTTACTATTTTACAGGCAATAACAACTGGTATCCGTCTTCTAGGGTGCTGCCCCCAGAACGTTGCTCCAACTGTATTACTGCAGACAAAGTCATGTTATTAAACTTTTGTCTACAAAACCGTGTTTGCTTGACCACATAGCTTTGTAAAACTGGATTTTATTTCATAAAAATGATACCAAAGAGGCATGACTACATGTATAGTACAGCCTCTCACGCATAGGGATGCGCTATCACAAGATTCTTGATAACGCAGTGAACCCTGTGCTAACCAGAAAGGGCAAAGATCCTGCCACCAAGCAACTGGTGATTGGTGGTGCAGTGTCCTGATGCTCAAAATAAAACATACCAAGCATGTACGGGGAGAGGTCAGGGTGAGCAAACAAATATACATTTGACAAACAAACTTAAGACAATCATCAAAAACTGTGCAATATCAGCAAAAACAGTATGTTGGTGTTGGACGCTGCAAGGAAAGTGAGATTAAAATGGTTCTTGGTGGAGGAAAATCCTCTTGTCAAATATTCTGGTGGAAATGTGCTGCTTCCACATCCCCCGCTTCTGGAACATTTTTGGCAAACTTTAGGCTCCACGCCAAGACCAAACATACTGCACAGGGGAACACTGGGTTTCACAAGCAAGTATACAGGACACGGACCAAACTCTCCTTTTGGTTTTCACTTGCTGGATGTTGACAGTTGCAGCATTTGTTGATCTAACCTACACTGTCTTTTTCAGACTCAAAGCCTGGGAGTACAACTTTCCAACAAGAGGTGGTGTGTCCGAAAGAAGAGAGCCCAAACAGAAGCCGGCTATTTTCAGTAGCTTCTTACCGATGAGGAGTGACTCACTCAAAACAACTTCTTCCCACAAAGACAGCCACTTGACCTACTCTGGGCAATTGTCTTTGTTGATGACAGCAGAACGTCTTATGCATTCTATCCAGCAGTGCTTGTGAAGCCGGGCCATCCAGATGGGAAATGTCTGACATTTATTGTTGAGTTCTAATATACATCGGTCAAAACAGCTCAATGATAATCTGCATTGGTTATGCTGCCCTGCTTGGGCTTCTCCTGATACCTCTTAATTCGCTTTTTTCAATTTCTCAATACTTCAATTAAGGCTGCCGGATTATTTTTCTACGTTTCAATTTAAATGGCTTTTGTAGGAATCAGAAAATATGCCACATTTTTGTCTCTCCTTATTAGGCACAGTGAATGAGAAACATAAGTGCAGATTCCCATGGTAACAGGGTCTAAAGTTGTACAAAAGGGGAAGGACGGATTAGTTTGACTGGATCAACAAAACATATTTGACAGCATCAGAGTTTTCTTTCTAAGATTCCTTCACCAAGAAGAAAAAGTCCTCCTAACTTGTAAAAATGTCACGTTCTTAAACTTAAACTTTATTAGAACTTACTAAAACAAAAATAAAAATCCTGGTACTACTGAATTTCTCAGTTTGCGCTAGATTTTAAGACTTCAGATTTTGATGAGAAACACAAGAATCACATTGTATTCAATTTCTTCATCTTTGTACAGATGGAGCTCTCAAGTTTGTGACATTATTCATGCGTCTCGCCCTATTTAAGTCTTTGATCACCGTCATTCTTTGGTGGGCCCAGTTGCTGGTCTTCTTTCATGACATTTTTGTTGGCCATTGGTCCTTTCAAATGAATTTCATTTCCTGCTAGTTCCGCTTGCTTTTTTGCCTCAGGTTCTGGCTCATTCCCTTCCTCCCCATTATAGTCCGGCAGTTTGACTTCTCTCATTTCTGTGTCCTCTTCCTCATTGCCCTGCTCAGCATCATCCTGATTCCCCTCTTTCTCCTCCTGCTCGTCCATATTGAGGAGCTGCTCTCGCTCCACTTCTTCATTGTCGTTTTCTTTTTGGGGTTGCTGCTCTTCTGGCTCCTCTGGTCTTGGTTCATCCTCGTCTCCTTTTAACACATGGTCTTCTCCCTCGTAAAGATTGGGCTCTTTCTCAGCTGGCAAAGCGTTCAGATCTTTAGAACCCTTAGGTGGAATCTGTGGGGGCACCTGTGCTTCTGGAGCCCCCATTGCCCGCATAGTAGCCAAGCTGGAGACGCCGGCAACCTCAGATTTCTTCCCGCCTCCTTCAACTACTTCTTTATTTAGGATTTGTGGGTTGGGCACGTTGGGTACCACGTTAATTACATTTTGGCCCTTCTCTTCTTTCTCGACTAGATTTTGCTGAATCGACTCTGGTTTCTGAGGTTCTGGCTCCTTCGGGGGTGCTTGCTCTGTTAGGACGACAGGATTCAGGAGCGCTGCCTTGACATGCACGTTCGCATTTACCTGCTTCAAACGCTCCTCACATAGGTCGCTAATTTCTTTCATCTTGTTGCTGCACTGTTCCAGTTCAAAATTCAGTTTCTTGGACTGACTGTCTCGAAGATCTTCCAACTGCTTCTGCAGATCATCATATTGCTTTGCCAAGTCTGAAAAGTCTCCTTGTAATCTGGTAACCATTTGGTCCTTAAACGTGAGGTTCTTAACTAGGATTGCCTGCAATTCAATACTGCGAGAGTTTGAAATCCAGTAATTGATTCCGAGAACAAGAACCGCTGCTAGAAGCACAGCAACCAGGAGAGGTGGGGACTTCATTCCGCGACGTCCGTTTCCAAGTCCAAACATTTCAGACACAGGAGATCTTTAATCTCGGCACTACTCCCCTGCCGTCCTTCCCGGGGTGCTGCGGGGGCCCCTTCGCTCGCAGGGCTGGCGCTGTCCAGAGCCGCTCTTGTTGCTCCGCGGTTCCCTCCGCTGCGGCCCGGCCTCGGCCCGTGTGCTTCTG
>TRINITY_DN463_c0_g1_i3 len=4119 path=[0:0-3384 1:3385-3441 2:3442-3651 3:3652-3831 4:3832-4118]
TATTTTTTTTTTTTTTTTTTTTCTTTGGGAAAGACGCCAAAACTTTATTTCATTGACAGAATACTGCACTTACTGATATTCACATCTCATTTGTGCAGGAAAAATAAATTTAATAAACTTCACATTTCCTCCCCTTAAAAATGAAGACCCCTTTTTGCAGCTCGTTACAAAATAAATAATGAATTGTAGCTAATCGGTGAGAGGAAGTGAAAAAGAAGGAAGAAAAGCCACAAGTTTTTTCTAGTCACCCAAACTGTCTTTGTGTGTATCCTGACATGGACACGCTATGCAAACCACCAACACCCGATTCAGTTTATGAAACTAAAGTCATTCTAAGACACTGTCAGAAGTTGCTCTGCCCAAATTAAATGTTGCATGGGTACATCCTGGTCTGCAACATGCAGGCCACAAATGTCCATTTTCTTTAGTTTCTTGCTGCTGATTTAGGCCATGTAAAAGGTATTTTTCTGTAGACCACACTTTCTGTGCCCCAAAGCTATTAATAGATGGGCTTCCCATTTGTGGACCATTTTCCTTTCGTTTCCCTTGTCTCTCCCTTCATTAACAAGAGTAACTTGTGTCCTCAGCCCCATTTTAGCATTTGCCACAAAACAACCTGGAAGCACCTTAAAGGACACTGTGTGTTTAGTTTCCTGGACACATTCCAAAATGGTGAGGACAAGCAAACGTGCACGTGACATGGACTCCCATGGGTGAAGAACACTACGGACTCGGGAATGAGAGCAGATGTATCAGGCCGAAGATCAGGTTTCAGACAGCCCAAGTTTGGGAAGATTTTTAGGGAGAAACACAGAGGTCTTAAAAAAACATCTTTTACATAATTTATTCATTGTAGAATGACTTGCTCATTCTCAATAACTGTCCCTCAATAATTGTGCCTATGTCAGGCCTTATTTGAGCAATTGCACCATTTTATGGTAATTTGTTATCTTACTGAACCTTATTCAGACTGGTAAGAAAGAGAGACTCCCTTGAGCTCAAGAAGACTTGGGTTGTCTGGTGTTTTATCAAAGCACAGCACAACTTAGCCCTGTGGTGAGGCATTGTCTAGAAGAGCTGGCAGGGACACTGCAGTCGAACCAACATCATGAGCATCAAGAAAAATTTACTATTTTACAGGCAATAACAACTGGTATCCGTCTTCTAGGGTGCTGCCCCCAGAACGTTGCTCCAACTGTATTACTGCAGACAAAGTCATGTTATTAAACTTTTGTCTACAAAACCGTGTTTGCTTGACCACATAGCTTTGTAAAACTGGATTTTATTTCATAAAAATGATACCAAAGAGGCATGACTACATGTATAGTACAGCCTCTCACGCATAGGGATGCGCTATCACAAGATTCTTGATAACGCAGTGAACCCTGTGCTAACCAGAAAGGGCAAAGATCCTGCCACCAAGCAACTGGTGATTGGTGGTGCAGTGTCCTGATGCTCAAAATAAAACATACCAAGCATGTACGGGGAGAGGTCAGGGTGAGCAAACAAATATACATTTGACAAACAAACTTAAGACAATCATCAAAAACTGTGCAATATCAGCAAAAACAGTATGTTGGTGTTGGACGCTGCAAGGAAAGTGAGATTAAAATGGTTCTTGGTGGAGGAAAATCCTCTTGTCAAATATTCTGGTGGAAATGTGCTGCTTCCACATCCCCCGCTTCTGGAACATTTTTGGCAAACTTTAGGCTCCACGCCAAGACCAAACATACTGCACAGGGGAACACTGGGTTTCACAAGCAAGTATACAGGACACGGACCAAACTCTCCTTTTGGTTTTCACTTGCTGGATGTTGACAGTTGCAGCATTTGTTGATCTAACCTACACTGTCTTTTTCAGACTCAAAGCCTGGGAGTACAACTTTCCAACAAGAGGTGGTGTGTCCGAAAGAAGAGAGCCCAAACAGAAGCCGGCTATTTTCAGTAGCTTCTTACCGATGAGGAGTGACTCACTCAAAACAACTTCTTCCCACAAAGACAGCCACTTGACCTACTCTGGGCAATTGTCTTTGTTGATGACAGCAGAACGTCTTATGCATTCTATCCAGCAGTGCTTGTGAAGCCGGGCCATCCAGATGGGAAATGTCTGACATTTATTGTTGAGTTCTAATATACATCGGTCAAAACAGCTCAATGATAATCTGCATTGGTTATGCTGCCCTGCTTGGGCTTCTCCTGATACCTCTTAATTCGCTTTTTTCAATTTCTCAATACTTCAATTAAGGCTGCCGGATTATTTTTCTACGTTTCAATTTAAATGGCTTTTGTAGGAATCAGAAAATATGCCACATTTTTGTCTCTCCTTATTAGGCACAGTGAATGAGAAACATAAGTGCAGATTCCCATGGTAACAGGGTCTAAAGTTGTACAAAAGGGGAAGGACGGATTAGTTTGACTGGATCAACAAAACATATTTGACAGCATCAGAGTTTTCTTTCTAAGATTCCTTCACCAAGAAGAAAAAGTCCTCCTAACTTGTAAAAATGTCACGTTCTTAAACTTAAACTTTATTAGAACTTACTAAAACAAAAATAAAAATCCTGGTACTACTGAATTTCTCAGTTTGCGCTAGATTTTAAGACTTCAGATTTTGATGAGAAACACAAGAATCACATTGTATTCAATTTCTTCATCTTTGTACAGATGGAGCTCTCAAGTTTGTGACATTATTCATGCGTCTCGCCCTATTTAAGTCTTTGATCACCGTCATTCTTTGGTGGGCCCAGTTGCTGGTCTTCTTTCATGACATTTTTGTTGGCCATTGGTCCTTTCAAATGAATTTCATTTCCTGCTAGTTCCGCTTGCTTTTTTGCCTCAGGTTCTGGCTCATTCCCTTCCTCCCCATTATAGTCCGGCAGTTTGACTTCTCTCATTTCTGTGTCCTCTTCCTCATTGCCCTGCTCAGCATCATCCTGATTCCCCTCTTTCTCCTCCTGCTCGTCCATATTGAGGAGCTGCTCTCGCTCCACTTCTTCATTGTCGTTTTCTTTTTGGGGTTGCTGCTCTTCTGGCTCCTCTGGTCTTGGTTCATCCTCGTCTCCTTTTAACACATGGTCTTCTCCCTCGTAAAGATTGGGCTCTTTCTCAGCTGGCAAAGCGTTCAGATCTTTAGAACCCTTAGGTGGAATCTGTGGGGGCACCTGTGCTTCTGGAGCCCCCATTGCCCGCATAGTAGCCAAGCTGGAGACGCCGGCAACCTCAGATTTCTTCCCGCCTCCTTCAACTACTTCTTTATTTAGGATTTGTGGGTTGGGCACGTTGGGTACCACGTTAATTACATTTTGGCCCTTCTCTTCTTTCTCGACTAGATTTTGCTGAATCGACTCTGGTTTCTGAGGTTCTGGCTCCTTCGGGGGTGCTTGCTCTGTTAGGACGACAGGATTCAGGAGCGCTGCCTTGACATGCACGTTCGCATTTACCTGCTTCAAACGCTCCTCACATAGGTCGCTAATTTCTTTCATCTTGTTGCTGCACTGTTCCAGTTCAAAATTCAGTTTCTTGGACTGACTGTCTCGAAGATCTTCCAACTGCTTCTGCAGATCATCATATTGCTTTGCCAAGTCTGAAAAGTCTCCTTGTAATCTGGTAACCATTTGGTCCTTAAACGTGAGGTTCTTAACTAGGATTGCCTTGTCACTACTGCATTTCGTCTCGAAAGTCTCCAGCTGTGCCAAGTGTAGAGTTTGGATTTCTTCAATCTGCCCCTTTTGTTTTTCCAGCTTCTCCTCAAATTCATTCTTTTTAATTTCAACTGCACCTCGTTCTGCCGCCGCCCGTCTCATTCTCCCTTCCAACTCCATGACCCGACTCTGCAATTCAATACTGCGAGAGTTTGAAATCCAGTAATTGATTCCGAGAACAAGAACCGCTGCTAGAAGCACAGCAACCAGGAGAGGTGGGGACTTCATTCCGCGACGTCCGTTTCCAAGTCCAAACATTTCAGACACAGGAGATCTTTAATCTCGGCACTACTCCCCTGCCGTCCTTCCCGGGGTGCTGCGGGGGCCCCTTCGCTCGCAGGGCTGGCGCTGTCCAGAGCCGCTCTTGTTGCTCCGCGGTTCCCTCCGCTGCGGCCCGGCCTCGGCCCGTGTGCTTCTG
>TRINITY_DN463_c0_g1_i4 len=3882 path=[0:0-3384 2:3385-3594 4:3595-3881]
TATTTTTTTTTTTTTTTTTTTTCTTTGGGAAAGACGCCAAAACTTTATTTCATTGACAGAATACTGCACTTACTGATATTCACATCTCATTTGTGCAGGAAAAATAAATTTAATAAACTTCACATTTCCTCCCCTTAAAAATGAAGACCCCTTTTTGCAGCTCGTTACAAAATAAATAATGAATTGTAGCTAATCGGTGAGAGGAAGTGAAAAAGAAGGAAGAAAAGCCACAAGTTTTTTCTAGTCACCCAAACTGTCTTTGTGTGTATCCTGACATGGACACGCTATGCAAACCACCAACACCCGATTCAGTTTATGAAACTAAAGTCATTCTAAGACACTGTCAGAAGTTGCTCTGCCCAAATTAAATGTTGCATGGGTACATCCTGGTCTGCAACATGCAGGCCACAAATGTCCATTTTCTTTAGTTTCTTGCTGCTGATTTAGGCCATGTAAAAGGTATTTTTCTGTAGACCACACTTTCTGTGCCCCAAAGCTATTAATAGATGGGCTTCCCATTTGTGGACCATTTTCCTTTCGTTTCCCTTGTCTCTCCCTTCATTAACAAGAGTAACTTGTGTCCTCAGCCCCATTTTAGCATTTGCCACAAAACAACCTGGAAGCACCTTAAAGGACACTGTGTGTTTAGTTTCCTGGACACATTCCAAAATGGTGAGGACAAGCAAACGTGCACGTGACATGGACTCCCATGGGTGAAGAACACTACGGACTCGGGAATGAGAGCAGATGTATCAGGCCGAAGATCAGGTTTCAGACAGCCCAAGTTTGGGAAGATTTTTAGGGAGAAACACAGAGGTCTTAAAAAAACATCTTTTACATAATTTATTCATTGTAGAATGACTTGCTCATTCTCAATAACTGTCCCTCAATAATTGTGCCTATGTCAGGCCTTATTTGAGCAATTGCACCATTTTATGGTAATTTGTTATCTTACTGAACCTTATTCAGACTGGTAAGAAAGAGAGACTCCCTTGAGCTCAAGAAGACTTGGGTTGTCTGGTGTTTTATCAAAGCACAGCACAACTTAGCCCTGTGGTGAGGCATTGTCTAGAAGAGCTGGCAGGGACACTGCAGTCGAACCAACATCATGAGCATCAAGAAAAATTTACTATTTTACAGGCAATAACAACTGGTATCCGTCTTCTAGGGTGCTGCCCCCAGAACGTTGCTCCAACTGTATTACTGCAGACAAAGTCATGTTATTAAACTTTTGTCTACAAAACCGTGTTTGCTTGACCACATAGCTTTGTAAAACTGGATTTTATTTCATAAAAATGATACCAAAGAGGCATGACTACATGTATAGTACAGCCTCTCACGCATAGGGATGCGCTATCACAAGATTCTTGATAACGCAGTGAACCCTGTGCTAACCAGAAAGGGCAAAGATCCTGCCACCAAGCAACTGGTGATTGGTGGTGCAGTGTCCTGATGCTCAAAATAAAACATACCAAGCATGTACGGGGAGAGGTCAGGGTGAGCAAACAAATATACATTTGACAAACAAACTTAAGACAATCATCAAAAACTGTGCAATATCAGCAAAAACAGTATGTTGGTGTTGGACGCTGCAAGGAAAGTGAGATTAAAATGGTTCTTGGTGGAGGAAAATCCTCTTGTCAAATATTCTGGTGGAAATGTGCTGCTTCCACATCCCCCGCTTCTGGAACATTTTTGGCAAACTTTAGGCTCCACGCCAAGACCAAACATACTGCACAGGGGAACACTGGGTTTCACAAGCAAGTATACAGGACACGGACCAAACTCTCCTTTTGGTTTTCACTTGCTGGATGTTGACAGTTGCAGCATTTGTTGATCTAACCTACACTGTCTTTTTCAGACTCAAAGCCTGGGAGTACAACTTTCCAACAAGAGGTGGTGTGTCCGAAAGAAGAGAGCCCAAACAGAAGCCGGCTATTTTCAGTAGCTTCTTACCGATGAGGAGTGACTCACTCAAAACAACTTCTTCCCACAAAGACAGCCACTTGACCTACTCTGGGCAATTGTCTTTGTTGATGACAGCAGAACGTCTTATGCATTCTATCCAGCAGTGCTTGTGAAGCCGGGCCATCCAGATGGGAAATGTCTGACATTTATTGTTGAGTTCTAATATACATCGGTCAAAACAGCTCAATGATAATCTGCATTGGTTATGCTGCCCTGCTTGGGCTTCTCCTGATACCTCTTAATTCGCTTTTTTCAATTTCTCAATACTTCAATTAAGGCTGCCGGATTATTTTTCTACGTTTCAATTTAAATGGCTTTTGTAGGAATCAGAAAATATGCCACATTTTTGTCTCTCCTTATTAGGCACAGTGAATGAGAAACATAAGTGCAGATTCCCATGGTAACAGGGTCTAAAGTTGTACAAAAGGGGAAGGACGGATTAGTTTGACTGGATCAACAAAACATATTTGACAGCATCAGAGTTTTCTTTCTAAGATTCCTTCACCAAGAAGAAAAAGTCCTCCTAACTTGTAAAAATGTCACGTTCTTAAACTTAAACTTTATTAGAACTTACTAAAACAAAAATAAAAATCCTGGTACTACTGAATTTCTCAGTTTGCGCTAGATTTTAAGACTTCAGATTTTGATGAGAAACACAAGAATCACATTGTATTCAATTTCTTCATCTTTGTACAGATGGAGCTCTCAAGTTTGTGACATTATTCATGCGTCTCGCCCTATTTAAGTCTTTGATCACCGTCATTCTTTGGTGGGCCCAGTTGCTGGTCTTCTTTCATGACATTTTTGTTGGCCATTGGTCCTTTCAAATGAATTTCATTTCCTGCTAGTTCCGCTTGCTTTTTTGCCTCAGGTTCTGGCTCATTCCCTTCCTCCCCATTATAGTCCGGCAGTTTGACTTCTCTCATTTCTGTGTCCTCTTCCTCATTGCCCTGCTCAGCATCATCCTGATTCCCCTCTTTCTCCTCCTGCTCGTCCATATTGAGGAGCTGCTCTCGCTCCACTTCTTCATTGTCGTTTTCTTTTTGGGGTTGCTGCTCTTCTGGCTCCTCTGGTCTTGGTTCATCCTCGTCTCCTTTTAACACATGGTCTTCTCCCTCGTAAAGATTGGGCTCTTTCTCAGCTGGCAAAGCGTTCAGATCTTTAGAACCCTTAGGTGGAATCTGTGGGGGCACCTGTGCTTCTGGAGCCCCCATTGCCCGCATAGTAGCCAAGCTGGAGACGCCGGCAACCTCAGATTTCTTCCCGCCTCCTTCAACTACTTCTTTATTTAGGATTTGTGGGTTGGGCACGTTGGGTACCACGTTAATTACATTTTGGCCCTTCTCTTCTTTCTCGACTAGATTTTGCTGAATCGACTCTGGTTTCTGAGGTTCTGGCTCCTTCGGGGGTGCTTGCTGCTTCAAACGCTCCTCACATAGGTCGCTAATTTCTTTCATCTTGTTGCTGCACTGTTCCAGTTCAAAATTCAGTTTCTTGGACTGACTGTCTCGAAGATCTTCCAACTGCTTCTGCAGATCATCATATTGCTTTGCCAAGTCTGAAAAGTCTCCTTGTAATCTGGTAACCATTTGGTCCTTAAACGTGAGGTTCTTAACTAGGATTGCCTGCAATTCAATACTGCGAGAGTTTGAAATCCAGTAATTGATTCCGAGAACAAGAACCGCTGCTAGAAGCACAGCAACCAGGAGAGGTGGGGACTTCATTCCGCGACGTCCGTTTCCAAGTCCAAACATTTCAGACACAGGAGATCTTTAATCTCGGCACTACTCCCCTGCCGTCCTTCCCGGGGTGCTGCGGGGGCCCCTTCGCTCGCAGGGCTGGCGCTGTCCAGAGCCGCTCTTGTTGCTCCGCGGTTCCCTCCGCTGCGGCCCGGCCTCGGCCCGTGTGCTTCTG
>TRINITY_DN419_c0_g1_i2 len=374 path=[0:0-56 2:57-91 6:92-112 9:113-146 10:147-165 11:166-214 17:215-240 18:241-250 20:251-257 21:258-273 22:274-373]
CTGAAGATCAGCCCGAAGCCCAGAGAGGAGCCACACACAGGTCTGGGCAGCCAGCAGGTCACATTAGAGTTCCAGAAGCGTGGTCTTCCTTTTCAAAGATGGATCTCGGTGGCAGCATCTCCCTCTCTTTGGTGGTCACCGTGGCCGGCCTCCTTTTCATCATGGTTTGGAAATCCATCTCCAAACGAGGCCGGCTGCCCCCCGGCCCTTCCCCACTGCCATTACTAGGGAACATTCTGCATTTGAAGAGGAGTAACATGGCCCAGTCCATAATGCAGCTCAGTGAAAAGTACGGCCCAGTCTTCACGCTCTACCTCGGCCCGCGCCCAGTCGTGGTGCTGTGCGGGTTTGACGCCGTGAAGGAAGCGCTCGTG
>TRINITY_DN419_c0_g1_i3 len=767 path=[1:0-212 5:213-398 21:399-414 22:415-514 23:515-548 25:549-601 26:602-766]
CAGGACCACACACAAGTCTGTACAGTAGATGAACCTGAACAACAGAAAGGAGTAGCACGCAGGCACATGCACATACACACAGACGCACACACACACGCACACACACACACACTCCCCTCACACCGCCTATGCACACCGGTTTGGAGATAGCCCAAAGCCCAGAGAGGACAGACACAGGCCAGTCTGGGCAGCCAGCAGTTCACATTGCAGCACTTGAAGCGTGTTCTTCCTTCTCAAAAATGGATCTCGGTGGGAGCATCTCTCTCTCCTTGGTGGTCACCGTGGCCAGCCTTCTTTTCATCATGGTCTGGAAATACATCTCCAAAAGTGGTCGGCTGCCCCCCGGCCCTGCACCACTGCCATTTCTCGGGAACGTGCTGCAACTGAAGAGCAGCAACCTGGCCCAGTCCATAATGCAGCTCAGTGAAAAGTACGGCCCAGTCTTCACGCTCTACCTCGGCCCGCGCCCAGTCGTGGTGCTGTGCGGGTTTGACGCCGTGAAGGAAGCGCTCGTGGATCAAGGGGACGACTTCAGCGGGCGCGGAGAATTTCCATTGTTCCAAATGATTTTCAAAGGATATGGTGTTGTGATCAGCAATGGCGAGCGCTGGAAGCAGCTCCGCAGGTTTTCCATCATGACTTTGAGGAATTTCGGGATGGGGAAGAGGAGCATTGAGGAGCGGATCCAGGAGGAGGCGCAGTTCCTGCTGGAGGAGCTGAAAAAAAACAAAGAGCTGCCCTTTGACCCCACCTTTTTCTTCAGCAAA
>TRINITY_DN419_c0_g1_i7 len=549 path=[1:0-212 4:213-248 7:249-287 10:288-306 12:307-324 13:325-390 16:391-391 20:392-398 21:399-414 22:415-514 23:515-548]
CAGGACCACACACAAGTCTGTACAGTAGATGAACCTGAACAACAGAAAGGAGTAGCACGCAGGCACATGCACATACACACAGACGCACACACACACGCACACACACACACACTCCCCTCACACCGCCTATGCACACCGGTTTGGAGATAGCCCAAAGCCCAGAGAGGACAGACACAGGCCAGTCTGGGCAGCCAGCAGTTCACATTGCAGCACCTGTAGCGTGGTCTTCCTTCTTGAAGATGGATCTCGATGGCAGCATCTCCCTCTCCTTGGTGGTCACTGTGGCCAGCCTCCTTTTCATCATGGTCTGGAAATCCATCTCCAACCGAGGCCGGCTGCCGCCCGGCCCTGCACCACTGCCAATTCTTGGGAACATTCTGCAGCTGAAGAGCAGTAACATGGCCCAGTCCATAATGCAGCTCAGTGAAAAGTACGGCCCAGTCTTCACGCTCTACCTCGGCCCGCGCCCAGTCGTGGTGCTGTGCGGGTTTGACGCCGTGAAGGAAGCGCTCGTGGATCAAGGGGACGACTTCAGCGGGCGCGGAGAAT
>TRINITY_DN419_c0_g1_i5 len=626 path=[0:0-56 3:57-91 6:92-112 9:113-146 10:147-165 12:166-183 13:184-249 15:250-373 23:374-407 24:408-460 26:461-625]
CTGAAGATCAGCCCGAAGCCCAGAGAGGAGCCACACACAGGTCTGGGCAGCCAGCAGTTCACGTTGCCACTCCTGGAGCGTGGTCTTCCTTCTCAAAGATGGATCTCGGTGGCAGCATCTCCCTCTCTTTGGTGGTCACCGTGGCCGGCCTCCTTTTCATCATGGTCTGGAAATCCATCTCCAACCGAGGCCGGCTGCCGCCCGGCCCTGCACCACTGCCAATTCTTGGGAACATTCTGCAGCTGAAGAGGAATAACATATCCCAGTCCATAATGCAGCTCCAAGAAAAGTATGGCCCAGTCTTCACGATCTATCTAGGCTCGGACCCAGCCGTGGTGCTCTGTGGCTTTGAAGCCGTGAAGGAAGCGCTCATAGATCAAGGGGACGACTTCAGCGGGCGCGGAGAATCTCCACTGATGAAAATGCTGACCAAAGGATATGGTCTTATAATGAGCAATGGGGAGCGCTGGAAGCAGCTCCGCAGGTTTTCCATCATGACTTTGAGGAATTTCGGGATGGGGAAGAGGAGCATTGAGGAGCGGATCCAGGAGGAGGCGCAGTTCCTGCTGGAGGAGCTGAAAAAAAACAAAGAGCTGCCCTTTGACCCCACCTTTTTCTTCAGCAAA
>TRINITY_DN419_c0_g1_i8 len=549 path=[1:0-212 4:213-248 8:249-253 9:254-287 10:288-306 12:307-324 14:325-355 17:356-381 19:382-414 22:415-514 23:515-548]
CAGGACCACACACAAGTCTGTACAGTAGATGAACCTGAACAACAGAAAGGAGTAGCACGCAGGCACATGCACATACACACAGACGCACACACACACGCACACACACACACACTCCCCTCACACCGCCTATGCACACCGGTTTGGAGATAGCCCAAAGCCCAGAGAGGACAGACACAGGCCAGTCTGGGCAGCCAGCAGTTCACATTGCAGCACCTGTAGCGTGGTCTTCCTTCTTGAAGATGGATCTCGGTGGGAGCATCTCCCTCTCTTTGGTGGTCACCGTGGCCGGCCTCCTTTTCATCATGGTCTGGAAATCCATCTCCAAACAGGGCCGGCTGCCCCCCGGCCCTGTCCCGCTGCCATTACTAGGGAACATTCTGCAGGTGAAGAGCAGCAACCTGGTGCAGTCGATAAAGCAGCTCAGTGAAAAGTACGGCCCAGTCTTCACGCTCTACCTCGGCCCGCGCCCAGTCGTGGTGCTGTGCGGGTTTGACGCCGTGAAGGAAGCGCTCGTGGATCAAGGGGACGACTTCAGCGGGCGCGGAGAAT
>TRINITY_DN419_c0_g2_i2 len=791 path=[0:0-153 1:154-320 3:321-344 4:345-483 6:484-526 8:527-637 9:638-667 10:668-746 12:747-790]
ATCTCGCTGGAGCAGGCACCCTGCTCCTGGCTGTGGCCCTGTCCTGCCTGCTTCTCATTTCAACATGGAATAAACTGTACCGGAAGGGGAAGCTGCCCCCGGGACCGACACCGCTCCCCCTAATCGGGAACCTGCTGCAGCTGAAGTGGGGTGCAATGGTGAAGTCGCTGGTGTCGCTGAGCGATGAATACGGCCCGGTCTATACGTTGTACCTGGGCTCACGTCGAGTGGTTGTGCTTAATGGGTACAACGCAGTGAAGGAAGCCCTGATCGATCAAGCTGATAACTTCAGTGGAAGAGGCAGCATTCCAACATTTGATCGATTCTTTCAGAATTTTGGAATGGCTTTTACCAATGGCGAGCGCTGGAAGCAGCTACGGCGATTTTCCCTTCTGACTCTGCGGAATTTCGGGATGGGGAAGCGGAGTATCGAGGAGAGGATCAAGGAAGAGGCGCAGTTCCTAGTCGAACACCTCAGAAAGAGAAAAGGGTTGCTGTTTGAGCCCACTTCAATCCTCAACCTTGCCGTCACCAATGTGATCTGCTCAATCGTCTTCAGTGAGCGGTTTGACTACGAGGATGAGGAGATCTCTACATTGGTCAACATGACTAATGAAATCTTTGAATGCATGAGCTCCACCTGGGGACAGTTGCAGGACATGTTTCCAAGCATCATGAATATAGTCCCTGGGCGTCACCAAAACATAGTTCAACTTTACAAGAAGCGTGAGGAATTCATTAAAGAGAGAGTGAAAATGCACCAGCAGTCTTTGGACCCAGCATCCCCCCGC
>TRINITY_DN419_c0_g2_i1 len=791 path=[0:0-153 2:154-320 3:321-344 5:345-483 6:484-526 7:527-637 9:638-667 11:668-746 12:747-790]
ATCTCGCTGGAGCAGGCACCCTGCTCCTGGCTGTGGCCCTGTCCTGCCTGCTTCTCATTTCAACATGGAATAAACTGTACCGGAAGGGGAAGCTGCCCCCGGGACCGACACCGCTCCCCCTAATCGGGAACCTGCTGCAGCTGAAGTGGGGTGCCCTGGCAAAGTCAATGGTAACGCTGAGTGAGCAGTACGGCCCAGTCTATACGTTGTACCTGGGCCCGCGCCGAGTGGTCGTGCTCAATGGATACGATGCGGTGAAGGAAGCCCTGGTCGATCAAGCAGATGACTTCAGTGGACGAGGCGCCATTCCAACATTTGATAGATTCTTTCAGAATTTTGGAATGGTTTTCAGCAGTGGTGAACGTTCGAAGCAGCTACGTCGATTTTCCCTCATGACGCTGCGGAATTTTGGATTGGGGAAGCGAAGCATCGAGGAGCGGATCAAGGAGGAGGCGCAGTTCCTAATTGAACATCTCAGAAAGAAAAAAGGGTTGCTGTTTGAGCCCACTTCAATCCTCAACCTTGCCATCTCCAACGTGATCTGCTCCATCGTCTTCAATGAGCGATTTGACTACGAGGATGAGGAATTTACTAAATTGATCAGAATGGCTAACGAAATTGATGATTGCATGAGCTGTACCTGGGGACAGTTGCAGGACATGTTTCCAGGTCTCATGAATAAAGTACCTGGGCGTCACCAAAACATAATTCGGCTCTTCAAGAAACGTGAGGAATTCATCTTAAAGCGAGTGAAAATGCACCAGCAGTCTTTGGACCCAGCATCCCCCCGC
>TRINITY_DN419_c1_g1_i1 len=253 path=[0:0-252]
CGAACCGAAAAAGAATACCACACGTGATGTCAGCAGAGTTCAAACTACTCTACACCAATGTATTATGCCACAGGATCATTGCAATGTGTGACAGGAGGCACTCTCAGCATATCACAACCCACCAGCTGTTGGCCACAATGGCTGTGTCATCCTCTGTGGGAGCTGAGGTGGCCTTGGGCACCAGGCACTCAATGCATTAACAAATGCACACACACACACACACAAAAATACACACACGCACACACACACACAC
>TRINITY_DN416_c0_g1_i1 len=1305 path=[0:0-83 2:84-1304]
CCTGTCTGAGAGGGACAGCAGCAGCTGCCGAAGCCCTGCGTCCTCCACAATTTCTCCTTTAACGCCGGCCAGGGATGCCCAGAGGAGGAAGAAAAGGCGGCCACAAGGGCCGAGCACGGCAGTACACCAGCCCCGAAGAGATCGATGCACAGCTATTGGCAGAGAAGGAGAAGGCACGGGAAGCAGAACTGCTTGCGGAGAATGGCGGTGAATTAGCAGCAGGTGACCCAACAAAGGAGAAGAAAGATTCCGATGAGAGTGATGAAGACGATGATGATTACCAGCAAAAGCGCAAAGGAGTGGAAGGGTTGATAGACATCGAAAATCCCAATCGAATAGCTCAGACAACCAAAAAGGTAACTCAGCTGGACTTGGATGGTCCCAAGGAGCTGTCTAGGAGAGAAAGAGAAGAAATCGAAAAACAGAAGGCTAAAGAGCGGTATATGAAAATGCATCTAGCTGGGAAAACGGATCAGGCAAAGGCAGATCTGGCCCGGTTAGCCATCGTCCGTAAACAAAGGGAAGAGGCTGCCAAAAAGAAAGACGACGAAAAGAAAGTGAAAGATGAACCTGTGCCCGCCAGAGGAATGCAGTCACTGTCCCTGAATAACTAATATATATGTGTGGGAGGAGGAATTGCCAAGGAACTGTGCCTGATGCCTGCCAGGAAATCGTTGTGCATACCACTCGAGGGCATGGCAGCATCATTATCTAAGCTAAAAGAGACACTGCCCTGTGTTCCTCTTCCTTAACTAGTATGGGAATCCTTTCTCTGGCTCAACTCTGGCCGTTGGTGGTGTCCGAAAGAGACTGAATGCTAATTTGGCCTGTAACTTCTGGAAAGGATAACTGTTCTCTTGTTTTTAGAATTAAAATAAAACCGTGGGGTGGGGGAAGGAATAAAGTTGGAGATTAGGTTGGCAACGTGTTTTCTGTATTCAATTTATTTCTGAAGGAGTAGGAAGATTTAAAACGGAAGTTCACGAATCAAATGTATATTGCAAGCCCTTTCAGTGGAGAAAATGGGAGTTTCAGTGTGGCGGTTTAAAATTGTCTGCAGGCCCTCTATCATTGGGATAAAATGCAGTTACACTGTGTTGTACCGTGGCGGTGTTCATTGATCTCTTTGAAGTGCATGCAGTCCGGTTTTCATCCTCCTTTCAAGCACCCTTCCAGACAGACCTGCTTTTTTTGTTTTTTGTTTGTTTTTCTTTTTTGATGAGTATCCATTTTAGGCCCCTCCACTCTCAAAGGAAATATTTACTGTAAAATATCCATGTGCAAAATTCACGACACAAACACAAC
>TRINITY_DN416_c0_g1_i2 len=1276 path=[1:0-54 2:55-1275]
CAGGAAACTCAGTGGAGAGAACGAAGGAGGAGCAAGGCAGACATGTCCCATTTCAGAGGAAGAAAAGGCGGCCACAAGGGCCGAGCACGGCAGTACACCAGCCCCGAAGAGATCGATGCACAGCTATTGGCAGAGAAGGAGAAGGCACGGGAAGCAGAACTGCTTGCGGAGAATGGCGGTGAATTAGCAGCAGGTGACCCAACAAAGGAGAAGAAAGATTCCGATGAGAGTGATGAAGACGATGATGATTACCAGCAAAAGCGCAAAGGAGTGGAAGGGTTGATAGACATCGAAAATCCCAATCGAATAGCTCAGACAACCAAAAAGGTAACTCAGCTGGACTTGGATGGTCCCAAGGAGCTGTCTAGGAGAGAAAGAGAAGAAATCGAAAAACAGAAGGCTAAAGAGCGGTATATGAAAATGCATCTAGCTGGGAAAACGGATCAGGCAAAGGCAGATCTGGCCCGGTTAGCCATCGTCCGTAAACAAAGGGAAGAGGCTGCCAAAAAGAAAGACGACGAAAAGAAAGTGAAAGATGAACCTGTGCCCGCCAGAGGAATGCAGTCACTGTCCCTGAATAACTAATATATATGTGTGGGAGGAGGAATTGCCAAGGAACTGTGCCTGATGCCTGCCAGGAAATCGTTGTGCATACCACTCGAGGGCATGGCAGCATCATTATCTAAGCTAAAAGAGACACTGCCCTGTGTTCCTCTTCCTTAACTAGTATGGGAATCCTTTCTCTGGCTCAACTCTGGCCGTTGGTGGTGTCCGAAAGAGACTGAATGCTAATTTGGCCTGTAACTTCTGGAAAGGATAACTGTTCTCTTGTTTTTAGAATTAAAATAAAACCGTGGGGTGGGGGAAGGAATAAAGTTGGAGATTAGGTTGGCAACGTGTTTTCTGTATTCAATTTATTTCTGAAGGAGTAGGAAGATTTAAAACGGAAGTTCACGAATCAAATGTATATTGCAAGCCCTTTCAGTGGAGAAAATGGGAGTTTCAGTGTGGCGGTTTAAAATTGTCTGCAGGCCCTCTATCATTGGGATAAAATGCAGTTACACTGTGTTGTACCGTGGCGGTGTTCATTGATCTCTTTGAAGTGCATGCAGTCCGGTTTTCATCCTCCTTTCAAGCACCCTTCCAGACAGACCTGCTTTTTTTGTTTTTTGTTTGTTTTTCTTTTTTGATGAGTATCCATTTTAGGCCCCTCCACTCTCAAAGGAAATATTTACTGTAAAATATCCATGTGCAAAATTCACGACACAAACACAAC
>TRINITY_DN458_c0_g1_i1 len=684 path=[0:0-683]
AGCCTTGTCACATTCAGAACACTTGTACAGTTTAACCCCGGTATGCTTTTTCTGATGTATCAATAGCTTGTTATTTGTAAAGAAAGCCTTATCACACTCAGAACACTGAAATGGTTTTTCCCGAGTGTGGGTTCTCTGATGCACCAGTAGCTCTCCTTTTGTAATGAATGTCTTTTCACATTCCCTACATTTAAATGGTTTTTCCCCGGTATGGACTTTCTGATGCCGTAATAGAGAATTCTTATGCTTGAAAGCTTTCTCACATTCAGAACACTCGTACGGTTTCTCCCCAGTATGCGTTCTCTGATGTATCAATAACTTGTTATTTGTAAAGAAAGTTTTATCACACTCAGAACACTGATATGGTTTTTCCCCAGTGTGGGTTTTCTGATGCATCAGTAGGTCTCCATTTGTAATGAATGTCTTTTCACATTCCCTACATTTAAATGGTTTTTCCCCGGTATGGACTTTCTGATGCCGTAATAGAGAATTCTTATGCTTGAAAGCTTTCTCACATTCAGAACACTCGTACGGTTTCTCCCCAGTATGCGTTCTCTGATGTATCAATAACTTGTTATTTGTAAAGAAAGTTTTATCACACTCAGAACACTGATATGGTTTTTCCCCAGTGTGGGTTTTCTGATGCATCAGTAGGTCTCCATTTGTAATGAATGTCTTTTCACA
>TRINITY_DN458_c0_g2_i1 len=1125 path=[0:0-1124]
ATAAAAACACCCTTTATTTTTTTTTTTTTTTTTTTCATTTGTACTATTTATGTTTTTATTCCACCTTTTGACAGCCTCCTTTGCATCCCTGTGTATTACATTACCTTCTTTCTTTTCCATAGAGAAAACTGAATAATTGCTAGGAAATAACACACATAATCTAGCCACAGCCACATTTTCTTTTACTGCTGGTTGATATTAGGATATCCAATGTGATCACACCTTCTGTTCGGTCTGGTTCGTGCTCCCAGCATGTCTCTGGTAGTGAAATATTATAGTTCTATTATTGTGGTGTATGGGATCGCTCGTGTCTAACAAGAGCGACTTCGCGACTGAAACCTTCGCCGCACTCTGTGCACTGATACGGTTTGTGCGTGTTCATACTGGGGGGTTTTATATTCCCAGAATGTATTCCCTCGAGAGAAACGCGATCGCCCAGTTGAACAAAACATTGTGTATACACAGGAAATGGATATGGCTTCTTGCATAACCGTCTTCTTTGATGTGTAAGAAGACCTAGTTTATGAGTAAAGTTGGCCCCACAGTCAGAACAAGTGTATGGTCGCTCTCCGGAATGTGTTCTTAGATGCCTAATAAAAATGACCTTCTGATTGAAGCTTTTCTCACAGACAGTACACTGAAAAGGTTTTGCATCTGTGTGTGTCCTTAAGTGTATATTAAGACTTTCCCTTAAACTGAAGCTTTTCTCACATTTTGTGCACTGATGAGGATAAGAAGTTATCTTTCCCTCAAGATTAATGTAGGCAATTTGGTTTGCTTCTTGTGTACGATGTGCTGCGTGGATTTTCTGGTGTGCAATGAGATGTTCCTTCAGAACAAAGCTTTTGTCACATTCAGTACATTGATGAGGGGTCTGCTTTGTGTGGGTTTGTTCGTGTCTGAAAAGATCTTCACTCAGACTGAAGTATGTCTCACATTCAGTACATTTATATGGTTTTCCCTGCTGTGGGTTCTCTGATGATGCATCATTAGCTCTCCTTTTGTACTGCATGCCTTTTCACATTCAGAACACTGAAATGGTTTTTCCCCAGTGTGGGTTCTATGATGCGTCAACAGCCTGTGCTTCGTAAAGAAAGCCTTGTCACATTCCGGAGATCGCAAGAG
>TRINITY_DN458_c1_g1_i1 len=1062 path=[0:0-1061]
CTGAATGTGACAAGGCTTTCATTACAATGGATGAGCTATTGATGCATCAGAGAAGGCATAGTGGGGAGAAAATGTATAAGTGTTCTGAATGTGACAAGGCTTTCATTACAATGGATGAGCTATTGATGCATCAGAGAAGGCATAGTGGGGAGAAAATGTATAAGTGTTCTGAATGTGACAAGGCTTTCATTTTAAAGAGCAAGCTAGTAATACATCAGAGGATTCACACTGGGGAGAAACCTTATAAATGTTCTGAATGTAACAAAGCTTTCACGCAGAAGAGTGCTCTACTAGTACATCATAAGGTGCACACCGGGGAAAAACCATATCGTTGTTGTGAATGCGACAAGGCTTTCATTACAAAGAATGAGCTATTAATACATCAGAGAAAGCACACTGGAGAGAAACCGTATAAGTGTTCTCAATGTCACAAGGCTTTCTTTTCAAATAGTGAACTAAAGAGACACCAGGCACAGCAGCACACAGGGACTAAGACCACATAAATGTCTTGGATGCGATAAAACTTTCATTAGAAAGGAACGGCGGGTGAGTAATGAGAGAATACACACTGGGGGAAACCATATGTAAGTTCCGAGTTTGACAAGGCTTTCAGTTCAAAGACTCATCTATTGAGACATTGGGTATCCATATAAAACCATATAAATGTTCTGATCGTGACAAGGCTTTCATTTCACATGGTGATTAAATATTCATCAGGCACGACACCACGCAGGACTAAGACCACATAAATGTTCTGAATGTGACAAGGCCTTTATTACAAATGGTGAATTAAAGATACATCGGGCATGGAGGCACACAGGGCTAAGACCATATAAATGTACTGAATGTGACAAGGGATTCATTACAAATTCAGATTTATTGAAACATCAGAGAAACCACGAGGGGAAAAAACTTATAAATGTACTGAATGTAACAGCGCGTTCATCAAAATTGGTGCTCTAAAGAGACCCTGGGCACAACACCACACAGACTAAGACCATGTAATTGTTCTGAAAGTGACAAGACTTTCATTACAAATAATGAACTAAAGATACATCCGGC
>TRINITY_DN458_c2_g1_i1 len=711 path=[0:0-710]
CTCTTGTGTGGCATTCCTGATGTCTCTTTAGACTTGAATTACTACGGAAAGTCTTGGTACAATCAGAACATTTATATGGTTTTTCCCCAGTGTGAACTCTTTGATGCATCAAAAGTTCGGACGTTGTAATGAAAGCCTTGTGACATTCAGTACATTTATATGGTCTCCACATGTGTGGTGCATTCGGTGGCAATGAAAGAAGCCCTACATTTCTCAAGTTGCTCTCACACTCTGCATATGTGCGTAATATTGCTATGTTGGGGGTTGCCTGATGTAAATTATAATTTGTTGGATAACTAAAACTACTTTCACTCTGAGCAGGTTTCTTTTCTCCCAGTTCGCGATTACTTCCAGGCCACAGAGAACTGCTACAATGCGTCTTGTTCAGAGAGCTTTGAAACACCTCCATTTTAATTGTTTCAGGTGTATCTGTGCCTACGGCTGCATTTTTAGCACACTTGACAGTATCTTCAGGTTTCCTTTTGATTGTATCACCTGTTGCTGTGTCTCCCTCAGTCAATGCCTCTTCTTTGACACGTGTGCCTTCCTGGAATTTAAGACTGTCAGAATATGCAGGTTTGGCAACTGGATAACCCGAAGTACTTCCTGCAGGCTCGGATTCCTTTTCCAAATCAGTTTCTTCTTCATATTTAATATTTAGTGAAAACACAGATGTGATAACTGGATTATCAGGTGTCATTTCTTCTGGAT
>TRINITY_DN6248_c0_g1_i1 len=846 path=[0:0-845]
CCAGCATTTGCATGGCGTCCTGGGAGAACTGACGGCGTCTCAGACTCCATCCAGGGACTTTTAAGCCCTATGCCAGTGCCATAATTGACACGAAGCCATGAAAATTAACAATTTCATTTGCCCAAGAAGTGGAGCAGCCCTCTTCAACTAAAAACCAAATGGTTGAAAATATATAAATAAGATTTCTCTTTTCCTTTCCGGGGTCCTTTGTGGGCGCTGCCTGGTTTCACACTGTCTGCATGGCCATGTACTTCGCTGGTTGCCATCCGAGACATGTTGTGAATAACCTACCAGCAGGGGAATTCCTTCGAGCTCGGAGGAATTGTACAGACAACCAGGATTAAAAACAAGAGATGCATACAAAGAGAATGCGTTTTTCTGCAAGGGGCTACCCTCCGAAAATTATCTGGAAAGCAATAAATAAAACAAAGAATGTGGATAGACGTGAACTGTTACAGGAATATGCTCCCATAACTCCTGCTACATATGAGCTACAGTTCATAACCAAATATACCATGTTGCATCAAAAAATAAACAGATACTGTAAAGACACTGGAATATTTTGAGACAGGAACCTTCACTAAAAGAATCATTACCTGAAAAAGTGGCTGCGACTTTCAAGAGGGATAAAATGTGAAGGACTTACTAGCAACTAGCCCTATACCCAAAAGGAGAAGCAAGATTGGTTAAAGACGAAAGGGTTCTTTACATGCTCATCTTGTAAAGTGTGTAAACAAGGAAAATTTGCACAAAGGAAGTAAAAGTGAGCAATTAGAACCCTTTTCGAATAGAAGAACTCAAACTGTAATAGTGAATTCACTGTCTATATATTGGACTGACCATGCA
>TRINITY_DN6248_c1_g1_i1 len=232 path=[0:0-231]
CGTCCTGGGAGAACTGACGGCGTCGCAGACTCCATCCAGGTGACTGTGCTTATGCCCTCAGACCGTGGATACTGATGCCATACGGCCAGGACATCAACCGCAGGCAGCGTCACTTCAACAATGCTCACTGGAAAACTAGATCCATTGTCGAACGGACCATACGCATGTTGAAGTCATGATTCTGCTGCCTGCATAAAACTGGTGGTGTACTACTTTATGACCCTGACCCAGC
>TRINITY_DN6265_c0_g1_i2 len=389 path=[0:0-272 2:273-388]
CATGGCCTTTGCCGTGCGAAAGCCTACTAGTCCGCAGGCTGGAACTTCTCCTTCTAGGACATGGATGATGGCCGTCTTCTGTGTATCTCCATGGGTGATGATGGTCTGAAATTTGTTTCGGCATTTGAGGGGTTTTCTCGAACCCCAGGAGTATGCTCTGAGTTCGGAGGTGATGAGGGGCGGTCTGCCTTTCCATTTGTCGTATTGTTCTGCTCCTAGGACATTGACGGATGCTCCCGTGTCCAGAACAAAGGTGACTTGATGCCCGTCGAGGGCTATGTCTATTTCTGGGCAGTCTTCTGCGTCCTCTTCATCTTGCATGAAGTAGAGCCTCAACGCTTTCCTTCTGCCACGTCCATCATCGTCTTCGGGGATGGGCGAAAGGGAAT
>TRINITY_DN6265_c0_g1_i1 len=325 path=[0:0-272 1:273-324]
CATGGCCTTTGCCGTGCGAAAGCCTACTAGTCCGCAGGCTGGAACTTCTCCTTCTAGGACATGGATGATGGCCGTCTTCTGTGTATCTCCATGGGTGATGATGGTCTGAAATTTGTTTCGGCATTTGAGGGGTTTTCTCGAACCCCAGGAGTATGCTCTGAGTTCGGAGGTGATGAGGGGCGGTCTGCCTTTCCATTTGTCGTATTGTTCTGCTCCTAGGACATTGACGGATGCTCCCGTGTCCAGAACAAAGGTGACTTGATGCCCGTCGAGAGCTATGTCTATTTCTGGGCAGTTTTCTGCATCCTCTTCGTCTAGCACGAAG
>TRINITY_DN6223_c0_g1_i1 len=477 path=[0:0-476]
ACGGGATGGGTTTGAATCGGTGCTGACAGTCCCGACTATTTGGAAGGGTTTTTGTGACGACGGATGGATTTCCTGGAGTTCTCTGCGGGCGTGGTCGGGTCCTGCTGCTGTGTTCCAGCATGTTTCAGTTCCATTCAGTACTTGTAAGTACTCATATTTTGGGAATCTCCATCAGGGAATATATAGTCAAGCAATATTACGTGCATGTTCTCCTACAATATACAAAAATCATATCTTAGTAAGAGATCCAATATCTAGAACAATTGATGTGATGCACCTATTCCCATACACCAAATGAAAACATCACCAGACACCCCGTTGTCTGATATCCTAATGGTGGACCCTAGGTTGTGTGCCTACGACGTTTCGTGGCATTCCAAAAATGAAAGAGAAAACTGAGACGGTGCCTTGACATCGGGGAACCACAGTCTGGTGTTGCCCAATACAACAAGACTGGGGAGGTGAGGCATGCTGGAG
>TRINITY_DN6228_c0_g1_i1 len=807 path=[0:0-445 2:446-806]
CAATAAATGGACGCTAAAAGCAATGCGACCCCACACGGGCTGTCAGCGGACTCAATGCCTATCCTCCGCCCGAACGTATATGGCGTATGACATCACGCGACGTGCGCGTCAAGTGAGTAGGCGCCGTCGCTCGGATACTGCGTAAATACGATGGCGGCCCCCATAGACTTGGAGCTGAAGAAGGCCTTTACTGAACTTCAGGCAAAGGTGATTGACACTCAGCAGAAGGTGAAACTTGCTGACATACAAATCGAGCAATTAAACCGAACGAAAAAACATGCCCATCTTACAGATACAGAACTTATGACCTTGTCTGATCAGACTCGCATGTATGAAGGAGTAGGACGAATGTTCATCCTGCAGCCTAAGGAAGGAATTCACAATCAACTAAGAGACAAACAGAAAGTAGCTGATGAGAAAGTTAAAGAGCTGGAGCAGAAAAAAGCTTATCTTGAACGAAGTGTAAAGAATGCCGAAGATAACATTCGGGAAATGCTGATGGCCAGAAGGGCTCAATAGCAGGCGCCTATAAATTGCTCAAAATGTATCCACAAACCATCTTGTCTACATCATAATTCACTCCGGATAAATTAACCCGCCTTCTCAATTAATAAATGTAACATCTCATACGTACACCAAATAGTTTGTTTACCTTGACTGTGTGTACATGTTCTTCATGAAACCTAAATAAAGTTTACTGTCTGCCATTGTATTGAAAAAAAAAAAAAAAAAAAAAAAATATTAAGAAAATAATATAAAAATAGGAAAAATAATATATGGAGAATGACAGGGGATGGAAAGAGGGGG
>TRINITY_DN6228_c0_g1_i2 len=431 path=[1:0-69 2:70-430]
CGGCTGTCATGGCCCTGCAGGAAGCCAGTGAGGCCTACCTGGTGGGACTCTTTGAGGATACTAACCTCTGTTATCTTGAACGAAGTGTAAAGAATGCCGAAGATAACATTCGGGAAATGCTGATGGCCAGAAGGGCTCAATAGCAGGCGCCTATAAATTGCTCAAAATGTATCCACAAACCATCTTGTCTACATCATAATTCACTCCGGATAAATTAACCCGCCTTCTCAATTAATAAATGTAACATCTCATACGTACACCAAATAGTTTGTTTACCTTGACTGTGTGTACATGTTCTTCATGAAACCTAAATAAAGTTTACTGTCTGCCATTGTATTGAAAAAAAAAAAAAAAAAAAAAAAATATTAAGAAAATAATATAAAAATAGGAAAAATAATATATGGAGAATGACAGGGGATGGAAAGAGGGGG
>TRINITY_DN6256_c0_g1_i1 len=947 path=[0:0-946]
AGAAAACGTGGGCTGAGATCCGCCAGCAGCGGTGGTCGTGGGCTGGAGCACTTCACCACAACTCCCCGTCGTCCAGAGATGGTACAAACAGGTGCTCAATATCCGCAGTAAATCTTCCCAAACACGTGGACTCTATAATCAACAAAAGACTTTCCAAATCTTCTGCCACGCTTTGGAACTCGCCCAGTAGAAACCGGAGCATGCCGCTGAGCGCCTGGGAGAGCAGCATAGTGGACCGGCTCATGACGCCCACCCTGTCCTTCCTGGCACGGAGCAGGAGTGTTGCCACCCTTGTTGGCAGCGGGAAAGACCTGGCCATCCCAGTGTGCCCGCGCTCGGCCTCTGCCAGCCCCCTTACGCCCTGCGTCAACCACCGGCCCCACCATCCGTGTGCTGACCGACGGAAGACCAACGGCAGCCCAAGCACGACCCCCCGGAAAAGACTCGACTCCTCTCCTAAAAAGAAAGAGAAGAAGGACAAGGAGCGGGAGAATGAGAAGGAGAAGAATGCCCTGGTCAAAGAGAAGATCTTGAAGAGGCGCCAGTCTACCCCAACCAGCAAGAGTCGCCTGTCGGCAGCACTCGAGATCAGTGCGAGAGTAAAGAACCGACCGTCATCGCCGTCTTCGGCCAAACTGCGCCCAGACTCTCCGAGCTCCTGCTCCACACCCACCACGCCACACAAACCACCGTCACCAAGAAACGTGCAGCCCTCCCCCAGGGCACGACCTAAGATGGACAAGCCCAAGGAGGAGCGTCGGGAGAAGGACAGCCCCCTGAAGGCACGGGTGGAGACCCCGGTGAAGGCCAAGGAGTTTAAGGAGGAGCTGAAGGAAGAAAAGAAGGAAGTTCAGGCTCCCTCACCACCCACGCCGGAAACAAGTAATGATCCAGAGGTGGGCGAGTCGCCCCCACGTGCCAAGGAGGAACCCGCAGGTGTTGCAGAG
>TRINITY_DN6243_c0_g1_i1 len=283 path=[0:0-282]
ACATTGATGGAATTCCCCTTTAAGAGGCTCCTTAGGGCGGGTGGCTGAGAGTTCCCTTACATTGATGGAATTCCCCTTTAAGAGGCTCCTTAGGGCGGGTGGCTGAGAGTTCCCTTACATTGATGGAATTCCCCTTTAAGAGGCTCCTTAGGGCGGGTGGCTGAATGTTTCCTAACTTTGATGAAATTCCCCTTTTTTTAATTCACAGATTCTGTCTGAATGACGACAAATGAAAGTGTTTACAAACTGCAAAACGATTTCACATAGTTATTGTCAAATCACA
>TRINITY_DN6288_c0_g1_i1 len=642 path=[0:0-641]
GCCGTCCATTTCAAACCCCCAGACCACAATCACACCTCTCGCACATCAGTCAGGAAGATGATGTTATCTGCTATGACGGTGGTCGCCTGCCTCCTCACATTATTCTTATCAGTGTACTCCCCATAGTCGATCTTGCCTTCCACGTAGATTCGTGCCCCTTTCTTCACATATTGGTAGGCTACATCCCTCAGGCCAGGTCGAAAGACAGAAATGCGGTGCCACGTGGTCTTCTGACTGATGTCTCCTGTATTGAAGGCTTCTCCTTCTCCCGACCGCCACATCTCATTGGTCGCAAGGGAAAAGATGGTCACAGGGTTCTTCCCATCAGCTTGTCTCAGGACGGGATCTTGGCCAACTCTACCCAATAACTGCACCCTGTTCAGAGATCTCTCCAGAACGAGGGAAGATGCATCGCTCAACTCACGCCTGGCAACTTGCCGGAAGATCTGGATGGCTGGTCTGCAAAACATCTTGCGTCTCTTTTACATGGGTCTGTAAATGCTCCAAATTCTCTTGGATTTTCTATCGCGGTTTATTTTGGGGAGGGGCTGGTCCTGGGCTCCCGCTCCGTCTCTGAACACGTTTGGTCTCACGCTCCTTTCTGGATCTCTTTCCTCTGTCCACTGCCTCTCACCTTCTTTT
>TRINITY_DN6209_c0_g1_i2 len=383 path=[0:0-203 1:204-382]
TGCCGCTGCAGGAATGGGTGCAGGAAATACAGAAGGTATTTCAAATGTACTTCTCGGTTTCTGTGGGGGATGATGACTGCAGTCTTGTGACTAGAAATGCAGTTTGGGGGTTTATACCAGCCACCTTTTGTCACAAAAGGGTTTTTCTTCACTATTTCATCCAAGTTTAAGGTGCTGGGTAAGTTTACTCTGATTGGTCCTCCTCGGGTTTCTGCACTGAGGGGACCAGCGACTCCGGTGGAAGGTGGCGGTTACAACCCTCCGCTGCCACCGCGCGACCCGCGCGCTCCCGTTCTAACGGGAAACGAAACACGCTCCTCTGGACACACGCGCGCGCGCGCTCTCCCTCTGACCTGACCAATAACCGAGCTCGCTTCCCATGG
>TRINITY_DN6209_c0_g1_i1 len=438 path=[0:0-203 2:204-437]
TGCCGCTGCAGGAATGGGTGCAGGAAATACAGAAGGTATTTCAAATGTACTTCTCGGTTTCTGTGGGGGATGATGACTGCAGTCTTGTGACTAGAAATGCAGTTTGGGGGTTTATACCAGCCACCTTTTGTCACAAAAGGGTTTTTCTTCACTATTTCATCCAAGTTTAAGGTGCTGGGTAAGTTTACTCTGATTGGTCCTCCTATTAAAGGGGAGGTCTTCGGGCACGGTGGCAGCGCCTCCTCCCCAAAGCTGGGCTTCAGTATGAGGCTTAAATTGGCATACACGTCTCCACGCTGCGATAAATTCTGGTGAGCTCCAGTTCCTCCCGACAAGGGGGTGCCCCCTTTGTAGAGAACCCCAAAGAAATAGGCCACTCGTTTCCGGTAGCCCTCCCGGTACAGCAGAGCCATGACCACAAGCTGGACACAAAGAAAC
>TRINITY_DN6285_c0_g1_i1 len=508 path=[0:0-462 2:463-507]
CGGGTCAATGCAGCTTGCACTTGGTCAGGCCTTGGAACTGTCCCGGTTACCCCACTCCACTTGGACTGACTCTGAAACCAGTCCCTGAATCGTTCCTCTGTCCCTGGAAGGTTAGCATGGGGATTCAAGACATAGAATGTGTTATCAGGATTTACTCCCAACGTGAAAGCAGATTGTGGAGAATACTTCTTCGCGAGGTTGTAGCTGAGAAGGAATTGCAGGGAGGGTAACCTGGTTACAGATCTGGTTATCAAGGATGGCAGGCTTTCCCAGGGTAGTTTCTGCAGGTGCTTATCCAGCACCAGCACAAGGTGCCCGGTTGATTTTCCTGTTAGGGTTTTCAGCTTGTCGACAGCAGTCTGCAAAAGGGTGTGAGCATGATCAGGCTGCACTTGGCAGAGCCCCAGTGCCAGGCTTGTTATATGCTGCTGGGAGAGGATGTGAGATCCATTCAGGATGGCCTGCTTCGATGTGCAGTTCTTATTCCCCGTCACCTCCTGGCTCCGTC
>TRINITY_DN6285_c0_g1_i2 len=667 path=[0:0-462 1:463-621 2:622-666]
CGGGTCAATGCAGCTTGCACTTGGTCAGGCCTTGGAACTGTCCCGGTTACCCCACTCCACTTGGACTGACTCTGAAACCAGTCCCTGAATCGTTCCTCTGTCCCTGGAAGGTTAGCATGGGGATTCAAGACATAGAATGTGTTATCAGGATTTACTCCCAACGTGAAAGCAGATTGTGGAGAATACTTCTTCGCGAGGTTGTAGCTGAGAAGGAATTGCAGGGAGGGTAACCTGGTTACAGATCTGGTTATCAAGGATGGCAGGCTTTCCCAGGGTAGTTTCTGCAGGTGCTTATCCAGCACCAGCACAAGGTGCCCGGTTGATTTTCCTGTTAGGGTTTTCAGCTTGTCGACAGCAGTCTGCAAAAGGGTGTGAGCATGATCAGGCTGCACTTGGCAGAGCCCCAGTGCCAGGCTTGTTATATGCTGCTGGGAGAGGATGTGAGATCCATTCAGGATGGCCTTCAACAGTCCCTCTGGATCAGTGTTGTCTAAACCGCACTCTTGAAGTATTTTTGCCAAGCAGCGGGCCTCATCAGTGACTCTGGCATCCAAGCAAGAGGGCAACAGGAGCCCCTTCCAGCAACCAAGTACATGATGTTCCAAGGACTGAATCAGGAGCTGCTTCGATGTGCAGTTCTTATTCCCCGTCACCTCCTGGCTCCGTC
>TRINITY_DN6270_c0_g1_i1 len=386 path=[0:0-192 2:193-289 4:290-342 5:343-385]
TGTGGGATCCGGACCTCTGTTGTCCCTCGCTCTCAGATCTGCTGCTCCGTCTGTGTGTGATGCCTCTGTACCTTGTTCACTCGTGAACAGCCGGCCCCGCCTCCTCCCTTCATGTCCCTTCTCATAGTGATATGTGATGTTCACGGTCATCGCGTGACTCTTGGGTAAGGGGCCTGGGGGTCGAGGTGAGGTGGCAAGATCCATGTCACTCACAGTGTGCTGATGCGATGGATCACGAGGCATCCTCACATCTCCTGCTCATGCGCAGCTGCAGTAGGCTCTGTTCACGTGTGGGCGCCGCCGGAACAGCCCACGTGTGGGCGCCGCCGGAACAGCCCACGTGTGGGCGCCGCCGGAACAGCCCACGTGTGGGCGCCGCCGGAACA
>TRINITY_DN6270_c0_g1_i2 len=224 path=[1:0-82 2:83-179 3:180-180 5:181-223]
CTGGAGTTCACCCATAGTGATATCTGATGTTCACGGTCAGTGTGTATCTCTTGGGTAAGGGGTCTGGGGGTCGAGGTGATGTTGCAAGATCCATGTCACTCACAGTGTGCTGATGCGATGGATCACGAGGCATCCTCACATCTCCTGCTCATGCGCAGCTGCAGTAGGCTCTGTTCACGTCTGGGCGCCGCCGGAACAGCCCACGTGTGGGCGCCGCCGGAACA
>TRINITY_DN6286_c0_g1_i1 len=1964 path=[0:0-1963]
TTCCTGTCCTTCCTCTTTTCTGATTCTCAGCTGGCGCCATTTGTTCTTTACGGTCTTTCCTCTTTTCTGGTCCTAAGCTAGCGCTATTTGTTCTTTCCTGTCCTTCCTCTTGCCTGGTTCTCAGCTGGCATTTCTTTCTTGTCCTTTTCTGGTTCTGCTAGTACCGATTGCTCTTTCCCGACCTCCTCCTTTTCGGGTTCTCAGCTGGCAGTGTGAATTTCCACAGCCCTGTCCGTTTTCTGGATCTCATCTGGATGTGGGTGTTTGTTCCAACCATATTTTTCATCTGGTTCTCAGTTGTGTTCTAGACCCTTTTCTGGTTCTCAGCTGGTTGAGACTGTTCCAATCTCAGCCTTGCCCCTTCTCTGGCTCTCAGCTAGCTGCTTCTTCTCAGCCCTGCCCCTATTCTGGTTCTCAGCTGGCTGTGCGTCTTCTTTCCTCAGCCCGGTCCCTCTGGCTCCCAGCTGCATGTGCGTCTTTTTTCCTCTGCCCCACTTTTTCAGGTTCTCAACTAGCTCTGTGTTCTTTCCGCAGCCTTGCCCTTTTCCGGCTTTCAAATGGCTGTGTGTTCTTTCCTTAGCTCTGCCCTTATTCTGGCTCTCAGCTGGCTGTGCGATTTTTCCTCTGCCCCGCTCTTTCTGGTTCTCAACTGGCTGTGTGTTCTTTCCTCAGCTCTGTCCCTTTTCTGGTGCTCATCTAGCTGTGTGTGCCCCCTTTCCTCAGCCCTGCTTTTTCAGGTTCTCAACTAGCTCTGTGTTCTTTCCGCAGCCTTGCCCTTTTCCGGCTTTCAAATGGCTGTGTGTTCTTTCCTTAGCTCTGCCCTTATTCTGGCTCTCAGCTGGCTGTGCGATTTTTCCTCTGCCCCGCTCTTTCTGGTTCTCAACTGGCTGTGTGTTCTTTCCTCAGCTCTGTCCCTTTTCTGGTGCTCATCTAGCTGTGTGTGCCCCCTTTCCTCAGCCCTGCTCTCTTTCCTTGTTCTCCGTTGGCCGTATGGGTTCTTTTCCCAGTCCCACCACTGTTCTGGCCATCAGCCAGCCGTGTATTCGTTCCACAGCCCTACCCCTTCTCTGCCCATCAGCTCGCTGTGTGCATCCTTTCCCTAGCTCTGCCCCTTTCCCTGGTTCTCTACTGACGTTGTGTTTGGTCCTCAGTTCTACCATTTTTTCTGGCCATCAAATTGTGTGCGTATGCATATCTTTTACTTATTCCAAAACTTTTTTGTGGCAGTGTGGCTGTGCGTGTTATTGCCTATATTCTGTCCTTTGTCTAGCTGTGTGGTTATGTGGGTGCTTTTTTTTTTCTTCCACCCTTTGTGCAGCCTGTAGCAGTTTTTGTGGTTGTGCGTGTGCTCTTGCTAGCCCACTCTTTTTGGAGCCTGAGGCTGTTTTTGTGGTTGTGCGTGCTTTTGCTAGTCCTGCCCATTGTTGGCTCACTGACAGGATGTGCGTTCAGACACCCAGTGCTTCCCTCTGCCCGCAATGCTGTAAAATGCCAATAAGGGTCACCCATAGCTCTAGCCCTAGCCCAAGGATTAACGATAGAGCTGTATTGTAGGAGACAATCCATTATCAGCACACAAGACTGTTGCCTGCTCCCCTGGTGAAAGAGCTCTTGCACGGCATGAGAAAAGCAAGACTTGTGCACAAACACCATTACCTCCCAGTGTCTGCTCCAATCCTCCCATAAGCCTTTTTGGGAGAGTGACAAGGGGGTTTGCTCATTCCCCGTTTTCTAACAGGCCATTACATGCCAAATGAAACTATCCCAACTACAGGATAAAAGAGCTCTTTGAGAACGGTGGCACGCTCAAATGCCAAACAGCACTGCCACAGCTTTGATGAGCAGCAGCTCTGCCATGATCCCTACGAGCAGCCAGTGTGCGTTGCCGTCAGCTGTGGCCAAAGTGTCAAGTAATGAAGATGGAGTGTGGTCAGCTGAACTGACTTCAGCATTCCAAGAATTGT
>TRINITY_DN6257_c0_g1_i1 len=307 path=[0:0-306]
CTGATTGATAACACGCCAGGCATTGGGGCGGAGAGCCGGCACATCATTCCGAGCTACAGCCAGAGACCGCAGCACAGGCAGTCAATCGTGATCATTCATCGGGATTCAAACAATGAGTACAGATGCAAGACAACTAGAACTTGAAGCGGAGTCCCTCCAAAGCCCGAAGCATTGGTTTCTGGCATAAGAAAAACAGATGAGTATAAAATCCATAAAAAAAGAACTTGAAATGGGCTGTAAAGCCAAATGGAGACCGCAAATCATGACGTTAAAACATAAACAATCGCTGGAACTCTTTGAATTCACA
>TRINITY_DN6257_c1_g1_i1 len=253 path=[0:0-252]
GCTCTTCCGATCTCTCGTGCTTGCCCCTGGAGATATCCACATACTGGCAGAGCCTGGGGTGAGTGATGGTCTTCAGGACTTGGAATCGCCCTAAAATCTTGATGGAGTTTGGGGTCAGAGGAAGGCCATTGCTACCACAAACGTCATGCGGCAGAGCTGAAGCAAAAAATGTGAAGGCCCCCATCTCTGCATCTTTCAAGGGAAACATGGCCGCTCATGTATGCCAGCTCTGCCTGTGCTGCGGTCTCTGGCT
>TRINITY_DN6253_c0_g1_i1 len=273 path=[0:0-272]
CCCTCATCCAATTCAGCCTCCCAGCAAGTAACTCCCAACCTCATACCCACACAGAACCCATCCTCCAAACTACTAGAGCTTGGAAAACCATAAAGCCAGAGGACATCGCCAATCACATTAACAACTTACTCCCCTCAACTACTCAGAACCCCGACCCAATTGCACTCCTAGACAACCTTATCTACAACATAAAAACGGTACTCGATTCCATCGCACCATGCAAAACCTCCCCACACCGACCACGCAAAGCGAACAATCGTTGGTACACCCTAG
>TRINITY_DN6291_c0_g1_i1 len=816 path=[0:0-666 2:667-815]
ACCAGAATCACTGTAGTCAAACAGATTTATAGAATGCCCTTCTGAAAATTCATTTCAAAATAGAGATGCGATCTTCAGAACTGTAAAGCTGTAAAAATGCAAAATATCTTAGGCAATTTTTAATCAAAATTACGCCTTAATGTTCAAAAATAACATTTAACCAAAAATCTTTGTTTGTCCATATAATGATCAACAGATTAAACCGATGACAGGGTTTCACTTCTACCCTGCCTGAAACTTCTAAAACAGGCCCACGGCAGCAAATTTAGAAATTCATGGACAGATTGCGAGTAGGAAGACAATCCACCATTTTACATTATACTCCGTCAACGATGCTAGGGTTCAGTTGTTTTCAATCTGCTCAAGATCCAGGTCCCCACAGTCTAGTGGAAAGATGCCTCCTTCAGTGCTCTCACAATCACTCGTGTCGTCCTCACTTTCGCTCACAGCAGCAGCTTTTGTAAAATCCCTTGAGTTGCGACCAACACTATGGGGCACATGGTGCCTAGCTTCTTCCAGCTGTTCCTTCATTGGACTGGAACCAGGGGTTATAATGTTCATAAGGTCATTTGAGTCACAAGGGGAGGACACTATTGTCTTCATGTGAGGGTCGTCAATATCTTCCTCATAGTCCAGGGAACAAAGGCTTTTTGAATTTTTCAATGTCAGATTAATACTGTAGGTTTTGCATTTTGGGTCATCCAAGCTCTGGTTCTGCAGCTTCTCTGTAATTAGCGTTACCATGGTAGATGTCCCTTTCACACTGCTCAGGCCGATGAGCATTGAAGTATCAGTGTCCACTACAGTCAGTTTTCT
>TRINITY_DN6291_c0_g1_i2 len=1610 path=[0:0-666 1:667-1460 2:1461-1609]
ACCAGAATCACTGTAGTCAAACAGATTTATAGAATGCCCTTCTGAAAATTCATTTCAAAATAGAGATGCGATCTTCAGAACTGTAAAGCTGTAAAAATGCAAAATATCTTAGGCAATTTTTAATCAAAATTACGCCTTAATGTTCAAAAATAACATTTAACCAAAAATCTTTGTTTGTCCATATAATGATCAACAGATTAAACCGATGACAGGGTTTCACTTCTACCCTGCCTGAAACTTCTAAAACAGGCCCACGGCAGCAAATTTAGAAATTCATGGACAGATTGCGAGTAGGAAGACAATCCACCATTTTACATTATACTCCGTCAACGATGCTAGGGTTCAGTTGTTTTCAATCTGCTCAAGATCCAGGTCCCCACAGTCTAGTGGAAAGATGCCTCCTTCAGTGCTCTCACAATCACTCGTGTCGTCCTCACTTTCGCTCACAGCAGCAGCTTTTGTAAAATCCCTTGAGTTGCGACCAACACTATGGGGCACATGGTGCCTAGCTTCTTCCAGCTGTTCCTTCATTGGACTGGAACCAGGGGTTATAATGTTCATAAGGTCATTTGAGTCACAAGGGGAGGACACTATTGTCTTCATGTGAGGGTCGTCAATATCTTCCTCATAGTCCAGGGAACAAAGGCTTTTTGAATTTTTCAATGTCCGTGTCATTTTAAAAAAGTCTAAAGAGGGGCGGTTCCACCGGACATCTTCCTCACGCCTGCGTTTCAGCCTGGTTTTCCTTTCATTCAACACACACGGTTGTGAGCGGCATCTTAGCAAGCCCTGACGACGGCTCAGTTCTGGTGTGGAGGTGGGAGTGCTATTCGCTGAAGGCAAGAGGTTGCCTGTCTCAGTAATGTGCTCCTGGGAAAGAGACAAGCGGCGTCTTGGGTTAAAGTCAGAAGGCCCTCCAGAATTCCATCTTGAGCTTGTGCTTCCCTCGCTACTGTCTACAAAACCACTACTGGCAGATGAAGGCCTCGGCACGGGTGAGGTGTTGAAACTAGTGATGGTGAACATGTTATTCAGGGACATCACATTTTGTGGAAGGCTGATGCTGGTGCTCCTCTGGAGGGTAGCATTGTCATGACTGCTAGAACGTTGTAAGGTGGCACTGCCTCCACTGTTGCATCGCCTTTTTGATACAGGAGTCCAGACCTTTGAACTGCCAGGTTTCCATGGGGACCGGCAACGAGCCAACTCATCGGGCTCCGACAGTGACCTGCAGTGCCGTTTTGTGGGGGGCGCCAACAGCTGCCCAAGGTTCTCATTGAGGTTTAGGTCACTGATCCAGCCCGACACAAGGGATGTATGGGACGGCTCCTGCCAATGCAGACTCCCACTATTTGCTCTGCCCATGCTAAACGGGCATGATGCGAAAGAGAAAAAGGAATTCTTGTTTACTTCAGACCGTATCGGATAATTACCATGTAAAATCTTCCAAGGACCATCTTCAGATTAATACTGTAGGTTTTGCATTTTGGGTCATCCAAGCTCTGGTTCTGCAGCTTCTCTGTAATTAGCGTTACCATGGTAGATGTCCCTTTCACACTGCTCAGGCCGATGAGCATTGAAGTATCAGTGTCCACTACAGTCAGTTTTCT
>TRINITY_DN6246_c0_g1_i1 len=401 path=[0:0-400]
CCTGTGGACAGTGGCGGATTTTTTTGCTCAGACTGGGCTACTTGTGCATCTAATGAAGAAACCTCTGGGGTTTCGATAGCTTATGCTGTAACATCTGAGCATACAACCCTTTTGTTAGGCCAAAAAAAGGTATCAAATGCTTGAAGTACCTGGACATGCATGTTAGTCAATCTGAACCTATTTTAATCATATATCTTTCAACAATATTAATTATAGTAAAATCTATAGTCTAAATAAAATCCTGAGAAATTGATAAATAAAAATACAATATTAATTACTATAAGAAAAATATATTAAGGTATTTTTTCATTGTTTGCATAGTTAAATACTAAATTTAAAACATAATTTAATGGTTATGCATAATATATAAAATGACTTAAGAAATAGCCATTAATTGGGGG
>TRINITY_DN6219_c0_g1_i1 len=1334 path=[0:0-1333]
TTTTTTTTTTTTTTTTTTTTTTTTTAAAAGCTGGAATCTTAATTTATTATACTTTCAGAATTCAAAACATTAGTCAAAATAGGCACAGTACTCACAAACATTGATCTGATTAGAAATAGCCATTTAATGGATCTGCTTTGGAGGTCACTAAGAGGTCGGCGAGAATAAGGACACTGCAATCAGCTGCGCTGTTGCTTGATCTGGTTCCAAGGAAAGGTACTGACATTTTTATGCCGAAATACAACACTACCGAAAAATCCAATTTTTCTTTGGAATAACAAAACTATTGAAACAAAACTAATGAAAACAGTCCTTTGTTTTTTACAAAAAATAAAAAGATTTACAACTATCACCAGGTATTCTAGTACTGGTACAGTTATTATTCTAACTCCATTCCTAGAATATCTGGGGAAAGTGCCTGTCTGCGAATCCCGCGATCTCTCCCGCCCACCCCCGTTGTTCATTCCCAACTCCCTTCTCCCTTTTCACTATCTAAATTTCCTTAATTATTTTCCTCAGTTTTGATTTTGTTGGTAATATTACTCCTCAATTTTGTTCTGGTAGTTTTGCATTTCGATTTGTTCCTTTCAGTAAATTGAGATGATGCCATGTGATCGAAACGTGATTAACTGTCTTCTTCCGCCGACACTAAAAGAGTGACTGTTTTCACTGCTGACTGGCGTGAGGTTGTACAACTGGAGGTAGCTGAGGGAACGGGGGCTATTGCTTCTTGTTGAAAATGCCCACTGGAACTTCTTTGGTTGGCTCTGGTAAAACCTGCATTGGCCGGTTCTGAAGAGCCGCTTCTCTCATTTTGTAATAAACATACTCATTTTCTTGGAACATGCGCATTTCCATCTCAGTCTGAGAACGAATAGCCTCAAGATCTTTGGTAATTGGGTGGGTAGGTCCATGGGTTATCAGAAGAATTGCATAAGCTTTACATATCATTCCATGTCCCACATCAATGACACCAGCGTGCCAGTGAGTCACTCCTGACCGCATCAGGGCCATCCCCAGCTGAGCATTGTTCGGATGATAGATTTTCATGTAACCCTCGACCATCCTCCGTGCGTAATCCGCGGCCGCTTCGAAGCTCTGAAGGTAGGACATCACCTCGGAAGCAATGCTCAAAATCCTCAGCAGGTAAATGTTGGTATCAGCCAAGACCGGGTCCTGCCTCTTCAGACATTCCCGACACAGCTTCATCACCTGATGGTACTGTCCTTCAGCACGAGCGTTTCCAATTTTTTCTAATGTTTCCTTGGAAAACTGAATGACTTCCTTTACCTCGTCTGCTGATGGCTTGTTTTCCTCGTCTGCTTTTGCCGCCA
>TRINITY_DN6235_c0_g1_i1 len=861 path=[0:0-860]
ATTTGCTTGAGTGACCAATCAGTCACCGGTATCAAGGTTTGGCTTGGTGTAGCGCCCTGTCGGTTCCCGTAGCAGTTGAAGGGAGAGTACTGTCACTTGCACCTTTTGGTTTGTTTTACAGTTAGCCCGGGTCCCAGCCAAAGATAGCACCATGTCTATTATGTCATATAACGGGGGGGCCGTGATGGCCATGAGAGGGAAGAACTGTGTGGCCATTGCTTCAGACCGACGCTTCGGGGTACAAGCCCAGATGGTGACCACCGATTTCCAGAAGATCTTCCCCATGGGAGACCGCTTGTATATTGGGCTAGTTGGGCTTGCCACAGATGTACTCACCGTGTCACAGCGCCTGAAGTTCCGTCTGAATCTCTACGAACTGAAGGAAGGCCGCCAAATTAAACCCAAGACTTTCATGAGCATGGTGTCCAACCTTCTGTACGAAAAGCGATTCGGCCCGTACTACACTGAGCCAGTTATTGCTGGATTGGACCCCAAAACCTATGAACCATTCATCTGCTCCTTGGACCTGATTGGCTGCCCGATGGAGACTGAGGATTTTGTTGTCAGTGGTACTTGCTCTGAGCAGATGTATGGAATGTGTGAGTCATTGTGGGAGCCAGACATGGCACCCGACTATCTTTTTGAAACAATATCCCAAGCCATGCTCAATGCTGTGGACAGGGACGCCCTCTCCGGCATGGGAGTTGTGGTGCATGTTATAGAGAAAGACAAGATAACCACCAGGACATTGAAGGCCCGAATGGATTAACCTGTCAGTGCTTGTTCACACCTCTCTCAATTATGTATTTCTTTTTTAAATAAAATTCTGTATGCCTCCTAAAAAAAAAAAAAAAAAACGGG
>TRINITY_DN6245_c0_g1_i1 len=449 path=[0:0-448]
CTTCCGATCTAGAAGCCTTTGGGCGTATGTGCGCTATATATAAAATCACATTTACAATCTTTGTCCTTCTTGACCAAAATTGATATGCAGGTGCACCTGGCAGGTAAAGCAGACTTGAAGGCACTCCCATGATCTTTTCACCCCTTGTTTATCAAAAAAGAGAATTTGTAATCTTGTTCCAATCTCTGCACACACTTGGTGGTGGCGCCGTGCTAACTTATTTATCCAAAATGCAGCTTTTAGCTCCCCTGAACTTTTTCCAATCTGAAATCTGGACCCCAAATCAATCTAACTTTTTCGGCCGAAGTTCAGGTAGCTCAGCAAACCTGAGCAAACCCAAAGTTCAGGTGATTCGGTTTTGTGATGACCAAGTTCGCCCGGGACTACTGGAGGGAATTTGGGATTTGCATTTGATAATGTGGCCACTCAGAAGTCTTTTGAAAATGGGC
>TRINITY_DN6207_c0_g1_i1 len=236 path=[0:0-235]
CGCTTGGGCGGTGAAAGTTCTGCCGCCGAGTCTAGCGTATTTGTACTTGGGGCTTACAACTCTGGCCGTGTCCATGGATCGAAGAGTTCTGTGCGGGGTGTATTTGATGCAAGTCTTTTGTAGGATCTTTGGGCGTAGGCGTAGAAGGCGCTGTGTAAGAGGGTCAGTGCTTTGGCCTGGATGCGTTCTTTGACCGGGAGCCATCTCAGGGATTGTAGGGCTTGTGAAGTGGGGGC
>TRINITY_DN6268_c0_g1_i1 len=574 path=[0:0-573]
AAACAAACCACCGGACATGCCCACCTCCTTATCTGGTATTGGCAAAGTGCGGCCCCTGTCACACCCCTGTATGGGTGGGACCCAGCAGAAGATGAAACACTAGCTTGGTTCCCCCTAAAGTTGGTAATACTCACATCTGGGTGTGTGGCAGGCCGGCTGTGAGATGGTCTGCCAAGCTCCACCTCCAGCAACAGCCACTGTTGACTACCGGTGATGCCAGTCGAGGAACCAACTAACTATCTGCAACAGCTAACATGCAAATACAGCACACAACACATCAAAAAATAGGTGGCACAAAAACAGCCATAATAATGAGTGATTCCCAAAGCCACATTCCCAGCCAAGCCACTGCCAGAACCAGGGACTGGGAGGGTCTCTGGTAGTCCCTCTGCACCTTCCATGCATGCCCTGGGGCGCTCCGGATCCTTGGGTAGAGGAAAACCTGATCTGTGGGCAGTTAAGTGAGGGGCTCTTACTGCCCTGCCTCGCCCCAAGGCCAGTCCTGTTGCCCTCTGCCCCTCCCATCCTATTGCTCTGAACCTGACGAGGTGCTTGGTCGGACTCACATTCCTGG
>TRINITY_DN6280_c0_g1_i1 len=452 path=[0:0-451]
TCTCTGGGGGTGAATATTCAGAGCACAGTAAACCTGGGTCTTAAGTCATCGCTGCTCGCTTCGATGTTCCCCAGCATAAGTTCATATTAACTTCAACTTTGAGTGTAGGGGCATACGATACAATAGCCCAGTCCGTGGGATTTTGATTGAAGGGAAGGAATGACTACTGGGGATACTTTGCTCATATAGTGTACTATCATGTACTACCATGTGTTTTGTCTGAATTCATGGCATATGACCTGTGTGACGTCATAAATCCAAGATGTCTGCCGATACGGACACTCACTTTGATACGGACACTCACTTTGATTTCGTTCTATAACTGCTTTCAGAGTGGTCCTATGAAAAATGTTCGAAGGACCTTTTTTGTTCAACACAAAATAATTAACAGAAAAAGTTCTTACAGAGTTTTTCATATCTCTTATTATTTCGAAGTTATATCACCATTATTG
>TRINITY_DN6232_c0_g1_i1 len=1045 path=[0:0-1044]
TCACCAACTATGCCCAATCCTTTAATTACCAATGATTTTTACTGTTTACTATTTTTTATATATTTTTATATTTCGATCAAATGAATTTTGAGCTAAAGTACCTTATTTTCGAGATAACATTTTTCAAACAAAATAATTGGAGTTAATTAATTAATACCAGTCTGAAGAGGCAGTGGATCCTCCAGTGGCTCATGATGCTGTGTCTGGAGTTCCCTCTCTCAAGAGCCATCGATTTCCAAGCAGTGTGGCCAAGAGGGCTCGCTACGCACCAACCAGACACTTGCAGTCTATTTAATCAGATGCAGTGATGAGTGACCACCAAATGCATGCTTGTTGAGTGTGAATGTGTGTACACCAGTAACTGTACTACAGGAGGACGTATGAGGTATCACAAATTCAGGTGACATCACAGAGGACCCGGCTTGTGGCCTTGTCCTCTGTGATGCCACCACAATCCCCAGTCGGTTAATTCTGCCTAATAACATAAAGTTACAACTGTTTATTCTGTCTCCCTAGCTGGTATGTATTGCAAAGTTGTTTGTATGTATAGCAAAGCATTCTGGGCAAAATGCATTGAGAAATGTGTGTGCTAATGTGACTTATAACACATGAAGTTCTATAACCGTGAAAGTTATAAACTACTATAAATAGATTAGATATACTTTTAATTTATTCCAGTTTATGCATTCAAATTCCCATCGGATTTGTAATACAATTGAGGGTGGGCTTCACACGTATACCTCAAAACACTATAAACCCATATCTAAGGATACGGGTTTATAGTTTTTTGAAGAAACCCATATCCAAGGATACGGGTTTATAGTTTTTTGAAGTATTATGAGAGACCCAGAGTGTCTGTATCCTTTCCATTTGGGTAGCCCCAATAGTTAAATGAGTTTATTTTATTTTTTTATTTTATTTTATTTGTAAAGCGCACAAACGCCCTAAGGCTTCTAGGCGCTGGAGGAACAATTGAGCGGGTACATCACATTGCCGGGTTTTCGGCATAAGAGCATTACATTATTATGTCTTTGTTGGATTGTTG
>TRINITY_DN6283_c0_g1_i5 len=226 path=[0:0-139 2:140-225]
CCCAACTCACCGTCTGCCTCACCAATAACAACGAGGGTATGAACATTACCCAACTCACCGTCTGCCTCACCAATAACAACGAAGGTATGAACATTACCCAACTCACCATCTGCCTCACCAATAACAACGAGGGTATGAACATTACCCAACTCACCGTCTGCCTCACCAATAACAACGAGGGTATGAACATTACCCAACTCACCGTCTGCCTCACCAATAACAACGA
>TRINITY_DN6283_c0_g1_i1 len=330 path=[0:0-139 1:140-243 2:244-329]
CCCAACTCACCGTCTGCCTCACCAATAACAACGAGGGTATGAACATTACCCAACTCACCGTCTGCCTCACCAATAACAACGAAGGTATGAACATTACCCAACTCACCATCTGCCTCACCAATAACAACGAGGGTATGAACTTATGACCATTTCCCAACTCACCGTCTGCCTCATCAATAACAACGAGGGTATGAACGTTACCCAACACACTATCTGCCTCATCAATAACAACTAGGGTATGACTATTACCCAACTCACCGTCTGCCTCACCAATAACAACGAGGGTATGAACATTACCCAACTCACCGTCTGCCTCACCAATAACAACGA
>TRINITY_DN6244_c0_g1_i1 len=225 path=[0:0-224]
CTCATTTTTCACCTTTCAGCTCCAAAAACGTTACTTTTTTTCAACGGCCTATATCTCAGCAACCACTGCACTAATCCACTTCAAATTTCAGTCTGATGCAGAATTCAATGGTCCACCATTTCGTGCTGTTTCATTCAGTGTTTTCGAATGCCAGCTTAGTTTCACTTTGAAAAAATGAATAGGTGCCCTACTGTGGCACGACCGTGCGCCATTATAATAGCTATA
>TRINITY_DN6238_c0_g1_i1 len=3177 path=[0:0-3176]
CTGCCAGTCAGAAACAATCATCCAAGATGGTGCTCGAAAGTACTATGGTTTGTGTGGACAACAGTGAATATATGAGGAATGGGGACTTCTTGCCAACGCGCCTTCAGGCCCAGCAGGATGCTGTCAACATTGTATGCCATACAAAAACCCGCAGCAACCCAGAGAACAACGTGGGCCTCATCACCCTAGCTAATAACTGTGAAGTGTTGACCACCTTGACCCCGGACACTGGTCGGATTCTCTCTAAGCTCCATTCGGTGCAGCCAATTGGAAGGATATGCTTCTGTACAGGAATCCGCGTGGCGCATTTGGCCCTCAAACATCGCCAGGGCAAGAACCACAAGATGAGGATCATTGCATTTGTTGGGAGCCCTGTGGAAGATAACGAGAAAGATCTGGTGAAGATGGCGAAACGTCTGAAGAAGGAGAAAGTGAATGTGGACATCATCAACTTTGGCGAGGAGGAATCCAATACTGAGAAGCTGACGGCCTTCATCAACACACTGAATGGAAAAGATGGGACTGGTTCCCATTTAGTGACGGTGCCACCTGGCCCCAGTCTGGCTGATGCCCTGATCAGCTCCCCCATCCTGGCAGGCGAGGGTGGGGCCATGCTTGGCCTCGGGGCCAGCGATTTTGAGTTTGGGGTGGACCCCAGTGCAGACCCGGAGTTGGCTTTGGCTCTGCGTGTGTCTATGGAGGAGCAGAGACAGAGACAGGAGGAGGAGGCCCGCCGTGCTGCTGCTGTTTCTGCAGCAGAGGCAGGCATTGCGTCCACTGGAGCCGATGATTCTGAAGAAGCTCTGTTGAAGATGACGATTGGTCAGCAGGAGTCTGGGAGGCCTGGTCTTCCTGATTTCAGCAGCATGACTGAGGACGAGCAGATCGCATATGCCATGCAGATGTCGCTGCAAGGTGCAGAGTTTGCACAAGGGGAGTCTGCAGATCTCGACAGCGCTTCTGCCATGGACACTTCCGAGCCTTCTAAGGACGAAGAGGAGTACGACGTGATGCAGGACCCAGAGTTCCTGCAGAGTGTGCTCGAGAATCTCCCTGGAGTGGACCCCAATAACGAAGCCATCCGTAATGCCATGGGCTCGCTGGCATCACAAGCCAGTAAGGATATCAAGAAGGAGAAGAAGGAAGAAGAGAAGAAATGACCCCTGCTGCCCACCGCCACCAAGCGATTGGTTCTGCATGTCCCAGCCCCGTACTCTAATGACTTCAGTGCATATTGTTCCCTTCGTGGGCAAGCCACCAGTTGCCTGTAAGGGATAGATTTTTTTTTTTCTTTCAGTAAATAAAAAAAAAAATCTAAAGATCGTTTTGTATGCAGAGTAGCAGTTCTCTTTTTAAAGGCTGTCTGGTACATCTTATGAGTTAACCAATGGTCTAAACTTCCCCATTTGGAGACAGTGGGCGCTTCTCATACCCCAAGTCTTCCAAATGAGCTCAACTAACAGGGTTTGTTTTTAGGGTATGTTGTTCATCAGGCCTAGAGAACCCCACTACAATCGGTGCCATGTTCATACAGTGTCCAGAATAATTCCGTGCTTTGTGTCTGCCTTTTATTGCTGGGGCGTGAAGTGTGCGAGATGCTGCCATAGACCGCAAGTGACATTGGAAATGTACCTCTTCCCCACCCAGATATCGGTCCTTCCCAGAATGCTACAGTTCATAGTTGTGAATCAAAGTAGCATGCGTGTCCTGTGCTGTGGAACATGCCATCCATGGAAGCTGAAGTCTTCTAGAGGAAACTGCTTGGGCCCCAGCTCATGTGGTCATGTTTTATTGCTGTTGGGTCTCTGCCGCCATGAGTGCTAGTTACTAACATGGTCTACAGTATATCTGCTGACTGAAGCCTGTCCTCTTCACTAAAAAGCCCCTTGCCCAAATTTTGTTCCAGTGGTTAACTCTCTCAGTCCCTACTTTCTTAGGCTCTTTTATAGTTCATGCGGGTCGTGTAGGTGAGGTGGGGTGTTTGAGGGAGGAAACTTTCTTTGACCCGTACCCGCTAGCCTTTCTCCTCCATTTGTGAGCTTTCTTTTAACCTGTTCTGCTGCGCGCTAGCCGTTTAACCCCTCAGTATTTGGTACAAGGGTGAAGTGAAGCCCCATGCACCGCAGACTAACTTTACCTATTGTACAGGCTTAGCATCAAGCTACGGCACAGACTTCAGAGTAGCCTTCCTTTAATTGGCCAATATTTTGATCTCTGCCCTAAATAGTCTGCTTCTTAAACACCTTGCTAAAAAGAAAGTGTGAACATACACAGCATGTTATCGAGGCCTTGTCTCATGTTTCAAACCCACAGTGATTCCTAGGAACTAAATCATTTTAATTCTGGGGGGTTGGGGAGGTGTACAATAGCTTGTGCATGATGAGTGGGAATGGGGTGATGGGCCTTGAAACCAGAACGCCTGACTCCATCTCACTTCTGAAACGGGCAGATTGCCTTGTTCAATTGAAGCTTTTTAGAGAACAACTTCTCCAGACTGTACTTTATCAATGATAAACTATTTTACTTGATCCGAGTTTGAGGCGATTGGTATCTTTGTGTTCAATTCTGATTACCTAAATGCTGTCAAGCGAATCTTACAATCAACTTTGGGTGAGTGTGTGTAGCACTTCTGTGTCAGCCTGCAAAGCGCCTAAATCCTACTCCATTTTCTTTTCTTTTGCTCTCAAGAACCTGTCTTTTGTTCAAACCTAATTTATTTCCCCAAGGAATCCTGCTCAGTAAAACTAAATCCTTCCCAAAGTAGATGCCTCTTGTGTCACTTCTTGAACAGCTGATGCACAGACATTGCTGATAAAGATGCACTTTCATGTTTGAGATGCAGGTTTTAAGGTGGATAATGGATGGGGAGAAATGTTGCAGACGTTGGACTGAGATGAAGGGGAACAAAAAGTGACGGTTTACATACTTTTAAGGAGTATATGACTTAACATCCTTACGGTTATTACTCTGCGTACCCCATAACTTATTTTTGGGGTGTTACATTGTGAGTTAATTGTAATCATGGGAGGTGTGTGTGGAAATTAGGTTTTTTGGGGGAGGGGAGTGAAAGCGAAATGTATCCAACTGATCTGTTGGCGGTGTAAAGCTCTTTTCACAAGCTAGCCAGTCTTTTAAATAATTGTACGAAGTTTAATTTCATTAAAGGATTTCTTTAAC
>TRINITY_DN6247_c0_g1_i1 len=265 path=[0:0-264]
GCTCCCTTGTTTTGTGTGCTCCCAGGGGTCTGCTTGCTCCCTGGGTTCTGCGTGCTCCCTGGGGTCTGCGTGCTCCCAGGGGTCTGAGCGTGCTCCCTGGGGTCTGCGCGTGCTCCCTGGGGTCTGCGCGTGCTCCCTGGGGTCTGTGTGAGCCCAGGGTCTGCGTGCTCACTGGGGTCTGTGTGCTCCCAGTCCAGGGGTCTGCATGCTCCCTGGGGTCTGTGTGCTCCCTGGGGTCTGTTTGCTCCCTGGGGTCTGTTGGCTC
>TRINITY_DN6247_c1_g1_i1 len=353 path=[0:0-352]
CCTGGTCCTCCTGCCTGGTCCTGGTCCTACTGGTCCTTGTCCTCCTGGTCCTGGCCCTGCCCTCTGCCCCTCTGCTTTTAGGGCTTGGGGCCATCCCCCAGGTCTCTCTGCATAGTAGAGTGGCTCGGGAGGCTACGTCTGCCTGGGGCTCCGCCCCCGGGCTATGGGCCATGCCCCCCGCTTGTGTGCTTATGTGTATTGAACTTGTTGAGCATCTGGAGGCGCCGGCACCGCCCCCTGCCTAGTAGAGTGACCCGGGAGGCTATGTCTGCCTGCGGCCCCGCCCCCGGGCTCTGGGGGTGTTGGTCTGCGTGCTCCCAGGGGTCTGCATGCTCCCAGGGGTCTGTGTGCTC
>TRINITY_DN6295_c0_g1_i1 len=1362 path=[0:0-1361]
CACACTGACCCTCCACACGTAACCCCTCCACCAACCTCTTCCAGGCAGAGAAATCAAGGGAAAATAAGAAAACTCAGATTCAAAAGGACATCTACAAGGATTAATTTAATTACTTGGTTTTTATATAATATCACCTTGCTGTACAAAAGCAGGTTGTAAACTTGCTAGGTGTGTACAGGTAGCAAATTTGACTGTGGAGGTGTTATTTCTGCATTCGTTGACCAAGGATGGTGACATTAAAAGGTTGGTGGAGTGATCGCAGGCTCAGGAGAAAAGTTGCATTTTAAAATGTTTGCTGAAGGATTTTAGATTGGGTGTGAGGGGGAAGAAGGCTATCCTGCCGAGCACGATTCCATTCTCTCTCCCGCTGTCTCCGCAATCTTTTGTCTCTAATGTGAAAGCAAACGGGAAAGTGGCATAGTGAAGGGTATGCCTTTTGAGTCTATACATCGGAGTTTTGAAAAACTTGGTTAGAGGAGAGATGTTTTGTGAACAAAATGGAAATGTGCCCAATTGTACACATTTCAAATATTGCAGCTATCAAATATTCTATATATTATTGCTTCAGTTATTCAACATAACCCATGGGTTCCAGAAGTATGCACATCTTTTGAAGGGAAATTTTCCCAGAAAGCTCCGGGGGTTGGAAATAGCTACGGTCATGGGGAACCATCCTTGTATTCTCGTGATAATGTATGGAATTATCCTTTTAGTTCTGGGTCATCTGGATTCAATCATGCTAGGGGGGTGGGGAGGGAGACGTGCTATGCAATTGCTTGTATTCTGGATGCCCGTGGTTGCTGCTCCGGTGCGCCACAGGATTACCGGTGAGGGAGCAAATGGGGGGACAAGACGAGTGTAGAGAAGTTGGAAGAAACTGACGCAATACAGATGATGCCCGCTAGGATTCGTGCATACTGCTGGAGCCCCAAACACTGGCAACATGGAGGAGGGAGACACCAAACAAAAATTAAAGGTTTGGTGGGATGACTGTATGACAGGATGGGATTACGGTGGTGTCTTCCCCCATGAAAAAGAGCGTCATCCAGCAAACTGTCAGGGGACTGAGTTGCAGAACCCACATCTGGTTTGCCCGTGCCGACCAGCCCATGTCCATTTTGCAAATCCTTTCATGGAATTCAATTATTAAACCGATATTGGAAATCTTGAAATGGTGTATAACAATCGCCTCTCAATAATACTAATGGGCTTGGAGTACTAGTACTTCTGGTTGATTTCTGGCTACTTAAGTGGTTCACACTGATCATTGATGGTTACTCCAGTGAGATCACCACGCATCACCTTGGTAAACAAATGTAGAAGCATATATGGCCATTTAATAACATAATGGGAATACTGGAC
>TRINITY_DN6298_c0_g2_i1 len=653 path=[0:0-652]
TCATGTTGCTGCTAAACTCTGGGTTAGACCGATTATAATTCAGATTGTAAATGTCCTGCAGGTTAGATAGTCCCTCCTTAATTGATTTTGTAGAATCTAGCCTGCCGTGGTACATTTCCTCATAGCTTCCTTTTGCGAGACTCTCTATTGGAGATCTTGATGCCGATTTTGGATTACCCTTTACTCCCCGCATTTCACAGGCTTTTTTTGCGCTTCCTGCAAATCGCGGGAAGCGCACCGTATTTTAGTTTTTTACAGCCCGTGAAATGCGGGGAGGAAAGGGCACTTTCCCTGTGGCCCTGAAACACCCGGGATGTGCGGGAGTTCATCTGCATTTCGCACTTCTGCGCATGCGCAGAGGTGCGAAACGCAAATGAACGTATATGTGTATTTTCAAGTGTAACATAAGTGGAAAAACACATGTAACCACATGTACGTATATGTATGTGTATATTTGTGTATACATATGTATATTTAAAAGTAGAAAAGTAAGAATAACCACAGATCAAAAAAAGAACAAACTGTTCTCAAATTTTAAACTCTAGAACAGGACTTCATCCCTCCAAGATGGATTAGCCAAGTGTTCTTTGGGAATGATGATTATTTAAAACATGCATCTCATGCATGTCTGTACCGTGACTATTATCACTTAG
>TRINITY_DN6281_c0_g1_i1 len=326 path=[0:0-325]
CGGGAACTTTGCTTTTCAAGGGACAAGAGAGAGCGTTGGTTATACAAGGGGCAAGCGAAATAATTGGTTATCAAAAGGTTAGATGGGCTGGTGGGTATCGAGGAGCTACAATGTACACTCGCTATCGAGTTGTAAGGAACATTGGCTATCGAGGGGCTGTATTATTGCCTATCGAGGGGCTCCCAGGGACGTTGGCTATCGAGGGGCTCCCAGGGACGTTGGCTATCGAGGGGCTTGAAGTATTTTTGGCTACCAAGAGGCTCGGAGGGACATTGGCAATCGAGGGGCTCGGAGGGACGTTGGCTATCGAGGGGCTCCCAGGGACG
>TRINITY_DN6267_c0_g1_i1 len=1372 path=[0:0-1371]
CCTGTGTCTAATGCCAAAGGCTCGGAGCCCACTGCAGCAACTGAAGAGGATGATGACAATGACACACCCCCTCCTATCATCGCCCCACGCCCTGAGCACACCAAATCTATGTACACACGGTCTGTCATTGACCCTATCCCTGCTCCAGCCGGTGATGCGCACATCGATAACTCCAAGAATGCAGACAAACTGAAGAAGAAAGCCAAGATGACGGATGAAGAGATTATGGAAAGGCTCCGAACTATCGTTAGCATAGGAGACCCCAAGAAGAAGTACACCAGATATGAAAAAATTGGCCAAGGAGCTTCTGGAACAGTTTTCACAGCCATTGATGTGGCCACGGGACAAGAGGTGGCCATAAAACAAATTAACCTGCAGAAACAGCCCAAGAAGGAGCTGATAATCAATGAAATTCTCGTGATGAAGGAACTAAAGAACCCCAACATAGTTAACTTCCTGGACAGTTTCCTTGTAGGTGAAGAGCTGTTTGTCGTGATGGAGTACCTTGCTGGAGGGTCGCTTACGGATGTAGTCACAGAAACCTGCATGGACGATGCTCAGATTGCTGCTGTCTGCAGGGAGTGTTTGCAGGCATTGGAATTCCTACACGCCAATCAAGTCATTCACCGAGATATCAAAAGTGACAATGTGCTTCTGGGCATGGATGGCTCCGTCAAGCTGACGGACTTTGGCTTTTGTGCTCAGATCACCCCGGAGCAGAGCAAACGCAGCACCATGGTGGGTACGCCCTACTGGATGGCACCAGAGGTGGTCACGCGGAAGGCGTACGGCCCCAAAGTAGACATATGGTCACTGGGAATCATGGCCATCGAAATGGTGGAGGGGGAGCCGCCATACCTGAACGAGAACCCGCTCAGGGCCCTCTATTTGATTGCTACCAATGGAACACCAGAACTGCAAAATCCTGAGAAGCTGTCGCCCATATTCCGAGATTTCTTGAACCGCTCTCTAGAGATGGACGTGGAGAAAAGAGGCTCCGCCCGAGAACTTTTACAGCACCCATTCTTAAAATTGGCAAAACCTCTGTCCAGCTTGACGCCGTTGATCCTGGCTGCCAAAGAAGCGATGAAGAGCAACCGTTAAAGATTTCCACCAGGGAGCTGTCTCGTGCGTCTCCGTTCCTGATTATGTATAGATGGCGACTGTCACTCGTACAGATCCAAACACAAACTGAATCTGTTGCTTTGAGAAGACAAAATATCTCTCTAGAGAGAGAGAGGAGGAGATCAGAGGCAGTGGAGTCCACCGAGAAGACTTCTAAATAATTTGCTACAAGAGCCTTGGGTGTCTGGAAGGAGCTGTGGACTGAATCAGTGGCCTGGGACTGCCCTGGAATCATGGCGGATCGCAG
>TRINITY_DN6274_c0_g1_i1 len=308 path=[0:0-307]
```
