## Supplementary material 5 for "The changes in the p53 protein across the animal kingdom pointing to its involvement in longevity": Proteus anguinus assembled transcripts.txt (part 41 of 45)

```
GTGGTTTCCAGTAGCACCTCGCAGTGCAGAGACCACACTGAAGGTTTACGAGTGGTGGTGGTTTCCAGTAGCACCTCGCAGTGCAGAGACCACGTTGAAGGTTTACGAGTGGTGGTGGTTTCCAGTAGCACCTCGCAGCGCAGAGACCACACTGAAGGTTTACGAGTGGTGGTGGTTTCCAGTAGCACCTCGCAGTGCAGAGACCACACTGAAGGTTTACGAGTGGTGGTGGTTTCCAGTAGCACCTCGCAGCGCAGAGACCACACTGAAGGTTTACGAGTGGTGGTGGTTTCCAGTAGCACCTCGCA
>TRINITY_DN6294_c0_g1_i1 len=340 path=[0:0-339]
CCTCCTCCCAAGCTCACCTCATTATGAATTGAGCTTCATCTTTTGCTTTTGGCTCAATACCTGCAGAGACCACACTTATTTTTTTATTGTATTTGTATAGCGCACAAACACCCCAAGGCTTCTAGGCGCTATGATTTTTACCAGTTAGTGAAATGTTTGTGGCATTGGTGAATGTTTTTACCCTCCGACCAGAACTATTGTGCTTGAAGATTGCATAGCCTTCGGTGTTTAACTGTTATTGGTTTCTGCACTTCATATTTACGTTTCCCTTTTGTCTACAGGCAAATTATGGAACAAATAAAGGATCATGGAATTCCTGAAATCGAACAAGACGTTGGGG
>TRINITY_DN6294_c1_g1_i1 len=228 path=[0:0-227]
CCGAAACTGATTTTGTTTCTCCACTCTCCACTCTCCCCCTGCTCCATCCAAAGGTTTCTCTTCTTCTGAACATCTGGCACTGTTTACTCACAGTTATGTTGTACCTGAATACAATTGTTAACTGATAAGCGCCGAGAAGCCCTAGGGTGTTTGTGCGCTATACAAATAAATAAAATAAATTGAGCTTGAGACCGCTCCGGTCCATCCAATCCTCGATGGAACAGAGGC
>TRINITY_DN6200_c0_g1_i3 len=803 path=[1:0-117 2:118-137 3:138-262 5:263-333 6:334-507 7:508-552 8:553-585 10:586-609 12:610-802]
GACACCTTCTGAGTGCACTCTGCCAGGACACTGGAGAGCCTTACGTAGTGATGCCACATGCACCTGTGAACAAGGCATTATGCTGCAATGTGTGGGTCTGGATGCTTCCTCGTCAGCACATGTCTGTGCTTTAAGCCAGTCCGTTGTCGTGGATTCCAGAAATTCTAAATCAAAATCTTTACATTTTTCAAAAACCCTCACTCTACACAATTGAAGGTTGTACTGGATGCTTCCTCGTCAGCCATGTCTGTGCTTTAAGCCAGTCCGTTGTCGTGGATTCCAGAAATTCTAAATCAAAATCTTTACATTTTTCAAAAACCCTCACTCTACACAAATGAAGGTTGTACAGTCAAGCTGATGGATCAAACAGTTTGCTCCATCAGCTTGACTGTTCTATAGTCTCTCACCTACAGTGCCGTGAAACCTTCTGAGTGCACTCTGCCACGACACTGGAGAGCCCTACGTACAGTAGTGGTGTGAAAAAGGCATTATGCTGCAATGTGTGGGTTTGAAGGTTGTACTGGATGCTTCCTCGTCAGCCATGTCTGTGCTTAAAGCCAGTCCGTTGTCGTGGAATCCAGAAATTCTAAATCAAAATCTTTACATTTTTCAAAAACCCTCACTCTACACAAATGAAGGTTGTACAGTCAAGCTGATGGATCAAACAGTTTGCTCCATCAGCTTGACTGTTCTATAGTCTCTCACCTACAGTGCCGTGAAACCTTCTGAGTGCACTCTGCCACGACACTGGAGAGCCCTACGTACAGTAGTGGTGTGAAAAAGGCATTATGCTGCAATGTGTG
>TRINITY_DN6200_c0_g1_i1 len=550 path=[1:0-117 2:118-137 4:138-138 5:139-209 7:210-254 8:255-287 10:288-311 11:312-356 12:357-549]
GACACCTTCTGAGTGCACTCTGCCAGGACACTGGAGAGCCTTACGTAGTGATGCCACATGCACCTGTGAACAAGGCATTATGCTGCAATGTGTGGGTCTGGATGCTTCCTCGTCAGCACATGTCTGTGCTTTAAGCCAATCCGTTGTCGTGGATTCCAGAAATTCTAAATCAAAATCTTTACATTTTTCAAAAACCCTCACTCTACACAATTGAAGGTTGTACTGGATGCTTCCTCGTCAGCCATGTCTGTGCTTAAAGCCAGTCCGTTGTCGTGGAATCCAGAAATTCTAAATCAAAATCTTTACATTTTTACCTTGAATTATGGCAGAGGAGAGCCTTCTCATCACCCGGTCCTACAAAAACCCTCACTCTACACAAATGAAGGTTGTACAGTCAAGCTGATGGATCAAACAGTTTGCTCCATCAGCTTGACTGTTCTATAGTCTCTCACCTACAGTGCCGTGAAACCTTCTGAGTGCACTCTGCCACGACACTGGAGAGCCCTACGTACAGTAGTGGTGTGAAAAAGGCATTATGCTGCAATGTGTG
>TRINITY_DN6200_c0_g1_i2 len=641 path=[0:0-129 2:130-149 3:150-274 5:275-345 7:346-390 9:391-423 10:424-447 12:448-640]
CCCCGGTCTTGTGTCGGACTTCCCCAAGCGGGAAGTCCGACGCAATTTACATGACCCCCAAAATCTTTACATTTTTCAAAAACCCTCACTCTACACAATTGAAGGTTGTACTGGATGCTTCCTCGTCAGCCATGTCTGTGCTTTAAGCCAGTCCGTTGTCGTGGATTCCAGAAATTCTAAATCAAAATCTTTACATTTTTCAAAAACCCTCACTCTACACAATTGAAGGTTGTACTGGATGCTTCCTCGTCAGCCATGTCTGTGCTTTAAGCCAGTCCGTTGTCGTGGATTCCAGAAATTCTAAATCAAAATCTTTACATTTTTCAAAAACCCTCACTCTACACAATTGAAGGTTGTACTGGATGCTTCCTCGTCAGCCATGTCTGTGCTTTAAGCCAGTCCATTGTCATGGATTCCAGAAATCCTAAATCAAAATCTTTACATTTTTCAAAAACCCTCACTCTACACAAATGAAGGTTGTACAGTCAAGCTGATGGATCAAACAGTTTGCTCCATCAGCTTGACTGTTCTATAGTCTCTCACCTACAGTGCCGTGAAACCTTCTGAGTGCACTCTGCCACGACACTGGAGAGCCCTACGTACAGTAGTGGTGTGAAAAAGGCATTATGCTGCAATGTGTG
>TRINITY_DN6200_c1_g1_i2 len=335 path=[0:0-233 1:234-334]
TTTTCAAAAACCCTCACTCTACACGATTGAAGATTGTACAGTAAAGCTTATGGAGCAAACAGTTTGCGCCATCAGCTTGAGTGTTCCATAGTCTCTCTGTCAGGGACCAGCTGTGGGACTGGTGATCTCACAGGGGAGCACTTAAGGGAAGTGGATAGGTTAACACGCACACTGACAGACAGAATGTTTAAGGGGGCTAGAGTCCAGAAATAAGGCAAGGAAGAGACAGGGTGTAAACAAGGAATGTATGGTACTAGGCACTGAGGAGCAACTCTGCACCACAGTATATTCTGATGTGTCAAGGTTATTCTACAAATGCCTCTTGGAATACCCAC
>TRINITY_DN6200_c1_g1_i1 len=296 path=[0:0-233 2:234-295]
TTTTCAAAAACCCTCACTCTACACGATTGAAGATTGTACAGTAAAGCTTATGGAGCAAACAGTTTGCGCCATCAGCTTGAGTGTTCCATAGTCTCTCTGTCAGGGACCAGCTGTGGGACTGGTGATCTCACAGGGGAGCACTTAAGGGAAGTGGATAGGTTAACACGCACACTGACAGACAGAATGTTTAAGGGGGCTAGAGTCCAGAAATAAGGCAAGGAAGAGACAGGGTGTGAAAAAGGGATGTATGGTACGAAGCACCGAGGAGCGATTCTGCACCCCAGTATATTCTGATG
>TRINITY_DN6292_c0_g1_i1 len=305 path=[0:0-304]
CTCGGACGAGTCTCATTACCAAATTTCACCAAATTCGGAATTGTGGTTGGACGACCACAGCGGCGCTGTTGCATTTTAAAAAAAATCTTGTTTGGTTGTATGAATGGTGAATTTCAAGGTAACCTGTACATCTCCGTGAAAATAATGAGAGAGAATTGTGCCCCGTCGCACACCTAATGACGTGGTAGTGGCAGATGTTTTCGAATCGGGAAACAATGATGTCATCGCTGTGTGATGGAGAGTGGTGCATATATTGGCAAGTGATGGGGCTGCTGCATTTCCATTAATTTTCAGACCACGCACCC
>TRINITY_DN6254_c0_g1_i1 len=664 path=[0:0-663]
CACCATGAAGCTCAGAGGAGCCAGTCTTGTCCTGTGCCTCGTGTGTCTCATACAGGTCACCATCCAGCAAGATCCCAAGCTCAGGGACAAGCAAGGCAATGGAAAGAAAGATGTGGTAAGCCTCCAAATGATAGAAGACATAAAGAAGCAGATTGAGGATATCTTGCATGAAGTTACCATATTAAAAGAACAACAGGCACTGCAGACAATTTGCTTGAAAGGTATTAAAGTCAACAACAAGTGTTTCCTAGTGTTCCTTCAAGCAAAGTCCTATCATCAAGCGAGTGATGAGTGTATGGCCAGAGGCGGCACACTGAGCACACCAGAGAGCGGTGACGAAAATGATGCCCTGTATGACTACACCAGAAAAAGCATTGACACAAAAGCTGAGATCTGGATTGGCATCAATGACATGGCAACCGAGGGGACTTGGGTGGACATGACGGGAAGCGCTGTGGGATTTAAAAACTGGGAGACTGAAATCACCACCCAACCGGATGGGGGGAAGAGGGAAAACTGTGTGGCCCTGGCGGCCATAGCTACTGGAGATGCTGGCTATCCTTTGAAAAATTGGCTCCTTACAACAGTCGGAAACCCAAGAAGTGAAGTGGAGGAGAGATTCAATGCTGCGCATATCAAAATTCGTAACACAATTGAGCGGGCC
>TRINITY_DN6279_c0_g1_i1 len=227 path=[0:0-226]
CTCTCATGACCCTCCTCCGCTCCATGGACCTCTCCTTCCACTCCTACGCTGATGACACTCAGCTCCTCCTGAGAGTCAAAGGCCTTGATGACTGCTTCTCTGAACTGGCCCAGAGCCTCTGTTCCATAGAGGATTGGATGGACCGGAGCGGGCTCAAACTCAACGGCTCCAAAACGGAGGTCATCCTCCTTGGCCCCAGCCGTCTGCTTCACTCCCCAGCCCACCAC
>TRINITY_DN6266_c0_g1_i1 len=439 path=[0:0-438]
CCTCAAAACACAGCGCCAGAGCCCACCGCATCCTGGGACTGTCAGGCTTCAGCTGCAACACCTCAAAACACAGCACCAGATCCCACCACAACCTGGGCCTGTCAGGCTTCGGCTGCAACACCTCAAAACACAGCACCAGAGTGCACCGCATCCTCGGCCTGTCAGGCTCCTACTGTAACACCTCACCCAGAACACCAGTATTCACTTATGGCCTGTGCCAGCCGGGCTCCTGCTGTGGCACCTCACACACAGTAGCCTGCAGGTTTGGGGCTAACCTAACACAGACCTGCATGTGTCAACCTAGACCCCGACACCCAACCCATTCTATTCCTTGAAACCCAGCACCTATGCATTCTGCTCCCCAATGCCTAGCACCAATGAGTGGCAGGCCTATTTTACAACTATCCCATCAAGCCTTCGTATGCACACAACCCACCAG
>TRINITY_DN6225_c0_g1_i1 len=232 path=[0:0-231]
ATAATGGGCAAGGTTTCTTTCAACAACCTCTGTAGGGGAGAGGGAGATGTGGATGCCAAGATACTTAACCCCGTTGGGACACCATCTACATCCCGCCAGGTCCAGTGGCTCCGGTGTGGCTGGAGTCAGAGGGAAGATCTCCGTCTTATCTGCGTTCATGCGGAACCCAGAGTACTCACCAAATCGAGATATCTCAAAGATTATGGGGATAAGATTGGTATGTGGGTTGTTG
>TRINITY_DN6225_c1_g1_i1 len=388 path=[0:0-387]
GGGAAGCAGTCAGGAGCTTGGTGGCTATGCCTTCCTGAATAGTGGTGATCTTAGAGATGAAGGCATCATTCAGGTCTCGCACAATTGATCAGAACCAGACACCTACACAGAGGAATAAGACTAGGAGACCATCGTGGCATCATCTCGTTATATGCTGACGATGTCTTATTATATATCAACCAGCCTGAAGTGAACCTCCCTCGTATCCTGCGGGAAATGATCACATTCGGAGCCTGCTCAGGACTGAAACTTAATGTCACTAAGACAGAGATATTCCCGCTAACTTCAACATCTCCCAAACCTGACCTCGAGATAGAGTATAAATGGAGCCCGGACACAATGAAGTATCTTGGCATCCACATCTCCAAACACCCCACGTCTTTGTTTC
>TRINITY_DN6287_c0_g1_i1 len=367 path=[0:0-366]
TCTCTTGTTCAGTGGATCATGTTTGTTTTCATTTGTCTCTTTCACCAGTTCTGGCATTCAAGTTGATTCTTGCAGTGATTGATACTTGCAAGGGGGAGTATTTTAGCTTCATTTCTAAGTTAAGTGACAGTATTTTGATTGGAGTCTCTGCTTGTACAAGTGAGTTAAGTGATTGGGTGACTTCTGTAGCGTGCACTGTTGATTAAACCACCATCCGTTCAGATACCCCATCCCACTTGGCATTTAAATGCTGCAGTTTTTCTTTTGCTCATATGCATTTTGAACCCACGGCCACCAGTTACATAAAACTGGTACTATGTTAGATTGCCTTCTGTGGTATTGTTACTAATACAGCGTTCCACAGGGC
>TRINITY_DN6264_c0_g1_i1 len=411 path=[0:0-410]
CGGGGGAGGGAGTTATTTGGCTTTCAAGCCTGGCATGGCTTCACTTCCTTTTGCTGACAGAGGTGGTATTGCTCAGTTCCTTTGGCTGGCAGGCTTGGCATGGCTCTGTTCCTTTAGCTATCAGGCCCAGCATGGGCTTTAGTTCCTTTGGCTGTCAGGCTTGGCATGGGGCCAGTTGCTTTAAATATTGGCTCGGAATATGGTGCATTCTTTTGGTTGGAGGGTTGGGATCAATCCCCGTTCCTTTGGTTTTCAGGTTTGGCATGGGGTTGGTTGTTTTTGTTACATGGTTGGCAGGAGGCCTGTCCTTTGGTTGCATGCTCGGCATGCGTTTGGTTCCTTTGGCTGTCAAGCCTGGTATGGGGCAAGTTCCTTTGGTTGCATAGTTGGAATGGTCTGTTCCTTTGGCTG
>TRINITY_DN6227_c0_g1_i1 len=424 path=[0:0-84 2:85-138 8:139-168 10:169-173 13:174-175 16:176-219 17:220-222 18:223-423]
GGCTATCCTGAGATCTCTCCACCCTTCCCAGGCCCCCACCGATGAAATTCCCACCTCCTTGGCCAAAGACTGCGCCCCCATCATCATCCAGCCCATGACTGACCTGATCAACCTATCCTTCTTCTCGGGTACGGTCCCGGATGACTTCAAGCAAGCCATCCTGACCCCCCTCCTCATAAAACCCTCCCTCGACCCCAACACCCTGGCCCCATAGCGGCTAACCTTGGTACTCCAAGGTCCTGGAAAAAGCTGTGGTCGCCCAACTCCAGCCCCACCTTGACCAGCACAAGATCCTTGACCCCTCCAATCAGGATTCCGACCCAGACACTGCACCAAAACCGCCCTTGTGACTGTCTGGGATCAGATCCTGAAGACTGCTGATGACAACAACCTATCCCTCCTCGTTCTCCTTCACCTCTCTGCT
>TRINITY_DN6227_c0_g1_i6 len=302 path=[7:0-6 8:7-36 10:37-41 14:42-97 17:98-100 18:101-301]
GGTCCCCGATGACTTCAAGCAAGCCATCCTGACCCCCCTCCTTAAGAAACCCTCCCTCGACCTGACACCCTGGCCAACTACCGGCCCGTTGCCGGTTTACCTTGGTACTCCAAGGTCCTGGAAAAAGCTGTGGTCGCCCAACTCCAGCCCCACCTTGACCAGCACAAGATCCTTGACCCCTCCAATCAGGATTCCGACCCAGACACTGCACCAAAACCGCCCTTGTGACTGTCTGGGATCAGATCCTGAAGACTGCTGATGACAACAACCTATCCCTCCTCGTTCTCCTTCACCTCTCTGCT
>TRINITY_DN6227_c0_g1_i3 len=296 path=[0:0-84 3:85-102 4:103-131 7:132-138 8:139-168 9:169-169 12:170-295]
GGCTATCCTGAGATCTCTCCACCCTTCCCAGGCCCCCACCGATGAAATTCCCACCTCCTTGGCCAAAGACTGCGCCCCCATCATCGCCCAGCCCATGACTGACCTCATCAACCTCTCCTTTTCTTCAGGGATGGTCCCCGATGACTTCAAGCAAGCCATCCTGACCCCCTCCTCAAGAAACCATCCCTCGACCCTGGCACCCTGGCCAACTATCGCCCCATAGCCGGTTTACCTTGGTACTCCCAGGTCATGGAAAAAGCCGTGGTAGCCCAGAGATCGGAAGCGCGTCGTGTAGG
>TRINITY_DN6227_c0_g1_i4 len=452 path=[1:0-147 6:148-148 7:149-155 8:156-185 9:186-186 11:187-250 18:251-451]
CGGAAGAGAAACTCCGTTGCTTGTTTGGGGCTGCCTTTGCCCGTCTGCGGAGCCCCGCTGGGACCCGGAGTGCCAGAACCGTGGTTTTCAAAGGAATAATGTGAACTTGGATTATATACCCTCATCAACCTTTCCTTTTCTTCAGGGGCGGTCCCCGATGACTTCAAGCAAGCCATCCTGACCCCCTTCCTCAAGAAACCCTCCCTCGACCCTGGCATCCTGACCAACTACCGCCCCATAGCTGGTTTACTTTGGTACTCCAAGGTCCTGGAAAAAGCTGTGGTCGCCCAACTCCAGCCCCACCTTGACCAGCACAAGATCCTTGACCCCTCCAATCAGGATTCCGACCCAGACACTGCACCAAAACCGCCCTTGTGACTGTCTGGGATCAGATCCTGAAGACTGCTGATGACAACAACCTATCCCTCCTCGTTCTCCTTCACCTCTCTGCT
>TRINITY_DN6227_c0_g1_i2 len=225 path=[0:0-84 3:85-102 5:103-130 6:131-131 7:132-138 8:139-168 10:169-173 13:174-175 15:176-224]
GGCTATCCTGAGATCTCTCCACCCTTCCCAGGCCCCCACCGATGAAATTCCCACCTCCTTGGCCAAAGACTGCGCCCCCATCATCGCCCAGCCCATGACTGACTTGATCAACCTCTCCTTTTCCACAGGGACGGTCCCCGATGACTTCAAGCAAGCCATCCTGACCCCCCTCCTCAAGAAACCCTCCCTCGACTCAGACATCCTGGCCAACTACCGCCCCATAGC
>TRINITY_DN6227_c0_g2_i1 len=231 path=[0:0-230]
CCATGACTGATCTCATCAACCTGTCCTTCTCTTCAGGAACGGTCCCCAATGACTTCAAGCAAGCCATCCTGACCCCCCTCCTCAGGAAACCCTCCCTCGACCCTGGCATTCTGGCCAACTACCGCCCCATAGCCGGCTTACCTTGGTATTCCAAGGTCCTGGAAAAAGCCGTGGTAGCCCAGCTCCAGCCCCACCTAGACCAGCACAAGATCCTAGAGATCGGAAGAGCGC
>TRINITY_DN6222_c0_g1_i1 len=229 path=[0:0-191 2:192-228]
ATTTTTTTTTCCGCTGTGCAATACCGTTTTTTACAGGCTGTTTTTTTCCTCCTTGTCATCCATCTTCTGTCCCCCTACCTGACCATCATCACATCACTCCACTCCATTTCCGACCCCATCCACGGCCACCCACTCCACCAAGGCTCTGCATCCAGCCTGAATGGAATGTGTAGCCGTGGATGAGGTCAGAAACGGAGCGGAACGACGTGAAGGACAGGAAAAATAAGTT
>TRINITY_DN6222_c0_g1_i2 len=297 path=[0:0-191 1:192-296]
ATTTTTTTTTCCGCTGTGCAATACCGTTTTTTACAGGCTGTTTTTTTCCTCCTTGTCATCCATCTTCTGTCCCCCTACCTGACCATCATCACATCACTCCACTCCATTTCCGACCCCATCCACGGCCACCCACTCCACCAAGGCTCTGCATCCAGCCTGAATGGAATGTGTAGCCGTGGATGAGGTCAGAAATGGAGCGGAACGATGTGAAGGACAGGAAAAATAAGTTGAAACTGTAGAGCATTTTGGAATAACGTGAACGGTTCTCAGAAAACCAGAAATGTCCTTCACAATTTC
>TRINITY_DN6222_c0_g2_i1 len=299 path=[0:0-298]
CTGTGCAATACCGTTCCCCACAGACTGCCTCCCTGCCTCCCCGTCATCCATCCCGTGTCCCACCGCCCGACCACCACACCACTCCACTCCATCTCCGACCCCATCCATGGCCACACACTCCATGTAGGCTCTGCATCCAGCCCAGATGGAATGTGTCGCCGCCGATGAGGTCAGAAATGGAGCGGACCGATGCGACGGTCAGGCAGGGGAACAGAAGATGGAGGACAAGGAGGCAAAGAAACAGCCTGTAAAAAACGGTATCACACAGAAAAAAAAATGTATTGATTCATTAGCAAAAG
>TRINITY_DN6218_c0_g1_i2 len=745 path=[1:0-273 2:274-744]
CTTTGAGAGTCCTACCGGTCACAGAAGCCTGAACAGGAAGAGGAACGTGGGCAACTCATTAAAATGTCACGATAAATCAACATTGTACAGATCTATGGCAAAGAAGCTTAAAGAGAAGAGTCCTGAAAGTCAGAAAACCTGCCAGAAGAACAGCAATGTTGGACACAAACTTAAAGGAAGCTACACATGTAACGACTGTGGAAAAATCTTTTCTGCAATGGCAAATCTTACTAGACATGAAAGAATACATACGGGCGAGAGACCTTATCACTGCAATATATGTGGAAAAAGCTTCAATCAAAAGGCCGCGCTGTGTAGACACCAACAAATACACACAGGAGAGAAACCTTACCAGTGCACTGTTTGTGGGAAAAGCTTCACACAGAAGGGAGTACTTATTAGACATCAAAAAACGCACACAGGAGATAAACCTTACCAGTGTACTGAATGTGACAAAAGCTTCAGTCAAATGGGACTTCTTATTAGACACAAGAACACACACCTAGGGGCGAAGCCTTATCCATGTCCTATGTGTAGCAAAGGTTTCAATGAAAAGAGAGCTCTTAGTAGACACCAAAAAATACACACCAGCGAGAAACCTTACCAATGTTCTGCATTTGGGAAAAACTTAAATGAAAAAGGAGCTCTTATTAGACAACAAAAAATACATGGAGGAGAGAAACCTTACCCGTGCACTGTGTGTGGAAAAAGCTTCAGTCAACAGGGTGTTCTAATTAGACACCAG
>TRINITY_DN6218_c0_g1_i1 len=938 path=[0:0-466 2:467-937]
CAAAAAAGTCTGTCAGCCAGGAGTGGTCTGCAGATGACCAAGAAGTTAGTGGAGAGGACACTGCAGAATGGCAAAGTGGCTACGTTCAAGTAGCACATTCAAATATACATCAGATCCCAATCGATATACAGAGATCAGAAAACAAAACATACAAGAATACAATGAGAAATGACATTATACCATGTGAATCAGACACGCTACTAATTGGCAAATCACACCCTGAAAGTCAGAAAACCTACCAGAATAACAGCCATCCTGGATCTCAGCAAGCACATAAGGTTAAAGGAAGATACACGTGTACTGAATGTGGAAAAAGCTTTTCTGCCAAGTCAGGTTTTATTGCGCATGAAAGAACGCATACTGGGGAGAGGCCTTATCATTGTACTATATGTGAAAAAAGCTTCTCTCAAAAAGGAATTCTTATTAGACACCACAAAATGCATACAGGTGAAAGACCGTTTCGGTGTAATATATGTGGAAAAAGCTTCAATCAAAAGGCCGCGCTGTGTAGACACCAACAAATACACACAGGAGAGAAACCTTACCAGTGCACTGTTTGTGGGAAAAGCTTCACACAGAAGGGAGTACTTATTAGACATCAAAAAACGCACACAGGAGATAAACCTTACCAGTGTACTGAATGTGACAAAAGCTTCAGTCAAATGGGACTTCTTATTAGACACAAGAACACACACCTAGGGGCGAAGCCTTATCCATGTCCTATGTGTAGCAAAGGTTTCAATGAAAAGAGAGCTCTTAGTAGACACCAAAAAATACACACCAGCGAGAAACCTTACCAATGTTCTGCATTTGGGAAAAACTTAAATGAAAAAGGAGCTCTTATTAGACAACAAAAAATACATGGAGGAGAGAAACCTTACCCGTGCACTGTGTGTGGAAAAAGCTTCAGTCAACAGGGTGTTCTAATTAGACACCAG
>TRINITY_DN6218_c1_g1_i1 len=446 path=[0:0-445]
CCTTACTACTGAAGCTTTTCCCACATTTAGTGCATTGATAAGGTGTCTCTCCTGTATGTGTTCTCTCATGACAATTAAGTGCTTCCTTCATACTAAAGTGTCTCCCACATTCAGCGCATTGATATGGTTGCTCACCTGTATGTTTTCTCTCATGGATATTAAGATTTACCTTCTCCCTGAAGCTTTTTCCACATTCAGTACACCAATATGGTTTCTCACCGGTATGTGTTCTCTCATGGATATGAAGACTGCTCTTTCTACTGAAGCTTTTCCCACATTCCGTGCATGGATAAGGCTTCTCACCTGTATGGTTTCTCTTGTGGAGATTGATATTGCTCCTTCTACTGAAGCTTTTCCCACATTCCGTGCATGGATAAGGCTTCTCACCTGTATGGTTTCTCTTGTGGAGATTGATATTGCTCCTTCTACTGAAGCTTTTCCCACAT
>TRINITY_DN6220_c0_g1_i1 len=801 path=[0:0-800]
ATGCGTTGTACACTGAGCCTTTGCCCACGTGCATGCCTGCCCCCTGTGCTCCTCTGTCGTGGCGTTGTCCCTGTGGTTGCTTGCCACGGTTGTAGCTGGCAGGTCCTGTTCAGTGCTACGAGGCTTTGGAACAGTCCTGGCCATGCCTGCATGGTTGTGGTCTCTGTTTGTTGTCTGAGCAGGAGTAACTTTCATGATGTGTGTGAAGCTGTTTTTGGCATTTACGACTGCTCTGGGCTGGGTGTTGTTGCCGCTTGGCCGTGGCTGTAGTCATTGTTCCCATGGGGTCATTCCGGTCGTTGTATCCTGTTGGGGGGTCCGCAAGGGTTACATCGCCCGGATGGCTTTTCACAGGTAGGTCCTCTAACTGGATTTCTGCTGCATGCATTTACATGAGCACAAGAGTCCTGTGGCCATGCTTCCTCCATGCAACTACCCAGGGGTTGGAATTTCCTCAGTGCTATAAAGGGCACCCATCTTGGATGGGGCAGTTGCACAACATTCCCTCTTTTCAGCCGGATCAAGGTCTGATTCAAGATGGAGATCATTTTGTAAACATGAAATAAAGACTTTAGAAGACAGGAAGTCTGATTTAAGTTTCTGGGTCATTCCCACTATATCCTGTCTCTTCCAGGTATTTAAGGGAGGTTTTCCAGGAACAAGGTGTGTCACCACCTGCTCTCTCTGGGCTTCGTGGTCTTCGCTCCTTGTTCTAGTTTTTTGATGTGAAAACATCTTTCTCGGCGGGGTACGGGCTGGGACATGCATCCCAAAAACGAGACAAAACTTGTTACTCGTGAT
>TRINITY_DN6220_c0_g2_i1 len=416 path=[0:0-415]
AGGTGTTGCTCCCTTACTCTGAAGCTTGACTTTTTGATGTGAAAACATCTTTCTTGGCGGGTCTAGGGCCCTGACCTGAAGCAAAAAAAGTCACAAACTTGAGACCGCAAAATGTGCATATGCATTTTGCTAATCTCGACTAGTCTTTTTGAAGGAAAAGTCCTTTGTGCATGCGCATACTGGTTATGTGCGTGCATTGGACCTTTCCTAATGATGTGATTGGTTTTGGGCTGCACGCGCAGCCCAAAACCAAATGACGCCGGAGGATCTACATACTTGGCAGGCTTGTGTTGCGGCGGAGGCCCAGGCAATGCCTGGGCCGGGAGACCTGCATCTGCCCTCCCTCAGGTGAGGGGTGGGCCGGCCCACATGGGTGCCCAGCCCCACCAAAACCTGTAAGGTGCGGGCAGCGACCT
>TRINITY_DN6214_c0_g1_i1 len=468 path=[0:0-467]
GTGGGAGGTCCGCCGGGGCCGAGACATTGTCGACATGCGTTCGAATGATCTCATTGATCCATTCTGGCCATTCTTTTCTCCTTTGCCTTTACTTTGTATATATTCTACGGAGGACATTGTTGTGATGGGCATGGAGTGTCAGATGGTGTTAAGGGATGAATGCATTATGAGTATTCTATATGTGGTTTTCTCTGTGACTAAATGTCCTTGATTTGTATACAGTTGTTTTTGTGTTCTGTAGTTCTAGTGAATTGATTTTGATCATTTTGTGCAGATTGAGCCAGAGTGTCCTCTTGCTGCTGGTTCCCCTCCCTTTCCCTTATCCTCTCCCCACTCTGGAGTTATACTGTTTTTAAAAACAAGTGTGAGCCTCCACTCCAGTTTACCAGGTCAAACTCGGGTGATAATATACCTTAACCATTCACACCTTAAGGACCTACCCTCTGGACTACCACCCCCCCCCCCCCC
>TRINITY_DN6208_c0_g1_i1 len=332 path=[0:0-331]
CGCGTGAAGAATGAAAATAGCCTAATAAATAGCAGAAATTGTTGCAAAAAACAAGTTTTAATTAAAAACATTGCACTCTACAGTTATATAGAGTCCATCTGTGAATCCCATCGCTGATTTAGAAACTCTGACGTGCTGAAGAGCAGTCTGGGTGGAGGTTTTCCCGGGGAGCCAAGAGATAGGCAGTATCTCTCACCCACACTTTCCTTGGATCACATCTCTCTCGGTAGGGGTCCCGAGGGTTCTCAATTTCCCCCCCACTGTGGGATGGCAACTAATCTTCACCGGGACTGCTTTCAAACCAGACTTTTCCTCTGAGCGATCAATGAATC
>TRINITY_DN6250_c0_g1_i1 len=1080 path=[0:0-702 2:703-1079]
GAGACTGGTGAGACACTAGGAACACTAGAAGAGCTTGATCTGCTTGGTGTACGAGGGGATCCCCCAGGACCTCTTGCGGAAGCATCCACTGGGCGGCCAGCTGCAGTAGGTGGTTGTTTTGCCAACTGAGACTGTTGCTTCATGAGAAAGACTTGGTCATCCTCTGCCGCAATTTCTTTCTCATGCACAAACTTTCTTACAGGTGGTTTTGTTATAACATCTTCAAAACGGTCTTCTGCTTTTAGTGTTTGAAAGTTTTCGTGTAAAATTCTTATTTTCTTTTCATTATCCCAACCTGCTGGAATAAATACTGCATCTTTTTCCACAACAAGTGCTGGTGTATTGAAAGGAAATCCATATAATTTCTGAGCAATATATTTGTATACAATGTCAATATTTTTATTTTCTTTGATTGAAGTGTAAATGAGTGCTGCACCATACTGTAAACAGAATTGTCGTATGTATGACTGAATAAAGTCGAAATGTTCTTCTCTGTAGTCATGCTCTTTTTCCAAAATACTGATGGCATCACACTTTGTGCAAACTACTACTACTGGAATGCCCAGATTGTGTGTAAGTGTATCTTCTCCCAATGGTAAAATGACACTGTCTTCTCTGCCCTCTTGTGCTGATGGGTTCCTGATCTGTGGCGAAGGTGGAAAAACATCTCCCGGCTCTTCATATTCTTGAAATTCTCGAACAACATCTCTATCTTCATCGTGAACATTGATGTACAAATACTCCATACCCCTTCCCTTCTTGTATTCCTCTATGCCCTGAAGTTTACCAATCAAACTTGTTTTTCCAGCTCCATCTTCACCCAACAGCAGGACACACTTCCCTAAGGGCAGCTTGGAACGGGACCGCGTGGAAACTTCACTCAGGATGGAAGACCACAGGTTCTGCCCGTCGTCCTCCTCCACTGCGTCGTGGTGGGTCGCCATCGGGCTGCCCCCAAGGTTCGAGTTCAGCCGGCTGGAGGAGGGGGAAGAGAAGGACCCGGCTCGCCCACCAGTCACAGTAGCCGCCGCCATGTTTTTTCCCCCTCCCTTCCAGATGAATGGAGAGAAGCCGGCGCCC
>TRINITY_DN6250_c0_g1_i2 len=1311 path=[0:0-702 1:703-933 2:934-1310]
GAGACTGGTGAGACACTAGGAACACTAGAAGAGCTTGATCTGCTTGGTGTACGAGGGGATCCCCCAGGACCTCTTGCGGAAGCATCCACTGGGCGGCCAGCTGCAGTAGGTGGTTGTTTTGCCAACTGAGACTGTTGCTTCATGAGAAAGACTTGGTCATCCTCTGCCGCAATTTCTTTCTCATGCACAAACTTTCTTACAGGTGGTTTTGTTATAACATCTTCAAAACGGTCTTCTGCTTTTAGTGTTTGAAAGTTTTCGTGTAAAATTCTTATTTTCTTTTCATTATCCCAACCTGCTGGAATAAATACTGCATCTTTTTCCACAACAAGTGCTGGTGTATTGAAAGGAAATCCATATAATTTCTGAGCAATATATTTGTATACAATGTCAATATTTTTATTTTCTTTGATTGAAGTGTAAATGAGTGCTGCACCATACTGTAAACAGAATTGTCGTATGTATGACTGAATAAAGTCGAAATGTTCTTCTCTGTAGTCATGCTCTTTTTCCAAAATACTGATGGCATCACACTTTGTGCAAACTACTACTACTGGAATGCCCAGATTGTGTGTAAGTGTATCTTCTCCCAATGGTAAAATGACACTGTCTTCTCTGCCCTCTTGTGCTGATGGGTTCCTGATCTGTGGCGAAGGTGGAAAAACATCTCCCGGCTCTTCATATTCTTGAAATTCTCGAACAATTTTCTGGTCCATTTCTTTAATTTCTTCAGGAGGAATTTTTAATTTATCCATATGTTCCCTGATCACACTTGCCCATTTCTGTAAAGAATCCATTGCTGTCCATGGTCGCGACATGTCAACTACCAACATAATCAAAGTATCCTTTAGTGTACTTGCACTGACTGCAAATTTAAGAAGCCCTTTGTGATATAGGTCACCATCCAAGATCCATACATTGCATCTCGTCTGATCATCTCTATCTTCATCGTGAACATTGATGTACAAATACTCCATACCCCTTCCCTTCTTGTATTCCTCTATGCCCTGAAGTTTACCAATCAAACTTGTTTTTCCAGCTCCATCTTCACCCAACAGCAGGACACACTTCCCTAAGGGCAGCTTGGAACGGGACCGCGTGGAAACTTCACTCAGGATGGAAGACCACAGGTTCTGCCCGTCGTCCTCCTCCACTGCGTCGTGGTGGGTCGCCATCGGGCTGCCCCCAAGGTTCGAGTTCAGCCGGCTGGAGGAGGGGGAAGAGAAGGACCCGGCTCGCCCACCAGTCACAGTAGCCGCCGCCATGTTTTTTCCCCCTCCCTTCCAGATGAATGGAGAGAAGCCGGCGCCC
>TRINITY_DN6224_c0_g1_i1 len=332 path=[0:0-331]
CCATGGTCCCAGGCTGCCCTGGATGTAAGCTCTCAGTTGAGCAGGTAGCAGCAGTAGTTGTTGGAGGCGGTGGAAGTGTCCTGTTAACACTCGTAGGAGAACGTGAATTGAGCAACATGCTTTGGTGACAGATTGGGCTTCGTTGCTCTTCCTGCCGTCGTGACTGAAGATGGGTAAGGGGTACAAGGTGGTTGTTTGTGGTTTGTCTTCAGTCGGAAAAACAGCCATCCTTGAGCAGCTTCTCTACGGCAACCACACTGTCGGTTTAGAGGACAGCGAAACTCAAGAGGACGTGTACATCGCTTCGGTGGAAACGGACCGCGCGGTGCGGG
>TRINITY_DN6251_c0_g1_i1 len=1324 path=[0:0-1323]
CTCGGCGGTGTAGACCCTCCGGTTCACTGCCTTTATATTCCGTCTTTTTCTTTTAATGTTTTAGAGCTGTAGCATTTTGTTTGTGGATAATTTTTTTTTTCTCCTCCATAATAAATTGAAATGGAGGTAGAGTTGAGAAGCGCTTTTCTGCATAGAGACACAAAATAAGGAGAGGGAGACACAGCTTCCTCGCACATGGTGGGGGGAGGTGGATAATGGAGATTCCCAAGCTTTACCACAGTGGGGGGCAGATGGGGCCCAACGACTGAGCTTCACCACAAAGAATGAGAGTTGGGGGGGCAGGCAGGGGTGGGGGTATAATCCGCTCACCACCACAGGGCAATGGAGATTACCAAGCTTCACCCCAAAGGATGGAACGGAGGAGGCCTTCACAACACCGGGAATTCTGAGCCTAACCACGGTGGAGAGTGGGGGGAGGATGAGGACTGGGCTTTACCACAAAGGAAGGGGTGGAGGGGCAGGCATGGGTAGAGAATGAGCTTTTTCACACACACACACAAGTGAGACTGAGCTTCATTACACAAGGAATGGAGATTCTGAGCTTCACCACCGGGGGTGACGCTTTACCGCTAATAATGGGGGTAGTGGTGAGCGTCCACACATAAGCATGAGAGGGAGACTGAACTTCACCACACCGGTATGAGGGAGACCTGAGCTTCACTACACGAGGAATGGACATTCCGATCTTCAACACCCGGGTTGAGCTTCACCACTAAGGACGGGGCTGGAGGGTCCTTGGAGAATAACTTAACCACTGGGGGGGGGGTGGCTTCAACACTAATAATGGGGGGTTCTTAGAGGCTAACTTCACTAATGATGAAGGCGGGTCCTTTGAGATTGACTTCACTACAGAGGCTGGAGGAAGACTGAGGCCAATACTGAAGGGGGTGACAAGGAGGTCGAGCTTCACCACACAGACCAAGCTTTACTACACAGACTGAAGCCCACCACCAAGGGGGAAACTGGGTAGGGATAGGGGCAAGCTTCAAGACATGGACAGGTAGACCAAGCTTCTCAGCACAGGCTGGAGGGAGGCTCACCATTTGGGGAAAGGCTGAGCTCAATGCACTGAGCTAGAGGGAGACTGAGCTTCACCTCATAGGCAAGCAATAGAATGAGCTTCACCTCGTAGGGGGAGGGAGAGAGCAAGCATTGACACATGGGGGACGAAACTAAGTTGCTTGAAAAGGCTTTGCAGGAGACTTGAGTTCCACCACACAGGCTGGAAGGAGACCGCATTTCACCACTCATGCTGGAGAGAGATTGAGCTTCACCACACAGGATTGGGGGGGGGGGGGGGGTC
>TRINITY_DN6221_c0_g1_i1 len=223 path=[0:0-222]
CCTCTGGGTTATGGCTATCTTTGGAAGCCATATATTCTAGGTGTGTTTCAGTGTATGCTTGGTGTGTTTTAACTGAGCAACTGCCTGTGCTAGATAGAACCCTGAGCCCTTTGGATGGGTGGTTCTAAAATGGACTCTCTGGGAGTTAGCGGAGCCTTGTACATTTACTTTAGTCCCCCTATATGATTTTACATTCACTCTGAGGCTGACCCTGAGATTGCCT
>TRINITY_DN6241_c0_g1_i1 len=222 path=[0:0-221]
CACAAGTTATGCCATTCCGCAATTGCGCACAGTGCATTGCGCAATTGCGCCATTGGCGCAATTGCGCAAGCGAGACTTACGCCAGGTGGCGTAGGTTTACGCCTGGCGTGGCGTAGCTTGCGCCACTTGGCGTAAGTTTGGGGTTCACCGCCACCCAGAATATGGCGCAATGGCGGAACTTCCGCCATTGCGCCATGGGTGGCGGGAAACCGAGAATCTGGG
>TRINITY_DN6239_c0_g1_i1 len=429 path=[0:0-268 2:269-292 4:293-428]
CCTCAATCTCCGAGAGGTACCCACAGGGAATATTGAGCTCAACCCTAGGTTAATATCCTTGGGCCAACACCTTACTCATGGGGTTTCCAGACCCTACCCTTGCCCCCTTGAAGAGCGTCCTACATGCCGCCACCTGACTCATAGAGGGACTGAAGAAACATGAGCTCATCACCCCAACCCTGAAAGAGCTACATTGGCTCCAGGCCCACATTTCGTTCAATGCTTGATGCATCACGCATAAAGCAATGCAGAACCACACTCCCTATCTTGCTGAAAAACTCCACATCTCAGGAGGATAGCGCACCATGCGGACCAGGACTTCATGCGGCTGCAGATCGAAAAGAAGAAGAAAACCAGGAAACAAGCCTTCCCCAGCTTTATTCCCCCGCTGTGGAATGACCTCCCATCCCACATCAGACTGGCCCCGAC
>TRINITY_DN6239_c0_g1_i3 len=252 path=[1:0-72 2:73-96 3:97-251]
TGGATGCCTGACGCTCTACAGTTCTACCATTTCGATCAGAAACGCATCAATTAGATTGTCTCTCTCATACCTCGCTGAAAAACTCCACATCTCAGGAAGACAGCGCTCCACGCGGAGCCAGGACGTCATGCGGCTGCAGATCGAAAGGAAGAAGAAGACCAGGAAACCAGCCTTCTCCAGCTTTGCTCCCCGGCAGAGCCGGATCTAGCTATTTTGGCGCCCGAGGCATGAAGGAAAAATGTGCCCCCCCCA
>TRINITY_DN6239_c0_g1_i2 len=233 path=[1:0-72 2:73-96 4:97-232]
TGGATGCCTGACGCTCTACAGTTCTACCATTTCGATCAGAAACGCATCAATTAGATTGTCTCTCTCATACCTCGCTGAAAAACTCCACATCTCAGGAGGATAGCGCACCATGCGGACCAGGACTTCATGCGGCTGCAGATCGAAAAGAAGAAGAAAACCAGGAAACAAGCCTTCCCCAGCTTTATTCCCCCGCTGTGGAATGACCTCCCATCCCACATCAGACTGGCCCCGAC
>TRINITY_DN6231_c0_g1_i1 len=419 path=[0:0-418]
CTCTTCCGATCTGGAATGTCCAGAATCGGATCATTCTTGTTGATTTGAATTCAGGATCTTGACGCTGCCCAGCGCTGCGCCTGACCAGAGTGCCTCGGCCTTTGCTGCTTTGTGCAGCAGGGGAGGCCGGGGGTGCAGGGACCATTATGATGCCCAGGGCTCACAGCGCCCTGGGCAGGTGCCCAACCTGCCCAGCGGTAGGGCCAGCCCTGCAGTGCTCAACTGAGGCTGATACAATATAAGGTACTACAATTGGCCTATTACACCCCCCCAGCGACTGAATAAGATTTATTCGACCTCGGACTATAAATGCCCGAGATGCGGCACCGATGGGCTGATTTTATTTACATGTTCTGGAGTTGCGGGAAGCTGGCGGAGCTATGGTAAGAGGTGATTGAGCTGGCTGGGGAAGTGACGGG
>TRINITY_DN6206_c0_g1_i1 len=463 path=[0:0-462]
CAGAGCACTTACATGGGGACAAAGAAAAGGACAAACAGAAATGTGGCTGCTGAGAGTCACAAAAGCTGCAGCAGTGCCAATGCCATGAGTATATATTTCTAAAGTCCCCTTACTGTTTAGTGAATTTTAGCTTTGAGCAATTCTTTCCCACTTGCCAAAAAGATCAGGAGCTAGTCCTCTTTGCATCTGCTATTTAGCAAACGTTATGTGGATTGCTAAATTATTTTGGGTGAGATTCCCTCATCAGACCTGTATATCACGAGTAGTTTCTTCCAGATGAAGAGTTCATGAATGTCAAAGGAAGCCTTGCTACTTCCGCTTGGCCTCTCGATATGCTTGAGCAGAAAATGTGTTGCCTCTCCAACTTTAAAATAATCTTAGCAAAAGCAACAGTACTAACAACGAGCATCAAAATAAAAAGTTGACTCTGCTTGGGCACTACCTGCCCGGCTTTAATCGGGAC
>TRINITY_DN6216_c0_g1_i1 len=458 path=[0:0-457]
CTTCGCAGACATCGCAGACAAAGCAGCCACCATGATGGCCAGAACGATCATCCTAGGGGACTTTAACACATGGGCAGACACAGATCTCTCAGACCCCATCTCCAACAACCTCACATCCTTAGGACTAGAACAAACAGTAAAAGGTCCAACACACACGAGAGGCCACACGCTAGACCAAATATAGGCAGCACCCGACACCATCGTCACAGACCAACCACAACCAATCACCTGGAGTGACCACAGCTACATAAAGTTTAGGTTCTCCCTCCAACCAAGTACCACCAACTACAGCAAAACCGACTCCAAGCGACTAATCAGAGCATGGAAACTAGTAAACCCATCACAAATAGCAGACAAGCTGAACACGGTCCAGACCACCAAAACCCAATCCCCCAACCCAACAGATCTGCTAGAAGATCTAGTCAAGGAAATCACCGTCATTTTAGACGATATGGCCC
>TRINITY_DN6299_c1_g1_i1 len=202 path=[0:0-201]
CTTGCTTGAAGGTAAGGGAGACTGTTCTGTGAAGGAGCATTTGATGAGGTCGGCCAGTAGGGGGGCTAAGACAGAAGCGCCGTCTTTGGCCAGGGAGGCCGGGATGGCACCGCTGGGGGCCTAGGATGGCCTGAGAGTCAGTAGGAGGGTCTCTGTGTCAGCGTGGGTGAAGGGTGAAAGTAGAAAGGGAGTAAGGGAGGGG
>TRINITY_DN6289_c0_g1_i1 len=478 path=[0:0-477]
AAACAATCCATGATGACAGCACCTTTTGAATCACCTATGCTCCCAGTTAACTGCAGAGTGCCGCAAGGATCCTCCATTTCCCCACTACTCTTTAACATTTACCTCAGACCACTGATGACAATACTCAACAAGCTCGGAACACTGTTTGTAAACTACGCCGATGACACCCAGATCATCTTCAAAATTGGACCCAACTTTGCCAACCCCAGCCATCACATCAACACAGTCATGTCAACCATCAGGAGATGGATGACAGACAACTGGCTAAAATTGAACCCCGACAAAACTGAACTTCTTGTCTTCAACAACCCCAGCATCCCCTGGAACAACTCAGGATGGCCACCCTGCATGGGAATCTGCCCGACTCCCACCACTAAGGTCAAAACTCTTGGGGTCTACATTGACCACGACCTTACACTACACCACCAAATCAGCAAGGTAATCAGCACCTGCTTCTATCACTTATGATCACTCAGAC
>TRINITY_DN6273_c0_g1_i2 len=1341 path=[0:0-1221 2:1222-1340]
CGCCATGTCACTACACAGAGCTACACACACATTCTTCAATGTCCACAGGTAAAAGATCAAGATATTCCAGCCGCAATATAATGCGGAACAAGTGCATTCTTGGAGAAGATACTCAATATACTTTAAGAAATATGTACACATCAATTACAGGCACTTGAAATGTCTTTGGTTGGAATAAACCAACATTGCAGGATAACTTAGTGTTTCAACCCACTTTGGCTCAGCAGGCAATGGATAACGGTTATCTGCCCATTCTGGATAAAAGAAGGATCAGGCTTCAGATAACGCGACCTTTTCAGGGCAGAAGTCAATATTACTTTGACGCATTTTGCTTGGTCGACCTTTTATAACTGCATAGCAGAATATTGTGATCACCATGACGAACAGGAAGTAGCTGGTGTGCATTAGATGTAAGTTTATTAGGGAACGGTCATCGTCTGGAACGGCAACGGTCAGCTTGGGGTTCAAGGCATGGTAAACTTTTCCAATGGCTCCCTTGTAACACCAAAACGGGTTGTAATCATGTGCATATTTAGTATTTGCATCCCTGGCCGTGGTAAAGATCTTGTACCAGGTGGTTGAGTTGTTGTACGTTTCAGGAACACAGTGTGGCGGCTGAACTGTGATTGGGAAAACACCAGAGACAGCCGTGACGGTCATACAGGTGGTGAATACCAGCTGTTCACAGTGGCCATGCAGAACGCAGTCATCAGAGTTCCAAGAGGCCGGCAAAGTGAATGTGATATTAATTTCTTCATGAGATTCTCTGCCTGAAAGTCCGATTTGATGCCCAAATACTGTGGAAATAAGATGTGTGACATTACGAGAATATCCTCCAAATGGCTTTAAAGGATCCAAAGTTAAAGTAATAGAGACAGAAATATTTATGGGTCCAGAGTCCTCCATAGTCTGTGGCATTTGCGTTGATCGAGCTTGTCCACTGCTCACGGTGCTTTCGGGAGTTGTTGTGTCATTGATTAAATGTTTCAATGTTTCATTTTCAGATACACACAAGTCCAAATCATTAAAACTCAGAAGAAAAGTGTTCCAGTCCTCTGTCAGCCCAGGTGACTTCAGTTTGAAGAAGTAGCCGAGGGTCAGGAATGCAATTGCCATGGTGCTGACACTGATCATGAAGACCACTAGCGGAGGACGGCTGCTGACGTACCCCTTCAGGAACTCCAACGGGTGTATGTTGAACATTGTTAACTCAAATTCACCTTTCACACCGGCCCACCGGCTTAACGGTCTCCGTTTCACGCTTGACGCGCGGCTCCGCTCCAAGCAGACCAGTTATATCCGTCTTCAGGCAGCACCCTCGGGGCCAGCAGCCAATCAGCG
>TRINITY_DN6273_c0_g1_i1 len=1551 path=[0:0-1221 1:1222-1550]
CGCCATGTCACTACACAGAGCTACACACACATTCTTCAATGTCCACAGGTAAAAGATCAAGATATTCCAGCCGCAATATAATGCGGAACAAGTGCATTCTTGGAGAAGATACTCAATATACTTTAAGAAATATGTACACATCAATTACAGGCACTTGAAATGTCTTTGGTTGGAATAAACCAACATTGCAGGATAACTTAGTGTTTCAACCCACTTTGGCTCAGCAGGCAATGGATAACGGTTATCTGCCCATTCTGGATAAAAGAAGGATCAGGCTTCAGATAACGCGACCTTTTCAGGGCAGAAGTCAATATTACTTTGACGCATTTTGCTTGGTCGACCTTTTATAACTGCATAGCAGAATATTGTGATCACCATGACGAACAGGAAGTAGCTGGTGTGCATTAGATGTAAGTTTATTAGGGAACGGTCATCGTCTGGAACGGCAACGGTCAGCTTGGGGTTCAAGGCATGGTAAACTTTTCCAATGGCTCCCTTGTAACACCAAAACGGGTTGTAATCATGTGCATATTTAGTATTTGCATCCCTGGCCGTGGTAAAGATCTTGTACCAGGTGGTTGAGTTGTTGTACGTTTCAGGAACACAGTGTGGCGGCTGAACTGTGATTGGGAAAACACCAGAGACAGCCGTGACGGTCATACAGGTGGTGAATACCAGCTGTTCACAGTGGCCATGCAGAACGCAGTCATCAGAGTTCCAAGAGGCCGGCAAAGTGAATGTGATATTAATTTCTTCATGAGATTCTCTGCCTGAAAGTCCGATTTGATGCCCAAATACTGTGGAAATAAGATGTGTGACATTACGAGAATATCCTCCAAATGGCTTTAAAGGATCCAAAGTTAAAGTAATAGAGACAGAAATATTTATGGGTCCAGAGTCCTCCATAGTCTGTGGCATTTGCGTTGATCGAGCTTGTCCACTGCTCACGGTGCTTTCGGGAGTTGTTGTGTCATTGATTAAATGTTTCAATGTTTCATTTTCAGATACACACAAGTCCAAATCATTAAAACTCAGAAGAAAAGTGTTCCAGTCCTCTGTCAGCCCAGGTGACTTCAGTTTGAAGAAGTAGCCGAGGGTCAGGAATGCAATTGCCATGGTGCTGACACTGATCATGAAGACCACTAGCGGAGGACGGCTGCTGACGTACCCCTTCAGGAACTCCAACGGGTGTATGTTGAACATTGTTAACTCAAATTCACCTGTGCCAGGCTCTGTCCGTGCTGTACAAGTCGTTGCTGTTGTAGCCTCTTCTTCTCTTGGGGCCTGCGGCGGCCTCCGCTGTCATGAAAAGTCCCGGGTCCCACCCCGCTTCCAGGCCTCAGAGAGGGTCCCGCCGCCCTGACGCCGCCTCCAGGCCTTCGCCCCGCCCCGCCGCCCCGCGGGCCCGGCAGAGGCTCATCGGCCGTGTGCGCACGCCATCCTCGCGCCTCCGAACACCTGCACCGCCCGGCGGAGAATCCGGAAAGGAGAACGAGGCCTTCCACAGCAACACCAAACACCTCACAAACACTGCTGCCCTCCGACTTCCGG
>TRINITY_DN6296_c0_g1_i1 len=707 path=[0:0-706]
CGGGGGTCTGCTGCAGGAAACTGCGGGTGCTGGAGTCTGGGTTGACAACTGTGCTGAGGTCGGGCGGCTGATCCCAGTTAGCCCTCATCGAATTCCTGCACCGAATACGCTTGCCCATATGTAATACGTGGGCAACAAAGAGCGCTGAGGGGGTTGAGTGGGGGTCACTACAAGAGAAGACATACAGGCTGCTGTGGCTTTATCTGATCACCCTCGTGGTACCGTTCTGGGGGCAGAGGAGAATCCGTAAGCTGGTCTGAACTGGTGTCAGCTAAGTGGGGTTGGTAGGGTGAGCTACAGGAGCCGCTGTGTGCAGGGGTCTGTGTGTGCTACAGCGCTATTTGACTGACAGGGGCCCCCGGTGGCATCCTCAATGAATTTTTGCCTCAAAGTCATCAATGCCCCCTGCTTAGAGAAAGAGCGTCCCATCCACGTGTGCCGTTGGGAAAGCAGAAGTAAAGAGGCGATTGGCCAAGCTAAAGAACCTGGGTGAGCCCTAGTCCCAGCAAAGCTAAACCGCCCTCCCTAGATTTAAGGTACTCAAGGAGGGGGAAAAAAAAGAGAAGCCTGGAAGAGAAGGAAGGGGAGGTTTGTGTGCAGTAATTGGGTGCCTCATCTAAAGCAGTTATTTTGTAAGTCTCACAGAACGCACGTGGGTCTCCAAATCAACTTGAGTGACAGTAAAGCCTGAAACTTGATTAGCCGTC
>TRINITY_DN6262_c0_g1_i1 len=842 path=[0:0-841]
CCACAAGGTGCCCGCATGGACCCCCAGCCCAGCGCCCGGAGCTGCAGCCCCCGCCGGGCCCCCTGCGGCGAGGCGGGCCCCTCGGCCCCCATGAACCTGTCGGTGCAGAGCACCACGGGCACGCGCTACGAGCTGAGCGTGCCGGCCGAGGAGACCGTGGAGGGGCTGAAGAGGAGGCTGGCCCAGAGGCTGAGGGTCCCGGGGGAGCGGCTGAGCCTCCTGCTGCGAGAGAGGCACCTAAGCTCAGGGAAGCTGCAAGACTCTGGGGTGACGGAGGGCAGTAAGCTCACCCTTGTGCCCACTGTGGAGGCCGGTCTGATGTCGCAAGCCTCTCGACCGGAGCAGTCCGTGATCCAGGCGCTGGAGAGCTTAACAGAAACTCAGGTGAATGACTTCCTTTCGGGCCGATCCCCCTTAACGCTCGCCCTGCGTGTTGGTGATCACATGATGTTTGTGCAGCTCCAGCTTGCAGCCCAGCAGAGTGGCAGTGTGCACCGGCACCTTCTTGCCAGCAGGGGGGAGAGTGGCGGAGCTGCAGCCGCCTCTCACTATCGGACACTGCACACTGGCTCGAGCTTCACCCGGGTCCCCGGGCCCCCCTGCCAGCACCACCCCTCCTCCCCAGCCATTCCGGGCACTCCTGTGCACTGCACTGCCACCCACCCTACCCCACTCACAGCTGGAATCTTCCGATCGCGTGGCGGCACCACAACTGCGAAAAGCGGCATTGGCGTCCCCCCATACCCTGAGGCGGGGCGCAGTCCCAGGAGTAGCACTTCAAAAAGTACAAGTAGCAGCAGCACGAGTAGCAGCAGCACGAGTAGCAGCAGCACGAGTAGCAG
>TRINITY_DN6249_c0_g1_i1 len=438 path=[0:0-437]
AAAAAATATATTTAAAGGAATGTTGAAAAATAATACGGCCATTTTACCTAGTGTAGCCAGAATAATGGCATTATGTAGCCTGGTCGTTTGCATTTGGGTCGCGATGATTTGGGTCGCAGTCAGGCTGGCCGTTTTTGTTTTTTTGTTTTTAGATGTTAGAAAAATGTATTTTAGGGGTATGGGGTGAAAGGGGGGAAAGGGGGGTTTACCCCGTTATAAGGTACATTTTCTAACATTTAGAGATAGAAAATGAGGGACGGTCGGTCTGGTTGCGACCTGGATCATTGCGACCTAGATGTGGACGGTCAGTTTACATAGAACCCAGAATAATAATACTGTAATATTTTTATGTTTACTTTACTTCTTCATTCATATGCTATATTTTCTGTACCTTTGGCAGAAAGCAACTATCCTAAATAAAAACGCATTAACAGGGCC
>TRINITY_DN6260_c0_g1_i1 len=268 path=[0:0-267]
AACTCACTGCAACCTCGACCTCCTTGAGACCAGGGTGGTCTCAAGTGATCCTGCCACCTCAGCCTCCCAAGTAGCTGAAACTACAGGTGCACACCACCATGCCAGGCTGATTTTTCGTATTTTCAGTAGAGACAAAGTTTTGCCATGTTGCCCAGGCTGGTCTGGAACTCTTGCACTCAAGTGATCGTCCTGCTTCAGGAGGATCCATCACACTTGGCCCTGGGAATACTTTGATTATATTTATGCCAGTAAAGCTACATAACTTATA
>TRINITY_DN6205_c0_g1_i1 len=773 path=[0:0-772]
TCCTCGCCTACGAGGTGGCCCATGGCCTGGTCGACGAGGACAACAAACTCATCAGCCCAATGAAGAAGGTGTTGCTCAGTGACCCCAAGAAGCGGATGGTTCTGATTGAGAACCTGCGAGAGTCGCAGGCCTATCGCTACACTGTGAAGGCCAAGAACAACGCAGGCTGGGGGCCTGAAAGAGAAGCCACCATGAACCTGGCCACACAGCCCAAGCGCCCCATGTCCATTCCCATCATCCCCGACGTGCCCATCATCAATGCCGAGGACGACGAGTCGTACGACCAGTACCTGATGTACAGCGCTGACGTCCTGCGCTCACCCACCTCGCCCACCGGGAGCAAGCGGCCCAGCGTCTCCGATGAGACCGATTATTTGATGAGTCACAGCGGAGGGACCTCCCTGAGCAGGAACACAAGCACATCCTCCTCCAACTATGGCCTGATGACTGGGAACATGAAAACCAACACAACTAAATACACCCAGCTGAACCCAAGCATGGGTACAACTACCACCAACTACAGTCTCCTGAGCCCAGGCACGGGCACAGCTACGACCAACTACAGCCAGGGCACAACCACAACCCTCTACAACCAGCTGAGCCCAGGCATGTACCAGGACAACAAGGTGTTTGGCGGTTCCTCTGTGACAAGGGAGTACACCACAGTCGTGACGGGACACGATACCAGACTGTCACCCGGCATTCCGGAAACCCCCACCCGACTGGTGTTTTCTGCCCTGGGACCCACGTCCCTGAAAGTGAGCTGGCAGGAG
>TRINITY_DN6230_c0_g1_i1 len=301 path=[0:0-300]
CGCCTGTCTCGGTCTTTTGACCCACGCTTAGAGACTGCGACCAGTAAATAAGCACGTTACAAATGTCCTTACTAACTAACTTTCTTACATGGTAAAACCCTTGCATGAACTAAATAATTAATTTTAAAAACCTGCACTCGAGCACAACTTGGTGACATGGAGTGTTTTCACATTCAGGGGTGCAGAGAGAGGAAGATTTTGAAATGTGTCCATTATTGTAGGTTCTCCAACAAAAAGGATTTAGGAAAAAAAAATAAAAATTAGGAGAATTGGTCATACTCTAAACATTTTTTACCAGTAT
>TRINITY_DN6203_c0_g1_i1 len=668 path=[0:0-667]
CCGAGAGGGTAGGAAGACGATCGAGCGGCGGGGCAAGAGGCAGCACACGAGGGCAAGATGTGGGCACTGCTCATGCTGCTCCTGCTCCCGGCTGTGCGGGCTGGTGATGGGGTGCTGCACGGAGGGATCATCGGGGGGGATATAGTGACCCCCCACACCAGGCCCTGGATGGCCTGCCTGTTTTCCAAAAGCAAAAAAAAGCAGATCTGTGGCGGATTCCTCGTGAATGAGAACTTTGTGATGACGGCGGCGCACTGCCTGGTGCGTCAGGAAAGGTTACACCAAAGTATGCGGTCGACTCTGGTGGTCCCCTGGTGTGCAATGGGGTGGTGCAAGGCATTGTCTGCTGCGGGAAGAATGGTTCTTCTCCACCCGGGATTTACACCCGCATCTCTAAGTATCTGGAATGGATCAAGAAAACTCTGAAGCACTCCCACTGAGATACCCCACCATACACCGTCTCAAAAGAGTTCAGTCGCTTGCTGGGTCTGTCTTCTTCCTCTGTGCCATGACCACATTCCCCCTCCCACACTATAGGTCAAATTACCCATCCTATGCTAGAGGCTGACATTCACTTGTTAGGTGTCGGGTCAGTTGACACTGTCAAATCAAATCACCATGCCAGGCCTTACTTTGTCATTCCTAGGCCCCAGGTCACATTCCCCGCC
>TRINITY_DN6203_c0_g2_i1 len=1463 path=[0:0-1462]
CCGAGAGGGTAGGAAGACGATCGAGCGGCGGGGCAAGAGGCAGCACACGAGGGCAAGATGTGGGCACTGCTCATGCTGCTCCTGCTCCCGGCTGTGCGGGCTGGTGATGGGGTGCTGCACGGAGGGATCATCGGGGGGGATATAGTGACCCCCCACACCAGGCCCTGGATGGCCTGCCTGTTTTCCAAAAATGAGCAGAAATGCGGAGGATTCCTCGTGGATGAGAACTTTGTGATGACAGCGGCGCACTGCCTGGTGAAATCGCAGGATGACTGGAAAATGCACCCTGAAGACCTGAAGGTGATCCTTGGAGTGCAAGATGTGACGACGTATGAAGAGTCCTGGCAGAACTTTGAAAAGGTCAAAGTTCACACCTTACCCAGCTTCAACCTCCACGAATTCAAGGACGACATTGCGCTGCTGGAGCTGGAAAGGCCGGCCAAACTGAACAAATTTGTGGATATCATCCCTCTTCCCAAAAATGACAAGGATGATCTTGTGGGCACCGAGTGTAACGTAGCCGGCTGGGGCTTAACAGCTCGGAATGGGAAACTGTCGAATAGTCTGAAAGAAGCGAACGTGACCGTCGTCAACAACATGGATTGTGAAAGAGACCTGAAGCTGTCGTCGAACATCCTCCTGTACAACAAGCTGTGCGCCGGGAAGAAAGGGGGAGGCAACGACTCTGCACCGAATGACTCTGGTGGCCCTCTGGTGTGCAATGGGGTGGTGGAAGGCATCATCTGCTGCGGGAAGGATCATCTGTCTCCACCCGGGCTCTACACTCGCATCTCCAAATACCTGCCATGGATCTGGGACATTCTGAAGCGCTCCCGCTGACCTGCCCCCTGCTGGCTGAGCTGTGCACATTCCCGCACAGCTTCCCATTGAGCAACTCTCGCCCTCGCCGAGCCGCCCCCTTTGCGACACTGCGGAGAGTTCAGCCCTTTCCTGGGTCTTTCCTGTTCCGCTGCGCCATGATGACCTCATCGCTGCGCCATGACCTCATCCGCTGGTCACATTAACCTTCCTGCTTTAGGTGACCTTCACGTGCCAGGTGTCGGCTCACATTCTCCGTGCCACGCTTCAGATAAGCTCCCCATGCTAGGGCCACATTCCCCCCTCACAAAACCTCCCTTCCGTTCCCGCCCCCCACCCCCTTTCATTCCCTATCCTACACCTCAGGCGGCCTTTGTTCACCAATACATTCTGTTCTGTCTCCAACGAACGTGTCACTCAAAAGACAGTGAACATTGGCGCCCCGTGTTTTTGGTTTGGCCACCCAACCCTTGTCCCCACTCCCAGAGTCCCCATTGCATTCCCACACCCCGCTCTCGACAAACAAACGCTGAGCGTGCACCACTGTAACCAAGGCAAGGGAGTAGCCAGGAAAAAAATACCCCCCTCAAATAACAGTGGCCTGCTGATCGAGCACGCTTAGCGAGCGAGCTGACCCTCCAAGG
>TRINITY_DN6240_c0_g1_i1 len=290 path=[0:0-289]
AAACTTCTCTTCAATTTTAATATGGAAGACACACCAATTACTGAGGTTTGTTATGGAGCAGAGCAGTACTGTGACCCTATTTTTTGTTTTGCTCTGCATGCAACCCTTTATCCTCCTTTACTTTTCAAACACCATTTACAGTTGTGTGTTGGTTGAAAGCTTTTTGATTTGCCATATCGCAAAACTTAAAGCCGTTCATATGCAGAAAACCAGTCTACTGCAAGATGTAAATAGGAAATGTTTTACATCTCCAATGTCAGATGACTTATCTCAAAATAAATAAATGAGAT
>TRINITY_DN6259_c0_g1_i1 len=864 path=[0:0-353 2:354-863]
AGACAGTCGTTTCCTGGCGAATGAAGTTTTGCAGGAGGACTATACCAATTTACCAAAAGCGGATATCTTTGCTCTGGCTTTAACTGTGGTCTGTGCTTCTGGGTCGGAACCCCTTCCAACTAATGGTGAGCAGTGGCATGAAATTAGGCACGGAAGGCTTCCTACAATACCACAAGTATTGTCTCAAGATCTCTTGGATTTGCTAAAGCTTATGATTAATCCGGATCCAGAAACCAGACCTTCTGCCTTGGCGTTAACCAGGCACTCTGTTCTGCTTTCGGCTGCTAGGAAAAGTGCCGACCAACTACGGATAGAACTGAATGCAGAGAAGTTCAAAAATGCACTGTTACAGAAAGAATTGAAGAAAGCACAGATGGCAAAAGCAGCAGCAGAAGAGAGGGCGCTATTCACTGACAGAATGACGACAAGATCCACAGCACAAACCAGTCGAACGTCTCGTCTGATAGGAAAGAAAATGAACCGCTCCGTTAGTCTGACTATATACTGAAATGTTCAGTTGGCAAGGCGAACTTTGAAGCACTGGGTGCTTGAAATAATTGCAGAACTTGTTGCAGGACTGAAGCATATGGGACAGTTCATTTTGCAGTTCTCACTTGGTTCCTATGAACAAATTAGAACAACATGGATGTTGTTTTGTTTTTATTTGTGGACTACAGCATGTACGTGTAGCCATTGTCCATAAAGAAACCAGACTTAATTTGGTCCACAAAGGACTAAGGATGTTGACCTCTATTGGGGTAGAAAAGGTGAAATGGTGATAACCGTGGCAGAATACCGCAACGTTTGGTACACAAACCATGATTTAATGGATTCAACGTGTATTTGAAAAGTACCCAATCCGGC
>TRINITY_DN6259_c0_g1_i2 len=557 path=[1:0-46 2:47-556]
CTTGAGTTTATTTTGCTTTTCTCAACTATATAAATTTATCTTCTCAGAGAATTGAAGAAAGCACAGATGGCAAAAGCAGCAGCAGAAGAGAGGGCGCTATTCACTGACAGAATGACGACAAGATCCACAGCACAAACCAGTCGAACGTCTCGTCTGATAGGAAAGAAAATGAACCGCTCCGTTAGTCTGACTATATACTGAAATGTTCAGTTGGCAAGGCGAACTTTGAAGCACTGGGTGCTTGAAATAATTGCAGAACTTGTTGCAGGACTGAAGCATATGGGACAGTTCATTTTGCAGTTCTCACTTGGTTCCTATGAACAAATTAGAACAACATGGATGTTGTTTTGTTTTTATTTGTGGACTACAGCATGTACGTGTAGCCATTGTCCATAAAGAAACCAGACTTAATTTGGTCCACAAAGGACTAAGGATGTTGACCTCTATTGGGGTAGAAAAGGTGAAATGGTGATAACCGTGGCAGAATACCGCAACGTTTGGTACACAAACCATGATTTAATGGATTCAACGTGTATTTGAAAAGTACCCAATCCGGC
>TRINITY_DN6290_c0_g1_i1 len=602 path=[0:0-601]
GTAAAATGACAAATGTTTTAATAAAAGTATTTCATTTGTGCAATACAAAACACTTTTTTTCAGATTCATTTCACAGATACCATTAGACAGATCTTCTCCATCTGTAAATAATCGCCTAATGATATGCCTGCAGTCCTTCAATCACATTCACGCATACAGTTAAAATATATATTACAGTTGTGCAAGTATTTAAACCATTGTTAAGTTATTCGGTAGCATATTATTGAGTCAAACATGAATAAAAGGCAGTCCACATTCATGATGTTGAATAACAGGAAAGGTAAAATCTGGTTTGAAGCCCATACAATTGTTCATGTTCTAAGGATTACCATTGTGATTAGACCTAGAACATAAGCAGCAACTAATTTTTGATTCACACTTAAATGGAGGTAGAGAGGTACTATGGATTCCATTTCTCCCAAGGTAGGCAACATCAAGGCTGCAATACAGACGATTCCTAGGAAGACTGTTAGTAAACATGGTCCTGATGAGGAGTTTCTGTTATCTGGTTGACATGAAGCCTGTTCGAAAAATACACTTTCTGCTAAATGTTCCTTTAATCTTTTATCTTCTTCTTCCTTTTGCTGTTGTTCTTTTGTAGA
>TRINITY_DN6211_c0_g1_i1 len=476 path=[0:0-475]
ATTGTCACTAATGTATTTCACAACGCGTTACATACATGTCCAAGGAAATAAGGACAGTGACCGCAGTAGGAGATGTTAATATATTTGTATCAAACATTTATAAGACAAGATTTTAAATAGTGCCCGATCTAAATCGTCACTGTTTAAAAATAGATTATTTTTTTAAAAGACGCATAAAGTTTAATACTGAAAGATGTAAACTCTTTATTATGAAAATCCAGAACATTAAAAGTTATTTATTTCACGCGAAAGATACGGATATGCTGAAATTATTATTCAAGATATTATACATAGATAAAGGAGCACTCTGGCTAGATACCTCATAAAAAAAGAAAAAAACAAAAGCCCCAACCTCAGCGACCTCACAGGGGATCCAAATGTATTTTGAGAACATTACGTTAATGTTCAACACCCACCGTGATACTTCCTGAATGATGAAGGGTGGCTCTTGACCCAGGCCTCACCCCACCTCCCCC
>TRINITY_DN6282_c0_g1_i1 len=254 path=[0:0-253]
CCCCCAAGGGCAGCCTGCTTCTAGAAGAGGGGCTTGGAGAAGAGGTCTGATCAGTGCCTCTGGAAGCCACCCTGTCAACCACCACACCAAGGCTGCACTGTCAGAAGTTGGAGGGACCCCTTCCCTCCCCCCAGACTGAAAACAATAAGCCAGCTGCAGCTCCCACAAGGCGATAGCAGCATATGCAGGAAAGAGGAAACGGGATAACTAAAAACAGAACCCTTTCCCCTCTGCCCCCCGCCCCACCGCCCAAT
>TRINITY_DN6233_c0_g1_i1 len=347 path=[0:0-346]
GGGGCAGAAACCTCCGAGGAGGGAAAATTGTGGTGGGAAAAAGAGAAAAGATGAGGAGAGAACAAAAAGTCTTATGCAACAAAGGCTGAATTTGAGGAAAGTTTACACTGCTGAAAAGGGTATGAAACAGTGAGAAAATGACAGGGATATCCATATAGCTTAACTCAAATAGCTAAAGCCCATCTGTATATCCATGAAATACACAGGGTCTATATTTGATCCTTTCACTGCCGGTGAGTTTGCTCAAGGGGCAGAGGAGGAGCAGAGGAGAGGTCAACAGCCAAAGCCAATATGTACAGACCCAGAAAGAAGTCGGAGGGTGATTCACAAGAAGAACATTTTTTTTC
>TRINITY_DN6255_c0_g1_i1 len=224 path=[0:0-39 2:40-223]
CATGCATTGGAATAAGCTATTCTCTGGGACAAGTGGGAGGTTCTATTCAAAATGTAGTACATCAACTTCACTTTCATGAACAAAGGGATATGGTCTGAGCCTATAGTACCCTGCTGGGGGATATACATTTGTATACCATGGTCAGACAGAGGGACCTTCTCTTTTCTCAGTTGTCGCTCATCGCTACGAATATTTCATTTCGAAAATTATTGCTACGAGCACAC
>TRINITY_DN6255_c0_g1_i2 len=748 path=[1:0-563 2:564-747]
CTTCGTGTATGCCCCTGTCTATATTCATTAGCTGTACCTCTCCCTTTTGTTCCCTCTGGCTCTCCTGTCGAGCGTATCCTCGTCCTCCGAGTCCCCCCGAAAATCACCTTAATTGCCAGAGGGCTCTGTCTGGGCATTCACTTTGCGTCTGGTCTGTTTCTAATAGGAAGACGCTCCCCTCTTCCTGTTTCATATGCAGGGGTTAATGGAATGACACTGATGACACTTGCACTGTAATCCAATGAGCAATTGTCTCTTAGGTGGAAGCTAAACTAAGTGATATTTTGCTTACAGAACAAAGGATTTCAATGCTAGAACCCCTGATTCTGGCAGCTGATGTGAATGCATGTCACCTCCCTGTGACAATCAGGATGCCACAATTCAGGATGATTTGTTTTATGCTCTGATACTAATCTTTACGGGTTCCATAACTACTAGGAAGGGTGATATCCAGCTGCGAAATACATGTCTCAGAAGTTCCACCTCTGGGAATGCATTCCAAGTCCTTCCGATTGCGCTAAACACATACATTGGAATAAGCTATTCTCTGGAACAAGTGGGAGATTCTATTCAAAATGTAGTACATCAACTTCACTTTCATGAACAAAGGGATATGGTCTGAGCCTATAGTACCCTGCTGGGGGATATACATTTGTATACCATGGTCAGACAGAGGGACCTTCTCTTTTCTCAGTTGTCGCTCATCGCTACGAATATTTCATTTCGAAAATTATTGCTACGAGCACAC
>TRINITY_DN6275_c1_g1_i1 len=211 path=[0:0-210]
CTTTCATGGATACGAAGTATCCCTTTATCACTGAAACAATTCCCACACTCAGTGCATTTATAAGGTTTCTTACCTGTATGTGTTCTCTCGTGGATACTAAGTCTTCCCTTCTCACTGAAGCATTTCCCACATTCAGTGCATGAATAAGGTTTCTCACCTGTATGCATTTTCTCATGGATGCTAAGTCTTCCCTTCTTAATGAAGCGTTTTC
>TRINITY_DN6229_c0_g1_i1 len=412 path=[0:0-411]
CCACGGTGCTGTCACGGGCACCCTCATCAACGTCAACCTTGACAACGGCAACGCTTTGTACTCCGGCCTCCCAGCCACTCAGGTCAGCCAACCTAGGCCTCATTCAACATGTTCTAAAACCAACCCACCAGAAGGGGCATATACTTGACCATATCTGGGGACCACCCCACCTAATCAAATGCGGAAATCCTCTGCCCACAACCTGGAGCGACCACTCATTCATTCCCTTCACCATCATACTCCCACCCACTCACAACACCCAACACAGAACATACCCTCAACAACCAATAAGACTCTGGAAAAAAGTGGACACCAATACACTAGTAAACGCACTACCAACACCAAGCACAACAAGCTCAGATTCCGACCCCGACACACTACTACACTGCCTCTACTCAGACATAACAGCAGC
>TRINITY_DN6234_c0_g1_i1 len=614 path=[0:0-613]
GTGTTTGGTTTTTTGTCCTTGTGAGAGTTTGCTGAGAATAATGGTTTCTAGCTTCATCCATGTCCCTACAAAGGACATGAACTCATCATTTTTTATGGCTGCATAGTATTCCATGGTGTATATGTGCCACATTTTCTTAATCCAGTCTATCATTGTTGGACATTTGGGTTGGTTCCAAGTCTTTGCTATTGTGAATAGTGCTGCAATAAACATACGTGTGCATGTGTCTTTATAGCAGCATGATTTATAGTCCTTTGGGTATATACCCAGTAATGGGATGGCTGGGTCAAATGGTATTTCTAGTTCTAGATCCCTGAGGAATCGCCACACTGACTTCCACAATGGTTGAACTAGTTTACAGTCCCACCAACAGTGTAAAAGTGTTCCTATTTCTCCACATCCTCTCCAGCACCTGTTGTTTCCTGACTTTTTAATGATTGCCATTCTAACTGGTGTGAGATGGTATCTCATTGTGGTTTTGATTTGCATTTCTCTGATGGCCAGTGATGATGAGCATTTTTTCATGTGTTTTTTGGCTGCATAAATGTCTTCTTTTGAGAAGTGTCTGTTCATGTCCTTTGCCCACTTTTTGATGGGGTTGTTTGTTTTTTTCT
>TRINITY_DN6263_c0_g1_i1 len=358 path=[0:0-357]
ATTGCCCCAATGTTCTATGGAGTCCTGTGCCCTATAAAGAACTCGGCCTGCGGCCTCGTGCTTTATAGGGCACAGAACGCCTCTGTAACTTTTAATATCCTTATAACGTAGAGCTGCAGATACAGTAGCCTATAGATAAAAGACAGAAAACATACAGTATTACCATATACTACATTGCAAGTTAGGGATAACGTTTAAGGAATAACCTGGCACATGATGCTGGCACTCATAATTTACATTCACAGATGTCCACAGCTCTACGTTCCCAGTTATATACAATACACGCTCACTGAAGCCAGCCAATAACAATATGTGTGGAGCAGAAGTTACATATCTCGGCAACAAGGGATCTCAAAAG
>TRINITY_DN6276_c0_g1_i1 len=1087 path=[0:0-1086]
AGCGTCTCCACCGCCAGGGACCCCGGAGCCGTGTCTTCTCAACTGACTCAGCACAGGGACCCCGGAGCATGGCCGCCTGTCTGTTCCGGAGCCTGGCCAGGAGGGCCGTGCTGGGCCCGGCCCTGAGGGGGGCCTATCCACGGGCTCAGGCCCCGGCCCAGCTCTTCAGCAGGCAGCTGGGATCTGAAGAGGCGGACGGTCCAGCCACACCGAGCCCGACCGCCACAGCCACGTTCAACGCCGTCCCCCGCTACCTGGAGAAGCCCTGGGAGTACTTGACGAGTGAAGAATACATTGAGAGGTATGGCGAGCGCCCGGTGTGGACAGGCTACCGTCGGAATCACAAGGGAGGCATCCCGCCCCAGAAGACACGGAAAACCTGCATCAGAGGAGAGAAGATTTGTGGAAACCCCTGCCCCGTCTGCAGAGACCAGAACCTGCGGCTTCACTACCAGAATGTGAAGCTGTTGGAGCAGTTCATCTCCCCGTACACTGGCGAGATCCTGGACCCCACGCGCACAGGGGTCTGCATGAAGCAGCAGAAGAAGCTGACTGCAGCCGTCGGCATGGCACGAGACTTCGGTGTGCTGAGCTCTCATGTGCCGTTTGTGGAATTCCACGATGAGGACTACACGAACACACATGGTGCAGTCACGAAGACCCCCATGGCGCCCGCCCTGCAGACTGGGGGGGTCTGGTACCCCTGGTACGAATGGCAGCAGCCCCCTGAGAAAGAGGTGGCCCTTGTCCGCAAGATCTACCGGCGCTTCCTGAAGAAGAAGCCCCTTCCTGCCACCCCAGTGGGGGGCGCCGCTGAGTAACCTGCCCGGAGGCAGACCCTCACCAGATCATGGAAGCATTGGAGGACCCGCACTCGGCTGAGAGCACGGGAGGGGCAGGCTGACAGCCGTAGGAGCACGGGGAGGGGCCGAAGGAGCACTGAGAAGGGCTGGGTGAGAGCACGCAGATTGGCTGGAAGGGCATGCTGACGGCCATAGGAGCACAGGGAAGGGCAGGGTGATGGGGCCCTAAGAGCACGGGGATGGACTGGAAGGGCAGGGTGATGGCTGTAGGAGCACAGGGAAGG
>TRINITY_DN6226_c0_g1_i1 len=269 path=[0:0-163 2:164-268]
TCTGACTTTACATTCGCTTCCGACCACTGGCCCTCGCGGCGGCCCCTGGACCCCGCCTGCTGCCTTCTTCTCATGTACAGTTCAGAATCCACGGTCTCCTGCACAGCTTGCTCAATCTCTTCCATGATGGTTTCAACTGCTGCAGGCTGAGTGGGTCTCTCCTGGCTGGCTGCAGTATTGTGCTGAGTCGGGAATGGGAACTCAACTTAGTCAACGCGGTCGGGAACAACACATTAACACAACAGTCACGGCGGCCGGTGGGGCAGGAT
>TRINITY_DN6226_c0_g1_i2 len=338 path=[0:0-163 1:164-337]
TCTGACTTTACATTCGCTTCCGACCACTGGCCCTCGCGGCGGCCCCTGGACCCCGCCTGCTGCCTTCTTCTCATGTACAGTTCAGAATCCACGGTCTCCTGCACAGCTTGCTCAATCTCTTCCATGATGGTTTCAACTGCTGCAGGCTGAGTGGGTCTCTCCTGAACCTTGGGATGGGCGGCTTGAGAATGTGATGGCTCCCTCCCAGCAGCCTCTCGGGTTCCAGGGCTTGTGGGCCCATGAGCCCCAGGAGAGGCAGCCACCTTCCTGGGCTCTAGCGGGGCCTCGAAAAACACCTTGTTCAATCTCTCCATGAACCTGTCCAAGTCCTCCTCACT
>TRINITY_DN6284_c0_g1_i1 len=1270 path=[0:0-1269]
CTAAGAAATAAACCGAATGAAGAGTTAAATCACAGTACAATGATATAAAGTTTTCAGAAGATGGGAGTCCGTATTAAAATATGGTGCAGGATTCACCAAGGTCAGATCATCAGTCTACCATTACTTTGTGAAGCCCATGGAGGGCATTTCCTCTAGTGAAAAGGGAAGAGGGAACGCAGCTATCCTTGCATGTTATTTTGATTCAGCATCTTCCTCCACAAGCTCGACTAAAGGAGCATGCCTGTTGGCCTGGTCGCCTTCTTTGAAATGTACTTTCTTTACGATGCCAGCCTTTGGAGCCCGTATTGTGTGCTCCATTTTCATTGCTATCATAACCATAAGTGGGTCTCCAACCTGCACGCTCTGTCCTTCTTTCACAAACACCTTTTCAATGGTCCCAGTCATCGGTGCAATAGCTCCGCCTTGAGTCACTGCAGTGCTCACTTCAGATAGGTACTTCGGAACGTGGATGCCAATTTGAGCACTGCCGTTCATTGAGAAGAGGTGAATGCTGTTAGGCATAAAAACCAACTTCGATTTAGAAATCACGCCATTCACTGAACATTTCAGGTATGTCGAATTTTCCACTGTCTCAAGGTCTCCGAAGAGGTGGATTATGTCATCTTTAATCATCATAGTGTAGGAACCGTCCTGATTGTAGATAACCGTGAGCTCCACTTTTGTTTCACCATCCAGAAGAGTCAGGTTTCTAGCCTGATAGCTGATGTTCAGTCTTCTCCCACTACTAGATGCGAATGGTGAAAATTCGTCATTGGTCTTTCTTTTGAACTCATTTGTCATGACTCTCTCCTTAAGTATAAGCCCAAGTGCTGCTTGGCTAATAATCCCAGCTGCAGTTGCCTTTTTGGGTGGAAACAGTGCACTGTGGTGTTGAGGGATGAAATTGGTATGCACTTTTCCAGATTCAAATTCTGGATGGCTAGAAAGACTCAGTAAAAAATCTATATTGGTGCTCAGTCCGACAATGTTGTATTGACGTAAACTGTACTTTAATTTCATTAGAGCAGCTTGACGATCCTCTCCCCACACAACCAATTTGGCAATCATGGGATCATAGTGCACAGAAACCTCATCACCTTGCCGGACTCCTGTTTCAATTCGTGTGAAGATGTCAGGTGGTGGTGTAGAAAGGTGCAATAATGGTCCAGCACCGGGCATAAAATTATTATTAGGATCTTCAGCATATATTCTAGCTTCAAAAGCATGGCCCCGGAGGGTAATTTCATCTTGTGCCATTGGGAGCTTCTCT
>TRINITY_DN6237_c0_g1_i1 len=261 path=[0:0-260]
ATCTGCGCGCTCGCCTCATGCCTTCTTGCCCTTTGCTCCTGGCTCAAGGAACTGCATTGGACAGAACTTTGCCATGAATGAGATGAAAGTAGCTGTGGCCCTGACCCTGCTGCGCTTTGAATTGTCTGCGGATGAAACAAAACCTCCCAAGAAGATACCTCAGATGGTGCTTAGGTCTTTAAATGGAATACACCTATTTTTAAAGAAATTAAAATAAGAAAAGGAACCACAGGACTGTGTAAAGACCAGAACTAAAAGCAG
>TRINITY_DN6278_c0_g1_i1 len=253 path=[0:0-252]
CGGATTTTCTGGGTTGATGCTGTCAGTACAGGTTTACTTCTGAATTTCGTACTGTCCCCTCCAATTTGACAACTTTCTGCTCACTAAAAGCATACGTTTCAGTGTGTACTATGGCTTCGCACAGTCTTTCACATTTTGGGATTGTGTCTATTGTATGCCAATATGTCAAATGAATTGACCCCAGTGTCCTTGGATCTCAGGCTCTTGAATTTGGACCCTCTGGACACAAATTTCTTATGTGTTACCAACTTAT
>TRINITY_DN6213_c0_g1_i1 len=656 path=[0:0-655]
CTCTTCCGATCTGGAGGATTTGCTATGGCGAAAGGATGTGAGGAGTCCGGCTTATCCTCTTGGATCGGCAGTCGTTTGCAACCCCTGGATTACCTCCCACCTCCTGCAGCTGTGCTTCTGGTGACCATATTGATTGCCTCATTTACAGAATTTGCCAGTAACACTGCTACTATCATTGTGTTCTTGCCTGTTCTGGCAGAATTGGCAATTCGTCTTAAGGTCAACCCATTATATTTAATGATCCCGGGAACAGTTGGCTGCTCATATGCCTTTATGCTTCCTGTCTCAACGCCTCCTAACTCGATTGCTTTTTCAACTGGGCATTTATTGGTCAAGGACATGGCACGCACTGGTTTAGTGATGAATCTACTGGGCGTCCTGCTTCTCAGCCTGGCTATGAATACGTGGGCAGTGAGCATCTTTCAGCTGAGCACCTTCCCTGACTGGGTCCCTAACAGCACCTTAACGATGGCAGCTGTGCAGAACATCACAGCAAATCCACTGAATGCCACATTATGACAGAGATGACACCCACCAACATCCCCCGCACAAGAAAATGGCAATTCTAGGCCAAATGCTCCATTGAACAGAAAGACATTTGTTTTAAACCATTTCTTGTTGTCAACAAGATGCCTTGAATTTTATGGGCACCGGTC
>TRINITY_DN6212_c0_g1_i1 len=237 path=[0:0-236]
CTGCAGAGAAACCCCGAGACCACAGGTGTACCCCTTACCCGGCCCTGGTTATGGTTTCTGTCGGTTCGTTTGCTGTGCGTTAGGATGCCTTGTTGGAAAGATGCACACACACACACCCTTTGTAGAGAAGAAACACACAGAGGCCCAATGTCGCATACACAATATAGATGTATTGGGTTACAGAAAGAGAGAATACACGAACAGATTATGGCAATATCCCAGGTCCACCTCTCACCC
>TRINITY_DN6297_c0_g1_i1 len=1392 path=[0:0-1391]
AAGATGCAAAAGAGGATTTCCAGCAGATGGCTTTACAGGGTGGTGTGATGGCTATACAGATACACTGGGATTGTGATCTCGACAGGCAAGCATCCCACTGTGTCCCGAAATATACATTTCGTCGTCTTGACAACAGAGAGACCAGTGTAGCACCAGGATATAATTTCAGGTTTGCAAAGTACTATAAAGATGCTGCTGGTCAAGAATCGAGGACACTGCTAAAAGCATATGGAATTCGCTTTGATGTCCTCGTGTTTGGGACGGCTGGAAAATTTGACATCATCCCGACCATGATTAACATCGGCTCGGGGGTCGCCCTCCTTGGGGTGGCAACGGTTTTGTGCGATGTGATTGTTTTCCACTTCATGAAGAAGAAAAACTACTACAGAGAGAAGAAATACAAATACGTGGATGATTATGAATTGGGCGGAAGTGATTCTTATGGAACAGATTCCTGACCAACAAGAGACTGGAGCGGTACATCAGATGGAGACTGCTCAGTGCTGCAGTACCCAAAGTCTAGATGACCTCTGTGGGATTTGAGGTCACTAACACCCACCAAGACAGTTTGAAGAATGTGAAGAGACACCGATCCACGTGGACACTGCGCTCCGATTGCTCTTCACCTGTGAACTAAAGTGGAACTTTGAGCAGTGTACTGATCCTGATCTAGATTCACAGCACTATTCCTTGCTGGTTGAAGTACAGAGCCCATTATGGTGCAACTCAAGTGATATAGAAGACCCAGCCATGTCTATTGCTGCAGTTTGTGTATTCTAGAATTGGACATGGTAGACAAATGGGAGCTTGGCCACTGCTGGGATGGATTCCAAGTGATGCTCTTGGTTGTTCACTTACATACACTTACACAAAACCACTTGCACGTTGGTGGAAGAGGCCCAATGCCTGCCTTCCCCTTTTCCCCACTCCCTTTGAGCCTTTGCTATACTTTGCTCAACCTTAAGTAGGGTCTCTTCAGAGTGTCACTTTGAATACATCACCTCACTGGGGACTGGCGAGCTATATCTTTAGCCACAACAGAAAAAAAGGTCAGAACCTGGAACTCTTGAGCCCCATATTCGTATCATGGGGCCAATCGCCTAACCAACACCAAACCATGTGGCTGATTGATGCCTGCCAACACCAGTTGATGGAGCTGATTTTATCACCTGCACCCTACTAACACCAGGCCATGGACCCCACCACTATGACACAAGACCATGGTCCAGAATTCCCCTGAGCATCAGGCAGATCCACCGCCCGCACATCAGTCCATGTAGCCGATAACTACACCTCCCTACACGGTCATGGGACAAATCACTCCTTCCCTAACCCAGGCCATGAGTCTGATCACTCCTATACAACCAGGCCATGGGACAAATCACGCCCCCA
>TRINITY_DN6204_c0_g1_i1 len=1539 path=[0:0-1538]
CCTTTTAAATGTGTTGAGTGTGGGAAGAGTTTTCTTACCAATCCAAAGTTGGTTGTGCACCAAGAATCACATGTACAAGAGAAACCAATAACGTGTAGTGAATGTGGGATAGATTTATTTTCCCGCTCAGCCTTCGCTAAGCACCAGCAAATGCACACTGGCAAGAATATATACACATGTAAGGAATGTAAGAAGAGTTTCATTTCCCACTCATACTTTCTTTTACACCAGAAATTGCATACTGGAGAAAAACCACATGCATGTATTGAATGTGGAAAGCGTTTTGTGTTTTCAGCCAATCTGAAATTGCATAGAAGGATACACACAGGTGAGAAGCCATACAAATGTAGTCAATGTGATAAGAGTTTCAATCAGTCATCAAACCTTTCTACACACCAACGGACACACACTGGCGAGAAACCTTACATATGTGATACATGTATGAAGGCTTTCATTGACAAGTCATCGCTGGTTAAACATAAGCGAATACACACAGGGGAGAAACCATATGCATGTTGTGAATGTGGAAAGACCTTCACCAACTCATCAACTGTAGTCACACACCAGCGAACACACACAACAGAGAAACCCTATAAATGTAGTGACTGTGGAAAGACCTTTGGGAAAATGGCAAACCTTATGTCACATGAAACAATGCACTTGGGGACGAAACCATTTCCGTGTAGTGAATGTGGTAAAAGCTTTAATTTGAGCTCATCCCTTCAAAGGCACCACAAAGGCAAACATGCTGATTCAGAATATGTACACAGTTTCAACCAAAGCCCAATTGCATAAAATGACAGCAAGACTACAAGTGACAAATCATGCATGTATTGCATGTTGGAAAAATGTACTGATGTGAGAAATCTTGTAGTGCATTATCAGTCCTGACCAAACACAGTAATAAAGGACAAAGGTAAATTGCTCCGTGTACGTGATGCTCCTTCAAACTATAAACTGTTTACTACATAAGAAAATCAAATGGGTAACTTAACTGGTCACCTTGCATCCTGCTCCTGTTTCACTAAGTCAGAAGTTGCATAGGATTTTTGTATTTTAGTATGGATATTTTGAAACTAAAATCTTTGGAAAAAGTAAGTTGATTGCTAGTAACATGTTATTGCATCTAAATATAATGTTCTGTTTTTTAAATCATCATTTAATATGTTTAACCGTCTGTTACAAACGTGTACCTTCTCTTTCACTAATAGATTATATTAATATCCAGGTTTGTTCATTTGTCTTACATGGCCAGATGTGCCTTCTCATGAACAGTGTGGGTCAACATAATTAACCGTGTTCACATGACCATAAAATCGCCCCACATAAGCAGGTACTACCTCCCTTTATACCTTCCCTTATTGTCAGTAACAATTGAGACCTTCATCAATTTAGCGGCTTGACCTGATACATTTGCACTCTAGACTTATATGAACAGAAATGACAAAGGTATTGTCTGCTGATTGTGCACTCTAATGCTGTGAACTTTGAGGAAATATTGTCGCACTTATTTATTTACTTGAGATCGGAAGAGCGTTG
>TRINITY_DN6242_c0_g1_i1 len=636 path=[0:0-635]
AAAAAAAAGCAGCTCCGCGGCTCTGAGAGCTGAATTTCCAGATGCCTTGCAATGTCAGCTATTACAATGTTGCAAAGTTGAGGCCAGGCAACTCTGCAGGGAAGAAAAAGTCAATTTTAGATTTTGGGTGCAGTGGTCCTTTAAGAGCATAAAGCAGGTTCCAGCCAAATCACAGTTCAGATTAGAGATTTGCCATTGGATGGTTCTGCCTCCAATTAGTATGGGAGGTTGGGAAGCCTTGAGGGGTGAAACAGAGGATGAGACGTCCAATGGTTTCTCAATATAAAGGATGCGTGCGTGAGTGAGCACTGGTGCCATGGGATTTTCACAGAAACCAAAGACCTATATCAATTGCCTCTCCCTGCTGAGATGAACAGAATCCATGTTTGCATGGCGGTGCAGAGGAGGACGACAGAAATGCCACTCCTCTGCTCACCCTCCAAGACGACGAAGAACACGGCCTCTTGTTACACGCATCAAGCTTCCTCAAACTCCACAAGGACTCCGCCGCAGTCTTTAGGGTGCAAAAAGATCACAGGTTTACCATGAGCACCAATTTTTGGCTCCTTGCTCAGTATCCGGATCTGTCTTTCCTCCAGAGTGTCCATGGCTGCTTTAAGATCATCAACCTGCTAG
>TRINITY_DN6293_c0_g1_i1 len=441 path=[0:0-440]
GTATTTAATAATATTTTAGGGGCATTTGCGACATTTCTATATTTTTTACATAGACTATTAAATTAAATTGACATTTAAGAGTAAATATAATTAAAATTGTTATTTCCATCAGGGGCTTACCAAAGTAATCTAAAATTGTCAAAATGGGTAAAAAGTGAATATATATAGTTGGTAATGAAAAATATTTATTAGGTTTTTTTACATATTTTTAGATATGTGAGAAAAAAAAATTGCTATTAGTGTAAAATGTAATTAGCAGTTAGGAAAATGGATTCTATTTAGATATAAATATAATGCTATGGGGAGAGAAGAGTGGAGGTAAGGGGGCTTGCCCCCCTATTTTTGTTGTCACTTTTCGTTATGAACAATTTTTATATTTGTATTATTTATTTACCTTTTATGTTACGAAAATGGTGCAGGTGGCGTCAAACAAAGGGAAGC
>TRINITY_DN6201_c0_g1_i1 len=487 path=[0:0-486]
CTGGTATTTGCTCAGTTAGTGCCCCAGGTGGCAAAGAATTTCGTGCCTATTGATGTACAAAAATCCTCGCATTTGCCCCAGTAGGGAACACTGAGCACCCCTGTGTACCTCAACAGTGTCCGCCTGTGTCTCAGAGCCCTGTGCGGCTGCCCAATGGAAGGGCCGGCTATGAATCTGATTCGTGAAGTATTTTTCTATTAAATTCTTGACCAGTGTTTGTATTTGTATTTTTTGTATTTTGTAGAGTACACATTCACCCCACAGGGTTTCTTGGCACATAACAATTGTTGCCAGTACTAACAGTGGAATCATTAATGAGAGATGGTGGTAAAGGCTGTATTAAAACCATCTGAGACAATTTTCCCTGTTAAGGCTTGTTTCAACTTTGCCTTGCATGATATCATTTATTGGCAAGTTAGTGTCATTGGTGAGAGATCAGGATAACATTGTCCCAAGCTCCTCATCTTTAGGCAAACTTTTTGACAAG
>TRINITY_DN6217_c0_g1_i1 len=361 path=[0:0-360]
CTCGGCTATATCATTCGTGTCATAGACCCGATTGCCCTCATCATCCTTTAGGCCTGGGACATATCTATCGGCTCGCTGTTTCCTAAGCTTACAAGCTAACATATGGTCCGCCTTTTCATAGAATTGCTGTTTAGTGTAGAGGAGGGTTTTAGAGACCTCCACTACTTGCAACGCCTTAAGCTCCTGTTTCAGGCAATCAGCTCCATCTTGGATCCCGGGTCCAAGAAGGCCCGTGTCCTTGTCCCTCTCTCCTCTATATCACGCAACTGGTCCCTTATAAGACGTTCAGCCCTTTTTTTATCTCTTTTTTTACCCGCTTCTATGCTAATGAGCTTGCCCCTGAGTGTGGCCTTTGCGGCCT
>TRINITY_DN6269_c0_g1_i1 len=486 path=[0:0-253 1:254-255 2:256-485]
ACTAGTTTTACCAGTTGTAACATTTTGCGGAATACGCGACTCCAGCGCCTTATGCGAAACCCTCTTAAATGAGGGTGCATGATGTGCGGAAAACATCTCGCACTATCTTCGCGTACAAGTGGCGAATTTGTCGCGTACGTGAGATGGTTTTTTGCACATCATACACGTCGCGTACAACAGGCGCTGGAGTGGCGTAGGCGTATGGATGGCGGTCCAGACCCGATCGCGGACCACACCAGTTACACGCGCGGTCCGCACGCGTAATTACGCCACTTCTTAAATGAGGGCCTTAAAGTGTTTACCAATTGCACAAAAAAGGGCAGCAGTAAATGACCAACATGGACTTCTTCAAACACTCTCCCCTCCTACACACTCCCCACAATACATCTCCTTGCTGTCTCTGCAGATTGACCCGGGCCCACCATATCCACACATCAGTGGCTGCCTTCTCCCAAACCCGGGACCGTATGGGCTGTTCATTCATCC
>TRINITY_DN6269_c0_g1_i2 len=484 path=[0:0-253 2:254-483]
ACTAGTTTTACCAGTTGTAACATTTTGCGGAATACGCGACTCCAGCGCCTTATGCGAAACCCTCTTAAATGAGGGTGCATGATGTGCGGAAAACATCTCGCACTATCTTCGCGTACAAGTGGCGAATTTGTCGCGTACGTGAGATGGTTTTTTGCACATCATACACGTCGCGTACAACAGGCGCTGGAGTGGCGTAGGCGTATGGATGGCGGTCCAGACCCGATCGCGGACCACACCAGTTACACGCGCGGTCCACGCGTAATTACGCCACTTCTTAAATGAGGGCCTTAAAGTGTTTACCAATTGCACAAAAAAGGGCAGCAGTAAATGACCAACATGGACTTCTTCAAACACTCTCCCCTCCTACACACTCCCCACAATACATCTCCTTGCTGTCTCTGCAGATTGACCCGGGCCCACCATATCCACACATCAGTGGCTGCCTTCTCCCAAACCCGGGACCGTATGGGCTGTTCATTCATCC
>TRINITY_DN6272_c0_g1_i1 len=1200 path=[1:0-781 2:782-1199]
AGCCGAGCTCCGAAGGAGAAGTCTAGCAAGAAGAACGTTCTAGAGCTAAGAACACGTATCGGTTCGGTATATCTTATCCAGCATGATACAGATTCCATCACTGACGACTGGTATAGAATTATATTGGAGAGCATCCAAACCATGTCCCCAGCCTCTTTGGCACCACCCAATGACCACTCTCCGGAGCCTAGTCCCACCGAAAAGCTAGAAGCAAACCACAGAGAAAAAGAGGAGAAGAAAGCATACGGATCAGGTCCAAGAAGTAATGACTTGGGTGCGGACAACGATCCTAGCAAAATACGCAGTGCACTGAAAAGATTTCTGCTAAAGAGGCCAACCATGCAGGCGCTGCGGGACAGGGGATATATTAAAGATCAAGTGTTTGGCTGCCATTTACATATACTTTGTGAACGAGAGAAGACTTATGTTCCAAGATTTGTGACGCAGTGCATCAATACGGTGGAACAAAGAGGTTTGGATATAGATGGACTTTATCGAGTCAGTGGCAATCTGGCAACGATACAGAAATTACGCTTCAAAGTGGATCATGAGGAGAATTATAACCTAGGGGATGGCGACTGGGACGATGTCCACGTTATCACTGGAGCACTGAAGTTGTTTTTCCGAGAGCTTCCGGAGCCTCTATTTCCGTTTAGCCATTTTGACAAATTCATCAACGCAATAAAATTTCCTGACTCCAAGGCAGAAATGAAGGAATTGGTGGATGACTTGCCTCCTCCGAACCGTGAAACAATGAAAGTTCTCTTCCAACATCTATGCAAAGTCATTGATATGCGTGAAGAAAACCGAATGTCTGTGAAGAGCATTGCCATTGTGTTTGGGCCAACGCTCTTGAAGAAAGAACTGGAAACGGGCAACATTGCGACGAACATGGTCTTCCAGACCCAAATTGTGGAACAGATTTTGAGTCATTACAACTACATATTTGCAGGCAGCTAAGTCAGGCTGTGACCTTTTGCCCTCCAAACCCCCTTCCCCCAAAACAAATCTGTCACATGAAGGCGCAGGTTCGCCTGATAGAGCCAGTGGATATATTGTACATTTTTTATACATATACATATGTATATATATATATTGTGTCAGAGAGAATGATAGCTTTACATAGCTGTGTAATTAGGCAGGTATACAGTTTATTTGTATATAAAAGGAAATGGTCTTGAAAAGAGATCAATTTTAAAT
>TRINITY_DN6272_c0_g1_i2 len=517 path=[0:0-98 2:99-516]
CACATTTGTTTTTACAAATTCTTTGGCACAAGTTGATATGCAACTGGGAAAATGGAACTATCTTCTCACCTCAGTCTGGTTTTCTTTCCTCTTTTCTAGAGTCATTGATATGCGTGAAGAAAACCGAATGTCTGTGAAGAGCATTGCCATTGTGTTTGGGCCAACGCTCTTGAAGAAAGAACTGGAAACGGGCAACATTGCGACGAACATGGTCTTCCAGACCCAAATTGTGGAACAGATTTTGAGTCATTACAACTACATATTTGCAGGCAGCTAAGTCAGGCTGTGACCTTTTGCCCTCCAAACCCCCTTCCCCCAAAACAAATCTGTCACATGAAGGCGCAGGTTCGCCTGATAGAGCCAGTGGATATATTGTACATTTTTTATACATATACATATGTATATATATATATTGTGTCAGAGAGAATGATAGCTTTACATAGCTGTGTAATTAGGCAGGTATACAGTTTATTTGTATATAAAAGGAAATGGTCTTGAAAAGAGATCAATTTTAAAT
>TRINITY_DN31328_c0_g1_i1 len=726 path=[0:0-725]
CGACCCACGTGACCAGCACCTCCCTACTTCATGAGCCTTCCGTGGGCGTCCCACAGCTGCTAAGGGCCACACTGACAAGGGCCTTTTCTCTCCTGTTTGACCCTGTTCGATCCTGGCGATCTGCAGCTGAGCTGAACCCGCCATGGAGCCTTTGTGTGGACAGAGATAACACCAGAGAAATGGCCACCGACACCTCCTCAGGGACCCGAAGCAGGCCCAGGTGACCGGGAGTCAGGGGCACCCCCAGAGCCAAAGACCGGGAAAGGAAGCTCCATGGAAAAGAGCGTGACTGCACTCGAATTACGCACATCGAGAACAGACCTCCGAAAGCCCGCTAAGCTCCATCCCAGAATCCCTGCGACGGAACAGCAAGCCCCAGCTCCTCCTCAGACACCCAAAGTGCAAAGAGACACAACCCAGCACGCAAAGGAGGGGAAACCGTGTCACCCAATTAATAAACCCCTTGACAAGCCGCGGGCCAAACGTATTACTCCAGGCAGGAAATCGCGACCTGTACAGAAAGATGATTCGGATCAAGACGTGCATGTCACAGAGTCGCCTCCAGAGAGTCCACACAGCAGCAGGCACCGCTCAGTGTCGAGACATCTACACACTTCCCCTTTGACGGAAGAGCCTTGATGTCTCAGTGCTATCAGAACTATATAAGATTGCATAAAATGCTATCTTTTTATTTTCACTGTTCTCCAATTATATTTTTATCCACAG
>TRINITY_DN31325_c0_g1_i1 len=1061 path=[0:0-1060]
ATCCGGGGCTCCCGTGGTGGCGTCAGCTTTGGCTGCTCTGCTGTGAACTCCTCGTCAAAATTGCTAACGTCTTCGCGCCACTTTATCACTGGGACGAAAGGAGGCTTCAGACGCTTGGCAAGAAGAGCTTCCCAGTCCATGTTCCGGAAGAAGGGTTGTTTCTTTATATCTTCGGCATCACGTTCACTGGATCCCAGGCGTCGCTCTGGATTCCTTCTCAGGAGCCGCCTCATAATCCCTATGGCCTCAGTGGACAGGAACCGGGGATATCGGACTTCATCATTAACGATGCTATCGAACACCTCCTCCTCATCATCACCAGGAAAAGGAGACTCTCCCACCATCATCTCGTACACCAATACGCCAAAACCCCACCAGTCCACTGCTCGCGTGTAGGATGTGTCCGTCAACACCTCCGGGGCTAGGAATTCTGGGGTTCCACAGAAAGTGCTGGTGCGGTCGCCAAAGCCCATGCCTTCTTTGCACAGGCCAAAATCAGCTATTTTCACATAACCTTCAGTGTCGAGTAATAAATTATCCAGTTTAAGGTCCCTGTAGACTATTTTTTTTTCGTGCAGAAACTGCAAGCCAAGCACCACACAGGCGGAATAGAACATGGCTCTGGGCTCGGAGAAGACGTCTGTATGGATGTGCATCATCAGGTCGCCACCAGCTGTATACTCCATCACAAAGCAAACATGATCTGGCGTTTGAAAGCAGGCCAAGAGGTTTACCAGAAACGGGTGCCGAGAACTGTTCACAGTCTCAAAAATTCTCTTCTCACACATGAGACTCTCCACCTCATCCCGAGCAACTATGTCGCCCTTCTTCAATGCTTTGATGGCATATAGGACACCTGTCCGCTTATATTCTGACAACAGCACTTTGCCAAAGTGTCCCCGTCCCAGGACAGCAAGGAGTTTGAAGTCTTGGAGAGTCAGCGTTGTTATGGCTTGTTTCCTTTCCAAAGAATTATTGGATGTCCCTTTGTCGTCTCGACCCGAGACCAGCTCCGCCTGGGTAAAGGGCTCAAGTCCCACCGTTTTCTCATTCCATGATAG
>TRINITY_DN31315_c0_g1_i1 len=254 path=[0:0-253]
CTGACCTTCACGGGAAAGTGCCACATGACGTGTTTGTATGGCCGCGTGCACGTGTTTGGATTCACGATCAACGATGGTCAGCCACCCTACACCCTGTACTCTGCTCACACGCACAACGCTCTGACTGTCGAAGCGCTGCCGTACACAAAGTCTGGAAAATCCAAGAAGGAGATGAGAAAAGAAGCCAGAGCGATCCTGCGGGAATACCTTCCAATTGCCAGCCGACGGACCCTGATGGCACAATTCACCCCCCT
>TRINITY_DN31302_c0_g1_i1 len=567 path=[0:0-566]
CTGATAGGCGTTGTCCGAGATGGAGAAGATGTGGGGCGGGGACTCCTGGCGCTTCTTGCCCCGGTAGGCGTTCACCACCTCCGGGTTGTACACCGGGAGCCACTTGTAGGGGTTGACGGTGACGCAGAAGAGGCCGGAGTAGGTGTAGATCATCCAGGCGGCATAGCGGTCTTTGAGATTATACAGGACAGCCGGCTCGTGGAGGTGAGTCAACATCGCCATGTCTTCAATTTTATCGAACTTAGGCGGGTTCATTGGATACACATCATCAGGCTTAACTGTTAGAGTCCGCTTGTCATCGGTCTCCACTGTGGTCTTGCCTCCATCAGTGCCCTTGATTTTGCCCTTGGCATATTCCTCCTTTGTGTCGGCCACGAAGCAGTAGGTTTTGGCCTCGAACGGCTGGTTCTGGGCCTCAATTCTCTCCTTCTCCGGTTTCCGGAGGAAGACAGCGGCGATTCCGTAGTTGGCCATCTCGCTATCGCCCATGACTGCAGCTGTTTAGATGCGAGGTGTAGTACAAGAAAGAAGGAAATGGGTTGAAGTTCTGACCTCCAGCTCCAAGAC
>TRINITY_DN31323_c0_g1_i1 len=323 path=[0:0-322]
CTGAGGATTCCCTAAGAGAGAGAGAGAGAAGGGAGAAAAAAGGAAGCGAGAGAGCGCTCGTTAGCGGCCCAGAGCCACAGTCTACGGCGGACCCCTTGGATTTCCGTGCTGAGTATCCTGCCTTCACCCCCCAAGACATTGTCGGTGGAAACGGTGTATCTGCTCCTGTCCCTTCCCTAAAAGCCCTTACCTCTGCCCCCGAGAGGCTGACTCCACTATCCAATAGACCACCGTAACCATGCCCTCGAGGGCCCTCCAACCTTAGAGACCTCTCACAGACCTGTCAGGAGAAAGGTCCAACCCCTATACCAGAGAGCCCCGAC
>TRINITY_DN31336_c0_g1_i1 len=352 path=[0:0-351]
CTGAAATCAATAATACAACTGCTCTGCCAATGCAGAATTCCCCGTAGCTTTGTACATCTAATGGAATCATTGCTTCCAATATTTTAAGCTTCTTACTGGAAAGCTGGAAGTGTGACCCATTTGATCTGATTTTTAAAATGGGGGTATGTCGGTGCAGTTTATCACAGTCAAGCTGAATACACCATTACATAAACATATGGGAGAAAAAAGAACAAATTAGAATTTTGTGAAAACAACTCAAGTGTTATGAAATCTACTCCATATAACAGCAAACACAAAATACCTTTTTTATAATGTATGGTACTTTCTGTGACCCCATGATTAAACCGCCGGCATCTATTAAGAGGCTGAG
>TRINITY_DN31313_c0_g1_i1 len=447 path=[0:0-446]
TTAACACTAATGATACACACTCATAAGGTTTGTAGTCTTCAATAAGGAAAATGAAAAAAAAGTTAAGATATCAAACTTTAAAATGTATCTTTATATCGCATTTGCACACCACTATTCAAACTTTCTGAAGCTATGCAGTGAAATGAGTACAATCACTTCTGTCCATGTCCCCGGACAAACAATGTGTGCATTTATGTGTGCTGCAAAACTGTACAAACTCAGTACATAAGGTGCCTGTATTCTCATGGACAACAGACAACATATCAATTTCATTATGCCCAAGGGCACTTGGTTTGACAGCCACCCAATCCATTATTGTGACCACAAAGGCTGAGGGGGCGCAGAGAGGGGGGAGGAAGGTGGGGAGACAGAGAGCAACGAAAGGAAGTTAGCAGAGATTAAGGTAGGACCGAGCCCACCAGGGTGAAGCAGTTGTAACGAGGGGGG
>TRINITY_DN31362_c0_g1_i1 len=386 path=[0:0-385]
TGTATCATGATTTTGTGACTATGCTCTGTACATACAAAAATGCACAATAAGAAATACATTGTATCATACTACATGTAACTGTCTTTTAAGGGAGGCAGAATGTGTTTGTTACAAATGTCACCAACGTCCACTATTGTGCCTGCACTGCGGGCCCCCATAAACACTAAGGCTTATCCTGATCTAGAAAACCTATCCTTATTTCAGTGATCTAAAGTATGATCTAAGGTATTGGTTTAGGTGTCGCATACTGACAAATATTTCCCAATAACTGAGTCAGGATTATAAACAATTCACAAATATGGTATTCAGATACCGTTGTTCAGCAAAAACATTCTAAATAAAAAATTGCGTGGGAAAACCATCTCACATTGTTAATTTTGCAAAGT
>TRINITY_DN31343_c0_g1_i1 len=220 path=[0:0-219]
CTTGGGATATTTTCAGCTGTTCCCGAATTAAAATCGATATCCTCCATTGATAGTGATCGGGTACACTTCCTTGAAGGTCAAAATGGGGCACCTATTACAAGGGTGGTTTTCTTTTCTTAATTTATTAAAGCGGCTGTGTTGAGGAATTCTCAGTTATTGAACGAGATGGGCTATGCCCTGTGGGATGAGATTGTGCCCGCTCTCCCTTCGCTCAAAATAG
>TRINITY_DN31394_c0_g1_i1 len=327 path=[0:0-326]
CTGGGGGGGGGAAATGAGGGTTCCTAGTCGTACATTGGAGACAATATTTCACAGTAAAGTACAAGTGACAGCAATTTTGGCCGAAAGGGAGGGTTGATGTATGGACAGAAATATGCAGGAAGAAGCAGGGAAGACAGCGAGGGTAAAAAGAAAAGGGTCAAAAATTCAGACTCCGTTGTAATGTGCAGGTAGCACATGCACCTTTGAGCTATCTCAACAGTGGGAAAGGTTATAGCTGCAGCTAGCTGGCTGTACTTCCAGGAATTGTGAAGTGCGCAGAAAAAGGGGAAATAAATCGGTGAGTGAGAAAGAGAGAGTTAGAGAGGG
>TRINITY_DN31350_c0_g1_i1 len=313 path=[0:0-312]
GGTCCTCCAGGCGGGAGCGGGCAGGGGGCCCGCCACCCCCTCGGTTACGGGGCCTGTTGCCCTGCCCCTGCTCGCTGTACATCTTAGCTCTGAAGGGGCCGCGCCCTTTCCTCCTCCTCATCGGAAAGTTACCCCCAACTCGATCGTCGTGTTCGTTGTACGAACGCCCCTCCATGGGCGGCGCGGAGGGGCCCGCTCGCCTGCCCTGCGCGCGGTATAGTGATTGCGCCAGCGCGAGCTGTGCGGGGCCGGTGGGTACTTGGGGGGCCGGGAGGATGTCGAGTACTCCTGAGGAGCGAATGAAGCTGAACAC
>TRINITY_DN31384_c0_g1_i1 len=386 path=[0:0-385]
CTGTGGCTTTCCTCCATTTTCACGGTCAGGACACGAAGAGTCTCCATGCCTCCTTTTGAGTCTACTGTACGGTCAGTGACGTGTGGCGTACCCCAGGGCTCGGCACTATCCCCACTCCTTTTCAATGTTTATGTGACCCCACTGGCCTCCCAGGTTACCAGTTACGGCTTTGATTTTGATATGTACGCCAACAACACCCAACTGATCATCTGACTTGATGAGGACTTGCGTGTCGCGGCATTCCAACTTCTAAACTCTTTTGGAAGCTATCCGTGGCAGGATGCTGAAAGTCCATCTTCAGCTCTATACATCTAAAACGGAGATCTACCTGCCATACCAACATTGTTCCTGGCCTCGTTCCTTTTGACCTCAGGACTCTTTCGGCC
>TRINITY_DN31389_c0_g1_i1 len=1010 path=[0:0-1009]
TGGTCATTGTTATTTATTAGTAAAACCTCTTTAATGTCTTTCTGTTCAAATCCCATTTCTTTAAATTTACTCAACAGCTGAAGGAACTCCATTGTCTTTTCCTCTGAGCACTGGTGCATTTCCAAAGCCTCTTCAACAAGAAGTGTATCATACCCCTTCTCACAGAGCCGTCCATGAACAAACAGGTAATCCAATACCTGCTCTACATTCTGCCCTTGCTTCTGCATGGCTCTCAGAACGTTTTCGTAAGCATAGCCCATGTTGACAATCGTCTCCACACACTGTCTCTCGGTACCCGAGAGGGCCTGGTGCAAATCGGAATAGGCTGGCCCACTGATTAGTTTAGTAGAAGTGGAGTGGTTGGGCACTTGGGACACGGTGATGTGTGTTGCAGTCGCCGTTTGACTTGTGTTTTGAGAGGACAATGACAACTCGTCTGGTGACACAAGAGGCAGCCGCGAGGACAGTGCAGACGTTGCCATTACACTGTCCAAGTGTAAAGTTGAAATACCTAGTACATGATGCCCATTGAAGTCATTAATACTGTTCTGGGAGCAGGTCTTTAAAGAGCCCAATAAAGTGCCATTGGGCAGGCAGTTAGTGCTGTGGAAAGTACTTGCAAGCTTTGCCATATTTTGCTCTCCCTCGTCAGAGTCCAACTTTGGAAAAGAGAGGGATTTAATATTGCTGACTGCAGTAATGGGAGAAAGTGACACTTTGGAAGACACAGGCATCTTTTCACAGTTTTCAAACTGTGGTAAAGTGACAAAGCCATTTGGTTTGTGCAGGTGCTTGAAGTCCACAGAAGGCTTGTCAACAGATGGCAAATCTTCCTCATCCTTTAGACTAGAACCTGATCCCATTTCAAGACCTGCGTGGGATAGATTGCTGTCCTGTTCAGGGTTTGCAACCGGTCTAACATGAACATCCAGAATGTTCTTCAGTTCCTCTTTCTCATTAATAGTCTTTAATTCCAGGTTATCGAATGGATCTTCTTCGCACTCAAAGTC
>TRINITY_DN31399_c0_g1_i1 len=387 path=[0:0-386]
GTGATGTTTTCAGTAAACAATTTCTGATTTGTGATAAGTAACTATCAAGTGTATGTTGTATGGCTTATCGTTTAACTTGTTACAGAGTAATGTCAGATCTTCTGGTGTTCCACCCCAGATAAAAAAATAAATAAACAATGTATCAAAGATGCATGATTATATTATCTGTAAGATGTTTGATCGGATTGTCCATAATATGCGTTCCTCCCGCCACCCCATCATCAAGTTGGAAAAAGATGGTGCAAAGAGCGAGCCCATGGCTACGCCCCACTGTTGCTGCCAAAAGTTATTCAACACAAAATAATTACATGTTAAGATAAACTTGGCCATTTCATATAACATATCATATAATGTGAAGCTCATGCACCGATTCTGCATAAAATATTG
>TRINITY_DN31375_c0_g1_i1 len=222 path=[0:0-221]
GTAGTAGTAATAGATTTTATTATACGTTATTATCCCTACCAAGTAGGTTCAAAACGTAAATGGAAGATACACATAATGCACAACTGACACATTGATGAAACATAGCAATAATAACAAGAACATAAACATAATAAATATAATATATATACTTAAAATTTTCACTGACTATGTCACATTAATAGGGTCTTTTACTGCCAAATAGTTATTTTAGGTAGGCAGAAC
>TRINITY_DN31396_c0_g1_i1 len=616 path=[0:0-615]
CCCGGATGCACTGCACTGCTTCAGTCATGGCTGGGAGCTGCCTGGAAGTATGAGGATTGGTCAGCTCCGCAAGAAAAGTATCCACTGGAGCAGGCATGCCGGATATTTTAGAGCATAGCTTTCCAAATTCTTCCAAAAATGCTACAGCAGTCAGCTCTCCTCTCATGTACTGGAACCAAGGGCCACTGTCTCCTCCAGATAGTATAGCTTGTATGAAGGTTCCAGGTGGAATCTGATGCCGTACCTCCCATTCTTTTGCGATTTTGTAAGGTGAAGGAAGAAGAACACCTCCCATGTCAAAAATTACAGCTTTGTACCCGGAGGATGCTGCACGACTCCATCGTAGTGCACCACCAAAGCGATATTTTGTGTGGTCGAGAAATGCAGACTTGCTAGCAAGTCGCAAATATGGTGCCCGCAAGATTTTGGCAGCATACATTGTGCAAATTTGAACTCAAAGTGTCCCTGGTCTGAGACCTCTTGTGCTCACAGCAAGGTGGGCGTATTTGAAAGTTGGGGTCGAGGGCATGAACCGGTCGTGGTAGAAGCAGCGTCCTGAAAGGTGGACAATTATCACCTGAGACCTCGGATCCAGAGTGACAGTCACAGCCGCGCG
>TRINITY_DN31370_c0_g1_i1 len=1383 path=[0:0-1382]
TCTTTTTTTTTTTTTTTTTTTTTTTTATATTTCGAGTTTGGATACTTTTATTTGCATTCGCATCTTTTCATGATATGCTCCTTAAACAACAGCAAATAATGCCCACTGTAAATCTGACCAGGGGGTGCTCACGGTCTGAGTTCAATCATTGTACTGTTTTCTGCCTTGGGGGAGAACCAAGTTTGAGTCTCCAATCCAACTGGAACAGCAGGAGCACTGTGGTATCAGCAACTTAATTCCCCGGGAGTCGCCATCTGACCTGCACTACAAATGTGAATCCTGAGAGGCACTGAGGGGTTTGGAAAAAGGGGAGAGGACTGCTAAAATGATCCTGCACATGGGTCCCGGATTGCTGCAGCCTAAAGGGCACATGCAGTTCATAGGGTTTCCCTATTGTTTTATCACCATGTTTGTCATTGAGTGGGTCATCTCTCTAATATGAACGTAAAATTGAAGGTAAGTGAAAACTCCTTTGCATGATGAACTTGCAAACTAAAGCATATAAACATGCGATAGCACTGCCCTAAATCCACTTGCCTGGAACCATGACTTGTTTGCTTTCTCAACTTTTATTGTTAGCTAAGAGTCTTTTAGAGGGCAACTTACCATAACCAAGGGCAACTTACCATAACCAAAGCCAACAATGAAAGCAGTATGCAGTCCATCAATCCCCTCCTTGACTCCTATCACTCACTGTCAACAAATGCTCAGCAAGCAACTTCTTCACCAATAAGATCAATCCCATCATATCAACCATTGAGAAAGCCATGATCTCAGCACCCAGCCCATCCATCCCTAACCGTGCCATCCCGGTCGGGACTTCCTTCCACCCCCTCACCTCCGAGGACCTCATCTCCACCATCCCCTTGCTGAAAACCACCTCCTACGAGGGCAGTATCCTCCCATCATCAGTCATCAGTTTTTCCAACCAGAAGCTCTAACCCCACTATTATACACTGCCAGTGTCTCCCTCACTCAAGGCACCTTTCCAAATGCCCAGCAAATGGGCCAGACCTGGCCTCTCATGAAAAATGCAGCCCTTGATCCTGAAGACCTCAGCAACTCCTGCCCAATCACCGACCTCCCTTTCCTAGGCAAAGTCATATAAAGGGAAGTTGCAAACCAACTTCAAGAATTCCTTGACAACCATAGTCTTCTTTGGATTACCAATAAGGGTTCACAGGCCCTGGAGCAGCATGGACACTGCCACTATGCAAGTGGTCAACAAAGCCCTCAGCGTAATAGATGATGATCACATTGCCTTCTGCTCCTCCTGGACCTCTCAGCAGCTTTTAATACTATGGACCACAATGCCATCCTTCCCAACCTCATGAATGGGTATCCAAGGGACAGTACTAGTGTGGTTCTGCTCCTTCCTTATAG
>TRINITY_DN31374_c0_g1_i1 len=623 path=[0:0-622]
CGCGGTGTGCTGGTTCCAAGAGCCACAGTGAGACACGTTTTAGTACTATGTACTATCTCCCGAGTCCTCAGTGAGGCATGCCTTGTAGTCTCTGCTTGCTAAACTCTCTCAGAGTCACGTCTCTGAGGCTAGTCTCTTAGTCTGTGAGTGGCATTTCTTAAAGAGCCTCTGCAGGTCCTTTACATGACATCTCAGGGTTAAGGAGTCTGTTTCCATTTTGTTAGCTGGAGTGTGAGCTTTGCATGCAGAGAAAAGGCTTTCCTCTTCAGAAAGGGATGAACGTGGCAGGGCGCGGTAGGAAGCTTCTATTCTCGACTCCTTGCTGCGGCGGAGTCCCCCCTTCCATCTTCAGGACAGCTGATGCGGCGCCTCAAGCATTTCCATCAAGAAAGTGTCAATGGGGGTATCCCCAATCAGCTTGAAGAAGAACAGGTGCTCCAGACATTTGAGGCCGATGGAGCGCAGCGCCGGAAGACGGAGAAGCAGCTTTGCAAACCTGCCCTGCTGATCTGGATACTTCTGCTTGCAATAAGACTCCAGTGACGCGTACACTTTCTCCCGCAGCAGCTCCACCTCTCCAGGGTTCGAAAGTCCCTTGGCATCTGGATTGAAGAGGATGATCG
>TRINITY_DN31366_c0_g1_i1 len=480 path=[0:0-479]
CTGAACTTGGCACAATGATTACAAAGTCAGGGGGAGAGTACCCTTACCTGATGGAGGCGTTTGGTCCAATCCCTGCATACCTCTTCTCTTGGGCCAGTTTGATTGTTATCAAACCATCATCCTTTGCCATCATTTGCCTCGGATTCGCAGAGTACGTTTCGGCTCCGTTCTTCCCAGGCTGTGAACCGCCAGTCGTGGTGGTGAAGTGCTTGGCTGCGGTTGCCATCATAACTATCACCACCGTAAATGCATTCAGCGTCAAGTGGGGGAGCTTTGTACAGAATTTCTTCACCGCTGCTAAGATGATAATTGTGATCGTCATCATCGTCAGTGGAATTGTCTTCCTGGCACAAGGAAAAAACAAAAATTTCGAGAACAGTTTTGCAAGCGCCAAAGTTTCTGTTGGGTCTATTAGTTTGGCACTGTATAATGGACTGTTTGCCTACGATGGATGGAACCAACTCAACTATATCACAGAAG
>TRINITY_DN31353_c0_g1_i1 len=217 path=[0:0-216]
GGAAATCCTTTCTACTTTTTTATGGAGGAGAGATCAGGTTCTCATAGGGACACAACCACACACAGCACCTGTCTGCACACTGTGTGCGAGAAATGAAAATTCATGAGAAAATTGAAGTACCGGGAGATGTTTGCTAGTACTGCCAAGAGACCAGATTTAGGAGACACTGTAACCATGACATCTGCATGTGTTATGCTATCTCCACGTCTCTTAGCCA
>TRINITY_DN31326_c0_g1_i1 len=501 path=[0:0-500]
TTTTGATGTTAAGTCTTTGTAAACATCAGTAGGACACACAGAGGGCCTCAAAGCAACCAGGGAAGCACTCATGACAAGTTCTTCGAACCTGATGGAAAACTCACATGATCATGGAGCTACTAGACTTCGCGTTGCATACATTTTTTTTCTTATTCAACAAAATCTATTACCTTCAACGACGGGACGAGCATGGGCGCATGCTTTGCGCCCTGGTACATAGTCATTTTCATGAATGCATTCGAAAAACACCATGCATGGACACAAAAAGCAACAAATGGTTCCAAAAGGTAGCACTTTGGGTCCGATTCATTGACGACTTGTTTATCCTATGTGATGGTACGAGAGAAGATCTTGAAGAATACATCATGTACTTCAACAACCTCAACATCCTGTTAACATCAAACATAAGCAACAAGCCATATTTCTTGATGTTGAGATCGAAATCATTGACAACACCATCGCGTCAATTTTTTATTTTTTTAACTTTTTATTGAAGTTCAG
>TRINITY_DN31361_c0_g1_i1 len=203 path=[0:0-202]
CTTAGAGAAGGGATTGTTCACAGAGGGACGTTGTGCGGCAAGGTGGGCCTATGCCTAGTAGAGAGTTTTCGGTGATCATTGTAGAAGATGCTTTTTCAACATTGTGATTGACTTTGATCTATGCACGGAGTACTCTTCCAGTTTCCGTTTCCTCCTTTTAGGCCTCTCACTTTGTTGATGCGGAGGCAACTGGCAGACTTGGG
>TRINITY_DN31397_c0_g1_i1 len=858 path=[0:0-857]
CAAAAAAGAAAGATGTGCACCAACCAAAAGCTGGAGCTGCAACTACAGATACTGCTGCAAAAAATCCTGCTGCTCCAAAGACAGGATTTGGCATCAATCCTGTTAAGACTGTTGATCCTTCGAGCTCAGACTCTGATTCAAATAAAGAAGTGGCTGGTGGCACGGTAGACAAGAAGTCTGCTGATTCAAATAAAGAAGTGGCTGGTGGCATGGTGGACAAGAAGTCTGCTGCGATTACTATTCCCTCTGCAGTGGATACAAGCCCACTACAGCCTCAAAAGAAGAAGGGGTCATCCAGCTCGGACAGCTCAGATTCAGACAGTTTTGTTATAAAAAAAACAAAGCCAGGACTGTCTGCAGGTGGAGATCAAGACTGTGTAGGAAATGGTGATAAGCAAACAACTGTCTATGGTCCAGCCCTAAACCCAAGAGGCGGAGGAAGGGGTGTGGGTAGGGGAATTGGAAGAGGAGAGGATGCTTTTCCTTGGAGAGGACACAGAGGCCGAGGATTTCGCGGGAGGGTGAGGGTCGGGGGGAGAGGGAGAGGAGATATAAATCCCTTTGATCGTGATTACTACAGCGACAGCCTGAAGCAACAGCAGTTAAATCATAGCGTTACAAACGGATCTGTTGTTATTGAGAATCCACCAGAGACTCCAAAGCAGGATTACAGCACTATGCCTCTCTTGGCGGCTCCTCCTCAAGTTGGACAAAAGATTGCATTTAAGCTCTTGGAATTAACTGAAAATTACACCCCCGAAGTGTCAGAATATAAGGAGGGAAAAATAATTGCCTACAGTCCAGTAACCCAACAGTTGGATCTGGAGGTACTTTCAGCTTCGGAAGTTGTTAAAGGCC
>TRINITY_DN31317_c0_g1_i1 len=318 path=[0:0-317]
CTAGATTCTTCGCCGAGGCCAACAGAGAATTGCAGAACCCACCTCTTGGCACCATTGTTGACAGAGATGCCACTCGTCCTGAATGGTACGACTTTTACCTCATTAGCCAAGTTGCTCGACAAGGAACAGTCAATCCAACTTACTATAATGTAGTGTATGATGACAATGGACTGAAACCCGACCACATGCAGAGGCTCACCTATAAGATGTGTCACCTGTACTACAATTGGCCAGGTGTTATCCGTGTGCCAGCACCATGCCAGTATGCCCACAAACTGACATTTCTTGTGGGACAGAGCATTCACAAGGAACCCAGCC
>TRINITY_DN31377_c0_g1_i1 len=266 path=[0:0-265]
CCAGAAGTGACGCCCACCTGAATGGCTTCAGCAAACAAGAGCCGGCCAAACTGGGTAAAATCTGCAGTCTGAAGGAGAAGAGCCCCAGTGAAGACCGTCCGACGACCTGCAGAGCCATCAAGAGTCCTCAGACTTTAGCCAAACTCCCAGGAACCTTCAACCAGACCCTGCCACTCTCTGCCATCTCTCCGACCTAGCTGTGGCAATGTGACCGTAAAATGCCAAATCTTTACACCATGGAACAAGAACCTACCTCAAAACCAGGG
>TRINITY_DN31358_c0_g1_i1 len=242 path=[0:0-241]
TTAGAAATCTACCATGAAAAGGGAACCTATCACTAACAACAAAGTTGAAGGTGACCTAATAGTTTCCAACATGCAGTTGGACATAAAAAACAATGCTGTGGAATCTATTAGCCACCCTTAAAGGGGAAGATTTCCAAAAAGTGAGGATTACACAGTGCGTTGCTGGCATTGAAAAGTTCAAACCAAGAAAAAGGACGATTGAAAAACAGGCAAGATTAAGACAAATTATTGATCAATACAGC
>TRINITY_DN31354_c0_g1_i1 len=276 path=[0:0-275]
CCCTTGGATTCGGTTCACGCAATTGATGATTGCAAGGAAGATGCCAAAGAAGCACTCATTCATAAACATGGACCTGAAGGTGATTTGTTTAGTCTTCCATTCTTTCAAGAGGTAGCGACTGTCAAACCTTTGATAAAAAACATTGATTTTAAACCAGAAAGCATTTTATATTCTCAAGACATTGAACTTAACAAAGAAATACTATCTGCCTGTCCAATGACCTCATTACCGTTAAGTGAAATGGACGATGAATGCTGCCCATCCGATCTGCCCACC
>TRINITY_DN31314_c0_g1_i1 len=228 path=[0:0-227]
CGGGCAGGGTCTCCAGCATGAGGTGCATGCACCTCACCGTGGTGCGGAAGCACAGGCAGCGGCTGGGGCAGGAGTCAGCCAGCGGGGGCGAGAGGGTGAGCAGCACCGCGGCCGCGAGGGACCAGAGCGCGGGCCGGCCGGCCATGTCCGACGGGGGCGAGGCGGCGGAGGTAGTGAATGGAGAGGCGGCGGGAAGGGAGCGCCTCCTCCAGTGCCTGCTGCTCTGGG
>TRINITY_DN31331_c0_g1_i1 len=457 path=[0:0-456]
CAACAGCTGGGCACAGCATATTCCAGTCGAATGTATAAATCCAAATGCAGCCAAAGTAGATTTACAAAAGTGGCCTATTTTTGAGCCAAGTACGCCTCTCTTTTTACACACAGCTCACACGTGTATGTGGATGACACTGCCATGGACAGGCTACCTTCATCTGTCTTTCATTTTCTTCTTGCCAAATCCATTCGCTTGTAGTAGTAGTATTAATAGTAGGTACGCTTTATTACACGTGTGTCATCTCTGAACATGCAGGTTCACTACGTGATCAAAACACTCAAGACAAAATCACATACCATACAATATAATAAGATGCATAAAATAAATGAATAAAATCCGATCAATAAGCAAGCAATTCTTGCCACTTGTAAATTTTATCTTGAAAATGGGCCTAAGGATTTTGATGAAATGGGGTGAAGCTACCATTTTTCAGGTGCGAGAAAGCGATTTAGCT
>TRINITY_DN31387_c0_g1_i1 len=797 path=[0:0-796]
CCTCAGACTGATGTGAGGACCCGATGAAGAGTATGGGCCGGTTCGCTTGACTGACAAACACTTTCTGGTCAAATCCGGACTAGAAATAGCATTTTAATGGAAAAAAATCTAATAATATGGTTTAGCGTGCCAGGTTATTACTTAATACTGGGGGTCTGTAGTAAAGCATGTTAATTCTTTAAAAATGTAATGAAGGAAGCAAATGACTTCAATGTTTCAGGATCTGAGGATGAGCTCCCACAAGACTCGTACTGCCTTATACGCTCCTCTAGTGCCCTTTCCTCCCCTCCCCCTCCCTCCTCTGTCTCACGTCCTCCTTTGTTCATTGTCCCTTTCTCCCTCATATGTCTCACCCCCTCTCCCTTCTGTGCCTCACACCCACCTCCCTCTTGTGCATCACATCCCTCTCCCTTCCTCAGCTGTCTTCTTTCTCTTCTTCTCATGGGACTCCTTTCATCATTCGTAATCACCTCACACTCTCCTGCGCTTTGGGGATATACACCCCCTCAATGCGGCGCTCATATAGCGCACTGCTGGAGTCACCATCTCTAGGCACCCTCTGGATCTTAGAGCTGTGTGGGATTGGCTGACAATAGAGTTTTCATCCATTCACATTGCCCTCCTTCCTAGTGCCGAGGGCTCTCCATCCCCGCTTCTCTCCTCCTTACTCTTCCCTCTACTTTCAATTAACCCTCTCCATATCCTCTGTTGGTGCTCCTCTCCCCTCCATCCCATTGCCCTCTCACCATCCCCTGCTTCCTCCTCCTCCTGCTTCTCTTTTCCTGCTTCTGCTCCCC
>TRINITY_DN31304_c0_g1_i1 len=373 path=[0:0-372]
GTCCCTCGTCTTTTCATGGCTTTCTCACAAATTGTGGGAGTATATGTGCCTGCCTTCATTTCCCACCATATTCGGCTTTCCGGGGCTCCTGTGAGGTGGTTGGAACATTTATATCTGGGGGCACAGGTGCTGTCATCGAGGCCTGGGAGGAATCGGTGTGGGGGTGGAGGAGAGGAGGCACACCCTCTTTAAAATCTGTGAGGGGTGCGGAAAGAGGAATATAGAGATGTGTGATGATCGTGCCTTGTGTTTTTACTGTCTGGCCCGGAGGGGCCATTCTCCACATTTTTGTAAAATGTGCCTAGCCTTTGCCCAGAAGACTCTGGCTGATCGGGCCAGGAAGGCCGGATGTTGTTTAGCAAGTGCGGCGGGG
>TRINITY_DN31310_c0_g1_i1 len=263 path=[0:0-262]
CCTTCTATGGTTACTTTGGTGCCTGGTATAGTGTACTTGGTATTGTTAATGGACTGAATGACTGCATCAAACCACTCCTGAATCCTCAGATAACATAGGTCAAGAGAAGACATCGCTTTCATCATAGCCATGGAATATAATTCTTCTCCGGTGTACCTTTGAGTTTGCCCTGGCAATTGGAATCTTGAGATCGGAAGAGCACCGTCTGAACTCCATTCACAGTCAACAATCTCGTATGCCGTCTTCTGCTTGAAAAAAAAAAA
>TRINITY_DN31367_c0_g1_i1 len=563 path=[0:0-562]
TCCCCCTCCATCACTGCCACAAACACATTTTTCAAGAGAAAATTCACAGGCCTCCTGGTGGATCACCAGGTTGCACAATCAGCCTCCACCACCCTGAAATGACCAGCCATTTGCAAAACACTGAATGACCAGTGGGACCTCGATTCTCAGCTGTAGTTAAAGTTCCTGGGATTTCTGCCGATTTAGTGTTTGAAGGTCAACGATCAACATTTTCAATATCCCCGACATTGTTCCAATTGATTACATTCTACCTATGAAGATTTGACTCCTTGTAGTGGGGGCCAACCAGAAAAATGCACTACATGTCTGCAAACACTTCTATAGGTCTCCATTGCAGGTATAACATTTAGAAACAAATTAAATGATCTAACCCCAAAATAAAGTGTTGGTGAGATTACGGCTGCGGTTCTCTAAATGAACACCTCGTACCATATGCCGAAAGCTCAACAGCCGGGAAATACAAGACTGCCCTTAGATGGAACATCCTGAGCTGCACAAAGCGCATTACCCCATTGACTCTACGGCTACTGATGTATGCAGAGTGAGTGGAGGCAGAGTTTCCC
>TRINITY_DN31340_c0_g1_i1 len=413 path=[0:0-412]
GGTATGGAGGAGCAAGGCATTTCCAGACCCATCTGTGACGCAGAAACGGGAACGGACTAATATTGATGGATGATATGGGTACAGGGAGGCGGGGCGGTGTGCATGTGGACCGTTACCCAAAACAACTCTTGTGGCACAGCTTTTCATTTGGAGCGGTTTTCCCCAATCTTGACCTACGGTACAGGTGCCCGAACCATGTTGGGAAGAGAGAAGTACGACGACGAAATTAAATCTTCTGTATAAACAAAGATTTGATATCAAAGTTGTTTTAAATAAACTTGAAAAGACTGAAGCATCTGACCATAGGCAGCTCTGGATGACTACATGATACCATGAAGAAAATCCACAAAGTTGGAAATGTTAGTTATCACTTTTGCCATATAATCTATGAAGAACCAATGTTACCATCTTGG
>TRINITY_DN31300_c0_g1_i1 len=397 path=[0:0-396]
AGTGGGTTGGACAGTGGGTTGGACAGTGGGTTGGACAGTGGGTTGGACAGTGGGTTGGATGGTAGTCTCGGTAGTAGGCTGGATGGCAGGCTGGGGTTTCTCGGGTTCCAGTGCAGTTTGACTCTTCTTTGTCTTGGGCTCTGTGATTATAGGGTTCAGCTTCTTGGGACGCCCACGTTTCCTGCCGGATGTCTTTCGTCCTTTTCTGCTCAGTTTCCTTCTACGTGGTTTGGCAGGGGACAGCTTTTTCAACAATGCTGTTGTACCACTCTTATCCTCTTCAGCACCTGAATCCTTGGTTTCTTGTACTTTTGTTGGAGTAGTAGTGTTGCTCTTGCCTTCCTTCTGCTGACGGCGTCTAGCTGCCTCTTGTTCCGCCATGAGTTTAGGATTTTTC
>TRINITY_DN31319_c0_g1_i1 len=241 path=[0:0-240]
CTTTTACAGATCAAGAGGAAAGCAAGAGGTGGAAATGGAGAGTTACATCTATGTCAGGAAGAAGCAAAAATTATTCTCCGCTTCCAATCAAAATACCCCAATGGCCATAACACGGACAATGAATTATGTGTTTTTACAGTAAAATATGCATACAAACGTGCCCAGAATGTTTTGACATTTGTTGATGATCATAGGCATGCCCTTTGTTATAAAAGAAATAGTGAATCAGTTACCAACCAAC
>TRINITY_DN31360_c0_g1_i1 len=320 path=[0:0-319]
CCCAGGCCTTGAAAAGGTCATAGTCCTGCCCGGTGATATCCTTCCTGGACAGGTGCTTCCAGGGTATGCGGAAGATTGTTTTTTCCGGGGGGTTCTTCCAGGATAATCCAAAGCAGTTATTGTTGATCTGCCTAATCAGCCAGGGGCCGAACAGTTCCTTGTGTTGTCCCCTGTCACCCCCAGCCATTATGCTAAAAGGTAATGTTCACAGTTGGAATCCAATGGCAGACTACGCGAGTTTGTAGAACACGTGAGAAAGTTATTGGTCCACTTATGATCTCGAGTTTCGGCAGAGGGCGCTGCAGGTGGTGGTGCAGGAC
>TRINITY_DN31357_c0_g1_i1 len=210 path=[0:0-209]
GCTGCCTCCGGATAAGGACTGACCCGAGCAGTTATTCCCGATCCAACCTACGGGCCGAAAAACAGGACCTGCGGTGGTGACCGTTGGGACTCAAAGTGAAGGTTCGGAGGGGGCAGATATGGGTGCGACATTTTATAAGTACCGGTGCAAGAAAGGGTGGCGTCGTTGGATCTGGGATTCCAATTTAAAATTTTGTAAACTGCATTTTTT
>TRINITY_DN31382_c0_g1_i1 len=322 path=[0:0-321]
CTGGCTATCAAATCAGTAACACCACATTTTGACAGAAGACAGGCAATTAGGGAATCTTGGGGAAAAGAACTAAAAGTTGGTGATTTAACTGTGGTAAGGGTCTTCTTGTTGGGGGAAACCGCTCCCAGGGATTACTTCCCTGACCTCTCCGACATGCTGAAGTATGAGAGCGAAACTTATAAAGACATACTACTTTGGAACTACAGAGACACATTCTTCAACTTAACCTTGAAGGAGGTTTTGTTCCTGAAGTGGGTCAATACTTCCTGTGCTGATGTCCAGTTTATTTTTAAAGGTGATGATGATGTTTTTGTGAATACCC
>TRINITY_DN31386_c0_g1_i1 len=414 path=[0:0-413]
GCGGCGCCTCCGGACAGGTTTAAGCAGAGAGTGGGGGAGATCAGCGCCACCCCATCTGGGAGGGAGAGGCCGGGCTCCAGCAACCCCACGGAGGGGTCCGGGCTCGTCCCATCCGTCAAATCCCCCCACACGGCCCCCACATTAACCTGGTTGTGTGGATAATTCAAGCAGAGGTCTGCGGCCAGCACCACCGCCAAGTGCCTCCCCCGGGGCCCCACCATGGGGGCCCCCTGCAGCGGCTCGCCCTGCTGGGGCCCATCCCCCGGCGGCCCCACGGACCCCTCCCTGGACTGAGGCGGAGGAGTATCAGCTCTGCGCGGCCATGCCCTCCCCTCAGGGTCACCCAGCTCCCCCTGTAGAAGGGCCAGCGCCTCCCCCTCCCCCTGGGGCCACTGCACGGGGCCCAGGAACATC
>TRINITY_DN31365_c0_g1_i1 len=316 path=[0:0-315]
CCTAAACACAACACCAATCACACATCCACAGCCAACAAGGCAACAGCGAAGTTTCTCCTGCAACTTCCCATAATATGCCGCACCGCTGTCATGACGCATGCACTAACTCTAAACTGCCGACAATAAAGAAACCAGATCAACTTCAATCTGAAATAAGCACATCAAACATGCTCCAGGTCTAAAACATACAAACCTGTAGACCACTCAGCATGGGACCACGTCACACATGCAGCACCATCCATACGATGCAATGCTCAAACTATCAGACTCCACAGGGTGACCACTCTAACCACCAAGTAACACACTGCAATCCACC
>TRINITY_DN31372_c0_g1_i1 len=289 path=[0:0-288]
CAATTTCCGGGGACTATCTGTTGGAGACGCACAAGAGGAAAATGGCCGATGAGGCACGACTCTTTCTGGAGGAATTTCAGAGTATACCAAGGGTTTTCAGCAAGTTTTCCATAAAGTATGCCCGGGAATCGTACAACCAGGTGAAGAACCGCTATGTAGATATCCTACCCTATGATGAGACTCGAGTGGAGCTCAGCACGATTCCGGGAGAACCGGGTTCAGATTACATCAATGCCAGCTTTATCGATGGTTTCCATGAACACAGAAAGTATATTGCGGCACAAGGTCC
>TRINITY_DN31346_c0_g1_i1 len=436 path=[0:0-435]
CCGGAATTTTCAAAAGATAACTTTGAATTGGCACGTACTACTTCTAGGCGCGATTGATAATCTTGTGGATGGAGAGAGCTTCTGAAGACCTGCAAATCTTCCTCCTCATCAACACATTGTATATGCTTATAGGCATCGGAGTAAACCTCTAATGCTTTTCCATGGAACAGCATTTCGATAGTTACAAACTCGTTAAACATTTTCTTAATGTCCTTAATTTTCTGTTTTTCAAAAGTGTCAAAAGTTTCTTCTAACTGTCGACTTATTCTAGCAGCATCCATTGTAGCTCGTTGCAGCTCACTTTCAGCCTGTGTTATAATTTGCCGATTCATTGGATTTCGCTGTCGTGTCCTCTCAAGCTGAGCCATTTGTTTTGCTTCCCGACTTCTTGCTGTTGAGGTGACTTTAAGGTCCTCCCTCTTAAGTCTTATTATGG
>TRINITY_DN31306_c0_g1_i1 len=388 path=[0:0-387]
ATCATAACATCCTTGGAAAGCTAGACATCTCCACCTGAGGTGGGCAGAATTTCTAAGATGGGAACATACAGTCAAAGCACTCAGGGAAGTGAGCTCCAGAGATGGGGGCCGGCCAGTGAAATCTGGTGTTCACTAAGTAGAATTTGTTAACTTACCAAACACTGTTTGAGGACCTTCATCAACAGTGGGTCAGTGCTGAAAATCCCCCTGTGGGAATTATGATAACACAGCTGTGGTTTGACTCATTGGCTGAGCTGAGCTTTTCCAGGATACCCCTCACTGGCAGCCAACAAATGAAGACTGCGCTATGGAAACTCCCACCTCCCCACCTCCTGTGAAAAGGATCCTCCCCCTTCCCACCTTCTCTGAAGGTGACCCTCAATCAAGC
>TRINITY_DN31342_c0_g1_i1 len=235 path=[0:0-234]
AACGGCGACTGTCTGCTGGGCTCATCAACCCTCTCTTCATTGATTTTGGTAGATCCCAGCCAGAGGGATCAGGTGGCTCCACTGGGTTACTGTCCCCAGGGCTTTGCAGGCTACCTTCTGGCTCTGGAAATCCCTCCATCCCACGCTCTCCCTCTTTGGAGCCACCGGTATCACCCTCTCAGCGTCATTGTGGATCTCCTTTTTCAGAATTTGGCAGATCTTGCCAAGCAGCAAC
>TRINITY_DN31333_c0_g1_i1 len=202 path=[0:0-201]
GGTAGGGACAATTGAAAGATTGGATGGACGCAGAGGGGCTGCTCATGGGTGGCCCAAGTGATCTCTATAAAGGATAAGTACCATTGCCAGATGTTACTTGGCAGAGCCCGTTGCCTACTCAAAGGCCTAAACACGAAGGAGGGCCATTTTAAAACCAAGCTACGCACTTGCATTAATGAACTGTAGTGTGGAGAGATATGCC
>TRINITY_DN31307_c0_g1_i1 len=325 path=[0:0-324]
CGGGAAACTAATACTTCTCGACAAGTTGCTGGTTCGTTTGCGTGAAAGAGGCAATAGAGTCCTGATCTTCTCCCAGATGGTGCGGATGCTTGACATTCTTGCTGAATATTTGAAGTACCGTCAGTTCTCTTTCCAGAGGTTAGATGGATCAATTAAAGGAGAAATTAGGAAGCAAGCGCTGGATCATTTTAACGCAGAAGGATCTGAAGATTTCTGCTTCTTGCTCTCTACCAGAGCTGGTGGTCTGGGAATAAATCTTGCATCTGCAGATACAGTTGTGATTTTTGATTCAGACTGGAACCCACAGAATGACTTGCAAGCACAG
>TRINITY_DN31345_c0_g1_i1 len=220 path=[0:0-219]
GGCCCCCTAACCTGACCCCCCGGGCCACTTGTCCCTGGCGTGCCTGCGTGTTTCTTCTCTACCCACTGTTTCCCATCCTCCATTCTCCCCACCATCCCATTTCCCAGGTCCCACACAATGTCCCCAAACATCCTTTTCTTTGCTAAAACCGCTGCTTGCATCTCGCCCTCGCACGTACCTTCCCCTGACATTCTCCCTCCCTCAACCCCCAAGCCTCGTG
>TRINITY_DN31349_c0_g1_i1 len=371 path=[0:0-370]
CTGCTCAATTACCAGATCGCAAGTGTCGTTCACAGATAACCTTTGCTGAAGTCTCTTACGCTGCAGTCTTTGAGGCCGGCTGGTGGCTGGCCCTGTTGTAGTTTCCCGTATTGGAGAAATAATATCGTTTCCAATTGGTGAATCCCTATGGTCTTTAGGGGTGTGGTTGGTGTTGTGTTCTTTGATTACAGGACTGTCCACAAGTGGCATCGGCTGCAGGGTCTTCCTGGGCTGTTTTTGTGGGGCGCTGCTGTCAAGGCAAGGTTTAGAGTCCTGTTCTGAAGGAAGTGTGCTGGTATCGATGTGCGACTCCTCAAGGTCAAAATATCTGCAGTTACTTCCTTTGAGTGTCTCTTCTTTTTGCAGCAGTC
>TRINITY_DN31327_c0_g1_i1 len=454 path=[0:0-453]
TGAAGATTCAGAAGCACCGAGTGTGCAGAAACCTACTGCCATGTTATCAAACTCAGAAACTTCCTCCTTGCTGCAAGATATGCATTCAAGTGACAGCACCTCCTTCATCCTCCTCAACTTGACGAGAGCAGGTTTGGGCTCATCTGCAGAGCACCTGATGTATGTCCAGGATGAAGCAGAGGACTCTAGGAATGATTTCTTGTCTAGTGACAGCACCGACAGCAGCTCTCCGTGGTTCTTGCGTGTTCAGGAACTAGCACATGACAGTCTCATCGCTGCCACCCGGGCACAACTGGCAAAAAGTGCCAAAGGAATCAATAATGTGGAGAATGTACATAACTGCTCAGTTGTTGGACAGCCGAAGCAGTCTATCCCGACTCCTCACCATCCACATGCCGGGAAGAGGCTCCAGTGCACATTTGAGGGTTGTGACAAGACCTTTGTGTGGCCAGCG
>TRINITY_DN31303_c0_g1_i1 len=261 path=[0:0-260]
CCCCCGTCTAGTGGCGTCAGCAACTACATTTTCACGTGTTAGGGCCAAGTTATGGAGTGACATTATTGTCGTGGTTTGTTTTGTAAATTATTACAACATCCTAATACCAACTTCACACAGCAATATAGGAGCAGAACACACAAGACAATGGGCACCAATACTTTGAAGAGGAGTGTCTTCATCCAAGAGCGAATCCATGAGAACACAAAGTCCAACCAGTCATCATCTTCTGACTGTATGCCTGCTTCTTTTTCCATTCCC
>TRINITY_DN31356_c0_g1_i1 len=290 path=[0:0-289]
ACATCTTCCTTTGGGACGGAACGCGCTTGTGCTCTGGCAGCGCATTGTAATTCGAAGAAGAAGAAGAATGGAAGAAGAAGAAGAAGAAGAAGAATGGAAGAGTGACATCTGAGGGTTATAAAAGCTCCCGAGCCGGGAGGGGGCGGCTCCTCACCCGTCGCAGATCTCCAGCTGGTGCTGTTTGGGCACCATGCTCCCCCTTCCTTTATAGCGTCCGCTCCACCATACAATGTGCACCCCGTCCAAGCCCAGCTGGGAAAGACCCTTCATATCCCCCCAGTCCCCTCCCC
>TRINITY_DN31371_c0_g1_i1 len=300 path=[0:0-299]
TCTTCCGATCTGAAAAACACCAACTTGTTTACCATCACCATGTCCATTCCTGACATAAGGTGGGTCATCACTTGGTCAAATGAGTACAGATTCAAGGAACGCAAAGTAGTCCACAACAATGTCTTATGGATATCAGCGTACTTTGGACAGAATAAAATAAAGTGTATCACATCCTCACCTACCTGTAAACCACACTCACAGCTTACAGGTAAGTCTTCGGATTTACCAGGGGACCAACATGAACCTATCTGGCCAAAACGAAGCTGTAGAAAAGTTTCCCCTAAGTAGGGATCAAAATAT
>TRINITY_DN31329_c0_g1_i1 len=225 path=[0:0-224]
CGCTTCTGAGGGATGTGCAGCTCCATCTTTGGGTTTTCTAGCAATGCCTCCCCAACTGGCACAATCTCAGTCCCCTGCCGAACGTAGGTCCCCAACAACTCCTTTTTAGTATCTGCATCGATGAATGTGATACGCTCAATCATGGCCCAGATGATTATACCAAGTGCGAAGATGTCGGCCTTTGCAGTGTAGTGTCCCTCCCAAACCTCTGGGGCCATGTAGAAG
>TRINITY_DN31369_c0_g1_i1 len=406 path=[0:0-405]
CCCGAAGAAGTCTTCGGTAGAGGGAAGGTTGGGATTTAGTTATCTACCTTTGCCTCAGAGAGAATCAGCCAAATGGGTCGAGGATCCCACTTTTTGTACTGCTTCGACGTTTTCGTCGAGGAGCACATTCAAAACTCCCTCTAGCATGCTTCCGCGATGGGAATATAGCATGCCCCTACAGTATGACGAATTTCTTCGAAAGAAAGCTAGGGAGACTGAAATAGAAGCTACCGCGTCGAGAAAGGTGTCGACCCCTCGGCCAGTGTCGACGGTTTCGACGCAGGCTGCAAGTGCCTCGGCACAGGAGAGTGCATTCGACGTTCCACCGAGGAACTTGCCCATACAAGGTGGGGAGGACCTTTTCTCGACAGAATTTGAGGATCCTATGGTCGGGAGAGATCGGAAG
>TRINITY_DN31311_c0_g1_i1 len=245 path=[0:0-244]
CCCCGGGCATACCTAAAGTGATACATGTCTAAACCTATAACCAGTCAGCATAAGTCAACGGAGCCACGATATCCAAGCAGCAGAATTACATTCACATTTTGTCTCACGAGTTGTGGCGCAAGGGCAGTCCGCATTCTGAAATCAGTCTTCCATTCGGCTATGGGGTCTGTACAGATCCCTCTCCGAGCTCTGATGTGCAGTCACACTTAATCCTCTCCTAATCACTGCCGTGTGGAACCTGATGC
>TRINITY_DN31373_c0_g1_i1 len=211 path=[0:0-210]
GAAAAAATGCATCTGTTCAAAAGAAATTTTTGAAAAAAAAAAAAAAACTGATTTGTCACTGCTGAGACTGTTAAAAGAAGTGGTATTGTAAAGAACAAAAAAACAAACGTTTTCCGGCTGTACAATTTGCCTTGCTGAATCTACACACTGCACCCAGTATCCCGTCTCCTACTGTTAAAAGTACCCATGATGTCACTACATGCCACCCAGC
>TRINITY_DN31320_c0_g1_i1 len=345 path=[0:0-344]
CTGATTTCAAATGTTTTATTAAACATTCATGCAATGCCTTAAACATGATTGTTTGCTTTCAAATGTTTTTTCAATTTAACATTTTACTTGGGATGTAACAATGGTAACCCACCTGCTAAGGTGGGCTTGCAGATAGATGTAAAGCAGATTGAGGGTATGCCCCAGTGAACAGGTCACCTGTGAACATTCCCTCATTGTTCTGTCTTCACCACATTAACAACCCAACTACATCACATCAAATGTTTTGTGCAGCTACAAAGTTTCATTGAAAGCATAATGTTTTCAATTGATCCAAACCTGTTTTTTTCCACCCACGAATATTTGAAAGATGAATAGGTAATAAGC
>TRINITY_DN31316_c0_g1_i1 len=542 path=[0:0-541]
ATCTGAACTCTGAAATTCACCCCTAAACCTAATTTCCAGGCCACACCTCCAGCTATCATCTTCAGGCGTCCCCTCTATTCCTCTCATCAAAGCCTATCCTCGACTGTGTCTCTAGACCTAATTTTGACCTTGCCTTAAGACTGCACCCCCACATCTTAACTCTGAATTCCACATCTATACCTCCCATCCAGACACCACTTCCAAATTTCTCCTCCAGTCCTTGCCACCGGGCCTCACCTGTAGACCTGTCCCCCAGATTGCACTTCCTGATCTCATCTCCAGACATCAGTTATACATCTTGCTTCTAGATCTCACAAATACACTTCACCTTCATGTGTCCCCTCCAGATCTTGCCCCAGACCTCACTTCTATATCTCTCCTGCAGTTCTCGCCTTCAGCTGATCTCCGAATTCCATTTCTACCCCTAATGTCCAAAGCTTGCCTCCAAACCTTGCCTCTGGACCTAATCTCTAGATGAACCCTTCCAGATTTCACTTCTCCAGGCTGCGCACCTGGGCCTAGTAGCTACACCTCACCTCCAG
>TRINITY_DN31379_c0_g1_i1 len=209 path=[0:0-208]
AATATATTTATTTATTTCTTCATTATTTTCGAGACACGTCGCCTCGCGTGCCTTTACATTTTTTTGTTGACTAATAACCATTGATGTTAGGGTCGGCTTGTGGCGGTGGGAGGACAAATCTCTATTTATGAAGATGATATAATTTTAATGCTCAAAGTATATTATGATATATTTATAATTGTCCCACCTTAACGACGAGTACCAGCGAG
>TRINITY_DN31338_c0_g1_i1 len=213 path=[0:0-212]
CTCAAAATGGAGAGTTTGGATGCTAAGTAATTGGCCTGCAAGACATTGGCCGCGCTGAAGGCGATGTTAAAGGCGATGTCAGTCTTGACTGGCAGCGAGTAGACCTCCAAGATTAGGCGAATGTCTACACAACAACTGTATGTTGTGCTCTACAACAACTAGCAGGTTGTTCATAAAGTCCATGGTGCAACAATATGGCAAAATTACCTTCAT
>TRINITY_DN31385_c0_g1_i1 len=315 path=[0:0-314]
TCCCTCCCCAGTGCTCTCGTATCCTAGAAACACTTGCATGTTCTTTTCAGTCAAATGCACTCTCAAAAACATGAAATCACCTGCATATCAGACGACTTGTCATCCTATCGCAGTTACTCTCTCACGGGGGTCCAAAGGTTTATGTATCATCGGATAATTCAGCAAACAATTCCCATATGTCCGTTTCCTGATTATCTCCAGTCTCATTTCTATCCCTCGTCTTCTGGCCCCTCTCAGCAAGTGCCCATTTCTCTAGTTCCCTCTTCGACTCAGTCAACTGTGGAACCTTCGAGTGTTTCCAGTGCATCAGTATTG
>TRINITY_DN31344_c0_g1_i1 len=404 path=[0:0-403]
CAAGTTTGCAGAAAATATTCCCAACAAGTTCTGGCTGAAGAATGACAAGCCTGTTCATATTGAGTGTGGCGATGAACATACTGCTCTTGTAACAGGCAATGGGAAACTCTATATGTTCGGCTGCAACAACTGGGGACAGTTAGGACTAGGATCAGGGAATACGATTACAAAACCGACCTGTGTAAAAGCTTTGAAATCAGAGAAGGTGACATTTGCTGCTTGTGGGAGAAGCCACACTTTAGTTTACACAGCTCAGGGAAAGGTCTATGCTGCTGGAGCTAACAGTGAAGGCCAGTTGGGCCTGGGCAATACAGAAGAAAAGACTGGCTTTCACGAGATTGTGTTTTTTACCAATCAATATAAGCTAAAACAGCTGTCCGCTGGATCAAATACATCAGCAGCAC
>TRINITY_DN31352_c0_g1_i1 len=505 path=[0:0-504]
GCTGTGTGCCCTTGGCCTAGGGGGACCAACCTGGCCCCAGCTCCTACATACACATCTACCCCCTCCTAACCACCTAGCAAAAGTCCAAGCCAGAGCTCTGCAGTGAGTATGCAGCCTTGGGGGTGGGGGTTTCTTACATGATGTAGACTACATTCTGGGTGTACAAGGAAACTGGGGTGCGGGGACTTCTTATATTCCCCAATGCAGGTCTGGTGCTAGTGTCTCAAGAGGTGGGCTAAATGTGGATTATTCCACTCCCCCAGACCATCTAGCTAACCTGGATGCATCCTTCCCCGAAGCAGGGTCCCTACCCCATGCCCTAACTCCAGCCAGGCCATTCTTCCACCTACTTGTGGCTCTCAACGGGATCATGGCAGAATGTAAACATATTGGTCTTTCAACTTTTCTTTACCCCCACCCCATATCCCCCAGTAGGGTAAAATGCAGGGCTCCTGCACACCGTACTGGGGATATCGGCTCTCTGACCCATTTGATGGAATACCTA
>TRINITY_DN31364_c0_g1_i1 len=458 path=[0:0-457]
CCGCTGCCTTTATTGAAAGCCGGGTTCTTTTTCACCAGAAGAGGAGGACTCCTCGAAATGTCAGGTTTGTGAACACTGTTCCTGGGGCTGTTTGATTTACTTCCCGTCAGTGTTGTGGTGGGTGATCCATTGTCACTACTGCTCCTTGGAGGAGAGTCAGGTGTGTCCCATGAGCATCGTTTTACTGCCGTTTCCTTTGTGTTATTGTTTTCTTTGTTCTGAAGCTGGCCAATAATCATTTTCTTTTGTATATCATTGTTGTTGTTGCACATCTCCTGTCCAGTCTGAAGTGGCCCATCAGTATCTTTGGGAAAGAGTCGTTCATGTTCGCTTATCATCACGGACATTAACTGCTGCACGACAACTGTACCCTCCATGATGGTCAGGGGATCTTCCACTTTGGGCCGCAGAATGTTGGGACCAAATACTGTAGCCAAGTTCTGAACGCTCATTTTATT
>TRINITY_DN31393_c0_g1_i1 len=666 path=[0:0-665]
TCTTCCGATCTGCCGAGAATCGCAGCACCCAGTCAGATACAAAGCACACAGTGCAGATGTGTTATATTTGTCACTGTATGAAATTCGGTGCAGGAGAAAGTTGATCACAGCTGTTAAAGTTGGATCAGATTTTGGTGTGAGTACATTGCTTCTTTAAGGTACATTGCTTCTTTATGGTTTCTCTCCCAGATGTGAAAAAGGGCTTCCACAACCAAAGAGTGGTTAGGGAAACCTTCCACTACATCTCCAAAGACCGCCGCGTGGCAGTCGTTGGCACCCTGATGAACTCCCAAATTTACTGCGCCAATGCCCTGTACACTGGAATCCCGGAACACCAGCTGGATAGTCTGTAGAAGGTACAAAACACTGCCACCAGACTGGCCACAGGCCTAAGAAAGAAAGACCACCTCAGTCCCACCCTGGCCTAACTGGACTGGCTACAATTCAGTTCAAGATCCTCTGCTTGACATTCAAGAGCTGGGCCAGTAAAGCCCCAGCGTACCTGAGAGACCGGATCATGAACTATACCCCCAACAAACCACTTTGCTCTGCCAAAAGCAACCTGTTCACCACCTCCAGATCCCACCATGTGTGCAGGAGGGACTGACGCTTTACCATGCCTCCCTCCTACATTCGATCCTACACTTCCCTCATTGCATTCAGGAA
>TRINITY_DN31355_c0_g1_i1 len=508 path=[0:0-507]
TCCCTGGGCAAGCAGTGGGTGTCACGTTGCGATGACCCTTCAAGATGTAGTTGGAGCGGATGTAGCCTCTTGAGATCCCACAGCTGATGAGGCTCTTCACTGCTCTTTGGGCCGCAGAATTTGGGTTTCTGCCTGTGAAAGTGCCCATGACGGTGATGCCAATTGATTTGGAGTTCATGGCAGGGGCGTGCGCCCCAAATTTGTTCCATCCGCGTCCTTCGTACACATTGCCATCCTCGCCAACCAGGAAGCTGTAGCCGATGTCGCACCATTTATTGGTGTTCATGTGGAATCTCTGAATGCCCCTGACCTGGTTGATGCATGCAGTTCTGCTGGTACACGCGGCGCCTGCCGTGTGATGAATGACGACAAATGGCACCGGGGTGGTCATAGGTTTTTGGCAGTTGGGTCTGCGCGCTCCCCACCCCGAGCGGGTGATGATGTTGGGGCACCCTGATGTGTTTCTCTTCAGGTGTCTGCCTAACAGTCCTGTTTCTCTCCGTCTCCG
>TRINITY_DN31334_c0_g1_i1 len=263 path=[0:0-262]
TGTAGGGCGTTTGCTGGGGTCCGTTTCCAAACACTTCTGGATAAACTCTCGTTGCAGAACATCTTCCAGCGACTGGATGGCATTGTTAATGGCTTCTTGGGGCACATAGGATGATTCTCCGTTACCCTGAATTTCAAGAACAGCCATCTCCAGAGCACACATGCCAAACGAGTAAATGTCAACGGCCGTCGTCACGCTGGCAACTTCTCCATACTCTGGTGCAAAGAAATGTAGGTTCTTCTGCTCCTCTCGGCAAGTCTTCA
>TRINITY_DN31391_c0_g1_i1 len=381 path=[0:0-380]
CTCACAATATATAATATATTCCTTTATTTAATGCTGTCCCTCGATAAATTAAAAGAAACGTGTCTTCTTTCTCTCGGTCTCTCTGTCTCTCTTGCGCATGCGCATTCCAGAGTCACTTAACACCATCCTTCGTCCTCGTTCCATTGTCTTTTGGTATTAGTTACAAGGGAGGGTTTGAGTGGAGTCATCCGTCATCAGGCTCCGTTCATCGACGCCGGGAGGTGATGTCAAAGCAGGTGATCATCATGAGGTGGGCCTTGCAGAAGTTGACGCGGTTCTCCAGGCGCTCTGTTGCACACTCGAGGGCCTCCAAGTACTCCAGGGAGTCCGTCTCGTATGCTTGCTCAAGGTCAAATTCACTGAGCCATTTTTCTGGGTCCA
>TRINITY_DN31398_c0_g1_i1 len=326 path=[0:0-325]
CAGCCACAAAACGGAAGTATTATCCCAGGAAGATCGTTACCCATGTCTCCAAAACATTGAAAGCTGAGAAGGAACTACTGCGCCACTTCGAACCTGTGGTAAATGAAGAACCAATCGGATCAGATCCTAATCAACTGTCTCGTATGGCCAATTTGACCGCTGAAACGACCGCAGTGTCAAAACAGTTAAGGGAATCTATGAAGTTTCTGCCAGCGTTGATTGAGAAGACAGAGGGACTTTCTCAAGTCTTGAACTTGTATCCTGACGTGCAACGTTCGAGAACCTATAAGGAAATCTTTTCTCACAATCCATCAGAAGAAAAAGAG
>TRINITY_DN31388_c0_g1_i1 len=228 path=[0:0-227]
GTTCGACGACAAACTATCAAAGGGGGAGAAGCGAGGCAGATGCCTTCCCTGCCAGCACGAATGTCTGACCTCACAGCCAGAGAAGAACATCACTCAAGTAGAAGGAAACAACTTGAAGACTATTTGACCAAACTTTTGGCAATGCCAATGTACAGGAATTACCATGGAACATTGGAGTTCATTGATGTAAGCCAGCTCTCATTCATCCGTGATCTTGGACCAAAGGGC
>TRINITY_DN31348_c0_g1_i1 len=368 path=[0:0-367]
ATTCGGAATATTTAGCAACATTTTTTAATATTAAGGCAGCAGTTAATCGGATGTGTTTAGTTATTGGTCCCTCTTTTTCATCTGTAAAATCTCTAAAAACAAGGTTTCTTGATCCCCTCCTTAGTGCCATTAAAGCTGCGCTAGGATGATTCACAATTGCCTTTTGCGTCCTTGGAGTAGAGGAAGAACCAGACTGCTTATTGGAAGGTTTCTGATTTCCAGCTTGACCTTGCTCTTCCTGTTTCAAGCCCGCAAGCAATGAGTCTCGAGAGCAGTGTTTATCCTGCAAATGAGTAATGAAGGAAAACCTCTGCCGCTGGAAAGGCTCGCAACCCTCCCACAGACACTGTCCTGGGTAAACATCTTTC
>TRINITY_DN31339_c0_g1_i1 len=301 path=[0:0-300]
TGTTAGCCCAGGTGGAAGATCTCAGTGCCCAACTCAAAGCTGAGCAAATGAAGGTGGTGGCAATGGACCGCCAGATGAAGAACAAGTCCATCCTTCAGCGCTCACTGGAAGAGTTTCAAGGACGAGTCAGTGACTTGGAAAAGGAACGGGATGTGCTAAAAGAAAATTACGATACCCTTCTGAAAAGTCCCTGTATGCAAGGAATCTCAAGACGAACTGGCACAAACTAATCTGTGGAGGCGAACTGCAGAGTGTGGTGCTGGACCACACAATAGGGTGGGAACATACATCAGAATCAAGG
>TRINITY_DN31380_c0_g1_i1 len=296 path=[0:0-295]
GTCTCTCTCCAGGAAGATGCTGAATACCAATGGGGATCTGAGGAGGAGGAGCCCCACAAGAAAAGGACTGCCTAAACCGCTTCAGTAGTATATCATTTTCAGCTATTGTATCAACTCTATCTACGTATGCAGGGATATACTTTTTTTTTATGTACACATTGTCGAGTGCCTTGATCTAATGATGTAACAACTGATTATGTATGAGTACATTAGAGTACATTACCTAATGACATGCTCTCTCTGGGGTGGAATTGGGAATGCTGGGTTGGATCTATGCTCATTGTTTTTTTTCTTTA
>TRINITY_DN31381_c0_g1_i1 len=438 path=[0:0-437]
CTCCATCTTTCCTCCGAAGCCACATGTATCCTCCTCCGCCACCATCATGTCGGCTGTCTCCCTCGTAGGGGGTGATAACGACCGCCTCCCGCCAGTCCTCAAGTCAGTCTCTCCACCACATTCATTGCTGGTCTCCGCCACTAGGCATCTTCTGCACTGCCATCCGCTCTCTCCTTACCTCTTCCCAGGCGCTCCTCTCACCGGTCTGCGATCCCCGAGAGCGGGGCCGCCATCTTGGAGCTCTCGCGTGCGCCGGGGGGAGAGGCATGTAAACTCTCCGTTCACAGCTCCCAGGCAGCATCCAGCGCTGCCGGCGGTGGCAGCGCACGCCCCATCGCCTCACATCCGTCGTTCACGAAGTCTCGGATGTCTCTATGCCGGCAGGAGACCGCCCGCGCCGGAGCCACCGTGGGACACGTCTTCCCCGGCGCTCGGCTA
>TRINITY_DN31330_c0_g1_i1 len=633 path=[0:0-632]
CGTCTTCCTTCTTGTTTTTTTCCTTTTCTTTGTCAGATTTTGGTGTTTTTTCCTTGGTTTCTCTGGACTTGTCATCTTTATTTGCCCGTTCTTCCTTCAGTTTCTCCTTTCCCTCCTTTCCGGGGGTCTTAGCTTCTATTGTGGCAGCTGGAGTTTTCTCTTTTTTTTCTTTTTCCTTTTCCTTCCCAATCTTTTCTTTCTCATCCTTTTCTTTAATAGGTTTGCTGTTTGAAGTACTACTTCCATTGCTGGAGCTTATTTTTGGAGTGGCACCCGCAGCTTTATTCAGAATTTTCATAGCATTCTGTGTTTTTTCTTTAAATTTATTTTCTGCATTCTCCTCTGTACTCTCTTCAGGCTTTGAGGCATTCACTGTAATCGACGCTGCTTGACCAATACCACAAGGCCCATTTTGTATCGCAACAGGTGCGGAAATCCGGACTGGGGGCTCTTTGTGATGGAATTCATTTTCAGGAACCATGTAAGGTTTTCTATTTTTCAGCTGCCCAGAATAGCCCATTGCCAACGCATATAGATCAGGTCTCTTTTCTTTCTCTTCCTGACAGATCTTGTGCACTCTTCGCTCCAATGCCTGGCCCAAGTTCACAACCTTTGGGTACCAAGGAAGGATTT
>TRINITY_DN31301_c0_g1_i1 len=807 path=[0:0-806]
CCCTGTTGCTCCAAAAGTCTGTGCTCCAGCAGGAAGGGTATGCCCCAGGACCTCCAATAAACATATGTACAAGGCATGAGGCATCCACCAATGTGGCATCCTCCTCAGGACACAACCTCCATCTTGCTCTCCTGCTTTCCATACTAGCTGGAACACTGCCTGAGGGACAGGCCACTCCGTCTCTTGGAATCTCTCCGCCGTATGGGAGTGAAATTCACTATTTCTTTGTAAATATGTCGTTTCCACTCATCCACTGTGAGTTTTTCCTGCCCCAGGGAGTCGTCATATGGTGGAGCTTCCGTCTCTTCCTCTTGGTCCCGGTATTCGTCAAAGTAGGGATGTGCCAGGGCCTCGCTAGCTGTGACTCTCTTGTCCACATCGAGCTCTAACATTTTCTCCAACAGGTCAATGGCCAAAGGACTGGCATTGGGGAACAGAAGCGAGAAATCCTTCTTTGGTAGCTTTGGCAGCGACTGGATGTATTTCTTGGCCGCCTGATCTTCCAGTTTCTCCACAAAATCTGCTCCAGGAACGCCAGTCACCTTCAGGATCTGCGTAAGTTGGTCGAGGTAGTCTTTACCCTTGAAGAGATTCTTCCCAGTCAGCATCTCAGCCATAATGCAGCCAACAGACCAGATATCCACAGTCTGGTTGTAATGCATCCAGTTGAGAATCACTTCCGGGGCTCGGTACCAGCGTGTCACCACATATCCAGTCATCTCGGCATCAGTATGCCGGGCCAGGCCAAAGTCCAAGATCTTTAACTCACAGTCTTCATTCACTGCCAGGTTTCCTGGTTTCAGATCC
>TRINITY_DN31368_c0_g1_i1 len=328 path=[0:0-327]
GTTTCCTTCATGTAACTTCTTAGGGCCTAAGGAGTCCAGTTGCCATGTGTATCGCACTGCTCAACAACCGGAGGGTCTTAGAAGCCTCCAGGTAAAATCCTTTCCGTGAGTTCAAACCATCTGCACTCCATCTTCTCATGGAGACTGTACGAGCGCAAACTAAAATAAGTTGATTCTTCTTCTCAAGGCACACAACAATGAACCAGGCAGCAGGGCGCGAGCATCACAGCTTATATTTACCTTTGGCATCCAGCTTGAATCATCTGTTATCTAGGGTCCCACTGCCAGAGAAGTTGCTTTGAAATAACGAAGTGCCTTCCGAGTCGTC
>TRINITY_DN31383_c0_g1_i1 len=447 path=[0:0-446]
CGTGTGCAATCAGCTGAGGGAGCAGAACCCGGAAGCATTTGAGATCCTGTGCAGCACCATGGTCGATTTCATGGACACTGGAGTGGATTACTGTGACTTCGCTCTGCAGTCCAAGCACAGCATCATTGATTTGGACCATAGCCAACAAATTCACTGTATCAATTTAAATAATGCAACAAGAGATTCTGTCTTTGACATACCGGTTGAAAAGGTCCAGCCATTCTATTCGGCGCTGGCGGAGTTTATTAGTCTCATGAACAGACCAGAAAATACATTTTGCTACCTGTTAAAACCTGGACAGATAGTAACTTTCGACAACTGGCGAATTCTCCATGGACGGCGCAACTATGAATCTGGCGACGCAAGGCACCTTGAAGGGTCCTACCTGGACTGGGACGTCGTGATGTCTAGAATGCGACGCTTGAAGCAGGCACTTGCAGCTGCAGG
>TRINITY_DN31376_c0_g1_i1 len=571 path=[0:0-570]
CTCCTCCCAAATATTGACGGTTGTGATGTTGGTGACATTGTTGCTAATTATCAGAAACTTCACTGTACCATCCCCTTCGCCTGTGACATTGGTCAGGTTGGCATAAAAGCTCAGCCTGTTGTCCGATAGCAGAAGTGAGCGCAGTTTGTTCCTCTTGGGCAATAGCGGGAAGAACAGCAGCTGGTTGTTCGACAGATCCAGCGTCTCCAGTTCAAACTCGTTGCTGGACTCATCAGCCAGAAACCACTCGATGCTGTTGTAACTGGCGTTGAGCACCCGCAGCTGGGTCAGGCTGAAGTCCACAATGCAGCTTATTTGGTTGTAGGCCAGATTCAGCCTCTGCAGTCTCCTCATTGCCGCGAAGGTGCCCGCCTCGATCTCATAGATGAAATTATTCCCCAGATTTAGCTCTTTCAACTCGCTTAGATTGCCAAAGACCAATGAATCCAACCTCATGAGGACATTTCTGGCCAACGACAAGGATTCCAGTGAAGGTAGGTTCTGGAGCAGCCACGTCACCATGTCCTCCGTGAGATAGTTGTTCGACAGGTCCAGCTTCTGTAGAGTTGGC
>TRINITY_DN31318_c0_g1_i1 len=927 path=[0:0-926]
CGCGGAGAGCTCAGCACACTGGCAGTGCTGCGAGCTGAGAAGGACAAGAAGTGCAAGGGAGACAGCACCCTGCCAACAGAGTGCACCTCAGGTGGGAAAGAGACAGGACCCTGCCAATAGAGTGCACCCAGCCAGTGGGGACTTGGACGATGAAGGCCTGCTTTGCACTGCTGTTTCCTCTCATCCTGCTACTCTTCTCTGGTGTAGATGGGCAGGGGCGTAGACCAAAGCCAACAAAGGCCAAGCCTGCCAGGAAGCCCACCCGACCTCCGCCAGAACCGGTGGAGCCGACTGACCTGCCACCGCCCCTTCCGCCAGGCCCTCCTTCCGTTTTCCCGGATTGCCCCCGGGAATGTTACTGCCCTGCCGACTTCCCCTCAGCACTTTACTGTGACAGCCGAAACCTGAGAAAGGTCCCAATCATTCCACCCCGCACTCATTACCTTTACTTGCAGAACAACTTCATTGATGATCTGCAAGAGGAAGCTTTTAAGAACGCCACAGAGCTCAGGTGGATCAACTTGGACAACAACCGCATCAAGAAGCTGGAGAAGCGAATCCTGGAAAAAATGGAAAACCTGACCTTCTTGTTCATGGAGAGGAATCAGCTCAAGGAGTTCCCCACCTACCTACCAACCCACTTGGAGCAGTTGCGATTGAGCAGGAACCAGATCTCCAAAATTCCTGCTGGTATTTTCGACAAGTTGGAGAATTTGCTGCTTTTAGATCTGCACCACAACAAGCTGAGTGATGGGATCTTTAACAAGAACACATTCAAGGGCTTGAAGAACCTCATGCAGCTAAACCTGGCCCACAACATACTCCGCAAGATGCCGTCGGGTGTCCCAAACAGTGTCCATCAACTATTTCTGGACCGGAACAATATTGAGGACATACCTGCAGACTATTTTAAAGACTTCCCAAACC
>TRINITY_DN31392_c0_g1_i1 len=261 path=[0:0-260]
CTGCATCCGCCGACGACATACTACTTTATACAACAGCTCCCGCCGCAACTATCCCTAAAGTTCTAACAAAAATACAGCCGTACTCCGTCTTGTCTGGGTATAAAGTTAATTGGAATAAAACCGAAGTCATGCCTCTCACCCCCTACTGTACCCGGGCGTCCCTACCACTACATGAACTTACCTTGGTCACGGAAGACCTGAAATACCTTGGGATGAAATTCTCCCCATCATTAACACAAGCCCGAGAAAATACAACCAGAG
>TRINITY_DN31347_c0_g1_i1 len=341 path=[0:0-340]
TGAGTGTATAGGTAGCGGCAGCCGACATGCCTGGAAAGATGCAAGTGTCCTCCACAAGTGTCCTCATGTACGAGGACCGAGTGTACTTAAAAAGTCTGCTGAGATGCCTCTCAAACCTGAGAGACTGTCACCTTGATAATGATAACACTTCACCTCCATAACTGCCTGCCTGCCACTGGGTACAAATCTCCTTCAAATGCAGAGTAATGAATGGTAACCTGATAAAAACCTAAACCTAACATTTGGTAAATCATATCACTTGTAACCAATTTAGGAATATGTCTTACCTGCACATCCACTTCCCTCTCAAACGGTGTAATATTAAGCTGCGTTTATTAGAC
>TRINITY_DN31335_c0_g1_i1 len=266 path=[0:0-265]
CAGGTCTGTCATTTAGGTGACATCTATCTGTTGCCATTTGGTCGCGATCGATAAATCTGCTAGGGGTTCAAGGTTGTACGCTTCCCACGGGGAGATGTCTGGAGAATAGGGTAGGGGGTGCTAAGCCTGTAAAAGATCTTGCACCAGGCCCTTATTGCGTTGCACACATGATAAAATGTTCATGCGTCCTTGAATTTTTGGGAAGTGATGATGATTTCTAGCAAATATGGTCTGGGACCTGCTGTTTCGACCCGGGTGTGGGGGAG
>TRINITY_DN31321_c0_g1_i1 len=341 path=[0:0-340]
CTGGCACTGGATGGGGGTGGGCTGGGTGTATTCAGACTTCCGGATCTGATGCATTAGCTGCTCATCAAATCCAAAATGAGCAAAACTACTGATCGGTCTGGGAGGAAGAGCACCAGATACCCGTAGATTAAGCTTTTGGTGGAGTTCATGGACCTGTTGAGGGGTCAGGCTGCTAATCTCTTCATGCTCCTCGTAGAAGTTCTTCTCAAACGGTGGATATGCGATCTCCGAATGATCCATGGGAGGCAGCGGGTCAATGATTTTCTTTGCTGCCGAGGCAATTGGGTTGCCATCACTGTCATATTCATAGATATCCTCCTCCTCATCTGGCAGCAAACCAG
>TRINITY_DN31324_c0_g1_i1 len=223 path=[0:0-222]
CCCACTCTCTGATGGAAGCTACTAGAACATTGCTGCACAAAACGGGGAAGGGTCAAAGAACTGTGCCTCGTATAGACCAATAGCACTCATCAACATAGAATTGAACCTATACACTAAAATCTTGGCATTCGGGCTTGAAACAGTGCTCACAACACTAATACACCCGTACCAGACCAGATTCCTCTCTGACAACTCTAGACTCCTCATGAATTTACTTGACAAG
>TRINITY_DN40718_c0_g1_i1 len=207 path=[0:0-206]
ATCTCCGAACAAATCTTTAACCATTTCAACAGCATTTCGTCCTTCCTCAGTAAAACGGTCTCCCACTTTGAGCACAAGGACAATGGCGTGAAACCCCTCCGGGCAGAGTGTCACACTGTGACCGAGTCTATTAAATAGTCCCATGCCACAGAGCTTTGTGTCAAACATCCCAGGAGTGTCCACAATGCTGAGTCTCTTTTGAGGATG
>TRINITY_DN40773_c0_g1_i1 len=419 path=[0:0-418]
TTTTTTTTTTTTTTTTTTGAAACCAGAAGTACGGATGTTTATTGTAAAATCTTTAAAAGACCATGGGTTAATTTAACATGGGCCATATTCTATGATTATAGAGCAAGCAAGCTCGCTATTGCAGATTCATACATGGTGTGTGCCAACAAAACAGTTAACAGGTCTGTGCAATCCCAGATATCTGAGTAAGGGGAGGATGTGATCGCCAAGGATTATGAATCCATGAGACGGGACAGAGCAGCAGGAGAAGTGAGGGTTAGCTTATTTGTAAGAGAACATTTTTTTCAATGTCTTAGAAGGTAAAATGTGTAAAATGTCTTTGTATAAACATCTGAAGGGAAATAAAAAGTCTTTAAAAAGAGAACGGATTTCACAGCATGATTCTCAAAGATTCCTTGTTGCAAGAGAGATCGGAAGAG
>TRINITY_DN40791_c0_g1_i1 len=254 path=[0:0-253]
CCAGAATTTTTTGCCTGGTTTGCCCCCCCACTCCCGCCATGCTGGCTACACCCCTGGCCCAAGCATATCCTTAGGGTGGACCTAGAGAAAGCCCAGTCCCCATTCACCCTTGATTATAGCTCAGGCATGCTAACGGGAAGCAAGGTTCTGAGTAGGCCAGGCCGTGTCTGTAAAAGGATCACCTGTACTACATTCTCCATTAAACTGTGGAGTTCCGTTTCTCCAAAAACTCAAAAAAAAAAAAAAAAACAATA
>TRINITY_DN40746_c0_g1_i1 len=455 path=[0:0-454]
ACCTTGGGGTAAGTGCCAGAGGGATCAGTGTGGCTGTCTTGGGGTGTAGTTGTAAGAGTGGTTACAAAGTGGTAGCTCTTTTTTTCTTGTGTCGCTGGTCCTTTAGATCTGTAGTGTGAAGTGATACACAAATGCTCCAATTTCAAATGAGTGTTTTATGCAAAGTATTAATTATTTGAAGTTCTTTGCATTGTAATGTGCTTTACAAGTCCATTCCCTTTCAAGAATGCTTAAAGGCCCTATAGCAGTGGAGCAGCATTTACCCCAGATCTGAAGCAATAACACTCACTGCACCAAGTCACACCTTGCAATTTATCCAATGCTCTGGTTGTAACCATAGCAAGTTGAGGGGCAGGTATTTTCTGAACGTGCCTACGTTAGGGCTTCACAGATAGGCTGGGCACGGAAGACGCTGGTGCATGATTGGCTGCTCTGATGGGTGAGATAGGAAGAGC
>TRINITY_DN40705_c0_g1_i1 len=263 path=[0:0-262]
ACTTCTGGCTAGTTTTCTTCATGCAATTAATCCAATGGGCTTATACTGACATCTGCTCCATTTGAAAGTGAAAAATAGAGCAGGCACCCCTGTGGAGCTCAAACCTCTGACTTTGACTGCACGAGTGGGCAGGTAAATGGCTGGTCTGGTTTAATCCTTTTAAATTCAGAAGGGCTCCTTTGCTGGAGCAGGAAAGGATATGGAAGTCTGCTGCACCATGGCAAGCTGTATCCTTCATTCACGCAGGGAATGCAGTGTGGGGC
>TRINITY_DN40789_c0_g1_i1 len=340 path=[0:0-339]
GTACTGTCTTGTTCACTCCTCCACCTGGCTCTGGGCGTTTTTGAGGTTTTGCTGGGGGGCTGAAAATCTATGTTGGAACAATCTTCTTCACACCTTTCATGTGCCAAAGTTTGTTTTTTTGCATGGTTAACACTTCGCCGTCCACTTAGTGGACGCTCAGGGGCATGGCCATCTTGATGCACAAACGTGTCAAAATCAGCAGCAGTAACTTTCGGCGGGAATGAATAGGAGCTTTTTAATTCACCAACATTTCGATTAGGTTGTCCCAAATCGCTTTTCTGACTTTGTCTATTCATCTTAATTTTTTCATGCCAGTCATTTGCCCCAATGCCAATATCGG
>TRINITY_DN40770_c0_g1_i1 len=350 path=[0:0-349]
CTTGAGACTGAATATGCGTAAGCAATTATCAGATGTTAACAGCACTAGATGTGGCTCCAGTGATTCGCTCGGATACCAGGCAGCATGTTTTAAAATCAGCGAGGTGGAGCTGGTGAACAGTCGCTCAGCAATAGGAATGGTCTTGCAATTCACCTTTTTGTCGCCTCCTTGAAATTCAGAATTCCTCCCCCAGCGCTTTGGTACTTCAAGCACCATTACCCCTTTCGTGCCTACAAGGGCCACGTGGTGCTGCAATGGACTGAGCAGAAGTTGAAGGACTTCAAACAGCGGCGCGTTAATGCAAAGCAGAGTCTGGTAGCGGCAGAGCTCGGGCTCCTCCCCCGTGAGCC
>TRINITY_DN40729_c0_g1_i1 len=374 path=[0:0-373]
AATGTTTCAAATTGTTGACCGCTCATTGCTGAGATTGGTGTGCAACCTGCACGTCAATAGGTTTTAATCCCTGTTGATCCATTCTCCCTATCACTCTTCCGAGGTCATTTAAAATGAGTACCATTCTGATGGGTAAAAGTAACACCTGTTATTAAAACAGTGTTTGGATGCAACAGATTGGATCGGTGGTCAGCACCGGATTCTACCATCTCAGAGCCCTCCGACGCCTGCTGCCTCTCCTCTCCTTCCCACACTGAGTCCAGGTCACCAATGCCTTTGTCTCGTCAAGACAGACTACTGCAAAGCAGTCTTCCTAGGACTTCCAAAGAAGCAGATCAGCCGCCTGCAGCGGGTACAGAACGCAGCCACGCGCA
>TRINITY_DN40723_c0_g1_i1 len=206 path=[0:0-205]
CTCCCTGTTTGACCTTCTCAGTCAGGTCTATTTGCTCGGTCTTGTAGACACTTCCGTGAGCAAAGCCCCGCTCCCAGGAGGATTTATTTAACACCATGGCATCTTCCATATCATAGCCTGTGTATGATATAACAGCTACGATGGCATTGGTACCAATTGGGTAATTGTCCATGCCGTAGTAATCGTACATGTACGGCCGCACCAGG
>TRINITY_DN40703_c0_g1_i1 len=266 path=[0:0-265]
CACTGATCCAGTTTTTGTCCCCATAAAATCGGAGGGCCAGCTCACTCTGTTACCATCCAAGAGCAGAACGCTCATCAATGACCATGCTTGTGACTACATAAAATCGGAGAGCCAGGCCTCTGTGGGCACTTCCAAGAACAGAACACTTTTTAATCTCTCACCCATTGTCTCTGTAAAATCGAAGATGGAGCCCTCTGTATGCACCTCAAACAGTAAAACACTTACCAGTTACCAGGCTTATGCCTGCATCCAATCAGAGAGCCAGC
>TRINITY_DN40766_c0_g1_i1 len=253 path=[0:0-252]
CTTTGTGCGCCGTCGGACGCTCGCCAACGCCATGGCTGCCACCGGTGCCTCTGTCGGCATGGCATTGTGGCCGCTGATGTCCCAGTACCTGCTGGACCTCGTGGGCTGGCGGGGGTCCTTCCTCCTCTTCGGCGGGGTGCTACTTAACAGCTGCGTCTGCGGGGCCGTGATAAGGCCTGTGCATCCACCTACCTCCACCAACAGACAGCCTGATCAAGAGTCCAGAGAGAACGGCTCGCCCAGCCCACCGCTC
>TRINITY_DN40741_c0_g1_i1 len=300 path=[0:0-299]
GGGGGTACAGAAGTCTGTGTTGGGAGTGCCAAGGTAAAAGGAACCAACAAATGGTCTGTCCAGGGTAATTTCAAAGGAGCGTTGGCTAGCAATGGCAGGATAGAATGAAAAATACCGTCCAGGGTATGATGCAGGTTAGGTGTAGCACTGGTTGGGGCTAGTGTAAGGCCCAGTGCTTCCATGTTATCCATTAAAAGACTGGTTCGTGCATTTTGTGGCTGTTCCAGACAGAAATTAAAATCTCCCATTTCCATCAGGTTGGGAAAACCCAGATGCAGAACAGCCAAGGTGTCAAATAGC
>TRINITY_DN40760_c0_g1_i1 len=251 path=[0:0-250]
ATTATTACTCTGTCGTTCTGCTCCTCCTTCCTAACTGGTTGGGAACGTCTCCTTCTGGCAGGCGAGACTGCAAAAACTGCATGGGAGGGCTGCGCGAGTCAGGTCCCGGTCCACTAGAACCTGTTAATGCAGTTTCACGGTCCGGCCTGCAGAGCAAGGTTCCCAATCCGTTGTGAAGGAGGAGCAGCACGAACTAAGTACCTGAATCGCCATGAAGGTAGTAAGTAATATTTCTTATTTCAAACACTCAC
>TRINITY_DN40728_c0_g1_i1 len=204 path=[0:0-203]
CGGTGTAGTTGGGGACGGAGGGGTGCCAATTTATTTTTTGGGTTGTAAACTTGTATTGTTTCTTATGTGCTTACCCCTCTGTAATCCATTCTGAAATTTTCAATAAACAGACTTGTTTAACAGACAATGATTTAGGTGCGGGTCACAGAGTGCATCAGGCACAAGTAGGGTCTATTGGTGAAACCCAAACTGGCGTACATTTTG
>TRINITY_DN40702_c0_g1_i1 len=203 path=[0:0-202]
CATGTTAGACGTAACACGCATCAGGCAACATGCAACATGTAACTTGAAACACGCAACACACAACACGTAACATGCAACATGTAACACGCAAGATGCAACACGCTACACGCAATATGTAACATGATACATGTATAACATGCAACATGCCACATGTAACACGCAAAACAGAACATGCAACATGTAACACGCAACATGCAACACAC
>TRINITY_DN40704_c0_g1_i1 len=202 path=[0:0-201]
CTCCCGTTGCTTTATTTTTCTGTTCTCCACTCCATCATTGGCCAAAATCCAAAGTGCATGACCATATAATATGAATTCATCCATATACGCACTGTGCATCACCCTCACACATAACTTTTCCAGTGCTTCCGATGTGGCCCCAGCAACGATGGAGAACCTGGGTGCGAGCAGATCCCTGTGCAGCTTCTCCATACGCCGTGAT
>TRINITY_DN40716_c0_g1_i1 len=405 path=[0:0-404]
TGGGAAGGAGGAGGGAGGTTGTATATTTAAAAAAAAAAGAAAAATTAAAAAAAAAAAAAGAATCGGTGAAAGTAACCCGTGTTCATTCTTGATTAAATGAAGTCGTCATATTTTCGCCATTTTGAAATTCGCTATTTTTTTTTTCAAAATAAAGATATATATTCGTTGGCCACGTGATCCCTTACGATCAGCGCCTCTGCTCATGGTTATCCTGGCGCTAGTGTTAACCCTATGAGCGCTACCGGACGGTTTAACCGGCCCAAACAATGTGGGCGCTGTGGGTACTAGCAGTAACCACACTGCTGGGGTGGGCTTGCGGACACTGGTCCAGCTCAGGTGGTTAGCGCACTGCCCTACTACGTGTTCTTCAATCACGCCAGGACACGTCTAACGAGTGGGCATCAG
>TRINITY_DN40725_c0_g1_i1 len=238 path=[0:0-237]
CAGAGCTGCAGTCGCCGCCGCGCTCGTGCCGGCCGTCAGTAGGGCACGTGACACAAGCGGCGCCCCGCCCATTTTTCACCGGCCGGGTTCGCTTTTGTGAAGACGCCAAGATGGCGGCGAGCAATTATTACGGTTTCCCGCATGCCGCCGTGGCACCGCCGTACAGCACACCACCAGTCACGGCCTACTGCCACCCAGCCACTGCGGCCACCTATGCAGTCCAGCAAGTCCCCGGGGT
>TRINITY_DN40734_c0_g1_i1 len=210 path=[0:0-209]
CTCTCCCTCTCTCTCCTGTTCTCTCCCTCTCTCTTCCAATTTCCCATCTCTCCCCCAATCTGTCTCCACTTCTCACTCTCTTCCCATCACCATCTCTCCCTATCTCTCCCTCTTTCTCTCCACCATCTCTCCTTCCCCATCACTCCCTCTCTCTCCCTAGCTCTCCCTTTCCCTCCCCATAGCTCTCCACCTCTCCCATTTCACTCCCCA
>TRINITY_DN40790_c0_g1_i1 len=228 path=[0:0-227]
CGCTGCTCCTGCTTGCATCGCCTCCGCAGACCTTACCCTCTGCTCCCAGCCTCTGCGGTATGGAGAGCGCGGCCCCTCCAAGGCAGCGGCAGAAAAGCGGGCTGCTCCCTGGCGGGGGCTGAGTCCCCCAGCTCTGTGTAGAGGTCGTCCTGCTGTACGTTGACACTTCTGAACCATCCCACCCCGTCTATCCCCGCTCTGTGTGCAGCCCCTCCAACTGCATAGCCC
>TRINITY_DN40737_c0_g1_i1 len=391 path=[0:0-390]
TGAAGGAAGAGGGGGTGTGTGTGGCTCCTGCGCGGTGCGTGTGTGTGACCGGAAGGAGACCGCTAGCGACCCGCTGAGCTCCCGCGCCGCCCCCGCAGTGTGACAGGGGGCCGAGAGGGCGATGTGTGGGTGCCCACCCGGCGAGGCGTGTAGGGGGCCTGCGGCGTGAGCTCGGATCCGGGGGAGCTCCACACAGCGCAGGCTGAGGATGGTCTGACTGCGCCTTGTTGCTTCGGCTTGGAAACATGCCGGCTGGAGCAGCCCACTGAGGACCCCCGAGGGGCTGTCAGCTGCTTCGACCGGGCTGGGGTGCCCCGCCAGACCTGCCCGTCACCATGCTTCGCGGGGTCTTCGGCTGCCTGTGTCCTGGAGAAGAAAATCGAGTTGGCAC
>TRINITY_DN40730_c0_g1_i1 len=244 path=[0:0-243]
TTTTATAAATTTTTCTTTATTGAAATAACTGAAGACCTATGACAATAGGCATTCGGCCACATTAGGCTGCCTGTTTGCGCAATTCTATGTGCTTTTACATAATTCAATCTATAACATTTTATGAATATTTTGATAACCCCTGCACCCTGACCTCCAACTACAAATACTTCTTTCAACTCCGAGGGGAGTTATAAAGACATACATCAACGTAGACACATGCATACATAATGGTAGTAGGTTTTAC
>TRINITY_DN40745_c0_g1_i1 len=342 path=[0:0-341]
CGTGTATGCAGAAGTGATGATTCTGATTTAGTGCTCACTTTGTCTTGTACTAAGGGGAGACCCCCTCCCCTGGTTATACTTTGGTTCTTGTATTTTGAAACTGCAATACACTTTTTTTTTAAAAAAGACTACAACTCCCAGAATGCTGTGGGTGGGATGAAGGGTTTTGTGGTTAGACTTGTAGAGTACTAGGACTGGGCCAGACCCAACAAACTACGAACAAAAAAGAGCAAGGGCTGATGCTTCCGCAAGGGACGCGGTACACATGGCCCCACTGACCCCGTTGCCCAATGTAATCCTGCTTTTGATCAAAACAAGGCTGTCAGTTTCATAATAATCCAG
>TRINITY_DN40799_c0_g1_i1 len=250 path=[0:0-249]
CTGTTGTGATTTTGAACAAGTTACTTTATCTCATGCAGCAGTAGCAGTATAGAAGGGTAAATTAATCTGGGAGTCACAGGAGCGTATTGTGTTAAATCGAGACAGGGAGATCCTGTAGCAGACTGGATGTTTTTGGGATGGGGCGGCTTTTTCTGTCCAAAGAAAGCAATGTTTCTGTTATTGACTGAGCTAATATTGTAGTGAAGATGAATCTGGCCTTAATGTATAATATGGGCTAACTAGGAAGGAC
>TRINITY_DN40715_c0_g1_i1 len=297 path=[0:0-296]
ACTTATCTGTGATTCTGTGCTTTTATTCTTATCCTGTACTATCACAACTATTCTGCTTACTCTATTTTCTAGTTATTTCATATATAGATTATACTTCAAATGATATTGAAAATGATGCTGTACTATACACTACTTACCTTCTATTGCTGTCTGCCGCTTGCTTACTGCAATTACTATGAACACCTTATTCATACTCTTTCCGAGATCATGGTAACAGCAAAGGTTGCTGTGCCGTGGTCTCCGTCCTATTGTCCAGCCAGCATGGAGCAATGCCCAGATCCAGTAGAGCAAGTAAAG
>TRINITY_DN40736_c0_g1_i1 len=215 path=[0:0-214]
CCTGCTCGCAACAAGAAACACGAAATGATTTATACGCCAAATGATTAGACCCAAAAAAAGCCATCTCCTGAAGCTCCTTCCTTTTCGAAGTGGAGTGATATCCGGGGGCGTGAAGAGGGGCTGGGGAGCGCCCCTGTGGCGTGTGGATCCCTGGCGGATGAGGAGTAAAACGTGTTTTTCTTTTGCAGGCGGTGAGAAGTCGAGTTTGTGTCGGG
>TRINITY_DN40721_c0_g1_i1 len=262 path=[0:0-261]
CTGCACATCACCTTTTCCATCACCATCACCTTTTGGCAGCTCACTACAGGACCACCTCGCAGTCTTATGGGTTGGTCAGGGGGGAGAATGACTGCTTCTTCCTTCCCCATCTTTCGAAGGGCAACTAAAAGACTGATTTGATCGTGATGGGCGCAGGGGCACTTGTTTAGTGAATCCAAGAGCAGAAGGTGGAGATCATTCCCTACCTCTGCCTTGAGCTCCCAGCACCCTATTTGCTGCCCTGCAGAAATTCTTACCCCCC
>TRINITY_DN40708_c0_g1_i1 len=459 path=[0:0-458]
CTGCATCAGAAGCAGAGCCCTGCTGGTCGCTGCACCATGGCCTGGGCTCCTCTCCTCCTCGTGCTCAGCGCGCTCTGTACAGGTTGCTGCTCACAGCTTGTGGTAACTCAGCCATCTTCAATGTCGGTGACCCCGGGAGGCACCGCCATCCTCTCCTGCAGCATTACTGATGGGAAGGACATCATAGGCTACCACATGCGCTGGTTCCAGCAGAGACCAGGGAACCCTCCCAGATACCTAATGCGATTCAAATCAGACTCTGACAATTACCAGGGCTCGGGCGTCCCCTCCCGGTTCTCTGGGTCCAAAGACACCACCAGAAACATTGGCTACTTAACCATCACCGGGGTCCAGGCAGAGGACGAGGCTGACTATCACTGCAACATGGAGTATGGAGGCACTTATATCTTTGGTGGTGGAACCCAGCTGAACGTCCCAACCGGTGAACCTAAGGCCCCC
>TRINITY_DN40750_c0_g1_i1 len=312 path=[0:0-311]
AAAATATAAACTTCTTCGAAACAAAACAAAACATTCATGGTATCGCAGAATGAAGAAAGTGACATCATCCAACTGTAGAAGTTTAACGAGCGATGTGATATACATATTCTTTTTACAATATTGCACAGAGATTTTCAATGGATGTTCTTCTATTGTACGCCTGTTCCAAGATGCTGCCGGATTCCTCAGGATTTTTCTCTTCCCGCTCTTTCCCTCCGAACGCAACCTATTGTGAAATAAGTGCTAAGGCTCAAATAAAGCATAGTAGAAACGAAGAACACAGCAGCATGATGTGTCAACTTATATCCCTAT
>TRINITY_DN40767_c0_g1_i1 len=334 path=[0:0-333]
CAGCTCTATCTCCTACTTTACTTATTCAGCTCTATCTCCTACTTCTTCAATTCTATCTCCTACTTCTTCAGCTCTAACTCCTACTTTACTTCTTCACTTCTAACTCCTACTTCTTCAGCTATAACTCCCACTTCTATACCTCAGTTCTCTGCTTCTTAAACCTTAATTCCTTGATTCTTCTTCTTTATCCCATGCTTCTTCATCTCCATTCCCTGCTTCTCTACCTCCATCACCCCTCTCAACCACCACCTGCATCTCCATCATCATCTCCTCCTTCTCCATCCCCTCCTCTTCCAGCCCCATCTCCTCCTCTTCCAGCCCATCTCCTCAATTC
>TRINITY_DN40711_c0_g1_i1 len=290 path=[0:0-289]
GTCCAAACGAGACTTTTTAGAAACATTTTATTTATTTTCAAAGTGTCTATTTTGCTGCATTCTTCTATTCTGTTTTACAGTTAGCTGCAGCTCTTTTTAAAACAAGTCTTGCACGTACGTAATTGGCTGTTTAAAGAGCTGTGAAAGGTACACACTGCCTCTTCTAAATAAGCCAGAAGGGTGGCGCCAGAGAGGAGCAATTCTGCATAGAAAGGCCTAAACGCACAGTCGTAATTGTACCATGGAAAATACGTGTTTCTAACTTTTAATCTGATTAGTATTTTGATGCC
>TRINITY_DN40783_c0_g1_i1 len=275 path=[0:0-274]
GTTGAAGGGTAACCCCAATTGGCCGCCTGCCCTTGTTTGCTCTTAGCCTGATATTTCACCTTTGTGTTGGTCATGAAAAGCAAGAGCTTTAGGAATTGGCGGGTTCTCTGTAACTCAATGCATTATATGCAAAGTCTTGAGTGCAACTCATGCTTTTTCCCTTACTTTTCCCAACCCACATGGCCCGAAGTTATAGTTTTCTTAACTGTGCTAAACGTCCATATTCATTTTCTAATCTGATTTTGATATGAAGACGATGCCTGTGTTATGTGAAT
>TRINITY_DN40709_c0_g1_i1 len=300 path=[0:0-299]
TGTGTGTAGGTGTATGTGCAGGGTGGTGACAACTGTCTGTGTAATACACGAATAAGTAGTGATTTACCAGATGTTCTGAAACGGACTCGTAAGAATACGTCCCATAAGATAGGGGTACGGATTAGGAAGTTGGTAGATATATATGAGTGTCCGGGGTGTCCGTACCCCTTTAACCCTGGGTTACCTTTGTAGTAGTAATTAATGTCTCAGAAGCAGCAAGGGAGAATGAGGCACGTGGGATGTCTCGGAAGTAGTGACTGGAGGGCAGTTGTACTCCTTATTCTTCGGTTTATACTTCCG
>TRINITY_DN40739_c0_g1_i1 len=384 path=[0:0-383]
AAAGTTAGAAAATACTAAACATAAGAAAACATTCACTCCTGCCCATTGGTTAAAATTTTCCTCAGCAGTGTATAGGCATGGGCCGCCAAAGGCCCTGCATCTGAAATTCTCAATATGAGGTATGGGCTCGTGTTTGGCAGGACCTGGGATGGGCAGGCAAGGTACCACCATCTTAGCTTTTTCATAGTGTTGCAAAGTCCTTCCTTTGGCATTCTTGACATTAACTCTTTGAATCCATGCAGAGGACAAACCGTGGGGACAGATAACACTGCTGAGGAGTTTGCTAATTCTTCCAGTAAGTGCAAGTGTAAACAACAAAAATGGTATTGGACGAGTGAACACCTTAGAGAAGCACATTTTTGTTGTTTAGTATTTTCTAACTTT
>TRINITY_DN40779_c0_g1_i1 len=216 path=[0:0-215]
CCCCAATTACACACTCTACCTCCTTTGATTTCCGAGTTGCAGAGTTAATTGCCCTCCAGAATTTTCTTACATCCCGTTGTTCAATTATGGCCAACAGTTTTTCCCATGCCAAATGTTTCAACTTTTCCCGCTCTCGTGCTACAACTCTACGCTTAATACTCTGAGCAGTTCTTTTCATTCTCATAAATTCGACCATAGGTAGATGTCTACTATTCC
>TRINITY_DN40788_c0_g1_i1 len=203 path=[0:0-202]
GCCAATCCAACTTTCTCCGCCACCACCTCCTCCTCCTGCACCTGGAACTGAAGTTGGGTTGGCTGAGTGGCCCCCAGATCTGCACATGGGTCCTCCTGTGTGTCAGGCAAGAGGACACTCATCTCATCACCTACCTCCTCGTCCGCAGTCGGAATGAGGAGATTCCTAGATGCACAGGGGATGGTAGTGCGGCTGGACAGGCG
>TRINITY_DN40752_c0_g1_i1 len=249 path=[0:0-248]
CACCTGTGCAGCTTCCACCATCACCGCCTGCAGAGCAGCCATCCTTCCCTTGCGCTGAGCTGCCACCTGCACAGCCATCGCCAGCAGAACCTGCACAGCAATTGCTAGCATTAGCACCACCACGGCTGCCAGCATCACCAATGGCGGAACTCCCCCCATTGCCACAGGAGGAGCTATCACCATCCGCGGAAGTGCCGTTATCCATGGAAGTGCCACCCTCGCCACCCATGCAAATTACACCATCACCCG
>TRINITY_DN40747_c0_g1_i1 len=627 path=[0:0-626]
TCCCTCTTGATTTGGAGTTTTCGTTTACCATTTCCATCACCTGCATCACCGTATCATCCAACGATGCTCGAAGAATGCTGCTGAGGCTCTGACACGGTGGTTGTGTCTCCGACACACTGTAAATGAGCTTCCCGGTCAGTAATTCCCACTCTATCACTTCGTTTCGAGCATGAGGCTGAAAGCGGTTGAAAGAGGGCATCATCCCCAGTTGTTGGTCTTCCTTGCTTATCTCTGTGTTACTCAGTTTGCTCATAGTGACGCTTTCTCTATGAAGTTGGATGGTGCGGTAGCGCAGTTCAGAGATTTTGCGGCTCAGTACGTAATTGTGCAACTTGTACTGGTAGGCTGGCCTTTTGTTCGGATGCAGTGTTATTGCTGTATGAATTTTGTTGTTGTGTAGGTCCTGGATGTAACCTTTCCTGTGGTGCTCATAGTTTTCATGAAACAGCTGCTGCATCTCATAAGACCAGACACACTGCGTTCCTCCGAACCGCCGGACACATCGGCCCACCTCGACATCTTCGTGAGTTGTATACATTTCCCGAAGGCATTCGCCAATGTGTGGCACCATTCTCCTTAGGACCTCTCGACTAAAAATCATTCCGGGTCCCCCCATGCAGAAATTCT
>TRINITY_DN40701_c0_g1_i1 len=232 path=[0:0-231]
TCTTCCGATCTCTTGGGGATTGGTAGAAGACTTTATGCACTTTAGACATGTTTATGCACTAGGTCACTTTAGAGATGTTTATGCACGCAGAGCCACTTTAAGCTACTCCCTTTAGATGATCTACCCAAAGGAGGGTTAAGAAGGAAATGGGGTTTGTAGAGTGGTGGGTTTTTAGTAAAGTGTTTTAGCATTGAGATGAGCTCTATCTTCTATTTTTGTACCTAAATCTAAT
>TRINITY_DN40744_c0_g1_i1 len=279 path=[0:0-278]
CACCAAGAGACCCTAGAGCAAATATGCATTCTAGAAATGCTCTTCCATCCATATATCCATACTGTAGTATGCAGTTTTCCTAGCTGACACAAAAGCCAGTGGTAATGTAGTGTATTTGAGTTGGTTGAGAATCCCTGCAACAGCATGCATTATTATAGACCCGTGACAGTCAGGTAATCATTGCTTTTAATAAACGGGGCCAGAAGGAGAGATCTGAAGAATTTGAAGTAAGATGGCAGCAGGAAAGTTGTTTGTCATGTAGAGACCTCTTGTTAGCAC
>TRINITY_DN40700_c0_g1_i1 len=294 path=[0:0-293]
GTGCTCTCTCCCCTAACAGGATGGTGGGTTCTCCCCCTCACCCTGTGCAGGATGGTTGGCCTTCAACTTTACTCTCTCCCCAATGGGTTGGGGCTCACTCCCTCGCCCTCTTCCTGATGGGGGGCTCTCTCCCTCAACCTCTGCTAAATGGTGGGCTCTCTCACACAGCAGGATGGTGGCCTCCCCCCTCTGCAGGATGCTGGGCTCTCCCCCCTTACCCTCTGCAGGATGGGGGGCTCTCTCCCTCTTCCCGATGGTGAGCTCTCTCACACACCCCTCTACCCAAAGGTGGGC
>TRINITY_DN40786_c0_g1_i1 len=321 path=[0:0-320]
CAGAAAAGGAATCAGGATGGATTCAAGAGGGCAGCATACTTCCGACTCCCGTGTTTTTGTGGGCCTTGGTGGCGAAAAGGCCAGGGTGGATTCCCTGAACGAGTACCTCAGCACTCGTAGTTATATCCAAGGCTTCACGTTTTCACAGGCCGATGTGGACGTGTTCAGGCAGCTTCGAGGGCCTCCTCCTGATCACTGCTTTCATGCGCTTCGGTGGTACAGACATATAGAAGCCATTTATGATGACAGCAGTCAGAAAGGTGACATTAATAAAGTCCCTTCAAATAAATCCAGGCGCTTGCAGCCACAATGGACTGCCCC
>TRINITY_DN40772_c0_g1_i1 len=228 path=[0:0-227]
TGCGCGGAGATATTGAGCTTTCCATAGTTGTTCTGCCTCTTAATGGCTCTGTGGACACACGCTTCCAGTTTCACTGTGCAGAGTTCTGAGGCTGGTGTAGTTTTACACTGCTATGGGAAGATAAATACTGGACATTCCTTTACTTATTTACTTATGATCACATGACCTAACCTGATGTTGTAAAGTTGGCTGAATTAATGTCATCTAGTCCATTTAGGAGGAATAGAA
>TRINITY_DN40720_c0_g1_i1 len=226 path=[0:0-225]
CCCGAATTCAAGGAAGACGAAATTACAGGTAAGTGGTACAGCGCCGCTTTGGCTTCTAACTCCGACTGGTTCAAATTCAAGAGAAACCAAATGAAGATGTGCACCACAGTGATCACCCCCACCGCGGATGGGAACCTAGAGGTCGTATCAACATACCCCAAGAATGACGGCTGTGAGAAGAAAACCATGATTTACGTCAAGACCGACACACCCGGCAGATCGGAAG
>TRINITY_DN40794_c0_g1_i1 len=236 path=[0:0-235]
GTTCGCCCCATGTCGCCATTTTACAAAGTTCCCCTTTACATCCATATTTGCACCATTCCTTTAGCGACGCTTCAACTCACCCTCGACCGGGGGAGCGCTGGGGGGGAGGTGGAAGAGGGACAGGCGATAATGGAGTCAGCCCTCTCCGGAGGTCGACCTAGCTCACCCCTCGAGAGTCCCGGCGCACATCGGTGTCAAAATCCAAGATCGCGGCCGGTACACCCGATCGCTCCATG
>TRINITY_DN40771_c0_g1_i1 len=224 path=[0:0-223]
CTGAATACATCGAAGCTGACTTGACGAGCATGGCTCGGTGCCCCCCCGCCGCCCCGCCAGGCACCCGCACCTGGTCCCAGAGCCGGTGAGACATGGCGCCCCCCCCCGGACAGGGCTCCCCCACCTCCGATCCGAGCCCGGCTCTCTCAGAGTGTGCTGGTGGGGGGAGGAGGGGGCTTCAGGCAGGGACACTGCACAGCTCCCCCACTTGTGCACAGAGCTTT
>TRINITY_DN40710_c0_g1_i1 len=308 path=[0:0-307]
ACCAAACCCTGAGATACTCACCGCCCTCAAAGAACATGGCATACTCGCACCACGCCCCCTTTACAAAGTCTCCTCACGAGCACATAGGATTCCAAGAACCCCTGAACAAACGCACCTCAACCCCCCAAAAAGCCACCTCACAGCCGGCCTCCTAAACTGCAGTTCTGCCGTAAAAAACCGCATAGCCATACACGATCTCATTACTTCTAATAACCTGGACCTACTATGCCTCACTGAAACCTGGCTAAATGAAACCTGCAACCCCGTGCTGGACGATCTGGTCCCTGAGGGTTACACTATCCTTAGGC
>TRINITY_DN40797_c0_g1_i1 len=286 path=[0:0-285]
CGCAAAATTAATATTCCACTAAGTTGATATCCCGTCAAGATGATATCGAACTCAGCCAATATTCCATTTTCATGTTATCTTGCAAATCAATATCCCCCCAGGTTGATATCCCATTGAGCTGATATTCCTCTGAGTTTGTATCCCGCTGAGCTGCTATCCCACTAATTCAGTATCCAATATCCTGCCGAGTTGATATTGAAAAGCCAATATCCCGCTGAGTCGATATCCCACTAAGTCCGACTGAGCTGATGTTCTGTTGAGCCGATGTCCCGCCAGATAACCTGTC
>TRINITY_DN40756_c0_g1_i1 len=254 path=[0:0-253]
TCCGTGTCTGTAGATGTCATCTGCCACCAGGCTGCTGCTGCAAGGGTGAGGAGGTCCAACACCTTCGTGGCACCTGCAGCCTTCCAAAGTGGTCCTCGCCGTGCGGGGGTGGGGGGTGTCCCGCCGTGCTGTGGGGTTACCCGCCGCCGCCGAGGGGATGAAGATGCGGGGGGTCACAAACAGCACTGAGGGCCACCGAATGGGCCCCTTGTCCCGGTCCGGAGTTGGGGATCCTCTCTCTCCAGTAATACCAG
>TRINITY_DN40787_c0_g1_i1 len=246 path=[0:0-245]
CTGATAACTAAGCTCTGGTGGACAGTCACTAAACCTCTCTGCAGCTACAAAACACGCCCATGTTGGAACCTGGCAAACTGGCATCAACCTCTTCGGAGCTACGACACATCCATGATGAAGCCCTTGAGGTCGTGCAGCAAACAATTCCTCATCTACAAAACACGTGCATGATGGCGCCCTGTAGATGGCGCAGCTAACTCCTCCACAGCTAAAAAAAAAAACACACCCAATGACGCTCCCACATAC
>TRINITY_DN40769_c0_g1_i1 len=300 path=[0:0-299]
TTCCGATCTCTCTGGCCTTGTACACATTATTTCATATCTAAGTACATTATGTCTAACCTTCCTACTTAACACATGGAAGAACTCTCTCTTTAACATACAGCGCAAGGAGTGGAGCTAGTAGTGGAAAGATAATCCTTGATGGCTACAAGTCGCAATATATGTTTTTTTTTCCTCAGTGGTCACCCAGGGAGGGTAGGGGCTGCAGCAACCATAAGAGCTGCGCCTTCACGGGGTATGGTCCTGCCCCTCACTTGTGACCAGTGAGAATAACGACCTTACAGTATCTTACTCCTGCCCCAG
>TRINITY_DN40780_c0_g1_i1 len=313 path=[0:0-312]
CTTTAATTGATCATAACAGTATTAACAATGTTTTACTCATGTACAGTTTTATTTTAGTCAACATCTCTTTATCAATACCTCCTTGATTCCCTCCCCAAGTAAAGTGGGGGACGGGCGGAGAAGGAGATGAAAAAGGAAATTACTAGGCATAGTAAAAATGTAATTGCAAGGCACCAAGTGCAAATGTCCATTATCCACCTAAAAAGAAACACTGTCTAAGATTGACATCCAGCTCCAAGCACCTTTTCATCAGCATTACACGTGGCTCTGCCATGGTGCCTGCCCAATTCAGTCCCCATATCCAACTCCTGAC
>TRINITY_DN40714_c0_g1_i1 len=212 path=[0:0-211]
CGTCTATATTGCAAGCCACACAATTAGAATTTCACATATGTGCTTGAAGAAAGCACAAACTGTAAATAATCGTTAAGGACTACATGTTTCTGCTGCCCAATTCAGGTATATATTTGTGCTGCCTTGACAGTTGTTTAGGTGTGAACAATACGCATTTCATTGAGATGTTAGCAACCAAATAGTGGTGTTAGTCCTATGCAAGTTATTAAAAT
>TRINITY_DN40781_c0_g1_i1 len=212 path=[0:0-211]
CTTTCTCAAGGAGGCTGAACCAAGCACATTTCTTAGAGGATTGTTCTAATCAACATAATCTATCTGTAATCCTAGCAAAGAACAACTCAAATTCCAGCAGCTCCTCGGAATAGGATTCATCCAGCTCTGACTCTGAGACTACCTTAGTGTGCAAAAACTTCAGAGAAGAAGTGGCCCAGATTAAACTAAAGAGCAAGCGGAATCCCATACCC
>TRINITY_DN40754_c0_g1_i1 len=212 path=[0:0-211]
ATAAATGACAAGCTGACAAAAGGAGACCATTTTCATATTCTTTTCCATTCTATTGTCAGAGACCGATCCTAAGGACTGCCTACCTCCCACCATACGTACAGTATGTCCTGAAACACGAGGGAGGCATGAACCAATAGTTGCATGAGTGTAATGTGAACAATAAACATCAATGCAAACCAATTTTACTAAAAAAAACAAAAATAACTGCCCAC
>TRINITY_DN63637_c0_g1_i1 len=589 path=[0:0-588]
CGAATGTTTGTCAATAAGCAAGTAACAATGCTTCGGCCCAAGGAAGATGAGGAAAGCTGGTTTAATATGTTTGTGATTCATCAGAATAGGAGCAAGCACGGTGCCACCAATTACATCCCCGAGCAGTTTTTGGATGACTTCTTGGACCTTGTCATCTGGGGTCACGAGCATGAGTGTAAAATTTCTCCAGTGAGAAATGAACAGCAGCTTTTCTACATTTCTCAACCAGGAAGTTCGGTGGCTACTTCATTGTCCCCCGGAGAGGCTACAAAAAAGCATGTTGGTTTACTGCGCATTAATGGGAAGAAAATGAACATGGAGAAGATCCCTCTAGAGACAGTGCGGCAGTTCTTCATTGAGGATGTTGTGCTCACTGATCATCCCAACCTGTTTAACGCAGACAATCCTAAAGCCACACAAGCCATTGAAGCTTTTTGCATTGAGAAGATTGAGTCAATGCTTGAAAATGCAGAACGAGAACGTCTGGGAAAAACCCGCCAGCCTGACAAGCCACTGATAAGGTTACGAGTAAGATTCCACGACTTATGTTCAAATATGTAACCTGGAAATGTTTAATCTTATGTGAGAG
>TRINITY_DN63694_c0_g1_i1 len=268 path=[0:0-267]
TGCTGGGTTGATGAAGGGCACCCCGGCCAGCACCCCCGGGGACTTGCAGAGCAGAGCAGCACACTCCTCGCGCTCGCCAACAACCAGGCCGGCATAGTCGAAGCCCGATACATCCTCGCGCAGCCAATCGCGGGCCAGCTGCCCCAGTGTCAGGGGGTGTAGCAGGTGGCACAAGTCCGGCCGTGTGGCCATGGCACCCGGTTAGTTACTGCTGGGCTTATAATCACCGTTTTCGGGATTCTCTGTTTAGCAGTTTTGTGAGTGTGGG
>TRINITY_DN63661_c0_g1_i1 len=362 path=[0:0-361]
CTTCAAGCAATTGTTACTCTGAAGAGCTGTGAAGAGTCTGCCATTATCAGAATTCTACTCTGAAGCCGGGGGTGACCACTTCATTGGGGCCGATTTCCAGCCTGGCTGGTGTTTGGCTGCGTGTGATATGGTTTGACACCTGAGTGCTGAGTTTGTTGGCGAGGATTGTAATTGGAGAGCAAAATGGCAAAACCTAACCACAGCAGCTATGTCCTTCAACAGCTGAACAACCAAAGGGAATGGGGTTTTCTCTGTGATTGCTGCATTGCGATCGATGACATATATTTTCAGGCACACAAGGCCGTTCTCGCTGCATGCAGCTCCTATTTCAGAATGTTTTTCATGAATCGCCAACACACGGC
>TRINITY_DN63616_c0_g1_i1 len=253 path=[0:0-252]
ATATTTGGCACAACTATTTTCCACTTGCTGATGGAGATCGACAATCCCCCATTGATATCCAAACGAATTACGTAAAACATGACCCTAATCTTAATCCGCTGAGACCCTCCTACGATCCAACATCAGCTAAAATCATACTGAATAATGGGCACTCTTTCAGTGTTGAATTTGATGACTCAGAAAACAGATCAGTGCTGCAAGGAGGGCCTCTCGCTGACACCTACAGGCTGAGGCAGTTCCATTTCCACTGGGG
>TRINITY_DN63662_c0_g1_i1 len=445 path=[0:0-444]
GCGCCTTCAGCAAACATACTCCAGTCACTGGCTCTAAACAAAGTTCATTGGTAATTAAGGCCAAAGTGGATGTTCAAAGGAAACCACTTGTCAAACCTTTAGTCATCAACAAAAGCTTACATTTAGCAACGATAACCTGCTGGATGATATGCCAAACATTGATGACCCGACCAGAAGTAAATCCCAAGACAGCAACAGTGGGGCTACACATGTTTTGGGCAGCAGGAACACAGCACTGTCATAAGCAGTGGCACTACCTGGACATTCTAGCCGCCTCAGTGATTTCTAAACAGAACCACTGCCACTACCCCGACTCACATGGCACTATGGTGACTAGAAAGAGGATGATACCGGTATGCATAGATCACATCTCTGATACTTGAACTCTGACCACCATGCTACCACGCCGGTCAGTCCTTCAATACGAAGCCTTTCTCTCCTGTTT
>TRINITY_DN63684_c0_g1_i1 len=368 path=[0:0-367]
CTTGGATTTCCTCTTCTAACAGCTTCTCATCCGCAAGAGCCAGAAGAACAATGGGGTCAATGCGGTAGGTGTCGGGGTTGATCAAGTCGATGGTCACCCCGAGATCAGGCTCCGTTAGAAGGTCATGCCTGTGCTGCTTCTCCAGGGAGGTGGCCTTGTACTGCACAAACCTGTTCTGGTCAAATGGGTAAGTGATGAATTTTGGGTCAAACGGGATGTCAGGCAGGGTATTGCAATATTTGACCCGACAGATGACCCCCGACCGTTCAGGCACAGTCCTGTGTGAGTTTTGTCTGTGCCCATCCTCGCGCTGCACCTGGGTTTGGATGGTGGGAGCCATGGTTGCCGCTACTGCTGTTGGTCCTGGG
>TRINITY_DN63650_c0_g1_i1 len=365 path=[0:0-364]
GGGGAAGGAAGCACCTCAAAGGAAGTTGCAGAGTCTTAAAGTACCTAGGAGTGCATTATGGCCATGGGTACGATGCCATTAGGAGGCAAGAAAGGGGTACGTTTGATACGTGAAGGGTGACAAAATGGGCACTGTTTATTTCCAGAATGGCACAAAGTGCATTTAATCAAACATGGCAAGGTTTTGGAGTTACAGCGTTTGCTACGAAACCAATGTGTTTTAGGTTAGGTTGTGGAGTGTGCACAAATGTTTGCTGTCCCCTAGAAAGAGGTATCTCCAGAAGGCAACCGCTCGTTGGATGGCGACGCACCCATGCACGGGTTGGTAGAAAACAAAAGGTATGGTGTTTTATCCATTGGTCAGGT
>TRINITY_DN63648_c0_g1_i1 len=504 path=[0:0-503]
CCCGTGGGCAAAGAGAGTTGTTCAGTGGTTTAGAATAGGTATCACTGGCACCATCGTCACCTAATGTTCAAAGTTAGTCTAATATGCAGTAACCTGTCTATGGGTACCTCTCACAACCTTATCCAGCAGTCTGCAATTCATCACCACCCCGTCAACCCCTTTTGTACCGCGCTGTTCATTCTGAACCATTGAGGTGAAAGGGCCCAGAATCTGCACCTCCCCCCAACTCACACTTCAATGCCATTGGTCCTATCACCTCCTTGATCTTCTGGTCTAAACAAACCCTAGCCTGTACAGCCTGGCAATGGGAGTCTTACAGAATGGTGCTTCACTTCTGATCTTTGATCACTTTCAGGATGTGAGTAAAGGCACTGGACACCAGACACTGACTACCTGGAAATCCCAACCATCCAGGAAATGACCTAGAGTGCTGAGAATGAGAAATACCACCTCATGAGGAACCCAGCCAGTTACTCGCAGCAACTTAAGGTTGGGACATCTGGG
>TRINITY_DN63656_c0_g1_i1 len=1331 path=[0:0-1330]
TAAAGTTCAATGAGGAGCATATTCCAGACAGTCCCTACATGGTTCCGATAATTGCTCCATCGGACGATGCTCGCAGACTCATGGTTACTAGTCTTCAGGAGAGCGGATTGAAGGTAAACCAACCGGTGTCCTTTGCTCTGCGACTCAATGGCGCCAAGGGTAAGATCGACGCTAAAGTCCGCAGCCCGTCGGGCGCCGTCGAGGACTGTCTCGTCACGGAGGTGGAGCCCGACAGGTACGCTGTGCGTTTCATCCCCCGTGAGAACGGGGTGCACACCATTGACGTGAAGTTTAATGGCAGCCACGTCCCCGGCAGTCCCTTTAAAGTCCGCGTGGGAGAGCCAGGCCAGGCCGGAGACCCGGGCCTTGTGACGGCGTATGGACCGGGCTTACAGACTGGCACCACAGGTAAACAGTCCGATTTCATCATCAATACGACCAGAGCCGGTCCAGGAACGCTGGCCGTCACCATCGAAGGGCCGTCCAAGGTGACCATGGAGTGCCACGAGAGCCCTGAAGGCTACAAGGTCTTGTACACCCCAATGGCTCCCGGGAATTACTCCATCGGAGTTAAGTATGGGGGACCGAACCATATCAACGGCAGCCCTTTCAGAGCTAAAGTGACAGGTCAGCGCCTGATCAGCACTGGTGGTCAAAATGAAACCTCTTCAATCCTCGTGGAATCCGTCACCAGGTCCTCAACGGAGACGTCCTACAGTGCGATACCCAAATTTTCATCTGATGCCAGCAAAGTGACGTCTAAAGGAGCAGGTCTCGGGAAGGCTTACGTGGGACAAAATAACTGCTTCACCGTGGATTGTAGTAAAGCAGGTTCCAATATGTTGTTGGTTGGTGTCCATGGCCCCACAATTCCTTGTGAGGAAGTATCGGTGAAACATCTTGGCAATAAACAGTACGCCGTCACATACATCGTGAAAGAAAGGGGCGAATACATACTGGCTGTGAAGTGGGGAGAGGAGCATATCCCCGGAAGCCCATTCCATGTTTCCGTCCCGTAAGCACTGTCTGTGACATGTAGTTCATTCATGTCTGTAACTGGAACACGCCAGCGCTGTGGCAGCGCATACCAAATTGGAAGAAGAAATCGTGTAGATTTTCATCACAGAGTTCAGATGCAGGGGAAGATTGGACTGTTTCTAAACTACCTAATGCCAGCATATGTAGGTTACTGGCACAATCATTCCCATTTGTCAAATTGGGAAGTGTACTCTCCCCCCCCCAAATATGTCCAACGCCTGCATACTCGACCTACCTATTGAGTGAATGGGGGTGTTCTCTACAAGTACCCTGCGTGAGCTGATGTTTCCCAG
>TRINITY_DN63636_c0_g1_i1 len=319 path=[0:0-318]
CGAGTGCTGTGTTTTTCCAGTCTTACATGTCAGTCGAAAACTAGTAGGAGGCAAATTGGGCCTCTGCCACTAGGATTTATATTTCCCAGTCAGGAGCGCCCATCCCCCCTTGGTGCAGTGAAGTGGCCATGGTGTCCCACTTTATTCAGTCCAACATCCCCCTCACACAAATTGAATAAATCTACTGTGTAAGTTGGAAAAGAACACAGATGTATGGGGATGTTCACAAAAAAGTAAAGCAGCTTGGAAACACTAGCATCTTAAGGACAGCCAGTTGGTCCAAGAGAGAAGGGGGAATCTATCTCTTCCACAACCATCC
>TRINITY_DN63664_c0_g1_i1 len=284 path=[0:0-283]
GTGGGCTTGTTTTGGGTGCACTCCAAAAAACGATGCATCAAATTTGCTGATGTCCTTAAGTTTCCCATTTCTCGGAGGAAGTCCATAGAGTCCTGGTTTCCACCTTCGGTCATCCTCGGTGACCATGTCCACGCCGTTGAGGAGATTGTCCCAGAATTCCTGCAGGTTGTCTGATTCCGGCAGCCGCCCCGCAATCCCTGCTATGACAATATCCTCCATCCTGCAAGTCTGTGTCTGGCCCGGTGGGTTGGGTTCAGCCCGGCGGTGTCGGCGGCTCCTGTACC
>TRINITY_DN63645_c0_g1_i1 len=1115 path=[0:0-1114]
CACCATTTTATCATCCTTTGAAGAGGCATACGCAATTTACTAAGGTGGGCTCCGAGGTAGAAAAAATCGCAACGACATCAGTGTGAAGTACACAGTCAAAAATTCAACTATTTGTAAATCGACTGGACTCCATAGAATCTGTTCTTCCTTATGAATATGATGCTTTTGACTTCTGCATTGATGATGACAAAAAAAGGCCTTCTGAAAATCTTGGACAAGTACTCTTTGGAGAACGAATTGAATCCTCACCCTATAAGTTTAAGTTTGGCAAAGAAGAGAAATGTGCAAAGGTTTGTAACAAATCCTATGACCCTTCGAAGGAAGAGGATAGCCGTAAGCTAGCTTTCCTAAAGAAAGGAATGCTGCAACTTTATCAACATCACTGGATTATTGATAACATGCCTGTAACTTGGTGTTTTCCTGTGGATGAAAACAAGCAATTTTGTAACCCAGGATTTCCAATTGGATGCTTTATTGGTTCCGAGTCCCAGGAAGATGAAGTAAATCCATGCTCTAGAAACGCTGCATTTAAAAAGGAAGACACCTTTTATCTCTTCAACCATGTTGATATTACCATCACATATCACGATGGGGCTGGCGAGAACTGGGAGGGAGCTCGACTGGTTGCTGCCAAACTTGTGCCAAAAAGTATTAAACATCTGCCAAAAAAGGAACCTTTCGAATGTGATGGTCCTGCAATGGAAATTGCTAAAGATACAAAAGACCAGGTGGATGTCATCTACAGCTATTCTTTGAAGTTTGAAAAGAATAATGACATTAAGTGGGCCTCCAGGTGGGACTATATTTTGGAATCCATGCCACAGACAAACATTCAGTGGTTTAGTATTATGAACTCCCTTATAATTGTCCTCTTCTTGTCGGGCATGGTCGCTATGATCATGTTGAGAACTCTTCATAGAGATATAGCAAGATATAACCAGATTGATTCTTCCGAGGATGCCCAAGAGGAATTTGGCTGGAAGTTGGTCCATGGCGATATCTTCAGGCCTCCAAAAAAGGAAATGCTGCTCTCTGTCTTTTTGGGTCAAGGCACACAAATTTTCATCATGACTTTTACAACATTATTTTTAGCTTGCCTTGGATTTCTTTCACCC
>TRINITY_DN63627_c0_g1_i1 len=343 path=[0:0-342]
GGGGGGAGTTGTTCCAGAGTCTCAGGGCCTGCACACCAAAGCATCTCTCCCTCTGCCCACATATTTGGCTTGAGTTGTGGTGAGCAAGTTCTGATTGGCTGACCAGAGTGTTTCTTTGGGGTGTAGCAGTAGATTAGTCCCTGAGGTAGGATTGTGCATTTCCAGCCATACATTTGAAAGTTATGAACAGGATGCTGAATGGAATCCTAGAGTGGACTGGCAGCCAGTGTAGTTTGGATGGCACTGAGTGATGTGGTCTAGTTTTCTGAGACCTTTTGTAAGTGTGGCAGCAGCATTTTGGACTTTCTGAAGTCTGTCCAGTTGGTATTCTGGCATATCTGCC
>TRINITY_DN63698_c0_g1_i1 len=246 path=[0:0-245]
GTCAAAATGTAATGTGCAGCCCTAGAATCAAGCCCTAGAAATTACGGGGTAGCTCAGTGATGCAGAGCTCTACTAAGGTAGCAGTGCCCTGTCCAAAGAATGGCTCCGTCATGAAAGCTGGCAGTGATCCAGTGCCAAATGTAAGTAATTCATTTCTCCCCAATTCTTCTGTGAACTCTAGAGATACCACAGTGATGTCAAATGGCCGCCATGTGTGGGCATAAGGCCTAAACTCTGAATACCCCC
>TRINITY_DN63641_c0_g1_i1 len=250 path=[0:0-249]
TTTGGTGGCGTTGCTAAGTGCAATGCTAGTTCCAAGACAGGTGTGGCTAGGTGGACTATAGAGTACATCTTATTTGTTATTGTTTGGCAGGGAAGGAACTTACACTACCGCCATGCTCATACTCTATTGGATCAACAGCTGCTACAGCAGTGTTTTAGGCAATATGCCAATGCATGTCATAGGCAGGACTGCCACATGGAGGCCTGTTCATACCTTCATAATGCATTATTGTTTTGAGTTGGGGGGGGAG
>TRINITY_DN63635_c0_g1_i1 len=512 path=[0:0-511]
CGTGTGGATGTATGAAGGCAATGTCGTGGTAGGTTCCGATCCCAAGCTCCTCAAGGTTCTTCTTCATGAAAGCAGGTTTTGGCATTTCTGACACAAAAAGCTGCAAGAACTTGAGGATTCTTTTGTGGGTAAGAATATAAAGTGCATTCCCACTGACAGGGTCAATAACTGGCAATCTGTGGATTTTGTTTTTGATGAGCGAATATACAGCATCAAAGAGGCTTGCATCCGGAGATATGTTCACTAAAGGCTTAAACGTTTCCTGCAAATAAAGCTCTCTCCACGATTCAATCTTGTGCTCTTCTAATTCGTAGATCTGCACCATCGGAGACTTGTAGTATCTATGCAATATATTAATAAAATCTGTAATTGTTAACATTCCTACAAAACTTTGATTTTTCGTCTCCCATAACGGAGCAGCTCGAACGCCATTTGCTACCAAGGCAAAGAACGCTTTCTTTACTTGTAATGTAGTGTCAAAGACCACAAGCTTCGAACTCGTTGGACAAATG
>TRINITY_DN63660_c0_g1_i1 len=898 path=[0:0-897]
GCTTGACTCTTTGGGGGTGGCTGGAAAGGAAGGAAGAAAACCAGGTGGCAGTGGTGTCTGGGCAAAAGTGTACATGCTGTACACTTTTGAAAGTAGTATGTACCTTCCTCCACATGTCCTTGAAAAGGTCACAATACATCTGTGTGCAGGTCCTTGTGTCAGCTTTTACTAATGGACCAGCTGCATAAATCTACCCCACTTGGTTCCAGTAACTTATATAAAGCGAGATTTCACCTTTAATTCCCCTCTCTGAGCCCATCAGTGCTTCAAACCATGCAGCCTTACCCTGTGCTCCTTCCCCCAATCCCTTTGTGAGTGTCCATGGTCAATGCTGGTGGTAGTGAATTTCGCAGTATCATTAAGGGTGAAATTGTCCTTACATTGGGAGAACGATTTGATGATGTCAATGTCATATAAATAGAATGAACGTTGGCACCCTCCTTTTGCCCATTTGTAGAAGGGTCCCTTGTTCACACCGGGAGGAAGTCATGATTGAGTAATGCAGGAGTCAGTGGGCCAGGGAATGTAGTCAAGTCCCTCCTTGAAGCTTCCGCATCCCAGACCGTGAGTGTTGTCTTGATGGCCGATCTAGCGTAAGCTGCAGGGGGTCTGTGGGAATTTGGGAGCCAAATCAAACATCTCCAAGAAATCCCCACTATTGCTCCCTCTATAAACAACCACCATTTGGCTGAGTCACTCTCCTGCCAGATTTTAAGATTTCACAGTTGAATGGATTGGAAGTACCTTCGAACATCGGGGGGTACTAGACCACCCACCATTTTTGCTTCTCAACAAAAGCTACTTTAGTACACAATCCTTCCTGCCTCCACAGATATCAGTGGCTAGGAGCTGTACCGGCAAGCACTGGAAACATTAAAGGAGCTGTGGTATAACCTCT
>TRINITY_DN63663_c0_g1_i1 len=356 path=[0:0-355]
GGGACTCTGGTTCTCCTGTGCTGATTCAGACATGGATCTGTGTGCATGGAAGGTAACTGAAGATCCAACCTGGAAGCTTGGAATGCAGAAAAATACACAATTCAGTGGACAGAAACATGTCTAGCGGTGGGTTTGGTGGAATCGATGAAAATACAGCATTAGTACCAGGTAGAAGCACAGCTGCAGGCACCCATAGAAACTGTCACACAGCTTTTACACCATGGCCTGCAACATAGTGGTCTACGTCACTCCAAAACACGGTGTCCAGCTTCCTTGAGCCCGTTTCTGGCACAGACATTGGCTTATACACCTTGTAGCAGCCAGCAAGTCAGAATTAGAACTCAAATGCCCAAGGC
>TRINITY_DN63619_c0_g1_i1 len=1548 path=[0:0-1547]
TGCTCTTCCGATCTCTCGTCATTGGCATTGGTATGTGGCCGTTCAACATGGCTGGAAACTGAAATAGGGTGTTTGGTCCTTGCATCCTGGCAGGACTCAAGGGAGCCACGGGGCTAAGGCTGCTCCAAAAATGGATGCTAGACAGCAGAGGACTCGGTGTTAACAATAATCCTGTTGGGGTCTGGGCCGTGAAGAAAGCTGGGGTAAGAGATCCAGAAGGAAGTGCTGGGCTGTTGAGGGCGATTGAGCCTATGTCGCTACTGGAGAGAAGCAGTGGAGGGGCTGAAATTTCCAGGCCTTTGGGTTTTTTAGCCTTCGGAGGTAGGGAATGAGATTTTAATTTGGAGCCCGACGAGAGGTTCAAGGGCTCTGCCGACTCCGAGTCCTGGTAGTTATCTTCAAGGAAGAAACTCCTCGGCTCCGAAGAAAATGACGAATTAGGCGACAAAGAAGGGGAACGTGATGAGGACGGCGACGAGGACGAAATGCGGGACACTTTTGTGGCCCTTGTGGGGGCCAGTTTAGCTGAAACAGATGTGGTCAAAAAAGAGGACACAGCGGCCGATTCCGAAGTGGACGGCATTGAAACCATGGGCCTCATCACGCGATTGTCTGTTTTGTTTGTTACAAATCTTATAACAGTCCTGACCTCATCCACTGGCGTCCTTACGAGCGGTTCTTCCTTGTCTTCTTCTTCTTCTTCCTCATCTTCATCTTCATCCAGTCTCTCGGCTTTAATAGTTTTGTAGTTATCCGGCTGGTGCTGCAGGGAGTTAATGGTGAAGGATGAATACAGGCCGGAGTGGATGTATTCATTGCGATGAGCACTCTTAAGTACTGACAAGCTGTGCCGGTGAAGTTCCCTTCCCTCCAGAGACATTTTACAATCGCTGTCCTGCAACAATAAACTCTCCCTGCTGATTTCCAACGCATGAGGATCCATTTTTAAGATCTCCGGAAAGGAGACAAATTTGTACACAAATTTCTGCCCAATCACTTTCTTGATGATATTCTTGTCGTAATAGTATCTGAGTGCGCGGCTCAGCTTGTCATAATTCATGTTTGTTTTATTCTTCCGCAATCCCCAGAGTTTGGCCACTTCCTCCGCCTTGAGCAGCTTGAATTCTCCATCATTGGATGTCCAGCAAATGAGGTGCTCATGTTTCTGGTCAAGCAGCAACTGCAACAGGAACTGCCACAGTGTAATTGCACTCTCCATACCCAGACGTCTTCTCGACTTTCGAAGTTTCTTTCTGCTTTATTTGTTAATATTCTTCTGGTAAAATCCACTGGTGTTCCATTCTGACAGGGGTCTGCAAACGTTTCTGTTGCTCTTGTAATGAGATTCTGATTTTTTTCTCCTCTCTCTCTCTTTTTTTTGGTGTGTGTGTGTGCGCGAGAGCGCAGGAAGTTGGGGCAGTCAGACAGAGAGCCGGCTCACTTCCTTTCCTGCATTATTCCCGAGGCGGTTTGCAGTCTGTGTAAACAGGCTTTTCCTCCCCTCTCTCGCTCTGGCCGCTGGTGTTCAGCATCACTGTAATAGTAGAC
>TRINITY_DN63603_c0_g1_i1 len=650 path=[0:0-649]
ATAGAAAGGGGCTAGTAGGCGCTTTACTTCACTCACGATTTCCGGAGTACGTCTGACGCAGGCCGTTCCATTTTGAGTGCGCCGGAAACCCCATTCTCTCTTTTTCTGCTGTAGCCGATCACGGAGAGGAATCATGCCGGCCAAGGGACCCCTGCAGTCCGTCCAAGTCTTCGGGCGCAAAAAAACTGCTACTGCTGTTGCCCACTGCAAGAGGGGTAATGGCTTGATCAAAGTTAACGGAAGGCCCCTGGAAACGATTGAGCCTAGGACGCTTCAGTACAAACTGCTTGAACCGGTTCTTCTCCTCGGCAAAGAGCGCTTTGCTGGAGTTGACATCAGAGTCCGTGTGAAAGGTGGCGGTCATGTTGCGCAAGTCTATGCTATCCGCCAGTCTATTTCCAAGGCGCTTGTGGCTTACTACCAAAAGTATGTTGACGAGGCTTCCAAGAAGGAAATAAAGGATATTTTAATCCAGTATGACAGAACCCTCCTTGTAGCAGATCCTCGTCGGTGCGAGTCCAAAAAGTTTGGTGGACCTGGGGCACGTGCTCGCTACCAGAAGTCTTACCGTTAAATGTTTTACACCTACTTTGCAATAAAGCCGAAGTAAAATTTGAAAAAAAAAAAAAAAAAAAAAAAAAAAAAAAAAA
>TRINITY_DN63628_c0_g1_i1 len=210 path=[0:0-209]
TGTGCTTCCTGTACAAATCCACTTATACTGTTAGCTACCGTCACTACTAGAAGACTGCAGGAGAAGAAATAGGCAGTCCACAGAGACGCAGTCTAATCCAAATGAAGCACGCACAGTAACACTGTTTTCTAAGAGACATTGTTGTTTATCAGCTTCCAGGATCCTCTTGCACTTAAACAGTGGGAGCCTCCAGCCAACGTAAATCCAAGG
>TRINITY_DN63625_c0_g1_i1 len=604 path=[0:0-603]
TGTGTGGGGTAGCCATTTTATGTTCCATAAGTCCCAGAATTCAAAGTTAACATGGCTGCACTTCCTGTATGAGACGGTAGTTTTTGATGCATCTATGGTGTTTGGAGAACTACCAATAGGGGCAGCGGCAGAACAGGGCGGAAGTCACGCTGCAGTTGTTGAAAGTTTCGCGCTGTACTGATCTTCTGGTTTGATGGAGTCCATAGAGTGCTGCAGTGCGCCGCGAGTGTGATGCCGGTTCGGCATAATGGTCCGTGTCATGATTGGAGTCTCCGCCTGCTCGTGGCGTCCGCACAGGTAAAAACATGAAGTTCAATGAGCAGTGCTGAGTTACCGTTGGACCGGGGTATATTGCTTCATGCGGGAGAGCTGCAGTGCTGGCATACTGCTGTGTGATTACAAACATATGAGGATATTCTATATGTATTGCCTTTACTGTGTATGCGTGTGCTTGGGTTTCTAAAGGAATCCAGCTCGTGCACATGGATCATGTGGCCGGAGTTGTATAGTCTAGTAGCACTGCATGGATTAGTTACAGCGAGGATCTTTAGTGAGTAAGAGTTGAACTGTGCTGTTTTAGTGGATTGGGGCGTTTGCAGTTCCA
>TRINITY_DN63622_c0_g1_i1 len=777 path=[0:0-776]
AACCAAACGGTGTGGCAATGCTGCCATGGAACCCCAGTCACTTCACCTCTGCAACATCTCCGTATGGCAAATGTTGAAAGGTAAGCAGCAGACTTCAAAGAGCTCCCAATGTAGCAGATATGGCATCTGAGACACGGAGATGAAGTAATTTACCCAAGATCACACCAGGTGGTGATGTGGGGGAATCTAAGACTAGGACTGAAGTCTCCTGCATCCACTATCCACAACTTAACCAGATTTCATGTGTTCAGTAGTTCTCTGCTGCCCATAAGGACTTTTCATCACCTACGTGCTCTCATCTGGGACGTTTATCACTAGTTGCAACCTGGTAATACCGGCGAAGGGTTTGTTTAAATATGGACTCCCTGAATCCCTAGCTGATGGTAAAAGCTAACAACGAGTGTTAAACCTCTGTCCCTAAGTCCTTCTGGGTCATTTGTGTTAATGCATCTAGTTGGTGGGCATCTGTCAGCTTTTACATATGCAGCCTCCCAGCCGTAAGGACCCTAACATTTTTCTGGTGCCTTTAGCACTACATCACTTACATGCTTACATGAATTACTTGCTTCCAGTCCCACCTTTACATTTGCATTCTTATGTAGGAGTGAAGAGTTTAGCATAGCGCGTTAAACGCGGATACCAGATCTGTACCAGAAAATATAGCAGAAAGATATAGCAGGAAACAACTTCACAATCCTAATTTCGTAAAATACCACAAAAACTAAATGGACTTTGATTACCAGATTGACAATAAAAAAAAAATCTGTTTTATAGGGG
>TRINITY_DN63634_c0_g1_i1 len=1102 path=[0:0-1101]
CGGAGTAGGGGCGCTTGGCTCTAAGGAAAGCTCTAAGGAAAGCACAAAGGCCTTCACACTTCCTCAAATCATGAGTTTTGTTGAAGTGCGCTAGTGGAAAGAGAGCAGCAACTTGCAGGACTTGGCTTGCAGCAGCACACGATGATTCCTCTCCTGGCAGCGGCTTTGGTTGTCCATCTCGCAAGAGGTTCTCCAACTCCATCAATAGATATTTATACAGAATATGAAGAAAATACACCAGCATATGATTATGATTTTACGATTGACTATAACTTCACCGTTATCGTTTATAATACAGGATACAGAGATTTTCCGGTGCCTTTACCATTCTTCTTTCTGCTTACCTGTATCGGATGGATGGTCTTACATCGGTGTTTCCTATAGAAGGTGAGCAGATGATGATCTCCCGAGGCAGCTCCTTGCCTTGTGTGTTTATGTGAGGCAGTGGGAGGATTATGAATTAATGAAGTTCACCAAAAGATGTGCAGCTCGTGCCAACAGACCCTTCCTTTCACCATGCCTTCAAAAGTGGACCTCCATACCATGGGCTCGGACCCACCTTCGCCAGATACCTCCTCATCTGACATTTAGAAAGGCTCTTAAAGCCCATTTATTTAAATCCCAATTTCAGCCTTTCAGTATCTTCATCCCCTTCTTCGGCACTCTGAGACCGCTCGTGGTATAATCGCGCCTAATAAACATAACATAACATCTTATAAGTGACATTTTAAAGATTGTTGTATAAAACACAGATTTGGTGAATGTCGCGTTCAGCCTTCTTTTCTGTCATAGCCACATTTCCCGCGTTCGACTTACAAGCAGCAATGTTGACCTGCTGCATTAAGACTGCACGTGTCAACCCTGGGACATGCGACTCACACCTCCCAACCTTAGAATGTCGCAAAGAAGGACATTTGGGGTCTGGGGCTGGTTCTGAATCCCTATTGCGAGGCATAGAATGGATTTTGAAAAGGCGCAAAGAAGACAAATACATAAATAATTGCCAGTTAGACATCTCTGTATTGTGCCAATCCCTTCTAAAGAGGGGTAACTGGGAGATGTGTGAGCCCCCTACCCCTAGAGGACTAACCTCCAACATGCC
>TRINITY_DN63697_c0_g1_i1 len=580 path=[0:0-579]
CACCGGTATCCTTCCGTATAGAGTGACAATTATTCTCATTGCTAAGTGAGTGGGTGAGGGTCATGGCTCATGCGAGGAGTTCTGAGTAAGTCAAGAAGGCCCTGATCACAATGATAAATTGCTGCTGCATACATGGTTCATGTCACGTAGATAAAAAGGCATGGCCTAAAGACGACCCCTAAAAAAAGTATAGTATTCAGGGATCCACAGACTGGAATAGCTAGCCCATCAAAATTGTTATGAGGGCATTTTTTGACATGAACATTCATAGCTCCCAATTGTCCCTCTATAGAAGGGACTCCATTTTTCGACCTACATTTTTTTTATTAATCTCTTCCATTTAAAATCGGTTCTTCCAATCAATTTTAATCATGGGTTAGTTTGAACCAGTACCTCTAGCTAACCCAACGTGCCCAGCTTTTCAGCATTCTAATGTTGGAAGGAATGTTGAACTTTGAAGTCAAAAACATAAGACTAGATTAAAGAATCGAATGGTCACAGTAGTAAAGTTTTTTCTTTTGTTATACAAAAAAAATAAAAAGGACCTTTCCCTCCAAACTGAGGGTCAGCTGACTGCTAG
>TRINITY_DN63643_c0_g1_i1 len=2387 path=[0:0-2386]
TTTTTTTTTTTTTTTTTTTTTTTTTTTTTTGTAGAAAACATTTTCTTTCATCTTGAATATATGTACATATGCATGAATTTGAAGTGATTTCAGATAATTAATTGTAGAACTATTGTTTAAGGTGTAAGGTCACACCACCACCCGAGAGTGAATACATATGTGAAGGAAGAAGTGGAGGGCAGTGCGAACAGAAAGACATAGTGGTGCATATCTTAGCGCATTTCACATCCTTCCAAAGCTTCATCCAGGTCTCTGGTGTACCGGTGAAGTCCTTCATCTGTGTTGAAGCCAACTCCGGTTTGTGTCAAAGGGGCGTGGGGCAGTAGCATCTGTGTTTTCACGCAGGGGCAGTGCCATTGGCAGACAGGGCAGTGCTGGCGATGTGCGAGCAGAAGTGAACTCATTGAAGTTGCCAAAAAATAAAGTCTAGGCTTTCCTCTCCCTCTCTCTCCTGTGGTTAGATGGTGAGTATGCAAGAATTTCTCCCTCTCCTCCTCCACCATCTCTCCAGCTAGAGTGGTACAACAGCAAGGAGTGAAGGCAAGGGGCACAGGCAGGTATTGGGAGCACTCATTTCCAATGTATCGCTTTCAGAAAGTCTCTTGTGATTCCATGATGTGCAGCTAGAGAGATTACTGATCAAAATCATTATGGCGTTGTTGTGGTGGGAGAGGGAGTCTAAAACTGCTCCTTAGTGGCTCATGTTCCAGCCAGCTGGTGCAGTGCAGATGCCATCTTGTCTATGGCGGGAGTGTGTGTTTTTAGGCGAGCTCGGAGGCTGAGGGAGAGCTGGCAGCAGGGATAATAGGGAACGCGGGGAAAGGGAGGCATACACTTGAGATAGAGTAGCAGGGTGTGGGGTGGGGCATGACCAAATTTCAGGCACACTTTACTCTCTTAGGCCAGACTTTGAACTTAGTGATAAAGCACTACAGGATGTTTGCCTACACTGATCTATAGCTTCATCAGCTGCAGAGAGGGATCCACCTTTATATACACACAACGCTCGGCCTGTGGGGGGGTGCAGAGGGATAGGGAATGGAAGCAGGTGGCAGGTGGATCACTCTCTCTCTCTCTCTTGCTCTTTCTCTCTCGTGTCGGTCCATTTCACCGTCCTGGTTGCACGGTTTGTGTAGCTCTCCCACCTCTTTACTTTCTGTAGTTTCCAAACTGGATGGCCAGACGGTCGGTTACGCAGCGGAAGGTGGCAGGCTGCACCTCCCAGTAGGCCACAGGATTATTGAAGAGGCTGATGCCATTGTAATAGGCCCTTTTCACCCCAAACCCCACGGGGCAGAAGTCGTTAACACCAATCTGGGTGATGTTGTTGGAGTGAAGGTAGACGACCTGCAGGTACTTGAGCTCCGGGAGGCCGGGCGGCACTTTGGACAGCTTGTTGTTGTCCAGATGTAGCTCCCTCAGGGTGGGCATGAAGGGCAGACTCCCGTTCTCGATCATGCGGATCTTGTTGTTCCCTAGTCCCAGCCTGTAGAGCTTTGAGTAGCGGATCATGTCCTCCAGCTCGATGGCCTGAATTTGGTTGTGGTCCAGGTACAGCTCGTTGAGCGTCTCAGGAAGATCTTTGGGGACCCCCGTGAGCTTCGCCTCTGAGATGCGCAGGTAGTTCAGCTTGAGGCCGTCAAAGGCACCCGATTCCAGGCCGCTGTTCTCCAGGGGGTTCCCGCCCATTTCGATGCAGTTCATGTTCTTCATCCCGTTGAAGACATCCTTGCGGACCTTGGCGATCTTGTTCTCATGGATGCGCAGTTCCACCAGGGAGTTGGGTAGGTGCGGGGGGATCTCCACCAGGTTGTTCTTGGAAATGTACAGCTTCTGCAGGTGGTGCAGGGGTTCAAAGGTCTTCTCATGAATCTTGGAAATCCTGTTGTTCACCAGGACCAAGGCATAGAGTTTGGTGAGGCCCTTGAAGTCATCCTTCTTCAGCTCCTTGATCTTGTTGTTCTGCAGGTCCAGCAGGCTGGTGTCGCGGGGGATGTTCTTGGGCACCTCGGTGAGAGCAAGATCTGAACACTGAATCACGCGCATTTGGCAGTGGCAGCCGAAGGGGCAGAGATCCATGGGTGGCAGCCCCCCGTCCGGCGGGGTCGTTGGAGCTATTCCAGAGCCTTCCTCGTCATTCATCATGGCCGCCATGCCGTCATCCATGGAGAAGTCCCAGAAGCCTCTCTGTTCAAAGGGCAGGGCCTTACTCAGGGCCAGGCAGATGGAAAGCAGCAGGAAGGTGGTCTGCATCTTGAAGCAGAGGAGTCGATTGCAGCCGCAGGAGCAGAGCAGTCCAAGGGCCTCAAAGGTACGCAGCGTCCGCCTCACTCCCAGTCCGCCCGCAGATTGGAGCTCGGGTCCGGAGCAGCTCCCTGGCCCTGGTG
>TRINITY_DN63671_c0_g1_i1 len=210 path=[0:0-209]
ATTGTTGACTCAGTAACACAATAGTGTCTGGAGTATAGAATACCTCATGCAAGTATACTGGGGTGCACTTTGTCTCACAAGTAGGGAATATATAGAGGACATACGTGTCAGTAGACAGTGTTATGTCACATTGCTTGCACAGGCAGTGATGGGAGGGCCAATGTGCATGAGTGGCGAAGTGAGAATGCAGCCCTCCTCCCACCATCCCCC
>TRINITY_DN63683_c0_g1_i1 len=731 path=[0:0-730]
TGACTGAGTACATTTGTACACACGTGTGGTACCTATTCCGCAAAAGATACTCCCTTGCAAGCCGAACTCTGCATATATAGTTTGCTGTAAGCTTTGTATGACTTCCTCTGACTGATTGCTCCTGGTGGTGGTTTGTCAACATTGAGGGAGAGGAGGGGTGATTTATGATGGTGCCAAATTTGCAAAGGGCAGAGTGCTGTCATTTACCACCCCTAACCTTTTTGTGTGCGATCGTGTGGTTAAAAATAGGGATTCCTCTCTTGAGGAGCGGACTTTGGCATTTTTTCGGCAAAACAAAAATCCATTTTATTTAAAGTAACACATGGCCTCTTCCAGGGTTTTCTTCTCCATGAATTACACGATCTGTTCTGTCCATGCAGTATTGGGGATTAAGATTCCTGTGCAAATCACTTGTTATTTAGGGCACATTCACATTATTTGGTATTTTTGAGGAATAGAGTACACTCTCCCGTCCTCCCACCTGATGTTTGAAAAGGAGTGCTTCAAAAATACCTCAATGCTATCCTATCACAGACTGTATTAACCTAGTCATAAAGAACTTTTTTATCCCATTTTTATTTTATTTTTAAATTGTGTATTTAAATATCATGTTTTTGTACCACTAAGGGTTTTGGGATGAGCTGCAATTTACTAAAGTTCAGAAGTCAGATGGAAAGCCTAAGTTTAGCTTGTGTACAACTGTGGTCATCTTCCCCTTCCCTCCCCCCCCC
>TRINITY_DN63632_c0_g1_i2 len=1482 path=[0:0-1481]
GAGGTTTTTTTTTTTTTTTTTTTTTTTTTCTTGCAAAATGTCTTTTAATCCAGTAATTGACAAACTAACAGTTCAAGGAGTAGATGGTACATCTGCATTCCTGCAGGGTTAGCACGTGCTCAGTCCGTCCATTTAGATACTTCACAACTTCTGTTTCTCAAAGAGCTCCTTGAGTTGCTGCTCAGTGGTGGCTTCTTTCTGCTGCATCAGCTCTGCTGCTCCCTTGGTCACACCCCAGGCATCAGGCCTAGACATTGAAGGGCAGTATGGTCGACCTGAAGCTGGGGCCAGTTTCTCCCAGTATTCTTTTCTGGCTCTTGCTCTAACCCATGGCTTAGTGTGCATGTCCAGACCACTGCCCCAGCTGCCATGTTTCTCAGATCCCTTTGGCAAAAATCCTCTTTCTGGAGCCAGCTCCTCGGCTATTGCTCGGGTGTGGTAAGGCTCAAATCCACAGCAGCCTCCAATGTATCGGATGCCGAGGTTGTAGGCCTCCCTTGCATATGTCTGAATATCCCACCTGGTCACAATTCTTGGTTCCAAACCAAATGGGAATTCCGGAAGATCAATGAAGCCCTGCTTGCCACAGTCTGGGGTGTGGTAGGCAAGTGGCTGCACCATCAGATGAGCCTCCACTTTCGCAGCCTCCAAACCCCGCTTCATGAGCGCCATTGTTTTAAGGGAAAACATTGGGTCAAAGTGACAGTTCACACCGACAATTGAAGCACCAGCTTTTGCCAGCTTAACTGCACATTCACCAGGTGATACCCCATTCATATCACCCTCTGGACCAATACACATGGTTGCAGCTACCGGCAGTCCAGATTCTTTCAGCACTTCAACAGCCCATGCAGCTTCTTCCACATGTTCAAAATACTCTGCAATCAAGAAATCCACCTTTTTACTGACAAAGACTTCTAGCTGTTTCCTGAATATGGCTTTCACATCAGACTCACTCTTGCAGCTGAGGTAAGATGGAGTTTGACTGACTCCTCCGGCAACTAAAGCATCTCCTTCATTAGCCACTTCCCTGGCGATGTCACAAGCGGCCTCGTTCACCTTGTGTCCGGAAAGTTTAGATGCCACATAGTTTCCTCTGTTTTCCAGTTTATCTTCACTTGCGTAGAAAGTGAAAGTTTGCATAACGTTCGCTCCTGCTCTAAGAAACTCCCGATGAAGCTGCCGAACTGCTTCGGGGTGTTCCACCGCAGCCTCGGGGGTCCATGGCCCGGCTTTCACGTAGCCCCTCTTCTCCAAAGCGAAGACAAAACCTCCATCTCCAATCACTACTTCTCCAGCATCCAGGCGGGCCAGGATGCCTTTCTTCACGGTTTTTTCCGGAGTTGCTGCCATGTCCGCCCCCACAATGTTCAGCTCGGCAGAACGAGGTACTAGCAGCCGGAAAAACAGCCTATACCCCCCGGACCCTCCCTTTATACCCGGCGGGGCGGGTCCCAGGCTGCCTCTCCGATGACATCTGAC
>TRINITY_DN63696_c0_g1_i1 len=449 path=[0:0-448]
CAGGGACATGAGTAAGGGGGCTGACTGCACTGCAGCTTGGATGCAGATATCTGCAGACTGCCTATCATGGTTATGGCCCACACCATCTGCCCTGGGTCCATGATCACCATGCCATTGCTGAGCTCTGATGCTGTCTAGTGGATTGGAGAAGAGAGAGGCCTACAAGGATAGGAAAACCAGAGAATATTGCCATGGATGAGACTGAGAGGAGCCTGAGCCACCTACCTGTGGAATTAATTCCCATATCTCCACAATTCGTCCCCCGACCACTTAGCCCATGCCCTCAGCAGTTCTCAGTCCTTGAGCCCTGGAGGCTGCCCTCCTTGGTAGTAATGGCCTAGGTCAGCAACAGGTGAATGTATACCATTTCTGCCACCACTTTCTACCAGTGGCTCTCCTTAAGACTGCCGAATGGACCTTCAACAATGGATACTCTAGCTGCCAAGGAC
>TRINITY_DN63614_c0_g1_i1 len=360 path=[0:0-359]
AAAAAAATAACTATTTTCCCCAGTCCAGTCCAACGAAATCACTAGCTGAATCCTTTGGGAAAAGTATATAGATTTTGTAAGGTTCTGTTACTCCTAATAGCTGGCACCGGAGCTCTTTCTTTCACCCATTCTGCCTCGACACCTGTACACCTGTCTCTTAGTGAGACATCTCTCAGTTTGAATCAATCCTCCTGCCTTCCAATTTCTGATAGAATGCTTTTACTGCCGCTTTTAAAAGAAGGGCAAGAACCTACTACTTTCCGGTGTCCCTTAGAACTTGTTGAGAACCTACAACGTTCCGATGTCCCTTAGAACATGTTTCGTAAGTTTGTCCACAGAACGAGCTTACAAATAAATCAC
>TRINITY_DN63654_c0_g1_i1 len=277 path=[0:0-276]
CTTTAAAAAATGTTATCAACATTTCAGATCAAATTTCTGCAGAGCACATTGTAAAGCAGAAGCTGCTTTGCGGCCTGTTGGTGCCTTATCACGTGTCATTCGTGGAAGAAAGAAATGTACCACAGTCACGTGACTCTATTGAATCAATCATACTTTCCCAGCACCATTTTATAAATTAAAAATGCTTTCGCCTTCCATAGGTTTCATATTGTGCCAGCAAAGTAAAAGTACTGTCACGTTTCAGACAGTGGAAGACTGCACTATTAAATCAGCACCC
>TRINITY_DN63655_c0_g1_i1 len=426 path=[0:0-425]
CTGAAATGTTATAAAACTGTTTTTATTTAAGGAATATATTAAGTGAACAAAAAAAAGAACTTTAGTCCTGACGATGTTTTCTCTGGTACCTGATGAAATAACTGCATTTTCATCTGTACGGTCATCTGGTAGCAGATGTCTTGGGTTTTAATATTATATTTCTATGCCGTTGCTGTCTTTTTTAAAGTCTTCAGTCTACCTAATGAATGTTAAATTGAGGTTACAGCAAATGTGATGTCCAGTAATTGCTCATTATCATTTGAAAGCATCTCCCCATTGGGTGACACAGTCTGGGCATTAATCAAAGGTTCTGTAACCGGCTTAAGCTGCCATCCTAAATGGATATGTAGACTCTTGCTCCTGTGGGAATTGTAATGAGTTACAATCAATGCAACTTCTGTCTTCTGTCCAGAAATTAGATTAGGG
>TRINITY_DN63613_c0_g1_i1 len=249 path=[0:0-248]
TCTAGGCCGGATTAACCATTGCCCTGGTTTGCATGACAGGAATCTTTTGACAGCGATATCTCCTCTTCCTCCTTCAAAAAGTCTTGTTCAGATCGGACAAGAGAATTGATCGCTCTGTACAGACCACTTCCCCGTTCTAAAGTCTTCTAAATCACTGACGTTGTGTGCATGCTGCAGGCATGTCCAGGTGCTATCACATGTTCGATACACCTTATCTCCAAAGTGAGCCTTTGCCCAGCACTAAGTCAG
>TRINITY_DN63693_c0_g1_i1 len=464 path=[0:0-463]
TGGCAGCGGGAGGAAGGAGGTGGCGGCATCAGCTGTGTTCTTCAAGATGGCAATGTTTTTGAAAAAGCTGGAGTCAATGTTTCAGTAGTTTACGGCCACCTTCCGGAGGAATCTGTTCAACAGATGAAAAGCCGAGGGAAATCTCTGAAGACGAAAGGGGGTAAATTGCCTTTTTGTGCCATGGGAGTGAGCTCGGTTATTCATCCCAAAAATCCTCATGTCCCCACGATCCACTTCAACTACAGATACTTTGAAATCGAGGAAGCAGATGGTAATAAGCAGTGGTGGTTTGGTGGCGGAACAGACCTTACTCCGACCTACTTGAATGAAGAGGACGCTGTTCATTTCCATGAAACATTAAAGAAAGCTTGTGATGAACATGGACCTGGACTATATCCTAAGTTTAAAAAATGGTGTGATGACTACTTCTTCATCAAGCACCGGGGAGAGCGAAGGGGGCTGGG
>TRINITY_DN63609_c0_g1_i1 len=668 path=[0:0-667]
TACATCTCGCCTAAGCACCGACTCATCAAGATCGAGAGCGGCGCCGGCCTGGAGCCCACGCCCGGGGGTCCCCCTGCCGTCTGCAGCACGTGGAGCCCGGCCGCCGCCGGCAAGAAGCAGGAGGAGGGCAACCCGCCCAAGGACAAGGTTGTAATAGCGGATGACTACTCTGATCCATTTGATGCCAAAAGTGAGCAGAAGAACAGAGAAGGGAAAGGGGAAAACGGATACATGGAGCCGTACGAAGCTCAGAAACTAATGACCGATATTCAGAAAGAAGACAGTCTGAAGTCGCAGAAGAAGGTGATCCAGTTGTATGACACTCCGTACGAGCCAGAAAGTAATGGCGTGGACTCCGATTCTGAGAGTGTGGTCAGTCGGCGCTTACGAGAAAGCCGCTTGCCTCAGGACGATGAAAGGCCTGCTGATGAATACGATCAGCCATGGGAGTGGAACAAAGCGCTCCCTGCACTAGCAGCTCAGTTTAACGGAAACGAGAAAAGGCAAACCTCTTCTCCTTCTCCTTCAAGTGACCGGCGGCGACAGCTGCGGGCTCCAGGAGGTGGCTTCAAACCCATCAAACACGGAAGCCCAGAACTCTGTGGAATCTTCGGAGAAAGAGTTGATCCAACTGTTCCACTGGAAAAACAAATATGGTATCACGGAGC
>TRINITY_DN63639_c0_g1_i1 len=1984 path=[0:0-1983]
CAGCAGTTTCCTGTGCTGTGAATTGGTCGCTTTCTATATAGCAGCAATCGGAACGGTCCGGATCTTGGCATCATGTTTCGGAACCAGTATGACAACGATGTGACTGTTTGGAGCCCTCAGGGTCGAATTCATCAAATTGAATATGCAATGGAGGCAGTGAAACAAGGCTCTGCAACCGTGGGTCTAAAATCTAAAACCCATGCTGTTTTGGTAGCCCTAAAGAGAGCGCAGTCTGAACTGGCAGCTCACCAGAAAAAAATTCTCAATGTGGACAGTCACATTGGCATCTCAATTGCTGGGCTTACTGCAGATGCCAGACTCCTCTGTAACTTCATGCGTCAGGAGTGCCTGGATTCACGATTTATCTTTGATAGGCCTCTGCCGGTGTCGCGTCTTGTCTCCCTCATTGGAAGCAAAACGCAAGTACCAACACAGCGCTACGGCAGGAGACCCTATGGTGTGGGGTTATTGATTGCTGGTTTTGATGATATGGGACCTCACATTTTCCAGACCTGCCCTTCTGCCAACTATTTTGACTGCAAAGCCATGTCTATAGGTGCTCGTTCACAGTCCGCTCGCACGTATTTGGAGAGACATATGACAGAGTTCTCTGACTGTAATCTAAACGAACTGGTGAAGCATGGCCTGCGTGCCTTAAGGGAGACCCTCCCTGCAGAGCAAGACCTGACCACAAAGAATGTCTCTGTTGGCATTGTTGGTAAAGACATGGAGTTTGCGATCTATGATGATGATGATGTGGCCACATTCCTGGAAGGTCTTGAAGAGAGACCACAGAGGAAGGTTGCACCGCCTGCCGAAGAAGTTGTAGAAAAGGCTGAGGAACCGATGGAGCACTAACCTTCAATCAACATGCGCGTTTACAGAAGAATGTATCCTACTGGTGGCTACTTGTACTCCAATATTATTGCTAAGTAATGGATATTTTTAAATGAGGCCATTTCCAATTCTTTCTCACCTTACAAAATGAGACTATGTCCTATTTTGTAAGGTGAGAAAGAATTGGAAATGGCCTCATTTAAAAATATCCATTACTTAGCAATAATATTGGAGTACAAGTAGCCACCAGTAGGATACATTCTTCTGTAAACGCGCATGTTGATTGAAGGTTAGTGCTCCATCGGTTCCTCAGCCTTTTCTACAACTTCTTCGGCAGGCGGTGCAACCTTCCTCTGTGGTCTCTCTTCAAGACCTTCCAGGAATGTGGCCACATCATCATCATCATAGATCGCAAACTCCATGTCTTTACCAACAATGCCAACAGAGACATTCTTTGTGGTCAGGTCTTGCTCTGCAGGGAGGGTCTCCCTTAAGGCACGCAGGCCATGCTTCACCAGTTCGTTTAGATTACAGTCAGAGAACTCTGTCATATGTCTCTCCAAATACGTGCGAGCGGACTGTGAACGAGCACCTATAGACATGGCTTTGCAGTCAAAATAGTTGGCAGAAGGGCAGGTCTGGAAAATGTGAGGTCCCATATCATCAAAACCAGCAATCAATAACCCCACACCATAGGGTCTCCTGCCGTAGCGCTGTGTTGGTACTTGCGTTTTGCTTCCAATGAGGGAGACAAGACGCGACACCGGCAGAGGCCTATCAAAGATAAATCGTGAATCCAGGCACTCCTGACGCATGAAGTTACAGAGGAGTCTGGCATCTGCAGTAAGCCCAGCAATTGAGATGCCAATGTGACTGTCCACATTGAGAATTTTTTTCTGGTGAGCTGCCAGTTCAGACTGCGCTCTCTTTAGGGCTACCAAAACAGCATGGGTTTTAGATTTTAGACCCACGGTTGCAGAGCCTTGTTTCACTGCCTCCATTGCATATTCAATTTGATGAATTCGACCCTGAGGGCTCCAAACAGTCACATCGTTGTCATACTGGTTCCGAAACATGATGCCAAGATCCGGACCGTTCCGATTGCTGCTATATAGAAAGCGACCAATTCACAGCACAGGAAACTGCT
>TRINITY_DN63659_c0_g1_i1 len=420 path=[0:0-419]
ATTCAGCAGTCTCACTGTGCAGGCGCCAAAGGGCTACTGCGATAGCGTCAAAGGGCTGGGAACTGTGTCTCCCCGGCCCCAGCGTTTCCCTATCCTCGGAAATTTAGAACAATACCGGGAGTAGGGGAGAGGGGCGATAGACAGAGAAAGGGGAACCAGGAAGGAGGACGAGACGGAGCCCAACGACAGGCCTAGCCCTAAAAATAACCGCGAAAGAAAACTCAAAAGAAATATATAGGTCCAGTCGTTTTCCCGTTTGGTGAACGTGCCTGCGTTTTGGCTGTGCTGCTGGTCCAATGTCTGAAAGCATGGAGAATGTCTCGCTTGAGCCAGGGGGTCTGACATCTGTTGGCAGCAAAAGAGTGACAAACGGCCGGGCCAGTGATGAAAATTAGCGGGTGGCCAAAAAATTCAAGAGCG
>TRINITY_DN63610_c0_g1_i1 len=240 path=[0:0-239]
CAGACTTTAAGCACATATTGATGACAGTGGCATGCAGTGAAATGTTAGCGGATTCATCAAAATGTATTAAACAGTACAAAAACTTTCAGATTGAAGTCAATGAAGACGGATATTTTCTTCTTGGCTCCGACGTGGGCTTTCAATCATTACGACAACTAATGGACCACCTTAAAGGACAAATACTCAGAACAGACAATGTGAGCTTCACGTTAAGGAAGTGTTGTCCACCTAAGCCCAGAG
>TRINITY_DN63631_c0_g1_i1 len=988 path=[0:0-987]
GGGTGACATTTCACGGCATGTATGATACACAAATAAACTGAAATAATGGCTGTTTTCACAAAGGTATGTTGATTTTCACTATCAGATGGCTTTTGTTTTTCTTTTTTCAATTAAGTTCTTCAAGAAAAATTCACCTGCTTTATAGGAAGAGCGTACTAGTGGTCCGCTAGCTGTATATAGAAATCCAAGTTCATTGCCGATGATTTCCCAATGTTTGAACTTTTCTGGAGTAATGTATTCTTCGACCTTTAGATGACGTTTTGTTGGCTGCATGTACTGGCCGAAAGTCAAACAATCCACATCTGCTTCACGTAATGCTCTCATTGTTGAGTGCACTTGTTCATCCGTCTCCCCTAAGCCGAGCATGATAGACGTCTTAGAAATTACATTAGGCTGTACATTCTTGGCATGCTTCAAAACAGTGATCGATTGATCAAAATTGGCCCGAGGGTCACGTATGTGCCTCTGCAATTCTGGCACAGTTTCCACATTATGGGCATACACATCTAATCCAGACTGCGCCACCTTCTCCACAGCTTTGAGATCCCCCCGGAAATCTGGTGTTAGACATTCCACTAAGATTTTTGGATTCCTCTCCTTCAAATGTGACACTGTTTTAGCGAAGTGGGCTGCTCCACCATCCGCAATATCATCCCTGTCCACTGACGTCAAAACAACATAGTCTAAGCCCCACTCGGCAATAGCTTTTGCAGTGTTGAATGGCTCATTAGGGTCCAGAGGACTTGGATTTTTTGCAGTTTTCACTGAGCAGAATCGGCAGCCTCTCGTACAGGTGTCTCCCATAAGCATGATTGTTGCTGTAGCCGTAGCATATTCTCCTCCTCCCCAGCACTCTCCAATATTGGGACAACGGGCTTCTTCACAAACAGTATGAAGATTTAGGTTTCGCAAAGTACTCTTAAGCTTGTTATAGTTTTTCCCTACAGGTATTTCTGTTTTCAGCCATGGGGGAAGTCTTAACCTCTCT
>TRINITY_DN63629_c0_g1_i1 len=263 path=[0:0-262]
GCCCTGGTACCCAGGAGTCCAGTATTCCGAGCACCAATCATTAAGATATTTTTGCATTGTCACCCTATGTAGGAAGGGTATGGCCAGACGTGGTTCCCTTGCTGACTGTGTTATGGGATTCAAGCTGCACCTCACTGACAAGGCCTAATTAGGCTGAAATGCATCTGGGGTTTGCTTGTTTTCCCTACAGTTGGGACCTTGGCTTGGTAGTTCGGGCTGGACTGTTCTTATTGGACAGCACCAAGTCTGATTTGCACGTTCCT
>TRINITY_DN63623_c0_g1_i1 len=316 path=[0:0-315]
TTTTTTTTTTTTTTTTTTTTTTTTTTCACATTTGTCTTGATTTTTATTGAGAGAAGCAGAAAACGACACAGGCATTTGTTCTCGCTCTTTGGACCCTGACATTTTTGCTAAAATGTATGAGTGACATTAGCACAGAGCACACACGTCTGTCCCTTTGGGTGTTTTGAAATGTTGGGCGGAAAACCGTAAAAAGGAACGTACTGCGCGCCATGTAACGTGACGTGCGTGGCGGGTTCACTCGGTGGCCACGCCTTCGTCTGGTTCCCATTATCAAGAGGTCCCTTCCAGAGCCGCCCTGGCCTCCCCTCCACCCCCC
>TRINITY_DN63680_c0_g1_i1 len=966 path=[0:0-965]
TACCAGCACCAAGTTGGACTTTTTGGGGAAACTTTGCGTAGCATGCTTCCTGAACAACTTGGAAGTGACCAGTAGCTCTCTGTTCTCATGTGGAAAATATGCATTTTTATTTTTTTAAAGTCTACAGCAGAGTTTAAAAAAATGTCAAACGTATTATATTGACCAAATCCCACTACCAATTTTTTTTCAAAATGAGTGGTAGATTGTATTTCTGCATTTTCTCAGTGGGAAACAAAATCGCATTGTATATTTGCGTCAGAGAATTAATGAATTTCATTGCATTAACTTGCAAAACCGCTGCATTCTGCTTTTTTTCTGTCACTCCAGCTAAAGGTTTCGCACACTGGACCAGACCAGCACTGCGCCACAAAATAACATGAAATCCATTGCAAAGCACACTGTGACTCCGACTTCGAGCCACATGTAGAGTAAACGGCCATGGCTAGAACGAGTTTCCTTGACGGCCTCCTCTGTTTTTTCAGCTGGTAAACCTTTTGGGGGTAAACCAGGAGCACTGTTTAAAAGGACAATATGCTGCATGGAAATGGGGGTGCAGAGATCGTTTTGGTGGGGTCTGAGTTCAACAGAATGAGTTATTTTGGAAATCGCACCACCTTGCCTGCAGAGCAAAGCTGTCTGCCATGCCCTCCCCATATCTCTAGCTTCCCTCAGGCATCTACAACAAATTTTGTCTCAACGTTAGGTCTCATTACTAGGTTTCCACAGATAATCTTGATGAGATGGACAATGCCCTATTGGCAGTTGATCTGGGCAAAACTGATGGGGAGGGACAGAAGCATCAGATCTCATTTGAAGGTTTCAAGCTGTGTAACCTGCTATTTCAGTTTTCTGGGGCGTGATATCATTTCTGGCCATGGTCATTCAGTGAAATTATTCCTTTTTTGTGTTCTCTGTTTTTATAAAACATCCATACCTGTAAAAAAAAAAAAAAAAAAAAAAAAAAAA
>TRINITY_DN63618_c0_g1_i1 len=365 path=[0:0-364]
GTTAAGGATATTTAGATGTTCATCACACACCCAGGTACTCTTCCCACACATTGATGGCTCGTCCTTCTAGTGTGGAAATCAGGCCATTTTCTGCTCTATGGTGGGTATTGCACAGACCACTGACTTTCTAAAATGTGGTGTCCTGACCAGTAACTTAAAAATAGCCAATCAAAATCCTCCTCGTTTTAGATGTTGTATTCATTAGAGGCTCTGCAGACCTATGTTTGCTTTCAAAGGGTCTCAAGTAAGCCCAAGCGGATCTACCCGGCCGGGCAAAGGTGCTGCCAGTTTCTGTGAAGGAAAGCTCTCCGCCCGATGTAGATGTGCTGGGCGGGGCCTATGCCTGGCCGGGAGATCCACCTTAT
>TRINITY_DN63667_c0_g1_i1 len=853 path=[0:0-852]
CATCAGTGTTGGACAAGTTGTAAACCTGAAAGCAAAAGTTAACCGAGCCTTTCATTCCAGCATGGAGGTTGGCATAGGGGTCTGTTTTGAGGATCTTTTCAGTGGGAAGCAAGGAAAGGTCTGCCAGGCCTATGCAACGTTTGTAGCCCAAGGTGATGGGACTGGAAAGGTTAAACTGAAGCAGCTCGATGCTCAGACGGAAGAGGAAAAGACAGAGTATAGTATTGCTGCAGAACGCCGGCGCATGCGGCTAATCCATACAGACATTATTAAAGATCTGCTTGTGAAAAGCACAATCCAAGATGAACGCGACCGTGAAGAGGGTGGCAGTTTGGAGGTGCCAGCACACTCGACGAGGGTCGAGAGTGTGGAGCTGGTGCTGCCTCCGCACGCCAATCACCAAGGAAACACTTTTGGAGGCCAGATTATGGCATGGATGGAAAATGTTGCCACAATTGCGGCAAGCCGTCTCTGCCATGCCCACCCTACCCTGAAGACAATAGAAATGTTCCATTTTCGGGGGCCATCTCAAGTTGGAGACCGCCTGCTTTTAAAGGCTATCGTGAACAATGCGTTCAAAAACAGCATGGAGGTTGGCGTGTGCGTGGAGGCCTATAGCCAAGAAGGAGAAGTTAGCAGACGACACATCAACAGTGCCTTTATGACCTTTGTTGTTTTCGATGAGAAGAACCAACCCGGCACCCTACCCTGCATTAAGCCCGAACCAGGGGATGGTGAAAGGAGATATCGTGAAGCAAGTGCAAGAAAAAAGATTAGACTAGACAGAAAATATGTAATCTCCTGCAAGCAGTCTGAAGTACCATTGTCTGTCCCATGGGATCCAAGTAACCGG
>TRINITY_DN63633_c0_g1_i1 len=424 path=[0:0-423]
TCTAGGTGTAAGTATGCTCAACAAATAAACCCATACAATACCATACAATGCAAAAAGGCGAATTCAAAAATGTACCCACTGAAACAACAATTTCTGGCTGATTATTTAAAGTATTAACAGAAGCAGAATTCCAAAGTATTCAAAGAGTTTTAACAGGTTGGAAAATGGTTACATCAGCACAGAGCTTACGACCTGAGATTTGAAAGTTCAGAGTCAACAAAATAGATTTGTGGTCACTCCATTGAGAGTTAGGGGCTTGAATAGAGGACATTTTAGAAAAAAGGGACACACTAGAGAAACAAAGATCAATGGGGCCCTTTGTAGCTGCTCTTTTAAAAGTTGCTCGGGCAGGAGAGTCCTGACTACAGTCTATCCTACACATGGTCTTCAACACTGCTGCACCAAACAACAAAACAAGGCAACC
>TRINITY_DN63605_c0_g1_i1 len=394 path=[0:0-393]
CAGCCGCCCGCCGCAGCACCTGCTGCGGGAAGGAGCCGCCCGCGGGACGCCGGAGCCATGGAGCAGATACAGGCCATAGACCACCAAGTAAATGCATTTGTGGACTACATGTTTGGACCTCGAGATCAAAGGGTCAGAGTATGGCTTATGTTAGACTCCTACCTACCAACATTTTTCCTAACTCTGCTCTATCTGGTTTCCATATGGCTGGGCACAAAGTATATGAAGAACAGACCAGCAATGTCTCTCCGGGGTCACCTCGTCATCTATAACCTTGGAGTTACATTACTCTCCCTGTATATGTTAATAGAGCTCCTTCTCTCAACTTACGAGGGAGGATACAATTTGCAGTGTCAAAACCTCGACAGCTCAGGAGAAGCAGATGTGCGGGTGA
>TRINITY_DN63608_c0_g1_i1 len=1237 path=[0:0-1236]
CATTTGCAGTGTGTTTCTTTTCTGTTTTGATGAATTGATTTTGCGGCCTATAATTGCAGTATAACGCAGTGATGTCAACCCTGTTATTCCTGCTGAACCTCTTGATGCCATTCTTGCCGATGATGAGCCGGAGCATGGCACACTTGGGGCGCCCGAGGGGGACCAGGACCTGCTTACCTGTGGCCAGTGCCAGATGAACTTCCCGCTGGGCGACATCCTTATTTTTATTGAGCACAAACGGAAACAATGCAGCGGCAGCCTCTGCCTCGAGAAGGCCGTGGATAAATCGCCTTCGCCTTCGCCCAGCGAGCTGAAGCGGGGAGCCCAGCCCGTGGAGGTGGGCATCCAGGTCACGCCGGAGGACGACGACTGCTTGTCAACGTCGTCCAGAGTAATCTGCCCCAAACAGGAGCACCCGCCAGGTAAAGACGAGCCCAGCAGCTACACGTGTACAACTTGTAAACAGCCATTCAACAGCGCATGGTTTCTCTTGCAACATGCACAGAACACCCACGGCTTCAGAATCTACTTGGAAAGTGACCACGGCAGCCCCTTGACACCGCGGGTAGGCATCCCATCAGGACTGGGTGCAGAATGTCCCCCACAGCCACCACTCCATGGAATTCACGTTGCAGACAATAATCCCTTTAACCTGCTGAGAATACCTGGATCAGTATCGCGAGAGGTTTCTGGTCTAGGGGAAGGCCGCTTTCCACCCACGCCTCCTTTGTTTAGTCCGCCGCCAAGGCATCACATAGACCCACATCGCATAGAACGTCTCGGTGCAGAAGAGATGGCTCTTGCAACCCATCACCCTAGTGCCTTTGACAGGGTGCTGCGACTGAACCCACTGGCCATGGAGCCACCAGCTATGGATTTTTCCAGGAGACTTAGAGAGTTGGCGGGGAACACCTCTGGTTCCAGCCCGCCATTATCTCCAAACCGGCCCAGTCCTATGCAAAGGTTACTGCAACCATTCCAGCCAGGCAGCAAGCCTCCTTTTCTGGCAACACCACCCCTTCCTCCTCTTCAGTCAGTTCCCCCACCTTCCCAGCCACCACTAAAATCTAAATCTTGCGAGTTTTGTGGCAAGACATTCAAATTTCAGAGTAATTTGGTAGTACATCGTAGAAGCCACACTGGTGAGAAACCCTACAAATGCAACCTTTGTGACCATGCATGTACGCAAGCCAGCAAATTAAAACGCCACATGAAAACACACATGCACAAATCCTCC
>TRINITY_DN63675_c0_g1_i1 len=900 path=[0:0-899]
CCCCGCTTCACCAACGACCACGCCTTTGCCTCCCCTATTCGTCCAATCCTTACGTGAGCTCCACTGCTGGATCATTTTCTGCGCATCTGCACAAAGAAGCGGCCCAGATAGCACAAGCATGAACTCATGAAAAACTAGATCTCAATTTTACGTCCTTTGTCAGTTCTTTTTTTGGGCAAGTAGAGACGGTACGGCAATCTGCTGTGAACACGTATCACCTTCACAACTAATCCACCTCCAAGGATCTCCATGAGGTACTAGAATGCCTAGTATCCCTGCTTTCCATTCAGACACCCATCCGTGCACAGGTGGAGGGCATGCAGCAATGGGCATCATTCATCTCAGCTGCGAGTCCCTCACTTTGGATCCTTATCACACGAGGCCCCGTAACAGAGAATCAAAACCATGACAACGGGTCACTACAGACAGGTTCTTACAGGATAATTTTTTCAGGGATGCTTCCCGTGTCTCAAGTATGCCATGCATCGTATTTTCCCTTATTATGAAGAACAGAAATTCATCGATGACGCCAGCTGCCCACTGCTCCTCTGGAAAATATTCTGCTCGATAACTCCAAGCACAGATTGCAATCTGCAGCAGGACGACGCTTTCCTAGTTACAGCAAGACAGCCTGGAATACATTCTCCCCTGGAAAGTATACTCTGCTGAACTCTGTCACGCCTCAACTCCAGGTACAAGCTCCTACTGTTGGCAGTCAGTGTTGACGATGACAGTCGTTTAATCTGTCCCTTTCCGAGCTACCCCTTAGTGTTTCAAACTTGTCTACAACACCCAGAAGCTGCAAAAACACCCTCCTGAACTGGTGTCTATATATGGTGGAATTTAACAGGTGAACACGCCAGACAGTGGAGGGATCTGTGTCTAAGTTTTACTAGCAAT
>TRINITY_DN63666_c0_g1_i1 len=511 path=[0:0-510]
CCGTTATCTACAAAAACACACTCGATGTCACACCACTAAAAATCAGCCAATCACAGGAGTAGATACCCTACACATCCTACTCAACGCCAACACCCGACAAGCAATTAGAATAATACTAATATACAGGCCACCCGACACCAACACATCATTTAACGAGGCATGCACAGAAACCATGGCCAGCACCACCACCATGGCAGCAAAAACAATCCTCCTAGGGGACCTCAACATACGGGGCGACGACCCCAACACCCATCCTATAACCCAAGACCTGGAAAACTTAGGACTATCACAAGAAATCCAGAGACCCACACGTAACAAGGGACACACTTTGGACCACATCTGGGGGCCCCCAAACACTGACCACAGAACCACCACTACCGGTCACATGGAGTGACCCCCAACCTCCTACCTTTCACAATCCACACAGCAGTCCGACCCTGGAAATTGGTGACACTGGAAGCACTAGCAGACCTAATAGGAATCTGCAACAACAATAACCCACAAACCGACC
>TRINITY_DN63617_c0_g1_i1 len=263 path=[0:0-262]
AAATACTTAATGAAAAGGACATCCGGTTCAGGTGGATATACCCGACTGGCATCTCATTTGAGTGGGGAGGTAAAGAAGTTTCCCCGAGAGTTCACAGAGAAGGCGCAGAGATAATTGGCATTGAACTTCCACAAAGTGAACCTGAAGAAGTAGACGCGTGGAGACAGACGAAGAGAGGCAAAGGGAGAAGAGAAAAAGCGAAAGCTGGAGACAAATCTGGAGATAAGCATGTTACACACTCATACCAAATGGAGGGAGGGAGG
>TRINITY_DN63630_c0_g1_i1 len=228 path=[0:0-227]
CTCGCCTCAGCCTTGGCTTTGCCAGCTCTTTGACTTTCTCAATCTCTTCACTGGATATAACATCGTGGAAGCGAACAATGCGGGGTCTGTCCCACTCATCTTCCTGCTTCGCGGGAGCTAAGATGTACCTGGGATTCCAGTGTCCATTGAAGTATCGGCAAAACAGCTTCTTTTCTCGGCGAGGAGTCATTTTTAGTCCTTCACCACGGCACAGCATCTCATATTTCT
>TRINITY_DN63621_c0_g1_i1 len=359 path=[0:0-358]
CTGTTGGTACAAATGATTGGCCCTTTAATATCAGATCAGGGGAACCTGCCCTGCTTTTCATTTGCTTTGGTTACGTGAATTCCTTCTGTCTGAAGGAAAACATAGGTACTGACAGCCAATGACTACCTCCTGCCTGAAGAATATATGTATTGACAGTCAATGAATTTCTTCGGTCTGAAGGAGAAACTACGTACTGACAGACAATGAATTCCTCCTTTCTGAAGAATATATGTGCTTACAGTCAATTGATTCCTCCTGCCTGAAAGAGAACATACATAGTGACAGTCAATGAATTCCTCCGTTCTGAAGGAGAACATACACAGTGACAGTCAATGAATTCCTCCGCTCTGAAGGAGAAC
>TRINITY_DN63679_c0_g1_i1 len=207 path=[0:0-206]
ACAGAAGTCGCTTCACAAACAGCGAGACGCTGCTCTTCTGCATGCGGGTGATGGTGGGTGTCATCATACTCTACGACCATGTGCACCCCGTCGGGGCCTTCGCAAGGACATCCAAAATCGATATGAAAGGATGTGTCAAGGTCCTGCGAGACCAGCCTTCAAACAGCACAGAGGGGCTTCTCAACGCCCTGAGGTACACCACCCGCC
>TRINITY_DN63640_c0_g1_i1 len=1352 path=[0:0-1351]
GTCATTGCTATGTCTTCCGTGGTCTGAGGCTGGTAACGGGGCCTGAGCGGCGTTTGATAATACCGCAGCTTCCCGGTACCGGCAGAGACCCAAGAGCCCCGAGGGGAGCCAGGTACACCGAGATGCATCACAATAGAAGGTACTGGTCCCCAGAGCAGGAAAGTCACAGAAACCACACATGGAAGAGGCGCAGGAGGTCCCAGAGCAGAGATCGGGATGGCAGGCTGCACCACCAGCAGGGCTGGGAGTCACCCAGGAGGTCGCCCAGGAGATCACGCTCCAGAAGCCGCGATAGAGACTCTGACCACCGAAGGCAGCATGACAGACGACCCAGCAACAGGTCAGAAGACTTTGGTTCCTGTTACGATGATGGCTACTCTACGCGGTCCAATCACCGACAGCACTCAAGGGACCGGGATAGGCCCAGGACTAAGCGAAAGCACCAGCATCGTTGCCGGAAACGCAAAACCAGGTCATGTAGCAGTACATCCTCGAGAAGCCGTCAGAGCAGTAAACGTGGCAGGAGCGTGGAAGATGACAAGGAAGGCCACCTGGTGTGCCGGACCGGCGATTGGCTTCAAGAGCGATATGAGATTGTTGGCGGCCTGGGAGAAGGTACCTTTGGCAAAGTGGTGGAGTGCTTGGATCATAGCAGTAGCAAATCCCGGATTGCACTGAAAATCATCCGAAATGTAGGAAAGTACAGGGAAGCAGCCCAGCTGGAAATCAACGTCTTGAAGAAAATCAAAGAAAAAGACAAAGAGAACAAATTCATGTGTGTCCTGATGTCTGATTGGTTCAACTTCCACGGCCACGTTTGCATCGTCTTTGAACTGCTGGGGAAAAACACCTTTGAGTTCCTGAAGGAAAACAACTTCATGCCATACCCCCTGGCTCACATCCGGCACATGGCGTACCAGCTCTGCCATGCCCTGAGATTTTTGCATGACAACCAGCTTACCCACACTGATCTCAAGCCTGAAAACATCCTGTTTGTGAACTCTGCTTTCACCACGTTGTACAACGAGAGGAAGAAATGTGAGGATAAAGTGCTTAAGAACTCAAGCATCCGTGTTGCGGATTTTGGCAGTGCAACATTTGATCATGAGCATCACACGACCATTGTGGCTACACGTCACTATCGCCCGCCCGAAGTCATCTTGGAGGTAGGCTGGGCGCAGCCATGTGATGTCTGGGGGATTGGTTGCATCCTGTTCGAGTACTATCGTGGCTTCACTCTCTTTCAGACGCACGAAAACCGAGAGCACTTGGTAATGATGGAGAAGTTCCTGGGACCAATACCGCCCCGTATGATCCGAAAAACTAGGAAACAAAAGTACTTTCACAAGGGG
>TRINITY_DN63672_c0_g1_i1 len=867 path=[0:0-866]
GGTGGATCGATGAGCTTGTAGGAGCGACTTGAGATTGAAGCTTCTCTCGCACAGGTCACATGGGTATGGCTTCTCTGGTGCATGGTTTCTTAGGTGGACATTCAGAAGCGAACTGGTATTGAAGCCTTCTCCGCAGTAGTGGCAGTGAAATGCCTTTTCGCCTGTGTGGATCCTCCTGTGAGCTAAAAGGAGCGACTGGCTGTTGAAGCCCTTCTCGCAGTAATCGCATTTGTGTGGCCAATCTTCGTTATGGACCCTCTGGTGCTCAGTGAGGAGTGCGATGGATTGGAAGGTTGCCTTACATTGGGGGCACGGGTAGGACTTATCCCCGGCATGGATTTTCTGGTGGCAGCGTAGGAGTGCCTCACCATTGAAGCTCTTGTCGCACATATCACACTGGTATGGTTTCCCAGCTGAGTGTGTGAGGCCATGATTAACTAGGAGAGACTGGCTGGTGAAGGTCTTCGGACACTTCTTACACTGGTATGGGGATTCCCCTGTGTGTGTCTTCTGGTGAACAAGGAGGAGGGCTTGGTCGTTGAAGCTTTTTTCACAGTACTGGCACTTGTGTGGCTTGGGTCCTGTGTGAGTTTGCTGGTGAGTAAAAAGGAGTGCAGAGTTGGCAAACGACTCCCTACACTGTGGGCACTGGAACATCTTCACTACACTGGTTACTATAGGTTTAGGAATAAAGGCTTTCATCGGCCCTTTCTTGTGGGCTCTACTGTGGACAAGTAGAGCAGACTTGTAGCTGAACGTTTGGGAACACACTGAACACCTATGTGGTTCGTCACCCGTGTGGACTCGTACATGTGCAGCAAGGCCAGTTTTGTGAGCAAATGTTTTTTGGCATATGCTACATTCATT
>TRINITY_DN63695_c0_g1_i1 len=592 path=[0:0-591]
CTCCCCAACGTTTTTAGAACATGGCAGCTTTAAGTAGTGAGTGTGAATGACACAGGCTAGGACAATAATACAATTCGGATAACAATGTACATAGATCTTTAATTGATTTTCTGAAATGAAATCTCTGGTTTAAAAAGAATGCTATCTTAGCAGAAGCAAGCGAGAAACGCTGATGGCAGGAGGTGTGTGATATTGAGAGGTTGAGTATTCGGAACTCTGAGCACTTCAGTGCTAGCTGAGCTGCTTGTCACGATGGAGGTAGCCATATATATCTCCATCTCTGAAGTGGAGGGGCCCAATGATCAAATCTCTGTGGTGGACACTTCCGCCTGCTGGAAACCAAGGAACACTTTGGTCAACGGTATTGTCCACCAGCCGTGGTAGGGAAGGATGCAGTGTATGCCTCGCTTAGCAGAAATCAAAGTGTAAAGCCCTTTGCATCGGTGCAATGGGCATGAGCACCGGTGCAAGACACATTTAGTGTTGATGTCAGCAGGGTGCTGCAAACACAGAGGCCTCCACTGCCATGGCTGGTGCGCCAGCCAGAAAGTTCCTTCCCTATTCCGGCCGAGTTGGGATTTAATAATCAGGC
>TRINITY_DN63658_c0_g1_i1 len=2403 path=[0:0-2402]
GAGCGTGAAAAGGAGCGGGAGAAGGAGCGAGAAAAAGAGAGAGAGCGTGAAAGAGAAAAGGAAAGAGAGAAAGCTAGAGAAAAGGAAAAGGAAAGAGAACGCCAAAGAGAATGGGATGAACGCGAGAAGGGCAAAGAAGATCGCAGAGACAAGAGGGAGGATCTACGTGAAGAAAGAACTCCTAAAGATGCTCACGATGACCGAAAATCTAAGAAGCGCCACAGGAATGAAAATAGCTTAAGCCCACGCCCGTCACCCAAGCGACGCCATGAGCAATCACCTGACAGCGATACCTACAACAGCGGTGATGACAAAAATGAAAAGCACAGGCTGTTGAGTCAAGTTGTACGGCCTCAAGAATGTCGGTCTATCAGCCCCCCACATCTTCCAGAGGATAGGCCAACAAGGTGGAAAGAGGATGAGCGCAAGCCTGAGAAAAAGGACATTTTAAAGCGCCTTGAAGAGCCAGAGATCAAAGAACGAGTTTCCACTTCAGCAGAAAGGCAGAAAGACCATGTTGTGGACACGGCTGAAATTTCAAAGAGTAAGGAACAAGAATCTACTGTTCGTATCAATTCTGAAGAGCGGGATTCGTCTGAGAGACTACACGAAGAAAACAAGAAGAAATCTAAAGGGCAGAAGAAAGCAATGAAAAAGAAGAAAGAGGAAGAAGCAGCAGTCGAAAAAATGAGTACTGAATTAGTGACAGAGGAAGTGGAAGTGTTTTCACTTAAAAGAGGTCAAAAAAAGAAAAATGCAGAAAGGAAACGTAAAAGGTCTAGAGGGGATTCCGATGTTTCGGATGAAGAATTAAACCAGCATAGCAAGAAGAAAAAAGGCCTAAGGACATCTCCTGTGACTGAAGTGCTGGTTACAGCTTCAATACCTTCCTTAGTGACAGCACCCGTTTTAAACATAATGAAAGAGGAGCCAGTTGAAGTTGTTATTGAGAAGACTGTGGTGGAAGCAACCCAGGAAAAGGAAGCAACATTTAGTGATTGGTCAGATGATGAGGTTCTTGAACGCGGAGAGATAATTGTTCCAGAACGAAACACTGAAGATTCCCCCAAGAAAAGCACCCAGAACAAGATAGAACTAGTAGAGCCCGTACCTGCTGTTGTTGAGGAGCTACCACTTCGCAAACCTTCTGATCAGAAACGCAGCAGCAGCCTTTGTAGCAATCAGAGCAGGACTTCCAGTCGCGTGCGATCCCCTTCCAACGAGTCTGCTCATCGCAGTGGAGATGACCAGGCTGTCCGGAAAAAGGCCTTACATGGCAGCTCCAGGGACAGAGAAAGAAATAGAAGCATGGAGAAAACAGGGGAACGCAAGTCCAGAATAGACCAGCTGAAACGAGGGGAGCCAGGTCGCAGCACATCTTCAGATCGTCAAGATTCAAGAAGCCACAGTTCAAGAAGAAGTTCCCCAGAATCAGACCGCCAGGGTCATTCCAGGTCTGGATCATTTGACAGTCGGGATAGGCTTCCGGAAAGAGAGAGACATGACCACGATCGGGAAAGAGAACGTGACAGGAGAGAGGGACGGCAGAGAGATTGGGACCGAGATACGGATAAAGACTGGCAGAGGAACAGAGACAGAGATCGAATTCGGGAAAGAGAGCGCGAGCGAAGGAGAGATGGGGACAGGGACCGAGAAAGGGACAGGGATAGAGACAGAGACCGATCTACTTTGGACCTTGACGATCGGAACAGAGAGAGGATTGTAGATGTTCCTTCCCTCATGGATCTGAAACCAAAAGGGGAAAGAGACCTAGAGAAGGAAGTGGTCTCCCGGGATGCTGATCACTTGGAGAAAGACCGAATAGATAAATCTCTGGAGAATATGCAGGAGTTAAATAATGCAAAGAAAGAGAACTTGGAAGGCAGAGAAGATGAAGCTAAGATAGATGACGTGCAGTCATTGGGTTCTGGTGGCGGAGGAGAGTATGAGCCAATTAGTGATGATGAATTGGATGAGATTCTGGCTGATGATGCAGAGAAGAGAGAGGACCAACAAGAAGATGAGAAGATTTCAGATCCTCTGGATGTAATTGATGTGGACTGGTCTAGTCTCATGCCAAAGCAACCACAAGAACCCAGGGAAGCAGGGGCTGCACTTTTAAAGTTTACTCCTGGTGCTGTGCTGCTGCGTGTTGGTATTTCAAAACGATTGGCTGGTCCTGACCTCTTCACAAAAGTAAAAGAAACCTGCCAGAGAGCTCTGGAAAAGCCTAAAGATGCTGAAAGCTTATTTGAACACGATCTGGGAGCCCTAAACATGGCTGCATTGCAGAGGAAAGAACAAAGAGCTGGACTCCTCAGTAATCTTGGACCCTGCTGTAAAGCGCTTTGCTCAAGAAGGGACTTTGCAATCCGCAAGCAATTAGTAAAAAATGACAAGGGC
>TRINITY_DN63611_c0_g1_i1 len=275 path=[0:0-274]
AGAAAGTGGCATAGAAGAGGTGGCATACTGCAGAATAAACTTGTGTTGATTGGGAGACCTTGATCCATCCACTTGGAAACATCTGTGACTTTATCAGTGGACTAGAAGCCAGAGAGATTGTGCTCGGAAACACCACAGGTTTCCCTGCCTGAATGATCCACCTGCCTCCTCATTCCATCATAAGTCACTAGCCTCGTTATACTGACCAAGTTTGAGAATGCCTTTTATTGGTGTTCCTGTGAAAGTGCAGGGCTCCCGAAGCCTTTGGTTCAGCG
>TRINITY_DN63691_c0_g1_i1 len=691 path=[0:0-690]
CATCGATCGGGTTCTGGACATCCAGGAAGATGAGCACCCCTGGGGGGACACCATCCTGCCGACCCCCGAGCAGGGAAATGGTCCTCCTGTCGGCAGTTGGGAAGTTTCTACCTGGGGGACAACTTCAAATGAGGACTCAAATACACCGCCTCTGTCCTCCTCAACAGCCATCACCAAGCCGGTTTGCCGAACTGTTGTAGATGAATCGGAACATTTCTTCAGTGCCTTTCTCTTGCCAGTTGATGTTCAGACAATTGCAAACAGTTCAGTGGTTTCTACACCCCCAAGTAAATCCCAGCGTCCAAAAGAAGATGTTAAAAATACCTTTCCGAAACCTCAAGCAGTCGACCGGGCAGACCCGTTCAGTACAGGGAAGCCAGAAGGAAATGAGCCATCGGTAACTGTGCAACCTCATCTAAAAAGCTTTGATGAATCACATGAGCATTTGGAATCAAATAATGAAGGATTGCAACCAGACGACCAGAACAGCGGGAACATAAATAAAGTTTCTGATGAACCCCCCTCGCCTCAAAGTGCTGAGGTACTGAGAACAGATGACCATGTGAAATCTAGTGCAGGAAGTGATGACCTTTCAAGTGCACTTAACAGCCAGTTGCCACCCCTTTCATCTGAAGCGAAGGACATTGCTTTGGTACCAAAAGAGCCAAAGCATGAAGATCGGCAAAGCAAC
>TRINITY_DN63647_c0_g1_i1 len=960 path=[0:0-959]
GGCAGTTTCTGGCCTTAGGTACCCTGGCATGTTGCCTCCAGGCCCAATGGACGTCTGGAACATCAAGTTGAAAGACACTGGTGGAGAAAGATCATTTCCGGTGATGGGGGCTTTGACATTGTACTTCACAAAAAGATTGGCCAGATCCTCCTGGCTGTAGTTGTCCATCTGCGTGAGAACAGATTCCATCTCGGCTTTACTTTCTGCTGTACATTTCTTGTCGGACATTAACTTCTGCAAGTGAGCTTTAAGAAGGTGATCAGCTCGAAAACATTCTCCATTTTTCACATCTTTCACCATGTAATCTGCAAATTTGTCTACATGTCCAGAAGTCTTCAAAACAGGCTCTGGCGTGAGCATGGTGCAGTCGATCTCCAGGATCTGCTCCTCCTGTATAAAATGCTGCCTCCAGGCCTGGATGATGTTATTCTTTAGAGCACATCCTACTGGGCCGAAGTCAAACAGGCCACTCACACCTCCATAAATGGCAAAGGCCTGGTCATAAAAAAACCTCCGCTTCAAAGTGTCTTCCATTTTTGTTCTGTCAACGATGTCATCCTTGGGCTGTAGAGACAATTCCTTTGCTTCTAGAATCCTTTTCCGAGCCTTGAGTTCTGCCACTGATTTGTCCACGTCCACCTGGGGGGCGTTGGTCTCCTTGAGCTTCCGCACCAGTTCCCCCTGCTCCTTGACAGCCAGCCTCAGAGGCGCTAGCACGGCTTCCATGGCTCTGCTGAGGGTCTCGGGGTCCAGCTGCTGCTGCTTCCTCGGCGGGGGTCGCTGCTGTAAGCGACGGCGGACGTCGGCCAGGCCCCGGGCGGTCTGGAGGGGCTGGGGGCTGTGGGTGCCGGGAAGGAAAGTGCGGCAGAGGAAGGTTCTAAGCAGCAGCATGGACCGGCAGGGGCGGGGCTCGGGGCTGCATGATGAAATCTCTGCCCGGCGAGCTGTGGAAGCAGCGCC
>TRINITY_DN63646_c0_g1_i1 len=843 path=[0:0-842]
GCCACAGAAAATGATCATGTCCTCCCAGTTCTCCAACCAAGGACAGCCTCCCTTCCCAGGGGGGCCAGGACCATACCCCAACATGCCCCAGGATATGGGAGGCCCGGGGGACATGTTCAGCCCAGAGCAGGGCCCCATGCCTGTTGGAAACATAGGTGGCACCACAAGACTGAGCCACATGCCAGCTGCCCAACTCAACCAGGGGAATATGGGTGGCATGCACCCGGGCACAGGCCGGGGACTGGGCCGTCGCCCCTCGGACCTCACCATCAACATTAACCAGATGAACTCCCCCGCCATGGCTCACCTCAAGTCCCCGACGCTCAGCCAAGTCCATTCGCCGATGGGGACGTCGCCTTCCGCCAATCTCAAGTCCCCCCAGACACCCTCCCAGTTGGGGAACATGCCATCTGCAAACCAATCTGGGCCAATGAAGTCCCCCCATGTGATCACGCCCTCTCTTGGTGTGCGGTCGCCCACAAGCTCTCCCAGCCGCTTGAAGTCTCCCTCCATGGCAGTCCCTTCTCCTGGATGGGTGCCTTCGCCAAAGAACCCCATGCCGAGCCCTGGAGTCCCCCAGGGCAAGTTGTCCCTCATGGGCGGCATGGACCAGGAGCTGTCAAAAAACGTTGTGACAATGATGTTGGAGGATACTTTTGCACCACGATATGGGGTGCCTGAAAAAATCCCTCATACCGGCTGTGCTGTTTGTCATCTCCAAAAAAAGCCAACACCCTCTCAGAACCCGCTCACCCTGATGATGTCACAGATGTCAAAGTACGCCATGCCCAGCTCAACGCCACTCTATCACAACGCCATCAAGACCATCGCCACCTCAGACGA
>TRINITY_DN63668_c0_g1_i1 len=361 path=[0:0-360]
TTTTTTTATTTAAAAAAAACTTTTTATTCTAAGAAAATAATATCAACATGTTGCAAAAGAAATTAACAATCATTTATTTGTTTTTCAGAAGGTAAAACTCGTATGGTTTTTCCCAGGTTGGTCTCAGTCCCCCTTGTGCTATACGTTAAAGACATTTACTGACCTGCAAAAACCCTTCAACATCACCGACCACATAACTTAAACATAAAATGAAATCACTTTCACTGCTCAAATGTTTACTGTCATTGACAATAATAACGATAAATAATGTGTATACTATATAGGCATACATATATATATATACATATATATATATATAAATAAAAAATTATATCTTCATATATCCTATGGACAAACACAT
>TRINITY_DN63612_c0_g1_i1 len=317 path=[0:0-316]
AATCCAGCACACAACTGAGAACAGAAACTGAACAAATACCATCCACAAGCACAGAACATCAGAATAATTTAAGTAGCAATTTATCTCTGAATGAGAGGACTGATGCTGGAGAACAACCTTATATATTTCATGGCAGTTGTAACATTTCTACACAGACGGACATCACTAGCAAAACCTCTCGGATCTCCAAAAGAGAGACATCACTTACATGTACTGAATGTGGAAAAGCCTTTAGAAAGGACTCTTGTTTTATGTGCCATCAGAAAGTTCACATTGGAGAGAAACCATATATGTGCACAGAATGTGGGAAATGCTTC
>TRINITY_DN63685_c0_g1_i1 len=475 path=[0:0-474]
AGTGGTTAAAAGGCGTAGGAGATGGGGGGTTTGGGTGGCACTCAGCAAGTGAAGGCAGCCGTTTTCCTGCTTGCTTATGCCAGCATCATCAGACTTTGGTAATATTATGTACCACAGAAGTAGTACTGTAATGTGGATAGCAGTGAACTATTGGATATTCTATTAATGTTGGTGCTGCTTGCTACCCTCTTTAATCTTATCATGCTTTATCTAGCCTTTTTTCCATTCAAAGCACAATAACGTTTTTGCCAGCTACTGTACCTCCGGACAGTAAGCGCCACTCGTGTACTTGAGCTCTGTGCTTCGCATGTCAATATGCAGTGAGATTCAATTCATGTAAAACACCCCGCTGCTAAGACTGAGAAAGAGATGCAAGTAGGTATGCATAAATCATTAAAGTGTGTAAGTCAGAATCCCCAAACATTCCCCTAAACCTAGGTCTTCACAGCACAAATGTGGCACTGGAATATAAATC
>TRINITY_DN63670_c0_g1_i1 len=247 path=[0:0-246]
GGGCGGGTGAAGAGCACTGATAGTCATGAAACAAGCAGAGAACAGCTCGCCATGTGAACAATCCGCCATCGTAACCTCTCATCGCCTCCCAACTGCACGGATCTTAGCCACAGCTCAAGTTCATCTCCACGCAGCTCCATGTTTTGGGATGTAAGTGGAAATGGCGCATTATCGCTTCCCTTCCATTGGCCATGAGGTGCAATGAAGGGGTAAGACGACCACAAACGTGCGGGGGATGAAATCTAGC
>TRINITY_DN63665_c0_g1_i1 len=1878 path=[0:0-1877]
CTCTGAGAAAGAACTACCTACCCCCCCGCAAAGTGGTTCCATGGAGCTTGGCAATTAATAAATAATGGCAAAACGGGCTACAGAAAGTAAAAGATCAAGGCAAATGCATTAAAATGACTTTCAAAGAAACCAACATGCTGACATAATCTGGGGCGGTTTGCAGGCCCTTTCCATTCAGTAAGATTCCCAATTCAACCTAATGACCATTTTTACTGTGGTTCCCTCGTCAACGGGAGCCCCATCCACGTAAGGCTGCTTAATGTCTAGGCTCTCCCTCACCGCTGAGATTTCCTTCATGTCGAAGGCACAAACTCAACATACAGCACTCCGCTCACATTGTTGTTGATGCTGAAAACGGTGTTGTCGACAGCTATACTTTCCTTCTGTGCCCATGGTGGCTTCTTCAGTGGAATGAGCAGTCCTCTGAGATACTTAGCCACAGGATCACGCTGCTTATGAAGAGCGAATGCCAGATTTAGGTATGAAGAGTGACAAACACTTCACTGAGGGCCAATCCCGTGTCTGACTATGTAGATTTGGCAGAGGAGGAACAAGCTAAGTTGGGTGAGTATATGGAGTCACGTACTCAGAAATTGTGTAATACTTCAAAGCATACTCCTGCAAATAGTGTAGCTTTCTCTGGATTGATGCAACAAGCTTGCTCAGGAGTTTGGGAATTCTTCAGTGAAGTAGGTGAAAGACGGGGAGTTTTATTGTCAAAATGGGATGGTTTTCTAGCGTTGGGATGTTTCCTAGATTCATGAGAGCTGCCCACCTCCCCTGACTATGGGCTACTTAGTAACGGGGTATTATATTGAAAATGCTGCTTGTTTGGTATGCATGTTTACCGCGGTTGTCTTTGCTTCACAGAATCTGAGATGGCTACTGAGAGAACACATGTTGGCAGCTTCTATAACATCTAAGCAAGTGAATCTGAAAGATCCCAATGCTAGAGAATTCGTGTTGCAGATAAACAACTTGCTCTTAGGTGCCAGCCCCTCCAGTTTCTCGCAGGGAGAAAATCGTGTACACAACCACTCTACAGGGCAGATAAAAATGAGTGATGTGCTGAAGACTAAGTGGGAGTGATGTGGGAGTAGGGCTAGGTTGTGGATGGGCCCTGCCCATGCTCAGGCCTCTTTTCTTTTTTTAAGTGCTGGTGCACCTGCTCTGGTCCCAACCAATATATTGGCTGTCCCACGTATAGGGCAAAAGGAATCAATACTGTAGTTACTAAGGTAAGTAATTTGTACTTTTATCTAATAGACTTTAATACTTCACGGAGTGAACCTCTGGCGCCCCCATACTGTAGAGAGGGGGAGGGGCGCCTTCAGGGAGTGGAACTTTATTCAGTGGTCAGTAGGAAAGAGAGGCAGTGAGGAGTTCTGGCAAATGTGGGGAGCTGACTTTTCACACACTGTTCCTCAAGCACATGGAGATATCTTCAGCACATGGAGATATCTTCAATTTAATGCCCAGGGAAATGTATTTTCTGAGTCTCACGCGCTTGTGTTCTGCCCGAAGATGGGGTTCACTTGCTGGGTGACCCGGATGAAGGTTGTGCGGCGGCTGAGCTCTTTAAGCTTGCTTGCACCCACGTAAGTGCAGGAGGAGCGGATGCCCCCGAGGATGTCTTTCACAGTGCCCTCGACGTCGCCCTTGTACAAAACCTCAACGGTCTTCCCCTCGGAAGCCCTGTAGTCTGCAACACCGCCAGCATGGCGTTTCATTGCCGTCTCGGAGCTCATCCCATAGAAGAGATTGTATTTCTTTCCATTCTTCTCAATGGTTTCACCCCCGCACTCAGTGTGCCCGGCAAACATGCCCCCCAGCATAACAAAGTCTGCTCCAGCCCCGAAGGCTTTGGACACATCTCCG
>TRINITY_DN63626_c0_g1_i1 len=1819 path=[0:0-1818]
CTCGGCTTGGAGTGAGGGCACCCCATGAGGGAACTAAAACAGGCCTATGAACGGATACAGCTGGGCTCGGAGTGAGTGCACCCCATGAGGGGCCTAGAACCAGTCTATGAATGGTACAGCTGGGCTTGGAGTGAGGGCACCACAAGATCCAGTCCTTCTCCATAGTGGGACATGACCGGAACACATGTAGCGGTCCTGCTGAAGCATCAGCTGTTAGAAAGGAAGCCCCCGGAGTCCCTGACCTCTAGAACACAAAGTCAACTATGGAGTGTGTCCTGGGCACAGACATGTGCTCCTGGTGCACGCCAGCATGAGCCAGGGCGCATTCACAAAGTCTCTGTGCATGCTCACATAACCTGTGTGTGCAGTTCAGCACAGGCCCCGGTGCACGTTGTCACATGTCCGATCAGTGGTGCAAGTCCCACTGTGCACGGTTTCTATTGGTTTTCCCCCTCGCAGAGCACAATCTGCCGCAATGGTTCCAATATCTGGGCACCAAAAAGCAACCCCGTGCAGGCCATCTCCAGAGCCCCTGCTCTGAGCAAAGTGGAGTGTGGCTTCCGTGAGCAAGATGGCTGGGGAAGGAGAATCAGGGCGAGGTACCTTGGGGAGTAAAACCCAAGAAATCATCGTCCAGAGAAAAGAATGTTGGAAAGTGGGACTCATGGGGTGGGAACAGACAGGATAAACTAACAGCTCCCTGGGTCACAAGGGCCCTTTGGGAAACATTCCTGCTGAAGGGCTTTGAAAAGAAATGCTGGGTCATGAGTGGGGAGGGAGTGTTGGCGGTCCCTCGGATTGAATGTTGGGGAGGGGAGCCTGGGAGGGATTGTTGGAAGATGGGAGGAATGCTGGGCGTTAGGTTTCCCTGGTGATGGAACATAGGGTGTGGAGGATGGGGGCTCTCAAGAAGTAGTGGAGTGTCCTGGAGGGGGGAGCAGGGGAGGCACCAACCACTCTGTGCACAGAAGGGAATACATGGCTCTCTGAGGCGAGCATACAGAGGTGGGGGCCTTGGAATTCTGGTATATATGCACCCTTCCTGCCCTCCCCATACATCCACCCTACTCCTCCCATACAGCCCCTCCTCCCCCACCTCTGGGAAGCAGCCGTTACTTTAGAGATCAGCACTAGTAATATAAAAATAAATAAAATCTCTATCCCAAAATCTTTTGAGAAATCTAAAAAGTGGTACAATTCTGAATACTGCCAATTACAGTGACATGGGGTGGAGGGTGTAAGCAGAAGGGGCACCATGGGAAGAGTGTGCAGGGGATCCACTACCCATGCCAGACCCTCATCTTACCGTGGCCCAAGATGGCAGCTTCGGTGGATCCCCGGATGACAGGCTGGGTGGAGCCTGAAAAGGCAGCCTGAGGTGTCAGCATGTGTGCGGGCTGGAATGGCAGTGTGGGCAGAGCCATGGATGACATTGTTTACAAGGCCTAGGGAAGCCAAGTGGGAGAAGCCACGATGGCAGCATGGGCAGAGCCTGGGATGCCAGCATGGGCACAGCCTGGACGGCAGTGTAGAAGAGTTGGCTGCTAGGTGATCAGCTCCGCCACCCCCCATCCCTCCCAGCATCCAGTTGTCATCTTCAGAATGCTGCCCTATTCACCCTTGAAACCAGAGTAAGAACCATGGTGGCTTTTGTGCTTTAATGTCTGTAGCGGTCCCTGATCATGACCACAGCTCCTTTGCTGGAAACTCCCACAGCTAAATCCAAACAGAGCTCAGCTGGGGAGCTTCTCACCAGCTCCGGTGCTACACTGTGTTTGACGACGCGCAGTGTGTGAACGGCTCCTGAGGACTGCCGGCC
>TRINITY_DN63624_c0_g1_i1 len=455 path=[0:0-454]
CCTTTATGCTATAAACATTGCCTGTTGCCCTGTTTCACATATTTTCATCAAATTATAGTGAAGGGTGGGTGTGGCCCGTGCTTAACAGATAGTTAGGAAATACGTCTATTTTTTACTACAGAGCTGGCGCTCACAGCAGGACAGGCCTGTGTGAAAGAAAAGGTGGTTTCCCAAGAAGAACGTTTTAATTTTAAAGTGGTGATATCCCCTTGGAAACAGATCACTTTTGATTGATGAACTTCAGAAATTTCTCTTACAAATCCGAACATTTGTTTGCTCCACACACTGTCCCAACAGTTGTCTGTTGCTGCTTTCGGTCCAAGAAAGATTTGGTTTTGTTAACGTTTGGACCAACAAAGAGACCTTCTTCAGAGGTAATAGCTTCATACAATAAAAAGAAAACAATACTTAAAAAGAAATTTGTATAAAACATACATGTATACATATGTGCAGAC
>TRINITY_DN63686_c0_g1_i1 len=489 path=[0:0-488]
CTGAAGAATAACTCTGTTTTCCTGAATGAAAAGAGGGGCCTAGGCTGAACAAAGCTCACTCCCACTGGCATCTGAGGTGCCACCCAGCTCTGGTAGAAAGCACCCTCCAAAGTCCAAAAAGAACTTTTCAACTCAGCAGCACAAGGGAGAAGGTCTACAAGCTGTCAACTGAACATCGTTCCACTACAAGAGAACATTGAACTTTATTCTCTGTCATTTAAAAACTAGAAGTTATTTGTAATCTTGAACGACTAATTTCAAGCTGATGTTGCTCATTTTGGTGCATCACTTTTTTATTGCTGTGCGCAGTTAGTTTTAAAAGTACTGTGAAAAAATTCATAAGAACAAGTCCATCAAAGTAAGGTCACTTTATAACCTGGCCCCAACATTTAAAAATATGGTTATTGTCACATATTTTTTTAATGGGGGAATGTTGTAGAGTACATGTTTATCAAATCAGTTTCCCATACCTACTTAATAACATATAAG
>TRINITY_DN63686_c1_g1_i1 len=259 path=[0:0-258]
TTTAAAAGTGCTGTGAAAAATTCATTGAACAAGCCATCAAACTAAGGTCACTTTATAACTTGGCCCTGAAATATAAAAATGTAATTGCTGTCGCACATTTTTAAGGGGGGAATGTTATAGAGTAGATGAATACCTAATCAATGTTCAATACCTATCTTGAAAGGCAGAAAACCCCCATCTAAGGCCTTGTCCTATTCAAAGATAATTTACTTGTCTCTGTGACTCTAGGCTGCTCGCTCCAAGTCCCCCAACCCCTCCC
>TRINITY_DN63673_c0_g1_i1 len=536 path=[0:0-535]
ACCGGGGGGAATGTGTCCTCCGACAGGAAGTTAAACATACACCACAGCCGGAAAGCATCTTTTTCAGAAACGGTCCGTCGCACATCCTTCAGGTAGTGCTTTTTTGCAGCGAGCATCCAGCACACCTCATCGAGCCTGCTTCTGTCGAACGTGCCTTCGCGCACCTTATCAAGGATGTACGATTTAAGATATGGCATGTAGCCCCGCGTAGAGATCGGACTACGATCGTCATCTCGGAAGTGGTCATCCAAAATCTTTGGGTCAACGGGAATATTCAGCACTGTGTGCAGGCTGTGAGAGAGGACCTTGAGCTGGGATTTGGAAACCTTGCCGCATTTATCGTGTTCCAGGGCCGCGAAGGCGTACCAGATGGACTTGAGCAAACCGTCCTTTGCGTCCATTGGAGAGTTAGGCGAGGTGCGCAGCTCAAATCCGAGGGGCGCCCGACTCGAGAGCAGGCCCACGCTGCTGCCGACTCTGAACTTTACCCTTCAGATTACAGGGCCCGGCCCGTGGGGGAGGAAGCGGGAGAACCG
>TRINITY_DN63644_c0_g1_i1 len=2241 path=[0:0-2240]
CGCGGCTGGACTTTGGGGTTGTTTTCGGCGAGCTTCACTCAGCGTCCCGGGACCGAGCGGTGCAGAGCTAGCCGCCCCCCTCACGGCCTGAACTCCAGCAGCCCCCCTGAGCTCCCGCCCGGCCTCAACATGTTCAAGTGCGGCATCGCCTATCCGCGCTGCAAGTGGCTCCTGCCGCTGCTGCTGCTCTGCGCCGTCATCTGCGACATCATCGCGCTGGCGGGCAACGGCTGGGTGGAGACCGAGTCGGGCCGCGAGTATGCCTCCCTGTGGAAGGCCTGCAAGCGCAACCAGGACACCTGGCACTGCGACTCCATCATGGATTTCAGTTGGGGGAAAGCCACAGCTGCCCTATTGATAATTGGCTTCATTTTCCTGATTGTCTGCTTCCTCCTGTCCTTTGTGGCACTCTGTGTGCCAAACTTTGGACTTCTGAGAATAATTGGAGGCCTGCTCTTTGTTGCCGTTATTTTTCAGGTCATTGCCCTCGTGATTTACCCTGTCAGTTTTACTCAAGACCTGGCCACTAGCCCTGAAAAGTACATGTACAGCTGGACCTATGGGTTCGGGTGGGGCAGCACAATCATCATGTTTGGCTGCGCCATCTTCTTCTGCTGCCTCCCCAAGTATGAAGACGAACTGTTGGGCAACGTCAAGACCAAGTATTTCTACACTTCCGGCTGAACGTCAGGTGCCAGAGCCTGGGACCCCGCATTGAACTTTGACTTTTGGATTCCAAATAGAAAGACGCTATATTTGATACTACCATTGAAATGAATGGTTACTTTGTTTTACTAATAAAGTAATAGATTTTTAGGTTAATGTTCTGGATTGCATCCTATTCATATAGTATTTAGCTCCAATTTATCATTCCTGTTCTTTACTGGGACCTTTTTGATCACAAAACATGCTAAATTGGCATCCATAGAAAACAGTTTTCCGCTTCTCACTCATGCTTTCATTGTGCCTTTTCCACCACCTGTTGCACAAATTGTTCATAGTAATGTCCTCCTTCTTTCAGTGGCATCCTTTTCCCTTTGTAGGGTCTGTTCCGCCCACCTAATCATCAAATGCAAACGGTTCACCAAAGTGGAAAAGCCCCAACAGTCGGTTTATTTCATTTGTTAAAGTTTTTTTTAAACTGAGACTTCACCTTCTGCGTGCATATCTTTTCTGAGTACATACCATGCAATCCAAACTCTTCTAGAGGATTCCTTTTCACTAAATATTTGGGAAGTGTATTGCACGTTCTCCCTGTCGGAGAATCCAGGAATATCTCATTTTAGTTTTGTTATTTTGGGAGAAAAGACTTTTGTAACAAGTGTGGAACTCTTCCCCATGCACACGTGTGAATTTTCATTGTCATCGCGGTCCATGTATACTGATTTCAAACACCAGGAGCCATGTCCTCCTTTTAGTTAGTTGGTGCTTGGTGATTGACATGCATGTTCCCTTAAACTCAAATTCAGGTTCTAAATCAATTGTAATGGAAAGAATGGGGCACAATTGCCAAATGTATTTCCTGCAAGCACAGAATGGTAGTAAGCTGGTTGAGGAACGAGCTCTGTGTGTACACCCATCTGCTTCAACCGGGCTCAAATAAAAGATGTCACATATTTGAACGTTTCTGTAGAGCCCAATTACTGATGTATTTGGCATTTAGCAACCTCTTATCAACTAAAGATGGTTGTAACACATTTTGGTTCATTCTATCCTGGCTGACCATGACCCTACAATGGAATAGTGCTGAATGGGAGGCATTGGAAATTAACTGTGGGCTTTTTTTGTTAAATTTTGCGCATTTATGGCCGTTTCAAAATGAGGTGCAGTCCTTATCTAATTGGGATGTACTTCGGCCAAGAAGGCAGGAAACAACTTTAGCTGTTTATCTCAATACACCATTACTAGCCACCAAACAACTGAAGAACATTGTGTAGCATTCTAGATTAGATCACTTGCACACCACCCCGTCCATTGTATTTGTTCCAAATCTGATGCAATATACACCACTAAATTTTACAGAGGTTATTAACATGCCCTACAAAATATGCCTGAATGCTTAGGGTACGATTTTCGCTGTTAATTGTTTGAAGGGTTGCTATAGCCAGTCGCTCGTTTAATAAATTAGTATGTCTGGCAAATGTGGTTTTATTACTGGTCTTATACCATGTTCATTTGTGGCGTGAGGATTTTCATGGTGAAAATGTTTATATGTAGGATTATGTGAAACGTGAAGGGGGG
>TRINITY_DN63690_c0_g1_i1 len=372 path=[0:0-371]
GTGAGTGCAGATCTGCAAGTGATCATGAGAGGGGAAGGCAGGTATCTACAAGACAACCTCAGAGCCGAAGGCAGTGTAGTATAAGGTATCATCAGAGATGAGGGCAGAAATCTACAGGGATCATCGGGGGTGAGGGCAGAGATCTAAAAGGTATCATCACGGGGGAGTGCAGGATCCACAAGGGATCATCAGACAAGAAAGCAGAGATCTAGAAGGCATCATCAGAGAAAAAGGCAGAAAGGTACAGGGATCATCAAAGACAAGAGCAGAAATCTACAGGGATCATCAGAGATGAGAGCATGGATCTACAAGGCATAATCGGACTTGGGGACAGAGATCTACAAAGGTTCATCAGAGGCGAGAACAAGAAAC
>TRINITY_DN63649_c0_g1_i1 len=580 path=[0:0-579]
GTGGCCTCCTCCCCCTGTGCATCCTCCGGTGGATGATGAGGATTAGCTTCCGGCTGAAACTCTTTTTGCACTGCTTGCAGCCATAGCGTGGACTGTCCACACTGGGTTTTGAGCGAATTGCCTGGTGTAACTTCCTTTTCAAGCTCATGGCAGCCCTGAACAGACTCTGTGACTTCTCCCTTGGGTGGGCCCTCTGGTGCCTCCTCAGCACTCCCTTGTGTTTGAACATCTTCCCACATTTTGTGCGGGTGTGAGGTCTAGTTCTTGAGTGACATTGCTGGTGCTTTTGAAGCTGAGATTTCTGAACAAAGCTCTTCCTGCACACAAGGTACTTGAAGGCCTTCTCCCCTGTATGAATCGCCTGGTGCCTGATCAGCTGATACTTCTGCGTAAACCCTTTCCCACACTCTGTACACACAAAGGGCCTGTTCCCGTTGTGCGTTCGCTGATGTCTTCGGAGGTTGGGCTTCTGGGTAAACCCTTTCCCACACTCTGTACACACAAAGGGCCTGTTCCCGTTGTGCGTTCGCTGATGTCTTCGGAGGTTGGGCTTCTGGGTAAACCCTTTCCCACACTCTGT
>TRINITY_DN63692_c0_g1_i1 len=665 path=[0:0-664]
CACCCCACCTTTACAAAACCTAACCCTAACCCCTCATTAAAATTGCGATTAAAATGTAATGCTATGAAAATGTTCCGCGAAGCAAAAGTTGCAAAGCAAATGCTGGCGATGAGTCCGCTGTCGATGAAGCCACACAACACCTATTTCACCATATTAGAAGAAAGTAACATTTATTTGAGTAAGTGCAAGCAATGTTCCTCAATAAAACAAATCTGACTCATACCCAGGAATGCCAATATGTCCGCTTTCAACTCCACACAGTTCTCCTATATTATAAAGTTGAATTCGCTTCAAAAAGGCTATCTAATATTCACTGAATTTTAAAAGTGTCTGTCTAGTGTCTTCCAAGAACGAGCAGAATATCATACATACTGTAATGTAGTCACTCAAGTGGTTGGAGGTTTCACCTGAAAATTTAACTGTATTTAACTGTAAACATACAACTGAATGACCCGGGGCCTGCAGGCCGGAGTCATCGCGAGATTGGAGAATGAAACTGCAAATGTGAATGTCGCATTGGATAAGCACTAGGCTGTCTTCACTTTGATACACAGAAAACAATCTGGAAATGCAGTGGTGTCTGCGTACAGCTGAGGAACGACTGAGAAGGCATCCAATTGCAAGCAAAGCTCGGCTGACAAACAATCCAGTGTTTTCATACTGTC
>TRINITY_DN63669_c0_g1_i1 len=262 path=[0:0-261]
CTGTACTACCTTGAGACGTACGGCACCAACCTGGCCATCATCAGCTTCCTCGTGCGGCATGACTGCCTCAGGGAAGCGCTGCTGCATCTCTTGAAAAAGGAATGCCCAGGAGAAGTGTTCATCGATGGGATCTTTGTGCCGAGCTACAAAAGTGGCAAACTTCATGTGCTGGAGAACTTGCTGGAAGCCGTCGACCCGAGCCTGGAGAAATGGAGCTCCTGCCTCTTCGCCGCCTGCAAACACCTGCAGCAGAAGAGCTTCT
>TRINITY_DN63638_c0_g1_i1 len=506 path=[0:0-505]
GATTGTAAATGCATTCATCTCCTCCAGACTTCACTATTACAATGCAGCCTACCTTGGCCTCCCCAACAAAGAAGTCAGACACCTCCAGCGAGTCCAGAGAGCCGCTGCCCTGATACCCCTGCTGCTTCCCAGGAAAGCACCTACATCTCAAGCCCTCTGCACCTTACATTGGTTGCCAGTCCAAAAGAGAATCCACTTCAAATCACTCCTCTTCCACGGAGCATACCACGGCTCCGGCCCCACCATACTGAAACAACACTGCAAGAAATATCATCCCCCCCGCAACCTTCTCTCTGCCGACACGGCTAAAACCATGGTGCCCTCCTACAAATACGAGAGACGAGGCAGAAGATCCTTCTCTGTAAAAGCTGGAACAACCACCCGGCAGAACTCCGAACAGAACAAGGCACCCTAGTGTTCAGGAAAAGGCATAAGACCCACCTATTCATCTGACAAAGACAATTGGCAATGGTAACCACTAGACCCGCAACCCAAGAAAAACGCAC
>TRINITY_DN63600_c0_g1_i1 len=997 path=[0:0-996]
AGGGAATTCTGTGAGGGGCATATGTTGACATTCCTGACAATGATGGAATATGTTCAATAATAACACGTGTCATGGTCACTGGTAATACACATGGTTCGACACCTATTACCAAGACACATGGGATGACATATTCAGTAGCAGGACAGAGCATCATCTAGGATTACTACTGGCAGCACAGGATGACTTGTTTACAGGCGAAGGTTGACATGTTCACTAGTCACATACATGAGGAAGGATGTTCCTTTTCACACTCACAGTGTAACAGTTTCACAACACACACGCGTACACATACATATGGCAAAATGTTATTAGTCAACACAGCTAAAGTTTACATGTTATGCACACACTTAGGGTAAAATGTTCACAAGACACACATACACTCACACGCAGGTTAAAATATTCACAAATTGCACAGAGGGTAAATTATTCACAAGACACACATTCGCATACACACTCAAGCCAACATGTTCATAAGTCTCACACACACAGTAAAATGTTCACAAGTCTCACACACACACACCACACTCTGTGAAATGTTAGTCACATGCACAGAGTAAAATGTTCAATAATTACACACACGGGGTAACATGCTTACTAGTCAGACATATAGGAGTCACACACACACAGGCAAATTGACGTCCACTAGTGAAGCAAACATAGACTGATTCTCACGAGTTACATAGATGGCCTGACATGTTCACTAGTCAAGTATGCGGCCCAACATGCAAACTGTTCTCACACTTTGACGGATGTATTCACTTTTTTTCACAGGCACACGATTCTCCCCTGAAGTACAGGCTGGGGAACTTCATCATAATACCATTTGGCCAGGACCAGGTCCTGTACAATATTGCTGCACGCCTTGTGGGGGAGTCTGGCAACCAGGCCACATCACCCCTTTGACTTTAACTCCCACTCTACTCTGTCGAAGGCCACTGCTTAGGCACAAGTCGGTGAACACCACCTCACCTTCTCCACACAGGCAAGGAGCCCCCCC
>TRINITY_DN63689_c0_g1_i1 len=1079 path=[0:0-1078]
GTCAAACCTTCAACCACCAGCCAGCCAGTTCTGTCTGGACCAGGACCCAACAAGCTGACTGTGGGGAACTGGTCCCTCACCTGCCAGAAGGAAGGAGAGATTGCGGTTCACAACTCTGATGGGCAGCAGGCCACAATCCTCAAGGAAGATCTGCCAGGCTTTGTGTTTGAGTCAAATCGAGGGACCAAGCACTCGTTCACTGCTGAAACCTCCTTAGGTTCAGAGTTTGTCACAGGCTGGACAGGCAAAAGGGGTCGAAAACTGAAGTCGAAGTCTGAGAAAATAAAACAGAAGGTGCAAGCCACAGCGAGGGACCTATATGACGATCACTTTAAGGCGGTGGAGAGCATGCCTCGGGGTGTGGTGGTCACACTGAGGAACATTGCCACCCAGCTAGAATCTGCTTGGGAACTGCACACTAACCGGCAGTATATTGAAGGGGAGAACACCTGGAGGGACTTGATGAAGACAGCGTTGGAAAACCTCATTGTTCTATTGAAGGATGAAAACACCATTTCGCCCTATGAAATGTGCAGCAGCGGCCTGGTGCAGGCCCTTCTCACTGCTTTAAATAACAGTGTCGATCCAGACATGAAGCAGGACTGTGGGCAGCTTGTGGGAAGGGTAAATGTCTTCAAAGCAGCCTTCAGTGAAAACGAGGACGATGAAAGTAGCCCAGCAGTTGCTCTAGTCCGCAAGTTGATCGCTGTGCTGGAATCGATTGAGCGGCTGTCCCTGCATTTGTTTGATACGCCGGGATCCACGTACAACCTACAGATACTGACCCGAAGGTTGAGGTTTCGTCTGGAACGTGCTCCAGGAGAGACAGCACTTATTGATCGAACAGGACGGATGTTGAAGATGGAGCCTTTGGCAACCGTGGAATCCTTAGAACAATATCTCCTTAAGATGGTGGCCAAGCAGTGGTATGACTTTGATAGGTCTTCCTTCGTATTTGTGCGCAAACTCCGAGAAGGGCAGACGTTTGTGTTCAGGCACCAGCATGACTTCGACGACAATGGAATCATCCACTGGATTGGGACCAATGCCAAAACCGCATACGAGTGGGTGAACCCGGC
>TRINITY_DN63653_c0_g1_i1 len=608 path=[0:0-607]
ATTTTGGAATATATTAGAAGAAAGTTCTGTATTTTGATACAGTTTGCATACTGTATGTGTGGTGTACGCGCTGAAGATCCAGAGAAGAAACATAGCCAGATAATGCAGACTTAGGCACTTCCTTGTAGTGCTTAATCAATTTTCTATATTTTGTTACATTGACTTTTCAAAATGTCTCCTTTCTTCACATCGCCCTTTGTATCATCACACTTTGCCTTGTAAAGGGAATAGCTGTGCAGATGTTGCTGAATTTGAATTGACCTCAAACGTTTGTGAGGGGGGGAATGAGCGCAAAAGAACTGATTCTTTATTGACACTGTACTTTGTAGACTTGTGTGCATTTGATCTGTTGAAATCTGACATTGCTCTAGTGAACAGTTCCTGAGAGGACATGCGCTTTAAAAAACAATTTGCCATTGCTTCATTACTGGGCAGGAATGTGATGCATACTGCCAAAAATGTTAAAAACGATTTGTCAGGCTACCACAGGGAGAATTTTTTGTTTTTATTTCCGGTTTAAAAACTGTTTTTCAATGGCAATCAAGAGTCTTTCCACAGGGAGACTCCTACGTTGATATGGGAATAACTGATCAAAATTATATCGCGCC
>TRINITY_DN63651_c0_g1_i1 len=1196 path=[0:0-1195]
AGCATGGATGCACGTACTCGCTGCCCGACACCTGCTCCAGGTGCCCGGCACCCTGGGCGGACAGCTCTACTATTCGTACGATGGCACTCCAGCCAGGCGGAGGTGCGTGCTGATGCGGGACCTCTTCGTGCAGGTGGACAGCACCGTCCGGCTGGGCTCGCTCATCCCGTACTGGAAGGTGTCCCTGTTCATACAGATTCACAGGATCCTGCGCCTCCTCCTGAGGCCCTTCTGGGACCTCAAGCCTTTCCTCACCAAGACTGTCTTGAATATCATGATCACCTCCTTATCCTATGAAACAGACAAAGCCTTCAGGCACTTCGGCTACAGGCCGCTGTACTCCTGGGAGGAGGTGAAATCTAGGACTGGCCAATGGCTAAAACAGATCCAAGACAATTAGGAGGCTGAGGAATGATAAGTGCCTAGAAACCCCTAACTCCATACAGCACTATATCATTGGATTAGCTACATCTATCTAGATATCCACCCACCCATCCATTCACCAAATGATTGGCCCATCCATCCATCCATCCATTCATCTATCTGTCGATTCATTTATCCATCCTTCCATCCATCAATCCATCCATCCACTGAAACCACCAACCATCCATCATAACCATCCATTCATTCATCCATCCCTCTGTCTGTCTGACCCTTATCCATCGATCCAGCAATTCGGTGATCCAACCACCGATCAATCTGACCCATCCACCCCTTGACCTGCCCAGTCATGTATCCACTCTCCTGACCCAACCACTCACTGATCTAAACCATCTGATGTAGACACCCACTGATCTCCCCATTCACCCAAACATAAATGAATCCACCCATCCATACATACATCTGCTTGCCTATCAGTGGCCTAGCCATGCATACATCCATCCCTCCTTCCATCCATTTGTCCATCCACTGATCTGCCCATCAATTCAGCAATCCATCCATCCATCCTTTAAGATAATAGCTTATATACTGATCTCTGAAAGCCAGGCTGGAGTGCATGTGCTCTCCCACTGCTGGTAATTACATGTTGTCTTAAGTCATGGCAGAGCTCTTCTATCTGCCTCACAATATAATTTAATCTGATGCTGTTAATGCATTGATTGAATTTAAAACCCTAAAGGAATAAATGATGCCCCTTACATATGTTGATGTAGATCTTTCACTTGCAGATAAAAGCCGAGAATCGCAGCACCCAG
>TRINITY_DN63688_c0_g1_i1 len=653 path=[0:0-652]
GTCCCGCTGCAAGGATTCATAGCCATCCAGCTGCTCCACACACACGCCAATGCTGTCTCGCTTATCGGTCTGACCAATGCTTTCAATTCTAAATGTTAACGTTTGATCACAGAAATAGGTTGGGTCTTTGGAGTAGAGAACCCCATCCGAAGGTGAATCATTTCTAAGTGCTATGTTTCTTCGGCTGCTCAGGCTGTAGCCTTCAACGCCCGGCGTCCATTCGTGAGGGACCAGCGTGGTGTGCCCGAGCTGGGCAATGCTCCAGGGGCTCCATTCCTGGCGGCCGTCTCCTCGCGCGCACACCCGGAACTGATAGTCCACATTGGGGTCAATATGTAATACTATGAATTCCGTTTCGCAGCCGATGTACACATCTTCAAAATGACTGGAAACACTTTTACGATACTGGAGCCGGTAATCCTGTGCAACAAAGTCGTCATCAACCTTGCACCATCGCACTAGGATACCTCCCGGCCGCTCGATCAGCTCTGCAATCTGCACAGGTGGCTGGGATGCTACCATTCCATGGTTAGAAATGTGAGTCTTCACTATGGTCAGGAGCGAGTCGTCCAACTGGGCCGATAAACAAGGCACTTCAACCAGCGAAGGCACTTCTGGTAAACTATCCAGCTGAATGTGTAAGGCCTTTTTTG
>TRINITY_DN63642_c0_g1_i1 len=297 path=[0:0-296]
CAGCAATATTTATCAAACTGTGATGACACCCATGCAACTGATGGGCAGAGCTTCTGCTCGCTGGCTGAAGGAGAAGATTGTTTATGTATATTCAGTAGAGTATTATGCCAGAAAGGCATCTCTTGGGAACCCATAGGAAAGAACAGTGGTCATTTGACTTTCTCTGAGACCACAACAGGAGCCAAAGTTACCTTGACCACACATTGCCTTTCTTTTTTCATACGTTGTTTTACGATGCATCGCTGATCTGTGGACAAGACAAAGACATTAAGCAAGGTTATCTGTGTGAGGGACGGG
>TRINITY_DN63615_c0_g1_i1 len=1560 path=[0:0-1559]
AGCAGGAGTCTGAGACCCCTCATCACAGCAAGGAGAGACAGCTGTGAGCACAGGAGGGTTCCAGGTTCCATTCCTACAGGATGGAGACCCCGAGAAGGGTTCTGCTGCTGACATGCGTTCTGCTCCACTCTGCATGCGGCTTTCTGCCCAATCTGGACTCCTCGTCGACAGACCTTGAAGGCACCCAAACGCACGAGACCATCACCAGGAAGGGCGTCCTGACCATCGCCCTGAAAGTCTTCCAGGACCTGGCGCAACAGAAGGGGAGAGTGCTGGATGTCTCTTCACTCAAGGGGGATCTGGCGGCAGGGGACATCTTCCGATTGTACTACGGGGCCCCGATCTCCACAAAGAGATTCAAAATGGCGCTGGACGAGATCATCCGGAGCAACAACGAGGTGGACTTCCTGTTTCCCAACGAGGCCCGGAGCCACAGCGAGGCCGAGAAGCTCAAGGAGGCCAAACTGCTAATCCTGGACAAGAAGAAGCAAACCATCTCCAACATCATAAAGGAGCGCTACACTGCGGCGCGCGCCAGCCTGGGCGGGCTGCTGCACACCCTGCAGGATTTTTACAGCCACAGTAACTGGATCGAGCTTGGAAACCTCCAAGTCACCAACAAGGGCCTGACTTTCCACAATGAAATCCTGGGCGTGGTTGCAGGGCCAGCGGAGAGGACGTGCGGTCCATGTGCCTCGGTCGGAGGCTGCAACCCCATCCTTGGGCCCATCAAGCAGGCGAATAAACTCACCAGTGGCTACCCCGACACCGCTGTTCCAGATGGTAAATGTGGTCACGGCGGTGGAGGAAACAACTCCACGGTTCCGGGGCTCAACAAGGACACCACCTCACCAGCCCAGTCTCCACAGTACCAGCTTCACCAGGACGCTGCCAATTTGGCCTTTACCGCCACCCTGGAGGTTCTGCAGGACATCCATGAGAGTGTGGACGACCCCCTGTTTGTCAAATTCCTAGACCTGGAGCCGCCATCGACCATCAGCTTCGTTATCGACACGACCGGAAGCATGAGCGACGACATCGAGGCCGCAAAGGAACGTGTGTTCTCCATTGTCGAGAACAAAAGGGGGACCCCGAATGAGCCCTCTGTGTATGTGTTGGTGCCATTCAATGACCCAGATTTTGGACCAGCATTGATAACGGATGATGCCGAGGAGTTTAAGGTGGCTATTGAAAAACTGAGAGCTAGCGGAGGAGGCGACACCCCAGAGATGTGCCTCTCTGGGGTACAGCTCGCCTTGCTCAGCACTCCCCCCGACACTGAAATCTACGTCTTCACTGACGCCGTAGCCAAAGATTTTCAACTGAGGAACAGAGTCCTAACCCTTTGCCAAGAGACTAAATCAAAGGTGACATTCCTGTTAACGGATGCTATGAGTAGACGAAGGCGCAGTCTGGGGAACATGCAGCTGCAGAGCTCCCAGTCCGATGGAGGACTCAGATCCAGGGGCTGTGAGACTTCACGGTCAGGACCAGGACTGCGAACCATAGCCTGTGAGCAGAGCTCACATCCCGGAGCGATACGGGGACGCGAGACCCAAC
>TRINITY_DN63674_c0_g1_i1 len=371 path=[0:0-370]
GACGTCCCGGCGCCACCGTCTCCCGTCACACCTCCACTGAAAAGGAATTCTGCCGTATCACCCGATAGCTCTACTTTAAGCAGGCCTCACCGAGCGAGGGTGGAAAATGCAGCAGGAGGAGCAGCAGTATGTGATACTAAACCCCCTGGTGACTCAGAAAGACCCAGAGTTTGCGCTGGTGATTGCTGTGACGACCCGCTCCATTTTCGAGCTAGAGGCGAACCATCAACTCTTTGCAGCCAAAGGAAAGGAGGAGTACATCCGGCACCAGAAGATCAACAAGGACCTGCCACTGGAGCCAGGAACAGCCTTTGCTTTCATTAAGGCCGTGCAGACTGTCAATGAGAAGCTGCGGGAGAAGAACCCAGAGG
>TRINITY_DN63604_c0_g1_i1 len=283 path=[0:0-282]
CCTACCTACTGTGGCCCCACGACTGTGTTGAAGGGGGGGCTTTGCAAAGATCACATAATGACTTTCCACCAACCTGAAGGCTATTTTCTTCCTGCTCCCACAGAACATTGAAAATGTATTAGTAAGGTCAGGTGATTGCACACAAAAAAGTAATGACTAAATGATGCCTATGACTAAAATCTGTGTTAAACCTTCATGGCTTCCATCGGCAACAAGAGTGGAATACTACATTTTTCTGACTGTAGCATCTCAAAGTTGTCAACATTCTGCAGATCGGAAGAGC
>TRINITY_DN63602_c0_g1_i1 len=853 path=[0:0-852]
AGATAGTTTATCCAATGGAATGCCTCGTGGCAGACAAGCAGACCTACCATAAGACGTGCTTCTGCTGCAGTTATTGTGGCAGTAAGTTAAGATTGGGAAACTATGCATCTCTTCATGGACAGATATACTGCAAGCCACATTTTAAGCAGCTATTCAAATCTAAAGGAAATTACTATGAAGGTTTTGGACAAAAGCAACACAAAGAGCAATGGAATTCCAAAAACCAAATCAATTCAGTAGATAGTGTAAATAATGATGGGGCAGCTGTTTGCAATACAACCATCATCGATTCAAATAGAGAAACAGATACTGATCAGGGGCTGCAGACACACGTGGAGCAGGAGCATTTCAATGACTTGGATGATAATCTGAAGAGAACAATGGAAAGAGGAAAACTAAGAATTGCATGGCCGCCATCGAGTGACACACCCAAGAAAGCGGTGGCAATTGAAGAAGAGATCAAAATGAGTAAGCCAAAATGGCCACCAGGAGATAGTGAGCATCAAATTTGCAGTGCTGAAACGAGCACTGTTTTAGGACACAAAAGTGGTTCTGAGGCTCAGAGCAAGCAAAGTACGTTGCCAGAGAGAGCAGTGGAAAACAGTGATGTAGATGGCATGTCATCCCAGGTTACCATTAAAGAAGATGATGCCCTGGTTAGGGAATCTGGAGAGAGTAAAAATGAGAAGAATGGTACTGCAAAAGAGAGAATGGTAGAGGAAGTGAATGCAAGTGATGGTCTTGGAGAAGCAAAAGAAAGGGGAGTTAATGCTAAAACGTGTGGCAACATGGTTATAAAAAGTGATGGGAAGGAACAGTTTGCAACCACAAATGGATTAAGTGTTGATGGTGG
>TRINITY_DN63678_c0_g1_i1 len=281 path=[0:0-280]
CTGACCTTCTGGGGCAAGATTGTACTCTACAAGTATGTCTGCTGTTGGCTGGTGACGGAAGGAGTCTGCATCTTGACTGGCTTGGGGTACAATGGGAAGGATGCCAGCGGCCAGCCACAGTGGGACGCCTGTGTGAACATCAAGGTGTGGCTTTTCGAGACCACACCACTTTTCACCGGGACAATTTCCAGCTTCAACGTCAACACTAATGCCTGGGTGGCACGGTACGTCTTCAAGCGACTGCGGTTCCTGGGAAACAAGGCAGTGTCACAGTGTCTGGC
>TRINITY_DN63657_c0_g1_i1 len=265 path=[0:0-264]
CCTGGATGTTTCACAGCAATGGCGGCAAGAAAAACTAAAACGCGATCAGATTTCTTCTCCCCGCGTTCCTCCATGCCCCCGCCCACTAAGAAAGGGAGTCATGGGGAGAAGCCCACCCAGCTTGAGGAAGAGTATGGAGGTATATCTGGGTTAGAGAGCTGCCTGACAGCATTGCTGGAGGGGCTACACCAGAAGGTGGATAAAATGGACAAAAAGATCTCAGCAGTTGAATAAAAATTGGAAATGCTTACTGGGAGAGTGGGGG
>TRINITY_DN63620_c0_g1_i1 len=989 path=[0:0-988]
GGTGTATGAAGTGGGGGAGCAAGAGAATACCGGGGACAATGGGATGTGTTGGGAAGGCTTCGGGAGGTTGAACAGATGACCATCTCTGTCCAGCAGCACTAATTCAACCAGAATCAAAAAGGTGAATTATTCCTAAAGGAACAGACCTGCATCTGGGGGCTGGAGGTTATATACAGTTATGTCCCCATTGGGGGGGTAAGGCGGTGGGGTCTGCTCCAGTTTCGAGGTGAGAGTCCAGTAACAGCCTCACATTACCATGTGATCAATGGCTGCGGTCAGATTGTTATATTCAGTCACCGTTAGCTGGTAAGATGATGGTGTCTTGAGTTCACATATGCAGGATGGTATCTTCATTCCCTCTATCAGTGAGTACAATTGTGTCTACAGTCCCTGTAACAGTTGGTAGAATGGTGTCTCTGTCCCTGTAACAGTTGACAAAATGATGTCTTCCCTGTAACAGTTGGTAGACTGGGTCTACAGTCCCTGTGAAAATGGGTTGAATGGTGCCTACAATCCCTGTAACAGTTGGTAGAATTGTATTTACTATTTACAGTCCCTGTACATGTTGGTAGAATGGGGTCTTCAGTACCGTCAGCAGTTGGTAGACTGGTGTCTTAGGTACCTCTAACAGTCAGTAGGTTGTTGTCATTAGTTCCAGTAACGGCCAGGAGCTTGGTGTCTTCAGTTCTTGTTAGTCATTTAGATGGTTGTTGCAGTCTGTGTAATGGTGTCTATTGTCTCAGTAACAGCTGGGATTAGGGTATCTTCAGTCCAAGCTTCCAAGTTTTTAATAACTCTAAGTAAATGGGTGAAATGGGTTAAGGGGTAGATGTTAATGGTGTGAGCAGTTGCAGAGGGGGAGAAAAAATGAGTCGGTTGGCGTGCAGTAAGTTTGACAAACCTTAAGGCCAGGGAAACAGATGCAGAAGAGTGGCACAAGTAGACTCATAGGGTCACCAGGTCTCTTAGGGAGAGGGTTTGCAAGGGAC
>TRINITY_DN61815_c0_g1_i1 len=208 path=[0:0-207]
TTCACGGCTGCTCCCACTACTACTTTCCGATCCGCCGGCGGAACCATGTGCAGAACCTGCCTCAGAAGGTAAGTTTGATGAAAAACGATGCTCACTATCCTAGCCACCTGAGGTTTTAAGGACATGTGCTCATCCCATAACAGGCCCAGATTTTTCACCTTGGGATTCAGGCTCACCTGGCTCCCGAAGAATTGGGGCAATGGAGGAC
>TRINITY_DN61892_c0_g1_i1 len=254 path=[0:0-253]
CTCGTAAACTGGTCATTCTGGAAGGAGAGCTGGAGCGCTCTGAAGAGAGGGCTGAGGTAGCTGAAAGTAAATGTGGTGACCTGGAAGAGGAGCTGAAAATTGTCACCAACAACCTGAAGTCTATAGAAGCCCAGGCAGATAAGTATTCCTCAAAGGAAGACAAATGTGAAGAAGAGATTAAACTGCTCGGGGACAAGCTGAAGGAGGCTGAGACCCGTGCTGAGTTTGCTGAGAGATCTGTAGCAAAACTGGAG
>TRINITY_DN61848_c0_g1_i1 len=360 path=[0:0-359]
CAATGTTGCACAATAAACCCGTGTGTCTTTACCTTGAAGGGTTATGCAATGCCTTCAGGTCTAATGGCATTGTGAGAAATTGAAGCCTGCATGTGCTTTTTTTGTTTTTTAACCCTTTTGTCAAGACCCCCTGTGGGTGATTATACTTTCGGTCCTTGTGTTCTGGCTTTAATTTTACTCTCAAGTCCATGATCTCACCAAATCCTGCCACATTAGCCTGCATTGTCACTCAGTATTTTTTTGCCTCTTAGTTGCAAGAGTTTCTGCTGCCAACGGCTTTTATTGTTGTATTGCTCCAAATTCTAAGGAAACCGGTGATCAGTATTTACCAATGCCATTTAATAATGAACATGACGGAGG
>TRINITY_DN61836_c0_g1_i1 len=332 path=[0:0-331]
TCCGGGCTGTGGATGGACTCTGCCCAGATGGGCCCACCCAGCTGGTGCTTCTGCTGACAGTGGTCACAGTTCGTGCCCACCGGGGGTCCAGATCCGGCCGAATACTTGAAGTTGTTGCCATGACTCATCATCTTGCCCATCCGCTGCAGGTGGAAGGTGCCGCAGCCAACACAGTTGTACACCAGGGCTTGTTTACTGGCGGAGGACTTGACCTTAGCCTGGCCGGTGAAGACCCTCACGAAAACCCGGATGTAGAAGTCGGCGCTGATGGAAAGCAGTGGTACAATGTAGCGCTGGTAGCAGTTGGCACGGAGGTCCAGGCTGTGTAAGAT
>TRINITY_DN61825_c0_g1_i1 len=298 path=[0:0-297]
CTTCCTCTCTGGTTTCCTGTCCAGTGTTCATAAAATCACCCTTATTGTGTGCGTCAGGATCACCAATGTTAGGCTCTTGAGGATACATTTCAGGAAGCTGACTGCAGATATCCTCCAATGTATCATCGGTCACAACATCTTGAACTAGCTTGACCTGTGGAGCTCGAAGAACTTGCTCCACATCAATATTGATGCGCCAAGGATCCCTGTTTATGAGCTCCTCAATGCAATTTGCAATGTCGTTCTCATACCGGTACAGATTCTGTAGAAAGATCCTGTCGCTCTCACGCACCAGATC
>TRINITY_DN61878_c0_g1_i1 len=204 path=[0:0-203]
AAAGAAACGGGCAGATACACGTGCATCAACAAGGAAACTTTGAGCAATGTGTCCATTTACGTGTTTGTCAAAGATAATCAGACTCCGTTCCTCTCTAGCCTTTCCACTATGGTGGATGGCGTGGAAGGCAGTGATATTGTTGTGATGTGTCCTGCAAATGACCCAGATATTTTGAATTTCACTTTAAGAAGATGTGACGACACT
>TRINITY_DN61821_c0_g1_i1 len=362 path=[0:0-361]
AACAGCGACAACCACTGTGACAACCACCCCAACAACAGCCCCAACTACTGTGACAACTGCCCCACCAACCACAGCAACAACCACTGTGACAACCGCCCCACCAACAACAGCGCCAACTACTGTGACAACTGCGCCACCAACCACAGTGCAAACTACTGTGACAACAGCCCCCCCAACAACAGGAACAGCCACTGTGACAACTGCCCCACCAACAGCGACAAACACTGTGACAACTGCCCCATCAACAAACGCCACAACCACTGTTACAACCATTCCACCAACAGCAACACCTACTGTCACAACTGCCCCATCAACAACAGTGACAACCACCCCCAACTCTTCCACCAGCACCAACTCTAGCA
>TRINITY_DN61859_c0_g1_i1 len=258 path=[0:0-257]
ATTCCCTGTATTCTAGGCTACCCAAAATATCCACCCAGTGCCTGCAGGCAATGATGAAAGATGCCGCCTGAGTGCTCTTAGGCTGGTCCTGGAAATAGATCATAGGCCCTTGTTGCAGAATCCTCAAATGAGTCACTGTGGAAGTCAGGAGCCAAGTCAGTGTCTGGTTGACAAGGGGATGTGTAGCCTCTCTCCCAAATATCTAACCAACCAGTTCGGGTCTATTCTCCTTTTGCTCCTAACAATGCTATCTTCCCC
>TRINITY_DN61810_c0_g1_i1 len=430 path=[0:0-429]
TTTACGGATTCAAGTATTTTTATTTAGTTTTTCACTGTACAATGTCATACATACATAATGAAATACTATAAGGTCCAATCAACCGAAACAATCAAATATTTACAAAAAATGGTGCTCAGTCATTTTTCCATCCCCTCTGGGGCAGGGGATGTGGATTAAGGTGGGATGGTGTTTAGTAGGAGCATTTATAAACTTAGGCAAACTGATTGCAATCCAGAGTCTTATTTATAATGCATGAGTACCGTGGTGGTTTTTTTTTTACACTGTCCCGAGTTTAGAAAGTGGACCACAGTTGCATTATCAGTTAACGCATGGGCAAAGAGGAAAAAAAAGGAAGGGCCAGTCTATCAAGATGAAGGAAGTGCACGGAGGTGGTAAAGAAAGGATGACCATGCACCAAGGACAGATAAGAAGGGAGAGACAAACCAAG
>TRINITY_DN61819_c0_g1_i1 len=219 path=[0:0-218]
CCCCCGTTAGTGCTGCTGTACCCTCTGTAGCCCCCAAAGCCTGTTATTGCCCCAGCAACCCATATACTGTCCCCAATGCCCAAGTTATTGCCCCAGCACACCCGCTGCTGTTCCATTACCCAGTTACTGCCACCATAGCCCTGCTATTCCCAAACACTCCTATCACACCCTGCCCATATTGTTCCCAATGCCCCAGTTATTTCCCCAATACCCCTGCCC
>TRINITY_DN61818_c0_g1_i1 len=339 path=[0:0-338]
ATATAATATTACTCTTCGCTGTTTTCAGGGAACATCACGTGGATGACTTGGGAAGACTATGTAAGAGTATTAACGCAGAAGCTGAAGACAGTGATGACATTGTGACTGATGCGCAGGAGAACATTGACCAGGTTGCAGTGGTAGCATCGAACTTCCTCTTCTTTGTTGTCTTGTTTGTATTTGCCATCTTTGAAACCATAGCCACACCGTTAACAATGGATATGTATGCCTGGACGAGGACCCAAGCCGTTCTTTACAATGGAATAATTCTTGCTGCAATGGGTATTGAGGCGGTTGTAGTATTCATGGCAGTCAAAATACTGTCCAAACTGACCGGGG
>TRINITY_DN61803_c0_g1_i1 len=383 path=[0:0-382]
AAGAGGGAACGAAGGGACATTCAGCGAACAATGGCAACCATTTATTATCAAATTCGCTCAGGAACCAGAAGCATTCCATAAACCACAACACTTGAGACCTTACGTTTGAATGAACCTATCTTTATTTTCATGGAGATGCGATTTACCGACGGGCGCTGCATGCCGCCCACACCTCCCTGGCGCTGGTCCCACCCCGGGGCCCGGCACTCACTGCCCCACTTCTTTCTCCTTTCTCCTCTCACTCTCATACCTATCTGCTTCCTTATATCACTGCTATGGCGAGATTTTCCCTTCCCCTCCTATGGGGTACTCGCCTAGTTAAGTTTGGCACCCAGTTTGCAATGTTGATTGATGACTAATTACAGGAGAAATTATGTTTTTTT
>TRINITY_DN61867_c0_g1_i1 len=393 path=[0:0-392]
TGCGCCGCTTGTGGGGTTCCTCTTCTGAGTCTGAGGAGTCTTCAGGGTGCACTTTTAGGGGCTCCTGTGGTCCATCTCCTTCCCAGGCAAAGTAGATGTTGAGGATGGATGTGCAGTAGTTACAGAGGTTGTCTAAAGACTTCAGGTGCTGCTGCAATTTACTGCATGGTAGATGCGCTTTCAGCAGAGGGGCCAGATAACTGAAGACGTGGGCATCCAGAGAGGCTGGGGCGTCCCCGAAGAAGAAGCTCTGGGTCCCCAGCCTCTGGGAGAGAAGGGTCAGACAGTCCTGCGCCTCCCTGTAGAGATGTGCTGGAAGCAGCTTCTCCTCCAGTAGGGACATGAATGCCAGAGTATCCGCTCCCTGAGTAGCCGAAAGGTCGTAGTCTGCAT
>TRINITY_DN61874_c0_g1_i1 len=261 path=[0:0-260]
ATGAAAAGGTGTCTTATTCCTCGCTGCGCCGGACGCTGGATCAAAGACGATCGCTAGTCATGCAGCTGTTCCAGGAGCATGGCTTCTTCCCATCGGCCCAGGCGACGGCTGCATTCCAGGCCCGCTACTCTGAGATCTTCCCCACCAAGGTGTGTCTGCAGCTGAAGATCCGAGAGGTGCGGCAGAAGATCATGCAGACCGCTACGCCCACTGAGTTTGCAGCAATACCTGGAGAGCAAAGTGGCTGCTCCACTCCGGGCC
>TRINITY_DN61863_c0_g1_i1 len=240 path=[0:0-239]
CCTGTCACTGGCGGATGGTTGGTTTTCCTTCAGCAGGGTGACGGAGGGTCCAGCGGTAATTCGAGTGTGTGACCGACCAGGAAGATCAGAGCTGTAAAATTGTAGGTGTGATGTTAACACCTTCTATATGGATTTACTTTACTTAAGCTTTTTGGCTACAAAACTTGATTCAAAAATCTATAAAAAACTATATAAACATAATTTGCTTTAAAACTAAAAAAAAAAAAAAAAAAAAAAAAA
>TRINITY_DN61849_c0_g1_i1 len=363 path=[0:0-362]
CGAAAGTGTTACCGTCTGAAACGTTATGCAGCCTCAGCAGTGCTGTCCGTCAGAAATACACTGCAGCAGAAATAATGAACATCCGGAGTATTGTGCTACATAAAAGAAACAATAAGGAAGATTGTGCAAGGAATATACAACAATCGGACACCTGTGTGAACCCAGTAGAAACAATGCCCCAACAATGCCCCAACCTACTCACTATACCAAGGACCAAATACCTCAACCGAGGTGGCAGGCGCTTCGCGGTGCCGGCCCCAAAACTTTGGAACTCTCTACCGAGCCACATCCGGCCTGTACCTCTCTGATGTCATTCAGATGAGCCATTAAAACCTAGCTGTCCCCTCATCCCATTTCTCCCCC
>TRINITY_DN61801_c0_g1_i1 len=212 path=[0:0-211]
ATCACAGGTAAAGTACATAGAGTGAGTGTCTGTTAATGTGCACCAGTATGTGATGCAAATAGTCATCACATGCTTACAGTATGCAGGGGAAATCTGGGGCCATGATTTTACACCGGCTGCAACCATAGCGGTACGCTCTCAATCCCATGGGGGAAAATCTAAAGTTTAGCAGTATTTCATGATCGAAAAACATGGAAAGCAGGGGCCGGGGC
>TRINITY_DN61850_c0_g1_i1 len=294 path=[0:0-293]
CCTTAGTCTCCGGCTGTTCTTGCTCTCACATTAGGACTGCTTCCCAGTGTTTGACCAGGCCTTTCTGAATTATTTTCCTGATTTTACCCACGCAACCCCGTGGAAGCTAGTTCCAGCGATTTATCATCCTTTCTGTTAAGAAAAACTTCCTTATGTCACTCCCTCCCTCCCCAGCTCTCTATACCCTACCTCACGCCATTGTCCTAGAGCCACCCCTCCAGTGGACTAGTCTCACCTCGTCTGCGGAATTTATACTCCTGAGGAATTTAAACATCCCTCTCATATGTCTCTCCC
>TRINITY_DN61805_c0_g1_i1 len=212 path=[0:0-211]
GAGCGGTCCAAGGTCATGCAGGCCATAATCATATGCCCGTATGCCTTATTCACATTGAAGTCGTAAAGAAGTTGTGGTTGTCCATGTCCATATTTCAATCCCTCCTTTGACCTTGCAAGAAAGTGGCCACAGTATTTGCAACAATAATCCGCTTTGTGAACATGCCTGCCCTATGGACTTAACACGACAGAACATTACAGTCAATAAAATGC
>TRINITY_DN61870_c0_g1_i1 len=264 path=[0:0-263]
CTGCTGTCGTATATTTTCGAACTCTTGCTGTTTCTTCCTCATGTGTTCTTCAGTAACTGTACAACGATCACACAATCCAGCCCTTAACCTGTCCTCTAATACTTTGATGGTGTCATGAAGAGATTTTTGATGTTCTCGAAGCTGCTGATTTTTTGAGTAAAACTCTTCAAGCCTCTGCGCATCTAAACATCTGTCCTTTTTCAGTTTTGAAACTTTCATTTGTAAAGCTTGCACTTCTTTATCGTGGCATTCCTTCAGTTTTCC
>TRINITY_DN61877_c0_g1_i1 len=556 path=[0:0-555]
AATCAGCCATCAACTAGAAACATGCCCACCAACACCCAGCCCGTCAACACCCAGCCATCAACAGAAGATATGACTGCAAGCCCTGAGGTCAACAATCAGCCATCAACAGGAAACATTCCAGAAATCCCTGAGGCCATGAACAATCAATCAATGGGAAATATGCCTACAAGAGTTGAGGTCAACAATCAACCATCAACTGGAAACATGCCTGACATATCTGTGGTCTGCAATCAGCCATCAACTGGGTGCATGCCAGGACGACCTGGTGTCAACAACCAGCCACCAACAGGACGCATGCCACAAAGACTCAAGGTCAGCATTAAGCCAAGTGCTAGGCCTGTCCTCCCAAGGCCTGAGGTCCACAGTCCTCTCTCACATGGAACTGTCCTGCCAGAGTTTCCAAGAGTTGGGGAAATTGTGGAATTCCGGACTCTGGGGAAAGGGCTGAAATCATATGAAAACCTCGATGTGCAGAAAGCTCCATCCAGCCCCTGTGCTAAATGGAAGAGAGAGCAGTTGAGCTTCTGGGAGAGCGAGGAAGTGGAGCAAAGCAACC
>TRINITY_DN61843_c0_g1_i1 len=272 path=[0:0-271]
GCGGGGGGTGGATGACAAGGCCCCCGATTAACTGGGCACCCTTTCTATTTCGCATCACTCTCGTTGCCGTCTGATTTTTCTTCTGGGTGTTCTTCTTTTTGACCAATCAAGTCTTGGACTGGATTGCCTCAAGCAATCAGGAGCGGTAGAGTGTAGGAGCTAGGGTGAGTAGTTCACTGTGTTTGGGGAGTCAGGGTTTGTAAGGCCTAGTGCGATGGTTCTGACGGCTAACGGGACAAGACCCTTGGTTGACTAGACGTTTTTCTTTTCCG
>TRINITY_DN61831_c0_g1_i1 len=260 path=[0:0-259]
CCGGGTCTGGGTAGATAGGATGCTCCCGGGAACCTGCTCCATCATAACGGGATAACGAAATGAGAGAAGACTCCAGCAGCCTCCTTCTCAGAGAGTCCTCCTCTGAGCTCTCCTCAGGCATGTCCGGATTTAAGGCCTCCTGTGATACATTCCCTGGTCTGCCTGCAGCAGGTTGGCTGTAAACCCGTTCCCAGTGCCCAGTCTCCTGGTTAAATACCACTCCCACGGTCCTCTCCTCTGTGGTACCAGAAACGCTTGGG
>TRINITY_DN61860_c0_g1_i1 len=263 path=[0:0-262]
CTGCTTTTCAACCTATACATCAAGCCCCTCATGGACATCCTCAGAATACACAACATCATGTTTCACTCATACGCCGATGACACGCAGATCTACCTGCGCGTCACAGGAGCCAATGACCAATTTAGTGCAGTTTCCAAAGGACTAAAAGCACTAGAGACATGGATGGGGACAAACAGCCTAAATCTCAATGCCAGCAAAACCGAAATCCTCCTCCTAGGCCCCCCACACCTACTCAAACAAGCTACAACCCTATGCCCAACCCC
>TRINITY_DN61816_c0_g1_i1 len=468 path=[0:0-467]
TCCCAGGCGCTGTCTTCGGGGAATAAAACCGCGAAAGAAAGTCCAAAAGAAATATACAGGTGGAGCAGCGCTGCAGGCCCCTCTGAGCTTGGCCCATCTGGGCCCCCTTCTTGTTGCAGGAATGGAGAGAGCAGATCTACACGTGATGTTGGACGCAGGACTGATGGCCTCTGGCACTGATGGCAGATCTGAGGATGAGGAATACCTCGCAGGGCAGCAGAGGAGCATGATGCAGTCCTCTGGGTTGGTCCCTAAGAGGAGGAGCTCTTCCAGGTTCATCAAGAGGAAGAAGTTTGACGACGAGCTCGTGGAGAGCAGTCTGGCCAAGTCAGCGAGCCGGGCCAAAGTCCCAAGCGGGGGCAGCGGGATGGAGCCTGGGCGATGCTCCGGCAGTGAGCCTTCCTCCAGTGAGAAGAAGAAGGGATCTCGCCCATGGGCTCGGATATTCAAGTATCAGGAATATGTTGG
>TRINITY_DN61858_c0_g1_i1 len=269 path=[0:0-268]
TGTGTGTGTGCGCGTGTGTGTGTTAAAGAGAGAGAGAGAGAGAGCGAGAAGAGGTGCTTAAGACACAGGGAGAAAAACACAAAATGTGCAGGCCAGGAGTCCAGCAATTGTACAACAAAATGAATGACAGTATCACCAGGTGGGAGAGAGCGACCACAATGAGTGGGTGGGCACGCCAGCGACCCGGTGAAGGGTTGAAGAGGTGAATGTGAGGAGACAAGAGCAAGAGAGCTGCCCACAGCCAGAAGTTCAATTAGTGTTAACATAAG
>TRINITY_DN61884_c0_g1_i1 len=301 path=[0:0-300]
ACTCTGTCCTTGGACTGTCGATATGTGACGACAGACACTTTTCCGTACCTTTTCTGGTACTTCCAGGGTCCGAGTGGAGGTCTGAAGATGCTGCTGCGCAGGAACCCCTCGTCGACCGAAAAGAAGGAACCGGGGACCCGCTATGCAGCACAGCTGGAAACGGGGGCCAAGAGTGCCCCCTTGGAGATCTCGGATGTGAGGGTGTCTGACTCTGGAGTGTATTACTGCGCTCTGAGCGCTGCTGGCTATACGCTGATCTTTGGGACAGGAACACAACTCGCAGTCCTTCCAAATACCCCGG
>TRINITY_DN61809_c0_g1_i1 len=371 path=[0:0-370]
CCCATTCTCATTTCTCCGGCACTCTTCATGTTTTCTTTTGTTCTCAATCACTATCTCTCTTTGCACACTGTATCTTATTCAGCTATAAATGGATGAGTATACAATTACTTAAACAGTCTTTCATTTTCCTCTATCCTTTATGTTCGTATTTTTTAGGCTGCAATCAGGAGAATACCCAGAGATGAGGAAGGCCTAGCCTCTCGTTGATGGTCTGTAAAACTGTGAATAATGACCCTATGGGTCCCACTATTATTGATGGCGCGTTAAAATGGAGAAACTGTGAGTATAGATATGATTAACACGACGAAAATCTGATAAATAATGCAGATGTATATTTATCGATTTAACCAGCATGATAGACTAAGTCCCGC
>TRINITY_DN61846_c0_g1_i1 len=272 path=[0:0-271]
CTCGAGGCAGGCTGTACACCTTAATCTTATTTTTGAGGTATTATGGGGCTGAGCTGTACAAGACTTTTGTATAATGCACCCGACCTTGATTTCGATTCTACCTCCAAAAGATCCACATCTTCTGTTAGTATCACCAACCTGGATGGCATCTATATGGAATATGGAAATAGACTTCGGCCCTGATGCTGCTTTGGTCAGGGGTATTTAATATTGTGCACCATTTTACTTTAATCCGTTGTCTGGCCCAGACTTGCCTCTCAGGGAGTGCAGAG
>TRINITY_DN61826_c0_g1_i1 len=203 path=[0:0-202]
ATGGCCACCGAGCTGGCCCGAAGCCTCAACTGCTCAGGTGAAGAAGCCTCTGAAAGCTTGATGAGCCTGAGCCCCTTTGATATGAAGAACCTCCTTCATCACATACTGAGCGGGAAAGAATTTGGCGTTGAAAAAAGCATGCGGCCTGTACAATCAACTGCAACAAGCCCTGCTATTTCAATCCATGAAATGGGCCACACAGG
>TRINITY_DN61804_c0_g1_i1 len=451 path=[0:0-450]
CTGTGTACTTGACTGTGTAGGAGTAGTCGTGGTTATCGATGATCTCAAAGTCCCGCACGGCCTCGCCTTTCGCCAGCCCAGTGAAGTGCACATCCAGCTTGGCCTTGCCGGCACCCTTGGTGTAGACGGTGCAGTGGGTGGGTTTGCCGACCTCCACACCTGTCCGGTTCAGCCCAGGGCCTTCTGCTTTGACCTTGTTGGCATCATGTGATGGATCCACCTTAATTTTAAAGGGGCTGATGGGAATCTCCTGTTCTGCAAAGAGCACCATGATGGTGTAGCGCCCGGCAGCGGGCGGCGTGTACTTCACTGTGAATGTGTCATTGTCGTTCTTGATGATGTCAAAGTCAATATCAGCCTCCGCTGGTCCAACGACGCCTGGGGCGCACTTGATGCCGATGCTGACATCGCCTTGTCCAGCATCGCTGCAGTCCACAGTGAAGTAGGTGGG
>TRINITY_DN61869_c0_g1_i1 len=215 path=[0:0-214]
TCCCATCCCTGCCGATATATGGCCTGTTCTGCTATTTCTCGTAAAATATTTGCTTTTTTTAGCATTATGGTCCCTTCTCTTTCGAGTAGCTTTCGCTATCCATATCCCCCTCTGCCATGCTTTGTATGCATCCCATACAATTAAGGTTGATACTGATCCATTATTGGTTGTAAAAAAATCACCTATTAATTGTGCCACTTCCGCCCTTATTAGGG
>TRINITY_DN61822_c0_g1_i1 len=234 path=[0:0-233]
GTAGCAAAGGAAGCGGCCAACAGATGGACAGATAACATATTTGCAGTGAAATCCTGGGCCAAGCGAAAGTTTGGATTTGAAGAAAGCAAAATTGACAAAACGTTTGGAATTCCAGAGGAATTTGATTACATTGATTGACGTGCTAAGCATGAGTCACTGTAAAATGTCACAAACTGCATTATTTTTGCAACTGTTTTGGAAGGAGAATTGGCAAGCGTTTCTCCCCCGCCCCCC
>TRINITY_DN61872_c0_g1_i1 len=208 path=[0:0-207]
CCGAGATGTGAGATAACTGGCCAATATTTTGCACGTGTTATGGACATGCTTGCACCTACTGAACTACTGGGTTGATATTTACGAAAGGTATTCTTCATACAACGCTCGCACCAAATCCTTTGCTAACCCTGTTTGGCCCATGTCCCCTGAAATTAATTATTGAAGATAAATGATTGGTCAGTCTCGCTATGATGCTAACCATGCGCAC
>TRINITY_DN61866_c0_g1_i1 len=272 path=[0:0-271]
GCGTCAGCAATTCTTTCTCCAATCATACCGTACAGCAACTTTGCCAGACATCGAGGGCTGGGCTTTAATTTACGCTCCGCAGGAGTTAAAGGAAATGAGACCTCAGGGTCCAGTGATAATAATGGAATCGGGGCCGCCAGTTGGGAGAATGTAGCAGGGTCTGCAGAGCACACGCCAGATTCACAAAGAGGTAACACATCAGAAAAAACCTGAAAATGAAAAGCAAGAGGGAGAATGAAAACAGGAGATTCTTTAAATGGTTATGAAATTGG
>TRINITY_DN61851_c0_g1_i1 len=408 path=[0:0-407]
ATTCCAATTCTCTGCTAGTTAGTTGGAGATTTCCGTCTATAACTCTCATCATGAGGATGCTACGCAGAGGGGTGTGCTGTACTGCATTACCCATATACCAGTCCTTTTTATGTATTCCTGGAAGAGCCCCTTCGACAGTTGTCACATTAGGACTACACCGTTGCTACAGGCAGTTCTGTTCTGAATGTACTCATCCAAAGAAAGTGGTAGCAAGTTGGAGGGATTCATTTTTCGGTCTGGTTAAGAGGGGGTCAGAGAGCACATGAATGAGAGGGAGGGGAAGCGTGAGGAGGGGAGCAGCAGCCTAAAGGAGGAGGGTAGAGTAAAGGAAGTGAGGGGAAGGTGCTAAATGGAAGCAAAGGTGGAACAACAGTCTGCAGAAGATCAGTAAAAACACCCAGCCTTCTC
>TRINITY_DN61856_c0_g1_i1 len=209 path=[0:0-208]
CAATGCTGAGCGAGCTGTGTCTTCAGCACATTATTAAAAACTTTGCAGCCCACCCCATTCTGAATGAGCTGCTGCCCAAGCATAGAAAGATGGTGTTTGAGAGACTGCCTACTAGTGTGCCATTGAAAGTGACAGCCAACCTGATCAGCAACGAGGGCTACTGGCAGAGGTGCTGCTTGAAGCAGTGGGAGATCTGCGATGTCTCCCAG
>TRINITY_DN61879_c0_g1_i1 len=371 path=[0:0-370]
GTCCGAGATCACAAAGGTCCAGACAAACAGCAAGCAAGGAAATCACACGAGGAACAAAACGCGACAACAACTGGGAAAGTTGGAGCAGCGCTGGAGTGAAGGGTAGTCCTGCTTTTATAGGGCATTGCACATGCTCGTTTCGTGCTCGGGTGTCCTGTGGTGGTGGCGCCGCCCCCACAGAGGCAGAGGCAGCACAGGGCTTTGGCGCCAAGCAGAGGAGGATACAGCAGACGCCGTCAGGAGTGGAATGTGGAGGATCCTGTGCGTGACCAGGTTAAGAGGCTTCCAACAGTGCCATTTTGGGGGTATGCAAGTGGCAGGAGGTGCAGGTATGCGTTGTGAAGGGGTATTGAAAGAGGGGGTATCACGGG
>TRINITY_DN61875_c0_g1_i1 len=257 path=[0:0-256]
CAAAAAGAATATATTTCAAATAAAATGTCAGATATGTCTTGAGTTTGATAAAAACAAGGTAAATGTACTACCAGTGTAAATTGTTCTAATGAAATGTTTTTTATGTGTATTTTTATAGAACTATTAGAGACAGCTATATGCAGCCAAATAAATTGTGTCCTGACGAATGCCCAAGAGTAAATCCTGTGTAGACGGGCTGAAATACGTGTAGACGATATTGGGACATTTTGTATAAACAACATTGAACAAAGATGCCC
>TRINITY_DN61899_c0_g1_i1 len=317 path=[0:0-316]
CTTTAGCTCATTCACAAACCATGCCAACTTTGCTTCCACTTACAAGGGTTTGTGCTCCGAATTCTTAGCACAGAACAGTCTGCAGCATCATAGACCGTTTTCCATTATAGGCGTCGAGGCTCATCTAGTTTATCCATTTACATACCTGCTGTAATACCATACATCCTCTTTAGTCACCAGTGGGCAAACATTGACAAATACCCCGCCCCCTTTGTGCTTTAGCTGGCATGTTTGTGGCTGTGCCATTCATTTGTCTTTTTCCATACATTTGCCTTATGTTTGTGAAACAACATTTTACCCCTGAAACTTTCTATTCA
>TRINITY_DN61812_c0_g1_i1 len=219 path=[0:0-218]
ACCTAACCGCTCCCTTCAGTGGCCATGCAATTGTCCCTCTCTCTAGAGAGAGAGAGAGGGGCCTTCTTTCCTGCTGGACTTCATTGCCATCAAACTGAAGACCAAGCTATCTTTCCCTCTAGAGGCCTTTTATCTTGATGTCCTCTCTGAGACCTCTCTGCATTATTTTCCCCATGTCCAGCCTTTTTTCTTTCTCTCTGTAACGATTCCACCTCCCAG
>TRINITY_DN61837_c0_g1_i1 len=394 path=[0:0-393]
CGGACACCCCGCTAGTCGCTCCGGAAGCTTCGCAGCCTGTAGAGCCAGAGAAGGAGGAGCGACTGCCAGAACTTCCACTGCTCAGCGAGCAGCTGAGCCTGGACGAGCTGTGGGACATGCTGGGGGAATGCTTGAAGGAACTCGAAGAGTCTCATGACCAGCATGCTGTTCTAGTGCTGCAGCCTGCAGTCGAGGCCTTCTTCTTGGTCCACGCAACGGAGCGGGAGAGCAAGCCTGCTGTGCGAGATACCAGGGAAAGCCAGCTTTCTCACATCAAGGATGAACCCCCTCCCCTCTCTCCTGCCCCCCTCACCCCTGCCACCCCTTCCTCCCTCGACCCTTTCTTCTCTCGAGAGCCATCATCTATGCACATCTCCTCCAGTTTGCCTCACGA
>TRINITY_DN61896_c0_g1_i1 len=375 path=[0:0-374]
CACAGTTTGGCAGAAATTGCGCAAAATTGCACTTTGCACATAAAAACACAGCGCAATAGGTTTCTGTGCAACTAACGCATTTCTGCATGGAAAGTATGCGCGTCCACGAAACCATTGCACATATGAAAACCAAACACTAAATGGAGTGCAAATAGCATGACAATCCCTTGCGCAATTAAAATACCAGCGATGCTCGCGCTTCCAAAAAAAATCATTAAACATTAAAACGGGGCCTAGTGCTTCAAAATGATGGTGACGTGTTAGCATTCAATGAGCCCAGCAGAAATACTGGCAACAACAGAGGCACAGTGTGAGCTAGACAAACAACATGCTATATTATTTGTATATGTCCCCTATAATGCTGTGCAACCCGGG
>TRINITY_DN61889_c0_g1_i1 len=398 path=[0:0-397]
GCCAAACCCCCCTGCACATCTTCCAGTGCTAGCCAAACCCCCCTGCACATCTTCCAGTGCTAGCCAAACCCCCCTGCACATCTTCTAGTGCTAGCCAAACCCTCCCTGCACATCTTCCAGTATTAGCCCCCTCCTTGAGCACCTCCCAGTGTTAGTCATGCCCCTCTCCTTACCATTTTGCGGCTCTAGTCAGGCCGTTCCCTGTGCATCTCCCAATGTTAGTCAGTCCCCTCTCTGCACATCCTTTACTGCTAGGAGGCTACTCAGCTGAAATGTGCCTCAGAGGCAGTCAGCCCCGGCCCTGCGGGGGCCTCAGAGGCAGTCAGCCCCGGCCCTGCGGGGGCCTCAGAGGCAGTCAGCCCCGGCCCTGCGGGGGCCTCAGAGGCAGTCAGCCCCGG
>TRINITY_DN61833_c0_g1_i1 len=422 path=[0:0-421]
CTTAGCTTCTGCCTACGCAGTCTAACTATGACGGGATTTGGCTTTCACAGCAAGGATCAGTCGGCCTCCTCACATCATATGAAATTATTTTAAAGAGTCTTTTTAAACTTCTTGGTTACTGGAGAACAACAGGCCCGGATACGGCCACATGGGTCTGAAAGGGACGAAACTAAAGAAAATGTTTTAGGGCTGAGTTCCTCATTGATTCCCAGGCTTCATTTTTATTTATGAACAATGTATACAACCCCTCACTATAGGGGCACCAGAACATTTTACATTACAAGTAATAATAAAAATAGAATACAATCAGGGTGGAGGAAAAGCCAAAAAGATGAAATGGGGTTTTCAGTGGGCTTGAAAAAGGGGCAGTGATGGTTGGCATAAGGGACAGTGATGTTTGGCATCTAAGAGCAGACAGGAGG
>TRINITY_DN61894_c0_g1_i1 len=219 path=[0:0-218]
CTCTACTGTATGCCTTCTCCAACGACATATTCTCCGTCATCAACTTCTTCAGTTTCTTTAACTGGCTCTGTGTTGCTCTGGCAATCGTCGGGATGATGTGGCTTCGGTACAAGAAACCTGAACTGACCCGGCCAATCAAGGTGAACCTTCTATTGCCCATATTCTTCGTCCTAGCTTGTGTTTTCTTAATCGTAGACTCCTTCTGGATGACTCCTGCGG
>TRINITY_DN61857_c0_g1_i1 len=215 path=[0:0-214]
CTCCCGCTCACTTTCCCGTTGACACGATGGGCGGCACCTTTTGATAGACAGTATCTCCCATTCCCATAGTACTCAGCTTGGCAGTGACAGCAGAAGCCATAGGAATAATCCTTGCAGAAAGCATGCTGGGAACACTGGCCTTGGCTTGCACTGCAGGTCTCCTTCCTGTAAGTCTTGTAAGTGTAGACACCAGTGTCAACATCAAGCTCCTCAAC
>TRINITY_DN61834_c0_g1_i1 len=201 path=[0:0-200]
CTTGTCTGGGTTAAGCTTCAGCCAGTTCATCTTCATCCAGGTGGCTGCTTCGACCAGACAGTCGATCAGGAGCTTGAATCTCGTCTCAGGGCTGCTGAGGAAAAAGGCATAAATCTATATGTCATCTGCACACTGATGGAATTCGAGGCTCTGCCACCTGAAGATATTTCCCAGTGGCCTAACGTGAACATTGAATAGCAG
>TRINITY_DN61854_c0_g1_i1 len=285 path=[0:0-284]
CTTCCTAATTTTTCCTTTTTCGATGTGTTTGCTGTTATGTGATCCAGTGGTGCTGTTTTTAGGGCTGGGAGCCCCTCTTGTACTTCCAATCTCCCCATGGAATCACAGTTTTCCGCCTCGGAATCGTCTCCTCCTTCGCTTTCCATTTTCTCCACCCTTTTAAGTGTGGAAGAGGTTTCCATTGGAGTGCAGCCTCCTCCAAAACCACACCTGGCCCGTCCCCTCTTCCATTCTCCCTTTGTGTATGACTGACAGTTTTGTTTTGACAGATGATATCTCACTGGG
>TRINITY_DN71448_c0_g1_i1 len=314 path=[0:0-313]
CCCTACCCCTCTTTCCCAAGTGTAGGGGCAGCGTCAGATCTCCAGAGTCTGCACTCCACTCGGTTCCCCTGTGCTGGTGTGAGGGCAGAGCGAGTTCCACAGGTCTGTACTCCGCCCCCCCGCTGGCGGTCTCTGGTCTGTGGCCGGTCATGCACGTGCACGGTGAGCAGCTTGGAGTGGCCTCGCACGCCCTGTAGCTCAGCGAGTCAGATCTGAGACCCGGTGCAGGTTACACACACAGTCATCCAGGCCTCTGGTGTCGCACGTCGAATTCACCATCCGGCGGATTTCCGAGTCAATGTCCTTCAAATGCT
>TRINITY_DN71425_c0_g1_i1 len=341 path=[0:0-340]
CTAATTCATGTATAAATTCATCTTAACTCAAAGTATTTATTTTTACATTTTCGGTGGTTATTGTGTTCTTTTCATTTTCGATTAAACATATTTCGACTAAACATTTTTCTACTAAATAATTTTTCGACTTACTATTTTTGAATAAATATTTTCAACCACACATTTTTGAAAAAATTATATATACCCCAAATTACCTCTGACCCTGAGATTGGACCAAAATCCCTCAGACTCAGGGCCAATTGCTGAGAGTTCCCAGGTATGTACATTACCCTTGTCAGTGAATGAAGCTGAATGGCTCTGTGTACTGATTGAAGGAAAATGCTGCCTGGAGGCAATGCGGG
>TRINITY_DN71490_c0_g1_i1 len=252 path=[0:0-251]
CCTGGGACAAACATCGGATTTGCAAATACAGGGGTCAATGGGGACTTGTTTTTCTTCTTAATTGCCTCGTCCCAGTAATCAAGTTTCACTTGGGTCGTGACGCAGAATGAATTGAGCTTCAATCTCTGGGCTTTCGGAAGGAACATTACGTCTTCACCTGTATCCCAACAGACTCACTCACACACCATTTTGGGGATTCCTCTTGTCCCAACCACTGAAGTAAGGGAGTCAATTGCACTGCTAACAAATATC
>TRINITY_DN71415_c0_g1_i1 len=403 path=[0:0-402]
CAAGATGCTGCTGGGGCAAAGCAGCGATCTACGGCCAAATATAAAAACCAACATTTTACATGTTGACATTACTATACCGAAACCCCTCCGTAGAGATTACATGTCACCAATAGAACTTGAAGGATGAGTACTACCACATTCAGGTGCATCCAAAACAGGAAAAAAAACATACTCTTTGCCATTTGTGGGTAGCTCTGCCAATTCAGAGACCTGCCATTCAGAATGAAATTAGCAAGAGTGGTCACAAAATGTGTTTTGGTGGTAGATGATTTGGTGCTAAGAGCTCTGACAGAGACCGATCGTGTTGGAGCAAATCACAACACAATGCAATTATTGCACTGGCTAGGATTTGCCATTATCAAGAAATCACAACTGATGCTTATGCAGAATGTTAGGTTCCCAT
>TRINITY_DN71481_c0_g1_i1 len=626 path=[0:0-625]
CACATAACTTGCTAGGTTTGAAATGTCTAGAATATGGGAAGGGGTGGAGAGCTCGCACTCGACAATTAGGGACTCAGGGACGAGAAGAACGACAGACTATGAAGCGTCTCGGCCTGGGATGGCATTGCCAACATGTGCGGCCTGCTCGGGTGTTCAGAGGGACAGGATTGCTTGTAGAGGGACACCCTGTGCTAAATTACGAATTGTCGTGGTCGCGTGAGGGAAGGAGCGCTCCCAAGTCTGTGACTGCTGATCCGGCTTCAGCGTGGACAGATAGAGGCGGGGGCTACTTCCGGTGCCCTCAGCCTACAGCATTTCAACCCAGATTATCCCTGGGCGCTGAGCGTTGAGAGCAGGATACAGGTCAGCCCAGAGACCCCGGAAGCCCAACTCTGAAATTAGTGCAAAATGGCAGATCATAAAGAACATAACAATACTATCAATAAATTAACAAAAGCTGCTTCTTCGGATCGATAGTCCCGCATCACTTGCTCGGCATAAGAAAGGCACGAAGGTGCGATGGTCCAAGACTCCAGTGTCGGCTGCACAGGTTGATTCCAGGGGAACCAACATTGGTCCCTTCATCTCACTGAGGTAAGAGGCGTGTGTCGTGAAAACGAGACTAG
>TRINITY_DN71413_c0_g1_i1 len=223 path=[0:0-222]
CTCATCCTCTGCTGTTTGTGTCTCGGGCCCGCAGGCCGCGCTCAGTCCCCGCCCTCGAGTGAGACGGGCAGCCGCAGTGCCTACATCGAGAGGCGGCCTGAGCGGCCCGGCGCCTGTGTGTCCGCCCGGGCCTGGGCTCAACCGAGGCTCGTTATCCGGCTGCCATCCCGTGTCTCCACCAGACTCCCCCACCCCCTCTCCACCAGACCTCAGCTCTCCTGCT
>TRINITY_DN71446_c0_g1_i1 len=242 path=[0:0-241]
CTAAGATGAGCAGCAAGTAAGTTTGGCCAAGCAAAACTAACCTCCTCTGCTGTGCGTGCATGTTTTCTCTAACTTTCAGCATAACTATTAAGGAAAGTGAGCAAAATGAATTACTTGGATCATTTTCTGTTGTGTTAGAATTATCACTCAAATTGAGCAGCAGAATATTAAACGACAAACTGTGAAACTCTTTTAACAGTTAAGAGACGTTACATTGAAAGCATCAAGATGTTGTGTTGGGG
>TRINITY_DN71474_c0_g1_i1 len=221 path=[0:0-220]
CCCTCCTCCAAGGTACCCACCCAAATATGGCAAATAGGAGGCATTGATGCTGCCCAGCGACAGGGCGGCTTCGTCCATGTCACCAAACATCCAAACTCATGAGCTGGGATGAGGGTCCGGCCGCTCCAGCCCCCGTGTCCTCCTGATGGGGTATGTCACTGCTGTCTGCTCCCTCCCGGCACATGCACAGCGCACGCCCTGTAAGTACGCAGCTGCCAGAC
>TRINITY_DN71402_c0_g1_i1 len=472 path=[0:0-471]
CATTTGTTCTCTTTTTGAAGGCCATGGAACCTGCAGCTGCATCTGTATTTCCCAGCATGTCTTCTCATTCTGTTTGTAATGACTTTTTCCATTTGCCCATTAGCTTTGCGAATCAATTGCACCTTGTCAAATGAGTAGTCCCCTCCGTAACTTTAATTTCGCAAACCTGTGTGGTGCTCTCCGATAAGGAGTATGCAGCAGCATTTTACAGGGGGTTTGATTTTTGCGATATATTAGTGATAAAAACAAGTGCATGCCTTCTAATAAATAATACTGGGCATGTTCAGCCCAGTAGGCTTTTTCACCTTCAGTTGCCTACAGTATTGCTAATATCCGTCAGGTAGGTCTACTGTGACATAATTGTTAGACTATTAAGTCTTGTGACCATACATCTAAACTGCTTTGTATAACCGAGGTGTAATGTACTTTTTTTAACCATATCCTGTTTTTTTAGAGATTAAAAAATAACCAG
>TRINITY_DN71466_c0_g1_i1 len=1778 path=[0:0-1777]
TCAACCTGTCCCGCAACCTGTTGACATCACTGCCGTCGGCCATCTGCAAGCTGACCAAGCTGAAGAAGCTTTACATGAATTCCAACAAGGTGGACTTTGATGGCATTCCTTCAGGGATTGGGAAGCTGGCCAGCCTCGAGGAGTTCATGGCTGCAAACAACAACCTGGAGCTCGTCCCAGAAAGCCTGTGCAGGTGTGGCATGCTGAGGAAGCTGGTTCTAAATAAAAACCGCCTGGTCACCCTCCCAGAGGCGGTGCACTTCCTGACTGCCCTTGAGGTCCTGGATGTTCGTGAGAATCCAAATTTAGTGATGCCCCCGAAGCCTGTGGACAGAACTTCGGAGTGGTATAATATCGATTTTTCGCTGCAGAATCAACTCCGATTGGCTGGCGCCTCTCCTGCTATCGTTGCTGCTGCTGCAGGAGCAAGTGCCACAAAAGATCCCACAGCCAGGAAAATGCGCCTCCGCCGAAGGAAGGACTCCACGCAGGACGATCAGGCAAAGCAGGTCTTGAAGGGGATGTCGGACGTGGCAGAAGAGAAGAACAAGAAGCTGGAGGAGAACGGGGATATGCGGTACACGGACCTGAAAGCCCGACGCTGGGATCAGAGCCTCGAGAAGCCGCAACTGAACTACTCTGAGTTCTTCACTGAGGATGTTGGGCAGATCCCTGGAATCACGGTCTGGCAGATGGAGAATTTTGTGCCTGTTATGGTAGATGAGGCACTGCACAACAAGTTCTACGAAGCGGACAGCTACATCATACTTAAGACCTTCTTGGACAACAATGAGGCTTTGCAGTGGGAGATCTACTACTGGATCGGCCAGGAAGCTTCCCTGGACAAGAAGGCATGTGCAGCCATCCACTCCGTGAACCTGCGCAACTTCCTGGGCGCCCAGTGCCGTACGATCCGTGAGGAGATGGGAGAGGAGAGCGAGGAGTTCAGTCAGGTGTTTGACAACGAGATATCCTACGTAGAGGGAGGATCAGCCAGTGGGTTCTACACGGTGGAGGATTCTCAGTATGTCACCAGACTTTACCGTATTTTTGGAAAGAAGAATATCAAACTGGAGCCAGTGCCTTTGAAGGCATCTGCTCTGGATCCCAGATTTGTTTTCCTGCTAGACAACGGTCTGAATATCTACATCTGGAGAGGGGCCCAAGCCACCCTAAGCGGCACCACCAAGGCCAGGCTGTTTGCTGAAAAGATCAACAAAAATGAGCGGAAGGGGAAGGCAGAGATCACCCTGCTGGTGCAGAACCAGGAGATTCCCGAATTCTGGGAGGTGCTGGGAGGACAGCCTGAGGAGATCCAACTCACTGTGCCAAAGGATTTCAAGCCAGTCCGGCCCAAGCTGTACAAGGTCGGCCTTGGGCTGGGATACCTGGAGCTCCCACAGATCAACTACAAGCTCTCGGTGGAGCACAAGCAGCGGCCAAAGATCGACATCTCGCCGGAGATGAGACTGGTCCAGAGTCTGTTAGATACCAAATCGGTGTACATCTTAGACTGCTGGTCGGACGTGTTCATCTGGATTGGCAGGAAGTCTTCGCGGCTGGTCCGAGCAGCGGCTCTGAAGTTGGGACAGGAAGTGTGCAGCATGCTGCACCGCCCCAAGCACGCCATGGTGATCCGTAACCTGGAGGGTACCGAGTGCCAGGTTTTTAAGTCCAAATTTAAGAACTGGGACGATGTGCTGAAGGTCGACTACACACGCAATGCAGAGACGGTGCTGCATAAGGAGAGTCTGGTGAGCAAAGTGAAGAAGGATGCG
>TRINITY_DN71417_c0_g1_i1 len=270 path=[0:0-269]
CTGAGAGGATCGCCATGGGCTGGAAAGGGTCACCACTGGCCAACAGGAATCACATGGACCTTCAGGGCTCACCCTTGCTATGTGGCCTGATCCTTGAACCCTGATCTTGTGAAATAGCCCAATTCTGACCGAGCCGGGGCTGCGCCCTCAAGTGTCATTCACCACTTGCACTACTTGAAAAGTCTTCAATTTTGTGTTTCTGTTCTAACATGGATTCAGATAAGGGTTGTACCAGCACACTATACTCCCAAAAATCAGGACAATACTCCC
>TRINITY_DN71414_c0_g1_i1 len=309 path=[0:0-308]
CATTTTTGGAAATTTAAGTAGTTTTTGGCACCAGGGTACTTTATTTATTTGGAGTGTTGCACGCATCATGGGTGATATGGCGAACAATTCAGTTGCATATAGTGGTGTAAAAAATTCTGTAGGAGAGACTAATCATGGAGCCGATTTTGGAATTACACTTAATGAACTTCGTGATCTTATGGAACTACGGTCAACAGACGCATTACATAACATCCAGGAAAACTATGGTGATGTGTATGGCATTTGCACAAGATTGAAAACATCACCACATGAAGGTTTAAGTGGAAATCCAGCAGACGTAGAAAGAAG
>TRINITY_DN71418_c0_g1_i1 len=486 path=[0:0-485]
ATTACATTTTTCTTTGTTTTGTTTTGGTTACTTGAGGTGATCTCTCGCACTCCCAGGCGTGACTGTACCTATTCCTGCATGGACTTTTCTGCAGTCCCACTAGAGATGCGAAAACCCCTTGAAAGATTTTCTTTTTATAAAATAAAACCAAGAGGAAAACTGAAATTCTTCGGCTGGAGGAGCACAAGGAAGAGGCGGAAGTACTTACTTGAGATGCACGCGACAGATGGACACTGTGGTCGTTTGTTCAGAATAAGTAGACGTTTCGACAAAGGGATGGGCTCCATGTTAAACATGTTGGATAGCTCCTCCCTCAATACGACGTTTGTATCCCTAACCATTTACTGCGATGGAACCAGAACAATTTTATTTATAGGTGTAAGTATAATATATATATAATGTATATATAGTATATATACATTATAGGTATATTATATGCATTTTATATATGTATAGATATATTATATATGGACAAGAAAAAAAGGG
>TRINITY_DN71451_c0_g1_i1 len=447 path=[0:0-446]
CCCGCTGCTTGAAGTGCTCCTCTTGTGTCACTGCCACCTCCCTCTGGTGCTCCTGCCATGTGACCTTCCACCAGCTTCAGGGGATGGCAGCAAGGCAGGCCTTGATCTGTCTCTGACACCTAAGGGGGATGATCGTGGGCTGAGCGTGGGCAGACTGCTTCTTTCAGTGGTAGAGGGAGGACCGGTGAATGACAGTATCTCAGACACGCAACAAGGGTGTCCTTTCTTCATTACGCGAGGCTACTCCGGTGCGTTCCAGTGCTACAGCTCCAGCCTCCACATCATCATTACCTGTTCCATCATCGCTGCGCATGCAGCGGACCTTGAAACTGTGATACAGGAAAGCGATGCAGGCAAAGAGCATAAGCAGAAACATTCCCCAACTCTTCGACGAGGACATCAAGTGCCGGTAGCAGAGCTTCTCCTCCTCGGTGGCGGCCATTTCTT
>TRINITY_DN71457_c0_g1_i1 len=274 path=[0:0-273]
CCCCCAATATCGTATAAAGCGTGGTCTGTCACTCAAAGGATCAATAAAAAACTGGCCCAGTCTGGCTCCTAAAAAGTTTCTCCTAAAATATATATCACGGATAGTTTCTAAATAGTTAGCCGGCCCATCTAGAGGAGGAAAATCACAGATGATGTTAGTAGGAGGGCCTCTTGCTAAGCAAATCAAATCTGTTTTTTTGCTTAGAGCAATATCCGGTTCTTCAGGAGTGATTTAAAAATTAGTGGATCCATAGCCATATCATTCCAAGTTGAAT
>TRINITY_DN71409_c0_g1_i1 len=462 path=[0:0-461]
CAGAGAGAGCTTGAAATGTAAAATAATGCCCAGGTTATGGGGGAGGTCACTCACCTAGTGAGGGGGCCAAAGAGAGGGATTCTATCTCTGGGTATCTTTCCTCACCACCACTTCCATTTTAGATGGGCTGAAGCATATATTTTTGGAAGGGCGGAAGAATATTTTTGACCCTGCATGTCTTGAGAGCAAAAAGCCCCCACCCATCTTTTAAAAAAGCTGCCTGTTGGTATACCTCACGAAAGAGACAGAACAGTCCCAAACAATCACAGTGAGAGGACACAAATACAAATTTAAAAAGAGGGAGACAAGGGATGATCGCTGGGGCACCCGGAATGTGACCACTCTCAGTGCAGACTTAAATGGAGACATGGTGACAGCCAGGGTCCGCCAAAGTAAAAGAGGCAACATAAGAGATGGCTGGGACATCAAGGCCAAGCAGAGCAAGGCGGGAGATCGGAAGAG
>TRINITY_DN71422_c0_g1_i1 len=343 path=[0:0-342]
GAGCGAGAGTGTGGCGTCCAGTGATTCAGACTTCCTGATGTCAGAGAGCGAGGAAAGCTCATCTGAGGAAGACAGTGGAAACTCATCTCCGAATAAAAGGAGGTCTTACATATACCGTTGTCTAAAGGAGGAGATGGCGAGGAGCAGCAACGAGGCCAACAGTGGACTTAAAAGATTGTCAAAGAGTCCAGAGAGACCCACAGCCTCCAAAGGGGAAACGCCTCTCGTGGACTGTTCAAAAGACCCCAAGAAGAGAGGTAAAATCATCTCCAGCGATGAGGAGGAGGTCACAGTGGCCACCAGAGGCATGGACCAGTGGATAGAGGTGTTCTTAGAGCGGGAC
>TRINITY_DN71453_c0_g1_i1 len=381 path=[0:0-380]
TCTTTCTTTTCTATGCATTTTATTTTTAGATATGATATTCTCGCACAAGTGGGACTATATTTTTTACAAATGTCTGTTTCTGTGATGTTAATTGTGACGTTTGTGTGTCTCGCTGGACAGCCGGCTCTGAGAGGAGTGGTAGGCCATGCTGGCAGACCCATGTCGTGTCTTGTCGATTCCCTTGGCATTGATGTAGCATTCATCGACCTCCGTTGGACTGTACAAGACTCATAACTCATAACAAGTGCTGGGGGGTCTTCAAATATTAAGGACATTTGTAAAACAACTGGGAAACCTGACTTTTTCATGCAGAAAAAGCCTTAAAAGATGTTACTACTGAGATATCCTTTAGAAAATAAACATTTGTAATCATGATCGGCC
>TRINITY_DN71485_c0_g1_i1 len=259 path=[0:0-258]
CACATGTATCACTACCAACCCATGACAAAGACCATACCCTCGACCACATATGGTCCGCTAAAAGCAGGGTAAAAACCAAAAACCCCATTCAAACCACCTGGTCAGACAATTTCCTTATCCCTTTCTAAATCCTCACGGATCATGCAACACCAGACAACCCCCACACAAACTTCTATAACAATCCGTGAATGGAAAGAAATCGCAGCAGAACATTTTTTGGCAAAAATGAACCTAAAAGACCCCCTGCAAACACCACCAG
>TRINITY_DN71477_c0_g1_i1 len=1393 path=[0:0-1392]
CTGAAGACAGAGCAGTCGTCACCTTGATGTCCTTCATCACAAAGACACACAGCTCCAGTTGTGCAATATCCGTGACCGCTGCATGATTTCGGACAGGCTTCACCGATGTACACGTGATCAATAGCCCAGCTCTGCCGCTCAGCTTCTTCTCCTGTCTGAATCCACCTAAACTGGGTTGCACTAGACGAGACGTGGTCAGGAAGCTGGATGGTGACTCTCTTCCAGGCCGAGCTGTTTACAGAGTTGTAGAGAGTTGCCTCGTGGAACTGGAATGGGGAGCAGCCAATGCTGTTGGAGGAGGACGGAAGGCACTGGCTCTGCACAAGCTGCCAGGAGTCGGTCTTGGCCTCCTTGGTGTATTCCAGCAGCACAGAATGCAGATCACCACATGAATTGGCCTCACACCCAACCACAATTTTAAACTGCATCATGTATCCTGGCTGTATGATGAGCTCCCGGGAGGAGAGGATGTTTTGTGTCTTGTCCTTTCGCTTGTTTGGCCAGTAGAGGTGGAACGAGGGATTTCCGCAGAACCCTGCTGTCCTTACTGCGTTGGGGTAAAAACTCCAGTTTTCCTCATGGGAAGTGCCTTCATCATCAAAAGTATCGACCAGTTGGCTGGGGTTGATCTCTGCTCCTCCAATCAATATGTCGTCCAGAGACCATTGCGCACGCTCCAGGCCAGACACTACCAGCCCACTGCTGATCACAAAGGGCTGCCACCAGCGCAGCCGAGTTGTGTTGGTTTGAGCATGGTCTGGAAGGATGATGTAATCGTGTCTGACTGAGACGTACTTCTGGTAGTCCAGTTCATGAAGCAACGTCCACGTTGTACCTCCGTCGATGGAGTAATCGAGCAGGACTCCTTCCTTCCGGCACTTTGGTCTGTGGCAGGAGGTCGTGTTGTTTTCACTCCCAATTCTTGCCCAGTATTGCACAAATTTTCCACCCCTCAAGTCCAGATCTTGAGTGACCGTCTGCCTCACAGTTGTGCCACCAAAATAGAGGGCAGTATCTTCAGCCAGGATCCCACACTCGGTGCAAACCTTTCCACCTTCCATGGAAAGCCAAAGGTCAGATTTTGTTTCTTCGCTGTCGAACCGCTCCTTCAGGAAAGTCTTAACGGTGTGAGTCAGGTAGCAGTTGGGACCAGAGTATCCAGGTTCACAGATGCATTTGCCCTTCAAGCAATCTCCATGTCCTTTGCAATTGTCCAAGCAGCCAGGTCCCAGGTAGAAATTATCAATCGCCCACTGCATGTCAGAGTACTTCTGGTAGAAGCGGAACCTCACAGCGTTGCCAGCCAGGTTATCAGGCAGCAGGTAAATAACCCGTTTCCATCCTTTTGTCGGAAAGAAGACAAATGGCTGCGAGACGCTCCCAGAACACTTGG
>TRINITY_DN71489_c0_g1_i1 len=491 path=[0:0-490]
ATTTTGTGGTGTTCCCGGGATCTCGCCCCGTGGTGCGGATGTTCAAGGTGTCGGGAATGTGTTGGAGATTCCTGGAGCAGAGAACTGGATTTACAGGTACTGTAACTAATCCTTCTTTCATTACATTTCCTGTGTTCTGTTACTGCCTCAGAATGAGGCTTTTGGATGAATGCCTTGACCATTATCGTACTGATATGGGCTAAACGGTTACTCACCAGATGTGTTCTGCAGCCCAATCAATCATCAATGCGCTTTACAGCCTGGCCCCTTAGATCTTCAGGGAGGCGCTATGGTCTAGTAGCTAAATTGTGGACTGTGGAATCTTGAAACCTGGGATCAAATCCACCCTGCCTTTTGTGGTCTTTGTTAAATCACTTTAACTCCCTGCACCTCAATTTCTTCATCTGACAAAATTGGGGGCACTTCGAAGCAATCTACATTTCAGTATTAAGTGCTATATACAAACTGAACATTTATTTTTACAATACCAG
>TRINITY_DN71456_c0_g1_i1 len=1215 path=[0:0-1214]
TGTGGTTCTGTATTTTGATTGGTGTCTCCTACAAAATTGCTTTCTACAAATGGGCTGTCGTGTCCTGATGAATCAGAGGTTGGAGACCCATCCACAATATCACAGCCACTCTCCGGCTCATCTTCGGACATGCTGTTGGATCTCTTGCAAGGAGATGGGCTGGACTGTCCTGAGGAGCTGGTGCTCAAAGGGCTATCAGGGCTGCTCAATGAACACACTCGATCAATGTTCAAAGTACTCTGGCAAGCCTCACAATCCATGCTGCCCTTACACTTTCGTAGCGAAGGCCTCTGTGTGGTGTCCTCGTCATCTGTGTCGCTGCTGATAGTAATCACGCTCACGGCAGGACTCGGAGAGTCGGCAATGATGATAGCTTGCCGTTGTTTGTTTGATATAGAGGACTCCTCTATGGCCTGAATAACCGCTGTTTCACAACAGTTCCTGTCCTCTCCTTCTGTGTTACGATTGTCCTGTGTTTTTACACAAAGTTCGGAATAAACAGCCTTCACATTGTTGGGTATCTTTGGAGATGTAAGTGCTGAATTTTGGATATTAGTATTATGTAACGTGTTGCTCCTGTTCTGGCAGATCTTATTCCTCTTGTTAGCAGCAGGCTGAGGCCAAACAACATGAGTGATGCCTAAACTGACTGGCTGAGGAGCCGACAAAGCAATCTGATTGGTTAAAAGATACTGCGGTATTATGGAATTGTAGAGGTTACCGTGTTGAATTACTTTTCCCCAGTCGCCAAACATCTGTGGACCAGCCACAGTATCAGAAACAAGGGCTGTGGCAGTTACTTGTTGCCAAGCAGGAACCAATATTTGCTGCGCTGGGTTGGACCATGCCTGTGAAAGAACACCCGCTCTTATCTGAAGAGGCTGCATGCCGTGGGCCTGTGTCAAAGGAACTGCATTGTCAACCCTCACTGAGTAGCTGGTATGCTTTCCATGGTTTGTAGGCATGCCTTGAATTGCTGGGGGACATAAAATCAGCGTCTGCTGGAACGCATCATTGCAACCAAACTGAGCAGGTCCTGCCTGAAGTGGTATTCCATGGTGCACAACTGAATGGCCCGATGCTGGTAATGCCTGAGCCCTGACTGTGCCAATTTTTGTGAAATTTCCAGCAAAGTTAGCTGCATTGCCTGAGGCGAATGGTCTCAAAATGGCAGTTTTATTGCGATTATTTATATCATACGAGGGTGATCGAGAC
>TRINITY_DN71492_c0_g1_i1 len=584 path=[0:0-583]
CTACAAACACATTCTTCTGGGTGATTTCAACAAAATGATGAACCTGTTTCTGGTCCGTCAATCAAAGGCTAGATACAGGTCCCAAAATGTGTACATTTCAATACGTGCTCTGAACAAAAGTAATAAACTCACAGACCCATGAATCTTTCTCAATCCAGCCAGAAGGAATTGACTTTCATCTCTTACCTCCATCAATCCTTGTCCTGTGTTGACTATGTTGTGGTTTCCAAATCCCTGATGAATACTGTTGAGGATACATCCATCTCTCCTATTAGTATTTGTGACCCAACTATGGTTAACAGCCAGAGATGGAGGCTCACCTCCCAAATTCTTCTCTCCTCCAAACAGCTCCCCACACTAGCGGATCATAACACCTGTTATTTGGTGCAACCCTCCAGCCAATTGGAACACAGTATGTTAATACTATGATTTGATTGGTTTGCAGATCTCTGCCCCATCTGACAGCCTGCCCTAAAAGCCAAAGCACATCCATGCAGTCACTTGAAGTGGTGGCTGCACAGACCTCCATGCCTCTTCATACTAAACCTTGTTGCAATAGAAGCTGAGACTCTAACATGCCGGCC
>TRINITY_DN71479_c0_g1_i1 len=714 path=[0:0-713]
ACCAGAGCACTGCATATTTCCCCCTGTCATTGGCCCATGCAAGGTTCTCTTCTCTCGGTGGTACTTTGATGTCTCATCTGGCCTATGCATGCATTTCTTCCATGGTGGCTGCAAAGGCAATGAAAACAACTTCCTTCAAGAAGCAGACTGCATCAGCGAATGTGTAGATGTTCATGGAGTGGTATCAGAAGATACTGCAACAAAAACTCCATTTCACCCAAATGGCGCACCAGATCGGGGTTCATTGGTGACAGCTGCAGAACCTAGCGAGGACAATGGCAAAATCAGTTCAAAAGGGAAAGTAGCAGGAGGCGGACACCCTGCCCCAGAAACAGGAGCTGTGTTGCCTCTGGCCCTTGGCTTGGCCATCACTGCATTGCTGTTGCTAATGGTTGTCTGCCGACTGCGCTTGGTGCGACAGAAACTGAAAAAAGCCCGCCCCCTGACAACCGAGGAGTCAGACTATCTCATTAATGGCATGTACCTGTAGCAAACTACAGGTGGGTTTCCTTCCTCTTCTCCTTTGCACTTTCCCCAACACGTCTGCTTGCCAACAGCAGTCTTGTATCTCACACTGTGGCAGTGGCAGTGGCCGTGGAGGCCATTTTAACTCTGTTTCAAGGCCAACAGGCTGCAGAAAATGGTAGCACTTTCATTTACGTACCACCGCCAACAAAGGATGCTGTCACTGTATGGAGGACTTCTGCAGAGATC
>TRINITY_DN71455_c0_g1_i1 len=547 path=[0:0-546]
CGCCCGGGACAACAAACAAACTTTGTTAGTATCTATAAAATAGAATTGTGCATTCTCATAGTGTGTTTTGCTCAGCAGAATGTTGTGGATTTCGATGAATGGAATACAACCTCGACTCCTAGGTTGTGCCACTGGTATGTTGTTTCTCTAATCCTTCGATTTCTGAAGGATAGGCTCCAAAGTGCAGACACGTATGGGGTTTCATCTGTTTTGTATGAGCCACAACCCTCCGACACCACAATACCATATTCCCGCCATCAAAAATAAAATAGGGCAGATGCCACATTTGATCAGAAAAGTACAAATAGATTACATTACAATATCAACCTCTTAAAAAATCTAACGAGAACAAATCTATTATGTTAACTCTGAGTTATTTGCTCGAAAAATATTACCTTGAAAAAATTGTGCTTTTGCTCAAAATTAACTGCCTCAGATTATTTTTATATAGGGGGCAAGCCCCCTCAAGACCCCCATTCCCCCTCACCAACTAACCCCAATCCCTTAATTACCAATGTTTTTTAGTGTGTACTATTTTTTTAAGATC
>TRINITY_DN71482_c0_g1_i1 len=307 path=[0:0-306]
AGAACAGCTTTCTTTCACCCTTCTACCTACAATGATTCAAGATGAAAATAGGTGTGGTTTCTGATTGGCAACAATAATTCCAAATGATGTTGTGAAAAGCATGTTGTCGTAGCCCAAGCTGTTCTGCACCTGCTATACACAGGCACCATCCCACTACTAATGGACACGGGGGCTTTGGCCTGCTCCGTTTCCGACCTGGGCCGCGAACCTTGTCAGAGGCATGTTAGTGCGGAAAGACGAAGCGAAAAGCAAAAAACACACATTGTCAGAGGCATGGTGTGTGTGACCATCTCAGTGTGGACACCCG
>TRINITY_DN71447_c0_g1_i1 len=215 path=[0:0-214]
CCTCCATTCACTGGGTAAGACGACCTAAAGAGAGGCTTCTAGGATCCTCTTCCCAAGACTCCCTACCGTAGAGATAGAGCTCTGGGCTCCCTGACTGCACCAACTCCAGCCTCAGACTACCTCGGTCAGCAGGTGCTTTCCCCTTAAGGTCCAGCACCACCAGTTTCCACTGCATCCCTTTCCTGTCACTCATACTAAAAGTGGCTGATCCATGC
>TRINITY_DN71436_c0_g1_i1 len=921 path=[0:0-920]
CCCCCTTCTCGCTAACCTTCTCTCCACTCTAACCTCCTCCTATATCTCTCTGCAAAAAAAATCTATCTCTCCTCTCCACAAACCCAATACTTTCCCTCCTCTCTGTAAAACCCACAAAAAGAGCTTGGAAATAGCACTCCTATTTATACATTGTTCGCGTGCCGCACTGAAGGAACTCGTGCTGTAACTGCAAGGAACTCGCAAAAGAAACAGCAGCAACTGGTTTCACACAAAAAGTACAGCGGTTATGGCTGCAGTACTTTTTTAGATTGGCAATTGCCAAAAAAGTACTGCAGTGGTAACCGCAGCAGAGCGAAGGCTAACATTTCTACTGCGAACCTACCATAGTAGCAACATTTTAGATGTCACCCATCCCTACCTGTGGCACGCCACATACAACAATGTGGATGGATGACTCAAAAGGGGGGATGGCTATCCTTTGGGATCTACCTGAGAGGATAGAGGAAAACCCTTTCAGAGGGATCCCGTTTAGCACAGCCAATCTTAAGGTGTCGAGAAGGCACCAGTGGTGCACAGTATCAAAGGCAGCACTGAGATCTTATAAGATCAGTGCTGCAGTGCCACCACCTTCGGCGACATGTCTCATATTATCTATGGTCTTCAATAGGTCTAACCTCCAATCCATTATGAGCCTGAGTGTCATGTATAGTCTCCCACAGAGCTAATGTACAATTCATAGTGCGCTTGAGTGGTATGTATAGTCTCCCAGCTAATGTACAATTCATAGCGAGCTTGAGTGATATGTATAATCTCCCACAGACCTAAAGTCTAATTCACAATAAGCATATGTGCCAAGTATAGTCTCCCACAGAGCTATTGTGCAATTTATAGTGAGGTTGAGTGGTATTATAGTCTTCTTCGAGGTAATGTCAAATTTATAGCGTGTCAAGTACCATGTAC
>TRINITY_DN71454_c0_g1_i1 len=860 path=[0:0-859]
ATTTTTTTTTTTTTTTTTTTCCTCATGTACAAAGTTTTTTAATATTTCCAAAAATATTTTCCAGTATGGGCACGAAGACCCCCCTGGCCGCCCACCCGAGGGAAACACAGGAGAGACGAGTTCACGAGAGAGTGAGTGTGTTATTGAATTTTGTAGCACAGCACACTGGTGTACACAGCAATACATACCTCTTGGGGTGTAGGTAATGAGTGGAGTTATTGGGTTGTCAGGCATTAGCGGATACAACTGAAGGGGGGGGCCTCACCAAAATGATATATGGCAGTGGGAGGTGGCCGCCACCATTTCCCAAATAATGACGCCACTGCAGCCCTACTGGCATCATAGCATGAATAATATTGAACCACTAAACAGTGCACACCACTCACTGAATTGTCTCTTGGCGCTTTAATGACGGGTGTTCTTATTACCCAGCTTGGTGGCACACTTTTATTTATCTCTGAAGAAGGGAAGGCTGAGGCGGCCTGGATCAGATCGGAACCTGTGACCTGCAGGTTGCGCAAAGATTTCTGCGGCAGGCACTCAACCCACTGCACCATCTTTCCGGTTGAATGGGGAATATGGCCCTGTGTGCGCACAGGGGCCATTGAAGAATGGTGGCTTTCCCCTGGAGTTGAGTGGGACGCGGTAGGGGGGCTGCACATGAATGAATACGTGGATATATCCAGCAGGTGAGGCTGTGCTACAGGGGCCTCCAGTCATGCTTGATGTACAGCACGGAGCGCATGCTTGTGGCAGCCAGTGATGTGCCCAAGATAACACAATGCTGGGCGGCTGAGTTGGGATTTCATACTTTCATCTTGGATCCAACTGTAGCTTGTCGACCACCAAAGCAGCCCTAC
>TRINITY_DN71441_c0_g1_i1 len=291 path=[0:0-290]
ATCTTACCTAACTTCATAATATTTCTCCATCTTATCTCACTGCTTATCTATACTGTGCATATACAGTAAGTACTTACCTTTCCTACCTGTGGAACTCCAAGTTTCAAAACCTATGTGTCTTAGCCGCCCTGATAAGGCCTATGATATCATAATGAGATATAATGATATGGCTTCCTTACTTATGGGCAGCATTAGCACTCTGTCACCAACTGTCATTTTCGTATCTAATCAGTAATGGTGGCTTCCATTAAGGTGTCTCCTGTGGCATATTAACTGGCTCATTCTCCGGCG
>TRINITY_DN71472_c0_g1_i1 len=242 path=[0:0-241]
AAGAAGGGGGTGGGGGGAAAAGGGGTTATTCAGTTCGGTTTACTGTTTGATTTCATGCAACTTCATGAATTCGTTAGGATTGTCCTATTTGTAGGTTATACGACATTAATTGATTATTACTCAGGTTATGCGGCATCATGTCACTTCCACGTACTAATGGAGCACCAAATGAACTCTGAATGGCACTTTCACAGTTTATCTGTCATTATCCTCTGACTTGGTTGATGAGAATGGCACCGGGC
>TRINITY_DN71438_c0_g1_i1 len=751 path=[0:0-750]
AGTGGATAAGGAAGGGATTCAACCCATGTATCTGTACATCTTAGTGGGGATTGTGACAGTAAATTGTCCCCAAGGCTGCAAGAAATTGATACGGTCTTTGCCAGTGGCGCATTGAAGAATAAGGCTGAAATGGAAAAAGGTTTGAGAGGGAGGCTTCAGTGGTGAAAATGAAGGAGAACATGTTTGATCACACCAGAGAGAATGGTGTACTTTCTACAATCCTGTGTCTCCAAGTGATATTGCACTTGTGCCTCTTGAAATGTAATCAGCGTATCACATGTAAGCATATGGTATATTCTGGTGATCCCAAGTTCGTGTCATTTGGGCCAAACAAGACTCCTGTTGTGAATGTCAATCTTGCCATTGTACTAAATGAAGGGTGTCAGGAATGGACCTCATAAGGAGACCAAAATTGTGGAGGCCCTTGAGGGCAACACATACAAAACAGATGACAGGGAGATTTCTGGTCTTTTATTGGCTGTTTACACATGGTGAGCTTAAGGGGAATGCAAGCAAGATCTTAATTCTGAACCAAGACGGATGCAGCATTGGATGGTGTGGCAGGAACCACCATGTCATCTCTCATGGTGTAAAGGCTCAGTGGTACTTTCTAAAGTCAGGAAAGGCAACTCCACCTCCGGCCTGAGATTTCTTAAGTGTTGAGAGCACAATTATACTTCCCTTACCTCCCCAGAGGAAGTTCGAAAGCACAGAGTCGATCTTATTAGAGAAGGAGGCAGGGATATGAACA
>TRINITY_DN71432_c0_g1_i1 len=630 path=[0:0-629]
ATTATCACAGCTAAATACTCGTTTTTACACACTGAGGACATGGAATGACCGTCTACATTAGTAATGCGTTATGAATGCCAGAATCTTTGCTGTTGTGTCACCGCCCGTGCATAGGGGGAGGCGTGTACTAGCTGCCCACGCCCCCCATGCACGGGTAAACGTCGCCATGGTACAAGGACCAGATGCAGACGAACAGCGGGCACAACAACCGAGGTATGTCATACAACACATTCAACTTCAAGAGCATATGTTTTTAAGCGGTATACATGCGCTATTGAAATGTATAGAGTGCATCCATAATAAATTGCTTTGCCATGATCAACGGCGGAGTGAACTCCTTAATTGTAACATCTATTCTGCAGAATATCCAAACAAGTAAACAAAAGTTATCCCCTGGCACCCAAGTAATAGTTAAATCCCTGAGGGGCAGCCATTGACCCTTACCAGCGTCATGATCAGAATAAGTAAACTGTTTAATACTACCAGAAGACTGGAATTTTTAAACCAACTCTTTTAGAAGGCAGCACTTCCTAAATCGACTGGAGCCCTGGGAGAGAAAGTAGTTGTCCATCACTGCTGCGGTAGTGCCCTAAGGGCCAGTTATCACATATTGTATAATGAATCTGTCGG
>TRINITY_DN71430_c0_g1_i1 len=344 path=[0:0-343]
TCTGGTGATGACCTCTGCGGGCTGCGCCCTCCCGAGGCGCAGGTGCAGCAGGATCAGGAGGGGGCTGAGGAGTGTCCCCATGGGGAGGGTCTGCGGTCAGCCCCCCGGGAGCATGACGGCAAGAAGGCATCGGCTCCCGGTGCGCCTCACTGCCTCACCCGCAGCCAGCTGGCATGGCGGGCACAGGGCACATGGGTACAGAGGGCTGCCCTGGCCGGGCTGCCCTCAGCACAGAGGGGAGCAGGAGACTGCTGCTTCTGGGGGCAGGTACAGGTTAGTGCAGGGACGGCGTGTCCAAGTGTCTGTGGAGCCGGCGCTTCCAGGACAGCACTGCCTCACAGGCT
>TRINITY_DN71434_c0_g1_i1 len=201 path=[0:0-200]
GGGGGGGGTAGTGTCTGTCTGCAGAAGGAGGGTGGGTTTCCGGTCTCCAGAGAAGGGTCTGCTGGCTCCAGGAGGAGGGTGGGGTCTCCTGCTCCGATTAGGGGGCTTCCTGCTTCCAAGGGGGGGTGGGGGTGTCTGCACCACGGATCTCGCCTCTTCTCCCGGCTCCACCACAAGGCTGCTTTTCTGCCTTCCTTTCTC
>TRINITY_DN71493_c0_g1_i1 len=348 path=[0:0-347]
CAGCCTCAGGTGTGTCTTGTTCTCAGGAGCTGCACAAGAAGGTCCTGAGAAGAGACGTCGAGAGCCTTATTTCTTTGCTGCTCGTGGGGTCTGGAGAACAGAATGAGGCACCCAGAGACAAGTCTTCTTTTGGGGGTCATTCTGGCCGCCCTCCTGGGAGAAGCAGCTGGCACTCCGACCTGCGCTGCTGCGAATGCCCCGTATCCTTATTGCTCTGACTACGAGGCCTGTGTTGGGAGCTGTGATCCTGACACGGGCTGTCTGTGCGCCACCGATGGCTTCACCCCCTGCCTTCCCGACGCGACCGTGACCTGCAATTCGGCTCTATTTACAAATCCGCCCCCCGGC
>TRINITY_DN71435_c0_g1_i1 len=269 path=[0:0-268]
ATTTATCCCTACGTGGAACTGCTGAGTGATCATCTAGCCAATTCAGGTGTGTCCACCCTTCAATATGCTGATGATACTTTGCTCTACATAAAAGTGACAACCAGTGCCTGCATTTCTAGCCTCAATTCCTGCATGTCATCCATCCAAGACTGGATGTGTCTTATCTACCTCAAGCTCAACCCCTCGAAGACTGAGTTCCTCCTTTTGACTAATTCCTCTCTTAACTCTTTCCCTAGTTGGCTTCCTCTTCTCACTATAGACAATGCCAC
>TRINITY_DN71450_c0_g1_i1 len=228 path=[0:0-227]
CTCTGGCTAATCGGTTCATACCCAGTCTCTACATTGCCATGAAGCCTCCTTGGAGGTTTAGCACACTTTAAAATGATGACTCAAATTTAAATACAAAACTGTGGTGCACTGAAGGCCTGTTGCTCACAGACGGTACAGACTATTTATGGTAAACAGTAATCCAAAAGCAAAGAATACGCCCACAAAGAGGCCCATGGCAGATCCCTGCAACCTTTATCCCCAATCAAT
>TRINITY_DN71470_c0_g1_i1 len=340 path=[0:0-339]
CCCCAGGCAGAGAAAATATTCTATTGTAATGCCTTTCGTACTGTAGGTGTAACAAAGCAGACAAAGCCAGTGTTAGGAGGGATCCTGTCCACGTTTCTAAGCTACTTCCGGAGCAGAAATCACACATCTTCCATTTTACAACTTGCAGCTTTTTCTGGAAGAGCCCCACTCAACATCACTTCTCTGACCCAAGGAGAACTCCCTGATTAGTCAACGATCTCCCACAAATGGATGAACTTACATTAAATCTCCCTGTGAAGCATTAAAGCTATCATTGATTTGCCTGAAATAGATACAGATATTGAGAAAGAGGAAGCATTCTGGGCTGGGTGAGTCAAGT
>TRINITY_DN71495_c0_g1_i1 len=662 path=[0:0-661]
GTGCGCACTGCTCACGGGCTGAAGGTACACAACTTACGGGGAGCTGTGAGGGAGGCTCCGCGGGTGATGTTACGAAAAAAGGAACGTGTCGCCTATCAAAATGTCTGCCCTTAACTGGAAGCCATTTGTTTATGGAGGTTTAGCATCTGTCACTGCTGAATGCGGCACATTTCCCATTGACCTGACCAAAACACGCCTGCAGGTTCAAGGTCAAGCAAACGATGCAATGTTTGTGAAGATTAGGTATCGAGGGATGGTGCACGCGTTTGTGAGGATATTCAGAGAAGAAGGACTAAGTGCACTGTACTCTGGGATCGCCCCTGCAATGCTACGCCAGGCATCCTATGGAACCATAAAAATTGGCACATATCACAGTTTGAAGAGATTGTTTGTTGAGCGGCCAGAAGATGAAACACTGGTGTTAAATGTATGTTGTGGCATTCTTTCCGGTGTATTTTCATCATGCATTGCCAATCCTACGGATGTTTTGAAGATAAGAATGCAGGCCCAAGGCAGTCTGATACAGGGAGGCATGATGGTCAACTTCATAAATATTTATCAACAAGAAGGGACTCGAGGACTGTGGAAGGGTGTGTCACTCACAGCCCAGAGAGCTGCCATTGTTGTAGGAGTGGAGCTCCCGGTTTATGATATCACCAAAA
>TRINITY_DN71480_c0_g1_i1 len=281 path=[0:0-280]
GCCCGTTTCTTCCTTGGTTCCTCCTTCTGTAGTTCCCCTGATCTCTCTGGTTGGTGTCAACCCCATCCGTGCTCTCCCCACTATCCGAACTAAAAGAGTTCGTGTAGAATCTTACACGACGATTGGTATTCGGGTGTTCTTGGAGGATCCTATTACATAGTCTGGTTTAACATAAGGGAAACTCCCTTCATGTGTGTACCTTTGGACGTCCTTTTTTAATTTCTTCAGTTTTTCTTGGAGCAAGTCATCCTTAAATTTGAGCATATCAGCTTGGATTTTAT
>TRINITY_DN71459_c0_g1_i1 len=248 path=[0:0-247]
GTGGGTTGTTAGTAGCTCTTAATCAGATCAATGCTGAAACATTTCACAATCAAGTTGGGCTAAAGGGCTATATATTTTGTGTGCCATCTGACACACTTATGCTTGCTCAACTACGGCTGCATTTCTTAATTTTAGAAGAACTAAAAAGAAGACTACAACCGTTTCATTCAGCCAGATTCTTCTCTCTAAACAGGGCAGAAAAAGCCCTTGAATGTGTTTTGAAACCATGGGCTCATCGCATACCTTCT
>TRINITY_DN71465_c0_g1_i1 len=386 path=[0:0-385]
CTTTGGTGGAAAGTATGCCAGTTTTGTCTCAAATTGCTGCAAACCAGAATATATGATTTATGATTGCTTCCAGAAACAGTCAGATGTTCTTTTAGGACGCTTCTGTGGACTCTCACCCGACGGAGCTCACAAAGAGTGCTGCCTGAAGAGGTTATCTGAGAAACAGGCCTGTATGGCTCAGTTGGCAGCCCAAGAATCGAGGTCACTGTTGAATGGTTCCCTAAACTCTGATCACCATTGCGGCCTAAATAGGCCAAGCCAAGTGAACTTACTTAGCTGGAGTGCGTATGAATATTCACGGAGGCACACAGACAAGAGCATCAACACAATTATGAATCACTCAGTTAATATCAGCAAGGCTATCAGTGACTGCTGCGCAAGACAGG
>TRINITY_DN71405_c0_g1_i1 len=749 path=[0:0-748]
TCTCTCTCTCTCTCTCTCTCTCTCTCTCTCTCACTCACTCTATGACACATGCACTCTTAATACACTCACCCACACACACACAGTAGTCACAGCTGTATGTACACACACGCTCCCGGGCTTTCCTTCATCTTGTCAAGCAGATTGCTGCCTGGAATACGAAATCAGTCTTTGAAAAGAAGCAAACAAAGAGCATTCCAGTGTCTCTTTCCACAATTCAAGATGCAGCATTTGTAAGATCCCAAAAGATAGAGAAACTGCGGGTAGAAATGCGTCTTTAAGTTCTCACGTATTGAGAGGTGAAGGACGGGGGAAAGTGCAAATTGAGGCAACGCATCTGAAGTCTGTTTTGTGTTATTGTCCTGGTGGCAGCATTGGCGCTCAGCAGTGCGTGCTGTTGTACCGTTCGTCGTGCTCTAGCTTTATAGTTAAGGTCGGCTCCACTGCCAGGGGGGCACCATTGCCGTAGTGCGTGGGTTTGTAGGTGATGGCGTGCTCGCTCTTCTTGGCCGCATAGCGGAAGCGGTGGTAATGGAGGGCCAGGGCCAGGGCAACCGAGACCAGCACCACGACAGCCCCACCGGCGGCCATGATGTAATACCAGTAGGTCGGGATGGGCTGCACTGACACAGTGTCCACTGTGGGCTCGCTCCCCGGCATAAGGGTACCGCCTCTGAGGTATGGCGAGGTCACCCAGGGGAAGCTTGCAAGAGGTTCCATGCACTGGTCCAAGGGGATGTCGTTGTCGATCC
>TRINITY_DN71404_c0_g1_i1 len=629 path=[0:0-628]
CTTTAAATGGAAAGTTGTACATTGTTGGTGGCTCAGATCCATATGGTCAAAAGGGCCTCAAGAACTGCGATGTATTTGATCCTGTATCGCTGTCCTGGACCACTTGTGCTCCCCTTAACATTCGGCGACATCAGTCTGCTGTCTGCGAACTTGGTGGTAACTTGTATATCATTGGAGGTGCCGAATCCTGGAACTGCCTTAATACCGTAGAGCGCTACAATCCAGATAATAACACTTGGACGCTGATTGCACCTATGAATGTAGCCAGACGTGGAGCAGGAGTTGCAGTTTATGATGGCAAAATATTTGTTGTTGGAGGCTTTGATGGTACACGCGCTCTTTGTTGTGTGGAGGCCTATGATGTGTCCAAGAATGAGTGGAAGATGATGGGAAGCATGACCTCTTCCAGAAGCAATGCTGGTGTCATCTCTTTGGGAAATACCATCTATGCAGTTGGAGGCTTTGATGGCAATGAGTTCCTGAATTCAGTTGAAGTCTACAACCCAGAGTCCAACGAATGGAGCCCATTTACTAAATTCTTCAAATATTAAATATTTCCCTTCAAACTATCAGGCTTAGTGGTGTAATTGTGTTTTTAGTAGGGTTGAACTTGTGAATAGTGTTGGGAG
>TRINITY_DN71410_c0_g1_i1 len=279 path=[0:0-278]
CCGAGTTTTTTTTTTTTTTTTTTGAGTCCTTTAGAATAGATTTATTGCTCGGTTCTTTTTAGATAGTTTTATAAAAATAATGTTTAAAAAAACCCCAGCAGCTTTGGATTCAGTTGAAAGATGAGACTTGGTCTAACGCTTCCCAAAGAGCCCAGTGCCAAGGGCCCCTGAAGTGAGCTAGGATACAAGCAGATTTGGAGATTCCACCTCATGAAGGAATCCAGGAAAGATATGTTCCAAAGACAGAAGGTGAGGAATTATCCAGAGTCACCATTTCCC
>TRINITY_DN71445_c0_g1_i1 len=678 path=[0:0-677]
CTTTATTACGTGTTTTGTTTTGTGCAAAATATGTTCTATGATTGTTTGACTACTAATAATTTCTATTTGTAAGGAATGTTTAGGCAATGTAAAATGGTTTCTTTATTCCTCAATAAAGAATCGTATTATTCTTATCTAAATATTCCACAGAATCTCAAAATGATAATAGGAGGAGATTTCAATCTCCTGATGGACACAAACCATGACCGATTATCATCTAGCAGGTTCAGAATCACAAAATCCTATAAAGCAATGAAATCCTGCATCCGCCATCTCGCGTTGGAAGACATATGGAGAATGCACAACCCAGACGGTCAAGAGTTTACCTTCTTTTCCTTTCCACTTCCGACATTTACTAGAATAGACTTTTTAATGATTTCAAAGAATTGGTTGCAGTCATCAGAAGATCCGAAGATAGAACCAATATGCATTTCAGACCATGCATGCATATCCACTATGATCAGTATGGGCCCTAGGACCCCAATGGCAAAAAGATGGAGACTAAATGAAGAAGTCCTTAAAGATGCTGACGGACGAAGAAAAATTAAAGAAGCCATCCACAACTATTACAATGAAAACAATGACCAAATAATATTTTAGTCCTTATTGTGGGATGCTATGAAAGCTACAATTAAAAGCTCCTGCATAAGTATAATGGCAAAAAACAACAAAAACTAC
>TRINITY_DN71491_c0_g1_i1 len=382 path=[0:0-381]
CGTGTGTGCTGCCCTCCTGGTCTATGTTATTCTCATTGTGTTTGTGTGTTCCTGCCTTTTGCTCCACATTAGGATCTTTTTGTTTGTGTGTTCTTGTGTGTCACCATCTCAAGCTGCATGGATATCTGCTGCCATTTTGGTACATGTTATGATCTTGTTTGCGTGTGTACGCCACCCTATCGGTCGACGTTGAGGTCTCGGGATCATAATTGGGTGGCTATGCGCCACGCTAGCTGGATCGCTGGTAGAATAGAATCCCTTTGCTTTTGTGATTAGGCAGGAGGTCTAGATAGCATGGCAAGAAAGATCATCTTGAAATATTTGGTTTAAACAAGGAGCAGGAGAAAGACAAGACTCAATGAAGGGACTCAATGAATCCGAG
>TRINITY_DN71463_c0_g1_i1 len=491 path=[0:0-490]
TGTTCATAAACTGGATCATGGTACTCCTGTTTAAAGCCATGTGGGGGGAAATGAATGTTGGGCTCTGACATCTGGCGATGATACATTGGCCGTCCTTCCCTCTGAATGGCAGGCAGGGGTGGTAATGAATTGCACGGTTCAGAAAGCTGGCGGCGGAACCTGTGGTCCATGGAGTAGCTGTTATCTGTGAGAGCCTGTGTTGGTGGTAGGTGCGTATGAAACACCCCGTCTGCTTTTGGGGTGTGCGCGGAGCTGGGTGATACATGGTGCAGTGGCGACACTGGGGTGCTTGACGGCGTGGGCGGGTTGGACGGCCTCATTCCCACTTGTGGCTTTTGATCATAGGCACTGGCATTGTACAGGCACGTCTCCCCATAGCTGAACTTGAATGGCTGCTCTTGGCCACAAGTCGAGCCGATTTCCGAGCAGGGGCTGTGGGGTTCTTTCTTGATTTTCAGCGGGAGACCGTGAAAAGCCAAATTTTCTGCCTG
>TRINITY_DN71475_c0_g1_i1 len=600 path=[0:0-599]
CTAAGCTTAAGTTTTGAATTATACATAAATATGCTGAAATCTACTCCTGGCGATGCAGTTGTACTGTTCAGCAATAAAGTGGAAAGTTTGAAACGTATATGCTTTGTGCAATATTATATGTAAATATAAAATGTTGATACCACTACAAGCATACCTCCATCGTGTGCAGTGTTTCAGTTTTTATGTGTGTGAGCTGTTGTATGTTTGAAAATTATCTCTGCATTCTTTTATTCCACCAAAGGAAAAATGCTCCCTAATGCTCACTATAAGTAGCGAATCACTTGGTTGGCAGGAGGCACTACTTCGAGTGTGTACAGATTTTCTTTGGAGACTTGTCCCAAGTTTACATATATTGTGTAAATGGTTGTATATGTGCACCTGCAAAGCACCGTTTCTCTTTTTCTAGTGCGAAAAATGTGGTCATTTAGAAAAAATAAACAATTCTGATATCTTTGGAGTTCTTCAGTTGACTTTGGTTTGTCGTCCTTTTAATCATACTGAGACTATAAAATATATTACCCAGTCCTAATAGTTTTATTGTGATTATGAAAACCTCACGTTTGTATTTCCATTTATTTTAAATTGAAATAAAAAAAATTT
>TRINITY_DN71423_c0_g1_i1 len=281 path=[0:0-280]
CTAGTGACCGGTTCTCCGTGGATGAGGAGCTTGATGAAGACACTGAGGACAATGATTCCATTGACCATCCAGAGGACAAGCGTGGGAATCATCCAATCGATCCAGCCGCCAGCAATTCCTGAGACCTTGAACCCCAGCATGGTCCTCCCAGAGCCGTGATGCACAGCCCGCTCTGAGTGCTGGGCCCCGCCCCCATGTAAGAGTGACGTCAATGGGTTGAAGGACAGGCAGAGGAATGTCAGGGCGCAGAGCAGCATTCGCGATCGGTCCAACATGCCCAA
>TRINITY_DN71494_c0_g1_i1 len=227 path=[0:0-226]
TCTTCCGATCTTGACTTCTCATGCTAGCACAGTGACCAAGCATTTGGTAAACACATTTTTAACGTACACAATTCACAGTATCATTTTGTACTGTGGGAGCATCTTGCGAGATGCAATTAACTAGTCAAGGCTGGGGTGCACTCCAGTTGCAGAACTTCTAATCCCAAAGCAAATATAGGAACAATGTAAACGGAGGAGAGAGAACACTATTCCATTCTCAGGAATTG
>TRINITY_DN71497_c0_g1_i1 len=1318 path=[0:0-1317]
CAAAAGTGTCAACAAAAAAAAAGAAGAAAACTTTGGGAGGCCGTGAGGACACTGTTTACTGTCCCGTCTCCACAGCCCTTGCACTGCTCTGGGAAGCATTCGGGGAATGCCCGGGTAAAAGGAAGGGAGAGAAGCCATGCACGAAAAGTTGAAGAGACTTTTCATGGGGAAGATAACTGAGGCAGCGCTTGTTGAAGGCGGCGGCGGAGGAATGCTGAGCTGGTCATGAATGTGGGTGTCCCGAGGCGCAGGGCAGCAGCTGAGCCGCTCCTCACTCCGTGAAGGTCGAGTGCGGGATCGCCCTCTGGTGCCGTTCGGGCCTTGTAGCCCCCCGGGGAGGCATGCAGCAGCAGGACAGAGAGATTGGGAGCACGGCGGCGCCCCACGCCCCCGCGGGGAGCAGGATGAAGAAGCCCGACGTGAAGGTGGTGCTGCTGGGGGACGTGCATGTGGGCAAGACCTCCCTGCTGCACATGTACGTGGAGAAGAGGTTCCAGGACACGGTCAGCACGGTGGGGGGCGCCTTCTACCTCAAGCAATGGGGGCCCTACAACATCTCCATCTGGGACACCGCAGGACGGGAGCAATTTCACGGCCTGGGCTCCATGTACTGCAGAGGAGCAGCAGCCGTCATCCTTGTGTACGACGTATGCAACCTGCAAAGCCTCGTGGAGCTTGAAGACCGGTTCTTGGCGTTAACTGATACCGCTAGCACAGACTGCATCTTCGCCATTGTTGGAAATAAAGTTGACCTTACTGATGAAATACCCACAGGCTATGAGACTGCAGAGGAAAAGTCCGCCATCTTTGGCTCCTCCACCAAGGTCCGCCGGCAGGTGTGCAAGAGTGACGCCATTGCTCTGTACAAAAGAATACTGAAATACAAGATGCTGGATGAAAAGTTAGTTCCACCGGCTGAAGCAATGTGCTTCGAGACCAGTGCAAAGACTGGGTACAATGTGGACCTGTTGTTTGAAAATCTGTTTGACACTGTTTTACCATTCATTAAGAAAAAAGGCAAAGGATCAGTTGGGACAGTGAACCTGGCAGATTACAACAGCAGGAAAGGGAAACCATCCAGCTGCTGTTCCTAGAGGCTCTCTTGCATTTCAGAAACGGTACTGGGTTCAGAAATGGCCTTATTACAGCGTTGGGTGCTTTGCACAAAGCGCACCATCACTTTTCTAGAGACTCCGTACAATTAACAGCAAAAGAGACGGAAACATAGCGGTTTATGAGTCCAGGTGTTGCACTCATGGGTTGCAAAAATGAACTTGAAAGCTAGGCCCTCATTGGCGCAACGGTTTCCATAATCCAG
>TRINITY_DN71462_c0_g1_i1 len=699 path=[0:0-698]
CAGGAACTTACTTCCGCTGGAAGAAGAGGACACCAATTTCCTAAAGTTTTGTTTTGAAGAACGAGACTTTGAAGCCGGTATGTCCGAGATTGAAGCCATTGTGTATAGTATGAAAACAAGTAGGAAGATCATATTTGTCGTAACTCATCGCCTCTTGAAAGATCCTTGGTGTAAAAGGTTCAAGGTGCATCATGCTGTACACCAAGCCATTGAACAAAGTCTGGATTCCAACATACTTATCTTCCTTGACGATATTCCGGACTATAAACTGAATCAGACAATCGGATTGAGAAGAGCAATGTTTAAATCAAACTGCATTTTGTTTTGGCCGGCACAGAAAGAACGTCTGAAGGCCTTTCACCAGAAATTAAAAGTAGCTGTTGGCTCAAGTAACCAGGCAAACTGAATGTTAGGAAATCAAGAACCAGAGATATTTACAAAGCCTGTAGTATTGTGTAGTTCCATGATACAATAACACTTTAGTCTTGTGGAGAAACATTAGCATATATTCAGGGAAAATGTATGTCATCATAAATGAAAATTGTTCATCCATAGAAAACAAAGGTTTGATACCGCTTCAAGGCCAACAGAACCACCTACTGGCAAGCAAGCCCCAGCAACCACGCAAGTCGCCTCTTCAGGCCTCCAATGGAGTAAGCCAAAGTCTATTAGTGTATGCATTCCCCAGCCTTACTGCAG
>TRINITY_DN71401_c0_g1_i1 len=289 path=[0:0-288]
CTGTAATACAGGGAAGAATAGACAATGTTTCTCAGGCTCAAGACACTTTTACTTCATTCCAACAAGTCTCTGCAAGAACCTTATGGGAGACACAGAAACAAGTGGAACAACTGGAGAATGTGGCCAAGGCGGCTTCAGTGAGAATTCTGGGACTGCCTGAAGAGGAAGGCGAAGACCTTAAAAGCGAGGTACAGGGTCTGTTGGATGAGGTGGTGGCGGACCAAGAGAGTGTTGCACAAGTGGTGGTGACCAAGGCCTATAGAATTTTGATGAAGGGAATGAAGGGGGG
>TRINITY_DN71400_c0_g1_i1 len=608 path=[0:0-607]
CTTGAGGGAAAACACCATTGGTCATTCCAGGAGGGACAGCATGTGCAGGAGGCACACGTCCTGCAGCCCCAAGAGTAACCGTCTGAGCATTTATGACAATGTGCCTGGATCCCTTTTGTATTCCAGCAACAGCAACCTAGCTGACCTTGAGAACGAGGATCTCTTCCCGGAACTCGACGACATCCTCAGCCATGTGAATGGGATGCAGAGAATTGTGAACCAATGGTCGGAAAAGTTTTCAGATGAAGGGGACTCAGATTCTGCACCGGACTCTGTCTCCCCATGCCCCTCCTCTCCAAAGCAGATACACCTCGAGGTTGATCCTGACCAAACAACCCTGAGTGACCTGGACAGCACACGGAACTCACTAAATGACACTGAGGAAAATACAGGCCTGGAGGAGAGGAGGGACTCTGGGGTGGGTGCCTCACTGACGCGGACCAACAGGCACAGGTTACGATGGCACAGTTTCCAGGTCTCCCATCGGCCCAGCTTGAGCTCCGCCTCCCTGCAGATCAACTGCCAGTCTGTTGCACAGATCAACCTGCTGCCGAAGTACTCTCTCCTCAAGTTAACTGCCCTGCTGGAGAAATACAGCTCGGAAGAGT
>TRINITY_DN71407_c0_g1_i1 len=649 path=[0:0-648]
ATGGGTCAGACCTCAAGAATGTGAACGTTTTCTGAGGAATGCTTAGCTGTCCATTCATGCAGACAGTATATTGCACCTCTGCAAAAGAGGGAACTTGTGAGATAATACTTTATTGCTTTATATGTACAGCACATTTTCCGGTGTAAGTAATCAGTCTATTTTAATTAACCTGTAAATGTATTTAATGCACACAATATGTAAACTGCTAGTTCTTGCCACAGACTCTCGAACATGTACCTTGCAATGGTACAACCCCGTATTTTGCTAAACAGTGCAATGAATGAATGGTTCTCAAACAGTTGCTCGCCTCGGAGTGTACCGTTAAAGCAACGTGACGATCTTGCTTGTCCTTGCCCAACTTTACAGCGCCTCTTCCTGAATCTGAACATACTTATTCAAGGAACTGAAGTCAAATACACCACAGCCGACCTAAACAAATCACTTTTTGTGCATGAGGAAACAGCCCGTGTTATTTCTCAACGTCCACAAGCAATCGCTACAGAAAATGTGGCTGGTGAAACCGGTGCGTTTAGCAACTGGTGTATGGCGAGTCGACCGGCACTCTCAAAGACACAGCGAACCTGGGTGATACTGTGTCTCTGGATTCCTAAAAAAACCATGGTGTATCAAGACACAAAGAAAGGGGGGC
>TRINITY_DN71473_c0_g1_i1 len=336 path=[0:0-335]
CGTCAAGTCCCTTTCAATATTTCATGCACAGCTGGCGTATTGTGTGGTCCAGTTCCTGGAGAAAGATGCTACGTTGACGGAGCACGTGATCCGAGGACTGCTGAAATACTGGCCAAAGACATGCACCCAGAAGGAGGTGATGTTTTTGGGTGAAATCGAAGAGATTCTGGACGTCATAGACCCGTCCCAGTTCATCAAGATCCAGGAACCTCTCTTCAAGCAAATTGCCCGATGTATCGCCAGCCCACATTTTCAGGTTGCAGAGCGGGCTCTGTACTTCTGGAACAACGAATACATCCTGAGTTTGATTGAAGACAACTGCCATAGCATTCTGCC
>TRINITY_DN71403_c0_g1_i1 len=326 path=[0:0-325]
CAGGGATTAGTTTTAAATTTTGTGAAAATAGAGAATGATCTTTGGATAAATTCCTATTCAAAATGTAGAGCGTTGCAAGTGAAAATTCAACAGTCCACAGAAACCCTGGATAGAAGCATCTTTTGGTGACGAGCAGCCAAAAAGAAAGTGCATCAATTCACCAATCACACCCAAATTTGATAAATGGAGTAATTTCTCTTTCATAATTTTCCTCTGTCTTTCCCAGCTGATTGGGAGCCCTGCTGTCAGGCAGGCTGGACTGGAAAATGTGCATTAAAAAGAGGTGGTTGTATTTGTAAGTCTTTGGAACCTTCGATACCTGTGAT
>TRINITY_DN71412_c0_g1_i1 len=269 path=[0:0-268]
AGCCAGGCGACATCTTGATTCTCTTGAAACAGTACCAGGTACTCGGAGAGGTGTTGTCGAATGAATTTCTTGATTATTTCCTGTTTAATTCTGGCATCTAAAACATTTGCCACAAGGCACGCATCACTCAAAACGTTGCTGGGTCCGCCAGGCCTCTTGGTTCCCTGGGCCGGGAAAGCTTCTTCAAAATCGGCCAATATCTGCTGTCCCAGCTCAGTCTGTGCAGCCTTGACTCTCTCGGAGAGCTGTCGGATCTGAGGGATGCCCAT
>TRINITY_DN71426_c0_g1_i1 len=538 path=[0:0-537]
ATGCGTTGCTTTTTGAATATCCTATGTCTGTATCCTTGATAACGTAAACAGGAAGCACTTCTAAAGTGGGGTACGGTTTCACCAAGGTGGCTCCGAATTTCTAGGCAACACTGTTGATATAAGTCTGACTCTTTAATGGCAAAAAAGCAGTTTTATGGTCAAGCATATATTTTGAAGGAAACTGGACTTACAGTTATCAGAGTAGATGGAGATGCGTTACATGGTCATCGTGCTTCTTTCACCGTTTATCGGTTGGTATCATTCACTCACGCCATCTATCTCCAAATATATCTTCTGAATGATGAGCAATGTGCAGCTTTAACTCTTTATTTCAATTTAAGATCTGGATCATGTAAGAATGTTTACCAGCAGTACAAACCGAATAAAGAAACATTGGTGAATGAGTGCGAGTCCTGAATTGTTGGGAACATTTTTATTTAGTACTAAACATCCTCATACACTGGTAAAAGGTACAAAGACCTAATGGCACACCAACATGTATATGTTCAGTTCAACCTCAGTGAATTATTGATGGCAC
>TRINITY_DN71499_c0_g1_i1 len=229 path=[0:0-228]
TCTCTTTTAGTCCTGCAATGCCATTCCCCAGTGCACTGCTGTTCGTTCCGCTTGGGTTTGTACTGAATTCCTCAACCCAGTTTGCCAGTCTATCCCCGTCCCGTGTTGACCTTGCAGCCAGTCTCTATCTCTTCCAGTTTTGGCCTAGCCGTGTTCCTGCACCATTCCGAACTGTGTTTTCTTTTCTTAGGGCAAGATGACTGGAGCAGCTCGCGCCCATTGAAGGCCC
>TRINITY_DN71458_c0_g1_i1 len=288 path=[0:0-287]
TTTATCCAGTTTCGCTTCCATACGCTCGATGCGTTCGAGTGCCGCCAGCACAGGGTCTTGTCTCGCGGATAGGGGCTGGGATGTTGGGGTTTCACTCTCCTTTTGTTTACTTTTTGAAGACCTAGGCTCAAAAAAGGAAGAATCTGAACCTTTCAAGCCCTTTCTCCCTCTGGAGGGTTCCCCCTGCTCATCAGTCATTTTATCAATGGAGTTTAGGTCTTTCCGGACGTCTCGGGCACTTTCTAGGCAGAAGCTGCACCACATGCGAGTCCAACGTGTTTTCCAGCC
>TRINITY_DN71484_c0_g1_i1 len=415 path=[0:0-414]
CCTTCATGCGCTTTATCCTTCAGAACATTAACCCATTTTTCAAGTAGGTAAAATGGTCCCTAGGATCCATCCTTCATTACAGTATTATTTCAGATTCTATGCAAACAAATTTCTTTCCGTCTTTTTCTTAGGTCCCATGCCTCTATGGAAGAAGAAACTCCATAATCTGGGTGTATAAACTACTCTGAGGTTTTCGGTGGGCCATACCAGTGAGTTGAGCTGCACGACTAAGCTTTTTGTCACTTACAGAGGGAATAAACAGGGAGGCAAGATTTGAAAGCACACATCTCCCATCTGATTGTCTCTTGTATTCTCCACTGCTATTCCACAAAAAGGGGTGCGGTACCTCAGATTGTACAGGCCCTTTCCATAAAGCCAATCTTTAGCTCTCCAATACAATGTCCTGATCTTGGAT
>TRINITY_DN71408_c0_g1_i1 len=719 path=[0:0-718]
CGGGCTTTTCTGGCATGGACAATGTCATGCTTGTCTGGTAGACACGTCCATTCGTGGAGGGGATGACGGTATTCAACTTCGCTAAGGATTTGCTGGCATTTCTTTGCCAACACGTTGTTCAGCATGTCATTTGGAATTGTGATCTTTGTCTTGTGGTCCTCATAGTTCTTTCTGTAGCCCAACGCGCTGTGCATTTTCTGGAAAGCGAGCGACCGGACGACTGCAGGGAAATCGCTGATATGCCCTCCAGCGAGATAGTGGCCCTTCAGCTTCTCGTGGAGTTCCTTGTATTTCAGATCACTGGTAACGTGGTTGGCATGCTTGGCACCAACAAGGGGCAAGTAATCTGGAGGCAGAATGTAGCCCAGGGCCTTGCTGCTGTCCCAGGAATCTTTGTAGAGTTTATCGCTGGCCAGCTTGGACATCTCTTTAGAGTGGGTGATCAGTGGAGTTTCCGGACAACCGATGTAATGGCCTTTCTCCATGAAAAAGGTTTCTTTGTATTTCAGATCGCTCTGATTGATATTATTCATGTTTGCTAAGACGATCTCTGGAGTATCGACCACATGCGTGAATTTGGAAAAGTTATCATGAGCATCTTTCTTGTAGGCTCTTTCATTCACCAGTTCCTGCGCCTTCTTGACTTTCTGGTGTTCTACAGAGTCCAGTGGGACCCACCCGCAGCCACGAATCCATTCCATGTCCGATTTGTAGAGGGC
>TRINITY_DN71471_c0_g1_i1 len=447 path=[0:0-446]
TGGAGGCCCAGGCTTACCAGGGCCACCCGGCCGTCCTGGATCAACTGGACCTCCTGGGCCTCCCGGACCACAAGGATTGCCAGGGCCAGTTGGTCAACCTGGTGATCCGGGAAGAGAAGGGGCTCCTGGCTTTGAAGGTCAGATGGGACGCAAAGGAGATCGAGGGCCATCCGGGCAACCAGGTTCAAGAGGCTCATCGGGTCCTCCTGGCCCAGATGGCTTACAAGGACTTCCAGGGCTGCCGGGATCCGGATCAGTCGCCCATGGTTTTCTTATAACCCGACATAGCCAGAGTGCAGACACTCCATTCTGCCCACAAGGGACAACGAGAATCTACGATGGCTATTCTCTGCTATACGTACAGGGCAATGAAAGAGCACATGGACAGGACTTGGGTACTGCTGGCAGCTGTCTCCGCCGCTTCAGCACCATGCCTTTTATGTTCTG
>TRINITY_DN71440_c0_g1_i1 len=400 path=[0:0-399]
CTATTGAGTTGGGTAATATTAACATCTATCAATGTTTACCTACTGAGTTATCATACTGGCTTAATTTTCTTTTGCTGGGTGAAAATGAATGCGAGGGACCAGCGTGAAATATGTTTCCTGAGGACACTTCTCAGCGGAGGGAAATGAAGGGAGCAATTCAGGAAGTGTCTTCTTGAGATCAGGACTAGACTGAACAATCTCTTAAGGCTGAGGAACTATCCAGCAAGGGGGGAACCAGCTTCAGTAAAAGAACTTGTATCGGGGTCTGGATAGATCCCTTTGGGGCAAACCCCGAACTTCACTAAGCAGGAAACAAGGAACAGGGCCCCCTAGCCTGGAGAAAGTAAGGGGAGCTGCTGCCATCAGGATAACCCGTTGCAGAAAGCAACCGAAACGGAAC
>TRINITY_DN71437_c0_g1_i1 len=924 path=[0:0-923]
TCTCTGAGACTAAGAATTTACAGCATCACTTTTACAAGACGTTTCATTTACTGGATCAGTGGATAAAATGCAGTCTGTCAGGTCTGCCAAACCCATACCTGTAAAAACTATGCTGTTGTGTGACTCTTACCCAATAGTCCTACTTAACTTTTGCTTCATTAATGGATGAAGAAGCTCTAAAGACCATCGTCTGGCCTGCATTCTTCTACACACGTCCTCCAACTGGCCGCCTTCTTGCCATTCAACTATCAGAAGCGAACAGCAGAGCATAGGATATCTTGTAACATGCTGGGACTGCTATTCCTGTACAGTAGAGCTGTTCACATTGATGAGTGATGTTTAAATACATAAACATATTTCTAATAAATATATGGCATGTTTTTTCATGAGACTTCAACCATATCAAACCTAAGGTAAGGAGAGTTATTCAGCAGGCAACGCGGTGCTTCAGATTTATTCGGATTGAGCAGTTAACGTTTTGTATCTGTTCTAATGTTGGTTTCCATTTCAGTTTTGTTCATTTATGTGTATTCACAGAAAAGCTTTAGTTGGAAGTTAGGGTTACGGTCCTAGCAGTCAAGTCCAGCTCTAATGGAATACAACCTTTTGTTTCTGTGACTTAGTCTTGTTTGTTGTGTAGGATTATAGAAGTCCATAAATTCACCAGTTAGTGTTGGCACGCAACTTTGAGGTCACTACGCAACCTTAACTCACCCCCCCACCCCCATGTCCTGCTTGCAATATGATGTACACCCAGACACTCACAGGCAGAGATGTGGGTTCCTATCAACACACACTCATGCATGTATGTAACATATACACACACATGCATACTACATGCACCCAAGTCGCTAATACACAAACAACTGTAACACATGATTACCATGGCTCATGTGACAATATTGTCTGCATGCAATGTACAGC
>TRINITY_DN71483_c0_g1_i1 len=463 path=[0:0-462]
CTGATGACATCACAGGGGTGGGATTGCAGGCTGATGACATCACAGGGGTGGGATTGCAGGCTGATGACATCACAGGGGTGGGACTGTAGGCTGACATCACAGGGGTGGGACTGCAGGTTGATGACATCACAGGGTTGACACTTCAGGCTGGTGACATCATAGAGGTGGGACTGCATGCTGATGACATTACAATGGTGGGCCTGCAGTCTGAAGATGTCACCTGCAGGGTGTGAGGTCACAATTGGTGGAGTGCAGGCAGATGATATCACTGTATATCCGGATTGTGTGGGAGGATTGTGGGTAGGTGTTCCCACTGCCCCCTGTGCACTTTAAGGCCAGATTGTTTTCGGTGGTGCTAATGCTGGACTCCTTTGGTACATCACATCCTTAAATCCGCAGCCCTGGATTCACCTGCTCCCACCTCCCATGACAACACATGAGTTTGGTCACCACCCCGGATCAC
>TRINITY_DN71416_c0_g1_i1 len=241 path=[0:0-240]
CGGAGGAGCACCCTGTACAGTGTTGCAGGGGGCCCAGCAAGATACCAGAGGGACTAAATGACTACAGACAAAACTACTTTCACAAGAAATTAAAAGAAATGTGAAAGTCACTGTACAAAAGTGGAAGGCCCTTACTTAATGAGGATTTACATTTTGAGCTGTACGGTGCTGTATCTTTGCCCTTTGTTTAACAGTTTGATAGAGCAGTAATCAGCTGCAGGCAGCTAATGGTGGTTTTTGG
>TRINITY_DN71419_c0_g1_i1 len=1495 path=[0:0-1494]
CTGCGGTGTGCTTAAACTGTGTGTGCTGAAACAAGAACACTGAAATGCAATTTACCAAGATGGCTTTGAGAGCTTCCTGAACACCACAATCATTGTTGGGGAACCATCCAGTGAGCTCCGGGCTGGTGACATTACTATATTAATGAACGGGTCCGGGAGTGATGTTTAGAACCTCACTACATCTGAACAATTTAGTGCCCAAGCGCCATCAGTATAACACAAGGCCAGCACAGGTTGGCCTACTGATATTTCTTTCCCCCTTTAAATTGCTCTGAATAAACAAACTATGCATTGACCTTTCCACGGCCCAATTATCACGGGTATCATACAACATTATCATTTTTAAATTATCATTTTAATATTATCGTTTAGTTACATTTTAATTACATTATTTTAAATATTTATTTTAATTTAAGGGAAATATTATAATTTTTTTTTCTTCAAAAGGCATCGGAATGGAGGGCGGGCTCCCCCGCCTTAAAATATACAGGGGAGGCGAGAGAGGAATGGTGGAAGGGAGTTAAGGGGGAAGGAATTGCCTCCCTTAAAATGTATGTGATTTAATGTCTGTATGTAATGGTAAGTGTGTGATCGTCTAAGCGAATGATTACGTGTATGTAGTGTTGTGTTGCCTGTGTGTGAATGGGTGCCTGTCTGCAGTTCCCATCTACTGTGATGAATGAATGGGTGCGTATCTCCAAGCATTGGTGTGAAATTTTCTTTTATGTTCGTTTTCAATTGATGAATATAAAGAAAACGAAAATAATAGAATAATAATGCCTTTTCCATTATAATGAATAGAAAAGCAATATTTTTGAAAACGAAAATAATGAAACAATAAATTTACACCAAACCATAATCACGATAGCGGAAGTCCTGCCGGTGATCCTTGGGTGCATTACTTCCTAACAAAGAGCGCATGTACGTAAAAAGCACACACACCATCTCTTGTGAATTACATTTCACTTAACCGTCATATTGCTGCAGGCCACCTTTTGGGAAACATCCACCCATTAGCTGGGAAAGTGGAAATTAATGATAACTAGAGTTTTGAGTTCATATTGGTCTCAAAGGCAGGACAGTGCAGCGACACTGAACTAGTGGCAAGATTCCATAAAGGTTGACCCATACAGTAGACAGACTGAGTGTCCTATGAAACCATGACAGAACAGTTACAGCAGATAAAGCCAAGTAGGCAAGGAAATAAAACCACAAGAAACAACACAAATAGCCTTAATACCTGGACGAGCGTAGGCGATACGTGGTTTCCAGTTAACAAAAGCCTTACGAATAACTTCTAACAGGTAACCTATAAGCCCTGAGCAAGAAAACAAGGCTGCCAATTTCATCTGATGGGCAACCAAAAAGTGAATTAAGGCCGAACGTCTCTCTTCACCAGTGGGTTCATTTACATTACTTTAGGATCAACTTCTGCACTAAATTTGACACTCCCTTAAATCTCACAGAACATATTCAGAGGATTATTTGTCAGGAC
>TRINITY_DN71427_c0_g1_i1 len=227 path=[0:0-226]
CCTCGCCACTACTGCTGAGACTTGCTCGAAGAACCTTGCATTTTCGGCATTCGGTGCATACAGATTAACCAACAATATCTCTCTGCCTTCAAGGACACCCTTCAGTATCACAAAGCTCCCCTCCGTATCCACAATTGTATTTAGAATTTGCAAAGGCACTGTGTTAGAAATCCAGATCAGCACCCCTCTGGCATATTTCGAGTATGCGGTGCCTACCACTTTCCCTC
>TRINITY_DN71467_c0_g1_i1 len=330 path=[0:0-157 1:158-329]
TCTCGGAGCATAAGACACCTCGGGGGCGGTACCTCACACTCTCGGAGCATAGGACACTCTCGGAGCATAAGACACCTAGGGGACGGTACCTCACACTCTCGGAGTATAGGACACCTCAGGGGTGGTACCTCACACTCTCGGAGCATAAGACACCTCGGACGCGGTACCTCACGCTCCCGGAGCATAAGACAACTCGCGGGCGGTAACTCCCACCCGGAGGGTGAAGCGGCCGGCGGCGGAGCCCCATAGCCCTCCCACTCCAAGGCCCCTGCTGCCTGCGTGCTTTTCCTCACCTACACATTCTTGCAGTGAGGGCTTCGCGGGCTCTCA
>TRINITY_DN71467_c0_g1_i2 len=211 path=[0:0-157 2:158-210]
TCTCGGAGCATAAGACACCTCGGGGGCGGTACCTCACACTCTCGGAGCATAGGACACTCTCGGAGCATAAGACACCTAGGGGACGGTACCTCACACTCTCGGAGTATAGGACACCTCAGGGGTGGTACCTCACACTCTCGGAGCATAAGACACCTCGGGGGCGGTACCTCACACTCTCGGAGCATAGGACACTCTCGGAGCATAAGACACC
>TRINITY_DN71464_c0_g1_i1 len=715 path=[0:0-714]
CCCTTTGAAAGGCCAGACCCTGGTGTGCCGTGCTGTCTTGAAACATTGCAGCGCACGAGGGCTGTTGCTAGTATTTCATGTGGCTTTGTAGGTAAGCATGCTTTTTGCATATGCGTTCTTTGGGTTGGAAGGGTCTCTGCCAGATATTGGATTTATGGATGTTTGGCCTACAAGATCACCTCCATTCCAAACCTTGAATCTTTTTTTTAAACTGTTTTTAGTTTATTCCAAACACCTTGTGATGTCCTAGATGAGTAGGTGTGCATTCCATTGGCTGCAGTAGTGCTGGGTCGGTAAAAATAGGTACTGCCGTGAGCATGTTCGATGCAGCAGGAGGCACTGGTGCAAGTATCTCAGAGCACAGATGAAGGTATTGATAGTCTGAGCATACTGGTGCAGTAGGGGACATGGGAATATAGCAAATGTAGCAGGAGGGCACTTCATACTCTTTGAGATGGAGATGCAGCAGAGAATGCTGTGATACCATCATACAGAACCACAGCTGCAGAGAGCACAGCACAGATGGGAGCTGCAAATCACACGGGGGAGGCGGGCAACAATGGGTGGATGTGGCTGACGAAGTACAGAAACCGGTGGCGACATCACTGATTCAGTAGCCAAGACAAAAGTTATAACACGCTGCTTACGACAATGGAGGCCCGCAAAGATGTTGCGAAGGACACCCTGATGGGGACATCGAAAATGTAGCAAGGGG
>TRINITY_DN71439_c0_g1_i1 len=885 path=[0:0-884]
TCTGGATTGATTTTGTCCAAATAGACCAATTTCTCTCCCATCATCCTTTCGCGGTTCATTTTGCGCACAGCATAAAGACGGAATCTGAGTGCGTAGCTGCCCAGCTCTGCAGGTTCCAGTTTGTTAAATGCCAGTTTTTCCTGGAACACTGGCTCAGGTCCTCGTTGAATGCCTGTCTTGCCCTTCTGTTTCTTGCTGGGCAACAGCACTGCATGTACTTGCCATGCATTGACACCGCTGCGATCTTTATCAGGGATGCCCTTGGCCTCCACCACCGTTACATACAGCTTCTGGGTCGGCGCTCTGTAATCAAATATGACATCAAGGTCCCCGCATTTTGAAATGGGTTCATGGGTATTCTGCTGCGTAGCGTCGGCGTCAGTGTGTTCCTCATGGCTCCATGGCGAGGAACTGTCTGTGGCTTCGTTTCCATCCTCACCCTGGTTGCTAAAGGCTGTCTCCATCTCCAGACTTCCCTCCGTAGCTTGTCGACTGAGGCTGTAGACTGGGCTGGCCTCTATATCCAAGGCTTTGCGCCTCCCAACATTCCTACCCTCAGCGGGTGATCTTGAGTCGAAAGATATGCGGTCATCTTCGCGATACGATATATTGTCTTGGTAACTCACTTGGCTTATACCATCCAAATCATTAATATTGAATACAGACTCCGCTGTATCACTACCATTGTCCCTTAGAAGGTCTCTTATCTGGTTGTCAATGAGCTCCTCCTCTTCCGGAATTGTAGGAAGCATTTCAAAGAGCTGATTGTCATCATAGGCTTCGTAGGTCACTGTTACGGGTCTACTGTAAGCTCCAGACCCTGTCATTTCTGGACTTGACTCTAGATTGCCTGGGTTTTCTTGCTGTCTAGATCGGAAGAGCGTC
>TRINITY_DN71496_c0_g1_i1 len=270 path=[0:0-269]
CTGCGGTCAAAGGTTCTGTCTCAAAGGTAAGCATGACCTTGAACTAGGGGACGACACAAAAACCTTTGTTTCCATCTTTCTAGGAGAGCAGCCGACAGATTCAGACCCACGTCTTCCACATGTGGCGCTTCTACAACTTTGCTCGAATGCGGAAAGCAGCGGATTACTTCACCCTTCTACTGAACTACAACTATGTGAACTGGTGGTCTGGCGTACAGAGTGTGGTCATTGTTCTCTCTGGAGTCCTGCAGCTTTACTTCCTAAAACGGC
>TRINITY_DN39565_c0_g1_i1 len=233 path=[0:0-232]
CGTATGGCAATGACGAACCGGGCCGGGCTTCTGGCCCTGATGCTGCACCAGACTATTCAGCATGACCCTCTGACCACGGATTTGAGGACGCAGATTGATCGTTGAGGATAGACGTGGGAGCTGGATGCAGGATTTTCCTCAATGACTGAGTCTACAGCGGTGTGGTTCTTTCCGCTGCTCACTTAATGGACAAACCGGAGAGGGGAATGTTATTTTTTTCTGGGGTGGCATGG
>TRINITY_DN39550_c0_g1_i1 len=255 path=[0:0-254]
GGCAGTGGTACACTGGCCTCCACCCTCCAAGAAGTGTCCTTGTCTGTCATCTCCACAGACATCTGCTCCCAGGAATACCCCGGGCAGATCTTAGATAGCATGCTGTGTGCCGGGCGCCTGACGGGGGGCATTGATGCGTGCCAGGGCGATAGCGGGGGGCCACTGGTCAGACTCGGCAACAGCCTGAAATGGGAGGAGGTGGGCATCGTCAGTTGGGGACAAGGATGTGGCAATGCTGGAAAGGTTGGTGTGTAC
>TRINITY_DN39525_c0_g1_i1 len=233 path=[0:0-232]
CCCTCATCTCATTCACCATCATTGCCTGTCTGATCTCATTCACTGTCATTCATTCCCTCTCAAGCCTGCCTCATCTAATTTGCTATCTTAAATTCACCCTCATGCCTGTCTCATCCCAGTCACTCCCATTCATTCACTCACACACCTGCCTTATCACAAACGTTTTCTCTTTGAAATTCTGTATTGTGCTGAGAAGTATAAATGGGTTTCCCTAAACAGAGCCCTTTGTTCAC
>TRINITY_DN39517_c0_g1_i1 len=543 path=[0:0-542]
CCTAGTCAAGGTGTGCCATGACGCTGCCACTCTCACCGATGTGTCCAGCAGCGGGAATGTCGCCGAAGTGGAAATCATCAGTCTGCTGGCCGAGCAGCTCCCCCACTACACCCTGCGGGCCGACTCCATGTACGGCTATGACCACGACGATTGGCTGCACACCCCCCTGGTGCCCGCCGATGTGCAACTCAACCTAACGTCCGAACAAATCGAGGAGACCTTCAAGTACTTCTTGCTGTGCTCCGAGCGGGTGGGTCTGGTGACCAGGACATACCATGACATTGAGGCCGTCACCACCTTGTTGGAAGAGAAGGAGCGGGACCTGGAGCTGGCGGCCCGGATTGGCCAATCGCTGCTCAAACAGAACCACGAGCTGACAGAGCGCAATGGTTTCCTGGAGGAGCAGCTGGAGGTGACGCGGGAGGAGATCGCCCAGCTCCGCCATGAGGTGTCCAGTCGAGATATGCTTCTGCACCTCTACAACCACTCCATGGAGGATAGCGAACCCACCTCCAGCTCCTCCACACCGCTACGGCGGAACGA
>TRINITY_DN39520_c0_g1_i1 len=388 path=[0:0-387]
AAACCCTCTAAGAATGCCGCCCACTACATCAAACCCTTTAAGATGGCACCAACTTTAGAAAACCCTCTAAGATGACGGCTGCCTTCAAAAAACCGTCTAAAATGACCAACTTCAGCAAAACCTCTTAGAGGCCACCGCTTTCAGCAAATGCTCTAAGAAGACCATGACTTCAGTTGACCAACTAAGGTGGCCGCCGCGTCATTAAACCCTCTCAGATGCCACCCACCTTCAACAAACCCTCTCGCATTTGCCAGTTATCAATGTGTCATTCTTGAAATTGAAGCTGCTCAAATACATGATGGTCATTCATACCCAAAGCGAACCACCCCATGGTAGTAGGAGCGGTGTTCAACTCGTGCCTGAACTATGTGAATGCACTATATGCCAG
>TRINITY_DN39571_c0_g1_i1 len=226 path=[0:0-225]
CAGGAAACGATCGACGCTGATGCAGGTGAGGAAAAGCATGCTGCCGTAGATGTTAGTCAGAAACGCTGTGCCTGAAATCTTGCAGAGGCCATCTCCAAAGGGCCAGTGCCGGTTGAAGTTGTAAAATATTTTGAAGGGTAGAGTGAACACAAAAAGCAAATCCGAGATGGCTAAATTGGTCATGAAAATTGCCGTTTCATTTCTCATTTTCATCCGGAAGCAGAAG
>TRINITY_DN39588_c0_g1_i1 len=363 path=[0:0-362]
ATGCAACGGGACGACTCGTGTACGGGCAAACAAAAATGCCAACCAGTCACTGGACAACTCAGAAACCTTCACTGGCTCCCTGTTCAATCTAGGATCAACTTCAAAGTCCTATGCCTGACATACAAATGCCTTACTGGTACAGCACCAGCCTACCCCAAAAACAAAATCACCCATCCAGACCCCTAATATCCACTCACTACCAACTACTTAACACTCCCAAAAACAACTACAAAGGTAGAGGAAACAGTCAATGCTCTGCCATCGCCCCACACCTCTGAAACACCCTACTCCAAGAAATTAAAGAAGCACCTATCCCCATGCAAGTCAGAGCAAAAAATAAAATACACCCAACACCAAAGCAAC
>TRINITY_DN39528_c0_g1_i1 len=253 path=[0:0-252]
TCCATGTCTACTTTATGTAATCCCTCCAAAAGGGCAGTGAACCTCCTCTCAAGACCCACCAGCCCCTTACCACTCTTCTCAGGGCTTTCAACAGTAAGGGTATTTAAAGACCCGCTGTGCGGACTTAAAAAAACTCCAAATTGCCAGATTTTTTTTTTTTTACTGCCATTTCTGGGCTCTTTATCGCCAGAGATTGCCACCAATCAAATGAGCCGTGTCAGATGGTTGTAGGACCCATGGCCCAACACTCACC
>TRINITY_DN39549_c0_g1_i1 len=234 path=[0:0-233]
CTGCCTGTCCTTTCCTACCTCCTCCCCTCATAGCTCCTTCCGCCCCAGACCTTTCCTTATCCATCTCTCCGATCTCTCCTATTAAGGTTATTATTTTCCCGTTAGTAGTAGGTAGCACGAGTTGGTAGAGTGTCGCAAGTCACTTGGAATTGTCCATAGAGCACACATGACTTTTGATTTACTGTTTTCTCAACTGTGTGATCATTTAGGATTAATATTCATTGTCATTATGCT
>TRINITY_DN39510_c0_g1_i1 len=236 path=[0:0-235]
CCGGCGTCGTGTGGCTGTCTCCGCTTGCAATCTTCATAGGATAATTCAACATTTTTTTAAAGGCTTTTAGACCTTTGCAAAGAAAACGCTGTTTCTACCCATCCCACCCTGTGGGAGAAACTATACTCTTTATTTTATTTTTTTTAAATATACCTTCTATTTTTAAAACCGTTCGGAAATACGCCAACTACGTGCAGATTATTCTTCACAAGTATGCAAGCGGTCTCCTTTTCCCC
>TRINITY_DN39543_c0_g1_i1 len=431 path=[0:0-430]
CTTATTGGTAAATCAAAAACCAAGCAAGATCGGCAGTCCATCATCAACCCAGACTGGAACTTTGAACGGATGGGCATCGGCGGTCTGGACAAGGAATTTTCCGACATCTTCCGTCGTGCCTTCGCGTCCCGTGTTTTCCCTCCAGAGATCGTGGAGCAGATGGGATGTAAGCATGTGAAAGGTATCCTGCTCTTCGGACCCCCTGGATGTGGTAAAACACTGATGGCTCGGCAGATTGGAAAGATGCTGAATGCCAGAGAGCCAAAGGTGGTGAATGGGCCAGAAATTCTTAACAAATATGTGGGTGAATCTGAGGCCAACATCCGCAAGCTCTTTGCAGATGCCGAGGATGAGCAGAAAAGGCTGGGGGCCAACAGTGGACTTCACATCATTATCTTTGATGAGATCGATGCCATTTGCAAGCAGAGGGG
>TRINITY_DN39505_c0_g1_i1 len=209 path=[0:0-208]
CTGGGTCTCCTGTTTTACTCCAAGCCGTGCCTCCTGCTTTAGGTTGCCCACCTTGTAGAGTGATTTCTGGGACACGGTGACCATTTTATTTTCCGACACCGGGTTTTGCTTAAAGTGATCCATTGGAATCCGTTGCACTGTTTGATGGTGCGACACCTCCTTTACAATTGCATTCTCCTCAATGCTGTCTGTGAACTCGGAGCTTTCAT
>TRINITY_DN39533_c0_g1_i1 len=338 path=[0:0-337]
CTTACCCACCATTCACACACCCTTTGATGAACGTGCTCCAAAGATTCCAGATCTACTGTCCATTCGGTTTGGGTTCAGTTGTGACAAGTTTGGAGTTGGTTGGTGCTGTTTCCACAAAGTTACAAGCCTCTGGAAAATAATTGTCTTTTTTGAAGTTGTATAGGAAACGTGTGGGAATTCTTTGTCACTCGATTCCTCCAGAAGCACTGAACAGAATCAACTGAAACTGTGCATACCCACCTGTGCTAACCCAGAGAAGTGCCTTTTGAATATTAGAAATTATGAAATGTGGAAATTAAAATTTTATTAACGATCAAAGTCATAGCTTCGGAAGAACC
>TRINITY_DN39537_c0_g1_i1 len=206 path=[0:0-205]
TGCAGACTTTGTGAGCAAGCTGTGTACCAAACGCAGCAGAAACGCACACCCACGAGTGCACACGAGGTCCCAATCGGCACAGAACTGCAGCAGTAACTGTGGCACTTTCAAGGTGGCACAAGGAAACTCGCTTGAAGGCATCCGAGGCAGCCAGCTGCCACAGATCCATGTTTGGACACACCAATGGCATACCAACCTTAATTAAC
>TRINITY_DN39503_c0_g1_i1 len=276 path=[0:0-275]
CAGACCTCCACTGAAGACCCCTCCAACCAGCAACATTCTCCATTCACCCTGAATACTATCACCTGTCCCCATACAAATGAAAATAACCTCCCAAAACCAAAGAACCACGTAATTATTTCACATGCTCCACATATTGATTGAGTGAGCACCCACATAGCCTGCAAACATGTATTCCCCTTGCGTGTCCTCAAAGCGAATATGGCCCCTATTGTGTCCTGGAGGGAATGTGTCCATTACGTTGAGATTTTCAGCATTTCCATCTTGCCTTTTTCTCCC
>TRINITY_DN39548_c0_g1_i1 len=212 path=[0:0-211]
CTCCATTACGCCTTTGTCACTCACTCACTCCTATCTCATTCACTCCTTTGTCCATGCTTTCGCCCTCACTACTTTCTCCCTCATTTATCCCTGCTTTCACCCTCACTCCTTTCTCCCTCACTCCTATCTCCTTCATAATTTCTCCCTCACTCCTTTGCCCTTCTTTTGCTTTCACTTCTTTCTCCTTCACGCCTTTCTCTCTCCCTCACTCT
>TRINITY_DN39536_c0_g1_i1 len=300 path=[0:0-299]
CTTAACACTATAAATTACAGATGGAGCCGTTCCTGACATATTGCGCCCAGTTCTGAAAGCCATATTGCTAAAACGACAAAAAAAAGAATTACACAAAGTCCAGGAGAGAGCTACCATGATAGTGCAGAGTCTACACCAGAAATCTTATGAAGACGAGATGAGAGAGAGGGGATATCTGAAATAGACACTTCAATACCTTTCGGTCTAAATATAGAAGAAGACACAAGTGTATTTCAGCAGAGGAGTGGCTACAGAGCGAGGGGTCATGAGATGACACTAACCTGGGGAGATCGGAAGAGC
>TRINITY_DN39511_c0_g1_i1 len=264 path=[0:0-263]
ATCGTTGCCAGTCCAGTGCCGGATCCTCATAAATTCCCACATTCCTTGCCACTGTACTTCCCTGAAAGCACCATCCTAACACAGTAGTGTCAATCCCTGAAGCTACACAGCATGCACCCCAGCACGGCCAAGCAACATTCACCAGAAGAAAAAATTCCCCCGCAGCAGCACCAATTACCGCAAACACCGCCATACGCCGACCGCACCAACTCTCCAATCTTGAGCGCGAACGAGTGCTGTAACGGGTGGACACCTCAATAGGAC
>TRINITY_DN39584_c0_g1_i1 len=249 path=[0:0-248]
AGAAAAAAAAAAAAAAAAAAGTAAAAAATAAAAATTGAGTTTCCAGGACAATCAAGTAATGGGGGTCAAGATCAGGGTTGCTGACAGTAAAGAAAATGTGGGGGTTTAGTGGACGAGATAACCCTCATTAAGCAGGCCATGGCAGTTACAAAGAGCTGCTTCCATCAGTGCTGCCTTCTGAAGAAAATGCCTTTTTAGGAGTAAGAGCGGAGTACAACAGTGGTCAACACTAGACTATTACGGGAATAC
>TRINITY_DN39507_c0_g1_i1 len=490 path=[0:0-489]
CCCCCGTGTCATAAGTAGTGCGCATAATAAATATTGTCACATCACATTTCTCAGGAAGGAAATCCAGTGTGTGCCGGCTTTACAATTCATTGCTCTGAAAGAACAACCAACACCTTAAAACCACTTCTATACAACACACAGGCATCCTTAGTACATGATATACTTTTTCTTAGCTGCATTCAGCAGTGGTCTCGGTCATGCCTGCAAAACAGGTTTGCAATGCGTTTTTGGGGCTGACTATATGGTTATTTAAAATAGGGAGTTCTATTTCAGAAACTTCTTCAGGATGTAGAAAAATGGCCAGCGCTTTCTTAGGATCTCAAGCTGCATCAAGGTTCAAACAGAGCTTTTGGGATTCCCCATTTTCATAGGGAAAACCACACCCACCTGAGGTGAAAATAAATGCAGCACACTATTTATTCCCCTGTATCAGGGTTCAAATCAACTTTACCAGTACCTACTAGGGTCGTGGAAAGATCGGAAGAGCCAC
>TRINITY_DN39573_c0_g1_i1 len=366 path=[0:0-365]
GTTCGTTTTCTGTTAGTAGCTGCCACCGAAAACAACCGCTCCGAGATCTGGGCCCTGACAGGTGGCAGCGGTGGAGACTGACCGGTGCTACCCACCGTAGGATCCTGGATGAAAATTTGTTTGAACTATGCAGAAAACAGCTAAGAGAAATAAATTATTATGTGTCACTTGTAAAGAACGTCACCCTGATAAGAAGAAGGAGTATTTTGAAAACTTTGTTGATCTCTTACCACCAGAAGTCATTTACAAGATTTTCAGCGAACTTGACATTAAGAGTTTATGCACTGCTGCAATGACGTGCAAGAGATGGAATGAAGTAATTGAGAATGGTGACCATTTGTGGAAAAACCACTGTTTAACAGTAAG
>TRINITY_DN39527_c0_g1_i1 len=268 path=[0:0-267]
TGATGGCGAATATTGTGCGACGGTTTTTTCTGGAGTCCGCTTTTTGTGTCTTTAGCCAACTGACCGGGGGTCCCCCCCGCGACGCCCCCAACAGGCTATTTTCAATCTCGCTCTTCGTTTTTTTATTATCACCGTTCTTCCAAATGTTCGCGTAACAGCCAATACCGACCCCCTGCCGGCGCCCGTCTTGTAACTCTCTGGAAGCAGGGCGGCGGCGGTAACCTCTTTGCCCCTTCAGATCACACGCACCAAAGGTTTCAGACGAAAC
>TRINITY_DN39578_c0_g1_i1 len=208 path=[0:0-207]
CTTCCAGATTAACATTTGGTGATTGTGTGGGCAGTTGCACCATATGCATCCAACTGGCCATCAGTTTTTCCCCCACTGACATGCATGGTACAAACCGCAGATTGCATCCTTTTAGCTTGGGGCACATCAGGTAGTTTCTGACCACGTTTAGAGTGCTGTGGCTTGTTGGCGCTGGGGTGCTGCCTTCTGTTTTTTCCTTATGGCGGGC
>TRINITY_DN39516_c0_g1_i1 len=296 path=[0:0-295]
ATTCCCTATTACTTATGTTCCAAACCAGACCATTAGCACATAAAATGGATGCAGATAACAGAATTGTTTATGTCCAGCTGATGGTAATGTTTATGGTTAGGATTCTGAGGGTGACTGGAAGGGCCTCTGTTGATTACGCATACCTTAATGTCACCAATTGTTGGACAAGTGACCAACGGATTAAACCGTGGCTAAAATATTAAGTTACTCCAGGTAAGAAAAAGTGCATATACTACACACATTTGTCATTTGCATTCACTGAAGCCATGGAAAAAGACTTGGAGAGCTGACCACAC
>TRINITY_DN39580_c0_g1_i1 len=234 path=[0:0-233]
ATCTCTTTGTCACCTGTGACAAATGGCAGCTGGAGTTCAGCTGTATTCTTGGCATTGGCAACATTTCTATGTTGTGGTCTTTCTGTTGTTAAATGTGGACCTCTTTACTAGAAGCAACATCTAAATAAGGATTTGTAGACATGTTTGGTTAAAGTTAGAGTGAATATCTTCATTAACTAGCTGTACCCAGCATAACATACACTCCTACCCTGCTGGCTGAACTGTCCCTCCCCC
>TRINITY_DN39515_c0_g1_i1 len=234 path=[0:0-233]
ATTGGACGACATGAATGAGATACAAAGATGAATAATTGCCATTGTTATAAGTATGGTTGTGATAGAGAGATTGGAGCACGCTTCGGCTCATAGCCGAAAGCCTTTTACGGGGTTTGAACGAATAGACTTAATGGATTAATTCAGAACTTTAACGATGTATAAAACAGCTATAACCCGTCTAGCCCTGGATATGGCAAATGCTTCTACTCCGGGGTAGCCCCAGCGAAATTCCCC
>TRINITY_DN39577_c0_g1_i1 len=273 path=[0:0-272]
CTTTTGACATGCGCCACAGTGGGCAACCCGGGGGCTCGATTAGGTGCCCAGCACCCGGGTAAAACAGAAGCTGACCCTTGTCCTTCCCATGCTTCTTGATCCTCGCCAGCACCTCCTCCGCGTACCGTTTGCTGTTGTAACACCTATCATCACCAGCTGCGATGAACAGTATGTGACCCTGCACTCTCTCCACAGGGAGCACACAGTCACGATACTCCGGCGACCGAGGATCGACAAACACATCATGGACATCAATTGCCCCATAATCAGTGA
>TRINITY_DN39532_c1_g1_i1 len=233 path=[0:0-232]
CTTTCACTCTCTCTCTTTCTCTCTCGCTCTTTCACTCTCTCTGTCTCTCTTTCACTCTCTCTCTCTCTTCCTCACTCTCTCTCTCTTCCTCCCTCTCTTCTCTCGCTCCCTCTCCTCTCTCTCCTCTCTCTCTTCCTCTCTTCTCTCTCTCCCTCCTCTCTCTCACTCTCCCTCTCCTCTCTCTCGTTCTCCCCTCCTCTTTCTTGCTCTCCCCTCCTCTCTTTTGCTCTCCC
>TRINITY_DN39513_c0_g1_i1 len=240 path=[0:0-239]
CTCTTGTCTCCTTGTCCCAAACCTCGGAAATTTAGAATGACAATACCCGTGGTAGCCGGCTGCAGGCAGAACACAGGGGGTGGGGCAGCACACCTGGATCCCCGATGAGGGTGAGGCGGGGGCAGCGGGCTCGGCATTTGGAGACGAAGCTCAATCCCTGCCCTGAAAAATACGCCACAGACAGTCCAACCGAAATATACAGAAGTTCATTCATTGCCAAGAACTTCCTAAGACATCGAC
>TRINITY_DN39579_c0_g1_i1 len=277 path=[0:0-276]
CAAAATGTGATGCCTTAGCTTTTATTTTAATTGAATCAGATTATTAAAAACAAAGGAATTATACATTTTCTTAAAGATATGAACACATGATCAATGTTGTATGGATTTGTTTTGCAAATGGGTTAAGCGTGACATGCAAATAATTACACAGAGATGCACATGACTTGGAGCAATATAACTATTGTAGCTTAGAAAAAGCACCATAAAATATTGAATGTTAAAATTCTACAAGAAATTTAAGAACACACTGAAAAAAAGATGCACATTTCATTCAAAC
>TRINITY_DN39590_c0_g1_i1 len=300 path=[0:0-299]
TATCTACAAGATATTTACACAGCACAACAATATAACCAAAACAGAGAGATAAAAGATGGTTTAAAATAGAACAAGAGCAAAATATTAGCAGAAGTAGGACAATTACATTAGATACAGTCAGCTCACCTCAAAACAAGAGTTAATTGATTACAGCAGGCCCACTGTATGTCAGATATCCAGGTCCTAATGTCATGAAGGACCAGCACAGACAGACTATCCCCAAATGGTGGGATATCTGTTCTCCAAATCCCAAAGAGGGCTTAAGTTCAAAAGTAGAAACGAGAGAGCAGAGAGGCAGAG
>TRINITY_DN39598_c0_g1_i1 len=205 path=[0:0-204]
CCTCGCGTCTAGAATGGCGGCGCTTCATCTCCTCCTCCTCCTCCTCTTCACGGTCTATGGTGAGTCCTCTGGAGTGAACGTGACTAGAGGAGCCATTGTCACAGTGTACGCCCCCCCCGGGGGCTCGGTGCTTCTTCAGATCAATGACACAGAGTGGGCTCAGTGCGGGACTGAGAACTGCAGCCTGGAGTGGAAGGGAAACGGG
>TRINITY_DN39569_c0_g1_i1 len=227 path=[0:0-226]
CTAGCTGCGAAATTCGACGGGATGCAAACAAAATTAGACCAACATGATGTAAGGCTGCATGAAACTGAAACCCGAATCAGTAGTACAGAAGACGAAATCCAGGCCTTGAGACGAGACCTCACCACTAACATGTTGGCGGTAAAGAACCTGACGGCCAAAACGGACGATCTTGAAGGTCGCTCCAGAAGATCCAACATCAGAATAACAGGGATACCTGAATCCACGCC
>TRINITY_DN39563_c0_g1_i1 len=295 path=[0:0-294]
CTCGTGCTTAGTTGGAATCGAACAAAGTTTTTAATGTTGTTATAAATCCCTTTTCCTTCCTCAATGGCAGACATAATTGTCTGAAAATCATCCTCGACTAGGATCATGTCTGCTGCTTCCTTACAGACGTCCGTTCCAGTCCGGCCCATTGCAATCCCAATATCTGCAGCCTTCAGTGCTACTGCGTCATTCACACCATCTCCCGTCATGGCGACCACAGCACCATTGTTCTGCAGAGACTTCACAATTTTCAACTTGTGTCTAGGACTGGCTCTGTAAAAGACGGATATCTTTG
>TRINITY_DN39546_c0_g1_i1 len=235 path=[0:0-234]
TGCCTTGCTGTAAATGACATAGGGTTCCACTTTATTACCCGATATGCATATATTGCGTTTGATTTTACATCCCCAAAGGTTTGATGTAATCACCATGTAAGAGTGTATCCTTGCCTTTTTGTCTAAATCAGTGGGTTGTTTTCCCACTCAATTGCCAACTCTCAAATGGGTGTTTCCACCCTATTAACACTGTTTATACCATGATACCCAGAATACATTGGCGTGTTTGGTGGTC
>TRINITY_DN39539_c0_g1_i1 len=257 path=[0:0-256]
CATCTTGCCCCCCCCCCCCCACATAAGGTGCCTGTGCATTACATCCTCTCACAAGGAGCCCATGTGTCTCACCCTTACACAGGGAACCAAAGGATCTCTCGCTTATTGAATCCAAGTTTCTCACCCTCACAGCGAGTAACACCCGCCCCACCCCCCACGTGGGTTTCTCATTCTCTCACAAACCCAGAGTGTCTCACCCTCACATACAGAGCATCTCACACTCAGACATGGAGCCAAAACAGCTCACCCCACACAGG
>TRINITY_DN39538_c0_g1_i1 len=299 path=[0:0-298]
AGTTGTTCCACTCCTTAACGGCACAAGTCACTTCAGCTGATCAGAATGTGACCTCTGTTGGACTGAGTTCCTCACTTGAGAATGTTTTAGATTCTAGGGAGACTAAACAATTTCAGAACTTTTATGACAGCTTCCTCATCCCCTGGTATTCAGTGGACCAATCCTAGTGCCTTCCTCTAGGTGAACTTCACGCACCGCTGGAGAATGCTCTACACCGAAACTACAAAGAGTAGTGTTTTTGTCAAGCTAGTTCTTCTCAATGAGCTGAACTCTTTCACCTGGACAAGGACAAATATGAC
>TRINITY_DN39545_c0_g1_i1 len=275 path=[0:0-274]
CTGGAAGAGTTTTTGTCCAATTAGATAGATTTATGCTGCAAACTTGCTTTACACTGCTTTACAACGATACACTGTAGGTGAATCGTTCCGTGGCCCACAGAGGTATGGAAGCCTGGGGTCTTGTAAACCACGGCAGCTGTGGAGATACTGGGTTTGTTTTAATGGTTACCAGTGTGAAGAGAAAAGGTTCTCTGTGAGAACGACTGAAAAAAAGGAAATGGAAGAAATTTTATGGACTACATTTTCTATTAACCTTGAAATGACAAAAAGGTAAC
>TRINITY_DN39542_c0_g1_i1 len=257 path=[0:0-256]
CTGAGTTCCGGACACAAGAAGGAAGTTTTGTGTCGAGGCTTCTCACTCTGAACTTTTCCCTAAAAAATTCCATCACATTCTCCTCCTCGCAGAATTCAGAGAGCGCTTGGTTTCCTGGTGCCTCTCTAGTAACCTTTTGCTGTCTTTGGCAGTGACTGTACCCATCTAAACTATAAGGAAGCAGAGGATTTCCAGTTCTCGAGTATTGACTGCAGGGCTATCACTAGGAAGAGATCCAGCAATAGTCCATTCGGGCC
>TRINITY_DN39596_c0_g1_i1 len=281 path=[0:0-280]
CCCATTTCCCATTCCTCTATCCCCCTCTGTATCTCCTCTATCCCTGCCCTCTCTGTATCCGCCTGCTCCCTTTCATCCGTCTCCCTATCTGCCCTGTCTATCATACTCTGCCCCTTCCTGCTGTTCCCTGTCTGCCTATCCTCATCTTTCTGCACCCTCTTCAACCTCTCCTTTTCAGCCCTATCCCTTTCCTGCTTTGCCCTGTCAAACATTTCCTTCTCTGCCCTCTCACTGTCCCTCTGTAACCTTTATGCATACACCCTATCTGCCCCCTCTTCAAC
>TRINITY_DN39572_c0_g1_i1 len=254 path=[0:0-253]
CTGAGACTGGGAGAAAGAACACAGTAAAGCTGAGGTATGTAGAGACTGGCCTGAATATATCTCTTGAGCCACGTCCTTGTGAAAATCACTTTAGGGTGTCATGGGAGATAGGCTCCGCCATCACAGGGTACACCCGTTCCGGGTGGGAGTGCCTGACCCAACACCAATTGAAGGGCTGCATTCTTGTGCTGAGATCAATGCCTTGGTAGCTGAAAACGGTGACGGCCGCGCTGGCTCTAAAGGATCTCGCCCCC
>TRINITY_DN39529_c0_g1_i1 len=253 path=[0:0-252]
CGGGGGATTTATGCTTGATTTTTTGGCACCCTGGGCTCAGCTTTCTGAAGAAGAAGCTGGAAACTCTGCAAGGCTGGACTAGGAAGAAGGCCCCCAAAGCCTGTGTCTCTGGTGGCCTCTTGATTGACAAGGAATTGGTACTTCCTGTGCCCAGAGCCACCCTATCCTAGCCTCCTTAATCAGGGAGATCCTCCCACAGGTCTCTGCCTGATTGGTGGCTGCTAGCAGGTTGTATAACTGTGACATCACAGGG
>TRINITY_DN39561_c0_g1_i1 len=299 path=[0:0-298]
CTCCCTCTCTCTCTATCTCTCTCTAGCTCTCTCTATCCCTCTCTCTCCCTCTCTCCTCTCTCTTTCTCTCTATCTATCTCTCTCTCCCCGGCACTCACACAATGCCCCATTACATACTTGTTGTCTCCTAGAGCCTTTCACCTTACTCATGGACACCACCCTAAATTCCTTCACTCCATCCAATCACCCTGCCTCCATTCCATTCGGTCCCCAATCGCCTCCACTCCATCCAATTGCCCTCATTGCCTTCACTCTATCTGCCCATACTGTCTTCACTTCATCCGATTGCCCAATTGTCT
>TRINITY_DN39558_c0_g1_i1 len=443 path=[0:0-442]
CTCCGTCATGTTATCCTGTTGGAAATACAATAATAAATAAGTTTGAACCTTTCCCATTTGTTCATTAAACTCAGACCCACTGGATAGAGTCCCGTAAAGAGGAACCAAAATGAAATACCTAAATACTAAAACATATTTAAGTATCAACCAATCTTGTTCTGGATGTAATACAGAATTTTAAAATATGCAGATCTTATCAAGGTCCCCTTGGTAGGTATTCACTGAAAGCACTCAAGTGTACTGTAGTTCATTCTATATCTGTACTGGAAAACTAGAGTACAATCACACTTTTGTTAGGAGGTTGTTTTTTACATACAGAATGTTATCATTTCTATTTTTCTATTTATTTGTTCTTGTATAGCGCGTGTACACCCAAGGGCTTCTTGGCGCTGAGGCTGGCGGGTTGCTGGTTAGCTTCTATGCCGGTCTTGTTGGTGAAATTC
>TRINITY_DN39592_c0_g1_i1 len=357 path=[0:0-356]
GCTCTGTCGGTTACTCGATTCAACATGGGGCTTACGGACGAGGAACTTCGGCGGAGCCTGAAGAAGCTGGGCTATAGCCCCGGGCCCATCACCGCTGCCACCCGGGAGCTGTACGAAAAGAAGCTGAGCCGGCTGCGGGCGGAAGCACGGCGTAGCACCGGCTCGCCGGGTATCAATACTGGGGTGAGCCCGGAGGTTTTCCGGAGGAGTTGGGCCGCCCCCCCCTTAAACTCGGAGAGGAAGAGGAGTCCCGCGTGGAACAGGGGCCGTGAGGAGGAGGAGGATGATGATGATGATGATGAGGAAGAAGAAGATGAGGAGGAAGGCCCCCCTACCTGGAACTCCTCCAACACCCGG
>TRINITY_DN39582_c0_g1_i1 len=293 path=[0:0-292]
GTCCCTGTACTCCTCTGGTGGCACAGCTCAGTGTCTCTGTGCCCCCCTGGTGGCACGACTCAGAGGAGTCCCCTCAGGCGTGCTGTGGTACCTGCAGGAGGATGACCTGCCTGGCCTCCGATGGGTGGCATCGGTTGATGTGCCTGATCAGGCCGGCTGAGGAGAAGAGGGTCTCTGAGCAGAACCGGCATGGGTGGGCCTGTACCCCCTGAGCATGGCACGAGGCTGGTGCCCTGACCAGGCCCGCCATGGCTGCCGCCTCCTTGAAGACCAGGGCCAGAGGCTCACTCTGC
>TRINITY_DN39574_c0_g1_i1 len=291 path=[0:0-290]
CACTGAAAAGCATCAATTTGGATGCACATCCACCAACTTGGCCAGATGTGGGCATGCTTTTGACTTGTCTAATATTTCAGATTGCTTTCTACAGATGCGCATGGTGTAGCTAATTGAAGCTTTTTTGAAGGTATCGCCACCAAAATGGACAAGCCAAATTTGACTGGAGAGCATTTGACCTGGCCTTTTTTTTGCTAATGGGTACACTTTTTTGCATTTTTTTTTTTTTTTACTACTTTGGGTAATTACCACTTAATCGATTACATTTTTTACCTTAACAGTACAGTCTAC
>TRINITY_DN39534_c0_g1_i1 len=336 path=[0:0-335]
CGGAGCGCAGCTTCGGTAACTGGAGAGCCGGTGTTCTCCAGCGGACTGAGACAGCCGAGGCCCCTCTGCCCAGCGCGGCATGGCAGCTCCCGGCGTGAGAGGCGGGGACTCGCGGTGAGCCTGTGACAGCATGGTGGGCCCGCAGCAGGACTCCCCCGGCGGAAGCCCCCGGTGCACGGACGGGGAGCGCGCCCCGCTGGTCAGTTATGTGGAGCAGTACCTGGAGAGCGTGGAGGCCCTGCCCCTGGAGATCCAGCGCAGCGTGTCCCTGCTGCGGGAGATCGACACCCGCTACCGAGAGGTTTTAAATGAAATTGACGATGTATATGAGCAGCT
>TRINITY_DN39575_c0_g1_i1 len=205 path=[0:0-204]
CGGCTCAACAGCCAGGGCACCAAGCTGTCCGGCGGCGAGCAGCAGATGCTTGCGATCGCGCGCATCCTGCGCACCGGCGCGAGCTTCCTGATGCTGGACGAGCCCACCGAAGGTCTCGCGCCTGTCATTATCCAGCAGATCGGCCACACCATTGCGCGGCTGAAGAAGGAAGGCTTCACGATCCTTCTGGTCGAGCAGAACTTCC
>TRINITY_DN39540_c0_g1_i1 len=402 path=[0:0-401]
CGCTCTTCCAATCTTGGCGGATGTTAAGCAGTTCTGTCCCCCGTTCCTTGGCCACAAAACGGCTTTCGAACATAAGCCTTAATTCCTGTGTAAACGTGGCAAAGTCTCGTAGGATCTCATGGTTGGCTTTCAGATAAGGAGTAGCCCAAGTTAGGGCGTCTCCCCCCATATTGGCGATCATAAAAATCACCTTTGCCTCATCATTAGGGAAAGCTGTAGGACGCATAGCATAATGTAACAAACATTGGACCTGGAAATTATCGAAATTTCGGTAGTCGCCAAGGAACCTCTCCGGTAAGGCCAGAGGATACTTAGCTTCGACCCTGGGTACAGGTTGGGCATCTGCAGGAGGCGGGGGGTTCTGATCATCAGGAACAGGAACCTGGAGTATGGGATCCTGAG
>TRINITY_DN39587_c0_g1_i1 len=202 path=[0:0-201]
CGAATGGCATTTCAAGATGCATGTTATGGATGGTGTAGCATTACCACGAGTCTTGCTCTTCCTCGTTACGGCAATTGCTCTTTGAGGTGCGCCCGCACCCGGAGACAGACACTCCGCTTGCCACCCACATAGAATCCATTATTTATTTATTTAGATTTTAATGTAGGATATCCGCAAGGCACCTATAAGTAGTCTCTGCCCC
>TRINITY_DN39557_c0_g1_i1 len=217 path=[0:0-216]
GAAAAGAATAAATACATGAGTATGTACCACATACAATGCAAATTGATTCATCATAAGATTTAGGCATAATACAAAAACTGTAGCCTATTATTATAATATAATATGAGTAAACAGTACAAACTGTAGCTATATAGAAATAAAGGGATAGGATGGAGGGAAAATCAACGAAGACAAAAACTTAGGAGGGTAAAACATATGAAAATAGACTAGACGTGAC
>TRINITY_DN39506_c0_g1_i1 len=237 path=[0:0-236]
TTCAAATTCTTCAACTAATTCTTTAAAAGATTCACTCAATTCTTTTGCAGTTACATTTCCATCTAATTGTGAATCTAACATAATTAAAATCATCTCACTTTATATTTAATCATATTTATACTATAAAGTTTTTTCAATAATTTTTCAATATGGCTATCATTAATGAAATTAATATGCGTAAAATATTTAGCACAAAATTTACTCACTATTTTACCATGAAACCTATTTGACTTGGTA
>TRINITY_DN39514_c0_g1_i1 len=229 path=[0:0-228]
CTTGCTATGAATGAATTGCGCACACAAGTGAACGTGATGGAGTCTACAGTAGGGCGTTATAAGAGAAACCGGGTGCTAGAGATGGGTATATGCACTTTTTTTGTGTATATATATATTTTTTTTATTAGTTTTATATATTGTACATATCAACACAAAACACCAAATAAATTCCACTTTAGTCATACGACATCACCCAAACGGTGTCTCCAAATCAAATCCACCATTGCAC
>TRINITY_DN39560_c0_g1_i1 len=209 path=[0:0-208]
CCTGTCTCCACAGCGGGTAGGTTGGGAGGTGTGTGGCTGCAGGAGTGGTACCCCCCTCTCGCGACATCTGCCCTAAGACGTCACACCCATCACATTACACAGTGAGACTGTCGCATCTGGATCCGCTCCGCTGGATCTAATGTTGATTCTTCAGGATCGTAACTGCCCACCACCAGGCATCCAGCTAGTCAACTTGCGCAGACTTCGAC
>TRINITY_DN39585_c0_g1_i1 len=206 path=[0:0-205]
CGCTACTTTAGACATGCCAACTTTACATGCTGTCTACAAGGAAAATAACTAGTTGTAGAGGATGAACTCTAAACTGAACAGCAGACCAGGTTATGCCAAATTAATGCTGCTGTTCTGGCGATTCTTGGAAAATAAGGAGCATATTCCTGCTGCAAACGAACCAGCTGGTAACTACCAGTGTCAGTCCCAACCCAAGAAGAAACTGG
>TRINITY_DN39551_c0_g1_i1 len=344 path=[0:0-343]
CACACAGTGACCCTGCCTTTTGGATGATAACTTACCGTGTGCCCTGGTATAACCTGCCGGAGGCTTCCAGGGGATTTCAGCACATTCATCTAAGCTGCAGTGAACAAACGTGGTCAATCCTGGCTGACTCTGCATGTGGGAGACCCCAGTTAAATCTCCATTGGTGTTCCAACCATCCGTTCCCCCCCTGCATTTCTGACTCTTGCTATCCCCATGTATTCAACCCTATTTACCCCCTTAAACCGCATGCCTGGTCCTTGTTAAGCTATCTGCTCCTCTTGCCCTTTTTGAACCCCTCAAACCAGCTGCATGTGTCTTAATTCGGGTCACACCCCTCACCCACC
>TRINITY_DN39567_c0_g1_i1 len=257 path=[0:0-256]
CTAAAACAGTAGCATGGGTAGATGTTCAGAACAACAATTAAAATGCCAAAACTGAATACTACAGCAACTGTCCTAGACCTTTCACTAGTTTGGGTGCTTTGCACACATTTTGAAGAAGAAAAAAGACTACGCCTATTTACTCCTTGTGCCAGTATTTGCTACAGATAAAACTGGGATGATGTAAATAAAAAATTATGCTATTAATATCCTGTGTCAGTCCCAAATTGCCATTGGGATGACATTAGGTTCTATGTGGG
>TRINITY_DN39559_c0_g1_i1 len=238 path=[0:0-237]
AGTAGATTGTTTTAATGGGAGTCGACGGTGCCGTGAAATAGTGGTCAGGGTCTATACTGCATGCAAGCTTGTTTGGGAAGCACTGTCCCACGGCCTCGATGGAATCAAAGGGGGAATCTTTGGTGGTTTCTGAGCACTGTGAAGGCACATCTGCGGCCGCGGCTTCCCCCCGAGAAAGCATGTCCCCTCTTAAAATATATTCTTGGGTTGAGTCTTCAAATGCCGAGTAAAACTTGCT
>TRINITY_DN39568_c0_g1_i1 len=242 path=[0:0-241]
CACGAGGTGTGGTGTACCGGCGCCACAGGAACACTCCTGACAGGCGGGAGCGGGCAGTGGCAACGGTGTCGTGCAGGGGGAGAAACCGGCAGCAACAGAGAGGTGGAGCCGCGATTTTCGAGCGGCACCTCACCATAGGGTCCGGGACCAGGACTCGGGAAGGGTGAACCAGTGACACTAACCCCTAACTCTGGAGAGCCCTGTAGAGACATAACAGAAGGAGGGAGTGAGTGCAGCCTGAC
>TRINITY_DN36305_c0_g1_i1 len=271 path=[0:0-270]
CTGGTGTTGGGGTGAAGTGGGCGTTTTAACACCGGGGTGGAGGCGGTCACGCTGCCAGAGTCTCATACCGGGCGGGTGTGTATTGTTGGCCACGTGGAGCCTGCGATGCTGAGCGCAGCCCGGCCGCGTGGGGCCCGAGCGGGATGCAAGCTCAGTGGCCCGGGAGGTGGCGGGCGCATAAAAAGACGAAACTACTGGGAGGGACGGGCAGCGATACAGCTCAAAATCATAAGTAGACGGTTTCAGTCAAAACAGAGGCGAAGTCAAAGGC
>TRINITY_DN36366_c0_g1_i1 len=276 path=[0:0-275]
CGGGGAAGGTAGTCTGGGTCAGCTGGGATCCGAGCAATCATCTCACACAAGATGATCCCGTAGGCAAAGACGTCTGCCTTTTCATCATACAGCTTCCCTCGCAGCACTTCAGGAGCCATCCAGTACGGTGATCCGACCACCGACAAAGGTTCCTTCTCACTGCCGTCACTGTAATCTGGGATCTTCTCTGCCAATCCAAAATCTCCTACTACTGCAGTGTAGCCGTTCTCCTCACACTTCACCAGACAGTTCTTAGAGGTGAGATCTCGATGGAAG
>TRINITY_DN36384_c0_g1_i1 len=341 path=[0:0-340]
GCCCACTGCCTGCTCCAGCTGAGGGGTACTACAGTCCTTACAGTATGGGAAGAACATGCCCTTCAGCAGCTGACCCTGATCCGGTTTCACGGTTACATACTGGTATCCAAATGTTACTGCCATAATTGTGATAAGAAGACCAAAAAAGGCCTCCAGTTTCCGTAACCCATATTTATCCAGAAAGAGAAACACAAATGTATCCACAATGGTTATCAGCACACCCGCCCACAAAGGAATTATTCCTGCAGAAAGGAGGCTGATGGCAATGGCTGAGCCGATGACTTCTTGCATATCTGACCCGATGATCGCCAGTTCGACCATCAGCCACAGCATGATACGAG
>TRINITY_DN36309_c0_g1_i1 len=227 path=[0:0-226]
CCGATCTTGCTTTGATGTTGCCTTATATTTTTACCTGGAAACTCTAGGGATTTGGCCCTGAGTCTCAGGAATTTAGGTTCAATCTCAGGGTCATGGGTCATGTTCTCAGGGACACACACATTTCCTGAGAACACGCACACATTTCTTCTTATTTTTCTGTTTTGGGTACTGATTTCAGTGCTATAAACTCTCTTGAAGGTGTTCCTAGTAAAACATAGTAAGAAAAC
>TRINITY_DN36327_c0_g1_i1 len=359 path=[0:0-358]
CGCCCTTGCTTGGAATTTCTCAGCCATCCTCTACAATCATCTGTACTTCTCAATATTTAGCCAAACTCTACAGTAGCCCGTGATCGTCATTTGTTAGCCATAATCAACAATATTGTTGAACACGCTTTACAGTATGTACATTGTTGTCTTTAAACTAAATCGTGCTACTTCTGGAGAAGAAAAAAAAAACATTAACTCCTTTGCATTTCATCCACAACTGGTCATCAGGTTTTTTTTTGCTCAGGATTATTTGAATGCCGGTGGAAACATGACACTTCCTGTTTGTCATTTTTTTTGTCTCATTATCGTGGCCTGGGGCGGCTAACCAGACCCCTTCCCTCTACCAGCACTGATATGAT
>TRINITY_DN36321_c0_g1_i1 len=258 path=[0:0-257]
CTTAATTACCAATTTTTTTATTTTATTATTATTTTTTAATATATTTACCAATTTCGAGAAAATGTACCATTTCAATTTCGAGAACATATTTTCAAGATAGTGTATTGATACCATCAAAGCAGGTGGAGCACACAGCAATTATAAGTGGGTTACACACGCTTGGGAAAGTCTTTGGCATAAGACGTTGGAATCCAAATGGACTGTGATAATCATACTAACTTTTTTAGAAAGTGGAAGAGCCACTGAGGGGAAACGGGC
>TRINITY_DN36347_c0_g1_i1 len=274 path=[0:0-273]
CCTCGGCCTTGGGCTGCGCTTTCCCATCCTGAGTAGTACAGAAATAGTTAGCGTGGTCATCAACTTATAAATAAAGAAAATTTAAAAAATGTGGTGTACTTGCTGGCATGCTATATTCTAGCAAAAAAATAAATGTGTATTATCTGAAAATATATAGATATATATTTCAAATGTTAAACTATGAAAATGGAGAAAAAAAATCTCTCATGCACTTCATGAACTGTCCATTTTATTTTCCTTTTGGATCCAAAAAAATCCCTCCACATATTCAAGC
>TRINITY_DN36352_c0_g1_i1 len=662 path=[0:0-661]
CGGGGGGTCTGGGGAGGGACGGGTACATCAAGACAGGCAGTAGAAGGGAGCGGTGGGTCGAGGATTGGACGTGTACACTGAAGCAGGGGGCCGAGGAAGTGACACCACTCCGAGACCTGACACCCAGAGGTAGCCAGCACAAGGGGAACATAACCAGACTGGCGAGATAGCTGGCGAGGGGAGGGCCGGGGGCAGCTGGAGAGTGAAGAACCATATCCCAGGGCGAGAACGGGTCCCCTCCACCGAGCCAGGCAGGGCTGGGCCAGCCTAAGAGGGATAGATGAGCTCGCCTGACGCGATACACATTGGGTGGAGTAAAGGAGGGTCAGTGACTGCAAAGAACAAACAGGAAGCTGGAGGCCAAGGGGTCAGCAGGAGGACGGGGTGCAGGGGAGACAGAAGGATAAGAGTAGGGGTTGCAATTAGCAGGTGAAGGTAGAGCACAGGGGAGAAGAGGGGTATTGGAAACAGACTGGGAGGAAGGTGACCTGCAGGGCAGGTGAGTTATAGGAAGATAGAAAGGGGGCTGGGGCAAGAGCAAGTGGAAACGGGAGTAGTGAGCAGGAGGCATATAGCATCATAGAAGCTGATGGGCAATAACGACGAGAGACAGACAGCAGGAGTAGATGCAAAGAATGAGAGCGCTCCGCAGATGATCAGGC
>TRINITY_DN36300_c0_g1_i1 len=322 path=[0:0-321]
AGAAGAAGAAGCTTGCGCTCTGGCAGCGCATTGTAATCCGAAGAAGAAGAAGAAGAAGTTGACAGTGGCTGGGCGCTGAGTGAACCTGGGCCCGGGAGATCGCGGAGCCTGTGACGGGCTCCGACGCCACACTCGGCCGCGCGGGCCCCGCCATGGGCCGCGCCGGGGAGCAGAGCTGAACCGCCCGAGCCCCGCGGGGGACAGGCGCCGAGGGGATGAGGCGCTGGCTCCGGCAGCAGCTGGGTTTTGACCCCCCAAATCCCAGTGAAACACGAACTATTTATGTTGCAAACCGGTTCCCCCAGCATGGCCATTACACGCC
>TRINITY_DN36326_c0_g1_i1 len=287 path=[0:0-286]
AATACTAGGAGGTGAGTTGCAGGCTGGGCACAGTCAGGCATTTATCTGAACAGGGTCCGTTAGTGTTTGAGACCTGGCAAAACATATTTGCATTCACTGAGCAATGGGTGCCTTTTACAGATAATGGGACATAAGTAATTGTCATTTGTCAACAAGGGCTTGGATTCCAATTTTAAAATCCTGTGACGTAAGTGGAAGTGGAAATGAAGGACCCGATTTGTAATGAAGAACATATGTTGAGTGCTTTAAAAAATCTTCCTTAATGTATTGGGGCGAGGTGTGACAAT
>TRINITY_DN36341_c0_g1_i1 len=588 path=[0:0-587]
GGGGAGGGGAGGAGTAAAACATGGGGTTGGCAAGCTCTGAATGGAGCAGAGCGCCATCTGCTTTTGGCCACCTCTTTATGAAGGGGGTTTGAATAAGAAGGGGCAGAGTCTGGGAATGGCACTGAGGCAAAAACAAATTCCTTGCTGCTGTGGGTTATTCCAAGTGTGGGGAAAACATGATTCTTGGCTCTCCTGAACTGAACAAGAAAAATCAGCAAAGGGATCCTCACTCTACACTGCTGTTCAACTGTAGAGGAGGGAGGACAGTCTTCAGAGGAAACAGACAGCAGGCACCTCAGAAAGGAACACCAGTATGCATTAGTTTCCCTCACTCACCCTCTGCCCAACCAGGCTCCTGGGCCCACCTAATGTCTGTGCTACAAGGAGAAAGTGTCCCACACCTCTATCAGCAACTAAGATTGCTGGCAGTCTGTCCTAACGGTGCAGTGTGGACATATGGCAGGTGTTAGTCTGGGCTCCTCCCAAGAGTATCCAATTACCATCATGAAAGTGTGACCAACCAAAGGTGGCACAGGAACATGTGCAGTCCCCCTAATGATGACCATACATAAGGTAGATTGTAAAAAC
>TRINITY_DN36312_c0_g1_i1 len=234 path=[0:0-233]
TGAAGGATGAAAAAAGCTCCCTTCCCCTCCAATACTGTCCCATCCCGCATCCCCCTCTTGCTTTCCCACCCCAAGGACACTCACCCAAGAGAATGCCAATGGGGAAAACACACAGGAGCTGCCCATAAACCTTTGAAAGAAGACCCTGCCAAATATTTAAGGGAAGAGTGCACTCCCGCAACCTCATGAACTTAAATACGAGAACTGTGAAGCAGCAATAGCCCAAGTATTTCT
>TRINITY_DN36335_c0_g1_i1 len=244 path=[0:0-243]
CTGCGGTGTCACTCATACACGGATGATACCCAGCTGTACATAAAGATCAGACCTGAAGATGGGAGGGGTCAGGATCAGCTGGTATCAGGACTGAGGGCCATAAAGATCTGGATGCATGGCAATAAACTCCAGCTGACCCAAGATAAAACGGAGGTGGTCTGGCTAAGTTCAAACCCACCTCCGGTTGGCTGGAAGCTGAACTGGCCAGACGATTCTGGTACCTGTCCTAAGACCTCATGGCAGG
>TRINITY_DN36318_c0_g1_i1 len=225 path=[0:0-224]
GTGAGGTGGCTTGCTGGTGGTGTCCTGTCCGGTGGTGTCCTGGTGGAAGGACTTCGGCGGTGTTCTGCCCTGCTGTTCATCGGGTGTGGAGGAGGTGCGGAGGAGCTCCGCGACGAGTGGTCGGCCGATTGTGTGTCGTAGGAAGCCTCTTGAAGACCGCCTGAGGTGCCGGTGGTGAAAGGAGCAGTGAGAGCGGTGGAGCTCCGTGTCGATCGGAGGTGAGAG
>TRINITY_DN36317_c0_g1_i1 len=247 path=[0:0-246]
GGTGTACCCGCCCTGCCCCCTCCTGCCTGTCTCGGTGTACCCGCCCTGCCCCCTCCTGCCTGTCTCGGTGTACCCGCCCTGCCCCCTCCGGTCTCGGTGTACCCGTATCCTTCCTCCGCTTCACTGTAACTCTCGCGCCCCTTTCAATGCCTCATCTCCCCTCAGACACCGACACCTGCAAGAGGGGGCGGACTCCGCCAATCCACAGAGTCCACTTCCACAAAACCCCCGAGGAAGCCCTTTAGTT
>TRINITY_DN36391_c0_g1_i1 len=436 path=[0:0-435]
ATTTGCTCTTTACTAACTGGTTAGCTTCTCTGATATTCAATCCACCACTCACTCGTGATATACTCTCCCGTAACATGGCGTCTCTTTGTTTATAAACAAAGCGACGCCATGTTTTTATTTAAAATGGTGCCTGAAACAGAAATACAACATGTCACTTCCGGTATAAACACATCCCGCCATCTTGGAGGTACCACAGCCAGACCCTCCGTGTACCTTTACACATTATTCCCCTTTGCAATTTTTTTGACATCTATATTAGCCACACAATTCAATAACCAGAGAAGATAGCGATACAATAATCTTTTAAATATTATCCTCACTGATTAAATTGAATTCTGGTATTCCCGCGACACCGGAAGTGACCGCGATGTTCACTTCCGGGTCACCAATTCAGTTTGCCTCTGTTTAGCGCTATATAAGCGCGCTGACACTATCC
>TRINITY_DN36356_c0_g1_i1 len=533 path=[0:0-532]
AATGGCAAAAGGTATTAGATGAGCGATATCTTCTCTCCCAGTTATTCTTTTAGCCAGACGTGTTCAGCAACAAATTATGAAGAAATGCTTGCCTGCTTGACATACACCCCCCCACCACAAATCCATACTATCATTTGAGACAGTTGCACGGTGGAGTGACAGAGTTTCCAGAAAGGAAAATCCAAGATTTCTGAAAATCCTCACAAAGCATTCTTTAAAGAGTGTAGATATTTAAGGGGATGCGATGTTGTTAGCCGAGACAGACTGTATGTCTAAGTCACGTGCCTGTCAACTCGCTCGATTACTGCCCACCATTTTTATAAACTAATTGTTATTTTCTTCATAATAGACCATCTGTTAGAAAATTGAAATGTGGTAATAGGATAGTGGGGAAAAATGTATTTTTAAAGTTTTTTTCCTCCAAAAAAGTAAAAAACCAAACCAAAATCTAGTCAGAAATCTGGTATAAATCAAAATAAATGGATGATCTTTCTAATTGACGTGTCCAGTGATTTATGTTTTATTAAAATACA
>TRINITY_DN36355_c0_g1_i1 len=279 path=[0:0-278]
TCATAGCCATAGTTATCTTCTGCAGCCGGGTGCATGGGCAAAGGTCCAAGTCGTTTCCCAAGGTTTCCTGTGCTTTGGAGGAGGTTGATGTACATGAGGAAGGTCTCCCCATTTTCGTACAATATGTAGACTGGATATGCCATCACCTCTTTTCCTCTCTGCCCCACTATGCTCTTCGGAACGGGTACAAATGGACCAAAATCAAAGGCAACAGCAGTCTCACCGAGCGAGGCCGTGTACGATCGCGCTTTCGGCAGCACGGTGTCATCCTCCTCGGAC
>TRINITY_DN36301_c0_g1_i1 len=307 path=[0:0-306]
TGTCTTTATCTGTTGACTTGTAAGAAGTCTCACAGACTCATAGAGAAGGTAAGATCTGATAACTGCTTATAGTAATATATCCATGGGTTGCATAAACCTTTGAAGGCTTTTGGGAGCTGCGGGATTCAGCTCCTTTCCATCAATATGTATAATAAACATTCGGCAAGTGTCCACGGTCACGTAGGGCAGGACCCTTGAGAAACGTGCATTGCATCAGTATTCACATTATATATGATTTTCTGTGTGTTAGCATCAACACCTTTACATCATTTAGAGAAATTCTTGGCACCAAATGCTTCAGTCAGTC
>TRINITY_DN36377_c0_g1_i1 len=460 path=[0:0-459]
TGGGTACATCTTTGACAGGCTTGGTTGTATCACAGTGGTTACTTCAGTGGTTATAGAGTTAAGGATGGTCACACAATGGGTATGGTGTGGATTGACATGTAGTGCTCATTTAGTGTGAGTGGTGAATATGCACAGTGCTATGTGTGCATTATGGGTGGTGTTCTTGAGTGTCAGGTCAGAAGAGGTGTGTTTTTAACTCATTCCTAAATGTAGGTGCATTGTGGATCTCCGGGGGGAGCATGTTACAGGGGCGGGGTGTGAAGGCAGATAATCTTCTATATCCCTTTGAACGTGGTGGCTATTCTTGGGTCTACCAGAAGGTTGTCTAGGGTGGATCTTAGATATCTGGTTGGGCAGAGGGGTTTATTATTTGTTGGAAGTACAGCAGGGCTGATCCAGGCATTTATAGGTGAGGAAGAGTATTCTGAGTGTGACTCGCACCTTTACCGGGATGCTTTTT
>TRINITY_DN36361_c0_g1_i1 len=271 path=[0:0-270]
TTTCTCCCCTTCTCCCACTGTCTCCTCATTTTACCTATGTCTCTCCCTTTTCCTCCCTTGTACATTTCCACCCTTCTTTCTCTCCCTGCTGCCGTCCTGTCTCTCATTCTGTGTCTCTCCCTACCTCTCCCCTGTTCTTTCATCAACTGTCTCTTTATCGAAATTCCTTTCACACCATCTCTCTCTCTCTTTCTACCTGTCTCGTCTCTCTCGCCATCCTTCACTTCCACTGTTCCTCATTCTACCTGTCTCTCTCTTGATTCCTCCGTCG
>TRINITY_DN36334_c0_g1_i1 len=467 path=[0:0-466]
TGGGGGGACGACTGGGTGGCATTTTGACTGGAAGCTCGCAGGAATCTCATGATGAACCTACTTGGTATAGTGCACGCTTGGTTTGCAGGTGATGAAGGGACGGATGAGAGTCTGTGCTCTGCCTTCCCAGCACCAAGGTGTTGGGTAGTAGGTCTCCAATACAGCCGGGCAATGCAGTTTCAGGAACTGGCAGAAAGTCTCCCCACCAGCCACCAGCTGAGGTTTCTTGGCGATGGTGCTCAGGTAGCAGGCATAGGCGGCTCCGAAGCCCAGCACCAGGGACAAGCCCACCCCGGAGCCGAAGAGCCCGACTCGGACCTGGTGCTCCAGGTAGAGTGTCAGCTCCCGGCTCAGCACCTGCAGGTTCATGCACAGCACCATCATCCTGCCCCGGAGGCCGCTGCTGCTGCTTCATGCGCCGGTGGGGACCGAGGACGACTGCCCGAAGATCGAGCAGTCACCATCAG
>TRINITY_DN36337_c0_g1_i1 len=303 path=[0:0-302]
CTGCTGTCCAGCTTGCTGATGCACAGGTTGTCTTTAAGCCACTCCTCGGCTACACAGGCATTCAGTCCCAGGATGTTGCGCCACTATGCTACCGAATGTATTTTGGAGAGCATCTCTCCTTCTCTGGGACTCTGGATTGCCTCAGAGCAGATATTGTTGATTCTGACACATCAAAGGACAGAAGGGGCAAAAGATCAAGGAAGCAAGGAGCTATTAATCTCCCTCCTCTTGAGTTTAAACCTGCCCTGATGTTAGAAACCTTCAGCATTAATGCAGTTGTTATGGAGAAGTCCATGTGCACAC
>TRINITY_DN36319_c0_g1_i1 len=301 path=[0:0-300]
CCGGGGATCAGGACCTTAGCAGAGACATGCCTGGTGCTACTGCCTATTACTTGACTTATCGTCTGCTTGAAGATCCAGCAACCATGTTCAGTGCTCCACCGCTTTCCGCCATCGTTCCTTCGAATTAACTTTCTCATCTGAATTCGGACCCGATGGGAAATTTATTTTCGTGTTTTCATTTTAATTTTACTGTGTCCGAGGTATACCTGGTAAAAGACAAACATGAAAACACACAGAGACCCTTCTTTGAGAACAGCCGGCCCGGTGCATAAAACAGCCACGGAGCCAACATATCATCTCA
>TRINITY_DN36399_c0_g1_i1 len=348 path=[0:0-347]
GGATTTGGGGTTTGATGAGGCACATTTGTTCTCTGCACTGAAATTGCAAGAATGAGACTAAGACAATATCCCAATAGCCCTCCCCTTACCCCCTTTGTTCAAAGGCCAATATATAGTATCTACACCATGTGTATTGCAAATGGTGATGCGCCTAGTCCATTCCAGGAAGCCTGTTAATCCACGTTAGGTTTGCCATCGGGCTGCATCCAAAATTAATTCCAGGAGGCCCAGAATTCCAGGTCAGGTTCTCGTTCCACAGGCTCCACCTAGCAGCTGTTCCAAAAGGGGTGCAGAAACCCACTTCATATTTTCACCCTAGGCATGACACTAGGCCATTCCAAGTGGCAC
>TRINITY_DN36358_c0_g1_i1 len=296 path=[0:0-295]
CCTGCTGGCTTTAATCTTTGCTAATCTACTACTCTCTGCATTCCTAGAGGTTTATGTCTGTGACTTTGACATCCTTTGGCAGCGCCTTTGCTACACAAAGAGGACCTATGAATACAGGAGTCAGGTGACATACCCACAGCTGGAACTTGATGAATTGGCTTCTGCCTACAGCCGGCATCTCTGCTGCCGGCGCAACGCTCCTCCCAAAGCCAAGTACAAATGGCTGGCCCAGGAACTGCTGGAGGACCCCGACTGGCCCCCGCAGCCTCAGAGCAGCACCAAAGCCAAAAACCCCC
>TRINITY_DN36398_c0_g1_i1 len=312 path=[0:0-311]
CTTTTTATCCCTTGTGTTGTAGAGACAGGTACAGCAGAGAAAACAGAATACTTGGTTATTCCTTGTCTTGTACAGACAGGTGAGAACAGAAAACCTGGGTCACCCTGGTACAGACACTTAGAGAGGAGAGGACAGAAAGAAGACCTAGCTAACCATTTTGTTACATAGACAGGTACAGAAGAAGGGAAAATGGATAGGGAGGTATAGAAGTGAGAAAAGGAGACTTTTCACTTTTGTGTTATATAGACATGTATATAAATGGGGACAGAAGACCTACCTAATGTTGTCCAAAGAAGCACAGAATAGCAGGCA
>TRINITY_DN36349_c0_g1_i1 len=282 path=[0:0-281]
TTTTTTTTTTTTTTTTTTTTTTTTTTTTTTTTAATGCTGAAAAACAAAACAAGCTTTATTGGAAAACATGTTGAACAAGACACCAGCAGCCCTGCCCTTGACACTCCCACACCCCTTGCCCCCATGATATCACAGCTGGAGACCTTGGGCATCACTATACCCAGTAGAGCAGGCTGGCTCCCCCAGGGCAGCTTTAGCTGCTCTCTCCCAGGGTGTGCTTGTCAAACAGGTACTCGCCCATGCCTTGCTGGGGTACGCCCAGGCGCTTCAGGTTGGTGATAT
>TRINITY_DN36378_c0_g1_i1 len=319 path=[0:0-318]
ACTGGCTACTCACGTGATTCATACAGGAGCTGTAGAGAGAGGGGAGAGAAAGAAAGAGATGGGCTAAAGCAAACTAAACGGAGCTGCTCCGCACATGCACCCGTGGGCCATGCCGTCCAACAAATCCGTCTCCGAGGCGCCCATCGTACAATTCACCAATTGCACAATTCTGAAGGAGCACCAGCTGCACAGAGAGGACCTGTGGGTGCGAGAAGGGAAGATCTTGAGCCCCGAGAAGCGGTTCTTCGATGAGAAGGGATATGCCGATATCCAGCTGGACTGCCAAGCCAGCATTGTTGCCCCTGGATTCATCGACACA
>TRINITY_DN36372_c0_g1_i1 len=219 path=[0:0-218]
CTCAAACTAAAGTGCTCTTGGACAAAATGGAGGCATTGGAATCTTTTTGGGACAGTATCGGCCCTTCTTCTGAGCGGATGATGAAATCGGAGGATCAGAGGCAGAGTGGTAATATCCGAGTGATTGGTTTTCCGAAGAAGGGTGTTGAGGGAGACCTTAAGGAGACATTGTAATCCTTTCTGTCCTCACTGTTGCACCCTGGGGATTCGGAGTCTGAGG
>TRINITY_DN36368_c0_g1_i1 len=801 path=[0:0-800]
ACCTGGAACCTGGGCAAGCCTTCTCGTAACAAACAAGACCAATTGTTCACCGAGCACAAGCGAACGGTAAACAAGGTGTGTTTCCACCCCACTGAGGTGTACATGCTCCTCAGTGGCTCGCAGGATGGATACATGAAATGCTGTGACTTACGGAAGAAAGATTCTATCAGCACCTTCTCAGGTCAGTCGGAGAGTGTGCGCGATGTCCAGTTCAGCATCCGTGATTACTTCACCTTCGCTGCAACCTTTGAGAATGGAAATGTGCAACTGTGGGACATCCGGCGGCCAGACCGCTATGAGAGAATGTTCACAGCCCATAACGGGCCTGTGTTCTGCTGTGACTGGCACCCTGAGGATAGGGGCTGGTTGGCCACAGGAGGCCGTGATAAGATGGTAAAAGTATGGGACATGAATACTAACCGAGCCAAGGAGATCTACTGTGTTCAGACCATCGCGTCGGTGGCACGGGTCAAGTGGCGCCCTGAGCGCAAGTACCACATTGGCACTTGCTCAATGATGGTGGATCACAACATCTATGTGTGGGACGTCCGCCGGCCCTTCATCCCCTTCGCCATGTTTGAGGAGCACAAAGATGTGACAACAGGTGTCGTATGGCGCCACCTGCACGACCCCTACTTCCTGCTGTCCGGTTCCAAGGATAGCACCCTGTACCAGCACATCTTTAAGGATGCCTGTCAGCCCATCGAACGTGCCAACCCTGAAGGCTTGTGCTATGGACTATTTGGAGACCTGGCCTTTGCAGCCAAGGAGAGCTTGATTTCGTCAGATTCAAATCGGAAG
>TRINITY_DN36388_c0_g1_i1 len=252 path=[0:0-251]
AGAGATTAGGCTGCCAGCCATTGCGCGCCTGCAATAATAGGGTAATGAATTGGTAGTAAATGCATCTTTATGGGAAGAAAATATAGAGAAAGCAGCATGTGTGCTTTTGATCAGAAAGTCAAATAAAAAAACAGAGTGAAGTGATTTTTGGATAGTTTGAGGCGCAGAAGTGTACTTTATTCTTCGTAATTTCTGGGTAATGGCCATACCGTTGAATTCGGGTCTCCCAGAGATGTTTCCGCCACTCGCCCC
>TRINITY_DN36323_c0_g1_i1 len=219 path=[0:0-218]
ATAACTGATAAATACGGTGAATCTTACACTTCTAAACGTAAAGCATCAGGGAAACAAGGTGACCAAGATGCCCATGAGGCTATTAGACCTTCAAGTACTATGCGTACGCCAGATGATATGAAGTCATTTTTGACGAAAGACCAATACCGATTATACAAATTAATTTGGGAACGATTTGTTGCTAGTCAAATGGCTCCAGCAATATTTGATACAGTCTCA
>TRINITY_DN36338_c0_g1_i1 len=350 path=[0:0-349]
CGACGGTCTTCCGATCTGTTCGGGTATAGCCTCACCTGAAAGGAAGGAAATCAGGACTGTCTCTGCAGTGCAGGGGAAAGTCGCCCACGTCATCATTTGATCACTGAAGCTCCTGTAGCCATGCTGGCAGATGGCACATGATTACAAAGTTAAATAAACATCACATTAAAAATGCAATCTTTCACTTGATTGCCACATAGCAAACAAATACTACACATATATCCTCTCTCTCGGATGGATTGGGACGTTGGAAACTCAAGAACATAAAAAGAAAGGTCAATTCGTTATCATAGACTAATAAATCCGACAGGCTGAATGGAATGTAGTTGAGATCTGTCCAAACAAGGATT
>TRINITY_DN36376_c0_g1_i1 len=212 path=[0:0-211]
CTGAAAGTAGTTGGGTTTGATACTAGGTGAATCAGTTAAAGTTGGGCATTGTAAGACAGAATGTCCTAGTCTGCGCACGCCCTGAGAAGCCCGGTTCTTTTTTCGCTCGTTGGTGCCCAACTCGGCTGAATGTGTTGTCTCCATGGAGAGCCCTGTGCTTTGGCAGCTTGCAAGCATCGAGGGCTTGAACGATACCCACAAGGGTATCATCC
>TRINITY_DN36311_c0_g1_i1 len=225 path=[0:0-224]
CTTCCGATCTGGATCTTTGAAACAACTGAAGGGTGTATATGATGTGGGATATAAATGAAGGAAGTGGTAAACCTTGTTTTCTAAAGGATAAAACGTTTAACTTCCTGCAGGTTTACATATGTTCCATGGTATATTACAGCGAGCAGATGGAGATGCATTCTGACCATATGACCCTGAAACCGCAACAAAGACATTTACCAACATTTGAGAAATCTAATCAGGAGG
>TRINITY_DN36343_c0_g1_i1 len=245 path=[0:0-244]
TCCACACAAAATGTCATCCGTGAAACGTTTTGATCGTGCTTATCCTCATACATTTTCAGAGGAAAATGAACTGAGAATCGTCCTTGTTGGAAAAACTGGAGCTGGAAAAAGTGCAAGTGGGAACAGCATCCTGGGGAGGAGAGAGTTTGCTGAGGGCTCTTCCTCAGAGTCGGTGACCAACAAATGCAAGAAAGAGACTTGTGAATTCAACGGAAGAGATCTTATAACTGTTGACACACCCGGAC
>TRINITY_DN36340_c0_g1_i1 len=388 path=[0:0-387]
CGACTAAATGGTAATATATTGGTAAATTTGACTAAATGGATTTGACTAAACTGATTCGACTAAAGGATCATTTGAAGTAATGGTATTCAACTTATTTTCTTTTTTAAAGATTTTCTTTATTATTACACCAGCAGTACAAGAAATAAAACAACATAGAACCAGCACTCTTACAAGCAGTAATACAACCAAACGGAAAGGGCTGGGATACAGGGGCAACACAAACCGCTGACACAGAAAATAATAGGAATGGGAAATAGGTGAGTGGGGAGGGATCAAGCTAGAGGGAAGCTCTAATCAGTAACACCAAAGAAGAACAATACAATGTCTCATCTCCCTTCTAGCCCCCATGGAATGACCATCAGGAATCACAGGCAGCAGAACATACCCC
>TRINITY_DN36379_c0_g1_i1 len=267 path=[0:0-266]
GCCCTCTCCTTTCTTTTCTTTGTCAACTGATCAAGATGTCCTTCGCTGCTTCCATTGCGATAGCCCAGACCTTTCACCACTGGAGGCCTGGGTCTGCAGGTTGATGCCTACTGGATTCCCAAGGTTTGCCTTCACCTCCCAGTCATTGCATCTTCTCCGATGTAAGCATGGCCCAATCACTAAGCACAAACAGCCGGCAGTGGTGGGCGCCAATCATGGTGGACTGGGTCCTCATCCTTATTGGAGGAGTGGGGAAGGCTCTGCCTT
>TRINITY_DN36348_c0_g1_i1 len=268 path=[0:0-267]
GCAGCAGTTCGCTCTATTCTGGGGAGTAAACTAAAAGACAGGCCAAATCAACAGACACAAAGTGAAGGCGTCCTCCAACCAACCCCATTCCCGATATGGACATGTGTAAATTACAAGTACTCATCAAGGGCGTTGACTTTGGGGTGAAGATTGGGAGTGCATGCCGCATTTGGACTCTGGCCACATCGAAAAATTGCATCTTTTTCATTTTTATTAATTACCTATCTCAGAAAATGTAAGGTTATGGGGCAATGGTAGTAATGTGCAC
>TRINITY_DN36393_c0_g1_i1 len=208 path=[0:0-207]
CACCCGCCCAATCTTCTTGGAACATGATATGGGACTCAGCCAAGGCTGTAATTCGGGGAGAATTCATTTCACTGACCTCAGCAATACGAAGGAGCGCCCAATACAATATTCGTAAATTGGATGAAGAAATTAAGGCGCTTGAACTCAAACATAAGACATCTTGCTCGAAAGGCACTTACAAACTACTTACAGCGGCAAGAGGCAAACT
>TRINITY_DN36342_c0_g1_i1 len=515 path=[0:0-514]
CCCAAAAGAAATATTACTCAGCAGTTCATGCTGGAGTGCTCCTATTGGGGCAGGACCCAGACTGATTTGCATATGGTTGCCCCCCTCCTGCAATAGCACAGCAGAGGAGCTAAACAATTGAGCTACACAAAGGTACTCCTGGTGGTTACTACTAGTTCCACTCAAGCACTGCCATCACCCACCAAAGGTACCACATCTCAAATCTCTTCGATGTACAGCAAGGATCCAGGCTTCTAAAAACTTCATTACTTAAATTCATCCAACAGCACTTTCCCAAATTAACTGCAGAGTAATATTTCTTTTGGGTGATGTTGAGTCTCAGGAATCTGAGCTTCATGTTTTCTTGCGTGCAGTCTAGCTTAGATGGGGATATTTGTAGGCATGAAAGTAAAGTTGGCCTCCAATCAAGTTTATAAAAGTGGTTCTCCATCAAGGGTACCGAGATTGGAAAGATTGGCTCTGTACGCCCCTTTGCTTGAAATTAAAAATATAATACACAAACAGATCAAGGGCAC
>TRINITY_DN36322_c0_g1_i1 len=545 path=[0:0-544]
CACAAAGCTAGGTGAATGTGAGGCTTGGCATCTGTCCAATCACCCTTCAAGCTGTAATAAGGAAGTCCTTCTGCTCTTTTTATTGCCGTCTAGAGCTTCCGGTGCCTCACCAAGCACCAGATCCGCTTCTGTCAGCACCGTGTTCCCGCTGTATCTGCTGATAATGTGTACAAAACAGATTATCTGCCGAAATCTTTCTTTTTAGTCCGTTTTTCGTGATATTTCTGCTGCTCAGGACTTTCTCCAAACATTTTTGATTTTTAGAAGGTGAAATGAAAAGAGTTCTATGTGATGGTCTTACACTGCTGCAGCACCGCAGTGGCCTGCCCTGAGTAAAGAAGGCTTAAGTGCTAAGAGTATGGCGTTTCCAAGTTGTCTTTTGAGTACAGATTGTTCCCGTAGATGTTAGGAGTTTTGAAGCAAACATGGGAAGTGAACAGCCAGTATTTTGTTTGCACAATGTTCTTCTGATGTTGTTTCTTCAGAGAATAGAGTTTTTGACAGTCTTCCGCGCCAGTGTCTTTGCCATGCCTAGTTGTTTGAGC
>TRINITY_DN36386_c0_g1_i1 len=259 path=[0:0-258]
TCTAATTTTTCATGTCACATTTTGTGAAATATGACGTGTTAATTAAAAGTATGTGTAAAAAATATCTGTCATGTTAATAAATATATAACTTTTTTTATAATTTTAAAAATGTTTGTAATTTTTTCTTAATTTATGAAGTATATTTCATTAAAAACTCACTGCATTTAAAATATTGTGTGTACTGAAAATCCATGTTTTATTTCAGGGGGCAAGCCCCCCTGAATCACCCCCACTTTCCACTACTACCCTAACCCCCCAC
>TRINITY_DN36313_c0_g1_i1 len=361 path=[0:0-360]
CTGCAAATGTCCGTGATTGGAAGAGGTCTTTGGAATGCTTCCGATGCTGCTTTAGCTCAACAAGCATTACATCTCTCAGGAACAGGCACTCCACAAGTTTAAGAATGCGAGATGTAGGAGACAATCCACTTAGCAACAGTGGCTTTAGAAGCCACCGCCCCTGGAGTCAAACCACCACAAGTAACAAAATGTTTGTCAGACTTTATGAAAGTCTTGGTATGCTTAAGGTAAAATTTGAAAGGAATGGAGAGATTCAGGTTCTGGAGAACCCTCCTCAGCATGAGAGAGCCGAGGTCTCTGATGGAACACAGGCAACATTATTGGTTTCAATGGAACTCTGTTAATACCTTTGGACTGAAGG
>TRINITY_DN36396_c0_g1_i1 len=213 path=[0:0-212]
ATGTGACATCACTAATGATGCCATCCATGATATTATAGATGACAACATTTATAGCCGGACCAATGACATCATCACTGATAAAACTGATGACATCAGACATCTCACTATTCATATAAAACTTGACTTTATAGAACACATAACTTGTATATGATCGATGGCTTCTAAAGCAAATGCATAAATTCAATTAACCAAATGCATTGAAACACACACGCG
>TRINITY_DN36302_c0_g1_i1 len=201 path=[0:0-200]
CTCCTCTGCGTAGACATAAGATCGAATTTGAAGCAGGTCTGCGGCGGTGGGCAATCTCTGGGTGCAGGAGACCGGCAGGCGCAGTTTCCAGTCAGTCTCGCCATCCAGCTGGTCGGTGCGCAGGAAGCAAGATCCGTTCTTCTCCGACGTCCTCAGAAAGATCATGTCAGCGGGGACCCTCTGGTTCTTTTCAATAATAAT
>TRINITY_DN36392_c0_g1_i1 len=298 path=[0:0-297]
CCCCTGGCTCTAGATCAGTGTGCATTTGGAAGTAAATGCGCACTTTCTGGGCATGTTTCTTACCCTCATAATGAGAAATTCGTTGGGATTCAAACAGCAGCACAGCTCCGCAAACATTACAGAATGAATCAGTAAACAGGTCCTTTCGTATCTCATCACATTTCGGACCTTTGTGGCTGTGAGTGCTGTGTACATTACTATTACTGCCCCTCTGCCCTGCCGGGGCCGGGGGGTCCTGACTTAAACTCTCGACTAGCTGCGGGATGATCACCGCCCCCTCCGCCTCCAGATCGGAAGA
>TRINITY_DN36314_c0_g1_i1 len=454 path=[0:0-453]
CACAGGATATAGTGAAACTTGAGCAGGATATTCAGGTTGACCACGTTTCTTTTAAGGAACCAATAAGCCCAGAACATTTTGGAACGGATGTGTCCTGCTTTCCTTACCCTATTGATGTTGACTTCAAACTTAGATCTACTGAAATTAGCACTGAGAACACCATACGCGTCCATGAAGAGCAAAGGTCTGAGAGTATAAGCAGCTTTGATGGCTACAGTCCCTGTCCCAGCACACCAATTGAACATACATACCGTAGACAGTATTCCAACCCTACACATTTGGACACGGAAATGCACTGGAAGCTTATTCCAATTACAGGTATGAAATCCTCAGAGGACCTGGTTTATTTGCCACCTACAGATGCCCTTCCTAATGATCCTCGAGTACTGACCAGACTCAGGAGTTCAGATTATGAGTATCCTTACTCGCCAGTTTCGGATCTTCAGAAAATGAG
>TRINITY_DN36390_c0_g1_i1 len=266 path=[0:0-265]
CAATGAATGCCGATGATCAGACCCTGCTGGAGCAGATGATGGACCAGGAGGATGGCGTAAGAAACAGGCTGAAGACCAAGCCATGGAAGCGCAGCCTCAGCGTGTCTCTGCGCCGCCCGTGCGTGCCAACGCAGTCCAAATCCCGTGACACTAAGGTGCTTATTGACGACACAGATGATGAGGCGTGCACATGAGGAGCAGTCCGTCCTGGGCTTTACGTGTCACGGGCGGCCCTCCCGTACAACACACCCCCTCACTGATTTTAC
>TRINITY_DN36351_c0_g1_i1 len=247 path=[0:0-246]
AGAGAGGCGCAGCACAGGGAGCCCGCCAGCGGCCAGCATGAGGCCCTCCGTGTCCGTGGCGCTGCTCTGCCTTACCCTGTCCGCTCAGGCGCTCGTACGGATTCCCCTGAGGAAGTTCCGCTCCATCCGGAGGACTTTGAGTGACAGCAGCATGTCCTTGGAAGAGCTGACGGCCAGAGGCGGACAACAGCTGGAGCCGAGCCTGGGGCTGAACTCTGACACCACCGGCAGGCCAGTGAGACTGACC
>TRINITY_DN36354_c0_g1_i1 len=230 path=[0:0-229]
CTGGCAGCGCATTGTAATCCGAAGAAGAAGAAGAAGAAGAGCTCTGCCAAGCTGGCTGTGAAGCAGTCCACGCATTTCCCCTCAGAGGGTAGAGTGCGCTGAGTGGGTTCCACAGGATACTCTGCAGGGAGGAGTCACGATCAGACTCATCTGCTGCTCCGTGTGCTTTATGCAGTTGTGCGTGAAGAACCAGATGTCCAGCGGCGATCCGCTATCACCGAGAAGTGCCC
>TRINITY_DN36320_c0_g1_i1 len=218 path=[0:0-217]
CAGCCATTCTACACCAGTCGCTACGGGTACCGCTTGTGTGCTAGAGCGTACCTGAATGGGGACGGGTCAGGGAAGGGAGAACATATGTCACTCTACTTTGTGGTTATGAAAGGGGAATTTGACTCACTGCTGAAGTGGCCTTTCAACCAGAAGGTCACACTGATGCTCTTGGACCAAAGTGGGAAAAAAAATCACATTGTGAATGTATTCAAAGCAGC
>TRINITY_DN36381_c0_g1_i1 len=407 path=[0:0-406]
CCAGTGTGGAGACTGAGCGAGAGACACCCAGTATAAGATCATCCTCCGAGGCCCGCGCGTCTTTACGCACGGAGGAGCCGACCGGCCACAGCGACCACCTGAGAGTGACCTGGCCGGCCGCAGGCCCTGAGACCCCCTGAGAAGGAGCATCTGGGACCATCCCGGGCAGGAGCACCTGGGACACCCCTGGCAAGAAAACCGGCCCCTTCCCTGGAAGGAGCAGCTGGGACCATCCCGGACAAGTGCACACGAGCCACTCCCTGGAAATAACGCATGGGACCATCCCTGGCAGCAGCACCTGAGACCTAACAGGCACAAGCACCTGGGACCATCCTTGGCAGCAGCACCTGAGACCTAACAGGCACAAGCACCTGGGACCATCCTTGGCAGCAGCACCTGAGACCTAA
>TRINITY_DN36316_c0_g1_i1 len=363 path=[0:0-362]
CCATAATAGAGATGAACAGAAAAGCCGATGGAGAGGACAGACAGGAAGAACAGTATCGTGAGCTGGAGGTTGAATAGTAAGTATGAGAGGAGCCCGTTCACCAGCATGGAGCATGAAATGATGAAGAGCCTGGTGATGTTGCTACTGTGCTTCATGACAGCAGACATGATCAGCCCGTTCAGAGCCTGGCTGGCCACAACCACCACCATCCACACAGAGAAGCCCTCAAAGAACCCACGGCTATGGTCGGTGGCCACATGCACCACCAGATTCATCACAATTCCGAAGGAGTACAGGAACAGGTTCTGCAGATTCAGGGGCAGCTGCTGAGTCTTCAGAATGAGCTCTGTGTAAACTGCAGAC
>TRINITY_DN36336_c0_g1_i1 len=460 path=[0:0-459]
ATTTCACTTAGTCACACTGAATATTAGAATTTTGCCTTCATCCCCTTACCACGAAGATGCCAGTTCTTAGCCAAGGTGCTAGCCCTCGTCACATCTCTTAAACACTCCTAAACATGGGTTGACCTGCCCCACTTACCAGCTGAGGAGATAAAGGTCAGGTTAGAGGCCATTGGAAGGCTCTCTGCCCTCTGGAAACCACTGGTCAGGCATGTCCCTCACTGACCTAAGGACCCACTGCTTCTCCTTTACTCACCCTGCAAGTCCTTCATTCCACTCCCAGAAACCCTCACTGCTGTCTTAAGGGAATGGAGTGGCATCGCTGCCAGACAAGCTCCCTCTCCACTCTCCTTCCACCCACTCTCCCATACGAATACACACACATTCTTGTACACATTCCCTTCTTCTCTGCCTTGTCAGTTTGAGGTCTGGACAGAAAATTGTATTTCACCGAGAGAGAGGG
>TRINITY_DN36382_c0_g1_i1 len=337 path=[0:0-336]
GGTCTTGGCACCAAGCACACCCCCTCAACGGAGGGGAGGCGGGGGAGCACAGTTTCTAAGTGTGCGCACTTCCAAGGAGCGAGCGGTCCCGAAAATCCACAGTCAAAGGAGGGGGAAATAGTCAACAGTTTTAAGGGGTGGGGCTCCGACAGGAATGAATATTGAGTTGATATTCCGCAGGGGTGTTTTCTCGGGGTGGTGGGGGAAGGGAAGGGGAGCTTAATCTGCCCTGGCCCGTCGCAGCTGCCCCATCCGATGGGATTTAAGGGGCGCCCATCGACGCAGCTCGGGGTCCGGGCTGTGGACACAAAGGAAGAGGACAAACTCTGTAAAAGCG
>TRINITY_DN36385_c0_g1_i1 len=376 path=[0:0-375]
CCCATATGTCTTTAGGTCTCTGCTGCCACATTTGCAATTCGCAGTAGTTAGTTTCTTGTTCGTGGCACCAGATTAACAAATTATCCCAATCACACGGATTGGGTGGTCTACTGTCCTTCCATTTTAACAATATACATATTGCGGCAAGTATCAGTGCTAAAGAGAGAAACCTTTTCTTAATGATAGATTTACATTTCAATTCTCCTAACAGGCATACTTCCGGAGTTCTTCGTATTTTAACACGTGCTGCTGTTGTGTCCAGGAGCCAAGGTAACATGGCTGGAGGCTCTGGACAACCCACACAAGGGGTGCAGAGAGGCTTCTTTTGGGGTTTCGTTAGTCCTTCTTTACTTTCCACTACCGGGGCGCCATCTTT
>TRINITY_DN36383_c0_g1_i1 len=343 path=[0:0-342]
AGGTGACCCGCCGTCAGCTGCAGCATGGCGGAAGAAGAGAAACAGGTGTTGACATCTAATGAAGACTCCACAGAAGAATCAGAGGATGATGACAGTGAAGAAGAACCCAAGTTAAAGTATGAGAGGCTGTCTAATGGGGTAACTGATATTCTGCAGAAAGATGCAGCGAGCTGCATGACTGTGCATGAAAAGTTTCTGGCACTAGGTACGCATAATGGAGAAGTGTATTTACTCGATGTCCAGGGGAACGTGACACAAAGATTTAAAATTAGTCAAGTAAAGATAAATCAGATCAGTTTGGATGAAGATGGAGAGCATGTTGGGATCTGCACTGAAGACGGCG
>TRINITY_DN36306_c0_g1_i1 len=267 path=[0:0-266]
CTATGAGAGTGTCTGTCCTTTCTAAGAGGGTCTCTCCTGCTCTTCTCTATGAATGTAATCTCTGTGTGAGGGTATCACTCCTGACCTCCTGTTTAAAAATGCCTGCACTGTTTGAGAGTGAACCTCCTGCCTGAGAGAGTCACTCTTGTCCAGGTGGGTATTTCTCACTCTGGATGAAATGCAGCCAGCTGAATTTTACTGAAATCAGGCCACTTTATAATTAGTCAACTTTGAATATCAAAAACTACAATTGAACCGTCCTTTGCC
>TRINITY_DN36308_c0_g1_i1 len=276 path=[0:0-275]
TGCGCCTGTAGTTGTGTGGTGACCGTTTTCTCTATAAGTTTTGATAGCCACGGGAGACCAGCTATGGGTCGGTAGTTGTTGGGGTCGGTGGGGTCTAGGCTGGGTTTTTTTAGGAGTGGTGTGACCAGGGAGTGTTTGAGGCACTTGGGCATGCGTCCCTCTGTGAGGGAGAGGTTGATGAGTTTGGCTATGGTGGGTGTGAGGCATGAGGCATGTGCTGCTGCTATGTCGGCTGGGCATGGGTCTCCCGAGTCCTTGCCTGGTCTGGTCTCACCC
>TRINITY_DN36328_c0_g1_i1 len=228 path=[0:0-227]
GCGGAGGCAGCTGCACACAGAGACCACAATCAAACCTTTACGGCAGATAAGCCTTGGACGTTTACAGTGACTGTTGTGCTTGTGAAGGGGAGGTGTGCACTGAGAGGGCACTTTGCCCAGCTGGACTTTGTCATGGTCATTTCTTTGGTCGGAATAGATTACAGCAACGTTCTCTGCAGCATGACACCCATGAATTCTGCGGTTCTCATATACTTGACTGGATACACG
>TRINITY_DN36389_c0_g1_i1 len=234 path=[0:0-233]
GTTAGGTCTTGCCGCAGTCTGAGGATTTTGCCCTCGGCTCGGTGGAGCTGATCCAACCCTCAGCCTCTTGTATCTTGGTTTCATTCGTGTCCAGTTTTGTTTGCATGCAATCTAGTTTGTCGCCGGTCCATCGATCTTATCACCATTTGCCAGAATGCCAGCCTGGATTTGGGCTAACAAAACACCTATATCCGGGGGAGGGCAGCTGAGGCGCAGTTTCTCGCGCTAGCCCCC
>TRINITY_DN36380_c0_g1_i1 len=392 path=[0:0-391]
CGAACTGATAACCCCAAATTCACAAGAAGAAGAAAAACCTGAAAATGAAGTGTGTGACAGAAATTCTGCCTGCCGTTCTCATAGACCTGAGACAGGGTTACATCAGGAAACTGCTTCTACTGAGCTTTGCAATCAGGAATTATCTGACAAAAGAAATCTGGAAACCGAGGAAACTTGTCCAAATGTAATTCGAGGCCCAACTCCATTGTCTGCACATAGTGTAATAATGGCATGCGGTGTGAACCGAACCACTCCAGTTCCTGCAGGCCTGCTAGCTAGTGAGAAATCTGACAACTCTGAAACGTACCCTTTGGGCTCTCCGTCCCAATCCTTGACACCAGCACAGTCAATTCAAATGTCTGGTATCCCACAGACTGTAATGACACCACCAG
>TRINITY_DN36331_c0_g1_i1 len=300 path=[0:0-299]
AGGCCACCAATGCTGCTGATCCCCATTGCGACGATGACTGGCTCCCACCCAGAGTACAACACTTCCCGCGTGGCCGGGTTCCGTTTGGCAATCACGATCCAGAGTGGCAGCAGTGCCACAAAGAAGGCACAAACCAGGGGGTTCACGTACACATTGTGCTTCAGTTCTTTGTAGAGTCCCCAGCTAATACCAGAGAGCAGGGCCAGAGTGATGAGGTCCCCAAGACTGGCAGCAATGGGTGTGGCTACATTATCTGGGTTTATCCCAATCTTCCTGGATCCTATTATTACTCCAACCATG
>TRINITY_DN36362_c0_g1_i1 len=277 path=[0:0-276]
GGGAGAGAACGAAAGGGAAAGGAAGAGAATACGATGGAGAAGAGAAAGGAGGGCGAGTAAAGGGGGAAGAAGAACAGCACGAGGTGGGAGAGAAAGACTTAGCAGAAGAGTGGAGTGGAGGCTAGGTAGAGAGAGGGTGGAGGAGGGGAATAAAAGCAATGATAGAAAGAGAGAAAAGGAGGGTAGATGAAAGGAAAGAGTGGGAGAAAATGAGGGCGTGAGAGGAAACTTGGTTTAGGTGGGAGAAGCAGGGTGGAATTCAAGTGAGAGGAAAGGC
>TRINITY_DN36329_c0_g1_i1 len=283 path=[0:0-282]
ATCTCTCGGCCCTTCCTCTTCTTCCTCACGAAAGTACACCTCGACTCCGCTGTCATTCTCCTCTTTGGACACACGGGGTCGCTTTTTCTTGGAAACAGCAGTCTGTTCACTTTCTGAATTTCTCCTTTTTCGTTTCGCTTTCAGCTTCTGTAACCGCCCTCGAACCCGCTCTAGTTTTTTTTTTGTTTTGCTTGACCCTCGAAGCGGCAGACCAAGCGAACTGGGAATCACATCAGGCATCCCAGTATCTACCGGGAGGAGGGACAGCTCCACGCGGCTCTTG
>TRINITY_DN36346_c0_g1_i1 len=383 path=[0:0-382]
TTATCAGCCATCTGCAGCCTTTCAGGCCTTTAAGGCAAAGCAGTCAGCCAAAGGCAAACCTTCCTACCAAAGAAAGAGGCGTTTTCGGCCAAGGTTTAAACAGGCCTCAGCGCCCTCTTCCTCCACCTCGAAAAAACAATCCTGACTCCTCGAGTCAGTTTGCCCCACCGGTGCATGTTCCATCGCACCCTTCACCGGTGGGTGCAAGATTAACCCAGTTTCTTCCCCAATGGAGGGAAGTGACGAGGGACAAATGGTTGCTACGCATCATTTCAGAGGGCTATTCTTTGGCGCTTCCTCCAGTTCCTCCTTCGCGCCCTCGGAGGAACTTATGAGAGAACTTTCAAAACTTCTTCTCTCAGGGGCAATAGAACTCGTCCCAG
>TRINITY_DN36303_c0_g1_i1 len=260 path=[0:0-259]
AAGGGGGGGGGGGGGAATACAATGGTTTGGTGATGAGTTAAATAATTGTTCTCCCCTCCTTGATTCTCAAATGGAATGAGATACAGGTTTCAAGTCACTGACATTCACTGTGTTCTGGCAGCTGCGCGAGGGCTTATCAGTTCCATGTGAGCTTTCGGTGAAAAACGCACAAGTGAAAAACCAACATCACCTAATTAGCACATTTATCGCCAGTCTCAGCAGAGATGCCGAAAACAGACGAGTTGTTGATTCTCTCCTCC
>TRINITY_DN36345_c0_g1_i1 len=350 path=[0:0-349]
CCCCCTTGCTTCATACAGTGCGGCTATTCCCCTTGTTTTTTTTTAGACCTTATGAACTAGTACACCATTTTTACACTCTGAACAGAAGATAGAATCTTGGAATGCAACTTTGCTTAGGGTTAAACCTTCATATGTATTCTTAATCAGATGCCAAGTCAACCTCTGACTAAAAATTTAAAAAGAGACCATAAACAATATGGTCTATACATTGCTCATTTACAAGTTGTTCTTAAAAAAAAAAATATATATATATATATATACACAATTTTCTTTTACGAGGAGGAAAGGATGCAGATCGGTCAGTCCGGTGGATGTAGTGCCCTCCAAAGCTGGGATCACTCAACATTCCC
>TRINITY_DN36365_c0_g1_i1 len=402 path=[0:0-401]
GGGGTACCAATGCAACTTTATTTTTTGGCCGTTCATGACATATGTGGTTATCAAAACATGTACCTACATGCAAGAGCAAATACAATGGCATTTGAAGGTCAAAAGCAAACAGGCCTTTGTGTGATACATCCCTTCTGTATCGGTGATGGGCAAAAAATAAATACCATCCAGACATGTATGCACCTAGCTTTTTGGGTATATAGATCAAAAATATAAGGATGCTTGTGCTTTTCTCACAAATGTCACTAAATTTGGCCCCAATATTGCAGCAAATTTTTATTCTTTATTTTAAAAATACCAAGTCTTTAAACTCAAATAAGATGAAAAATGGTTTTAAGGCTGAAGATGTACTCTGACCAACACAATAAAAAGTTTGATGCCACTGTAGTGCCAAAGGTGTAC
>TRINITY_DN11291_c0_g1_i1 len=434 path=[0:0-433]
CTCCGATTGGAGACGTGCACTCCCTTATCCTCAGGGCGCTCTTCCTCAGGGACCCCAAGAGAAATCCAAGACCTGTGAATTTTCAGTTTCAACAAAATCTGGATTACTACAAAGCCCGTGGAGCTGATCTAATGAATAAAACCCGTGCCAACGCTAAAGGACCACCACTCAACATTAACAAGGTCTCCAGCAGCCTACTCAACTTCGGGCGCAAGCTGATTGCCCCAGCTATTGCAGGAGGGGTCATGGGCCCTGTGCCCCCCACCTACAGCGGCGTCAGTCCGGCAGCTCTGCCCAACAGGATTGCGACAGAGCTTCCACAGCAGCAATACAGACCGCCGCAGCAAATGCTGCCCCGCATGGTGAAGTCGGAGAGCATGCCAGTGCATCTGAGCAAAGGCGATGTGCCTTCATCCACCGACCCCCCGGCCCCC
>TRINITY_DN11221_c0_g1_i1 len=339 path=[0:0-338]
CGAACGGGGTCGACGGATCAATAGGATCATTGCACCGACACCACCATCATACAGCATCATAGGAAGGTCATCAACCGCCGAAGTTACCACAGACTTCGTATCTTGGCTGGGTCGAAACCCAACTTGAAAGTTATGAAGGAGATGTTGCTCTTCAATAAATTGTTGAAGTTGGAAGGTGGCAGCACGTTCAAGAATTTTGTTTAGAAAAGGAAGTTGGAATATAGGCCTGAAATTTGCCGAATCCCCAGGGTCCAAAGATGGTTTCTTCAGCAAGGGTATAATCACTGCGTGCTTAAAGAAAGATGGAACTAACCCTGTACACAGGCCATCCTGACCCCC
>TRINITY_DN11244_c0_g1_i1 len=272 path=[0:0-271]
CTGCGCTTTTTCCAAGGACTGCCCGACTTATTTGCTCTTGCAAACCAAACAGTGCATACTCTCTCCAAATGAAAATCCGAAAGGACGTTTATTTGGCGAAGGGAGAGGACTATAGTACTCAGAAACTCGATTCAAGACCTTTTCTGCATTAAGGAAACAGTTCGGCTAGAGAACTGTAACAAAAACTGCATTTAAATATTTAAACATAATACGTTCATTGCTGTAAATATACTCCAAGAACCCACAATCTTAAAAAACTAAAACTAGGAAAT
>TRINITY_DN11209_c0_g1_i1 len=220 path=[0:0-219]
CCCCTGTCCCTCCTACTGTTTAATCTACACATGATCCCACTCATGTCCACCCTTCACCACCTTGGGATCACAATTAATTCCTACAGCGATGACATGCAGATTTATCTGAGAGTATGGCGCGCACATTACACCTTTTCCCACATGAGACAGCCTTGCCACCCTTGAAAACTGGATGAATGCCAGTGGGCTTAAACTAAGTGGCACCAAAACGGAGATCCTC
>TRINITY_DN11214_c0_g1_i1 len=320 path=[0:0-319]
CGGAGTGCAAAACCATGAAATTTATGACTACCTCCTTGACGGACACCGGCTGAAACAGCCTACTGACTGTTTAGATGAGCTGTATGAACTCATGTACCTTTGCTGGAGAGCTGACCCTGTGGACCGACCAACATTCAGCGACTTAAAGGTTCACCTGGAAAAGCTGCTTCAAAGACTGCCAGAAGTGTCTAACGAAGACATTATCTACATGAACACAAGCATGCCGGAGGACTGTGACGAGCTTGTGGAGGACCCTCAATTCACGCAGGTTGACATGAGCTTTGACACCGATGACATTATCGAGTCTTGTGCTCCGCGGC
>TRINITY_DN11208_c0_g1_i1 len=236 path=[0:0-235]
ACAAGATATTGTACACTCAGTATCTTGGTTGGAATTAAGAAATGCTGTTTTCAAAAGTCCAGAAAGTGTTGCTGGGATGGGTGTGTTGATTCACTCTGTTGTACAGAAACTGACTCTTAGAAATGTCTCATTGACAGACCAAAGTGTTTCAAAATTGATTGAAATTGCGAACAACTACACAGATGTGTTAGAATTGAACGTCGAGCAATCCATACTCTATGGAACCGGACACGGAC
>TRINITY_DN11242_c0_g1_i1 len=399 path=[0:0-398]
CATTTCCACACTTGCTCACATATAGAATTGGAGCTTCCCACTAAATTATACAGTATAACATTGATTAATATTAACAATTCTGAATTTTTTTAAATCAACGTTTATTGATTTTATGATTAAAAAAAGCATAGAAAACAGTGTATTGAAGAACGTAGTTTAAAATTCGAGGTTCCTTCAATATTTCCCATAGAATAAAAGGATCTAAGAGCATTGAGATGGACCTTCGTTGCAACATACATACTATTATCTTTATCTATATATATATTTCTCTGTCTGTCCGCCCCAGTGACCTCACCTGCTGTGACCTCACAATGCCAGCCTGAGATCAGAGCAGCCAGGCCCGCTGACATCACCTGCTCTGACGTCACAATGCCTCCTCACCAAGAGGCTGGTTTTGCC
>TRINITY_DN11247_c0_g1_i1 len=213 path=[0:0-212]
CTCCCTGGGGCTCTTTTGCAGCCTCTTTCACCGTCGGTGAGGTCTCGGCTTATCTATACTTAACTTCCTCAGTCTCTGCCCCTGTCACCCCCTCTATCAGTTATTTCCACCGATGAAGAGGTCTCGGACTCTCTGTATGTCTCTTTTCCAGTCTTGGCTTTTATCGCTCCCACCGTCGTCCTCTTCCACCTCTGGGAGGTCTTGGGCTCTCTG
>TRINITY_DN11207_c0_g1_i1 len=218 path=[0:0-217]
TAAAAATGATGCATGCAAAAGGTCTGTTTCAAATATGCAGCTGAGGGTTATCGATTATTAAAGTATTTTAGTCCTGCCAAGGCAGACTTCACTGGTAAGTGTTCACCTGTCATCCTATCCATGATAGGGTGACTTTGAGAATATAGCTACTCTAAGACCCCATTGCCATATTGTACAACATGTTTGCATACACCAGAAAGGCTTCCCAGCACCTCCAC
>TRINITY_DN11284_c0_g1_i1 len=306 path=[0:0-305]
TCTGGCGGCCTACAGTTTTCTAGGAAGAGTGGTAAAAATGGTTTCCTGCCATTATGATGGTTTAACTATCAAAGAGGGAGGCTTGGCGGGTCACCTGACACAGACCGCGACATGCTTCGGAATCGGTACTTCCAGGTGATATTTACTCAGCCTACAGTGGACATTCTTAGCCCCCAGTTTGGCATAGCTAGAATGCTCTTTTCTCTGTTCATTTTGAAGGTATTGGCAGGGCGGTGAAAATCAGAACTGGGAAATACTGATAGAGCGAGATGGAGAAGATTGCACATTTTCTGTCTGTGCGCTGCC
>TRINITY_DN11239_c0_g1_i1 len=636 path=[0:0-635]
AAGACATCTCCCAGGCGTCGTGCCCGGAAGTGAATTAGTGGGCCCTGGTCTGTGCCAAAAACTCTGAATTCCCCTCTTAGATTATATGAGATCTGTTCCATTGTTAAATTTTGCCACATCCCGTTATACCACTGCACCAGAAGTGGTGCCTCTACCTTCGTCCAATTGGCCATCTTTGCTGACGTAGTCATCAACTGGATAATTGCCCTATCCTGTTTGGAGATCCATCTAGAAAGTCCCCCGAAATCCCAACACTACCACTTTGTTTTTCTGGAATTGGGTAACCCAACACCCTTCTAATCCCCTTCAGTATCTCTTTCCAGTAAATGGCTAGTTTGGGGCAGTGCCACCAGATATGTGCGGAGTCCCCTTTTTCCCCACACCCCCTCCAGCATTGGTCTGTCGTTCCCAGGTTCATTGCTTTCAATCGGTCTGATGTACCTGTAGTATCTTAATTTGTGTTTCTACCAGTTGGGCCCCCTTCCTGCCTTCCCAACAACCCCCAATCTCATTCTTCCAATCCCTGGGGGAGATGTGTGCCCCATTGCTTTCTGCATCTTTCTTCCAACCCTTTGTCTCCCCTTCCTAGTATCTTGTATAATTTAGAAATAGCCCCCCTAGATTCCAAGTCCCCTG
>TRINITY_DN11220_c0_g1_i1 len=354 path=[0:0-353]
CTGCATAAAGCTGCGAGGAGCGACCTTCCTCTCATAGGACTTCATAAAGCTGTGAGAGCGACCTTCCTCTCACAGAGCAACATTAATGAAAAACGACCAACCCATTGGAAGCGTAGCTAGCCCTACCACCAGAGAGCAGCACAGGACTCCACACGGACAGGACCCCACACAGAAAGCAGAATAGGACTCCACACAAACAGGACTCCACACAGACCGGGCTCCACACAAACAGGACTCCACACAGAAAGCATAATAGGACTCCACACAGACAGGACTCCGCACAGAGAGCAGAATAGGACTCCACACAGACAGGACTCCGCACAGAGAGCAGAATAGGACTCCACACAGACAGGA
>TRINITY_DN11266_c0_g1_i1 len=306 path=[0:0-305]
CACACAGCGAACCATATCCCTAAAATTCTGTGGGTAAGGTTTGAGCGTGTGGCACACTTTCTGATAGAGATGGCAATAGTATTTTTCTGATGGTATGGTATTTTTGGCTTGGATTTGCGTTGATCAATGACACCATACTTCATAGACAGTCTGGCTCATTCTGACTGACGTGGAAATGTTTGGTGGATTTTCCACTGGAAATCTGCTGACAGAAAATCCACTTTGTCCGCCAAATGCAGATTCCCTCCAGTGGCAATCATGCCGTTTCTGCTAGCAGATTTGGTGGAAAACTACCAGCAAGGGCAG
>TRINITY_DN11213_c0_g1_i1 len=397 path=[0:0-396]
GTCAGGGAAGAGATGCCAACCGAGGAACAACTATCAGAACAGACACCCACTATTCAATGCAGAGGTAAGTATACTCAAACATGGTCTAAGTTTCTCACCCTCCAGAAACTTTGATCTTGTTAATACCAGGACTGACCTTTACAAGTTCCTAATGAAAGTCAACCTAAAGTTATTTAACAATCAGACAAACAAAATGAGTTACCAGCCAATTCTCTATTAAAGATATTAAAAACATAGTACTACTCACGAAACTGGAAAAAGAAGAAAAGAATAAAGATCCTAGAATCATTAGACAGCAAGCCTTTGGCACCCTCAGCATTGACCCACAGACCAGCAAGGATTCAGGAATGAAGACAAAATCAGATTTTCTTCTTTAGTTTCAGTCAAACAATTGTAT
>TRINITY_DN11234_c0_g1_i1 len=280 path=[0:0-279]
CGACTGGATCAAAGAGGACCCACTTGTGCACTGAGTGTTGGCTGTGAGGCAGAGCCTTAAGTGCTCTCGTTGAATTTGGGGGAGTGGGCATGTCATCAAAAGGAAGAAATGCTTTTTTCCTATTGTGCTCGACGCTCGGGCAGTTCCAACTATTTATGTAGCCATTTTAAAATATCTGTCGCTATGCATAACACTGACCCAATCAGTTACTGTAGAGACTGTTTCTGACTTGAAGAGCAGAGGCTGCAGGACAACATGTTTATCCCACAGGCCCTTCTTG
>TRINITY_DN11202_c0_g1_i1 len=246 path=[0:0-245]
CCAACATCCTTGTGCTGCTGCCTCTGCAAAAGAACAGCATTCGGGTGTTGAATTGTCTAGTGCATCAGAAAATGAACAACTGTCAGAAGTTGAGCACTCTCGCTCTCCTGCATCAGGAAAGGAACTACTTCAGGGTCTCAAAACTTCTCCTGCTTGTCTTTCAGAGAAACAATCTCTCTCTGAGAATGAGCAAGCTCATCTGTCACAAACCCAGTTGGATTTTGACCATACACCTCATTCCCCAGC
>TRINITY_DN11272_c0_g1_i1 len=390 path=[0:0-389]
CGTTGGGCAGTTGTAATCATTTCCTTTATTCATGATTGTGAAGTCACAGAGGAAGCGTAAGAGATCACAATCTGAAAGTGTTAAAGCAATAGCGAATTATAGATTCCCAGCCTGAAAATGAATGGAAGCATATTTCTTTCTCTGCCTCCATTTTTCTCTTCTGTTGGCAGGCTGACACACTACCATGGTGGGTGTTGGTCTACTTCATTACACAATTCAAGTAATGTCAACACCATATTTTCATGATGGTCTTTTTCGCTCATGGCGATCTATAAACAGGAAATATATTGTATACCCGAGGAGAACAATAACTCCAAAGGCCTCATATATTATATTATAGTTCTTACATATAAATTAGAGAACATTTTTCAGATTTCAGTCTGTGAGTAG
>TRINITY_DN11201_c0_g1_i1 len=375 path=[0:0-374]
CTTCATTGCGTGCCTCTGTTTGGCCCTAATCTCCGTAGTGATGCTGTATTTCGTAAATCACATGACAGGCGGTGAACTTAACTTATCTGCCAGGAAGAGGATGAAACTACAGAAGGAGGCTGAACTAGAGGCAGAAAAACAGGCACTGATTCGACGACAAAGTGAAAGCGATCTGGCTAGGTTAAAGCCCATGAGTGCTTTCGGAGTAAGGAACCGATACCTTTCTAGACTTGGAGCACAGCTGCCACATCATTATTGTACCCACTTGTCCGCATTGGCACACAGGAGCGTGCTAAAGTAGCTATACGCTTTACAAGGTTGCAGAGCTGAGCCATACCAAATGGGTTTCCTTCCTTGAAACATTAAATATGCGGC
>TRINITY_DN11274_c0_g1_i1 len=860 path=[0:0-859]
ATCAGTTAAAATGAAAACCATATTGGCTGTACACCAGGGTGAAACATCACACACCTTCCTCATCAAATGCGAGCATATGTTATATTATTTGCATCTTAAAAGATGTTCCAGTGTCAAGTCTCACGTTCCCTCTGCAGTCATCAATGTTTAACATGTTCTTGAGGGATGTTTACTTTGTATGTGTCCTTGTCTCAATGTTTTTTATATAAAATATATAGTTTGCTCTTAAAGCATTCAGACATCCTACCAAAGATATAAGGACTGCTTTGAGAACCAGCTGATAAATATCTAGTGAGCCTGGGAGACGCGTGCTCAATTTTGACTGCCTATACTTTTGTGAATTGGAGGATGTAAATAAATGAAGTCTCGCTGCAGAATGAATATGACCATGACATTTTACAGCACACAAGCCATGAGTCTACTAACATATTTCTGGATGTTATCACATAACTGCACACCAGTCTGCTATGGTGCTTTTCTCATTCACAATATTTTGCCATCTTGCAGCTGTTTTGTCCCACACCAATCAAACGGGATACAAATAAAAAATTCAACAACGTAACTTTTAAACCCAAAGTACATGTCAGAGTCCCGTTCCCAATGCTGCCTCTGGTATCTGTAATAAAGAAACAGTTCCCATGTTCAGGTCTGTCCTGCCAAGGAACATTCTTATGCAATTTATTCTCTTGACTTTACACAACCCTACATTAATGTGATTTTTCCCACCAGGAGCTGTCCAGCGCAGCTGCATGTAGAGAAGCGGTGTTTTAACTGTAAGGCGTGCCTTGATTGCTTTGTAATGGAATGTTCACATTTTCATTTAACAGATGCAGCATTGGTTTAAGATGGTAATTTCTGCG
>TRINITY_DN11249_c0_g1_i1 len=274 path=[0:0-273]
CTGAAACCTGTCCCAAACAGACTGGAAACACCACATCGAGAACAGTCTATGCTGGGAGGTTGTGGTGGGTCGGAGTTCAAAGATGCAAAGTGCTTCAGCCGTGCACATGGCGCCTCCCCATTCTAGAGGCAGCAATGAGACAGGTAGTCTTTGTAGGACAAAACCCATCATACAGAAAACGGCATCAGGTCCCAATCCCAAAGTCCTCAACAAGCAGCCCAGAAGACCCACAGCAGTAGACAGAGCCAAATGCTGCCGTAGATGGCTACCACAG
>TRINITY_DN11298_c0_g1_i1 len=465 path=[0:0-464]
CTAGTTGCTTTCTTTATCAGAATTTTCTTAATTGCGTAGAACTGGCCATCCAACTTGTTTCTGACCTTATAGACCTTCCCATAACCTCCTTTCCCAAGTTGTTTTATCTCTTCAAATTCATTTAAGTAGCGAGAGGTTTGTGCTTCAAAGAGAAAATTTTTTGTCCTGCTTGAATGGACTAATTCCACATTGCCAAATTCCTGCTGATGATGCATTCGGTGCTTCGCTGCTTTCAGTAGCTCGGTTATGGCTGTACTATGGTGGAGCCGCACAGAACTAAACTCATCACTGAAGGCAAAGGAGGAGAGCAACCCCATTCTGGTGAAAGTCTGACACAGCAATTTGAACAGACATCGTGAGCGATTAGGGTTTTGCTCGTGCACGTAACACAGATGTTCCAGGAGGGAAACGAGCAGCAGCTGGTTGGGAATTGCCATCGATAATGTTTGTAGCCGTGGGGTGCCC
>TRINITY_DN11287_c0_g1_i1 len=410 path=[0:0-409]
AAACTATGGTTCGTGAGAACCTTGTGCATCATACACCTGTGCGACATTCTGCTGATATGTGGGAATATGTTGGTTGGAACTTGCACAGATCAAAATAGTTTAAAACATTTTACTAGTATAGGTAAGTCCAGATGGTTTGAGCTGAGCCTCCATTGTCAATTCTCTTGTGTTACTGAATATGAAGTTGAAGAACGTGGCTTAGAATGGAAATAGCAGAGAGGTTTTATTGCACTCATTCTATGCGTTGGCCCTCTATCCTTTGCCTCTTCCCCATGCATTTTTGCATATTTCTGTTTTCTACAGTCTTTCAAGATATTAGTGGGTCTTGAAATATTTTAAAGTGTAAAATGTGCCTGCCAAGTGATGTTACAAAACAATACACACATTCTGCTTGGCAAAGTGCTAAAAAA
>TRINITY_DN11275_c0_g1_i1 len=223 path=[0:0-222]
CGATGACTCTGCTTTTGTAGACGCACAAGACTGTTGAGGATCTGGGGACAAAGATGAGCAAGAATAGTAGAGCCTTTGTGAGCAGTCATTCGGTTTCGATCTGGAAGTACAGCTATTAAGGTATAACCTTTCCTGGACTGAATTGAAAAACCTGTATAACCGACCTGAACAAAGAGGGTGAGGTTATGGATCTGACTGTCAACTGTTGGAATTTTGTCAAAAT
>TRINITY_DN11255_c0_g1_i1 len=994 path=[0:0-993]
ATCCAAATGTAGAATACATTCCCTATGAAGAGATGAAGGAAAGGATTTTGAAGATTGTCAGTGGTTTTAACGGTATTCCTTTCACCATTCAACGGCTTTGTGAGTTACTGACTGAGCCCAGAAGGAACTACAGTGGAACAGACAAGTTTCTCCGGGGAGTAGAAAAGAATGTTATGGTTGTCAGCTGTGTGCACCCAACTTTAGAGAAAAACAGTTCCAACAGTCTAAGCAGGATGAATGGTGTTATGTTTCCCGGAAACTCTCAAAGTTACACAGACAGGTCGAACATAAATGGCCCTGGGACGCCTAGACCATTGAACCGACCGAAGCTTTCGCTTTCAACCCCTATGACGACAAATGGTTTACCGGACAGTGCAGAAAACAAAGACTCAAACTTGCAGCAGGCCGATGACAAAACCCACAGTGACCCATCTGCCTCTGAAACAGACAGTCCTCCAGGAAGTACTATAAAAAATAAACACCCAGAAGAAGACCCTGGGGAAGAAGCAGAGGGCCATGAAGTGAAGAGGCTTAAATTTGACCACGAGGAGGAGGATGAAGAGGATGAAGACCAGGATGCAGCTAGCCCACCTCTAACCAGCGAAGCTTCATCCGAAATGGCAGAGGAGGCTGAACCATCATCTATAAGCCCTGAAAAAGAAAATGAAGTCAGTTGTGTTGGGCAACAATCAACCAGTGAAGACGATGAAGAATCTTTTATGACCCCAACAGAAATTACTTCAGAAATCAGTGACCAAGAAAAAGATGATTGCGTGTCAGTGAGCGAAGAAACGTGTGAGGAAAATGAGATGGAAGAATCGGACCAGTTTGAAGCAAAAAAGGATTTGCATTCAGTAGAGGAAGACAGTCCTGCATCTGCCGTTAGTACTTCTAGTGACTGCAATGGAACTGAAGAGCTCATAGCCTATGCCAGTGAAGCTTCCGAAGGTCCATCGGAATCTATGGAGAACAGCGAGGATGCCTCTGAGGTGGC
>TRINITY_DN11252_c0_g1_i1 len=535 path=[0:0-534]
CTACCATCTATTTGAGCTTGGAGTTTCATTATGTTGTTCAGGAAATCCCAGCGCACTGCACTATAATGCGCAAATGGATACTAACTTGGATCCTTCCAAAATTGCTCTGCAGACCGTACTTTCACATCCTCTTTCTGGTGAGCACGGTGTCGCTGGCTTGCAATGACATGCCGCCAGACCAAATGGATGTAAGCATGAACTGTTCCAGTCCGGAGCGACATACCAGGAGTTACACTCATTTGGAGGGCGGGGATGTAAGAAAAACAAAACTTTTCTGTAGAACACAGTGGTATCTGAGGATTGATAAAGATGGTAATGTGACGGGGACCGCAGAGCCAAACAACATCTACAGTATTCTGGAGATCCGAACAGTGGAAGTTGGAATAGTGGCAATCAAAGGAGTGGAAAGTGAATATTATCTAGCAATGAACAAGTCTGGAAGACTCTATACAAAGAAATCGATGCATGAGGACTGCAAATTTGAAGAAATCATACTAGAAAACCATTACAACACCTATGCATCAGTAAAGTGGCG
>TRINITY_DN11231_c0_g1_i1 len=296 path=[0:0-295]
CTCTTGCCGTGTCAATGGAGCAAAGTGGGCAGTTGGGTTGGTATCTGGCACACCTTTGTCTGAGGATTGCCGGGCCGGAGTTGTGAACGGCTCAGTGGAAGAGGAGCAAGGCTTTGAAAGTGATCCTCTGGGTGACGGGCAGCCAGTGCAGGGAACTCAGCGCTTCTGATGTTGGTGCTCTTTTGGGCATTCTGAGGAGGAATCTGGCAGCAGAATTTTGGATGCGTTGAAGGCGGCAGGCTTCTTTTGCTGGAAGTCCTAGATAGATTGCATTGCAGTAATCCAGTCGGGAGGAG
>TRINITY_DN11232_c0_g1_i1 len=370 path=[0:0-369]
GCCACGGATGCCTTCCTGCAGGACTGGTCGGGGAATCTCAAGTATGCGTTCCCGCCGTTCGCGATGCTTTTCCCGGATCAGATACCAACAGGCGTCAGTGGTGTAGATAACACCGTGGTGGGCCACTCAAGCGTGGTTTCCGGCTCTATTGGAACTTTCTACGGATTTTCCAATCCTTCTCCCCCACTCTTCATCTTCTGTCGAGTCCGACAGGGGACCCACATCCACTCCTTGTGGATTGGTCCCTACGTCTGATCGCGTGGAAGATTATCAGGGACAGATGGAGCCTCCCAGGCCTTTCACCAGCAGCTTTGGGTTTCATTGACAAATCATGGGCTCCTGGTACCAACAGGAATTATCGGGCCACGTG
>TRINITY_DN11270_c0_g1_i1 len=299 path=[0:0-298]
TCCCTTGCTTCCCTTGCACAGCCTGAGGCAATGCTGCATTGTTCATAAGGAGGACTCTGTAGGGCTCATGTTACATTGTCCTCCGCTGCGTTCTTATCCTCATGGTCCTCGGAAGGAGTCACTCTGCAGGTTGACAGTGCTTGGAGATGTTTGCTATTCTTCAAAAGCCTACAACCGCAGCCTCTTGATATCCTCACTGCGGAAGTCGATGCGGAGTGCCAATACTTGCCTGACCTCAGCTGGCGTGAGACGCCAGGTCAGTGGGCCAGAGTTTGGACCCCAGTAATCCAGGATCTCTG
>TRINITY_DN11258_c0_g1_i1 len=865 path=[0:0-864]
ACCCTGCCCTGACCCGTCCCACTCTAGAGGCACGAAGGTCATTTTCTACAAATACAGTATTTTTATTGGGGCGACATCCTCCCAACTATACTTCTTTTTTCCATTACCCTCCATCGCCTACAACTTTAACCCATTCCCCACAAAAAGTCACTCCTTTCCCATTATCCGTTCCTTAACCATCTATTTATTTTTGTATCCATATTTTATTATTACTTTTATATTAAATATGGAATGAATTCATTAAAAAACATTACCCCATCCACAGAAACACCTAGTAATTATCAGATATTTTATATTTGTATTACAAACTGTTGTACATTAACATTTTCATTAACAAAAGGAGCTTATGAAATGCAACTACAAACTGTTTAATAACTTTTCTGTACTTCCTATTATCCTACGAATTAGCAGTATTTTTAATATTCCAAAAAATAAGTCACCCCTTTTCAGTTATTAACTCATTCCATACCTTCCATTTAATGTTTTTACCATATTGCATTTAAATATTTATTAAGAGTTAGAAAATTCAACCACAAATACTACCTTGTACATTAGAAACATATTCAAGTTATGCACTTTCCAAGCCTGCTGCATGTAAAGAGCATGTATTCCAGTGTGGCGTCTGATTTCAGGCATCCCCGGCATAACGGATTATCTCTTAAATTTGCTTTGTACAATCTTTCAGGTGTCCTGTGTATCCGGAAGAAAAGGCTTGGCCTCATGCTGACAGCACGAAAGTTGTTAAATATTCCAAATCATAGTTGATCGACTGTTTCTGAAAGTGGTTTGCCCACTAAAGATTTTCATTTTTAGGTAGGCATTAGTTTCCATTTATAACTTGATGGATTATTGCTCAGATAGATCG
>TRINITY_DN11229_c0_g1_i1 len=525 path=[0:0-524]
TTTAATATTATTCTCCTATAAACTGGGAACTAGAAATGTCAATGGAGTTGGGGGATTTCCAAAAATCCTGCTTTAATTTACATGTATGCTGCTGGATGGGCCAGGCCTTCAGTTTGCTTAAAGTGTCCCATGGGGGGAGGAATGAAAAACATGTGGCAGTCACTTCAAACAGGTTACATCCTAGTCTGAGAGGAAAAGGATTGTTGACCAAAGCCGAGATGTAGGAACCTTATGTCAAGAGAAAATCCCGGTCATAAACCAAGGTGTTCTTATAAATACAATCTATTCCAAGCTAATGTGGTCTGATGAATTCCCAATGGGAAAGAAGTGGCCGTAGAGAGAGGGAGATTAGCCAGCTGGGGTGTGACCCGTAAGGTTATGGGGATCGTAAAAAGAAGAGAGGAAGGCAGAATAGTGGCGCGGAGGAACATAAAATGTGACAGAGAGCCTTGGTCTTTATGACTTGGGGTTGTAAAGGGTGAAGTTGGCAGCCATGTGTTCGAGATTAGAAAAAACAGAGTAGGG
>TRINITY_DN11217_c0_g1_i1 len=376 path=[0:0-375]
CCATAACAAAAGCCTATTTGGAACTCAGGACTCAGAAAGCATATCCAGTCTCATATCCTATAAGAACCAGCAGGAAAGACCACCCCTTGGGAGGATTGCACCATACAGACCAACTCAGGTACAGGCTTGCTGTATCAAGCGATAACGACATTTCGATCAAGAAAGAAATGATGGGTACACCACGGTCCCTCACTGCTGTTTCCAGGTGGTACATCTATGCGATTCACGGATATTTATGTGAAGTGACATTCACAGCAATGTGGGCCTTTTGTGAAAACTTCAACTGGAAATGGCATGGCTTTACCAGCATCTGGTCTTTCTTCATTTATGGCACATCCATTTTTATGATGGAAAAGATGTTCCTTTACCTCAGGAC
>TRINITY_DN11273_c0_g1_i1 len=201 path=[0:0-200]
CCCTGATTCTTCTTACGGTGGTCCAGGGTCCTATAGCGGCCCTTGCGCCACCATTGCTGGTGTGCCACTGTGCGGTGAGGAGATTTTTCTCCTCACCACATTCTAACCCAGTGCTGCCATGCAGAGTGCATGGCAGCGTTGGGCTCTGGTGCCCACCCTGTTGCCCATTGTTCTGCGCTAGGGTGCAGGGTACAAACAGCC
>TRINITY_DN11253_c0_g1_i1 len=1071 path=[0:0-1070]
CTTTCTCGAAATTATTTTCTCGTAATGCATTTTCTTGAAAATTAAAATGAAAACTTTCTCGAAAATGCATTTTCTCGAAATTAAAAAATAGAAGAATAAATAAAAAAACAAAAACATTGGTAATTAAGGGTTAGAGCATAGTTGGTGAGGGGTGGGAGGAAAGGGGATTTTCGGGGGGCTTGCCCCCCGAACTAAAAACAATTTTTTGAGGAAATTTAACGTTTACATTTTCGCCGAAGTGCATTTCGAGAAATAAATTTCGAAAATGTTAATAGATTCAATACCGCATCCAGATGAGGTGCTCCCGGTAATACCCGGATGGCGAGCCCTTAAACTCACAGCTAACTCATGCTCTCAGAACATTCTGATCATAGAAGAGATGCATGGAAGAATCATCTCCCGACAGCTTTCATATCCCCTAGAAATTAGATTTGCTGAAGGGCGTATCATTGGACCAAGAAAAATAATTCAAACGTTTACATGGACCTCTTCTATCTGCGTCTCCTGAAGTGAAGGTTATTTTGTACTGTAAGTTGCACGGATGGGATACTAGAATTCCTGGGCAACGTGCAATGTGGTGCTAACAACAACTGCAAGACCTCCGTCCGTCTTCCAGGATTTGACGGACACATCGGTTCGGCTACTCAAAACTTTGCAATACTCTGAGCAAATAGCAGATCCTGATTCCAGAGCAAATGGTATCATTGGCGCCATGCGGAATGTGGGGGCGGGACCCAATAAGTGTACAGAACTGAAATGTATGATTTCATCATTTATTTGCATAAGCTGTATATCAATAAAAGTCCACCGAAAAAGTATTGTGGGCTACTAGCCATGCTGTTGGTCACTGGCCCAGTTTTGTCAAGGTCAGGATCCTCGTAGGAATGGATGTAACTACAATGATAAATACCGCAAAAAAATCAACGAAAATAACTCACCAAAAAACCTCACTGAAATTTCCATTTTACATTGCAGTATTAATTCAACAAAACAAAACTCATCAAAAATCTTATTTTTATATGAGGGCAAGCCTTCTAAAGCCCCCTTACATCCCCCACTGCCAAGCCCCCC
>TRINITY_DN11248_c0_g1_i1 len=644 path=[0:0-643]
GATTTTCAGAATGAGCGCAATCTCCCATAGAAAGTGGGTAGAGCCGCGCATGCCCAGAAGAACCTTCAGAGGATAAAACAACATGCACTACTCGCACAGAGAGCAGCGAGAGCACGCGTGCGCAACAAAATACTAACTGCGCATTTAGGAATTCGGCCCCACGGACACTTAGTGAAAATAATGATTCACTGGCCAGATACTCAGAACGGAGCCAGCTTAACTATAAAAACGTTAACAAGTGTTCTTAGAGATGAAATCCTGAAAGTTCTTACATAACTGGCAGAGCGCTGTACAAACACAGTATTTCTTAAAAAGATCCAATGGGTAGAAATACAGGGTAATGAACTGTCCAGATCCAATTCAAAGCCAAACTTTGTTTAAAGATGAGTATGACTCAAATCCTTAGACTTCCATGGGTAAACAGATGCACTGAAGATTCAAACAGCAATAAAATTACTCTCCTTACTGTACAGAACCAGGAGTCCTTGTTGCTTCTATCTTCTATCTTGATCAAATGATGGGAGGGTGGACTTGACTGGATACTACGGTAATAGCTACAGGTTAATAAAACATTAAGGTTCAAAATTGACTAGAGGATCAGTGAGAGGCCACCACTCTCTGCATAAAATCTCAATCACTGGCAG
>TRINITY_DN11225_c0_g1_i1 len=1022 path=[0:0-1021]
GTCCTCTTAACAATAATAACTATGTAACGTTCGTGTTGCTATAAAGCCCTCTGCTTTTCCGCAAGTCTCCCAGCTTGCCTGAGAAGTGTAGTAAGAGCCATCCTGTCATACATACAGTTGATATATTCATCACTCTTCCGGCTGATGGTGTGACCTCTTAAACTCCCTCTCTGCCCTTTTCTCTGTAGAACCTTGAACAATTAATCTTCCTACTCCTCTCATTCCAGAGTCTCCCCCAGAAGGTACTACACCAGACCATGAGTATGTGTTTCTTCTGCTCACCAGTGTCGTGCAGCTGCATTCACAACAAGGGGTTTCTTCCCGCTCACCTCCGGTAAACCCTAAACAGACTTGTACACTGTTTGTAAATCCTTTATTCGTCTACCTTGCCTCAAGTCTTAACACTTTAACAAGTTCATGCAAAAAAAAAAAAAAAGAAAAAAGTGACCATTGTTTCCTAAACTTTGAAAAGACCACTGGCCCAAATGGGTTTCTGGAGAGAAAGACAACAGCCAGTGGTCACTGTGTGACCCAAGGCTTGACGGGTGAAAGAGTTGGGCTTGGACATTGAAATGGCCACGGCGGAGCCCCTCTGAGCTGGAGGAAGTGGACCATTAGCTGCGCAGTTCATATGCAAGGCCTCTTACTGCAGCGCCTGGAGCTTGGCTGCGAACAAGACGACATTTTCTTCCACAACTTTGTTGAGATCTTGTGTCGAGGCGCGGGGATGCTTTAACACGTAATCGGAGACTGCAACAACGCATTCTTTCTTGAATTTGTCTATTTGATCTTGGCCGGTGAGACGGTTCAGGATTTCCTGGGCCACCTTCAGACCGGTCACTGCTTGCAGGATCTCTTTACTTTCCACGTTGTCATTCTGCAGCCAGTTGAGAAGTGCTACCTGCTGGACAAGTGCTGGTGTGGACATCGGAGCTGCCATGTCTGGGGATAGGTGATTCCGACCGTATCTTTTTTTGCCCTCCTCCTCCCAACACCGCTGTTCTCTGGTCTCCACTTCCTTT
>TRINITY_DN11230_c0_g1_i1 len=1998 path=[0:0-1997]
CTTCCTTTTTCTTTTTTTGATTCCTCTGTAGCTTTTCTTTCTCAGCATTATTTTTCTCTTCCTCCAGCTGTGCTTTCTTTTGTGCTCTTCTCTGTTTGTTCCGTAACTTCTTAAGCTCCTTATCAGACATATTGGCTGTGTCAGCCTCATGTTCTTTATTCTCATCAGTCAATGGGCTATCGTGAAGCTTCAAATAAATTTCTATAGCAATTCGTGCTGCTTTAAAGTAAAATGGATGCTGTCGTAGTACATCTTCTAATTTTAACAAGTCCACATAGGATCGAAGTGTAATTTTCCTCATACAGTAGGTGTGGAAATCAAACTGGTCGTCTGTGATTTCTACAAAATGTCTCTCTATTTCATGGCATTTTTTTAGCGCATCTCCAAACTTATTCATTGATTTGTACGCCTGGGCACACTCCGTCTGGAACCACATACACTGCATTTCATTCAGATTTTCTACAGCAGAGGCTCCTTCCCTTGTAAACTTTGAACACATTTCTTCGGCTTCCTTAATCACATTGGCTTTTAACATGTACTTTGCACATTTTGAATTGATAAACCGGTCAGCTGTATCTAAGGCTTGTGCTTCGTCCATCCACTTGGCAGCTTCTTTAATGTTTCCTGCATGCTTATATATTTTAGCTTTTACAAGGAAGAGTTCTATTAAAGTTGGAGTACTATCTATAGCCGCATTTATGTAATCCAGCGCTATAGATGGTTGCTCGATATTGTCATAATGCTGTGCCAAATAGTACTGGACCCACAGTAACGTAGTAGGAGGTTCTTCTTTACCATAGTCATTTGGATTAAATAACCTGCAGCTCTTTAATGTGGTTTCATAACCTACCACCAACTCTTCTATGATCGCAACCTTTTCCTTATCGTTGTATAGCGACCTCAAGGTATTAAAAACAGGTGGACAGCCTTTGCTAAAATTCATTCTTAGGTATCTGTCCAGGCATTCCTTAAACCTATCACCAGTTAAGAAGTTTAATGGCAATCTTCGGGATACAAGTCCCCTTGGGTATCTCAGCCATCCATCTTCGTAGATCTTTAGCCTCTCTTCTACACTGGCTGGTTTAAGTGCTTTTTCTAATCCTTTGTAATAGGCCCAGTTTTCAGGACTTCTTTCTTGCAATCCTCTGTAAACATTAGCTGCGTCTTCCAGTCTACCCAAACGTAAGAACACCTCCCCTTTAGTTTCTTCAACTGCTAGCTTATCGCAGATCTGCTTTTCATAAGTGCTGAGATGATCTAGGGCTTCTTTATAGAGTTCTGCCTCCCGCAGGACTTGGTTCTGATACAGAAGAAGCTCGCTGTACTCGTAGTCCACTTTATCTGGGGAAGTCTGTTGTGTCTTCCTAAATTCTTCTAAAATCTTTGCTGCCATTTCATAATCTTCCAAAAGGTGATATGCTATGGCATAGCCGATCCAAGATGCCCGTTGCGCAGGTCGTAGCTGAAGCAACTGGTACCTGGTTTCCCTGTAACCCTCAAGATCCCTCATCTGAATCTGTAGGAGAGAGAGATCCCTTAGGATTTGAAGATTGTCTTTATCCCACTTCAGTGCATTCCGGTAACATTTGATTGCCTCATCATATTTCTTGTCAGACCTCTGAAGTAGGCCATAGACATGCCAACAAACATGGCTCTTCAGGTCATTTCGTAAACCTCTGCGCACCAGATCATATGCTTCTTCCTTTTTCCCTAAACAGTTTAGGGTTAATCCTTTCATCGCCAAAGTTTCGCCATGTTCAGCAAACTTAGGGTTGGAGAGTATTTGTTTGCAGAACTTCAGCCCATTTCGGTACTGCTTGTGTTCGTAACATCGCAAGATGCGCTTGAAGAGCGCGTTCTCCTTTGGCGGCAGGTTGATGCTCGGCATCTCTGCGGCTCCCCCTCCTGCCGGTGCGACTCCTGTCTCGCCCCCACCTGGCCCTCTCTTGGCTCCCGGAGCCGCTGGTGGAGCTTCACGTGCTCCCTGAACACAGCGAC
>TRINITY_DN11288_c0_g1_i1 len=314 path=[0:0-313]
CTCCGCCAGGCTGGCCTCTGCCGGCATGGGTCTCCTCCCGCCGCCTCGAGGTCCTGCCCTGGAAGGCTCAGAAGGCAGGGGAGCCGTCCCGTGGGGAGCAGCCTGTGCCGGTGTTATTGGTCTGGGCGCAGCAGGCTCGGTATTGCCGGAGACGAAGCAGGCAGAGTGCCGGCTTTAGGAAGAGCAGCGGGTAGGGGTCCTGGGGTTCTACCCACATGGGGGAGCAGTCACAGTTCTGTCCTGTGGGTGACGCCAGCGATGCCGCCGCTACGAGCTGAGGCTGCCCTGCTGCCAGATGTGAATGTTGAAGCTTC
>TRINITY_DN11203_c0_g1_i1 len=892 path=[0:0-891]
CCTTGCTTTTGTTTTTATCTTGCTCAGTCATAGAATCTGAAACAAGTTTTAGAGCACGCTCCGTAATTGAAACTATTTTTTGTACCGCTTGAAGCTCCTCTTCAGTTGGATAAATTGCTGCATGTTTTGTCATCACATAGCGGTCATCAGATGAATCAGGGCGCCGAAGAGGCGCTGGTCCTTGAGGTTGAGGAGGCAGTCCCGGTCTTACACCCAGCAGGCCTGGAGGTCCAGGAGGGCCATGAGGGAATCCTTCTGGCATTCTGCGCCGATCATGCTGTTCCTCCTCCATCCGCCTCCAGTACATGTCCTCCTCATAGCGTCTCATCTCCATGCGCCATCGATCTTCTTCTTCACGCCTGCGCCAATATTCTTCTTTCTGCATTTGCTTTCTTATCTTCTCCTCTTGAATCTTTCGGGCACGGATGCTGGGTTTCACTTCCACTTGTAATTCCGGATTTACTTTTTTTTTATACTGTAGCCTGTGCCTTCTTCCTTTCAGATGCATCTCCTTGGCATTCGGATCGTTGAAGCTGCATTCACAGAGCTTGCAGTGAAAACGAATCACCTTTCCTTCATCATTTCGAACCTCTTCTACATAATCATGGCCCACCGGCTGTACATCGCTCTGTAGAGCGGCAAGGGTGGCTTGCTGCAGAGATTCGGACACAGAATCTGACTTGGCCTCTGATGTCTGCACTGAAGCCAGGGTAGGGATGGGCTTTACATTTGAAGCTGGTTTTATCTCTTCCATTTTATTTCCAGTTGTCTGCAGCTTGGTACCACCAACAAAGTTTATTTTGGGAGTAGTTATCTTCTTAATGATGGTGTTTGCAGGGCTGGCAGACGCTGTGCTACTGGCTGCTGCACCAATCAATGAACTGCCAGTGAC
>TRINITY_DN11280_c0_g1_i1 len=388 path=[0:0-387]
GTGCCGCCTCCTTGTAATGCACCCTTCGGCTTCCGGGATGGAAGGTGGAATATTTTAGTGATTTCTGGAACCTCCAGTGTATCTTCCCTGCCTAAAATCTCTTTGAAAAGTTCTTCCACTCTCTGCTGTAGTTTCCCCGGTCTCACATCAGGGGTCACTCCCAAGACTCTGATGGTAGCTGATCTGCATTTATTGTCCAAAGATCCTACCTCTTTTTAGAGATCATACACTGCTTTCGTCGCAATTACTTGGAAGTCGGATAGCGACTCCTGATTCGACTCAATCTTGGCTTGCTCCACTTTGAGGTTAGAGGTTTCTCGTTTGAGGTGATCCAAGTCTTTCGCCATGGCGCAAATCTTTTAGTACCACCTCTGCCACCTGTTTTTCT
>TRINITY_DN11228_c0_g1_i1 len=948 path=[0:0-947]
CTCCTCCACCTATCATCGCCAGAGGAGGCACAGTGACTTCTGTGGCCCTTCCCCGCTGCCCATGCACCCAAAACGAAGCCCCACTAGCACAGGGGATGGAGAGCTGAAAGAGGAGCGAATGCCATCACGCAAAACTAGCTGCAGTGTGGTGGGAAGTGCACGGGGCATCCCTCCATCCAGCCCCATGGTCAGCAGTGCCAACAACCCCAACAAATCTGAGATCCCCGACAGGAGAAAGGAAAGCATTGCCAACACGAACAACATCCCACCCAGCGTGATGACCCGACGGAACACGTACGTGTGCACAGAGCGCCCGGTCCTGGATCGAAACTCACTGTTACAGAATGGCAAGGAGAACAGCTCTGTGCCAAACCGGGTGCCGCCAGCATCCCCCTCCACACACAGCATTGCCACCTCCTCTGATCGCTCCCGACTCTCCCGGGGCACCAGCATTCGCAGCACCTTCCATGGTGGCCAAGTCCGGGATCGGCGGGGCACGGTGCAGAACGGACCTCCCCCCTCACCTACACTCTCCCACGAAGCGTCGCCGCTTCCTCAGAGTCGCAGCCGGGCCACCTCCAACCTCTTCAGTAAACTCACCTCCAAGCTTACGCGAAGGGTCACAGACCAACCTGAGAGAATCGGGGGATCTCCGATCACAAGTTGCAATTTATCTTGGAATCAAAAGGAAGCAGAACCCCGGCTGCTCCGATTTACCTGGAATGTGAAAGTGACCAGCACCCAGGACCCCGAGGACATGATTGCGGCCATCCGCCATGCCACAGACTCCACCCACTGCCGTTGCCACCAAACAGAACCCTTCCTTCTCTCCTGCACGACGGCCAAGGGCGAGGGAGGCAGCGAGCACTTCTCCCAGTTCGAGGTGGAGGTTTGCCGCCTACAGCGGCTGGGCGTCAACGGGGTGCTGTTCAGGCGGGTGTCGGGGAC
>TRINITY_DN11263_c0_g1_i1 len=326 path=[0:0-325]
ATTCCGTGCATTGATAAGGTTTCTCGCCTGTGTGTGTTCTCGTGTGCCTATTAAGCTTTACTTTCTGACCAAAGCTTTTCCCACATTCAGTGCACTGATAAGATTTCTCACCTGTATGTGTTCTTGTATGGCCTTCAAAATAGTCCTTCAGACTGTAGCTTGTCCCATATTCAGTGTACTGATAAGGTTTCTCAACTGTATGTGTTCTCATATGTAAATTAAGTGTTGTTTTATGATCAACGCTTTTTCCACATTCAGTGTATGGATAAGGTTTCTCACCTGTATTTGTTCTCATGTGTAATTTAGGCATTACTTTACAAATGAAG
>TRINITY_DN11237_c0_g1_i1 len=408 path=[0:0-407]
CTCCCTAAAGTGCAGTCCGTGTACAAAGCATTTGTTAAATAAAAACTATGTTCCAAGGCAGTGGAAGACAACTCCCCATGCACATCACCACCTCATCAGCCCAGTTCCCGTTAGTGTACCCCAACTGGCCAACAGTGCCAAAGCCAGTCCAGAACTTTAGAACACCCCATCCCTTCAGACACGCACTGCGAGCAATAATACAAAAGTTAAGGCATAAAGGATGCTTCAGCAGACACCGATGTCCAAAGATTACATTGGAGTTGAATTGGAGCCGAAAACGATAATCTGCCAGAACTGTACATATTCCTGAAGCACTTGCTACCATTACAGAAAATTTAAATTGGACATTGATGGAGAGATGATGTGATTAATAAAGTAATCTATCATCCAGATCAAAATATCTCAACT
>TRINITY_DN11297_c0_g1_i1 len=269 path=[0:0-268]
GATGAGGGGAACCACAACAAGCTCTATGGTGTTCCTGAAATGGCTTCATCGGTCACCCCGCAGAAGGTCCAAGCTGCTTCACATGTCTTACTCTTGATAAAAGGGGGATCTTGTAAGATTATCATCATCATATGGTATTCATAGAGTGCGGTGTGCGATCAGAGGTCTTCGTGGCACTGGATTATTGGAAAGTTTGGGTTTCCACACAGAGGGGTGTATTAAGAAACGGGTATAAATCCCAAAATTTGACTGAATTCATACATGGCCCC
>TRINITY_DN11218_c0_g1_i1 len=396 path=[0:0-395]
GTCCTCACCTTCTTGGAATCATCCTCCTCTTCCTCCTCCTCACTCTGATCGCTCTCTACAATGCTGGGGGTGACCTTCCGAGGCTCTTCCTTCCCTTTAGTTCTCTTGGTTTTCTCCTTGTCGGATTCAGTCTGCTCTCCGCTCTCCTCTTCTTCCCCCGCTTCCTCTTCGCTTTCCGTGCCAGAGGCGCTCTCGCTGCCACTCTCACTTGCAGACGCGCTGACAGATTCTGGTTCACTGTCTGCAGATTCTGTGGGCCCAGACTCCCCCTCCGAATCGGAGTAGAATGGTTTCTCCACTTTCTCCTTCCTCTTCTCCCGGCTGGTGCACTTTGTCCACTCAGGAACTTCCACATTGCGCACTGAGGGGTCTGGGGCATCTTCCGGCCAGTCTGGC
>TRINITY_DN11215_c0_g1_i1 len=211 path=[0:0-210]
TGCCAAGCAAGCTGCCCGCCTGCCGCTTTGGTCTTCTCCAATTACACTTGTCTTCCCTAGAATCAGCCTTTATGGTTCTCTGCTTTGAGGGGATACCAAGATCAGAAGGTTTTATAAAGAGGTTCAAGAAAAAGATGGGTTTAGTGATCAGCATAAAAGTACAGCAACAATTTCAGTTGTGTATAAGTGGATGCCCAAAATCATCTCTCAG
>TRINITY_DN11281_c0_g1_i1 len=587 path=[0:0-586]
CGATCTCTGGGCTTCAGGATTTCCAATAATATATTTATTTAATTTTAACCCCTTTTAAGGGGGTAAAAAAATACATTGGGGAGCAGCGATGGTTGAGAGCACGAGCCAGGCTGGACAAAGGGGCTACACAGCAGCCAGTGGTCAGTAGTGACCCGTCCGCAGTGTGCTTCACTTGCCCCAATTATGAATTGGTGCAAGTGAAAGCTGGCCATTGCGGTGTGCGATGGTGACGCATCCCTGTGTGAATAAGGGATTTTCTGACATTGGGGCAGGTCACCCACAAAGACACGCCCTTTTTGCACTAATGCGTATATCCAGGAATGGGTGTACCTGCGGATGCGCAGCTGCTGATGCTCACCCTCAAGTGTGATTTTAAAATTCCAAATTTTTTTATTTTGCCCAAATCACATTTGCGCATGCGCAGACGTTTTGTGACTCGACCCCTTGGACTGTGACACTTTTCTCTCTCGTCCACATGAGGGAGCTATTGGGCAGATACACTGAATGGGGAATGCATGGCTCTCAAATGTTTGTAGAATGGGCCTGCATTTCATACACATTTTTCAGACATCAAAGACTAAATTGGG
>TRINITY_DN11227_c0_g1_i1 len=263 path=[0:0-262]
TGGCACTAAAGTCCAACAGACTTTGACAAGATGACTCTTCACCCTGGGCAACAGGTCGTGGTGGACTGTGGGCCAATGCACTCAAGGCATCAGTAGTGTACAAAAGACCCATGAGTGCTAACAATGATTCACAGGCATGCTTAAAAAAGACTTGGAAGAACAGGGAACCTTACTGTCAAGGAAGCAGTGAGAACTTAACACATCTACAACTCAGTCTGCCGTGAAGTCTGCTGCTGGCACTGAATCGTTCCTTCTACTGTGAC
>TRINITY_DN11238_c0_g1_i1 len=435 path=[0:0-434]
TCTAAGTCTGCCCTTATTCTGCTGGCGGCATGCTTGTAGTACTTGTTCTGGCCCTGTGGGAGGTGGTGGGGTTCAGAGCAGAGCTGAATTGGAACCACAGTCGTTTGTTGTAAGATTTCTGGCTCCTCGCACCCTTTGGTGACACCCTGCGAAAAACACTGCAACCACAGCAGGGAGGAGTTGGTGGACTTGCATGTCTCCCATTCTTAATTGACTCTTTATTTTGTGTTGTCACTTAAGTAGAATTGAATAGATCACCACAAAGAAAGTTCACTTTTGAACAGTGTCTCCTTGGGAAAAGATTGATGCACACGCATCTTAATATACCTTCCCTTCCTCACCTCTCCCTCACCCCCCCACAAAGTGAAATCTAAAAGCCTCACTTCTAGCAATGTTGATATCACATGGTAAACACGGACTTCCTTTTTACCCGCC
>TRINITY_DN11264_c0_g1_i1 len=689 path=[0:0-688]
CCTCACTCACGCCCGAGGCCAAGGCAGCCACTATGAAGAAACCTGCTAAGACTGTGTACTGCCCCATGAGTGGCAGGCCCTTGAAGATGAAGGACCTCATCCCAGTGAAGTTCACACCTGTCGATGAGACTTTGGACCGAGTTGGCCTCATCAACCGTCAGGACCGCTACATCTGTGCTGTGACCCGTGACATGCTGGGCAATTCTGTGCCCTGTGCCGTGCTGAGGCCCTCAGGTGCGGTGGTGACATTGGAGTGTGTGGAGAAGCTGATTAAGAAGGACATGCAGGATCCCATCACTGGAGAGAGTCTCAGTGAGCGAGACATCATAATCATCCAGAGGGGTGGCACTGGTTTTGCAGGATCTGGTGTGCAGCTGCAAGCAAAAGAATCTCGTCCAGTTATGCAGGCTTAAGAAGGCTGGTGGTATTCTTTCCTACTATCCTCTCCACATCACAACATCCGTTCAGCTGCAGCAGGACTTGTATGAGGAGAACCTTTCTGCCCTTTATCTGCAGATGCTGGTTTTATCTGCTCTTAGGTTGGACCTGTGGATGTTTTTCCAGAACTGCTGGCTACTACCAGAACTGCTTTACACTCTGTGGACACCTCCTTTGTATCTCTTAAAGGGATCAGTTTTATTCAAATAAAGTATTTTGGTGGGAAAAAAAAAAAAAAAAAAAAAAAAAAA
>TRINITY_DN11289_c0_g1_i1 len=469 path=[0:0-468]
CCCCCCCCCTCCAAACATTACTTTCCAGTAATACATTTGTCTCACTATAGGAATCCCAATTATGTTGACCGTCCAAAAACATTAAATCCCATCACTTGCTAGATCAGATATGGTCCCACAAATAAAGTTGGTCAAGGGGTACTCTAATACAGGCATATGGTTCGAACACAATCTCATAGGGGCAGTTCAGGATCATGCTTCACCAAGTCTTCTGTCCACATGCTCTTATTTTTACAAGAGTCCTTCAGTAAAGAAAACTTATTCCCAGCGACAATTTAAATAAACATTCAATCCAACAAAGACTTGTTTTAATATAAAAGTTAAAAAAAACTAAAATAGATGGAAAAAAAACGCAGTGGAAGGGATGTGCGTATGCAGGAGGCAATGGAGTATCTGCATTCATATCGTAGGAAATCAACTGGGCCACCACAACTTGCGCCATTGGCAAAGAAAAATGAGAACTTAAAAC
>TRINITY_DN11269_c0_g1_i1 len=315 path=[0:0-314]
CTTGAAGATGAAAATAAAGGTGAATCCTTTGGTGGAGTGACTATCGTCTATCTTCCTGTAATGCCACTTCTGAGAACCTCCCTTCCTTGGGCTTGAATGCTTCTTTGCTCTTCTTCGTTCCTCATGCAAGACTCCGTAATAAGGAGCTTCAAGAGTGTCTGGATAAACAGTGGGATCAGAATACCTGATCCTGGGATGACCGAATCCTAATCACTCCTTCGGCAAGACAACCCCTTCTTGGGTGGCTGATGAGGCAGAATTTGATGGTGGAGTTTCCTTTCCTTCAACCTTTTCACACGTCAACAGTGTTCACGG
>TRINITY_DN11251_c0_g1_i1 len=364 path=[0:0-363]
TTTCTTGATTGAAGGCTGACTATTAAATTACCAATTAACGCACTGCAGAAAGGGATTTACTTGCTTAGGTTCCCTCTGCCTTTAACTTTCAATTCATCAACAAGGGATTGTTTTCTCTTATATAACAATGGAAGCTCACTCTGGATTGCTTTCTTTTGTCCCACCTGAGGTTCTAAAACTTAGCCCTTGGCCTCATCTGTGAGGCAGAGGAGTGGAGGTGTTATCCCTACCCTCTGCTCTCCCCCCTACCCCCCCATTAGTTGTATAGCTGTTTGGTGACCCTCGATGCCCGGGATCTTTTGTTTTAGTTTCTGAGGTCTCGAGGAGGGGATACATACCACCAAAGTTCACTGTGAATACCAGC
>TRINITY_DN11276_c0_g1_i1 len=1013 path=[0:0-1012]
CGCTCTTCCGATCTATTTTTTTTTTTTTTTTTTCAGGGATTAAGCAATTCCTTTATTATGATAAGAAGCAGATGATAACACTGGCTTTTAGGGACGGATTCGGGCCAATTTGCTAGGTTTCAATGTACAACCAGGCTCTGCATGTAAATGATCGTTACTTGTTAACGTTCCTCCTCTTGCTGTGCTAAAATAACATAATTCTCTTTTCTCTCGAGCTCAAAAAGGAGTTTCATACTTCCTATATCACGTGCTATCCGGCTCCATCTCCCTGTGTCCATCGGCCGTGTGCCGCTGGTTCTAGAAGACCAAATCTACACTTCGTAACCAGTAATTACTCCTTACACAAACTCCTCTGTTCCATTTGGGCCCTAGTCGACCTTCAGTGACTTCTAACTCGTCACCCGGAAGGGGTGAACATTAAATCCAACATCAGATCCCATTTTATCTTCGATTCTCCTTGGGACCCTATGCAGGACCACTGCTGACCTTCTCAGGTCTCCAGAACTCAGGCAAAACTATGTGGGGTAGTGGATTCTGGTGTCTTCAGTGAGCAATTCTAGGAAACACAGCCATGCTCGCGTCCCATCTTAGTCAGGTGGGTGAGACCAGTGAGATTAAACAAGGCATATCTGTGGACAGCAGAGATCATTCTTGAGTCTTCCCATCTCCTTTGCAATTCGTTGTCGAGAGCCTCAGAATTACTCATCCAAAGCTCTCAACTTTTAAAGTTGTGATGAGGTCCCTCCTGAACTTTCCATTGAAATGTATTGGACTAGATCCATGATTTAGGGGATTACAGCAGAAATGAATAAGGGTTGCATCCTGCAAATGAGAGTCTGTTGATGATTATCATCAATTTTGAGCAACATTCTGGCAACTAAATGACAAACTTCATCCCATATGTCACGACAAATAATCCTCTATCATGTGCAGATGTTATATAGTGTGTCTGGACTCTTTAAAATAGAAGGAGCACATTACAGTGGTTATTTGTTTTTTATCAACCCTTTTCC
>TRINITY_DN11216_c0_g1_i1 len=220 path=[0:0-219]
GGCCGTGTTTCGTTTTAAAAGCGGTTTTCCATTCATGACCTGCTTTAACCCGAATAAGGTTGTATGCCCCCCTGAGGTCGAGTTTTGTAAACCAACAGGATCCCTGTACTTGGTCTAGTAAATCAGGTATTAGCGGTAACGGATATCTGTTCTTGATAGTGATGTGACTGAGTTCGCGGTAGTCCACGCAAGGGCGCAGATCCCCCTCTTTTTTCTTCAC
>TRINITY_DN11222_c0_g1_i1 len=1122 path=[0:0-1121]
CTCCCTCGTTGTCATTCTCGAGATCAGCCAGTTGACTTCGATCACTGGCTTGCAGAATATTGCCCACATTGGGCTCTGGCTTTGTTTCACTTGCTGAAGAATGACTGCTGCTTTTGTTCTTGGATTCCCTCACAACATGGCTGCTTTTGCTGCTGATTTCAGTGATCTTGCTTGGTGCACTGTGTGTGCTTGATGTATTCTGCGTACTCGTCTTGCCATCTGTGAGTCTCCATGGTGCAGGTGCTATGTCAGGAATATCCTGAGCAACTACACTTCTGCAATGAAGAAACAAGCGCTTGTACATCCCAATGAATTCCTGAAAGTCTATTCCATTGTTGAAATCTTTATCTGCTGCCTTGAATTCATCATTTACATACCTGTCGAGCATACTCCGATGGAAATGAGGAAAAAGGTCCATAAAAAGTGTTCTTAATTCATCTTTACTAATCTCCCCACTCTTATCCTTATCATAAAATTCAAACTTTTTCTTTGCTTCCGTTACTTGTTTGGGTGACAAGTCTTCAACATTGGACAACTTGTCCTTCTGTAAACATAGTTTCAGCAATTCCAAGAGCAAAGGACCACCTTTAGCACGTTCCACTTCCACAATTCCTAAATCTCTGGCTAGAGTTTGACGATCTTGCGTGCCACCATTCAATGTGCTTGTTTCTGGTTGAAACACTGCTAGCGTGAAGTCAAGATTAAAGAATTGAAGGTATTCTGTGACCAGAGCAGAAACCAAGCGACCTTCTCTGGTATTTAAAAACGTTTTCAAGCTTTCGTTGACAAGCGGTGCTTTATTCTCTACTTTTTCCTGCTCATCCAATGCCAAAAACACAGCAGCTCGTAGTTCTGCCTTGATTTTATTAAGGACTCCGCTGCTTTCAAGAGTTTGAACAAGCAGATCCCTCAGCTCAGTGTCCTCTTCAGCTGCTGACATTCTGCTACTCAACAAATAATACGATGACTTCTGCTAACAGCTCCTTAGCCACAGGCACTACACTCCGCAACGAGTAACCTGTATATTTCTTTTGGACTTTCTTTCGCGTTTTTTTCAGGTCTGCGCATGGGATCCTGCGCCGTCTCCAAGCGACGAACCGTTGGCCCCTGACTCACTCTCCT
>TRINITY_DN11246_c0_g1_i1 len=337 path=[0:0-336]
CTCCGGCACGCAGACTGAAATATGAAACCATTCTGTGCAACAGCCCCAACATCACATTGGAACGAGCGCAGCCGCTCAATATCGCCACCCTCTTACCATCACCTCCTGACTTCTTTGATGACCATGATTGCCAAGACATTGTTCATACCACTGCATCTGTCCGCCCTGATTTATATCAGACCCCCTAACCCACCTTTGACTGTTACTTTGTTGATGGCTCCTCCCTCCGAGTCCCTGAAACAGGCCTCACTGCTACAGCTTACGCAATCATACACGCACGCTCGGATATACTGACCCACACCAAGCCTCATGCTGAATCCTATGTAGTAGCAGAAGC
>TRINITY_DN11257_c0_g1_i1 len=557 path=[0:0-556]
CGTGGGTTATGCTGGGTAAAGAACATATTTTCTCCCAGAGTCTCAAATATATTTTTCCCCATGGTTACAGGGATCAGCCATGAAATTCCAAGCGGGTTTGGTCGATTAGAATCCACTAGACTAGGCAAACATAAATTTAACTGCTATAAGTTTTTTCCCCATTTGGATTGTGCGGATTTGTGCGTTTCAGAACTTGGCCCTTCTTAAGGGAACTCAAAAACTATTACTGATCTACAAAACTTTAGATTTAAGGCTTGAGAATAAGTGAGCAATTGATTTTGAAACTGGTTATAGATGCAGCAGAACCATGGCCAACATTCTACCCCCTCAAGAGCACCGAGAATGCTACACGATCTGAGTCAAAAGGTGTTTTAACTCAAGTTTAAAGCCATACAAACATCCCTAAAACTGTTTTTAGTGATGCATTTCCATATGGCTGTTTTTCCTAAATGTCTAGAATTTGAAATACCATTTTCCTTCTGGGTAGGTATCGCAAATGCTTATTTTTCATTTCCGATGCCATCTTCATAATTTCGAATTCTAGAACTATTTACTTT
>TRINITY_DN11241_c0_g1_i1 len=221 path=[0:0-220]
CGGGGAGTGGTGAAGGCGATGGCTGCATGAGCTATACATTCAAGAGGGGTTGGTGGGTGGTATGTAATGGTGTCCTTTGTGTAGATGATGAGGTTGAGGAGGTTCCCTTTTCTGTGCTTGGCTGGGGCTATCTGTTGGGTTCGGTCAAGTGAGTTGAGTAGGGATGTGAGGGCTTCCTTCATTGAGTTGGTTATCTTGTTTGCTGGAAGATTGAAGTCTCC
>TRINITY_DN11236_c0_g1_i1 len=1061 path=[0:0-1060]
CTCGTCTGCACCCTCTGGAGAGATGTGGTTGATCTGCCCACCCTTTGGAAAAGGAAGTGTCAGCTGGAGGGCTTCCTGCCCACGGGGGGCATTAGAAATCCTGAAGATTGGAGGTGCATTTACTTCCTCATAAAGTTGAAGAAGAATTTAATAAGGAACCCATGTGCAGAAGATCATTTAAATTCCTGGCAAATTGATTCAAATGGAGGTGATGAATGGGCTATCGAGGACCTCCCTGGGGGGCATGGCCAACCGTTCCCGAGGTCAGAAGTCAAGAAATACTTTGTCACTTCCTACGGTGAATGCAAGAAATCCCAGGTAATTGATCTGAAGGCCGCAGGATACTGGGAGGAGCTGATGGATGAGGTGCAGCCAGACATCGTGGTGACAGACTGGTATGCAGCAGGACGCGACTGCGGATGCCGCTATGTGTTGCGGGTGAAGCTGCTCTCCAAGGAACGTAAAGTTCTGCGACAGTCCCCAAAGAAGCCTGTGTTCATAGAGCAGTGGAGCGACGCCACATGGAGGAAGATGTCGCACACCTTCCGGGACTACGGGCCTGGCGTGTGATACATCATGTTCCGGCATGGAGGACGGGACACCCGGTACTGGGCAGGATGGTATGGTGTGCGAGTGACCGGCAGCAGCCTGGTAATCGAGCCCCCGGGGAAGATGGGCAATGATGAGGAGCTGCAGGAAGGATCTCCTCCACGCACATAGCACCTGCAGAAAAGATCCGGTCCACAGAGCATGCAGAGGAAAGATACTGGTCACAAACAGAACACCCAAAGTAAAGATCCCTGCCACAAACATCCGAGAGGATGGGAATGCATGCAGCTCACTCCACTTTTGGGAAGGATGGTGAGGTGCCAAGTTATGTTATGTTGCTTCTAACTTGCACACTATGAAACTGAATTGTCTCTAGGCGCGGCCCTCAGGAAAAGATGCGGAGAACCAAAGGTGAGGATGAAAGACTGAACTATGGGAGACACTAAAAGGGAGGACACTAAAAGGAGGACCAGGGTCTGACAGAAGAGAAAAGTGAGTCCAGACCTTCCAGG
>TRINITY_DN11205_c0_g1_i1 len=837 path=[0:0-836]
CCTGATGCTCTGCTCACAAGTGTTTTGTTTCTCATTCTGAGTGACTCTTAGCATGTTCTGAATTTTCAAGCTATGTCCTGCTCATGCAAGAACTGCAGCTGAATAGAATTTCTCCTCTCCTGCCCGGTGCAGGTGTAGAGCTGTGTGGAAGCCTGCCCCCTAATGGCGAGAAGCATGAACTGCACCCAAAGAGTCCACACCAGCTTCTACTGCTCAGGCAGTGTGCTGGCAGCGATGGGGAAGTCGCAGGGGATATTGATTTCTGAGAAACGCACACTGCCATTACAGCAAGAGTCACGATATTAATGTGACATTAGGTTCCACAGCCCACCATAGTGTAAGTTATTCTTCCCAAACTTTGACTGGTCATTTTCTGTGTCAATGGGTGCATCGGGCACTCAGTCCTAGACAATGAAACGGTACCGTCCTCCTCACACTTTCATTATTGAGTGCCATCGCCTGCCTGCTACATCTTCTTCACCGAGAGTAGGAGCCGCTGCACAGGCTGAGAGTCCCACAAATAAAAGGGGTTTGGCGCAAATGAACACGGTGCACAGGTGTCTGCACTCTAATAGTAACCCCACTGCATGTGAATGGAAATATTTATTGTGTCCCCCTCCAAATAACCCCCAAATAGCAGGGAGCCAACGATGTATGTATGCAGGGAACTCTAAAGCGCCCCTGCAGCACTGCTAGGTCTCTCTGCGCTGCTCCGAATTACAGTGGGTGAGTAGAGGTGGGCGAGCCAGAGATTTTAGAACGCGAGCCGAGCCAGAGCCGAGCCAATGTTCTGGCTTGGCTCTAAGAGCCAAAGCTTGAGCCAAGCCAGTGAAGGCC
>TRINITY_DN11223_c0_g1_i1 len=254 path=[0:0-253]
TTCCCCCGTTTTTCACTTTTTTTTATTTCTATAATATCGACCATCCCAATTTTCTCTCATTGCCGTTCACTCCTCTTACATAGATCTACAGAACAGAGTGAGAGAAACACTGGACCATCTCTTATGCATTTATATCACCCTTTCTATTTCTCAGGCCACCTCCCCCTCATCGTACTGTCTCTGGTGGTTCTCTGCCTCTTTATCGACTCTGTTCTTATTGATTTCACACCCCATCGATTTTGTGTTTTATTGAC
>TRINITY_DN11299_c0_g1_i1 len=254 path=[0:0-253]
CTGAGGGTGCTGGAGTGCGGACCATTGGCTGTTGGGAGAAGCAGAGCTCTGGCCGGGGAAAGACCTGACTGAAGTTACCTGCCTGCCCGCAGGGTGCCTGGCCTTGTGCCCGGTGCCTGGGCCCTCCCTGCAGACCCAAGGGCAGTCGGTGGGAAGCACCCCAAAATCCCACTCGACAGATGGAGGCACTGCTGCGATGACCTTTGACCCCCGACCTCTAACCCCTGCATAGACGATCGCCCGTTTGCCCTGAC
>TRINITY_DN11292_c0_g1_i1 len=794 path=[0:0-793]
CCCCGGGCGATGAATGTCTGGGTCTGGACAATGGCTGCCTTGGGCACCACAGGCCGAGAAGTGCCATTGTCAATTTCAGCAAAGATGGGAAGGAACTCACCTGGGGTGTAACCTTTTCGGTTGATCTTGGCTGTCACTGAAACTAGTCCAAGGTTGCAATACCAGGCGCGGGCGTTCTTCTCCTTCGTACCCGCCTGAGAAGCCAGAAGGGCAGGTGTATTGATGTCGATGGGTTCTATGACTGTGAAGTCCTTCTTCGCTTTCTTGACGGTGGCCCAGGGCCGGTGCAGTTTGGCTTTCACCCAGTAGCGTACACTGCCATGCTTCCCTTCGAAGGAGGTCACGAGTGTCTCGGGGAGCTGGAAGCTGAAGGGAAATTGGTGTTTTCCTGCTGGCAGAACGGCCGGGGTTCCATTATCTGTCTGCAGCAGGGTCTCGCGGTGCTCCAGGTAGCCCACCTCGTCGCAGTAGTTCTGGGTGTAGGTGGTACTGGAACCGGCGCTGCGGGACTCGGTCCAGTGCACGCGGGCCGCCCCCTGCGCGTGCAGCTTCAGGGACTCCACCTTGGCGGCCGCCAGCAGCTCCAGCAGCACCGTACCCGTCACCGTGTCCCCGCCGCTGAAGACGGGCGGGGAGTCCAGATCCGGGCAGTCCAGGGTGAGGACCAGCCTCTTCACCTTGTCGAAGATCATCCTGTCTCGTGGGGATGCCAACAAAAGGCTTCCTGCGCTGAGAAGCAATGCCACAAAGCCCAGCTGTTGTCGCTAAAGTAAAAGTTCCTCAGCACACAGACC
>TRINITY_DN11293_c0_g1_i1 len=310 path=[0:0-309]
CTGCCCTCTATTTGTAGACTGTTTCTGACAAAGTTGTGACCTACCACTCGATTGCTGGTTGGAAGATGATTTTTGGTTATTCCGGATTGCTTTAGTGGTGGTTTCTTTTCCTTTTCTCAACTCTGCCTTTTCCCTCGAAAGGTCCACATCATCGTCATCAAAGTCTAGAGAGCTCAGGGAGTCATTTCGTGAAAAACAGTAAGGTGTCCCCTCAATTGGTGTATAATGATGTGGTGAATCAAAAGCATAGCTTCCTCTTACACGCTCGTCATTATTTGGAGGTTTTTCACTGGAGCCTCTTGAACTATTT
>TRINITY_DN11243_c0_g1_i1 len=314 path=[0:0-313]
CTACATTTTCAAATGCATTGCCATGTTATTATTTATAATATTCTCTCATACACTTTTTACTGTGTGCAGGGATGTATAGTGATGTCCTTTTTTATTTATTTTTTATTTTTTACTATTTTGGGAGTAAACCCCCCCAATTTCCCCTTCTCCCCCCTCCCCAACCTTGTCTAACCTAAACCCAAAAAAATCAATGTTTTAAATTCTCTGTGAAAAAAGTTGTTGTAATAGACCTCGTTATGAAAAGGTCGATGTTGTGGGATATTCCCACCCTGGGCAGGTTTCCAGCAATATGCATTTAGGGATTTAGGGGAAAT
>TRINITY_DN11233_c0_g1_i1 len=622 path=[0:0-621]
CAAGTCTTTTTGAAAAAACCCTAGACATTTTGTCACATTTAGCTGCCCAGCTTCGGCAATATGGCATCTAAGCCTTTCATTGCCAGATGAGTTGTTGCATTGCTGAAAATCATAACCTTCAAAACCTTCCTACATCTACTGGTCTTCATGCCCATGCGGTCAGCACAAAAACATAATTTGTTGCCTTCGAGAGGCATGTTCCCTTTTGCATCTTTCTTAAAACTGCTACTTGGGCTACTCGTGATTTTTTTCAAGGGTTGTTCCTTGGACTCAGCGCTGGGTTTGATGCTAAATTTAGTCAGGTTTTACTGAATAATATTTGTGACCAAATTTAATGTTGCTTGAATCCTCCTCCATGGGATCTCTTGCTTTGGTTATCTCCCATATGTATGGGAGGAAGGGGGAAGAATGTAGGAGTAAATGCCAGTAACTCACCATAGTGACACTGGTACTGTTAGTCCTTACTTCTCCATCCGTACAACTCCCCTTCCAACCCTCTTCTTCCCACCCCCACCCTCTAACTTCTTTCCAATTATCGGATGGCTACGTCTGAGAAGAAGCTGGCTGGTGTGTTTTTATTAATAGTAGGGGAATACACCATACCCATTTTCCCCTCCTTCCC
>TRINITY_DN11235_c0_g1_i1 len=298 path=[0:0-297]
CGCCTTCGTTCCATCAGTTTTCTTTTTTTTTCCGGTTTCTAAAACTTTATTGAAGATTTTCAACATTTATCAACTTCCAAAACCATGTTTTAAAAACTGATGTTCCTTCGGTTTTCAATGCCAAACAAAGCAGTTTCTGCATCAGTTTCTCTCAATAGAGTGTGCTTTTCAGACATTTTGGGATTGGTTGCAGTAATGGAGTGGGTGTAGCTCAAAGCGCAGTGGCAGTATTTCTTCCTGTTGCACCCTTCGCTCGGTTGGCAGATGAAGCCACCATTCTAGCAAACATTGCAGATCG
>TRINITY_DN11254_c0_g1_i1 len=930 path=[0:0-929]
TTGCTTTTTGTTGCACTGATACTGATGATTTATAAATTTTATATTATTAATCAAACTGAAATTCCTTGATTTGTAGACCTAAACCACTGATGTTTAATTACATCCTTCATTTGTGGAAAACATCCCCATTGACCAGCAACTTTCATTTATTTTTCTGATACCGACTTCCTCCACTAATCCTTCATTTTCAAAACTTCCCCATGACCACAAACATGTCCCACCCCAATATTAGCACCCAAATAATCAGGTGCAGACTTTGAATGCCAATTGGTAGACCGATTAGTCTGTACCGCAATCCACTCTCCTATAACCACCTAAGTGATATAATAGTCTCCTGCTGGGGAGGGGTACATTAATGGTCTTTTATGAGGCAACCCCACATTAGACTATTTCATAGTTGCAGGGGAGGGTCAACTTTGTAGTGAGGATAGGCAATCCCACCATGCAGGATTTGTAATAAAGCTTTCAGAAACTGAGACACATGGGCCCTATTGGGCAGGAGGAGAGTCAAGTGTACTGCACATGTATTTTGACCCTGGCATCACATAAACCACCAATGAGCCCCATAGCTTTGTTGCATTTTAAGCCAACATTTTTCAAGATGCTGAATTTCTCCAGGTGTACATTATCCTTTCTTTTCAACATCATCCAATTTGATCAAAATGGAAGTATTACCTAGGATATATTTCAGGGAAGTATTCTCACAAAGCATCCACCCAGCTCCTGAACTGGATTAAAAATGATACTTTCCTAAAATGAATAACATTTTTGTCTGAATCAATGATGAACAAATAACAATTTTATGCAGAATTAGATTTAAAAAACATATTTCTTAAAATTCTATTAAGCCATGCCTCAATTAAATATTGGGATAAAGAGAAACTAGGCCTTTGGGATTCAAATGCAACAGGAACAGACTTTTAGTATATT
>TRINITY_DN11278_c0_g1_i1 len=402 path=[0:0-401]
CCCCGCTGCTCCCAATTCCCCTTTCATCCCCTGCTGTCAGAAACTCGTGTGGGCCGCACATAGAATGAGCGCGTCGTTCACTTTACAAGCAACATAACTTAACGACGCAAACAGAAAATCCAGTATAAAATGTGATCCCACCGATACACAAGGATTGCAGGACCATACACGAGTGTTGTATTAGCCAGCAAAAAACCTGAAAAAGTACATTATGTAACAGACTAAATGCACTAGTGAACTTGGTTGATTGCATAGATAGACTAAACACTGATATTTTTCACCGTTATCAACACAACGAGCTGTTCAGTGGAAATTTGATTGTTGGCAATTGCCTTTATGATTTAGTACAAATCTGCTCCAACACAATTAATACATAAATAGAAAGATACGTTCTAATCTAAT
>TRINITY_DN11219_c0_g1_i1 len=655 path=[0:0-654]
CCCTGCGCCAGCACTCTCAAGACACCCCAACAGTGGAAAAAGACCCCCAGCACCCCACTAGTGAAGAAGCTCTGGCTCAATGCCAAATAACATCCAATGGACAGAGCGCCAGCACAAAAAACCTTCGCTCCCCAGGAAACGCATTTCAGGGTGTGCAACGCCCCTTCCTCAGTCCACGCAAACTTGTAATTGCAAATTTGGGCACCCAGTATTCTCCTCTTTACTGGTGCCTCCCTGGGATATTTACTGCATGCTTGGAGCCCAGCAACATTGGCAATCCTCTCCTTGCCAGAAACATTTGGTACTGCTTCCTTGTTTAGTCCTTCCTTAGTGCTCATTATTTACTCATGAACCTTTAACCACTTTCAAAAATGTGTCAGACGTCTTGGAACCATTCAATCTTTCCTATCCAGGTCCCAAAGTCCTATACATTTGGATCTGGTTTACTGTATTAGCTGCATTGCTGGGCATAAAAACATGTCCCCAACATAATAAACTAATGATTGCAAAAATAAACAATTCAATCAAAGGCTAACATACCAAATAATAAAGCGCTATATATTGAAGCATTTCAGGGTGTGCAACACCCCTTCCCCAGTCCACGCAAACTTGCAACTGCAAATTTGGGCACCCAGCACTCTCCTCTCTACTGGTG
>TRINITY_DN11285_c0_g1_i1 len=804 path=[0:0-803]
CACCAGTGTTGGACACTGCATGTAATCCTGTTACATCGATAGATAGAAATAAAACACTAAACTCCCAAAGTGAAGACCATAATCAACCTACTTTTTCATCAGATTTGGTCAAGAATGTTGATAAAGGCATATGTTCGCATCCTGTTGTAGCTTCGCAGTCTGTTCCAAACAGTTGTCGTGTTTCAGTTATCAGTGGTCCACTAAGCACCATTTCAAATCAGATGGATACAAAAGAAGGGGGCAGTTCAAGGAAAAATATGACTCAATTTCTTGAAACAAACCTATCACAGAACTTGATAGCAAGTGATTTGTTAACGGCAATGGGAAATCTCGCCAAGAATGTTCAGGAAAATTTACGAAAACCAGCAGAAAACCTTCCGCGGAACGGTATTTCAAATTGTGAACCCCATTTAATAGACACCATGACAAACGCATTAAATAATTCTGACAAAAATCAAATTTGTATCGGAAACATAAACGACCATTTCAAGCAACTCTCAGATTCGCCTGCGTTGCGGTTACAAAGTATTAAAGTTGAAAAAGAGGATTCCAGGTGCAAAAAACGCCAACATTTTGAGGTAACCGTAGATGTTTTGAATACTAACATGAACTCGAGTAATATATCTGGCGGTCATTTGGAGGTAAACAATATTCAAAGTGCTAATATTAATTCAGGACCACAAAACTGTTCAGTAAACTGTGCAACAGAACTTTTGTCGGGAAATGGTTTTCCAAAAACTTTAGCTGCTGACAGAACCCATCTCCCAGTTTGTGCAGCTGATTTCCGCTTCACTAACTCCCCAG
>TRINITY_DN11267_c0_g1_i1 len=272 path=[0:0-271]
CTCCCCTTCCGCCTCCTCGAACCAGCCTCCACAATCTCACACCTCGAAAGAGTCCCTCACACCCGAGGCTCACCAGGCTCCTTCCAGTCCCAAGCAGGAATCCTTGATCTGGCCCAATCCGGTTCTTGGGTCCGCACCTTGCAAATTCTGGCGCTGTCACCCTTCTCTTCGCCGATTTCCGCTCCTCTCACGAGCACCCAACTTGTTCTGAGTCGCCCTGGAGGCACGCTCAATCGCTTTTTGTTAGACGAAGGGGAGAGGGTGCCAAATCT
>TRINITY_DN11277_c0_g1_i1 len=328 path=[0:0-327]
CAATAAAGTGCAACATTCGGCCCATGACACTGTCGGAAACTTCCAAGTGAAAGGAATTTTGTTCTTCCCCCTCCACCAGCCCCATACCACGTTGGGCACCTGCTCTCTACAATGCACCATGGTATGTTGCATTTGTAAAGCGCCAGAACAGGCGCAGTTGGAATTAGTGACTTTAGAAGAGGCCCCTCTTCCAAGCGAAGTAGGGACAGAGAGCTGAACGCTTGTTTCAGCAACTCCGCCCACATCACCATCAGCCTGGCTAACCTTGGATGCTGTTCACGTGGACAGGGTTTTCTCTTGCTAAGCTGGTGGAGATGGTGCTTCTTAG
>TRINITY_DN11286_c0_g1_i1 len=265 path=[0:0-264]
CCTAAAGAAGCCAACTTTATACCCAACAGACCCCGCCAACTATCGCCCAGTATCTCAGCTACCCTTCCTAGCCAAACTGCTGGAGAGAATTGTCATGGGACAGCTGCAACCCTACAGAGAGGACAACAACCTCCTCCATCCCCGCCAATCGGGATTTAGACCAAAGATGTCCACAGAACCTGTTCTAGTCTCAGTCCTCGACGACCTCAGGAAAAATGCAGACAAAGGCAACACAAGCACCCTAATCCTACTGAATCTCTCCACG
>TRINITY_DN11226_c0_g1_i1 len=1351 path=[0:0-1350]
CTGTCTCGATATCGATGGGCTCGTCTTCATCAGCCTTGGGCTTTTCGAAGTAGCTGTGCCGCTGGGCTTCCGCTTCCTCTTCTTCCTCTTCCTCCTCCATCTCCTCTTCCTCCTTCTCCTTTTCCCGTTCTCTCTCACGATCACGCTCCTTCTCCTTCTCCTTCTCTCGCTCCCTATCGCGGTCACGCTCCTCACGTTCCCGCTCGCGGTCACGATCGCGCTCCCGCTCTCGTTCCCGCTCCCGGTACTTCTCGCGCTCCCGCGAGGCTTTCCCAGCCGACGGCACATAATCCCCAATATCTTCAAAAATGTTAAGATCAGCCTCTGGAGCCTTCTTCTCATCCAGCTTTCCCTTTTCTTTCTTCTTCATCTTCTTGTTACGTGTCCCTTGCCTCAGGTAGGACAGGATCTGTGTCAGTTTGCTGATGACAATGTCATTGGTTGTAAGGGTCGTCTGAGCCTCCATGGTGGGACAATCTGCCTTGCTGCGGATAAGCGTGGTGGGGATGTCAGTGTCGGCGTACTCATCGTCTAGATCCACCACGTATGCCATCCTCCCAGGAAGGTAGAGCTCACTCCGCTCGTATGCCTTGCCCTTGAACAGGATGCGGTAGATGTTACGACCTAAGCGGGTCTTGAACTCAATTTTATTCTCTGGATCTTCATCTTTCTTTGTTTCCTTCTGCGGCTTCTCGATCAGGTCGTCCTCTTCCTTCTCTTTGCTGGTAATCTCAGCACGTACCTTCTGTAGCAGGGCAAAATCCAGACCTTTCACCAAGTGAGTGTGCTCCATGTCACCACCCAAGAACTTGGACTCCTGGATCAGCTGCCGCCTCTTCTCTGCTGCAGATTTATCCGCCTCTGCTGTAGGTCCCACAGCTCTGTAGTTGGCGGTTGTGCTGATGAGCTCTGTCTCTTCATAGTCCTTGTTCACGCCGTCACGCCTTTCTCTGGCTCGGTCTCGGTACTTCTCTGCCAGCTCGCGTTCCCGCTCAATTTCCTGCTGCCGGAGCTTTGCATAGTAACTTTTCTTCTTCCGTCGGCGCGCGGCGGGGTCCTCCTCCTCGTTGTACTCCCGGGGCATTTCATGGGGCTGAGATGACTTGGTCGGTGGGGCAGAAGAAGGGGTCGACCGCGGGGTCATCAGCAGCTTCCGGAAGTCTTCATTTGTCAGCTTGGACTGGAAGGAATGAAGATCATCCACCTCGTGCCCCTCTGGGGCCAGAGGGTTCGAAAACATGTCAATCTCTCGTTCCGGCATCTTGGCGGCGAAGATGTACAACCGACACCGAAAACCGAGTAAACACACTCCAAGCAGCGAGCCTCCTTCCCACAACGCTCTGCGAGCGAC
>TRINITY_DN11226_c1_g1_i1 len=232 path=[0:0-231]
TGATGGAGAGGAAGTTGCAGTAAGGAGTGTATCAAAAGCTATTGAGAATGGAGAAGAGGAGGAGGAGGAGGAAGAGGAAGAAGAGGAGACAGACTTTGGCAATGAGGACCTCTTCCACCAGCAGGGTGATCCTAGAACAACATCGAGAGGCTGTTCTGTGATGTAAAGAAGTGTTTTTAATGTATACATTTTTTTGCGGACTTTGATTTGTTTGCATTTTATTTTTCCGGAC
>TRINITY_DN11259_c0_g1_i1 len=516 path=[0:0-515]
TGTGGTTTTCCAATAGCATGACCATATCGAGGAGCTGTGCAAGGCAGTCAAGTGGGTTTACTCTGCATACATGTCAAGTTTGAGCTAGACTTCAATTTCAGAGTGGATGCTAGGTTTGGCTAGGCTGTTGCATTTAATCTGTTTGCACAAAGCCTGGCACTATCCTAGGCTGTCACCACCACCCGGTACATTCGGTTTGGTAAGAGGCTTCCAGAAGACTGTGGAAGGGAGAAGGCCGGGTGGAGAAGGAAATCAAAAATACTTACCATTAACTCTGATGCTCCAAGTCCACCAGGCTGTCTCAAAATTCCAATGCCCGCCATCCACCCTCTGCTCTATTTCAGCTACTGGTTTACCGACGGGTCAGAGAAAATCATTAGAAGAGAATGCGAGGAATGCAGGAGATGTACAGCAAATGGGGTTCGACATACATAGAATGGGCACACATGTGCAGCCCCCCCCATTTAACTTCACAAACCCCCTTTTAAAGCACTTGTAAACCTCACAACACTGTGG
>TRINITY_DN11262_c0_g1_i1 len=2061 path=[0:0-2060]
CTACATTTTTTTTTTTTTTTTTTTGTTAATGTATGTTTTATTCGAGAATGGAAAAAGTCCCCAGCTTCTCAAATAACTATGTATTTTTACATTACTGTCAGAGAGGCAGATAAAAAAAAAGAAAAGAATAAACCATAGACCATTTAAAAGCAGAGGCTCAGAGCTTCAATCTCTTCTGCTGAATGGAGTCATGGATGTCTTGCGTCATGGGAATATAGCATGCTTCTTTTTCATCCATAAAGTAAAGAGGATCGCTGATGACTGTAGGATCCAAGCCCTCCTTCACCAGCTTCCCTTTGCACTGTTTATACGTTCCTGTGATCTCCATTGAATCCTGAATACGGATGAAATGTGGTGCAGCATATCGGGGCAGGAAATCGTGGACATGATCATACAGGCTCTTTCCATCAAAGCACATTCCTACTTTAAGCTTTATTGCAGCCATTCCAATCTTTCCTTCGTGGCCTGGCAAAGAAACTCCATACACGTTCACGTCTTCCACAAGATCATGGCCCGATAGCACAGCTTCCACCTCTCTTGTTGACACGTTCTCCCCTTTCCACCGGAAAGTATCTCCGACTCGGTCTTGGAAGTAGATGAATCCCTCGTGGTCGAACATGAGCAAGTCTCCACTGTTGAAGTAGCAGTCTCCTATGCTGAAAACATCCTTCAGAATCTTCTTCTCTGACATGCGCTTATCTCCAGCATAGCCTCGAAACTCAGAGTTCTTTGTTATCTTCACAACGAGAAGGCCTTTCTCACCTCTGGGGACTTTGATGCATCGGCCATTGCTGTCCCGAACAACCTGATCCTTCTCAACATCATACTGAATCAGCTCAAAAGGAACTGCCATCTTGTGAAAAACATTTACTCTCCCAACAGCTCCAAGTTTCCTGGTGTAATTGACAAAGCCCGTGTTTCCCTCGGTGGCTCCATAGATCTCGTAAATGTCAATGGGTCCAAACCGGTTCAGGAACTCCTTCCACACCTCTGGCCTCAAGCCATTGCCTATAGCGATCCTTACGCTGGTCTTAGGGCCACTCATTTTCTGCGGACCATTGCAGAGGTATCGGAGCATCTCCCCCACATACTGAATGACCGTGACACGATGCTTTCTGCAGTCCTCCCAGAACTGAGAGGCGGAGAACTTGGATCGCAGAACACACGTGGCCCCTAGAAAGAGGCATCCGTGGAGACCTATGACGAAAGCGCTGGCGTGATAGAGGGGGAGAGACGTGTAGATAATATCTTCGGATGTAACACTGCAAATAGAAAGCATAACTGAAGCCAGGTAGAGCTGATCATGGGTGACGATTGCAGCCTTAGGTAGTCCTGTGGTGCCAGAGGTGAAAATATACACAGCCGTGGATTTATAAGTCACATTTGAGCGCAAAGAATCGGGCAAAGGCCACTCTGATGAGGCTTCTACTTTGTCCAGGAGGCTCTCCACTCCATCTACAGACGACTCTCTACTCACAGAGAAGATCTGTGCCTTCTGCTCACACAGGCTTGGTTTGATCTCCTGCACCGCAGCTATCAGATCTGCAGATGAAATAAGCACACTGGCACCACTGCAGTTAAAACAGTGCAGAAGGGATTTCGACCGGATGTTATAATTTAGACAGGCCATGGTACAACCAAGTTTACACAGCGCCAACCAAATCCAAAAGTAAGCCGGGCAGTTTCCCATAAACACCGCAGCACAACCTCCAGGTCGGAGGTCGCTGTGCTCCAGCAAGGCGCGGGCGGCCTTCGTACTGAGTGTGTCCATTTGGGAGAAAGTATACACCTCATCTTCGAAAACCACGAAGGGCTTGTCTGGAACCCGCTGCACGTGCTGCCTGAATGTTTCCAGTAATGTGAAGTTGGGATTGTGTTTCACTTTTCGCTGGAATTTGACAGAATGCCACACGCAGGCGAGAATGAAGGAGACATCCGGCCACCAGTAAGGGTAGAGGTGGCTCAGGAGTAGAGGCAGCAACAGCAGCAGCCCAGCCACCGCGGTGTAAAAAACAAACATTCTGCCGAAAACTTCAAAAGGACAACTCCAGTCCAGCCTGG
>TRINITY_DN11256_c0_g1_i1 len=234 path=[0:0-233]
GTGAGAGCGAATACATCTGCACATATGACCTGTCTGCCTCGCTTTATAAAGCCTGGGTATGGATAATTTGTTACGTATCATTACCTTTGCTTAAAGTGCTTATTCCAAATCTGAGGGTAAAATGGCTCCTGTGGGAAGAGATAGTATTGAGAAGAACAGGGCTTAGAAGTTAATAAATGGGGGAAAAGAAAATATTCTCCAGGATTCAATAAAAATAGTTTCGAAATGTTCCCC
>TRINITY_DN11210_c0_g1_i1 len=289 path=[0:0-288]
CTCGCCCCTCCCTCTTCCAGCACATACACTCAAGAATTCTGCAATGCACTAGCCCTCGCCTTCAAGAATAAGATCTCCACCATAAGGGGTCACATCCTGGCGACTGTTAAACCTGGATGTGATCCCAAATCATCGCCCTGCACCACCTCCCCCTGCGCCAAACTGCTGTTTCAATTCACCACCCCGTCCTTAGAGGCGACACAGAGCTTGCTAAGAAAACTAAAGCCAACTGAGACCCAAGTTGATCCGGTCCCAGGTTGGGTCCTCAAAACTAATGCTGACATCTTGG
>TRINITY_DN11296_c0_g1_i1 len=614 path=[0:0-613]
CTCGGCCATACAGTCACGCAGGTTTCAATGCAGAGGCAAACTGGCTGTGCTACTGAATAACCATTCAAAGACTCAAATCACAAAACACCCAACTATGTGCTCGCAGTCAATAGGTTTCTAAAGCTACACCACCAAATGAAACGTATTCGAGGAGACGAGCTTTTCCCTACAAAGCCTATTGATATGGTCTAGGCTCGAAAAAAAAAATAATAAATTAACAATAATAAAACGCGGAACTGATGCTTTAAAATGCCATGTTCCTTTTGAAAAGCTCACACATACTTGTTCTCAGACAAATCTTAAACATAGCAACCAATGAGCACATGTATTCTTGGAATGAAATTAGGTACAATTGAAAAACCCGGAGTTCGTTTCTGCTTCTCCTGTGCTAAAAGGTACACTGGCTATTAGCAGACAATGATATGGAGGGCTGTGATAACTCCTACTGGACAGCTCACAAATGAAAAAGAAGTTACATTACACTTTTTTTTTTTTTTAAAGGCTTCATTTTACAAATGGGCTTTCTACCAGAGGAAGCCCACAAAGTTACCACAGCCTTCAAAAATAGAACTTTTTCCTATAGCCCATACTACATCTCATATCTAGTCTACGAT
>TRINITY_DN11240_c0_g1_i1 len=237 path=[0:0-236]
CGCCCCGCTTACGTCTAGTCTTTGCGAACAGCCTGAATATTGCTCTGGACTTCAGTCAAAAAGCCTGAACTGCTGACCAGCCATGCAGTTAGCAAGCTCATGGTCATTTGGCAACAACGGATACACTCATTATGGTTGTCACTGCTGGCCTTGTTCGTAGATAAATGAATGCATAAGTTTCAATAAGTGTGCTCTATATCAAGCGAGCCAACATCCACCAAATAGCTAACAAATATA
>TRINITY_DN11268_c0_g1_i1 len=324 path=[0:0-323]
ATGGAATTAAAAACACATCTGCTTTGCAGTAATTATTGTAATACACTCACAAAAAATGAATACTACAACTACATTCATATATTTTGCACTTGAACGTCTAGCATACAAGTATTGTATTCCTTCACAATTCCTTTACATATCCCACTGGATCCTGGTTTAATGAGAAGTGAAAATGCAATGAACCAGCCATGGCTGTGGAAGTGCCGGGATTTGTTCTGCAGAAAACTGGCCAACCTCCTCTTCAGCACAGAAGCAGACAGAAGGTAGAGCAGTGGGGCCACCTAGTGCAGAGATGCACATGTTCATAGACACTGTAACACAATG
>TRINITY_DN42131_c0_g1_i1 len=255 path=[0:0-254]
GGGGGGGCCTTCGGACCAGGATTACAGTTTTGTGTCCGTTCATTTTCAGACTGTACTGTCCCATCAATGCTTCATGGGCCTTTAGGCATTTGTGGCCAGTGGTATATTAGTTGTTTTGACTGAGACCTGCAAGTAGATTTGCGTATCGTCAACCTAGGAGTGAAAGTGAAGGTTTTGGGCATGAAGAAGGTCCGTTAGAGATTTAACGTACAGGTTGAATAGTAGGAGGAGATGGGGAGCCTTGTGAAACCCCAC
>TRINITY_DN42190_c0_g1_i1 len=225 path=[0:0-224]
TATTGGGTCTCCCCTCGGGAATCGCTCTCTCCGTCTTGTCTTCCCTTTTCTTTAACTCGTATGCCTCCTGCGCCTCGTCACCAGTCTTTCCTTCATTTAGGCGGGGTCTTCACTCACCCGCGAGCAAGGGGAGCCGATCCCCGCCGGTCGCAGGCTCGCAGAAGTTGAGTTCTCCCCCTTCCGTTAGCGCTGCCTGCTCTCATCTCCACTCAGCGAACCCAGGCC
>TRINITY_DN42177_c0_g1_i1 len=303 path=[0:0-302]
CCTGGTGTTTTGCCCATTCCCCCCTTCACTTTCCACTTTTTGTGCCTGGTGTGTGTTTTTGCCCCATTCCCCTCTTCACTTTCTACATTCTGTGCCTGGTGTGTTTTGTCCCCATTTCCCCATTCACTTTCCACTTTCTGCACCTGTGGGTATTTTTGCTCCATCACCCCCCTTCACTTTCCAATTTCTGTGCCTGATGTGTACCCATTTCCCCTCCCCCATACATTCCCATTTGCAGTTTTTGACTCCCCTTCACCCTCCCCTTAGCATTCCCCCACTCCTTTCAGCATTTTTGTCCCCCGC
>TRINITY_DN42166_c0_g1_i1 len=669 path=[0:0-668]
CCCTTTTCTAAAGATGTTGGAAAGAAACGACTGCTGAGTGACGATGTGACATGAGAAAAGACATAAGGCCAAGTGCTAGTGACGCACACAAGGGGAGTGCATCAGTGGGCAAAGTGCGTGTGCGACACATGGGAAAGAGGGGGATTGAAGGGGGGTAGAGTGCCTTTGAAATATAGGGAGGATAAAGTAAACCCCAGGTACGCTGGGCACAAAGTGCTTCGTTAATTCAAGACCCAATTTTTGTACAAGGAAAGAGCTGTACTAGAAAACGCAAGTACAGAAGCTGCAGAGATTTAATTTGCACACTTGCTGCTCTAGGATGTCTCCCTTCAATCCTTCCCTCACCATCCCTACAACTGTCTGCGGCACAGCCAAGAAAAAGACAGCTGTAGGTTGTGAGAATGGGAAGACTATCTCTTTTTCTCACCCTCTCAGTCCTTCTCGGACAAGCCAAAATAAATACAAATGGGGCGAGAAAAGAACTATTTGGAAAATAAAAGAGAACGTGAACTGCACCATCCAGGGCACTGTCCCTCTGAGTCCATGCAGTGTCGGACAATAAGCACATGGCCTTGTTCTGCAGGTCTTTCTTCCCAACCTCAGAATGTGTGCAGGAGAAAGGCTTGGTGACCAACTGCCCACAGGCTGAGGCTTTCAGTTTGAAGTGGC
>TRINITY_DN42102_c0_g1_i1 len=514 path=[0:0-513]
CGGGCTTGTCGTTCAGTTGCAGGCATTGACTGCTCAGTTGACGGCAGCGGCTGCAACAAACCCACTAAATCCACTGCAACAGACCGTCTCTCTAAGCAAGAGATTGATGGACACTTTTGATTTTGTGGATGACACCGACCATGCTGATGATTCTAAAATGGAAACTCCCTCATCACAGCTGCCTCTTGTGTCGGAAACACTGAACAGCACACTATTTCAACAACTTGCGGAACATCTGCAGCAACAGAATTTTGAGCATTTACGGCAGCAGCTGTTGGAGCAACAGCCTGCACAGGTGGTTGCTCAGGAACCTCCAGAAAGTCAAGAGGTAATCTTTGGTTCTGAGAATTCTGGATCACCTTCGCAGGGGAGTAGCCAACAACAGTTCCTGGAGACAGATATCAAACTAGATGATTCACGAGAAATGGAACAAGAGGATATGGAGCTTGAAGAAGTGACGGAGCAAGAAGTAACGGAAGAGGAGATATTTGAAGAGGAGGAGGAGGAAGAGGAG
>TRINITY_DN42102_c1_g1_i1 len=391 path=[0:0-390]
AACTGAACGACAAGCCCGGCATCCAGCGCCTGAAGCAAAGAGGGCTGTGGTTTCTGCTGTTGAATCTGAAGTGTCTGCACCAACTGCTGAAGCTGTTGACCCTGGGGACTCTGCAGGATCTGTGCAACTGCAGTAAGGGTATCCGAGTTGGGCATCTGAGATGACCAGGGGTCAGATAAACCCTGCGACACATTGGCTTGATTGACAGGTGTTACTGGTGTACCCAAGATCACGTGCGGTGTCAGCGGGGAGCCAGGACTCGTTCCCTGAAACTCCTGACTCCGAACCCAATGCTTCACTACCTGTGCAGACCTCCTCCCTGATGAGCTGCCGACATTGGGTGCTGAACTGGGAAAAACGGGCGCAACTGGAGGATGTATGCCTGCTAGAT
>TRINITY_DN42109_c0_g1_i1 len=450 path=[0:0-449]
CTAGTTCACCTTTTAACAGTATATATATTTTTTATGGACAGTGGCTCTCCAAATGTGATTCCTGTTGTAAATTTGCCCTGGTTGAGTTTGCAGATTTTTATGAATGTTTTGTTTTGCACCTGTGGGTCAAAGGTCAAGGATACTGAGCTGAATAATCCACAGCATGCAAAAGGACCTTGAACGTATTTCTAAAAATATGTATTGGAGCAAAATGCTGGTTAAAAGACTATAGATAGATTTATTTCTGCACCAACAGGATTCAATATACTTGGTACAGTACATAGTATATTGAGACAGATTTAAATGTCAGATCGAGGTTGAGACATACCAGTAAAATAAGACCCTATCAGTTGGGATATTGCTCCCTATTCTGCAACTTGGATGTCATACACTGGCAAGTAGAATGCTGTACCTCGTAAGTAAGCATTGTGAATTTTATGAATAGGACGC
>TRINITY_DN42117_c0_g1_i1 len=353 path=[0:0-352]
AGTCTGATGTCAGGTTACTTGAAATGCATCAATGAACCTAATGCACGTGTTTTATGGGGCTAAGTAATTGTATTCACATCATGCATCAAAAATCTGCACGCCTGCATCAAATACTACAAACAGGTAACATTTTCACACAGTATTTCCAGATCCTGACTGGAGTTAGCGCCACACCCCTCAACCCAACTTGCGGGCCCAGGATTCATGCTCCCTGCTCCCTTATCCAATGGAGTCCAAGACGCGAATGACCAAAGATCTTCAAAGGGGCAGAACCCCTCAGGCCCAGTCCAGCTCCCAGCATTGGTTCAGTAATGACAAGGTACTTGATTTGGGGCATTCGCAATCAACGCCAC
>TRINITY_DN42158_c0_g1_i1 len=370 path=[0:0-369]
CTCCGCTTGAGGCATCTCTTGATGCGTCGAGTGCAGTACTAATCCTCAACTGTCTCGACACTGTCGAGACGTGTCGATCATTGTGTCAACGAAGTGCCGAGATCTCAACATAGTTGACACTTCTTGTATGGGTCGTCTATTGTGGTCAGGAGTCTTAGCCTTTTGCGGCGAAGCCTTCTCTTTAGAAGACTGTGCAGATTCCTTTGGTTTTTGACAAAGCTTCGACGACTTCTATTATACTCGTCTTAGAGTGCTTACTCAACGAGTCTGTGCTTTTGTCAGTGCTCTTTTGTTTAAAAGTCCCTTGTGTCGATGTGTCAAGTTGTGTTTTGTCGGATCTTGGATCTGAGGCGCTTCGTGTGACTGTGGG
>TRINITY_DN42176_c0_g1_i1 len=356 path=[0:0-355]
TTTTATTTTAGTGACTATTTAATTTGCTTTCCTGTACATTTAGTGTGGGTGAAATGTCTGTATATGCAATTAAGGGCATATCTGACTTCTCCTACACTCTGTAGACTCTCCCCTGTGAGTAAGTGGGGTGTTTCAGAATCAGTACTGCAGTCAGAACTGTGCTCCAGTATTGCCAAATTCCACATATGCTTTCATAAGTCACTCAGTCAATCACTTCTTCCTGTTTCTGTTTAGGTGGGGGATAACTGCATGCTGAAGCATGATTCTCAAAGATGGGGCTGATACTCTGCACCCATAGTGTACAAGATGTGATGTGTGAAAGCTACTAAAATCACCTATTTAAGACTTGCACACAG
>TRINITY_DN42156_c0_g1_i1 len=1400 path=[0:0-1399]
TCCCTCAGTGTGCGCTAGTGTCTGTACTGAAGCCTCTCCCCAGCCTGTGCTAGTGTCTGTACAGAAGCCTCTTCCTCAGTCTGTTCTATTGTCTATACAGAAGCTTCTCCCTCAATCAGTGCTAGTGTCTGTACAGATGCTTCCCCCTAAGTCAGTGCGTCTACCTAATCCTCTCAGTCTGTACTAGTGTTTGTACAGAAGCTTCTCCCTCAGTGTGCGCTAGTGTCTGTACTGAAGCCTCTCCCCAGCCTGTGCTAGTGTCTGTACAGAAGCCTCTTCCTCAGTCTGTTCTATTGTCTATACAGAAGCTTCTCCCTCAATCAGTGCTAGTGTCTGTACAGATGCTTCCCCCTAAGTCAGTGCGTCTACCTAATCCTCTCAGTCTGTACTAGTGTTTGTACAGAAGCTTCTCCCTCAGTGTGCGCTAGTGTCTATATAGATGCCTCTCCCTCAGTACATGCTAGTGTCTTTACAGAAGGCTATCCCTCAGTCTGCTAATGTCAGTGTTAAAGTCCTTCCCTTAGTCGGTGCTAGTATTTAGAGAGAAGTCTCTAAGTGTATGCGAGTCTCAGACAAATGGGTACTGTCTCAGATGCACACTGTCTCAGTGTAGGTTGATCTCAGATGTGCGTTGGTATTGAAGGGCTCTGTCTCAGTGTGAGTGGGTCTCAAATGCATGCGGTCTTATTGAGTGTGGGTCATAGATAGGCACTCTCAGTGGGCTAGTCTCAGAAGAGCGATGTGTCAGTATGTGTCTCAGATGGGAGCGGTCTTCAGTGTGTGTGGCACTCAGACGGGAGCTGGCTCAGTGTCTGTAGGTCTTAGATGGCATGTCTCAGTGTGTGCAAATGCCAGACATACTCCTTTCTCAGTGTCTCTTTAGTGCTGATAGGCTATTGCCATTGAATTTTGATTAAAGAGATCTGATGTGTTAAATGAAAGAAGGTAAGCGCTTGGTATCGTGGCTCTTCCTCTCCAAGGGGGTCTAACTGGATTCCATATTTGAATATACAAATGAGTGACCTTCCACTCCATCATAATTAAGTAAATCTACAATGTATAGCACATCTTTGCCTCTCTGCTAGGCTTACAGTCATCAACCCTGGGCATCCATTTTAAAAAACTTTCCCACAATACAGCGCAAGCTGTGTCATATCAGGCACAGTTCGTGACACAATCTGATCCCCCCAACCTTAAACAAGGCAGTTGTGATTTTTCCAAATAAAAAAACCTACACTCGATTCCAACCAGCCATTGAATTATAGGTCAATCTCTCAGCTCCCAGCCATCCAATTATAGGCCGATCTCACAGCTCCCAGCCATCCAATTATAGGCCGATCTCACAGCTCCCAGCCATCCAATTATAGGCCGATCTCACAGCTCCCAGCCATCCAATTATA
>TRINITY_DN42103_c0_g1_i1 len=231 path=[0:0-230]
CTCTTGCACTGAAACTCGCATGACATTTTCTAAAAATCACCCTTCAAGAGCCTCCAGTCGAACAAAACGTTCCATCTCTGCTTTGTTATCCTTGGTGAATGCACATCATTTGTTAACCCTTTTCTGCTGGCAGGTGGGAGTTTTGCACCCTTTGGACATTATTACTTAAGGGCATCGCCCATTCCTAGGGAACAATTAATTTCACATCCCTGCTATGGTTTTTCTTTTTCC
>TRINITY_DN42107_c0_g1_i1 len=1201 path=[0:0-1200]
ACGCTCTTCCGATCTCCAAGCTCTCGGTCAGTGATTCCCTGGAAGATTCTTGGGACAATTACGAAGACGAAGAAGCAGAGTTTAGACACAGTAAGAGGCTGGATGGGAAAAAGCTAACTGAAAGTGCACACAAAAGTATTGAAGCAGTTGTTGCCCGTCTTGAAAAGCACAATGGTGTGACGCCAAGTCATAATTCCAGCTCCGAGGAGGGCTTTGTGCAGTCTTCGGGACCCATTCTTATTGACTGTGTGGAAAGTGCTGCGATCCCTCGTTCCTTGTACGAGGAGTTGCTGAGAAGCTACCAGCAGCAGCAAGATGAAATGAGACACATCCAACAAGAACTGGAAAGAACGCGGCGGCAACTTGTACAGCAGGCTAAAAAACTCAAAGAGTATGGGATGCTGGCGTCCGAAGTCCGGGAGCTTAGAGACCTCAACAGAAGACTCCAAGATGTGCTGCTTCTAAGACTGGGCAGTGCATCCACCTGTGACCAGGCATCACATGGAACAGATTCCCAAGAGGATTTTGACAGTTCTCTAGAAGATCAAGTCAACCCATGCAGGAGGTACGGAGCAAGAGGCACACAGAATGTCATCTGGCGCCAGTCAAACAGTCCTGCTGCCACCACCTCTGATTCCAGTGATGGTCCTGCCATTGAGCTGGAAAAGGTAAAATCAGAAATCCATGAGCCACAGCCTGAATTACCGAAGACATTCAGTGAGGAGGCAAATACCTCATCTTACTATCCTGTTGCCGTTCCCGTAATGGACAAGTACCTTCTAGAGAATGGAAAGAATACCAGTCAGGACGTTGCAGCAATACCCCCAAGCTCAAGACCACTCCCCCAGGTTCATCTTGGCAGTGGAATCTGGGTGGATGAGGAGAAATGGCACCAGCTGCAGGTCACGCAAGGAGATTCCAAGTTTACTAAAAATCTAGCTGTCATGATCTGGGGGTCTGATGCCCTGAAAAACAGAAGTGTCACAGGTGTTGCTTCAAAGAAAAAGAAAAATGCGATTCCCAAGCCTCCACTGTCACCTCACAAATTAAGCCTTGTCAGAGAATGTTTGTACGATAGAATAGCACAGGAGACTGTGGACGAGACAGAAATTGCACAGAGACTCTCCAAGGTCAACAAGTACATCTGCGAGAAAATCATGGACATCAACAAGTCGTGCAAAAACGAGGAAAGGAGGGAAGC
>TRINITY_DN42110_c0_g1_i1 len=524 path=[0:0-523]
TCCCCCCCAAAAAAATATATATTTTTCCATTTGTTTTTGGTACAGTTCCAATTGTAGTGCAACAAAGCCCTTTTAAAGGTTTTCAGTGACGAACCACAAATGCTTCGTTTTCCAATTGATTTCCTCCAGACTACATCACGCACGCACAAAAAAAATGGCCAACCTAGGCCACTTTTTGAAATCCACTAAAAGGTGACACGTATGTGCTGTATGTAGAAGGTGCCAAGGCCTGGAAAATGCTTTTCCTCGGTTTCCCAAAAATCCTGCCCTAGCACCATGGTGCTTCTTTGGATTGGTCCGGTGTTATTGCAGTGAAAGTTGGAGAGAGCACCAAGCACTCCTGATGCTAGCCCGGACAGAGATGTAGGACCGCAGCCACCGGTAGCGGGGGAATCCTTGGACGCATTCCTGGAGCCACTGGTTGACTAGAGGTGAGTCGGGTGCAAATCTCTTCCTCTCCCAGCTCAATTGTCGCGGTGCAGGCGCCTTTAAGGACTGTGCCTGCATCAGTCGTCAGATCTCCT
>TRINITY_DN42161_c0_g1_i1 len=1031 path=[0:0-1030]
CTTCATCACTCTCAAACACCACAGCACCATCTTACAAAACCATCAAAGAAGCAAGTAAACATCTAGAGAAAATGGCCCAAGAAGTAATAAGGCAAATACAATCTTGTGCATTAAAAACAGTCAAACACCACCGCTCACTCCTCCACACCACAGACACACCGATTCTATGGTCACTCACCAACAACCACCGACACCACAAGGAAAATGCCACACAATACGCCCACCCCTCTATATATAGTAAACAACACAGCAATACATTGGCTTACAAATAGATGTTGACACTGCTGTACAACAAAGATGTTACCAAAGCAGTACAGTTAATTTCCAAAACCACAAAGGTCCTACCCCAACCCACTCAAACCACACCCATAGCTCTGGCACGGGGCACACCGGCCGGATAGACCCACTTGATAGAGAAGACAAGGCACCAACCAGCGGAGCCTGCCTTCCGCACCCAGCAATGTTCTAAACCGAGCTAAGGAAATAAGAAACAACCCGTGGGTCAGGCTGTACACAACATATGGACCTTAACTCTAACCCAAAAATCATTCTCACTAAAGCCAAACCCATCAAGTTACTAACCCAACCAAAATCTCATCAGAGACACCCACAGGAAAGGTGTGCTAGACCCATAACCCTGCAGGACTAAAATATGACCCAGGATGCACCCTGGCCCCTCACATGTCACACCCTGCACACAAAACAGCAGGCTAACCTATCAGGATGCTCCCAAACACCCTTACACAACACCCCTGCACTCCACATGGCAGGCTAACTTATCAGAACATCAGGACGCTCCCTGACACCCTTACACTACACCCCCGCACCACACCTAGCAGGCTAACTTATCAGGACCCCAAGGTGCTCCCTGGATCCCTTACACTACACACTCAGCCCCTCACATGGCAGGCTAACCTCTAAGGATCCCAGGACACTCCCTGGACCCTCACACTACCAACCCTGCACCCACACATGGCAGGATCCTATCAGGACACCAAGGTCTACATAACAGGACCTTAGCCCCTCACACC
>TRINITY_DN42136_c0_g1_i1 len=797 path=[0:0-796]
CATTCTTTTGATTTCCCACTCTAAGATATTGTCGACCATATCCAGGGTAAAATGTTTCATTAAAGAGTAAATCAGTCCTTTGTTCTTAACCTTGTAATCCATTCTTTTGATTTCCCACTCTAAGATATTGTCGACCATATCCAGGGTAAAATGTTTCATTAAAGAGTAAATCAGTCCTTTGTTCTTAACCTTGTAATCCATTCTTTTGATTTCCCACTCTAGGTTGCATTGGTGACCAACAATCCCTACCCTTAGACTGTTCCCTTTTCTATATGCCCCTGGGCAGTTAATGTGCACTATACATCTAGAGGTATTGAGAAGCTTTATTAAACTGTAGATTGAAGTTGTACTACCTTTTATGAGTTTGTACCTTCTTGCCCTAAAAAAAATATATATACACACACATTTCTTTTTGATGTCCTGGCTGTTCCATTTGTGTGGGCAAAACCTAGATCTGAAAAGAGTGTGCCTAATACTCCAATGTGAATGTGACATGGACTTCGCATTTGCGTTGAAATATGATGCAAGGAAAAAATAGTGACCAAAGGTGGCTGGAGTGATTTAATGTCATTATTCAGCAAGTTTTCACATTTTTAACTGCAAGATGATATTTGTACTAGTGGTTAGACCTTGACATGGTTTTACATCAATTATTTACAGCAAAGAGTGTACCTTTAAAAGGCTTTTACACAGCTTGAGCCATGTCAACTTAAAATTTGTTTAAGCGGCCTTACTGTTGTATTGAACAAGCAAATGATTTTAGTAAATTTCTTTCCACTTAAAAAAGGTAGTACAAC
>TRINITY_DN42112_c0_g1_i1 len=734 path=[0:0-733]
TCCGATCTCTGCCTTTATTTATTTTGATTAATTTTTTGACCTTTTGGAAGGGCCCTAACCAAGATTTAATTTTTGGTGTGTTCTCTTTTCTTTTTAAATCTACATATTTGTGTGCATTAGTGGCTGGTAATTTTTGTTGGAGGAGCTTCTAGAAGAAAAACCAATGCATTTATTGCAGGAGAGGGTCAACTCTGCAAGTTGAAATGAAAGGCAGGTTGAATTTCTAAATTCACTTTCAGCCACCAGTGTGCATGTATCTCAGTCTAAATTTCCATTTCTCAAAATTGGTGTTATTTGCAGGGCCTTTCTAACCAATACAAAAAAAGATATATTTAGTTCCTTTTTAAATATTTTTCGCGGTTGCAAAGAATGTTTCCTAAATTCTACGGGAGCAATAGTATTTCTTGATGTTTGAATGACATCAGTGTCCTCGTACTGTATTTTGTACTTCAGGCAGCTGTTATTGAATGTCCTGCTGTATTTACCTTTGTATTTTTGTTCATGTGTTTTCACTTCTTTGTGACGAAGAATAGTCTTCATGTCCCCTCCCCTTTCTTAAAGAAAAATCTATTATATAAATATATATATCTAGACCCGTTTGTGCACAACGACTTGGATATTTGCAAAAGTTGCACAAAATCCCTGCTCGGGTTGAAATGTACAACTGAAGGCGTATAAAAAAGAGAGAATATAAGACATGTAAAAAAAAAAAAAAAAAAAAAAAAAAAAAAAAA
>TRINITY_DN42112_c1_g1_i1 len=392 path=[0:0-391]
GTTCCCTCACTATCTCCATTTGTGGATTATCCCCATTTCCCTCAGTCCCCTGCCATCTAACACTTACATGCCGACAAAATTCCTCTTCCTACCTAAAAAAAAAAAAAAAACTGCAAAGGAAGTAAAAAGCCAGGTGGTAGCTGTGCACACTGTACAGTCCATGAAGTAATGCTGGCAACCTTGCACAGTGATCACCAATTGCCACATACTGAGGTAGAAAGATCCTGAGACACCTTTAGTGGGGATACCAATCTGTCTCGAGAAGCAACTTAAATGTGTTCACTTCAACTACTACAGATTGTCCAATGTGGGGCACTCAGGGCGTGTTCACTAAAAACATATATTGCTGAATAATTGGTTGCTGTGGCTATCCTGTCCGAAGCAACTTATAC
>TRINITY_DN42198_c0_g1_i1 len=251 path=[0:0-250]
CAAAAAGATGTGTGTTGTACGCTGTACAAATTGCCTCCAACTACTATCTCAGGCCACTCTTTCTCCCTGAAGATGCTGAACGTGGTGACGCAACAGAAAACCACACACTAACCAAATGTAATACTGTCTAGATCCTTGCCTGGTCTGTTTGTTTTTCCAACAAATTAATTTGCAGATCAATCCAGTATATATGTTTTTTGTGTGTACCTCTTGTTTCTTAGCTTTGTTTTCTCCCTATTCATTGGTCGCCT
>TRINITY_DN42124_c0_g1_i1 len=211 path=[0:0-210]
GCTGAATGGCGGCTATGAAGCGTCAAAGAATAATAAGAATGCAGTGGCTGCCAGGCTTAACCGTCTCCGAAAGAAAGAATATGTGACTGGACTTGAGGCAAAGGTGGCATGTCTTTCTTCGGAAAACCTGGAGCTCAAGGAGGAGAATCGCCAGCTTGGCAAACGTGTCCAAGACCTGGAGGAGGAGACTACATATTTAAAGGCGGTCCTG
>TRINITY_DN42195_c0_g1_i1 len=543 path=[0:0-542]
CTTTATCTTTAGTTTCGTACGTCTGTGGTAGTAAAATCGAGAACGTGAAGCGCTGATTCCAAGGCAGCGTAGAGGTGTGTGGTGCTGAAGCGGAGACAGTACACCGGGCTGCTCGTAGGAGATGATAGAGAATAGGTCTGTAAACATCTTGTTGCTCGTTTATCCCAGAGCCGTACCACTCCGTAGTAGGAGGATCCGCTTGCTATCATTTGGTTTCCATCGCTCTGTAAACAGTACAGGGCACTGTCGTGAGGCTCCTCCCACTCAGTGACACATTTCCTTGTGCTTGTTCTTATGTCCCAGTAACGGATGTAAGTGTCATAACCACACGACAGAATGGTGAACGGGGTTTCATAAGAGACATCCAGGACACCGGCTCCTCGGCGGAAATCTGTGCCCAGGCAGGTCATCAGCTGCCCACTTTCAAGACTCCAGATTCTTAAAGGTGATATATGGTCACAACAAGCTGTGCCCGTCACAAACGAACTTAATAGAGGACTGATGGCAATGGACCACACTCTGTCATCTGTCTGAATAGTATTC
>TRINITY_DN42185_c0_g1_i1 len=291 path=[0:0-290]
TCTGCCGTACGGTGCAGACATTTCGTGGCACAAGGTTGTTGGCTCCTTCGAAAACCGCTTTACCTGGAGACTCCGTCTGGACTGGCTGCACAGGCTGCATTGCTTGTGTCTCCTGTCTCTTTTTCAGGTCCTCCTTGGCGGCTCCAAAGCGTTTCGACAATCTGGCAATCTTTGCTTGGATACCATTCAGAACGCTCTCATGCTTTTTGCACTCTATCTTCTCCACCCTGGTTTTCAGATCGGCCAGAGTTCTGTCAAAGACAGCACACTGCAGCACACACAGCTTCTCCT
>TRINITY_DN42126_c0_g1_i1 len=762 path=[0:0-761]
TTCCGATCTGCTTGGGGTACGTGCTCACCGTAGGAAAGGGGTTACTGCTGTCACCACATGGACAGAAGTGGACGTTCCTTCCAACCAGTTACTGCAGCCATGTATATATGTTGTACATAAATAAATCTACAGGTATTAGGTTTCGTTGCCATAAATAAATGTTTCCTGTTATACAGTTTACACTTGTTTGCCATGCCATATTTTATTACAACACAGTAACTTCCATTACAGATGATTTTTGCAGTAGGACAAAGTGCAAGGTAAGACTAGAATTGTGGGGAATCGGTTTTCTGAGTTTTCTTTTTAAGACTGACACTGTCACCCTTTGTGTGAGAGTTGGAGGTCCTTTCACTGTGTAAGAGTTCAAAGGAATGAGTTCCATAGCAGTGGCCCTTGTGCAGTGAAGGGTCTCCCGCCAAAGTGAGATTTGAAGATGCGAGGCATCAGGGTGCGAGAGATAGTCCTTGGATTAGAGCGGTCATGAGGGGTTGGAGAGTTTCAGTTTTAGTTGACAGCATTATGGGCTGGTGCCATTGAGAGCTCAGTGGTCAAAGCAGAGGATGTTGTGTTCAGACCTTGTTATTAACATCAAAGAGACTCAACAATTGCAATATAATGCATTTACAGTTCTTTTAGGGAGTAAAGAAAAAAGGGAGAGACCCAGGATGAGAGAAACAAGGATGGAGGAGCAGCAATCAAAAGAGGTCTACATTCTGGGGACAGTCCCCTTTGTTGCTTGAAAGTTCTTGATTCTATGTTCTG
>TRINITY_DN42193_c0_g1_i1 len=1125 path=[0:0-1124]
TCTGGGGCACGACTGATTACCGTATCCCGGTTCGCCATAGATTCACTGATTAAAAGGAGGAGCAGCACCTCTTCAATGTTGTCCTTGGGGCAGAAGAGGTTGTCTCCTGAGTGTAGCTGTGGTTTTGGCCTGCGAGAGCTGCCCATAGACGAGTATTCTTCTTTGTCTATGAAGTCTGGCGGAGGCTGTGATAAGGGATTCCAGTAGCAATCTTCACTCAAGCAATGGAGGAGCACTTCAGCCAACTGCCTTGAGGCTGTCATTTTGAAGGTCTGAGTTGCTTTAGTTTCTACAATTCTCATTACATCCCGCAGCTCCTTCATTCCTCTCAAAATGTTCCCCCTCTTCAAATGTAAAGCATAGGCACTTTGCAGAGCTGCCTCAATGAAGTAGGTGAGTTCAAAGTCTTGGGATAACATGCTGGTTTTTAAGTTTCTTGATGGGGTGCCGCTTGAGAGTTTTTCAATTTTCTGTACATATACTTGCGCAAGCGAACTGGCTTTCTCAAAGCAGGCCATGACATCCTCTTCTCTTTCTGACAGGCGTGCTCGGGAGGCTATAGATGCTGGCGACCTCTCCAGGGATAGACCTTTAATGACAAAGGCTTCGGCTACAAGGCGCATCTGATACAGCGGCTCATCTTCTGTAGCAATGTCATCCAGCCCGATCCGGGCATACATGCTGGCAGCATCTCTGTAGCTTCCTTCAACAAAATGCAATTTTCCTAATATCAGCATGGCTTCTGTCAGATATTTGGGCGTTAATTTCCCTCTGTTTAGAATATTGGTCAGATACTTTTTGGCTTCTCTCATTTTTGGCTCATGCTTTTCCATTAATGGAACGCAGTCTTTCAGCTTGGCAACGTTCCCCTTTAAACACTGCTCCAGCAGGGCCTCTGCGAGAAGGAGATTCCCAAAGTCATCGCTGGCCGCCTGGACCGGAGCCGGGCTCTTTGGGTAGGGCTGCTTCACCAGGGTTTGAATTCTGTCCCAATGGCACTCGGCGCGGCAGCGCTCAATCTCGTTGTCCAGCTTCAGCTGCGCGCCCCGGGCTGCAGCCATGTTCGAGGTCGCGCCCACCTTGCCTTGCCAGCCGCGCAGGGGAGCAGGAAGCAGCCGGCTTCCG
>TRINITY_DN42167_c0_g1_i1 len=323 path=[0:0-322]
AAGCAATTGGCCCCAAGCCCGGACTTGCAGAGGAAGATTCTTTATCAGACTTTGTCCACTGGTCCTAATATTTTCCTCCTCACCGTCCAATGGCATCATCACTAGCGTTTCTTTAGCCAAACTGGCCAAGGTTGAGACTGAACTGTCCACATCTCGCGAGGAACTCAGCAGTGTCTTCCACGTCTGGGAATTTGACAATCGACTGCATCAGTTCCATCTATAGCAAGGATGCAAGGAGAGGAAGCAGAATCGTGGGTGCTAGCGAACTTCGACGCCCCCTTCCCAATGCTGATCAGAAGAGATTGGATTGTTTTATACACCCG
>TRINITY_DN42100_c0_g1_i1 len=778 path=[0:0-777]
CGTTGACTGCCGGCCTCTCGCAGTCCGTGTTCCGGGTCCCTCCCACCGCAGCGACGCCCGCAGCCCCCCGTGCCTCTCCCTCCTTCCCAGCCCGGCCTGGCCTTACGCTGCCTTCTACTCGCGCCGCAGCCGGGCCGCCTGCTCCTGCGCTCCCGCTGCCTCCTACCCCCGCGGGGAGCAGCCCCCGCCATGCCCGGCCCCGCCGCCGGGAGCAGGGCCCGGGTTTACGCCGAGGTGAACAGCCTGAGGAGCCGCGAGTACTGGGACTACGAGGCGCACGTCCCGAGCTGGGGGAACCAGGATGACTACCAGCTCGTGAGGAAGCTGGGTCGGGGGAAGTATAGTGAAGTGTTCGAGGCAATTAACATCACAAACAACGAGAGGGTGGTGGTCAAAATCCTGAAGCCAGTGAAGAAAAAGAAGATTAAGAGAGAGGTAAAGATTCTGGAGAATCTGCGAGGGGGGACCAACATCATCAAGCTGGTGGACACTGTCAAGGACCCAGTGTCCAAGACTCCAGCTCTAGTGTTCGAATTCATCAATAACACAGATTTTAAGCAACTGTACCAGATCCTCACAGACTTCGATATCCGGTTTTACATGTATGAGCTGCTCAAAGCCCTGGATTACTGTCACAGCATGGGAATCATGCACAGAGATGTCAAACCACATAACGTTATGATCGATCACCAACAGAAAAAGCTGCGGCTTATAGACTGGGGCTTGGCTGAATTTTACCACCCAGCCCAAGAGTACAATGTCCGAGTCGCATCCCGAC
>TRINITY_DN42129_c0_g1_i1 len=402 path=[0:0-401]
CACTTAATACAAAGCGAGCAGGACCCCGGTGCAGTGAAGCCACCATCAGGATGCATATAGCATGCTCAACAACTATCCACTATGGACATACACGCATACATGGTATGGTATGAATTACAAAGTGGGATATAGGTTCTTCTTGTGTAGCCAAGTCATCTTTGTTGGTGTAATGCCGTAAGAAAGAATATACACCTTGACAGCTGACACTCTCATCCTCATGCATTCTACCCCCGGGCATTCCACTGGCTACATCACAACACACCTCCCACCCCATACACACCACAAACACACCACACTCACTCTATACTGAGTGGCTGTACAAACCTTGAGTTACCCTTAAGCTCATGGCAAGGCAACCTTATCCTCACCTGTTGCACCTCTTCAACATTTCCTTCCAACGCC
>TRINITY_DN42165_c0_g1_i1 len=591 path=[0:0-590]
TGCCCCACTGATTATCATCCATCATCAACACTTGCTTCAGCTCGGTCAGGTCCAACTATAGTCCACAGTCCCATCATAAGGGAAGCCTCACCCTTTTTCCTCTATTTTTCATCCATAGTTGCCATTCTCCAACATGTGTTTAACCCCAGAAGATACCGTCGCCACCGACTCCCCCACCCCCCAACTGTCAAATGGATTCCATACTCACGAAGTCTGGTATTTAACACCATCAGGGGTGAAGGGATCAAGGGGCAATACAGATCTTAATGGGGAGGAAGAAGGGACAGTGAGGAAGGTTGGTAGGCGTAAGTGGGGAGAGAATGCAGTCTCTGCCCTCATTGGATTCCCTTGGCTTTAAGCTCTTCCTTGACTCTCTTCAGGTAATCCGGATCCGGGTACCCAAACATAGTGGGGCCCCCGGATGTACTGGTCTTATGGTGAATGTCATTCCAGGTCACCACATTTTTATATCCTGTTGTTCGAGAGTCCCCAATTGTGAAAATTAACTTCTGCTCGAAAGCTTTCTTCAGCAGCCTCAGCACATCACGGCCCTCTGTGTTATCTGGAAGGTAGGCGTGTCTGGTTGTCCCC
>TRINITY_DN42152_c0_g1_i1 len=419 path=[0:0-418]
CTCAACTCTGTGAAGAAAATGGAAGAAAGTTTGAAGCGTCTTAAACAAGCCCGTAAAACAGTCTCTTCCAATGTCAGCTCAAATGGCGGTAACCGGGATGACAACAAGATCAGGCTGCAACTAGCATTGGATGTAGAGCACTTTGGAGATGAAATACAGAAGATGGGATTGAAAACAATTGACTTGCAATGCTTCCAACCTCTCTCAGATGTTGCCCAATCTGCACGAGAACAAGCAACAACAGAATAAGTTGAATGGGGAACCACCATGCTTGTGGTTGTCTTCAGTCTTGGAAGTTGAAAGATTAATCAATTATTCTTTTTTCTGAAACACTATGTAGCAATACAGTGCTTCCTACTACTTCCCCAACAAGAACATTTCTCTTTGTGGCAAGATTTCCTAAGAAAAAGACTTGTTCC
>TRINITY_DN42157_c0_g1_i1 len=383 path=[0:0-382]
CTGCCCTGGGTTTAACAAAGTATCTTGCCAAAGAAGAGGATCCCATTGTGTGGTTCACAGTTCTTCGCCAGCATTTGTATACGAGTGATACAGCGGCCTACTATACCTCTGCTCCATTGTGGAAGAAATATATGTTAAGGAGAATCGCCCCTATCTATCATTACTATGAAAGTTTAATTCGGAATCATTCTGAAGAAACAGAAGACGATTATTTTGTTCAAATTGCGATGGATGGCATCATGTCAACAGCCTGCTCGCTTGGTCTTCAAGAATGTCTACTTCTAGCACGTGACCTTTTCGCCAAATGGATGAGTGATCCTACGACTAATGAGATTCCGCATTACATTCGAAATTCGATGTATTGCTGTGGTATAGCAACGGGG
>TRINITY_DN42141_c0_g1_i1 len=334 path=[0:0-333]
CATGGATTCCAGCTTAATAGCTTGGAAAATCTATTGGGATGCAGAGGGGAAACATCTTCATCTAAGCTATCAGAACTTGTGTCTTCCCGATTACCTACTCCTCCATCTCCAGTTCCATGTGGTGGAAATTGTGTCAGTATTAGAGCAGGAGCTGCAGGTGGAACAGTCTGCTCTTTTAGTGCTTTGCCAAAAAGTTCAGACTTCAGTCCCTCTGTCAATTTGGCAAGAAAAGTCTGAAGAAAGCAGTCACAATTTATTCTGCCAAGGAACCTGTCTGACTAGATGCAACTGTGATATCCAGCCTAGGAGTCTGAAAAAGCCCTCAACTCCAAAA
>TRINITY_DN42180_c0_g1_i1 len=287 path=[0:0-286]
GTCCGCCACACCACGGAGATGAACAAGAGGCCCACCACACCACGGAGCGGGACAAGAGGCCCACCACACCACAGAAAGGAACAAGAGGCCCACCACACCACAGAGCGGAACGTCTGGCCCCACTAATGCCGGCCCCACGTCAGAGAGGAACATATGGGTCTACACAAGACTCATGGAGATGGGAGACAAGAGGCACAGGGAGGAACATGCGAGAGATCCGGCCAATGACCAGGAGGAGCAATGTGAGAGCACTGTCTTGTACAAAGTGATAGAAAGGAAGAGGGGAG
>TRINITY_DN42118_c0_g1_i1 len=533 path=[0:0-532]
TTGAAGGATCTCATCCTCTTTGGCAGGCGGCCTTCGAGCGTCATCAGCGATGACAGCTTCCTCTCCAGCGATTCTTTTGACCTTCTCGATATGACCGCCGAAACCAAAAGGCAGCTTTTCTCACACACTGATCATGCGGCCGTTTACAGCTCCGAGGATGAGGAGAGGACAGGCCTGCAGAGGGAGCATGCCAAATTACAGTGTGCCAAGACTAATCATGAACACAGTGTGGCCACTACTGCACATAACCAGACCAAGAACATGTGACTATATGAATGAGTAAGATGACAAGGAGGATGCACGAGTGACATATTTGCTCAATAGACAAAACACCTGTAAACTAAACCTACATGAAGAAGGAGTGACACTGCTAAGTGCAATAAAGACAGGAATGTATTTCTCTTTGCACGCAAAACGTCCCACACTACCTTTGACTCTCTTGTTGCACAAAATGACGGGATGGAACAAATGTAATGCAAATGATTGTTTTGCCTTGTTGAAAACAATACTCTAGGCCTCAACATCACTAAGGC
>TRINITY_DN42145_c0_g1_i1 len=267 path=[0:0-266]
TAATAATTAGAGCATTTACTCTTCAATATAAACTTTGGGGCATATGTACAAGGGACTTACGAGGTCGCAAATCACTTTGCGACTTCGTAAGTCCCTAAACCCATGTTCAAATCGGAAAAATGTCGGTTTGCGCAGCAGCCAAGCTGCTTTGCGCATACTTGCGTTTTTCCACATTTGCACAGATGCGCAAAGTCGCAAGTAGGGGTCCACAATGGAACCCCTACTTGCGAATTTGTGCACCAATCTTCAAAAAAAAAAAAACGGCAG
>TRINITY_DN42111_c0_g1_i1 len=527 path=[0:0-526]
CTCTACATGCGGGGTTCCACAGTGCTCTGCCCTGTCCCCCCTTCTTTTTAATTTATATATTCAGCCGTTGGTAGCTTTGATTCATGATTTTGGTCTGCCACTTTTCAACTATGCTGACGACACCCAGATTATTGTTGGTCTCTCCACTCAATCTATTACAACATTCCACAAATGTCTGGAGGCCATTGAGGTCTGGATGGGGGTTAACTACCTCAAGCTTAAACCATCAAAGTCAAAAATTCTGCTGATGGGCCCCCCAACCCTATGGGCCTCCCCACCCTTTGGCGCCTACTGTCTGGCCATCCTCCCTTTGTGACTCCTCAAATCCATCATCTCAAGTAAAAAATCTGGGTGTTTTGCTCGATTCACAGATCTCCTTGAGTCCACAAAATTCTAATGTGGTGAAGTTAGGCTTTTTCCACCTAAAATCATTAAGGCACATTTTTCCCTTTCTGGATAATAATACATGGTCCAAAGCTGTCATTGCACTTGTAATCAGTTGTATTGATTACTGTAATGGCTTATAT
>TRINITY_DN42148_c0_g1_i1 len=361 path=[0:0-360]
TCCCTCGTCTTCCCCAGTTTCTTGGGCATCTTTTTGCTGGCCGTGTCCTCCAGCTCCTTGGATTTGTAGTAGTGAGGAGCCACCTCCAACAACCAGCCACTCTCGATCTCGATGATCTGTCTCATGAACTCCTTGGTGGTGAAGACCAGCTCGTGGTAGATGAGCCACCGTGGCTGCTCCTCAAACAGGCTGCTGTTGGGGTGCACAAACACAGTCTGGTGGTGCTTGACAGACTTGTAGCCGCTGCGGGTGAGCCGGGCTGTGTGATAGAAGAATCCAGCTGTGATGGCCTTCCGGATGGGCACGCTGTCTCGGTCGCAGGTCGTCATTTCCACCTCGATCCTCTCCATCAGGCCCTCGA
>TRINITY_DN42125_c0_g1_i1 len=862 path=[0:0-861]
ACAATATGTCACTATATATGCAATCATCAAAATAAAAAACATGGCAACAGAGTCTTGCATATATAGTGACATATTGTTTTATTTTAGTGCCACAGACCAAATAACGTAGGAACACTTGAGAAGATGCTCGCACAATTAGTGTGCTCATGATCGCTAGAGAGATAGATTGATTTGCATTATAAATTGTAAAGCAGTTAATAAAGTATGACAGTGTTGTCCTGTGCTGAAGAAGAGGCCTGGCTTCATGTGATCGCAGAGAACATCCAACTCCACTTTCCAAGCCCATTAGGCGCACTGTTGATGCTCAACCAGACAAGGGAAAAGAAAGTTCGAGAAGAAGGGAAGACATATGCTGAGCTAATGTCATGTTGTCAAAAGAAAAGCACCTTAGACTTCGCCTTGAACACTGCAGAGCCGTAGCTGAATGCCTCCCTTACGTTTGAGTCGACATTGCGACTGGATACCAAAGTATAGCAATGTATCCTTTGGGTGAATGATGGGGAATAGCCATCCCAATGGGAAACAATAAGGCATATTGGCTTTGGAGTTAGTGGAGTGAAGGAAATGGCGTACATTTAGTTAAAAAGTAAAATTGAATTGCAAAAGAGCAGAGAACTGATGCATTCATTGCCAAAGGAAACCCCAGAAAGCAAACTACAACATCCACCACATAATTATGTCTGCAGTCTCTATTTCTTTGTAACAATAAGTTCAAATGTGATTGATTGACTGCCGTCCACCATGGTCATCTCTCCGCTCAGTCATTGCTGGCTGGGGCGAGTGGTTCTCTAAAGATGTAGGCCTCATGATGAATTGGGCTCAATTCTCAATCACTGCCAGTATCGTCGATCAATGCAGTGTC
>TRINITY_DN42160_c0_g1_i1 len=1511 path=[0:0-1510]
CTGCAACCTACCCCGGGCCTGAGCCTCCCACCATATAAAATGTATTATTTTTTTCTCAAAATCTTTTTCTCAAAACAGTTTTTCTCGAAATTGAAAATGGTATTTTTTCTCAAAATAATTTCTCTCCAAAAAAATTACTTTTATAAAGGTGGCAAGCCCCCCTGATTCCCCCTTGCCCCAACCCCTCACAAACTATCCCCAAACCCGTAATTACAAATGGCCAGGAGCTTCCAATCGCTTTCTGAGAGGGTCTCCTGCACAGTGGCCTTTTGAATGCTTGCGCCGTTCCCGCACATTTTAACAAGCTGGCATACATGCTCAAACACTTCAACCTTGACACCTCTGGGGTATCTGAGACATGGCAGCAACCTATTAACCTCATGTGCCTACACAAGGCCTCCCCCCCCGGATACAAAATGGATTACCGGGCCTGGTGCAAAAGGAAGGGTGGAGAATCTACAAAGAGTTCTTCTAAACCAAAACCATGGCTAAGGCCACAGGCTCCACAGGATGCAAATACCTTACATTAAAACCATCACAGGGAAAATATATAATTACTCTCTACCTTCTTCCATCTGCCTCAGCAAAAGGCATGGATCACCTTACTGAACTCCTGGCCCACGTAGGATCCCAAACCATCCCAAACATTAGTAATGGGGGTCTTCAACATTTGATCCGAATGCAAAACACTACCCAAAGTAGGAGCCTTCACTGAGATGGTTTGCTGGAACTGGCTACCATACCTTAAAAATCGGCCCCACACACAAGGCAGGACACCACCTTGATATGGTACGTGGCTATGAGTCAATTAGCTAACCCGTACTCACTCCAGGGAAATCATATCGTCCGACCATAAACTAATAACATTTCAGCTCGTATACTCCCAAGGACCAACCAGAGGCAACACACAACCACTAGCGCAATCTGAACATTCTCTCAAGAATTTCCCCCCATACAGTTCAGGGCAAAGATTACCACCTGGAGCAAAGCTACTCGGCAGAAAAATGTTTAGTCAACCTCTAGGAACAGAGGTTCCTAGAGGTTAGGCCAACTTGTCCACATCATCAATGCCTGCCTTAGAGAAGGGTCCTTTCTCAACAACTTCAAAAAGGCCATCATTAAAAATAAATCAGGCCTAGATCCCAACTCACCCGCCAGCTACAGACCCATTACAGGCCTACCCTATATTGATAAGCTAATAGAGCTTTTTCTACGTGACCAACCTGAACATCATCTGGAAGCTAACCAACTCCTACAGATACACCAATCAAGATTCAGGGCAGGGCATGGGACAGAGACCGCATTGTTCGATATACTCGAACATATCCTCTCTGACCTCGAAGAGGGCCACCTGGCCATCCTTGTCCTCCTCTTCCTCATCGCTGTGCTTGACATGATGGATCACCATCTCCTCCTCCAGAGATTCAGGGGCACAGCGGGCATTGAGGAGCAAGCCCTCCAGTGGTGCAGATCCCTCCTGGAGGGCCATAGCTACATAGTTTAACTGGGGG
>TRINITY_DN42182_c0_g1_i1 len=615 path=[0:0-614]
CTTCCGGATCTCGAAAGAGGAGAGACGCAAAATGAGAGACTTGATAGCGGAGTTTCGGATCGGAACAAACGCCAACTCTATTGCAGAGGAGGGAATAAAGAAGAGGATTGTGGTGGCCGCCCGCGACAACTGGGCCAACTATTTCTCCCGCCTGTTCTCCGTCCATGGGGAGAATGGGAGTGATGTGCAGCTGCTGGGGGTGTCTCACCGCGGTGTCCGGCTCCTGAAGGTGGTGAAAGCCGCCGGTTTCAACCCAGAACACCTAAAAATCCTCTGCAGCTACAGCTATGCCGATGTGCTGTCCGTGGAGGTGACAGACCCTAGGACCCTTGAGTTCTCCCTCAAGAACGAGCAACTAGTTCTGCATTCAGCGAAGGTGCGTCAGATCAAGGCACTGGTGGACCTCTTCATGCACGAGCTGAAGAAGGATTCTAACCACGTCATCGCACTCCGGAGCTACATTACAGATGACAAGAGCCTCCTGCACTTTAAGAAGGGTGACATCATCAAGCTACTCCCCATTGAGGGGCTTCAGCCAGGATGGCAGTTTGGCTCTATTGGGGGACGCTCTGGATTGTTCCCCTCCAACATCGTTCAGTCCGCTGCGGCCCCCGA
>TRINITY_DN42122_c0_g1_i1 len=454 path=[0:0-453]
TGTAGATCTAGGGAATCATCGCCATTGTTTTACTTTTTCAACAAAGACTTGCTCTGACTAAAGGGAGCATTGAAATACTTTAAAAAGAAACAATAAAACCAATATAATCCGATTCAGAATATCAAGAATGGGAACACCCAGGGGATAGCCAAGAGGAAACGTGACTCTTACACAACTTCTGGAAGCACTGGAGACTCGGGAGCACCTGGCATCCAGCAGGAGAGCATTCCAGACCATAGGCACCATGCTCAAGGGCCCTCCCACCCTGGGTAAGATGGAAAGTCCAGAGCAAAGCCTGCTGGATCTTGCCTGGCGATCGAAGAGGGTAACAATCATTACTCGAAGAAGTTTGATGGAAGTCACCAAGCCTAACACCCTGTAGAACTCTGTAGGCCACAGTGGCCAGCGGGAGTTGTATTGGGAACTTCACTGATAGCCAGTGAATATCGCAGAG
>TRINITY_DN42120_c0_g1_i1 len=538 path=[0:0-537]
CTCTGGCTCCAGCCTTCGAAGCTACTCCGTCTGGGGCAAGCGCTGTTATATACAAGCCCTTCATTCCTTGTGTTGTTTTCAAGGAGAAGCCATAGCCCTGTTTGCCCTTTACCAGGTAGCAGAGGCGAGGTTTTTGCACGGAGACCGTGCCCTTGCTTGGTTCTGGTCCTCGAGCCGGCTGGTTCTGATTCACATTCTCCAGGTTCTCTCCTTTCTTCTTTGCATTTTCATAGGAAGCGCCATCCAGAACGAGGAGGTTTACAGAGTTCCCACTGGCTTTAATGAGATCCACCACCTGAGGATGCTCCAATTGGTCCACAAACGCTCCGTTGACCCTCAACAATCTGTCTCCATCTTTCAGGCCAGCCTTTGCCGCTGCACCAGATGCCTCAACCCCTCGGATCAGGTGGCCAATGATGTCTTTTTCAATGCGCAGCAAAAATCCAAAGCTCTTCCCTTCTTCCTTGGTGACAATGCATTCTCTTGGCTGGAGAGTTGAGGCCATGTCTTGCTGCTGGCGCTGGGAGGTCCTGCCAGG
>TRINITY_DN42139_c0_g1_i1 len=541 path=[0:0-540]
GTTGCCTGACCGAGTGAGGTGAAGAGACCGGAGATTATTCTCGAAAATATGGCTGACTCTTCTGAATCGTTCAATTTGGCGACTAGCCCTAGCCGGGCGTCCCGGCGAGGAGATGCCCTCACTTCCAGTCCTGGTCGCGACCTTCCCCCTTTTGAAGATGAGTCTGAAGGCATCCTGGGAGATGTACTCCCAGACGAAGAGGAAGATGGGGAGGAGTTGATTGGAGATGGCATGGAAAGGGATTATCGCCCCATCCCAGAGCTGGATATTTATGAAGCTGAAGGTCTGGATGATGAAGATCTGGAGGAAATGACAGCGAGCCAGCGCATGGCTGCCGAGCAGGCAATGCAACACAGGGACCGGGATATGGGACATGGATTGGGTCGTATGAGGAGAGGGCTGCTTTATGACAGTGAAGATGAGGATGAAGACCGGCCTGCGCGAAAGCGAAGGATGGCTGAAAGGGCTGCAGAGGGCACAGCCGAAGAGGAGGATGAGGAAATGATTGAGAGTATTGAGAATCTGGAAGATATGAAAGGGC
>TRINITY_DN42108_c0_g1_i2 len=1342 path=[0:0-1341]
TTTTTTTTTTTTTTTTTTTTTTTTTTTTTTTTTTTTTTTTTTTTTTCTTCGAATATTTTATTAGGCACACATCCACAGTGCAGCCTATATGTGGAACCAGAGTGTACAAACACGATAGTTTATTTTGAGGGTTTTCCCGGTTTTCCCTTGGATTTCTTGGGGTCCATAGGTTTGCCTTCCTTTGGTGTCTTGATTTCCTTGGGTACTTTGACTTCTTCAGGTTTCGCGGTCTTCTCGGATATTGGTTTAGGAATGTGACGCAGGATTGCGTTGCGGCGTACAGTCTTGGAATACGGGTTTAGTTTAATCATGACTCGCAAATTCTTCAGAGGATTCTTCTTAAGAACTCTACGGCTAATCTTTTTGCATGGTGCACGCAGAGCTTTCTGGATCTCCTGGCTTTTCAGGATCCTGCCAAGGTCTGTATTCGTCATTTTGTGCATTGGTAGGTTGTAGTTGGACTTCAGCGTGGCAGACTTGCGCCAGGTGCCATACAGTTCATCCAGTTTACGGAACGCACTCTCAGTCCAGATACAGAAACGCCCAACATGGCCACCAGGAGCTAGCCTCAGGAGATTCAGTTTGTTAACGTTAAGCAGAGTAATACCTGGAATATTTCTGAAGGCCTTTATGATGCCGTTGTCCTCATTGAAAATTACACAGGGCCCCCTGCGCTGCATTCGACGGCGGTTTCTCATTTTGCCCTTGCCAGCACGCATACGCTGGGAAGCATAAACCTTCTTGATGTCATTCCAAGCTTTGAGTTTCTTGAGAAGTAGTACAGCTTCCTTTGTCTTCTTGTAACCTTCAATTTTGTCTTCAACAACCAAAGGAACCTCTGGGATCTCCTCAATGCGGTGGCCCTTAGACATTACCAAGGCAGGAAGAGCCGTAGCTGCCAAAGCAGAGCAGATTGCATAGCGCTTCTGAGTTATGTTAACCCTACGATGCCAACGCCTCCATGTTTTAGTAGGTGCAAACATCCGACCTCCACGACACATGTTTCCAAAGGCTCCCTGTCCAGATCTGTGGGTGCCACCGCCACGTACACGGGGGATACGGGCAACAGCTCGTCCAGTACCCCATGATTCAGCACTGGTTTGATGCCCTGCCAATTCACTCACGGCATAGGGTTGTCGGTTATTTTTACGCAGGTTGGTGTGAACAAAGTTCACAATATCTGGGCGAATGGGAGCCTTGAACACAGCAGGCAATGTGACATTTTTTCCTGAAGCTTCACCTTTTTCGGAGTACACAGATATCAAGGGACGGGCGCAGGCCATCTTCACCCCACTGCCCTCGGCCGGCAGGCGCACGCTGCTGACTCGATGGCGGCCACGGG
>TRINITY_DN42196_c0_g1_i1 len=1447 path=[0:0-1446]
CTTGCCCTTCCCACGAGTTGGTCGGGATCTTTGGGCGCCATGAAGTTCCTCATCCTTGCTCTGGTCTGCCTCCAGCTCTCTGAGGGGCTCGTCAAGGTCCCTATTCACAAGTTCAAGTCCATGCGGCAGGTGATGGCGGAGCACGGGCTGAAGGCCCCCCGGGTTGATCCAGCCACCAAGTATGGCTTGAACGACTTTGCGGTGGCCGCTGAACCTCTCTCCAACTACATGGATATGTCGTATTATGGTGAGATCAGCATCGGCACACCGCCACAGAACTTCCTTGTCCTCTTCGACACAGGCTCTTCCAACTTGTGGGTGGCCTCTACGTACTGCTCCAGCCCAGCCTGCAACAACCACCCACGCTTCAACCCCAGCACGTCGTCCACCTACACCAGCAAGAAGGCGCAGTTCTCAATCCAGTATGGGACTGGGAGTCTGACCGGGATCCTGGGTTATGACACTGTGGCTATCCAGAGCCTGTCGATTACGCAGCAAGAATTTTCACTGAGCGTCAACGAGCCCGGCACCAACTTCGTCTACGCGCAGTTTGATGGGATCCTGGGCCTGGCCTACCCATCCATCGCAGCCCAGGGCGCCACCACTGTCATACAAGGCATGGTTAACCAGGGCCTGCTCACCCAAAACATCTTCAGCTTCTACCTGAGCCAGGAGAACGCTCAGTCCGGAGGGGAGCTCATGTTTGGAGGAGTGGATACCAACTGCTACACAGGCCAGATCACCTGGACCCCGGTCACGCAGCAGCAGTATTGGCAGATTGCAATTCAGAGCTTTGCAGTTAATGGGCACGCGACAGGCTGGTGCAGCCAAGGCTGCCAGGCTATCGTGGATACTGGCACGTCACTCCTCACTGCCCCCGGACAGTACTATGCAGCACTGATGCAGGACCTCGGAGCAGCTCAGAACTCATATGGACAGTATGAGGTCAGTTGCAGCTATCTCCAGAACCTTCCCACCCTGAGCTTCACCATCGGCGGCAACTCCTTGCCACTGCCACCCTCTGCCTATATCATGCAGGCCAATGGCGTGTGCACCGTGGGCATCATGCCAACCTACCTGCCCTCCCAAAATGGGCAGCCCCTCTGGATCTTTGGCGACACCTTCCTACGCCAGTACTACTCAGTCTATGATGTCACCAATAACCAAGTGGGCTTCGCCACAGCGGCTTAGACATGGGACGTCTCTGCCATCACCCTCTGCCCAGGTCTCTCCCCCACACCCCCCAGCAGTCCTCTGGGATTCTAATATGCTTGTTCTAACCATCTGGGCACATTTCACCCCATTTGCCTCTTCAAATTCCCATACTCCCCAAGAAACATATTGCATTAATATTGGACTTTCTAGAAATAAAAAAAAGACTTTTGGCTCCTCAAAAAAAAAAAAAAAAAAAAAAAAAAAAAAAAAAAAAAAAAAAAAAAAAAAAAAA
>TRINITY_DN42119_c0_g1_i1 len=297 path=[0:0-296]
CCGATCTATTCCAGTTGTCATTTGCACTAAAATGGGAAGGATCAGGGTATTCACTTCCCTCCTTTGTTGATCCTTGGGCTTTGGAGCCATTTCTTATTCTTCTTGAATTGCTGCTCAGTGACTTACATTTATTTGTATATTCGTTAGAAATAAATGGTGTGTGCTTGTAATTCTGGCCGTGCACCCTTACTGGTGTTGTGCTAACTGTGAATGCCATCTACCTGCTTGCCATGGGTTGGGCTTACCGGCACATTTAGCAGTGTTTTTATCTAGCTCTTTGAGGCTGTGGAAGGGGTC
>TRINITY_DN42116_c0_g1_i1 len=330 path=[0:0-329]
TTTTTCATTGCTTTCTTCTTGCGCAAGTTCAAGAACAGCAGCTTCTTCCCTGGGAAGCTTCGTCGCATGATTGGGGACTTTGGCGTTCCGATCGCGATCCTCATCATGGTCCTCGCTGACTTCTTCATTCAGGACACCTACACTCAGAAACTGAAAGTTCCCGCCGGCCTGAATGTGTCGAGGCCGGCCGACCGCCAGTGGTTCATCAACCCACTTGGACTCACGAAAGACTTCCCCATCTGGATGATGTTTGCCGCCATAGTTCCTGCTTTGCTGGTCTTCATCCTCATCTTCATGGAGTCTCAGATCACAACACTCATTGTAAGCAAG
>TRINITY_DN42115_c0_g1_i1 len=800 path=[0:0-799]
CGGGGGGCCTTGTCGTGCTTCTGGTCTCGAGGCGCTTCCATTTATTGTGTGTACAATGCACAACCAGAATAACTGGAATTTCTGGAGTTGTTACATAGTGGCACTTCATGAAATCAAAGAACTTTTTGGTTTTCTAATTTGCTGCCAAATGCCCTTCCTGTTTATATTATTTGGGGGTAAACCTTATCTGGGAGGCTTATAATATAAACTTCCTGTTTATATTATTTAGGTAAACTTTAACAATACTGTAGGCTTTGCGTATTGTTTTCAAAAATCCACCATTTGCCTTCAGTTACCCATTTGTTTGTCTGTTTATTTTCAAAATTCCATTGGCAATGTCAGGGAGAAGCACAGTAGGCTGTGTACTATCCACCCCCGTCATGACCTGGTGCAGTAAACTTCAGATTTCAATAGTATCCAACACAGGCAGCGTGTGCAGGAAGCGTATGCAGCATCTTCCAACATGATGCTCTAGTGAACGGTCTCTAGCATTGCAAAGACCACCAACTTTGCTCGATTTTGGCTCCACTAGTTGTCATTAGTGCAACTATCATCTTTTCTACTTTTATTGAAATAACTGCATTTGAGGATTCATCCCCTAAAAAACAGATAAACCTGGGCCAAACTCTAAGCCATCTCCCTACAGTTGCCTATGCTTTGTCTAAAACATGGAAAACTCAAAAGAGGTAGACTTTGTGTTTTAACTGACATCTCTCAAAGTAGTAACTAGGCATGAAATACCTCACAACACACAGAACACATTTCCTTCTTGACAAGCTGAAGGGAAAACAAAAAAAGCC
>TRINITY_DN42175_c0_g1_i1 len=259 path=[0:0-258]
CTTCACTTCCTGCCATTTCGCCAGCCTGGGATCCACTTCCTGCATCTTCCCCTTCCCCAATTTTTTCATTGATCGATGCTCCCTGGTTACTGTGTCCAAAGAGCCAGACTTTCCCAGAATGCACTGCTTCAAATGAGGGCAAAGCTTCCCCAGAGATTGGCACAACCGGGCCAAGAAGAGCACCACACCAAGTTTGGCATCCTGGCGAGAGTCCCTCTGTCCCAGCAGGCTGGTTTCAGTCCGCCCTAGTTCCTCAGAG
>TRINITY_DN42155_c0_g1_i1 len=857 path=[0:0-856]
CTTCCCGTGGGGGCGGGGTTGACTTCCTGTGTCCTTCCCCCTCATGTCAAAGCGCTAGGGCAGAGTGCAGCAGACGTGACAGCATGGCGCAGAACCTGAAGGACTTTGCAGGCCGCCTCCCTGGCGGGCTGCGAGGGATGGGCACGGCTCTGAAGTTGTTACTAGGGGCAGGTGCTGTGGCCTACACTGTTAAGGAGTCCTTGTTCCAAGTGGAAGGAGGTCACCGAGCCATCTTCTTTAATCGAGTCAGAGGGGTGCAACCAGAGACCATTCTTTCAGAAGGATTGCACCTCCGGATTCCCTGGATCCAGTATCCCATCATTTACGACATCCGAGCAAAACCACGAAAAATATCTTCACCCACCGGGTCAAAAGACCTGCAGATGGTGAACATCACACTGCGTGTCCTCTCCCGCCCTCTTGCCGCTGAACTGCCCACCCTATACCAGCGACTGGGGTTGGATTATGAGGAGCGGGTCCTGCCCTCCATCGTCAATGAGGTGTTGAAGAGTGTGGTGGCCAAATTTAATGCCTCTCAGCTCATCACCCAGCGAGCCCAGGTTTCCCTACTCATCCGACGGGAGCTGGCAGAGCGAGCCAGGGACTTCAGCCTCATTGTGGACGACGTTGCCATCACAGAGCTGAGCTTCAGCCGAGAATACACAGCAGCCATTGAGTCCAAGCAAGTTGCTCAGCAGGAGGCCCAGCGTGCTCAGTTCCTGGTGGAAAAGGCCAAACAGGACCAGAAGCAGAAGATCGTGCAGGCTGAGGGTGAGGCTGCGTCTGCCAAGATGATTGGCGAGGCCCTCAGCAAGAATCCGGGCTACTTGAAACTGCGGAAGATACGTGCTGCCCAG
>TRINITY_DN42146_c0_g1_i1 len=258 path=[0:0-257]
CATACCCTTTATTACCCTGGGTAGACCCTTTTGTGAAAACATTAAAAAAAACTTAGCCAGCTGACACAACCTTCTCTTTCTTCAGAAACCATGTTCTTGCTGTCATTTGGAAATTCATATTGTTGGTGGATTTCATGTTGTACGCATACACAGAAACCTGGTGGCGTGGTCCCTGCAACTGAACATACTGTATCATTACAGCAAATGGTACCCCTTTCTGCTTGCACAACGTAGATCATTAAATATGGGTGCCAATCC
>TRINITY_DN42181_c0_g1_i1 len=384 path=[0:0-383]
CTAGAATATTTCATGCCACAAAGATAAGGATGTCCTTTAAGACATATAAGCAAAAAGACATAATTAACCTTAATTTTACTGACAGAAATTTCTGTTGAAAATATCTTTTAGAAATGTGAACTGGTTTCTCAAATGATTGATGAGTTTCCAACAGCCTATGCACTGTGTGTTTGTTTCGCTAGAGTATTTGGCAAACTGAGGCTTCTTCAGATTTGTTCACCACCACCCTGCGAGGGACAACTATTGTGACCCGGAATCTCATTTTTTGGGGAGCTGCAAATAAGGATCAAACATGAGAAGATGGCTGTGCTAGATGTAATGTCAAATGATAGCTTAAAGCAGATGAGAAAGTGATGGTTTTTAAATAATATTTTTAGGGAAGGC
>TRINITY_DN42134_c0_g1_i1 len=355 path=[0:0-354]
AAAGGCTGCGCTTTGTACACTGCCAGGAGTAGGAGCCAAAGTAGCCGATTGTGTTTGCCTGATGGCCCTTGATAAACCTGGGGCAGTTCCCGTTGACACTCATGTCTGGCAGATTGCAAAAAGAGACTACATGCCCCACCTGGGATCAGGCAACAAAAGCCTGACGGAGCGCGTTTACAAGGAGATCGGCTCTTTTTTCCGAACACTTTGGGGACCATATGCTGGGTGGACTCACTCTGTCTTATTCTGCGCTGACTTGAAAAGGTTCAAGGACCTTCCTGAGCATCAAGCAACAAAGAAAAAACTAGTAAAAAGAAAAAAAGAATGTTGACGTATTTCATGACCAAAACCCAGC
>TRINITY_DN42194_c0_g1_i1 len=403 path=[0:0-402]
CGTGTGATAAGACTGCAAAGTAAATAGTAATTTACTTGACTTTTGTCCTTGGTGAGAGTGGCAGATGGTTTTCGGAAAAGAGAGCTTGTTTCTAACAGCCCAGAATCAATCAAGAAAAGACTTCTGGAGCTGGGATGAACAGTGTGTCCTTTGAGTAATTGATGAACAATGGGAAATAGAAGAAGGGTGGGCAGGAAAGTTACATTTGTTACCAAACATGTAATACTGAGAATATTGCACTAAAGAGCTGTCTGGCTAGGGCAGGTGACACAGTGACTTAGAGTTGTGATCTGGGTTGGACCTCCATATCTCTTAAAATTGGCAAGATTATAGTTATTCATAGTCTGTCGTGATCCAAGGCCCTCAAAAATGGACAGATCAGTCCATTAGTGTGATAGCTTGG
>TRINITY_DN42150_c0_g1_i1 len=853 path=[0:0-852]
CTTTCTGTAATTCTTTCATCTTCTCTTCTTCTCCTTCCTCGGTATACATCTCTCCTGCCCCTGCCGACATCGCCACCGTTCTGTTCCAGCTGCAGTGCTGTTGAAGGATCCTTTGGCGAATAGATGAACTCTTGATGTCCAGTTGATATACTTGTATGTCGCTCAGTTGGAAAATGCCTTGAATTAGTTCGATTTAATGGTCCCTCCCCTATCGACACACTGGTAATGGCAGTGCTTCCCTCTCCAGAACGTTCAGAATTGCTAGAGGATGACCTGATGTGGGGTTTTACACTTTTCCTGTGGAATGCCCGACCAATACTTAAGGAAGAAGCATTTGTTTTGTAAGATCCGGATGAACCAAAGCCATTCACAAAGCCACCATTGGGAAAGGGTGCCAGTGGTGTTTCGAAGTAAGGTGCAGGGCTTGGAGACCAGGTTTGAGGCACAATGCTATAGATAGAGTACTGCTGTTGAGGGTTATATACAGGCTGCATAAACAGCGGTGATGCAAACTGTGCTTGGGTTTGAACTGGCTGAGTATAGACACTGGAGTCCACTGTCCGGTAACCATTCTTTGCAAAAAATGTGTTTATGGCTTTTATCCTTGCCATTATTGGCTTGTCCTGAAACATTTTGACCTCCTCCCTTAGGTACTTAAATGCCTGTTGTGCATCGGTATCGGACTGGAACGTGATATACCAGTTATTGTTGTGTGCAAATTCACAGCCTATCACTTTCGGGCAGTTTTCATTTTGAAAGAGTGCTTTAACGTCCTCCACTGGTGTAGTTTCTGGGATCTCACGAAGAATTATTATACACCGCTTATGGTTTGGTCTCACTTTCTCTCCTTTCT
>TRINITY_DN42179_c0_g1_i1 len=356 path=[0:0-355]
CGGCTGATGAGACAAGTCTCTTGCTTAAAGCATATAACCCTAACTCTGCGGATTCTGCACTGGCTTCCAGTGACCTTCTGGGTGAGGAGTAAGGTTGGCATTTTGACCTGTAAAGCCCTGCAAGGAACTGGGACAAGATATTTGCAGTCCCAGGTGGTGCGCCAGAGTAGAACCAGCCTAAGGACAATGGGGCAGCTCTGCCTAACCGTGCTAAGGGCACTGCACCTGACGCTGGGAGGGCGGGTCTTCTCGAGTACGGTGCAAGATATATAGAACTTCCTTCCTCCTGCTCTAGGGTACCTCCTGTCGCTGTTCCTTTTGAACGCCCTCTGCAAGACCCACTTTTTCTTCTGGAC
>TRINITY_DN42154_c0_g1_i1 len=2308 path=[0:0-2307]
CGCGAAGCTACCCCACTGAGCTGAAAAGTCTACAAGACGACGAGGACCTGAAGTTCCTTCTGAAAGGTTCAAAGCTGACCAAGGTGAAGTCTGAAAGCTGGAAGCGAGAAAGGTTTTTTAAGCTCCAGGACGACTGCAGAACCATCTGGCACGAGTCCAAGAAGCGCCTGGCCTTGCACAAGTCGCAATCCTTTGTCGTTGAAGACATTCAGGATGTCCGGCATGGTCAGCAAACAGAAGGGCTGCAGAAGTTTGCCAAGGAAATCTCGGCCAATCAATGCTTTTCCATCATCTTCAAGGGTAATCGGAAAAACCTGGATCTGGTTGCCAGTTGCGAAGAAGATGCGAATCACTGGACCACGGGCCTGACGAAAATCATCACCAACTCCAACTCCATGAGTCAGAATCAGAAGACCCAACATTGGATTCACGCCGGGCTGAGGAAAGCTGACAAAAATAAAGACAACAAGATGAGCTACAAAGAAGTGAAGAGTTTTATGAAGGCTGTAAATATTCAAGCAGATGATTGCTATGCCAGGGAACTCTTTCAGAAATGTGACAAGTCAAAAACGAACGCACTAGAAGATGAAGAGATCGAGGAGTTTTACAGACTACTGACTCAGCGGGAAGAGATTGATGTCATTTTTTCGAAATATGAAAGTAAAAATGGACTTATGTCTGCGAATAACTTTAAGGAGTTTCTGATGACCGAGCAGCAGGAGATGGCCACACCGGCATTTGTGAAATCTCTCATCGAGAAATACGAGCCCAGTGAAGGTGCCAAGAAACACCATTCACTGACCAAAGATGGTTTCCTGCTGTATCTGCTTTCCGCCGATGGGAACATATTCAACGTGGCGCACAAAAAGGTTTACCAGGAAATGACCCACCCCCTGAGTCACTATTATATTTCTTCATCACATAACACGTACCTGATGGAAGACCAGCTGAAGGGACCCAGCAGTACCGAGGCTTACATAAGAGCTCTGTCGAGAGGCTGCCGTTGTGTAGAGATGGACTGCTGGAATGGTCCCAACAATGAGCCTGTGATTTACCATGGCTACACGCTCACCTCCAAGATCCTCTTAGTCGAAGTCCTGAAAGCAATCAAGAATTACGCTTTCAAGGCGTCTCCTTACCCAGTTATCCTTTCCCTGGAGAATCACTGCACGGTGGACCAACAGATGGTGATGGCCAAACACATGCAGGAAATCTTTGGGGACATGCTGCTCACCATTCCCCTGGACAAAAACTTTCACGATTTACCATCTCCCGAGCAACTCAAGGGGAAGATTCTTTTGAAAGGAAAGAAGATGAGCAAGTTGGAAGACAGTGGCCACAGTAACAACGAGGCCGCCGATGTGTCCGATGAAGACGAAGCAGCGGAAATGGAAGACGAATCGGTGAAGCATAAAGTGGCGAGTAAAACTCCTAGTTCTATGAAGCTTGCTAAACTCCTGTCGGACTTGGTAGTTTATTGTAAGAGTGTGCAGTTCCGCAGTTTTGAACATGCCAAGGAGCATCAGAAGTGTTATGAGATGTCATCATTCTCGGAGCATAAAGCACAAAAGCTGATCAATGAATCAGCAACAGCTTTCATCAGCTATAACACGAAGCAGCTATGCAGGATCTACCCCATCGGCAGGAGAACAGACTCGTCCAACTACTACCCAATGGAAATGTGGAATGCGGGCTGCCAAATAGTTGCCTTAAATTTCCAAACTCCTGGCACGGAGATGGACATCTATCTGGGCCACTTCCGGGATAATGGCTCTTGTGGTTATATCCTGAAACCGGAATATCTTCGAGACAGCATGTCTCAGTTCAATCCGAAATACGTCAAGGATGGACCTTGGAGGACGACAAAGAAATTCCATGTTATGGTGATTAGTGCCCAACAGTTACCAAAGGAGAATAGAGGCAAAAACGACATAATTGACCCATTTGTTACCGTAGAGATACACGGCGTTTCTTGGGACTGTGACAAAAAGTCAACCAGTGTTGTTGAAAACAATGGTTTCAACCCAATGTGGAATAACAAGTTCACCTTTGAAATTGATGTCCCGGCTCTAGCGCTTGTGCGATTTCTGGTGGAGGACCATGATACAGCATCAAGAAACGATTTTGTTGGACAGTACACACTCCCACTTACGTCACTGAAACCAGGTTATCGACACATCCACCTTTTGAACAAGAATGGAGACGAACATTCGGCTGCTACGCTCTTTGTGCACACTATGCTCGTGGACTCTTCAGAGAGCAACGAGGCATAGGAATTCTTGCATATTGTTACAGACTCAACGGGGAC
>TRINITY_DN42159_c0_g1_i1 len=687 path=[0:0-686]
CGGCCTTTTTTTTTTTTTTTTTTTATTTTTTTTCTTCTTTTTTTTTTTTAAGCATACCCTTCTTTCTAGTTAGTAAGTCATCTCAGTGGGTTGGACGCCAACTGTAGCGATCTGTGTTTAACCTGCAGGTCATAGGTTCAAATCCCGACCAGGCCTACTCTGCCCTCCTCTTTGAGAGCGATTGAGTTGGATACTTGGTGATTGGGATAGTCTAATCTAAAGCTGCCCATTCAATTTACATTAGAGAGAAGCAGTTTGCACTGACTTGTGCAGGTGAAGACAAGTAAAGCACTATGAGGAATAGCTTCAGGGCGCTTTAATTCTGAAAGGCAGGGGTAAGGAGGGTGCAAGGCGGGGGTAAGAGGACTGCAAAGTCCTAGCTGGATCTATACAGGTCACCAGCAAGCACCTGCCCGAATAGCCAATTAGAAGAGTCCCCCAATAAGGGACTTTTCTCAAGTGGAGGGAAGGGAGGGGGCAGACATGAAACCTTTGGAATCTGGGAATATGCCACTTTTTTTTCTTTTTCTTTTTAAGAGCTTTGAATCCCAGACTTCCAAATACTGAAAATATGTACACGTGTCAACATTTCCACAAAGACATTGGTATGCAGACACCTCTGCACAGTGTCACACTGAGTCATCCGAAAATGAAATGGCATCTGGCACTTATTGTAGTGTTTGGAAG
>TRINITY_DN42127_c0_g1_i1 len=667 path=[0:0-666]
GAGGGGCTGGGCGTGGGTATAAGAGATGGGGAGCGGAGAGGAATCTCAGGCAGCTAGATATAGAAACGCTCGGAATCTCAGTGATCGTTATCATTCGAGGAAAGGTGCGCAGTCGCACCTGAGCCGCCGCCCAGTCTCATCTCAGCCTTCTGTGTCTCGGACCCCGCCGCGGACATGCCTCTCCAGGCTGACTTTAAACAAGTTGCAGAAGATGTAAAGAAGGTTAAAACTAAACCAACTGATGACGAACTGAAGGAGCTGTATGGACTCTACAAGCAAGCCACAGTTGGAGACATCAATATAGATCCTCCTGGAATGCTAGACTTGAAGGCCAAAGCCAAATGGGAAGCATGGAACCTACGGAAGGGTATGTCGAAAGAAGATGCCATGAAAGCCTATATACAAAGGGCAAAAGAAATCATGGAAAAATATGGCATGTAACCATCCGGACTTGTGCAAACCAGCATGGCTGAACTAGTTTCAATAAATGAAACCTTGTCCTACATATAGTTTTCTATAGTCTTGTCTATTGGACAAAATGAAGCTGCTGAAATATACACCTACTTGTAGATGTATTGATTTTCTTACTTGGCGAGGTCATTGAAAGAGTAAGTGTGCTAGACTGCACAGGGAGATTATTGCTAGTTTACTTCTCCCCCTGCCCCCC
>TRINITY_DN42113_c0_g1_i1 len=1313 path=[0:0-1312]
CCTGCCGCGAGCCTGAGGCTGACAGCCCTCCGTTTCCTGCCCTGCCAGGGTTGCAGAGCTCGTGTTGACTTGCCGCGGCACTGCCACACTGACCTGAGTCACACAGTTCCTGACTATGGAGGCCCCAGCAGTTGCATAGTGAGGGGGACTGGAGAAAGACACTTCCCATTTCCTGAATCTTCCCCATCCATACAGTGGCGGTTCACCGATACACGAGAAAATGACAATGATCTCCCAGAAGCCCTTGGGGCTTGGCCTGGTCCTGCTCACACTCATTCCCGTGGCCCTGCTGGAAAAGGATGCCTGCCCATGTCTCTACGGGATTCCCGGCCTGCCTGGAATGCCAGGGATGTCGGGAAAAGATGGCAGAGATGGACTCGCAGGTGCCAAGGGTGAAAGAGGCATCCCAGCCACTCCTGGATCCCTTGGCATAAAAGGAGAGAAAGGTGACCCTGGAACTAGAGGTGTGGCCGGCAAGACTGGCCCTCCGGGTCCTCTTGGGCCAGCAGGAGGAAAGGGGAGCCTGGGCGAACAAGGAGAAGAAGGCCTGACCGGGAACCCCAAGCTTCTGTACCAGTCTGCCTTCACCGTGGCCATGCAGTCAGGCAATCACCCAAAGAAGAACGAGCGACTGATATTCACCCGGGTCATCAGCCGCACAATGGACGACTATGACACCACAACGGGGGTATTCACCTGTAGGATCGCCGGCGTCTATTACTTCACCTACCACGCGACCCAGACCTCCAACCTGTGCGTGATCCTCTTCCTGGACGGGGCCAAGAAGTCCAGCTTCTGCGAGCACATGTCCGCCAAGGAGCAGGTTACGTCGGGCGGCCTTCTCCTGGCGGTGAAGCAGGGCCAGGCGGTCTGGCTGGAGGTCAACGACTACAATGGGGTTATTGGAATTGCAACCAAAGACAGCGTTTTCACAGGATTTCTCCTCTTCCCAGATTAAGCGGTCTCCAGAACATGGTTGCTAGATCTGGAATTGACAAAACATCGACAGAGATCTTGTTTTTCCCCATATAATTCTTCTTAAGACCCTGCGCAGGTGCATCATTTAGGGCTAGCTAGGGAGAGTATCTGCTACCTCTATGGTGCTGGTTGGAATCGCTGTGGTCTGCTTTGCAACCCCTGTGATTTAGCCTGTCAAATAAATGATTTTTCAGAAGTGTGAATGCCTCAAGCGTTTGATGGTATTTGTGCCTGGTTGACCTTGCCTGTAATGAATCCCAGTTTATAACATGCCGCACCCCTGAGTTTTCAATAAAGTTTATTTTCACCCAAAAAAAAAAAAAAAAAAAAAAAAA
>TRINITY_DN42170_c0_g1_i1 len=303 path=[0:0-302]
CTTCTGTGAGCATCAAAAATCTATTTTCTTCATAGGCACCCATAAATTAAGAATCAAACTGGTATACTTCGAAAGGTGACACAAACAAATACCACGCTCCCGCCGTCAGCCCAAATTATTCCTCGAACCTTTAGCTCACGTTCTAAGACATGTGCATTCACAGCGTACCACGCCGCTATGGAGAGAAAGCGCCAACCTCATCAGCCACTGCTTAACAGCCGCTGAGGCAACTTCTGGCACCAAAAGGTGCAGGGATTCGAACCGGAGACCTTCAAGTTTGCCATGGATCTCTGCGACAAGCAC
>TRINITY_DN42105_c0_g1_i1 len=804 path=[0:0-803]
CAACGCAGAAGGTCGAAAGACAGCTGGGATGACAGAGGAGTGGTACCTGCCTTTGGTGAAGCCTGCCCAGGCCGGACCTGGAGTTTGATTAGCTTTGGGACTTCAAAATCCTGGACAGCAGAAGATCTTCTGTTTGCAGCCTTAGACCGATGGGGCCCAGGCAGGACCTGGAGTTTGATCCGCTTTGGGGCTTCAAAATTCTGGACAACAGAAGATCTTCTGGTTGCAGCCTTAGACCGATGGGGGCCAGTCGTACATTTCTGACATCACCCGCCGAGATCCAGTTGTGCTGCTGAGGTTCTTGTGGTGATAAGTTCAATAAGCCATGTTTTTATTTTCTGTTTGGCCGAAGCAACAGAGGCGCGCAACAAACTTTAAAGGTAACATCTACCATTGTGCATGGAATTAAGCTGCAGCAACTTTCCAGCCCATCCGGGAGCAGCAGCCTTTGCACAAGCAGTAAATGCAGCATCACATGACTTACTGACTTACGGTATATAATGGACATGTTTGATCTCAGGGTTCTACATGCAACATTACGGAATAATGCACTTTTTGTTTTATTAACTATTTAATATTGTATTTTTCCCTGCTGGTAATTTGCTATTTAATCACGTTGATGCCATTGCAAGGCCACCCGTATGTTGGGAGAATGGAGATAAATGATCTACAAACAGACCACACCGTTCCACGGTTAGCCTATGTGTTGAACGCCAACATTTCCATGGCCAGCACTGTACTTTACAAACAGACCAGCGCTCCATGGCTAGCCTGTGTGTTGAATGCCTATCCTTCCATCGCCAG
>TRINITY_DN42151_c0_g1_i1 len=523 path=[0:0-522]
CAGAAAGGCCGAGTCCTTCTCCTGCTCCTGGTCGTCCTCGCCCACATCGCTCTCAGCCCCCTTGTGTCGGGCAGATTTCCGTTTCTCCTCTGAGCCCTCCCTGACTCCGGCTCTCTCAGTTAACTTCTCGGGTGTCCCTTGTGGCGACTCTTCATACTTAGGTGAGGAAGACGTTGGAGAAGAAAGCCTTTTTTCCCGGTTCTTTTCCCGTTCCCGATGCACCAGCTTGCTGTTCGGCTCCTTTAGTGTCCGTTTCAGCTCATTGATGCTGGCTTGGTGCTTCAGTAGAACATCCTGTGATTTGTCTAAAAACTTCAGCTCCTTGATCTTCGTGGGCGTCGTCACCTCCTCCTCCTCATCCTCTGCATCGTACTTTCTCTCCATCCTGTCCATCTCCATGTCCCCATGGTCCCTTTTTTCCGAGTCCGGCCCATCATGGTTCTCACTGACGGATGTGGGGCGAGAGAATTCTCCATCCAGGCTGCGCGACATGGTGTATCGTTTGCTAGAGGAACGTTCAAAG
>TRINITY_DN42168_c0_g1_i1 len=608 path=[0:0-607]
CTTTCTTTCCTCGATCTGAAGAGCAGAGATCCCTCCGCCATGACGAAGACTCTGATGCTATCCCTCGCACTGGCCTGCAGCTTGGCCCTGGGCGGGGCAAATGCCCACGGACACGATGAAGGTGCAAGTTCGGAGGAGAACAGTGGTGTGAAGCCTGGTGGGAATCCTGGTGTGAATCCTGGTGGGAATCTTGGTGGGAATCCTGGGATGAATCCTGGTGTGAAGCCTGGGCAGTGCCCAGTGTATGTCTTCACAGTTAACACCCAGAACACCCTCTCCGCCTCTTCTCCTAACTGTGTGAATGGGACCAATGGAACAGCTGCAAACTGCACCACCCACGGAAACGCCTCTCTATCTTCTCCTAACTGTGTGAATGGAACCAATGGCACCGCTGCAAACTGCACCACCCACGCATCCCTCCCTACATCTCTTGTCTGTATCAACGGGACCAATGGAACAGCTGCAAACTGCACCACCCACGGAAACGCCTCTCTATCTTCTCCTAACTGTGTGAATGGAACCAATGGCACCGCTGCAAACTGCACCACCCACGCATCCCTCCCTACATCTCTTGTCTGTATCAACGGGACCAATGGAACAGCTGCAAA
>TRINITY_DN42114_c0_g1_i1 len=277 path=[0:0-276]
CATTAACTTTACTCCTTCGTCAACCCTTCAAAAAGCAGTATTGGAACCGTGTCACTTGACTAATATATGTTTCTAGCTTACCGGTCTGTCTGTGATTGAGTTGTATTACTGTGGAAAATATGTTTATGTAACAGATCCTTTTTTATCTGCACATTCTGAATACTTACAGAAACACTAAACCTCTTGAATGCTGGAGCACCCGTTTTCTGTGATGTTGCCACCAGACAAATGGGATCAGCAGGTGGATGGTGGATGCACATCGTTCTCACAGCACGGG
>TRINITY_DN42173_c0_g1_i1 len=729 path=[0:0-728]
TGAGCCGCCCTACTCCCCCTGCCAGGAGGACTTGAGCCGCCCTGCAACTTCTGTGCATGGAGGATTTGAGTTGCCCTGCTCCCCCGTACGAGGACTCAAGCTGCCCTCCTCCCTGTATGCGAGACGGACTTGAGCGGCCCTGCTCCCCGATGCCGTCCCACGATTCGCCCGATCTCCCTGTGCTGCTCCTACATCTGGGGAGGATGAATAGAGCGACAGATCATGCTCGTCCCGCTCACCTCCAATGGGGCGTGAGGATGAGGCGCGCGCGCCCCCCTCCGCCCGGGGAAGAAAATCATGAACACTTGGAAGAGGCTCTTGTGTATCTGAAATAGCCTCATCCAGCGCCCCCTGCTGAACCCAAAATAGGTAGGGTCCGTCTCCGGTAGCGCGACTCTGACCTCGTCAGACCTCCTTGGGGTGGGAGGGCGAGGTGCTGGACATTTTTTATAGTATTTAATCTGATTTTAAGATGTATAGCTGGATCTTTAAAGAATTGTTTAGAATGTCTTCTTTTTCTAATTCAATCTGTAGCTGCGCTGGCTTCACCCGTGCAGCGTAGAGCTGCCAAGTCTCCACCCCGCCCCTTCATCTAACCACCCCCTGCAGCTCCCCCCTCCCACTCCGCCACCCGCCTCTTCCCCTCGCAGCTCGCTCCCTCCCACTCCGCCTCCTGCTCTGCAGCTCCCTCGAACCCACCCGCCTCTTCCCCCCGCAGCTCCCTCCCAC
>TRINITY_DN42183_c0_g1_i1 len=806 path=[0:0-805]
TTTTTTAATTTCCCAAAAATGGATTTATTTAAAAATGTTTAGCTTACAGAAGAAGCAAATGGAATCTCTTTTTTAAAAAAAATCTAGCAAACTCCAAGCACCATCATGCCATAAAGTGTTTTTCCAGCCACGTAAATCTTAATATTCGTTCCACATTTCCAAGTTCACAATCATTGTCCGGCTTGTGAAGGTGCACTGTGGAGCAGGATATGGAGGTCGGCCATCTTGGCACTGCTCACTCACAGTTCAGTTTTCAGCAGTTTCATTGCTTTCTTCATATTTTCATGCAAGATATCTGCATCTGTAGGCTCGTATGTATACCGGTGATTGGAATATTTCCCATAAATGTCAGCTCTTACTACCATGGAAGGATCCACGAAGACAATCTTTGGAACATACTGGCCATCGAGTAAAAGGTTCTTGTCGGTTGGGTCGTGAATAACATTCAGAAGAATGAAATCCTCTGCCAGTTTCTGGATGCCTCTGTGTTCGGCAAATGATTTCTTCAGAGCTTGAGAGTGTGGGCAGTCTTCTCTGTGATTTATCACCATCAGTGGTTTATTGCTGTTCTTGGCTTTGAAAAGGCCTTCCTCGTAGGTCTGCACCCACTCCAGGCTGTCGCCCCACCCCCTGGAGAGAGTCTGGACCTTTTTTGCTGGTTCTTTCTTCACTTTCTCTTTATTTAGGGAATCCCTCGCCGCCAGGCTTTGGGAAGAGAGGACGAGCAGCAGGAACGCGCAGAGGTGTCCTTTCACCATGATGGACGGTTACTCTCTTCTCCCTCTGTGTGCTTGGGCCGAGGCTGG
>TRINITY_DN42121_c0_g1_i1 len=282 path=[0:0-281]
TGCTGCGTAGATTACCACGCGTGGTAATAATAAATAAAACCTCCAGCCATTACTTGGCTTCGCCATTGGCCCCAGTGTAACCAGTCTTTTGCAGTTCTTTCCTCAACTGGTCGGAGAAGTCATCCTCGACATTGTCATCGTCCCAATTATCCTCCCAGACGTTTCCTTCATCATTTCCGTCACAAGTTCCGGTCCATTCTTCAGCAGGGAATTCTTCAAATTCATCATCTTCTTCCAGGAGGCCAAGGTCTACCTTCTTCACCTCGAGACTGGCCTCCTTCT
>TRINITY_DN42130_c0_g1_i1 len=898 path=[0:0-897]
CAGGAAGCAGGATCTGAACATTCCCTGAGAACTCCCACCAAAGTGAGTGGGCTGTACCAAAAACATGTTATATACAGTACAGCCAGAGAGTTGGAGGAGCCAAGTGGATTACTGTGCTGAAAAATACTGCAGATCAGGACTTCGGAATCGTTTGCCAGGTGGGAGCAGTCATGCACTTCCTTCAGTCCGTACATATTTTCATACTGGGAGCATCTCTGGTTGCAGTGGCCAGCATTGACCCGAAGAAAGACGTAGAACCCTCCAACACCTGCTCAGTGATTGCATGTGGCAACCCCGGGAACAACGGGCTGCCAGGCCGCGATGGGAGGGATGGCAAGGAGGGACCTAAAGGAGAGAAAGGAGATCCAGGGATGCAAGGATTGAGGGGATTGCAGGGACCTCCAGGAAAGGCTGGCCCACCAGGAACCCCAGGGGCAGCAGGATCAATAGGCGTGAAAGGAGAACGTGGTCTACCCGGTCAAACAGGACAGAAGGGAGAAAGCAGAGGATCAGAAATCGACCTTCTGAAGCAGCAAACCGATGCTTTTGAACTACAGCTGAGAACACTGCAGGCTGCCTTGACCAAACACAGTCAAGAATCTGCGAATTATGCTTTGGAATGCCAAGACGTTAAAGCCCGGGGAGCTCTGGTCTCCTGCCCTCCAGATTTTAAGGTAACCGGCTGTGCCTGTGGGATGGGCTGTGGATCCTGGGACATCCGGTCCCAAATAACGTGTCACTGCCAGTGCGCCAACATCGACTGGACAAATGCTCGCTGCTGCAAGATAGTCTAAAAATAATCCATCGTTTTCTTTCAATCTGTTTTGGGTTATGCTGTACCCACTCTATCATCCTCACATGACCGACCAAATAAAAATATGAATAAACATAACCCAAG
>TRINITY_DN42172_c0_g1_i1 len=241 path=[0:0-240]
CCCACCCCGTGATGTTGCATGACAAGAATAAGAAAAGACAACTTGAGGCATACAGCACAACTTCACCCCCCTTTCCAAAAGAAAGAAAAAAATGTAAAGAAAATGTCTGCCTCATTATGCTTTTTCTTTTATCCAGGTCATGCGTCATGGTTCATCCACTCAAGGACAAGCCATACCAAGCAATAAAGTGACATTTATCAACCATATGTGCATTAAGTTAACAGACTTGATATGCTAGATC
>TRINITY_DN42188_c0_g1_i1 len=2489 path=[0:0-2488]
GATAATAATAACGATAAATAATGTGTATACTATATAGGCATACATATATATATATACATATATATATATATAAATAAAAAATTATATCTTCATATATCCTATGGACAAACACATTCTCTCTTGACAGAAGTGGGGCTCGGGTGTTGCTACGGTGGCAGTGACTCAGTGGAACTGTCCGTAAGGTCGTAGAGCTGCAGCTGTGCGGCGTGGGGAAGAGGGTACATTTTCGGGGAGCACCTGTGGTGTTTGGAGGTTCACATGAGCCATGAAGCTTCGCTGAGAGTTGAAAGGGATGCCCTTATGGAAACAGACTCCTCGGCTTGTTTTTTTGGGGGGGAACAGCCCTGAAAACTAACCAATGTTATGTATCTGAAATTTGGAATGGGATAGCTATGGACTCTCTTATGTCAAGGGTTCGCAGGCTGCAGCGTGATTCATTGCGAGGTTTAGCTATGGGCAGAAGGGGATATGAGGCCCCCAGTCTGTAGTTCAGATTACCTGCCTACAGTTTTGGTTTTCAGTGCGCTAAGCATGGGTAGAGGCTATGTATAGCTCAGGTTCTCCTCACCACCTTGGGGTGCTAAGCCTCGGACGTTAGGGCGGCCATTCTGTATTGTGTTGAATCTGGAATGCGTATATGGGTGCTCTGCTTGACTCTAATGCCAGTTTAATGCGCCCACCTGGTTTTGGGACCTGTCTGTGCATAGTTGATCGTACTTAGACTGCTAAAGCCTAAGCAGTGTGGTAGGGCCAGGAACCCCCAATCTGGGCTCAATAGATATCCTGGTTTGGCTTTCTGGAAAACTAGGACACAAGCATAAAAAAGGCGACCATCTCTAAAAACAGGGGCACTTGGTCGTTCAACGAGCTGAGATTGTACGGGGTGGCGACGGGGAGGGCTATTTACACACTTCATCCTCTAGCTCTTGTAAGATTCACAGACCTAAAAGTCTAAGTTCGCAGACCTTGTAAGAATATACAGTTTTCACGTCACCTATGAGTCCCCAGGAAGTGCTTCTGACAATACCAGTGCAAAATAATTCAGTCATTTTGGTCTCAGTGCTAATGAGGGGCATGTCACACCATTTAACAGCTATTTTCTCCTTAATCTATTTCATGCTTGAAGCTGAAAGGATGAACAGAGATTTCATTTCACTTGTGGATACCCTGCCACCCAGTAGATAGCAGCAAATATCACACTGTAATATTGAACATGTTAACAAAATGGCTTCCCCGGAGTCCTTTCAGAACTACAACTCCCAGTGTCCCAAGGGAGATACCCATAAGCCCTCTCTTCATATGCATAGGCATCTCAGAATCCATCTTACTGTCCTTTCGAGTTCATATCCAGGAGAAGGTTAAGTGCCAAAGTTATTGCTTGGTGAGCATTGGGCCTCACCCTGTTCACATGCTGAAAATAGTGGGGCGGACCCCCAGGAAGCCCCCAGTCAGACTCTTTGCTTACACTTACAGTGGACAAAGCTGTTGTTCTTTTTTACTGTAAGCACAACACATTCTACCATAGCAGAGTCCGATGGCTTGGAGTCCCTGGGCAGTGGCACCTCGAGTGGACACATCTGAGGTAGTGTTCCAGACTCTCGGAGTCCACGGTTTGACGTGTTCGGCCTTTCCTACGGGTGCTGCTGTGGGCTTGGTAAAAGCTGGAGCTTTGGCGCTGCAAGCCTCAGGGTTGGCGGTTGCGGCTTAGGTATCCAGCAGACGCTGAACCCAGGTAGTCCTCCGGGTTGAGAGGCGGTGGGGCAGGGAGCGTCGGCGCCGCCCATATCCCTGAGGGTCCCGGGTGTTCTTGTTGGATCCTTCTTTGCCAGTGTTGTAACCCAGGCGGTAGAGCATGTTGGCGAGGTTCTGGGTCTGGCAGGTGCCCAGGTGGCAGCCGCGCATGGCAATGGAAGGCGAGACATGGCGCCGCTCTCTCCGGTGAGGCACAGGGCGGCGGTGAGAGCTGAAGACATCTGTGGCCTCTTCCGGCTGTATGTACAGGGGGCTCCCCGGGGTTTGCAGAGCAGCCGCCATGTTGTTCTCAGGGCCTCCTTGTGACCTAGGTGTCCGCAGGCTCTTCAGCCTCTCTAGGAAGGAAACCACAGCAGGGGGACTGTTTCTCGCCAACCTTGTGCTGTCTTGTGCTGACTCCACGTCTCCGAGCGATGCCGCTGTGCCCCAGATCAGGGCAAGGAGCAGGTAAGCGGAAGCCATTTTCTCACTTATTGACCTGTGGGCTGTGAAGGCACGTGCTGCCACCAGTCCGCTGGGAGCTCGGAGTCGGTCTCCGGGGATCCCCGCTGATCTCTGGAGATCTGTGCTGGACTCTGCGATCTCTGCTGATCTCTGCCGGCCTCCGGGGTTCTGTGCCCGTCTCCTGTGATCTCTGCTGGTCCCTGTGGATCTCTGCGGATCTCTGGTGATCTGTGCCGGTGATCTCCTCTGCTCCGGGGCGGTAGGTATTAATAACGCGCCACAAGCCTCCCAGC
>TRINITY_DN42192_c0_g1_i1 len=436 path=[0:0-435]
CATAGCCATGCTGGTCCAGAAACCGTAGCAGTAAAGAGCCAGTTTTTCATTTCAGGTGTGTCAAAAAGTGTTTTCACAAGTCTTAAAACATGGCAACTTCAAAGGATCTCTCAATCGATGAGCGATTCAGTCGGGTCACAAAGGACCCCAGATTTTGGGAAATGCCGGAAAGGGACAAGAAAATCAAGATTGATAAAAGGTTTCGAGCAATGTTTGATGACAACAAGTTTAATTTGAAATACACTGTGGACAAAAGAGGAAGACCCATGAACCACAGCACGGTGCAGGATATGAAACGATTTTATGACCTGGCAGACTCTGATGAGTCTGATCCCGCAGAGGACGACCGCTGCAAGATCTCACAAAAGGGGAAAAAGATGAAAAAGAAGAAAAAAGCTGACAAATTCACAGACTCTGAGAAAGTTGAAGCTCCGAG
>TRINITY_DN42138_c0_g1_i1 len=1088 path=[0:0-1087]
CAAGTGTGGCGTCTGTGGAGGCAATGGAGACACCTGCAAGAAAGTCTCGGGCACCCTCCTTAGTGCAAAAGCTGGCTATTATGATGTTGTAAACATTCCTGCTGGAGCATCCAACATAGAAGTGAAACAGCGCAACCCCAGGGGCTCCAGACACGACGGCAGCTTCCTTGCCATTAAAGCAGCCGATGGTACTTATATTCTAAATGGAGACTACACCTTATCAACTGTGGAGACAGACATCACATACAAGGGCAATATCCTCAGGTACAGTGGCTCCTCAGCCAGCCTGGAAAGGATACGCAGCTTCAGCCCCCTGAAAGAACCAATCGCTGTACAGGTGCTTACTGTGGGCGATTCACCTCGGCTCAAAATCAAGTACATCTATTTTATGCAGAAAATGGCACAGACTTTTCCAGAGAAAGCTTTCCATAAAAAGAAAGAGTTGTTCAACGCTATCAGGGAGACCATCTTATCAGAGTGGTTCATCGAGGAATGGGGGGAATGCTCCAAGACATGCGGCTCGGGCTGGCAGCGGAGAGCCGTGCAGTGCAAAACCATCAACGGGCAGGTGGCTACTGACTGTGCCATGGAACTGAAGCCTGATGACATCCGGCCCTGTGCAGCCACGCCATGTCCCCAATGGCACCTGGGAGACTGGTCTGCCTGCTCCAAGACATGTGACAAAGGTTTTAGGAAGAGACTGTTAAAGTGCATCTCCCACACTGGCAGGCACTTGCACGAAGAGAACTGCGACCCCTTAAAGAAGCCTAAGCGTTTAATAAACTTTTGCACTATTGTTAACTGCAGCTAAGCAGCACCAAACAGGAGAGCGAATGTTTTTAGACCAGGCAGCGCGCTGCAGTGAGTGAGCCAGAGGGAGAACCTGTTGCTCTTAACATTGAGCCTCGTGGGGAGAGTTGATTCAGATGAGACGGTGCAAATAGTGGTAGTTGGTTTTGCATCATAGGAATGTCCAGCCAGCATCCGGTTTGCTGGAACGACAGAGTCCTGGGGCATTATCTTTTCCTTTTCCTCTAAGTCAGTTACAGGTATTGACAGATAAAGATTGTGCAGAAAGAGGGGTGGCC
>TRINITY_DN42187_c0_g1_i1 len=1499 path=[0:0-1498]
CGACATTTTATTTGCTTCCCATAAATAGCCCTCAAACAAGTGAATGTTTTATTAAGCATGCAGCGCTAGGTTCCCTGCACAGTAATATGTACAAATTAAAGGGTAAATATGGGTGACCCTCTCAATCTACACATGTGCAACCTACAGATCATTTTAAAAAGGTGGGGTTACAATGTCATAGGAGTTAAACCCCAAGTGGCTTCTTCAGAGATGAAGCAATCTCCTCTCTGCGTTGATTAAAGGCCACGCCCATCGCATTTAAGATTCACTGAGACATCTGAGCCTCCATGGCTTGTGCAGTCCACTCTGGTGCCGTCTGGCTGATTTTTTCCAGCAGGTTATTAACTTGAAAACAAAGCGATTGTATCTGTTTGTCCCACGTTGGTAGAGCTTCACGCGTTTCAAAATGAACTATTCCATCAATCTGATCAATAAATCCATTCATGCGTCCCTCAGTAATCATCTGCGAGGCAATTTTTTCCGCCTTAGCTGCAGGGATTTCCAACAGCGCACCAAGCTCCTCAAAGGTTATGTTGTTGTACAGTTTGCTAGCAGACAATAGGTTATGTTCAATCACTGCTCTGTCCAAGATACTTGACCCCATGCCATCTGAAGTTGTGGCTTTCTGATGAGGCATAAGCATGGCAGCAAACTCTTGCAGTTGATTACCCCGAATGATTCGGTCTAGGTACATCTTCTCCAGGATCCCATAGGCTGCAAGCTGCTGGCACCTCTCATCCTTGAACAGGGTAGCTAGCATACGAGAGCGCTGTTGTCCTGCGGATGCTAGGATTGTGCAGTGCAATGCATGCTTCAAAGCTTCCAGCCTCTCTGTTTCATGGACTATGCTTTTATAGGAAAGTTCATTATATCGTTGGGCAGCTTCAATGAACTTCCTTCTGTAATCAAGTACACGAGCATAGCAAACCTTGTAGTGTATCTGCAGCTGCTCATTGGTAGATTCGTTCTGAAGTAATGAAGCGCGGTTAATGTAAGCTTCTGCTTGAACGGGGTCATCATCTTCCAGGTAGAGCCGAGCAATCTTCAAATATGTTTCCAGTTTGTAGTCGACATTGTACTGCTTTTGTCCTGTTTCCAGTGGGATTCCCACCAACACTTGCGCTGCATTCCGCCAGTCCTCTTCTTTCTCATAGATCGTGGCAAGATGCTGCCTTATGGAAGCGACCTGCTCCTCAAAAGAGATAACGCGTGGCTGGATCTTTTCTAAGGTAAAATGATAGATGTCTTTGGCCGTGCCATCTGGCAGTGTTGGAAGGTGCGAGCAGAAGTCCGTCAGCAGCTGGCGCGAGATCACCAAGCTGACATTCTCATTCACCATTGCTTCTACAAAAGCTTTTAATGCCTCAAGCTGTTCATTTCCAGGGAGCTGAAGAGCCTTTTCCAGAATTTGACGGTACTTGCCCGCCAGGTCCTTGTGGGAGCCGCTGGAGTTCATCAGCTGCGCCAAGTCCTGTCGCACCGCCGCCGCCATCTTTCCG
>TRINITY_DN42153_c0_g1_i1 len=329 path=[0:0-328]
GCATTCTGGGCCCAGGAGGGAAACCTATCTCGTGGATCGTCATGAGCCAGGCGTCCGAGATGAGGATGGCATACACTGTGCCGGAATACCGACACCGTGGCCTGGTCATCCGTCTCCTCGAGTCTTTCATGGCCGCCCTCTGCACCCAGCAGGAAGATTTCCCTTTTTACACCATCACTGAGGAGCACAATGTGCAGGCACAGGGTGCGGTGAGAAAGGCGGGTCTCTGGAACGCACCGTGTGGCGCCATTCAGCTGTTCTGTTGCCCCCTCAAGAGCACCCTTTAACCATCCAAAGGGAAGCCATCTTCCAGGGGGCAAGATCCTGCC
>TRINITY_DN42186_c0_g1_i1 len=1902 path=[0:0-1901]
ATTGCCTTCAAGGGTTGCTGTTGCATGATTTGTAATTTCAATACCTGCTGCAAATCCATCAAAAATTCTGTTTTTCCTCAATACCGGATGGCTGTTCGTGCTTATGAGAACACCAGCTTGAGCATTCCTGAAGATATCATTCTCTTCAAGAAGTCCTCTTCCTCCATTGAATATACAAATGCCACCATCTCTTCCATCATGAATTTTATTCCTTCTTAATGTTGGGTTGCTGTCTGTTTTAATCCAGACTCCTGCCATTGCATTGTCAAAAATTTCATTGTCTTCTATAAAGCCTAGACCAGAATTATAAACCAGAATTCCACCATTCTGACCTCCCCATATTTTATTGCGTCTAATTTTGGGGTTGCTTCCAGTTCTTATTTGAACTCCAGAGTACATGTGATTATAGATGTCGTTGTCTTCAAGTACTCCATGTCCATTGTCGTAAAAATAAACTCCAACCTGTTTTCCACTGTGTATTCGGTTCCTCCTCAACACTGGAGTACTTCCTGTCGTCACCCAAACTCCAGCCAGAGTGTTACTGTAAACTTCATTTTCCTCAATAACACCCTGTCCCTTTTCATGCACATATATGCCCCCATGTTGTCCATCATGTATTTTGTTGTTTCGAACAATAGGACAACTATTTGTTCGGATCTGGATTCCTGCTAAAGCATTACCATAGATGTCATTTCCTTCAATAAGGCCTCTTCCATCACCAAAGATATAAACTCCACCTTGATTTCCATTGAAGATTGCGTTAGCCCTTATTGTTGGATCACTGTTTGAGGTTATCCATACTCCTGCAAAATTGTTTCCATAGATTTTGTTATCTAGGAACTGGCCTCTTCCTTTTTCATGAACATATATCCCTCCAGTTTGGCCATGGTGTATCTCGCATCGAACAACAGTTGGATTGGCAAAAGCTTTAACTTCAAAGCCAGCTATTCTATTCCTATGTATTTTACAGCTTTCAAAATAACCCATGCCATGGTCAAAAGTAAAAACTCCAACATCACGGCCATGATGAATATGATTGCGTCTGATTATAGGATTTCCATGGTTCTTCACCCAAATGCCAGCTAATGCATTATTAGAGATCTCATTGTCCTCATAGATACCCTGTGCATGATCAGTTATATACAGACCAACGTTTTCACAGTCACTGATGTTGCAATGTTTGATACTGGGACAGGCTCCTTGTCCACTAACACATACTGCAGAACCAACTGTACATGTACTCCGAATGATACAATGATTTATTATTGGGCTGCAGTTGACTGTAATCTCTAAGCAGTGGTGGGCATTATGGTGCTGAGCAGATTTATCATCCGGGTTGAACCTTATCGTCATATACCCAACATAAGCATCTTCGGAACCTTCCATAAAAACAAAGGTAGAGTCTCTAGTGTTCTCAATTATGACTTTGTCTGCCACTTTCCCGGGGGCTGCACCAATCATTGTGATTGGAGATTCAATGTATATCCATTCATCAGTATATATTCCAGAGTGCACAAATATTAGTCCATCAAAATGAGCTTCTTGAACTCCACCAAGCGCATCTTCAATGGTATCGTAATACAGCATATTCTCTCTTCCCTTATATCGAGCTGGATTGCTGTAGAAGTGCTCTGCAAACCCAGGTTTTACATGTGCTCCTTTGTACAGTTGCTGAAAGCTTTCTTTCCAAGGGTTCGGATGTTCATATTCATCTGGATTAATTTGATGGAATTTGCCTGGCTCAGGATGCATCATAGGACGCGTATACTCAAATACTTCCATGTACAACCGTTTCCATAAAATTGGATCATTAGCTAGCTCACTGAAGCGTTTACACACACAAGCTGCTCTACAGAGATCTTGTTCCAATAGGTAGGAAAATATCTTTAAAACCACTTCATC
>TRINITY_DN42191_c0_g1_i1 len=367 path=[0:0-366]
ATCTCAGAGGTGGGTGCCATGATGCAGTGGCTGTTTAAGAAGAGTTGAGATTGCTGGGTGCTTTCCAGTACTTCAGTGAGGACGACAACGAAGGACATGGGCTGTTTGCTGCTTATTCCTACCTTGTTAAACCCCCTTTTTCCCCACCACTGAAAAGGTATTGCTCCAGCATAGATGCAGTGGCTTCATCTCTGAATGGGGCTGGGGGTCCTAAAATTCAACTTGGCTTTAACCTCTTCCCCCTTTTTCCCTTCCCCCACCCGACACACAGACCACATTTCTTTTTTAGAATGGTCGCTTCCTGCCCCTTCTGAAGGAATTCCCCTGCACCCAACACAAGTATTACATCTTATCAGAAGACCTCCAC
>TRINITY_DN42142_c0_g1_i1 len=595 path=[0:0-594]
CTCCTGCCATTTTTTCAAACTCCGTAGTAAGGTCCCGAGCGCTAATGTCTGCAAAATGGTTGCCAGCTTCATTGCTGAGATAACCTCTCACATCTGCATTTCCCATATGCCATGTTGATGGCTCCGTCATACGAATGCTGCTCTCTGCATACAGGAGGTCTTCCTCCTCTTCCGTTTCTGCTGAACACGAGGAGGAGGGCGACACCTGAAAGGGGTACATGTCGTTTGTGCTGTCTGCTAATGAAATTTCCAAGCCATGTTCTTGTCCCGCCGGACTGCTCACATCACTCTCGGTAAGAACTGATGGCAGGCTGGTGCTGCTGTGCGCCTCCATGTCCGGACCGGAGTAGCTATGATCCGTGTAGCAGCTGATGCCTTCAAGGCTGCTGCACTGTGCGCTACTTAATCTGTGCTCTAAGCTGTCGTCATCATATTCCATTTTTGAGATTCTTGGCTTTGAGTCTTTTGGCTTGGATCTTCGCTCTTTTCGTTCAATCTTCACATGTGTCGGAAGCATCTTGTAGACGCGGACAGCGCTGCAGCCTTTGTTTACGCTCTTGTCCTTAATCTCTTGTATGTCTGGCAAAGAATTCAT
>TRINITY_DN42143_c0_g1_i1 len=305 path=[0:0-304]
CCTTAGGTTCCCCTTTGTAGCATTGTGAACCAGCTGGAAGGGGTGTCTGTGATATCTTCTTGCAGGATGCTGTGGTAAACGCTGCCCAAATCTGCATATTTTCTGGTGGGTAAGATAACGCCTTCACTCTCACAACCAAGATGGTTCTATGTCTTTATATCGATTCCCCTGAAATCAATGTACCCAAATATTGATCCACTAAGAAAATATCGATTCAGTTTTTCTTTTTCTTTTACCCCCTTTTTTTATATGGGGGGTAATCCCCCTAACGGCTATTTCCTCCCTTCCCATCCGCCAAACTTAAC
>TRINITY_DN42104_c0_g1_i1 len=397 path=[0:0-396]
GTATATGCAAGCTGCCTAGATGAGTCCATTAGCAATTGGATAAAATTCCCGATCTCGGAATATGGAAGGATGTCCTTATTAAAAATGCTTGTCCTTCCCAAACTTTTATATTATTTTCAAAATATCCTGATGCAATTGTCCAGACATTTCTTCCGCAGTCTAAGGCAATTATGCTCCAAACTAATATGGAAAGGAACGACGCCTAGAATCAAATAGGATATATTAACACTACCAATAGAAAAGGGGGGACTGGGGGTCCCGAATTTTAAGCTTTATTGGCTGGCAGCACAAGCTCAATATGCTGCCTATTGGTATCAGCAGGACCCACTCCTTCCACATGCTGAAATAGAGAAGACAAGTATTAGGCCTAAATCATTACAATCATCACGACACCTAC
>TRINITY_DN42197_c0_g1_i1 len=1465 path=[0:0-1464]
ATTACCAGCAGCTGGCGCAGAAGGAGAAGCTCGAGAGGGACCGTAAGAAGCTGGTGCGACGTCGGGCCTACATGCCACTGGCATTTTCGGACAAGTACGGCCGTGGAACCAGGCTGCAGCGCCAGCGTTCCGGAGCACCCATCACTTCACTGGCTGGACTCTCGCTGAAAGAAGGAGAGGACCAGAAGGAGATCAAGGTGGAGCCAGCGCAGGCTGTAGAAGAGGTGGAGCCGTTACCCGAGGACTATTACACGCGACCTATCAATCTGACCGAGGTGACCACTCTCCACCAGCGTCTGCTGCAGCCTGACTTTCAGCCAATCTGTGCATCACAGCTGTACCCACGGCACAAGCACCTTCTGATCAAGCGCTCGCTTCGCTGCCGGAAATGCGAACATAACCTGAGTAAACCAGAGTTCAACCCAACTTCTATCAAGTTTAAAATCCAGCTGGTGGCAGTGAATTACATCCCTGAGGTGAGGATCATGTCCATCCCGAACCTGCGCCATATGAAGGAAAGTCAGGTCCTGCTGACGTTGACCAATCCGGTGGAGAATGTCACCCATGTGACGCTGACCCCATTTGAGGAAGACGACCCTGAAGATCGCAGCACAGCCAAGGTGGTAGTTCCGTCGAAGGAGCTCGTGCTAGCAGGAAAGGATGCGGCTGCAGAATATGATGAGCTGGCTGAACCCCAGGATTTTCAGGATGACCCAGATGTCGTCGCCTTCAGAAAGGCCAACAAGGTGGGGGTGTTCATTAAGGTGATACCGCAGGAGGAGGAGGGGCCTGTGGTGGTGGGCTTCAAGCTAAAGCACGAGTTCAGGAACCTGGCAACTCCCATCCGCCCCATGGATGAGGGGGACTCGTCATCGGAAGCCGTGTGGCTCTCACACCATGTGGAGCTGAGCCTTGGCCCACTCATCCCCTAAGCAGCCACACTGTGGCTCAACCAGACTCTGCTTTATTGGACCGGCTCTCCGCGGCACGGGACGGACACTGGTGCAATTGGGATGACACTGCTTGTAAACCTTTCATCTATGAAACTGACAGCACCAGAGGCTGCCTGCTTGGCAGGTGGGGTCCATGGGGGACGGAAGGGGAATTTGGCAAGGTAACCATTGTGTTGTTTACATTGAATGCTAACCCCGCTCCTTCCCACAGGTTCCTCCCCTCCGATATCGGTCTGTTGTCTGTGCTGAATTGTGCCCAGAACAAGCTTAAGTCCTCATGTACTGCCTGCATATCTAACTCACTTCTACAATAATATGTTTTCTATTGATTGCTAGAACTCCACGTTTACAGTAATGGGGGCAAACAAGTCTTGACTAGTTTGTAAAAGGAGAGCCTTGATTCAACCAGACAGGGCCTAGAGTTTTTTCGATATGCCTTCTTTGATGTGAGCTGGGACACTCTTGGGTCAAACGTAAGAGAGTAGATGTGCGCCCTCGAGTAGTAACCTGCC
>TRINITY_DN42189_c0_g1_i1 len=683 path=[0:0-682]
CCTACATTGGTGTGCATCTGGGTGCCAAAGGGAGAGCATTCCATACCTCCAGAGGGTATTCACAAATGAGCAACCTCCGCATCGAGAGTAGTGCCAGGTAGAGTGGGGCGCATCTCTGGGGGATCCTAGGGTGTACAGTGGATCCCCTTCTTGTACCACATGGGTCTGAAAGAACAGTGGTCTAGAGCTCTGCAAAACTTTAAAGTCACCTGGGCTAACTTGTACTTCATACAGGACCAGTGGTGCCAGTGCAGATCGCGCAGAAGGGGTAGCAGTATTCGAGCAGCAGCATTCTTCACCAGCTGGAGCCCCCGTGTTAAGCAAATGAGCCGCTTTGCATGAAGCACATTCATATAGTCAGGAGGTTTCAACACAGGCATGGACAATGACCAGGTCTGTAGAGGACAGGAGGGGGTGCAAATCCCCGACAGCCCTTAAGTAAATAATACCTAGCCTTACTACTGTAGCAACCTGTGTATGCATGTTGAAGCTGCAGTCAAAAAGAGCACCTGAGAAACAGGGTGGGTGCAACCTGGCCCAATCTCAGGCATCTCTCAGAACCCACAATCATCATTTCCGTCTTATCAGGATTCAATTTCAGCCAACGGGTTCCCATCAAAGCTGGTACCTTTGCAAATCATCAGGAAACCAAGAGCTGTTTCTGGACCGGCTTGGAATGAGAC
>TRINITY_DN42162_c0_g1_i1 len=782 path=[0:0-781]
CGTTTATTTAATGCACAAGGTCATATCCAGAATAATGGTGTTATTCTAGATTCTCATCATTCGAATCCCAAAAAATACAATTTTTCCAAAGACCATCAGCGTGTAGCTGTTCAAGGAGTTAGGAAAATTAAGAGGGAAGACCCGGAAACTGAAGAGGACTTGGGCAGTTATCAAGATTTTCTACATAAAATGACAGTTGTAGTACTACAGAAATTTGACAGCTCTGAAAAAAAAGACAGTTATGACACAGAGGATGAAAGTTCCTGGGATAATGGTGAACAATGTGATTATGCTTCTAAGTTCACAGAGGATGAAGCATATCACAATATTAATCAATCACGTTCACACTTATATCCTCTCTTTAAAAAGCAAATGAATGATCAAAAAGCTGATCATGAAGCCAGCATGAGTACTCCGCATAAAGAGAGGATATAAGTGTGAACGTGATTGATTAATATTGTGATATGCTTCATCCTCTGTGAACTTAGAAGCATAATCACATTGTTCACCATTATCCCAGGAACTTTCATCCTCTGTGTCATAACTGTCTTTTTTTTCAGAGCTGTCAAATTTCTGTAGTACTACAACTGTCATTTTATGTAGAAAATCTTGATAACTGCCCAAGTCCTCTTCAGTTTCCGGGTCTTCCCTCTTAATTTTCCTAACTCCTTGAACAGCTACACGCTGATGGTCTTTGGAAAAATTGTATTTTTTGGGATTCGAATGATGAGAATCTAGAATAACACCATTATTCTGGATATGACCTTGTGCATTAAATAAAC
>TRINITY_DN42149_c0_g1_i1 len=898 path=[0:0-897]
GTTCTGTTTGCCAACAAATTAACGATAAGTGCAAGACCTTTTCAATTATGAATGGGGGCTAGAAACAAGACATTAAGAACTTTATTAATTTATTCATTGTGATACTACATACATCTTATATATGATTTAACATGCACTTTTAATCTAGGCTATATAGGAAGCAGAATAAGGAAACTATGATTGAGAATTGGTGAACATCTGCTAGTTATTAAGGTAGCATGCCAAGGATCCATCCTCCCTCAAGGTTATTGGTCTGGCTTATGTTCAGCTACAATCAAGAAAAGGGAATAGACAACAACATCTATGCAATTAGAATCCAAATTGATACTGAGATTAGAAACGATATGGTTCGTTTATATGAAGAAGGTGAAAAATCTGGGTGCCTCTTAGCACTTCAAGCTCGGAATAGAAAATCGCAAAATCAAATAACAGGAATAATTGATCCAGGCTCAGCGGGGAAAGTTAATACCAAAGAAGGAATTATGCAGGTGTTCAAGTCATTTTACGAACATTTATATACAGAGGAGGCAGGAGAAGATCTTCAAGCTAGCTCGGAGTTTCTTGCAGCGCTGGATCTTCCGCAGTTAGATGCAATGACGCGGACTGAGCAAGATCATTTATTTACGATAGAGGAAGTTGCCACCGCATTTACTGCCACCCCTAATCAAAAAGCACCGGGCCCAGATGGGTTGCCCGCGGAATTTTATAAAACACTAAGGGCCTCATTTAAGAAGTCGCATAAAAGATCTTGCGTAAGTGTTGTGTAAAGCATGCGGGCCGGGTACCGCATGCTTTACGCTTACGCAAGACGGCCACCGATTTTTACGCAAAATGTCCGCCACTCCGTTTACGCAAGGCTACCGCAAGTCATATGCGACATCTTATGCAACATCCCCCG
>TRINITY_DN42169_c0_g1_i1 len=1297 path=[0:0-1296]
CTCCATTGCTGGTGACTGCTCTCTGTCTGGGACCCCAGCTCTGCTGCAGGACCTGTGCTTTCTGTTGCCGCGGGAGCTCCTCGTTTGTGGACAGCACCCCGAGCCCCTTATTATGGCAAAAGCTACTTTTAAAATCACCCTGACCTCGGACCCACGGCTTCCCTTCAAAGTATTAAGTGTACCTGAAGGAACACCATTTACGGCAGTTTTAAAGTTTGCAGCGGAAGAGTTTAAAGTACCTGCAGCAACAAGTGCCATAATAACAAATGATGGAATTGGAATTAACCCTGCACAAACAGCAGGAAATGTTTTTCTAAAACATGGTTCAGAACTGAGACTTATTCCAAGAGATCGTGTTGGGGGCTCGTAACTACTATTGGATTTCTGCACCAAAGAAAAAGGATTCCCTGCCAAACACTATACAACCCGGTTTTCAGCCCTGGATCCTACCTGCTAAGTCAACCTATGAAACTGATGTTGGTTGCACTCTAGAAATAAAAAAACTTGTGAAGTTGTGAATTGGAGGTTTTCCCTCTCCTTAACCATTCGGAATGGGATTAAAACGGACAAAGGACATCTTTATCCTGTATTTATTTTAGGTTTTTGAGGAACCTCCCCATTACCCGGCTGTCATTAAAAGACATTTTTACCTAATGCTTTTCTTTTTTTTTCTTTTTCTTTTTTACCGTAATAAAACACAGCTAAGGTAATTCTAAAAGAAGCAGTTTCCTTGGCACTATAAAAAAATTTCTGTGGTTGAAATATTAAATTATGAAATGCTTATTTTTTTTCCATTAAAAATCAGAAAGCATTATTTTGAGTCCAAATGATTATCTTTTTAAGGCTGGAAAAGGTGTTATAAAATTGTATATTCTGTATAGTTAATGCTTTTGAGGGAAATGTATGAAATGTACATATATTTGCATGATCGTGTTAACAAATGAAACCAGCAAAAATAGTTTAAAAAAACAGAAGCTACTTTTGATTTTCATATCTAGTGTATTCTGCGCAGTAATGTAAGTGAGAATCTATAACTAAAGTAAATTGAGACACTTTTGTAGATGTGATGATTACAGCCCTTAAGGCTTTTCATCAATGCACTGTTTTATAATGTAGAATAATATTGCAATAAACGCTGAAGATTGCACTTGGCTAATTTGGTTAGACAGCTCCTATTTATAGGACACCATGTAACAAATTCCCAATCTTTGATTTAACAAAAATGTGCGTTCTTTCACCTTTGGCCCAGTTTCGGGGGTGGGGGGAGGTATACCAGGACTGAATAAACATGTTTCAT
>TRINITY_DN42123_c0_g1_i1 len=1042 path=[0:0-1041]
TTTAAAAATGCTGTTTAACGGTGTTCATTTATATTCGTAGTAATGCCTTCCATTTTGGGTCTCCATTGGTACAATTATGGCCGAGTAGGCTTGCATTAGGCACTCTAGTCCTCTTGGTTTTTATTGGACTGATGATGGAGACCCCAACTGATGGACACAGAGATTAGTATCACTCGCAGAAGAGGGCCTGTCGGCTTGGGACTGGTGTTGCTGAGGGCTGAAGGAATCCTCAGTTCCTCTTGGTGCCTCCAGCCACAGGCGGGTGTTGTGGCCCTTGAGAGTCGTGCGCTGTTTGGCTCTAACACTGTTTGACTCTTAACACAGCGGCTGAGAGATAGATAGATCAGTGAAAATTTCTTGTCACGGGTGCGAGCGCTTGATTAACAGGCTGAGCCAGGATGCTGCGGGCATACCTCGTGGAAACCCAGAATCACGTTGGGAGGTTTTAGCGTGATGGTAAAGGGAGAACTAATGCAAGAACAGAATGTCACATTTATCACCAGTGGAATAAATTTGGGGCCTCGAACTTATAGGATTGCCCAATGGGTTAATGACGCCATTGCGGGTAACAAGCCTGTGGATCACAAGATCAGATTGCTTTTCATCTTTTAGAGCAGTGGTCTTTAAATGTGTTTTGGCAGAGCCCCACCAGAGCAAAGATAATTTGGGAGGGCCCCCAAAATGGCAAACTGCTCTATGTTCTCACATTCACAATAAAATATTGTTTACAAGGTATCGTGCACTAAAGGTGTAGAGGTGGGTATAGTGGAGTGGAGAGGTATAAAAATGTTAGCAAATGTGATGTTCGGTGATGTAGAACCGTGCGAGCAAGTGTAGTGAGCTAAAAAATGTGTGGGTGGGTTGGGGGACATATTCGAAGAAATGTTGATGAAATATGATGTTCAGTAGAGATTTTCATCCTTTTCTCCATGTCTACCAAATGTAAAAAGTGAATTTTAATACATTTTGAATGAGAACATTTTTCTAAGGTGGCTATCCTTCAATAAAATGTGATATAAAAAAAAAAAAAAAAAAAATTACG
>TRINITY_DN42147_c0_g1_i1 len=507 path=[0:0-506]
CAGAGAACTTCATTTGTGTTGGCCTTCATACTTTCAGCTTCAGGGTCTAAATCAAGAAGCTGCCGTACTCTCTTCATGGCTAAATCATACTGGTCATCCAAAAGAGGAGCAAATGCATTCTCAAGGACGTCGGAAGCATGGGCTAGGTAAATGAGAGCCAGCAATCGCTTGTCCATGCGGTGAGGATCTTTCACCCATTTATCCAGAACTGCTTCTTGCACCTTCTTTATTAGGCGCTGTTTAATATTGTTGTTGGTGAGAGGATGGGTAGTCATGTCAAAAAGAAGAAAGTTCTGTTTCTCTGTTGTCAAAACACCCTTCTCCACTAGGTTTTTAGCTAGCCGCTCACGGACATTTCTTAACTGGTAGTGTAGTTTCAATGGATTCCATGTCTCACCACTAAGCAATTCAATCCAGTTCTGAACAGTTTCTGGAGGCTGAGTCTCTTTAACATGCTTTAGTGCTTCATCAAGCATAACATCCCCAGTTGGTGCATCAGATTTGCAG
>TRINITY_DN42132_c0_g1_i1 len=437 path=[0:0-436]
CGTCATGATGTTCCACTTGTGTGTGCTTGGGTTGGCCATGATCGTGAGCAATGACCATTTAAAAATACTTTGTAGAAACAAAAATACTATTGGTAGTCTGAACTTTTCATATTGTTGCAAAAGCAGCATGTCCACAGCATTTCTAATAATGCCTTTTTCAGCAAATGACAAAAACGGTTTACATATATATCTAGAGATTAGCTAGATTACACATTATGCTTCAGATCACAACATATATTGATTACTTCTTTTTAATTGAAACAATTCCACTTTGCAAACATTCACACTTAGTAATCCTGCTTCTTGTTTGCAAGTTAAATTATCTTTTTTCTAAATTAATAATACTTTCTTGAAAATAAATCATTGTTGGCAGTTTTTGATGCTACAGACATGAATAAATCAGAATGGGCAATATTGTTTAACAGGTTGCCTTTCTG
>TRINITY_DN42184_c0_g1_i1 len=2150 path=[0:0-2149]
CTTCCCGGCTCTTCTTCCGGTCTAGGTTCCTCCATGGCGCTGCCGCTGCTGCTCTCCCATCCCTTGTCCCGGGCGCTCGGCCGCAGCCTCGGGGCCCTGCGGCAGAGGACGTGCCTGTTGGGGCGCCGCTCTGTCTCAGGGTTTGTCCTCCGCCCTGGATCGGCCCACACCAACAGCAGGCGGCTTCCTGGATGCTCATCCAATCTCAGCACAGTCCGGTTCTTCCGAAGCACTACCGCCTGCAGTCAGGACGTGCTCATGGTAAACACACCAGCATTTGCAGAGTCTGTCACAGAGGGAGATGTCCGGTGGGAGAAAGCTGTCGGGGATACGGTGAAGGAGGACGAAGTTGTTTGTGAGATTGAGACTGATAAGACATCCGTACAAGTTCCATCTCCTGCTGCTGGTGTGATCGAAGCTCTCCTTGTTCCTGATGGGGGCAAGGTGGAAAGCGGGACACCCCTCTTTACACTCAGGAAGTCTGGCGCTGTTCCTTCCAAAGCCAAACCACTTGAAGCTGCCCCTGCTGCACCTTCTAAACCAGAACAGTCATTGCCAGCCCCTTCTGCGGGGCCCATCCCTACCTCCATGCCCCCTGTGCCTCCCGTCTCTGCTCAGCCAATGGTCAGCAAGCCAGTGTCTGCAGTAAAGCCAACAGCACCTGCGCCTGCTCGAGAGGGTGTCCCGGCCACAAGCTCCCGATCGGAACACAGGGTGAAGATGAACCGGATGCGCCTGCGGATCGCTCAACGCCTGAAAGAAGCTCAGAACACATGCGCCATGCTCACCACCTTCAATGAAATCGACATGAGCAATATCCAGGAGATGCGGGCTCTCCATAAGGATGCCTTCCTGAAGAAACACCATCTGAAGCTTGGGTTCATGTCTGCCTTTGTGAAGGCTTCAGCCTTCGCTCTGCAGGACCAACCAGTCGTGAATGCAGTCATTGATGACACAACAAAGGAGATCGTGTACAGGGATTACGTTGACATCAGTGTGGCCGTGTCTACTTTAAAGGGTCTGGTGGTTCCTGTGGTGAGAAATGTTGAGTCAATGAACTTTGCAACCATCGAGCGAACCATTAATGAGCTGGGAGAGAAGGCCCGTAAAAATGAGCTGGCCATTGAGGACATGGATGGCGGCACCTTCACCATCAGCAACGGCGGAGTCTTCGGTTCTCTCTTTGGTACACCAATCATCAACCCTCCACAGTCCGCCATACTGGGCATGCATGGGATATTCGACAGACCTGTCGCCATCTCTGGGAAGGTGGAGGTGCGTCCAATGATGTACGTGGCGCTGACCTATGATCACCGTTTAATTGATGGCAGAGAGGCGGTCCTTTTCCTGCGAAAGGTTAAATCTGTGGTGGAGGATCCCCGCATCTTGCTGCTGGACTTATAGGAGGAAATTGCCCATGCCCCTTCACCTTTGTAACTGCACTATTGTTTTAACCCAGATTTTCAAGTTATTTGTGCGGATGGGCCACCTTGTTACTCTTCCACTTAAGAGTTCTTTAGTCTGTTGAGGGTAGCGGAGGTTGGAAAGAATCCTGGAATGGAGGCTGGGAATCCAGGAAGCTTTTCATGGGAAGTAATCTGGAGGCTTGCCGATAGTAAATAATTCTGTTCAAGTCTCTGGGATCTGGCAGCCAGTTCCCTTGTCTGCTGCATAGCTCTCTCCCTCATCCTTAAAGCCTTTCAGTGCACATAAGATCCTCAGTTTACCCACCGTGTTACTGCAGGTTGAGGTCACAAGATTCACTCTTTCCCCTGTGCTTGGAAATCTTCCTGCCAGCAGTAGACCGTGATCCAGTGTTTAACATACAGCTCTCTTAAGACTGGAGCGGCGGCCTGCTGCTGGCCTCTTGGGAGGTGGCCTGCTTACTCGCGAGCTGTGCCTGAGAATTTCCTTCCCCCTTCCCTGCAGGATGAAGCAGTTCTCTGTTTCCACAGTATCCCCCCGCCCCCCTGAGCACTTACTAACTTTGCATTTGGTTCCCCACTTCACCCCCTTCTGGTAAGGAGAAAGGTTGTGCCCAGAGACTGTGCTTCCTGTTCATGCAATTTGGTGTCATTTCTTAGACACTGCACAGGTTTCTACCGATGTGTTAAGCCAAGTGGTGTGGTGGGGGGGGGGGCAAAGCTGGG
>TRINITY_DN42140_c0_g1_i1 len=329 path=[0:0-328]
GTCACTGTGAGCACCTCCTCCGGAGCTCAGTCAGCACCTCCCCCACAGCGCACTCTCTGTGAGCCCCTCCCCCGGAGCTCAGTCTGTGTCTGCACCTCCCCGGAACACCTCAGGCTGCCGCTGGCGGAGGGAGCGGTGCTGCCTGGCGCTCACTTCCATTCCTGTCTCTGATCCGGGCGGTGCCAACTCCCGGGAGGCGCGTGGCCTCTGCGGGCGATGGAGGCCTTCTGCGGCGCGAGCTCCGCCTTCTGGGATCCTAACCTCACCCTGCACACGGATAGCCCGGACCTGACGCCATGCTTCCAGAACACTGTCTTGGCATGGTCCCC
>TRINITY_DN42144_c0_g1_i1 len=229 path=[0:0-228]
CGTCGCAGAAGATCAGTCGCAGTCTTAAGTTGCCAAATTCCATGGTAAAACAATGACTGACGGTTGCTGAAAAAGTTGGCTACATTCACAGTATCTCAGTGAACTACGTGTCAATGAACATCCGCAGTCCTTCGTTATCTACGGATGACAACAACAAAGCAAGCCGGTTTTCTTCTCAATAGAATTTGATAAAGAGCCAGTCCTTCTTCAATGTCGATGTTACTAAAAG
>TRINITY_DN42199_c0_g1_i1 len=752 path=[0:0-751]
CTTCTCTTTCTTTTTTTTCTTCTCTTCCTCTTTGGCGAGCTTCTTAGCAAGCTTGTTAAGTTCTTTTACCTTATCCATGTTTAGCTTTAGCTTCTTTTTTTTTGGTTTATCCAGTCTCTTCAACTCCTTTGACTTTTGCTTGCCTTCTCCATAAAGGAGTTCTGCCTTTTCAAGCTTTCTCTTGCGTTTTTTCTCAGAAGAGTCTTTTCCTTTAATTTTCAATGGTTTCTCTTCCATGCCATCATCCTCAGTAACGTAAAGGAACCGGTCTTCTGATGGTGGATGTGTAGCCTGTAAAATACGCCAGATGTGCTGCGTTTCATCCAGCGACACCTCTAAGAGGTCTCCAACCATCATAAGCTCCTCCAACTGAGCCTTGGCACCAGGAGAGAGCTCCAGAACTGGGGGTTCTAGATTGCGAGGAACCAGTGGGGTCTTTCTTGGCTGCTTCCTGGGGGTTACCATACCTTGAGAGCAGCTCTTGGAAGCTGATGAGTATGCGTGTTCGGCACAGAATGATGGTGCACTCCACATGTGTGTCACCACCTCCTCAGACTTGATCGGAATCTCTTCATCACAGAACAAGTTGCGCTCTAGGCTGCTTGTGGACTTCACACTTGCATTGTCCTTGATTTCATAGCCGTATGTCTCTCTAATATCTTCATCCGAGTCAGTCTCCTCATCATCGTAATCACCAGTGGGTCTCGGGGATGAAGCCAAGCTGCCCATCGAACGGTTAAAGGAAGACTGTT
>TRINITY_DN42133_c0_g1_i1 len=1395 path=[0:0-1394]
CCCTTCAATCATTTTCTATAAAATTCGATGACTTTTCTACAGAAATCGTTGCCGTCAAGTTCCTGTCCTCTGTACTGAGATTTCAATTAAGTTCTTTTTGAATCCTGTGAAGCTTCCGTAGATCTCAACACTTCCATAAGTTCCTTCATATTTCATAGTCTGATTTCTTTTGAATATATGGAATTCTATATTTTCTTTATAGCAAGTCCATACATCGTTTTAAAGAAACTCTGTAGAAAATTTGCAATAAAATATGCCAATTTCCGTGGCGCAAAATAAACCTAGAAATGGTATTGGTAATTACCATCCATGTAAATTTTGCAGAGATTGCACTCTAGCTGCAGAATATATATATTTTTCTCACGTAACCATATAAATATATTTTTTCCGTTTAAAAAAGCAGACTGGGAATGCCAGCTGGATGGGGCACCCCCTTAATCCGGGGATGTCCTTTTTAACGGAACAGCTCGTCTACATTTAAAAATATGATAGATCACTTGAGTGCCTTATTTGATCATGCCATTTGCGTTGCGAGAGGCAACAGCGTGGCTGCCAGTGTTTTGATCACCTCTGGGCAGGGTTGTGAAATAAAAATAATTACTGTGCCTGTTACCCACCCTCTTTTAAGGAAATGCGCAGCCTGAGCTGAGGGAGGCAATTGTCATAATTCTATAAATAGGATAGCTCAAACATGACCGGTAAACACGGCGGCCATCTTTGTGTGGGATCTGTTCCGGGTCACAGGAACTGGTCCCACATCAGGAACAACATTTGTTTTATTTCACCCACGGCGAAATTGCTCATTATAGTTTCAGTATTAATTTGTAAACGGTTAACATTGTTTTTTTACAATTTGCGTTTGATTGGGTGGTAGTACTTGATTCCTAGTTTAATATCAGCCTGTTATTGTGTTTTAATGAGACGATGGGGGTGATTCGAGTCAGTGGGTGCTTCAAATAGCCATTTATGTGCATAATTGCAATGCTATTAGCTTTGTGTTCAGAATTGTGGCTCCGAACGACGTCCAGCTGCTTAGTTTTCTTCTGAGATTCCAAAGTTAGGAATTCAACTGTTACTCAACATTCGTCCTGATTCCCAACCACTATGTGAATTAAATGTTGCTCCTCACTGGCAGTGTGCCCTGAAGATTGTTTTAGATCATGGCTTGTTTGCAGTCTGTGGCCGCTCCTCACTGAAACAAAAATATGGACCAATATCTCTTGTGTGATACAGTAATCATGAAAAAAAAAATAAACTGTGAAATGCTTGGGATAAAAAAACAAAATGGCTGCCTATGAAGTGCCCAAGGAACTATAACTACCATGTGCTCTGTGAAGCCATTTTCAATAAAGTAGGCATGACCAGCCACTGTCTCGCGTGTTTTGATTGAGAGGG
>TRINITY_DN42171_c0_g1_i1 len=243 path=[0:0-242]
CTTCAGTTAAAAATGTGCACAGTAATGCGGAAGTAGTACTATTGCCATTGCCAGGACGTGGATGGATTGTGAGTTGAGCAATGGAAGGGAGGCTTTGGACTAAGAATATAAGAGGTACCTTGGTGAGTAACTTTTCTTTACTTCTAAATTGGGTTCACCTCCATTTACAAGTTGTGGTAACATATTACCAAAATAATAATGCTGGAAAGGGTTGCCTAGCTTTATTGACCACTTACTCTTACG
>TRINITY_DN42164_c0_g1_i1 len=416 path=[0:0-415]
CTGTTGCTCTCACTGGACAATGCCCTGGAAGCCACTGCATATTCAGCCAGCTGCTGGGCGTTCAGGACATACAAGGCTGTGCTTGCATCAAAATCACTCCAGGATGTGGTATAAGTGGAATAAAGAGCGTAGTTTGCGAAGCTCCTCCAATACAAGGAAATCCATTCCGACGCGCTGGCTGCGGGGCACCCACCTTGTGACATAAGGACTCCCTGGATCCAGTTTGCTACCATTTCCTGTGTGCTGTTGTCCATGTTCTGATACACAGTATCCATTGCCTGTACCATGGCCTGAAGTTCACTGCATGTGATATTAAGGCTGGCGATGCAGTTCAGTATGTCCCCGTTAATGGCGCTCATGTAGTCATACAGTCGTTGCTGGAACCAGCCTGCCACGAAGCCTGAAGTCAACAGCTG
>TRINITY_DN14886_c0_g1_i1 len=466 path=[0:0-465]
GGGCCATCAAAGATGCTTCTGCAGTGCCTGAATTTGGAGATCACGGGCAGAGGGGTTCTATAGGGGACCAGAGAGGCTGGTGTGCAGGGGGCAGGTGTCTGTAATTGTGATGTGTGCAAAGGGGAGGAGTTAATTCAGGTGTTCCATCTCCATACGTCTCCTGCTGTGCTGTTGATGGGCCTCTCCTCTCAACAGTGACACACTAAACTCAATAGCAATCGCCTTTGGCTTGGGCGAGCAGGAGTAATGTTCAACCAATGAGAATACAGAGTCAGATCCCAAAATTCGACACTCAGCCCTCTTCTCTGAGATGAGATGCAACAGTGACAATTTGCATATAAAACCTCTTCCACTGCACACCAGGACTGGACTGGTTTTTCTTTGTAAATCACATTATTCCGGTTCTGGTTTTCAATAGATTCCATTTGGCTTTTTTTTTGTCTGTTCAGCTGCAGTCCAAAACAAC
>TRINITY_DN14899_c0_g1_i1 len=427 path=[0:0-426]
AGCAAATGGAGTCCACAGTCAACCAACAAAGCAACAGAATCATATTTTGAAATCCGATAAAAAACTTATCCCGAAAAGACTTCAGGATACCTTTGACATGGGTTCAATCTATGATGTTTGCTGCACCAGTGAAGACCAAGTGTTTGAACAGACTGAAGGACACTCTCTGGCATTCAGTGGGCACTATCGATTCACTTTCTCATCCAGAGCTTTTTTAAGCTTCAAGTTCGACCATGAAGCCATCATGAAATGTTTTGATCTCTGACAGCAAATTCTGCGAATGGACAATGATCAAAATCTTTCACTAGAGAATGGGTTTTTTAATTGAGCCTTACCTTTCTCAGGTGTTTTAAAGATGTGCAGGGATTTCCCGCTGGTCTGGCTGGGATGCCTCTCTGTGCAAGTAAAGTGGCAGATCGGAAGAGCA
>TRINITY_DN14828_c0_g1_i1 len=270 path=[0:0-269]
CAGAAATGACGTAATGGGCAGAACGCAGGAGCCGTGTTCATTCCAGAGTAAAGACAACGAAACTGCAAAAATGTGATGATTCTCACAATACGTCTGACACTCTTGTTTTACTCCGTCATTCTGCTCCTTCTCCTTCCCAACTGTTTGGGGACCCCCTCACAGGAGGGCTGGACCAGGAAAACTGCATAGGAAAGGTACTGTTGTTTTGGAAGTATTCTTCTGGACTGGTACCTGGCTGGCACACCCATTCCCTGCCCACTCACTATCCCT
>TRINITY_DN14832_c0_g1_i1 len=261 path=[0:0-260]
CTCCCTTCGTAAAGTCCTCTGGTGGTTTTAAGTGTTCCACTTATCGTTCTACATTACACTTTGATCCTCAGACTAGTTATATTTTCAACAGTAAGACTTGCTAGAGTGAGCTAGCGCTATAGGGTAAATTACAGCATTTACACTTTTAGAACAAATCCATCTATAGTCAGCGGCAGTAATTCAAAGGTGGCTTTTTGATGAAGGCAGTAGACTCAGTACTGCTAAAGAGAACCAGCCATGAGCTTAACACATGAAAATGGC
>TRINITY_DN14809_c0_g1_i1 len=240 path=[0:0-239]
CCGCTTGTGGCCACAGGAATCAGCAACCTTCTATATTCCAGCGGAAGATGACGTTCAATGAGGACATTCAGAGGCATCTTGTCTGTCACCAGGCCCTGCCGTCTCATCAGAAGCTCAACGTCTGCAGCTTCCACGGTCTTCCTCCCCGCATGGCCAGCAAAGGCCGCCAGGTCGTCGCTCAACTGCTTAAAGTAGACGTTTACGCTCTGTTGTACCACACTGTAGCTATCTGCATCCACC
>TRINITY_DN14800_c0_g1_i1 len=238 path=[0:0-237]
CTAATGGCCACAAGAAGGCAGTGATCATATACAATCCTCTTATTTTTAATGCAAATGGTTTTTATTGAATTTTAAGATTGTCAGTACATTAATCAATCAGATTATTATATTTTCAACAAGTGTGCTGTACGTCAGCAATACTACTCTTGTCTTTATGCTTTTTTGAGATTTACTGACACCAATGGAATTTAACCCAACAAGAAACTAATATCCCCTACCTCCCTCCCATCCCCTCCCC
>TRINITY_DN14818_c0_g1_i1 len=266 path=[0:0-265]
CTTTAGTCCACCCAGTCTGTCCAGGAAGGGAAGATCTACTAGGGGAATGTGTGTGCAGCACATCAGCCAGATTAAAAATTCCTGGTCTGGTGCCATGGAAACATTCATACCAGTAAGTATCTTGGAAAAATATTCTGCATTATACTTCATATCATGTTTTATTTCAAAAGCATTCAGATGAGTAAATATTGTTGAAAACTGCATAAGAAGATGCTCAGATGAGCAATCCTCATCTGATCAAGAACAGTTGTGTTCTCCGAGTGCTC
>TRINITY_DN14848_c0_g1_i1 len=601 path=[0:0-600]
CGAGGCTGCCGCAGTGGCCCTTTCTGCGCTCATCCAGGCGCTGTTCCAGACCGACATGGTAGCGATTGTACGTTATGCATACGACCGAAGGGCCAATCCTCAGGTGGGGGTGGCCTTCCCACGCATCAAGGACAAGTATGAGTGTTTGGTGTATGTGCAGCTGCCGTACATGGAGGATATCAGACAGTACATGTTTTCATCTCTGAAAGACAATAGGAAGTTCACGCCTACAGATGAGCAGCTATCTGCGGTCGACTCTCTGATTGACTCCATGAGCCTGGTGTTTGATGACGGGGAAACAGTCGAAGAGGTTTTCAAGACCAGCAAAATCCCCAATCCTCAGTTCCAAAGGTTGTACCAGTGTTTGCAACACAAAGCCTTTCACCCCGACGAGCCAATTCCCCCGATCGACCAGCAGCTCCTCGACATGTTGGACAGACCCCCGTTTGTGACGGAGCAGTGCAAGGCTCCCCTGGCAAAAGTCAAGTCTTGTTTCAAGTTGCAAGAGGTCCTCAAGAAGAAAGAGCAGAAGACGGGACAGGATATCTTCAAAGACACAAATGATGGGGCACCAGATGCAAAGAAGATGAAAATGGATGAG
>TRINITY_DN14862_c0_g1_i1 len=425 path=[0:0-424]
GGCGTTCATCTGTTACTGGCGCAGCAGCGGTCCTGCGGCGTGGCAGCAGCTCAGCAGGGCATCCCATCGCCCGGGCGTACCTTGGCAAAGGGCTACAAGGATAAGGGCAGCGAAAAGTCCTAACCTGTTTAAACGCCCGTGTTCGCCGACAGAAGCCACCCAAGCTGGCCCTACCATTAAGGAATTTCAAGATGGTGGTATCCAAGTCGTGGCTGCTTGTCAAGCATTTTGACGGCTTCCCTAAACCTTCTGATTTTAAGCTGAAAGAGGAAGAGCTGCCACAGATAAAAAATGGAGAAGTGCTGCTGGAAGCTGTTTTTCTCAGCGTTGACCCCTACATGAGACCCTACAGTCGTCGTCAGATGAAGGAAGGAGACGTCATGCTTGGTTCCCAAGTTGCCAGAGTTGTGGAAAGTAAGAACACC
>TRINITY_DN14894_c0_g1_i1 len=238 path=[0:0-237]
CGGATGCATGTGAGATAGAGAAAAAGAAACAGAAAGAGAGAAAGGACGCAAGTAAGTTAGAGTGAAAGAAAACAACTTTGAAAGAGTGAAAGGACGAAAGTGAGACAGAGTGAAAGTAAGCAACTTAGAAAGGGTGAAAGGACCCAAGAGTTGGAGTGGAAGAAAGCAACTTAGAAAGAGAGAAAGGATGCAAGAGATAGAGTGAAAGAAAGCAACTTAGAAAGAAAGGACGCAAGTG
>TRINITY_DN14882_c0_g1_i1 len=653 path=[0:0-652]
TGATAGGTTCTGTGACCATACCTTGCAGTGATGATCCATTGCACGGCCATGCAGGAAAGGCAGAATATGCTCCTTTAAAGAGGGGGAAAAACCTTTCTGATTTTAAATATTTTGGAAATGGAACCCCCTTTGTTTGTGGTTAGAAAACCCCCACAGTACGAGCTGTATCCGGATACTTGTGGACTGTGTCTTTTCTGTCAACTTGTTCAGTAATCTAGGCCTTTCTAGGGTGTGTTGCAGCCTAGCCAGGATCGAAAGTTGCGACAAGATTCATCAAATTCTGATACAACATTCTTCAAATTCAGTGTCCAACATGAGCATTCTGAATCATGAATGCAAATAATAGGGGAGAAAAGGGGACTTTGTACGATGCAATTTCTTTCTAAGAAAAACACACAATTAGATACGAGTTTAATTCAGAATTGTTCATTCTTTACGTCTAAATTAGCTTTTTGGTGCCAATTAATTTCTTAAAGTCTTCCTCTGCAGTAGGTACACATTTTAAGTTGGCACCATATTCCCCAAATGTTCAAAACACCCAAGATAATGGGGGCTTAGTACCAGCCTCTGCCTTCTGCCCGGAAGCCGCTGCATCACGCATGTGCTCCCTCCCGACTCATTGATCACGACCTCGAGCCAAAGCACTAACCGAG
>TRINITY_DN14813_c0_g1_i1 len=234 path=[0:0-233]
TCCCCCTCTGAATAAACCTCACAGATTTTCTGTTTTCCCCTCTGAAAAACTCTGAGTCTGCAAAAGTTTCTCCTGATTTTCAGTCTCTGAAAGAAATTGTTTGTTCCTTTTTTGCTTCTCAACATTTTCTTTTCTGTGAATTTCTGGCTCTTGCTTTTCCTTCAGTATTCAAGCAGAAAGGCAGACTCCGAGAAACTGAGCTTTTCTGCTCACTTACAGCCGAAACGCACTTTC
>TRINITY_DN14852_c0_g1_i1 len=338 path=[0:0-337]
CTCTTCCGATCTGGAAGGGACCAAAATGTGAGGCATGTGATAAACCGACTCCACTATAATCTGCAAGGATTACAATTCCATTCACTTGGGTCACCTCGGATTGAATGAGTTTTTCCAACGTAAGGTATATGGCACGGATATTCTCAGTTATCGCATAGGTTCTCGGTACCCAACGGCCTGGTCGAATACAGACCACCCGCTGTCCCTTGGTGTCTGACTGAGGCAGAACGGTCACAAACCCAGAATCTAAAACAGCTTTGATTGCAGATGGTTTTAAATTGTTGAACACCTCGGGCCAGCTCCTTCGACAGCTGTGATAGTTGACCAAAAGCTGAAGT
>TRINITY_DN14827_c0_g1_i1 len=298 path=[0:0-297]
CCCTTTCATCCTGGGTATGCCTCTGTGAGCATGAATGCAGAATTCTGATGTGTTGTGCCTTAAGGGCCACCCCCTAGTATGCAAACTCCAGTATTAGTTTTCTGGGGTACCCCACAGGGGTCCCATAGGACTTGTGTGCTGGGCCACCATGATTCCCTATGTAAAACCTGACTGTGTACACTTTCACTGCACACAGCTTTTCTAGGCGCTTTTGCTGGTGCAAACAACTCTCTTGTGAGCCCACAGCGATTCTCTGACTAAGGCTACCATTCTCCCCCTCCAACTTGCCCTAACCGGG
>TRINITY_DN14897_c0_g1_i1 len=308 path=[0:0-307]
CTTGTGTCTGCAGTACAGAGAATGAAATGCAAACCTAATTGATTCCTCCCTCAGCTCTGGTGTGCAGCCTATACGCAAAGAGAAATGTGCTGGTACCTCTGAAAGGCCGTTCACCCGGTCGCCCTCCCCGCTACCATCTTGCTTTGGGAGGCCCTCCTCCCCATTTAAGGCGCAACGAGAAGACCGGCGAGCCATCCAGCTCCGGGCATCCGCCCACCCTGCACCAGCCCTCGATCCCTCTGCAGACGACGAGGAGGACTGCAGCACAGTTGCCACAGACGGGGACGTGAGGCTTCGCTGCCCGCAAC
>TRINITY_DN14830_c0_g1_i1 len=201 path=[0:0-200]
TGAGCTGCACATTTTCTTACTGCCAGGTGTAAATGACTGACACCTCCGTTTAGTAGAGAAGAAAGCGCCCGAGCTGGAGTAACGTGAAGGACCATTGCATTGAGAGCCTTATCCACGTCTTCACGAATGAATGTGTTGGACTCGCTGGCTTTGTGCAAAAGGCCCTTTACCGCACAATCAAGTTCTTGATCCATGTTCTTT
>TRINITY_DN14826_c0_g1_i1 len=691 path=[0:0-690]
CGATCTATAATATATATATTTTAAAGACAGTATGGATGGCACAGCAAAGCCATGCAAGTACACAGCTGATAGTTCAGCTCAGGAATGTTGAATGCTGTAGGTACATGATATACATGGAGTGTTTTGCATTTTAACAGTATTACTTTTTTTAATGACCGTCTTGCTGAGTGTAATATGGCAAAGGCATAATATGGAATTTTCTTCAGTGAGGAATGCTTGAAGGGAGGACTGCAGTTTTTTAAGTTGAGGTACTGTGGAAGATGTGAATGAATTTGAAATAAAAAATATATATATATTTGGGTATCCGTTGAATTGTCTTTACTGCAAACCACAATTCTGTTTTTAATGCATTGAACCAGATCCTTAAAACTTGGTTTTAAACTATGCATATGCACTCCGTGTATAAGATACGACATGAATATGTGTGCGGTGGTCACATCTAGTAGCACATCGTGTGTGGGGAAGGGGGAGCAGGTGCTGTTTGCATAACTGATCGGTATCACTAAAGCAATGGCATTTTCTCACATAATTTTGCTGTAGTTTAGGTCGACTCTCTAGATGCTATAAAATCTTCCAGCGGGGGAAGCCACAGTGTGAATTCTTTTGGAAAATATATACATTTACAATTGTATCTCTTGCTACCTAGCCTCATATCCACAAATGTCTTCAGGAGACTGCATAACCTCGGCAC
>TRINITY_DN14838_c0_g1_i1 len=461 path=[0:0-460]
GTGATGTCGAAATGACCAGAAAGTGGCTGCCTCTTTTTTTTTTTAATTGCATGCTGTCAATTTAAAAAAGGCCATTGAAAAGTCAATTTTTTTACAAGGTTTGTTGCATTGAAATGTAGAATACTGTAGTATTGGCAGTGTGAACGCCAGTGGTGTTTAGTCTAGAAGAACAAAAACTACACGTTTGATTTGGGTGCAGAATTTAAAGGAATTTCATTCAGTTCTGTCCGCATGCAGAGATATTCCCCAATCACTGCCATTAGAGCAATACAGATGATATTGACAAGCCACCATGTTAATGTGGCAGGAAAGTGAGAGTTATAAATCCAGCATGCTAACAGGTGAAAAATGTGCACGGTCAATGTGAAGTCTAAACACTGCTTTCCTCTCCGGATAAAGTACAATAGGCCAATCGCACAAGTTAATGCATTAAGGATAAACGCCATGATGGAAAGTCTCCC
>TRINITY_DN14824_c0_g1_i1 len=387 path=[0:0-386]
ATCATACTGCACTGTTTATCATCGTGCCCAAGCAACCATCAAGCCTGCAAGATCAGCGCAAAGAAACAATTGAATTTGTGGTCTGCGCTATACAAGCAAAATAAACATAAACATAAACATGACTGCACCCACCCTCTGGAACACTCTCCCCGAAGCGATCAGGAACTCTGCATCACTTGGGCAATTCAGAGCAAAGGTTCGTTCTCACCTCATGCAGCTCAACCAGCACTAAAGCGGCACTATGCCATCACTGTGCCCATGCCGGCCCCTTCTCTCCTCCCTTCCCTCCGGCATCGCCTTCTGTAACCAGATGCCATCCCCTCCGAGCCACTGTTACCATCGGCCGGTGCAGGGCACAAAGAAGCAATTCAGTTATGCAGTCTGCGC
>TRINITY_DN14819_c0_g1_i1 len=712 path=[0:0-711]
GGGATATCTCCCGGTTTGACAGGTGGGGGCAGGGGACATCTCAGATCTGACAGGAGGGGCTCCAGGGCTGGGCCAGATGTATTCTCTCCTGCAACGAGCACTGGCCAGGATGATGGCAGGGCCCAGGTCAGATCCATACCCCTCCTTCAGCTTGTAGTGGTCCGGGTGGTGGGGGACACTTTAAATCTGTGTGAGGGGGAGGAATTTCTGGTAGTAGCTCTTGGTGACATCCACCATCAGCTCCTGGGTGCACTCGGGCAGTTCACTGGAAAAGAGTCCTGGGCAACCAGAAAAAACTGTAAATGGTGGTACCACAGTTTCCGGCGGCAGCACAGTGTTATCTAGAATTTTACAGCAGTCTTTTAAAACACACCTACGGCCGATGACACAGTTCTTCCCAATGTGGACATAGGAACCAATCTGTGCAGCATTCACGACACAATCTTCTTCGATGAAAACGTGATCCCCAATGTGCAGTGGGAAGAAAGCCACCCCCTTGCTGAACTTCTTGAATGGCGGCCGAATGACGCTTCGGCTCTTGATGACACAGTGACGGCCGACTCGTACGTTGGCAAGGTCCCCTCGGATGATGCAGTCGTTCATAACGATGGTCTTGCCATTCAGAACAATATTCTGGCTTCCACAGAGCACGGACTGCCGGCTGACTTTATTACCTGACGCCGTCTCTATGTACTCGCTCTTGTTGTACAGC
>TRINITY_DN14859_c0_g1_i1 len=295 path=[0:0-294]
GTCCAGCCCTGTATCTTTGTGGTAAGGTCTCCCGGTACCAACAGGCCAGGTCTCTTAGATCAGCCGTCACCTCGGTCATTGGTGCTGCCCAAGATCAAATTGTCTGCCAGAGGTTGCCGCTTTGGTGTTCATGGGCCCATCCCCTGCTCTGGAGCAATTTGCCCTCTGCCATTAGACATGAACCAGACAAGCTTAAATTCTGGGCTCTTCTCTGTCTAGATCTTGCTGGTGGTGGTGCTGCCCCATGGCAAGAGGCGGTTCAATCCACAGAGTGCACATTATCAAATTATCCCAC
>TRINITY_DN14833_c0_g1_i1 len=286 path=[0:0-285]
TAGGACTCTCAGTTACTCTTGGACATCTCATCGCAATTGACTACACAGGATGTGGGATGAATCCAGCGAGGTCATTCGGTTCAGCTATTGTTACCAGAAACTTTACAAACCACTGGATCTTCTGGGTTGGCCCCATGATTGGAGGGGGAGCCGCCGCATTTATTTACGACTTCATCCTGTCCCCAAGAACCAGCGAATTCACCCACCGCATGAAGGTGTGGACAAACGGACAGGTGCAAGAGTATGACCTGGATGGTGACAACTCCAATGCCAGGGTTGAGATGAA
>TRINITY_DN14890_c0_g1_i1 len=209 path=[0:0-208]
CGGCGGGCTCACACGCGGTCGCTTTGGTTGAGGCTCTGAGGGGCTCGGTTGAGGATGCTGCCGTTGAGACACTGTTGACTTCCGCTTGGACTGCGTCAGCCGAGGTTTCGGTGCCATTGGTGGGTTCGCCTTCTCTTCTGCGATCACCACTTTCCAGCCATGCTCACTCCTCCTCAGCACAAGCTTCTGGTCTCCCTGGCCGGCGTAGG
>TRINITY_DN14871_c0_g1_i1 len=515 path=[0:0-514]
CATCTCACTAGGCCTTTGAGCCATTCCGTCTCAAACCACCTAATAAACACCTTTAGGTGGCACGATTACTTATGCAGCCCTCGGCGGGCGCTAGAGATGTACACCTCACCTGGGGCTTTCTGCGTTTCCATCAGAGGTTTGTGGAACATGGACAACCTCCCTCCAAACTGCCCAAGGTAATAAGACCATGAATGTCTGAAAGGGATAGCAGCCCCTTCTCTGCTTCCTGTTGTAGAGGTCGCAGGTGCTGGTAGAAGCACGGGGCACTATGGCTCTACTCTGCAATTGTATTTAAAAGTGCACCCAAAAAAAGCAAAGCAGCACTTTGCACAGATCTTGGTTACACAAGATTTTTAGTGTCGCCGTAAACATCAATGGGCAAACATTTGGCGCAATAAAAAATAAGCACCTTCCACTTAACAGAAGGCACTGTACCTACAGCATGCTGAATAGAATGGTGGTTATAGGTTTTAGCACCGGAGACCTGACGTAAAATTCGGTTTCCTGGATTCCCC
>TRINITY_DN14892_c0_g1_i1 len=331 path=[0:0-330]
CATCGCTAAAGAAAGCATCTGGCATTTAACTGTGCACCCACCAAAGAATCGGATGTGCAGGATTTTCAGATGCACACTGTGCTTTGAGGTCCCAGTACGGTCTGTGCTTGTGGAGCAACACATGTTGCTGCAAAAAACATGGAGTTTACAATTGAATTTAACAAAATCGACTCCGATCGGTTTTGCCCACGAGTGCAGAGTGAAACCGATGGGGGACTAAGGTTGACAGCCAGAGGCAGTGAATTTTCCTTGGTACAGTAGGAGATTCTGGTAAGGAACTTGCACTGGGGGCAGCTTGGTTTCTGCACAGTAATTACATCCAGAGGGAAAC
>TRINITY_DN14868_c0_g1_i1 len=216 path=[0:0-215]
CCCAGGAGCAGGGGGAGACAACGGTGTGAGTGAAACCCCCTCCATGAGAGGCTACTCAAACAGGGGGAGACAACAGTGAGGCCCCCCCCCCGAGAGGGGCAACTCAACATACAGGAGGGGACCACGGAGTGAAGGAGACGCCCCCACCCCCCAACAAAACACTACCAGACAAGCGGGGGGGGGGGACCACTGTGTGGCCTTGTAGTGAGACCCCCC
>TRINITY_DN14814_c0_g1_i1 len=328 path=[0:0-327]
CGTAAACTCAACAGGCAATGCCATGTCTCCGCCAGTTAACACTTTGAACAATCAATCGACCATAGCAACAGGCACTTCAATATTAACAAACACTAGTGAGGCTTTAATAACAATAGGCACAACTGAGACTATAACACCAGCAAACAACTCAGTGATTGCAATACCAGCAAACACCACTGAGACTACAATACTGACAGACACCAATGTGACTACAATATCAACAACCAACACTGAGACTACCATACCAGCAGCCACCAATGAGATTACAATATCAGCAAACACCACTGAGACTTCTTTAACAGAATCCACCACTGAGATTATAATACTA
>TRINITY_DN14807_c0_g1_i1 len=224 path=[0:0-223]
GGGGATCCTGATACTTAAGCTGTGTTGAGGAACTTTAGCATTGTAGCTTCTGAGATGGGGGAGAAGTGGTCAAATGTGGCAGTGGGTGGGTAATTGGCGTTTGGAGTGGTTGGCTGCAGGAAGGTTTGTTCAGTGTTTATGGTGTCTCTGATGTTCGTGATTTTTGTGTGGAAGAACGTTGAGACTTGGTTGCATAAATCTTGTGATGCTGGTGTAGTTGTCAT
>TRINITY_DN14831_c0_g1_i1 len=228 path=[0:0-227]
CCCTTCCACTTCCTTGATTTTATTTGTGCTATCCTTAATACACAGCTTCATTTCTGGCACTAGCACGAAAATTGTGAAAATGGTTCGAGAACTGGTTTGAGAACTGAACTACTGATTTTGTAATTAGAAGGATATATTTACATACAAAATGCAAATTTTATTAAACAAATAAAAATGGAATAATTATAGTGGTGTGAGAATTTGCCCTACAAGCTTGGAAGTTAAAAT
>TRINITY_DN14881_c0_g1_i1 len=448 path=[0:0-447]
CTGCATCAGTGTCCCCTTGCCCTGCTTCCCACCCCATATCCTCCCTCACACCCCTGCATCAGTGTCCCCTTGCCCTGCTTCCCACCCCATATCCTCCCTCACACCCCTGCATCAGTGTCCCCTTGCCCTCTCCCCCTCCTGTCCCCTGCGAGACCCCTCACGCAGCAAACAATCATAACCCCTGGTCGCCTCCACTCTGTCCACCGCACAAACTAACCCTGTCCACCTCTACCCCTCAGCCCCTACAGCACAAGTCTTCTTGCACACTCCCTGCCCCTTCTCGACCCCTGCCCCCTGCAACAAATAATGGTGTCACCCGGCTGCCTCCACCCACCACCCCCACTCTTATTGCACGAGTCATCCCCTATCCGTCCCCCCCACAGTGCACGTCTTCACCCCAACCCTCCGCCCTGTTTCCCCCACCGCCATACATCACTGCACATCACCC
>TRINITY_DN14823_c0_g1_i1 len=902 path=[0:0-901]
CCCCCGTCCCCTTACAAATTAATGTTGAATGTGACCCAGAAATACCTCTGCATGCCACCAAAGAAGCAAAGGCAAAGTGCATGTGAGACCCCAAGAGCTGCAAAGCAGGTACACACCATCTAGAGCAGGGGACAAATTTATGTCTGAGCCAAGACAGCTTGCACAAGCAGAGGACTTCGCCAAAAAGGGGGGATTGTACACCAGAGGCAGCTAGCGGGGACTATACAATGTAACGTACCAGGTGAGAAGCAGATGTGTGCAAATACCCCCTTTCCTCACACCTACCACTTGCTAGTGCTAATAAAGAGTTGTATGGTTTAAATAATGCTCACAGTGCTGAAGGAATTACAATACAGAATTCTCAAGTTAATGAGACTGGCTTGACATGTTCTTAAATGGTCAGTCGCCTCAATCCTTTCTCCTGCACTCAGAATCCTATTCTCTCCCAACTTTATCCTCGTTCCACATTAAGCACCCTACCTCCCCCCACAAGCTTCCCCCAATACCCCAACCCTCCCCAGCCTCATTCCTTTCATTCCTTTCCCTCCCCCAGTTCACCTATCAATAATCAGGGCTAAGAACACCTTATCCCTCTTTCTTAAAGCCCCCCTAAAAGCATACGTGATCTCCCCACCCCTCAGATTAGATTTTCTTTATGACATACAACATTTACCACTGTTGTTACAATAGCCAGCGAGATGTCCTCCTGTTTCATTCCGGTGGGACGGGAGATGGAGCACTAGGACTGTCTCCTCACCTCTTCCAGTCAGAAGAAGAACCAACGCCAAGGGATCCCGGACGCAGAACCCCCGCTGGTCCATTTTCTTTTTATTTGGTGAAATAGTATGGTTCAACATGAAGCCTTCTTAACGGCGTACCCATGTTTTTTCCTTCGTTGTGAA
>TRINITY_DN14839_c0_g1_i1 len=222 path=[0:0-221]
CCTTGAGCGTCCAGTCCCCATTTCTTCGGAGTGCGCAGAACAACCCTGACTGCAATACTGCCAGAAAGCCCCTTGAGAGCGAGCATGGGGATCCCTTCATGCTGCTCAATGCCTTCAACGAGTGGGTGCAGATCAAATCTGATCGGGGCTGCAACTCCAGGAAATGGTGCCGGCGACGAGGATTGGAAGAGCAGAGGCTGTATGAAATTGCGAACCTCAGAC
>TRINITY_DN14887_c0_g1_i1 len=384 path=[0:0-383]
CATAAGAGACCAAATACGTACCATAAACAGCCTCTGTAAGGCAAGGACAGAGCAGCATGGAAGACAGAGAGAGTGCACCAGTCTAAGCAACAAAGAGGGATAGTCGGACAACAGATACAATTTACAACACTGGAGTTGTGTATGAACTGCACCCGATTCTCCCACTAGCAAGTTAGCGTCAATGTAGCAATCCAGACATGGTTTGCTATTACAGTTCCCCCTCAGTCAAACCCATGGGCAAGCGTTGCTAGGGTTGGATCTGTGTCTGGCTCTATCAGTGGTGCAGACACAGCACAAAACAACATAGAACAAGATTTAACTTGGGACAACGGAAGTCCCACCTTAGAGCTAGCTGTAACATCCACCACAGGGCCTCAAAAGGGG
>TRINITY_DN14835_c0_g1_i1 len=356 path=[0:0-355]
TTCAGCAAATCCAACAACCAGCTGTGGCTTGAAAAATGTAAAACATAGCAGTGGGTCAACAGGCGCAGAAGGAACTGACAGGCCTCTTGGTCACTGAGAAGATGAAACAGTGCTCCACACATGCTGCTAGTGTGATACTGTTGCAAACAAAAATAAGTAGCATACACCAAAGAGTATTCAGCGAATGACATGCAAATGTAATGGTATATGTGTAGGAAGGACAGCGGAGGGAGACTCTCAAACTGCTCCCCCAAATCGCACATCTAGAGCACATTAGGGTGGGTGTGCGAGTGGGGAAGACAATATCTGTGACACTTTCAAAGAATGGGGAAAACGCTAACATATGCGGTGCACAC
>TRINITY_DN14858_c0_g1_i1 len=209 path=[0:0-208]
TAAGAATACAGTGCCTGGTACCTCATCCCCTTTACCCAAGTCTGCAGGCCTGCATTTCACCACAAAGCTCTTAGTGTTCTCTGGTATAGGTCCTAAGGTGAGCATGGACTTCAGCCAGTTCCCGAATGACCTTGTGCGAATCTTGTGCAGGAAACACAGAAACTCACTGGATGCAATACTTCAAGCAGGAGCTCGAGACCATGTGCGGG
>TRINITY_DN14857_c0_g1_i1 len=507 path=[0:0-506]
TCTGCCGCCATCATCTGCCGGGGTTTTCCAGCTTACAGTCATATGATCTTTTGTAGCATTGGTGATTACTGGTGGGTCACAACGTCCAGGAACATCGTATGGATTTTTTGCAATTACTGACTCAGTCAAGATCGGATCCCCAACTCCATATTTGTTTTCAGCGCATACACGGAATTGGTATTCATGCCCCTCTATCAGCTTCTCCACTGTGCAACTTGTAATTCGTGAATTTGCAGTGACTTGGGCCCAATTAGGTCTACTCGTTTCACGCTTGTCGATGATGTAGTTTGTTATTTCTGCTCCACCATCTTCAAGCGGAGGTTCCCAACTTAGCATTGCACGGTCAGTATAGACATTATTAACTTTAATGGAAGCAGGAGGGCCAGGTTTATCCAGCACTTTGAGTTTAAGAGTTGCTGATTTAGTGCCACTTGTATTTTCAGCAATAATCGTGTATTCCCCAGTTTCTTTCCTATTGACGCTGAACAGTTCCAAAGTGCACAAGTG
>TRINITY_DN14866_c0_g1_i1 len=810 path=[0:0-809]
TCATAAGATTGCATCAAGCAAAGGCCAAGACTGTAGAAAGGGAAAATCTAATGTTCTTTTTTTACTCCAGCAAAGTACCAGATGTTCAAAAGGTTTGCCATACCACAACAGAATAAACTATTTTCCAATATCATTTTGTTCCTAGTAGGGATGTTAAGTCATCTTTCTGTGCCTTCCTTCCGTGTTTTCTGGCATTCCTTCCTTCTCAAGATGTCTGATCACCAGAGGTCTGTTGTGCTATTCATTTCTTCAGGTTACCAAGCCAAAGCCTGAGTTTGCTCAGCTATTCTTTACAAACGAATACCAGGTTTCCAGATTTGATGCAGACTTTCAGAAAGTCAATTTCCCATTTATTTCAAGGACATGCTAGAACAATGTGTCTTCCATGAGCAATATCTTATAGAATTAAATTAAACGACTATTCAAAATGTTATCAAGCCGGTACACGTTGGTTGGGACAGATAGAGGTTTCCTCGTCTTGGGCAAACAAAAGGGTACAACGTTCCATGCAGAGCTTTACTTTTGGTGATTAAATAACCAGGACTCCGAATCCATGAACAAAAAATGTTAAATGCAAGCAAACTGCTTGGAACGTAGGCTGGGTACACGCACCTGAATAAGAGTAACATATTGAGTAGGCAGCGCCAAAAAAATGGTGGAAGCACTTGCTGAAAGTCAAATGGCCATCCCTCATCTTCCAAGCCTCAAGTCCTCTGATAAATCCCTTTTGAAGATGAAACATTGAAACAAACTAAACAATCTGAGTGCAAAAACAAAGTATTTGCCATGCTGTTTGACATTTAAGTGACT
>TRINITY_DN14803_c0_g1_i1 len=371 path=[0:0-370]
GCCCACTGTCATAAAGATGAGGTATACCAGGACCCTTGGATGGATTGAAAGGCATTCCCAGATAAGATGAGCCTCGAAATCCACAGTGACTCAAATTTGATCTGTCTTCTGTGGGAAGGACCTGAAGAGAATAAATCCATTCAATAATCTCGGCACTGTTCACCACACTCAGAGCATCCAACATATCCAGGCCAGAGATGGCAAAGAATGCAATGGTCAACCTGCTGGTCTCCAGGGAGGAGTATCCCGTAGGTAACATCTGCAGGCAGCGCTGAAAGAAGTGCACGTGCCGGTCCCGCAGGAAATCCAGGCGCTCCTCTCCTGAAAGCTCATCCCCATCTTCATCGGACGCCATCTCCGTGCCACAGATC
>TRINITY_DN14846_c0_g1_i1 len=308 path=[0:0-307]
CTTCCTTGTCCCAGTCCTTACCTCATGAGGACATAGCAAGCCCACATTCTGAAATGCGCCAACAAAGAACACACCAGAAACAAAGAGGTAAAGCACACCAGTTGTTTATTGCAAGTACAGCGTGAACAAAACAACCAGAGGAACATCAGGGCATCACAGCACTGAGCACAGCAGAGCCAAAGGCCCCCGAGTAAAGGCCCCCCAACCTGACCCGATAATGATCTAGGAAGGTCGAAGGGGAGGACCAGGTGGCAGCGCGACAGAGGTCAGCGAGAGAAACCCCCCTGAATTCAGCCCAAGAAGCAGCC
>TRINITY_DN14895_c0_g1_i1 len=644 path=[0:0-643]
CGCGTGTCTGCTCGCCTCAATCTTCTTCAAGTCCGCTTTGACCTTTTCTTCCTTTTCTCTACATTCTCGTTGTGTCTTCTCTTCGAGGGCTGCCACTGCATTTGCAATGCGCTCATCTTCGTTGTCTAGTTTGATTTGTAGGTGTTTTACGAGGATCGCACTGATGTTATTCCGATTGTTCTCCACTTCCCTTTGAATCTCCATTTCCTTGTCCATTTTCAGTTTTGTCATCTTTTTCTTTGCCAAAACGAAAAGTCTGATTTTTTCTTCTTCTGCCTCTAATTTTCGTTTCTCTATTTCCCTCAAGATATCTCGGTCTTCAATATACGCCTTGTAATTTTTCATATTTTCTGCCTTCATTTTTAATTTCATTTCCTTATGTTTTTGCAGTTCCTCTTGATATAATCTGGTTATTATTTTAATTTGCTCGTACTCTTTTTGATCCTCTGCCTCAAGGAGTTCCAGCTCACGTTTGTGTTCCTCGATTTGTAGGAGGAGGTCCTCTGCGTTTTTCTTTCTTTCGACGTGTTGCTGACGCACCTTTTCCTGGTCCTTCAATATCTCTTGCTCGATTTTGCGTTTCATTATTTCGTCATCCTGGGTTTTTCGAGAATGCGCAATCCTGTTATTAAGTTCGATCTGTG
>TRINITY_DN14879_c0_g1_i1 len=347 path=[0:0-346]
CTGAGGACTTTTCACTGCAGGCCTGAAGGCCTTGTGTAGGGGGTTGTTGGGGCTCAGGGAAACGCCAGTGTTTTAGAATAATTTTTTCCTTTCATGTCTGTTGGGGCATGAACCCCACTTGAGGTCTGGACTGCAAACTCTTACATTCAGGGGGACTGGCCCACCGGACAATTGGGAGATTTCCCGACAGGCCTGAAGTGTCAAGGCAAAGTCAGTCATGTTAAGATCACGCCTGACGTGATTATTTCCTTAACTTGCCTACAGGCTCTTCAGAGCCCTCCCTCCTCACCGCCTGTCCTTAATTCACTCGATTTTCGTATAGAACATCATCCCTGTTTTCAGCCACC
>TRINITY_DN14874_c0_g1_i1 len=436 path=[0:0-435]
CACGGCGCCTGCGCGACAAGCAAGGGTTCTCCGGGTCTGAACGGCAAGGGTTTGTCAGCAGCTGTGGGTCCCCGTGGGCGAGCTGATCGTGTAGGAGCCGACGTTAAAGACCGAGGCGCCAGGAGTGGGAGGATGCTCACCAAGTTCGAGACCAAGTCTGCCCGGGTGAAAGGGCTTAGTTTTCATCCCAAACGACCCTGGATTCTAACCAGCCTGCACAATGGTGTTATTCAACTATGGGACTACCGCATGTGCACCCTAATTGACAAGTTTGATGAGCATGATGGCCCAGTCCGTGGTATTGACTTCCACAAACAGCAGCCACTGTTTGTTTCTGGAGGAGATGATTACAAAATAAAGGTCTGGAACTACAAATTGCGCCGCTGTCTCTTCACTCTGCTTGGACACCTGGATTACATCCGCACCACATTTTTCC
>TRINITY_DN14829_c0_g1_i1 len=259 path=[0:0-258]
CAAAAGACTACAAATTCATATTGCAGTTGGGTGTAGGAGTTTGTTGTGAGGTCTGCTAGAATTTGGGTGTGTGCTGCCATGTGAAATCTCAAAGTTGTGAAAGTGCTGGAACGTTTTGTCCATTGGTTCTTCGAATTCAGCATGTGTGGTTGCTGGAGGTTTTTTTAGGACTTTAGTATGGGAGTCTAGCATAATGTATCCCGGGAGGAGGCGTGCATACAAGGAACTTTGGCTGTTAAGTTTCTGTGGAAATGTGAGG
>TRINITY_DN14856_c0_g1_i1 len=254 path=[0:0-253]
TAAAAACTGGACTACGCCAATGACCTGTATGGTGATCTCCCTGAAGACCAGCAAGACAGACTGCGAAAGGTCCAAGATTTGGCTACCAGACTTGTTACTGGACTCCCCAGACCTAGCTCGCCTACACTGGCTAACTGTCCGGGCAAGGATCAAATTCAAAATCCTATGTCTAACTTTCAAATGTGTGGCAAGCACAGCCCCCCTAAACCTCCAAGACCTCATCTCACGATACACCCCAGACTGACCCCTCCGAT
>TRINITY_DN14885_c0_g1_i1 len=355 path=[0:0-354]
GCTAATGAGTGCTGAAGGGCTGGGCAGAGAGTCGGGGCCCCACACAGGGCTGTTAAGTCTTCTGTGGCTCCAGTATCTTGCACGGCTCCTCCGTTCTACTCTTTTTTTTTTTGATCAGTGCTGCTCTTTGGTTTCCCTTTGGCAGAGTCCACTTGGACAACTGGTACCCAAGGGGGAAATGTGAAAGTGTGCCCAGATCTTCCTGGGCAGGAGAACAACATGACAAAGTGCATGAATTAAATGTGTATGTTAGTGTGCCTGGGGAGCTTCCATTGGGCTCATGTGCATACACTACAGAGTTGAAATGGCACTGCGGGACTCGATTGGGATCCGACGGCTACAATTTCAGACCAGC
>TRINITY_DN14822_c0_g1_i1 len=323 path=[0:0-322]
CCCTTCCATTATTAATTTACTCAGATCTGCATTGGAGGGGGTAGTAACCGCAGCAGGAGCGTCAGTAACTGCAGCAGCCCCCCCGGTGGTGTTCCCCGCCATCCGTGCGTACTTCTGAGCACCTTTCGCAAAACTTTCCTCTAATGAGTTCGATATAATTTTGATTGGTTTGCCTCTGCCCCTGCCTCTACCACCCGGAGACATCGAGGGGCATTGATGCACAGTATTTATTTACACAATGAATTGTTAAGCTTAATATTTAGTGGTAATCTGTTTTGTCCCTGCGGCGTGGCCGGGGGGCCACCGACCAAGACTAATACAGC
>TRINITY_DN14898_c0_g1_i1 len=418 path=[0:0-417]
GCCCGCCTGGTCTGCCATATATACACTTTATAGGCTGTGTATCTTCCAAATCCGAATCCCTGAACTCGATGGAAAGAGCAATATTTCGTGCCTTTGCGAAGGATTTTTGACCGTCATATTTCAAGTGCTTTGGGTAAACATAAAGGTGATTGTTGTAGATGGTGAAAGGCTGAGTATGTTTTGCAATGCAGGGAACAAATTCCTCTACTTCAAACGTTACTACAGTCTTGGCATTGTTTTCAAACTGTTTCATGGGAATGTATGATGAGTTAACATAATTTGGAAAATCTGGAGCAACATTGTCAATGGTGATATCGAGATTTCCCAAAATAACGGGAAGTTTGGCCATCTTCTCAGGTTTTCGGAAATCCGCTAACATCTTAAGCATATCTTCGTTTGAGAGCTTGTTACTGTCTTG
>TRINITY_DN14808_c0_g1_i1 len=370 path=[0:0-369]
TGTTCAGCAGGTCCTTGTCTGCATAGCAGTACTTGGCAACCTTGTGCGAGTGCTTGAAAGGCGAATGTTGGTATCGGACATCTTTCGTCCAAACTTCTTCCCCGCCCACAACGCATGGGATGTTTTCCGTCTTTCCCGCGATTTCTTTGAGTGCCTTCTGAAGTGCTGTTCGTTCTGGACTTCCATGTTTAAACTCCAAAATGGGCTCGTTTACGATTTCCCCCACCGCACAGTGATGGCGTCTGAACCCCGTGCAGGAGCGCAGCAGGACCCTCCGGAGCTGCAGCATGGCGGGGTCGGCACAGGCGGGGGGCTCCGCTGGGGCTGGCGGGGGTACGCACCACGCACGTCACAGTACACACTGCCTGAG
>TRINITY_DN14896_c0_g1_i1 len=223 path=[0:0-222]
CCTGGATCCTGCTCTTCGGCGCGATGTGCTATCCTCCCGGTTTAACCGCCGCTGTCCCAGTTTTTCATCCCGAATGGCGGGTCGCGGCCGGAAAGTTAAACAACCTTTTCAGGTCCCTTATATTCATTTTGGATTTCCTATAACGGGTTTGTTTTTGTTTTTTAGGGCTGAGCTCCCACCCTGTTTGTAAAGCAGGCGCCCTTGGTCTCTCCTTCCTCCGTCA
>TRINITY_DN14872_c0_g1_i1 len=237 path=[0:0-236]
CTAGGACTGTATGTTGAGCAAGTTTGAAATGGACTGGTCCTCACTAGCTCACACTGTTTGGGTCATTATTAGCACATATCACAGCCTTCATTTCAACCAACCATGACCTAAAATAAAGTCCATGTTTATTTCCACCACTGTATATGTGCTTTTTGCACAGAATAGCCAATAAGCAGCCCTCGGCTCTCTGACTAATGAGTGGCCCTGTTTGCACAGATAAAATATGACACGGCAGAG
>TRINITY_DN14870_c0_g1_i1 len=324 path=[0:0-323]
CGGGGGATACCTCGCTTTGTTGAAATGTGGAGAAGGAGTATGGTGCTGTGTCATGGATTGTTTGTGTGTGGTCCATTTCTATGATGGCTGTAGGTGTTCATATGACATTGGATGTTGTGATGAATGCCTTAATTTTCTGGACTTTCTCAATGAAGGTCAATGTGTTGCTCTGTTCCTGTGTTTGAGGAATGATGGACACTGTGCATTGAGGAGAGATCAAGCGCTGAACTGTCTGGAATATTTTTCTGTCAGAGATGATGGCTTTCTGTATTTTGCCAGAAATCTATTGTTTTTTGGCTTCAAAGAATGATTTATGGTATGCTG
>TRINITY_DN14820_c0_g1_i1 len=618 path=[0:0-617]
GTCCCCAAAAACCAGGCCCATTCGTTCATCACTCAGGGATCCCCCGATGTGCTGGTCACTGTGAGTGCGAACGGATTGCTGGGAACCCACGGGTGGTTACCCTATGATCGAAACATCTCCAACTATTTCACCTTCACCAAGGACCCCACCGTCTCCCAAGTCAAAACGCAACGCTTCCTCTACGGACCATTTGCCCAAGGAGTGGAATTGTGCTCTCGGACATTGGCTGTGTCCCACGATGCGAAGCTGCTCTTCAGCGCGGGACACTGGGACAACAGCTTGCGCGTCACCTCGCTCAGCAGAGGGAAGGTCATAGGACTCATCACCAGGCACATAGATGTTGTCACATGTCTTGCTCTTGACCTCTGTGGAATCTACCTCATTTCCGGGTCACGGGATACCACCTGCATGGTATGGCAGGTACTTCAGCAGGGTGGCTTTTCCTGTGGCCTGGCCCCCAAGCCTCTGCAAGTATTGTATGGACACGACGAAGAGGTCACGTGTGTTGCCATAAGCACAGAACTGGACATGACGGTGTCTGGATCAAAGGATGGCACCATCATTGTTCACACTTTGCGCCGTGGGCAGTTCATGAAGTCTATAAAGCCCCCGTCTGAC
>TRINITY_DN14849_c0_g1_i1 len=324 path=[0:0-323]
CCAGGATCGATATCCCAGACAAAGCCGTGAAGACTGCTCAGGCTCAGGGTCAGGACCCGGATCTGTTCTTCTGCATTAAGCTGCTTGAGGAGACTGGGATTATCCTGGTTCCCGGAACTATTTTCGGACAGGCTCAGGGGACATTCCATGTTAGGATAACACTTCTTCTACCAGTGGAGAAAATGAGGAGGGTTATTTCTACCATCACGGATTTCCACAAAAGGTTCCTGCAGGAATATTCCTAGAAACGCAGAGGAGAGGATGACATTTTCTATTTCTCATTAAAAAATTCTCTTCATCAACTCTGCCCTGACACCATGCTCC
>TRINITY_DN14810_c0_g1_i1 len=306 path=[0:0-305]
CTATCAATAGCTCTATTCCCGATGATAGGGGGGGGTCAGCGCGCTTCACGTAGGGGTTAGAGAATCCTCCGAGTTCACACTGCATTCCTTTTCCTTGGAGGTTTTTGGAGGCACACTTAACCTAAGCCCATGGTGAACGCGAAGTTGTTGATGCAAAATTGTCATCATCAAAATAGTTTTGAGGACTTTTCTTAATATCTTTAATTCCCAGAGGACATCTAATTTGTTCAAATTATTTACTAGGCAACTTAAGTGATTTCATCCATCAAAGTCAGCCAGGAAATGACAAATATAATGAACCAAGCC
>TRINITY_DN14837_c0_g1_i1 len=392 path=[0:0-391]
CAAAGAACTACAATTGTTAAAGTACTTTTATACAGCCCCTTTCTTGTGTCTACCTTGAATTTAACATTTAATATCCAGAAGGATATGTGAGGGATTAATTTTGCAAAAAGATAATTTTGTAAAACGTAAATAATAATTAGTTGCTTTTTTTTGTAAACTTTAACACCCAGAGACCGAGATACGTTTCTGCTTCAAGCTATACACATTGTAGTGGGATTTCTTTGTCAGGATCACCTAACTAGAAAAGTTTGAGTAAAAGAAGGGGGAGTGGATATTTATTTTTAAGCTGAAAAGGCCCTGGGGCTGCCGGCCAACTAAGGCTCTCCAGTAACTGCTGTCTTGCGCTTTGACCAATCACTGTCTGGAATTCATGTCTACACATTTCACACGGC
>TRINITY_DN14811_c0_g1_i1 len=639 path=[0:0-638]
CGTCCCTTTATTTAGTAAATTGGAAAATATACATTTCTGTGTAAAACCGCAATTAAGGCACATAAATGGTCACATTTTCTAGCTTCTGGGCAGTTCGTTCAGCGAGGATGGGACAGTTCAGTGGGTTGAGCATCTGTCCACTGAAGAGATCTGTGTGCAGCTTGCAGGTCACAGGTTTAAATCCCGGCCAGGGATGACTCCATAAAATGACTACCCTTGGGTTGGCTAGAAATAAGAACACAACATCTTTATGTCAAAATTCGCAATTCCCGTCCGTGGTGTGTGCTTTTAAATGGTCCATACCACCCATGATTTGTATCCACAAAATAACTCTTAGGGACCCCAACTAGCAGAAGATGTGCAACTGATAGTGATGTGCCATCTGCATTACACTGGGGGTGGTCTTGCCAAGATAGTGCAAGAACCAATTAGAGCAGATCAGTCTAAATTTAGACATTCTATTCTCGACTATTGTTAAGTGCATGTGTCAGTTTGCCCAAGGCAGCTTTGGGCCATTGAGAGACTATAAAACTCTTGGGTTTCTGTGAATTGGCCACACGTGTCCGATCAAAGATAAACGACGATGGCAAAGATAAGTGCGAGAAGGCAGAAGATCTTCAGCAGCAGCGGAACCATTGC
>TRINITY_DN14834_c0_g1_i1 len=213 path=[0:0-212]
GGCATGAGGAGCAGCTCCGCAGCGCCCACCTCAAGCTGCAGGAGAGGGTCCTGTCTGGTGAGACGGAACTGAAAGACATGAAGGACACCATCTTTGAGCTGGAGGACCAGGTGGAGCAGCATCGAGCAGTGAAACTGCATAATAACCAGACCATCCGCGACTTGGAGAGCAGAGTGATCAAGCTGGAGGAGCAGAAGCTGGACTTGGAGAGGC
>TRINITY_DN14873_c0_g1_i1 len=345 path=[0:0-344]
ATATTTCACACTTCCTACCCATCTAGCACAGTATTTGGCTCATTCCCTTAGTCTACTTGACTGCGTCCAACCCTGTAGCTTGCTTGTAGTCCTCTGTCTTCTTTGTCTCTGTCTTACACTTTGGCCCCTTCCATCCCTCGATCTTTTGGTCTGTGTCCCTTTCACCCCCTCGGCTTGTGTTCTTTGGCCGTTGCCTTCCTCTAACTCGAGCTCCTGGTCCCTTTTCACCCCTCTAGGTAAGGACTTTGTGGTTTCCTCTCCAGGCTCTTGTCTTTTCTCTTTGAACCTCTCCACCCCTAGCTTCTGCTCTTGAGCTCTTATCAGTCCTCTTTGGTTTTCTTTTTG
>TRINITY_DN14875_c0_g1_i1 len=243 path=[0:0-242]
CCTGGTCAGAGATGTTAAAGATACGTGCGAGGGCCCGGATGCATAGGGGCCTCAACTGTTTAACTTCTGGGTCATACAGCGGAGCAGTCGGGTGCAGCACGGCCTTCTGTGCATAGTAAAACAGCTCAGAGATGTTCTTCAGGTTTTTGGCTGAACACTCCACACACGTTTCGATCTCGGAAAACTGGTTCATGATGGGAAGAATAGATTCCATGGAACTCCCGGACTGCAGGTCAGACTTAT
>TRINITY_DN14867_c0_g1_i1 len=253 path=[0:0-252]
GTCTGTCCTTGCTCCAGCGTCCCCACCTTTACAGAGAGTTCTCCCACTGTAGTTTCAAGGGTCTGAACTCTTGTCTCCAAGCTGTCGAATTTAGCATGGAGGCTGTTCAGGGATTCCAACAGGGCCTCTCCCTTTGAGATGCCCGCCACCCCACTAGCTTCTGTGTTCTTCACGGTAGATTCTGGGCCAGGGGTGTCCATTACCATTACATGTGCCACCCGGGGGGTAAAGAAATGTGTCCCACTGCGGCTTG
>TRINITY_DN14876_c0_g1_i1 len=326 path=[0:0-325]
AGTCAGACGTGTCTGTGAGTCAAGATTGAAACCCTTCCACAGAGGATTGGAATCGGGGAGGACCTGTTTGAACTCCATGAGTTTTTGCACCTTGTTCGTGTTGGATCTCATTTGGAAAGTAATTCCACGGCATTGTGACCAAACACTTCCACCACATCTCTGCCAGAAGACCTGTGGCCTTGTATGAAGTGGAACAATTATTCCTGTAAAATGATTCAGGATGGAACAAACTGGACAGTTGGAGGCTACTGAAAAACGTTAATCCATAACAGAGGGTAGTAGGATAAAGCAGTCCACATTGTAAGGGAATGCACTATAAGCCCATC
>TRINITY_DN14863_c0_g1_i1 len=372 path=[0:0-371]
CTGGGAGGGCTGCTGAGCTCTCTTTGGTGGCAAATGACCCCTTGAAGACCATTCCTTTGGGCTGGCAGGAGGAAAGGGGAATTAGCATTCCAATGGGAAATGAGCATTTCCCTGGGATGGCAGGATGGGAGGGAGGGCAGTTGCATTTCAAAGACCTGCCAGGGCTGGGCGGATCTCCCTATGGGAGGGTGAGTGGTTAATCCTGTCCTTTTTTCCAGCAGGTGGCTCTGGATGAAAATAAATGACTCCACAGACATGCCCTATGGTCCTACAAGCTATATATCAAATGGCAGCGCTGCACTTCAGAGTTAGAGCAGGCCTCACCTCCCCTATCAGGAAACCCCTTCCCTGGGAAAGGAAGGCAGGAACAGG
>TRINITY_DN14836_c0_g1_i1 len=621 path=[0:0-620]
GTATGACTGTCCCCTGCAGAGATCTGCACCACCTTCTCCACCAGGTCCACCTTCCTGGGAACTGCTTCAGAACCCTCTTCCGATGTGTCTCTACCAAGGGCCCCTTCATCATTGCAGCCAAAGGTGTACACATTGCCACTCTCGCTCAAGCACACAGTGTGCATGCCGCCTGCCACCACCTGCATAATCTTCTCTGGAAGAGGAACCAGGGCCGGCCTTTTTCGCTCGATAACATCTTCGCCCAGGCCCAGCTGTCCGACATCTCCCTGACCAAATGCCAGCACCAAGCCTCCAACAGTGCCATGGGACGGATGAGTCACTTTAATCTTCTTAATTTCTGAAGAAACACTTTTCTCGTCCAATGAAGTGCTCCTCTTGACAGTTCTCTTTCCCCGCATATCGCCGCTTGACTCTGCTTCACACTCCACGCTGCTTCCAGATCCAAGATCCCACTGTGCAAAAAAACTCCCCTGGCTCTCTGCTCGAACTGGCGCGCACGAGTACATAGGCAAGAGCAACGTGCGTCGATTGCGCCTGCGCACTTAGGAGTCACAGATCGCATGTGTGAGACTGTAAAGTTTAGGCTCACACAGCGAGAATGAGAAGAGTACCAGAGAGAAG
>TRINITY_DN14850_c0_g1_i1 len=883 path=[0:0-882]
CTGTACTTGTTCAGAGGGCAGATCTCCTGCGTGGATTCATAGCCCCCTTCCTCTTCTCCTCTTATACTCCATGGTACTGGGGAGCAATGCCATCTAGGGCGTCACTTCCTCCGTTTCCTACGTTGGATTCTCAAAAACTGCTTTCCTCAACTTCCCTGAAGAAGCATTACCATCATGCCCACTGTCCCTCTGCTCCCCAGGGAAATTCTCTGTTACCACATGCATCTGTAATGTCTTTGCAGGAGTGACTGCCCTGGATTAGTACTAGCCCAGCACACAGCCAGATCTCGCAGCCCTAGTGGACACACCAATCAACCCCGAGCCTGACACTTGAGTTTACCCTAAGGAAGCCATGGCCTGGTGCTGATCTGACCATGTGGATTCAGTGATGGAAAGTTTGTCTCATCAGGACAGATCTAGTGTCAGACTAATTTATTGTCTTACGTGGGAGAGCAGGCAGGCTTGAAGTGAGCAGGCACAAGATGGGTGCAGGGTAAAATGGATAAGTGCAGGATGTGAGCAGTCATGGGTGCCAGGTGTGATCTGGGCTCAGTGCTAGATGTGAGCAGGCAGGTTTGTGTGAGCAGGGACAGGTGCACGGAGTGAGGGACGGGTGCAATGTGTGAGCATGGAGAGGTGTCGCAGTGAGCATGGATAGCTGAGGCGTGTGAGCAGGGATGGATGGTGAGTGTGATCAGGTAGAGGTACCCGGTGTAAACAGGAGTAGATACAGAGAGTGAGCAGGGAAAGGTGCCCGGCGTGAGCATAGAGAGGTGCACGGTGTGAACAGTGTCAAAAGACCCAGTGACAGCCCACAGGAACACATAGTGAATTGATGTTGCCAACATGTTTGGGTATTCCTTATAACAAGGTCTAGAAGGAG
>TRINITY_DN14855_c0_g1_i1 len=471 path=[0:0-470]
GGCACTGCCACTTTTCGACAGAGGAAGATGCAGACTGCCCGGGCAATGCTGGGACTCGGATCATATTCTTGCCAAAAACCCAAACCGTGTTTTTATTTATAGTTTTGTTTTCGCTGTGTAATCCGAAGTTACCTCTTGTCACCACTTGTAACCTGGGTCCGCTTACTTGGGCTGTTTACCAGAAGCGCGACCACTACCTGAAAACGAGAGTGCCGCCACGCCACCAAAGAGTTCACAAGAGCGTTGAAGGCACTCTAGGATCCAGCCCACAGAGCATGCCACCAAAGTCTTTACACTCGCATCTCACCAAGACACAGCTCATGTGAATTGCCACCAAAGTCTTTGCACAGGCAACACACCAGGACCCTGCCCATGTGCAATGCACCAAAGTCTTTACAAAAGCACTTCACATCACTACCGAGCCCAACAGTGTCACCAAAGTCTAACCGTAAGCACCTCACCCAAACCAAC
>TRINITY_DN14880_c0_g1_i1 len=370 path=[0:0-369]
CAGATCATAATGAAGCACCTGCTTGCAGAAATTCATCAGTGATGATCAGCTGCCGCGTACTCCCTTACTCTCTTACCATTCCGGGAACAAGCAATCCTGGCATGGGCGGGGAAGACAGGATCCGCCCAAGTATGAGAAGATGCACTCGCACTATTACGGGTGCAAGATACGTTACTTGTTTCATCTTTAGAATCATGGTCTGAGACTGAACAACTGGGAATCATCCCTTACCCACATCCACGACAGCATATACTCCGTACACACTACACAAGTCTCACAAGCATTTTTCCACCAGCCGCCAAACGAATATAGATGCAAAAGAGATTGTTAATGAAGAAATTATTTCTTTCAATACAAGTCATCCCAGAAC
>TRINITY_DN14891_c0_g1_i1 len=248 path=[0:0-247]
CACCCAAATACTCCAGTGCATGGCTGTAACTTTGGTAATCTGCTGCTATTCCCACCTTCTCCACTTTGGCTGGATCGGTTTCCAGAGATTCTAGTCCAGAACCCGACAGGGTTTACCCGGAGAGCAAGTTTGATTTCAAATGCTTACATTCTTACCGCCAATAGGAGTCCGTGTTCAGGCCCTCTCCCTGCAGCTCTTGCTCCACTCTCTGCTAGTCCTTCTCCATTGCTGTTGCTTACCCGGTCCAC
>TRINITY_DN14853_c0_g1_i1 len=544 path=[0:0-543]
TTAATTTTTTTTTTTTTTTTTTTACATATTTACATATTTTATTTTCAGTAAACCGCAGTGAAGGTTACTGGCTACTCTTTACCAAGGCTGGTTGCTCACTTTCATAAAACATTATTTATATACACTGTTCACAAATCCATCCTTCACATTTTACAGATTTTTTTGTAAATATATGCCATATTAACAGACTAGCAAAAATACTTGCCCGTACCCGACAGTTTCTCCTTTGATCCACCCCCACTCACCTTAAAGCACCACATCCCCATGATTTCTGGATCCCATGATGTCCAACTTCCCACTACTACTCTCTGGAGTTCCCTTTCCATTTATCTACACCTTTTGGCTAGTTTGGAGGTCGCGCTGCTTCCGCGTCCCATTAATATCAGTGCGACTTGGGAACTTCCCAAGACCCAGGCTCTCTCACTCTGCTTCACGACTGTCAGTGGAGCCAGGAAGGTTCCCAGGACTTTCTTGTTGAAGTTCTTCGGAAGTCATGTTGCTGCTACCATCTCTCAGAAATTTCAGAGTAGCTTGGATGCTTCCC
>TRINITY_DN14821_c0_g1_i1 len=238 path=[0:0-237]
CTTCCTATCTGATGTCATTTTTCGCGGGAAAGGCAGGCATCCACTGATCATGCCGGTTGTTGTTTGACGTTCCATCAGAAGGCATTGCAGTTAGTGCCATATTCCTCGGCAGGAAACTGTAATTCTATCTTCAAAGTCCTCGTCAGATGACCCATACAACATATCCAAAGGGATGGCAGCACTTTGTACACAGCCTCCACAGTCCAGATCTGAGGCTCCTTGCACCAGTTAATCTGGG
>TRINITY_DN14860_c0_g1_i1 len=215 path=[0:0-214]
AATTAGTTTGGCTTGAAATTGGGATACTGCTTTATAAAAGGAAGGGGGGCGGGGTATTTTATTTTGTACATTAAAATCAACTGACCAAAGGAGTGGGCAGACTCGCCCGATTCTTCAAGGCCAAATTCTAGTTTCTGCATAGTAAACATGACATCCATAAAAAAAATCCATAAAAATCTTTAAAAAAGAAATGATTCAGATCGTTCCCACACCCA
>TRINITY_DN14851_c0_g1_i1 len=270 path=[0:0-269]
CTACACTCATCACAGTCCTAGATCAGCTAAAAATGAACGCCGACCAAGGGGCAAGCAGCGCCTTAGTGCTACTAGATCTATCGGCGGCGTTCGACACGGTTGACCACACTCTACTCAAAACCAGACTCACAGAAATCGGCATTTCATAGATAGCACTAGCTTGGATTGCCTCCTACATCCACAACAGAGAGCAAGCCGTACTCGCATTACCATTCGAGTCCCCCATGCACCCTGTCACCTGAGGCGTTCCACAGGGCTCCTCCCTCTCGC
>TRINITY_DN14869_c0_g1_i1 len=238 path=[0:0-237]
CACCAGCACCACTCAATAATGGCTTTAAATCTGCATGTGCTGTTTTTCACAATCTCCATACTGCTCTTGCCTAACACTCTTAGCCTTCCAAAAAACAAACCCAAGGTTTTACTGGTATCATTTGATGGATTTCGATGGGATTACATCTACAGAGTCCCAGCACCTAATTTCCACAATGTCATGGAGAATGGAGTTTACATTAAACAAGTCACCAGTGTGTTTCTTTCAAAAACCTACC
>TRINITY_DN14884_c0_g1_i1 len=400 path=[0:0-399]
GTGCTATTCGTATTATTCCGTATCCACCTAATTTTAGCAAAACAGCAGCAAGAACTATAGACCCTGGAATAGGGGCTTCAACGTGGGCTTTTGGAAGTCATAGGTGAAATCCATAGAGTGGTATCTTAATCAAAAAAGCTAGTAAGCAGGCTAACCCAAGAAGTTTATAGGCCCATTTAGATGGTGGGAGTGGATTAAAAAGGTAGAAAATCTGGAATGCTGAGAACCCTGTAGTATGTCATAGATAGATTAGAGCAATTAGGAGAGGGAGGGAGCCGATTAGGGTAAAAAACATAAACTGGGAGCCTGCTTTAAGGCGTTCTCCTTGTGGGCCTCATTGGGTAATAATAAATAAAGTGGGAATAATTGTGGCTTCAAATATAATATAGAATAAAATGAG
>TRINITY_DN14815_c0_g1_i1 len=250 path=[0:0-249]
GAAAAGTGTCCCTCACTGCCTGAAAAAGTGGCCCACACGCGTGATTCACGATCTGTCACAAAACGCACTTTTTACCTGCATGTATTAGCATTTTTTCCCTTAGCACCAAATACATTTTGCTATTTTTGTAGTGTTAAATCCTCATAAAATATTCATTTTAATATATAATGGTAGTAAACGCTTTGCAACCCCTGTTTTCTATAACTTTATATTATATATCAGCCTATATAATGAGCCAGATCCCTCTGTC
>TRINITY_DN14815_c1_g1_i1 len=217 path=[0:0-216]
TTATATATTAAAATGAATATTTTAAGAGGATTTAACATTACAAAAATAGCAAAATAAATTTGGTGCTAAGGGAAATACTAACACATCCAGGTAAAAGTGCGTTTTGTGAAAGATCGTGAGTCATGATCGTGGGCTACTTTTTCAGGCAGCATGGGCCACTTTTTCAGGCAGTGTGGGCCACTTTTCTCTGGGATCCGGGGTCAATTTTGGGTCCCAG
>TRINITY_DN14883_c0_g1_i1 len=549 path=[0:0-548]
TGCACCTGTTGAACTGCATCACCGCTAAACAAGTCTACAGGACAAGGATTGTCCTGTAAGGAAGAGCCAAAGGAAGGAGGCATACAAAAACACTGGGCGGGCGTCGGGTGTGCGGCTAGCACAGCAGCATCCCATGAGGAGATAGCATGGTTGATTGGTGGTTTACTGTCACTGAGGGCAAGAACCAAAGGGCAACTAACATCCATCGCTCACTGCCCGTCAACTTCATCTGGCCTGCTTCATCTTTTGGAGTTTGCCTTTGCACCTGTTGAACTGCATCACCTGCTTCACTGTTAAAAGAAATGTTTTTATTTTTTAGGACATTTCATAATACACTTTTTCCCCGTGTTGCTAAAATAAATCTTGCAGTAAAAGGTAGTAGTTTTACGAAGTGATTTAAAAGGTATAGGTGTTCTTAACCGGTTAGGCAGACATTGATACAGAGATGAGCGCTTTAAAGGACAACTGCATCCAAAATCCGAAATTCCGCCACTGAAAGTGTACACTTCAAATCATGTTAAGTGCTAGTTTTTTTATTTTATTTTTATT
>TRINITY_DN14847_c0_g1_i1 len=316 path=[0:0-315]
ATATTTTATACTATGTTTGATTCTTGTGATAATATGCAAAACTGGAAACTCTTCATGCTGCAGAGTGAGTAACGTACTGATGTATGACACTGACGGATCACTGCAGTGAAAGGGGAATCATGGCTTTGAGAATGTGTGGAAGGCCGATCTAGAGAGCACAGCACATACTTTGCAGCTTTCAGTTTTCTAATATACAGGGAAGTGGAAGACCCTTACATCAAAATTTAAAAGAAGTCCCCATCGGCCTGATGCGACTTCTCTTTTTCACCTGTTAGATTTTGAATCATATTTTTAAGGATGGCCTCTAACACTTTGC
>TRINITY_DN14840_c0_g1_i1 len=267 path=[0:0-266]
ATTTTTAAGGATGAATGTTGCATTCACAAAAGCAGTGATGGGTTTCAAGAGATGTTTGTTGACCAAATCTACTGCAGTTTCTTAGCAAACAGTGATCAGAAAAGGCAGGAAATGAAGCATTGAGACGCACACACTAGTTAAGGACCTCTCGTGAGCGAATCAACGCTGGTATTTAAAGTGTTCTTTGGGGAGAGGGAATGTCTCGCACATGTAAAAAGAGAACTTTACCAATGTCAATCTATGCCTTATTTTTAAAGCATTACACTG
>TRINITY_DN14804_c0_g1_i1 len=272 path=[0:0-271]
GCAGGGGTTAATTGAGTTGTGGTGGTGGTGGTGGAAAGGGGAAACAAGGAGCTGGAGATGGGTATGACCTATGTGAGGTTAATGAAAATCTTCTCCCAGATACCTCCTCAGTGAGAGGGGAGTTAAAGAGGACCACCGGGCCTTTCGCTTGGGCATTAGAGGACACACCAGGCCCTTGAGCTGGCATTAATGAATGAATGACAACACTTTTAATGCACACTACTTACGACACCAGTCCCCTCTAGGCACGGGTCTCGGAGACCAACTCACAA
>TRINITY_DN46038_c0_g1_i1 len=633 path=[0:0-632]
CTGTTTGTGTCCTCTATTTTTTCCTATTGTAATGCTACATTTCACTTTTTAGTTACTTTTCTCCTGTACTTTTTCCCCTCATTGCTTTTCTTTGGAACACTAGTTTTGTTGTCTGTCGCAGCACTATAACACTTAATTATGTACAGTTTACAGAGTGTGCCACAAGCCATGCTATCCTAGTTAGTAGGGAAAGTGCAAAGACTCGGGTGTTTCCTTCCTGTTGATGTGACAGAGCTGTACTTTCTGGCAGCAGCAGAACACTAATTTTCATGCTGCTGGAGGTGTAGCACCCTTCTAGAACCACAAAGCCTTTCTTCTAAAGTTATGCATTTCTTTCCAGCACCTTTGCTGGGGTTTCTGTTAATCACCTTGAGGCCTGAGTTCGAAAAGTTTGTGGCGTCTGTAAACCAGACTTCACTCTAGGACATATTGCCATTTGCCACTCTGGAACAAGTAAGCCTGGGAGTGTCCCACATACAGTATATGGAGTATGTGCAGTATATGCAAATGTGATGTGATGTTGCCATTTATCATCTGTCGTTGTATTTGAGCAATTACTGTGTCCGAGATTCCCGCTGTGGTTTCCTAGCTTCTGAAGAGGCCTAGTCAGTAATAGGGGTTCTTTAATGAAGG
>TRINITY_DN46063_c0_g1_i1 len=562 path=[0:0-561]
GAAAATATGGATTTCTGTCTCTTGTGGACACTGAAAATGTGGACTGCTGTCTCTTGTGGACATTGACTATAGACTTCTGTCTCGTTTTAACATGATCTGCTGTCTCTTGAGATGTGCAGTTTGCAGCATTCTCTTGCTCTGTCGGGAAGCATGGAGTGCCTTATATTGCACATACTTTCACTCTGTGTATTGCAGATACTGCTCCTGCTGTCTCTCTTCTGTTAGCTCTCTCCCTCTTTTTCCCTGTAGCTCATTGTCTGATTTTCCCTACTTCATCTTTCTCCCCTGTGCCTCATTCCCTGCTTCTGTCTCTCTCATGCCCCTCCCCTCCTACGACCTCCTCTCATGCTCACCATTCTCTTTTCTCCTCTCTCCACTCATTCCCCTCTCCCCTTAATTTTTCCTCCTCTTTCCAATTTTCCTTCTGTCCCCATTCTTCGCGTCTCATTTCTCTCTTCTCTCTACTTTTCTTCAGCTCCTCCTTTCTCCTCTTCTTCTGCCCATTCTTACTCCTTATCTCCAAGCACTTTCTCGTCTCTTCTCTTTCATTTTCTCCTTCTCC
>TRINITY_DN46075_c0_g1_i1 len=448 path=[0:0-447]
ATACTATATGATCGTCCCAGAGCCAGGGTCCGGATAGGAGATCAAGTGTCCTCAGCATGGACGCTCCAGAGAGGGACTAGGCAGGGTTGCCTCCTGTCACCATTGCTCTTCGCCTTGGCGATTGAGCCGCTGGCTGTCTGGCTGAGGGAAACTATGCAGCCACACGGTGTACAGGTGGGCGGGGAGTGTAATGTAGTTTCTCTTTATGCGGACGATATTTTGCTCCACCTTAAAATATCGCCGGATTCCATAGTCCAGATCTGGAATATGTTAGACCTATATAAGAAATTTTCGGGGCTGAGTATAAATAAAGATAAGTCAATAGCATTTCCACTGGCGGGATTGGTGGGCAAAACTATACCTGAACTACCTCGGGTCGAGTTGGCCTGGAAGCTGGAGGAATTCAAATACTTAGGAATTAAGGTGCATAGGAATGCATATATTGAGC
>TRINITY_DN46048_c0_g1_i1 len=446 path=[0:0-445]
CTTGGGAATTTGTGTAGTGGAAAATATCCTCTGGGACAATTTCAGATACGAAGGTTATGATACAGCCTGTCTCTGGGAGATGCCTCATGTGAAGGCACCATCTAGAATTTGAGGAATGGGCTATTTTTATGACTTTTTCCCCATGAAGATCCTGGACTGAAAATGCCTGGGAGAGCCTTTCTATGAAGAATGTTACACAGGGAACATGGGGGTCAAGGGCTACAAACATCCTACTTCTGTTGAATGTTCCATGAGGAGGAAGAACCACTGGAAAGGTTCAGAAAATCTGAAGTTTCCCATGAGGTATTGCTGACAAACTGGGAATAAGGTATTTCTGATCGGATGCTCTGTGGGGAGGTACAGCTGATGAATAGGTCAAGAGTAATCCAGTTTCAAAGGAATGTGAAACTTGGAAAGAACATCTGAGATCAGAAGCAACTACTCTG
>TRINITY_DN46069_c0_g1_i1 len=498 path=[0:0-497]
GTGGGAAATATTTTTTAATTATTGTTATCCTTCAAGTACCTTAGTACCGGCTAAATGAATGCCATGAAGGAACATTTCTAGACAAGGGACACAGTGCAAACTCCACCCCTCACTCACGGACACCCCTGTCCCTTCCTTACTTGCCAGTCTATTGACCCACCATAGATACAAGGAGTAGCAGATACACGGATGCCATGAAATTCAAACATGACAAATGCTCCGTTATGTAGGACTCATTTTAAAGGACCAGCTAAGTGAAATATTCCCCTGCTGCTATTATCTGCTGCTTTAATGCCCCTTCCACATCAGCATACAAAGGGGCTGATCACACATTCAAGAATCTATGGCATTTGTCATGGGGCTTTTGGAATCTGGAACCTATTAGTAGCCCATAGAAAGTCTCTTTAACGCTAGACAATTTCTAAACCTCATGCAGTCAGTGGACTGTAGATGTATTTATTTTTTAAGACTTTTGCAAGTGGGATTCCAGAAATTGAC
>TRINITY_DN46047_c0_g1_i1 len=205 path=[0:0-204]
GGACGCTACCTCCTGTCCCCTCCCATCAGCCCCGGGGCCATGTCCGTGGGTTCCAGCTATGACAACGCCTCGCCTCCTTTCTCCCCACTCTCCTCCCCATCGGCGGCAAGCAGCGTGAGTGGGGGCAGCCACTCATCTGGTGGCCACGAGCGGGGGCCTGCCATGCCTCCTCTGGTGCCAGTCCGTTCCTCGAGTTACAGCCATG
>TRINITY_DN46020_c0_g1_i1 len=517 path=[0:0-516]
GGAGTAACAGAGGAGGGAGAAAGGTGTGGAAGGACACAAAGGGAGCAAGGAAGGAGCATCAGAGGAGGGAGACAGGTATGGAGGGGTGGAGGGGTAGGAAGGGTAAGAAAAGCGACAGATCGGGCGATAGGTGTGGATGGGGGAGGGAGACAGGTGTGGCAAGGAGGGAATAACGAGAGAGGCTGGTGTGGGGTGTGGATCTCTGGAAGGAGGCAGGCGGGAAAGAGGCAACTGCAGCATTGGTTATCGATATTAGAATCAAGAGAGCAGGGTATACAAAACAGAGACTCGTGGTAAAATCAAGAGCTAGCAAGCTAATCAGAGTGGCGGAGAGCCAGAGATGCAGGAAGAAGAGAAAATTAGATTCAGCCACAACAGGAAGACACTTGCAGTGATGTGCTCAAAAATGAGGCCTGGTGGAGATCACAGGAGGAAATGGCTGCTGTGGTTAACAGCTGCAGAGCAATGCTGCAAACATCATACAATGTTGCAATTTCTGTCCAATTGCCCGGCCTAT
>TRINITY_DN46019_c0_g1_i1 len=327 path=[0:0-326]
CGTCAGGGCTCATGGGGCGGAAATCTTTGAGACTATGGGGTGGAAGGTAAGCTCCCCTTCCTTTTACAGTCTTCTCTCTACTCAAGAAAAAGGGCTAACCAGAATCTTTTAGGCCAGTACTGCAGGATCTGTGGCAGCATCTACAGGAAGCGGGGGGTGGCCCACCTAGGAATCTGGAAATATGATCCCAGAAGAGCAAGGGCAGATCTCATTTAATTTCATTTATTTGTATTTATACAGCGCTCAAACTCCCTAGAGCTTCTCAGCACTTTTGGTATCATTACAGCATTTCTGAAAAAAGTTACAACTGTGTGACGACGATATTAT
>TRINITY_DN46072_c0_g1_i1 len=459 path=[0:0-458]
CAATCCTCCCTGGAGCTTTGCCACTGTGCCACTTCCACAACCCTCCCTCCAACCACTGCAGTGCCAGAGCCACAGCCCCTCCCTTAGGCTTTGCCATGACGCCTATTTCAGATGTACCATCGTTAACCCAGGTTCTGTGATCGCACTTATTTCCAGACGCATAACCCTTCCCCGTAGCTCTGCCGTTGCATCTCTTCCAGAGCCACATCCTCGCCACTGTGCACCTCTTTCCTGTCCTTTTAGTCCCTCCACATCATCATCACTGCATATGATTACATCGTAAAGGCACTTTCCCGTAGTCACTCAGTATGGTGAACCCATATGGGCCCCACCGTATTTTGTCTGCTGGGGGAGGGGTGAACACTGGAAGGGCGACTTGTGTTGCGGAGGGGTGGCGGGGAGACACTAGCGGCTGTCTTTTTCTGGGGGTGTGGGTTGGTTGGGGGACAAACTTGCGGG
>TRINITY_DN46013_c0_g1_i1 len=365 path=[0:0-364]
CTGCGACGTTTTCCTGTGCCACTTGTGGAGCACATCCTATGATAGATAGATGTAAAGCAAGTTAATCACTGATTTACAAACTGTTCGCGACCTAATGGAAAAATGTGGTATGAATATTATATAAATTGGCAGCGGGCAGTGCAGACTAGACAGCAGTAGCAACCAAGTTCCTAAACGCTCTGGGTGCCATACACAGTATAATGAACTACTTCAGTATGATAAGGAATCCATTCATCAAGACTTTAAGGACAGACTTAAAATTGGGGAGATAAGACTCACTGTTAAGGAATATATTAATAATTGTGTCAGTAAATGGTTAATAAATGTGAAGTAGCATTGTTTCATTTTACGATTGCGTACACAGG
>TRINITY_DN46006_c0_g1_i1 len=347 path=[0:0-346]
CAGGAGGCCAGGGAAACTCAATCCAGGGTGAAAGACATGCCCGAGAGGGCCATACGCCAAAATGCAATGGAGTACTAGGTGGCAATGCATCTCTCCAAAACTCTGAAGATGGAATCTCATTTGCTGAACAACTCGAACGGCTGCGACAGTCCAACGGAACTAGCGAGAGAGTCCTGTTTTATGAAGGATCAGGCGCACTGCCACCCACTCAGAATGGAGGCTTCCTTCATGCCACGGGCCACACCATTCTGGAGTCCGAACACGTGATCTACGGAAACCTGCAGACGCCCACACCACAGGAATGGGCTGGCCCGAAGGGCATGGGATCACATGCAGCTAAAAGAGGG
>TRINITY_DN46033_c0_g1_i1 len=424 path=[0:0-423]
ATAGAGACCATCATGCAATGCTCCCCCTGCGAAGCCGTATATTTCTTCGAATTTGTGAGCTGCAGTGCATGTGTAGTGACTGGCGCTCTGTTGCTTATTTTCAGTCTTAATCTTCATACAAGAATGCCACAGATCAACTGGAATTTAGCTGATTTGGTCAACACTGGACTGAGCACTTTATTTTTCTTCATTGCCTCCATAGTACTTGCTGCTGTCAACCATAAAAGTGGGGCGGAAATCGCCGCAACGATATTTGGGTTCTTGACAACGGTGGTTTATGCTGTTAATACATACTTAGCCGTCCATAAATGGAGAATGAACACCCAACAGCAGAACACTCGCCAGACCAGTGAATATATCCGTGCTCGCACGGAATCGAGAGAAGTGGATGGCCGCCCTGAGATCCAGCGTCTTGATGCCTGAA
>TRINITY_DN46001_c0_g1_i1 len=1369 path=[0:0-1368]
GTTCGTTCTTGGTTTGTGCTAGTCCCGGGATTAAGATACCTTCTTCAGTGGTGGAGGAAGCAGGAATTTCTACTCCCATCCATTCCATAATGTCCGAGGTAAAAGCATGAAAGACACAAGCTCTGTATAACCGATTGCTCAATGTCTACAGAGCTTACATCAAAGTCAGTATCCACAGAGTCGGAGCCAAGCCACCAAAGGTTCTGCGAGAGGATGGGTGGGAGGTGGAACTGTTAGGCCTGAAATTTTTCCAGGGAAATGTCATTTAGGTTTCAAAGGTTCTCATCAGGTGATGATCAGGAATGGTAGTTTGAGGATGTCAAGATGGTGCAGGTATCCTCCAAGGCACGTTATATGGAATGGGTATCCTAGGGAGGAAGATCTTCAGGAATGGGTGTGCCAGGGTCCGCTGGTGTCAAGAGAAAGGGAGTTGGCGGAGAGGACAGAGGAATGTTTTCTCAAGGAAATTTAGTGTGAAGAGGTGGAGCCTCTCTTAAGGGAGTAGGAACACCGGCCAGCGGTGGACACCTGTAAGGGTAATTATGGAGGGAGAATTCAAAAGTGAAGAACAGTAAAAAAAAGTATCCTTATTAAAAAAGGGACCCTCTTCACATCTTGTGAATCAAGCAGAATATTAGTAATTCCTACTGCTCCCATTAATCTCTAATCTAAGGTTTCGAGTTCTGTAGATGAAGCTGAAATTGTGTTAGATTGATCAGATATCCTTTAATTGGACTGTTAAGAAGTGGAGGTACAACCCTCCATGGTGGTTAACATAGGGTGAGAAGTGCTAGTTGTGGTAATAACTGGGTTAGCGTGGATTTTGAACTAGCCCACTCTAACATTTTACACCTTTTGGGTAAAGGTACCTCGAGCATTGACTCGGTAACCTCCCTGCCCCTTTTTTCTCAAGAGTTAGGGGAAAGACCCAAACTCATCTCAGTATGAAAACTGGTAGCAGTAGTTGCTGCAGGGTTTCTCCGGGTAAGGATTGATATGTTATCAAATAGTTTCTGGTAAAGGACGCAGCTGAAAATTAAATCTCAGAGCAAACCCCGGGACTAAAAGACACCTCGGGGCAAGCCACGATATAAGGTCCAGCAGTCACCTCAGAACAAGCTCTAGTATTCAGCCCTAAGGGCACATCAGAGCAACCTCTGGTATTGGGTCTAATAAACACCCAAGGGTCACCCCCAGAAGCAGAAACTGCCGACACAGTGTTCGGCAAACTCAGAGTCCCTTTCCGATCCATGAAGGCCAGTCCAGAAAGGACAGTTCTCCAGGTCGAGGAGCTGGAGAGAAAAGAGGAATACTCACGCGCTGTTGCCGCACAGCTATTGAAGCGGTTCTTCAGCGTCTGCAAATAAAG
>TRINITY_DN46055_c0_g1_i1 len=443 path=[0:0-442]
ATAAATCGCAACCACTGAACTCCGCGGCACCGAGGGGCCAGTGAGAGTGCTGGCACCGGTGTACAGTGCACTCTGCACTTGTATCTTTTTAGCGGGAGAGCCGAGGCCGGTGGAGGGTCCTGTTTGTTTGACCATCGGCTGCAGCCGCGGGCTCTTTGACACACATATCTCACTAGACACAGCGGCGTAATCCTTCTGTTCCTGCGGCAACCAAGGTTTTGCGTCAGTTGGAAATAATGGCCCCCCGTCAAAGAACCAAGCCGTCTACTGCGGTGGCGAGAGCACCAGAACCCGATGAGGCCATTGAGGAGGAGCAGGCCGCGAGGCCCCAGGTGACCGGGTCGCAGGAGCCCCCCGCCGCAACCCCGGAGGGTTCCCCGCAAGGAGCTCCGGATGAGGTACTTGATACTAGAAGCTTGGAAGATATTTTGGATAGCATTCCC
>TRINITY_DN46011_c0_g1_i1 len=209 path=[0:0-208]
ATGAAAGTGTTATTCTCAGAAGCTACAGCACTCGTTAACTACAGACCGCATGGGTTTTGTGATTGCAATAGTTTTCTTTTTCTAGTGTTGTATGGGATCCCTACTCTACAACATGTATCCTTAGATATCTGATGCCGTGAAGCTGCACCTCGCCCGGTGTACCTCTAATATTATTCAAGATAAATCCAGCCCATTATAGTGGCCAAGGG
>TRINITY_DN46004_c0_g1_i1 len=697 path=[0:0-696]
TGGTAGTTGAATACACACATCACAAACAAGTTTCTGAGACGGCTTCTGTCTAGTTTTTATGGGAAGATATTTCCTTTTTCAACATAGGCCTGAAATCGCTCGAAATGTCCACTTCCAGATACTACAGAAAGAGTGTTTCAAACCTGCACTCTGAAAAGGAATGTTCAATTCTGTGACTTGAATGCAAACATCAGAAAGAAGTTCCTGAGAATGCTTCTCTCTAGATTTTATACGTCATCCCGTTTCCAACGAAATCCACAAAGCTATCCAATTATCCACTTTCAGATTCCACAGAAAGAGTGTTTTAAAATTGCTCTGTAACAGAAATGTTCAACTCTGGTAGTTGAATACACACATCACAAACAAGTTTCTGAGACGGCTTCTGTCTAGTTTTTATGGGAAGATATTTCCTTTTTCAACATAGGCCTGAAATCGCTCGAAATGTCCACTTCCAGATACTACAGAAAGAGTGTTTCAAACCTGCACTCTGAAAAGGAATGTTCAATTCTGTGACTTGAATGCAAACATCAGAAAGAAGTTCCTGAGAATGCTTCTCTCTAGATTTTATACGTCATCCCGTTTCCAACGAAATCCACAAAGCTATCCAATTATCCACTTTCAGATTCCACAGAAAGAGTGTTTTAAAATTGCTCTGTAACAGAAATGTTCAACTCTGGTAGTTGAATACACACATCAC
>TRINITY_DN46099_c0_g1_i1 len=340 path=[0:0-339]
CATATACATACTTTATTAATGTTACAAATTTAGTACACTTCCAATTGGTCACCTAAAGAGGTGATCCCCTTCCCCCATTGCAAAAAATAAAAGGTGTGCGGAGCCCCTCCTCTTGCTCCACATTTCTGCATGCTTCACTTAACCTACAGCTCTCTAGTTCCCAAGCTGATCATTTCCCATTTCTAACCCTTCCAGCCAGAACAAACCCCTTCTGCTTGGTCCACCCTTACCTAGAAATACTGCAATGTGCCAAATTCAATGCGGTCCTAGTGTTGCATTTTTTGGACTGCTCGGGACAGGTGAATTCTTGCCTGCCCTGCCTCACCCCCCTGGAACAAGT
>TRINITY_DN46044_c0_g1_i1 len=552 path=[0:0-551]
GTCCGGGCATCTAGTTTCTCAGTCAATTGTGAGGTAGTTTTAAGTTGCTCCGAGTTTTCTTTAATGTGTATTTCCGCCTCATGCACCTTCTCGCTGATCTTATGCATGTCGTGCCGTAGAATGGAGACTTCTGAATTTACTTCCCCACCATTTTTTCTAGGGAATCTCTGGACTCCTGGATCGCCTGTAGGATCATCACCTGGAGAGGAGGTTCAGATTCGTCTTCTTGTTGTGTTTGTTTTTTAGTTTTTTCTGACACCTTTGCAAAGGCATCTAGCTTCGATTGTCTGGATTGTTTGGGCTGTTCTTCTACTCTCTCTGAGGCCACTTGTTTAGATTTCTTCGTGGTGTCATCTTTCCCCATGTTGTTACGCGTTTTGACTCCGCCAGTGGCGTCTCCAGCACTTGTTCCCCACCCCTGGCTGAGCGACATTCTTGATTTCCTCACGTGGTTTATCACTCAGCTAGTACTGCAAGTTCTGAGGGCGGATTATGCTGCAGATTAGTGGTGTGCGTTGCCTTTATCTCCCTTATCTAAGATGCAGTTCCCAC
>TRINITY_DN46051_c0_g1_i1 len=220 path=[0:0-219]
CACAATATCCTTTAAAAGTCGGTCCAGAAGCTCAGAACCACTTTTCACATTGGGGTCTGGATCAGCAGCAAGCTTACTAAGCCCATCAAACAGCACGTTGAAGTGTGGCAGAACTGAACCCCGTGCCACCTTGACGATGTTATAAAGGGCCTCACATGCATAATAACGCAATCGGCTGTCAGCATCATTAAAGCAGGTAAGTACTGTCTCAATAAGCTCC
>TRINITY_DN46067_c0_g1_i1 len=277 path=[0:0-276]
CCAGTGTGAGCCAGACCTCCTATGAAGTCACTCCCTGGATGTTTGCAGTTACAGCGGGAATCTTCCTCTACGTTGCTCTGGTTGATATGCTTCCAGACATGTTGCAGCTCAATCCAGGCAGGAACGGACAAACAAGAGCTTTCATTCTGCGTAACGCAGGGTTTCTGCTGGGGGCAGCGCTGATGCTCTGCATCGCCCTGTTCGAGGACCAAATACAGTTCTCCCGTGTGGATTTGTGACATTTGTTTATGGAAACACTAGAAGTTTTTATCCCGAC
>TRINITY_DN46026_c0_g1_i1 len=311 path=[0:0-310]
TGATGAAGAAAATTCATCCAAGTTCCTTAATGGTTCTGATTAATTACATATATTTTAAAGGAAAATGGGCAAAGCCTTTTGATGCTGATCTCACAAAGGAAGAAGACTTCCATGTAGATGAAAGCACAGTTGTACGAGTTCCTATGATGACCCGGAGTGGCATGTATGACATGGCTTTTGATAAAGAATTGCATAGCACTGTCATACGCTTGCCGTATAAAGGAGGTGCTTCAGCAATCCTGATTTTGCCTAAACAAGGGAAAATGAAGGAAGCAGAAGCTGCTTTGTCGATGGAAGCAACAAAGAAGTGG
>TRINITY_DN46000_c0_g1_i1 len=288 path=[0:0-287]
CTCCGTGTAAATAGATGCATAATACTCCCAGCTAGAGACAGGAGCAACTGCCATGCCACATTTAAATAGTCCAGTTCCCTCTCCAAGTACCATCGATGTTACATATCCACCATAGGACCAGCCCCATATAGCTATTCTTTTTTCATCAATGAAGCCCATGTCAATAAATTTTTTAACTGCAGAGATTTGATCTTGAACTTCAAATGTCCCAAGTCTCTTGTACACTGCATGCAGGACGCTGTCACCTTGATAGGCAGTTCCTCTACCATCCAAAGTAGCAACGATAAC
>TRINITY_DN46062_c0_g1_i1 len=271 path=[0:0-270]
CCCGCAACTCCATAACATGTGAATAAGGTCAGCCTCAGCAATGCCACATCTCGGGCATTTATTGTCCGATGTCAAATAAATCTTGTTCAGTCTCTGGGGGGTGTAATAAGCCATGTCTAATACCTTATATTGGATCAGCCGCAGTTGAGCACTAAGGGAGACTTCTCTGGCTTGTCTGCAGGCTATCTTCCATTCCTCATCTGTCAGGTTGACCATCATGCACGTGTCCCATTTCCCTCGTACCTTCAGAGGTTCCCTCTCTGTCTTTTCC
>TRINITY_DN46035_c0_g1_i1 len=934 path=[0:0-933]
TCTTTTTTTTTTTTTTTTTTTTTAGTTAATCAACTGAAATTTAATTACATTATAAAACATTTTACAGTTCATGCTTTGCAAAAGTATTAAATAATCCATAGGAGCTTACATTTAAAATTAAACTAATATTGCCAGTGTTGGCAAAATGTAAAGCAAACCCCACACTTACAGCTTATGACTGTACAAACCATTACACATCAGTTAACTTTCTGAGTTCTGCAAGGCTAAAATGGAGATTATAAATACAGCTGAAATTGGAGCTTATTTTTCAGCCCACTGTTACACTTGATCAGGCCTGCCTGCCAATTGTAAAGACTTGCATACACGTGGTTGGCCCCATTTTGAAATCTAGGTTTTGAAATACTCATGTGCGATTGTTACTTTTCTATGGCGCAAAAGGGTGAGCACCATCTGTGGTTATCTCACACAGAGCCAACGCATAAACAAGGCTGAAAGAAAGACCAATGTACACCATGCAAATCCAAAAACATGGTTTCAGTAGTTGACATTAAAAGAAGGGTGCAGCCACAGCTGGCCAAATAAGTATCCTGGCAGCCACTTCACTCCCACCTTCAACCTGGACAGTATGTGTACAACAATTCCAGAAGAACCAGTTAATTTGTGAACGGTAATCCAATGTGTGCCTGAATGATCTGGGACCACCATCCACAGGGCACTCAAGTGGTCACTAACCCCCCCCCCCCAATGATAAAAACATTGCAGAATCATCCACTTCTTTCTTGAAACTGTAGACACATAGCATGGTACACCATTGAGTCAAAGACTGAACACTGGAAAATCTTTCCAAACAAGCATTAAATCCTTTCAAATAAACAATCCGAAGAGGAATAAGGGCAATTTGATGAACTTTGGTAATTGTAAATTATGAAACTTGGAGAAAGCAGGCTGGTCCGTTTTAAAGGAACCATTTAAG
>TRINITY_DN46034_c0_g1_i1 len=208 path=[0:0-207]
AGCAGAGGGGGTCGTTTCTGTTCTTTGGAGCAGCTCGCATGTGGATGTGATAAAACACCCCTCAGTGTAACTGCTCAAGGGCCAGGGGACCATTCCAAATGAAAACGTCCAAAAGCAGAAGCACTGTGAGACCCTTCACTCCGACTGTGGCACCGAGGCAGAAACCACAACAATCCATGCAACCAGTACTGGTTAACCAGTGTCCACC
>TRINITY_DN46046_c0_g1_i1 len=1346 path=[0:0-1345]
CTCGGACTCTCCAGTACTTCATTTACTGTGGAGAGCACACTTTTAGGTAAAACTCTATCACAGAACTCATTTGACAAACTCACAAACAGTATACATCACACCATCCCAGGATGATAAGGTTTGCAACATCCAACAGGCTGGGCCTTAGGTATTCGCAGCCCTCCAGCCCACCTGCTGACATGTAGTCTGTTACCTCTTCCATTGTGGGTCGGAAATAAAGGTTGCATTCAAAATATTATTAGAACTCCTAATAATAAACAAATAAACAAAACTTTCAGTCTGAATCCCAGAATGCCAAACATTGGTGTAAGAAAATTAAAAGTAACTAAACATGTGTGGTGGCTTGCAGTGTCTTGATTTTCACTGCTACCAAATGGGTGTTCTCATTAGGAAAGGCACCAGCTGAGGACCAGATATTTACCCTTCTAGATCTCATCACTAAAATTACACATCCTTTTTCTCTTCCTTTTCTTAACCCTTACCATGTCTCATTCATACGCTGCTGCCTCTCTAAACATCATTGAGTGAGTTCCATCAGCTCCACACACTTACAAAATTCCCTCTGACCTACCACAGACTATTTCCTGGATATTAAAGCCATAACTCCTCCACCATTCACCAATTATTTAATACACACAAATTACACTAACTCAAGGGAAAATTACGAGCATGGGAGAGGGACGTTGATGTCGCTTTTAGCCCATCTTGACAGAAACATGTTAAGAATCACTAAACCAAATGCACTGCTTTTGTTGGCTTACACTCTGCAATCCATTCCCTATACAGTTGTTCCCTCCCTCTTTCGCTTTTCCTGATCTTCTCACATTTTTCCAACTTGGTCCATCTACAAGGACTTTTTGTCTCCAATCGTTTTCAGTTTCATTTCTTTGTTTGGTATTTAATTGTCATCACTCTCTAACTTCCTCTTCTCTGTCTTTGTTAATTTCTCCATATCAACCCCGCCGCACTCTTCACGCAGTATCACCAGGCCTCCTTTCTTCTCTTGATACCCCCCACAGCTCCCTATGCTCTATTCAAGTTCCGCTCGTTTACACTTCCCATACCCCAACTTTGCAATACCCTTGCTGCTTCTGTCCAGCTGTCCCCTACTCTCACCTACTTTCCCTCTCATTCCCTAACAACTACGATGCTGTAAATCTGAAATTTGATGTCTTAATGGTTATGTCAAAGTGTAATATCATTATGTCATCCAGGTTGTTCTTTGTATTATTTATACAGCAGAGGATTTGCAACCAAAGCCACATTCAAAGCGCTGTCCATACAAATACCACAGGAAGAAACGAACATAAAAGCATGACACGTAATTCAATAAATATATACAGGCT
>TRINITY_DN46041_c0_g1_i1 len=300 path=[0:0-299]
CTTCCGATCTATGGAAATAAGTGTTGCAGTCCTCAATATCTAGTCACTTCACCTTGAGGAGTGGCCACACAACAGTTTGTTTTAAGTCTCTGGAAACCCTCAAGCCCTTGCAAGGTAGTGGTCTTCTCATTCCACCAAACCAGAGTCAAGAAGAAGGTTCTACATAGACAGATAGACAGATAGATAGGTTGGTTTTATTACACATACATACTCCCTGTACAGGCAGGTTCACTACGTTTTACCAAAGTAGAAAGCACCAAACAGTACAAAACAAATTACGAAATATCAATAAATTACGCA
>TRINITY_DN46053_c0_g1_i1 len=348 path=[0:0-347]
AGTGGATCACCGACAAGTGCAGAAAGAGTTGGGGGATGTCATTGTTCGATTGCACAATCCTGTTGTTCTGACACCAACCACTATTCAAGTCACCTGGACGGTTGACCGCCAATCTCAGTTCATCCAGGGCTACCGAGTAATGTATCGTCAGACGTCCGGTCTTCCATCTCCTTCGGCATGGCAGAACTTGGATGTCAAAGTGCCCACAGAGCGCAGCACTACAATAGTAAATTTGAAAAAAGGAGTTACGTATGATATTAAGGTTCGGCCTTATTTCAATGAGTTCCAAGGGATTGATAGTGAATTTAAATCCGCCCGGACCACAGAAGAAGCACCGAGTGCCCCGCC
>TRINITY_DN46036_c0_g1_i1 len=463 path=[0:0-462]
GTGGGGGTGGGAGTGGTGGGCGTGGTCACTGAGGGTGGGTAGTAGACCTCGACCCCGTTGCTGAAGTAAAGCTTGCTGTTACGGTTGAAAAGGCAGTAGTAGATGGCCTGGTCCTCCTCATTGAAACCCGTAATGCTTAGGGAAAAAGTCGACCCCTTGTCGCATTTGAACTTCTCTTTAACACCAGGGCCCAAAGTCGTTTTAACATGATGATACAGAAGAAATTCTGGCCTGGTCGTGGTTTTCAACTGGCGCAACCAGAAGACCCCGGTGTCGAAGAAGTTCCTGTCAGCCGGCGTGCACTCGAGTCTCACGGGGCCTGAAATGCCCCTCTTAGGCGGTGCAGTGGACAGTCTCAGCTCCGTCTGTTTCTGCTGGAAAGAGCTGGACGCCAGGCTCAGGATGATGAGGGCAGGTAGAAGCCAGTCCATTCTGGGGAAGAGCATGTCTTGTCTTCAGGAAC
>TRINITY_DN46066_c0_g1_i1 len=530 path=[0:0-529]
TTTGCACCTGTCTATGTTTGACATATTTTCTATGGAAGTTGCTTTGCCCGTTTCTGTTATTGTAAGAGGTCACAGTTTGAATGAACGGTGCTCTGTTTGTCTTTGTAAAGTGATTTAAGGTACCTGTTGTATGACTGAACGGTGCCATGCATGCCTTTTTGTAAAGTGCTCAGGGAGATGATTTTAAAGTGCTACTGGCTAATGTCTACATGAACGTTGTTGTCTGTCTCTAGGTTTCAAAAGCTCACTGGGATACTGTTTTTGAGGAAGAATCTGCTGCTCACTATGTTTGTATAGTGCCTTGAAATGCAGCAGTTTTATGTAAACATCTCTCAGCCCCACACACTCTCGATGTTGCAATGGCTCTTGCATACACACTCGATTTCTTGTCCACACTCCACTCCCTCTCTCTTGATCTCTCTCTCTCTACACACTCTAGATCTCCCCATCTCACACACACTATCTCGATCTCTTACTGTCACACAGACACCCTCCAACTGTCTCTTTCAGTCTCTCTCGCACTTCCTCTC
>TRINITY_DN46054_c0_g1_i1 len=642 path=[0:0-641]
CTCGAAAATGGCATTTGGGAGGCCAAAGTGCACTGTAATGTACAATATGAATACTGGTGTCATCTTCCAGTAGTCAAAAGGTTATTGGAGTTACCCAAATAGCCCTTAAGACCTTTACTGTTCAGAGTGCTTTTGTTTGTGATCCTTAAACATCTTATAAAGAGAACTCCGGTGGTGAGTAGTAGATGCTTTAAATGGCCATGCGGAATGTAGAAGATAATTCACACGAGTGATTGCTTCCCCTGCCTAGTCCTTGATGATGCCCACATGGTACTGAACTGTAGGCAAGACATAATTTGAAATGGAATTAACCACACTCCTGTGTTTTCATGAAACAAATCTGTTGTTAACCATCCAATTATCATTTGTTGTCGTACGATGGAGAACAACCAAGACATTAATTTGAAAGTCGTCACTTTTTCTAAAGAGCAAATTGAAGTGAAGTCTGTACATAAATATCCCAAAAATTCTCTTTGCCACTCCGGCAATCATAACTTCATGTACTACCATCTGAGCATTGTAAATTGTCTTTTGATGCTTGTTGCACTAACGGCTATATTTATTTTTTCCTCAATAAGGCTTAAGAAAGCTGGAAAATCCTAACTTCGCTGGATGCCACTTCCTTACCTTAAAACACTTGGG
>TRINITY_DN46060_c0_g1_i1 len=512 path=[0:0-511]
CGGGTGTATTCAGATCTGCTGGATTGAGGTTGTAGCCTGACAGCTGCATCGTTTACACTTGCAGGTACTTGATCAACATCTTGAGAGGCCCTGCATACAATGAGTTCACCTAGTCTTAACTGGGAACAGAGTAATGTGCTGTGAATATTTGGCGATATAACTGCAAGGATGTACTTTTGCTGTTTCATGAGGTGGTTTTGTAGCTATGCCAACATGAGTGTTCTTGGATCTTGCCCTCTAGTATACCTATCTCCATGCCAGCATAAGGAAAATTAATCCCCAGGGCATGGCTACTGACGCTATAGCGCCAGTGCGTCTTTATGTCAACACGAGGGTAGATAGTGCCTCTCTTGTTCTAGCCTTTCTGTTTGTTTACTGCTTGGGATAGAGCAGTCTTTCGTACTACAGACTCGGTTCTACTGTTGAGGTCATTGGGGGTTGGAATTATGACCCCCTCGGATAGCACTTACCTTGACAAATTCCCCAAATTCTTTATCCATCATGACTTTTAG
>TRINITY_DN46087_c0_g1_i1 len=265 path=[0:0-264]
CAGCTCTCGTTTCAGTGGACAACAGCCACCATGCCCTCCAATGGCGTCACTGGGCTTACGGACGGTGGCTTCCAACTCAACTGATGTATATGCTGTGTACATTTAGCTCTTTCTTAGATTTGGATTTGGGGTCTTCCTTCGCCACCCGGATGAGCAGCGTCTTGTGCTGCGCCCGCCTCCGGAAAAGCAGTTGGGAGCCATTTTGTGTATTTTGTTTTGACAAGTGTCTTTAATATTTATGCAGGGAAATGCTTACAATGTCCAG
>TRINITY_DN46007_c0_g1_i1 len=693 path=[0:0-692]
ATGAACTTGGGCATTGAAGAGATTTCAGACCTGAGGGCCTTTGTCTTCCTGTGGTGTGGCTCTGGCGTAGGCTTGGATTATGGCAGAGTGTGTTTACGCAAATGGGGTTTCAGAAGATGTGAAGACATTTGCTGGATTAAAACCAACAAAGACAATCCTGGCAAGACGAAGACTCTGGATCCAAAGGCCGTCTTTCAGAGAACAAAGGAGCATTGCCTGATGGGGATCAAGGGAACTGTGCGCCGCAGTTTGGATGGGGACTTCATCCATGCTAATGTGGACATTGATCTCATCATCACAGAAGAGCCTGAAATAGGCAACATAGAAAAGCCCGTAGAGATTTTTCACATTATTGAACATTTCTGCCTGGGGAGGAGGCGTCTTCACTTGTTTGGCAGGGACAGCACCATCAGACCAGGGTGGCTTACTGTGGGGCCCACACTCACCAACAGCAATTTTAATGCTGAAACATATTCTTCTTACTTCGGTGATTCAAATTCATCTTTGACTGGCTGTACTGAAGAGATTGAAAGACTACGACCTAAATCGCCACCTCCTAAAATGAAAGCGGATAGAGGAGGTGGAAATTCAAGAGGCGGGGGAAGAGGAGCGGCCGCACTGGGGCGTGGAGAGAGGGGCCGAGAAAGAATGAGAGGAAGTTTCCGTGGGGAAAGAGGAGGGTTCAGAGGGGGA
>TRINITY_DN46030_c0_g1_i1 len=652 path=[0:0-651]
CGGGCGGTAAGATTGTGCAATCTTCTTCCAAGCATTCACAGCTACTTGGTTGGAAATGATCAGGTATCCTTCCGGACCACACAGGCTTGTGTAAATCAACCAATCTAGAATCCGGGATCGCTGGTGTCTATATCATGTTCCTGGTTCAGCTTCTTGAATTCCACCACTTGGAAGAAGATATGCTCCAAGATGTGCTTTGCGTCTTGTTCATCTTTTGGCAATTTGTTTGCCACCCCAAGGATATCGCCACATTTTCGGACGTAAAACTCCAGGTCATCCTCAGTACATTTATTCGTGATCTGCGCAAGGCGAGCTCTCTCCGAGGAGAAGGTTTCATCCAGGTCAAACAGGTCCAACGTAGGTGGTGGCAATTCCCTGAAGGATGGAGGAAAGACGGCTGGCTGGAGTGCTGGAAGCGGAGTCTCAAACTGGGGCTGGATAAGCTGGAGGGGCTCGTGCTTCACGTTCAGCTGCTCATAGGCTTTTATAACTTTAGAGAGCGACGTGGTATCCAGCTGGTAGATGGTCATGTCGAAAAGAGTGGTGAAATCTCGTGGGTTCTCTTCTCCTTCTTGCAGGCACACTCGCAGGTGCTCCGATAGTTTAGCTGTGTCAGGGAGCATTGTGTAATCTGTGATCTCCGGGTCCTCGG
>TRINITY_DN46042_c0_g1_i1 len=214 path=[0:0-213]
GACGCTCTTCCGATCTCTCCTATCTCTTTTTTTACCTGCTTCTATACTAATGAGCTTGCCTCTAACAGTGGCTTTGGCGGCTTCCCAAACTGTTGTAAATTCTGGTCCAGAGGTTTCATTTTCTAAAAAATAGAATTCAAGAGTTTCACGGACCTCTTTCTCTACCAGGAGGTCCTTCAACATGTGATCCTTACACGTCCAGAGTCCCTTTTGC
>TRINITY_DN46096_c0_g1_i1 len=227 path=[0:0-226]
CCTCAACACTGTAACCAGGCAAATAAAATCCCATGCTCGAGAGCAGCAAGGGTGCAAGGTTTTCGGTATAGGCCAGGTTTCTTCAAGAATAAAGGTTCATCAGAAAATAGTATGGACTCCCCACATATTTAATAGACTGGCCAAACATCAAGGCTTCATGTTGAAGACAAGGGAACTAATCGCTAGAAATAACATTTTTCAACATATGGCCGCCTTATAAGCTAAGC
>TRINITY_DN46043_c0_g1_i1 len=519 path=[0:0-518]
ATCTAAAGGAGATACTTCCCTCTTCCATTTGACCCCAAGACAGACAGTGAGGACCAATTGGATGTGCAGGACAGGATGTTCCGATGCACGCGCCGCACCTCTGGAAGCAAGACCGCAAAGGAATTGGAAAGCTTGCCGACGTCACCCCTCCTTACCGACACCAAGAGCAAAAATCCACCAACTCCGCGGCCGATGCACAGATAAAAGGAAATGAACATTGGCATTAAAGCTTCAGAAAGTTGTCGTTTGATATTCAAACATCCTTCAAAGAAAATAATTTCACAGTTTTTAGTGAATTTAAGGAGTTTAGAAACTGTTTTGTTTTTTGTTGCCAGGTTTGTTTACTTGTCTGTATCACCCACCATGCCCCACCCCCAAATAAAACAAAAACCAAAAAAGCTCCCAAGTTATCACCGGAAGAAAAACTACCAATTACGGATACATTGAGACATCCTTACTGTTACTATGTGCAGGCATACGACTATATAACTCAGTTGAGTTGTCTAGCAGACTTCAAGG
>TRINITY_DN46082_c0_g1_i1 len=352 path=[0:0-351]
CGCCTTCGTTCAGATGTCTCACTACTTTTTAGTTGCACTGAATGCTTTTCATCTGCCTCTGAGTCACTGACAACACACTTTGAGTCCCGCTTGCCATGCTCCTCTTTCATAGAGTCCTCATGCTTGAGCTCATGCACCAGATTGTAATCCACTGACGGATATCTGGCTTTATAGCCATTTTTGTCAGGAGCGCTCTCGCTGTACAGGTCCGCTTTTTTGTTAGTGTTTTTTATCTGTGTTGCCCCGATCACACTGACTGAGATGTCCTTTTCACGCCGGCAGTTGGCCAGATTGTTCATGGTCTCCGACTCTCCCCGGTAGGAGTCGGAGTCACGCTGGCGCCGCTTCTGCC
>TRINITY_DN46061_c0_g1_i1 len=427 path=[0:0-426]
GTACAGGACAACACCCCACGGATCCACTAGCAAGTCTCCCGCCACTATGCTGTTTAACAGGGAAATCCGCACCACCATCCCTCAGTTCCAGCCACCGTGGACACAAACCCCTGACCAAAGATTGGAGGAACAGAGATTGCATAAGAGAAACAATCACATGAGTGAGACCCGACGTGCCAGAGAAAACACACTACAACCAGGGGACTGGGTACTCATCAAAAACAGAGCAAGCCCATCAAAACTAACAACCCCATTCGAGATGCAGCCGCTCACGATCTCTGAAAGAAAGGGCACCATGATTACAGCATCGAACCACCAAGGCTCAGTCACTCGGAACGCATCGTTTTTTAAACGCATCAGCAGCCAAGCGGACACTCCAATCAGCCCAGATGACCAGGGTGACCCACCTGCTTTGAACGACTCCAGG
>TRINITY_DN46071_c0_g1_i1 len=332 path=[0:0-331]
CCTACGCACAATATTCCTAACCACTTGGTGGCAAGAGGGTAGTTCTGTTTCCATGCTCTCTCAATCCCTGGACTATCAGTAAACATATCTAGTGTGACAATTTAGTCGATGGAATTTATTGTGATTTTGACACCCAATGGGAAATGGACTTAAAACATCATTTCAATGTACAGAGGCTACTTAAGAGCACACACATTATGACCTTTTATGATTGGCTGGACCTGAGCTAGTAGCCTCGAGATAAAACACAGCAGCTCATAGCCAAACCATAGATTCCACTAATCTTCCGGATCTGGTATTTTTCCAGTCTAATTCCGCATCTGGGTATCAAC
>TRINITY_DN46068_c0_g1_i1 len=455 path=[0:0-454]
GCTGTGCTTTGGTTGCATGTTGACTCCAGCTTATCCTTTCAAGTGTCAACCAAGTCCACAATTGTAAGGTCATTCAATAACTTGTCCTTGAGTATTTGTTTTGCTGGCATGTCGATCAATGAGGCCCATGTTGTGAAAACCTGTGCTTTCCTTTTTTTAAAATTTGGGGCAGGTCTACAGCATCACATGCATGGACCAGTCCATTGGCATGTTGTGAAGGGTTCTGCCTTGGTTTGGGTGGCAGTTTTCATTTGTTTAACTTCAACAGATATATTGCCCCAACTGCAGCCATGCTTTCTCTATAAGCAATGTCAACTTCTTGTCTAGACACTCACTGGTGTTATTCCCAGAATCGTCACATTTTCAGCTTTCCCTCTGAGCATATTTAATGCCATATCTCGGAACAGCCACCGGAAGGTTTGATACCCTGGAGAGCATGTATTGTTCAGTAGCTG
>TRINITY_DN46085_c0_g1_i1 len=205 path=[0:0-204]
TTGTGTTATTGCACTAGGGACACACTCTTCAAGTCCAGGTGTTTCGTACTTATGCAAAATTCAATACTAATAATGTGAGGGATTTTCATCAATGATATAACAAAAAGACAGAAAAGATAAATTCCGGCCATATAGGAACAGTTCTTCTAGACCACGTTAGAAGATTCTGCAGGGCAGAGGGTGTAGGTGCACAAAAACAGCAATG
>TRINITY_DN46073_c0_g1_i1 len=664 path=[0:0-663]
TTTTTTTTTTTTTTTTTGCATTGTGTGTAGATCAGACATTTTATTTGGCAGCTTTCATTCAGATTTGCAACATCTCATAACGTTAGGCCTCCCTTTCAAAGCAGACAATTCTGCTAAGAGACCAAAGAAAGTGAAATTGTTAAAACTCAATCCCTTTACAACAGATGCATTTAGCACGATGAAAGTTAATGTGTCCCTTTCTGTACAATCTGTGCGAAGCGGTTTGTGATAGACAGTGTTGTATCAATGAATCGGTCCACACAGTTGATTAAGCAAGTTTCTGTCCGGGAGTCCAACTTTGATCCAGGCTTATCTACACATCTGTCCCAGCAAACGTCCATGAAAGTATGAACCTGAGCCGTGAACTGCGCCTTCTGCTGCTCTGCGGCCAGCATGGACTGCAGCTCGGAGGTTGCCGCGTCCTTGGAAATGCCACCAGAGGAAAAGTCCATGTCAGGGGAGTACTCCGTCATGTCGAGAAGGGAGCGCTGCAACACTGCGTGAGACCGACCGATTCTCGCTGGTTTAGTTAACACAGGATGCGGCAACTGAAACACAAACACCCCCTGCCGTCAAAACATGTGCGTGGCAGCCTTCTTAGAATGGTGGATCGCTAATAAAAACAAACACTGTCCGCCATCATGGATTGGGAATGATACTCCCG
>TRINITY_DN46052_c0_g1_i1 len=355 path=[0:0-354]
CCTCATTGTAGATCCGGTCGAGGAAATTACCCCTGGAACTTACCTATCAGCACGTTGCTTCCTTAACTTATTAGTGAGCAATTTGTCTGATTTGTCCCCTTTTTCATAGTATCGTTGGCGGGAAAAGAGAAGCGACTTGCCCACCTCCGTGATCTGTACTGCCCGTAGTTCCTCACGCAGGATTTCAATCTCCTCCCTCAAATAATTTGAGTCGGTCCCGTCCACCTCTCTCTCCAAGGCTACGAGTGAGTCTAGTTTGCGCCTGATGATAGACTCCGCTTTTCTTTTCTCCTTTTTTCGGCCTGCTCCCAATCCTATCAATTTCCCCCCTTATTGTTGCCTTGGTGGCTTCCCA
>TRINITY_DN46039_c0_g1_i1 len=1449 path=[0:0-1448]
GGCTTTAGCTGTTCGAAATGGTAGCTAAAAAGTAACACTTAGCAGAGAAGGGGTAGAACTGTTCCCAAGCTAGCACTGCAGGGCATAGCTAATGGGGGAGTAGTGTCTCATTAACACTGCAGGGCAGAGCTGAAGGGGATAGTGTCTCACTAACACTGCAGAGCTGAGGTGGGTTAGTGTCTTACTAGCAGGGCAGAGTTGAGGGAGGTAATGTCTTGCTAACACCGCTGGGCAGAGCTGATGGAGGTAGTGTCTCGCTAACACTGCAGGTCAGAGCTGAGGAAGATCATGTCTCTAACACTTAAGGGCAAGACTAAGAGGCGGTGCTTCTCAACGCTAACTCCAGGTCACAGGGTAGGAGGTTTCTCACTAATGATGCAGGACAGAGCGGAGTGAGGTGTCTCGCTGACACTGCATGTCAGAGCTAAGGTAGGGGGTGTCTCTAACAACGCAGGGCAGAGCAACGTTAGGCCGGGCAGAACTGTGGTGGGTGGTGACTCAATAACAATGCAGGTCAGAGCTAACTACATGGTGTCTCTAACTAACAATGCAGGGCAAACCTAAGGTAGGTGGTTTCTTTCACTAACACTCCAGCGAAGAGCCGAGGGAGGTGGTGTCTTTCACTGACACACCAATGCAGAGCTGAGGGAGTCTCTCCAGCAGTAACACTGCAGTGCAGAGTTGAGGGTGGTGGTGTCTGTCCAATACTCAAAGAGACTGTAAACACCCTAATGCCCTGTTGATACTCTTTTATAAAAGGCTGTAGTTGTGCTTGGTGCTGTACAATATGCCCTATATGCCTGTTACCCAGCTGAAGGCTAGCAAGGCTGAAGGCTACCTGAGCAAGCACTTCCCCCAAGTGCTTGCTCAGGTAGGTGTCCAGATTAAAGGACAAGCCAAACTACAGCTCCCAGTGTTCTTTGAGGCGGGCATGGTCTTGCACAAATATGGCTGGAATGCGAAGTTCACACTTCCATCCAAAGGTCACCTGGATCCCCAGGCTCCGATTCATCTCAGCCATTTACCGCCCAGATCTCTTCTCGCAGTTAGAGCAGCAGGTAGTCATTTCTGTAATCAGATACATTCAGGAATTAAGAAATTCATAAAATGTGAAAAGAAGCCCCCAGTAGGGACAGCCCCAGCCCTGGTGGAAGGATATACAATGGCAGTGATATGCCACAGAATCAGTCCCCCGCCCGGTGTTTATTTCAAAAACATTGCTCATGGGCACATGGATGGGCACAATGGGTTTGTGTTGTCATTGACCTGTACCATCGAAGGCCGCTCACTCCTTAACCCTCTCTACCCAGTACATGCAGTGCCATGGACCCAACTGCAGTCTCCAGGCAGGTTTAATTAAGAGAGGTCTCATGATTCTAAGTATTTTACACTTTCTGTCCAGTATTAACTCGACCGTTTAGTGCAAATTTTGTAAACTCTTGGTCTGAC
>TRINITY_DN46076_c0_g1_i1 len=437 path=[0:0-436]
CCAAGCTTACATCCAATGGCACTGAAGTCCACAGCTAACTGGCGGAAGGATCAACGGACTTGCTAAAATGTCTCTAATGAGCAGCACTCATACTGTGAAGAACATGGACATTTTGGGGAAGATGACTCCGTTTGACACAAGATTAGCATTGTTTTGGTTTGTCACAGCATGCACTGAGATGGTATATTTTCCAGCAATCCTATATTTTATTAGCATTTTGTTACTTGAATGTTCTGGGGAGTCTATTTTGATTGTTACTACTGTAATGTGAACTACTACCAAAACTGTGAATCTGTACATAGTTTACCAGAAGCTTTGCCTTTTATGATTTGAGGTGGAAATAACGCAATTAGCGAGTAATGTTGTTGGAAAGGGTGGTGTGGTTGGATTCCAACTGACAAAATGTTTGATTTCCCACCAACCAACACACCTCCCCC
>TRINITY_DN46050_c0_g1_i1 len=320 path=[0:0-319]
CTCATCTGTCACCTGTGGCATCCCACAGGGCTCCCCCCTCTCCCCATCCTCTTCAATACCTTCATGCTCCCCCTCATGTCCCTTCTACGAGACCTCGGCCTGTCTTTCCACTCCTACGCGGACAACACCCAAATCATTGCCAAAGTCACCGGCCCCCATGACAACTTCGCCCACATTTCTGTCCGACTGCAATAGATCGAAGACTGGATAGATCACAGCGGCCTCAGACTCAATGGTTCTAAAACTGAGGTCCTCATACTTGGCTCCCACCACATGCTCCACTCGCCCTCCCACCACCCCACCTCTTCTTTGGCACCCCC
>TRINITY_DN46014_c0_g1_i1 len=267 path=[0:0-266]
CAGATTTTTCGGAGCTCAGTCAATTCCTCCCTCACCCAGAGGAGGAGACCGAGTTAAAGCCTTACGTAAGGCAGAATCAAGACTGATACTATGGATGAATTCTGTAAAAGACGGATTGAATAAAGATCAAGAGATGCATGTTTTCCTGTAACAGATGCGTGAATTATAATCAAGCTATACATCTCAGATAAAATATACCTGACTGTAGTTCATTATTCAAGTGATTTGTTCTTCCAGTACACCAGTGAACCCGGCAGATCGGAAGAG
>TRINITY_DN46080_c0_g1_i1 len=307 path=[0:0-306]
CTGGTGTTGGGTAAACGGATCCCGTGTGGCACTTCCCAGCATCTGTGGGGTGGCGTGGATACTAGAGGCAGACATTTTGAAAGCTATAGGGCCGAATTTCTCCTCATGTGTCAAATTAGTGGAGATGTGCCAACCCTCACACCTTGTATGTCCAGAACTAGAGATACCTGGAAGATGGGATCTTACAGTAAGCTCGTGCAGGTCAAGGGCTTGATTCTCAAAATCTTTTTCAGTTCATTAAATTATTTTGGAAAAGAAGTTCTGGAAACACAGCGCTCTGAGCACTCGAATATTTAATTTGGTTAAG
>TRINITY_DN46009_c0_g1_i1 len=472 path=[0:0-471]
CCGGTGAATTGCTGGCCTTGGAAGTTGAAATGTGGGTTTGCCTCTGTGCATCAATGGATGGTTATTACTAGTACCAGCGAAGTACACTTCCCAGAATCAGCACATGCCTACGCATGTGCATGCCAGTGACTCTTCTGCCCTGCAAACACATTATCGATTGGCTAGGACGCCCACCCTAGAGAAAGTATTTAGGTTATGTCCTAGAGGGACACACAAAGCCACACCCAGCCTTGGTCTGCCGTGTACTCCTGCTAGGTCTCAACTATACCCAGTGTATGACTCTCCCTTCATGTGTGCCCCACTCAGACAAGAGGCATAGATATGGGTCCCTCAGGTTGGGGTCTAACCGCCTGGGGCCTGGGTCCTAGATAGGTAGGGCCAGGCCATTGGCACAAAAATGGCAAAACGCTAATGGCATATTTCACCAGGCTGACTATATCAGTAAATTTTTTGGGGAGGTTTTGGAAGATGG
>TRINITY_DN46029_c0_g1_i1 len=795 path=[0:0-794]
TCTTTTTTTTTTTTTTTTTTTACAGAAAAAGATCATATTTATTGTCTTGCGTGCTTACAGTCCATCAGCTTTGAGAAAACCCGGTACCGTGTACACATTGGATGCTACAAAAAAGTGAGATAATTCAAAATAAACTTTACAATATTCACATACACTTTTCTTATTTATATTTGTATACAATAGCTTTACTTTTCTTCTGTCAAGTTGACTTCACCAATGGATTTGAACTTCACAGAAATAATCATCCCAAACCTAAACATGGATAACAGCTGATCCACAGTGTTAAGAGTAGGGGATTGGTTAATGGTTATCTTCTGCTCAGAGACCGGGGATGGAGAGAGAGCCACGGAAGCCCCAGTGTCCCAACCCGGGTAGCGTCTGGCTTCCAAATACGTCCATTTTATAGCTTTTTTCACATTGCATGGAGGTGAGAGCAACAGTAGCGTCCAGAGGAAAGTCCAGCTATTGGAAGGGGGTTGCGCCAGAGAGTGCTCAATAGTACATGTTCTTATCCCACCAACTTCCAGGGTATCTCCTGACGAAGAGTTTTCGTACTTCATCATAACCGAACATCAGAAACGCATAGGGAGATGCCACAAACCAGTACTGAACCCGAAGAGGAGTGAACTTCAAGGCATCAGCCATCCCTGGACAGTAAGAAAAGAACGCAGCAATGGCAATCTGAGACAAGAGGCCAATAAGCAGGACCTTATTCTTCAATGGCTGCTGTTGAAAGAAAGAGTTTCTCCGAGTTTTCCTCATAATCAAATCTGCTAACTGCACAACCACAATGCT
>TRINITY_DN46005_c0_g1_i1 len=942 path=[0:0-941]
AGCACTTCAAGGCATTTATCTCCTCATTTATTGTAGTTGGAGAGGGAGTGAATAGGAGGTTGTTTCCAGATCTTGGGTTTGATCTTGGACTGGAGGTAGCTGGGGGCTGTTCTCTGGAAGCACTTAAATGTCCGGCAGAGGACCTTAAAGTCTATCCTCTTTCTCACAGAGAGCCAGTGGAGGGTTCAGAAGGCTGTCAAGGTGTGGTCCTAGTTCTTCAGCCCTAAGGTGAGTTTGACAGCAGCTTTTTTCATGCCTTGGAAATGGGACAGCTGTTATTTTTGGGAGGCCGACAAGCAGTTGAAATGGACGAAGCCGGTGTTGATCAGGGTACCAACAACAGTGGTGTGGAGGTGGGTGTGATGAAAGGCAAGGTCTTCCTTGGTTGCCTTATGCGGAAGAGGGTGATCTTGACAGCTGTGTTGAACTGGGTCTTCATGGCCAAGTTGCTGTCGAAGTATACCCTGAGGTTCTGGCCAAGAGAATGAAAGTAGCGGGGTGATTGAAGAAGTGGGAGCTGCCAAACCGTGGTTAGGGGAAGTTAAGGAAGTGCACTGGGCCCAGGAGCAGGATCGCTGTTTTAAAGCCATTTATTTTGTGTCCGCTGGTGTTCATCCAGCTCTCGAACGGTAGCCAGGCTGGCTGAGATCTGAGCAAAGGCGTCCTTGGTGCCACAGATCTTGAGGTAGATCTATGTGTCGTTGGCTTATGAGGATGTCTTCTCAAACTGTGAAGAGAGCAGTTTTGTTGCCATGGCAGGGGCGGAAACTTGACCTGCAGTCATCCAGGATGTGGTGGTTTTACAGGTGTTCTTGTAGTTGTGCCACTACCAATTTTTCTAAGATTTTGGAGTTCCATGGCAGGGCTGAAAGGGGATGATAGTTACTCAAGGTGGTATGGTGAAGGGAGGGTTCCTGGAAGTGCGTGACGTGGCATGTTTAA
>TRINITY_DN46064_c0_g1_i1 len=1026 path=[0:0-1025]
CCTTCCTCGTGGAATCTTTACCTCTGCAATATTTCTTCATCGGTGTGTGCAGTGTATAAGGACACTGCCTCGCCACTCCCCTGGAAGATTCAGATGTGGAGTTTCTGCTGTCATGATCAGGCGGCTGCCTGTAATGTTCAGATCACTTTAAAATAAGCTAAAACAGCAAGAAACAGAATCGTTACAAGAATGTCTCCCCTCTTGTGTATGGATGTGTTCCTGCCGCTCCTTGCCCTCCGTAGCCCTCCTTATGCCCTCACATGATATGCTGATATGGTTTCTTCTCCCTCTTGCTTAATCCAGGAAGGTACATGCTATGTATGGGCTCTCTATCCTTTCTTCTCTCTTTAAAACGCCACTTGTAAAAACGAATAAAGGCTGTTGCCAAAGCTAGGAGTACTTCATTCAGTCTTGTGTTTGCCATCGGTTGTGATGTCATTGCTTACATGGTGTTAATTTGCCGCCACTTCAGATCTCACAAAGGTCTGATGGAAGTGTGTTACCTGTCAGGTGGCTTTAGACTTGGTGTCATGGAGAAAATGCTTTTGTTGATTTATTTTACCAAAGACATGGAGCACCCTAGGTTCTGCTTCAAATTTATATATTAGAGCAAATCAGCCACATGACATGAAGATGTGTTAATGATCATTTACCCCCAATTGAGTGAGGGCTCTGAACATGACTCAGAATGGTTAATGGAACAGTCGAGGCAAACATCATGTCATCGTTCTCTATAAATGGTGGCCGCAGGGGATCTGGATTAGCGTGGGCACAGCACTTCGATTGCTTCAGCTGCTTTGCTGTATCCTTTTATTTTTCTGGGAATTTGTTTCCCCCAAAAACCCCCCGTAAGAAACAAACTCAGTAGACTGTAAATGAGAACATGCCAGCATTTGAAACAAAGACTCGCCGCGGCATAAGCTGGACTTTGTCGCCATTTGATGACAAGATGTTATAAGGTAAACCACATCTGTATATCTCAAGGGACTTCATTCAGCTGTCTGTAGTGAACAACAAACACGGGAC
>TRINITY_DN46088_c0_g1_i1 len=389 path=[0:0-388]
CAGATCCATAGATAGTGTCCCCTAGCAGGATTCTCTCGCTCATCCAACATCAGAAAAATAAAGGAATATCCACGTTCAGGCACAATGCCCGTAACGAATTCAATTCTCCTCACACCAGTTATCACAAAATTAATATCTATTATAGCTGTTGACACAGGTTCAGTTCCGATCAAAACATCCATCCAGGTATACAAGCATCAGTTTTTTTTTGTTGAAAGGTCTTCACGAAAACAGGAAATGTTTATATCGTCGGTTAGACAAGAGTCAGTTCATTATCATCAGTAGGCAAAGTCAATGGTCATTACAACAGAAACAGGTTCATTCAATCGCGTTCTGGTAGATTCGGAAACAAATATTATAGGTCACAGGAAAGCAAGAAGAGTTCTTTG
>TRINITY_DN46045_c0_g1_i1 len=358 path=[0:0-357]
CTCCAGGAAGTCTTTGAGATCAGACATGGAAATGTCCTTGATCTCTTCCCGCAGCACTGGAATATTGTCCACCATGACCTTGCAGAAGCGGTAATGGCTAACCTGGGGCAGGTGTGTGTGCTCCAGATGCTCCAGGGATTTCAAAGCTGGATAATGTCTTTTCGCCTTCATCTGTTCCCTCAGCTTACTGTACATCTCCAGAACTGGAAGGCACATGTTTAATTTGTCCACGGTAGCAGCAATGTTTCTTTGTTGGATTCGGCATTTTTTCAGCTCCTCCATGGAGTCAATCAACTCCTTCCCATCGTTCTGCAATCTTCTATTGGTATCAGTCACTTGATTCTTCAGCTTCTCCGCC
>TRINITY_DN46090_c0_g1_i1 len=675 path=[0:0-674]
TCTCCCCACCATCCATGGCTCACTCTGCTGCCCACTACCTCCCCCACCATCCTCGACAGACCTCGGTGTTCCTTGCTGCACTCTCGCCTTCCGACATCTTGTGCAAAGTATCACTTCATTTCAGTCCCGGATGTGGGCTGCATGCCTGCCTTCTTGGTGTTGTCCTGATATGCTCTGCGTGCCATCGCTTCACCTGCGGACACGCCTATTTGAATTCTCTGCACTTCCGCATTTGACAGAATGTAGTATTGTGGAGGGTGTGTGGGACAAATCATGTAGGTACCTAGACCCTTTCAACGTGGATTTCCTTTTTTTCCACTAACAAAGTTGTCTATTTTTTGGGCCCTTTCAACATCCACCTGGAGATTTTCCAACCACAAAAACCGCCCCCTGAGTATTGACTCCTTCCGGTTACAGAAGCAAGAGTTTATCGCTGTAAACCCTTGTCCAGTTATCCACCTGCAGCCCCGGCCTGTCCAGCAGCAGACAGATCCTTCCCGCCAGGGGACGTTATGACCAGTGCTTTGTCATTATTTTGGCCATGTTTCCCTGCCCGGCCATGTGATGGACCCTCCTGTACGGTTCTGGAGAGTAGCGGATGTTCTGCGGCTCGTCCCACACATTGTCGTAAGGGAAGTCTCTGTCGTAGGTGACGTCGCACCGGAAGCCCTGCAG
>TRINITY_DN46032_c0_g1_i1 len=344 path=[0:0-343]
GCTGTAGGAGAATGGGAATGTAACATAGGATCTATAATGCACCAGCTTCACATCAGAGAGGTGGGGGCCCATATAAAACCCCACCTCGTTTTGCACCCCGGTGGCTACAGTACTTCGTATATTGGGGTTTCCCCGCCCACCATGCCCCGAACGTAGGACTGTATGGTCCTGTGTCGATCAGTGATTCCTTACCCAATGTAAGGAGCAAGTTACTCACCTGTAACAATCGTTCTGTAGTTTGGAGAGGTTACAGTTACAATGGTTGGGCAGACACCGCCATCTGCTGGATGGCATCAGAAATGTGTTTAAAAGCTCCAAAAACATGTATTTTTCTTTTTCACAAG
>TRINITY_DN46017_c0_g1_i1 len=224 path=[0:0-223]
CGATGGCCGTAGTGAGTGCAACCAGTATTGTTGCAAGGTTGAGTTCTGATATATCTCTCTTCCCGCCTTCCCTTTTCTTCCTTTTCTTCTTCCCTAACCATTTCAGACTCTTCCCCAGCTATTGCGTAGTAGGAAAAGTAATGATAAGAGTAGACAGGTTTATGTTAGTAAAACTGGTGCAGGAGAGGAGGAAGTTTGGACTGGTTATGTCCCCCAGACAGTGA
>TRINITY_DN46008_c0_g1_i1 len=404 path=[0:0-403]
CTTCCGTGATTGTTTTAGTTTCTCTGCAGTGTCACCAGCACCATCCTCGTCCTCATCATCACTGTCTGCATATGCTCCAAGTAAACACAATCCATCTGTGGGTTTAACCACTGTAGGCATAGTAACTACATTTGTTACAGGGACGACTGCAAGGATTCGTGGAGCTTCTGCAACCATATCTTGCTCATCTGTTGGTTTCACCATTGTCGTCTTAGCAACTGTTAAGGTGGTGGTGGCAGGGATTATTGGAACTTCGCCGGCACATTCTTGTTCATCTTCCTCGCCATCTCCCGGTGTCTCCCTTTCCCCCGGTTCGCCTCGGGGACCTGGCGGGGACAGCTGTAGAATGGGTCTCCGGCCCTGCGCCACCCGCGTCTTTTTCCCCATCGAGGCGTAGGAACTGG
>TRINITY_DN46027_c0_g1_i1 len=1630 path=[0:0-1629]
CTTTTTTTTTTTTTTTTTTTTTCAAATGAAAATATCTCACTTTATTTTTAGAAAGTATCTTGAAGCAACGCATGTCCTGCATATTTAATCAACTCTGGAAAATACAAAGCACATTTACTCTGTGCGGCGCCTCAATCAGTAAATGCCAATTTAAACCCTCAAAGCCTTCTTTATTATTATTGGTGCTTCCCTTTGTACCAATTAGAACATTGGGTGGCAAACGGAACTGGCATCAGTCAGGAGAGCAAGCGATCAGGGGCAATGAGCTGCCGGCGTGCGGGCACCGCTCACTTGATCTTCAGGTCTTTCAGAGTGGACTCCAGGCTTTTGACATCCCAGATGCACATGCCTCCGTCCATGCCGGTGGTGCAGAATCGGGCGCACTTGGTTTTTCCACCATCCAGAACTGATATTTGACTGATGCTGTTCTTGTGTAGGGAGTCCAGCGTGGCGTTGTCAGTGTCAGAGCTGGCTTTTTTATCCATGTTCTGGAAACGCTCCCGTGCCGTCAGACCACGCTGAGCATTTTGCTTGGGCACGTCCAGCCTGCCACCAAAGTTCAGGGATCCCTTGCTCTCATCATAGGTGTACAGGATTGGGTAGCAGTCATGGCCCGCTGCTACAATACTGTTCTCAGTGATGAAGGTTAACGCCAGCAGAGGCAGAATCTCAGTGTTCAGCGAGGCGACCGCCATTTTCTTGTTGGCGTCGGCGATGCCGACGGTGCTGTCGTGGCTGACCCAGGCCATGCGGTTGCCACTCTCTGAGAAGGACACACTGTGGACCCAGCCACAGCTACTGCTTGACTCAAACATCAGCTCTCCAAAGGGCATCTTGGAACCCCAGGGGGTGGGTGAAGGCCTCTCCTCCACTTCCTTTATGTAGGCCGAGAAAACTCTGCTTTTGAAGTCACAAGAGCCAGCAGCCAGAAGGATATTGTTAGGATGCCAGTCCAGGCTCAGCACAGTCGAGCGAATTGGTTTCTTGATGTGCTTGCAAACCCACCAGTCATTCTCCTGTTCGAAGTAGCAAATAGAAATGACTCTTGACCCGCTGCCCACCGCAAACTTGTTTTCCTTTGGAGACCACTTCACGCAGCGGGCCGCGCGGTTGATTCTCAGAATGACCAGAGTGGGTTTCCAGGCGTTCCCCTTGAGGGTCCAGACGTAGGCGTTGCGGTCGGTGCCACAGGTCACAATGCGATTGCTGTCGGGAGCCCAGTCGATGCCTGTTACTTCTCCGTTATGCTCCTTCAGTTCATGGACCTTGTTCCACTTGGCGCCGTCCTTCTTGTAAATGTGGACATCGTGGCTGTTCGGGCAGAAGGCAATTTGTGTTCTGTCCTTGTTCCAGGCATGGCAGCTTATAGGCTCCAGCAGAAAGCTGTAATAGCTCATTGTGACTGGGCGGGAAGGTAGTCGAGGGCCGCGGCGCAGTGAAGGCCCCGAGGGTTTCCACACAAAAGTTCCGTTCGTGGACTCTGAGCAGTCAACACGAACCCAGCCCGGAGCTCCGCCTGCAGTAGAAGCTCACTTCTCTCTCAGAAAAGGCCACACTTCCCTTTCCTCTCAGAGAAATGTAACCACTTCCTTGTGTGGGCGGCGGCCCCTGCAGGCAGCCTCCTGCAGGG
>TRINITY_DN46077_c0_g1_i1 len=373 path=[0:0-372]
TGAATAACCTTGGTCCTGCAGCACCTTGTAATGCTTTAAAGCCCTGCAAGGGAACTCTGGATGATCCAGTCACAAACTGCAACAACCGTGCTCTCCTCTCTTCATCGTAGAACTCCACAGCATTCCAGAACCATTTTACAATGTTGCTTTCAGGCGTGCAGTGTTTTAACCTCGTGTTAGACTTCCAGTCATTGACATCAATCTTGCCGAGTCCACAAACAATAAGCTCCAACTCCTTCTCATCAAATGTCTTCAGCAGATGTTGCGGGATTACTTCATTAAATCCCTTCTGCAAAGCCAAAAACTGTGCTTCGATTCCTCGTAAAAATCTCCAGTTCACATAAAGCCTGACATATTCCTTTTTGCTTTCTTC
>TRINITY_DN46058_c0_g1_i1 len=489 path=[0:0-488]
CCTGGACACTGTGGAGGATGGAATAGAAAGGCTGCTTACAAAGTGGGCACTCTGCCTTATTCTTAGCCCATTCCTGAATGCAACGAAAACAGAACTTGTGCAGGCAGCGGTCCAAGTATGAAACATTTTCAAATCTGTCCAAGCAGATGGGACACTTGGAGTCTGGTGATGCGTCCGCTTGAACAGTCTTACTGGATCCAGTTTTGGAAAGAAATCTGCTACCAACTTCTAATTCATCTGTGGCCGATAACATCACCATGACAAGATCAAATGGGCTCCGGATTTATGGCCATCTCTCTTGGGCAAATGACCAATACCGGGGCTGGGGCTGTCGCCCGTCTGGCCTGTCTTCTCCGGGGGAGGGGGGCTCCTCGGCTGCGGGGCGCGGGTCTCTTAGGGGGCGGGGGGCGCAACCCCCGCGGCTTCATGACGGCTAAGTACACTGGGCTCCAACCCTACAGAATACCCCGGTAACACCCGTCATCCCCT
>TRINITY_DN46022_c0_g1_i1 len=498 path=[0:0-497]
CTGGCTCCTAAAATATGCCCCCGATGTGATCTCCTGATCACACGCGTCATCACCGCCGGGAAGAACCAAAGCGCGCATGCGCAAAGGTCTCCCGGCCGGCGGTGATGACGTGTGAGCCGGGCGCGAGGATGCGCGCGCAGACTCTATGGCACTTCTGCCGGCCTGGAGCGTCGGAGCCCCCGCGCCCCGCCCCCCTGCCTCGGAGCAACATGGAGCAGCAGCGGGGAGGGCGCGGGAGGCCCGAGGCCGGGGAAAACACCTCGAGGTAAGCGGGAAACGGCCAAGTGAAGCCCCCGGTAAGGGGGGGGGGGCGTCAACGATACACAGAGCCCGGGCCCAACGGGAAACAAAGATTGGAGGCAAATAAAAGCGCCAAGCGCCACCAGCAAGCGCTATCCACGAAGCGCCAATATTACCCTAGCCAGAGGGGTAACAGGAACATAAAATGAAGATGAACAGACACAATGAGTCAAGCTCTCAAACGCCACAATTCAAGCG
>TRINITY_DN46097_c0_g1_i1 len=799 path=[0:0-798]
TTTATATATATATATATATATATAAATAAATAAGAGTGAATGTTCAATGAAGGCTTTTACAGAAAATAGAAGTTTCGGTCTACAGTACTTTATCAAAATGGTGTGCCTGAGGTGATGACTCTTCTACCAACATACTCTTAAGCTAACCCTTCTTCAGTGAAATGAAAAGCGGCTTTAAAGTAAATGGCATTTCTGCCCAATCAAGACAACTGTGTACATACTCAAATCTCTCCTTGCAGTGTTTTACAATCTCTCCTTGTGGGTTTTATGCATGCAAAGGTAGACTTCTTGTAGCTACAGTGCAGTGGCACTATTAAGCAGGTAAACTCAATTTGACAAATGTCCAGTTTCGAAACCTCTAAGTCACTTCTATAAAAGATTAAGTGGGCTGGGGAGAAGAAAAGGGACTATCTTTCAGTGAGGGAGTAGGTTGTGGTAATAAACGTGCATCCATACAAATGGTACAGTGGTGAAAATAGGCACAAACAAATGGAACACGTCTTTTTAAAATGTAAATATTGGAGATATTTTGAAAGTGCAAAATATCCACAACAAAGAATACATTGCAGGCGTAACTTGAGACATCTTGCGCGCCTGTGCTCAACAGCTGCAGCAGACTGTAGCACAGGCTGTGAAGAGTTCCATGCGATGTATATATATCCTGAGTCATGCATTGGCACAATTCAAATAATTCCGGACTGTATTTTTAGGTAAGGACAAATCCCTTACAAGCGATGTCTGTAAATAATTCTTGGATGCTTTACAAGTGGTCTTTTTGGATACATCTTGGTGATTCGTT
>TRINITY_DN46093_c0_g1_i1 len=706 path=[0:0-705]
GGCGTATCTGGAATCGGCGTGACCGATCTGTTAGGGGAACCGTAATAGCCCTCTAGGTCTCGAACCGGCGACAATGGTTCGAAGACTTGCGGTTTTTCAAACAAATTAGGAGGTGAGAAATGATTATTTCCCGCCTCGACTTCCTTCCTTTGAAGAAAATCTTCGTAACGAAGGGGCATAGATGACGAGTATGTCATGGGGCTGGGTGTCGAACCCCCTTTGGCTTGTGTCGACGAAAACGTCGACATCGAATATAACGTCGAGAATTCTCTCGACGTTACATTTCCGGTCGACCCTAGTGTCTGTTCTCTTGGTGTAGTAGTGGCCTTTGGCAACGACTGAGTGAGAAAAATATCTTGCATCGAAGCATCGCTTGATGCGTCGAATGCTGTGTTGAACGATATGTCCCTCGACGCAGTGTGTCGAGATGTGTCGAGGGAAGGTCTGTTCGACGAAACGTCAAGATCCTTCGACCCTGTCGACGCAAACTGAGTTTTGTCGGCAAAAACACCTTCCTGTTGTGTAGGTGTTGCTTTGTGTGGAGAACTGTAGTCCTTAGAGGGCTGTGTTGAAGAACCTTGTTTTCGAGACAATGCCTCGACTACCTTATCAATACTGGTCTTAGAGTGTTTACTCTTCGACCCTTCTTTGATTTTATCGGTGCTCTTTCTTTTCAAAGCACCTTGTTTAGAAGTGTCGACTTGTG
>TRINITY_DN46095_c0_g1_i1 len=404 path=[0:0-403]
GGTACTTACCACATTATGTGCACCCAGATAGCTTCTACACAGTACAGATCCTCTGTGGATTTTTCAGAGCAGAGGATTGACTGAAGCTTTTCTTATACTCTTTGCGCACAGAGTCTTTCCCCAGTATGGATACTCTGGTGGTTTATCAGAGCTGAGGATTGACTGAAGTTTTTCTTGCACTCTGTATATTCATAGATCCTTTCCCCAGTATGGATCATTTGATGTTGTCTCAGAGCTGAGAAGTCAACAAAGGTGTTCTTGCCACTGGAGCACTCATTGGCCCTTTCCCCAGTTTGGATCCTCTGGTGCGCTTCCAGATTTTGTGACATCCTGAAGATTACTTGCACTCTGCACACTCACATAGCTTCTAAAGGTTCTCTCGCACTCTGTGCACTCATAGGGCC
>TRINITY_DN46028_c0_g1_i1 len=270 path=[0:0-269]
CTCACACATTGCAGCACCATCTCACATACTGAAGGTCAGTTTTGCTCATTGGAGCACAGTCCAACACTTTGGAGCCCAGTCTCACACACTGCAGAGCAGTCTCACACAACGAAGCACACTATCGCTCGTCAATGTCAAAGTCCTGTGTGTGGCACATGGTCCCTACTGTGGCCGAGGCCCCAGTTCTTGCAGGATAGATTTTGACTCCACTGCCCCAGGTGACATCTTTGATCATCCACTGTACTTCTTCTGCAAGTCCAGATCGGAAGA
>TRINITY_DN46084_c0_g1_i1 len=327 path=[0:0-326]
CGGTTGGGGAGAGTGACTTCAGATTGTGTACAGTACAGCGGGAGGGCGCACAAGGGTGGTGCACTAGCGGTTGGTGAGTCGGGGTGTCGCGAGTGTTGATCGCGCATCGATGAGTTGTTGTTTGAAGAGCTGCATTTTCAGTTCATTGCTGAAGTGGAGCAGGGTCGCGTGTCATTGCAGAGCTGGCTGAGGCTTGTTTTCTATTCTATTTTCTTGTCTTCCTTCTTCTGCTTTCAATATTCTCTCCAGAACAGTTTTTCTCAAAGGAATCTCACAACATCATCACGCGGCTCTGATGTCATCTCGATGCGCCTGCTTCAAATGCCT
>TRINITY_DN46065_c0_g1_i1 len=347 path=[0:0-346]
CCTTCGGGGGTTGGCACTGGTGGGTTGCCCATGAATGCCAGCCAGCAGTCTGGATTCCAGCTGGTGGTGTGGTTGTTCATGATCAGGAGTTCCATTTTGTCAGGGTTGAGTTTTAGCCAGTTTTCTGACATCCAGGTTCTAATCACTGTCATCACTTCATTGATGTGGGCCGCTGAAGCATGGTGGTTGTGGCCAATTTTGAAAAGCAGTAGGGTGTCTGCGCCAAGATCAGTCTTCCAGCGCGGTTTTGCATTCTTAATTTGGTAAACGTATAGGGCCTTATAATCACAAAACAGTACCAGTGATCCTGTATGTTGAGCTCTCTGGGAAGGTGAGTCAGATACCCT
>TRINITY_DN46079_c0_g1_i1 len=325 path=[0:0-324]
AAAAAAGGTTTTGTGTGTGTAGCCTCTAAAATAGAGACTGGAGTCCTCTCACCAGTCAAACCTTGGTAGCAGCTTAACCTGGTGTTAGCAATGATACAAGGACCAAGCTTAATGGGACACAGGCACATTCTATTGGCACAAGTGGGTTTATGGCCCAGTGTAGTGGGATGAGGTTACACTTAGTGGCAGTGGTGGAATGAAGGCCCAACTCAGTGGCAGCAGTGTAATGGGGCGCCAGTCTGGTGGCAATAAGTAAGGGATGACCAATACTGGTGGGATACGTGGGGTGATAACACAGCCTGGAAGCAACAGGATGAGGGCACAG
>TRINITY_DN46021_c0_g1_i1 len=370 path=[0:0-369]
CCCCCTCAGTCTTTGCATACGATCTCGAATCATTCCCCTCCACCACATGGCTGCAACCTGCAGCTACGCCGCTCGTCCGAAAGGTTTGCGCTATATAAATACCACTATATACATACAAAGAATGCATGTGAGCAATAGCGTATTCACATATACAACTTATAAGGCTGCAACTAAGAGACCAAATATCCAGCCCAAAAGAGAAAAGTGAGAATTCTGGCCTTTTTAACCTTGCAGAAGAAATAAGGATTTTCCAAAGAAAATAAGCTTGCTGCAGGAGGCATTTGTTCTGTTAAAAAAGGGAAGTGACACTAAACAATAAATAACGTTTTTAATTAACATTTCGTACTTGTTTTAACTGCTGAATAACTTT
>TRINITY_DN46057_c0_g1_i1 len=505 path=[0:0-504]
CTCCCGGATTGATGAGATTCCTGAGCCTGCAGTGAAGTCCACGTCAAATAGGTATCAAGTCTTCTTTTTTGGAACCCATGAAACAGCATATCTTGGATCTAAAGATCTCTTTCCCTACGATGAATGTAAGGATAAGTTTGGGAAGTCCAACAAGAGGAAAGGATTCAGTGAAGGGTTATGGGAAATTGAGAACAATCCAACAGTCAAAGCTGGACAAGAGCTACCTCAGAAGAAAGGTACCACTGAAGCAGATGCGGAGTGTGAAGCAGGAGCAGATGGAGAGAAGAAAGGAAATGTAGAGGGAAGCAGTGATGAAGAGGGAAAGCTGGTAATCGACGAACAGTCCAAGGAAAAGAATGAGAAGGCTGGAATTAAAAGGAAAGCAGAGGATACATTGGAGGATTCACCTAAACGAGCTAAGGAGCAGGAAGATAAAAATGCAAAGGGAGACAGAGAGCCCCTTAAAGACGCTGATAAGCAGAAGCCCGATGCAGAAAAAGAGAAC
>TRINITY_DN46056_c0_g1_i1 len=241 path=[0:0-240]
AAAAGAATGCCTTTTGGGGTTGGCTTCTGCTAAAGCTGTTTTTCAGAGGACAATGCAGTGCGTCTTGGAAGGAGTAGGAAATGTTGTGTGTTTCCAGGATGATGTACTTATTTACAGCAGAGATTGGATATCACATCAACATGACATAGAATGTGTTTTAAGAGCCTTGGAGAAGAAGGATTTGACCATAAAGAAAGAGAAAGATGTTTGATTCCAACGTTCTGTTTGATATTTGTTGCAC
>TRINITY_DN46094_c0_g1_i1 len=575 path=[0:0-574]
GGCATGAGTGATGGGTCATTTGTTGATGAGGTCGTCTGGATCTAGTGTGAGTTTCTTGAGGAGGGAGAGGGTTTGCTCTGTCTTGATGGTTTCGGGGAAGGTGCTCTCAGAGAGAGATGTGTTGATGATGCTGAGGCATGGTGGGAGAGCTTTTCCTGTGAGGGTTTTCACAGTTGATGGGTGCAGGATGTTATTATCGTAGGAGGTGGCTTTCAGAGAGTAGAGGAAGCTGGGGGATTATGGCAGTGAAAAGGTTTGAAGGTGGTCCATTTGGCTGTGCAACATGATGGGATGGGCGGGGTGCTTGTGGAGTGAGATTTAGAGTCAATCTGGTCTCTGATTTTGGTGATCATGAACGAAAGGCAGTGCCACTTTAAACACAGCTCTATGGGGGTCATGTCTCATCAAACGGAGTTTCCTCTTGGAAACTCCGTTTCGGGACCGGTCGTAAAACCGAGGCGTATTGTCCGCACGGACGAATACGCCTCGGCGCATGTAATATAAAATCCCGTGTGGAAAAATCCGCACGGATCGCGAGCGGGGAATCCGAGGCGGATTCCCCGTCGCAAAGCCTC
>TRINITY_DN46070_c0_g1_i1 len=252 path=[0:0-251]
CCCTTGGGTACGAAAGGAGCATCTTCAGGACAGGCCAAGTCTGATTCTTTTGGAAAATAAATGCCCTTTTATTGCCCAAAAATAACATATGACACCATCCGGGAGTCAGGGAAAATATTGGGGCGTAATGGTGCAGCAGCAGGAAGGGCAGACTAGATGGACCCAGTGATATTTTTCTGCCATCTTCTTTTTCACTGAATCTATAATTTCCTGATCCTGCTGAGACAACCAATCTTCTGACTGAATTTCCCC
>TRINITY_DN46049_c0_g1_i1 len=726 path=[0:0-725]
CTCGTAACCTATGCAAAATTATCTATACTCATTCCTGTCCTGTAAGAATCTTGAGTGACCAAGGCCCTGAATTTGTAAACCAGGAGTTTGGAAAAAGCAACTGGTGATCACCCGGAGAGTTGGGATAACTACTTAGAAGCAACCCTCTTTGGACTTCGTTCACAAACTCACAGTACAACCAAATACTCCCCATTTATGTTGATGTATGGCAGGGAAGCAAAATATCCTTGTGAGGTGCCCACTGAAGTTCCTCTGGAGATGATTTCGCTGCCAGAAGAAGCAGACTATGATGCCTATGTAGCCTCGCGCAAAAAACAAATGGAACACATTTATGCAGAGACGGCGGATAATATTGAGAAATCCCATCAAAAGTCTCTTGAGACAAGAATAGCCCGGAACAGTGGTCATGTTCTTCTTTCAGTTGGCGACAATGTGTAAAGCGTGTGTACCTTAAATTTCTTTTAAAGAAGGGGGCCTAAAAATGCATTGATGCTATCAAACAATTTTTGAGGCTGAGGTCAAAATGGCATTCAAGCATACATCATATTTGCCACTTGGCTTCACTGTTGGCATACTCCAAAGAAACTTTGACGGCCTATATCGAGGAGGAGCCTGCAGATGAAGTTGAGGCGTATAAATGAGTGAATGAGGAACTAGTGCTAGTAAAAGTAGCCAAGAAGAAGCACCTTATTTGTTTATTAGATTTTCTCTTCTGCATTGGCGGGC
>TRINITY_DN46037_c0_g1_i1 len=586 path=[0:0-585]
CCAAATTAGCAGACTATGCCAAGCCTGGCAGCCAAATGAATGATTCACGCGCAAACATTGCAGCCAAAGGAACAATGTCTACTGTGGGAGAAAATGCAATACACTGTCTATCATGCCAGTGAAAGGAGCTAGTCCCATGCAACCTGTGCCATCAAATGAACCATCCCCATGCTAATCATCCGAGGTAAATAAGCTGACCCTCAACCAGTCAAAGTGGCTGATCATCAAGTGACTAGCCACAAGTGCTATCTAATGGAACTAACCTCATGCAAAGGTACAAATACAATGACCCCCCCACCACAACCTGTGCCAGACCAATAAACATAATGACACCTGTGCCTTTCCAAGAAACGTACCCCTTGACACCTATCACACCAATAAACCAACCCCATGCCACCTGTGCAAGACCAACATTCTAACTCTATGTCACCTGTGTCAGACTAAGATACTAGCCCCATGCTACCTGTGGCAGACCAAGACACTAACCCCATGACAGTGCAGGTAACCCAAGGAAGCACTTCACCAACCATCTTTGCCATACATGCAACCCAACGCTATACAACCCGTGAGATCGGAAGGCGTCGTG
>TRINITY_DN46074_c0_g1_i1 len=685 path=[0:0-684]
GTTTTAGATGAATGGAAGGAGTACAAGATGGGTGTTCCAACATATGGTGCAATTATCCTCGATGAGACATTAGAAAATGTACTTTTGGTTCAAGGATATTTAGCAAAATCTGGCTGGGGATTTCCCAAAGGAAAAGTGAACAAAGAAGAAGCTCCAAACGATTGTGCTGCCCGGGAGGTATTTGAAGAAACTGGTTTTGATATCAAAGACCGCATGTGTGAAACGGACTTCATTGAATTAAAAATTAATGATCAGTTGGCACGTTTGTACATCATTCCAGGAGTCCCAAAGAACACAAAATTCAACCCAAAAACAAGAAGAGAAATACGGAACATTGAATGGTTTCCAATTGAAAAACTGCCATGCCACAGAAATGATATGACCCCGAGGTCTAAACTGGGTTTGGCACCCAACAAGTTTTTTATGGCCATTCCATTTATCAGGCCTTTACGAGACTGGATTAGCAGAAGGTTTGGAGATTCTTCGGACAGTGACAACGGTCATGCATCCAGTGGCAGCACTCCATCCAAGCCTAATGTGGATAAATTGAGAACCAAACTTCGATGTAACCAGCAGATGTTAAACGAATTATCTCCAGGAGACCCTTTGGCAAAGAATAAGCAGAAACTATACAATCAAACAAATCCTTCTGACGCAGCGGAAATACTGAAATTCAAGGGGGGGC
>TRINITY_DN46078_c0_g1_i1 len=319 path=[0:0-318]
CTGTAGTTAGTTTTTGGGGTTGTGCATTGTAGTTTTGAGATTGGGCTAATGTTTTTGGACTGGGTTTCTTTTTTGGGATTGGGATTGGTTTTAGCGTTAGGATAGTTTTTAACTTTGGGATGGATTCTTGTTTTTGAAATGGTTTTAATTTTGGGACTGAATTGAGTATTTTCATTGGTTTTGTTATGGGACTGGTTTTAGTTTTTGGATTAGTTTTAGTTTTGGTATTGGGCATTATGTTTTGAATATTTTTTAACTTTAGCATTTATTTTGCCCTTTGAACCACAGGTCTGGTCATCTCTGATGTACTCACAAAAGA
>TRINITY_DN59351_c0_g1_i1 len=314 path=[0:0-313]
CATCCCTTGGATTCAATCCCAGAAGCTTCAAGCAGAAAGGAGGAGGAACTACAATAAAAATCCTCATGAAAGAGAAACACAAGAAAGCCTGTGTTTACAATGGAAAGACGTATTCTCATGGGGAGGTTTGGCATCCAGTCTTTCGATCGTTTGGCGCTCTCCCATGCATTCTGTGCAGCTGTAAAGATGGCCACCAGGACTGCCAGAGGATAACATGCCCTGAAGAGTATCTGTGTAACTATCCAGAGAAAGTGGAAGGAAAATGCTGCAAAATCTGCCACGAGGAGAAGGTCAAGCCCACAGATGAAATAAAG
>TRINITY_DN59301_c0_g1_i1 len=405 path=[0:0-404]
CACCCTTCCATTTAGGGTCCTGTTGTATTTCATAAATATATGCGCGTGTGTTTGTGTGTGTGTATATATATATATACATACACTTGGCAACTGGCATATGCTTGAGGATAGGGACAATGATGTGCAGAACGCATATTAGACTGCCTACGCTGCATTTGGCATGACCGTTCCCCTGAGGGAGATGGTTATCACCCAAATCCCTTTTCACCACTACCTGGTGGGGCAACAGTGTTCTTTTGTCATTCACTGGTTACTGGGGGGGGGTCGGGGTCATCTGCATTGGTCCACTTTGCAACCGGACAGGGTTTCTTCGGCTCTTGCCTGACAAGATTTAGGGTCAGTGTTGTTCCAAACTGGGACCACAACAGGCAACAGTGAAGTATTTCATTGCATTAGGGGAACGGC
>TRINITY_DN59371_c0_g1_i1 len=232 path=[0:0-231]
AGCAGCTAGACATGGCTTTAGCCCTTCAAGATCAGCGGATGTTGTTGGAATCCCTCAAAGTGGCAACCCAGATGTCCAAAAAAAGTGTGAAAATGGAATCTAGTCAACAGATTTCTGTGAAAACTTGTGCACCTGGCTCAACACTTGCTAATGGTTTAATTCCTGGTGATGAAGGGTCTTACAATGCACTTTATCAGGCTACTGTAGAAACGACGAAGAGCCTAACTGCAGC
>TRINITY_DN59323_c0_g1_i1 len=215 path=[0:0-214]
CTCTTGGCGGTTCTGGTTGACAACTATGAAACGCATGGGCTTTGGTGAACAAATTCATATATACGCTGAAAAAACTGAAGTTTAAAGGTAGTTAAATTAAGTGCAATTCCATATCTATAAAAACTCAAAACATATAACAGATGGGTCTCTGTTTATGGGAGCCAATCTTTTGTTACAATACAAACACACATTGATTCCTCCCCTCTCAAATCAGC
>TRINITY_DN59369_c0_g1_i1 len=220 path=[0:0-219]
CCCCACGAAGGATTCTCTCCAACTGAAACCTGCAACTAAGCTAAAGAACATTAAAACGGATTAGACCGTCAATGGCCTGAGCTCATCTGGAATCAGTTCTGGCTGCTTCAGCTGCCCGAAGTAATAGCCAAACCCAAATGTGTTTTAACTTGCCGATCAGATGAAGTAAAGTAAATGAAAACTACTTCAACAACTGAACAAATAACTGCTCAAAGAAAAC
>TRINITY_DN59365_c0_g1_i1 len=578 path=[0:0-577]
GGCAGGGCAGGCATGTCTGAGAAACAAATCAAGGTTTTGGTCCTATCAAAACGATTGAGAAGCAAACACTGAACATTTTTAATGGCACCAAGCTGCTAGCTGGTCAGCTGCTTTAACTGAAAAATGATGACCGTGTTATATCCATATTTACATTTCTTAGGCACACACTTCAGTTGGGTGGGGGGAAACCCTTTTCAGAGTTTTACTAGCAAAGCAGTTCTAGTGATTAACCTCTCAGGCCATATCCTGAATAAATGCAAATGATGAGAAACATATTTACCATTGCAATATTCAAAATATTCTCAGTCAACTTGAAGCCTTAATATTATCAGCAGACAACTTTTATCACACTCTTTGCTCTAACGTGCATGCCAACACACTTCATACAAGTAAGATGTTAAGAGTTGAAATACAGCTGCTTTCTCTGCCAAATAAGCAATCTCCATCTTAGCTGTATCGTGTGTCTAAATGGAAAGAGGATGGCAACATTTGAGGTTTGATGTATATCTACAGGCAGTGATACGCAGAATATCTTTGACAGTAAGATTTTCCCAAGTCTTCAACTCTGAGAATTGTTC
>TRINITY_DN59361_c0_g1_i1 len=205 path=[0:0-204]
TAATTCCCGAATTCTTGTGGATTTCTGCTAGAGTTGTAGCATCTGGAACCATCTGCACGAGGCCGTGTCCTTTTCCTGTCGATTGGCATTTAAAGATGATCATATGCATGTCCAGTCCCTCTTGCAGCCAAATCCGGTCCATGATTCTAACGATCTGAAGAACGAGCATATCCTGACGCAGATCATCGCCTGCCTTAAAAATGAC
>TRINITY_DN59308_c0_g1_i1 len=235 path=[0:0-234]
GTCCATTGGCCGGGCAAGCTTGCCCTCCTCGGGGACACTTTTCTTAAATGAAAAGCCTTTCTTGAGGCTGCCTTTTTTCTTGCTGCTTTTGACGAGGCCTTGGCAGGACATACACTGGTCCACAAAGAATACGTGTTCCTTGCAGCCAGCAGTAGACTTCCCCGTTGGGTCTTTGTGGTTGACCTTTGATTCGTCCTCATCTTTCCTCTTTGTGAAGAAGTTTATAATGTTCTTA
>TRINITY_DN59364_c0_g1_i1 len=603 path=[0:0-602]
AGAGATTCAACATTCGCGGACGGCTCTTTGAGAGGTTTTTCGTGCTGCTTCACATTACCAACGTAGCGTCAAACGGTGAACATCTGAACCGAGAGTGCAGCTTGTTTACAGATGACTGTCGCTACGTAATTGTTGGCTCGGCTGCCTACCTTCCCGAAGAGCCTCATCCTCCTTTCTCTGAAGTCTATCGTAACAGCGAGTCTGTGACTCCCAATCCCAGGTCCCCCTTGGAAGACTACTCTTTGCACATAATAGACCTCCACACGGGCAGACTATGTGACACCCGGACGTTCAAGTGTGATAAGGTCATCCTTTCTCACAACCAAGGCCTGTACCTTTATAAAAATATTTTGGCCATTCTCTCAGTCCAACAGCAGACCATTCATGTGTTTCAGGTCACCACTGAAGGGACGTTCATTGACGTTCGGACAATAGGCCGGTTCTGCTATGAGGACGACCTGCTGACCTTGTCGGCTGTCTATCCAGAGGTGCAGCGGGATAGCCAAACTGGGATGGCTCACTCCTATAAAGAGCCTTTTATCAATTCTCTGAAGCACCGGCTTCTTGTCTACCTCTGGAAGAGAGCCGAGCAGGATGGCAGCG
>TRINITY_DN59325_c0_g1_i1 len=292 path=[0:0-291]
AATTAGTGATCCAGGGAACTGAACACAGCAGTTGTGTCTGGCACTACTAGTAAGCGAAATCCTGCTGAACTGGGGGTGAATCTTAACTCATCCATAACTACCACCAAGGAATCGGCAGAAACCAGACTAAATTGTATTAATAATGCTTTTTTCTAGCACATGACCTTGTCCTGTCCCCACACACTCCATGTTCTTTGTAAAACATAAATGCTGGATGGCCGCATGATGCAAAGTGGATTTGAGTTTGGTGTTCCAAGTTGTTTTTTTAAGATGGGGTTTTGGTCATCGAGGC
>TRINITY_DN59322_c0_g1_i1 len=236 path=[0:0-235]
GCACTGTACCACTTGCTTTGGATATGCCCACAGCTGGGAAGATTCTAGGGAACAATGTTTGGGGAAAGCATTTGAGGCCGAAAAATGTTTGAGACACTAAGTGCAGGGTATGTGAGATGGACCACAATCTTTACGTAACATTATTACGTGGAGTCTACCTTTGTAATCTCAGTGAAAAATCTTTGTTAATTGTCCATCCTTATCATTTAGGTTGTGTTGGTTGATTGATGGTGATC
>TRINITY_DN59319_c0_g1_i1 len=222 path=[0:0-221]
ACCAAATATACATTCTGGGACCTGCAGCCAGGAGAGAAGTACACCCTGCAGACGATGACCCAGAGCGGCCTTGGGCCAGAGGACCATCTCTCTGAGAGCATGCCCAGCACCCCGCTGCTCGTGTGGACACGTCCGCTTCCTCCCAGTAACCTCACGGTTTCCCGGGTCTCATCCACCTCTGTGCATATGGTCTGGGACCAGGTGACGGTTGGCTCTTTGGAC
>TRINITY_DN59348_c0_g1_i1 len=410 path=[0:0-409]
GGAAAACCTAAAGATATGAAACAATGGCTGGCAAAAGAATTACTCAAGAAGCAGTTCAGGGGATAATTCAGAGACCATTTACATAACAGCAGGGTGATGGGATTTTATGTCATCATTATTATTATTTACATAGTTACATACATTATTATTATTTACCTAATCTATCACCAAACCACACACAGCATCTTGACAAACACAAATGCCACAAAACTTGCAGACATGCAAAGACATACCCTCAGCAGCATTACTGACACTCCCAAATGAACCACAGAAACACCCAACACATATGTCCAATACTTAGAGATGTCTTGAAGCACAACACATGTAGCAGTCCTGGGTCAATGTAACGCTGTTGTTATGACATACTCTTAATGGCACACTAATAGGACCGCTTGTTCCTTCTGTTCCCC
>TRINITY_DN59335_c0_g1_i1 len=230 path=[0:0-229]
GCCACAGAAGACTGTGGGACCCTGGACTGTCAATTCTATGGACAGAAGACTACGCACTTCCACTGCAGGCGGACTGGCTGTGCATTCACCTTCAAGAACAAGTGTGACATCGAGAAGCACAAGAGCTACCACATCAAGGATGACGCTTATGCCAAAGATGGCTTCAAGAAGTTCTACAAGTACGAAGAGTGCAAGTACGAAGGGTGCGTCTACAGCAAGGCCACCAACCA
>TRINITY_DN59329_c0_g1_i1 len=443 path=[0:0-442]
GTTAAAAAAAAAAAAAAAAAAAAGGCAATCCATGTTTGTTTTCGTCTTGAATTCTGACTAACGTCGATGATCCAAGCCTCAGTGGAACTGAAGATGATTGCATTTGGACTTTTCACATGGGGATGTGACTAATACTGCTACTTCCGTTTCCCCAGCAGCACATCTGAGGCAAGAATGGCCCAGTGTATTATAATGCCATCTGCTGCTTGCAACAGGAGAGCACAACGCACCGTGACCAATTTGATTTGCGCCTAAATCCTTTGTGTCCTAATCTGTTAAGTGGTATCCTGTCACATGAGAAATACCAGGATCCTCATGCTAAATGAAATGCATCAAAACATTATTATTTTTTTTTTAAACTCCTATTTATCTATGTTCAGGGATACCGTACTTTCCATGTGTATCACATGTTTATTTATTTGAGGAATGGGCTCTCTCTGACA
>TRINITY_DN59375_c0_g1_i1 len=578 path=[0:0-577]
CTTGTGTGCAATTATGGAGGCCACATTTGGGGTATTGTGTCCAGTTCTGGAGGGCACTTCTGTATCATTGTGTGCATATCTTGAGCCTGCATCTGGGGTATTGTGTCTAATTATGGAGGGCAGTATCTGAAGTTTTGGGTGTGGATCTGGGGCGCACATCTGGAGTATTGTGTATGGTATTGGAAGACAAATTTCCAGAACAAAAGAAGGGAGAGAAAACTGGAGACTGTTCAGAGTTAGGTCTGGACTACAGGTATAACATATTTACTGGAACTCAGGTCATTTTGAATGCCCAAAATAGCTGGTAACACTCTTCCCCAGCCCTTCTGGCCTTTCAGAGGCACCAGCCTATAGTCAGCCTGATTTAGCTGACTCTGTCCACAGCCCTTTCCAGAGGTACTGTCTTGTTGCAAAGTCTCCCCGATTTCTACAAGGGCTGGTCTGCCTTTGTAGGGAGTACCCCCAATATAGAGGTGGTCGACTGGGGCCACAAACTCCTGGAGCAATGCGGCTGTCCTCTGCTTCTGGGTCAGGGTTCCAGGCTCCTCCCTAGGTCAGGCCAGTATCGTCACCATGAG
>TRINITY_DN59384_c0_g1_i1 len=233 path=[0:0-232]
CTACTTTGGCAGTAGCGCCAGTGGGATCATCTTGTAATGGTGCTGCAATTATGCTGGACACCTCCACATGTAGTCTATTCTGCTGTTTCAGCCAGCCTACGCACTAGCCTAACCACATGCGCTTGACATAGGTTTTCCAGATGTTCAACCCTATGTTCCAGGGAGAATATGGTGTTCGCTGCCGTGGGGACAAACTCCGCTTGATGTGCCACAGCATCCTTCATAGCCTCGAC
>TRINITY_DN59349_c0_g1_i1 len=330 path=[0:0-329]
CGTGCGAGTAAGCGGGTGAACAGAGGCGCAGATCCCCAGCATGGCACCCGTGTCTGATGAGGGGACGGATTTTGTCAAAATGCTGTCAGTAATTACGGCCAGGGTGGCGAGCGCAAACACCAACGGAAGGGCGATAACACAGAAATGCAACACATTGGTCATCAGCGCCATAGCCAGGCCCACTGCACTGGAGACAACCAGGCTCAGCAGGAGTAGGGCTCCATCCGAATACCGACTTGTCAATCTCCCAATCACAAGACCCTGAATAACCTGGGAGCTCTGGCATTCCACACAGTCACAAAAGCTCGCATTCCGCCGGCACTCCTGGAG
>TRINITY_DN59383_c0_g1_i1 len=274 path=[0:0-273]
CGGCGGCTTCAGGCAAGAATAGGGTGAACAGTGTGAATTGATGAATGACGTGAATGATAAACAAACCTGGTTTTTGATGCAGAGAAATGTATAACATGGAAGAAAGGTAAACATGTATTTTGCTCAAAGCCTGTTAACGCTGTGCCATGTTTTAGGCCAGTTCTCAAGCTCTATGGTAGAAATGCAGATTGTTTTTCTTAAATCGAGAAGTTTTTGTCTCTTGCACAGAAAGGTACACGTTATCTGGTACTCGCTGAATGCTCTAAAAGACTGC
>TRINITY_DN59356_c0_g1_i1 len=205 path=[0:0-204]
ATCCCGAGGTAGATTTGGGAAATCTTGTACTGGAGGGTTGATGTTGGTGTGCCATTTCTGAAGATCTGAGTACCAAGTCACTTCCCAGATGGGTGAAGGGGAGGATTAGAATGGTCTGGAGTTCATCCCAGATGTGTCGCCAAGAGGCAGTCTTTAAGAATCTTTAAGTAAAGTCTGATGAAGGTGCAGATAAAGTGGTTTCTTG
>TRINITY_DN59346_c0_g1_i1 len=456 path=[0:0-455]
TGCCGTCCCTTGGACTTTGTATCCAACCGTGGGCTGGCAGGATTTCACGAGTATGGCCCCCGAGATCTGAACACCCTCCCGCCCACACTTAAACCTAATGTAAAACCCATTTTTTCCTTTTGGATTTCTCCCTTCCCCCGACTTTCATTTATTTTTTAACCATTTGTATCAGTAAAAGTGTACTGTTTCCCCCCTTAAGTGGGGGGGAATTATTACACTATAAATAAATAAAACTCAAACTCACTGCAAGGTAACGGAGACTAGCAAATTAGCAACAAAGGCCCAGTTAGCTTGGGTCAGGGATCCACAGTTGGGCACATGACTCAGAGAGAATTTAATTTAAGAGCCCTATGAATATAAAGATGGTGCAGGGCTATTTCGGTCTCTGAAGCTGGGCTCGGAAAAAGGATGCAGAGAAAAATCTCTGGATTAACATGGAAGCACAGCAGAACCTTG
>TRINITY_DN59396_c0_g1_i1 len=329 path=[0:0-328]
TACCTCGCTGACGCCCCTCAGTCCTGCCTGGGTTTGCACACGGATGGGGCATTCGTTGCAGAAGAGCTCTATGCGGATGAGGCAATGGCAGAAGTAGAAATTGTGGCCGAAGTGCGAATAGAGGATGTTGGACTATGCCCCACATCACAATCTGGATTTTTCAGAAGGAATCGGAACAGGAGGATTTACAAATCTGTGTGCCTCGGATCTACGATGATTCCTGTGAGTGGAGAACAATCATCCCTTCCCTTAAGCGACTCTTTGAGTAACTTGGCACAGCCCACAGGACTTCGAAGCAAGGATGCCACACCATGCCTGCGTCCTTCCCG
>TRINITY_DN59316_c0_g1_i1 len=284 path=[0:0-283]
TGTCAATATAAAACTTAGAGAGGTGAAAACCCATGTGACGTCCTCCTCCTTCCCGGGGGACCTCAAACTATCATAAGGGGGTAAAAGATAGAAAGACTCTTATGTAGTAGCCAACCCAGGAAAGACCGCAAAACACAGCTGCCCAGCAAAGTGTCTTCAAGAAAGATTTCACACAAAACAACCTTCACCTTGGAGAGGTTCTCATTATTGTCCAGTAGCCCCATCAGTTTGATCAGTCCCCCCGTCCCCCACCACCCAAATTTCTCTCAATCATTTCTCAGCAC
>TRINITY_DN59310_c0_g1_i1 len=750 path=[0:0-749]
ATTTTATGAAGGGGATGGTAATCCAAGCTTACTTTTGCTTCACGACATTTTGATGACATACTGTATGTATGATTTTGATCTAGGATATGTTCAAGGAATGAGTGACTTGCTTTCCCCTATTTTATATGTGATGGAACATGAAGTAGATGCATTCTGGTGCTTTGTTTCTTACATGGATCAAATGCGTCAGAATTTTGAAGAACAAATGCAAGGTTTGAAGACGCAGCTAATCCAACTGAGCACATTGCTTCGCTTGTTGGACAGTAGATTTTGCAGCTACCTTGAATCTCAAGATTCAGGATACCTTTATTTCTGTTTTCGATGGCTTTTGATACGATTTAAAAGGGAATTCTCTTTCAATGATATTCTGAGGATGTGGGAGGTAATGTGGACTGGGTTACCATGCAAAAACTTTCACCTTCTGATTTGCTGTGCAATCCTGGAATCAGAAAAACCGCAAATTATGGACCAGAATTTTGGCTTTAACGAAATACTCAAGCACATTAATGAATTATCCATGAAACTGGACGTTGACGATGTGCTCTCTAAAGCAGAAGCTATTTGTTTGCAAATGATGAACTGCAAGGAATTGCCACAAGCAGTGTGTGAAATTTTGGGCGTGAATAACTGTCGCGTCACAATAGCGGATTTAGAAATAAGCAAAAAAGAAAATACTGCTGTACGAGATTCTCCTAATTCAGTGCATCAATGCATCTCAGCGCCACAACTTTCTGCCAATGGAACAAGCAG
>TRINITY_DN59303_c0_g1_i1 len=266 path=[0:0-265]
CCCAGAGCCAGTTGGCAAAGACACCAAGACATTGTTGGTGCAGCCATCTGGAGAACCTGAGGTGGAGACAGGCATTGACACAGATACACAGGGGCAGGAGGAAAAAGATTCACATTCTCCCTGCTCCTACGCCCCCTGCGCCCATATCCTGAGGAGGACGAAGGCCCAGAGCATGAGATCCCTCTGAATGATGTGCCTGATTTTGAGCCCCCCCCAGCATCCCTGTGCACATGCCTGAGGTGCCCACTTCTCCCGCAAAATGCCCC
>TRINITY_DN59394_c0_g1_i1 len=277 path=[0:0-276]
TGGGGGCCAAGCCGCGGTAGAGCCCGAAGGCACCCTCGGTTTTCAGGATATGTTTGAAGAGACCACTCATGCTGACCTGAGGGGCTCCCTCGATTGAAGCTTGGGCCTGCATACGTGTGCGCACTAAAGCCAGCGGGTAACTGGCCAGCTGTCCGCAGGTGCTGGAGATGGTCCCGCAGGCCAAGAGAACGAAGACCCCAGGGTCAGCACTGTTAATGGCAAATCGCTGCAGCCAAGCATTCTTGAGGGTCTCATACACCGCCAGGTCGATGCCAGC
>TRINITY_DN59386_c0_g1_i1 len=234 path=[0:0-233]
TTCCGATCTCCTGAGACTGCCAAACATACCTTAACTAATGGAGCACTCAAACTGCCAAGGGGCTCAATTAAAGCAGATTGTATAAAGCATTTATAGAGCGCACTATCACCCCCATGGGGTATCCTGGCGCTGTAAATGCTAGCCATAGGAAACAAACATACAAAGGGCACAAAGATAGAGATTAGAACTGAATAAACAACCATGTTTTTAGTAGTTTCTGGAAGGAGAGATCGG
>TRINITY_DN59378_c0_g1_i1 len=446 path=[0:0-445]
AAATACTTTATGAAGCTAAGCATCATTCTGAAACATTTGGATTGATTAATGAGACTCTCCGGCAACTAGCTTCTGACAAACATCCTTTGGCAATTGTAGGCATTTCTGTAGGAACCATGGCTGATTTTAGCAAGCCAGCCGTGATTCCGGCAGTGGGTGTATGCCCTTCCCAGAAATTAACCCCTCTACCATCTATGCCTTTTATTCTTGAGGCAAGTATGGAGGCTCATTCAGCTTCTTTATCCCAGCATTGGTCTATATTGCATCCACCAATTATCTACAGTGAAGGTGCTGGTGGTCCGGGACCTGATGTAAAATGTATAGATGCATTTGCTGAGGCATATGCAGATAGTTTTGATGATAGTCTAGATATTCCAGTTATGGATATGACTGATGATGGTTATCTCATTCCTCCACCTCCAACATATGCGCCATCTACTCCAGCC
>TRINITY_DN59352_c0_g1_i1 len=254 path=[0:0-253]
ACCAGGCAGTCTTGGAAGCCTGACACCTTGCTGGGTCCGATGATGGTGGTCCCGCCGCCCGTGCCCCCCTCGGGACCCACGGGGCGCTGGCCGCCCGCCTGTCCCTGCTGGGCCAGGGTCCCGCTGCAGAGCAGGCAGAGCTGCAGCGCCGAGAGCAGCGCGTGTCTGCGGAGCATCCTCGCGCGTCAGCGGGGGCGCCGGGAGCAGGGGCAGTGCTGGGGCAGAGCTGGGGCAGGGGTCCGGGGCTCTCGGAG
>TRINITY_DN59370_c0_g1_i1 len=347 path=[0:0-346]
CTGCCCTATCTTAATAACATCACACACCTCTATGCTTCAGGTGTCCCTAGTCTGAAAGGCTTTAAAATATAAAATTACCTGCCAATAACCCTCGCTCAATTGTCACATAAACCTCCTCCCTCCAGATTATTTGGTCATAGACCTGTTGAATACGCCCTCTGCACTGACTTTGCTGTGATCAAATGTATTAATTTCCACTGTTACCACTTCCAGTCTGCCTTGTTCTCCCGCAAATTAAATACCATCCTCATGTTTAAACCAAAAAGTCTGATATTTTATTGTTTTTAAACTTATTTTTGTGTATGGTGCTAGCATTTGATATACCAAATCTGTATTAAAGACTAAAC
>TRINITY_DN59327_c0_g1_i1 len=340 path=[0:0-339]
CAGCCGGGAAATGGATGGAGAGGGGGGGAGGGTGACACGGGCCAAGGGCTCGTCATCTGGGGACGAAGCAGGAGTCTCGGCTCAGCTCTGAAAAATCGCGATAGAAAGTCCACAAAAAATGTACAGGCACCCAGTCGTAATATTGATTTGAGCGCTAGAGGATGGACACTGCATGGCGCCAGGCTGGCAAGGGCAGGGGTAGGGCGCGCAGTGTCAGTGCAAATGATGGCCCCATAGCAGCTCAGGGGCCCAGACCAGGGCCTGAAAGAAGTTCTCATTCAAGGGGAGGCCTGGCTCCTGTGGCTAACTCCAGGCGTCTCAGTTCTGGGAGATCGGAAGA
>TRINITY_DN59338_c0_g1_i1 len=325 path=[0:0-324]
AGGGAATTGGAGGTAGGAAAAGGCAATCCTCTGAGCAGAGGATACTCAAGTCGAAAGGATGTTCTCTGAACGAGACCCTTTGTAGCTCTTACCAAGCACTTTTTTTTTTTTTTAAATATAGTTTTTTTTTTTTTCTCCTTTTGTATTTTGGATCAAAATCCTTCCTAGGGGGACACGCAGCCTGAGAGAAATAGCATGTGCCCCCCAGCGAACAAGTAGCCCACACGTTTTTGAAATCCTATATTGCTCTTGCTATGAGTATATTGCAACAGTCGAATGCCCCCTTCTGCCGGAATTCCGTCCATGACCTCTGCCTATGGCATGG
>TRINITY_DN59307_c0_g1_i1 len=273 path=[0:0-272]
CAGAGAGTGCTACGGCTCTGTAGACCAGGCGCACGGTCCGCCAACCTGGCCCAGGGTCGCGGCTCATTGATTCCCACATTGCCGGAGCAGAGGAGGCGAAGAGCCGCGCAAGCCCAGCCCTCGATACCGCCGCCGGGAAGGAGCCTGGTGGAGGAGAGCACGGGGGAGCACGAGCGACCGGAGGGAAGCACGAGCGACCGGAGGGGAGCACGAGAAGCCAGGGGGAGCACGAGCGACCGGAGGAGAGGCCGGAGGGGACACGAGAGAGCAGGG
>TRINITY_DN59306_c0_g1_i1 len=301 path=[0:0-300]
TGTGGGAATGCAAACCATGCTTTTATTAAAAACCGATATTCCTGTCACGAAGGATCCGCATCTTTGACTGCAGTAGCATTGCCAATACAACTCTGTGTCAGTTCCACAAGTCACTGCACATGCCATGTTATTCAACCGTGCCTCTATGTATGAAGTGATATAGGTTTTCTGTTTCTTTCTTTTCCTTTTATTTCGAATGTGGCAAATACTCTTGATGCAGCAGAAATGGTTGTGCTTTTGATTTTCTGTTGAATGGACAATGAATCTTGGGGGGCGTCCGATTGGCATTCCCACTCTTAGA
>TRINITY_DN59320_c0_g1_i1 len=489 path=[0:0-488]
GACGAAGCCTCGCCGGATGCAGAGTATGTGGACCTCCTCCTGAATCCTGAGCGCTATACTGACTACAAGGGCCCGGAGGCCTGGAAGATCTGGAACAGCATCTATGAGGAGAACTGCTTCAAGCCCCAGGCCATAAGGCGGCCCCTCAGCCCCTTGCGGTCTCCGTGGAGGGCCGACGAGGGGGAGGCCTTCTACCGCTGGCTGGAGGGCCTATGCCTCGAGAAACGGACTTTCTATAAGCTTATTTCAGGCCTACACGCCAGTGTCAACGTGCACCTGAGCGCCAGGTACCTCCTGCGGGACACGTGGGCCATGCCCACCTGGGGGCACAACGTGACAGAGTTTCAGCAGAGGTTCGACCCCGTCCTCACCAAGGGAGAGGGGCCGCGCAGGCTCAAGAATCTCTACTTCCTCTACCTCATCGAACTGCGCGCAGCCTCCAAAATACTGCCCTACTTTGAGCGCTCTGGGACAAATCTATTCACCGGC
>TRINITY_DN59398_c0_g1_i1 len=397 path=[0:0-396]
CTGTGAGTGAGGGGGTCTCTGAGTGATCTTACAGTGTTTTGTTCAAACATACAGTGGGGAGTATGGTGGGTAGCAGCACAATCTGATAAAATGTGTTACTTTAGGTTTTTAGCTTGGGTGCTACGGGGTTGTGTACTTCTTTAACCATAGGAGGCAATGTGGTCCAGTGGTTAATTTGGTTGCCTTGGAACCTGGAGACCTGGGCTCAAATCCCGGCCTCAGCACCCGGCCAACATTGCGTGACTCTAGGCAAATCACCTCACCCTCCTGTGCCTAAATTGTAAATAAGGGTATTTACAAAAAAAGAGGCAGTGGAGGCCTGCCTCAGCGCCAAGAAGCCTTCGGGCGTACGTTGCGCTATATAAGAAAAAACATTTACATTTACAAGTGCTCTGGG
>TRINITY_DN59309_c0_g1_i1 len=351 path=[0:0-350]
CTCCCTGGGTAAAAGTGAATTGCTTGCACAATGGGTGCAGTTTTGTCCCCCAATCCAACATTGAAAACAATACCCTTCAGTTTAATATACATTAACCCTCCACAGGTTGGTTTTTAAATTTCATAGTTTAGTTTAAATATGCCCCTCCTTTCCCTACAGTACAGTGTTCTAGAGCGACACTATCCCACTCTGCTGCCATGTGCACCCAGTCCGATTTCAATAATTTCATGACAAAAGACTTACACTTGGTGGGGTTGTCAATCGACAAATCTCGTCCAAGGAATTGAGCAAGAGGAGGGATAAATGACTGGGGTTCACAGCTACATCATCTCTTGATAAAAAAAAAAACAC
>TRINITY_DN59373_c0_g1_i1 len=336 path=[0:0-335]
CTCCAAATCCATCCGATTCGTAAGAGACAAGGGCTCCCGGGAAGAGGCTGGAAATCGTCCGCTGCCGCCCCCCGGGCTTCCTGCCAACACAGCTCTGCCTGGGCTGCAGCACCTCTCTTCAGTCCTTCTCCCTTATGAGTCACGAGACACCAGCTGTGAGAGCTGCAAATTCACCCTCGGGTTGCGTTGTGTAAATAACCGTGCACTGCAGCTAATGGAAAGGATAAACAAGGATTTATTAACACAAACACACAGCTGTTACATCTTCTCTCTGCAGAAGGGAACAAACGCGCACATCAGTGTCTAGCAACACTGCAGTGGGCGGGTTCATCAACC
>TRINITY_DN59362_c0_g1_i1 len=246 path=[0:0-245]
GTTTGTTAATACGAAAGCCGTTCAAGGGGTAATGGTGGACCCATACTTTCATGATCGTGTCGCTTCTTTCTTTGAAGGCCAAGTTGCTATATGGGACCTTCGGAAATTTGAAAAACCTGTTTTGACGCTGACTGAACAGCCTAAGCCATTAACAAAAGTAGCATGGTGTCCTACTAGAACCGGGCTGCTAGCTACCTTAACCAGGGACAGTAACATTATTCGACTGTATGATCTGCAGCACACGCC
>TRINITY_DN59393_c0_g1_i1 len=231 path=[0:0-230]
GCAAGGATATCTGATCAAGTGATCAAGCACATTTTGACTCAATAAAAATGTGTTTCCCCATTCCTGCTTGAGGCAATCTGTGTTTTGGCTAAACTGATCTACAGCAGCAGACATGAGGGGGTCCCCAAGATGAGATCATGTGGCCGCCACCTTCCTCCATCTAGAAAGCCTTTGGGATGGAAGATGAAATGATGGAATGCTAGCGACCTAAAGACACATGCAAAAATTCGG
>TRINITY_DN59332_c0_g1_i1 len=293 path=[0:0-292]
ATTTTGTGCAGGTACAGAACTGAAGTTGCAGGGCACGCAGGTCATGGTTGTGGATCATTAGCAGAGGTGACTGTTCCAGTTCTGGAGTTGGAGGTAGCTGCTTTGTGGATCACTGACAGAGTTTTGTAAAGTTCATGTTCTGAGGTTGCAGGGGGTGAATGGAGGTCAGAGTTGTAGATCGCTGGCAGAGTTGTGTGAGGTTCTTGTACTGGAATTGCAAGGGGCGCAGGTCAAGATTGGGGATCACTGGCAGAGTTGAATGGTGTTGCAGTACTGAAGCTGGAGGGGAGATC
>TRINITY_DN59353_c0_g1_i1 len=425 path=[0:0-424]
CAGATGTGAATCACCATGGGGGCTGATACCCAGGCCAACCAGGCATGTGAGCTGACTTTTTAGTCCTCAGTCTGCCCTGGCTAGTTGTGAAGGCAGCCGCTGAGGCCACAAAGACTTGTTCCCAGCTGCTGCACTGGATGACCTAACCTGTGCAGCCGCATAGGCACCTGCAGCAGAAGAGTGAATACAGCTGTCTGGGGGGGGGATTACTAGGTCTCTCTTGCTGCATAGGTGACTCCCCTCTGCATCAGATTTGGAACCATATCTCCACTAATGCACTGGGGAGTGGAGGACTGAACATTATTGCTATGCAAGTGATCTCTGCATCAGTGAGTGGGTACAGTGATCACCATAGACCCTGAACAAAGAATCCTTACCCGTACTATTGAACAGGCTGTCACCTGGCCTGTATGCCTTCTCCCCAC
>TRINITY_DN59374_c0_g1_i1 len=603 path=[0:0-602]
CTTCAGTGAACATGTCTCCAAGTCGGGAGATCCCAGCCTCCTCCCATTTGTTGGATATGGTTCTATCGGATGTGGATTTTAATCCATATGCTCCCCAGACATAGAGGTCGGGGGAGTAAGGGACCGTAGTGTTGGTGCGTTTGTTAATTTTGGACCAAGCCCTATGGGTATTTGCAACTGGGTCGTATTTACACGAATCTGTATATTTGGGATGTGTGATAAGAGATTTGAGATGCTTAGGTCTGGCACCAGCTTGTTCGACTAGGATGTGTGGGTAGTCCTCGGGGTCGAGCAGCCAGCAGGCTGCGAATTGGGCTTGAGCCGCAAGGTAATAATTGTAAAAATCTGGAGCATTGAGTCCCCCCTCACGGAACGGGCGAGCTAATGTAGCCCATTTCAGTCTGTGTGGACCGTCTGCCCATACCAATCTAGCGCACTCCGCCGTCAAACCTTTAAAAAAGTGGGCAGTTAGAGTTATAGGAATGTTAACAAAATAATAAAGGAGTTTGGGAAGGACAAGCATTTTGAGGAGCGAAACGCGGCCGTACAGCGAGAATGGGAGTTTGGACCATTTGTCAATTTGGGAGACCAGCTGCGTAAAAT
>TRINITY_DN59328_c0_g1_i1 len=270 path=[0:0-269]
CAATGAACATCTCCCACACTGCTCCTCTACTGCTTGCCACATAGATATGAGGGCAACGCTGGGGGATTCCTGTTAGCCTTCAAACAGAACAGTGATTCCTTATAAAAACAAAGGCAGCAGAGCTTTGCTTTCCTTTCCTCCCACATCACAAATACACAGACCAAAAATTCTCACACAGAGCCCAAAAATGTGTGAAATTCTGAAAAAAACATTTAAAAATTAAATATCTCATTCAAAGCCAGACAGCCCGTTAAGGTACACCCCCGTCCC
>TRINITY_DN59355_c0_g1_i1 len=395 path=[0:0-394]
CCCCGCCGCCGGCCTTCATCCTCCTCTCGCCTCTTCCTCTCCAGCAGCTGGAGCTTCCAGTCTGGTAGGGCTGCCATCTTTAAGGGGCTTAGTTACAGTTTAGGGGCCGTATTTAAATTTCCCTTGAATGACAGCGTCCCCTTGCTCCACTCTTTCTGACCGTTTGCACCTGTACATCCAAAGACACCCCATAGAAAGACATTCCAGGCAGAGCAACTCCCTCACAAAGAATTCAACTCCAAATGGGAAAACAATATCTGCTTTCTGAGGGGGTGGGGGGTCACAACAGTTGTTCAATAGTGGGTAAACCCTCTGCAGTCTTTGGATTACTGTGCTGCTCGGTATGAGAAATGTGCTCCCTCCAAAGCCATATCCGCAGCGTTGCCTCCAACCCC
>TRINITY_DN59391_c0_g1_i1 len=222 path=[0:0-221]
GTGGGCTTTTTAAACACTCTAATAAATAAATTGGAATTGATGTAAGGAACTCATAAAGCGCACGCTATGAACTGAAGTGCATCAATGCACCCCCACTACACAAGGGGAGGACTGTGACGCTGATTCTCCGAGCGGCCAATCAGTTTAGGCAAACAGGGAGGTTAATAAGGCCTCCCTGAAAGTAACTGGGCGCACCCTAATGTTGGAGGCAGGTGGTCCCCT
>TRINITY_DN59313_c0_g1_i1 len=248 path=[0:0-247]
GGGATGCAAAGCTGGAGAAAGCTTGTTTTTTGGTCTTCTCCTTCTTCCTCCTTTCGATCTGCAATCTTAGGACATCCTGGCTCCGTGTGGTGTACTGTCCCCCGGAGATGTGAAGTTTATCGGCCAGGTATGGCAGAGCATTGGTGTTGACGGTTTTATAGGTGAAGCAACAAGCTTTAAAGGTGATGCAGGCCTGGAGGAGCAGCCAGTCTAGCTCATTGAGGGTGGCAGTGATGTAATCATGTTTC
>TRINITY_DN59350_c0_g1_i1 len=420 path=[0:0-419]
GGGTGGGATGAGGGTCCTGCTGTGACTGTGTTCCTTGTTAAGATAAGGATCCCATATAGGATTTATGAGACCTCGGTCTTTAAAGTGGAATGACTGTCCCCTCTTTTTTCATCCATTGTTTTCTCCACTTCTCACCATCGCCAGTGGCCCTGAACCCACCAGGATTCTGTTTTTGGCGTGGCAGAGAGCTGGCAGGAGCCTCAACAGTGGCGACGAGGATGGCGGGCAGACGTCGGAAAGTTTCAAACACAGCCTTTTGTTTCCAGCGTTAATGCTCTTCTGGTCTCTGTGTAAACACCCCGCACACAAACACACTTTGACACCGGTAGCTGCTCACTCTGGATAACTCCCCATGCTTCAGCAGCGGACAGGGGAACCTCCAGCTCCTGTCCAACCCGCCTGAGCGCGCCGGGGAAGAGA
>TRINITY_DN59359_c0_g1_i1 len=301 path=[0:0-300]
CACAGACCTGGCACCAAGAACGATAACGCACACTGCCTTTCGAGGATGAGAGTTGACCGACAGGTGTCGTATACATGTCAGGGCTCTCCTTGGGGGAGGTGTGATGTCTTAGGCTGTTATGACTCCAGGATCACCCTTTATAAAAAAACTGCAAAGAACACCTTGAGAAAGTATATTCCTATTGCAAAAGTACTGTGAACTGGGTTTAAGGCTGTAATAGAATTCGTTTGCCTTTGGCACCACCTAGTGGACATTTTTGATATTACACCCAATGCCTTAAAAATCAGTCTCAGCAGAGAAG
>TRINITY_DN59345_c0_g1_i1 len=209 path=[0:0-208]
ATACAATGCATTAGCAATAACATTTTTAGTCCGTAAAACATGAATAGAATGATAAATTCTTGTTTTTAAAAAATGATCAGCATCACGCTAGGGCCTAACGGGACGGGTGAATAAGGATAATGCATGTATTCAAGGACTTTATCCTTGCATGTGCTTCCACTATCTTAACATTCACTATACTAACGCCGACTTAATGAGGCAATTGAAAC
>TRINITY_DN59379_c0_g1_i1 len=364 path=[0:0-363]
CGAGAACTGCGACAGCAAAGGGTCCCAAGTCCCAGCAGGCTTCAACTGCAACTTTGACAGCCCGGATACCTTGTGCATGTGGTCTCAAGACCCAACGGCGGACGGCAGGTGGTCCCTTCAGTCGAGAAATCCTTGGATTGGGAACTCCGGATCCAGCCCTGCGGAGATCAACCAGTACATAAGACTGCCCAACGCTGGAAGGAGGGAGGGCGAACGTGCGCGCATCATCAGCCCCAAGATCTTCACGCCCAAAACTGCGCAGTGTCTGGTGTTCCACTACCAGGCAGCAGTGGGCCACGGTGGCTCCCTGCGGCTGCTCAGGCGGTCCAGCCAAGAAAACAAGCTGTTGTGGATTACCAAGGAG
>TRINITY_DN59392_c0_g1_i1 len=502 path=[0:0-501]
GTTTGGATGTGCCACGATCTACTGGTACCTGAAGAACAGGCCGGATTTCCTGAAGCAGTACGACGCAGCAGGTACCATCCACGATTATGTGGTTGCCATGCTATGCGGCCTCCAAAAGCCCCTGATGTCTGTCCAGAATGCTGCCAGCTGGGGCTATTTTAGCACTGTAACGAAAACCTGGAATCGTGACATTGCTCAATGTCAGCACCTCAGCACAGCTGACATTCTCCCTGCCCTCAGGGTTCGAGCCTGTGGAGAGCCCCGACCCTCAGGCAGCTGTGGCATATTTCCCGTACTTCGGTGACAGCTACTTAGCCGTGGCGGCATCGCTCAATGGCGGCAACGTGCTGGCAGAGTTTGTCAAGATGCTGAGACATTGGACTGCGGATCTAGGCCTTGAAGTTACAGACTCCGCTGTCTTCGCCCAGATGATAAAATCTGCCTTGGCTCATCACGACACTCGGCTTACCATAAATCCTACCATTTTGGGGGAACGACACAC
>TRINITY_DN59385_c0_g1_i1 len=351 path=[0:0-350]
CCCATTTAATTTTTAAATTTGTTTTCACATCATTTTCTACTTTATTATCATACTAATTTTAAAGGCAAAGGTGGACATCGGCAACCTCTCGTAAACTATTTATCAAAAATAAACGTATCTCATTGTTATGATATTTATAAATCAATTCGTTTTTATTAAAGTCTTTTTCAACAAGTTTGTCACTATCTATTAAATAATCACGCATGCATCCTTTTAAGAAATCATCTTTATAACTTGGTGTGTACCATTTTCCATCCTCTTCAATGACAATGTTGCCAATATCAAATTCAAGGACCTTGCCGTCCTCTGAAGTTAGCAATATTAAATCTGTTTCATGATTGTGTGCTAAAT
>TRINITY_DN59358_c0_g1_i1 len=206 path=[0:0-205]
GCCCTGGGTTAGAGATGCAGCACCTATGGCAAAGATAGGAAGAACACAGAATGCAACACTTGTGAAATGGAAACTGTATTTGCAGGAGAGGGCTAAAGCAGGTCCGACAGGGGTTTCCAAATTGCAGGAGTTGTTAATTGACATTTCTGATCTTAAAGGGGAGGGTGAGTCTATCCCTTTATGTGATACCAATCTACCAGACAGTC
>TRINITY_DN59340_c0_g1_i1 len=202 path=[0:0-201]
TATGGGGGATGCGAATGGGCTGGTGGCTAGGGGGGATGCTAGGTGGCTTGTGACTACCGGGGATGCCAAGTAGCTGGTGTCTACAGGGGACTCTAAGGGGCTTTTGGTAACAGGAGTTGCTAAGGGGCCAGCAGCTATAGGGGATGTTATAGGGCTAGCTGCCGGGGTGGAGGCCAGTGGTTGTGGGGAAATTGGTGGCATA
>TRINITY_DN59397_c0_g1_i1 len=300 path=[0:0-299]
TCTTCCGATCTGCGATGTTTTAGTTCTCAGGACCTGTGCAGGAAACCTCAGACAACATAGATTTAGTCTCTTGTAATGGTGTAACAAAGCATTGTCATTTGAACACAGACTGTATTAACAGCAGTCATGGAGCGAATGTGGGATTCCCATAAGTATCTCTTTGAGAGGAGAGGAGAGACCAGGTCGGATTTGTGGAAGCTTGCAGAGAGATGGAGAGGAGACATGAGGACTAATGATAATATTTGCAGCCATCACAGGCCAGTTTGTTCGGTGAGCTAGCACAGATGGGCTTTCGAAAAG
>TRINITY_DN59337_c0_g1_i1 len=331 path=[0:0-330]
GTGAGTATGCAGTGTTAGGTTTTCCATAGCATAGCATTGTAAAACTATAAATTACTCCTGCGGGAGTCATGTAGCCCTGGGAGGGAAACTAACCACCCAGGTCCCATGGTGGCGGACAGGACCTAAGCACTGAGCACACATACGCCACTTTCAGGCATTCTCAGGGTCAATATATAGTCCCACAGGGGACCATTATAATAGTGCAATGTCCCTGCTGCCTGGGCAAGGGTCTCTCCTAGAGTGGCCAATGGACAACAACGCACCCACAGGGCTCAGAGGTCATCTAGCACAGGCAATAATCATTCCAGGCATACCATACACAGCCAGACAC
>TRINITY_DN59339_c0_g1_i1 len=241 path=[0:0-240]
CCAAAATCAGGACGTGGGAGATGAATGCACTCAACCTCCTTGACGCTCCAGACCAAGGTCTCGTTCACCTCGTCGCTTTCTACATGAAGAGGACTCCTCTGGCACCTCTCCAAGTCAACCATCTTTATTAAAAGCTTTCGCCTCATAAAGGCATGGCCAAAAATACAAGAATAAAAAAACAAGCAATTTATCTTTTTTTTTTGTTTTTGTTTTTTTTTTTTTTTTTTTTTTTTTTTTTTTT
>TRINITY_DN59390_c0_g1_i1 len=416 path=[0:0-415]
CTTCAACAGATTATAGCAACCCAGTCTACGTTCCATTCCCTGCAATATTCCAATTCCTGAACGCAAACCAGTGCAAATCCCTTCCTACTCTTTCTGCAGTTCTGTCTCGTAGTCCTGAAACCATATTCCTGGCCCTGGATAGCCTTAGTCCCGTATGCTTGTCACTTCTCAGTGAGAACCTGTGCATTGCATTTTTCTGCAGTGATTCAGTTTCCCAATGTAATCTTGGGGAGGTTCCTGATCCTACTCCCTTAGTGTTAGAGAGATGACCACTTGTCATGGACAGGTGCCAACACCCTTTGTGTGGAGAAAGTTTTCCACACCCTTGGTGTTAATACGTGTCCACCAACTTTGTTCGGCGGTGCAGTACATTTGCAGGCCGCAGATGCGCTCTACGTGATGGCAGACGTCAGGGG
>TRINITY_DN59331_c0_g1_i1 len=334 path=[0:0-333]
CATCCATGACTTTATCCACTTGAATGCCTTGCTGTTAATCCTGCTTAATCTCCACATGCTTACTGTCAAGTGGCAATCTGACAGCACCATGTAATTTTGGCTTGACCTAAACCTCGACTGCTTGCACCAAATGCCTCATTCTATATGGGCACCAACATAACATTCATGACACATCCAGCCAAACAGCATAGCACCAGTTGCATACCCTAAAGCCACTGCAGGTGTTGGTTTTATCTCATGTTGGTAATGCTTTCTGGTGGCTGTACTAGCCACCCAACTGGCCCATTGAAGGAAGCCTTGTATGTAGCAGTACAACTTCGACCAGATCACCCCA
>TRINITY_DN59387_c0_g1_i1 len=295 path=[0:0-294]
TCTGCTCCGCGTCCCGCAGGTGCTGGGACTGGCGGACGGACATCACTGAGAGTGGCCTCTCCGAGAGCGCGAGCCGCGTTCCAGCGCGCCCCGCTGTATGAGCTCACAGAAGGAGCCGCGCGCCCAGGAGCAGCCGGCGCGAGGCATCACCGGGCTGCAGCCGGAGCAGCGTCCCTCCCCAGTGCGCGCCCCCCTGCTGCAGGTGCACACCCTGAGGGAAGCGCAAGTATCTTATGCAACACTCCTTTTGGTCCGCTACAGCTTTCTGAGCGTGGCGTCTAACCCGCTCCCCCCC
>TRINITY_DN51984_c0_g1_i1 len=273 path=[0:0-272]
CGCTTGGTAAGGTACCTGAAGTATCATTTGGGTGGCAGCCACCTTGATTCGGTTGGTGAGATCTTTGCCGGTTAGATTCATTGGCTCGACTTTGAGGGCCACCACACATCCCCTTCATCTTGCCAAACTGAGGAGTTGTCAGTACTTCGCCTCGCCGTTTTCTTGCTGCTGCTAGTACTCTTTTCTGCTCAATATTCGCCCGCGTTGGAAAGTTCTTTTTTCTTTCCGCTCTCCACTTGGCAATATCTTCAGCAGTACGCAGCTCTATCTTCT
>TRINITY_DN51925_c0_g1_i1 len=422 path=[0:0-421]
CTTTTTCTTTTCTTGCAGCCAACCTCTGGAATAAACTTCCTTTGGCTCTTCGCCTACAACCATCTCTTTCTAATTTCAACCGTGCATTGAAAACCTATCTGTTTGATCATGACCTGTTACCAATCTATCCCCACCTCACTGACGGTATATCTGTGACAGGTCAGCGCCATGATGATCCTCGGATCGGTCGTGTGCTTTACAAGTGCCAATTAGATAGATAGATAGACACCCAGAAACCATTGTCAAAAAAAGAAATCACCAATAAGAAACAAAAGTAATATCTGCAGACAAATTCTGAAATGCTGCACTGGTGTCTCTGTTTCCCTCCTTCTCCTGGAAAATAGATGAATAATGTGGTCAATGCTGATCATCAATAAATATATATGTTCATTATGGAAAAAAAAAAAAAAAAAAAAAAAAAA
>TRINITY_DN51974_c0_g1_i1 len=839 path=[0:0-838]
CCCCGCCCGAACATGCCCCCACCAATTGCTAGAAGTCATTCTTCAGTGTCCTAAAACGTAACACTGGGGGTGACGAGTCTAGAAAAACTGCAATAAAACAAATAATGGCCCCAGCTAACTCCCAAATTTATAATTTTGTTAGCCACCCATTTCCCCAGTTACCTTTTAATTGGGGGCGGGGAGGGGCGAGAGGGGGTCAAAAGCCTAAAAGCTCTTGGAGGCGTAGGGGTGAGGGGGGAAGAGCCATAAGTCAAAAGCTCTTCTTGTTCCCACATCCCCCAGTACCATCAATATGAGGAACCTTGAACAGAACAAATCAGGTAGTTCCCTGGGATAAGTGTCTGTACCTGTATGGAATACCTCATCCTTAAAGTGCGGCTGCCCTGCATATTGGCCCCCACTGCAGCATCGTAATTCAAGTAAAAGCGATTGGTTAGCACAGTACATGTTCAAGTCTCCTTCTAGAGGAGGCTCACAGAAGACAACAAATGAAAAGAAAACATTGTTACAAAAAAATATAGATCAATCCAGCCCGAAGAGGTCAACAATATTTACACATCCCACTAAGATGGGTAAAGGGCTTAAGTGGGAAGGAACCACAGCGTGGGGTTAAAAAAATGCTAAGCTCCAGAAACAAAGGAATCCTGGTGTGGACAGACATGAAGGTCACCGAATCTCAGCAGGGAGGGATGTCAGCATGGGCAGGTTAGGCATGTCTCAAGCATCCAGTTGTACCATTCAGGTACCTTGTGTGTAAAGAGACTGTATCCTTCCACAGCATTCAACCTTTGGCAATACGTCCTTCAGTCAGGATCCAACTAGCCTTCTCTCCAAGTCTG
>TRINITY_DN51926_c0_g1_i1 len=445 path=[0:0-444]
CCTTGCCTTCCCAAGAGAAAGGGGTGCCAAGTTGCATGAGCACCCCTCCACCCAAAGAGAATATAACGTCCAGATCTGTGGGCTCCACACCTACCCAGAAGGATGTTTTATTGTGTTCTCCAAGTACCTTGCCCTCCAAAGAGAATGTGTTGCAGATATCTGTGAGCTCCCCACTATCGCAAGCTAATGCGCTTCAAGGCTCTGCAGATATCCAGCCTAACAAGGAGTGTGTGCCTCTGGAATCTGCAGATATCTTGCCGTCCAAGGAGAGTGTACTGCTAGCATCTGTAGACGTCCAGCCTCCCAAGGATATTATACCCCTGGCCTCTGTAGATGCTCACCCTTCAAAGGAGTGTGTGCCGCTGGTCTCTGCAGACATCCAGCCTTCAAAGGAGAGTGTGCCGCTGGTCTCGGCAGGCATCCAGCCTTCAAAGGAGAGTGCGCC
>TRINITY_DN51987_c0_g1_i1 len=201 path=[0:0-200]
CCGGCTGCTTCACTCGAGCTGCACGCTGCTGCGCGGGGAGTTCTGCTAACCCGAAAGCTTCCTCTCAGCTGGCATCAAAGGGGAGGCGGAGGGGGCTGTGCTATCTGAGAAAGGGAGCAGCACGAGGGGCTGCGGGCACTGAGTCGAGATGTATTACTGATCCGAAAGTTGTGGCTGGCCTGGAACCGGCCTCTCACCCCC
>TRINITY_DN51982_c0_g1_i1 len=289 path=[0:0-288]
GCCCATTTCTTCCGCCGTACGTACGTCTCTTGCTCATCGCTTGTCACCGTGCGCCCCCTGTTCCCCCCACCTCAGAGCCTGTGTGCGCCTCCGCCCATCCCCTGTGTACCCGAGGAAAGCACCGGAACCAGCACCGCGGCCCGGACCCCGCGCACTGGAGCTAGCCCGCAGCATGATTGAGAAGCCCGAGTCCGTTGCCTCTGCCATCGCGCAGCGGAACCTGGATGGATATGTGGGCTTTGCCAACCTGCCTAACCAGGTCTACAGGAAGTCAGTAAAGCGCGGATTT
>TRINITY_DN51991_c0_g1_i1 len=268 path=[0:0-267]
GGCCCCCTCCTCCATACACAGCCCCTGCAAATCCAGCTTCTCCTCCTGCTGTCCAGTCAACCAGGGGATCATAGACAAAAGCCTCAAGTAATGTCAGGAGTGTTTCTCGTCCACGTCGCATAATATGGAGAACCTGCTCACAGGAAAGTCTGAAAACTCCTTCCACTCCTGTCACACCAAGTGCAGTTTCAATATTGTGGGTCATCCGGAAAGGAACTTTCTCTGGGACTCGAAGACTCTTTCCTTTTTCAAAGCAAACGTTGTAATC
>TRINITY_DN51994_c0_g1_i1 len=636 path=[0:0-635]
CTGTATTGCTAGTCAGGATGATAACGTGCCAGTGAGCCCCGGTACTTCGATGGATGATAGTTACATGAGCGATTACAGGGAAAGACTTAAGATCGCCCAAAATAAAGTCCTTCGTGAGACATCTTTCAAGAGAAGGGACCTTCAGATGAGCTTGCCCGTAAGGTTGAAGGTGAATCCTTCCAAGAGGCCATCCATTGAGCATTTTAAGTCCTTTTCACTCACAAATGCCAATGAGAATGTTGAATTCACCCCCCTGAATCAGACACCAGGAAATCGAGACAGCAGCAAGGATGAAGAAACGAAAAAACCACTTGTTTCCCGCATTGGAGGAAGGAAGAGGCAAACAAAAGAGGAAAAGAAGCTCTACTACTCAGAACCTGAAAAGCTGGACCAGCTAGGTGTGTTGCAGGATCCCAGGCCTTTGGGGAAAGGAGATAGCACAGGGACCGTCTGTAGTGAGACAGCTGGGATGGGCTTCGTCACCTCTAGGAAAATAGCCTTTGAAAACAGGGAGCGAGCCCGTTCAGCCTCAAGCCTTTCAAAAACAGAACTGAAACAAATCCAGCATACTGCTCTTATTCAATACATCGAACGGAAGACAGGTCAGCGAACAGCTGGTATGCAGCAAATCCCATC
>TRINITY_DN51901_c0_g1_i1 len=337 path=[0:0-336]
CCCAAAGCAGCTTTGCGTGGCGAAGGCATCTGGCTCCCACGTTCCGCTCAGGAGGTTCAGGTGCATGTTGAGTTTGCCACAGAATATGGCCACCTGGGGTTCAAAGGTGCCCGGGCTGCTTCCCGCAGTAATGGCCCGTGTCTGTCCGTGGGTGGGCAGCCCCCGGCACACGCCGTACACGGAGAGCAGGAGGACGAGGGTGGCCCCGGGCCCCGCCATGGCGCCCGTCGGAGGGGGGTCTGCAGCCGGGGTCTCGGGGGGCTGGTCGGGCTGGGGTAGTCGGGCCTCGCTGGCTCTGCGCCGCCTCCTTCTGCAGTGTCTGGCTCGCTCTGCTCCG
>TRINITY_DN51911_c0_g1_i1 len=281 path=[0:0-280]
CAGGCAACAGAAGAAACATACAGATTCCGGTCTCTCTTCAGACAGAACTAACATAGGCAGCAGAGCGTTACTTTCCTCCCAGATCTATCTATCGCTCGCTCTATCTCACTCGCTCTCTCTCTCTCTCTTACACACACACACGTTTCAAAATAAATGTTCTCACTCAGAGCCAAAAACATAACAAAATAAAAGCTGTCTCTGAGCGAAAAACATATTTCAAAATAAAAAGATCTCACTCAGATCAAACGGTACGAAGGCACAAAAACCAAAATAAAACACAG
>TRINITY_DN51936_c0_g1_i1 len=536 path=[0:0-535]
CTAAGCAGCTCTCTCCGTGACCTCTCTGAAGCAGGCAAGCGTGGGCGCCGCAGCAGTGCAGGATCGCTAGACAGCAATCTGGAAGGGTCCATCATTAGCAGCCCTCATATGCGCCGAAGAGCTACATCAACTCGAGAATGTCCATCACGTCCACACCAGACTTTGCCTAATTCTTCCTCCCTTTTAGGTTCTATATTTGGCAGTAAAAGGGGGAAGCCATCTTCCCAGGGGCATCCAGCATCTGGCCCCACCCAGCAGACTACTCATCCTCCAATAACCCCACATCAGCAGCACTCACAGCATTCAGCATCAGTCTATCATGCAGGGCCATCAGAGGGGCAGACACAGGCCCAGGTGCACAGCCATCATTCACAGTACTGTCACGTACCACAAAACCCTCCACCATATCATCACCACCATCACTATCATCCTCCACAGCATGTCCAGCACCCACTGTCATACCACCAATATGGGCAGCATTCCCAGCATCCATTGTATACACCACAGCACCCTTACACACAACATCCGCACCCCAC
>TRINITY_DN51997_c0_g1_i1 len=255 path=[0:0-254]
CACTAATGTCAATAAACGTTCCAAGTAGCTATAAATAGAGCAAATCTGCCTTCGGACAAAATATTCTTGTTAAACGTGTAGGATTTGTACAATAAGAAGAAAGTGTGAGAAAATAGCATGTCATCTCATTTGTATGAAACACGTCACAGTTCCACCGGCCATTGTACAAATATGTACAGGGGGTTGTGGGATGTTCTTAACGAGAGATGCACAGACACTGGTAGTGCGAGGGTGGAGACCTTCCTTAAATTGGTC
>TRINITY_DN51943_c0_g1_i1 len=403 path=[0:0-402]
CTGAAGCCTGAGCAAAGTGCTTCTACAATGTCTCTTCATACCACAAATGACAAGATTGTGAAAAGGTAATGGCCCAGCCAGATCTTTGGCTGTTTTTTGTTTTGTTTTTTGTTTAATGTGGAACTTAATGTTTCCTTCACCAATGGGGACAAGCAAAGTATCTTTTAGAAAGAAAATGTTGCTCTGTTTTCCTATACCTTCCTAGAAATATTTGACAATGTATATGGGGACCCTCTTCGTTGTATGCCGAGTGTTGCTCAGCTCGGCCGGCCTGTAAATGGATTCATCCAGAAGCAGTTTTCCATTTAGGCTAGTCTTAGCCCAATATTAAAATTCATGATTGAATGTTACCCGATATCCATTCCATGGGTCCATCTTCTCGGTTGACAAGTTAGCAAGACAG
>TRINITY_DN51934_c0_g1_i1 len=217 path=[0:0-216]
CGGTCATTTCGGAACATGTAAACATTGCTGCCTTGGGCTGCATGGACACTGACAGGGGCCTGGAAGGTTTGTCCGGTTCCTTCTTTCAGCCTCATTTTTTATAGGAGCACCTATAGGTTTCTTTTGGAGTTCCTATCCCAGTGTGTTGTCAAGGCACCCGCGGTGTTTGTAACCGGCGAGCCACCGGGCTCTGCCTGACCCTCCTCCTCGGTTCTCC
>TRINITY_DN51930_c0_g1_i1 len=250 path=[0:0-249]
CTCTGCGTCCTAACTATTGTGAAGGAAGGATATCACCTTGCTCTTCTTCAAACCCCACTGCATCGCCTCCCCCGCCACCAGAATCATCTCCTTTGATCGAGGAAGTTCAGAGACTTCTCTCTAGGAGCTGCACAGCTTTTTCCCTTTCCTCAAAAAGGCCTGTGCTTTTATTCCAGGTACTTCCAGGGTAGAGAAAAAGAAATAGGTCACTTTCAGACAAATTCTGAATCGGTTCTTTCAAAACACCTTT
>TRINITY_DN51933_c0_g1_i1 len=456 path=[0:0-455]
GTCTGCTTATGCGTGTCATGCCACCAGTGGAGAACAAATGCCTCCCCCGGGTCTAAGAGAGACCAGGGAGAGGCACAACATCCCCCGTGTTCAAGAGTACTGCTCACTGGAATCCTGGGAGGACATGCCTCTGCTAAGATGAGCTATCTGATCAGGAAGAAAGTGTCCACATCATGTTAGTAGTAGCCACTCTGATTCTGAGAGATTGGTGAAAGTCGAGGGGTGTGTTAGGGGCAGCTGAGCTTGAGATGATCGATACATCTGGTAGCCTGCGTGCCCCCCGGGGTCTCCCCTTCTCATCATTTGAGTGCCCCGCACTGCCTAGAAGAGGTGCCAAGGAGACTGTTCAGGAGTGAGGAAGGGAGATACAGAGAGGCCCACAAAGGAAATTAAAATCAGAGTGTCTAACAATCTAGAACTAGAACGTTCACCTCAATGTTCTCAGCATTGTCGTAG
>TRINITY_DN51992_c0_g1_i1 len=226 path=[0:0-225]
GCCCTCGCACCCCTTTTAAAAATCAGTAGATTTTCAGGGAATACTTGGTTGAAAGTTCCATCATTTTGTCTTAAATCCAGATCTTAAAGTATGTTACACCACCTCAGTTGTGGCCCCAGCGCCTTATGGGCAAGATTTAGTTCAACTCATTATTTACATTTTTTGGCAACCTTTCAGGCAAATCACAGATTAAATGATTTCCTTTGAAATATAATTAGATTTTCTA
>TRINITY_DN51951_c0_g1_i1 len=419 path=[0:0-418]
CTTCTTTGCAGTTGAGCATCAAATCATTGGGTTGGGTACAGGTACAGCCTTTGCCTGGGAGAATGACAGAGAACAATGAGCTGGTTACTGTGCCCAGGCGCTAACAGGTTGAAGTGCTGTTGCTAAGAAAAAATGTTGTGCCACCTGTAAAGAAGTGTGCACAAACGCTTAAAATCAAGTGAGCAAGAGGGACACATCTAATTAAATTCTTCAACTAGCAACCTGTAAGTTTCTCAAATCCCACACTGCTTTGTGTTCCCAACTTATTAGGAGATTTTGATGGCAGTAAGAAGACCCGAGGTCTGATTTATCTGCCCAAAATTGACTTGAAGGCAGCTGGGGCGGTGCGTACACCCCACTGGCAAGACCTTGGCCATAATCTGAGAAAACCCAGCTTGTCACTTTTGTTTTTCTCCCAC
>TRINITY_DN51908_c0_g1_i1 len=356 path=[0:0-355]
CTACCACTTCACCATAAATAGAGTCCAGAGAGTACAGAATTATGCAGCCAGAGTCCTTTTGTGAATACCAAATACAGAACCTACTTCTAAAAATCTCTGCGCACTCCATTGGCTCCCATTGGAACAGAGGGTCTCATTTAAGACTCTGTGCCTTGCACATAATGCCTTCTACAATGAGGGGGGTCGCTGTTCCTTTGTAGTAAATTCACAAAATATGCTCCTCTGACACCCCTTAGATCAAGCGACCAAGGACTCTTTGCTATTCCAGGGTGTAAAAGGACACAGAAAGGCAGCCGCACCTTTTCGGTCTTGGATCCAAAGCTGTGGAACTCTCTACCTGTGCATATATTCGAAAC
>TRINITY_DN51968_c0_g1_i1 len=300 path=[0:0-299]
CCCGGCAGCACTGTGGATAGAAGGGGGGCTTTCGTGATCAGAGAGGAAGGAAGTAGCAGCGGCAGCTTCCGGAACCACAGGTGTGAGCACATGACGGCACACAGGGCATGTTCCAGACTTCTGCAACCAAAGCGTAACGCAGGGTTTATGAAAGAAATGCTGACAGGGGAGTTCCGTTAGTACTTCTTCCTTAATATATTCACTGCAACAGATGGCACAGCACTGCTCTTGACCTACAGCATTGTGCTCCTCAGTGATAATGACCTGAGGGAGACGAGATCGGAAGAGCACCGTCTGAAC
>TRINITY_DN51916_c0_g1_i1 len=683 path=[0:0-682]
CATGAGTCTGAAGCGAACCCCATCCAAAAAACAGTCCGGGGTCTTCGGAGTGAAAATCAGCGTTGTCACAAAACGAGAACGCTCCAAAGTGCCTTACATCGTGCGGCAGTGTGTGGAGGAGGTGGAGAAGCGCGGCATCGAGGAGGTCGGCATCTATAGGATCTCCGGCGTGGCAACCGACATACAGGCTCTCAAGGTGGCCTTTGACTCAAATAACAAAGACATCCTGGTGATGCTAAGTGACATGGACATCAATGCTATCGCAGGGACCCTGAAACTCTACTTCCGGGAGCTTCCTGAGCCCCTCCTCACAGACCGGCTGTACCCTGCATTCATGGAAGGGATAGCACTTTCCGATCCTGCTGCCAGAGAAAACTGTATGATGCACCTTCTCCGCTCATTACCCGACGCAAATCTCATCACATTCCTTTTCGTGCTGGATCACTTAAAAAGGGTCGCTGAAAAGGAACCAATCAACAAAATGTCCCTCCACAATCTTGCCACTGTCTTTGGACCAACATTACTGAGGCCATCTGAAGTGGAGAGCAAAACGCACATCAACCTTGCCTCAGACATATGGTCACATGATGTCATGGCACAGGTCCAGGTTCTCCTGTACTACCTACAGCACCCCACAATCAACTACACAGAGATGAAGCGGAACACACTCTACTTCTCCACGG
>TRINITY_DN51932_c0_g1_i1 len=461 path=[0:0-460]
CTGACATGAAGAGGACAACTGATAAAAGTTCTGGAATTCAATACTCAAATGAGTAAACTTTTGTGCTTCAAAGTTGGATCTCGGCACACGGTCAGCTCTATCCATCTCTTTTACGGTCAAGTTTCTACAGATGCATCGAGAAAAGTTATCATTGAGGAAATATTGTGGGCAATGATGGCCCGAATTAGCATAAAATACTGGAAGATTGACAATCGATAAAGAGGCCATGTTCGCTTGCATTTAAAAATAAAAATGCTGATAAGGAAACCAAGTTTACACTGATCGTCGATTGCTTTGAAACTGGGAAATCGCGTTCAGTCCATGCATGAAAAGCAATTCACAAATGACTGGCCAGTGAGATTGGAGGCCGAGCCCCATTCTGCTTTCACCTCTTGCGTCATTTTCACCTTGCTTTCTGCGTACAGAAGAATTCAACACAGGAGGGAGCAACAACATGGACA
>TRINITY_DN51981_c0_g1_i1 len=208 path=[0:0-207]
TTCCCCTCCACACTAGAGCCCTTTGAAAGAGGACCACTACATATTGTAAAATATAGAAATATCACAGCTTTCGGAGTTATTGAAGACGCTTCAGTCCGTGAGCAACAAAAGTTATCTGGCACACTGAAAGGAAAGGAGGCACCTCGGTGGGACTGGAAGCCACATCTTGTAGTTATTTCCTAGTCGGGTATTCTATCCGCCCTTTTCC
>TRINITY_DN51919_c0_g1_i1 len=739 path=[0:0-738]
AATTCTGTTCCTGTTTCCGCCCCCAACATGGCTGCGCTGTCCACGTCGGGGACGTTTCTGGTGGTGGGAGGTGGCATCGCGGGGGTCACCTGTGCCGAGCAGCTTGCTGGGCAGTTTCCTTCAGATTATGTGCTTCTCGTAACAGCCTCTCCCCTTATTAAAGCCGTGACACACTTCAAACAGATTTCTAAAACCTTAGAAGAGTTTGAAGTTGAAGAACAGCCAGTAACCGTACTAGAAAGCCGCTTTCCTAACATGAAGGTGATCCAGTCGGCAGTAAAACGCCTGGAAAGTGCAGAACATAAAATTGTGACAGAGGATGGCAAGCAGTATACGTATAAAAAACTTTGCATCTGCGCCGGAGCCAGACCAAAGTTGATATGTGAAGGAAATCCATATGTACTGGGCATTCGGGACACAGACAGTGCACAGGGATTTCAGAAACATCTTAAACAAGCCAAAAGAATAGCAATTGTTGGAAATGGGGGCATAGCCCTTGAATTGGTCTATGAAATTGAAGGATGTGAGGTCATATGGGCGATCAAGGACAAAGCTATTGGCAATACCTTCTTTGATGCTGGAGCAGCAGAGTTCCTGATTCCTCAGCTTAAAGCTGAAAAGTCTGAGACTCCCATGCCTTTAAAAAGAACTAAATATACAACTGAAGGAATTGATTCTGCTGAAGGAAGTAGCACAGAATCTTCAGAACTGGGTAGTGCCCTGGGACCTGACTGGCATG
>TRINITY_DN51959_c0_g1_i1 len=244 path=[0:0-243]
CCTCATTTAAGAAGAGGCATAAAAGGTTTATGCCTCATTTACGCGAAATATACGTGAGTTGCGTAAAATCGTCTTGCGTACATGTTGTGTAAACGACTTGTACACAAGGCGATTTCACGCATTTGCACCGCCATCATTTAAGGTGGTGCGGGGACTGCACGCGCACATCTCGCGCAAGTGAGGCGAAACTTGGCCACATGGCAACCGCAAGCAATACGCCTCCGCATCCACTCCGCAAGTGCTT
>TRINITY_DN51970_c0_g1_i1 len=771 path=[0:0-770]
GGCCCCTTTCAAACCCAGTGAACCTGGCTCAAACATAAGACACATAAGGAAGCCAGTTGTAAAGCCAATTGAAATTTAAACAGTGGCCACACCCTTACATGTTATGTAAACACATATCAAAGTAGTTTCCATATGTATTTACGATTTCCTATTAACATATCTACCATCAAAAATATAGGTGCCACTACAGCCAATGTATCCCTAGAGATCTGTTTCTAATGCTTGCTGGGGTGATTTTAAAGCACATTTGCTGTGTGAAGAGAAAACGAATTGTTTCTTTAAAGACTAACTTAATATAACAGTTTTAATAAAAGGTACTATATTGGCCCGAGTGAATAAAAAAAGCATGTTGGTGTCCCGTGGTTTTCTTCTCATACAAGTTTATATTTCTAAGCTGAGGATGTAATAAAGGCAGTTGGCTGGGAATCCATGCTGGAGTGGCTTGTGCGGTATCACTTCGAGCTAATAGCATCAATGCACGGAGTAAAGGAATTCTTGACAAGTTCTATTACATACGTTTTGAAAATACATAAATTCACAACAGGGTCCTTTGCTCCCCCTGCAGTGGACACGGGAAAAGGGAATCCTTTTGAAAGGCAAATGAGTATTCCATGACACAAATCCATAATAACAATACCTTCTCTTTAGTAGCTTTTTCTTAATACAAATCTCATGCTTATTTTGTGAAATATAAAAGACCCCATGTGCATTATTCCTACTTGAATTTAAGGTCTTTTCAATGAAAGCCAATTCCCCAAACCTCGTTGCAAT
>TRINITY_DN51956_c0_g1_i1 len=320 path=[0:0-319]
CGGAGCGGCAGCATCTCTCCATCCATCTTTCTATATCACAGAGACAGTATTGTGCCACGTCTAGAGTCCTTCCTCTATGAAGAGAGGCTGTCATAGCAGTGCAGGCAGAAAACTAGGGACAGAGCACTGTGAATTACTGTGGGCCAGCACATCTCATACTCCTCTCATTGTATAGTGTGCATATACATATATATATATATATATATATTATAAACCCCCAGAGAATTAGTTTTTTTAATCCAAAAGCTTAATATATATATATATATTTTTGTTGTTTTTACTTACTTTATTACAGGTTCTGCACATAACCTCCATCCAAC
>TRINITY_DN51998_c0_g1_i1 len=423 path=[0:0-422]
AGTGGCTCGTGTTCCCCGATTCCCTGACAAAGTCAGACAAGGTGGGGTGGGATTATAAAAGTCTGAAGTTTTGGTGCGTTACTGGGTTGTGTTCTGCACTTCAAGTGGCAGACGGTGTGTTGTTCTTCTGCCCCCACATTAACGATTGTCTTGGGTTAAATCAACCAGTAACTTGACACCAAAATGGCAGAAGTGGCCCCCATTCTGCCCATCCCTGCCAACGAGTGCATTTTAATATAGCACTTAATACTGTGAGCTTGCTGTTTCTAGGCGCTCCCAATTTTAGAAGTCAAAGGGATGCGAGGTGCAGGGAGATAGTGTGATCGGCCCAGAGTCACACAACTTGGTCAAGTGAGGAAGCCGAGATTCCAACTCTATTGTCCTTGTACCACAGTTCTCAGCTTAACCACTAGCTAGAACACA
>TRINITY_DN51988_c0_g1_i1 len=317 path=[0:0-316]
CTTCACAACATTCACATAAATATAATGACTGTGTACCAGTACAGAAAAAACAATGTGCCACTGCAGCTCCCCTCACTGGCACTCCTGCTCCCAGCACAGAATCCGGCTATGCTCTGACACGCACTGACCCAGAGACATTTTATTATAAATACCGGCATCTCGCAGCTCCACACTACAGACTTCAGACCCAGATAGCGCTGAGGCAGAATCAGTACATATTTCAAATCACTGCAGCACCCTTAGAATCCAGGCACCATTACTTACAGTCACAGCGCCTCACCGCCAGTTAATTTCTTCACGGTGCCCTTCAAATCCAG
>TRINITY_DN51922_c0_g1_i1 len=924 path=[0:0-923]
CAAAGATAACTTCTGTCTGGTTCAAAAGGAATGTCCATAGTTAGGACATCTGTATGGCAGCTACTTGGCTCCCCCACATGCCTTCTGTGAACATTAACCTTTGCTCCATAGCATAAGGCTCGCTTTAGCCGAGCTTTTCGTCACAATCACTTTACTTGAATCCTGGCTTGAGTCTTTGCTGTCACCACCTTTCTGCCCCTTCTGGTTGCAAATAACTAGTCTGGTAAGTATTTCTCCACATGTGTATGGGTGCTTAAACGGTTTCCTCTTTCCAGCATCCTGCATCTGTTGATGCCCTGATAATGTGCTTTTATTGTACAGTGCACCACTGCTTTCAGGCAAGGTCTACACTCTATTAAATACTGCAAATCAAATACAATTCAAATAATGATTTCAAACAAGTTGGGAATATGAGACTGATGGATAACAGAGTAAGGAAGTTACTTGCCCTGTATCTCTAGCACTCCTAATCTATAAGCTCTCCTACTACCAACACCTACCATCTGCTACAGCTGCAGGTAACCACCACGTTATATCATAGGAATTGAATGTGAGGTGCACATGGATATGATGAGGATAGGACGTAAAGAAAGGATCATCTAGCATGCCCTCCAGAATTGAATATCTTTTTTAAAATGTTAATACTGTAAAAGTAGTTTCCTGTCCTCGCTACATGGTTGTTTTATTTCCACAAGTTGCTGATAAGAGGGCTCCATAGAGTAGGAGAACTTTAATCACATTTGAGGGCCTAATCTTTTGATATCATATGTGCCAACTTTGCTTGCGACCATTGATGTGTTCGTGCTCCTGCAGACTGAGGGGCTAGAGAAAGAAGGGGGGGTGGCTGTGACCACTGAGGTGTCATTTTGGAAGGGAGGACTGGTGTGATGCCTGCTCTGGAGCGATTGGGGGGGGGGGGGGGGG
>TRINITY_DN51966_c0_g1_i1 len=569 path=[0:0-568]
TGTCAAGAAAACATGGAACATGGCTGGATGCTGTACTCATGTAGTGACTGTGAAAAAAACTTCAGTAAGAAGGAATATCTTATTCGCCACAAGAGGACACACATGGGAGAGAAACCTTACCAATGTGCTGAATGTGAAAAGACCTTCCGAAAGAAGGAATATCTGGTTGTACACAAGAGAACACACACTGGAGAGAAACCGTATCACTGTACGAAATGTGAGAAAAGCTTCAGCCAGAAGGGAGTGCTCAACCGGCACCAGAGAACACATGTGACAAAACATGTGGATGATTACCCCAGGATACCATGAACCACGCGTGGGGTTTATTCATCACATGTGAGCAGAACACGTAACCCTGTTTGGTGATCTGAGCCCTGAATGAGAGACAGGGTGCCATCGTACTTAATGGTAAAAACACTCCCCTCTGTTGGGTGATGTTAACGCATACATTCCAGATCTGCTGCACTGTCGTTGGTGCTCTGGCCGGGCCAAAAGGTGACATGTTTGACACTATACAAAATAAAGGTTTACATTCTCCTAAAAAAAAAAAAAAAAAAAAAAAAAACAAA
>TRINITY_DN51945_c0_g1_i1 len=360 path=[0:0-359]
GCCCTATCAAGGTGAAGGTGCGTGACTCCATCAACCTGGAGTGCATGGGCACGGGCGACCCCCGCCCTGCGGTGAGCTGGCGTCGGACGAGTGGCCGAACGACCATCAAGCAGCAGGGCCTGGTACCGTTGGACAGCAATGCCGTTTTACAGATTCTGTCTGCAAGACCAGAAGATGCTGGTTCCTATACATGCACTGCCCAGAATTCCTACGGTTCTGCTCAGGTGCAAGTGGAGGTGCACGTGGAAGGAAAAATCGTGAGCCCAGCAGCACCACGCGTTACTCCGGAGGAACCTGCGTTGATTGTTGTGTCTGGGGGAACGGCCACATTGCGCTGTTCTGCAGAAGGTAACCCCGCCC
>TRINITY_DN51927_c0_g1_i1 len=289 path=[0:0-288]
AAGGGAGTTGGGAGGTTCTCTTACCATGGATGAGAAGATCAGTCGTGTTGGTTCTGTAGCTGAAAGTAGGAGGCGGTAGGGCGAGGAGCAGTGTTAAAAATTGTCTGGAAGAGGACATGTGACCTTTTGAGACTGCGGCCCATACACGGGTTAATTACCACTGCGTTGTAACCTAGCAGTACTAAAGTGGTGTTTCTTGTCACTTTGTGCACATTGACAAAAGCCTAACTTAAAGAAAGTTGGGTAGTCTACCTTAATACTGCCTACTTTGGAGGTGAGATCGGAAGAG
>TRINITY_DN51907_c0_g1_i1 len=227 path=[0:0-226]
CGCACGGTCTTACTCATGATTTTCTGTGTCTACAAAATTTGGCAACATGATTTTTTGTCCCATGTGAGGCATTGTGCTTGGAGTTGCCCATTCCTAGAGGGAGCAAGGTGAGACTGAACAAAGTGACAGGACTGACTTTCCCAACTAAATACCATGCATAGTGAAGCACTGTTACAGCAGACATTTTCCTCAAATAAACATCTTTAGAATGCATTCTTAAGCACATG
>TRINITY_DN51965_c0_g1_i1 len=619 path=[0:0-618]
CCTTATTGCTTGGTCAAGAGCACCTGTGGCTTACAGTGTTACCTGGCCTCTTCCCTTTCATCATCCGAAGGAAAAGGATGTTGTTAGCACCCAGAGTTTTTTGGGTTGTTTACTTAAGATGTGTTTCAGATGCAAGTAGATTCAGATCATCTGACTATTAGCTCGGAGCTCCTAAAATGTTGATGGGTGAATGCCACACATGATGTGGGAAGTGACGTGATGGTGTGTGGTGATGCATCTACGCTTGTTAACATCACACATTTGACTGTGCTCAAATTTGCATTTAACGATACCGGTAAATAATGAAATTATCAACTGCAAGACATTTTCAAAGTCAATCAGAGGGAAAGAAAATACAGTGATGACCTAAGACTGCTGCTTTCAAACTCATTAGCATGTCATTGTTATGCAACACTAAATGGATCCCCCGTACAAATTGCATATCGCTCCAAAGATCCAGTCATTTCTCACAAATACGGTGGGAGTTCCCATTGCCTTTCAGAAGGGCCTGTCTCAATCATGTTCCAAGTCTGGATGGAATTTCTAAAGAGTGTTTGGAGTGTGCACTACACATGCCCACCTATTGCTTCGATTGCATACATTGTCATATCATCCCAAT
>TRINITY_DN51977_c0_g1_i1 len=286 path=[0:0-285]
CCACACTCCAACCCCCCCACCACCAAACAGACACACAGTCCCCCCACCCCTGCCTACTCGTATATAGTGGGCAAGCCTTCTCTCCTCTGGAACGCCAGCAGAGCTTGGGATGGGCAATGTGGACAAGGCGCTGGCTTTGGAACCTAGAGACTTGGGTTCAAATCCTGGCTTTGACACTTGACCAAGCATTGTGTGATTCTAGGCAAATCACTTTATCTTCCTGTGCCTAATTTGTAAATATGTGTAATATAATGTAAAGTAGTAATACAATGTAAATATTAAGGGG
>TRINITY_DN51935_c0_g1_i1 len=233 path=[0:0-232]
CGTGCTGTCAACTATTCCGGAAGGTACCAGCAATACACTATTAAGCAGGTCATGAGGTAAACAACGGAGGAATATATGAGCAGCCGCCCAACCCATAGCTTTTGTCGTCTCTGGTTGCTTTCTCTAAAGTCTTCCAGTGACTTAATTTCCTTTTCCATACTCTCCAAAACTTCAACAGTGGACGGTTTGACCCGCCACCGAGACAGGACTCCTCCCATGTTTTTTCGAGGTCA
>TRINITY_DN51914_c0_g1_i1 len=202 path=[0:0-201]
AACCCCTCGTGTGACAACTAGCTCTTTCCCAATCCAGTAATAACCGTTCACTGCACTAGCTAAGGATGTTGTCTAGTCCAACTGACACAAACCACAAAATTGGAGCGTTAAGCTGGGCGTTATCTTTTCAGAAACGGTTTGAATTAAATAGCTAGTGAGATTTCTTGGTGTGTGAACTCACCCTTTACAGAGATTGCGGGGG
>TRINITY_DN51912_c0_g1_i1 len=277 path=[0:0-276]
CTGTTGGTCACTTGGATCTGGGCTCCATTGGATATCAGCTCTATCACCTTCTCCAGTTGTCCTGACTTGCTGTACTTCTCCTCTGCAAATACCAGCTCCATTTCACTCACGTCATTGTTCAAAATGAAACACACCTTCGACTTATAAAACTCAGGGTCATCTGTTTCAAAGTACTTGTAGTGCATCCGCAAGCCTATAATTTGCGCCAGGAAGGACCGGGTGAATCGGGCTCGTACCAGCTGTTTGTAGGCTCCACCCAGGCATGACTCATACAGAC
>TRINITY_DN51902_c0_g1_i1 len=369 path=[0:0-368]
CGCAGAACTGAGTGTGCCAATCATTTAAAATGGAGGAAAAAGACCAAAGAAAGCATCGCAAGAAGCACAGCGGGCCAAAGGCCGACAAGAAGCAGCAAAGGCATCTTAAGGACCTTGGAATAGGTGAAGAAGATGATGCAAGGAAGAGAAACCCCCGGGCATTCGCTGTACAGTCTGCTGTGCGGATGGCGAGGACCTTTCACAGGACTCAGGATCTGAAGACGAAGAAGCATCACATCCCGGTGGTCGATCGCACCCCTCTGGAGCCTCCACCTGTGGTGGTGGTAGTCGTGGGGCCCCCCAAAGTTGGGAAGAGCACCTTGATACAATGTCTTGTGCGCAACTTCACCAAGCAAAAACTGACGGAGG
>TRINITY_DN51913_c0_g1_i1 len=266 path=[0:0-265]
AAGATTTTGTATATGCAGGGAGAGTGTGAGACAGTTCAGAAAATGCTAGAGACCTCATCAAAGATGTGTGGGCCTTGGGTACCCGAAAGGTTTATAAATCAGGTTGTAATATCTGGTTTCGCTGGTGCAATGGTAAACAGAACCAACAATACTTATAGATGGGTATTTTCAGCCATTCATTGCCTCTTGAATGGTTTACCTGTAGGTAGTAATTGCTTGGTGTGCAGGAGTATGAGGAGCATCAGATTAAAAAGACCACTGAGGGC
>TRINITY_DN51905_c0_g1_i1 len=259 path=[0:0-258]
CAACAGCGGCGGAGGCATAGCCTGGACCTCCGCCGCACAACACCACCGAAGAAAGATTCCGACGGGGCCATGGGCAGGGCCCCCATCGCTCCTCCAACCCCTCGAAGAGGCTTGTTTTTGCCAAGGACAGATGTTCTTGGAAGAAATCGGGCATGTCTGCTGCGAGTTTGTGAGTGGGCTTCTCACGACATTGAAGCCCTGGGATCTCTTCACCAGCTGAGACTCTCCACTGCACTACAGATTGTTTGCAAGACCCCCA
>TRINITY_DN51961_c0_g1_i1 len=309 path=[0:0-308]
CTGTCTCACCCAGAGAGTGAGGGGTCGGGGAGGGCACGCTGGAGACCACCGGTGCCCGGTGAAGCTGCACAGTGGTGGGCCATGCCGAACTGAGGGGCTGTGACTGCCACGGTGAGGAGAAACCATTGAAAATGTCTGTCAGCAATCACGAGAACCGCAAGTCGAGGTCCAGCTCGGGGTCCATGAACATCCAGCTTTTCCACAAACCGGGTCATGCAGACAGCCTCCTGACGCAGCTGAACTTACTGCGCAAGAGATGCCTCTTCACCGACGTGGTTCTCCTGGCCGGGAACCGCACTTTCCCCTGCC
>TRINITY_DN51967_c0_g1_i1 len=274 path=[0:0-273]
TGGATTATGATAAGACTTTCCTACATATTCAAAAGCAAAAAGAAGCTGAAGTTCTGTTGGTTGAGAATAATGCGCAAGAGCCATACAAACCTTTTTAGCGCTCTCAGGGCCTGCCTCATCAAAGCAAAAGTGAACAATACGAAAGTCTTTACAATAAATAATTAGCTCTGTCGGGTTGAATTTAAGTTTGTGGTTGGGCGCAAGTATCTTCTGCTTCCTCTTCGTGTCGTTCACTACAACGATTTGCTCAACGCAAGTAAGTGGAACATCATGC
>TRINITY_DN51980_c0_g1_i1 len=782 path=[0:0-781]
ACTACTGTAGGTTTACAGATGTTGAACAAGTACAACAACAGGACAATGGTAAAACTGCAAGAAAGTGTGACTAGTACTTTGTGAGTCCTTGGGATTCTAAGAGGGGTAGGGGTAAGAAGCATTGTATACACTGGATATAATTTTTTAAGTTACCTTAACCTTTACATAGAATTTGTTTCCTATAGTAGTCACTCTACTTTGAAGCCCATAACAATTATTTCCATGTCCTTTCTCTTGTAGGGCCTGGAGTTGTGTCGAGTGATTGCCGCACACATGGAGTGTCTACTGCATGCCCGGGAAAAAAGGCTCACCCTCCCACCCAGTGAGATCACTTTGCTCTGATTGGTGCCTTCACTATCTCGTGAGAAGACGTCGCCCAGCAACTGTTACAAGGGAGCTGGTATCCGCCTTCAGAATCCCCCTAGGCCCCCATGTGGAGATACAGCTCTAAGAAAAGAGGGGTGGAGCAAGGGTGGACCTTTTTTTCCAGAAAGAAAAAGCGACCCCTTACTGTAGGTGGGAACATAGAACATCCGGGCACCTCTATTTTTAAAAAGAGATACGCTCATGCAACTGATTTTTCAGCAACACAAAAGAGGGGCGTTTTCATCAGAAAACTTTTGTAACCATATTATTAAGTCAAGTCTTGTGAAATATGCTGCTAAGATGCTTCTTTTGACAAAAATGAGAACCACGCGACTGCACTCAGGTTCCTTCCTAAACCGGGTGACTAAGCACCTCTTCTATCTCGGCAGCACTGGTCGAGCCATGTCAGTAGACTC
>TRINITY_DN51955_c0_g1_i1 len=754 path=[0:0-753]
CTTTGGACTTGACCAAGTGAAGACAAGAGAAGCCATTGCTATGTTGCATAAGGATGGCATAGAGTTTGCTTTTAAAGAGCCCAGTCCACAAGGTGAGGTCCATCCACCTTTAAATCTTGCATTTCTTGATATTCTTAGCGAGTTTTCTTCCAAACTTCTCAGACAAGACAAAAGAACAGTGTACTCTTACCTGGAGAAATTCATGACGTTTCAGATGTCTTTAAGAAGGGAGGATGTCTGGCTTCCCCTAATGTCCTACCGGAATTCCTTGTTAGCTGGAGGAGATGATGACACGATGTCTGTTATCAGTGGCATCAGCAATCGAGGTTCTTCAATTAGGAGCAAGAAAACAAAACCAGCAACTGGAAAGCGGAAAATCCCTGATGCTGAAGAAAGTGGAAGCAGTGACACCATGTGGCTAAACCGGGAACAAACCATGCATACACCAGTCATGATGCAGACACCACAACTCACCTCAACCATTATGAGGGAGCCAAAGAGGTTACGACCCGAAGAGAGTTACATGGGTGTCTATCCAATGCAGCCTGAACATCACCAAACTCCTCTTGATTATAACACACAGGTAACGTGGATGCTGGCCCAAAGACAACAAGAAGAAGCAGTTCGACAACAAGAAAGAGCTATGAACTATGTCAAACTCAGAACGAATTTGCAGCATGTTATTCGGCGTGGCACAGGGTTGATGGAAGATGATGAGGAGCCAATTGTTGAAGATGTGATGATGTCATCAGAG
>TRINITY_DN51975_c0_g1_i1 len=455 path=[0:0-454]
AATATACCAGACATGGCAGGGAACATGGCTCAAGACCAACAGACACCATTGACAAGAGCAGATATACAAGGTCTTTCAGACGAAATGAGATTGTATTGTATTGTATTGTATACTGGTATTTATTAAGCGCACGGTCACCCAGTGGGTATCATGGCGCTGTAGTTGCTCGCGATAGGAGAGTGCAGGCCTGGGAAAAGGACCATCTAAGGTAGTGTAAAAAGGTAGGTTTTCAGCTGTTTACGAAATATCATGATATTGGGGGCCATTCGTATAGATTGCGGAACAGAATTCTACAAAGTGGCCATGGAAAAAGCTCTTCCACCAGTCCTGCTTCGTTTGAAGCGAGGAATGTTCAGAGTCATTCTGGTGGCTGACCTTAGTGTTCTGGGAGGAATATATATCTGAAATTTGGCCTGTAAAAATTTTGGGCCAGTGCTGTGAACGGCTCTGAACAG
>TRINITY_DN51986_c0_g1_i1 len=376 path=[0:0-375]
CTTTACTAGAACTTTTGAAGCCTGCACAGCTTACACCTCAAACTGGCAACTACTCTTCAGTTATAACCACCTTGCTACTAGACTACACGTGTAGGGGTACGGACCAATGCATGGTACAAACTGCGCAACTTGACATCTGAGCTAATTCCAATAATATACCTGCCTGTCCCCCACTGTTATGTTCCATACAAGGTAAGAATTGATTGCAAACTGCACTAAATTTGTAGCTGCTGTGTTCCAAGACGGCTCTGTATATGCGTGTCTTGTCACCCTGCATGTTCTGCAGGAATAGGCCATTTTCCCCCACTGATTTTGTGCTACTCTACCTAATGGCATCCTCTGGCTTACACTGATCACCTTTTAAAGACCACCAGGC
>TRINITY_DN51938_c0_g1_i1 len=294 path=[0:0-293]
CTGCGCTGCTTATGTTCCATGTTTCATGAAAACAATACTTCCTACTGGTTATGGCGCGGTAACAATTGCAATGTGTGGTCCAATGAAACCTCCGAGTCTTGGCCTGGTAAAAAGCTCACGTCTTTGGAATCCATCTCCACCGGGAAGGTCGAATCTCAGAGCCGTTGGTGCTCGTGGGCTAAGGCGGCGGCCCCTGAGGAGGCCCGCTTGAGGAGACCGACACGCCACCGAGGAGGGAGAGCGGGCACCGGCCGCCGCTGAGGTGCTGAGGCCGCTGTGGTGTCACTTCCAAGG
>TRINITY_DN51979_c0_g1_i1 len=386 path=[0:0-385]
CAGCAATTGTTTCTTGTTAATGAACAAATATCCATAAAGTACAATATGAAAACTTTGGGATAGCTTTTCAATGACCGTTCATTACACTGCTGTCATCGTTGTTGAAGAAACGGTCTTTGAGTTTTTTCAATTCTGGCAAATCCAGCTGTTTCTTGGCCTCATCAATGTCGCCACGTATTGCAGTAATAAGTGCATCCAAGGAATTAAAGCTTCTTTCTGGTCGAATATAGCCAGCTATGACAACACTAAGGGTTTCCCCGTAAAAATCTTTCTCGAAAGTATGTATAATGTGAGTTTCCGCAGACTTCTTTGTGTTCTTGTAGTATGGGTTCCAACCAATGCTCATCACCATCTTGTGTACATCTCCATTTCCAACACAACCCCAG
>TRINITY_DN51954_c0_g1_i1 len=315 path=[0:0-314]
AGCCCCCTAACTTTGATTCACCGTAGACTCGATCCACAAACGAGATAGGAACCTCTCCAATGGTGTAATTCAACTGTCTTGCTCGAATGATCATTTCCATCTGAAAGACATATCCTTTAGAAACACATTTTTCTACAAGTTTCTGCAAGACTTCTTTTCTGTACAATCTGAAACTACCCGTTAAGTCAGATGCTCCAGGCCTCAGTAAAACCTGAGTGACGAAGTTGGCTCCACGGCTTATAATCTTTCTTTTCAAATCCCAGCCATAAACACCACCATTTCCTTTGTAGCGCGTCCCAGATACAATGTCAAAAC
>TRINITY_DN51963_c0_g1_i1 len=335 path=[0:0-334]
CGAAGACAGAGAGATCTGTTATTCCTGCTGGTTTTCCCCCAAGCACAGAACACACAGTGAGAAGCGCATAGTGGGAACTGTGCAAGAAAAGAAGCCTGGAGAATTTCTAAACGGGTGTGAGGAGCACGGAGAGAAACTGCTTTTCTACTGTGAGACTGAGGACAGTGCTATCTGTGTGGATTGCTGGTGTTCCACCAAGCACAAGACACACAGTGAGAAGATCATAGAGGAAGCTGCACGGGAATACAAGAAGAAGTTGGAATTGGAGAGGCAAAAAATTGTGGCTGAGATTGAAGAACTGCACCAGCTCCCAAAAGATCAAGAGCCGACACTGC
>TRINITY_DN51918_c0_g1_i1 len=466 path=[0:0-465]
ATTTTTTTTTTTTTTTTTAAAATCAATGCATTCTATTTATTTCCTGCGTTAAAGGCAGAAGATGCCAACAAGGTTAGATGAACATGAACACGTTTGATCAAAAATGTAAAGCTTGTCACAGTTCGAATACGTCTTCTTGAAAAGAAAGCGAAGTTCATTATTTTGATTTGCAGTGTGCTCCAGATGTACATGTAGGCTTATCCATTTACCTGCAGCGTCCATCTCTCTCTCAATTCACAGGACACACATACATTGCTTAAATACATGTGCATGTACCGTTAGTGTATATTCAACACAGAGTAAGAAATCTATGTCTAGTCACAAAAGTTGTGTCAAATGTTGCTATCCAAAAACGAGCAAATTGTAGACCTGGAAAATTTAAAGATTCTGCGTTTAACAGCAATATTAAAGGAGGGAAGAAAGTAAATATGTGAGAGCTGCTCCCTTCCTAATTGGCAGGTTGTCT
>TRINITY_DN51953_c0_g1_i1 len=560 path=[0:0-559]
TGTTGATCAGGCAGCCCAAGCCCCTCTCTTGAGTGTGCCAGTGGGTGGGAATGGAATCCTTAATTTTAATTGGTTATTTTGTCTGCCTATCACGGATGTGAGGGCGGGCGGTTTTCTGTGTGATAGTGGTTGCCTATGTAGGTTGGGCTGCCCTACGGTGGCCCGGGAGGGGACAAATTATTAAAGGGGAAAAAAAAAAAAATCTAGAGGAGATTAAGCAAGGGGAGGGGCGAATGCGCTGCTGCTGAAGGGGGAGAGCGGAGAATCCATGTAGGCTGCGACCCGATGATCGGGGACGGGCGAAATATGAGGCACCGACTACTAGCAAGCTAAAAGGGACTGAAACATGGCGCAGTTTGCAACACCTTTTGGGGGCAACTTGGATATCTGGACCATAACTGTGGAAGAAAGAACTAAACATGATCAGCAGTTCCACAGCCTCAAGCCAATGGCCGGATATATTACAGGTGATCAAGCAAGAAATTTCTTTCTGCAGTCTGGGTTGCCTCAACCGGTATTGGCGCAGATTTGGGCATTGGCTGACATGAACAACGATGGCA
>TRINITY_DN51904_c0_g1_i1 len=216 path=[0:0-215]
GGTGTGATGAGCAATTTATTTCAATTAAACCTGCAAATGTTGGTGTGGTGTATGTTATTGAGTGTGTGAGCGTCAAGTCCATGTCACCAATGGGGCAAGGCGCGCATGTGGTGTCAGCATGTGCATTACTGGGGCATCCTCCAATGAGCCCTCTCCCATCCCCCTACTAAAGTATGCAATATAACCCACATAACATAGCACAATGTGATGTCACAC
>TRINITY_DN51972_c0_g1_i1 len=227 path=[0:0-226]
TGGCGCTGCAAAGTGTGCGTAAGGTATGTTTATTTGATTTGTAGAGTGCATACCGCATAACTTAATTTTCTTCTTCGAGCTTCTTGCCACTTGACTGCACTGCATTGGTCTACGTTGTAACATCTTGTTGCCTTCAGAGGTTACCATGAGTTTTGAGGAAGGAGACGTTGTTCTAGACCCTAGGGGCTTGGGTAGGTAAGCATTTGTCTGCTTAGCTGACATTTTTA
>TRINITY_DN51999_c0_g1_i1 len=399 path=[0:0-331 1:332-398]
CTCTTGGCTCAGCGCCGCTTCTCTGCAAACCTGCTGGCACAGTTCCGTAAGGTTGCTCTTCGTATCACCTAAGGTTGACATAATATGATCTCTTTCTTTCAACAAGCTGTCCTTTTCGTATTGCAGTTTTTCAATTTCAGTCTCCAGGTTCTGTATGCAGTCAAGTTTTCTTTTGCGACAGCGCTGTGCTGCAATCCTATTTTTACTTCTCCGTCGTATGTCATGGACAAAATCAAGTTGTTCAGAAGTTAGCTTGTGCGCTTTAAGCAAGGACTGAAAGCCATCTCGAGAAAGAGAAGTGATTCGACGTGCACTGAATGGCAGTTTTACCTCAGGCTTCTGTTCCATAACAGAGCAGGATTCGCTGTCTCCCTCAGTGTCTGTTTCGGAGTCTTCTCC
>TRINITY_DN51999_c0_g1_i2 len=362 path=[0:0-331 2:332-361]
CTCTTGGCTCAGCGCCGCTTCTCTGCAAACCTGCTGGCACAGTTCCGTAAGGTTGCTCTTCGTATCACCTAAGGTTGACATAATATGATCTCTTTCTTTCAACAAGCTGTCCTTTTCGTATTGCAGTTTTTCAATTTCAGTCTCCAGGTTCTGTATGCAGTCAAGTTTTCTTTTGCGACAGCGCTGTGCTGCAATCCTATTTTTACTTCTCCGTCGTATGTCATGGACAAAATCAAGTTGTTCAGAAGTTAGCTTGTGCGCTTTAAGCAAGGACTGAAAGCCATCTCGAGAAAGAGAAGTGATTCGACGTGCACTGAATGGCAGTTTTACCTGTTGCGTGACCTTTCTCGGGCTGAGTGGGC
>TRINITY_DN51990_c0_g1_i1 len=363 path=[0:0-362]
GGCCTGCGTCTTGAAAGGAGCAGCATCAGGGGGAGAGGGATGAGCCGATCCTGGGGCCTGCATCTTGGAAGGAGCTTGAGATTTGTCAATCACAGAATAGCTCGATCTTTCAACCATTTCTGGGACGGCATTGATTGTTGAGGCAATACTTATAATAAAATGCATTTTTGCCAAAACGAGTTTCTTCAGTACTTGACGGTCACAGGCTGAAGTCAAAGTTGGACTTGGATTTTTATTAAGCATGTCGTCCAGTGCCAATAGGTTTTCATGGTCCAGCACCGGTTTTGATGAATAAAATTTCTTAATGTCCTTAGATTTTGATGGTTTGTAGCCATCTTGGTGATATTTTGGAATATTCTTCCC
>TRINITY_DN51995_c1_g1_i1 len=297 path=[0:0-296]
CAAAACAAGTGGAGTCTCCATCTTAATACACAAGAAATTTCCAGTCAGAGTATTGAAAACATGGCAAGATGACGCGGGGCGGTGTATCCTGATCAAACTCAAGTATCAAGACCATTCCCTTGTAATTGGATCAATCTACGCCCCCACAGGGGATAAAACAAGATTTTTGTCCCGACTAAATCGACTACTGGTTGAGGTAGCTCCCTCTCAGATCATCTTAGCTGGAGACTGGAACATGCCATGGGACGAAATTATAGACAAAACAGGACCTCAAAATGTAGCCCACAGTAGAGACAG
>TRINITY_DN51944_c0_g1_i1 len=416 path=[0:0-415]
CGAGCACTTCCAGACTAGCCTAAGGTTTCTGAAAGTTATTCCTTCAGCACCAATCATGGCTGTCTGACCCTTTCAGTCAGCTGGGACAGAGGCTGTGTGCCCTGCAGATGATCATGGGGAATGTTTACTGCAATTGGCTTGTATGGTAAGCAACAAAATTCTTACTTTGAAGCCTCTCCTGACTGACAAGTTGATCTTATCCAACAAAGTAGAGGCGGGTGCGTACATATTTATCTGTTTGCTGGAGCTGTGATGACACCCCACCTTTTCCCCAATTCTTCATGGGGATTTGTGTCCCGATTGCCCTATAACTAGAATACCAATTTCTTAACAATTCAAGACCCTAAATTGAGTGCTGAAGATTGATCTGGATAATTTACCAGAATGAAGTACAAAAGTAAAATGGCGGACATCCC
>TRINITY_DN51957_c0_g1_i1 len=204 path=[0:0-203]
CAACACCATGGTGGAGCAATATCAGCAGGGTGAATATCTGTTAGCAGGTGCCAGGAACAGCATGGGTGAGGATATCAGCGTTGAGCACCAGAGAAGTGAGAGAAATCCAGCTAAAGGAGCCAGGAGCATCACGGACGACTTCACCATCACAGAGCAGCACCAGTGGAAGGAGTGCCTGCCTGGCAGGCTCACGAGGAACATGGG
>TRINITY_DN51921_c0_g1_i1 len=279 path=[0:0-278]
GTCCTGCTCTTCATTCTCAGGGTCACACTCAATATCGCTGTCGCTGCTCATGCCCGGCAAAAGGTGAAGAACATGCTTAGGACAAACAGCATCTTCGTCTATCCTGGATGAGGCCTTTTCAGACAGCATCACTTGAGTTTCTCCAGGTTCAGAGCCACTGTCTGAGCTCACCAATAGTGCGCAATCTAAACTGCATCCTTTGGAACTGGACCCAAATGTGGCAATCTTCCTTGCCTTCTCAACAGAGGTGAATCCATTCAGGCTGGTGATACTCTGAAC
>TRINITY_DN51929_c0_g1_i1 len=676 path=[0:0-675]
AGCGCGTTCAGCTCTTTGCGCTTCTTCATCTTTTTGTGCGGGGTGAGCGGGGCCAGGGACCCGCTGGCGGTACCCCCACCCCCGGAGCCCGGTGGCGGCTGGTACCCGGCCTCCAGCGCCCGACGGCTCTCCAGCTTGGAGTCAGTGGCAGTTCTAAGGGCCAGAGTGAGGCGAATGGGAAGGCGAGGGGATCAGAGGGGGGAGGGTCACACGCAGGGTATGGATGTGGCGATCAAAGGTCAGGGGGTGGCGGAGACGAGCATGGGATCGGGTGACAGAAAGACAGCGAGGTGATAAAAGTAACAGGCAAATGTCATGGTGTGAAATGTTACAGACAGGGAGAGACAGGTGGGGTGAGACGGGTCAAGCATAGAACGGAGAGTGCTATCAGAGGAAAGGGGGTGGGGCGCGGGGTAAAGATAAGATGCCGAGGGTGTAGGGATAGGCAGGGAATGAAGGGGACGGATATAGATAAAATGGAATCAGAAGCAACGCAGAGGATTGAGGTGACAGCCAAGCACCGGAGATGGAGGTAACAGGCAGTGTGTGTGGTTCACAAACACATGTGAGATGTGAGGTGCTCAAAGGGGAGCGAAGATGCGACAGGAAAGGACCAGAAAGAAAGAATTGAGGTTACAGCAGTGGCTCACAGGAAGCGTTTGCAAGTGAATGGGTG
>TRINITY_DN51909_c0_g1_i1 len=469 path=[0:0-468]
TTTATTTTTAGGATGCATTGAGAATTTAGGTGTTTGTTTTTTGGAAGGCAGCGGGGTAGCGGGAATCATGGCTGCTGATTCTTCAAACTTCACTTGCCAGTCATCCAGATAAATTAAGTCCTCCAGTACTTATGGGAGAATGAATATGTGCAAACCATATACACATCTGTAACAATACGAGTACATAAATTAGTAGATACAATGGGTCTCTTTGTGAAACCCATTCTGAAAATAGAGAACCAGTCTGCACTGGACACTTAGGAAACGCCGTTTTTGTAATTGAAGTTTGTTGTTGCTCCATTTTCTTTTCATGGCGTAGTAGGGGAAATAGCGACCAAACAGAAATCTATCATGCCAGCAAGCTGAGATATACTGAATGGTGGCCTACAATCATTCAGAGATTTTCTCCAGTTCCACAAACCATCCTAATTTGTGAACAACGCAATGAAAGAGCAAAAATGCCATCAAT
>TRINITY_DN51960_c0_g1_i1 len=432 path=[0:0-431]
CGGGTGGACAGCTGGGGGTGGTCAATGGGAGTGACAGCAGGCCGCATTACTTTGGGATGAGAATGGCGTGTTGGTGGCCTGCAGGTGCGGCATGGTGTGTGGCGATATGGTGTCGGAGCGGCATGCTGTCGGCGGAGGTGGCATATTTTCTGTGTGTCTGTGTATTTATGTGCGGTTTGGGCGGTGATGCAAAACCCAGTGTGGCAATCTGCTGCAGATGCTTTAGATTGGTGAACACGAGGCTGATGCATGGGCCGATGAGTCTACAGGTGGCTTTGTCCACAGGCGAGGGGGTAGAGATTCACACAGGTAATGGGGGGTTTCAGGCATACAGCAATTCAAAATGGTGGACTTGCGGATTCTTGTAGTCATGTGATCACTGTGGGGGGCAACGTTCTGCCAAGGCCTCCGTGAGACTCCGCGGCTTAGTGC
>TRINITY_DN51969_c0_g1_i1 len=419 path=[0:0-418]
GCTGCTCTAGGTTGAACATTTTGCTAAGAGTAGTCATAACATCCAGATTGTCCCAAATATCAATGCATGTGTTGCATCACCTGGTCTTCTTTCTCATTTAAATCCAATGGTCTGGTGGCTCTCTTTCACGGGGCCCGTCGTAGAGACGCGTCCCATCAGTAAATGTCCATCAGCGTTGTGACACTGAGAGACTGGTTTAATGCAGAGGTGCTGGTGGCTTCCCAGGGATAGAAAACAACAGCATGCTTCTTCTCAGTCATTAAGAACCCGTTGTCACTGAATCTTCCAGGTATGTCGCCTACATCCAACCACACATAAGGAGCGATTGCAGTGGTCTGCAGTAGAACATTGTAAGTTTCCCCATTAGGAACAATGGATGCCTGAATGTTGGGCTTTTCTAACCCCACAGAATCCTTCAG
>TRINITY_DN51924_c0_g1_i1 len=347 path=[0:0-346]
GGGGATTCCAAAAATTCATTCAAGTTCTTGGTGCTCTTAAGGGATGCTATATTTCGGAAATAAGCATATGAGGACTGTAGTACTGAGACAGGGTTCCGCAAGATGGACAGGTAGATGGTGTTGGTTGGCATCACCTTCTGAACCTCTGAGAGGTTGAACTTCATGTGGTTGCAAATGATGTTGTAGTTCTGCCCTTGTTTCTTTGTCAAGAATCCTTCTACAAACTCGGCCTGGAATGGCCAAGGGTATTGAAAGAGATTATCATTCTCTATCGGAAGCGCTATGGAGAGGTTGTGTTTCTCGGTGAAGCGGTACATGATGTTTAGGATGGTGCTGCTCGCCGTTTT
>TRINITY_DN51903_c0_g1_i1 len=206 path=[0:0-205]
CTATAAGGAGACAGGACACTGAGCACAGGTACAGACCTGCCCAAGGGGCTAAGGCAGGATCCAGGGAAACAGGGCAAGCCAAGCAGAATCAGGAAGACTTTAGAAGCAGCGCAGAGAAACAAGGCATGGAGCTAAGAAGAAGGGAACCTGCTATGAATGGAAACAGGAAATGCTGCTTAAGGGCAGAAACAAGGAGGCAGCACAGG
>TRINITY_DN51941_c0_g1_i1 len=628 path=[0:0-627]
GTATATTGTAAATTGTAATTTCAACCAAAACTTTAAGATAACTTTGGAGGGAAATGTTTTTTTCTCTTTATACAGCCTTGTTAATGTTTAAAAAGGAAAGAGATCTTGGTTTTATTTGTCACCTTGTCAAAGCATAGCAATCATTTCTAAATGTTCTGCAAAGAAAGGCACATTTCAGAATAGTGTTTTTTTAAATCTTAACAAAAAAAGTGTTTTTTGCTTTTTTGTGAATGAAAAAAAATGGAATTTAAATAAGTGCAGGAATACAGAACCCAACCCCCTTGCCCTTACAATCAGCGATCCCTGCCTATCCCTTCTCAAAAGAAAACTTTCCTCTTCCTTTCCCTCCTATTTTTTACAGAAGATAAATTGTATTTTGCATTTTGTCTACTTGTAAGTGAATGTAACATACTGTCAATTTTCTTTGTTTGAATATAGAAGTGTAACACTACACGGTGTACATTTACAGAGCCTTGTGTATATTTCCCATGAACTTTTTTGCAAGCACACTTGTAACCATATGTGTATAATTAACAAACCTGTGTATGCTTATGCCTAGGCAACTATTTTTGGTAACTCTTGTGTAGATGGTCTCTAAACAATGTGTGATCTTTATTTTGAAAAATAC
>TRINITY_DN51910_c0_g1_i1 len=621 path=[0:0-620]
TGGGGATCGTTGTCCCTAGTTCTCGCCCATACAACGGGGGGGAGGGGGGTTGGTGAGACGCAGATTGAACCGTGGAGAGTGATCCAGTATTGCTGCAGGAATTCGTAGATTGATATTTCCTGGTCCTGTACTCTCTCCTGAGCAATACGGAGAATTGTCCCAACAGTTGCATTAACTCCAGGTTAAGCAAAATATCATGGATGAAGCAATGAGGCAGCCCTGGCTCTTCAACAAATTCTCAAGAACTGGAAAAATGTGGGAAACCTTACCAGCGTCATGTGTGGAATTCGGTTTGCAGTTATCAAAGACTGGAACTTGCACTTTATCACCCCCACACTGAATATGTGAAACATCAAGCAAAGTGGTCACTCTTGTATGAATACCTGAACAGCCCAAGAATGCATCAGTTTCCACCCAACAATGATTCTAGATCCAGGGATCAGAGGCTCCAAGCACCACCCTGTGATGGAATGGGAGCAGCACTGGTGAAGCTTGCTGTCACCCCGACCAACAAAACATACTTTAAAACCTAGACCATAGGCCTAAACCTTAAAATGTGCACAAATTAAATAAAAGGATTAGTTTGAGCTTTAAACCCATAAAAAAAAAAAAAAAAAACCT
>TRINITY_DN51958_c0_g1_i1 len=536 path=[0:0-535]
CTGGAAGAGTTAAGGGGTTGTTGATTTAGCAACATGGTGTTGGCAATCCGGTGATTGCGGTAGGGGCCAATCATTGCACCACTAGCTTGAGTTTGGCTTGGATTTGATGCATTAACAGATAAATGTGTTTGTGATGGTGTTGCACCTTTCAAAGGTAAGTTGCTTGGTGATTCTGCCTTTGGAATAAATGGAGTCTGAGAAACACTACTCTTGATGCTCAACTGTTGATTGGACAACTCAACTACATCCGGACTGACCCTTTGTTGCGCAATATCAGTAGTATTTGAAACCTGTGGTTTTGGTGGCACAAGCTCAGAACAGAAAATTACATCATCATCATCTGAGCCTTTCCCCTTATTGCAATCAGCAGATTCCTTTGTTTCTTGCTCTTCAGTGGACATGGTAATTGCCTCTGTTACGACAGGCATAGCACTCGCGTCATTGTCTTTACTGAGCTCAGATTTGGTGGCCTGCTCTGTGGCAGTCTTTCCAATGTCTGTTTCCTTTTGGTTTGAGTCAGGTGATGTTATGACTCC
>TRINITY_DN51931_c0_g1_i1 len=594 path=[0:0-593]
AAACAAGGGGGCACCAGATCTCACTCCCTTCACATGTTTGAAGTGAAGATTTGGGACTGGGCTCTGCCTCACAAGATCCTCCTTGAAGACTGTTCATCTGCAGGGTGTGTTATATAACCAAGCAGATCACCTCAGCAGGCTTCATCATCTTTCGCATGAGGGGACCTTCACCAACAGGTTATTCATTCCATATTTTCAGAGTGGGTGTTTCTTCTCATAGAAACTTTTCCTTTTTCAAATGAACTCCAAGTGCCCAAATTTACATGTCTTGGATGGCGAAAGGTCTACATTCCCTGGGAAATGCTCTGATGGTTCAGTGGGATGGCAAGTGTATTTAAGCTTTGTCATTGATCAACAGAATGATTTATAAATTCAAGGACATTTATTAGCTTCTCTGATTCGGATTGCCATAGACTGGCCTCGCCAAGTGTGGTTCTCGGACATTCTCTTGTTGAACGGTCAGATTCCCCACCCCTCCCTTCCATTGCTGAACTTGAAAGTTTGGTTCTTGAAAAGTGAATCTACTTTTCTTTCGGCATCTCTGATGCAAATATTAATGTGATGTGTGCAGCCCGGAAACCCTCTACTAGACAG
>TRINITY_DN51985_c0_g1_i1 len=410 path=[0:0-409]
CTTCGCTCGGAGTCCGGACCAAAGGCAAGCCCTGACAGTTAATGAATCCAAGCATCAAGTCTGTTCGATTGACCTGCGGTTGTGCAGTGTGTCTAACCCTTCAACCCTTCATGTGCATTGCTATAGTCACCACTCTGTTTCCTTGCCTCTGTGTGGAGGAAGGGATTGTTTCTCATCCCACTGCATCTCCCTCCCATCCATATACATACCGTAGCGCTGGACTGTATGGTTAATTATCAATTCTTCCATTCCTTACCCTCTGAATGAACACACAGTACTGGTTCATAATCTCAAAAAAAGAAATCTCGAAAATGAAAATCTAAGAAAAAAACAGCTGATTTCATCGAAAATATTTTAATCGAAACATGAAAATACATTGTTTAATCTAAAATGACATTAGGGAATAGGGG
>TRINITY_DN51949_c0_g1_i1 len=329 path=[0:0-328]
TGCCGGTCTTCCACTGGAAAGTGTGAAAATAAGCAAGTCTCCCGCAACAAACCGATTGCTGCTCTCCAGTGGTGGTTTTCTAATACTGAGGTATTCTTGTAAAGACTTGCTAAATGATGTTTTGATTTAATGAGAAAAGGCTGATTAAAACCCGGATGATCCAAATCGTGAGTGCAGGCTGATATTACACTTATGATAATATCCCACGGTGTAATAGTCGGTGCAATCTTAGGTTCATTTAAGTAACAGTACATGGCCTGAGTAACATCAGCAGCATGAACACCATTGTGATATGGGTTTTCACTATGGTAATCTTCTTGAACCAAAAC
>TRINITY_DN51952_c0_g1_i1 len=351 path=[0:0-350]
CATGGCTGCCGGCTAAGGCCGCAGGGCTCATTAGCCCAAGGTGGAAACGATGCCCGAGGAGTTGTGGTGCCCATAGGCCAGGCCGGGCTGAGGGTGCATTAGGGTCGGGGAGGCCAGCAGGTGTGAGGAGTGGCTGTAGGGCACCATGTGGCTCATGGAGGTCATGTGACCCGAGAGCACCATGGGGCTCATTGAGTACATCGATGGGTCGTCCGTCAAGGACTTGGACAGGTCATAGGTCCCCTCTGCCATCTTCTTCTTCTTAGACTTGCTGGATACTTTCCGGTTCCGGGTCTGGATCCCTTCCTTCTTCATGGTCAGGGGTCGGTTCACATTGTGCAGCTTGAGATC
>TRINITY_DN51937_c0_g1_i1 len=321 path=[0:0-320]
CTGACATCTAGGCGGTGGGTGCTGGGGATACTGGGTGCCCTGAGCAGTGGGTCCCAGGGATACTGGACGGGTGTTGCCTTGGGAAGTAAGTAGGTCCTAAGATACCGAGAGCTGGTCAGCGGATTCTGTGCTCTGCAAAGCACTGTTCCTCCAACATTGAACGTCGGGTCTCCATGAGTGCTGTGCGAGTGACCATCCCCAGCAGTGGTACAATTTGGACAGTACACATCTGTTGGTAAACTGGTAGATTTCTCGCATCTCTTAGGTTCTGTCAATGCTCCTTTTTCCATGAAGGTTCCTTGGAAATGCACCCTACACCCC
>TRINITY_DN51976_c0_g1_i1 len=506 path=[0:0-505]
CTTCTTTATTGATGTGAACAATTTCTCCATGCAGTCGATGCCATGCACACGCGCTGAGCCAAAAACAATCCATATCAACTCAAAATGAATGAACAACAAAAATACAATACTTGTGCTTCAGTTTAACAAGCTTAGAATAGATGCCATTGTCATTAAACATTAAATATCACCAATAAAAAATAAAACAAAAAAATAAATATGGCGGGAGAAATCTGAGCTTAAATTTTGCGCCACAAAACTCTCGCCCTAAAGTTACACTTTATCTGCAGCTCGTTTATTCAGGACTATGAAACACAGCATGTCAGTTGTTGCCTGTACAATAGAAGTGTAGCATTCACAGATCAGTAAACGTGTCATTCAACAAGGCACTTGAATAAGTAGGAGAAACCCACTGTGCTCTGAACCATCAAACAGTAGTGGATGCAGGAAGCTGTAGTAAAGGCATCTGTGCTTCTTTCAAATGTAATGAATTGCTTCCGCTGCGTCTACAAAACCGAAGTATTGGG
>TRINITY_DN51923_c0_g1_i1 len=220 path=[0:0-219]
GTTACCGTAGGTAGTTATTTAAGTAAAAGCTCAGCCCGTGGAAAAACATGCTACATACATGTGCCGTGGCTCTGTATCTCTCCTGTTCTTTCTCTGCCGTCTGATTGCGTGTACATCACTTAAAACGTTTCTCTTTTTACATTAATCTTTTAGCCACTGTGAACTATCTACACATAGGAATAAAATGGATTGTCTTATCCAATAAAGCACATTCTTTGGC
>TRINITY_DN51950_c0_g1_i1 len=379 path=[0:0-378]
TGAGCATTGTTTTTGTGCCTGCTGCGCCATGTTTCCTTTCAGCACATTTCCCACCTTCTGCAAGCAGGGTGCCGCAAGTCAGTGATGTTTCTGCACATTTCCATGTTCTGCAAACACATTTTCCACTGGGTAGTGATCTTCCAGCGGCGCTATAGTGCACAGTGGAGCCCTGTGATGCCATTGCACGTTTATTGCGGTGTGATGGGAGAATGAGAGGGGAAAGAGGAAACTGGTATCTACGACGCTCCGAACACCTAGGCTAGAAAGCTGTAATTTTTCATTATACATGCTGCCATTTAATTACCACCATAAAATTATGAAATTGAGTTTGTGTGGAAATGTTCTAATTTCCTAAGTAACTCCTGCCATTATCCCTCCC
>TRINITY_DN51920_c0_g1_i1 len=224 path=[0:0-223]
GCCAAGAACAACGCTTGGTGCTCCAGAACTGTGGCTGGGAGGCGCGGTGCCCGGCTGACTCCCGTGCGTGACAGCGCCACCTGCACCAACTTCAAAAAGAAAATAGAAGAAACACTGCCCTACAAGTCTCTACAGCCCCCACACAGCGCAACCTACGCCAGAGAGGCTACATAGGGCATTCTCATTCACCTTTCACAGGCCTCGCTCACTTCTGAGCTATCACC
>TRINITY_DN51973_c0_g1_i1 len=420 path=[0:0-419]
CACTGAAAAACTTACTTTCATACAAGAAAGATGCAGACTTTGCTGCATTTCTCCTGAATTTCTACAGGAAAAACAACAAAGGAACAGAAAATAAGTCTCCTCCTGTTTCTTCATCAGTAACCTCACCTGCAGTTTCATCTGCAACTACAGACAGTGCGTCAGATTCTCCAGGCCTTGTATTAAGAATCAAACAAGAGGAAAGCGACACAGATGAATGGGGATCTAGTAGCCCCACCAAAAGTCATCCAATCTTCCATCCTGGTCTTTCCATGTGGATTAAGGAAGTAGATGAGCCAGGTTCCAGTTTCCATCAGCACACAATGGAAGAACAGCTTTGCACAACTGGAAAGGGCAAAATCAGGATGAAGAAGGAACGGGGGTGAAGAAAGCAGCAGATGGTGCTGTGAAAGTGAAGCGGAG
>TRINITY_DN51993_c0_g1_i1 len=494 path=[0:0-493]
GTATTAGAAAGGTATCAATGATTCTAGTTTGGGGCTCATGAATGGTTTTGTAACCACAATATAATCCAGATAGTAGAGCATTTAATCTGCAATCACCAAAATGTCAACGGTCCCTAGCTAGGTTGATCAGCTCACTGTTGTCCTTTCCATTTCTTCATTTTGTGCTTATGACTCCACTGCCACACGCATGGCAGGTGCACTTCGCTGCAATGTGCAGTCACAGAGATGAGCTTAACAGTTACAACATCTTTTTGTTTAGATGCTCTGCCCCATGAATGTATTTTTTCTTGGCAAAGTCAAAGTTAGGCATTCAAGCACATGAGAAAAAATGAGATAAGCCTTTGGGTCCCTCCTGTAGCTCTGATACAGTATCCGTTTGCATTTACCTTTGTATAACGGCGCTGTCACCGGGCGTAACGGCAGAACGAAATATCCAGCTCTGGATCAATGAGCGGAGTCCTCGGCACTGGCAGCTACGCAAAAGCACTCCGCAA
>TRINITY_DN82821_c0_g1_i1 len=278 path=[0:0-277]
TCAATAAGCCTGCTCTTTTTGGCATATGCTATCGCATCCTCCCAGTGCCTTGGTCTGCGAAATCTGTCTCAAGTTAGGAAGGATGAGGAGCATAACGACCAAAATAATTCAAAATTACCTTCTTGGTGCTTAAATTACTTTTAGTTCTAGCTCCCCATCTCCATATCCCTCAACACCCACCACCACTGGATATTCCTTGCCACAACAGCTAGGTCAGGCATAAACAACTTTGGGAAACTGAGGTGTACCAGTTAGTCAAACTAGCTTCTGGAGGGGGG
>TRINITY_DN82812_c0_g1_i1 len=231 path=[0:0-230]
ATTTGACCAAAATTGGAATATTGCAATAGTACTGCAGCTGACATTATTTTAAATGTGTTGCCCAATGAAAGGGTTGCTCATAATGAAGAAAAAGTTAGTTTTGTACCATGTGGCTGGGTGTGTGCATGGTCTCTTGAGGGGTAGTGGCCAAGAGACTTTGCACACTGTCAGATCTGAGGCCTATCTGGTGCCATTCTCGAATGGTGTCTCCAAAGCAAGAGATCGGAAGAG
>TRINITY_DN82873_c0_g1_i1 len=240 path=[0:0-239]
CGGGAAGGGAAAAAAAGGGGCCGTGCCTCTCCTGCACTAGCTGGTCAAAGCCAGGATCAAGTTCAAGACTCTCTGCCTGACATTTAAGTGCCTGGCAGGCACGGCCCAGGACTGCCTCCAGAACATGATTTCCCGTTACTGCCCCAACAGACCCCTGTGCTCCGCCGACCTCAGCCTGCTCACTATTCCAAGAACTAAACACATCAGCAGAGGCGACAGACGCTTCGCGGTGCAGGCCCC
>TRINITY_DN82832_c0_g1_i1 len=232 path=[0:0-231]
TCCAGGGATGATGAGTCTGGCATTCCGTTCCTGGCACCAAGGCCCGGTCAGTACGCCAGCTCTCGAGGGCATATGACCCTACTCACTTACAGCACGGGATTCCCAAGCAGAGGACACATCTAACAAGTCACAGCTAGTCTGTTTCAGGCACGTCTGGCTGTGTTATGGGCTTGAAGGCTGTTCATCTTGGCTGGGATCTGGCTCGTAAGATCCATGAAATATTGCAGGTAAG
>TRINITY_DN82838_c0_g1_i1 len=210 path=[0:0-209]
CGGGTGGACAATGTAGACTGGTGTTACCAGAGCAAACACACAGAGCGCATCACATAATGCGCAAATTACAAATCCGATCAGTGCAGTGTCCAGGCTACATCAGGGGCAGGGATGTTGCATGTACTGTGGATTATCTGATAAGAGGCTCAAATATGTTGCATCTCTTTCTTTTCCACTCTCTTCTCTCCAGCCTTGCCCACTCCTCCTTTC
>TRINITY_DN82801_c0_g1_i1 len=301 path=[0:0-300]
CTTGTAGACGTGAGAGAATATATGTGTCTCACTTTAATACAATATGTTTAAAACGTGGCAGATAATATTGCATTGGCCCTAAAGTAGAAGTGTGTTACCATAGATTGGTGGGAACCAATACTGAGCAGTAGGTGACTGGAAAATCTTATTCTTACTCAAGTTCAGACCTACAGTAGTCCATTTCCCTACATTATAAAGATTGATTGGTTCCAGATGGTGTGTCTATTAATGTATTTCTTCAGAGTGAGGATGAGGGGTATAGCAAGATATCAATTACCAATCCCCCCCCCCCCTTCTAACA
>TRINITY_DN82869_c0_g1_i1 len=204 path=[0:0-203]
CTCGACATACCTCTCCTAGAAAAATTGGTAGTTAACACTCATTTAATAGTAGAATCAGGCAAAGCTCATCGTGATCAGGGATTATATATTGCTGAACAAATCCCTAAATTGATGCAGAAAATATCTTCTATTGAGGTCTTGCAAGGTAATGCTAATGTCTATGTAGAAAATCTAAGGAAGGAGCGGCCCAAAGTAATACAGGAG
>TRINITY_DN82836_c0_g1_i1 len=462 path=[0:0-461]
TGACAAATGGCGCCCTCTATTGCCCTGAACCCTGGTTGCGCAGCCAATCAGTAGCGGGGGGAGGGGCTGGCTGAGTTGGCGCGCGAGTTTTGTGTGAAGGGATTTGGCGCTTTAAGTCAGTCGGTGTTGGAAGCAATTAGAGCGGACATTCGCCGAGCAGACCGGGCACCCGTCTCGACTCCGAGATTTGAACACACAGCCATGCCTCTCACCAGACTCCGGGGTTCCAATGATGGCACCAACACACAGCGATCCATTAACTTCCCCAAGCGCAAGACCGGCCGGACCCAAATCAAAGCACTGCATCCGAAAGAGGGGAAATGTGATGTCTCCAAAGTACTTACCACACCGCTTTCCCCGCTGTCCAAGGTGCTTCCCCTCAGTCCCCGCAAGCGTTTGGGAGATGACAACGTGTGTAACATCCAGAACTCCACACACTGCTCCCCAGATCGGAAGAGCCCC
>TRINITY_DN82837_c0_g1_i1 len=282 path=[0:0-281]
TCTCCCGCTAGCTTACCTTTCCCATTCTGAGAAGGAAGCAATCCCCAACACATACCATTATAGCTTTACAGCACTTGTGTTTACTCATGCTGGAGATCAATGCTGGCCCCACTGTGTGCATTTCTAGAAAATTAAGCTCTGAACTATGAAATCAGGTAGTGAATGTAGTGTTCTACTAGACCATCATGTGCTTGTCATTACACCTTATTTCCTTGTGTTCCTTATATCGGGCATGATAAACCTTTCACCTCCCACAGTTACCCCATAACATACATGGTAAAT
>TRINITY_DN82822_c0_g1_i1 len=211 path=[0:0-210]
CCTCTCCTGGGCCGGGGGCCGGACTGGAAGGTGGTCTCTTGGCCACATGCAGATGCCTCTGCGCCCAACATGCTGAATGTGGTCTACCTGTGGTAACAGACTTGGGCTGCTCTCAGGGGCCCGTCAAAATAAACATATCTTGCCAACAGCAGCTAGTTGCCCCCCTGGGTGAAGAAGGGGTTTCCTCGGCCAGTTCTTCCCATACTGCCCC
>TRINITY_DN82848_c0_g1_i1 len=254 path=[0:0-253]
CAAAAAAGGAAAGTTCAATTCAGTTTCATTAATTGTGCTTTCTTATTGAATTTTTTCACATGTCCCCCAAAAGGGTGAATGGCTTGAAAGATCGGCGACCTTCCTATCCAATACTTTTATCCGAGGCAGAAATCGATCTCTCCTTTGCTACCAAATGGATCTTCTGAATACAGCATGCCCTGGGCTCATGGCCGGGCATCTTAGAATGGACTATTGGAAGCAAACACTCTGTTTCAAAGTGATTGAAATCCCCC
>TRINITY_DN82898_c0_g1_i1 len=302 path=[0:0-301]
CAAGGAGAAGTACCCCAGGTGGGCTACAGAGGCGCTGGCATCCGTAAACATTGTGCTGGAGTGATGCTCAGTTGTGCATTTGTAATCCCTAAGGACGACTTTTAGAGCTACCCTCAATCTGACTCTGGGGAATGTTGAAAGCTAAATTCATAGGTGCTGGGGGCAAGGGACCAATTCAAGGCAGTGCTAACCCTGCACATCTTCTCCAAGTGGATGCCGAGGACAGACAGCATAGCACTTCATGGATTCTTCATGTTCACTTCATGGATTCTTCATGTTCACTTCATGGATTCTTCATGTTC
>TRINITY_DN82844_c0_g1_i1 len=219 path=[0:0-218]
ATCCTCTAGTCCTGATGTCACAACTTAACGGTATTAATATATTCCTCAAGTAGTGATATCATAATGTACGATTATATTACTTTTGCTCGAAAATAACTGCTCAAATTTTTTCTGCTTAGGTTTGTTTTTGGTACTTTAGCTCGAAAGATATTAGCTCGTTTTATTTTTTTAATTAAAGGGGAAAGCCCCCCTCAAACCCCCCTTTTCCTCCCCACCCCA
>TRINITY_DN82802_c0_g1_i1 len=236 path=[0:0-235]
CTCTCGAGCACCGGTCGGTTCACTCGGCGCTGCTCCCTGGGTCAGCTGGGGAGAAGCATGGAGAGCGCCCAGCAGCCCAGCAGCGCCAACCCGCCGTGGGACTATCTGATGTCTCTCGGATACTTCCAAGAGCTGCCCCCCGCCCGTGGCTATGGCTACGGGGGCAAAATCCAGGAGATCAGAGAGAGGGAGTTCAACAGGATTGGAGATATTATTTACCTTGATCATGTTGGGAC
>TRINITY_DN82811_c0_g1_i1 len=257 path=[0:0-256]
CTCGCCGCATACCTCCCCTATTGTCTTTTTTTGGACTAATACTTCTTTGCATTCATTCAAACTCGCAACCCGAGTAGAAAGTAGGTGTGGGGGTAAGTTGGTAGGGGGGCAGTGTCTGCTGCGTCCATTGGAGGTTGGACTATTCTTTGTCACCATTCTTTAACTTTGCCCCACGCTAAAAGCAGTGGGTTGTCCTTCTACAACCTAGCATGTCCACCAGTCAGTCACTGTGTTTTCTTCTCCCAGCATACCACGCC
>TRINITY_DN82886_c0_g1_i1 len=214 path=[0:0-213]
CTCCATTCTCACTTTCCCCCACCTTCTCACTTTCCCCCAACTTCTCCCTGGCCCTTTTCATCCCCTTCACACTTTCAAAGACCTTCACACTTTCCTGTCCCTTTGCACTCTGCCCTCCCTTTGCACTCTCCACAACCTCCACACTTTCAGAAACCATGACACTTTCCTGTCCCTTCGCACTCTCCTCCACCTCCACACTTTCACAAACCTTCAC
>TRINITY_DN82845_c0_g1_i1 len=241 path=[0:0-240]
GTTTACAAAAGAGAGCATTTGACCATCATGGAGCTCAACTGTGGTATAAAGAAATCCATACCATCGGCGCATCATTCAAAGGTTTCTTTTCGGTGATCTTCACTTCCACCTTCACCTGTTAAAGGTTCCTCCAAAGTATGGTTCACTTGTTAGTGTGCTAAACTGCACGAACGGTTGGCAACAACCATTTAAAAAGGGGAGGCAGGGTTTTTGGGTGGAGGTGTGCAAAGGAGATGCGAGG
>TRINITY_DN82806_c0_g1_i1 len=208 path=[0:0-207]
CACCACCTTGGCTGCCAAGACTATACTCCTGGGTGACTTTAACATCTGGGCGAAGGACCTCAACAACCACCCAATACCCAAAGACCTGGACAACTTTGGCCTATCTCAGTCTGTCCTATGGGCAACAAAGTTCACACACTAGACCTCATATGGTCATCACCACACACAGTGACAACCAATCCACCACTGCCTGTCACGTGGAACGGCC
>TRINITY_DN82841_c0_g1_i1 len=251 path=[0:0-250]
CTGGGATTGGGAGGCCAAAGAAGGCCTGCACTGGTGCCAACTCATGCTATGTCAAGTTGGAGCCGTTGAAGGTATACTGTGCTGTGCAGTGACTGTCGAAGGTATACTGTGCTGTGCAGTGCCAGTCATGTGCCCTTTATTAGAAATAGCTAGTGCAGGGAATGTTTCTTTGTAGGCATGGTTGACAATGAGTGTAGTGATTAGTGTAGAATTAGTAAATAAGAGGCTTTTTCAGTGTAGAATCTTTAAAT
>TRINITY_DN82860_c0_g1_i1 len=344 path=[0:0-343]
CACAGGAGCTTCCAGGCTATCTCCACAGACATTCCGACACTGCATGAGTCTTCCGCAGGGAACGGTGCAGTCACATAAGCTCCTCTTGCTGCATTGCGGCCCTTCCAACGATGCATGACACTCATTCATGGGGTCAGAGCCATCACACAGCCTTCCACTGATCCATGAGGTCCCTCTCCTGAGTCTGCACCATCAAAGGCCCTTGCACTGAACCAGGAGGTACCTCGGCGGGTATGAGCTGTCACAGGCCCTTCCAATAATCACTGAGATCCTCTACAGGGTTGGCTATCACCAGCCCTTGCACTGATCCACAAGATCCCTCCACAGAGTCCGGACCATCACAG
>TRINITY_DN82880_c0_g1_i1 len=208 path=[0:0-207]
CGGTGTATCCACAATTGTTCAAACAAAAGACAATTATTAAAAACAGCAAATGATAAACAGGGAATATCAGGTAGACACAAATAAATTAACGTGATTAAATTATATGCAATCTGATAATATTTGGTGTGCAAGTGTGTATGTGCGTGCATGCGTGCGTGCGTTTGTATGTGTGTGTGTGTGATTATAAATAATAGCCTTGTAAATGGCG
>TRINITY_DN82881_c0_g1_i1 len=378 path=[0:0-377]
CCCCGCTCTGGTTCACGGATGAGAGCACCACTCCTGTACATAAATAAACATTTTTATTTAAATGTGCATCAGTTTTCTACAAAGTCAGAGTCCCCTTGGTCTGGATCACTCCTCCACCAGAGACTTTAGGTTTGTGCAAAAGTTTTGGGAGGTGCTGTTGAGGAGCTCCACCAGGAGATGGAGGAGCTGGCTGTGCTCCTCTTGCAGTTGCTCCGGCATCTCCGGCAGCTCGTGGGCCAGGCAGGTCTCCACCATGCGACAGAGGGCTTGCCGGAAGTCGCTCAGCAGCTGCACTGTGCGGGAGTCGCTTTCCAGCTTCAGGAGGTCACTGTCACTCAGGGAAAGAACGGCAGTGCGGCCATCGTCTCGGACTTGGAC
>TRINITY_DN82854_c0_g1_i1 len=268 path=[0:0-267]
CGTGCTTTGGCTCCCTGCGATCGCCATAGCAGGAGTTTTCCTGCTAGTCCTGCGGGGGTCCTGTAAATGTTTATAGGGAACACCTCCAGTTAGCCCTGTGTGGCTCCAGCCACCCAGTGCTGCTCCTGGGTCCTTGGCAGTGACTTGGACTCAGTGATCAGCACAATAGTTCTGCCCTTCTTCCCTGGCCCCCACTCCTGCTCCACTCCAAGCTCCATCCTCTGTGTTCCCAAGTAGGCGCACACAGGCCAGCACACACCGCAGCCAG
>TRINITY_DN82867_c0_g1_i1 len=346 path=[0:0-345]
CCGGGAGTCTGTCAGCAGCTTCACCATGTAACCAAAATCGTAGCCGCTGTGAAAGGACAGCCACTTGACATTGTCGCAGAGCACCACGCCTGAGGTCATCAGCAGCTCTGCAAAGCGCAAGGTGTCAATGCCCTCATCCTCGTGTTTTTGGAACTGCAGCCCCGAGTTGGCCAAGAGGTCGATGGAATCTTGGGAGTACATGTCCTCTGTGAGGTTGAACCTGAAGTTGAACTGCCAGGTGTTGGTCCCAGGCGGATACTCCCCCTTCTCATTCATGAAAGTCAGGCCCAGCTGGATGATCTTCAGCAGGTCTACGTTACAGCGCAGCAGCTGGTACTGATAGTCA
>TRINITY_DN82856_c0_g1_i1 len=267 path=[0:0-266]
CATCAGAAATTAATGGAAATTATTTCAAATTAATTAAAAATTATAATTTTTATACAAAATAATTTTATCATGTTGTATGCTGTAGATTCTAAAAGAAAAATAAAAAACTTTTATTTCTTAGACATTCATATGTGGTTTTAAAGTGATATATCTAGGAAAATAGATTAGTACCATTGAGGCCTATTGTTAGATGTGTTGGTTTATTTTTAATGCTTGATGGCTATATAGCAATTATATTTTTTATGTGATAAGCAAGTATGTATAGAT
>TRINITY_DN82896_c0_g1_i1 len=277 path=[0:0-276]
CGTGTTTGACCTGCCTCTAAAAGGCTAGTAGAGCTGGGGTAGTCCGTCCTGTGACTGACCTTGCCCACACTTTACTGGCCTTTCAGAGGCAACAGCCTATTGAGGATGACTCCAATTTCCCTGTGGGATGGTCCCTCGTAGCTGCTACCATTCTGATGATGGGCGTACCAGGGAACATTCAAGCTAACCCTCCTACTCCAAAAGTTGGTACCAAGAAATGACGGCCCTTCCGGGTCATGGGGTGCATCTGAGATCTCCATGAACCCCTTGACTCCAC
>TRINITY_DN82851_c0_g1_i1 len=410 path=[0:0-409]
CTGTGCTGAGAAAAAGCGATCTGTATTTTGATTGGCCAGGTGAAATTGCTGACATACACAAAAAACGTGATGTTTGGGTTGTTGTGGAAGTCAAATTTCTCATTTGAGAAGCTGTCTTTGTATTCCTTAATATTTGTCTTCGACACAACTGGTATCTCTTCTCCAGCCTGCGTACCAGCTGCAAAGCTTGTTGCCAAAGTAATGTTGAGGTTGAAGTTCTTGGATGCATTGATGAACATATCCAGGTCTCGATTTTGTTCTTCAGGCGTTGCAACAAAATTTATTGCTGTATAGTATCGATCATCCTCTTGCGACAAGCTGAAGGTGAACTGATAATCAATAAGAAGAGTATAGTAGCATGTTCCCTTGAGAGGATTTCCCTGGTACCGATTCTCTACTTCGCACAGTTG
>TRINITY_DN82819_c0_g1_i1 len=299 path=[0:0-298]
GGTTGTGCTTAACCAGCAGGCCTATGTGCTCTTCTACCTGAGACTTCCGGATTCCAGGAAAAATTCTGATGCCTCCTTGTATAAAAGCTCGGGAAGCCTGTCCAGTAGACCCGTCATCGTTGCAGACCCCGCTAAAAGGAACCTGATGAACGGCTCGCACTCCTCGCCTGTGATTGGAAGGAGGCCAGAAACACCGCAGGTGAAGAAGCATCACACCACGGAGGAGATGGGGGTCCCCATTGCCAGACCCTGTTTTACACCCACTCCTAAGTCACAAAATGGTCATTGCCACCCACGAC
>TRINITY_DN82861_c0_g1_i1 len=379 path=[0:0-378]
GTCCCCTTTGAATGTCCCTATTGGAGATGTGAGCATGTGTTCCTCATGGAATGCCCCCCTTGAGGATGTTAGCGAGTGCCCCTCATGGGATGACACTCTTTGGGATGCAAGTCTCCCTCTTGGGAATGTGGCCTAGTGCGGGTGGTCTTGTGCTGCTTTTTACTGTTTGGTAAGTCATGAGCTGACGATGCAGATCATGAGGCACTTTTTAAAAACCTACCTTGTTTTGACCAATGTACTTGACACCTTGTGATTTTAAAATGCATTTTTGGCTTAATTTTTCAAAAAAATAGCTTTGGAAGAACGTTGCCTGTCAGAAATGTCTCTAAAACCAAAGGAAACTGTTATACGTGTGCAAGGACAGAGTTCAACTTCTCTT
>TRINITY_DN82846_c0_g1_i1 len=321 path=[0:0-320]
CTTCGGAATCCCCCGATGACTGCATGATTTCTGCAGCAGCCTCCTGCTGAGGCTCCTCTTGCATCATGCAACTCCTGCTCTTACTCCAATCAGGCAAAGTCTGGATAATTCTTTTGGACTTCCTAACACGTTTCTTTCAGGGCTGGGATCCCACTCCGCCTCCGAATGACGAGCCGTTGAGCCATGTCTCGAACTCGTTCCTGGAACTCAATCTTCTGCTCTCAATCCTCTGCTGCTGCTGCTCCTCCTCTCTTACCCCCTCACCGGCTGCCACGGGTGTTCTAAATTTCAGAGGCTATAGGAAACGCTGGGGGCGGGGAG
>TRINITY_DN82865_c0_g1_i1 len=427 path=[0:0-426]
GCTGGGATGGGGTTCTGAAATGTTCTGGTACAATGCCCTGAAGTGTTGTGTGCAGGGGCTGGGATGGGGTTCTGAAATGTTCTGGTACAATGCCCTGAAGTGTTGTGTGCAGGGGCTGGGATGGGGTTCTGAAATGTCCTGGTACAATGCCCTGAAGTGCTGTGTGCAGGGGCTGGGGGTTTCTCAGGGACAGGCACCCTTTCTGCTTTGTGCTGTCTGACGAGCGCAAAGAAAATGCTCCCTAAATCTGAGTTCAGTGTTCAAGCTGGTGATCTTATAGAATTACAGACAGGGTAAAAGCTGAAGAAATCAGAGACACAATTTGTCACTGAAGGTTCTGGGTAAAGGCTGGAGACCTGACTCTGCATTGAAGTTTCAGGGTAAAGGCTGGAGACTTCAGAGACAAAGCCCATGAACTGAAGGTTCT
>TRINITY_DN82808_c0_g1_i1 len=330 path=[0:0-329]
AAAATCCTTACAATGGTGGACTCTGCGATTCTCTGAGGCCTCGTATCACAGTTAAGCACATTTGCTCCAACTCCTTACAGTACCCAGAAATACATGTTACTAGACCCGGGGAGGAAGGAAGAAGGGATATCTGTTGATGACCGGTGTAAGGAGTGCCACATATAAACGTGATGTACTTTACTAATAGCCTTTAAAGGGTTGCGTGCCACCAGAGGCTGAAGTCCACTTTGGTGACAGTGAAATTGTCTGAGCTGTCGCGTGAGCACAAAATAAATGGGCACAGCACTTGTGGGAAAAACAACCCCGCTCCAAAAATAACAGCGATGGGAG
>TRINITY_DN82891_c0_g1_i1 len=249 path=[0:0-248]
CAGCCGTGCAAATCTTCTCTAATTGAACCTTGACTTAAAATCAGCCCTCAAGCGTGCGGGGAGGCACTCCATAAAAATGTCTCTAGCATGGTGGGAGTGAGGAGCAGAGCGCATATGCAATTGTCGGACATTAATTGAGTGCGTTGTTTTTCTGCTTTCTTCAGTTTCTCAGCCTTTATATCATTATCAAGTGTGACAGCATGCAAAGGCCATAATACAAAACATTGGTATTCATCTCGGAGGTTGTGG
>TRINITY_DN82884_c0_g1_i1 len=221 path=[0:0-220]
CCCCCTCTTAATTTTTTTCCAGTCGTTCTGTACGTACCTTTAAAACTTTCTACTATTACTACTTAAAAATTACCTTTTACCCTTCTTTCTAATTACCTATACCACTTTCTGCTTTACCTTATGTCTCTAACTTCCAGTTGTTGCCGCCGTTTTGTTGACCTTACTGTTCTTGACCTTACCTACCCTATCTTTTCCTCCACCTCCCCACCTTTCAGATCGGA
>TRINITY_DN82820_c0_g1_i1 len=300 path=[0:0-299]
TGCAGCTGCCCTTCAAGTGAAACTTACTGTGAGGAGGAAGAAGTGCATTTTAGCAATGCCTAGAGCTATCTCAGTCCTTGCATTTCTAAAGAGTCTTCACTCCTAATCCCAGGTTTTGAGGTGCTGGTCAAAGCTACCTTCGGGGTCATAAGGAACAACTTTGATTCATTTTAGGATATAATGGAAAGTTTCTTGAGAATTCTCTATTAAAGTTCTGGGGTCACTTGTAGTGAAGATTCAGAGCTATGACTGGGAGAGGATGCATGAGCCTGCAGGCACATCAAAGATTTCATTTTCAGG
>TRINITY_DN82803_c0_g1_i1 len=263 path=[0:0-262]
CCCATGTGCCCAACTTTCCTTTCCCAGAACTGAAAAACGTCCTTCCTCGGTGCGGTGATGTGTGCGTCCTTTGTGTCTTTAGGTGCTACGGTTTCTCTCTTTTTAGGAAAGGTAACTTGTTGTCCCATTCTTTTGTTCTCCTCATTTTGCCTGATGGAAAGTTGGAGCTTTTCCGCAGAACCGCGAAGTTCTTTCTTCGACTTACGCAGGTGTTGAGGAGGTGGTGTATTCCCATTGCAAAAATCCAGGATCTTGCTGTTCAC
>TRINITY_DN82877_c0_g1_i1 len=271 path=[0:0-270]
TGAGCTGCCTCAGGTTGGATGGGGGTCAGGGTTTATCACCTCCCCGGTTCTGGAGGGTCTTGAGGCCATTGGTGAGCTGCCTCAGGTTGGATGGGGGTCAGGGTTTATCACCTCCCCGGTTCTGGAGGGTCTTGAGGCCATTGGTGAGCTGCCTCAGGTTGGATGGGATTTGGGTTTATCCGCTCCTCAGTTCCAGAGTGTCTGGAGGCCATCTCCTTGCTCCAATAAGAGCACCGCCCCCTGGGCGTCCCTCGTCCGGGCGTCATCCAGC
>TRINITY_DN82852_c0_g1_i1 len=230 path=[0:0-229]
GAAATGTGTACAGACCAACAATCCCGTTGGTCTTTTGTACACAGGAAAAACTATTCATGAGCAGTTCCTACAGATCCCACTGGCAGCTTCAGTCCTGAGGGCCTAATGGGATTGTCACTGGGAGGGACATTCCAGTGACCATCCCATTAGGCCCTCAGGACCGGCATCTGTGAAGTGGGCACTTCACAGATGCCCACTGCCTAAGCTGGAATCCTGCTGCAGAGATCCAC
>TRINITY_DN82809_c0_g1_i1 len=205 path=[0:0-204]
CGCTTCCGATCTCGCTGGTCATTTGCCATTGTTGTACATTCAACAGGTTAGTGCGTATTCAACAAGATAAAGGAGACATCATATGTCCTCACATCGACTCCATACCCATGTCATGTTGATAAAATAACACAGTGTACCCGTATAGAACTCCACAATCCCATCAGATTTAAGGTGATGTCATTCATCCTCCCCCCAGCAAAATTTG
>TRINITY_DN82882_c0_g1_i1 len=388 path=[0:0-387]
TGCCATTTAAATACAAATATTTCCCCACCTGTAAGGCACAGAAAGAACTAAAAACATACATAATATGTATTATACATCACCTATGTATATAAATATATATTTATAGGAAATTATCAAGTGTTATTTCCACACTGGAGAGTAATTGAGGCACAAGTTATCAATTCTTTATCCATTTCATACAGTTACATTAAAGTCACATTAATACTGTTTTCAAGCAAAATTGGCCACAGACAGAGCTCATAGCTTATTCTCGGGCTCGCCAAGGCCAATGTATCATACCAGTAGCCGTTTCGTATTCCTCTTTACATTCCTATTCTAATACACAGAGCATTGCATTCTGCATACACGAGTATGAAAGGATCTCCTTAGGGTGTCACTCGGAGAAGGA
>TRINITY_DN82849_c0_g1_i1 len=250 path=[0:0-249]
AGTCGAGCAATGTCATCTGCGCACTGCTGTCACAACAGAGGGGGATAGAACGGGCAGGATAGCTCAGTGGGTTGAGCGCCTGCTGCAGAGATCTTTGGGTCTCCGCATGCCACCCCGGCCGGGTACACTCAGCCTCTCATCATCACGAAGCTGATGAAATGAGCGAGCGCCCTGGAGTCTGGTTTCCACCTATGCAGCCACCAAGATTGCCCCTCATAGGCTGAGACCATCAGAACATTTCATTTGCCAC
>TRINITY_DN82814_c0_g1_i1 len=250 path=[0:0-249]
AGTCGGTATCATTAAATCAGTCCTGGATCTTCCAAATTTAGGATGTGCTTCCCACTTACATTCTTTCTTGGCCTCTGTGTCTGTCGCTGTGTTTTTTTCTCTGAAACGTTCTTTATTCTTTGAGTTGTCATTAAAATACAAATCTAAGGATGCGCATACCTTGTTGAAATATAAAACACAACAGAGGGACCATACTATACTGCGTACTCTGTGAGACACGCTGGCTATTTTAAGTTGTAAGCGATTGTAG
>TRINITY_DN82827_c0_g1_i1 len=352 path=[0:0-351]
ATATGGTGAGCGTTAGGGTCAGGGTTAGTGTATGGTGAGGGTAAGGGTTACTTTTAGGTTTAGCCCTCAGTCCAGGATAGGGTTGGCCCTGAGTCTGGTTTGGGTTTAAGGATTAGGGATAGTTAAGGCCAGGGTTGGCCCCGAGTCTGGTTTGGGTTTAAGGTTAAGGATTAGGGATTGTCCAGGTCAGGGTTGGCCCAGAGTTCAGGTCAGGGTTGGCTCCGAGTCCAGGCCAGGGTTGGCCCTGAGTCCAGGCCAGGGTTGGGCCCCAAGTCCAGGCCAGGGTTCTCCCCGAGTCCAGGGCAGGGTTAGCCCCGAGTCCAGGTTATTATAATATGTTTTGGTAAAAAAT
>TRINITY_DN82863_c0_g1_i1 len=202 path=[0:0-201]
ATTTTCCCAAGTTCACATAGTAAACTTAAAATCATCTTATAGCAACCACACAATGACTCTAAGTGTTATAAAGTTGGTGCCACCTTTTTAAAAAGCTTGTATTTGCTAGGACATCTGTTCTGAAAAGGGAATACATTATAGTGGAACAAAATCCATTTTATGTTTTTTCTTTTCAGTTTAGGATAACTCTAATGTCTCTTCT
>TRINITY_DN82876_c0_g1_i1 len=207 path=[0:0-206]
CTTTGAAACGGATTTGTGCTGGCAAGAGGAGCCAGTGTAGGCTGGTTAGGGCAGGGGTGCTGTGGTCAAATTTACCTTCAACAACTGAATGACAACCCCAACAACATTGAATTGACACTGGAATACAGTAAAGATCAACTAAGCTTCCTAGACCTGGAAATCAGCCAAAAGGAAGGAATATTAACAACTGGCATTCATCGAAAACCC
>TRINITY_DN82829_c0_g1_i1 len=314 path=[0:0-313]
TTTTTTTTTTTTTTTTTTTTTATATCAACACTTCATGTTTAATCCACATGTGCAAAATAAATGACAACAGAAAACATGCTAATTATGAATAATCATAAGAATCATTGTTCTCCTAAAAAACAATATAATTTAACAATTACCACACATTTGAAAATGCATTGGACGTCATTGGGAGGGCTGGAGGAACATTGAGGAAGTTGGCCAGGTTCATGTTTGAAGACATCAATATGGGCATATCTCATTATTTATTCCACAAGTGGTGAGATTAGTTGCAGGCTTTTGGGAGGGAGGCCCTTCCCCAGTGCACGCCTTTC
>TRINITY_DN82892_c0_g1_i1 len=340 path=[0:0-339]
CCTCAATGTGTCAGAAGAATGCTTGAGTTGTGTGACGGCCGTTGAATTCTTTGGGGGGGGGGAGGAATGAATGTGGACAATGAAATCTAATCGCAAACCCATGGGGGGACGAGCCTTCTCCATTGCAGCCCCGGAAACATGGAATAAACTGCCCAACTCCCTAAGAAACATCTCGAACCACCTGTGTTTTCGTCATAAACTGAAAATACATCTGTTTAATTCCCAATAACACGATACCTAAACCGCAGTGTCAGGGTAGATCGCTAAAGCGCCAAGATACCCTGCTGGGTGTACGTTGCACTATACAAATACCAATGAACTATGAATAACCACAGAGCCC
>TRINITY_DN82826_c0_g1_i1 len=630 path=[0:0-629]
ACAAATATGAATGCATCACATTGCGCAGTTCGCAAAACCGGTTCGTAAATTACACACTTCCATGTTTACAACTTTCATGTTCTTTCACTTCCGTGTCTCATTTTTAAAATTTATGAATTAGTTCATGAACTAAAATAAAAATTACAAAAAATGTATATATTTTTTAAAACCAAAGAAATTCACTGTAAACTGAATACGATAGCTGCAATCAACAACATGAGAGCAAATGGGAGATTGGGAGGGGTGCGATTCACAGTAGTTTACAAGAGAGGTGGGCATGTGATGGGAGGGCAGCAGCTCTCAGTTGTCTTGGTTGCTGAGCAGCAGGGGGGCGTTGAACGGCTGTGTCTAGAATATGTTGTTTGAGAAGCAGTAGTGCGTTTTCTCCAATGGAAGGAAGGAGCGAGAGGGGCAGAGTTTTCCAGAGACTTGGGGCACCGTCCCAGAAGACTTGTCTGTGTGACATCACTGGAACAGCTTGGGAGAGCCGAGCTTTGGTAACACCCACAAAAGACACTCTCCAAATACTGAGTCTAAAACCCAGTACGAGATGTGCCAAATTATTTAGCGTTCGTTGGTTTGTTAAGTTCTGACCACAATGTACAAGTACTGGTTTGCAATAAAGTAGAG
>TRINITY_DN82897_c0_g1_i1 len=287 path=[0:0-286]
CCAGGAGATGGTGACAGAACATGCATTCACTGAAAGGGATAAGTTCAAACATACGCAGTTTAGACACATGATGCAGACACAAGACTTAGGACAGTTGAGGTACCTGACAGATTCCCCACTAGAGACGCAAGTGCTGCATATACGCAGACCCCAAAAAACTATACGTGTTACACATTTTTGAGAGAGCACATGCTTGATGTGTTGGAACCCCTAAAAGCAAAGTGGAAGGAGGACCTGAGTCTGCTTGACGAAAGAGATTGGAGTGAGGCACCAAGGGAGGTAGCAAT
>TRINITY_DN82823_c0_g1_i1 len=212 path=[0:0-211]
GTTTCACACGGCTAGTGGCCTACCGTTACCCAGGACTCCCTTTAGTGGGCGTCCCACCCAAGAAGGGGTGGGTACGCAGGGGACCGCGGGAGGGGTGTGTTGGGACTTCAACAAGGGAGCTGTACTAGATCCCCTTGCAGATTCCGACATGAGTGCTCTAAATGCAAGGGTAGGCATGGAGTGGTCACGTGTTGGGGTGTGGGAAAACTCGC
>TRINITY_DN82878_c0_g1_i1 len=240 path=[0:0-239]
CTCCTCCTCCTCCGTCACCCTGCTGTCCCTGGCTTCCATATCTGACTGCAACTCCACCAAGTCCCTAATACGTTCCGACAGTGGCGAGGTGAGTGCGTACGAATCGCCTGGCCTCGAGGTGCTTCGGGGGAAGAGTGCCAACCCCCTGGTGGACCTCAAAGTGGAGAGCTTCAAAAAGGACCCCAAGCAGTCATTGACTCCCACCCATGTGACCGTCACCAGTGCGACGGTATCGCGCGG
>TRINITY_DN82887_c0_g1_i1 len=243 path=[0:0-242]
CGGATTTCTGGGCTGCGTGCGGCTTCTGTGCAGTGCAATCAACCGCCTCAAAGATACTGGTTATCAGAGGCTGGATCTATGCAAACTTGGGCCAAATGACAATGATACAATAAGAGGACAAATAGTGGTAAGTCTTCAGTCCAGGGATCGAATAGGCACAGGCGGACAGGTTGTGGACTGCAGTCGTCTCTTTGATAATGACTTGCCAGATGGCTGGTAAGAAAGACGAACCGCCTCCGGAAG
>TRINITY_DN82850_c0_g1_i1 len=225 path=[0:0-224]
CTTTAAACAAAACAATAAAGATCTTGAAGGAAATGTTCACAGGACTGTACAGTAGATACCTGAACATGCCACTTGGAGGAGGAAAAGATCATTTGAGTTTTAAAAGCTCATGGGAAAAAAAAAAGAAATTGGCGCAAGATTAATTTGTTAGAAAAGAAATGGCATCAATAAAGTTGTAAACAGAAAACAGCTTATTGGTTTTAGGTGTTTCTCTTCCACTCGGAC
>TRINITY_DN82872_c0_g1_i1 len=267 path=[0:0-266]
CCTCTCTTCACGTAAAATTACATAAGGATTTTCCTTCAATAAACCCCATGTTAGCACTTTCAAAGTAATTCACTTTGTGCACCCCACGCCCCTTGTTAGCGGGGGAAATGTGGGGGGAGGGTGGACACAGAAAACTGTCAACATAACCCACAATATTAACATAAAACACAGAACAGATCTATCCCTTGAAGCAGTGGCGGTAATGAATACGCACCTAAGTGGCCACTTATGAAATTGCACAACTGATTAAGTTGTCACCCTCAGCCC
>TRINITY_DN82805_c0_g1_i1 len=227 path=[0:0-226]
TATGCTCCGAGAGTGGGAGGTACTTCCCTCGCTACGTCCCAGGCTCCGGGTGTCCGATGCCCGCGCGCGCCAATCCGTGCCTGAGAAAATCGGTTAAGTGTCAATCAATTGGCCGCTCTGTGCCTGAGAGGATCCGTTAAGTGTCAATCATTCGGCCGCTCCGCGCGCGCCGCTCTCGTTGTCAGTCAGAGGCTGGGGCGCGCGCGGTGTTGTTTGCTCGTTGGAAG
>TRINITY_DN82874_c0_g1_i1 len=206 path=[0:0-205]
CTCCGTACTTCTGTTCCGATAGAAGGCCGATCCGGATGGAGGGCCACTGATCTCCAAACTGAGCAGTGTAGTTCATGTCAAAGTACTGCAGAGCTCTTTTAGTGCATGGGATCCTGGGAAGAGTGGCAGCCCATTTCTTCTTGACCCTATATCTGCGGAAGGTCAACACCGGTCCGCCACACATCCTGAAAAGGCACCTACACACC
>TRINITY_DN82825_c0_g1_i1 len=288 path=[0:0-287]
GGCCTGCTGACTTTGTCTTCTGATTGGATCATTCTGTCCCTTCCTCAAGTCACCTCTGAATTCTGTACAGCTCAGGCACGTGAAGGCAAAAAACTATAAATCTACCGCAACCCTGCTGGCTGGCACGCTCCGCCCGCTAGGAATTACACTTCTCTCGGGCATTTATTAAACGTTCTCTATCAATACACCCAAATTGAATGAGCTCATTATATGAAAGTGTTACTATTCAATACCGCCAAGCCACATCATCAATATAAAGCACTTGTTTAAAAAAAAAAATACTATTTC
>TRINITY_DN82855_c0_g1_i1 len=230 path=[0:0-229]
CAAATGTTCATCAGTTTTTAATCTAAATAGATTAATTTTAATAAATATATTAGTGGCTTTTAGGAAAGGTATGAAATCAAGCCCTGTGTTAATATTTTTTCTACTTAGAAGATATTAAAATATTGATCATAATTCTAAAACATCAATACCAAATGCATTAATTTTTCACTTACAGAACTACAAAGTTGCAGAATGAGGAATATATACAGGTCAGGGGCTTAACCCCTAAT
>TRINITY_DN82894_c0_g1_i1 len=278 path=[0:0-277]
CGGGCGAACGTGCGCTATACAAGAATATAGAAATAGAATAGGCAAAGCCAGGAGTAACTTGCATATTGGTGGCAGCATCAGAATCTGTTACTGGAATAAACTCAGTAATACAAGAGATGGTTAGTCATTCATAGGCACAATGCTAACCAGTACAGACCAGCAATTGGATGCTGAAAGTTAAATGGCAAGAGATAAGGTCCCTGTCAAATAGGCCAGGACAGCGGCATTGAACACAGTGCTACCAGTGCAGCCAAACAACAGAAAGCCATACAGGTGGG
>TRINITY_DN82842_c0_g1_i1 len=441 path=[0:0-440]
CTGCACGGCTTCCATGATTTACAGAGTGAGTACGGCTAAGCAGCTAGGGAGAAGGGGGAAATGCGGTGAGAGGCCTGCATCACATAGAGCAGAAATGTGGTTTAGGGGAGACCCAAATTCGAATCCCTGCTTAAAAAATTTTTTATCTCCTTGTTCCTCAGTTCCCTTGTCTTCCCAAAACTGTGGCATACTTAGAAATAGGCGAGTATTTAGCATCATGTTAAGACTGGATAGTTAGACGCAGTCTCATGTTCACAGTAGGAGAACATTTATAGTTGAAGTTTCCTGCCTTTTTTCCTAGCACAAACTCCCTCGCTTCAGCGCAAGTCGATAGGCCACTGAGCCAGCCCCTAGTTTTGCCCTGCAAATCTCACATCGTGAGAGTTCTTCAAAGCTACTGTAAGAGGATGCTGAAATAGTCTGTTTATGAAGGTTTTGCCC
>TRINITY_DN28372_c0_g1_i1 len=280 path=[0:0-279]
CTTTTATTTTCAAAATTGTTAGCAAGTGCCCTGAATCAGCCTAAAGGGCGCTCGTAGGTGCTCCAAATACATCCCCACTTAAATCAAATCAAGCTTCAGCTCTTGCATAGGGCTGCAGGCGACTCTTCCCCCCACGATCCCCACAGCACAAATGTTCATCTGCCACCTCTGCCCACCCTTCTCATCTCCCAGCCCGGGTCCAAATCCCTTTAGAAACTGGGGTATCCTGTACTGCACCCTCAATTGTCAGCAGCATCTGCTGGGTCTGTTTGAAGCTCCT
>TRINITY_DN28348_c0_g1_i1 len=246 path=[0:0-245]
GGCGGGAGTAATAGGAGAGAAATAGGTGGCAGACAGTAGGGTATCGTGAGGCAGAGAATGTAGGTCAAGCTTCGTTTTTTGAGCCGAAGACGAAGCTTGCACCCAGAGGAGCTGTTTACAATAGTGCTGTGTTCAGCGAGGAAAGGGGAAGTGAGCAGGCTGTGTGGAAGGTGGAAGGCGGGGTTTGGGGTGGCCGTAGAGGAGAGGGAGAGGGAAGAAACATAATGAGAACAGGGAGGGCTGGGC
>TRINITY_DN28363_c0_g1_i1 len=204 path=[0:0-203]
TATACTGTCACAGAAACAGCAGGTGCAGCAGCTGTGAAGGGAGAGACCCGGATACAGACAGGTGTCCACAGGTAACCGAGTCCTTGCCAGGGGCCAAGAAGCAGGGACGGTTTCCATGTCAGGCACTTACACACCATCCCCTGGGGGGGCCTTCTCCGTCCTGACTCCTAGCATGTGGCCCCAGGACATCCTCGCCAAGTACAC
>TRINITY_DN28352_c0_g1_i1 len=506 path=[0:0-505]
AGCTCGAGGGGATATGGAGCCAGGTGAATTAGACAACCGTCGTATATTTAGGTACCCAGACAGTCATCAGCTTTTTGTTGGAAATTTGCCACATGACATTGATGAGAGTGAGCTCAAAGAATTCTTCATGATGTATGGGAACGTGATGGAACTTCGTATCAATACCAAAGGAGTAGGAGGAAAACTGCCAAACTTTGGCTTTGTTGTTTTTGATGACTCTGAACCAGTTCAAAGAATTTTACTTGCCAAACCAATTATGTTCCGTAATGAGGTGCGTCTAAATGTTGAAGAAAAGAAAACCAGAGCTGCTCGTGAGAGAGAGATCAGAGGTGGAGATGATCGCCGGGATATTCGACGTAATGATCGAGTCCCTGGTGGTCCCCGTGGAATAGTGGGTGCTGGCATGAGGGACCGTGATGGAAGAGGACCTCCACCCCGAGGAAGCATGACACAGAAACTAGGCACTGGAAGAGGTGCACCACAGATGGAGCCCCGTTACCCGGGAC
>TRINITY_DN28315_c0_g1_i1 len=297 path=[0:0-296]
TCTGTGGGTATTGTAGGACAGTCATTTCTGAGCGTGTCAAGAAAAAATGCAAATCCTGGCTTTATTATGGAAGTAGCCATTCCCGCGTTTACCATGGGTACACAGTCCCTGCATGGCATATTATGGGATGTAGCCATTCTTTGCTTTATTAGGAGACCCATCCACTCATTTATCATGGCACACTTGTACCTGTGTGTTTAATTAGTAACACAGCCATTCCCGCTATCAGGAAACAAAGCTACTCATGGGTGGATCATGGGACACAACCGTTCCAGGGAGATCGGAAAAGCACACGTC
>TRINITY_DN28384_c0_g1_i1 len=776 path=[0:0-775]
TTTATCTTTTGTCAATCCAGATGTGCATCAAGGCACTGTCGACATATTTCGGCATGTTCCTTAAATGTGGTGGTGCCTTCTTCAGGACAAATGTTCCCAGACTTTATTGTGGCCGTGTAATGGGTAAAACCTTTCTTTAATATGTGAAATACATACACATTCACATCTCAATTGCTCAGTGTCAAATGTTAAAAACTTTTCATGTGGGGGTACATCATTCGCCCCACCATAGGGATCAACCGCCAATCAATAAGGGATGTATTTACCCAAACAACAAATCATATCATCACAGCAGCATTTCATCTCATCACCAGGTAAATAGTGTGGCAGATTCAAACACCATCATTACTTTGCAAGATCAGCTAAGGCATCACACTATGCAACAACAGTGGATTCAGAATCACATCAGCTGTTGATAGTCATTGTGCAATGGCAGTTACAACCATGACTCATCATGGTGGTTTCTCATCATCCTTTAAAACTTTTTGAATTCTCTCCACACTGTTAGTTGTCTGGTAACTAAATATCCCCCAGATATTCCTGGGAGTCTGCATCAGATGTGCCAGCCAGTATTCTATCAATGTCCTTGCCTCGTTACAGTATGCCATGTTGCGAAACCAGGAAGAGAGAGCTGGTGGAAATGGATCCAGCCAGTGCTGTGAAATTCTTCTTTTGGCTAAAGTGCATGCCAGGTTGACAAACTTGAGTGTCTCTTTAGCTGACATTCTGTGTATATGTAGGATGCACAGATCAACTGTAAATTCTTAATACAGGGC
>TRINITY_DN28395_c0_g1_i1 len=259 path=[0:0-258]
TGGGTGTAGCATGTCATTCACAAGGACTTCTGTGGACATATGGCGCTGATCCTTGAAGGGCGCCCATTGGTGTAGCATGCCATTTAAAAAGACTGCTGTGGACATGCTCCATGACTCTTGTATCCATGTGGCTGATTTGATACATTGCTCCACTCCATTACATCTTTCACCCTTGACAGCCTTTCTTTTTTAGATCTATCCCTTCCCAGGCTGGTACTGCCAATTGCAAGTTTTGAAAGGTTGGGATTGAAAGCAGGGC
>TRINITY_DN28367_c0_g1_i1 len=505 path=[0:0-504]
CTAGAATTCTTTAGTTTCCCCTCCCCAAAATGTTTCCATCCCTCTCACTTTTTTAATAATTTTAATTACATTTTACAAATTTTCAAGTATAGGACAAGAAGTTGTTTGGATTGTCTGGGTGCTGGTGTTAGCACAGCTTGGCTGTCATCTGGTCAGACTGTTTCAGGATCTCTGTGTTGTACAGATCAAGGGCGTGATTCACCCGAATGATCTCACTGTTCGTCAGCTTCAGCCGATGCTTGAGCATACAGGAGAACAAGTCCAACTGGGGTTTCCCCGGGGCCACAGGGGGTGCCAGTCTGTTGATTCGGTCCCGGATATCCAGTAGCAGCAGCATGACCGAGGAGGAGGAGTAGAACTGGCCACCCTGCGTGTATGACTGGTTGACTTGCTGGACTGCGCTGCGCAGCAAGTCGGCGTTGAAACGCAGGCTGTAACCGTACACCTGCACATCGGAGATCTTAATGTAGAACTGACGCTTCGCAGGGTCAGACAAGTCCACGAG
>TRINITY_DN28318_c0_g1_i1 len=815 path=[0:0-814]
CCCAGCATCGCCTTCTGTAACCAAATGCCTCCTACCCCCCCAGCATCGCCTTCTGTAACCAGATGCCTCCTACCCCCCCAGCCAATGTAACCTCGGCCAGTGCAGGGCGCAAATAAGCAATTAAGTTATGCAGTCTGTGCTTGATAAGTATTTATAATTTCATGTTTTTTAAAGGACAAAGTAAAATTCCCATGGCCCAGATACATTCAAATTTCAATATAACGTACTCAAGGAATTAATTTATTAAACTCCTTAATTCAGATCCTGAGCCGACTGAATTAATTTTTTTTTGACTGCGCGCATAAAGTGCGCGCGTTCCAGCATTGCCTCAATGTACCAGTCACCAAGAAGTAGATACATTGCTTCGGCCATACATCTGGTTTGGAAAGTTTAAACTAAGAGCCTTAATATCTTGCGTCGAGGTGCTAAAAAACGGGGACATATCAAAATAAGATGTATTGTAGAATCTAAACAGTGCACGGAACATGAGCTCCAACGCCGAGTTTTAGGGTTGCCCAGTAAGTCGGCAGACAACCAAATCTAACATGAAGGATTTCCATCCTTAAAAACGGGTCAGATTCAGCCGACAAATGCAGGGTTTTAAAAATTGGTTAAAATAGCGAAATGTGGAAACAAATGGAGAAACAGAAGGGCTTGAGATATATTTATATAATACTGATTTTATTAGTAAGCAGACAGTACACGTTAGACATTTTAGTCATTTTTATAAAAAGCTACACTATTTTAATAAGTAATGCAAGTTTAAAAATGACATTTTAAATGTCACTATATTCAAATTGCAGATCGATTGTCTA
>TRINITY_DN28396_c0_g1_i1 len=259 path=[0:0-258]
CCTGTACGGACACCCACCCAGCACCCCGGAGCACCCCAGTCAGTATGCAAGTTCAACCACTTGGCTTCCAGTCAAGGAACATGGCTGTAATTTAGAGTTCTACAACGCTGCCACCTGCTGGACAATATCAGTATGTCACCCCCGAATCTCACGTGCGGCTGAACATTCCTATTTCACGACCACAAATCCTTCACTTGCAGTTCGTAAAAAACAAAAACAAAGCTCTGCGGTGGGGCCTCTAATCCCCAAAGCCCCCGGG
>TRINITY_DN28345_c0_g1_i1 len=310 path=[0:0-309]
GCCCGATGCTTTCTTCCATGACAGTGTAATTGACACAGATACGCTGAAAAATATGAATATTATATTTATTTTGGCATTGTTTGCTAATGTGGAATGATGACCTCACGTGTGTTTTTTGGACAGGAATGTAGTGAAATCACATTCCCCTCACTTGCAGAAATGCAGAATTTAATATTTGCTTCATTCAATTGTCCTTTCACTCAAGGGAAGAGCAGTGTTTTTCTTTTTTACAAAGGAATACTAGAGACCTGTATCCTACTCCTTCTCATGTGTAACAATCTGAAAAATTCACATAATGTTAGAAAATCCC
>TRINITY_DN28386_c0_g1_i1 len=1169 path=[0:0-1168]
GCTCTCCTTCATTCGACCCTCTCCGGTGACCTTCGCAGTGAATGGACTCCCTGGAACGTGCTCATCTGCAAATTTGATGGACACAATGTAAACACCAGGCTCTGTCGGACAGTACGACACCTTGCAGGTACCGTCCTCCAGGTCCTCGGTCTGGATATCCACCTTACTGGGCCCTTCGATGGCCAAAGAGAGCCCGCCGTAACCTGCATCTTGAGTATCCACAATGAAATCCGACAGCTCAAACGTGCGCCCTTGCGTCAGTCCAGGCCCAGACACCTGGACCCTGGCGGCATCGCCGATCTCCGACTGGACGACCATGATGGTCACAGGGCTGTTGGGCACGTGGTGGCCGTTCTTCTTAATGCTGACAAGATGCTCCCCGACTTCCCGCGGAATGAAGGAAATGCCAATGTGGCTATTGGGCAGTCGCTTCAGGAGGCACGGCTCGTCGCGACCGGACGGCGCCCGGATACTCGCCGTCAGGAGGCTGAGATCGCTCTCGGTGATGTCCAGCATGAAGTCAGCTGCTGAGCCAAGCTTGACCTGCGAACGTCTCCTGCTGTCATCTGTGATTTTGGCAATAAATGGACTGCCTGGAATGTGGGTCTCATTGTACTTCACAATAATGCTGTAATCGCCCGGGAGTGTTGGCAAGTAGGTGACCGTGCACGTGCCGTCTTTATTATCAATACAGCTGATCTCGGCCTTTGAGGGTCCTTCGATCGCCAAATCCAACCCACCCTCTCCGGCGTCTTCGGTGATGATCGTAAAGGTTGCTGGTTTATTGGCGACTCCATAAATGAGTCCGGGCCCAAAGGCAGAGACATTGCCAGTATTTGGATAGTTCACAAAGAACTGCAGTGGACTCTCTGGGATATGAAGACCATTATACTTGATATGCATCTCATGTAGCCCGGTCTCGGTGGGCGTGTATCGCACTGTTACGGTGCCATCCTTGTTGTCCACAATTTCAGCAGGTGCAGTTTTCCCTGATGGCATATGAACTTCACCTGTGATCTCTCCAGTCTTTACTGAAAACGGAATAACCATATCAAACGGCCTATATCCCATTCCGTTCATGGCACTGACGGGGAAATAGCCCGTTTCGGAGACCAAAGGCTGGGATCCAGGGAGGCTAGCGCTAAGTTGCTGCTGCTGCTGCATCACTA
>TRINITY_DN28385_c0_g1_i1 len=463 path=[0:0-462]
CTGTATCATAGGGTCACTGCCGGTATTAGGTGATGACTGCCATTCTCCTTCCCACACCGGTGAGAAGTGGCGGCAGGGGGTGGAATGCTGCATTCGCTGATTGTGAGATCATGCGATCCAGTCACTGTAGCCGACCCACCATGATTCTGGGTTTGCTTGGTTTTCCAAGCGGTGCTCCTCTCTCTCTCATGAAGGGAGTTAGGGCCAGGGATCATCTGCGCTGGTCAGAGCGGTTTGAAGGAGGGGCCATCTTGCAGGTTACTAAGCTCAGACCTCACTAACCATCCCCCACACCCTCCCCTGGACATTTTTAACCCCTCCCTGCTCCTACATCAACATCCCAAGGCCAGCTAGAAGAAAAAAGAAGTCACGGGCTGGTGCAGCCAAATGCTGACTTTTAAAGTAAGAAATCTCAGCCCTTGTGCCGGTGGGGAGGTTGCGTTGCATGGGCTATGGGGAGGGG
>TRINITY_DN28309_c0_g1_i1 len=1113 path=[0:0-1112]
CTACTCAATGTAGGGCAAATCATTCAGGTACTTTAATCAATAACTGGAGATAAACAACTGTGTTCTGAAGTGAACTCTGCTTTGTAGAAGGCAGGGAGATCTTCATGCAGTGTTATGTCGGTTCCCTTACAAAAGCTGCGAAAAATACCCAATCTGGATGAGAAACATACATGTGGCACTTTGTACGACATGGTGTGAAATGCACATCTGTGTGCCCAGGGACAGGTTCTTGGGAATAACATTGGAGTTGCGATAGTAAATAATATTGAATGGTCAGCACTGCCCCCCATACCCCAAGACCCCTGCACCAGTTTTAATACAATGTCTCTTGTTAAAGAGGGCGGTCTGTGGCAGGCATTATCCAAAATGTTGAAGCAGTTCATGAATGATACCTGTTCTATGTTAGATGCGTTTGGCAGAAATTGTCGCAAAGCCAATGACTAGATTAGATTAGATTAGATTAGACTAGATCTTACATTCCAGTAGCCAGAAAGAGGGAATACAGCAGAGAAACGTCATTTAGGCAGAAGTTTGCTTTTTTTAAAAGAAGCAAATCTAGAATTAAATTGCAGTTTACTGTTGAAAATCTGTAGTGCATCTTCGAAGTGCACTGCTGTCCCAAAGCAGCCTCTTAATAAGGGTAGGCGGAATGATCGGAGGCGGAAAGGGTGGATTTCACTGCCCCTTTCGCTTGCTCTGCCGGCTAAACCTGCAGGTGGCACGGCTTGTCGCAGGGCAGTCCCTTTCATGACGGGTTGTCCCATTGTAGACAGTGGTCTTTGTCGGGATGGCCTCCTTAATAAGACTGTACCGTCCGGTCACGGAGTGGACAATCCCTTGCGGGATGCCATCCACTGTGCCTGCGGAGCAGAGTGAGTGGAAGGGCGGCCCAGTCTTCATTTCTGCTCTATGAATCGGGCTGGCACCTATCCGCCCATCTCTATTTCTTACCCTCTCAGGGGTGCTGTTTGAATCGGGGGCAATGACTGAGGCCGTATGCGCTATGAGGTTCATCCACTCACTGTTTACATCGTCTCTTCCTTTGAACTGAGGAGGGCATTGTGGAATTTAGCAAGAACTGTGAGGCAAAATTTATTTCAAGCAGCTTGCGGG
>TRINITY_DN28336_c0_g1_i1 len=783 path=[0:0-782]
CCCCTCCATCTACCTCTCTTGCTGAGTCCAGACTACCTCACTCTGGAAAATACTTTGTCTCGGGGTTCTTTTTTTCTTCTTTTTTAAATCTTTGTTTCATAATTTTTTTTTGTTTTTCTACAAAGTTGGATCTTTGGGTGTGCACTGCCAAAAAGATATACAAAAAAAATAATCTTACAAATTAAAAAAAAAAAAAAATATCTCAAACTAAACCATGCGGATTTTCCACTTCACAAACCCCCCCAGAGCTGATGTACAAGAACAATCTACACTGATCAGATTATAATAAAAGGCTTTGTACAATAAATATTTCAGAGAACCATTTCTTGACATTCTGTAAATACACATTGTTCCTCAGTGCATACCAAAAAGAGGCCGGACTGCATGACGCGTTCTCTTGGGGAAAGGAGAAAAACGTGGAGAGGCTTTTTTTTTCCTTTTAACATTTTTAAAAACTATTTACAGTTGCTGGTTTTGTGCGGGATGAGGGAGTCTTTCACTAGCTTCAGAACCGCAAGATTGAGCTGTTGTCTTCGCTGCTACCACCACTGCAGATTCGCGCCTCAGGGACTCGAGGGGTAAAGGGGGTCGTCAGCCAGGCGGCAAAGAAGGCTGTGGCCGAGTGTGTGTGCCACAAGAGGAGACCAGTGGGCAGGGAAATAAGAGCGCACTCCAACTTGATGGTGGGAATACAGCTTCTCCTCTCCCTTGACATATTGTCCATGTCGCGAGAGACAGTCTTGAAGTGTTGTCACGGGGCTTAAGATCACGATTATAGCAATG
>TRINITY_DN28389_c0_g1_i1 len=384 path=[0:0-383]
AGCGCCAGCAACATCAATGGCCTGTCAGGGAGAATGGGGGCAGTGGTCACTGATCCCTTCATGTGCATCTTGAGCGCTGCTGCACACAGTTTGCCCTTGGGACTTCGGGAGCGGGAACGTGGAAGGGGCAAACGTCTGGAACTAATTCGGCAGAGGGTTCTGCCAGGAAAACTTTGGCGGGCGCGCCTCACGCCACGAGCGCTAGCCCTGGGAGAGCGCCATAGTTCTTGAAGGCGTTCCCAAGCATTGACGTCATCCGGGGCGTTCAAGAATGCGGCATAAATTAAAAGTATTGTATCTTCAAAACAAGGAACTTTTGAAACTTTTCATGGCCCCACATCAGCATTGAAACATACCTCAAATTTCTTGAAGACTAGATTGGAC
>TRINITY_DN28311_c0_g1_i1 len=210 path=[0:0-209]
TGGGTGGCTTGTACATAAGTTGTGATCCCACGGTAGGCCCCGCATACCAAAACTTCTTCTTGGTTTTGGAGGCGAACTTCATGAGCAGGGTCTTCTTAGCGCTCAGGGCAGGGGAGTGGTGCAGGTATCTGCGGCTGCAGGTGGCGGCGAATGACAGCAGCACAGAGCGCGACCCGCACAGCGCCATGCTGAGCAACACTATGAGGTATC
>TRINITY_DN28343_c0_g1_i1 len=425 path=[0:0-424]
CACGCCGTTGCTCTTCAAGAAATCCGATGAGGAGACATCTCAAAGTTCGGAAGATTTAGCAGGCATCCATCTGATTCAGCACCAAGATTCCTCCGATGAGCTAGAGTTTGCTGCTTCAGATGTAGAAAGGCCACTTCAGCCTATCATGAACGATGACGTCAGGGGATCTGGTGCATCTAGCGGCTCCCTGCTGGATGAAGAGAAGGAAGACTGGGATTTGTTCAGCGAGATTGCTGCCTGTTACCAAAGCACAGCCAGGAAGCATAACAGCACCGAGAGCTATGACAAGTCCTCCTTTGTTTCTATTGACTCTGAATGCTCCTTGAACCCAGCAAGAGATCGGTGCTCCTCGGAACCCAGTGTCTGCCTGAGTTCACAGATTTCTGTTCAGACTCATGAGCCAGTAGCCCGCCAATCGAGCTGTG
>TRINITY_DN28382_c0_g1_i1 len=636 path=[0:0-635]
CGTAGAGGTCAGGCTGCGAGTGGGTGAGTTCTCAGGAAGTGGGTTAGGGAGTCAAGGAGTAAGCTGGTGGCTTGGAGGTTGTTTATGGAGTCACGGAGTGGGCAGAAGGTGGGTAGGGATTAGAGATGTGAAGGACTGGGAAAATCTGCTAAACGAATGTGGGCAGGGTGGGGTTCTAGAACGTAAACGGGAGGTACACAGAAAGTTAGCAGGGGGACATTGTGATAAGGGGCTTAGTGAGTGTGTATATTTGTATGTAGTGTGCGATGGGAACTTAATTGCCTGAACTTGAGAGGGGGGGGGACAGAACGTGAGCAGAAGGCACAAAGGCAGAGCTTGCGAAAAGGTAGTCGGACTGAGTCAAGTGGTACCAAGTAGAAGGCTTGGTTTAGGTAGCAAGAGCTAGGCAGTGAGTCCCAGGAGGGGGTCAGGTGGCTATAGATTTAGGGTGCAAGTAAGTAGACGAGAGAACCTAGGCAGTGGATGAGGCAGTCGGTGTGCAAGGACATAGTGGGGTAACTCAGTACTGGCGGTGAAAGGGACTTGTCGGAGACTTTAGAACTGATCTAGACAGGTGGTTGACGCGCATTGAATTGTTAGGTAAACAACCCACGTACATTAAGAAAATGCATAGTC
>TRINITY_DN28321_c0_g1_i1 len=977 path=[0:0-976]
TTTTTTTTTTTTTTTTTTTTTTTTTTACCGGTAAATACATTTTATTGCAAGTTTGTCAATCAAAAAGGAGTCGAGATTACATAAATTCAAGCAACATCTTCAGTGAAGAAAATAGTGCTTCACCACAGAACAAAACAATACATGTAAATGTTACATGTTGTCATCATCCGAGTCATCCTCCTCTTCTAAAGACTCCTTTGCATATTTCTCGGCTTCTTCTCGGATGTCTTTTGGGACAATTTCATGCCTTCCTTTGGTTATTGCTCCAACCCAGCTGAGCTCCAGCTCAAAAGCTTTGTCCTTCACTTCATCATGTACAATGTAGATTATTTTCGCTACTTCTTTCACGACTTCTCGACAGGTCAGATCCTTCATCTGGAGTTTCTCAATCTCGGTCTTTGCTGCTTGGCGTGCTTTGCCAACCGAGCAGCCCCAATAGCCGTATGAAATGCCTGATGGATCAATCATATAAAGCTGAGCTCCATCATCTTCATTATAAGATCCCATCATGAAACTGCAGCCAAATGGACGGACAGCACTGTACAGTGTGTAGGCATGTACATACATGGCCACTCTGTCTGCAAGGTGCTTAAGTGGGATGTCATAGCCATAATTGGATCGGAAGTTGGACGCTTCTTCTCTTGCAATGTCAGCCAGTGAACGAGCATCTGCCAGGAGACCTGCAACTGCCATTCCAACATGTCGATCTACATTAAAGATTCGTTTGTTTGAACCTTCTTCATAAAGTTTGGAAAGAACCAGCTTCTCCACGCCGAAGACCACACCATCTTTACACCGGATGCCAACTGCTGTACTACTGTTCTCTACCGCCTTTGTGGCATATTCAACTTGAAATACTCTGCCATCAGGCGAGAAAGTGGAAGCGGACAGGTCATACCCGGTGCCGATGGAGCTCATCTTCAAAAGCTTCTGTCACTCGGTGATTTCGCACTTTCTGCACACAGTGTCCTCCGCAC
>TRINITY_DN28361_c0_g1_i1 len=287 path=[0:0-286]
GTTCTGTAATTTTTCATATCACACCTATATTCTTAATAAGCTGCTGATCCAGGGAAAGCGGTCACGGTCCATGTGATAGTACTCTGCTCACACCTGCACCAATTGTTTATCCAGGATTGCCCTAAAATACTATCGAATTTCCCAAAACATTTCAAATTGATTCTCTGCAATATTTCATGAATAGGTGCAGCCCACCCCCAACTGGGCCAGGTCCTACTACAGCTATTCTCATTGCCGAATGAGAGGAGGGCTTTGCTTGCGAATGACTTAAAGTAGTTCCATCAGCG
>TRINITY_DN28359_c0_g1_i1 len=314 path=[0:0-313]
TGGTCGCTGTGCTGCCCTCCTGGTCAGATGGGTCCATCAATGCCGCTAGTGATGCTAGGGGATGGTTTCCCCTCCCACATAGCTCACCTGGTCAACATCTTTGCATGTCGACACAGACAACTGATTGGCTGGCTTCCATCTGCCCACTAAAATCCTATTGGTGCATTTGTCCCATGGTTTCATGGATACTGGTTTCTTTTCATTCACTTCAATTCCATAGTTTAAACTTTGCAGCTGCAGGCTCCGCCGGTGTCACTCCGGAGCTCCGACTCCACAGAACGGTTAGGCTTGCTGCTAACGAGGCGCGATGCCGC
>TRINITY_DN28373_c0_g1_i1 len=320 path=[0:0-319]
TATGAACAAGAGTCCTCATTGCCATGGTAACGGGTTACATGATGTACAGTGTTCACAAACATGTTCAAGAACCTACAGCATATGCACACCATACGCACACACATATTATGTACAACTATATGTTCTACAAAGTTGGATGGTCCTCAAAAGGACCTTTGGGGTTGTTGTGGTGTGTACCCTTACATTTTTATTGCACCACAAATGTTTTCCAGGATTCTAAAATTCCCTCTATCGCTAAGGTGTACACCATCCATGCGAAAAAAAACTGATGAGTAAAAGAAATGTTATGATGTACAACATAACCCATACTGTTATCCCGC
>TRINITY_DN28399_c0_g1_i1 len=1499 path=[0:0-1498]
GAAAGTTTTATTTAATGCTATCTCTTCTTTAAAATGGTCTAGAGGGAGCTTTGGGAGGGGATAGGGCGAGGAAGGGAGAGGTGGAGGGTGTGTGATGGAGAGAGGGGGCGGGGAGGAGAAGAAGAGCCTTTGGTGAAACGCGTTGGTGCCTCGGCGGCCGCCATGCTGCTGCTGGAGTTGGGGAAAGGAGGGGGGGGGGGTTTGAAGTGAAAGACCATGGGGGTTTGCTAACCAGCATTTTGGCACGGGGGAAACCTGGCTAAGGACAGCGCTATTTGAGAAACAAGGGAGCTTTGAAAGAGAATATTTTGACAGGATTACTAATGTCTACCGTTAAGAGCAATCAACAAGTAAGACTATCTTTGACTATCTTGACATGAATGGATTTCTTTCCATGAGGATATACGAGAATGTTTGCCAACGGAACTAAGAACGAGACTTTTTGAACTTTGCCAATATTTGAACAACATACTGGCCCCCTTGTTTAGCGCTTTTTTGTCCAGTATGTTAATGTATTTTGGTGATGAAATACAGAGCCAGGTGACTCCAACTTGATACGTGTCCTTTGGTGTTTTTTTGAGTTATATGTGTGACTTTTGTACAACTGACCTTGCTAACCAGTGTTGTGGGGACGTGAGTGCGCAGATACTTATTCTCACCTAAATTAGGTGAGTAATGTTTTTTTGTGCTGTGTGACCCTAGCCACTCAGGGGGGTTATCTGTTGCACCGGCCCCTAACTGGGACTGACCAGAGGTTAAGTGGGAGCGCACCCATCTTTGGAAGCGAGTGGTGCTGTGTTTTGGATAAGCTTTTGGAGAAGTGTAGGACCTTCAAAGCTCAACAGGAGGGTGCAGACACCCAGCAGCAGGTCGGAAGGATGGCAAGGGTGAGCTTGTCTGCAGAGCTCCTTGAAGCCCTGACGGCTCCGCCAGCAGCGCATGGAATGGTCGCGTTGGTTGAGACGAAGGCCCGCTGGTCACTCCAGGAGGCCCGAGTCTGCGATGATGATCTTCTTGCTGGTCTTGCCGCTGTTGGAGCCGTACGACTCCATCTTCCTCACCACGTCCATCCCGTCCACCACGTGGCCGAAGACCACGTGTTTCCCGTTCAACCAGTCGGTCTTGTGGGTGCAGATGAAGAACTGGGAGCCGTTGGAGTTGGGGCCGCCGTTGGCCATGGACAGGACCCCTGGGGCGTTGTGTTTCAGGGTGAAGTTCTCATCCGGGAACTTGTTTCCGTAAATGGATTTCCCTCCAGTTCCGTTGTGGTTCGTGAAGTCGCCGCCCTGGCACATGAAGCTGGGAATGATCCGATGGAAGGTCGATCCTTTGTACCCAAACCCAAATTCACCGGTGCACAACTTCAGGAAGTTCTCTGCCGTCTTCGGCACCACGTCGAATCGGAGCTCCATGACGATGCGGCCCAGTGGGATGCCGTCTGCGCTGATATCGAAGAAAATGCGGGGGTTGACCATTCTGCTAGCCAAGTCAGCACTGCT
>TRINITY_DN28393_c0_g1_i1 len=218 path=[0:0-217]
CCTGGATGAAAGAGAGGAGCTACTCAAAAGAGAGGCTATAAAAAAAGAAAGTGATGCTTCGGGGCAGCAGAGTCCTTTTCTTTCCTGACCTGGCCCCTGTCACCCAAGTGAGGAGGCAAGAAATGCTAGAGGTTCGAAGAAAGTTGCTGCAGTGTCAGGTTCAGGCTTCGTTCTTGCAACCAGCCTGTCTGCGAATTGACTACAAGGGTCAACGATAT
>TRINITY_DN28374_c0_g1_i1 len=395 path=[0:0-394]
CTGGGTGAGTGCTTGGTGATGGCGTGGTATACCGGCTTCGCCATCGACAACAGGCGAGTCTGGGTATGGCTGATATTAAAACCCTGGATGTGCAGCTCCAGCGGTACGGGCCGTACGTTGGGGTGGAAGTTGAAGGTGGCAGTGGTGCTGCAGCCAAGCCAGTGAGCCACATCCTTGGCATTGGAGAGTGAGGAGCTCAGGGCGACGATCCGGATGGGTCTCTCGATTTGAGAGGAGATGTAGCGCATACGAGAACAGATCACCTCGAGGACGGGCCCATTCTCGCCTCCAATGAGGTGCGTCTCGTCCACGATGAAGAGGCTGACATTCTGCACGTTCTTGCGCTGCTTCCAGCGGCGGGACAGGATGTCCCACTTCTCGGGCGTGCTGATGAT
>TRINITY_DN28375_c0_g1_i1 len=382 path=[0:0-381]
GTTCAGCACTAAGTGAGGTGCATCGTGTGTAGATGTCCCAGCACTGGAAACGGGATGGAGCAGATAAGTGATTCATTGCATATTGTTGTGCATTGTTTCTTAATACAAGAGAGATAAAATGCATCCACCGTAATGGTCCAAAGATCCTGAACCGCAGCTGCTCTCGCTACAACCCCACCAGACACCTCCGTTCCGCAGACACAGCGACAGCAACCATCCCACGATATCACCATGAAAGAATGGGAGGCAGAGCCTTCTCAGTCAAGGCAGCACAAATTTGGAACTCACTACCCAATGACTTCAGAACAATCCAGAACAAACTCCAGTTCAGGAAGAAACAAAAAACAAACCTCTTCCCACCTCCACCCTAAGTCTCCATCAC
>TRINITY_DN28397_c0_g1_i1 len=292 path=[0:0-291]
AAAAGCTCTACGCCGCCTCCTCCCCCTTCTCAGCTTCCCCCACAAAGTTCAAGCAATCAACGCCTTGGTAACTTCCAGATTGGACTATTGTAATGGAATATACTGTGGCCTCCCAGACAAGGAGATCAAACGGCTACAGAAAGTCCAAAATGCAGCAGTACGCATCATCCTGAGGCTCCCCAGACACGCCCCAACCACCCAGGCGATCAAGTCCCTGTGATGGCTCCCTATCAAGGAACGCATTCAAGCCAAAACCCTGGCTCTATTCTACAGCACTTTTTACGGCTATGGC
>TRINITY_DN28378_c0_g1_i1 len=598 path=[0:0-597]
CTCCCTAAACAAAACAGAAGTCAGCTGTTGCCTAAAGCCATTGTAGAAACACTGCAGGAGCTTCAGGAAACATGGCCCCCCTCTGATTCCTGTGAGATACTGCTGGGCGCACTATCCCAGAACGTAGTCGCCACAATCAATAAACACGCTCCTCTTAGGAAGTCTAGAGCCCAAATCCACCATGCCCCCTGGTTCAATGAGCTAGACTGGTGTCGTAAGTAGTGTGCATTACAAATGTTTTCATTCAATCAATCTACAGGGAATAGTTATCTATTGAAACAACATTCTGAATGGAAGGCGAGAGAATGTCTAACGTAACATAGTTTCTAGGCTATTGTTGATGGTAGAACTTCAAAATCAGGGTTCGTCGCGGCTCTGCGTGCCTTGTCTCTCTCAGCCTGAGCCGAAATGGGGAAGAATGGGGGTGGCCACATTCCTAGCATTCTTTTGCCTGGGCTGGAGGGAGCAGATGAAGGGAGAAGGTATTTTCGTGCTCAGCCCTGTAACAATATATCAAGGTAGGTGAGCCTGTGTGTATGTACATTGGTGTTTTTGTTTTGTTTACTGGGCACGCTCAGATCAAGGTCCAAATCATGAC
>TRINITY_DN28354_c0_g1_i1 len=282 path=[0:0-281]
CCTAAGTATAATGGTGGGTCGGATATAACTATGTATGTTTTAGAAAGTCGTCTTATTGGAAAAGACAAGTTTTTCAGACTCACTAAGGAGAAAATGCTTGATAGAAAATATACAGTTGATGGCTTAAAAGAAGGAGACACTTATGAGTACCGAGTAAGTGCTGTCAACATTGTGGGACAAGGCAAGCCTTCTTTCTGCACAAAGCCAATCACTTGCAAAGATGAGCTTGCACCACCAACCCTTGAGCTCGACTTCCGAGATCAATTTATTATACGAGTCGGG
>TRINITY_DN28333_c0_g1_i1 len=739 path=[0:0-738]
AACAGGACCCCACCAGTGTGAGCTTCCTCTAGCAGTGTGAGAATGATCCAGCAGTGTGTTTACTCCAGAATTGTGAGCTTCCCCTAGCAGTGCCCTGTAACTGTTATAGGAACCCATCAGTATGGGCTTGCCCCAACAGTGCCATTGGACCCCCACCGTGTGATCTTCCTTCCAGCAGTGTCCTGTGGGTTCTGTAGGCCTCCCATTAGCATGAGCTTCCTCCCAGCAGTGTATAGGACCACAGCAGTGTCATATTCCCCCAGCTGTGTAAACTTCCTCCCAGCAGTGCCCTATGTCTCCATAAGTATGAGCTTCATCTCAGCAGTGACATGGGACACCAGCAGTGTGAGTTTCCTCCACGCAGTGAGGCTTTCCCCTAGCAGTGACCAGTCAGTGCTATAGAACTCCATCAGTGCCCCCCAGTATTCCCCTAGCTGTCCACACTGCACCCCGGTATTCCCTTACCTCTGCACCCGGACATTCATTTGGCTCTTCTCACTGCACCCCAACATTCTGGCTCTCCAATCTTGACAACATTGCCGTAACTCTCCCTTTGCACCCAAGATTCCCAATACTCCACACTGCACTCCCAACATTCCCCTGACTCTCCTTTTGCATCCCCAACATTCCCCTGGCTCTCCACACTGCATCTCCAACATTCCCCTGGCTCTCCACACTGCATCTCCAACATTCCCCTGGCTCTCCACACTGCATCTCCAACATTCCCCTGGCTCTCCAC
>TRINITY_DN28377_c0_g1_i1 len=296 path=[0:0-295]
ATTGTTTTCAAGGGCAAGTAAAACCTTTTAAAATGTTAATCGCCGTAAATGGGTGCAATTCAGTCTATTACAGAGTGTGAACTAAGTTGGAACTTTCTTCACTTAAGGTAGATTGCAATTGAAAGCCAGGGGTGGCGAGGTTCAATTCCTCCCCAAATGAAAATATCTGGAATTTTTTGATTTTAGATTTCATTATTGGCTTTAAGAGCCTCCATTGCTGCACCCTATCAATTAATAGTACTAGTTGAAATGACGAATGATTCGAGAAGGACCCCACTTGGGTATCCTACAGATCG
>TRINITY_DN28392_c0_g1_i1 len=234 path=[0:0-233]
CCAAAAGGACATGAAATGGCATTATAATAGGAAAGATTCGTTCATTCAATGGATTCTTATTGCTCAAGAGAAAAAATAGCAATCTTAAGGGTTGCCATAGATGCTGTGATTAATCTGGAAATTTGGACTTGAGCTTCCTGGCAGCCGGGGCAAAAACTGAAACACTCTTACTATCAGAAAAGAGGAAGCAGATCAGTTCCTCCACAGGGACAAATATTTCCAGGAACAAATTCT
>TRINITY_DN28328_c0_g1_i1 len=671 path=[0:0-670]
CTCCAGGTATGCCATGTAATCTTGCCACATAGCTTGAGGGTGCGCTCTGGGATTAATAGTATGTATATATCCCGTTTCCAGGTCTTTGCACCAAGATAAAGCGGTGAGCCATTTGTTCAGTGTAGGGGGGTTTCTGGTCTTTCCATCCCATCAGGATCTCTCTGACTGCCAGAAGCATGGATAACCCTAGGAATCTGCGTGATATCTCACCTAGTTTAAATGGGTATAGGCCTAGTAGAGTGATTTTGGCACAGCGCTGTATGTCTAGTGTAAGGATGCGGCCAACGACATGGTATATATTGGTCCAGAATTCATCAAGAAGTGGGCAGGTCCATAGCATGTGTAAGAGATTAGCGTCTGGGCTAAGGCATTTTGGGCATGTATCTGGAGTCGCTGGATATATTTTGTGGAGTCTGCTAGGGGTCAAGTATGCCCTATTCAATATTTTTAGTTGTATCAGTTTAAAGCGGGAGTGCAGAGACACCTTATAGGTGTGCTCGCATGCTCTAGCCCAGTCAGATTCATCTAGTGTCGTGTTTAGGTCCCTTTCCCACTTGTCTTTAACCGCTAATGGGGTTCTAGGTGTATTTGCGATTATTAGGGAATATATCCTGGAAACCATGTGTCTCTGGCCGTCACCGTGTATGATTGTGTGTAGTATGTCATTCGTT
>TRINITY_DN28383_c0_g1_i1 len=962 path=[0:0-961]
TGGGCGTGGAGTGCAGCCTGGTACGAAGCCGACGAAGTCAATATAGAGGTGGGCATGGAGGTCAGAGGTATGGGCCTTGACAGGAGGGGCGAGTGGCTGCTGATCGGGTTGCCCATGTGCCCCGTCAGGCTGGAGGAAGATGGCGGCTTTGCCGCCAGGAAGGCGGCTGAGTGTAGCGACATCTGTACCCTGGCCTCCGGTTTGGTGGTCAGGGAGAGGGGCTGTGCCTGTTCTGTGTGATTGGCGGCTGGAGCTGCCGGTGAAGCCAAGGCGGTGGACGGGGTGGCGGGCGAATCCAGCATGCTTCCATGTGACGATGTCGGGCTGTCGCAGGATTTGTCCGATGAGAAGTACTGGATGCACGGCTTCTTGTTCTGGGACGCAAGCGATTTCTCTGCTTCGTGCATCTGCTGCTGATGTTGATGCTGTTGGTGCAGCGGATGCTGCTGCTGCGGCTGCTTCTCCCTCTTCCTTTTCTTCTTCTTGCCGTAGTTATCACGTGCGGACCACGTAGGGTAGAGTTGGGAGTGCAGTTGCCGCTCTTTCCGTGCCAGTTCGTAGTACTTTGCCTGCTCCTCTCGGGACAGCGAATGCCACCGTCTTCCGAGGATCTGGTTGATGGCGGCGCTCTCCTTGAGTGTGCACTCGGCCACAACCTTGGCCCGCATTTCCTTCATGTACAACATGAAGGCGTTCAGAGGCTTCTTGACATGGGGCTTCTTCTCCTCTTCCTTCTTCACCGTGATGGGGGATTTCGAGTGCATGCTGGGGCTCATCCCTCCAGGCGAGTGCTCCTGCTTCACGACTGGAGACACAATGGCCGGGTGCGGGATGCCGGACGTGTGCAACCCATGGTGATGAGGGGGCACCATGTGCGGCGAGAACCTACTGGATACCAAGCTGGACATAGAAGCATTCATAGCCAGAGTTGGGTACGGATGTCGAAATCCTCCCGGAGGGCT
>TRINITY_DN28337_c0_g1_i1 len=339 path=[0:0-338]
TGCGGGTGTAACCTTGAAAGTGACTAGGAAGAAGATATATTCCTGGGTGGACTCATTGCGGAAGGTCACCTTGGTGGAGAATAGCCCCTCCTTATGGGAGAACAATGTCAGCTTGTAGTATCTTTTGGAAGCTGCAGGAACATCGAGGTAGTCCAGCCCCTTCAAAGTAGTGGTGCTTTCCATCCTTTCAGGTTTCAACATTTCCACTGTGACACGGAGCCTCTGTGCTTTGTTCAGCCAGTTGGTGACTTGGAGCAGTTCCATGTAAGACGTCTTGCATGGCACTTCACGGATGATATTCCCGGAAGACTTGGGGGGCTCAGCAATTCCCTGCAGAAG
>TRINITY_DN28310_c0_g1_i1 len=526 path=[0:0-525]
CAAGTAAATTTAAAGAACATAAAAGAAGACCTTTTTCACTTCAGGACACATGTTGAAAATGAACAGTGCGACTTGATTGGAACTCTAAAGTGTGTATCAGTAGAAATAAAAAACATTATTGAAAAGGTCAAGCTTACTCTTGAAAGTATTTTGAATGAAAACCATCAAAAAGAACTTCAGTCTTTAGAAAGCAAATATGAAATGAGACTTAAAACATTAAGGGAGGATGGTGAAGAAAATGAACAAAAGATTACTCGGTTAAAAGAAGATCTGGTGGGTCTCGAGGCGGTCTTACAAAATAAAGATTATGAATTTGCACAGTTGAAAAATGAAAATGAAGCATTTGTTTGTCTGCAGAATGAAAAGGATCAGAAGTTGATTGTTTTCGAAAACACAGCAAAGGATCAAAATTGTTTGATTATGGAACTGCAAACTGCCCGGGACAAGGCACTGGAAGATTTGACAAGGATTAAAGCAGAACATGATGAAAATATAAGACTTTTGAAAGAAGAACTTCAGAGCCAGG
>TRINITY_DN28381_c0_g1_i1 len=672 path=[0:0-671]
TATATTTTAGTTTATGTATACACTGAAAATAGTGACAATAAAAATAAGTTTTGTAGCAGACATATTCCATCTCTATTTTGCTACCTTTGGTAAATTACTGGGGCAGATCTTGAAGTTAAAAACCCATGTTTAGAAATAAGTGCACGCTTCACCCACTAAATATAGCAGCAGACTGTGCCCCCTCCTATGCAAAACATTCTCATAGCTAATTTTAACTTTACATATAAAAATAACTTGGAAAAAATACAAAAGAAAATTTTATTTTAACATGAAAATATCACAAAAATTAGAAAGCCTGAGATGTGGGGTTTTGGTGAAAAACAAGAGGCTTGTGTTTTGGCTGCTGATAAAGATGCATGTATTGATAGCTGGGGTGAAAAGCAGAAGAATGCACTTATTTCTTCTGCATGTCAGTATCTTCAAACACAGTAAGCCACATGCGCCGCTCCTTCTTTTAGCTGCTGGATACTAAAATTAGTTCCAACGAAAATGGATTTGTCGCGGCCGGTCAGCACCTTCCTTTACCAATGGCTTATGGAATTCCCGTCCGGCACGTGAGTGGATATTTGCCCAGCAAAACTCACAGTAATACTGCAGGCAAGTGACATTGGCACAGAAGAAAGGTGCAAACTTTCCACCACAGCGTGCACCCCGACATTCATCACACATCTG
>TRINITY_DN28332_c0_g1_i1 len=213 path=[0:0-212]
CAAGGGATGGGTCAAAGTACGCCATGTCCTCAGCACATTTATGACAGTCTTTATTGTTTCAAATGCGTCTGGCACTTGTCAGGCCACTGGAATTCACATCCTTGTTTTGTCAACTCCCTGAGTGGAGCATTGATGGTGGCGAAGTCTGGGAGGTAGCGGGAACAGTAGCTGGCCATTCCCAGAAATGATCTTAATTCACCAACATCTTTCGGG
>TRINITY_DN28319_c0_g1_i1 len=341 path=[0:0-340]
CTCTCTTCCGATCTGTGCGGAGCGGTGTTATTTGCTTGTGTGTGTGTCCCCTGGGACTCAGAGGGGTTGCGGGCACTTGTGGCATATGTTTTGCACATGGTGCACAGATGGGGTGATGGCTCTGGAGGTGGCGGGGCCTGTGCCGTGCCTCTAAGTGGCCAGGGTGGGCTCGGCGGTCCAAGCCTCCTGGCAATTGGGGAAAAGGGGCGCCCGGACCATTCACGGCCTGAACCCCCGTCCTACTCCATATGGTCAAAGGTCACTTGAAGCGTTCAGTGAAGTGCTGCTTTCCCCCATAAGGCTATTGGAGTTAAATTATATATATATATATATATATATAT
>TRINITY_DN28305_c0_g1_i1 len=300 path=[0:0-299]
TTCCGATCTCTCTTCAACAACTGGCTCCACTTTCACGACCGGCTCCGGTTTAGGTTTTTCTTCTGCTTTTTCTTTTTGCTTGAGCTCTTGTGGTTTTTCCCACGTTGATTCAAGTGTTCGATTGTTGTAGTAATAAGTCTTCCCTTCTGCAGTTTTATATTCCGTCCACTCAGAAACTATTGTGGCTCCAGCTAATGTAGCAGGAGATGCTGCAATAGCAACTTGAGGGTGGATCATTGGAACCATAGGAGGGGCAATTCCTTGCAACATACCGGTCTTGGTGGTAGCGACAGTCTTTAC
>TRINITY_DN28307_c0_g1_i1 len=387 path=[0:0-386]
CCTGGCCCTGTGGCCCCAGCCATGCCAGGCCCTGCGGCCCCAGCCATGCCTAGCCTGCTTCCACAACGCCCATCGGGCCTACTCCTCCTTGCAGAATACTTCAGTCCTTAGCAGAGCAGAAGTCACTCCTCTGCAGAAAAAAAATGAATCCTAAGAAATTATTTTACGACGAAAACGTGCGCAATCCTTGAATTTTCGTAGAAAGTGATGTATATGCTCATCACACTTTTGCAGGAAGTGTGAAATCTTTCGATGTTTGCAGAACGTGCCCACAATCTTTGGATTGCGGTATTATTGCATTTAGTGACATTAAAAGAAAAGCAACACGTGGATCTACACACCAAAAAAAATTAATTTTAAACTCTAGTGGAATTGATAATTGTTTTG
>TRINITY_DN28325_c0_g1_i1 len=777 path=[0:0-776]
GTGTTTGCAGCGGTTTCGCTTCCCCGGGCTCTGCCCCTCTGCCCCCCTCACCCTGCACTCGGCATTGCTTGCACGCCGTCCTCATGCAGCCGCGGCGGCCGGAGGGTTTTGATGGCCTGGGGTACAGGAGCGGGCGTGAGGCAGCTGAGGAGCTTTGCGGAAGGTCCTTCCCGTCCTCGGAGGTGCATTGGCTGACAAGCCCGCCCGACATCCCTGGGAGCCGCAACCTGCACTGGGGGGAGCGCTCCCCGCTGCAGCCTGGGGGCATCACCAGCCCTGCACCCCCGGGGGGGTGCGCCGAGGAGCCAGGCGGTCCCCCGGGCACCGGCGCCGAACAGTTGAATAGATTTGCAGGATTCGGTATAGGACTTGCAAGTTTGTTTACAGAAAATGTTTTGGCCCATCCTTGCATTGTTGTGCGTCGCCAGTGTCAGGTCAATTATCATGCCAGGAATTACCACCTCAGTCCATTTTCAATTGTCAATATTATGTACAGCTTCAGCAAGACACAGGGGCCAAGGGCTCTTTGGAAAGGCATGGGAAGCACGTTCATTGTTCAAGGCATCACACTGGGAGCAGAAGGCATAATCAGTGAATGTACCCCCTTGCCGAGAGAGCTCTCCCACAAATGGAATGCAAAGAAAATAGGAGGGCATCTTCTGTTAAAAGCGCTCACTTATGTGATCGCAACTCCATTTTATTCTGCAAGCCTAATAGAGACTGTACAGAGCGAGATAATTCGCGATAATCCTGGAATTCTGGATTGCTTAAAAGAAG
>TRINITY_DN28351_c0_g1_i1 len=307 path=[0:0-306]
AGCTTTCTGGCCTGATTCACCTTCATAATTCTCCAGGATTAAACAAAAAATATTTTCACAGAGGCACATCTCCCTTGAAGGGGACTACTCCGATTTGCAAAATGATGTGACGGAGAGCTGCCATGTGCTGTACATGCACTGCGCAGCCACCGCGCAGTAGATGTACCTCCTGAGTGCACAACTATACTGCGGTGCGAGAGGGAACCTTGACTTCAGTGAATGGAAGTGGCAGGGGCACAGAGAGGAGTATAATGAAGAAAGGGAAGAGGTACATTGAAGGGTCTATTAAAACAACAAGGGAGGAGGC
>TRINITY_DN28313_c0_g1_i1 len=593 path=[0:0-592]
CTGAAATCACCTGAAGAGCACCTCTTGGCTCCCAAGATCTACTGGGAAGCCTCCGTCGAGCTACCAGTAGCTCACGAGCACCAGTTTGGGGACACCCGTTTTAGAATAACCAGTCCTACTGATAGGTTTAACGTGTAACAGGTTGACCTTGAGAAAGGTCCTGCAGGTGTGAAAGTGCTTGGTTCTTATTGCCACTACCTGCCATTCATGCTGAGACAATAAAGAACAGCGTGAACTAATCGGTGCGGCTCAGCTCGTGAGTTTGTTTGGAGTCACTAAGGCATCATGTTTCCGATGCTGGGCTATCAGCTGAATGCATTCTGGTAGTTCAGATTTTGAAAAGGTGAGAAACCTGGGCATACTTTTCGACTCAAACCCCTCCTTTAACCCACAGTTAAATGATGGTGTTAAGAGCACAGACCACCACCTCATGATGCCCCGGAAGACCCTCCCACTCCCCCAGTCAAACCATCGTGTGGAAATCACGAGAGCACTGGTGGTCCCGGTGTGGTGCACTGGATGCCGGGGGCGTGCTTGAGCAGGATCATTAGTGGTGTCCCACTTGGATTAATGCAACATTATGTATACACAGG
>TRINITY_DN28323_c0_g1_i1 len=464 path=[0:0-463]
TCCCCCTTTCTTAAATCCCACCCCCCCTTCAATTGTACAAATTAGCAAAACAGAGCACGAGTATTCCAAGTGATCACATTCCCCAATCATTGCTTATTATATTGTCCATTACAAAACATTATAGATGCAAACAATATTAGAGTTTCCCAAGATGTGGCTCGTGTTTAACATCATGGGGAAGTCTAGGGAGATCAGAGGCCAATTCAAAACAATGTCCCATGACCAATATCCCACAAAGCAAGTCAGCAACATTCACTCCCTGTACCTAGCAAGACAGAAGCCATAATGTGACTGGTCTCTAGGTTTCGCTGCTGCACCTAGGGTTTGTGGCAGCTACTGCAGGGATTAAACCCAGCCCAGTCTGCTACTGGAGACAGACGCTCTAGTGCTAGCTCCTTGTATGCTAGAAGCCAGCATGGTCATCAGTCATGCAGTCGCCTGCAGTAGGAATTGAGACAATTCAG
>TRINITY_DN28365_c0_g1_i1 len=202 path=[0:0-201]
CTCTAAGTTAGATGGACGTCTTTCTTGTACAGACCATGACCCCTGTGGGCCATACCCTCTGGAACCAGGAGAAATCCGTGAGTATGTACCGCCCAATCTCCTTCTGGATGTCCCTAAGGATTCTACAGAAACAGCATGTAAAGATACTTGCCATGAGCCTGTGTCTGAAGGAGGAACACCATCAACTGCTGTCCAAACCACC
>TRINITY_DN28346_c0_g1_i1 len=203 path=[0:0-202]
CGTGCATGTTCAAATAACGTTCGAGGCACTACCTCCTGTGAGTTATTTGAATTCTGATTAGTTATACTATCCTCTTGAGTCACAAAAGTATTTTTTATGTGTGCTACCCATTTTTCTTCAGGTATAGTCAAGATCCAGGGGTCGGTGATTTCTTCTCTTTTATTCACTAAATGCCAAAATTTCCGCGGGTCATTAGTTTTAAG
>TRINITY_DN28364_c0_g1_i1 len=558 path=[0:0-557]
CCCCAGGCCCTATTTATATGTAACAAATAATCTTCTTTCTTGCGATGGCCAACCAATACGAGTCTCGACAAGTCCCCCAAGATGGCCACATCCTTGGATCGTAGTGCTGCACAACAACAACCATACCTGACTTTGGTTGTCTTTGGCTTTAGTTTGCTGTTTCTCATTAATACCCACATCGAATTCTCTACTTATTTGCTTGTGACCACGAATGAGCTAGAAAAAGTATCATTTGAATGGTAAATACATTAAATATGTTACATGATAATTAAAAATATACCTGGCTCAATTCTGGTCGAACATAAAAATTGCTTCGGCAGGCATAAGAACGCTTGTAACCTAAATGAACAAATATGAAACTATGGCTTGACCACATGCACTATTAGCATATCAACAATTTTGCGGAATCTTGACAATAAACACACAGTCATAAAAGTAGAAGACAAGGTATTAACAAACTGGATGGCATGTTTCAGGTGTTCACACAGTAAGAATTTTGGACCAGATGAACCATCTCGATATTTCAGATCCTTTCCACAGATTGGCGCTTGCATTCAG
>TRINITY_DN28376_c0_g1_i1 len=1010 path=[0:0-1009]
TCCGATCTGGTAATATTAATTTAGTTGAAGCAATGATATTTGCACTGTTCCATTTTATGGGAATATTATTGATGAAAGAAAAAGTCAAAAGCATTTTTGGTGGTTTGCTTTTCTACAATATAGTTAAATCAAGGTTGTTCACACTTCAAGTAGCATATGGGGCTCACATCCAAGCCAACCAGAGGAAGGGAAGCCAAATACAAACCAGTCCTTAACAAGTGGCGCTTCACCAGAATGAGGTCACAGCAGCCAAACAATGTGGCATCATCTGTTCTTCAAATGTATTAAACTTCTTATCAGGCATTTAGGTAATTCTACTACCACCAGCCCCGGCTGCAAGGAACTTTACATACGTAAGAGTGATTACACTCCTGGGACACATGGTACCTCTCTGTATCCATGAACTGCAATGCAGTATAGGTCTCTGTAGCTCTCACATCAAGTTGAGTCATGCAAAAACATGGGCACTGCGTCTGCAGCACTGCTCTTAGTCAGAAACCAACAGAAAAAAATAAATCAGAAGAGACACAGCTAAGACTTTAAACCAGGCCTAACATTGTCAGACAAGGGGGTGGGCATCAAAGAGGAAGGTGGTGGGTTTAGGACTGCTGGGTCTGGAGAGAGTCATGGTTAGGCGAGACTTTAATTAAGAGCACTACAACCTACTGCGACACAGATAATACTGGAAGATCTCTTCTCGTGGGTGGGAAAAGCGTCCTTTCTAAGGAAATATTTAGAAGCTATGAATCCATGGAAAGATGTAGAAACCATTATATGTGACTAGAACCTAGCATTTTCTTAAACACATTTTCAAAGAAAATCTGTCAAAAATGGAAAGCAGCTTTGCTTTGAAAGGAAGTGTCGGATTTTAAGCATTTCGCTATATAAATTCAGACAATATTGCTAAAGGTGGGACAAAAATCTCCCGCAGCACAGAACCGTGTCATGGGGCGCCATCCCGCAGTTCTGCCGTTCTGCATAACGGGACAGCAATCTGCAAACGGGACGGC
>TRINITY_DN28356_c0_g1_i1 len=248 path=[0:0-247]
CCTGTTGCTGGCTTTGCCACATCCCGGCGTAGACCCCACCTTTAGCTATGAGCTCATCATGACTTCCTCGCTCCACGATGCGCCCATCCTTCAACACTAGGATCTGGTGGGCACTGATCACAGTGGACAACCTGTGAGCCACCACTATGGACGTCCGGTTGGCGCAGATCTTTGCCAGTGAAGACTGGATGTTCCTCTCAGTCTCTGTGTCCAAAGCTGAAGTGGCCTCATCTAGCAGAATTATCTGC
>TRINITY_DN28391_c0_g1_i1 len=707 path=[0:0-706]
CCTCCCCGCATCCTTCCTCCCTGACTAACCCCATTCTCGCAGCCATCATGCGTGCATAGGATATAAAGAAGGTGTCAGTGAAGTTGCCATGGTGCAACCACTGGCTACTCCCTCCTCAAGTCAACTGGTCCCGTGAACAGGCTCAGCTCAGTGCTCTGACTCAGTACACAAGGGGGTGGGGCGCATGCTTTTCAAACTACCGGGACAGCCCAGAATTCTCCAACTTCCCGGGCCAGTCAGAATCCAGAGCAGCTACCACCCTCTTGTAGACTCTAAAATATTCCTGAGACCTGAAATCTATTGAACCGGAAGGGAGGGGGAGGGGGGAATATACAAGCAGCAGGCCCCCTGACTGGGGAGACCAAGCGAGGCATACATCTTCAGGTTTTAGAACAGCGAGCTGGGTTGATGCATTTTGTCCATTCTGAGATCACGTCTCAGCACCCTTTTCCAGGAAACCGTTATACCTAAGTCTTTTCCACATTGCGGGGCTCAGCTGGGGGCTTCCATGTTTGGCATTAGCCATGAATTTTACATTTGCCCATTGTGTGGAATCCTTTCACTCTACCTGCCTATCTTCTTTGTGAACATTCAACAATATGTATTTACTCTCCCCAAAACGTCACTGTCTCAAGCCGAGGGTCACAAGGGGAAGAGTTCACTGCCAACATTATTGAACTGGCGCAGTTGGTGGCAGAGGTCAGATC
>TRINITY_DN28342_c0_g1_i1 len=409 path=[0:0-408]
ATGTCTCTTACACTAATCTTGCAAGAGACTAGTAAGTAGTGAGATTACTTTTGAAGCATGTCAGCACGGTAGATCCATTTCAGCGGCTTTGATCCATCAGATCTCCAATTTCACAGAAGTAGCACGGGTAAAGTCCGTATGGACATAGTTAGAAATGTCTCTTACACTAATCTTGCAAGAGACTAGTAAGTAGTGAGATTACTTTTGAAGCATGTCAGCACGGTAGATCCATTTCAGCGGCTTTGATCCATCAGATCTCCAATTTCACAGAAGTAGCACGGGTAAAGTCCGTATGGACATAGTTAGAAATGTCTCTTACACTAATCTTGCATCAAACTGTCTTAAATGTTAAGTCGGACATGATCTTCCAGACCTACAAACCGCACGCGAGGGATAATTTTTTCTTCCC
>TRINITY_DN28329_c0_g1_i1 len=1344 path=[0:0-1343]
ATGAGGTGGATAAAATAGGGCGCGGCTTTCAAGGTGATCCATCTTCAGCACTTCTTGAACTCTTGGATCCAGAACAGAATGCATATTTTTTGGACCATTATCTCGATGTTCCTGTTGATTTGTCCAAGGTGTTGTTCGTTTGTACTGCCAATTTGACAGATACTATTCCAGAGCCTCTGCGGGATAGGATGGAGATGATCAGCGTATCTGGATATGTAGCGCAAGAGAAATTGGCAATTGCTGAGAGGTACTTGGTCCCTCAGGCACGCAAGATGTGTGGCTTGGATGAGGCGAGGACCAAGATTACGTCGGATGCCCTGACAGTTCTTATAAAGCAGTATTGCCGGGAGAGTGGAGTCCGGAATCTGCAGAAGCAGGTGGATAAGGTTTTTAGGAAGTCTGCCTACAAGATTATCAAAGGGGAAGCAGAGTCTGTGGAAGTGACCTCAGATAACCTCCATGATTTTGTGGGGAAGCCCATCTTTACTGTGGATCGGATGTATGACATCACACCCCCTGGAGTGGTAATGGGACTGGCATGGACAGCAATGGGTGGCTCCACTCTCTTCATTGAGACCTCACTGCGACGACTGTTGACTAAGGATGGCAAGGATGGGTCCTTTGAAATGACGGGTCACCTTGGCGATGTGATGAAAGAAAGTGCCAAAATTGCTTACACGTTTGCCCGCGCTTTCTTGTTGAAAACGGAGCCTTCTAATGACTTCCTGTCCAATTCTCATATTCATTTGCATGTGCCAGAGGGAGCGACCCCGAAAGATGGGCCCAGCGCAGGTTGTACCATAGTCACTGCCCTTTTGTCCCTGGCCTTGAATCGACCTGTGAGGAAAAATGTAGCTATGACTGGTGAAGTATCGCTGACGGGAAAGATTCTTCCGGTCGGTGGGATCAAGGAGAAAACCATTGCTGCTAAAAGAGCTGGTGTTACATGTATAATCTTCCCCTCCGAGAACAAGAAGGATTACTATGACCTGCCAGATTTCATCACAGAGGGAATGGAGGTGCACTTTATTGACGAGTACAGGAAAATGTATGACATTGTGTTTCCTGTTAACCCTTCTCCCAGCGGATGAGAGACTGCGGAAAAATGTACTTTGGACAGTAGTATCCCCCAGTTGTTGTATGGAACCAAAACTGCAAGGCACTGTGGGACAGTTGCTTTTAATATTGTACCAATTCTCAGATATTGCTGCTAAGCAGACAGTGAGATAAACTGACCATGGCTTAATTTACTATTGCCTATTTGTTCAGTGACAATTTAGTAATGTATTAAATTAAATAGAACATTAGTGTTTTTTTAATCGAAAAAAAAAAAAAAAAAAAAAA
>TRINITY_DN28327_c0_g1_i1 len=338 path=[0:0-337]
CCTGGGACTTCTCGCCCCCCACCTCATACGGTCCATCATCATAGTTGCCCAGGTCTAGGGAGGACTGGTTGAACAGCTCCACACGCAGCTCACCCTTCCAGTTGTAGGTTCCGGGTGCCCCCAGCATGATGTAGTGTTTGTCGGAGGTGAAGCTGACCGATGACCCCTGCTGGCAGACGCCGAACTTGTCGTGCCCCGAAGAGCGGCCCTCACAGAATTTCCACTCGCCCCCATCCTGCTCATCGTTGATGGTCAGGTCCTCACTCAGGACATAGCAGCGGCCAATCACGTCCCGGGTCTCCGAGTCCTGCCCAACCCGCTGACGGGTCTCGTACAGG
>TRINITY_DN28394_c0_g1_i1 len=231 path=[0:0-230]
ATTAACAGAGGCATCCATCATAACAACAATTAAATAGAAAAAAAGCAGGAAACGACCCAGCCGAAAATTATGAGGCACGAGTTACCAGGAATATAAAATGGAAAAAAAAAAATGCAGTACGCTCACAACAAATAAATAAAAAGTTTGCAGGGATCGAACCCGTGGTGAAGTTGCAGCGTACGGCATTGCATACACAGCGACAACAAGCGTGCTTCATGGGTCAGAAAGGAG
>TRINITY_DN28317_c0_g1_i1 len=939 path=[0:0-938]
CAAGGACCTGCTGCAGGCGGCACAGACATGTCGCTACTGGAGAATTCTAGCAGAAGATAACCTTCTCTGGAGGGAGAAATGCAAGGAGGATGGTATCGATGAACCGTTACATATAAAAAGAAGGAAAGTGATCAAGCCGGGTTTCACACACAGTCCTTGGAAGAGTGCGTACATCAGGCAGCACCGAATTGATACCAACTGGCGGCGAGGAGAACTTAAGTCTCCTAAGGTACTCAAGGGACACGACGATCATGTGATCACATGCCTACAGTTCTGTGGAAACCGAATAGTTAGCGGATCTGACGACAACACATTAAAAGTTTGGTCGGCAATAACAGGCAAGTGTTTAAGGACGTTAGTGGGGCACACAGGTGGAGTTTGGTCATCACAGATGAGGGACAACATCATCATTAGCGGGTCCACAGATCGCACACTTAAAGTATGGAATGCAGAGACGGGAGAATGTATACACACGTTATATGGACACACATCAACTGTTCGCTGTATGCACCTCCATGATAAAAGAGTTGTTAGTGGGTCGCGAGATGCCACGCTTCGAGTTTGGGACATTGAGACAGGCCAGTGTTTACACGTTCTGATGGGTCACGTAGCAGCAGTGCGGTGTGTTCAGTACGATGGCAGGAGGGTTGTTAGCGGAGCTTATGATTTCATGGTTAAAGTCTGGGATCCAGAGACCGAGACGTGTTTACATACGCTGCAAGGCCATACCAACAGAGTGTATTCCTTACAGTTTGATGGTATCCATGTAGTGAGTGGATCTCTCGACACCTCAATCCGAGTTTGGGACGTGGAGACAGGAAACTGCATCCACACATTGACAGGTCACCAGTCATTGACGAGCGGAATGGAACTCAAGGACAACATCCTCGTATCTGGCAACGCTGATTCCACGGTCAAGATCTGGGACATCAAAACGGG
>TRINITY_DN28306_c0_g1_i1 len=342 path=[0:0-341]
CTGATTCGCTGAAGGTTTAGCACTTTTACAGAAATGCCTTTTTCTATTGTTTGAGGTAGAGGCCCCCTGTGCCCATTTGTGTTTGTGGCAGACTAGGGGTGTAATTTGAGAGCATAGTTTTAAAAGAGCTTGTTATTTCAAAGGGCACATGTGTTCAGACCGTTTTCTCTTAATAAGTGTTGGGAACACGTTTCTTTTATCCGTTTTTATTTTATTTTTGGGAAAGTAAACTTTTTTTTTTTAAGATTAAAATTATGTAAATAGATGTTATATTAAATGTTATTCTATTTTTGGCAACCTTTTGATGGCTCAGCTTTTTGAGTTTCTAGTGTTCCCCAGGCC
>TRINITY_DN28366_c0_g1_i1 len=772 path=[0:0-771]
CAGTGATGGGATCCCTTCGTTCTTGGATGACCGGGATGATCAGACGGACAGCCAGGCGGACGCCTCCTCCAGCCAGACGGTTACGCCTCTGGCCGAGCACGCCACCGCCGAACTCCTGCTGGGCAGCCTGCCGCCCCTGAACCCGATGAACAGCGAGGAGCTCCCAACAGACATGAGCAACACCTCGTCCTCCAGCACGCAGGATGAAGGAGAGCTGGAAACCTTCACCTCTGACCTCAATGGCCGCCTCCACATCAACTCCATCTATCACATCAGTGCAGAGAAACTGCAGCAAATGCTGTTCAGTGACTCTCAGTTCATGCAGGAATTTCTGGACCAACGCAAGTTCACAGATGTCACTCTGAACTCTTGGACGCGTGACGGCATCAGCAAGCAAACCCGGGTCATCTCTTACACCATCCCCATCAATAACCCCCTCGGGCCCAAGACTGCCCCTGCCGTGGAGACGCAGGTAAGGGCACAGACGCTGTATAAGACCAGTCAGAAGAGCACGGGCTGTGTGATGGACTCCGAGGTGGTGACGCACGGCATTCCCTACCAGGACTATTTCTACACAGCGCATCGCTACTGTATCACTAGCATTGCCAAGAATAAGGCCCGGCTCAGAGTGTCCTCTGAGATCCGCTACCGAAAGCAGCCTTGGAACCTGGTGAAAGCTCTGATCGAGAAAAACACATGGAGCGGCATCGAGGACTACTTCCACCACCTGGAGGGAGAGTTGTCCAAGGCGGAGAAGCACTGGTTGGAGGAG
>TRINITY_DN28308_c0_g1_i1 len=346 path=[0:0-345]
TATGATTTGTATCACACCCTCCGTTTGTGGCAATGATGACCGATCGTGGGCAAACTGCTTAAATAAGCTCTCAATTCACAGCTGAGCAGCATCTCTAATCTTTTGCCAATTATTTATATTGGAGTACGCAAAAAGCAAATTTCTGGGTTGAGACAAGTGTCACCTAGCTCCGGTAAAACTGAAGGGGGACCATGTGAGGGTCCACATGAGATCCATGACCTGCCACATGCGTGCTGTTCAGCATCCGTCTCTACTTGATATTGGGTCTCTAGCTTCACTCACAGATTTGACCTTTCAGAATCCATCCCACCCCAGCACATTTCCTGGCTTCTTCGCTATCCCTCCC
>TRINITY_DN28339_c0_g1_i1 len=630 path=[0:0-629]
CGGGTGGGAAGATGAGCTCCACAAGCTCTCCGAGTCGAGCATACGAAGACTTGCTGCTCTTGGTGAGCTCTTGGATGAGTTCTCCTTTGGGATTCACAGTGAAGATGCGCGAGTCTGGCAGTCCCACTTGCTTGTAGGCGAAAGCGTCATTGGCCCGATTCCCAAAGGCAGCATAGAAGGGCAGGCGCTGAGGGTTGAAGAGGTTCCGGATGTCCGTCAGACAGGCAATTTTAAACACCTCCGGCTTCTTCTCGATCACTTCCCTGTGCAAAGCGGAGAACAGGCTGCTGGGGGCCAGCAGGACGGGCCCTCTGGGCAGTGCGTAGCCCCCGTCATTCACCCACTGCAGGTAGCCCTTGGTGATGTTGGCCATGCCAATAGCCCTGGCTGAGCAGTACAGAAACTTGTAGCCGTTCAGGTGGATCTTGTTATACAGTTGGGCAATTCCTTGATGAGTCCAGTCTTTCCCAAGCTGTGGCAGAATATGACCAAGAGCATCTGACTTGGTGATGGTGCCATCGATGTCCGAAATGACAACCCTGTCATTCCATTCCCACAGGTATATGGTTGCACAGCAGCGGCAGGTGCCCTGGTACTGCGTGGTCACACTGAAAACTGCATCATTGGCGC
>TRINITY_DN28371_c0_g1_i1 len=220 path=[0:0-219]
CATTGACAGAAGAGGAAGGTATCCTGGCAACTCAAGTTCAGGACTTTTTTTTTGTATCAATCTTTTAATTCTTATCAACAGTTACACCATAAAATGTAAATACATTAACAGCCTCATAGTCCATTCTTTAGCCACTCAATGAACACCATAGTACATTATCATCTACATTCTCTCCGGGGCAAATCCCATTTTAACAGTCAACTTATACATGAAATTCCAG
>TRINITY_DN28302_c0_g1_i1 len=524 path=[0:0-523]
TATTAGAAAAAATGTAGAAAGATGCAAAATATCCAAGCAAACAACATCCAAATTCACATCTTTAAAAATATCTGGAAAAACATATGAAATTTGAGAACTACCAGCTGGGACTCCGCCCTCTGAGTGGGGCAGATTTGCAAGGGATGGGGTCTGCTCTTTTTGATATCTGGGGAAGAGCCATCTCTACCCACGACCAGAGTCAACCTGCAGTCTTATGGTGTTTGACTTGATAGCAGCATTTGATTGATCACCTGGAGCAGCAAATGAGATTTTCTGGGTCGGCCTTCCTCTGGTCAAAGTCCTTTCTTGCAAACCGAGGGCAACAAGTGTGATTGGGGGAATTAAGATCCTTATAGGACTGGCCCTCTCTCTACTCCTTTTCAAACTCTAAACGAGCCTGCTGGCTGGATTACTACTTGAGCCTGCTGGCTCAAGTAATTAAAACTACCGTCTCCAGTGTCAAATTTATGCTGATGATTCTCAAATTCTACTGGATCGACTCAATGGATTGGAAACAACCAGGC
>TRINITY_DN28341_c0_g1_i1 len=256 path=[0:0-255]
CGCCGATTGCGCATGCGCGAGCATGCGCAATCAGGCAATTTGTTAATTCTGACTAGTCATTTTGAGCAGTGAGTCCGCGCATGCGCACTATTTGCGCATGCGCGGTTCATCTGCTCAAAACAACGCACAACCGGAGCAGGCCGGGCGCATCCCGGCACACAGCCGCCCCCGCACACAGCCGCCCCTGCTTCCAGGCCGGGCGCAGCCTGGCACACAGCCGCCTCCGCTTCCAGGCCGGATGCAGACTAGCACCCAG
>TRINITY_DN28304_c0_g1_i1 len=875 path=[0:0-874]
GGCCCTGGAGTGCCAATGCATGCCCAACTACGAGGGAGACGGCAAAAGATGTACACCGATCAATCCGTGCACAAAGAATCCCTGCCACCCTACGGCTGGTCAGTGCACCCACCTTGGACCTAATTCTCACCAGTGTACCTGCCGAGAGGGATTCAAGGGGGATGGCGTGGTGTGTCTTCCCATCGATCCCTGCCAAGAAGACAATGGAAACTGCCCCAGCCCAACCTCCATCTGCAAATACGACGGCCCCGCACAGTCTCACTGTCAGTGTAAAGAGGGCTACCATAACTTCACGCTTGGAATCGGATGCAGTCTTACAGACGTCTGTGCAGTCGCTAAATGCAGTGAAAACGCCGATTGCAGCACTGTCGCGCCAGGAACTATCAAGTGTACCTGCCGGACGGGCTATGCTGGGGACGGTCATGTGTGCTACGGAAGCCTCCTGGAGCGCATGAAGGAGCTGAACACGGCGGCGGGGGAGTGGCAAGGCCAGCTCGGCCGCGCCATCGCGCTCTTCGACGCGGCCTATGCCTGGCCTCTTCATGCCCTGGGGCCATTTACAGTACTGGTGCCAGTAAACAAAGGCTTCAAGGAAGCAGCGGTGAAAACCCTCTTTTTGTCTAAAGAGAAGGCAGAGTACTTGGCAAAACTCCACATCTTCGCCGGCCAGCTGACCAAGGAGTTCTTAGATGAAACAACTAACATTTACACCTTGACTGGAAATCTGGGGAAATCGGGTGAAAAGTTTCGGATAGTCGGCAGTAAGGTCAAAGTCAGCATTTTAAAGAGCGACATCGTGGCCACCAATGGACTTCTGCACATCGTCGATAAGTTCGTCGACGACGTGGAGCCGACGCTTGAGAGCAATACGGAGG
>TRINITY_DN28301_c0_g1_i1 len=208 path=[0:0-207]
CGGCCCAGTGGAGAAGTGTAACATTTTCCTTATCTGGTTGTCGGACATCGTATCCCGCTTCCACAAGTTCCTTGCATAGATCTAGAATGCCATGTTGGGTTGCTTTGACAATATCCCAGTTGCCATAGTCGTCCGGGTGGGGGAGTTCTGGTTGACTGGACATAATGTCGCCATCTAAAGGCACGTTGTTTTGCCAGTGTTGTCCATG
>TRINITY_DN28358_c0_g1_i1 len=241 path=[0:0-240]
CGGGGAATTTCTGTGAGGAGAGCTAGCGTTGTTCTTAGCTGGAAAAGTTTCTCTTGCAAATTGTAAAGCTGCATCCGGGTTTGTAAAAAAATAGAGTTTTATTGTCATGCTCAACCCTCAACTTGGCAGGATATAACCGAGCATTTTACACCATTTTGGCTCATGACCCCTTTCACAGTATCAAACGCCTTGCGGGCAGTTTGTATCGCAGTGGAGTGGTCAGGATATATAGATCTACGCG
>TRINITY_DN28324_c0_g1_i1 len=450 path=[0:0-449]
CTGGCTGTTTTGATTCATCGTCACCATACTGGGTACATTGTTTAGATTGTGGGGATACAACGTTCTGCCAACAAGGCAAGAGTGGAGAATCTGGTGAACTACAGTTTTCATGATATTCATCCCTAGCTTCACCACCTGATTCACTGTCAGGTTGAGAGTCTGACACTCCACTACATTTGCTTGGAGTCCGAGTGGAGTTGGCGGTACCAGAGCATAAACCCTGCTCTGCGATCCCAGGATTGTCACTACATTCCTTGGTCTGCATTGTTGCTGCTGCTGCTTGTGCAAATAAATCAATTGGCTCTTTAGAAGGCACTGCCGAGTGTCCATCATGCAGGACCTGTGAGATGAGCTTCTCGCTCACATGCATCGCCAATTTAGTCTTGCGCTGTTGTTGAGAATGTTCATACTCTTCTTTGGCTTGAAGCCACACTTGAACCCGCTGACGAG
>TRINITY_DN28312_c0_g1_i1 len=644 path=[0:0-643]
TTTGTCTCTTAGCTTGCGCTTTTGAGGTATCTTGCATACATCGACATTATTTTCACAAGGGCAAGCCAGGAGCCTTGCAGTTTCATTTGAAAGGCGAATTAAGGGGCATTTTAAATGTCTGGTCAATTTATCTGTATGTTGCTGCAATTCACATCCCATCCGAGAAAGTAATTGAATGGCCATTGTTTCACTGCATGCGATTGTTCCACGCTCTCCATGTCCTTCTCCTTTGCAGCACGTCCTATTTATTAACTCGGAAGTCCTTTTCATCACATCTTGCAGAGTGTGTGATAAGTTGTTTTCATATTCATATTTTATATCAGTCATGTTTTTCTTCTCACAAGAAGGTGATCCAACTGGCAAAAGAACAAGCATCAGTGGAGGAATTCCAAAGATATACCTGAAGAAAACATTTAACATTGTCCGGAAGATGAATTGGAGACCAGTGGGATGATATTCATGGTGGAAGAATGCCTCTGCACATTGCAGGCTCCCTGGGCAGCTCGGTTTAGGGATGCAGTTGGCGCAGCGGAAAGCCTGAAGTCCGGGGTCGGATGGGGGAGTGAGGTCTCCGTCCGCCTTTTTGGAGGTTGCTCAGCAAACCATGCGCTGCAAGGTACACTTGTTCTCGCACGGGGTTTGCT
>TRINITY_DN28316_c0_g1_i1 len=514 path=[0:0-513]
CTCGCATCGTCCAAGGGGGACCCAAATTACACAGGTAGAGAAGGCCACGTAGAGGGCACTTCTCTCTTTGTCAAGCTGCATCCCCATAATCCTCTGGTCTTCTACCCCATCGTAGCTGCACTTTTCAGGATTGTATACATTAATTTCCTCCAGGAAAAGACTGTCGCTGAGAAATCCGCCGTTTCCTGTTTGTGCCAAGAATTTGAGAATGATTCCTTTCTCTGATCCCAGGAACACCACTGTGTGATTCTGAAAGGGCCCAGCAGCCGTATCGACAACAATTTTGGTCAGACGGTACCTCACCACAGTCCTCAGGAACCACGGCCTGTTGACAACAGATGGTACAGCCTCATCCATGAGAGGGTGGGTTTTGATGAAGTTTAAGGTGTCATCTGGAAAATCCGTCGAAGTCACATATTTTTCTAATGTTGCAGAGCCAGCGCAGGAACCTGGCCGTGGCTTCGGCACTCGCTCTTCTGGAACCGGCGTCCAGGTGGAATCTGGAGACTTCTGT
>TRINITY_DN28350_c0_g1_i1 len=308 path=[0:0-307]
CACCAAATGGCATTTTTATACACGAACATATTGGTTTCTGGTGACATCACCAAAGAGCAGTATAAGAAGTTGCGAGATGGTAATCTTAACTTCTCTAATTATGGTATCTCTTCTATGTTGCTCTTTTTTTTACTATTCAACATTATAAATAAACTGAAAATCAAGTGAAATAAAGAAAAATAAAGGGGCCAACCCAGCAATTAGTAAATGGAAAGGGACAGTCCATGGACACTGGTAGTTGGATTTAGGTAGAGATTCCATCTGATTAAAAACACTTCCAAAAATATAGACAGAGGACAGGCCCGACA
>TRINITY_DN28331_c0_g1_i1 len=304 path=[0:0-303]
CGGGCCCTTCCAGAACATGTGTATTGTGTCAGCATTATTAACATTACACCTAGGGCATGTCCCGGATGTGTTTGGTGCAAATTTACATATCTTTGCCGGTGTATAGTGGGGCAGTGTGCAGAATCTTATATTGAATAAGTCTTAATTTGCTGCACATGGCTACTTTTTTGGTAGGTTCACACATTCTTGTCCACATTTGATCTGTGAGTGGTTTGTCTATTGCATTAGCCCAATATTCTCTGACCCTAAGTTCTTTGCGGTTCTGTAGTGCTTGAACTGTTCTGTACAGTCCAGAAACTCGGCC
>TRINITY_DN28330_c0_g1_i1 len=404 path=[0:0-403]
GAGAAAGTTTGGTGGAATGAGTCAGTTTAAGTCCGTTTCAACCCCCAACTCCTGACACTGATTGATGTTGTGCAGATGAATGTCTGTCACTGGAACTTTGCCAGTATTCCACTACGAAGCTATGATGTGTGGAAATGTGGTACATACTTGTACAATGTTTATTAAGCAGCCGGTTTGAGGAGGAGGGCTTGCAGAAGGAGTCAAACTATTGGGCAAATGTGACAGTTGAAGAGGTTTTGTCAAAGATGATGTTAAAATCCTAGTCCAGCCTAGTCTATATTTTTTTTAAATCTGAAATGTACTCTTTGCTTTAATTTTTCTTTATTTATTTCTATAGAGCGTCTTTTGGTTTTGTGATCCTTGATTTTGTTTTCAGTATGAAAATGTTTTAAATCCCTCCTCCC
>TRINITY_DN28353_c0_g1_i1 len=424 path=[0:0-423]
AAAGCAAGCAGCGGGCTTGTCTTGAATGAAGTAATCTGGCTTCATGGAAGTGTTCTGGATTTTTATGATCCGTGTACACTGTAATCTTGTGTTCAGCTCCTAGGAGGCAATGTCCCATGTCAGGAATGCCGCTCATATAGCTAGGGGCTCCCGGCCCATAATCATGTAGTTCTTCTCGGCCAGAGTCCGCTTCCTAGTAAAGAAAGCTATGGGTTGAAGCTCATACGTCATAGGGTCAGGTTGTGAGAGTATCGCCCATAGGGCTAATTCTGAGGCATCTGTTTCTACATAGAGCCCCACCTCAGGGTTTGGTGTTTTAATATTTAATAATCTCTCAAATCCCTCTTCTGTTCCCGTCCAAATGAATCATGTTCCCTTCTTGTTAAGACATGTAAGGGAAGCCATGAGCTTAGAACAATGTGCC
>TRINITY_DN28379_c0_g1_i1 len=398 path=[0:0-397]
CCGATCTCATATCCAACAGATCCACGGTGCCAATTTTTCAGACATCGTGGAATCCCAATCTGCAGAACTCTTGATGTCTTCTGTGCGGAAGAATTCTAATGGTGCAGCATGTCCTCTCAATATTCATTGGCATTGGTGTACTTGGATATGCCTAGCAGTAGCTAATGTGGTCTTCTCGTATTCATGAATACAACTCATAACATGCAGAAGAAACATGGGCAGAGTCCTACAGAGGAGCAATAATTATGTTCTCTAAATTAGCCCTCAAAGCATGTGCATCTACTGTAGGCTGCAGGGCCAGTGATCCGTTAGGTGAAAGCGGTTTTCCATTTTTGCCAATCCTATAGAAGTGACTGAGAAATAAAAGGCAATCTGTTTGCCTGTGGAGCTCAAGGGGG
>TRINITY_DN28338_c0_g1_i1 len=447 path=[0:0-446]
GAAACTACATATATCCTGTTTTAAATGTGTACGGAGCGTTCTCCTAATTATCCTAAATTAAACCATTTACACTGCTCAGCTGGTATCACGAGAGCAAACTATCTACAAGATGGCAGACCTGTAGTTCCAACTTTGCATTAATGGTGCCTTTGAGAATCTCACTATAGAATCTAAAAATGGCAGCTGACGTGCAACCTGCTGGCAATCCTCCCAACCCCATGCTGTCGTTGAAGGGTACAAAACACCATTATGCAGCATTTGCAATTCTTAATTCTACATCGGAGTCCATTGTTATTAATGCTGTTATTAATCTCTGACTATGCCTCAACAGAGTAGAATATGTGCCTGAAACGGAACAAGTATTCAAATGTAAAATCTCATATTTTTACCCAATACGTAACACACTGAGCCACAGTGAAAAATTGCTAACTATGCTGTCCCGTAAAC
>TRINITY_DN28355_c0_g1_i1 len=553 path=[0:0-552]
CCACCACTGCTGTTCCTAGCTCGGGAGCCGCAGAGAAACTTAATGTTGCCGCCGCATGATGTCCTGGCTCTGCATGGCGTACTGCCCATGTCCAACCTAACACTTTAATTTCATCTCCGTTGTAACTTTGTTGTACATCAACAGGCGCATGTCATTTAGACGGATCCCCAAGTCTACAATATACACTTTTATTAATTAAGGTATTATGCGAACCTGAATCCGCCAATATACCGATGTCTACACCATCCAATTTAATCATGCAATACGGCCTACTGTCTTCCAACACCATGTTTACATCATCCATACGTAGAACATAATCCGCACTCTTTTCACTTTCTGAAGAGACATTTTCAATACAATTTACCTTCATCCCATTACATCTACATGTTGTTTGAAAATGGCCTCTTCTCCCACATTTCCTACATATAGCTCTTGAAGAAGGACATGGTGTGCTATTTCCAAGTGATTAGCATTCCCACATCTATAACACCTGGCCATTGCTCTCACTCTTTGCGCAAAACCTTTTCCATCTTCATTCAATTTCTTTACACCA
>TRINITY_DN28347_c0_g1_i1 len=723 path=[0:0-722]
CGGGCAAACAAACCGTCTGACACTGGGTCAGGGAAAGGGAGGGCGGCATGAAGTAGTGGCATGGCCAGGTGCAAACATGACTGTGGAAAAAAAACTGCTGACACCAGGACAGGGAGAGAACACCAGAAAAGGAGCAACCGGGGCAGTGGGAAGAGGTTGATGAAGGAGAAACTGAGGTGGAGAAACAGTCCGACTGACACAGGGAATGGGAGAGGAACTTTAAATGGTTGCATTCGAGATGGGGAAAGGAATGGTAAGAATCTGGGAATGGGAGTGGGTGCGCAGTGTCCGGAGCAGGGAGAGGAGTGAGGAGACAGCATGGACCAGGTTAAAGACATTCCAAGGGACCAAGGTGGGGACAGGAGCGAGGAGACAGTGAGGAGTGGGTGAGAGCCAGCGGGGAACAACCAGCAGGGTTAGAGGAGGGCGGACACAGTGGAGACTGAGAGAAAGACAATGGGGAGTAACCAGGGTGGGTAGAGAAGTGAGGAAACAGCGGCGACCGGGTGAAAGTGACGAGCAACCGCAGTCGTGACTGAGTGACAGCGGGGCATGACTGGGGCAGGGAGAGAAGCGAGGAGACATCTGGGATTTAAGTGTTAATAGTCAATTGCCCTCCTGTTGTAGGCATTATCAGGATATTCATGTATCTTCCCCTCATCGTACCTTTGTCTTCATCTTGGGGCGGTTAATAACAGCCAGCAATATTGCTTAAGTGATAAG
>TRINITY_DN72299_c0_g1_i1 len=346 path=[0:0-345]
TGTGGGCTTGGAACAAGGGCAGTGCCAGTTGGCATCTGAAAGCAGGCTGGAGGGAGTTCTAGATCTCTGAGGCCATACTCGAGAAGGCCTGACCTGCCAGCGTCAGATGCAAAATTTGAGGCCTGGTTAGGTGGACTTTCTCTGAAGAGCTTAGATTGTAGTGTTTTGCTGTCTGTTACATTATGCTTGACTGCAGATATTTTTGCCTGACACCTTGAAGGACTTTAAAGGTCATGTCAGCCACCTTGCACCTTAAGCGAAAGCAGACTGGCAGCCAATACAGACTACATAGAGATTGAGTTATCGGCTCGAAGGGAGAGACACGTGTCATCATCCAAGCAGCTGC
>TRINITY_DN72227_c0_g1_i1 len=342 path=[0:0-341]
CGGGGGGCGTTGCAGTGGGTGTTGAAGGATGTTTGATGGGCCAATTTATTCAGACAAAAGGTGTGTCTTAAGTTGCTTTCTGAATTTCAGTGCTTTTTCTTCGCATGTATCCACTTACTGTATATATCAGGAGTCAAGAGTGATAGACAAATCTTTTTTCACATTATGTGCATTTGTGGGGTTGTGTGTGCCAATATGATGCCTTAGGAAGGGGAAGATGGTTGGGTCAGTGAAGTGTTCCCCATTTGCTGTACATGTGCAGGGCCTTTGGCTTTCTTTTGAGTACTCCGATTTCTTTAACAGTTCAATGGACTGAATTGGTCCATCTTCTGTAGGATTTAT
>TRINITY_DN72246_c0_g1_i1 len=476 path=[0:0-475]
CGTCCCTGTTCCTATGACCCCGGCTGCCGCCACTTCCGAAATGGCCCCCAAATTGGAGAGCGCGAGGCCATGCTTTGTCAGCTCTTCGTTTAATTCGGAGAGGAAAATCCCAGCTTCCACTGTCACCTGCTTCGCCTTCTTATCCACCTTAAGTATGTTGTTCATTTTGTTCATCCGGATCATGTAGTCATCGGTGCAGGCAATGTCGGAGGGGGAATGCCCCCCACCCACCACCTTCACCCGCTTACTCCGCTGTCTTGCCAGGTCCAGAATCTCTTTGACTTCCTCTGCCGTTGTTGGTTGGAAGAATAGCTCAGGATTTGAGCCATATGTCTGAGCCCAGTTTTGGAACTTGATCCCTCCACGACCCAGAACCATGTTTTCTCCTTAGTGGTGCTTCGAAGCGGGAGGAAGAGAGGGTTTCCTTTGCTGCCTTCTGAGGCCCTGAGGAGCAGCAGGTCACACCGCTGCAGGGG
>TRINITY_DN72249_c0_g1_i1 len=918 path=[0:0-917]
GCCATGGTTTGCTGGAATAGATGGCCTCTCCATTAACTCCAAGCCATTCGCCCATCTGTTTCAGGCGCTCTTGAAATATGGGTGCAATTAGGCCTTCATGAGTAGGCCCGATATTCATCAAAAGGTTCCCCCCACATGATACAGTTTCCACAAGGGTCTGTACCAGCTCTTCAATCTTGAGGTAATCGCTCAACTGGGTATTCCTTCGGTAGCCCCAGGAATACCGGTCTATAGTCATACAGTTTTCCCACTTGCGAGTCATAAGGTGCCCTGGGTTGAAGCGGTCGTTGCATGTGTAGAATCCACCATGTTTGCATGGAATGCCCTGCCCCCAGCGATCATTGGTCACCACGGTATCCCGAACAGGACTGTCATTGTAGAGCCATGCTATAAAGTCAGTGCTGTTCCAGTACGTGTCCGGTCCATCACCATCACCATCCGACCACACGATTTCGGGTTGGTATTTCTTCACAAGCTCATACAGCTCAGGCAACGTCTTGGCTGTCGGGAATAGTTTTGTTTTATATTTATTGTCTCTATCCACAGCAAAAAGAGGGTTGAACCACTCAAAGAGAGAATGGTACAGCCCAAAATGCAAGTCTTTCTTCTTTTTAATTGCGGTCGCCAATTCTCCCACCAAGTCCCGTTTTGGTCCCACATCAACTGCATTCCAATTCCACGAGTAATTGGAGCCCCACATGGTAAAACCTTCATGATGCTTTGAAGTCAGGACAACGTATTTAGCACCGGAACCTGCGATAATATCTGCCCACCGGTCAGCATCATAGAACTCTGCTGTGAACATGGGACCAAAATCTTCATAGGTGAAATCTGGACGGTAGTTCTTTTCCATAAATTCCACATACGCCTTTGCTTTACGCCCCTGCCAATTCCACCAGAACCATTCGCTGCCGAAGC
>TRINITY_DN72206_c0_g1_i1 len=248 path=[0:0-247]
GTGAGGAGCAGCTCGGACACCCCCATCCAGTTGTCCGTCTTGTCACCCAAAAGGCCCCCGAAAGTGATGGCAGGGGTGAGAGCAGCGAAGTAAATGAAGATGATGGCGGCCAGGCACTGCCCGGTCAGGGCATCCTTGATGTCACTCAGGTATTTGGGGTACCGGCGCTTGAGGTCACGGACCATGCCCCCAAACGGCCGGCCGGTTCTGCGCAGGGGGTCGTCTTGCAGCCCCGGTTTGCCTTTTAG
>TRINITY_DN72273_c0_g1_i1 len=581 path=[0:0-580]
CTTGCCGGCTGGGGCGTCAGTGGCTGGATTGCAGCAATAATGGTCTCAAAACAAAGTCTGGGCGTGTCGATCATAATGATGGTGGTTTCGGCATTTTTCACACTCTGCAGTGTTCTTTCGCTCGTCCTGTTAAAGAAGGTGCACTCCATGTACCGGCGTACCGGAGCCAGTTTCCAGCAAGCTCAAGCTGAATTCTCCCAGGGGGTACTTACCAACAGGAATGTCCAAAATGCAGCAGCTGGAGCTGCCTCAGCAGCAACACGCAATGCCTTCCAGCCTAACTAATTGCTGCTCACCCTACTCCCTGCATCACCGCTCTCCCCAGTTTTAAAGAAGATGCACTTTATGGCTACTGAGTGGAGACCCCAGAATCCCATCTACTTCACGTTGGGCGACAAGGACATTTCCCTGTTGGTTTCATCTCAATGCACCTGCATCGTTGAGGACAAAACCTGGCCTGCCAGCAAAATGGAATCTGTCCCAAAAGAACTTGATTTACACAGAAACACATCTACATATGTATATAGCAAGAGAGGGGAAATTGTGTTTTTACTGGCTCTTCTCCCTGAGCCCCTTCCCCC
>TRINITY_DN72201_c0_g1_i1 len=288 path=[0:0-287]
TTTTTTCAAGCAGAAGACGGCATACGAGATAAGCTAGTTACTGGAGTTCAGACTTGTGCTCTTCCGATCTTATCAACCCAACCGCCCATTACGCTCCGCGGATACGGCAAGAGCACTGGTTCCCCAATACAAATATGAGAAACTGGGAGGCCGAACATTTTCAGTCGAGTCGGCGAAACTCTGGAATAATCTGCCCGCTGCCCTCCGGATCGAGCCCAACACCTTGAAGTTCAGGAAGCAACTCAAGACACTATTATTCTCTAAGTGCTGAATGGTCGCACATCCGAG
>TRINITY_DN72219_c0_g1_i1 len=294 path=[0:0-293]
CAGCACCAGGAGGGCCAGGACCAAAACCATGCACCCCCCTAGCCTGCACGTGCAAGGCACGGGCTAATTATCTAGTATACTAATATGTAATAATAAATGGAAGAGAAAATAAAGTTAGCATAGCAATTGACATTTTCGGGAAATATGTAAGCTAAAAAGGGGAAAGGGTTACAAGTGAGAGAGGTTGGGGGACTCCACCGAAAGAGCAGGCCTTGGCAGTGGACCTGCACTTTCCCCACGTGTACACAAGAGGCGCTGTTGTGTGTGTGTGCGCGAGAGAGAAAGAAAACCTAG
>TRINITY_DN72226_c0_g1_i1 len=764 path=[0:0-763]
CGTCGCTAGTTCAGATCTCCACATCGCTCTCTTTGTCATTGTCGTGATCACCATCATAAAATTCATTAGCAGCTTCAGGCCTGGAGTAATTCTCTTCTGAACCCCTCTCTTCTGGATCAGGCTCATCCGTCCGATCAAAGCTCAGCAGGTCAGAGGGAACGTCATGGATCTGGACGCTGGGTGCATGATTTAACATCTTCAGATTCTCAAAAATAGTCTGCCTGATTTGGTCCAGGTACTGTCTGGAGTTCTGGTTCTCGATCCGTGTACTGACGTCCGGGTGGAGGGTAAAGTCTGGAGCGAAGTATTCAAAGTATTCACTGTAGGGGAGCTCCTCGCTGATCGTCTCATCCACCAGCAGCGAAGTTTCGTAGGCCCAACACCTGGCCACATTGCGCACTGTGTACCCGCCTCCTCCCAGCACCAGCAGCGGGATGTTGAAGCCCTTCACATACTGCACACACTCTCCATGCCCGCGGATACTTAGGTTGAAGCAGCCAAGTCGGTCACAGCCAAGGGAGTCGGCACCGCACTGCAGCACTATACACGTTGGCTGGTAGAAATCCACCACCTGCTTAATGACCGGCTGAAACAGGTGCCTGTAACTTTGGTCATCAATGCCGTCTCTCAGGGGGACATTCAGGCAGTAGTACCTCCCGCTCTCTGCTCCAACCTCGTACATATCACCTGTGCCAGGAAAGAAATAGTTCCCATATTTATGAAAGGAGACAGTCATTACACGGTCTGTGAGGTAGAAAGCTTCC
>TRINITY_DN72225_c0_g1_i1 len=397 path=[0:0-396]
CTCTGGTACTTTCTTTGTGAACATAGATCCACTTCTCTCGAAAGAAATAGTGTGATTTCGTTTTATTATTAAAATGGTCCTTCTTCCTCTTTTTTACATTAAATTCACAGTCTGCTTTATTAAATATTTCTGAGGGGTCTTCTGTCACCAGGCTGGTGGTCTGACTGAAGTGGTTGTTATGCTGGTTATTCTCATTCTCAAAGTCCTCGTTGTAAAACTTGCATCTTTTCCAGCCATCTTCCGTCTTCATCCAGCTCCAGCCAGGAGATCGCCAGTCCTGCCCCAGGAAAGGCATGACTTCCCAGTAGCAAAATACTAAACTTGGGGGGCGTTTGAACCCGTTTCAAACGCTGCCAACATCACAGCAACAGCCTCTGCGTCACACGGCAACCAGGTC
>TRINITY_DN72295_c0_g1_i1 len=1589 path=[0:0-1588]
TTCGTTGTCATCATCTTCCTCTTCCTCCTCATCATCATCATCATCACCTTGGTCTCCAGATTCCAGATCATCTTCGTCTTCCACAGGTTCTCCCAATCCTTTGAGCTTTATCTTCAATGAAAATATTTTCTGATCTTGGTCGGCAAGAAGTACCAAGAGGTCATCCTGCTCTTTTTTAGACTCCAAGACTTCCTGTTGCAACTTGCTTTTCTCATTCTGTAAGATGGCAACAGTACTGTTTGATGAGTCCAACAGTTGCTTCAAAGACGTTTTTTCTTCAGATAAGGCTTTTACCTCTTCCTTTAAAGATTTGATATCGCGCAATGAAGCTGTCAATCGATCTTCCAACTCTGTATTTTTGGCAGTATTCGTGTTCTCTCCTGGTACACAGTTTGAAGATGCAGTAATTGTTTCTATTTTTCGCAGCAACTCTTGTCTTTCAGTTTGTAGTCTGTTGATTTCCAATGACTGGGTCTGCATCTGGGCACGAAATGTTGCCAATTCCCTGTGTAATTCCTCAGTGTGCTCAGTGGAACTCTCTGTAGACTGGTTGAAGTTCCCTACATCCAACTGGGCAGATTTCATGTTTTCAATTAAACAATCTTTTTCAGCCAGCTGTCCTTGGAAAGCTTCTTTCTGATTTTTCAATTCTTCTATCTCTTCTCTCAACCGATTCAGTTCCTCTGATTGAAACCCATTCACCTGCGAAGCATCGCTGTGTAAACTGTGATGCTGGGAGTCTTTGCCTAATTGTATTTTAAGGACATTGTACTGGTCCTTGTGTTGCTGGATTTGTATCAGCTGCTGTGACACAGTGGTCTGAAACTGTTCATTCTGACATTTTAGAGAAGTAATTTCTTGCTTTAAATCTTCGATCTGCAGATCCTGCTCTCTGATTACATTCTTGTAATGAGACATGATATTGTCATGCTGCTCCAGAGTCTTCTTCACCTCTTCTTCCTTTTTGTCCTCTTCACTGGACTTGTAGATTGCCTTTGTTATAACAACCTCCAATTCTTTAACCAGTTTGGTAAACTCGTGATCAAATATCATGTGATCTGGACTTGAAAAGTTTGGCTGAGGTTTCTGAGCTGCTTTCGAGTACAGTTCATGCTTGGGAATGAAGCTCAGTTTCTCCGTGAAATTTTCTTTTCCAATCCTTTTTTCTATCAGCTGTTTAAGCTTTTCTTTGGTATTGTCTTCAAGTGAATTGTCATTGTAGTAGATGGAAATGCCCAGCAGTAATGCAGACAGTCCTTGAACCAACTGCTCTTCTTCTCCGAGATTCTCTGAGATTTGCCCAGTGAGAAATGGAACATTCCTTGGATTATGAAGAAAATGTGCGACAGCAATGGGACAGTTGCTTAGCCAGGTACACAGCAGCATTAACAATCCAACTCTTGTCTGGATCTTGCTCCCCTGTGAAAGGATGTTGGTACATTGCTGAAGCAAGGACACTGGGGGATTCCCAATGCTAGTTGCCAGTTGAACCCTCAGCAATTGTTCCTTCTGGGTAGAATTTTCCTGTAGGGCATGGGCCAGAGCAACCGCAGCACACCAATTGGAGAGAGAGTCGGTAGAAAAGAGAC
>TRINITY_DN72261_c0_g1_i1 len=226 path=[0:0-225]
TAGTGACCTCACTTTTCATTTATGCTCAGTCTCAGAGTGGCATTCACCTCCTCTGTGCTGCAGCATGGGGGAGAGGTGATGGTACGTGGCACATGGGGAGCACAACTAAAAACAGACCTGGTATTCATGGTGCTTTTTGCTGCTGTGTAACTTTCTGGAATGCACCTCACCGGTCTAGATTAGACTGGAAACAGCCCGGATTTTAGAATGAATTCCAAAGTTCAAC
>TRINITY_DN72267_c0_g1_i1 len=500 path=[0:0-499]
TGGTGTGTCAAGAACTTCCTGAGTTATTCAGCCTTGAAGCTGGCAGACGTGGTGCGGGCAGAGCTGCTGGAGGTCATGCAGAGGATTGAGCTGCCCATCTCCCCGCCGGCATTCGGCACAGCCGAAAACGTCCAGAATGTGAAAAGGGCCTTGATATCAGGCTACTTCCTCAAGGCTGCCCAGGACGTCGATGGACAGGGGAATTACCTGATGCTGACACACAAGCACGTGGCCCACCTCCCTCCTTTCTCCTGCTATTTGATGCGGAAACCGCTGCCCCGGCCACCCTCCTGGGTCCTTTACCATGAATTCACCATCTCCCAGGACAACTGCATAAGTGTGGTCACTGAGATCCAGCCAGACATGCTGGTTGAATTTGCCCCGCAGTACTACCTAAGCAACCTGCCGCAGAGCGAAAGCCGAGACCTCTTGATGGCTATGCGGGAGAAGCTGTCTGCTGCGGAGGACCCAGTGGACGAAGATGGCCTTAGCGAAGCGGC
>TRINITY_DN72207_c0_g1_i1 len=225 path=[0:0-224]
CTGTTGTAGATGCTGCTGCCTCTGACACACCCGGTGACCAGGAGCACAGAAGAAGCTCCACACCCTGTAAAAACAGGAACAAACCAAGCCCAAGCCACTCACAGTGGGACACTGGATGCTAAAAGCATTTTTTTTATTAATTTTTTTTATTGTACAAAATGGTGTGAGTATTATACATGGTATCTAAGAAACATATTTCTTTCACTGTAGAAGGGACAATATTTT
>TRINITY_DN72293_c0_g1_i1 len=325 path=[0:0-324]
ATTGAAATGTTTGAACATATTCAAGTGCAGGCTTTGCAGAGAGTTGGAGTGACTGGGCCTCCGGATCCACAGCTCCGATGTCCATCTCTCATCGAGTTTGGGAAATATGAAATTCAAACCTGGTACTCTTCTCCATACCCACAGGAATACTCGCGGTTGCCGAAGTTGTATCTTTGTGAATTTTGTCTGAAGTACATGAAAAGCCGAACCATCCTCCAACAGCACATGAAGAAATGTGGCTGGTTCCATCCTCCAGCCAATGAAATCTATAGAAAGGACCACACCTCTGTCTTTGAGGTGGATGGGAACGTCAGCACCCTATACT
>TRINITY_DN72222_c0_g1_i1 len=632 path=[0:0-631]
CTCAAAGAATGAGTGGGCTGACCTACTCCCAAGCGCACTCTGAGAAAAAGGGTATCCTGAAACTTCGTGCCATTAGAATGATAACACCTCGCAGGGTGCAGTGGATTCTTGTTATAACAACACTTCTGAGACGAAATTGAAGATCAAGTTGTCTGCTCCAGAGCAGGCATTACTTTAATTCAAAGGATTTGCACCTGGGCTCTATTTGCTTGGCCTCGGATTACATTCCATCTTGCCAAGGTGGATCTCAGTATCTACCTGTGCTCTTCCACGTCTGGTCCTGGAGCCCCATAACTTTAATCCATACCTCTTCTTTTAAAGCGCCACCTTCTTGCTTTCCTCGTGTTCCCAGTTAGTTACTGATCTACTTCTAGAGCATGTCAAATCTCTGGGGCCGTTCGATCTTTCATGTTCTTCACCAGTAGGAATCTTATACTCCCAGGACTACTACTACATGGAATGCACTGATAGCAAACAGGCTCCTACTCTCAGTGGGAGTTCCTGGCCTTATTTCTTCACTTTATGTCCCGTTCTTTTCTCAGCAGCGTATTGTGAACCCAACCCATTGGGATATTTATTGAGTCATGTTGTCTCATCTGTATTTGCCTCAGAAAAAGGGTTTTATAGGGGGG
>TRINITY_DN72287_c0_g1_i1 len=342 path=[0:0-341]
CGCAGCATCCAGTGTCGCATGTGCCACTATGCCTCTCTGTGGGAGGAACTTTGAGCTGGCCTTCAGCCACCATTGCAGCTGTGCTGGAGAGTTTGAAATGCCACTGAGGAGGAACACATCTGTATCCTGCTCAGACTATAAAAGCAGGAAATGCCTGGCTTGGGATTTTAGCTCTTTGGGGCCAGAAAAATGGGAAAATATTTTTACAGTGATCTCACATATTTACTGGAGAAGTCTTGCACACTCGTGGGATTGTTGAAGAAATGGTGCTTGCTTGTGCTGGCTACAAGAAAGGGCAAAAGAAGGGAAGTTATGAAATGAGGGAAGACTGTGAGGAGGGGC
>TRINITY_DN72236_c0_g1_i1 len=702 path=[0:0-701]
CATTCTCTGTTGTGAAAAGGGCTGCGTTTTCTTGTTTTTCACCATCTCCTTCATGAAACATTTTCACACATTTCAGCACAGAGTTGTTAGCTTGTTCCTCGCAATTCATTTCAGATATCCACTTTCCCATAGCGGAAGATATGGGGGATAGCCCTGCAGCAACAGGCATAAATGTAGATTCTGAAGAAAGAAGACTACAGTTCAGTTTGTCTTCATCGGTTTGGATATCTTCAAGATACATCTCATTGTTGTTGGCTCTATCAGTGCTCGTTGAATTAGGAATGATATTCCTCATGGTGTAAGCACAGTCTTCACTCAAGTTTTCCACAAGCCAAGAATCTAACTGAACAACAGATTCATTTTCAAGGGGGGACTGTTTTCCATGCAAGAGACTTTGATATTCTGAAGAAGTCAGGTCCCTGTTTGGAGTAGAGGATGAAGGATTTTCTTCTTCATTGCACTGGTGCATTAGCTGCCGTTGGTGGAACCTCTGTTTATTTAAAATCTTTTCAAGTTTTGCATCCTCTGCAGTCTGCAGCCCAACTGCGGAGGTCAAATGACACACAGAGGCCAGATATTGGACCAAAGGCACATGCTGACCAGGCCGATAGGCTCTTCCTTTACCTTGACTGTAAAGCCATTCTGCTTTCAAACTTTCTTTTTGAGAGACAACATATCCGTCCAGGACCTTGAGATTGAGAC
>TRINITY_DN72229_c0_g1_i1 len=764 path=[0:0-763]
CTCAATATTACTCTGGAGAGTTGGTTTCCTATGTCAGGAAAGTTCTCCAGATTATTCCGGAAAGTATGTTCACATCTCTTGCCAAGATTATAAAGCTACAGACTCACAACATTGTTGAAGTTCCTACCCGCCTGGACAAAGACAAGCTAAGGGACTATGCTCAACTGGGGCCGAGATATGAGGTTGCCAGACTTACTCACGCCATCTCGGTTTTTACAGAAGGAATTTTAATGATGAAAACGACTTTGGTTGGCATTATCAAGGTAGATCCCAAGCAATTGCTAGAGGATGGGATCAGGAAGGAGCTCGTTAGAAGAGTCGCTCTAGCTCTTCACAGAGGTCTTATCTTTAACTCTAGAGCAAAGCCAAGTGAACTAATGCCTAAACTGAAAGAAATGGCAGCCACTATGGATGGATTCCATCGGTCCTTTGAGTATATTCAAGATTATGTCAGCATTTATGGCCTAAAGATTTGGCAGGAAGAAGTGTCACGCATCATCAACTACAATGTGGAGCAGGAGTGTAATAACTTTCTAAGAACCAAGATTCAAGATTGGCAAAGTATGTATCAGTCCACTCATATTCCTATCCCTAAATTTCCACCTGTGGATGAATCTATAACGTTCATTGGTCGTCTCTGTCGGGAAATACTGAGAATTACCGATCCTAAAGTTACGTGTTATATTGACCAAATGAGTACATGGTATGATATGAAGACCCGCCAGGAAGTCACCAGCGGTCACCTTTTCTCCGAGATCCAGGAC
>TRINITY_DN72282_c0_g1_i1 len=300 path=[0:0-299]
CTCCGGCGTGGTTCTCCCTCTAAAATATCTGGGTTGCCCACCTCTAAGTAGACTTGAATGTTATCTAGACAGGACCTCTTCCCTTCGGCCCTCTTTTTGCAGTAGCACGACTTTACTCACCACAACTGACCCCCTACATTTTAAAGGCCACAGTGTATGGCAGGGGGTGTTGAGGTGAGTAAAGTCGTGCTACTGCACGATGTAAAATATTAAGACGTGCTATTGTAGGACTTAAAATACAGTACCCTATTATGTATGAAACAGTGGATATGAGCTTTACATATAGCAATGATGTTGTGG
>TRINITY_DN72228_c0_g1_i1 len=453 path=[0:0-452]
AAGTACTGAAAGAAGGGGCCATGCCCAGGCTCATTGAAATGGGCACTGCAGTCTTTCATAGATTTGTGTAGCGAGGACACAAATTGAAGGGATCTTTTAACCCACGAGACAGTATAAGGTACTGGAGGAGAAGCGAGCATTAAGGTACTGGTGGAGAATGAAGTACCTCGGTATAGCCCACATTAGAGGCTAGGAAGGAAACTCCACCCATGTAATGGGCAAGAAGCTACTTGTGAAGTTAGGAGGACTGGGGCGCAGATACCTTTCAAGAAGAGACTGACTGTCCAAGTAGAAGACATCCCGAGTCCGGATAAGCCCTTCCTGAATGGAAACCCTGTAACTGTTGCAAAAGGGGGAGGGATGTGAGCAGCGAGGAAGTTGCTGACACTTGCAAACTTGGAAGGAGGAAGTGTGAACAGAAACGGGGGCAGGCGGCAGGAGAGGACACGGAGG
>TRINITY_DN72283_c0_g1_i1 len=272 path=[0:0-271]
TCTGATCTCTATTGCATACTACTTACCGAAACATTTTGTTACAACCCCTCGGGAACAAGGCTGGGGCATGTTCAAGAAATGGGATTGCTGTGGAGAGTAATACAGTACAGAACCAGAGTTCAGACACATTGCTGCAGCTACCATTTTTGCAGCTCCAAAAGATTCAATGCAACAATTACCCACATCTATATTTCTGGATATCAATAGTTCTCAGTTTATTAGAAGAGAGGCTAAAAAGGCCAAGAAAAATGTTCACTCAGCGTATTTTTCAC
>TRINITY_DN72245_c0_g1_i1 len=213 path=[0:0-212]
GCCCGCTATTCTGCTTGAAAATGCGAAGACAATGATGTCATCAAAATCCCAGGTGTAGTCCTTGTGCGGCGGGTGGAATCGAAGCTCCGTAGATGCTTCTTTCTTCAAATCAATGAGAAATGTGGAGTGCACCATTGGGACAGGGAAACAACCCAATCTTGTCCACTCTCTTATGAGGACATAATCCGGCGTTCGTTTGTAATAACCCTGAGG
>TRINITY_DN72263_c0_g1_i1 len=829 path=[0:0-828]
CACAAAAAAAGCCAACCAGCACGAGCAGTCCTTTGTGTCCCAGTGGTCAATGATCGCACATAGTTCCTTGGGTTGTTTTTCTTTTAAAAGATGCACAAAGCTGTAAGAAAAGTTTCTTCTTCTCCAAGAGTTTGTCAACACTATCATTGTAAAAGTCGAACAATGTCTGAGAAAGAAAACGAGGCTCCATCAAGCAGAACCGAAGCGTGTGGATGATCCAGGAGTTTACGTTAGTCCTCAATGACGATGGGTTCGTCGTTCACTGGCGTCCGCATCAGTTGCCGGATTATGATGGGTTTATATGGGCGTCTTGCGGCTCGTTTAGCATCAGAAGATGGAAGCAGCTTTCGAATTTTCCTTGTTTCCTCAGTGGCCATGTAGAAAACGTCGTCTGGGGCATCAATCCAATTCATCCTCCTCCTTTTCACTGGAGCCATGGATCCACCACGAATTAATCTGACTTTTGTTGGGTAAGATTTCCCATTGAGCAGCAAGTTTCGGCTTGGTCCCTCGGTTAGGCATCAGAAGGCGTTTCTTCACGGTGCCATCAATGCCGTTGTGCTGGTCATAGCTCCTCTTACCCAGGATGGTCGGCGACCCGCTGTTAATCACTGAAGACGGTTTGGCAGGTGTAAGGCTGTGGAGATTACCGGAGAGACTCTTTGCAGGGTCTGGCTTAGGGGGACACGGGTGCGTTTCAATATACCGCAGCACTGTTTCTAAAGGCTTTCGAACAACTTGCTTCAGTGTCAATGGGATCTTTGCAGCATCTGGTAATCGTGTTGTACATTCTGCTTTGATTGCAGCAGTGTTGATGGGTATATACGGG
>TRINITY_DN72216_c0_g1_i1 len=246 path=[0:0-245]
CTCAATTTGCCAAGTGAGAGAAAAGCAATGGGGCATACATTTTCCCAGTAGGTCCAAAAGCATTATCTGATAAGAAGTTGGGGGGTTGGAGGTGTTTTGATCCTTCTTGTATAGAGGCTCAATAATGCATTCCTACCGAAAACTTGGAGGAAGGCCAGAGTTGGCAGTAGCTTCATAAATTCTCCTCCGCGGTAACCAACATTTCTTATAATTCCTGATCAATTGTCCAGTCATTCCTACAGGGCC
>TRINITY_DN72260_c0_g1_i1 len=298 path=[0:0-297]
GTGATTGGCTACGAGCAGGGCATGGTTCTCTCTTTTTATGGTGGAAGGTTCGAGGATAACCTGAGAAGATTGAACCTTCTTCGGGAGGCTTGCGGTGGTTTCTGGTCCTTCCTCGTGTTGCTGAATCTCTTCCTTACCCTCCGGCTGCTCTGGAGTGGACATCTTCAGATTAGTGGCCAAGCTCTCCTCTTCTCCGCCACTCTCCGGCATCAAAGCAGGGGTCAGTGCTATGTCGGCTCTCTTGCTTCCAACATCTGTTTCAAGGGTGGAAGTAATTATCTCATTTGAGGGCTCATTT
>TRINITY_DN72223_c0_g1_i1 len=267 path=[0:0-266]
CACTCTTATCCATTCAGTCATTGATCCGACGGAGTCCGTCACAATGTGGACAAAGTCTTTGTTGGATTCAGTGACTTTTGCAGTGATTTGCGTATTGGCTGCATAAAAGTGAAAGGATAGGTTGAGGTCCCATAGGAGGCACATGAGAGGAAGCATGAATATGTTGAAGAGGATAGGGGAGAGAAGTGAGCCTTGGGGGACTCCGTAGGTGACAGATGAAAGTAGATGCAAGCAGGGATAGAAATGGACCAAGCGTGGCTCTTTGGG
>TRINITY_DN72221_c0_g1_i1 len=296 path=[0:0-295]
ATTAACTATACAGCCACAACAGTTGCTGTTTAATTAGAAGTTAATACCTATCGACTTAATGAGAGATGCCAGGGGGTGAAGGTAAGCATCACAAAATAAAGGGGATACCAAGCCCTGGGCGGCACTCTATTCAATTTGAAGGAGGCAGGAGAGACCGCTTGGCAACAGCCATCCAGGAAAGAATCAGTCCAAGCGAGTGCAGAGTATTTAAAAAGAGGGGCAGTTAAAACTGCTTTTCTTAAAAAAAGTGACTGTTCCAAGGAAGATTACACCAATTTAAAAATCAAATGTAGGAG
>TRINITY_DN72233_c0_g1_i1 len=595 path=[0:0-594]
CTGCCATGCAGGGTACGTGCATTTTCTTTACATACGGGGAGGGATCATAGAATTTCAGTGATCTGCCCTGGAAACCCCTTTTCCATCATCTGTGTCCACAATTCAAGTTGTTTATCTTTTCCCTTCTTGACTGTTCACAGATATCTGTACAGGCCTCACCCTTCCTTCACCTTTACAGATGCTGTTGTATATTCCTGTACTTTAACATTACTAATGTTCTTTCCCTACCAGTGTGTGGGGATGCTTTTTTTTTGTTATTCAGATTCTATCACCCTCACCGCACTGTTCTCCTTGTGTCCTCTTCCTCGCCATAGACTTTCTCAAGTTTCTCCCGTTCTAACTAGATGTCACGTCTGTTCATAGTGTTATCTCCTTTCCTCACCTGTGCATAGAGCATTCTCTGTGTCTCTCCTTTCCTCACCTCGTCGTAGACCAAACTCCACGCCTCGCCTGTCTTCACCTGTCCACAGAGCATGTTCTCCATTTGTCTCCTTCCCTCACTTGTAAATCAATGGTTCTTCTGGATCTTCTGATGTTTCTGCAACCCTCGCGGTATCTAGTTCTCATGTACGATGTTTTGGCTCACGAGTGGAGG
>TRINITY_DN72241_c0_g1_i1 len=372 path=[0:0-371]
GTAAAAATAAGAAAAACATTTCTCAGATGTAGCAGGATTGATTTCTGACAAGATTTCCAATGAAACAATTTGTAAACTGTATTGGATGAAAACTGCATCCAGAGAACATGATTTCATTTCTGGGCATAGACATGTAACTTGAGACACATATCATCTATGGTGCAAACGGGGTCAGATTTTTTTTTCCCCAAGTACGTAAGAGATGTTACAGGAAAATAGCTGTACTATTGTTGTGCTATGTGCTCTAGAATTTCAAAGCGGTGTTCTGATGTGTTATGATTGGTACACATTGTATCTACCTTTCTCAAAGAAATGGCCAATTTTTCACCGATTAGATTTAATTTCATGATATGTGGGTGGACACAGGCCTAG
>TRINITY_DN72231_c0_g1_i1 len=497 path=[0:0-496]
CTCGTTGGAAAGGAAAGCATCATGGGCGCCCTTGGGACGGAGCGGATGAGTCACCTCATGAACGATCCTCGGCAGAAAGCAATGAAATGGACGGCTTGTGATTTTCCACATATACCCAGCTCTGTGCATGAGCTGAACCCTCTATCTCCTCTTTACTCACTGGATGTTCTGGCTGACGCTTCCCACCGAAGATGCTTTCCGGCGCACTGCACTGCCAGGCAGGCAAACATTCACCTTGGGCCGCCATGCTCCAGAGACATCAAGAGGAAGCGGAAGCCAGCAGCCACTGCCACAGCAATATCCCCGACCACCTCCTCTGCCAGCTCCACCTCCACAGCTTTATCACCTCAGATGGCCTGCCCTGACCAGATGCAGCCAGGAACCACAGCTCTACGGACCACACACTCAGAGACACCTAGCAGAGGCAACGTGGGGGCTGCTGGGAAGCCCCCAGCGGGTACCATGCCACACTTCTTTAAGATGCCACAGGAGAAGCG
>TRINITY_DN72218_c0_g1_i1 len=205 path=[0:0-204]
CTCGTGCTCTCTGCGCATTGGCTGAAGAGGGGACGTTCGTCAGCTTCCAGAAGGGAGACGGTTTATTTACTGACTTTTTGGAGGGAGGTGAACGATCCTTAGGACTCATAGGGGTAAGTGCATGAAACAACTTCTTGGAGGGAGCTGGAAGGTCCATTAGCTTTCTGATGGGAGGTGCATGATTTGTTGGCTTCAGAGAATGAGG
>TRINITY_DN72238_c0_g1_i1 len=240 path=[0:0-239]
CTGGGGGCTGAGGAATGCAGGCTCCATTCAGAAGAGCCCTGCCTCAAGCTCTCATTTGCATCCCAAGCTGACCCCTTGATTGGCTGGGAGACCCCTCCTCATGTTGTGGCATGGAGGGGAGAATTGCATAAAAGGAGAGAAGATTCTCAGTATCTTTGGATTCGAGTTTTGTCTTGACCCCAGCTAGTCCTAGTCGTACGAAGAAGCAGACTGTCGGTCAGTGGAGAAGAAGAAGCTAAC
>TRINITY_DN72208_c0_g1_i1 len=223 path=[0:0-222]
CTCTTCTGCAGCACGTAGGGTACTGGCGTCGTTCTTTTGTGCTGACTTGGACTCCCAGTGCTCGGTTTGTTCTCTGGGGCCTGTGGTTCTGCACTCTCTGTGCTAGTTCTGTTGCTTCTGTGCCAGTTTGCACTCCCTGCGCTTGTGTAAGATTTCTCTGCCCCGTTCGGGATGTTCACGTACCGGGCAACGGTCAGCACTGGTTCTTCTGAATATTCCGGGG
>TRINITY_DN72298_c0_g1_i1 len=386 path=[0:0-385]
CTGCTACCATGGAGAATTCTGCTATTATGCGGACAGCTTATTCTACATCAGTTGTTACATCCCTAAGAAGTAGTGCAATATCGTCCGCATATAGCTGAATCCTCCTATTCCCGGGTGTACCCATAGGAGATGTTATCAGAGGTGACGATCTTATCTTTTCTGCCAGTGGCTCAATGTACAGGGCAAATAAAGATGGTGACAGAGGGCACCACTACCTTGTCCCACGCAATATTTTCAGTGGGCTAGTCAGCCCCCCGATGCCGAAAAGGCTTTTGACCGTGTCAAATGGAAATTTTTATGGTCATTGCTTGGGAAGTTAGGCTTCCCACCGGATTTCGTGGGCATCCTGAAGGCGTGTTACGCCACCCCCACAGCATGGGTAATGG
>TRINITY_DN72203_c0_g1_i1 len=318 path=[0:0-317]
CTTCTCTTCTTTTGAACATGAAATAAGCACAAATAAAATGAAAATGAGCTTCAGAACTGGATCATTAAAACAAGTTTCTTAGTCAGCCCTTGTTGGTTTGCATGACTTGTAAAGTCATACAACATGACCTGTCCCCCAATACTCCATAGAAGCAGCTCATTTTTCTCATGATCTCAACTCTCCCCTGTAAAGAGCTTTCCCTCTCTGCCCCATAATAATGGCTTGCCCTACAAGCAAAGGCAGGATTTTCCAGTGTCAAAAGCAAACTAAAAGTAAATCAGAAAGAAAACGAAACCAAGAAAGTAAACATGTTCCACC
>TRINITY_DN72244_c0_g1_i1 len=832 path=[0:0-831]
GCTGCTGCTGCTGCTGTTGTTGCTGCTGCTGTTGTTGTTGCTGCTGCTTCTGAGCCTCTTTCTGGGCCACTTCTTGTTCAAACAACTTCCTGCGTTCCTCAGTGGATAACTTGTTCCGGTCCTTGAGCCGCACTTTCTTTTTAGAAGAAGTGGGTGTGTCATATCTGTCGTCTGGTCTCTTTGTTCCTCGCTCGTATGCGCCAGGTGGGGGCGATGGAGATTGCTTCCGTTTCCGCTTCTCCTTGCTCACGCTTTGCCTCTCAAGATCTCGTTCACGCTCTCTTTCCCGCTCCCTCTCTTTTTCCCGCTCTCTCTCTTTTTCCCGCTCTCTCTCTCGTTCCCTCTCTCTTTCTCTGCCCTGGTTGGAAGTCTTTGGAGTCTTCAGAGAGGACAATTGCTCGCGCTGGCCAGAAGTATCTCTTCCTCGATCTGCATTGCTTTCCTTTTCTGCTTGGCTCTTTTTCGGAATACGGTACACCTCCTTAAGATCTTTCCAGCAATCCAAAAGCCTGGTTGCCAAGTCACTCATGTCCGTTATCTTGTCCGGTGGTTCTTGGCTTCTCTCGCTTTCGATATCAGACACTCCCTCCTCTTCATCCTGAGATGGTGTTTCTACAGTAGATGCCTCTTCGAGCTTTGACCCTTCGGTGGGTTCAGCCTCCGAATCTGCCGCCGATGGTTTGCCGATGTCCACAGCCGGCGAAGCATCAGCAACCAGAGGTGGCAGTTCCTCTACTTCAAGGGTGGGCTTTTGCTGCTCCAAATCTTTTTCCACAGAATGATCAATGGCTTCCGGAAGATCCAGTAAGTCCTTAACCTCTTTAACCTCCAC
>TRINITY_DN72286_c0_g1_i1 len=202 path=[0:0-201]
CCAGCAAACACTTTATATGCATTTCACATGGGTGATTACAATGGTGCCTGGTTGATAAATTTGGCTCTGTGTCTCCACCCAAATCTCATGTCAAATAGTAATCCCCTCATGTTGGGGTAGGGACCTGGGGGGAGGTGATTGGATTATGGGGCTGGTCTCCCCCATACTGTTCTTGTGATAGTGATTGAGTTCTCATGAGAGC
>TRINITY_DN72292_c0_g1_i1 len=650 path=[0:0-649]
ATAAAATCACATTAGTTGGCCAGCGAGGCCAGATGAAGCCCATCTCAACCCTGGCCTGCCTGGCTTTAGGGTTGGCACTTAGCTGACACTTTAACCTTAATGTGGATGAGGCCAGTCTTGCACCGCCAGCAGGCTTTTGAGAGCTTTGAGGCCTCCACAGCAGGCAGGGAAGGGCCTTGCTGCCCACGCGTAATGTAAAAGAATATACAGAAGTGCAAAAGTCACAGGTGTCACCTGAACAAACTGTACCTGTCGTCCTGTGAGGCTTCCAGGAAGATTGCCATTGCAGTGACTTCGAGACTGAATTCTTTTTTTTTTTTTTTAATATATGTTTATTTTCACGACATAGCACTACACAGAATACACTTGTCTTCATATCACTTGATAGTCATGAGAGTTGCATAAATTTTCAGTGCACCGCACAGTGAGCCACCGCATCTTATCAATTTTCCAGACACATTAGGTAGGTAGGAGGGTGAGGGAATGGGTAAAGGGTAAAAACGTACAAGGGAGACGGAGACACTGGAATTACGCGGAGGGGAGGATTGAGGGGGAAGGGAAGGGAATGTCACAGGGGTTTTCCCCATGGCCTGATCCCCCGATATCTATTGGATACACACTGATCCCTGAAACCAGGAGTCGGAGAGGAC
>TRINITY_DN72274_c0_g1_i1 len=700 path=[0:0-699]
TTTTTTTGTTATTGCATTCACTTTATTTCATGAAGTTCTATCAAAAGAAACGTTGCCCTTGGATTGCATTTTTTCAAAAGAAAAATCAGTGTTGGTTTTATGTGTCACAATTACAGTTCTCGGGCTACTGACCATGCAAGTGAATGCATGGTGTCTAACGAGAGCACCACGGGAGAGCACACTTTTGCTTTTCGAGAACTCTTCTAACAGGAGTCACCGTCACGGTCAGGGAAACTCCACCCTGATGGCATCCACAGTAGAGATCCTGCTCGTGTGAGTAAATATTTTGTGAGAATTTTTGTCCTCATGTAAGGTGCAGGGGACTGGACTTAGAACTAGGAAACCAAGACTGGAATGGACTTGGTCTAGCACTAGGAAAGGGCCCAGGATCCAGGGCGCATTATAAGCGCACCCATTAGGCGACCTCTAATGAGCGCTGCCACGCGCACCCCTGAATAGCAGCACACGAATGGCCACGGTGGTGCAGGAATGACGTGCCATTTCAGTTTCAACAATTTTGGGAAGGTTGTACTACTGCGAAACACATGCAGAATGGTACAAGAGCCACTCCGACAGGAGACGCACCAGAACACGCCGGAACAATTCCAGCAAAGCAGCTCTACAAACTTCATATTTGAAGCCGAAAAGCGTTGGGCATATGTGATGTAAAAAACATTTCTTGCTTTGAATTTGATGTATT
>TRINITY_DN72275_c0_g1_i1 len=456 path=[0:0-455]
AACAATTCTAATCTCCTGCGAACCACAATTCTGCAGGGCACCGCTCCCCTTCCATGCATGCCTCCGGCACCAGTCCACGGAATCTCCCCCACTGAAAGCGAGATAAAGCGTCCGCAATCTCATTGTCCACCCCCGGGATGTGTCTTGCTCGGAAAACCACATTCAACACCATGCATTTCAATACAAATTTCCGCAACAAGCTGCAAACTCTAACATCCCTGGCCGACTGCCGATTGACCACCGCCACCACCACCTCATTGTCCACATTGAAAACCACTTTTCTGTTCTCCAAACACGTTCCCCACAATTCCAACGCAACTAACAGTGGCAAAAACTCCAAGAATGCGATGCTCCTGCCCTGTTGCATCCAAACTTCCATCCATCTCTCTGCACACCACCTCCCATTCCAATACACACTGAAGCCACCACTCCCTGCCACATCCGAAAATATCTGCA
>TRINITY_DN72202_c0_g1_i1 len=211 path=[0:0-210]
CTTAAATATAGCACTCATCATGTTCTCAATTTCCTGGTGCTTCTGATGAAGCTCATCCTTTTTCTTCTTAAGCTGATCCAGTTTGTTTCTGCTCTTCTTGGGCGATAGTCTGTTCATCTCCACCTTATACAGTCTTTGATTGTTATCCATACTGGAATGCAGATTTAAAGTGGTGCTCACCAGGGCAGTCAGCAGTTTTAAAGCTGCAAAG
>TRINITY_DN72204_c0_g1_i1 len=469 path=[0:0-468]
AGAATGACCTGCAGGCTCAGGCTCGATGTCACAGGATTGGTCAGAACAAAGCTGTGAAGGTTTACAGATTAATTACCCGAAATTCGTACGAGAGAGAAATGTTTGACAGAGCAAGTCTAAAGTTGGGTCTGGACAAGGCTGTCTTGCAGAGCATGAGTGGACGAGACAAAAGCATTGGTGGGATCCAGCAACTATCCAAAAAGGCAATTGAAGATCTGCTTCGAAGAGGGGCTTATGGAGCCATTATGGATGAAGAGGATGAGGGGTCTAAATTCTGTGAAGAAGATATTGACCAAATCTTGCAGCGTCGCACTAAAACTATAACAATTGAATCTGAAGGAAGAGGATCAACATTTGCAAAGGCTAGTTTTGTTGCTTCTGGAAATCGGACAGATATTTCTTTAGACGATCCCAACTTCTGGCAGAAATGGGCCAAGAAAGCAGAAATAGATTTAGAGTCTGTGCATGG
>TRINITY_DN72294_c0_g1_i1 len=334 path=[0:0-333]
CAGAGATATTGGCGAAGATGTACATGACATAGTTATCTCGATTAAAGATGACTCTGATGAAGATGATGGAGCAGTTGAGCTGCCAAGATCGATTGACGGGTCCCCGAACAGCAAGCGCATAAAAGTGAAGCACGAAGACCACTATGAGCTCATCGATGATGGAAAGGTCTATTATGTTTGCAATTTGTGCAATAGATCCTATGTGTCTGTGAAAAGTTTGCGGAGGCATTTTAATCTTCACTCACTGGAATATAAATATCCTTGTCGTTACTGTGGGAAGCTTTTTCCTTTGGGAGAGTACCGTGCAAAGCATGAAGTCATGCACACAGGGGAG
>TRINITY_DN72265_c0_g1_i1 len=221 path=[0:0-220]
ACTATAGTCACTGCAGAAGATTCTTGGTCCCCAATTTATCTCACCTGGTGGGGAAGGCTTGAAACAATCAAAATGATTTTGTCCCCCAAACTTCTATACATACTCAGCATGTTCCCGATACTTTTCCCCCTTAAGACATATAAAAAGCTGGATAATCTCCTATCACGCTTCCTTTGGGCTAGGAAGAACCCACACATTAGTATTAGCAAACTGAAACAGCC
>TRINITY_DN72253_c0_g1_i1 len=207 path=[0:0-206]
CTCTGTAGAAAAAGTGATGCGATGTGCCCAGAACAGGCTTGACTTATTCAATTCTATGTGGAGCCCCTTTCTGCAATATGCAGATAGACAGTGCAGAGAAGTAACATGCCCTACTAGACTAAGATTCCTATACTCCTATGACCGTTTTGGAAGATAAAAGATATGTATCCCAGACGTGGAGGGAGCTGTGATGGGCTCACGGACAGG
>TRINITY_DN72205_c0_g1_i1 len=562 path=[0:0-561]
TCGGCTTTCAGTCGCGTCCCGTACCCTCTGGCCCGGAGGCGTATAATAAGGGCGAAGCTCTCCTGAGCTCCGAGAATGGCGATTCCTCGTCCGAGGGTGGGACCGCAGATGACCAAGCGTCGGCCTCTAGAGACACAGCACTCGGCTCTGACAGGAGTGACTGGCGGACACCTCTTGGAGAACCCCGAGTGAAGAGGGCACGCGCAGGTGAGACGGAATCGCAGGGTCGTCATAACCCCTCGCTCAGCGAGGGCATATTTGATCCGGAGAATATTGAGCATCCCAGATCTACAGATTGGGTCCCATCACCCAGAGTGATGGATTTTTTACGTATCAGGGACAGGAAGCCCCTTGATAAGGAGATCAGGAATAAACTTAGGGTGGAGTGTCCGCGTCCCTCGGTGGATGACAAGGCCACGCTCACTCCTGAGCTAGACCCCAAAATGGCCACTTTCATGGGAAAGCCTCCAAGGACCCTAAGAAGGGCATAGACAGGGCCTGGAGAGCGTGCCAACGGGCAGTGTGCTTCGTGGGTAACGCCACCTGCGCCAGAACGTAGGAG
>TRINITY_DN72224_c0_g1_i1 len=202 path=[0:0-201]
CCCTTGTGCTGGGGTGGTGGGTTGGAGGAGGCTCCCGGGCCCGGAGGGAATCTTGTGGGGCGGAAGAGCCCACTCCCCGGAGAGTGACGGTGACGGGCATTGCGTGTGTGTATGGTGATTTGGTGGCGGCGGCGGAGAGGGTCGGTGACTGTTGGCGGTGACCAGATTGTGATGATGCTCCACGGCGTCTCCAGAGGAGGGG
>TRINITY_DN72209_c0_g1_i1 len=334 path=[0:0-333]
CTAGCCACTACCAAAGCGGAACTGAACACTGTGGGCGCCAGTGTTTCCCATCGGAGGAGCCGCAAGTGGCACAACGCGTATAACGCTGGGCGGACCATTGCATGGTTGTAAATGGACTCTGTGACTGAAGGTAGCTGGAAGAGCCTGCCGGTGAGGCTGCACCAGGAGGTGCTGCAGAGTCTGGAGGAGCTGGGCTTCACACACATGACTCCGGTGCAGTCTGCAACCATTCCATTGTTTATGAGCAATAAAGACATTGCTGCCGAAGCAGTAACCGGCAGCGGCAAAACCTTAGCTTTTGTCATTCCCATCCTAGAAATTTTACTCCGGCGAG
>TRINITY_DN72213_c0_g1_i1 len=462 path=[0:0-461]
CTTGGAAGCTGCAGCAGCCTCATTCCGGAATTTTATGTTTAGCCTGGGCGAATAAATGTGTGCATCCAGGCCCCAGCTGAATTCGGTCAAAACTGAGATATTTCTTCCTTACACCCCAATTGCTGATCTCCTATGCTGTGTCCCGACACTCTGGGTCCCTGCCCCTCACCGCCATCTTGTGTCTTCAGTCTTGGCATGTTGCTCAATGATGGCCTGACTCTGAACCGACAGATGTCCGCTGTCTCACAATCAGGCTTCTTTCATATCCGCCGTGTTCGTGGCCTCCTCCCACTCTTTTCATTCTCATACCGTATCACGTTGATTAATTCTTTTGTCTTCACACATTGACTTTTGTAACTCTGTCTACCTTGGCCTCCACCAAACCTCCATTCTGTGCCTTCAGAAAATCTAGAACTCTGTTGGCCGCATTCGTCTGCATCTTCCACTTTTTTCACCTCCCCA
>TRINITY_DN72215_c0_g1_i1 len=269 path=[0:0-268]
CTTCTTTCAGTACTTACCCCCAGACTGCCCTTGCCTTTTGTTTCCAATAGTCCTTTCACTAGTCAATGCACCAGCCTGTGCTGAGGGGGGAAAGGGGATACCCTACCAATGAAGTCTCAGCCTGGCCTGACAACCCCTGGCTCCCGCAGGATACCCTCTCCGTTGGCTTACAAGGGCCATTGCGTGCTGAATAGGACAGGCATGGTTCTCCCTTCCGATGAAGTCTCAGCCTGGGCCTTTACCGCTTCTTTCCTGGACCGTACCTGGTA
>TRINITY_DN72264_c0_g1_i1 len=465 path=[0:0-464]
CCACCCCCATGCTTCCTACGACACCTTCTTTGAAATGTTTATTTTGTTGTTCTCCTTTAATATCCCCTCAATTTTTTTACTTCTGAAGAAATGTTCAGTTTATTGATGAAAATAATGAAATGTAGTACTTTTTGTATCCAGGTTCAATACGTTTGCTTGATGTCCCCACTGTTGCTTCAAATGTTTTTACTCCCTTCTAATTGAATTTTCATACTTAAGTCATTGTCTGTGTATAGAAGATGGAAAGCCAATATTCTTCTCCGTTTGGGGGCTCACCTGGTGAAAATATCAAATTTTTAAAAATTATTTTAGCTGTACAGTGAATCCTTTATATGTGTTTATCTATTTCTACCTCCATTCTCAGATACTCTTACCGTATGGTTCTGATTTTTTTAATGTGGTTTAATATTTGAATTACTTATTCTTCATTTTCATCACTCCTCGTGTGTGTGTGTATATATATAT
>TRINITY_DN72297_c0_g1_i1 len=382 path=[0:0-381]
CTTGGCGCTTAGATCAGGTGTTATTATCCAGGTCAATGGTCCATGTCTGATCTACCTGAGAAAGACAAAAAGCTGGGTCGACCCTGCTGAAAATTGAACCTGAAACCAACAGATTCCACACAGATCCCTGCAGCAGACTCTCAACCCACTGAGCTATCTTACCATCAATTGCATGCATGGCAGCTTCCACCTGGGGCTTCCAGGGAGCAAGGGTAGCCTTTCTTCTAGTGGTCGGTGGATGCGATCTTACTGCCACCGGCACAGATACACCGGTTTAACCCATTCAGACTGGGAGATGTGTATAGAACAGGTTTAAAAATACAGGGTGACCGAGCGAGAGATGGGGACATGGGGCCCAGAGTGTAGGGACGGAGCAGCGGAG
>TRINITY_DN72248_c0_g1_i1 len=359 path=[0:0-358]
GGTCAGATGGCCTGTGCTCCAAATTTTACAAAGCACATGCAGCAATTATGATACCACATATCCTAAAAACATGGGAGGAAAGCCTGCTTGTAGGTTGCCTGCGCCATTCAATAAGGGAAACTGTGATTCTGATACTGCCCAAGCCAGGGAAGGACACAGAGTTATGTACATATTACCGCCTGCATTCCCTGATAAATGTTGACAGAAAGATAATAGCAAAAGCGATCATGGTCCGCATAGCCCCATACATGCAAATGATAATAGACTCCAACCAATCTGGGTTTATCCCTAATAGGTCGACGGCATTGAACCTCCGACAGTTGTTTGCCACAATGGCTCAAATAGATCTAATCCTTGAC
>TRINITY_DN72281_c0_g1_i1 len=340 path=[0:0-339]
CTCACCATGACACCATTAAATGCCCGAACACCACTCACTTAGATGGGATCCGCTTTGGTGTTTGATCACGCTAACTATTATGATCAGAACAAATTCTTGCTTGCTTCTCTATCTAGAATAGAACATCAGAGCCAAGAAGCTGTGGAAATGAGGCAGCGGCCTTGTGCGTCCAGCCCTGATGCCCAAGAGATGGTTGTTGAACACCCTTCACCAGTGCATTCTCCCACTCGCCCACCAGCTGCCCAGGTCACAACCCCCAACCCCCAAGCCACAAGCAATAGTAATCAATTTGGCAATGTTGCCAGGAGGCACAGAGTAAATTGATTGAGGCAACAGAGCT
>TRINITY_DN72239_c0_g1_i1 len=481 path=[0:0-480]
CTCTGCGAAGAGACAGACCCTTCTCCCCCCAGGAGCAGCAGAGATCTGAGAGTGGTTTTACCAAAAACTGGAAGCATTATGACAAAAACTTACTATACAAGCAGCAAGGGTATGGAGAGTTTTACTCATAAACCACACATTTTCACCAGCAGATGCTACACACCAAAAGAATACCCTATTACTGCACAGGGTATAACGAGAGATTTACCACAATGAGAACACTTCATGTCCATCAAAGAATTCACACTGGAGAGAAGCCCTTTCCCTGCACAGACTGTGAGAAGATCTTTACATCCACCAGGGGATTCACACTGGAATGAAGCTATGTCCCTGCACAGAGTGTGAGAAGAGCTATAGTACAAAGGGTCACCGTCACGCCCACCAAAGAATCCACACTGGAGAGCAACCCTTTCTCTGCACAGTTTGTAAAAAGAGTTTTACTACAAAGTGTAACCTTCATGTCCAACAAATAACCCACACT
>TRINITY_DN72235_c0_g1_i1 len=214 path=[0:0-213]
CAGGGGGGCTGGGGTAGTTATTCCCACGAATAGCACACAGGGTCACCTCGTAGTAGGGATCCAGTTAGAGGGCGGATGGGAGGGGTGCCTCAGTGCCTCCTCTGGCGGTCTGAATATCTCTCCTCGCACAGGAATGGGACCCCCTCCCAGGAGGCAGGGGTGCACACCCCGCTTCAGTATGGCGCCAACAATTGACCCTCAAGGCAGCACAGAG
>TRINITY_DN72250_c0_g1_i1 len=813 path=[0:0-812]
GTGGCAGGAGTGCTCCCAAAACCAAAGCTGCTGGATGCTGGTGTGCTGCTAGGAAGGGCCTGGCCAAAGGTGGACACCACTGGTTGAGCAGAAGCAGCAGAGACTGTCACGGTGGCAGCAGCTGGCTTGCTAAACTGAAACATGGAGTTTGCCCCAAAACCTACTGTGGAGGGCATAGTGGTATTCAAAGCAGCAACACCAAACTGGAACGACGGAGCTGTTGTGCTGCTGTGGGTGCTAGCTATTGTGCTGTTAGGTATGCTGGCAGGTGCTTGGAGTCCAAAAGCAAATGAGGGCTTAGTAGCAGTGTCTGTTAGGGTACCAGTGGTGGAGGCTAAAGTTGCTGTAGTAGCGGAAGAGGTTTGTGCAAGCGCAGTGAATATGGAGCTTGATGCGGTTTGTATTGGTGCAGGAGCAGAAGTGGCTGCAGTGCCCGTACTCTGTCCAAAGGAGAAAGGAGATGCAGAAGTAGCTGACATGGTGGCTGGAGTTGCTAGAGTTCCAAAGATCGGTTTGAATGCGACAGTGGTAGTAATACTTTGAGCTGCTATGCTCACAGGTGGAGACATGGGGCTATCCACCTTTTCCCCAAACACAGGTTTGAAAGTAGGTGTTGATGTGCTGCAGACGGTTGAGGTACTAGGGGGGTCTTCAATTGGCTTCGCCAGTAAGATGCTCATCAGGGAAGAATATTTCGGTAGCTCTCCAACTATGGACTGGCTGCTAACAGTTGGCACGGAGACGGCAGTTTGAGAGGGGGCAATGGTAGACTGCATTGGAGAAGTAAGTGCCTGCGTCAAATTGGGAGAAGCC
>TRINITY_DN72200_c0_g1_i1 len=407 path=[0:0-406]
CCTGTATCTTCTAAATGCTCCAATGGAATTTTGGAAGCTGCGTTGTCAGCATGGGAAACATCACTGCACTTCGAAGCATTAATAAATGAATTGAACTCTTCATCAGCCTCCGAGCCATCGCAGATGTGCTTGGAATTATCCACCTCCATCGGGGACTCCGGTTCACTTTCTTTCTCCAGAAAGGAAGACTCCTGTGAGCTGCCATCAGGTTTGATGCCATATTCAGTACTACATTGACTAGTTCCTGAATCATCACAGCCAACATCAGAGAGTGGGCTCTCCGGAACCACACAGATGGCATCTTCCTCTGGGCGTGCCGATAACTGCGAGGACTCTGGCTGATCCCTCTTTCGATTCCCCAGAGTCCGCATGGTCTCCTCAGCCTCCGTGACTTCTGTCGCCTGCTT
>TRINITY_DN72255_c0_g1_i1 len=272 path=[0:0-271]
GAAAGAATCAGCCTTTTGAAGCAAACAATTTTGCATTTCTTATCTTCACCGAAAACCTCTGTCACACAGTTCCAGAGGCTTCTAGGACTAAAAGCATCATGCATCTATGCCTTTCCTCTGACGAGGTTACATATGAGGGAGGCTCAACTTTAGTTGTTGGCCTTTTGGGACCAAAACACTCAGTTCCAGGAGGCTCTTTTGCCGGTGTCTCAAACTGGGTTGCAATCTCTGAATTGGTGGGCTATGGCATAGAACCCTCTACAGCGTCTCCC
>TRINITY_DN72243_c0_g1_i1 len=607 path=[0:0-606]
CTAGATTATCCTCCATAAATTTCCTTCCTTGCATTTTATAAACTTTAGAGACTAGATGGCCAACATCATGTCCCACTAAAAGCTCCTCAAATTGAGTAAACTCCCTTGTGGCGAGTTTCCTTATCTCCAATTGTCTCAGTTGTAAGTAGTGGTAGCGCTCACCTTCAGATGCAACAAAAACCTCCTTGAATCTTTCAAATGAGTGTATTTCACTTCCTTCAAAAAGGATGCGTATAAAGAGAGATCCTTCATCTCACAAGCAGTGGAATCTATCTATCTACCTTATATTTATTGAGCGCACGTACAGCTTGAACGGCAATCTTGGCGCTATAGGACTCCTCGAGGCACTAATAATAATAATAATATAATACACTTATATAGCGCACTCCACCCTCCGAGGAGGGTCTCTAGGCACTGGGGACATGTTCCGTAACAAATTACTCAAACAACCAGCCTTTCAGAAGATTTTTAAACTGATCCAGGGAAGAGCATTCCCTGATCCCAGGCGGTAACCTATTCCAGACTCGAGCAACCGAGGCTGTAAAGGACCTTTCCCCCTTTGTCTTCAACTTAAACCTGGGTGTGTTGATTAAACAGGCGGAAGAGG
>TRINITY_DN72234_c0_g1_i1 len=234 path=[0:0-233]
CAGAGGAGCCATGCTCTTCACCCCTGGGTTTCCCGCATTTGCTCAGTATGGAGGGCTTCTCTGTCAATTTTGTCCCCCTCTGCTTCACTGGCTCCATCGACTCCGTAGAGTGCGCCGATGGATGCCAAGTTAGTAGTGGCCTCAACGCGTTGTATATAGTATGGCCAACATCGAGCCAAGGGAGGCTGAAGTGGCACCATACCCACCGGCCTTGGGGCCAAATCCATAAGCGAC
>TRINITY_DN72258_c0_g1_i1 len=458 path=[0:0-457]
GTCATAATATTGTTCCAGGTAAGGATGGGCCAAAGCTTCCTCTACTTCAATTCTCTTGTGAGGGTTGAAAGTCAACATTTTATCCAACAAATCAAGCGCCTTGGGGTCGGCACTTGGGAAAAGCCTATTCCAAGGAACCTTGTTTTTGTGTGGGAGGGAAAGCAAGTAGTTTCTGGCTTTCAAATTGATTATGCAGTTTAAGTCCTCTTGAGAAGGTGATCCAAGGATACCTAGAATATGGTTAAGCTGGTCAAGGTAATGCTTTCCTGGGAAGATAGGTCTGTTGGATAGCATCTCTGCCAAAATACAACCAACAGACCAAATATCAATTGACTTGGTATAGCCCTTCGAATTCAACATGATCTCAGGTGCTCGGTACCATCGAGTGGCGACGTACTCCGTCAGAAACCCTGTGTGATCATGATCTGGATCTGCTACGCGAGCCAGTCCAAAGTCAC
>TRINITY_DN72237_c0_g1_i1 len=401 path=[0:0-400]
CTGTGTGTTTATCTGGGAGGACGTGGAGAGGGGGTCCTTTCAGTGTTCTCAGTAGACCAGACAACTGGAAGCACGCTCACTCCTGTAGCTCGATTTAAAGTTCCCTGCGGTCCTGGCCAGTGCTCAGTCCGACGAGCTGTGGCATTCCATGATCGGAGGTTCCGCCGAGATCACGGTGCTCGACTGTACTTCAGCCACATCCCGGGCTCGGAACAGCAGCTCTCCCGATGGGATCACCTGCTCCGCCTGCCAGGTGGCGGAGGAGCTGTACTGCTGGTAAAAGTCTGTGTCGGCTTGGAACATAACCAGGGCCTGCGCCGTGTGGATCCGCACATGCTGTGCCAGGCTGTTGGCGTCCAGGAACTTCTCCCCACACGAGTCGCAGGCGTACAAGATCTGGG
>TRINITY_DN72270_c0_g1_i1 len=384 path=[0:0-383]
GGGGGGAGGGAGGTAGGAACACTATGTGACCCATCCAGGAAGGGCAGGAGATAGGCTCAGCTCTTTTTCCAGTGGGGGCAGAGAGACCAAGTTTTGTATACTGGGATGGGCTGTGGACTAGACCTTCACTCAGTGGAGGCAGGATACCATGCCCTGTGCAGGGAGTTAGGCAGGGCATAGGCCCAGCCTTTGCCTAATGGGACTAGGGACATCATGTTCTGTAGTATTGCGAGTGGCGGTGATCACTCTTCACCCAGTGGGGACAGTGACTGAGGTATGTTTACTGGGAGTGCATGTGATAGGGCAGGGACCACATTCTGTATATTGAGAAGGGCTGCTATAGGCTCGGCCTTCTTCAATTGGAGTAGGGGCACTGTTCTGTAT
>TRINITY_DN72212_c0_g1_i1 len=428 path=[0:0-427]
GGGGAGGTCGGCTTAAGACTGCAAGTTGAGAACACGTAGAGAACCAAATTGCATAGCAATGGTCAGAATGGAGGTTGGAAAAAGGAAAACCAGTTTTGTAAAGTGACATATAAAATGATGATAGCATGTAGAAAACATTATGTCAGAAGAGGAAGAAAATTTGTATTGCAGAGGAGGTATGAACATTGTCCACAACAGAAAGCGATAGATGGAACATTCAAGGGGGAGTAAAATGGTACATGTATTGAGGCAGGGAATGTATCGGAGGTACCTCAAGGACTTTCGAGTTTATGGTGGGTTGAAGTTGCATGCAAGAAAGGGTTGATTTGGTTGTATGCCAAGGAATTTCTCAAGTGGAGCCCATTTGGACAGGATTCCTGTGGTATCAGGAGCAGATGTCACCAAACATTTTTCCAGATGATGAGCTT
>TRINITY_DN72242_c0_g1_i1 len=364 path=[0:0-363]
GTATTCCCTGCTTCCCCGCCCCTCACTGCTGCCTCTGTGTTCACAGCACCTAAGAGCACAGACCTCAATTTGGGACTCTCCACACTTTCCCTACAGCGCTGCGGAAAAAGCGCATGCGTGCTCAGTAGAGAAAGTGTGACAGACCCAGAGAAATATATATATAGATCCCTAGTGTGCATACAGCAGTGTAGAGCTGGGCAAGCCAGCGCAGGCTCGAGCTCGGCTCAATCCAAATGTTTGGCTTGACTCGGCCTTCTTTTCTAAAGGAGGAGCCAGAACCAAGCCAGAGCAGTGTTCCCAGAAGTCTTTCATTGTGCTGCATTGTACATTTTTATTCTTAAAAATAAATGACTTTTAATATAAT
>TRINITY_DN72296_c0_g1_i1 len=510 path=[0:0-509]
CGCAGTGCCAAAAAAATATTTTCTTCAAAACCTCCAACAACAGCAAAGAAAGGAAAAGGATATCAAGTTCTTTTTTCTTCCTTGTTTTCTTTTTTCTTTTCAGTAAGAAAATACAAATATGTGCTCTGAGGAAAAAGCAGTAGATGCCCTTAGCCACCTCCCCTGAGGAAAGGGACGAGAGAGAGAGAGGGGAAGAGGGAAGCTAAAAGACAGCGCAAATAAAAACAAAAAAGGAAAATATATCCCCAAAGGTATTCTATTTACAATACAGTCTCCAAGATGCCCAGCTGCTTTACCCTTTCTGTAAAGGATACACCCGTTTCGAAAAATCGGTAGGCACAGAACTGTGGAAATTACATATATATATATTTTCTAAGAAACAAGTCAGAGCGTTGGAATTCAGCCAGTTGCATTAGTAATCACATAAATGTGCGTTTTTTAGGAAGTAATGCGCTTCTCGATGGGATGAGTTCAGATTATGGACATTCAAGGCTTTTTCCAAAAGATGTG
>TRINITY_DN72266_c0_g1_i1 len=225 path=[0:0-224]
CTGTGTGGAGACTGACGGGACCGAGGCAGCAGCAGCGCAGACTGAGCGCTCAGGGGGCGCCCTCCGCCCGCAGCTGATTGCGCTGCGCGAGCAGAGCTGCCGCACGCCGGGCTGCGCACGTGGAGCTGATTGCGCCGCGCGCGCCGGGGCTTCGCGCGCTGAGGTTGGTGCGAGGTGTGAAGGTGGGCAGAGTCTCCCCCCCCCGCCAGAGGCTGCAGATTGAGA
>TRINITY_DN72247_c0_g1_i1 len=244 path=[0:0-243]
CTGATCTCTTTTCGCTGAGTCTCAGACGTCTATGCCTTGGATTTCTCGAGTAGACCCATCCTTCCTGATGGTGTTCTATTTACTATCATTCATAGGACTAAACATCCCCCTCAAAGTTTTCTATCTGTATTTCCCAGAACAACCGCAACTCTGTGTACCATCCTGCCTTTAATACGAACATGGCATCTCGACCAATCACCTCCCACAGTTTGATCAACTACTGATCTCTTACCAAACCCTCTCC
>TRINITY_DN72257_c0_g1_i1 len=446 path=[0:0-445]
AGAGGATTCTCTGCGCACAACAAAATTAATCTAATGGTGGTTGGTGCTCGGCTAGAAACAATAAAGGAACCAACATCACACCAGTCTAACCAAGAAAATAATGTTTTTCAGACTTGACTCGGTTATTACTGTTAGATTTAGAGAGTGCAAGGAAATGAATGAAACTCCATAACTAAACCTTGTAAAAATAAAACCAACATTCAATAGTAAAACTAAACTTTTACTTAAATTCTGATACTAAAATCCCATTGGAAGGCCCTAGTTTATAATTGGGAAGAAAGGCTGCTCTAAAACCTGAAAATCAGTTGTTTGTCTCCATTATCTCTTGCCTGCGTACTGTTTTTTTCTGCGAGCTATGGCTTGGCCTTCATGACTCATTGAATCTGACTATAGAAGCCCCACACTCTGCATGCCCCTCAACCAAAGGTGGGCTGTCTATCTCTGAC
>TRINITY_DN72284_c0_g1_i1 len=224 path=[0:0-223]
GGCAGGAAGTTACCGCTGTGAATGCCGCGAAGGCTCCACACTCGCCGCGGATGGCAAGTTCTGCCAGGCTGTGGGAAAGCCCATGAAAAACACAGTGACATCAGCCCCAGCAGTGAACAGTTCAGTACCAGGCGCATTGGATAACACCACGGAGGAAATACAAGAACTCAAAAATCGGGTCTCAGGACTGGAGCAGAAACTTCAGTTGCTGCTGGCTCCATTCC
>TRINITY_DN72256_c0_g1_i1 len=920 path=[0:0-919]
GATCTGCACTGGCTCCCAGTGATCTTCCCTGTGAAACTCAAGTTGGCCATCTTGGCCTTCGAATCTTTGCAGAGCTCAGGTCCACTATGTCTGCAGGCTCATTTGATATCGGAGAGACGCAACCTGTGGTCCTCCGAGGAGAAGTGCCTTGCCATTCCTCAGGTACTTCACCCAATGCTGGCTGGTCGTGGCTTCTCAAGTGCAGCTCCTGAGCTATGGAATTCCCTTCCCCAAACCTCGACTGCACACCGATGTTGGCCCTGTTCCAGACCCGCTGCAAGACACATTTTTTCCTTTTGACCTTTCATTCCTAAAAACGTATCTGATCCCTTGGTTTTACTCTTTTACTGATGCCCCCTTTAGTGGGTGGGTGGAAGCACTCTAATAAAATGTTTTAAGTTTCAACCGCATGCACGTTTTAAAAAGCAGGTGAATAACGGATGTTTACTGTACTTTGGGCGGTGGGGTGGACCTTTCCTTTAAAGTAGTGTTGCCCTTGTAGCCAATACAGATGTAAATGCGAACGATTCTGTAATTTGGAAATGCGGGTTAATAAGTGCATGTATTCGAGCTGCGTTTGTCTAACGTGTCAAACGTGGCTGTTTGTGGTGACCAGTAGAAGAAGGTACAATATAGCAAGTCTTTTTCTGCAGCCGGTGTTATTTCATCGAACCAACGTAAGTTTGCTTATCCATGTATTTAGAAATTGTCTTCTTCAGACAGCGATAACAAAACTGCAGCCGACATACACACACCTCCTAACCCAGTAGTGTCCCTCACAAAACTAATTGCATACTTATTTGAAATGCATTGTGTCCAGAGCAGGAAAGCGGCAATGTCCTTTCCATGTGACATGTTGTTAACTTTTTGGCGCAGGAAAGGGCTGAGTAGGCAGTTTTACTAACATTTTATAAACGGGC
>TRINITY_DN72210_c0_g1_i1 len=1255 path=[0:0-1254]
TTGATGGGCGCAGGTTGGAGACGTAGCATAACAAAATCCCACCTGCATGAAGAAGCAGGGAAACTGGGAGGAGGTGGGATGAGAACTTCTTTGCTCTTGTAGACTGAAGAATTTCCACTTAAAATGAAAATCAAAGCCTTTTATTGGAGGGCTTTTCCCAGCTGCAGGGGCAGCCACGGGCCCCAGGTGAAAATACAAAAAAAAGTTCATGTAAAAAAAAAAAAATCATCCTATAATTTATTTTTTTTAAAGATATGACAGAACTACTACAAATCCAAGAGCAACTGCTCAGACACGGAGCTTGTGCAGAGTCTCCACTCTCTGCTGCACAGGCAGCAGAAGATGCCGGCATTACTACGGTGCACCGGCAGTGGCTGCGATTGGTGTTCCGAGACTGTTTGTGGCAGAGATGACTGGTGATCCTGCGAGAGGTCCTAGGGGTGATGGTGTTGGCACAGAAGAGAGTCCTGGCATCATACTGGCACTGCTGACCGGTGTGCTGCCACTTGGCATGTTGGAGGAGCCCATGCGAGCCTGATCCTTCACTATAGGATAGAAGTACGGATGCTCCATGGCCTCTCTTGCTGTCAGGCGCGTCTGGTGGTCGTATCTTAGCAGTTTGTCCAGGAAATCTAGAGCTTCGGTGCTCACCAGGTGCTGGTTCTCACTGTGAACAAAGCGCTCCCATCGCTTCCTAGAGTGTCTGCCCAGAATATCGTTGAACCGTGGGTCCAGTTCTATGTTGTACTTGTCGATGTAGTCGTACAGGTCTTCCGTGCCCAATACTTTGGCTATCCTCACCAACTGATCATAGTTGTCATGTCCGTGGAAAAAAGGCTCCTTCCGAAAGATCATGCTTGCAAGCATACACCCCAGGCTCCACATATCCAGGCTGTAATCGTACATCTGATAGTCTACGAGAAGTTCAGGTCCTTTGAAGTACCGGGAGGCCACACGGACATTGTACTCCTGACCAGGGTGGTAAAACTCTGCCAGACCCCAATCTATTAGTCGCAGCTTTCTGTGCTCATGGTCAATCATAACATTGTGCGGTTTGACGTCTCTGTGCATGATCCCCATGCTATGGCAGTAATCCAGAGCCTTAAGAACTTCATACATGTAGAAGCGGATGTCATAGTCCGTTAAAGTCTGATACAGCTGCTTAAAGTCTGTGTTGTTTACATGTTCGAAGACGAGAGCTGGCGTTCTGGACACAGGATCTTTGACAATATCTGCGAGGGTTATGATGTTGGGG
>TRINITY_DN72240_c0_g1_i1 len=439 path=[0:0-438]
CTCTCGAATGTCAAGTGGCAAACTATTTTCTGCCTCCCTGTGTCATTTGAACTGCCGCTTTCACTGTGGTGGATGAAGAACAGCTAGCAGCTCTGATTGGCCAACATGGTAAGTGGTATTTCCACCGCAATCTATATACTGGTACCCCTCCTGGGATATCTGCTCCAGGTGGCCAAAGTATACGGTTGTCACAGTAACTTGCATCATGACTACCATGTTATGGACCTTTATCGATGGTAAGGTGCAGTATTCCATCATGTAGCTCAGTTCATCTCCTAATGTTGTTGGAACCATGTAATCAATCTGTTTCATATCTAGCGGCGCAATACTTGTGACATTGCTCAAGCGCCCTTTTCCAATCACGGTTTTGGAAAACTGAACTTGGCCTAGGACGTTTTGCACCTCTACCGAGTAATAGTTGTTATTGGTGATGTTCAAT
>TRINITY_DN72252_c0_g1_i1 len=313 path=[0:0-312]
GTAACTATTAAAGCAAAGCAGTCAGTTCCTAAATGCATCGGGAACATGACTTGAGTGGCCCTTCATTAATAGTGGAGGGTTGTTCGCAGGCAAGGCTTGCTGGCTAAAGAGCGTAAATACAGTTCTCGACTCAAGATCCCTTAGATTTCTTCAGAAGCCCAACGCGTCTTTATTTCCGCACCTGTGATGCTGTCACAACACCTAGTATATGTGACTCAGTTAAAGTAGCCGTTCTATGAACACATGATGACCTGGAACTGTGACCGGTATCGGGATTGTGTGGCCTGTGGACTCTAATACTTTTTTCTTTCTC
>TRINITY_DN72269_c0_g1_i1 len=510 path=[0:0-509]
TAAAAACAAGTCGCAGAGATCACATCACTCTAGTTCTAAGGAGCCTGCATTGGCTCCCAGTTAAAGAGCGAGTTATCTTTAAATCCCTGTGCATTACTCACAGAGCCCTGCACAAGGTCGGCCCCCATTTTATGCACAAAAGTTCAGGTGATATCAACCCACCAGAAATCTTAGCTCTCTTAATACGAGATAACTTGCCATCCCAGCTTTCAAACTAAAGTCGATTGGAGGCAGGTCTTTGTCTTTTCAGGCTGCTAAATTATGGAGCGATCTTCCGGACTATATACGTGCCACCAAACCTCACCTCCTTTTCGGAAAACTTCTGAAAACTTGGCTCTGCCTTAAATAATTTCTCCCTTGGGCCTTCTCCATCACAACCGGTCATCACAACTAGCACCATGAAACCATTGCGGTGTACGTTGCACTCTATAAAAGACCAAATACAAATACAATGGCCATAACCCGTGGAGGAACATGATTTGGTCAATATCTTGTGCATTTTAGATCGGA
>TRINITY_DN72230_c0_g1_i1 len=313 path=[0:0-312]
CGCGTGACTGCACGCGTGGCCGCCGTGCGCGTCAGATGACGTCACCGCGCCGAAACACGGTGACTTCATCGCGCGCACGGAATTCTGGGACATGTAGTCCCGCGCATGCTGCCTGCTCCGTGAATGGGGGCAACACGGTAGCAGGCATTAGCGCGCAGGACAATTAATGATACAGTGCATAACGCATCTAATAGTTATTAAGGAGATAAGAACAGGCACCAGGACGGTAAAGCAGAATGCATGGAAGGTTATTAAATTGAGTTTTTAGGTTAATGCAAGGAGAAGGAGAGGGAAAAAGGAGGAAAAGGAGGAG
>TRINITY_DN72276_c0_g1_i1 len=277 path=[0:0-276]
CCTGGAGATGGGGGTGAGGCCTGCAAATGGGCGTGAAGAGTCATTGATGACATGAATCGGTTACGGGGGGCTATTGCACTAAGGTGGTTGAACTATTCATGCCAAAGTGTCTTCTTTGCAGCCTGAGTTTCTGGGGGCCCTTGTCAGGCAAGGAACTAAGCACTTAGTACAGTGTTAAAAAGTCAGGGAGCAGCACACCTGGGCATATAACAGAAATGTCACTGGGGGTAATATGAAGGGTGAATGGCCACCAACCACTCACTGTGGTACCAGCCGT
>TRINITY_DN72251_c0_g1_i1 len=747 path=[0:0-746]
CTAGCTTAAGCCATATTCCTTGGCTAGGGGACTGCAAGGCCCTCGCCCCAAAATGCCTCGAGCTGCTCATTTTAAAGTTCCAATGTTGTGGGAAAGCAAACGTGTGTCCATCTTCAGATCCAGCAATTTGTTTTGGCCAGTTAGGATTGGTGATGCTCATGAAAGGTGATCCACTTGTCCACTGTTGCCTTTCGCCGCCCACAGCTGCCGAATGCATTTCCCTCTCAACTGACACATTCCAGGCATCTGCTCATCTAGTTGAAGGTAATACCATTATGCATGCTGAAATGAACCACATTCTGTACCGTCGACAAACAAGTTCCCCTGCACAAGCACCCAAACGGATCTCCCCCCACCGCCTCCCCCACACTCTCCAATAATTTACTTTAAATGGAGCTGGGTAACTTCCCTCTATATTTGGCACATCCCTGTATGGCTTAAGCTAGTACGTTACCATAAGAAAATACGTAATGCTTTAAATGTATATATTGGACCCAATATCCTACAGTCCATTTCATGTCCCCTTACCTCCCTGGTTGCAAATCCCAAACCTGTACACAAAGGCTAGAATACCTGAACAGAAAACTTGTGGTTACAAAAGCAAGTTCATGCAAATATTTTGTTCAAGGATTTTATTACTGCAAATGTATTTTCCACATTTAAGTTTAACCAGGCTGCAAAGACGAAGATTTTTGCCTTGTTTAGGAAATCACTCGTTCAGATCTCATCATTCCTTGAAGCGTCGTC
>TRINITY_DN72254_c0_g1_i1 len=287 path=[0:0-286]
CCCTGTGCCGGGAGAGCGCGGCAGGCACCCTCTACTACCTGAAGGGTGAGTGTGAGCGCCGCCGGCGGCGTGTGCACGCCCCAAGAGTGGGTGGGCACCCACACACCCTCTACACAATGCACGCACAGCCACATTCCAAGAATACAGATCAGTCACAGAGCAATCCCAAGAAAACACACACACGCCATTCCCAAGAATACACACACAGCAATTCCAAGAATACACAGCCACCAAAGAATACACAGACACATCCTTCCCAAGAATACACACACGCCCCCCCAGCCACC
>TRINITY_DN82119_c0_g1_i1 len=245 path=[0:0-244]
CTCGGGATCCGTGACACTGATGTCAGTCAGTTTGATGTTAAGGTACTGGTCAACAGAGTGTAGCGTGCCACAGATACTGAGATCATTCTTGAGCTCCACCACAACGTCTTTCCCCACTAGAGACTTGAAGAAGGAATAGAACAGCATGGCAACGGTCACCGAACGGTGCAAACCCCACTCCCAGGTCCCGCCGGCTAATCGCAGTTCCCGTGTTCAACTGTCTCAAAGCGTCGCGCGCCTCTGAC
>TRINITY_DN82188_c0_g1_i1 len=372 path=[0:0-371]
ATAAGTTCCTCCTGAGCCCGTTCTCTTAATGTGTGCCTACAGAGATGGGTGGTGTCTGGGCTCAACACCAGTGGTAGTGATCTAATCCAGGGTCACTAAAGGTCCCAGGGACCAGGAGGAATCTGAACCTAGCTGGTCCACTGATGAAGTTGAGTTGTGCGAACCCCAGAGAAGCCTGGCTGGGCACAATAGTGATCAAACACCAACCAACACCAATCCCAGTGCAATAAATTTGGCTATCACTTCACCTTTTTTTTTTAAGGTAAAGCCTGAATTATAACAACTAAGAAAGTCGTATGTAATTGTCCAGCTTCTTCAAGTGAACAGCAGTATTCAGTAACTTGATACTGTCTGTAGGTGATGAATTGCCAT
>TRINITY_DN82106_c0_g1_i1 len=202 path=[0:0-201]
ATTACAAGGTCACAGACATACATAACCCAAGCCAACTACTGGCAACACTCATCGCCGACATAACCACAGCACTTGACATGACAGCCCCGTTAAAATGGCGCACTCTCGTCCCCCTCAAAACAATAATAGATGGTTTATCCAGGAGACCTAATCCTCCAGCAAGAATGTAAAGAAACTTGCACAACAATGGAGGAAAAACTAC
>TRINITY_DN82178_c0_g1_i1 len=229 path=[0:0-228]
CAGGACCAGCCCTAAAAAAATCTGCGATAGAAAATCCAAAAGAAATGTGCAGGTATAGTAAGAATGTATTCGGGCTCGTAGTGACTGGGCCTAGGGATTGCTAGGACGGTGCCTAGTTGCCCTCCCTGCAACTCCCCGCAGCGGCCCCCCCTGCGCCAGGTAGCGCCAGTCTCTGCACGCACCGGGCTTGTGAAGATGGAATGCGTCGTCTCCTCCTCCCAATATCGCC
>TRINITY_DN82176_c0_g1_i1 len=385 path=[0:0-384]
ACCAAAGAAAACTCAGCATCGATAAAAAGAACGAGAGTCAAAAGCGCAGATCTACGAGAAAATTCACAAAAGAAATGTAAATAGGCCTTGAATGATGGCACAGTGTCCAGAGATCATCTTCCAATGGCTGAAAAGTTGAAAATCAAAAGGCTGGCCGGGTGGGACCATAAGAACTCTTTAGGCCTAAACAAAAGGGATAATGCAAATGAAGTCATAAAAGGTTAGTGTTGGAGAACCACACACTGACTGGGGAAGAATAGTGAGCATGCAAATCTATAGAATAATCCAAGCTCAACAACTTCGATACCAATTTTGTTATTTGTTGCTAATAACTGGGTGTGTGCCTCCACCACAAACCAGAAAACAATGTAATTTCTTTGTTGCC
>TRINITY_DN82124_c0_g1_i1 len=203 path=[0:0-202]
TAAACTTTGTGTTCAAAACCTCTCAATCACCCCAGCTTCTCTAAAAAATCCTCTGAAAATCTAGAGACCACCCCTTCTTCCTGGTCCCCCACCTCAAGCACCTTCTCTGTGCTACACGGGCCCAGGATAACACTTAGACTGTGCTGCTGCGGCCAACCCAACAATGTAACCCCTCTATAAACCACACATACTTTCCCCTTTAG
>TRINITY_DN82153_c0_g1_i1 len=355 path=[0:0-354]
CCTGCTTCCTACAAGAGTCTTCCATCCATATCCGAGACCTTTCCGACATTGCGTACAATGATTGAGGTGCTAAACACGGACTCTTCGACTGGCTGTCAGAAAAAACTATAACATTTAATGTAATTGTACAAGAAAAGGGCGGGGCCTCTTGCTTGTTATTTATAAAAGGTGAACTTTAATAGGAAATCAGGTTGTTTATTACTTTTGATACTTTTTTGGTAAAAAGTAAATGATTCAATACTTGAACCATTTTTTACTGTATTTTTGGGGCTTCCATTTTAAAATGGGGACATAGAAGTTACATATGGTTAATTCCATTGCTATCCTTGCAATACATAAGAAAATGGTGTTACAC
>TRINITY_DN82135_c0_g1_i1 len=453 path=[0:0-452]
GCGGGCCAAATGTAAGCAGGTCCCCCAGCGTCAGCAGGCCGAACGTGTGATTCCAGGAACCACCTCTGGAGGGCAGGTGTGGAACACATTTTTTACTTGGTATGTGGCCCCTTAAAACAGCTGCAGGTCAGTGGCCCCATGGCTCTCCGATAGTAAGGCTGACATAAGGCTCCCCTCCTTCTAGTCTGAGCACAGAAAGACTCCCTGCATGAAGACTTGTTGAATCGTAAGTTGAATTTATGTCTTTGATATTTTTCTCTTTGGTAACAGTTAAGAGATGGATGAGTTTCCTGCTTGTAACACGGGTACTTTTAAATGTGAAAAAACTCCCAACGATTATCACAGTTGGCTAAGCTTCAACTCTAGTACTTTTTTTCCCCACCCAAAAGTCAGTCAGCACTGAGGTGATCAGTTGGCCCAATCCACCCTGCTCTCACTCGCTTTGTCCACCCC
>TRINITY_DN82167_c0_g1_i1 len=214 path=[0:0-213]
ATGGTGGGTAAACACCCCAATCCCCCATTCTTTCCCCCTGTAAACCCCAAACCCGTTTTAAACTAAACCCTAACAAATCGATATTTTTTAAACCAATCTAATACGATTAATAAAAATGGAATTGTTACCATTGGAATCAACATTAACAGAACACCAGCGGTAGCTATGGCAGCACATGGCTATAGTCACTTGAACTATTACCAGATAGTTTTTG
>TRINITY_DN82104_c0_g1_i1 len=224 path=[0:0-223]
AGCATGTGGACCACTGGATCATTGGTCATCTTAATCCTAGCACAGCAAAAATTATGAATTTAAACTCTAAATGTCATTTTTGAAGATTAAATTTGATTTATTATTTATTAGCTTTTTTTGGAAAATCGGAAGTGCATAGTGTTGAACGTGAAGATACTCCCAATTTGCTCCGGTTATTGTCTCCAATGATCCACTTGTATATCTACACTGCACTCAGCCAAAAT
>TRINITY_DN82165_c0_g1_i1 len=264 path=[0:0-263]
CCAGGCATCCCAACACTTCTCTCACCAATGCAGAGGGGGACAATGCCTGGCACACCATTTGGACCAACAGCTGTGCGGTTTCCAGCACCCCCTCCTATGCCAGTTCGTGCCCCAAACCCTCAGCCTGCCGTAGGGCGACCAATGCTCCGAGTCCTCCAAACACAAGTCCCCAGCATGGAACAGACAGCTGCTGTGACTTGCCTTGGCCCTGTAGCACAGGCCCCCAGCACATGCCAACCCTTCGCCTCAATGCCAGCATCCAGC
>TRINITY_DN82125_c0_g1_i1 len=303 path=[0:0-302]
TCCTGACATTGTTGTTTTTTGATTAACCTTGTTTGTGTTGCTTCTTCCGTCTCCTGTTTTGTTTGATTGATGACACTTGTCGGACTCTGGGCAGTGCGGAGCACAAGTGGCGGGGGGGATTACCCAGAGCAGTTGGCAAACAATGTGCCCAAGATCACACACACCACACCCATGGGCTTACTGGGCTTGCAGTTGGCCATGCTGCACAACACCCAGCCCAAAACCCAAAAAGAACACACCACACAATGACACCACTCTGGGCTTAAACAAACACTTTTGGCAATATTGTAGGCAAGCAAAGAG
>TRINITY_DN82187_c0_g1_i1 len=305 path=[0:0-304]
CACACTGGTATAGATGTAACATTTAGGTACACAGTGTGTAGATCTGTAAATGTGCAGGCATACAGAATCTACATCCATGGAGTTATGAAGGCATGACATGTGTACATATGTAAAGGTAAAAAGAAAAGGATTACATTAGGCAAATGTTTAATGGCATAAATGATTAAAGTATGTGCATCTGTACAGATGTAAAGCAATGCAGTGCAAACCTCTCTAAAGGTGTAAACACCTGAAATATGTACATCTTTAAAGGTTTAAAGTAATGGAAATATGTATGTAAATCTTCAAAGGTTTAAAGTAAAGGC
>TRINITY_DN82179_c0_g1_i1 len=227 path=[0:0-226]
GGTGCTGCTGCTGGAGAAGAAGTCGACAGAGGGGGAAGATGGTCTTTTGAAGGCTGCACAGGGCCTCATGGAGCCACAGATAAGCTCCAGTTACCTGGGTTGGGGGTGCAACCAATTAGGGCAGAGCAGGAAAGCCAAGCCTGGTAGGGATCTCAGGAAGCTCAAGCCCGCGGCTGTGTGGGGCCAGGTGGCCTCTGGAGAAAGGTGGTGCTGCTCCAGAAGGATCC
>TRINITY_DN82120_c0_g1_i1 len=265 path=[0:0-264]
GGGGGGGGCGGAGGCAGCATTGAGCGCAGTGGTCGCGTTCTGCTTTTGCTCCGCAGAGTCGCCGGATTCAGCGGTCCTCGACAGCGGACCTATTGCCGCCAGGGCCTCTTCGTTTTCAAAATATTGGATGGGACTCCCTTCCCGTGCTACTGGTGTAACTTTGAGTGGTGGAGAAAGGGAGAGAGAGCTACAAAATCTGGTGCAGCGCCACGCCCCTCTGGGATTCCTGGCCGGTGGCAGATGCTGTGGGCAAGATGGCAGTTGC
>TRINITY_DN82156_c0_g1_i1 len=261 path=[0:0-260]
CTACACTACGATCACTAATACCTTATTTTATGGGGCTAACCCCCCCCCAAAAAAAAGTTTATTACATTTTCGGCCATGTGAATTCACTATTTTATTTCGCTATTTTTTCCCAAGATTTTGATACCAATCCACTTATCCCATAGCAAAATCTTCACATTTTTTAAAATTAATTATTTGTAACATTTGATTTGCAAAATGAGGACTGTATCCCATTTTAGTGACTGAGAGTATCACCTGTCCATCACCGAGAATAGGCTTGAG
>TRINITY_DN82117_c0_g1_i1 len=389 path=[0:0-388]
CCCTGGGATAATCACCATTATTATTCCCTCACCTCAGTTCTCTGCAATAGGTGGAATGGAGGGGAGGCGAGAAGTACTTTGAAGATTACATGCTCGGTCTAACCAGGGGGGTTCAGGGACATATCAAAGAATGCTTACATCAGTTACTTGAGGTTGCAGTCATTTTTTGTTGGTGGGAAACTAATACCTTATATATTGGGGTGCCAGTGTGTATTTTCCAATTTCTCCATCTTGATGATTAGCAGCAATAAGGCATTGGTAGCCCCCTGTGAAAAGGCAGTCAGTCCTCTGATGCCACCTTCAAATTTTTCTGTGCCATCATCAACCTCCTTCTTTAACGAGTCAGCTGCTGTGATTTTCCCTTCCGCTCTCCTGATACGTGATTCAAT
>TRINITY_DN82129_c0_g1_i1 len=711 path=[0:0-710]
CTGTGTGACACGGAGGATGGGGGCACTGGAGCGGTTGGAGGGCAGAGTCCAGAAAAGATGAGGGCCCCGCTGGGACCCGACAAGCAGAAGTGGACACAACGGTCCATGAAGTGCTCAGGGGGTGGGGGGAGCCCAATGTGGGAAGGGGATGGGTTGGGGACGGGGGGTTTGTAGGCCAGTGGGGGTGTTTGTTATCTGCGTACCTCTTGGGTATATTTTAGGGGGAGGGGGTCATGTGGGATCCCAATTGTTTTTCTGGCCCCTGAGAGCTCACAGGAAGATCTAGGGGCCTATGGTGGTGGTGGTGTGGGTCATTTGGGAGCACATGATGTGTGGGGGGAGCCCCATGTCATGGGTGCCCGGGGCGCGGGCTTGTAAACCTCAAGGGTTATCTGTGAACCTCTTGAGTGTATTTAAGGGGGAGAGGGGTCATGTTGGATCCCAAGTGCCTCTTTGGCCCCTGGTGGCCCACAGGAAGATCTAGGGGCTCCATGGTGGTGGTGTGGGTCATTTGGGAGCACATGATGTGTGGGGGGAGCCCCATGTCATGGGTGCCCGGGGCGCGGGCTTGTAAACCTCAAGGGTTATCTGTGAACCTCTTGAGTGTATTTAAGGGGGAGAGGGGTCATGTTGGATCCCAAGTGCCTCTTTGGCCCCTGGTGGCCCACAGGAAGATCTAGGGGCTCCATGGTGGTGGTGTGGGTCATTTGG
>TRINITY_DN82160_c0_g1_i1 len=461 path=[0:0-460]
CTTCGGTATTGATACACTTTCTCAAAATGTATTTTCTCAAAACATTTTTGATACTTTTTCTCGAAAATATAATTTCTCAAAAAATACATGTAGATATTTGCTCAAACAGATTTTTTTGTCGAAAAATAAAAATAATATAATTTAATGTTAATGGGATGAAAAAATTGTGGGGGTTAGGGGGGCTCGCCCCTTACTTAACTTTAATTGATAATTACATTTTTCCAAGGATGGTACGGGGTTTTTTACCCCCATTTTTAATGAATAGTCTGTGTTCAGAGATTCCCATTCATCTCCATGTTAATTTTGAGAAAAGTTATTTTTGAGAAATACATTTTGAGATTTTTGACATTTAATGCTATTTCACTTTTTTGAGAAAATGTATTTCGAGAAAAATAATTTTGAGATAACATTTTCGAGAAATAATAATAGATTTGTTCCTTCAGCTACATAGTTTTCTCTTT
>TRINITY_DN82193_c1_g1_i1 len=219 path=[0:0-218]
AGGTGTGACTTAGGACTGCATTGGTGTGACTTAGGACTGCATTTGGCGTGACTTATGACTGTATTGGGTGTGACTTAGGACTGCATTTGGTGTGACTTAGGACTGCTTTCTGTGTGACTTAGGACTGCTTTGGGTTTTTATTAGGACTGCATTTGGTGTGAGTTAGGACTGCTTTGGGTGTGACTTTGGACTGCTTCAGGTGTGACTTCGAACTGCTTT
>TRINITY_DN82166_c0_g1_i1 len=236 path=[0:0-235]
GCCGGTTCTGCTCTGCCGCCATGCCATTGGACTCCGGGCTGCTGCTGCGTGAGGGCTGGGCTGTGCCCGCCGCGGGGTTGAGCTGGAAGGCCAGGTCCAGGTGCTCCTGGGCCATCTTCAGGTGCTTGCGCAGTCTGTGCAGCTCGTGCGGTCCAGAGAGATCCTGCAGGGCAGAGTGCTCGTTGGCAGCGTCGGCCATCTCACCAAAGACCAGCTTACCGCTGGGAACCTTGCTT
>TRINITY_DN82195_c0_g1_i1 len=271 path=[0:0-270]
CGAAAAGATTATAAAAGTTAATGGTGCTGTTGTCGCAAACACCAGGAGGGGGGATTGGTCATTTAACAAGACTCTGGACTGATGGCATTTCTTTGCATTTGCTTGGGTTTGTGGTACTTTTGGTGGGGTATCCTAGATAATGGTGTATGGCTGATTCCAACCTATACCTGTAGCTATATTCTGATAATTGTACCGAAGCACCGATCAATAAAGTTTTGAAAAAAAAAAAAGGGATAAGCTTGGAGATTATTCAGTAGTTGGAGCGGGGGCT
>TRINITY_DN82185_c0_g1_i1 len=203 path=[0:0-202]
CAAGAAAACGCCCTGCCTGCTTTCATTGCAATGGACGGAGAGTGAGAACCACTGACAAGTTTCAACAGGACCAACTTGACAGGAACAACAATAGCTGATAACTCGGCAATGCGAATAAACCGGTAAAATGTGTTTTCACTTTAGACCTAAAATTGGACCTGAGAAAATACCTTTGACTTATACCTAAGCCAACAATATAGGGG
>TRINITY_DN82121_c0_g1_i1 len=261 path=[0:0-260]
AACAGATTCTGATCAACCACCTGCGAATTCACACAGGTGAGAGGCCCTTTCAATGTACAGAGTGTGGAAAAAAGTTTATTCAGAAGCAGCATCTGCAGACGCACAGGAGAGTACACACTGGAGAGAGGCCTTTTTCGTGTACTGAATGTGGTAAAAGTTTTACCCAGAAGTCAAACCTTGTGAAGCACCAGATAAATCACACTAGGGAGAGATCCTATCTCTTTTCCTCTGTCCGGAGAAACCCACGGTCCCGCACAGGAG
>TRINITY_DN82131_c0_g1_i1 len=360 path=[0:0-359]
CCTGGATGACAAATTGCTGCAGTTATTCCATATGGACAATGGCTGCCGAAGTTGAAATTATGACTCTCTTGGAAACTTTGATTTGTTCCAACGCTGACCAGATAACTTTTTAGTTGTCCACGGTAGTTGATTACAAGGAGTTCTGCAGACCACTGGGCACTTGCTTTATATTCCAGAAAGATCAAGCCAGCAACAGCATAGCTCAGATCACCGGGGAAACTGGTTGCCGGTGGGATGACAAACAGCTCGCTGCCCATTAAATCAAACAATCTAACAGTTCCTGTGCTTTCAGCATAAGCAAGCAGTGTACAATCATGACTCCATGCCACTCGTCTCCACTGGGGGTTTGGATCCTTTGGT
>TRINITY_DN82115_c0_g1_i1 len=308 path=[0:0-307]
CTGAGATTTTTCCTTACCTGTAGATCCCATTTGGCAAGTTCTTTTCCCATACACTTTTAATTAATTTTGTAGGCTTTTGACATGGTTAACATGATGCAAATTTGCAATAGTTGAGGTACCTAATGGAAAATATAGACAAATGTTTGGTTCCGGGAGGTTAAAGTACTACAAAGGTGAATGAACTTGGATTTTACCCTGTGAAGCTGAATTGAGGTCTCAGATTTTACAGGTTTTTACTTGCACCAAATAAAAACACTGCCATCCAAATATAGCACCATGAAACACAATTCCAAGGAATGCAATGCCCA
>TRINITY_DN82147_c0_g1_i1 len=261 path=[0:0-260]
CTAAAGTGTTTGGAGCAGACAATGGAAATCTAATCAGAGAAGAAAAGAGAATTCAAGTTCAGGGCAGGTTTCAATATTTCAGAGGTTCCCGCTGCGTTTCGGTTTCGCACCTGGGGCCTTTCTCAAGGGAGTGTTTGAGTTTGTCACAACATGCAAATGTGAATCAGGGCGGTTTTGTCGAAGTGTTCAGGCGGTGCTGATTTGTGCGGTTCCAGTTAATGTCGTGCAGATCCATTGGTTTTTGGACCTTTTTTGTCGGGG
>TRINITY_DN82169_c0_g1_i1 len=343 path=[0:0-342]
GTGCTCATGGTGGTGGTGGTGCTCGTGTCTCTGAATCATGTGTCCAACGTGGCCTTCATACAAAACGACGCCCGGCAGGTCCTTTACCTGCTCCTTCTCCACAGTTGCTGGTGAAGACTGAAAAGCTTTGCACATCTGGTGAGCATCCTTGGACCTCTGCTTGTGTTTCTTATTATGAGGCTGCGCGGGCTGTGCAGGCTGGTAGGGTTGGCTTGGGCCCTGAAGTGCCGTCGGAGATGCTATTGGAATGGATGTAGCTTGCAGAGGTTTATTCCTCACTGCTCTGCCGGCCTGGGCAGAGGCCACCCCGTTCTTGCTCTGGACTTTAGGCGATCGAACTAAG
>TRINITY_DN82146_c0_g1_i1 len=353 path=[0:0-352]
AGTTTTTAGTTTTAGCAGTAGGAGTTCCCCCTTTAGCCATCCCTCAGGTAGAAATGGATTGCAACCTGTATTGTTTAGCAGAATTTCTTAGGAACCTTCCTGTGTGACATGCGGCAGTGGGTAACCGGGATACTTTTGGGAATAGTTCCCTCTCTGTATCTGCACTGGAACTTCATAATCGCGCCTGCATCACAACTCAAACAGCACTTCGCTAATTTCAAAGTGTCCCATTTGGGCTTTCGAGGAGGGATCATAGTGGCGGAAATGCTTTTGAGCACCTAAGGAAAATCCACTTATCCTTAAACCCTTTTGGGACAGGAAGCCACCAGAAACTGGATCAGGTTTATTCCCTC
>TRINITY_DN82171_c0_g1_i1 len=251 path=[0:0-250]
CACCGTGCTAACAAACCGCGCGAAACGCAGATTGGCAACGGAAGACGCGCGAGCCGCGGCCACTGGACGCCAGCAGAGGACTCGCTGTGACCTCGCAGCTCAGCTCCCTGCGTCACGATGACGGGTGGCTTTGCTCTGTCCGACTGTGACGTCATCGCATTCGATCTGGACCACACGCTGTGCCGCTACCACCTGAGCGAGACAAGCAGGCTTGTATATGAAGGCTTTGCCCAGTACTTGGTGGCAGAAAG
>TRINITY_DN82145_c0_g1_i1 len=248 path=[0:0-247]
GTGGCGATTTACAGAAATAATGAGTGTTGCTATCACAGACTTGAGTTTTGAGACTATCTCGGCAAAAAGGGTTGGTGGAAATTCGGAAACTTTTGGTGGGACTGGGAATTAAGACAACTATTCAGTACCCAGCGAGATTGAGGTTTTCGCACAAAGGCAGTGACTATTCATTCTAGACTGTATAGGGTGCCCAATCATGTGCAGAAGCTTGCCAGGAAGTGACACGAACAATGGAGAATAATAACTGC
>TRINITY_DN82130_c0_g1_i1 len=219 path=[0:0-218]
CCCAGTACTTCCATTAGTGCCCCATCCGAATTAAAGATTATCTTGGCTTGTAGCATCTCAGAGTATGGGATATTGTTCACTTATGAAGTGTAGCGCTCAATTGGTAGCAGGCTTTTTTCTGTGCAGGCTTGTGTTGTTTGTTGTCAGAGATCGTTACTGCCACATCCAGAAAGGTGGAACTAATTTGTTTGTACTGGTAGGTGAATTGTAGCTTCAGGG
>TRINITY_DN82194_c0_g1_i1 len=237 path=[0:0-236]
CAAGGCTGTCGCTGGCTGGAGAGGCTCTGAGCTGCCAGAAGATGGCTAATAGAAGGATTCTCTTCGCCATGATATTGCTGTCTTCCTGTTTGTGTTTCTTCATGTTTGTAATTCAGAAGAACATTAGACCATTTTGCTTCTCCTGTTTTAAGAGGACGGCAATGGTCTTACAAACCTCTGAAGAGGACAATATAATATTTTTGCTGCTACCAGATGCAAGGTGTAAACAGAAACCCC
>TRINITY_DN82174_c0_g1_i1 len=250 path=[0:0-249]
CCGATCTAAACACTTTTTTAAAAGAAGTGGAAGTGCCTATACAGAGCTCACAGTAGAGGGCAGAGACCTTTGGGTATCCATAGCACTTTGGCAATGTCTGAGCAGTTTGCTGCTCATCTCCTAGACTGCTTCACTTTTCTTTTAGGCCAAAAGGAATGAAACCACATAGACGCTCAGGTTGTGCCCTTTATCCTAACAAACTGCTTATACATGAAACTTTCCCTAACCCCCCACTCCCCTAAAATCCCAC
>TRINITY_DN82192_c0_g1_i1 len=305 path=[0:0-304]
CCTTGCCCAACGGATTCCTTAATACCTGCAGAAGAACACTTGTGTGGCATTTTGCAACAGATGTCTTTGAGGTAAAGACAACCAGAGGGTGGAGGGAAAATAGGAAGAGCTGGAGAGTATTTAAGTAAGGTTCAGAGTTTAATCCGTATCCTCTTTGTGTATTCTCACACCTTTCCATAGCACTGACACGCCAGAGACACATGCACCTTAGAAGCCATCAAGCAACACTGAGTTTGAGCTGAATACACCTACACTCAGGTAAGGAGAGAGAGTTTAACTTAATTCACAGAGAAGTCAAGAATCAC
>TRINITY_DN82150_c0_g1_i1 len=294 path=[0:0-293]
TTTCTTTTTTTTTTTTTTTTTTTTTACAGTAGTTTCGACTTTTTTAAATTAGGGGATTCCACACTGTACCCTCCCGACTAACCCTCTTACCCTAACTGCCTTTTACTGGGTCAATAAATAAAAATACCTATGTCCGGACCCCTTAAACTTCATGTTTTTAACCCACATATGAGATGATATAACCATGAATTATCCCAATATCAAGTCCAGAAACGATGAAAAGCTATGAATTATAAAAGTGAAAACATGTTCCTGATGAATTATGGTGATACATACATAATACCTCTCCTAGCC
>TRINITY_DN82109_c0_g1_i1 len=340 path=[0:0-339]
CTCCTGTCTGTCCCTGGGTCTGCTGTCCCTTTGACTGTACTGCAGTCTCACTCCGTAGCTGTCTCGCCCCTTAGCCGTGTTCCTGCCTCTCCCTGGGTCTGCTGTCTCTCTGGCTGTACTGCAGTCTCCCTCTGTCCCCTTAGCTGTACTTCTGTCTGTCGCTCTCTGTTGTTGTGTGATATCATCGGCTGTCTGCCCCTGCTGCTTTCCCCTCGCCCTAGCTGCCTCTTCCCTTTGATGTCTTCTTGACTGTCCCTGGGTTACTTTCTCCGGCTGTGCTCCTCTAAGTCCTGCTGTCTCTCCACTTCTTGAGGTTGCTGTCGCTGACTCTGTTGCTAGG
>TRINITY_DN82199_c0_g1_i1 len=468 path=[0:0-467]
CGTGAGGTAATTTTTTATATCAGTTGATAAACTGCTAGGCACCTGAAAGTGTCCACACGTGGACATAGGTAGTTTGTCCCTGTGATAAGGGTGTAACTGCAGTACAGTAGATGCTCTCGTTTGAGTTTATTGCTTGCATAAGGTTCAGCTCCAGAAATGGATCAGAACTGTCTTTGCAACACCTGTATCAAATGCAGTCAGTGTGTGTAGCATGGCAGTGTCTCAACGATAATGTGTCCTGTTTCAGGGTTCATTGATTTGGGCAGAGCAAAAGGGCAGAGGAGCTGAACATATCTCCATTCTATGTAAAGCTGAAGCTGAGGGACCTTAGCAGTGTTAGACACTCAGGACCCTGCTACTGATGGACACGGGGGCCCCTAGCACAGACTGACAAGGGGACCCTGCTACTGATGGACACGGGGGCCCCTAGCACAGACTGACAAGGGGACCCTGCTACTGATGGACACG
>TRINITY_DN82139_c0_g1_i1 len=209 path=[0:0-208]
AGAGAAGAAGAAATCAAACGGTTCGTGGAGGAGAGGAGGAGGGGCGGTGAGGAGCGAGCAGGCCGGCCCTGAGGAGCAGACACAGGGACAGGAGCAGGAAAAGGTGGAGAAGTTCGACTGAACCGAAATAAAATGGACCAAGAACCCAGAGATCAAAGAGACTGAGCCGGGAGATTGAACCTAAGACTGAACCAGAAACTGATCCGGAG
>TRINITY_DN82112_c0_g1_i1 len=606 path=[0:0-605]
GGAGCCAGTATACAATAACAGCATTAGACACCAGGAGAGGGCATCCACGGGCAGGTATCGACCAGGGGCAGGGTTGGGCCCTGTGCTTCGTCCTTGGGCTCACTGACACTGCCCACGTCACTACCCATCTGGTGGAGCATTCTCCCTTGGCTAATAGTGCTTAATTAGAATATGCAATGGAATGTTCAGGCTTTTAAGGCCAATCAGCTTGTGCAGAGAGAGGGTACTAACCAGAGAGTAATGTTCTGCTCTCATAAGGTCGGAGGCAAAGGATGTACAAATGCTTCATGAGTCAATCAACATCTAGCTCACCTCAAGCTACTCATTATGATGTCAGACCCCACTGCCTGCCAGCCAACATCACCTATAAAATACATTAGGGAAAAACAAGGTTTCTTTTAACTTTTTTTTTAAACTAAAGCCTCAGAGGGAGTTATTTTTTTTAAACTCCTGCTCTCGGTGCGCATGTATAATGAACGTTCTAAAGGTCAATGTTATGTGTGTCTTGTCTTTGACTCATGACTCATAACTTGGGTGGCAGGCCATTATCTCTTGATAATAGCCTCCCCAACGTTCATTAATGCTATAATGGTCTTGCTGGACAAC
>TRINITY_DN82132_c0_g1_i1 len=420 path=[0:0-419]
CCAGCCGTTTCGGTCGGAGGAAGGCAGTCCAGGAAGGATTGAGTCGCCTCAGGGTTTGCAAACATATATTGTTTACTCTCATGAATAACTAGTAGTTTGGCTGGATAAAGCAAAGTGGCCTGTACGTTTCTGGCGCATAAGTCCTTCCTCACATTCAGAAGCGCCTGTTTTCTCTGTAGGATCCCCTGACAGAGATCAGGGAACAGAAGGATTCGTTCACCGTTCAGGTTAATCTTTCCTTTCTTCACCGCCGCTCTTAAAACCACCTCTCTCTGGTTAGCATCTCCCAAGGTGATCAAGACAGTACCTTCGCGTTTACCTTTCGTAGATGGACCTTTGGTAGGAAGTCTAACTGCCTTCACTATAGTTATTCGGGGCTCAGGAGCCCCCTCCAACATATTTTGAGTCACCAGCTCCTCC
>TRINITY_DN82101_c0_g1_i1 len=303 path=[0:0-302]
ATTAGGAATGCATCGTCGGCGTACATCACGGTAGCTTCAGGATATCCTGCAAATTCAGATGGAAAACATTGCACCTTATTAAGGGTATGTCAGCAATGAACAGATTTAAAAGATGCACCCTTGTTTTGATCTCTCAATGTTGGTTTAATTGGTGTTAATATGCGCATTATACCAACTGTAACCATGATCCAAGTGTCACTAATATTGCTTATAGCAAGGTAAAAAGAAAGTCCTTGATCCCCACTGTATTCAGTTTACAGCAGAGCATATTACATATGAGCTGTCTGTCAAAATGACAGACAG
>TRINITY_DN82127_c0_g1_i1 len=203 path=[0:0-202]
CTGAAAACCAGCTCAGGTTTTGCTCTTTTTGTGGATTTTACCTAGAGTCCACTCGAGCATACTTATAAATACTAGTTCTGAGTTTCTGCACCCAAAGTTTATTCCATGGGGTGCAGAAATTCAGTTCCGGTTCTCACAGTGGCTTCACTCGTAGTCCATTCCATGAGGAACATAAGTCCAGTTCTGTCTTTTTTTTGTGGGGG
>TRINITY_DN82164_c0_g1_i1 len=313 path=[0:0-312]
CATCTTTCCCCTTCATTTTAATGAAACGTTCTATGTCTGTGTGCTTTGTACTTTTTTGTAGCACATGCTATATTCTGAGTGTTCATAATGGGTTACAGTACCAGCATTCTGGCCACTCATTCCATGGCCAGTGTGCATACGATTGCACTACGTAGAACATGCAGATAACATCAGATTTGGATTATGTTTCGAGTGAAACACCTCAGTTTGTCATGGCTGCAAATGTACTAGTATTTTAAATGTTAGCAATTGACAAATGACAACGTGTGATCTTCTAAATGAATATCTAGTTTGGTCTTAAAACACAACAGCC
>TRINITY_DN82177_c0_g1_i1 len=354 path=[0:0-353]
CGTCGCGGGAGTGAAACAAACGCTCGCCCCCTGGCGTTGCTGTCAGCAGCGCGCGTCAATACGGCCGTTCCTCTGCCATCACACGCCGTGCTTATGCGCCGGAAGCGGAAGCGCGACGTCCCAGCACCCCCTACTGTACCCCGGCCCTGCCTGCGCGCCTCCCCCGGTGTCAGGGCTCCTGCACCGCCCGCTGTGAAGGAGACCTGAAGCGGGAGAGCGAGACCCATGCTCAGTCCTTAAAGGAACCACTTGAGGAGAGAGCAGCCTAAAGGGGCCCTGGACGAGGTCCAGCAACCCAGCGCCAGGGTCAGACCATTCAGAATGGACCCTCCCCAGATGAAATGGAAATACAGA
>TRINITY_DN82114_c0_g1_i1 len=527 path=[0:0-526]
ATTCCTTGGAGGTGAGAAGCTATGAGGAACGTGATGGTCCAGAGCCCATGACCACATCTCTATGGCCAATTGACAAAGGAGCAGAGATCGAGTCCACCCCTGCTTGTTCACATAGAACATTGAAGTTGTATTGTCTGTCAGGACTTTCACAACTTGGCCTTGAAGAAGAGGCAGGAAGGATTTCAGGGCCAGAAAAATCACCTTCAACTCCAAAATGTTGATGTTGACGAGAGAGTCCGAGAGCGTCCATAACCCGTTTGTTCTTAAACCCTGGCAATGAGCACCCCAGCCTAGGAGGGACAAATCTGTCGTCACTTCTATTGAAGCCACTGGAGGACGAAAAGGACATCCTACTGTCAGATTGTTCTCTGTGTTCCATCACTCGAGATCTGGAGATAAAACCTCTGAAATCGAAATTTTCTTGGATTGAGGTTCCTCCAGTTGGTTCCACGATTTTTTCAAATGCATTTGAAGTTGTCTCATGTGAAGTCTGGCAAACGGCATTAGACTGATGCACAACGCCATCA
>TRINITY_DN82128_c0_g1_i1 len=591 path=[0:0-590]
CTGGGGGGACACTTTCATCAGGCTGAACAATTTCTACATCAAGTTCTGAATCTTTTGTCTTTTTGAGGCTTCTCTGAGAAGACTTCCTTCTCACGAGCTTGAACTCGGCGGCATTTGGTCCCATCCCTGTTGGGCTCTTCTCAACCTCCACATCTATGTCTTCTGCGGTCTCATACTCATTGTGAGCTACCGATGTCTGCATCGTTATAAGTTTAAAGTAAACCCCCTTCTTTGACATCAGTTCATCGTGTGTTCCCTGTTCTGTGATGACTCCATCCTCAAACCCAGCAATGATATCAGCGTTGCGGATTGTAGACAGACGATGGGCCACAATAATGGTGGTACGGCCTTCTCTTGCCTTATCCAATGCTGCTTGTACAACGGCTTCGCTCTCGGTGTCCAGCGCTGAAGTAGCTTCATCGAGCAGGAGAATCTTTGGTTTGCGAACGAGTGCACGTGCAATGGCAATTCTCTGCTTCTGACCTCCACTCAGTTGTGTTCCTCTTCCTCCTACCAAGGTTTCAAATTTATCAGGCAGCTTCATGATAAAATCGTAGGCATTGGCTTCTTTAACGGCTCGCTCAATCTCCT
>TRINITY_DN82100_c0_g1_i1 len=224 path=[0:0-223]
GTCAAGACATTAACCTTGCACATGTCGCTATTCAGGTTTAGGAAACACGAAGCCTTCCTGGCCCTGTCCAATCTGGTTTTGTTTGCAAAGGTAGCACAAATCTTACAAAGCGCATCATTGTGGCCTTTTTTCACCAGACCAAGACACTCTTGAGTGCTCATCTCTGGCCTCTGTTCCTTTTACCACAGATAGTGCACACTTTAAACAGTGCGCTTCCTTTCCCT
>TRINITY_DN82196_c0_g1_i1 len=344 path=[0:0-343]
CGCCCTTAAGGTAGAGTCCAAGATCCTGTCAGTATACTCATGGTCGCTGCCAGGTAATGTGCACTGCAACTTTATCAGCAACACATTGGTCTGTATTCCTAATACTTTCAGGTTTGTCCCCCAAAAATTATAGCCATATGCATTTTCATATTAACGCGTTTAGAAATTTAAAACGGCTCCTTTCTTTTTTAGCGAGGTTCCCCAGGGTCTCTCGCAAGTTCACAGATCACTTCACTGTCCTACAATCCAATGCAATCCTTAAGCCAGCGGATGCCTTTGATGACAAACAGAAGGGATAACCACTTGTTTTCTTTCAATAGAGTGTGATGGTGGGGCAGGGCATG
>TRINITY_DN82102_c0_g1_i1 len=271 path=[0:0-270]
CAAGGAAAGCGGGGGGCCTAAGAAAGCCCTGCTCAGCTTCAAGGACGAGGTGGAGGAAGAGGAAGAGGAAGTTTTCCAAGTGAAGAAATCAAATTACAGCAAGAAGATTGTGAAACTCCTAAAGAAGGAATACAAAGAAGATCTTGAAAAATCAAAAGTATCTGAATTTCCATGTGACACGTTGGGACAGATCAGGGATACAAATCTGGAAGATGGTGCAGAAAATAGTGAACTTGGAGAAGAAGAGATGGAGGTGGAGAGTGACAAGGAG
>TRINITY_DN82133_c0_g1_i1 len=528 path=[0:0-527]
ATATTAGTGAAGAAGATCAATTATTTACTCAAGATTTTTACCTCTGGAATCTTATTTTCCTTTTGTGCCTGAGAAGTATTTTTTGCCGCATTTTACTAAACCCAGGTTGTAAGGAATGTTTTATACCATATATTTATGCACTTCTGAGCAGGTGTTGCATGTCAACTGCGCAGTGTTTTTGCAAACTGAGTTAAAGAGTAAGGTACTGATTGTATGAAATGCTTCAGGAATACAGAGAAGAGAGTTGATTGAAGTGAGATGTTTAACTTTTATTTGCTCAGAAATTAAGTGGGAACCTGCATATGTTTAAAAACACCAATACAGTGTCAAAGACTGGATTCTCTTAAGTTTTCAGCTGTAATTGGAATGTTAAATGGCTAGTATAAGTAAATACGAGTACTACAGACCGCTGGGATATTACTTGCAGTTACCCTGTGGTTTCTGTAACTTGTATTGATACAAACTTGAATCAAATATTAAAAGTAAGTTTTGAAAATTAATGTTAGTTTCATTAAAAAATCTCTGAAC
>TRINITY_DN82149_c0_g1_i1 len=309 path=[0:0-308]
CGTTCGTTTCCGTTGTTATTACTTCTTGTTTTCATCGACTTGAACATTTCCGCCATTTTGGTGTGCATAGCTCTGGGTTAGCAACAGCGAACTGTACTGATAACAAGCCACACGGGGGAGAGTGACCAAAAAGATACAGCCTTATAAAAAAATTACATGTCATTGTACTATTTTATAGTGTAGTCGTTTCCTCCAAAATATAGTCCTCGAAAGCGGCATCCAAACCCCTATCTTACATAACCGTTGCATTTTGTAATCATTGTATTATCAGCTAAAAGTACACTTTGCTGCAAAAGGTAATTGGTATAT
>TRINITY_DN82161_c0_g1_i1 len=211 path=[0:0-210]
CAGATTACTTGTACTCGTTTTCCACGGCCTTGTTGTTTGATTCCGCCCAGCTGTATTTATCAGCCGCAGACTCGGGCACGGCCTTGTTGTTTTTGGCCCTCCTTCTGCACAGGAACACCCCTAGGGCTAATGCCATGAGCAGCAGCACCACGACAACAGAGGCCACAATTGCGAACAGGACCGTATCCTCACCAGTGCTCGCATCTTTGAT
>TRINITY_DN82142_c0_g1_i1 len=212 path=[0:0-211]
CGCCTTGTTGAACTCACACCTCTCCCTGAGGAGCTTTTCCTTGTCTTCCTTCAACTCATCCAAGTTGTTCTCTAGATGGACGATATTCTCCAACTTCCGCTTCCTACAGTTTTGAGCGGCAACCTTGTTCTTTCCCCTCCGGCGAATATCTCTTATCAGTGCCAATTGAGCCTCGTTTAGCTGGTACTTGGACAGAAACTCGTTAAAATCAT
>TRINITY_DN82173_c0_g1_i1 len=324 path=[0:0-323]
CACATACACAAAGTTGATAGAGATGGTTAAAAACCATTACACTGAAACATGAGAATTTAAAAAATAAAAATAGGAAGTCCAGGCACACATTAGAAAGCAACTTTTCTCATCAAGTCACTCTTTCAACCTCTCTCAAAAGACCGAGAAGTTTCTAATCACCCTATTCGCTATAGGTAGTACACCCCTTCCTGCAAGCCCGATCCCGGAGACAGCAAGCCCCCCAATATTTTCTTTTTTTGGGGTGGTACCTCAAATCAGAAATAGTTTTGAACTCTCTGAGACCGTCAAGGGATGGGCTTCTTTAACTTCACTCAGATGCCTTGG
>TRINITY_DN82181_c0_g1_i1 len=364 path=[0:0-363]
CGGGTGGCAGAGTTAAATGAAGGGGAGGAATGGGTCCCAGCGGCCAGTCGTATTAATCTGTGTAATTGCAGACATTACAAGCAGAATGAAATAAAATGCATAAACAGTGAAATTCCACAAAGCATAAATGATTGGTACAGGAAACACAAAGGAGGCCTAGTTGGCATTTTTCTGAGCATTAAAAGAACCTGTAAACATCATGTCTAGAGCCCTGGTTTCATAGCTGGCTGGTGATACACTGTGTAGGAAGACTTCCAAATTAAGCAGGCTCAAATTATGACATAATCAGTGCTGAGTGTTAGTTCTTACATAATAAGAGGTGGCTATTCATATTATTCAATTGCAGCAGGGCCCTAATGTTCAT
>TRINITY_DN82170_c0_g1_i1 len=403 path=[0:0-402]
CACCTTACTGCACCCCTTCACCCACCTGAACGCGCTTCAATGGGAGTTGACTGAGCTGGCCATTTCAATGTGTTGGTCACTTTTGTATCATTGCTGCATTCTCCATCTTCTGGTTGCTTTTTCTCTACTCTAGCGATCTGTCCATTAATCCACTTTGCCATGAGGAGGAGATTACCTTTGGATTAAGTATATTTAAAAAGAATGTTGCATCTTTAGTTTTCAATTGGTAATCTACTTACCTAATTCTTAATTTTTTTATTTTATATTTTTTTATTTTTTTTTTACGGAAAGTTTTCATTTTATACTAACACCCTTCATGGAAAAAACCTTGTGGGCACCTTCAGATCCCAATGCTGGATATGCCTTATAACTCAGTCCCTCTTGATGATTCCTTGCCAGCCCA
>TRINITY_DN82140_c0_g1_i1 len=232 path=[0:0-231]
CTCCTAGGCGCTGGTGACGGGAGCCTGGAAGTTGTCCCGAGACACCCAAGGCGCCGTCGGAGACCAGCCAGCAAAATAGGCAGGGATCATCAGAGGATTGGCACCTGTGACCTACACCCTACCATCTCCTCCGCTACTGCCGCCAGTGCCCCTGCTTCACGCTGAGGCGTCATCATTTGGAAAGAAACATGTGACTGCTGACTGCTGATCGCGGATTCCTCTGCCCTGTACT
>TRINITY_DN82180_c0_g1_i1 len=318 path=[0:0-317]
TTTTATAATTACAATAATTTTATTCATCTGATTATGAAAACATTTCTTGTTATCCCTGCAATACTCCCCCGCTTCCCCATGGTTCTTGGTCTTATTTAGTCAGGGGCATTGTTTTTTTAGTACAGATTTCTATGAAATTATGTATAATCAGAAGATGAACAACATCTAAAGGTAGGTCCCTGAGTTGAAGCTCTGATCCCTGTATTATCGTTTCTTGCCCCTGGGCCGATGACCCTCCTGAAGGAAGGCCGAGGAGCCGCTTGTGACTGGCTCTCGGCTGATGACTCTTCCGAAGAGAGACTGAGGACGGGTGATGTG
>TRINITY_DN82134_c0_g1_i1 len=707 path=[0:0-706]
CTTGTTTTTTTCCTCTATACTGGATAGTGTTAGAATATAAACAGAAAACAGCTCATAGACAATTATGATTTTTATATTTGATAAGCAAGTTAAGCTGCATATGTCTATTCGTGTGACAGTAGAAAAACATTTGCTATTTCTTTACCGCTTTTTGTTGAAACACTGAATTACTCTGTGCATATGTATATAAGAACAAACTAAAGGCCTCTACCTCCTGGAGTATACAACTTGGTTTGTTGAACTCCACCTAATAACTAATATATTTTTAAGTTAAGTGTGGAGACTTGAAACTTGAATGTCCCTTCCAACTTTTATATTTTAAAAGAAGTAGTAAACATTGAATGACATTTTTCAACTATACAAAGAAATCCGAAATAGATTTTTCTCACAGAAAAATAAAAACCAACAATTTTAAATATTGGTCTTGGGGCGAAAGCTTGGTATTTATAATGGGCAATTAACTATTGAACGTTAGTGTAATTTATCTGCATTTAGAAGAGTATTTTCATCCTGAACTAACTGGACTGGAATAAGTGACAAATTGAAGTAAGAAGGGGAGATGGGGTTGGACTGGGGGGGAATGGAGGTTTTAACTTCAATGAAGTAATTATGTTGCTGTGAAAGAGACAATTCCAAAAACAGAGATGCATCTTTGTTTTGTGGTGATTTTTTATTTTGATGTGGCACCTGAGAATAAAAAACTGGAG
>TRINITY_DN56633_c0_g1_i1 len=276 path=[0:0-275]
CTGAGGAAAAAAATATTTGCAAAATTAGGCCATTCATTTTTGGCGACAGTAATGACTGTCCAATGCAAAATGTTAATGAACAGATATGTTAAGGAACTATAGGTGCACCCTGTGTTAGACTGAGAAAATAATCATGGAGAATGAATTTGTATGAATAATACAGTATGGAGAGGGAAATGTAATTTTAGCTGATGCGTAATACCTCAGTATCATATATTGTGACTGGAATAATGCTGAACAATGTATACGTTGTGGAGAGAAAAGAATCAAGGCGGG
>TRINITY_DN56693_c0_g1_i1 len=641 path=[0:0-640]
AGATTAATTTTCATGGAAAAAAACTTAAACTGGGCCAAGCAATAAGGAAGCAGCAGAACTTGTGTGCCTATCATGTACAACCGAGACCTATGGTTCTTACCCCACCTACACCTCAGTTTCATAGTATGTGGACCAGTCAGAATGCTGAAACGTACATGCAGCATCCGCACATGATTAGTCCAGTTCCCCAGTATGTACAGGCATACCCATACCAGAGTTCTCCACCAGTAATTATTCAGCAGATTCCAGTAGGATACCAGCAGCCAACGTATAATTATCAGTTGTCCCCACAATGGACGCCTGGAGAACAGAGGGGTTATATTATTCCACAGGCTTATGCATCTGTTAACTATCACTGCACTGAAATGGACCAACCAGGAACTGAACTCATCCAAACAGAATTTCCCATTCACGAACCCACTCAGTCTTCTTCAGCAAACAGCCCCCAAAAAAAATCTGTGGACCGAAGCATTCAGACAGTGGTATCCTGTTTGTTCACTCCCGAGAACAGACTGCCGAGAAACTCTTTTATATCTCAGGAGGAATACCTGAAGGACAAGAGGGTACACCAGATTCGGAGAAGCAAAGCAATATTCAAAACCGTGCCAAACTGAAGAATAAATGTGTGGATACACCCGAGG
>TRINITY_DN56643_c0_g1_i1 len=222 path=[0:0-221]
TACACGTGGCCAAAATCCTAATTTAATTTTTTCTTCTAACGTGTGACTTAAATTAAATATGAGTTAGAATTAATAACATTAAACCACATTCAGCTAGACTACTTCAGTGTATAAATTGAAAGTGTATGAACTAAAGTAAGTATGTTCATTTGAGAATAAATTTTTATTTATGGCAAATTCGCTATTTATTTATGAGAGTTTTCGTACTATATTATATTAATA
>TRINITY_DN56617_c0_g1_i1 len=521 path=[0:0-520]
GTCATCCGCTGCAGTACATTGGTCATGACCGAACAATGCAAGATATTGTTTACAAACTTGTACCGGGTCTACAAGAAGCCGAAATGCGAAAACAGAGGGAGTTCTATCACAAGCTTGGCATGGAAGTACCTGGTGACATCAAAGGGGAGTCCTGCACAGCAAAACTGCACATAGACGCACATCGAAATGGTGAAACAAAACCAGAAGACAACACACACAAAGAAACGACGGAAGAAAAACAAGAAGAGGATCACGATTACCATCGAACGGATGAACAGGTAAGCATCTGCTTGGAATGCAACAGCAGCAAATTGCGGGGCTTGAAACGGAAATGGATTCGCTGCTCAGCACAAGCAACAGTCTTGCATCTAAAGAAGTTCATTGCCAAAAAACTTCACCTTTCATCGTTTAACGAGGTGGACATTTTATGCAATGAAGAAATTCTTGGAAAAGACCACACGCTCAAATTTGTAGTAGTAACAAGATGGAGATTTAAGAAAGCACCACTTCTACTGCATTAC
>TRINITY_DN56635_c0_g1_i1 len=278 path=[0:0-277]
CCCGTACAAGATCGAAGCAGTCAAAAGTGAAACGGTCGAGCCCGCCAAAAGCTCCCAGTTGTATCTTATGTACGTGGTGATGGCTGGGATCGTCCTGCTGGCTTTCGTTGTCGTGGGGGTCTTGATGTCTCGCAAGCGGCATCGAGAGCACGGGCAGCTCTGGTTCCCCGAGGGATTCAAAGTGACTGAGCCGAACAAGAAGAGACGTGAGCCCCTGGGAGAGGATTCCGTCGGTCTCAAACCCCTGAAAAATGCCACCGACGGTGCGTTGATGGATG
>TRINITY_DN56609_c0_g1_i1 len=266 path=[0:0-265]
TCTCCTTCTCAGGGATTACAGAGATGGTCTCAGCTGACTATGATGTCTTGTTGCAGAGCTCCATCCTCTCCTACGGCTTTGCGTAGTCGGGCCCAGAACAGTTGCTGCTCAGCAAGGTCTTCCTCCCAATCCAGGTAGGTCTTCTTCTTCACCAGCTTGGCCAGCTGGTGGTAGCGAGAGAGGCTCTCCATGGAAACTTTCTCCAGGAACACCATGATCAGGGCGTCCTTCATCTCTGCCAGAAGACGGAACGTGGCCATGCGCAC
>TRINITY_DN56606_c0_g1_i1 len=399 path=[0:0-398]
CTGTGACCTACAGGAAGGGACAACATCAGAAGGAAACGAGCATGAGCTGGCCTGGTCGCTTAGGCTGTGGTCTCGGCCGTGCGGTTCTGACGTGCTTTGTGCTGCCTGCACGTTTACTGCGACGCTGCCAAAGGAAAATGCACTTGAGCACAGAGGAGCGCGGGCAGCCCGGCTCGCCCAACTACCGCCTCTACTTCAAACATGCTGATGGCAAATATATTTCACCATTTCATGACATCCCTCTCTATGCTGAAACAAAGGAGGATGGTACAAGTTCAGCAAAAAAATCAAGGACTGATGGAGAAGAGGAGGTGCTCAATATGGTTGTAGAAGTGCCACGCTGGACGAATGCCAAAATGGAGATTGCGACAAAGGAGCCATTAAATCCTATTAAGCAAG
>TRINITY_DN56605_c0_g1_i1 len=305 path=[0:0-304]
CTGGCGCTTCAAAGACGACATGTTCTGCAGTTTGTGCACCATAGTGTACTGCTCTGCGATGCACACCGCCTTCCTCTTCAAATCCATCTTCACCAGCATCATGTTATTCTGCAGCTCTGCCAAAGACTGCGCCTGCTTGGCCAGGATCTCTTCACAGGTGTTCAGGGTCGAGCGCAATTTCCTAGCGCTGGTGTTATGGCAGCAGGACCGCTCTGCTGACTGCAGAAAATCCCCCAGTTTCTGCAACTCTGACCTAAGCAGCCGGACATTCAAAACAAGGTTTCTTGTGTCTTGAAAGGCCAACC
>TRINITY_DN56644_c0_g1_i1 len=203 path=[0:0-202]
CTTAGTGAAGCTGTTTCTAGCAGATGGTAATCATGAATTTCATCACTGATAACGATGAAAAGTTGTATAAAATGGCACCACAGTAGAGCTTAAAGTTCCAACATTCAGCTATGTCCTGGGTGGAATTCCTGGCTTCCACTTGTGGTGACTCACTGGTCACCTCTTGTTTTGTCACCAAGGATGTGTGAAGTAGTGAATGGGAG
>TRINITY_DN56662_c0_g1_i1 len=496 path=[0:0-495]
TACTGTGTAGATACTAAAACACTTTTTAGACTACTTCTGTTAATCCTCAGCCCCCTCTTCCTCGTCAAAATATCCTTCCACATCCGCTGTCGCTTCCTGATACTGCTGGTACTCGGACACCAGGTCATTGTTGTTGCATTCAGCCTCTGTGAACTCCATCTCGTCCATGCCTTCCCCGGTGTACCAGTGCAGAAAGGCTTTCCTCTTGAACATGGCCGAGAACTGCTCGGCCATCCGGCGGAAGATCTCTTGGATGGCAGTGTTGTTTCCAATGAAGGTGGACGACATCTTGAGCCCACGAGGTGGGATGTCACAGACCGCCACTTTCACATTGTTGGGGATCCACTCCACGAAGTAGGCACTGTTCTTCGTCTGGACAGCCAGCATTTGCTCGTCCACCTCCCTGGTGGACATTTGGCCCCTGAAGATGGCTGCCACGGTAAGATAGCGGCCGTGGCGGGGGTCACACGCCGTCATCATATTGCGTGCCTCGAAC
>TRINITY_DN56642_c0_g1_i1 len=296 path=[0:0-295]
CTCCTTTAGCTCGTTTTCATTCTGTGTTTTCGTCCACCCTATGAAGCTTTTCACACGCACATCTTTAGTGTATGGTTGGCCTCTGTGGAATCCAGTGATAAAAATTTGACTTTCATTAGACGTTGTGAGATATGCTGTGCTAGAAGTATCTTTAGCAGAGTCTCGTACCACTCTCATCTGGGTGCAAACCAAATAGGACATTGGATGAATGTATTCAAATATATCAGGTTGCGAAGTTGTAAACAGCTCAAGCACAAAAGGTTGATCTGATGTCCCATCAATAGCGTGAACCCAAC
>TRINITY_DN56694_c0_g1_i1 len=229 path=[0:0-228]
CCTGTGCCTTGATCAGCTCTGGCTGGGTGAGTCGAATCAGCTGTTGTAGGGCCTCCAACACAGTTTGACGGTTCATTTTCAGAACATTCAGCTTGCATTCATACTTCAGCCTCCGGTCCGGCACCACCGCCATAAGGTTAAAGCGGATGTCATGATATGGCTCCCCTGCTGTGGCGAGTCCAATCCGCTCCATGATGACTCTGCGAGCTTTGTCAGTCCACTCTTCATC
>TRINITY_DN56683_c0_g1_i1 len=209 path=[0:0-208]
CCCAAGTGAAAAGTCCCTGCAGTGCTGAAACCTATTGAAACTACATTAGACAAATGCACACTAGTAGCGGACCAGGAAATAAAGCATTTGGCAAAAGATACATTGGCAAGAATTTATGGCGAGGGTGACAGATCGGGCAGACCTCTAGCTTGGCTAGTCAGCAGCGAGAGGGAGACAGTAAATATAACATTACTGAAAGATGAGGGGGC
>TRINITY_DN56634_c0_g1_i1 len=393 path=[0:0-392]
CGCGCGCACACACACACACGTCATAGAAATGTGTTCTTCCTAGGAAACCCTTATGACGTGTATATACATATGTTGGAGGGGAGACACGGGGGGTGGAGAGGGGCTTATAAAGATAAAAATACAGGGGTGATGTTTGCCCATCATCTGCGCAAAATTCCTTAAAAAATGGCCAAGCACACGGAGTACCCCTGTAGCCGAGCGCTCAAAGGGTTAAACTAAGTAGTTATTTCTTGTCCACAAATTCTTGTACTGCCTAACCAAGCTATCCGTAAGTTTCCAGGACTAATTATGAACACTGACTTATTCTTAAAAGCCCCCTTATCATAAGAATAGCAAGTCATGCATCATTCCAACGTCAGTCCTGAACCACAGCCTCTGAGTACCGGAAAACAT
>TRINITY_DN56604_c0_g1_i1 len=204 path=[0:0-203]
CAAAAATTGCAGTGGATGAACCACAATGAAAAATTCAAATAAAATGCTGACAAACACAACTTTTCTGAATCTTTAAATTTGACGAACATGAGTTTAACTTTTAGAACCAGGACCTGTGGCTTAGAACTGAACAATGCATTCCTTGCAGGGATTTGTGTTTAACCATAAGGTCTGAAAACCGGACACATTTCAACCTTGTTGGGG
>TRINITY_DN56648_c0_g1_i1 len=388 path=[0:0-387]
AATTTCCAATGTTTTTAATTTAACTTGCTTCTCAGGCAGTTGGCTGTCAATTATTTGTGTGCCTTTCTAAGTTCCTTTATTTTATTTTTTTAATTCCAGTATTACTGGTAAAACAGGTTAATTATAAATGAAGAATTCTATTTTATTTCTTAAATTGTTTTTACGTCTAGGTGGAAGTGCAACTACGTGAAGGAGCTGAATAAACTTAAATAGTGTCCCGACGTGTATGATTTACTGATTTTAAATCTGTCCAATGGGGGTAAAGACTTAAGCTCATAGAACATTGTTGAGAAGTGTGTTTCAAATGAAAGGGGGAGTGGATCAGTCTTTGGGTATGTTTGTTACTCGTGTATTGTAATTCTCAACATTTAGTGTGAAAGTGGCCACC
>TRINITY_DN56660_c0_g1_i1 len=204 path=[0:0-203]
CCATTATCTTACTGCAAATCATTCTTAACTGCACCACTTAGAGGTTGGAGGAATACCAACGGCCCGTGACTAAATCTGCCCATCTTCTTCAAGACCATGCATAAAAAGCTCAAATTATTCCAAAGAAATTCCACTACTCTTCATGGATCTTAAAGGCCCCAAACACACCCAAAGAGGTCTTCTACATTCTGCGTGAAATCTGCC
>TRINITY_DN56611_c0_g1_i1 len=323 path=[0:0-322]
CTGGAAACTGACAAGGGCCTTCACATCAAGGCCAAGAAAGCTCTTATTGATCCCCTTAAACAGGGAAGTCATCTACTTCATCTTCTCCTGCATATCCATCATGACAGAGCCAGGTTGACCTTGATGCTTTTCACTGCTGGGGGCCCATGGACTGAAGAAGTCCCCCCCACCTGACTGTTTAGTCTTCTTAGTGTCCATAATCAGGCCATTACCCAGAGGGGTTTCGGGTAGGCAAGTAAACAAGTCATCCCACACTTCAAGTGTGCTGGGAGAAGAGTCCATGTGTCTCACCGTTCCAAGTCTCAGGCTCTCAAGTCTTTCAG
>TRINITY_DN56618_c0_g1_i1 len=460 path=[0:0-459]
TTATTTTCATATCTGTCATGCCTACTGCCATGCTGCACACACTTTACACCACATCCGACGTGGTGCAAATCACCCCTCGGGTCATTTGCCATATTTTTACATATTTCGCACGAATCACGCAAATCCGCGATTTGCGCAAAATATGTGGCGTGACTTAGGCGCAAATTAATACTCGCGAAACACGTGAAATGCAACCCAAAATAGGGAAGCACTTGCGCAAATCAAGCAAATGGCGCGAATCACGTTTGCGCCAGGTGCAAACGAACTCAAAATGAGGGTGACTGGGTCAGGACCATCATACGGCTAATCAAGGGATTCATGGTCACTGTTTAGCTGAGGGCATCTCTTCTCTCCAGTATTGTCTCCGTTCAAACAGTTTGCTTGCAAACATACCCCTTACTTAAATCCCCACTTTTGTTAGTTCTTTCTAGGTTATTCCCAAATTCCCAGCTCCTGCACT
>TRINITY_DN56687_c0_g1_i1 len=226 path=[0:0-225]
GTCAGCTCAAAGAGTCAGGTTCCCTTTAATAATATCAAATTGAACCTCTATACATTTGTACCATTCCAGGTCATCCATTTTGGCTGTCAGTCCTGCAGGGTTGGAGGAGATAACATGGAGTAACTTACTGTAAAATTATGACATTTTTGTAAATAATTTGCTAAGGTTCTCAATGGAAACTTTCCCATTTGCATATTGTTAATATTTTTCAGTGTTTAATGAGGAC
>TRINITY_DN56699_c0_g1_i1 len=297 path=[0:0-296]
CGCGGGGCCAGCTCGCCAGTCCCGAAGATCCACGGGAGCAGCTTCCTAACGTCCACTGTCAAGCAGGAGGAGTCTCTCTTTGCGACAATGCCTCCGCTCTGTCCTATTGGAAGCCATACAAAGGTGCAAGGTGCCAAATCTGCCACGGGTGGGCTTGGAACATTCACAAAGGTGATTATCAAGCAGGAACCCGGAGAGCCGCCTCAGCATCCAGCATCAGCTGCTGGTACGGTCTTACAGCCAACACTCCAGCAATATGTCACTGTGAAAGGCAGCCATGTTATTTCAGTCTCACCC
>TRINITY_DN56688_c0_g1_i1 len=226 path=[0:0-225]
GCTGAATAGTCCATTTCCACTGACCAGGGAGTAAAGCTGGAAAAGACGCTTGCAGGGAGGCAGACGAGAATTTTGGAATTGGATTTGGGGGACCTGGGCGTTGAAATGCCTCAGCCCAGTGTAAGCGGAATGGATCCTCCGTTTGGAGATGTCTTTCAGAGCTCCACGTTTTCTGAGCAGTCTCTAATGAGCACAGACCTCTTGGTGAGCAGCTCGGACCCCGACA
>TRINITY_DN56638_c0_g1_i1 len=302 path=[0:0-301]
CACCATTTGGGCAGCGGCGCGTTAGCGCCATGGCGCCAGCGCCGCCCATTCATCGGGCTGCCAAAGTTGGATTTTAAATGGGAAAATACGTGTTCACAATACAACAGTGAGTGATGTAATGTTTCTTTGGCTTTTCCACAACACTTAATACTCTATTTTTGAGGTTGATGTGTTGCAGGCAACCTTGACCATTGTTTCCTTCCATGGCAGGAATAAGGGGGTGTCAGTCAAATGCAGACCATGCTTATTGCTGCCAGGGAAGTTGGGAACAACACCTTAACTTACAGTTGTCATGGGGGGGG
>TRINITY_DN56671_c0_g1_i1 len=523 path=[0:0-522]
CCGCACCTGGCCGCACAGTGAGTACCAAACCTGACCAAAAAATTGTTAGCACACCACACCTATGGCACACATTGTTTATCACCCACATGACCTCCGCATCCTGTGTGATCCCACCCTAACCATCCCCCCCGAAACAGCACTCATTCTAGATGAGCTCAAAATACGCAACACCACACCTGGCAGGAAAATCCCGCCCACAGCTCAACGCGCACCTAGACAGAACCCCAGTCTAAAAACCCATACAATCCAAGCTGGCCTCATTAACTGTCGTTCCTCCATCAAGAATAGAATACCAATTCACAACCTAATCACAGACAACAACCTTGACTTACTATGCATCACTGAAACCTGGCTCACCCCTGATTGCAATCCAATCCTCGACGACTTAGTCCCGAGCGATTACACGATCATAAGGCAAGACAGACCCAACTGTCCAGGAGGAGGGGTAGCCGTGATTGCTAAAAAGACACTCACACTATCCACAATCAACACAGAACAAATCAATGGCACAGATATCCTCCAC
>TRINITY_DN56658_c0_g1_i1 len=671 path=[0:0-670]
CATGGAAGACTTTGAACAGAGAGTGGAGCAAAACCTGCAGCTGCTAAAAGCGCTGGACAGAAGTAAACAAGAGGAGACCATCAAGAGTACATCTGCGATGGACAATTTATCAGACCTGACAAGGTCTTTACAGTCGGTTCCTGAAGCCTCAGTGGAAGCTGTATCTGTTGAGAAAAAAGGCTTGGTCCGCCGGCCCAAAAAACGCAGGATGATCAACATGGAAGACTTTGAACAGAGAGTGGAGCAAAACCTGCAGCTGCTAAAAGCGCTGGACAGAAGTAAACAAGAGGAGACCATCAAGAGTACATCTGCGATGGACAATTTATCAGACCTGACAAGGTCTTTACAGTCGGTTCCTGAAGCCTCAGTGGAAGCTGTATCTGTTGAGAAAAAAGGCTTGGTCCGCCGGCCCAAAAAACGCAGGATGATCAACATGGAAGACTTTGAACAGAGAGTGGAGCAAAACCTGCAGCTGCTAAAAGCGCTGGACAGAAGTAAACAAGAGGAGACCATCAAGAGTACATCTGCGATGGACAATTTATCAGACCTGACAAGGTCTTTACAGTCGGTTCCTGAAGCCTCAGTGGAAGCTGTATCTGTTGAGAAAAAAGGCTTGGTCCGCCGGCCCAAAAAACGCAGGATGATCAACATGGAAGACTTTGAACAGAGAG
>TRINITY_DN56656_c0_g1_i1 len=422 path=[0:0-421]
CTGTCCTTCCAGGTAAGTTATTTATTCTTATAAATTTCTGCCAAAAGTATGGAGTTTTTACACTTTTTTTTGAAGAATTTACTTCTTTTCTTCTTATAAAGGCAAGGTTTATAATGCGACCCTGCACATCATTGTCTTGTACATATTGTAGCATATATTTTATGCACTGCCCCGTGTGGCAGAGTTAGGAATATTGCTGTATGTGTGTGGTGGCAGTAAATAGATTGCCACATTCTGTTATTTTATTAAACTCTACTGGTTATCGGGAAAAAACGACTAACTTTCATATACTTTTGAGTTATTGCTTTTGTTGATACAATTGAGCACACACTGGTGTGTTTCCTCACTGCATTCTTTGTGGCTTCAACAGAGTGGCGCCATCTCTATGGCTACATTTAATCTGAATGCCACCTACTTCCTGG
>TRINITY_DN56641_c0_g1_i1 len=204 path=[0:0-203]
CCAATATGAAGCAACAACTACAGGACGCAATATTGACTTTTTGGAATGAACACACCTGTCAGTTGTTCACTGTAACAACTACGTAAACCACCTCTTTCACATTTTGCCTGATGTGATGGAAAGAAAGGATGTTCTACCGGAATGTAAACAAAGTAATAAATATTGGCAGTTTATTATTCGTGTTTGATTTCGCCTCTACCCAGC
>TRINITY_DN56626_c0_g1_i1 len=279 path=[0:0-278]
CAATGGCCATATGACTGTGGTCGTTTTCGTTTCAGTGCATCCTAACAACAACCACCTGCCAGCTATCCTTGAATAACAATTCTTTCAGAAACGTAAACAAGTCTACTGACTTAGGAAAGATTGCTTAAAACTGTAATTGAGGGGTAAATAGGCCAGATATTATATTAGTTCGGCACAGTGTGGTCTAACATTTTGCATTTTGTCGTTTCCTTGACCATGCAAAAGCTATTTTCAAGTGACACTAACATGCGGGAAAGCTAAGTGCCACATGACCACGCC
>TRINITY_DN56650_c0_g1_i1 len=839 path=[0:0-838]
CCCCCCTTTTCCTTGTCTTTATCCTGTCTTCATTTCCCTTCCATGGGGGCTCTGCCGTCGGCTGGTAATGCATCTCTGTATGTGGAGACGCACCGCCTCCCCCTCTCAGGATCGAGTCCTTGTCCGCCCTCTTGAATGTTATCCCCACAGTGGACCTTCCTCCGCATCAGTGGTTCCAGCGGCTGCCCGCACTATTCATTGGCGGCTCCCTGTATACCGCTCCACCTCCCAGCATTTGACTCGCCTCCGTGGGTGTATGGGACCAGGAATAGGCGGGCACCCTGGCTTTTCTAGACAAGCGGCCCGGCACTGCCGAGTCACTTCTTCCCGGGTGTTTGCCGCAGGCCATGGTCACTTCGGTGTTGCTCTGGCGGCAACCATTTTCTTCACCCTCGCGCTCACATTGGGTGACAGGGGGCTTCTCTCAGACCCGTCAGATTTCTTCATTTCTTTGAGATCCCGCTCAGGCAAGCACACCGGTATGTGTGCGACCGCTTCCCCTTTCCAGTCGTGCTACTTTCCAGCACTCCAGTTCACCAATGACCAGCCACATTTTCTCTCCTTTGGGACTCCTCACGGAGCTCCGGGAACTCACTTTCTCCTCCATCGTCTGCCAGGCCACACCCCTCTGATCTCTTCTAACCGCTGCACTCCACCTCGGGTGCCCTCACCGCCCGGGGCCTCTACAGTAATGGCGCAGCTCACAGAGAGCGGCGCTCATGCCATCGCTCCTCCGTCGCAGCCCTGAGCCACGTTGGCGGTGGGGTAGGTGCATCACGGAGCGAACGTCTCCTTGCTCTTAGCCTCTCCTGCTGCAAGAACACCCGCCGGGGTTGCTC
>TRINITY_DN56674_c0_g1_i1 len=241 path=[0:0-240]
CCCACCCTTTGTTTTTAACTACCACTTTCAGTGGTCCCTGCACCAAGCTCCATCCCATCTCTTAAAATTGCTGTCTCAAATAAAAGGAGGGGCTAGGCATACGTTCCAGAGTGCAGCACACACTTCATGCTGCCTCAGGATAAAAAAAGGAATGAAAAGCAACTAGAGCCATTTCATTTCTCTGTTGTAGTTTTCAATTAAACAGCAATAAGCTGTAAACAAAAAGAGAATGATGCCAAGC
>TRINITY_DN56664_c0_g1_i1 len=297 path=[0:0-296]
CAACAAGGGGAGACCTTTGCTGAAGTCAGATAGGGCCAATCACACAGTAAGGTGAGACCTGCACTCCACCAGGAAAATCCAATCACTCAAAAAGCAGTGACCTTCATTTCACCAGGAAGAGCTAATCGAACAATGAGGTGAGAACTTTACGTCGTAACGAAGAGCCCACCAACCAAGGTGACAAGACCTTTAATCTACCAGGAAGAGTCCATGGCCAAATCAGCTGAGGCCTCAACTCCCATCCACCAGGTAAAGCTAACCACTCAAAAGGTGAAACCTGAATTCATTCAAGGAGAG
>TRINITY_DN56647_c0_g1_i1 len=383 path=[0:0-382]
CGATCTGTACAATTAACCAATGACAAGCAGCAGCTTTAGCATTCCTCCAATTGAACAAACAGGAAATGGCATTTACCAGTGTCTTGCAATACCTTGACCCCTCTTTTGATGGGTTGTTCTCTAATCCACTGACTTTGTGGGAACTGCCGTTTTTCTGCGAAAAACGTTTTCTCGCCCCTCCAGAACAGCGGCCACCATGTGACCTGCAGACCCCTCCCAACAAATGTGCCCACGGTGATCAGTAGGGACCCGCCACAAAATCAGTAAGTTCCTGTGACAGTGCCTCCTCTCCCCCTACACCTGATAATGTGTATTTTTGACCCATTAAGTAATACCGTCTCCACTTCCCTCCTCATCTCCACATAGATGAGCGGCACTCCCCC
>TRINITY_DN56652_c0_g1_i1 len=298 path=[0:0-297]
CACACTTGGAAAAAGAATGCTGGTTGAATAATCAGGTTTTCCTTGCAATTTAATTTGGGAGAAGGTATGTGTTCTGAAGGCAGTTTCTATGAGCAAGTGAATCATTAAGTTGTTCCAGACTTCTGGCCCTCCTATTCGTTGAGTTGAGGTTACCTTTGGTGGTTAGTGAAAATATTTTAACCCTTGAGAATTGAAGAGCACAGCAGATACAAATCAACAATATAGCTTGCGATTTTACCTCAACCTTTGCTCTGACATGTCGCACGACTCGGTTTGCTCCATATTTAACCATGCCCCC
>TRINITY_DN56666_c0_g1_i1 len=447 path=[0:0-446]
ACCTGCTGTGTGTCCGCACCAGAGCTGGTGCTGGAAGACTAGAAGTCCTGCTGTGGCAAACCTGGACCCCGGGCAGCAATTGGGCATACACAGCACCTCCACAGACGCACTGAGAACTGTCCGATGAGTACCATGCCAAGTGGGCAACCTACCTGCAGAAGGATAAGGTTTAACAGGAAATGGTGTTTTGATGATTTACAGTAATTGCTATAACATTCCATAACATGTTTTTGGGTGTGGTGCTTATTTTCATTTGCTAAAAGCCGGCGGACTGTAGCATGCCAGCATTGAAATGGCGCTTTGTGTTGAGGGGAGAAGTCCTTGCACTTGGGTGTCAGCAGTGTCTTCTTAATACTGCATTTGAGGTTAGAGATCAGCCCATCTCCAGGGGCTGGATGCGAAGGAAGGTATTCCATCACAAGCAAGCGATACTGATGGATAGAGTAC
>TRINITY_DN56601_c0_g1_i1 len=260 path=[0:0-259]
AATAAATGTTTCATTCATTTCAATGCTTTGCTCTTATCTTTTCTAAAACATGTCATCAAGGCACCACAGTACTGCAGATCCAGGTCTTTTTAGAGAACGTAACCAACAAGTGTGTCTATCCTACCTACTCTTCTATGGAATTAAACTTGTGCAGAGAGTCGGAAAGTAATTTCGTCCAGGTCGCACGAGGTGTGCGGAAGATAAGATATCACAGGAGAGAAGAGACTGCGAGCAGCAACCGCAGGGAAGTAGTACTGTTT
>TRINITY_DN56607_c0_g1_i1 len=368 path=[0:0-367]
TCACAATCTCCACACACAATGCCCCTCAAAACATATATCCTCCCGAACCCACCTTACTGCCAGAAAAACCCACACCAAAAACATCAAAACCAAGCACCAACCCCCAAAGCCCAAGCTAGCAGTATGTCTCATCAACTGCAGTTCTGTGCACAGCAACAGACACCAAATACACAACATGATCCTAGAAGAAAAACTTGACCTCTTATGCCTGACGGAAACATGGCTCACCCCAGAATGCAACCCCATTCTGGATCACCTAGTCCCCACAGACTACACCATCATAAGGCAAGACAGACCTAACAAAAAGGGTGGAGGGTTGGCCGCCATATTCAAAAAGCTCCTAAACATCACCAAAGCAGACATACCCC
>TRINITY_DN56603_c0_g1_i1 len=244 path=[0:0-243]
GGCGCGGGGCGCGAGGCCGCCCCCCGAGGCAAGGACGATGAGGCCAAGGGCCGTTTTCATGTCAACTTTGTGGACCCTGCGGAGCGTGGAGCTGGGGGTGGCTCCCCGGAGCCCCCGGGGCACGGCGGGGTGAGCTTCCAGAACGGGGACACGGTGTTGAGCGAGGGCGGCAGCAGCCTGCACTCGGGCGGACACCACCACTACTACTATGACACGCACACCAACACCTACTACATGCGCACCT
>TRINITY_DN56695_c0_g1_i1 len=451 path=[0:0-450]
CCTCCCCGCTCGTTTCCACCGCACTCCCCCCAAATAATGCCCTTTAATCCTGATCTTGGAAAATTGGAAGGATCCCTGCAAAGAGCAGTCCCTTTCATTTCATAACTGTTCTTTTGTCCCGTTCAACAAAATCACGAGGAGCCTTATCCACTTGGTTGTAGAAAACATTACATAGGCTTTGCTTGACTCCTCTAGCCACCTTCATTTCCGAATGATCATTTATTCCCAGTCTGTGCAAGTCCAAATGCATTATTGAGAAGCCTGTCACTCTCCCCGAGGAGAAAACAGAGATCCGTGATAGGACCACCCTGTGTAGCTAGGTAGATCGTCGGACTGCTGGGTTGTCACACTGCTCCAGCTGCATTCTTAACACCCCGCTTTTATGAAGGAACCAGAGTTGCAGAAACTCCTCCGGCATCGCGTGGAATCCATTAACAGGTAATACATTGTC
>TRINITY_DN56608_c0_g1_i1 len=249 path=[0:0-248]
CTCAAATTACCAGTTTGTCATTCCATCTCTTAACTCAATCGGACATTTTTTTTTTCCTACCCCTTTGCCTTACTGTGCGTCCCCATCTTTGGATTGCTTGTTCATCCAAACTGTTTGTCACCTAGATAATTCAAACAGACCCAGAAGGTGGTCAGGCTCTCATATTGAAGTTGCAGTTTGCATGCTCCGTTGCTCATTCCTTTGAATCTTGAGTCTCTCTGCCAACTCACTTCACTTCCTATTACCCCC
>TRINITY_DN56610_c0_g1_i1 len=324 path=[0:0-323]
GGCTCTCTGGTGAAGTTCCCAAATCTTTCCTCGTACGCTTTATTAATTCCAGTCACGTTTTTGAGGAATCATGGGTACATGGTCATCCAGATTCAGCAGCCTCTGGATAAAGTAGGTGAACATGCTCTTCTCACCTTCTGATGCTGCCTGACAAGCGTATCCATCAGCAATTGGATAAGAGTCTAACTTGCTTTACCAACTCGCTCCGCGACCTGGCAGCAAAGTGAGTGTTGTAGGCTTTTGGCAAGGAAGGGGCGAGGGGAAATTCTAATAGCTTTGACCTAATGGTGCCGTGACTCTGTCAAAAGTGTGCATGTACCGGCC
>TRINITY_DN56698_c0_g1_i1 len=250 path=[0:0-249]
GTGCCATAATACAAAACATTCTCCTCAAATTCAATGAGGTGGAGCGACCTGGGACAAAACCCGATTGGTCCGGATGGATTAAATTGGGGAGATGTTGTAACAAACGATCTGCCAAGGCCCTCGCTATTATTTTAATATCTACGTTTAATAGGGAGAGTGGTCTATAAGAGCTACATTTCTCAGGGTCTTTCCCTGGTTTGGGCAGAACTGAAATATATGCTTCCCGTTGGGTGTTCGGGAGACAGCCTTG
>TRINITY_DN56689_c0_g1_i1 len=392 path=[0:0-391]
GGCCATAGCATCTCTTGCCGAATGGGCCCCAAAAACCGAGGTATCAATGCCCGAATCTGACATCACTTGTCTAACCCATCTAGACACAGTAGCTGAAGAAACCCCCTTATGGGGTGTGCGGACTGCAATAAGCAACTGCTGTTCTTCCTTTGGTCTCAAAGTAGAAGTCGCGGCTTCATAAGCCTTCAGACACCTAACTACACACAGCTTGGGGTGATCTGGGAAAGAAGGATAATGTACCGAACGGGAACCCGTTTTGGTCCTCCGTGAAATATCAAAATACACTCCTTCCGGGGAAAAATGCCTCCCCGTAATATTGAGGACCCGAACATCAGAGACACGTTTACAAGACACCAGACATAGGAGCATAGTCAACTTGCCCGACAGATTTT
>TRINITY_DN56677_c0_g1_i1 len=206 path=[0:0-205]
ATTCACCATGTGGAAAAGCAAGACTCTTCTCGGAGATCCCGATTTTCAAACCGCTTCAAGGACGATATCACCACAATTGTGAACGTGGTCACGTCAGAGATCGGGGCTCTTTTACTTAAGCCGCAGAAGGAAACAGAGCAAGCAGAAAAGATTAACATTAGTCTGGCATTCTTCCTGTACGATCTGCTATCATTGATGGACCGCGG
>TRINITY_DN56692_c0_g1_i1 len=384 path=[0:0-383]
CTGCCATTGCTCCAACATTAACTGAGCAATAAGACATTTCACATTAGTGTTTCAGGTCTACATTTTTCAAACTACAGCATCACAACATCCTCTTCTGTATTCGCCTGTCCACTGGGAATTCCTTTCATGTATTCCTCCACTGTGGAAGGGTCTATTGCATATCTTGGATACAGAGGTTTCATTTATATGTCCAGAATATTTGTTTTCTACTTCACATGTAGAGTAGATTCAGGGGAGTCTATGGGATACCAGTTTGACTAACAACAATGACAAATAAACTGATGAAATGTACGTGGACTACATTAGGAACATTACTCCTGGTTGGAGAATAGAGAATGCATTGTTTCAATATGCTCTCTACTCTCTCTCTCAGTTCACCCTAAT
>TRINITY_DN56663_c0_g1_i1 len=337 path=[0:0-336]
CCTCATTTCATCAAAGGCTGCTTGACATCTCAGGCCATCCTTAGGAACTGTACTTAATAGCACCAACACTTTCATTACAGCATACTCTTCAAAGGTAAGCTGCAAACGTCCAAACTCCTGGCTGACCTGCTGCATTCCTTGGCAGAGTTCATACATTGCAGACTGGCGCATCCTTTCCTCATTAAAAACCAGATCTGGAGCAAAATAGAGCAACTGGCTGTTTGTCTGTTTGTATGACCTCCAGCTCAAGGCAAACGACGATAGACACATCCAAGAATACTGGATTAGAGAAATTTGGTCATCAAGTGGCAAGTTCAGAAATCCTGGAAGTACTTTA
>TRINITY_DN56636_c0_g1_i1 len=367 path=[0:0-366]
CAAGGAACGGCAGATGTACGAACAGAAAATTCAGATCATTCCAAAACCAGAAAAACCACGTCACATACATCCAGAATTTGGTTGCCAGATAAATTCCTAGAGGCAGGGCACTGTGCATGGAGTGATCAAAGAATGCCTTTGAAAGAAATTGCACTACAGCCCAAACGCCACCATACATTAGCCCTTTAATGAGCCAGGAATCAATGTCCAGGTCTGCTATGAACCCAACCAGCCAAATGACAAGGAAAGGAGTACCAAGCATCACTTTCTGTCGAAATTCCTTATCGGCCTTCAGCTTTTTGAGAAAAGATGGATTGTCATATCCTTTTGCTTGCCTTGCTTCCTGCAAATGGTTGATCATCCAAAC
>TRINITY_DN56686_c0_g1_i1 len=369 path=[0:0-368]
TTAGACCTTTGTTAATCGCTTTATAGGTGAGCTTGTTAATCATGTTACCTTGCGCAATGGAGGCAGAGAGCTAACCAACAATTCCTACTTTCCTGGTTTCTGGGCATTTCTGCTTTCAGGTTTGCCAGAGTCACGTATCGTGCCATGTTCTGTAGAGCATCTTCTCCTGGAGAGTAAATGGGGCTTGAGGGATCATATCCCACAGTAGAGACACACCGGGAGCCGGTGTGTGTGTGCGAGATAACTGGGCCAATCTGATGCTATTCATTGCTGGTTGCCAACGCTGTATGTACTTGAATTTAGTGCATGTTTGCATAGCAATTTTATTTCAAAATTCACCTTCATTCTCCAGATTGCATACATACAGTA
>TRINITY_DN56682_c0_g1_i1 len=373 path=[0:0-372]
CGTGACTGTTTCAGGATCGCACACGTATTATATGTTCAATCGGGCATTTTTTTTGTCTGAGTGATCATTGTGTATTTATTACAGACAGGAACTGAAACCTGACAGTCATTTTGACCAGGGGTCTATGTTATATGACCCCGTTGGCCCAAAAAATAATTGAAAGTGTTTCCCAGAACCCATCTAGCTTATTTTATTTTTACAGAGCACCAGCAAATACATATTTTTAAAAAATATATAAAATAACGATAAACTAAATTGTTAGTCTTACGTCTACTACCAGTCCACGTTATGTTTGGGAGGGAGGGGGGCTTTTGTAACGTGTATATTTTGACTGTTTTCGCGGATGAACCCAGGCAACCTGTATTTAGTTTCC
>TRINITY_DN56673_c0_g1_i1 len=268 path=[0:0-267]
CTGCAGGCAGGTTTGTCAAAAGGAACACGTCCATTTGCAACTGCCAACAGATTCTCATACAGGGATTTGCCTATATAGCGTCCCTTCTTTGTTGATATACATTTTATCAATCCCTCTCCCAACCCCATTCCAATTCAAGATTTGAGCAGAAGACTTCGTCACCCAGGCTAACCATTCCAAACCAACTGACAACCACACAAAGCCAAGTAAACACCCTCTAAGAAATCAAAAGACAAGGTATGCACACAAGTCGGGCATGCTAACGACC
>TRINITY_DN56657_c0_g1_i1 len=207 path=[0:0-206]
CGTTTGTGAAAGTGTGTATTAATCTGTGTGTCGCTGTGTGTGTTGTGTGTGCATCTTTTAGTGTTTGTATCTGAGTGTGTGTCTGTGTTCATGTTTATGAGTGTGTGTGTACATCTGTATTTGTGAGTGATTGTGTATGTACATGTCTGTATGTGTTGTGTTAGTGATTGTGAGTGTGAGTGGGGTGTGTATGCGTGTGTGCGTGAG
>TRINITY_DN56696_c0_g1_i1 len=219 path=[0:0-218]
TGTGTGACACTCTTGGGTTGACTGTTTCAAAATACAGTATTTTGCACTTGCAGTTCAAGCTGAGCGAACCAGGGCCCGATTCAATACCCAAGCAGTGCAGGACGCCCAAAGCACCTCCGGCTCAGCCAAACCGCAATTCCTCACCATCCCAAGGACAAAATGCAAGAGATGGGGACACAGATGCTTCTCGACCTTTGCCCTCTCCACCCCCTGCCATCT
>TRINITY_DN56654_c0_g1_i1 len=501 path=[0:0-500]
CCGGTGGGTCGTACAGACAGGAAAAGGGATCAGAGGGGTTGGGAACAGCAAGAAACAGCTTGGAGCGGGCCGGAGCCGGGGTGTAGTTCAGCATTTGGCAGAGGGTGTTCACGTCGATGTACTTGGGCGTGAGCCCTGCCCGCACTGTGTTATCTGAGCAGGCCATGCACTCGATGCAGTCTCCACATAGGTAGGCGTGTGGCTCGTTGGCTCCCAGAAACATGGCCTCCCCCGGATTCAGCCGCACCAGGTTCAGGAAATAAATGGCAAAGCAACCAATGTCGCCTGGAAACTGAGAGTGGAGCCGCAGGAGGAGCTCCCCGTTACTGGCAGAGGTGTTCTTCCCAGCAGCAACTTCCTCCGAGATCCTCTTCACTAGCATGTTCAGCTGGTCCACAAAGACTTTCTTCTCACTCTTCATCATGCTGGTAAAGCAGGAACGCAGTGCCACTGCCACACCGCGCGGGTCCTCGCCCACACTGCGCTCCAGCTGCTCTGCTG
>TRINITY_DN56661_c0_g1_i1 len=301 path=[0:0-300]
CTGGTTTCGAAAAGGTAGTCAGACTAGGTTAACAACCTTTGCTAATATGTCTTTAAGTCCGATCTGAGCAGCAGACAGGTTAGGATGTTTTCTTTTGAGGACTACTCCGTGACAAGTCCTTTCCTCGCCTCTGACGCAGATCTTTTTCAGACGATAGTGCACTTGGTCGTTCATGTACCATTACTGACCTTGGTAAGTCTTTACCCATGTTCGGCTTTCGTGTGACAGGAGATTGCTCCTTTCCCTTTGTCTCGGCGGTGGCATTGTCGGCGGCAGCCGAGGGTTGCCCTGAGGCTCCAGG
>TRINITY_DN56645_c0_g1_i1 len=343 path=[0:0-342]
TTTTAACTGTGAACTAACTTTACATGCTGGTTTTTTTTCAAACCTTGTTCATGAAGCTAAACCTTAAGTAGATTGCTGGACTTCTGAATCTGAACCATGTCTGTTGTATGCAAAGATGAAATTTGAAGTCCTGGGGATTTGTTTATGTGAAGTCTGAAAGCATATAAACACTGTTTTTGGTCTTCTGTACAAATGGAAAGGATCTGTAGCTAAGATGTTTGACTCTTCCAGCTAGGGGGCCAATAAATCTGTTAGAGCCGGAGAACTAGTGCTTTGTGTATATATGCAATCACAAACTAGTTTGGTACTCCGCTCAGTAGTCTACTCTGCATGGTAAAGGGGA
>TRINITY_DN56681_c0_g1_i1 len=304 path=[0:0-303]
CTTCATTGGAGGTGGGATTTGAATTGATTGGGGTTTTGGAAAAATTGTTGTTGTCCTTTAAGAGCAGAAGTAGCAATTTGGCAAACATACCTAGCAGGGGGGGCGGGGAAACGCAGTTGCTTTTCTAAGAAAGATTGAGAACATTAAGCAAAGAAATTATACCCTAATACATGAGGAACTGTCTTTTATTGTCTTCAGTAATAAACAGAAAATATTTTGAATTCATCAAAAATTAGATGATATAAAGATTCACTCACCCACTCTCAGGAAATAGAGTAGAATAACTTTTGGGAAAGAATCCACC
>TRINITY_DN56602_c0_g1_i1 len=317 path=[0:0-316]
GCCGAATTTAAATTTAGTAAGTACTTTGTTTATAAATGACCAGTCCAAACGGTCAAACGCCTTCTTGGCGTCAGTGGAGGGCAAGGCTAGCGGGATATTGTCTAGTTGTGCAAGGTCTATTGTGTGGATGGCCCGCCTAATGTTACCGTGCGTTTGTCTGCGGATAATAAAGCCTGTTTGATCTGGATTCACCAATTTAGGCATTATAGGGGCTAGTCGTTGGGCTAAGATCTTAGTGTATATTTTGACATCAGTATTCAAGAGAGCTATTGGGCGAAATGATTCTGGGGCTTGTGGGTCCCTATCCGGCTTTTGAA
>TRINITY_DN56619_c0_g1_i1 len=721 path=[0:0-720]
CTGCAAGGCCTGACTTCTACTTCCTGATCAGTGTTTTACGTCTGTTTCTTCTAATGGATAAAGCAGAACTACACTGATTGCAATCTTGGATGGTAGATTTCAAACGAGACTCTTCCGGTCAGTGAGGTCCCAGGTGGGGTCTTTCCCTGTATCCTGCTGGTCGTCATCCCCATCGCCAGATCCCATTTCATCTTCTTTCATTTTTCTCTTTGTTGTATTAGTTTGTATGCATGTAGTCTTAACTTGCCTGTCTCCTGCGTGGAAAATATAAAATACATCTGACCAAAGTTCTCAATCTCTCCCCTTCCACCCGCCAACCCCCTCACGGTCTGCCTACGTTACCCCATAGGGGGTGGCGGACCCTCATTTCCCTGACCCGTCTCTCTCCGTTGTACCCTTCCCCGATTGTCTCCGCCTACTATGATGCCTCTCTAGTTGGTTTTATGCCACATCTCCAAGCGTGAACCTTGTGATTGGTAAACAGTGTGTATGAGTTAGTTCTGGTGCTTTTGCTCATGGTGCGGTGTAGTGATGGCCAGCTGCACGGGCATGGAGACATCCCACCATACAACCACATTTTGTTTGGTTTGAATTGATTTGTAGTGTGCATACACTGAACGGAATCCTTTCTATGCACGTGGTTGCAGTGGCTTACTTTCTATTACCCAACTCACAGGTCACTCTCCTCTTCCAGTGGCCCGCTTCTTCCCCTGTCCCCACG
>TRINITY_DN56640_c0_g1_i1 len=472 path=[0:0-471]
TCAGAATGTCGAGGCAAATACTTCCATTACTGTTTATATTCGGATGATATATTTTTGTTGTGAAAGCAACCTTTGGTGGTTTGAATGGGTAGTCTGTTGGAAAGTGGATTGTAAGAAAGAAGACTCCTCCTTGGTATGGGCTATCAGTAGGTCCCATAATGGTCGCTTGCCAATGAAACAAGTCATCTCCCACAGGTCCTGCAGAACACTGGGCAGGCGGGTCACGCTGTAAATCGTTTAGTTCTTTGTGTATCCGTTTGAGAGCCATGGAGTTGAAGGAAGGACTGTATACCCGGTGCTCGCCGTTGGACACAAGGCCTGCCGCCGCCGGACCTGATGAAATGCGCGTGACTCTCCGGCTCCTGCGCTTTCGTTTTCGGTGTCTTTTGCCCCCTGACTCAATAATAGGGTGTGTTTCACTGCAATTCAAGGCTCTCGCCGGCTTTTGTTTCCGCTTTTACTTATAGGCAGG
>TRINITY_DN56623_c0_g1_i1 len=342 path=[0:0-341]
CTTTGGCAACCAGCGATATGCTGTGTTACCACAAACAAAGTAAACACCACTCGTCTCAAAAGACGGTTTACTGACGTCACCGATCACCTTCAACCAAAGGTCGGAGTTTAGAACAAGAGATCTAACAACATAAGGTTCAACAGTGTTATTGCAAACAGAGCGACCAACATCATGTGTACCGTCAAATTCAAAACATATATCACCAATACCAGGGTTAGACAAGTAAAGCGTCGCCTCCTTATTAGCATTTTCATTTGACACAAGCACACATTTAGTTGATTCGTCTAAGCCAAAAGCAGAAATGTTATGCATAGTCCAAGGGATTGAATTAAGAGGCAGGCC
>TRINITY_DN56613_c0_g1_i1 len=415 path=[0:0-414]
CTGCATTTCAAGTAATTCAAGCCGAGCTTCGTCCCTTGTTTATCCCATGGAATGTGGAGGTGTCCTGGTTAGAGGGTTGGTGGAACGGGGAGCAATGAGGGATGTTGGGCTCATCTATAGTCAAGGGGGTCAGGTCCAAAGCCATCTTTTTGCATAGAATTCAATGGTCTGCTGGTGGAGAGGCAGTGGCCTAGCGGGATCTCTTTCCTACCCCCAACTCCCCAAAATGATTTTGCAAAACACCCTGAAGCGGCAGATTTGTAGCTTGGGGGTGTCACCCGGTATGGGGGTCATAATATAGGCCCCTTAATAAAGGGTCATCAAAATCTTAACTATAAATCTGAAAAATCTGTCCGTTTGTCTGAAGCGGCAAAAAACTCCAGAACGGTGAGCTCTGGCGTCACGAAACCCGGAC
>TRINITY_DN56672_c0_g1_i1 len=268 path=[0:0-267]
CTTTTTTGTCCTAAAGTAATACCACTTTTCACCGTCTGGTATTGTCCAAAGCACTTGTCATTCAAAGACCAGCTTAGCCAGCAATGCTTGAGGCTCTATCAGGCATCCTTGGCTCATTTGCTGAGCTTGGTTCTTCAAAGACTTTGTGAAGGCTTGCATGTGCCTTTGGTAATCAGCATGTTGTTGTCGAAGCACTAGAGTGATGAGAGAGAGAGAGGCATCTCTTGTTACCAGGGTAAAGTGTGCCCTCCTGTTTTTTATACTGACC
>TRINITY_DN56678_c0_g1_i1 len=204 path=[0:0-203]
CTCTATTTAAAGCTCCACAAAAGCAGTCTGGCTTTACTTCCCTTCTCTGGAGCTCTCTAAAGGCTGTCTATCTCTCACTCTCGCTCTCTCTCTTCTCTGGAGCTCCATGAAAGCAGTCATTATTTCTCTCCTGTCTAGTGCCCCATAAATGCAACCTGTCTCTCCCTACTCTTCTTTTTATGATCTTATGCTCCACTCCCCCAC
>TRINITY_DN56615_c0_g1_i1 len=363 path=[0:0-362]
CGAAGGTAAAAAAAAAAAGGGTGCTCTGCTTTGCTAGAATGGTTGAAGTCACTGTCAAACCATCTGTGGTGGTCTGCCAGACATTGCAACCAATCTCATCCTGTCCTGGCAGAAATGTGGCGATCGTCTTTACAGCACATAAGGAACAAGCATAAGTGGGATGAAAATGAGTACTATCATGCTTGTGCTCATGATCCGATACCAGAAGAGGAACAACGGAAAAAGAAATGGTTGGAGACGGGCACAGAGCCTCACAATGCTCTTGTGAAGGTTATGTGCGACAGGACTTTAACAAAAGATTTGCATGGACTAACAGACTTCTGCCACACATGGGGTTTGGAAGTGTTCCATTCAATGTCCACG
>TRINITY_DN56627_c0_g1_i1 len=341 path=[0:0-340]
CACGCAATCACTTTGGAATCAAACCACTGGCCACCGGCAATGGGACCCTGCCCTCCTCCAGTTGTAAAGGCCCGCAATCTGGGGATTATCATCAACATTAACTTGTCAGTGTGGTTGGTTCAGTTGCCTTCTATCACCTGAAGAGCCTTAGGCGAATTCTCCCCTACCTCACTTTCCCTCATAAGGTCCTGGCAATTAATGCATTAATTTCCTCCCGGATCGATTATTGTAACAGCATTTACCTTGGTCTGCAAAACGTTCTATCGCTAGACTGCAGAGGATCCAATCTGCAGCAGCTCGTCTCCTGCCCCATCTTCCTCGACGGGCCCACATCACCCCAG
>TRINITY_DN56665_c0_g1_i1 len=456 path=[0:0-455]
GCTGGTGGCAGGGTAGAAATGTTCTGTGCTTCTTTTTCAGTAGGCAAAAATCACATTGTATGTGACTTGGTGTCCATTGTCCCATGCGTAGAGCAGACGGTCTTTTGGGTTGTAATCGATCTGCGTCGTGTAGGAATACTCATTCTCAAACAAGAGCCGGGGGATGATCTGAGTGTTTGTGTGGGTGTCGAAGGCATAGGAAATATTGGCATTCCTTTTGTTGTAACTGTCGACGGCATACAGCACCCCACAGATGACAAAACAATTACCGTAGAAGTCCTTTCTCAGACTTGTCCGCCATGTTGTCTCCTTCTTGGTGGAAAGGTCTAGGGGGTTGAGTTTACTGAGGACAATGACCTCCTGCTGGAAACCCTCATCGTCGAATGCTGGGTAGATGATCCACAGCCCGGTTTCGTCGACGGCGAAGTCGATGTCCGAGTGACCCCTCCACCTCCA
>TRINITY_DN56649_c0_g1_i1 len=226 path=[0:0-225]
TCCCCCACTGCTCTGCATGTAGCCCCCACAACTTGCAACACCCCGAGTCTACCCTAATTGCACCAGACCCCAAAGCTGCAACATCTTAACCAGCCCCTAGTCTGCCCAATTCACCCAGCCCCCACAACATGCAAAACTTCAATAAGCCCCAGAGTCTGCCTGAATTCAAACAGCCCCATAGTATGCAGTACTTCAATCTATTCCCCACTGCTCTGCAATATTCCAT
>TRINITY_DN56684_c0_g1_i1 len=271 path=[0:0-270]
CGATGGCGTCCAACAGCTGAATGTCTTCCTGGCCCATGCCAGCCTGGACACCTTCCTGCTGGAGCTGCACGAGATGATCATCCTGAAACTGAAGCACGTCCGCACTAAGGATGAATTTAAGCACGACTGGAGCCTCCGAGACACCCTGAACCTTTACGTTGAGATGAAGAGAGAGGAGCCGTACCTTGAGCTGGAAGAATCATTCCCCGAAGACCTTCTCCTCTCCCACAGCATAGAGGCCTGGAAGGCAGCGGCAGCAGTGAAGCGCGAC
>TRINITY_DN56625_c0_g1_i1 len=351 path=[0:0-350]
GGCGCTGTTTGACCCCGATTCAAAGGGTGCTAGTACATTACATTTAATTTGCCCAGGGTAAAAGAAGCCCAACAGGAGAGCAGAGAGGTAGAACTAGAAGGTAGAGCATCTGACCAGAAAGAGGGTGGTTTCCAAAGATGCAGACTTGAGCTATCAGTCTTGGTACTGGGCCTCTATGCAAGGATGAGAAGTGACTCAACATGGGCGCAGACTCACTCTCTGGATTGGCGGATTCCTCAAATGAAGTACTGCTCTCAGAGACACCTGATCAAATAAGTCTATTCATTACATCTCCAGATGACACAATCTTGCTCCAAGATAAAGCCCATCATCTAGGAACTTAGAGGTAAC
>TRINITY_DN56614_c0_g1_i1 len=545 path=[0:0-544]
GTTCGATTTGCCACAGGAAGTTGGGTTAATTGCCATTGCGGCGCGACAAAGTCAAGGCAAAGGTCGTGGAGGTAATGCCTGGCTGAGTCCTATAGGGTGCGCTATGTTCACAGTACATATCTCCATCCCCTTGGGGTCAGTGCTTGGCCAGCGAATTGCTTTCATTCAACATCTGATGTCTCTGGCCGTGGTGGAGTCCGTGAAATCCATCCCAGGATATCAGGATATTGACTTGAGAGTGAAGTGGCCAAATGATATTTACTACGGTGACATCATGAAGATTGGTGGTGTGTTGGTGAATTCTACACTAATGGGAAATACTTTTCACATACTTATTGGCTGCGGTTTTAATGTAGCTAATGGAAACCCAACCATCTGCATCAATGATCTCATCGAGGAGCACAACAAGCGAGCAGAATTGAAGTTAAATCTCTTGGACACAGACTATCTGATCGCCAGGACCGTCACCAAACTAGAGGGCTTGATAGACACATTTCAGGACAAAGGGCCCAATGGAATTCTCCCGCTTTATTACAAACACTGGC
>TRINITY_DN56632_c0_g1_i1 len=228 path=[0:0-227]
ATAATGTACTAGCCCTAAAAACCTTATAATCGTATCGTCTATTTGTGATGTCACCACTTACAGTATAATTGTGTAGCTGTGACGTCACAATGAACACCTCCAATACTGCTGCGCTTACTACAGGCCGTAGACATGTGAAGACAGCACTGAGGGGTCAGGGCGGGCCTTTGCTCACATAGCGCCCTGGGTGGCTGCCCAACCTGCCCAATGGAAGAGCCAAAAACCAGC
>TRINITY_DN56685_c0_g1_i1 len=254 path=[0:0-253]
CTTTGTGAAAGGCTCAGCAGGACTCAGGGGGATCGCGCGGGCTCCTGTAAAGCCTCACGCCGGCTCAGCGCCTGCCTTGCAGGTCCTTTCACCCACTATGGCTTGTTTCTCCTGCTGCGACTGCTTTACCAGCTCGACTGCCGAGGAGCGACACCCATTTTCCAGACCAAATCAATCACCGCTACAGAGAGACCTGGGTGGCAAAACCTATGTGAGTGTACCGACAGATGACTCGTCACATCCAGACACTGGCC
>TRINITY_DN56646_c0_g1_i1 len=220 path=[0:0-219]
TGCTCATCTTTCTGATAGTAAGACGGCGCTTTTGTCGTCGGTTCATCGCGTCCTTGAGGCCCTCTCCGGTCGCTTAATGAGGCGGATTCTGCCCCCAGAATGCTGCTAAGGGCCTGGACCATCTCAAAAGTCACTGAACCTGGAGAAACATGGAGATGGAACCATCCCAAGACTGACAGCAGCAAGAAGAAGAGGATGAATCCTTGCACAATGTTTACAC
>TRINITY_DN56676_c0_g1_i1 len=694 path=[0:0-693]
CTCTTCCGATCTCTCCAGGTAGTCCATGCGGCCTTTCTTGGCTTTGGTCGCTAAGTAGGTGTCTCTGATTTCCTTCAGCTTCTCCCCATAAATGTTGCTGGGGCGAATGACACAGGTGGCCAACCTCCTGCCATCGGTTAGCTTCTCTCCATTGGCCCGGATCACCAGCTTCTCTGCCAAGGCCTTGGTCTTCCCGTATGCCAGCTGTGTCTCTCCACTGTACTCTGTGTCCTCTGTCCCTCTCAGCATTGGCTCCAGTTGGCGGTTTGGGCCAATAGCGGCGATGGAGCTGGTGTACACCAGGTAAGGGACACTCCGGGCTTGGCAAGCCTCAATCACATTCTGCGTCCCGTCGACATTGATGGCCTTCATCTTCCAGAAGGGCAGGAGATCCAGGTAGTCGAGAAGGGCCGCCGTGTGGATGACCACGTGAACGCCGTCCATGGCCTTCAGCAGTTGACCATACTCCGTGATGTCTCCTTTGATCACCGTCACCTGAGTAGAGGCTGTGGCAAAAGCTTTCACGCCCTCGCTCTCCACGGCATCAAAGACGCGGACTTCACTAATGTAGTCCTCTTTGGTCAGCAGCTCCACGATCCGCTCTCCCAGGAAGCCACAGCCTCCGGTTACAAGGTAGACCAGGTCGGCGGCCATTTGGCTGGTCTCGCTGTAGCTGCCGCTGCCTGGGCCTGGC
>TRINITY_DN56620_c0_g1_i1 len=221 path=[0:0-220]
CATCCTCCTACATCATCTTTATTGTTCTCGCTGTCAAGGTCAGAACTTTGGACAATCGGAAGCAAGCGAAGGGGGAATCTGCGACAACTCAGCCAATAAAGTTTGCACGCACATAATTGTAACAGTTTGCTCCCTTTTCTATCTCAGAATTGTTAGCATGCCAAAGTTTAGGGAAGAAGCCAGATGTGTTATTAGACAGAGAGTAGAGACTAACCAGAGGG
>TRINITY_DN56622_c0_g1_i1 len=540 path=[0:0-539]
GCTCACTTGTGTGCTCTAGCGGGGGAAATTAAGTGTGTATTTATGATAAAATATTTTCCCACATTCAGTGCACTTATAACATACTTTGCCCATCTTTTAGAAAATTGGTAGGTTTCTAATTTCTCCCTTTTGACCAGAACATTTTTTATACTCAGAACTTAGATTTTTCTTATATAGGAATAGGAATGTTCTGCATTACTGAAATTAGATTCAAAGTCCAGAATCGTCTTTGTGCTCATCTCCTGAATTCTGTTCTTATTCTTTATCACAGAGCATGACCGTGTTTCCCAATGAAGACAAGCATCACAATCTTGATCTTAGCTTTCTTTCTGGATATGCTTCTATCACCTTGTATCAAAACCACAAAAGCAGATTCCACACAAGTATTGCCTTAATCATCGGTCACTTGATCACAGGGGAAGCGTGTGTCCAGATGAGTCACGACTTATTGCCTCTCGTTTCTAAACTCTGCCCGGGGCCGAATTTGATGGATTTTTCAACGTAAAACATCAGCGCAAGAGGCGCGCACAAGAAGTTCCC
>TRINITY_DN56679_c0_g1_i1 len=374 path=[0:0-373]
GCCAGCAGCTTCCAACATGGCCGCGTTCTATGGAGGCTCTGGGCCGTGCCGTCTTTGTATTTCCCCATCCGCTGTTTGAAGTCTCGTGCGATGAGCCTGCTGGGCGCTACTGCCGGCGGAATGTCTGCTGACTCTCGGGAGCTTCTCCCAATCGATTGAGCCCAACTGGTTGTACTAAATGACGACCGAGAAGTCTGCCCCTCCCCCACTCCCTCGCATGGCACAGGATGCCGCGGCTCCACCGTTCAGAGTTGGGCGACATCCAGAGGAGCGGCTCCTGGAGGGGGATGAAGAGTGCGGCTCTCATAATTGGAGGCGAAGCCACGGGTGGAACCGACCCCATGGCAGATGCGTTGAGCCCACCAGAGAGGGGG
>TRINITY_DN56628_c0_g1_i1 len=331 path=[0:0-330]
CTCCCATCGCCAATCTCTTCCTAAATGCCTGCAGATCAGAGCCTGTGCCAGCATCATCTGTCCACATCGCAGCATACAGCCCCAGCCAGTATCTGATGAAGGCCCAGTTCCCCCAATAGGAGAGAACTTTTTTCTGTACGAAAACCACAGACGAGAACTCACATCTTTGAAAAGGGTTGATTTGTCCGCTGTAACGTCATATTGCTTTCCCAAGATCCACACCGGCTCATCGGTGTCTGGAAAATCTTCCAAGCTGTCGTATGAGTCAGTAATCGCTTTTCCACGCTTGGCAAGAACTGAATGTAAACCTGCCTCCATTCTCCAGCTGTCA
>TRINITY_DN39443_c0_g1_i1 len=432 path=[0:0-431]
CTACATTTGTTTGTATAACGTTTTAACCAATGCACTTAACAGAGCTACATTCAGCGCAGAAAACAAAATGAGAAATTACAAGTTTACATTGCTGTTAAAACAAAAGTGAGCGAATAATTAAACCGAGGTGAAATTTCCAGGAAACGCAACAGATAAAATATATGTGTTTTCAGAATGAAATGTAAAGTGGCGAGAGTAGAAGCAGAGTGGACAGAGAATGTGACAGATGGCGTTTCAAAGTTTAGGGGCTTTGAGACCAAAGAATCTGAAGCAGAAAGAAGCAAATAGGATGATAGGGAGCAGAGTTATATTAGGAAGGCAAGATACGGAGAGCAGAGACTGAATACATTTGAAAATAATACAGAGAAAGCAGAAATGGAGGCAAACCGGGTAAGGGAGCCTGTGAAGAGAGGTTCGATGAAGAAATGTGAG
>TRINITY_DN39490_c0_g1_i1 len=243 path=[0:0-242]
CCCGGATAGCCTGTGATGCCTGGGTCATGACAGAGCAGGAAATTTGGAGAAAAGGTGAGTGCACACCGCTTTCAGACCATGGGCAGGGAACTCTCCAGGGATTAGAGGGTGGCGGCCTTGGCACTCATAGTACTGGAATGGACAGAGTATATGGCTTCACAGGGCTGGATTCCCTCAGGACCAGGCCAACAGCCTGACCCATGGACAAGGGCCCACACAAGTGTCCCTGACATTTCCCCTAGC
>TRINITY_DN39439_c0_g1_i1 len=230 path=[0:0-229]
ATTTAGTATATTTTCCAAGGAAGCCAAGCACATATCTGAATCAGCGTGCATTATTCACAGCATTTTAGATTCCAGATCCTCAGTTGGTCCTGGCTCAGTTGTTGAATATTCTAGGCTGGGGCCTGAAGTTTCAGTCGGGGAAAACTGCATTGTTAGTAGTTCCTGCATAATTATGAAAACAAGCATCCCATCAAAATCTTTCGTATATTTGGTAAGCTTGAATATTGAAG
>TRINITY_DN39467_c0_g1_i1 len=259 path=[0:0-258]
TTCCAAACCAATGCATGAGGGCTGTGCAAACCATACACACATTGTATTAATGCAGCCTGTGCTCCCTTTGATCTGCACACTGCAGATCAAAGAATAATCTACAGAAGTAATTTTTTATCACTGATCTCGCACCAAGTTCCCATTGTATGTTTAGTTTTTGCAAATTTACAAATTGGCAAATTCTTTTTTTTTTAATAAAAAAAGGACAAAAAAGCCTACCATCCACTTCCCCCGCGGAATGAAAAAGTGGGTTCCGCCC
>TRINITY_DN39429_c0_g1_i1 len=329 path=[0:0-328]
TCTGACACCCCTGACTTTTTCATCAACATTTCCCGGTTCTTGCAATCTAACTCTGAATACATGCTGATCTGGGGTGGCGATTTCAATCTTGTTCTAAACACCACTTTAGACCGCTCTAACCCAAACCCTGTGCACCTCACTAGATCGGCACTGGAAGTGCTTAGCGTCATCAAATATCTCCCACTCATTGACTTATGGCGACACCTTCATCCCCTCACGAAAACCTTCACATGCTACTCTGGAACGCACGATTCCTCATCATGCATTGACTATCTATTGATCTCCCCTGAGCTGATACTTGAAGACACCACTATGACAACACACCCGAG
>TRINITY_DN39478_c0_g1_i1 len=233 path=[0:0-232]
GGTGGTGTCTGGGTACTGGGTGGGAATGAGGGCTGGGATAATTCTTGCTGGGTTGTGTCCCTGATATGGACTATTTTAGTGTTAACGAATTCTGAGACTGTGTCGCAGAGGTCTTGTGTGTGTAGGGGTGGGTTCTCTGTTGCAGTTGGGTTGTATAGTTCTTTTTACCACTTTTTTGTGTACCCTAAGGGCTTGTCTGTATGTGGTTCTGGCGCTGTCCGAGTAATTTTTTC
>TRINITY_DN39461_c0_g1_i1 len=289 path=[0:0-288]
CAAGAATGTAATAAACTCTTCACAGGAGTGTCTCAGGCGCGAGAGGCAGCCCTCGATGCCCAATTCCTAGTGCTGGCGACAAACCTGGGAAAGGAGAAGGCTAGCCAGTTGCATTCGGACATGACTGTGTTCGACCCAACGGCCTTTGCTGAAGATCTGTTGACTTTCATGGGTCTGAACCGCCTGGAAAATGTAGAAAACGGAAGAGAAGAAATTGACAGTGAAGATGAAGGACAACCGGGGGGATTCCTCCCAAGTGACGCCTGGCAAAAGCTGGGCAAAGAAGCAG
>TRINITY_DN39444_c0_g1_i1 len=252 path=[0:0-251]
CCTCAGCATCATGTTCTTGACTTACCAGACTGACCTGAAGTCTGAAACAAATTGATTACGCCTACTTTATGGCCATTGGCAGGCAAGTAAATGTCTCCCACTCAGTATCTCTTTAACTTCTCAGCCTCAGTAGCCCTCAGGTGAGTCTCTTGCAACAGCCCAATACCACACCTATTTTTACATAGGTGGTCTAGTTCATTGAGCAACTTAATTGGATGTTCCAGTCCCTTCACATTCTAGGAAGAAACAGCC
>TRINITY_DN39438_c0_g1_i1 len=284 path=[0:0-283]
TGATGCTGGACCAATGGTGGTCCATTGCAGTGCTGGAGTCGGCAGGACTGGCTGCTTCATTGTAATAGATGCCATGTTAGAAAGAATAAAACATGAAAAAACTGTAGATATTTATGGTCATGTGACTCTAATGAGAGCGCAGAGGAATTACATGGTTCAGACGGAGGACCAGTACATCTTTATCCATGACGCGCTGATGGAAGCAGTGACGTGTGGAAATACCGAAGTGCCAGCACGAAACCTTTATACATATATTCAAAAGCTGACACAGATAGAGCCAGGAG
>TRINITY_DN39413_c0_g1_i1 len=230 path=[0:0-229]
GATCTCCCCAGTTAGTTTTCTCTCATGCATCTAACAAAAGGGGTGACATATTAACCCAGAACTTTTATTCTCTTGGTTTAGCACCTTTGAATGGAAGATTTCCTGGTGATTGCCCCGCAGAAAAGACCTTTCTGAGGGGGGGTGACCAAGGGCCCATTGATTTTGTATTTTTGAGTCATACTGACTTTGGAAAAATTACCAGATTCGAGCTCATTAAAGAAATTACCAGC
>TRINITY_DN39458_c0_g1_i1 len=210 path=[0:0-209]
GCTGGTACATCATTTGGGAGGGTCCAAACAAACCTTCATTATTCAAGGTTGGTGGGAGGCACAACATAAAAGGTATGGAAACATCTTAAGGATAGAGTAGAAACAATTACTAGGGTGCTCAATGCAATGGCTCAAAGATCACCAAGAACTTTGCAGCATTACAGGAAAATGCTGAGCAGGTCCCTGAGCAGTTTGAGAACTCAATCTTAT
>TRINITY_DN39436_c0_g1_i1 len=248 path=[0:0-247]
CTGGGCGATAAGCTGGGCTCCTTCCACCCATGAAGAACGTTCACTTCTTCTCTTGTCTGTCGCACTGACACAATCATCCTCTGGCACTAGATTGTGCTGTCTTCATCTTCTCTTCTTTAATCTTATTTTCCAAAACTGAGCATTTATTCTTGAATGCTTCCTTCAAGAAATTCACACAAAGCGTGGGGACCTGACCCACGCGAGCAACACATTTCAAGGCTTCCTCGCCCCTTCTTCCTAGCTCTGCT
>TRINITY_DN39403_c0_g1_i1 len=257 path=[0:0-256]
AGAAAAGGCATTTGTTTCCCTGTCTTTGTTCAACATCTTAAGATTTCCACTCAATATGCTGCCACAAGTGATCAGCAACATCGCGCAGTCGAGTGTCTCCCTGAACAGAATCCAAAAGTTTCTGAGCAACGATGAACTCGATCCCACTTCTGTCGATACTAAAGCTACTACTCCAGGTTACGCCATCACTGTACGGAATGGGGACTTCAGCTGGGCGCTGGACATTGAGCCCGTCTTAAGAGACATCAACTTGCTGG
>TRINITY_DN39402_c0_g1_i1 len=210 path=[0:0-209]
CCCGACTGCTACTGTAGGGATAATTTTTTACTCTAGTGCCCCATCACTCTGGTGTGGCCCTTCTGAAGGGGGTGCTACAGTTCACTTGGTCTTAGGCCATGCATTGTGGCACGTTCCCTGGTGCCCTCCACACCGTGATGTGCCTCCGTTAACCTTCTGACCTCACACTGCTCGGTTTACAGCCTCACCCTCCTGGCTTTTGAGCTTCCT
>TRINITY_DN39471_c0_g1_i1 len=230 path=[0:0-229]
GGGGGAGAATCCATCGGGAAGGGGAGAGGTGGCCTGCGGGCCAGTGACAGTCCTCCTCCAACAAGGCTCTACAGGAACAAGGGGATATAGGTCATGCTCAACAGAAGATCTCAATATAACCTCCAAGCTGGAATCTACTTGACATTCCCTCATTGATGTCACTAGTCAGTCCTGACATTGTCACCTTCCCTAGGCCACCACTTGCATAGTAGACCCAGGATATAATGCAC
>TRINITY_DN39401_c0_g1_i1 len=325 path=[0:0-324]
GGGGGGAGAGCTATTGGACTGGTAGTGACTTGGATCACAGGGGTTAGGTTCCAGAGTCACACCACTTATTGGTTGATAAGTAATGTTTTACCTGGCGGGGGGCGAAGAGGTAAACCCAAGGGAGGGAGTGTATGATGGTGGGGCACATATCCCTTTTGGATGGGACACTGCTTTATGAACTATGGGCTGTCATTCAGTGGAACTATTGCATGGCTCCTTCTTTAAAGTACGCCTGGCCATTAGAAACAGTTAAATGCAGTCCCCAATACATCTAAATATTTACTTGTGTTACTCGCTACCTAACTATCATTTGCAAGTTTTTCCT
>TRINITY_DN39494_c0_g1_i1 len=309 path=[0:0-308]
GGGGGGTTTAAATTGCTGTAGTAGGGGGCTTGGGGTGTTTAAAGTTAATTTTGGGGGTGGGGGTGTGCATTGTTTTCCATTTAGTTTTTGTTGCAAATTTTTTTTGAAGAGTAATTATTTTTAATTTGTATTTAATATGCATTTAAATTTGTATTTAATATGTTTTTCATACGTTTGTGACATGTATTTAATGTGTTAAATGTATAAAATATTTTAAATGCATTTATTTGTTACTAAAATTTTCATTAATTAATTCTTTATTTTTCTCTAATTTATGTATAAAATTTTGTAAAGTAAATATATTTCTTT
>TRINITY_DN39440_c0_g1_i1 len=302 path=[0:0-301]
TCTTCCGATCTTGGCATTTGATAAATAACTCTGGCCTGGAGACCTTTGAAATATCCCGGAATGCCGCCAATTGTGTAAACTGTTCGAAAGGCATTCACCATTCCAGAGAGGTGTCCGCTGATGTTCACTGAACTCAAAGCCATATTTTCCTGGGTGTTCAACAGCGTTTTACAGACATCGAGTGGTGTGGTAGCCGCAGCAGACACAGCCCCAGCTATGGCACCAGAGATGATGTGAGATGATGGGTTGTACCGCCGGTCGGGATTGATTTGCTCCTGCATGAATTCATAAGTAATGAAGTG
>TRINITY_DN39422_c0_g1_i1 len=285 path=[0:0-284]
ATCTGCCCGGGTATACACAACCTTTGAAAAATTTAAGTTGACTTTACAATTGTTATTTATTTATTTAAAAGGCTTGCAGTGCCACTGGCCACCAGCAGGTGACCCAAACACTGGTTATAATCTTTAAATACATGAAATACATATTATTCGGGCTAAAACCCAACCTCAGAAACCTGATACTAGGCACTCACCCAACTCATGATTTGCGCTTAGAACAGAGTCTGTTCCCTTTTCAAAAACTTGGCAAATGCGAGAGGAGTGAACATGAAACATTAGGAAGAGAAA
>TRINITY_DN39417_c0_g1_i1 len=435 path=[0:0-434]
CCATTTATTTTTTTTTTTTTTTTTTACCATTTCTAGTTTTTATTTTCTCATGTTTACAAAAAAATTTCCATGAACGCCAGCAGAAAACCTCCTTTATGCTTCTTCTGTGCTAGCAGGGGCATCTCCTCCTTTGGTGTTTCTTGTGTAAATCACCTGGGCCCGGTGCTTGGATACTAGTTTAATTAGCCCTTTGTTGAGCAGCTCCTGAAGAGCGGCTCTGGCTAGAGAACCCCTGATTTTCAGCCTCTCTGAGACCACAGCAGGTGTGATGAGCTTGTAGTTTGGAACTTCTTTACACAGTTTGTCATATGTAGCTTTGTCAAAGAGAACCAGGTTGTTTAGTTTGTCCCTCACTTTTCCCTTGGACCACTTCTTCTTTTTGGCTTTTCCACCAGATTTGTTTACGGGGTCTTTGTCCTTCTTGGCAGACTTGCC
>TRINITY_DN39455_c0_g1_i1 len=246 path=[0:0-245]
CTACCTGCAATCTACTCTGATGCATTTTCCAGAATTTGGTGCAAAAGAGTGGCCCTGAAAAGGCACATGTGGCTGCTAGGTCAGAAGTTGAGCAGCGCTGCTTTATTGTTATACATTGCATACGTTAAATATTGCTGTAGAAACAGTAGTTCACAAACTTTACAGATGTCTGATGTTTAAGAATCAACTCGAACCTTTAGTACAAGAAGGATCCCAGACCAATATTCCCAGTTTCCGCATTTCCAT
>TRINITY_DN39405_c0_g1_i1 len=211 path=[0:0-210]
GCCACAACGATCACCAAATTTATGCCCATAGTCTAGCCAATCTGTCTCCACTAGGACTTGGAAACCCTGCAATGGTGTCTGCGTTTAGCCAACCAGAATTCACAATCACAGTTAAAGCAATGCGAGGCCATGTGGTCTGGAACCCATCTAGTGACCTCAGTATCTTTCTTGTCCACAGGTTCCCAGCTTGCCTCAGACACTCTATCTTCAC
>TRINITY_DN39418_c0_g1_i1 len=202 path=[0:0-201]
CCATAGTTCAGATGTGCTCGTCTGTCATCCCATCGCCGTTCGATAACTCCCAGGTCACCTATAGAAATGAGCCAAACGATTTGGAATCAAAGTTTTTTAAAATACGAAAGGGATTGCTCCACTGCCACACTAGCTGGTATCCAGCGGGTTATCCAAGCTTTCTCTGTAAACACGAAGAATGGCCTCGCACACAAACTTGTAC
>TRINITY_DN39457_c0_g1_i1 len=255 path=[0:0-254]
AGTCGTCACAGGTCACGCCCCGTAGCCAGAATGTTCATGTGATGCAGTAATGGTAAAACCCACCTCCCTATGGCTTGAACTCTTCTGCTGTAATACCAGAGTGGGCACACCTTGTCCGCTTTGGTCAGAATTCCTTCTGGAACACTAGAGTAGACACAACTCCCAGATCCTGTGATCCGAACTCTTGCTGAAACACAGGAGAGGGAACACCTCACTCCCGATGGCTAGACCACTTCTACGGTTTTTGAATCCTCC
>TRINITY_DN39469_c0_g1_i1 len=633 path=[0:0-632]
TGTTGTTGTTGGATGGTTGGAATCCTTCTTGGCACGTGCAGTAAAAGCTTCCGTGTGTATTGTGGCAGGCCGAGTGATTGCCGCAGATGTTGTAGGCTCCAATCTGGCACTCGTCTTTATCATTGCAGTAAGTCCTCCCATTTCCTATGAATCCGTAGTTGCAGATACAGACGCTCTTGCCATTTTCTTGCAAACATGTGGCACTCACGTGGCACGAGGTACAAAAATCCGCAGTGGGAGCTGCCGCGTGCCGCCCCGGTGGGAGGCCCCAGCAGCAGCCCAGGAGCAGCAGCCGCGCCCAGAGGGGCACAGGGAGTCCGGCCAGCCTCCTCTCAGTCACCATCTCTGCCCCCCGTGCGGGCTCCCCGCCTCTGCGTGTCTGCTGCCACACTCCAAGTCCAGGCCGAGGAGACCCCTCTTATCAGCATCTTAAAGTCTGCCTTCCTGCGCACTGCATCCCCCCTGGGCAGCTCCTTTGTGGTCGGGGTTCTTGTAATTGGTGACTCGTCCCAGGGCCTCCTTACTGCTCCCTCGGGAGGGACACTGCTTCAATGCACCTTTCACACGCAGGGAGTGAACTGTGCACAGCCAGTGCCACCCCGCCTGCCGCCGGCCAGCTCCAAGGCAGTGAAG
>TRINITY_DN39468_c0_g1_i1 len=221 path=[0:0-220]
CTTAGATAATGAAAATGTCATTGAATAAGGCATCTCTGTTCAGCGGAGCTTGCAGGTAAATGTTCACAGGATTTAATATTGCCGTTTCCTTGGTGCAACTCCCCTTTCCTTGTTGAACTGGGGGATAGTTTATCGATTGCGTGCTGCAGAATTGCCTTGCACTCTCACTGGCAGGCAGCTTCCAGAAATAATACTGTGGAGCCAGGCGCGTAAACCTGAGG
>TRINITY_DN39416_c0_g1_i1 len=253 path=[0:0-252]
CCACCCCCGACCCAGCACACCCGCAGATGACCGCAGTGAATGACCTGCACCCACCCCCAGCTTACCCGCAGCACAAGCTCACCCATAGTCGCCCCCAGCACACCCGCAGCCCAAGCACAAGTGCCTGACACCCACCCTCAGCTCACCCGCAGCACATGCTCACCTGCAGTCACCCCAACCCGCAGCACAAGTGCTTGTCACCCACCCCCGCACACCCGCAGACAACAACCTGCAACCCACCCACCGCCCCAAC
>TRINITY_DN39483_c0_g1_i1 len=567 path=[0:0-566]
CGCCAAGGGCCGGGGGCAGAGGGATAGACAATCTCCTGAGAAATCCGGAGTATCATATCTCAATGCACAACCTGGGAAAGTTGCATTCAGTACATGACAGGTGGGCTAAGTCTATGGGTGGAATTCTGCCTGCTCCGCGTTCAGCCCAAGTTAGGACTCAATTAATGTAAATATGAGAGCCTGGCAGAGGGGTGGCAGTGGCACAGCGATCAGATGGGAAGAGGGGAGGTGTGGCACAGTGACTGATCATGCTATTACCCACACCCACAACATCAATCATACCATCACCTGCACCATCGCCAACACTATCGGACTCACCCATTACATAAATCATGCCATGACCACCATCATCACCCATGCCAGCGCCATTACCCATGCCATCATCAACATGCTGAACGTTACTCATATCATCCACACCCACAACATGACTCATGCCATCGCCCACACCATCATCCCAGACCCATCACATGACTCATGCCATCACTCACAGCATCATCCACACCACCCCTTACACCACTTTCCATGGCATTGCTCAAAACATCATCCACGCCATCACCCACGCCATTA
>TRINITY_DN39407_c0_g1_i1 len=210 path=[0:0-209]
CTAACAAGCACATCCTTCTTTTACATCAAAAGTCTGAAAACACTTTTGCCTTACCTCTCATTTCCACACAGAGTGGTTGTGGCAAATGCATTCATCGGATCAAGGCTAGATTACGGCAACAGTGCGTACCTTGGTCTCCCTAAATTTCTCATCAAGAAAATTCAACGGATTCAGTGGGCAACAGCTCGACTAATTACTCGCACAGCCAGG
>TRINITY_DN39477_c0_g1_i1 len=215 path=[0:0-214]
ATAAAAATGAATTTCATTTTTATTCAAAACTAATAACAGGTGATTTATAAAGACCTGATCTGTAAAAATAAGGCACCATTGGTCTCTGACACATCCGATTTACTTTTTAATGCACAATCTATTCACATAATTTCTCAAGTGCAAAGACAACCAGCAATCCCAGAAAAGTGCAAACATTCAGAACTGTGGGACTAAGGTGGCGTCTTGAAACCCAG
>TRINITY_DN39420_c0_g1_i1 len=263 path=[0:0-262]
TGGAGATGGAGTTTGTGAAAGCCCTGGCTTTTTGGGAGGTATTGGTGGAGGATTGCCCCTGTCAATTCTTGATACCGTGGGAGATTTCAAACCAAAAGATTGATGACCCATCCTTCCCGCAACTGGGGGATACGTGCCCACTTCCATTGAATGCGGCAATCCCGGCCTCAAATTGGGACCTCCATGTGGACTCGTAAATCTCGAAAGGACTTGTGTGACCGTATTCCTGGCTAGCTGCTTCGCAACCAAGTTGTCACGAGGAG
>TRINITY_DN39435_c0_g1_i1 len=274 path=[0:0-273]
TCTGGTGATAAGGACTACTTCTACTCCGGGATGAGGGAGGTGGAGAGAAAACCCGCCTCAGTCCCGCTGGTGACGTCAGTGTGGAAGCAAATGCTACTGAACTTTGAGACACCGTGGTCGACTTCTCCGGCCTCACAGAGGATGGAGAAGAAATACCGCGCTATGGACTCGGCGCCCTTGTGCCTACGGGACACCCCAAAGGTGGAATCAGTGGTGGTGGTTGCGGCCCGAAAGATAGCGCCATCTACAACCTCGGTGCCGTACGAAAAGGAGC
>TRINITY_DN39428_c0_g1_i1 len=205 path=[0:0-204]
GTCGTGCTAGGGGTCATGTTCCTGGTCTAGTCTGATGGGCTCCTTGATATCGACTGGTATAATACCAGCGCTGAAGACAAGTTGGAGTGATTAAGCGGAGTTTGAAGTGTTAGAATTGATCAACCAGGTCTCTCTTGACCCCCTCTAACCATGTCCTTTTCCTCTCCCCCTTCAGTAGGCCTTCACCCACATGCTTCACCGTTTT
>TRINITY_DN39493_c0_g1_i1 len=273 path=[0:0-272]
ACCGAATAAATCACTTTACGGTGCAAGCTCCCTGCTCGGACAATCTTGTCTTCTTACTGTGGAAAGAGGGTGATTGTGTAAAGGTTATCTGAGGGTTGGTAAGTAACCCTAAGTGACCCCCTGAATGCTAGCGGAAAATCTAGAACCACAGTGAGTTGTGGCTTAAACATGAGAAACTCCACATTTATCTGCAGCGGTTGCAAGCCCCCTTGCCAGACCAAGTCTCTTTCTTCATGAACTCTGGCCCTGCTTCACCAGTTTTTTCTCCCCACC
>TRINITY_DN39476_c0_g1_i1 len=204 path=[0:0-203]
ATCAAAGTTACCAATGGCTGCAATAATCTGGGGATCATTACGGACCATTCACCAGAACCCTCATTCATTAACCCATTGAGTGCTTTGCAATCCATCATGAACACTCATCTAGGCAAAGTCTCTAAACCCATAAGCCCCTCCTTGGACCCTCTAGCCATGTTGTATAAGATAAGCAATAGCATGCTGGATAAACCCATTTACCCC
>TRINITY_DN39434_c0_g1_i1 len=231 path=[0:0-230]
TCCCTTCCCTTTAAAAAAACGATGTTTTAAATTTGTTGTGTTGGACTAGTTGTAGTATAACCTAGTTGTAATGGAGGTCATTGTCATCAGGTATTCCCATCTCCCATATCTGTTAATGTCCCGGTCAACCATCAGACCCATGAGCCCCAATCTTTGGTTTGGGAGATATCAGTATGCAATATATATATACTTTTTTAAATATGTTTATTGTCGTGTCAAGCAAATTATGTT
>TRINITY_DN39423_c0_g1_i1 len=342 path=[0:0-341]
ATGTCTGGGTGGACGTCCTGGATGGCACTTTGTCGGGGTTGAACCTCTGGCTGGCACTCTCCCCCTAAGATGCCCGATGTGCCTCTGGGCTTCTGGTGGTTCTTTCAATTTTCCTTCTTGTGCGAGGCGTGTGCTGGTTCTTTGGCTGTCTGTATGCCATAGTAGGGGAGTGCATGAGTAGAACACAAGCCATGTGTTGTGGGGTCTTCAGCTCTGCGATGAATCCTCCAATTAGTGCATTTGGGGACAATAGACACATGAAAAAAAAAAAAGAAATTAAAAAAACAAAGGAACATTTCCTTCTGTATAAATAAATATTTGTATGATTAAATTAACACTGAC
>TRINITY_DN39487_c0_g1_i1 len=300 path=[0:0-299]
CTGGGGAAGAGTCGGTTTGTGTCAGGTGGCACAAACAATAATGTACTTCTTTGTTTCATCTAGATTATACTTAGCAATACTTATACATTTTTGGTGAGGCCATCCACGTGCAGTGTGGTTCTCACCCTGTCATGTCACCCTGAGCGCAGTCAATATTTCGGGTTTGTGGTGACCAGTACATTGGGCATATATGACCTGAAAGCAGGTTGCACTCAGGCCACCAGGAGCCAAAACTGCAGAAAGAAAAAGTGAGTTTTTGACAACTCTCTAGGGGCTTTCATCACTGCAGCCCGGGAAATA
>TRINITY_DN39482_c0_g1_i1 len=208 path=[0:0-207]
CTCCAGTTGACCCCCCAGGCACACCTGACTACATTGATGTGACCAGAGAGACCGTCACCTTGAAGTGGACCCCCCCTGCCCGGGACGGGGGCAGTAAGATTGTCGCCTACAGCATCGAGAAGCGCCAGGGCAATGAGCGCTGGCTGCGCTGCAACTTCACCGACGTGACCGGCCTTCAGTACACCGTCACCGGCCTCAGCCCCGGCGA
>TRINITY_DN39445_c0_g1_i1 len=370 path=[0:0-369]
CTTCTGCGACTGCGAGCTGAAGCACCGGGTGGAGGCCATTGTGTCTTTCTCTGATACCTTTGTGTCGAAACTACAGTTCAACCAGAAATTCCGCTACAACGAGCTGATGCTGGCGCTAAACATGTCTGCCGCCATGACGGCCAAGAAGACCCGAGAATTCCGCTCTCCTCCACAGGAACAGATCAATATGCTGCTGAACTTTCAACTTCAAGAGGATTGCCCATGTCCATATGAGATTCGGGAGGAGCTGTATGAATTCCATGAAGACCTGCTCATGCACTGCGGAATCCCCTTGGATGAGGAGGAAGAGGAGGAGGAGGATACCTCGTGGACTGGCAAGCTTCGATCGCTGGTGTACAAAATCAAGGGC
>TRINITY_DN39498_c0_g1_i1 len=202 path=[0:0-201]
CTGCAAAATCCAACACGCCTGTCTCTGCCAACGTAACTGTAAAACCATCAGGCTCACTGACTATGCAGTCTGCAAGTCCTACAGTATCCTCAACCAAAGGTTCTTTATTACAAAGTGGACACAGCAAAGCAACTGTTGTTCTTCACGATAATTATTCAGAATTGGAGAGGTTACCTGGAAAGGCTCGACTGAAATCTTTGCC
>TRINITY_DN39454_c0_g1_i1 len=213 path=[0:0-212]
CCAGTTCATAATCCGGCCGGTTGCTATGCCAATGGCCAGATCCGCGCTCATGGGGATCGCTGGCGGGAAGACGACTGCACTTTCTGCCAGTGCATCAATGGCGAGCCGCACTGCGTAGCCACCGCCTGCGGACAGAGCTGCCTGAACCCGGTCAAGGTTCCCGGGGAGTGCTGCCCAGTGTGTGAAGAGCCAACATATATCACAATAGGCCCG
>TRINITY_DN39427_c0_g1_i1 len=257 path=[0:0-256]
GGCAAAGTTTCTCCCGTAACTCCCCATCCATGCCGCACCGTCCTCTGGACCCCATGCATCAACTTCAATCTGCGGGAAACCAAACAACCAGAGCAAACTACACAAAAAGACAAAACATCGGACATGCCCCGGGCCTAAAACATACAAACCTGCGGACCACCTCACATGGGACAACTTTCCGCATGCAGCACCATCCTTATGATGCAATGCTCAAACTCAAAACTCCACAGACTAACCACACTTCCAACCGAATGACG
>TRINITY_DN39412_c0_g1_i1 len=417 path=[0:0-416]
CAAGCACTTAAGTCACTGCAAAGTTTAACGCTTATGATGTATGAATCTGGGCTAGAACTCCCCATTCACAAAACATTAGACTAGGGCAGACAAAGTTCAACTTTCTCTTTCTGACCAGTCAAGGAGAGCTCCAGCGTCATTTGTAGGAAGGCAGAGGCCCGGGACAAGTTGTGCTACCCTAGCCCAAATTATTTCAGGAATTTTTCAAATGGCGTCAATGTATCAATACTTTCCTTGTGTGCTTTACGCACCGCGTCCGGGCAATACCTTAGTTGGATGTAGCTTCAAAAGTTATCATTCTCCACGCCATATGTACACCGCAGGTCCATGAAAGTAAGAGTGGTCCCTCCTTGATAAGATGCTCTATGTGCGAAATATCTTTGTCGTACCACGTCTTTCATAAGAGAAATCTCACCC
>TRINITY_DN39419_c0_g1_i1 len=214 path=[0:0-213]
CGGAGCAGCAGCCGCCGCAGACAGCTACAGAATATTGCCCCGCGTGGCACTACCACAAGAACTGGTGGGCCAATGACGCCCGCAAATACCTTCCTTGTCATCACAGGTCCGTATTCTCAGAGTTCAGACATGAAATGCAGGGCAGGACTTGAGCTTTCTGCAGGTGTATGCGTACATTTGCTCGCTAGCCAGGTTTGCGCTTTATAAATATCAC
>TRINITY_DN39463_c0_g1_i1 len=268 path=[0:0-267]
GCCCTATCGAACGCTCTGTGACATGTGCAGAGGTGTCAGCATCTCTTCGAAGATTGATCCTTTCACGTTCGAACCCCTCAGATTGGCTTCTTGCAGGTCACACCCGGAGAGGTCACAATTCTCCAGGTCGGTCCCCGCCAGCGTTGCTCCGCGCAGGTTGCAATTCTTCAGCTTTGCATTCTTCAGCGTGGCAACTCTTAGGTTAATTCCAGTCATCTGACTGCCCTCCATGTCCACACCCTTCAAGTTCGCCCCTTCCAGGTTTGCC
>TRINITY_DN39415_c0_g1_i1 len=389 path=[0:0-388]
GCCAGTCTTTGTTGGGGACACTGCAGGGGAAGTGCCCAGGTTCACATCCTCGGGGGCATCGTAGAACTCCTCGGTGTCGCTGTCTGACGCCATGGGCGGCTATGCGAGGGCAGCCCGGGGCCCAAGCCCTCACCGAGACGGGGGCAGCGCCGAGCCGCGTCCCCTCGGCCGAGGCCTGGAGCTCCGGAAGGAGCTGTCACTGGCAGGAACGGCGGGGTGTGCCCACTCCCCCCGGAGAGACACCGCGACAGGGCCCGTGTGTGGGTGAGGAGCGGCGGAGGCCCGCGCTCAACGGCCGCGGCGGCGGGGGGCCATGGCCGGGCGGCGGAACCAGGCAAGGGAGGCTGGGCTCACGGGCTCTGCCTCAGCACCAACAGGAACTATTGGCC
>TRINITY_DN39456_c0_g1_i1 len=202 path=[0:0-201]
CCCGACAGTGCCACAGTTAGAAAGAGTTGTTTGTACATGCAGGAACATCCCCAGAGGAAGGACTATGTAAATGTGACCAGCAAGCATTTAAAAGGCAAAGTCACTCCCTCTTTTTCTGTAATTGTAGGCAAAGTAAAGAGCGAACTGTTTGGTGCCTGTACTAAAGGTCAGTCCTTTCTTCATTGTTACACCTTTCATGGAT
>TRINITY_DN39459_c0_g1_i1 len=203 path=[0:0-202]
GTTGGCTTTCGTCGTCACTTGCGACATCCTCTGAAACAACAGTCGAAGGATTCTGAGGTTCTACAACTATGAAACATTTAGCATTGTTGAGTTCAAAAGCAGTATCTTTCTCAGTCCCCAGCAGACCATCTGTAACGTGCAAGGAATCAGATTCTGTGCTGGTGAGATATTGTTCAGACTTTGCCGTAAAACCTGCATCATCA
>TRINITY_DN39404_c0_g1_i1 len=376 path=[0:0-375]
CACAAATGTAAGATCAACAAGCACCCCAGGTACCACTACACAAGCATCTGTCACTAGTACATCCTTCACCACAGGTGAAGTGACCACAAATACTGTCACTGAATTTATCACAGGTACTGCAGCCACAACCACACTAGAAATTACCAGAAGTACAGAAGCCAGAAGTACACCTGGAATAATCACAAGTACAGCAGGTACAACCATAACAGAAATGGCTACAAGCCGCTCATCCTCAACACTAACAAAAGCAACAACAACTATTCCAGCCATCAGCTCACCCGAATTGACTACAATCACTGTAGGTACAACTACACCAGAAATGATCACAAGTACTTCAGCTACAACCACACCTGAAATAACCAAAGATACATCAGCC
>TRINITY_DN39451_c0_g1_i1 len=432 path=[0:0-431]
AGATGCTCCACCGCCTCTACAGCCGTTGGAAGAAGAGGACTCTCTTCTTCCTTCAGAAGTACCCCCTCCAGAACCGGCACAAGTCTATGCGACCATGTCAAAGATGAAGGAATTGATGGAGTCAGTGTTTCGCTTCTGGGCCTCCTCCTTAAGATCATTCGAGGACCGTCGAATTCCACTTACGATGACACCGGTGCCAAGGACAAGGGTCGAGAGAATGGTAGAGTCTGAGATAAAATACAAGCAAGATGCTTTGGTGCTGACAATGCTGGCACTGACCTAATCCCTGGAATGTGCCTCTCAGTGAGCTGGATGTAGGTAGAACAAAGTTAGTAGCGCCATCAAGGCCATTGTCTCTGTCGTTGACGTGGCAGCCCAGGTTAAAAACATTGCTGCCAGCAACACCAGCGGAGCCAACAGCACCCACAGCAC
>TRINITY_DN39409_c0_g1_i1 len=236 path=[0:0-235]
GTAGTCTCCTTCCAGCTGTGCCACCCTGTCTCTCTGGTCCTGCACCGTTTTATCCCTGGACTTTTTGAAGAAGGCGGCTCTGGAGATAAGTTTGCTCCTAAGCACGGTTTTATGTGTCCCAGAGGACAGCTACAGATACCTCACCCATTTGTTTTATTTCCTAAAACTCTTTAACGTCTTTGGCTAATTGCTCCTGCACTAGGGGATCTCGCAGGAGAAAGTATTGAGTCTCCACC
>TRINITY_DN39424_c0_g1_i1 len=231 path=[0:0-230]
CCCCAGGTAACTGATACTAGCATCATGGGACAGCCATATATTAGTTTTGCATTATACATTTATTTTTTAAGTATTTGGGCTGAAAAGCATGCTTTGTGTAGGACCAATAACATTTTCCCTGGTATGCATATTTCTTTCCAATGTGGCATAGCTAAACACAAGCTATTAGCTGATGTGGTGACCATCACTTAAGCCAACTGCATCAGATCCAATTTTATTTTTGCTCCTCCC
>TRINITY_DN39473_c0_g1_i1 len=326 path=[0:0-325]
AAGAAGCTTCCTTGCTAAGCGGAGCGACAGAGCGGAGCTGCGCGGTGCGCGCAAAGCGCAATAAGCGCTTTGTTAGGCTGTTTGGACGGTGGACTGCGGACAAGGAAAAGCAGGAGAAAGCTGTATTGGAAGCACATAAAAAGTAAAAGAAGAAAGTAATAAAGAATGTTGCTCTGTATCTTATGAAAAAGAGCAGCAATTCCCAAAAAAAGCACGTTCGAAACAAAATGACCTTGACATAGCCCCACATGAAAGCAAAAGCATTTACTGGATAGAATGAAGTGGGTCGGAGTGGTGGTCGTTTTCACTCGTCCTGGACATGGGCC
>TRINITY_DN39408_c0_g1_i1 len=237 path=[0:0-236]
CGGGCAGGTGTGACAGCTTGAAAGGGCAAGATGGCACGCAGGTAAAGAGGGAGATTGTGGTCCACCGACGCAAGGTCCGACAAAGGAAGCAATAGAGCAAGAATCGTACAAATGCAGCATATTTTTGGGTTCAAAATAAAGATCTCCCCAGAAATAACTTTCCATGCATTTGAAGTCCTCGCAGGTATGAATGACCTTCAAAGTGTCATTGATATCTGAGCAGAACTTGGATCCGTC
>TRINITY_DN39437_c0_g1_i1 len=282 path=[0:0-281]
CTCATTTGTAATGCATCATCTTATTTGGATGTGTATGGTGTGCATATTTTCACTTATATGGCAGCATCTCATGTATTGTGTATTAGTTCAGTGTGGGTGGTGTCCAGTTGAAGGGCACCATTGTGCTGTGGGCACTGTCTGCCCTCCCTGCCCTGCCTAGGGGGAGACTGCTCAGTGCAGCCCTATAACAGCTCATCCAGCTCCATAGATGAGCTTGGGAGTCTCATCAGGGCAGACAGAGCAGGCAGTGTCATGAGCTGTGGCTCCACCCTCTGCATCAGC
>TRINITY_DN39488_c0_g1_i1 len=402 path=[0:0-401]
CACAAGAGTCAATGGCTTCATCAAGGTCTCCAGTCGTAGTGATTGTCAAAATGGGCCAGCCAGGGACAGATGCTGGAACGAACAGACACACTCCATTGATTCCTACACACCCTCTGGCCGAGCCCCCCATACCCACTACCATGTCACAGCAGAGTCCCTGTCACACCGCCTCTCTGCACAGCAAGCACAGGGCACGCTGGCACAGCTCACCCCCTTCCTGCTCATTGGACATATCCCCCAGGTACAAGTCGTCCAGGTCAAAATGTTCCCACTCGAAGACAAAGTCATTATCACCTGACAGGTTCAAGTCCAGTAGTCGATCCTCTTACAGGTCCTCCAAATTGTCTGGCTCCAGGACCAAGTCAAGGTCACTTGACATGCGCAAGTCCAGCACCCGTACCC
>TRINITY_DN39441_c0_g1_i1 len=411 path=[0:0-410]
CTGGGGGATGTGATCAGGGATTTTCGTTAATTTTTGATTGGAGCAGTCTACAGTTGTCCCTTCACAGCGACATTTCTCAGGGCAGGCCAGATCAGCAAAACAGTCTCCACTTAGTTTAGACCTGTAGTCCTCAGTGCCTGAGCAGCGGAATTTCTTGCTTTTGATCTGGCCGATCCTTTTGTTAGCCAGACGCCGGGGGCTGGTGCAGCGGGCACCACTGGTCTCAATGGGGTTTGTGTGGAGATAATCCGCCAGCCACTTCAGATGGCAGTCACAGATAAATGGGTTCTGAGCCAAATGCAGAGTTTGAATAGCACGCAGTGGTGAGACGGTGCCTTTGGCAATGGTTTGAAGCTTGTTGTCATACAAGGAGAGAAGGTTGAGGTTGTGCAGGTCTTGGAAGGCATCCAC
>TRINITY_DN39442_c0_g1_i1 len=220 path=[0:0-219]
CACGAACAGCCAGGTCCTTTTGCCTGTGGAGGAGCCAGTCACCAACGTGGAGCTACACCCGTCGGCAAACGGGAGTTATGAGGACAAGCGGTTACTTTGGCGGCTGCCCGACCTTTCCCAAGGAAATGGACATGCAGGTGCTGGGCATCTCTCCGCCTCCTGGGAGCCGCTTTGTGGGCCGAGCAAGCCAGCCTTGGTTGCCGTCCAGTTTACCAGCGAG
>TRINITY_DN32722_c0_g1_i1 len=326 path=[0:0-325]
AAAAAAAGGGAGACCGAAGCGGCCGGCCAGGAAACCCCTCACCACCGACTAGGCCTCAGCGCACGCGGGACACAAGCATGGCGGACGCGTTACTGAATGGCAGCATGGCGGCTGAGGTGTCGCCTGGGGCAGGTGAGATACCCAACCAAGATGAGGTGCGACAAGTAGACGACGTGCGAAAAGTGGACAAGGTGCTCCCAGGTGTTGAGGAAGGGATGCATGGACGAGAATCACTGATAGAGAAGGCACATTGCCCTGAGAAGGGAGCAGGCCGGGTAGCAAACTCTGAACAGTCGGAGGAGGGCGAAGAGGCAATGGAAGTTGGG
>TRINITY_DN32718_c0_g1_i1 len=282 path=[0:0-281]
CTCCATCATCCCACAGAACTGTTTTAGGATACTTTTGCTTAAACATGACACATGGAATTCTTTGGAATAAAGCATTTTTGCTTTAGGAAAGTGTAGAGTACTTCAGAAAAGTGTGAAAATTATGATTTTTTTAATGTGCAAAGAATTCCTTCAAAAGAAGTGTGCAGGATTCCTGCAAGAGTTCTCGGTGCTCGTTGATTTCCCTTTAGAGGGCATTATTGGGGTGCTTCTGACAAGGAAGGGGAGCTGCTTATTGGGGGGCTACTGGGAAGGAGGGGGGAG
>TRINITY_DN32720_c0_g1_i1 len=201 path=[0:0-200]
CGGGGCGGGTGCTGGGTTTGGGTCATGAACCATGTGCAGATCCTGATGCAGATGTGCTGGGTCTCAAAGCTGATGGTGCAGAACGGACCGTTCGCACGCACTGAGGGTAGAGGCTGGGGTGCAGACAAGACTGAAGCTTTGACCAAAGAAAGGTAGCTCTTCACTGAGAAAGTACACTTTATTAAACACACTAGAATTGAT
>TRINITY_DN32735_c0_g1_i1 len=346 path=[0:0-345]
CCTACCCACAGGATACACCTACATTGCAGAGTTCTTGGAAGCTAAGACCGCAGTATCCAAGAAGAAGCGATTATGCGTAAAACTCTTACCATTGGGTGTGTCGGACATGGCTGTCTTTGACATCCAGTTGTCTTCAAAAAGTAAATTGCTGCTGCCGCAGTATATGCGCGTAGGGGACCTCAATGGCATGATTATCTGGTGCAAGAAAGATAAGGTTGCTGCCCCAAAGCCACTCCCCAAACCAAGGAGCATCAGCATGGAAATGAAAGGCCTATCCTTGGATGGATCAAATTCCAGCCAAACACAATTACGGCGGACATCAAACCCTGAGCCTGCCAGGTCCAAC
>TRINITY_DN32794_c0_g1_i1 len=242 path=[0:0-241]
ATTGGATGGGCAAAGACGCGTAACATGGCATGATTACCGCCCTAGCTGGAGGAGAGCGGTTCCTAAGAGCTCTACGTCCCCACCTGGGTCATGGCCACAGGGGCGGAGTCAAAGTCCTAGCTAAACTCCGTCACTCCTCTTTACATCTGTATGGTGGTATGGCACGCCTTACCTCCTCAGCATGGTTACCAGGATACTGACGTTTCAGGGTTTTGGCGTTCACTAAACCCTCAAATGCCAAC
>TRINITY_DN32797_c1_g1_i1 len=223 path=[0:0-222]
TCCCTCCACAAGAGACTGTAGAATGTGGGCAAGAGTTACCATTTTGAACTTGTCTTTTCTCATGAAGACATTGACCTCTCTGAGGTCCAAGATTGGTCGTAGGCCTTCGAGTTTTTTGGGGACCAGAAAGTATCTGGAGTAACACCCCAAACCGCAATCTTGGTCTGGAACTCTTTCCACGGCTCCCTTTTGCATGGATGCGCACACCTCCCGACATAGTTCC
>TRINITY_DN32784_c0_g1_i1 len=434 path=[0:0-433]
CGAACGAGCCAGTCCATGAGTGAAACTGAAACTGACCCTTTCTAGCACAGCTTTCGTATTTAGAGAGCTGGATTTTTCAGCTATGAAGTTATACACTCAGCTCTCCGGGGACGGGAAGGGGGCATGCTGAGTACCATGAGCCCAGCCAGCACCCATAGTTCCCGCGCGCCTGCAAACAGTGAAACACCTCGCAAGCAACACTAGGAAACCTTTGATTTTACAGAGTGGAGCAGGCAGCTTGGCAGAGACGCTGGAGGGAAATACTGTCAACTCATTTAAGATGCTCCCACACCCCAGCAAAGTGCTCCCCCCCCGCATTCTTCCCAGTCTACCTCAGCCGTGCAAATCTTCTCTAATTGAACCTTGACTTAAAATCAACCCTCAAGAGTGCGGGGAGGCACTCCATAAAAAAATGTCTTTAGCATCGGTGGGAG
>TRINITY_DN32754_c0_g1_i1 len=459 path=[0:0-458]
CCTCTATAATACAGTTTTCCAGTCTGGTTTTAAAATGTCAATTTTATTTTGAATTTCTTCATCAAGTTGCGCAGTGCACAAATTAATATATGTATACATACTACATATATATTGCTGCTGAACTAACATTTATTGTTTCGTGAACATCAAGAGAACTAATCTGAAAGGAATTCTATAGTTCACAATGGGACTACTGAAAAAGGCACAGTATTACCAGCAAACAGCTGGAAGGCATCCGGCAGCATAAACGTATGCTGATCCTCCCCCTCCTGTATTTGAGCCCATTTGCTATTCACGCATGGGATGACTAAAGAAGTTTCACTGCACTACCCTAAATTCTAGCCCATACAGGCTAAAACACTAGCATTTAAAAATAAACAGAACTGTGGTTGGGAATATATTGTCTCACAGAGAGTTATAGAAGCATGCCATTTGGTCACTTTCTCCGACAACTTCCAC
>TRINITY_DN32748_c0_g1_i1 len=493 path=[0:0-492]
CCAACATTACACAAGGGGAATGAGTTCAAGATTCTCCGGATACTAATATATGTCACTCTTGCATTTCAGTATGCAATTTGCAATTGGGATACCCCTCTGTTACCCCTACAGATCCACCCCCCAGGATATGAAGATTTCCCCCTCTTGGGGTCCGAGATTTTGGATTCAAGGGCATAGGGCTAGGGTGTCCTGTATGTTTTTAATGAAAATACAAAAAATAAAAATAGTCCATGGTCGGATCGTTTTTAATGAAAATAATTTTTTTTAATTTTGTGTTCGGAACTTGCTTCTCTATCTGTCTTCTTCTTTGTTTTCTTCAGTCCGTCTTTGGCCTCAGCCTTTTCTCCGGGACTGAGGTTGGGATCCCATCTCACGCCGACTGCAACCTCCCAGGTTACCGTCCTCCGGACCTGCGTGTTCTTGGAGCCCCTGCAGGCACCGCACAGCAGAGTGTTTGCGTGGATGGCAGAGGGGACTGGCCGAGAGGGACTTC
>TRINITY_DN32772_c0_g1_i1 len=776 path=[0:0-775]
TCTCTCTCCCTCTCTCTCCCTCTCTCCCTCTCTCTCTCTTTCTCTCTCTCTCTCTCTCTCCCTCCCTCTCTCTATCTCTCTCTCTCTCTCTATCTCTCTATCTCGCTATCTCGCTATCTTTCTCTCTCTCACTCTCTCTCTCTATCCCTCTTGATATAATTCACCAGTCATTCCACATTCAGAACCAATGATCACCCAAGGACATGGAACAGGCACTGCTACTCTTTGCCCTTCAAAACACATTTTAGGGGATTTCCAGCTTCACACGGTGGTCACCCCCCACTCTCACTAGGAGTCGGCCTATTTACAGCTTTCAAGGAGTTCTGGACAAGAGCATTTTAGCAGAGCACTCCAATCCTGCCTTTCCAGGACTCCATGGCCGGGTTCCCACTCGGATTCACTGAAGCCCTTCTGGGATAGTTATGCATCTTTTCATTCACAAGAATTTCATTTTGAAAAAGAGAGACTCAGAAAACGTTATTTTTTCTAACTGGACTTGCCCCTTTAGCAATATAGCAACACGCTGGTTTAATAATAGATTGGTGTCAGTATAATTAATGCCTTGTTCTCAAGTGAAATGATTTCAACATAATATAAAAAACAAGAATTTAAAATTCACAAATAACCAGTCGTTTTCCCCCACATAACGTGTCATTCCATTTGCCACTGCTGGCTATTTCTACACAATCCTCAACCCCTTTGTCATTATTTGGCTCTTTTGGCGACCAGTTGGCGTAGGCAATGTTCTCTCCATTGGGGTGCTTGAATGTGCCCAC
>TRINITY_DN32740_c0_g1_i1 len=527 path=[0:0-526]
ATTGTTTAGTACTCTGTGCAAGACCTACTTTTCCATTCGGCTTTCCCGGTCTGTACACGCTGCATTATTTCAAATGAAGCTTCCTGTAAAATATGAGGATTCACGCATGAGGGGGAGGATGTGTGTTTTAATTAAAATAAATAAGCAACCATTATGACCACAGCCCCAAAAAAATAAAAAACTAGCGAACACTAACAATCAGGCTGTCAGGATGGTGCAGGTGTCCCAGAAGCATCATTTACATTGTTTTACAGGGTATACAGGGTAAATGGGCCACACACAGTATTTTTAAACAGTTTGATATTTAGTGGGACTTTCGAATAAGCAGTATACTAGACTATAAAAAAAAACAAAAAAAAAAAAAACATTTTAATAGCAAACAAACAAACCAGGAATGCAAAGCCTCTCAGGACTTGACCCTAAAATTCAGTGACTTGTCTTACAAAAAGAATAACATTATTTTACTTTGGCAAATAGAACTATTCAATTTGAACACAGCAAGGTTTGTAAATCGTATACAATGTTAG
>TRINITY_DN32755_c0_g1_i1 len=257 path=[0:0-256]
CATACCTAAACGTTAAGGTGTTAATGTTAATGAACTTATGCTGTGAGTCAGTACTGGGTACTAATGCTAAAAGTAGCCATGTAACACTGATTAGTATGTATGGTTAGTGCGTCTATGGTACGAAAGTGCGTGTGATGTGGGCGGAATGCCGGACTAAAGTAACAAGGATCGGCTGTAATTTAATATATAGATAAGCAGAAAACTATCTCCAAAAATGGCATGTATAGCATATATTTATAAATATTCCTTCATGAAAT
>TRINITY_DN32731_c0_g1_i1 len=438 path=[0:0-437]
AGCGATTTTACCAAGAATGCCAGATTATAATTTTCTTTTCCCTTAGCACGTTTAAAGGTTGTGTATTTAACTGTAACTGTGCTGGTCTCTGTGGGCTGTACATTGTCATGCTTCTTTTATTTTCATTGTTGGGGAAGAAGTGTATGGGTGTTTGTTTTATTGCCAGTGCTTTTGCAGTCTTCATGTGGACATCTAAACAATGAAAAGGATCAGCTAAGATTGCAGCGTTGATTTCAAAGTTTGTAGTTAATCATGTATAATTTTATTTTTGGGGTCGCTTGTATTTTCCTGTGTTGATAGACAAGCCCGTCCTCTGCTTTGACACAGCATTTTCCAATAGCACTTTAGTTGCCAAATTTATTTCTTCTGTTGTGCCTTTCCTGTTAAGCGTTCTTACTGTATTGCAGTTCAGCGATACGTGCCACTTGGAAACAAAGC
>TRINITY_DN32792_c0_g1_i1 len=376 path=[0:0-375]
ATTTACTCCGCAAAGGGAAATGCTTTTTTTTATTTAACATTTTTATTTCATAGATCAGATATGACCAACATAGCATCAAATGAAGAAAAAAAACATAGTTCAAAAGCATAATACAATTGAAAAACAAGGTCCACATCAATCTATTCAGAATAAAATACAAAATCCCATTAGGCCTATGAAGGTCACTTCATATTAGGTCATATGAAGGGAAATGCATTTTGCGCTCGTTTTTTTGACCAGGTACTGTACTCTTTTAGAAACTAATTGAAAGCACTTTGATAAACTGGTGTGCGAAAGCAAGTCATGTAATTGGTCAGGAAGGGTTGTGTGAACCAGCAGCAAAATCATTTTCTGCTGGTTAACACCTCAGGGGGCG
>TRINITY_DN32776_c0_g1_i1 len=717 path=[0:0-716]
CTGTGACCCGGCTCCCCTTGTGCCATCGGTCATGGTTGAAACTTTGCCGCAGTAACACAGCTTACCAACTGTAAGTATGGTGCAAATTCAACCAACCCTCCCTTTAATTACATCAACTTAAAGCCAGCATATGCACCAACCAGTGTATACACAAATGAGATTAGCACGTTCAACACTTCGGTTCTCCTAGACACCCATACCCTGCTTTCTTAACAAAAAAATCATGGTGATTTATTTCCGCGTTGGCTGCTTCCTCTCACAAATGGTTCCATCAGACAGAATTAAAAGATGCCTGGGGCTAGCCCCAGTTGAATAAATCTAGTCTAGATCCTGCACTACAATCAACTAGTGTCCAATTGCTTCATAGGACAGGTTATTGAAAGAAACAAATTGAAAATCACAGGCCCATTTGAATAATTTCTCTTTGCTTGGACTTTACCAGTATTTCTTCTGACCCATACACAGCATTGAAACAGTTTCAGTTACCAGTGATATTCCCTGTAACTTAAATAGAGGATCTGTCACTGTTGAAAAACTCATGGATCTGTAGAGGTTTTTGATATTTGTTGACAGATTGGCCTCAGCAGCGCTGGAGCCAAGTTTGCCCAGCAACGGTTCTTCTCTTTCCACTCAAAGATTCTTCAGAGTTTTTTATTCTGATTGCTCCACACCAAAAACCTGCCTAATGTGTAGAGTTCATATTTATTTCAGGCACAG
>TRINITY_DN32732_c0_g1_i1 len=354 path=[0:0-353]
CCTTACCACACAGAGCAGGAGCAGTCTCCCATAAATCATGGATGGAAGAGAGGATGTGGTGAAAGGAAAGTTTAGATCTTGAAAGAGGAGCATTGCTTCATTAAGAAACAGCCGCCCACAAATGGCTTTTACCTCAACACAGAGGCCTCCCACAAAGGAAGGAAGTGACCACAATGAGAGTGCAGTGGCCTCCCACAAAGGCTACATCATCTCATTAAAAAGGGAAGCGGTCTATCATAACTCATTTAACAGGAAGTGATCTCGCACAAATGAAGCGCAGTGCATCAACTAACAGGCAGTGACCTTCCATACAACAGGAAGTATGTATCCATGAACCAATTCCTTCGAGTTGTT
>TRINITY_DN32787_c0_g1_i1 len=216 path=[0:0-215]
CTGGGAAAGTACTCCAGCTGCAACATAATATATTTCACCCACTTTCATCCATTTAATAGAGAGTAGTGTGGAGTGCAGTCTACTTCCTCCTCAGCCTCTTACTTAGAGGCTGAGGAGGAACTTAGAGTACTTCTAAGTGATGAATATTTGGAGATCTATGTCTTATGCTATCTGAGCGTGAATCCTTAGATGAAAAAAGGTACATTGCATTTTGAC
>TRINITY_DN32745_c0_g1_i1 len=310 path=[0:0-309]
CTCCAATGGCACTGTTTTACCCTTCAACATTTGGTATTGTTGGGCAGAAACTTACTACTTTGCAGTACAGGTCGCAAGGAGACCCAGAGGATCCACATGATGAGCATTATCTGGTAGCCACACAGAGCAAACAAGATCAGTCTGCCAAAGCCTTGGCTGATCGAAGAGCGCTTTCTAAGCCTGGAGGATTTGAAGGAGACTCGCGCTGCCAGTCTGATGATATTTTAGACCGGATTCGCCCACCAGAAATTGACCTGGGATCACCTGTTAATGACTGTCTTGTGTCAAATGAATCCCAGGAGCCACCGAC
>TRINITY_DN32780_c0_g1_i1 len=300 path=[0:0-299]
GCCTGCTGGAGTTGAAGGGAGTGAAGGGGACCTAGCTGAATTGCTGAAAGGGCAAAGAGATTTGATGGGATCTGTACAAGCTCTGCATGTTAAGATGGATGCATTTGAGCAGAAGATGACCGCTTTGGAAAAGAGGGTTGAGAAAAATGAAGAAGTATTGGCGGAGGTTAAGAAGAAAGAGATAGCAGTGGAAAAGAGTTGATAAATTTGAAAAAAGTGGTACAGAAACCAAGGCTGAATTGGATGCTATGCAAGACTTACGACCTAAAATGGCTAGTTCATTCATTATTATGGATGCTC
>TRINITY_DN32725_c0_g1_i1 len=279 path=[0:0-278]
TGTGACTAATCGGGGCCATAGGAGACCACAAGATGAAGGTGCTATTCCTGCCCGCGTTCCTCATGTTCTTACTGTCTGCGTTTGACCCCGCAGATTCCTCGGCTTATTATGACAAAATATTGTCTCATAGTCGAATCAGGGCCAGGAAAGAAGGGCCAAACGTCTGCGCTCTTCAGCAAGTTATGGGCACCAAGAAGAAATACTTCAGCACATGCAGGAACTGGCACCAGGGCACCATCTGCGGCAAGAAGGCAACAGTCCTATATGCATGCTGCCCTG
>TRINITY_DN32778_c0_g1_i1 len=430 path=[0:0-429]
TTTCACTGTCCAGATCATGAAGACGATGATAGTGCGCAAGGACTGGGTGGATCTCATCTGGTCCTTCTCCTACTATTGTCGCTATTTTGGGACATACGTCCCATTCTTCGGAGTCCTGGGATCCCTTGTTCTGATTTCTCTTGTCAGGTTTATCGAGTCTCATTGGTTCGTGTGGGTGACGCAGATGAATCACATTCCGATGGAGATTGATTACGAGAAGTACAGGGACTGGCTGAGTGGTCAGTTGGCGGCGACCTGCAACATTGAGCCATCCTTCTTCAATGACTGGTTCAGTGGACACCTCAACTTCCAAATCGAACACCATCTGTTCCCCACGATGCCGAGGCATAACTACTACAAGATTGCGCCGCTGGTGAGATCGCTGTGCAGCAAATACGGAGTGCACTACGAGGAGAAGTCGCTGATCAGG
>TRINITY_DN32782_c0_g1_i1 len=436 path=[0:0-435]
GCTGAGTTTACTCGGGGCATCGCCAGAGCTGCCTCGGAAGTCAAACCAGAAGACCCTTAGTGAAGCTTTGCCACCTGTTGCCATGAGTCAGACTGCTCCAGATCCTCCGAGTGAAGAGGTGCATCAGGAGAAGACCAGCACAGACCTGAAGAAGATTCCCCTTTGTTTCACACTGCAAGACAAGCTGCTTGACTATTATCAGAGACAAATCACAGTTTCAGAGGATGAGATTTCTCAGTCCCTGCAGCTCGCCAATTACATCCTGGCAGAGATGCAGGACTTCTTTCGCAACAAGCACCCGGAATTGCCGTTTGGTTGCATGAAAGTTGTTGGGTCCTTGGTTGACGGCCTTAAAGTCTTTGCTGCCGACCATGCATGTTTGACAGTGCCACTGCTGCTGGAGACTACGCTGTGGAGTCTCATTCCCGGAGAGCAC
>TRINITY_DN32757_c0_g1_i1 len=455 path=[0:0-454]
GAACAAACTCCCCGAGACCATCCGCAAAGAACAAAACCTAAAGAAGTTCCAAAAAAGGCTAAAGACCCACCTGTTCCCTTCTTTAGTATAACATCTACGTTCCTCCCACGCTCTCGCAACACTAAGTCACTGGCAATGTAAAGTACCACACAGTTATGGTTATGACATGTTGTAATTGTAACTGATAAGCGCTGAGATGCATAGGGCAATTAATGCGCTATATAAATAAAAAAAAATAATGATTTCTGCCCCACCTGTCCTTCCCACATAAAGTCCAGGCAGCCCATACCTTTGTCCCCTTCCGCCTGGACTATAGCAATGCAATCTTCAACGCTCTCCCTAAGAAAATCATTGCCAAACTGCAGTGGGTCCAGAACGCCATGGCCAGGCTGCTGCTTCCCTACAGATCCCCCACTTCAGCAGCTCTGCTGTCCCTTCACTGGCTCCTGGTTGCA
>TRINITY_DN32702_c0_g1_i1 len=266 path=[0:0-265]
CCGGGTGGCAGCGTGTGCAGGGTTGTGGGTCTATGGCATCTCCACACTCCATAACTAATGTTACAGGTAAGTAACATGTACCTTACGATGCGGGAGAGTGAGCCTGCGCTTGACTGGTTGATTTCTAAAGATGGATAGGATTGTGATGGTGAATGTTGGATGGCGTCCACGGGCTGCGGGCTTCTTCTGAGCTTACTGACACATTGACAGAGATTTGGTAAGTCTGGAGAAGGTGCACAGACTTTCTGATTGGTTCTGGAGGGGCA
>TRINITY_DN32788_c0_g1_i1 len=841 path=[0:0-840]
CGGAGAAGTACAGGACACCAGCCCAGCAGCAGCATCGGATGCTTGAGCATTGTGACAAAAAGAAGAAATATTGGAGAAAAGAGGGTTGGACAAGAAAGTAATAATACTGTTCACCTGAAGACAAGCAAACCATAACCTGCCATGAAGCTTGCTATATACCCGGTGCTTCTTGCCTGTCTGATGGCGATGTTCCACAATTCTCACGCAGTCTATGTCAAGGATGGCGCACTCACTTTCCCCCTGGAGGCGGTGAAAAGGCTGAAGGATCTCCTGCATGAGGTGCAGGACACGCCCATAGAAGAAGCTGAGGTGCATGACACCCCAATAGAAGAGCCCAGGGTACAAGACACCCCTGTGGAAGAAACCATACCGCAGTACGATGCCAAGGAGGTGGCACATGTCTGTGTTCATCCCAGATTACCACAAGAGTTTGTGGCCATTTGTCAACAACCAGAGGCTCCTGAGGTCTTCGGCAGACTGATGATGGCCGTCAGAGACAGTGACATATGTGAAGTTTGTGCCATGGCGGCCTGTGCCGGATGCTAAAGTCGAAGGCTTAAAAAAACATGTGGACCCTTCGCTACCTGTCTTCGCCAAGGCATCATGCGGCTCACAACACTGATATGGCTAGAATTTTAAGGCATATATGTCCAGGCATATTTTACGCAGCAGCTTATCAAACATTTGATGCTGAGTCCTGCTTTTCATAAAAGAAGGCAAATAAGCTGATTTGGCTATTATTTTGACTGACTCTCATTCAGTATCCTTGAACAGGTTTTGTGTGTGAATTTAAATTTTGAATAAAATAGAGAAATGGGGAAAAAAAAAAAAAAAAAATTAG
>TRINITY_DN32741_c0_g1_i1 len=424 path=[0:0-423]
CGAGCCGGAAAAACTCCGTTTCTGCGAGAACTGCTTCCTCATCTCTACATCCGTAAAATAGAAAATCTGCCGGTTAACCCTTCTGGTGCAGGGCTGGTAGTGCAGCGCAGGAACATACACATATAAACAGCAGCTGCAGGAGGGGGAGTCTGTTATCCACCCGGACACTGGTGCAATGTCTTCCCTGGCTGCCCCGGCAGCTGTTCCTGTCCAGGTGTCGGATGATGCCAGGTTGCTGAAGTTGAAGGAGACGTTTATTTCCAAATTTGGATCGACTCCTAAATTTTATGTCCGTGCACCAGGCAGAGTGAACCTAATAGGAGAGCACATTGATTACTGTGGATATGCCGTACTTCCTATGGCAATTGAGCAAGATATACTAGCAGCCGTTGAGCCGGTAAAAAAGGACGTCATCTGCCTGGCC
>TRINITY_DN32753_c0_g1_i1 len=350 path=[0:0-349]
GCATTATTATCCATGTGTGCCTGTAACTGCAGACAGACTATTTTCTCCATTAACTTGCCAATATATGATAACCCGGCTGTTGGTCTATAACTAGCCGGGTCACTGGGATCTAACCCAGGTTTTTCTGCAATTGGCGTTACAATAGCCTGTTTGCACAGGGTAGGAAACTGAGCCTGAATAAAAGAGGCATTAATGATGGTACAATAATGCTCTGCAATAACATCTGCATGTTGTTTTAAGATCTTGCCTGGGCATATATCAGTAGGAGGGGAACTATCCCCAAAATTAGTCATCAAGTTCAGAACCTGACTAGCTGATTGTAACAAAAACCTCTCAAATGACTGACCGAC
>TRINITY_DN32765_c0_g1_i1 len=433 path=[0:0-432]
ATGGAGGGCTGGGGCCCCGGGACCTCATTCAGAGGATCCAGTCTGTAGTGTGCCCCTGCAATGTTTGCGGAACAGGTTGGCAGAAGGCCAAGCCCATCGGTCTAGGATTCTGACCTTTATCCTTCCCCAGAACATCATGGTGCATTTATCTGTTTCGGGTAGGATTGAGGGCTCTGCCTTGAGGGTTATGTTAATGAATGCCAGGTCAATTGTTCAAAGTGCCCCTTTGGTGCGTGATACAATTGTGCAGGGAAATCCTCAGCTGGTCTTCATCAGAGAAATCTGGCTAACAGTGGGTGCGGACTCTCCTTTGGTCGACCTTGTGCCGGATGATTATTCTGTGTTTCATACCGCCAGAATAGGGAAAAGGAGAGGAGGTGATGCTGTGATATTTCAGGCTGACCGCTTTGTTCCATGTACGCTGGTCCCAAGG
>TRINITY_DN32737_c0_g1_i1 len=342 path=[0:0-341]
GTAAGGGGAGATTTTCTCTTTCAGATACCCCGGGGCCTTACCACGTATAATCTTATGCATTAGAAACCCGAGTTTAAAACTGATCCAGTTTTTTATCGGGAGCCAATGCAAATTTATCCTTGCGGCAGAGACATGGTCTCATTTTTTAAGGCCTGCTATTAGACGGACCCCGGTGTTCTGGGCTCGCTGGAGTTTGTTTAGTAGTTTATCGGAAGACCAGCATATAAGCTATTGCCATAATCAAGCCTAGAATTAATGGCAGCCCCACCACAATATGATGTAAATCCCTCGGGATAAAAGGAAGGACTTTTTTCAGCAAATGCATTTGGAAGAAAATATTCC
>TRINITY_DN32703_c0_g1_i1 len=282 path=[0:0-281]
CATTTCTGGTGTCTGGAAAAATATATTCGATGTGGTAAACCTGTAAATGAATGCACACCCCACAGAGGGGACACTGCCAGGGACAGTGCGGGTCTGTGGCCTATAGCCGAGTGTCTCAAATGGATGCGTTCTAGACTCTCAAGGTGTTCTACCTCGAATCCTCTCACAACGAGTCGTGTACCACAACTCTAAAACATTGATTTCGATTTTTATTTTTTACCTTTTTTTTTTTTTTAAATGGGGGGCTAACCTCTCCAACCCCCCTTTACGCCCCCTTCCCCC
>TRINITY_DN32783_c0_g1_i1 len=277 path=[0:0-276]
CGGAGCAGTAGCCCAGGAACATCCCTGAAAAAACCGCGCTAGAAAAGCCAAAAGAAATGTACTGGTAGAGCCTTCATTCGGGGTCATAAGGGGTCTCATGGGACATGCTGCGGCCTAGGGGCTTCCTGCGCCGGCTCATAATTGTTGTCCCTGAAACTCACTGCAGCGGTCCACCCTGCACCAGGTAACGCCTGTCTCTGCGCGTCGCCGGGCTTCTGAAGATGAAATGCGCCATCACCTCTTCGTAAAGGGCTCTTTTTTTTACTTTCCGGCCAGG
>TRINITY_DN32761_c0_g1_i1 len=283 path=[0:0-282]
AGGAGTTTCAATTAGTGCTATAGCTGCAGGTTCCAATCCCAATTGTCTGGCCCTCTGAGCTTTGGTGCCTTTACTTCCAGTTTTAAATGGGGCGTACACATGTTCTACTTCATCCAAAGTCCTACAATTCAAGAGCGCCGTGTTTAAATAGTTGTTTAACTTATCTTCTTTTTTCAATTTCTGTATTGCTATGTGAGCTTTCTTTGCAACAGTGCATTGCTCTTCCATAGCCTGATGTACTTCGCGCAGTGCATCAGCATCCAAATTGTTGATAAGTTCTTTT
>TRINITY_DN32719_c0_g1_i1 len=212 path=[0:0-211]
AGAAAGCCGTAGAATGGAACTTGAATCAGTGGAGCGTTCGCAAGCAGAGGATCACGACTTCGATGAATTGGTCCAATTCATCCAGCAGAGGCTCACGCAGACAGATCCAATCTCTCTGGTAAAGGACATTGAAAACCAAACAGTATTAACAAAGAAAGACGCTGTCTTTGAATGTGAAATTAAGATAAATTACCCGGAAATCAAGCTTTCCT
>TRINITY_DN32793_c0_g1_i1 len=795 path=[0:0-794]
CTCGGGGGTCTTCACTGTCAAATAGCTCTAAAAGCTGTAATACAAATTTCTGATCTATGTACTTTTTGGCAATGCTCGGCTGAAATTCTTGGCTTTCCAAAAACCTTATGAAAAATTCATATACAAGCTGTAAATGTGGCCACGATGCCTCAAGGGTGGGTTCATCTTCTTCTGGATCAAATTCATTGCTGTCGCTGGGTGGGAGGGTTCTGAATATATTGCACGATACCATTCTTACTACTTCGGGATAGGTTTGCTCCGTCAAACAGCCTCTGCTTATTGTGATGTAGTCCACCAGCTCGTTGAGAGTTGAACGCTTGTATTCTTTCATTTTAAGATCAGAAAGTGTGTCCATAAAATCAAATAATACACAACACTGCTGAAGTTTCTTCAGGAATAGTTCCGGTTGCTCAGAGTTTGGGACGTCTTTAAGCAGAGGTAGAGGCGTTAACTCTATAGGCTTGCCCTGAGACCTAAACTGGGAGGAGCTTTGCGATCTCTTCTGCCTGGCTTTCCTGACGGACTTCCGAGAAAATCCGTCTACTTTATCCACTGATGGAGGAGTGGTTGCTGCCGAGGACATAGCCCTACTTGGAGCTGCTGATCCAGAGTCAGAGGAGGGTCTAGGGCGGGAGGCTGCGGACGTGCGGTGGGGCCGTATGGCTCAGAGGCTCCTCCGGAGAGGGTTACGGCTGCGGCGGGCTCAGGCCTCTGTCCTCCTGCCCCGGCTCCGTCCTCTTAGTGCTCGGATCCTGCGGGTCCCATCAGAAGCAACCAGCAGTTCCCATCACAGGA
>TRINITY_DN32738_c0_g1_i1 len=207 path=[0:0-206]
CCCTCTCCCTGTCTCTCCCTCTCTGCCTCTCCCTCTGTCTCTCCCTCTCCGTCTCTCTCTCCCTCTCTGTCCCGTCTCTCCGTCCGTCCGTCTCTCCGTCCATCTCTCTGCCCATCTCTCTCCGTTCGTCCCTCCATCTCTCCGTCCGTCTCTCCATCTCTCCGTCCGTCAGTCTGTGTCTGTCTCTCTCTCTCTCTGTGTGTCTCG
>TRINITY_DN32763_c0_g1_i1 len=341 path=[0:0-340]
ATAGAACTAGCAGCACAAACTATTGAAAGACAAATGGGCACAGTAGTTCACTTGGGATTTGACAACCAAGAACTTTATGAAAGCAGCTTTGTTTTTCCTGAGTTTGAAGACCATGTAAAAGCAGCAGCTAATCTGTTAACATTGCCTTCGAAGACATCAAATGGCAGCTTATTTGTTTCATCACAGTCCAACCGTGGTAATCCTCTAGTAACGTCATCTGTATTGAAGCAGCTCCCCGTTCAGAAATACACTTGTAAAATCGAGGGATGTTGTAAAGTCTACAATTCTATACAAAGCATTGGCAAGCACATGAAGGCAACACACCCTCAACAATACCCTGC
>TRINITY_DN32771_c0_g1_i1 len=236 path=[0:0-235]
CCTATCTGTTTTATTTAATGTATTCTAATAAATGCGTGTGTTATTTATTTATAAGTATATCCATAGATCTATTTATCTGCAGGCTGTTCATGTATGGGCTACAAACACCACATTGACATGACCATTGTGTGCCATTAAACATTGGGTTTTGAGACGTGTACATATTTATATTCAATAGTGATGTCCTCTGAGCAAAATCTCATCATGCTTCAATCAGGTAGGGGAAGAGAGGGGGG
>TRINITY_DN32733_c0_g1_i1 len=353 path=[0:0-352]
ACTCGCCCCTTCCCAATGATCAACTTATCACAAATAAGGCATGACTGACTCCTCCATTTCTTTGCAATCTATTTTTCAGTAATTTGTCCCAAAGTAAAATATTGTCAACTGTACCAGAGTAGAACAAGATGTATTATTTAGTTTAAGAAAATAGCATTGTACAATTTAAGTTCACAGTATGGTGAGAAGTGGTTGGAGACAGTTTCTTATCCCGCCCTCCAAACATCCCTCTTGTTCACTTTCCAATGTACAAAACGGGCATTCAAGACAGCATGTAAAGGAAAATTCAAAGTTAAGAGGTTTTACAAGGGACCACTATGCACGCTGTAAAGCATTCTTCTGTACAATCTTGC
>TRINITY_DN32759_c0_g1_i1 len=519 path=[0:0-518]
GTAGCTATTAAGGCAACTGAACACATGGAGGATGAAGAGCTGGTGCCAATGTTCACAGCATTTTCTAAATCAAAGAAAAACATCCTTGATGAGTACGGCCTCCGCAGAATAACATTTCTAATCGCACAGCAGAGGGAATTCCCAAAGTTCTTCACCTTCAGAGCACGAGACGAGTTCGACGAAGATCGGATTTATCGCCATTTGGAGCCTGCGCTAGCGTTCCAGCTGGAGTTGAATCGTATGCGGAATTTTGACCTGACCGCCGTGCCATGTGCCAATCACAAAATGCACCTTTATCTTGGAGCTGCCAAAGTTGAAGCGGGCATCGAAGTTACAGACTACAGGTTTTTTATACGGGCCATCCTTCGACACTCTGACCTTATTACGAAGGAAGCTTCTTTTGAATACCTACAAAATGAAGGTGAACGGTTGTTGTTGGAAGCCATGGATGAGTTAGAAGTGGCCTTTAATAATACCAGTGTACGCACAGACTGTAACCACATCTTTCTTAATTTTGTC
>TRINITY_DN32734_c0_g1_i1 len=408 path=[0:0-407]
ATTTCATAAAGTTTGGAAGCATCCAATGAACGTCCACTAACTATTCGAGCCTGTTCAATAACTCTGCGCCACCTTTCTTTGGCAATGCTGCTCTGGAAGACTGGATCTTCATTTCTTAGTTCTTTCTTTGAAATGTCGATAAATGCATTTTTGCTCTTTGAATTGCTGTTGTCACTATCCTGGTTAGAGCTTCCTGAAACCTTAAAAGAAGCCCAGCCTCGATCCGCTCCTCTCCTGTAAGTGTCCTGATGTTCATGAGAGCAATCTTCTCAAGGCAATGCAAAATACATATCTAGCAAAATCGCATGCTGTGGTTCAGTGTTAGCACCACATGTTTGGTCTCCATCCACAGTGATGTCAGAACATAAAGTCCACCATTCACCATCTCCTTCATCTTCTGCATGCTTC
>TRINITY_DN32724_c0_g1_i1 len=301 path=[0:0-300]
CACATGCGCAGGCAGTCCCGCCCGAAACTCCTAAACTCACGGCCTGTCCCTCGGACTCGTAATGCCTTCCACTCACTCCACAGGTAGCCACAATCCCATTCACAACCAACTAAAATTCAATGCACTGACTCTGGAAATCAACAACCAATCATCAAAGAGCAAAATACAACAATCTCCCAGTATCCATACACACCAAACCAACACGTACATGCATGCGCACCACTAAAGACTAGGAGATTAGACAAAACACCCCAATGGCATATAACAAGACGTGATTAAGCAGCAAGCACCACATAACAGC
>TRINITY_DN32714_c0_g1_i1 len=212 path=[0:0-211]
CTGGGGTGGACATGCTTCTAATCCCAGTCCTGCAGAGAGAAGTTTCAATGATGATCTTCGTCAATTGACCTTGTGTGGCCCGATGAAAGACCTTGTGCAAAATCTGTACTGGCTTCCGTATCAACAATCCATTCATTTGATATCCGGGTGCACACTGCGGGTATACAGCAGGTGATGCCAGAGCACGCATGAAGTTCCGTGGCTGCTTGTAC
>TRINITY_DN32774_c0_g1_i1 len=282 path=[0:0-281]
CTGCCTGCAGTATGGCGGCTATTGGGGTTCATCTGGGCTGCACATGTGCCTGTGTGGCCGTGTATAAGGATGGCCGTGCAGATGTGGTCGCCAATGATGCAGGGGACCGAGTTACCCCAGCGGTCGTAGCATATTCAGAAAATGAAGTGATTGTTGGATTGGCAGCAAAGCAAAACAGAGTAAGAAATGCTTCAAACACCATCGTTAAAGTGAAGCAGATTCTGGGCAGAAGGTATGATGATCCTGAAGCTCAAAAGCACATTTCAGACAGTAAATGCCCGG
>TRINITY_DN32789_c0_g1_i1 len=376 path=[0:0-375]
CGGGCCCCTCGCTCAATTCTGCCACTAATATGTTTGCACAATTTGCAGAGCAAAGAGGGGGTGGAGGAGTGGTTACATATTGAGGAGTCATATCCACAGAAAAGCCAATCTACTTTCTCCTTGACTGCGTTTTCAGTTTTTCTAAGGCCTGGCAGAGGGTGAATGGAGTTTACAACGGTGCATGGAGACAGTGTTTTGTTGCTCTAGAGGCCGAGCGCTCTTTAGGTTATGTAAGCGATGCACCGCAGCCTAGGTAACACTCCCCGGCAGCCTAGGTTACGCTCCCACAGCCAAAGATACACTCCCCAAGGCTCTCGAGCTCAATCGCTGTGTTCTGCATCTGCACTGCCCCTCTTCTTGGAACACACAGGACCTT
>TRINITY_DN32764_c0_g1_i1 len=339 path=[0:0-338]
GGCCTCTCTACAGAATCAACTTGAATTTCTTCAAGAGTCAGCGTTATAACATCCTCCTCACCCAAGTCCTTAAAGCCAAAAAGATTTCCCCCCTCATCACGGGTGACATCCGGTAAGTCAGTGGATAGTGCATCAGGAATAACCACTATAGGCAACGCACCAGGGACACTTCTAGGTTCCACACCATCACACTGATTAGGAGATCTGGATTGTGCATACAAGAGTTCAAGATTTTCCGCACTTTCATGTTGGAATTCTGAATTCAGCTCACTGGTAGCTTTGATGTTTTTCTTTTCCCAATAAACTATATGAATCTCGGATGGAGGAACTTCACACTTC
>TRINITY_DN32790_c0_g1_i1 len=202 path=[0:0-201]
CAGGGGTCCATCTTGCCACCAAAGGGCAGCATTGAAACGTGCGGCCGACGCCAGTGGGGGCAGGAAGGGAAGCCAACATACAGGGTGACTTTTTACTACGTTGGTAAAAAGCCTTTTGCTCAGGTTCTGAAGCATGTTTTCTTTTCACATGCTGTGGAAATTGTATTCTGATACCGCAGCCGCTATTCATTATCCATTGCAC
>TRINITY_DN32743_c0_g1_i1 len=373 path=[0:0-372]
TTCAGTACATCGAACGGATTGCTCCAATGCCAAGAATCTTCTTGAGCACCCGGAGCGCATCGTTTCGGTGTCGTGGTCTGATGATCGGCAAGAGAGCTATCAGGTCACTATCCAGGTGGAAGGCCTTGATCGTGCCGGTTTGTTGGTCGATACCTTTCGGGTTTTCGCCGAGCAGGGGGTAAGCGTCATTTCAGCCAATATGAGTACCTCAAAGTCTCATCTCGCTCGATTGCGGCTTACCTTCGAAGCCCCCGATCCGACTCACCTCAAGCACCTTACTGAGTCGATTCGTCGAATCTCGGGAGTTTACGACGTCTTCCGTGTAAAGTCTTGAAGGTTGCCCAGAACACCAACGGCCCCGGATCTGGGAAGT
>TRINITY_DN32713_c0_g1_i1 len=289 path=[0:0-288]
GTGCGATGTGTTCATGGTAACGGAGAGGTTTACTGGTTAAACTAAGCCAGCCTCGGGCTCCTAGGAACCAGATTTGCACAAAAACTATAGATCAGAAAATAAATGACAGCTCACGCACACACATTGCACTATGATGTTAAGCCACCAGTGACCTCCTGAGATGACTCTGGTCTAATTAGTCCTGTACCAGAATTGGACTTTAAAGGTGTATCGTGGCACCGTTCTTCCCAAAATGTGTTGATTCATCGATTAGAACCCAATTTGAAATATCCACTATACTCCACGTCCT
>TRINITY_DN32723_c0_g1_i1 len=396 path=[0:0-395]
CTGGGCGACACGCCATGGGATCTTGGCAACTGTCAGATGCAGGCTGTCGTAGCTGGGTGGGCCGATTATGCGCAGTCCTTTCTCGATGAAACCACGCTCCAAAGCCCGGGAAAACCTGGACAGCTCTGGTGTGGGGAAGGGCTCCAGATACAGCACCCGGGAGTGGAAGTCATTCAGTCTCTGGAAGTGGAGAATGAGCGAGGGGGGAAGGAGACGCTGGCTCTCACACAGCAACTCCTGCAAGGCAGTCAGAGCCCTCTGAATTTCCTCTGGTGTGTCCAGGCAGAGGAGGCACAGTGTCAGGTGGAGGGTTGCCACCGCCGTGCAAAACTCCTCCATTTCTGGGTTGGCCTTCACCAGCAGGTTCTGCACCTCCTTGACCGCACTTCTGACATC
>TRINITY_DN32766_c0_g1_i1 len=231 path=[0:0-230]
CCTTTCCTCTGCTTAAAGACAGCACTCTCGTTGTTTCCCTGCTAAAAAACCCAACCTGCATTCAATTTGTTCATACAAATCATGATTTGACCCTGAATATTGACACACTGCTATTTCTTCTCTGGAATACTTCTGAAGATTTTCTGAGATAGCAGGTCATTTATCCCTATTAGTGCCAAGGTATGTGCGACCCTGAAGGCCAGACCTTTTTTTTTTTTTTTAAAGTTTCGC
>TRINITY_DN32711_c0_g1_i1 len=534 path=[0:0-533]
CTGCATTTTAAATCTATAAGATCAAAGCGAATAATTTGTTATAAAAGTTATATCGAAAAGAAAAAAATGAAACAAAAACACACCTGGGAAACATTTAGGAAAAGAAATGCAGGGCTAGTGCCAGTGTCAACCCTGTTCCCTAAATTTACTCATATATGCCGACTGGTATTACCAACAGATAATGCCTTTAAACAGTAAATAAAGCTGAATAAAACAGCTCAACAAGGTTAAGAAATAAATGTTACATCAAGGTAGTATATTTTCTTTTTTGAAAAGTTCTATATTTCTATTACATTCAGATCTTTCCATTAATTGTTCAATTGTTTCACATCCATTTGTGTTTAAGGAGATCTGCTTTACAAGTTATAATCTCCGTAAACCTCAAACATCTTAAAATTTGCTGGAAATGCAACTCAATTTAAGTAAAATTATGTAAAATAACACGTTCCAAAGATGTAAATTTTTCTTAGTGAGACAATTCGAAGAAAAAAGAGCTTATCAACAGAAGATGAAGCCTTTAACTACTGTGCAAAG
>TRINITY_DN32736_c0_g1_i1 len=277 path=[0:0-276]
CCTTATTGTATTATTTTCTGTTAGTCCAATTCTCATATCATCATTCTGCTGTGTTACTATTTCTTTTGCTTCCTTTCACTTGTCTTCTTGATGATCTTCAGACATATATTCATCCCGATGAAAGGCTGGTCCATTTGTGATTTTGGAAGTAGTGCTGTTTTTTCTCTTCAAAATGCAGTACCGTCTTCACATTTGTCTATTTTGATTTTGCCAGTATGAATCCTCCTGTGCCTGGCCAGGTTTGATGAATTATCAAAACATTTTCCACATACAATAC
>TRINITY_DN32750_c0_g1_i1 len=203 path=[0:0-202]
CTCCCCAACACTCGTGTCCTTCCAGCTCTACAAACATTGCTTTCCTTCATTTCACCAACACTTGCTGCCCATTTTCTCACCAATATTCAGTTTTTCAGTCTTGCCGATACTTGTAGGCCCATTCTCCCCGAAACTGCCATCCCCAGTCTCCCAGACACATGCCAACTTCTGCCTCCTCAATACTTGCAGCCTTCCATCTCTAC
>TRINITY_DN32705_c0_g1_i1 len=315 path=[0:0-314]
ACCCTGGGGTCAGAGGCTGCTATTGGAAGATAGATTGATTATGACAAAGCCTCTATACCTAAAAAACATGAACTGAAGGATGAGAACTGTCCGATATCCAACTGCCAACATGTCACAGTCACTGGAAAGTGTGCAAGATGTCGTCAATCAGACTAAAGTGTAGTCTGGGAAACCGATGGGACAAATCATTTCCTGATTAGGTGCAAATCATTCTACCAGCCCATGAAACTTTGAAGAGAAAGTTTATCTTCAGAGTGAGATATTTTATGGTAGAATTACTCAATAATTGAAAAAGAGGCTTTACTAAACTCGATA
>TRINITY_DN32707_c0_g1_i1 len=221 path=[0:0-220]
CCAGGGAGTCCAATGACTGGTTGGCTTGCCAGCTTCTGGTTTCTGACCTTCGATGGAGTCCAACCAACAACACAACAGACAAGCCAGAACCAGGATTTTGCAAAGCTTTCCCATGATGCCGTTCTCTCAGCAGAGTATCTGAGCTTTGGGACGGGAGGCAGCACGAGTCGAGACAGGAGCAGCTGACGAGTGTCCGCCTCTCCTTACCTGGATTTGTATTT
>TRINITY_DN32773_c0_g1_i1 len=1239 path=[0:0-1238]
CGTCATTTCATGTCCCATGACTACCCCAATTCCACCAAAATTCATAGCCGTGGGAGATGAGCTGCTGTAGAAAGGCGCCTGCAGGATCCCCGCTGGGAAGACAATCTCGTTCTTGGTGGGAGAGTAGTACGCGTTGACCGTGGGCGGGGTCATACTCCACTGGTCTCGGTTTGGAGCTTTGCGCAGCTGGTCGGCTGTGACTCGGGCAGAGAAGTTGTAGAACTGCACCACGTTCTCAAAATACAGGCCGGAGGCAACTTCATAATTGTTGAACACCTTGTCCAGCTCCTTGGGGTCCAGGATGAATTTTGGGTAACCAATCATGTCGTAAATTGCCTCCGCCTTCTCCTTAGCCGCCATCCTGGTCTCATCGTCCATCCAGACCAGGCCGGCCAGACTGTCCTCGAAGGCTGTCCGGATCTCCTTGATCATCTCTTGAGCTGTACTCTTGCTGTCGTTGCTGAAGGTGGCCTTCACGAATAGGGCCCCCAGGGCAAAGCCCAGGTTACTGTCCGTGTCGCTGATGCAGAACTTCCAGCGAGGAATACAGGTCTTCTTCGTCCCGTACATGACTTCCAAGAGCTTCTCCTCGGCATCCTGGAAGCGCTGATCGAGAAAGGACGAGACTTTACGGACCACATTCCACATCATGTAGTTGTTGAGGAGACTCTTGTCCGTGGCATTGATGAGGTCGGACACCTGCATCAGGTATTCCGTGGCGTATACCACCACAGGCTCTGACTCGTTAATCTCCAAGGGGCTGAAGACGGTTCTGAGGAATGGCATCCAGTCTATGGAGGGCGCCAACGTCTGCAGGCCCCCCGCGCTCATGCGGTGATAGATCAGCTCCTCATCGCGCCGCTGCTCCGGGGGAACGGTGATGTTGGCCAGCGCGGTCTCAAAATCCAGGATCTGCTGCATTTGTAGCCGCGTCGTGTTCTCCTGTCCGCCCAGCAGCACCCCAAGCTGCACCATGAAATTCAGGTACGCGTTCAGCACCTTTTCGTTCTCGGTTTTGTTCAGATAGAAATCTCGAGAGGGCAGCCCGAGCCCCGATTGGTCGATCTGGATCACGTTGCTACTGGAGTTTTTGGAGTCCATGCTCACGTAGGCAGAAAAAAAGGGTGACGTGCGGGAAGTTGCCGTAACCAACCGCAGTGTCTCCTGGAAGTTATCCTTCTCCCAGGGGCCGGTGATGTTCCATCCACCCAGCTTTTGTAGGAGCTCGATGAGGGGTTG
>TRINITY_DN32700_c0_g1_i1 len=264 path=[0:0-263]
ATGTGTAAAAGACTCGGGGACACTCGCAGCCGAGGGTCAAGGCTGAACATCATCATCATTGCAGAAGGCGCCATCGACCGCAATGGGAAGCCCATTACATCCAACTATGTGAAAGATCTGGTGGTCCAACGCTTGGGATTCGACACCAGAGTGACCGTCCTTGGCCATGTCCAGAGAGGAGGGACCCCCTCGGCCTTCGATCGTGTTCTGAGCAGTAAAATGGGGATGGAGGCAGTGCTGGCTTTGCTGGAAGCAACTCCCAAC
>TRINITY_DN32799_c0_g1_i1 len=499 path=[0:0-498]
GCTCTGGGTAGGAGACCACATCCCGTTTGTACTTGCCCACCAAACGGTGCCACCAGCTGGGAAACCTGGGCCCTGGGAACCAGCCAGGATTAGCCTCCTCTGCTCTTGTCATCTTGGCAGGGAAGTGCATGAACAGGAAGGAGAGCTTGGGCTGGAATATTCGTCTAGGAAAGTGAAAGTTTACTCCACTGCTACTTTGACTCAGGGCTGCTTCTCTCTCTTTCCTTTCAGACTGCTGGCTATCCTTCTGTAACCAGTGCTGGCATTGGCGTTGGTCGTCTGGGATCGCAGTTCCGGGAGTAAATGTCTCCCCGGAACTGCGTCGGGTTTGAGGGATCCGGGAGTAATGTCTAAGCTCCGTCAGCTAAGCTGACGGAGTTTAGACATTGTCAAACACAGCCACAGACATTTTTGGCTGCAGCGTGTGCGCACTGAGCCTGGGTTTGGCCTCCTCGACTCATGAGAGGAGAGTGGCGGGATGCAGTGACTGACCTCTGGC
>TRINITY_DN32777_c0_g1_i1 len=470 path=[0:0-469]
CGCTGCTATAAGATTTGTGACTGAACAACACCCTAAAGTTTCTCTGAACAAATGAAGAGAAACTGAAAAGGGAGTCAGTCATACGTGGCTAGTGATGGTGAATTTTGCTTGGTGGCAGGAGTCGCAGCGCATTTTTCACTGGCCTTATGACTCCAGAACTAAAGGGATCATTTCAGCATTTAGGAGAATTGTTCTGCTTTCTAGTCCCCTGTGTGTGTCTGATCAGAAGAGATGGATCGACATGGGATTCATCCCTAGCTCTTGCCTTCTGTTCTGACACATTATATGCAGGATGCTACCACTGTAATGCTCTTGTGCACCGTGCCCCTTTTCCATAGCAGGGAGAGTAGGGGCACAGTCTTTACCCTCAAACTCCTATGTATCACTTTCTAGAAACCTAGCACAATTTCAACAGCTGAAAGCAAAGAGAGGCAGGTCTCACACTCCGGACTCCGTCATCACATTTCCAG
>TRINITY_DN32749_c0_g1_i1 len=342 path=[0:0-341]
CACAGTTTGTAGCGGAAAAACGATGGTGGTGTGCGGCCGGAAATCCCTGAATGAATAGGGCAGGCTCAATTTTGCACTCATCATCAATTTCTGTTTTTACAATAAATAACGAATCGGCATGTTTCTGTTCATTCGTGGGTATTGCGTGAACGTTCTTCAGGAAGCTTTCAGTTTTCAATGAATTTTGCGGACTTCAGTATGTACTGGCTCCTTTTACTTCTTAAATATAAACCTGCAAATGATAGGTTTAAAGTCAGGGTGCAAGTTAAACTCATCCGCATTATCAGTATAATAACCATTCATTTATGGGACCGCGTTTTAAGAATGAATCAATATCATGGC
>TRINITY_DN32779_c0_g1_i1 len=238 path=[0:0-237]
TTACCCACTCCCCAAGTTTAATAACTCCCGGTGTGGAAGTGTTCAGCAACAGAAGAGTAGAAACGCAGTACGAGAAGGACCCTCTGCACACGGGGCAAAGGGAGAGAATTGATCATCTCGATACAGGTGATCCAATGGCTAGGTTTGTGCTTTCACAAAGATTTTTTCACAACAATGAAACACTTCTGAAAGCGGAGGAGTTGGAGATTGTGGAGGTTGTAGTGAAGGAGGAGGAGGG
>TRINITY_DN32779_c0_g2_i1 len=203 path=[0:0-202]
CAGAAGTGAGATTTATGGATCCCATGGATGGAGAAGGAAGAGAAGGCAGCACCAGCTTCAGCTCAGGTGACCCAATGGCTACATTTGTACCTTCACAAAGTTTTTTTCACAACAATGAAACACTTCTGAAGGCGGAGGAGGAGGTGTTTGTGGAGGTGGTAGTGAAGGAGGAGGAGGAGGAGCAGGAGGAGAAAGAGGAGGAG
>TRINITY_DN32729_c0_g1_i1 len=486 path=[0:0-485]
TGATGGTGAATAAGTTAAAATATTATAAAATGTATGCAGTTCAAGAGAAAAGTACATGTGTACATCATTAACATTATAGTCATAAAAAATACGAATTATGCATATGACAAAATTGGTAGACAGGAGATCATTTTGTAATCTACGCAATACATCGGCAAAGGAAGTAGATGATTATTAGCCACAAGCAGGAATAGTTGCTAAATTGCAGTCAAATCTATCTGATACTTTGTTGTTCTGATTTTCTTCTGTTTGTAGAAACATACTTCTAGCCATCGTGGTTTCACCAGTATGTATTTTGTATATTCTCGCAACAGATGATTCAGTTCCTCTGCTTGACTCAAGTTCTCCACGTTTGCCACAACGTGTGTTGTCTCCATGTTTATGTCATTATCTACATTTCCGTCATATGAAATCAAATAGCGGCTCAATTTCTTTTTCTCCCCTTCTGGAATGTTATAAAAATAGACGTTGATTGCATTCATGAAG
>TRINITY_DN32706_c0_g1_i1 len=231 path=[0:0-230]
CGGCAAACAACTCTCATTGTACTGTAGGAATTGCTTTTAATGCCAAGATTGGAGGAGTGCGCATGCTGGATGGGGACGTCACAGACATGGTAGAAGCAAAGTCGCTCAGCTTGAATCCACAGCACATACACATCTACAGCGCCAGCTGGGGCCCCGATGACGATGGTAAAACCGTGGATGGACCTGCTTCTCTGGCTCGCCAGGCCTTTGAGAATGGCATCAGATCGGGAC
>TRINITY_DN32744_c0_g1_i1 len=214 path=[0:0-213]
CAAGTACAAGTGTGAGGAAGCTGCCCAGCAAGAGAAAACTCCAGGTCACTGAGGGAAATCTGTGCAAGCTTGGGCCTACGCATGCAGTACAAACAAATGGTTTGATCACCATGGGACTGATCCAAAAAGTTGGTAGTACGTTTGGTAGTGTGCAGGAATTGCCATGCATGCGCCCCAGGGATTCCTACTTTCTGCTGTATGAAAATGCTACCAT
>TRINITY_DN32739_c0_g1_i1 len=752 path=[0:0-751]
CTGCATGAGGAGAGAGTGGGACATGGCCCATGGAAGGAGAGGGAGGTACATGGGCTACAGGAGGAGAAGTAAGGGCATGGCTTCCGGAGAAAGGGGGGCAAGGCATGGACTGGAGGAGGAGAGGGTGGGACATGGCCCGTAGAAGGAGAGAGGGGTACATGGGATACAGAAGGAGAAGTCAGGGCACAGCTTCCAGAAGAAATTGGGGCATGGCTTCCAGAGAAAAAGGGGCATTTCTCGTGGGGAGGAAAGGGCAAGGCTTGGGCTCCGGGAAAAGAGGGAGAGACATGGCTGGGTGAAAGCGTGGGTGGAGGATAGCCTGGAGAGATGTGGAAGTGGCCATGCCCATGAAAGGAGATGGTGGAGCATGGTCTGTGAGGGTGGGGCATGGCCTGTCGGAGGAGAGGGAGGAGCATGGCCCACAGTAGGCCAGGGCGGGATATTGCCCCAGCTCACCATGCTCCACCCCCTGGGGTTCACCGCTGTAACAATGGCATTGCATAGGCATTAATCTCCGCCCAAGATTTAAAAGCTCCCACCCAGCGCTGTGCAAACCGGCGGTCAGGAAGACATCCCACCCCAGCTTCAAAATGGCCGCCGTGGAGCTGGTGGATGTCAAGACTACCGGAGTACTGGAGCACGCCCATGCGCGTGTCACACCGCTGCCCCATTCTCAGACCCGGTTCCATGTTTGACCATGGAACCACCACACAAAAAAGTTAGAAAGGCTCGTTTTTTGACATTTATCACAG
>TRINITY_DN32721_c0_g1_i1 len=214 path=[0:0-213]
AGTGTGCAAATCCGGCCCGGAGACACGATCAAATTATGCAGATGGCGATGTCGCTGTTCTACCATTGTGGTGCGACTCAGCCAGCCATACAACCACCCGGTTTGGTCAAAAGTCTCACAGGAATGGGACCTGCGGCTTATCAGGATATTTTCATTAAAAACAAGTTGCAAAACAATAAGCCCGCGTCTCCACCAGTGATGAACGGTCCCTCCAG
>TRINITY_DN32715_c0_g1_i1 len=572 path=[0:0-571]
CAGTATCATAACATTAACATACTAAACAAAACCTCTGTTCGTAAACAGTGCACCTTATTGGCAATGGACAAAACGTGCCTTTCCGCTCGTGCTGCTCATGACGTGCCTGACCAGCTCCTAGGACACTGATTTCTATGCTTGGTGCTTTTTATTCGCATGGCATTGGCTCCTATGAAATGTGCTCCTGTGATGTCTTCCTACCTCGTGATCCTTGACATTATCTCTTATGGCATGTGCTTCTTTCAGTGCTTTAAAGAGGGATGGAGAGGGTGGGGGGTCTAAAGCTTGAAAAGAAAATGGGGGCGTGGCATAACATTATGGAACTAGGCAACCGTTGTGAGGGGTGTGGCCCATGTAACTAAGGGGTGGGTCCTGTGTACATGGGTGTGGCCTACCTTGTGATGGAGAATTTATACATGAATACACGGGCTTCCCTCCACTGTGCAATCTCAGCTCACACATAAACTTCTCCCTGCTGTGCAATCTCCTCTCACACAGGCCTCCCTCCACTGGGCAATCTCACCTTACACAAAAGCCTCGCTCCAATTTGCAATCTCCCCAGATCGGAAGAG
>TRINITY_DN32742_c0_g1_i1 len=234 path=[0:0-233]
CAGAGGAATGCTTCTGACAAGGGAGTTGGTGCTGTCCTGGAACAACTCAATCAGAAGGGAAAGGAGCAGCCTGTGGCCTCCATCAGCAGATGCATCATTGCCAGGACAGGGCAACAATTGAAAAAGAGGCATATCACTTAGGCCCTGAAGAAGCACTGTTCCTATCCGGGACTTCCTTGAGAGTGTAGACCGATTGGTCTACTCTCCTATTGCTTTAGGGCACGAAGGGGGGAG
>TRINITY_DN32775_c0_g1_i1 len=715 path=[0:0-714]
CTTCGGCGTGGCTGGACAGCTGACTGACACCATGGCCAAGCGCAACACTGTGATCGGCACTCCCTTTTGGATGGCTCCGGAAGTAATTCAAGAAATTGGTTATAACTGCGTGGCAGACCTATGGTCCCTGGGCATCTCATCCATCGAAATGGCGGAAGGAAAACCTCCCTATGCAGATATACATCCAATGAGGGCCATTTTCATGATTCCCACAAATCCACCGCCAACTTTCCGGAAACCAGAGCTTTGGAGTGATGAATTTACTGATTTTGTCAAGAAATGTCTGGTGAAGAATCCGGAGCAGAGAGCTACTGCAACACAGCTTTTGCAGCACACCTTCATCAAGAATGCAAAGCCAGTATCAATTTTAAGAGATCTAATCACAGAAGCCATGGAGATAAAGGCAAAAAGGCATGAAGAACAGCAACGAGAACTGGCAGAGGAGGATGAACCTTCGGAAGAAGATGAATTGGACTCCCACACAATGGTAAAGACGACCTCTGAAAGTACCAGCACAATGAGGGCTACAAGCACGATGAGTGAAAGTGCACAAACAATGATTGAACATAATAGCACAATGCTGGAATCAGACTTAGGAACCATGGTTATAAATAGTGATGACGATGAAGAAGAAGAAGATGGAACAATGAAAAGAAATGCAACGTCTCCACAAGTACCACGGCCTTCTTTCATGGATTACTTTGACAAACAGGAC
>TRINITY_DN32746_c0_g1_i1 len=393 path=[0:0-392]
AGACTTTTCAGACTCAAAACTCCCATTCCAACTTAAAGATAATGCTGCACACCATGTACGTGTTGCTGACATCACGTATGTATCCACTGGTGCTGCTTTTGATATTAACAGGAAGGAAATGTTGGCACTCCGCCTACTCATGCGTTCCAAATCTGCACACGTTCACCAACAGTGCACAATTCTGTTTTGAGTCATCGTGAAACTGGTTTGCTTCCCTCTGCAAGAACAACCTTTAGCAATTGTAATCCATCATAATCTTAGGTTACTGGTCATTTTGCATCAGAAATGAAATATTTTGCCACCAGGCTTCTCCATAAGTGAGAACTCCAAACACTGGCCTGATTATAATTTGCCAGCCCCAATAATCACACCCATTATCAGAGTACCCGCCCC
>TRINITY_DN32795_c0_g1_i1 len=362 path=[0:0-361]
GGCCTAACACAGGAGCCCAGCGAGATCCCTCGGAATGGCTCCCTCCAAAGTATAACAGCAGCTCAAGTGAGCTCTGTCTAATCCACAGAAGTCCGGAGACCAAAGATGAGATACTGATTGGCCATTTGGGCCCAGGTTTTAAGCCCAAAAATGGGGAGTCTCTCAAGGAAGAGAGACATCCACATCGACCCCCACCCACAGAGAGGGGAGGGACCCAGGGGAGCTATCCCGCGCAGGGATAGGCCTGCCATTCAGACCAGTTTGACACTTGGCCTGAATGGGGGTGGACACACAAAGCCACCCTCTGATAGCCATTGGCTGACAGGGAAACACAAAGGTTCCCTGGGCCAAGTGATGCTATC
>TRINITY_DN32716_c0_g1_i1 len=249 path=[0:0-248]
TTACATGCGCACAGGTCCACACTGCACTGTATCACCCAACACTGGTCAATATGCCTGTTTATGCAGCACTATTCCCTAGCACAAGGTCATATACCCAGAGCTCTTCGCAACATTCTACGTTTCACAGTAAACGGTGAAATCCCATTCTCTCCTTAGCAGTAGCAATCATCTGAAGCACCCTATCTAGCTTGCTGCTGATGATGATGATGATGTCTGTCTGTACTGGCAGAGGGGTGGGGATGGTAGACC
>TRINITY_DN32709_c0_g1_i1 len=243 path=[0:0-242]
TTCAAACTAGATTTTGTTAGGTTAAAATCAGGCAAAAGATGTGAAATCTCAAAATTCACCATAAGTTTGCGAAATTCATTCTTCTAATGACAATTAAAACTGTCAGAGGCATGAAAAATATCCATAATACACTGTTTGGCAAAGTTATAACTTGATTTTAACAGCTTATACCAGAATCGCACAAATGCAGCCTGAGTCATAAATGCGTAAGAGTTCAAACAGAGTTCCACTCGTATGACGGCC
>TRINITY_DN32762_c0_g1_i1 len=273 path=[0:0-272]
TGTATAATGTGCAATATGTCTTACTTCTGCAGTTTTTGATTCAGTTATTCAATTAAATTATGTTATGGTGCAGACTGTCTGAATTGAATCCTATTGAGATGGTCAGGCATGCAATGAAACACTTCTTTGGGATGCAAGCTGAGCCACAGATCAATGACCAGCTGCGTGATCCTATAAAAACATTTTGGAACACAAAGTTGACAAACATTTTGTGTAATAATTATATAGAGCACATTAAGAATGTGCTGCCAGTGATTATCAAACATGGGGGGG
>TRINITY_DN32756_c0_g1_i1 len=437 path=[0:0-436]
GCCAGCCATCGCATGACTATCAGCAATACTGTTCTCTTCCTCCTTTCGATCCTTCAAAGTGTTTCCCACATGGGGCAATGTTTTGCACCTTGCAGGCTCCTCTACGTTGGGTGTTTTTTCTAGTTTCAAAGTCTGTGGTGCTGGTTTTGAGACAGGAGTTGCCTGTTTTTTTCCTATGTTCTTTTGCAACTTCAGTGTCAGAGTTTTTTTGGTTGGAAGTTTCTCTGGTACTTGCTCCCGGTGTCTGTCTCCATTGAGACCATTAGCCAGTGGTTCTGATTTTTCCCCTTCCATTTCACTTTCTAAGAACAGAATATTCTCATCTTTTAACAAAAATTGCCCAACTAGGTTGTCGCTGAGCTTCCCTGGAGACTTTAAAACATCTGGTGCAGGCTCTTGGTTAACCTGGCCTTCTTCTTTTGGTTGCTTTTCTTTCT
>TRINITY_DN32704_c0_g1_i1 len=768 path=[0:0-767]
TTACTGTCATTGCCCAAAGCACATTATTTACTGTCATTGCCCAAAGCACATTATTTACTGTCATTGCCCAAAGCACAAACATCTCCCAGAGAGTTTCCTTATTGCGCAGTCGAAGCCTCTGCAGACTTGGAGACATACCCTACAAAATGACCAGTGATGATGCCCCGCTACACCACCTAGGCTGTGTCAGCGGGTGTGCCGTTCACCATAATGCAAGACTCCATCATGCACTACCCTCAGCCAACAATACAACCCTGCCTCAGACAGCACACTTGCTGCCCGTCACCCAAACTAGTTTTTATTTCAGTGTCAACCCAACCATGGTCTTATGAAACGACCACACTACGGGTGAGGGGGTGCAGTCACTCGACGGCCAGTTTATCCCAGTTGCCAGACTGGGCATACACGTGTTCCCTAGACGATTCATTCGTGTACAAACTGCATTCCCCCCTCCTACCCCCACCCTCATTACAAGTTAGGCGCAGACACACTGCTTGCCAGGAGTGCTGCCTCGAAAACAAAAACAAACCAAAAAAAAAAAATGAAAGGATAAGAAAAATTAGTTAAATGGTCAGCCGGTGACAGTGGCACCAGTTTTATCGCACACATCGCAACTATCGTGCACCAACAGAGTTCCTAGATAAAAGCCATACATTCGGGCGGAATGGACACAACGGTTGCAAATGTCCGATAAGGTTTACACAATTTAAACGGGGAGGCGAGATGGTCAGTTTCCCGTGGTCTACACTGAAACAAGAATGTTAACAT
>TRINITY_DN32712_c0_g1_i1 len=585 path=[0:0-584]
TTTATTTCTGACCTTCTGTAAATATGGAATTCCTTATGCCTGTGTTGCCTGTGACTAGATCATCAGTTGTCTCCCATTCTGTTACCCTCTTAATAGGCAGCATGTAGCTTTGTAAACAGTCACATGCCTCCTGCTGCTTATTGGGCATACAATTGCCCATCTCCTTGTTTATTGTAGGCGGCATTGGCTGTGCATGCATATGTGAAAGCTTCCATGTCATTTAGCTTAAAGATGTCAACTGAGCAACTGTAGCCAACTGCCGGACAAGGGATAGCCCAGAGTTTACTGCTGCACTATTCCTTCTCAAGCCTGAGATAGTCTCATTTTGGTGCCCATTCACATAGATCCTTACAACAGTCATCCAGTGACTTTTTCTGCCTGCTAGCAGTCAAGTCAGTTCATGCTCGGCTAGCAGTGGGGGTCCCGCACTCTTCCTATTTTTCTGCACATATTAATATTTGTGTCTGCATTGTTCCTTTTACACTTTTGGTTATGCCAGTTAGAAATGCACTATTTACAGTGACCGTTACAGAAGTTCCCTGAATCTTCAATACAGACAGTGGACCTGCTGCAGTTAATTTCATG
>TRINITY_DN32727_c0_g1_i1 len=388 path=[0:0-387]
CTGGTCCGTGCCATGTCCTACAACGGCTACTTTCCCAATAGTGTTTGCAAATGAAAATGGAAGAGATGTCTCTCTCTGGCCTAGTTACCAGTAAACTGGAGGCCATTGCTCATGAGATTTATACAGAGCTGATTGAGGACTCATGTCTGGGGCTGTGCTTCGAAGCCCACCGTGCAGCCAAGTGTGGTTACTTTTTTCTAGATGACACAGATCCAGGCAGCATGAAGGATTTTGAGATTGTGGACCAGCCTGGTGTAGACATATTTGGTCAAGTTTACAACCAGTGGAAGAACAAAGAGTGCGTGTGTCCTAACTGCAACCGTAGCATTGCAGCCTCCCGCTTTGCACCGCACCTGGAGAAATGCCTGGGCATGGGGCGAAATAGCAG
>TRINITY_DN32768_c0_g1_i1 len=361 path=[0:0-360]
GCCCCCCAACTGTTACCCCAGAATAACTCTGAGCTTGCACTAAGTGATTTTGTCATGCTATTATTGGGATATAGTTCCCTATTCAGATGGGATGCAATATTCTACAAGAGATGTATTGTAGAAAGACTGACTCACCACTTCACTTTTCCATATTGATAGAACACTTTAAATAAATGAAATGCAACCCGTTATGGCTGTGCATTTTAATATTAAACCATGTGGCTCTGTTTTCTTTGTATGTGCAGAATAAATTATTCAGACTACAATTAGTAAAACACAAAGAGAAAGAGGCATTTGGGAGGCACAAAATAATGCAGCAGCAGTACTGGTCACATTGAAATACTAGTGATTTCTACAAATC
>TRINITY_DN32791_c0_g1_i1 len=239 path=[0:0-238]
TATCTTTGAAGAAGAGGAAGAGAACATTTCAAAAGAAATATATGAAGAAATAACTGTAACCTACGAGGAAGAAGAGGCGTATCAAGAGAAACCCCAAATTGAAGAGGTTCACGAAGAAGAGACTTGTGATCTAAGGGAGCCGATGTACGAGGAAAGGAGAGAGCAGTACCAAGAGCAACTTTATGAGGAAGAGGAGCATATCTTTGAAGAAGAAGTAGAAGACATTCATGAGGCAGGAC
>TRINITY_DN32769_c0_g1_i1 len=358 path=[0:0-357]
CTGTGGATCGTTTATGGCAGTGAATGGTACCTATAGAAATTCAAGAGGAGAGAGTTTCTCACTGCAGAACACTGTCGTTCAGCATCTTTTAAATGGGCTCCTCTACTTGTACCACCTATTCGGAGGCCCATCTTGTTTGGGATTTAAATGTTTTGTTGTTTGTTCTGCTCATAAGCCATTTAAACCCATGGCATTCAGTGACATTACACTGGTGTCACAGATGGCTGCATTCCTTAACACAGTAATGTCAGCCTTTTAGCTCTAAAGTTAATTTATTGGACTGTTTCCACAGCCCCACCAAAGAAGGCAACAGAACACTTGGTAAAGTCGTAAAAGGCTATACAAAATTAAATCTGGG
>TRINITY_DN48939_c0_g1_i1 len=292 path=[0:0-291]
CTGCTATCCTGACCTTTGAAAACCCTGCGGATGCGCAGAAGGTCCTCGCCAAAGAGCAGCACCTCCTCCTGCACGTGCCACTATCGGTGCGGAGGCCACCGCCCAGGGACCCGAGCCGGGTGCTGCTGCAGGGCCTGAAGCCGTACATCGGGCCAGAGGTCCTGCAACTCTACGTGGAGTGCGTGACCAACTGCGAGATGGAGGAAATGACCCTGAACCGGGGGCCGAGTGGGGAGAGCGTGCTCATCCCGTTCAGTACTCCGCTGACTGAAGAAGATTTCTCCAACCTGAG
>TRINITY_DN48977_c0_g1_i1 len=211 path=[0:0-210]
ATTAAAGCTGCCAATGCTATTCAGCAACAGACTGTTGTGGTTCCAGCAGCAAGTATTGCCAGTGCTAAACTTGTGCCAAAGACAGTCCATCTTGCCAATCTTAACCTTTTGCCTCAGGGTGTTCAAGCCACCTCTGAACTTCGCCAAGTGCTAACCAAACCCCCGCAACAAATAAAACAGACACTTATTTCCACAGTAGCCACACAGCCCC
>TRINITY_DN48962_c0_g1_i1 len=446 path=[0:0-445]
CTCCATATGCCGTTCGATCAAACATTTCTCCCAAGCTGTCATTTGTATTACTTTCATCAACTGGACTTTCTCCTCTCGGTGCTTCTTGCTTTTTCACTTTTAACAGCATGCTTTCACTGATGTAGGTATAGTCCATTTCCTCGCCCTCTTGTTTCGTTTGCATCTCCTCCTTTGTGTCAAACATGGAAACATCCATCTTGTACTGGGAAAGATCTGCTCCTGGATCTATACTCCACTGCATGTTTTCCATGGAAGATTTTCCTTGCTCAATTGCCAGGGGTTTGCTTGGTGGACTTGCCATACAGGGATTTGGCTGAAGCACGGATGCAGGTTCACATATCTTCCTTTCAGTCTTGGGTTTTCTTCGGGCAAGACCATGCGAGGTGGTGACCTTTATGTCATCAAAAAGCTGATCTGCATCCTTGATGTCCTTTAGCAAATGAGGC
>TRINITY_DN48975_c0_g1_i1 len=207 path=[0:0-206]
CTTGTATGAATATCCAATATGTTTCCCGCAATGCAAGATTCAAATTCATCCACTTCAAGATAATACATGCTGCGTATATGACACCCACTGTGCTTGCTAGAATATATACAGAAATGGAACCGACCTGTCCAAGGTGTAAGTCCATGCAGGCTAACCTATTTCATATGTTGTGGGATTGTCCAGAACTGGCTGGGTTTTGGGATGGGG
>TRINITY_DN48965_c0_g1_i1 len=258 path=[0:0-257]
CTTGCTGTAGATTGAACAACAGGCACCACTGCTGCCATGTCGGTGGTCAGACACACGGGTGGGCAATGGGAGCTTCATGGGTCAGACCTTGAAAAACGTGGACGTGCCGGCCACACCCTGTGACCACATGCACGCCCTCATGAGATTGCAGATGCAGCAAGGTGACATGGTACCACAGAACAGAGAGAGAGAGAGAGAGATAATACTTAGCAGAGCATACATTGTGCTATACGAGCAGTACACCAACCAATCACCCCC
>TRINITY_DN48992_c0_g1_i1 len=256 path=[0:0-255]
ACCCTCCTCAGGACTCTGGACACAGTCACTTTGGCCATTGTCTTTTGTGCAAATTGAGTATTTGTGGCCCACTATGAAGTTTTTGGGTCGAGATTAATAAGGAAATTGTATGGACACATTCCATGTAAAACTCCTTTCATTTTGTTTTCAGGCTGAGCTAATTCTTAAAGATGCACATTTGTTCCATCTTTATTTTGTTAAGAGCTTTGTTTTAACAACTGATTATCTTTTAGTCAAAAATCTTTGACATTTACAC
>TRINITY_DN48997_c0_g1_i1 len=319 path=[0:0-318]
GTTGCTTCTTACATTCAAAGACTGGTAGAATTGCGATTATGGGTTGGTGATGTGCTCAATTCCGCTGTAGAAGAAGGGCTTGACTTACAAAGCCTTCCTTAGTTTAGCCACTTAATGCATTGGGATCGAAAAAGCAACCTAGATTGTAATGCACACTTTATCTGGGTGCCCTCACTAACAAGACAAAGAAAGTTTTTTCACAGTAGTCCATTCCGAGAGCAGTTTCAAGTTCCACTCCTGAAAGAGCGATTAATATGCAAATGCCATTGGGGGAGGAGAGAGTTTATTTCGCACCAAAGATATCTATTTTCAAACTGAC
>TRINITY_DN48928_c0_g1_i1 len=333 path=[0:0-332]
GTGCGCTTGGGGGAGTGAGTACTGAAGGTCTGAGGAAGAGAACGGATTATTAGGAAACACATGTACTAATGTCTAGAGGGTCTCCTAATGAATAGTCTACATATCATGTCTAGGGCTGCATACAGTTTAATCTTTCGAAGCAGGGATGCCAGAAATACCTCTTGCCTGGTGGGGTGCAAGATGAAATTTGGCACAAGCTCTTCCTACAGAGAGAATACAAGACAAATAGCCCCAAAGCTTACAACTGGTAAGGGAATATTAGCGCACCTGACCACTTCCCACAGACACAAAGTTTGAAGGCTTCACAGGAATACATTAAACTCCTGAGTTTTT
>TRINITY_DN48917_c0_g1_i1 len=452 path=[0:0-451]
GGAAGAAACATAGAGGTTTGAGTACTACAGATGTTCAAGAAAGGCGGGCCCAAGACACGGATTGGTCAACCAAGACAGCTAAACTAAGGAGCCCGTCTGCAGAGTCCCAAGAGTATTCTACAAGTGCGTCGACTCAGCGAGAGTATGAAAATATCTGCTTCATTGGAAGGCCTTGGCGAATTGTGGATGGTAGCCTAAATAATCCGGTATGCAAGGGAATGATGGAAGCCTTGCTGTACCATATCATGACCAAACCTGGCATTACGGAGCACTCTTTGGTGCAGCATTACAGTGGAGTACTTCAGGCTGTTTCTGTCTTGGAAATGTTAGAGGGCCTAGAGTTTATGGACTGTGTAAAGAAATGCTACATTGAAAAATCATCAGCTGTGGTATCCCTCTTCTCGGTTCCTGTTATTGAAGAAGAAATCACAAATCCGAATCTGCATCAGAAC
>TRINITY_DN48993_c0_g1_i1 len=398 path=[0:0-397]
CAAGAGGATTGGACTTCGACAGGGACCCTCCATTGATTCTATAGCTGCCAAGATTGAGATTCCCACCTACTCCCTGAGTGATGATGAATATGACAGCTACCAGCAGCTGAGTGTGGAGAGTGATGTGGAGGACTCAGTAGATGTTAAGGGCTCATCCAATGCTGGCTGCCACCTGAACCCCTTCCGCTGTCGACAGTGCGGCCTGGTGCTGGACAGCTCTTCCTGCTACTTGGACCTTGCCTTCAATCAGCACTGCTTGAACTGCCTGACCGGTGACTCGCTGCAGCTTGAGAGCAAGGACAACAATGAGGGCAATGGATTCCTGAAGAGAGACAGAATGGTATATTCTTGCAGGCTATGCTCTTTTGTCACACATTACTCCAGCCATTTGAAGCGGC
>TRINITY_DN48930_c0_g1_i1 len=229 path=[0:0-228]
GCCAGTTTTTCTTTGATTTCTGGCATTTTACCATGAAGGTCAACCACTTGTTGGGTGTATTTGTCAATGGTTCCTAGATTATCGTTTGTTGATAAAATTGCTGACTTAACCTTTTGAATGCTGACCATATTTTTATCAATATCGTAACCAATCGTATTAAAGGTTTTTAAGAGTGTACTACTTGCCGTATTAATAAACTCTTCAGAAATCTGTGATTGAAGAGATGAAG
>TRINITY_DN48978_c0_g1_i1 len=627 path=[0:0-626]
ATTCTTTGTTTTATGTGAGATAGCTTGTTCTTGAGATAGTCACATCGCTCTTTCTTCTCCAAAAATGTAGGATCAGTCTTCTTTTTTCTGTATTCCTGAAGAACTTTTGAAACCCGGTCATATTCAATCTGGTTATCTGGACGAAGTGGCAGCTTGCTCATCACTGAATCCAGTTCATCAAACTTTTTTAGGACAGCCTGAACCTCAGCTGAAAGCTCTTTATATTCTGAATATTGATCATTGAATACAGCCTTATATCGATCTCTTTCGTCATCTGATCGGATTATTGGATATTTTGCTACGTAGTCAGCCATCACTATCGGCTTAGGGATGTGGCCTGCTGGAATGTGTCCACTGAGCAGTTCAGGTTTCAGTATCACAGGTCTCAAGTTTTGGTTACCCACTTGAACTTCTCTTGATGGTTCAGTTCCTGTAGCCACTTCATTCATTGTTTTAGTTATAGGAGTCGGCTGCGAACTGATCTCAAGCCCCAAGTATTCTTTCCGCTTCCTGTTCTCTTCGTGCCGCCACATCTTTAAGCAAACAATGGCACTAATGAGGTACATGAACATAGTGACAAACAGAAAGATCATAGCTGCGGTCTGCCCACCTTCCACACGACAAAAT
>TRINITY_DN48935_c0_g1_i1 len=201 path=[0:0-200]
GTGAGAGCACCACCTCTCACCTCCAGTGTGAACATCTCCTCAACCTAGTTAAGTCTTCCACGAGTAACGCCCTCAAAACTGTATGTCCGGTTAAGAAGTCAAAAGTCCAAACACACTACTTACTCTCCCTGGTTTTCTACAGAGTTAAAATCCCTGAAACAAAGGACTCAGAGAACCGAGGCAAAATGGCGCAATCACCCC
>TRINITY_DN48938_c0_g1_i1 len=654 path=[0:0-653]
CCCCGGGCTCACAGTATGGTTACAGTACCTTGCACGGATGGTGGTGCAGGACCTTGGGTCTTGGTGAGAGCAGATAGAATGCCTTCAGGCATCATCTCTACTTTGGAGAGAGGGTTCCCGAACAGAGTCGGAGGCACTGGGGTGCTCCCTGGCGCTGGGTTCTTAAGCCCACCAGTTGTGGGGGTTGTTGGGGTTCCAGGTGAAGGTCTTGCTGCAGGGCTCACTCCTGTATGTTTCATGACCGAAGTCAAGCTGCTGAGAATGGAGCTGATCTTTGCCAAGTCCACATTGGCCAGGTTCGGCAGAGGAAGTGATGGCGTGGAGGAGACAGTTGAGGCACTGAATGCCCTCCCTGGAGTGACGGGAGCGGCTGTGCTAGTAGATGTAGGAGCTGGGGTGGGAGGAGTTGGGGGAGTGGGTGCAGGAGTGGACATACATTCTGTGGGTGAAGGTGGTGGACTCTCTGGAGGTGGGCTCGATGGGGGGCTCGGACGAGGGCTCGATGGGGGGCTAGGAGGAGGAAGACGCTCAGGACGCAAGCTCGTAGGCAGTGGAAACGTTGCAGCAGTAGTAGACAGTGCCACATTTTGGAAAATGTCCGTTCTTGTAGGCGATAACACAGACACCATCTTTTTCTCCTTTGTGCCATCCTCC
>TRINITY_DN48949_c0_g1_i1 len=392 path=[0:0-391]
CTTAGGAAATATGATGGCAAATGACCAGTTGGAATAAGTCAAAATCTCCCTAAGGAAGATCAATTGGACACTTGGATGGTCTGAAATACCTTTGGGTTGAGTGGAGAAATGTACACAGCAGGATTTTAGACTGTGCAATGGACAATCCCTTGAAGTATACATAGGATTTGACTGCAGTCAATGACCACCACCCCCATACAACATGCATACTTCGCGGCCAAACAGACCCTGGTTGGCGCATTATTAACCGAGGTCAAGAGCACTAAAAACATACAAACATTATGAAGCCCAGTGACACTTCTCGGATTGGTCGCTTTTTCTCCCAGAGCATAAAGGAGAGAGGGGAGGTTAAACCATTAGCGAGTAGATATATTTGAAACCATCAACTGATC
>TRINITY_DN48925_c0_g1_i1 len=209 path=[0:0-208]
CAAAGACGCAGCATTGGCCCAAACCGCACAAGTATGAATTCTCAAAAGGGGGCTGGGGGGTGGAGTCAATTCCCAGAATAACATCCCAGAAGGCAGGGCTTCTGTAGGATTTCTGATTCATGGTCATCTGTCAGATGCTTACGTGAATTGCTCTCACAAGCTAATACGTCTTCCGTATTAAAACTCAGGCCAACTTCTATTGACAGCAG
>TRINITY_DN48971_c0_g1_i1 len=279 path=[0:0-278]
CGATTTCAGCATGTAATGAGCATCAACTCTAGAAACAATCGGATTATCATGAGGCTGGAGTTTTTAAAAGCTGTGATAACTCCAGAGCACCTTCTGATACTAGATTATCGCAACTTCAACTTGGAGCAGTGGCTCTTTGAGGAATTGGCCTCGCAGCTAGCCGGAGAAGGTCAGCTTGTGACATATTCCCTGCCTTTCGAATTCCGAGCCATTGAGGCAATACTCCAACACAGGATCAACACACTGCAGCAGCGTCTTAATATTCTGCAGCCCTACATC
>TRINITY_DN48940_c0_g1_i1 len=258 path=[0:0-257]
TGTCCATCTAACTGCCTGCCTTGGACTTCAGACTTTTGGTTGCCCAGCTTTGGCCCACTTCCTACTCCAAAAGCTGAAGTGCGGAACCTGGGGATAGTACTGGACTCCGGTCTATCCCTGATGGTCCATGCAAAATCTATTTCCCAGGCCAGCTTCTTTCACATGCGTTGCATTCGTCGACTGCAACCTTTTCTATTCTTTCCCAAAAGAGTGGCAATTCTTAATGCCATGGTTTCATCCCACCTCGATTATGGCAAT
>TRINITY_DN48979_c0_g1_i1 len=473 path=[0:0-472]
AGCTACCTGGAAAAGTATGTCTTCGTTTACAGATCGGACAGAGCCGAGATGATCGACTCGTACCAGTACGAAGACAACCGGCCGGAGAGTCTCGACGTCTTCGCCCGCGAGCCCTTCGTCGTCCGCTTCCATTTGCCAACCACAGCCCTAAAAGACCTGGTGCTGGTTCCGCAGCACACCTCGCCCCAGGACGCTGTTAAAGAGATCGACGCACTATACGACGTCTTACAGGACGTCAAGGAGCGCTGGAAGCCACAGAGCATCATGTTTTTGGGCGACTTCAATGCTGACTGCGATTATGTGGCCAAGAAAAGGTGGCCATTGATCCGGCTGAGGGTGGAGCCCGGACTCACGTGGCTGATCGGAGATGAGGTGGACACCACGGTCCGAAACAACACCAACTGCGCCTACGACAGGATTGTAATTTATGGGGAAAATCTCAGGCGAGAAATCGTCCCAGGTTCTGCTCGGGC
>TRINITY_DN48937_c0_g1_i1 len=423 path=[0:0-422]
GTGGAGATGTTCTGATCTCACGTCTCAGGGGAGTGGATAGTTTATTTCAATTCAGCGCTGTTCCGATCTGCGCTTCATAGGTGTGCCTAGTGCAGAGATTTGTTTACATCTAGCTGCCAGCTCCACTCTAAGCCCTGAAGGCAGAAGACATGGATTTGCAAGTAATAGATTTCCTCCTGTCCCACCAGGAAACGTGCAGTTTTTACCTTATCAGTTGTGCAGCCATTGCGGCGTAAACACTTTGTGAATGTCCACTTCAATTTGCAATAAACAAATAAAGAAATTGTAAACTTGCACCCTGCAAATACCAAAGTTGTTCTCTTGGTCAACTGGCAACAGAAAAACCTTTTCGGGGCGAGGGTTGAATTAAGTGCGTTTTCATGAATTATTACATATAAATTATTTCACTTGCGAAGATGGGCC
>TRINITY_DN48904_c0_g1_i1 len=439 path=[0:0-438]
CCAGGCTAACCGTTTCAGGAATTTGGTGGCAGTCTCCAAGCCAAAATCTGGCCGAAACATTTGTTGTAAACGAAACACAGTCATTTGTAAACGTCAATGGAGTCGTTCCTGTAATGTCTTCCCATTGAGCAGGTGACGTACCCCCTGTTATGCTACATAGCAACCGTAGGCTTGGGGTGGTGTCACCTTTGTACCCGTTGCTCACACCCTCCCCTGATGGGGGTGGCACAGGAATCGTCATCGTAATTGGTTTATGAAACTTCCTCCGTCTTGGTTCCACTGTGACTATAGGGCTAAACGTTGCTCTGTTTCCGAGTATCTTTTTGACCACTTCTTCTGGAATTGGCTGTGCCTGGAGCCCTACACGGATCTTTTTAGTCAAAGCACCCTCCGGAAAAGATGCTTGAACACGAGGCACTGTTGTGCTGCTGAGCACTCC
>TRINITY_DN48947_c0_g1_i1 len=1312 path=[0:0-1311]
CTCCCGCTTTACATTGTATTAGATGTATTAATAATCTTATCAAAGCTTTTAAAAAGCAAACTCTAAATCCAAATCGCTGCAGTGTGTATGCTGGGATGGCCATCTACAGGTCACTTTCTCCGTACAAAGCTGTAGAGAATGCAGTGTAATCCAGGGCACCCTTCACGGTATCACGACCAGTATAGGGAGGCATCCTCTTGATGCAGTACTGAGCCTGCTCTGGTGGCAGCTCTCTACGCAGCTCCTCCGCGAGAATGTAAGGCTTATCAGCAGCTAGGATTCTGAAGGAAGCAATGACCTGCTCGGCTGTGTCAGTATCAGCAGTCTCCCGGGTCATGAAATCGATGAAGGACTGGAAAGAGACTGCTTTGGTGTTGTTGGGGTCAACAAGGGCCATGATACGTGCAAACTCGGTCTCCCCCAGGTCATAGCCCATCGAAATTAGGCATGCTCTGAAATCGTCATGGTCCATCAGCCCATTTTTCTTCCTGTCAAAGTGATTGAAGGAGGATCGGAACTCGTTCATCTGCTGCTGGGTGATGCCCTTGGCGTCCCTCGTCAGGATCTGCGTCTCAATCTCGTTGATGGTTCTGGCAACGGTGGTGAGGAGCAGCTCCCACCCGACTCGGATGTGCTCCATAGAATAGTTGGTGTGCTTGTTATCAAAGACCAGGGACTCTTGTATGAGCTGGTGATCCCCTTCTAGTTTGTCAATGTTTGGCTTGTAGTTGACGATTTCATGCTCATGCTGCTTCAGCTGGTTCATCTGATCCTCCAATGTCCCGATCACTGCAAAAGAGCTTCGGCCGACCTCCTCCATCTTGTTCTGAATCCAGGGACCAGCAGCATTGGCCTGAGCAGCAAACTGGCGGCGTAGGCGCTCGTTCGCATGCTGGCGGTTTAGCTCCTCCTGCAAGGATTGATCCCTCTGTGGCACTAGCTTCTTCACCTTTTCCCATTTTTCTCGGACTTCCTCCACGGTGATGTTGGTGTAAGAGTTGCTCGATGTTATCTTGATGCTGTAACTCTGAATCACCTTCTCCACCTCAGTCTGGATGGAGAGGATAGCCTGCCTCTCACTGTCTGCCTCCGGCAAGGTAGCTTTAAACTGTTCGTGGGCTGTGATCAAGCTCTGGATTTCCTCTATGCTGTGAACGATAAACATGTCTTGTAAGTCTTCCATGGCGCCTTCCATCCAGTTGTTGAAGGGGGCGGCCCTCTTGGCAAACTCCAGGTGGAGCTGGTCAATTGTTTCTAGCAGCTTCTCCATCCTCTCCAATGACTCTCTCCTTTTCTGAGTCAGTGTTCCCAG
>TRINITY_DN48999_c0_g1_i1 len=392 path=[0:0-391]
CAAAGACTTCCATCCAATAAAGCTCTGTGTATAGTTTTCTTCTGAAAGTGAAGTGACTTGTCACATCTCTGGTGCTACGGTTTAAGAGCCAGATAGACCCAAGCTCTGTGAGCTCTACACGCTCATCCCACAATGGATTGCAGTCCAAAAGCTTATCGAACTAATAAGCCATTTTATGCAGCAATCTCAGGTTCCAAGCTACAGCACTCCATGTATTATGTATCCTCTTCCTCCCTTACAGATGCAGCCACAAGTCTAGTCAAGCGTGCTTGAATTTCTCCATGTCCAGAATGAGTAATTTCTGAGCTGTTTGGCTCTCTCACTAAGAGAGATTCCATTTCCAGTCAAGGCATCACCAGATCCTGCACAACAATTCAGCCGTGATCCTGGAG
>TRINITY_DN48916_c0_g1_i1 len=845 path=[0:0-844]
CAGCGGCAACCAATTGTAATTCCAGATACGCCCAGTCCACCTGTGAGTGTCATTACTATACGCAGTGACACGGATGAAGAGGAAGACAGCAAGTATAAACCAACAAACTCCAGCTTGAAACAGCGCTCAAATGTCATCAGCTATGTCACCGTCAATGATTCACCCGACTCTGATTCGTCTTTGGGAAGTCCATATGCAGCAGAGCAGCTGGCAACACTCAATGGTGTTGTTGGAATTCGAGAAGCTCCTCGTAGAATGTCACACGCCCAAAGTTCGAGCTCCCGCACAATCATTGTACCACCTTTGAAGGCGCAAGTTCATGACTGCTCATTGGATAACCAGCTCTCAGGCATCCTCAACAGTGTTGGTAAGACGAAAACTGTGACATCTGTGAATGGACAATCATCCGGACATTGTATAACACAATCTGGGTATCGACCACACCGTATGCTGAATGGAATGCAACCATTGAACCTCAGCCAGAGCCAGCAGTCGGCAGTGATGGCCTCACAGGAGCGGAGTATGAATCCTGGCCCGCGAAGACAACAAGCTTATGTCGCACCCCTTCCATCAACAATTTCTCAGGCGCCTTTTACGTTCCAGCACAGCGGCCAAATGCATTCAAGCGTACACCCCCACCTGGCCGCGACTGCTGCTACACATCTCACAAGCCAGCCACACATGTATACGTACGCACCAACCACTGCTGCTACACTGGGATCTACAACGTCGATTGCTCATCTCTTTTCCCCTCAGGGCTCCTCGAGACACACAACGTATGCCCACCCTAGTACTCTAGTTCACCAAGTCCCAGTCAGTGTTGGCCCCAGCTTGCTGACATCGGC
>TRINITY_DN48914_c0_g1_i1 len=419 path=[0:0-418]
CGAGAGCATGCGACCAGCAGTCCAAGGTCGACCCCATGTCACGCGCACCAACAGTTCTGGGTCAATAGGATCAGATTCTTCAGCTTTAACATCACTTTCCCTGGATTCAATTGTTGCTCCAGATAGGCCTATACAATTTGACATAATTTCTCCCGTCAGCGAAGACCAGTCTGGTCAGGCTAAAACCCCTGGACAGACGGGCAGAAGAACGAATCCTTTTGGGGAATCCGGAAACACAAAACCAGAATCGGAGGATTCCATTCTACATCAGTTGTACGTTGTAAGATTTCTTGGGTCGATGGAAGTGAAAGCTGAAGAAAATTCCGACATTGTCTATGAAACCATGCGCCAAATCCTAGCTGCCCGAGCCATCCACAACATTTTCCGGATGACAGAATCCCATTTAGTTGTTACATGCG
>TRINITY_DN48933_c0_g1_i1 len=207 path=[0:0-206]
CTATATTTAGGAGTACCGGAATAAGCTGTGCAGAAATTACTGACATCGTACAATCAACTTCCCATAGCACTTCATGTCATGGACCACCACCAGCCATTCAGAAAGATGTTAAAGACCTAGCTTTTTGTTCATTGCTAATTTGACATTCCCTTAATGCTTACTCAAATTGCAGCACCAAAAAGCCTGATCTGGCATATGACCCTCCCC
>TRINITY_DN48909_c0_g1_i1 len=335 path=[0:0-334]
CTGGCTCCAAGGTTTATTTGTCCCTATATTAATTTCTGTTGTCTTTTCAGTTAAATGGCACATTTGGCAATTGCCACACTTATGATGGCCTCTCACTTTTGGTAGGCCCCACATACTTGTTAAATCTGCCTGTCCTTTCTGATTGTTTTTCTTCTTAAAGACGTCCAAATGGACCAATTGTTCCCTCAAATATGTACTGCGTCTATACGCAAAACGGGGTTTTGCCAACTTCGTTGTACCAATATTCAGCACTCCCAAATGTTTATTAATAATCTTTTTAAATTTGTTGGACAAATTCGAATATGTGCTTACCATAGTGATATTTTCTGGGTTCG
>TRINITY_DN48955_c0_g1_i1 len=350 path=[0:0-349]
TTATTTTCCCCTCACAGTATTCCCCTCACGTTTCCCCTCACCGCTTATTTCCCCTCACAGCCCCTCACACCTCCAACAAACCCCACACTCCTTCCTTTATAACCTGCCTTAAATAAAACCTTTTTAATTGGTGGAACAAGTAACTCAATTAAACCAAGTCCAAAATGCGTGTCCAACGTAATTAAGCTGTCCCCACAGCTTTGCCTGAATAGGCCTCTGTTAATGAGCTGGCACGTCCCGCCGCCTAGCCCTCCCTCAATAAAGCGCTTCTTTAATCAAGCACCTTACTGCAGCGCTCTGGTGCTTCAAAGGCCTGGTGCCTTTTACACCCCTCCCCCCGTCCCTGGGGG
>TRINITY_DN48964_c0_g1_i1 len=313 path=[0:0-312]
ATCACATTAAAAATGCCACGTTCCATAAAGTCGTTCAAGAAATAAAATCCAGTAGGTTTTTAATGATTTCACAAGTATCAATACTTTGAGGAAAGAAGGGGACCCGTTTGGTAACTGTGACAGCTGAAGCAAATTGATAAGATGAGAAAACACGTCTTTCACGTCGGTTTCCCAGAGAAGCTCCAAGCGCACAGTAATGGAAATACTCTCAATCCAAAATGGCCACCGCGACAGAGGGTCCTTTGAGTGCTGGCCATGCTCATGCCTCTTCAGCATCTCCAGTACCAACCAGCTGCCCGGTGTAGGCTCATCA
>TRINITY_DN48983_c0_g1_i1 len=514 path=[0:0-513]
ATACAATACAGTGCAATACTCTACTGGGTAACACAATGTGGTGCAATACTATACTGTGCAGCGCTATGTACTATAACCTAAGACAATACAACACTATTCAATACAATCCAGTAGAATACAATGCAGTGCAACGCTGGCTAACACAATGCAGTTCAATTCAATATTAGATAACACAATCTAGTGCACTACAGCATTTCCCAAAAGATGCAGTACATCACAATGGAATTCAATACTGTTTAACACACTGCAGTGAAACACAATACTGTCAAACACTGTGCAGTACAATACAACGCATTACGATAATGGCCAAGAAAATGGGTAAAGGCAAAAATGAAATTCTTGCGTGACACATATCTAAACATCAACCTCGCGTATTAGTCCCGCATGCCACTAATACGCAACAAATACGTGAGGTTGATGTTTTCACATACATGTCACGCGACAATTCCATTCTCGCAACATTTTTTTCTGAATTTGCTGGTGCATTGTTCTTTTCTGAGTTCTTCGGGGCAGG
>TRINITY_DN48942_c0_g1_i1 len=319 path=[0:0-318]
TGTGCTAGTTTGAGTGGAGCGACTAATTTGGGCAGGCACCACACAGTCAAAGCTGATGTCAGCACATGCACAACAGGTGCGCTTCTCAAGTTCTGTCTAGTTTGGCTTGTCTTATGCGAGGTGTAGTTCTGAAATCCTGCAAGTACAGAGTGTGATACACTTTCGTCTGCCTGGACAGATGGCACCGGGCAGGCCGGTCACGGAAACCAAGCATGCCATTTTGGCATATTTTGATGGCAAGAACGAATCATCTCTGTTTTGGCTCTCATAACCCCCTCCCTTCTCCCAAAGAGCAAATTAATAAAATGTCATTGTATTG
>TRINITY_DN48960_c0_g1_i1 len=352 path=[0:0-351]
CCCCCGACCAAAATGTTTCGAGCAGCCAGGTCCCGGTGAATGAACTGTTTTTGACTCAGGTAGTCCATTCCTCTGGCCACATCTGCAGCAAAGTGCAGGAGCTGCTGAGAGGAGAGTGTGGAGGCGGTGCCATTGGCAATGGCGAAGGCTGGGTCTGTCTCTAGAACCCGACTCTTCCGGAGGAAGTCCAACAAATTCCCATGGGGAGCATATTCAATCGCAAGATATAAATAACCACGGTGTTCACATGCTCCCAACAGGTTTATGATGTTTGGATGATGTCCAAGTTTATACAGAACTTCCAGCTCACCAGCAAAATCCCTGTGATCATCTTTGGAAGCATATTCTTTCA
>TRINITY_DN48990_c0_g1_i1 len=360 path=[0:0-359]
GGCCTCTTTAACACAACCAAGGAGTAACACTCCTGCGCTCATGTCGTTAAATTTCAGTATCTCGAAGCACTTCTCTTTCGAGGCGGAGGTCTCACTCCAGGCAGTCTTTAGCTTCTCGGCTCTGGACTCCGATTGGTCGGGGCCGTCTCCTTTGCGCTTCTTTCTTTTCGTGGTTGTATCTTCTTCATCGTAGGTATTGAATAAGTTGTCGCGATCCGCGCGCCTCTTGTGCGCTTCCGGTTCCTTTGGTTTTCTCTGTGAGCCCCCTCGGGGGAAGCTTTCTTCAACGGTTGATGCCATTTCCAGAAGCTACACGGGGCTACAGCTGATCCACAGCAGCAGCCACTCCACATGGGATTC
>TRINITY_DN48945_c0_g1_i1 len=651 path=[0:0-650]
TTTTTTTTTTTTTTTTTTTTTTGTGGCGAGGAGGCCTTTAATAAATATAGGATCTTTAAAACATTAATAATGGAATAATGGACAATCGTTTTTGACTTTTGGGAAGATTTCACATCATGGGGCAGTTGGCATTTCTGGGACAAGCCAGAGGTTTCTGGAACTCTTGAGTTATATACCAGTCCCTTCTGCGTTTCCCCAGGCACCAGCGCAAACATTCCATGATTGCCTACCCCCAAGCTTGTAACCTCGCTTAGTGTTGTGGGGAAATGCTGCATTTTTCAAATCTGTGTTACTCTTGATTAATAGAAGCAGAGAAGCAGGTGTGAAAAGAGGCTATTGGATCAGGGACTCTGGTCAAGGTCACAGCATCGGGAGATCCTGTGGAGTGGGGTGAGGAAGGGCACAGGAAGATTTGTAACAGAAAGAGCAGCACATTAGGAGGTGTTCATAATCTTCTGCTTGCCCAAAGGAATACATTCCAAAAATGTTTGTACCTACAACATGTGTTCCAGAGTACTCAACAGTGGGTTTCAGACTCTGTTTAGTTTCATGGGACCTGTTCTTGCTCTGCACGTGAGATTTGAAATACATACTAGCTGACCTTCAAAGGAGAGGTGTACAGGTTCTGCTGTCCTGGTCCCAACACAAGAG
>TRINITY_DN48932_c0_g1_i1 len=279 path=[0:0-278]
CGCCCGCATCTTAGGAATTGTTCACATAGTCTCCTCCTGTACATCCTCTGACTCCCTTACTGTTCATTAGCGTATGTACCTTTGTGTACAGAACCACAGACTGTTTTATGTTTTATTCTGCTCAACTGAATGTTCTGTATGTTTGCGTTTGCATTCGACATCACTTGCTTCCTGTTATTTTGTAAATGGGATGGTACCGCCTTGTGTGGTGCTTTTGTTTCGCAATATGAAAAAAATGGAATGAATGATGTGGCATTCGCTAAAGAACCAAAAACTCTG
>TRINITY_DN48913_c0_g1_i1 len=262 path=[0:0-261]
TCCGACCGGTTTCGACCCTCTCGGTATCTTGTTAGATGTAACTATTCGGGGTCTTCATCAGGGAATATAGCTGCTGTAATATCTTGTGATCTTTAAAAACCTCTCAATGGTGAATAGCTGCGCTCCTTTGAGCCTTTACTGGGTCAGTAGAAGCAGCAAGCCTTTTCTGCATGATATCCTACGCAGAAACTTCTGGTACAACAATCGGGAACAAGTGCCTGATGTCAGCAAACAACTCCGAATTTTTCTAAGATGCTGTTGC
>TRINITY_DN48944_c0_g1_i1 len=261 path=[0:0-260]
CCTGGGGTTAGATCTGGGAGGACAAACGAGGCAGACCACCGGCTCTCTGCAGAAGACTTCCATCCATCCAGTCTGAAGCCTGAGAATCTCAGCTTTTAGTGCCTCCAAGTGTTAAGTTACCTGTGGAAAATGTACCATGAATACTGTCCCGCCTTTCCGTAGAAACGGAGTTGCGATGCTGCGATCTTGGGGTTCTGCGGAAACCAGTGTAAACGGGTAGCACTTTGCAGGCGCTTTCCTGCCTTCCTCGTGACCCGCTTG
>TRINITY_DN48988_c0_g1_i1 len=847 path=[0:0-846]
CTTCTATCCGACCAGGGCTATCGGGTGGACGGGCGCAAGCCGGGCGAGCTGCGCAAGATCCAGGCCCGTATGGGGGTGTTCGCCCAGGCCGACGGCTCCGCCTACATCGAGCAGGGCAACACCAAGGCGCTCGCCGCGGTGTACGGGCCGCACGAGATCCGAGGATCTCGAAGCAAAGCGCTCCACGACAAGGCCGTGGTGAACTGTCAGTTCAGCATGGCTACCTTCAGCACTGGTGAGCGCAAGCGACGTCCACACGGAGACCGCCGGTCCAGCGAGATGACCCTACACCTGAAGCAGACCTTCGAGGCCGCCATCCTGACACAGCTCTACCCGCGCTCACAGATTGATATATACGTCCAGATTCTGCAAGCTGACGGGGGCAACTACTGCGCATGTGTAAATGCTGCCACTCTCGCCATAATGGATGCTGGGATACCAATGCGGGACTACGTTTGTGCCTGTTCCGTGGGTTTCATTGAGGATACGCCGCTGGCAGACTTGAGCTATGTTGAGGAAGCCGCAGGTGGGCCACAAGCAGCCCTGGCCATACTACCGAAGACGGACCAGATAGCCTTGCTGGAAATGAACTCTCGCCTCCACGAGGACCACCTGGAGCACGTGATTGATGCTGCCAGCAAGGCCTGCAAGGACATTTATGCTGTGCTAGACAGTGTGGTTCGTGAGCACTTGCAGGAAGTTTCCACCCTGCTGGCTGAGTGATATTTTCTGGGCAGGTCTGTAACCAGTACGGGAACGCAATCTGGCCTGTGCAACAAGGACTTCATAGCTGTTCACTCAACCGAGAATTGGATAGTAAACTTGTGTATGTCTTTGTATTCTCCCC
>TRINITY_DN48931_c0_g1_i1 len=831 path=[0:0-830]
CTAAAAGGGGGGACAAGACTTCAGTGTGGAAAGGGTGTTTCACCTCCGATGGAGAGGTACAAGGTCACACATATGCTTGGACACCATTGCTTTTTCAGAACAAGAATGGTCATTCTCTGAAATGAGATGGTATTGTATGCCCAAAAAAGTAGCTACATGGTGTTGGTGCCCGCTGCTGACCTGCAGTTTCTTTTCTGCCTGACCATTTACAGATGATGAGTCTGAGCTACTTGTAGGTCTCGATGCCAGATGTCTGACTGCCCTCTTACAGCTCTTCTTTGAGGTGGGGGTTTACGTAGTACATTCTGTGCCTCTACGGAAACTACAGATTACTTAGGAGGTTGATCTGTGGCATGTGTACATTCCATGTACAAATCTATCATCTACTGAACTTACAATAGTATATTTTAGATGTTACCTAGCCAATACAAATTATCTAAATGAAAGGTCCCATCCACTAATTTAAAAAAAGTGGAAGCACAAGACGAGTGGAAGTGAATGTAAAAACATTAGGCATTTGCAACAAAGTAGGGAATACAATATTTAAAGTTCTATCATCGCACAAAATAAAACCACATTTTAAGAAAGGTTCAAAGTCACGCCTGTTGTATATAGGCACCTATAATTGTTTAAGAAAATATGGTGTCCCACTGAAAATTCTAACGGTCCATGGTCTTGTTTGAGCTAAGGACATATTCCAGGTTTTGGGCAGCTGTGGGGGGAATTGTATGGCTTCAGTAAAGTTGGGTGGAAAAATGAGTATTGTTCATTCTTCATTTCTTAAATTATTGTATGCTTTTTCATTAAAAATAAAATTTCACTATTTTAAAG
>TRINITY_DN48973_c0_g1_i1 len=502 path=[0:0-501]
CTCGTGTACGGCCAAATCAACTTCCACCAGAACAGTCTGCCTCTACGCAACAGAATGGTAGTGTTTCAGATATATCTCCTGATCAACCTGGAAAAAAGGACTTTGCTTCACGAAGAAAATCTAATTGTGTGAAAGAAGTTGAAAAATTACAAGAAAAGCGAGAGAGGCGAAGGTTACAACAACAGGAACTCCGAGAAAAAAGAGCTCAGGAAGTCGATACTACTGTGCCAAATTATGAAATTATGTATATGATCAGAGATTTCAGAGGAAGTTTGGATTATCGACCACTAACCACCGCAGATGCTATTGAGGAACACAGAATATGTGTTTGTGTGCGAAAACGACCGCTCAATAAAAAAGAAAATACAATGAAAGACCTGGATGTAATTACAATACCAAGTAAAGATGTGGTGATGGTGCATGAGCCAAAGCAAAAGGTGGATTTAACAAGGTACCTAGAAAACCAAACGTTTCGCTTCGACTATGCTTTTGATGAGACGGC
>TRINITY_DN48967_c0_g1_i1 len=797 path=[0:0-796]
CTCCCCTTTCCCCTCCGAGCACCTTTTTCTGTAAGGCGTATCGGTCTGAGTGATGCCAGGATGAACATCAGATCAGGGTGGAACAATGCCGTGCCAGACGTTCTCCCACCGATGATTCTGTGTTTGATACGAGTAATAAAATGTCATCCGCATACAGGACGGTCTTGACCTCAATAGGCACCATACCAATGCCCTAGTCAATGCGGCACGATATGCCAAGTGGGACAAGATCCAGCATAAAATGAAAGCGAGAGCGGGCATCCTTGCCTCGTTCCTCCCTCTATTGGGAAATACTCCAATGCAAACCTCCCCATTACACACCCTTGCATTTGGGTCCTGGTTTATGACCTGAATCATCTTTATGAAATTGTGGCCCAGCCCAAATCTCTTCGGTGTTCGGAATAAATAACCCCATTCCACCCTGTCAAATTTTTTTCCTGCATCTAAAGACTCTGGGGTCGTCCTCTTTCACCTTCCATAGAATTGTGTCAGCAATCGGTAGTTATCCCTGCAGAACCTCCCTGGGACTCGCTGTTGATGGCCCAACTCTAGTTAGTACCACACATTTGCGTGTTTGATAGAGTTCCGCGGGGGTTCTACCAATGTTCATTTCTGAGATTGCTTTTGATATTTCGTTGACCTCAATTTACCTTCCCAATCTATCCCTGGCTTCCTCCCTCTAGCTGGATAATCCTTGCCCTGCTTTGGATGTACACAGATTGGTAGAGTAGTTTGTAAATTCTTGGACAATGCTTGCATGGTTTAGGGATCGATTCTCCAGGGGTGAAGTGTATTAC
>TRINITY_DN48918_c0_g1_i1 len=610 path=[0:0-609]
GCCATGTGACCTGGGAACTGATGCCTGTCAGGTGACAGGCAGACCGGCTGGGGGTAGCGGGGGTCTTCGCGAGGGTACAGGGCGTGCAGCAACACCATGGCGGCAGCCGTAGAGAGGACGGACGAGTTGGTACGCGAGTATCTCATTTTCAGGGGATTTACCAGCACGCTAAAGCAATTTGATGCAGACATGAAGGCAAACAAGGAGAAGGGGTTCCGGGTCGATAAGATCGTTGAACAGCTTCAGCAGTTCATCCTGAACTTTGATCTCAGTGGCCTCCGGGATTACTGGGTGTATCTGGACCGGCGCCTCTTCAGCCGTTTGGAAGATGTCTACCGGCCCACGGTCAGTAAGCTGAAGACCAGCCTCTACCGATACTACCTTGTCAACACCATCCAGGCAAGCCGGATTGATAAGGCCCAGGAGTTCTTGCAGAAGCAGGCCTCGGAGCTCCAGAACCAGCCTGAGTGGAAGGACTGGTTCCTGCTGCCGTTCCTCCCGATGCCAGATTTCAATCCTGCCTTTGTCACATATTTCTCCAGGCAGTGGGCAGATACATTCTGGGTGTCTCTGCACAACTTTCTGAGTGTCCTGTTTCAGTGTATGCCAG
>TRINITY_DN48903_c0_g1_i1 len=581 path=[0:0-580]
CTTGGTATGAAGACTAGAGACAAGCCTGGAAGGACAGGTAAGCCACCACCAGCCAATCTTGACACCCCAGTGGAAACCTGCCCAATCCAGGGCCCCGGACCACCACTGGAGTTCCTGAGAAAACCTAGGAGAAACTGAAGCTGTAGCCTCAAAGCGAAGGGACAGAGTCCCATGGGCGAGCAGAGGGTGATAAAACCCCACCATGGGGGCTGCAAGAGCTCCCTGAACCAACAACCACCTGTAAAGTGAGGCACAGGAAGTCAACAAAGGGCCAACCTCTGAAAATTAAACTTGAAAGTGCGGGCAGGAGGAAGAAAAGCTAGTCAGACGATGGGACACTAAAGAGTACAGATGAACTCCAACATCTGGAATGGCAGTAGACGAGACATGGCCCAGTCCACCAGCGGTGTACAGAGGTGGACACACTGTCGGTGGATGGATCGGAATAGCCTTTGTGGGGCCCGTCTGCGGATTCTTGACTGAGTGTGGGGACAGTGACTGGTGGTCTATTGGGGAGACCTCTGTGAACTTAATTCTGTATAATGACATATTATACTGATTACACATTCAATATCTACCCC
>TRINITY_DN48950_c0_g1_i1 len=233 path=[0:0-232]
GGGTGTTCTGGACGTTTGCATGGTTGTTTATTTTTAAAACGGTCTCTTTTTCTTTCCATCCTTTTGCAAAACTGCCAATTTAGAACGCAAAACCAGCGCAAATGAACCAATAATTCAAAGAGGACATAAAATGCAAACAACAAACTGCGCGTTTTCAGAGCTCCTCCATTTGCTCCATCGTATAGCCTTCCAAAATCCAGATGCATTTTAAAACGCGTTCCTTAGAAATCACT
>TRINITY_DN48984_c0_g1_i1 len=560 path=[0:0-559]
CGCCGACCGTAATTCTTGCCCAAGATGACTGTGCTGGCTAGCATAGGAGCTTCTCAAGCCTGTAAGGCTATCTGGACGAGATGGAACCATTCTTTCATAGATGTCATATGGCTGCTGTGCATATGGATCCAAGTCGTGAATCTGCCTTTGTAAAGTTCCCAAGTGCTGCGGAACCGCAGTCATACCAGTACGTTTAGGAGAAGAGGAAGTCCCCATCTGAGCCTGAGATGGGTTTGATACTTTTTCTTGCCCGTCAATCAAGGTAAGAGGTGAACAAACTCGACCAGATGACCCAAATGTTTTATAAGGTGAGGTTACTCCACTAGTGTTGCTCGACTGCCTGGTAGGGACCGAGCTTATCCGCCGCACAGCTGCTGGGGATCTCTGTGAGGTATATGGCGATGCTGCTCGCTGAGCAGGTAACGTAGTGGAGGAAAAAGCATACGATGGATTAAGGGGTCTCGAGTCTGTAATTGATGAACCATAGCCACTGCCTAAAGAAGTTCTCAGTGACCCCCTTGATGGAGAAATACCAGTGCCGACAACATAGGAAGGAGACT
>TRINITY_DN48961_c0_g1_i1 len=328 path=[0:0-327]
CAAAAGATAAATCCATAACGACTGTAGATTGACACCAGTTTCTGCCTGGATCTATTTCCTATATGCCTGATCCCTGATTCGCGGGTGCTTTGAGCAGCGAGGGTGCTGGATAAGAACTCCACATTCCTTCACTGGCCAACAAATCGACTGTCTTGAAACAGCACGGAGCATGCCACCAAACCACACTCCCTGCACCCACTCCTAGAGTCTGTAACTGATTTAACAAATTTGGCAAAAATTTACAAGACCACTCTGGCCAAGGCTTCCAGCCATGATTAGCATGGCATCGCTTTGGAATGCACAACGAATGCGTCTTCTTGACCAGCAG
>TRINITY_DN48924_c0_g1_i1 len=221 path=[0:0-220]
GTTGAAGTTCTGAATTTCCACTTCAGGTGTGATGTATGACTTTGAGACACCATGGTGTGGCCCAAAATGAGTTGCAATTCTTAATTTTCAAAGAATTACTGCAAGCCCATTTGAAGGTGGTTGTACATGGCATAGAGCCTTCATGTCGTGCTCGTGATGCTAATGCTTTAAGGCATAGATTATTCATTTTCCACCCCACAGTTTACTTTCATGGAATCCAG
>TRINITY_DN48974_c0_g1_i1 len=437 path=[0:0-436]
GACAGGTGGGGCTTTACATGGATGCAATGTAGGGGCCGATGTTCTGTCTGAGGGTGACTGCTGAGAAATTTGCATCTGCCAAATTCTTTGTGGTGCTGAATTCTGTCCTTGGGAGGGAGTCCTGTGCTATTATTCACCTTCAGCAGGACATCAAATGTTTTGTAGGGGTTGCCACCTTCATGGCATATAGTGGTGTTACTGGAGGATTTGGTGCCAGCCCACTCAAGGGTATTTTGGCCTAACTTTGGGGTTTGTCTCCAATGCTCACCCCACTACCCCCCTCCAAGCAGGGTTTAATTCTCCAAAATTAATGGGCCCAATTTCCCCTGATATTCCAATAGGGACTCTGAGGAGAAACTTGCCTATGTAGCCTTAAGCTAGTCTCCAAAACCAAACTGCCATTGTGGTTAATGTTAAGATAAAGAATTATATGGGGC
>TRINITY_DN48943_c0_g1_i1 len=388 path=[0:0-387]
CTTCAAATCAGCAACCCCAACAATGGAGAGGCTAAAATAAAAGAGACTGACCTCCTATAAAAATAAATGCATAAAACGACTAAAACGAACAGAAGGTTGCATCAAGTGAAGGTCATGTAGAGTTATTCCCAGTTAGGACTGCTGTTTATGGGAAGAATTTGTTCTTTTTTTGGGGGGCTGTCTTCTGTTTTACTCACCAGCAAGCACCAGGCTTCGTCAAAGTACCAAAAGGACGTATTTACTGTATCGCACTTTATTCAACTGGAACCTGGTGCTGCTCTACTGATTAGCAATTGGGGCAGGAGCAAGACTGATTTGCATATGGCTGGTCCTCTTTGTAATGGCACAGCAGATGAGCTAAACAATGATGATGGAGTGCTACCCCGAG
>TRINITY_DN48934_c0_g1_i1 len=414 path=[0:0-413]
GCCGGGGGGTTAAATGGGTGGGTCTTGGAGGGTTACTGGAGCATGGTCTGCATTTTATGGAAGGGTTTGCTACTCTTGGCTTCACAAGCCGCTCTGCTCTTGGCTTTTACCCTTCAAAGTGTTTTTTCCTTTTCTAATCTGAACGAGTAGCTGGATCTTGTGGGTTCATGGATTTCATTGGTTTTCACTACATGACACCCGCATCTCAAATGAGCTACAGGACCCAGCAGGAGAGACATGGTGCCTGTTCCAATGGTCTTCACTTGCAGCCCTTAGGGGTGAGAGTCAAAACCAGGATTTCACATGGATACTCCCTGCAGTGTACGGTGTACCGCCAAACCCTCGAGAAACAGAAGTTGACACTTTGATCTGCAACTTGTTTTTTTTTTTACTTTCCCCAACACTCAAAAATAC
>TRINITY_DN48946_c0_g1_i1 len=346 path=[0:0-345]
CTATAATGTAAAAATTACACATGTTAAAAACAGTCATACCCGGTAATATTAATATAATTACTGTAAAAAATAATTTTTCTTAAAATTAACATTTTATTATTAAAATATGAATGTATAAAATGTATATATGTGTATGTAATTAATATTAAAATGTTTGTATAGTGTTTGGGTGCATACTTTTGGAGGATGGCATTGGATGCCATCCTCCACTTACCTGTTACGTGAGCTTTACATGCAAGTTATGCGAGTAACTCGCGTAACTTGCGCGTAAAGCGCCCAGCGAGGCTTGCGCCTAAGCAAGCGGGCATGCACCACATAAATATATATGGTGCACTGACAGAAACAC
>TRINITY_DN48957_c0_g1_i1 len=485 path=[0:0-484]
CTCAGTCTCCCCGCCTTCGGCGTATCCCAGCCTCTCAGGGGAGAGACCCGGAGCGGAGGGCGAGACGGAGCCCCACTGCTCGGCGTGAGACACAGAGCGGGTGAATTTGAGGGTGGAGGCATACCTGGCCCGTACACCGCCTTGTTATGGCAGGTGGACGCAGGGGGCCTAACAGGACGTCTTACTGCCGCAACCCTCTCTGCGAAGCTGGAGCCGCGGGCGGCTCTGGGCACTCCACCACGTCCTCCGTCACTGGAGTGCGGTCACGCACAAGGAGTGGCTCCGGTACTGGCCTTTCCAGCCCCCCTTTGGCGGCTCAGACGGTGCTGCCATTGCAACACTGTAAGATCCCGGAGCTGCCGCTGGAAAGGAGCCTGCTGTTCGAACTGCAGCTCTTCTTCTGCCATCTTATTGCACTTTTCGTCCATTACATCAACATCTACAAGACAGTCTGGTGGTATCCACCTTCTCACCCACCGTCGCAC
>TRINITY_DN48998_c0_g1_i1 len=957 path=[0:0-956]
TTTTTTTTTTTTTTTTTTTTTTTTGCCAGAGAAAAATATATATGTATATATATATTACTTGGGTCCAAACCAACCCCACTTTAAAACATCAGTCCAAAATTAAAAAAAGAAAAATATTTAAATTAGAATTCGGAGCAGCTTCGGTACCGTCAGCAAAATCAATTCCCTATAATTGTTCTTTTTTTGTATAGTCTGCAGCAGTGGGCGGATAGCCCATCTTGTAACATGTTCGAGGGTGAGTGTCTGTCCCTGGGTGTGTGGTCAGAGTGGCGGCGGGGTGAAGCGCTGCTGCATGTAGGTCTCCTCGGAGGGCGAGTAGCCGAACTTCTCGTAGAAGGGCACGTTCTGCGGCATGCACTCCAGGGTGACTTTGTAGCAGCCCAACCGGCGGCTGAGCAGGGTGAGGGTCGAGAGGAGCAGCTTGCCCAGCTGGCGACTCCGGCACTCGTCGCTCACCACCACCTCCTCCACGCGCCCGCGCCGCGCGCACCCGCGGATGAACTTGTGCTCCACAATCAGCGTTGCCGTGGCGACCACCTGGCCCCGGCCAGTGTCCTCAATCACCACCACGTAGTAGTCTCCGGTGCGCTGCATGTGCTCGAAGGCGCCGGCGAAGCGCTCGGGGGAGGCGCCGCCCACCTCGGTCAGTTGGCCTAGCACTTTGAAGAAACCCCGGTTGAGGTCGGCCCGGCAGAGGGGCCGCATCAGCAGTCCATCGCCGGGCGCAGCCGGGGAGATGGCCGGCGAGAAGGGGGCCGTGTTCTGGCTCCAGTCCAGGTCGAGCAGCAGGCGGGGGTCGAAGAGCGGGGCGTCGACGGGCGGCATGGTCGGGGGAGGCGATGGAGCCAGCTTAAGAGCGCGGGTGCCAATTCCGGCTCTTTGGGCGGCGATACCTGTCGGGCTGTGTAGCCTCTGACGTGGCGGAGGAGCAGCATGGCTCCCGGGCGGTGGGAGGGG
>TRINITY_DN48991_c0_g1_i1 len=258 path=[0:0-257]
GGGCTGGTGAGTTTGCGTTCCCAGTATTTCACCCCGCTGCTCAGGGAAGAGGGTGAAGAAACGCTGAGGTGGAGCTAGAGATGTTGCGACACCGGATAGAAAGTCAGTGGACAATTTTAGGGCAACACAGCCCCAAGGGCATTACAGTAGGATTGTGGGACCTTTGAGGGAAGTCCTAGAGCATACAATGGCAGAGGGTGAGCTATGGAAGAGTGTGTGGGAATGGAGAACTGCTAGGGGAAGGAAAGAGGGGATGGC
>TRINITY_DN48976_c0_g1_i1 len=410 path=[0:0-409]
GTCCGCATTCTCTACGTTATACAGAATCCCCCTCACTGATATAATTACAATTTCAATGCGTCAAGAAAATAGTGGTGCAGATGAAAAGAGGTACTGTACTATACAAAGCCATTTGCTATGCCGGCGTCACCCAATTTGTGTTGCCAGACCATGCCAAGTCAGTTAAAAGAAGAAATTTCTGAAATCTAAAATATTTTTGCTCAAGAACTCTTCCATCACCAGCTGTTGCTAGCAAGTAAAAAAAGAAAAAAAAAATACAAAGGAAAAAATAATTCAGCAGATGTTTTAACGTTCTTCGGCAGATCTGACTTGGGTTTACACAGCATGAGGTACAATCCAGTATTTGACCAATGCAGGGCAACATCTACTAGAAGTTGCTGTTTAAACAGCAGAAACTATTTTCTTCGTCG
>TRINITY_DN48919_c0_g1_i1 len=290 path=[0:0-289]
CTCCGCTCGCGACAGCACAGACACAGGCAGCTCATTTTGATACCAATGATCCAGAGCTGGCAGCTTCTTTTGCTTCTCTCCTTTGGCTTTGATGACATCAGGGTAAAGATCGAAGACTTCTTCCCAGATGCGGGGATCCTCGCAGGTATAGAGCTTGCCACTCCGCGGCATATTCACGACTCTGTCACTAGCCCTGTGATGTCAGCTGGCCACTGCGCTCCAAGCCTCACGCCAGAAAAAGCAGAACGCCGGTTCAGCAGTAGCCGCCTAAAACCACGGAACAAACGCGG
>TRINITY_DN48923_c0_g1_i1 len=338 path=[0:0-337]
CCGCAAGGTATTGCTTCACCTGGGGGTTAGCGGTGGTCTGGCTGTGCCGCATGCCACCAATTGCCTTCAGGCAGCACAATTAAAGACAGTGGTAGAATGGACGACAGGTAAACCTAATAAACGTTGGTTAGATTTAGATCAGTCCCTGACAAGAGTTTCTTCTGCAGGTTCTTCTGTGAGTATGGCCTTCCAATACTCGTAAAGGCAGAATTCAGAGTGCATGTATCCAGACGACTCTGAATTTTTAGCATAGGGCTGGTTGCTCTTATTCGCTCTCCTCATTTCCATCACCACCCATGCCTGTTTTGCAGAACTCAGAATTTTCCCCTGGATTTACC
>TRINITY_DN48959_c0_g1_i1 len=253 path=[0:0-252]
CGGAAGGCAGGCGCGTCACTCATTGTTTACACTTGAAAGGCAGCAGCGGCTGGCGGCGCGTGCTCTCTTGTTTGACTGGGCTGAGGCCGTTACCACCATGCCGTGCCTGAAGGAAGATCGCTTCCTGCTGCTCGAGCACTCAGTCACCGTGCGGCCGCAGCACGACGTGGACACGCTGGTGGCGCGCATCGGGCAGGCGTTGCAGCTGGGAGCTCCCTGCGGCCACCCGGTACTTCAACAGCCGCCCAGCCAG
>TRINITY_DN48910_c0_g1_i1 len=240 path=[0:0-239]
CTCCGTTACCAGAAGCAGCGCCTGCAGGATGCAGCATGACTGGGCCACTGTTTTCAGGATGTTTCCTGAATATGTCTCACTAACGAGGAGGTGTCTCGGTGCAGCAACATTCAAGGCACGTCACGTTAGAATTACAGAGCTATATACCAGACATAAGAAGAAAATGCAAAGATTTGGAAACCTGCAGAGCGCATGATGAAGAACAAATCAAGCATCTGAAGACAAAGATTGAAACAGAGC
>TRINITY_DN48911_c0_g1_i1 len=438 path=[0:0-437]
ATCATCTCGACCCTGGAGAGCACGGACGTGGGCAAGCGCATGTACGAGCAGCTGTGCGACCGGCAGCGCGAGCTCAAGGAGCTGCAAAGAAAAGGCGGGCCCACGCGACTGACGCTCCCCTCCAAATCCACGGATGCCGATCTCGCCCGGTTATTAAGCTCGGGGTCCTTTGGAAACCTGGAGAACCTGAGTCTGGCCTTCACCAACGTCACGAGTGCCTGTGCCGAGCACCTCATCAAACTGCCTTCGCTGAAGCAGCTCAACCTCTGGTCCACACAGTTTGGTGATGCCGGATTGCGGGTACTGTCCGAACACCTCACAGCGCTGCAGGATCTCAATCTGTGTGAAACGCCCGTCACGGATGATGGACTGGTGGCGCTGAGCTCCATGAAGAGCTTGTGCAGCTTGAACATGAACAGCACAAAACTCTCAGCCGAC
>TRINITY_DN48981_c0_g1_i1 len=202 path=[0:0-201]
ATTTGCGTGGACCCCCGTATTGCCACCCATTGATTTGTTTTGTGGCGTTTCTCTTTATTGCTCTACGCCACCTCGTGCTAATAATTGGATCCCCGGATTTGTTTTGTTGCGTTTCTGTATTGCTTTACGCAGTGCAGAGAAGTTGCTGTAATAGACATGAGCCTGAGAAATCCACGTGGATGGCTTCAGATATCGGGGGGGG
>TRINITY_DN48986_c0_g1_i1 len=327 path=[0:0-326]
CTGGGTTCAAAGAGCAAGTTGTATAGGCACACAAGTCGCCTCACCCTGATCAGAGATGGTGTTTCCTTGATCCATTTCCACCTGCTCTTGCACTAGCTCAGTAGCCAGTCAGTTTTGATTCCTTCAATACAATACACGTTAACATACATGTACATTTAAGACATTCTAATATCTAGTGGCTGTGTGCATGCACTTTTTTCCCTCCATTGAGACAAACGAGTGCTTATACCAATTGTGCAGTGTCCTAAAGAACATTACTGGTGTACAAAGGAGCAAAAGGAATACCTGGGAACAAAGAAGAGGCAAGTGGTGAGGTTTGCTCTAAAA
>TRINITY_DN48994_c0_g1_i1 len=422 path=[0:0-421]
TGTCCTGTTGTTGGAATGTAGGTAAGACTCATTACATGCTGTTGAAAGTATGGAGAACTGCATCCATCATGATTCCATCAATGTGAGATGTTTGGCTGTCAAAAGAATTCTGGGGATATCTTATTAAAAACATCCTGGTACCTGCAAGTATGTCCCATCCATTGCGGGGAGGAACATGACCTGGTTATATAGCTGAGGGTACACTGGCAGCAAAAAAATTGAAATTGTTTGCATGTGGCAGTAGCAAGTTCCCAACAGTCTCCTGCTTCTCTCCTCCCCGACATGCACTTTCTAATATATAGTTCTCTGACCTAGGATCACCAACATTATTCCTGAAGCATTGAATATCTCCGCCCTTGGGCGGGAACATTACAAAAAATACAGAGCGAAATCTCTCTGCCCCAACCCAACACAAAATAAAC
>TRINITY_DN48994_c1_g1_i1 len=301 path=[0:0-300]
GAGGCAGTTGGGCTCAGGTACACCAGTGTATTACATTGTCCAGTAGAGCTGTCAATCACTCGCTCGCTCTCTCTCTAGCTTTCCATTTCTTAAAGGCACACTGTGCTTGAAATGGAGCTGCTGCTGCGTTTGTTTACTTTTAACACGGGGCTACAGAAAAGAATGCCGTGGTGCTCTTTTCATGCTTCTAAGGCCCCTACATGCGGTTTTCTTTTTGTGCCCTGTGCCATGTTAAACAGTTAGACTAACCTAGCCAGTTTTTTGTTATGTTACATGTTATGTTAACAGTGGCAGGTTAATT
>TRINITY_DN48969_c0_g1_i1 len=253 path=[0:0-252]
TCTCCTCTTTTCTTCTCTCCCTATCTCCTTTTCTCCCTCTCTCTCCCCCCTCTCTGTCTCTCTCTGTCTCTCTTTCTCTCTCTCGCCTCCCCCTCCCTTACCCTTTCTACCTGCCTATCTCTCCTTTTCTGTCTCTCCCTCTATTGTGCCCTCTCTATCTATCCCTCTGCCCTGCTCTCTCCCTCTATCTCTCTCCCCCTCTCTTGCTATCTCGCACTCTCTCCCTCTCTGGTTCTCACATTCTATTTCTGCC
>TRINITY_DN48989_c0_g1_i1 len=366 path=[0:0-365]
TTCCGATCTGCTGGATCTCTACTACTCAACTCTGAAAATTCAATGCAAGATATATGCACATTAAAGAAACAAACACATTTAGAGGCATTGGCATGGATTGAAACGTGAATCTTGTAACAATAAGACACCAGTGGGTGTTTGCAGATCGGGTCATTATATATAAATGGGCCGCTCTTCAAATGTGCATCTTAACTTGACCTCAGGATCTGAGCAATCCCCTCCACAGGCACAGCTCCTCGTAATAAGCGAAGGGGTCACAACTCGGTAAGTTATCGGATAACGGGCCCTTTCCCTCACGGGCTCCCCTTATTCTGTGCACAATGGAACATCCATTTGTAAACGAGGCCCCTTAGAGATCGGAAGAGC
>TRINITY_DN48908_c0_g1_i1 len=653 path=[0:0-652]
CTGGGAAGAGGTGCAATCAGAAGATGACAGAGAATTGATTGATAATCAGGAGGATGACTGGTCTGATTGGGAAGAACATCCTGCCAGTGCAGTTTGTCTATTTTGTGAAAAGCAAGAAGACGCAACGGAAAAATTGCTCATCCACATGAAGGATATACATGCATTTGATCTTCTCCAAATGAAATCAAACCTTGGCTTAAAGTTCTATCAGCAAGTAAAATTGGTGAATTTCATCAGAAGAGAAATCCACATGTGTCGCTGCCATTTTTGCCAAGAGAAGTTCCATTCAAAAAGTGAACTAGTCGCCCATATGGAGGATACCAGACACATAACTTTACTTCCGGATAGATGCACCTGGGATCAACCACAGTACTACTTTCCTACGTATGAAAATGATACATTGTTGTGCACTTTGTCAGACAGTGATGGGGAATTGATGGCCGAGGATCGAAATGAAGATATTCCTGTAATTGCTGAAGATATTTCAGACCTGGAAAACCTCAAAGAGAGCAGTGTTCTAAACCAACTGCTGCGAGAGGATGCCTTTCGGCAGTGAAGACAACTAAAATTAGATTAAGACCTAACCCCTCCGTTTTTAATCATTGCATTTATCATTTTACACAGCAATAATTCATTTTTGTTTCGTCGACATT
>TRINITY_DN48921_c0_g1_i1 len=250 path=[0:0-249]
CAGCATTTTGCACTCTCTGGAGTCTCGTAATTTGGTATGCTGGCAGGCCCCCGTATAATGCGTTGCAGTAGTCAAGTCGGGAGTTGACCAGGGTGCCTACTACCATAGGGTGGGTTTCTCGTGGGATGAAGGGCAGGATGCTTCGGAGGAGCTTCAGTTGGAAAAAAGTTGATTTGGTCACAGCGCCCACTTGGGCGTTCATGATTAGGTTGGCGTCCAGTAGAACTCCCAGGTTCTTGACTTGTCTTTG
>TRINITY_DN48970_c0_g1_i1 len=206 path=[0:0-205]
CAGGAGACAGAGATCTGAAACTGTTCATCCGCGACTTCCTTGAGGCAAATATCCCGCCCCCTGAAGGTTCGCCCCCAATACAAATTAAAAAAGCATTTCGTTTAGCCTCTAAAGGAGCAGGGGGTGACCCGAACAGGAGTGAGGGGACTATTTTGATCACCCTGGTGGATCCGGAGGACAGAGTGGACATTATTAAGAGGGCAGCC
>TRINITY_DN48936_c0_g1_i1 len=278 path=[0:0-277]
GTATTTTGCAAGGAAAACGCTGTTTTATTTTTACCACTTCATTTGTTGTTCCTGCCATTTTAGTTTGCTTGTAGCCATATGTAATATATTTGGAACTGGAGAAGCCTTTTCTATTGACATCACATCATAACAGGTGAATAATTAGGATACCTGTTTGCAGCGATAAATATAGTGTCTGTGAGGATTGGTATTTACCGTCCCTCCAGATCTTCCATCCATCTTGAACACGTCAGTGGAAGTCCATTTCAAGATGTAGAAGCAAGCAGTGCTGATCAGAC
>TRINITY_DN48926_c0_g1_i1 len=240 path=[0:0-239]
GGGGGGTAGTCCAGTTAGGGCGTGGTGCCCCCTAACTTGCGGGTATTAGGGGTTCCAGCTCTTCAAACAGAGGCCAGCGGGCAGAAATGCAGGGGATGCTAAATTACCAATTGCAGCCACATAAGGGAGATCACCAAATCATTCTCAAGAAGAGCCCATCTGCTTCCTCCAGTCACCAGAAGAGCATACTAGGCAAAGATGAAGGGATGGTAGTTATTGTATTATCCAACCCTGAAGAGC
>TRINITY_DN48920_c0_g1_i1 len=909 path=[0:0-908]
CAGGGAGATGTTTCACTGCAATTTCTTCCAGTATCTTCATTTCAAAGCACACCCGGCCCTTTGCAGCTCCATATGTTGCTCGAGCTCCAGACCACAGGTACGCAAATCCTTCCATAGTTAGAGGGTAGCCAGTACAACGATCACCCTCGATTTTAAAATGGAGATCGCAATTGAATGTATCGAGGACCATAAGAGTATCATCAAAATCCCCATCTTCATCTTCGCCAGGGGGCTGGTCTCTGCCCCTTTTTGCAGGTGGGAACCCCGGCCCTCTGTCATCAAAACTTCTCTTGCGACCCTGTTGCGGTCTCGGGCCACCGAAGCCTGAAGCAGGCTGCTCTTGTTTAATTTCTGTCTTCACTGGGTGTAGGAGGGGCTGATTTTGCATCAATGGCCTTCGATCGAATGCAAATTCATTCTCTTGTTTTATGCCGCCTTGCCGGAATGAAGTATAACCACCACCGCCTCCAGGACCACCACGTAGATCGCCTCTCTCGGGAGAGCAATCGAGATCAAAGCGGCTGCGTGGCTCTCGGAAGCCCCGGCCCTCCTCCATGTCTGCGCGGACTCTCGGATCACGGCCGCACCTCCTCGGCTCCCTCGCGTGCGTGCGCCGCGGCCTCGCCTCCTGCGGACTTAAAACGGCAAATTAAAAGGGGATTAAAAAATAAAATATTCGATGAGCCTCCGGGCCCAAGGGGTGGAAGCGCGCCGCGGGGGGAGGAAGCCCGCCAAGCGCCGGATCTGAGGAAAAACAAAGGTTTAAAATGGAGGCGGCGGGCGCGGGAGGGTGGATGAGTGGCGAGTGGTGCGACAGGGCAGGGGCTGCAGCGTCCTCTCCAGCCCGCGCTCTGCGACCGTGCCACACAGTACCCGATTTGAAAAAAGAGTCCCCTCCGCAGCCCCTTC
>TRINITY_DN48900_c0_g1_i1 len=579 path=[0:0-578]
CTTTGTTCTAAAACCTAAAGCTTTCCTTTTTGCTTTGAGGTGGGGTGGCAATGCAAGTGAGACGTTTGGAGGAGGTCATGATCGTGACAATTGGAGATGTGTGCACTTTGAAAAACTGCACGCTGAAGACCTCTAAAATGTGCCCAACTATATAGCATGCACCTTGTTTTAGACACCTTTTTACACACACACTTGGATTTGGCTGTTGAAGAACCTTTGGGTAGTCTGCATCCAGATCCACGTTTCTAGTAGCTTGGACAGATGTATTTTTAAAATTCCCTTTTTTAAGTTTCCTTTTTTTTGGGATAATCCACACACCGGCTCAGAATTTGACTCTCTACCACATTCTAAATTGTCCAGAAATTGCAGTTAGGAAAAGTCTTTCTCATTAGACTGCAGATGCCACACTAGGGCCCAGTATCTGGGTAACCTTGTGTTTGCCTCTCACTAGAACAAGTAATGTCAGAAAACGCTGACTTTTTGTTGCTGGGAGAGATTAGATTGAATGGGGAAGTATCCAGGGCTCATTGAAAATGATCTTTCTTTGATGATGAAAATGGATTCCCAAATGATTGGAGG
>TRINITY_DN48987_c0_g1_i1 len=517 path=[0:0-516]
CGACCCGCGCTGGGCCCCCGCCCCCTAAGCGGCAGAGGGAGACGGAGCTGCCAATAAGGTAAGGGTCCCCCCCCCGGTCTGCGGCGGGAAGCGGCGGCCTGTGGAGGGTCCCCGCCCCCAACCACCACCAACAATCACTGGCGGGCAGCGGCCCCCGCCCCCAAAGCGGCCCGGGTATAATCCGCCCAGGACAGCTAGTTTAGGCTATATTCCTTTGGCTGTTAACCCTGCTCATAGTATGGCAATCCACCACCACTTGGGTATATCATGCTACATAAAAGGGATTCATGATGTTTGCCACTGGAGGGCATGGGGTAATGGAGCGTTACCCGCTCGCTGTGCACAAGTTAATGCTTGAGCTTAATGAGGGCGTTATTAAGGCCTTTTATCCTCCACCTCCCTCCAGCTGTACAATGTCAGCAGGAAGACGAGCAGATACTGGCGGTCCCTACCCCACCTTCCCAAAACATTTGCCTGAGTTGGGAACATGAACCTGAACGTCTAGGTGTGGTTATAA
>TRINITY_DN48929_c0_g1_i1 len=392 path=[0:0-391]
CAGAAGCAACAGGAGGAACAGCGACAGCGGCGGAGGAGCTCGGAGTAGCAGCAGCGCGCCGGGCGGCGCTATGGGCAGGGGAGCCTCCCGGGGCAGGAAGCCACGGCGCTGACGGCGGCTCGGATTCCGATTGGCTGCAGCTGGAGGGGCTTCCTACAATGCAGTCCAGCGAAAGCAGAACATGTTCCCCGGTCTTTCTTCAGCCTCAGAATGGAAACGGCCATCGGTGTTCAGGGTATGTTCCAGGGAGGATCGTCCCGTTGCGTCCACCACCAAAGAGCCAAGCATCAGCCAGATTTACCTCCACGGCCCAAGAGCCCCTGGCAACAGTCCGGCCCGGTTCACTGGATGCACGTTGCCGTGCGGAAGCCATGCGGAGAAGACACAAGAAC
>TRINITY_DN48972_c0_g1_i1 len=253 path=[0:0-252]
CTGGGTCTGTAAGGGCGGCGTCCATGATGGTTTGGGAAGCACCAAGTGATTCCTCCTCCAATTGTACAGTGGAGTGTGGATAGATGTGACTGTTAGCATGATGGATTAAACTTCACTGAGATTATTCAACATACCATGCAGTGGGACTTGCATAGCTCTGTCCATAAGTGCGCCAGACGCGATGAATGGAAGGGTGCCATGAGATTCCTCCCTGCACCATGCAGCGCGGCTTTCCATCAGCGTGACAGTAGTG
>TRINITY_DN48907_c0_g1_i1 len=693 path=[0:0-692]
CACAGCTTAATTTTTCATGGTCAGGAAATGCACCTTTCATGACATCATCGGACAGAAACCAGTCGTATCTTAGGGTATCATGATGTTTGGCACTGTGAAATTCATCGAAATGCAAACTGAAAGAATCAATTTGATGGAAATGAAGTAAATTGCATTTTAGATAAAATATATAAACTACGTCCAGGTGTGTGGGGGGGTTGAGCGCACCTGAGCGGGGGAACACAGAGATGGGAAGGGGTGTACAAGAAGTGCCCAGCATTCTGGGAGGAACGCGGAGGAGCAGGGAGGGAATAAAAAAGACCAAGTAAAAACAGGTAACTCAAAAGCAAATTTAGGCCAATTTATTTTAATGAATGGACTCTTTTAAATGGTATTTTCACGTACTTCTTTTCACAAACTCACTTTCAGTGGCATTCGAGAAAGGCAGATCCCAGCCTCCCCCTGTGCCAGGAAGTGGTTCAGGGTTGGAGTAGGACAAGAGTGCACTGAGCAAGCAAGGATAAAGCTGGAGACTGCCTAAGGCCCGTATTCCATACTGTGTTGCACCAAGACAAAAGCAGACAGAAGTGATGCGTGTGGTTTTTGAGAGCTTATGAAAGAAGGAACAAAGCTGTGCTGACTTTTGCTACATTTTAAAATGAAAGCCAGAATCACGTTTGGGGCCAAACCCAACTGCAGGCTCCATTAATCCAC
>TRINITY_DN48905_c0_g1_i1 len=225 path=[0:0-224]
CAGGAGCGGATGACCTGACCGGGCCGAGTGCCTCATGAGCCCTCGCATGGTGAACTGGGTGGAGCAATGCTGAAAGAGGTGAGAGTTGGGAGGTGACCCTGGAGAAAGGGAGGTTGGAGGGAACTTGCACCATAGCATTTACTAGCATATTCACCCCCGCTTGATAGGCCAGGTCCACGGGGGAGGAAGGCGCTTCCCCCAAAAGAGAGGTGCCCAGGAGTGGTG
>TRINITY_DN48922_c0_g1_i1 len=255 path=[0:0-254]
GTCTGGAGTTGCTTGGGGGATGTGGCCTAGCAGTTTGGTCCGGACTGCTCCTGTTGGAGCAGGACCAAGATGAATGTGCATACGGTTTGTCCCATTCTGTAAAGGCAAAGTCAAGTTAAACAATGATGATGGAATACTGCCCAGAGGAATTCCCAGTTGTTTTGAAGCTGTTGCTCAAGCATTGCCATCATCACAGTTTAGCTCATGCACCAATGTCTTAGGCTAGTCAGAAAATTAAACATTTTCACCCGGGAC
>TRINITY_DN48912_c0_g1_i1 len=375 path=[0:0-374]
GTCCGGGGCCAATGTGGTGCACACACTTGCTTAGCTGGGGCCACAGTCCAGGCCTTTGGTCCGTAATTTCGGTTGGCTGACCTGAGTCCAGACCGAGGCTCAGTGAGTGATGCCTATTTTTATGATTTTCTGGTTTTACAAAATCCGGTGTCACTGCCACGCTGGGGGACACACCATGAAGAGTGTGATTTTGACGCAGATGTGGCAACCATAGCCCCTGGGGCGTGGAGGAACAGCTCACAATGGGAAAAGGGGTGACGGAGCCAGGCAGGTCGAGGCACAGGAAAAGTGACCTACCCAAAGGGATGGGTCATCAGGACAGCAGAGACCCTAAGCTCCTAAACTCTAAACTGCAGGATGGCATCATAGTGTGGG
>TRINITY_DN48980_c0_g1_i1 len=268 path=[0:0-267]
CGGGCAGCCCCGGAGGTGAGGGCTGAGTCGCACGTGCCCTCCTTCCAGCGCTACCAGCAGCTCTACCAGGACTCGTTGCAAGACCCTGCGGAATTTTGGGGAGCCATCGTCAAAGACTTTTACTGGCAGAAGCCACATTCAGGACCATTTCTTAAGTACAACTTCGATGTGAACAAAGGGAACATCTTTGTGGAGTGGATGAAAGGAGCTAAAACCAATATTTGCTACAACGTCCTGGACCGAAATGTCCAGGAGAAGAATCTTGGGG
>TRINITY_DN48966_c0_g1_i1 len=630 path=[0:0-629]
CGCAAGTTGGGCCTAAGCTGTCCCAGGTGACCTTGCCTGCAGTGTGTGACCCAGACTGCGCCCCGGCCCTCGACTCGTCGCTCGGTGACAGGATGCCGCCGCCTCGGATGTCCCGAGGAAAGCGCCTGGGCAAACCGCTGCTCTTCGGGTCCCTCCTCCTGGCACTGGGGACGGCCTTCGTCAACAGGCACCGATTTCTGACTGACGTGGAGGAGCTTCGGGCGAAGGAACATGAGAAGTATGAGTCGAAGCGGTGGGAGATCGAGGAAGCTCGGCAGAGGCACCTGGCTGAGCTCGCAGAGAGGAGGAAGTCCAAGTAGCGGGGCCTGGTCCAGGTGACTGAACACTGAGATGGGTTAGAGCAACAGTTCGGCTTTCCCCACTGCCATGGGCACAAGTAAATGGGGTCACACAAGGTCGCCCACCCCATTGCGTTCGGAACCAATGGATGATACACACAGGCATCATAAAGCATTATTTAGCTGCAGCCAATACTGGGGAAACTGCAACAGAGGGAAAAACACAGCAAACAAGTGATGTGCTACTAATCACATATTGCCTTGAAGGACGAAGGTCCTGGACACAAACTGCAGAATGGAAATCACACCTACCCACCTGCAATGCATCGGC
>TRINITY_DN48958_c0_g1_i1 len=271 path=[0:0-270]
TCTGTTAGAATTCCATGAATGTTGCATATTGCAACTTTTACCTTGAAGTAACGTTTGACATTTGTCAAAGACTTTCGCATGTACATTATAGCATATAGGAGCTATTAAGGGAAATGCGTACAAATTTGTGAACAAAGCCACGAGGCTTGGCCTTTTCTCAACACACCCTAGTTTAGAAATCAGTAGAATATTGTTTTTGTAAAAGATTGTCTTTCTTTGTATTTATGTGAAATGTATTTTTACTTCGTTACCCTCTTCCTGCCCCCCCCCC
>TRINITY_DN48953_c0_g1_i1 len=574 path=[0:0-573]
TGGGTTAAAAGGTCCTACACCAGTCTTGGTCTTACTCCTTGAAAAACTGGAAGTGGTGAATTCCAGCTCATTGGTTCGGTTAGGATCCGCTATTCGCCTTTCAAGAAAGCTGGAAGCAATACTCTCTTGCACTTGGATTGGCTCCGGTTCATCATCATCAATGATTATGGTTTCACAGATGCTGTCCCGTTGAGAATCAAGATCTTTTGAAGCAGGCCGCACTCGAAGGTCACGGACTTGAATCTCCCCATTCCTGGATGGAAACGCATTGCTCCTCTGATCAGTTGTCGTAGGTGGATTATGGGGAACTTGTACAGGTTCAATAAAAACAACATCATCATCTTCCTCCTCCACAGTAGAGCTCTGATATTTTATAGGTCCAGAAACTATAGGATGAGTCGGTCCTCCAAAAGAGTTTCCAACGTTTGACAGACCAGTGGCCATGGCAGCAGTCCCCAAAAAAACGGAATGCTCGGAAAACTCGTATCCTCTTAATGAATTTGTGTCCATTCCAGAGAACCAGAAAGACACCCCCACGGCAGGCGCCGCTCCTCCGAGGCGCTGCTCGTTCCAG
>TRINITY_DN48927_c0_g1_i1 len=204 path=[0:0-203]
TCCGGACACCCCTCACTGGCGATCCTCCTTTCACCAGCCGGATCCCCTCTCTGCTACGGGACCCACTCTCTACAGCTGGACCCCCCCTCTACATCCGGGCACCGCTCCTGCTACAGCCGCAGAGCACCTTCAGCTGGTGCCCCCTCCTTGCAGCCGAATACCCCCTTCTTTCGACCGGACACCCCTCACTGCAGCCCCCGCCCC
>TRINITY_DN48906_c0_g1_i1 len=482 path=[0:0-481]
CTCCTCTCTAATTTTTGAAGGGGCTCCGAGCGGAGACTCTAAATTTTGATTCTCCCCTTGATTGGTCACATCACCATTCACCAGTTCCACCTCAACCTGCAGGTCCCCGTCCTCCTCCATGGCTTCACAACCATCGATCTGATCCAGGCTCTCCACAGAGGCGCCATGCAGCAGTTTCACCTTTTCAAGCACTTCCTCGCATGCCTTTTTTGCCACCTCAGGATCGATCACCAGGGCAAGTTCACCAACACCTTCAGAGATGACATCAAGGGGGACTCCATTTACCTGCGTGCCAGGGCTGGCCAACCCCTCCACCGGTTTCTCTGGGACTGGTTCCACCATGGTGTCTCCCATTACTGTGGCAATGCTATAGATTTCATTTGGATTTTCTATCGCGAATTTTTCAGGGATGGTCCTGTGCTCCCGATCGGTCTCTAAACGTTGGACTCTGTCTCGACCTCCTTTCTGGATCTTAATCCTCC
>TRINITY_DN14_c0_g1_i10 len=1306 path=[0:0-56 1:57-82 2:83-99 4:100-231 7:232-293 14:294-367 15:368-425 16:426-1239 17:1240-1305]
CAGGGCGTGCAGATGTGGCAGAATGCTCTCTCAGCAGGGCGTGCAGATGTGGCAGAACTCAGCAGGGCGTGCAGATGTGGAAGAGTTCTCTTGGCAGGGCATGTAGACGTTGCAGACAGCTCTCAGCAGGGCGTGCAGCCGTTGCAGAAAGTTCTCTTGGCAGGGCATGTAGACGTTGCAGACAGCTCTCAGCAGGGCGTGCAGCCGTTGCAGAAAGTTCTCTTGGCAGGGCAAAGTTCTCTCAGCAGGGCGTGCAGATGTGGCAGAAAGTTCTCTCAGCAGGGCGTGCAGATGATGTAGACGTTGCAGACAGCTCTCAGCAGGGCGTGCAGCCGTTGCAGAAAGTTCTCTTGGCAGGGCATGTAGACGTTGCAGACAGCTCTCAGCAGGGCGTGCAGCCGTTGCAGAAAGTTCTCTTGGCAGGGCATTGCACAAAGCTCTCTCAGCAGGGCATGCAGAGGTTGCAGAAAGCTGTCTCCGCAGGGCGTGCAGAGGTTGCAGAAGGCTCTCTCCACAGGGCATGTAGACATTGCAGACAGCTCTCTCAGCAGGGCGTATATATATACACTTCGCCTTCTGCTGAACACATCTTTGGGCGTTCAGACGTTACTCTCCCTTGAAGGGCTTCAACGATGCTGCCCTGTCATTCCAGCCGAGGGGGATATAATTGGGGATTTCATCGCCAGCAACGGTCAGCAAGGGCTCACCATGGTAGTGATCCTGCTGGTACAGACACCAGGCCCCCTTGTGAACTTTGTGAGAAGATATCATGCACTCCATTTGAGAACAGCTCAGCGATGGGACGTTCTTCTTGAACTTCTTTGACTGCCCTCCATAGTTGCAATGCTCATAAACTGTGATCTCCGGATCTTCCAATCCACCCTTCACCAGGCGCAGGGAGGCGATCTGATTGCCAAAATCTGCAGTGGAGTCATGGTCCCCTGCCCTGTACAGCCACAATTTGCCCTTGTAATTTTTCTCAGAAAAAGCCACCCACGGGTCGCCAGACACAACGAGGGACTTAGCACGCTTCAGAAAGTCAACGGTTGATAAATTTGGCATGTCTGTGGTGGCCTTCACAGTGTCGCCCTCGCAGTGCTCCTCGCTGTAGAGTGTAATGCAGCTCATGCTGGCGGTGTTGGGTCGCTAGTGGTGCTGTAGCTGGGGGTGTCCTGGTCTTCTCTGGTCACCTTGGGTGGAGCAGCAGCTGGTGTGTCGGGGTGAGCGTCCTTGCTGTCTCATGTAGACGTTGCAGACAGCTCTCAGCAGGGCGTGCAGCCGTTGCAGAAAGTTCTCTTGGCAGGGC
>TRINITY_DN14_c0_g1_i2 len=1602 path=[4:0-131 12:132-154 14:155-228 15:229-286 16:287-1100 17:1101-1166 18:1167-1226 19:1227-1601]
ATGTAGACGTTGCAGACAGCTCTCAGCAGGGCGTGCAGCCGTTGCAGAAAGTTCTCTTGGCAGGGCATGTAGACGTTGCAGACAGCTCTCAGCAGGGCGTGCAGCCGTTGCAGAAAGTTCTCTTGGCAGGGCGCAGAAAGTTCTCTTGGCAGGGCATGTAGACGTTGCAGACAGCTCTCAGCAGGGCGTGCAGCCGTTGCAGAAAGTTCTCTTGGCAGGGCATGTAGACGTTGCAGACAGCTCTCAGCAGGGCGTGCAGCCGTTGCAGAAAGTTCTCTTGGCAGGGCATTGCACAAAGCTCTCTCAGCAGGGCATGCAGAGGTTGCAGAAAGCTGTCTCCGCAGGGCGTGCAGAGGTTGCAGAAGGCTCTCTCCACAGGGCATGTAGACATTGCAGACAGCTCTCTCAGCAGGGCGTATATATATACACTTCGCCTTCTGCTGAACACATCTTTGGGCGTTCAGACGTTACTCTCCCTTGAAGGGCTTCAACGATGCTGCCCTGTCATTCCAGCCGAGGGGGATATAATTGGGGATTTCATCGCCAGCAACGGTCAGCAAGGGCTCACCATGGTAGTGATCCTGCTGGTACAGACACCAGGCCCCCTTGTGAACTTTGTGAGAAGATATCATGCACTCCATTTGAGAACAGCTCAGCGATGGGACGTTCTTCTTGAACTTCTTTGACTGCCCTCCATAGTTGCAATGCTCATAAACTGTGATCTCCGGATCTTCCAATCCACCCTTCACCAGGCGCAGGGAGGCGATCTGATTGCCAAAATCTGCAGTGGAGTCATGGTCCCCTGCCCTGTACAGCCACAATTTGCCCTTGTAATTTTTCTCAGAAAAAGCCACCCACGGGTCGCCAGACACAACGAGGGACTTAGCACGCTTCAGAAAGTCAACGGTTGATAAATTTGGCATGTCTGTGGTGGCCTTCACAGTGTCGCCCTCGCAGTGCTCCTCGCTGTAGAGTGTAATGCAGCTCATGCTGGCGGTGTTGGGTCGCTAGTGGTGCTGTAGCTGGGGGTGTCCTGGTCTTCTCTGGTCACCTTGGGTGGAGCAGCAGCTGGTGTGTCGGGGTGAGCGTCCTTGCTGTCTCATGTAGACGTTGCAGACAGCTCTCAGCAGGGCGTGCAGCCGTTGCAGAAAGTTCTCTTGGCAGGGCTGGTCACTCTTGGAGGTAACAGCAGCTCGTCGGTCAGGGGGTGAGCGTCCTTGCTGTCTCTGGTCACTCTTGGCGGTAACAGCAGCTGGTCGGTCAGGCAGTTCGTGTGGTGGTTGTCTCTGGTCACACTTGGACGCAGCAGAGGCTGATCTCTCTGGTCAGCCTCAGAGGAAGCTTAAGGTGAGGCGTTCTCTGCAGCTTGATCTATATATAGTGGATTATCCCTCGCTGGGCGGTGGTGCCATGGCACGTAGGAGGGGTCCGATCCGCCGCATGTGTTAATCACTGCTGACAGTTCGTGCAGATCTGAAGCCACAGGTCTCATTGCAATGGGCAAGTCTTCTGTAAGCATTTTCTGGTTGTGCCCCGGAGCTATGCAATGATCTGCCTCTACAGTATGAAGGGCCGCACCCAAGCCCTGTTCATTAAGATGCC
>TRINITY_DN14_c0_g1_i5 len=1405 path=[0:0-56 2:57-73 3:74-77 4:78-209 6:210-237 7:238-299 9:300-333 10:334-334 11:335-369 12:370-392 14:393-466 15:467-524 16:525-1338 17:1339-1404]
CAGGGCGTGCAGATGTGGCAGAATGCTCTCTCAGCAGGGCGTGCAGATGTGGCAGAAAGTTCTCTTGGCAGGGCTGCTATGTAGACGTTGCAGACAGCTCTCAGCAGGGCGTGCAGCCGTTGCAGAAAGTTCTCTTGGCAGGGCATGTAGACGTTGCAGACAGCTCTCAGCAGGGCGTGCAGCCGTTGCAGAAAGTTCTCTTGGCAGGGCCTCTCAGCAGGGCGTGCAGATGTGTCACAAAGTTCTCTCAGCAGGGCGTGCAGATGTGGCAGAAAGTTCTCTCAGCAGGGCGTGCAGATGTGGCAGAATGCTCTCTCAGCAGGGCGTGCAGATGTGGCAGAAAGTTCTCTCAGCAGGGCGTGCAGATGTGGCAGAAAGTTCTCTTGGCAGGGCATGTAGACGTTGCAGACAGCTCTCAGCAGGGCGTGCAGCCGTTGCAGAAAGTTCTCTTGGCAGGGCATGTAGACGTTGCAGACAGCTCTCAGCAGGGCGTGCAGCCGTTGCAGAAAGTTCTCTTGGCAGGGCATTGCACAAAGCTCTCTCAGCAGGGCATGCAGAGGTTGCAGAAAGCTGTCTCCGCAGGGCGTGCAGAGGTTGCAGAAGGCTCTCTCCACAGGGCATGTAGACATTGCAGACAGCTCTCTCAGCAGGGCGTATATATATACACTTCGCCTTCTGCTGAACACATCTTTGGGCGTTCAGACGTTACTCTCCCTTGAAGGGCTTCAACGATGCTGCCCTGTCATTCCAGCCGAGGGGGATATAATTGGGGATTTCATCGCCAGCAACGGTCAGCAAGGGCTCACCATGGTAGTGATCCTGCTGGTACAGACACCAGGCCCCCTTGTGAACTTTGTGAGAAGATATCATGCACTCCATTTGAGAACAGCTCAGCGATGGGACGTTCTTCTTGAACTTCTTTGACTGCCCTCCATAGTTGCAATGCTCATAAACTGTGATCTCCGGATCTTCCAATCCACCCTTCACCAGGCGCAGGGAGGCGATCTGATTGCCAAAATCTGCAGTGGAGTCATGGTCCCCTGCCCTGTACAGCCACAATTTGCCCTTGTAATTTTTCTCAGAAAAAGCCACCCACGGGTCGCCAGACACAACGAGGGACTTAGCACGCTTCAGAAAGTCAACGGTTGATAAATTTGGCATGTCTGTGGTGGCCTTCACAGTGTCGCCCTCGCAGTGCTCCTCGCTGTAGAGTGTAATGCAGCTCATGCTGGCGGTGTTGGGTCGCTAGTGGTGCTGTAGCTGGGGGTGTCCTGGTCTTCTCTGGTCACCTTGGGTGGAGCAGCAGCTGGTGTGTCGGGGTGAGCGTCCTTGCTGTCTCATGTAGACGTTGCAGACAGCTCTCAGCAGGGCGTGCAGCCGTTGCAGAAAGTTCTCTTGGCAGGGC
>TRINITY_DN14_c0_g1_i8 len=617 path=[0:0-56 1:57-82 2:83-99 3:100-103 4:104-235 6:236-263 7:264-325 9:326-359 10:360-360 11:361-395 12:396-418 14:419-492 15:493-550 17:551-616]
CAGGGCGTGCAGATGTGGCAGAATGCTCTCTCAGCAGGGCGTGCAGATGTGGCAGAACTCAGCAGGGCGTGCAGATGTGGAAGAGTTCTCTTGGCAGGGCTGCTATGTAGACGTTGCAGACAGCTCTCAGCAGGGCGTGCAGCCGTTGCAGAAAGTTCTCTTGGCAGGGCATGTAGACGTTGCAGACAGCTCTCAGCAGGGCGTGCAGCCGTTGCAGAAAGTTCTCTTGGCAGGGCCTCTCAGCAGGGCGTGCAGATGTGTCACAAAGTTCTCTCAGCAGGGCGTGCAGATGTGGCAGAAAGTTCTCTCAGCAGGGCGTGCAGATGTGGCAGAATGCTCTCTCAGCAGGGCGTGCAGATGTGGCAGAAAGTTCTCTCAGCAGGGCGTGCAGATGTGGCAGAAAGTTCTCTTGGCAGGGCATGTAGACGTTGCAGACAGCTCTCAGCAGGGCGTGCAGCCGTTGCAGAAAGTTCTCTTGGCAGGGCATGTAGACGTTGCAGACAGCTCTCAGCAGGGCGTGCAGCCGTTGCAGAAAGTTCTCTTGGCAGGGCATGTAGACGTTGCAGACAGCTCTCAGCAGGGCGTGCAGCCGTTGCAGAAAGTTCTCTTGGCAGGGC
>TRINITY_DN14_c0_g1_i3 len=638 path=[0:0-56 2:57-73 4:74-205 5:206-224 6:225-252 7:253-314 9:315-348 10:349-349 11:350-384 12:385-407 13:408-439 14:440-513 15:514-571 17:572-637]
CAGGGCGTGCAGATGTGGCAGAATGCTCTCTCAGCAGGGCGTGCAGATGTGGCAGAAAGTTCTCTTGGCAGGGCATGTAGACGTTGCAGACAGCTCTCAGCAGGGCGTGCAGCCGTTGCAGAAAGTTCTCTTGGCAGGGCATGTAGACGTTGCAGACAGCTCTCAGCAGGGCGTGCAGCCGTTGCAGAAAGTTCTCTTGGCAGGGCATGTAGACGTTGCAGACAGCTCTCAGCAGGGCGTGCAGATGTGTCACAAAGTTCTCTCAGCAGGGCGTGCAGATGTGGCAGAAAGTTCTCTCAGCAGGGCGTGCAGATGTGGCAGAATGCTCTCTCAGCAGGGCGTGCAGATGTGGCAGAAAGTTCTCTCAGCAGGGCGTGCAGATGTGGCAGAAAGTTCTCTTGGCAGGGCTCACAAAGTTCTCTCAGCAGGGCGTGCAGATGATGTAGACGTTGCAGACAGCTCTCAGCAGGGCGTGCAGCCGTTGCAGAAAGTTCTCTTGGCAGGGCATGTAGACGTTGCAGACAGCTCTCAGCAGGGCGTGCAGCCGTTGCAGAAAGTTCTCTTGGCAGGGCATGTAGACGTTGCAGACAGCTCTCAGCAGGGCGTGCAGCCGTTGCAGAAAGTTCTCTTGGCAGGGC
>TRINITY_DN14_c0_g1_i9 len=591 path=[0:0-56 2:57-73 3:74-77 4:78-209 6:210-237 7:238-299 9:300-333 10:334-334 11:335-369 12:370-392 14:393-466 15:467-524 17:525-590]
CAGGGCGTGCAGATGTGGCAGAATGCTCTCTCAGCAGGGCGTGCAGATGTGGCAGAAAGTTCTCTTGGCAGGGCTGCTATGTAGACGTTGCAGACAGCTCTCAGCAGGGCGTGCAGCCGTTGCAGAAAGTTCTCTTGGCAGGGCATGTAGACGTTGCAGACAGCTCTCAGCAGGGCGTGCAGCCGTTGCAGAAAGTTCTCTTGGCAGGGCCTCTCAGCAGGGCGTGCAGATGTGTCACAAAGTTCTCTCAGCAGGGCGTGCAGATGTGGCAGAAAGTTCTCTCAGCAGGGCGTGCAGATGTGGCAGAATGCTCTCTCAGCAGGGCGTGCAGATGTGGCAGAAAGTTCTCTCAGCAGGGCGTGCAGATGTGGCAGAAAGTTCTCTTGGCAGGGCATGTAGACGTTGCAGACAGCTCTCAGCAGGGCGTGCAGCCGTTGCAGAAAGTTCTCTTGGCAGGGCATGTAGACGTTGCAGACAGCTCTCAGCAGGGCGTGCAGCCGTTGCAGAAAGTTCTCTTGGCAGGGCATGTAGACGTTGCAGACAGCTCTCAGCAGGGCGTGCAGCCGTTGCAGAAAGTTCTCTTGGCAGGGC
>TRINITY_DN14_c0_g1_i7 len=1181 path=[0:0-56 2:57-73 3:74-77 6:78-105 7:106-167 8:168-168 9:169-202 11:203-237 12:238-260 13:261-292 14:293-366 16:367-1180]
CAGGGCGTGCAGATGTGGCAGAATGCTCTCTCAGCAGGGCGTGCAGATGTGGCAGAAAGTTCTCTTGGCAGGGCTGCTCTCTCAGCAGGGCGTGCAGATGTGTCACAAAGTTCTCTCAGCAGGGCGTGCAGATGTGGCAGAAAGTTCTCTCAGCAGGGCGTGCAGATGCTGGCAGAATGCTCTCTCAGCAGGGCGTGCAGATGGGCAGAAAGTTCTCTCAGCAGGGCGTGCAGATGTGGCAGAAAGTTCTCTTGGCAGGGCTCACAAAGTTCTCTCAGCAGGGCGTGCAGATGATGTAGACGTTGCAGACAGCTCTCAGCAGGGCGTGCAGCCGTTGCAGAAAGTTCTCTTGGCAGGGCATGTAGACATTGCACAAAGCTCTCTCAGCAGGGCATGCAGAGGTTGCAGAAAGCTGTCTCCGCAGGGCGTGCAGAGGTTGCAGAAGGCTCTCTCCACAGGGCATGTAGACATTGCAGACAGCTCTCTCAGCAGGGCGTATATATATACACTTCGCCTTCTGCTGAACACATCTTTGGGCGTTCAGACGTTACTCTCCCTTGAAGGGCTTCAACGATGCTGCCCTGTCATTCCAGCCGAGGGGGATATAATTGGGGATTTCATCGCCAGCAACGGTCAGCAAGGGCTCACCATGGTAGTGATCCTGCTGGTACAGACACCAGGCCCCCTTGTGAACTTTGTGAGAAGATATCATGCACTCCATTTGAGAACAGCTCAGCGATGGGACGTTCTTCTTGAACTTCTTTGACTGCCCTCCATAGTTGCAATGCTCATAAACTGTGATCTCCGGATCTTCCAATCCACCCTTCACCAGGCGCAGGGAGGCGATCTGATTGCCAAAATCTGCAGTGGAGTCATGGTCCCCTGCCCTGTACAGCCACAATTTGCCCTTGTAATTTTTCTCAGAAAAAGCCACCCACGGGTCGCCAGACACAACGAGGGACTTAGCACGCTTCAGAAAGTCAACGGTTGATAAATTTGGCATGTCTGTGGTGGCCTTCACAGTGTCGCCCTCGCAGTGCTCCTCGCTGTAGAGTGTAATGCAGCTCATGCTGGCGGTGTTGGGTCGCTAGTGGTGCTGTAGCTGGGGGTGTCCTGGTCTTCTCTGGTCACCTTGGGTGGAGCAGCAGCTGGTGTGTCGGGGTGAGCGTCCTTGCTGTCTC
>TRINITY_DN14_c0_g1_i6 len=1808 path=[0:0-56 2:57-73 4:74-205 7:206-267 8:268-268 9:269-302 11:303-337 12:338-360 14:361-434 15:435-492 16:493-1306 17:1307-1372 18:1373-1432 19:1433-1807]
CAGGGCGTGCAGATGTGGCAGAATGCTCTCTCAGCAGGGCGTGCAGATGTGGCAGAAAGTTCTCTTGGCAGGGCATGTAGACGTTGCAGACAGCTCTCAGCAGGGCGTGCAGCCGTTGCAGAAAGTTCTCTTGGCAGGGCATGTAGACGTTGCAGACAGCTCTCAGCAGGGCGTGCAGCCGTTGCAGAAAGTTCTCTTGGCAGGGCAAAGTTCTCTCAGCAGGGCGTGCAGATGTGGCAGAAAGTTCTCTCAGCAGGGCGTGCAGATGCTGGCAGAATGCTCTCTCAGCAGGGCGTGCAGATGGGCAGAAAGTTCTCTCAGCAGGGCGTGCAGATGTGGCAGAAAGTTCTCTTGGCAGGGCATGTAGACGTTGCAGACAGCTCTCAGCAGGGCGTGCAGCCGTTGCAGAAAGTTCTCTTGGCAGGGCATGTAGACGTTGCAGACAGCTCTCAGCAGGGCGTGCAGCCGTTGCAGAAAGTTCTCTTGGCAGGGCATTGCACAAAGCTCTCTCAGCAGGGCATGCAGAGGTTGCAGAAAGCTGTCTCCGCAGGGCGTGCAGAGGTTGCAGAAGGCTCTCTCCACAGGGCATGTAGACATTGCAGACAGCTCTCTCAGCAGGGCGTATATATATACACTTCGCCTTCTGCTGAACACATCTTTGGGCGTTCAGACGTTACTCTCCCTTGAAGGGCTTCAACGATGCTGCCCTGTCATTCCAGCCGAGGGGGATATAATTGGGGATTTCATCGCCAGCAACGGTCAGCAAGGGCTCACCATGGTAGTGATCCTGCTGGTACAGACACCAGGCCCCCTTGTGAACTTTGTGAGAAGATATCATGCACTCCATTTGAGAACAGCTCAGCGATGGGACGTTCTTCTTGAACTTCTTTGACTGCCCTCCATAGTTGCAATGCTCATAAACTGTGATCTCCGGATCTTCCAATCCACCCTTCACCAGGCGCAGGGAGGCGATCTGATTGCCAAAATCTGCAGTGGAGTCATGGTCCCCTGCCCTGTACAGCCACAATTTGCCCTTGTAATTTTTCTCAGAAAAAGCCACCCACGGGTCGCCAGACACAACGAGGGACTTAGCACGCTTCAGAAAGTCAACGGTTGATAAATTTGGCATGTCTGTGGTGGCCTTCACAGTGTCGCCCTCGCAGTGCTCCTCGCTGTAGAGTGTAATGCAGCTCATGCTGGCGGTGTTGGGTCGCTAGTGGTGCTGTAGCTGGGGGTGTCCTGGTCTTCTCTGGTCACCTTGGGTGGAGCAGCAGCTGGTGTGTCGGGGTGAGCGTCCTTGCTGTCTCATGTAGACGTTGCAGACAGCTCTCAGCAGGGCGTGCAGCCGTTGCAGAAAGTTCTCTTGGCAGGGCTGGTCACTCTTGGAGGTAACAGCAGCTCGTCGGTCAGGGGGTGAGCGTCCTTGCTGTCTCTGGTCACTCTTGGCGGTAACAGCAGCTGGTCGGTCAGGCAGTTCGTGTGGTGGTTGTCTCTGGTCACACTTGGACGCAGCAGAGGCTGATCTCTCTGGTCAGCCTCAGAGGAAGCTTAAGGTGAGGCGTTCTCTGCAGCTTGATCTATATATAGTGGATTATCCCTCGCTGGGCGGTGGTGCCATGGCACGTAGGAGGGGTCCGATCCGCCGCATGTGTTAATCACTGCTGACAGTTCGTGCAGATCTGAAGCCACAGGTCTCATTGCAATGGGCAAGTCTTCTGTAAGCATTTTCTGGTTGTGCCCCGGAGCTATGCAATGATCTGCCTCTACAGTATGAAGGGCCGCACCCAAGCCCTGTTCATTAAGATGCC
>TRINITY_DN14_c0_g1_i11 len=1748 path=[0:0-56 2:57-73 4:74-205 7:206-267 8:268-268 9:269-302 11:303-337 12:338-360 14:361-434 15:435-492 16:493-1306 17:1307-1372 19:1373-1747]
CAGGGCGTGCAGATGTGGCAGAATGCTCTCTCAGCAGGGCGTGCAGATGTGGCAGAAAGTTCTCTTGGCAGGGCATGTAGACGTTGCAGACAGCTCTCAGCAGGGCGTGCAGCCGTTGCAGAAAGTTCTCTTGGCAGGGCATGTAGACGTTGCAGACAGCTCTCAGCAGGGCGTGCAGCCGTTGCAGAAAGTTCTCTTGGCAGGGCAAAGTTCTCTCAGCAGGGCGTGCAGATGTGGCAGAAAGTTCTCTCAGCAGGGCGTGCAGATGCTGGCAGAATGCTCTCTCAGCAGGGCGTGCAGATGGGCAGAAAGTTCTCTCAGCAGGGCGTGCAGATGTGGCAGAAAGTTCTCTTGGCAGGGCATGTAGACGTTGCAGACAGCTCTCAGCAGGGCGTGCAGCCGTTGCAGAAAGTTCTCTTGGCAGGGCATGTAGACGTTGCAGACAGCTCTCAGCAGGGCGTGCAGCCGTTGCAGAAAGTTCTCTTGGCAGGGCATTGCACAAAGCTCTCTCAGCAGGGCATGCAGAGGTTGCAGAAAGCTGTCTCCGCAGGGCGTGCAGAGGTTGCAGAAGGCTCTCTCCACAGGGCATGTAGACATTGCAGACAGCTCTCTCAGCAGGGCGTATATATATACACTTCGCCTTCTGCTGAACACATCTTTGGGCGTTCAGACGTTACTCTCCCTTGAAGGGCTTCAACGATGCTGCCCTGTCATTCCAGCCGAGGGGGATATAATTGGGGATTTCATCGCCAGCAACGGTCAGCAAGGGCTCACCATGGTAGTGATCCTGCTGGTACAGACACCAGGCCCCCTTGTGAACTTTGTGAGAAGATATCATGCACTCCATTTGAGAACAGCTCAGCGATGGGACGTTCTTCTTGAACTTCTTTGACTGCCCTCCATAGTTGCAATGCTCATAAACTGTGATCTCCGGATCTTCCAATCCACCCTTCACCAGGCGCAGGGAGGCGATCTGATTGCCAAAATCTGCAGTGGAGTCATGGTCCCCTGCCCTGTACAGCCACAATTTGCCCTTGTAATTTTTCTCAGAAAAAGCCACCCACGGGTCGCCAGACACAACGAGGGACTTAGCACGCTTCAGAAAGTCAACGGTTGATAAATTTGGCATGTCTGTGGTGGCCTTCACAGTGTCGCCCTCGCAGTGCTCCTCGCTGTAGAGTGTAATGCAGCTCATGCTGGCGGTGTTGGGTCGCTAGTGGTGCTGTAGCTGGGGGTGTCCTGGTCTTCTCTGGTCACCTTGGGTGGAGCAGCAGCTGGTGTGTCGGGGTGAGCGTCCTTGCTGTCTCATGTAGACGTTGCAGACAGCTCTCAGCAGGGCGTGCAGCCGTTGCAGAAAGTTCTCTTGGCAGGGCTGGTCACTCTTGGCGGTAACAGCAGCTGGTCGGTCAGGCAGTTCGTGTGGTGGTTGTCTCTGGTCACACTTGGACGCAGCAGAGGCTGATCTCTCTGGTCAGCCTCAGAGGAAGCTTAAGGTGAGGCGTTCTCTGCAGCTTGATCTATATATAGTGGATTATCCCTCGCTGGGCGGTGGTGCCATGGCACGTAGGAGGGGTCCGATCCGCCGCATGTGTTAATCACTGCTGACAGTTCGTGCAGATCTGAAGCCACAGGTCTCATTGCAATGGGCAAGTCTTCTGTAAGCATTTTCTGGTTGTGCCCCGGAGCTATGCAATGATCTGCCTCTACAGTATGAAGGGCCGCACCCAAGCCCTGTTCATTAAGATGCC
>TRINITY_DN22_c0_g1_i2 len=1055 path=[0:0-444 1:445-832 3:833-1054]
TTGGGTATTTGGGAACGGGTTTGTGGGGTTTCTGGAACATGAGGAGGGTCTTAGAGGGGCTTGACTTCTAATAAAATAAAAAACTTGGTAAATTCTCTTTTTGGTAAAATTAATTCGGTAAAATGGGTCTGCTATGTAAAAATAAAATTTTGGTAATTCTTTTGGTGATGAATTTCGGTTATTTTTTTTTCCGATGGACTAATTTCAGTAAAGCCTCATAGAACCACCATTGATATCCTACTGCATGTTTTTGATTAATGTCAATAAAGAATTGTTTATAAAAAAAGAATAAAAAATGATTTTAACCATTCATCTGTTTCAGTAATTGCTTCAGGAATGCCAAGGTTTGAGGTGGCCCTTGAACTACATCTAGAACCTTGATTCTCTTTGGGTCCCAGATACAGTTTTCCGTTAAGCCGCTGGCCACCATGCCACAGTTGGGGGGCACCCAAGCTGTGTCGTACCCGTGGGCGTGCCACGTTGTCTGCAATGGGTGACCTTGCCAGTCGATCCTCTTCACTTTTCCAACCCGAACATTCACCTTGAGAATGACCCTAAGGTGGGCAGGTAGATTGTGGGGGTAGCGTTGTGCTTTTCTGATATCCCGGCTGACATAGACGCCGGGGCCGAGCATGCCGCCTGAAGAAGGCCTAAAACCAGTTTTAATGATTGAAGCTGCGGCGGCCTCCGTGGTGCCGTGGTACATAACATACTCGCTTCTGCCAGGATAACCTGCAGAACGGGCCACGCGTGGTTTGGCGTCATCGAGTAGGTTCACAGATTCCAAAGCATGTGAAGATTTTTCCTGTGAAGGTTTGTCTTTCAAGACGGCGGACAAGGCAGCCGAGACGAGCACACAGAGAACGAGAATGATCGCGAAGTGGGACTTCATCTTTGCACCTGTCGGATTCTTCGGTCAGCAGTTTATTCTCTTGGATGGTACCAGTGATGGAGACTTCAGGAGATCTGCTGTGATCACACTGCAAATTCTCGTGTTTTATGGGCAAAACTCTGAGCCCATGTCCGATGTCGCCACCTCTGCTCTTGGCTTCCGG
>TRINITY_DN22_c0_g1_i1 len=1031 path=[0:0-444 2:445-808 3:809-1030]
TTGGGTATTTGGGAACGGGTTTGTGGGGTTTCTGGAACATGAGGAGGGTCTTAGAGGGGCTTGACTTCTAATAAAATAAAAAACTTGGTAAATTCTCTTTTTGGTAAAATTAATTCGGTAAAATGGGTCTGCTATGTAAAAATAAAATTTTGGTAATTCTTTTGGTGATGAATTTCGGTTATTTTTTTTTCCGATGGACTAATTTCAGTAAAGCCTCATAGAACCACCATTGATATCCTACTGCATGTTTTTGATTAATGTCAATAAAGAATTGTTTATAAAAAAAGAATAAAAAATGATTTTAACCATTCATCTGTTTCAGTAATTGCTTCAGGAATGCCAAGGTTTGAGGTGGCCCTTGAACTACATCTAGAACCTTGATTCTCTTTGGGTCCCAGATACAGTTTTCCGTTAAGCCGCTGGCCACCATGCCACAGTTGGGGGGTACCCAAGCCGTGTCGTACCCATGGGCGTGCCATGTTGTCTGCAAGGGGTGACCTTGCCAGTCGATCTTCTTCACTTTGCCAACCCGAACGTTCACTTTGAGAATGACCCTCTGGTTGGCAGGTATATTGTGGGGGTAGCTTTGTGCTTTTCTGATGTCCTTACTGACGTAGACCCCGGGACCGAGCATGCCGCCTGTAGATGGCCTGAAACCAGTTCCGATGATTGAAGCTGCGGCGGCCTCTGTGGTGCCATGGTACATAACACACTCCTTTCTACCTGCAGACCAGGCCACACGTAGTTTGGCGTCATCGAGTATGTTCACAGATTCCAAAGCATGGGAAGGTTTATCTTTCAAGACGGCAGACAAGGCAGCCGAGACGAGCACACAGAGAACGAGAATGATCGCGAAGTGGGACTTCATCTTTGCACCTGTCGGATTCTTCGGTCAGCAGTTTATTCTCTTGGATGGTACCAGTGATGGAGACTTCAGGAGATCTGCTGTGATCACACTGCAAATTCTCGTGTTTTATGGGCAAAACTCTGAGCCCATGTCCGATGTCGCCACCTCTGCTCTTGGCTTCCGG
>TRINITY_DN22_c1_g1_i1 len=212 path=[0:0-211]
CATAAAGGGTGCAAAGTGAATCCACCACTACTGTCGGCTGGCTGCACTGCGCATGCGCAGTACAACCACCGTCACCAGCACTGGACTCACTTTCCGCCCCCTGCCTGCCAGGAGGGATGTTTTCACATCAATAAAAAATTATTTTAGCCGTTCATCATATTCAACAATGACTTCAGGTTCGCCACGGCTTGAGGTGGCCCTTGAACTACATC
>TRINITY_DN31_c0_g1_i1 len=1249 path=[0:0-692 1:693-970 2:971-971 3:972-1248]
CGGGGACACCTTCACCTGTGAGGTGGAGCACGTCAGCCTGAAGGAGCCTGTCCGCAGGGAATGGAAGCTCGAAGCCTCAGATTCGGCGAAAAACAAGATGACGACGGGGATTGTGGGGTTCGTCCTGGGAGGACTCTTCCTCGCCATCGGCCTCATCATCTACTGGAGGAACCAGAAGGCATGTTCCCAGGTTACAAATCGCCATCCTGAAGGTGCAGGTCTCATGCCAACAGATAACTCTGGACCTCTCCCCTCAAACAACTTTCCCTCAGCATAAATACTGCGGAACTGCTGGCACCAGAAATGGGGCAGGAGCGAGGGATGCCTGACTTGTGTCTATTACATGTCCTCTAACGCCCTCTGACGAGCTGCTCAAAGTCACCAGCACCAAGTCTACAAGGGAAATGCTCGACACCAAACCTGCAGTCCTCAAATGCCCTCTGAAGGTGGTGGTTCAAAGTCAACGGCACTGGGTCTATGAGGGGAACACTCGACGCACAACCTGAAATCCTTTGCAGCTCCTCTAACGCCATCTGAAGAGCTGTTGAAGGTCACCGGCACTGGGTATATGAGGGGAACACTTGATGCACCACCTGAAATACTTCAGACCTCTAATCCCCTCTGGAAAGCTACTGAAAGCCACAGGTCCTGGTATCTGAGGGGATCACTCAATGCCCAACCTGCAGTCCTTCACACCTCCTCTAACACCCTCTGAAGAGCTGTTCAAAGACACAGGCACTGGGTGACAAGGGGGGAATGCTCAATACCCAACCTCAAGTCCTTCACTCATCCTCTAATGACATCGGAAGGGCTGCTCAAAGTCACTCATACTATTCGGCCAACAAGATGAACTCTTGAAACCCAACCTGCAGTCCTTCACAATGCCTCAAAAGCCCTCTGAAGATCTGATCAAAGACACGGGCACAAGGGGATACAAGAGTAGAACTTAATGCCCAACCTGCAGTCCTTCACACCTCCTCTAACACCCTCTGAAGAGCTGTTCAAAGACACAGGCACTGGGTGACAAGGGGGGAATGCTCAATACCCAACCTCAAGTCCTTCACTCATCCTCTAATGACATCGGAAGGGCTGCTCAAAGTCACTCATACTATTCGGCCAACAAGATGAACTCTTGAAACCCAACCTGCAGTCCTTCACAATGCCTCAAAAGCCCTCTGAAGATCTGATCAAAGACACGGGCACAAGGGGATACAAGAGTAGAACTTAATGCCCAACCTGCAGTCCTTCA
>TRINITY_DN31_c0_g1_i2 len=3025 path=[0:0-692 2:693-693 4:694-3024]
CGGGGACACCTTCACCTGTGAGGTGGAGCACGTCAGCCTGAAGGAGCCTGTCCGCAGGGAATGGAAGCTCGAAGCCTCAGATTCGGCGAAAAACAAGATGACGACGGGGATTGTGGGGTTCGTCCTGGGAGGACTCTTCCTCGCCATCGGCCTCATCATCTACTGGAGGAACCAGAAGGCATGTTCCCAGGTTACAAATCGCCATCCTGAAGGTGCAGGTCTCATGCCAACAGATAACTCTGGACCTCTCCCCTCAAACAACTTTCCCTCAGCATAAATACTGCGGAACTGCTGGCACCAGAAATGGGGCAGGAGCGAGGGATGCCTGACTTGTGTCTATTACATGTCCTCTAACGCCCTCTGACGAGCTGCTCAAAGTCACCAGCACCAAGTCTACAAGGGAAATGCTCGACACCAAACCTGCAGTCCTCAAATGCCCTCTGAAGGTGGTGGTTCAAAGTCAACGGCACTGGGTCTATGAGGGGAACACTCGACGCACAACCTGAAATCCTTTGCAGCTCCTCTAACGCCATCTGAAGAGCTGTTGAAGGTCACCGGCACTGGGTATATGAGGGGAACACTTGATGCACCACCTGAAATACTTCAGACCTCTAATCCCCTCTGGAAAGCTACTGAAAGCCACAGGTCCTGGTATCTGAGGGGATCACTCAATGCCCAACCTGCAGTCCTTCACTCCTTTTCTAATGCCCCCTAAAGGGCTGCACAGAACAACCAGCACCTGGTCTGCACCATTGCTTGATTCCACCGATAACATCACCAGAGGCAGCCTGTGACCTGACACAAGTCTGCAACAGACTCCTGCAGATGTGTTGGGGGTCACCATGTCTGGACTGCAAGCCTAGCCCCCCATCTTGGTACACAAAGTCCTTCCTTTGTGCTCTTAGACTGGGAGCATGCACTCATAAAATCCCTTCTTATTGAGGACTGAATTCAGGTTTTCCATTGGCTCTTGTTAAGTGAGGTCAGAGCTCGGCCCCCGCCTTGATTTCCTTAAATCCAGGTGGAGGCAGGACTTTCATGGTGCAGTAAATTTGGTCACCAAGGATTGAATCCAGTTTGTACACTTTTCATTATTATAGTGTCCTTAGGTCTAAAGTAGCACCAGGCTCTGAGGGCCTCCTAAGTTTCACAGCTCCCTGAAGTCATCCCAGGCACAGTAAAAACTGGGGTCAGTCCATTCCCCTTATAGAGGACTCTTGTCTTCCCCGAACCACACTGAATACCCATGTCCCTGGATAGTCCTAAAATACTGGAGGTATCAGATACCACAGGACACTGTCAACATAAATTCACTCCTAACTGATGTCATTAATGGAGTGGCAGATTCAGAGTTTATCCTCCGCCCAGCCCCTTTATTGGTGTCACATAACTTTTCTACTATAACAAAATCAGATTGTATCCCCCTCTATGATTAATATCACCTACTCTAAGTCAATCATAGGTTCAGTTTTCTGCTCCCCGTATAATTGTAGTCATGTAGCATGGGGCACATTTTCTTCTATATTGAATTCAGATGTTAGGCGTCTTCTTTGATTAATATGACGTACTCTAGGTCAATCAATGTAATTGTAAGTTCAGATTTCAGCCCCCTCTACAATTGGAGTCACGCAGCACGGGGCATGTTTCCTTCTACAGTGACTTGAAATGTTTTCCTCCCTCCCTGATCATTGTGCTATGCCATGGTTAACTCAATGTCAAGGTGTTACCTTGCCCTCATGGTTGGAGTCGGACTCCGGGACACACCTGTGTGTTGTAAGTTGAGATGTGTCCATTCACTCTGTCACACTTTGTAAGGCAGCCTTTGTAAAGGTAAGTACTGGCACTGCATCCCCTCCTAGATAGCCGCACCCACAGACACAAAATGTCTTCCTTCGACCTGATATTTCCACTCTGTCCCAGGAGTTCCAATTCTACATCTCAGATCACCAATGTGGTCTTTTGTCAGCGGCAGCCGTCAGCATGCAAGACTGGACATTGGCTCGGTCAGTGGCCTGCCACTTTGGGCTTCACAGGTCTCTGAATGTGATTGTTCAAGATATCGCTGCTCTAAGCCAGCCCTGACCCCTCTCTCAGCCCTTAAGAATCCGGGGGAGGGGGTGACCCTTGGAATGCGCGCAGGGAGAGGTCCAAGGCCGGTGATGATCCAGCTTGTGCCCTGCTAAGCTGACGTGTTTCCGGCTCGGATCTTAGTTTGATGGCTCCCATCTTGTTGCCTCAGCGGTCACGTGCAGCAGTAATGGGCCCAGTTGAGGCTGGTGTGTCTGCTGGTCCTGCATTGACCTCTTTCGCCCTAATCTCAATGTTTCTGAAGAAGGGAGGATATGATGTAAGTTTGCTCCACGGCCTTCACACATGGTAGCTTTTTCCCTTGTCCCTTGTCTATGTCCATCATTGTGAGACAGCGGCGCATTGAGGCATCCGTGAACCCTAAAGAAGTCTGTGAAGGTCTTTGAGCAGCAATGTCCTCAAGGCTGTGGGGGGGTTGGGTCCCAGACGTCCCTGATGCTGCCTTAGGGAGGGGATTATTACAAGCCTCCTCAGAGGTGCATCAGAAAAAAGATAACTCCTTTATTCAGAGCTTGGCAGGAAACACTTTCTCAGTACCGGATCTCAACTCCAACTTCCATTTATTTCCCCATAAACCATCTGTAAAACAGCACAAATCAGCCAGCCTTTTCCAACCCCACATCACCAGGGTGGGGGTTACAGAAGCACTGTCTGTCATTCTCCTTCTGAAAACAGTCTCACACTCATTCGCTGCAGGTGCCGCCTAAATTTCTTAATTTTCACAATAATCATAATTGCATGAGGAATAATTAATTTCAGTTGATTTTGCTCTTCTTCGTCACATACAGGATATGGGTGGGGCTCCTCCTGGGCCCTCAATCAGCTTTCGCTTCAGGCTACAGTGATTACTGTGATGTAACCACAGTGTGTGATTCTTTCAATAAATAGGAAATCTGCTGCCTTGAGCCAGAAAAAAAAAAAAAAAAAAAAAACGTGG
>TRINITY_DN31_c0_g2_i1 len=2553 path=[0:0-2552]
CACACCTCCTCTAACACCCTCTGCATGGCTGCTCAGAGCCACCAGCACCAGGTCTGCACCATTGCTCGATGTCCAACCTGCAGGTCTGCACCATTGCTGAATGCCACCCATCCTATGATCAGAGGCAGCCTGTGATCTGACACAAGGCTCCTACAGTCCCCTGGGGAGGTGCTTGAGGTCACCAAATCTGGACCGCTGTCCTAGCCTCCCCAGCTTGGTACATAAATATTTATTCCTTTCTTTGTGTTCATGAAGTAGGAGTCTGTACTCATAAAATCCCTTCTTATTTAGGACTGAATTCCGGTTTTCCATCGACTCTTGCTGGGTGGGGCCAGAGCTCGGCCCCCACTTTCATTTCCTTAATCTTAGGTGGAGGCAGGACTTCCATGGTGCAGTAAATTTGATAATCAGTTTGTGCACTGTTCATGTTTAAAATGTGCTTAGGTCTGAAGTAGCACCAGACTCTGAGGGTCTCTAAGTTTCCCAGCGCCCTAAAATAATTCCTGGCACAGTAAATACTGGGATCAGTTCAATTCCTTTACAGATGTTTCTTGTCTTCCCCGAAGGACACTTTTTGGTGCTATTAATACTCCTGTCCTGTATAGTCCTAACGAACTGGAGGTATCAGATATCCCAGGGCAGGTATTTGATACTCCAGGACAGTTATCAGAGGGCATCTATCAGATACCCTAGAGCAAGTATCTTATACACGAGGACTTTCTTTGTCACCATGAATTCAGATATGATATATCTCTCCTAATTGATGTCATGTACCTCAGGGCTCTCAATGTTATGGCAAATTCAGAGTTTAGCCCCCCTCCTTAGTTGGTGACACATAACGTTTCTATTATATTAAAATCAGATTGTATCTCCCCTTCATGATTAATATCACCTAGTCTTAGTCAATCAATGTTTAAGTCAATCAATGTTATTGTAAGTTCGGATTTCAACCCCCCCCAATAATTGTAATTACATAGCACAGGGCACATTTTCTTCTATTTTAGATACAGGTGTTATCGTATATCATATACTCTAGCACATATTCTAGCAATCAATTGTATCGTAAATTCAGGTTTCAGCCCCCCACCACCTATGACTGTTGTAGTGAGTTCAGATGTTTGTCTCCCTCCCTGATCGATGTCACAGGCTGTGGTTAACTCAATATTATGGTGTTGCCCTGTCCTCCTGGTTGGTGTTGGACTGCAGGACACACCCGTGTGTTGTAAGTTGTGATGTTTCCACTCACTGTGTGACACCTTGTAAGACAGTCTTTGTAAAGGTAAGTACCTGCGCTGTATCCCCTCCTAGATAGCCACCCCTCAGGCACGTATAGAACCATTCACTTACCTGGTCTCTCAACACAGTGTCTTCCTTTGACATGATGTTCTCACCCTCTCCCAGGTCTTCCATATCCAGACCCCAATGTGGGTCTTTAGTGGAGGCAGCCAGCAGCGTGCAAGACAGCACGTTGGTGTGATCCGTGTCCCGCCACTTTGGGCTTCACAGGTCTCTGAATACGATTGTTCAGGATATTGCTGTTCTAGTCATTACCTGACACTTTAGGACTTCCCCTAGTATGCAGAGAGTGTTTGACCCTAGTAATGTGCCCAGGGAGGATATCACAGCTCCCAGGCCCCCCCCGACTCCAAGTCATCACTTAGGATGTGGGGTCGGGGGTGACCCTAGTAATGCGCCCAGGGAGAGGTCAGAGGCCGGTGATGATACAGCTCATGCCCTGCTGAGCTGGCATGTTTTTGTAATCTTGCTGCCTCGGAAGTCCCATGCCAGCAGTAATGGGTCCATTTAGAGCTGGTTTTATCTGCGGGTCCTCCATAGACCTCTCTTACCCTAATCTCAATGTTTATGAAGAGGGGAGGTAATGGTGGCTCCACAGGTTTCTCACCCAAGAGCCTGCCCTTGTCCCTTGTCTATGTCCATCATTGTGAGACAGCGGCGCATTGAGGCATCCGTGAACCCTAAAGAAGTCTGTGAAGGTCTTTGAGCAGCAATGTCCTCAAGGCTGTGGGGGGGTTGGGTCCCAGACGTCCCTGATGCTGCCTTAGGGAGGGGATTATTACAAGCCTCCTCAGAGGTGCATCAGAAAAAAGATAACTCCTTTATTCAGAGCTTGGCAGGAAACACTTTCTCAGTACCGGATCTCAACTCCAACTTCCATTTATTTCCCCATAAACCATCTGTAAAACAGCACAAATCAGCCAGCCTTTTCCAACCCCACATCACCAGGGTGGGGGTTACAGAAGCACTGTCTGTCATTCTCCTTCTGAAAACAGTCTCACACTCATTCGCTGCAGGTGCCGCCTAAATTTCTTAATTTTCACAATAATCATAATTGCATGAGGAATAATTAATTTCAGTTGATTTTGCTCTTCTTCGTCACATACAGGATATGGGTGGGGCTCCTCCTGGGCCCTCAATCAGCTTTCGCTTCAGGCTACAGTGATTACTGTGATGTAACCACAGTGTGTGATTCTTTCAATAAATAGGAAATCTGCTGCCTTGAGCCAGAAAAAAAAAAAAAAAAAAAAAACGTGG
>TRINITY_DN31_c1_g1_i2 len=323 path=[0:0-111 3:112-148 5:149-154 6:155-201 7:202-209 8:210-232 9:233-322]
GCTCACTGCTCCCCTGTCACCACTGCTCCTGTCTCTCTCCCTCCCGGGTCCTCCTCTCGCCGGCCATGCCGCCCCCCTGGGGTCCCGTCGGGGGCCTTGTAGTGCTACTGGTCCTGCTGGGGGCTCGGGACACCCACTGCAGAGACACCCCAGTGTCCGTGTCCCTCCTCAGTGCCCCGGTCTCACCCGCCTCCTCTTCTCTCCTCAGTGGATTTCGTGACGCAGCACAAGGGTGAGTGTCACTTCGTGAACGGGACTCAGCGGGTCCGGTTTCTGGACCGTTATTCCTACAACCAGCAGCAGTTCGTGCATTTCGACAGTGA
>TRINITY_DN31_c1_g1_i4 len=362 path=[2:0-101 3:102-138 4:139-167 9:168-257 11:258-308 12:309-361]
CTGCTGCGCTCACTGCACACATCTCTCCGCTGATCCCCTCCTCTTCCCAGCCATGCCGTCCCCCTGGGGCCCCATCGGGGGATTCATGGTGCTGGTGGCCGCCCTGCTGGGGGCTCGGGACACCCACTGCAGAGACACCTCAGTGGATTTCGTGGAGCATACGAAGGCTGAGTGTCACTTCGTGAACGGGACTCAGCGGGTCCGGTTTCTGGACCGTTATTCCTACAACCAGCAGCAGTTCGTGCATTTCGACAGTGAGCTCGGGCTCTTTGTCGCCGACTCGCCGCTCGGGGAGCCGGACGCGCGATACTGGAACAGCGACGCGGCCATCCTGGCCGATAGGAGGGCCGCGGTGCAGCGCT
>TRINITY_DN31_c1_g1_i5 len=1155 path=[0:0-111 3:112-148 5:149-154 8:155-177 9:178-267 11:268-318 12:319-371 13:372-496 15:497-1154]
GCTCACTGCTCCCCTGTCACCACTGCTCCTGTCTCTCTCCCTCCCGGGTCCTCCTCTCGCCGGCCATGCCGCCCCCCTGGGGTCCCGTCGGGGGCCTTGTAGTGCTACTGGTCCTGCTGGGGGCTCGGGACACCCACTGCAGAGACACCCCAGTGGATTTCGTGACGCAGCACAAGGGTGAGTGTCACTTCGTGAACGGGACTCAGCGGGTCCGGTTTCTGGACCGTTATTCCTACAACCAGCAGCAGTTCGTGCATTTCGACAGTGAGCTCGGGCTCTTTGTCGCCGACTCGCCGCTCGGGGAGCCGGACGCGCGATACTGGAACAGCGACGCGGCCATCCTGGCCGATAGGAGGGCCGCGGTGCAGCGCTGCATCTACAACTACAACATCTACGAGGACTTCATGAGCCGGCGCCGAGTGCCGCCAACAGTGACAGTGTCCCTGACCAAGAGCGAGGACCCTGAGAATCCTCACCTGCTCGTCTGCAAAGCATACGGTTTCTACCCTTACGCCATCACTGTCCGCTGGTACAAGAATGGGGAGGAGGTCCATGATGTGGTGTCCACAGATCTGATGCAGAACGGAGACTGGACTGGGCAGATCACTGTGATGTTACAGATCAACGCCCAGCGCGGGGACACCTTCACCTGTGAGGTAGAGCACGTCAGCCTGCCAGAGCCTGTCCGCAGGGATTGGAAGCTCGAGGTCTCAGAGGCGGCAAAAAGCAAGATGTTGACGGGGATCGTGGGGTTTGTCCTGGGAGTACTCTTCCTCGCAAGTGGCCTTGTTGTCTACCTGAGGAGTCAGAAGGCATGTCGCCAGCTCGCCTCCAGTCGACAGCATCAAGTTCTCGTGCCATCAGGAGACCCAAGCAACTAGCTCACAGCCTAATGCTGAAGAACAACTGGCACCATAAATGGAGCAGGAGCGGGGGCTGCCTGAATTGTGTCTATTACACCTCATCTGACACCCTCTGAAGAGCTGCTCAAAATCACCAGCACCAAGTCTACAATGGAAATACTCTATACCCAACCTGCAGTCCTTCAGACCTCCTCTGATGCCCTCTGAAGGGCAGTCAAAGCCACAGGCACCAGGTCTATGAAGGGATCACTCAACGCCCAACCTGAGATCCTTCACACCTCCTCTAACACCC
>TRINITY_DN31_c1_g1_i3 len=1142 path=[1:0-130 7:131-138 8:139-161 9:162-251 10:252-302 12:303-355 14:356-483 15:484-1141]
CACCTCGCTATTGCCACTCCGCCTCCTGCCACTCTCCTCTCCTCCGACCATGCCGCCCCCCTGGGGTCCCATCGGGGGCCTAATGCTGATGGGGGTCCTTCTCGGCTTTCGGGTCACTCACTGCAGGGACACCTCAGTGGATTTCGTGACGCAGCACAAGGGTGAGTGTCACTTCGTGAACGGGACTCAGCGGGTCCGGTTTCTGGACCGTTATTCCTACAACCAGCAGCAGTTCGTGCATTTCGACAGTGACGTCAGGTTCTTTGTCGCCGACTCGCCGTTCGGGGAGCCGAGCGCGCGAGGCTGGAACAGCGACGCGGCCATCCTGGCCGATAGGAGGGCCGCGGTGCAGCGCTTCTGCATCTACAACTACAACATCCTCGAGGATTTCCTGAGCCATCGCAAAGTGACCCCCACAGTGACAGTGTCCATGATGAAGAACGAGGACCCAGAGAATCCTCACCTGATCGTCTGCCATGCGTATGGTTTCTACCCTTACGCCATCACTGTCCGCTGGTACAAGAATGGGGAGGAGGTCCATGATGTGGTGTCCACAGATCTGATGCAGAACGGAGACTGGACTGGGCAGATCACTGTGATGTTACAGATCAACGCCCAGCGCGGGGACACCTTCACCTGTGAGGTAGAGCACGTCAGCCTGCCAGAGCCTGTCCGCAGGGATTGGAAGCTCGAGGTCTCAGAGGCGGCAAAAAGCAAGATGTTGACGGGGATCGTGGGGTTTGTCCTGGGAGTACTCTTCCTCGCAAGTGGCCTTGTTGTCTACCTGAGGAGTCAGAAGGCATGTCGCCAGCTCGCCTCCAGTCGACAGCATCAAGTTCTCGTGCCATCAGGAGACCCAAGCAACTAGCTCACAGCCTAATGCTGAAGAACAACTGGCACCATAAATGGAGCAGGAGCGGGGGCTGCCTGAATTGTGTCTATTACACCTCATCTGACACCCTCTGAAGAGCTGCTCAAAATCACCAGCACCAAGTCTACAATGGAAATACTCTATACCCAACCTGCAGTCCTTCAGACCTCCTCTGATGCCCTCTGAAGGGCAGTCAAAGCCACAGGCACCAGGTCTATGAAGGGATCACTCAACGCCCAACCTGAGATCCTTCACACCTCCTCTAACACCC
>TRINITY_DN31_c1_g2_i1 len=405 path=[0:0-404]
CTCCTCGATTCGCCTTCCAGGTCGTCTGGCTCCGACCATGCCGCCCCCCTGGAGCCCCATCGGGGGTCTCATGGTGGTAGTGGCCCTGCTGGGGGCCCGGGACACCCACTGCAGAGTCACCCCAGTTGATTTTGTGGAACAGTTGATGTTTGAGTGTCATTTCCTAAACGGGACTCAGAAGGTGCAGTATCTGCAGCGTCGATCGTACAATCAGCAGCAGTACATGCACTTCGACAGCGACGTTGGCTTCTTTGTCGCCGACACAGCGTTTGGTGAGACGGACACGCGAGTCTGGAACAGTCAGCCCGAGATCTTGGCGCACACAAGGGCCGCAGTGAAATCCTTTTGTATTTACAATTACCAGATTTTCGAAAATTTCTTGAACCAGCACAGAGTGACGCCCAC
>TRINITY_DN84_c0_g1_i4 len=1608 path=[0:0-57 2:58-466 3:467-559 5:560-601 6:602-760 7:761-830 9:831-981 10:982-1100 12:1101-1189 14:1190-1240 15:1241-1426 17:1427-1607]
TTTTTTGTTTTTTTTTTTTTTTTTTCGTTTTTTTTTTTTTTTTTTTTTTTTTTTTTTTATGCTGGGCTGTTTTATTTCACAATAATTTGCTGTAACAATGGTTTTCAATCAGAAAATATTTGAATAGACTTCTTCCTGTTCCGACGCCGGATGTGGTTTTATGCCCAGTTGCAGCACAAGCAGCTGGGATCAAAGACAAGGCCGGTCTGGCAGTGCTGCTGGTAAGTGACTCCGTTGAGGCAGTGCCAGAAGGCATTCTTGTTCCCGGCTACTGGATAGAGGCCGCTAGCTTTGCCAGCACAGAACCCGCTGCCGCCGGAGCTTCCGCCAGAACTTCCTCCGGAACTGCCACCGCCGCCGGATGGAGCCGCTGTGGCAGGAGCTGGAGTGACGGGAGCCACAGGAACCGCTGGAGCAGAGCAACCTGAAGCCTGCACTCCCAGAGTAGTCTTCAGTGCAGTGATCAGGGGGAACTTGCCCTGGTTGCAGAATGTGCCAGTGAAGTCATCCATGTCAATAGCCCACACCATGGCACCTCCCAGGTTGTTCTTCATCAGCCATTGAGCCTTCAGGGTGAAGCTCTTGACGTTGTCGTAGCCAACCCACTGGTTGCCCTGGTATGCGTAGGGAACCTCTTCAGCAGAAGACCAGACATTAGTGGCTCCATTTTTCAGGAAGGTACAGATCTCATAGTAGGCCAAAAATCCAGCCTGTCTGCTGTACGGTCCGGCAGGTCCTGCTCCAGAGGTTGGGGCCCCGATTCCATTGCTGGATGGGTTGCTCAGAATAAAGTTGTGTCCGTAGGTCGGGAATCCAACAATGAGCTTGGAAGCTGGGGCCCCATTGCTCAGCCAGTAGTTCATGATATAATCAACATTCAAGTAGGCGTTGGCCCCGGTGGCTGCGGGGTTGCTGTACAGTGGGCTGTTCTCTCCAGTGTATCCCTCCCAGGACCCGTGCAAGTCATAGGTCATCACATGGATATAGTCCAGAGCCTGTGAGAGCTGAGGGATTTGGTATCCTGACTGGATGTTGGAGATGCCTCCAGCCACTGCAGCGGTCACCAGGAGCCTCGGCTTGTTGGTCTGAGTGGCCTCATTCTGGAAGGCTGCCAGCATTTCCTGGACCAGGGTGGTGAAGAGCTGCTTGTCCTGAGGGGGGCTTCCTCTGGATCCCGGGTACTCCCAGTCGAAGTCCAAGCCGTCAAACTCGTACTGACGCAGGAACTTAATGACGGAGGAGATGAAGGTCTGGCGGGTCTGAGGGGTGGCGACCATGGCGGTGAACGGTGCAGAGCCGAAGTTCCATCCTCCGATAGCCAACAGAGTCTTCAGTGCTCCGTTCTGGTTCTTCAGGTTCTGGAAGGAGCTGTAGAGTGTCACGTCGTTCCACTCAATGGTGGTGATCTGGTTGTTGGACATGCCGGCGAAAGCGTAGATAAGGTGAGTACACAGGCATGGGTCGATGTTGTCGGGCTTGAACTTCCCCAGGCCTGGCCGGTACTGGGCCCAGTTGGTGAAGTAGCATGTCAGCTGGTAGGCCGAGCCCAGCTGAGCATTCAGCAGCAGCGCCAAACCGGTAAGGAAGAGTAGCTTTGCCATCTTTGCC
>TRINITY_DN84_c0_g1_i6 len=1647 path=[0:0-57 2:58-466 3:467-559 5:560-601 6:602-760 7:761-830 9:831-981 10:982-1100 12:1101-1189 13:1190-1240 15:1241-1426 16:1427-1646]
TTTTTTGTTTTTTTTTTTTTTTTTTCGTTTTTTTTTTTTTTTTTTTTTTTTTTTTTTTATGCTGGGCTGTTTTATTTCACAATAATTTGCTGTAACAATGGTTTTCAATCAGAAAATATTTGAATAGACTTCTTCCTGTTCCGACGCCGGATGTGGTTTTATGCCCAGTTGCAGCACAAGCAGCTGGGATCAAAGACAAGGCCGGTCTGGCAGTGCTGCTGGTAAGTGACTCCGTTGAGGCAGTGCCAGAAGGCATTCTTGTTCCCGGCTACTGGATAGAGGCCGCTAGCTTTGCCAGCACAGAACCCGCTGCCGCCGGAGCTTCCGCCAGAACTTCCTCCGGAACTGCCACCGCCGCCGGATGGAGCCGCTGTGGCAGGAGCTGGAGTGACGGGAGCCACAGGAACCGCTGGAGCAGAGCAACCTGAAGCCTGCACTCCCAGAGTAGTCTTCAGTGCAGTGATCAGGGGGAACTTGCCCTGGTTGCAGAATGTGCCAGTGAAGTCATCCATGTCAATAGCCCACACCATGGCACCTCCCAGGTTGTTCTTCATCAGCCATTGAGCCTTCAGGGTGAAGCTCTTGACGTTGTCGTAGCCAACCCACTGGTTGCCCTGGTATGCGTAGGGAACCTCTTCAGCAGAAGACCAGACATTAGTGGCTCCATTTTTCAGGAAGGTACAGATCTCATAGTAGGCCAAAAATCCAGCCTGTCTGCTGTACGGTCCGGCAGGTCCTGCTCCAGAGGTTGGGGCCCCGATTCCATTGCTGGATGGGTTGCTCAGAATAAAGTTGTGTCCGTAGGTCGGGAATCCAACAATGAGCTTGGAAGCTGGGGCCCCATTGCTCAGCCAGTAGTTCATGATATAATCAACATTCAAGTAGGCGTTGGCCCCGGTGGCTGCGGGGTTGCTGTACAGTGGGCTGTTCTCTCCAGTGTATCCCTCCCAGGACCCGTGCAAGTCATAGGTCATCACATGGATATAGTCCAGAGCCTGTGAGAGCTGAGGGATTTGGTATCCTGACTGGATGTTGGAGATGCCTCCAGCCACTGCAGCGGTCACCAGGAGCCTCGGCTTGTTGGTCTGAGTGGCCTCATTCTGGAAGGCTGCCAGCATTTCCTGGACCAGGGTGGTGAAGAGCTGCTTGTCCTGAGGGGGGCTTCCTCTGGATCCCGGGTACTCCCAGTCAAAGTCCAAGCCGTCAAAGCCATACTGACGCAGGAACGTAATAACAGAGGTGATGAAGGTCTGGCGGGTCTGAGGGGTGGCGACCATGGCGGTGAACGGTGCAGAGCCGAAGTTCCATCCTCCGATAGCCAACAGAGTCTTCAGTGCTCCGTTCTGGTTCTTCAGGTTCTGGAAGGAGCTGTAGAGTGTCACGTCGTTCCACTCAATGGTGGTGATCTGGTTGTTGGACATGCCGGCAAAGGCGTAGATCAGGTGAGTACACAGGCAGGGGTCGATGTTGTCTGGCTTGAATTTCCCCAGGCCTGGCCTGTACTGGGCCCAGTTAGTAAAGTAACATGTTAGCTGGTAGGCCGAGCCTATCTGGGCGTTGAGCAGCAGAGCCAGACCGGTGAGAAGGAGAAGCTTGCCCATGATTGCAGCTGAGCTGGTACTGACGAGGGCTGCCCGCTGCCTTTAT
>TRINITY_DN84_c0_g1_i5 len=1328 path=[0:0-57 1:58-604 3:605-697 4:698-739 6:740-898 8:899-968 9:969-1119 10:1120-1238 12:1239-1327]
TTTTTTGTTTTTTTTTTTTTTTTTTCGTTTTTTTTTTTTTTTTTTTTTTTTTTTTTTTGCATTTGAGGCAGACTTTATTTCAGAATGACATTCTTTTAATGAACATTTCTGGCTCTATGTTCCTTGGTCTCTTTTGTGGTGCACTGTACCCGGGTGTGTATGATGCTCATCATGCAACATTAAATAAAGGCAAATCTGTCATCAATTGAAGAGTTACAAAGTCTGTTAACATTCGGAAGCACCCAAGAGATTCAAGTAGTAGGTGACAGGCCGTGCTATACATTCAGAAGGCTTGGTTCCTTTTACGCCCAGTTGCAGCAGGAGCAGCTGGCATCGAAGACCAGGCCAGTCTGGCAGACTTGCTGATAGGTCTGTCCATTCAAGCAGTTGTAGAAGCCATTCTTCATGGTTGGCATCGGGTAGAGGCCATTGGCTTTACCAGCACAGAATCCGCTGCCCCCAGAACTGCTGCCTCCGCTGCTACCTCCACCGCCGGGGGCTGGAGCCGCTGTGGCTGGAGGGGCTGGTGCCACTGTAACAGGGACCGCTGGGGCGGTGCATCCTGAAGCCTGCACTCCTAGGGTAGTCTTCAGTGCGGTGATCAAGGGGAACTTGCCCTGGTTGCAGAATGTGCCAGTGAAGTCATCCATGTCAATAGCCCACACCATGGCACCTCCCAGGTTGTTCTTCATCAGCCACTGAGCCTTGAGGGTGAAGCTCTTGACGTTGTCATATCCAAGCCACTGGTTGCCCTGGTATGCGTAGGGAACCTCTTCAGCAGAAGACCAGACATTAGTGGCTCCATTTTTCAGGAAGGTACAGATCTCATAGTAGGCCAAAAATCCAGCCTGTCTGCTGTACGGTCCGGCAGGTCCTGCTCCAGAGGTTGGGGCCCCGATGCCATTGTTGGACGGGTTGCTCAGAACAAAGTTGTGTCCATAGGTTGGGAATCCAACGATGAGCTTGGATGCTGGGGCCCCATTGCTCAGCCAGTAGTTCATGATATAATCAACATTCAAGTAGGCGTTGGCCCCGGTGGCTGCGGGGTTGCTGTACAGTGGGCTGTTCTCTCCAGTGTATCCCTCCCAGGACCCGTGCAAGTCATAGGTCATCACATGGATATAGTCCAGAGCCTGTGAGAGCTGAGGGATTTGGTATCCTGACTGGATGTTGGAGATGCCTCCAGCCACTGCAGCGGTCACCAGGAGCCTCGGCTTGTTGGTCTGAGTGGCCTCATTCTGGAAGGCTGCCAGCATTTCCTGGACCAGGGTGGTGAAGAGCTGCTTGTCCTGAGGGGGGCTTCCTCTGGATCCCGGGTACTCCCAGTC
>TRINITY_DN84_c0_g1_i1 len=1647 path=[0:0-57 2:58-466 3:467-559 5:560-601 6:602-760 7:761-830 9:831-981 11:982-1100 12:1101-1189 13:1190-1240 15:1241-1426 16:1427-1646]
TTTTTTGTTTTTTTTTTTTTTTTTTCGTTTTTTTTTTTTTTTTTTTTTTTTTTTTTTTATGCTGGGCTGTTTTATTTCACAATAATTTGCTGTAACAATGGTTTTCAATCAGAAAATATTTGAATAGACTTCTTCCTGTTCCGACGCCGGATGTGGTTTTATGCCCAGTTGCAGCACAAGCAGCTGGGATCAAAGACAAGGCCGGTCTGGCAGTGCTGCTGGTAAGTGACTCCGTTGAGGCAGTGCCAGAAGGCATTCTTGTTCCCGGCTACTGGATAGAGGCCGCTAGCTTTGCCAGCACAGAACCCGCTGCCGCCGGAGCTTCCGCCAGAACTTCCTCCGGAACTGCCACCGCCGCCGGATGGAGCCGCTGTGGCAGGAGCTGGAGTGACGGGAGCCACAGGAACCGCTGGAGCAGAGCAACCTGAAGCCTGCACTCCCAGAGTAGTCTTCAGTGCAGTGATCAGGGGGAACTTGCCCTGGTTGCAGAATGTGCCAGTGAAGTCATCCATGTCAATAGCCCACACCATGGCACCTCCCAGGTTGTTCTTCATCAGCCATTGAGCCTTCAGGGTGAAGCTCTTGACGTTGTCGTAGCCAACCCACTGGTTGCCCTGGTATGCGTAGGGAACCTCTTCAGCAGAAGACCAGACATTAGTGGCTCCATTTTTCAGGAAGGTACAGATCTCATAGTAGGCCAAAAATCCAGCCTGTCTGCTGTACGGTCCGGCAGGTCCTGCTCCAGAGGTTGGGGCCCCGATTCCATTGCTGGATGGGTTGCTCAGAATAAAGTTGTGTCCGTAGGTCGGGAATCCAACAATGAGCTTGGAAGCTGGGGCCCCATTGCTCAGCCAGTAGTTCATGATATAATCAACATTCAAGTAGGCGTTGGCCCCGGTGGCTGCGGGGTTGCTGTACAGTGGGCTGTTCTCTCCAGTGTATCCCTCCCAGGACCCGTGCAAGTCATAGGTCATCACATGGAAGTAGTCCAGAGCCTGAGAGAGCTGAGGGATCTGGTATCCAGACTGGATGTTGGAGACACCACCAGCCACAGCGGCAGTGATCAGGAGCCTTGGCTTGTTGCTCTGTGTTGCCTCTGCTTGGAAGGCTGCCAGCATTTCCTGGACCAGGGTGGTGAAGAGCTGCTTGTCCTGAGGGGGGCTTCCTCTGGATCCCGGGTACTCCCAGTCAAAGTCCAAGCCGTCAAAGCCATACTGACGCAGGAACGTAATAACAGAGGTGATGAAGGTCTGGCGGGTCTGAGGGGTGGCGACCATGGCGGTGAACGGTGCAGAGCCGAAGTTCCATCCTCCGATAGCCAACAGAGTCTTCAGTGCTCCGTTCTGGTTCTTCAGGTTCTGGAAGGAGCTGTAGAGTGTCACGTCGTTCCACTCAATGGTGGTGATCTGGTTGTTGGACATGCCGGCAAAGGCGTAGATCAGGTGAGTACACAGGCAGGGGTCGATGTTGTCTGGCTTGAATTTCCCCAGGCCTGGCCTGTACTGGGCCCAGTTAGTAAAGTAACATGTTAGCTGGTAGGCCGAGCCTATCTGGGCGTTGAGCAGCAGAGCCAGACCGGTGAGAAGGAGAAGCTTGCCCATGATTGCAGCTGAGCTGGTACTGACGAGGGCTGCCCGCTGCCTTTAT
>TRINITY_DN84_c0_g2_i1 len=1523 path=[0:0-1522]
GGTTTTTTGGTTTTTTTTTTTTTTTTTTTTTTGATTCAATGCATGTTTAATGGATGATTCTCCATTTTTGTAATTGCTCCCTTCCCATTGGTCCCCTTCACGCCCAGTTGCAGCAGGAGCAGCTGGTGTCGAATACCAGGCTGGCCTGGCAGGACTGGGAGTAGGTCACCCCATTCACACAGTGGTAGAAGCCGTTCTTGTTGACTGGGTTGGGGTAGAGGCCACTGGCTTTGCCCATGCAGAACCCGCTGCTGCTCCCTCCTCCGCTGCCACTCGGTGCTGCGGTGGGGGCTGCGGTGTCTGGAGACACAGTGATGACTGGGGATTTGCAATTAGGGGAGTTAATTCCCAAGGCTGTCTTCAGGGTGTTCATCATGGGGTATGGCCCTTGCCCACAGAAATTTCCACTGAAGTCATCCAGAGGGAGTGCCCAGACCATGGCACCACCAAAGTTGTTCTTCATCAGCCACTCAGCTTTCATCTGGAAACTTTTTGGGTTGTCATAGCCGATCCATTCACTTCCTTTGTATGCATATGGGACTGCCTGTGGGCTGTTCCACACCACTGTGGCTCCTTCCTTCAGGAATGTGCAGATCTCGAAGTAGGCCATGAGCCCAGCCTCCTGTGTGAAAGGACCCGATGGGCCATTTCCAGTGGTGGGAGCGCCAAGCCCATTGTTGGAGGGGTTGGTGAGCATGAAGGCGCGTCCATAAATGGGGAACCCGACCATGAGCTTCTCCGGTGCGGCGCCATTGTCCTTCCAATAGTTCATTGCGTAGTCCACATTGAAGTAGATGTAATCTCCCTGATCTGCAGGGCCCTGGTACAGAGGGCTGTCCTCTCCTGTGAAGCCCTCCCATGGTCCTCTGAGGTCATAGGTCATCACATTGATCAGGTCCAAGTACTGAGACAGCTGAGGGATCTGGTATCCAGAGGCAATGGTGGATTTCCCAGCAGACACAGCTGCCGAGATGAGGAGGCGTGGCTTATTACTCTGGGTGGCTTCCTGCACAAAGGCATCATGCATTTCCTGCAGCAGCACAGAGAATTGCTGCTGTGTCTGTGGGGGGCTGCCTCTATCTGAATCTCCAGGGTACTCCCAGTCGATGTCCAAGCCGTCAAAGCCGTACTGACGCAGGAACTTGATGACAGAGGTGATGAAGGTTTGGCGGTTCTGAGAGGTGGAGACCATGGTGTTGAACCCCGAAGTTCCATAATTCCATCCTCCAACAGAGAGGAGTGTTTTCAGATCTGTGTTATAGTTCTTCAGGCCATTGATGGATCCGTACAGGGTGACATCGTTCCATTCGAAGGTGGTGATCTCGTTGTTGGTCATGGTGGCGAATGCGTAAATGATGTGAGTACAGAGGCACGGGTCGACATTGTCTGGCATGTAGCGTGCAACGCCAGGATAGTACTGGGCCCAGTTGGTGAAGTAGCATGTCAGCTGGTAGGCCGAGCCCAGCTGAGCATTCAGCAGCAGCGCCAAACCGGTAAGGAAGAGTAGCTTTGCCATCTTTGCC
>TRINITY_DN60_c0_g1_i2 len=1261 path=[0:0-501 2:502-525 4:526-584 5:585-604 6:605-707 7:708-733 9:734-1260]
GCAGAGGAGGACGAAATGTTAGGACCGCCTACGTCTACCGTGCCTGACGCCTGGCGCTCAGGCTAGCCCAGCCCCCCTGCCCCCCTCATTGGCTATGGCCCGCGTCAGCTCCCATATGCTCCGCCCTATCTGATCCGTGCTGTTCGATGATTGGCTGTTATTGACGCCAATCAGCGTAGATTGGCCCCGCTTCGCGCAGCCCATTCATGCAGTTTGGTTGCATGCTGGTGTATTTTACTCTTTGCAAAACAGGTCTTTTAACAGTTCCGCGGAAAATAAACTCTTAGCTGCTGTCACTTTATACACAGTGCACCTTTCCTGTAGACCTGAAAGCGGCCCCGTCATCTGCCACCATGCCCAAGCGAAAGGCTGAAGGTGAAGGGAAGGACGAGCCCAAGAGAAGATCGGCTAGGTTGTCGGCTAAACCTGCACCACCTAAGCCAGAACCAAAGCCCAAGAAAGCAGCAAAGAAGGCAGCAAACGATAAAAAGGAAGACAAGAAACCAGCCAAGGGGAAGAAGGGAGCCAAAGGCAAAGATGAAAATAAGCAGGACGACGCCAAGGAAGAGAACCACTCTGAAAACGGTGATACCAAAACTAATGAGAAGCCAGCAGCTGAAGCATCTGACGAAAAGGAATCCAAGTCCGAGTAACATCAGCTTTGTCCTCTATTTCCATCATTCGGTCTCCATGCTGTATTGTTAACAGAGAGGAATATTTTTATCAACTATTTTATAAAGGCAGGTTTTTTTAGCATGAATTTTAATTATGGAACCTCATCTCGGCAACTTGGCGAAGAAAATCTCCTACAACGGATCATTGTTTTAAAGAATTTGTGATTGTAATAGTTTGTATGGTACCTGGAAAGAACATGATGTGGTAGTTTTTGACTTGGGTCAGTGTGTCCCTTTTTGTGCTAGTCATGTTTACGGACTTTGGATTTGGGTTTTACCCTGTATGTGTTGTATGGTTTCTTAAAGTGGGGAGGTCTCAAAAGAAAATAACTGCATTGAACATTCCAGTGGGTTGTTTTTATAAAGAAGGTCAAATATTTTCATGAAATCCTAAGAGCTGGAGGAACCCCGTTTCTGAAATGTTTATTATTTTACCGGCTATTTAGAAAAAAGTGAATCATGTTTTTAAATGAAATGCAGACATTTGTTTTAAATGAGCAGACTGGTTGTACGTACCCACTGTTATTAATTTTGCTGGATTTACCTTAATAAAAAAGACTCCTCAAAAAAAAAAAAAAAAAAAAAAA
>TRINITY_DN60_c0_g1_i1 len=1241 path=[0:0-501 2:502-525 4:526-584 6:585-687 7:688-713 9:714-1240]
GCAGAGGAGGACGAAATGTTAGGACCGCCTACGTCTACCGTGCCTGACGCCTGGCGCTCAGGCTAGCCCAGCCCCCCTGCCCCCCTCATTGGCTATGGCCCGCGTCAGCTCCCATATGCTCCGCCCTATCTGATCCGTGCTGTTCGATGATTGGCTGTTATTGACGCCAATCAGCGTAGATTGGCCCCGCTTCGCGCAGCCCATTCATGCAGTTTGGTTGCATGCTGGTGTATTTTACTCTTTGCAAAACAGGTCTTTTAACAGTTCCGCGGAAAATAAACTCTTAGCTGCTGTCACTTTATACACAGTGCACCTTTCCTGTAGACCTGAAAGCGGCCCCGTCATCTGCCACCATGCCCAAGCGAAAGGCTGAAGGTGAAGGGAAGGACGAGCCCAAGAGAAGATCGGCTAGGTTGTCGGCTAAACCTGCACCACCTAAGCCAGAACCAAAGCCCAAGAAAGCAGCAAAGAAGGCAGCAAACGATAAAAAGGAAGACAAGAAACCAGCCAAGGGGAAGAAGGGAGCCAAAGGCAAAGATGAAAATAAGCAGGACGACGCCAAGGAAGAGAACCACTCTGAAAACGAAGCCAGCAGCTGAAGCATCTGACGAAAAGGAATCCAAGTCCGAGTAACATCAGCTTTGTCCTCTATTTCCATCATTCGGTCTCCATGCTGTATTGTTAACAGAGAGGAATATTTTTATCAACTATTTTATAAAGGCAGGTTTTTTTAGCATGAATTTTAATTATGGAACCTCATCTCGGCAACTTGGCGAAGAAAATCTCCTACAACGGATCATTGTTTTAAAGAATTTGTGATTGTAATAGTTTGTATGGTACCTGGAAAGAACATGATGTGGTAGTTTTTGACTTGGGTCAGTGTGTCCCTTTTTGTGCTAGTCATGTTTACGGACTTTGGATTTGGGTTTTACCCTGTATGTGTTGTATGGTTTCTTAAAGTGGGGAGGTCTCAAAAGAAAATAACTGCATTGAACATTCCAGTGGGTTGTTTTTATAAAGAAGGTCAAATATTTTCATGAAATCCTAAGAGCTGGAGGAACCCCGTTTCTGAAATGTTTATTATTTTACCGGCTATTTAGAAAAAAGTGAATCATGTTTTTAAATGAAATGCAGACATTTGTTTTAAATGAGCAGACTGGTTGTACGTACCCACTGTTATTAATTTTGCTGGATTTACCTTAATAAAAAAGACTCCTCAAAAAAAAAAAAAAAAAAAAAAA
>TRINITY_DN60_c0_g1_i3 len=1249 path=[1:0-358 2:359-382 3:383-549 7:550-575 8:576-1248]
CTCGGCCGTCTCTTCTCTGCCCAGGTCGCACCGGTGAATCCAAATGCGGGGGGGGGGGATAGAGGGGGATCCAATCCGGTTTGATCTAGTTCGGCTGGCTAGGATATTAACTGCTTGGGAGCGCTACTGAGCAAGGTAGTGTCTTGTTTTTGTTCTACAGTGCAGGCTGAGCTCGGACAGAGAAAGTGCAGCTTTCCCGCCAGTAACATACCTCACATCCCCACCGTCGAGATGGCCAAGCGAAAGATCAATGAGGCAGCCAAGGATGAGCCCAAGAGGAGGTCGGCGCGGTTAACGAATAAACCCGCTCCACCTAAAGCGGAACCCAAACCGAAAAAGGTAGCCGCAAAGGAAAAGGCACCAGCCAAGGGGAAGAAGGGAGCAAAGGGGAAACATGACGACGCCGCTAAGGAAGCCACCAAGGACGATTTGCCCTCTGAAAACGGTGATGCCAAGGATGAGGAACCAGCTGCAGACAAGGAAGACAAATCGGAATAAGGAAAGATAACACGACATCTCAGTGGTCCCTTTACTCTCTAATGTACAATTCAGAGGAATATTTTTATCAACTATTTTGTAAATGCAAGTTTTTTTGTTTTTGGTTTTTTTAGTAGTTCTAGCGAACATTTCAAAAATAGGGAATACGCCCACATCCTCCCCTTTTTTTTTGTAACACTTTTAGGTTTGTGGGTTTTGTCAAGTTTAATTCGTGGATTTTGAACTGTTCCTCGGTCAGTATGGAATGCGGAGCAGAAAAGACCATTCCTTAATGCTGCAACGGACAATGTTTTTAAAGATGGAAGCAGAACGGATAGAACTGGGGTTTAAACTCTTCTCTTTGTACCCACAATGTTCACCTGTGCTCCCGTGGTGTTGGCTATTTGGATCTCCCTCTGGGAATCATGTACTATGTGATGTTGGTAGCAGTGTATTTTATTTTGTGGGATGTGCTGTATTTTATTTTGTGGGAAGTGATGTGAAGATTGGGTTCTCCCCCCCGCCTTGGATGCGTAGTGTGTGATAATACAGGAAAATGGGACTTTCTGCATAGCGGAGCCAATTAACTTAATACTGGTACGTCGTAATCCACTACATCTTCAGGGCTATGAACGAACTTGAATATAATTATGGTTTGGTAAATTATGTGAACAGTAAACACCAACTGTACAGACTACGTTAGTGTATACACTAAACAAGAACCAATAAAATCTTGGTTATAAAGTAAAAAAAAAAAAAAAAAAAAATTTGT
>TRINITY_DN20_c0_g1_i2 len=794 path=[0:0-533 1:534-554 5:555-574 7:575-575 9:576-576 10:577-793]
TAAGTGCACAGTGGTACCCAGGGTATAAAAAGAGCAGCGAAGGCTGCTCCCTGACACTGCCCGCCTGCCTTTTGCCACTGCCACCTCCGAACCGCACCCGGTTATTCCTTCAAACGCAATGGCTTGCCAAATGACTGAGGTGGAGAATTCCATAGTTAAGATTGTCCAATGTTTCTACAATTATTCGAAGGCGGATGGGGACAAGGAGAGTCTCTCTTCAGATGAATTCCAAAAACTGGTGAAGGAGAATTTCCCCTGCCTTATAAAGGAGGCCGGAGGTCTTGATGCGCTGATGAAAAGCATTGACCTAGACAAGGACGGGAAAATTAAGTACTCCGAATACTGGATCATGATGGGAAAAGTGTCCAGACACATCCAGAGAGAAGAAAAGAAGAAGCACTGATGGAGCCAGGGCTGCTGGGAAGAAGTGCAAGGTGTTGGGAAGAGAAGGTGATAAGACCGAAGTGCTGCAAGGAACTGGAGGAGGACGGAAGACAGAGGTGGACCGGCTTGCTGAAAAATCCAAAAGTTTCCGGACGGGCCGTTGCCTCGGCGGGGCCGGTAGGGCTGTGGAGGGGTTGTTTGCATGTCATGCCTGACGTGTGACCAGCCCTTCCTCAGCCCTAGCGGCCTTGACAAAGAACCGGCTTGTCTGAGAAAGTCCTGATTCCCTCTCGGCCTGTTCACCTCTGAGGAAGGACAATCATATGATTATTTTGATATATTTGCTTCAACTGAGTACATACGCCATCAATAAAATTGTTTAAACACAAAAAAAAAAAAAAAAAAAAAAA
>TRINITY_DN20_c0_g1_i15 len=794 path=[0:0-533 2:534-537 3:538-554 5:555-574 7:575-575 9:576-576 10:577-793]
TAAGTGCACAGTGGTACCCAGGGTATAAAAAGAGCAGCGAAGGCTGCTCCCTGACACTGCCCGCCTGCCTTTTGCCACTGCCACCTCCGAACCGCACCCGGTTATTCCTTCAAACGCAATGGCTTGCCAAATGACTGAGGTGGAGAATTCCATAGTTAAGATTGTCCAATGTTTCTACAATTATTCGAAGGCGGATGGGGACAAGGAGAGTCTCTCTTCAGATGAATTCCAAAAACTGGTGAAGGAGAATTTCCCCTGCCTTATAAAGGAGGCCGGAGGTCTTGATGCGCTGATGAAAAGCATTGACCTAGACAAGGACGGGAAAATTAAGTACTCCGAATACTGGATCATGATGGGAAAAGTGTCCAGACACATCCAGAGAGAAGAAAAGAAGAAGCACTGATGGAGCCAGGGCTGCTGGGAAGAAGTGCAAGGTGTTGGGAAGAGAAGGTGATAAGACCGAAGTGCTGCAAGGAACTGGAGGAGGACGGAAGACAGAGGTGGACCGGCTTGCTGAAAAATCCAAAAGTTTCCAGACGGGCCGTTGCCTCGGCAGGGCCGGTAGGGCTGTGGAGGGGTTGTTTGCATGTCATGCCTGACGTGTGACCAGCCCTTCCTCAGCCCTAGCGGCCTTGACAAAGAACCGGCTTGTCTGAGAAAGTCCTGATTCCCTCTCGGCCTGTTCACCTCTGAGGAAGGACAATCATATGATTATTTTGATATATTTGCTTCAACTGAGTACATACGCCATCAATAAAATTGTTTAAACACAAAAAAAAAAAAAAAAAAAAAAA
>TRINITY_DN20_c0_g1_i14 len=794 path=[0:0-533 2:534-537 3:538-554 6:555-574 7:575-575 9:576-576 10:577-793]
TAAGTGCACAGTGGTACCCAGGGTATAAAAAGAGCAGCGAAGGCTGCTCCCTGACACTGCCCGCCTGCCTTTTGCCACTGCCACCTCCGAACCGCACCCGGTTATTCCTTCAAACGCAATGGCTTGCCAAATGACTGAGGTGGAGAATTCCATAGTTAAGATTGTCCAATGTTTCTACAATTATTCGAAGGCGGATGGGGACAAGGAGAGTCTCTCTTCAGATGAATTCCAAAAACTGGTGAAGGAGAATTTCCCCTGCCTTATAAAGGAGGCCGGAGGTCTTGATGCGCTGATGAAAAGCATTGACCTAGACAAGGACGGGAAAATTAAGTACTCCGAATACTGGATCATGATGGGAAAAGTGTCCAGACACATCCAGAGAGAAGAAAAGAAGAAGCACTGATGGAGCCAGGGCTGCTGGGAAGAAGTGCAAGGTGTTGGGAAGAGAAGGTGATAAGACCGAAGTGCTGCAAGGAACTGGAGGAGGACGGAAGACAGAGGTGGACCGGCTTGCTGAAAAATCCAAAAGTTTCCAGACGGGCCGTTGCCTCGGCAAGGCCGGTAGGGCTGTAGAAGGGTTGTTTGCATGTCATGCCTGACGTGTGACCAGCCCTTCCTCAGCCCTAGCGGCCTTGACAAAGAACCGGCTTGTCTGAGAAAGTCCTGATTCCCTCTCGGCCTGTTCACCTCTGAGGAAGGACAATCATATGATTATTTTGATATATTTGCTTCAACTGAGTACATACGCCATCAATAAAATTGTTTAAACACAAAAAAAAAAAAAAAAAAAAAAA
>TRINITY_DN20_c0_g1_i4 len=794 path=[0:0-533 2:534-537 4:538-575 8:576-576 10:577-793]
TAAGTGCACAGTGGTACCCAGGGTATAAAAAGAGCAGCGAAGGCTGCTCCCTGACACTGCCCGCCTGCCTTTTGCCACTGCCACCTCCGAACCGCACCCGGTTATTCCTTCAAACGCAATGGCTTGCCAAATGACTGAGGTGGAGAATTCCATAGTTAAGATTGTCCAATGTTTCTACAATTATTCGAAGGCGGATGGGGACAAGGAGAGTCTCTCTTCAGATGAATTCCAAAAACTGGTGAAGGAGAATTTCCCCTGCCTTATAAAGGAGGCCGGAGGTCTTGATGCGCTGATGAAAAGCATTGACCTAGACAAGGACGGGAAAATTAAGTACTCCGAATACTGGATCATGATGGGAAAAGTGTCCAGACACATCCAGAGAGAAGAAAAGAAGAAGCACTGATGGAGCCAGGGCTGCTGGGAAGAAGTGCAAGGTGTTGGGAAGAGAAGGTGATAAGACCGAAGTGCTGCAAGGAACTGGAGGAGGACGGAAGACAGAGGTGGACCGGCTTGCTGAAAAATCCAAAAGTTTCCAGACAGGCCGTTGCCTCGGCAAGGCCAGTAAGGCTGTAGAAAAGTTGTTTGCATGTCATGCCTGACGTGTGACCAGCCCTTCCTCAGCCCTAGCGGCCTTGACAAAGAACCGGCTTGTCTGAGAAAGTCCTGATTCCCTCTCGGCCTGTTCACCTCTGAGGAAGGACAATCATATGATTATTTTGATATATTTGCTTCAACTGAGTACATACGCCATCAATAAAATTGTTTAAACACAAAAAAAAAAAAAAAAAAAAAAA
>TRINITY_DN20_c0_g1_i8 len=794 path=[0:0-533 2:534-537 3:538-554 6:555-574 7:575-575 8:576-576 10:577-793]
TAAGTGCACAGTGGTACCCAGGGTATAAAAAGAGCAGCGAAGGCTGCTCCCTGACACTGCCCGCCTGCCTTTTGCCACTGCCACCTCCGAACCGCACCCGGTTATTCCTTCAAACGCAATGGCTTGCCAAATGACTGAGGTGGAGAATTCCATAGTTAAGATTGTCCAATGTTTCTACAATTATTCGAAGGCGGATGGGGACAAGGAGAGTCTCTCTTCAGATGAATTCCAAAAACTGGTGAAGGAGAATTTCCCCTGCCTTATAAAGGAGGCCGGAGGTCTTGATGCGCTGATGAAAAGCATTGACCTAGACAAGGACGGGAAAATTAAGTACTCCGAATACTGGATCATGATGGGAAAAGTGTCCAGACACATCCAGAGAGAAGAAAAGAAGAAGCACTGATGGAGCCAGGGCTGCTGGGAAGAAGTGCAAGGTGTTGGGAAGAGAAGGTGATAAGACCGAAGTGCTGCAAGGAACTGGAGGAGGACGGAAGACAGAGGTGGACCGGCTTGCTGAAAAATCCAAAAGTTTCCAGACGGGCCGTTGCCTCGGCAAGGCCGGTAGGGCTGTAGAAGAGTTGTTTGCATGTCATGCCTGACGTGTGACCAGCCCTTCCTCAGCCCTAGCGGCCTTGACAAAGAACCGGCTTGTCTGAGAAAGTCCTGATTCCCTCTCGGCCTGTTCACCTCTGAGGAAGGACAATCATATGATTATTTTGATATATTTGCTTCAACTGAGTACATACGCCATCAATAAAATTGTTTAAACACAAAAAAAAAAAAAAAAAAAAAAA
>TRINITY_DN32_c0_g1_i6 len=1167 path=[1:0-229 2:230-250 4:251-359 5:360-438 6:439-449 7:450-462 8:463-549 9:550-566 10:567-623 11:624-635 12:636-644 14:645-645 15:646-765 16:766-794 18:795-818 19:819-825 20:826-860 21:861-897 23:898-914 24:915-920 26:921-1166]
CCCCTCAGACGTAGGACAAGATGGAGGGTGGATTCTTTTTGAATGTTGTAGTCCGATAATGTGCGCCCATCTTCAAGCTGCTTTCCAGCAAAGATCAATCGCTGTTGGTCTGGGGGAATGCCTTCTTTGTCCTGGATTTTTGCCTTTACATTCTCTATTGTGTCACTTGGTTCCACCTCTAGGGTAATGGTCTTGCCGGTAAGGGTTTTCACAAAGATCTGCATACCTCCCCTCAGACGTAGGACAAGATGGAGGGTGGATTCTTTTTGAATGTTGTAGTCCGATAATGTGCGCCCATCTTCAAGCTGCTTTCCAGCAAAGATCAATCGCTGTTGGTCTGGGGGAATGCCTTCTTTGTCCCTGCTTACCAGCAAATATCAATCTCTGCTGATCTGGAGGAATGCCTTCTTTGTCCTGGATCTTTGCTTTGACATTTTCTTGGATTTTTGCTTTGACATTCTCACTTTACATTCTCTATTGTGTCACTTGGTTCCACCTCTAGGGTAATGGTCTTGCCGGTAAGGGTTTTCACAAAGATCTGCATACCTCCATAGTGTCACTTGGTTCCACCTCCAATGTGATGGTCTTGCCTGTAAGAGTCTTCACAAAGATCTGCATACCTCCCCTCAGACGTAGGACAAGATGCGAGGGTGGATTCTTTTTGAATGTTGTAGTCCGATAATGTGCGCCCATCTTCAAGCTGCTTTCCAGCAAAGATCAATCGCTGTTGGTCTGGGGGAATGCCTTCTTTGTCCTGGATTTTTGCAGGGTGGATTCTTTCTGGATGTTGTAATCCGATAGTGTGCGACCATCTTCCAGCTGCTTACCAGCAAATATCAATCTCTGCTGATCTGGAGGAATTCCTTCCTTGTCCTGGATCTTTGCTTTGACGTTCTCAATAGTGTCACTTGGTTCCACCTCCAATGTGATGGTCTTGCCTGTGAGAGTCTTCACAAAGATCTGCATACCTCCCCTTAGACGTAGCACAAGATGGAGGGTGGATTCTTTCTGAATGTTGTAGTCGGACAGAGTGCGGCCATCTTCCAGCTGCTTGCCGGCAAAGATCAATCTCTGCTGATCTGGAGGAATGCCTTCTTTGTCCTGGATCTTTGCTTTGACATTTTCTATAGTGTCACTTGGTTCCACCTCCAATGTGATGGTCTTGCC
>TRINITY_DN32_c0_g1_i5 len=1133 path=[1:0-229 4:230-338 5:339-417 6:418-428 8:429-515 9:516-532 10:533-589 11:590-601 13:602-611 15:612-731 16:732-760 17:761-791 20:792-826 22:827-863 23:864-880 24:881-886 26:887-1132]
CCCCTCAGACGTAGGACAAGATGGAGGGTGGATTCTTTTTGAATGTTGTAGTCCGATAATGTGCGCCCATCTTCAAGCTGCTTTCCAGCAAAGATCAATCGCTGTTGGTCTGGGGGAATGCCTTCTTTGTCCTGGATTTTTGCCTTTACATTCTCTATTGTGTCACTTGGTTCCACCTCTAGGGTAATGGTCTTGCCGGTAAGGGTTTTCACAAAGATCTGCATACCTCCGAGGGTGGATTCTTTTTGAATGTTGTAGTCCGATAATGTGCGCCCATCTTCAAGCTGCTTTCCAGCAAAGATCAATCGCTGTTGGTCTGGGGGAATGCCTTCTTTGTCCCTGCTTACCAGCAAATATCAATCTCTGCTGATCTGGAGGAATGCCTTCTTTGTCCTGGATCTTTGCTTTGACATTTTCTTGGATTTTTGCCTTTACATTCTCTATTGTGTCACTTGGTTCCACCTCTAGGGTAATGGTCTTGCCGGTAAGGGTTTTCACAAAGATCTGCATACCTCCATAGTGTCACTTGGTTCCACCTCCAATGTGATGGTCTTGCCTGTAAGAGTCTTCACAAAGATCTGCATACCTCCCCTCAGACGTAGCACAAGATGGGAGGGTGGATTCTTTTTGAATGTTGTAGTCCGATAATGTGCGCCCATCTTCAAGCTGCTTTCCAGCAAAGATCAATCGCTGTTGGTCTGGGGGAATGCCTTCTTTGTCCTGGATTTTTGCAGGGTGGATTCTTTCTGGATGTTGTAATCTGATAGTGTGCGGCCGTCTTCTAGCTGCTTGCCAGCAAATATCAATCTCTGCTGATCTGGAGGAATGCCTTCTTTGTCCTGGATCTTTGCTTTGACATTTTCTATAGTGTCACTTGGTTCCACCTCCAATGTGATGGTCTTGCCTGTGAGAGTCTTCACAAAGATCTGCATACCTCCCCTTAGACGTAGCACAAGATGGAGGGTGGATTCTTTCTGAATGTTGTAGTCGGACAGAGTGCGGCCATCTTCCAGCTGCTTGCCGGCAAAGATCAATCTCTGCTGATCTGGAGGAATGCCTTCTTTGTCCTGGATCTTTGCTTTGACATTTTCTATAGTGTCACTTGGTTCCACCTCCAATGTGATGGTCTTGCC
>TRINITY_DN32_c0_g1_i11 len=441 path=[10:0-56 11:57-68 17:69-99 20:100-134 21:135-171 23:172-188 24:189-194 26:195-440]
CACCTCCAATGTGATGGTCTTGCCTGTAAGAGTCTTCACAAAGATCTGCATACCTCCCCTCAGACGTAGTGATAGTGTGCGGCCGTCTTCTAGCTGCTTGCCAGCAAATATCAATCTCTGCTGATCTGGAGGAATTCCTTCCTTGTCCTGGATCTTTGCTTTGACGTTCTCAATAGTGTCACTTGGTTCCACCTCCAATGTGATGGTCTTGCCTGTGAGAGTCTTCACAAAGATCTGCATACCTCCCCTTAGACGTAGCACAAGATGGAGGGTGGATTCTTTCTGAATGTTGTAGTCGGACAGAGTGCGGCCATCTTCCAGCTGCTTGCCGGCAAAGATCAATCTCTGCTGATCTGGAGGAATGCCTTCTTTGTCCTGGATCTTTGCTTTGACATTTTCTATAGTGTCACTTGGTTCCACCTCCAATGTGATGGTCTTGCC
>TRINITY_DN32_c0_g1_i14 len=938 path=[1:0-229 2:230-250 4:251-359 6:360-370 7:371-383 8:384-470 9:471-487 10:488-544 11:545-556 12:557-565 15:566-685 24:686-691 26:692-937]
CCCCTCAGACGTAGGACAAGATGGAGGGTGGATTCTTTTTGAATGTTGTAGTCCGATAATGTGCGCCCATCTTCAAGCTGCTTTCCAGCAAAGATCAATCGCTGTTGGTCTGGGGGAATGCCTTCTTTGTCCTGGATTTTTGCCTTTACATTCTCTATTGTGTCACTTGGTTCCACCTCTAGGGTAATGGTCTTGCCGGTAAGGGTTTTCACAAAGATCTGCATACCTCCCCTCAGACGTAGGACAAGATGGAGGGTGGATTCTTTTTGAATGTTGTAGTCCGATAATGTGCGCCCATCTTCAAGCTGCTTTCCAGCAAAGATCAATCGCTGTTGGTCTGGGGGAATGCCTTCTTTGTCCTGGATTTTTGCTTTGACATTCTCACTTTACATTCTCTATTGTGTCACTTGGTTCCACCTCTAGGGTAATGGTCTTGCCGGTAAGGGTTTTCACAAAGATCTGCATACCTCCATAGTGTCACTTGGTTCCACCTCCAATGTGATGGTCTTGCCTGTAAGAGTCTTCACAAAGATCTGCATACCTCCCCTCAGACGTAGGACAAGATGGAGGGTGGATTCTTTTTGAATGTTGTAGTCCGATAATGTGCGCCCATCTTCAAGCTGCTTTCCAGCAAAGATCAATCGCTGTTGGTCTGGGGGAATGCCTTCTTTGTCCTGGATTTTTGCCACCTCCAATGTGATGGTCTTGCCTGTGAGAGTCTTCACAAAGATCTGCATACCTCCCCTTAGACGTAGCACAAGATGGAGGGTGGATTCTTTCTGAATGTTGTAGTCGGACAGAGTGCGGCCATCTTCCAGCTGCTTGCCGGCAAAGATCAATCTCTGCTGATCTGGAGGAATGCCTTCTTTGTCCTGGATCTTTGCTTTGACATTTTCTATAGTGTCACTTGGTTCCACCTCCAATGTGATGGTCTTGCC
>TRINITY_DN32_c0_g1_i8 len=1063 path=[1:0-229 2:230-250 3:251-304 4:305-413 5:414-492 6:493-503 8:504-590 9:591-607 10:608-664 11:665-676 12:677-685 14:686-686 15:687-806 16:807-835 19:836-842 20:843-877 21:878-914 23:915-931 24:932-937 25:938-1062]
CCCCTCAGACGTAGGACAAGATGGAGGGTGGATTCTTTTTGAATGTTGTAGTCCGATAATGTGCGCCCATCTTCAAGCTGCTTTCCAGCAAAGATCAATCGCTGTTGGTCTGGGGGAATGCCTTCTTTGTCCTGGATTTTTGCCTTTACATTCTCTATTGTGTCACTTGGTTCCACCTCTAGGGTAATGGTCTTGCCGGTAAGGGTTTTCACAAAGATCTGCATACCTCCCCTCAGACGTAGGACAAGATGCAGGGTGGATTCTTTCTGGATGTTGTAATCTGATAGTGTGCGACCATCTTCCAGGAGGGTGGATTCTTTTTGAATGTTGTAGTCCGATAATGTGCGCCCATCTTCAAGCTGCTTTCCAGCAAAGATCAATCGCTGTTGGTCTGGGGGAATGCCTTCTTTGTCCCTGCTTACCAGCAAATATCAATCTCTGCTGATCTGGAGGAATGCCTTCTTTGTCCTGGATCTTTGCTTTGACATTTTCTTGGATTTTTGCCTTTACATTCTCTATTGTGTCACTTGGTTCCACCTCTAGGGTAATGGTCTTGCCGGTAAGGGTTTTCACAAAGATCTGCATACCTCCATAGTGTCACTTGGTTCCACCTCCAATGTGATGGTCTTGCCTGTAAGAGTCTTCACAAAGATCTGCATACCTCCCCTCAGACGTAGGACAAGATGCGAGGGTGGATTCTTTTTGAATGTTGTAGTCCGATAATGTGCGCCCATCTTCAAGCTGCTTTCCAGCAAAGATCAATCGCTGTTGGTCTGGGGGAATGCCTTCTTTGTCCTGGATTTTTGCAGGGTGGATTCTTTCTGGATGTTGTAATCCTGCTTACCAGCAAATATCAATCTCTGCTGATCTGGAGGAATTCCTTCCTTGTCCTGGATCTTTGCTTTGACGTTCTCAATAGTGTCACTTGGTTCCACCTCTAGTGTGATGGTCTTGCCAGTTAACGTTTTGACGAAGATCTGCATTTTCAAACGCGCGTTCCTGCACTAGGCCTCGGGAATAACAGCAGGGCTGCAACCAACACGTCCTTCGAGTTACCGGTGCT
>TRINITY_DN32_c0_g1_i2 len=574 path=[5:0-78 9:79-95 10:96-152 11:153-164 17:165-195 20:196-230 21:231-267 22:268-304 23:305-321 24:322-327 26:328-573]
CTGCTTACCAGCAAATATCAATCTCTGCTGATCTGGAGGAATGCCTTCTTTGTCCTGGATCTTTGCTTTGACATTTTCTATAGTGTCACTTGGTTCCACCTCCAATGTGATGGTCTTGCCTGTAAGAGTCTTCACAAAGATCTGCATACCTCCCCTCAGACGTAGTGATAGTGTGCGGCCGTCTTCTAGCTGCTTGCCAGCAAATATCAATCTCTGCTGATCTGGAGGAATTCCTTCCTTGTCCTGGATCTTTGCTTTGACGTTCTCAGCCTTCTTTGTCCTGGATCTTTGCTTTGACATTTTCTATAGTGTCACTTGGTTCCACCTCCAATGTGATGGTCTTGCCTGTGAGAGTCTTCACAAAGATCTGCATACCTCCCCTTAGACGTAGCACAAGATGGAGGGTGGATTCTTTCTGAATGTTGTAGTCGGACAGAGTGCGGCCATCTTCCAGCTGCTTGCCGGCAAAGATCAATCTCTGCTGATCTGGAGGAATGCCTTCTTTGTCCTGGATCTTTGCTTTGACATTTTCTATAGTGTCACTTGGTTCCACCTCCAATGTGATGGTCTTGCC
>TRINITY_DN32_c0_g1_i12 len=576 path=[5:0-78 9:79-95 10:96-152 11:153-164 13:165-174 16:175-203 17:204-234 20:235-269 22:270-306 23:307-323 24:324-329 26:330-575]
CTGCTTACCAGCAAATATCAATCTCTGCTGATCTGGAGGAATGCCTTCTTTGTCCTGGATCTTTGCTTTGACATTTTCTATAGTGTCACTTGGTTCCACCTCCAATGTGATGGTCTTGCCTGTAAGAGTCTTCACAAAGATCTGCATACCTCCCCTCAGACGTAGCACAAGATGGAGGGTGGATTCTTTCTGGATGTTGTAATCTGATAGTGTGCGGCCGTCTTCTAGCTGCTTGCCAGCAAATATCAATCTCTGCTGATCTGGAGGAATGCCTTCTTTGTCCTGGATCTTTGCTTTGACATTTTCTATAGTGTCACTTGGTTCCACCTCCAATGTGATGGTCTTGCCTGTGAGAGTCTTCACAAAGATCTGCATACCTCCCCTTAGACGTAGCACAAGATGGAGGGTGGATTCTTTCTGAATGTTGTAGTCGGACAGAGTGCGGCCATCTTCCAGCTGCTTGCCGGCAAAGATCAATCTCTGCTGATCTGGAGGAATGCCTTCTTTGTCCTGGATCTTTGCTTTGACATTTTCTATAGTGTCACTTGGTTCCACCTCCAATGTGATGGTCTTGCC
>TRINITY_DN32_c0_g1_i4 len=1176 path=[1:0-229 2:230-250 4:251-359 5:360-438 6:439-449 7:450-462 8:463-549 9:550-566 10:567-623 11:624-635 12:636-644 13:645-654 15:655-774 16:775-803 18:804-827 19:828-834 20:835-869 21:870-906 23:907-923 24:924-929 26:930-1175]
CCCCTCAGACGTAGGACAAGATGGAGGGTGGATTCTTTTTGAATGTTGTAGTCCGATAATGTGCGCCCATCTTCAAGCTGCTTTCCAGCAAAGATCAATCGCTGTTGGTCTGGGGGAATGCCTTCTTTGTCCTGGATTTTTGCCTTTACATTCTCTATTGTGTCACTTGGTTCCACCTCTAGGGTAATGGTCTTGCCGGTAAGGGTTTTCACAAAGATCTGCATACCTCCCCTCAGACGTAGGACAAGATGGAGGGTGGATTCTTTTTGAATGTTGTAGTCCGATAATGTGCGCCCATCTTCAAGCTGCTTTCCAGCAAAGATCAATCGCTGTTGGTCTGGGGGAATGCCTTCTTTGTCCCTGCTTACCAGCAAATATCAATCTCTGCTGATCTGGAGGAATGCCTTCTTTGTCCTGGATCTTTGCTTTGACATTTTCTTGGATTTTTGCTTTGACATTCTCACTTTACATTCTCTATTGTGTCACTTGGTTCCACCTCTAGGGTAATGGTCTTGCCGGTAAGGGTTTTCACAAAGATCTGCATACCTCCATAGTGTCACTTGGTTCCACCTCCAATGTGATGGTCTTGCCTGTAAGAGTCTTCACAAAGATCTGCATACCTCCCCTCAGACGTAGGACAAGATGCACAAGATGGGAGGGTGGATTCTTTTTGAATGTTGTAGTCCGATAATGTGCGCCCATCTTCAAGCTGCTTTCCAGCAAAGATCAATCGCTGTTGGTCTGGGGGAATGCCTTCTTTGTCCTGGATTTTTGCAGGGTGGATTCTTTCTGGATGTTGTAATCCGATAGTGTGCGACCATCTTCCAGCTGCTTACCAGCAAATATCAATCTCTGCTGATCTGGAGGAATTCCTTCCTTGTCCTGGATCTTTGCTTTGACGTTCTCAATAGTGTCACTTGGTTCCACCTCCAATGTGATGGTCTTGCCTGTGAGAGTCTTCACAAAGATCTGCATACCTCCCCTTAGACGTAGCACAAGATGGAGGGTGGATTCTTTCTGAATGTTGTAGTCGGACAGAGTGCGGCCATCTTCCAGCTGCTTGCCGGCAAAGATCAATCTCTGCTGATCTGGAGGAATGCCTTCTTTGTCCTGGATCTTTGCTTTGACATTTTCTATAGTGTCACTTGGTTCCACCTCCAATGTGATGGTCTTGCC
>TRINITY_DN32_c0_g1_i3 len=599 path=[1:0-229 2:230-250 4:251-359 6:360-370 8:371-457 11:458-469 12:470-478 15:479-598]
CCCCTCAGACGTAGGACAAGATGGAGGGTGGATTCTTTTTGAATGTTGTAGTCCGATAATGTGCGCCCATCTTCAAGCTGCTTTCCAGCAAAGATCAATCGCTGTTGGTCTGGGGGAATGCCTTCTTTGTCCTGGATTTTTGCCTTTACATTCTCTATTGTGTCACTTGGTTCCACCTCTAGGGTAATGGTCTTGCCGGTAAGGGTTTTCACAAAGATCTGCATACCTCCCCTCAGACGTAGGACAAGATGGAGGGTGGATTCTTTTTGAATGTTGTAGTCCGATAATGTGCGCCCATCTTCAAGCTGCTTTCCAGCAAAGATCAATCGCTGTTGGTCTGGGGGAATGCCTTCTTTGTCCTGGATTTTTGCCTTTACATTCTCTATTGTGTCACTTGGTTCCACCTCTAGGGTAATGGTCTTGCCGGTAAGGGTTTTCACAAAGATCTGCATACCTCCCCTCAGACGTAGGACAAGATGGAGGGTGGATTCTTTTTGAATGTTGTAGTCCGATAATGTGCGCCCATCTTCAAGCTGCTTTCCAGCAAAGATCAATCGCTGTTGGTCTGGGGGAATGCCTTCTTTGTCCTGGATTTTTGC
>TRINITY_DN32_c0_g1_i1 len=1218 path=[1:0-229 2:230-250 3:251-304 4:305-413 5:414-492 6:493-503 8:504-590 9:591-607 10:608-664 11:665-676 12:677-685 13:686-695 14:696-696 15:697-816 16:817-845 18:846-869 19:870-876 20:877-911 22:912-948 23:949-965 24:966-971 26:972-1217]
CCCCTCAGACGTAGGACAAGATGGAGGGTGGATTCTTTTTGAATGTTGTAGTCCGATAATGTGCGCCCATCTTCAAGCTGCTTTCCAGCAAAGATCAATCGCTGTTGGTCTGGGGGAATGCCTTCTTTGTCCTGGATTTTTGCCTTTACATTCTCTATTGTGTCACTTGGTTCCACCTCTAGGGTAATGGTCTTGCCGGTAAGGGTTTTCACAAAGATCTGCATACCTCCCCTCAGACGTAGGACAAGATGCAGGGTGGATTCTTTCTGGATGTTGTAATCTGATAGTGTGCGACCATCTTCCAGGAGGGTGGATTCTTTTTGAATGTTGTAGTCCGATAATGTGCGCCCATCTTCAAGCTGCTTTCCAGCAAAGATCAATCGCTGTTGGTCTGGGGGAATGCCTTCTTTGTCCCTGCTTACCAGCAAATATCAATCTCTGCTGATCTGGAGGAATGCCTTCTTTGTCCTGGATCTTTGCTTTGACATTTTCTTGGATTTTTGCCTTTACATTCTCTATTGTGTCACTTGGTTCCACCTCTAGGGTAATGGTCTTGCCGGTAAGGGTTTTCACAAAGATCTGCATACCTCCATAGTGTCACTTGGTTCCACCTCCAATGTGATGGTCTTGCCTGTAAGAGTCTTCACAAAGATCTGCATACCTCCCCTCAGACGTAGGACAAGATGCACAAGATGGCGAGGGTGGATTCTTTTTGAATGTTGTAGTCCGATAATGTGCGCCCATCTTCAAGCTGCTTTCCAGCAAAGATCAATCGCTGTTGGTCTGGGGGAATGCCTTCTTTGTCCTGGATTTTTGCAGGGTGGATTCTTTCTGGATGTTGTAATCCGATAGTGTGCGACCATCTTCCAGCTGCTTACCAGCAAATATCAATCTCTGCTGATCTGGAGGAATGCCTTCTTTGTCCTGGATCTTTGCTTTGACATTTTCTATAGTGTCACTTGGTTCCACCTCCAATGTGATGGTCTTGCCTGTGAGAGTCTTCACAAAGATCTGCATACCTCCCCTTAGACGTAGCACAAGATGGAGGGTGGATTCTTTCTGAATGTTGTAGTCGGACAGAGTGCGGCCATCTTCCAGCTGCTTGCCGGCAAAGATCAATCTCTGCTGATCTGGAGGAATGCCTTCTTTGTCCTGGATCTTTGCTTTGACATTTTCTATAGTGTCACTTGGTTCCACCTCCAATGTGATGGTCTTGCC
>TRINITY_DN32_c0_g1_i7 len=267 path=[0:0-37 6:38-48 7:49-61 9:62-78 10:79-135 24:136-141 25:142-266]
TCAATCTCTGCTGATCTGGAGGACTGCCTTCTTTGTCTTGGATTTTTGCTTTGACATTCTCAATAGTGTCACTTGGTTCCACCTCCAATGTGATGGTCTTGCCTGTAAGAGTCTTCACAAAGATCTGCATACCTCCCACCTCTAGTGTGATGGTCTTGCCAGTTAACGTTTTGACGAAGATCTGCATTTTCAAACGCGCGTTCCTGCACTAGGCCTCGGGAATAACAGCAGGGCTGCAACCAACACGTCCTTCGAGTTACCGGTGCT
>TRINITY_DN32_c0_g1_i13 len=817 path=[1:0-229 2:230-250 4:251-359 6:360-370 7:371-383 8:384-470 9:471-487 10:488-544 11:545-556 12:557-565 15:566-685 24:686-691 25:692-816]
CCCCTCAGACGTAGGACAAGATGGAGGGTGGATTCTTTTTGAATGTTGTAGTCCGATAATGTGCGCCCATCTTCAAGCTGCTTTCCAGCAAAGATCAATCGCTGTTGGTCTGGGGGAATGCCTTCTTTGTCCTGGATTTTTGCCTTTACATTCTCTATTGTGTCACTTGGTTCCACCTCTAGGGTAATGGTCTTGCCGGTAAGGGTTTTCACAAAGATCTGCATACCTCCCCTCAGACGTAGGACAAGATGGAGGGTGGATTCTTTTTGAATGTTGTAGTCCGATAATGTGCGCCCATCTTCAAGCTGCTTTCCAGCAAAGATCAATCGCTGTTGGTCTGGGGGAATGCCTTCTTTGTCCTGGATTTTTGCTTTGACATTCTCACTTTACATTCTCTATTGTGTCACTTGGTTCCACCTCTAGGGTAATGGTCTTGCCGGTAAGGGTTTTCACAAAGATCTGCATACCTCCATAGTGTCACTTGGTTCCACCTCCAATGTGATGGTCTTGCCTGTAAGAGTCTTCACAAAGATCTGCATACCTCCCCTCAGACGTAGGACAAGATGGAGGGTGGATTCTTTTTGAATGTTGTAGTCCGATAATGTGCGCCCATCTTCAAGCTGCTTTCCAGCAAAGATCAATCGCTGTTGGTCTGGGGGAATGCCTTCTTTGTCCTGGATTTTTGCCACCTCTAGTGTGATGGTCTTGCCAGTTAACGTTTTGACGAAGATCTGCATTTTCAAACGCGCGTTCCTGCACTAGGCCTCGGGAATAACAGCAGGGCTGCAACCAACACGTCCTTCGAGTTACCGGTGCT
>TRINITY_DN32_c2_g1_i1 len=539 path=[0:0-538]
TTTGTTTTTTTTTTTTTTTTTTTTTTTTTTTGTTTTTAAAGTTTTATTTCAATTCAAATAATATTTATCTGCAACAGTGTTTATTTGACCTTCTTCTTGGGGCGCAGGTTGTTTGTATGGCCACATTTCTTCTTGCGGCAGTTTACTGCACGCGGGTGAAGACGAGCATAGCATTTGCGGCAGATCATTTTGTCACAGTTGTACTTCTGAGCGAGCTGGCGGAGAGAAGGTTCAATAATACCACCACGAAGACGGAGCACCAAGTGCAGGGTCGACTCTTTCTGAATATTGTAGTCAGAGAGGGTGCGTCCATCTTCAAGCTGTTTACCAGCAAATATCAAACGTTGCTGATCAGGTGGAATACCTTCTTTGTCCTGGATTTTGGCCTTCACATTCTCTATAGTATCACTAGGCTCTACCTCGAGGGTGATGGTTTTCCCAGTGAGAGTTTTCACAAAGATCTGCATCTTGACACCACGGAATTTACCGCTCCGCGGCCACGCACAGAGGGAAAGACGGAGCGGAAGCGGAAATAGAAC
>TRINITY_DN32_c3_g1_i1 len=460 path=[0:0-459]
GATGGCAAGCAGCTGGAAGATGGCCGTACTCTGTCCGACTACAACATCCAGAAAGAATCTACTCTACATCTTGTACTCCGTCTGAGGGGTGGCTGTTGAAGCACTTTATGTTAAAGACTTTTTGCTTTTGATTTGTTGCCAATAAAGCAGCATCTGTCTTTTTGCACCGTATCATTTGTCTTGCACTTTTCTTTAGCATTTGTGCAGCTCTTATTTGTAAGCCTAATAAAAGATTGTTGCTCACAAATAAGAGCTGCACAAATGCTAAAGAAAAGTGCAAGACAAATGATACGGTGCAAAAAGACAGATGCTGCTTTATTGGCAACAAATCAAAAGCAAAAAGTCTTTAACATAAAGTGCTTCAACAGCCACCCCTCAGACGGAGTACAAGATGTAGAGTAGATTCTTTCTGGATGTTGTAGTCGGACAGAGTACGGCCATCTTCCAGCTGCTTGCCATC
>TRINITY_DN29_c0_g1_i3 len=920 path=[0:0-184 1:185-247 3:248-279 4:280-349 6:350-413 7:414-418 10:419-566 12:567-638 16:639-688 18:689-726 19:727-739 23:740-757 24:758-765 25:766-798 27:799-893 29:894-919]
CGCGGGCTCCGAGCGCATGTTCTCCTTTCCTGTGGCTGCGCTGTGTCTTACGCCAGCTCAGCTTCCGCCATTTGAGGCCAATCCCTGTTTTGCATTCTCGCGCGCTCCACAGTCTCCCACTCCGCTTCCTCACCGGCACCATGGCGACGGTTCTTGGGTACTGGGACATCCGTGGGTTGGCACACACTATCCGGCTGCTACTGGAGTACACGGGGACCGAGTATGAAGACAAGCAGTACTCCATCGGGCCAGCTCCTGATTATGACAAAAGCCAGTGGCTTAAGGAGAAGGAAACGCTGGGACTGGACTTCCCAAATCTTCCATATCTGATTGACGGCACTACCAAACTCACCCAGAGCAATGCCATCCTCCGGTACATCGCACGAAAACACAAGCTGTGTGGTGAAAGTGAGTTGGAGATGGTGAGAGTGGACTTACTGGAGAATCAGGTCATGGACTTCCGACGAGAATTAGTAACCATTGCATATAACCCAAATTTTGAGGCACTGAAAGGTCCGTATGTAGAGAAACTCGTGGACAAACTGAAGCAGTTTTCTCAGTTCCTTGATGAGCACAAGTGGTTTGCTGGAGAAAAGATCACTTTTGCCGATTTCCTAATGTATGATGTTCTCGATCAGAATCGCATGTTGGATCCCAAGTGCCTTGATGATTTCTCCAATCTCAAGACATTTCTTGATCTATTTGAGGCCTTGGAAAAGATTGCTGCCTACATGAAAACGAGCCGCTTCATCAAAACTCCCATCAACAACAAAATGGCCAAATGGTGCAATGAGAAGTAAAACCAGTGTCTCCATGACACAAGGCTGTGGATGTTCATGTGGCCCAGGAAAGGACTGCTTTTGTAGACTATTCATAATAAATAGCTTGCAACAAAAAAAAAAAAAAAAAAAAAAAAAAAA
>TRINITY_DN29_c0_g1_i4 len=920 path=[0:0-184 2:185-247 3:248-279 5:280-349 6:350-413 8:414-419 11:420-444 15:445-521 17:522-688 18:689-726 19:727-739 23:740-757 24:758-765 25:766-798 27:799-893 29:894-919]
CGCGGGCTCCGAGCGCATGTTCTCCTTTCCTGTGGCTGCGCTGTGTCTTACGCCAGCTCAGCTTCCGCCATTTGAGGCCAATCCCTGTTTTGCATTCTCGCGCGCTCCACAGTCTCCCACTCCGCTTCCTCACCGGCACCATGGCGACGGTTCTTGGGTACTGGGACATCCGTGGGTTGGCACACTCCATCAGGCTGCTGCTGGAGTACACGGGGACAGAGTATGAAGACAAGCATTATTCCTGCGGCCCAGCTCCTGATTATGACAAAAGCCAGTGGCTGAAGGAGAAGGAATCCCTGGGCCTGGACTTCCCAAATCTTCCGTATCTGATTGACGGCACTACAAAACTAACCCAGAGCAATGCCATCCTCCGGTACATCGCACGAAAACACAAGCTGTGTGGTGAAAGTGAGTCCGAGTTGGTCAGAGTGGACTTGCTGGAGAACCAGGTCATGGACATTCGCCGGGAATTGGGAACCATTGCATATAATCCAAATTTTGAGGCACTGAAGGGTCCCTACCTAGAGAAACTCCCAGACAAACTGAAGCAGTTTTCACAGTTTCTTGGAGAGCGCAAGTGGTTTGCGGGAGAAAAGATCACTTTTCCTGATTTCCTAATGTATGATCTTCTCGATCAGCATCGCATGTTGGACCCACCGTGCCTTGATGATTTCTCTAATCTCAAGACCTTTCTTGATCTATTTGAGGCCTTGGAAAAGATTGCTGCCTACATGAAAACGAGCCGCTTCATCAAAACTCCCATCAACAACAAAATGGCCAAATGGTGCAATGAGAAGTAAAACCAGTGTCTCCATGACACAAGGCTGTGGATGTTCATGTGGCCCAGGAAAGGACTGCTTTTGTAGACTATTCATAATAAATAGCTTGCAACAAAAAAAAAAAAAAAAAAAAAAAAAAAA
>TRINITY_DN29_c0_g1_i1 len=926 path=[0:0-184 2:185-247 3:248-279 5:280-349 6:350-413 8:414-419 11:420-444 15:445-521 17:522-688 18:689-726 20:727-738 22:739-739 23:740-757 24:758-765 26:766-925]
CGCGGGCTCCGAGCGCATGTTCTCCTTTCCTGTGGCTGCGCTGTGTCTTACGCCAGCTCAGCTTCCGCCATTTGAGGCCAATCCCTGTTTTGCATTCTCGCGCGCTCCACAGTCTCCCACTCCGCTTCCTCACCGGCACCATGGCGACGGTTCTTGGGTACTGGGACATCCGTGGGTTGGCACACTCCATCAGGCTGCTGCTGGAGTACACGGGGACAGAGTATGAAGACAAGCATTATTCCTGCGGCCCAGCTCCTGATTATGACAAAAGCCAGTGGCTGAAGGAGAAGGAATCCCTGGGCCTGGACTTCCCAAATCTTCCGTATCTGATTGACGGCACTACAAAACTAACCCAGAGCAATGCCATCCTCCGGTACATCGCACGAAAACACAAGCTGTGTGGTGAAAGTGAGTCCGAGTTGGTCAGAGTGGACTTGCTGGAGAACCAGGTCATGGACATTCGCCGGGAATTGGGAACCATTGCATATAATCCAAATTTTGAGGCACTGAAGGGTCCCTACCTAGAGAAACTCCCAGACAAACTGAAGCAGTTTTCACAGTTTCTTGGAGAGCGCAAGTGGTTTGCGGGAGAAAAGATCACTTTTCCTGATTTCCTAATGTATGATCTTCTCGATCAGCATCGCATGTTGGACCCACCGTGCCTTGATGATTTCTCTAATCTCAAGACCTTTCTTGATCTATTTGAGGCCTTGGAAAAGATTGCTGCTTACATGAAAACAAGCCGCTTCATCAAAACTCCCATCAATGCCAAAATGGCAAAATGGGGCAATGAGAAGTAGAACCGGCATCTCCAGTGACACAAGGATACAAGACTGGGTGTTCATGTGGCCCAGAAAAGGACTGCTCTTCTAGACTATTCCTAATAAATACCATGAAAAAGTGAAAAAAAAAAAAAAAAAAAAAAA
>TRINITY_DN29_c0_g1_i2 len=1030 path=[0:0-184 1:185-247 3:248-279 4:280-349 6:350-413 7:414-418 10:419-566 13:567-638 16:639-688 18:689-726 20:727-738 21:739-757 24:758-765 25:766-798 27:799-893 28:894-1003 29:1004-1029]
CGCGGGCTCCGAGCGCATGTTCTCCTTTCCTGTGGCTGCGCTGTGTCTTACGCCAGCTCAGCTTCCGCCATTTGAGGCCAATCCCTGTTTTGCATTCTCGCGCGCTCCACAGTCTCCCACTCCGCTTCCTCACCGGCACCATGGCGACGGTTCTTGGGTACTGGGACATCCGTGGGTTGGCACACACTATCCGGCTGCTACTGGAGTACACGGGGACCGAGTATGAAGACAAGCAGTACTCCATCGGGCCAGCTCCTGATTATGACAAAAGCCAGTGGCTTAAGGAGAAGGAAACGCTGGGACTGGACTTCCCAAATCTTCCATATCTGATTGACGGCACTACCAAACTCACCCAGAGCAATGCCATCCTCCGGTACATCGCACGAAAACACAAGCTGTGTGGTGAAAGTGAGTTGGAGATGGTGAGAGTGGACTTACTGGAGAATCAGGTCATGGACTTCCGACGAGAATTAGTAACCATTGCATATAACCCAAATTTTGAGGCACTGAAAGGTCCGTATGTAGAGAAACTCGTGGACAAACTGAAGCAGTTTTCTCAGTTCCTTGGGGAGCACAAGTGGTTTGCCGGAGAAAAGATCACTTTTGCTGATTTCATAATGTATGATGTTGTTGATCAGCATCGCATGTTGGATCCCAAGTGCCTTGATGATTTCTCCAATCTCAAGACATTTCTTGATCTATTTGAGGCCTTGGAAAAGATTGCTGCTTACATGAAAACGAGCCGCTTCATGAAAACACCCATCAACAACAAAATGGCCAAATGGTGCAATGAGAAGTAAAACCAGTGTCTCCATGACACAAGGCTGTGGATGTTCATGTGGCCCAGGAAAGGACTGCTTTTGTAGACTATTCATAATAAATAGCTTGCAACAAGAACCAGCGTCTCCAATGTCCAAAGGATGCAAGACTGTTCGTGTGGCCTAGGAGAGGATTGCTTTTGTAGAGACTTCGTAATAAATAGCTTGCAAAAATGTTTGAGCTTTAAAAAAAAAAAAAAAAAAAAAAAAAA
>TRINITY_DN29_c0_g1_i5 len=926 path=[0:0-184 1:185-247 3:248-279 4:280-349 6:350-413 7:414-418 9:419-419 11:420-444 14:445-521 17:522-688 18:689-726 20:727-738 22:739-739 23:740-757 24:758-765 26:766-925]
CGCGGGCTCCGAGCGCATGTTCTCCTTTCCTGTGGCTGCGCTGTGTCTTACGCCAGCTCAGCTTCCGCCATTTGAGGCCAATCCCTGTTTTGCATTCTCGCGCGCTCCACAGTCTCCCACTCCGCTTCCTCACCGGCACCATGGCGACGGTTCTTGGGTACTGGGACATCCGTGGGTTGGCACACACTATCCGGCTGCTACTGGAGTACACGGGGACCGAGTATGAAGACAAGCAGTACTCCATCGGGCCAGCTCCTGATTATGACAAAAGCCAGTGGCTTAAGGAGAAGGAAACGCTGGGACTGGACTTCCCAAATCTTCCATATCTGATTGACGGCACTACCAAACTCACCCAGAGCAATGCCATCCTCCGGTACATCGCACGAAAACACAAGCTGTGTGGTGAAAGTGAGTTGGAGCTGGTCAGAGTGGACTTGCTGGAGAATCAGGCAATGGACTTCCGCCGAGAATTAATAACCATTGCATATAATCCAAACTTTGAGGCACTAAAAGGTCCCTACTTAGAGAAACTCCCAGACAAACTGAAGCAGTTTTCACAGTTTCTTGGAGAGCGCAAGTGGTTTGCGGGAGAAAAGATCACTTTTCCTGATTTCCTAATGTATGATCTTCTCGATCAGCATCGCATGTTGGACCCACCGTGCCTTGATGATTTCTCTAATCTCAAGACCTTTCTTGATCTATTTGAGGCCTTGGAAAAGATTGCTGCTTACATGAAAACAAGCCGCTTCATCAAAACTCCCATCAATGCCAAAATGGCAAAATGGGGCAATGAGAAGTAGAACCGGCATCTCCAGTGACACAAGGATACAAGACTGGGTGTTCATGTGGCCCAGAAAAGGACTGCTCTTCTAGACTATTCCTAATAAATACCATGAAAAAGTGAAAAAAAAAAAAAAAAAAAAAAA
>TRINITY_DN23_c0_g1_i3 len=786 path=[0:0-145 1:146-289 2:290-413 3:414-516 4:517-785]
CTAGTGCCGCACGTTGGCTTTTGCTCCACCCTAGGCGACACCACTTTGCGCATGCGCACTAGGAGAGGCCTTTTAGCGCTGTTCCCCTCGAGGAGTTGGACGCGGGCTCATTTTCCTCCGGTCGTTTAAGCTGAAGGAAAAGCCGACTAGAAGGCACAGCCCCCTTGAACCTACAGGAAAAAAAATTGCCCAGTACCAACAACCCACACGCTGCCTAAGATCAGCCCAAAAAACCTCCTGACCACCACTCGCACATACTGCAAATCCAGAGGAAACAGATTTATTTAAGATCACCATGCAGCTCTTTGTGCTTGCTCAGAGTTTGCATACTCTGGAGATCTCTGATGTCGATACTGTTCATTCCATTAAGGCCCGGATCGAACAATTGGAAGGTGTCGCTGCAGCTGATCAGGTGGTTACATATGCTGGGGCAGTTTTGGATGATGAAGCGCTTCTTAGTCAATGTGGCGTTGTTGAGCAGTGCACTCTGGGCATCACAGCCCGAATGCTTGGTGGTAAGGTACATGGTTCTCTTGCACGAGCTGGAAAAGTGAGGGGGCAAACGCCAAAGGTGGCTAAGCAAGAGAAGAAGAAAAAGAAGACTGGCCGAGCAAAGAGACGCATGCAGTACAACAGACGCTTTGTCAACATTGTACCTACCTTTGGGAAGAAAAAGGGTCCCAATGCAAATTCCTAAAATGTATGCAATAATTTGAAAATAATTCTTTAATAAAAACAGATAAATCACAAAAAAAAAAAAAAAAAAAAAAAAAAAAAAAAAAAAAA
>TRINITY_DN23_c0_g1_i1 len=539 path=[0:0-145 2:146-269 4:270-538]
CTAGTGCCGCACGTTGGCTTTTGCTCCACCCTAGGCGACACCACTTTGCGCATGCGCACTAGGAGAGGCCTTTTAGCGCTGTTCCCCTCGAGGAGTTGGACGCGGGCTCATTTTCCTCCGGTCGTTTAAGCTGAAGGAAAAGCCGATCACCATGCAGCTCTTTGTGCTTGCTCAGAGTTTGCATACTCTGGAGATCTCTGATGTCGATACTGTTCATTCCATTAAGGCCCGGATCGAACAATTGGAAGGTGTCGCTGCAGCTGATCAGGTAAGGTACATGGTTCTCTTGCACGAGCTGGAAAAGTGAGGGGGCAAACGCCAAAGGTGGCTAAGCAAGAGAAGAAGAAAAAGAAGACTGGCCGAGCAAAGAGACGCATGCAGTACAACAGACGCTTTGTCAACATTGTACCTACCTTTGGGAAGAAAAAGGGTCCCAATGCAAATTCCTAAAATGTATGCAATAATTTGAAAATAATTCTTTAATAAAAACAGATAAATCACAAAAAAAAAAAAAAAAAAAAAAAAAAAAAAAAAAAAAA
>TRINITY_DN23_c0_g1_i4 len=683 path=[0:0-145 1:146-289 2:290-413 4:414-682]
CTAGTGCCGCACGTTGGCTTTTGCTCCACCCTAGGCGACACCACTTTGCGCATGCGCACTAGGAGAGGCCTTTTAGCGCTGTTCCCCTCGAGGAGTTGGACGCGGGCTCATTTTCCTCCGGTCGTTTAAGCTGAAGGAAAAGCCGACTAGAAGGCACAGCCCCCTTGAACCTACAGGAAAAAAAATTGCCCAGTACCAACAACCCACACGCTGCCTAAGATCAGCCCAAAAAACCTCCTGACCACCACTCGCACATACTGCAAATCCAGAGGAAACAGATTTATTTAAGATCACCATGCAGCTCTTTGTGCTTGCTCAGAGTTTGCATACTCTGGAGATCTCTGATGTCGATACTGTTCATTCCATTAAGGCCCGGATCGAACAATTGGAAGGTGTCGCTGCAGCTGATCAGGTAAGGTACATGGTTCTCTTGCACGAGCTGGAAAAGTGAGGGGGCAAACGCCAAAGGTGGCTAAGCAAGAGAAGAAGAAAAAGAAGACTGGCCGAGCAAAGAGACGCATGCAGTACAACAGACGCTTTGTCAACATTGTACCTACCTTTGGGAAGAAAAAGGGTCCCAATGCAAATTCCTAAAATGTATGCAATAATTTGAAAATAATTCTTTAATAAAAACAGATAAATCACAAAAAAAAAAAAAAAAAAAAAAAAAAAAAAAAAAAAAA
>TRINITY_DN23_c0_g1_i2 len=642 path=[0:0-145 2:146-269 3:270-372 4:373-641]
CTAGTGCCGCACGTTGGCTTTTGCTCCACCCTAGGCGACACCACTTTGCGCATGCGCACTAGGAGAGGCCTTTTAGCGCTGTTCCCCTCGAGGAGTTGGACGCGGGCTCATTTTCCTCCGGTCGTTTAAGCTGAAGGAAAAGCCGATCACCATGCAGCTCTTTGTGCTTGCTCAGAGTTTGCATACTCTGGAGATCTCTGATGTCGATACTGTTCATTCCATTAAGGCCCGGATCGAACAATTGGAAGGTGTCGCTGCAGCTGATCAGGTGGTTACATATGCTGGGGCAGTTTTGGATGATGAAGCGCTTCTTAGTCAATGTGGCGTTGTTGAGCAGTGCACTCTGGGCATCACAGCCCGAATGCTTGGTGGTAAGGTACATGGTTCTCTTGCACGAGCTGGAAAAGTGAGGGGGCAAACGCCAAAGGTGGCTAAGCAAGAGAAGAAGAAAAAGAAGACTGGCCGAGCAAAGAGACGCATGCAGTACAACAGACGCTTTGTCAACATTGTACCTACCTTTGGGAAGAAAAAGGGTCCCAATGCAAATTCCTAAAATGTATGCAATAATTTGAAAATAATTCTTTAATAAAAACAGATAAATCACAAAAAAAAAAAAAAAAAAAAAAAAAAAAAAAAAAAAAA
>TRINITY_DN23_c1_g1_i1 len=628 path=[0:0-627]
CACAAAAAAAAAAAAAAAAAAAAAGTTTGCCAGACAAACGTAATTCCACTTTATATATCGTAACTATCCACCAGAATGAGGGTATTTGGTGCCATGTCATAGTAGCGGCTTGTTTTGTCTTTGAAATGTACTGGAGGAGCTTGAAAATGTCTTATCCAAGTGCCCTACAAGTGCATTTTTCCTTTTAAACTTAACTTACACAAAATGGGGGCAGGACTGACCAGGGGGGGGCAGGGGGGGGGTGCCGTTCACAGCCTTGGCTGCAGTTACCATGCGTGATCTGCAGCAATACTGTAGTTCTACAAGTTCAGAGGAAACTTTCCATCTCTTCCAGGTCACCATCCCAGAAATTCCCAAAGCGGAGACCGGTTATGGTAACATGCAAATAATGACAGCCAATAAAAAATTCTTGAATGAAAAGAAAAAACGTAATTGAATCTTTACCATCTACGGCTGTACAGAGGAGATTAAAATCCTAAAGTCAAATGGTGGTTCTCAATATGCCCACCTTTCAATGAACCTCTAATGGTCTTGAAAAGAATCTCCCAAGTGTCTGCCCAAAGTCTAGTTCGCACAATTAAAAAATAAATTCCATCAAGTAATCTAAAAACACATTCGCAAAGGCTTT
>TRINITY_DN73_c0_g1_i3 len=1081 path=[0:0-925 2:926-1080]
TCCTCTTCATTTTCTTCCTCATTTTCCTCTTCATTTTCTTCCTCATTTTCCTCTTCATTTTCTTCCTCATTAGCTTCCTCATTAACCTCGGCTGCATCTTCAGCTGCCTGGTCTCCAGGTGTTTCAGAAATGTCAAAAGGATTCTCACCCTTGGCATACTGTTCGTATCTTGATTTCACTATTGGATTGTTTAAGATGCTTGTTGCAGTCAAAACGCTCTCCTTTTTGATTTGTTCCTTGTACGCCTGCTTGCACTTAGCATGATCAGGAGATTTTAAATGTTGCTGTACAGAACTGTGTAAAGCAGGAACATATATACTGCAAGCACTGCAATGCACGGTCTCTACTTTCATCATGTGATCGTCAGCAGAAACCCCTTCTAATAGATCCTTTTCTACAAATTTTGCTCCTTCACCCTGGTTATTTTGTGTTTTACGCATAGAGGTTTTCTTAAACTTGTTTACCATGCATTCATGTAAGAATTCCATGATTACTTTGCTGAATTTGGTTTGCTTCTGAATATGATCTAAAGTTTCCTGATGAGCAGTACTGCCCAGATGAGCTTCAATGTCTTTTTCTTCAAATGTTCGAAATTTGCAAAAGGAACAGGTAAAGGCAATCCTGTAACCATCACCATATTTTTCACTGTTTTTCTCCCTTCGACGCCTTTGCTTCTCTCTCCTAGCTTCAATTCTACGCTTTTCCTCTTCCTCTTCATTCTTTGCATCAGTTTTTTTGTTTGCGTTGACATTTTGCCCAGGCTGTGCCAGTCTTGGTTTTTTGCCAACAAACGCCCCAGCAACTGGTTTAGTGGGTGGTGGCGGCATCATCTTTCTCTTCATACCTCTTCCAGCTGGTCCACCAAAATTTGACTTGTTTTGATAGTCAACAACAATTCCAGGTCTAGACATACCCACTCCCATTTGCTGCTGTTTGTGCTTTCCATAGGGTACGAGGAAGTTGCGTAAGAGGACTCACTTCTTTGACCTCCATAGGCTCCATGGCCATAATCACGTTCCATCATTGCTCACAGACGTTGTAGTATAGATCTTTCTTCAGAAACAAAAGGACCTTCTCCTGG
>TRINITY_DN73_c0_g1_i2 len=1487 path=[0:0-925 1:926-1331 2:1332-1486]
TCCTCTTCATTTTCTTCCTCATTTTCCTCTTCATTTTCTTCCTCATTTTCCTCTTCATTTTCTTCCTCATTAGCTTCCTCATTAACCTCGGCTGCATCTTCAGCTGCCTGGTCTCCAGGTGTTTCAGAAATGTCAAAAGGATTCTCACCCTTGGCATACTGTTCGTATCTTGATTTCACTATTGGATTGTTTAAGATGCTTGTTGCAGTCAAAACGCTCTCCTTTTTGATTTGTTCCTTGTACGCCTGCTTGCACTTAGCATGATCAGGAGATTTTAAATGTTGCTGTACAGAACTGTGTAAAGCAGGAACATATATACTGCAAGCACTGCAATGCACGGTCTCTACTTTCATCATGTGATCGTCAGCAGAAACCCCTTCTAATAGATCCTTTTCTACAAATTTTGCTCCTTCACCCTGGTTATTTTGTGTTTTACGCATAGAGGTTTTCTTAAACTTGTTTACCATGCATTCATGTAAGAATTCCATGATTACTTTGCTGAATTTGGTTTGCTTCTGAATATGATCTAAAGTTTCCTGATGAGCAGTACTGCCCAGATGAGCTTCAATGTCTTTTTCTTCAAATGTTCGAAATTTGCAAAAGGAACAGGTAAAGGCAATCCTGTAACCATCACCATATTTTTCACTGTTTTTCTCCCTTCGACGCCTTTGCTTCTCTCTCCTAGCTTCAATTCTACGCTTTTCCTCTTCCTCTTCATTCTTTGCATCAGTTTTTTTGTTTGCGTTGACATTTTGCCCAGGCTGTGCCAGTCTTGGTTTTTTGCCAACAAACGCCCCAGCAACTGGTTTAGTGGGTGGTGGCGGCATCATCTTTCTCTTCATACCTCTTCCAGCTGGTCCACCAAAATTTGACTTGTTTTGATAGTCAACAACAATTCCAGGTCTAGACATACCCACTCCCATTTGTCCACGGCCTCGACCTCGGCCCGTTGATGGTCCTCCAAAAGCATCAAAGCTTCTGCTTCCAAACGCACCTTCGGGGAAAGAAGGCATTCCTCTCCCCCGGGAGCCTGCAGATGCAGGCTTCATTTGGGGTGAAGTAAAACCGCTGAAGGAAGAGTAACTGTCTCTTCCTCGGTCATCCATAAACCCAGTCCTCAATTTTGTACGGGTGTATGGTGCTTCCCAGCTAGACCCGCCCTGGTTTCTACCTCCGAAAGAGTCAAGGCTATTCCGGTAGGAGCCTTCATATCGATCATCATAACTATCTCCGAAGCGGCTTTGTTCGGGTTCATTATAACCATAGCCAGATCTGAAAAGATCTCGCCCACCCAGAGAAGACCTGGAGTCGAACGACTCATAAGGTCCAAACCTGCTGTTTGTGCTTTCCATAGGGTACGAGGAAGTTGCGTAAGAGGACTCACTTCTTTGACCTCCATAGGCTCCATGGCCATAATCACGTTCCATCATTGCTCACAGACGTTGTAGTATAGATCTTTCTTCAGAAACAAAAGGACCTTCTCCTGG
>TRINITY_DN12_c0_g1_i5 len=318 path=[0:0-22 2:23-35 3:36-59 4:60-95 5:96-132 6:133-169 7:170-206 8:207-243 9:244-317]
GGTACCCTTTGATGGTTAGAGCTCCAGGATGCCTTAGGGTACCCTTTGATGGTTAGAGCTCCAGGATGCCTTAGGGTACCCTTTGATGGTTAGAGCTGCAGGATGCCTTGGGGTACCCTTTGATGGTTAGAGCTCCAGGATGCCTTAGGGTACCCTTTGATGGTTAGAGCTGCAGGATGCCTTGGGGTACCCTTTGATGGTTAGAGCTCCAGGATGCCTTAGGGTACCCTTTGATGGTTAGAGCTGCAGGATGCCTTGGGGTACCCTTTGATGGTTAGAGCTCCAGGATGCCTTAGGGTACCCTTTGATGGTTAGAGC
>TRINITY_DN12_c0_g1_i4 len=1312 path=[1:0-1016 2:1017-1029 3:1030-1053 4:1054-1089 5:1090-1126 6:1127-1163 7:1164-1200 8:1201-1237 9:1238-1311]
CCTGGATTTGCTAGTTATTTCCTCAGCATTTTTTGTGGCCATGGAATGGGGGATTTCCAAAGGCCATGGAAATAGCCATTCTGGTAATAAATGTAGGATCTTCTCAACATCCTCTCCCACCCCTCCCCCCGTATAGTGTAAAGTGTTCACTCTCGTCACCATAGTGAGTTTGATCATTCATAGTGAATGTACACCTATAGCCCCGTCATGACCCACAGCACTCGCCCACTCACTGGACTCTCGCCATGATACTTGGCTCCCATTCACTAGGACAAACCCGCGCCCCTCACCCAATGATCCTAAGCGCTCACTCCCTAGCCCTGGTCCTCAGCACCCACTATGTACCCCTAGCACCCTCCACCGGCTACACAGAGATCGCACACACACACTTGTGAATCATTAAGTTCTCATTTTTATTATTGACTTTCTTCTACAGATGGAGAGTATCACTGCGTACTCCCTTCACTGTTGTTCTGCTGATGGCAGAGGGCATCACTGAGGCTGCACAGCACATGGGGGTTCTTCTTAGGGCAGGCAGGAAGTGGCAGAATGTATAGGGGAGCCCCAAGGACAGAAGATAACTGCGAGATATCTCAGATCCCCTCACCCCCCCAAGGTAGTAGATCTCAGCATAACACTGTGGGGGGTCCACCAGGACTGGAGAGAGGCACAGAACGGCAGGATACTAAAATCCTCTCCTTGCTCCCGCCAAGAGAAGATGGACAGGGAGCCTCAGGCATCTTAGCCTCCCCTCGCTCCCTTTTTTGGTATCCTTATGTCCTCTGGATGATGAGAAAGCTGAGGGCTACCTTGGGGACCCCTTAATATTCAGAGCATTTCATTACAAATTTAGGGACCCCTTGATGGACAGAGCTGCAGAACACTTTAGGGTGGTTGGGGGGAAGAGGGGACTTGATTGCCATTGATCCTCAGGACACCAAGGGAGATGCCCTTGAAGGGTAGAGGTCCAGGACACCCTGGGGAACCCTTTGATGGTTAGAGCTGCAGGATGCCTTGCCAGGATGCCTTAGGGTACCCTTTGATGGTTAGAGCTCCAGGATGCCTTAGGGTACCCTTTGATGGTTAGAGCTGCAGGATGCCTTGGGGTACCCTTTGATGGTTAGAGCTCCAGGATGCCTTAGGGTACCCTTTGATGGTTAGAGCTGCAGGATGCCTTGGGGTACCCTTTGATGGTTAGAGCTCCAGGATGCCTTAGGGTACCCTTTGATGGTTAGAGCTGCAGGATGCCTTGGGGTACCCTTTGATGGTTAGAGCTCCAGGATGCCTTAGGGTACCCTTTGATGGTTAGAGC
>TRINITY_DN12_c0_g1_i3 len=1189 path=[1:0-1016 3:1017-1040 5:1041-1077 7:1078-1114 9:1115-1188]
CCTGGATTTGCTAGTTATTTCCTCAGCATTTTTTGTGGCCATGGAATGGGGGATTTCCAAAGGCCATGGAAATAGCCATTCTGGTAATAAATGTAGGATCTTCTCAACATCCTCTCCCACCCCTCCCCCCGTATAGTGTAAAGTGTTCACTCTCGTCACCATAGTGAGTTTGATCATTCATAGTGAATGTACACCTATAGCCCCGTCATGACCCACAGCACTCGCCCACTCACTGGACTCTCGCCATGATACTTGGCTCCCATTCACTAGGACAAACCCGCGCCCCTCACCCAATGATCCTAAGCGCTCACTCCCTAGCCCTGGTCCTCAGCACCCACTATGTACCCCTAGCACCCTCCACCGGCTACACAGAGATCGCACACACACACTTGTGAATCATTAAGTTCTCATTTTTATTATTGACTTTCTTCTACAGATGGAGAGTATCACTGCGTACTCCCTTCACTGTTGTTCTGCTGATGGCAGAGGGCATCACTGAGGCTGCACAGCACATGGGGGTTCTTCTTAGGGCAGGCAGGAAGTGGCAGAATGTATAGGGGAGCCCCAAGGACAGAAGATAACTGCGAGATATCTCAGATCCCCTCACCCCCCCAAGGTAGTAGATCTCAGCATAACACTGTGGGGGGTCCACCAGGACTGGAGAGAGGCACAGAACGGCAGGATACTAAAATCCTCTCCTTGCTCCCGCCAAGAGAAGATGGACAGGGAGCCTCAGGCATCTTAGCCTCCCCTCGCTCCCTTTTTTGGTATCCTTATGTCCTCTGGATGATGAGAAAGCTGAGGGCTACCTTGGGGACCCCTTAATATTCAGAGCATTTCATTACAAATTTAGGGACCCCTTGATGGACAGAGCTGCAGAACACTTTAGGGTGGTTGGGGGGAAGAGGGGACTTGATTGCCATTGATCCTCAGGACACCAAGGGAGATGCCCTTGAAGGGTAGAGGTCCAGGACACCCTGGGGAACCCTTTGATGGTTAGAGCTGCAGGATGCCTTGGGGTACCCTTTGATGGTTAGAGCTTGCAGGATGCCTTGGGGTACCCTTTGATGGTTAGAGCTGCAGGATGCCTTGGGGTACCCTTTGATGGTTAGAGCTGCAGGATGCCTTGGGGTACCCTTTGATGGTTAGAGCTCCAGGATGCCTTAGGGTACCCTTTGATGGTTAGAGC
>TRINITY_DN40_c0_g1_i2 len=6251 path=[0:0-6250]
TTCCGTTCTGTTTTTTTTTTTTTTTTTTTTTTTTTTTTTTTTTTTTAAATTAGGAGGGAGGCCAATATTGGGGTGATTGGTAGAAGTAGTGTGGACAGAGTGACAGCTATAGGAAGGATGTAGGAGTTTATTGGGGGTTTGTGTTGCATATTTATGTTTGATATGTTTGGGGCCGTAGTTAGAGAGACCGTATACGACAGGCGGAGATAAAAGAAAAGACTTAGGAGGGACAGGATTGTTGCGGTAACTACTGGTATTGTTATACCTTGTTTTGTTATTTCTTGGATGATAAGTCATTTTGGTATAAATCCTGATATTGGAGGAAGGCCGGCAAGTGATATTATGCTAATTATAAGTAGTATCGAAAGTAGGGGGGCTTTTAGTCAGGAGATAGTCAGTTTGTTAATGGTTGTGGAGGAGGTTTTTATAAGAATAAAAAATACGGAGGATGTCATGAGTAAGTAGATTGTTAGGTTTAATATTGTTAGGTTTGGCATAAATGTCAGGACTAGTATTATTCACCCGAGGTGGGCAATTGAAGAATAGGCCATTATTTTTCGTAACTGTGGCTGGTTTAGGCCTCCCCAGCCTCCCAAGAGGATGGATAATACGGCTGTTGTTAGTAGTAGATAATGATTTAATTGGTGGCTAACTTGAAAAATAATAATTATGGGGGCGAGTTTTTGTCAGGTGGATAGGATGAGTCCTGTGGTTAAATCAAGGCCTTGTATAATGTCTGGGAGTCAAAGATGAAATGGGGCGACTCCTAGTTTAATTAATAGGGCAATTGTTAGTAAGTTGGTGGGGGTTTGTGCATGTATTTGTGTGATTGTTCACGTGCCCGTTAGTCAGAGGTTTAGGAGAGTGGCGAATAGAATGAGAGCTGAGGCGGCAGCTTGAACTAGGAAATATTTTGTTGCAGCTTCAGTGGCCCGGGGGTGGTGTGTTTTTGTCATTAGTGGTAAGATTGCTAGGGTGTTGATTTCCAGCCCTATTCATGCCAAGAATCAGTGGTTGGAAATAAATGTTATTAGTGTCCCGATAGAGAGGCTTGATAATATAACAGATGTAGCGTATGGATTCATTAGCAAGAGAAGGGGTTTAACCAACATGTTTAGGGTATGGGCCTAAAAGCTTTTTTAGCTTACCTTACTAAAAAGTAGTGTAGAGGGGGCACGAGGAGTTTTGATCTCCTAGGGGTGGGTTCAAGTCCTGCCTTTTTAAGGAGAAGAGAGGGGTTGAACCTCTATAGTTCACTCTATCAAAGTGATCCCTATCTTTCGGGCACATGTCCATATAATTGGCGGGAGTCCGGAGAATAAGATTGGCAGAGAAATATTTAGAAGTGTCAAAGTGATGGTAATAGGGAGGAAGTTTTTTCAAATTAGGTGTATGAGTTGGTCATATCGGAATCGTGGATAGGATGCTCGGATTCATAGAAATAATAAAGATAGGATTGTTATTTTTAGTATTAGAGTGAGGGTTGCCAGTTCTGGGTGTGTGTGGTTTAATGTGCTTCCAAAAAATAGTACTGTGGAGATTGTATTTATTAGAAGGATGTTTGAATATTCTGCTAGGAAGAATAGTGCGAAGGGTCCTCCAGCGTATTCAACGTTAAATCCGGAGACTAGCTCTGATTCTCCTTCTGTGAGGTCAAATGGGCTTCGGTTTGTTTCTGCTAGGGTTGAAATGAATCATATAGCGGCGATTGGTCAGGTTGGTAAGATCAGTCAGGTGTATTCTTGTGTGGTGTTAAAATTTATAATGTTAAAGCTACCTGCTAATATAATTAAGCATAATAGGATTAAGCCTAATGTTACTTCATATGAAATTGTCTGTGCGACTGCGCGTAGAGCCCCAATTAAGGCGTATTTAGAGTTTGAGGCTCATCCTGAGCCTAGTAGAGAGTAGACTATTAAGCTGGAAAGGGCTAGAAGGAATAAAATGGCCAGATTGATATTTGATAGTGCATAGGGTATTGGAAGTGGTATTCAAATTATAAGGGAGATGGCTAGTGCCATTATTGGCGCAATAATGAATAGAATTTGTGAGGATGTTGATGGGCGAACAGGTTCTTTGGTAAAAAGCTTAATCCCGTCTGCGATTGGTTGAAGGAGGCCTATTGGGCCGACGATATTTGGGCCCTTGCGGAATTGTATATAGCCTAGAACTTTCCGCTCTACAAGGGTTAAAAAGGCCACAGCGAGCAAGATTGGGATAATGTATAGGATGGGATTAATAAATAATATTGTGTTGAACATAACTGGGGAGAGGAGTTGAACCTCTGGGGGAAAGAGCTTAGGTCTTTTGCAATTACCATGCTCTGCCACCCTAGTAGCCCGTCTAGGGATAAATTGGTACCGATTTTATTTTATTTGTCTTCAATAATATGAGGGAAAGCTTGGTAGGCCATTGGCTTTAATTTTTTGGTCCTTTCGTACTAAAAAAATTTCTTAATAGATAGAAACTGACCTGGATTTCTCCGGTCTGAACTCAGATCACGTAGGATTTTAATTGTTGAACAAACAAACCTTTAGTAGCGGCTGCACCACTTGGGCACCCTGATCCAACATCGAGGTCGTAAACCCGCTCGTCGATATGGACTCTTGGAGAGGATTGCGCTGTTATCCCTAGGGTAACTTGGTTCGTTGATCAAATAATGGATCATGTTGTAGGTGTCTTGTCTCTTTTAATTGTTTTTATATGAGATTCTTCTCGGAAGGTGTGTTTATTCCGTGGTCGCCCCAACCAAAGAGTTTCATTATATTATATGTTTTATGTTAATTACTATAATTAAATTAGAGTCTTAAGCTCCGTAGGGTCTTCTCGTCTTATTTATTACATCTCGCTTCTGCACGAGGAGATCAATTTCGCAGATCGGTTTAAAGAGACAGTTGGACCCTCGTTTTGCCATTCATACAGGTCCCTATTTAAAAGACAAGTGATTACGCTACCTTTGCACGGTCATTATACCGCGGCCGTTAAACTGTTGTCACTGGGCAGGCAGTACCTCTAATACTGATGGTGCTAGAGGCGATGTTTTTGGTAAACAGGCGAGGTCCGTGGTTGCCGAGTTCCTTTTTAAACTTTTAATCATATTTTATGCTCCTGTGTCGGGTTAACGATTTATTATATATATTTGTCTTGTATTTAATATATTGCTGTTTATTAGTTCGTTAGTTATCAGTGTTGTTTCGTTCTGATTTACACATGCATTGGTAGAATTGTTTCTTGCTACTCATTTCAGCATTAGTTTATCTATAAAATAGATTAACTCGATAGTTTTAGTGAATTCAGAATATATATTTAAATTACTAGGCTTGTTAAATTAGGCTTTGACGCTTTTATTAAAGGTGGCTGCTTTTAGGCCCACTTGTTTAATTTCTTTATTAAGTATAATCTTTATTCATTTTTTTAGGCTGTTTCCTTTATTAATAGAGCTGTACCCCTATTAATTATATTTAAAATGAGAATCTTCCTTTTTGTAGTTTTTTCATTTTAAGTTGAACTAAAATTCATTTCTCGAATAACCAGCTATTACCGGGCTCGGTTGGCTTGTCACCCCTACTCAGGAATCTTCCCACTCTTTTGCCACAGAGACGGGTTGGCTCAATTAGCTGTTCTAGAGTAGCTCGTCCGGTTTCGGGGGTGGTAACTAAGGGACGTCTTGTTACTTTGGACTTGCTGGACCATTATGCAAAAGGTAAAGGGAGGGGTCCTTGCTTTTTTGTGTTTAATCCTTATTTCATTTGTATTTCAGTTTTCCTTTGCAGTACTATTTTTATTGCTTTTAATAATTTTTCTATCGCCAATACTTTATCTAATAAATGTTTTATTTTATAATTCTATTCTATTGTTGGTTTAAGCTATCATTTCTATATCAGTGCGGCAAGATGTAATCTGGCATGTTCTTGGTGTAAGCAAGGTGCTTTAATTAAGCTACGCGCTGTATTCCAAGCTCACCTTCCGGTAAGCTTACCATGTTACGACTTACCTCTTCTTGTTTAGTATTAGTGTTTATATAATATTTTTTATGGGTATGAAGAGGGTGACGGGCGGTGTGTGCGCGCTTTATTGCCTTATTAAAGAGAACACTCTTTTTTCTCTTTACTACTAAATCCTCCTTCTGGGGTATTTCATTTGGTCATCCGTATTTTCTGATAAGAAAATGTAGCCCATTTCTTCCCGCACTATGGGCTACACCTTGACCTGACGTTTTAATGTTTATTACTTTGCCCATTGTTTTTCCTTTAAAGGGTGGGCGAGGACGGTGGTATATAGGCTGAGTGGCTAAGTGCGGTGAGGTTTATCGGGGGGTATCGATTACAGAACAGGCTCCTCTAGGTGGGTTTAAAGCACCGCCAAGTCCTTTGAGTTTTAAGCTGTGGCTCGTAGTACTCTGGCGGATATGTCAAAGTTTATAATTAGCATAATAGGGTATCTAATCCTAGTTTGTTTTCTAATTGTCGTGGATTCAGGTTGGTTTTTGTTTAGGATTGCTTGCGCTGATGGGCTTAATTTAGCGTGGGCGTATGACAGCATGGCGTAGTGTTGATCCTATTATGACTAATATTCCTTAACCACCCTTTGGGCCGTATAAAATAACTTGGGTTTCTCGTATAACCGCGGTAGCTGGCACGAGATTGACCAGCTCTAGTAAATTATTACTGAATCAAGCTGTCGCTTATGTTTCAATGTGTATCACTGCTGGGGCCCGTGGGGGCGTGGCTGAGCAAGATGTCTTGGGCATACGCCTGATATCCGCCCCTCACTTCAGGGGAAATGGGGCATTCTCACGGGGGCGTGGAGGCTTGCATGTGTAAGTATAATTAAAGTTATTAGTAAGGCTAGGACCAAACCTTTATGTTTGTGAGGCTTTTGACGGACTATATTGGCATTTTCAGTGCCACATTTTTAATAAATTACACTAACTTACAGTGTGTGTGTATACTGTAAGTGTGTAGATTTTTTAATTTTTGGCACTAATGTTGCCGTATTAAAAATAAATTACATCGTGTGTGTACACTGTAAGTGGACTAATTTTTGGCACTAATGTGTATTTAAAATAAATTACAGTATGCGAATGCATTGTAAGTGGATAAATTTTTTTGGTACTAATGTTGCCGTATTTTTTTTATGTTTTTTCAGGCCTCGTAGGTGAGAGGGGCTTTTTAGCTTAGGGGGTTGGCTAGAAAGTGTGATCCACTGATAAGATTAATATGGGGGAGGGGGGTTAAACCTGGGATTTAAAAAAAAGATGATTTGCAAAGTTCATTTTATTAGGAAAACCAGTTTGGTAAAAAAAAGTAAAATTGCTTGTTATTCGTTTTCTAGAGGAACGCAGAGGGGGCATGTCCTTATGACATAGATTTATATGCCACCACCTTTTAAGATAGTGAATTAAACATCTGCATTATTAGTTCAGGTTTAGGCCCAGATGTACCAGGTATTACCTTTAATGTTGGCTGACCTCACAGAGAAAAAAAAAATACCAGATGCGATCCAGTGCAGTTATGTTGGCCAAGTGCACCTTGTAATTAACGCATTTTACCAGATGTCGGTTCAATTTAAAAGAGTGTCATGCTTCGATAAATGCGCATAGATTCAAACCAGATGCCAATTAGAAGGTGAGAAATAGACACTCTACAATTGAAGTCCGTAGATCTGAATATTGTATCATTACTGAGCGGGTTGGTTATTTCTCTACCGTGAGTCAGAATTGTGGATGCGAATTGTACTGGGGGATACCCATGGGGCAGGTAGGTGAATGTCCTATTAAGCATAATATGTCGCCGCGTCTGGTAAACATTAGGAAAATAAGTACATATGATAGTTTAGTCAGAATTTTGGCCTTGGGTGCCAGTGGTGGAGGTGAAAATCCTTCTCATATGAGTGAAATTTGCCTCTTGCTTGGCTTGAGTTTTATTGGGTTGGCGAGTATCTCGTTCAGAGTAGGAAACAGGAAGAGCCCGGGGGGCAAGAGAGGCGGTTAACGGGCGAAAATGAGAGGCGGTTAACGGGCGAAAATGAGAGGCGGTTAACGGGGGGAGGGGAATGATAGGCGGTTAACGGGAGGAAATGAGGGGCGGTTAACGGGGGGAGGGGAATAAGGTCGATGCCTGAGGGGGCGGTATGATGCCCCAGTTTTGGTTTACAAGACCAACGTTTTTGTTAAACTACTCTGGCAGAGGTCTAAGAGTTTGTTTTCAGTCCATCCGGCTGATGGGATTAACGCGATGAATAGCAGGAAG
>TRINITY_DN40_c1_g1_i1 len=207 path=[0:0-206]
CGCCAATGTCCAAGGGTGCAATGTCCACAATGGGCAACCGCATTGTCTTGCGCGTTCTGTACTCAAAGACTGTTTTACCCCATTCTCCGGTGTGCCTAGTGCAGCCATCTTCAAGAACGGAATATGCAAATTTGAGATCGGAAGAGCACATCTGAACTCCAGTCACCTTGTAATCTCGTATGCCGTCTTCTGCTTGCCAAAAAAAAA
>TRINITY_DN42_c0_g1_i6 len=492 path=[0:0-181 2:182-185 4:186-187 5:188-210 6:211-240 7:241-491]
GCCCACAGTCCCCTTTTAGCCGAACTTCCTGCGCCTGTGCTTCCTGGAGCAGTGTGCCCTTTACTGTACTGCCTGGACACTGTGCACTTCACTTTTGCTTCCTGGAGCAGTGTGTCCTTAACTGTACCTCCCGCAGCTCTTTCTCCTGGAGCAGTGTTCCCTCTAACTGTACCTCCTGGCTCAGTGTTCCCTCTAACTGTACCTCCTGGCTCAGTGCTCCCTCTAACTGTACCTCCTGGCTCTGTGCTCCCTCTCACTATACCTCCTGGCTCAGTGCCCCCTCTAACTGTACCTCCTGCCTCTGTGCTCCCTCTCACTGTACCTCCTGGATCAGTGCTCCTTCTAACTGTAAGTCCTCAGACTATCCCTTTAAAGCATGTCCTTCACAGAGATCCCCCATCACAGAGATCCCCATCAGAGATCCCATCACAGAGATCCCCCATCACAGAGATCCCCATCAGAGATCCCATCACAGAGATCCCCCATCACAGA
>TRINITY_DN42_c0_g1_i1 len=582 path=[0:0-181 1:182-211 2:212-215 3:216-277 5:278-300 6:301-330 7:331-581]
GCCCACAGTCCCCTTTTAGCCGAACTTCCTGCGCCTGTGCTTCCTGGAGCAGTGTGCCCTTTACTGTACTGCCTGGACACTGTGCACTTCACTTTTGCTTCCTGGAGCAGTGTGTCCTTAACTGTACCTCCCGCAGCTCTTTCTCCTGGAGCAGTGTTCCCTCTAACTGTACCTCCTGGCTCTGTGTTCACTCTAACTGTACCTCCTGGCTCAGTGCCCCCTCTAACTGTACCTCCTGGCTCTGTGTTCACTCTAACTGTACCTCCTGGCTCAGTGCCCCCTCTAACTGTACCTCCTGGCTCAGTGCTCCCTCTAACTGTACCTCCTGGCTCTGTGCTCCCTCTCACTATACCTCCTGGCTCAGTGCCCCCTCTAACTGTACCTCCTGCCTCTGTGCTCCCTCTCACTGTACCTCCTGGATCAGTGCTCCTTCTAACTGTAAGTCCTCAGACTATCCCTTTAAAGCATGTCCTTCACAGAGATCCCCCATCACAGAGATCCCCATCAGAGATCCCATCACAGAGATCCCCCATCACAGAGATCCCCATCAGAGATCCCATCACAGAGATCCCCCATCACAGA
>TRINITY_DN42_c0_g1_i4 len=552 path=[0:0-181 1:182-211 2:212-215 3:216-277 5:278-300 7:301-551]
GCCCACAGTCCCCTTTTAGCCGAACTTCCTGCGCCTGTGCTTCCTGGAGCAGTGTGCCCTTTACTGTACTGCCTGGACACTGTGCACTTCACTTTTGCTTCCTGGAGCAGTGTGTCCTTAACTGTACCTCCCGCAGCTCTTTCTCCTGGAGCAGTGTTCCCTCTAACTGTACCTCCTGGCTCTGTGTTCACTCTAACTGTACCTCCTGGCTCAGTGCCCCCTCTAACTGTACCTCCTGGCTCTGTGTTCACTCTAACTGTACCTCCTGGCTCAGTGCCCCCTCTAACTGTACCTCCTGGCTCTGTGCTCCCTCTCACTATACCTCCTGGCTCAGTGCCCCCTCTAACTGTACCTCCTGCCTCTGTGCTCCCTCTCACTGTACCTCCTGGATCAGTGCTCCTTCTAACTGTAAGTCCTCAGACTATCCCTTTAAAGCATGTCCTTCACAGAGATCCCCCATCACAGAGATCCCCATCAGAGATCCCATCACAGAGATCCCCCATCACAGAGATCCCCATCAGAGATCCCATCACAGAGATCCCCCATCACAGA
>TRINITY_DN91_c0_g1_i1 len=1706 path=[0:0-1316 1:1317-1368 3:1369-1487 4:1488-1705]
CGGCCCTAAAGTGAGGTGCAGTGGCGCAGGCGAGGCGCTGCTCGCTCCCCCAGCCCAGGAGACGCGCAGCGAGGATGGGGGCCCCAAAGACCGAGGGTCGCCACGGGGGCTCCAGCCTGGCCCTGCTGGCCTGTGTCATCCTGGGCACGCTGGCACTCTCCGTGCCCAGCACCGCCCTCCTGATGCTGTACCTCAGCCGGGAGGGGGGGTCCGCCAATGACACGGGACAGGAGTTGATGACTTCGATGGAGGCCAAAGTGGAGGCGCAGCAAAATGACAGGCTTCCCAACATGATAAGAGCGCCTTCGGATATGGCAAAACCAGCTGCTCATCTGACTGGCATGGATCCCGCCATGAATGAGGACAGTCCGCTGGTGTGGAAGTACCGGTACAACGTGGCCTTCCCGGACCACAGGCCCCAGGACAGAAGCCTCTCGCTGCTCATCCCCCAAGCCGGATTCTACTATGTCTATTGCCAGGTGGGCTTCCGGGGCAGCAACTGCCCCATTGGGAAGATCCCGCTCACCCTCTACAGCCGGATCACCCAATACCACGACTCGTACGATAAGGAGGGCCAGCTGCTTGAGGGGCTGGAGACCGTCTGCAGTCGCGGCAACGACACCAAGATGTGGTATACCTCCCTGAGCCTGGGGGCGCTGGGCAGGTTTAAGAGGAACCACCGGCTGACCGTCAAAGTGAGCCACCCCAAGCTGGTCGACTACGACGATGGGAGGACCTTCTTTGGGGTCATGATGGTGTCGTGAAGTGGACGGCAGCGCACCTTACGATTGAACAACGTGTACTGTCATGCTTTGCTTGGCCATGTTACAGATGGAAGTGCTAGGAAAACAGCTGCAAGGCTACATAACAGAATGCATTGGTATAACGCTTCAAGTGGATGTTTGATTTTGGGGGTTCAGGATGCTGCCACCTCTGTTGAAGCCTGCTCTGAGTAGGGAGGGTGTGTTCACTGCACACTTTACAAAAACACATACTGTGAGTGGCTCTGGGCACTGGGACCATTGGCCAACGCCATTCGGATCTCAGGATGGGGTGTGGGTGAACACGGACACTGGACAACCATAATGGTACGCGACAACACCTGATGCATCTCACTCACTGTAGACCATGCCAGAGGTCTCACCCATCAGCACACAGCCCATGCACTCTCCAAAGTACTCCCTCATCGCCCCATGGCCTGTGCATTCCTCAGAGTACTCCCTCATCACCCAATCGCCTGTGCACTGCTCAGAGTAACCCCTCCTCACCCCAGAGCCTGTGCACTCCTCAGAGTACTCCCTCATTGACCCAGAGCCTGTGCACTCAGCGTACTCATTCATCGCCCTAGAGCCTGTGCACTCCTCAGAGTACTCCTCCATCAACCAGAGCCTGTGCACTCCTCAGAGTACTCCCTCATTGACCCAGAGCCTGTGCACTCAGCGTACTCATTCATCGCCCTAGAGCCTGTGCACTCCTCAGAGTACTCCCTCATCGCCCCAGAGCCTGTGCACTCTCAGAATAATCCCTCCTCGCCCACAGCCTGTGCACTCCTCAGATGACTCCCTCATTGCCCACAGCCTGTGCACTCCTCAGATGACTCCCTCATTGCCCACAGCCTGTGCACTCCTCAGATGACTCCCTCATTGCCCACAGCCTGTGCACTCCTCAGATGACTCCCTCATTGCCCACAGCCTGTGCACTCCTCA
>TRINITY_DN91_c0_g1_i3 len=1554 path=[0:0-1316 2:1317-1335 4:1336-1553]
CGGCCCTAAAGTGAGGTGCAGTGGCGCAGGCGAGGCGCTGCTCGCTCCCCCAGCCCAGGAGACGCGCAGCGAGGATGGGGGCCCCAAAGACCGAGGGTCGCCACGGGGGCTCCAGCCTGGCCCTGCTGGCCTGTGTCATCCTGGGCACGCTGGCACTCTCCGTGCCCAGCACCGCCCTCCTGATGCTGTACCTCAGCCGGGAGGGGGGGTCCGCCAATGACACGGGACAGGAGTTGATGACTTCGATGGAGGCCAAAGTGGAGGCGCAGCAAAATGACAGGCTTCCCAACATGATAAGAGCGCCTTCGGATATGGCAAAACCAGCTGCTCATCTGACTGGCATGGATCCCGCCATGAATGAGGACAGTCCGCTGGTGTGGAAGTACCGGTACAACGTGGCCTTCCCGGACCACAGGCCCCAGGACAGAAGCCTCTCGCTGCTCATCCCCCAAGCCGGATTCTACTATGTCTATTGCCAGGTGGGCTTCCGGGGCAGCAACTGCCCCATTGGGAAGATCCCGCTCACCCTCTACAGCCGGATCACCCAATACCACGACTCGTACGATAAGGAGGGCCAGCTGCTTGAGGGGCTGGAGACCGTCTGCAGTCGCGGCAACGACACCAAGATGTGGTATACCTCCCTGAGCCTGGGGGCGCTGGGCAGGTTTAAGAGGAACCACCGGCTGACCGTCAAAGTGAGCCACCCCAAGCTGGTCGACTACGACGATGGGAGGACCTTCTTTGGGGTCATGATGGTGTCGTGAAGTGGACGGCAGCGCACCTTACGATTGAACAACGTGTACTGTCATGCTTTGCTTGGCCATGTTACAGATGGAAGTGCTAGGAAAACAGCTGCAAGGCTACATAACAGAATGCATTGGTATAACGCTTCAAGTGGATGTTTGATTTTGGGGGTTCAGGATGCTGCCACCTCTGTTGAAGCCTGCTCTGAGTAGGGAGGGTGTGTTCACTGCACACTTTACAAAAACACATACTGTGAGTGGCTCTGGGCACTGGGACCATTGGCCAACGCCATTCGGATCTCAGGATGGGGTGTGGGTGAACACGGACACTGGACAACCATAATGGTACGCGACAACACCTGATGCATCTCACTCACTGTAGACCATGCCAGAGGTCTCACCCATCAGCACACAGCCCATGCACTCTCCAAAGTACTCCCTCATCGCCCCATGGCCTGTGCATTCCTCAGAGTACTCCCTCATCACCCAATCGCCTGTGCACTGCTCAGAGTAACCCCTCCTCACCCCAGAGCCTGTGCACTCCTCAGAGTACTCCCTCATTGACCCAGAGCCTATGCACTCAGAGTACTCCTTCATCGCCCCAGAGCCTGTGCACTCTCAGAATAATCCCTCCTCGCCCACAGCCTGTGCACTCCTCAGATGACTCCCTCATTGCCCACAGCCTGTGCACTCCTCAGATGACTCCCTCATTGCCCACAGCCTGTGCACTCCTCAGATGACTCCCTCATTGCCCACAGCCTGTGCACTCCTCAGATGACTCCCTCATTGCCCACAGCCTGTGCACTCCTCA
>TRINITY_DN71_c0_g1_i2 len=1495 path=[1:0-492 2:493-555 3:556-748 5:749-1494]
GCCCGTTGCCATAACCGCTGGTGCCACCGGCGCTTGTGTTCACAACAGACATGCTCACTTTGTTAATGCCACCGTCATGTAGTCTGCTCTCTTCTCCCTCCAGGAGCTTCCTGTAGGTGGCGATCTCGATGTCCAAGGCTAGCTTGACGTTCATCAGCTCCTGGTACTCGCGAGCCTGGCGTGCCATGTCCTGCTTGGCCTTATTGAGGGCAGCCTCCAGATCATTCTGCTTTTCCCTGGCATCTTTCAGGGCGAGCTCGCCTCGTTCTTCAGCCTCTGCGATGGCAGCTTCCAGCTTGGCGCGCTGGTTCTTGACATTTTCAATTTCGGCCTGCAGCCTCTGGATCATGCGGTTGAGTTCAGAAATCTCGTTCTTGGTGGAGCGGAGGTCATCTCCATGCTTGCCGGCAGTTTCCTGCAGCTGCTGGTACTTGGTTTGGTAATGACTCTCTGCCTCAACACGGCTCCTGTTGGCGATCTCTTCGTACTGTGACTTGACCTCGGCAATGATGCTGTCCAGGTCCAGGTTGCGGTTGTTGTCCATGGAGAGGACGACAGAGGTGTCCGAGATCTGCGCCTGCATCTCATTCAGTTGCGCCTCGTAGAGAGCTCGCAGGAAGTTGATCTCATCGGTCAGAGCATCTGTCTTGGCCTCCAGCTCCACTTTGTTCATGTAGGCAGCGTCCACGTCCTTCTTGAGCACCACAAACTCGTTCTCAGCTGCTGTGCGTTTGTTGATTTCATCTTCGTACTTGTTCTTGAAGTCCTCCACCATGCCCTGCATGTTGCCCAGCTCTGCCTCCAGCTTGTGCTTCTCCTGTCCCAGGTTGTCAAGCTGCCGCCGCAGGTTGTTAATGTAGGCCTCGAACATGCTGTCCATGTTGCTGCGGGTCGTCTTCTGGTTCTGGAGAAGGTTCCACTTGGTCTCCAGCATCTTGTTCTGCTGTTCCAGGAATCTCACCTTGTCAATGAAGCTGGCGAACTTGTTGTTCAGGGTCTTGATCTGCTCCTTCTCGTGGGTCCGCACGGCCTGGATGGACGGGTCGATCTCCAGGTTCAGGGGGGCCAGCAGGCTCTGGTTGACGCTGACTGCGGTGATGGTGCCGCCGCCGCCGCTGCCCCCCGAGCTGTAGCCGGTGCGGTAACCCTGGCCGAACTTGCTGCCCCCATAGCTGGAGCCCAGGGCGAAGGGCGCGATGCTGGCTCGGGACACGCCCGGGCCCCCCGAGCTGTAGGTGAAGCTGCTGAAGCCGGCGGCGGGCCGGGCGGGGCCCCGGACGCTGCTCGTGCTGGTCTTGTACACTCGGGTGCTCCGGAGGGACATGGTGAGCGAGGGTGGGACACGGGCGCAGAGAGAAGAAGAAGCAACAAGTGAGTGAGACGAGAGCTGGAGGCTGAAGCAATCCCCCCGGCCAGGGCGGCCGATTTATACAGACCGGGAGGGGGTGTCGGGGGGCCTGGGGGATCGGGTATCTGCAGTACCTGAATGGCTGTG
>TRINITY_DN71_c0_g1_i1 len=2428 path=[0:0-1425 2:1426-1488 4:1489-1681 5:1682-2427]
CGTCCTTTTTTTTTTTTTTTTTTTTTTTTTTTTTTTTTAACCAAAAAGACGTTTTATTGCATCAAAAGATCCGTCTCACAGAAGCTTGTTTTCAGGAGAAAAACAAAATGCATTTTCAGAAGATAAGACATGAAGACACAAGTAGTGCCTGGACCAGAGGTACCTTCACTCCCAAGTGTTGCATTGCGCAACACTTCATATGGTTACTGGCAGATGCTGGAATTGCAGTGTGTTGCTACCATTTATTATGCCATCTGTGGATTGAAAGCTAGAACCAATGCGACCAGAAGAGCACAAACGTTTGTAAACTTAAGCAGCTATTAAAAATCCCAGCGGAAAATGGGGAGGGGGGAAGTTCTGTGTTTGTTTTGTCAGGTGGACGGGTGGTATGGCAGGGAGGGCATAGGGAGCAATAAAGACAGAGTGATTTGCTGAGCCTTTCCTGGAAGCTAATAGACTTGGACACAGGAATAGTTGGAGAAACTCTCTGTTTGTCCTGGGAGCTTTGCACAAAGGTCTGAGTCAGTCGGGATGTGGAAGAATTGGGTGCAATGGCCTTAAGGGGCTAATCCATTGGGGGAATGGAGTTAGATACCACGTTCCCCAATCATTCCCAGAAACCACATTCCAGAGCCATTGGCTTGGCTTGCTTGCCAGGAAAGGCTGAGCTGATGGAAGGCACTTGGGAGCTGTGAAAAGTTTCAGAAGCTGTTCAAGGCTTGGTGAAAAAATCAGAGGACTCGGATGTGACCTTCCCATCTTTGGTCTCCACGGTCTTCACCAGGACTGTGCGCTTTGTCCTGGCAGTCTCCAAGGGAGAAGCGTTCATGGAGTAGGTTCCACTTGAGTATCCGCCACCGAATCCCCCACCATAGCCACTACCGCTGAACCCGCTGCTCACCATTCCGCTTCCGCCATACCCGCTGCTCACCATTCCGCCGCCACCGTACCCACTGCTCACTTGATATCCAGAAGACTTTGTCTGAATGCTCATGTTCTGCATACCCGACTCCAGCCTGCCCTCCTCTCCCTCCAGCAGCTTCCTGTATGTTGCGATCTCGATGTCGAGGGCCAGTTTCACATTCATCAGCTCCTGGTACTCGCGCAGCTGGCGGGCCATATCCTGCTTGGCCTTGTTCAGGGCGGCCTCCAGCTCGGCCAGCTTTGACCTGGCATCTTTGACGGCCATTTCTCCGCGTTCCTCTGCCTCTGCGATGGCTGCCTCCAGATTGGCACGCTGGTTTTTGATGGCATCGATTTCAGACTGCAACCGGTTGATGATGCGGTTCATCTCAGCGATCTCGTTCTTGGTGCTGCGGAGGTCGTCTCCGTACCTGCCGGCAGAGGACTGCAGCTCCTGGTACTTAATTTGGTACATGCTCTCGGCATCTGCCCGGCTCTTGTTGGCGGTCTCTTCATACTGGGCCTTGACCTCGGCAATGATGCTGTCCAGGTCCAGGTTGCGGTTGTTGTCCATGGAGAGGACGACGGAGGTGTCCGAGATCTGCGACTGGAGTTCACGCAGCTCCTCCTCGTAGAGCTGCCGCAAGAAGTTGATTTCATCGGTCAGGCCCTCCAGTCGGGATTCCAGCTGCACCTTGTTCATATAAGCCTCGTCGACATCCTTCTTGAGCAGGACAAATTCATTCTCCATCTCTGTTCGTTTGTTTATCTCATCTTCATACTTGTTCTTGAAGTCCTCCACCATGCCCTGCATGTTGCCCAGCTCTGCCTCCAGCTTGTGCTTCTCCTGTCCCAGGTTGTCAAGCTGCCGCCGCAGGTTGTTAATGTAGGCCTCGAACATGCTGTCCATGTTGCTGCGGGTCGTCTTCTGGTTCTGGAGAAGGTTCCACTTGGTCTCCAGCATCTTGTTCTGCTGTTCCAGGAATCTCACCTTGTCAATGAAGCTGGCGAACTTGTTGTTCAGGGTCTTGATCTGCTCCTTCTCGTGGGTCCGCACGGCCTGGATGGACGGGTCGATCTCCAGGTTCAGGGGGGCCAGCAGGCTCTGGTTGACGCTGACTGCGGTGATGGTGCCGCCGCCGCCGCTGCCCCCCGAGCTGTAGCCGGTGCGGTAACCCTGGCCGAACTTGCTGCCCCCATAGCTGGAGCCCAGGGCGAAGGGCGCGATGCTGGCTCGGGACACGCCCGGGCCCCCCGAGCTGTAGGTGAAGCTGCTGAAGCCGGCGGCGGGCCGGGCGGGGCCCCGGACGCTGCTCGTGCTGGTCTTGTACACTCGGGTGCTCCGGAGGGACATGGTGAGCGAGGGTGGGACACGGGCGCAGAGAGAAGAAGAAGCAACAAGTGAGTGAGACGAGAGCTGGAGGCTGAAGCAATCCCCCCGGCCAGGGCGGCCGATTTATACAGACCGGGAGGGGGTGTCGGGGGGCCTGGGGGATCGGGTATCTGCAGTACCTGAATGGCTGTG
>TRINITY_DN71_c1_g1_i1 len=457 path=[0:0-456]
ATCCAAAAAAAAAAAAAAAAACCTGCAGTGTAATTAAAGTGCAAGATGAGGAAGAAAAAGTCAGGATCCATGTTGCCACATCTTGGACAAAAGGACACATACAACTAAAATCAGTCCAAGCAGCACTGCCAATAAAGGTGCGTTACCCAGTAGTTTGAGACCCAAAAAAATAGGTTTGCAAGTGCGACTCGGAGTGCTCAGTTTCCAAACAAACCTGAAACAAGCACCAGATCTGTTTAACTCTTGAGATTTGCCCCATGGATTACAAAGATAAAAAGGGCCACTAAAATATCCCCATGGGTTGCTACATTCACGTTAATGTGTGTTCACTTAACTGTTAACCAAGCAACATCTACTAGAGCCCATTTTCAATGAGGTGCATGTTGGCCATTCCTCAATAGAAGCTATAAAAGTTGTGTTATTTCCAGAGTGGAATTTCTGTTATACATGGGAATCT
>TRINITY_DN57_c0_g1_i1 len=857 path=[0:0-477 1:478-504 2:505-856]
GTTTAAAAAAAATGTCTTGAGTTTTACAGCATTGTTTCATATTTTTAACCTTTTATTGCAAGCACTTATTAAAATTACATTTTATCTTCTATAGTGCAGGAAACTCCCAGTACTAATTTTAAATGTAAGTATATATTAATCCTATTTGTAACAACAGAAATTGATGATGAGTGCCACTTTAAGCCTGCCCTATTCAATCAGGGATTTCCGGCTGCACACCATCATCGTTTTTCCGCTACAAACTGTGCCATTACAGAAAGTTCCCAGCTATATGCAAATCAGTCTTGGTCCTGTCCAATAAGAACAGTCCAGCCCGAACTGCCAAGCTGGGTCCCAACTGCACGGGATAACCAAACCTCAGACCAGTTTCGGCCTTTTGGGCCTCATCAGTGAGGTGCTGGTTACAGCAGGTTCATCCCTAGGCACAGTGAGCGAGGGGACCACGTCTGGCCATGCCCTTCCCACAGAGGGTGACATTATGGCCAATCCCACAGAGGGTAACATCTGTAACAACAGAAATTGATGATGAGTGCCAAATTAAACCTGCCCTATACAATCAGGGATTTCCGGCCGCACACCATCATCGTTTTTCCGCTACAAACTGTGCCATTACAGAAAGTTCCCAGCTATATGCAAATCAGTCTTGGTCCTGTCCAATAAGAACAGTCCAGCCCGAACTGCCAAGCTGGGTCCCAACTGCACGGGATAACCAAACCTCAGACCAGTTTCGGCCTTTTGGGCCTCATCAGTGAGGTGCTGGTTACAGCAGGTTCATCCCTAGGCACAGTGAGCGAGGGGACCACGTCTGGCCATGCCCTTCCCACAGAGGGTGACATTTGTAACAACAGAAATTGATG
>TRINITY_DN57_c0_g1_i2 len=830 path=[0:0-477 2:478-829]
GTTTAAAAAAAATGTCTTGAGTTTTACAGCATTGTTTCATATTTTTAACCTTTTATTGCAAGCACTTATTAAAATTACATTTTATCTTCTATAGTGCAGGAAACTCCCAGTACTAATTTTAAATGTAAGTATATATTAATCCTATTTGTAACAACAGAAATTGATGATGAGTGCCACTTTAAGCCTGCCCTATTCAATCAGGGATTTCCGGCTGCACACCATCATCGTTTTTCCGCTACAAACTGTGCCATTACAGAAAGTTCCCAGCTATATGCAAATCAGTCTTGGTCCTGTCCAATAAGAACAGTCCAGCCCGAACTGCCAAGCTGGGTCCCAACTGCACGGGATAACCAAACCTCAGACCAGTTTCGGCCTTTTGGGCCTCATCAGTGAGGTGCTGGTTACAGCAGGTTCATCCCTAGGCACAGTGAGCGAGGGGACCACGTCTGGCCATGCCCTTCCCACAGAGGGTGACATTTGTAACAACAGAAATTGATGATGAGTGCCAAATTAAACCTGCCCTATACAATCAGGGATTTCCGGCCGCACACCATCATCGTTTTTCCGCTACAAACTGTGCCATTACAGAAAGTTCCCAGCTATATGCAAATCAGTCTTGGTCCTGTCCAATAAGAACAGTCCAGCCCGAACTGCCAAGCTGGGTCCCAACTGCACGGGATAACCAAACCTCAGACCAGTTTCGGCCTTTTGGGCCTCATCAGTGAGGTGCTGGTTACAGCAGGTTCATCCCTAGGCACAGTGAGCGAGGGGACCACGTCTGGCCATGCCCTTCCCACAGAGGGTGACATTTGTAACAACAGAAATTGATG
>TRINITY_DN57_c1_g1_i2 len=432 path=[0:0-222 1:223-272 3:273-348 5:349-395 6:396-431]
TTTTCTACCTAATATGACTGAAACATCATTTTTAATCCTTGGACGATTTTATTTTGGAGAAAGCTCATCATTCGGGAACAGACGAATGTGAAGGCGTTTTCCAAATTCAGCCGAGATGGCTTTATTCCTTCCACCAAAGAAGCTATGCAACGTTGACACATCCGCTGCTGTCAATAGAAGTTCAAGTCTATGTGTGTGTATAATGTGTAAAGCATTGGTAGATTATGTGCCTCCATGTTGTGATGACTGCAAAAGAAACCTACTTTATGTTCGTGTACACATCAACATTCTTCAAGGAATACACAACTCCCGAATTTGAGTGGGATACCCTGGAATCTTTGTAACTACAGAAATTGATGTTGATGTTGAGTGCAAAATTAAGCCCTATCCTATTCCTTCAGGGATTTCCGGCCGCACACCACCATCGTTTTT
>TRINITY_DN57_c1_g1_i1 len=425 path=[0:0-222 2:223-272 3:273-348 4:349-388 6:389-424]
TTTTCTACCTAATATGACTGAAACATCATTTTTAATCCTTGGACGATTTTATTTTGGAGAAAGCTCATCATTCGGGAACAGACGAATGTGAAGGCGTTTTCCAAATTCAGCCGAGATGGCTTTATTCCTTCCACCAAAGAAGCTATGCAACGTTGACACATCCGCTGCTGTCAATAGAAGTTCAAGTCTATGTGTGTGTATAATGTGTAAAGCATTGGTAGATGATGTGCCTCCACGTTGTGATTACTGCAAAATTAACCTACTTTATGTTCCTGTACACATCAACATTCTTCAAGGAATACACAACTCCCGAATTTGAGTGGGATACCCTGGAATCTTTGTAACTACAAAAATTGATGTTGAGTGTAAAATTAAACCTGCCCTATTCATTCAGGGATTTCCGGCCGCACACCACCATCGTTTTT
>TRINITY_DN77_c0_g1_i1 len=960 path=[0:0-959]
TTTTTTTTTTTTTTTTTTTTTTTTTTTTTTTTTTTTTTTTTTTTTAACTTCACGCAGGAATTTATTTAAAAAAAGAGATAGCAAAATTGTAGAAGATAACAAATTAATAATTTCAACTAGAGATAATACAGAGGTGTTTCCAGAATAATATCCTAAACCATAGATGTTTTTATTATCTGAATCACAGTTGCATGTATTTGATGTCAACTTCCAAGTTCTGAAACACTAAGATGTCCTGCATACCTATGCACACTGGCCTCGATGGAAGGGACCAACGGCAGCCGTGTTACGTTCACCCTTGATTTTTTTTATATGTCTCTTCTATTTACAACAACATTGAAAACAGCTTAAAATAGTCCTCGCATGACAGGCAATTGACCAAGAGTGATTACGTAGAGGTGTTAACATAATCCACAGTGTAGTTCATGGACTTGATCTCCTGGTGACCTTCAAGGCAAACCTTCACAGAGGCGAAACATCTCAGACCCCTTTACGCTTACTGTTGCTGGGCAATGCTCATGAGTGACTGCAGCATCTTCTCGAACTCCGCCTTGAGTGGCTCCAGTGTTTCTTTTGTCTTGTCCAGATAGGTCTGAGCCTGTGACTGCAGGTCTTGCACTTGGATTTTCTTCACCAATTCATCAGTGCTAGACTTTAGGATGTCATGGAGTTTAGAGAAAGTACTAGAAAACTGGTCGGTGAGATAGGTTTCGGTCTGCCGCTTCACCACGGCAGCTTCCAAGCTGCTGACAGCAAGGAGCAGAAACGCCACCACGAAAACCTTCATCTCTGCAGGGGGTCTGTGCGGCCGATGATCCTGTGAAATCGACGGGCGCTTCAGGTCAGAGCCGGGCAGTGTGGTGTGCAGTGCTCCCCAGGACCTGCCTATATACCTGTCCACGGCCGGCCTAAGCCCGTCCCCACTGAGAGCTCCTCCTTTCAGCCTGCCCCTTGTTAATG
>TRINITY_DN77_c0_g2_i1 len=961 path=[0:0-960]
CATTAACAAGGGGCAGGCTGAAAGGAGGAGCTCTCAGTGGGGACGGGCTTAGGCCGGCCGTGGACAGGTATATAGGCAGGTCCTGGGGAGCACTGCACACCACACTGCCCGGCTCTGACCTGAAGCGCCCGTCGATTTCACAGGATCATCGGCCGCACAGACCCCCTGCAGAGATGAAGGTTTTCGTGGTGGCGTTTCTGCTCCTTGCTGTCAGCAGCTTGGAAGCTGCCGTGGTGAAGCGGCAGACCGAAACCTATCTCACCGACCAGTTTTCTAGTACTTTCTCTAAACTCCATGACATCCTAAAGTCTAGCACTGATGAATTGGTGAAGAAAATCCAAGTGCAAGACCTGCAGTCACAGGCTCAGACCTATCTGGACAAGACAAAAGAAACACTGGAGCCACTCAAGGCGGAGTTCGAGAAGATGCTGCAGTCACTCATGAGCATTGCCCAGCAACAGTAAGCGTAAAGGGGTCTGAGATGTTTCGCCTCTGTGAAGGTTTGCCTTGAAGGTCACCAGGAGATCAAGTCCATGAACTACACTGTGGATTATGTTAACACCTCTACGTAATCACTCTTGGTCAATTGCCTGTCATGCGAGGACTATTTTAAGCTGTTTTCAATGTTGTTGTAAATAGAAGAGACATATAAAAAAAATCAAGGGTGAACGTAACACGGCTGCCGTTGGTCCCTTCCATCGAGGCCAGTGTGCATAGGTATGCAGGACATCTTAGTGTTTCAGAACTTGGAAGTTGACATCAAATACATGCAACTGTGATTCAGATAATAAAAACATCTATGGTTTAGGATATTATTCTGGAAACACCTCTGTATTATCTCTAGTTGAAATTATTAATTTGTTATCTTCTACAATTTTGCTATCTCTTTTTTTAAATAAATTCCTGCGTGAAGTTAAAAAAAAAAAAAAAAAAAAAAAAAAAAAAAAAAAAAAAAAAAAAA
>TRINITY_DN77_c1_g1_i1 len=10209 path=[0:0-10208]
ATCTTTTTTTTTTTTTTTTTTTTTAACATAGTCTGTTTATTTGTAAATAATAGATGATTTGTATACTATTAAAATGTACAAGTCTGAAAAGTTAGCCAATTGGAATCATCTTTAAATAGTGACTGTTATGCCAACAACATGTAATACTGCCTATTTATTGTCCTTTCTGTTTGATAAGCGCTGCTGGATGTTTTCAATGATTTGCTGCACACTAAGCTTTCCTTCAGCAAGTTGCTGTTCAATCAATGGTTGCAGTTCTTCCCATTTCTTGAAGCTTTGGTCGATGCCTTCCTGGAATAATTTCTGGACTACTTCCATTTTCTTGCTTATTACATCATCTCTTAATTGAGGGAGCTCATTGAAGGACTGCCATTTGAATGGATGGGGAACATCGACTTTCAGTTCTCCTTTGCGGGTTGCTATGTACGGCTTGACAGTGTCGGCTGCTGTTGTCTGTATATTTTGGAGGAGCTGAATAATATATACAATTATAGCATTGCACTTAACAATTGTAAGTTTGATTAATCGTGTGGCTTCAGCAATATATATGTCATAGGATTCAGACAACTGGCTATGGACCTCCCGCAAGTTTTCTTTCAGATAATCATTGTATTTTGCGGCCTGCTGTTTTGCAGTAGCCGACCAGTCGCGGATCTTGTTTTGAATGGTGTCAGAAAGTTCCATCATCTTCTGTTTTCCTTTCCCTTCGTTATCGGTCACCAGATCATTAACAAGCTCATAGTACTCCTTCCCATATTTTTCCAAGAATTCTTTAACACTGTTGATCAGATTCAACAGAAACCCATAACTCTGGTCAATGTATTTTGTGTAGAGGTCCCCCACAGAGATCTGCTGGAACAGCTGAACCACGTTGTCCTCCACTTCATAGTATTTTACTGACCATCCGACTATGGTAGGGTCCAAATATTCTGCACGCAAAGCTTTTACGTACACCATGAGCTGCTCCAGCTTCTCTAAAAGGACTTGCCAGTAAACCCGACTCATTTCTTGCAGATTACCAACAACTTCCTGGACCTCCGCAGCAACGGCTTCAAGTGATCTGGCATAGTCTGATTGCATGACATTTTTGTACATCTCCTGAGCTTGCATGTTGATGTTTTCATATTTAATGTCCTTTATCATCTGAAAGATGCCTTCTAGTCTCTGGAAGATGTCTTGCAACAATTGGTTTATCTGTTTAAGCTTCTCTTCCCAGTTGATTTTTTGAAGGGAACTCATTGCTTTTTTGACTTTTTGCTGAAGTTGTTTCAGAATCTTTTTCACTTGCTCAATCACTTGTTTTCCCTGTATGCTTGTGGCTGTACCAGGAACCGTGATTTCCAGCTCGTTCACATATCGAATCAGCTCATCTGAGAACTGCTGTGTCTTTTGGATCAGCTGTTCCATAAACATTGTGTACAGTTCTTCGCCGGTGTACTGCTTTGTCTGGCCAGGCAACTGGAATTTGGTGACCTTCAAGAACTTGATCGCTGCATCAATCAGGTCCTTGATTTGTTTCTGATATTCCTTCAGGACATTAATCGAGGTATCGAGGAACATTGCCCTGATCTGCATGTAGTCTAAGGGGGCAGCTTGATCTTGATAAAACTGCTCAGCTTTGCTTCTTACAACGTGGTATTTGTCTCCAGCCTTGCTGGCTGCCTTACGAAGTTGCTCATCCACCTCTTCGATCTTCTTAGCAGCCACCTTGTAGGCTGCATCAATGCTATTCTCCATGCCGCTCTTCATCTTCATAGAGGCCGACTTCATGTCCATGCCCAAGTGCTCGCTGTGATACTTGTTGACAAAGTTGTACACTGCATCAGACATCTGAGGGAGTCGGTTCTTCACACCAGCCAGCACGTCAGCAGCTGCGTCTCCATTCCAGTTGGTTTTGAACTGAATCTGTTCAGGGTTTTTCAGGGACACTTCACTTTTCAGTAGGACTATTTCCATTGGTGGGTCAGACGGTGTGCGGCGGAATACTTTTCCCCTGATGACATTGGTGTCCTTTTCAATAAATAGCCCCAGTGCGCCGACTGACGGTGAAGAAACGGACGAAATAAGCTTATATCCTTCATGCAGGCATCTTATTTGAGCATTGGCAAATGTGGGACTGGTAACATCCACACTTACTGTGTGACTTGGCATCCTGAGGCCATCGAAAGTGACATCCTCTTGCCATTCAACACTCAGGTCAGTATGTGAAAGAGTTCCTTTTCCAATGAGTTTGAGTTTGCTGCCCTCGATTGCTCCGGTAGCAGACGCATCAAGATCATATTCCAGAAACTGTAAAGTTGAGCTGCAGGTCGCATCAATGGAAGCCTCAAGGGCCTTTGCTGCATTCTTAAGAGTGGAAGACCAGGAGACGGTGTATACTGGTGTCTCCACTTTAAAAGATCCAGTCAGGGCACCGAAGGCTGGAATGAAAAGACCTCCAGGCAAGTTAAGTTTCACAGGCGGGAACTCAATCTTCTGCTCTGGGATTGTAATGGTTGGAAGCTCAAAATCTGCAAGATTCTTTGGCAGGGTATACTCAGGGAGCGTTAGTTCATATTGGGGCACTGTTATCTCAAAGTATGGAATCTTGTATTCTTCCAGAATCAAATATCTGGCGCCAACATCGACTTTTGGAAATTTCACTTTTGGCAGTCCTGGTAAGTTAAGATCAAAAGGCAAGGTGGTGAACTGTTTGGGAACCTTTATTTGACTGAAATCAACAGTGTAGGACGGTACTTGCAAAGTCGTGAAGGGGACTGTGAATTCGGGAACATTAAAGGAAGAGGGCATGTCTGCTAGAACGCCAACCCCATCCATAGCTCTGGCCTGGAACTCATTCATTGTACTTGGAAGGTCTTTGATCCATTTTGGAAATTCCATACTTATTTGTGGGACAGTTATTATTACCCCATCAGCAAGCTTCTCAACGGGTATGGCGAAAAAGAACCCCTCCTTGTTTTTAGTGTAAACAATTGATGCAAAGCTGTTGAAGTGCTGCTTCTTGTTCGGACTGGTAGTGATGTCGAATTTCAAGATGTCCCAAATGCTTTTGTCATAAACAGGGAGCACAATTGACTTGAGGAATGCCACCTGCCCTTGGATAAAGCCAGCAACATCCAGTCGTACCACTGACTCGTTATTTGCCAGTTGTGCATCGTGACTTAGGAACACTGAGCTGATCTGACCTTCTCCATTCCAACGGAACTCCTGCTTTTCACAGGCAATGATCAGGCTAACACTCTCACTCACTGCATCCAGCATCATATTTGGCTGGTTAACCTGCAGCTGAACAGTTGCCAACAAAATCCAAGGAGACAGCTCCAATGTTGCCTTACCGTTCTGAGTTCCCTTGCCTGAAAAAGCTGTAAGATACTTGAAACTGTTTTTCCCTGTGTGATCCCACACTGCAAAGATGCGCCGTGGTGAAGCTTCAATGGCCAGATTTTCCTTCATGTCTAGACTTCCAAACCCATCAACTTTAGTGCTAGCCTCAAGCTTCACAGTCGACCGAGCACCATTTGTCGCCAGGAACACACTGACATCCTTATTAAGTTTTCCAGAAAACTTTGTTTTTGACAGCAAGAGTCCACCGATGTCACCCTTTGTTGAAAGTCCAAGCGAAAAGTCACTGAGAAGGCCATCTAGACTGAGTGTGTTTTCAACGGTTCCTTTGGCGGTATTGCCATAAGTGGCATCAGTCAGTTCAAAATCTAGAGTCATTTTTGATGAAACAGGAGGCTTGGATTTTGGATTGCCTGCCAGTTCCTGCTTGAAGTTGAGGACCCCAAGTGGTGTTTTAACTTTAGCTGTGGTGGTAACTGAAGCATCAATGTCTTTCTTGGCAAAGGTCACAGAGCTTTCATGTTTTCCCTCCACATATGCACTACCCAAGGACAGAGCTGTGGCCAATTTAGGTCCTGTTTTCATGGTCAGGCTTGTGGTCCCATCCAGCTGATACTTCAGAGCCTCAATGACAGAAGTGCAGGAGGAGCTGAAGCGCGCTGATAAGTTTGTCTGATTGTACAGTCCAGCCGTGGTGGTCAAAGAAATAACATTGGACTTGAATGAAAATTCATATGTTAGATCCCCCATTGCTGGAATAAAAATGTCATTCTGGGCATTTGGCAGTTTGAATCGAGGTAGAGTGAGTCTACGCAGAGTGACGGGAACGTGAAGCACCGGCATTTCTAATGATGGCAAGACTAAAGTGTAGGTAGGCACAGAAAACCCAACCACTGGAATTGTGAAGCTTGGGGTTCTGATTTCCTTTGGAACAACATAGCCAAAGGCTGGAAGCTCAGCTGTGAATGGTGAAACCTCAATGTTAAGGACAGGGATTGTGTAGCCCGTGATCCTAAAGATTCTTGGCACTTTGCTCACTGCATTTTCCACTTTGTACTTCTCAAACTCTACCTTGGCTTTGTTGTATGAATCTAAAAGAGCAGCTATGGTGTTATCCCTCTCTTTCTCAAAACGCTTGTTTAGGTATTTCATATTTTGATTAATTGTGTCATACAATGTCCCTAGAGGAAAGGGGATAGCGTGCATGTCTTTATTCTTCTTGTACTGGACGTTCACGTTCAGGTCAAAAGACTGCTTCGTTGTTTTTAAGAAAGTCTTCAAGCCTGTTCTTTCCCACAGAGAGAAGTCTTTCACCTCAGGAGTCTTAGCTGAAGAGTAAGGAATTGGGAGTTCAGGAATAGTGATAGGAATGTTTAGGAAATCCAGGTTTGCTTCACCCTTCATTGCCACATGGGCCCCCATGCTTTCCTCTTTGTTTCCTGATGAAATAGTGTGTGAATATTTATACTGGTTGAACCGGCCATTTACTTGCCAGCTCACTTCCTGTGTCCCTGAGTTCAGAGTTAGGGCATAATTATTTAAGAAGTCTATCTTACCCGTCAGTTTCATTGGGAAGGCAACCTTTAAATTTCCATTGTTTTCAGTTGATAGTTTGATCTCAAATGGTTGTGCCAAAAAGGACAGTGAATTGCTAATTGTGCCAGTGGCACGTCCAGCAAGTTCCGCTTTGTGAGTTGCTGTTAGTTGAATTCTCATCTCATCGAGCTGCCCGTTTCCTTCTATTTTAATTATATTTTGCCCCACATACTGAGAATTAGCCTCAGAATTTATTTCAAGGTAAACAGCACTTAAAAAGGTTGAATTATATTTCAAACTCTGATCTAGTGTCACATATTTATCATTAACTTTATTTGTACCAGAAATTTCAATAGTGGCCCCCTTCACAAGGAATTTGACATTAGACTCATGGGTTCCTTCATCAGAGAAATCAGGGCAGGCCCATTTCCAATTCCCCTTGCCAGTGGAGAGCACTGATATGTGTCCTGCCTCTGCCAATGTGCTCAGCTCATTCTGAAGTTCCATTTGACTAGATAGCTCAACTTCAGGAATGTTCAGTGAATGAGAATATCTTGTGTTCATAGTAGCAGTAATTTCATTCTGCAACATGACCACAATGGCATTGTGCACCTGTACTGAATTCTTTTCTGTGTGCAGACTTGCCGTTGTTTCAACTGTCCCTTGAGCTTGTCTAGCAGAAAAGATCAACTCGCCGCTGTGGTCTACCTTGACTAGTTTATGGGAAACCTTCACAGACTCCTTCAAAAGCAGCTGAGCCATCCTGGGCGCAGAAACACGGGCATCAGCAACCAAAGTGAAGGCTATCAATTCAATTTTGGATGTTGTTCGAGCTGACACTGAGGCTACAAATTCAGGGGTTTTCTCCGAAATCGTTGTATTCTCAACATTGGCGCTAGATGTAAGCGTGAAAAATGGGGATATTACTTTCAATTCCCCAGTAATTTTGCCAAAAGTGGGAATGGTCACTGTGTGTGGAATCTGTGGTAGCTGGAACTCTGGTATTTCGATATTTGGAAACTGGAAACCATTCAAGTTTAGCTTTGGGATGACTATCTCGGGCAGTTGCAGCTCAGGGAAATGTATTTCTGGGAAAGGCACGTCAGCAAATAGCAAATCTCTCATTTTCAGGTCTTGCAAATATAGCTCAGATGAGGGCCACTGAAACTCACTGGACATCATTTGATCAATTACGCGAACGATCGTCTGCTTGATTTCATTCAGGTCAATTGTGTATGCGGGAACCCTGAAGCTGTTCAAAATCATAAATTCTGGGGTGCTAAACCTGGTAGGAAGTTTAATTTCCCTGAGGTTTTTCATATTAATTGTCACTGATGGAATCTGCAAGTCAGTCAGTGGAACAGTAAAAGCAGGTGTCTTAAAGGTGGCTTCCATCAGAGCCTGGAGAACATGTTCACCGAATGTTTTAATCTCGTCTGCCCAATCATCCATATCATACTCTGCCCCTAGTGCGGTGATCTGTTCAGCAGCCTTGTTCCACTGATCAGAAATGCAATTGACTAGCCTAATGTAGGCATTGCTCAACTGCTGTAAATACATCCGGAATTCCCTTTGAGGATCTAATCGATAGATTCTGTCCCGCACATCTTCAAGAAATTCAACCACCCCATTTTTCAGCTCCTTTAGGGCAGTGGAACCCAGGAGATCTCTGCACCAATCAATTATTGCTGCAAGCTTGGTGTCTCCGAACTGTTCCAAGAAGTCTGAGGCCGCAGTTTTAACATCGTTCATGTATTCTTTAAGTGCTTCGGCTTTCTGGGGTAGCTCGAGTTGCTGGATTTCATTGTTTATTCTTTGCGTTATTTCCCGTATCCTCTCATTTATGTTGTCCACAAACTTCTCATAATCAAATGCCTTAATCTTTTTAATGAGCTTGTCCAGGAATGTGTTTATGTCTAGTGCAAGCTTCTTATAGTCATATGACTTGACTTCTTGCACGGCTTCGTCAACAGTCCTGACCATGTACTCAAAACACGATTTGAAGTCAATGTTCTTGAACATTGTGGTCATTTTCTTCAGTGTTTCCTTCACTTTATACTGGCTAATCAGCTTTGTGAACTTGTCCATGAGAGCCTGAGCATGTTTGTCAACTTCGTATGTTGTAATAAGATTCTGCATTTTACCTGCAAAAACATTGATTTTCTCAATCACTTCATAGTCCTCCAGCACTGATAAAACGATATCTTTGATTTGGTCAAGAATAGCACTCAGCTCTTCAGTTGGAATTGAATCTTTTAATATTTCAACATACGCTTGTATTTTGATAGCCTGTAGCTGCTTTTTTAGATTGACTGCAATTTTCTGGGCATTTATATTATTTATTTGGGTCTTTATCTTCTGCAGACTCTCTAGTATGCTTGCTTTGATTTGGTATTGGGCATCTATATCTTGAGCCCAAGCTGCAGCTGCACTTCCAATTTCATTCAGATCCAACTGATGGACAAACTTCTGGAGCTCTTGAATGGTTTCAATTGTGTTTTTACTGATGTCATACTGTTTGTCTAATTCCTTCAGTTTTTCAACTATTTGGTTGATAATGTTTTCAAGAACAGTCCCTAGCTCATAGATATCTACATTTTGTCTCAAGTACTCATTCAATTGAGTGAGGTAATCTTGCAGTTTATTGACAGCAGATTCAAAGCTAATCTTTGCATTCTCTATAGCTTTTTCAAGGTCTTCCGCTGTCATTCTGTACTCCTTTGTGAATTCAAGTAGTTTTTCTTTGGCATCATTTATGGTGCTCTCTACGTCCAAGGTATTTACGTAGTCATTCAGCTGCTGGGGGATTTTGTCCAGTGAGGATCTGTATTTCTTTATAACCTGATCAATGTTTATCCTTTTTAAATAATTTTGAAGGGACTGCAAGCAGGACAGGACCATTCCTTGGATCTGTTCAAAGTAAACCGGCAGGCTTTCAAAGAATGGTAGATGTATAATGTGTACATCTTTGTTCTTATCGTACTTCACAGAACCAGCGATGCTAAATTCTTGAGGTTGACCGACAGATTCTCTTAGACCCAAAGCATCAACGGGATTGAATGCCATGAATCCTAGGTCTAGTGGTCGATCTAGTAGGGAGAAGTCTGCTAGAGCTTGCCCGCTGAGTTCAACACCAACCTTTTCCACATTATTATAAGCAGCGACATTCTGTGAGTACCCATTTTTGCCAAACTCCGTTTTCAGCTTCCAGGAACTTGACTGCTCTGATGGAGTGAATAGCACATTGAGCTTATTGTCAATCATTGTGCTGTGGGGTTTCAGGTACGTAAATAAATGCGTGGTGGAGCCTTTGTAGTCGTGGGACAGAGAGAAAGCAAGTGGTTCTGCTTTTAAGAGGAACCTGCTGTATAGATGGGCTGTGTGAGAGCCAAAAATGTCCAGACTTCCATCCCCATTTGTGTGGGCATCAACAAGAAGACTGAATGGGGCGATAACTGAACGCACAGCATTGGTAAACTTCAGAGTCTTGCAGGCATAGTTTGTGTTACAGCTAAATGAGGCTGAAAGTCCTGCGATTTCAGCTGTCATAGTGTGAGTATATGCACTACCCTGGATATTCGCAACAGTGTCTGTTTTTACATTTGCTGTCAAGTCGGCATAGGTCAGGGCATAGTTGTGCTTAATTTCATCCCGTTTGAATGCTCCTTTCATGTTGCCATTGAGATTCATTTTGAATGGTTCAAGCATTAACTGCCCTTTATTGGTGAAATCTGCCTCCCCGTATTTGAAAACATTTCCCAAATTTGCTGTTAGGGTATATGGCTGCATTTCTAAATCAAAGCTTTGTTTGTAGAATATGTCAAGACTAAGGGTGCCTCCAAACTTTGAAGTGTAACTTAATGCTTGAGGAGCGAGATTGAGGTCGTGGCTGCATTCCAGCCTCATCTCCTCATACGAGCCCATCAAATTGTTGGAAACCTTGAGGCCTTCTTTGTTTATTTTAAAGTTGAAATTATTTGTGCTGTCAATGCCGATTATGGAGCTTTGATAGGAGCTGCTTAGGGCCAGTTCCATGAGGGCAGCCTTCCCGTCTATGGTGATCTTTGCACTGTTTTGCTTGAAGCGTCCACTGCCGGACATCTTAATGGTGGCACCTGAGGCATCAATCCCAGCATTGAATTCATTTTCTAATATTAGGGGGCTGAAATTTACATTTGTAGTTGCACTGGTAGAAAGTCCTTTACCATTAACTTCCAATGTAGCTTTGTGGGCTGCCCGACTATCTCGGTTGTTGATGTTAAAGTCGCCATTTAGTTCCAGGCCATGTGATCCAAGAGACCCATAAAGTAGGGTGTAATATCTGTAGAGTTTGTATTGCATCTGGTACTCAGAGCGAATGGCAGCCATCTGGCTAGAAAAAGTCACATCCATCTTGTTAAGTGCTGTCACATCTTGGTACCTACCAGTTGTGTCAGACTTAAGGGTGAGTTGACTATTTTTGCAGCTTAATGAAAAGGTGTTTGCCAGAAGACCACGTTGGACATCTGTGGTAGAAATGATGTCCAGGGCTGCAGGGCCCTGGATGGCATATCTGCCAGTTATTTTGTTGGTAGCCTGGAGATAAGTTGAGTCAAACTTCAGATTTGATTCCATGGTTGTTTCAAGGGTGTCGATGTTTAGGGAAGCAGTTACTGTGTTTCCAATTTTGAAGAACAAAGATGCCACTTTCAGCTGCAAATCACTATTGTCATTTATGGTCAACAAATTGACTTTTCTTGTCATTTCTGCTTTATTGGAAACAGATGCCTGTACCCCCAGGTTGCTTGAGGATTCAAATACAAAGGAATTTTCATAAAATCTTTCCAAATTGTTGTAGGCTGCATCTCTGTATTTCACACTGGCATCAAGGAGACTGTGGTGTAGGGTTCCATCATAATCCCATATATAGGCTGTTGTAGGATCATAGGATATCAGGGCAGTACCGCCCAACTTGTAAGAGAGAAGATCCACAATAGAGTCTGCTTGCATTTTATAATCTGCAATGAACTTCAGCACATCCTTGGTGACGTTACCCCCCTTATAAGATGCTGACCAATTGTAGTAATTGCTGTACATGTTTGTGGAGAGTGACAGGACCCCAAGCAGAGGTATACGTAGAGGGTACGTCTCTGGAATGGTGAAGGAAGGAATTTCGTACAGCTTGGATTCCAACGTTAATGCCATTCTCTCAATTTCCAATTTTGGTGACCTGACAGTCCTCGGAATCCTGAGTTGATCTGATGATTTTCCAGCAAAAGGAAGTGGGATTTCTATTAGAACGCTATCCTTGTTGAACTCATAAGTAATTTTGCCATCACTCTTTAAGAAGAG
>TRINITY_DN35_c0_g1_i2 len=647 path=[0:0-137 2:138-167 3:168-262 5:263-289 7:290-399 8:400-646]
TAGTTTTTTTTTTTTTTTTTTTTACAGCAATTCTTTTTTTATTGAAGAACCACAAGAAACAGTTCAGAAAAGTAGTCCAGTCAAAGGTGAAAAAAATCAAGTGCTGTGGTATTGCCCATGGAATGGAGCATCTCCTTGTAAGTATACATCCAGTTTGGATTGCTTAGGGTTTCTCATAGGTCCGGACACAGGTCACATCACCCATGGTGCAAGTCACTATTAATTTCCCATCCTTCACTTCCCTTCTTATTGTGGTTTCTTTATCACCCCACTTCTGGTGCTGGATCAGCGCCCCATTGTCGCATGTTACTGTAGTCTTGGTTTTGCGCCCGTCTGCTGTGACTTCATCAAACTCCTCATTTAGGAGGAACTCCAGCTCCGTGTTTTTGAAGGAGCTCTCGGTTTTGAGGTTGTACTTGTCACCATTTTTACACAAAATGACGCTGGGTTTCTGCATCGCGCCTGCCTTCCTCGTGACAAAGTTGACTCCCAGGCTCTGCATGTACTCGTCGAAGCCCTCGCTGGTGCAGAACTTCCACGTTCCCAGCATCTGGTCCACCATGGTGTGAGGTACGCGGCGTACAGCTGGTCCGGACAAACGCAGAGGTGACAGGGATGGAACGGTGTGAACTCCTCACGTCTCCCGA
>TRINITY_DN35_c0_g1_i1 len=652 path=[1:0-142 2:143-172 4:173-267 5:268-294 6:295-404 8:405-651]
TTTTTTTTTTTTTTTTTTTTTTTATCAGTTCAGAAAATTGTTTTATTGATTAACTACAAGAGTCAGTTTAGAAAATAGTACAGTTAAAGTTGAGAAAATACACCAACATTGTAGTATCACTCATGGAACTGAGCTTCTCCTTTTAAGTATACATCCAGTTTGGATTGCTTAGGCTTTCTCGTAGGTCCGAACAGCTTTCACAGCACCCATGATGCAAGTCAGTATAATTTTGCCATCCTTCAATTCCCTTCTTAATGTGGTTTCCTGGTCACCCCACTTCTGGTGCTGGATCAGCACCCCATCTTCAAACGTTACAGTAGTCTTGGTTTTGCGACAGTCTGCTGTGACTTCATCAAATTCCTCACCCAGGCAGAACGCGATCTCTGTGTTTTTGAAGGTGCTCTGGGTTTTGAGGTTGTACTTGTCACCATTTTTACACAAAATGACGCTGGGTTTCTGCATCGCGCCTGCCTTCCTCGTGACAAAGTTGACTCCCAGGCTCTGCATGTACTCGTCGAAGCCCTCGCTGGTGCAGAACTTCCACGTTCCCAGCATCTGGTCCACCATGGTGTGAGGTACGCGGCGTACAGCTGGTCCGGACAAACGCAGAGGTGACAGGGATGGAACGGTGTGAACTCCTCACGTCTCCCGA
>TRINITY_DN35_c1_g1_i1 len=293 path=[0:0-292]
GCCCAGTCCGCCTCTGGTGACGCTGCCCCGTGGCCCAGTCCGCCTCTGGTGACGCCCTGGCCCAGGGCTGCCCTGTGGCCCAGTCCGCCTCTGCTCACGCCCTGGCCCGGCAGCTTCCTGCGGGCGGGGACAGGCTGCTAGGCTGTGGTGGCCCATTGGCTCAGGGCATCCATTCCCTCTTTAAAAGTCGGCGGCGCAGTGGTTGTTCGCTCATACCGCTCGATTCCCTTCACCTTTATCCGAACCAGCTGTGCGGCACACACCCCGCGCCATGGTGGACCAGATGCTGGGAA
>TRINITY_DN34_c0_g1_i5 len=3007 path=[0:0-48 1:49-78 3:79-305 5:306-345 6:346-481 7:482-518 9:519-738 11:739-807 12:808-915 14:916-941 15:942-1046 16:1047-1079 18:1080-1103 19:1104-1163 21:1164-1303 23:1304-1385 24:1386-1718 25:1719-1745 27:1746-2463 29:2464-2907 30:2908-2938 32:2939-3006]
CGAGGTTTTTTTTTTTTTTTTTTTTTTGGCCTCTACAATTTTATTTAGTGAGAAGCTTCACACAGAAAGGGGGTCAGGGTACGAATAAATGTACAGATGCCAAAAGGACATGCAGAGATTTTTGCGACACCTGCCCGCTGCCTTCCACCATAATCTGCTACTCGCTCCATTCTGCTCCCACCATGAGCTCCCTCATAGCGCCAGCGTGACACTGCCCATGAGCCAAATGTGCCGCCGGCACTCCGGAACTGCAAGAGCCCATTAAACTCCTCATATTCAGAGCCACCATTAGGGTAGGGGGCTAGCTGCAGTACAGTATAGGGAGCCCACCTGCTGCCCCAGCCCTCCAAAATCAGCTCCATTTTATTTCTGCAATTCATATCAGCTCAATAAAGGCAAAATTATTATTTCATCTTAAAACACAAAAATCATCATTTCTGACAGATGTTCCAGTTGATCTGGGCTGGATATTTCTTAGCAGAATGACACGTGGGGTGAGGTTAAGGGGGAGTAGCGACGCGGGAGGGCTGATCAGAGAAGAGAAGCCACCGGCACCCACTGCTGCACTTTCTTTCTTCTGCAAAGTGTGCACACCAGATGAAAATTTTAATATTTAGGCTTGGAAGGATAATCCAAATCTTGTCCCTGAGGTGAAATGCTTTCGATGAGGAGAACCTCCCATGTTCATTCCTCATTCTAGAACATTCCATAAATCACGCAGACATTCCACAGGAGGAATCGTCGCCAGAGGACTACCCAGTCGACGCCTGCTGAAATGAGTTGCCCAAAGCTGTACATCTCCCATTTCAACAATGGACTGTGTGGGGGAATTTTCGTTGGATACTGGGATGAGCTCTCACAGAGAATGCCAATACATTGTTTAACCAACTGGATTTGTACATTTGCACTAACATCTCGGTTCTGTTGGCCACGCTGTGCGGCTTTGGGAGATGTGTGTCATCCTCCCTTATGCCTCTTGTGTTCCTCTGTAATTAGTGGTATCTAGAACATTTGCTTTTTGACATGAAGTGTTGCTGGAGGTGTGTTTCTCAGGCATACACGTGTTGGGGTGATGGGCAACGGGAACGGGGTGGGACTCGATTGAATGGGTCATTGGAAGAGGGCAATCTTTGTATGCGTTTGTCATGACAAGGCCTCAAATGCGAATATGGTTGTGCGTCGACCACGGCTAAAATGTACACTTTGTTACTCTTCTGAATTCAAAATGTACATGCTGGGATGGAAGCACTTCCTGTTCTCCACTTCCTGTTCTCCCCAAGCTAGACTGGGATGGGATTCTGAGAGCTGCACTGGGCAGTGACAGAGGACGACCATTCCATTGTCTGCTCTTCCATTTTGTTCTTCCACGTTCCCATTCCATATGGCATTCTGTTACGTTCTCTGCCATTCCTCTCTCCCGTGGCATTCCACATGGTTCCACTCGCCAGCATCCTCTTCTCCCCTTGTTGGTCCCATTTCTTCGCATTTCACACTAGTTCTTACTCCCCCATGCAATCCTATTTGACTGATTTATGGCCTAATCTAGATTGTTCCATCTTATTCTACTCTCATCTTTCCTATTCTAAGCTCTATGATGCTACGCTGTCCCATACGGTTATTGCAAACATTCAATGATAACCCACTCATTCCTTCTACACTCTGCCGGTCCATGCCTTCTTGAGATGGGAGAAGTTGAGGGCGCCAACCACTTCTCAGCGCAGAGAATATTTATCTTTGTGTAAAAGGTGCTCTAAGAGTGCCTTGTGTTCAAGCCCTGCCCTTCCCAGAGAGTCAAGCTGTAAGGAGACACAGGTGTTTTAGTGGTGATGCCCAATGGGCAAAGTGCCCTGACCAATGTTTTGTTCCAGAGGAGGGTCGTGGGGGGCGGTGGAGGAGCAAGCATACTGCAGCCGGTGGAGATATCTTCTCTGATCAGCCCCGTGCGTGCCACCATCTTGAAAAGGAGACAATCCCACAGCTATGAAGGGCCGCGGGCAGGAAGGATGCCGACAAGCCAACCTGGAAAGGTGCCCAGTCAACAGGCGACGACGTATTACCTCACCACCCATTTTAGCCGTGAAGGCGTATGATGCGATGGACCCCACTCCCCATGCACCCCGAGCAGTCCCTTCCCCCCTCCCAGACAACTGGCATGGGCCTAGGTGCAGAGCCACAGCAGCCCCACGGCGGCCAGGCCGGAGAGCAGGGACAGTCTAGCCGAGGTCCCGGCGTTGCACAGGTCCTGGTTGCAGCAGGTGGTATTGATCTGGTACGTGACTGACGCTATGGTGCCGGTCCCCTGAGTGGCGCACATCGTGCTGTTCATACACATTCCATCAGTAAGAGACAAGATCCCTTTGTATCGTTTCCTGATGCCGCACTTCTCGCCGGGGTTACACTTCACGGGCGAGCGGGTTATACTGGTGCAAACTGTGTCACACTCGTAACATATCAGCCCGTCACCATTTCCAAGGCAGACATAGAGGGCGGCCACTGCCACGCCGAGCAAGATCCACCGCGTCGTCATCCTGTTGGCACACGTCGACGAGCGCCAAGCGTGGTACGTTCACTCCTTGGAGTCCAGACGATGTCCTCGACAGTCCGGTCAATTTTTCGATCTACCGTCCACTCCTTGGAGTCAAGACCCAGAGATGGTCCAGTCAACACTTCGTCCGCTCCTTGGAGTCAAGACCTGGAGATGGTCCAGTCAAAGTCTCTGTCCACTTGGGGAGTCAAGACTTGAACGAGGGTACGGTTGACACTTCGATCTACCATCCACTGATGGGAGTCACGGTGCAATTGATCGCCCAGCCTGGTCTACGGTCAACTCCTGGGAGTTGATGCCAGCAATGGCCTGGTCTTCAGCCTGCCCCTGGAAGTCCAGGTGCCCACGGTGGCTCGATCCACGGGGGTATGGGTGGGTGCAGGCTCGGGGGCCTGGTGGGGCAGGCTCCTGGCTGCTCTCTGTTTGCACAGTGCGCTATGTGCGTCCACAGTGGCTCAGCTC
>TRINITY_DN34_c0_g1_i2 len=2587 path=[0:0-48 2:49-78 3:79-305 4:306-343 6:344-479 8:480-516 9:517-736 10:737-807 12:808-915 13:916-941 15:942-1046 17:1047-1078 18:1079-1102 20:1103-1150 21:1151-1290 22:1291-1372 24:1373-1705 26:1706-1732 27:1733-2450 28:2451-2586]
CGAGGTTTTTTTTTTTTTTTTTTTTTTGGCCTCTACAATTTTATTTAGTCAGAAGCTTCACATAGAAAGGGGGTCAGAATACGAATAAATGTACAGATGCCAAAAGGACATGCAGAGATTTTTGCGACACCTGCCCGCTGCCTTCCACCATAATCTGCTACTCGCTCCATTCTGCTCCCACCATGAGCTCCCTCATAGCGCCAGCGTGACACTGCCCATGAGCCAAATGTGCCGCCGGCACTCCGGAACTGCAAGAGCCCATTAAACTCCTCATATTCAGAGCCACCATTAGGGTAGGGGGCTAGCGGCAGTACAGTATAGGGAACCCCCTGCTGCCCCCGCCCCCAAAATCAGCTCCATTTTATTTCTGCAATTCATATCAGCTCAATAAAGGCAAAATTATTATTTCATCTTAAAACACAAAAATCATCATTTCTGACAGATGTTCCAGTTGATCTGGGCTGGATATTTCTTAGCAGAGTGACAAGTGGGGTGAGATTAAGGGGGAGTTGCGACACGGGAGGGCTGATCAGAGAAGAGAAGCCACCGGCACCCACTGCTGCACTTTCTTTCTTCTGCAAAGTGTGCACACCAGATGAAAATTTTAATATTTAGGCTTGGAAGGATAATCCAAATCTTGTCCCTGAGGTGAAATGCTTTCGATGAGGAGAACCTCCCATGTTCATTCCTCATTCTAGAACATTCCATAAATCACGCAGACATTCCACAGGAGGAATTGTCGCCAGTGGACTATTCAGTCGACGCGCGCTGAAATGAGTTGCCTAAAGCTGTACATCTCTCCCATTTTAACAATGGACTGTGTGGGGGAATTTTCGTTGGATACTGGGATGAGCTCTCACAGAGAATGCCAATACATTGTTTAACCAACTGGATTTGTACATTTGCACTAACATCTTGGTTCTGTTGGCCGCGCTTTGCGGTTTTGGGAGATGTGTGTCATCCTCCCTTATGCCTCTTGTGTTCCTCTGTAATTAGTGGTATCTAGAACATTTGCTTTTTGACATGAAGTGTTGCTGGAGGTGTGTTCCTCAGGCATACATGTGTTGGGTGATGGGCGGCGGGAACGGGGTGGGACTCGATTGGAAGAGGACAATATGTGTATGGTCTTTTCATGACCAGACCTCAAAAGTGAATATGGTTGTGCGTCGACCACGGCTAAAATGTACACTTTGTTACTCTTCTGAATTCAAAATGTACATGCTGGGATGGAAGCACTTCCTGTTCTCCACTTCCTGTTCTCCCCAAGCTAGACTGGGATGGGATTCTGAGACTTGTGCTGGACAGTGACAGAGGGAGACCATTCCATTCTCTGCTTTTCCATTTTGTCCTTCCACGTTCCCATTCCGTATGGAATTCTGTTACGTTCTCTGCCATTCCTCTCTCCCGTGGCATTCCACATGGTTCCACTCGCCAGCATCCTCTTCTCCCCTTGTTGGTCCCATTTCTTCGCATTTCACACTAGTTCTTACTCCCCCATGCAATCCTATTTGACTGATTTATGGCCTAATCTAGATTGTTCCATCTTATTCTACTCTCATCTTTCCTATTCTAAGCTCTATGATGCTACGCTGTCCCATACGGTTATTGCAAACATTCAATGATAACCCACTCATTCCTTCTACACTCTGCCGGTCCATGCCTTCTTGAGATGGGAGAAGTTGAGGGCGCCAACCACTTCTCAGCGCTGAGAATATTTATCTTTGTCTAAAAGATGCTCTAAGAGTGCCTTGTGTTCAAGCCCTGCCCTTCCCAGAGAGTCAAGCTGTAAGGAGACACAGGTGTTTTAGTGGTGATGCCCAATGGGCAAAGTGCCCTGACCAATGTTTTGTTCCAGAGGAGGGTCGTGGGGGGCGGTGGAGGAGCAAGCATACTGCAGCCGGTGGAGATATCTTCTCTGATCAGCCCCGTGCGTGCCACCATCTTGAAAAGGAGACAATCCCACAGCTATGAAGGGCCGCGGGCAGGAAGGATGCCGACAAGCCAACCTGGAAAGGTGCCCAGTCAACAGGCGACGACGTATTACCTCACCACCCATTTTAGCCGTGAAGGCGTATGATGCGATGGACCCCACTCCCCATGCACCCCGAGCAGTCCCTTCCCCCCTCCCAGACAACTGGCATGGGCCTAGGTGCAGAGCCACAGCAGCCCCACGGCGGCCAGGCCGGAGAGCAGGGACAGTCTAGCCGAGGTCCCGGCGTTGCACAGGTCCTGGTTGCAGCAGGTGGTATTGATCTGGTACGTGACTGACGCTATGGTGCCGGTCCCCTGAGTGGCGCACATCGTGCTGTTCATACACATTCCATCAGTAAGAGACAAGATCCCTTTGTATCGTTTCCTGATGCCGCACTTCTCGCCGGGGTTACACTTCACGGGCGAGCGGGTTATACTGGTGCAAACTGTGTCACACTCGTAACATATCAGCCCGTCACCTGCTTATACCTCTCGGACTCTGGCTCACACGCTCTGGTGTGCGTCAACGGTCACCACAGCGCCGAGTCGCCGACGCCAACCCGACCGCCAGCGACCGTCCGCAGCCAGTGACTCCGTCGGTGTCGCATCACGAGTG
>TRINITY_DN34_c0_g1_i3 len=2994 path=[0:0-48 2:49-78 3:79-305 4:306-343 6:344-479 8:480-516 9:517-736 10:737-807 12:808-915 13:916-941 15:942-1046 17:1047-1078 18:1079-1102 20:1103-1150 21:1151-1290 22:1291-1372 24:1373-1705 26:1706-1732 27:1733-2450 29:2451-2894 30:2895-2925 32:2926-2993]
CGAGGTTTTTTTTTTTTTTTTTTTTTTGGCCTCTACAATTTTATTTAGTCAGAAGCTTCACATAGAAAGGGGGTCAGAATACGAATAAATGTACAGATGCCAAAAGGACATGCAGAGATTTTTGCGACACCTGCCCGCTGCCTTCCACCATAATCTGCTACTCGCTCCATTCTGCTCCCACCATGAGCTCCCTCATAGCGCCAGCGTGACACTGCCCATGAGCCAAATGTGCCGCCGGCACTCCGGAACTGCAAGAGCCCATTAAACTCCTCATATTCAGAGCCACCATTAGGGTAGGGGGCTAGCGGCAGTACAGTATAGGGAACCCCCTGCTGCCCCCGCCCCCAAAATCAGCTCCATTTTATTTCTGCAATTCATATCAGCTCAATAAAGGCAAAATTATTATTTCATCTTAAAACACAAAAATCATCATTTCTGACAGATGTTCCAGTTGATCTGGGCTGGATATTTCTTAGCAGAGTGACAAGTGGGGTGAGATTAAGGGGGAGTTGCGACACGGGAGGGCTGATCAGAGAAGAGAAGCCACCGGCACCCACTGCTGCACTTTCTTTCTTCTGCAAAGTGTGCACACCAGATGAAAATTTTAATATTTAGGCTTGGAAGGATAATCCAAATCTTGTCCCTGAGGTGAAATGCTTTCGATGAGGAGAACCTCCCATGTTCATTCCTCATTCTAGAACATTCCATAAATCACGCAGACATTCCACAGGAGGAATTGTCGCCAGTGGACTATTCAGTCGACGCGCGCTGAAATGAGTTGCCTAAAGCTGTACATCTCTCCCATTTTAACAATGGACTGTGTGGGGGAATTTTCGTTGGATACTGGGATGAGCTCTCACAGAGAATGCCAATACATTGTTTAACCAACTGGATTTGTACATTTGCACTAACATCTTGGTTCTGTTGGCCGCGCTTTGCGGTTTTGGGAGATGTGTGTCATCCTCCCTTATGCCTCTTGTGTTCCTCTGTAATTAGTGGTATCTAGAACATTTGCTTTTTGACATGAAGTGTTGCTGGAGGTGTGTTCCTCAGGCATACATGTGTTGGGTGATGGGCGGCGGGAACGGGGTGGGACTCGATTGGAAGAGGACAATATGTGTATGGTCTTTTCATGACCAGACCTCAAAAGTGAATATGGTTGTGCGTCGACCACGGCTAAAATGTACACTTTGTTACTCTTCTGAATTCAAAATGTACATGCTGGGATGGAAGCACTTCCTGTTCTCCACTTCCTGTTCTCCCCAAGCTAGACTGGGATGGGATTCTGAGACTTGTGCTGGACAGTGACAGAGGGAGACCATTCCATTCTCTGCTTTTCCATTTTGTCCTTCCACGTTCCCATTCCGTATGGAATTCTGTTACGTTCTCTGCCATTCCTCTCTCCCGTGGCATTCCACATGGTTCCACTCGCCAGCATCCTCTTCTCCCCTTGTTGGTCCCATTTCTTCGCATTTCACACTAGTTCTTACTCCCCCATGCAATCCTATTTGACTGATTTATGGCCTAATCTAGATTGTTCCATCTTATTCTACTCTCATCTTTCCTATTCTAAGCTCTATGATGCTACGCTGTCCCATACGGTTATTGCAAACATTCAATGATAACCCACTCATTCCTTCTACACTCTGCCGGTCCATGCCTTCTTGAGATGGGAGAAGTTGAGGGCGCCAACCACTTCTCAGCGCTGAGAATATTTATCTTTGTCTAAAAGATGCTCTAAGAGTGCCTTGTGTTCAAGCCCTGCCCTTCCCAGAGAGTCAAGCTGTAAGGAGACACAGGTGTTTTAGTGGTGATGCCCAATGGGCAAAGTGCCCTGACCAATGTTTTGTTCCAGAGGAGGGTCGTGGGGGGCGGTGGAGGAGCAAGCATACTGCAGCCGGTGGAGATATCTTCTCTGATCAGCCCCGTGCGTGCCACCATCTTGAAAAGGAGACAATCCCACAGCTATGAAGGGCCGCGGGCAGGAAGGATGCCGACAAGCCAACCTGGAAAGGTGCCCAGTCAACAGGCGACGACGTATTACCTCACCACCCATTTTAGCCGTGAAGGCGTATGATGCGATGGACCCCACTCCCCATGCACCCCGAGCAGTCCCTTCCCCCCTCCCAGACAACTGGCATGGGCCTAGGTGCAGAGCCACAGCAGCCCCACGGCGGCCAGGCCGGAGAGCAGGGACAGTCTAGCCGAGGTCCCGGCGTTGCACAGGTCCTGGTTGCAGCAGGTGGTATTGATCTGGTACGTGACTGACGCTATGGTGCCGGTCCCCTGAGTGGCGCACATCGTGCTGTTCATACACATTCCATCAGTAAGAGACAAGATCCCTTTGTATCGTTTCCTGATGCCGCACTTCTCGCCGGGGTTACACTTCACGGGCGAGCGGGTTATACTGGTGCAAACTGTGTCACACTCGTAACATATCAGCCCGTCACCATTTCCAAGGCAGACATAGAGGGCGGCCACTGCCACGCCGAGCAAGATCCACCGCGTCGTCATCCTGTTGGCACACGTCGACGAGCGCCAAGCGTGGTACGTTCACTCCTTGGAGTCCAGACGATGTCCTCGACAGTCCGGTCAATTTTTCGATCTACCGTCCACTCCTTGGAGTCAAGACCCAGAGATGGTCCAGTCAACACTTCGTCCGCTCCTTGGAGTCAAGACCTGGAGATGGTCCAGTCAAAGTCTCTGTCCACTTGGGGAGTCAAGACTTGAACGAGGGTACGGTTGACACTTCGATCTACCATCCACTGATGGGAGTCACGGTGCAATTGATCGCCCAGCCTGGTCTACGGTCAACTCCTGGGAGTTGATGCCAGCAATGGCCTGGTCTTCAGCCTGCCCCTGGAAGTCCAGGTGCCCACGGTGGCTCGATCCACGGGGGTATGGGTGGGTGCAGGCTCGGGGGCCTGGTGGGGCAGGCTCCTGGCTGCTCTCTGTTTGCACAGTGCGCTATGTGCGTCCACAGTGGCTCAGCTC
>TRINITY_DN34_c0_g1_i6 len=2991 path=[0:0-48 2:49-78 3:79-305 4:306-343 6:344-479 8:480-516 9:517-736 10:737-807 12:808-915 13:916-941 15:942-1046 17:1047-1078 18:1079-1102 20:1103-1150 21:1151-1290 22:1291-1372 24:1373-1705 26:1706-1732 27:1733-2450 29:2451-2894 31:2895-2922 32:2923-2990]
CGAGGTTTTTTTTTTTTTTTTTTTTTTGGCCTCTACAATTTTATTTAGTCAGAAGCTTCACATAGAAAGGGGGTCAGAATACGAATAAATGTACAGATGCCAAAAGGACATGCAGAGATTTTTGCGACACCTGCCCGCTGCCTTCCACCATAATCTGCTACTCGCTCCATTCTGCTCCCACCATGAGCTCCCTCATAGCGCCAGCGTGACACTGCCCATGAGCCAAATGTGCCGCCGGCACTCCGGAACTGCAAGAGCCCATTAAACTCCTCATATTCAGAGCCACCATTAGGGTAGGGGGCTAGCGGCAGTACAGTATAGGGAACCCCCTGCTGCCCCCGCCCCCAAAATCAGCTCCATTTTATTTCTGCAATTCATATCAGCTCAATAAAGGCAAAATTATTATTTCATCTTAAAACACAAAAATCATCATTTCTGACAGATGTTCCAGTTGATCTGGGCTGGATATTTCTTAGCAGAGTGACAAGTGGGGTGAGATTAAGGGGGAGTTGCGACACGGGAGGGCTGATCAGAGAAGAGAAGCCACCGGCACCCACTGCTGCACTTTCTTTCTTCTGCAAAGTGTGCACACCAGATGAAAATTTTAATATTTAGGCTTGGAAGGATAATCCAAATCTTGTCCCTGAGGTGAAATGCTTTCGATGAGGAGAACCTCCCATGTTCATTCCTCATTCTAGAACATTCCATAAATCACGCAGACATTCCACAGGAGGAATTGTCGCCAGTGGACTATTCAGTCGACGCGCGCTGAAATGAGTTGCCTAAAGCTGTACATCTCTCCCATTTTAACAATGGACTGTGTGGGGGAATTTTCGTTGGATACTGGGATGAGCTCTCACAGAGAATGCCAATACATTGTTTAACCAACTGGATTTGTACATTTGCACTAACATCTTGGTTCTGTTGGCCGCGCTTTGCGGTTTTGGGAGATGTGTGTCATCCTCCCTTATGCCTCTTGTGTTCCTCTGTAATTAGTGGTATCTAGAACATTTGCTTTTTGACATGAAGTGTTGCTGGAGGTGTGTTCCTCAGGCATACATGTGTTGGGTGATGGGCGGCGGGAACGGGGTGGGACTCGATTGGAAGAGGACAATATGTGTATGGTCTTTTCATGACCAGACCTCAAAAGTGAATATGGTTGTGCGTCGACCACGGCTAAAATGTACACTTTGTTACTCTTCTGAATTCAAAATGTACATGCTGGGATGGAAGCACTTCCTGTTCTCCACTTCCTGTTCTCCCCAAGCTAGACTGGGATGGGATTCTGAGACTTGTGCTGGACAGTGACAGAGGGAGACCATTCCATTCTCTGCTTTTCCATTTTGTCCTTCCACGTTCCCATTCCGTATGGAATTCTGTTACGTTCTCTGCCATTCCTCTCTCCCGTGGCATTCCACATGGTTCCACTCGCCAGCATCCTCTTCTCCCCTTGTTGGTCCCATTTCTTCGCATTTCACACTAGTTCTTACTCCCCCATGCAATCCTATTTGACTGATTTATGGCCTAATCTAGATTGTTCCATCTTATTCTACTCTCATCTTTCCTATTCTAAGCTCTATGATGCTACGCTGTCCCATACGGTTATTGCAAACATTCAATGATAACCCACTCATTCCTTCTACACTCTGCCGGTCCATGCCTTCTTGAGATGGGAGAAGTTGAGGGCGCCAACCACTTCTCAGCGCTGAGAATATTTATCTTTGTCTAAAAGATGCTCTAAGAGTGCCTTGTGTTCAAGCCCTGCCCTTCCCAGAGAGTCAAGCTGTAAGGAGACACAGGTGTTTTAGTGGTGATGCCCAATGGGCAAAGTGCCCTGACCAATGTTTTGTTCCAGAGGAGGGTCGTGGGGGGCGGTGGAGGAGCAAGCATACTGCAGCCGGTGGAGATATCTTCTCTGATCAGCCCCGTGCGTGCCACCATCTTGAAAAGGAGACAATCCCACAGCTATGAAGGGCCGCGGGCAGGAAGGATGCCGACAAGCCAACCTGGAAAGGTGCCCAGTCAACAGGCGACGACGTATTACCTCACCACCCATTTTAGCCGTGAAGGCGTATGATGCGATGGACCCCACTCCCCATGCACCCCGAGCAGTCCCTTCCCCCCTCCCAGACAACTGGCATGGGCCTAGGTGCAGAGCCACAGCAGCCCCACGGCGGCCAGGCCGGAGAGCAGGGACAGTCTAGCCGAGGTCCCGGCGTTGCACAGGTCCTGGTTGCAGCAGGTGGTATTGATCTGGTACGTGACTGACGCTATGGTGCCGGTCCCCTGAGTGGCGCACATCGTGCTGTTCATACACATTCCATCAGTAAGAGACAAGATCCCTTTGTATCGTTTCCTGATGCCGCACTTCTCGCCGGGGTTACACTTCACGGGCGAGCGGGTTATACTGGTGCAAACTGTGTCACACTCGTAACATATCAGCCCGTCACCATTTCCAAGGCAGACATAGAGGGCGGCCACTGCCACGCCGAGCAAGATCCACCGCGTCGTCATCCTGTTGGCACACGTCGACGAGCGCCAAGCGTGGTACGTTCACTCCTTGGAGTCCAGACGATGTCCTCGACAGTCCGGTCAATTTTTCGATCTACCGTCCACTCCTTGGAGTCAAGACCCAGAGATGGTCCAGTCAACACTTCGTCCGCTCCTTGGAGTCAAGACCTGGAGATGGTCCAGTCAAAGTCTCTGTCCACTTGGGGAGTCAAGACTTGAACGAGGGTACGGTTGACACTTCGATCTACCATCCACTGATGGGAGTCACGGTGCAATTGATCGCCCAGCCTGGTCTACGGTCAACTCCTGGGAGTTGATGCCAGCAATGGCCTGGTCTTCAGCCTGCCCCTGGAAGTCCAGGTGCCCACGGTGGCTCGATCCACGCTCCAGTGGCCGCTCCCCGGGGGGCCTGGGTGGGGCAGGCTCCTGGCTGCTCTCTGTTTGCACAGTGCGCTATGTGCGTCCACAGTGGCTCAGCTC
>TRINITY_DN34_c0_g1_i4 len=2600 path=[0:0-48 1:49-78 3:79-305 5:306-345 6:346-481 7:482-518 9:519-738 11:739-807 12:808-915 14:916-941 15:942-1046 16:1047-1079 18:1080-1103 19:1104-1163 21:1164-1303 23:1304-1385 24:1386-1718 25:1719-1745 27:1746-2463 28:2464-2599]
CGAGGTTTTTTTTTTTTTTTTTTTTTTGGCCTCTACAATTTTATTTAGTGAGAAGCTTCACACAGAAAGGGGGTCAGGGTACGAATAAATGTACAGATGCCAAAAGGACATGCAGAGATTTTTGCGACACCTGCCCGCTGCCTTCCACCATAATCTGCTACTCGCTCCATTCTGCTCCCACCATGAGCTCCCTCATAGCGCCAGCGTGACACTGCCCATGAGCCAAATGTGCCGCCGGCACTCCGGAACTGCAAGAGCCCATTAAACTCCTCATATTCAGAGCCACCATTAGGGTAGGGGGCTAGCTGCAGTACAGTATAGGGAGCCCACCTGCTGCCCCAGCCCTCCAAAATCAGCTCCATTTTATTTCTGCAATTCATATCAGCTCAATAAAGGCAAAATTATTATTTCATCTTAAAACACAAAAATCATCATTTCTGACAGATGTTCCAGTTGATCTGGGCTGGATATTTCTTAGCAGAATGACACGTGGGGTGAGGTTAAGGGGGAGTAGCGACGCGGGAGGGCTGATCAGAGAAGAGAAGCCACCGGCACCCACTGCTGCACTTTCTTTCTTCTGCAAAGTGTGCACACCAGATGAAAATTTTAATATTTAGGCTTGGAAGGATAATCCAAATCTTGTCCCTGAGGTGAAATGCTTTCGATGAGGAGAACCTCCCATGTTCATTCCTCATTCTAGAACATTCCATAAATCACGCAGACATTCCACAGGAGGAATCGTCGCCAGAGGACTACCCAGTCGACGCCTGCTGAAATGAGTTGCCCAAAGCTGTACATCTCCCATTTCAACAATGGACTGTGTGGGGGAATTTTCGTTGGATACTGGGATGAGCTCTCACAGAGAATGCCAATACATTGTTTAACCAACTGGATTTGTACATTTGCACTAACATCTCGGTTCTGTTGGCCACGCTGTGCGGCTTTGGGAGATGTGTGTCATCCTCCCTTATGCCTCTTGTGTTCCTCTGTAATTAGTGGTATCTAGAACATTTGCTTTTTGACATGAAGTGTTGCTGGAGGTGTGTTTCTCAGGCATACACGTGTTGGGGTGATGGGCAACGGGAACGGGGTGGGACTCGATTGAATGGGTCATTGGAAGAGGGCAATCTTTGTATGCGTTTGTCATGACAAGGCCTCAAATGCGAATATGGTTGTGCGTCGACCACGGCTAAAATGTACACTTTGTTACTCTTCTGAATTCAAAATGTACATGCTGGGATGGAAGCACTTCCTGTTCTCCACTTCCTGTTCTCCCCAAGCTAGACTGGGATGGGATTCTGAGAGCTGCACTGGGCAGTGACAGAGGACGACCATTCCATTGTCTGCTCTTCCATTTTGTTCTTCCACGTTCCCATTCCATATGGCATTCTGTTACGTTCTCTGCCATTCCTCTCTCCCGTGGCATTCCACATGGTTCCACTCGCCAGCATCCTCTTCTCCCCTTGTTGGTCCCATTTCTTCGCATTTCACACTAGTTCTTACTCCCCCATGCAATCCTATTTGACTGATTTATGGCCTAATCTAGATTGTTCCATCTTATTCTACTCTCATCTTTCCTATTCTAAGCTCTATGATGCTACGCTGTCCCATACGGTTATTGCAAACATTCAATGATAACCCACTCATTCCTTCTACACTCTGCCGGTCCATGCCTTCTTGAGATGGGAGAAGTTGAGGGCGCCAACCACTTCTCAGCGCAGAGAATATTTATCTTTGTGTAAAAGGTGCTCTAAGAGTGCCTTGTGTTCAAGCCCTGCCCTTCCCAGAGAGTCAAGCTGTAAGGAGACACAGGTGTTTTAGTGGTGATGCCCAATGGGCAAAGTGCCCTGACCAATGTTTTGTTCCAGAGGAGGGTCGTGGGGGGCGGTGGAGGAGCAAGCATACTGCAGCCGGTGGAGATATCTTCTCTGATCAGCCCCGTGCGTGCCACCATCTTGAAAAGGAGACAATCCCACAGCTATGAAGGGCCGCGGGCAGGAAGGATGCCGACAAGCCAACCTGGAAAGGTGCCCAGTCAACAGGCGACGACGTATTACCTCACCACCCATTTTAGCCGTGAAGGCGTATGATGCGATGGACCCCACTCCCCATGCACCCCGAGCAGTCCCTTCCCCCCTCCCAGACAACTGGCATGGGCCTAGGTGCAGAGCCACAGCAGCCCCACGGCGGCCAGGCCGGAGAGCAGGGACAGTCTAGCCGAGGTCCCGGCGTTGCACAGGTCCTGGTTGCAGCAGGTGGTATTGATCTGGTACGTGACTGACGCTATGGTGCCGGTCCCCTGAGTGGCGCACATCGTGCTGTTCATACACATTCCATCAGTAAGAGACAAGATCCCTTTGTATCGTTTCCTGATGCCGCACTTCTCGCCGGGGTTACACTTCACGGGCGAGCGGGTTATACTGGTGCAAACTGTGTCACACTCGTAACATATCAGCCCGTCACCTGCTTATACCTCTCGGACTCTGGCTCACACGCTCTGGTGTGCGTCAACGGTCACCACAGCGCCGAGTCGCCGACGCCAACCCGACCGCCAGCGACCGTCCGCAGCCAGTGACTCCGTCGGTGTCGCATCACGAGTG
>TRINITY_DN34_c0_g1_i1 len=3004 path=[0:0-48 1:49-78 3:79-305 5:306-345 6:346-481 7:482-518 9:519-738 11:739-807 12:808-915 14:916-941 15:942-1046 16:1047-1079 18:1080-1103 19:1104-1163 21:1164-1303 23:1304-1385 24:1386-1718 25:1719-1745 27:1746-2463 29:2464-2907 31:2908-2935 32:2936-3003]
CGAGGTTTTTTTTTTTTTTTTTTTTTTGGCCTCTACAATTTTATTTAGTGAGAAGCTTCACACAGAAAGGGGGTCAGGGTACGAATAAATGTACAGATGCCAAAAGGACATGCAGAGATTTTTGCGACACCTGCCCGCTGCCTTCCACCATAATCTGCTACTCGCTCCATTCTGCTCCCACCATGAGCTCCCTCATAGCGCCAGCGTGACACTGCCCATGAGCCAAATGTGCCGCCGGCACTCCGGAACTGCAAGAGCCCATTAAACTCCTCATATTCAGAGCCACCATTAGGGTAGGGGGCTAGCTGCAGTACAGTATAGGGAGCCCACCTGCTGCCCCAGCCCTCCAAAATCAGCTCCATTTTATTTCTGCAATTCATATCAGCTCAATAAAGGCAAAATTATTATTTCATCTTAAAACACAAAAATCATCATTTCTGACAGATGTTCCAGTTGATCTGGGCTGGATATTTCTTAGCAGAATGACACGTGGGGTGAGGTTAAGGGGGAGTAGCGACGCGGGAGGGCTGATCAGAGAAGAGAAGCCACCGGCACCCACTGCTGCACTTTCTTTCTTCTGCAAAGTGTGCACACCAGATGAAAATTTTAATATTTAGGCTTGGAAGGATAATCCAAATCTTGTCCCTGAGGTGAAATGCTTTCGATGAGGAGAACCTCCCATGTTCATTCCTCATTCTAGAACATTCCATAAATCACGCAGACATTCCACAGGAGGAATCGTCGCCAGAGGACTACCCAGTCGACGCCTGCTGAAATGAGTTGCCCAAAGCTGTACATCTCCCATTTCAACAATGGACTGTGTGGGGGAATTTTCGTTGGATACTGGGATGAGCTCTCACAGAGAATGCCAATACATTGTTTAACCAACTGGATTTGTACATTTGCACTAACATCTCGGTTCTGTTGGCCACGCTGTGCGGCTTTGGGAGATGTGTGTCATCCTCCCTTATGCCTCTTGTGTTCCTCTGTAATTAGTGGTATCTAGAACATTTGCTTTTTGACATGAAGTGTTGCTGGAGGTGTGTTTCTCAGGCATACACGTGTTGGGGTGATGGGCAACGGGAACGGGGTGGGACTCGATTGAATGGGTCATTGGAAGAGGGCAATCTTTGTATGCGTTTGTCATGACAAGGCCTCAAATGCGAATATGGTTGTGCGTCGACCACGGCTAAAATGTACACTTTGTTACTCTTCTGAATTCAAAATGTACATGCTGGGATGGAAGCACTTCCTGTTCTCCACTTCCTGTTCTCCCCAAGCTAGACTGGGATGGGATTCTGAGAGCTGCACTGGGCAGTGACAGAGGACGACCATTCCATTGTCTGCTCTTCCATTTTGTTCTTCCACGTTCCCATTCCATATGGCATTCTGTTACGTTCTCTGCCATTCCTCTCTCCCGTGGCATTCCACATGGTTCCACTCGCCAGCATCCTCTTCTCCCCTTGTTGGTCCCATTTCTTCGCATTTCACACTAGTTCTTACTCCCCCATGCAATCCTATTTGACTGATTTATGGCCTAATCTAGATTGTTCCATCTTATTCTACTCTCATCTTTCCTATTCTAAGCTCTATGATGCTACGCTGTCCCATACGGTTATTGCAAACATTCAATGATAACCCACTCATTCCTTCTACACTCTGCCGGTCCATGCCTTCTTGAGATGGGAGAAGTTGAGGGCGCCAACCACTTCTCAGCGCAGAGAATATTTATCTTTGTGTAAAAGGTGCTCTAAGAGTGCCTTGTGTTCAAGCCCTGCCCTTCCCAGAGAGTCAAGCTGTAAGGAGACACAGGTGTTTTAGTGGTGATGCCCAATGGGCAAAGTGCCCTGACCAATGTTTTGTTCCAGAGGAGGGTCGTGGGGGGCGGTGGAGGAGCAAGCATACTGCAGCCGGTGGAGATATCTTCTCTGATCAGCCCCGTGCGTGCCACCATCTTGAAAAGGAGACAATCCCACAGCTATGAAGGGCCGCGGGCAGGAAGGATGCCGACAAGCCAACCTGGAAAGGTGCCCAGTCAACAGGCGACGACGTATTACCTCACCACCCATTTTAGCCGTGAAGGCGTATGATGCGATGGACCCCACTCCCCATGCACCCCGAGCAGTCCCTTCCCCCCTCCCAGACAACTGGCATGGGCCTAGGTGCAGAGCCACAGCAGCCCCACGGCGGCCAGGCCGGAGAGCAGGGACAGTCTAGCCGAGGTCCCGGCGTTGCACAGGTCCTGGTTGCAGCAGGTGGTATTGATCTGGTACGTGACTGACGCTATGGTGCCGGTCCCCTGAGTGGCGCACATCGTGCTGTTCATACACATTCCATCAGTAAGAGACAAGATCCCTTTGTATCGTTTCCTGATGCCGCACTTCTCGCCGGGGTTACACTTCACGGGCGAGCGGGTTATACTGGTGCAAACTGTGTCACACTCGTAACATATCAGCCCGTCACCATTTCCAAGGCAGACATAGAGGGCGGCCACTGCCACGCCGAGCAAGATCCACCGCGTCGTCATCCTGTTGGCACACGTCGACGAGCGCCAAGCGTGGTACGTTCACTCCTTGGAGTCCAGACGATGTCCTCGACAGTCCGGTCAATTTTTCGATCTACCGTCCACTCCTTGGAGTCAAGACCCAGAGATGGTCCAGTCAACACTTCGTCCGCTCCTTGGAGTCAAGACCTGGAGATGGTCCAGTCAAAGTCTCTGTCCACTTGGGGAGTCAAGACTTGAACGAGGGTACGGTTGACACTTCGATCTACCATCCACTGATGGGAGTCACGGTGCAATTGATCGCCCAGCCTGGTCTACGGTCAACTCCTGGGAGTTGATGCCAGCAATGGCCTGGTCTTCAGCCTGCCCCTGGAAGTCCAGGTGCCCACGGTGGCTCGATCCACGCTCCAGTGGCCGCTCCCCGGGGGGCCTGGGTGGGGCAGGCTCCTGGCTGCTCTCTGTTTGCACAGTGCGCTATGTGCGTCCACAGTGGCTCAGCTC
>TRINITY_DN1_c0_g1_i1 len=1682 path=[0:0-584 2:585-989 3:990-1097 5:1098-1681]
CACGGTTTTTTTTTTTTTTTTTTTTAATGTCAACTTAATTTAATTGCATTAAGGCTTTTGGCAGTATAGGCTTGATGGTGGTGGAGTTTCACAAGACAAGAATAAAACAATAACATTTCTGCAAAGAATACACAAAAATTGTTTCACTGGACTTTCACCTTGTTTATAACATTGCAAACAGTGCAGATTCTTTACTCCATTCAGCTCCAAGAAAGTGTTCCTTCATGGCCAGTCACAGCACTTACAGCTTGGATTAAACACCAACCCAGCGGCACATTCCATGGGGTAGGTCACCTTCCCAGCACACTGGTAAAACCGATTGCTGTTTTTTGGGTTAACATAGAAACCGTCCACTTTATCGGCACAGAAATTAGGATCAATCTCGTCGGGTGGAGGAGTGGTAGGAGGAGGAGTCGGTGTTATTGGCCCTGGAGTTGTTATCGGTGGTGGAGGAGTCGGGCCGCAAGGTGGGCAAGTGTTGTCTGAACCTGCCAAGAGCTGCTTCAGCTTGCCGATAAGAGGATACTTCCCCTGGCCGCAGAATCCCCCTGCAAAATCATCCAGGTCAATGGCCCAAACCATGGCACCTCCAAAGTTATTGTCCTTCAAGAACTTCACCTTGCACTGATAGCTTAATACATTGTCATATCCCACCCATTCATTGTCTTTGCAGGCATATGGGACCTTCTGCTCTTCACTCCATTGTAGTGTAGCTGTCTTCAAGAATGTGCAAATCTCGTAGTAGGCCCAGAAGCCGGCTTCCCGGGTATAAGTTCCAGCAGAACCAGCTCCAGCGGCCGGGGCACCAATTCTACAATTATTTGGAGTAACCCGGAAAGTTCGGCCATACGTGGCGAATCCCATCATCAGCTTCTCAGCTGGAACACCATTGTTTTTCCAGTAGTTCATTGCAAAATCACTATTGAAGTAAACAAGGTCCCCCTTATCTTCAGGCCCGCGGTAGAGAGGGCTGTTGTGTCCTGTGAAGGAGTCCCAACCTCCGTGGAAGTCATAGGTCATCACACTGATGAAGTCTAGGACTTTCCCAATCTCTGCAATTTCATATCCGGCATCAATGGTTCCTTTGCCAGCAGACACAGCCGCGGTGACCAGCAGCCTGGGACGTCCAGTCTCTTGGGCTTCTTGAATAAATGCAGCCAGTATTTCCTGAACTAAGATAGTAAATCGATGCTTGTCTTCTGGTGGGCTTCCTCTAGACCCCGGATACTCAAAGTCCAGATCTATTCCATCAAAATTGTATTTGCGCAGATGCACAATAACAGAGTCAATGAAGATTTTACGGTTACCAGGAGAGGCAACCATGTCAGTAAACTTCTGCGTGCCAAAATTCCATCCTCCCACGGCGAGCAGGGTGACCAGCTCCTGGTTTACTTTTTTGAGGTCATTGTACTGCACATATAGGACGTCATCATTCCACTCATAGGGGGCGATCTTATGTTCACTCATGGTGGCGAAGGCGTAGACTCCGTGGGTGCAGAGGTTGGGATCCACATTGCCTGGCTTGTACCTGGCGGGGTCTGGTCTGTACTGCGCCCAGTTCGTAAAGTAACAGACCAGTTTGTAGGATGTGGCCAGCTGCACCTGCAGTAATAGGGCCAAACCAGCCCAGAGCAGCATCTTGTCCATCTCTCTCCTGTAATCTGTGAGATCGGACGAGCGTC
>TRINITY_DN1_c0_g1_i2 len=1888 path=[0:0-584 1:585-992 3:993-1100 4:1101-1887]
CACGGTTTTTTTTTTTTTTTTTTTTAATGTCAACTTAATTTAATTGCATTAAGGCTTTTGGCAGTATAGGCTTGATGGTGGTGGAGTTTCACAAGACAAGAATAAAACAATAACATTTCTGCAAAGAATACACAAAAATTGTTTCACTGGACTTTCACCTTGTTTATAACATTGCAAACAGTGCAGATTCTTTACTCCATTCAGCTCCAAGAAAGTGTTCCTTCATGGCCAGTCACAGCACTTACAGCTTGGATTAAACACCAACCCAGCGGCACATTCCATGGGGTAGGTCACCTTCCCAGCACACTGGTAAAACCGATTGCTGTTTTTTGGGTTAACATAGAAACCGTCCACTTTATCGGCACAGAAATTAGGATCAATCTCGTCGGGTGGAGGAGTGGTAGGAGGAGGAGTCGGTGTTATTGGCCCTGGAGTTGTTATCGGTGGTGGAGGAGTCGGGCCGCAAGGTGGGCAAGTGTTGTCTGAACCTGCCAAGAGCTGCTTCAGCTTGCCGATAAGAGGATACTTCCCCTGGCCGCAGAATCCCCCTGCAAAATCATCCAGGTCAATGGCCCAAACCATGGCGCCTCCGAAGCCGTTCTCCTTCAGGAACTTTACTTTGCATCTGTAGCTGCGGTCGTCTTCAAATCCAACCCATTCGTTCCCTTTACAGGCGTATGAGATCTTCTGTTCTTCACTACATTTAACAATAGCTGTAGATAAGAAGGTGCAAATCTCGTAATGGGCCCAGAAGCCAGCTTCGCGCGTGTATGTTCCGGCAGATCCAGCTCCAGCCGCAGGGGCACCAATTCTGCAATCATTCGGAGTAACCAGTCGGAATGTTCGGCCATAGGTTGGGAAGCCCATGATCAGCTTCTCAGCAGGGACGCCATTCTTCTTCCAGTAATTCATTGCGTAATCAGTATTGAAGTAAACAAAGTCCCCCTTGTCTTCCGGGCCTGCATGGAGGGGGCTGTTGTGTCCTGTGAAGGTGTCCCAACCTCCGTGGAAGTCATAGGTCATCACACTGATGAAGTCTAGGACTTTCCCAATCTCTGCAATTTCATATCCGGCATCAATGGTTCCTTTGCCAGCAGACACCGCTGCAGTAACCAGCAGCCTGGGGCGGTTCGTCGCTTTACCCTCCTGTTCGAAAGCTGCAAGTAGTTCCTGAGTCAGGATAGTAAATCGCTGCTTGTCTTCTGGCGGGCTTCCTCGAGACCCTGGGTACTCAAAGTCCAGATCGATTCCATCAAAGTTGTACTTGCGAAGGTGTTCGATCACTGAGTCAATGAAGATTTTACGGTTCCCGGGAACAGCAACCATTTCAGTAAACTTCTGTGTGCCGAAGTTCCATCCTCCAACGGCGAGTAGGGTGAGCATCTGGGGGTTCACTTTTTTGAGGTCATTGTATTCCTTGTAGAGGACATCGTCGTTCCACTCGTAGGGGGCGATCTTATGGCCGCTCATAGTGGCAAAGGCATAGACTCCATGAGTGCAGAGATTGGGGTCCACATTGAATGGCTTGTACTTAGCGGGATCTGGTCTGTACTGGGCCCAGTTCGTAAAGTAGCACACAATTTTGTAGGAAGAGACCAGCTGCACCTGCAGCAAAAAGGCCAAACCGGCCCAGAGCAGTGTCTTGTCCATGTCTCTGCTGTCGCCTCAGAGTCCGCACTCCACCTGAGGATGGCGCTCTGTTTTATACCGGAGGGCAGGCACCTTATCAGTGCGGAACCGGCCCACCTGCTCGGGGCACGGGCTGCGATAGCACACAAGGCCAGTTTGGATAACACAATATGGCTCCGCGTTTACCAGATCCCAATCGCTCCCCTCCGACCCCAGGCCCCAGTAGCAAAGCACCAGTAACGCCAGCTGTCAGCAGCTG
>TRINITY_DN1_c0_g2_i1 len=1552 path=[0:0-1551]
CTCCTTTTTTTTTTTTTTTTTTTTTTTTTTTTTTGAAGCTCACAGTAATCTTGTTTATTGGTTTTATATGGATTCCTGAGGTGTTGCTTGGAGCATCACAATATCATCGCTACAAAGCGAGTGCCAAGAGATTGTAGCTCATGGCCAGTTGCAGCAGTTGCAGCTTGTATCGAAGACCAGGCCGGCTGCACACTGCTTGTGGAAGGTCCGCCCGCCAGCACATTCGTAGAACATGGTGTTGTTTTCTGGGTCAGCGTGGATTCCATCGACTTTACCAGTGCAGAATCCGCCATCACCTCCGTCTCCACCACCACCGCCCGTCGGTGGCGTTGGTGGAAAGGTTGTGGGAGGTGCAACGCAGTCTCCTGTGTTCAGTCCGAGGAGCTGCTTCAGCTTCCCTATGAGTGGATACGGCCCTTCATTGCAGAATGTCCCTCTGAAGTCATCCAGATCAATGGCCCAAACCATGGCACCACCAAAGCCACTGGCTTTCAAGAAGTTGACTTTGTACACATAACTGTTGACATCATCATATCCAATCCACTCATTGCCTTTGCAGGCAAAAGGCACCTTCTGGTCTTCAATGAATTTGACCGTGGCTCCTGGTAAGAAAGTACAAATCTCGTAGTATGCCCAGAAACCAGCTTCACGGGTGTAGGTCCCAGCAGACCCCGCGCCAGCTGCCGCGGCACCAACCTTGCAGTCATTTGGAGTAACAAGTCTGAATGTGCGGCCATAGGTTGGGAACCCCATGATCAGCTTCTCCGCTGGGACACCGTTGTCTCTCCAGTAATTCATGGCGTACTCAGTGTTGAAGTAAATTAAGTCCCCTTTGTCTTCGGACCCTCGGTGCAGAGGACTGTTGTGCCCTGTGAATGTGTCCCAGCCTCCATGGAAGTCATAGGTCATCACACTGATGAAATCTAGATATTTTCCAACGGCAGCAATTTCATATCCAGCATCAATGGTTCCTTTACCGGCAGACACAGCCGCAGTGACCAGCAGTCGTGGCCGTCCTGTTGATGCGGCTTCTGCTTCGAAGGCAGATAATATTTCCTGACAAAGGATGGTGAAACGCTGCTTGTCCTCTGGGGGGCTTCCTCGGGACCCCGGATACTCAAAATCCAGATCGATGCCATCGAAGCCGTGCAGACGCAGCCAGTCAATCACGGAGTCAATGAAGATTTTCCGGTTTTGGGCATTAGCGACCATGGCAGTGAACCTGTCCGTCCCGAAGTTCCATCCCCCGATAGCCAGCAGGTTGACAAGCTTGGAGTTGTGCGACTTCAGGTTGTTGAACTGCTTGTACAGGACGTCGTCGTTCCACTCGTAGGCTGAAATCTTGTGGTTGCTCATGGTGGCGAAGGCGTAGACCAGGTGGGTGCAGAGGCATGGGTCCACGTCAGCCGGCATGTACTTGGCTGGCACCGGCCGGTACTGGGACCAGTTGGTGAAGTAGCAGACCAGTTTCGTGGCAGGCACTGTCTGCAGCTGCATCAGCAGCGCCAAGCCAGCCCACAGCAGCATCTTCCCCATGGTTATCCTTCTCGCT
>TRINITY_DN21_c0_g1_i9 len=3042 path=[0:0-1773 1:1774-1816 3:1817-1899 4:1900-1960 6:1961-2035 8:2036-2134 9:2135-2189 11:2190-2218 12:2219-2475 13:2476-2604 15:2605-2607 16:2608-2608 17:2609-2766 18:2767-2767 19:2768-2842 20:2843-3041]
TTTTTTGTTATATCAAGTTGTATTTAATTAACAAAACAATAACAACATGAGGTGACCATTAATAGTGCATCGTGGATTCTGCCCGGACTGGGGCCCGATTTGCCTGGAGAACATAACAGGTTGACAGCACCCATGTACTTTGGAAGCACACACTGGCCAATGACACACACAGAGCCGGACATAATGTTCACAAGCAGTTTATTGGCAAACGCACTAGTACGTGAACATTGTTAATACTTTCAAAGAAACCCAAGTAAGAATAGATGCGTGTTGTCAAAGTTGGCACATATACATTTCTGGGCAGTGTAATCTCCATTATACATTTTCACATTCCACACACAAATTGTTTCATTTCTGAGCAGTTGTGTTGTGAGATGACATTACGAGCCTTTGCATAAAGCACAACACTGCACTGGACTCATACAACTGTAAAGAAAGGGATATCATCTATATCACATCTTGAACAAGGAACCCCACAAGAGAGTGTGAGATACCGGAGGGACCACACTATAGGCATTACTTTGTGAGACCTACAGTACAGAAAAAAGCAAGAGTTAGGCAGCGTAGAGACCGGAGAGGTGACAACAGTGAGCCAGAGTGCCTCTCTGGTGATAACACTGTCTTTCCATGTGTGTAGGGTTCACCCTAGATTAAGGTTTCTCTTCTCGTACACTTGGGGTAATGACTATACTCTATGAGGAGACTGAAGATGATCACGGGACAGAGCTAGGAGTAACATTTCATATCATATGTGATAAGTGCAGAAATGCCTTGTGTCTTGTTCCCTGCAAGCAATCATAGATCGAAATTGGATTTTTATAAACACAACCCCGGTTTGGCCTGACATGTTACACTGGGTTGTGTATATCATTGAAGGATTGCATTGGGCAATTCTGCTTCATGCAGTGAGGGAAATGTTTTCATTCAGATATCGTGAATTCTAGCGACGGGAGCTCTGCATGGTTTGAGTTGAGGTTGTTTGAATGATTTGCGCTCTTCTTCCACCATCACCGCTTCCAAACCCGCCAGCCATACTTCCTCCTCCAGAGCTTTGTCCGAATCCGAAACTTTGTCCGCCTCCGCCACCATATCCTCCGCCGCCTCCGGCGCCAAAACCTTGACTGGCTCCGCCGGCAAATCCTCCACCGCCATATCCTCCAGCACCAAATCCTCCACCACCTCCAGCGCCAAATCCTCCACCGCCTCCAGCGCCAAATAGTCCACCGCCTCCACCGCTTGTGGCGGAAAATGATGTACTGCCTCCAGTCATTGTCATGCTGACTTTATTCTGAATTGTGCCATCCATTCTGCCCTCCTCTCCCTCCAGCAGGCTCCTGTAGCAGGCGATTTCTACGTCGAGGGCCAGCTTGACGCTCATCAGCTCCTGGTACTGGCGCAGCAAGTTGGCCATGTCCTCCTTGGCCTTCTTCAGGGCGGCCTCCAGCTCATTTTGTTTCTCTCTGGCATCTTTCAGAGCGAGCTCACCCTTCTCCTCAGCCTCTGCGATGGCATTCTGAAGATTGGCGCACTGTTTTTTGACATTTTCAATCTCAGCCTTCAGTCTCTGGATCATGCGGTTGAGTTCGGAGATCTCAGTCTTGGTGTTTTTGACGCTGTCTCCGTGTACATTTGCAGTCTTCGCTAGATCATCGTACTTTCGTTTAAAGGCTTGTTCAGATTCTTCTGCACTCCTTCTAGCGATGTCCTCATACTGAGCTTTGACTTCATTGATGATGCTGCCCATATCCAGGGCTCGGTTGTTGTCCATGGAAAGGATGACCTGGGTGTCAGCGATGTCTCCCTGGATCTGGTTGATCTCCGTTTCATAGAGAGTTCTTAGGAAGTTGATCTCATCTGTTAAGGCATCAACCTTGGCCTCCAGCTCTACCTTGTTCATGTACGCTGCGTCCACATCCTTCTTGAGAACAACAAAGTCATTTTCTGCTGCTGTGCGCTTATTGATTTCATCTTCATATTTGTTCTTATAATCTTCCACCATTTGCTGCATGTTCCTCAGCTCCCCATCCAGGCGGCCCCTGTCGTTGTTCAGCCCATCCAGCTGCCGTCTCAGGTTGCTGATATAAGCCTCAAACAGGGGCTCAATGTTGTTTCTTCGGGAACCGGTTGTCACTCCCCCCTGTTCCTGCAGAAGACTCCATTTGGTCTCCAGCACCTTGTTCTGTTGCTCCAAGAATCGAACCTTGTCGATGAAAGTTGCGAATTTGTTGTTGAGAGTCTTGATTTGTTCCCGCTCCTCTAGTTTTTGTACTGCAATTTTGGGGTCAAGTTCAATCACCAAAGGATTCAGGAGGCTTGGGTTGAAGGACACGTTTTCGATTCTAGCTTGCTGTACGAAATCACCCATCCCTCCTCCACCACTAAATCCTCCACCACCAAATCCTCCTCCTCCACCCCCAAATCCTGCTCCACCACCAAATCCCTCTCCACCACCTGCACCACCTCCAAACCCACTCATTGCAGAGCTAGCACGTGTAGCACTTAGGCCCCCGGCGACACTGCGGGAAATGGATCTACTGCCTCCTAGGTGCACACTCTGGCTGGTGAAGCTTGGGCGGCCGCCGCCACCACCACCACCACCACCACCACCAGCTCTACCACCACCACCAACACTCACTCTCATAGAACCCGTAGAAAAACCAGCACCACCACCACCACCACCACCACCAGCTCTACCACCACCACCAACACTCACTCTCATAGAACCCGTAGAAAAACCAGCACCACCACCACCACCACCACCACCACCAGCTCTACCACCACCACCAACACTCACTCTCATAGAACCCGTAGAAAAACCAGCACCACCACCACCACCACCACCACTCTGAAATCCTCCTCCTCCGACAGATCGTGCACTGAAGCTTTGTTGGACCGTCTGCCTCCTCATTGTGGCGGCTGAGTGGGAAAGGACTTCACCGGAGAAATAATAGATAAAGGAAGGAGCAGAAACAAAGTGTGAAGGAGAACGAATGAGCCCCTCTGAGCGGGAAGCCCAGGCCGGCCCTTTTTATCTGCTCAAAG
>TRINITY_DN21_c0_g1_i6 len=832 path=[14:0-394 15:395-397 16:398-398 17:399-556 18:557-557 19:558-632 20:633-831]
CGAACCCATGCCAGCATTTGAAGATCGTACGCCCGAGACAATCTTACTGGAAATGCTTTTACGGCCTCCTAGATTGACACTTTGGCTGCTGAAGCTTTGGCGGCCACCCCCCACCCCTGCTCTACCCCCACCACCACCACCACCACTAACACTACCCATTCTAAGAGACCCAGCATTCTGAAATCCGCTGCCTCCTCCGGTAGAATGTGCACTGAAGTTTCTTTGTGCACCACTGCTAAACTGTAGTTGACTCATTGTGGCGGCTGAGTGGAAAAGGACTCCACCACAGAAATAACAGAAAAGGGAAGGTGCAGAAACAGAGCAAAGTGTGAAGGGAGAACGAATGAGCCCCTCTGAGCGGGAAGCCCAGGCCGGCCCTTTTTATCTGCTCAAAGACCAGCTCTACCACCACCACCAACACTCACTCTCATAGAACCCGTAGAAAAACCAGCACCACCACCACCACCACCACCACCAGCTCTACCACCACCACCAACACTCACTCTCATAGAACCCGTAGAAAAACCAGCACCACCACCACCACCACCACCACCACCAGCTCTACCACCACCACCAACACTCACTCTCATAGAACCCGTAGAAAAACCAGCACCACCACCACCACCACCACCACTCTGAAATCCTCCTCCTCCGACAGATCGTGCACTGAAGCTTTGTTGGACCGTCTGCCTCCTCATTGTGGCGGCTGAGTGGGAAAGGACTTCACCGGAGAAATAATAGATAAAGGAAGGAGCAGAAACAAAGTGTGAAGGAGAACGAATGAGCCCCTCTGAGCGGGAAGCCCAGGCCGGCCCTTTTTATCTGCTCAAAG
>TRINITY_DN21_c0_g1_i4 len=725 path=[13:0-128 14:129-523 16:524-524 18:525-525 20:526-724]
TGCAGAGCTAGCACGTGTAGCACTTAGGCCCCCGGCGACACTGCGGGAAATGGATCTACTGCCTCCTAGGTGCACACTCTGGCTGGTGAAGCTTGGGCGGCCGCCGCCACCACCACCACCACCACCACCCGAACCCATGCCAGCATTTGAAGATCGTACGCCCGAGACAATCTTACTGGAAATGCTTTTACGGCCTCCTAGATTGACACTTTGGCTGCTGAAGCTTTGGCGGCCACCCCCCACCCCTGCTCTACCCCCACCACCACCACCACCACTAACACTACCCATTCTAAGAGACCCAGCATTCTGAAATCCGCTGCCTCCTCCGGTAGAATGTGCACTGAAGTTTCTTTGTGCACCACTGCTAAACTGTAGTTGACTCATTGTGGCGGCTGAGTGGAAAAGGACTCCACCACAGAAATAACAGAAAAGGGAAGGTGCAGAAACAGAGCAAAGTGTGAAGGGAGAACGAATGAGCCCCTCTGAGCGGGAAGCCCAGGCCGGCCCTTTTTATCTGCTCAAAGAACTCTGAAATCCTCCTCCTCCGACAGATCGTGCACTGAAGCTTTGTTGGACCGTCTGCCTCCTCATTGTGGCGGCTGAGTGGGAAAGGACTTCACCGGAGAAATAATAGATAAAGGAAGGAGCAGAAACAAAGTGTGAAGGAGAACGAATGAGCCCCTCTGAGCGGGAAGCCCAGGCCGGCCCTTTTTATCTGCTCAAAG
>TRINITY_DN21_c0_g1_i7 len=2476 path=[0:0-1773 2:1774-1816 3:1817-1899 5:1900-1960 6:1961-2035 7:2036-2134 9:2135-2189 10:2190-2218 12:2219-2475]
TTTTTTGTTATATCAAGTTGTATTTAATTAACAAAACAATAACAACATGAGGTGACCATTAATAGTGCATCGTGGATTCTGCCCGGACTGGGGCCCGATTTGCCTGGAGAACATAACAGGTTGACAGCACCCATGTACTTTGGAAGCACACACTGGCCAATGACACACACAGAGCCGGACATAATGTTCACAAGCAGTTTATTGGCAAACGCACTAGTACGTGAACATTGTTAATACTTTCAAAGAAACCCAAGTAAGAATAGATGCGTGTTGTCAAAGTTGGCACATATACATTTCTGGGCAGTGTAATCTCCATTATACATTTTCACATTCCACACACAAATTGTTTCATTTCTGAGCAGTTGTGTTGTGAGATGACATTACGAGCCTTTGCATAAAGCACAACACTGCACTGGACTCATACAACTGTAAAGAAAGGGATATCATCTATATCACATCTTGAACAAGGAACCCCACAAGAGAGTGTGAGATACCGGAGGGACCACACTATAGGCATTACTTTGTGAGACCTACAGTACAGAAAAAAGCAAGAGTTAGGCAGCGTAGAGACCGGAGAGGTGACAACAGTGAGCCAGAGTGCCTCTCTGGTGATAACACTGTCTTTCCATGTGTGTAGGGTTCACCCTAGATTAAGGTTTCTCTTCTCGTACACTTGGGGTAATGACTATACTCTATGAGGAGACTGAAGATGATCACGGGACAGAGCTAGGAGTAACATTTCATATCATATGTGATAAGTGCAGAAATGCCTTGTGTCTTGTTCCCTGCAAGCAATCATAGATCGAAATTGGATTTTTATAAACACAACCCCGGTTTGGCCTGACATGTTACACTGGGTTGTGTATATCATTGAAGGATTGCATTGGGCAATTCTGCTTCATGCAGTGAGGGAAATGTTTTCATTCAGATATCGTGAATTCTAGCGACGGGAGCTCTGCATGGTTTGAGTTGAGGTTGTTTGAATGATTTGCGCTCTTCTTCCACCATCACCGCTTCCAAACCCGCCAGCCATACTTCCTCCTCCAGAGCTTTGTCCGAATCCGAAACTTTGTCCGCCTCCGCCACCATATCCTCCGCCGCCTCCGGCGCCAAAACCTTGACTGGCTCCGCCGGCAAATCCTCCACCGCCATATCCTCCAGCACCAAATCCTCCACCACCTCCAGCGCCAAATCCTCCACCGCCTCCAGCGCCAAATAGTCCACCGCCTCCACCGCTTGTGGCGGAAAATGATGTACTGCCTCCAGTCATTGTCATGCTGACTTTATTCTGAATTGTGCCATCCATTCTGCCCTCCTCTCCCTCCAGCAGGCTCCTGTAGCAGGCGATTTCTACGTCGAGGGCCAGCTTGACGCTCATCAGCTCCTGGTACTGGCGCAGCAAGTTGGCCATGTCCTCCTTGGCCTTCTTCAGGGCGGCCTCCAGCTCATTTTGTTTCTCTCTGGCATCTTTCAGAGCGAGCTCACCCTTCTCCTCAGCCTCTGCGATGGCATTCTGAAGATTGGCGCACTGTTTTTTGACATTTTCAATCTCAGCCTTCAGTCTCTGGATCATGCGGTTGAGTTCGGAGATCTCAGTCTTGGTGTTTTTGACGCTGTCTCCGTGTACATTTGCAGTCTTCGCTAGATCATCGTACTTTCGTTTAAAGGCTTGTTCAGATTCTTCTGCACTCCTTCTAGCGATGTCCTCATACTGAGCTTTGACTTCATTGATGATGCTGCCCATATCCAGGGCTCGGTTGTTGTCCATGGAAAGAATGACCTGAGTGTCAGCGATGTCTCCCTGAATCTGGTTGAGTTCCGTTTCATAGAGAGTTCTTAGGAAGTTGATCTCATCTGTTAAGGCATCAACCTTGGCCTCCAGCTCTACCTTGTTCATGTAAGCTGCGTCCACATCCTTTTTGAGCACCACAAAGTCATTTTCTGCAGATGTACGTTTATTAATTTCATCTTCATATTTGTTCTTATAATCTTCCACCATTTGCTGCATGTTCCTCAGCTCCCCATCCAGGCGGCCCTTGTCGTTGTTCAGCCCATCCATCTGCCGTCTCAGGTTGTTGATATAAGCCTCAAAGAGGGGCTCAATATTATTTTTTCGGGAACCAGAAGTCATCCCTCCCTGTTCCTGCAGAAGACTCCATTTGGTCTCCAGCACCTTGTTCTGTTGCTCCAGGAATCGAACCTTGTCGATGAAAGATGCAAATTTGTTGTTGAGAGTCTTGATTTGTTCCCGCTCCTCTAGTTTTTGTACTGCAATTTTGGGGTCAAGTTCAATCACCAAAGGATTCAGGAGGCTTGGGTTGAAGGACACGTTTTCGATTCTAGCTTGCTGTACGAAATCACCCATCCCTCCTCCACCACTAAATCCTCCACCACCAAATCCTCCTCCTCCACCCCCAAATCCTGCTCCACCACCAAATCCCTCTCCACCACCTGCACCACCTCCAAACCCACTCAT
>TRINITY_DN21_c0_g1_i1 len=2190 path=[0:0-1773 1:1774-1816 3:1817-1899 5:1900-1960 6:1961-2035 8:2036-2134 9:2135-2189]
TTTTTTGTTATATCAAGTTGTATTTAATTAACAAAACAATAACAACATGAGGTGACCATTAATAGTGCATCGTGGATTCTGCCCGGACTGGGGCCCGATTTGCCTGGAGAACATAACAGGTTGACAGCACCCATGTACTTTGGAAGCACACACTGGCCAATGACACACACAGAGCCGGACATAATGTTCACAAGCAGTTTATTGGCAAACGCACTAGTACGTGAACATTGTTAATACTTTCAAAGAAACCCAAGTAAGAATAGATGCGTGTTGTCAAAGTTGGCACATATACATTTCTGGGCAGTGTAATCTCCATTATACATTTTCACATTCCACACACAAATTGTTTCATTTCTGAGCAGTTGTGTTGTGAGATGACATTACGAGCCTTTGCATAAAGCACAACACTGCACTGGACTCATACAACTGTAAAGAAAGGGATATCATCTATATCACATCTTGAACAAGGAACCCCACAAGAGAGTGTGAGATACCGGAGGGACCACACTATAGGCATTACTTTGTGAGACCTACAGTACAGAAAAAAGCAAGAGTTAGGCAGCGTAGAGACCGGAGAGGTGACAACAGTGAGCCAGAGTGCCTCTCTGGTGATAACACTGTCTTTCCATGTGTGTAGGGTTCACCCTAGATTAAGGTTTCTCTTCTCGTACACTTGGGGTAATGACTATACTCTATGAGGAGACTGAAGATGATCACGGGACAGAGCTAGGAGTAACATTTCATATCATATGTGATAAGTGCAGAAATGCCTTGTGTCTTGTTCCCTGCAAGCAATCATAGATCGAAATTGGATTTTTATAAACACAACCCCGGTTTGGCCTGACATGTTACACTGGGTTGTGTATATCATTGAAGGATTGCATTGGGCAATTCTGCTTCATGCAGTGAGGGAAATGTTTTCATTCAGATATCGTGAATTCTAGCGACGGGAGCTCTGCATGGTTTGAGTTGAGGTTGTTTGAATGATTTGCGCTCTTCTTCCACCATCACCGCTTCCAAACCCGCCAGCCATACTTCCTCCTCCAGAGCTTTGTCCGAATCCGAAACTTTGTCCGCCTCCGCCACCATATCCTCCGCCGCCTCCGGCGCCAAAACCTTGACTGGCTCCGCCGGCAAATCCTCCACCGCCATATCCTCCAGCACCAAATCCTCCACCACCTCCAGCGCCAAATCCTCCACCGCCTCCAGCGCCAAATAGTCCACCGCCTCCACCGCTTGTGGCGGAAAATGATGTACTGCCTCCAGTCATTGTCATGCTGACTTTATTCTGAATTGTGCCATCCATTCTGCCCTCCTCTCCCTCCAGCAGGCTCCTGTAGCAGGCGATTTCTACGTCGAGGGCCAGCTTGACGCTCATCAGCTCCTGGTACTGGCGCAGCAAGTTGGCCATGTCCTCCTTGGCCTTCTTCAGGGCGGCCTCCAGCTCATTTTGTTTCTCTCTGGCATCTTTCAGAGCGAGCTCACCCTTCTCCTCAGCCTCTGCGATGGCATTCTGAAGATTGGCGCACTGTTTTTTGACATTTTCAATCTCAGCCTTCAGTCTCTGGATCATGCGGTTGAGTTCGGAGATCTCAGTCTTGGTGTTTTTGACGCTGTCTCCGTGTACATTTGCAGTCTTCGCTAGATCATCGTACTTTCGTTTAAAGGCTTGTTCAGATTCTTCTGCACTCCTTCTAGCGATGTCCTCATACTGAGCTTTGACTTCATTGATGATGCTGCCCATATCCAGGGCTCGGTTGTTGTCCATGGAAAGGATGACCTGGGTGTCAGCGATGTCTCCCTGGATCTGGTTGATCTCCGTTTCATAGAGAGTTCTTAGGAAGTTGATCTCATCTGTTAAGGCATCAACCTTGGCCTCCAGCTCTACCTTGTTCATGTAAGCTGCGTCCACATCCTTTTTGAGCACCACAAAGTCATTTTCTGCAGATGTACGTTTATTAATTTCATCTTCATATTTGTTCTTATAATCTTCCACCATTTGCTGCATGTTCCTCAGCTCCCCATCCAGGCGGCCCCTGTCGTTGTTCAGCCCATCCAGCTGCCGTCTCAGGTTGCTGATATAAGCCTCAAACAGGGGCTCAATGTTGTTTCTTCGGGAACCGGTTGTCACTCCCCCCTGTTCCTGCAGAAGACTCCATTTGGTCTCCAGCACCTTGTTCTGTTGCTCCA
>TRINITY_DN21_c0_g1_i5 len=681 path=[10:0-28 12:29-285 14:286-680]
GGAATCGAACCTTGTCGATGAAAGATGCAAATTTGTTGTTGAGAGTCTTGATTTGTTCCCGCTCCTCTAGTTTTTGTACTGCAATTTTGGGGTCAAGTTCAATCACCAAAGGATTCAGGAGGCTTGGGTTGAAGGACACGTTTTCGATTCTAGCTTGCTGTACGAAATCACCCATCCCTCCTCCACCACTAAATCCTCCACCACCAAATCCTCCTCCTCCACCCCCAAATCCTGCTCCACCACCAAATCCCTCTCCACCACCTGCACCACCTCCAAACCCACTCATCGAACCCATGCCAGCATTTGAAGATCGTACGCCCGAGACAATCTTACTGGAAATGCTTTTACGGCCTCCTAGATTGACACTTTGGCTGCTGAAGCTTTGGCGGCCACCCCCCACCCCTGCTCTACCCCCACCACCACCACCACCACTAACACTACCCATTCTAAGAGACCCAGCATTCTGAAATCCGCTGCCTCCTCCGGTAGAATGTGCACTGAAGTTTCTTTGTGCACCACTGCTAAACTGTAGTTGACTCATTGTGGCGGCTGAGTGGAAAAGGACTCCACCACAGAAATAACAGAAAAGGGAAGGTGCAGAAACAGAGCAAAGTGTGAAGGGAGAACGAATGAGCCCCTCTGAGCGGGAAGCCCAGGCCGGCCCTTTTTATCTGCTCAAAG
>TRINITY_DN21_c0_g1_i3 len=2871 path=[0:0-1773 1:1774-1816 3:1817-1899 4:1900-1960 6:1961-2035 8:2036-2134 9:2135-2189 11:2190-2218 12:2219-2475 14:2476-2870]
TTTTTTGTTATATCAAGTTGTATTTAATTAACAAAACAATAACAACATGAGGTGACCATTAATAGTGCATCGTGGATTCTGCCCGGACTGGGGCCCGATTTGCCTGGAGAACATAACAGGTTGACAGCACCCATGTACTTTGGAAGCACACACTGGCCAATGACACACACAGAGCCGGACATAATGTTCACAAGCAGTTTATTGGCAAACGCACTAGTACGTGAACATTGTTAATACTTTCAAAGAAACCCAAGTAAGAATAGATGCGTGTTGTCAAAGTTGGCACATATACATTTCTGGGCAGTGTAATCTCCATTATACATTTTCACATTCCACACACAAATTGTTTCATTTCTGAGCAGTTGTGTTGTGAGATGACATTACGAGCCTTTGCATAAAGCACAACACTGCACTGGACTCATACAACTGTAAAGAAAGGGATATCATCTATATCACATCTTGAACAAGGAACCCCACAAGAGAGTGTGAGATACCGGAGGGACCACACTATAGGCATTACTTTGTGAGACCTACAGTACAGAAAAAAGCAAGAGTTAGGCAGCGTAGAGACCGGAGAGGTGACAACAGTGAGCCAGAGTGCCTCTCTGGTGATAACACTGTCTTTCCATGTGTGTAGGGTTCACCCTAGATTAAGGTTTCTCTTCTCGTACACTTGGGGTAATGACTATACTCTATGAGGAGACTGAAGATGATCACGGGACAGAGCTAGGAGTAACATTTCATATCATATGTGATAAGTGCAGAAATGCCTTGTGTCTTGTTCCCTGCAAGCAATCATAGATCGAAATTGGATTTTTATAAACACAACCCCGGTTTGGCCTGACATGTTACACTGGGTTGTGTATATCATTGAAGGATTGCATTGGGCAATTCTGCTTCATGCAGTGAGGGAAATGTTTTCATTCAGATATCGTGAATTCTAGCGACGGGAGCTCTGCATGGTTTGAGTTGAGGTTGTTTGAATGATTTGCGCTCTTCTTCCACCATCACCGCTTCCAAACCCGCCAGCCATACTTCCTCCTCCAGAGCTTTGTCCGAATCCGAAACTTTGTCCGCCTCCGCCACCATATCCTCCGCCGCCTCCGGCGCCAAAACCTTGACTGGCTCCGCCGGCAAATCCTCCACCGCCATATCCTCCAGCACCAAATCCTCCACCACCTCCAGCGCCAAATCCTCCACCGCCTCCAGCGCCAAATAGTCCACCGCCTCCACCGCTTGTGGCGGAAAATGATGTACTGCCTCCAGTCATTGTCATGCTGACTTTATTCTGAATTGTGCCATCCATTCTGCCCTCCTCTCCCTCCAGCAGGCTCCTGTAGCAGGCGATTTCTACGTCGAGGGCCAGCTTGACGCTCATCAGCTCCTGGTACTGGCGCAGCAAGTTGGCCATGTCCTCCTTGGCCTTCTTCAGGGCGGCCTCCAGCTCATTTTGTTTCTCTCTGGCATCTTTCAGAGCGAGCTCACCCTTCTCCTCAGCCTCTGCGATGGCATTCTGAAGATTGGCGCACTGTTTTTTGACATTTTCAATCTCAGCCTTCAGTCTCTGGATCATGCGGTTGAGTTCGGAGATCTCAGTCTTGGTGTTTTTGACGCTGTCTCCGTGTACATTTGCAGTCTTCGCTAGATCATCGTACTTTCGTTTAAAGGCTTGTTCAGATTCTTCTGCACTCCTTCTAGCGATGTCCTCATACTGAGCTTTGACTTCATTGATGATGCTGCCCATATCCAGGGCTCGGTTGTTGTCCATGGAAAGGATGACCTGGGTGTCAGCGATGTCTCCCTGGATCTGGTTGATCTCCGTTTCATAGAGAGTTCTTAGGAAGTTGATCTCATCTGTTAAGGCATCAACCTTGGCCTCCAGCTCTACCTTGTTCATGTACGCTGCGTCCACATCCTTCTTGAGAACAACAAAGTCATTTTCTGCTGCTGTGCGCTTATTGATTTCATCTTCATATTTGTTCTTATAATCTTCCACCATTTGCTGCATGTTCCTCAGCTCCCCATCCAGGCGGCCCCTGTCGTTGTTCAGCCCATCCAGCTGCCGTCTCAGGTTGCTGATATAAGCCTCAAACAGGGGCTCAATGTTGTTTCTTCGGGAACCGGTTGTCACTCCCCCCTGTTCCTGCAGAAGACTCCATTTGGTCTCCAGCACCTTGTTCTGTTGCTCCAAGAATCGAACCTTGTCGATGAAAGTTGCGAATTTGTTGTTGAGAGTCTTGATTTGTTCCCGCTCCTCTAGTTTTTGTACTGCAATTTTGGGGTCAAGTTCAATCACCAAAGGATTCAGGAGGCTTGGGTTGAAGGACACGTTTTCGATTCTAGCTTGCTGTACGAAATCACCCATCCCTCCTCCACCACTAAATCCTCCACCACCAAATCCTCCTCCTCCACCCCCAAATCCTGCTCCACCACCAAATCCCTCTCCACCACCTGCACCACCTCCAAACCCACTCATCGAACCCATGCCAGCATTTGAAGATCGTACGCCCGAGACAATCTTACTGGAAATGCTTTTACGGCCTCCTAGATTGACACTTTGGCTGCTGAAGCTTTGGCGGCCACCCCCCACCCCTGCTCTACCCCCACCACCACCACCACCACTAACACTACCCATTCTAAGAGACCCAGCATTCTGAAATCCGCTGCCTCCTCCGGTAGAATGTGCACTGAAGTTTCTTTGTGCACCACTGCTAAACTGTAGTTGACTCATTGTGGCGGCTGAGTGGAAAAGGACTCCACCACAGAAATAACAGAAAAGGGAAGGTGCAGAAACAGAGCAAAGTGTGAAGGGAGAACGAATGAGCCCCTCTGAGCGGGAAGCCCAGGCCGGCCCTTTTTATCTGCTCAAAG
>TRINITY_DN96_c0_g1_i3 len=2821 path=[0:0-2311 1:2312-2395 2:2396-2454 4:2455-2575 6:2576-2820]
TTTTTATGTGGCAAGTGCAAATCTGCCAGTTTATTCTGTACACAGATCAAATGACTCAGAATTCGAATCATGTGCTTTAACAACTTCACTACAACAAACGCTTTGGCTTTCAGAACAAACTTTCTTTAAATGTCTGATAGTTGCATTAGTCACATTTTTTTCCATTGGCTAAATTAAAAACACAATAATTACACTTATTTTTGGTGTATTCAATTCCGAGTCATCATAGAAAATCAAATTAACAAAAGGCTTAAAATAATATCTGGTTCAGTCGTTGGCTAATATGATCTAAAAGGAAAAGTTAGAACATTTGGTTGAAGCAAAACAAAAATCTTCAAAGTAATATGTCAAAGCCACACAACCTGGTAATGACACACTTGTTCCAGTGTACTTGAGGGTGTCGAGTGAAATCAATAGAAATCTTTGGGTTTATAGCGCAAAACCGTTTTTTCCCTTGTTTGTGCTATAAATTTGTAGCATGGTTTGCTGAACGTCCCACTGCAGCTTCTCTTGCACAATGGAACCTGCTAAAATAGGGTGCATCTACGGCTCTGTACCCCTGAAGACCAAAGGCGTGCAGCGAAAAAGGTGGCATATGCAGTTATCGAATACAAATCTACACCAGTAGGAAAGCTATGAGCTACATAATCATTTTATCACAAATATGATCTTTAAATTATATCCTTTTCATAGAATAGAGGCGAATTTTAGAGAAATATCTAATATATTTACACAGGGAGTTGAATAAATGCTTTTGTAGTCAAAATCTCAGAAAAATAGATGCTCACATTGGAAAGATACAAACTAGTGAAACCGTTTGTGCGAGGGTGAAATGTAATAATTATTTGTGGAAAAGGCAACTGCCACGTTAAGGCCAATAGATTTAGAATACCTTCACCCACCCGTTTGATGGAAACTCAGTGAGAGGGGTCACTGCCCCGATTCAGTGATAAGTGAAGTTACAGTCAATCTGATGATATTGAATGTAGGGTAAACCTGTTTGTGGAGGTTATCAATCAGTGAGCCAGTGAACGGATTTATCAATTAAACAAAATGGAAGACAGAGGTTAACCCTGAAGGGACCACACAGACCACCAATGCAATAGCAGAGGGCTTATCCCGTCCCTTTATCCATTCTCATTGCGTAGGTATGTGCAAACCCACCCAGGTGTACTTATGAACAATTTCCCTCCAGGTACCACTAACGAAACACTCAGTGCTTGATGGCCACAAACTACGTTATTAAATTCGGGGAAAGAAACCAGGGTGACAAGGTTAGGGTTCCTACTTCATCTTACACTTGGTCACGTTTCCTGGGTGGCAACACAAATGGAAGCAATCTAGGATTGTAAGACTGTTCAAACTGAATTTGAAACTGGTTTGGGCCAGTCTCGCACCTCTCCAATACTAAGAACAGAAAGGTGGAACATGGACCACTAGTGTAAAGTCAAAAGAGGACTTGACAAATAATGAGACAAAGGCCCTGAATCAGATTTATCTCTCATGACTGAAATCTAGTTCTTAGCATGGTGGTTAAAAGAATTGCAGTAGCAGGAACAATACACAAAACAGAGCTTACTAATTATGCATGTAACTGTTCAGTGTCTAATGCTAAGCATATTGCTATTTATTAGCAGATGAAGAAAGGAAGCTCAAAATTAGAACACAAACAGTATTTGTTGCTGCTTTTTATCCCTCGAAGTCTTGAAGAGATGCAGTCATCTAGGGCCTTTTGTTTATAAACCGCCAACACATATGCTCATCTACAAACAGGAGACCGTGCCTAAGTTCGTTCGTAAACACATCAAATAAGTTTGGCTTTGATCCTATAATTATATGCAAGGCCCACTGTACCAAAGGGCACGATAATCATACACAGAAATCAGGAGTCTTGAGAAAGTTTTTCTTGTGCAAATTGAGGGTTCATGGTACAGAACAATTTGTTGGGGAAAGTCGACAACTAGTAACTGAGTAAAATATGCAATGTCTTTAATCCAACCACCACATTTCTAGATGACAATGGTCTGCACCCCCATTCATTTTATGTACTTTTGACCCCACCCATTATAAAGTTAACAAAAAACAATGAAGCTGTTTGGTCCAAGTTCAAGGCTTCTCTTCGTCGGTGAAATTTGATTAAATGATTGCCTCGTGCTCGTCTATGGTCCTGTACTGAACTCCTCTTTTTGAAGCATAAAATTTGCATCCCAGATAGAGAACTATCAGAATTCCCAGCGTCAACACAATTCCACCAACAAAACTGCCAGCATCAAACTTGGAGGTTTTGCTTTGAGCAGCAGCGGCAGAAGTATTTGTTACAGCCATTGAAGCAGTAGAGAGTGTGCCGGATGTTGCCGCTGATTTTGTTGTAGATGCTGTAATCACAGTGGTCGTAGCTTTTGTTGCAGTCGTCGTATTTCTTGTGGTAATGCTGCTTGGTGCTGTGGTATTAGTCAAAGGAACCATACTTGTCGGAATGGTTTGGACAGTTCCATTGGTAGCAGTTGTATTTGCAGCTTTTATTGTGGTATTTGTAGGTACAGGAGTAGCTGTGACGTTTTGGGAAATGGTAGTTGTATTGGTAATGGGTTTACTGGAAGTTGTAGACGAGACCGTGACATTGGCTGCTGTGGCGCAGGTGGTGCAAGCAGCGGCCAGGAGGGTGCAGATTAACCAGATCCCCCGCGGGGCGGCGCGTGTCCGCATGCTGTTCCCTGAGCTGATCCCGGCGCGCAGCCTGTGCGGGCTCTGAGACGGTTCCAACTCCCACACAGCAGCCGTGAGCTGTCTCTGCCGGTCACGTTCGCGCGCCACGCGCAGG
>TRINITY_DN96_c0_g1_i1 len=3097 path=[0:0-2311 2:2312-2370 3:2371-2550 4:2551-2671 5:2672-2851 6:2852-3096]
TTTTTATGTGGCAAGTGCAAATCTGCCAGTTTATTCTGTACACAGATCAAATGACTCAGAATTCGAATCATGTGCTTTAACAACTTCACTACAACAAACGCTTTGGCTTTCAGAACAAACTTTCTTTAAATGTCTGATAGTTGCATTAGTCACATTTTTTTCCATTGGCTAAATTAAAAACACAATAATTACACTTATTTTTGGTGTATTCAATTCCGAGTCATCATAGAAAATCAAATTAACAAAAGGCTTAAAATAATATCTGGTTCAGTCGTTGGCTAATATGATCTAAAAGGAAAAGTTAGAACATTTGGTTGAAGCAAAACAAAAATCTTCAAAGTAATATGTCAAAGCCACACAACCTGGTAATGACACACTTGTTCCAGTGTACTTGAGGGTGTCGAGTGAAATCAATAGAAATCTTTGGGTTTATAGCGCAAAACCGTTTTTTCCCTTGTTTGTGCTATAAATTTGTAGCATGGTTTGCTGAACGTCCCACTGCAGCTTCTCTTGCACAATGGAACCTGCTAAAATAGGGTGCATCTACGGCTCTGTACCCCTGAAGACCAAAGGCGTGCAGCGAAAAAGGTGGCATATGCAGTTATCGAATACAAATCTACACCAGTAGGAAAGCTATGAGCTACATAATCATTTTATCACAAATATGATCTTTAAATTATATCCTTTTCATAGAATAGAGGCGAATTTTAGAGAAATATCTAATATATTTACACAGGGAGTTGAATAAATGCTTTTGTAGTCAAAATCTCAGAAAAATAGATGCTCACATTGGAAAGATACAAACTAGTGAAACCGTTTGTGCGAGGGTGAAATGTAATAATTATTTGTGGAAAAGGCAACTGCCACGTTAAGGCCAATAGATTTAGAATACCTTCACCCACCCGTTTGATGGAAACTCAGTGAGAGGGGTCACTGCCCCGATTCAGTGATAAGTGAAGTTACAGTCAATCTGATGATATTGAATGTAGGGTAAACCTGTTTGTGGAGGTTATCAATCAGTGAGCCAGTGAACGGATTTATCAATTAAACAAAATGGAAGACAGAGGTTAACCCTGAAGGGACCACACAGACCACCAATGCAATAGCAGAGGGCTTATCCCGTCCCTTTATCCATTCTCATTGCGTAGGTATGTGCAAACCCACCCAGGTGTACTTATGAACAATTTCCCTCCAGGTACCACTAACGAAACACTCAGTGCTTGATGGCCACAAACTACGTTATTAAATTCGGGGAAAGAAACCAGGGTGACAAGGTTAGGGTTCCTACTTCATCTTACACTTGGTCACGTTTCCTGGGTGGCAACACAAATGGAAGCAATCTAGGATTGTAAGACTGTTCAAACTGAATTTGAAACTGGTTTGGGCCAGTCTCGCACCTCTCCAATACTAAGAACAGAAAGGTGGAACATGGACCACTAGTGTAAAGTCAAAAGAGGACTTGACAAATAATGAGACAAAGGCCCTGAATCAGATTTATCTCTCATGACTGAAATCTAGTTCTTAGCATGGTGGTTAAAAGAATTGCAGTAGCAGGAACAATACACAAAACAGAGCTTACTAATTATGCATGTAACTGTTCAGTGTCTAATGCTAAGCATATTGCTATTTATTAGCAGATGAAGAAAGGAAGCTCAAAATTAGAACACAAACAGTATTTGTTGCTGCTTTTTATCCCTCGAAGTCTTGAAGAGATGCAGTCATCTAGGGCCTTTTGTTTATAAACCGCCAACACATATGCTCATCTACAAACAGGAGACCGTGCCTAAGTTCGTTCGTAAACACATCAAATAAGTTTGGCTTTGATCCTATAATTATATGCAAGGCCCACTGTACCAAAGGGCACGATAATCATACACAGAAATCAGGAGTCTTGAGAAAGTTTTTCTTGTGCAAATTGAGGGTTCATGGTACAGAACAATTTGTTGGGGAAAGTCGACAACTAGTAACTGAGTAAAATATGCAATGTCTTTAATCCAACCACCACATTTCTAGATGACAATGGTCTGCACCCCCATTCATTTTATGTACTTTTGACCCCACCCATTATAAAGTTAACAAAAAACAATGAAGCTGTTTGGTCCAAGTTCAAGGCTTCTCTTCGTCGGTGAAATTTGATTAAATGATTGCCTCGTGCTCGTCTATGGTCCTGTACTGAACTCCTCTTTTTGAAGCATAAAATTTGCATCCCAGATAGAGAACTATCAGAATTCCCAGCGTCAACACAATTCCACCAACAAAACTGCCAGCATCAAACTTGGAGGTTTTGCTTTGAGCAGCAGCGGCAGAAGTATCTTTTGTTGCAGTCGTCGTATTTCTTGTGGTAATGCTGCTTGGTGCTGTGGTATTAGTCAAAGGAACCATACTTGTCGGAATGGTTTGGACAGTTCCATTGGTAGCAGTTGTATTTGCAGCTTTTATTGTGGTATTTGTAGGTACAGGAGTAGCTGTGACGTTTTGGGAAATGGTAGTTGTATTGGTAATGGGTTTACTGGAAGTTGTAGACGAGATGCTTGGTGCTGTGGTATTAGTCAAAGGAACCATACTTGTCGGAATGGTTTGGACAGTTCCATTGGTAGCAGTTGTATTTGCAGCTTTTATTGTGGTATTTGTAGGTACAGGAGTAGCTGTGACGTTTTGGGAAATGGTAGTTGTATTGGTAATGGGTTTACTGGAAGTTGTAGACGAGATGCTTGGTGCTGTGGTATTAGTCAAAGGAACCATACTTGTCGGAATGGTTTGGACAGTTCCATTGGTAGCAGTTGTATTTGCAGCTTTTATTGTGGTATTTGTAGGTACAGGAATAGCTGCGACGTTTTGGGAAATGGTAGTTGTATTGGTAATGGGTTTACTGGAAGTTGTAGACGAGACCGTGACATTGGCTGCTGTGGCGCAGGTGGTGCAAGCAGCGGCCAGGAGGGTGCAGATTAACCAGATCCCCCGCGGGGCGGCGCGTGTCCGCATGCTGTTCCCTGAGCTGATCCCGGCGCGCAGCCTGTGCGGGCTCTGAGACGGTTCCAACTCCCACACAGCAGCCGTGAGCTGTCTCTGCCGGTCACGTTCGCGCGCCACGCGCAGG
>TRINITY_DN96_c0_g1_i2 len=3181 path=[0:0-2311 1:2312-2395 2:2396-2454 3:2455-2634 4:2635-2755 5:2756-2935 6:2936-3180]
TTTTTATGTGGCAAGTGCAAATCTGCCAGTTTATTCTGTACACAGATCAAATGACTCAGAATTCGAATCATGTGCTTTAACAACTTCACTACAACAAACGCTTTGGCTTTCAGAACAAACTTTCTTTAAATGTCTGATAGTTGCATTAGTCACATTTTTTTCCATTGGCTAAATTAAAAACACAATAATTACACTTATTTTTGGTGTATTCAATTCCGAGTCATCATAGAAAATCAAATTAACAAAAGGCTTAAAATAATATCTGGTTCAGTCGTTGGCTAATATGATCTAAAAGGAAAAGTTAGAACATTTGGTTGAAGCAAAACAAAAATCTTCAAAGTAATATGTCAAAGCCACACAACCTGGTAATGACACACTTGTTCCAGTGTACTTGAGGGTGTCGAGTGAAATCAATAGAAATCTTTGGGTTTATAGCGCAAAACCGTTTTTTCCCTTGTTTGTGCTATAAATTTGTAGCATGGTTTGCTGAACGTCCCACTGCAGCTTCTCTTGCACAATGGAACCTGCTAAAATAGGGTGCATCTACGGCTCTGTACCCCTGAAGACCAAAGGCGTGCAGCGAAAAAGGTGGCATATGCAGTTATCGAATACAAATCTACACCAGTAGGAAAGCTATGAGCTACATAATCATTTTATCACAAATATGATCTTTAAATTATATCCTTTTCATAGAATAGAGGCGAATTTTAGAGAAATATCTAATATATTTACACAGGGAGTTGAATAAATGCTTTTGTAGTCAAAATCTCAGAAAAATAGATGCTCACATTGGAAAGATACAAACTAGTGAAACCGTTTGTGCGAGGGTGAAATGTAATAATTATTTGTGGAAAAGGCAACTGCCACGTTAAGGCCAATAGATTTAGAATACCTTCACCCACCCGTTTGATGGAAACTCAGTGAGAGGGGTCACTGCCCCGATTCAGTGATAAGTGAAGTTACAGTCAATCTGATGATATTGAATGTAGGGTAAACCTGTTTGTGGAGGTTATCAATCAGTGAGCCAGTGAACGGATTTATCAATTAAACAAAATGGAAGACAGAGGTTAACCCTGAAGGGACCACACAGACCACCAATGCAATAGCAGAGGGCTTATCCCGTCCCTTTATCCATTCTCATTGCGTAGGTATGTGCAAACCCACCCAGGTGTACTTATGAACAATTTCCCTCCAGGTACCACTAACGAAACACTCAGTGCTTGATGGCCACAAACTACGTTATTAAATTCGGGGAAAGAAACCAGGGTGACAAGGTTAGGGTTCCTACTTCATCTTACACTTGGTCACGTTTCCTGGGTGGCAACACAAATGGAAGCAATCTAGGATTGTAAGACTGTTCAAACTGAATTTGAAACTGGTTTGGGCCAGTCTCGCACCTCTCCAATACTAAGAACAGAAAGGTGGAACATGGACCACTAGTGTAAAGTCAAAAGAGGACTTGACAAATAATGAGACAAAGGCCCTGAATCAGATTTATCTCTCATGACTGAAATCTAGTTCTTAGCATGGTGGTTAAAAGAATTGCAGTAGCAGGAACAATACACAAAACAGAGCTTACTAATTATGCATGTAACTGTTCAGTGTCTAATGCTAAGCATATTGCTATTTATTAGCAGATGAAGAAAGGAAGCTCAAAATTAGAACACAAACAGTATTTGTTGCTGCTTTTTATCCCTCGAAGTCTTGAAGAGATGCAGTCATCTAGGGCCTTTTGTTTATAAACCGCCAACACATATGCTCATCTACAAACAGGAGACCGTGCCTAAGTTCGTTCGTAAACACATCAAATAAGTTTGGCTTTGATCCTATAATTATATGCAAGGCCCACTGTACCAAAGGGCACGATAATCATACACAGAAATCAGGAGTCTTGAGAAAGTTTTTCTTGTGCAAATTGAGGGTTCATGGTACAGAACAATTTGTTGGGGAAAGTCGACAACTAGTAACTGAGTAAAATATGCAATGTCTTTAATCCAACCACCACATTTCTAGATGACAATGGTCTGCACCCCCATTCATTTTATGTACTTTTGACCCCACCCATTATAAAGTTAACAAAAAACAATGAAGCTGTTTGGTCCAAGTTCAAGGCTTCTCTTCGTCGGTGAAATTTGATTAAATGATTGCCTCGTGCTCGTCTATGGTCCTGTACTGAACTCCTCTTTTTGAAGCATAAAATTTGCATCCCAGATAGAGAACTATCAGAATTCCCAGCGTCAACACAATTCCACCAACAAAACTGCCAGCATCAAACTTGGAGGTTTTGCTTTGAGCAGCAGCGGCAGAAGTATTTGTTACAGCCATTGAAGCAGTAGAGAGTGTGCCGGATGTTGCCGCTGATTTTGTTGTAGATGCTGTAATCACAGTGGTCGTAGCTTTTGTTGCAGTCGTCGTATTTCTTGTGGTAATGCTGCTTGGTGCTGTGGTATTAGTCAAAGGAACCATACTTGTCGGAATGGTTTGGACAGTTCCATTGGTAGCAGTTGTATTTGCAGCTTTTATTGTGGTATTTGTAGGTACAGGAGTAGCTGTGACGTTTTGGGAAATGGTAGTTGTATTGGTAATGGGTTTACTGGAAGTTGTAGACGAGATGCTTGGTGCTGTGGTATTAGTCAAAGGAACCATACTTGTCGGAATGGTTTGGACAGTTCCATTGGTAGCAGTTGTATTTGCAGCTTTTATTGTGGTATTTGTAGGTACAGGAGTAGCTGTGACGTTTTGGGAAATGGTAGTTGTATTGGTAATGGGTTTACTGGAAGTTGTAGACGAGATGCTTGGTGCTGTGGTATTAGTCAAAGGAACCATACTTGTCGGAATGGTTTGGACAGTTCCATTGGTAGCAGTTGTATTTGCAGCTTTTATTGTGGTATTTGTAGGTACAGGAATAGCTGCGACGTTTTGGGAAATGGTAGTTGTATTGGTAATGGGTTTACTGGAAGTTGTAGACGAGACCGTGACATTGGCTGCTGTGGCGCAGGTGGTGCAAGCAGCGGCCAGGAGGGTGCAGATTAACCAGATCCCCCGCGGGGCGGCGCGTGTCCGCATGCTGTTCCCTGAGCTGATCCCGGCGCGCAGCCTGTGCGGGCTCTGAGACGGTTCCAACTCCCACACAGCAGCCGTGAGCTGTCTCTGCCGGTCACGTTCGCGCGCCACGCGCAGG
>TRINITY_DN37_c0_g1_i1 len=5762 path=[0:0-4709 2:4710-4879 3:4880-4880 4:4881-5075 5:5076-5305 7:5306-5761]
ACTTGGAGTATGAGAGGAAGCATGGGTCTGGAGACTGGCGACTGCTAGGGGACTTGTTGCCAGAGGCCGTGCGGTTCTTCAAGGAGCCCGTGGGGCAGGACATGTTACCTCAGCCCTGGTTGGATGCAGGGTGCCCCGTGTTGCCCAGTGCACTGGTCAGCCTCCCACGTGGGATGCCCACTTCTACAGCCCGGGGAGCAGGGGCGAGGAAGAGGAAAGCTTCCCCAGAGCCAGAGTCTCTAGATGGACCAAGCCTCAAAATGGCTGAAGAGCGGCAGTGGTTGGCCAGTCAAACTGAGGCCTTGAAGCTGAGCCTGGGGTCAGGGGGGTATGGCGGGCCACAGTCTCAGCAGCAGCAATCCGCACCGCAAGTCTCTGTGTCTTCGCATAGGACCACCCCACCTGAATCTTCGGTCCCTGTGCCGCCAACATCTCAGAATGGCCCATCGCCAATGGCAGCGCTCATGTCTGTGGCGGACACATTGGGTACAGCGCATTCCCCGAAGGATAGCGGATCGGTGCACTCCACCACTTCCTCCTCCAGCTCAACGGCATCTGGGGCCCGCAGGAACAGCAACAGTCCGGTGTCCCCAGCATCGGGCCAGCGCCGACTCCCTGGGGCTCCTCAGTCAGGTCCTCCACCTCCTCACTTGGGCCTGGAACAGCAGCAAGGTCACCCACAGCAGCAGCAGCAGCAACAGAACATTCCAGACTCGCCCACCTTGGCCAGCAGTGGTGCCCTGTGCTGCACCATCTGCCATGAACGCTTGGAGGACACACACTTTGTACAGTGCCCATCAGTGCCCAGCCACAAGTTCTGTTTCCCCTGCTCGAGGGAGAGCATCAAGGCGCAAGGGGCCACGGGTGAGGTGTACTGCCCCAGTGGGGAGAAGTGTCCACTTGTTGGCTCCAACGTACCCTGGGCCTTCATGCAGGGGGAGATTGCGACCATCTTGGCTGGGGACGTGAAGGTGAAAAAGGAGAGGGACCCCTGAGGCTGTAGCCACACCCAAAGACATGCGTCCCTTTGAACCATAAAAGACGAACATCATCATCCCCTGCTGACCCCCACTCCCCAGAACTTCAGCCTCTACCGTCCTAAAACAAGGAGAACATCAGCACCCACTATCCAAAATCATGTGACCTTCAGCATACGGCACCCGTGAGATCTTCAGCATTCTACCCCAATCATGGTAGACGCAAGCACCCTATCCCACTATAGGTTGACCCATACAACCTACCCAACAAGGGTTGACCCGTACCATTGTAACTCAATAAGGGTTTACCCTACCTAACCCCATGACCATCTAATTAGCCAGGAGATTTTCAGCACCCTGTTGCAATCCATGCCCTCACGAATCATAGGACCCCTTCGCCATACCCAGTGACGGCTGACCCTCAACACCCCGCTCTCGAAAGGTAGATCTTCAGTACCCACCATCCAAAAATAGGAGAACTAAAATGCATGCAACTTGCACCAAGGAAATCTTCAGCACCTAACCCAGTAAGGGTGTATCCGCTGCACTCCACCCCATTATGCTCCTTACCCCAATACTCAGCACCTACCCCAGTGAGGCATTCTGCTCAGGACCACAACACTCAGGAGATCCTGAGCACATACCCTAGTTAGGATGTATGCTCAGCACCTCAACTCCCAAGATATCCTTATCACTCTGTCCCGGTAACGATGTTCATCAGTACCCCTCAGCGTAAGGGTTAATCTTCTGCAAACCACACCCTTAGTTCAACACCTTAACTCATTGAGAGCGAATCTTGAGATCTTCTCTGCAAGAGGCACCCACCTGGGGCCAAAATGATAGTCTCAAGCATGCAACAAATCCTTGAGACCCTTCGCACCCCCCACCCATCAGAACACAGCACCCCCCACCCATCAGAACACAGGAGATTTGCCGTATGCCCCAGCCAAAACCTGGACCATCCGCATGCTCCCAGACCACTGTCACAGGAGATCTTCACCCCCCCCAGCTCTCCTCAAAATGGACCCCCCAATAATAAAATATATACACATTCAGACCTTCAGAATCCCCAAAACGAAGACTGTTGCTATCATGAGGTCACTCGTCAATCCCTGACATAACCCCCCCTGTAAAAACACCACCATCAACGCTTTCCTGAAACATAGACCAAGACCACTCCTCCCCCACAAACAACTTCTGTCCATAGAACTAGGGCACCAATCCTACCAAAAAGAACCTTGAATGTCTGTTTTTGATGTGGAAGGTTGACAATGACCCATGGGTGAGATGCTTGGAACCCCCCCCCCCCATGACACCTCCCCCATACAAACACCCTCATGAAATGAGGCCATCTCTCGACTTTCACCCACCCCACCCAAAAAAGAACGGGCTACCTTCAGGACCCATCACGAACACTCTGGAGCTGTACAATTGTGAATAGACCTGAACACAGAGACACAGGCACACACAAAGTTAGTCTTATGTATAGACCTTATTTTCGTGGTATGTTTCTATATTTTGAAACAAAGGTATGTAATCTTCATTTGAAGGATGAAGCTGTTATTTTTTTTTTTTTTTTTTTTTTTTTTTTTGAATTCAACATTGAACCTTTTATTTTCACATTTTAAGAGGACTTGACATCCTGACTTATGCCTGTGTTGTGTATACTTTGAAAGCAGGTCTTCTCTTTTGAGAGCAAAGCTGCTCGTGCTTTGAGAGCATATGTGCTAGATGGTAGCATACCTATTTACCGAAATGATTATACCGAAAATAAAGTTACTGAACACATTTAACCAAAACTAATTTACCGAAAACCCAATTTTACCAAAAAATAGCCCATTTAATATAGTAAAGTTACCAACATGTAAAAAAAAATACTTAGGGTTAAGATAACATTATGATAATTAGTTTAAATTTAGAGTATTATTTAATAAGAATATTGACTATTTTTGTAGAATATTAGATTAGAGTACAGGTGATTAAATATAAAAGGGGTTTTGGTAAAAGGGATACAATTAAGTGAAATTATATAAAATAAAGGTAAAAACGTCTACTATTTATTAATGGGTTTTTGTAGAATTCTATACTATTTTTCTAATATTTAATAAAAATATTATTTAAGGGGGGCGGAGCCAGCGGCCCGACATGGCGGTCGCACTTTCCAGCGGCTCTGTGCGACGTCCCTCCCATTTTGAGATTATAGCTGCCCCTGGCCTGTGATCTCTCCCCACCAGTCTGAAACCGACGGTGGAAGGATTCTGGCGGCGGAGGAGCGGAGCTGGACCCCGTTAGAGCTGGAGAGGGAGTAGTTTGGTGTGCAGCGTTCTCTTCCTCCCCCGGGCGGCAAGATGGCGGAGACGGGTTCGAATGTTGGAAGTTTCCTCCGACACCCGCTGAAGTGAGCCGGTGAGAGCGGCTGTCCTACGGTGAGAGGGGAGGAGGAAGGAGGTGCCGCAAGTACGAGCCCACTTAACCGGGGCGGGCGCTGGATTCGGAGCCGGGACGGCGAGACCCTGACTGTTTGGGCGGGGCGCTGAGAGGAGTCTCTGGGGATTGGATGGTTTCCCATGGGGCGATCTCGCCCGACCTCCGGAACGAGTCGGCGGCAATGGTGGCAGCGTTTTGATGGCATTCTGAGGCAGGTCTGGGGAGTGGAAGTTCTCTACAGAGGCGGTGATGTGTGAACAAAAGTAAGCGATGTGGTCTGGAATTGGTGTCCACTGGTGTGCCACGATGACCCTAGGCATTTCTAAAGGTGAGGAGCTCCTTCTACACATGTTGGGTGACATTCAGGGGACTTTAAACGAGATGTTGAGGCCCCGTGACCATGGAGGAGAGGCCGTTATACCGGTGTTGGAGTCCACTGGGGAAAGGGACGCTATGCAGGAGGCTGAGATAAGCGGTGAAGTGGTGGCCATATGTGAGCCTGGACCAGACTCCGTTATGGACAGTCATCTGACCATACCCCGTTTCCCCCCTTTCCGCCCACTCCTATTATTTCAAAAGTGGTCAATATTAAAAGTGATGTTTGAATATATTGTTGGGAGTTGTGGTTGGTTTGGCGGAAGGAACTCTGACCCCCGAGATGGAGGAGGTCACGGGAAGGAACTGGTGGGTGCTGGCAAGTGTCTCAGTGTTTTGGCGAGCCTAGGGAGTTTCGAGATTTGGGTTGAAAATTCCCTGACCATCATATTTGGTTAGAGATTTCTGTTGTTTCTGTGGTTGGGAGCTGTTTTTCCCCTGACTGTATAAATACAGCAAGAACTTAGAGTTGGGCATTGTGATGTTGGTCTTACAGATTTGGTATTGGTGTATGACGTCTGCCCCCCATTTCCCTCATCTCCCCAAATGGTGTTCCGTGTCAAGTGTTCATGAATATGGTGTAATGTAAACATAAACTACATGTGGGAAGGACTTTAAAGTGGGTTTTTTGATGTTATACAGTTCACAAGGATATGATATTCAGTGTTGTGTACATATGGTGAATTGCCATCGAAGTGTGTTAGGTGGTTTCGACAGTATGAAAGTGTTTGATGGTGTTTCTTCATTGAACTGTAAATTGCACTCAATAAACAGTTTGAAACAAAAAATATTATTTAATATTAAATAATGATAAAAAAGAAAAAACGGAATTTCTAAAAAGGTTAGGGAAAAATGCAACGAAACAAAATTTTTATTAGGAATTTGGGGTTAATTAAGGGTTTTGTGAGGAGGTGGGGTAGTTGGTGGGAAGTGAGGGGGATTTTATGGGGGCTTGCCCCCTAATATAAAATTTTGAAGTTCGGTAAAATGGATTTTCGGTAAAGAGGAGTCTCGGTAAATTACATTTCGGTAGATTATTTTCAGTAAAGTCTCATAGATCCGTCCTAGACTGATCATGCTTTAGGAACAGTGCTGTGGGGGACTCAGCCTTTCAAAGAGGAGTTTCTAGGCTACTCGGGCTTTGATAGCAAAATTACTAGGCTACATGGTTATTTTTATTATTATTATTATTATTATTAATTACTACATGGTTTCAGCCAGCTGATCTAGGGTTCTTATATTTTGAGAGCATGCGGTATGTTCTGGATTATTCATGTTTTAAGAGCACATGTTCTTGGTCACTTTGGGAGCCTATGTACTAAATAATTCATTCTTTGAAAGCAGAATTTCTAGGTGAGCCATGTTTGAGAGCACAGGCTCTAGGTTACTCAGGCTCTACAGCATAGGTTTCTTGTGATTGTCCCTCTGAATGAAGGAAAGAATACGACCCGGGCAGGTGCACCATCTTGTTCTTTATGTCATCACATTTCTTTTGCTGGTTTTGTTTTTTGACCTGGGTTGGCTCCCGGGTCTGAATGCATTCCCAAAACTGCTCCATGGCTTGGGGATTCCCATCCTGGTATCTGAAGCAAGCAAAGCAGGCTTGCGACCGCCCGGATCTCTGGTAGGGACACGTCTCTGGCTTCTGGACATCCTTCTTGCAGGTGGTCGGCCTTATTCTGAATTCGAGAGTGATGGCCTTCCCGTGGGGCACCACGGTCTCCTCCTTGCTCTGGACAGACAGGGCCTTGTAGGCATAGCTCAGCTTGGACTTCTGGTTGAACTCCATCACAGTGGTGTCCAGCGCTTTCCTCTGCAGCTCGGATAGCCCAAAGCGGTCAGCTCGCGTCGTGATGGCCAGCGTGGCTAGCCACAGGGCTAGGTGCAGCGCCTCCATCGTCTCCTCTGTTCGCGTAGGATGCCTCCAAATATCAAAGCTTTTTTTTATTCCCTGACTTGTTTCTCGATGAGTGAAAAATTAAC
>TRINITY_DN37_c0_g1_i2 len=1219 path=[1:0-211 2:212-381 4:382-576 6:577-762 7:763-1218]
GGGGACTAGTATTTATTTATGGTTTTGTGAGAATTTTACACTATTTTAGGAAGTTATTATATAATATTAAATACATTATTTAATATTAAATAATGAAAAAAAAGAAAATGGAATTTCGAAAAACGTTAGGGAATAAATGCAGAGAAACACACAAGTTTTTTAGGAATTTGGTGTTAGGGGTTTAGTGGGGAGGTGGGGTAGTTGGTGGGAATTGAGGGGGATTTTATGGGGGCTTGCCCCCTAATATAAAATTTTGAAGTTCGGTAAAATGGATTTTCGGTAAAGAGGAGTCTCGGTAAATTACATTTCGGTAGATTATTTTCAGTAAAGTCTCATAGATCCGTCCTAGACTGATCATGCTTTAGGAACAGTGCTGTGGGGGCTCAGCCTTTCAAAGAGGAGTTTCTAGGCTACTCGGGCTTTGATAGCAAAATTACTAGGCTACATGGTTATTTTTATTATTATTATTATTATTATTAATTACTACATGGTTTCAGCCAGCTGATCTAGGGTTCTTATATTTTGAGAGCATGCGGTATGTTCTGGATTATTCATGTTTTAAGAGCACATGTTCTTGCTCACTTTGGAGCAGATGTTCTAAATAATGCACAGGTTCTAGGTTACTCAGGCTCTCCCGCATAGGTTTCTTATGATTGTCCCGCCGAAGAAACGAAAGAGTACATCCCGGGCAGGTGCACCATCTTCTCCTTTATCTCGTCACATTTGTTTTTCTGTTGTTCTTTTTTGACCTGGCTTGGCTCCTGGGTCTGAATGCATTCCCAAAACTGCTCCATGGCTTGGGGATTCCCATCCTGGTATCTGAAGCAAGCAAAGCAGGCTTGCGACCGCCCGGATCTCTGGTAGGGACACGTCTCTGGCTTCTGGACATCCTTCTTGCAGGTGGTCGGCCTTATTCTGAATTCGAGAGTGATGGCCTTCCCGTGGGGCACCACGGTCTCCTCCTTGCTCTGGACAGACAGGGCCTTGTAGGCATAGCTCAGCTTGGACTTCTGGTTGAACTCCATCACAGTGGTGTCCAGCGCTTTCCTCTGCAGCTCGGATAGCCCAAAGCGGTCAGCTCGCGTCGTGATGGCCAGCGTGGCTAGCCACAGGGCTAGGTGCAGCGCCTCCATCGTCTCCTCTGTTCGCGTAGGATGCCTCCAAATATCAAAGCTTTTTTTTATTCCCTGACTTGTTTCTCGATGAGTGAAAAATTAAC
>TRINITY_DN56_c0_g1_i1 len=1904 path=[0:0-1903]
TCCCGTTTTTTTTTTTTTTTTTTTTTTTTAAAAGCAGAGTTCTTGTTTTATTAATGCATGAAGATAAAGGATCACTAGCATGAAATCCGAAAGGAGAGCCAGAGTTCCATTACATTTTTGTCTCAGATAAGCACACGCTTGATAGTCTAAAAGGATTGTTGTAAGATGCCAGGTTGATTTTCGCAGACGCTAACAGGCCAGTCATCGATCGGTGTCACCCAGAAATGCTTGCAGGAAAGGACGATAATGATGTGTTCTTAATGATCTTCTAGCAACACTGAGCTTCCGTGTTTCTTCTCAAATCCAAATTCAGATGAGCTTCCGTGTTTCTTCTCAAATCCATGTTCAGAAGAGAAGGTATAGCGGCCTCCCGTGAGCGTCTCCAGTTCCGGAAATTTCAGATGTTCTCCTTCCAGAAGGTTTCTGTAGGTGGCAATCTCCACATCCAAGGCCTGTTTGATGTCGAGCAGCTCCTGATAATTCATGATAACTTTGTGCAATTCTGCTTTGCCAGATTCGATGGCGGCTTCATAGCTGGCAATCTGCGCCTGGGACTCTGCCATACCTATGCTGGCCATGGCTGAGGCCTCTGCCAAGTTATTTTCTAAGACAGAGTTCATCGAAAGGAGGCCATGCAGCTCCATGCTCAGCCCCTGGATGTCTTTCTTTGCTGCTGTGATTTCACCTTTCACCACCGCGACCTCTTCGGAGTTCTTTGCCGACTCACTGTGAATTTCAGTCATCTTAGCCTCATAGAACCTTTGTGCATCTTCTCTGTGTTGTTGGACGGATTGTTCATAGTTGGCTCTCATCTCCTTCAATGCTTTTGTGATGTCGAAAGACCTGACAGCGTCCACTTCGATCAGGGAGACAGACTTATCAGATGTGGTGCCCAGTTGTGTTTGAAGAGCGCTGACCTCCTCTCCATGTGTCTTCTTCACGTAGTCTAACTCGTCAAGTGCAGCTGTGTATCTTTGCTCAAGGTCCGTGCGGATTTCTGATGCAACTTCAATATCCCTTTTCATGGTTGCAATGTCAGTCTCCAGTTGAAACTTCACACCCAACTCAAAGTCATGCTTAGCCTTCAGTTCCTCTGCGGCGCCCCTGATGTTATCCAGCTCAATTTCATGCCTGATATTTTCTAAGGTTAGGTTCTCCACGTTGGTCCTGAGGTCGGTTAACTGGGCCTCATAGTTGACAGGGGTCGAGGAGTCGCCGCCGGGACCAGAAGAGAAGGGTGCTCCTCCTGTCAGGTGATCCAGCTGAGCCTGTAAGGTCTTGTTCTCCAGCTGCAGCTGCTTCACTTTCTCCACGTAGCTGTGGAAGCGATCGTTCAGCCCAGCCAAGGTCTGCTTCAAAGAAGCACTGGAGGGGAAACTGGCGCCATGCCGTGGAAGCATGGAGGCAAAACCCTGAGCTGAACCCTGGCTCAGCCCACCTGCCATCAGAGTGCGACCCATGGCGAATGCAGGGCTTAAGCCACCAGCTCCCATGCCACCCCCAAATCCTCCGCCAAATCCAGACCCACCACCATACCCTCCAGCAAAACCAGAACTTGCACCATATCCTCCACTCAACCCATATCCTCCACCAAGCCCAGACCCTAACCCATATCCTCCACCAGCCCCAAACCCACCAGCAGATCCACCAGCCATGCCAAAGGAACCACCAGCAGAACCACCACCATAAGAGCTTAGTGATAAGCCTGCCATCCCAGAGCTAAGGCCAAGCCCGGCTCCACCGCCTCCACCTCCAGCAGCCAGGCTCCCGGCCCCACCAGAGCTAGACCTCGAAGTAACTGTATGGCTGATCTTGACGGACATGGCAGCTGGCGCTATGTAAACCTGCAAACAAAGAAGTTAGCTTTGCAGGGCAAGAGTGCGATGGCTCTGGACAGTCAAGAG
>TRINITY_DN27_c0_g1_i1 len=3640 path=[1:0-2008 2:2009-2011 3:2012-2436 5:2437-2488 6:2489-3098 7:3099-3138 9:3139-3639]
GCCGCAGTCGGAGTTCCACTCACACCACCTTTCTTCGTACTGATTCCCAGCAATGGAGGGCTCAGTGACCCGCCTCCTACTCGCTGCCTTCCTCCTGTGCCTGGTACAGGCTCAGGAGCTGGTGAACGAGGAGGTGAAGCGCACCCTGGATCTCAGCACTCACCTGGCAAAAGTGACGGCCGAAGTCACGTTGAGCTGCCCGGGCCCCGCAGCCGCCAGCTCCTTTCTGGTGGCTCTGGAACCCGAGCTGGAGAATCGGCTAGCCTATCTGGGGGTGAAAGGTGAGGGCGAGGAGGACAACCATTTGGAAATACGGGAATCCAAAGTCAAGGGTAAAAGTGTAAAATATTACATGGTGAAGTTGCCGTCGCCCCTTGCTCCTGGCTCCAAGGCTAAAGTCACCATTGAAACTGTTTACACCCACGTTCTTGAGCCATACCCGACACACATCACCCAGGCAGAGAAGCAGTTTGTTGTATTTGAGGGAAATCATTACTTTTATTCACCGTACCCAACCAAGACTCAAACAACCCGTGTGAAGCTGGCCTCCAGAAACGTCGAGAGTTACACCAAGCTTGGGAATCCCTCCAGAGCAGAAGACGTAATTGAGTACGGGCCATTCAAGGACATTGAACCCTTAAGTCAGGATCTCCTTAAAGTGCATTATGAAAATAACAGCCCTTTCCTGACGATTGCCAGCATGACCCGGCTTATTGAGGTGTCGCATTGGGGGAATATTGCTGTGGAAGAGACCGTTGATTTGAAACATACTGGTGCAGTCCTCAAGGGGCCTTTCTCAAGATATGACTACCAAAGGCAGCCTGATAGTGGAATATCTTCTGTCAAATCATTCAAGACCATCCTTCCGGCAGCTGCACAGGACGTATATTACAGAGATGAGATTGGTAACATCTCCACTAGCCATCTTCTTATTCTAGACGATTCAGTTGAATTGGAGATCCGTCCTCGGTTTCCCCTGTTTGGCGGATGGAAGACCCATTACATACTTGGTTACAACCTGCCAAGTTACGAATACCTTTATAACCAAGGAGATCAGTATGCCTTGAAGATGAGATTCATTGACCATGTCTACGATGAGCAGCTGGTAGATTCTCTGACTGTGAAGGTAATCTTGCCGGAAGGAGCCAAGAATATTCAAGTGGACAGCCCTTACGATATCGACAGAGTACAAGATGAGCTCCATTATACCTACTTGGATACATTTGGTCGTCCTGTTATAGTCGCACATAAGAACAACCTGGTAGAGCAGCACATTCAGGATATTGTGGTGCATTACAATTTCAATAAGATTCTGATGTTGCAGGAGCCTCTACTGGTAGTTGGAGCTTTCTACATTCTGTTTTTCACAGTCATTCTTTACGTGAGGCTTGATTTCTCCATCACCAAGGACCCAGCTGCTGAAGCCAGGATGAAGGTTGCCTGCATCACAGAGCAAATTTTGACCTTGGTAAACAAGAGGCTTGGACTCTACCGCCACTTTGATGAAGCAGTCAATAAATACAAGCAGTCTAGGGATATTTCTATGCTAAATAGTGGCAAAAAAACTTTGGAAACTGAGCACAAAGCTCTTACTAATGAGATTGCTTCTCTTCAGTCCAAGCTCAAAGCTGAGGGATCGGACATGTCTGATAAGGTGGTTGAGATTCAGAAACTAGATGGCCAGGTGAAAGAGATTGTCCTGAAATCCTCCATGGAAGCAGAGCGTTTGGTCGCTGGCAAGCTTAAGAAAGACTCTTACATCGAAAACGAGAAGGTGCATTCGAACAAACGCCAGGAACTAGTCACTAAAATCGACAACATTTTGGATGCTTTGTAATTTTTGCACTTTGCTCAGCTATGAAAATAAAAGCTGATGAGATTATGATGTGGCTGTGCTGTTGAACACCGACTCGGCCGAAAAAATATTCCAAATATTTTGCTTTCAATGTTTCCATCATCCAGTGTCGGTCTTTTTTTTTTTTTTTTTTTTTTTTTTTTTTTTTTTTTTTTTGGGATCTGCAGAAAAGTTTACTGTTTGACAGAGGAGAAGAAATGTCACCCCAAACTGAAAATCGAAGAAAGCAAGAGAGGCTCATTCCTCTCCCAGATTCGGAAACCAGCGCTCATGCGTATACCCCAGTAATGCGCCAAGCTGAGGGGGCGAGGATTAGGGTGCCATTTTGAATCTGCCACTGTTAGTCAGGTAAGAGGGGTCCTTTGCCAGAAATAGCAGTACGAGTGGTGTCTATTTTTCTCGTGTTCAAGATTTGGAGCCTGGATGGGGAGGGGGAGGCGGGGGGAGTGGCTTTAACACTCAATGCCTGGTGGAGTTCTTCATTTCACATCCTCCTCGAGCTCCCTTGCTTTGCTTGAGACCAATTTCCCGTCCACTAATTCCTCCACAATGATCTTAGTCCTCCTCGATTTCCTTGGGTCTTTTTTGATTATTTAATTTCAAAACCTGGTGATTGTGTTACTTTTTGCGATCTCTGCCAGAATCCGTGGAGTGTGCTGGGGACACGCCCGATCCGCCTTTTCCCGACACCGTTAATGATGAGGATGACGATAGTCCGCCCTCGCCATCCAGCAGGCGCCGGTAGGTCTCGATCTCCATCTCCAGCCGGGTCTTGATATCCAGGAGCATCTGGTAGTCGCTGCTCTGGCGCTCCATGTCGCTTCGGACCTGCTTGAGCTGCTCCTCCAGGGAAGAGATGGAGAACTGAATCTGCTGCAGCTGGGAACAGTAGCGCCCCTGGATCTCCGCTAGGTTGTCTTCAAGGCCTTTTTTCATGGCGAGGGCCGACTGCAGCTGGATCTCGAGGTCCTGCAGGCTGCGCCTCAAATCGCTGATTTCTGTTTTGCTGGTCTGCACTTGTGCCGTGCTGGTAGCAATCTCTTTCTTCAAATCTTTCACCTGTTCCAAGAAGCGGCCCTCTGCCTCTCTGCGGTTCTTTTCAGCCAAGTCTTCGTAGGCCTTTCGCATGTCATTCAAATCTTTGAGAAGGTCTTTGCCTGGGGCGGCATCCATCTCGACGGTCAATTCTCCGGCTGCCCCGGTGGACATGGCGGATAGCTCATCCTGGTGGTTCTTCTTCAGGTAGGCCAGCTCCTCGGTCAGGCTCTCGATCTGCATCTCCAGGTCAGCCTTGGCCAGGGTCAGCTCGTCGAGGACTCGGCGCAGCCCGTTGATGTCAGCCTCCACGGCCTGGCGCATAGACAGCTCATTCTCGTACTTGAGTTTGAAGTCATCCGCCGCCAGCCTGGCATTGTCGATCTGGAGGAGGATCCTGGCGTTGTCAATTGTGGCAGTCATGATCTTGGCCCTCAAGTCCTCAATGATGGTGTAGTATTTGCTGTAATCGCGGCCTCCTTCTTTAGATGCAGACCCGGGAATGCGCTTCTCGTACCACTCGCGGATCTTCTGCTCCAGGTCGGCGTTGGCGGCCTCCAGCGCCCGCACCTTGTCCAGGTAGGCGGCCAGGCGGTCGTTGAGGTTCTGCATGATCTGCTTCTCCCCGCTGCCCCCGAGGAGGCCCTGAGAAAATTCGCCGCCACCACCACCAAAGCCTCCGCCGCCACCAAAACCACCACCACCAAAGCCTCCGCCGCCACCAAAACCACCACCACCAAAGCCTCCGCC
>TRINITY_DN27_c0_g1_i7 len=3365 path=[1:0-2008 2:2009-2011 3:2012-2436 6:2437-3046 7:3047-3086 8:3087-3364]
GCCGCAGTCGGAGTTCCACTCACACCACCTTTCTTCGTACTGATTCCCAGCAATGGAGGGCTCAGTGACCCGCCTCCTACTCGCTGCCTTCCTCCTGTGCCTGGTACAGGCTCAGGAGCTGGTGAACGAGGAGGTGAAGCGCACCCTGGATCTCAGCACTCACCTGGCAAAAGTGACGGCCGAAGTCACGTTGAGCTGCCCGGGCCCCGCAGCCGCCAGCTCCTTTCTGGTGGCTCTGGAACCCGAGCTGGAGAATCGGCTAGCCTATCTGGGGGTGAAAGGTGAGGGCGAGGAGGACAACCATTTGGAAATACGGGAATCCAAAGTCAAGGGTAAAAGTGTAAAATATTACATGGTGAAGTTGCCGTCGCCCCTTGCTCCTGGCTCCAAGGCTAAAGTCACCATTGAAACTGTTTACACCCACGTTCTTGAGCCATACCCGACACACATCACCCAGGCAGAGAAGCAGTTTGTTGTATTTGAGGGAAATCATTACTTTTATTCACCGTACCCAACCAAGACTCAAACAACCCGTGTGAAGCTGGCCTCCAGAAACGTCGAGAGTTACACCAAGCTTGGGAATCCCTCCAGAGCAGAAGACGTAATTGAGTACGGGCCATTCAAGGACATTGAACCCTTAAGTCAGGATCTCCTTAAAGTGCATTATGAAAATAACAGCCCTTTCCTGACGATTGCCAGCATGACCCGGCTTATTGAGGTGTCGCATTGGGGGAATATTGCTGTGGAAGAGACCGTTGATTTGAAACATACTGGTGCAGTCCTCAAGGGGCCTTTCTCAAGATATGACTACCAAAGGCAGCCTGATAGTGGAATATCTTCTGTCAAATCATTCAAGACCATCCTTCCGGCAGCTGCACAGGACGTATATTACAGAGATGAGATTGGTAACATCTCCACTAGCCATCTTCTTATTCTAGACGATTCAGTTGAATTGGAGATCCGTCCTCGGTTTCCCCTGTTTGGCGGATGGAAGACCCATTACATACTTGGTTACAACCTGCCAAGTTACGAATACCTTTATAACCAAGGAGATCAGTATGCCTTGAAGATGAGATTCATTGACCATGTCTACGATGAGCAGCTGGTAGATTCTCTGACTGTGAAGGTAATCTTGCCGGAAGGAGCCAAGAATATTCAAGTGGACAGCCCTTACGATATCGACAGAGTACAAGATGAGCTCCATTATACCTACTTGGATACATTTGGTCGTCCTGTTATAGTCGCACATAAGAACAACCTGGTAGAGCAGCACATTCAGGATATTGTGGTGCATTACAATTTCAATAAGATTCTGATGTTGCAGGAGCCTCTACTGGTAGTTGGAGCTTTCTACATTCTGTTTTTCACAGTCATTCTTTACGTGAGGCTTGATTTCTCCATCACCAAGGACCCAGCTGCTGAAGCCAGGATGAAGGTTGCCTGCATCACAGAGCAAATTTTGACCTTGGTAAACAAGAGGCTTGGACTCTACCGCCACTTTGATGAAGCAGTCAATAAATACAAGCAGTCTAGGGATATTTCTATGCTAAATAGTGGCAAAAAAACTTTGGAAACTGAGCACAAAGCTCTTACTAATGAGATTGCTTCTCTTCAGTCCAAGCTCAAAGCTGAGGGATCGGACATGTCTGATAAGGTGGTTGAGATTCAGAAACTAGATGGCCAGGTGAAAGAGATTGTCCTGAAATCCTCCATGGAAGCAGAGCGTTTGGTCGCTGGCAAGCTTAAGAAAGACTCTTACATCGAAAACGAGAAGGTGCATTCGAACAAACGCCAGGAACTAGTCACTAAAATCGACAACATTTTGGATGCTTTGTAATTTTTGCACTTTGCTCAGCTATGAAAATAAAAGCTGATGAGATTATGATGTGGCTGTGCTGTTGAACACCGACTCGGCCGAAAAAATATTCCAAATATTTTGCTTTCAATGTTTCCATCATCCAGTGTCGGTCTTTTTTTTTTTTTTTTTTTTTTTTTTTTTTTTTTTTTTTTTGGGATCTGCAGAAAAGTTTACTGTTTGACAGAGGAGAAGAAATGTCACCCCAAACTGAAAATCGAAGAAAGCAAGAGAGGCTCATTCCTCTCCCAGATTCGGAAACCAGCGCTCATGCGTATACCCCAGTAATGCGCCAAGCTGAGGGGGCGAGGATTAGGGTGCCATTTTGAATCTGCCACTGTTAGTCAGGTAAGAGGGGTCCTTTGCCAGAAATAGCAGTACGAGTGGTGTCTATTTTTCTCGTGTTCAAGATTTGGAGCCTGGATGGGGAGGGGGAGGCGGGGGGAGTGGCTTTAACACTCAATGCCTGGTGGAGTTCTTCATTTCACATCCTCCTCGAGCTCCCTTGCTTTGCTTGAGACCAATTTCCCGTCCACTAATTCCTCCACAATGATCTTAGTCCTCCTCGATTTCCTTGGGTCTCTGCCAGAATCCGTGGAGTGTGCTGGGGACACGCCCGATCCGCCTTTTCCCGACACCGTTAATGATGAGGATGACGATAGTCCGCCCTCGCCATCCAGCAGGCGCCGGTAGGTCTCGATCTCCATCTCCAGCCGGGTCTTGATATCCAGGAGCATCTGGTAGTCGCTGCTCTGGCGCTCCATGTCGCTTCGGACCTGCTTGAGCTGCTCCTCCAGGGAAGAGATGGAGAACTGAATCTGCTGCAGCTGGGAACAGTAGCGCCCCTGGATCTCCGCTAGGTTGTCTTCAAGGCCTTTTTTCATGGCGAGGGCCGACTGCAGCTGGATCTCGAGGTCCTGCAGGCTGCGCCTCAAATCGCTGATTTCTGTTTTGCTGGTCTGCACTTGTGCCGTGCTGGTAGCAATCTCTTTCTTCAAATCTTTCACCTGTTCCAAGAAGCGGCCCTCTGCCTCTCTGCGGTTCTTTTCAGCCAAGTCTTCGTAGGCCTTTCGCATGTCATTCAAATCTTTGAGAAGGTCTTTGCCTGGGGCGGCATCCATCTCGACGGTCAATTCTCCGGCTGCCCCGGTGGACATGGCGGATAGCTCATCCTGGTGGTTCTTCTTCAGGTAGGCCAGCTCCTCGGTCAGGCTCTCGATCTGCATCTCCAGTTCGGATCTGGACAAGGTCAGCTCATCGAGGACCCGGCGCAGCCCGTTGATGTCGGCCTCCACCGCCTGGCGCATGGACAGCTCATTCTCATACTTCAGCTTGAAGTCGTCGGCAGCCAGGCGGGCGTTGTCGATCTGAAGCACGAGGCGGGCGTTGTCGATGGTCGCAGTGCTGATCTTATTCCTCAAGTCATCGATGATGGTGTAGTACTTGCTGTAGTCGTTGGCTGCTCCTTTGCTGGAGCTGGTGCCGTGGCGCTTCTCGTACCACTCGCGGA
>TRINITY_DN27_c0_g1_i5 len=3551 path=[0:0-1038 2:1039-1041 4:1042-3232 7:3233-3272 8:3273-3550]
GACGCTTTTTTTTTTTTTTTTTTTCAACTTGATGAAACATTTCATTTATTTTCAATCAAACCATCCAGTGAACTAATTGTATCTGGGTATACACATTTTCCTCTGTACTTAATTCATTGCTCCTTGGTTGAACAAAAGAAAAAGAGATTGATATTAGAAAAAGTCTGAGAGAAGAGTTTCTCAAAAGTGCATGTAAAAGATTTTCAAAGGCTAACCCAGGAAGGGTTATAAACCTATCAGAAAGAGAAAAAAGACTTTCACGATTAAAACTAACTTCAAGAAATCTGTGCTGTAACAGGTGATCTGTGAAGGATAAGAAAAAGTCATTGTTCAGATATTTTCCTTTGGTCCTGAAAACTCCAAAAACTGGTGTGAGTCTCCATTTTCCAGGGGAGGGTTTGTAGGAATACAAGGGAGTTGTGAACTGTGAAGTAAATCTCCTTCTCTTTTATAGAAAGAAACCTACACGGCCTGACTTGAAGAACAATCCATTACATCATCATTTTAAAAGACACTTTCAATTCACTAAGGTGGGTCCTGAGATAGAAAGATCACAACAACTTCGGTGTGAACCAACAGGTTAGTCTTTTGTCTAATCATAATAGTTAATTGGTGCCTGGTGATTTTTTCCCACAGGTCATTGATGGTGGTGGCAAAGGTTTCGGCCTCGATTGGTGCATAATTCTTTTCAAAAGTCCCCTTTCCCCTAAATCTTCTCAAAAAGCCCCTTTCCCTTGGGAGCGGTCTAACGTAGTGAGTGTTTAGTAAAAACTCAGGCGTTTGGTCGGCTTCAAGGGCAAGGGGCAGTGACGTCGTGGAATCAGTTTCTTCTGTGTCGGCTCATATCACCTCCGGGAATCGAGCCCTGGCACCCCTAGCCCTGGCGGCCTTTCTAATACCCGTGCCAGATGGGGGGAGATCTCCCGAGTTACCTCCAGCAGTGACAGCCTGTGGCGATGGTCCATTGAGACTATCAAGAAGACCGTGGTGTTTCCAAACAAGATACCAAAAAAGTAATGAAAGACCAGCAAAAGGTGCATTGCTTCAGTAGATTGTTTATTCAATCGCAAGATCACGCAAGAAACAGGCTTGATTTCCCATCACAAAGAAATTCCCCAAAACAGATAGGTATTGACTTGTCGTGCACCATGGCCAGAGGCGAGACAGAAAGAAGCCGTTCGGCGTGTGTGGACTTGTAACTTCTGCACAAAATGAAAGGATGACTTTTCATCTATCAGGAACAACTCATTTCTCTGCCTGCAGACTTTTTGGCACGCTAACCCCTCTTTGGAGTGTCCCTCCCTACAGCTAAATGTTACTTTATGTAAATGGGGTGTTTATCTTTCTGAGCATGCATGTTCCAATTTCTTAGCAAAATTAATCATTGGTCCACTTCAGAACTAGTTCTTGGAAAAGGGGTTCCCCCCCGGGGCTTGGATAGCTTTGCTCATGACATCAGGCTCTTATGTCATCAGAGGTAGATTGGCCTTAAGCGAAATCAGGAGACCTATCCCTGCAGGCCAGCTCCTCTGAAACACTAGCAAGACTGGGGCAGGGTCAGTCGCACTTGAGACACAGACTAGCCTGCGACTGACCCTCCAGAGCATGGCCTTCCAGGATATCTCCTGATTTTCCTTCTCTACCTCTCAGAATGTTTACTCATGGCAGGTAGGAGTGTTTTGCAGGAATCCATGTGCAAGGAATGAGGCCACATCCATGAAACGGAGGATGGGAACACGCTTATCCTTCCATCTCATCCCTATTTCTTATCTTTATCTCACTATTTTCATTCTGTTGCTGCTAAGAAAGCACCAGTTTTTCTGAGTCTCCCATTTATCAAACGAATGGGGAATGCATAGGGGCAGGGAAATGCTCGGAAGACATTTGTCATGATACGATTAATCCCTACCCCTTTAAAGGGGCGGTCTCCACCCCACACACGTTTAAAAGGATCTCTCCCATCATACAACCTCCTACTCCCGGTTTAAAAAAATAAATAAATGTTTCAAACTTGAGTGTGTGAAAATTCAGCTTTGACGGCTCCCATGGGTAGTACAAATGGGCTCTCCTAGTCCCATCCACTGCAGGAATCGCGAGGACGCCACAGCTGGTTTCAGCCGGCTCCCACCCCCCTCGCACACTCCAGTGTGAGTAGCAAGGTTAACCTCATGGTAACCAGAGGGGGCTTAGAGAGACCATCTGCGCTGCCCAGGGGCGACTTCCAAATTAAGTTTTCTCCCACTCTGTTGACTTTTTTCTATTAACTGGGAGGGGATTGTGTCGTGTGGGGGTGGCAGATGTGTTTTTTGTTTTTTTAAACATTAGGGAGTGAGATGGCCCCTTTAAGAGGGGGCAGAGCGACGTTTCATCTCAGCCCAGGAACATGACCTCCTGCATTACATCAATTGAGAACATATGTAGGTCATTTTACAATAAATTCGGATCCAAATCGGGTGCAATGAATAGTCCAAAAAAACACGCTGTGAAGCCTCTTGGGGTTCCTTGTTATGGGATAGTCTGTTCTACCACCTGCGTTTCGGAAGACACAACTTTACCGTCGATCACTTCCTCGATAATTGTTTTGACTTTCCTGGTCTTGGTGGGATCTTTCTTTGAATCCACTGATGGAGTTGGAGACTGTACTGGTTTGGTCTCTAACGATTGTTTCACCGTTTTTGACACCGAACGTGACTTAGAGGAATCAAAACCACCCTCGCCCTCCAACAGGCGCCGGTAGGTCTCAATCTCCATCTCCAGCTTGCACTTGAGGTCCAGGAGCTGCTGGTACTCGAAGCTCTGCCTTTCCATGTCACTTCGGAGCTGCATGAGCTGCTCCTCCAGGCTGCCTATCTTCTGCTGCATAGCATTTAGGTCACGGCAGTAGCGTCCCTCTGTGTCAGCCAAGTTGTCTTCTAGGGATTTTTTCATGGCCAGCTGGGATTGCAGCTGTATCTCCAATTCCTGGAGGGTGCGCCTCAGATCGAACATCTCGTTCTGGCTAGACGACACAGTTTGCACATCCTGGGAGATCTCCTTCCTCAGCTCTGCGCACTTACGGTTGAACATGTCTTCAGCCTCCCTCCGGTTGGTATCCGCCAATTCCTCATAGCCAGCTCTCATATTGGCAAGGATCTGGTGCAGGTCCGTCGACGGCGCGGCGTCCATCTCGACGGTCACGTCACCAGAACCTCCAGCCGAAGCGTGCATCTCCTCCTGGTGGTTCTTCTTCAAGAAGGCCAGCTCCTCGGTCAGGCTCTCGATCTGCATCTCCAGTTCGGATCTGGACAAGGTCAGCTCATCGAGGACCCGGCGCAGCCCGTTGATGTCGGCCTCCACCGCCTGGCGCATGGACAGCTCATTCTCATACTTCAGCTTGAAGTCGTCGGCAGCCAGGCGGGCGTTGTCGATCTGAAGCACGAGGCGGGCGTTGTCGATGGTCGCAGTGCTGATCTTATTCCTCAAGTCATCGATGATGGTGTAGTACTTGCTGTAGTCGTTGGCTGCTCCTTTGCTGGAGCTGGTGCCGTGGCGCTTCTCGTACCACTCGCGGA
>TRINITY_DN27_c0_g1_i6 len=3417 path=[1:0-2008 2:2009-2011 3:2012-2436 5:2437-2488 6:2489-3098 7:3099-3138 8:3139-3416]
GCCGCAGTCGGAGTTCCACTCACACCACCTTTCTTCGTACTGATTCCCAGCAATGGAGGGCTCAGTGACCCGCCTCCTACTCGCTGCCTTCCTCCTGTGCCTGGTACAGGCTCAGGAGCTGGTGAACGAGGAGGTGAAGCGCACCCTGGATCTCAGCACTCACCTGGCAAAAGTGACGGCCGAAGTCACGTTGAGCTGCCCGGGCCCCGCAGCCGCCAGCTCCTTTCTGGTGGCTCTGGAACCCGAGCTGGAGAATCGGCTAGCCTATCTGGGGGTGAAAGGTGAGGGCGAGGAGGACAACCATTTGGAAATACGGGAATCCAAAGTCAAGGGTAAAAGTGTAAAATATTACATGGTGAAGTTGCCGTCGCCCCTTGCTCCTGGCTCCAAGGCTAAAGTCACCATTGAAACTGTTTACACCCACGTTCTTGAGCCATACCCGACACACATCACCCAGGCAGAGAAGCAGTTTGTTGTATTTGAGGGAAATCATTACTTTTATTCACCGTACCCAACCAAGACTCAAACAACCCGTGTGAAGCTGGCCTCCAGAAACGTCGAGAGTTACACCAAGCTTGGGAATCCCTCCAGAGCAGAAGACGTAATTGAGTACGGGCCATTCAAGGACATTGAACCCTTAAGTCAGGATCTCCTTAAAGTGCATTATGAAAATAACAGCCCTTTCCTGACGATTGCCAGCATGACCCGGCTTATTGAGGTGTCGCATTGGGGGAATATTGCTGTGGAAGAGACCGTTGATTTGAAACATACTGGTGCAGTCCTCAAGGGGCCTTTCTCAAGATATGACTACCAAAGGCAGCCTGATAGTGGAATATCTTCTGTCAAATCATTCAAGACCATCCTTCCGGCAGCTGCACAGGACGTATATTACAGAGATGAGATTGGTAACATCTCCACTAGCCATCTTCTTATTCTAGACGATTCAGTTGAATTGGAGATCCGTCCTCGGTTTCCCCTGTTTGGCGGATGGAAGACCCATTACATACTTGGTTACAACCTGCCAAGTTACGAATACCTTTATAACCAAGGAGATCAGTATGCCTTGAAGATGAGATTCATTGACCATGTCTACGATGAGCAGCTGGTAGATTCTCTGACTGTGAAGGTAATCTTGCCGGAAGGAGCCAAGAATATTCAAGTGGACAGCCCTTACGATATCGACAGAGTACAAGATGAGCTCCATTATACCTACTTGGATACATTTGGTCGTCCTGTTATAGTCGCACATAAGAACAACCTGGTAGAGCAGCACATTCAGGATATTGTGGTGCATTACAATTTCAATAAGATTCTGATGTTGCAGGAGCCTCTACTGGTAGTTGGAGCTTTCTACATTCTGTTTTTCACAGTCATTCTTTACGTGAGGCTTGATTTCTCCATCACCAAGGACCCAGCTGCTGAAGCCAGGATGAAGGTTGCCTGCATCACAGAGCAAATTTTGACCTTGGTAAACAAGAGGCTTGGACTCTACCGCCACTTTGATGAAGCAGTCAATAAATACAAGCAGTCTAGGGATATTTCTATGCTAAATAGTGGCAAAAAAACTTTGGAAACTGAGCACAAAGCTCTTACTAATGAGATTGCTTCTCTTCAGTCCAAGCTCAAAGCTGAGGGATCGGACATGTCTGATAAGGTGGTTGAGATTCAGAAACTAGATGGCCAGGTGAAAGAGATTGTCCTGAAATCCTCCATGGAAGCAGAGCGTTTGGTCGCTGGCAAGCTTAAGAAAGACTCTTACATCGAAAACGAGAAGGTGCATTCGAACAAACGCCAGGAACTAGTCACTAAAATCGACAACATTTTGGATGCTTTGTAATTTTTGCACTTTGCTCAGCTATGAAAATAAAAGCTGATGAGATTATGATGTGGCTGTGCTGTTGAACACCGACTCGGCCGAAAAAATATTCCAAATATTTTGCTTTCAATGTTTCCATCATCCAGTGTCGGTCTTTTTTTTTTTTTTTTTTTTTTTTTTTTTTTTTTTTTTTTTGGGATCTGCAGAAAAGTTTACTGTTTGACAGAGGAGAAGAAATGTCACCCCAAACTGAAAATCGAAGAAAGCAAGAGAGGCTCATTCCTCTCCCAGATTCGGAAACCAGCGCTCATGCGTATACCCCAGTAATGCGCCAAGCTGAGGGGGCGAGGATTAGGGTGCCATTTTGAATCTGCCACTGTTAGTCAGGTAAGAGGGGTCCTTTGCCAGAAATAGCAGTACGAGTGGTGTCTATTTTTCTCGTGTTCAAGATTTGGAGCCTGGATGGGGAGGGGGAGGCGGGGGGAGTGGCTTTAACACTCAATGCCTGGTGGAGTTCTTCATTTCACATCCTCCTCGAGCTCCCTTGCTTTGCTTGAGACCAATTTCCCGTCCACTAATTCCTCCACAATGATCTTAGTCCTCCTCGATTTCCTTGGGTCTTTTTTGATTATTTAATTTCAAAACCTGGTGATTGTGTTACTTTTTGCGATCTCTGCCAGAATCCGTGGAGTGTGCTGGGGACACGCCCGATCCGCCTTTTCCCGACACCGTTAATGATGAGGATGACGATAGTCCGCCCTCGCCATCCAGCAGGCGCCGGTAGGTCTCGATCTCCATCTCCAGCCGGGTCTTGATATCCAGGAGCATCTGGTAGTCGCTGCTCTGGCGCTCCATGTCGCTTCGGACCTGCTTGAGCTGCTCCTCCAGGGAAGAGATGGAGAACTGAATCTGCTGCAGCTGGGAACAGTAGCGCCCCTGGATCTCCGCTAGGTTGTCTTCAAGGCCTTTTTTCATGGCGAGGGCCGACTGCAGCTGGATCTCGAGGTCCTGCAGGCTGCGCCTCAAATCGCTGATTTCTGTTTTGCTGGTCTGCACTTGTGCCGTGCTGGTAGCAATCTCTTTCTTCAAATCTTTCACCTGTTCCAAGAAGCGGCCCTCTGCCTCTCTGCGGTTCTTTTCAGCCAAGTCTTCGTAGGCCTTTCGCATGTCATTCAAATCTTTGAGAAGGTCTTTGCCTGGGGCGGCATCCATCTCGACGGTCAATTCTCCGGCTGCCCCGGTGGACATGGCGGATAGCTCATCCTGGTGGTTCTTCTTCAGGTAGGCCAGCTCCTCGGTCAGGCTCTCGATCTGCATCTCCAGTTCGGATCTGGACAAGGTCAGCTCATCGAGGACCCGGCGCAGCCCGTTGATGTCGGCCTCCACCGCCTGGCGCATGGACAGCTCATTCTCATACTTCAGCTTGAAGTCGTCGGCAGCCAGGCGGGCGTTGTCGATCTGAAGCACGAGGCGGGCGTTGTCGATGGTCGCAGTGCTGATCTTATTCCTCAAGTCATCGATGATGGTGTAGTACTTGCTGTAGTCGTTGGCTGCTCCTTTGCTGGAGCTGGTGCCGTGGCGCTTCTCGTACCACTCGCGGA
>TRINITY_DN27_c0_g1_i4 len=4521 path=[1:0-2008 2:2009-2011 4:2012-4202 7:4203-4242 8:4243-4520]
GCCGCAGTCGGAGTTCCACTCACACCACCTTTCTTCGTACTGATTCCCAGCAATGGAGGGCTCAGTGACCCGCCTCCTACTCGCTGCCTTCCTCCTGTGCCTGGTACAGGCTCAGGAGCTGGTGAACGAGGAGGTGAAGCGCACCCTGGATCTCAGCACTCACCTGGCAAAAGTGACGGCCGAAGTCACGTTGAGCTGCCCGGGCCCCGCAGCCGCCAGCTCCTTTCTGGTGGCTCTGGAACCCGAGCTGGAGAATCGGCTAGCCTATCTGGGGGTGAAAGGTGAGGGCGAGGAGGACAACCATTTGGAAATACGGGAATCCAAAGTCAAGGGTAAAAGTGTAAAATATTACATGGTGAAGTTGCCGTCGCCCCTTGCTCCTGGCTCCAAGGCTAAAGTCACCATTGAAACTGTTTACACCCACGTTCTTGAGCCATACCCGACACACATCACCCAGGCAGAGAAGCAGTTTGTTGTATTTGAGGGAAATCATTACTTTTATTCACCGTACCCAACCAAGACTCAAACAACCCGTGTGAAGCTGGCCTCCAGAAACGTCGAGAGTTACACCAAGCTTGGGAATCCCTCCAGAGCAGAAGACGTAATTGAGTACGGGCCATTCAAGGACATTGAACCCTTAAGTCAGGATCTCCTTAAAGTGCATTATGAAAATAACAGCCCTTTCCTGACGATTGCCAGCATGACCCGGCTTATTGAGGTGTCGCATTGGGGGAATATTGCTGTGGAAGAGACCGTTGATTTGAAACATACTGGTGCAGTCCTCAAGGGGCCTTTCTCAAGATATGACTACCAAAGGCAGCCTGATAGTGGAATATCTTCTGTCAAATCATTCAAGACCATCCTTCCGGCAGCTGCACAGGACGTATATTACAGAGATGAGATTGGTAACATCTCCACTAGCCATCTTCTTATTCTAGACGATTCAGTTGAATTGGAGATCCGTCCTCGGTTTCCCCTGTTTGGCGGATGGAAGACCCATTACATACTTGGTTACAACCTGCCAAGTTACGAATACCTTTATAACCAAGGAGATCAGTATGCCTTGAAGATGAGATTCATTGACCATGTCTACGATGAGCAGCTGGTAGATTCTCTGACTGTGAAGGTAATCTTGCCGGAAGGAGCCAAGAATATTCAAGTGGACAGCCCTTACGATATCGACAGAGTACAAGATGAGCTCCATTATACCTACTTGGATACATTTGGTCGTCCTGTTATAGTCGCACATAAGAACAACCTGGTAGAGCAGCACATTCAGGATATTGTGGTGCATTACAATTTCAATAAGATTCTGATGTTGCAGGAGCCTCTACTGGTAGTTGGAGCTTTCTACATTCTGTTTTTCACAGTCATTCTTTACGTGAGGCTTGATTTCTCCATCACCAAGGACCCAGCTGCTGAAGCCAGGATGAAGGTTGCCTGCATCACAGAGCAAATTTTGACCTTGGTAAACAAGAGGCTTGGACTCTACCGCCACTTTGATGAAGCAGTCAATAAATACAAGCAGTCTAGGGATATTTCTATGCTAAATAGTGGCAAAAAAACTTTGGAAACTGAGCACAAAGCTCTTACTAATGAGATTGCTTCTCTTCAGTCCAAGCTCAAAGCTGAGGGATCGGACATGTCTGATAAGGTGGTTGAGATTCAGAAACTAGATGGCCAGGTGAAAGAGATTGTCCTGAAATCCTCCATGGAAGCAGAGCGTTTGGTCGCTGGCAAGCTTAAGAAAGACTCTTACATCGAAAACGAGAAGGTGCATTCGAACAAACGCCAGGAACTAGTCACTAAAATCGACAACATTTTGGATGCTTTGTAATTTTTGCACTTTGCTCAGCTATGAAAATAAAAGCTGATGAGATTATGATGTGGCTGTGCTGTTGAACACCGACTCGGCCGAAAAAATATTCCAAATATTTTGCTTTCAATGTTTCCATCATCCAGTGTCGGTCTTTTTTTTTTTTTTTTTTTTTTTTTTTTTTTTTTTTTTTTTGCTTCAGTAGATTGTTTATTCAATCGCAAGATCACGCAAGAAACAGGCTTGATTTCCCATCACAAAGAAATTCCCCAAAACAGATAGGTATTGACTTGTCGTGCACCATGGCCAGAGGCGAGACAGAAAGAAGCCGTTCGGCGTGTGTGGACTTGTAACTTCTGCACAAAATGAAAGGATGACTTTTCATCTATCAGGAACAACTCATTTCTCTGCCTGCAGACTTTTTGGCACGCTAACCCCTCTTTGGAGTGTCCCTCCCTACAGCTAAATGTTACTTTATGTAAATGGGGTGTTTATCTTTCTGAGCATGCATGTTCCAATTTCTTAGCAAAATTAATCATTGGTCCACTTCAGAACTAGTTCTTGGAAAAGGGGTTCCCCCCCGGGGCTTGGATAGCTTTGCTCATGACATCAGGCTCTTATGTCATCAGAGGTAGATTGGCCTTAAGCGAAATCAGGAGACCTATCCCTGCAGGCCAGCTCCTCTGAAACACTAGCAAGACTGGGGCAGGGTCAGTCGCACTTGAGACACAGACTAGCCTGCGACTGACCCTCCAGAGCATGGCCTTCCAGGATATCTCCTGATTTTCCTTCTCTACCTCTCAGAATGTTTACTCATGGCAGGTAGGAGTGTTTTGCAGGAATCCATGTGCAAGGAATGAGGCCACATCCATGAAACGGAGGATGGGAACACGCTTATCCTTCCATCTCATCCCTATTTCTTATCTTTATCTCACTATTTTCATTCTGTTGCTGCTAAGAAAGCACCAGTTTTTCTGAGTCTCCCATTTATCAAACGAATGGGGAATGCATAGGGGCAGGGAAATGCTCGGAAGACATTTGTCATGATACGATTAATCCCTACCCCTTTAAAGGGGCGGTCTCCACCCCACACACGTTTAAAAGGATCTCTCCCATCATACAACCTCCTACTCCCGGTTTAAAAAAATAAATAAATGTTTCAAACTTGAGTGTGTGAAAATTCAGCTTTGACGGCTCCCATGGGTAGTACAAATGGGCTCTCCTAGTCCCATCCACTGCAGGAATCGCGAGGACGCCACAGCTGGTTTCAGCCGGCTCCCACCCCCCTCGCACACTCCAGTGTGAGTAGCAAGGTTAACCTCATGGTAACCAGAGGGGGCTTAGAGAGACCATCTGCGCTGCCCAGGGGCGACTTCCAAATTAAGTTTTCTCCCACTCTGTTGACTTTTTTCTATTAACTGGGAGGGGATTGTGTCGTGTGGGGGTGGCAGATGTGTTTTTTGTTTTTTTAAACATTAGGGAGTGAGATGGCCCCTTTAAGAGGGGGCAGAGCGACGTTTCATCTCAGCCCAGGAACATGACCTCCTGCATTACATCAATTGAGAACATATGTAGGTCATTTTACAATAAATTCGGATCCAAATCGGGTGCAATGAATAGTCCAAAAAAACACGCTGTGAAGCCTCTTGGGGTTCCTTGTTATGGGATAGTCTGTTCTACCACCTGCGTTTCGGAAGACACAACTTTACCGTCGATCACTTCCTCGATAATTGTTTTGACTTTCCTGGTCTTGGTGGGATCTTTCTTTGAATCCACTGATGGAGTTGGAGACTGTACTGGTTTGGTCTCTAACGATTGTTTCACCGTTTTTGACACCGAACGTGACTTAGAGGAATCAAAACCACCCTCGCCCTCCAACAGGCGCCGGTAGGTCTCAATCTCCATCTCCAGCTTGCACTTGAGGTCCAGGAGCTGCTGGTACTCGAAGCTCTGCCTTTCCATGTCACTTCGGAGCTGCATGAGCTGCTCCTCCAGGCTGCCTATCTTCTGCTGCATAGCATTTAGGTCACGGCAGTAGCGTCCCTCTGTGTCAGCCAAGTTGTCTTCTAGGGATTTTTTCATGGCCAGCTGGGATTGCAGCTGTATCTCCAATTCCTGGAGGGTGCGCCTCAGATCGAACATCTCGTTCTGGCTAGACGACACAGTTTGCACATCCTGGGAGATCTCCTTCCTCAGCTCTGCGCACTTACGGTTGAACATGTCTTCAGCCTCCCTCCGGTTGGTATCCGCCAATTCCTCATAGCCAGCTCTCATATTGGCAAGGATCTGGTGCAGGTCCGTCGACGGCGCGGCGTCCATCTCGACGGTCACGTCACCAGAACCTCCAGCCGAAGCGTGCATCTCCTCCTGGTGGTTCTTCTTCAAGAAGGCCAGCTCCTCGGTCAGGCTCTCGATCTGCATCTCCAGTTCGGATCTGGACAAGGTCAGCTCATCGAGGACCCGGCGCAGCCCGTTGATGTCGGCCTCCACCGCCTGGCGCATGGACAGCTCATTCTCATACTTCAGCTTGAAGTCGTCGGCAGCCAGGCGGGCGTTGTCGATCTGAAGCACGAGGCGGGCGTTGTCGATGGTCGCAGTGCTGATCTTATTCCTCAAGTCATCGATGATGGTGTAGTACTTGCTGTAGTCGTTGGCTGCTCCTTTGCTGGAGCTGGTGCCGTGGCGCTTCTCGTACCACTCGCGGA
>TRINITY_DN27_c0_g1_i3 len=3588 path=[1:0-2008 2:2009-2011 3:2012-2436 6:2437-3046 7:3047-3086 9:3087-3587]
GCCGCAGTCGGAGTTCCACTCACACCACCTTTCTTCGTACTGATTCCCAGCAATGGAGGGCTCAGTGACCCGCCTCCTACTCGCTGCCTTCCTCCTGTGCCTGGTACAGGCTCAGGAGCTGGTGAACGAGGAGGTGAAGCGCACCCTGGATCTCAGCACTCACCTGGCAAAAGTGACGGCCGAAGTCACGTTGAGCTGCCCGGGCCCCGCAGCCGCCAGCTCCTTTCTGGTGGCTCTGGAACCCGAGCTGGAGAATCGGCTAGCCTATCTGGGGGTGAAAGGTGAGGGCGAGGAGGACAACCATTTGGAAATACGGGAATCCAAAGTCAAGGGTAAAAGTGTAAAATATTACATGGTGAAGTTGCCGTCGCCCCTTGCTCCTGGCTCCAAGGCTAAAGTCACCATTGAAACTGTTTACACCCACGTTCTTGAGCCATACCCGACACACATCACCCAGGCAGAGAAGCAGTTTGTTGTATTTGAGGGAAATCATTACTTTTATTCACCGTACCCAACCAAGACTCAAACAACCCGTGTGAAGCTGGCCTCCAGAAACGTCGAGAGTTACACCAAGCTTGGGAATCCCTCCAGAGCAGAAGACGTAATTGAGTACGGGCCATTCAAGGACATTGAACCCTTAAGTCAGGATCTCCTTAAAGTGCATTATGAAAATAACAGCCCTTTCCTGACGATTGCCAGCATGACCCGGCTTATTGAGGTGTCGCATTGGGGGAATATTGCTGTGGAAGAGACCGTTGATTTGAAACATACTGGTGCAGTCCTCAAGGGGCCTTTCTCAAGATATGACTACCAAAGGCAGCCTGATAGTGGAATATCTTCTGTCAAATCATTCAAGACCATCCTTCCGGCAGCTGCACAGGACGTATATTACAGAGATGAGATTGGTAACATCTCCACTAGCCATCTTCTTATTCTAGACGATTCAGTTGAATTGGAGATCCGTCCTCGGTTTCCCCTGTTTGGCGGATGGAAGACCCATTACATACTTGGTTACAACCTGCCAAGTTACGAATACCTTTATAACCAAGGAGATCAGTATGCCTTGAAGATGAGATTCATTGACCATGTCTACGATGAGCAGCTGGTAGATTCTCTGACTGTGAAGGTAATCTTGCCGGAAGGAGCCAAGAATATTCAAGTGGACAGCCCTTACGATATCGACAGAGTACAAGATGAGCTCCATTATACCTACTTGGATACATTTGGTCGTCCTGTTATAGTCGCACATAAGAACAACCTGGTAGAGCAGCACATTCAGGATATTGTGGTGCATTACAATTTCAATAAGATTCTGATGTTGCAGGAGCCTCTACTGGTAGTTGGAGCTTTCTACATTCTGTTTTTCACAGTCATTCTTTACGTGAGGCTTGATTTCTCCATCACCAAGGACCCAGCTGCTGAAGCCAGGATGAAGGTTGCCTGCATCACAGAGCAAATTTTGACCTTGGTAAACAAGAGGCTTGGACTCTACCGCCACTTTGATGAAGCAGTCAATAAATACAAGCAGTCTAGGGATATTTCTATGCTAAATAGTGGCAAAAAAACTTTGGAAACTGAGCACAAAGCTCTTACTAATGAGATTGCTTCTCTTCAGTCCAAGCTCAAAGCTGAGGGATCGGACATGTCTGATAAGGTGGTTGAGATTCAGAAACTAGATGGCCAGGTGAAAGAGATTGTCCTGAAATCCTCCATGGAAGCAGAGCGTTTGGTCGCTGGCAAGCTTAAGAAAGACTCTTACATCGAAAACGAGAAGGTGCATTCGAACAAACGCCAGGAACTAGTCACTAAAATCGACAACATTTTGGATGCTTTGTAATTTTTGCACTTTGCTCAGCTATGAAAATAAAAGCTGATGAGATTATGATGTGGCTGTGCTGTTGAACACCGACTCGGCCGAAAAAATATTCCAAATATTTTGCTTTCAATGTTTCCATCATCCAGTGTCGGTCTTTTTTTTTTTTTTTTTTTTTTTTTTTTTTTTTTTTTTTTTGGGATCTGCAGAAAAGTTTACTGTTTGACAGAGGAGAAGAAATGTCACCCCAAACTGAAAATCGAAGAAAGCAAGAGAGGCTCATTCCTCTCCCAGATTCGGAAACCAGCGCTCATGCGTATACCCCAGTAATGCGCCAAGCTGAGGGGGCGAGGATTAGGGTGCCATTTTGAATCTGCCACTGTTAGTCAGGTAAGAGGGGTCCTTTGCCAGAAATAGCAGTACGAGTGGTGTCTATTTTTCTCGTGTTCAAGATTTGGAGCCTGGATGGGGAGGGGGAGGCGGGGGGAGTGGCTTTAACACTCAATGCCTGGTGGAGTTCTTCATTTCACATCCTCCTCGAGCTCCCTTGCTTTGCTTGAGACCAATTTCCCGTCCACTAATTCCTCCACAATGATCTTAGTCCTCCTCGATTTCCTTGGGTCTCTGCCAGAATCCGTGGAGTGTGCTGGGGACACGCCCGATCCGCCTTTTCCCGACACCGTTAATGATGAGGATGACGATAGTCCGCCCTCGCCATCCAGCAGGCGCCGGTAGGTCTCGATCTCCATCTCCAGCCGGGTCTTGATATCCAGGAGCATCTGGTAGTCGCTGCTCTGGCGCTCCATGTCGCTTCGGACCTGCTTGAGCTGCTCCTCCAGGGAAGAGATGGAGAACTGAATCTGCTGCAGCTGGGAACAGTAGCGCCCCTGGATCTCCGCTAGGTTGTCTTCAAGGCCTTTTTTCATGGCGAGGGCCGACTGCAGCTGGATCTCGAGGTCCTGCAGGCTGCGCCTCAAATCGCTGATTTCTGTTTTGCTGGTCTGCACTTGTGCCGTGCTGGTAGCAATCTCTTTCTTCAAATCTTTCACCTGTTCCAAGAAGCGGCCCTCTGCCTCTCTGCGGTTCTTTTCAGCCAAGTCTTCGTAGGCCTTTCGCATGTCATTCAAATCTTTGAGAAGGTCTTTGCCTGGGGCGGCATCCATCTCGACGGTCAATTCTCCGGCTGCCCCGGTGGACATGGCGGATAGCTCATCCTGGTGGTTCTTCTTCAGGTAGGCCAGCTCCTCGGTCAGGCTCTCGATCTGCATCTCCAGGTCAGCCTTGGCCAGGGTCAGCTCGTCGAGGACTCGGCGCAGCCCGTTGATGTCAGCCTCCACGGCCTGGCGCATAGACAGCTCATTCTCGTACTTGAGTTTGAAGTCATCCGCCGCCAGCCTGGCATTGTCGATCTGGAGGAGGATCCTGGCGTTGTCAATTGTGGCAGTCATGATCTTGGCCCTCAAGTCCTCAATGATGGTGTAGTATTTGCTGTAATCGCGGCCTCCTTCTTTAGATGCAGACCCGGGAATGCGCTTCTCGTACCACTCGCGGATCTTCTGCTCCAGGTCGGCGTTGGCGGCCTCCAGCGCCCGCACCTTGTCCAGGTAGGCGGCCAGGCGGTCGTTGAGGTTCTGCATGATCTGCTTCTCCCCGCTGCCCCCGAGGAGGCCCTGAGAAAATTCGCCGCCACCACCACCAAAGCCTCCGCCGCCACCAAAACCACCACCACCAAAGCCTCCGCCGCCACCAAAACCACCACCACCAAAGCCTCCGCC
>TRINITY_DN27_c0_g2_i1 len=2778 path=[0:0-972 2:973-1075 4:1076-2777]
CTTTGTTTTTTTTTTTTTTTTTTTTCCTTGCTTGCGAGAGAATTTTTATTGAATCACAAAGAGAAACAGAGGAGCCCAGCTATTTCAAAAACTTGACAATTGTACCGGGGGAGTCAAAGGTTGGAGTTTCTTAAGGTATCACAGAAATAGAAAGAGACAAGAGCGTTTTGAACTCAAGTTTTACCTTAAAGCCAAGACAATGCATTTGAGTAGGAGCAGGACTATCACAGCCAAATCAAATTCTTCTATTTAAACCCAGACACTGAAACCTGCTCACATTCTGCACGTGTTTACCTTTTCCCTAACCACTTTGTTAGTTGCAGCTTTATCAAAAAAAGAAGCCCAAATGAAAAGTTTTAGGTTAAATCCTTTTGATCTGTTGAAATTTTCCATTTTGCAAATTTTCTTTGAATCCTCTTGTTATCCCTGTAACCCTCTGCATCCCCTGGCTATTATCTTCTCATGGGTAGTTACCACCTTTAGAGACATTTTTTGTAGCATACACTTTATTTGTCAATTAGTCAAAGCACAGGATTCAAAAATCCACCAGGTGCCTCCACCTAATGTTATAAATCCCTGCTTTGCTTTTACAACCTTGCACCCGTAATTATGATTTGTGCACCAGCACAGTCAAACACATCGCCGTCCCCCCTCGATTCTACCTCACTTCCTGTTGTCAAAGAGCTTGAGAGGCAGAAAGAAGAGGCGGACTATAATATTTAAAAAAGTCAAATCGTTGGGGGTCATGTATATTGGGTCGGACTTCCTGCTTGGGGAAGTCCGACACCAGACCGGGCGCTTTACACCGACCGGAGCGAAAAAGCTCCGGTCGATGTAAAGCCATCCAGATGTTGTGAAACGGACCTTTACGGTCCGTTTCACAACCGTGCGGATTTCGGCAGGGCTCCTATGGGAGCCCTGCCTCCCCCTCACGGACTGCTCCGTGAGGAGGAGAAATCCACTTGGGGGGGGGAGCAAAAGTGCTCCCCTCACCCCCCCGGGGGCCCCCAGTGGGCTTGCAAGTGTGCGCAGTGCCAAGGCACTGCGCACACTTGCAATCCCACAGGCAGGGAACGTGTGAAAACCCTTTTAAAGGGTTTTCACACGTTCTCCGCCTGGTAAAACGAGCTGGTAAGTCCGTGAGGACTTTCACCAGCTCGCTTTCCCATGGCCCGCCTCATGTAATGTGAGGCAGACCCCCTCCCCACACGGTAATCCCCGCACGGGGATTACCATGTGGGGAAGACTGCACGGAAAATCCGCCTCCCCTTACATGGGCGGGAGGCGGATTCTCCGTGCGGTCAGGAGGTCCGCCTCACATTACATGACCCCCGTAGTCATAGTTCAATATAATGCCCTCTATGTGACACATTGACATTCAGTGTTTAACAGTTTATCTTCCAGGGAGGTTGGGACTGGCACATTAAAGAAATGACACCTTTCTTCTCCTGGGCTCCATTTGTGGAGAATCTTGATTTCTCATGAATTCTCCAAGGCAGCTAAGTTGAGCTAATCCTTCTGTGTGTCTTGTCTTTTTCTATTTACTTTCGAAAGGCTGCTCCTCCGTAACATCTCTGTCTCCTCGTCCTTTCTCTAGGGCACTGCCTGTTCAATTTCCTCGAAGTGAGAAGAGACCACTTTGCCATCGATGACTTCCTCCACGATGGTCTTCACCTTTCTGGTTTTGGTGGGATCTCTCTTGGAATCGACCGACGATGTCTGTGATTTAGTTACACTGGTGGAGGATTGTGTAGTGGACGACGACTTGCTACTGTCAAACTCCCCATCCAGCAGGCGCCTGTAGGTCTCGATTTCCATCTCCAACCGGGTCTTGATGTCCAGGAGATGTTGGTAGTCGGCGCTCTGGCGCTCCATGTCGCTGCGGATCTGCATGAGCTGTTCCTCCAAGCTGCTGATCCTCATCTGCATGTCACTGAGCTGCTGTGAATAGCGACCATTCGTTTCTGCCAAGGTGTCTTCAAGGGATTTTTTCATGGCAAGTTGGGACTGCAGCTCGATCTGCAAGCTCTGGAGAGTTTTGTTCAGGTCGGACACTTCGGTTGAGGTCATCTGTAATGTCTGCACGCCCTTTGTGATCTGTTCCTTCAATTCATTGGTCTGCGCTATGAATCGGGCCTCGGCTTCTCTGCGGTTCTTGTCCGCCAGCCCCTCGTACTCCCCTCTCATCTTATTCAGGGTGTCGGTCAGATTCTTTCCAGGTGCGGCATCCATCTCGACATTCACCGAGCCGGCAGCAGTGCCTGACACCGCCTGCAACTCCTCCGCGTGGTTCTTCTTCAGGAAGGCCAGTTCCTCGGTCAGGCTCTCGATCTGCATCTCCAGGTCAGATCTGGCCATGGTCAGCTCATCCAGGACTCTGCGCAGCCCGTTGATGTCGGCCTCCACCGCCTGGCGCATGGACAGCTCATTCTCATACTTCAGCTTGAAGTCGTCGGCAGCCAGGCGGGCGTTGTCGATCTGAAGCACGAGGCGGGCGTTGTCGATGGTCGCAGTGCTGATCTTATTCCTCAAGTCATCGATGATGGTGTAGTACTTGCTGTAGTCGTTGGCTGCTCCTTTGCTGGAGCTGGTGCCGTGGCGCTTCTCGTACCACTCGCGGATCTTCTGCTCCAGGTCGGCGTTGGCGGCCTCCAGCGCCCGCACCTTGTCCAGGTAGGCGGCCAGGCGGTCGTTGAGGTTCTGCATGATCTGCTTCTCCCCGCTGCCCCCGAGGAGGCCCTGAGAAAATTCGCCGCCACCACCACCAAAGCCTCCGCC
>TRINITY_DN27_c0_g2_i2 len=1123 path=[0:0-972 1:973-973 2:974-1076 3:1077-1122]
CTTTGTTTTTTTTTTTTTTTTTTTTCCTTGCTTGCGAGAGAATTTTTATTGAATCACAAAGAGAAACAGAGGAGCCCAGCTATTTCAAAAACTTGACAATTGTACCGGGGGAGTCAAAGGTTGGAGTTTCTTAAGGTATCACAGAAATAGAAAGAGACAAGAGCGTTTTGAACTCAAGTTTTACCTTAAAGCCAAGACAATGCATTTGAGTAGGAGCAGGACTATCACAGCCAAATCAAATTCTTCTATTTAAACCCAGACACTGAAACCTGCTCACATTCTGCACGTGTTTACCTTTTCCCTAACCACTTTGTTAGTTGCAGCTTTATCAAAAAAAGAAGCCCAAATGAAAAGTTTTAGGTTAAATCCTTTTGATCTGTTGAAATTTTCCATTTTGCAAATTTTCTTTGAATCCTCTTGTTATCCCTGTAACCCTCTGCATCCCCTGGCTATTATCTTCTCATGGGTAGTTACCACCTTTAGAGACATTTTTTGTAGCATACACTTTATTTGTCAATTAGTCAAAGCACAGGATTCAAAAATCCACCAGGTGCCTCCACCTAATGTTATAAATCCCTGCTTTGCTTTTACAACCTTGCACCCGTAATTATGATTTGTGCACCAGCACAGTCAAACACATCGCCGTCCCCCCTCGATTCTACCTCACTTCCTGTTGTCAAAGAGCTTGAGAGGCAGAAAGAAGAGGCGGACTATAATATTTAAAAAAGTCAAATCGTTGGGGGTCATGTATATTGGGTCGGACTTCCTGCTTGGGGAAGTCCGACACCAGACCGGGCGCTTTACACCGACCGGAGCGAAAAAGCTCCGGTCGATGTAAAGCCATCCAGATGTTGTGAAACGGACCTTTACGGTCCGTTTCACAACCGTGCGGATTTCGGCAGGGCTCCTATGGGAGCCCTGCCTCCCCCTCACGGACTGCTCCGTGAGGAGGAGAAATCCACTTGGGGGGGGGGAGCAAAAGTGCTCCCCTCACCCCCCCGGGGGCCCCCAGTGGGCTTGCAAGTGTGCGCAGTGCCAAGGCACTGCGCACACTTGCAATCCCACAGGCAGGGAACGCGTGAAAACCCTTTTAAAGGGTTCCCACACGTTCTCCGCCTGGCAA
>TRINITY_DN27_c2_g1_i1 len=303 path=[0:0-302]
GGTCAGCTCATCCAGGACTCTGCTCAGCCCGTTGATGTCGGCCTCCACACTCTGGCGCATGGCCAGCTCATTCTCGTACTTCAGCTTGAAGTCATCAGCAGCCAGCCTGGCATTGTCGATCTGCAGCACGACCCTGGCATTGTCTATGGTGGCAGCGAGGATCTTGCCATTGAGGTCTTCAATGGTCTGGTAGTACTTGCTGTAGTCTTTGCCGGCGCCAGCTCCGCTGCTGGCCCTGTTCTTGGCATACCACTCTTTGATCTTGGCCTCCAGCTCGGTGTTGGCGGCCTCCAGCGCCCGCAC
>TRINITY_DN61_c0_g1_i2 len=3479 path=[0:0-3139 1:3140-3347 2:3348-3478]
GGGCTGCTACGCTGAATGCACAAACACGTGGTGCGGAAGCTGCATAGGAATGGCTACATGCTGGGTGAGGAGCATGGCAGGGTAGATCCCTGGTGAAAGCGATAGCCAGCCACAGGCCGGGCGAGGAGTGCTGCAGCAGGAGTGTGGAAGTGAAGAGGCTGGCCTTTGGCCAGCCATGAGAGGCCAGGTGGGAGTTGTGGCTGCTGCAGCAGGAATGAGCACAGGGTGAGAGTTGGTGGAGGCAGGCCTCTCTGGCCCCCTGCCCTCTCCCCTGCCTTCCTGCTCCCTGAGGGAGGAGCAGGGAGTAAGAGGAGAGCACAGGGGGACAGCAGGGAACAATACTGGCATCACAAATGGGACAGGTGGGTGGGCCAAGGAGGAAGATGGGGGAAGGGGTGTTGGAGAGAGTGGAGCAAACTGAGGGGCGCGGGGGTAAGAAAAGGGGGAAAAGACCAGTTTGGGGGGGGGTTTCAGATAGATGGGCAGGAGACTAGCGATTTGAGGTATGTTATGCCCTGGTGGCTAGTTGTATATAATACAGATCGTGAATTTCTTAAATTTGCTCAATAAAGTTATTTGGAAAACCCCCAAAAAAGAATTTGCTCTCTCACACAGCCAAGCAAAACTATATGTCCAAATGTTTCCCCTCAGTTCTTCAGCTAAGAAAGATTCCAGAGATATACTTCCATATCTGAAAAGCAAAGCGTCTTCCATGCATTGTTCTCTACTGGACTGTATTGTCCCACACATTTTTATCAATAAACTGCATCACTCATAAATGAGCAAGAATGAAGATGAAAGGAGGACCAGAAATTGTCCAAACTATACTTTATTTTAACAAGTCACTGGCACAAATGGAGTCCAATTTTTTTGTGTCCAGATCTCCAATTTCAGAGCTCACCAAGGAAGGCATTTAAATATTTTCACAACTATCAAACGTTAAAAATGGGGGGATGTGCAGTTATGTAATGTATAGACTGTACAGTAAAGAAGTGAGAGTATTTGTAAAATAGGTAGAATTTGAACAGTACATGTTTTTTTATTTCACGTAGACTATTAAAAAAAGGTACAAGCTTAAGTATGTAGGTTAAGAACAAGATTTGACAGTACAGTATTAAGAGGAATTGTAAAATAGGTGGAACTTGAACGGTACATATTTTATATTTCACATAAACTACAAATAGAAAAAGAAAACGGGACAATCATAACTATATAGTTTAAAAACCAGGTAAGTTGAATTTACTGACATTTGGAATAATTATCTACTGTTTTCGTCCCTCTGTGTCTAGTTGCTCAGTGGTGATAATTAGCTGTGCCTGTATCATTTGTTGTCACAGTGTAATACAATGAAAGGACACTCTGAAATGTCACAGTTTCTTTCTAACATAAGTTAGACATCAAGCCAAATCAACGAGAGGACTCGCCTTCAAGTGCTCACCAGAAGTACACACCCGTGTGTGTCCTTCTAGGTCAGTTGTGTAGGTCAGGTGGTTAATAGGCAGGTGCGAGTGCCTCTTCCAGTTATGGTTTTTACATTGCATTCTAGTAGCTGTAGTCATGATTCGATACTGATAAAAGTAAAACTACAAGTACCAGAATGCAAAGGGAAACAACAGTTCTGGGTTGGCTATTCACACTTGCCATGCATGGCACAATCTGAAATGCCCGGGATAGCATCCAGATGTGACTGGAAGATTTGGAGGTGTGGGAAAGGAATGGATGACTTCAGCAATACCAACCCATTGTTCATCTCCGGCTACGCTCCCACAGTCACCATGGAACTTCGCCCACAGCAGATTTGAAATAAGTCTGTGGTTGTCTGTCTTTCGTGTCTCTCCCAATTAGGACCAACATCTGTTCAGGCAGAAGATGGTGACAGGAGGAGGAATTCAGAGTTACAGGTTACAGCTAATCTTTTTTTTCAAAACCATTTTTTTAACCCATTAACATCACCAACCATAAAGCTTCAGGATCACCTGAGGTTAGACTCCCTTTTACAGAAAGTAGGTAAGAGGGCTGGAATATTTCAGAAGACCGACCTGTTCACAGACTCACACAGTCCTTTTTTTTGTCTCCTTCAAATCTAAACTAAACCAACTGATAACTGATTGATACTCTTGCCGCACAGGTTTTCCTCGCCATCAAGATACCGAACACATCCTTGATTTAAGGCTCCACATGTAGCAATGTGACATCCCCTTCCACTTCCAGGCTGTCGATCTGCTGTACGACGTGCACACGGTGGTTGAAGTTGAAATTGTGCTGTCCGTTCACAGACACCGACAGGCAATGATGTTCACATTTGATGACAATCGTAAAGCTCTGCCCTTTCGAGAAGGGCATGCCCCCGCTACGCTCCTCCTGGCCCCATTGGTTGTTCAATTGGCTGTTCCTGACGAGGGCATTCTCGTCAAACCTGGCGCTCATATGAAAGGCAATGCCACCGTGGAACCTCAGATTGACGTGAAACCTCTGAGCATGGTGCGGTACGGCCCCTGAGATGGTGATGGTCTTGGATGGATAGAAGCCCCCGTGAAGAGGTGAGCGGTACGGCACCGGAAATTGCTGGGTCGCAGGTGGGCACGGTGGAGCTGGAAATTGCTGGGATGCAGGTGGACATGGTGGAGCTGGAAATGGCTGGGATGCAGGTGGACATGGTGGAGCTGGAAATGGATTGTACATTCCTCCCGGAGGGCACGGCGATGGAAAAGGCTGAGGGAAACCCCCGGCGCCCTGAAAGTTCACATTGTCCAAATTCACATTTCCTTCTATTTGCAGAGTGTTTACTCTGTGGAGTGGAATCCGATGCTTGTACTCCAGGAAGTGATTGCCGTTCACAGACACCATGTAACCATGGTTTTTAACGAGAATGCGGATCTCAAAATGGTGGCCCTTGTGAAAGGGAATTTGGCCTTTTCGCTCCTCATTCCCCCAGTTTTGCCGTTCCTTTGTGTTGCAGACAATGGCGCCTTCATCGAAGCGTGGGTTGAAGTGGAAAGCAATGTCCTGACATGGAACACATTCGTCGCACTGCAAATTCACAGAAAACCTGTCACCATGATGTTGAGCCGTTCCACTGATTACCAACACCATTCCATCGCTGAGACCACCGGAAATGGTTTGTTTGAAGGGGACAGACATTTGCGAGGGGCTAGTTCCCATACTGCAGTCCCCCAAAATGTCCTAAAGAAAGAGCCCAGGGATTTCTTATTACTAAAGATTCGGAGGAGGCCAACAGCCCCTTTCTGGATGGTTAAGGAACCTGAATGTTACATTCAGAAGGGACCCTTCCGTCTCCCCCTTGCAGGGTCCCAGCCGGTCTCTCTTTCGGTTCTGGGTCAATTTACAGGTTGAAGTTTTGGGGGCAGCCGACCTGCATCTTGCCTTCTCTGCTGCTGGGGATGGGCCGATGGCGGTGAATTGGCGGCGGTGATCTTGTGACGGTGGATTTCCGGCCGGACTCCTTTTTGTACACAGGC
>TRINITY_DN61_c0_g1_i1 len=3271 path=[0:0-3139 2:3140-3270]
GGGCTGCTACGCTGAATGCACAAACACGTGGTGCGGAAGCTGCATAGGAATGGCTACATGCTGGGTGAGGAGCATGGCAGGGTAGATCCCTGGTGAAAGCGATAGCCAGCCACAGGCCGGGCGAGGAGTGCTGCAGCAGGAGTGTGGAAGTGAAGAGGCTGGCCTTTGGCCAGCCATGAGAGGCCAGGTGGGAGTTGTGGCTGCTGCAGCAGGAATGAGCACAGGGTGAGAGTTGGTGGAGGCAGGCCTCTCTGGCCCCCTGCCCTCTCCCCTGCCTTCCTGCTCCCTGAGGGAGGAGCAGGGAGTAAGAGGAGAGCACAGGGGGACAGCAGGGAACAATACTGGCATCACAAATGGGACAGGTGGGTGGGCCAAGGAGGAAGATGGGGGAAGGGGTGTTGGAGAGAGTGGAGCAAACTGAGGGGCGCGGGGGTAAGAAAAGGGGGAAAAGACCAGTTTGGGGGGGGGTTTCAGATAGATGGGCAGGAGACTAGCGATTTGAGGTATGTTATGCCCTGGTGGCTAGTTGTATATAATACAGATCGTGAATTTCTTAAATTTGCTCAATAAAGTTATTTGGAAAACCCCCAAAAAAGAATTTGCTCTCTCACACAGCCAAGCAAAACTATATGTCCAAATGTTTCCCCTCAGTTCTTCAGCTAAGAAAGATTCCAGAGATATACTTCCATATCTGAAAAGCAAAGCGTCTTCCATGCATTGTTCTCTACTGGACTGTATTGTCCCACACATTTTTATCAATAAACTGCATCACTCATAAATGAGCAAGAATGAAGATGAAAGGAGGACCAGAAATTGTCCAAACTATACTTTATTTTAACAAGTCACTGGCACAAATGGAGTCCAATTTTTTTGTGTCCAGATCTCCAATTTCAGAGCTCACCAAGGAAGGCATTTAAATATTTTCACAACTATCAAACGTTAAAAATGGGGGGATGTGCAGTTATGTAATGTATAGACTGTACAGTAAAGAAGTGAGAGTATTTGTAAAATAGGTAGAATTTGAACAGTACATGTTTTTTTATTTCACGTAGACTATTAAAAAAAGGTACAAGCTTAAGTATGTAGGTTAAGAACAAGATTTGACAGTACAGTATTAAGAGGAATTGTAAAATAGGTGGAACTTGAACGGTACATATTTTATATTTCACATAAACTACAAATAGAAAAAGAAAACGGGACAATCATAACTATATAGTTTAAAAACCAGGTAAGTTGAATTTACTGACATTTGGAATAATTATCTACTGTTTTCGTCCCTCTGTGTCTAGTTGCTCAGTGGTGATAATTAGCTGTGCCTGTATCATTTGTTGTCACAGTGTAATACAATGAAAGGACACTCTGAAATGTCACAGTTTCTTTCTAACATAAGTTAGACATCAAGCCAAATCAACGAGAGGACTCGCCTTCAAGTGCTCACCAGAAGTACACACCCGTGTGTGTCCTTCTAGGTCAGTTGTGTAGGTCAGGTGGTTAATAGGCAGGTGCGAGTGCCTCTTCCAGTTATGGTTTTTACATTGCATTCTAGTAGCTGTAGTCATGATTCGATACTGATAAAAGTAAAACTACAAGTACCAGAATGCAAAGGGAAACAACAGTTCTGGGTTGGCTATTCACACTTGCCATGCATGGCACAATCTGAAATGCCCGGGATAGCATCCAGATGTGACTGGAAGATTTGGAGGTGTGGGAAAGGAATGGATGACTTCAGCAATACCAACCCATTGTTCATCTCCGGCTACGCTCCCACAGTCACCATGGAACTTCGCCCACAGCAGATTTGAAATAAGTCTGTGGTTGTCTGTCTTTCGTGTCTCTCCCAATTAGGACCAACATCTGTTCAGGCAGAAGATGGTGACAGGAGGAGGAATTCAGAGTTACAGGTTACAGCTAATCTTTTTTTTCAAAACCATTTTTTTAACCCATTAACATCACCAACCATAAAGCTTCAGGATCACCTGAGGTTAGACTCCCTTTTACAGAAAGTAGGTAAGAGGGCTGGAATATTTCAGAAGACCGACCTGTTCACAGACTCACACAGTCCTTTTTTTTGTCTCCTTCAAATCTAAACTAAACCAACTGATAACTGATTGATACTCTTGCCGCACAGGTTTTCCTCGCCATCAAGATACCGAACACATCCTTGATTTAAGGCTCCACATGTAGCAATGTGACATCCCCTTCCACTTCCAGGCTGTCGATCTGCTGTACGACGTGCACACGGTGGTTGAAGTTGAAATTGTGCTGTCCGTTCACAGACACCGACAGGCAATGATGTTCACATTTGATGACAATCGTAAAGCTCTGCCCTTTCGAGAAGGGCATGCCCCCGCTACGCTCCTCCTGGCCCCATTGGTTGTTCAATTGGCTGTTCCTGACGAGGGCATTCTCGTCAAACCTGGCGCTCATATGAAAGGCAATGCCACCGTGGAACCTCAGATTGACGTGAAACCTCTGAGCATGGTGCGGTACGGCCCCTGAGATGGTGATGGTCTTGGATGGATAGAAGCCCCCGTGAAGAGGTGAGCGGTACGGCACCGGAAATTGCTGGGTCGCAGGTGGGCACGGTGGAGCTGGAAATTGCTGGGATGCAGGTGGACATGGTGGAGCTGGAAATGGCTGGGATGCAGGTGGACATGGTGGAGCTGGAAATGGATTGTACATTCCTCCCGGAGGGCACGGCGATGGAAAAGGCTGAGGGAAACCCCCGGCGCCCTGAAAGTTCACATTGTCCAAATTCACATTTCCTTCTATTTGCAGAGTGTTTACTCTGTGGAGTGGAATCCGATGCTTGTACTCCAGGAAGTGATTGCCGTTCACAGACACCATGTAACCATGGTTTTTAACGAGAATGCGGATCTCAAAATGGTGGCCCTTGTGAAAGGGAATTTGGCCTTTTCGCTCCTCATTCCCCCAGTTTTGCCGTTCCTTTGTGTTGCAGACAATGGCGCCTTCATCGAAGCGTGGGTTGAAGTGGAAAGCAATGTCCTGACATGGAACACATTCGTCGCACTGCAAATTCACAGAAAACCTGTCACCATGATGTTGAGCCGTTCCACTGATTACCAACACCATTCCATCGCTGAGACCACCGGAAATGGTTTGTTTGAAGGGGACAGACAGGTTGAAGTTTTGGGGGCAGCCGACCTGCATCTTGCCTTCTCTGCTGCTGGGGATGGGCCGATGGCGGTGAATTGGCGGCGGTGATCTTGTGACGGTGGATTTCCGGCCGGACTCCTTTTTGTACACAGGC
>TRINITY_DN81_c0_g1_i1 len=379 path=[1:0-59 3:60-60 4:61-64 6:65-68 9:69-70 10:71-94 11:95-96 17:97-104 20:105-131 21:132-176 22:177-177 23:178-245 24:246-262 25:263-263 27:264-270 28:271-316 29:317-378]
ATCCCACTCACTAGGAGATGAATGCCTGTCCCTCCTTATTTCTGCATCCCGCTCATACTGAGAATACCCGCCCCTCCTTATGTCTGCATCCCGCTCACTAGGAGATGACTACCCGCCCCTCCTTATGTCTGCATCCCGCTACCTGGGAGATGAATACCCGCCCCTCCTTATGTCTGCACAGTAGAATAACTGCCTTGGTATATCCCGCTTACTCAAGATGACTACCTGCCCCTCCTTATGTCTGCATCCCGCTCACTAGGAGATGAATACCCCTCCCCTCCTTATGTCTGAATCCCACTCACTAAGAGATGAATACCTGCCCCTCCTTATTTGGGAAAAAAGGGGGGGTAAAGAGGGGGTCTCCCCCCTTGATTAAAAA
>TRINITY_DN81_c0_g1_i7 len=581 path=[1:0-59 3:60-60 4:61-64 5:65-67 7:68-68 9:69-70 10:71-94 11:95-96 13:97-111 14:112-154 15:155-228 17:229-236 18:237-417 19:418-447 24:448-464 25:465-465 27:466-472 28:473-518 29:519-580]
ATCCCACTCACTAGGAGATGAATGCCTGTCCCTCCTTATTTCTGCATCCCGCTCATACTGAGAATGCCTGCCCCTCCTTATGTCTGCATCCCGCTCACTAGGAGTTGAATGCCTGCCCCTCCTTATTTCTGCATCCCACTCACTAGGAGATGAATACCCACCCCTCCTTATGTCTGCATCTCGCTCATACTGAGAATACCCGTCCATCCTTATGTCTGCATCCCGCTCACTAGGAGATGAATACCTGCCCCTCCTTATTTGGGAAAAAAGGGGGGGTAAAGAGGGGGTCTCCCCCCTTGATTAAAAATAAAAATGTGCACTAAACGACCAATTCGACACTGTCTCACTAATGGCATTCACACTAATGGTGTCGCACTGATTGCAGTCGCACTCAGTATCGAATTGGATACATGGATCCCCTTATTTCTGCATCCCGCTCACTAGGAGATCCCGCTCACTAGGAGATGAATACCCCTCCCCTCCTTATGTCTGAATCCCACTCACTAAGAGATGAATACCTGCCCCTCCTTATTTGGGAAAAAAGGGGGGGTAAAGAGGGGGTCTCCCCCCTTGATTAAAAA
>TRINITY_DN81_c0_g1_i8 len=397 path=[1:0-59 2:60-146 3:147-147 4:148-151 5:152-154 8:155-156 10:157-180 12:181-197 14:198-240 16:241-250 19:251-280 25:281-281 27:282-288 28:289-334 29:335-396]
ATCCCACTCACTAGGAGATGAATGCCTGTCCCTCCTTATTTCTGCATCCCGCTCATACTGAGAATGCCCGCCCATCCTTATGTCGGCATCCTGCTCACTAGGCGATGAATACCTGCCCCTCCTCATTTCTGCATCCCGCTCATACTGAGAATGCCCGCCCTCCTTATGTCTGCATCCCGCTGACTAGGAGTTGAATAACTGCCCCTCCTTATTTCTGCATCCCACTCACTAGGAGATGAATGCCTGTCCCTCCTTATTTCTGCATCCCGCTCACTAGGAGATGAATACCCCTCCCCTCCTTATGTCTGAATCCCACTCACTAAGAGATGAATACCTGCCCCTCCTTATTTGGGAAAAAAGGGGGGGTAAAGAGGGGGTCTCCCCCCTTGATTAAAAA
>TRINITY_DN81_c0_g1_i5 len=631 path=[1:0-59 3:60-60 4:61-64 5:65-67 7:68-68 9:69-70 10:71-94 11:95-96 13:97-111 14:112-154 15:155-228 17:229-236 18:237-417 19:418-447 20:448-474 22:475-475 23:476-543 24:544-560 25:561-561 27:562-568 29:569-630]
ATCCCACTCACTAGGAGATGAATGCCTGTCCCTCCTTATTTCTGCATCCCGCTCATACTGAGAATGCCTGCCCCTCCTTATGTCTGCATCCCGCTCACTAGGAGTTGAATGCCTGCCCCTCCTTATTTCTGCATCCCACTCACTAGGAGATGAATACCCACCCCTCCTTATGTCTGCATCTCGCTCATACTGAGAATACCCGTCCATCCTTATGTCTGCATCCCGCTCACTAGGAGATGAATACCTGCCCCTCCTTATTTGGGAAAAAAGGGGGGGTAAAGAGGGGGTCTCCCCCCTTGATTAAAAATAAAAATGTGCACTAAACGACCAATTCGACACTGTCTCACTAATGGCATTCACACTAATGGTGTCGCACTGATTGCAGTCGCACTCAGTATCGAATTGGATACATGGATCCCCTTATTTCTGCATCCCGCTCACTAGGAGATGACTACCCGCCCCTCCTTATGTCTGCACAGTAGAATAACTGCCTTGGTATATCCCGCTTACTCAAGATGACTACCTGCCCCTCCTTATGTCTGCATCCCGCTCACTAGGAGATGAATACCTGCCCCTCCTTATTTGGGAAAAAAGGGGGGGTAAAGAGGGGGTCTCCCCCCTTGATTAAAAA
>TRINITY_DN81_c0_g1_i3 len=320 path=[1:0-59 3:60-60 4:61-64 6:65-68 9:69-70 10:71-94 11:95-96 14:97-139 17:140-147 20:148-174 21:175-219 22:220-220 24:221-237 25:238-238 26:239-319]
ATCCCACTCACTAGGAGATGAATGCCTGTCCCTCCTTATTTCTGCATCCCGCTCATACTGAGAATACCCGCCCCTCCTTATGTCTGCATCCCGCTCACTGCCCCTCCTTATTTCTGCATCCCACTCACTAGGAGATGAATCTAGGAGATGACTACCCGCCCCTCCTTATGTCTGCATCCCGCTACCTGGGAGATGAATACCCGCCCCTCCTTATGTCTGCATCCCGCTCACTAGGAGATTAAGACCTGCCCCTCCTTATTTCTGCATCCCACTCACTAGGAGATGAATGCCTGTCCCTCCTTATTTCTGCATCCCGCTCA
>TRINITY_DN81_c0_g1_i4 len=644 path=[0:0-553 4:554-557 6:558-561 9:562-563 10:564-587 11:588-589 17:590-597 20:598-624 22:625-625 24:626-642 25:643-643]
TGGCGTGCGGGATGGTTTGGTTCCATTAGAATTTTTATCATTCGACATGCTAGGTTGGAAGACACTCCTAGTGTGTCAAGAACATCGGTCACCATGCCAGGGTTTTAAGATACCGAAGGCTGTGTCCATGCAAACTGGGCTGCAGGAATCAGGTGGGCCGTGGCTGCCAAACAGACCAGGTTTTCAGACTATCCATCATGAATAGGATACTACGGCCCGCAATGGGCATAGTTTGCAAACTCATTGAGCAGCCAGAATATCAGACTGGGTTTGCCGCCCGAAAGATAGTGGTGATGCTCGCTACACCCCTTTACACCAGTAATACCAGAGAATATTAACAAACCTCCAAACACTACTCCTAGAAAATGTTCACAGTACAATTTCAGGACCTCACGCATTGTACAGCCCGCTCACACTGAGAATGCCCGCCTCTCCTGAAGTCTGCACAATCAAATAGATGCCTTTGTACATCCCACTCACACTGAGAATACCTGCCCCTCCTTATGTCTGCACAATAGAATAGATGCCTTGGCATAACCCGCTCACTCCAAGATGAATACCCGCCCCTCCTTATGTCTGCATCCCGCTCACTAGGAGATGACTACCCGCCCCTCCTTATGTCTGCATCCCGCTCACTAGGAGAT
>TRINITY_DN81_c1_g1_i1 len=285 path=[0:0-284]
AGGAGATGAATACCCGCCCCTCCTCATCAGTGAGACAACCATCAGTGCTCCACCATTAGTGCTCCATGCCATTAGTGCAAAAAATTAGTTTAGTGCGAATTTAGTGCGAAATTATCAATTTATAAGGATTTTATTTTTATTAATAAAAAATCCTTTAAAAAAACACAAATTCGCACTAAAATTAAAAAAAATGAATAAAGTAAGACTTTAACAAAATAATTAATAAAAATTCATCCAAGAAAACAAACACAAAGAAAAAATATATATATTAATGTGTAAGGGTAA
>TRINITY_DN81_c2_g1_i1 len=575 path=[0:0-574]
TTTAATCAAGGGGGGAGACCCCCTTTTCACCCCCTTTTTGTGTGGAATTTTTTTCCTATTTATTTTTATTTTTGAAATATATTTTTTAATTATTTTTGACTATATGTCTATAGGTTCGTTTTTTATCTTGGGGCAAGCCCCCACAAACCCCCTTTCTATTTCCACTTCACCCCCCACACCCCCCTCAAAACCCCTGACCCCTTTTTCTCCCAACTCCCTCTATTTTCCCTGCATTTTTTCCCTACCGTTTTTGAAATTACGTTTTTTTATTTATTTTATTATTAAATAATTCGGGTTTTTTTTCTTATTTTTTTTACTAAGGGGCGAGACCCCCCTTAACCCCTCTTTTTCTAAACATTTTGAATTTTTTTCTATTTTTAATTAATTTTCTATACATTTTTATGTATTCTTTTTATTTATTTTTCACCTGTTTATATGTTCCTATTTTTAAGTAATTCCCTTACCCTTACACATTAATATATATCTTTTTTCTTTGTGTTTGTTTTTTTGGATGAGTTTTTATTCATTATTTTGTTAAAGTTTTACTTCATTTATTTTTTTATTTTAGGGCGAAT
>TRINITY_DN63_c0_g1_i1 len=1212 path=[0:0-640 8:641-658 9:659-694 10:695-712 13:713-921 14:922-1015 16:1016-1041 17:1042-1211]
GTGTCTTCTTGCTTTTGACCAGTGCTCTGAGTTCTGTAGAAAGACTTTCCTTTTTGTCCTGCCCAGAGGTTGATCAGTATTTGGATTTGCAGAAATGGGCATTGTTTTTCTGGACTGACCTTGCCGGACAATTACTTCAGCAGTGTCTCTGAGCTTAATGTGTGAGAAAGGTACAGGTCCTCTTGACCCGTTTTGTGCCAAGATAGCCTCATACACCCATCTATCCTTTAATCCCTCCAATTCATTTCTCTGTCCACCCACCTCTGCATCCGTCCATCAACTTCAACAGAGAAAGGTGGACCTTTACAGTGGGACATTTACATCTTGTCTGACTCATAGCTTGTGATCCTTCCTTTCCAGGCTGCAGTTTGAGAGCTGTGTCCATGCTGCTGTCTGAACTTGGCGAGGCTATGGTAACACCCAGTGCTTGGTCCACAGCACCTTTTCCACTCTTGGAAAGGCCTTGGCGCCCGTGAAAGTACCGCTCCAGTCTCAAAGGATACTGTTGCTTTCCATCGGTTCCAGAGTAGCGTCCATGAACTAACATGCCTCTGGGTTGTCTTAGGACAACATGAAACCCTCACCTCTCAAACAAATGCAAGCATCTGTAAAATAACAAATGTGATACAATTATTTTTGCAGACGAGGTTCGTACAGGCACATACCGCCAGCTTTTCCACCCAGAACAGCTCATCACGGGCAAGGAAGATGCAGCCAACAACTACGCCCGTGGGCACTACACCATCGGCAAGGAGATCATCGACCTGGTCCTGGACCGGATCCGGAAGCTGGCCGATCAATGCACCGGGCTACAGGGATTCCTCATCTTCCACAGCTTCGGCGGAGGGACTGGCTCTGGTTTTACCTCCCTACTGATGGAGCGTCTGTCCGTCGACTACGGCAAGAAGTCCAAGCTGGAGTTTGCCATCTACCCAGCTCCTCAGATTTCCACCGCTGTGGTTGAGCCCTACAACGCCATCCTGACCACTCACACCACCCTTGAGCACTCCGACTGCGCCTTCATGGTGGACAATGAAGCCATCTACGACATCTGCCGCAGGAACCTGGACATTGAGCGCCCAACCTACACCAACCTCAACCGACTGATTGGCCAGATTGTGTCCTCCATCACAGCCTCACTCCGGTTTGATGGTGCCCTGAATGTCGATCTCACAGAGTTCCAGACCAACTTGGTCCCCGATCCCCGTATTC
>TRINITY_DN63_c0_g1_i5 len=832 path=[2:0-180 4:181-194 5:195-220 6:221-260 8:261-278 9:279-314 10:315-332 13:333-541 14:542-635 16:636-661 17:662-831]
TCGTATTGAAGGCTTCACCAGGACCGATCAAACAAAATGCGTGAATGTATTTCAGTCCATGTTGGCCAGGCCGGAGTCCAGATAGGTAATGCCTGCTGGGAGCTATACTGCTTGGAGCATGGCATCCAGCCGGACGGACGGATGCCCAGCGACAAGACCATTGGGGGCGGCGACGACTCCTTCAACACCTTCTTTAGCGAGACTGGGGCCGGGAAGCACGTACCCAGAACCGTTTTTGTAGATCTGGAGCCTTCAGTCATTGACGAGGTTCGTACAGGCACATACCGCCAGCTTTTCCACCCAGAACAGCTCATCACGGGCAAGGAAGATGCAGCCAACAACTACGCCCGTGGGCACTACACCATCGGCAAGGAGATCATCGACCTGGTCCTGGACCGGATCCGGAAGCTGGCCGATCAATGCACCGGGCTACAGGGATTCCTCATCTTCCACAGCTTCGGCGGAGGGACTGGCTCTGGTTTTACCTCCCTACTGATGGAGCGTCTGTCCGTCGACTACGGCAAGAAGTCCAAGCTGGAGTTTGCCATCTACCCAGCTCCTCAGATTTCCACCGCTGTGGTTGAGCCCTACAACGCCATCCTGACCACTCACACCACCCTTGAGCACTCCGACTGCGCCTTCATGGTGGACAATGAAGCCATCTACGACATCTGCCGCAGGAACCTGGACATTGAGCGCCCAACCTACACCAACCTCAACCGACTGATTGGCCAGATTGTGTCCTCCATCACAGCCTCACTCCGGTTTGATGGTGCCCTGAATGTCGATCTCACAGAGTTCCAGACCAACTTGGTCCCCGATCCCCGTATTC
>TRINITY_DN63_c0_g1_i2 len=716 path=[1:0-78 5:79-104 7:105-201 12:202-216 13:217-425 14:426-519 16:520-545 17:546-715]
GCATGGCATCCAGCCGGACGGACAGATGCCCAGCGACAAGACCATCGGGGGCGGGGACGACTCCTTCAACACCTTCTTCAGCGAGACTGGGGCCGGGAAGCACGTGCCCCGTGCCGTCTTTGTGGATCTGGAGCCCACCGTGATTGATGAGGTCCGCACGGGAACCTACCGACAGCTCTTCCACCCAGAACAGCTCATCACTGGCAAGGAAGATGCTGCCAACAACTACGCCCGTGGGCACTACACCATCGGCAAGGAGATCATCGACCTGGTCCTGGACCGGATCCGGAAGCTGGCCGATCAATGCACCGGGCTACAGGGATTCCTCATCTTCCACAGCTTCGGCGGAGGGACTGGCTCTGGTTTTACCTCCCTACTGATGGAGCGTCTGTCCGTCGACTACGGCAAGAAGTCCAAGCTGGAGTTTGCCATCTACCCAGCTCCTCAGATTTCCACCGCTGTGGTTGAGCCCTACAACGCCATCCTGACCACTCACACCACCCTTGAGCACTCCGACTGCGCCTTCATGGTGGACAATGAAGCCATCTACGACATCTGCCGCAGGAACCTGGACATTGAGCGCCCAACCTACACCAACCTCAACCGACTGATTGGCCAGATTGTGTCCTCCATCACAGCCTCACTCCGGTTTGATGGTGCCCTGAATGTCGATCTCACAGAGTTCCAGACCAACTTGGTCCCCGATCCCCGTATTC
>TRINITY_DN63_c0_g1_i3 len=755 path=[2:0-180 4:181-194 5:195-220 6:221-260 8:261-278 9:279-314 10:315-332 13:333-541 15:542-635 16:636-661 18:662-754]
TCGTATTGAAGGCTTCACCAGGACCGATCAAACAAAATGCGTGAATGTATTTCAGTCCATGTTGGCCAGGCCGGAGTCCAGATAGGTAATGCCTGCTGGGAGCTATACTGCTTGGAGCATGGCATCCAGCCGGACGGACGGATGCCCAGCGACAAGACCATTGGGGGCGGCGACGACTCCTTCAACACCTTCTTTAGCGAGACTGGGGCCGGGAAGCACGTACCCAGAACCGTTTTTGTAGATCTGGAGCCTTCAGTCATTGACGAGGTTCGTACAGGCACATACCGCCAGCTTTTCCACCCAGAACAGCTCATCACGGGCAAGGAAGATGCAGCCAACAACTACGCCCGTGGGCACTACACCATCGGCAAGGAGATCATCGACCTGGTCCTGGACCGGATCCGGAAGCTGGCCGATCAATGCACCGGGCTACAGGGATTCCTCATCTTCCACAGCTTCGGCGGAGGGACTGGCTCTGGTTTTACCTCCCTACTGATGGAGCGTCTGTCCGTCGACTACGGCAAGAAGTCCAAGCTGGAGTTCGCCATCTACCCAGCTCCTCAGATCTCCACAGCTGTGGTTGAACCCTACAATGCCATCTTGACCACTCACACCACGCTGGAGCACTCTGACTGTGCCTTCATGGTGGACAATGAAGCCATATATGATATCTGCCGCAGGAATCTTGATATTGAGCGACCTACCTACACCAACCTCAATCGATTGATGGCCCAGATTGTGTCCTCCATCACCGC
>TRINITY_DN63_c0_g1_i6 len=1135 path=[0:0-640 8:641-658 9:659-694 10:695-712 13:713-921 15:922-1015 16:1016-1041 18:1042-1134]
GTGTCTTCTTGCTTTTGACCAGTGCTCTGAGTTCTGTAGAAAGACTTTCCTTTTTGTCCTGCCCAGAGGTTGATCAGTATTTGGATTTGCAGAAATGGGCATTGTTTTTCTGGACTGACCTTGCCGGACAATTACTTCAGCAGTGTCTCTGAGCTTAATGTGTGAGAAAGGTACAGGTCCTCTTGACCCGTTTTGTGCCAAGATAGCCTCATACACCCATCTATCCTTTAATCCCTCCAATTCATTTCTCTGTCCACCCACCTCTGCATCCGTCCATCAACTTCAACAGAGAAAGGTGGACCTTTACAGTGGGACATTTACATCTTGTCTGACTCATAGCTTGTGATCCTTCCTTTCCAGGCTGCAGTTTGAGAGCTGTGTCCATGCTGCTGTCTGAACTTGGCGAGGCTATGGTAACACCCAGTGCTTGGTCCACAGCACCTTTTCCACTCTTGGAAAGGCCTTGGCGCCCGTGAAAGTACCGCTCCAGTCTCAAAGGATACTGTTGCTTTCCATCGGTTCCAGAGTAGCGTCCATGAACTAACATGCCTCTGGGTTGTCTTAGGACAACATGAAACCCTCACCTCTCAAACAAATGCAAGCATCTGTAAAATAACAAATGTGATACAATTATTTTTGCAGACGAGGTTCGTACAGGCACATACCGCCAGCTTTTCCACCCAGAACAGCTCATCACGGGCAAGGAAGATGCAGCCAACAACTACGCCCGTGGGCACTACACCATCGGCAAGGAGATCATCGACCTGGTCCTGGACCGGATCCGGAAGCTGGCCGATCAATGCACCGGGCTACAGGGATTCCTCATCTTCCACAGCTTCGGCGGAGGGACTGGCTCTGGTTTTACCTCCCTACTGATGGAGCGTCTGTCCGTCGACTACGGCAAGAAGTCCAAGCTGGAGTTCGCCATCTACCCAGCTCCTCAGATCTCCACAGCTGTGGTTGAACCCTACAATGCCATCTTGACCACTCACACCACGCTGGAGCACTCTGACTGTGCCTTCATGGTGGACAATGAAGCCATATATGATATCTGCCGCAGGAATCTTGATATTGAGCGACCTACCTACACCAACCTCAATCGATTGATGGCCCAGATTGTGTCCTCCATCACCGC
>TRINITY_DN63_c0_g1_i4 len=542 path=[2:0-180 3:181-278 9:279-314 11:315-317 12:318-332 13:333-541]
TCGTATTGAAGGCTTCACCAGGACCGATCAAACAAAATGCGTGAATGTATTTCAGTCCATGTTGGCCAGGCCGGAGTCCAGATAGGTAATGCCTGCTGGGAGCTATACTGCTTGGAGCATGGCATCCAGCCGGACGGACGGATGCCCAGCGACAAGACCATTGGGGGCGGCGACGACTCCTATAACACCTTTTTCAGCGAGACGGGGGCCGGGAAGCACGTACCCAGGACAGTGTTTGTAGATCTGGAGCCTACAGTGATTGATGAGGTCCGCACAGGTACATACCGCCAGCTTTTCCACCCAGAACAGCTCATCTCAGGCAAGGAAGATGCTGCCAACAACTACGCCCGTGGGCACTACACCATCGGCAAGGAGATCATCGACCTGGTCCTGGACCGGATCCGGAAGCTGGCCGATCAATGCACCGGGCTACAGGGATTCCTCATCTTCCACAGCTTCGGCGGAGGGACTGGCTCTGGTTTTACCTCCCTACTGATGGAGCGTCTGTCCGTCGACTACGGCAAGAAGTCCAAGCTGGAGTT
>TRINITY_DN63_c1_g1_i1 len=1688 path=[0:0-1687]
CTTTCTCGCTCGTCTCTCTTTCCTCCTCTCTCTGTGGTGTGGACGGTTTCTCTGCAGTCATGAGGGAGTGCATCTCTATCCATGTTGGCCAGGCCGGTGTGCAGATGGGCAATGCCTGCTGGGAGCTGTACTGCCTGGAGCACGGGCTGATGCCAGATGGCATCATCTGCCAAGAGAAGTCCCTCGGGCAGGCGGACTCTTCCTTTGGCACCTTTTTCAGTGAGACCGGATCGGGGAAGCATGTGCCCAGAGCAGTGTTTATTGATCTGGAACCAACTGTTATTGATGAGATCAGAACTGGAACATACCGCACACTGTTCCACCCAGAGCAGTTAATTTCTGGAAAGGAGGATGCTGCCAACAACTACGCCCGGGGCCACTACACAATCGGCAAAGAGATTGTGGATTCGGTATTGGACCGGATCCGTAAAATGGCTGACCAATGCAGTGGCCTTCAAGGCTTCCTGATCTTCCACAGCTTTGGAGGTGGTACGGGGTCTGGATTCACGTCGTTGTTAATGGAACGGCTGTCCGTGGATTATGGCAAGAAGTCCAAGCTGGAGTTCTCTGTGTATCCCGCCCCACGGATCTCCACTGCTGTGGTGGAACCGTACAACTCTATTCTGACCACTCACACAACTCTGGAGCATTCGGACTGTGCTTTCATGGTGGACAATGAGGCCATTTATGACATCTGCAACCGTAACCTTGACATTGAGCGCCCCTCCTACACCAACCTCAACCGGTTGATAGGACAGATAGTGTCGTCCATTACGGCTTCGCTCCGGTTTGATGGTGCCTTAAATGTTGACCTTACTGAATTCCAAACTAACTTGGTGCCTTATCCCCGAATCCACTTCCCTCTGGTCACCTACTCCCCCATTATATCTGCAGAAAAGGCCTACCATGAGCAGCTGTCAGTGCCCGAGATCACCAATGCCTGCTTTGAGTATGCAAACCAGATGGTGAAATGTGACCCTAGACGGGGCAAGTACATGGCCTGCTGCTTGTTGTACCGTGGGGATGTTGTGCCCAAAGATGTCAATGCAGCTATTGCTGCAATTAAGACCCGGAGGTCCATCCAGTTTGTAGACTGGTGTCCGACTGGGTTCAAGGTGGGCATCAACTACCAACCACCCACCGTGGTCCCAGGAGGTGACCTGGCCAAAGTCCAGAGGGCAGTCTGTATGTTGAGCAACACAACGGCTATTGCTGAAGCCTGGGCCCGCCTGGACCACAAGTTTGATTTGATGTATTCCAAGCGGGCCTTTGTGCACTGGTATGTTGGGGAGGGCATGGAAGAGGGAGAGTTCTCAGAAGCCCGGGAGGATCTGGCTGCCCTTGAAAAAGATTATGAAGAAGTGGGTACTGATTCTGCTGATGGGGTTGAGGAGGATGAGGATGAATATTAAGAATTGTCAACCTGTAATGTCTGCACAGTGAGACTTGAGAATCCAAAGTGATATGGCCTGACGTGACGTAACAGAACACCTGCCAAGAACAACCTGCCAATGAGATGATGGGAAGACTGTCGCACTTGTCTTGCCGGCGTTGCTTTGCTGTAGTGTTGGCTCCATTTAAGCTCTTCTATGACTGCCTAGTTTATTTAAGTGAAGATGAAAACATTTTTGCAAGAATAAACTTTGAAGCTGCAAAAAAAAAAAAAAAAAAAAAAAAAAAAAAAAAAA
>TRINITY_DN17_c0_g1_i1 len=2533 path=[0:0-2411 3:2412-2414 4:2415-2419 7:2420-2532]
TTTTTTCGTTTTTTTTTTTTTTTTTTTTTTTTCAATTAAATGTCTTTATTGGGCATGACATTTAGGTATGGTCGGTAAGCAATACGTGTGTATACATCATCACATAATGAAATGAATACGTTACAAACAAGCCACAGTGAGATAATTAAAAAACAAGACAGGAATTGAAACATTTACATTACATGATGAATGTCCTTCATCTCCATCGTACAAGATGCTATCAACAAATCCACCACTACGTGCTTGTGTCATGGCTCTACACTTCCACGCCCTACACATCAGTCTATGGCAAAATAATTGCTCGCTCTAACACCTTTCCCTTCTTTCTTCAAGATGCTTCATGGAAAGTCTGGCACCCTCCTCTTCTTCATCTATTCCTTGTTCACTTCTTGATGAACAATAAATAAATATTTTAAACCAAGATCTTTCTATGGAAGGTTTGGCACCCTATACTTCTTCATCTATTCCTTGTTCACTTCTTGATGAACAATAAATAAGTATTTTAAACCAGTTCTTAAAAAATGTATCCGGTCTTCCCAAAACCCCCTCCCCTATTCCTTCTGTGAATTCTATTCTTACGAACTTTACTTAACATTGCAAAGCTAGGCGAAGTGCAAAGCAACCATGACAGGCAGAAGACCATCTGCTGACCTACACGAAGACCCTTCCTATGTCTGAGGCTAACCAGCAGGTATAGCTATATACTAATACCTTAACAGTTATGACAATATACTTAAAACTGCAAGCTCTGTATAGCACCTTCAAGACCCAACATCATGAATATAAACTTCCTTTGATGCCTCTATTTTTCACACTAATTATAAATAATCAAGGTTTAACCGTATTATGTCCAATGGGAAGTCATATACATCAGTCATGGACAAAAGGAAGTTCTACATGAGAGCCCTAGCCAAATAACTAAGAAATCCTGTATTACCTATGAATTAGTCATTTCTTAGCCAATGGGAAGTCTTGGATTAATCCTATTTTGGCTAATGAGAAGTCATGGTTGAGCCTCATCCTGTACAATGGAAAATGAGAGCTAAGCCACATCATGGCCAATGGGAGGTCTTGTGCCAAGCACACTATGACCAATGAAAACATATACATGAGCTGTGTCTTAGCCAGTGGGAAGTCACGTATTAACCATATTTTGACCAATTGGAAGTCATATATGAGCCGCATCATGCCCAGTAGGAAGTCTTGACATACCATGTAATGTCCAACAGAAAGTAATGTCACCTTATAGTGTCCAACAGGAAGTCATGTATGAACCTTGTTGTGTCACTGTATCATCGTATTCATTGGTGAAACGGCAAGAGCAAGAAATTCAATGGCAGGACGGCATTGATGAGGCAGAGGGTTATGTTGAAATAGGTAGTGTGTCACACTTTATTTACAAAAGATAAACAGGGAATCATCGTGCACAGCATTCCACTAGGTAGCAGCAGGCCGGTTGTCTCATTGTTGAGGAAAGCGCCCAAGCACAGCAGGTGAGCAGCCGTGATGGGAAGGTGCCTGCATAGGTGGAGTCTGTGCAGGGGATGGACAGTGTTTCTGCAGGTGTCTCTCGGCTTGACAGAGACGCCCGGGCCCCCTGGCATCCTGGAACTGAGGAGGGTGAGCTGAGGTGTGCACGGTGAAAGACGGGTGACTGGATTGGAGACGGGGAGTTGAGTGGCAGAGTTTGGATGTGCCGCCGGGGATCCTGTCGGCCGCTGGGGGTCTGTGGTTCCTTTACTTCCAGCGTCCACCGACTTTGCCCTTGCCTCCTCCGCCTGCTCCCTTCTTGCTGTGTTTCTGGAGCAGATCGATTCTGTTCCTGAGGGTGGTGATCTCGTATTTCTGTTTCTTCAGCTTCTCACCCATTTCAAACTTCTCAGATTCCAGGCCGTGCAGCCAGTCGTGCATTTCCTTCGCCTTTTCCCTGAGCTTATCTTCATTCATGTGGTCAACATTGAGGGGCTTGCGCCTGTCGGCCAGAATCTTCTTCTTCATCTCGCGGGCGGTCTGCTTCTTGCCTCTCTTCTGGTCAGCCTTGGCCAGGTAGCTGCTGTAGGAGGCGCCCATGCTGGACAGAGCCTTCTTCTTCTTCATGTCGTCATCAATCCTTCTCTGGGCATCCTGCTCCTCTCGCCTGATTTTGTCCTCAGCAATCCTGGTCTGACGCTCCTTCTCTTTCTCCGCCCGGATCCTCTGCTGGTCGGCCCTCTCGGTTCTGCGCTTCTCAATTCTCTCCTTGAGGGCGACGATGTCTTGTTCCTCCTTCTTGCGTGCCTCGAAGTGATTATCGATCAGTGACTGCAGCTCAACCAAGTCTTTGTTCTGCCTCTTCTTCTGGATATCATCAAAGTCCACTTTCTCTCCATCTGGGATTTTTGGAGCAGTCAACTTTGGCTTTGGCCTCTCCTCTTCGTGCACCTGTTCAACTTCTTCGGTGTCAGACATGATGGCGGTTTACTGCTGACGTCCAAAAGCAGAGAGAAGAAGTGAGCTCCCCGGCTGGCTGGCACTGGCTGTGGGGTGTGCAAAG
>TRINITY_DN17_c0_g1_i2 len=2554 path=[0:0-2411 3:2412-2414 5:2415-2417 6:2418-2440 7:2441-2553]
TTTTTTCGTTTTTTTTTTTTTTTTTTTTTTTTCAATTAAATGTCTTTATTGGGCATGACATTTAGGTATGGTCGGTAAGCAATACGTGTGTATACATCATCACATAATGAAATGAATACGTTACAAACAAGCCACAGTGAGATAATTAAAAAACAAGACAGGAATTGAAACATTTACATTACATGATGAATGTCCTTCATCTCCATCGTACAAGATGCTATCAACAAATCCACCACTACGTGCTTGTGTCATGGCTCTACACTTCCACGCCCTACACATCAGTCTATGGCAAAATAATTGCTCGCTCTAACACCTTTCCCTTCTTTCTTCAAGATGCTTCATGGAAAGTCTGGCACCCTCCTCTTCTTCATCTATTCCTTGTTCACTTCTTGATGAACAATAAATAAATATTTTAAACCAAGATCTTTCTATGGAAGGTTTGGCACCCTATACTTCTTCATCTATTCCTTGTTCACTTCTTGATGAACAATAAATAAGTATTTTAAACCAGTTCTTAAAAAATGTATCCGGTCTTCCCAAAACCCCCTCCCCTATTCCTTCTGTGAATTCTATTCTTACGAACTTTACTTAACATTGCAAAGCTAGGCGAAGTGCAAAGCAACCATGACAGGCAGAAGACCATCTGCTGACCTACACGAAGACCCTTCCTATGTCTGAGGCTAACCAGCAGGTATAGCTATATACTAATACCTTAACAGTTATGACAATATACTTAAAACTGCAAGCTCTGTATAGCACCTTCAAGACCCAACATCATGAATATAAACTTCCTTTGATGCCTCTATTTTTCACACTAATTATAAATAATCAAGGTTTAACCGTATTATGTCCAATGGGAAGTCATATACATCAGTCATGGACAAAAGGAAGTTCTACATGAGAGCCCTAGCCAAATAACTAAGAAATCCTGTATTACCTATGAATTAGTCATTTCTTAGCCAATGGGAAGTCTTGGATTAATCCTATTTTGGCTAATGAGAAGTCATGGTTGAGCCTCATCCTGTACAATGGAAAATGAGAGCTAAGCCACATCATGGCCAATGGGAGGTCTTGTGCCAAGCACACTATGACCAATGAAAACATATACATGAGCTGTGTCTTAGCCAGTGGGAAGTCACGTATTAACCATATTTTGACCAATTGGAAGTCATATATGAGCCGCATCATGCCCAGTAGGAAGTCTTGACATACCATGTAATGTCCAACAGAAAGTAATGTCACCTTATAGTGTCCAACAGGAAGTCATGTATGAACCTTGTTGTGTCACTGTATCATCGTATTCATTGGTGAAACGGCAAGAGCAAGAAATTCAATGGCAGGACGGCATTGATGAGGCAGAGGGTTATGTTGAAATAGGTAGTGTGTCACACTTTATTTACAAAAGATAAACAGGGAATCATCGTGCACAGCATTCCACTAGGTAGCAGCAGGCCGGTTGTCTCATTGTTGAGGAAAGCGCCCAAGCACAGCAGGTGAGCAGCCGTGATGGGAAGGTGCCTGCATAGGTGGAGTCTGTGCAGGGGATGGACAGTGTTTCTGCAGGTGTCTCTCGGCTTGACAGAGACGCCCGGGCCCCCTGGCATCCTGGAACTGAGGAGGGTGAGCTGAGGTGTGCACGGTGAAAGACGGGTGACTGGATTGGAGACGGGGAGTTGAGTGGCAGAGTTTGGATGTGCCGCCGGGGATCCTGTCGGCCGCTGGGGGTCTGTGGTTCCTTTACTTCCAGCGTCCACCGACTTTGCCCTTGCCTCCTCCGCCTGCTCCCTTCTTGCTGTGTTTCTGGAGCAGATCGATTCTGTTCCTGAGGGTGGTGATCTCGTATTTCTGTTTCTTCAGCTTCTCACCCATTTCAAACTTCTCAGATTCCAGGCCGTGCAGCCAGTCGTGCATTTCCTTCGCCTTTTCCCTGAGCTTATCTTCATTCATGTGGTCAACATTGAGGGGCTTGCGCCTGTCGGCCAGAATCTTCTTCTTCATCTCGCGGGCGGTCTGCTTCTTGCCTCTCTTCTGGTCAGCCTTGGCCAGGTAGCTGCTGTAGGAGGCGCCCATGCTGGACAGAGCCTTCTTCTTCTTCATGTCGTCATCAATCCTTCTCTGGGCATCCTGCTCCTCTCGCCTGATTTTGTCCTCAGCAATCCTGGTCTGACGCTCCTTCTCTTTCTCCGCCCGGATCCTCTGCTGGTCGGCCCTCTCGGTTCTGCGCTTCTCAATTCTCTCCTTGAGGGCGACGATGTCTTGTTCCTCCTTCTTGCGTGCCTCGAAGTGATTATCGATCAGTGACTGCAGCTCAACCAAGTCTTTGTTCTGCCTCTTCTTCTGGATATCATCAAAGTCCACTTTCTCTCCATCTGGGATTTTTGGAGCAGTCAACTTTGGCTTTGGCCTCTCCTCTTCCTCGTGGACTTCTTCTTCCTCGTATTCCTGTTCAACTTCTTCGGTGTCAGACATGATGGCGGTTTACTGCTGACGTCCAAAAGCAGAGAGAAGAAGTGAGCTCCCCGGCTGGCTGGCACTGGCTGTGGGGTGTGCAAAG
>TRINITY_DN17_c0_g1_i4 len=2647 path=[0:0-2411 1:2412-2438 2:2439-2504 3:2505-2507 5:2508-2510 6:2511-2533 7:2534-2646]
```
