## Supplementary material 5 for "The changes in the p53 protein across the animal kingdom pointing to its involvement in longevity": Proteus anguinus assembled transcripts.txt (part 42 of 45)

```
TTTTTTCGTTTTTTTTTTTTTTTTTTTTTTTTCAATTAAATGTCTTTATTGGGCATGACATTTAGGTATGGTCGGTAAGCAATACGTGTGTATACATCATCACATAATGAAATGAATACGTTACAAACAAGCCACAGTGAGATAATTAAAAAACAAGACAGGAATTGAAACATTTACATTACATGATGAATGTCCTTCATCTCCATCGTACAAGATGCTATCAACAAATCCACCACTACGTGCTTGTGTCATGGCTCTACACTTCCACGCCCTACACATCAGTCTATGGCAAAATAATTGCTCGCTCTAACACCTTTCCCTTCTTTCTTCAAGATGCTTCATGGAAAGTCTGGCACCCTCCTCTTCTTCATCTATTCCTTGTTCACTTCTTGATGAACAATAAATAAATATTTTAAACCAAGATCTTTCTATGGAAGGTTTGGCACCCTATACTTCTTCATCTATTCCTTGTTCACTTCTTGATGAACAATAAATAAGTATTTTAAACCAGTTCTTAAAAAATGTATCCGGTCTTCCCAAAACCCCCTCCCCTATTCCTTCTGTGAATTCTATTCTTACGAACTTTACTTAACATTGCAAAGCTAGGCGAAGTGCAAAGCAACCATGACAGGCAGAAGACCATCTGCTGACCTACACGAAGACCCTTCCTATGTCTGAGGCTAACCAGCAGGTATAGCTATATACTAATACCTTAACAGTTATGACAATATACTTAAAACTGCAAGCTCTGTATAGCACCTTCAAGACCCAACATCATGAATATAAACTTCCTTTGATGCCTCTATTTTTCACACTAATTATAAATAATCAAGGTTTAACCGTATTATGTCCAATGGGAAGTCATATACATCAGTCATGGACAAAAGGAAGTTCTACATGAGAGCCCTAGCCAAATAACTAAGAAATCCTGTATTACCTATGAATTAGTCATTTCTTAGCCAATGGGAAGTCTTGGATTAATCCTATTTTGGCTAATGAGAAGTCATGGTTGAGCCTCATCCTGTACAATGGAAAATGAGAGCTAAGCCACATCATGGCCAATGGGAGGTCTTGTGCCAAGCACACTATGACCAATGAAAACATATACATGAGCTGTGTCTTAGCCAGTGGGAAGTCACGTATTAACCATATTTTGACCAATTGGAAGTCATATATGAGCCGCATCATGCCCAGTAGGAAGTCTTGACATACCATGTAATGTCCAACAGAAAGTAATGTCACCTTATAGTGTCCAACAGGAAGTCATGTATGAACCTTGTTGTGTCACTGTATCATCGTATTCATTGGTGAAACGGCAAGAGCAAGAAATTCAATGGCAGGACGGCATTGATGAGGCAGAGGGTTATGTTGAAATAGGTAGTGTGTCACACTTTATTTACAAAAGATAAACAGGGAATCATCGTGCACAGCATTCCACTAGGTAGCAGCAGGCCGGTTGTCTCATTGTTGAGGAAAGCGCCCAAGCACAGCAGGTGAGCAGCCGTGATGGGAAGGTGCCTGCATAGGTGGAGTCTGTGCAGGGGATGGACAGTGTTTCTGCAGGTGTCTCTCGGCTTGACAGAGACGCCCGGGCCCCCTGGCATCCTGGAACTGAGGAGGGTGAGCTGAGGTGTGCACGGTGAAAGACGGGTGACTGGATTGGAGACGGGGAGTTGAGTGGCAGAGTTTGGATGTGCCGCCGGGGATCCTGTCGGCCGCTGGGGGTCTGTGGTTCCTTTACTTCCAGCGTCCACCGACTTTGCCCTTGCCTCCTCCGCCTGCTCCCTTCTTGCTGTGTTTCTGGAGCAGATCGATTCTGTTCCTGAGGGTGGTGATCTCGTATTTCTGTTTCTTCAGCTTCTCACCCATTTCAAACTTCTCAGATTCCAGGCCGTGCAGCCAGTCGTGCATTTCCTTCGCCTTTTCCCTGAGCTTATCTTCATTCATGTGGTCAACATTGAGGGGCTTGCGCCTGTCGGCCAGAATCTTCTTCTTCATCTCGCGGGCGGTCTGCTTCTTGCCTCTCTTCTGGTCAGCCTTGGCCAGGTAGCTGCTGTAGGAGGCGCCCATGCTGGACAGAGCCTTCTTCTTCTTCATGTCGTCATCAATCCTTCTCTGGGCATCCTGCTCCTCTCGCCTGATTTTGTCCTCAGCAATCCTGGTCTGACGCTCCTTCTCTTTCTCCGCCCGGATCCTCTGCTGGTCGGCCCTCTCGGTTCTGCGCTTCTCAATTCTCTCCTTGAGGGCGACGATGTCTTGTTCCTCCTTCTTGCGTGCCTCGAAGTGATTATCGATCAGTGACTGCAGCTCAACCAAGTCTTTGTTCTGCCTCTTCTTCTGGATATCATCAAAGTCCACTTTCTCTCCATCTGGGATTTTTGGAGCAGTCAACTTTGGCTTTGGCCTCTCCTCATCATAGTCTCCTCCGTGTTCTTCCTCTTCGGCTACCTCCTCATGCTCCTCTGCCTCTTCCTCTACTTGCTCTTCCTCTTCAGGGACTTCCTCTTCCTCGTGGACTTCTTCTTCCTCGTATTCCTGTTCAACTTCTTCGGTGTCAGACATGATGGCGGTTTACTGCTGACGTCCAAAAGCAGAGAGAAGAAGTGAGCTCCCCGGCTGGCTGGCACTGGCTGTGGGGTGTGCAAAG
>TRINITY_DN17_c0_g1_i3 len=2575 path=[0:0-2411 1:2412-2438 6:2439-2461 7:2462-2574]
TTTTTTCGTTTTTTTTTTTTTTTTTTTTTTTTCAATTAAATGTCTTTATTGGGCATGACATTTAGGTATGGTCGGTAAGCAATACGTGTGTATACATCATCACATAATGAAATGAATACGTTACAAACAAGCCACAGTGAGATAATTAAAAAACAAGACAGGAATTGAAACATTTACATTACATGATGAATGTCCTTCATCTCCATCGTACAAGATGCTATCAACAAATCCACCACTACGTGCTTGTGTCATGGCTCTACACTTCCACGCCCTACACATCAGTCTATGGCAAAATAATTGCTCGCTCTAACACCTTTCCCTTCTTTCTTCAAGATGCTTCATGGAAAGTCTGGCACCCTCCTCTTCTTCATCTATTCCTTGTTCACTTCTTGATGAACAATAAATAAATATTTTAAACCAAGATCTTTCTATGGAAGGTTTGGCACCCTATACTTCTTCATCTATTCCTTGTTCACTTCTTGATGAACAATAAATAAGTATTTTAAACCAGTTCTTAAAAAATGTATCCGGTCTTCCCAAAACCCCCTCCCCTATTCCTTCTGTGAATTCTATTCTTACGAACTTTACTTAACATTGCAAAGCTAGGCGAAGTGCAAAGCAACCATGACAGGCAGAAGACCATCTGCTGACCTACACGAAGACCCTTCCTATGTCTGAGGCTAACCAGCAGGTATAGCTATATACTAATACCTTAACAGTTATGACAATATACTTAAAACTGCAAGCTCTGTATAGCACCTTCAAGACCCAACATCATGAATATAAACTTCCTTTGATGCCTCTATTTTTCACACTAATTATAAATAATCAAGGTTTAACCGTATTATGTCCAATGGGAAGTCATATACATCAGTCATGGACAAAAGGAAGTTCTACATGAGAGCCCTAGCCAAATAACTAAGAAATCCTGTATTACCTATGAATTAGTCATTTCTTAGCCAATGGGAAGTCTTGGATTAATCCTATTTTGGCTAATGAGAAGTCATGGTTGAGCCTCATCCTGTACAATGGAAAATGAGAGCTAAGCCACATCATGGCCAATGGGAGGTCTTGTGCCAAGCACACTATGACCAATGAAAACATATACATGAGCTGTGTCTTAGCCAGTGGGAAGTCACGTATTAACCATATTTTGACCAATTGGAAGTCATATATGAGCCGCATCATGCCCAGTAGGAAGTCTTGACATACCATGTAATGTCCAACAGAAAGTAATGTCACCTTATAGTGTCCAACAGGAAGTCATGTATGAACCTTGTTGTGTCACTGTATCATCGTATTCATTGGTGAAACGGCAAGAGCAAGAAATTCAATGGCAGGACGGCATTGATGAGGCAGAGGGTTATGTTGAAATAGGTAGTGTGTCACACTTTATTTACAAAAGATAAACAGGGAATCATCGTGCACAGCATTCCACTAGGTAGCAGCAGGCCGGTTGTCTCATTGTTGAGGAAAGCGCCCAAGCACAGCAGGTGAGCAGCCGTGATGGGAAGGTGCCTGCATAGGTGGAGTCTGTGCAGGGGATGGACAGTGTTTCTGCAGGTGTCTCTCGGCTTGACAGAGACGCCCGGGCCCCCTGGCATCCTGGAACTGAGGAGGGTGAGCTGAGGTGTGCACGGTGAAAGACGGGTGACTGGATTGGAGACGGGGAGTTGAGTGGCAGAGTTTGGATGTGCCGCCGGGGATCCTGTCGGCCGCTGGGGGTCTGTGGTTCCTTTACTTCCAGCGTCCACCGACTTTGCCCTTGCCTCCTCCGCCTGCTCCCTTCTTGCTGTGTTTCTGGAGCAGATCGATTCTGTTCCTGAGGGTGGTGATCTCGTATTTCTGTTTCTTCAGCTTCTCACCCATTTCAAACTTCTCAGATTCCAGGCCGTGCAGCCAGTCGTGCATTTCCTTCGCCTTTTCCCTGAGCTTATCTTCATTCATGTGGTCAACATTGAGGGGCTTGCGCCTGTCGGCCAGAATCTTCTTCTTCATCTCGCGGGCGGTCTGCTTCTTGCCTCTCTTCTGGTCAGCCTTGGCCAGGTAGCTGCTGTAGGAGGCGCCCATGCTGGACAGAGCCTTCTTCTTCTTCATGTCGTCATCAATCCTTCTCTGGGCATCCTGCTCCTCTCGCCTGATTTTGTCCTCAGCAATCCTGGTCTGACGCTCCTTCTCTTTCTCCGCCCGGATCCTCTGCTGGTCGGCCCTCTCGGTTCTGCGCTTCTCAATTCTCTCCTTGAGGGCGACGATGTCTTGTTCCTCCTTCTTGCGTGCCTCGAAGTGATTATCGATCAGTGACTGCAGCTCAACCAAGTCTTTGTTCTGCCTCTTCTTCTGGATATCATCAAAGTCCACTTTCTCTCCATCTGGGATTTTTGGAGCAGTCAACTTTGGCTTTGGCCTCTCCTCATCATAGTCTCCTCCGTGTTCTTCCTCGTGGACTTCTTCTTCCTCGTATTCCTGTTCAACTTCTTCGGTGTCAGACATGATGGCGGTTTACTGCTGACGTCCAAAAGCAGAGAGAAGAAGTGAGCTCCCCGGCTGGCTGGCACTGGCTGTGGGGTGTGCAAAG
>TRINITY_DN95_c0_g1_i1 len=978 path=[0:0-977]
TGTCTATGCACCTTGGCCGTCGCCATCTCCTCGCACCTTGGCCGGTTGTCTCAGGGACACTGAGGGCGTAAGGAGCGTGTCGTCCAGGCCGATAGTGACAGCACCAATCGGACCATCAACCATGCTGTCCAGGGTGGCCCTTTGCTCGGCATCAGCCATAAAAATCTCAGCCCCCATCAGTGTTGGTTTGTTGCATGCATCAAGGCATCTTCACACTGGGCAGCCCCGTTTGGCCCCACTGCCACCCCTTCCCGAGAAAGGAGGAATAGTACGTCATGGATTGTTTCCAGAAGAATTTTTCCAGTTCCTGTATCCCAAAACAGGAGTTACAGGTCCGTATATGCTGGGCACTGGACTTCTGCTGTACATGCTGTCTAAGGAAATATATGTAATCAACTGTGAAACTGTTTCTGGTGCTTGCATGGCTGTTGTCATTATATACGGGATTAAGAAATTTGGTCCACAAGTGGCAGCTTTTGCTGATAAACTTAATGAGGAGAAAGTTGCTAAAGCTCAAGAAGTGAAAGATGCTTCAGTAAATGCCCTTGAGCAGGCAATTGCTGATGAGAACAAAGAACAGTGGCGGGTTGAAGGACGCCATTACCTGTTTGATGCCAAGAGGAATAATGTTGTCATGCTACTGGAGACAAATTACCGGGATCGTCTCCTCACAGTCTACAATGAGGTGAAGAAGCGCCTCGACTATCAAGTCAACTTGCAACATGTGAAATTCAATCGGGAGCAACAACACATGGTGAATTGGGTGGAGAAGAATGTTATTCAGAGCATCACCCCACAACAGGAGAAGGAGAGTCTCGCAAAGTGCATTTCGGACTTGAAACTGTTATCCAAGACTGCACAAGCCAGTTTGTAAACCTGCAAAATTGTAAATTTGGATTGGCCAGCATTGCCCTGTATTAATCATAATAAAATATTTCTACACTAAAAAAAAAAAAAAAAAAAAAAAAAAAAAAAAAA
>TRINITY_DN95_c1_g1_i1 len=425 path=[0:0-424]
CAAATGCACCGCGATGAGACCGCTGGCGACTACATTACATAGATCCTGCATTTCCACTGTTTACATGTAAACCAACACTTGGGATTGTATATGGTGTTACGCCAGCTAGAGCGTTTTTGCTGGGGCCATTTCGTTATTTAAGCAGGTGGATATTTTTATGTTCTGCATACAGTGCTTTAGCTCAAAGGGAATATATTGGCAGTGCTAGGCAACTCTTGAGAAACTGCGAGTACTTGCATCTTTCAAGCAGTGTGTCCCTTTGTGTATCAGCAATCGTTTCTAGTTATCTTGATGAACTTGGCAACTGGGAAATGTGGCACTATCAAGCCACCAACCATCTGGACTGCTGAATATTAGCAGTACCGCCTGTGCACGAAGTCCCATGTTCATTTAGATGTGTTCCTAGAAACATTATCAACAGGCAG
>TRINITY_DN24_c0_g1_i1 len=979 path=[1:0-86 2:87-167 3:168-197 5:198-603 7:604-642 8:643-978]
CTGGTCCTGCGGTGCAGAGCCAGACCTACCCCAGTGCAGAGCGACGAGCCACAGCACAGCACAGCCATGGCCAGCTACAACATCCTGGGCGCCCAGCCCGTCTACAACCCGGCCATTCCTTATACCGCTGAAATACAGGGGGGATGTCACCCAGGAATGATCTTCACCATTAATGGCACCACCCCGGCTAAAATGGAGGGGTTTGTGGTGAACTTCGCCACAGGAATGTGCGAGGGTTGCGACATAGCCTTTCACTTTAACCCTCGGCACGACAAAATCATCTGCAACACTTTCAAGGATGGGAAATGGGTCAAAGAGGAGAAGATAAGCGAGATGCCCTTCAAGAAATCCAAGGACTTCAAACTTGTGGTTGAAGTCACCAAATATACTTTCCAGGTGGCGGTGGATGATAAGTTTGTCGTCGATTACAAACATCAGGTTACCCTGGACCGCGTCCAGTGGCTCCAGATACAAGGACAAGTCATGATTAAGTCCATTGTTGTCACAGGAGGACACGCCCCTGGCGCCGCCAAAGCCTGCGGTTTCTAAGTCTCTTGCAGGGATTGAGCCGGCTATTGGTGCTGTTTGGCCATTGGATTCCCTTTCGTTCCCCACATTCACTACAAGAAGAGCAGCTCATCCATCTACAACATCGTCAAATTCGACTGACTGCCTGGAGTCTCTGAGCTCACTCTGACTCAAAAAATTGTCAATCAAGAAAGACTGGCAAATGGGAGGGGTAGGAAGGTGGGGCGTTGGATTGAGGGAGGGGCCGATGGGAAGGATGATGGAATGAAATTCAATGGGATGTTGGGCTACAGCTATATTGGAAATAATACTGAGGCTGCACATGGTGTAAGCTTCACTGGGTAGACTCTTTATTGCAGCACAAAGACGAGTATTACAATTTTGTATGAATAAATAAAATATGAATGAAAAAAAAAAAAAAAAAAAAAAAAAAAAAAAAAAAAAAAAAAAA
>TRINITY_DN24_c0_g1_i3 len=979 path=[1:0-86 2:87-167 3:168-197 5:198-603 6:604-642 8:643-978]
CTGGTCCTGCGGTGCAGAGCCAGACCTACCCCAGTGCAGAGCGACGAGCCACAGCACAGCACAGCCATGGCCAGCTACAACATCCTGGGCGCCCAGCCCGTCTACAACCCGGCCATTCCTTATACCGCTGAAATACAGGGGGGATGTCACCCAGGAATGATCTTCACCATTAATGGCACCACCCCGGCTAAAATGGAGGGGTTTGTGGTGAACTTCGCCACAGGAATGTGCGAGGGTTGCGACATAGCCTTTCACTTTAACCCTCGGCACGACAAAATCATCTGCAACACTTTCAAGGATGGGAAATGGGTCAAAGAGGAGAAGATAAGCGAGATGCCCTTCAAGAAATCCAAGGACTTCAAACTTGTGGTTGAAGTCACCAAATATACTTTCCAGGTGGCGGTGGATGATAAGTTTGTCGTCGATTACAAACATCAGGTTACCCTGGACCGCGTCCAGTGGCTCCAGATACAAGGACAAGTCATGATTAAGTCCATTGTTGTCACAGGAGGACACGCCCCTGGCGCCGCCAAAGCCTGCGGTTTCTAAGTCTCTTGCAGGGATTGAGCCGGCTATTGGTGCTGTTTGGCCATTGGATTCCCTTCCGTTCCCCACATTCACTGCAAGAAGAGCAGCTCATCCGTCTACAACATCGTCAAATTCGACTGACTGCCTGGAGTCTCTGAGCTCACTCTGACTCAAAAAATTGTCAATCAAGAAAGACTGGCAAATGGGAGGGGTAGGAAGGTGGGGCGTTGGATTGAGGGAGGGGCCGATGGGAAGGATGATGGAATGAAATTCAATGGGATGTTGGGCTACAGCTATATTGGAAATAATACTGAGGCTGCACATGGTGTAAGCTTCACTGGGTAGACTCTTTATTGCAGCACAAAGACGAGTATTACAATTTTGTATGAATAAATAAAATATGAATGAAAAAAAAAAAAAAAAAAAAAAAAAAAAAAAAAAAAAAAAAAAA
>TRINITY_DN24_c0_g1_i2 len=1053 path=[0:0-160 2:161-241 4:242-271 5:272-677 6:678-716 8:717-1052]
GGGAGAGCTCCGCCCGACGCAGAGTTTGTGGGGCCGTTAGAGTGAGCCGGCCCCGCCCCGAGAGGGTTTAAGAGCCGGCCCTGCGGTGCAGAGCCAGCCCTCCCCCGGTGCAGAGCGACGAGCCACAGCCCAGCCCAGCCATGGCCAGCTACCAGACCCTCGGCGCCCAGCCCGTCTACAACCCGGCCATTCCTTATACCGCTGAAATACAGGGGGGATGTCACCCAGGAATGATCTTCACCTTTAATGGCACCAACCCGGCTAAAACTGACGGGTTTGTGGTGAACTTCGCCACAGGAATGTGCGAGGGTTGCGACATAGCCTTTCACTTTAACCCTCGGCACGACAAAATCATCTGCAACACTTTCAAGGATGGGAAATGGGTCAAAGAGGAGAAGATAAGCGAGATGCCCTTCAAGAAATCCAAGGACTTCAAACTTGTGGTTGAAGTCACCAAATATACTTTCCAGGTGGCGGTGGATGATAAGTTTGTCGTCGATTACAAACATCAGGTTACCCTGGACCGCGTCCAGTGGCTCCAGATACAAGGACAAGTCATGATTAAGTCCATTGTTGTCACAGGAGGACACGCCCCTGGCGCCGCCAAAGCCTGCGGTTTCTAAGTCTCTTGCAGGGATTGAGCCGGCTATTGGTGCTGTTTGGCCATTGGATTCCCTTCCGTTCCCCACATTCACTGCAAGAAGAGCAGCTCATCCGTCTACAACATCGTCAAATTCGACTGACTGCCTGGAGTCTCTGAGCTCACTCTGACTCAAAAAATTGTCAATCAAGAAAGACTGGCAAATGGGAGGGGTAGGAAGGTGGGGCGTTGGATTGAGGGAGGGGCCGATGGGAAGGATGATGGAATGAAATTCAATGGGATGTTGGGCTACAGCTATATTGGAAATAATACTGAGGCTGCACATGGTGTAAGCTTCACTGGGTAGACTCTTTATTGCAGCACAAAGACGAGTATTACAATTTTGTATGAATAAATAAAATATGAATGAAAAAAAAAAAAAAAAAAAAAAAAAAAAAAAAAAAAAAAAAAAA
>TRINITY_DN49_c0_g1_i14 len=498 path=[1:0-117 4:118-122 5:123-127 6:128-128 7:129-129 9:130-152 10:153-153 11:154-212 13:213-224 14:225-307 15:308-341 16:342-356 18:357-497]
GGAGAGAAAGCAAGAGAGTGTGAATGACAGATAGTGAGAGAATGTGAGAGAGACACACAGCGAGGGAGTGAAAAGAGAGCGGGAGAGAAAGCAAGAGAGTGTTACAGATAGTGAGAGAATGTGAGAGATGTGAGAGAGACACAGAGCGAGAGAGTGAAAAGAGAGAGGGAGAGAAAGCAAGGGAGTGTGAGTGACAGATAGTGAGAGAATGTGGTGAAAAGAGAGTGGGAGAGAAAGCAAGAGAGTGTTACAGATAGTGAGAGAATGTGAGAGAGTGATAGAGAGAGAGCGAGAGAGTGAAAAGAGAGAGGGAGAGAAAGCAAGAGAGTGTGAGTGACAGATAGTGAGAGAATGTGAGAGAGACACACAGCGAGGGAGTGAAAAGAGAGCGGGAGAGAAAGCAAGAGAGTGTTACAGATAGTGAGAGACTGTGAGAGAGTGATAGAGAGAGCGAGAGAGTGAAAAAAGAGAGGAAGAGAAAGCAAGCGAGTGTGACAG
>TRINITY_DN49_c0_g1_i6 len=430 path=[1:0-117 5:118-122 7:123-123 9:124-146 10:147-147 11:148-206 12:207-227 13:228-239 15:240-273 16:274-288 18:289-429]
GGAGAGAAAGCAAGAGAGTGTGAATGACAGATAGTGAGAGAATGTGAGAGAGACACACAGCGAGGGAGTGAAAAGAGAGCGGGAGAGAAAGCAAGAGAGTGTTACAGATAGTGAGAGAAGAGAGTGAGAGAGACACAGAGCGAGAGAGTGAAAAGAGAGAGGGAGAGAAAGCAAGGGAGTGTGAGTGACAGATAGTGAGAGAATGTGAAAGAGACACAGAGCGAGAGAGTGAAAAGAGAGAGGGAGAGAAAGCAAGAGAGTGTGAGTGACAGATAGTGAGAGAATGTGAGAGAGACACACAGCGAGGGAGTGAAAAGAGAGCGGGAGAGAAAGCAAGAGAGTGTTACAGATAGTGAGAGACTGTGAGAGAGTGATAGAGAGAGCGAGAGAGTGAAAAAAGAGAGGAAGAGAAAGCAAGCGAGTGTGACAG
>TRINITY_DN49_c0_g1_i10 len=532 path=[1:0-117 2:118-188 3:189-198 4:199-203 5:204-208 7:209-209 8:210-217 11:218-276 12:277-297 13:298-309 15:310-343 16:344-358 18:359-499 19:500-531]
GGAGAGAAAGCAAGAGAGTGTGAATGACAGATAGTGAGAGAATGTGAGAGAGACACACAGCGAGGGAGTGAAAAGAGAGCGGGAGAGAAAGCAAGAGAGTGTTACAGATAGTGAGAGACTGTGAGAGAGTGATAGAGAGAGCGAGAGAGTGAAAAAAGAGAGGAAGAGAAAGCAAGCGAGTGTGACAGATAGTGAGAGAATGTGAGAGAGCGAGAGATTGAAAAGAGAGAGGGAGAGAAAGCAAGGGAGTGTGAGTGACAGATAGTGAGAGAATGTGAAAGAGACACAGAGCGAGAGAGTGAAAAGAGAGAGGGAGAGAAAGCAAGAGAGTGTGAGTGACAGATAGTGAGAGAATGTGAGAGAGACACACAGCGAGGGAGTGAAAAGAGAGCGGGAGAGAAAGCAAGAGAGTGTTACAGATAGTGAGAGACTGTGAGAGAGTGATAGAGAGAGCGAGAGAGTGAAAAAAGAGAGGAAGAGAAAGCAAGCGAGTGTGACAGAAGAGACACAGAGCGAGAGAGTGAAAAGAGAG
>TRINITY_DN49_c0_g1_i8 len=1370 path=[1:0-117 2:118-188 3:189-198 4:199-203 5:204-208 7:209-209 8:210-217 11:218-276 12:277-297 13:298-309 15:310-343 16:344-358 17:359-1196 18:1197-1337 19:1338-1369]
GGAGAGAAAGCAAGAGAGTGTGAATGACAGATAGTGAGAGAATGTGAGAGAGACACACAGCGAGGGAGTGAAAAGAGAGCGGGAGAGAAAGCAAGAGAGTGTTACAGATAGTGAGAGACTGTGAGAGAGTGATAGAGAGAGCGAGAGAGTGAAAAAAGAGAGGAAGAGAAAGCAAGCGAGTGTGACAGATAGTGAGAGAATGTGAGAGAGCGAGAGATTGAAAAGAGAGAGGGAGAGAAAGCAAGGGAGTGTGAGTGACAGATAGTGAGAGAATGTGAAAGAGACACAGAGCGAGAGAGTGAAAAGAGAGAGGGAGAGAAAGCAAGAGAGTGTGAGTGACAGATAGTGAGAGAATGTGATGTGAGAGAATGAGAGAAAGCAAGAAAGTGAAAAGAGGGAGAGAGCGAGAGAAAGAGAGAGAGGGAGACTGAAAAGACACGGAGAGAGCAAGAGAAAGAGTTGTGAAAAGAGATATGTAGAGAAAGCACACGAAAGAGTGAACAGATATATAGAGGGAGCAAGTGAGAGAATGCGAGAGAGAGTGAAAAGAGCGAGAGTAAGCGAAGGCAAGTGAGAATGAAAAGATATAGAGGGAGAGAAAGCTAGAGAAGGCGAAAGACAGAGAGAAATTGAGAGATAGTGAAAAGGTGGAGCGAGAGAGAGTGAAAAGAGACGAGAGAGCAAGTGTGAAAGGAAGAGAAAGAGAGAATGTGAAAAGAGATAGGGAGTGAGAGAAAGCAAGCAAGAGAGTGAGAGAAAGCGAGTGTGTGTATGAAATAGAGAGAGAGCAAATGAAAGCGAGAGAGTGAGAGATAGAAGAGAGAAAGAGAACAAGAGAGTGTATAAAGAGAGAGTGAAGTGATTGAGAAGAGAGTGAAATAAAGTGAGAGAGAGGAGAGAGTGAAAAAAGAGAGAAAGCAAGAGAGAGTGAAAAGAGATACATGTATATAGAGAGAGAGATAGAAAAGAGATATAGAGAGAGTAAGAGCAAGAGTGTGAAAAGAGAGAGCAAGAGAAAGAGAGCGAGTGAAAAGATATATATATAGAGAGAGAGACAATAGAGATATAGAGCGAGTAAGAGAGCAAGAGTGTGAAAAGAGAGAGCAAGAGAAAGAGAGCGAGTGAAAAGATATATATATAGAGAGAGAGACAATAGAGATATAGAGCGAGTAAGAGAGCAAGAGTGTGAAAAGAGAGGAGAGACACACAGCGAGGGAGTGAAAAGAGAGCGGGAGAGAAAGCAAGAGAGTGTTACAGATAGTGAGAGACTGTGAGAGAGTGATAGAGAGAGCGAGAGAGTGAAAAAAGAGAGGAAGAGAAAGCAAGCGAGTGTGACAGAAGAGACACAGAGCGAGAGAGTGAAAAGAGAG
>TRINITY_DN49_c0_g1_i3 len=539 path=[0:0-93 1:94-211 3:212-221 4:222-226 5:227-231 7:232-232 9:233-255 10:256-256 11:257-315 12:316-336 13:337-348 15:349-382 16:383-397 18:398-538]
AGAGTGTTACAGATAGTGAGAGACTGTGAGAGAGTGATAGAGAGAGCGAGAGAGTGAAAAAAGAGAGGAAGAGAAAGCAAGCGAGTGTGACAGGGGAGAGAAAGCAAGAGAGTGTGAATGACAGATAGTGAGAGAATGTGAGAGAGACACACAGCGAGGGAGTGAAAAGAGAGCGGGAGAGAAAGCAAGAGAGTGTTACAGATAGTGAGAGATAGTGAGAGAATGTGAGAGAGTGAGAGAGACACAGAGCGAGAGAGTGAAAAGAGAGAGGGAGAGAAAGCAAGGGAGTGTGAGTGACAGATAGTGAGAGAATGTGAAAGAGACACAGAGCGAGAGAGTGAAAAGAGAGAGGGAGAGAAAGCAAGAGAGTGTGAGTGACAGATAGTGAGAGAATGTGAGAGAGACACACAGCGAGGGAGTGAAAAGAGAGCGGGAGAGAAAGCAAGAGAGTGTTACAGATAGTGAGAGACTGTGAGAGAGTGATAGAGAGAGCGAGAGAGTGAAAAAAGAGAGGAAGAGAAAGCAAGCGAGTGTGACAG
>TRINITY_DN49_c0_g1_i11 len=551 path=[1:0-117 4:118-122 5:123-127 6:128-128 7:129-129 9:130-152 10:153-153 11:154-212 12:213-233 13:234-245 14:246-328 15:329-362 16:363-377 18:378-518 19:519-550]
GGAGAGAAAGCAAGAGAGTGTGAATGACAGATAGTGAGAGAATGTGAGAGAGACACACAGCGAGGGAGTGAAAAGAGAGCGGGAGAGAAAGCAAGAGAGTGTTACAGATAGTGAGAGAATGTGAGAGATGTGAGAGAGACACAGAGCGAGAGAGTGAAAAGAGAGAGGGAGAGAAAGCAAGGGAGTGTGAGTGACAGATAGTGAGAGAATGTGAAAGAGACACAGAGCGAGAGAGTGAAAAGAGAGTGGGAGAGAAAGCAAGAGAGTGTTACAGATAGTGAGAGAATGTGAGAGAGTGATAGAGAGAGAGCGAGAGAGTGAAAAGAGAGAGGGAGAGAAAGCAAGAGAGTGTGAGTGACAGATAGTGAGAGAATGTGAGAGAGACACACAGCGAGGGAGTGAAAAGAGAGCGGGAGAGAAAGCAAGAGAGTGTTACAGATAGTGAGAGACTGTGAGAGAGTGATAGAGAGAGCGAGAGAGTGAAAAAAGAGAGGAAGAGAAAGCAAGCGAGTGTGACAGAAGAGACACAGAGCGAGAGAGTGAAAAGAGAG
>TRINITY_DN49_c0_g1_i1 len=504 path=[1:0-117 4:118-122 5:123-127 6:128-128 7:129-129 9:130-152 10:153-153 11:154-212 12:213-233 13:234-245 14:246-328 15:329-362 18:363-503]
GGAGAGAAAGCAAGAGAGTGTGAATGACAGATAGTGAGAGAATGTGAGAGAGACACACAGCGAGGGAGTGAAAAGAGAGCGGGAGAGAAAGCAAGAGAGTGTTACAGATAGTGAGAGAATGTGAGAGATGTGAGAGAGACACAGAGCGAGAGAGTGAAAAGAGAGAGGGAGAGAAAGCAAGGGAGTGTGAGTGACAGATAGTGAGAGAATGTGAAAGAGACACAGAGCGAGAGAGTGAAAAGAGAGTGGGAGAGAAAGCAAGAGAGTGTTACAGATAGTGAGAGAATGTGAGAGAGTGATAGAGAGAGAGCGAGAGAGTGAAAAGAGAGAGGGAGAGAAAGCAAGAGAGTGTGAGTGACAGATGAGAGACACACAGCGAGGGAGTGAAAAGAGAGCGGGAGAGAAAGCAAGAGAGTGTTACAGATAGTGAGAGACTGTGAGAGAGTGATAGAGAGAGCGAGAGAGTGAAAAAAGAGAGGAAGAGAAAGCAAGCGAGTGTGACAG
>TRINITY_DN49_c0_g1_i7 len=548 path=[1:0-117 2:118-188 3:189-198 4:199-203 5:204-208 7:209-209 9:210-232 10:233-233 11:234-292 12:293-313 13:314-325 15:326-359 16:360-374 18:375-515 19:516-547]
GGAGAGAAAGCAAGAGAGTGTGAATGACAGATAGTGAGAGAATGTGAGAGAGACACACAGCGAGGGAGTGAAAAGAGAGCGGGAGAGAAAGCAAGAGAGTGTTACAGATAGTGAGAGACTGTGAGAGAGTGATAGAGAGAGCGAGAGAGTGAAAAAAGAGAGGAAGAGAAAGCAAGCGAGTGTGACAGATAGTGAGAGAATGTGAGAGAGTGAGAGAGACACAGAGCGAGAGAGTGAAAAGAGAGAGGGAGAGAAAGCAAGGGAGTGTGAGTGACAGATAGTGAGAGAATGTGAAAGAGACACAGAGCGAGAGAGTGAAAAGAGAGAGGGAGAGAAAGCAAGAGAGTGTGAGTGACAGATAGTGAGAGAATGTGAGAGAGACACACAGCGAGGGAGTGAAAAGAGAGCGGGAGAGAAAGCAAGAGAGTGTTACAGATAGTGAGAGACTGTGAGAGAGTGATAGAGAGAGCGAGAGAGTGAAAAAAGAGAGGAAGAGAAAGCAAGCGAGTGTGACAGAAGAGACACAGAGCGAGAGAGTGAAAAGAGAG
>TRINITY_DN49_c0_g1_i13 len=1074 path=[0:0-93 3:94-103 4:104-108 10:109-109 11:110-168 12:169-189 13:190-201 15:202-235 17:236-1073]
AGAGTGTTACAGATAGTGAGAGACTGTGAGAGAGTGATAGAGAGAGCGAGAGAGTGAAAAAAGAGAGGAAGAGAAAGCAAGCGAGTGTGACAGGTAGTGAGAGAATGTGGTGAAAAGAGAGAGGGAGAGAAAGCAAGGGAGTGTGAGTGACAGATAGTGAGAGAATGTGAAAGAGACACAGAGCGAGAGAGTGAAAAGAGAGAGGGAGAGAAAGCAAGAGAGTGTGAGTGACAGATTGTGAGAGAATGAGAGAAAGCAAGAAAGTGAAAAGAGGGAGAGAGCGAGAGAAAGAGAGAGAGGGAGACTGAAAAGACACGGAGAGAGCAAGAGAAAGAGTTGTGAAAAGAGATATGTAGAGAAAGCACACGAAAGAGTGAACAGATATATAGAGGGAGCAAGTGAGAGAATGCGAGAGAGAGTGAAAAGAGCGAGAGTAAGCGAAGGCAAGTGAGAATGAAAAGATATAGAGGGAGAGAAAGCTAGAGAAGGCGAAAGACAGAGAGAAATTGAGAGATAGTGAAAAGGTGGAGCGAGAGAGAGTGAAAAGAGACGAGAGAGCAAGTGTGAAAGGAAGAGAAAGAGAGAATGTGAAAAGAGATAGGGAGTGAGAGAAAGCAAGCAAGAGAGTGAGAGAAAGCGAGTGTGTGTATGAAATAGAGAGAGAGCAAATGAAAGCGAGAGAGTGAGAGATAGAAGAGAGAAAGAGAACAAGAGAGTGTATAAAGAGAGAGTGAAGTGATTGAGAAGAGAGTGAAATAAAGTGAGAGAGAGGAGAGAGTGAAAAAAGAGAGAAAGCAAGAGAGAGTGAAAAGAGATACATGTATATAGAGAGAGAGATAGAAAAGAGATATAGAGAGAGTAAGAGCAAGAGTGTGAAAAGAGAGAGCAAGAGAAAGAGAGCGAGTGAAAAGATATATATATAGAGAGAGAGACAATAGAGATATAGAGCGAGTAAGAGAGCAAGAGTGTGAAAAGAGAGAGCAAGAGAAAGAGAGCGAGTGAAAAGATATATATATAGAGAGAGAGACAATAGAGATATAGAGCGAGTAAGAGAGCAAGAGTGTGAAAAGAGAG
>TRINITY_DN68_c0_g1_i1 len=3651 path=[0:0-1704 1:1705-1734 2:1735-3650]
GTACCAACTACCGCGATACCAAAACGATACAAAAAGGCGGGAAGAAAAAGGTACCGTGATAACTGGACGCGGTATCACAAAAATACCGCGCCTGTTACCGCGGTGGCGAATAGCCCTGTTACCTGCGGTATTTGATACCGCGCGAATACTTTTGCCCATCCTAGTCTGCAGGAGATGGTGTCCTGCAAATACATAGATATACTTAACATACAGAGTGTAAAAACAACATGTTGCAAATGTGTGTTATTACCAAACAATGCATCAAATTTGGGTGCTTAGCATGCAAGTGAGTTTACATAAAAACAACATGATGATATGATAGGTAATATGATACAAACAAAAAAATAAATTATGTTACAATAAAAAACATGAACTATTTTCCTTGACTCCAGCGCAGTTGCCATGGCAATGTTTATTTACGATGGCCTATATCTGGTATAAACCTGATATATCACTGGAGGCAGTTTGCTTGAAATGTCACAAGGACCAACTCATTGGAACTGAAACATGCAGACGTTCTTACTGCAATGTAATTGCACACGCAAAGAGAAGAAGTTGACTTATTTTTTAAAAACGTATTCGATTTAAACACATAGGGTTAAATGCAGGGCGAGAACAGATGTTTATTATTTATAGGAAAGGAAGAAGCACAGAGGAGTATTAAAGAATTTTGGAAATAATCATGTATTTACAAAAGAAATGATGAGTTTGTGAAATAATATCCTGGTTGAAAAAAAGATTCAGTGTTTATTAGTGTTTTTTCAACTAACCAGTCCAGTCATACTTTAGGACTGGGCACACCATGGTACGGGTTAATATATAGACAGCAAAATAGCTCGTCCACTCCTATCTTTCTTGATCTCCTTACTGGATTAAGAACCACCAGCACATTATATGTAGGTTTATTTATTTATATTCCTTCCAATTAGACATTCCAGAGAGTGAGAGAACACATTCTGCCCCTGCCCGCTTGCCAGCTTCTCCTAGTAACATTTACTCCTGCTCCAGGCTGACGGCCTCATCGCTCTCTTTGACTATCACGTTCCCTCGAATCTCATAGGACAAGGATCTCCAGTCAAACATGGTGCCTTCGGGGATGTTTTTGCCACGGAAAACTTGTTTGAGCACGCCTTTGTTCAATATCCTGTCCCACATGTACAGGTCTCGGATTTCCCCCACAAAGCTCTGAGATGCCTCAAAGTCACCCCCTAGCGAGTCCTGGTCTTGTCCCAGCATATAAATGCCCCCAGAGGTAACGCGGTGGCCCCTCATGAAGTACCGACCTTTGGACATCTGGCCGTTCACGTAGGCGTGGGTGCGGCCCTGGAACGAGTTCCAAGTCAGGCACAGATGTGTCCAGGCAGGCCCCAGCTGGGTCATCTTGAAGTACTGCACGGGCCCATTCATGTAGAAGCCAAGGCGCCCATCTTTCTCGCGCCAGAGAGTGAGTGCATCGAAGTACTTGGTGCGGTAGGAGAAAAGGATGATGTCGCGACCCTCAGGCAGGCTGGTGGAGACACGCAAGCAGAGTGTGAAGGCCCTGAGAGCCCAGCGCCGCTCCGGGGTCAGAATGACGTAGCTGTTTTTAGATTCCTCGGGAAAGACTAGCGATCGGCCATAGAGACCAGGCTCCTGTGGAGTTTCCGCAGGTGTATCAGGCTTCTGTGGAGTTTCCTCAGGTGTATCAGGCTCCTGTGGAGTTTCCTCAGGTATATCAGGCTCCTGTGGAGTTTCCTCAGGTGTATCAGGCTCCTGTGGAGTTTCCGTAGGGGTATCAGGCTCCTCTGGAGTTTCCGCAGGTGTATCAGGATCCGAGCGAATTTTGAAAATAGCTTGTTCAGGTATAGGCACGGCATTCCTTGGACTAGACGTGGGTTCAGCTGTGGTAGACATGGGCTCATCTGGTGAAGACGTCAGTACACCGAAGACTTGCACCTCACACACGGTCAGGTACTCCTTACGGTCTGGGATCAGGATACTCACGTACCGGCCCACCATCCCATTGCAGGTGAAGGATAGTGTCTCCCCATATCCCATCCGGAAGACAACACCGCACCTGGGATTGTGCCTTCCACCTTCCTTCCTGGAGTTCCCAACATGGATCTCGGCACCGTTGATCCTCTCGCGGCAGCAGTCCCCCCGGTTGGTGATGGCGATGGAGAAGATGCTGGCAGGTGCCTTCAGCTCCACCATCCACCAGGGCTCAAATTCCTGTTGGGTATGGGTGCAGAAACCAGCCAGATAATTGCTGGACAGTGACCCATCGACGGCCTTCAGTGACTCATCATAGAACTTGAAGTTGCTGGACTGCGAAGTGAGGCCCTTCAGAGCCAGGTTCGAAGCTCCATGCGGTGTCATCGCTGGGCCTAGGTTCCTGTTTCCATCCCCACTGGGAGTGCCCTCCGGTACGCCGAAGACCTGCACCTCGCAAAGCACTAGCGTGTCCTCCCTTCCCGGAATGAAGATCGTCACGTAGCGCCCCAACATCTCGCCGCAGTCCAAGGAGATTGTATCGCCTGGAGCTTTCATGAGTGCAGAGCCACAGCTGGGGTTCTTGGCCCTGCCGCTGGCAGAGTCTCCCACCCGGATCTGGGCTCCTGCCAGCTGCTCATTGTCAATGTCCGCCGGGATAGTCAGCGCCACGGAGAAGACTTTGAATCTGGACAGCAGGTCCACAGTCCACCATGGCTCCATCTCCCTCTTGGTGTGGGCACACTGACCACTGCCATTGTGTTTGGCTAAGGAGCCATCATTGGCTTTTTCGGGAACTCCACGGCCCAGTGTGCTGGACTGGTAGGCCACGCCGGCCAGTGCCACATTGGTAGCTGCATTGGAATGTTTCAGAACGTTCTTCAGCTCCATCACTGTGCTGTTTGTCTCTTGCTCTTGGCTGTCCTCCCCAGGCTTATTGGCATCAGTAGCATTTTCCTGTCCAGGGACTCCAAAGACTTGCACCTGGCAGAGAGTGAGATATGCAGCCCGGCCGGGAATAGTGACTGTCACGTAGCGCCCTTGCAGCCCGCTGCAGTTCAGATTCACTGTTGCGCCTTGGCCCAAGGAAGGGATCTTTCCACATCTGCGGTTCCTGGTGCCGCCATCCTTGGCGGAGTTCCCGATCCGCACCTCAGCACCGTTGAGGCGATCACTGCAGCAATCACCCCGGTTGGTGACTGACACAAAGGAGACCCTGTAGATGGCTTTGAGGTCAACCATCCACCAGGGCTCGATGTCGAGGTCGGTGTGGGAGCAGGCAGCCTTCAGGTAGTTGGTGACAAAGGAGCCGTCGATGGCATTGGCCGAGGAGCCCAGCTTGTCATAGGTGCTGGACTGGCTGCTGGTGCCATTCAGCGCTACGTTGGGCTCGTCGGTAGGAGGATTCGGCTGCTGGGCGACATCCCGGATCACGATGTCATCCTCCCAGTCAAGTATGTCATCATAATAGTAGTCCGGCTCCCAACTGGTCGTCACCCAACCGGGTGTAACGAGCAACAAGATCAGCAGCTGAGCCAGCATGGTGAAGAGCTCATGCAGACCAGGCCAAGCGAATATACCTCTTCTGGCAGTGCTTGGGAGCACGGTAGACAACACTGCAGAAGATTCCAAGGACAGCAGACCTGTTATCATGGGTTGGTGGGTCGGCCTCTTACGTTC
>TRINITY_DN68_c0_g1_i2 len=3621 path=[0:0-1704 2:1705-3620]
GTACCAACTACCGCGATACCAAAACGATACAAAAAGGCGGGAAGAAAAAGGTACCGTGATAACTGGACGCGGTATCACAAAAATACCGCGCCTGTTACCGCGGTGGCGAATAGCCCTGTTACCTGCGGTATTTGATACCGCGCGAATACTTTTGCCCATCCTAGTCTGCAGGAGATGGTGTCCTGCAAATACATAGATATACTTAACATACAGAGTGTAAAAACAACATGTTGCAAATGTGTGTTATTACCAAACAATGCATCAAATTTGGGTGCTTAGCATGCAAGTGAGTTTACATAAAAACAACATGATGATATGATAGGTAATATGATACAAACAAAAAAATAAATTATGTTACAATAAAAAACATGAACTATTTTCCTTGACTCCAGCGCAGTTGCCATGGCAATGTTTATTTACGATGGCCTATATCTGGTATAAACCTGATATATCACTGGAGGCAGTTTGCTTGAAATGTCACAAGGACCAACTCATTGGAACTGAAACATGCAGACGTTCTTACTGCAATGTAATTGCACACGCAAAGAGAAGAAGTTGACTTATTTTTTAAAAACGTATTCGATTTAAACACATAGGGTTAAATGCAGGGCGAGAACAGATGTTTATTATTTATAGGAAAGGAAGAAGCACAGAGGAGTATTAAAGAATTTTGGAAATAATCATGTATTTACAAAAGAAATGATGAGTTTGTGAAATAATATCCTGGTTGAAAAAAAGATTCAGTGTTTATTAGTGTTTTTTCAACTAACCAGTCCAGTCATACTTTAGGACTGGGCACACCATGGTACGGGTTAATATATAGACAGCAAAATAGCTCGTCCACTCCTATCTTTCTTGATCTCCTTACTGGATTAAGAACCACCAGCACATTATATGTAGGTTTATTTATTTATATTCCTTCCAATTAGACATTCCAGAGAGTGAGAGAACACATTCTGCCCCTGCCCGCTTGCCAGCTTCTCCTAGTAACATTTACTCCTGCTCCAGGCTGACGGCCTCATCGCTCTCTTTGACTATCACGTTCCCTCGAATCTCATAGGACAAGGATCTCCAGTCAAACATGGTGCCTTCGGGGATGTTTTTGCCACGGAAAACTTGTTTGAGCACGCCTTTGTTCAATATCCTGTCCCACATGTACAGGTCTCGGATTTCCCCCACAAAGCTCTGAGATGCCTCAAAGTCACCCCCTAGCGAGTCCTGGTCTTGTCCCAGCATATAAATGCCCCCAGAGGTAACGCGGTGGCCCCTCATGAAGTACCGACCTTTGGACATCTGGCCGTTCACGTAGGCGTGGGTGCGGCCCTGGAACGAGTTCCAAGTCAGGCACAGATGTGTCCAGGCAGGCCCCAGCTGGGTCATCTTGAAGTACTGCACGGGCCCATTCATGTAGAAGCCAAGGCGCCCATCTTTCTCGCGCCAGAGAGTGAGTGCATCGAAGTACTTGGTGCGGTAGGAGAAAAGGATGATGTCGCGACCCTCAGGCAGGCTGGTGGAGACACGCAAGCAGAGTGTGAAGGCCCTGAGAGCCCAGCGCCGCTCCGGGGTCAGAATGACGTAGCTGTTTTTAGATTCCTCGGGAAAGACTAGCGATCGGCCATAGAGACCAGGCTCCTGTGGAGTTTCCGCAGGTGTATCAGGCTTCTGTGGAGTTTCCTCAGGTGTATCAGGCTCCTGTGGAGTTTCCTCAGGTGTATCAGGCTCCTGTGGAGTTTCCGTAGGGGTATCAGGCTCCTCTGGAGTTTCCGCAGGTGTATCAGGATCCGAGCGAATTTTGAAAATAGCTTGTTCAGGTATAGGCACGGCATTCCTTGGACTAGACGTGGGTTCAGCTGTGGTAGACATGGGCTCATCTGGTGAAGACGTCAGTACACCGAAGACTTGCACCTCACACACGGTCAGGTACTCCTTACGGTCTGGGATCAGGATACTCACGTACCGGCCCACCATCCCATTGCAGGTGAAGGATAGTGTCTCCCCATATCCCATCCGGAAGACAACACCGCACCTGGGATTGTGCCTTCCACCTTCCTTCCTGGAGTTCCCAACATGGATCTCGGCACCGTTGATCCTCTCGCGGCAGCAGTCCCCCCGGTTGGTGATGGCGATGGAGAAGATGCTGGCAGGTGCCTTCAGCTCCACCATCCACCAGGGCTCAAATTCCTGTTGGGTATGGGTGCAGAAACCAGCCAGATAATTGCTGGACAGTGACCCATCGACGGCCTTCAGTGACTCATCATAGAACTTGAAGTTGCTGGACTGCGAAGTGAGGCCCTTCAGAGCCAGGTTCGAAGCTCCATGCGGTGTCATCGCTGGGCCTAGGTTCCTGTTTCCATCCCCACTGGGAGTGCCCTCCGGTACGCCGAAGACCTGCACCTCGCAAAGCACTAGCGTGTCCTCCCTTCCCGGAATGAAGATCGTCACGTAGCGCCCCAACATCTCGCCGCAGTCCAAGGAGATTGTATCGCCTGGAGCTTTCATGAGTGCAGAGCCACAGCTGGGGTTCTTGGCCCTGCCGCTGGCAGAGTCTCCCACCCGGATCTGGGCTCCTGCCAGCTGCTCATTGTCAATGTCCGCCGGGATAGTCAGCGCCACGGAGAAGACTTTGAATCTGGACAGCAGGTCCACAGTCCACCATGGCTCCATCTCCCTCTTGGTGTGGGCACACTGACCACTGCCATTGTGTTTGGCTAAGGAGCCATCATTGGCTTTTTCGGGAACTCCACGGCCCAGTGTGCTGGACTGGTAGGCCACGCCGGCCAGTGCCACATTGGTAGCTGCATTGGAATGTTTCAGAACGTTCTTCAGCTCCATCACTGTGCTGTTTGTCTCTTGCTCTTGGCTGTCCTCCCCAGGCTTATTGGCATCAGTAGCATTTTCCTGTCCAGGGACTCCAAAGACTTGCACCTGGCAGAGAGTGAGATATGCAGCCCGGCCGGGAATAGTGACTGTCACGTAGCGCCCTTGCAGCCCGCTGCAGTTCAGATTCACTGTTGCGCCTTGGCCCAAGGAAGGGATCTTTCCACATCTGCGGTTCCTGGTGCCGCCATCCTTGGCGGAGTTCCCGATCCGCACCTCAGCACCGTTGAGGCGATCACTGCAGCAATCACCCCGGTTGGTGACTGACACAAAGGAGACCCTGTAGATGGCTTTGAGGTCAACCATCCACCAGGGCTCGATGTCGAGGTCGGTGTGGGAGCAGGCAGCCTTCAGGTAGTTGGTGACAAAGGAGCCGTCGATGGCATTGGCCGAGGAGCCCAGCTTGTCATAGGTGCTGGACTGGCTGCTGGTGCCATTCAGCGCTACGTTGGGCTCGTCGGTAGGAGGATTCGGCTGCTGGGCGACATCCCGGATCACGATGTCATCCTCCCAGTCAAGTATGTCATCATAATAGTAGTCCGGCTCCCAACTGGTCGTCACCCAACCGGGTGTAACGAGCAACAAGATCAGCAGCTGAGCCAGCATGGTGAAGAGCTCATGCAGACCAGGCCAAGCGAATATACCTCTTCTGGCAGTGCTTGGGAGCACGGTAGACAACACTGCAGAAGATTCCAAGGACAGCAGACCTGTTATCATGGGTTGGTGGGTCGGCCTCTTACGTTC
>TRINITY_DN44_c0_g1_i4 len=1207 path=[0:0-205 2:206-222 3:223-247 5:248-268 6:269-332 7:333-350 8:351-639 9:640-694 11:695-861 12:862-901 14:902-990 16:991-1206]
CGCGTTGCTGTTTAGAAGAGGAGCGCGAGGGCGCCTGTGCGTCTCTGTGTGTGTGCGCCTGTGTTTGAGGAGGGTCGTAGAGCGAGCTCCTCCGCTCCTGCCCTCTTCCTTCTTCGGCAGCGCGAGGCCCGGCCACCGCCGCCCCAGGAGAGGAAAAGAGTCCGCCGCTAACCCCGGAGCGTCCTCCGCGCAGCCCCCGCCGCACCTGCTCCGCCAGGCCCGCGTCAGACGCCGCTGGAGGCGCCCCCACACACCCCGAGGCGGAAGGAGCCGCCAGCATGTCGGCGCCTGCCGCCAAGGCCACGAAGAAGGAGCTGAACTCCAACCACGACGGTGCGGACGAGAAATCGGAAAAAGAGCAGCAGGAAGCGATCGAACACATCGACGAAGTACAGAATGAAATAGACAGACTTAATGAACAGGCAAGTGAGGAGATCCTGAAAGTAGAACAGAAATACAACAAACTTCGCCAGCCGTTTTTCCAGAAGAGGTCGGAACTGATTGCCAAAATCCCAAATTTCTGGGTAACAACGTTCGTAAATCACCCACAAGTATCTGCACTCTTGGGCGAAGAAGATGAAGAAGCGCTGCATTACTTGACCCGGGTGGAAGTCTTGGAGTTCGACGACATAAAGTCTGGGTATAGAATAGATTTTTATTGTGATGAAAATCCATATTTTGAAAATAAAGTGCTTTCCAAAGAGTTCCACCTAAATGAGAGTGGAGACCCATCTTCAAAGTCCACAGAGATAAAGTGGAAAACTGGGAAGGATCTGACGAAACGCTCCAGTCAGACGCAAAACAAGGCAAGCCGGAAGAGGCAACATGAAGAGCCCGAAAGCTTCTTTACCTGGTTCACAGATCACTCTGATGCCGGAGCAGATGAGCTCGGAGAAGTCATCAAGGATGACATCTGGCCTAATCCATTACAGTACTACCTGGTTCCCGATATGGAGGATGAAGAGGCAGAAGGTGAAGAGGAGGAAGATGAGGAAGGCTTGGAGGATATTGACGAGGAAGGTGATGAAGAGGGAGAAGGTGAAGATGACGATGATGATGACGAGGAAGGGGAAGGGGAGGAGGAGGAAGGCGAAGATGACTAAATGATGGATTCCACACCTTTTACCCCATTTCTCTAGTCCCTGGGAGCAAGTTGATGTCTACATTTTTATTTTGTGTGCTCAGTTGCCTGGCTCTCCTGAGGCCC
>TRINITY_DN44_c0_g1_i2 len=1189 path=[0:0-205 2:206-222 3:223-247 5:248-268 6:269-332 8:333-621 9:622-676 11:677-843 12:844-883 14:884-972 16:973-1188]
CGCGTTGCTGTTTAGAAGAGGAGCGCGAGGGCGCCTGTGCGTCTCTGTGTGTGTGCGCCTGTGTTTGAGGAGGGTCGTAGAGCGAGCTCCTCCGCTCCTGCCCTCTTCCTTCTTCGGCAGCGCGAGGCCCGGCCACCGCCGCCCCAGGAGAGGAAAAGAGTCCGCCGCTAACCCCGGAGCGTCCTCCGCGCAGCCCCCGCCGCACCTGCTCCGCCAGGCCCGCGTCAGACGCCGCTGGAGGCGCCCCCACACACCCCGAGGCGGAAGGAGCCGCCAGCATGTCGGCGCCTGCCGCCAAGGCCACGAAGAAGGAGCTGAACTCCAACCACGACGAAAAAGAGCAGCAGGAAGCGATCGAACACATCGACGAAGTACAGAATGAAATAGACAGACTTAATGAACAGGCAAGTGAGGAGATCCTGAAAGTAGAACAGAAATACAACAAACTTCGCCAGCCGTTTTTCCAGAAGAGGTCGGAACTGATTGCCAAAATCCCAAATTTCTGGGTAACAACGTTCGTAAATCACCCACAAGTATCTGCACTCTTGGGCGAAGAAGATGAAGAAGCGCTGCATTACTTGACCCGGGTGGAAGTCTTGGAGTTCGACGACATAAAGTCTGGGTATAGAATAGATTTTTATTGTGATGAAAATCCATATTTTGAAAATAAAGTGCTTTCCAAAGAGTTCCACCTAAATGAGAGTGGAGACCCATCTTCAAAGTCCACAGAGATAAAGTGGAAAACTGGGAAGGATCTGACGAAACGCTCCAGTCAGACGCAAAACAAGGCAAGCCGGAAGAGGCAACATGAAGAGCCCGAAAGCTTCTTTACCTGGTTCACAGATCACTCTGATGCCGGAGCAGATGAGCTCGGAGAAGTCATCAAGGATGACATCTGGCCTAATCCATTACAGTACTACCTGGTTCCCGATATGGAGGATGAAGAGGCAGAAGGTGAAGAGGAGGAAGATGAGGAAGGCTTGGAGGATATTGACGAGGAAGGTGATGAAGAGGGAGAAGGTGAAGATGACGATGATGATGACGAGGAAGGGGAAGGGGAGGAGGAGGAAGGCGAAGATGACTAAATGATGGATTCCACACCTTTTACCCCATTTCTCTAGTCCCTGGGAGCAAGTTGATGTCTACATTTTTATTTTGTGTGCTCAGTTGCCTGGCTCTCCTGAGGCCC
>TRINITY_DN44_c0_g1_i3 len=1225 path=[0:0-205 1:206-242 3:243-267 4:268-298 6:299-362 8:363-651 10:652-706 11:707-873 13:874-913 14:914-1002 15:1003-1008 16:1009-1224]
CGCGTTGCTGTTTAGAAGAGGAGCGCGAGGGCGCCTGTGCGTCTCTGTGTGTGTGCGCCTGTGTTTGAGGAGGGTCGTAGAGCGAGCTCCTCCGCTCCTGCCCTCTTCCTTCTTCGGCAGCGCGAGGCCCGGCCACCGCCGCCCCAGGAGAGGAAAAGAGTCCGCCGCTAACCCCGGAGCGTCCTCCGCGCAGCCCCCGCCGCACCCGCTCCGCCTCCCCCCGGCCCCGGGGACCAGGCCCGTGTCAGACGCCGCTGGAGGCGCCCCCCCCTCCCCGAGGCGGAAGGAGCCGCGCAGCCGCCGCCAGCATGTCGGCGCCTGCCGCCAAGGCCACGAAGAAGGAGCTGAACTCCAACCACGACGAAAAAGAGCAGCAGGAAGCGATCGAACACATCGACGAAGTACAGAATGAAATAGACAGACTTAATGAACAGGCAAGTGAGGAGATCCTGAAAGTAGAACAGAAATACAACAAACTTCGCCAGCCGTTTTTCCAGAAGAGGTCGGAACTGATTGCCAAAATCCCAAATTTCTGGGTAACAACGTTCGTAAATCACCCACAAGTATCTGCACTCTTGGGCGAAGAAGATGAAGAAGCGCTGCATTACTTGACCCGGGTGGAAGTCTTGGAGTTCGACGACATAAAGTCTGGTTATAGAATAGATTTTTATTGTGACGAAAATCCATATTTTGAAAACAAAGTGCTCTCCAAAGAGTTCCACCTAAATGAGAGTGGAGACCCATCTTCAAAGTCCACAGAGATAAAGTGGAAAACTGGGAAGGATCTGACGAAACGCTCCAGTCAGACGCAAAACAAGGCAAGCCGGAAGAGGCAACATGAAGAGCCCGAAAGCTTCTTTACCTGGTTCACAGACCACTCTGATGCCGGTGCAGATGAGCTCGGAGAAGTCATAAAGGATGACATCTGGCCTAATCCATTACAGTACTACCTGGTTCCCGATATGGAGGATGAAGAGGCAGAAGGTGAAGAGGAGGAAGATGATGAAGAGGAAGGCTTGGAGGATATTGACGAGGAAGGTGATGAAGAGGGAGAAGGTGAAGATGACGATGATGATGACGAGGAAGGGGAAGGGGAGGAGGAGGAAGGCGAAGATGACTAAATGATGGATTCCACACCTTTTACCCCATTTCTCTAGTCCCTGGGAGCAAGTTGATGTCTACATTTTTATTTTGTGTGCTCAGTTGCCTGGCTCTCCTGAGGCCC
>TRINITY_DN44_c0_g1_i1 len=1243 path=[0:0-205 1:206-242 3:243-267 4:268-298 6:299-362 7:363-380 8:381-669 10:670-724 11:725-891 13:892-931 14:932-1020 15:1021-1026 16:1027-1242]
CGCGTTGCTGTTTAGAAGAGGAGCGCGAGGGCGCCTGTGCGTCTCTGTGTGTGTGCGCCTGTGTTTGAGGAGGGTCGTAGAGCGAGCTCCTCCGCTCCTGCCCTCTTCCTTCTTCGGCAGCGCGAGGCCCGGCCACCGCCGCCCCAGGAGAGGAAAAGAGTCCGCCGCTAACCCCGGAGCGTCCTCCGCGCAGCCCCCGCCGCACCCGCTCCGCCTCCCCCCGGCCCCGGGGACCAGGCCCGTGTCAGACGCCGCTGGAGGCGCCCCCCCCTCCCCGAGGCGGAAGGAGCCGCGCAGCCGCCGCCAGCATGTCGGCGCCTGCCGCCAAGGCCACGAAGAAGGAGCTGAACTCCAACCACGACGGTGCGGACGAGAAATCGGAAAAAGAGCAGCAGGAAGCGATCGAACACATCGACGAAGTACAGAATGAAATAGACAGACTTAATGAACAGGCAAGTGAGGAGATCCTGAAAGTAGAACAGAAATACAACAAACTTCGCCAGCCGTTTTTCCAGAAGAGGTCGGAACTGATTGCCAAAATCCCAAATTTCTGGGTAACAACGTTCGTAAATCACCCACAAGTATCTGCACTCTTGGGCGAAGAAGATGAAGAAGCGCTGCATTACTTGACCCGGGTGGAAGTCTTGGAGTTCGACGACATAAAGTCTGGTTATAGAATAGATTTTTATTGTGACGAAAATCCATATTTTGAAAACAAAGTGCTCTCCAAAGAGTTCCACCTAAATGAGAGTGGAGACCCATCTTCAAAGTCCACAGAGATAAAGTGGAAAACTGGGAAGGATCTGACGAAACGCTCCAGTCAGACGCAAAACAAGGCAAGCCGGAAGAGGCAACATGAAGAGCCCGAAAGCTTCTTTACCTGGTTCACAGACCACTCTGATGCCGGTGCAGATGAGCTCGGAGAAGTCATAAAGGATGACATCTGGCCTAATCCATTACAGTACTACCTGGTTCCCGATATGGAGGATGAAGAGGCAGAAGGTGAAGAGGAGGAAGATGATGAAGAGGAAGGCTTGGAGGATATTGACGAGGAAGGTGATGAAGAGGGAGAAGGTGAAGATGACGATGATGATGACGAGGAAGGGGAAGGGGAGGAGGAGGAAGGCGAAGATGACTAAATGATGGATTCCACACCTTTTACCCCATTTCTCTAGTCCCTGGGAGCAAGTTGATGTCTACATTTTTATTTTGTGTGCTCAGTTGCCTGGCTCTCCTGAGGCCC
>TRINITY_DN66_c0_g1_i1 len=1351 path=[0:0-1350]
AGAAGACCAGCCTTCAAGGCTTGAAGTTTCTTCCAACCATGTACGGCTTTTTCATCCCTAAGACGGAAGGTGCTGGCCCATAAAGGTTTGAGAAATTGTGTATTTTAAAACAGCTTGGGCACTATCAGGGGTTACTCCTCTGTTGGTTAAGCTTGCTGAAGAGGAGATTTTCACCATATTGATGATAAGGGACTGATAGTGGGTCAACAGTTGTTGTACTTCTGCAAATTTCTTCTATAAACTGTTTGCCCAAAAGAGTGAAGAAGCAAGATCGAAAGAGCTAAGGCTGACGTAGAAGAGATCCCTTCGATCAAGACCACAACAGACACTGACGGTGATACTGTCCAGCTCCCACTGAGATGAAGTCCCTGTTGGTACTCCTCGCCCTGCTTGGGTTGGGGGCCTGCAAGAGTCTGGAAATTATGACCGACGATGCCATGATGGACCCCCAAGCACCTGACCCATGCCAAGAGTCTGTCCCTGATCCATGTAAAGAGCTGAATACCTCTACTTGCCGCAGGTGTCCAAAGTGTGGGATCCATGACTGGATCCAGATTGGCCGCGCCTGTTACAAATTCTACAATTATGCAAGTACCGCTGGCGCAGCTGAAATGGTCTGCAGGCACCGCATCCAAGGTGGCCGCCTAGCCTCCATACACTCCGCTTCACAGAACTGGCAACTGGTGAATTTGTTCAAGGGACGGGCCAACCGGGTCTGGATTGGAGGTCTCTATCTGCATCAAAATAAATATTTTATTTGGTCAGATGGGACTGAATTTAACTATCAGCGCTGGGCCCCAGGAGAGCCTAACAACGTAAAAAACAATGAATTCTGTATGGAGATGTACGACAATGGCTACTGGAACGACTTGAAATGTGCCACGGGGAGAGCCTTTATCTGTGAATATATTCTAGGATGTGGGGAAAGTCAGGAGGATGAGGAGGTTGCACCACTGAAGATCCAGGAATAGTGACAAGTCCAGTTTCACCCTCCAGCTCTTTCAATCCCAGCACCTTTATGATTATGCCTTTATGGTCACACAACCTCCAATCAAGACCATTTGGCAAGATCCACGTTCTCAATAGGAGTGCTACATTCAAGCGAATGGACTCCTGAGCCACCAATACCCACGCCTACAGTGATGATAGTGCCTGGCGGGAGAATGTCCACATATGTTGTTAATTGCCTACTCTGGATCCCAAAGTTGTGGGGTCAACTCGTAGGGAGGAAAAGAAATGCTAGATTTGTCTGTGCTTACAGTGCCCTCTGTGTCCTTGGTACATTGCTTGGCCTCTCAATAAAATGTTTGCATTCTAAAAAAAAAAAAAAAAAAACAAACAACACAAACCC
>TRINITY_DN66_c0_g2_i1 len=1196 path=[0:0-1195]
AAAGAGCTGAGGCTGATGTAGAAGAGATCTCCTTCGATTGAGCCCTCAACAGGCACGGACGGTGATACCGTCCCGCTCGCACTGAGATGAAGTCCCTGCTGGTACTCCTCGCCCTGCTTGGGTTGGTGGCTTGCAAGAGTCTGGAAACGGTGACCGACGATGCCATGGTGGACTCCCCGGCATCTGTACCTGATCCATGCCCAGAGCTGAATGCCACTACTTGCCGCAGGTGTCCAAAGCGTAGGATCCATAACTGGCTCCGGGTTGGCAGATCGTGTTACAAATTCTACCCTACGCGCAGAACATTCGCCGGTGCTGAGAGGGCCTGCGGGAGATGCGTTCGCGGCGGCCATCTGGCCTCCATACACTCCTACAAAGAAGAGCGTTTTGTGTGGAGCATGTTCAGAGGTAGAGCCAGACATGCCTGGCTTGGAGCAAGATATAGGCTGCAGACCCACACGTTTGTTTGGACGGATAGGACTTCCTTCAGCTTCACGGCGTGGTCCCAAAGAGAGCCCAATTATTACAAGGGGAGCCAAACCTGTGTTGAGATGTATCGTGGGAAGTGGATTTACCTGCCTTGTAACCAGCGTCAAAGCTTTGTCTGCAAATACCGTCTGAAATTGGGGGAGGACCAGGATGACCAGATGGAGAAGGAAGAACAGGAGGATCTGGGGGACCAGGATGAACAGGAGGACCTGGATGAACTGGAGGAACAGGGGGACCAGCAGGAACATGAGGGCCAAGAGGAGCAGGGGGACCAGGAGGGACTAGAGGACCAGGAAGACCAGGGGGAACAGGAGGCCACACCACTAAAGATCCAGGAATAGGCTTGAGACCCATTCATCTTCCAGCTCCTGCCATCCCACCACCTTTATTCCAATGATTTTATGCTTACGAAAACTACCTCTTCTCAAGAACACCTGGGAAGATCAGCTTTTTCAATAGGTGTGTCACTTTCAAGTGACCACCAATATCCATGCCCATAGTGATGATAGTGCCTGGAGGGAGCATGTCTACAGATGTGCTTCAAGAATGAGTTGTCTATTGCCTACTGTGGGTCTGGTCGACTTGTAGGGAGGGAAAGCAAAGCCAGATCCGTGTGTGCTCACAGTGCCCTCCTTGTCCTTGGTGCATTGCTTGGCCTCTCAATAAAATATTCATATTGCAAAAAAAAAAAAAAAAAAAAAAAAAAA
>TRINITY_DN93_c0_g1_i1 len=1085 path=[0:0-1084]
GTCTTTATTGTAGTAGTGGCATTGCATGTCTTTATTGTAGTAGTGGCATTGCATGTCTTTATTGTAGTAGTGGCATTACAGAGTCGAGATTAAGTTACTTGATTAAAATCAAAGTTAAAACATAGTGATCGGCTTGGTCATTTGTTCAGGGAGTGCAAGTCACAGTACACTGCACAGCTCCGCGTCATTTGCAACAGCTGCATTTGTCCGTTGATCCTCCTTTGCACACACATCCCTGGCCACACTTCTCACATCCAGCCGGGCAACAGGCGCAGCAGCTTTTCTTGCAGGATGTGCATTTGCAGTCCTTACATTTGCAGGATCCAGCGCACGTGCAGGAACCTCCAGTGGCGCATGCGCAGTCCTGGGGATCCATGGTCCTCGCTGCGGCAGGTTCTCTGTGGAATGTTCAGACAGGCGAAGGGAGCTCGTGATTCGCTAGCACCCGCGCGACTCCTACTTATACCCGTCTCGAGAGTGAGGGTGCGCGTGCAGAACTCTGCGCACGCGCCGCTTTCGCGGGCCGGCTGCACACATCCATCTCCAGGCGGTTTTGCGCACGCTCCCGGTAACACCCAGCGCGTGATCCCTAGACAATGGTCGCTATGGTAACCGAGGGTTAGAAAAGACGGACTACAGCCGGCAGCGTCCCCTGACCTCGCTCTCAGTCGCCTCAAACGGGCACGTTCAGGGCTCAGCGCGGCGCACCGGTGAGAACAGTCGATATTCAAATAAAATCGTGTAACTCGCACCTTCGCGTCAAAGACACACAAATGACTCGAATCATTCTTAATTAACATAAAAGTACGAATAGTGGTACTATATTGAAGGGATAATTCGAGGTTTGTGAGATATTTCGCATGTTCGTCGCTTCCACACAGGCCGAGCTCCAGTTTGTCCCTTTTCTATGTTGATGACCGCGCGCACGGGCTCCTCTTTTGCTCGCGCTCCTTCAGGTATCTTTGCACCCGGTTTCTACAGGGCTCCAGCCCCCGCCTTCGTGCGCATGCCCAGTGGATTGGTGCTGCGCACGCGCCCTCAAAACGAGAAGGGATGTGCGCTCGGCGCGAGCTGGAAATATTTAC
>TRINITY_DN15_c0_g1_i6 len=579 path=[5:0-367 6:368-415 8:416-578]
TCGTGTATGCATATGGCTATAGAAGCAAGAAATATGCAAAACTCCTGAAAATTCACTTCTTTGTCTCCATCCATGTCCATCTTGCCGCAGATACCCTTCAGCACATCGTCAGGGTTGCCCATTTTGCTGAGGGTGGGGAACTCAGCCTTGCACAATTTCACCAGTTCAGATTGGCTCAGGGTTTTGCCTTTGCCATCCGCGCCAGCGAATTTGTCGAAGGTCGCCATGGTTTGGAACATGTTATCCTCGAGAGTCATTGTGAGGATTTTTTGTTCTGCGTTGGCAGATAGAAGATGTAGTTGTGGGATGGCTGTCGAGCGTACGGAATAAGGAGCAGCGCAGCTCAGCCTTTTATGCCCACACAAAGCCCCGCGCCCTTCGGTCACGAGGACGGGAAAACCACTGGTATGCAGTTTAAAAAAAAAAAACTGTCATTGCACGGCCCATCCCTCCGTCCTGAGTCTCTGAACCGGGCACTCCCTTTCACTGCACGGCCCATCCCTCCTCCTGAGTCTCTGAACCGGGCACTCCCTTTCACTGCACGGCCCATCCCTCCTCCTGAGTCTCTGAACCGGGCAC
>TRINITY_DN15_c0_g1_i3 len=477 path=[0:0-28 2:29-75 3:76-108 5:109-476]
GTTTTTTTTTTTTTTTTTTTTTTTTTTTTCTCGGTAAAATAATCTTTATTAGAGATGAACAATCTGGCAGGGCTGCGGCTCATTACTTTATCATTTTTTGCCACTTTGGTCGTGTATGCATATGGCTATAGAAGCAAGAAATATGCAAAACTCCTGAAAATTCACTTCTTTGTCTCCATCCATGTCCATCTTGCCGCAGATACCCTTCAGCACATCGTCAGGGTTGCCCATTTTGCTGAGGGTGGGGAACTCAGCCTTGCACAATTTCACCAGTTCAGATTGGCTCAGGGTTTTGCCTTTGCCATCCGCGCCAGCGAATTTGTCGAAGGTCGCCATGGTTTGGAACATGTTATCCTCGAGAGTCATTGTGAGGATTTTTTGTTCTGCGTTGGCAGATAGAAGATGTAGTTGTGGGATGGCTGTCGAGCGTACGGAATAAGGAGCAGCGCAGCTCAGCCTTTTATGCCCACACAAAGC
>TRINITY_DN15_c0_g1_i1 len=503 path=[0:0-28 1:29-54 2:55-101 4:102-134 5:135-502]
GTTTTTTTTTTTTTTTTTTTTTTTTTTTTCAGTTTTTTTTTTTTTTTTTTTTTTTCTCGGTAAAATAATCTTTATTAGAGATGAACAATCTGGCAGGGCTGCCGCTTATTACTTTATCATTTTTTGCCGCATTCCTCGTGTATGCATATGGCTATAGAAGCAAGAAATATGCAAAACTCCTGAAAATTCACTTCTTTGTCTCCATCCATGTCCATCTTGCCGCAGATACCCTTCAGCACATCGTCAGGGTTGCCCATTTTGCTGAGGGTGGGGAACTCAGCCTTGCACAATTTCACCAGTTCAGATTGGCTCAGGGTTTTGCCTTTGCCATCCGCGCCAGCGAATTTGTCGAAGGTCGCCATGGTTTGGAACATGTTATCCTCGAGAGTCATTGTGAGGATTTTTTGTTCTGCGTTGGCAGATAGAAGATGTAGTTGTGGGATGGCTGTCGAGCGTACGGAATAAGGAGCAGCGCAGCTCAGCCTTTTATGCCCACACAAAGC
>TRINITY_DN15_c0_g1_i8 len=477 path=[0:0-28 2:29-75 4:76-108 5:109-476]
GTTTTTTTTTTTTTTTTTTTTTTTTTTTTCTCGGTAAAATAATCTTTATTAGAGATGAACAATCTGGCAGGGCTGCCGCTTATTACTTTATCATTTTTTGCCGCATTCCTCGTGTATGCATATGGCTATAGAAGCAAGAAATATGCAAAACTCCTGAAAATTCACTTCTTTGTCTCCATCCATGTCCATCTTGCCGCAGATACCCTTCAGCACATCGTCAGGGTTGCCCATTTTGCTGAGGGTGGGGAACTCAGCCTTGCACAATTTCACCAGTTCAGATTGGCTCAGGGTTTTGCCTTTGCCATCCGCGCCAGCGAATTTGTCGAAGGTCGCCATGGTTTGGAACATGTTATCCTCGAGAGTCATTGTGAGGATTTTTTGTTCTGCGTTGGCAGATAGAAGATGTAGTTGTGGGATGGCTGTCGAGCGTACGGAATAAGGAGCAGCGCAGCTCAGCCTTTTATGCCCACACAAAGC
>TRINITY_DN15_c0_g1_i2 len=580 path=[5:0-367 7:368-416 8:417-579]
TCGTGTATGCATATGGCTATAGAAGCAAGAAATATGCAAAACTCCTGAAAATTCACTTCTTTGTCTCCATCCATGTCCATCTTGCCGCAGATACCCTTCAGCACATCGTCAGGGTTGCCCATTTTGCTGAGGGTGGGGAACTCAGCCTTGCACAATTTCACCAGTTCAGATTGGCTCAGGGTTTTGCCTTTGCCATCCGCGCCAGCGAATTTGTCGAAGGTCGCCATGGTTTGGAACATGTTATCCTCGAGAGTCATTGTGAGGATTTTTTGTTCTGCGTTGGCAGATAGAAGATGTAGTTGTGGGATGGCTGTCGAGCGTACGGAATAAGGAGCAGCGCAGCTCAGCCTTTTATGCCCACACAAAGCACCGCGCCCTTCGGTCAAGAGGACGGGAAAACCACTGGTAAGCAGTTTAAAAAAAAAAAAACTGTCATTGCACGGCCCATCCCTCCGTCCTGAGTCTCTGAACCGGGCACTCCCTTTCACTGCACGGCCCATCCCTCCTCCTGAGTCTCTGAACCGGGCACTCCCTTTCACTGCACGGCCCATCCCTCCTCCTGAGTCTCTGAACCGGGCAC
>TRINITY_DN15_c1_g1_i1 len=292 path=[0:0-291]
CAAGAGCAGGGGCGAGGCAGGGATTTGTGGGGCGTTGTACAAGTCACTGTAACTGCATTCCAGCTGCGTTGCCTGTCCGCATTGGGCGAGTGGGGCTTTGTGGAGGAGGGTATAAAAGACCGAGCGGCCCCCACACAAGACACTCATCCCGCAACATCCCTCAACTTTCTCTGCTCCGTGGGTCAAATAATCATCACAATGATTCTCGAGGAGATGATGATCCAATTGTTGGACACCTATGACAAGCACGCTGCCATGGATGGCAATAGCAAAACCCTGAGCCAACCTGAAC
>TRINITY_DN15_c2_g1_i1 len=315 path=[0:0-314]
CTTCTTTTTTTTTTTTTTTTTTTTTTTCGGTAAAATAATCTTTATTACAAATGAACATTCTGGCAGTGCTGCGACTTATTACTTTTGGTTGCCGGTGCCTTTGGCACTTCATTCATGAAAGATCATTGCTAATGTGGCAAAAAATGTGCAAAACTCCGGAAAATCCACTTCCTTGTTTCCGTCGAAGTCCATGTTGATAAAGATTCCCTTCAGCACATTGTCAGCGTTGCCCTTTTCCCCAAGTGAGGGGAACTGCTCCTTGGCCAGTTTCACCAGTTCAGGTTGGCTCAGTGTTTTGCCTTTGCCATCCATGCC
>TRINITY_DN26_c0_g1_i6 len=1066 path=[0:0-63 1:64-107 3:108-155 5:156-293 6:294-609 7:610-1065]
CGAAGAAGAAGAACGCGCCTGCGCTCTGTAACAAGAGGAAGAAGAAAGCGGAAGGAGCTGGTCCACCTTCCTCGAGTCAGTGCGCGAGCAGGAGCAGTTGCAGCAAACGGCCGCCTCCTTTAACAACCGCCTTCACACTTGCAGCCGCTGCCATGGGCTCCTGATGGCGCATCATTGAAGATGAAAATGATTTATGCAAGTTCAAAGGATGCAGTGAGGAAGAAATTTACAGGAATCAAACACGAGCTTCAGGCAAACAACATGGAAGATGTCAAAGATCGCAGCAATCTGGCTACAAAGTTAGGAGGGGCCTGTGTGATCACCCTGGAAGGCAAAGCGATATGAACCTGCTTTCTTGGTGCAGTCTAACACCTTGCAGCACTTTCACAAGAGTCAAACACGAGTTTCAAGCAAACAACTTGGAAGATATCAAAGATCGCAGCAATCTGGCTACAAAGTTAGGAGGGGCCTGTGTGATCACCCTGGAAGGCAAAGCGATATGAACCTGCTTTCTTGGTGCAGTCTAACACCTTGCAGCACTTTCACAAGAGTCAAACACGAGTTTCAAGCAAACAACTTGGAAGATATCAAAGATCGCAGCAATCTGGCTACAAAGTTAGGAGGGGCCTGTGTGATCACCCTGGAAGGCAAAGCGATATGAACCTGCTTTCTTGGTGCCAGTTGCTGAAGGAGCTTCCAACTTTACTTCTTGTGCTATCTTATTTTTTTGTGGGAGGGTGCAGGGAAGGGTTCAACATCTGTGTTCTGCTCCTAATCTTCCCCTAACGTGCATTAACAGATTAATGTTGGGATCCAGTTGAACCACCCCAAGGGATTGCTGTCAAACCATTTGCCAAATGGGTGCAACTTGTGTGAATGTTCACATTACTCCAAGCCTTGGTTTTTGAGGGGGCAGACTGACCTGTACACTGGCTCATCCTAAACATTCCAGATAGTTTGGAACATTTCTGTGGGTTCAAAAGTTTCTTTGAGTGGGTAATTATGTGCCCCTCCACTCTCATTCATTCCTTTTTGTATGGACCAATTTGCCACTGCACTCATTCCT
>TRINITY_DN26_c0_g1_i3 len=1649 path=[0:0-63 1:64-107 3:108-155 4:156-460 5:461-598 6:599-914 7:915-1370 9:1371-1415 10:1416-1648]
CGAAGAAGAAGAACGCGCCTGCGCTCTGTAACAAGAGGAAGAAGAAAGCGGAAGGAGCTGGTCCACCTTCCTCGAGTCAGTGCGCGAGCAGGAGCAGTTGCAGCAAACGGCCGCCTCCTTTAACAACCGCCTTCACACTTGCAGCCGCTGCCATGGCTTCTGGAGTAACTGTATCAGACGAGGTCATCAGAGTGTTCAATGACATGAAAGTGAGGAAAACTGCCACGCCAGAGGAAGCGAAGAAGAGGAAGAAGGCAATCGTCTTTCGTCTCAGTGATGACAAAAAGCACATAATCATTGACGAGGGGAAGGAGATATTGGTTGGGGACTGTGAGAACATTGATGATGTGTATGCGCATTTCATCAGCTTGCTTCCGTTGGATGATTGCCGCTATGCCCTTTATGATGCCACCTACGAGACCCGCGAATCAAAGAAGGAGGACCTGGTCTTTGTAATGTGGGCTCCTGATGGCGCATCATTGAAGATGAAAATGATTTATGCAAGTTCAAAGGATGCAGTGAGGAAGAAATTTACAGGAATCAAACACGAGCTTCAGGCAAACAACATGGAAGATGTCAAAGATCGCAGCAATCTGGCTACAAAGTTAGGAGGGGCCTGTGTGATCACCCTGGAAGGCAAAGCGATATGAACCTGCTTTCTTGGTGCAGTCTAACACCTTGCAGCACTTTCACAAGAGTCAAACACGAGTTTCAAGCAAACAACTTGGAAGATATCAAAGATCGCAGCAATCTGGCTACAAAGTTAGGAGGGGCCTGTGTGATCACCCTGGAAGGCAAAGCGATATGAACCTGCTTTCTTGGTGCAGTCTAACACCTTGCAGCACTTTCACAAGAGTCAAACACGAGTTTCAAGCAAACAACTTGGAAGATATCAAAGATCGCAGCAATCTGGCTACAAAGTTAGGAGGGGCCTGTGTGATCACCCTGGAAGGCAAAGCGATATGAACCTGCTTTCTTGGTGCCAGTTGCTGAAGGAGCTTCCAACTTTACTTCTTGTGCTATCTTATTTTTTTGTGGGAGGGTGCAGGGAAGGGTTCAACATCTGTGTTCTGCTCCTAATCTTCCCCTAACGTGCATTAACAGATTAATGTTGGGATCCAGTTGAACCACCCCAAGGGATTGCTGTCAAACCATTTGCCAAATGGGTGCAACTTGTGTGAATGTTCACATTACTCCAAGCCTTGGTTTTTGAGGGGGCAGACTGACCTGTACACTGGCTCATCCTAAACATTCCAGATAGTTTGGAACATTTCTGTGGGTTCAAAAGTTTCTTTGAGTGGGTAATTATGTGCCCCTCCACTCTCATTCATTCCTTTTTGTATGGACCAATTTGCCACTGCACTCATTCCTTCTTGCAGCCTCCCTGTCCATCACCTCAAGCAATGCAAATCATGCTCTGCATGATGGCAGAAACTAAGATCATGTCTGAACCCTGATTTTTCAGTCCCCACTGATACTGAATGACTGATGGCCCCTTTCACCAGGAATAGGTAAGCATTTCATTCACCCATTACATAAAAAATGGGGTATGCACTTTTCACCATTTGTATCAGTACAAGAATGAGCTTAATAAAAACAATTTTGAACTTGAAAAAAAAAAAAAAAAAAAAAAAAAAAAAAAAAAAAAA
>TRINITY_DN26_c0_g1_i8 len=1638 path=[0:0-63 1:64-107 3:108-155 4:156-460 5:461-598 6:599-914 7:915-1370 8:1371-1404 10:1405-1637]
CGAAGAAGAAGAACGCGCCTGCGCTCTGTAACAAGAGGAAGAAGAAAGCGGAAGGAGCTGGTCCACCTTCCTCGAGTCAGTGCGCGAGCAGGAGCAGTTGCAGCAAACGGCCGCCTCCTTTAACAACCGCCTTCACACTTGCAGCCGCTGCCATGGCTTCTGGAGTAACTGTATCAGACGAGGTCATCAGAGTGTTCAATGACATGAAAGTGAGGAAAACTGCCACGCCAGAGGAAGCGAAGAAGAGGAAGAAGGCAATCGTCTTTCGTCTCAGTGATGACAAAAAGCACATAATCATTGACGAGGGGAAGGAGATATTGGTTGGGGACTGTGAGAACATTGATGATGTGTATGCGCATTTCATCAGCTTGCTTCCGTTGGATGATTGCCGCTATGCCCTTTATGATGCCACCTACGAGACCCGCGAATCAAAGAAGGAGGACCTGGTCTTTGTAATGTGGGCTCCTGATGGCGCATCATTGAAGATGAAAATGATTTATGCAAGTTCAAAGGATGCAGTGAGGAAGAAATTTACAGGAATCAAACACGAGCTTCAGGCAAACAACATGGAAGATGTCAAAGATCGCAGCAATCTGGCTACAAAGTTAGGAGGGGCCTGTGTGATCACCCTGGAAGGCAAAGCGATATGAACCTGCTTTCTTGGTGCAGTCTAACACCTTGCAGCACTTTCACAAGAGTCAAACACGAGTTTCAAGCAAACAACTTGGAAGATATCAAAGATCGCAGCAATCTGGCTACAAAGTTAGGAGGGGCCTGTGTGATCACCCTGGAAGGCAAAGCGATATGAACCTGCTTTCTTGGTGCAGTCTAACACCTTGCAGCACTTTCACAAGAGTCAAACACGAGTTTCAAGCAAACAACTTGGAAGATATCAAAGATCGCAGCAATCTGGCTACAAAGTTAGGAGGGGCCTGTGTGATCACCCTGGAAGGCAAAGCGATATGAACCTGCTTTCTTGGTGCCAGTTGCTGAAGGAGCTTCCAACTTTACTTCTTGTGCTATCTTATTTTTTTGTGGGAGGGTGCAGGGAAGGGTTCAACATCTGTGTTCTGCTCCTAATCTTCCCCTAACGTGCATTAACAGATTAATGTTGGGATCCAGTTGAACCACCCCAAGGGATTGCTGTCAAACCATTTGCCAAATGGGTGCAACTTGTGTGAATGTTCACATTACTCCAAGCCTTGGTTTTTGAGGGGGCAGACTGACCTGTACACTGGCTCATCCTAAACATTCCAGATAGTTTGGAACATTTCTGTGGGTTCAAAAGTTTCTTTGAGTGGGTAATTATGTGCCCCTCCACTCTCATTCATTCCTTTTTGTATGGACCAATTTGCCACTGCACTCATTCCTCCCTGTCAATCACCTCAAGCGATGCAAATCATGTTCTGCATGATGGCAGAAACTAAGATCATGTCTGAACCCTGATTTTTCAGTCCCCACTGATACTGAATGACTGATGGCCCCTTTCACCAGGAATAGGTAAGCATTTCATTCACCCATTACATAAAAAATGGGGTATGCACTTTTCACCATTTGTATCAGTACAAGAATGAGCTTAATAAAAACAATTTTGAACTTGAAAAAAAAAAAAAAAAAAAAAAAAAAAAAAAAAAAAAA
>TRINITY_DN26_c0_g1_i10 len=1329 path=[0:0-63 2:64-114 3:115-162 4:163-467 5:468-605 7:606-1061 8:1062-1095 10:1096-1328]
CGAAGAAGAAGAACGCGCCTGCGCTCTGTAACAAGAGGAAGAAGAAAGCGGAAGGAGCTGGTCCGGCTTCTTCCAGTCAGTGTCAGAGCGCGAGCAGGAGAGGTTGCAGCAAACGGGCCGCCTCCTTTAACAACCGCCTTCACACTTGCAGCCGCTGCCATGGCTTCTGGAGTAACTGTATCAGACGAGGTCATCAGAGTGTTCAATGACATGAAAGTGAGGAAAACTGCCACGCCAGAGGAAGCGAAGAAGAGGAAGAAGGCAATCGTCTTTCGTCTCAGTGATGACAAAAAGCACATAATCATTGACGAGGGGAAGGAGATATTGGTTGGGGACTGTGAGAACATTGATGATGTGTATGCGCATTTCATCAGCTTGCTTCCGTTGGATGATTGCCGCTATGCCCTTTATGATGCCACCTACGAGACCCGCGAATCAAAGAAGGAGGACCTGGTCTTTGTAATGTGGGCTCCTGATGGCGCATCATTGAAGATGAAAATGATTTATGCAAGTTCAAAGGATGCAGTGAGGAAGAAATTTACAGGAATCAAACACGAGCTTCAGGCAAACAACATGGAAGATGTCAAAGATCGCAGCAATCTGGCTACAAAGTTAGGAGGGGCCTGTGTGATCACCCTGGAAGGCAAAGCGATATGAACCTGCTTTCTTGGTGCCAGTTGCTGAAGGAGCTTCCAACTTTACTTCTTGTGCTATCTTATTTTTTTGTGGGAGGGTGCAGGGAAGGGTTCAACATCTGTGTTCTGCTCCTAATCTTCCCCTAACGTGCATTAACAGATTAATGTTGGGATCCAGTTGAACCACCCCAAGGGATTGCTGTCAAACCATTTGCCAAATGGGTGCAACTTGTGTGAATGTTCACATTACTCCAAGCCTTGGTTTTTGAGGGGGCAGACTGACCTGTACACTGGCTCATCCTAAACATTCCAGATAGTTTGGAACATTTCTGTGGGTTCAAAAGTTTCTTTGAGTGGGTAATTATGTGCCCCTCCACTCTCATTCATTCCTTTTTGTATGGACCAATTTGCCACTGCACTCATTCCTCCCTGTCAATCACCTCAAGCGATGCAAATCATGTTCTGCATGATGGCAGAAACTAAGATCATGTCTGAACCCTGATTTTTCAGTCCCCACTGATACTGAATGACTGATGGCCCCTTTCACCAGGAATAGGTAAGCATTTCATTCACCCATTACATAAAAAATGGGGTATGCACTTTTCACCATTTGTATCAGTACAAGAATGAGCTTAATAAAAACAATTTTGAACTTGAAAAAAAAAAAAAAAAAAAAAAAAAAAAAAAAAAAAAA
>TRINITY_DN26_c0_g1_i1 len=1340 path=[0:0-63 2:64-114 3:115-162 4:163-467 5:468-605 7:606-1061 9:1062-1106 10:1107-1339]
CGAAGAAGAAGAACGCGCCTGCGCTCTGTAACAAGAGGAAGAAGAAAGCGGAAGGAGCTGGTCCGGCTTCTTCCAGTCAGTGTCAGAGCGCGAGCAGGAGAGGTTGCAGCAAACGGGCCGCCTCCTTTAACAACCGCCTTCACACTTGCAGCCGCTGCCATGGCTTCTGGAGTAACTGTATCAGACGAGGTCATCAGAGTGTTCAATGACATGAAAGTGAGGAAAACTGCCACGCCAGAGGAAGCGAAGAAGAGGAAGAAGGCAATCGTCTTTCGTCTCAGTGATGACAAAAAGCACATAATCATTGACGAGGGGAAGGAGATATTGGTTGGGGACTGTGAGAACATTGATGATGTGTATGCGCATTTCATCAGCTTGCTTCCGTTGGATGATTGCCGCTATGCCCTTTATGATGCCACCTACGAGACCCGCGAATCAAAGAAGGAGGACCTGGTCTTTGTAATGTGGGCTCCTGATGGCGCATCATTGAAGATGAAAATGATTTATGCAAGTTCAAAGGATGCAGTGAGGAAGAAATTTACAGGAATCAAACACGAGCTTCAGGCAAACAACATGGAAGATGTCAAAGATCGCAGCAATCTGGCTACAAAGTTAGGAGGGGCCTGTGTGATCACCCTGGAAGGCAAAGCGATATGAACCTGCTTTCTTGGTGCCAGTTGCTGAAGGAGCTTCCAACTTTACTTCTTGTGCTATCTTATTTTTTTGTGGGAGGGTGCAGGGAAGGGTTCAACATCTGTGTTCTGCTCCTAATCTTCCCCTAACGTGCATTAACAGATTAATGTTGGGATCCAGTTGAACCACCCCAAGGGATTGCTGTCAAACCATTTGCCAAATGGGTGCAACTTGTGTGAATGTTCACATTACTCCAAGCCTTGGTTTTTGAGGGGGCAGACTGACCTGTACACTGGCTCATCCTAAACATTCCAGATAGTTTGGAACATTTCTGTGGGTTCAAAAGTTTCTTTGAGTGGGTAATTATGTGCCCCTCCACTCTCATTCATTCCTTTTTGTATGGACCAATTTGCCACTGCACTCATTCCTTCTTGCAGCCTCCCTGTCCATCACCTCAAGCAATGCAAATCATGCTCTGCATGATGGCAGAAACTAAGATCATGTCTGAACCCTGATTTTTCAGTCCCCACTGATACTGAATGACTGATGGCCCCTTTCACCAGGAATAGGTAAGCATTTCATTCACCCATTACATAAAAAATGGGGTATGCACTTTTCACCATTTGTATCAGTACAAGAATGAGCTTAATAAAAACAATTTTGAACTTGAAAAAAAAAAAAAAAAAAAAAAAAAAAAAAAAAAAAAA
>TRINITY_DN54_c0_g1_i1 len=440 path=[0:0-208 1:209-253 2:254-439]
TCCCAGAGGTGCTTTTCTTTTCTGGGTCATTGCCTCCCAGGGATGCTTTTCTTTTGTGGGTCATTGCCTCCCAGAGGTGCTTTTCTTTTCTTGGTCATTGCCTCCCAGAGGTGCTTTTCTTTTCTTGGTCATTGCCTCCCAGAGGTGCTTTTCTTTTCTGGGTCATTGCCTCCCAGGGATGCTTTTCTTTTGTGGGTCATTGCCTCCCACAGGTGCTTTTCTTTTCTGTGGCATTGCCTCCCAGAGGTGCTTTTCTTTTCTTGGTCATTGCCTCCCAGAGGTGCTTTTCTTTTCTTGGTCATTGCCTCCCAGAGGTGCTTTTCTTTTCTGGGTCATTGCCTCCCAGGGATGCTTTTCTTTTGTGGGTCATTGCCTCCCAGAGGTGCTTTTCTTTTCTTGGTCATTGCCTCCCAGAGGTGCTTTTCTTTTCTGGGTCATTG
>TRINITY_DN54_c0_g1_i2 len=395 path=[0:0-208 2:209-394]
TCCCAGAGGTGCTTTTCTTTTCTGGGTCATTGCCTCCCAGGGATGCTTTTCTTTTGTGGGTCATTGCCTCCCAGAGGTGCTTTTCTTTTCTTGGTCATTGCCTCCCAGAGGTGCTTTTCTTTTCTTGGTCATTGCCTCCCAGAGGTGCTTTTCTTTTCTGGGTCATTGCCTCCCAGGGATGCTTTTCTTTTGTGGGTCATTGCCTCCCACTTTTCTTGGTCATTGCCTCCCAGAGGTGCTTTTCTTTTCTTGGTCATTGCCTCCCAGAGGTGCTTTTCTTTTCTGGGTCATTGCCTCCCAGGGATGCTTTTCTTTTGTGGGTCATTGCCTCCCAGAGGTGCTTTTCTTTTCTTGGTCATTGCCTCCCAGAGGTGCTTTTCTTTTCTGGGTCATTG
>TRINITY_DN54_c1_g1_i1 len=1281 path=[0:0-1280]
AAAGAAAAGCATCCCTGGGAGGCCATGACCCAGAAAAGAAAAGCACCTTTGGGGGGCAATGACCCAGAAAGGAAATTAAGCTATGCAAGCCAATGCCCCAGACAAGAAAACAACTGTGAGAGATGATGTCCCAAACAATGAGAGCACCTCTGATATGCTATGCCCCAGAAAACGTTGTTAATTCTGAGAGGCAACAATCCCAGGAAAGCACATACATTTTTTGAGAAACAATTCTCCAGAAAACAACATGGGTTCTCTAGGAGCCAAAGAACTGACACGTGACTGAATCTGACCCTGCCTTACCGGCCTATGAGAGGCGCTGGTGTGTTGTAAGATGTCCTCATTTCCATTAGGCCAGTCCAGCTCTGCCAGCGCATACGCCATGTCGCCATTGCCAATTAAGATCACGAAAGAAGTGCTCCTTCCAGCTGTGTGTCCGGTGCAGTGCTGCGTCATTGTCTACAAATCCGCTCCAGGATGCTCTTCGGAATAGTCTTTTGCCACGCCTTGAACTTTGGTACCCCACTCTACTCTCTGCCCTTCTCATTCTTAACCTGACCTTTGCTGCTCACCGGCTCTCCCGCTCTCCAGCTTTCTCTATACCACCCATACCTCTTCCTGTGGCACAGGACCCCAGCGGCACCCGTCCTTTCCTGTTCACGTCACACTCCGCTTTCCAATTATCCTGCACATAGGCATGCGTGAATTGACCTGGTCTTCCCATTTTACAATGACCCAGAAGATGGCTTCTTATTCCAGCTTCTTATTCGCTAGCTTCTTATTTACCAGCTACTTATTCGCGAATAAGAAGCTGCGAGTTGCTGTGCCTGGTCCCTCTTTCTACACCTCTGCTCAACCCTTCTGTCTACACCCTCCCTCTACCCCTCTTCCTACACCCATTCCTGGGCTCTCTAATATGTCACTCTGCGCTTTATTTGGTATCCTGGGCCCCTTCTAGATGCTGGGCCTTCACCCTCGTAGTCAATTTTACCTCGAACACCATCCCACTCTATGTCTGAGTATCTTCTTTACAACTCCTCCTCAATATCCACTTGAAAAGCACCCACTGGTTATTGCTTTTCTTCACGTGAACCTATGTCTCTCTATTTTTCTCTTCTATTAAACATGTTGTTACAGAATGTCGCGTTTCTTCATGTAGTGATTTGCACTGTGTAAGTAACCCAGGGAGACGCTTTGGCTAAAATACTAGGAAAACATAAAATAATAATGAATTTACAGCTGGAGCCCATGAGGGGAGCTGGAACTATTTTTTGAGTGGGG
>TRINITY_DN89_c0_g1_i1 len=445 path=[0:0-444]
GAATAGAGCACATTTCCCCCACTTACACCGCTACTATTCACACCTCATCCACCAGGTACTAACCACACATTACTCAGTGAGCACTGACTGCATCTCACACAGCAAGGACCTGAGCACAGCACACCATTTAGGGATCCTCCTCACAGCTCAGCCACCAAGGACCCCAGTCACAGATCACCCACTGACAAGGGAGATGAACCCCCCAAGCCACCCCCCTCACACACATACATTTACCACCAGGGTGACCTACTGCAGCCCAAAATTTGAAGTTGCTGGCCAGAGATCATTCACGGCTCAAACTGATCAGAGTTTGAGTACAAGCACTACCTACAAAGTGTACTGTTGCCCCATTAGAGGAGAACATTTTTTTTTTTCCGTTTTTGTCTCTGTTTTGTTCCTCGTGACGTGTACATCTTTTTTTGTTGAGTTGATTTCCCCCTCCGCC
>TRINITY_DN98_c0_g1_i1 len=2402 path=[0:0-2401]
GCCATGCTAAGTGCATGCGATCTCTTTACTGCTCAGGTTATGGCTTTACAGCTTCTGACTCTGGCTCGGTACTCACAGCCCACTCCAGGCCCAGCTCCCTGAGCCTGGCGGGGCCTGTCTAGTTACAGTTTAACCGAGCCCTGGAGGTCACAGCCACCAAAAGGCACCAGCTGATGAAAGAGTAGGAACATCAAGGCCATCGGACGCGCCATTCCCAGAATTAGGGCCATTCGGGCTGCAATAACTCACAGAAGAAAAGGCCATCATTTGCTCCCACGAGGACCGGTACAACAAGAGAAGGCCTCATACACAGCCTGGAGCTCCAGTTTTGGCAGAGGTTGGACCAGCACCATGGAGCCCAGCCGCCCGCCAACCATGTCCCAGGAGCAGATGGAGAAAATCTTGTGGTTTTTCCGCACAGAAGACCCCTCGGCGTGGAATTACTCCATACTGGCCCTGTCCATCGTGGGTCTAATCCTGGGCCTCCTCATCCTGGGACGGAACATCACGGCGAACAGGAAGCGGAAGCTCGCCAAGGAGTGTGCCTCGGCCTCCGTAGATATGATGCTGCCAGCCACGCAGGCGTTGCTGATGCTGACGGAAGGCGGTGGACCGAAGAAGCAAGACCCACAGTTGGACGCGGGAACCATCATGGTTCAGTGGAAAGATGGCAACATCACCTCCTTATACCGAGAAGGCTCTGACGAAGACGTGTAAATGGGCACGCAGAGGCCCTGCCCCTGAGGGTCTCAGCCGAGGAACTGCCAGATGGGATCAATGTGTTTCTTCTACTAAACCGGCCCACGGTGGGGGCGAGAGGGGCAAACTGGACCTGTGAGAAAAACTAGTCAATTATACGACTGAATAAATATACACCTCAGTATATCGCCCCACTATAGGTGGATAGACTCAGGCCACCATAGGCTGTTTAGAGGCTTTGAGGGTCTATTTAACACCAGGAAAGGAAATTCCATTTTTTTGTAACCACCAACTGTGTGTTTGTCCAATTCCTGAATGTCTAGATTGTCAACTAAATATCATGTTTCATGTTTATTTATAGTGTAAACACCCACCTACGTGCGTACCTGAACACTTTACAATATATAAACAGATATATCTATTGGAGTACATATTCTGTATCTTTCAGTACCCCGTTGAGTATCGACAGTACCAGAGTCCACAGTGCATATTTGGCTGCATCCATAGTGCCATCAGCAGCCACAGTGGATATTTACCAGAGTTCACTGTGCATATCCCCCAACGTCCACAGTGAATATCTACTACCAGCATCCATAAAGCAGCCACAGAGCATATTTACCAGCATCCACGGTGCATATTTACCAGCATCCACACTGCTTATCTCCCAATACCCACACTGCATATCTACAATCAGCATCTGCAGAGCATACCCCCAATGTCCACAGGGCATGTCTGCGACTAGCATCCACAGCGCATGTTTACTAGCATTCACAATGTTTATCTCCCAACATCCACAGTGCATATTTACTAACATTCACAGTGCATATCTGCAAGCATCAACGGTGCATATCTCCCAACATCCCACTGCATATCTACAACCAGCATCCACAGTGCCTATCTCCCAACATCCACAGTGCGTGTCAACTACCAGCATCCACAGTGCATATTTCCCAGCATCCACAATGCATATTTCCAAGCACTCACTGTGCATATTTACCAGCATACACAATGCCTATTTTCCAACATACATTCTGCATATCGGCCAACGTCCATAGTGCATATATACTACCAGAATCCACAAGGCATATTTCCCAGCATCCAACAGTGCATATTTACCAGTGTCCGCAGTGCATATTTACTAGCAAACAGAGTGTATGTCTCCCAACGTCAATAGTGCATATCTAATACCAGCATTCACAGTGCATATTTACCAGCATCTGCAGTGCATATTTACCAGCATACACTGCATGTTTCCTAACGTCCACTGTAGATATCTACTACCAACATCTACAGTGCATATTTACCAGCATACATGGTGCATATCTCCCATCAACCACAGTACATATCTACTACCATTGTCCACAGTGCATATTTCCCAGCATCCACAATGCATATTTCCAAGCACTCACTGTGCATATTTACCAGCATACACAATGCCTATTTTCCAACATACATTCTGCATATCGGCCAACGTCCATAGTGCATATATACTACCAGAATCCACAAGGCATATTTCCCAGCATCCAACAGTGCATATTTACCAGTGTCCGCAGTGCATATTTACTAGCAAACAGAGTGTATGTCTCCCAACGTCAATAGTGCATATCTAATACCAGCATTCACAGTGCATATTTACCAGCATCTGCAGTGCATATTTACCAGCATACACTGCATGTTTCCTAACGTCCACTGTAGATATCTAC
>TRINITY_DN98_c0_g2_i1 len=2096 path=[0:0-2095]
AACGTCCACTGTAGATATCTACTACCAACATCTACAGTGCATATTTACCAGCATACATGGTGCATATCTCCCAACAAGCACAGTGCATATCTACTACCAGTGTCCACAGGGAATATTTCCCAGAATCCACCAGTGCATATTTACAAGCATCCGCAGTGCATATTTACCAGCATGCACAGTGCATGTTTCATAACGTCCACTGTAGATATCTACTGCCAGCATCCACAGTGCATATTTACCAGCCTTACCACTGTATTTCCTCAAATCAGCATCCTGTATGTAGAAGTGTTCCAGCCACCTGCCAGCACCCGCAGTGCACAACTATCAGATCAAATACATTTTATACAGTCTAATAAAAATTGTTACATTACCTCACCAAAAAAAAAAAAAAAAAAAAGCAGAAAAAATGATCTAAAATAATCTCAATGTGAAAATTGTCATTAGAGGACCACACGCAATCACTGCTGCCTTTCCTGCACAACCGTAAAAACAGGAACCTGAAACCTTGCCACCCCTGAGCACATTCTCACAACACCATCATAAACCCGAGAAGAGGGAAATGCACCTTTGGTGGCCCAAGGGATTACCTTTACACTGCCATTTCATGGCCAGCTTCAAAAGGCAATTTTTTTTCAATATTTTAAAAGGAGGGAAGGGAAGGAGGATCACAGTGGAAAAATACAAACAGACTGACAGCATTTTTTTTATACTATGAGAGACGGTATGTAGCCGCCAGTAGCTGGATCATCACGCACTCGTTACAGGCTCCAGGTTCCAATCAAAATGACCGGCAAACAGATTTCAACATTTTGTGACAAGAAACAAAAAATAAATACAGTGGAATGGATACAACCAGAAGAGCTTAGAAAGAAATTACCGACCAATGATGTCCATCAGGTGACATGTTTTATTACCTAGGTTTAAGTAGTCAGTATGCTTGCAAGGACCCAAAAAATAAAAATAAGTTTGCACTTAATCGTGGATGTAAACCGTGCAGAAACTCCACTTTTGGGAATTATTCAACTGAAACTGCACATTGAATTCATCAATACAGCACAAGTTTCTGAAGTAAAAAAACCTTTATACATCATAATAAAAAGGAGAGAGAAGGCAAGATGCATAACACAGAAAGCTGCTGGTTGCTTTGTATCCGTACAGTGCCGCCGGTGGCTCAGTTCACAATAAGAAGAGTAGTGTTTCGGACTTTCTGTTTCAGGCATCTTGCACTTTTGCTCATGGTAAGGATTGTTCTGTTCAGGCACCCTGACGTACAGAGGCTTGCTGAGAGGATCTTTGGCACTTACGCTGGCAAACTCAGCTTCTTTCCCTTTAATACTTTCGTAACATACAAATAGAAGAAGTCGCAGTAGAGGATAGTTTGCACCACGCCGGCAACAATTGCTATGAGATCAAAGAATCCCTCAAAGGAATAGCGCCAAACCCAGTTGATCAGGTACAAGGCACGGTACAGGCCGAGGAAGAAGAGGTAGTGAGTTGTGATGGTCTCGGCCTCCCCGGTTTTGCTGATCATGAAGAGCTGGGGAAGGATGGCGACGGACTCCAAGTAGATGGAGAAAGTCCACAGGATCTCGAGAGGAGCGAAATCATGATTCACGAGGAAAGATAATCCACCAACAGGTACCACGAGGAACTCCACTCGGAAGGTATCATGGTTTCCATCGTAGGTCGCCTTGAATTTCATGTATATCAGGTATACAGTGGCAAAGGCGCAACCAATGTAGATAACCTTCATTGAGGAATTATACAAGGAAATGTATGAAGTGAAGAGGTCCAGATAGCGCGTGGTAAACACCAGTGCAAAGAGAAGCTGGCTTTTCCCAGAAATACCGGCGCACGACCTGGTCTTCCATATCTTGAGCAGTAGGATGATGATGGCCGCCAGGTGGGACAGGTCTCCGGTGAGTCTGAATATGTTCATGCTGGGGCTGTTGCTGTGGCCGGGGCCCTGCTACGGAGAATCTGACGGGTTGCACAACTGGCTGCAAAGGGGCCGGGCTCAGTGCTGCCGCTGGGTTGGGGCTGAAAATGGCGAGCAGCGAGCGACGTGGCCCAGGGACGTGGCCAAACACTGGGAC
>TRINITY_DN79_c0_g1_i1 len=386 path=[0:0-385]
CACTCCTCAGATGACTCCCTCATCGCCCACAGCCTGTGCACTCCTCAGATGACTCCCTCATCGCCCACAGCCTGTGCACTCCTCAGAGTAATCTCTCATCACCCGACAGCTTCTGCACTCATCAGAGTACTCCTCATCACCCCACAGTACTCCCTCATCTGTCCACAGATTTTGTAGAGTTCGCACATCTCCTCAGAGCTCTTCCATCGCCCCACAGCCTGTGCATCTCCTTAGATCTCCTCCATCTCTCCACAGCCTGTGCCTCTCCTTAGATCTCCTCCATCGCCCCACAGCCTGTGCCTCTCCTTAGATCTCCTCCATCGCCCCACAGCCTGTGCCTCTCCTTAGATCTCCTCCATCGCCCCACAGCCTGTGCCTCTCCTTAG
>TRINITY_DN47_c0_g1_i4 len=5156 path=[1:0-650 2:651-898 4:899-965 5:966-1146 6:1147-1208 8:1209-1501 10:1502-1544 11:1545-1783 12:1784-1853 14:1854-2143 16:2144-2171 17:2172-2728 18:2729-2786 20:2787-2995 22:2996-3023 23:3024-3298 25:3299-3357 26:3358-5155]
CTGCGTTTTTTTTTTTTTTTTTTTTTTGCATCTTCATAACATTTATTGCAACATAGACCTCTGTGTATGGTACATTATGTACAATATACAATCATTCCCTAAATATTCATATTCTATGAACATCTTCTTCGAATGACTTGCGCTCCTCATTCAGCAGATTTCTTGCCAATGTCGCGGCTCTTCACCCGGAGCTTGTTGACCTGAGACTCTGCGATATCCGCTCGCTCCGAAGCCTCTTCCAGCTCATGCTGAGTCTTCCTGAATCTGGACAGGTGGGTGTTGGCCTGTTCCTCCGCCTCCTCCACTTGTCTCTTGTAGGCTTTCACCTTCAGCTGCAACTTGTCCGCCAAGTCCTGGAGCCTCAGCACGTTCTTCTTGTCCTCTTCAGACTGATAGGTCACCTCCTTGAGGCGTCGCTCGTACTTGCGCATCCCCTTAATAGCCTCTGCTCCGCGCTTCTGCTCGGCATCCAGCTCGTTCTCCAGCTCGCGCACCCTGGCCTCCAGCTTCTGCAGCTGCTTCTTGCCACCCTTCAGCGCCAGCTGCTCGGCCTCGTCCAGGCGGAGCTGCAGGTCCTTCACCGTCTGGTCCAGGTTCTTCTTCATCCGCTCCAGATGGGAACTTGTGTCCTGTTCCTTCTTGAGCTCCTCAGCCATCATGGCAGCATCAGTGATGGCCTTCTTGGCTTTATCTTCAGCATTCCTGGCTTCCTGGATGGCTTCCTCCACTTCACTCTGAAGCTGAGAGCTCTCACTCTCAAGCTTCTTCTTGGTGTTTATGAGACTGGTATTCTGAGAATGCAGAAGTTGCAAACGTTGACTTGCATCAAGAAGTTCCTGTTCAGCAACTTTGCGGGTTCTTTCTGTCTGTTCAAGGGCAACCCTTAACTCTTCAATTTCCGCCTGCTGGAGGTTGTTTCTGCGTTCAATGATGGCAAGCTGTTCTTTGAGGTCTTCTTGTCCTCTCGTAGCATCATCAAGATGAATTATTGCATCCTTGTATTGAGATTGGACATTTCTCAGCTGCTTCTGTGCTTCAGCCGCTTGGCGGTTGGCATGGCTGAGCTGAATCTCTATTTCATTCAGATCTCCTTCCATTTTCTTCTTCAGCCTCAGAGCATCATTCCTGCTTCTGATCTCAGAATCCAATGTACTCTGCAGAGAATCCATAGCTCTCTGGCTGTTCCTCTTCAGCTGTTCGATCTCTTCATCTTTTTCAGCAACCTTCCTGTCTACCTCGGACTTCACCTGGTTCAGCTCAAGCTGGATACGCAGGATCTTGGCCTCTTCATGTTCCAGTGATGCCTCAGCTTCCTCCAAGGCTGCCTGGAATTCACCCTTCTCTTGTTCAAGCTGTTTCTTTGCTTTTTCCAATTCATGGATGGATTTTCCAGTTTCACCGATCTGTTCGGTAAGATCTGAAATTTCCTGTTGAAGGTTCTTGTTTTCACGTTTTAGGGTTTCAAGATGGTCAAGAGACTCTTCATATGCATTTTTCATCTTGAAGATCTCTGTGCTCAAGGTACGAGCTTCCTTCTGTGCCGCTTCCAGTTCAGCTTGGGCTTCCTCAAACTTCTGTTTCCAGTCTGCCAGAACCTTATCAAAGTTCCTCTGTTTCTTATCAAGATTTGCAGCAGCACTGTTGGCTCTCTCAACATCAATCATGAGATCCTCCACTTCAGACTGTAGTCTCTGCTTGGTTTTTTCCAGTGAAGCACACTTGGAATTCACGGCCTCAATCTGTTCCTCAGCTTCCTGCAATCTCTGAGCCAGCTTCTTCTTGGCCTCTTCCAGTTCCTCCGTGCGCTGAATGGCATCAGTTTCGTATTTGGTTCTCCACTGAGCAACTTCCCCGTTGGCTTTGGACAGAGCACGCTGGAGCTCAGCCTTGGCTTCTTGTTCCTCCTCATATTGTTCACGGAGCAAATCACAGTCATGTCGAGCAGATTGCAAGGCATGTGCCAGGGCATTTTTAGCCTTAGTTTCTTCTTCAAGGTGTCGCTTCAGTTCTTCGGTCTGTTGAGTGAAAGCTTGTTTTCCTCTACTCAGTTGGGAAATCAAAGATTCTTTTTCTTCCAGCTGACGAGATAGCTCACCATTTTCCGTCTGGAAGCGAGCCTTTTGGGTGCTGAGGTCAGTAATAAGGCGTTTCTGTTCATCATCCTTTGCTTTAACCTCACTGAGTTGATCCTCCAGCAGGCGGCTTACCTTTTCAAGGTTGGCCTTGGACTTGGAAACATTCTCCATGTTGCTGGCGAGGTCATCGATTTCCATCTTGAATTCGCTCTTTTCTTTCTCCAGCTTCTGTTTGACTCGCTGCAGATTATCGATCTGCTCCCCAAGTTCTGCCACGCTGTCGGCATGCTTCTTACGAAGGGCAGCAGCGGTAGCTTCGTGCTGCAGAGTGGACTCTTCCAGGTCTCGCCTCATTTTCTGGAACTCTGCTTCCCGCTTCTTGTTCATTTCAATCTGGGCTGAAGTGGCTCCACCAGCTTCTTCCAGTCTTTCACTGATTTCTTCAAGTTCCCTGGCGAGGTCAGACCTCTGTTTCTCAACCTTTGCCCGAGCTGCACGCTCCGCTTCAATTTCTTCCTCAAGTTCTTCAATGCGAGCCTGTAGCTCTTTGATTTTTTTCTGCAGCTGGGCTCCTAGATTCTGTTCATCCTCAATCTTGCTCTGTACTTGACTTAATTCAAAGTCTTTCTTCTTCAGTTTTTCATCGCTTTGCTGCTTATCATTCTCAAGATCCATTACACTTTCCAGCGACAGCTTCAGGTCACCTTCAAGTTTCCTCTTCGATCTCTCAAGGTCCATACGAAGTTTTTTCTCTTGTTCTAGGGAGCCTTCAAGATCATCCACTTGCTGTTCCAGCTTTGTCTTGGCTTTAGTCAGAGTGCTGACTTTGTCTTCTTCTGCTTGAAGGTCATCCAAGGTCTGCTGATGTGCCTCCTGGAGTGCCTTCTTCTCCTTGGAAACCTTTGCGATGCTTTCATCAAGCACCGCCATCTCCTCCGTAAGATTTTTTATCTTATTTTCCGTGGCGTGCTTCTCCTTCTCTACTTTGGCGAGAGTGAGTTCAAGGTCATCAATGTCTTTCTTCAGCTCAGAGCATTCATCCTCCAGTTTCCTCTTCTTGGCCGTCAGCTCGGCGTTACTTTCTTCCTCATCTTCAAGCCTTTCTGTCAGCTCCTTCACTTTAGATTCCAGCTGGATTTTATTTTTGATGAGACCTTCACATCTTTCCTCTGCGTCTGCTATGTTTTCACTTTCCGATTGAACCTGCAGTGCAAGATCGTTCTTTTCCTGCAGGAGGGAAACCATTTTTTCCTCTAGTTCCTTCTTTCGTGCTTCAGATTTTGCCAGAGCTTCCTTTGTCTTCTCAAACTCATCTTTCATGTTGGCCATCTCCTTCTCTGTCTCAGCGCTCTGCAGGAGAGGCTTAATCTTAAAGTAAAGCTTCATCCATGGCCAGGTTTTGACATTCATGAATGACCTGACATTGTACTGGATGACAAACAAGGCTTCTCTTCTTTCCATCATCCTTTTGAATTCTACTCTCATGAGGTAACCTCTGCAAGCAGCCTGAGTGCGGGTGATGAGCTCTGCCAGCTTTTCATCTCTCATCTCCTCAAGGGTACCCAGAAGACCAGCTTTGAAGAACACCTTAGTGTGTCCAAGCTTGTACTGTGTGTGATCAATATCAATTGAACCCAGCAGTTTCTCACACGCCTTCTTGCTGTCAATAAATTGGCCTTCAGGTATAGCGCTGGCATTGAGAACCTTGTATCTTTGTTTGAAATCACCGTAGAGGATTCTGCTTGGGAATCCCTTTCTGCAAATTCTGATACCTTCTAATACACCATTACATCTCAACTGGTGGATCAGGAGATGGTTGTCCATGACACCTGGAGTTTTTGTCTCATTGGGAATCAAGCAACGCACAAAGTGGGGGTGAGTGCTCCTCAGGTTAGTCATCAGTTTGCCCAGATTTTCTCTGAACAAAGCAGACACCGTCTGGAAGGACCCGCCCTTCTTTTTCTTCCCACCCTTTCCAGCAGCAGCAGCTGCAGCCTCAATTTCAGCCGCAGTGGCGCTGTAAAGCAGGGACAGCAGTTTAACAGAGGACTTCTGGTACAGCTGAATAACAGAGTCATTCAGTGGATCCTTGTTCTTCTCCAGCCAGCCAGTGATGTTGTAATCCACGATACCAGCGTAATGCACCAGGGAGAAGTGAGCTTCAGCCTTCCCTTTGCCGGGCTTGGGTTTCTCAAAGTTCTTACACTTGCCCATATGCTGGTCATACAGCTTGTTCTTGAAGGAGGTGTCTGTAGACTTGGGGAACATGCACTCCTCTTCAAGGATGGAGAAAATTCCCATGGGCTTCTCAATGAGCTCAATGCAAGCTGCCAGATCCATACCGAAGTCAATGAACTCCCAGTCAATGCCTTCCTTCTTGTATTCCTCTTGTTCCAGGACAAACATATGGTGGTTGAAGAACTGTTGCAGCTTCTCATTGGTGAAGTTGATACACAGCTGTTCCAAGCTGTTATAATCAAAAATCTCAAAGCCAGCGATATCCAGCACACCAATGTAGTACTGCCTCGCTTGTTTGGTGTCCAGCTGTTGATTGATACGGATCACCATCCACAAGAACAGCTTCTCATAAATAGATTTGGAGAGTGCACCAATAGAGTTATAGACCTGCTGGACGGTCTGCCCTTTGGTAACGTATTCATTGCCGACCTTCACTCTTGGGTAGCAGAGGGCTTTAAGCAAGTCAGCTGAGTTCAGACCCATCAGATAGGAGATTTTGTCAGCAACGTCCGTGCCATCGGGCTCTGCCTGCTCCTCACGCTGTTTCTGCTTGAATTTCATGTTTCCGTGGTGCATTACTGCGCCAGTCATCTTGTAGATGCCGAGCTTCTCATCTGCATTGAACCCCAGGATATCAATAGCACCATCAGTAGCCAGCAATTCCTCTACGTCATCGATACTCTTCACCGTAATCTCCCCCTGGCTGATTGATGGGTAGTCATATGGGTTGGTTGTGATGAGAAGCATTTCAACAAGCTCAGGCTTCTTGTTGGTCATGATCTGATAGAAGATGTGGTAGCTCCTCTCAGCTGAAAGTTGGAATGTTACTCTGGATTTTTCCAG
>TRINITY_DN47_c0_g1_i3 len=2748 path=[26:0-1797 28:1798-2016 29:2017-2040 30:2041-2747]
CCAGAGCTTCCTTTGTCTTCTCAAACTCATCTTTCATGTTGGCCATCTCCTTCTCTGTCTCAGCGCTCTGCAGGAGAGGCTTAATCTTAAAGTAAAGCTTCATCCATGGCCAGGTTTTGACATTCATGAATGACCTGACATTGTACTGGATGACAAACAAGGCTTCTCTTCTTTCCATCATCCTTTTGAATTCTACTCTCATGAGGTAACCTCTGCAAGCAGCCTGAGTGCGGGTGATGAGCTCTGCCAGCTTTTCATCTCTCATCTCCTCAAGGGTACCCAGAAGACCAGCTTTGAAGAACACCTTAGTGTGTCCAAGCTTGTACTGTGTGTGATCAATATCAATTGAACCCAGCAGTTTCTCACACGCCTTCTTGCTGTCAATAAATTGGCCTTCAGGTATAGCGCTGGCATTGAGAACCTTGTATCTTTGTTTGAAATCACCGTAGAGGATTCTGCTTGGGAATCCCTTTCTGCAAATTCTGATACCTTCTAATACACCATTACATCTCAACTGGTGGATCAGGAGATGGTTGTCCATGACACCTGGAGTTTTTGTCTCATTGGGAATCAAGCAACGCACAAAGTGGGGGTGAGTGCTCCTCAGGTTAGTCATCAGTTTGCCCAGATTTTCTCTGAACAAAGCAGACACCGTCTGGAAGGACCCGCCCTTCTTTTTCTTCCCACCCTTTCCAGCAGCAGCAGCTGCAGCCTCAATTTCAGCCGCAGTGGCGCTGTAAAGCAGGGACAGCAGTTTAACAGAGGACTTCTGGTACAGCTGAATAACAGAGTCATTCAGTGGATCCTTGTTCTTCTCCAGCCAGCCAGTGATGTTGTAATCCACGATACCAGCGTAATGCACCAGGGAGAAGTGAGCTTCAGCCTTCCCTTTGCCGGGCTTGGGTTTCTCAAAGTTCTTACACTTGCCCATATGCTGGTCATACAGCTTGTTCTTGAAGGAGGTGTCTGTAGACTTGGGGAACATGCACTCCTCTTCAAGGATGGAGAAAATTCCCATGGGCTTCTCAATGAGCTCAATGCAAGCTGCCAGATCCATACCGAAGTCAATGAACTCCCAGTCAATGCCTTCCTTCTTGTATTCCTCTTGTTCCAGGACAAACATATGGTGGTTGAAGAACTGTTGCAGCTTCTCATTGGTGAAGTTGATACACAGCTGTTCCAAGCTGTTATAATCAAAAATCTCAAAGCCAGCGATATCCAGCACACCAATGTAGTACTGCCTCGCTTGTTTGGTGTCCAGCTGTTGATTGATACGGATCACCATCCACAAGAACAGCTTCTCATAAATAGATTTGGAGAGTGCACCAATAGAGTTATAGACCTGCTGGACGGTCTGCCCTTTGGTAACGTATTCATTGCCGACCTTCACTCTTGGGTAGCAGAGGGCTTTAAGCAAGTCAGCTGAGTTCAGACCCATCAGATAGGAGATTTTGTCAGCAACGTCCGTGCCATCGGGCTCTGCCTGCTCCTCACGCTGTTTCTGCTTGAATTTCATGTTTCCGTGGTGCATTACTGCGCCAGTCATCTTGTAGATGCCGAGCTTCTCATCTGCATTGAACCCCAGGATATCAATAGCACCATCAGTAGCCAGCAATTCCTCTACGTCATCGATACTCTTCACCGTAATCTCCCCCTGGCTGATTGATGGGTAGTCATATGGGTTGGTTGTGATGAGAAGCATTTCAACAAGCTCAGGCTTCTTGTTGGTCATGATCTGATAGAAGATGTGGTAGCTCCTCTCAGCTGAAAGTTGGAATGTTACTCTGGATTTTTCCAGAAGATATGTTTCAATATCAGCAGACGCCAGCTTTCCAGTCGCCCCAAAGTGAATCCTGATGAATTTACCAAAACGTGACGAGTTGTCGTTTCTCACGGTCTTGGCGTTGCCGAAGGCTTCCAGCAGGGGGTTCGCGGAGATGATTTGATCCTCCAGGGTGCCCTGTATTTTTCCAGGTGTCGGCTCCTGCTTCTTTTTGTCTCCAGAGGCTGCAATTGATGCAAAGTACTGGATGACACGCTTCGTGTTCACAGTCTTTCCTGCACCGGATTCTCCAGTGATCAAGATTGACTGATTTTCCCGATCAGTCAACATGAACTGATAGGCGTTGTCCGAGATGGAGAAGATGTGGGGCGGGGCCTCCTGGCGCTTCTTGCCCCGGTAGCCTGTCACCACCTCCGGGTTGTACACGGGGAGCCACTTGTAAGGGTTGACGGTGGCGCAGAAGAGACCAGAGTAGGTATAGATCATCCATGCTGCGTAACGCTCTTTGAGGTTATACAGCACTGTCGCTTCGTTCAGGTGCGTCATCATCGCCATGTCCTCAATCTTGTCGTACTTGGGGGGGTTCATCGGGAAGACTTGGTCATCCTTGACAGTTAGAGATTGTCCACCCTCAGTTTTCACGGTGACTTTGCCACCATCTTTACTCTGGATAACTCCCTTGACAAATAACTCCTTCGGCTCACATACAAAGCAGGAGGTTTTAGCATCAAAGGGGCGATTCTGGTCCTCAATTCTTTCCTTCTCAGTTTTTCGGAGGTAGTGAGCCGCCTCCCCAAAGACGGCCATCTCTGCGTCCGAACTCATGGTTGCAGCAGTCCTTTTCTTCCCTCCGATGGAAACACGTGTTGAGCACAAGACACCCCGAACCCTCTGGAAGCCGCGCTGGTGCCCGAACATTATTGTACACCTGTTGAACAGTTTGCCCTTTGGTGACATATTCATTC
>TRINITY_DN47_c0_g1_i1 len=5527 path=[0:0-150 2:151-398 3:399-465 5:466-646 7:647-708 8:709-1001 10:1002-1044 11:1045-1283 12:1284-1353 14:1354-1643 16:1644-1671 17:1672-2228 18:2229-2286 20:2287-2495 22:2496-2523 23:2524-2798 24:2799-2857 26:2858-4655 27:4656-4877 29:4878-4901 31:4902-5526]
CTCCAGTTTCTGGAGCTGCTTCTTTCCTCCCTTCAGTGCGAGCTGTTCAGCCTCATCCAGGCGATGCTGCAGGTCCTTCACGGTCTGCTCCAGGTTCTTCTTCATCCTCTCAAGATGGGCGCTTGTGTCTTGTTCCTTCTTGAGCTCCTCGGCCATCATGGCAGCATCAGTGATGGCCTTCTTGGCTTTATCTTCAGCATTCCTGGCTTCCTGGATGGCTTCCTCCACTTCACTCTGAAGCTGAGAGCTCTCACTCTCAAGCTTCTTCTTGGTGTTTATGAGACTGGTATTCTGAGAATGCAGAAGTTGCAAACGTTGACTTGCATCAAGAAGTTCCTGTTCAGCAACTTTGCGGGTTCTTTCTGTCTGTTCAAGGGCAACCCTTAACTCTTCAATTTCTGTCTGCTGCAGGTTGTTTCTGCGTTCAATGACGGCCACCTGTTCTTTAAGATCTTCTTGTCCTCTTGTAGCATCATCAAGATGAATTATTGCATCCTTGTATTGAGATTGGACATTTCTCAGCTGCTTCTGTGCTTCAGCCGCTTGGCGGTTGGCATGGCTGAGCTGAATCTCTATTTCATTCAGATCTCCTTCCATTTTCTTCTTCAGCCTCAGAGCATCATTCCTGCTTCTGATCTCAGAATCCAGTGTACTCTGCAGAGAATCCACAGCTCTCTGGTTGTTCCTCTTCAGCTGTTCCATCTCTTCTTCTTTTTCAGCAACCTTCCTGTCTACCTCGGACTTCACCTGGTTCAGCTCAAGCTGGATACGCAGGATCTTGGCCTCTTCATGTTCCAGTGATGCCTCAGCTTCCTCCAAGGCTGCCTGGAATTCACCCTTCTCTTGTTCAAGCTGTTTCTTTGCTTTTTCCAATTCATGGATGGATTTTCCAGTTTCACCGATCTGTTCGGTAAGATCTGAAATTTCCTGTTGAAGGTTCTTGTTTTCACGTTTTAGGGTTTCAAGATGGTCAAGAGACTCTTCATATGCATTTTTCATCTTGAAGATCTCTGTGCTCAAGGTACGAGCTTCCTTCTGTGCCGCTTCCAGTTCAGCTTGGGCTTCCTCAAACTTCTGTTTCCAGTCTGCCAGAACCTTATCAAAGTTCCTCTGTTTCTTATCAAGATTTGCAGCAGCACTGTTGGCTCTCTCAACATCAATCATGAGATCCTCCACTTCAGACTGTAGTCTCTGCTTGGTTTTTTCCAGTGAAGCACACTTGGAATTCACGGCCTCAATCTGTTCCTCAGCTTCCTGCAATCTCTGAGCCAGCTTCTTCTTGGCCTCTTCCAGTTCCTCCGTGCGCTGAATGGCATCAGTTTCGTATTTGGTTCTCCACTGAGCAACTTCCCCGTTGGCTTTGGACAGAGCACGCTGGAGCTCAGCCTTGGCTTCTTGTTCCTCCTCATATTGTTCACGGAGCAAATCACAGTCATGTCGAGCAGATTGCAAGGCATGTGCCAGGGCATTTTTAGCCTTAGTTTCTTCTTCAAGGTGTCGCTTCAGTTCTTCGGTCTGTTGAGTGAAAGCTTGTTTTCCTCTACTCAGTTGGGAAATCAAAGATTCTTTTTCTTCCAGCTGACGAGATAGCTCACCATTTTCCGTCTGGAAGCGAGCCTTTTGGGTGCTGAGGTCAGTAATAAGGCGTTTCTGTTCATCATCCTTTGCTTTAACCTCACTGAGTTGATCCTCCAGCAGGCGGCTTACCTTTTCAAGGTTGGCCTTGGACTTGGAAACATTCTCCATGTTGCTGGCGAGGTCATCGATTTCCATCTTGAATTCGCTCTTTTCTTTCTCCAGCTTCTGTTTGACTCGCTGCAGATTATCGATCTGCTCCCCAAGTTCTGCCACGCTGTCGGCATGCTTCTTACGAAGGGCAGCAGCGGTAGCTTCGTGCTGCAGAGTGGACTCTTCCAGGTCTCGCCTCATTTTCTGGAACTCTGCTTCCCGCTTCTTGTTCATTTCAATCTGGGCTGAAGTGGCTCCACCAGCTTCTTCCAGTCTTTCACTGATTTCTTCAAGTTCCCTGGCGAGGTCAGACCTCTGTTTCTCAACCTTTGCCCGAGCTGCACGCTCCGCTTCAATTTCTTCCTCAAGTTCTTCAATGCGAGCCTGTAGCTCTTTGATTTTTTTCTGCAGCTGGGCTCCTAGATTCTGTTCATCCTCAATCTTGCTCTGTACTTGACTTAATTCAAAGTCTTTCTTCTTCAGTTTTTCATCGCTTTGCTGCTTATCATTCTCAAGATCCATTACACTTTCCAGCGACAGCTTCAGGTCACCTTCAAGTTTCCTCTTCGATCTCTCAAGGTCCATACGAAGTTTTTTCTCTTGTTCTAGGGAGCCTTCAAGATCATCCACTTGCTGTTCCAGCTTTGTCTTGGCTTTAGTCAGAGTGCTGACTTTGTCTTCTTCTGCTTGAAGGTCATCCAAGGTCTGCTGATGTGCCTCCTGGAGTGCCTTCTTCTCCTTGGAAACCTTTGCGATGCTTTCATCAAGCACCGCCATCTCCTCCGTAAGATTTTTTATCTTATTTTCCGTGGCGTGCTTCTCCTTCTCTACTTTGGCGAGAGTGAGTTCAAGGTCATCAATGTCTTTCTTCAGCTCAGAGCATTCATCCTCCAGTTTCCTCTTCTTGGCCGTCAGCTCGGCGTTACTTTCTTCCTCATCTTCAAGCCTTTCTGTCAGCTCCTTCACTTTAGATTCCAGCTGGATTTTATTTTTGATGAGACCTTCACATCTTTCCTCTGCGTCTGCTATGTTTTCACTTTCCGATTGAACCTGCAGTGCAAGATCGTTCTTCTCTTGAAGGAGGGAAACCATTTTCTCCTCTAGTTCCTTCTTTCTTGCTTCAGATTTTACCAGAGCTTCCTTTGTCTTCTCAAACTCATCTTTCATGTTGGCCATCTCCTTCTCTGTCTCAGCGCTCTGCAGGAGAGGCTTAATCTTAAAGTAAAGCTTCATCCATGGCCAGGTTTTGACATTCATGAATGACCTGACATTGTACTGGATGACAAACAAGGCTTCTCTTCTTTCCATCATCCTTTTGAATTCTACTCTCATGAGGTAACCTCTGCAAGCAGCCTGAGTGCGGGTGATGAGCTCTGCCAGCTTTTCATCTCTCATCTCCTCAAGGGTACCCAGAAGACCAGCTTTGAAGAACACCTTAGTGTGTCCAAGCTTGTACTGTGTGTGATCAATATCAATTGAACCCAGCAGTTTCTCACACGCCTTCTTGCTGTCAATAAATTGGCCTTCAGGTATAGCGCTGGCATTGAGAACCTTGTATCTTTGTTTGAAATCACCGTAGAGGATTCTGCTTGGGAATCCCTTTCTGCAAATTCTGATACCTTCTAATACACCATTACATCTCAACTGGTGGATCAGGAGATGGTTGTCCATGACACCTGGAGTTTTTGTCTCATTGGGAATCAAGCAACGCACAAAGTGGGGGTGAGTGCTCCTCAGGTTAGTCATCAGTTTGCCCAGATTTTCTCTGAACAAAGCAGACACCGTCTGGAAGGACCCGCCCTTCTTTTTCTTCCCACCCTTTCCAGCAGCAGCAGCTGCAGCCTCAATTTCAGCCGCAGTGGCGCTGTAAAGCAGGGACAGCAGTTTAACAGAGGACTTCTGGTACAGCTGAATAACAGAGTCATTCAGTGGATCCTTGTTCTTCTCCAGCCAGCCAGTGATGTTGTAATCCACGATACCAGCGTAATGCACCAGGGAGAAGTGAGCTTCAGCCTTCCCTTTGCCGGGCTTGGGTTTCTCAAAGTTCTTACACTTGCCCATATGCTGGTCATACAGCTTGTTCTTGAAGGAGGTGTCTGTAGACTTGGGGAACATGCACTCCTCTTCAAGGATGGAGAAAATTCCCATGGGCTTCTCAATGAGCTCAATGCAAGCTGCCAGATCCATACCGAAGTCAATGAACTCCCAGTCAATGCCTTCCTTCTTGTATTCCTCTTGTTCCAGGACAAACATATGGTGGTTGAAGAACTGTTGCAGCTTCTCATTGGTGAAGTTGATACACAGCTGTTCCAAGCTGTTATAATCAAAAATCTCAAAGCCAGCGATATCCAGCACACCAATGTAGTACTGCCTCGCTTGTTTGGTGTCCAGCTGTTGATTGATACGGATCACCATCCACAAGAACAGCTTCTCATAAATAGATTTGGAGAGTGCACCAATAGAGTTATAGACCTGCTGGACGGTCTGCCCTTTGGTAACGTATTCATTGCCGACCTTCACTCTTGGGTAGCAGAGGGCTTTAAGCAAGTCAGCTGAGTTCAGACCCATCAGATAGGAGATTTTGTCAGCAACGTCCGTGCCATCGGGCTCTGCCTGCTCCTCACGCTGTTTCTGCTTGAATTTCATGTTTCCGTGGTGCATTACTGCGCCAGTCATCTTGTAGATGCCGAGCTTCTCATCTGCATTGAACCCCAGGATATCAATAGCACCATCAGTAGCCAGCAATTCCTCTACGTCATCGATACTCTTCACCGTAATCTCCCCCTGGCTGATTGATGGGTAGTCATATGGGTTGGTTGTGATGAGAAGCATTTCAACAAGCTCAGGCTTCTTGTTGGTCATGATCTGATAGAAGATGTGGTAGCTCCTCTCAGCTGAAAGTTGGAATGTTACTCTGGATTTTTCCAGCAGGTATGTTTCAATGTCTGCGGAAGCCAGTTTTCCTGTGGTTCCAAAATGGATTCTGATAAATTTACCAAAGCGAGAGGAGTTGTCATTCCTCACGGTCTTGGCGTTACCGAAGGCTTCCAGTAGCGGGTTGGCCTGGATGATTTGATCCTCCAGAGTTCCCTGCAGCTTATTGGCCATGGCGGGCGCTTCCTTTTTCTTATCTCCAGCCACTGCAATTGTTGCAAAGTACTGGATGACACGCTTGGTGTTTACAGTCTTTCCTGCACCAGATTCTCCAGTAATCAAGACAGACTGGTTTTCTCGATCTGTCAACATGAACTGATAGGCGTTATCAGAAATGGAGAAGATGTGAGGGGGTGCCTCTTGACGCTTCTTGCCTCTGTAGGCATTGACCACCTCAGGGTTGTACACTGGCAGCCACTTGTAGGGGTTTACAGTGGCACAGAAAAGACCAGAGTAGGTGTAGATCATCCATGCTGCGTATCGCTCGGCGAGGTTAAACAGCACGGAGGCTTCATTCAGATGGGTCATTATGACCATGTCTTCAATCTTATCGTACTTGGGAGGATTCTGAGGGTAGACTTGAGTGTCTTTGACAGTCACAGTCCTTCCATCATCGGTCTTGACGGTGACTTTGCCACCCTCTCGGCTGGTGATCATTCCCTTTACATATAATGCTTTTTCATCATCCACATAACAGCTGTTCTTGGCATCAAATGGCTTGTTTTGTGCTTCAAGGCGCTCCTTATCACTCTTGCGCAAATACTGCGCCGCCGCCCCAAAAATCGCCATTTCTGAGTCCGACGACATGGTTGCAGAGTATCACTTGCACCAGCACACCGTTGTGAAGGAAAATGGTCACCAAACG
>TRINITY_DN47_c0_g1_i2 len=5156 path=[1:0-650 2:651-898 4:899-965 5:966-1146 6:1147-1208 8:1209-1501 9:1502-1544 11:1545-1783 13:1784-1853 14:1854-2143 15:2144-2171 17:2172-2728 19:2729-2786 20:2787-2995 21:2996-3023 23:3024-3298 24:3299-3357 26:3358-5155]
CTGCGTTTTTTTTTTTTTTTTTTTTTTGCATCTTCATAACATTTATTGCAACATAGACCTCTGTGTATGGTACATTATGTACAATATACAATCATTCCCTAAATATTCATATTCTATGAACATCTTCTTCGAATGACTTGCGCTCCTCATTCAGCAGATTTCTTGCCAATGTCGCGGCTCTTCACCCGGAGCTTGTTGACCTGAGACTCTGCGATATCCGCTCGCTCCGAAGCCTCTTCCAGCTCATGCTGAGTCTTCCTGAATCTGGACAGGTGGGTGTTGGCCTGTTCCTCCGCCTCCTCCACTTGTCTCTTGTAGGCTTTCACCTTCAGCTGCAACTTGTCCGCCAAGTCCTGGAGCCTCAGCACGTTCTTCTTGTCCTCTTCAGACTGATAGGTCACCTCCTTGAGGCGTCGCTCGTACTTGCGCATCCCCTTAATAGCCTCTGCTCCGCGCTTCTGCTCGGCATCCAGCTCGTTCTCCAGCTCGCGCACCCTGGCCTCCAGCTTCTGCAGCTGCTTCTTGCCACCCTTCAGCGCCAGCTGCTCGGCCTCGTCCAGGCGGAGCTGCAGGTCCTTCACCGTCTGGTCCAGGTTCTTCTTCATCCGCTCCAGATGGGAACTTGTGTCCTGTTCCTTCTTGAGCTCCTCAGCCATCATGGCAGCATCAGTGATGGCCTTCTTGGCTTTATCTTCAGCATTCCTGGCTTCCTGGATGGCTTCCTCCACTTCACTCTGAAGCTGAGAGCTCTCACTCTCAAGCTTCTTCTTGGTGTTTATGAGACTGGTATTCTGAGAATGCAGAAGTTGCAAACGTTGACTTGCATCAAGAAGTTCCTGTTCAGCAACTTTGCGGGTTCTTTCTGTCTGTTCAAGGGCAACCCTTAACTCTTCAATTTCCGCCTGCTGGAGGTTGTTTCTGCGTTCAATGATGGCAAGCTGTTCTTTGAGGTCTTCTTGTCCTCTCGTAGCATCATCAAGATGAATTATTGCATCCTTGTATTGAGATTGGACATTTCTCAGCTGCTTCTGTGCTTCAGCCGCTTGGCGGTTGGCATGGCTGAGCTGAATCTCTATTTCATTCAGATCTCCTTCCATTTTCTTCTTCAGCCTCAGAGCATCATTCCTGCTTCTGATCTCAGAATCCAATGTACTCTGCAGAGAATCCATAGCTCTCTGGCTGTTCCTCTTCAGCTGTTCGATCTCTTCATCTTTTTCAGCAACCTTCCTGTCTACCTCGGACTTCACCTGGTTCAGCTCAAGCTGGATACGCAGGATCTTGGCCTCTTCATGTTCCAGTGATGCCTCAGCTTCCTCCAAGGCTGCCTGGAATTCACCCTTCTCTTGTTCAAGCTGTTTCTTTGCTTTTTCCAATTCATGGATGGATTTTCCAGTTTCACCGATCTGTTCGGTAAGATCTGAAATTTCCTGTTGAAGGTTCTTGTTTTCACGTTTTAGGGTTTCAAGATGGTCAAGAGACTCTTCATATGCATTTTTCATCTTAAAGATCTCTGTGCTCAAGGTACGGGCTTCCTTCTGTGCCGCATCCAGTTCAGCTTGGGCTTCCTCAAACTTCTGTTTCCAGTCTGCCAGAACCTTATCAAAGTTCCTCTGTTTCTTATCAAGATTTGCAGCAGCACTGTTGGCTCTCTCAACATCAATCATGAGATCCTCCACTTCAGACTGTAGTCTCTGCTTGGTTTTTTCCAGTGAAGCACACTTGGAATTCACGGCCTCAATCTGTTCCTCAGCTTCCTGCAATCTCTGAGCCAGCTTCTTCTTGGCATCTTCCAGTTCCTCGGTGCGCTGAATGGCATCAGTTTCATATTTGGTTCTCCATTGAGCAACTTCCCCATTGGCTTTGGACAGAGCACGCTGGAGCTCAGCCTTGGCTTCTTGTTCCTCCTCATATTGTTCACGGAGCAAATCACAGTCATGTCGAGCAGATTGCAAGGCATGTGCCAGGGCATTTTTAGCCTTAGTTTCTTCTTCAAGGTGTCGCTTCAGTTCTTCGGTCTGTTGAGTGAAAGCTTGTTTTCCTCTACTCAGTTGGGAAATCAAAGATTCTTTTTCTTCCAGCTGACGAGATAGCTCACCATTTTCCGTCTGGAAGCGAGCCTTTTGGGTGCTGAGGTCAGTAATAAGACGTTGATGTTCATCATCCTTTGCTTTGACCTCACTGAGTTGATCCTCCAGCAGGCGGCTTACCTTTTCAAGGTTGGCCTTGGACTTGGAAACATTCTCCATGTTGCTGGCGAGGTCATCGATTTCCATCTTGAATTCGCTCTTTTCTTTCTCCAGCTTCTGTTTGACTCGCTGCAGATTATCGATCTGCTCCCCAAGTTCTGCCACGCTGTCGGCATGCTTCTTACGAAGGGCAGCAGCGGTAGCTTCGTGCTGCAGAGTGGACTCTTCCAGGTCTCGCCTCATTTTCTGGAACTCTGCTTCCCGCTTCTTGTTCATTTCAATCTGGGCTGAAGTGGCTCCACCAGCTTCTTCCAGTCTTTCACTGATTTCTTCAAGTTCCCTGGCGAGGTCAGACCTCTGTTTCTCAACCTTTGCCCGAGCTGCACGCTCCGCTTCAATTTCTTCCTCAAGTTCTTCAATGCGAGCCTGTAGCTCTTTGATTTTTTTCTGCAGCTGGGCTCCTAGATTCTGTTCATCCTCAATCTTGCTCTGTACTTGACTTAATTCAAAGTCTTTCTTCTTCAGTTTTTCATCGCTTTGCTGTTTATCATTCTCAAGATCCATTACGCTTTCCTGGGAGAGCTTCAGGTCACCTTCAAGCTTCCTCTTCGATCTCTCAAGGTCCATACGAAGTTTTTTCTCTTGTTCTAGGGAGCCTTCAAGATCATCCACTTGCTGTTCCAGCTTTGTCTTGGCTTTAGTCAGAGTGCTGACTTTGTCTTCTTCTGCTTGAAGGTCATCCAAGGTCTGCTGATGTGCCTCCTGGAGTGCCTTCTTCTCCTTGGAAACCTTTGCGATGCTTTCATCAAGAACCGCCATCTCCTCTGTAAGATTTTTGATCTTATTTTCCGTGGCGTGCTTCTCCTTCTCTACTTTGGCGAGAGTGAGTTCAAGGTCATCAATGTCTTTCTTCAGCTCAGAGCATTCATCCTCCAGTTTCCTCTTCTTGGCCGTCAGCTCGGCGTTACTTTCTTCCTCATCTTCAAGCCTTTCTGTCAGCTCCTTCACTTTAGATTCCAGCTGGATTTTATTTTTGATGAGACCTTCACATCTTTCCTCTGCGTCTGCTATGTTTTCACTTTCCGATTGAACCTGCAGTGCAAGATCGTTCTTCTCTTGAAGGAGGGAAACCATTTTCTCCTCTAGTTCCTTCTTTCTTGCTTCAGATTTTACCAGAGCTTCCTTTGTCTTCTCAAACTCATCTTTCATGTTGGCCATCTCCTTCTCTGTCTCAGCGCTCTGCAGGAGAGGCTTAATCTTAAAGTAAAGCTTCATCCATGGCCAGGTTTTGACATTCATGAATGACCTGACATTGTACTGGATGACAAACAAGGCTTCTCTTCTTTCCATCATCCTTTTGAATTCTACTCTCATGAGGTAACCTCTGCAAGCAGCCTGAGTGCGGGTGATGAGCTCTGCCAGCTTTTCATCTCTCATCTCCTCAAGGGTACCCAGAAGACCAGCTTTGAAGAACACCTTAGTGTGTCCAAGCTTGTACTGTGTGTGATCAATATCAATTGAACCCAGCAGTTTCTCACACGCCTTCTTGCTGTCAATAAATTGGCCTTCAGGTATAGCGCTGGCATTGAGAACCTTGTATCTTTGTTTGAAATCACCGTAGAGGATTCTGCTTGGGAATCCCTTTCTGCAAATTCTGATACCTTCTAATACACCATTACATCTCAACTGGTGGATCAGGAGATGGTTGTCCATGACACCTGGAGTTTTTGTCTCATTGGGAATCAAGCAACGCACAAAGTGGGGGTGAGTGCTCCTCAGGTTAGTCATCAGTTTGCCCAGATTTTCTCTGAACAAAGCAGACACCGTCTGGAAGGACCCGCCCTTCTTTTTCTTCCCACCCTTTCCAGCAGCAGCAGCTGCAGCCTCAATTTCAGCCGCAGTGGCGCTGTAAAGCAGGGACAGCAGTTTAACAGAGGACTTCTGGTACAGCTGAATAACAGAGTCATTCAGTGGATCCTTGTTCTTCTCCAGCCAGCCAGTGATGTTGTAATCCACGATACCAGCGTAATGCACCAGGGAGAAGTGAGCTTCAGCCTTCCCTTTGCCGGGCTTGGGTTTCTCAAAGTTCTTACACTTGCCCATATGCTGGTCATACAGCTTGTTCTTGAAGGAGGTGTCTGTAGACTTGGGGAACATGCACTCCTCTTCAAGGATGGAGAAAATTCCCATGGGCTTCTCAATGAGCTCAATGCAAGCTGCCAGATCCATACCGAAGTCAATGAACTCCCAGTCAATGCCTTCCTTCTTGTATTCCTCTTGTTCCAGGACAAACATATGGTGGTTGAAGAACTGTTGCAGCTTCTCATTGGTGAAGTTGATACACAGCTGTTCCAAGCTGTTATAATCAAAAATCTCAAAGCCAGCGATATCCAGCACACCAATGTAGTACTGCCTCGCTTGTTTGGTGTCCAGCTGTTGATTGATACGGATCACCATCCACAAGAACAGCTTCTCATAAATAGATTTGGAGAGTGCACCAATAGAGTTATAGACCTGCTGGACGGTCTGCCCTTTGGTAACGTATTCATTGCCGACCTTCACTCTTGGGTAGCAGAGGGCTTTAAGCAAGTCAGCTGAGTTCAGACCCATCAGATAGGAGATTTTGTCAGCAACGTCCGTGCCATCGGGCTCTGCCTGCTCCTCACGCTGTTTCTGCTTGAATTTCATGTTTCCGTGGTGCATTACTGCGCCAGTCATCTTGTAGATGCCGAGCTTCTCATCTGCATTGAACCCCAGGATATCAATAGCACCATCAGTAGCCAGCAATTCCTCTACGTCATCGATACTCTTCACCGTAATCTCCCCCTGGCTGATTGATGGGTAGTCATATGGGTTGGTTGTGATGAGAAGCATTTCAACAAGCTCAGGCTTCTTGTTGGTCATGATCTGATAGAAGATGTGGTAGCTCCTCTCAGCTGAAAGTTGGAATGTTACTCTGGATTTTTCCAG
>TRINITY_DN47_c0_g2_i1 len=3299 path=[0:0-3298]
CTGCGTTTTTTTTTTTTTTTTTTTTTTGCATCTTCATAACATTTATTGCAACATAGACCTCTGTGTATGGTACATTATGTACAATATACAATCATTCCCTAAATATTCATATTCTATGAACATCTTCTTCGAATGACTTGCGCTCCTCATTCAGCAGATTTCTTGCCAATGTCGCGGCTCTTCACCCGGAGCTTGTTGACCTGAGACTCTGCGATATCCGCTCGCTCCGAAGCCTCTTCCAGCTCATGCTGAGTCTTCCTGAATCTGGACAGGTGGGTGTTGGCCTGTTCCTCCGCCTCCTCCACTTGTCTCTTGTAGGCTTTCACCTTCAGCTGCAACTTGTCCGCCAAGTCCTGGAGCCTCAGCACGTTCTTCTTGTCCTCTTCAGACTGATAGGTCACCTCCTTGAGGCGTCGCTCGTACTTGCGCATCCCCTTAATAGCCTCTGCTCCGCGCTTCTGCTCGGCATCCAGCTCGTTCTCCAGCTCGCGCACCCTGGCCTCCAGCTTCTGCAGCTGCTTCTTGCCACCCTTCAGCGCCAGCTGCTCGGCCTCGTCCAGGCGGAGCTGCAGGTCCTTCACCGTCTGGTCCAGGTTCTTCTTCATCCGCTCCAGATGGGAACTTGTGTCCTGTTCCTTCTTGAGCTCCTCAGCCATCATAGCGGCATCAGTGATCGCCTTCTTGGCTTTCTCTTCTGCGTTTCTCGCCTCCTGGATGGCTTCTTCCACTTCACTCTGGAGCTGAGAATTTTCCGTCTCCATCTTCTTCTTCGTGTTTATGAGACTGGTGTTCTGGCTGTGTAGGAGCTGCACACGCTCTGTAACATCTAGAAGTTCCTGTTCAGCCACTTTGCGGCCACGTTCAGTCTGCTCCAGCGCAGCTCTCATCTCCTCAATTTCTGCCGCCATCAGGTTACTTCTGCGCTCGACCATGGCCACCTGTTCCTTCAGGTCGTCATTGCTTCTAAGCGCATCGTCCAGGTGCAGCTGTGCGTCCTTCAGCTGTCCCTGCACGTTCCTGAGCTGTTTCATCGCCTCGGCAGCCTGGCGGTTGGCGTGTCCCAACTGGATTTCCATCTCATTCAGGTCTCCCTCCATCTTCTTCTTCAGCCTGAGGGCATCATTCCTGCTGCGGATCTCAGAATCCAGAGTAGTCTGCAGCGATTCCAGGGCCCGCTGGCTATTCCTCTTAATTTGATCAATTTCCTCGTCCTTCTCAGCAATTTTTCTATCAATCTCCGATTTCACCTGGTTCAGTTCAAGCTGAATGCGGAGGATCTTTGCTTCTTCGTGTTCCAAGGATGCCTCTGCTTCTTCCAAGGCAGAATGAAGATCTGTCTTCTCTTGCTCCAGCTGCTTCTTGTTCTTTTCCAGCTCATGAATGCTCTTGCTACCTTCAGCAATTTGTTCGGTTAGGTCAGAAATCTCCTGTTGAAGGTTCTTGTTTTCTCTCTTGAGCATCTCAAGATGGTCCAATGATTCCTCGTAAGCATTTTTGATTTTGAAGACCTCAGTACTCAAAGATCGTGACTCCTTCAGAGAAGCTTCAAGTTCAGCCTGGGCTTCATCGTGCTTCTGTTTCCATTCTGCCAGAACCTTGTCAAAGTTCTTCTGCTTCTTGTCGAGAGCCGCGCAGGCAGAGTTGGACCGCTCCACGTCAATCATGAGGTCTTCAACTTCACCGTTGAGTCTCTGCTTTGTTTTCTCCAAGGACGCGCACTTCGAGTTCACAGCTTCGATCTGTTCCTCTGCTTCCTGAAGGCGCTGGGCGAGCTTTTTCTTGGCCTCTTCCAGTTCCTCGGTGCGCTGGATGGCGTCCGTCTCGTACTTGGTCCTCCATTGAGCCACTTCACCGTTGGCTTTGGACAAGGCTCGTTGCAGCTCGGCCTTGGCCTCCTGCTCCTCCTCATACTGCTCACGGAGGAGGTCGCAGTCATGGCGGGAAGATTGCAAGCCATGGGCCAGGGCGTTCTTAGCCTTTAATTCCTCCTCCAGATGCCTCTTCAGCTCCTCCAGCTGCTGTGTGAAGGCTTGTTTGCCTCGGCTTAGTTGAGAAATCAAAGACTCTTTTTCATCGAGCTGGCGGGAATATTCACCATTCTCTGTTGACAGGCGAGCTTTCTGCGTATTCAGATCATTGATGAGTCTCTGATGTTCCTCATCTTTCGATTTAATTTCACTGAATTGGTCCTCTAGAGTTCTACATGTTTTTTCCAGGTTAGCTTTAGCTTTGGAGATGGACTCCATGTTACTTGCGAGGTCGTCGATCTCCATCTTCAGTTCACTCTTTTCCTTCTCCAGCTTCTGTTTGACTCGCTGCAGGTTGTCAATTTGCTCCCCGAGTTCGGCGGCACTGTCCGCGTGCTTCTTGCGCAGAGCGGCTGCTGTAGCTTCGTGCTGCAGAGTCGACTCTTCCAGATCGCGGCGCATCTTCTGGAATTCCGCCTCTCTCTTCTTGTTCATCTCAATCTGAGCTGAGGTGGCCCCGCCGGCCTCCTCCAGCCTCTCGCTGATCTCTTCAAGTTCCCTGGAGAGATCCGCTCTCTGCTTCTCGGTCTTTGCCCGAGCCGCCCGTTCTGCCTCAATTTCCTCCTCAAGTTCTTCAATGCGGGCCTGGAACTCTTTCATCTTCTTCTGTAGTTGTATACCTAAGATCTGTTCATCTTCAATTCGACTCAGGAATTGACTGATTTCAAACTCCTTCTTTTTATTCTTTTCATCCAGCTGCTGCTTGTCATTTTCCATGTCCATGAGAGACTCCTGAGCCAGTTTAAGATCCCCCTCCAGCTTCCTCTTTGATCTTTCCAGGTCCATACGCAGCTTCTTCTCTTGTTCGAGAGACCCCTCCAGATCGTCCACTTGCTGCTCCAGCTTAGATTTTGCTTTGGTCAGAGAGTTGACTTTGTCTTCCTCCGCCTGAAGGTCATCCAGCGTCTGTTGATGTGCTTCTTGGAGAGCTTTCTTCTCCTTGGAGAGTTTGGCAATGCTTTCATCCAGGACGGCCATCTCTTCGGTAAGATTCTTAACCTTGTTCTCCGTGGCATGTTTCTCCTTTTCCACTTTGGCCAGTGTCAGCTCAAGGTCATCAATGTCTTTCTTCAGCTCAGAGCATTCATCCTCCAGTTTCCTCTTCTTGGCCGTCAGCTCGGCGTTACTTTCTTCCTCATCTTCAAGCCTTTCTGTCAGCTCCTTCACTTTAGATTCCAGCTGGATTTTATTTTTGATGAGACCTTCACATCTTTCCTCTGCGTCTGCTATGTTTTCACTTTCCGATTGAACCTGCAGTGCAAGATCGTTCTT
>TRINITY_DN64_c0_g1_i2 len=301 path=[0:0-74 2:75-130 4:131-300]
TTAGCAAGGCATGGATCCCCAGGCAGGGTCACATGCCTCTAGGGGCGAGATTAGCGCAGGACACCGAGGTGTGCTGAAAACAAGGCATGGATACCCCAGGTATGGGCAAATGCCTCTAGGGGCGGGATTAGGGCAGGACACCAAGGTGTGCTGACAGCAAGGCATGGATACCCCAGGGATGGGCAAATGCCTCTAGGGGCAGGATTAGGGCAGGACACCAAGGTGTGCTGACAGCAAGGCATGGATACCCCAGGGATGGGCAAATGCCTCTAGGGGCAGGATTAGGGCAGGACACCAAGGT
>TRINITY_DN64_c0_g1_i3 len=459 path=[0:0-74 2:75-130 3:131-288 4:289-458]
TTAGCAAGGCATGGATCCCCAGGCAGGGTCACATGCCTCTAGGGGCGAGATTAGCGCAGGACACCGAGGTGTGCTGAAAACAAGGCATGGATACCCCAGGTATGGGCAAATGCCTCTAGGGGCGGGATTAGCGCAGGAGGACACCGAGGTGTGCTGTTAACAAGGCATGGATCTCCAGGGAGGGACAAATGCCTTTAAGGGCAATAATAGGGCAGGAGGACACTCAGGTGTGCGGTTAGCAAGGCATGGATCCCCAGGGAGGGACAAATGCCTCTAGGGGCGAGATTAGGGCAGGACACCAAGGTGTGCTGACAGCAAGGCATGGATACCCCAGGGATGGGCAAATGCCTCTAGGGGCAGGATTAGGGCAGGACACCAAGGTGTGCTGACAGCAAGGCATGGATACCCCAGGGATGGGCAAATGCCTCTAGGGGCAGGATTAGGGCAGGACACCAAGGT
>TRINITY_DN64_c0_g1_i1 len=1070 path=[1:0-685 2:686-741 3:742-899 4:900-1069]
GTAAATGTTTTTTTTTCAGAAAAAAAGACATTTACTTGAACAAAGTTAAGAAACATACATATGACAGTAGACGCGACACAACGGGTGTGGCTACAGGTTCCATGTCAAATTAGAGTGAGAATAAATCTTCCTAAATAGTTTTTTAAACTATTGTCATGAAAATGACAATGGTAAACATGCAAAAATATTGTTTAATAACGTGTGCCCAGAAAACAATTTCTCCCTCCCACCAGGCCTAACCCCTCTCTTCAATTAATCGAAGCCGAACTGCTATTTTTTATTAAAAACAATATTTTTACCTAAACCGATAGAATAAAACAGTATTTACTACATCTTATTATGGTAGCAATATTTTGACAGGCTACCCTACTGGGCACGCTTGCAGACTGTAGTTGCAGTTCCAAGAATGCCCGCATTGGTGCAGAGTAGAGTTTGAGGGTCCTCCTGCACCCCCCACCCATCTTCAGTGAGGCATCACCCCTGAAAAGGGCAGATGCAAGAGGTGCAGAGAGCAAGGCAAGATCCCCCTTAGGCAGCGGGGGGGGGAGCAAAATCCCCCTCAGGCAGCGGGTGGGTGAGGAGGAATACAGGTTCCAGAAGATTCTGAGAGCAAGGCATGGACACCCCATGGGGTAGAAAACGCCTGTACGGTGCGATATTCGGGCAGGAGGACATGCATGTGTGCAGAAAACAAGGCATGGATACCCCAGGTATGGGCAAATGCCTCTAGGGGCGGGATTAGCGCAGGAGGACACCGAGGTGTGCTGTTAACAAGGCATGGATCTCCAGGGAGGGACAAATGCCTTTAAGGGCAATAATAGGGCAGGAGGACACTCAGGTGTGCGGTTAGCAAGGCATGGATCCCCAGGGAGGGACAAATGCCTCTAGGGGCGAGATTAGGGCAGGACACCAAGGTGTGCTGACAGCAAGGCATGGATACCCCAGGGATGGGCAAATGCCTCTAGGGGCAGGATTAGGGCAGGACACCAAGGTGTGCTGACAGCAAGGCATGGATACCCCAGGGATGGGCAAATGCCTCTAGGGGCAGGATTAGGGCAGGACACCAAGGT
>TRINITY_DN70_c0_g1_i1 len=1834 path=[0:0-1833]
CACCTGCGCAGCCTTCACTCTTCATCGGCAGCCTGCGCGTCTGTACCCCCACAGCCCCAGAGAGGCGAGATTCAGGCAGTGAGAAGGGAACCCAACCCCCACCATGGCCGAAGAACGACAGGACCTGCTGGCCAGCCAGGAGCTGCCCACCCCAGGGGTCGCACAGCCCGGGGTGGGCGAGCCCAGGCGGCACGGAATCACCTGCAATCGAGGCGCCATGATGTCGGCACTGTCGGTCTTCGTGGCGCTGCTGGTTGCTGGACAAGCTGCCACCGTCTACTATGTGGTTCAACAACATGGTCAGATCACCAAACTCAAGGATTTCACCACTGAGATGAAGCTGAAGGCGATGATCGAGCATCTGCCCAAAGGCCACGCTGCTCCCCCGAAGCAGCTGCGGATGGCGATGAGCAACAAGCTGCTGGCCTTCGATGACAGCGACCAGCAGCCTCGGAGGTTCAACCTGACGAAACTGGAGAGCGCGACTAGGACCAGCGAGAAGCCAGAGGACCACGTGAAGTACTTCTTGGCGAAGGACAACCCCCTGGGGTTCTATCCAGAATTCAACGGCACCATCCTGGAGAACCTCAAGAAGCTGAAGGAGGCCATGACGGATGGAGAGTGGAAGTTCTTCAATGCCTGGCTGCACCACTGGCTGCTTTTCATTTCTGCCCAGAACCCACCGCAGGAAGTGTCCCCGGCGGCCGAGGAAATCATGTTGCCCATCACAGAAGCCCCGGTTATGTCGAAGTGTCAGCTGGATGCCAGTGAACGTAGCCATGGTCCTCGCCTGCTTGGTGGATTCCTTCCCCAGTGTGACGACCAGGGAGACTACATGCCCAAGCAGTGCCACAGCAGCATCGGTTACTGCTGGTGTGTCTACAGGAACGGCACTGAGATCCCCGGAACCAAGACCCGTGGATCGCTTGAATGTGACAATCTGATTGATCCTGAGGGATTCGCTTTGGAGCGGGAGATGTTGGACGATGAGTCCCCAAGCGTCTAACCTGAGTAAACGATGACAACAGTGGCCTCCACATACGCAAGGCCCTCATGGTCTTGCCTTCTCTGATGTCCGCCAAAGTCCGCGCCCAAGCGGCATCCCTCTGTTTGATTCCACGCTGCAGATCATGATGCTTTTTAAATGTTTAATTTCTTTTTACTTAGGTGGCCCATCAGTAGAAGGGCTGCGATTTATCTTGGTGGAAACATCTCCAGAGAGATATTACTCTGGGATGAGGGTGCTTGTGAGAGTCTGCTTCCTAATAGGATTTAGATGGGATGGGGTAAGGGTCTGAGAAATAGGCCCACTTTTCAGAATAATGTATCTAGAGGATTGTAGTACTAGTGCATGCATGCCAGACCACAAAGGGACCTCTTGGACAGAGTGTGGGCGAGGTGGGGGTTGGCAATAAGACTTCCTCTGAGATCAGGAATGAGGAGGACAGCACTGGGCAGTGAGTCTCCCAAGACCAGGGTCTGGACTCCTGTCCCTCTGGTCAGGTCAGCGGTCCTGATTTTGGTGGGATAACAGGGTACGGTTCAGTACTAGAACCTTCGTCAAGCTAGAGCAACGGCCGTGGGCTGTGCAGCCATCTGTTATTACCACACGCCGTGCTGTTTGTTCCCAGTATGAGAGCATTTACCAATCTTTAATCTGAGGCTCACTAATCACGTAGAAGTAACTTCTGAATCTTATGCATCAATAACACACGTATAACGTTCTGATGTTTGTACTGAACTAATCTCAGCATTTACTACAAATTGTAACGCCAAGAGAATAAAGATGAGTTTTTCCCAGAAAAAAAAAAAAAAAAAAAAAAAAAAAACTCAG
>TRINITY_DN70_c0_g2_i1 len=300 path=[0:0-299]
CAGAGGAACAGCCAATGGGCGCCGCTCCTCGTGCACCTGATATAAACACTGCGTGGCCCCCTGCTGGGTATTTCCAACTTCAGAAACTTCACTCCTCACCCAGCTGCCCACGCATCTGTTACCCCCACAGCCCGAGAGAGGCGTGGTTCAGGCAGTGAGAAGGGGCAGCACCGGGACCCCCCCAGGCCCCCAACCATGGCAGAAGAACGGCAGGACCTGCTGGCCAGCCAGGAGCTGCCCACCCACACCCCCAGGATAGCCGATCCCAGACCGCACCGAATCACCTGCAATCGAGGCGCC
>TRINITY_DN16_c0_g1_i2 len=867 path=[0:0-146 2:147-172 3:173-378 4:379-484 6:485-549 8:550-866]
TTTTTTTTTTTTTTTTTTTTTTTTTTTTTGAAGTTACACATTTTTATTAAGATGTTTCAAAAGAAACCAGTGGTCACAGCTGATGGAGCAGGAAGCACCAAATCCTGGATATTCTGTGTACAGATCTTATAATCACTGAGCTTCCATCGGGTTTCTTTGTTTATGATCATGGTGGCCATCTTGTATTCCCCGTCCACACAGTTTATCTGTACTTGGAGGTCAGTACAGCAGACACCGCGGCCAGGAATTTGTCCCAGGCGGCCTGGGCTGCAGGGGTGAAGTCAGCTGGGAAGTGGATGGCCAGAGTCGTCTGGATGCAGTGAGAGAGCAACTCGAAGTTTGCGGGGTCCACGCGGAGGCTGTGGGCGTGCAGGTCGCTCAGTTTGGCCATGGCGCGGTCAAGGTCGCCGGCGTGCGTGACTGCTTCCCCAACGGCGTTCAGAACCTTGGCTCCATGGCGCTTCACGTCGGCAGAGCCAGGACTTAGGTCAAAGTGGGGGAAGTAGGTCCTGGCCTGGCCATAGCAGGCGAACAGTCTGTCCAGGGATTCGCCCCCAATTTGCTCGGTTTTGGAGGCTATCTTTCCCCAGATTGCGTTCACATGGGCCATATCTTCCCCGGTCAGAACCATCTTGACGGCGGTGGTGCAGCTGGGCTCAGGTTCAGAAGAGATGGAAGTCAGAGGCAGTCCATGCCGTCCGCTGGTCAGGGCCCCTTATAAAGGAGAGAGGGGCTGAGGTGCCGGCAGAGATGCACACTCATTGCTCATCTGTGGGCTCCACCCGAGGCCCCACGGGCTGTGCTTATCTCCTCTGAACACCGCTGGGCGGTAGGTGGGGTCTTCGGTGCATGTCGCTCGCAGAGGCC
>TRINITY_DN16_c0_g1_i1 len=828 path=[0:0-146 1:147-172 3:173-378 5:379-484 6:485-549 7:550-827]
TTTTTTTTTTTTTTTTTTTTTTTTTTTTTGAAGTTACACATTTTTATTAAGATGTTTCAAAAGAAACCAGTGGTCACAGCTGATGGAGCAGGAAGCACCAAATCCTGGATATTCTGTGTACAGATCTTATAATCACTGAGCTTCCATTGGGTTTCTTTGTTTATGATCACGGCGGCCATCTTGTATTCCCCGTCCACACAGTTTATCTGTACTTGGAGGTCAGTACAGCAGACACCGCGGCCAGGAATTTGTCCCAGGCGGCCTGGGCTGCAGGGGTGAAGTCAGCTGGGAAGTGGATGGCCAGAGTCGTCTGGATGCAGTGAGAGAGCAACTCGAAGTTTGCGGGGTCCACGCGGAGGCTGTGGGCGTGCAGGTCGCTGAGTTTGGACAGGGTGTGGTCAAGGTCGCCGGCGTGCTTGGCTGCGTCCCCGATGGCGCTCAGAACCTTGGATCCATGGCGATTCAGGTCGGCAGAGCCAGGACTCAGGTCAAAGTGGGGGAAGTAGGTCCTGGCCTGGCCATAGCAGGCGAACAGTCTGTCCAGGGATTCAGCCCCCATGCACTCGGTGTGGTCAGCTATCTTTCCCCAGATTGCTGTAACATGGGCCACATCTTCAGAGCTCAGAACCATCTCGACGGCGGTTGTGCAGCTGGGCTCAGGATCAGAAGGAGATGGAAGTTAGAGACAGTCCATGCCGTAAGCTGGTCAGGGTCCCCTTATAAATGCGAAGGGGGCTGAGGAGCCCTGCAGAGATCCACACTCATTGGTCATCTGTGGGCTCTCCACCCGAGGCCCGACGAGCTGTGCTTCTCTTAGATCGGAAGAGC
>TRINITY_DN5_c0_g1_i4 len=2256 path=[0:0-95 2:96-153 3:154-218 5:219-257 6:258-603 7:604-670 9:671-786 11:787-839 12:840-1152 13:1153-1185 15:1186-1211 17:1212-1244 18:1245-1289 19:1290-1394 21:1395-1419 23:1420-1451 24:1452-1481 26:1482-1568 27:1569-1651 29:1652-1722 30:1723-2101 32:2102-2255]
TTTTTTTTTTTTTTTTTTTTTTTTTTTTTTTTTTTTTTTCTTTTTCAGATTGTTTATTCATTGCAGCAAAACAGGACAAGCAGAGCATTGCCGACAGTTAGCTCTCTCTTTCTGATGATGTCAGTTGTTTCTGAAGCAGAAAATTGGGAGAATGTGACTAACTGAAGGAAGTGTAGAGTAGACTCGATTGGACCCAGACAAAGCTCAGCTCCTTTTCATCTCCCAAATCCATTACGCAGGAATTTGAACTGCAGCCTTAACTCCGAGGAGATCTTGACACTTCTCGATCATTTTAGGTCCCTCGGTATTGAAGCAATCCCCGGGCGTATCTGCTTTGCAGCACTGATCCACCATGGTCAAAAACGCTGCAATAACTGGCTTCAATTGATCCTCTGTTATGTCAGGCTTCAGTTTGATCAAGGAGACAAGGAATGTTTGTTTCTTCACTTCCAGTTCTTTTGGTGACTTAATGGTGCACAAGTCTCCACTGAACTTGAAGCTGTCCGCGGAGAGTGCTGGCGGCTTGTAGGTTATATCCAGTCCCAACCCAATGAAGCAGGACACTTGTTCGCCATAGGAGACATTGCAGCAGTGAGCAACCTGCTCATTCACAAATATGGTTTCCTGTATTTGACACATCTCTCCCACGACGACACTCAGTGCTCCTTCAATGCAGGGCATCAGTTTTTCTTGAGATCCTTTGCAGCAGCCTTCAGCTGTCTCTGTCATGGCGCCTGTAACTCCAATCAGTGTTGGTGCTGTTACTTGAGGCATTTTCTTTGTGTATCTGAACAGAAGGGTATTCTGAAAGAAGTATCTTCCCAATTTCTCGAATTCGCCACAGCGCTCTTGTAGTAGTTTCAGGCCTGCCCCAACTTCCTCTTTCTTTGCGTCATCCCCTCCTTGTAAACAATCATGAGAATTCTCCAGTGCGCAGCACTTGGTCAGAAGGTTTTTGTAACCTTGTTTTGCTCTTAAAAGTAATTGTGTAGAGAACTCCGGGTGTCTCCTTGAGAACTCATAGGCAAACAGGTCCACGTAACCATCCTTCTCATCAGTGAAGCGTTGGCACACATTGGCGTCGTCGATGAATTCACGGACTTGTTCTGAAAGGCCGGCAGGTTTGTCGTCGTTGTCCATCTTTACAATGCATCCTGACCGTTCTACGACGTCCTTCGCACAGCATGCTTCCAGTTTGCTTGAAATTTCATCTTTCTTCATACACGCCTTCCTGTTCAATGTCAACCTTTCCTGCATGCACCCCATCATGTCTCCGCTACAGCATGTTTTGTCCAGGTGTCCAAGGTCATGCGCAATGTCCTGGATGATGGCATAGGAAGCCTTTGGATTTTTCTGGCTTAATTGAATCAGTTTTACATCATCCAGAACACTTGCTCCAAACTTTTTTAGAACATAGCAGCTGTGTTGCTGAAAAGCGTTGATAATTTTCACTTGTTTCATTAGAGCTGGTACCTTCTGGGCGAGGCACTGGTCTCTGGTAGCGGCGTCTTTGCAGCACTCAATAATCAGTTGTTCAAAGTTGTGAGACACGGACATGATGGCCGGGGAGTACATCAGAGGATGGCGGCGACTCACTTCATATATGTAATGGCCCATGAACGATTGCTTGTTGTCCTGGTAATCTTTGCAGACCTGCTCGCCCGCCGATCGCATATAGGGTGGAAGCTTCTGTGGATCAGAGATTTTATGTGCTGCAAAGCATCTGTTTCTGTCAGGGTCGGCCTTAGCACAGCACTCTGCATGAGCTGGATATTTCGTGGCATTTTCTTGGGTTTTACACATTTCATCCAATACAGTTGTAATCACTGATTTTCCACAGTCTGCATGTCTGATGCCGGTGGAGCACTTCTCTGCAATTTCTGTGACCTCTTTGACTCGCCCAACCTGCTCCTCAAACGGACATAACTGGAGATTCTGGGAAAATATGATCATGGCGAGAGCTTTCAGCATTTCCTTTCCCACTAACTTGTAGGCATCTCCAATTAACATTGGTTGACCATGGGAATGGCCATGGCCGTGGGAATGGTCATGGCCGTGGGAATGGTCATGGCCGTGGGAATGGTCATGGTCGTGGGAATGGTGTCCTTCATGATGATCTCTTTTGTTCAAGATCCTGGATTCGGTGAGGCTCAGTAGAAAGACAAGCGAGATGAAAGTCACCCCTCTCATGGCTGTAGTTTTCTTTTGTGGGGCCTGGAATACACAGCAGCCTGACAAACGCCACAACGGGGACTT
>TRINITY_DN5_c0_g1_i7 len=2257 path=[0:0-95 1:96-154 3:155-219 4:220-258 6:259-604 8:605-671 9:672-787 10:788-840 12:841-1153 14:1154-1186 15:1187-1212 17:1213-1245 18:1246-1290 19:1291-1395 21:1396-1420 23:1421-1452 24:1453-1482 26:1483-1569 27:1570-1652 29:1653-1723 30:1724-2102 32:2103-2256]
TTTTTTTTTTTTTTTTTTTTTTTTTTTTTTTTTTTTTTTCTTTTTCAGATTGTTTATTCATTGCAGCAAAACAGGACAAGCAGAGCATTGCCGACAATTAGCTGTCTCTTTCTGATGATGTCCGTGGTTTCTGAAGCAGAAAATTGGAAGATTGTTGACTAACTGAAGGAAGTGTAGAGTAGACTCGATTGGACCCAGACAAAGCTCAGCTCCTTTTCATTTCCCAAATCCATTACGCAGGAACTTGAACTACAGCCTGAACTCCGAGGAGATCTTGACACTTCTCGATCATTTTAGGTCCCTCGGTATTGAAGCAATCCCCGGGCGTATCTGCTTTGCAGCACTGATCCACCATGGTCAAAAACGCTGCAATAACTGGCTTCAATTGATCCTCTGTTATGTCAGGCTTCAGTTTGATCAAGGAGACAAGGAATGTTTGTTTCTTCACTTCCAGTTCTTTTGGTGACTTAATGGTGCACAAGTCTCCACTGAACTTGAAGCTGTCCGCGGAGAGTGCTGGCGGCTTGTAGGTTATATCCAGTCCCAACCCAATGAAGCAGGACACTTGTTCGCCATAGGAGACATTGCAGCAGTGAGCAACCTGCCCATTCACAAATATGGTTTCCTGTCTTTGACACATCTCTCCAACGATGATACTCAGTGATCCTTCAGTGCAGGGCATCAGTTTTTCTTGAGATCCTTTGCAGCAGCCTTCAGCTGTCTCTGTCATGGCGCCTGTAACTCCAATCAGTGTTGGTGCTGTTACTTGAGGCATTTTCTTTGTGTATTTGAACAGAAGGTCATTCTGAAAGAAGTATCTTCCCAGTTTCTCGAAGTCACTACAGCGCTCTTGTAGTAGTTTCAGGCCTGCCCCAACTTCCTCTTTCTTTGCGTCATCCCCTCCTTGTAAACAATCATGAGAATTCTCCAGTGCGCAGCACTTGGTCAGAAGGTTTTTGTAACCTTGTTTTGCTCTTAAAAGTAATTGTGTAGAGAACTCCGGGTGTCTCCTTGAGAACTCATAGGCAAACAGGTCCACGTAACCATCCTTCTCATCAGTGAAGCGTTGGCACACATTGGCGTCGTCGATGAATTCACGGACTTGTTCTGAAAGGCCGGCAGGTTTGTCGTCGTTGTCCATCTTTACAATGCATTCGGATTGTTCTATGACATCCTTCGCACAGCACGCTTCCAGTTTGCTTGAAATTTCATCTTTCTTCATACACGCCTTCCTGTTCAATGTCAACCTTTCCTGCATGCACCCCATCATGTCTCCGCTACAGCATGTTTTGTCCAGGTGTCCAAGGTCATGCGCAATGTCCTGGATGATGGCATAGGAAGCCTTTGGATTTTTCTGGCTTAATTGAATCAGTTTTACATCATCCAGAACACTTGCTCCAAACTTTTTTAGAACATAGCAGCTGTGTTGCTGAAAAGCGTTGATAATTTTCACTTGTTTCATTAGAGCTGGTACCTTCTGGGCGAGGCACTGGTCTCTGGTAGCGGCGTCTTTGCAGCACTCAATAATCAGTTGTTCAAAGTTGTGAGACACGGACATGATGGCCGGGGAGTACATCAGAGGATGGCGGCGACTCACTTCATATATGTAATGGCCCATGAACGATTGCTTGTTGTCCTGGTAATCTTTGCAGACCTGCTCGCCCGCCGATCGCATATAGGGTGGAAGCTTCTGTGGATCAGAGATTTTATGTGCTGCAAAGCATCTGTTTCTGTCAGGGTCGGCCTTAGCACAGCACTCTGCATGAGCTGGATATTTCGTGGCATTTTCTTGGGTTTTACACATTTCATCCAATACAGTTGTAATCACTGATTTTCCACAGTCTGCATGTCTGATGCCGGTGGAGCACTTCTCTGCAATTTCTGTGACCTCTTTGACTCGCCCAACCTGCTCCTCAAACGGACATAACTGGAGATTCTGGGAAAATATGATCATGGCGAGAGCTTTCAGCATTTCCTTTCCCACTAACTTGTAGGCATCTCCAATTAACATTGGTTGACCATGGGAATGGCCATGGCCGTGGGAATGGTCATGGCCGTGGGAATGGTCATGGCCGTGGGAATGGTCATGGTCGTGGGAATGGTGTCCTTCATGATGATCTCTTTTGTTCAAGATCCTGGATTCGGTGAGGCTCAGTAGAAAGACAAGCGAGATGAAAGTCACCCCTCTCATGGCTGTAGTTTTCTTTTGTGGGGCCTGGAATACACAGCAGCCTGACAAACGCCACAACGGGGACTT
>TRINITY_DN5_c0_g1_i3 len=2268 path=[0:0-95 2:96-153 3:154-218 5:219-257 6:258-603 7:604-670 9:671-786 11:787-839 12:840-1152 13:1153-1185 15:1186-1211 16:1212-1244 18:1245-1289 20:1290-1394 21:1395-1419 22:1420-1451 24:1452-1481 25:1482-1568 27:1569-1651 28:1652-1722 30:1723-2101 31:2102-2113 32:2114-2267]
TTTTTTTTTTTTTTTTTTTTTTTTTTTTTTTTTTTTTTTCTTTTTCAGATTGTTTATTCATTGCAGCAAAACAGGACAAGCAGAGCATTGCCGACAGTTAGCTCTCTCTTTCTGATGATGTCAGTTGTTTCTGAAGCAGAAAATTGGGAGAATGTGACTAACTGAAGGAAGTGTAGAGTAGACTCGATTGGACCCAGACAAAGCTCAGCTCCTTTTCATCTCCCAAATCCATTACGCAGGAATTTGAACTGCAGCCTTAACTCCGAGGAGATCTTGACACTTCTCGATCATTTTAGGTCCCTCGGTATTGAAGCAATCCCCGGGCGTATCTGCTTTGCAGCACTGATCCACCATGGTCAAAAACGCTGCAATAACTGGCTTCAATTGATCCTCTGTTATGTCAGGCTTCAGTTTGATCAAGGAGACAAGGAATGTTTGTTTCTTCACTTCCAGTTCTTTTGGTGACTTAATGGTGCACAAGTCTCCACTGAACTTGAAGCTGTCCGCGGAGAGTGCTGGCGGCTTGTAGGTTATATCCAGTCCCAACCCAATGAAGCAGGACACTTGTTCGCCATAGGAGACATTGCAGCAGTGAGCAACCTGCTCATTCACAAATATGGTTTCCTGTATTTGACACATCTCTCCCACGACGACACTCAGTGCTCCTTCAATGCAGGGCATCAGTTTTTCTTGAGATCCTTTGCAGCAGCCTTCAGCTGTCTCTGTCATGGCGCCTGTAACTCCAATCAGTGTTGGTGCTGTTACTTGAGGCATTTTCTTTGTGTATCTGAACAGAAGGGTATTCTGAAAGAAGTATCTTCCCAATTTCTCGAATTCGCCACAGCGCTCTTGTAGTAGTTTCAGGCCTGCCCCAACTTCCTCTTTCTTTGCGTCATCCCCTCCTTGTAAACAATCATGAGAATTCTCCAGTGCGCAGCACTTGGTCAGAAGGTTTTTGTAACCTTGTTTTGCTCTTAAAAGTAATTGTGTAGAGAACTCCGGGTGTCTCCTTGAGAACTCATAGGCAAACAGGTCCACGTAACCATCCTTCTCATCAGTGAAGCGTTGGCACACATTGGCGTCGTCGATGAATTCACGGACTTGTTCTGAAAGGCCGGCAGGTTTGTCGTCGTTGTCCATCTTTACAATGCATCCTGACCGTTCTACGACGTCCTTCGCACAGCATGCTTCCAGTTTGCTTGAAATTTCATCCTTCTTGTTACACGACTTGGTTGTCAATACCAGCCTTTCCTGCATGCACCCCATCATGTCTCCGCTACAGCATGTTTTATGAAGGTGTCCAATGTCGTGCGCAATGTCGTGGGCGATGGCATAGGAAGCCTTTGGATATTTCTGGCTTGTTTGAATCAGTTTTATGTCCTCCAGAACACTTTGTCCAAACTTTTTTAGAACATAGCAGTTGTGTTGCTGAAAAGCATTGACCATTTTCATTTGTTTCATTAGAGCTGGTACCTTCTGGGCTAAGCACTGGTCTCTGGTAGCGGCATCTTTGCAGCACTCAGCAGTCAGTTGTTCAAAGTGGTGAGCTATGCCTAAGGTGGCCGGGGCGTACATCAGAGGATGGCGGCGACTCACTTCATATATGTAATGGCCCATGAACGATTGCTTGTTGTCCTGGTAATCTTTGCAGATCTGCTCGGCCGCCGGTTGCACATAGGGTGGCAGCTTCTGTGGATCAGTGATTTTATGTGCTGCAAAGCAACTGTTTCTGTCAGGGTCGGCCTTAGCACAGCACTCTGCATGAGCTGGATATTTCGTGGCATTTTCTTGGGTTTTACACATTTCATCCAATACAGTTGTAATCACTGATTTTCCACAGTCTGCATGTCTGATGCCGGTGGAGCACTTCTCTGCAATTTCTGTGACCTCTTTGACTCGCCCAACCTGCTCCTCAAACGGACATAACTGGAGATTCTGGGAAAATATGATCATGGCGAGAGCTTTCAGCATTTCCTTTCCCACTAACTTGTAGGCATCTCCAATTAACATTGGTTGACCATGGGAATGGCCATGGCCGTGGGAATGGTCATGGCCGTGGGAATGGTCATGGCCGTGGGAATGGTCATGGTCGTGGGAATGGTCCTTGGAATGGTGTCCTTCATGATGATCTCTTTTGTTCAAGATCCTGGATTCGGTGAGGCTCAGTAGAAAGACAAGCGAGATGAAAGTCACCCCTCTCATGGCTGTAGTTTTCTTTTGTGGGGCCTGGAATACACAGCAGCCTGACAAACGCCACAACGGGGACTT
>TRINITY_DN5_c0_g1_i2 len=2269 path=[0:0-95 1:96-154 3:155-219 4:220-258 6:259-604 8:605-671 9:672-787 10:788-840 12:841-1153 14:1154-1186 15:1187-1212 17:1213-1245 18:1246-1290 19:1291-1395 21:1396-1420 23:1421-1452 24:1453-1482 25:1483-1569 27:1570-1652 28:1653-1723 30:1724-2102 31:2103-2114 32:2115-2268]
TTTTTTTTTTTTTTTTTTTTTTTTTTTTTTTTTTTTTTTCTTTTTCAGATTGTTTATTCATTGCAGCAAAACAGGACAAGCAGAGCATTGCCGACAATTAGCTGTCTCTTTCTGATGATGTCCGTGGTTTCTGAAGCAGAAAATTGGAAGATTGTTGACTAACTGAAGGAAGTGTAGAGTAGACTCGATTGGACCCAGACAAAGCTCAGCTCCTTTTCATTTCCCAAATCCATTACGCAGGAACTTGAACTACAGCCTGAACTCCGAGGAGATCTTGACACTTCTCGATCATTTTAGGTCCCTCGGTATTGAAGCAATCCCCGGGCGTATCTGCTTTGCAGCACTGATCCACCATGGTCAAAAACGCTGCAATAACTGGCTTCAATTGATCCTCTGTTATGTCAGGCTTCAGTTTGATCAAGGAGACAAGGAATGTTTGTTTCTTCACTTCCAGTTCTTTTGGTGACTTAATGGTGCACAAGTCTCCACTGAACTTGAAGCTGTCCGCGGAGAGTGCTGGCGGCTTGTAGGTTATATCCAGTCCCAACCCAATGAAGCAGGACACTTGTTCGCCATAGGAGACATTGCAGCAGTGAGCAACCTGCCCATTCACAAATATGGTTTCCTGTCTTTGACACATCTCTCCAACGATGATACTCAGTGATCCTTCAGTGCAGGGCATCAGTTTTTCTTGAGATCCTTTGCAGCAGCCTTCAGCTGTCTCTGTCATGGCGCCTGTAACTCCAATCAGTGTTGGTGCTGTTACTTGAGGCATTTTCTTTGTGTATTTGAACAGAAGGTCATTCTGAAAGAAGTATCTTCCCAGTTTCTCGAAGTCACTACAGCGCTCTTGTAGTAGTTTCAGGCCTGCCCCAACTTCCTCTTTCTTTGCGTCATCCCCTCCTTGTAAACAATCATGAGAATTCTCCAGTGCGCAGCACTTGGTCAGAAGGTTTTTGTAACCTTGTTTTGCTCTTAAAAGTAATTGTGTAGAGAACTCCGGGTGTCTCCTTGAGAACTCATAGGCAAACAGGTCCACGTAACCATCCTTCTCATCAGTGAAGCGTTGGCACACATTGGCGTCGTCGATGAATTCACGGACTTGTTCTGAAAGGCCGGCAGGTTTGTCGTCGTTGTCCATCTTTACAATGCATTCGGATTGTTCTATGACATCCTTCGCACAGCACGCTTCCAGTTTGCTTGAAATTTCATCTTTCTTCATACACGCCTTCCTGTTCAATGTCAACCTTTCCTGCATGCACCCCATCATGTCTCCGCTACAGCATGTTTTGTCCAGGTGTCCAAGGTCATGCGCAATGTCCTGGATGATGGCATAGGAAGCCTTTGGATTTTTCTGGCTTAATTGAATCAGTTTTACATCATCCAGAACACTTGCTCCAAACTTTTTTAGAACATAGCAGCTGTGTTGCTGAAAAGCGTTGATAATTTTCACTTGTTTCATTAGAGCTGGTACCTTCTGGGCTAAGCACTGGTCTCTGGTAGCGGCATCTTTGCAGCACTCAGCAGTCAGTTGTTCAAAGTGGTGAGCTATGCCTAAGGTGGCCGGGGCGTACATCAGAGGATGGCGGCGACTCACTTCATATATGTAATGGCCCATGAACGATTGCTTGTTGTCCTGGTAATCTTTGCAGATCTGCTCGGCCGCCGGTTGCACATAGGGTGGCAGCTTCTGTGGATCAGTGATTTTATGTGCTGCAAAGCAACTGTTTCTGTCAGGGTCGGCCTTAGCACAGCACTCTGCATGAGCTGGATATTTCGTGGCATTTTCTTGGGTTTTACACATTTCATCCAATACAGTTGTAATCACTGATTTTCCACAGTCTGCATGTCTGATGCCGGTGGAGCACTTCTCTGCAATTTCTGTGACCTCTTTGACTCGCCCAACCTGCTCCTCAAACGGACATAACTGGAGATTCTGGGAAAATATGATCATGGCGAGAGCTTTCAGCATTTCCTTTCCCACTAACTTGTAGGCATCTCCAATTAACATTGGTTGACCATGGGAATGGCCATGGCCGTGGGAATGGTCATGGCCGTGGGAATGGTCATGGCCGTGGGAATGGTCATGGTCGTGGGAATGGTCCTTGGAATGGTGTCCTTCATGATGATCTCTTTTGTTCAAGATCCTGGATTCGGTGAGGCTCAGTAGAAAGACAAGCGAGATGAAAGTCACCCCTCTCATGGCTGTAGTTTTCTTTTGTGGGGCCTGGAATACACAGCAGCCTGACAAACGCCACAACGGGGACTT
>TRINITY_DN59_c0_g1_i1 len=1174 path=[0:0-1173]
CTTTTTTTTTTTTTTTTTTTTTTGAAAAAATAAATGATTGTCTTTATGTAAATTACAAACCAGCGCAGATCAAAACTTTGCATGACCACCAAATTAAATCTTTTTTTTTATTGGGGAGAGAAAGTTATTATTTTGTGATTTCTACCAAGCAAAATTTGTTTACATCACAGGGGTGGAAGGAAAAAAAAAAACTGCATTTCAATTGTCGTAAAGCAGCAAACCAAAAGAATATTATATCATATTAAACATCACCAAGCGTCACTCAAGATGGGGAACTGGGGGGGGAAGAGGGGCGGGGGAAGGGTGGTGCCTAACATGCGACTGACTCTGCCCCAGATTTGCCTTTCAGAGGTTCTGGCCAGTCAAGAAAGCTACTGACAGGCCTCACATAGGGGTAATGGGAATGCAGCGGAGAATTCCCCTCCTGTAGCTGCAACCCAATTATTCTCCAATTCATCCATGTCTGTTCCCTCGGCGGACGCAGCGTGATCTGCACAACTCCAACAGGGACCACAAATAAGGCTGGCACAAGAGCTATTTCCTGCCACGGGTGCCAGAGGCATGGAGTCAGGGGTGTCACAAAGCAGGATTCAGAGGTGGTTCAGAGACAGCATATAGCAGGAAGCTGGTTTCATTCATTGTAACTGAAGCGATTCGCACACAATTTACGATTACACCTTTCTCTCCCAGGACCTTCTCCATTCCGGGCTCAACGCATGGGCTCCCACTTGTAGAACTTGGGCTCCCCGCCGAAGTGTGTCACCCGGCAGCCCATCACCTCGTCTCCAGTGCAGGTGAAGTTGGCATGCACCATCTGGTAGAAGGTCCAGTCCATCTGGAAGGACATGTCCTCGGCCTTCACATTGGGGACGGGCTGGTCGCCATTTAGCAGCTCGATCTGGATGTCGGGCGGGTGGAACATGCTCACATAGCACACCAGCGTGTTCGGCTTGCCTATTTCCAGTGGTCGGGTGGTGTAGACGTCCACCTTGGGTCGGCTGATATCAGCAAAAACCACTGTGCCCAGCAACAGCAGCGCCGCGAACACCGGAGTTCTGGCCATTACACTTTCGTGTGACAACACCGTGCCGTGCTCCTCTAGAAACACCGTACGACGCGCTCCTTCTTCTGCTCCGCAATAATCATGCGCTGCCGAGGGCTCCTTTATAATAGC
>TRINITY_DN99_c0_g1_i3 len=1821 path=[0:0-951 1:952-1053 2:1054-1399 4:1400-1820]
GGTAGATAGCCACCCGCGCCGCCCATCCCCCTCCCAGACCAGCAGAGGCAGCAGCTGAAGCCGCAGCGCCCCTCCCGCCGTCGCCATTCCTCCCTTGCCCGCCCGGTTCTCTCTCCCCTCCCTCCCCCTGGCTCCTCGCCTCCCTCTCCTTCCCCCATTGTCCCTACCCCCCGAGGCCTAACGGCACCGGCCTCCCTCGGTCTCTCCCTTCCCCGGAGATCCCTCTCTCCTGTCCCCGGTCTCCTCTCTCCCACCCCATCCCCTTTCCTCGCGGCGGTCCCCCTCCTCCCCGCCCTCTCAGTCTTGTTCCATCCTGTGACCAAAGATCTGCTCACTGACGGAAAAGCCTGACTCTACAGAACCTAGCACACCATGGATACCAGCCTGATTGAAGGCGGTTTGAATGTCACCCTCACCATAAGACTGCTCATGCATGGCAAGGAAGTTGGAAGCATCATTGGCAAGAAAGGGGAATCTGTGAAGAAAATGCGAGAGGAGAGTGGTGCTCGAATAAACATCTCTGAAGGAAACTGCCCAGAACGGATCATCACCCTCGCTGGACCCACTAATGCCATCTTTAAAGCTTTTTCTATGATCATTGACAAACTGGAAGAGGACATAAGTAGTGCGATGACCAACAGCAGTGCATCAAGCAAACCCCCTGTCACCTTGAGGCTTGTGGTCCCTGCCAGCCAGTGCGGTTCCCTCATAGGGAAAGGAGGCTGTAAGATCAAGGAAATCAGAGAGACCACTGGTGCTCAGGTCCAAGTGGCAGGAGATATGCTGCCCAATTCGACAGAGAGGGCCATCACCGTTGCTGGGATTCCTGCATCGATCATTGAGTGTGTCAAGCAGATCTGTGTAGTTATGCTGGAGTCTCCTCCAAAGGGTGTCACCATCCCCTACCGACCCAAACCATCCAGCTCACCAGTTATCTTTGCTGGCGGACAGGTGTCACGGCAAGCCGGAGGACACGCATGTGAGACCGACCTGTGGGAGGGACGGAGGTCCCACACAGGCGGTGTCTCCCTAGATGCTGTGGATCTCCACGGGGCTTATACCATTCAAGGACAGTATGCCATTCCACAACCAGATCTTACGAAGCTGCACCAGTTGGCCATGCAACAGTCTCACTTTCCAATGTCTCATGGAGGCGGCAACACTGGATTTAGCGGAGGCCTTGATGCATCTGGTCCAACAACATCTCACGAACTTACCATTCCGAATGATTTAATTGGCTGCATCATTGGGCGTCAAGGCTCTAAAATCAACGAGATTCGCCAGATGTCGGGGGCGGCAATCAAGATCGCTAACCCGGTAGAAGGTTCTACTGAGCGACAGGTCACCATAACTGGAACGGCTTCCAGCATCAGCCTGGCACAGTACCTCATCAATGTCAGGCTTTCTTCAGAGACTGGCGGAATGGGAAGCAGTTAGAACATCCTGGCCTTTCTGTGCTCCTTCCCTGCTGTTTATTTACCCATGATCCATCTGTGTAGTTTCCATGCAGTCTTCAATTCCAGGTTTTAACTAGTTTGTAAATTTCAGTTTCTATGCTTCCCATCCACTCGTGAATTTTTTTTTTAAAAGAAAAGTTTTAATTCCTTTTTTCAGCTGTTCAAATTGCTGAACCATGTTTTAGTTTTATAAGGCTTTCCCTTTGTTCTGTTTTTTGTTCATAAAGATATTTCTGTTACGAAATGTAAAGGGTGGAATTAATACATTTCATTTCCGTTTAGTTCTGTAACGTCAGGAATTTTTCAAAAAAAAAAAAAAGAAATGAAATAAAAAGATGGACTGGAAAAAAAAAAAAAAAAAACG
>TRINITY_DN99_c0_g1_i4 len=1748 path=[0:0-951 2:952-1297 3:1298-1747]
GGTAGATAGCCACCCGCGCCGCCCATCCCCCTCCCAGACCAGCAGAGGCAGCAGCTGAAGCCGCAGCGCCCCTCCCGCCGTCGCCATTCCTCCCTTGCCCGCCCGGTTCTCTCTCCCCTCCCTCCCCCTGGCTCCTCGCCTCCCTCTCCTTCCCCCATTGTCCCTACCCCCCGAGGCCTAACGGCACCGGCCTCCCTCGGTCTCTCCCTTCCCCGGAGATCCCTCTCTCCTGTCCCCGGTCTCCTCTCTCCCACCCCATCCCCTTTCCTCGCGGCGGTCCCCCTCCTCCCCGCCCTCTCAGTCTTGTTCCATCCTGTGACCAAAGATCTGCTCACTGACGGAAAAGCCTGACTCTACAGAACCTAGCACACCATGGATACCAGCCTGATTGAAGGCGGTTTGAATGTCACCCTCACCATAAGACTGCTCATGCATGGCAAGGAAGTTGGAAGCATCATTGGCAAGAAAGGGGAATCTGTGAAGAAAATGCGAGAGGAGAGTGGTGCTCGAATAAACATCTCTGAAGGAAACTGCCCAGAACGGATCATCACCCTCGCTGGACCCACTAATGCCATCTTTAAAGCTTTTTCTATGATCATTGACAAACTGGAAGAGGACATAAGTAGTGCGATGACCAACAGCAGTGCATCAAGCAAACCCCCTGTCACCTTGAGGCTTGTGGTCCCTGCCAGCCAGTGCGGTTCCCTCATAGGGAAAGGAGGCTGTAAGATCAAGGAAATCAGAGAGACCACTGGTGCTCAGGTCCAAGTGGCAGGAGATATGCTGCCCAATTCGACAGAGAGGGCCATCACCGTTGCTGGGATTCCTGCATCGATCATTGAGTGTGTCAAGCAGATCTGTGTAGTTATGCTGGAGTCTCCTCCAAAGGGTGTCACCATCCCCTACCGACCCAAACCATCCAGCTCACCAGTTATCTTTGCTGGCGGACAGGCTTATACCATTCAAGGACAGTATGCCATTCCACAACCAGATCTTACGAAGCTGCACCAGTTGGCCATGCAACAGTCTCACTTTCCAATGTCTCATGGAGGCGGCAACACTGGATTTAGCGGAGGCCTTGATGCATCTGGTCCAACAACATCTCACGAACTTACCATTCCGAATGATTTAATTGGCTGCATCATTGGGCGTCAAGGCTCTAAAATCAACGAGATTCGCCAGATGTCGGGGGCGGCAATCAAGATCGCTAACCCGGTAGAAGGTTCTACTGAGCGACAGGTCACCATAACTGGAACGGCTTCCAGCATCAGCCTGGCACAGTACCTCATCAATGTCAGTTTACAAAATGCTAAATCCTCTCAGAATGCCTCCGGCGCGACCCCCGATCACCTCAGCATCAACCTCTCTCAACCTTCCACCCCTTCCTCCTCCACCCCCTCGCTTGTGACAGCGGGGGTCTCCTCCGACTCCAGCCTTCCCAACCCTCTTGCGACCACCCCTTGTGTCTCCAATCTGCTTGGCATGAAACCCGTCCCTCTCCTGGCTCTAAATGTTGTGTCTGGCGCGAAGGGGGCCGTCTCTGCAGCTGTATCTGGTATTACTAACAAACTGAAATCGGAAAAACCGAGGTTCTCTCCTTATTGAGTGCCATGGGCAGCACGGGAATCCCGTAGAGGAAAACATTGAAGAACCCTTTTGTTTTACTTCGAAATGTGAGCTTGCTTTTTTTTTTTTTTTTTATATATTTATATATTTTGTGGCCTTTTCTGAGGTGGGGTTACTGAATG
>TRINITY_DN99_c0_g1_i2 len=1719 path=[0:0-951 2:952-1297 4:1298-1718]
GGTAGATAGCCACCCGCGCCGCCCATCCCCCTCCCAGACCAGCAGAGGCAGCAGCTGAAGCCGCAGCGCCCCTCCCGCCGTCGCCATTCCTCCCTTGCCCGCCCGGTTCTCTCTCCCCTCCCTCCCCCTGGCTCCTCGCCTCCCTCTCCTTCCCCCATTGTCCCTACCCCCCGAGGCCTAACGGCACCGGCCTCCCTCGGTCTCTCCCTTCCCCGGAGATCCCTCTCTCCTGTCCCCGGTCTCCTCTCTCCCACCCCATCCCCTTTCCTCGCGGCGGTCCCCCTCCTCCCCGCCCTCTCAGTCTTGTTCCATCCTGTGACCAAAGATCTGCTCACTGACGGAAAAGCCTGACTCTACAGAACCTAGCACACCATGGATACCAGCCTGATTGAAGGCGGTTTGAATGTCACCCTCACCATAAGACTGCTCATGCATGGCAAGGAAGTTGGAAGCATCATTGGCAAGAAAGGGGAATCTGTGAAGAAAATGCGAGAGGAGAGTGGTGCTCGAATAAACATCTCTGAAGGAAACTGCCCAGAACGGATCATCACCCTCGCTGGACCCACTAATGCCATCTTTAAAGCTTTTTCTATGATCATTGACAAACTGGAAGAGGACATAAGTAGTGCGATGACCAACAGCAGTGCATCAAGCAAACCCCCTGTCACCTTGAGGCTTGTGGTCCCTGCCAGCCAGTGCGGTTCCCTCATAGGGAAAGGAGGCTGTAAGATCAAGGAAATCAGAGAGACCACTGGTGCTCAGGTCCAAGTGGCAGGAGATATGCTGCCCAATTCGACAGAGAGGGCCATCACCGTTGCTGGGATTCCTGCATCGATCATTGAGTGTGTCAAGCAGATCTGTGTAGTTATGCTGGAGTCTCCTCCAAAGGGTGTCACCATCCCCTACCGACCCAAACCATCCAGCTCACCAGTTATCTTTGCTGGCGGACAGGCTTATACCATTCAAGGACAGTATGCCATTCCACAACCAGATCTTACGAAGCTGCACCAGTTGGCCATGCAACAGTCTCACTTTCCAATGTCTCATGGAGGCGGCAACACTGGATTTAGCGGAGGCCTTGATGCATCTGGTCCAACAACATCTCACGAACTTACCATTCCGAATGATTTAATTGGCTGCATCATTGGGCGTCAAGGCTCTAAAATCAACGAGATTCGCCAGATGTCGGGGGCGGCAATCAAGATCGCTAACCCGGTAGAAGGTTCTACTGAGCGACAGGTCACCATAACTGGAACGGCTTCCAGCATCAGCCTGGCACAGTACCTCATCAATGTCAGGCTTTCTTCAGAGACTGGCGGAATGGGAAGCAGTTAGAACATCCTGGCCTTTCTGTGCTCCTTCCCTGCTGTTTATTTACCCATGATCCATCTGTGTAGTTTCCATGCAGTCTTCAATTCCAGGTTTTAACTAGTTTGTAAATTTCAGTTTCTATGCTTCCCATCCACTCGTGAATTTTTTTTTTAAAAGAAAAGTTTTAATTCCTTTTTTCAGCTGTTCAAATTGCTGAACCATGTTTTAGTTTTATAAGGCTTTCCCTTTGTTCTGTTTTTTGTTCATAAAGATATTTCTGTTACGAAATGTAAAGGGTGGAATTAATACATTTCATTTCCGTTTAGTTCTGTAACGTCAGGAATTTTTCAAAAAAAAAAAAAAGAAATGAAATAAAAAGATGGACTGGAAAAAAAAAAAAAAAAAACG
>TRINITY_DN99_c0_g1_i1 len=1850 path=[0:0-951 1:952-1053 2:1054-1399 3:1400-1849]
GGTAGATAGCCACCCGCGCCGCCCATCCCCCTCCCAGACCAGCAGAGGCAGCAGCTGAAGCCGCAGCGCCCCTCCCGCCGTCGCCATTCCTCCCTTGCCCGCCCGGTTCTCTCTCCCCTCCCTCCCCCTGGCTCCTCGCCTCCCTCTCCTTCCCCCATTGTCCCTACCCCCCGAGGCCTAACGGCACCGGCCTCCCTCGGTCTCTCCCTTCCCCGGAGATCCCTCTCTCCTGTCCCCGGTCTCCTCTCTCCCACCCCATCCCCTTTCCTCGCGGCGGTCCCCCTCCTCCCCGCCCTCTCAGTCTTGTTCCATCCTGTGACCAAAGATCTGCTCACTGACGGAAAAGCCTGACTCTACAGAACCTAGCACACCATGGATACCAGCCTGATTGAAGGCGGTTTGAATGTCACCCTCACCATAAGACTGCTCATGCATGGCAAGGAAGTTGGAAGCATCATTGGCAAGAAAGGGGAATCTGTGAAGAAAATGCGAGAGGAGAGTGGTGCTCGAATAAACATCTCTGAAGGAAACTGCCCAGAACGGATCATCACCCTCGCTGGACCCACTAATGCCATCTTTAAAGCTTTTTCTATGATCATTGACAAACTGGAAGAGGACATAAGTAGTGCGATGACCAACAGCAGTGCATCAAGCAAACCCCCTGTCACCTTGAGGCTTGTGGTCCCTGCCAGCCAGTGCGGTTCCCTCATAGGGAAAGGAGGCTGTAAGATCAAGGAAATCAGAGAGACCACTGGTGCTCAGGTCCAAGTGGCAGGAGATATGCTGCCCAATTCGACAGAGAGGGCCATCACCGTTGCTGGGATTCCTGCATCGATCATTGAGTGTGTCAAGCAGATCTGTGTAGTTATGCTGGAGTCTCCTCCAAAGGGTGTCACCATCCCCTACCGACCCAAACCATCCAGCTCACCAGTTATCTTTGCTGGCGGACAGGTGTCACGGCAAGCCGGAGGACACGCATGTGAGACCGACCTGTGGGAGGGACGGAGGTCCCACACAGGCGGTGTCTCCCTAGATGCTGTGGATCTCCACGGGGCTTATACCATTCAAGGACAGTATGCCATTCCACAACCAGATCTTACGAAGCTGCACCAGTTGGCCATGCAACAGTCTCACTTTCCAATGTCTCATGGAGGCGGCAACACTGGATTTAGCGGAGGCCTTGATGCATCTGGTCCAACAACATCTCACGAACTTACCATTCCGAATGATTTAATTGGCTGCATCATTGGGCGTCAAGGCTCTAAAATCAACGAGATTCGCCAGATGTCGGGGGCGGCAATCAAGATCGCTAACCCGGTAGAAGGTTCTACTGAGCGACAGGTCACCATAACTGGAACGGCTTCCAGCATCAGCCTGGCACAGTACCTCATCAATGTCAGTTTACAAAATGCTAAATCCTCTCAGAATGCCTCCGGCGCGACCCCCGATCACCTCAGCATCAACCTCTCTCAACCTTCCACCCCTTCCTCCTCCACCCCCTCGCTTGTGACAGCGGGGGTCTCCTCCGACTCCAGCCTTCCCAACCCTCTTGCGACCACCCCTTGTGTCTCCAATCTGCTTGGCATGAAACCCGTCCCTCTCCTGGCTCTAAATGTTGTGTCTGGCGCGAAGGGGGCCGTCTCTGCAGCTGTATCTGGTATTACTAACAAACTGAAATCGGAAAAACCGAGGTTCTCTCCTTATTGAGTGCCATGGGCAGCACGGGAATCCCGTAGAGGAAAACATTGAAGAACCCTTTTGTTTTACTTCGAAATGTGAGCTTGCTTTTTTTTTTTTTTTTTATATATTTATATATTTTGTGGCCTTTTCTGAGGTGGGGTTACTGAATG
>TRINITY_DN99_c1_g1_i2 len=597 path=[0:0-596]
CACCGTTTTTTTTTTTTTTTTTTTTTTTTTTGGGTTTTCACAATGTTTTACTCGTCCCAACATACACGTTTTAGCATTAAAACTTCTGGAACTGTTTCTTGGTGCCAGCAGCCTTGGTAACTTTCAAGACATTGAAGCGGACCGTTTTGCTGAGGGGACGGCATTCGCCTACAGTCACAATATCTCCCACCTGGACATCTCTGAAGGCAGGGGAGAGATGTACAGACATGTTCTTGTGCCGTTTCTCAAATCGGTTGTACTTTCGGATGTAATGTAGGTAGTCCCGACGGATCACAATTGTGCGCTGCATCTTCATCTTGGTTACAACACCAGAAAGAATACGCCCACGGATGGAGACATTACCAGTGAAAGGGCATTTCTTATCAATGTAGGTACCATCAATTGCCTCTCTGGGGGTTTTGAAGCCCAGCCCAATGTTCTTGTGGTATCGAGGAAGCTTCTCCTTCGCACCTTCTCCAAGAAGCACCCGCTTCTTGTTCTGGAAGATAGTCGGCTGCTTCTGGTAGGCCCTTTCGGTCTGTATGTCCGCCATCTTGCACCGCGCGAGGAAAAAAGAGGCTCGCGCCTGGCCACGGG
>TRINITY_DN19_c0_g1_i2 len=765 path=[0:0-254 2:255-434 4:435-492 5:493-529 6:530-536 8:537-612 11:613-764]
ATCGCTTGCAAGTTTGGCTGTCTCAATAAACAACCTGCGAGGGGCGCGGTGTTCTAACCTCCCAGCCACACCCTGGCCGTCTCTGCTCCTCTCAATAAAAACCCCTATAGGGGGGGTAGGGGCAAGGGGCACACCGCCCAGGCGGGCAAGGAGACTCAGACAACCTTCGGTAGCTTTGCCTCAGTCTCTCTGCTGGGAATTGCCTGGGCCCCGGATTCTCACCTCTTTCTCTTTGAAATGTCTGAGCACCCGCCGAAGAAGCTGAAGTTCCTCATCGATGTGGACTGTGGGACAGATGACGCCCAGGCCATCATGATGGCCCTGGCGGCCCCCGGAGTGAAAGTCGTGGGCATCACCTGCGTTGGGGGCAACACCCCGCTGGAGAACGTCTGCAAGAATGTGCTGCGGGTGCTGAAAGTCTGCAACAGATCTGACGTTCCTGTGTACCGAGGAATGGACACTCCAATACTTGGAGACCGCATCCATGCTTCATATTTCCATGGGAAGGACGGTCTGGGGGATGTACCTGATCCAGATGCCCCAGGAATTGAAAATATACAGAAAGAGCATGCAGTGAACATGATGATTAAATTAGCCACCAAACATGCTGGGGAGATCTCTCTGATTGCTACGGGACCCCTGTCTAACCTGGCTATGGCAGTGAGAATGGACCCAACCTTCCCAACAAAGCTGAAAGATTTATACATTATGGGAGGAAACATGGAATCAAGAGGAAACACGACCGCCTGTGGGGAGTTCAACTTT
>TRINITY_DN19_c0_g1_i1 len=1249 path=[1:0-186 2:187-366 3:367-424 5:425-461 6:462-468 9:469-470 10:471-544 11:545-696 12:697-719 15:720-735 16:736-749 17:750-830 19:831-838 20:839-851 23:852-1011 25:1012-1041 26:1042-1106 28:1107-1248]
ATCTGTTGGGGATGTTTTCGGCTCTCAGTCACACCCTGGCCCTCTCTGCTCCTCTCAATAAATACCCGGGAGTCCGGAGCCCTGCCTCACTCCCGCCTGACTCCTGCCTCAGTGTCTCTGCTGGAAATTGTCTGTGCTCGGTTTCCTCTCCTTTGGCGAAATGTCTCAGCCCCCCGAGCACCCGCCCAAGAAGCTGAAGTTCCTCATCGATGTGGACTGTGGGACAGATGACGCCCAGGCCATCATGATGGCCCTGGCGGCCCCCGGAGTGAAAGTCGTGGGCATCACCTGCGTTGGGGGCAACACCCCGCTGGAGAACGTCTGCAAGAATGTGCTGCGGGTGCTGAAAGTCTGCAACAGATCTGACATCCCTGTGTACCGAGGAGTGGACACTTCTATACTTGGAGAACACATCCATGCTTCAGATTTCCATGGGAAGGACGGTCTGGGGGATGTACCTGATCCAGATACCCCAGGAATTGAAAACCTACAGAAGGAGCATGCAGTGAACATGATGATAAAATTAGCCAACAAATATGCTGGACAGATCTCTCTGATTGCTACGGGACCCCTGTCTAACCTGGCTATGGCAGTGAGAATGGACCCAACCTTCCCAACAAAGCTGAAAGATTTATACATTATGGGAGGAAACATGGAATCAAGAGGAAACACGACCGCCTGTGGGGAGTTCAACTTTGTGGCCGATCCAGAAGCAGCGTACATGGTCCTGAAGGATTTCACTTGCCCCACATACATTGCCACATGGGAGCACACATGCCGAAGCAAGTTATCATGGGATTGGTACGACCAGTGGGTGAACACTGGCACCGAAAAAGCCACATTTATTAAGAGGATCTATGCCCACAGCATGCAGTACTCCAGAAGTGAAAAAGAGGTGAAAGAAATGGTGTCTGGATCGGGATTTGTGTCCTGCGATGCTTACGCCATGGCGGCTGCCATAGACAAGAGCACGGTCACCGCATCAATAGAAACTGGAGTGACCGTGGAGCTCGCTGGCAAATTTACGCGGGGGATGATGGTTTTGGATATGATCGATGAACTTAAGATACCAAACAAAGCCTTTGTCATGAATGGGTGTGACATGGAGAAATTTAAGGTCCTCATGGAAAATTCTGTCAAATAAGACTGCCTCATGTATCTCTGAGATGCTTGTTTGCTGTCAACGTGCAAGAATGTGTCCATTAAATTACACTTGCTTTCAAAAAAAAAAAAAAAAAAAAAAACGAGA
>TRINITY_DN19_c0_g1_i7 len=1249 path=[1:0-186 2:187-366 4:367-424 5:425-461 6:462-468 8:469-544 11:545-696 13:697-735 16:736-749 17:750-830 19:831-838 21:839-840 22:841-851 23:852-1011 24:1012-1041 26:1042-1106 28:1107-1248]
ATCTGTTGGGGATGTTTTCGGCTCTCAGTCACACCCTGGCCCTCTCTGCTCCTCTCAATAAATACCCGGGAGTCCGGAGCCCTGCCTCACTCCCGCCTGACTCCTGCCTCAGTGTCTCTGCTGGAAATTGTCTGTGCTCGGTTTCCTCTCCTTTGGCGAAATGTCTCAGCCCCCCGAGCACCCGCCCAAGAAGCTGAAGTTCCTCATCGATGTGGACTGTGGGACAGATGACGCCCAGGCCATCATGATGGCCCTGGCGGCCCCCGGAGTGAAAGTCGTGGGCATCACCTGCGTTGGGGGCAACACCCCGCTGGAGAACGTCTGCAAGAATGTGCTGCGGGTGCTGAAAGTCTGCAACAGATCTGACGTTCCTGTGTACCGAGGAATGGACACTCCAATACTTGGAGACCGCATCCATGCTTCATATTTCCATGGGAAGGACGGTCTGGGGGATGTACCTGATCCAGATGCCCCAGGAATTGAAAATATACAGAAAGAGCATGCAGTGAACATGATGATTAAATTAGCCACCAAACATGCTGGGGAGATCTCTCTGATTGCTACGGGACCCCTGTCTAACCTGGCTATGGCAGTGAGAATGGACCCAACCTTCCCAACAAAGCTGAAAGATTTATACATTATGGGAGGAAACATGGAATCAAGAGGAAACACGACCGCCTGTGGGGAGTTCAACTTTCTGGCTGATCCAGAAGCAGCGTACATGGTGCTGAAGGACTTCACTTGCCCCACATACATTGCCACATGGGAGCACACATGCCGAAGCAAGTTATCATGGGATTGGTACGACCAGTGGGTGAACACTGGCACCGAAAAAGCCAAGTTTATTAAGAAGATCTATGCCCACAGCATGCAGTACTCCAGAAGTGAAAAAGAGGTGAAAGAAATGGTGTCTGGATCGGGATTTGTGTCCTGCGATGCTTACGCCATGGCGGCTGCCATAGACAAGAGCACGGTCACCGCATCAATAGAAACTGGAGTGACCGTGGAGCTCTATGGGAAACATACGCGGGGGATGATGGTGTTGGATATGATCGATGAACTTAAGATACCAAACAAAGCCTTTGTCATGAATGGGTGTGACATGGAGAAATTTAAGGTCCTCATGGAAAATTCTGTCAAATAAGACTGCCTCATGTATCTCTGAGATGCTTGTTTGCTGTCAACGTGCAAGAATGTGTCCATTAAATTACACTTGCTTTCAAAAAAAAAAAAAAAAAAAAAAACGAGA
>TRINITY_DN19_c0_g1_i3 len=3576 path=[1:0-186 2:187-366 4:367-424 5:425-461 6:462-468 8:469-544 11:545-696 12:697-719 14:720-749 17:750-830 18:831-840 22:841-851 23:852-1011 25:1012-1041 26:1042-1106 27:1107-3575]
ATCTGTTGGGGATGTTTTCGGCTCTCAGTCACACCCTGGCCCTCTCTGCTCCTCTCAATAAATACCCGGGAGTCCGGAGCCCTGCCTCACTCCCGCCTGACTCCTGCCTCAGTGTCTCTGCTGGAAATTGTCTGTGCTCGGTTTCCTCTCCTTTGGCGAAATGTCTCAGCCCCCCGAGCACCCGCCCAAGAAGCTGAAGTTCCTCATCGATGTGGACTGTGGGACAGATGACGCCCAGGCCATCATGATGGCCCTGGCGGCCCCCGGAGTGAAAGTCGTGGGCATCACCTGCGTTGGGGGCAACACCCCGCTGGAGAACGTCTGCAAGAATGTGCTGCGGGTGCTGAAAGTCTGCAACAGATCTGACGTTCCTGTGTACCGAGGAATGGACACTCCAATACTTGGAGACCGCATCCATGCTTCATATTTCCATGGGAAGGACGGTCTGGGGGATGTACCTGATCCAGATGCCCCAGGAATTGAAAATATACAGAAAGAGCATGCAGTGAACATGATGATTAAATTAGCCACCAAACATGCTGGGGAGATCTCTCTGATTGCTACGGGACCCCTGTCTAACCTGGCTATGGCAGTGAGAATGGACCCAACCTTCCCAACAAAGCTGAAAGATTTATACATTATGGGAGGAAACATGGAATCAAGAGGAAACACGACCGCCTGTGGGGAGTTCAACTTTGTGGCCGATCCAGAAGCAGCGTATATGGTGCTGAAGGATTTCACTTGTCCCATATACATTGCCACATGGGAGCACACATGCCGAAGCAAGTTATCATGGGATTGGTACGACCAGTGGGTGAACACTGGCACCGAGAAAGCCACATTTATTAAGAAGATCTATGCCCACAGCATGCAGTACTCCAGAAGTGAAAAAGAGGTGAAAGAAATGGTGTCTGGATCGGGATTTGTGTCCTGCGATGCTTACGCCATGGCGGCTGCCATAGACAAGAGCACGGTCACCGCATCAATAGAAACTGGAGTGACCGTGGAGCTCGCTGGCAAATTTACGCGGGGGATGATGGTTTTGGATATGATCGATGAACTTAAGATACCAAACAAAGCCTTTGTCATGAATGGGTGTGACATGGAAAAATTTAAGGTCCTCATGAAAAATTCTGTCAAATAACATAATTCCTATTGTGTATCTAAGATAGTTGTTTTCTTTCAACATGCAAGAATATGTTCATTAAATCACACTTGCTTTTTTTTAATTAAGATGAGCATGATGATTACATTTAAGAAATCTCTTATGACCTCTTAAAATATTTATGACTTTAATGTAGTGGGCCTTGTGCTGATTTCTGATGTTGCCACCGGAGCATAAGAACTCTCGCCAGCCATCCTCTCTGATGAAGTTTTCCAAAAGCGATTAGGCCATTTGAGTTTTGCACAGACCAGGCTGAACAAAACATGTGGCCCATTTCAACATAATTCCTGGGTGTGGGGGGGCCCTTACCTATAACTGGTATAACAATCCCACAGCCCTCCTAAAAAAATCTACATTGATGTGATAGGCTTTAAATTGTTTATTTTGTGAGGGTGCCAAACGGAGCTTTCAGCTATGGAATTTTCCATCCATTTGTAAATATTTGGTCTCATAACACACATATTCTAGGATTCTTCCAATTTATTTGAAAAATGTTTTGTTGTGTTTCACATACTTTACATCCATTTTAAGTATTGGCCCTTCTTGGATAAAGATATCTTGGATCCATGCAATGCAGAGAATGTATAGCCTGGTCTCTGAGCAGAGGTGCTTTGTTGTGACTGCCCTAGATCAAATTGGGGATTGACAAAAAATCCTAAAAACAAAAAATTCTGATTTCAGAAAAAATATCAAAAAGCCACTTTATTTAGTTTATTTTTATGTGATTTTATTACTCATTTAATATGTTACCTTGTAAAGTGTTCTGGTGCCCCCTTGAGTGGGGACTTGGATACACTGAAAATAAATAGAACGGAAACAGAAGTGAACTGAAATACCTTTTTCTGCCAGGGCCTAATCCAAAGTGCACGCTACGCAGCTCTGGGCTGTGATGCTTGTGTGGGCATAGCCTGCCTTAGCTGTCCACTGCCAGAACTTGTATTTCCAGCATCCCTCCCCCAAGGGCAAGCAACAGCCTCTAGACCCCCGGTAAACCGCTGTGTGCCATGATAACACATGGTGCAGGGCTGCTCCCCACTCCACCCCATGTCCTGCCATATGCTAGTGCATATCGGGGGCAGGGTGCAGCACTTCAGCTATGTCACTGTGGCCAAGCCTAACTACAGAGTCTTCGCTTGTGACCCGTCACCCTTGCATTGCACATGACACATAAGTGCACTTCTCACTTCTGCTGCTGGACCTGAGTGCAGATGGGCTGCTGGAGTGTGCACATTGTCTAGTAGAGAGCAGAGCAGCAAGGAATAAAGAGGTGGTAGGTGCAGAGATTGCGATGTAAAGGGAGGAAGTGGAGGTGAGGATTGTGTCCTCGCAAAGAGCCCTTGGAGTGGGAGGAGCTCAATGGAGTGTAGAGTGTTCAGGTCCAGGTCTACGCAGACAACATCAGTGGGCCTTAATGTGTGTAATAATGTGATAGCACAACTGTCCTCACCCTGCAGGGCCCTTGGATCGTAAACATCCAAGCCATGGAGGTACTGAGACTGGTAGAGCTGCCCTCTGTACGGCCCCTCTGAAGAGACAGACATTGACTTCTTCCCTGAAGTAGGAACCCTCTGCACTGCCCCTCCACAGTGAAACTGCAACATTCTGGCAGGCTGATAGTGAAAGCTCAAGGGAAATCTGGCTGGGTGCAGATTTCCTCTTAGCTATGTTCCTGTGTACAGTGCAGTACAATGGAGGTCACTACCAAAGAGTGCAAGGGAATAACAATTTACACTAAGAAGGCCTAACCAGCTTTCAAATAAGCACACTCTTCATTCTGTGCAAGATAATTGTCCGATAGTGAACTCTAAATGCTCCATAATTGAAAATATATCTATTTACATTGATACATTCTTAAGGACCCATGTACAAACGTTACCATCTTATGTAAAAGATCCCTGGGACAGTCTGACAAGAATATGTAAAATCCATTGGGAAGACAAGTGGATAATCACGATAGATGTGGTATTCCTATACACCAGTATTTCACATGACCTTAGTATCAATGTAGTTAAATACTTTCTAAACACACAATGTTTCGCTTTCAGTGATTGGGTGAATATGGCTCTAGAATTAACATCATTCTGTCCCAATATCAATGTGTTACTCTTTTACGAGGATACTTAACAACAAATATGTGGAACAGTGATGGGCAGTGGATTTGCGCTGTCGTACGCAAACTTAATAATGGGGTGCTGGGAGAAAGAGGTTGCATGGGCCAGAGAAATGGAAAAAGACACTGGCCATATTTCATTATGGTTAAGATACATAGTTGAGCTGTTGATTATTTGAGAGGGAGATATTGACCTATTTGACAAATATCCTGAAATGTTGAACATTAGTGATTATAATTGAAAATGTACCCATGTAAAATCATGAATAAAAGTAGGCTCTCTGGTAAAAGAGTAACACAT
>TRINITY_DN19_c0_g1_i5 len=1012 path=[1:0-186 2:187-366 3:367-424 5:425-461 7:462-470 10:471-544 11:545-696 12:697-719 14:720-749 17:750-830 18:831-840 22:841-851 23:852-1011]
ATCTGTTGGGGATGTTTTCGGCTCTCAGTCACACCCTGGCCCTCTCTGCTCCTCTCAATAAATACCCGGGAGTCCGGAGCCCTGCCTCACTCCCGCCTGACTCCTGCCTCAGTGTCTCTGCTGGAAATTGTCTGTGCTCGGTTTCCTCTCCTTTGGCGAAATGTCTCAGCCCCCCGAGCACCCGCCCAAGAAGCTGAAGTTCCTCATCGATGTGGACTGTGGGACAGATGACGCCCAGGCCATCATGATGGCCCTGGCGGCCCCCGGAGTGAAAGTCGTGGGCATCACCTGCGTTGGGGGCAACACCCCGCTGGAGAACGTCTGCAAGAATGTGCTGCGGGTGCTGAAAGTCTGCAACAGATCTGACATCCCTGTGTACCGAGGAGTGGACACTTCTATACTTGGAGAACACATCCATGCTTCAGATTTCCATGGGAAGGACGGTCTGGGGGATGTACCTGAGCCAGATAACCCAGGAATTGAAAACCTACAGAAGGAGCATGCAGTGAACATGATGATAAAATTAGCCAACAAATATGCTGGACAGATCTCTCTGATTGCTACGGGACCCCTGTCTAACCTGGCTATGGCAGTGAGAATGGACCCAACCTTCCCAACAAAGCTGAAAGATTTATACATTATGGGAGGAAACATGGAATCAAGAGGAAACACGACCGCCTGTGGGGAGTTCAACTTTGTGGCCGATCCAGAAGCAGCGTATATGGTGCTGAAGGATTTCACTTGTCCCATATACATTGCCACATGGGAGCACACATGCCGAAGCAAGTTATCATGGGATTGGTACGACCAGTGGGTGAACACTGGCACCGAGAAAGCCACATTTATTAAGAAGATCTATGCCCACAGCATGCAGTACTCCAGAAGTGAAAAAGAGGTGAAAGAAATGGTGTCTGGATCGGGATTTGTGTCCTGCGATGCTTACGCCATGGCGGCTGCCATAGACAAGAGCACGGTCACCGCATCAATAGAAACTGGAGTGACCGTGGAGCTC
>TRINITY_DN19_c0_g1_i6 len=697 path=[1:0-186 2:187-366 3:367-424 5:425-461 6:462-468 8:469-544 11:545-696]
ATCTGTTGGGGATGTTTTCGGCTCTCAGTCACACCCTGGCCCTCTCTGCTCCTCTCAATAAATACCCGGGAGTCCGGAGCCCTGCCTCACTCCCGCCTGACTCCTGCCTCAGTGTCTCTGCTGGAAATTGTCTGTGCTCGGTTTCCTCTCCTTTGGCGAAATGTCTCAGCCCCCCGAGCACCCGCCCAAGAAGCTGAAGTTCCTCATCGATGTGGACTGTGGGACAGATGACGCCCAGGCCATCATGATGGCCCTGGCGGCCCCCGGAGTGAAAGTCGTGGGCATCACCTGCGTTGGGGGCAACACCCCGCTGGAGAACGTCTGCAAGAATGTGCTGCGGGTGCTGAAAGTCTGCAACAGATCTGACATCCCTGTGTACCGAGGAGTGGACACTTCTATACTTGGAGAACACATCCATGCTTCAGATTTCCATGGGAAGGACGGTCTGGGGGATGTACCTGATCCAGATGCCCCAGGAATTGAAAATATACAGAAAGAGCATGCAGTGAACATGATGATTAAATTAGCCACCAAACATGCTGGGGAGATCTCTCTGATTGCTACGGGACCCCTGTCTAACCTGGCTATGGCAGTGAGAATGGACCCAACCTTCCCAACAAAGCTGAAAGATTTATACATTATGGGAGGAAACATGGAATCAAGAGGAAACACGACCGCCTGTGGGGAGTTCAACTTT
>TRINITY_DN19_c0_g1_i4 len=1249 path=[1:0-186 2:187-366 4:367-424 5:425-461 6:462-468 8:469-544 11:545-696 12:697-719 14:720-749 17:750-830 18:831-840 22:841-851 23:852-1011 25:1012-1041 26:1042-1106 28:1107-1248]
ATCTGTTGGGGATGTTTTCGGCTCTCAGTCACACCCTGGCCCTCTCTGCTCCTCTCAATAAATACCCGGGAGTCCGGAGCCCTGCCTCACTCCCGCCTGACTCCTGCCTCAGTGTCTCTGCTGGAAATTGTCTGTGCTCGGTTTCCTCTCCTTTGGCGAAATGTCTCAGCCCCCCGAGCACCCGCCCAAGAAGCTGAAGTTCCTCATCGATGTGGACTGTGGGACAGATGACGCCCAGGCCATCATGATGGCCCTGGCGGCCCCCGGAGTGAAAGTCGTGGGCATCACCTGCGTTGGGGGCAACACCCCGCTGGAGAACGTCTGCAAGAATGTGCTGCGGGTGCTGAAAGTCTGCAACAGATCTGACGTTCCTGTGTACCGAGGAATGGACACTCCAATACTTGGAGACCGCATCCATGCTTCATATTTCCATGGGAAGGACGGTCTGGGGGATGTACCTGATCCAGATGCCCCAGGAATTGAAAATATACAGAAAGAGCATGCAGTGAACATGATGATTAAATTAGCCACCAAACATGCTGGGGAGATCTCTCTGATTGCTACGGGACCCCTGTCTAACCTGGCTATGGCAGTGAGAATGGACCCAACCTTCCCAACAAAGCTGAAAGATTTATACATTATGGGAGGAAACATGGAATCAAGAGGAAACACGACCGCCTGTGGGGAGTTCAACTTTGTGGCCGATCCAGAAGCAGCGTATATGGTGCTGAAGGATTTCACTTGTCCCATATACATTGCCACATGGGAGCACACATGCCGAAGCAAGTTATCATGGGATTGGTACGACCAGTGGGTGAACACTGGCACCGAGAAAGCCACATTTATTAAGAAGATCTATGCCCACAGCATGCAGTACTCCAGAAGTGAAAAAGAGGTGAAAGAAATGGTGTCTGGATCGGGATTTGTGTCCTGCGATGCTTACGCCATGGCGGCTGCCATAGACAAGAGCACGGTCACCGCATCAATAGAAACTGGAGTGACCGTGGAGCTCGCTGGCAAATTTACGCGGGGGATGATGGTTTTGGATATGATCGATGAACTTAAGATACCAAACAAAGCCTTTGTCATGAATGGGTGTGACATGGAGAAATTTAAGGTCCTCATGGAAAATTCTGTCAAATAAGACTGCCTCATGTATCTCTGAGATGCTTGTTTGCTGTCAACGTGCAAGAATGTGTCCATTAAATTACACTTGCTTTCAAAAAAAAAAAAAAAAAAAAAAACGAGA
>TRINITY_DN55_c0_g1_i1 len=698 path=[0:0-457 2:458-465 3:466-539 4:540-547 5:548-588 6:589-597 7:598-638 8:639-697]
GGGTCTTTCTCCTTCCTGTCCATTGACAGATGGCCTGGTCCTGCAGTGTGGGGTCTTTCTCCTTCCTGTCCATTGACAGATGGCCTGGTCCTGCAGTGTGGGGTCTTTCTCCTTCCTGTCCATGGACAGATGACCTGGCCTGGAATGTCCTCTCCTATTGTCTGCCATGAGTGCCTGATCGCAAACTATTGTGTTGAGTTTAGATTTTGCAGTTTTTAAGTTGTTTCCTTGTCTTTGGTTATTTTGATATGTGCTCACATTGGTTGCCTTCAGTTTTGACTTCAATTATTTTGAGGTTTATGCGGCTTTTCTCTGAAAAATCTTTTTTCACCAGTGGAATCAATCCAGTACATAAACACAGCGATAGTTCCTGCACCACAGCGGGGGGTGGGGATGCAAGACCCAATGATTAAGGGAGTTCAATAGCAGCAGCGGGGGGGTTGGACACAGTGATCAGGGAATATGGCACCACAGCAGGGGGTTGGACACAGTGATCAGGGAATATGGCACCACAGCAGGGGGTTGGACACAGTGATCAGGGAATATGGCACCACAGCAGGGGGTTGGACACAGTCATCAGGGAATATGGCACCACAGCAGGGGGTTGGACACAGTGATCAGGGAATATGGCACCACAGCAGGGAGTTGGACACGATGAACCAGGGAATAGGGCACCACAGCAGGGGGTTGGACACAGT
>TRINITY_DN55_c0_g1_i2 len=542 path=[0:0-457 2:458-465 4:466-473 6:474-482 8:483-541]
GGGTCTTTCTCCTTCCTGTCCATTGACAGATGGCCTGGTCCTGCAGTGTGGGGTCTTTCTCCTTCCTGTCCATTGACAGATGGCCTGGTCCTGCAGTGTGGGGTCTTTCTCCTTCCTGTCCATGGACAGATGACCTGGCCTGGAATGTCCTCTCCTATTGTCTGCCATGAGTGCCTGATCGCAAACTATTGTGTTGAGTTTAGATTTTGCAGTTTTTAAGTTGTTTCCTTGTCTTTGGTTATTTTGATATGTGCTCACATTGGTTGCCTTCAGTTTTGACTTCAATTATTTTGAGGTTTATGCGGCTTTTCTCTGAAAAATCTTTTTTCACCAGTGGAATCAATCCAGTACATAAACACAGCGATAGTTCCTGCACCACAGCGGGGGGTGGGGATGCAAGACCCAATGATTAAGGGAGTTCAATAGCAGCAGCGGGGGGGTTGGACACAGTGATCAGGGAATATGGGAATATGGCACCACAGCAGGGAGTTGGACACGATGAACCAGGGAATAGGGCACCACAGCAGGGGGTTGGACACAGT
>TRINITY_DN55_c0_g1_i3 len=290 path=[1:0-49 2:50-57 3:58-131 4:132-139 5:140-180 6:181-189 7:190-230 8:231-289]
GGGAATATGGCACCACAGCAGGGAGTTGGACACGATGAACCAGGGAATAGGAATATGGCACCACAGCAGGGGGTTGGACACAGTGATCAGGGAATATGGCACCACAGCAGGGGGTTGGACACAGTGATCAGGGAATATGGCACCACAGCAGGGGGTTGGACACAGTCATCAGGGAATATGGCACCACAGCAGGGGGTTGGACACAGTGATCAGGGAATATGGCACCACAGCAGGGAGTTGGACACGATGAACCAGGGAATAGGGCACCACAGCAGGGGGTTGGACACAGT
>TRINITY_DN80_c0_g1_i1 len=1170 path=[0:0-1169]
CTGGGACAAACACAGGGAGATAAAACACTGACAGAGCAAAGGTAAAGCTGGAGACCAGTTATGCGTGTCAGTAGTGTGCTTGTTGGAAATGGAGATGTTGGTTCCGTGGTCCATATAACGTGCAACCGTCTCCGTTTCTTTGTGCTTTTTGGTTTTAAAACATTTTATTGATTTTTGAGAATGAACATAATTAGGATGCAAATACGCAATACAACTTATCTGAAAGGTACTGCAGATTATAAATTCATCTACTTCTCTCGCAGCCAATGAATATAGACAGTGCAGCCTACATATGGGTAGAAGAGGGGCGGGGGGTGGGAAAGGGGGATTGGCCAGTGTAATTAATATATGAGTAAAGATTCTTAAGTACAATGAGCTTAAATAGACAATTAAGAAGCATTCATTGATCGTAAGACCGAGTCATGGAGGTTGTGGAGGGTCATGTTCACTTAGTCCAATTGCAGGGTTTCTTTGTGCTTTTTAAAAGCCTCAACGCCACAAATAACACACAAAGAGGCCTGGGCGTCATTCCTCGTTCCTAAATTTCCTTTATTATATTTAAGGAAAAAAAAAAAAAAATGAGAGAGCGGTGCGCAACATGCACGTGACACGAGTAAGCAAACGGACTTGAAGCCGCCACGGAGGATGCCGGGATGCGAAGGGAGGCGGCCTCTGGAAGCGCGGCTCGCTCGCTTGCAACTTTAGGCGTTGCAGAAGTTCGTGCTGCAGCAGGTGTAGGACATGAGGAGGCTCGGCTTGGCTTTCCTCTCGCACGTTTCCTTCTTGAGGCACAAACGCTCAAATATCGCTCCACCCAGGGTTCCAAAATCGTCCCCGGGCTCGGGCACTGTGCTCGGGTCAACGGCGAGCCTCTGGGCTCGCGCGCAAACTTCTCCTTCTTTGCAGGTCTCAGGCATCGTGGTTGCTTTCTTCAGGCAATTGGGCGGGAATGCACACCTGTAGCACTGCAGTCCTGAACCCAGCGCGACGAACGAGGCAGAAACGAGGCAGATCAACAGGACCCTCATTTTGTCTGATCTCTGCTGTAGTCTCTGCTGATTGCTTTCTTTCTTTGGTGGGGTTTGTTGCTCCTCTTTCCATTTATAGAGGAGAGCCACCCCTCCCTCCACCTTTACCCCCCACCCTTCCCTCCATTTTTCCTTCCCTTCC
>TRINITY_DN3_c0_g1_i2 len=1813 path=[0:0-218 2:219-250 3:251-293 5:294-447 7:448-520 8:521-617 10:618-714 11:715-1812]
ATGTGATATCACTCTGACCTCTCCAAATGCTCCAGTGTGTCCTCAGCGGCCAGGCCAATCAGGGTCCGCCCAGGAGCCACAGGGTGGTCTATGGGGGCTGTGCCTGGGGTATATAAGGCCGGCTCCTCGAGCTAAGACTCGGGTCACCCATCCGGCTGAGGTGTGAGAAGAGGACGTACCACCCCTTGGGGCACCGATTCGACGAGGTTTCTCCCTGTCAGGACTTGTCCAGACTGCAATCATGCCTTTCAGCGACACCCACAACAATTGGAAGGTGAACTACTCAGCTGAGGAGGAATATCCTGACCTGACCAAACACAACAACCACATGGCCAAAGCCCTCACCTTGGACATCTACAAGAAGCTGAGGGACAAGAAGACACCCAGCGGCTTCACTCTGGATGACATCATCCAGACTGGTGTTGACAACCCAGGTCACCCCTTCATCTTGACTGTGGGCTGTGTTGCTGGAGATGAGGAAACCTATGAAATCTTCAAGGACTTGCTCGACCCCGTCATTCAAGACCGTCATGGTGGCTACAAACCCACCGACAAGCACAAGACCGACCTGAACCATGAAAACCTGAAGGGAGGTGATGATCTGGACCCCAACTACGTTTCCAGCTCTCGCGTCCGTACTGGCCGCAGCATCAAGGGATACAGTCTGCCCCCCCACTGCAGCCGTGGGGAGCGCCGCCTCGTCGAGAATCTCGCTATTGAAGCTCTGAACAGTTTGACCGGTGAGTTCAAGGGAAAGTACTACCCCCTGAAGGACATGACCGATGCCGAGCAGCAGCAGCTTATTGATGACCACTTCCTCTTTGACAAGCCCGTCTCTCCCCTTCTGCTGGCCGCTGGCATGGCTCGGGACTGGCCCGACGCCAGAGGCATCTGGCACAATGATGATAAGACCTTCCTGGTCTGGGTTAATGAGGAGGATCATCTCCGTGTCATCTCCATGCAGAAGGGCGGCAACATGAAGGAAGTGTTCAGACGCTTCTGCGTGGGTCTCCAGAAGATTGAAGAGATCTTCAAAAAGGCCGGCCACCCCTTCATGTGGAACGAGCATCTCGGCTATGTGCTGACCTGCCCCTCTAACCTGGGCACTGGACTCCGTGGTGGTGTCCATGTCAAGCTCCCCAACCTCAGCAAACATCCCAAGTTGGAGGAGATTCTGACCAGACTGCGCCTGCAGAAACGTGGTACAGGTGGTGTGGATACCGCAGCCGTCGGCGGTGTCTTTGACATCTCCAACGCGGATCGCCTGGGTTTCTCTGAAGTGGAGCAGGTACAGATGGTGGTGGATGGTGTGAAGCTCATGATTGAGATGGAGAAGAAGCTGGAGAAGGGTCAGGCCATTGATGACCTGGTACCTGCCCAGAAGTAAGACTGCAATAACCAACACCCTCAGACACAAGAATTCAATGACCATCAGCAACAACTGCGTTGCAGAGCTTGCCTAACACCACACTCCAAAATAAATGAAGACAACACCTCCAGGAAAATTGCAAACATCCTGCCAAGCGAGGGAGATCGCAGCAACTTAATCTCATAGGGTCACCACTCCACCTCCTGCCCTTCTCCTGCCGCCCCACCTTCTCACACTCATGCCATCCATGGAGCGAAGGGTGAGGAGAGGTTCAGAAGTGACCACACCCTGAGCTGTGGAGTAGCAACTCCGGACTGCTATCTGAGTTAGATGAAATTGTTTTTCTGCCAAAATGTTGCTTGATTTTGAGTGAAGCGAGACAATAAACGCAATGATGGCCCCATGAAAAAAAAAAAAAAAAAAAAAAAACAGATCGGAAGAGCG
>TRINITY_DN3_c0_g1_i3 len=2007 path=[1:0-412 2:413-444 3:445-487 5:488-641 7:642-714 8:715-811 10:812-908 11:909-2006]
GTTTTGGTGGACGCAGCTGTTCACCAACTAGGGCACATGTGGCCCACCTATAAATAAAAGGAGAGCTTGCTGGGCCTGCAGGGGGCGAAACAAAGCAGCAGCGGCCCAGCCCCTCAGGCCTCCCAGGGACGGGCACAGAGCTCCTGCAATGCTCACGTGGGTCCTGCCACCTCTGAGGGGAGGGCTTCACTTCGTCCACAGCACCAGGCTCCTGAGGAAAGGTACCCATGCGGAGGCCAGGCTGGCGACGGCTGCACCCATCTGATTCCCCACCAGAGGAGAGGGCCTTACAATACCCCCTGTGGCATTGCCAATAGCTGCACCTTCTCACCACGAGCTCACAAGCACGGATAACCGCCCTTTACACCAGGAGCATGTGCCCTGCACATATCCACCAGGAGTTGCAGGAGCAGAGGACTTGTCCAGACTGCAATCATGCCTTTCAGCGACACCCACAACAATTGGAAGGTGAACTACTCAGCTGAGGAGGAATATCCTGACCTGACCAAACACAACAACCACATGGCCAAAGCCCTCACCTTGGACATCTACAAGAAGCTGAGGGACAAGAAGACACCCAGCGGCTTCACTCTGGATGACATCATCCAGACTGGTGTTGACAACCCAGGTCACCCCTTCATCTTGACTGTGGGCTGTGTTGCTGGAGATGAGGAAACCTATGAAATCTTCAAGGACTTGCTCGACCCCGTCATTCAAGACCGTCATGGTGGCTACAAACCCACCGACAAGCACAAGACCGACCTGAACCATGAAAACCTGAAGGGAGGTGATGATCTGGACCCCAACTACGTTTCCAGCTCTCGCGTCCGTACTGGCCGCAGCATCAAGGGATACAGTCTGCCCCCCCACTGCAGCCGTGGGGAGCGCCGCCTCGTCGAGAATCTCGCTATTGAAGCTCTGAACAGTTTGACCGGTGAGTTCAAGGGAAAGTACTACCCCCTGAAGGACATGACCGATGCCGAGCAGCAGCAGCTTATTGATGACCACTTCCTCTTTGACAAGCCCGTCTCTCCCCTTCTGCTGGCCGCTGGCATGGCTCGGGACTGGCCCGACGCCAGAGGCATCTGGCACAATGATGATAAGACCTTCCTGGTCTGGGTTAATGAGGAGGATCATCTCCGTGTCATCTCCATGCAGAAGGGCGGCAACATGAAGGAAGTGTTCAGACGCTTCTGCGTGGGTCTCCAGAAGATTGAAGAGATCTTCAAAAAGGCCGGCCACCCCTTCATGTGGAACGAGCATCTCGGCTATGTGCTGACCTGCCCCTCTAACCTGGGCACTGGACTCCGTGGTGGTGTCCATGTCAAGCTCCCCAACCTCAGCAAACATCCCAAGTTGGAGGAGATTCTGACCAGACTGCGCCTGCAGAAACGTGGTACAGGTGGTGTGGATACCGCAGCCGTCGGCGGTGTCTTTGACATCTCCAACGCGGATCGCCTGGGTTTCTCTGAAGTGGAGCAGGTACAGATGGTGGTGGATGGTGTGAAGCTCATGATTGAGATGGAGAAGAAGCTGGAGAAGGGTCAGGCCATTGATGACCTGGTACCTGCCCAGAAGTAAGACTGCAATAACCAACACCCTCAGACACAAGAATTCAATGACCATCAGCAACAACTGCGTTGCAGAGCTTGCCTAACACCACACTCCAAAATAAATGAAGACAACACCTCCAGGAAAATTGCAAACATCCTGCCAAGCGAGGGAGATCGCAGCAACTTAATCTCATAGGGTCACCACTCCACCTCCTGCCCTTCTCCTGCCGCCCCACCTTCTCACACTCATGCCATCCATGGAGCGAAGGGTGAGGAGAGGTTCAGAAGTGACCACACCCTGAGCTGTGGAGTAGCAACTCCGGACTGCTATCTGAGTTAGATGAAATTGTTTTTCTGCCAAAATGTTGCTTGATTTTGAGTGAAGCGAGACAATAAACGCAATGATGGCCCCATGAAAAAAAAAAAAAAAAAAAAAAAACAGATCGGAAGAGCG
>TRINITY_DN3_c0_g1_i1 len=1813 path=[0:0-218 2:219-250 4:251-293 5:294-447 6:448-520 8:521-617 9:618-714 11:715-1812]
ATGTGATATCACTCTGACCTCTCCAAATGCTCCAGTGTGTCCTCAGCGGCCAGGCCAATCAGGGTCCGCCCAGGAGCCACAGGGTGGTCTATGGGGGCTGTGCCTGGGGTATATAAGGCCGGCTCCTCGAGCTAAGACTCGGGTCACCCATCCGGCTGAGGTGTGAGAAGAGGACGTACCACCCCTTGGGGCACCGATTCGACGAGGTTTCTCCCTGTCAGGACTTGTCCAGACTGCAATCATGCCTTTCAACGACACCCACAACAACTGGAAGCTGAGGAACTCAGCTGAGTTGGAATATCCTGACCTGACCAAACACAACAACCACATGGCCAAAGCCCTCACCTTGGACATCTACAAGAAGCTGAGGGACAAGAAGACACCCAGCGGCTTCACTCTGGATGACATCATCCAGACTGGTGTTGACAACCCAGGTCACCCCTTCATCATGACTGTGGGCTGCGTTGCTGGAGATGAGGAAACCTACGAAGTCTTCAAGGACTTGCTCGACCCCATCATTGAAGACCGTCATGGTGGCTACAAACCCACCGACAAGCACAAGACCGACCTGAACCATGAAAACCTGAAGGGAGGTGATGATCTGGACCCCAACTACGTCTCCAGCTCTCGCGTCCGTACCGGCCGCAGCATCAAGGGATACTGTCTGCCCCCCCACAGCAGCCGTGGGGAGCGCCGTGCTGTCGAGAAGCTCGCCATTGAAGCTCTGAACAGTTTGACCGGTGAGTTCAAGGGAAAGTACTACCCCCTGAAGGACATGACCGATGCCGAGCAGCAGCAGCTTATTGATGACCACTTCCTCTTTGACAAGCCCGTCTCTCCCCTTCTGCTGGCCGCTGGCATGGCTCGGGACTGGCCCGACGCCAGAGGCATCTGGCACAATGATGATAAGACCTTCCTGGTCTGGGTTAATGAGGAGGATCATCTCCGTGTCATCTCCATGCAGAAGGGCGGCAACATGAAGGAAGTGTTCAGACGCTTCTGCGTGGGTCTCCAGAAGATTGAAGAGATCTTCAAAAAGGCCGGCCACCCCTTCATGTGGAACGAGCATCTCGGCTATGTGCTGACCTGCCCCTCTAACCTGGGCACTGGACTCCGTGGTGGTGTCCATGTCAAGCTCCCCAACCTCAGCAAACATCCCAAGTTGGAGGAGATTCTGACCAGACTGCGCCTGCAGAAACGTGGTACAGGTGGTGTGGATACCGCAGCCGTCGGCGGTGTCTTTGACATCTCCAACGCGGATCGCCTGGGTTTCTCTGAAGTGGAGCAGGTACAGATGGTGGTGGATGGTGTGAAGCTCATGATTGAGATGGAGAAGAAGCTGGAGAAGGGTCAGGCCATTGATGACCTGGTACCTGCCCAGAAGTAAGACTGCAATAACCAACACCCTCAGACACAAGAATTCAATGACCATCAGCAACAACTGCGTTGCAGAGCTTGCCTAACACCACACTCCAAAATAAATGAAGACAACACCTCCAGGAAAATTGCAAACATCCTGCCAAGCGAGGGAGATCGCAGCAACTTAATCTCATAGGGTCACCACTCCACCTCCTGCCCTTCTCCTGCCGCCCCACCTTCTCACACTCATGCCATCCATGGAGCGAAGGGTGAGGAGAGGTTCAGAAGTGACCACACCCTGAGCTGTGGAGTAGCAACTCCGGACTGCTATCTGAGTTAGATGAAATTGTTTTTCTGCCAAAATGTTGCTTGATTTTGAGTGAAGCGAGACAATAAACGCAATGATGGCCCCATGAAAAAAAAAAAAAAAAAAAAAAAACAGATCGGAAGAGCG
>TRINITY_DN67_c0_g1_i1 len=1617 path=[0:0-1616]
TCTTTTTTTTTTTTTTTTTTTTTTTTTTTTTTAGTTTGAAATATGTTTATTTGCAAACTTCTAATTTTCACTCAAACAGTAACAGGCTACACAATACAGTCCTCTCCCCCACTGCTGGAGAGTTGACAAGAGTTATGGGGAGGGAGAGGTGGCGTGAGAGGAAGGATAGCACTGAGCATGGGGTGTCTGCGCAGAGAGTGGAGGTGCAGTTCCACTAATTCATCTTTTCCATATTTTATTCATCTTCTGCACTGCAGGGGGCACTGTACTCCGCCAGCGCGTGCTCATCTTTCTCATAGTAGTCATAGACAATCACTGTGGCCGGCTTTAGGTTCTTCACCTCATTCTCCTGTTCCACAGAGAAGATGTAATTCCTTGGGGTCTTGTAGACCTGGTCCAGGTAGATGGTAACTTGGTCTGGTTTGATTTCCACTTTTTTCACGTGTCTCTTCATCTCCAGCTCTCGTGCAGAGCTCTTGACGGGAATGAACCCAGACAGCATCTTCACCTCGATGAGGGCCATGTTAGAGGCCTCCCGCTCCCCGGTGTAGCTGGTGGTGACATTGATGCTGAACTTTGACCGCGCCTTCTCAGTGCAGCTCTCAGGGTCAGTAGCCACAGTCAGTTTGAAGGTGGCATCGCTCTTCGGAGGGGGTATATTGTATCTCAGCGTTGTCTGTACGTACACACAGCCACTCCCTGTTACTGTCACTGTGTATTCTCCAGGGATCTCAGTGAGTGGGGCCTGCTGCAGCAGTAGGCGGTTCATGTTGTCCACGTGGAACTCCTGAAGAAACCCAGTCCTGGATTTCACTGTCACGTTCACGTCCCCTTTCTCACTGTAAGTGGCTGCAGCATACTTGGCTAGAGCCTGGAGTGCCACCACAGTGTCCTGCGTGGACGAGAATCCCCCATATGGGTTCTGCTGCTTGGACAGCCAGCTCACGATCAATGAAGCAGTCTCAAGGTCCTCTTTGGACACCAGCCCTCTGGAAAGATATGCCAAGAGGATGTACGATGTCATCTCTACCTCAGCCGAGGGTGCCTGGAACCAGTAGGGAAGAGTTTCAGGTTTGGGTCGGTCTTTGCGTTCCCAGTGGAGCTGTCCCTCTGATTTCACAGCTTGCTGGTTCAGCCTCGCCAAGACTTTATTTCGTGACTCCATGTCATGGGCGATGGTGAAGGTGTAGGCTAACAGCGCCTGCGTGTACAGGTTGCTGACCTTTGGCAGTGATGCCCTGAGGCAGGACAAGGCCCACTCCACTGTGCTGTCGTTGTGGGGCAGTCCCAGCTCCAGCAGGGCCGCCGTAATGTAGACTGAGAGGGAGAGTTCATCGTCCACACCACCCTTCATGGCGTTGTTGAAGAGTCTGCCAACACTGCGGAAGCAGCCGCTCTCAGTCTGCTGACTTTTGAGCCAGTAGGTGGCATCCCTGATGTGCTGCTCGTCAATGAAGATGAAGGGCCGAGCCTGGCCAAAGGACTTAACGACAAAAGCGGTCAGCCAGGTGTTTCCATGCCCATCATTTTTTCCGAAGGCACTGTAGGAGCCATCATCGTGCTTGTAGTTCAACTGTCGCTGATATCCGCTCTTGAGGAAATTCACAGCCTTCCCTA
>TRINITY_DN67_c0_g2_i1 len=4878 path=[0:0-4877]
GGTGTTTTTTTTTTTTTTTTTTTTTTTTTTTTTTTTTCTTGGTGAAATCTGTTTATTGCCAAACTTCTCATTTTTGTAATAGGTTACACACAGCAATGCTCCTTCCCCCACTTGAAACTTCTCATTTTCGTTGAAATGGTCAGCGGCTGCACAAGATACAGTTTTGCTCTCATCCTCACTAGTGTTGGGAGGAGCACAGGAGATATGGAGATGGAGAGGCAAAGTGAGAGGAATGAGAGCACTGAGCAAGTGGGGCCTCTGGAGAGAGGGAGATGCAGGTCACTACTTTGCATTTTCCACCTTTGATTCATTTTCTGAACTGCAGGGTGCATTGTACTCTGCCAGCGCGTGCTCATCTTTCTCATAGTAGTCATAAACAATCACTGTGGCTGGCTTCAGGTTCTTTACATCGAAGTCCTGCTCGACAGAGAAGGTGTAGTGTGTGGGGATCTTGGAGAGCTGGTCCAGGTAGATGGTCACTTGGTCTGGTTTGATTTCCACTTTCTTGACAAGATTCATCTTCTCCAGCTCTCGCACCGAGCTCTTGACAGGAATGAACCCCGACAGCATCTTCACCTCAATGATGGCCATGTTAGAGGCCTCCCGCTCCCCGGTGTAGCTGGCTGTGACGGTGATGTTGAACTTTGACCTTGCTGCCTCCTTGCAGCCCTCGGCGTCGGTGGCTACACTCAGTTTGAAGGTGGCATCACTCTTTGGAGGGGGCACATTGTATCTCAGTGTTGTCTGCACATACACACAGCCTTTCCCTGCTGCCGTCACTTCGTATTGCCCAGGAATATCAGTAAGCAGGGCAGTCTGCAGTAGGAGCCTGTTCTTGTTGTCCACGTGGAACTCTTGTTGGAATCCGGACCCAGATTTGACGGAAACAGTGACATCCCCTTTCTCACTGTAGGTGGCCGCGGCATATTTAGCCAGACCCTGGAGCGCCACCACAGTATCCTGAGTAGAGGAGAAGCCTCCATATGGGTTCTGCTGCTTGGAGAGCCAGCTGACGATCTGTGAAGCTATCCCAATGTCATCTTTGGAAACCTCCTTCTTCGAGAGGTATGCCAGGAGGATGTAGGAGGTCATCTCAACCTCAGCCGAGGGAGCCTGGAACCAATAGGGAAGACTTTGAGGCTTGGGTCGATCTGTACGCTCCCAGTGGATCTGTCCATCTGATTTCACTGCTTGCTGGTTCAGTTCTGCCATGACTTTCTCTCGTGCCTCCTCATTGCCGGAAATGGCAAAGGTGTAAGCCAACAGTGCCTGTGTGTAGATGCTGGTGACATTAGGAAGCGATGCCTGAAGGCAGGACAAGGCCTTCTCCACCGTGCTGTCATTGTGAGGCAGTCCCAGCTCCAACAGGGCCGCAGTAATGTAGACAGAGAGGGAGAGGTCATCATCCACGCCTCCCTTCAGTGCGTTGTTGAAGAGTTTTCCCACACTGCGGAAGCAGCCGCTCTCCATCTGCTGCTTCTGGAGCCACCTAGTGGCATCTGTGATGTGCTGCCCATCTATGAAGATAAAGGGCCGGGCCTGGCCAAAGGACTTGACGACAAAAGCGGTCAGCCAGGTGTTTCCTTGCTCATCACTCTTGCCGAAGGCACTGTAGGAGCCATCGTCGTGCTTGTAGTTCAGCTCTCGCTGATACCCGCTCTTAAGGAACTCAATAGCCTTCTCTTTTATATCCCCGGCCAGTTGGCCTGTCTTCTGCAAGTACTGAAGAATGAAGATATTGGGGGCAAATTTGACCATGTTCTGCTCCCCACAGCCATATGGCATAGCCAGCAGTTGGTCAATATTCTGCAGGGCTGTGCCCATGATGTCACCCAGAACGGCCACATGTGCTCTCTCTGATTCTTTGAGAATGTTCTCCGGGACTTTCAGAGTGAACAATTCAGATGCCTTGCCGTCTCCTTCTGCACAGATGAGTAAGCTGTGAGCCTTCTCCTCCAAGACCCCTTCAGGCTTGACCAGGATGGGCTTAATAAGGGTGTCAATACGTCCCTCGGTGGGTGTCACAGTGATCTCATTGCCACACACTTCCTTGGTGTCCAGAGCCTCGGTGGTGACCGTCAGGTTCACTTCACCAAGTTTCACCGCTGTCACTGTCCAAAAGAATGTCTTTCCTTCATCGGCACAGAGGCAGCTGGTATACTCAACATCTGAACGGACCTCCACACGGAACTCCTCTGAATTCCCCAGCATCGTATGGATCTTGATGCACTCCTTCAGGTAGTTGAAGACAGTTGCCTTGAGGGTGAAGCTCTCTCCCCTCACCACAGAGTACGGCAGTGATAGCTCCACGAAGAAGGGTTTGAAGGCCCTCAGTGTCGTTGGCACTGACATCCCAAAGCCGAGGTCAGCCAGGCAGAAGGATCCAGCCACCCAGTCCGTGATGGTGTCAGGGACAGTGACAGGGATGTTATTCATCCCAGACTCTCCCACAGGAATGAGGTCCCATATCCAGGTTTCAGGAAAAAACTTCCTGACTTGCTTCTCTGCCTTTGCTGGAGCCTCTGGTAGGATGTTGTTTTGAGGAGGAGGAGCAGCAGCAGCACCTGGCATGGCTGAAAATCCCACTTCAGGCATTCCTTGTCTAAATGGCATTATGCCTCCGGCAGCGGGAGCTCCAGGCATTGCAACGTGTCGGTGCATGTACATGGGGTGTTCTCGACATTTCACCGGCTGTCGGATGTTGGCGTTGGTTATCATCTTTAGTCCCATGTCCTTCACCAGGCTGTAGACATCAGGGTCCCTCTGGGGCCACCAAGGCATGTAGGACCGTCTGCCCCGGGAAGTCAATCGGCGAGAAACTGTGGCAGGTGGGGGTATGCCTACTCCGGGGAACACAGGGTGGAAAGGGCAGGGGCTTCGCTCATTGTCTTCCGCTTGGTAAGGGTATCCCCCAAAATGACCAGAGCGCACCAAGTTGTAGACCTTCTCCCCTGTCAGCTCCTCCTCTGGTTTCATCAGCACCGTACTCTTGTCCACGGCGCGGACAGCGCATAAGGAGCCGGGGGCAGACTGCAGGTTTAGGGTGACATCGGACCCGGGCAGGGCCTCTTCCCGTGAAAATTCCAGGGTCACCTGGTTCTTGAAGCACTTGGATACCTGGAATGTAGATGTACCCGCCGCAACCTCCCCATCCGGGAACACTGTGTACACCAGCACCTTCGCTGATGGTGCCAACTGGGTGCTTATTGGAATTTGAATGGAGAAACTCCCCTCCAGGACTGGGGCATCCTCTTTGCCAACCAGCAGCTCCTTGGTTCCCTCATGAATGATTCCTCCTATGGATACGACCAGATAGTGCAGTTCCACGCTCTGTGTATCCTCCTGCAGCTCATTCCGCTGGATGATGAAGTCCACGTGCAGCTCCTGGATCTGGTCACAGGACAGTGCCCCCTGCAGGGAGTGCAATTTAAGGAAGCTCTTGCTCTTGGAGTAGAAGGGTTTCAGCCGGAGGAAAGCATCCTGGTAGCGGGGGACAATCTTCGTATAATCCCATGACTGCTCCTCCAGCTTGTATCTCCCCCTGAGATTCACTGTGGAGGCCCAATCTGAGGTATTCAGGGAGAAGGAGGCTCTTCCAGAGTCATCTGTCACATAGGTGAAATTCAGCTGTTGCCCCCCATGCTCCATAAACAGGTAGAGGGTTTCGTCTCTCATTGGTGAACCAGCAGCATCAGAGAGCTTCATCATGCCAGTGTAGGGGATTCCAGCCTTGAAATATTCTTCTGTGACTTCAAAGCTCACACGGGCGATCTCGGGAGATATGTCACAGGAATTTGTACCTGAGAGAGTCACATCTGTGTCTTCTTCAGTCACAGAGGCCTCGGCATCTAGGCTCAGCGTGTACGAGATTGACGTTATGTTGAAGAAGGAAACCTCTACAGTCTTGGAGAAGCAGCCAGACCTTTCCAGCTTGTCCTTCAGTGTCATGCAAATATCTGGGGGGCGCTCTGAACTGCTCCATCCCCAACGAAAAAGCATTGCCCTTCTGCACAGCTGGGCCACAAACTGCCCCTGAACTGGTTTCCCATAGGTGTACCTGGCGCACACCTTAATCTTGAAGGAGTCATCCAGAAGGGTGATCACTTTTGGAAGGTCGATCAGGACCTCGAATTTCGGCAGCACATATTCCTCCACAGTGAACCGGTGATTAAAGGCATCTCCCACTTTGATAACGTAGGTCCCTTGAGCTGGCTCTGATGACAAGGGGAAGGACAGATCCACAATTCCCTGCTGTGGAGACACGTCCAGCCACTGGCTGATCCGATTGCTGTTGGGGTCCTGAAGCTCCACTAGAGGATACGGGCTGTGGTCAGGAATGAAGTCCTCGTTCAGAGTCACAATACGGAACTTCACTGTCTGTCCCGGCTTGTAGACAGCCTTGTCTGTCTGCATAAAGGTCCCGCTTTTGGCGCTCTTTAAAAGCACCTTCTTCTGGTTTTGCAGTGTGTAGGCCTCGCTCTGGATGGAGACGTCCAGCTGCCCCACCTCCTCCAAGCCACCAGCAGGGAGCGGCACCTGGAAAGAGATGCATTTGAAGAGTTTGGGTGGCTGCACTTCCTCCTCCAGGAGAGTTAATTTGTTCGCTTGCAGTTGGAGTGTGACCCTCAGCTGTGAAGTCTCGTTCAGGTCAGCGACGTGAATGCATGCCCGCTCCGTGTGTGGAAAGTGGATCTCAGCCGGGATCAGCACAGCATAGTGTGGTTCAGTGCTGGTTTCAACAGCCAGGTGGAGCAGCAGTACACAGGGTAGGACATGCTGGGCCCACCCCATCATGGTGGAAGGTATTGTAGAGGGCAGCTAGAGTGAGCCTCTGTACAAAGCCTGCTCGGATATACTGCTCAGACTCCCACGCCTTTG
>TRINITY_DN11_c0_g1_i1 len=2934 path=[0:0-2933]
GTTCTTTTTATGTCCTCGTCGAGGAGCAGGCGTTGCAGGAGTACAAATTGAACATTATTGAAGACCTGTAAACTAATGTGAAGAGTTGTCTGGCGTTTCTCTGCTTGAAGAAGAGTCTCCACAAACATTGATCCCCTTTCTTTGTGAACTGAAGTTTACATCGTTTTTTTAGAAAATATCTTGCAGCGATCCTTTAATTTCAGTAGTATGTCCAAATCATTCCAGCAGTCCTCACTAAATAGAGACACTCAAGGTCACCTAGGGCTTCTTGCTGCTTCCCATTCTTTAAACATACCAAGCTCTCTTGGAAGGATGACCCAGGGTACTGCACGCCTTGCTAGCCTAATGAATCTTGGAGTAAATTCTCAGCAAGGCTCTCAAAATACCCTGTCTTCTAGTGCTTCGGCCCATAATTTGCCATCCATATTTAACTTTGGAAATAGAGGTCAACCATCTTCTCAACACCGTGGTGATCCAGACCAGGCTACTAACATTTTGGCCAGCTTTGGTCTTTCTGCTAGGGATTTGGATGAATTAAGTCGTTATCCAGAAGATAAAATAACTCCTGAAAACTTGCCCCAAATTCTTCTACAGCTAAAAAGGAGGCGACCTGAAGAAAGCTCTTCGTTGGCATATAGTAGAGAAGGCCGATCTGCTTCCAGGGAGCAAGCCTATAGAGTTCAGAGGGATGATTGGGAAGAGTCGAGGTCCCTTAGAAGAGAGGGTTTAGATGATCATGGTTCTGTGAACAACCCAGTGGTTGATTATGACCATGGAAGTCGTTCAAAAGAGTCTGGTTACTATGACCGACTGGATTATGAAGATCGATTGAGAGAACGAGAGAGGGTTAGGGATGACAGTTTCTATTCCGAGACATCCCCATCCTATAGAAAATTTGATGCAGATTATGAAAGAGGGGCTCGTGGTTCTGTGCAAGAGAGGTCTCTTTTTGAGAAAAAGAGAGGAACTCCTTCGAGTAGCAATGTTGAGGACTTCCATGGATTGTTACCCAAAGGTTATCCGTACCTGTGTTCTTTATGCGATATACCGATTCACTCCATCAAGGAGTGGGACCAACATGTCAATGGACCAACTCACAGACTTCGATGCCAGCTACTCCTTGAACTATACCCTGAGTGGAACCCAGATTCCGGGCATGGAATGGATGATCCGTTTATGGTACATCAATCAACAAACCCTGCACCAGGAATTCTGGGACCTCCTCCCCCACCAATGCACATGGGAGGTGGTCCTCCAGGTGGCCATGGGCACGGAGGTTATGGAGGACCACGAGGACCCATGGGTCCCATGGGTGCTGGAAATGGAGACATGCCAGGGCCAAGATACATGCAGAAGGGCAGAATGGAAACCAGCCGTGTTGTTCATATCATGGATTTTGAAAGAGGGAAAAACTTGAGATACCAACTGTTGCAACTGGTTGAGCCATTTGGATTGATCACAAATCATCTGATTTTAAACAAAATTAATGAGGCATTTGTTGAAATGTCCAACCCTGAGGATGCTGAAGCTGTAGTTGACTATTACAGAACCAATCCTGCCTTGGTATTTGGGAATCCTGTAAGAGTACACCTGTCCCAAAAATATAAAAGAATAAAGAAACCTGAATTGAAGCCGGGCAAAAAATTTGAGCCAGAGCCAGAACTTGGCAGAGTGATTCATCTCAGCAATTTGCCTCCTTCTGGATATTCTGATAGCGCCGTTCTCAATCTTGCTGAGCCTTTTGGAAAAGTAAAAACCTACATATTAATGAGAATGAGGACACAGGCATTCCTTGAAATGGAGAGACGGGATGATGCCCTCGCTATGGTAGAGCACTGTGAAGAGAATCCTCTCTGGTTCCAGGGTAGATGTGTGAAAGTAGACCTTTCGGAAAAGTACAAGACCCTTGTACTTAGGATTCCAAATAAGGGAATTGAGCAATCTGAAAAGGAGAAGCCCCGCAAACGAGCTCATTCTCCGGATAAGGATGCATCAAATGATAAAAAGACTAGTAAACTGGATGGCACACGGAAAGCTGAAAGTGGCAGTGCTGACGGGAAAGGAGACTCTCAAGCCACCGGAGAGTCCGACATGAAGGGAGAATTAACGGAAAAAGATCTTCTAGAATCAGATGATGAACAGATCTTGGATGACGATGAATCCGCATTACTGGACAGTAGTAGTTCTGTTGGGGATGATGAACAGGAGAATGCTGGTGATGAGGATAAAGGCGATAAAGAAGCAAAAGCCTCAAGGAAAAAAATTAAAAAGGATACCGCAAAAGGAAGCAAGCCTTCGAAGAAGGACAATGCAGATGAATGTGACATCGGACCCTATCAGCCAAACAAGCCTGTTGGTGTGGAGCATGTAGTGCCCAAGACAGGATTTTATTGTAAACTTTGCTCGCTGTTCTACACAACAGAAGAGGTTGCAAAAGTTACTCATTGCAGTAGCTTACATCATTACCAGAAATTGAAGAAATCGCTTGAAAAACCAGCTGCTAACCAAAAGAAAAAGAAACCATCAAAAGATTGAACAAGTTGAATGGCCATTTTTTTCCTGTTTTTAAAATGTTAAATTTTTTTTTTTAAATCCTTCTAATTGTTGAAAATATTGTACTTTATTCTGTTCTTGTAGTAATGTAGTACTGGTATAGGTCTTAAATGTGTTGTACTGTAACAAAAATGCATTTACAATTTTTAAGTTGCCCAGGTGAAATTTTTTGTTTTAATAAAACATGGGAGTGATGGTGGGTACATTTTCTAAATATTTTGCCAGCTAAACTGTATGTTACAACTGTGTGAAAGAAAGTAAATTTAATAGCAATTTACCACTTCCAGTGTTCACCATCGTCTGAGAACTGCACATTCAATAAAGAATGAAAAGCAACTTAACCTTCTTGTATTACTAGCTAAACTGTTCCTTTGTTTTATC
>TRINITY_DN69_c0_g1_i3 len=3464 path=[0:0-3463]
TATTGGTGGGATTCAGTGACATTAGTGCTACTATTGGTGGGATTCAGTGACATTAGTGCTACTATTGGTGGGATTCAGTGACATTGGCAATACTCTGAGTGGGATTCAGTGACATTGTAAATGCTGTGGGTGGGATTCAATGACACTGGCAATAGGCCAGATATGATTCAGTGATGTTTGCCATATTCTGGGAGGGATTCAGTAACATTGGCGATACTATGGGTGGGAATCAGTTATAATGGAAGTGTTACCGTGTGATTCTGTGACAGGAATCATGGCATGGCTAGGATTCAGTGACATTGGCAATACTTTGGCTGAGATTCAGTGACATTGGACATGACATGGATGGGATTCATTGACACTGGTGATATTCTGGCCGGCATTCCGTGATATTGGTGGTGCTCTGGGTGTGATTCCATGATATTGGCAGTGCTACTTGGTGGGATTCAGTGACACTGGAAATTATCTGAGTGGGATTCAGTGACATTGTAAATGCTGTGGGTGGGATTCAATGACACTGGCAATAGGCCAGATATGATTCAGTGATGTTTGCCATATTCTGGGAGGGATTCAGTAACATTGGCGATACTATGGGTGGGAATCAGTTATAATGGAAGTGTTACCGTGTGATTCTGTGACAGGAATCATGGCATGGCTAGGATTCAGTGACATTGGCAATACGTGATACTCTGGTTGGGATTCAGTTCTACGGAATTACCCGTCTCATGCACAGAACACTGGCATATAGGGCACAGATCCGCAGCAGCCAGTCTGGGCTTATTCGCTCCCATCACTCTGAATTCTGTAATGCTAGTTTTCCTTCTTCCATTATGAGTGCTGGACTAAAAGCATGAAAATACAAAACGACGTGAGCTAGAAAGACAGAATCGGTTGAACTTCGCACTGCTTGCATGGGATGTCTCAAAGGCTATATCTAGAGTTAAGGCACTGCAGTATACTTCTGAAAATCTCTCGTCATGCTCCTGACCTCAGTGACTATCGCAGAACTTGGACATCAGCTTCACATGATGGACAGAATCCTTTGAGTGCCAATTTGTCCCAGAATCTTAGTCCCGTGGCAGCCCTGTTCGCTCCTCCATGGAAGGACCCAAAGAGCAGTCCACTCCCTGTGCATGATTGTGAGAACTATAAATTCATCTACAATTAGCAATCAGCTGGCCCAGTGTGTACAATATCAATGTTCAGTTCAGGGGAATTGAAGCCAATGCTAGTAAAGAAAAGAAGATATCACTGTTGTGAGACAAGCTATTTGATTTTCATGGATGAGGGCGTATAGTGCAGTTTTATCCCCATTTTCAGACTAAAAAGCAACATTTTCCAAACTGGAAGCAGAAAAGTGAGTGTACATAAGTGTTTAACTGCCAAGGCACAACATATCAACCTTTAAGTGCTGTCATTGTACCTGTGAACAATCCGAGTGTGAGAGCATGGACAGAGCTGGAGACTTAGTGGAGTCAATGATGTTTCCACGGGTGGGCGAATGTGTGACTGGATAGTTACCTGCCATCAATATCAATGTATCAATATTGACAGGCATGCCCCTAGGGTATGAAGGTCACCCATTTCAGGCATCAGAAAGCTGGACAACATGGGGATACCGGTGGCCCGGAAACAATTTTCACTACCACACCCAGCAGGCCTGTGTGCCAGACCACCTTGGTCAGCAATGGCTGGCAGGGCTGCACTCTCTAGCCGGGCATTGTAAGAAATAGTCTATGGGTCTAGTTTTGTTCCTGCTACATTTCTCTCTCTTGCCAGCTCTGCCTTCCTATACAGTCTGTTCAGAACCCATAATCCTGCAGACTTCATGGCGAGATCAAGAATTCAGGCAGTCCACAATAATATCTGCCATTCCGTATCTCCCATTCAAATCTCACTGAGAAAATGTTTACCATCAGTGACTGTCAAAGGGCAGAAGGTCTGGGGAAGAGTCAGTCACTTGTAAGGAGTTATGGCATGCAATTGAGTCTTCCACCACCCTGCCAGCACCTTACAGGATCCAGCCCCCTCTGCCTAGTTCTAGTGAAACACGGAGTGCTTCCCCTCGGCACCTATCTCAATCCTTCCATTCGATCACAAGGACAAGCTGAGGCACTGCAAGAGCAGCCTACACAATGGATCCCATTGCTTTATCTGTGTGGGCCAAATGTACATGCGCGGCGCATGCGCTGACTACCTCGCACCCTGAATTAACTGTGGAAGCATGCGTTCAATGTGCCAAGCACACCCTAAATAAACCTGTACTCCTGGGTGACTACAGGGAATCAGTTGCTTAAAAAAATATATTCCTTTACAAACATGCAAAGTGATTCCCTTGTGATGTCATCATGAAGGCTTTAGGGTGCATCAAAGGCAAAGGCATTTCCAGGACGCATCTGAACAACTCTATTGACGTTAGATGACATTTTTCTACAGGAATGTTCTGCTTGTGTCTAAGTGCACATACACATATTTGGTCACTTCTTGTGACCATATATCAGGCTGGGAGGCCCATCACACAATGGTAATAGGGCTGTAACCAATTTATGTGCAGTTCTACGCAGGAAGGCACTTCAGGAAATGTTATAATTCTTGGACTCAATTGCAAATGGAAGCAGACGGGTCAGTAGCACATTGCATTTCTGTAAGTCCCAGTCCCAAGTCGTGTCCTGGTTGGGGCCCATGGGCTGGGCGAGACCCCCTGAGATGAGTGGGGTTAAGCCCCGATGTTCATGTCTCCTTTGTGCTGATTCTTCGTGTCTTCCGAGGGCACCAGTGCATCCTGAGGGTCCCCGGCGTTGCAAGGCTCTTCATTCGACACCAAATTGACCATTTCCTGAGATTTATTGGGGTTGCCATTCATCTCACCCACCTGGCCTTCCTCCATGGCGCCACCATTGCCATTTAACACCAGCTTCTGCTTCTGCCTCCATGTTGCCCGGCTGTTGAGGGCGATGCAGACCGCGAGAATCAGTGCCAGGCACACCAGAGCGACCACGATGATGAGCCAATCTGGAATTTTGGGTTGCCTTCTGGCTCTGGGTCCCCCCTTTGAAGCACCATCACCTTCGAGCTCAGCTGATCCGCCTTCCTGGCTGGGGCCCTTGGCGCGTCCCTTCGGCCGGCTCCCACCACTGGTAACTGCTCGGCTGTCTTCCCCTCCAGGCTGGGCTTCGTTTGAATGAGTGACAGCCAACTCTGGACCTTCCGGGTCTTCACCTGGGTATATTATGTTATGACCTTTGGTAGGTTCTGGGGACAGATCATCTGTATACTCTTCGAAGGGGTCACCATGCTCATCATGAACCTTGTGAGGATCTGCCGTTGAGTCATGGCCTCCAACCACATCATGAACCTTGTGAGGATCTGCCGTTGAGTCATGGCCTCCAACCACATCATGAACCTTGTGAGGATCTGCCGTTGAGTCATGGCCTCCAACCACATCATGAACCTTGTGAGGATCT
>TRINITY_DN8_c0_g1_i2 len=1308 path=[0:0-1307]
TTTTTTTTTTTTTTTTTTTTTTTTTTTTTTTTTTTTTTATGTTTCAGCATCATTATTTATTTATCTGTCTATGTTTTACGGACATCTTCTCTCTTTCATTTTAGACTTTTGAAAATCCTCCAGCTCAGGCAATAGGGGCGAGGCCGATGTAGTTGTTTGCTCTGTCAAATACGACGTAGTACTCTCTGATGAAGACATCTCCCAGGATCCAAAGGTTGGCAGAGGTGTCCTGGAAGTTGCTGCTGCAGGAGTTCTGGTTGATGTAGGCACTGGCCGGCACTGGATAATCATTGCCATTGATTGTGAAGACAATATCGGGCAAGGAGGTCATGGTGTTGCAGTTAACCACATACTCCCCGTTGGAGTTCTGAGTGGCTCCGATAGAATACTGGATGTTTGCAATACCAGAGGATGAACCGGCGATCAGAGACGTTCCGGTGTCCACAATAGCTTGGCACCCACCATTGCAAGCAATGATATTTCCATTCATGGAAACACTGTCCACAGTAATCTGCCAGTAGCTCTCGGCAGACAGAGGCACCCAGTTCATTGTTCCAGTGTAGTAAGAAGTTTCATATCCTCCGAAGATCACCACACTCCCACTGTCTCCATTCGCGCTCAGGTAGACAGAGAAGAGGTCCTCATAAAGCAGGCCCTGGCTCCACATGTTGTCGAAGACAGGGGTGGCTCCATCAGAGGCAAGGCTGGGAAATGCCACACCAAGGATGCCATCGAATTCCATGTAATAGAAGAAGTTGGCTTCAGTGTAGGCCACACCAAAGACCTGGTTAGTGACTGTGAGGCCTGCAACCTGGACTGTGTCGTATCCCAGGACTCCCGTCATACTGCCTGTGCCATATCCAATGGACAGACTTTGGCTGGTAGACTGGAATGTAGAGGAACTGGAAGGGTTAAACTTGTGGTGGTTTGAGCAGGCCGAGCTAGAGCAGTACACAGATGGGACCCAGAGATTGGATGAACCGCTGTCAAAGATCACATTGAAGTCCTGGGGTGGGGTTCCAATGGAGATGGTTCCATAATAGGACATATCCATGTAGTTGGTCATTGGCTCACTGGTGACTTCCGCGCCAAAGTTTGGGTAGTATTTGCTGGCCGGGTCCACTTTGTGCGTCATCAGAAATTCTTTCAGCTTTCCTTCCTCTCTCAGGCGATCCCTGAGGGATTTCCCCTTAGTCAGGGGGACCTTGACCAGGCACTCAGAAAGTGCCACCAGCCCCAGGAGCAGCAGCCACTTCATGGTTCTTTCTTCTGTCCAAAGTATCAAGGGAGGGAAAAAGACTCTGGACC
>TRINITY_DN8_c0_g2_i2 len=1327 path=[0:0-1326]
TTTTTTTTTTTTTTTTTTTTTTTTTTTTTTTTCAATGAGATTGTTTATTCATCTCCACATCACTGATATTTCTTGCACAGTCATGGTGGTGGTAATTTGCCAAAACCTTTGCTTATCATTCATCTAAGACTTTTGTAAAGCTTCAAGCTCAGGCGATAGGGGCGAGGCCGATGTAGTTGGCTGCTCTGTCGAATATGACGTAGTATTCTCTGATGAAGACGTCACCGAGGATCCAGACGCCAGTGGTGTCCTGGAAATTGCTGGTGCAGTAGTTCTGGTTAATGTAGGCAGTGGCCGGCACTGGGTACTGATTGCCATTGATAGTGAAGATGATATCAGGCAGCGAGCTGATGCTGTTACAGTTAACAGTAAACTCCCCATTGGAGCTTTGTGTTGCTCCGATAGCATTCTGGATGTTTGAAATACCGGGGGATAAACCGGCAATCAGAGACGTTCCGGTATCAATAATGGCTTGACATCCTCCATTACAGGCGATGACATTTCCGTTCATGGAGATACTGTCCACGGTAATCTGCCAGTAGGTCTCAGCCGACAGAGGAACCCAGTTGAGGGTTCCAGTGTAGTAAGTCGTTTCATATCCTCCGAAGATCACCACGCTCCCACTGGCTCCATTCGCGCTCAGGTAGACAGAGAAGAGGTCCTGCGACACCAGACCCTGGCTCCACATGTTGTCAAACACAGGGGTGGCTCCATCAGATGAAATGCTGGGAAATGCCACACCCAGGATACCATCAAATTGCACTTCAGAGAAGAAGTCAGCTTCAGTGTAAGCCAAGCCAAAGATCTGGTTATTGACCACTATGCTTCCAACCTGGACTGTGTCGTATCCCAGGACTCCCGTCATACTGCCTGTGCCATATCCAATGTACAGACTTTGGCTGGTGCCCCGGAACGTGGAGGAACTGGAAGGGTTATACTTGTTGTGATTTGAGCAGGCTGAGCTTGTGCAGTACACTGATGGGACCCAGAGATTAGATGAACCACTGTCAAATATCACATTGAAGTCCTGGGGTGGAGTCCCAATGGAGATAGTTCCATAATAGGACACATCCATGTAGTTAGTCATTGGCTCACTGGCAACTTGGGCGGCTAGGGTTGGGAAATATTTGCTTGCTGGATCCACTTTGTGCGTCATCAGAAATTCCTTTAGCCGCCCTTGTTCTCTCAGCCGATCCCTGAGGGACTTCCCTTTATGCAGGTGTATCTTCACCAGACACTCAGAAAGTGCCACCAGCCCCAGGAGCAGCAGCCACTTCATGGTTCTCTCTTCTGTTCAAAGTATCAAGGAAGGAATATGACTCTGGAC
>TRINITY_DN30_c0_g1_i3 len=1580 path=[1:0-198 2:199-347 3:348-397 5:398-566 6:567-577 7:578-643 9:644-781 10:782-827 11:828-845 13:846-846 15:847-850 16:851-870 17:871-872 18:873-1026 19:1027-1066 21:1067-1139 23:1140-1288 24:1289-1334 25:1335-1386 27:1387-1413 28:1414-1448 30:1449-1485 31:1486-1521 35:1522-1528 36:1529-1579]
TTTTTTTTTTTTTTTTTTTTTTTTTTTTTTTTTCCAACATAAACACGTATGGACTTTATTATCTTTATTTTCATTAAATGAGCCCTGGGGGACACAGCGGAGCAGTGGAGTCTAGTTATAGCCCCCTCGGCCCACGCAGGACCCCTGAACAGAGTATACAGATCCCCCAAGCAGATCACAAGCTTCATTAAAGACCCCTCTGTTACACACTGCTTTACTGTAGACAGCGGGACGCAAAGTCACACAGGTCCATCGCAGTGTGATAAGTGACCCTGAGACAGACCCCTCCCCATGGACCCCCCCCAACCCTCCCGGTCATGCCTTATCCTGGGGTCCGACTCCCACAGGGGGGAACTTCTGCTGCTCATCAACAACTAACACTCCCCCCTCACAACAGTCCCCTCTGCAGGAAGCAAACTACACGTCTAGGCAAAGTAGTTCAATATGTCCAAAAATCTGCATTTGAAGTTTTACATTTCAAGCAAATAGCAAACAGAAAATGCACCCGGAGGCTATCACAATATTCTACTAAAATCTAAACGTTTCCTACAAAATGAATCAAAATAGAAGAGAAATAGGTTCTTCCCCATTTTAACAAATTTCTGAATTTTCATATCAAATGTTATAGGATCAAATAGCCAAAAAAAGTACCCCTCCCCACCACCATCATCACCGTCATTGTATAATAAAGAGTATAATGAAAATAACAGGAAGCTCCCTGAGAGCAAGCAGGTGCGATGGGCGGCAAAAAGGCTCCAACATCCGGCGAATGAGACCGCAAGGTGCCACATCGGTAGGTGTCACCATTTGATTCCTGGTCTAGTGCTCATGTCCGTCGCTCAGAACAAGCTCTCTACTCGCAGAAAGACTGTGATTAATTCCTGATCTTGTTCATTCGTCCGCCGGTCTGAAGACATCGCTCTCTTCTCGCTGAAGGTGACAAAGGGAGCTTCCGTCCCCAGTTCCTGCATCTTTAGGCATTGCTGGAGTTGGATGACGAGCTCCCGCCTTCAGGAACTGTCTGTGCAGGAGCGTAGACCCCTTTCTCTGGACGTCTCTTCTTCCAATAGATGAGCCCACCAATGGCAGCAGCGAGCAGCAGCAGCCCCCCGACAATCACCCCGATAATAATGGGTACAACGTTCGGAGACTTATCCTCGTACACCACATTGATAGCCTTCTCCAAGCTGCTGTGCTTCACCCGACAGGTGTAGGTCTTCTCGTCGTCTCCTTCATGAACCTCCACCGTCGTCTTGACCTGATAGGTCCCACCAGGATTTGGAAGGATTTGCTTTGACTTCCAGGGCATCTCTATGCCATTTCTGACCCATTTCACCTCAATTTCTCTGGGATAAAAACTGTGCGCATAGCACGTCAGGGCGGTGCTGGCATCAGTCTTTTTTCGATAAACCATGGTTTCAGGACGGACTCTCCTCTGCAGACTCTCCCTCCCGAGCTGCAGGTATTTCTTCAGATACTCGATGCACTCCCCCTCCAGGTATCCCTTCCGATACGGAGCCTCGCTCCGATCCGAGTTCCATCGATCCTGTGTGATCCGCGCCGGCTCCGAGGCCGCCGTG
>TRINITY_DN30_c0_g1_i4 len=1025 path=[1:0-198 2:199-347 3:348-397 5:398-566 6:567-577 7:578-643 9:644-781 10:782-827 11:828-845 14:846-850 16:851-870 18:871-1024]
TTTTTTTTTTTTTTTTTTTTTTTTTTTTTTTTTCCAACATAAACACGTATGGACTTTATTATCTTTATTTTCATTAAATGAGCCCTGGGGGACACAGCGGAGCAGTGGAGTCTAGTTATAGCCCCCTCGGCCCACGCAGGACCCCTGAACAGAGTATACAGATCCCCCAAGCAGATCACAAGCTTCATTAAAGACCCCTCTGTTACACACTGCTTTACTGTAGACAGCGGGACGCAAAGTCACACAGGTCCATCGCAGTGTGATAAGTGACCCTGAGACAGACCCCTCCCCATGGACCCCCCCCAACCCTCCCGGTCATGCCTTATCCTGGGGTCCGACTCCCACAGGGGGGAACTTCTGCTGCTCATCAACAACTAACACTCCCCCCTCACAACAGTCCCCTCTGCAGGAAGCAAACTACACGTCTAGGCAAAGTAGTTCAATATGTCCAAAAATCTGCATTTGAAGTTTTACATTTCAAGCAAATAGCAAACAGAAAATGCACCCGGAGGCTATCACAATATTCTACTAAAATCTAAACGTTTCCTACAAAATGAATCAAAATAGAAGAGAAATAGGTTCTTCCCCATTTTAACAAATTTCTGAATTTTCATATCAAATGTTATAGGATCAAATAGCCAAAAAAAGTACCCCTCCCCACCACCATCATCACCGTCATTGTATAATAAAGAGTATAATGAAAATAACAGGAAGCTCCCTGAGAGCAAGCAGGTGCGATGGGCGGCAAAAAGGCTCCAACATCCGGCGAATGAGACCGCAAGGTGCCACATCGGTAGGTGTCACCATTTGATTCCTGGTCTAGTGCTCATGTCCGTCGCTCAGAACGAGCGCTCTACTCGCAGAAAGACTGATTAATTCCTGATCTTGTTCATTCGTCCGCCGGTCTGAAGACATCGCTCTCTTCTCGCTGAAGGTGACAAAGGGAGCTTCCGTCCCCAGTTCCTGCATCTTTAGGCATTGCTGGAGTTGGATGACGAGCTCCCGCCTTCAGGAACTGTCTGTGC
>TRINITY_DN30_c0_g1_i1 len=2102 path=[1:0-198 2:199-347 4:348-402 5:403-571 7:572-637 8:638-785 10:786-831 12:832-850 15:851-854 16:855-874 17:875-876 18:877-1030 19:1031-1070 21:1071-1143 23:1144-1292 24:1293-1338 26:1339-1390 27:1391-1417 29:1418-1452 30:1453-1489 31:1490-1525 35:1526-1532 36:1533-1583 38:1584-1654 39:1655-2101]
TTTTTTTTTTTTTTTTTTTTTTTTTTTTTTTTTCCAACATAAACACGTATGGACTTTATTATCTTTATTTTCATTAAATGAGCCCTGGGGGACACAGCGGAGCAGTGGAGTCTAGTTATAGCCCCCTCGGCCCACGCAGGACCCCTGAACAGAGTATACAGATCCCCCAAGCAGATCACAAGCTTCATTAAAGACCCCTCTGTTACACACTGCTTTACTGTAGACAGCGGGACGCAAAGTCACACAGGTCCATCGCAGTGTGATAAGTGACCCTGAGACAGACCCCTCCCCATGGACCCCCCCCAACCCTCCCGGTCATGCCTTATCCTGGGGTCCGACTCCCACAGGTGGGGGGACTTCTGCTGCTCATCAGCAACTAACACTCCCCCCTCCTCACAACAGCCCCCTCTGCAGGAAGCAAACTACACGTCTAGGCAAAGTAGTTCAATATGTCCAAAAATCTGCATTTGAAGTTTTACATTTCAAGCAAATAGCAAACAGAAAATGCACCCGGAGGCTATCACAATATTCTACTAAAATCTAAACGTTTCCTACAAAATGAATCAAAATAGGTTCTTCCCCATTTTAACAAATTTCTGAATTTTCATATCAAATGTTATAGGATCAAATAGCCAAAACATGTACCCCTCCCCCACCACCATCATCATCATCATCACCATCATTGTATAATAAAGAGTACAATGAAAATAACAGGAAGCTCCTTGAAAGCGAGCAGGCGCGATGGGCGGCAAAAACGCTCCAAAATCCGGCGAACGAGACAGCAAAGTGCCACATCGGTAGGTGTCACCATTTGATTCCTGGTCTAGTGCTCGTGTCCGTCGCTCAGAAGGAGCTCTCTACTCGCAGAAAGACTGTGATTAATTCCTGATCTTGTTCATTCGTCCGCCGGTCTGAAGACATCGCTCTCTTCTCGCTGAAGGTGACAAAGGGAGCTTCCGTCCCCAGTTCCTGCATCTTTAGGCATTGCTGGAGTTGGATGACGAGCTCCCGCCTTCAGGAACTGTCTGTGCAGGAGCGTAGACCCCTTTCTCTGGACGTCTCTTCTTCCAATAGATGAGCCCACCAATGGCAGCAGCGAGCAGCAGCAGCCCCCCGACAATCACCCCGATAATAATGGGTACAACGTTCGGAGACTTATCCTCGTACACCACATTGATAGCCTTCTCCAAGCTGCTGTGCTTCACCCGACAGGTGTAGGTCTTCTCGTCGTCTCCTTCATGAACCTCCACCGTCGTCTTGACCTGATAGGTCCCACCAGGATTTGGAAGGATTTGCTTTGACTTCCAGGGCATCTCTATGCCATTTCTGACCCATTTCATCTCAATTTCTCGGGGATAAAAACTGTACGCGTAGCACGTCAGGGCGGTGCCGGCATCAGTCTTTTTTCGATAAACCATTGTTTCAGGACGGACTCTCCTCTCCAGACTCTCCTTCCCGAGCTGCAGGTATTTCTTCAGATACTCGATGCACTCCCCCTCCAGGTATCCCTTCCGATACGGAGCCTCGCTCCGATCCGAGTTCCATCGATCCTGTGTGATCCGCGCCGGCTCCGAGGCCGCCGTGTAGGTCAATCGATCCTTATCGAAGCTGATGAAATCCCGCCCGTCGAAGGCGTATTGAGAGAACCCCCCCGTGGAGCCGTCCGAGCGGAGCTCACAGCCGTACATCACCTGAACCACGTGCAGACCCCCGGTCTGGTTCACTCTGTTCATCGCGGTCCTCACGTTGGCTCTCTCCTGTTGTTCGGATCCTCTCAGGTTCTCCGTGTTCCGCTTCCAATACTCCGGCTCCTTCTCCCCGTCGATCCCCCTCATCCAGGGGGCGCGGGGCTCGCAGCCCCCCGTCTCCCCCGGATACCGCACCGTCTCCACGTCATCCACGAGGCCGACCACCGTGAAGGGGGGCAGCCCGGGGGGGGGCGCGGACAGCGCCGAGTAGAAGTACCGGATCGAGTGCGAGCCCGCACCCACGGACTGCACCCACAGGCCCCCCACGAGCAGCAGCAGCAGCCGAGGAGCCCCCATACTGAGGAGCCGAGGAGCGCAGTCACAAAGCAGCATCCGCACCGGCTCACAGCTCCA
>TRINITY_DN30_c0_g1_i5 len=2106 path=[1:0-198 2:199-347 3:348-397 5:398-566 6:567-577 7:578-643 8:644-791 10:792-837 12:838-856 15:857-860 16:861-880 18:881-1034 20:1035-1074 21:1075-1147 22:1148-1296 24:1297-1342 25:1343-1394 27:1395-1421 28:1422-1456 30:1457-1493 32:1494-1515 33:1516-1536 36:1537-1587 38:1588-1658 39:1659-2105]
TTTTTTTTTTTTTTTTTTTTTTTTTTTTTTTTTCCAACATAAACACGTATGGACTTTATTATCTTTATTTTCATTAAATGAGCCCTGGGGGACACAGCGGAGCAGTGGAGTCTAGTTATAGCCCCCTCGGCCCACGCAGGACCCCTGAACAGAGTATACAGATCCCCCAAGCAGATCACAAGCTTCATTAAAGACCCCTCTGTTACACACTGCTTTACTGTAGACAGCGGGACGCAAAGTCACACAGGTCCATCGCAGTGTGATAAGTGACCCTGAGACAGACCCCTCCCCATGGACCCCCCCCAACCCTCCCGGTCATGCCTTATCCTGGGGTCCGACTCCCACAGGGGGGAACTTCTGCTGCTCATCAACAACTAACACTCCCCCCTCACAACAGTCCCCTCTGCAGGAAGCAAACTACACGTCTAGGCAAAGTAGTTCAATATGTCCAAAAATCTGCATTTGAAGTTTTACATTTCAAGCAAATAGCAAACAGAAAATGCACCCGGAGGCTATCACAATATTCTACTAAAATCTAAACGTTTCCTACAAAATGAATCAAAATAGAAGAGAAATAGGTTCTTCCCCATTTTAACAAATTTCTGAATTTTCATATCAAATGTTATAGGATCAAATAGCCAAAACATGTACCCCTCCCCCACCACCATCATCATCATCATCACCATCATTGTATAATAAAGAGTACAATGAAAATAACAGGAAGCTCCTTGAAAGCGAGCAGGCGCGATGGGCGGCAAAAACGCTCCAAAATCCGGCGAACGAGACAGCAAAGTGCCACATCGGTAGGTGTCACCATTTGATTCCTGGTCTAGTGCTCGTGTCCGTCGCTCAGAAGGAGCTCTCTACTCGCAGAAAGACTGATTAATTCCTGATCTTGTTCATTCGTCCGCCGGTCTGAAGACATCGCTCTCTTCTCGCTGAAGGTGACAAAGGGAGCTTCCGTCCCCAGTTCCTGCATCTTTAGGCATTGCTGGAGTTGGATGACGAGCTCCCGCCTTCAGGAACTGTCTGTGCCGGAGCGTAGACCCCTTTATCTGGACGTCTCTTCTTCCAGTAGATGAGCCCACCAATGGCAGCAGCGAGCAGCAGCAGCCCCCCGACAATCACCCCGATAATAATGGGTACAAAGTTCGGAGACTTATCCACGTACACCACAGTCACAGGCTCCTCCAAGCTGCTGTGATCCACCTGACAGCGGTAGGTCTTCTCATCGTCTCCTTCATGAACCTCCACTGTCGTCTTCACCTGATAGGTCCCATCAGGATTTGGAAGGATCTGCTTTGACTTCCAGGGCATCTCTATGCCATTTCTGACCCATTTCACCTCAATTTCTCTGGGATAAAAACTGTGCGCATAGCACGTCAGGGCGGTGCTGGCATCAGTCTTTTTTCGATAAACCATGGTTTCAGGACGGACTCTCCTCTGCAGACTCTCCCTCCCGAGCTGCAGGTATTTCTTCAGATACTCGATGCATCGGCCCTCCAGGTATCCCTTCCAATACTGAGCCTGGCTCCGCTCCGAGTTCCATCGATCCTGTGTGATCCGCGCCGGCTCCGAGGCCGCCGTGTAGGTCAATCGATCCTTATCGAAGCTGATGAAATCCCGCCCGTCGAAGGCGTATTGAGAGAACCCCCCCGTGGAGCCGTCCGAGCGGAGCTCACAGCCGTACATCACCTGAACCACGTGCAGACCCCCGGTCTGGTTCACTCTGTTCATCGCGGTCCTCACGTTGGCTCTCTCCTGTTGTTCGGATCCTCTCAGGTTCTCCGTGTTCCGCTTCCAATACTCCGGCTCCTTCTCCCCGTCGATCCCCCTCATCCAGGGGGCGCGGGGCTCGCAGCCCCCCGTCTCCCCCGGATACCGCACCGTCTCCACGTCATCCACGAGGCCGACCACCGTGAAGGGGGGCAGCCCGGGGGGGGGCGCGGACAGCGCCGAGTAGAAGTACCGGATCGAGTGCGAGCCCGCACCCACGGACTGCACCCACAGGCCCCCCACGAGCAGCAGCAGCAGCCGAGGAGCCCCCATACTGAGGAGCCGAGGAGCGCAGTCACAAAGCAGCATCCGCACCGGCTCACAGCTCCA
>TRINITY_DN30_c0_g1_i2 len=2096 path=[1:0-198 2:199-347 3:348-397 5:398-566 6:567-577 7:578-643 9:644-781 10:782-827 12:828-846 15:847-850 16:851-870 18:871-1024 20:1025-1064 21:1065-1137 22:1138-1286 24:1287-1332 25:1333-1384 27:1385-1411 28:1412-1446 30:1447-1483 32:1484-1505 34:1506-1519 35:1520-1526 36:1527-1577 37:1578-1648 39:1649-2095]
TTTTTTTTTTTTTTTTTTTTTTTTTTTTTTTTTCCAACATAAACACGTATGGACTTTATTATCTTTATTTTCATTAAATGAGCCCTGGGGGACACAGCGGAGCAGTGGAGTCTAGTTATAGCCCCCTCGGCCCACGCAGGACCCCTGAACAGAGTATACAGATCCCCCAAGCAGATCACAAGCTTCATTAAAGACCCCTCTGTTACACACTGCTTTACTGTAGACAGCGGGACGCAAAGTCACACAGGTCCATCGCAGTGTGATAAGTGACCCTGAGACAGACCCCTCCCCATGGACCCCCCCCAACCCTCCCGGTCATGCCTTATCCTGGGGTCCGACTCCCACAGGGGGGAACTTCTGCTGCTCATCAACAACTAACACTCCCCCCTCACAACAGTCCCCTCTGCAGGAAGCAAACTACACGTCTAGGCAAAGTAGTTCAATATGTCCAAAAATCTGCATTTGAAGTTTTACATTTCAAGCAAATAGCAAACAGAAAATGCACCCGGAGGCTATCACAATATTCTACTAAAATCTAAACGTTTCCTACAAAATGAATCAAAATAGAAGAGAAATAGGTTCTTCCCCATTTTAACAAATTTCTGAATTTTCATATCAAATGTTATAGGATCAAATAGCCAAAAAAAGTACCCCTCCCCACCACCATCATCACCGTCATTGTATAATAAAGAGTATAATGAAAATAACAGGAAGCTCCCTGAGAGCAAGCAGGTGCGATGGGCGGCAAAAAGGCTCCAACATCCGGCGAATGAGACCGCAAGGTGCCACATCGGTAGGTGTCACCATTTGATTCCTGGTCTAGTGCTCGTGTCCGTCGCTCAGAAGGAGCTCTCTACTCGCAGAAAGACTGATTAATTCCTGATCTTGTTCATTCGTCCGCCGGTCTGAAGACATCGCTCTCTTCTCGCTGAAGGTGACAAAGGGAGCTTCCGTCCCCAGTTCCTGCATCTTTAGGCATTGCTGGAGTTGGATGACGAGCTCCCGCCTTCAGGAACTGTCTGTGCCGGAGCGTAGACCCCTTTATCTGGACGTCTCTTCTTCCAGTAGATGAGCCCACCAATGGCAGCAGCGAGCAGCAGCAGCCCCCCGACAATCACCCCGATAATAATGGGTACAAAGTTCGGAGACTTATCCACGTACACCACAGTCACAGGCTCCTCCAAGCTGCTGTGATCCACCTGACAGCGGTAGGTCTTCTCATCGTCTCCTTCATGAACCTCCACTGTCGTCTTCACCTGATAGGTCCCATCAGGATTTGGAAGGATCTGCTTTGACTTCCAGGGCATCTCTATGCCATTTCTGACCCATTTCACCTCAATTTCTCTGGGATAAAAACTGTGCGCATAGCACGTCAGGGCGGTGCTGGCATCAGTCTTTTTTCGATAAACCATGGTTTCAGGACGGACTCTCCTCTGCAGACTCTCCCTCCCGAGCTGCAGGTATTTCTTCAGATACTCGATGCATCGGCCCTCCAGGTATCCCTTCAAATACTGAGCGATGCTCCGATCCGAGTTCCATCGATCCTGTGTGATCCGCGCCGGCTCCGAGGCCGCCGTGAAGGTCATTCGATCCTTATCGAAGCTCAGGAAATCCCGCCCGTCGAAGGCCCATTGAGCGAACCCCCCCGGGGAGCCGTCCGAGCGGAGCTCACAGCCGTACATCACCTGAACCACGTGCAGACCCCCGGTCTGGTTCACTCTGTTCATCGCGGTCCTCACGTTGGCTCTCTCCTGTTGTTCGGATCCTCTCAGGTTCTCCGTGTTCCGCTTCCAATACTCCGGCTCCTTCTCCCCGTCGATCCCCCTCATCCAGGGGGCGCGGGGCTCGCAGCCCCCCGTCTCCCCCGGATACCGCACCGTCTCCACGTCATCCACGAGGCCGACCACCGTGAAGGGGGGCAGCCCGGGGGGGGGCGCGGACAGCGCCGAGTAGAAGTACCGGATCGAGTGCGAGCCCGCACCCACGGACTGCACCCACAGGCCCCCCACGAGCAGCAGCAGCAGCCGAGGAGCCCCCATACTGAGGAGCCGAGGAGCGCAGTCACAAAGCAGCATCCGCACCGGCTCACAGCTCCA
>TRINITY_DN30_c0_g1_i6 len=880 path=[0:0-38 2:39-187 4:188-242 5:243-411 6:412-422 7:423-488 8:489-636 10:637-682 11:683-700 14:701-705 16:706-725 18:726-879]
CAGATCCCCCAAGCAGATCACAATCTTCATTAAAGACCCCTGTTACACACTGCTTTACTGTAGACAGCGGGACGCAAAGTCACACAGGTCCATCGCAGTGTGATAAGTGACCCTGAGACAGACCCCTCCCCATGGACCCCCCCCAACCCTCCCGGTCATGCCTTATCCTGGGGTCCGACTCCCACAGGTGGGGGGACTTCTGCTGCTCATCAGCAACTAACACTCCCCCCTCCTCACAACAGCCCCCTCTGCAGGAAGCAAACTACACGTCTAGGCAAAGTAGTTCAATATGTCCAAAAATCTGCATTTGAAGTTTTACATTTCAAGCAAATAGCAAACAGAAAATGCACCCGGAGGCTATCACAATATTCTACTAAAATCTAAACGTTTCCTACAAAATGAATCAAAATAGAAGAGAAATAGGTTCTTCCCCATTTTAACAAATTTCTGAATTTTCATATCAAATGTTATAGGATCAAATAGCCAAAACATGTACCCCTCCCCCACCACCATCATCATCATCATCACCATCATTGTATAATAAAGAGTACAATGAAAATAACAGGAAGCTCCTTGAAAGCGAGCAGGCGCGATGGGCGGCAAAAACGCTCCAAAATCCGGCGAACGAGACAGCAAAGTGCCACATCGGTAGGTGTCACCATTTGATTCCTGGTCTAGTGCTCATGTCCGTCGCTCAGAACGAGCGCTCTACTCGCAGAAAGACTGATTAATTCCTGATCTTGTTCATTCGTCCGCCGGTCTGAAGACATCGCTCTCTTCTCGCTGAAGGTGACAAAGGGAGCTTCCGTCCCCAGTTCCTGCATCTTTAGGCATTGCTGGAGTTGGATGACGAGCTCCCGCCTTCAGGAACTGTCTGTGC
>TRINITY_DN30_c1_g1_i2 len=1638 path=[0:0-301 2:302-339 3:340-460 4:461-524 6:525-1637]
GTCCAGAGTCTGTTAGGTGCGCTCCATCCGGTCTGTAGAAACATTGTTTTTTGGTCTCCATGATGTTTGCAATGGAATTGATCACATTTCTCCACGCACGCTCAATGCTGGGGTTCATTTCAGTTGTGAACAACCATTTCTGTCGTTGCGCAATGGTTGAAAAAAGGAATGTTGTGTTTGGGAATCTTCTGATGACTTCTTCCAGTGTCTCCCTCATCTCAAACTGAAGATGACCCCATCTCTTTCAGCCCAAATCATTCCCTCCACAATGCAGCACTATAACATCTGGGACATTCTGAAATTTGAAATTGCTCAAAGTAGTCAGAACGTGTCGCCAACGCATACCTCGAATGCCATGCCACTGCACCGAAGAATTCGGTAACATTTTCAGTGACAGCTGGATGACGCAGAAGATATTGGTGAGCCCAATGAACCTAAGAATCTCCAATCACCAAAATATGCATAATGTTCACCTTCCAAAATACACTCCTCTCCACCAGATATGGCAAAAGTAATGTGCTGAAAATAGTGTCCACCAAGCAGCATCCACCTTCCAGCATACAGTCTTTCACCAAATGCAGTAATAAGTGAACATGCTCAGAAGCTCCTAACTGCAGCCCAAACCATTTTCCTCTTTCAAAGGTTTTTTTTTTCTCCTTTGCAATACTTGCAAAATGTAACAAAATGCTCAAATACTTTTAACTTTTTTCCTATTTCAAACTCCTACACTAATGCAAAACCCTTTTTTTTATATAGTACATTGAAATGGACTTGTAGATACAAGTTCTGTAAAAATATCATTGTACCTCCAATGTTCCATTTTTTTAATGTCCTAAATTCGAGAAACAATTTGCCATTTTGAATAATTTAAAGGTTCTCGAATCGCTGCCTCTGGCGCCAATTCCCTTTTTTGAAATTGATTCTCGAATCATCCACCATTTTGGGAACTGCTCAGATTCTCGAATCAGCCGCCATTTTGGGAAATGCTCAGGTTCGACAATCGTGCGATCTGTTATCTGTCTATCTATCTGTCATTTGATTAAGCGCGCGTACAGGCCAGGGTCCCAGCTTGGCGCTACAATCTGTCAATACCGCCAAGGTACACCTCTGGAGGTGAACATTGCATTCTACAAATACACGTTATGTTATTATAAAATTGATGATCACATTCCATTCCATCGTTTACATCATAATGTATAAGATAGAGAAATCTACACTGTCCATAAAGATTTCTATCTGGTTGACATTCTGATTTTCTCATACAAATCAATATCTGTTCACATGTCCATGCATGTCTGCTACAGTATAATTTCTTGATTATTAATATCTTTCTGGGATAATCCCAATATTGGGTTCTGCTGACAAGTTAGGACACCAACCTTAGAACATTGAATATAGATGTAGTAACAGGATGTAAACGTTCCAGGGAATCTGGGAAGACAGTCACAAGTACATGACCACCCACGCGTGAGGAAGGAAGGCGGGTGGGGGTTTGAAGAACCTGTTCCAATGGGACGGCCCCCCTGGAGTGTAGAACACAGCAGGGAGGAGAGAGCAGTCTGAGGGGTGCAGAATATGTGGAAACTATTGAAAAAATCAACACAGGGTCCAATCTTCCAACATAAACACGTATGGACT
>TRINITY_DN30_c1_g1_i1 len=1617 path=[0:0-301 1:302-339 3:340-460 5:461-503 6:504-1616]
GTCCAGAGTCTGTTAGGTGCGCTCCATCCGGTCTGTAGAAACATTGTTTTTTGGTCTCCATGATGTTTGCAATGGAATTGATCACATTTCTCCACGCACGCTCAATGCTGGGGTTCATTTCAGTTGTGAACAACCATTTCTGTCGTTGCGCAATGGTTGAAAAAAGGAATGTTGTGTTTGGGAATCTTCTGATGACTTCTTCCAGTGTCTCCCTCATCTCAAACTGAAGATGACCCCATCTCTTTCAGCCCAAATCATTCCCTCCACAATGCAGCACTATAACATCTGGGACATTCTGAAATGTGGAATTGTTCAAAGTAGTCAGAACTTGTCCCCAACACATACCTCGAATGCCATGCCACTGCACCGAAGAATTCGGTAACATTTTCAGTGACAGCTGGATGACGCAGAAGATATTGGTGAGCCCAATGAACCTAAGAATCTCCAATCACCAAAATATGTATACTCCTCTCCACCAGATATGACAAAAGTAATGTGCTAAAGATAGTGTCCACCAAGCAGCATCCACCTTCCAGCATACAGTCTTTCACCAAATGCAGTAATAAGTGAACATGCTCAGAAGCTCCTAACTGCAGCCCAAACCATTTTCCTCTTTCAAAGGTTTTTTTTTTCTCCTTTGCAATACTTGCAAAATGTAACAAAATGCTCAAATACTTTTAACTTTTTTCCTATTTCAAACTCCTACACTAATGCAAAACCCTTTTTTTTATATAGTACATTGAAATGGACTTGTAGATACAAGTTCTGTAAAAATATCATTGTACCTCCAATGTTCCATTTTTTTAATGTCCTAAATTCGAGAAACAATTTGCCATTTTGAATAATTTAAAGGTTCTCGAATCGCTGCCTCTGGCGCCAATTCCCTTTTTTGAAATTGATTCTCGAATCATCCACCATTTTGGGAACTGCTCAGATTCTCGAATCAGCCGCCATTTTGGGAAATGCTCAGGTTCGACAATCGTGCGATCTGTTATCTGTCTATCTATCTGTCATTTGATTAAGCGCGCGTACAGGCCAGGGTCCCAGCTTGGCGCTACAATCTGTCAATACCGCCAAGGTACACCTCTGGAGGTGAACATTGCATTCTACAAATACACGTTATGTTATTATAAAATTGATGATCACATTCCATTCCATCGTTTACATCATAATGTATAAGATAGAGAAATCTACACTGTCCATAAAGATTTCTATCTGGTTGACATTCTGATTTTCTCATACAAATCAATATCTGTTCACATGTCCATGCATGTCTGCTACAGTATAATTTCTTGATTATTAATATCTTTCTGGGATAATCCCAATATTGGGTTCTGCTGACAAGTTAGGACACCAACCTTAGAACATTGAATATAGATGTAGTAACAGGATGTAAACGTTCCAGGGAATCTGGGAAGACAGTCACAAGTACATGACCACCCACGCGTGAGGAAGGAAGGCGGGTGGGGGTTTGAAGAACCTGTTCCAATGGGACGGCCCCCCTGGAGTGTAGAACACAGCAGGGAGGAGAGAGCAGTCTGAGGGGTGCAGAATATGTGGAAACTATTGAAAAAATCAACACAGGGTCCAATCTTCCAACATAAACACGTATGGACT
>TRINITY_DN92_c0_g1_i1 len=1973 path=[0:0-349 1:350-350 2:351-559 3:560-560 4:561-577 5:578-1972]
TTTTTTTTAAAACAACTTTTCTTTAATGTATTGGCTTACAAATGCAGGCAAATAAAATTCTGGAAATACAGTGTACACAAATGGAATAGTTGGGACAACGCAGCACCAAATCAGACATACAAAACAAAAAACAAATTATAAGTCACTCTCATTCACATCTAATAAGGTCGTTCTCTGCGGTCTTGTCTGTCTCCTCCCCGAGAATCCATTTTGCCTGGTCCAAACCCACCACGTTCACCACCACGATCACCGCCTCTCCCTCGGAATCCACCTCTATCTCCACCTCTGCCTCTGAAACCACCACGGTCAAACCCACCTCTGCCACCTCGTCGGTCCTCAAATCCACCACCCATGTTTGGTCCTCCCGGCCCTCCTGGTCCATCAGGTTTGGATGTCTTGCACTGGTTGCACTCATTTCGCCAAGAAAAGTTCATATTTTCACATGTTGGGTTGGGACACTTCCAGTCGCCAGCTCTCTGCTGTCCCCCTCCACCACTGGAAAAGCCACTGCCACCACCACCACCTGAACCACCTCCAAATCCACCACGTCCCATAGGTCCCCCGCGTCCTCGGCTACCTCTTCCATTGCCACCACCTCGGTTGTTGAAGTCCGCTCTCCGGGTTGCAAACGAAACCTTTATCGGGTTGCCAGAGAACTCTTTCCCATCAAACCAATCAATAGCAGCCTTAGCAGAAGGCGGATCGTCAAATGACACTGTTGCTTCCCCTTTAAGTTTGCCAGTCTCTCTGTCGGCATAGAGATTGATCATGGGTAGTCCAGTCTTCTTATTAATCTTAATAATTCCAATTTGTTTAAAGTAGTCGGCAACTGACTCAATGGTCACATTTTCCCCAAGACCTTGGACAAAGATTGTATTATTGTCAGAGTTGTCTTGTTCTGCACCACCACCAAGATCATGTCTGGGGCCACTCTGCTCTCGGGGACCTCCTCCACCTCCACCAAATTTATTGAAGCCTCCACGTTCACCACCGCCCATGCCGCCTCGGCCACCGCCTACTCCTCGGCCACCAGCACCAAGACCACCTCCTCTTCCACCTCTGTCGAATCCACCACGGCTTCCAAATCCACCACCTCGGCCACCCCTGCCGCGGCTGTCTTGACCTCCATAGCCACCTTCTTGGCCACCATACCCACCACTACTGCTGCTGCTACTGCCACCACTACCACCACCTCCACCACCTCCACCACCCATTGGTGGGGTATCCTGGCCATATCCTCCACCTCCTCCACTACTTCCATACTGCCCTTGCTGTCCATAGCTTTGTTGGTTGTAACTCGGCTGCTGGCTGTATGAGCTCTGCTGCTGACCACCTCCACTGCTGCCGCCACCACCACCGCCACCACCACCATAGCTTGACTGCTGTCCATAACTTCCACCTCCACCTCCTCCGCCACTCTGCTGTTGCTGTCCATAGGATTGTTGGCCTCCACCATAACTTCCTGGTGTAGAACTGGCAGGCTGCTGCTGGCCGTAGCTAGAATACGAAGACTGCTGCTGTGGTGGCTGCTGTTGTTGGCCATAGGACGGAGGAGATGATTGAGTGCTTCCATAATTACCATAACCCTGAGGTGTAGACTGTGCACTGTAGCCAGAGCTCGGCTGTGTCTGTTGTGGCTGTGCTTGGCCATAAGACGAACTGTAGCCACCACCCTGTTGCCCATAGGCAGTTGACTGAGTGTCTGCAGACTGGCCATAACTGCTGTAGCTTTGTTGTTGGCCATATTGCTGGCCGGCCTGTTGAGAATACCCTTGTCCTGGCTGAGCTGGATATGCGCCGTACCCTTGGGCAGCTTGTTGGGAGTAATCATTGGACGCCATGGCGGCGTAGGATGGAACGGAGCTCGGTGTGTGTACCAGGGACGGGTAGCGGGGACCTTTGTGAGCGGTAACTCTGGTCCCACTACAGATCGAACGTCCTCTCCTAACGCTGCCCGGAACCGAACTGAACGC
>TRINITY_DN92_c0_g1_i4 len=1745 path=[0:0-349 5:350-1744]
TTTTTTTTAAAACAACTTTTCTTTAATGTATTGGCTTACAAATGCAGGCAAATAAAATTCTGGAAATACAGTGTACACAAATGGAATAGTTGGGACAACGCAGCACCAAATCAGACATACAAAACAAAAAACAAATTATAAGTCACTCTCATTCACATCTAATAAGGTCGTTCTCTGCGGTCTTGTCTGTCTCCTCCCCGAGAATCCATTTTGCCTGGTCCAAACCCACCACGTTCACCACCACGATCACCGCCTCTCCCTCGGAATCCACCTCTATCTCCACCTCTGCCTCTGAAACCACCACGGTCAAACCCACCTCTGCCACCTCGTCGGTCCTCAAATCCACCACCTCTTCCATTGCCACCACCTCGGTTGTTGAAGTCCGCTCTCCGGGTTGCAAACGAAACCTTTATCGGGTTGCCAGAGAACTCTTTCCCATCAAACCAATCAATAGCAGCCTTAGCAGAAGGCGGATCGTCAAATGACACTGTTGCTTCCCCTTTAAGTTTGCCAGTCTCTCTGTCGGCATAGAGATTGATCATGGGTAGTCCAGTCTTCTTATTAATCTTAATAATTCCAATTTGTTTAAAGTAGTCGGCAACTGACTCAATGGTCACATTTTCCCCAAGACCTTGGACAAAGATTGTATTATTGTCAGAGTTGTCTTGTTCTGCACCACCACCAAGATCATGTCTGGGGCCACTCTGCTCTCGGGGACCTCCTCCACCTCCACCAAATTTATTGAAGCCTCCACGTTCACCACCGCCCATGCCGCCTCGGCCACCGCCTACTCCTCGGCCACCAGCACCAAGACCACCTCCTCTTCCACCTCTGTCGAATCCACCACGGCTTCCAAATCCACCACCTCGGCCACCCCTGCCGCGGCTGTCTTGACCTCCATAGCCACCTTCTTGGCCACCATACCCACCACTACTGCTGCTGCTACTGCCACCACTACCACCACCTCCACCACCTCCACCACCCATTGGTGGGGTATCCTGGCCATATCCTCCACCTCCTCCACTACTTCCATACTGCCCTTGCTGTCCATAGCTTTGTTGGTTGTAACTCGGCTGCTGGCTGTATGAGCTCTGCTGCTGACCACCTCCACTGCTGCCGCCACCACCACCGCCACCACCACCATAGCTTGACTGCTGTCCATAACTTCCACCTCCACCTCCTCCGCCACTCTGCTGTTGCTGTCCATAGGATTGTTGGCCTCCACCATAACTTCCTGGTGTAGAACTGGCAGGCTGCTGCTGGCCGTAGCTAGAATACGAAGACTGCTGCTGTGGTGGCTGCTGTTGTTGGCCATAGGACGGAGGAGATGATTGAGTGCTTCCATAATTACCATAACCCTGAGGTGTAGACTGTGCACTGTAGCCAGAGCTCGGCTGTGTCTGTTGTGGCTGTGCTTGGCCATAAGACGAACTGTAGCCACCACCCTGTTGCCCATAGGCAGTTGACTGAGTGTCTGCAGACTGGCCATAACTGCTGTAGCTTTGTTGTTGGCCATATTGCTGGCCGGCCTGTTGAGAATACCCTTGTCCTGGCTGAGCTGGATATGCGCCGTACCCTTGGGCAGCTTGTTGGGAGTAATCATTGGACGCCATGGCGGCGTAGGATGGAACGGAGCTCGGTGTGTGTACCAGGGACGGGTAGCGGGGACCTTTGTGAGCGGTAACTCTGGTCCCACTACAGATCGAACGTCCTCTCCTAACGCTGCCCGGAACCGAACTGAACGC
>TRINITY_DN92_c0_g1_i3 len=1763 path=[0:0-349 1:350-350 4:351-367 5:368-1762]
TTTTTTTTAAAACAACTTTTCTTTAATGTATTGGCTTACAAATGCAGGCAAATAAAATTCTGGAAATACAGTGTACACAAATGGAATAGTTGGGACAACGCAGCACCAAATCAGACATACAAAACAAAAAACAAATTATAAGTCACTCTCATTCACATCTAATAAGGTCGTTCTCTGCGGTCTTGTCTGTCTCCTCCCCGAGAATCCATTTTGCCTGGTCCAAACCCACCACGTTCACCACCACGATCACCGCCTCTCCCTCGGAATCCACCTCTATCTCCACCTCTGCCTCTGAAACCACCACGGTCAAACCCACCTCTGCCACCTCGTCGGTCCTCAAATCCACCACCCCCGCGTCCTCGGCTACCTCTTCCATTGCCACCACCTCGGTTGTTGAAGTCCGCTCTCCGGGTTGCAAACGAAACCTTTATCGGGTTGCCAGAGAACTCTTTCCCATCAAACCAATCAATAGCAGCCTTAGCAGAAGGCGGATCGTCAAATGACACTGTTGCTTCCCCTTTAAGTTTGCCAGTCTCTCTGTCGGCATAGAGATTGATCATGGGTAGTCCAGTCTTCTTATTAATCTTAATAATTCCAATTTGTTTAAAGTAGTCGGCAACTGACTCAATGGTCACATTTTCCCCAAGACCTTGGACAAAGATTGTATTATTGTCAGAGTTGTCTTGTTCTGCACCACCACCAAGATCATGTCTGGGGCCACTCTGCTCTCGGGGACCTCCTCCACCTCCACCAAATTTATTGAAGCCTCCACGTTCACCACCGCCCATGCCGCCTCGGCCACCGCCTACTCCTCGGCCACCAGCACCAAGACCACCTCCTCTTCCACCTCTGTCGAATCCACCACGGCTTCCAAATCCACCACCTCGGCCACCCCTGCCGCGGCTGTCTTGACCTCCATAGCCACCTTCTTGGCCACCATACCCACCACTACTGCTGCTGCTACTGCCACCACTACCACCACCTCCACCACCTCCACCACCCATTGGTGGGGTATCCTGGCCATATCCTCCACCTCCTCCACTACTTCCATACTGCCCTTGCTGTCCATAGCTTTGTTGGTTGTAACTCGGCTGCTGGCTGTATGAGCTCTGCTGCTGACCACCTCCACTGCTGCCGCCACCACCACCGCCACCACCACCATAGCTTGACTGCTGTCCATAACTTCCACCTCCACCTCCTCCGCCACTCTGCTGTTGCTGTCCATAGGATTGTTGGCCTCCACCATAACTTCCTGGTGTAGAACTGGCAGGCTGCTGCTGGCCGTAGCTAGAATACGAAGACTGCTGCTGTGGTGGCTGCTGTTGTTGGCCATAGGACGGAGGAGATGATTGAGTGCTTCCATAATTACCATAACCCTGAGGTGTAGACTGTGCACTGTAGCCAGAGCTCGGCTGTGTCTGTTGTGGCTGTGCTTGGCCATAAGACGAACTGTAGCCACCACCCTGTTGCCCATAGGCAGTTGACTGAGTGTCTGCAGACTGGCCATAACTGCTGTAGCTTTGTTGTTGGCCATATTGCTGGCCGGCCTGTTGAGAATACCCTTGTCCTGGCTGAGCTGGATATGCGCCGTACCCTTGGGCAGCTTGTTGGGAGTAATCATTGGACGCCATGGCGGCGTAGGATGGAACGGAGCTCGGTGTGTGTACCAGGGACGGGTAGCGGGGACCTTTGTGAGCGGTAACTCTGGTCCCACTACAGATCGAACGTCCTCTCCTAACGCTGCCCGGAACCGAACTGAACGC
>TRINITY_DN92_c0_g1_i2 len=1955 path=[0:0-349 1:350-350 2:351-559 5:560-1954]
TTTTTTTTAAAACAACTTTTCTTTAATGTATTGGCTTACAAATGCAGGCAAATAAAATTCTGGAAATACAGTGTACACAAATGGAATAGTTGGGACAACGCAGCACCAAATCAGACATACAAAACAAAAAACAAATTATAAGTCACTCTCATTCACATCTAATAAGGTCGTTCTCTGCGGTCTTGTCTGTCTCCTCCCCGAGAATCCATTTTGCCTGGTCCAAACCCACCACGTTCACCACCACGATCACCGCCTCTCCCTCGGAATCCACCTCTATCTCCACCTCTGCCTCTGAAACCACCACGGTCAAACCCACCTCTGCCACCTCGTCGGTCCTCAAATCCACCACCCATGTTTGGTCCTCCCGGCCCTCCTGGTCCATCAGGTTTGGATGTCTTGCACTGGTTGCACTCATTTCGCCAAGAAAAGTTCATATTTTCACATGTTGGGTTGGGACACTTCCAGTCGCCAGCTCTCTGCTGTCCCCCTCCACCACTGGAAAAGCCACTGCCACCACCACCACCTGAACCACCTCCAAATCCACCACGTCCCATAGGTCCTCTTCCATTGCCACCACCTCGGTTGTTGAAGTCCGCTCTCCGGGTTGCAAACGAAACCTTTATCGGGTTGCCAGAGAACTCTTTCCCATCAAACCAATCAATAGCAGCCTTAGCAGAAGGCGGATCGTCAAATGACACTGTTGCTTCCCCTTTAAGTTTGCCAGTCTCTCTGTCGGCATAGAGATTGATCATGGGTAGTCCAGTCTTCTTATTAATCTTAATAATTCCAATTTGTTTAAAGTAGTCGGCAACTGACTCAATGGTCACATTTTCCCCAAGACCTTGGACAAAGATTGTATTATTGTCAGAGTTGTCTTGTTCTGCACCACCACCAAGATCATGTCTGGGGCCACTCTGCTCTCGGGGACCTCCTCCACCTCCACCAAATTTATTGAAGCCTCCACGTTCACCACCGCCCATGCCGCCTCGGCCACCGCCTACTCCTCGGCCACCAGCACCAAGACCACCTCCTCTTCCACCTCTGTCGAATCCACCACGGCTTCCAAATCCACCACCTCGGCCACCCCTGCCGCGGCTGTCTTGACCTCCATAGCCACCTTCTTGGCCACCATACCCACCACTACTGCTGCTGCTACTGCCACCACTACCACCACCTCCACCACCTCCACCACCCATTGGTGGGGTATCCTGGCCATATCCTCCACCTCCTCCACTACTTCCATACTGCCCTTGCTGTCCATAGCTTTGTTGGTTGTAACTCGGCTGCTGGCTGTATGAGCTCTGCTGCTGACCACCTCCACTGCTGCCGCCACCACCACCGCCACCACCACCATAGCTTGACTGCTGTCCATAACTTCCACCTCCACCTCCTCCGCCACTCTGCTGTTGCTGTCCATAGGATTGTTGGCCTCCACCATAACTTCCTGGTGTAGAACTGGCAGGCTGCTGCTGGCCGTAGCTAGAATACGAAGACTGCTGCTGTGGTGGCTGCTGTTGTTGGCCATAGGACGGAGGAGATGATTGAGTGCTTCCATAATTACCATAACCCTGAGGTGTAGACTGTGCACTGTAGCCAGAGCTCGGCTGTGTCTGTTGTGGCTGTGCTTGGCCATAAGACGAACTGTAGCCACCACCCTGTTGCCCATAGGCAGTTGACTGAGTGTCTGCAGACTGGCCATAACTGCTGTAGCTTTGTTGTTGGCCATATTGCTGGCCGGCCTGTTGAGAATACCCTTGTCCTGGCTGAGCTGGATATGCGCCGTACCCTTGGGCAGCTTGTTGGGAGTAATCATTGGACGCCATGGCGGCGTAGGATGGAACGGAGCTCGGTGTGTGTACCAGGGACGGGTAGCGGGGACCTTTGTGAGCGGTAACTCTGGTCCCACTACAGATCGAACGTCCTCTCCTAACGCTGCCCGGAACCGAACTGAACGC
>TRINITY_DN25_c0_g1_i1 len=729 path=[0:0-728]
TTTTTTTTTTTTTTTTTTTTTTTTTTTTTTTTTTTCAAGGTTTCCTTGTTTTTTATTGTTCTTCTTCCAGCCACAACTTCAACATTGTAATAGTTCGGAATCAGTGCGTGCCTTCCAGGTGCCTTTGTGAAGATGTGGCAGCGAGTGAGCACAATACCGGTGCACTGCGAGGTGTAGCAACAGTCCTGGAGGTGAGATCACAGGCAGGCAGTGGACCAATGCCTGGGGTCGGTAAAAAAAGTCCACACAGATGAGCCAACTACAGGTGAAGGGCATGATGGAGAGGAATTGAAGAGTCGGTCCATGCTTCCTCAGCTGTGTTTATGACCTCACGAGAGCCTGGAACTCATCAATTCCGATCTTGCCATCACCATCAGAGTCACCCGCCTGCAGGAAGGCCTTGGTTTCTCCAGCACTCAGAGCTCTGGCGCTGGTGCTGAAGTTCTGCAGGAAGAGCATGAGTTCATCCTCCTCAATGAAGCCACTCTTGTCCTGGTCGAGGATCTCAAAAAGTTTCTTGACCTGTTCGGGGGTCTTGGCGGAAAGACCAACCTTGGCGAAGAAGGATTTGTAGTTGAAGGACTCGGCCGCTTTGACGCTGCTCAGCGCAGCTTCGATGTCTTTGGCGGACAGGATATCGGTGACAGACATAGCTGAGCTTGGAGGTCTTCTGGGCTGGGCGAGAAGGTGGCCTGGCTGTCAGTGGAGCTCGTGCTGTGTGCCTCCTAG
>TRINITY_DN41_c0_g1_i1 len=1857 path=[0:0-1856]
TTTTTTTTTTTTTTTTTTTTTTTTTTTTTTTTTTTGAGAGGGTTGTGTTTTATTATATAAAAAATAGTCAAACGTTTGAGAAAATGGTGACAGTTGGTATGTTTGGTATTTGTTTATTTATTTATTGTAGAGTTTGTATGGGGCTAGCAGTACCTCAGCACTGCTGCCGTTTCAATGCGCTGGACGTAACAGGAAACGAACAGAACAAATCCACAAAGCCTGAGGAAGAGAAACGGCAGAAACAGGAGACGTTGATAGCAATAGACTTCCAAGTAGGGACATTTTCAGGGGCAGTGGCGGGAGACCCCAGAATGTCACAGGATGGCCGCCACAGCACTTTTTCCAAGGACCTTTTGGGTAACAATGCTTTTTATGTTTGAGTGCGATTGGGATTGCTTGTGGTTAGTGGTGATTTGGATGACTAATGTTTTGCTGCGGTGTTGTTAACAGTTTGATATTTTGGAAGCCATGCCTACAGTATAGTACATATAATGCAATCAGCCATTTTAAAGTGTTTGAACTTCAAAGCAGGATACATATTTGAATTGGCAAAACAAAAACAAGCCTTATTTTTCAACAAACATTCAACTGGCCAAAAAACGAAGCAATGCATTTGTTTATCATTATACATTGTGTGCCGTTGAAGCAGACACACTAACACTTTCTTCTTTGGTGAAACTATTGTTCCATTAACCGGAATGTAGCCGTCTAACTCTCAGGCCCACACAAAGCCACAAGAATGGTTTCATAATCTCCTTTAGTTTCATCCATAATAGCCTGGCGGAGTGTTTTGCCATACATCCGCTTGTAATGTGCCTTGATTTCATTCATGTCAACTCCAGAACGCGAAACCATGAGTCTGATCAGTTGTTTGTCACGAGTTCCAGAGCCCTTCATTGACTGGAAAATTTGCTCCGCAAAAAAGGCTGGTTTGCTTACTGCACATTTCACAATTGCTGTCAAGCACTTTTCAATGTCACCCTTTAGCTCCAGGTCCAGGACCTTGTTCACATCATGTTTGCTGTAGGAGGCATATCTCTGAAACACCTTCCGAAGGTGAGGATAGCTTCTTGTAGTAAGGATGTTGATGAAAACATTAGCATCTGTTCCTTTTTTCCTCTCTCCAGCATCATACAAGGCCCTTGCATCACTGTCAACAAGTTCATCATTCACACGAGCATCTTCACTCCGGTCACCCTTAGCTAGTGCCAAGAGAGCCTTCTGAAAATCTCCTGCTGTGTCTCCAGCAAGATCTTTGGCCAGTTCACTCTTAAAGAGTTGTTTGTAGGAATTATTGATGTCCTTGATCTCTTTGTTGGTCCTTGAAGCAAGGATTTCAACGAGGATGTCTTCATCTGTTCCAATGCCCTTAGTGGCATACTTCAGTTCAGAGGCATCAAATTCAGCTGGGGTCTTTAGTAAAGCCAAGACCACCTCCTCATACTGACTGGAAAGGGCCTTTTTCAGAGCATCCTCCAGAGACTTTCCAGTCGCCTGCTGGTAGGCAGCTTTGATCTGCTGACGTTCTGCATTATTTCTCTTAGTTAAGATGTCAGTAATGGTTGCTTCATCGACACCTTTAGCTTTGATGGCTTTGTCGAGGTTAGCAGCATCAGTCGCAGAAGTGAAGCCTGGGGAACCTTTAACTTTGGCAGCATCATCAGATTTAACCATTTCAGAATAATTATCCAGGAAGGAAGCCTGCCTCAGAAAGTCCTGTATAAGGGTCCCCATGTTAGCGTCGCTGGGCAGTGAGTGCTTCCTCGCTGTGAAATGTGACTCAGAAGAGCCAAGCCTTAGCCGCTGGCTGTTTATGTAGCCCAAAGCCACACCTAGCAACCAAGAATGTTACCTCTG
>TRINITY_DN41_c0_g2_i2 len=1063 path=[0:0-852 1:853-951 2:952-1062]
CTTCATTGACTGGAAAATTTGCTCCGCAAAAAAGGCTGGTTTGCTTACTGCACATTTCACAATTGCTGTCAAGCACTTTTCAATGTCACCCTTTAGCTCCAGGTCCAGGACCTTGTTCACATCATGTTTGCTGTAGGAGGCATATCTCTGAAACACCTTCCGAAGGTGAGGATAGCTTCTTGTAGTAAGGATGTTGATGAAAACATTAGCATCTGTTCCTTTTTTCCTCTCTCCAGCATCATACAAGGCCCTTGCATCACTGTCAACAAGTTCATCATTCACACGAGTATCTTCATTCCGGTCACCCTTGGCTAGTGCCAACAGAGCCTTCTGAAAATCTCCTCCGCAGTCACTGGCAATATCTTTGGACAGGTCGCACTTAAACGCTTCTTTGTAGCACTTATTTATTTCCTTAATCTCTTTGTTGGTCCTTGATGCAAGGATTTCAATGAGTGTATCTTCATCTGTTCCCAGGCCCTTAGTAGCAGCCTTCAGTTCATGGGCATCAAATTCAGCTGGGGTCTTCATCAAAGCCAAGACCACCTCCTCGTAGTGGCCAGAGAGGGCTTTCTTCAGAGCGTCCATCAGAGGCTTTCCAGTAGCCTGCTGGTAGGCAGCTTTGATCTGCTGGCGTTCATCAGAGTTTCTCCTTGTCAAGACGGCTGTAATGCCATCTTCATCAACACCTTTTGCTTTCATGGCTTTATCCAGAATTGCAGCATCAGTTGAGGCACTGAAGCCTGGGGATCCTTTAACTTGAACAGCGTCATCAGATTTAACCAGATCTTGATAATCTTCTAGGAACTTCGCATTTTGCAGAAATTGCTGCACACAATTCATTTTTGCTTCGCACGGTAAGGAGCACTGCTTTGCTGTAAATGGTGACTCAGAAGAGCTCAGCTTTAGCCGCTGGGCGCTTATGTAGTTTCCCAAAGCCACACTTGCTTCGCACAGTAAGGAGCACTGCTTTGCTGTAAATGGTGACTCAGAAGAGCTCAGCTTTAGCCGCTGGGCGCTTATGTAGTTTCCCAAAGCCACACTTGCTTCGCACAGTAAGGAGCAC
>TRINITY_DN41_c0_g2_i1 len=964 path=[0:0-852 2:853-963]
CTTCATTGACTGGAAAATTTGCTCCGCAAAAAAGGCTGGTTTGCTTACTGCACATTTCACAATTGCTGTCAAGCACTTTTCAATGTCACCCTTTAGCTCCAGGTCCAGGACCTTGTTCACATCATGTTTGCTGTAGGAGGCATATCTCTGAAACACCTTCCGAAGGTGAGGATAGCTTCTTGTAGTAAGGATGTTGATGAAAACATTAGCATCTGTTCCTTTTTTCCTCTCTCCAGCATCATACAAGGCCCTTGCATCACTGTCAACAAGTTCATCATTCACACGAGTATCTTCATTCCGGTCACCCTTGGCTAGTGCCAACAGAGCCTTCTGAAAATCTCCTCCGCAGTCACTGGCAATATCTTTGGACAGGTCGCACTTAAACGCTTCTTTGTAGCACTTATTTATTTCCTTAATCTCTTTGTTGGTCCTTGATGCAAGGATTTCAATGAGTGTATCTTCATCTGTTCCCAGGCCCTTAGTAGCAGCCTTCAGTTCATGGGCATCAAATTCAGCTGGGGTCTTCATCAAAGCCAAGACCACCTCCTCGTAGTGGCCAGAGAGGGCTTTCTTCAGAGCGTCCATCAGAGGCTTTCCAGTAGCCTGCTGGTAGGCAGCTTTGATCTGCTGGCGTTCATCAGAGTTTCTCCTTGTCAAGACGGCTGTAATGCCATCTTCATCAACACCTTTTGCTTTCATGGCTTTATCCAGAATTGCAGCATCAGTTGAGGCACTGAAGCCTGGGGATCCTTTAACTTGAACAGCGTCATCAGATTTAACCAGATCTTGATAATCTTCTAGGAACTTCGCATTTTGCAGAAATTGCTGCACACAATTCATTTTTGCTTCGCACAGTAAGGAGCACTGCTTTGCTGTAAATGGTGACTCAGAAGAGCTCAGCTTTAGCCGCTGGGCGCTTATGTAGTTTCCCAAAGCCACACTTGCTTCGCACAGTAAGGAGCAC
>TRINITY_DN38_c0_g1_i1 len=1033 path=[0:0-1032]
TCCACTGGAGGGGCCCACCACTCATAGCTATACCATTATATCCACTGGAGGGGCCCACCACTCATAGCTATACCATTATATCCACTGGAGGGGCCCACCACTCCTATCTGCTGGAGGGGCCCAGAACACTTGTACCATTCCAGCCCCTAGAGGGCGCCACAGACAGACAAAAAGAAAAATCCTAATCTGGTGTCAAGCTATTGGGAGGCACTCGTAACATGGATTTGAGATGATAATGCCTCCAGAGAAAGAGGCCAAGGACTGAATGGGCGTGTATACAGTCCTTTGTCCCCAGGGTTGGCTATTCCATGTATGCCAGGGATTGAATGGGCACGGACGCTGATGTGGCCTCTCCTACATAGAGGTCACTCTACCTAAAAAAAGGTTGTGGATGCTGAGCTGGCCACTACTCCATAGGGGTTGTTGTTCCTGAAAGAGGCCAGGAATTAAAATGGCATGGATGCTGGGCTGCCCTCTTCTTCACATGGGTAGATCTTCGTGAAAGAAGCCAGGTTTTGAATGGGTATGAATGATGAGCTGGCCTCTGCTCCATTTAGGGGCCAGGGATTGTATGGGCCTGGACGCTGACTTGGCCTCTGCTCCATAGGGGCCGCTCTTTTGGAGAGGCTATACACTGGATGGGCATGGATGTCGAGCTGGCCTCTCCTCCTTAGTGGTCGTTCTTCCTGAGAGGCCACGGACAGGATGGACATGGACACTGAGTTGGCCTCTCCGCCGTACAGTTCGTTCTTCTGAGAGGCCCAGGACTGGATGGGTACTGAGAGACTGAACTGTACTGTCAACACCTAGATGTGATTCTTCCAGAGAGAGGCCAGGGTTTGAATGGGAGTATCTTACATTTCCTTTATATGCCTGGTCTTGTCCTGGAGTCAGGGTCAGCCTCCCTCCTGTCCATGGACAGATGACCTGGCCTGGTCCTTCTGTGTGGGATCTTTCTCTTTCCTGTCCATAGACAGATGTCCTGGTCCTGCAGTGTGGGGTCTTTCTCCTTCCTGTCCATTGACAGATGGCC
>TRINITY_DN38_c1_g1_i1 len=801 path=[1:0-314 2:315-800]
GGTATAGCTATGAGTGGTGGGCCCACTCCAGTGATACATAGTGGTGTAGCCACGTGTGGTGGGCCCACTCCAGTGAAATAGAACGGTATAGTCGCATGTCGTGGGCCCCACTCCTGTGGAAATAATGGTAAAACCACATGGTGGACCCTCCTCAGTGGAATATAGTGGTATAGTCCCATGTCGTGGGTCCCTCTCCGATGGAAATAATGGTATATCCCTGTGTGATGGGGCTCCTCCAGAGGCTGGTATAATACACCCAGGTGCGCTAAGCTCCTCCAGTTGAAATAAATGTATAGCCATGCTTTGTGTGGCTCCCTCCAGTTACGTTGCCTGTAACGCTCACACTAGAAGGGCACTTCCATGGGTGCTGGGCTCCCTCTAGTGGAAATAAAGGAATAGCCATGCTTTGTGTGGCTCCTCTCCAGTTACGTTGCCTGTAACGCTCACACTAGAAGGGCACTTCCATGGGTGCTGGGCTCCCTCTAGTGGAAATAAAGGAATAGCCATGCTTTGTGTGGCTCCCTCCAGTTACGTTGCCTGTAACGCTCACACTAGAAGGGCACTTCCATGGGTGCTGGGCTCCCTCTAGTGGAAATAAAGGAATAGCCATGCTTTGTGTGGCTCCCTCCAGTTATGTTGCCTGTAACCCTCACACTAGAAGGGCACTTCCATGGTTGCTGGGCTCCCTCTAGTGGAAATAAAGGAATAGCCATGCTTTGTGTGGCTCCCTCCAGGTACGTTACCTGTAACGCTCACACTAGACGGGCACTTCCATGGGTGCTGGGCTCCCTCTAGTGGAAA
>TRINITY_DN38_c1_g1_i5 len=523 path=[0:0-36 2:37-522]
CTTTGTGTGGCTCCCTCCAGTTATGTTGCCTGTAACCCTCCAGTTACGTTGCCTGTAACGCTCACACTAGAAGGGCACTTCCATGGGTGCTGGGCTCCCTCTAGTGGAAATAAAGGAATAGCCATGCTTTGTGTGGCTCCTCTCCAGTTACGTTGCCTGTAACGCTCACACTAGAAGGGCACTTCCATGGGTGCTGGGCTCCCTCTAGTGGAAATAAAGGAATAGCCATGCTTTGTGTGGCTCCCTCCAGTTACGTTGCCTGTAACGCTCACACTAGAAGGGCACTTCCATGGGTGCTGGGCTCCCTCTAGTGGAAATAAAGGAATAGCCATGCTTTGTGTGGCTCCCTCCAGTTATGTTGCCTGTAACCCTCACACTAGAAGGGCACTTCCATGGTTGCTGGGCTCCCTCTAGTGGAAATAAAGGAATAGCCATGCTTTGTGTGGCTCCCTCCAGGTACGTTACCTGTAACGCTCACACTAGACGGGCACTTCCATGGGTGCTGGGCTCCCTCTAGTGGAAA
>TRINITY_DN72_c0_g1_i1 len=481 path=[0:0-480]
TGCCTGGAATATGGATGGTAAGCCCCTCTCTCCTACACCATGCCTGGAATATGGATGGTAAGCCCCTCCCCTACACCATGCCTGGAATATGGCTGGTAAGCCCTCCTCCTACACCATTCCTGGAATACAGATGATACTCCCCTCCCCCCCACACACACCATGCCTGGAATATGGATGGTAAGCACTTCCCCCTACACCATGCCTGGAACATGGATTGCCACCACCTTCCCTACACCATGCCTGGAATACAGATGCCCTGCCCCACCCAATGCCAGAACTAGGAATGTTACCACCACCCCCAAATGGACCCTCATTCCAATCCCACGTTCTGCATATAGATGGACACACTGAACAGATAAAAAACAATGTGGTAAATGTCACTCTAGAAACTAAACTAAAAAAATATTTTGTGTAAGACCCAGTTTGGTTATGTACAGAAGAGCTTCTAAAAAAAAAAAAAAAAAAAAAATCAGAAGATATC
>TRINITY_DN10_c0_g1_i6 len=725 path=[1:0-48 5:49-55 6:56-75 8:76-95 11:96-724]
CGTGCTTATTGTTCTCTGGGACATTTGACGGAGTGCTTCTCCCATCATCCTTCTTCTTCTTCTTCTTCGGATTACAATGCGCTGCCAGAGCGCAAGAATGCGCTGCCAGAGCGCAAGCGCGTCCCGTCCCAAAGGACGATGTGCGCCCACCCCCTAATCTACATAACCCACCCCCAATACCAGTGTTATCCCATTTCCATCTGGTAGAGAAGAAAATGTAGCAGTTTTCTTTTTCTACCAGATGAAAATGGGACAAAACTGGTCAATTTCATGAGTCTGTAGGTGTGTTTACTCTGGCGGGAAGACCATTTGCAACATTGTAGTTGCTGACAACTCAGGGCATCTGGGAGTTCATCTCTCAGTGCCACGGGGCTGCTGCTATTGGCCAGAGGGAAAACGGTCTGCTGAGAATGACAAAACTACTTTGCCGGGGTATTGCTGGGGCTTAAAAAAAACCAAAAGAATTGCTTCAGATGTTTTGAAGTGTGCACTTTCTGTGGGGGAATTTTGGATTTTGGATGCAGTTGTCCTTTAAGATTAGGCGAGGTCCTGATTTGAGGGAAGGGGAGATGATCTGTGCGTTTCTTCTGTTTTAAGGTGTTTGTGCTACGAATAACTTGCCAAGAGTGAAATGTACTGTAAATGCCATCGCTACAAGCAAACCACTGGTGAATAACACAAGAGTAAAATATTTTGTTTTTCAAAAAAAAAAAAAAAAAAAAAAA
>TRINITY_DN10_c0_g1_i8 len=2351 path=[4:0-1557 5:1558-1564 6:1565-1584 8:1585-1604 9:1605-1721 11:1722-2350]
CATGCACAAAACTGCTCATCCCATCTGTCCCAGGGTACATAAGGAGAGTCGCTCACCCATCTGTCCAAGTGTATGCGCACAGTCCCTCACCCATTTGTCTAAGTGAATACGTGCAGTCCTTCACCCATTTGTCTAAGTGTATGCTCACAGTTGCTCACCCAACTGTCCAAGTGCATGCGCACAGAGCCACTCATCCCATCTGTCTCATCATGGTATACAGGGAGCCGCTCAGCCTGTCTGTCCCAGGGTACATGCCCAATTTGCTCATTCCATCTATCTCCAGGAACATACGGAGAGCCGCTCACCCAATCTGTCCAAGGGTACAAGCACAAAACCACTCATTCCATCTGTCTCCGGGTACGAGCCCAAAACCGCTCACCCCATCGGTCTCTGGGTACATACAGCAAGCCATTCATCCCATCTGTCAAAGTGTTTGTGCACAGAGCCGTGCAGTCTATTGATTCCACCATACACCCACGAAGGTTCTGGAGCTATCGATACCAGCGTACACTCCTATTCCGCGTCTTGCCCTGGCGTGACTTTGCAGCAGTGGTCACGCAGGTTTTCCTGGGTGCTTGCCTTCATCACCCCAGTGTTGTCGTGTGGGTCATTCCCTTGTCTTCACTTGGCCTCTGGAAGACCCTCATCTGTCAGACGTGCTTGTGAATCTTGTAAATGTTGCTGGCCCAGGCTAGACCAACATTTAATTTCTCAAAGCTGCGCTCAATTCATTTGGCTGAAGGTTACGGGGCTGTTAAATAGCGTCGCTTTGCAGTGAACAAAACGTCTTGTTTCCTCCCCAAAAGGGGAAGGAAAACCCTGCCTTAAACACATTGCTTTAAGAGCCACCGCACACAAAACAGGTCTTGTGATGTTTGAATGTCAAGGTTGCCATGGCAGCAGTGTTTTTTGTGTTGTGTTTTTTTTTTAGGACGGAAGTCTGGCTGTTGCCTAGGGTTATTATTATTTTTTTTGAATGGCCTCTTTTTGTCTGATGCATGAGAGTTCTTGGCTGAGCTTGGACTTTCTATACCTTGAAGAGCAGAGGGGGAAATGAGAACTTTTTTTAAGTGCATATTTCTTTACCGTGGGGAAAATGTATTTTCATGTGAGTAGCTCAGGGGAGGGGGAGGTGAGGGAAGCTTCAAGGAGACCAATCCTGTAACCAGTACACTGGTGATCTTCCATTTTTTGCACAATACTTGTAAGGGCACGTGTTCCCAAAAGGCTCGCCCCCTTCACCCTGCGGTTGAATGACAACTACACCCAAGATCTGGGATCCCACCACTGAGGGTGTACATTTGGAAACATATTGGGCACTCAATGTGTTTTTTTTTTTTTTTGGTTGTTTTTTTTATTCAGGAAAGTAGTTTTCTAATTCTTAGAGGATTGTTTTCGCTCTGGCTGATGCACACCACCCCGTGGCGCTGGGAGCTGAATTCCCAGATGCCTTGGATGTCAGCTATTAGTGTTGCAAAGTGTCTCTTCCCTCCAGAGTTGCCTGGCCTCAAAAGTAAACACATGCGCTGCAGAATCTCATGAAATTGACCAGTGTTATCTTCTTCTTCTTCTTCTTCGGATTACAATGCGCTGCCAGAGCGCAAGCTTCTTCTTCTTCCTCTTCTTCGGATTACAATGCGCTGCCAGAGCGCAAGCTTCTTCTTCTTCTTCGGATTACAATGCGCTGCCAGAGCGCAAGCTTCTTCTTCTTCTTCGGATTACAATGCGCTGCCAGAGCGCAAGCGCGTCCCGTCCCAAAGGACGATGTGCGCCCACCCCCTAATCTACATAACCCACCCCCAATACCAGTGTTATCCCATTTCCATCTGGTAGAGAAGAAAATGTAGCAGTTTTCTTTTTCTACCAGATGAAAATGGGACAAAACTGGTCAATTTCATGAGTCTGTAGGTGTGTTTACTCTGGCGGGAAGACCATTTGCAACATTGTAGTTGCTGACAACTCAGGGCATCTGGGAGTTCATCTCTCAGTGCCACGGGGCTGCTGCTATTGGCCAGAGGGAAAACGGTCTGCTGAGAATGACAAAACTACTTTGCCGGGGTATTGCTGGGGCTTAAAAAAAACCAAAAGAATTGCTTCAGATGTTTTGAAGTGTGCACTTTCTGTGGGGGAATTTTGGATTTTGGATGCAGTTGTCCTTTAAGATTAGGCGAGGTCCTGATTTGAGGGAAGGGGAGATGATCTGTGCGTTTCTTCTGTTTTAAGGTGTTTGTGCTACGAATAACTTGCCAAGAGTGAAATGTACTGTAAATGCCATCGCTACAAGCAAACCACTGGTGAATAACACAAGAGTAAAATATTTTGTTTTTCAAAAAAAAAAAAAAAAAAAAAAA
>TRINITY_DN10_c0_g1_i1 len=2554 path=[0:0-2461 6:2462-2481 8:2482-2501 10:2502-2553]
TTTTTTTTTTTTTTTTTTTTTTTCATGATTAAATCTAGTTTTATTATATCAAGAACAGACTGATTGATCCCTACATGATCAAGGCAGACTTCACTGCAGACAAGCAGCACACATACTTACAAACCACAGCCCCAAATGCTTCTCTCTCTCTCGCCCTCTCTCCACTCAAAGTACTCAAACCCAGCTGAGACATGAAAATATTGCACTGTAGAGGTGGTGCTTGGGACCAGGCTGCACTAGACTGGAAACAAAACTATTGCTGCAATTTACGCTCTTCTTAATTCCAAGCACACCTACAAGGCTCTCCCCTCCACACCCAAACATAACCCTTGGTAATAGCACAAACGAGAACTTTGAAACAAGCCTACAGCTGTGATCACCCATTACAAATGGTTTCCTCAATTGTGCAGCAGCTACAATAGGCCTGCGACTTGAAGCAGTCAGCAGAGGTTCATGGGCTACCTACGTACCTCAGCAGCAATGTCATTCATCTTAGGTTAACAGGTGGTGCTGTTACTAATGAAAAAAATATGCAAATTGTTTCACAAAAAACAATGGCATGCTGAAATTCTTAAAATGGGTCCTCGTCTTCAATGCATGGCAAATCCTCAGCAGTCGAGTAGCCCCATGAACATACAATCCACCCCATGAACATACAATCCACCCCCTGCACCCACCACCACCCATCCCCTTCCGTGACATTTCTGCTGCACTCTACTGCCCAAAAAAACATTCCAGTGCTCAGACGTCAAACTTGACACTGCAGAATAGAGTCTGTCCAGTCATGCAGAATAGGAAACAGGTCATGGGACGGACACTCCTCCTGCCATCAGTGGAGTCTTAGCAGGGTAAAGAAACAGTGACTAAGAAAAGCCCAGTTCTTAAATTCGATGAAGTGTCTCTGAAGCTGCAGGTTTGAAAATAGGATTTACTCAGGGAGAATCAACAAGTTCCTAGCTGGCCTTGGAGTCCTTGGCCACAATTAACAGTCCCGTCGGCGGTGCAATAAGTGCTGTGGTAGAAAGTTAAGTGCTTTGGTTTGTTTCGCTTTACATTTAAACACTTCCATCAAAGCCTGAATGGTGGAACGAGAGTACATCCTCTGGCGTTGCTTCAAATTTTTTTTAGAGTCAACTCGTTAGTTACTTGGTGACCTGGTGGATGGCATGGGCAAGGTATCCCACATTGGCAGAAGTAATGCCCGCTACGGAGATGCGGCCATCCTTGGTGAGGTAGATGGAAAATTCTTTGTTCAGACGTTCAACCTGCTCCGGTTTGAGGCCTGTGAAACAGAACATGCCAATCTGATCAGAGATGTGCTGCCAGTTGTGGATGGAGCCCTCTTTCTTCAGATTAGAGACCAGCTGCTCTCGCATACTGATGATGCGATTGGCCATCCCCTTCACTTCCACCAGCCATTCCTTGCGTAGTTCAGCAGAGTTCAGGATAGTTGCAGCAATGCGGGCTCCGTTGACGGGTGGGTTAGAGTACATGGGACGGATCAGAATCTTCACCTGGGACTCCACCCGTTTTGCCTCATCAGCATCCTGGCAGACAGCAGTGAACGCACCCACACGCTCTCCATACAAGCCCATGTTCTTGGCGTAGGACTGCGACAGCACCAGATCAATTCCCTGCTCAATGAAGTATCGCACTGCCCAGGCATCCTGGTTTGTATCACCACTAGCAAAGCCTTGGTAGGCCATGTCAAAGAATGGGAAGAGCTGGCGCTTCTTCACTAAGGCCGCCAGCTCCTTCCACTGCTCAGGCCGGGGGTCCACACCTGTGGGATTGTGAGCACAGGCGTGAAAAAGTACGATGCTCCGTTCTGGAATTTTGGAAAGGTCATCGAGGGCACCTGCAAAGTCAAAGCCGCAGGTTTTGGGGTCATAGTAGCGGTACCCCTTCAGCTGCAGGCCGGAATCTTTGAAGATAGGCGTGTGGTTCCCCCAGGAGGGCTTTGGCAAGTACACATCACGGCTACGATTATAAAACCGTTCCAGTAAACTTGCTCCGATGCGCAAGGAGCCTGTGCCAGAAATGGTCTGCACGGTCATATAACGGCCACTCTTGATCACTTCATTGGTATCGCCCAATGCCAGCTCCACCGATGCCCGGTTGAATTCTGCCAGTCCAACAATCGGCAGATACTCCTTGTCCAGCTTCTTTGCAGTCATCTCTGCTTCAGCCTTGCGAACACTGCTCAGGACAAATGGTTTGCCATTGTCATCCCGATAAGCCCCAACTCCTAGATTCATTTTCTTGGTGCTGGTGTCTCGCTTGAAGGCCTCGGTGACTCCCAGGATGGCATCTGGAGGTCCCATCTCCACATGGGCCCAGCAGGAGCTGGCCCGCACAGGCTGCAGGCAGCGCTGGCTGCGCCCTAGCCCCCGGCTACACGCACGCAGAGCAGCCGCCATGTCGCTGTTGTCGGGGATTAATGTGAGGAGCTGCCTGCGAGGTTCTTCTTCTTCGGATTACAATGCGCTGCCAGAGCGCAAGGCTCAAGGTGCGCTCAGAGGTTATCCGGGAAAAGTAGCAAAACCAGCGAGAC
>TRINITY_DN10_c0_g1_i5 len=3056 path=[2:0-821 4:822-2379 5:2380-2386 6:2387-2406 8:2407-2426 11:2427-3055]
CACCCCCCCCCCCCGCCCAGGTGAGCCCCCAACACTGCAATGGCGACGAGGATCGACAAGGAAGCCTGCCGGGAGGCGTACAACATGGTCCGGGACGACGCCAATGGCATCAGCTGGGTCACGTTTAAGTATGACGGCTCCATGATCGTGCCGGGGGAGCAGGGCTCGGAGTACGAAGAGTTCGTCGGCACCTGCACAGATGATATCCGGTTATTTGCCTACATCCGATTCACCACGGGCGACGCCATGAGTAAGCGGGTGAAGTTTGTACTCATCACTTGGATCGGAGAGAGTGTCGGCGGACTCCAAAGGGCAAAAATTGGCACAGACAAGTCCTTGGTGAAAGAAGTGGTGCAGAGTTTTGCCAAAGAGTTGATGATTACGGACCACAAGGAATTGGAGGAGGAGTATATCCGGAGTGAGCTGAAGAAGGCTGGGGGGGCCAACTATGACGCCCAGACCGAGTAATGGAATCATCGCCACTGCACCCCTCATCCCCGCTGGCTGCCCGAGTGGACTGGACAGCCCCGGAAAACTGCAACAAAACAGAAAAATTGAGGAAAAGCATGCCAACTCATTAGTTTAAAATGCAAATCCATCCCCTTTTTTTGCCCCTCCCGCCAAAGGACAACTTGTTCTCGCATCTTATGTAATGACATTAACTGCATTTTTATAATGTAGAGCCATTCCTCTCATTTATCCCAGGGAACTTACAGAGAGCTGCTCATCCCATCTGTCCCAGGGTACGTGCACAAAACCGCTTCTCCGATCTGCCTCAGGGTACATACGGAGAGAGCCACTCATCCCATCTGTCCCAGGGTACATGCACAAAACTGCTCATCCCATCTGTCCCAGGGTACATAAGGAGAGTCGCTCACCCATCTGTCCAAGTGTATGCGCACAGTCCCTCACCCATTTGTCTAAGTGAATACGTGCAGTCCTTCACCCATTTGTCTAAGTGTATGCTCACAGTTGCTCACCCAACTGTCCAAGTGCATGCGCACAGAGCCACTCATCCCATCTGTCTCATCATGGTATACAGGGAGCCGCTCAGCCTGTCTGTCCCAGGGTACATGCCCAATTTGCTCATTCCATCTATCTCCAGGAACATACGGAGAGCCGCTCACCCAATCTGTCCAAGGGTACAAGCACAAAACCACTCATTCCATCTGTCTCCGGGTACGAGCCCAAAACCGCTCACCCCATCGGTCTCTGGGTACATACAGCAAGCCATTCATCCCATCTGTCAAAGTGTTTGTGCACAGAGCCGTGCAGTCTATTGATTCCACCATACACCCACGAAGGTTCTGGAGCTATCGATACCAGCGTACACTCCTATTCCGCGTCTTGCCCTGGCGTGACTTTGCAGCAGTGGTCACGCAGGTTTTCCTGGGTGCTTGCCTTCATCACCCCAGTGTTGTCGTGTGGGTCATTCCCTTGTCTTCACTTGGCCTCTGGAAGACCCTCATCTGTCAGACGTGCTTGTGAATCTTGTAAATGTTGCTGGCCCAGGCTAGACCAACATTTAATTTCTCAAAGCTGCGCTCAATTCATTTGGCTGAAGGTTACGGGGCTGTTAAATAGCGTCGCTTTGCAGTGAACAAAACGTCTTGTTTCCTCCCCAAAAGGGGAAGGAAAACCCTGCCTTAAACACATTGCTTTAAGAGCCACCGCACACAAAACAGGTCTTGTGATGTTTGAATGTCAAGGTTGCCATGGCAGCAGTGTTTTTTGTGTTGTGTTTTTTTTTTAGGACGGAAGTCTGGCTGTTGCCTAGGGTTATTATTATTTTTTTTGAATGGCCTCTTTTTGTCTGATGCATGAGAGTTCTTGGCTGAGCTTGGACTTTCTATACCTTGAAGAGCAGAGGGGGAAATGAGAACTTTTTTTAAGTGCATATTTCTTTACCGTGGGGAAAATGTATTTTCATGTGAGTAGCTCAGGGGAGGGGGAGGTGAGGGAAGCTTCAAGGAGACCAATCCTGTAACCAGTACACTGGTGATCTTCCATTTTTTGCACAATACTTGTAAGGGCACGTGTTCCCAAAAGGCTCGCCCCCTTCACCCTGCGGTTGAATGACAACTACACCCAAGATCTGGGATCCCACCACTGAGGGTGTACATTTGGAAACATATTGGGCACTCAATGTGTTTTTTTTTTTTTTTGGTTGTTTTTTTTATTCAGGAAAGTAGTTTTCTAATTCTTAGAGGATTGTTTTCGCTCTGGCTGATGCACACCACCCCGTGGCGCTGGGAGCTGAATTCCCAGATGCCTTGGATGTCAGCTATTAGTGTTGCAAAGTGTCTCTTCCCTCCAGAGTTGCCTGGCCTCAAAAGTAAACACATGCGCTGCAGAATCTCATGAAATTGACCAGTGTTATCTTCTTCTTCTTCTTCTTCGGATTACAATGCGCTGCCAGAGCGCAAGAATGCGCTGCCAGAGCGCAAGCGCGTCCCGTCCCAAAGGACGATGTGCGCCCACCCCCTAATCTACATAACCCACCCCCAATACCAGTGTTATCCCATTTCCATCTGGTAGAGAAGAAAATGTAGCAGTTTTCTTTTTCTACCAGATGAAAATGGGACAAAACTGGTCAATTTCATGAGTCTGTAGGTGTGTTTACTCTGGCGGGAAGACCATTTGCAACATTGTAGTTGCTGACAACTCAGGGCATCTGGGAGTTCATCTCTCAGTGCCACGGGGCTGCTGCTATTGGCCAGAGGGAAAACGGTCTGCTGAGAATGACAAAACTACTTTGCCGGGGTATTGCTGGGGCTTAAAAAAAACCAAAAGAATTGCTTCAGATGTTTTGAAGTGTGCACTTTCTGTGGGGGAATTTTGGATTTTGGATGCAGTTGTCCTTTAAGATTAGGCGAGGTCCTGATTTGAGGGAAGGGGAGATGATCTGTGCGTTTCTTCTGTTTTAAGGTGTTTGTGCTACGAATAACTTGCCAAGAGTGAAATGTACTGTAAATGCCATCGCTACAAGCAAACCACTGGTGAATAACACAAGAGTAAAATATTTTGTTTTTCAAAAAAAAAAAAAAAAAAAAAAA
>TRINITY_DN10_c0_g1_i4 len=2404 path=[4:0-1557 5:1558-1564 6:1565-1584 7:1585-1637 8:1638-1657 9:1658-1774 11:1775-2403]
CATGCACAAAACTGCTCATCCCATCTGTCCCAGGGTACATAAGGAGAGTCGCTCACCCATCTGTCCAAGTGTATGCGCACAGTCCCTCACCCATTTGTCTAAGTGAATACGTGCAGTCCTTCACCCATTTGTCTAAGTGTATGCTCACAGTTGCTCACCCAACTGTCCAAGTGCATGCGCACAGAGCCACTCATCCCATCTGTCTCATCATGGTATACAGGGAGCCGCTCAGCCTGTCTGTCCCAGGGTACATGCCCAATTTGCTCATTCCATCTATCTCCAGGAACATACGGAGAGCCGCTCACCCAATCTGTCCAAGGGTACAAGCACAAAACCACTCATTCCATCTGTCTCCGGGTACGAGCCCAAAACCGCTCACCCCATCGGTCTCTGGGTACATACAGCAAGCCATTCATCCCATCTGTCAAAGTGTTTGTGCACAGAGCCGTGCAGTCTATTGATTCCACCATACACCCACGAAGGTTCTGGAGCTATCGATACCAGCGTACACTCCTATTCCGCGTCTTGCCCTGGCGTGACTTTGCAGCAGTGGTCACGCAGGTTTTCCTGGGTGCTTGCCTTCATCACCCCAGTGTTGTCGTGTGGGTCATTCCCTTGTCTTCACTTGGCCTCTGGAAGACCCTCATCTGTCAGACGTGCTTGTGAATCTTGTAAATGTTGCTGGCCCAGGCTAGACCAACATTTAATTTCTCAAAGCTGCGCTCAATTCATTTGGCTGAAGGTTACGGGGCTGTTAAATAGCGTCGCTTTGCAGTGAACAAAACGTCTTGTTTCCTCCCCAAAAGGGGAAGGAAAACCCTGCCTTAAACACATTGCTTTAAGAGCCACCGCACACAAAACAGGTCTTGTGATGTTTGAATGTCAAGGTTGCCATGGCAGCAGTGTTTTTTGTGTTGTGTTTTTTTTTTAGGACGGAAGTCTGGCTGTTGCCTAGGGTTATTATTATTTTTTTTGAATGGCCTCTTTTTGTCTGATGCATGAGAGTTCTTGGCTGAGCTTGGACTTTCTATACCTTGAAGAGCAGAGGGGGAAATGAGAACTTTTTTTAAGTGCATATTTCTTTACCGTGGGGAAAATGTATTTTCATGTGAGTAGCTCAGGGGAGGGGGAGGTGAGGGAAGCTTCAAGGAGACCAATCCTGTAACCAGTACACTGGTGATCTTCCATTTTTTGCACAATACTTGTAAGGGCACGTGTTCCCAAAAGGCTCGCCCCCTTCACCCTGCGGTTGAATGACAACTACACCCAAGATCTGGGATCCCACCACTGAGGGTGTACATTTGGAAACATATTGGGCACTCAATGTGTTTTTTTTTTTTTTTGGTTGTTTTTTTTATTCAGGAAAGTAGTTTTCTAATTCTTAGAGGATTGTTTTCGCTCTGGCTGATGCACACCACCCCGTGGCGCTGGGAGCTGAATTCCCAGATGCCTTGGATGTCAGCTATTAGTGTTGCAAAGTGTCTCTTCCCTCCAGAGTTGCCTGGCCTCAAAAGTAAACACATGCGCTGCAGAATCTCATGAAATTGACCAGTGTTATCTTCTTCTTCTTCTTCTTCGGATTACAGTGCGCTGCCAGAGCGCAAGCGCGTTCCGTCTCTTCTTCTTCTTCGGATTACAATGCGCTGCCAGAGCGCAAGCTTCTTCTTCTTCCTCTTCTTCGGATTACAATGCGCTGCCAGAGCGCAAGCTTCTTCTTCTTCTTCGGATTACAATGCGCTGCCAGAGCGCAAGCTTCTTCTTCTTCTTCGGATTACAATGCGCTGCCAGAGCGCAAGCGCGTCCCGTCCCAAAGGACGATGTGCGCCCACCCCCTAATCTACATAACCCACCCCCAATACCAGTGTTATCCCATTTCCATCTGGTAGAGAAGAAAATGTAGCAGTTTTCTTTTTCTACCAGATGAAAATGGGACAAAACTGGTCAATTTCATGAGTCTGTAGGTGTGTTTACTCTGGCGGGAAGACCATTTGCAACATTGTAGTTGCTGACAACTCAGGGCATCTGGGAGTTCATCTCTCAGTGCCACGGGGCTGCTGCTATTGGCCAGAGGGAAAACGGTCTGCTGAGAATGACAAAACTACTTTGCCGGGGTATTGCTGGGGCTTAAAAAAAACCAAAAGAATTGCTTCAGATGTTTTGAAGTGTGCACTTTCTGTGGGGGAATTTTGGATTTTGGATGCAGTTGTCCTTTAAGATTAGGCGAGGTCCTGATTTGAGGGAAGGGGAGATGATCTGTGCGTTTCTTCTGTTTTAAGGTGTTTGTGCTACGAATAACTTGCCAAGAGTGAAATGTACTGTAAATGCCATCGCTACAAGCAAACCACTGGTGAATAACACAAGAGTAAAATATTTTGTTTTTCAAAAAAAAAAAAAAAAAAAAAAA
>TRINITY_DN10_c0_g1_i3 len=3466 path=[2:0-821 3:822-1231 4:1232-2789 5:2790-2796 6:2797-2816 8:2817-2836 11:2837-3465]
CACCCCCCCCCCCCGCCCAGGTGAGCCCCCAACACTGCAATGGCGACGAGGATCGACAAGGAAGCCTGCCGGGAGGCGTACAACATGGTCCGGGACGACGCCAATGGCATCAGCTGGGTCACGTTTAAGTATGACGGCTCCATGATCGTGCCGGGGGAGCAGGGCTCGGAGTACGAAGAGTTCGTCGGCACCTGCACAGATGATATCCGGTTATTTGCCTACATCCGATTCACCACGGGCGACGCCATGAGTAAGCGGGTGAAGTTTGTACTCATCACTTGGATCGGAGAGAGTGTCGGCGGACTCCAAAGGGCAAAAATTGGCACAGACAAGTCCTTGGTGAAAGAAGTGGTGCAGAGTTTTGCCAAAGAGTTGATGATTACGGACCACAAGGAATTGGAGGAGGAGTATATCCGGAGTGAGCTGAAGAAGGCTGGGGGGGCCAACTATGACGCCCAGACCGAGTAATGGAATCATCGCCACTGCACCCCTCATCCCCGCTGGCTGCCCGAGTGGACTGGACAGCCCCGGAAAACTGCAACAAAACAGAAAAATTGAGGAAAAGCATGCCAACTCATTAGTTTAAAATGCAAATCCATCCCCTTTTTTTGCCCCTCCCGCCAAAGGACAACTTGTTCTCGCATCTTATGTAATGACATTAACTGCATTTTTATAATGTAGAGCCATTCCTCTCATTTATCCCAGGGAACTTACAGAGAGCTGCTCATCCCATCTGTCCCAGGGTACGTGCACAAAACCGCTTCTCCGATCTGCCTCAGGGTACATACGGAGAGAGCCACTCATCCCATCTGTCCCAGGGTACATGCACAAAACCACTCATTCCATCTATCTCGGGGTACATACGGAGAGCCGGTCATCAAATCTGTCCCCGGGGCACATGGAGAGAGCCGCTCATCCCATCTGTCCCAGGGTACATGCACAAAACCACTCATTCCATCTATCTCGGGGTACATACGGAGAGCCGGTCATCAAATCTGTCCCCGGGGCACATGGAGAGAGCCGCTCATCCCATCTGTCCCAGGGCACATACAGAGAGCCGCTCATCCCATCTGTCTCATCATGGTATACAGGGAGCCGCTCAGCCTGTCTGTCCCAGGGTACATGCCCAATTTGCTCATTCTATCTATCTCAGGGTACATACGGAGAGCCGGTCATCAAATCTGTCCCCGGGGCACATGGAGAGAGCCGCTCATCCCATCTGTCCCAGGGTACATGCACAAAACTGCTCATCCCATCTGTCCCAGGGTACATAAGGAGAGTCGCTCACCCATCTGTCCAAGTGTATGCGCACAGTCCCTCACCCATTTGTCTAAGTGAATACGTGCAGTCCTTCACCCATTTGTCTAAGTGTATGCTCACAGTTGCTCACCCAACTGTCCAAGTGCATGCGCACAGAGCCACTCATCCCATCTGTCTCATCATGGTATACAGGGAGCCGCTCAGCCTGTCTGTCCCAGGGTACATGCCCAATTTGCTCATTCCATCTATCTCCAGGAACATACGGAGAGCCGCTCACCCAATCTGTCCAAGGGTACAAGCACAAAACCACTCATTCCATCTGTCTCCGGGTACGAGCCCAAAACCGCTCACCCCATCGGTCTCTGGGTACATACAGCAAGCCATTCATCCCATCTGTCAAAGTGTTTGTGCACAGAGCCGTGCAGTCTATTGATTCCACCATACACCCACGAAGGTTCTGGAGCTATCGATACCAGCGTACACTCCTATTCCGCGTCTTGCCCTGGCGTGACTTTGCAGCAGTGGTCACGCAGGTTTTCCTGGGTGCTTGCCTTCATCACCCCAGTGTTGTCGTGTGGGTCATTCCCTTGTCTTCACTTGGCCTCTGGAAGACCCTCATCTGTCAGACGTGCTTGTGAATCTTGTAAATGTTGCTGGCCCAGGCTAGACCAACATTTAATTTCTCAAAGCTGCGCTCAATTCATTTGGCTGAAGGTTACGGGGCTGTTAAATAGCGTCGCTTTGCAGTGAACAAAACGTCTTGTTTCCTCCCCAAAAGGGGAAGGAAAACCCTGCCTTAAACACATTGCTTTAAGAGCCACCGCACACAAAACAGGTCTTGTGATGTTTGAATGTCAAGGTTGCCATGGCAGCAGTGTTTTTTGTGTTGTGTTTTTTTTTTAGGACGGAAGTCTGGCTGTTGCCTAGGGTTATTATTATTTTTTTTGAATGGCCTCTTTTTGTCTGATGCATGAGAGTTCTTGGCTGAGCTTGGACTTTCTATACCTTGAAGAGCAGAGGGGGAAATGAGAACTTTTTTTAAGTGCATATTTCTTTACCGTGGGGAAAATGTATTTTCATGTGAGTAGCTCAGGGGAGGGGGAGGTGAGGGAAGCTTCAAGGAGACCAATCCTGTAACCAGTACACTGGTGATCTTCCATTTTTTGCACAATACTTGTAAGGGCACGTGTTCCCAAAAGGCTCGCCCCCTTCACCCTGCGGTTGAATGACAACTACACCCAAGATCTGGGATCCCACCACTGAGGGTGTACATTTGGAAACATATTGGGCACTCAATGTGTTTTTTTTTTTTTTTGGTTGTTTTTTTTATTCAGGAAAGTAGTTTTCTAATTCTTAGAGGATTGTTTTCGCTCTGGCTGATGCACACCACCCCGTGGCGCTGGGAGCTGAATTCCCAGATGCCTTGGATGTCAGCTATTAGTGTTGCAAAGTGTCTCTTCCCTCCAGAGTTGCCTGGCCTCAAAAGTAAACACATGCGCTGCAGAATCTCATGAAATTGACCAGTGTTATCTTCTTCTTCTTCTTCTTCGGATTACAATGCGCTGCCAGAGCGCAAGAATGCGCTGCCAGAGCGCAAGCGCGTCCCGTCCCAAAGGACGATGTGCGCCCACCCCCTAATCTACATAACCCACCCCCAATACCAGTGTTATCCCATTTCCATCTGGTAGAGAAGAAAATGTAGCAGTTTTCTTTTTCTACCAGATGAAAATGGGACAAAACTGGTCAATTTCATGAGTCTGTAGGTGTGTTTACTCTGGCGGGAAGACCATTTGCAACATTGTAGTTGCTGACAACTCAGGGCATCTGGGAGTTCATCTCTCAGTGCCACGGGGCTGCTGCTATTGGCCAGAGGGAAAACGGTCTGCTGAGAATGACAAAACTACTTTGCCGGGGTATTGCTGGGGCTTAAAAAAAACCAAAAGAATTGCTTCAGATGTTTTGAAGTGTGCACTTTCTGTGGGGGAATTTTGGATTTTGGATGCAGTTGTCCTTTAAGATTAGGCGAGGTCCTGATTTGAGGGAAGGGGAGATGATCTGTGCGTTTCTTCTGTTTTAAGGTGTTTGTGCTACGAATAACTTGCCAAGAGTGAAATGTACTGTAAATGCCATCGCTACAAGCAAACCACTGGTGAATAACACAAGAGTAAAATATTTTGTTTTTCAAAAAAAAAAAAAAAAAAAAAAA
>TRINITY_DN10_c0_g2_i1 len=2488 path=[0:0-2487]
CATTGTAATCCGAAGAAGAAGAACCTCGCAGGCAGCTCCTCACATTAATCCCCGACAACAGCGACATGGCGGCTGCTCTGCGTGCGTGTAGCCGGGGGCTAGGGCGCAGCCAGCGCTGCCTGCAGCCTGTGCGGGCCAGCTCCTGCTGGGCCCATGTGGAGATGGGACCTCCAGATGCCATCCTGGGAGTCACCGAGGCCTTCAAGCGAGACACCAGCACCAAGAAAATGAATCTAGGAGTTGGGGCTTATCGGGATGACAATGGCAAACCATTTGTCCTGAGCAGTGTTCGCAAGGCTGAAGCAGAGATGACTGCAAAGAAGCTGGACAAGGAGTATCTGCCGATTGTTGGACTGGCAGAATTCAACCGGGCATCGGTGGAGCTGGCATTGGGCGATACCAATGAAGTGATCAAGAGTGGCCGTTATATGACCGTGCAGACCATTTCTGGCACAGGCTCCTTGCGCATCGGAGCAAGTTTACTGGAACGGTTTTATAATCGTAGCCGTGATGTGTACTTGCCAAAGCCCTCCTGGGGGAACCACACGCCTATCTTCAAAGATTCCGGCCTGCAGCTGAAGGGGTACCGCTACTATGACCCCAAAACCTGCGGCTTTGACTTTGCAGGTGCCCTCGATGACCTTTCCAAAATTCCAGAACGGAGCATCGTACTTTTTCACGCCTGTGCTCACAATCCCACAGGTGTGGACCCCCGGCCTGAGCAGTGGAAGGAGCTGGCGGCCTTAGTGAAGAAGCGCCAGCTCTTCCCATTCTTTGACATGGCCTACCAAGGCTTTGCTAGTGGTGATACAAACCAGGATGCCTGGGCAGTGCGATACTTCATTGAGCAGGGAATTGATCTGGTGCTGTCGCAGTCCTACGCCAAGAACATGGGCTTGTATGGAGAGCGTGTGGGTGCGTTCACTGCTGTCTGCCAGGATGCTGATGAGGCAAAACGGGTGGAGTCCCAGGTGAAGATTCTGATCCGTCCCATGTACTCTAACCCACCCGTCAACGGAGCCCGCATTGCTGCAACTATCCTGAACTCTGCTGAACTACGCAAGGAATGGCTGGTGGAAGTGAAGGGGATGGCCAATCGCATCATCAGTATGCGAGAGCAGCTGGTCTCTAATCTGAAGAAAGAGGGCTCCATCCACAACTGGCAGCACATCTCTGATCAGATTGGCATGTTCTGTTTCACAGGCCTCAAACCGGAGCAGGTTGAACGTCTGAACAAAGAATTTTCCATCTACCTCACCAAGGATGGCCGCATCTCCGTAGCGGGCATTACTTCTGCCAATGTGGGATACCTTGCCCATGCCATCCACCAGGTCACCAAGTAACTAACGAGTTGACTCTAAAAAAAATTTGAAGCAACGCCAGAGGATGTACTCTCGTTCCACCATTCAGGCTTTGATGGAAGTGTTTAAATGTAAAGCGAAACAAACCAAAGCACTTAACTTTCTACCACAGCACTTATTGCACCGCCGACGGGACTGTTAATTGTGGCCAAGGACTCCAAGGCCAGCTAGGAACTTGTTGATTCTCCCTGAGTAAATCCTATTTTCAAACCTGCAGCTTCAGAGACACTTCATCGAATTTAAGAACTGGGCTTTTCTTAGTCACTGTTTCTTTACCCTGCTAAGACTCCACTGATGGCAGGAGGAGTGTCCGTCCCATGACCTGTTTCCTATTCTGCATGACTGGACAGACTCTATTCTGCAGTGTCAAGTTTGACGTCTGAGCACTGGAATGTTTTTTTGGGCAGTAGAGTGCAGCAGAAATGTCACGGAAGGGGATGGGTGGTGGTGGGTGCAGGGGGTGGATTGTATGTTCATGGGGTGGATTGTATGTTCATGGGGCTACTCGACTGCTGAGGATTTGCCATGCATTGAAGACGAGGACCCATTTTAAGAATTTCAGCATGCCATTGTTTTTTGTGAAACAATTTGCATATTTTTTTCATTAGTAACAGCACCACCTGTTAACCTAAGATGAATGACATTGCTGCTGAGGTACGTAGGTAGCCCATGAACCTCTGCTGACTGCTTCAAGTCGCAGGCCTATTGTAGCTGCTGCACAATTGAGGAAACCATTTGTAATGGGTGATCACAGCTGTAGGCTTGTTTCAAAGTTCTCGTTTGTGCTATTACCAAGGGTTATGTTTGGGTGTGGAGGGGAGAGCCTTGTAGGTGTGCTTGGAATTAAGAAGAGCGTAAATTGCAGCAATAGTTTTGTTTCCAGTCTAGTGCAGCCTGGTCCCAAGCACCACCTCTACAGTGCAATATTTTCATGTCTCAGCTGGGTTTGAGTACTTTGAGTGGAGAGAGGGCGAGAGAGAGAGAAGCATTTGGGGCTGTGGTTTGTAAGTATGTGTGCTGCTTGTCTGCAGTGAAGTCTGCCTTGATCATGTAGGGATCAATCAGTCTGTTCTTGATATAATAAAACTAGATTTAATCATGAAAAAAAAAAAAAAAAAAAAAAAAAC
>TRINITY_DN10_c1_g1_i1 len=653 path=[0:0-652]
TCAGTGAAAAATGAACTGTACATAAATTGCCGTGTTTATTTCATGTACAGTTCATTTTTCACTGATTCTTAAGTGAATTTGCTAAAGATGTCTTTTATTCATGTCATATATTTTATTATAAAACCAACCGTTTAAGACCCAAAATATTTGGACACCATTTCATCAGTTAGACATAATAACTGCGCGTCTGCCTTTGGAATGGGGAATGCACACCAGACTGTGGTGAAGGGAGGGTGGTGACCTCATGGTCACAGGTTCAAATCCCAGCAGGTCCACACAGCCTTTCATCCTTCCCAGGTCAATAAAAGGAGTACCACTGAGTTGGGTAACAATATACATCTGTTATCTGTCAATAGCGCCAAGATACCCCTTCGGGGGTGAACGTTGCGCTCTACAAGTGCACGTTATGCTATGAAGTGAGGACTAATCTACGCTGGTGCAAGAAAGTGGGGTCACTGGTACACTTTTGCACACCCAGGGTTGGAGGCCCCTTGACAGATTTGTGGTGCAACACTCCAGACAGGTTTGTGACTTTGCGAAGGGACCCACAACAGCCAGCAGGTTCAAGGAATGTTGCCACCCCAACTAATGTGACATTTTGCAAAATCCCCACTTTCCCATAGTCGCAACTTAAAGGACAACTGCATCCAAAA
>TRINITY_DN10_c1_g2_i2 len=1707 path=[0:0-1401 1:1402-1436 3:1437-1706]
CATGGGCACGCATGCTCAAACCCTTGTTCTGTCCGCATCAGGACCAACAGCGCGTGTGTTGGTCCTGATGCGGACAGAACAAGGGTTTGAGCATGCGTGCCCATGAAGTGCGCACCACACACCAGGAAGAGGGAGTGGGAGCGGACGGCCACAGGCCGTCCGCTCTGCAGAAGAGCCAACCACCTGCCGGCGGCTGGGCCCCCGCCCCCCTGGAGGTAAGGTGAGGGGAGTGGGGATGAAGAGCTGCCGGCTGCCAGTGGGTGGGCTCCCGCCCCCAACCTCTGCCCTGGTGGTGAGGAGAGCAGGGGCGAAGAGCTGCCAGTGGGCCGCCCCCCGCCCTCTGCCCTGGAGGTGAGGGGAGCGGGGGCGAAGAGTGGGCGGCGGGCCCCCATATCCTGCCCTGGAGGTGCCCAGCTGCCGGCGGGCCCCCACACCCCACCCTGGAGGTGCCCGCACAGGGCGGGTCCAAGCCCCCCCAAACAGAGCACATGTCGCCCCACACGAGACACAAGGTGGGTGCCCGCACAGGGCCCCTGCCTCCCCTGAGAGAGTGGAAGCGGACGGCCGCAGGCCATCCGCTCCCGACAAAGGCCCTATCCCCCCATGAGAGCACGTGGGGGAAAGGGTGGGGGCCCTGTGGCTCACACCCCCAAACTGGCACCCAGCATAATTTACGCCAGATCAGCTAGTTCTCCATAATTTAAATTCCACCTTAACTCCTCCTCTCGCTATCCATGTACCTCCCATCGCCATCAGAGAGCTCTTCTACAGGAAGTTGGCTTAACCATTATCAATGATTGAGGATGCCTTCTAACTTCAGTCTTCTGGGGCTTTTAACAACCTAAAATGAGTACTATTGAGTTCGGTAACAATATACATATGTTATCTGTCAATAGCTCAAAGATACCCCTTCGGGGTGAACATTGCGCTCTACAAATACCATCGACACCCCAACATCACTGCATCTCTCTCCATCAACTCTTCAACATCACTCCGTCGACACCCCAACATCACTCCATCGACACCCCAACATCACTCCATCGACACCCCAACATCTCGCTCCATTGAGATTTCAACATCACTCCATCAACACCCCAATATCACTCAATCCGTCTCCATCGACACTCCAACATCACTCCAATGAGACTGCAACATTACTGCAACCCTCTATCAACACGTCAACATCATCCAACATCACTACATCTCTCTCCGTCGCCACCACAGCATAATTCAAACATCTCTCCATCGACTCTCCATCATCACTCCAACATCACTCCTTTGACACTCCAACATCACTAGATCTCTCTCCGTTGAAGCTCCAACATCATTCCAACATCACTCCATCAACCTCCAAGCCGGGTCTGATGGCTCAGTGGACTAATGCATCCACTTCAGGGATCTGCATTTGACCTCATGATCACAGGTTCAAATCCTGGTGGGTCCACTCAGCCTTTCATCCTTCTGAGGTCGATAAAATGAGTACTATTGAGTTCGGTAACAATATACATATGTTATCTGTCAATAGCTCAAAGATACCCCTTCGGGGTGAACATTGCGCTCTACAAATACCATCGACACCCCAACATCACTGCATCTCTCTCCATCAACTCTTCAACATCACTCCGTCGACACCCCAACATCACTCCATCGACACCCCAACATCACTCCATCGACACCCCAACATCACTCCATCGACACCCCAACATC
>TRINITY_DN10_c1_g2_i1 len=1840 path=[0:0-1401 2:1402-1436 3:1437-1706 4:1707-1839]
CATGGGCACGCATGCTCAAACCCTTGTTCTGTCCGCATCAGGACCAACAGCGCGTGTGTTGGTCCTGATGCGGACAGAACAAGGGTTTGAGCATGCGTGCCCATGAAGTGCGCACCACACACCAGGAAGAGGGAGTGGGAGCGGACGGCCACAGGCCGTCCGCTCTGCAGAAGAGCCAACCACCTGCCGGCGGCTGGGCCCCCGCCCCCCTGGAGGTAAGGTGAGGGGAGTGGGGATGAAGAGCTGCCGGCTGCCAGTGGGTGGGCTCCCGCCCCCAACCTCTGCCCTGGTGGTGAGGAGAGCAGGGGCGAAGAGCTGCCAGTGGGCCGCCCCCCGCCCTCTGCCCTGGAGGTGAGGGGAGCGGGGGCGAAGAGTGGGCGGCGGGCCCCCATATCCTGCCCTGGAGGTGCCCAGCTGCCGGCGGGCCCCCACACCCCACCCTGGAGGTGCCCGCACAGGGCGGGTCCAAGCCCCCCCAAACAGAGCACATGTCGCCCCACACGAGACACAAGGTGGGTGCCCGCACAGGGCCCCTGCCTCCCCTGAGAGAGTGGAAGCGGACGGCCGCAGGCCATCCGCTCCCGACAAAGGCCCTATCCCCCCATGAGAGCACGTGGGGGAAAGGGTGGGGGCCCTGTGGCTCACACCCCCAAACTGGCACCCAGCATAATTTACGCCAGATCAGCTAGTTCTCCATAATTTAAATTCCACCTTAACTCCTCCTCTCGCTATCCATGTACCTCCCATCGCCATCAGAGAGCTCTTCTACAGGAAGTTGGCTTAACCATTATCAATGATTGAGGATGCCTTCTAACTTCAGTCTTCTGGGGCTTTTAACAACCTAAAATGAGTACTATTGAGTTCGGTAACAATATACATATGTTATCTGTCAATAGCTCAAAGATACCCCTTCGGGGTGAACATTGCGCTCTACAAATACCATCGACACCCCAACATCACTGCATCTCTCTCCATCAACTCTTCAACATCACTCCGTCGACACCCCAACATCACTCCATCGACACCCCAACATCACTCCATCGACACCCCAACATCTCGCTCCATTGAGATTTCAACATCACTCCATCAACACCCCAATATCACTCAATCCGTCTCCATCGACACTCCAACATCACTCCAATGAGACTGCAACATTACTGCAACCCTCTATCAACACGTCAACATCATCCAACATCACTACATCTCTCTCCGTCGCCACCACAGCATAATTCAAACATCTCTCCATCGACTCTCCATCATCACTCCAACATCACTCCTTTGACACTCCAACATCACTAGATCTCTCTCCGTTGAAGCTCCAACATCATTCCAACATCACTCCATCAACCTCCAAGCCGGGTCTGATGGCTCAGTGGACTAATGCATCCACTTCAGGGATCTGTGTTTGACCTCATGGTCACAGGTTCAAATCCCGGCGGGTCCACTCAGCCTTTCATCCTTCTGAGGTCGATAAAATGAGTACTATTGAGTTCGGTAACAATATACATATGTTATCTGTCAATAGCTCAAAGATACCCCTTCGGGGTGAACATTGCGCTCTACAAATACCATCGACACCCCAACATCACTGCATCTCTCTCCATCAACTCTTCAACATCACTCCGTCGACACCCCAACATCACTCCATCGACACCCCAACATCACTCCATCGACACCCCAACATCACTCCATCGACACCCCAACATCGTTGCGCTCTACAAATACCAGTGTTATGTTATGTTATTTCACTCTATCGACACTGCAACATCACTACATCTCTCTCCATCATACTGTATTTCTGGCATTCCCATATTTGAATTGGAAGCACAAACGCACTGAA
>TRINITY_DN10_c1_g3_i1 len=239 path=[0:0-238]
CACCACCCTCCCTTCACCACAGTCTGGTGTGCATTCCCCATTCCAAAGGCAGACGCGCAGTTATTATGTCTAACTGATGAAATGGTGTCCAAATATTTTGGGTCTTAAACGGTTGGTTTTATAATAAAATATATGACATGAATAAAAGACATCTTTAGCAAATTCACTTAAGAATCAGTGAAAAATGAACTGTACATGAAATAAACACGGCAATTTATGTACAGTTCATTTTTCACTGA
>TRINITY_DN10_c1_g4_i2 len=220 path=[0:0-219]
GATGGAGAGAGATGTAGTGATGTTGCAGTGTCGATAGAGTGAAATAACATAACATAACACTGGTATTTGTAGAGCGCAACGTTCACCCCGAAGGGGTATCTTTGAGCTATTGACAGATAACATATGTATATTGTTACCGAACTCAATAGTACTCATTTTATCGACCTCAGAAGGATGAAAGGCTGAGTGGACCCGCCGGGATTTGAACCTGTGACCATGA
>TRINITY_DN10_c2_g1_i1 len=1280 path=[0:0-133 2:134-1279]
CGGAGCAGTGCCGAGGTTCCTCCGTGTAACTCCTCTCTTGCAGTTCCCGGTTGTTGGACGGGGTAGAGGCCCTTTGCCGCTGCCGAAGTCCCGAGCAGAGATGCAGCCCGGGTTGAGGTGGGGAACAGGCTGTTAGAGAGAAAGAGCACCAGAATAATTTTCATTGCTGTGGGTATAGTGGCATTGCTGATTGTCATCATATTGGCTACTTCGATCTACTGGAGAAAGAGGAACCGCAACCAAAATCGCATCAAGAGTGTTACATCCCCAAGAATTAGCAACGATTATTCTGACGCTACAAAGATCCAGCAAACCTATGACGACCTTGTACCACCTGAAAATAAAGTCCTTTACTCTGTACTTGGAGCCCCCACCGAAAGACAAGAAGAATCGTCCACCAACTATGTCGAGCTTCAATTCAAGGACTCCGCGACAGCGAAGCAGATTCCAGCAAAGCAAGAAACAGACTACGTTTTGATCACTCCCCATTAGACGCAGAGTGTCAAAGTCCAGTTTTTTATGTATAACGCTTTCTGCTGGCGTCAAAGTCCAGGTTTTAAGTATAGCACTTTATACTGGCGTCTAGTCTGTCTCTGAGATCTCCCATTTTTCTGGATAAGGAAATCAAAGCACGAGAAGATCAATCAAATTTCCCAGGATCAGATCATCAGATCAAGTGGTGAGAGGGGGTAAGAACCCAGGTGTCCTAGTTCCACCATCAGCAATCTAGCTGCTAGAACACATCTCCGATGAGAAATGCTACAGTGCATTCCTACTTACTATATGCTCTTAGTTCACCTCTACATAAGGGGACAGACAATTCTTCTAATCAAATAGTTAGAATAAGATGTAGCGCAAGCATTGTATGACCATAGACAATTGCATGTTGTCTGCAGCCTAGTTGCCAGGTGACCTGAGTTCTAATCCCAGCCTCCCCACTTGACCAAACTGTGTGATCCTGGGCAAATTTACTTTATAACATAACGTGTATTTGTAGAGCACAACGTTCACCCCCAAAGGAGAGTCTTGGCACCATTGACAGATTACAGATGTATATTATTACCCAACTCAATGGTACCCATTTTATCAACCTCAGAAGGTTGAAAGGCTGAGTGGACCCACTGGGATTTAAACCTGTGATCATGAGGTCAAACACAGATCCCTGCAGTGGATGCATTAGTCCACCGTGCCGTTTCCTGAGTTTACCTGGGAACCCAGATAACGACCAGCCTATTAGGTCAGCGAAAAGTGTCTCAAGTTTAGTCCAGGTACATGGCCAC
>TRINITY_DN10_c2_g1_i3 len=1519 path=[1:0-372 2:373-1518]
AGCAAAACCAAGAGGTAGAAGTTTCTCTGCTTCTTGAGGAACTTCAGATGCTGCCAAGAATGACGGGGACTCCTCTGCCTTTTCATCAAACAAAAATGATCACCTTCATTTTCATATTTGTCTCCTGTTTAATGGAATCTGCGAACCATGCAATTGGGAACAATGTCACTACCCTTGAAAATAATGAAATCAATGGTGTGTCAGGTGGAGGACCTGAGGATGGCAAAAATGGTGACAGAAAAACTACACATTCATCTGGAGAGTTACAAGATGGTGAATACTCCCACCCAGCAAATGATGAAAGTAGCGGGACCTCGTCACCACCAAGAAGTCCTCCGGATGGGACAACCCCAAATAAGAACTCTCAATCAGCAGAGAGAAAGAGCACCAGAATAATTTTCATTGCTGTGGGTATAGTGGCATTGCTGATTGTCATCATATTGGCTACTTCGATCTACTGGAGAAAGAGGAACCGCAACCAAAATCGCATCAAGAGTGTTACATCCCCAAGAATTAGCAACGATTATTCTGACGCTACAAAGATCCAGCAAACCTATGACGACCTTGTACCACCTGAAAATAAAGTCCTTTACTCTGTACTTGGAGCCCCCACCGAAAGACAAGAAGAATCGTCCACCAACTATGTCGAGCTTCAATTCAAGGACTCCGCGACAGCGAAGCAGATTCCAGCAAAGCAAGAAACAGACTACGTTTTGATCACTCCCCATTAGACGCAGAGTGTCAAAGTCCAGTTTTTTATGTATAACGCTTTCTGCTGGCGTCAAAGTCCAGGTTTTAAGTATAGCACTTTATACTGGCGTCTAGTCTGTCTCTGAGATCTCCCATTTTTCTGGATAAGGAAATCAAAGCACGAGAAGATCAATCAAATTTCCCAGGATCAGATCATCAGATCAAGTGGTGAGAGGGGGTAAGAACCCAGGTGTCCTAGTTCCACCATCAGCAATCTAGCTGCTAGAACACATCTCCGATGAGAAATGCTACAGTGCATTCCTACTTACTATATGCTCTTAGTTCACCTCTACATAAGGGGACAGACAATTCTTCTAATCAAATAGTTAGAATAAGATGTAGCGCAAGCATTGTATGACCATAGACAATTGCATGTTGTCTGCAGCCTAGTTGCCAGGTGACCTGAGTTCTAATCCCAGCCTCCCCACTTGACCAAACTGTGTGATCCTGGGCAAATTTACTTTATAACATAACGTGTATTTGTAGAGCACAACGTTCACCCCCAAAGGAGAGTCTTGGCACCATTGACAGATTACAGATGTATATTATTACCCAACTCAATGGTACCCATTTTATCAACCTCAGAAGGTTGAAAGGCTGAGTGGACCCACTGGGATTTAAACCTGTGATCATGAGGTCAAACACAGATCCCTGCAGTGGATGCATTAGTCCACCGTGCCGTTTCCTGAGTTTACCTGGGAACCCAGATAACGACCAGCCTATTAGGTCAGCGAAAAGTGTCTCAAGTTTAGTCCAGGTACATGGCCAC
>TRINITY_DN10_c3_g1_i1 len=881 path=[0:0-880]
TAATCCGAAGAAGAAGAAGAAGAGTAAGCCCCTAGTCATCGGAAGGGAGAAGGGGAGGGGCCGCGGTCAGAGGATCAACATCCAGAAAGGACGGATCGTCGATTACAGACTGGGTGGGAGCCGAGGACCAAAATAACGCGATAGAAAATACAAACAGGATATACAGATACATTTTGGCACCATGTCCTTATATCCGTCCCTCGAAGACCTGAAGGTTGACAAAGTGATCCAGGCTCAAACTGCCTTTTTTTCAAATCCAGCCAACCCAGCTATTCTGTCTGAAGCCTCCGCTCCAATTTCCCAAGATGGAGGCTTGTATCCCAAACTGTATCCAGAGCTTGCTCAGTATATGGGTTTGAGTCTGAATGAAGAAGAAATACATAGGAACTTGGCTATGGTGCCATCTCAGGGGCAACAACTGGCAACACGACCTTCATCAATGAATTACATGGTGGCCCCTATAACTGCAAATGATGTTGGAATTCGCAGAGCAGAAATCAAACAAGGTGTACGTGAAGTTATCCTGTGTAAGGATCAAGATGGAAAAATTGGTCTTCGGCTTAAATCGGTCGATAATGGGATATTTGTTCAGTTGGTGCAAGCCAATTCCCCAGCATCTTTAGTTGGTCTGAAGTTTGGGGACCAGATTTTGCAGATAAATGGTGAAAACTGTGCTGGATGGAGCTCTGATAAGTCTCACAAAATACTCCAACAGGCTGCAGGCGATAAAATTACAATGGTTGTTCGTGATAGGCCTTTTGAACGAACAATCACCATGCACAAAGATAGCTCGGGACACGTTGGCTTTATTTTCAAAAATGGAAAGATAACCTCAATAGTTAAAGACAGTTCTGCTGCAAGAAATGGCCTTCTGACCGAAC
>TRINITY_DN10_c5_g1_i1 len=256 path=[0:0-255]
AGATCCCTGAAGTGGATGCATTAGGCCACTGAGCCATCAGACCCGGCTTACGAAACGTTTACATATTTTAAGTAATTTAAAAAAAATGTTGGGGTACAAGGGCAGTGGTTAGGAAAAAAAAAGCAACCCGCTAATACATTTGGGAAAACGGTTTGGAAAATTACATTGTCCAAATGAAAATATGGAAGGGGGGAGGTGGCTAGGTTAAGGGGAAGGAGGTTTGGGGGGTTTATCCCCCAAAAATAAAAAGGGGGCA
>TRINITY_DN46_c0_g1_i1 len=2033 path=[0:0-2032]
AGCTGGTGGTGGTGTGGTTGTTACCACTGGTGTTGTTGGTACTGGTGATGTTTTTGTTGGCTCTGCTGTTGTTTCTGGTGCTGGTGGTGGTGTTGTTGGAGCTGGTGGTGGTGTGGTTGTTACCACTGGTGTTGTTGGTACTGGTGATGTTTTTGTTGGCTCTGCTGTTGTTTCTGGTGCTGGTGGTGGTGTTGTTGGAGCTGGTGGTGGTGTGGTTGTTAGTGCTGGTGTAGTTGGTGATGATGGTGGTGCTGTTGGTGCTTTTGTAGTTGGTGCTGGTGATGTTGTTGGTACTGGTGTAGTTGGTGTGGGTGATGTTGTTGCCACTGGTGTAGTTGGTGCTGGTGATGTTTCTGTTGGCATTTGTGTTGTTGGTGATGGTGATGTTTCTGGCACTGGTACTGTGCTTATTGGCACTAGTGATGTTTTTGTTGTCTCTGGTGTTGTTTCTGGTGTTGGTGGTGGTATTGTTGGTGTTGGTGGTGGTGTGGTTGTTAGCATTGGTGTTGTAGGCACTGGTGATGTTGCGGTTGTTAGTGCTTTTGTAGTTTCTGCTGGTGATGATGTTGTTGCTGGTGTAGTTGGTGCTGATGATGTTGTTGCCACTGGTGTAGTTGGTGCTGGTGATGTTTCTGTTGGCATTTGTGTTGTTGGTGATGGTGATGTTTCTGGCACTGGTACTGTGCTTATTGGCACTAGTGATGTTTTTGTTGTCTCTGGTGTTGTTTCTGGTGTTGGTGGTGGTATTGTTGGTGTTGGTGGTGGTGTGGTTGTTAGCATTGGTGTTGTAGGCACTGGTGATGTTGCGGTTGTTAGTGCTTTTGTAGTTTCTGCTGGTGATGATGTTGTTGCTGGTGTAGTTGGTGCTGATGATGTTGTTGCCACTGGTGTAGCGGTGCTGGTACTGGTGTTGTGTTTGTTGTTGGTGTCGGTGTTGGTGATGTTTTTGTTGGCACTGGTGTGGTTGTTGCTGGTGCTGGTGGTGGTGATGTTGCAGTGGTTGGCATCGGTGTTGTTTCTGTGGTTGTTGCAGGCACTGGCGTTGTTGTTGGCGCTGGTATAGTAGGTATCGGATTTAATGAAGTACTGCTTGGATCTGTGCTGTACACCTCGGCGTTGATTTGGCCGCTGAACTTGTAGACATAGTACCCGTTGTGGCTGGATTTGGAAGCGGGCGCTGGACAGGCCTTGATCTGGATGGTGCCGACCTTGGGGCACGCTCCCTGCACCATGTTCATCAGCAGCGGCGCCGGCTGGATCCCCGCCCCGATGGCCGGGTGGCTTCCGGGCTGCAGCGTGAACGGCTGTGCGGAGCCACTTTTCATGCCTCCGCTCAGGCACCCTTCCTGCATTTTCACTCCCGATTTCCCGGTGTACTGGTACCAGCCGTACAGGTAGCGGTCGGAGTCGAACTTGCCGTTGGAGGGCGACGACGAGAGGCGTTTGGTGCCGTCCAGCTCCTGGTAGTTTACGCACGGGTCGGCGCACTTTTGGACGCCATTAACCAGCAGGCAGTCGAGGTCCGCCGCGCAGGGCGCCGCGCCGCAGGGCAGCTGGCGGTTCTGACTGCACGTGAAGGAGCCCCTTACGTTCGTGCAGCCCTGGCTGGGCACGCATTTGTTCCGGGATGCGTCGCTGCATTCATTGACGTCTTCGCACTGCTTCAAGTTCGAGCTCCAGGTGAAGCCCTGCTGGCAGCACTGCGACTTCGAGCTGCAGCTGGACATGGGGTAGCAGCTGATTCCGTCACCAAAATATCCCCGATTGCAGGTGCAGATGAAATATTTCTGCATTTGGATAGCGGTGGCGAAGTTGGGATGGCATACGGTTTTGGATGCAACATTCTGTGAACGTGTCCCTCCAAAGCAGGCGAAGAGAAGTGTGAGGGCCAGGAGTACCTTCATTTTGTATTTCTTCCACAGACTCACAGCTGTCACCGCGGCTGTCTGAGCTTCTCTCGTTTGATGCAGGGTGCTGGGCCAGCCAGCACTCACTCAGCCTCACGCAGTGGACGTTCCAGATCGGAAGAGCAC
>TRINITY_DN46_c1_g1_i1 len=1980 path=[0:0-1979]
TCCAACAACACCACCACCAGCACCGGAAATAACCACACCACCACCAGCACCAACAACACCTCCACCAGCTCCAGACACAACAACACCAGAGCCAACAACAATATCACCAGCACCGCCAACTGTGCCAGCAACCACAGCACCTGTGCCAACATCACGAGAACCCACTACACCACCACCAACAGCAGCAAGTATAACAGAGGGGCCAATAGTATCAGTTGTTAATAATCCAGTAAATAATGGTGCACCAGAAAGTACTAGTATGCCACAAAGTAGTGATAAGCCAGATACCAAAGGAGGGGATTCCATAGCAAATGCATTTACCACTACTATGGAAGGCTCAGGGGACAATGGGAATGACAGCTTATTTTCATTTATAAATCATTGAGCTTCCACTTGTGTGTTCATCTTCTGGGCTTCTATCAGTGCACCCAGTCACAACTATTCACCAGCATTAAGCAGAGAATCAGGAGAACTATGCCACAAGTGAAGAATGAGTACTTCTCTCTATCGTGTCTGGTGATTATGTCTAGGAATCCTCCCCCTCAAAAAAATAGATACAAAGGGTACATTCCACCCAGGCATGCACAAGCCCCAGGCATTCAGGATTGATAGTAATTCTCCAGCCAACAGTATGAGTGTGCCCACAGCTGCTCCCGGGTAACCAGAACTACTAAAACCTGCCAGGGACTGTATTTGCCAAACCTACTCCATTACCTTAATTAAGAGCTCCTAGTTACACTGCTGTAATTCTAACCTGGCAAGAATTCCAAATCTAGACGGTCTACAGCCAAATCTAAGCTGACATTTTCAGAAAATGGAATAATCAATCATGCTAGGTTTTACCCTGTTTGGGACAGCACAGCACCACTGCAGAGTCTCCTAATGAATACTGTCACACACAGCACCTATTTTGCTTTATCCCTTGAGCCATTTAACTGGTAGAGTCTATATCAAAGCTTACCAAACAAGTCCCCAACTGAATCAGATGACCAGCAAAGAGCTCAATGCTCACACATCAGTGTGTGAGCCCATCTCATACACTCGCATCTCCCCAATAATATTCACCAGCAAGCATCTTGCCTTCTCACCATTGATATCTACCAACCAGCAACTTGCCTTCTCACCAACCAATTCTACAAACAGGCACCTTGCCTTCTCACTGAACATACCTACCAACAGGCACCTCACCTTCTCACCAAGCATACTTAGCTAAAGGCACCTCACCTTCTCACCAAACATACCTATCAACAGGCGCCTCACCTTCTCACCAAACATACTTTTAAACAGGCACCTTGCCTTCTCATCAACAATGCCTACCAATAGGCACCACGCCTTCTCATCAAACATGCCAACCAACAGCCACCTCACTTTCTCATCAACCATACCAACTAACAGGCACCTCGCCATCTCACCAAATGTACCTACCAACCAACATCTCTCCTTCTTATCAAGGATACCAATCAACAGGAACTGCACCTTCTCATCGACTGCACCTACCAGCATGAACCTTGCCTTCTTATCTAACATACCTACCAACAGGCACTTTTGTCTTCTCAGCAACCATACCAGCCAACAATTACCTCACCCTCTCACCACCCATTCCTACCAACAGGTGCCTTGCCTTCTCACTAACCATGCCAACCAATGGTTATCTCACCTTCTCGACAACCAAACCTAGCAATGAGCACCTCCTCTTTTTACCAGAAATTTCTGCCAACAAACCCATCGCTTCAACAATGTCATTCAAGCTGCACCAGATATCCTGAGGACTAACAGGGTAGCCCCTAGCCCTAAGCTTAAGATTGTTATTCAAAATGTTCATATAATGGAACTGGTTATATGATTTCTCTTACATTTATTCTAATTGTCTTTCTCTTTGACTGGTGTATGAGTATGAATGTCATAATCTTTAATATCATAACAAATATGAAATAAATATGTAATTAACATGAAAAAAAAAAAAAAAAAAAAAAAAAAAAG
>TRINITY_DN13_c0_g1_i2 len=764 path=[0:0-350 1:351-409 3:410-514 5:515-583 6:584-763]
TTTTTTTTTTTTTTTTTTTTTTTTTTTTTTTTTTCAAAATAGATTTGTTTATTGTCAGGACGGGTTCCACACCGGGCCCTGGATTTTCAGCCCTCTATTCCATTGCGACATTAAACTGTAAAGGTCCAAGATTTATCACTAGGTAGAGAAGCGCTATTCCCACCGCAGTTCGAGACGTGTCGATGCCATTTCACTGTATAAAATGTATAAATAAATAGTTGGTTTTCAGTAGGAAAAGGTTGGGGACAGCACAAGCAGCGTGGTCGTTGTCGTGGAACACTTAACACTTGACAAGAGCCTGGAACTCATCAACTCCAATCTTGCCATCACCATCAGAGTCACCAGCTGCCAAGAAGTTCTTGGTCTCTGCGTCAGTCAGAGCTCTAGCACCAGCAGAGAAGTTCTGCAGGAAGAGCTTGAGCTCATCCTCCTCAACGAATCCGCTCTGGTCCTGGTCGATGATTTCGAACACCTTCTTCACCTGGTCCTGAGACTTGCCCTTCAGCCCGGTCTGGCTGAAGAAGGTTTTGTAGTTGAAGGAATCTGCAGCCTTGCAGTTGGCCAGAGCGGCGGTAATGTCAGATTCGTTCAGGATGCCGGCGAAAGCCATCTTAATGCTTGGATGTTCGGATGTGTTTGTGAAGTGAAGCAGGAGAGCTGTGGCTGTGACTCTCCTTGCTGGGAGGGTCGCCTTTTATATGCTCCGACCAAAACGCAGCGCCATATACAGAAGCCCCCCGGGCCACCGGAGACTCGCAGGGGAA
>TRINITY_DN13_c0_g1_i1 len=764 path=[0:0-350 2:351-409 3:410-514 4:515-583 6:584-763]
TTTTTTTTTTTTTTTTTTTTTTTTTTTTTTTTTTCAAAATAGATTTGTTTATTGTCAGGACGGGTTCCACACCGGGCCCTGGATTTTCAGCCCTCTATTCCATTGCGACATTAAACTGTAAAGGTCCAAGATTTATCACTAGGTAGAGAAGCGCTATTCCCACCGCAGTTCGAGACGTGTCGATGCCATTTCACTGTATAAAATGTATAAATAAATAGTTGGTTTTCAGTAGGAAAAGGTTGGGGACAGCACAAGCAGCGTGGTCGTTGTCGTGGAACACTTAACACTTGACAAGAGCCTGGAACTCATCAACTCCAATCTTGCCATCACCATCAGAGTCACCAGCTGCCAGGAAGGTCTTGGTCTCAGCGTCAGTCAGGGCTCTGGCGCTGGCCGAGAAGTTCTGCAGAAAGAGCTTGAGCTCATCCTCCTCAACGAATCCGCTCTGGTCCTGGTCGATGATTTCGAACACCTTCTTCACCTGGTCCTGAGACTTGCCCTTCAGCCCGGTCTGGGTGAAGAAGGCCTTGTAACAAAAGGAGTCTGCGGCTTTGCAGTTTGCCAGAGCAGAGGTGATGTCAGCCTCGTTCAGGATGCCGGCGAAAGCCATCTTAATGCTTGGATGTTCGGATGTGTTTGTGAAGTGAAGCAGGAGAGCTGTGGCTGTGACTCTCCTTGCTGGGAGGGTCGCCTTTTATATGCTCCGACCAAAACGCAGCGCCATATACAGAAGCCCCCCGGGCCACCGGAGACTCGCAGGGGAA
>TRINITY_DN13_c1_g1_i1 len=1655 path=[0:0-1654]
GTCCGCTGGAAGTGGCTGACGCTCTGTGTCCGTGTTCATTGTCAAAACCTTCACTGCCCCCACCCACTCTTGCAAAAAACAGAATCCCCGGGGGTCTTTCTTTGGTTTTGCACAACAAAGCGACATTCCTGGAAAACTCGCTAAAAAAAGTCCCTGTTAAAAAAAAAAAGCACAAGAAATCAGGGAAAAGATTTGCAGAGCGAGGAGGAGAGGCGCGCCAGCACGAGCAGCACCATACCACCCCACGCACCAATGAGCACCGAAATGTACAAGGCCTCCATGGAGGTGGCCGTGTACCAGATGCACAACTTCTCCATCTCCTTTTTCTCGTCTCTGTTGGGAGGAGACGTGGTGTCGGTGAAGCTGGACAACAGCGCTTCTGGAGCGACTGTGGTGGCCATCGACAATAAAATCGAACAGGCAATGGATCTCGTGAAGAATCACTTGATGTACGCCGTGCGAGAAGAGGTGGAAGTCCTCAAGGAGCAGATTAAGGAGCTGGTGGAGAAGAACTCTCAGCTCGAGCGGGAGAACTGCCTGCTGAAGAATCTGGCCAGCCCGGAGCAGATGCAGAAATTCCAGTCCAGGCTTCCATCCGACGACGACATGTCCTCCGACGCCAAGAGCCCGGCGTCGGCGCATGGATCCCAACAGCACACCGTCGGCTCTACGGTATAAGTGGCTCTGTCCTTGGGGTGGGCAGAGCCACTGAACTTTTTCTACATTCCTCCATTATAAAGAAAGAAATATATTTTTCCCCATTAGTGTCATCTCGGCTTGGAGGTCTGCCAACTAGCGATTGCCGGCACCAAGGGGTGCTGGCGTTGCCCAATTAGCGGTGCCATGGAAGACCGCCTCTCTCCAAAAAAGCCGCTTTGGGATGCTGGAGAGGAAAGCACTCTGGGTGGAGCGATCCGTCCGTGACTCGCGGGCGCTGCTTGTCCCAGGTAGTGATGGCGGTTCTCCCGTTGTTGGCACGTGAGAAGGATGGTCTGCAGGTGGAGTTTCCCTGTTTGCACAACGCGCGGGGCACTTCGAGCAAGAAACGAGGAGCACTATGATAGTCCAGTCGGTGGTGTTGAAATGAGAAAGAATGGGCAAGTGGTCAAACAACACAATTTTGCTTCCGGAAGGGCCTGTTACGCAGTGGTGTCTTAGAAGCGGAACGTAACTTGCTGACCAAGCAGGAAGGTTGGACTAGAGAGGAGACTGGCGGGCAGTAGTCAGCCCTTTGTGCAATGCAGTGCATGGCCTCGGCGTATCTCAGATTGCAGGTACGCTGCACTTTTCAGGCCGCAACCAGAAATGCATCTGGGTAATGCAGTTGCGGAACTTGGTTTAGTTCTTGCCAAATGCAACACTTGGTTGCAGGACATTTGGAGACTTCTTTATCTGGATGTACTACAGGGTTATTTTGTACATGTTTACACAGCTAGTATAAATCTCCGATATGGGGGAAGAAACGTGCAACAAACACGAGCACTCGTGCAAAATGTAAACTGTATGCTGTAGCGTGAACACTGATGTTTTCACATTTTTGTATGTCTTTTTTTATACATGTCTACAGTTCTTTTTTTTTTTTTTTTTCAAAAGGCAGAAAGACCTGTTCAAACCGCTGCTGGAAAATTGGTGGTTTGCAACTTACATTTCACGAG
>TRINITY_DN36_c0_g1_i1 len=5200 path=[0:0-131 1:132-175 3:176-584 4:585-627 6:628-1051 7:1052-1098 9:1099-1647 10:1648-1693 12:1694-2221 14:2222-2264 15:2265-2756 17:2757-2784 18:2785-2822 20:2823-2868 21:2869-5199]
CGTCGTTTTTTTTTTTTTTTTTTTTTTTTTTTGGTTTTGAAATATATTTATATCCACATAAAAATAACCTGCTTTTATAATGTTTTCGGTCCAAACCACAGAAGTACACTGACACATGCATATTCCATTCCACGGTACATCATGTAACATAAAGCTCCTTTTCGGGCAGGACATCTCTACATGAGGCCACTCCACCGCTGCTGCTGCCACAGGCCTTTATTGTGGACAGCCATGAAGCATCACGTTCTCAGCGAATAATACAAATTCTTGGCAGATGGCTTCATGTTCTGGCTGCTGACATTCTTCCTCATTCGGCCACCACTCGAGCCACGTGTCCTTGCTGATGATATAGGTGAAATCATCTTGCTGATCCCACAAGTCACTGTTGAGACCCCAGATAAGGTAATCCTTTCCATCTTCAAATTTCAGGGAATCCCTGCATTTCTGGTGGCTGATGAACTTGCGTATCTTTCCTTTGGGTGAATCATCCGACCCTGCTTTGATAACTTCCACAATGGTCATCATGTAGTTGTCATAGTTTTCTGTGTTCTCCCTTCTGGTAAGCCTGGCTTTGTACACATAGTCAACTCCAGGCTCACATGCTTCCTCAACGCGTTTTTCCACCGACATCTCTTCAGCCAACCTCGACATATAACAGTTTTCTTCTGCGCATCGGCAAACTTCTCCTTGGCAGATTTTGCTGAGAAGCCCACTCTCCTTATCAGGGTGATAGAATTTTGTGCAGCGACTGTCTAGATTGTAATAATCATAGACGGTGACAGCAGCCGGCTGGATCAGACCGACTGGGAAGAACTGGTGGACCTTAAATGAGATACAGTCGTTTTCCTCGTGAGAAACACTGTCCAAATAGATGATTAGTTTCCCTTTATCAGAGAGGCCTTTGTCCATTTCAAATTTGGAAATGTATCTGTCGACCGGCTCTGAAAGCCTCCTAAGATCCTCCATATCTGGGGAGAAGCCGGTCATCATGGAAATATCCAGGATGGTCATGGTGGAATCACGATCTCCAAGGTGTCTTGCGCAGACTTCGACGAGATAGGTGGCCTTTGCATCTTGTGGTCTCTTTGCCTGATTGTCCGGTGTAATCTTCACACTCAGGTCAAATTTCTTACAGACGGCGGATTTGTCCGACAGCAGGGCGTTGTAAACAGTTACCACTGTTAAAGTTCCTTGTCCAGTACCCTTCGCCTCCACTGTGAATTCCCGGTTGAGTTTGGTCTGGTCACTCCTCGCCACCAATGCATTTGCATTATTGATCCTGTAATTGATGATTTTTGCACGTCCAGGCAGTTTTATGGCAACGTCCAGATCTAACTCTTCTTTCTCTGGAGCATCTATTTTATATTGAGCCAGGGCCTGGAAAACCATGACCGTTGCCTGTGTAGATCCGTATCCACCGCCGTAGTACTTCTGCTCGGTCAGCCACCGCACAATCTGGTTGGCATGTTCAAAATTCTTAGTGCGTACGAGGGCCAGCAAAGCATATGAGGTGGCTTCAATGCTGAATAGCCTGTTGTTAGGATCATTCCAGTAGGTTAAATCTGTCGAAGTTTCCATGAGTTTGTTGCTCTTTGGAAGTTTATCGACCATCGCCAAAGCATAGGCAGTAATAGCTACTGCGTAGGGCGTAGTAAGAGTAGGATACGTCCTCGCCAAATAATCTGCAGCCTTGGTAATACTTCCATCCAAACTAGGGACTTGAGCGCCACAGATCTCTCTGCTTTCTGCCAAGGCAATAAGTACAAAGGCTGTGAGAGAAGCTTCTGGCTCCTTTCCACGGGAACCCCCCACCATCTCTGCATGGTACACTGCCTGGTCCTCCTTGAAAATCCCATCCGGTTTCTGTTTGTTCAAAATGAGCCACTTCACTGAGCCGCAGAGCAAGTCTCTCTGGATGTCGATCAGACTGTAGGCCAGGGAAAAAATCTTGACCACATAAGCAGTCAGCCAGGTACTTCCAGGTAGGTGTATCCATGCAGCATAAGAGAAGTCATCTTTACGATAAGTCAGCTGCTGTGTGTAACCTTGCTGAATATACTTGATGGCATCCGATCTGCGGTTCAACCCTAGCTTATCCCACTGTCCAGTGTTGTCCAGGTAGTGTGTTGCAATGACACCCGGCGTCATCGAGATCATGTTCTGCTCTCCACATCCACTTGGAACAATGATCAGGTGTTGCAGGTTTGCACCATCAATTGAGTCCTCAATCAGCTTGGCTACAGGGTTACCCTGGATGCCGACCAAGGTCTCAGAATCCGTTTTCGGAACAATGTCCTTCAGATCAACAGCTTGGACCTTTTCTTCTTGGACACCATCTTTTCCTTTTGCAGCTGGATCCAAAGTAACAACTTTTACACTTTTTGTTATTTTCACTCCTTCTGGCACAACCTTCAGCTTCTTCCTCACGCCATCAGCGACGAAAGCACCCCTGACGTAGGCCTTTACTTCGATGTCGTGCAGCCCAACCTCGAGAGGCACAATGATGAAGGACACAGACCTGGATGATGCGCCCTTTATCTTCAAGTCCTGCCGGTATTTCTTCCTCAAGGTGGAAGCGCTGCAGAATTTCTCATTGTACGAGAGCTCAACTTTGACCTGTATCTCGTCATGCTCATTCTCGTAGTTGTAAAGCACTGCTCGGATCTCCACCTGCTCATTCCTGACTACAGAGTAGGGCAAACGGAGGTCGATAAAGAACTTCTTCAGCACAGTGATTTCATAAGGGTCGGCCACGCATATACCCTTGTTTTCTGAGAGGCTGACAGCGAGAACTTCCCAGGTGGTGATGGAATCCTTGAGGAAGACTTGCAGCGTTTTACTGGAAAGTCCATCATTGTCGGGTTTTTCCGGCAAATCTTCCACTTTCCAGAACCAACTCTCTGGAAACTCGGTTCTCGTGGTAACTTCATCCTCTGACATGTATCCATCATCAACATCACTACGTGCCAGAAGCAGTTGTTCCCGTCTCTGCTCTAGCCTTAGTTTGGAAACATACTCGCAGCAGTCGATAAAGGCCTTCACACAATCCACGGTGCTCCGGATATTTCTAGAACGCTTTATGCAGTTGTGGCCCATCAGGTTCTCCTGCATGCCATCTTCACAGCACTTCTTGGGTTGGCCCTGGTACGTTGAAGCTTTATTAGTTTTAAACTGAATGAGCATGACTGAGCGACGTCGTCGCTTTGCTGGCTCGGGGCACGTTGGTTCTGTTCTTTGGGGAGTTGACGTCTTAAAGCTTGTTTCCAGAGCCAGCCCAGCATCTGAAAACACGCCCACATTATTGGCCCCACTGCCAGGGGTGCAGCCAATGTCATTCTTCTCAACAGAGTCCCAGACCTTGGACTGTGAGATTTTGTACTTGCTGTTCAGAACATAGACACCTTTATCCACAGCCACCAGGCCAACTCTCGCTTTGGGATCTCCCTTCAACTTCAGCCTCATGGACTTTCCCGGCTCTTGGACCTGGTTGTCTGATGCTGTGGCTCCCGACACTACCAGCGTTCCCATGCAGGAGTCCTTCACGTCCACCCAGATCGAGTCTGCCACAATCTCATTGGGCAGGTAGTAATAGGCCACGATGCGGAATGAAGGGATGAATTCCGGTGTGATGGGCAGGGTCATTGTGACCAGATTTTGTCCCGCCTGCCTCTCTTGCCTCCCAACCTTGTAAATCTTTCCTTTGCTCATGATCAGGTAAGTGAAGAATCGTATCTGATTCTGTATGGCCACGTTATTGTTCTGCACGTTGAAGTTCACATTCAGGTTGTCACCGGGCTTGAGCTCATTGGATGTGACTCCAATGTGCAGGTAGTTGAAGGAGTTTCCTGGCGTCCTGTATGCGGTTGCTACCATCCTTGCCCTTGCTTGGCGTCCTGCTGGTAACTGAGGAGAAGCTGTTTCCACATTAATTTCCAACTGCTGAATATTTCCTCCTGTATTTATGGTCAGCTTAGTGGTTCCATCCCCTTGAGTTGTGCCTTCAACGTTTCCGGGGATAGCCCGTACAGGGATGCGACGAGCAGGTGAGCCATCAGGGTTTGTAACGAAGACCATAAGCTCAAAGGGCATGCCGGGCTTGAAGTATTTGGGTGTTTTGGTGAAGAGGATTTTATATGGTGATGTCACAATGCGAATGTCATTCTTCTCAGCCTCCACCATGTCACTTCCGGAGTCTGTAATGACAGTTACAGAGACATAGATATTGTGATTGAGAAGGTCATTTATGTTTTCAAATCGCTGTAATAGCATCTCTCTGGTCAGTGTTGCTTCTCCATGGCCATTCGATATCTCAACTCTTCGGAGTGATTGCGGGATGCTTCTCTTCTCATCATCAAACATTACTCCAAAGAGAACGAAGGCATTGCCTTCGACTGGCTTTCCATACAGAAACCTGGCTGTGATTTCCACGACAAGTTCATCTCCATCGAGATAGAAAAATGACTCCTTCGGCTCCACTTTAACTTCAAAGCTTGGCAGGACATACTCCTTGACCTCAAATTGAGTGGTGTAGCTCTGCTGAGGTGAATCCTCAAATGATGCCGAAATTTTCCAGGTCCCCATGTTGACAATTTCCGGTAATTTGTGGATCTGTGAAAATATGCCATCTCTGTTCACACCAACTTTGTCAGCAACTAGGGTTTCTCGCTTCACAATGATGCCCTCAGGTGTCTCAAATTCAACAGTAACAGGTTTGGTAACAGGTTGCAGTTTATGACCCATGGTGAACAATCGATAATAAACTGTAGATCCAGGTGTGTAGATGGTTTTATCTGCCTGGATAAATATATATCCACTGTGAAAAGCAACCAGGACCACTTTCTCCACTTGGCATTGGGCAAATTTAGCAACAACAAACACATACTGTTTGCTTTTGGAATCTTTTTTCAGATCTTTGGAAGGAACCGTTATCTTTGAGGTGCCCTGGAACTTATTGCCGGCGGCATCGAGCGCAATTTTTGTGTTGGAAAGGGCGAGCTTCTTCTGCGGAAAGTCGTACACAGTTACATCGACCTCCATAGGGGCGTTCGCATTATAAGCTTCCACGACAACTGTCTCCTCGCTCTCCACCCGCAGCACATTGGGGGTAATCAGGAGGCATTGTGGCTGGCTGTGCACCACCAAGGCGGCCAGGCAGAGCTGGATCAGGAGCAGGTGAAGTGCTGGCCTCCCCATGATGCCA
>TRINITY_DN36_c0_g1_i4 len=5200 path=[0:0-131 1:132-175 3:176-584 4:585-627 6:628-1051 7:1052-1098 9:1099-1647 10:1648-1693 12:1694-2221 13:2222-2264 15:2265-2756 16:2757-2784 18:2785-2822 19:2823-2868 21:2869-5199]
CGTCGTTTTTTTTTTTTTTTTTTTTTTTTTTTGGTTTTGAAATATATTTATATCCACATAAAAATAACCTGCTTTTATAATGTTTTCGGTCCAAACCACAGAAGTACACTGACACATGCATATTCCATTCCACGGTACATCATGTAACATAAAGCTCCTTTTCGGGCAGGACATCTCTACATGAGGCCACTCCACCGCTGCTGCTGCCACAGGCCTTTATTGTGGACAGCCATGAAGCATCACGTTCTCAGCGAATAATACAAATTCTTGGCAGATGGCTTCATGTTCTGGCTGCTGACATTCTTCCTCATTCGGCCACCACTCGAGCCACGTGTCCTTGCTGATGATATAGGTGAAATCATCTTGCTGATCCCACAAGTCACTGTTGAGACCCCAGATAAGGTAATCCTTTCCATCTTCAAATTTCAGGGAATCCCTGCATTTCTGGTGGCTGATGAACTTGCGTATCTTTCCTTTGGGTGAATCATCCGACCCTGCTTTGATAACTTCCACAATGGTCATCATGTAGTTGTCATAGTTTTCTGTGTTCTCCCTTCTGGTAAGCCTGGCTTTGTACACATAGTCAACTCCAGGCTCACATGCTTCCTCAACGCGTTTTTCCACCGACATCTCTTCAGCCAACCTCGACATATAACAGTTTTCTTCTGCGCATCGGCAAACTTCTCCTTGGCAGATTTTGCTGAGAAGCCCACTCTCCTTATCAGGGTGATAGAATTTTGTGCAGCGACTGTCTAGATTGTAATAATCATAGACGGTGACAGCAGCCGGCTGGATCAGACCGACTGGGAAGAACTGGTGGACCTTAAATGAGATACAGTCGTTTTCCTCGTGAGAAACACTGTCCAAATAGATGATTAGTTTCCCTTTATCAGAGAGGCCTTTGTCCATTTCAAATTTGGAAATGTATCTGTCGACCGGCTCTGAAAGCCTCCTAAGATCCTCCATATCTGGGGAGAAGCCGGTCATCATGGAAATATCCAGGATGGTCATGGTGGAATCACGATCTCCAAGGTGTCTTGCGCAGACTTCGACGAGATAGGTGGCCTTTGCATCTTGTGGTCTCTTTGCCTGATTGTCCGGTGTAATCTTCACACTCAGGTCAAATTTCTTACAGACGGCGGATTTGTCCGACAGCAGGGCGTTGTAAACAGTTACCACTGTTAAAGTTCCTTGTCCAGTACCCTTCGCCTCCACTGTGAATTCCCGGTTGAGTTTGGTCTGGTCACTCCTCGCCACCAATGCATTTGCATTATTGATCCTGTAATTGATGATTTTTGCACGTCCAGGCAGTTTTATGGCAACGTCCAGATCTAACTCTTCTTTCTCTGGAGCATCTATTTTATATTGAGCCAGGGCCTGGAAAACCATGACCGTTGCCTGTGTAGATCCGTATCCACCGCCGTAGTACTTCTGCTCGGTCAGCCACCGCACAATCTGGTTGGCATGTTCAAAATTCTTAGTGCGTACGAGGGCCAGCAAAGCATATGAGGTGGCTTCAATGCTGAATAGCCTGTTGTTAGGATCATTCCAGTAGGTTAAATCTGTCGAAGTTTCCATGAGTTTGTTGCTCTTTGGAAGTTTATCGACCATCGCCAAAGCATAGGCAGTAATAGCTACTGCGTAGGGCGTAGTAAGAGTAGGATACGTCCTCGCCAAATAATCTGCAGCCTTGGTAATACTTCCATCCAAACTAGGGACTTGAGCGCCACAGATCTCTCTGCTTTCTGCCAAGGCAATAAGTACAAAGGCTGTGAGAGAAGCTTCTGGCTCCTTTCCACGGGAACCCCCCACCATCTCTGCATGGTACACTGCCTGGTCCTCCTTGAAAATCCCATCCGGTTTCTGTTTGTTCAAAATGAGCCACTTCACTGAGCCGCAGAGCAAGTCTCTCTGGATGTCGATCAGACTGTAGGCCAGGGAAAAAATCTTGACCACATAAGCAGTCAGCCAGGTACTTCCAGGTAGGTGTATCCATGCAGCATAAGAGAAGTCATCTTTACGATAAGTCAGCTGCTGTGTGTAACCTTGCTGAATATACTTGATGGCATCCGATCTGCGGTTCAACCCTAGCTTATCCCACTGTCCAGTGTTGTCCAGGTAGTGTGTTGCAATGACACCCGGCGTCATCGAGATCATGTTCTGCTCTCCACATCCACTTGGAACAATGATCAGGTGTTGCAGGTTTGCACCATCAATTGAGTTCTCAATCAGCTTGGTCACAGGGTTACCCTGGATACTGACTACGGTCTCAGAATCCGTTTTCGGAACAATGTCCTTCAGATCAACAGCTTGGACCTTTTCTTCTTGGACACCATCTTTTCCTTTTGCAGCTGGATCCAAAGTAACAACTTTTACACTTTTTGTTATTTTCACTCCTTCTGGCACAACCTTCAGCTTCTTCCTCACGCCATCAGCGACGAAAGCACCCCTGACGTAGGCCTTTACTTCGATGTCGTGCAGCCCAACCTCGAGAGGCACAATGATGAAGGACACAGACCTGGATGATGCGCCCTTTATCTTCAAGTCCTGCCGGTATTTCTTCCTCAAGGTGGAAGCGCTGCAGAATTTCTCATTGTACGAGAGCTCAACTTTGACCTGTATCTCGTCATGCTCATTCTCGTAGTTGTAAAGCACTGCTCGGATCTCCACCTGCTCATTCCTGACTACAGAGTAGGGCAAACGGAGGTCGATAAAGAACTTCTTCAGCACAGTGATTTCATAAGGGTCGGCCACGCAGATACCCTTGTTTTCCGAGAGGCTGACGGCGAGAACTTCCCAGGTGGTGATGGAATCCTTGAGGAAAACTTGCACAATTTTACTGGAAAGTCCTTCATTGTCGGGTTTTTCAGGCAAATCTTCCACTTTCCAGAACCAACTCTCTGGAAACTCGGTTCTCGTGGTAACTTCATCCTCTGACATGTATCCATCATCAACATCACTACGTGCCAGAAGCAGTTGTTCCCGTCTCTGCTCTAGCCTTAGTTTGGAAACATACTCGCAGCAGTCGATAAAGGCCTTCACACAATCCACGGTGCTCCGGATATTTCTAGAACGCTTTATGCAGTTGTGGCCCATCAGGTTCTCCTGCATGCCATCTTCACAGCACTTCTTGGGTTGGCCCTGGTACGTTGAAGCTTTATTAGTTTTAAACTGAATGAGCATGACTGAGCGACGTCGTCGCTTTGCTGGCTCGGGGCACGTTGGTTCTGTTCTTTGGGGAGTTGACGTCTTAAAGCTTGTTTCCAGAGCCAGCCCAGCATCTGAAAACACGCCCACATTATTGGCCCCACTGCCAGGGGTGCAGCCAATGTCATTCTTCTCAACAGAGTCCCAGACCTTGGACTGTGAGATTTTGTACTTGCTGTTCAGAACATAGACACCTTTATCCACAGCCACCAGGCCAACTCTCGCTTTGGGATCTCCCTTCAACTTCAGCCTCATGGACTTTCCCGGCTCTTGGACCTGGTTGTCTGATGCTGTGGCTCCCGACACTACCAGCGTTCCCATGCAGGAGTCCTTCACGTCCACCCAGATCGAGTCTGCCACAATCTCATTGGGCAGGTAGTAATAGGCCACGATGCGGAATGAAGGGATGAATTCCGGTGTGATGGGCAGGGTCATTGTGACCAGATTTTGTCCCGCCTGCCTCTCTTGCCTCCCAACCTTGTAAATCTTTCCTTTGCTCATGATCAGGTAAGTGAAGAATCGTATCTGATTCTGTATGGCCACGTTATTGTTCTGCACGTTGAAGTTCACATTCAGGTTGTCACCGGGCTTGAGCTCATTGGATGTGACTCCAATGTGCAGGTAGTTGAAGGAGTTTCCTGGCGTCCTGTATGCGGTTGCTACCATCCTTGCCCTTGCTTGGCGTCCTGCTGGTAACTGAGGAGAAGCTGTTTCCACATTAATTTCCAACTGCTGAATATTTCCTCCTGTATTTATGGTCAGCTTAGTGGTTCCATCCCCTTGAGTTGTGCCTTCAACGTTTCCGGGGATAGCCCGTACAGGGATGCGACGAGCAGGTGAGCCATCAGGGTTTGTAACGAAGACCATAAGCTCAAAGGGCATGCCGGGCTTGAAGTATTTGGGTGTTTTGGTGAAGAGGATTTTATATGGTGATGTCACAATGCGAATGTCATTCTTCTCAGCCTCCACCATGTCACTTCCGGAGTCTGTAATGACAGTTACAGAGACATAGATATTGTGATTGAGAAGGTCATTTATGTTTTCAAATCGCTGTAATAGCATCTCTCTGGTCAGTGTTGCTTCTCCATGGCCATTCGATATCTCAACTCTTCGGAGTGATTGCGGGATGCTTCTCTTCTCATCATCAAACATTACTCCAAAGAGAACGAAGGCATTGCCTTCGACTGGCTTTCCATACAGAAACCTGGCTGTGATTTCCACGACAAGTTCATCTCCATCGAGATAGAAAAATGACTCCTTCGGCTCCACTTTAACTTCAAAGCTTGGCAGGACATACTCCTTGACCTCAAATTGAGTGGTGTAGCTCTGCTGAGGTGAATCCTCAAATGATGCCGAAATTTTCCAGGTCCCCATGTTGACAATTTCCGGTAATTTGTGGATCTGTGAAAATATGCCATCTCTGTTCACACCAACTTTGTCAGCAACTAGGGTTTCTCGCTTCACAATGATGCCCTCAGGTGTCTCAAATTCAACAGTAACAGGTTTGGTAACAGGTTGCAGTTTATGACCCATGGTGAACAATCGATAATAAACTGTAGATCCAGGTGTGTAGATGGTTTTATCTGCCTGGATAAATATATATCCACTGTGAAAAGCAACCAGGACCACTTTCTCCACTTGGCATTGGGCAAATTTAGCAACAACAAACACATACTGTTTGCTTTTGGAATCTTTTTTCAGATCTTTGGAAGGAACCGTTATCTTTGAGGTGCCCTGGAACTTATTGCCGGCGGCATCGAGCGCAATTTTTGTGTTGGAAAGGGCGAGCTTCTTCTGCGGAAAGTCGTACACAGTTACATCGACCTCCATAGGGGCGTTCGCATTATAAGCTTCCACGACAACTGTCTCCTCGCTCTCCACCCGCAGCACATTGGGGGTAATCAGGAGGCATTGTGGCTGGCTGTGCACCACCAAGGCGGCCAGGCAGAGCTGGATCAGGAGCAGGTGAAGTGCTGGCCTCCCCATGATGCCA
>TRINITY_DN36_c0_g1_i2 len=2756 path=[0:0-131 2:132-174 3:175-583 5:584-626 6:627-1050 8:1051-1097 9:1098-1646 11:1647-1692 12:1693-2220 14:2221-2263 15:2264-2755]
CGTCGTTTTTTTTTTTTTTTTTTTTTTTTTTTGGTTTTGAAATATATTTATATCCACATAAAAATAACCTGCTTTTATAATGTTTTCGGTCCAAACCACAGAAGTACACTGACACATGCATATTCCATTCCAAGGTACATCTGTAACATAAACCTCCTTTCTGGGAAGGACATCCCTACATGAGGCCACTCCACCGCTGCTGCTGCCACAGGCCTTTATTGTGGACAGCCATGAAGCATCACGTTCTCAGCGAATAATACAAATTCTTGGCAGATGGCTTCATGTTCTGGCTGCTGACATTCTTCCTCATTCGGCCACCACTCGAGCCACGTGTCCTTGCTGATGATATAGGTGAAATCATCTTGCTGATCCCACAAGTCACTGTTGAGACCCCAGATAAGGTAATCCTTTCCATCTTCAAATTTCAGGGAATCCCTGCATTTCTGGTGGCTGATGAACTTGCGTATCTTTCCTTTGGGTGAATCATCCGACCCTGCTTTGATAACTTCCACAATGGTCATCATGTAGTTGTCATAGTTTTCTGTGTTCTCCCTTCTGGTAAGCCTGGCTTTGTACACATAGTCGACTCCGGGCTCACATGCCTCCTCAACACGTTTTTCCACCGAGATCTCTTCAGCCAACCTCGACATATAACAGTTTTCTTCTGCGCATCGGCAAACTTCTCCTTGGCAGATTTTGCTGAGAAGCCCACTCTCCTTATCAGGGTGATAGAATTTTGTGCAGCGACTGTCTAGATTGTAATAATCATAGACGGTGACAGCAGCCGGCTGGATCAGACCGACTGGGAAGAACTGGTGGACCTTAAATGAGATACAGTCGTTTTCCTCGTGAGAAACACTGTCCAAATAGATGATTAGTTTCCCTTTATCAGAGAGGCCTTTGTCCATTTCAAATTTGGAAATGTATCTGTCGACCGGCTCTGAAAGCCTCCTAAGATCCTCCATATCTGGGGAGAAGCCGGTCATCATGGAAATATCCAGGATGGTCATGGTGGAATCACGATCTCCAAGGTGTCTTGCGCAGACTTCGATGAGATAGGTGGCCTTTGCTTCTTGTGGTCTCTTCGCCTGATTGTCTGGTGTAATCTTCACACTCAGGTCAAATTTCTTACAGACGGCGGATTTGTCCGACAGCAGGGCGTTGTAAACAGTTACCACTGTTAAAGTTCCTTGTCCAGTACCCTTCGCCTCCACTGTGAATTCCCGGTTGAGTTTGGTCTGGTCACTCCTCGCCACCAATGCATTTGCATTATTGATCCTGTAATTGATGATTTTTGCACGTCCAGGCAGTTTTATGGCAACGTCCAGATCTAACTCTTCTTTCTCTGGAGCATCTATTTTATATTGAGCCAGGGCCTGGAAAACCATGACCGTTGCCTGTGTAGATCCGTATCCACCGCCGTAGTACTTCTGCTCGGTCAGCCACCGCACAATCTGGTTGGCATGTTCAAAATTCTTAGTGCGTACGAGGGCCAGCAAAGCATATGAGGTGGCTTCAATGCTGAATAGCCTGTTGTTAGGATCATTCCAGTAGGTTAAATCTGTCGAAGTTTCCATGAGTTTGTTGCTCTTTGGAAGTTTATCGACCATCGCCAAAGCATAGGCAGTAATAGCTACTGCGTAGGGCTTGGTAAGAGTAGGATACTTCCTCACCAAATAATCTGCAGCTTTGTTAATACTTCCATCCAAACTAGGGACTTGAGCGCCACAGATCTCTCTGCTTTCTGCCAAGGCAATAAGTACAAAGGCTGTGAGAGAAGCTTCTGGCTCCTTTCCACGGGAACCCCCCACCATCTCTGCATGGTACACTGCCTGGTCCTCCTTGAAAATCCCATCCGGTTTCTGTTTGTTCAAAATGAGCCACTTCACTGAGCCGCAGAGCAAGTCTCTCTGGATGTCGATCAGACTGTAGGCCAGGGAAAAAATCTTGACCACATAAGCAGTCAGCCAGGTACTTCCAGGTAGGTGTATCCATGCAGCATAAGAGAAGTCATCTTTACGATAAGTCAGCTGCTGTGTGTAACCTTGCTGAATATACTTGATGGCATCCGATCTGCGGTTCAACCCTAGCTTATCCCACTGTCCAGTGTTGTCCAGGTAGTGTGTTGCAATGACACCCGGCGTCATCGAGATCATGTTCTGCTCTCCACATCCACTTGGAACAATGATCAGGTGTTGCAGGTTTGCACCATCAATTGAGTCCTCAATCAGCTTGGCTACAGGGTTACCCTGGATGCCGACCAAGGTCTCAGAATCCGTTTTCGGAACAATGTCCTTCAGATCAACAGCTTGGACCTTTTCTTCTTGGACACCATCTTTTCCTTTTGCAGCTGGATCCAAAGTAACAACTTTTACACTTTTTGTTATTTTCACTCCTTCTGGCACAACCTTCAGCTTCTTCCTCACGCCATCAGCGACGAAAGCACCCCTGACGTAGGCCTTTACTTCGATGTCGTGCAGCCCAACCTCGAGAGGCACAATGATGAAGGACACAGACCTGGATGATGCGCCCTTTATCTTCAAGTCCTGCCGGTATTTCTTCCTCAAGGTGGAAGCGCTGCAGAATTTCTCATTGTACGAGAGCTCAACTTTGACCTGTATCTCGTCATGCTCATTCTCGTAGTTGTAAAGCACTGCTCGGATCTCCACCTGCTCATTCCTGACTACAGAGTAGGGCAAACGGAGGTCGATAAAGAACTTCTTCAGCACAGTGATTTCATAAGGGTCGGCCACGCA
>TRINITY_DN36_c0_g1_i3 len=5199 path=[0:0-131 2:132-174 3:175-583 5:584-626 6:627-1050 7:1051-1097 9:1098-1646 10:1647-1692 12:1693-2220 13:2221-2263 15:2264-2755 16:2756-2783 18:2784-2821 19:2822-2867 21:2868-5198]
CGTCGTTTTTTTTTTTTTTTTTTTTTTTTTTTGGTTTTGAAATATATTTATATCCACATAAAAATAACCTGCTTTTATAATGTTTTCGGTCCAAACCACAGAAGTACACTGACACATGCATATTCCATTCCAAGGTACATCTGTAACATAAACCTCCTTTCTGGGAAGGACATCCCTACATGAGGCCACTCCACCGCTGCTGCTGCCACAGGCCTTTATTGTGGACAGCCATGAAGCATCACGTTCTCAGCGAATAATACAAATTCTTGGCAGATGGCTTCATGTTCTGGCTGCTGACATTCTTCCTCATTCGGCCACCACTCGAGCCACGTGTCCTTGCTGATGATATAGGTGAAATCATCTTGCTGATCCCACAAGTCACTGTTGAGACCCCAGATAAGGTAATCCTTTCCATCTTCAAATTTCAGGGAATCCCTGCATTTCTGGTGGCTGATGAACTTGCGTATCTTTCCTTTGGGTGAATCATCCGACCCTGCTTTGATAACTTCCACAATGGTCATCATGTAGTTGTCATAGTTTTCTGTGTTCTCCCTTCTGGTAAGCCTGGCTTTGTACACATAGTCGACTCCGGGCTCACATGCCTCCTCAACACGTTTTTCCACCGAGATCTCTTCAGCCAACCTCGACATATAACAGTTTTCTTCTGCGCATCGGCAAACTTCTCCTTGGCAGATTTTGCTGAGAAGCCCACTCTCCTTATCAGGGTGATAGAATTTTGTGCAGCGACTGTCTAGATTGTAATAATCATAGACGGTGACAGCAGCCGGCTGGATCAGACCGACTGGGAAGAACTGGTGGACCTTAAATGAGATACAGTCGTTTTCCTCGTGAGAAACACTGTCCAAATAGATGATTAGTTTCCCTTTATCAGAGAGGCCTTTGTCCATTTCAAATTTGGAAATGTATCTGTCGACCGGCTCTGAAAGCCTCCTAAGATCCTCCATATCTGGGGAGAAGCCGGTCATCATGGAAATATCCAGGATGGTCATGGTGGAATCACGATCTCCAAGGTGTCTTGCGCAGACTTCGACGAGATAGGTGGCCTTTGCATCTTGTGGTCTCTTTGCCTGATTGTCCGGTGTAATCTTCACACTCAGGTCAAATTTCTTACAGACGGCGGATTTGTCCGACAGCAGGGCGTTGTAAACAGTTACCACTGTTAAAGTTCCTTGTCCAGTACCCTTCGCCTCCACTGTGAATTCCCGGTTGAGTTTGGTCTGGTCACTCCTCGCCACCAATGCATTTGCATTATTGATCCTGTAATTGATGATTTTTGCACGTCCAGGCAGTTTTATGGCAACGTCCAGATCTAACTCTTCTTTCTCTGGAGCATCTATTTTATATTGAGCCAGGGCCTGGAAAACCATGACCGTTGCCTGTGTAGATCCGTATCCACCGCCGTAGTACTTCTGCTCGGTCAGCCACCGCACAATCTGGTTGGCATGTTCAAAATTCTTAGTGCGTACGAGGGCCAGCAAAGCATATGAGGTGGCTTCAATGCTGAATAGCCTGTTGTTAGGATCATTCCAGTAGGTTAAATCTGTCGAAGTTTCCATGAGTTTGTTGCTCTTTGGAAGTTTATCGACCATCGCCAAAGCATAGGCAGTAATAGCTACTGCGTAGGGCGTAGTAAGAGTAGGATACGTCCTCGCCAAATAATCTGCAGCCTTGGTAATACTTCCATCCAAACTAGGGACTTGAGCGCCACAGATCTCTCTGCTTTCTGCCAAGGCAATAAGTACAAAGGCTGTGAGAGAAGCTTCTGGCTCCTTTCCACGGGAACCCCCCACCATCTCTGCATGGTACACTGCCTGGTCCTCCTTGAAAATCCCATCCGGTTTCTGTTTGTTCAAAATGAGCCACTTCACTGAGCCGCAGAGCAAGTCTCTCTGGATGTCGATCAGACTGTAGGCCAGGGAAAAAATCTTGACCACATAAGCAGTCAGCCAGGTACTTCCAGGTAGGTGTATCCATGCAGCATAAGAGAAGTCATCTTTACGATAAGTCAGCTGCTGTGTGTAACCTTGCTGAATATACTTGATGGCATCCGATCTGCGGTTCAACCCTAGCTTATCCCACTGTCCAGTGTTGTCCAGGTAGTGTGTTGCAATGACACCCGGCGTCATCGAGATCATGTTCTGCTCTCCACATCCACTTGGAACAATGATCAGGTGTTGCAGGTTTGCACCATCAATTGAGTTCTCAATCAGCTTGGTCACAGGGTTACCCTGGATACTGACTACGGTCTCAGAATCCGTTTTCGGAACAATGTCCTTCAGATCAACAGCTTGGACCTTTTCTTCTTGGACACCATCTTTTCCTTTTGCAGCTGGATCCAAAGTAACAACTTTTACACTTTTTGTTATTTTCACTCCTTCTGGCACAACCTTCAGCTTCTTCCTCACGCCATCAGCGACGAAAGCACCCCTGACGTAGGCCTTTACTTCGATGTCGTGCAGCCCAACCTCGAGAGGCACAATGATGAAGGACACAGACCTGGATGATGCGCCCTTTATCTTCAAGTCCTGCCGGTATTTCTTCCTCAAGGTGGAAGCGCTGCAGAATTTCTCATTGTACGAGAGCTCAACTTTGACCTGTATCTCGTCATGCTCATTCTCGTAGTTGTAAAGCACTGCTCGGATCTCCACCTGCTCATTCCTGACTACAGAGTAGGGCAAACGGAGGTCGATAAAGAACTTCTTCAGCACAGTGATTTCATAAGGGTCGGCCACGCAGATACCCTTGTTTTCCGAGAGGCTGACGGCGAGAACTTCCCAGGTGGTGATGGAATCCTTGAGGAAAACTTGCACAATTTTACTGGAAAGTCCTTCATTGTCGGGTTTTTCAGGCAAATCTTCCACTTTCCAGAACCAACTCTCTGGAAACTCGGTTCTCGTGGTAACTTCATCCTCTGACATGTATCCATCATCAACATCACTACGTGCCAGAAGCAGTTGTTCCCGTCTCTGCTCTAGCCTTAGTTTGGAAACATACTCGCAGCAGTCGATAAAGGCCTTCACACAATCCACGGTGCTCCGGATATTTCTAGAACGCTTTATGCAGTTGTGGCCCATCAGGTTCTCCTGCATGCCATCTTCACAGCACTTCTTGGGTTGGCCCTGGTACGTTGAAGCTTTATTAGTTTTAAACTGAATGAGCATGACTGAGCGACGTCGTCGCTTTGCTGGCTCGGGGCACGTTGGTTCTGTTCTTTGGGGAGTTGACGTCTTAAAGCTTGTTTCCAGAGCCAGCCCAGCATCTGAAAACACGCCCACATTATTGGCCCCACTGCCAGGGGTGCAGCCAATGTCATTCTTCTCAACAGAGTCCCAGACCTTGGACTGTGAGATTTTGTACTTGCTGTTCAGAACATAGACACCTTTATCCACAGCCACCAGGCCAACTCTCGCTTTGGGATCTCCCTTCAACTTCAGCCTCATGGACTTTCCCGGCTCTTGGACCTGGTTGTCTGATGCTGTGGCTCCCGACACTACCAGCGTTCCCATGCAGGAGTCCTTCACGTCCACCCAGATCGAGTCTGCCACAATCTCATTGGGCAGGTAGTAATAGGCCACGATGCGGAATGAAGGGATGAATTCCGGTGTGATGGGCAGGGTCATTGTGACCAGATTTTGTCCCGCCTGCCTCTCTTGCCTCCCAACCTTGTAAATCTTTCCTTTGCTCATGATCAGGTAAGTGAAGAATCGTATCTGATTCTGTATGGCCACGTTATTGTTCTGCACGTTGAAGTTCACATTCAGGTTGTCACCGGGCTTGAGCTCATTGGATGTGACTCCAATGTGCAGGTAGTTGAAGGAGTTTCCTGGCGTCCTGTATGCGGTTGCTACCATCCTTGCCCTTGCTTGGCGTCCTGCTGGTAACTGAGGAGAAGCTGTTTCCACATTAATTTCCAACTGCTGAATATTTCCTCCTGTATTTATGGTCAGCTTAGTGGTTCCATCCCCTTGAGTTGTGCCTTCAACGTTTCCGGGGATAGCCCGTACAGGGATGCGACGAGCAGGTGAGCCATCAGGGTTTGTAACGAAGACCATAAGCTCAAAGGGCATGCCGGGCTTGAAGTATTTGGGTGTTTTGGTGAAGAGGATTTTATATGGTGATGTCACAATGCGAATGTCATTCTTCTCAGCCTCCACCATGTCACTTCCGGAGTCTGTAATGACAGTTACAGAGACATAGATATTGTGATTGAGAAGGTCATTTATGTTTTCAAATCGCTGTAATAGCATCTCTCTGGTCAGTGTTGCTTCTCCATGGCCATTCGATATCTCAACTCTTCGGAGTGATTGCGGGATGCTTCTCTTCTCATCATCAAACATTACTCCAAAGAGAACGAAGGCATTGCCTTCGACTGGCTTTCCATACAGAAACCTGGCTGTGATTTCCACGACAAGTTCATCTCCATCGAGATAGAAAAATGACTCCTTCGGCTCCACTTTAACTTCAAAGCTTGGCAGGACATACTCCTTGACCTCAAATTGAGTGGTGTAGCTCTGCTGAGGTGAATCCTCAAATGATGCCGAAATTTTCCAGGTCCCCATGTTGACAATTTCCGGTAATTTGTGGATCTGTGAAAATATGCCATCTCTGTTCACACCAACTTTGTCAGCAACTAGGGTTTCTCGCTTCACAATGATGCCCTCAGGTGTCTCAAATTCAACAGTAACAGGTTTGGTAACAGGTTGCAGTTTATGACCCATGGTGAACAATCGATAATAAACTGTAGATCCAGGTGTGTAGATGGTTTTATCTGCCTGGATAAATATATATCCACTGTGAAAAGCAACCAGGACCACTTTCTCCACTTGGCATTGGGCAAATTTAGCAACAACAAACACATACTGTTTGCTTTTGGAATCTTTTTTCAGATCTTTGGAAGGAACCGTTATCTTTGAGGTGCCCTGGAACTTATTGCCGGCGGCATCGAGCGCAATTTTTGTGTTGGAAAGGGCGAGCTTCTTCTGCGGAAAGTCGTACACAGTTACATCGACCTCCATAGGGGCGTTCGCATTATAAGCTTCCACGACAACTGTCTCCTCGCTCTCCACCCGCAGCACATTGGGGGTAATCAGGAGGCATTGTGGCTGGCTGTGCACCACCAAGGCGGCCAGGCAGAGCTGGATCAGGAGCAGGTGAAGTGCTGGCCTCCCCATGATGCCA
>TRINITY_DN9_c0_g1_i3 len=1339 path=[1:0-569 3:570-719 5:720-790 6:791-861 7:862-887 8:888-896 11:897-974 12:975-998 14:999-1050 16:1051-1079 17:1080-1121 19:1122-1148 21:1149-1176 22:1177-1218 23:1219-1338]
TTTTTTTTTTTTTTTTTTTTTTTTTTTTTGATGCTCACACAGAAATCATTTATTTTATATCATCTAATTCAAATATTTTCCTATGGAACTGAAGTTTCGTATGGTGTACAATATACTGAACCACAGAAGTCCCAATATCATGTTATGATTCAATGGCATCACACAAGTATACACTGAAAAGCCCCTATACGGTTTTCATACATTTCACTTGTTTAAATAATTTTTTTCAATTTTTGGCCAGATTACAAGTACAGTGTAAGCCGCCATGGTATTTGTATCTAGGTCAACATGTGACTTCATGAGGGATGTAACTCACTGGGCACCTGAGGTATCACATTTTGAGTGATGTATGGATACCACAATGGGCTCCATTGTGTACATGTATGTGAAGATGTGGGTGTGAATGCATCTTTATGAAATTTCATTCTGAGGGGAACCATTCAAGATTGCCTGCATGCATTCAATGCATTAGTTTGAGGCCATGACTTGGTTGATCCAGCCATTGTAATTGCAGACTTTGGTGTATACTGTTGGGTGGCCCTTCATGGCGCACTCATATCCCCAGGAGACGATACCCTGAAGCTGTCCGTTGCACACCAGGGGTCCGCCGGAGTCTCCCTGGCAGCTGCTCTGTCCTCCTTGCATGAACCCGGAGCACATCATGTTGTTTGTGTAGTAGGCGGGATAAGCCTGCTGACACTGTGCACTGGAGATGATTGGTTGATTTAGGCACTGAAGGACTTTAGGATACACCACTCCATTGGTCACTGTATTTCCCCATCCAGAAACCATACACCAGGTCCCAGCGGCCACACAGCTGGTAGGCAGCGGTATTGGAGAGACGTACTGATTGTACTGCGCCGGCTGAGATAACTTGATCAGCATGATGTCATTATCTATATTTTGGGGATTGTAGTTCGCGTGCTTGATGACTTTAGCTGCTTGTATTACTTGTTCTGTACCTTCAGACAGAGTTGTGTCATGTTCACCAAGGTAGGCGACCAGGGAATTGGCCGGCCCATAACAATGTGCAGCTGAAACAATCCACCATTGATTGATCAGAGAACCTCCACACCAGCGTCCACCATTGTATGTCAGGAAGACCTGCCACGGGACAGAGTTTCTGGCACAATTGTAGCCGTTGACAACGTCGTTGATATCTTCAACCTTTGTTGGGACGGCAACTGCGTGCCACACCGCCACAACCAGCAGGAGAAAGAACTTCATCTTGGGGCTCTGGTTGTCCGTGAAGCTCTTCAGCTTTTGAAATTGGCAAAATCGCCTTTATGAATACATTTTTATCAGGGCTCTTGCATCAGCGATAAAACAAATAACTGAT
>TRINITY_DN9_c0_g1_i1 len=213 path=[0:0-81 19:82-108 20:109-136 22:137-178 24:179-212]
CTATCCACCACTGATTGATCAGATAACCTCCACACCAGTTACCTCCATTGTACGTCAGATAGACCTGCCAGGGAATGGAATGTCTGGCACAATTGTAGCCGTTGACAACATCATTGATATCTTCAACCTTTGCTGGAACGGCAACTGCGTGCCACACCGCCACAACCAGCAGGAGAAAGCACTTCATATTGGTGCTCTGGTTGTCAGTGAAGC
>TRINITY_DN9_c0_g1_i2 len=1256 path=[1:0-569 2:570-861 7:862-887 9:888-1038 15:1039-1050 16:1051-1079 18:1080-1255]
TTTTTTTTTTTTTTTTTTTTTTTTTTTTTGATGCTCACACAGAAATCATTTATTTTATATCATCTAATTCAAATATTTTCCTATGGAACTGAAGTTTCGTATGGTGTACAATATACTGAACCACAGAAGTCCCAATATCATGTTATGATTCAATGGCATCACACAAGTATACACTGAAAAGCCCCTATACGGTTTTCATACATTTCACTTGTTTAAATAATTTTTTTCAATTTTTGGCCAGATTACAAGTACAGTGTAAGCCGCCATGGTATTTGTATCTAGGTCAACATGTGACTTCATGAGGGATGTAACTCACTGGGCACCTGAGGTATCACATTTTGAGTGATGTATGGATACCACAATGGGCTCCATTGTGTACATGTATGTGAAGATGTGGGTGTGAATGCATCTTTATGAAATTTCATTCTGAGGGGAACCATTCAAGATTGCCTGCATGCATTCAATGCATTAGTTTGAGGCCATGACTTGGTTGATCCAGCCATTGTAATTGCAGACTTTGGTGTATACTGTTGGGTGGCCCTTCATGGCGCACTCATATCCCCAGGAGACCACACCCTGAAGCTCTCCGTTACACATTAGGGGGCCGCCGGAGTCTCCCTGGCAGGTGCTCTGTCCTCCTTGCATATATCCAGAACACAGCATGTTGCTTGTGAAGTAGGTGGGATAAGCCTGCTGACACTGCGCACTGGAGATGATAGGCTCCCTCAGGCACTGAAGGACTTTAGGATAAACCACTCCATTGGTCACTGTATTCCCCCATCCAGAAACAGTACACCAGGTCCCAGCAGCTGCACAGCTGGTTGGCAGTGCAATTGAAGCAACATACTGATTGAACTGTGCTGGCTGAGATAACTTGATCAGCATGATATCATTATCTTGAGTTTGGGAATTGTAATTTGGGTGTTTGATGACTTGTGCTGCTTGTATAGCTTGTTCCGTGCCTTCGGGCATCGTTGTGTCATGTTCACCAAGGTAAGCTACCAGGGAATTGGCCGGCTTATAACAATGTGCAGCTGAGACTATCCACCACTGATTGATCAGAGAACCTCCACACCAGCGGCCTCCATTGTTTTTCAGGAAGACCTGCCAGGGGATGCCATTTTTAAAACAGTCGTAGCCATTTACAACCTCATTAATATCTTCATCCTTTGTTGGGTAGGCAACTGCGTGCCACACCGCCAGAACTAGCAGGAGAAAGAACTTCATTGTGGTGCTCTGGATGTGAGTGAAGTTCT
>TRINITY_DN9_c0_g1_i4 len=579 path=[3:0-149 4:150-220 6:221-291 7:292-317 8:318-326 10:327-404 12:405-428 13:429-468 15:469-480 16:481-509 17:510-551 19:552-578]
GATACCCTGAAGCTGTCCGTTGCACACCAGGGGTCCGCCGGAGTCTCCCTGGCAGCTGCTCTGTCCTCCTTGCATGAACCCGGAGCACATCATGTTGTTTGTGTAGTAGGCGGGATAAGCCTGCTGACACTGTGCACTGGAGATGATTGGCTGATTTAGGCACTGAAGAATACGAGGATACACCACTCCACTGGTCACTGAATTTCCCCATCCGGAAACTGTACACCAGGTCCCAGCGGCCACACAGCTGGTAGGCAGCGGTATTGGAGAGACGTACTGATTGTACTGCGCCGGCTGAGATAACTTGATCAGCATGATGTCATTATCGTAAATTTGGGGATTGTAATTCGGGTGCTTGATGACTTTAGCTGCACTTATAAATTGTTCCGTTCCTTCGTTCACAGCTGTGTCATGTTCACCAAGGTAGGCTACCAGGGTATTGGACGGCTGATAGCAATGTGCAGCTGAAACTATCCACCACTGATTGATCAGAGAACCTCCACACCAGCGTCCACCATTGTATGTCAGGAAGACCTGCCACGGGACAGAGTTTCTGGCACAATTGTAGCCGTTGACAAC
>TRINITY_DN52_c0_g1_i7 len=799 path=[0:0-507 2:508-509 3:510-532 5:533-533 7:534-551 10:552-586 11:587-594 12:595-623 13:624-627 15:628-632 17:633-633 18:634-798]
CTGGACTTGGGCCGGTGACAGGGCGCGTCCGGCCTCTGAGCTGCGTCTTCACTTCGGAGAGAGGCAGAGAGGGGCCGGTGCGCCCCCGCTGAGCGAGCCGAGCCGGTACCACAGGTCGAACCCCCTGGTGTTCACTCCCTCCTACTGCGACTGGACAGCCCCCCTGGTGTGAACATGGCCCCCCGTCTGGCCGTCATTGCTCTGCTGATCATCGGCTTTTGTGCTGAGACCCAGAGTTTCCGGATACAGAAGCGGGAGGTGCCAGCTGGTTACCTGGAGCAGATGCAGGGGATGCTGATCTCGTCCTGGGATCACGTGAGCACCACTGCTCAGGGGCTACTGGAGAAGGTGAAGGAAGCCGCGGCGGATGAGCGTCTGACGACCATCTACAGTAAAGGAAGCACCGTGTTTGGAACCTACAAAGATGTGCTCTCGGATCAGTTCTACCACTGGTGGCAGTCGCTGTGAGCAGGGCACCTCCACGAGTGCCAACCCTGCCCAAGCGGACCGGACCCCACCCCCATGAGTGCCAACGGACCCCACCCCCATGAGCCATGCCCAAGGGGACCGGACCCCACCCCCATGAGTGCCAACCATGCCCAAGGGGACCGGACCCCACCCCCATGAGTGCCAACCCTGCCCAAGGGGACTGGACCCCACCTCCACGAGTGCCATCCATGCCCAAGTGGACCGGACCCCACCTCCAAAAGTGCCAATCCCACACTACGCAGACCGGACCCCACCCCCACGAGTGCCATCCCTGCCCAAGGGAACCCGACCCCACCCCCATGAGTGCCAA
>TRINITY_DN52_c0_g1_i3 len=531 path=[1:0-137 2:138-139 3:140-162 4:163-219 5:220-220 7:221-238 10:239-273 11:274-281 12:282-310 13:311-314 14:315-359 15:360-364 17:365-365 18:366-530]
GCCCAAGGGGACTGGACCCCACCTCCACGAGTGCCATCCATGCCCAAGTGGACCGGACCCCACCTCCAAAAGTGCCAATCCCACACTACGCAGACCGGACCCCACCCCCACGAGTGCCATCCCTGCCCAAGGGAACCCCGGACCCCACCCCCATGAGTGCCAACCATGCCCAAGGGGACCGGACCCCACCCCCACGGGTGCCAACCCTGCCCAAGCGGACCGGACCCCACCCCCATGAGCCATGCCCAAGGGGACCGGACCCCACCCCCATGAGTGCCAACCATGCCCAAGGGGACCGGACCCCACCCCCATGAGCGGGTGCCAACCCTGCCCAAGCGGACCGGACCCCACCCCCATGAGTGCCAACCCTGCCCAAGGGGACTGGACCCCACCTCCACGAGTGCCATCCATGCCCAAGTGGACCGGACCCCACCTCCAAAAGTGCCAATCCCACACTACGCAGACCGGACCCCACCCCCACGAGTGCCATCCCTGCCCAAGGGAACCCGACCCCACCCCCATGAGTGCCAA
>TRINITY_DN52_c0_g1_i1 len=991 path=[0:0-507 2:508-509 3:510-532 4:533-589 5:590-590 7:591-608 8:609-673 9:674-696 11:697-704 12:705-733 14:734-778 15:779-783 16:784-824 17:825-825 18:826-990]
CTGGACTTGGGCCGGTGACAGGGCGCGTCCGGCCTCTGAGCTGCGTCTTCACTTCGGAGAGAGGCAGAGAGGGGCCGGTGCGCCCCCGCTGAGCGAGCCGAGCCGGTACCACAGGTCGAACCCCCTGGTGTTCACTCCCTCCTACTGCGACTGGACAGCCCCCCTGGTGTGAACATGGCCCCCCGTCTGGCCGTCATTGCTCTGCTGATCATCGGCTTTTGTGCTGAGACCCAGAGTTTCCGGATACAGAAGCGGGAGGTGCCAGCTGGTTACCTGGAGCAGATGCAGGGGATGCTGATCTCGTCCTGGGATCACGTGAGCACCACTGCTCAGGGGCTACTGGAGAAGGTGAAGGAAGCCGCGGCGGATGAGCGTCTGACGACCATCTACAGTAAAGGAAGCACCGTGTTTGGAACCTACAAAGATGTGCTCTCGGATCAGTTCTACCACTGGTGGCAGTCGCTGTGAGCAGGGCACCTCCACGAGTGCCAACCCTGCCCAAGCGGACCGGACCCCACCCCCATGAGTGCCAACCATGCCCAAGGGGACCGGACCCCACCCCCACGGGTGCCAACCCTGCCCAAGCGGACCGGACCCCACCCCCATGAGTGCCAACCCTGCCCAAGGGGACTGGACCCCACCCCCATGAGTGCCAACCCTGCCCAAGGGGACTGGACCCCACCCCCATGAGTGCCAATGCCAACCATGCCCAAGGGGACCGGACCCCACCCCCACGGGTGCCAACCCTGCCCAAGCGGACCGGACCCCACCCCCATGAGTGCCAACCCTGCCCAAGGGGACTGGACCCCACCCCCATGAGTGCCAACCCTGCCCAAGGGGACTGGACCCCACCTCCACGAGTGCCATCCATGCCCAAGTGGACCGGACCCCACCTCCAAAAGTGCCAATCCCACACTACGCAGACCGGACCCCACCCCCACGAGTGCCATCCCTGCCCAAGGGAACCCGACCCCACCCCCATGAGTGCCAA
>TRINITY_DN52_c0_g1_i4 len=860 path=[0:0-507 2:508-509 3:510-532 5:533-533 7:534-551 8:552-616 9:617-639 11:640-647 15:648-652 16:653-693 17:694-694 18:695-859]
CTGGACTTGGGCCGGTGACAGGGCGCGTCCGGCCTCTGAGCTGCGTCTTCACTTCGGAGAGAGGCAGAGAGGGGCCGGTGCGCCCCCGCTGAGCGAGCCGAGCCGGTACCACAGGTCGAACCCCCTGGTGTTCACTCCCTCCTACTGCGACTGGACAGCCCCCCTGGTGTGAACATGGCCCCCCGTCTGGCCGTCATTGCTCTGCTGATCATCGGCTTTTGTGCTGAGACCCAGAGTTTCCGGATACAGAAGCGGGAGGTGCCAGCTGGTTACCTGGAGCAGATGCAGGGGATGCTGATCTCGTCCTGGGATCACGTGAGCACCACTGCTCAGGGGCTACTGGAGAAGGTGAAGGAAGCCGCGGCGGATGAGCGTCTGACGACCATCTACAGTAAAGGAAGCACCGTGTTTGGAACCTACAAAGATGTGCTCTCGGATCAGTTCTACCACTGGTGGCAGTCGCTGTGAGCAGGGCACCTCCACGAGTGCCAACCCTGCCCAAGCGGACCGGACCCCACCCCCATGAGTGCCAACGGACCCCACCCCCATGAGTGCCAACCCTGCCCAAGGGGACTGGACCCCACCCCCATGAGTGCCAACCCTGCCCAAGGGGACTGGACCCCACCCCCATGAGTGCCAATGCCAACCTGCCAACCCTGCCCAAGGGGACTGGACCCCACCCCCATGAGTGCCAACCCTGCCCAAGGGGACTGGACCCCACCTCCACGAGTGCCATCCATGCCCAAGTGGACCGGACCCCACCTCCAAAAGTGCCAATCCCACACTACGCAGACCGGACCCCACCCCCACGAGTGCCATCCCTGCCCAAGGGAACCCGACCCCACCCCCATGAGTGCCAA
>TRINITY_DN52_c0_g1_i8 len=490 path=[1:0-137 3:138-160 4:161-217 5:218-218 6:219-219 9:220-242 10:243-277 11:278-285 12:286-314 13:315-318 15:319-323 17:324-324 18:325-489]
GCCCAAGGGGACTGGACCCCACCTCCACGAGTGCCATCCATGCCCAAGTGGACCGGACCCCACCTCCAAAAGTGCCAATCCCACACTACGCAGACCGGACCCCACCCCCACGAGTGCCATCCCTGCCCAAGGGAACCCGACCCCACCCCCATGAGTGCCAACCATGCCCAAGGGGACCGGACCCCACCCCCACGGGTGCCAACCCTGCCCAAGCGGACCAGACCCCACCCCCATGAGTGCCAACCATGCCCAAGGGGACCGGACCCCACCCCCATGAGTGCCAACCATGCCCAAGGGGACCGGACCCCACCCCCATGAGTGCCAACCCTGCCCAAGGGGACTGGACCCCACCTCCACGAGTGCCATCCATGCCCAAGTGGACCGGACCCCACCTCCAAAAGTGCCAATCCCACACTACGCAGACCGGACCCCACCCCCACGAGTGCCATCCCTGCCCAAGGGAACCCGACCCCACCCCCATGAGTGCCAA
>TRINITY_DN52_c0_g1_i6 len=1030 path=[0:0-507 2:508-509 3:510-532 4:533-589 5:590-590 7:591-608 8:609-673 9:674-696 10:697-731 11:732-739 12:740-768 13:769-772 14:773-817 15:818-822 16:823-863 17:864-864 18:865-1029]
CTGGACTTGGGCCGGTGACAGGGCGCGTCCGGCCTCTGAGCTGCGTCTTCACTTCGGAGAGAGGCAGAGAGGGGCCGGTGCGCCCCCGCTGAGCGAGCCGAGCCGGTACCACAGGTCGAACCCCCTGGTGTTCACTCCCTCCTACTGCGACTGGACAGCCCCCCTGGTGTGAACATGGCCCCCCGTCTGGCCGTCATTGCTCTGCTGATCATCGGCTTTTGTGCTGAGACCCAGAGTTTCCGGATACAGAAGCGGGAGGTGCCAGCTGGTTACCTGGAGCAGATGCAGGGGATGCTGATCTCGTCCTGGGATCACGTGAGCACCACTGCTCAGGGGCTACTGGAGAAGGTGAAGGAAGCCGCGGCGGATGAGCGTCTGACGACCATCTACAGTAAAGGAAGCACCGTGTTTGGAACCTACAAAGATGTGCTCTCGGATCAGTTCTACCACTGGTGGCAGTCGCTGTGAGCAGGGCACCTCCACGAGTGCCAACCCTGCCCAAGCGGACCGGACCCCACCCCCATGAGTGCCAACCATGCCCAAGGGGACCGGACCCCACCCCCACGGGTGCCAACCCTGCCCAAGCGGACCGGACCCCACCCCCATGAGTGCCAACCCTGCCCAAGGGGACTGGACCCCACCCCCATGAGTGCCAACCCTGCCCAAGGGGACTGGACCCCACCCCCATGAGTGCCAACCATGCCCAAGGGGACCGGACCCCACCCCCATGAGTGCCAACCATGCCCAAGGGGACCGGACCCCACCCCCATGAGCGGGTGCCAACCCTGCCCAAGCGGACCGGACCCCACCCCCATGAGTGCCAACCCTGCCCAAGGGGACTGGACCCCACCCCCATGAGTGCCAACCCTGCCCAAGGGGACTGGACCCCACCTCCACGAGTGCCATCCATGCCCAAGTGGACCGGACCCCACCTCCAAAAGTGCCAATCCCACACTACGCAGACCGGACCCCACCCCCACGAGTGCCATCCCTGCCCAAGGGAACCCGACCCCACCCCCATGAGTGCCAA
>TRINITY_DN52_c0_g1_i2 len=326 path=[1:0-137 3:138-160 18:161-325]
GCCCAAGGGGACTGGACCCCACCTCCACGAGTGCCATCCATGCCCAAGTGGACCGGACCCCACCTCCAAAAGTGCCAATCCCACACTACGCAGACCGGACCCCACCCCCACGAGTGCCATCCCTGCCCAAGGGAACCCGACCCCACCCCCATGAGTGCCAACCCTGCCCAAGGGGACTGGACCCCACCTCCACGAGTGCCATCCATGCCCAAGTGGACCGGACCCCACCTCCAAAAGTGCCAATCCCACACTACGCAGACCGGACCCCACCCCCACGAGTGCCATCCCTGCCCAAGGGAACCCGACCCCACCCCCATGAGTGCCAA
>TRINITY_DN75_c0_g1_i10 len=470 path=[2:0-98 42:99-163 44:164-469]
CCCTGCCGTGTTGCCACCAATCTTTAACCAAACAATTCAAGTAACGTCAGAAAAAAAACCTGGGTGTCATGTTTAATATGTCAATGTCCTCGCACATATGGATTAGTTACAGTACCTGTACTTGTAAATCCAGTTCTCTGTTCCAGGTATCTCCAACATATTCCCGACACCTGAACATCCGCACCATGGGGCGAGATCCCCGGAACATTACAAAAATATATATATGTAGAGAGAAATCTCTCTACTTTAAAAATATATATTTTTTAACATTGAAAGTTAACCTGCCAGTGTTAACATTTAACAGGTGCACACACAAAAAAAACTGGACAGGTTAACTTTTTTCTGTTTAAACATGACCAAATGGCCCAACAGAACACAATGAAAAAGCCCTTCGAACCATTGAAAACAGCCCTGAACTCCCAACACTGTGGGCCCCATGCCAAACAGAAAAAACCCCACCCACTGCACAG
>TRINITY_DN75_c0_g1_i15 len=1424 path=[3:0-697 4:698-856 7:857-896 9:897-950 10:951-1423]
CCGACACCTGAACATCCGCACCACGGGGCGAGATCCCGGGAACACCACAAAATATACATCCAGAGAGAAAAACTCCCCACTCCAAAGATACACACTTTCCAACATAGAAAGTTAACCTGCCAGTGTCAACATTTAACATGTGCACAAACACAAACTGGACAGGTTAACTTTCTTCTGTTTAAACATGGACAAATGGCCCAACAGAAACAATGAAAAGCTATTGAAACCAATCAAAACAGCTTTGAATTCCCAACACTGTGGGCTCCATGTTAAACAGAAAAATTACCATCCCACTGCACAGCAGTAGCATTTCTGGCACGGTGTGCCTTTAAGAAATGCAAACTTCTGTGAGGCTTGATTGGCAGCTCTGAAAACAATCAACAGGTGCAGAGCTACCAACTGCCTCACAGAGCCACCATTTTACAGTTTCATTTTCCGCCCTCAAGGGAGAAGATCCTTGGAACATTGCAGCTGCCTATTTGGCAGTTTTTTGGCCAGGAATTCAAATTTAACTGGGTGTTTTTAACACCTATTTGTTCCTGGCCATTGGGGCTGTCAGAAAATATAACTTTTGTGGATTTTTCCGCAGGTTCTGACAGCAAATTTGTCCTATTTTTGCCCTGGGCTGACAGGGAGGCCTATTTTTCAAGGCCATATTATTGTCTTCCCTTGCCAGGGGAGGCCTTTCTGACTGGACCTGATGCCCTCAAAGAGAGAGCATGCTTTGTTCGCGAAATGCGGCTGTGGCACCAAGTATAGCCTGAAGGACAAACACGGTATGTGTATTTATTGCTTACCTGAATGGCATGACTCAACCGCTTGTCGTGACTGTATGTTTTACTCCAAGAGGCGTATTGGGGAAAGGGAAGCTAGGCTTCTCCTGTTCAAGGAGGGTACTTTTAGTACCCACAGTAAGGGGCCCCGCTTTGTAAGACCAAGGCCCAAAGACAAGGGCGGCGAAAGCACTAGACGGCGCGGGTTGTCCAAATCACCCGGGGAGGCGAGGCGCTCCCACCCTGCCCCGGGGAAGGCCCGCGTGCTAGCTGATGCCCATACAAAGGCTGGCCTCTCAGCTGGGTCTGGTAACCCTTCTGTGCTTGTTGTTCCCCGCTCGACGTCGACTCAATCGACGTCGAGGAGGAGGTCGACGTCGAGGCCATCGACGTCGAGGATCATCGACGTCGAGGATGATTCTTCTTCTGCATCTTCAATCAAAGAGTTTTCACCTTCATTGTATACTTTGTCGGTGCCCTCTGACAAGACCTCCTCATTGGGAACAAAGAAAAGACCCGCACCACAATTGGGTACACCTACTCTCCAGAAGAAACCTCGCACAGCGGACTCATCAGGAGGAGAGTCTAGGATTCCAGGGTACCCCCCTTCCTCTCCTTCGCAAGTGGAGGATGATAGGGATGGGCGTGGTG
>TRINITY_DN75_c0_g1_i11 len=2179 path=[40:0-1768 41:1769-1807 42:1808-1872 44:1873-2178]
ACAGACAATACCACCACGATGCATTATCTGAACAAACAAGGTGGAACCAAGTCAAGGACCCTTTCCAGGGAGGCACAAACAATCTGGAATTGGCTGATCGCCAGGAATCTGTCTCTCAAAGCAGTTCACCTCCCAGGAAAAGAAAACGAAAAAGCAGACACCTTGAGCCGGATCCTCCTCGAAGACCACGAATGGATTCTTCAGGACGACGTAGTTCAGCTCATTTTCGACCTTTGGGGCATGCCAGAACTGGACTTGTTCGCCACAGGCGAAAACGCCAAATGCCCAGACTTCGCCTCCAGGTTCCCCGAAAGGAACTCGCTGGGGAATGCTCTTTCACTGGACTGGTCAGGGAGATTTCTCTACGCTTTTCCCCCTCTTCCACTAATCCCCATGGTTCTTCTTCGCCTCAGGATCTACAAAGCGAAGATGATTTTGATTGCTCCAGCATGGCCTCGCCAATGGTGGTTTCCGGAGCTCCTACGCCTATCAGAAGCTCCTCATGTGACGCTGCCGTGCAGGCCGGACCTCCTCTCCAGGATGGGGGGCCAAATCCTGCACCCATCCCTACGATCGCTGAACTTGACGGCTTGGCTCCTGAACACGTGCAGTATGGCTACCTCCAGCTGCCAGCAGACTGTATGGAGGTACTGAGGAGAGCCAAAAGACCGTCAACGAGGTCCTGCTACGCCTACAAATGGAAGAGGTTCTGCATCTGGTGCGTTCAGCGAGGGTCTAACCCTCAACTGTGTCAGGAGGAAGTCATCCTCCCTTACCTTCTTCATCTTGCAAGGTCAGGCTTACAATATCCTTCTATTAGAGTGCATTTGTCGGCCCTTGTGGCCTATCGTAAATGTAATGTACAGATGTCATTCTTTAAAATGCCTGCTGTGAAAGACTTCTTAGAAGGTTTAAAAAATATGTTCCCCCCGGTGAAGAGACCCTCCCCACCTTGGGAACTTAATGTGGTTTTGTCAAAACTGATGGGTCCGCCCTTTGAACCTATGCATAGGGCTGATTTGAAGTACATTGCTTGGAAGACTGCCTTTCTTGTGGCCATTACATCTGCCCGTAGAGTCAGTGAGATTCAGGCCCTTTCCTGTAAAGAACCTTTCACTGTATTCCACAAGGATAAGGTTACCCTTAGAACCCATCCTTCCTTCCTACCTAAGGTGGTCTCAGACTTTCATTTAAACCAAGCAATTCATCTTCCTGCATTCTTTCCCAATGCTTCTACTCCAGCGGAGAGGTCTCTTCACACCCTTGATGTGAGAAGAGCTCTTCGCTACTACATTGACAAAACAAAGGATGTCAGACATTCAGACCAGTTGTTTGTGAACTATGGCCTGTCTCATCATGGTTTCCCATGCTCCAAGAAGTCTATTTCCAGGTGGATTGTTTCTTGTATCATCCTATGCTACCAGAAAGCTAACAAATCCCTTGCTGGTAGGCCTAAAGCACATTCTACCAGGGGCAAGGCTGCTACTGCGGCTTTGTTCAGGGGAGTTCCTTTCCTGGAAATTTGTAAAGCTGCCACTTGGAAATCGGCTCATACATTTGCCAGATTTTACTGCCTGGATTCTGACTCCAGATTAGATTGTCAAGTAGGGCAAGCCACCCTACGCAATCTCTTTGCCTAATGCCATTTGGTTTCGTTGTGGTTTGGTGACAGCCATTTCTTTTCTGACGTGGAGGTGTGTTGAGGAGTTATTTTTTCTAAGTCTTCATTGACTCCCTCCTCCGTTTGGAGTTTGCTTGCTATTCTATTCAAGTATCAGGAATAATGTTGGAGATCCTGGATCAGAGAAGGATTAGTTACAGTACCTGTACTTGTAAATCCAGTTCTCTGTTCCAGGTATCTCCAACATATTCCCGACACCTGAACATCCGCACCATGGGGCGAGATCCCCGGAACATTACAAAAATATATATATGTAGAGAGAAATCTCTCTACTTTAAAAATATATATTTTTTAACATTGAAAGTTAACCTGCCAGTGTTAACATTTAACAGGTGCACACACAAAAAAAACTGGACAGGTTAACTTTTTTCTGTTTAAACATGACCAAATGGCCCAACAGAACACAATGAAAAAGCCCTTCGAACCATTGAAAACAGCCCTGAACTCCCAACACTGTGGGCCCCATGCCAAACAGAAAAAACCCCACCCACTGCACAG
>TRINITY_DN75_c0_g1_i6 len=6499 path=[3:0-697 5:698-853 6:854-857 7:858-897 9:898-951 10:952-1424 11:1425-1600 13:1601-1640 14:1641-2231 16:2232-2235 18:2236-2257 21:2258-2580 22:2581-3158 24:3159-3202 25:3203-3470 26:3471-3503 28:3504-3636 30:3637-3784 31:3785-3836 33:3837-3873 34:3874-3904 36:3905-3913 37:3914-4056 39:4057-4102 40:4103-5871 41:5872-5910 42:5911-5975 43:5976-6498]
CCGACACCTGAACATCCGCACCACGGGGCGAGATCCCGGGAACACCACAAAATATACATCCAGAGAGAAAAACTCCCCACTCCAAAGATACACACTTTCCAACATAGAAAGTTAACCTGCCAGTGTCAACATTTAACATGTGCACAAACACAAACTGGACAGGTTAACTTTCTTCTGTTTAAACATGGACAAATGGCCCAACAGAAACAATGAAAAGCTATTGAAACCAATCAAAACAGCTTTGAATTCCCAACACTGTGGGCTCCATGTTAAACAGAAAAATTACCATCCCACTGCACAGCAGTAGCATTTCTGGCACGGTGTGCCTTTAAGAAATGCAAACTTCTGTGAGGCTTGATTGGCAGCTCTGAAAACAATCAACAGGTGCAGAGCTACCAACTGCCTCACAGAGCCACCATTTTACAGTTTCATTTTCCGCCCTCAAGGGAGAAGATCCTTGGAACATTGCAGCTGCCTATTTGGCAGTTTTTTGGCCAGGAATTCAAATTTAACTGGGTGTTTTTAACACCTATTTGTTCCTGGCCATTGGGGCTGTCAGAAAATATAACTTTTGTGGATTTTTCCGCAGGTTCTGACAGCAAATTTGTCCTATTTTTGCCCTGGGCTGACAGGGAGGCCTATTTTTCAAGGCCATATTATTGTCTTCCCTTGCCAGGGGAGGCCTTTCTGACTGGACCCTACCGGCCTCAAGGATGAAACCTGAGCTGTTTGCGAGATGTGGCTGTGGCACCAAATATGATTCAGAAGACACACACGGTATGTGCATTTATTGTTTACCTGAATGGCATGACCCAACCACTTGTCGTGACTGCCGGGGCTACTCCAAGAGGCGTATTAGGGAAAGGGAAGCTAGGCTTCTCCTGTTCAAGGAGGGTACTTTTAGTACCCACAGTAAGGGGCCCCGCTTTGTAAGACCAAGGCCCAAAGACAAGGGCGGCGAAAGCACTAGACGGCGCGGGTTGTCCAAATCACCCGGGGAGGCGAGGCGCTCCCACCCTGCCCCGGGGAAGGCCCGCGTGCTAGCTGATGCCCATACAAAGGCTGGCCTCTCAGCTGGGTCTGGTAACCCTTCTGTGCTTGTTGTTCCCCGCTCGACGTCGACTCAATCGACGTCGAGGAGGAGGTCGACGTCGAGGCCATCGACGTCGAGGATCATCGACGTCGAGGATGATTCTTCTTCTGCATCTTCAATCAAAGAGTTTTCACCTTCATTGTATACTTTGTCGGTGCCCTCTGACAAGACCTCCTCATTGGGAACAAAGAAAAGACCCGCACCACAATTGGGTACACCTACTCTCCAGAAGAAACCTCGCACAGCGGACTCATCAGGAGGAGAGTCTAGGATTCCAGGGTACCCCCCTTCCTCTCCTTCGCAAGTGGAGGATGATAGGGATGGGCGTGGTGGCGGGGGGTCCCCAATGGGACCCAGAGGGGTGACTCCTCGAGGCAGGCCGGGTTCTATCCCGCCCTTAAGTCCTCGTAAGAGCGACAAGACGGCAACCAGAAGCAAGAAGAGTCGCTCTAAGTCCCCCTCGCGAGGCAGGCCTAGCCCAGCCTTAAGTCCTCGCACGAGGGATGATTCTGCAGGTTCGAGACCACCTCGCAAGACTCCAAGAACTCAGAGTCCTTCTTCGCATCCCTCGACTAAGCGAGACAGATCACCACGACGTTCTCTCCCTCGCAAAAAGCCTCAGCCTCGCCCAAGGTCTCCTTCGACTACATCTGATAGTCATCGCGCTCCTGGGAAGAGCGCTCTCCATCTCCTGGCACTGTCCAGGCCAAGTCTTCTCCGCCCGACGACCTGAGAGCCTTCGGGGAAATTGTTATCAGAGCGGCCAGCAAACTGTCTCTTCCAATCTCTACGTTCCAGGAGCAGCGTCCTTCTACAGTCATCTTTGAGACCTTAGAGAAAGGTCATTCCTCCAAAACATTGATTCCTGCTGTGCCTGGCATTTTGGATTCCGTCAACAGCGTATTCCTTACGCCTGCTACGTTCAAGGCCAACGCTAGGCAAGAGAAGAAGTACAGAGCCCCTCCGGAGGATCCCTTCTACTTGAGAGATGTCCCTCCTCCTGATTCGTTGGTGATTTCAGCATCAAGAACCAAGAATTCAACCTCGGCTTCTACTTCTTCTTCATCTTTGCTGGCTCCCCCGGATAGGGAAGCTAAAAGAATGGATTTGTTTGGAAGAAAGCTTTGCGCAACTAGCGCCTTATCTATTAGAGTTGCTAGTTCATCAGCGCTCCTGGCCAGATACGACAGGAGTCTCTGGGACTCACTGGAACACCTTCTGGAATCTCTTCCTGCTGATAAGAGACAAGATGCCTTGGAGATTGTTCAGGAAGGCCGCCTCACTTCTAATCACCTGATTAGAGCATCAGCGGACTACGCGGACCTGGCTGGTAGAACCTATGCTCAGGGAATCTGCAATCGACGCCAAGCTTGGCTTAAGACATCAGGACTCCGCTCTGAGACACAACAAAAGATTTTGGAGATTCCATTTAATGGATCATCGCTGTTTGGAACTCATGCAGACGATGAAATCAACAGGATGAAGACTGAGGCAGAGGCATTGAAAGCGGCAGGATTGGAAAAGCGAAAAGAGAAGAAATTTGTTTCCAAGATGTTCCCCGCTAAGCGCTACCAGAATCGGGTTCAACCCCCGTCATGGTTTCAGCGTCAACAGCAGAAGAGTTTCTCTAAAAAGAAATCTTTCCCTGCTAAAGGAAGAGGAAAGACCCAAGGAGGCACTCCCAAAGCCCCTCAAGGTGCTCAGCAATGACTCCTTGCGGCTCCCCCCACCTTTCAGTACCCCAGTGGGGGGGAGCATTTCTCTCTTCCTCAAAGCCTGGGAGTCCATCACGACGGACCAGTGGGTACTGAACATCATCAGGAAGGGCTACGCACTTCGCTTCAAGTCTCCTCCGCCTTGGAAGCCTCCAAGACTTTTCCCTTCATCATCGCTACACACTCGCCTTCTGAAGACCGAGGTGTTTTCCCTTCTGGAGAAGGGGGCAGTGGAGAGAGTGCCCAAGAAGCAGAAGGGGAAGGGAATTTATTCGAGGTATTTCCTGATAGAGAAGAAACCATCTCCAGGGAAATACAGGCCAATTCTGGACCTTTCCTCGACCAACAAGTACATCACAAAGGAGAAATTTCGAATGCTAGCCCTACACCAGATATTTCCCAGGCTGCATCAAGGAGATTGGCTGTGCAGTATAGATCTTCAGGATGCTTACTTCCATATCCCGATTGCTCGGCATCACAGGAAGTACCTCAGATTTGCCATTGCAGGACATCACTACCAGTATACAGTCCTTCCATTCGGCCTCAAGTCGGCCCCCAGGGTCTTCTCCAAATGCATGGCCGTGGTAGCTGCTCATCTGAGGAAACAAGGTTTGTTTGTGTATCCCTATCTCGACGATTGGCTTCTTCGAGGGGAATCCTTTCTTCACACAACTCAGCAACTACAGCTGCTGCTCAATACCTTGACGTCCCTGGGTCTCCACGTCAACCTGGAGAAATCCCAACTGATTCCAGTCCAAAGGATTCAATTCCTGGGATCAATTCTGGACACCCTCAGCGCAAGAGTGTATCCTTCGGAAGAGAGACTGTCTTCTATCTACCTGAAGTGTCATACGCTTCTGAGGACGACCAACCCTACAGTGAGGCAAGTCTCATCCCTGCTGGGTTCCATGGCTTCTCTGATTTTCATCATCCCTCATGCGAGGCTTCACATGAGGAAGCTACAGGAATGCCTGGAGGATCAGTGGGTCCAGAGGTCGGGATCCTGGGACGACAGAATCTCCCTTTCTCTAGAAGCTCGTCTGTCCTTCAAGTGGTGGCTCAAGAGGGAGAACCTCGCCGTGGGAGTTCCTTTTCTCCAGCCATCCCATGTGGCTACCATTGTCACCGACGCATCGCTTCTGGGTTGGGGAGCACACATGGACCATCTATCGACACAGGGGAAGTGGTCCAAGAAAGAGCAACTGTACCATATCAACATGTTGGAATTGAGGGCAGTTCACATGGCCCTGAAGTCATTCCTTCCTTCGTTGCCCCAAGGTCTGATTCTGCTTCTAACAGACAATACCACCACGATGCATTATCTGAACAAACAAGGTGGAACCAAGTCAAGGACCCTTTCCAGGGAGGCACAAACAATCTGGAATTGGCTGATCGCCAGGAATCTGTCTCTCAAAGCAGTTCACCTCCCAGGAAAAGAAAACGAAAAAGCAGACACCTTGAGCCGGATCCTCCTCGAAGACCACGAATGGATTCTTCAGGACGACGTAGTTCAGCTCATTTTCGACCTTTGGGGCATGCCAGAACTGGACTTGTTCGCCACAGGCGAAAACGCCAAATGCCCAGACTTCGCCTCCAGGTTCCCCGAAAGGAACTCGCTGGGGAATGCTCTTTCACTGGACTGGTCAGGGAGATTTCTCTACGCTTTTCCCCCTCTTCCACTAATCCCCATGGTTCTTCTTCGCCTCAGGATCTACAAAGCGAAGATGATTTTGATTGCTCCAGCATGGCCTCGCCAATGGTGGTTTCCGGAGCTCCTACGCCTATCAGAAGCTCCTCATGTGACGCTGCCGTGCAGGCCGGACCTCCTCTCCAGGATGGGGGGCCAAATCCTGCACCCATCCCTACGATCGCTGAACTTGACGGCTTGGCTCCTGAACACGTGCAGTATGGCTACCTCCAGCTGCCAGCAGACTGTATGGAGGTACTGAGGAGAGCCAAAAGACCGTCAACGAGGTCCTGCTACGCCTACAAATGGAAGAGGTTCTGCATCTGGTGCGTTCAGCGAGGGTCTAACCCTCAACTGTGTCAGGAGGAAGTCATCCTCCCTTACCTTCTTCATCTTGCAAGGTCAGGCTTACAATATCCTTCTATTAGAGTGCATTTGTCGGCCCTTGTGGCCTATCGTAAATGTAATGTACAGATGTCATTCTTTAAAATGCCTGCTGTGAAAGACTTCTTAGAAGGTTTAAAAAATATGTTCCCCCCGGTGAAGAGACCCTCCCCACCTTGGGAACTTAATGTGGTTTTGTCAAAACTGATGGGTCCGCCCTTTGAACCTATGCATAGGGCTGATTTGAAGTACATTGCTTGGAAGACTGCCTTTCTTGTGGCCATTACATCTGCCCGTAGAGTCAGTGAGATTCAGGCCCTTTCCTGTAAAGAACCTTTCACTGTATTCCACAAGGATAAGGTTACCCTTAGAACCCATCCTTCCTTCCTACCTAAGGTGGTCTCAGACTTTCATTTAAACCAAGCAATTCATCTTCCTGCATTCTTTCCCAATGCTTCTACTCCAGCGGAGAGGTCTCTTCACACCCTTGATGTGAGAAGAGCTCTTCGCTACTACATTGACAAAACAAAGGATGTCAGACATTCAGACCAGTTGTTTGTGAACTATGGCCTGTCTCATCATGGTTTCCCATGCTCCAAGAAGTCTATTTCCAGGTGGATTGTTTCTTGTATCATCCTATGCTACCAGAAAGCTAACAAATCCCTTGCTGGTAGGCCTAAAGCACATTCTACCAGGGGCAAGGCTGCTACTGCGGCTTTGTTCAGGGGAGTTCCTTTCCTGGAAATTTGTAAAGCTGCCACTTGGAAATCGGCTCATACATTTGCCAGATTTTACTGCCTGGATTCTGACTCCAGATTAGATTGTCAAGTAGGGCAAGCCACCCTACGCAATCTCTTTGCCTAATGCCATTTGGTTTCGTTGTGGTTTGGTGACAGCCATTTCTTTTCTGACGTGGAGGTGTGTTGAGGAGTTATTTTTTCTAAGTCTTCATTGACTCCCTCCTCCGTTTGGAGTTTGCTTGCTATTCTATTCAAGTATCAGGAATAATGTTGGAGATCCTGGATCAGAGAAGGATTAGTTACAGTACCTGTACTTGTAAATCCAGTTCTCTGTTCCAGGTATCTCCAACATATTCCTGATACGGCCCACCCTCCTCCCCGACGTCAGAGAAAGAAAAAATTGCACACCATCCACTTTATGTTCCTTCCTGGAGGGCTTCAAATGAGGCTGTGGAGTGGTGGCTCTGTGGGGCAGTTGGTGGCTCTGCACCTGTTGGTTGTTTGGAGGGCTGCCGGTCGGGCCTCACAGAGGTTTGCATTTCTTGGGGGCGCACCGTGCCGGAGGTGCTGCTGCTGTGCAGTGGGTGGGGTTTTTTCTGTTTGGCATGGGGCCCACAGTGTTGGGAGTTCAGGGCTGTTTTCAATGGTTCGAAGGGCTTTTTCATTGTGTTCTGTTGGGCCATTTGGTCATGTTTAAACAGAAAAAAGTTAACCTGTCCAGTTTTTTTTGTGTGTGCACCTGTTAAATGTTAACACTGGCAGGTTAACTTTCAATGTTAAAAAATATATATTTTTAAAGTAGAGAGATTTCTCTCTACATATATATATTTTTGTAATGTTCCGGGGATCTCGCCCCATGGTGCGGATGTTCAGGTGTCGG
>TRINITY_DN75_c0_g1_i2 len=801 path=[0:0-229 6:230-233 7:234-273 9:274-327 10:328-800]
TGGTGTGACAGGGAGGCCCAATTTTCAGGGCCACATTATTGTCTTCCCTTGTCAGGTGAGGCCTTTCTGACCGGACCCTTCGGGCCTCGAGGATGGCTGAGATGTTTGCGAGGTGTGGCTGTGGCACCAAGATGGCTAAGGAAGACAAACACGGTATGTGCATTTACTGTCTACCTGAATGGCATGACTCAACCACCTGTCGTGACTGTCGCTGCTACTCCAAGAGGCGCATTAGGGAAAGGGAAGCTAGGCTTCTCCTGTTCAAGGAGGGTACTTTTAGTACCCACAGTAAGGGGCCCCGCTTTGTAAGACCAAGGCCCAAAGACAAGGGCGGCGAAAGCACTAGACGGCGCGGGTTGTCCAAATCACCCGGGGAGGCGAGGCGCTCCCACCCTGCCCCGGGGAAGGCCCGCGTGCTAGCTGATGCCCATACAAAGGCTGGCCTCTCAGCTGGGTCTGGTAACCCTTCTGTGCTTGTTGTTCCCCGCTCGACGTCGACTCAATCGACGTCGAGGAGGAGGTCGACGTCGAGGCCATCGACGTCGAGGATCATCGACGTCGAGGATGATTCTTCTTCTGCATCTTCAATCAAAGAGTTTTCACCTTCATTGTATACTTTGTCGGTGCCCTCTGACAAGACCTCCTCATTGGGAACAAAGAAAAGACCCGCACCACAATTGGGTACACCTACTCTCCAGAAGAAACCTCGCACAGCGGACTCATCAGGAGGAGAGTCTAGGATTCCAGGGTACCCCCCTTCCTCTCCTTCGCAAGTGGAGGATGATAGGGATGGGCGTGGTG
>TRINITY_DN75_c0_g1_i16 len=3617 path=[3:0-697 5:698-853 6:854-857 7:858-897 9:898-951 10:952-1424 12:1425-1603 13:1604-1643 15:1644-2011 16:2012-2015 17:2016-2035 20:2036-2037 21:2038-2360 22:2361-2938 24:2939-2982 25:2983-3250 27:3251-3283 28:3284-3416 29:3417-3564 31:3565-3616]
CCGACACCTGAACATCCGCACCACGGGGCGAGATCCCGGGAACACCACAAAATATACATCCAGAGAGAAAAACTCCCCACTCCAAAGATACACACTTTCCAACATAGAAAGTTAACCTGCCAGTGTCAACATTTAACATGTGCACAAACACAAACTGGACAGGTTAACTTTCTTCTGTTTAAACATGGACAAATGGCCCAACAGAAACAATGAAAAGCTATTGAAACCAATCAAAACAGCTTTGAATTCCCAACACTGTGGGCTCCATGTTAAACAGAAAAATTACCATCCCACTGCACAGCAGTAGCATTTCTGGCACGGTGTGCCTTTAAGAAATGCAAACTTCTGTGAGGCTTGATTGGCAGCTCTGAAAACAATCAACAGGTGCAGAGCTACCAACTGCCTCACAGAGCCACCATTTTACAGTTTCATTTTCCGCCCTCAAGGGAGAAGATCCTTGGAACATTGCAGCTGCCTATTTGGCAGTTTTTTGGCCAGGAATTCAAATTTAACTGGGTGTTTTTAACACCTATTTGTTCCTGGCCATTGGGGCTGTCAGAAAATATAACTTTTGTGGATTTTTCCGCAGGTTCTGACAGCAAATTTGTCCTATTTTTGCCCTGGGCTGACAGGGAGGCCTATTTTTCAAGGCCATATTATTGTCTTCCCTTGCCAGGGGAGGCCTTTCTGACTGGACCCTACCGGCCTCAAGGATGAAACCTGAGCTGTTTGCGAGATGTGGCTGTGGCACCAAATATGATTCAGAAGACACACACGGTATGTGCATTTATTGTTTACCTGAATGGCATGACCCAACCACTTGTCGTGACTGCCGGGGCTACTCCAAGAGGCGTATTAGGGAAAGGGAAGCTAGGCTTCTCCTGTTCAAGGAGGGTACTTTTAGTACCCACAGTAAGGGGCCCCGCTTTGTAAGACCAAGGCCCAAAGACAAGGGCGGCGAAAGCACTAGACGGCGCGGGTTGTCCAAATCACCCGGGGAGGCGAGGCGCTCCCACCCTGCCCCGGGGAAGGCCCGCGTGCTAGCTGATGCCCATACAAAGGCTGGCCTCTCAGCTGGGTCTGGTAACCCTTCTGTGCTTGTTGTTCCCCGCTCGACGTCGACTCAATCGACGTCGAGGAGGAGGTCGACGTCGAGGCCATCGACGTCGAGGATCATCGACGTCGAGGATGATTCTTCTTCTGCATCTTCAATCAAAGAGTTTTCACCTTCATTGTATACTTTGTCGGTGCCCTCTGACAAGACCTCCTCATTGGGAACAAAGAAAAGACCCGCACCACAATTGGGTACACCTACTCTCCAGAAGAAACCTCGCACAGCGGACTCATCAGGAGGAGAGTCTAGGATTCCAGGGTACCCCCCTTCCTCTCCTTCGCAAGTGGAGGATGATAGGGATGGGCGTGGTGACGGGGGGTCCCCTGTGGGGCCCGGAGGGGAGACTTCTCCTCGAGGCAGGCCGGTTCCTAACCTATCCCTAAGTCCTCGAGATAGCGATATTGCAGCAGCCAGAAGTAAGAAGACTCGCTCTAAGTCCCCCTCCAGAGGCAGGCCTAGCCCAACCATAAGTCCTCGCCCGAGGGATGAATCTGCAGGTTCGAGACCACCTCGCAAGACTCCAAGAACTCTGAGTCCTTCTTTGCATCCCTCGACATTGCGAGCCAGATCAACTCGACGTTCTTACCCTCGCAAAATGCCTCAGCCTCTACCAAGGTCTCCGTCGGCTACGTCTGATAGTCTGTCGTCTGACTCCTGGGAGGAGTTTTCTCCGGTTTCTCCTGGCTCTGTCCAGGCCAAGTCCTCTCCACCCGATGACCTGAAAGCCTTCGGGGAGATTTCTGTCAGAGCGGCCAACAAACTGTCTCTTCCAATCTACACTTTTCAGGAACAGCGTCCTTCTTCAATCATCAAAGCTAAATCCCACATCGCTGACCCCTCCAGACAGGGAGGCTAAGAGGATGGAGTCTTTTGGAAGAAAGCTATGCGCAACTAGCGGCTTAGCTATTAGAGTTGCTAGTTCGGCAGCGCTCCTGGCCAGATACGACAGGAGTCTCTGGGACTCACTGGAACACCTTCTGGAATCTCTTCCTGCTGATAAGAGACAAGATGCCTTGGAGATTGTTCAGGAAGGCCGCCTCACTTCTAATCACCTGATTAGAGCATCAGCGGACTACGCGGACCTGGCTGGTAGAACCTATGCTCAGGGAATCTGCAATCGACGCCAAGCTTGGCTTAAGACATCAGGACTCCGCTCTGAGACACAACAAAAGATTTTGGAGATTCCATTTAATGGATCATCGCTGTTTGGAACTCATGCAGACGATGAAATCAACAGGATGAAGACTGAGGCAGAGGCATTGAAAGCGGCAGGATTGGAAAAGCGAAAAGAGAAGAAATTTGTTTCCAAGATGTTCCCCGCTAAGCGCTACCAGAATCGGGTTCAACCCCCGTCATGGTTTCAGCGTCAACAGCAGAAGAGTTTCTCTAAAAAGAAATCTTTCCCTGCTAAAGGAAGAGGAAAGACCCAAGGAGGCACTCCCAAAGCCCCTCAAGGTGCTCAGCAATGACTCCTTGCGGCTCCCCCCACCTTTCAGTACCCCAGTGGGGGGGAGCATTTCTCTCTTCCTCAAAGCCTGGGAGTCCATCACGACGGACCAGTGGGTACTGAACATCATCAGGAAGGGCTACGCACTTCGCTTCAAGTCTCCTCCGCCTTGGAAGCCTCCAAGACTTTTCCCTTCATCATCGCTACACACTCGCCTTCTGAAGACCGAGGTGTTTTCCCTTCTGGAGAAGGGGGCAGTGGAGAGAGTGCCCAAGAAGCAGAAGGGGAAGGGAATTTATTCGAGGTATTTCCTGATAGAGAAGAAACCATCTCCAGGGAAATACAGGCCAATTCTGGACCTTTCCTCGACCAACAAGTACATCACAAAGGAGAAATTTCGAATGCTAGCCCTACACCAGATATTTCCCAGGCTGCATCAAGGAGATTGGCTGTGCAGTATAGATCTTCAGGATGCTTACTTCCATATCCCGATTGCTCGGCATCACAGGAAGTACCTCAGATTTGCCATTGCAGGACATCACTACCAGTATACAGTCCTTCCATTCGGCCTCAAGTCGGCCCCCAGGGTCTTCTCCAAATGCATGGCCGTGGTAGCTGCTCATCTGAGGAAACAAGGTTTGTTTGTGTATCCCTATCTCGACGATTGGCTTCTTCGAGGGGAATCCTTTCATCACACAACTCAGCAACTTCAGCTGCTGCTCGATACCTTGACGTCCCTGGGTCTCCACGTCAACCTGGAGAAATCCCAACTGATTCCAGTCCAAAGGATTCAATTCCTGGGATCAATTCTGGACACCCTCAGCGCAAGAGTGTATCCTTCGGAAGAGAGACTGTCATCTATCTACCTGAAGTGTCAAGCTCTTCTGAGGATGGCCAACCCTACGGTGAGGCAAGTCTCATCTCTGCTGGGTTCTATGGCTTCGCTGATTTTCATCATCCCTCATGTGAGGCTTCACATGAGGAAGCTGCAGGAATGCCTGGAAGATCAGTGGGTCCAGAGGTCGGGATCCTGGGACGACAGAATCTCCCTTTCTC
>TRINITY_DN75_c0_g1_i1 len=5910 path=[3:0-697 4:698-856 7:857-896 8:897-950 10:951-1423 11:1424-1599 13:1600-1639 14:1640-2230 16:2231-2234 18:2235-2256 21:2257-2579 22:2580-3157 24:3158-3201 25:3202-3469 26:3470-3502 28:3503-3635 29:3636-3783 31:3784-3835 33:3836-3872 35:3873-3912 37:3913-4055 38:4056-4101 40:4102-5870 41:5871-5909]
CCGACACCTGAACATCCGCACCACGGGGCGAGATCCCGGGAACACCACAAAATATACATCCAGAGAGAAAAACTCCCCACTCCAAAGATACACACTTTCCAACATAGAAAGTTAACCTGCCAGTGTCAACATTTAACATGTGCACAAACACAAACTGGACAGGTTAACTTTCTTCTGTTTAAACATGGACAAATGGCCCAACAGAAACAATGAAAAGCTATTGAAACCAATCAAAACAGCTTTGAATTCCCAACACTGTGGGCTCCATGTTAAACAGAAAAATTACCATCCCACTGCACAGCAGTAGCATTTCTGGCACGGTGTGCCTTTAAGAAATGCAAACTTCTGTGAGGCTTGATTGGCAGCTCTGAAAACAATCAACAGGTGCAGAGCTACCAACTGCCTCACAGAGCCACCATTTTACAGTTTCATTTTCCGCCCTCAAGGGAGAAGATCCTTGGAACATTGCAGCTGCCTATTTGGCAGTTTTTTGGCCAGGAATTCAAATTTAACTGGGTGTTTTTAACACCTATTTGTTCCTGGCCATTGGGGCTGTCAGAAAATATAACTTTTGTGGATTTTTCCGCAGGTTCTGACAGCAAATTTGTCCTATTTTTGCCCTGGGCTGACAGGGAGGCCTATTTTTCAAGGCCATATTATTGTCTTCCCTTGCCAGGGGAGGCCTTTCTGACTGGACCTGATGCCCTCAAAGAGAGAGCATGCTTTGTTCGCGAAATGCGGCTGTGGCACCAAGTATAGCCTGAAGGACAAACACGGTATGTGTATTTATTGCTTACCTGAATGGCATGACTCAACCGCTTGTCGTGACTGTATGTTTTACTCCAAGAGGCGTATTGGGGAAAGGGAAGCTAGGCTTCTCCTGTTCAAGGAGGGTACCTTTAGTACCCACAGTAAGGGCCCCAGCTTTGTAAGCCCAAAGCCCAGTGACAGGGGCGGCGAAAGCACTAGACGGCGCGGGTTGTCCAAATCACCCGGGGAGGCGAGGCGCTCCCACCCTGCCCCGGGGAAGGCCCGCGTGCTAGCTGATGCCCATACAAAGGCTGGCCTCTCAGCTGGGTCTGGTAACCCTTCTGTGCTTGTTGTTCCCCGCTCGACGTCGACTCAATCGACGTCGAGGAGGAGGTCGACGTCGAGGCCATCGACGTCGAGGATCATCGACGTCGAGGATGATTCTTCTTCTGCATCTTCAATCAAAGAGTTTTCACCTTCATTGTATACTTTGTCGGTGCCCTCTGACAAGACCTCCTCATTGGGAACAAAGAAAAGACCCGCACCACAATTGGGTACACCTACTCTCCAGAAGAAACCTCGCACAGCGGACTCATCAGGAGGAGAGTCTAGGATTCCAGGGTACCCCCCTTCCTCTCCTTCGCAAGTGGAGGATGATAGGGATGGGCGTGGTGGCGGGGGGTCCCCAATGGGACCCAGAGGGGTGACTCCTCGAGGCAGGCCGGGTTCTATCCCGCCCTTAAGTCCTCGTAAGAGCGACAAGACGGCAACCAGAAGCAAGAAGAGTCGCTCTAAGTCCCCCTCGCGAGGCAGGCCTAGCCCAGCCTTAAGTCCTCGCACGAGGGATGATTCTGCAGGTTCGAGACCACCTCGCAAGACTCCAAGAACTCAGAGTCCTTCTTCGCATCCCTCGACTAAGCGAGACAGATCACCACGACGTTCTCTCCCTCGCAAAAAGCCTCAGCCTCGCCCAAGGTCTCCTTCGACTACATCTGATAGTCATCGCGCTCCTGGGAAGAGCGCTCTCCATCTCCTGGCACTGTCCAGGCCAAGTCTTCTCCGCCCGACGACCTGAGAGCCTTCGGGGAAATTGTTATCAGAGCGGCCAGCAAACTGTCTCTTCCAATCTCTACGTTCCAGGAGCAGCGTCCTTCTACAGTCATCTTTGAGACCTTAGAGAAAGGTCATTCCTCCAAAACATTGATTCCTGCTGTGCCTGGCATTTTGGATTCCGTCAACAGCGTATTCCTTACGCCTGCTACGTTCAAGGCCAACGCTAGGCAAGAGAAGAAGTACAGAGCCCCTCCGGAGGATCCCTTCTACTTGAGAGATGTCCCTCCTCCTGATTCGTTGGTGATTTCAGCATCAAGAACCAAGAATTCAACCTCGGCTTCTACTTCTTCTTCATCTTTGCTGGCTCCCCCGGATAGGGAAGCTAAAAGAATGGATTTGTTTGGAAGAAAGCTTTGCGCAACTAGCGCCTTATCTATTAGAGTTGCTAGTTCATCAGCGCTCCTGGCCAGATACGACAGGAGTCTCTGGGACTCACTGGAACACCTTCTGGAATCTCTTCCTGCTGATAAGAGACAAGATGCCTTGGAGATTGTTCAGGAAGGCCGCCTCACTTCTAATCACCTGATTAGAGCATCAGCGGACTACGCGGACCTGGCTGGTAGAACCTATGCTCAGGGAATCTGCAATCGACGCCAAGCTTGGCTTAAGACATCAGGACTCCGCTCTGAGACACAACAAAAGATTTTGGAGATTCCATTTAATGGATCATCGCTGTTTGGAACTCATGCAGACGATGAAATCAACAGGATGAAGACTGAGGCAGAGGCATTGAAAGCGGCAGGATTGGAAAAGCGAAAAGAGAAGAAATTTGTTTCCAAGATGTTCCCCGCTAAGCGCTACCAGAATCGGGTTCAACCCCCGTCATGGTTTCAGCGTCAACAGCAGAAGAGTTTCTCTAAAAAGAAATCTTTCCCTGCTAAAGGAAGAGGAAAGACCCAAGGAGGCACTCCCAAAGCCCCTCAAGGTGCTCAGCAATGACTCCTTGCGGCTCCCCCCACCTTTCAGTACCCCAGTGGGGGGGAGCATTTCTCTCTTCCTCAAAGCCTGGGAGTCCATCACGACGGACCAGTGGGTACTGAACATCATCAGGAAGGGCTACGCACTTCGCTTCAAGTCTCCTCCGCCTTGGAAGCCTCCAAGACTTTTCCCTTCATCATCGCTACACACTCGCCTTCTGAAGACCGAGGTGTTTTCCCTTCTGGAGAAGGGGGCAGTGGAGAGAGTGCCCAAGAAGCAGAAGGGGAAGGGAATTTATTCGAGGTATTTCCTGATAGAGAAGAAACCATCTCCAGGGAAATACAGGCCAATTCTGGACCTTTCCTCGACCAACAAGTACATCACAAAGGAGAAATTTCGAATGCTAGCCCTACACCAGATATTTCCCAGGCTGCATCAAGGAGATTGGCTGTGCAGTATAGATCTTCAGGATGCTTACTTCCATATCCCGATTGCTCGGCATCACAGGAAGTACCTCAGATTTGCCATTGCAGGACATCACTACCAGTATACAGTCCTTCCATTCGGCCTCAAGTCGGCCCCCAGGGTCTTCTCCAAATGCATGGCCGTGGTAGCTGCTCATCTGAGGAAACAAGGTTTGTTTGTGTATCCCTATCTCGACGATTGGCTTCTTCGAGGGGAATCCTTTCTTCACACAACTCAGCAACTACAGCTGCTGCTCAATACCTTGACGTCCCTGGGTCTCCACGTCAACCTGGAGAAATCCCAACTGATTCCAGTCCAAAGGATTCAATTCCTGGGATCAATTCTGGACACCCTCAGCGCAAGAGTGTATCCTTCGGAAGAGAGACTGTCATCTATCTACCTGAAGTGTCAAGCTCTTCTGAGGATGGCCAACCCTACGGTGAGGCAAGTCTCATCTCTGCTGGGTTCTATGGCTTCGCTGATTTTCATCATCCCTCATGTGAGGCTTCACATGAGGAAGCTGCAGGAATGCCTGGAAGATCAGTGGGTCCAGAGGTCGGGATCCTGGGACGACAGAATCTCCCTTTCTCTAGAAGCTCGTCTGTCCTTCAAGTGGTGGCTCAAGAGAGAGAACCTCGTCGTGGGAGTTCCTTTTCTTCAGCCATCTCATGTGGCTACCATTGTCACCGACGCATCGCTTCTGGGTTGGGGAGCACACATGGACCATCTATCGACACAGGGGAAGTGGTCCAAGAAAGAGCAACTGTACCATATCAACATGTTGGAATTGAGGGCAGTTCACATGGCCCTCAAGTCATTCCTTCCCTCGCTGCCCCAGGGTCTGATTTTGCTGCTGACAGACAATACCACCACGATGCATTATCTGAACAAACAAGGTGGAACCAAGTCAAGGACCCTTTCCAGGGAGGCACAAACAATCTGGAATTGGCTGATCGCCAGGAATCTGTCTCTCAAAGCAGTTCACCTCCCAGGAAAAGAAAACGAAAAAGCAGACACCTTGAGCCGGATCCTCCTCGAAGACCACGAATGGATTCTTCAGGACGACGTAGTTCAGCTCATTTTCGACCTTTGGGGCATGCCAGAACTGGACTTGTTCGCCACAGGCGAAAACGCCAAATGCCCAGACTTCGCCTCCAGGTTCCCCGAAAGGAACTCGCTGGGGAATGCTCTTTCACTGGACTGGTCAGGGAGATTTCTCTACGCTTTTCCCCCTCTTCCACTAATCCCCATGGTTCTTCTTCGCCTCAGGATCTACAAAGCGAAGATGATTTTGATTGCTCCAGCATGGCCTCGCCAATGGTGGTTTCCGGAGCTCCTACGCCTATCAGAAGCTCCTCATGTGACGCTGCCGTGCAGGCCGGACCTCCTCTCCAGGATGGGGGGCCAAATCCTGCACCCATCCCTACGATCGCTGAACTTGACGGCTTGGCTCCTGAACACGTGCAGTATGGCTACCTCCAGCTGCCAGCAGACTGTATGGAGGTACTGAGGAGAGCCAAAAGACCGTCAACGAGGTCCTGCTACGCCTACAAATGGAAGAGGTTCTGCATCTGGTGCGTTCAGCGAGGGTCTAACCCTCAACTGTGTCAGGAGGAAGTCATCCTCCCTTACCTTCTTCATCTTGCAAGGTCAGGCTTACAATATCCTTCTATTAGAGTGCATTTGTCGGCCCTTGTGGCCTATCGTAAATGTAATGTACAGATGTCATTCTTTAAAATGCCTGCTGTGAAAGACTTCTTAGAAGGTTTAAAAAATATGTTCCCCCCGGTGAAGAGACCCTCCCCACCTTGGGAACTTAATGTGGTTTTGTCAAAACTGATGGGTCCGCCCTTTGAACCTATGCATAGGGCTGATTTGAAGTACATTGCTTGGAAGACTGCCTTTCTTGTGGCCATTACATCTGCCCGTAGAGTCAGTGAGATTCAGGCCCTTTCCTGTAAAGAACCTTTCACTGTATTCCACAAGGATAAGGTTACCCTTAGAACCCATCCTTCCTTCCTACCTAAGGTGGTCTCAGACTTTCATTTAAACCAAGCAATTCATCTTCCTGCATTCTTTCCCAATGCTTCTACTCCAGCGGAGAGGTCTCTTCACACCCTTGATGTGAGAAGAGCTCTTCGCTACTACATTGACAAAACAAAGGATGTCAGACATTCAGACCAGTTGTTTGTGAACTATGGCCTGTCTCATCATGGTTTCCCATGCTCCAAGAAGTCTATTTCCAGGTGGATTGTTTCTTGTATCATCCTATGCTACCAGAAAGCTAACAAATCCCTTGCTGGTAGGCCTAAAGCACATTCTACCAGGGGCAAGGCTGCTACTGCGGCTTTGTTCAGGGGAGTTCCTTTCCTGGAAATTTGTAAAGCTGCCACTTGGAAATCGGCTCATACATTTGCCAGATTTTACTGCCTGGATTCTGACTCCAGATTAGATTGTCAAGTAGGGCAAGCCACCCTACGCAATCTCTTTGCCTAATGCCATTTGGTTTCGTTGTGGTTTGGTGACAGCCATTTCTTTTCTGACGTGGAGGTGTGTTGAGGAGTTATTTTTTCTAAGTCTTCATTGACTCCCTCCTCCGTTTGGAGTTTGCTTGCTATTCTATTCAAGTATCAGGAATAATGTTGGAGATCCTGGATCAGAGAA
>TRINITY_DN75_c0_g1_i7 len=3471 path=[3:0-697 5:698-853 6:854-857 7:858-897 8:898-951 10:952-1424 11:1425-1600 13:1601-1640 14:1641-2231 16:2232-2235 17:2236-2255 20:2256-2257 21:2258-2580 22:2581-3158 23:3159-3202 25:3203-3470]
CCGACACCTGAACATCCGCACCACGGGGCGAGATCCCGGGAACACCACAAAATATACATCCAGAGAGAAAAACTCCCCACTCCAAAGATACACACTTTCCAACATAGAAAGTTAACCTGCCAGTGTCAACATTTAACATGTGCACAAACACAAACTGGACAGGTTAACTTTCTTCTGTTTAAACATGGACAAATGGCCCAACAGAAACAATGAAAAGCTATTGAAACCAATCAAAACAGCTTTGAATTCCCAACACTGTGGGCTCCATGTTAAACAGAAAAATTACCATCCCACTGCACAGCAGTAGCATTTCTGGCACGGTGTGCCTTTAAGAAATGCAAACTTCTGTGAGGCTTGATTGGCAGCTCTGAAAACAATCAACAGGTGCAGAGCTACCAACTGCCTCACAGAGCCACCATTTTACAGTTTCATTTTCCGCCCTCAAGGGAGAAGATCCTTGGAACATTGCAGCTGCCTATTTGGCAGTTTTTTGGCCAGGAATTCAAATTTAACTGGGTGTTTTTAACACCTATTTGTTCCTGGCCATTGGGGCTGTCAGAAAATATAACTTTTGTGGATTTTTCCGCAGGTTCTGACAGCAAATTTGTCCTATTTTTGCCCTGGGCTGACAGGGAGGCCTATTTTTCAAGGCCATATTATTGTCTTCCCTTGCCAGGGGAGGCCTTTCTGACTGGACCCTACCGGCCTCAAGGATGAAACCTGAGCTGTTTGCGAGATGTGGCTGTGGCACCAAATATGATTCAGAAGACACACACGGTATGTGCATTTATTGTTTACCTGAATGGCATGACCCAACCACTTGTCGTGACTGCCGGGGCTACTCCAAGAGGCGTATTAGGGAAAGGGAAGCTAGGCTTCTCCTGTTCAAGGAGGGTACCTTTAGTACCCACAGTAAGGGCCCCAGCTTTGTAAGCCCAAAGCCCAGTGACAGGGGCGGCGAAAGCACTAGACGGCGCGGGTTGTCCAAATCACCCGGGGAGGCGAGGCGCTCCCACCCTGCCCCGGGGAAGGCCCGCGTGCTAGCTGATGCCCATACAAAGGCTGGCCTCTCAGCTGGGTCTGGTAACCCTTCTGTGCTTGTTGTTCCCCGCTCGACGTCGACTCAATCGACGTCGAGGAGGAGGTCGACGTCGAGGCCATCGACGTCGAGGATCATCGACGTCGAGGATGATTCTTCTTCTGCATCTTCAATCAAAGAGTTTTCACCTTCATTGTATACTTTGTCGGTGCCCTCTGACAAGACCTCCTCATTGGGAACAAAGAAAAGACCCGCACCACAATTGGGTACACCTACTCTCCAGAAGAAACCTCGCACAGCGGACTCATCAGGAGGAGAGTCTAGGATTCCAGGGTACCCCCCTTCCTCTCCTTCGCAAGTGGAGGATGATAGGGATGGGCGTGGTGGCGGGGGGTCCCCAATGGGACCCAGAGGGGTGACTCCTCGAGGCAGGCCGGGTTCTATCCCGCCCTTAAGTCCTCGTAAGAGCGACAAGACGGCAACCAGAAGCAAGAAGAGTCGCTCTAAGTCCCCCTCGCGAGGCAGGCCTAGCCCAGCCTTAAGTCCTCGCACGAGGGATGATTCTGCAGGTTCGAGACCACCTCGCAAGACTCCAAGAACTCAGAGTCCTTCTTCGCATCCCTCGACTAAGCGAGACAGATCACCACGACGTTCTCTCCCTCGCAAAAAGCCTCAGCCTCGCCCAAGGTCTCCTTCGACTACATCTGATAGTCATCGCGCTCCTGGGAAGAGCGCTCTCCATCTCCTGGCACTGTCCAGGCCAAGTCTTCTCCGCCCGACGACCTGAGAGCCTTCGGGGAAATTGTTATCAGAGCGGCCAGCAAACTGTCTCTTCCAATCTCTACGTTCCAGGAGCAGCGTCCTTCTACAGTCATCTTTGAGACCTTAGAGAAAGGTCATTCCTCCAAAACATTGATTCCTGCTGTGCCTGGCATTTTGGATTCCGTCAACAGCGTATTCCTTACGCCTGCTACGTTCAAGGCCAACGCTAGGCAAGAGAAGAAGTACAGAGCCCCTCCGGAGGATCCCTTCTACTTGAGAGATGTCCCTCCTCCTGATTCGTTGGTGATTTCAGCATCAAGAACCAAGAATTCAACCTCGGCTTCTACTTCTTCTTCATCTTTGCTGGCTCCCCCGGATAGGGAAGCTAAAAGAATGGATTTGTTTGGAAGAAAGCTTTGCGCAACTAGCGCCTTAGCTATTAGAGTTGCTAGTTCGGCAGCGCTCCTGGCCAGATACGACAGGAGTCTCTGGGACTCACTGGAACACCTTCTGGAATCTCTTCCTGCTGATAAGAGACAAGATGCCTTGGAGATTGTTCAGGAAGGCCGCCTCACTTCTAATCACCTGATTAGAGCATCAGCGGACTACGCGGACCTGGCTGGTAGAACCTATGCTCAGGGAATCTGCAATCGACGCCAAGCTTGGCTTAAGACATCAGGACTCCGCTCTGAGACACAACAAAAGATTTTGGAGATTCCATTTAATGGATCATCGCTGTTTGGAACTCATGCAGACGATGAAATCAACAGGATGAAGACTGAGGCAGAGGCATTGAAAGCGGCAGGATTGGAAAAGCGAAAAGAGAAGAAATTTGTTTCCAAGATGTTCCCCGCTAAGCGCTACCAGAATCGGGTTCAACCCCCGTCATGGTTTCAGCGTCAACAGCAGAAGAGTTTCTCTAAAAAGAAATCTTTCCCTGCTAAAGGAAGAGGAAAGACCCAAGGAGGCACTCCCAAAGCCCCTCAAGGTGCTCAGCAATGACTCCTTGCGGCTCCCCCCACCTTTCAGTACCCCAGTGGGGGGGAGCATTTCTCTCTTCCTCAAAGCCTGGGAGTCCATCACGACGGACCAGTGGGTACTGAACATCATCAGGAAGGGCTACGCACTTCGCTTCAAGTCTCCTCCGCCTTGGAAGCCTCCAAGACTTTTCCCTTCATCATCGCTACACACTCGCCTTCTGAAGACCGAGGTGTTTTCCCTTCTGGAGAAGGGGGCAGTGGAGAGAGTGCCCAAGAAGCAGAAGGGGAAGGGAATTTATTCGAGGTATTTCCTGATAGAGAAGAAACCATCTCCAGGGAAATACAGGCCAATTCTGGACCTTTCCTCGACCAACAAGTTTATCAAGAAGGAGAAATTCCGAATGCTAGCCCTTCACCAGATTTTTCCCAGGCTGCATCAAGGAGATTGGCTGTGCAGTATAGATCTTCAGGATGCTTACTTCCATATCCCGATTGCTCGGCATCACAGGAAGTACCTCAGATTTGCCATTGCAGGACATCACTACCAGTATACAGTCCTTCCATTCGGCCTCAAGTCGGCCCCCAGGGTCTTCTCCAAATGCATGGCCGTGGTAGCTGCTCATCTGAGGAAACAAGGTTTGTTTGTGTATCCCTATCTCGACGATTGGCTTCTTCGAGGGGAATCCTTTC
>TRINITY_DN75_c0_g1_i5 len=2936 path=[3:0-697 5:698-853 6:854-857 7:858-897 8:898-951 10:952-1424 11:1425-1600 13:1601-1640 15:1641-2008 16:2009-2012 17:2013-2032 19:2033-2357 22:2358-2935]
CCGACACCTGAACATCCGCACCACGGGGCGAGATCCCGGGAACACCACAAAATATACATCCAGAGAGAAAAACTCCCCACTCCAAAGATACACACTTTCCAACATAGAAAGTTAACCTGCCAGTGTCAACATTTAACATGTGCACAAACACAAACTGGACAGGTTAACTTTCTTCTGTTTAAACATGGACAAATGGCCCAACAGAAACAATGAAAAGCTATTGAAACCAATCAAAACAGCTTTGAATTCCCAACACTGTGGGCTCCATGTTAAACAGAAAAATTACCATCCCACTGCACAGCAGTAGCATTTCTGGCACGGTGTGCCTTTAAGAAATGCAAACTTCTGTGAGGCTTGATTGGCAGCTCTGAAAACAATCAACAGGTGCAGAGCTACCAACTGCCTCACAGAGCCACCATTTTACAGTTTCATTTTCCGCCCTCAAGGGAGAAGATCCTTGGAACATTGCAGCTGCCTATTTGGCAGTTTTTTGGCCAGGAATTCAAATTTAACTGGGTGTTTTTAACACCTATTTGTTCCTGGCCATTGGGGCTGTCAGAAAATATAACTTTTGTGGATTTTTCCGCAGGTTCTGACAGCAAATTTGTCCTATTTTTGCCCTGGGCTGACAGGGAGGCCTATTTTTCAAGGCCATATTATTGTCTTCCCTTGCCAGGGGAGGCCTTTCTGACTGGACCCTACCGGCCTCAAGGATGAAACCTGAGCTGTTTGCGAGATGTGGCTGTGGCACCAAATATGATTCAGAAGACACACACGGTATGTGCATTTATTGTTTACCTGAATGGCATGACCCAACCACTTGTCGTGACTGCCGGGGCTACTCCAAGAGGCGTATTAGGGAAAGGGAAGCTAGGCTTCTCCTGTTCAAGGAGGGTACCTTTAGTACCCACAGTAAGGGCCCCAGCTTTGTAAGCCCAAAGCCCAGTGACAGGGGCGGCGAAAGCACTAGACGGCGCGGGTTGTCCAAATCACCCGGGGAGGCGAGGCGCTCCCACCCTGCCCCGGGGAAGGCCCGCGTGCTAGCTGATGCCCATACAAAGGCTGGCCTCTCAGCTGGGTCTGGTAACCCTTCTGTGCTTGTTGTTCCCCGCTCGACGTCGACTCAATCGACGTCGAGGAGGAGGTCGACGTCGAGGCCATCGACGTCGAGGATCATCGACGTCGAGGATGATTCTTCTTCTGCATCTTCAATCAAAGAGTTTTCACCTTCATTGTATACTTTGTCGGTGCCCTCTGACAAGACCTCCTCATTGGGAACAAAGAAAAGACCCGCACCACAATTGGGTACACCTACTCTCCAGAAGAAACCTCGCACAGCGGACTCATCAGGAGGAGAGTCTAGGATTCCAGGGTACCCCCCTTCCTCTCCTTCGCAAGTGGAGGATGATAGGGATGGGCGTGGTGGCGGGGGGTCCCCAATGGGACCCAGAGGGGTGACTCCTCGAGGCAGGCCGGGTTCTATCCCGCCCTTAAGTCCTCGTAAGAGCGACAAGACGGCAACCAGAAGCAAGAAGAGTCGCTCTAAGTCCCCCTCGCGAGGCAGGCCTAGCCCAGCCTTAAGTCCTCGCACGAGGGATGATTCTGCAGGTTCGAGACCACCTCGCAAGACTCCAAGAACTCTGAGTCCTTCTTTGCATCCCTCGACATTGCGAGCCAGATCAACTCGACGTTCTTACCCTCGCAAAATGCCTCAGCCTCTACCAAGGTCTCCGTCGGCTACGTCTGATAGTCTGTCGTCTGACTCCTGGGAGGAGTTTTCTCCGGTTTCTCCTGGCTCTGTCCAGGCCAAGTCCTCTCCACCCGATGACCTGAAAGCCTTCGGGGAGATTTCTGTCAGAGCGGCCAACAAACTGTCTCTTCCAATCTACACTTTTCAGGAACAGCGTCCTTCTTCAATCATCAAAGCTAAATCCCACATCGCTGACCCCTCCAGACAGGGAGGCTAAGAGGATGGAGTCTTTTGGAAGAAAGCTATGCGCAACTAGCGGCTTAGCTATTAGAGTTGCTAGTTCTTCAGCGCTCCTGGCCAGGTATGACAGGAGCCTTTGGGACTCTCTGGAACATCTTCTGGATTCTCTTCCTTCGGATAAAAAGCAGAATGCTTTGGAGATATTGCAGGAGGGCCGCCTTGCTTCTAATCATTTGATCAGAACCTCACTGGATTATGCGGACCTGGCAGGTCGTATCTATGCACAGGGCATCTGCAATCGGCGCCTAGCCTGGCTGAAGACTTCTGGTCTCCGCTCTGACATGCAGCAGAAGATTCTGGACCAGCCGTTTAATGGATCAACGCTGTTTGGGTCACATGCAGAAGATGTGATCAACCGGAACAAGACAGAGGCAGAGGCATTGAAAGCGGCAGGATTGGAAAAGCGAAAAGAGAAGAAATTTGTTTCCAAGATGTTCCCCGCTAAGCGCTACCAGAATCGGGTTCAACCCCCGTCATGGTTTCAGCGTCAACAGCAGAAGAGTTTCTCTAAAAAGAAATCTTTCCCTGCTAAAGGAAGAGGAAAGACCCAAGGAGGCACTCCCAAAGCCCCTCAAGGTGCTCAGCAATGACTCCTTGCGGCTCCCCCCACCTTTCAGTACCCCAGTGGGGGGGAGCATTTCTCTCTTCCTCAAAGCCTGGGAGTCCATCACGACGGACCAGTGGGTACTGAACATCATCAGGAAGGGCTACGCACTTCGCTTCAAGTCTCCTCCGCCTTGGAAGCCTCCAAGACTTTTCCCTTCATCATCGCTACACACTCGCCTTCTGAAGACCGAGGTGTTTTCCCTTCTGGAGAAGGGGGCAGTGGAGAGAGTGCCCAAGAAGCAGAAGGGGAAGGGAATTTATTCGAGGTATTTCCTGATAGAGAAGAAACCATCTCCAGGGAAATACAGGCCAATTCTGGACCTTTCCTCGACCAACAAGT
>TRINITY_DN75_c0_g1_i9 len=3617 path=[3:0-697 5:698-853 6:854-857 7:858-897 9:898-951 10:952-1424 12:1425-1603 13:1604-1643 15:1644-2011 16:2012-2015 17:2016-2035 19:2036-2360 22:2361-2938 24:2939-2982 25:2983-3250 27:3251-3283 28:3284-3416 30:3417-3564 31:3565-3616]
CCGACACCTGAACATCCGCACCACGGGGCGAGATCCCGGGAACACCACAAAATATACATCCAGAGAGAAAAACTCCCCACTCCAAAGATACACACTTTCCAACATAGAAAGTTAACCTGCCAGTGTCAACATTTAACATGTGCACAAACACAAACTGGACAGGTTAACTTTCTTCTGTTTAAACATGGACAAATGGCCCAACAGAAACAATGAAAAGCTATTGAAACCAATCAAAACAGCTTTGAATTCCCAACACTGTGGGCTCCATGTTAAACAGAAAAATTACCATCCCACTGCACAGCAGTAGCATTTCTGGCACGGTGTGCCTTTAAGAAATGCAAACTTCTGTGAGGCTTGATTGGCAGCTCTGAAAACAATCAACAGGTGCAGAGCTACCAACTGCCTCACAGAGCCACCATTTTACAGTTTCATTTTCCGCCCTCAAGGGAGAAGATCCTTGGAACATTGCAGCTGCCTATTTGGCAGTTTTTTGGCCAGGAATTCAAATTTAACTGGGTGTTTTTAACACCTATTTGTTCCTGGCCATTGGGGCTGTCAGAAAATATAACTTTTGTGGATTTTTCCGCAGGTTCTGACAGCAAATTTGTCCTATTTTTGCCCTGGGCTGACAGGGAGGCCTATTTTTCAAGGCCATATTATTGTCTTCCCTTGCCAGGGGAGGCCTTTCTGACTGGACCCTACCGGCCTCAAGGATGAAACCTGAGCTGTTTGCGAGATGTGGCTGTGGCACCAAATATGATTCAGAAGACACACACGGTATGTGCATTTATTGTTTACCTGAATGGCATGACCCAACCACTTGTCGTGACTGCCGGGGCTACTCCAAGAGGCGTATTAGGGAAAGGGAAGCTAGGCTTCTCCTGTTCAAGGAGGGTACTTTTAGTACCCACAGTAAGGGGCCCCGCTTTGTAAGACCAAGGCCCAAAGACAAGGGCGGCGAAAGCACTAGACGGCGCGGGTTGTCCAAATCACCCGGGGAGGCGAGGCGCTCCCACCCTGCCCCGGGGAAGGCCCGCGTGCTAGCTGATGCCCATACAAAGGCTGGCCTCTCAGCTGGGTCTGGTAACCCTTCTGTGCTTGTTGTTCCCCGCTCGACGTCGACTCAATCGACGTCGAGGAGGAGGTCGACGTCGAGGCCATCGACGTCGAGGATCATCGACGTCGAGGATGATTCTTCTTCTGCATCTTCAATCAAAGAGTTTTCACCTTCATTGTATACTTTGTCGGTGCCCTCTGACAAGACCTCCTCATTGGGAACAAAGAAAAGACCCGCACCACAATTGGGTACACCTACTCTCCAGAAGAAACCTCGCACAGCGGACTCATCAGGAGGAGAGTCTAGGATTCCAGGGTACCCCCCTTCCTCTCCTTCGCAAGTGGAGGATGATAGGGATGGGCGTGGTGACGGGGGGTCCCCTGTGGGGCCCGGAGGGGAGACTTCTCCTCGAGGCAGGCCGGTTCCTAACCTATCCCTAAGTCCTCGAGATAGCGATATTGCAGCAGCCAGAAGTAAGAAGACTCGCTCTAAGTCCCCCTCCAGAGGCAGGCCTAGCCCAACCATAAGTCCTCGCCCGAGGGATGAATCTGCAGGTTCGAGACCACCTCGCAAGACTCCAAGAACTCTGAGTCCTTCTTTGCATCCCTCGACATTGCGAGCCAGATCAACTCGACGTTCTTACCCTCGCAAAATGCCTCAGCCTCTACCAAGGTCTCCGTCGGCTACGTCTGATAGTCTGTCGTCTGACTCCTGGGAGGAGTTTTCTCCGGTTTCTCCTGGCTCTGTCCAGGCCAAGTCCTCTCCACCCGATGACCTGAAAGCCTTCGGGGAGATTTCTGTCAGAGCGGCCAACAAACTGTCTCTTCCAATCTACACTTTTCAGGAACAGCGTCCTTCTTCAATCATCAAAGCTAAATCCCACATCGCTGACCCCTCCAGACAGGGAGGCTAAGAGGATGGAGTCTTTTGGAAGAAAGCTATGCGCAACTAGCGGCTTAGCTATTAGAGTTGCTAGTTCTTCAGCGCTCCTGGCCAGGTATGACAGGAGCCTTTGGGACTCTCTGGAACATCTTCTGGATTCTCTTCCTTCGGATAAAAAGCAGAATGCTTTGGAGATATTGCAGGAGGGCCGCCTTGCTTCTAATCATTTGATCAGAACCTCACTGGATTATGCGGACCTGGCAGGTCGTATCTATGCACAGGGCATCTGCAATCGGCGCCTAGCCTGGCTGAAGACTTCTGGTCTCCGCTCTGACATGCAGCAGAAGATTCTGGACCAGCCGTTTAATGGATCAACGCTGTTTGGGTCACATGCAGAAGATGTGATCAACCGGAACAAGACAGAGGCAGAGGCATTGAAAGCGGCAGGATTGGAAAAGCGAAAAGAGAAGAAATTTGTTTCCAAGATGTTCCCCGCTAAGCGCTACCAGAATCGGGTTCAACCCCCGTCATGGTTTCAGCGTCAACAGCAGAAGAGTTTCTCTAAAAAGAAATCTTTCCCTGCTAAAGGAAGAGGAAAGACCCAAGGAGGCACTCCCAAAGCCCCTCAAGGTGCTCAGCAATGACTCCTTGCGGCTCCCCCCACCTTTCAGTACCCCAGTGGGGGGGAGCATTTCTCTCTTCCTCAAAGCCTGGGAGTCCATCACGACGGACCAGTGGGTACTGAACATCATCAGGAAGGGCTACGCACTTCGCTTCAAGTCTCCTCCGCCTTGGAAGCCTCCAAGACTTTTCCCTTCATCATCGCTACACACTCGCCTTCTGAAGACCGAGGTGTTTTCCCTTCTGGAGAAGGGGGCAGTGGAGAGAGTGCCCAAGAAGCAGAAGGGGAAGGGAATTTATTCGAGGTATTTCCTGATAGAGAAGAAACCATCTCCAGGGAAATACAGGCCAATTCTGGACCTTTCCTCGACCAACAAGTACATCACAAAGGAGAAATTTCGAATGCTAGCCCTACACCAGATATTTCCCAGGCTGCATCAAGGAGATTGGCTGTGCAGTATAGATCTTCAGGATGCTTACTTCCATATCCCGATTGCTCGGCATCACAGGAAGTACCTCAGATTTGCCATTGCAGGACATCACTACCAGTATACAGTCCTTCCATTCGGCCTCAAGTCGGCCCCCAGGGTCTTCTCCAAATGCATGGCCGTGGTAGCTGCTCATCTGAGGAAACAAGGTTTGTTTGTGTATCCCTATCTCGACGATTGGCTTCTTCGAGGGGAATCCTTTCATCACACAACTCAGCAACTTCAGCTGCTGCTCGATACCTTGACGTCCCTGGGTCTCCACGTCAACCTGGAGAAATCCCAACTGATTCCAGTCCAAAGGATTCAATTCCTGGGATCAATTCTGGACACCCTCAGCGCAAGAGTGTATCCTTCGGAAGAGAGACTGTCTTCTATCTACCTGAAGTGTCATACGCTTCTGAGGACGACCAACCCTACAGTGAGGCAAGTCTCATCCCTGCTGGGTTCCATGGCTTCTCTGATTTTCATCATCCCTCATGCGAGGCTTCACATGAGGAAGCTACAGGAATGCCTGGAGGATCAGTGGGTCCAGAGGTCGGGATCCTGGGACGACAGAATCTCCCTTTCTC
>TRINITY_DN75_c0_g1_i12 len=3640 path=[3:0-697 5:698-853 6:854-857 7:858-897 9:898-951 10:952-1424 12:1425-1603 13:1604-1643 14:1644-2234 16:2235-2238 17:2239-2258 20:2259-2260 21:2261-2583 22:2584-3161 23:3162-3205 25:3206-3473 26:3474-3506 28:3507-3639]
CCGACACCTGAACATCCGCACCACGGGGCGAGATCCCGGGAACACCACAAAATATACATCCAGAGAGAAAAACTCCCCACTCCAAAGATACACACTTTCCAACATAGAAAGTTAACCTGCCAGTGTCAACATTTAACATGTGCACAAACACAAACTGGACAGGTTAACTTTCTTCTGTTTAAACATGGACAAATGGCCCAACAGAAACAATGAAAAGCTATTGAAACCAATCAAAACAGCTTTGAATTCCCAACACTGTGGGCTCCATGTTAAACAGAAAAATTACCATCCCACTGCACAGCAGTAGCATTTCTGGCACGGTGTGCCTTTAAGAAATGCAAACTTCTGTGAGGCTTGATTGGCAGCTCTGAAAACAATCAACAGGTGCAGAGCTACCAACTGCCTCACAGAGCCACCATTTTACAGTTTCATTTTCCGCCCTCAAGGGAGAAGATCCTTGGAACATTGCAGCTGCCTATTTGGCAGTTTTTTGGCCAGGAATTCAAATTTAACTGGGTGTTTTTAACACCTATTTGTTCCTGGCCATTGGGGCTGTCAGAAAATATAACTTTTGTGGATTTTTCCGCAGGTTCTGACAGCAAATTTGTCCTATTTTTGCCCTGGGCTGACAGGGAGGCCTATTTTTCAAGGCCATATTATTGTCTTCCCTTGCCAGGGGAGGCCTTTCTGACTGGACCCTACCGGCCTCAAGGATGAAACCTGAGCTGTTTGCGAGATGTGGCTGTGGCACCAAATATGATTCAGAAGACACACACGGTATGTGCATTTATTGTTTACCTGAATGGCATGACCCAACCACTTGTCGTGACTGCCGGGGCTACTCCAAGAGGCGTATTAGGGAAAGGGAAGCTAGGCTTCTCCTGTTCAAGGAGGGTACTTTTAGTACCCACAGTAAGGGGCCCCGCTTTGTAAGACCAAGGCCCAAAGACAAGGGCGGCGAAAGCACTAGACGGCGCGGGTTGTCCAAATCACCCGGGGAGGCGAGGCGCTCCCACCCTGCCCCGGGGAAGGCCCGCGTGCTAGCTGATGCCCATACAAAGGCTGGCCTCTCAGCTGGGTCTGGTAACCCTTCTGTGCTTGTTGTTCCCCGCTCGACGTCGACTCAATCGACGTCGAGGAGGAGGTCGACGTCGAGGCCATCGACGTCGAGGATCATCGACGTCGAGGATGATTCTTCTTCTGCATCTTCAATCAAAGAGTTTTCACCTTCATTGTATACTTTGTCGGTGCCCTCTGACAAGACCTCCTCATTGGGAACAAAGAAAAGACCCGCACCACAATTGGGTACACCTACTCTCCAGAAGAAACCTCGCACAGCGGACTCATCAGGAGGAGAGTCTAGGATTCCAGGGTACCCCCCTTCCTCTCCTTCGCAAGTGGAGGATGATAGGGATGGGCGTGGTGACGGGGGGTCCCCTGTGGGGCCCGGAGGGGAGACTTCTCCTCGAGGCAGGCCGGTTCCTAACCTATCCCTAAGTCCTCGAGATAGCGATATTGCAGCAGCCAGAAGTAAGAAGACTCGCTCTAAGTCCCCCTCCAGAGGCAGGCCTAGCCCAACCATAAGTCCTCGCCCGAGGGATGAATCTGCAGGTTCGAGACCACCTCGCAAGACTCCAAGAACTCAGAGTCCTTCTTCGCATCCCTCGACTAAGCGAGACAGATCACCACGACGTTCTCTCCCTCGCAAAAAGCCTCAGCCTCGCCCAAGGTCTCCTTCGACTACATCTGATAGTCATCGCGCTCCTGGGAAGAGCGCTCTCCATCTCCTGGCACTGTCCAGGCCAAGTCTTCTCCGCCCGACGACCTGAGAGCCTTCGGGGAAATTGTTATCAGAGCGGCCAGCAAACTGTCTCTTCCAATCTCTACGTTCCAGGAGCAGCGTCCTTCTACAGTCATCTTTGAGACCTTAGAGAAAGGTCATTCCTCCAAAACATTGATTCCTGCTGTGCCTGGCATTTTGGATTCCGTCAACAGCGTATTCCTTACGCCTGCTACGTTCAAGGCCAACGCTAGGCAAGAGAAGAAGTACAGAGCCCCTCCGGAGGATCCCTTCTACTTGAGAGATGTCCCTCCTCCTGATTCGTTGGTGATTTCAGCATCAAGAACCAAGAATTCAACCTCGGCTTCTACTTCTTCTTCATCTTTGCTGGCTCCCCCGGATAGGGAAGCTAAAAGAATGGATTTGTTTGGAAGAAAGCTTTGCGCAACTAGCGCCTTAGCTATTAGAGTTGCTAGTTCGGCAGCGCTCCTGGCCAGATACGACAGGAGTCTCTGGGACTCACTGGAACACCTTCTGGAATCTCTTCCTGCTGATAAGAGACAAGATGCCTTGGAGATTGTTCAGGAAGGCCGCCTCACTTCTAATCACCTGATTAGAGCATCAGCGGACTACGCGGACCTGGCTGGTAGAACCTATGCTCAGGGAATCTGCAATCGACGCCAAGCTTGGCTTAAGACATCAGGACTCCGCTCTGAGACACAACAAAAGATTTTGGAGATTCCATTTAATGGATCATCGCTGTTTGGAACTCATGCAGACGATGAAATCAACAGGATGAAGACTGAGGCAGAGGCATTGAAAGCGGCAGGATTGGAAAAGCGAAAAGAGAAGAAATTTGTTTCCAAGATGTTCCCCGCTAAGCGCTACCAGAATCGGGTTCAACCCCCGTCATGGTTTCAGCGTCAACAGCAGAAGAGTTTCTCTAAAAAGAAATCTTTCCCTGCTAAAGGAAGAGGAAAGACCCAAGGAGGCACTCCCAAAGCCCCTCAAGGTGCTCAGCAATGACTCCTTGCGGCTCCCCCCACCTTTCAGTACCCCAGTGGGGGGGAGCATTTCTCTCTTCCTCAAAGCCTGGGAGTCCATCACGACGGACCAGTGGGTACTGAACATCATCAGGAAGGGCTACGCACTTCGCTTCAAGTCTCCTCCGCCTTGGAAGCCTCCAAGACTTTTCCCTTCATCATCGCTACACACTCGCCTTCTGAAGACCGAGGTGTTTTCCCTTCTGGAGAAGGGGGCAGTGGAGAGAGTGCCCAAGAAGCAGAAGGGGAAGGGAATTTATTCGAGGTATTTCCTGATAGAGAAGAAACCATCTCCAGGGAAATACAGGCCAATTCTGGACCTTTCCTCGACCAACAAGTTTATCAAGAAGGAGAAATTCCGAATGCTAGCCCTTCACCAGATTTTTCCCAGGCTGCATCAAGGAGATTGGCTGTGCAGTATAGATCTTCAGGATGCTTACTTCCATATCCCGATTGCTCGGCATCACAGGAAGTACCTCAGATTTGCCATTGCAGGACATCACTACCAGTATACAGTCCTTCCATTCGGCCTCAAGTCGGCCCCCAGGGTCTTCTCCAAATGCATGGCCGTGGTAGCTGCTCATCTGAGGAAACAAGGTTTGTTTGTGTATCCCTATCTCGACGATTGGCTTCTTCGAGGGGAATCCTTTCTTCACACAACTCAGCAACTACAGCTGCTGCTCAATACCTTGACGTCCCTGGGTCTCCACGTCAACCTGGAGAAATCCCAACTGATTCCAGTCCAAAGGATTCAATTCCTGGGATCAATTCTGGACACCCTCAGCGCAAGAGTGTATCCTTCGGAAGAGAGACTGTC
>TRINITY_DN75_c0_g1_i3 len=3251 path=[3:0-697 5:698-853 6:854-857 7:858-897 9:898-951 10:952-1424 12:1425-1603 13:1604-1643 15:1644-2011 16:2012-2015 17:2016-2035 20:2036-2037 21:2038-2360 22:2361-2938 23:2939-2982 25:2983-3250]
CCGACACCTGAACATCCGCACCACGGGGCGAGATCCCGGGAACACCACAAAATATACATCCAGAGAGAAAAACTCCCCACTCCAAAGATACACACTTTCCAACATAGAAAGTTAACCTGCCAGTGTCAACATTTAACATGTGCACAAACACAAACTGGACAGGTTAACTTTCTTCTGTTTAAACATGGACAAATGGCCCAACAGAAACAATGAAAAGCTATTGAAACCAATCAAAACAGCTTTGAATTCCCAACACTGTGGGCTCCATGTTAAACAGAAAAATTACCATCCCACTGCACAGCAGTAGCATTTCTGGCACGGTGTGCCTTTAAGAAATGCAAACTTCTGTGAGGCTTGATTGGCAGCTCTGAAAACAATCAACAGGTGCAGAGCTACCAACTGCCTCACAGAGCCACCATTTTACAGTTTCATTTTCCGCCCTCAAGGGAGAAGATCCTTGGAACATTGCAGCTGCCTATTTGGCAGTTTTTTGGCCAGGAATTCAAATTTAACTGGGTGTTTTTAACACCTATTTGTTCCTGGCCATTGGGGCTGTCAGAAAATATAACTTTTGTGGATTTTTCCGCAGGTTCTGACAGCAAATTTGTCCTATTTTTGCCCTGGGCTGACAGGGAGGCCTATTTTTCAAGGCCATATTATTGTCTTCCCTTGCCAGGGGAGGCCTTTCTGACTGGACCCTACCGGCCTCAAGGATGAAACCTGAGCTGTTTGCGAGATGTGGCTGTGGCACCAAATATGATTCAGAAGACACACACGGTATGTGCATTTATTGTTTACCTGAATGGCATGACCCAACCACTTGTCGTGACTGCCGGGGCTACTCCAAGAGGCGTATTAGGGAAAGGGAAGCTAGGCTTCTCCTGTTCAAGGAGGGTACTTTTAGTACCCACAGTAAGGGGCCCCGCTTTGTAAGACCAAGGCCCAAAGACAAGGGCGGCGAAAGCACTAGACGGCGCGGGTTGTCCAAATCACCCGGGGAGGCGAGGCGCTCCCACCCTGCCCCGGGGAAGGCCCGCGTGCTAGCTGATGCCCATACAAAGGCTGGCCTCTCAGCTGGGTCTGGTAACCCTTCTGTGCTTGTTGTTCCCCGCTCGACGTCGACTCAATCGACGTCGAGGAGGAGGTCGACGTCGAGGCCATCGACGTCGAGGATCATCGACGTCGAGGATGATTCTTCTTCTGCATCTTCAATCAAAGAGTTTTCACCTTCATTGTATACTTTGTCGGTGCCCTCTGACAAGACCTCCTCATTGGGAACAAAGAAAAGACCCGCACCACAATTGGGTACACCTACTCTCCAGAAGAAACCTCGCACAGCGGACTCATCAGGAGGAGAGTCTAGGATTCCAGGGTACCCCCCTTCCTCTCCTTCGCAAGTGGAGGATGATAGGGATGGGCGTGGTGACGGGGGGTCCCCTGTGGGGCCCGGAGGGGAGACTTCTCCTCGAGGCAGGCCGGTTCCTAACCTATCCCTAAGTCCTCGAGATAGCGATATTGCAGCAGCCAGAAGTAAGAAGACTCGCTCTAAGTCCCCCTCCAGAGGCAGGCCTAGCCCAACCATAAGTCCTCGCCCGAGGGATGAATCTGCAGGTTCGAGACCACCTCGCAAGACTCCAAGAACTCTGAGTCCTTCTTTGCATCCCTCGACATTGCGAGCCAGATCAACTCGACGTTCTTACCCTCGCAAAATGCCTCAGCCTCTACCAAGGTCTCCGTCGGCTACGTCTGATAGTCTGTCGTCTGACTCCTGGGAGGAGTTTTCTCCGGTTTCTCCTGGCTCTGTCCAGGCCAAGTCCTCTCCACCCGATGACCTGAAAGCCTTCGGGGAGATTTCTGTCAGAGCGGCCAACAAACTGTCTCTTCCAATCTACACTTTTCAGGAACAGCGTCCTTCTTCAATCATCAAAGCTAAATCCCACATCGCTGACCCCTCCAGACAGGGAGGCTAAGAGGATGGAGTCTTTTGGAAGAAAGCTATGCGCAACTAGCGGCTTAGCTATTAGAGTTGCTAGTTCGGCAGCGCTCCTGGCCAGATACGACAGGAGTCTCTGGGACTCACTGGAACACCTTCTGGAATCTCTTCCTGCTGATAAGAGACAAGATGCCTTGGAGATTGTTCAGGAAGGCCGCCTCACTTCTAATCACCTGATTAGAGCATCAGCGGACTACGCGGACCTGGCTGGTAGAACCTATGCTCAGGGAATCTGCAATCGACGCCAAGCTTGGCTTAAGACATCAGGACTCCGCTCTGAGACACAACAAAAGATTTTGGAGATTCCATTTAATGGATCATCGCTGTTTGGAACTCATGCAGACGATGAAATCAACAGGATGAAGACTGAGGCAGAGGCATTGAAAGCGGCAGGATTGGAAAAGCGAAAAGAGAAGAAATTTGTTTCCAAGATGTTCCCCGCTAAGCGCTACCAGAATCGGGTTCAACCCCCGTCATGGTTTCAGCGTCAACAGCAGAAGAGTTTCTCTAAAAAGAAATCTTTCCCTGCTAAAGGAAGAGGAAAGACCCAAGGAGGCACTCCCAAAGCCCCTCAAGGTGCTCAGCAATGACTCCTTGCGGCTCCCCCCACCTTTCAGTACCCCAGTGGGGGGGAGCATTTCTCTCTTCCTCAAAGCCTGGGAGTCCATCACGACGGACCAGTGGGTACTGAACATCATCAGGAAGGGCTACGCACTTCGCTTCAAGTCTCCTCCGCCTTGGAAGCCTCCAAGACTTTTCCCTTCATCATCGCTACACACTCGCCTTCTGAAGACCGAGGTGTTTTCCCTTCTGGAGAAGGGGGCAGTGGAGAGAGTGCCCAAGAAGCAGAAGGGGAAGGGAATTTATTCGAGGTATTTCCTGATAGAGAAGAAACCATCTCCAGGGAAATACAGGCCAATTCTGGACCTTTCCTCGACCAACAAGTTTATCAAGAAGGAGAAATTCCGAATGCTAGCCCTTCACCAGATTTTTCCCAGGCTGCATCAAGGAGATTGGCTGTGCAGTATAGATCTTCAGGATGCTTACTTCCATATCCCGATTGCTCGGCATCACAGGAAGTACCTCAGATTTGCCATTGCAGGACATCACTACCAGTATACAGTCCTTCCATTCGGCCTCAAGTCGGCCCCCAGGGTCTTCTCCAAATGCATGGCCGTGGTAGCTGCTCATCTGAGGAAACAAGGTTTGTTTGTGTATCCCTATCTCGACGATTGGCTTCTTCGAGGGGAATCCTTTC
>TRINITY_DN75_c0_g1_i4 len=766 path=[1:0-138 41:139-177 42:178-242 43:243-765]
AATCTCTTTGCCTAATGCCATTTTTTTACATGCCGTTTGGTGACAGTCCTTTCTTCTCTGACTAGGAGGTGTGCTTTGTGGGTAATTTTTTGTCTTCTCTGACTCCCTCCTCCTAAGGAGTTGCTTGCTATTCTATTCAAAGTATCAGGAATAATGTTGGAGATCCTGGATCAGAGAAGGATTAGTTACAGTACCTGTACTTGTAAATCCAGTTCTCTGTTCCAGGTATCTCCAACATATTCCTGATACGGCCCACCCTCCTCCCCGACGTCAGAGAAAGAAAAAATTGCACACCATCCACTTTATGTTCCTTCCTGGAGGGCTTCAAATGAGGCTGTGGAGTGGTGGCTCTGTGGGGCAGTTGGTGGCTCTGCACCTGTTGGTTGTTTGGAGGGCTGCCGGTCGGGCCTCACAGAGGTTTGCATTTCTTGGGGGCGCACCGTGCCGGAGGTGCTGCTGCTGTGCAGTGGGTGGGGTTTTTTCTGTTTGGCATGGGGCCCACAGTGTTGGGAGTTCAGGGCTGTTTTCAATGGTTCGAAGGGCTTTTTCATTGTGTTCTGTTGGGCCATTTGGTCATGTTTAAACAGAAAAAAGTTAACCTGTCCAGTTTTTTTTGTGTGTGCACCTGTTAAATGTTAACACTGGCAGGTTAACTTTCAATGTTAAAAAATATATATTTTTAAAGTAGAGAGATTTCTCTCTACATATATATATTTTTGTAATGTTCCGGGGATCTCGCCCCATGGTGCGGATGTTCAGGTGTCGG
>TRINITY_DN75_c0_g1_i8 len=801 path=[0:0-229 6:230-233 7:234-273 8:274-327 10:328-800]
TGGTGTGACAGGGAGGCCCAATTTTCAGGGCCACATTATTGTCTTCCCTTGTCAGGTGAGGCCTTTCTGACCGGACCCTTCGGGCCTCGAGGATGGCTGAGATGTTTGCGAGGTGTGGCTGTGGCACCAAGATGGCTAAGGAAGACAAACACGGTATGTGCATTTACTGTCTACCTGAATGGCATGACTCAACCACCTGTCGTGACTGTCGCTGCTACTCCAAGAGGCGCATTAGGGAAAGGGAAGCTAGGCTTCTCCTGTTCAAGGAGGGTACCTTTAGTACCCACAGTAAGGGCCCCAGCTTTGTAAGCCCAAAGCCCAGTGACAGGGGCGGCGAAAGCACTAGACGGCGCGGGTTGTCCAAATCACCCGGGGAGGCGAGGCGCTCCCACCCTGCCCCGGGGAAGGCCCGCGTGCTAGCTGATGCCCATACAAAGGCTGGCCTCTCAGCTGGGTCTGGTAACCCTTCTGTGCTTGTTGTTCCCCGCTCGACGTCGACTCAATCGACGTCGAGGAGGAGGTCGACGTCGAGGCCATCGACGTCGAGGATCATCGACGTCGAGGATGATTCTTCTTCTGCATCTTCAATCAAAGAGTTTTCACCTTCATTGTATACTTTGTCGGTGCCCTCTGACAAGACCTCCTCATTGGGAACAAAGAAAAGACCCGCACCACAATTGGGTACACCTACTCTCCAGAAGAAACCTCGCACAGCGGACTCATCAGGAGGAGAGTCTAGGATTCCAGGGTACCCCCCTTCCTCTCCTTCGCAAGTGGAGGATGATAGGGATGGGCGTGGTG
>TRINITY_DN75_c0_g1_i13 len=4056 path=[3:0-697 4:698-856 7:857-896 8:897-950 10:951-1423 11:1424-1599 13:1600-1639 14:1640-2230 16:2231-2234 18:2235-2256 21:2257-2579 22:2580-3157 24:3158-3201 25:3202-3469 26:3470-3502 28:3503-3635 30:3636-3783 31:3784-3835 32:3836-3903 36:3904-3912 37:3913-4055]
CCGACACCTGAACATCCGCACCACGGGGCGAGATCCCGGGAACACCACAAAATATACATCCAGAGAGAAAAACTCCCCACTCCAAAGATACACACTTTCCAACATAGAAAGTTAACCTGCCAGTGTCAACATTTAACATGTGCACAAACACAAACTGGACAGGTTAACTTTCTTCTGTTTAAACATGGACAAATGGCCCAACAGAAACAATGAAAAGCTATTGAAACCAATCAAAACAGCTTTGAATTCCCAACACTGTGGGCTCCATGTTAAACAGAAAAATTACCATCCCACTGCACAGCAGTAGCATTTCTGGCACGGTGTGCCTTTAAGAAATGCAAACTTCTGTGAGGCTTGATTGGCAGCTCTGAAAACAATCAACAGGTGCAGAGCTACCAACTGCCTCACAGAGCCACCATTTTACAGTTTCATTTTCCGCCCTCAAGGGAGAAGATCCTTGGAACATTGCAGCTGCCTATTTGGCAGTTTTTTGGCCAGGAATTCAAATTTAACTGGGTGTTTTTAACACCTATTTGTTCCTGGCCATTGGGGCTGTCAGAAAATATAACTTTTGTGGATTTTTCCGCAGGTTCTGACAGCAAATTTGTCCTATTTTTGCCCTGGGCTGACAGGGAGGCCTATTTTTCAAGGCCATATTATTGTCTTCCCTTGCCAGGGGAGGCCTTTCTGACTGGACCTGATGCCCTCAAAGAGAGAGCATGCTTTGTTCGCGAAATGCGGCTGTGGCACCAAGTATAGCCTGAAGGACAAACACGGTATGTGTATTTATTGCTTACCTGAATGGCATGACTCAACCGCTTGTCGTGACTGTATGTTTTACTCCAAGAGGCGTATTGGGGAAAGGGAAGCTAGGCTTCTCCTGTTCAAGGAGGGTACCTTTAGTACCCACAGTAAGGGCCCCAGCTTTGTAAGCCCAAAGCCCAGTGACAGGGGCGGCGAAAGCACTAGACGGCGCGGGTTGTCCAAATCACCCGGGGAGGCGAGGCGCTCCCACCCTGCCCCGGGGAAGGCCCGCGTGCTAGCTGATGCCCATACAAAGGCTGGCCTCTCAGCTGGGTCTGGTAACCCTTCTGTGCTTGTTGTTCCCCGCTCGACGTCGACTCAATCGACGTCGAGGAGGAGGTCGACGTCGAGGCCATCGACGTCGAGGATCATCGACGTCGAGGATGATTCTTCTTCTGCATCTTCAATCAAAGAGTTTTCACCTTCATTGTATACTTTGTCGGTGCCCTCTGACAAGACCTCCTCATTGGGAACAAAGAAAAGACCCGCACCACAATTGGGTACACCTACTCTCCAGAAGAAACCTCGCACAGCGGACTCATCAGGAGGAGAGTCTAGGATTCCAGGGTACCCCCCTTCCTCTCCTTCGCAAGTGGAGGATGATAGGGATGGGCGTGGTGGCGGGGGGTCCCCAATGGGACCCAGAGGGGTGACTCCTCGAGGCAGGCCGGGTTCTATCCCGCCCTTAAGTCCTCGTAAGAGCGACAAGACGGCAACCAGAAGCAAGAAGAGTCGCTCTAAGTCCCCCTCGCGAGGCAGGCCTAGCCCAGCCTTAAGTCCTCGCACGAGGGATGATTCTGCAGGTTCGAGACCACCTCGCAAGACTCCAAGAACTCAGAGTCCTTCTTCGCATCCCTCGACTAAGCGAGACAGATCACCACGACGTTCTCTCCCTCGCAAAAAGCCTCAGCCTCGCCCAAGGTCTCCTTCGACTACATCTGATAGTCATCGCGCTCCTGGGAAGAGCGCTCTCCATCTCCTGGCACTGTCCAGGCCAAGTCTTCTCCGCCCGACGACCTGAGAGCCTTCGGGGAAATTGTTATCAGAGCGGCCAGCAAACTGTCTCTTCCAATCTCTACGTTCCAGGAGCAGCGTCCTTCTACAGTCATCTTTGAGACCTTAGAGAAAGGTCATTCCTCCAAAACATTGATTCCTGCTGTGCCTGGCATTTTGGATTCCGTCAACAGCGTATTCCTTACGCCTGCTACGTTCAAGGCCAACGCTAGGCAAGAGAAGAAGTACAGAGCCCCTCCGGAGGATCCCTTCTACTTGAGAGATGTCCCTCCTCCTGATTCGTTGGTGATTTCAGCATCAAGAACCAAGAATTCAACCTCGGCTTCTACTTCTTCTTCATCTTTGCTGGCTCCCCCGGATAGGGAAGCTAAAAGAATGGATTTGTTTGGAAGAAAGCTTTGCGCAACTAGCGCCTTATCTATTAGAGTTGCTAGTTCATCAGCGCTCCTGGCCAGATACGACAGGAGTCTCTGGGACTCACTGGAACACCTTCTGGAATCTCTTCCTGCTGATAAGAGACAAGATGCCTTGGAGATTGTTCAGGAAGGCCGCCTCACTTCTAATCACCTGATTAGAGCATCAGCGGACTACGCGGACCTGGCTGGTAGAACCTATGCTCAGGGAATCTGCAATCGACGCCAAGCTTGGCTTAAGACATCAGGACTCCGCTCTGAGACACAACAAAAGATTTTGGAGATTCCATTTAATGGATCATCGCTGTTTGGAACTCATGCAGACGATGAAATCAACAGGATGAAGACTGAGGCAGAGGCATTGAAAGCGGCAGGATTGGAAAAGCGAAAAGAGAAGAAATTTGTTTCCAAGATGTTCCCCGCTAAGCGCTACCAGAATCGGGTTCAACCCCCGTCATGGTTTCAGCGTCAACAGCAGAAGAGTTTCTCTAAAAAGAAATCTTTCCCTGCTAAAGGAAGAGGAAAGACCCAAGGAGGCACTCCCAAAGCCCCTCAAGGTGCTCAGCAATGACTCCTTGCGGCTCCCCCCACCTTTCAGTACCCCAGTGGGGGGGAGCATTTCTCTCTTCCTCAAAGCCTGGGAGTCCATCACGACGGACCAGTGGGTACTGAACATCATCAGGAAGGGCTACGCACTTCGCTTCAAGTCTCCTCCGCCTTGGAAGCCTCCAAGACTTTTCCCTTCATCATCGCTACACACTCGCCTTCTGAAGACCGAGGTGTTTTCCCTTCTGGAGAAGGGGGCAGTGGAGAGAGTGCCCAAGAAGCAGAAGGGGAAGGGAATTTATTCGAGGTATTTCCTGATAGAGAAGAAACCATCTCCAGGGAAATACAGGCCAATTCTGGACCTTTCCTCGACCAACAAGTACATCACAAAGGAGAAATTTCGAATGCTAGCCCTACACCAGATATTTCCCAGGCTGCATCAAGGAGATTGGCTGTGCAGTATAGATCTTCAGGATGCTTACTTCCATATCCCGATTGCTCGGCATCACAGGAAGTACCTCAGATTTGCCATTGCAGGACATCACTACCAGTATACAGTCCTTCCATTCGGCCTCAAGTCGGCCCCCAGGGTCTTCTCCAAATGCATGGCCGTGGTAGCTGCTCATCTGAGGAAACAAGGTTTGTTTGTGTATCCCTATCTCGACGATTGGCTTCTTCGAGGGGAATCCTTTCTTCACACAACTCAGCAACTACAGCTGCTGCTCAATACCTTGACGTCCCTGGGTCTCCACGTCAACCTGGAGAAATCCCAACTGATTCCAGTCCAAAGGATTCAATTCCTGGGATCAATTCTGGACACCCTCAGCGCAAGAGTGTATCCTTCGGAAGAGAGACTGTCTTCTATCTACCTGAAGTGTCATACGCTTCTGAGGACGACCAACCCTACAGTGAGGCAAGTCTCATCCCTGCTGGGTTCCATGGCTTCTCTGATTTTCATCATCCCTCATGCGAGGCTTCACATGAGGAAGCTACAGGAATGCCTGGAGGATCAGTGGGTCCAGAGGTCGGGATCCTGGGACGACAGAATCTCCCTTTCTCAAGAAGCACGTCTATCCTTCAAGTGGTGGCTCAAGAAAGAGAACCTCTCCGTGGGAGTCCCTTTCCTTCAGCCATCCCATGTGGCTACCATTGTCACCGACGCATCGCTTCTGGGTTGGGGAGCACACATGGACCATCTATCGACACAGGGGAAGTGGTCCAAGAAAGAGCAACTGTACCATATCAACATGTTGGAATTGAGGGCAGTTCACATGGCCCT
>TRINITY_DN75_c11_g1_i1 len=316 path=[0:0-137 2:138-157 3:158-176 5:177-207 6:208-315]
CTGAGGCTTCTTGCGAGGTAGAGAACGTCGAGCTGATCTGTCTCGCTGAGATGAGGGATGTGAAAGAGGACTCTGTGTTCTTGGAGTCTTGTGAGGTGGTCTCCTACCTGTAGAATCATCCCTCGGGCGAGGACTTAAGGTTGGGCAAGGCCTGCCTCGCGAGGGGGACTAAGAGCAACCTTTATTACTGTTGGATGCAGTAATGTCACTCTCTCGAGGACTTAAGGATGGGTTAGAAACCGGCCTGCCTCGAGGAGGAGTCTCCCCTCTGGGTCCTAGTGGGGACCCCCCACCACCACGCCCATCCCTATCATCC
>TRINITY_DN75_c11_g1_i3 len=316 path=[0:0-137 1:138-176 5:177-207 6:208-315]
CTGAGGCTTCTTGCGAGGTAGAGAACGTCGAGCTGATCTGTCTCGCTGAGATGAGGGATGTGAAAGAGGACTCTGTGTTCTTGGAGTCTTGTGAGGTGGTCTCCTACCTGTAGAATCATCCCTCGGGCGAGGACTTAATGTTGGGCAAGGCCTGCCTCGCAAGGGGGACTAAGAGCGACCTTTATTACTGTTGGATGCAGTAATGTCACTCTCTCGAGGACTTAAGGATGGGTTAGAAACCGGCCTGCCTCGAGGAGGAGTCTCCCCTCTGGGTCCTAGTGGGGACCCCCCACCACCACGCCCATCCCTATCATCC
>TRINITY_DN75_c11_g1_i2 len=316 path=[0:0-137 2:138-157 4:158-207 6:208-315]
CTGAGGCTTCTTGCGAGGTAGAGAACGTCGAGCTGATCTGTCTCGCTGAGATGAGGGATGTGAAAGAGGACTCTGTGTTCTTGGAGTCTTGTGAGGTGGTCTCCTACCTGTAGAATCATCCCTCGGGCGAGGACTTAAGGTTGGGCAAGGCCTGCCTCACGAGGGGGACTTAGAGCGGCCTTTCTTACTGTTGGATGCAGTAATGTCGCTCTCTCGAGGACTTAAGGATGGGTTAGAAACCGGCCTGCCTCGAGGAGGAGTCTCCCCTCTGGGTCCTAGTGGGGACCCCCCACCACCACGCCCATCCCTATCATCC
>TRINITY_DN75_c27_g1_i1 len=278 path=[0:0-277]
ACCGCCCCAGCAGCTCCACCCCAGCACAAGGCGCCCCCAAGAAACGGAAAGCCGAAGTGAGAGGGCCCGACCGGCAGCTCCGCCGAACAACGCACCACCCAACTGCAAGAGCCCAACTGCCCCCACACAGCCAGCCCCAACCAGCCTCCTCTGGAAGCCATCCTGAGAAGGATCGCATTGCAAATGGTGTGCACGTTATTCTTTCTCTGACATTGGGGAGGAGGGTGGGCCGCTTCAAGAATATGTTGGAGATGCCTAGAACAGAGAACTGGATTTAC
>TRINITY_DN75_c33_g1_i1 len=219 path=[0:0-218]
CTGTAACTAATCCATATATATATATATGTTAATATTTATGTGTGTGTGTGTATATATATATATGTATGAGGTATGTGTTGTCACATCTCCATGCTGCCACATCTCACTCACTGATCAGCTTTCTCCCCTCCCTGCACAAACAAGGTCACACACAATCGTCTTCCTCTGCCTTAAACACACACCACTACGTACCTTACATTGTCAGAGTATGGCCCGGGG
>TRINITY_DN75_c34_g1_i1 len=213 path=[0:0-212]
ACAGGTACTGTAACTAATCCATCTGTTTGTTTTTACTGCTAGTTACTGTGTTCATAGCTATGTGAGTCTCTGAAAGATTCAACCCTGGAGATGAAGTAGTTACTTACCTGTAGCTGTCTCCTCAGAATAGATGGCTTGGTTTGACTCAAGATCGTAGCTGGTTGAAAATCTGAGGGAGAAGATAGCCGACGGGAGGAGTAGTGTGTGGCGAGG
>TRINITY_DN75_c36_g1_i1 len=226 path=[0:0-225]
CAACCCAGAAGCGAAGCGTCGGTAAGGTACGTTACTTACCTGTAACATTAGTTATGGAGATGTTATAGATTCACAACTCTGCATACGCTGCCATCTGGTGGTTGTTTGTGGTAAATGTGTCAAGACTTCCCCAAAAATAAGTTTTTGGGGAGGTGTCGAGGAGCAGCCCCCCTCAAGCCACTCCCTGTCTTCCAAGTCGGCTGCACCCAAAGACTTGACACCCAAG
>TRINITY_DN97_c0_g1_i2 len=1339 path=[1:0-95 11:96-1338]
TTTTCTTCGGGTTGGTCTCCCCTCGTGCATCACTTATCCCCTGGTTCAGAGTTACTGGAGTCAGTTGATACATACACCACTCATCATCATAACCAGCTTCGTTAGCTCGACCATCTGTCAGCAGGATGATCATCGAAACACTCTTTTTAGAAACCATCTCTTGATCATGAGCATTATCCAACATCTCTACTGCCTTCAGCAAAGGATCATTAATGTTTGTCCATCCGTCTTCATAAGTTTGCATCAAAAAATTGTTTGCACTTTTCACATTCTGTAGCGTGGCTTGTATTATTGATGTCTTCCAAAGCCTGGCTCGGTCATCAAAAAGTATCAAATTGAAATAATCATGTTCTTTCATATTCTCCAATATTTTATAGAAAGCGTGCTTTACCTGTTGCAGCTTGCGACCAGACATGGATGCACTAGTGTCTAATACAAAAACCACATTCTTTGGTATAGATGGAAGTTTGGCAGGTGCGAAAAAGTGCACAAAATATCCATTTACGATCTGTACTTCCCCTGGGGATTCTCTGTTCACTTCATATTTTATGGTAAAGTCTCCATCCATCCGTGATTTTGTGCAGTGTTTACATGCTCGCTGTTGGTTAAGTGTTGGCTTGAAAGACACGTGGCCCTTGCTTCCTGAATATGAAGTCTTCGTGATCTGTTGCAAGCCTTTGGTCATGAAGGTTCCACTAGCCTCCAAAGAGCTGATTCCTGGGAGCTCAAAAATGTCTGCTTCAATCTGGAAGTGATTGATAAGTTGCGTTGCCCTGATTTTAAGAAGCAGTTCGTATTTTCCCATGTGACGCTGCAGCAGCTCCTCGTAAATCAGCTCAAAGGTCACTTTGCTTTTTGGTGCCACACTCACTGAGACAGTAAATGTCTCAACTTTTTTGCCAGTGACCTTCACAAGTCCTGCACTGTGTCCACGTGCAACAGCCTGGTCATACTGCTTTTGTGCCGTTTCCTTTTTCTTAATAATTCCAGGATAGGTGACACCATCAATTGTCATGCTGAAATTGGTGATGAAGGCTGTCCTTGGAATGTCAACTTCGAACGAAATCTCTTGGGAGTAGTTGGCTCGGTTGACCGCTCGACTGGTGATGACATTGTGGGCAAAGCGGGAGGTGACCTTGCAATCAATCTTGAAGCTGTAGATTTCAATTCCATTGGCAATCGCACCATGAGTCGGGCTCCGTTTCCTGATGTTTCTTGGTCCTGGAATCAAAGAATCTGAAGTTGCGAAACTTGCAATATAGGCCAATAAAGCGTAAAAAAGGAGGAGATGATTCATGATGGTGGATGCAGAATCTCCCTCAGGAGAGCTGCTTCTAAT
>TRINITY_DN97_c0_g1_i1 len=4870 path=[0:0-2825 2:2826-3010 4:3011-3066 5:3067-3193 7:3194-3218 9:3219-3558 10:3559-3626 11:3627-4869]
TTTGTTTTTTTTTTTTTTTTTTTTTGCAGACAAAAACGAAATATTTTTTATTCTCCTTTAAGGTTTACTGGGTCCTTTTACAACAATGTGAATGTTTAGAAATCTCTCTCGCTCCTCCCTCGCTAGCACACTCATCCCTCCATTGATAATGTTCTTCGAGGATTTACACATAATCTTTATTAAACATAATTGTTTATAAAAGACAAAGGCATTAAAACAATAAAAAATCATTTTAAAATACATTTTAAGATTCATTTTCCAGACTCATTAGTTTCTGTAGACAAATATTTAAAGCTTTTAAAAAATGGACCACCATTTTCACAGCTTCTTCGTTGTCACCACTTAAAAAAAATGCAACTTCTGCTTGTACCGTAACAAGATGATGTTTTTTACAAACTGGTCTAATCAATTTATACTGTAATTTACGGGCACATTTGCATATAAACAATAGGTGAGTCAGAGACATTTTTACTACAGATCCACAAGGGCACTTCGTTCCCCAAAATGTAATAAAACTTGCTCTATTTGTTACAGGGTCAACAAAATATTGACCCATTCTTGCCTTCAAAAATATATTACGATAGTAGGGATCTTGTATACTTGACAAGTACCAGGCGGAACCATTCAAAGGGTAGTTTTCACCTATTAAATGGTACATCTTAACACTTGACAGACTCTGTAGGTCCTGCCCCTTACTCAACTCCACTGCCCTTCTTTTTAATATAGATTTAAAAACAGGAAAGGAGGTCAAAGGATTATCCCAGCTCTGTTTCAAATCAAATTTCAAAAGAGAGGTGCACAATCTAGTTCTTATTAGAAGATCTGCTTTAGTTCCCCCATTTTTCACTTCAGAATACACTTTCTCTGCTAGCCCATTTGCGAGGCTTCTTGCCAATTTAAAAATAAAACAAAGCCAAGAAGTCTCTATCCTCAGAATCGGGGCGGGTAAATCCAGCTCAAGTCTGAGAGCTGACGCAAAGGTAGCACGCCAGAGACCTAGGGTGTAGGGCCAAGCTTTAGCCTCAAAGGTTCTCAAGCTACTCAATTCGGAATGAGAGGCAAACTCCAAGCTATGGGTTAATATTCCTAACACCTTTGTACAATAAGCGGTGCGCATGGGGATAATAGAGTGGCCACCATACTTAATATTGAAGGCAGCCAATGCTTTCATGGCCAAGAGAGCCTTCCATTACTGCTCCAATACTTGGCTAGCATAGCTCCCTGATGACGTCATAATTACCCCCAAATATGTATATGAGTCAACCTTTATGATTGACTCGCCTAGATATGTAAAAGACCAGCTACTGTTACGCAATTTTTGGGAAAAACCATAACCTTCATTTTAGACAGATTCAGTTCAAGCTGATTTGAGTAATTATACTCTGCTAAAAGATCGAAGGCTTTCTGAAGGCCCCAAGGTGTTTGATCCAATAAAATTGCATCGTCTGCATACAACATACAGGAGATATTCAACTCACCAATCTTTGGGGGAGCCATATATGTGGATACTAAAGCAGATGGTAGATCATTCAAGAAGAGGTTAAACAATATTGGGGCCAATATGCAGCCCTGCTTTACTCCTTTAAAAACCTTCACCCTTCGAGTGGCTGCTCCTGTGGATGATGGTAAAACCTCTACCCAGTTTTCCGTGTACAGGCTACGCACAGCAGCCAATAAAGCAGGATCAATGCCTAGTCACCTCACTTTATGCCATAATAAGTCCCTGTTCACCGTATCGAATGCAGATTTATAATCAATAAACCCCATGAACAAATTCGTACCGTTACCCACTGATCGAGTCTGTAGATATTTAAGTGTAAATATGTGATGCAAGGTGCTGTGGGATTTCACAAACCCACACTGATGATATGAGAGCAGAGAATTAGCAGAGAATTAGCTTCAAGATGGAAGCATGCTCAAAAACAGCCAATCAAATAATACCTTTTTTTTAGTAAACGTGCACTAGTTCCACGTATTGGCTTTGCATGCCTTAAGAAATGACCACAGGAGTACAACATGGTTTTCAAGAATTGTTTGGCATTTTATAAAGACTCAAGTCAGTCTGCACGTATCTGCATGGAAAATGAATAGAAATGAATGTAATGTTTATTTTAGCCAGCTAACAAGAGCAGAGTACAATAAGCAAAAATGATTTCTAAAGACATAAACTCCATTTGATTTACATTGGGCTAAACAGGCTGGGCACTATATAGTCAGCGGGAACGCCATCAATCAGCCCTTTGCCACTGGAATGAACAAACCAGCAGGGGACGAGGCTGCTGGCATGTGGGTCATTCCTGTATTCTCGTTGCCTGCCCCTTGTTACAGTGAGTTGATGCTTTTTGACAATCATTGTAGCGTCTGGCTTTTCTGGATCAGAGGTGTTGTGAATGTCAAACACATCAAAGTCAACTCCATGAAAAAATTGTCCCAGTAATCCATGAGCTTTCTCAGAGAATCTGTGACTGTCAACAACGTAGAATCCTAGGAAATAATTGTGTAGAGGATGCATCTTCCACAATCGATGCAAAATGATAACAAACGATGCTCCATCATCAACAGATAGCGTCAAATTCACCATGTTGGTAATAAGAAGAGTCAAACTGTCTTGTATTGTGCAAACTGTATCAACCCAAGGGTAGGTGGTTGTGCTTGTGCTATTGCGGAGAATGATATTCTGGGGTGTTACTTCAATCTTTAAACCCATCATTTTAAAGGTGATCCCAATTTTTCCAAAGTATGTGTTCTTTGATGATTTTTTCCCACTGCTGACTTTCTTATCACCAATAATCTGCCCATTCACGGTGATGCCTGAATATGAATCCTGAACCAGGTTCAGCACCACTCCTGGCTCTTCGTTGATATTGAAGCAGAGAGAGTCATTCTTCTCCGGGACGTGTACAAGGAAGTGTGGATCCCAATCAACTCCATACACTATTTTGTCATAGAATGGATACTCCCCTTCGGGTGGTTTATCAGCGATTAAAGGCTCATCCTTTACATCATCCTCAGGCTTCGTCACCACCATGGAAGTCAAAGGTGTCACAAAATTGTATTTCAGAGAGAGTTCCAGGGCCCGATCAGTCAGTGCATCACTTTCCTCTCCATTGGCTAGAATCCTTTTTTCCAGGAGCTGATCAATAGTGAGATACGCCCAGAGTCTCTCCGTGAAGTCCCCAAAAATGTACTCTTGTTGTTTCTGTGCTGCCTCCCTTTCTGTAATGTTTATTTTTTCAGCAAATGTAACAGCACTCTCAGCTCCCATCCCTTTAATATCAGCAGTGAAAATGTTCAGATCATTGTCGGTAATACGTCCTGCAACGACAATATCTCTGCCCCCATAGTAGTTCTTGAAGTTGGTTTGAGTTACATTAGAGATCTCATTATCTGGATACTTCAGTTGAACATCCACAAGCAGGGGATTTGCAACCTCATCATAAAATCCCTCCAACTGCAAGTGTTCATCTAATTCTTCGTATATGCGACGAGCCAATCCTGAATTCTCCAGTGCCAACTTTTCCAAAAAGGGATAATCTACAGCCCAGCCAAAACCAAGAGCGTAAAGAGTATATCTTCCTTTTATGGCTTTTTTTACATTCTCTTGAATTTTCTTCGGGTTGGTCTCCCCTTCGTTAGCTCGACCATCTGTCAGCAGGATGATCATCGAAACACTCTTTTTAGAAACCATCTCTTGATCATGAGCATTATCCAACATCTCTACTGCCTTCAGCAAAGGATCATTAATGTTTGTCCATCCGTCTTCATAAGTTTGCATCAAAAAATTGTTTGCACTTTTCACATTCTGTAGCGTGGCTTGTATTATTGATGTCTTCCAAAGCCTGGCTCGGTCATCAAAAAGTATCAAATTGAAATAATCATGTTCTTTCATATTCTCCAATATTTTATAGAAAGCGTGCTTTACCTGTTGCAGCTTGCGACCAGACATGGATGCACTAGTGTCTAATACAAAAACCACATTCTTTGGTATAGATGGAAGTTTGGCAGGTGCGAAAAAGTGCACAAAATATCCATTTACGATCTGTACTTCCCCTGGGGATTCTCTGTTCACTTCATATTTTATGGTAAAGTCTCCATCCATCCGTGATTTTGTGCAGTGTTTACATGCTCGCTGTTGGTTAAGTGTTGGCTTGAAAGACACGTGGCCCTTGCTTCCTGAATATGAAGTCTTCGTGATCTGTTGCAAGCCTTTGGTCATGAAGGTTCCACTAGCCTCCAAAGAGCTGATTCCTGGGAGCTCAAAAATGTCTGCTTCAATCTGGAAGTGATTGATAAGTTGCGTTGCCCTGATTTTAAGAAGCAGTTCGTATTTTCCCATGTGACGCTGCAGCAGCTCCTCGTAAATCAGCTCAAAGGTCACTTTGCTTTTTGGTGCCACACTCACTGAGACAGTAAATGTCTCAACTTTTTTGCCAGTGACCTTCACAAGTCCTGCACTGTGTCCACGTGCAACAGCCTGGTCATACTGCTTTTGTGCCGTTTCCTTTTTCTTAATAATTCCAGGATAGGTGACACCATCAATTGTCATGCTGAAATTGGTGATGAAGGCTGTCCTTGGAATGTCAACTTCGAACGAAATCTCTTGGGAGTAGTTGGCTCGGTTGACCGCTCGACTGGTGATGACATTGTGGGCAAAGCGGGAGGTGACCTTGCAATCAATCTTGAAGCTGTAGATTTCAATTCCATTGGCAATCGCACCATGAGTCGGGCTCCGTTTCCTGATGTTTCTTGGTCCTGGAATCAAAGAATCTGAAGTTGCGAAACTTGCAATATAGGCCAATAAAGCGTAAAAAAGGAGGAGATGATTCATGATGGTGGATGCAGAATCTCCCTCAGGAGAGCTGCTTCTAAT
>TRINITY_DN97_c0_g1_i3 len=4933 path=[0:0-2825 3:2826-3073 4:3074-3129 6:3130-3256 7:3257-3281 8:3282-3621 10:3622-3689 11:3690-4932]
TTTGTTTTTTTTTTTTTTTTTTTTTGCAGACAAAAACGAAATATTTTTTATTCTCCTTTAAGGTTTACTGGGTCCTTTTACAACAATGTGAATGTTTAGAAATCTCTCTCGCTCCTCCCTCGCTAGCACACTCATCCCTCCATTGATAATGTTCTTCGAGGATTTACACATAATCTTTATTAAACATAATTGTTTATAAAAGACAAAGGCATTAAAACAATAAAAAATCATTTTAAAATACATTTTAAGATTCATTTTCCAGACTCATTAGTTTCTGTAGACAAATATTTAAAGCTTTTAAAAAATGGACCACCATTTTCACAGCTTCTTCGTTGTCACCACTTAAAAAAAATGCAACTTCTGCTTGTACCGTAACAAGATGATGTTTTTTACAAACTGGTCTAATCAATTTATACTGTAATTTACGGGCACATTTGCATATAAACAATAGGTGAGTCAGAGACATTTTTACTACAGATCCACAAGGGCACTTCGTTCCCCAAAATGTAATAAAACTTGCTCTATTTGTTACAGGGTCAACAAAATATTGACCCATTCTTGCCTTCAAAAATATATTACGATAGTAGGGATCTTGTATACTTGACAAGTACCAGGCGGAACCATTCAAAGGGTAGTTTTCACCTATTAAATGGTACATCTTAACACTTGACAGACTCTGTAGGTCCTGCCCCTTACTCAACTCCACTGCCCTTCTTTTTAATATAGATTTAAAAACAGGAAAGGAGGTCAAAGGATTATCCCAGCTCTGTTTCAAATCAAATTTCAAAAGAGAGGTGCACAATCTAGTTCTTATTAGAAGATCTGCTTTAGTTCCCCCATTTTTCACTTCAGAATACACTTTCTCTGCTAGCCCATTTGCGAGGCTTCTTGCCAATTTAAAAATAAAACAAAGCCAAGAAGTCTCTATCCTCAGAATCGGGGCGGGTAAATCCAGCTCAAGTCTGAGAGCTGACGCAAAGGTAGCACGCCAGAGACCTAGGGTGTAGGGCCAAGCTTTAGCCTCAAAGGTTCTCAAGCTACTCAATTCGGAATGAGAGGCAAACTCCAAGCTATGGGTTAATATTCCTAACACCTTTGTACAATAAGCGGTGCGCATGGGGATAATAGAGTGGCCACCATACTTAATATTGAAGGCAGCCAATGCTTTCATGGCCAAGAGAGCCTTCCATTACTGCTCCAATACTTGGCTAGCATAGCTCCCTGATGACGTCATAATTACCCCCAAATATGTATATGAGTCAACCTTTATGATTGACTCGCCTAGATATGTAAAAGACCAGCTACTGTTACGCAATTTTTGGGAAAAACCATAACCTTCATTTTAGACAGATTCAGTTCAAGCTGATTTGAGTAATTATACTCTGCTAAAAGATCGAAGGCTTTCTGAAGGCCCCAAGGTGTTTGATCCAATAAAATTGCATCGTCTGCATACAACATACAGGAGATATTCAACTCACCAATCTTTGGGGGAGCCATATATGTGGATACTAAAGCAGATGGTAGATCATTCAAGAAGAGGTTAAACAATATTGGGGCCAATATGCAGCCCTGCTTTACTCCTTTAAAAACCTTCACCCTTCGAGTGGCTGCTCCTGTGGATGATGGTAAAACCTCTACCCAGTTTTCCGTGTACAGGCTACGCACAGCAGCCAATAAAGCAGGATCAATGCCTAGTCACCTCACTTTATGCCATAATAAGTCCCTGTTCACCGTATCGAATGCAGATTTATAATCAATAAACCCCATGAACAAATTCGTACCGTTACCCACTGATCGAGTCTGTAGATATTTAAGTGTAAATATGTGATGCAAGGTGCTGTGGGATTTCACAAACCCACACTGATGATATGAGAGCAGAGAATTAGCAGAGAATTAGCTTCAAGATGGAAGCATGCTCAAAAACAGCCAATCAAATAATACCTTTTTTTTAGTAAACGTGCACTAGTTCCACGTATTGGCTTTGCATGCCTTAAGAAATGACCACAGGAGTACAACATGGTTTTCAAGAATTGTTTGGCATTTTATAAAGACTCAAGTCAGTCTGCACGTATCTGCATGGAAAATGAATAGAAATGAATGTAATGTTTATTTTAGCCAGCTAACAAGAGCAGAGTACAATAAGCAAAAATGATTTCTAAAGACATAAACTCCATTTGATTTACATTGGGCTAAACAGGCTGGGCACTATATAGTCAGCGGGAACGCCATCAATCAGCCCTTTGCCACTGGAATGAACAAACCAGCAGGGGACGAGGCTGCTGGCATGTGGGTCATTCCTGTATTCTCGTTGCCTGCCCCTTGTTACAGTGAGTTGATGCTTTTTGACAATCATTGTAGCGTCTGGCTTTTCTGGATCAGAGGTGTTGTGAATGTCAAACACATCAAAGTCAACTCCATGAAAAAATTGTCCCAGTAATCCATGAGCTTTCTCAGAGAATCTGTGACTGTCAACAACGTAGAATCCTAGGAAATAATTGTGTAGAGGATGCATCTTCCACAATCGATGCAAAATGATAACAAACGATGCTCCATCATCAACAGATAGCGTCAAATTCACCATGTTGGTAATAAGAAGAGTCAAACTGTCTTGTATTGTGCAAACTGTATCAACCCAAGGGTAGGTGGTTGTGCTTGTGCTATTGCGGAGAATGATATTCTGGGGTGTTACTTCAATCTTTAAACCCATCATTTTAAAGGTGATCCCAATTTTTCCAAAGTATGTGTTCTTTGATGATTTTTTCCCACTGCTGACTTTCTTATCACCAATAATCTGCCCATTCACGGTGATGCCTGAATATGAATCCTTTACAAGATTCAGCACCACTCCTGGCTCTTCATTGATGTTGAAGCAGAGGGAGTCATTTTTCTCTGGGACGTGTATAATGAAATGTGGATCTGAATCAACACTATATATTGGTGGTTGGTAGGTACGACTAGCAAGTATTGTTTGATGTTGGTATTGACCCAAGTTGCTTGATTGAACAGAAATCACCTGACCACCATCATCGGCCGCTTTATCAGCGATTAATGGCTCATCATTTTTATCATCCTCCGGCTTCGTCACCACCATGGAAGTCAAAGGTGTCACAAAATTGTATTTCAGAGAGAGGTCCAGGGCTTGAGCAGTGAGATTCTCCTTTTCCTCTCCTTTGGCTTGAATCCTTTTTTCCAGAAGCTGCTGAATGGTGAGATATGCCCAGAGTCTCTCCGTGTAGTCCCCAAAAATGTAGTCTTGCTGTTTCTGTGCTGCCTCCCTTTCTGCAATATCAATTTTTTCAGGAAATAGTACAGAATCATCAGCTCCTGACCCTTTCACATCTGCAGAGAAAATACTCAGATCGTTGTCGATTAAACGTCCTGCAACCACAATTTCACCACCTTCATAGTAGTTCTTAAAGTTGGTTTGAGTTAGATCAGAGATCTCATTTTCTGAATACTGCAGTTGAACATCTGTAAGCAGGGGATTGGCAACCTCGTCATAAAATCCCTGTAACTGCAAGTCTGCATCAGAGTCTTCATATATACGTCGAGCCACACCTGAGTTCTCCAGTGCTAACCTTTCCAAAAAGGTGTAATCTACGCTTCTCCCAAAACCAAGAGAGTAAAGAGTATATCTTCCTTTTATGGCTTTTTTTACATTCTCTTGAATTTTCTTCGGGTTGGTCTCCCCTTCGTTAGCTCGACCATCTGTCAGCAGGATGATCATCGAAACACTCTTTTTAGAAACCATCTCTTGATCATGAGCATTATCCAACATCTCTACTGCCTTCAGCAAAGGATCATTAATGTTTGTCCATCCGTCTTCATAAGTTTGCATCAAAAAATTGTTTGCACTTTTCACATTCTGTAGCGTGGCTTGTATTATTGATGTCTTCCAAAGCCTGGCTCGGTCATCAAAAAGTATCAAATTGAAATAATCATGTTCTTTCATATTCTCCAATATTTTATAGAAAGCGTGCTTTACCTGTTGCAGCTTGCGACCAGACATGGATGCACTAGTGTCTAATACAAAAACCACATTCTTTGGTATAGATGGAAGTTTGGCAGGTGCGAAAAAGTGCACAAAATATCCATTTACGATCTGTACTTCCCCTGGGGATTCTCTGTTCACTTCATATTTTATGGTAAAGTCTCCATCCATCCGTGATTTTGTGCAGTGTTTACATGCTCGCTGTTGGTTAAGTGTTGGCTTGAAAGACACGTGGCCCTTGCTTCCTGAATATGAAGTCTTCGTGATCTGTTGCAAGCCTTTGGTCATGAAGGTTCCACTAGCCTCCAAAGAGCTGATTCCTGGGAGCTCAAAAATGTCTGCTTCAATCTGGAAGTGATTGATAAGTTGCGTTGCCCTGATTTTAAGAAGCAGTTCGTATTTTCCCATGTGACGCTGCAGCAGCTCCTCGTAAATCAGCTCAAAGGTCACTTTGCTTTTTGGTGCCACACTCACTGAGACAGTAAATGTCTCAACTTTTTTGCCAGTGACCTTCACAAGTCCTGCACTGTGTCCACGTGCAACAGCCTGGTCATACTGCTTTTGTGCCGTTTCCTTTTTCTTAATAATTCCAGGATAGGTGACACCATCAATTGTCATGCTGAAATTGGTGATGAAGGCTGTCCTTGGAATGTCAACTTCGAACGAAATCTCTTGGGAGTAGTTGGCTCGGTTGACCGCTCGACTGGTGATGACATTGTGGGCAAAGCGGGAGGTGACCTTGCAATCAATCTTGAAGCTGTAGATTTCAATTCCATTGGCAATCGCACCATGAGTCGGGCTCCGTTTCCTGATGTTTCTTGGTCCTGGAATCAAAGAATCTGAAGTTGCGAAACTTGCAATATAGGCCAATAAAGCGTAAAAAAGGAGGAGATGATTCATGATGGTGGATGCAGAATCTCCCTCAGGAGAGCTGCTTCTAAT
>TRINITY_DN97_c0_g2_i1 len=542 path=[0:0-541]
AAGTGCACAAAATATCCATTTACAATCTGTACATCCCCTGGGGATTCTCTGTTTACATCATATTTTATTGTAAAATCTCCATCCAGCAGTGATGTTGAGCAATTTACACATGATCGCTGTTGGTCAAGTGTTGGCTTGAAAGACACGTGGCCCTTGCTTCCAGAGAAAGACGACTTTGTGATTTGCAGCAAGTCATTGGTAATGAAGGTTCCGTGGGCATCCAATGAGCTGATTCCTTGGGGCTCATAAATGTTTGCTTCAATCTCAAAATCATTGATAAGCTGCTTTGGCTTGACTTTAAGGAACAGTTCGTATTTTCCCAAGTGACGCTTCAGCAACTCCTCGTAGATCAGCTCAAAGGCCACTTTGCTTTGTGATGCCACATTCACAGAGACAGTAAACTTCTCGGTTTTTCTGCCAGAGGCCTTCACGAGTCCTGCAGTTTGTCCATGTGAAACAGCCGTCGCATACTGTTTTTGAGCAACTTCCTTTTCCTTAATAGTTCCAGGATACGTGACGCCATCAATTGTCATGCTGAAATT
>TRINITY_DN39_c0_g1_i1 len=2424 path=[0:0-2423]
CTGGCACGCGGGACCACTAGTTCTTTTACACCGGAACTGTCCCTGTTTTGGGACTACAGCTGCTGCGTCCCCGGGAATAACATCCCCGAAGCGTCCCAAGCCGCCTCTCCGCTTTCTCCCTACGCAGCCCGAAATACACCGGCAAGATGGTGAAGCCGAGGTTCAAGGGGAAGAGTACAATCAACACTTCCACGTCCAGCAGTAACCCCGATCGCCTCAAGGGTGCAGGAGGCACCAACATGAGGGACCGAGGTACCATCAAGCGGCTTAATATGTACCGTCAAAAGGAGCGACGAAATAACCGTGGGAAAGTGATCAGACCGTTGCAGTACCAATCGACTGTTGCTCCTGGTACGGTGGCCAGAGTGGAGCCAAATATAAAATGGTTTGGCAACACTCGTGTCATCAGGCAGTCCTCCCTGCAGAAGTTCCAAGATGAGATGGATGTCGTCATGAAGGATCCATATCGAGTTGTTATGAAGCAAACCAAGTTACCCATGTCCCTGTTGCACGACCGAATTAAACCCCACAACTCTAAAGTACACATTCTGGACACTGAAACATTTGAAACGACATTTGGCCCAAAAGCTCAGCGAAAGAGGCCCAGCCTCTCTGCGTGTGATGTTCAGAGTCTTCTAGAAACGGCCGAAGCTTCAGCGCAGAGCTACAGTCAAGAAAAGGATAGAGATCTGGTCGTTGAAGATACTGGCGTCCGAGATGAAGTTCGGGAGGAGATCTTTAAGAAGGGACAGTCGAAGAGAATCTGGGGCGAGCTTTATAAGGTCATTGATTCATCGGATGTGATAATCCAGGTTCTGGATGCCCGAGATCCAGTGGGCACACGCTCCCCACACATCGAGGCTTACATTAAAAGGGAGAAATCATGGAAGCATCTTATTTTTGTACTCAACAAATGTGACCTCATCCCAGCATGGGCCACTAAACGCTGGGTGGCAATCCTCTCTCAAGACTATCCAACGCTTGCCTTTCACGCAAGTCTCACAAACCCCTTTGGGAAAGGAGCCTTCATCCAGCTTCTGCGACAGTTTGGAAAGTTGCACACTGACAAGAAACAGATCAGCGTAGGCTTCATCGGCTATCCGAACGTTGGCAAGAGCTCGGTGATCAACACCTTGCGATCGAAGAAGGTTTGCAACGTGGCACCCCTCGCCGGTGAAACCAAGGTTTGGCAGTACATCACCCTGATGCGTCGGATTTTCCTGATAGATTGCCCGGGTGTCGTGTATCCATCTGGAGATAGTGAGACTGACATTGTATTAAAAGGCGTGGTTCAAGTTGAAAAGATCAAGTGCCCTGAAGATCATATCAGCGCTGTGCTCGAAAGAGCCAAACCAGAGTATATCAGCAAGACTTACCGCATTGAATCCTGGCAGAGCACTGAGGACTTTCTTGAGAAACTCGCCATGCGGATGGGAAAGCTGTTAAAGGGGGGAGAGCCGGATATTCCGACTGTCTCTAAGATGGTTCTTAATGACTGGCAGAGAGGTCGGATACCATTCTTTGTAAAGCCTCCAAATGCAGAGCCGGTCCCTCAGCCTTCAAAACCTGTCCTGGTGGCTCCAGAACCCACCAACGTCGACGTCAAAGAGCAGAAGACCGATCCTCAGGGCAGAAACCTAGATGCAGTCGAGGGAGAAGAAAACCCAGCAAACACAGAAATTAAACAGATCCTGTCCCAAGTCCGGCAGAATTTTGGCAAAATCCATGTGGCGCCAGAATTCACAGAAGAAGATCTTGTACCGCTGGAAGCTCCTGATCTATCTGACCTATCGGACATTGGTTCTGAAGAGGAGGAGGAGGATGAGGAGGAAGAGGCAGAAGAGGATGAAAAGGAGGGACATTGTGACACCAATGAGCAAATAGAATCCGAAAAGAGCCAAGACGCCAAACAGAAGCCACAGGCTAAGACTCCGAGCTCCAAAGCTGTGATTAGGGCACTGGATGACCAGATTGCCAAATACAAGAAATTCCTCAATAAGGCAAAAGCCAAACGATTTTCTGGCATAAGAATACCGAAAGGGCTGAGTGAAAAGGTATTTGCAAAACCTGAACCCAAATCTAAGGAGTCGGAAGAGCTGCACACTCAAGGGGCCGTAGCGAGAGGAAAGAAAAGGAAAATCCAGCACGAGGATGAGGATGAAGATGAAAATCCGCGCAAAAAGCTTACGTCGAAGGAGAGGAGGAGACTGGACAGGCAGCAGCAAACAAAGAAAGTTGGAGTTCGGTATTACGACACGCACAACGTGAAGAACAAAAACAGAAATAAGAAGAGCAAGGACCCACAGGGGCAGAGTTCGAGGCAGAAGAAATCCTAACCATGATTGTAATTTTAAGGGTGTTTTGTGGAATAAATAAATAAAATTACAAGCACAAAAAAAAAAAAAAAAAAAAAAAAAAAAAAAA
>TRINITY_DN39_c1_g1_i1 len=220 path=[0:0-219]
CGCTGTTTGGGGTGAAGCAGTACGGCGTACACATCAATGGCTTCTTGTGGCGAGGGAGTGAGCTTTACATGTGGATCGCCAGGAGGTCGCTGTCAAAACCTACATACCCCGGCCTGCTGGATAACCTGATTGGCGCAGCAGGAAGAGGGAGATCGGAAGAGCGCCGTGTAGGGAAAGAGCGTAGATCTCGGTGGTCGCCGTATCATTAAAAAAAAAAAAG
>TRINITY_DN76_c0_g1_i1 len=1118 path=[0:0-1117]
CTGATTGGCTGATGGAGACAGTGTGATTTATAATGATTGGCTGATGGAGACGATGTCATCTTTAACGTTTAGCAGTGGGAAGAAGGATTCCGTTCGGATTGGCTGATGGAGACAATGGGGTCTATAATGATTGGCTGATGAAGGCAATGGGATCTATAACTATTGGATGATGCAGACAATGTGGTTTATGATTAGCTGATGAAGCCTATTAATGGGAAGGAGGTCTCCGTTCTGATTGGCTGATGGAGACAGTGTGATTTATAATGATTGGCTGATGGAGACGATGTCATCTTTAACGTTTAGCAGTGGGAAGAAGGATTCCGTTCGGATTGGCTGATGGAGACAATGGGGTCTATAATGATTGGCTGATGAAGGCAATGGGATCTATAACTATTGGATGATGCAGACAATGTGGTTTATGATTAGCTGATGAAGCCTATTAATGGGAAGGAGGTCTCCGTTCTGATTGGCTGATGGAGACAGTGGGATCTTTAATATACGGAATGGTGGCCCAGAAGGTGGATCTTGGCAGAACGAGCGATCTTTGCCCGTGGTCTTCGGTCCGGCGGTCTAGGCGTCTTCCTTCTCGTCCCCGTGCGTGATGATGTAACACAGCGACTTGTAGTCGATGTTTCCTGCCACATCGATGGGAGTCATGGCGAACATCTGCTCCACCTCCTCCTCAGAGAACTTGTCAGCCTGAGTCATCAAGAGCTGCTTCAACTCGTCTTTCTGGACGTTTCCGGTCCCGTTGGGGTCTAAGAGTTTAAAGGCGCTGACGATGGTGTCTTCAGGGTCTGAGCCGTTCAGCTTCTCGCCGAATAAGGTGAGGAAGACGGTGAAGTTGATGGGCCCTTTGCCCTCGTTCAGCATCTCCTCCAGCTCCTCATCTTTCACGTTCACTTTACCCAGCTGCACGTAGGTCTCCTTCAGGTCAGGCTTGGTGATGATGCCGTCGCGGTTCTGGTCAATGCAGCTGAAGGCCTCCTTGAACTCCTGGATCTGTGCCTGCTCAAACATGGAGAAAACGTTGGACGACCCCCGCTGGGCCTGCTTCGCCGCCGCCTTGCTCCTGGTCCCCGCTTTCCTGCTGGCCATCTCTGCCCGTCCGTCTGTCA
>TRINITY_DN0_c0_g1_i3 len=863 path=[1:0-55 7:56-96 8:97-164 9:165-165 11:166-166 13:167-167 15:168-170 16:171-831 18:832-857 19:858-862]
GTGCTAAAGGGCTGGAAACACTGTGTCCCCGCCCCGAACAATACCCTTGCCAGCCGACTGTGGCGACTTAACACAGCTCACGATCGAAATCCGAGAAGACCACCTCAACCTGTGCCTATGGAGTAATGAGGCTTTAGTCTCGGTATCCAAAGACAACACTGTCAGAAATACTGGCAGCTAGATATAGAAACCTGAGGAGGGCGAAGGAGAGGGGCGGTGGGCAGAGGAAGAAGACGAACGGGAGCCCAGGACTAGCCCTAAAAAAAAAAGTGATAAAAAAAGTCCACAAGAAATGTACAGGGTTTATTTACCAAGATAGCAGTAGGTACGAAGTTCATTCTGTGCAGTAAAGTAAAGCAGCTTGTTTGTACTGCAAGCCTGATCGACGAACAAGTTACATCAATTCTGGTGGAAAACTGAAAAAGGTTCACAATGCTCTTTCGGGCAGCAGTGTTCTGCAACAGAGTCCCTCTGCTTCCCAGTGGCAGTCTCGGGGCTTGGCTACAGAAGCCTTTGATGTCATGGAATCATCCAAAAGCTTCTTGCAACAAGGACAGCTACAGGCTGCTGCTGACCTCCAGCATCGTCGCCAAGGCTGCCGAGCCATCCTCGGGACAAAGAGGAACGCTGTTTAAGAGATTACCAATGATGCCAAGGGTTTGAATCAACGTAGAAAAAACACTTAAGAGTAAAAGTAGTAATGCACGACATTGGAAAGGCGGCACTACCTGAGGAAGAGGGCTGCATCCCTCAAAATGCATCGTGTTATGAATTTGCCGCCAAGATGACATTTTCACATTGATTATGAAGTGTGTGAATAAACAACCTTACTGAGAAAAAAAAAAAAAAAAAAAAAAAAAAAA
>TRINITY_DN0_c0_g1_i1 len=892 path=[3:0-62 5:63-74 6:75-89 7:90-130 8:131-198 10:199-199 12:200-200 13:201-201 15:202-204 16:205-865 18:866-891]
TGACAAGCATGGGAGTCACAGAATGACACAAGCTTCACCTGCAGAGTGTTCATTTCATCACAGCGCTGCAACTGTGAAACCTTCATACCTACTGTGGCGACTTAACACAGCTCACGATCGAAATCCGAGAAGACCACCTCAACCTGTGCCTATGGAGTAATGAGGCTTTAGTCTCGGTATCCAAAGACAACACTGTCAGTTATACTGGCAGCTAGATATAGAAACCTGAGGAGGGCGAAGGAGAGGGGCGGTGGGCAGAGGAAGAAGACGAACGGGAGCCCAGGACTAGCCCTAAAAAAAAAAGTGATAAAAAAAGTCCACAAGAAATGTACAGGGTTTATTTACCAAGATAGCAGTAGGTACGAAGTTCATTCTGTGCAGTAAAGTAAAGCAGCTTGTTTGTACTGCAAGCCTGATCGACGAACAAGTTACATCAATTCTGGTGGAAAACTGAAAAAGGTTCACAATGCTCTTTCGGGCAGCAGTGTTCTGCAACAGAGTCCCTCTGCTTCCCAGTGGCAGTCTCGGGGCTTGGCTACAGAAGCCTTTGATGTCATGGAATCATCCAAAAGCTTCTTGCAACAAGGACAGCTACAGGCTGCTGCTGACCTCCAGCATCGTCGCCAAGGCTGCCGAGCCATCCTCGGGACAAAGAGGAACGCTGTTTAAGAGATTACCAATGATGCCAAGGGTTTGAATCAACGTAGAAAAAACACTTAAGAGTAAAAGTAGTAATGCACGACATTGGAAAGGCGGCACTACCTGAGGAAGAGGGCTGCATCCCTCAAAATGCATCGTGTTATGAATTTGCCGCCAAGATGACATTTTCACATTGATTATGAAGTGTGTGAATAAACAACCTTACTGAGAAAAAAAAAAAAAAAAAAAAAAA
>TRINITY_DN0_c0_g1_i4 len=933 path=[4:0-115 6:116-130 7:131-171 8:172-239 9:240-240 12:241-241 13:242-242 15:243-245 16:246-906 18:907-932]
AGTACCCTTGCCGTGTTTACATTGGTGTGTCGGGGGCTGAGGAGGCGGAGCGGGCACCGCCAAAAACACTGAAAAGTACGGGACGGAATTTGACAAAAACACTTTGCTGCAACTGAGAAACCTTCATACCTACTGTGGCGACTTAACACAGCTCACGATCGAAATCCGAGAAGACCACCTCAACCTGTGCCTATGGAGTAATGAGGCTTTAGTCTCGGTATCCAAAGACAACACTGTCAGATATACTGGCAGCTAGATATAGAAACCTGAGGAGGGCGAAGGAGAGGGGCGGTGGGCAGAGGAAGAAGACGAACGGGAGCCCAGGACTAGCCCTAAAAAAAAAAGTGATAAAAAAAGTCCACAAGAAATGTACAGGGTTTATTTACCAAGATAGCAGTAGGTACGAAGTTCATTCTGTGCAGTAAAGTAAAGCAGCTTGTTTGTACTGCAAGCCTGATCGACGAACAAGTTACATCAATTCTGGTGGAAAACTGAAAAAGGTTCACAATGCTCTTTCGGGCAGCAGTGTTCTGCAACAGAGTCCCTCTGCTTCCCAGTGGCAGTCTCGGGGCTTGGCTACAGAAGCCTTTGATGTCATGGAATCATCCAAAAGCTTCTTGCAACAAGGACAGCTACAGGCTGCTGCTGACCTCCAGCATCGTCGCCAAGGCTGCCGAGCCATCCTCGGGACAAAGAGGAACGCTGTTTAAGAGATTACCAATGATGCCAAGGGTTTGAATCAACGTAGAAAAAACACTTAAGAGTAAAAGTAGTAATGCACGACATTGGAAAGGCGGCACTACCTGAGGAAGAGGGCTGCATCCCTCAAAATGCATCGTGTTATGAATTTGCCGCCAAGATGACATTTTCACATTGATTATGAAGTGTGTGAATAAACAACCTTACTGAGAAAAAAAAAAAAAAAAAAAAAAA
>TRINITY_DN0_c0_g1_i2 len=1471 path=[2:0-99 5:100-111 6:112-126 7:127-167 8:168-235 9:236-236 12:237-237 13:238-238 14:239-1470]
CCCAGTGGGACCCACATTGGACTGTGCGACCTGCTGAGTGCCGCCTCCTCTTGACGCAAACGCGTATTTGTTCATTTGGATTAAAAGGAGGCTCGCGCACCGCTGCAACTGTGAAACCTTCATACCTACTGTGGCGACTTAACACAGCTCACGATCGAAATCCGAGAAGACCACCTCAACCTGTGCCTATGGAGTAATGAGGCTTTAGTCTCGGTATCCAAAGACAACACTGTCAGATAACCTGGCAGCTAGATATAGAAACGCTCTCCCATCACTCACAGCCGCACCTCTCGCTGTTACTTTTTCGAAGCTCCATAACAGTCACAATGCCGCTCTGTGGAGGAACGGGAGCCACCCAGCCAGCCACCCCCGAGGTGCAGGAGATGTGTAACCAGTTAAAGCCTGATGTGGAACAAAAATGTGGGAAGAACTTCAGTGAATTTCTTGCCATTGAATACAAGTCACAGGTTGTTGCTGGACTGAACTACTTTGTTAAGATCCACGTTGGCAATGAGGAGTATATACATATACGTGTGTATAAACCCCTTCCACACGCTGGGGGTACGCCCCAGCTTACTAGCTGTCAGACCCCAAAGGCCAAGCAAGATGAGATCAGCTACTTCTAATCCTGCAGCTCCTGCTCCCTCCTTTGGTTGATCATTGACACAACAGTGAAGCGATTTTGTAAAAATAAAATCATGCCTTTGTACTGCAATGAATTATAAACAATACTTTTACAAATGTTGTGAGCATTTTTGTTTTTAAATGCATCTTTTCTAGAGTGGTTTGGTTGTGGCGAGTAGATTGTTCTTGCAGAAAGCAACTGTTCTGCTCTGTTGTTGTCCTCAATGCCCACTGGTTTTCTATAATGTACTCTACCCCACAGCCATTGGCTGCTTCAATCAACTCCCCCCCCCCAAATGATGGAACGGGCTCTTCATTGTGATTCTGAAGACCATGTCAATCTTTTTCTGTCATACTACTGATTGGCCATCTTCTCTTCTAGGCTGCTTGGTATTCTTTGGCCAAGCTCCTACCATGTGGTTACTTTGTGCTCCATGTACCTCCAGGAGGTAGAGTGACATTTTAATATGACCGTGTCTGAGCCACCCACCCTAAGCCAAAAGTGGAGGGTTGTGACTATATGACTGCACTGTGCATTATATGATGATCTGGGTATCACTCTCTTGTTTAGGCTGCATATATAAGCGTTGGGGCACTTCTGTCACTGTGCAGACTGCATTTCCTTGTACTATTGTGCTGTCGTACATCAACATGAGTATGTGATACTTATCACAACCTGGTCTTGTACTTCCTGGACACATGGGGTCCATTGGAATCCCAGAGTTTATGTATATATTAAAAAAAAAAGAAATCTTTCTTTTCAGGAGAGTCTATTGGGCAATATTTATGATTGTTTTATTTGTAATTGCAGGAAAAGATTCAAAATCTGTGTCCATAATCAATGGAC
>TRINITY_DN0_c0_g1_i5 len=903 path=[0:0-210 8:211-278 9:279-279 12:280-280 13:281-281 15:282-284 17:285-871 18:872-897 19:898-902]
CTGTTTACAAGTGCTTTTAACATACTATCCCTCATACCACAGTGGGGATGGCCAAGGGGTGAGGACGGGAGGGCGGAATGGAGGGCGGGGCGAGGGAGGCTGGTTGTGTGGAGGGAGGGGGGCTGTACTCTATAAAAAGAGAGAGGAGCAACACACCCCACAAAATACCTACTGTGGTGACTGAACACAGCGCAAGATCATAATCCGAGACGACCACCTCAACCTGTGCCTATGGAGTAATGAGGCTTTAGTCTCGGTATCCAAAGACAACACTGTCAGATATACCGGCAGCTAGATATAGACCTGCATATACACCCCACAAAAGGCAAGGAATCAGCGGAGACTACAAGAATATACTGCAGCACAGACCGGACAAGATGAGGGCCCTGCTGATCTGCATAGTTGCTGCCGCCTTCATCCTGCAGTGTTCAGGACTGCAGTGCTACAACTGTGCATTCCCGCCCAATTGCTTGAAGAAATCGGAAAGTACGCCCGTGAAATGCAAAGCGGGAGAAGTTTGCGTGAAAGTCCAGAGACCCGCCGCCGATCCGGACACAGTACCTGAGCGCGGGGACGATTTTGGAACCATCGGTGGAGCGATTATGGAACGCTTGTGCATCAAGAAGTCGCTGTGCGAGCGTAACATCAAGAAGTTCAAGAATCTCTATAAGACCACCTGCTGCAGCACGGACTTGTGCAATGCCTAATGTGCGACCACCTACCGATGCCAGCGAGCACTCCACCTTCAGCTGGCCCCCTTCCCGCCCCTCACCTCCTATCATCTCCCTGTCAGCTTTCATCCCCTTGGCTTACACTAGCCACATGCATGTTTCGTGTCTCTTTTTTTAGCCAAATAAAGGAAACTTCTGACCGAGAAAAAAAAAAAAAAAAAAAAAAAAAAAA
>TRINITY_DN0_c1_g1_i1 len=590 path=[0:0-589]
ACTGGCAGCTAGATATAGAAACCTACTGACAAAAACACTGAAGAAGGACGGGGCGACTTATCCAGCCTGCAGTCTGTCGATTTAGCTGAATCGGCGAGCACCCACTATGAGCCATGGCTGTGGAGAGCTCATACAGCACCTTCGTGGATAAAATGAAGGATTCCGGAAAGTCTCCAGCGACGTCAGTGCTTGGAAAACTCATCACAACAGCGATTGCCATTACACATATCTCTATCGGGTCGGTGCATTTAAAAGACTGTCAGGCGCAGTACCTCATCCCATACTTCCTGATAATTTCTGGTGTTGCTGCCCTTGTGATGCTAATCCTGAGCATTCTGCCCTGCAGTGATGGCGGGGAGCCCCCACAGAAGCCCATGGTGATCAATGTCTTCAATGGAATCCTTGGGCTCTTCAACCTGGTCTTCTTCTTTGCAGGTACAAGCGACCCAACCACAAATAAACGAGAGGAAACTGCACAACTTCGAGCCAAGCGACTTTGGACAAAATCCTTTACGAGAAACAATTGCCTTCAAGCAGAGTGGAAGAGACCGCGCCCAGCAGCAACTGTAAGGCCTCCCACCACACTGACA
>TRINITY_DN0_c2_g1_i1 len=679 path=[0:0-678]
TAAACTTTTTTTTTTTTTTTTTTCACAGAAAAACATTTTATTAAACTGGATGGGGTGCAGGGTCAATCCCCATAGCCTTCTCCTTGTCCTATCAGCTTTCAAGCCCTGCAGACAGATTTACATGGACAAAATATGTTCCAAAACATTTCAGGCTGCAGCAAATTCAGATACATTTCAAGTGGGGAGAGGGAGGCCAGAGGATCGCTGTTCAGCAAAGATGGCTTTTTTCTCTGGTAGGGGCCAGCAGTGGTGAAAATTCCATTTGCACCCAGATGCTGGTGACACAACGTTTTATACTTTCATTGACCCATCATTGTTCTGGTTGAGGTTGCCTGTAGATGACGAACAAAATGAGCTGGTCCAGTAGCATTCATCTGATAATAAGCCAACTGGGATTTCCACAATAGAGGATTGTACCTCCTTCAAGTGGGGGCATCTGTCCTAACGTGGCTCTGAAGGATCACTGGATTTCGTGGCGCAGATACAGATAAGCATGCAGCAGCTGGCGAGAAGCGTCACTCCGATGACAATGTAGACCAGGGTGATTACCCAGAAGGCATAGAGGTACAGCACCCGGTCGCAGTATTGCGAGGAGGTGGTGTCTGTATAATCTGGTGAATAAATGGAATACACCCAGACGTTTCCTGCAAAGAAGAAGACCAGGTAGAAGAGCCCAAGG
>TRINITY_DN94_c0_g1_i7 len=290 path=[2:0-48 4:49-62 5:63-71 6:72-177 8:178-204 9:205-225 11:226-289]
TGTCTCTCCTCTCTCTGGTCCAGTCTCTGTCTCTCCTCTCTCTGATCCTGGCTCTGTCTCTCCTCTCTCTGGTCCAGGCTCTGTCTCTCCCCTCTCTGGTCCAGGCTCTATCTCTCCCCTCTCTGATCAAGGCTCTGTCTCTCCCCTCTCTCCGGTCCAGGCTCTGTCTCTCCCCTCTCTGATCCAGGCTCTGTCTCTCCCTTCTCTGATCCAGGCTCTGTCTCTCCCCTCTCTGGTCCAGGCTCTATCTCTCCCCTCTCTGATCAAGGCTCTGTCTCTCCCCTCTCTCC
>TRINITY_DN94_c0_g1_i3 len=413 path=[1:0-27 3:28-40 4:41-54 5:55-63 6:64-169 9:170-190 10:191-412]
CTCTCTCTGGTCCAGGCTCTGTCTCTCCCCTCGCTGGTCCAGGCTCTGTCTCTCCTCTCTCTGGTCCAGGCTCTGTCTCTCCCCTCTCTGGTCCAGGCTCTATCTCTCCCCTCTCTGATCAAGGCTCTGTCTCTCCCCTCTCTCCGGTCCAGGCTCTGTCTCTCCCCTCTCTGATCCAGGCTCTGTCTCTCTGATCCAGGCTCTGGCTGTCCGAGCTCTGCAGGCAGCCTGCTCTCTCTGGGGGGGTCTGATTCTGGCTCCTTCTCTGTTCTGATCTGGGTTCTTTCTCGGGGCTCATTCGGCGTCATTCCAAGGGAGATCTGCTTCAGGCTATTTACATTTTGGAGATCACATTTCCCCCACAAAGATGTTTTGGAATAAAATATCTATTTTAAAAAAAAAAAAAAAAAAAA
>TRINITY_DN94_c0_g1_i1 len=248 path=[0:0-29 6:30-135 8:136-162 9:163-183 11:184-247]
TGATCCAGGCTCTGTCTCTCCCCTCTCTGATCCAGGCTCTGTCTCTCCCCTCTCTGGTCCAGGCTCTATCTCTCCCCTCTCTGATCAAGGCTCTGTCTCTCCCCTCTCTCCGGTCCAGGCTCTGTCTCTCCCCTCTCTGATCCAGGCTCTGTCTCTCCCTTCTCTGATCCAGGCTCTGTCTCTCCCCTCTCTGGTCCAGGCTCTATCTCTCCCCTCTCTGATCAAGGCTCTGTCTCTCCCCTCTCTCC
>TRINITY_DN94_c0_g1_i6 len=308 path=[6:0-105 7:106-195 8:196-222 9:223-243 11:244-307]
TCCAGGCTCTGTCTCTCCCCTCTCTGGTCCAGGCTCTATCTCTCCCCTCTCTGATCAAGGCTCTGTCTCTCCCCTCTCTCCGGTCCAGGCTCTGTCTCTCCCCTCTCTGGTCCAGGCTCTATCTCTCCCCTCTCTGATCAAGGCTCTGTCTCTCCCCTCTCTCCTCTCTGTGATCCAGGCTCTGTCTCTCCCCTCTCTGATCCAGGCTCTGTCTCTCCCTTCTCTGATCCAGGCTCTGTCTCTCCCCTCTCTGGTCCAGGCTCTATCTCTCCCCTCTCTGATCAAGGCTCTGTCTCTCCCCTCTCTCC
>TRINITY_DN94_c0_g1_i2 len=463 path=[4:0-13 5:14-22 6:23-128 8:129-155 9:156-176 10:177-398 11:399-462]
GGCTCTGTCTCTCCTCTCTCTGGTCCAGGCTCTGTCTCTCCCCTCTCTGGTCCAGGCTCTATCTCTCCCCTCTCTGATCAAGGCTCTGTCTCTCCCCTCTCTCCGGTCCAGGCTCTGTCTCTCCCCTCTCTGATCCAGGCTCTGTCTCTCCCTTCTCTGATCCAGGCTCTGTCTCTCTGATCCAGGCTCTGGCTGTCCGAGCTCTGCAGGCAGCCTGCTCTCTCTGGGGGGGTCTGATTCTGGCTCCTTCTCTGTTCTGATCTGGGTTCTTTCTCGGGGCTCATTCGGCGTCATTCCAAGGGAGATCTGCTTCAGGCTATTTACATTTTGGAGATCACATTTCCCCCACAAAGATGTTTTGGAATAAAATATCTATTTTAAAAAAAAAAAAAAAAAAAACCCTCTCTGGTCCAGGCTCTATCTCTCCCCTCTCTGATCAAGGCTCTGTCTCTCCCCTCTCTCC
>TRINITY_DN94_c0_g1_i4 len=386 path=[1:0-27 5:28-36 6:37-142 9:143-163 10:164-385]
CTCTCTCTGGTCCAGGCTCTGTCTCTCCTCTCTCTGGTCCAGGCTCTGTCTCTCCCCTCTCTGGTCCAGGCTCTATCTCTCCCCTCTCTGATCAAGGCTCTGTCTCTCCCCTCTCTCCGGTCCAGGCTCTGTCTCTCCCCTCTCTGATCCAGGCTCTGTCTCTCTGATCCAGGCTCTGGCTGTCCGAGCTCTGCAGGCAGCCTGCTCTCTCTGGGGGGGTCTGATTCTGGCTCCTTCTCTGTTCTGATCTGGGTTCTTTCTCGGGGCTCATTCGGCGTCATTCCAAGGGAGATCTGCTTCAGGCTATTTACATTTTGGAGATCACATTTCCCCCACAAAGATGTTTTGGAATAAAATATCTATTTTAAAAAAAAAAAAAAAAAAAA
>TRINITY_DN2_c0_g1_i5 len=786 path=[3:0-45 14:46-78 17:79-106 19:107-134 24:135-164 25:165-210 27:211-271 30:272-302 31:303-343 32:344-378 34:379-403 36:404-420 39:421-460 41:461-509 42:510-525 43:526-538 44:539-615 46:616-785]
TAGCTGCTCTCCCCCAGGTTTTGCTTGTCGAACAGGTACTCTCCCATGCCGTTCTTGGGCATCCCCAGGCGCTTCAGGATGGTGATGAAATCTCCCAGCTTTTTGATTGTCTGCACCTCTTTCTCCAGGAACTCAGACTCCAGGAAGTCACAGAGATGAGGATCAACTTTGTCAGTCGCCAGCTTGTGCAGGTCCAGCAGGGCCTGGTTCATGGTCTTCTCCAGCTGTAGGACAGCCTGCATGCCATCCAGGGTGTTTCCCCACTCATCGCTCTCTGGTTTCTTGATGTCCTGCAGCACCACACGGCCACCGCGCTTGTTCTGGTATTTCATGAACTTCTCAGCGTGCTCGTGCTCCGCGTGGCTCTCCTCCTTGAAGTACTTGGCCACATGGCTCAGGGCCACGTCATCCCGGTCGAAGTAGTAGGACATGGACAGGTAGGTGTAGGAGGCGTACAGCTCCAGGTGCACCAAGTGGTTGACGGCGGCCTCGCAGTCCGGGCTGTAGTTTTGGCGCACCTGGGACCCCATGGCGGTAGCAATGGTGAGGCTGTCGGCGGTAGTTGTAGGTTAAGTTGGGTGGATGTTGGTTTTCAGGAGAGGGTGGGACTCGGAGCCACGTTCCGTTCAAACACTGTTGAAGCAAGAACACAACTCTGAGCTAGGTATGACGACTGCGCAAGTGGGTTCCCTTATTTATACTGCGAGGGGCTGGGCGGGGCACAGGAGCGACAGCTCCCTCCACCAATGAGAAGAGTTACTGCCCCCTCTTGCACACCAATCTTCT
>TRINITY_DN2_c0_g1_i22 len=472 path=[2:0-38 5:39-54 7:55-55 10:56-277 13:278-321 16:322-322 18:323-352 21:353-370 23:371-395 24:396-425 25:426-471]
TGTTTTTCTTTTTTTGTTTTTTTTTTTTTTTTTTTTTTTTTTTTTTTTTTTTTTTAGTATGGGGAAACCTTTATTGAATGCTTAGAAACATGGCAGCAGCACTGCGTCTGAAGATCAGACGGGGACAGGCTCTGCCCCCATACATAGATATATAGTCTCTGATGGGGCCACATACTCTTAACAATTGGGGAGGGGGCAGTGTCCTGATGGCAGGATGAAGTGCTGCCAGCTGTAGTCTCCGAAGGGGGTGGTTCATTGATTTAACTGCTCTCCCCCAGGGTGTGCTTGTCAAACAGGTACTCGCCCATGCCGTTCTGGGGCAACCCCAGGCGCTTCAGGTTGGTGATGAAATCTCCAATCTTTTTGATGGTTTTCACCTGTTCCTCCAGGTACTCGGACTCCAGGAAGTCACAGAGATGAGGATCAACTTTGTCAGTCGCCAGCTTGTGCAGGTCCAGCAGGGCCTGGTTCA
>TRINITY_DN2_c0_g1_i12 len=784 path=[2:0-38 5:39-54 6:55-245 8:246-288 11:289-306 18:307-336 22:337-379 24:380-409 25:410-455 26:456-489 28:490-547 31:548-588 32:589-623 34:624-648 36:649-665 39:666-705 40:706-754 42:755-770 43:771-783]
TGTTTTTCTTTTTTTGTTTTTTTTTTTTTTTTTTTTTTTTTTTTTTTTTTTTTTTCCTGAAAACGTTTTTTTATTTCCTTGTAAACATGCTGACAAACACAACAGCTGCAGCCCTGAGATCAGACAGATACAGGGCAACCCCCATATACACCTTGTGATGGAGCCACATCACCCACAGAAAGTTGGAAAGGTCTGGGGCCTTGATAAGATGGGGTGCTGTAGGCTGGTATTTCCCATAAGGGGCTTAGCTGCTCTCCCCCAGGTTGTGCTTGTCGAACAGGTACTCGCCCATGCCATTCTGGGGCACCCCCAGGCGCTTCAGGTTGGTGATGAAATCGCCAAGCTTTTTGATTGCCTTCACCTGTTCCTCCAGGTACTCTGACTCCAGGAAGTCACAGAGATGAGGATCAACTTTGTCAGTCGCCAGCTTGTGCAGGTCCAGCAGGGCCTGGTTCACAGTCTTCTCCAGCTGCAGGGCAGCCTGCATGGCTTCCAAGGTGTTGCTCCACTCATCTCGCTCTGGTTTCTTGACATCCTGCAGCACCACGCGGCCACCGCGCTTGTTCTGGTATTTCATGAACTTCTCAGCGTGCTCGTGCTCCGCGTGGCTCTCCTCCTTGAAGTACTTGGCCACATGGCTCAGGGCCACGTCATCCCGGTCGAAGTAGTAGGACATGGACAGGTAGGTGTAGGAGGCGTACAGCTCGAGGTTCACCATGCGGTTGACGGCGGCCTCGCACTCCGGGCTGTAGTTCTGGCGCACCTGGGACCCCATGGCGGTAGC
>TRINITY_DN2_c0_g1_i9 len=777 path=[1:0-217 4:218-218 8:219-261 9:262-473 12:474-475 13:476-519 14:520-552 17:553-580 19:581-608 24:609-638 25:639-684 27:685-745 30:746-776]
TTTTTTTTTTTTTTTTTTTTTTAATGCTGAAAACCTTTATTGATTTCTTGAAAGCATGTTGACAAGCACCGCAGCTGCTGGCTGAGACCTAGAGATCAGACAGGTACAGGACAATCTGCACATACCCCTTACGATACACCCAAGGTGGAATGATCTGTGGGTCGGTGTTTCTCCATGGCGGGCGGGGTGCTGCAGGCTGGTGTCTCCCATAGGGGGCTCAGCTGCTCTCCCCCAGGTTGTGCTTGTCGAACAGGTACTCGCCATGCTGAAAACCTTTATTGATTTCTTGAAAGCATGTTGACAAGCACCGCAGCTGCTGGCTGAGACCTAGAGATCAGACAGGTACAGGACAATCTGCACATACCCCTTACGATACACCCAAGGTGGAATGATCTGTGGGTCGGTGTTTCTCCATGGCGGGCGGGGTGCTGCAGGCTGGTGTCTCCCATAGGGGGCTTAGCTGCTCTCCCCCAAGGGGTGTGCTTGTCAAACAGGTACTCGCCCATGCCGTTCTGGGGCATGCCGTTCTTGGGCATCCCCAGGCGCTTCAGGATGGTGATGAAATCTCCCAGCTTTTTGATTGTCTGCACCTCTTTCTCCAGGAACTCAGACTCCAGGAAGTCACAGAGATGAGGATCAACTTTGTCAGTCGCCAGCTTGTGCAGGTCCAGCAGGGCCTGGTTCATGGTCTTCTCCAGCTGTAGGACAGCCTGCATGCCATCCAGGGTGTTTCCCCACTCATCGCTCTCTGGTTTCTTGATGTCCTGCAGCACCACA
>TRINITY_DN2_c0_g1_i8 len=685 path=[1:0-217 4:218-218 8:219-261 9:262-473 12:474-475 13:476-519 14:520-552 17:553-580 20:581-583 23:584-608 24:609-638 25:639-684]
TTTTTTTTTTTTTTTTTTTTTTAATGCTGAAAACCTTTATTGATTTCTTGAAAGCATGTTGACAAGCACCGCAGCTGCTGGCTGAGACCTAGAGATCAGACAGGTACAGGACAATCTGCACATACCCCTTACGATACACCCAAGGTGGAATGATCTGTGGGTCGGTGTTTCTCCATGGCGGGCGGGGTGCTGCAGGCTGGTGTCTCCCATAGGGGGCTCAGCTGCTCTCCCCCAGGTTGTGCTTGTCGAACAGGTACTCGCCATGCTGAAAACCTTTATTGATTTCTTGAAAGCATGTTGACAAGCACCGCAGCTGCTGGCTGAGACCTAGAGATCAGACAGGTACAGGACAATCTGCACATACCCCTTACGATACACCCAAGGTGGAATGATCTGTGGGTCGGTGTTTCTCCATGGCGGGCGGGGTGCTGCAGGCTGGTGTCTCCCATAGGGGGCTTAGCTGCTCTCCCCCAAGGGGTGTGCTTGTCAAACAGGTACTCGCCCATGCCGTTCTGGGGCATGCCGTTCTTGGGCATCCCCAGGCGCTTCAGGATGGTGATGAAATCTCCCAGCTTTTTGATGGCTTTCACCTGTTCCTCCAGGTACTCGGACTCCAGGAAGTCACAGAGATGAGGATCAACTTTGTCAGTCGCCAGCTTGTGCAGGTCCAGCAGGGCCTGGTTCA
>TRINITY_DN2_c0_g1_i1 len=1028 path=[2:0-38 5:39-54 6:55-245 8:246-288 11:289-306 18:307-336 22:337-379 24:380-409 25:410-455 26:456-489 28:490-547 31:548-588 33:589-623 34:624-648 35:649-651 37:652-770 43:771-783 45:784-857 46:858-1027]
TGTTTTTCTTTTTTTGTTTTTTTTTTTTTTTTTTTTTTTTTTTTTTTTTTTTTTTCCTGAAAACGTTTTTTTATTTCCTTGTAAACATGCTGACAAACACAACAGCTGCAGCCCTGAGATCAGACAGATACAGGGCAACCCCCATATACACCTTGTGATGGAGCCACATCACCCACAGAAAGTTGGAAAGGTCTGGGGCCTTGATAAGATGGGGTGCTGTAGGCTGGTATTTCCCATAAGGGGCTTAGCTGCTCTCCCCCAGGTTGTGCTTGTCGAACAGGTACTCGCCCATGCCATTCTGGGGCACCCCCAGGCGCTTCAGGTTGGTGATGAAATCGCCAAGCTTTTTGATTGCCTTCACCTGTTCCTCCAGGTACTCTGACTCCAGGAAGTCACAGAGATGAGGATCAACTTTGTCAGTCGCCAGCTTGTGCAGGTCCAGCAGGGCCTGGTTCACAGTCTTCTCCAGCTGCAGGGCAGCCTGCATGGCTTCCAAGGTGTTGCTCCACTCATCTCGCTCTGGTTTCTTGACATCCTGCAGCACCACGCGGCCACCGCGCTTGTTCTGGTATTTCATGAACTTCTCAGCATGCTCGCGCTCCTCGTGGCTCTCCTCCTTGAAGAACTTGGCCACATGGCTCAGGGCCACATCGTCCCGGTCAAAGTAGTAGGACATGGACAGGTACACGTAGGAGGCGTACAGCTCCATGTTCAGCATGCGGTTGATGGCGGCCTCGCACTCGCGGTTGTAGTTCTGGCGCACCTGGGACTCCATGGCGGTAGCGATGGTGAGGCTGTCGGCGGCGGTTGTAGGTTAAATCGGTGGATGTCGTTTTCAGGAACGGGTGGGACTCGGAGCACGTTCCGTTCAAACACTGTTGAAGCAAGAACACAACTCTGAGCTAGGTATGACGACTGCGCAAGTGGGTTCCCTTATTTATACTGCGAGGGGCTGGGCGGGGCACAGGAGCGACAGCTCCCTCCACCAATGAGAAGAGTTACTGCCCCCTCTTGCACACCAATCTTCT
>TRINITY_DN2_c0_g1_i10 len=288 path=[0:0-48 25:49-94 26:95-128 29:129-155 30:156-186 31:187-227 32:228-262 34:263-287]
CTCTTTCTCCAGGAACTCAGACTACAGGAAGTCACAAAGATGAGGATCCACTTTGTCAGTCGCCAGCTTGTGCAGGTCCAGCAGGGCCTGGTTCACAGTCTTCTCCAGCTGCAGGGCAGCCTGCATGGCCTCCAGGGTGTTTCCCCACTCATCACGCTCTGGTTTCTTGATGTCCTGCAGCACCACACGGCCACCGCGCTTGTTCTGGTATTTCATGAACTTCTCAGCGTGCTCGTGCTCCGCGTGGCTCTCCTCCTTGAAGTACTTGGCCACATGGCTCAGGGCCAC
>TRINITY_DN2_c0_g1_i4 len=403 path=[8:0-42 11:43-60 18:61-90 21:91-108 23:109-133 24:134-163 25:164-209 26:210-243 29:244-270 30:271-301 31:302-342 32:343-377 34:378-402]
AGCTGCTCTCCCCCAGGTTGTGCTTGTCGAACAGGTACTCGCCCATGCCATTCTGGGGCACCCCCAGGCGCTTCAGGTTGGTGATGAAATCTCCAATCTTTTTGATGGTTTTCACCTGTTCCTCCAGGTACTCGGACTCCAGGAAGTCACAGAGATGAGGATCAACTTTGTCAGTCGCCAGCTTGTGCAGGTCCAGCAGGGCCTGGTTCACAGTCTTCTCCAGCTGCAGGGCAGCCTGCATGGCCTCCAGGGTGTTTCCCCACTCATCACGCTCTGGTTTCTTGATGTCCTGCAGCACCACACGGCCACCGCGCTTGTTCTGGTATTTCATGAACTTCTCAGCGTGCTCGTGCTCCGCGTGGCTCTCCTCCTTGAAGTACTTGGCCACATGGCTCAGGGCCAC
>TRINITY_DN2_c0_g1_i17 len=651 path=[24:0-29 25:30-75 27:76-136 30:137-167 31:168-208 32:209-243 34:244-268 35:269-271 38:272-285 39:286-325 40:326-374 42:375-390 43:391-403 44:404-480 46:481-650]
GACTCCAGGAAGTCACAGAGATGAGGATCAACTTTGTCAGTCGCCAGCTTGTGCAGGTCCAGCAGGGCCTGGTTCATGGTCTTCTCCAGCTGTAGGACAGCCTGCATGCCATCCAGGGTGTTTCCCCACTCATCGCTCTCTGGTTTCTTGATGTCCTGCAGCACCACACGGCCACCGCGCTTGTTCTGGTATTTCATGAACTTCTCAGCGTGCTCGTGCTCCGCGTGGCTCTCCTCCTTGAAGTACTTGGCCACATGGCTCAGGGCCACATCATCCCGGTCGAAGAAGTAGGACATGGACAGGTAGGTGTAGGAGGCGTACAGCTCGAGGTTCACCATGCGGTTGACGGCGGCCTCGCACTCCGGGCTGTAGTTCTGGCGCACCTGGGACCCCATGGCGGTAGCAATGGTGAGGCTGTCGGCGGTAGTTGTAGGTTAAGTTGGGTGGATGTTGGTTTTCAGGAGAGGGTGGGACTCGGAGCCACGTTCCGTTCAAACACTGTTGAAGCAAGAACACAACTCTGAGCTAGGTATGACGACTGCGCAAGTGGGTTCCCTTATTTATACTGCGAGGGGCTGGGCGGGGCACAGGAGCGACAGCTCCCTCCACCAATGAGAAGAGTTACTGCCCCCTCTTGCACACCAATCTTCT
>TRINITY_DN2_c0_g1_i19 len=648 path=[24:0-29 25:30-75 26:76-109 28:110-167 31:168-208 32:209-243 34:244-268 36:269-285 39:286-325 41:326-374 42:375-390 43:391-403 45:404-477 46:478-647]
GACTCCAGGAAGTCACAGAGATGAGGATCAACTTTGTCAGTCGCCAGCTTGTGCAGGTCCAGCAGGGCCTGGTTCACAGTCTTCTCCAGCTGCAGGGCAGCCTGCATGGCTTCCAAGGTGTTGCTCCACTCATCTCGCTCTGGTTTCTTGACATCCTGCAGCACCACGCGGCCACCGCGCTTGTTCTGGTATTTCATGAACTTCTCAGCGTGCTCGTGCTCCGCGTGGCTCTCCTCCTTGAAGTACTTGGCCACATGGCTCAGGGCCACGTCATCCCGGTCGAAGTAGTAGGACATGGACAGGTAGGTGTAGGAGGCGTACAGCTCCAGGTGCACCAAGTGGTTGACGGCGGCCTCGCAGTCCGGGCTGTAGTTTTGGCGCACCTGGGACCCCATGGCGGTAGCGATGGTGAGGCTGTCGGCGGCGGTTGTAGGTTAAATCGGTGGATGTCGTTTTCAGGAACGGGTGGGACTCGGAGCACGTTCCGTTCAAACACTGTTGAAGCAAGAACACAACTCTGAGCTAGGTATGACGACTGCGCAAGTGGGTTCCCTTATTTATACTGCGAGGGGCTGGGCGGGGCACAGGAGCGACAGCTCCCTCCACCAATGAGAAGAGTTACTGCCCCCTCTTGCACACCAATCTTCT
>TRINITY_DN2_c0_g1_i14 len=818 path=[1:0-217 3:218-263 9:264-475 13:476-519 14:520-552 17:553-580 19:581-608 24:609-638 25:639-684 27:685-745 30:746-776 31:777-817]
TTTTTTTTTTTTTTTTTTTTTTAATGCTGAAAACCTTTATTGATTTCTTGAAAGCATGTTGACAAGCACCGCAGCTGCTGGCTGAGACCTAGAGATCAGACAGGTACAGGACAATCTGCACATACCCCTTACGATACACCCAAGGTGGAATGATCTGTGGGTCGGTGTTTCTCCATGGCGGGCGGGGTGCTGCAGGCTGGTGTCTCCCATAGGGGGCTTAGCTGCTCTCCCCCAGGTTTTGCTTGTCGAACAGGTACTCTCCCAATGCTGAAAACCTTTATTGATTTCTTGAAAGCATGTTGACAAGCACCGCAGCTGCTGGCTGAGACCTAGAGATCAGACAGGTACAGGACAATCTGCACATACCCCTTACGATACACCCAAGGTGGAATGATCTGTGGGTCGGTGTTTCTCCATGGCGGGCGGGGTGCTGCAGGCTGGTGTCTCCCATAGGGGGCTTAGCTGCTCTCCCCCAAGGTGTGCTTGTCAAACAGGTACTCGCCCATGCCGTTCTGGGGCATGCCGTTCTTGGGCATCCCCAGGCGCTTCAGGATGGTGATGAAATCTCCCAGCTTTTTGATTGTCTGCACCTCTTTCTCCAGGAACTCAGACTCCAGGAAGTCACAGAGATGAGGATCAACTTTGTCAGTCGCCAGCTTGTGCAGGTCCAGCAGGGCCTGGTTCATGGTCTTCTCCAGCTGTAGGACAGCCTGCATGCCATCCAGGGTGTTTCCCCACTCATCGCTCTCTGGTTTCTTGATGTCCTGCAGCACCACACGGCCACCGCGCTTGTTCTGGTATTTCATGAACTTCTCAGC
>TRINITY_DN2_c0_g1_i20 len=651 path=[24:0-29 25:30-75 26:76-109 28:110-167 31:168-208 32:209-243 34:244-268 35:269-271 38:272-285 39:286-325 40:326-374 42:375-390 43:391-403 44:404-480 46:481-650]
GACTCCAGGAAGTCACAGAGATGAGGATCAACTTTGTCAGTCGCCAGCTTGTGCAGGTCCAGCAGGGCCTGGTTCACAGTCTTCTCCAGCTGCAGGGCAGCCTGCATGGCTTCCAAGGTGTTGCTCCACTCATCTCGCTCTGGTTTCTTGACATCCTGCAGCACCACGCGGCCACCGCGCTTGTTCTGGTATTTCATGAACTTCTCAGCGTGCTCGTGCTCCGCGTGGCTCTCCTCCTTGAAGTACTTGGCCACATGGCTCAGGGCCACATCATCCCGGTCGAAGAAGTAGGACATGGACAGGTAGGTGTAGGAGGCGTACAGCTCGAGGTTCACCATGCGGTTGACGGCGGCCTCGCACTCCGGGCTGTAGTTCTGGCGCACCTGGGACCCCATGGCGGTAGCAATGGTGAGGCTGTCGGCGGTAGTTGTAGGTTAAGTTGGGTGGATGTTGGTTTTCAGGAGAGGGTGGGACTCGGAGCCACGTTCCGTTCAAACACTGTTGAAGCAAGAACACAACTCTGAGCTAGGTATGACGACTGCGCAAGTGGGTTCCCTTATTTATACTGCGAGGGGCTGGGCGGGGCACAGGAGCGACAGCTCCCTCCACCAATGAGAAGAGTTACTGCCCCCTCTTGCACACCAATCTTCT
>TRINITY_DN2_c0_g1_i18 len=873 path=[1:0-217 2:218-256 5:257-272 7:273-273 9:274-485 13:486-529 15:530-547 17:548-575 20:576-578 23:579-603 24:604-633 25:634-679 26:680-713 29:714-740 30:741-771 31:772-812 32:813-847 34:848-872]
TTTTTTTTTTTTTTTTTTTTTTAATGCTGAAAACCTTTATTGATTTCTTGAAAGCATGTTGACAAGCACCGCAGCTGCTGGCTGAGACCTAGAGATCAGACAGGTACAGGACAATCTGCACATACCCCTTACGATACACCCAAGGTGGAATGATCTGTGGGTCGGTGTTTCTCCATGGCGGGCGGGGTGCTGCAGGCTGGTGTCTCCCATAGGGGGCTTGTTTTTCTTTTTTTGTTTTTTTTTTTTTTTTTTTTTTTTTTTTTTTTTTTTTTTAATGCTGAAAACCTTTATTGATTTCTTGAAAGCATGTTGACAAGCACCGCAGCTGCTGGCTGAGACCTAGAGATCAGACAGGTACAGGACAATCTGCACATACCCCTTACGATACACCCAAGGTGGAATGATCTGTGGGTCGGTGTTTCTCCATGGCGGGCGGGGTGCTGCAGGCTGGTGTCTCCCATAGGGGGCTTAGCTGCTCTCCCCCAAGGTGTGCTTGTCAAACAGGTACTCGCCCATGCCGTTCTGGGGCACCCCCAGGCGCTTTAGGTTGGTGATGAAATCTCCCAGCTTTTTGATGGCTTTCACCTGTTCCTCCAGGTACTCGGACTCCAGGAAGTCACAGAGATGAGGATCAACTTTGTCAGTCGCCAGCTTGTGCAGGTCCAGCAGGGCCTGGTTCACAGTCTTCTCCAGCTGCAGGGCAGCCTGCATGGCCTCCAGGGTGTTTCCCCACTCATCACGCTCTGGTTTCTTGATGTCCTGCAGCACCACACGGCCACCGCGCTTGTTCTGGTATTTCATGAACTTCTCAGCGTGCTCGTGCTCCGCGTGGCTCTCCTCCTTGAAGTACTTGGCCACATGGCTCAGGGCCAC
>TRINITY_DN2_c0_g1_i3 len=777 path=[1:0-217 4:218-218 8:219-261 9:262-473 11:474-491 13:492-535 18:536-565 21:566-583 23:584-608 24:609-638 25:639-684 26:685-718 29:719-745 30:746-776]
TTTTTTTTTTTTTTTTTTTTTTAATGCTGAAAACCTTTATTGATTTCTTGAAAGCATGTTGACAAGCACCGCAGCTGCTGGCTGAGACCTAGAGATCAGACAGGTACAGGACAATCTGCACATACCCCTTACGATACACCCAAGGTGGAATGATCTGTGGGTCGGTGTTTCTCCATGGCGGGCGGGGTGCTGCAGGCTGGTGTCTCCCATAGGGGGCTCAGCTGCTCTCCCCCAGGTTGTGCTTGTCGAACAGGTACTCGCCATGCTGAAAACCTTTATTGATTTCTTGAAAGCATGTTGACAAGCACCGCAGCTGCTGGCTGAGACCTAGAGATCAGACAGGTACAGGACAATCTGCACATACCCCTTACGATACACCCAAGGTGGAATGATCTGTGGGTCGGTGTTTCTCCATGGCGGGCGGGGTGCTGCAGGCTGGTGTCTCCCATAGGGGGCTTAGCTGCTCTCCCCCAACATGCCATTCTGGGGCACGGTGTGCTTGTCAAACAGGTACTCGCCCATGCCGTTCTGGGGCACCCCAGGCGCTTCAGGTTGGTGATGAAATCTCCAATCTTTTTGATGGTTTTCACCTGTTCCTCCAGGTACTCGGACTCCAGGAAGTCACAGAGATGAGGATCAACTTTGTCAGTCGCCAGCTTGTGCAGGTCCAGCAGGGCCTGGTTCACAGTCTTCTCCAGCTGCAGGGCAGCCTGCATGGCCTCCAGGGTGTTTCCCCACTCATCACGCTCTGGTTTCTTGATGTCCTGCAGCACCACA
>TRINITY_DN2_c3_g1_i1 len=908 path=[0:0-907]
TATAGAGGTTATAGCCGATTTTTGGTCGTTTGCAGCAAGGCAGTCAGGTGCTCCTGCTCCAACAGTGCTTGGACGGAGCCCTCTGCCTGTAGAAAACCTAGCAGTCCCTGTCCTGTTCAGACCAGCCGCAGAAGACACCGAGGCACGGAGTGCGACGACTGAGCTCACACCGATACCCGAGGCCTTCAGTCACAGTTGCTAGGAATTGCCAGCGGGTCAAGCTACCGGAGACCGCCGCGCAGAACCAACAAAACCCCCCCCCGCCCCCTCAAAGCAGTGTCCTTTATTTGAGGTCGTTGAGCCAGGCGCCGACCTTTTTGAGGGGGCACACTCCTGCAAATTCCTAGCTTTCCCTTCAAATATTCTTCTCTCTCAGCCGTGTCAACCTCCAGCAGAATGAGCTCTCAGGTCAGACAAAACTACCACCAGGACTGCGAGGCAGCCATCAACCGCCAGATCAACTTGGAGCTTTATGCATCCTATGTCTATCTGTCCATGTCCTACTACTTTGATCGCGATGATGTTGCCCTAAAGAACTTCGCCAAGTTCTTCTTGCACCAGTCGCATGAGGAGCGTGAGCATGCTGAGAAACTGATGAAGCTGCAGAACCAGAGAGGTGGCCGGATCTTCCTCCAAGATGTCAAGAAGCCGGAGCGCGATGAGTGGGGAAATGGGCTGGAGGCCATGGAGGGTGCCCTGCAGTTGGAGAAGAGTGTGAACCAGTCACTGCTAGATCTGCACAAGCTGTCCACTGATCGCAACGACCCGCACTTGTGCGACTTCATTGAGACCCATTACCTGGAGGAGCAGGTGAAGTCGATCAAGGAGCTCGGAGACCACGTAACCAACCTGCGTAGGATGGGCGCCCCTCAGAATGGCATGGCAGAGTACCTGTTTGACAAGCACAC
>TRINITY_DN86_c0_g1_i2 len=370 path=[0:0-153 1:154-222 2:223-369]
TGTTGTGGGTGGGCCTGATGAGACAACAAGGGTCCCCTTACTGGTGGTGGTACTTTGTTTCTCTTCTTGAACAACCTGTGTTGTGGGTGGGCCTGATGAGACAACAAGGGTCCCCTTACTGGTGGTGGTACTTTGTTTCTCTTCTTGAACAACCTGTGAAGTGGGTGAGTGGTCGGGGTGGTCATTACTGGAAGGGCTTCCATTTCCCTGTCCTTGATTGTCCGGTGTAGCAGAATGTAACAATGCAGCAGCAATGATGAGTAGCATGAAGATTGTTGGGTTTTTCATCTTGAAAAAGGCAGAAGAGACAGGAGTAGTTGTGAATCCTGGGAGAGGGTGGTGAGCATAGACCGATATAGTAAGGCGTTTG
>TRINITY_DN86_c0_g1_i1 len=301 path=[0:0-153 2:154-300]
TGTTGTGGGTGGGCCTGATGAGACAACAAGGGTCCCCTTACTGGTGGTGGTACTTTGTTTCTCTTCTTGAACAACCTGTGTTGTGGGTGGGCCTGATGAGACAACAAGGGTCCCCTTACTGGTGGTGGTACTTTGTTTCTCTTCTTGAACAACCGGTGTAGCAGAATGTAACAATGCAGCAGCAATGATGAGTAGCATGAAGATTGTTGGGTTTTTCATCTTGAAAAAGGCAGAAGAGACAGGAGTAGTTGTGAATCCTGGGAGAGGGTGGTGAGCATAGACCGATATAGTAAGGCGTTTG
>TRINITY_DN62_c0_g1_i1 len=8189 path=[2:0-2457 4:2458-2524 5:2525-3984 8:3985-4203 9:4204-5663 10:5664-5687 11:5688-5689 13:5690-5692 14:5693-5730 16:5731-8188]
GGGGAAGGGTATCTGCAATAAGGTCCAGCCGAGCAGTGTGGCCCTGGGAGGTGTGTCTGCAGCCGAGCAGTGTGCCCTGGCCAGAGGAGGATGAAGGCACTTGCTCTCCTCGCCCTGTGCGCTCAGCTCTGGGGCTGCAGCTCTGTGTCACCGCCCTGGCGGCCGGCCCTGCCCGGCACCGTCCACCCCCTGCCATGCAATGACTCGCAGGCTGCCATGGCTGCCAAGCTGGCCCTGGGGCAGATCAATGCCCACCGGAGGGAGGGCTACATCTTCAGCCTCTACCGCATCGCTGACGTGCAGGAGCACTTCCAGGAGTCATCGGGCACTGTCTACTATCTGACCCTGGACGTCCTGGAGACTGTGTGCCACGTGCTCAGCAAGCGCTCCTGGGAGAGCTGTGAGGTGAAACCTCTCCACCTGGCGGTTTATGGGCAATGCAAGGCAACCCTGCACATTAACCGGCCAAGAAGAATTGTTCACCTGTATAACTATGACTGCACGCTGCGGCCAGTTCCACGGAGCCGGATTAAAATGATGTGCCCTGATTGCCCAATTCCCAGTGGCCTAGACAATCCCAAATATCTGGAGGCTGCTCAGCTGAGCCTCGACAAGTTCAACCGGGAAAGCAACCTCACAAAGTATTTTTCTCTCGACAGCATCACACACGCTTCCAAGCAGTGGGTCATCGGGGCCTCGTACTTTGTGGAATATATAGTGAAGGAGACGAACTGCACCAAAGACGTACCTGTCGCTGACCTCTCCAAGTGCACACCCCTCAGCTGTGAATTTGGGCACACAGGATTTTGCAAAGGCTCTGTGATGAATGCAGAAATGCAGACCCCGGTGGTACAACATGTTTCGGGCTCATGTGAAATATTTGAATCAGAGGCTGCAGAGAATGAAGAGCAAAAACACAAGGCGAGCGAAGAAGAGTACCACCAACATGAGAGCAAAGGCGTTCACGGCAAAAAAGGAGATCAACGTGGTCATGACCACCACCACAAACATGACCATGACCACAGCCATGAGCACGACAATGGCCATGATCATGACCACAAACATGATCACAACCACACACATCACGATGACCACAAACATGATCATGACCACACACATCACCACGGCGATGACCACGATCACAAACATGATCACAACCACACACATCACCACAATCACAAACATGATCACAACCACACAGATCACCATGACCATAAACACCAACATCTGCACGAACATGAGCATCACCACCACTCACCACCTGGTGCTCGTAGAGCCACAGTGACCACTAAAACCGTTGGCGTTGTTAAAACTCTTCCCTCTATAGATGACCCTTCTGCCTTTGCCAGTGCAACCAGTAAGAAAGTTGCCCCTGATGCCGAAAAGCCTGTTGTGTTACCAATCTTCCCAGATCAACCAGTAGTCCCAAATGGAGCAAGGCCAATGCCTCTTCCTTGGCTCCCCCATAAGCCAGACGGACCCAAAAGACAACCTCCCCCAGGACCCTCTGTGCCAAGGAACCCATTTGGTGAGCCAACCATCCTTCCATTTCCAGAAATATCTTCGAAATCGAACCTGTGCCCCGGAGAAGCCAAGAATTATGAATCCCTCATTGATTCTTTGCTAGCATCTGGTCATCAGGAGCGTGCTGCACCTCCCCCAACACAAGGAACTAAATAAATCAAATGTTATTTTTTAATAAATAAATGTGATGCAACAAGGTACATCTAACCCATGTTTGGAGAATCCAGTTGCACGGAAAATCCAGCTGTTTGGAATATGAAAATCCTAATTTACAAAAAATGATATTTAGCAGGTGTGCACAAAATCGGCTGGTCTAAAAATTGTTGCTCCATAAACCCAAAAAAGTAATTGCCAAAATGTGTATAGTAGACACATCTGACTATCTATTTGTTCACAGCACACGAGGCTCAATTCAATAAAGGTTTCTTTTTGCTTTAGACACACATAGTAAATTTGTTTGTTGTAGATTTTGATACAGTAGCTTTATTTCTACCAATAACAAAGCTACAAATTTAACATTGCGCATTAATTTTCAGGACCACATAGGTCCTTCACATTGTTAGGTGGGACCTCTGTGGCCCTTAAATCTGATGAACAGGATTGTGACATCTTTGTTCCCTTTATGTTTGATCAGAAAAAAAATGACACCCTCTCACAAACAGAATGTATGGATTAGTAACATTATAATGAAGAATAGTTTTGTTTAAATAAATTGGACACAGGTCAGCTATGGTAATCCTTGCAACACAAGGAGGGCTTAATTTATAGCCTCTGTCATGAACACATGTCTCAGGAATTCAGCCTCTGAGCTAGCGAGACACAGTTCCTAGCACCAAAAAAAATTGTAAGATCGTGTTCAAAGTCACTGTCCGTTGAATCCATTCTCACTCCATGCAGGGTGCCGACTGTGCATCTGAAGAAGGAACCTCTGAGGTTTCGATAGCTTATGCTGTAACATCTGAGCATCCAACCCTTCAGTTAGTCCAATAAAAGGTATCAAACGCCTGAAGTACTTGATTTTTGTACTGGACTAACACGGCGACACACATTCCTCTACTTATACTACAGGGTAACATAGAGGTCCCCAGAGCACAAACTGATTAATGTGGACTTCCAGAGGGAGAGGGACTCAGTGAGCATGCAGAATAATACTGATTTATATATCTGTTTGTTGTTCCCCTTCCCTCCTTGCATCGTGCATTTGCCTGTACGGTGAATAAACATGTTTTGCCGTTTACAAATAAAACAATAAAGTATATGTGACAAAAAAGAATTACTGTAAAACGGTCACTAAGTTATTTAAAAGCTTTTCATTGTGGTATACTCGAATCTCAACTGCTGCCACCAGTTTGTGACAAAATAGGAGCAAGCTGGAGAAGCTATGCTTCTATCATGACCTAAAATCCACTTTAGAGATTAGGACCTCTGTACCCAAATCACCAAAATTCCCAAACAAAATAATAAGGCTCTGTTAGAACTTTAGACCAACCACACTGAGCAAACTTTAAGAATAACATAGGAGGCAAAGGTGTACACAGAATATATATTTATTATTCCAACATAAATAGTACCTTATATATAGATCTACACCTCAAAAGCATCTTTACAAAGCATAGCAAAAAGTAAAACATAGTAACTAGAAATGCAATAAGCAGGGTAAAATATGATGAGTTAAACAAGACCAAAGTTGGCCCACCCACAGTCCACCGAATTTAGCTCACCTTCAGATCAGCTGATTTAACAGGCCCATGGAGCTTCGATGTTCGTCCAAAGGGTCACTGATGTGGATCCCCAAGCACAGAGAGCCAGAACCCTTATGGAAGAAGGGCCTTTTCTCCTCAAAGATGTGACTCCAGGGAGTCAGCAAATCAGCAAGATCAGAGCGAGGATGCTAAGATAAAGATAAACAAAAAAGACGAGTTATATGTTCCTGGGTTGGTGTGTCATGTCCTGCGTGACCCCCTAATCTCCTCTCATACACCAGAGGCTGAAGGAGGGACCTCTGGATGTAAGGCTAGCTAGGGTTTGATGCAACGTGATGGACAGGATGCACAAAAACCTGTGCATCAAGGAGAGGCAGATCACAAAGACATCCTACCTACATTTTGGACATCTCTAGATCTCCACATGGCCAAGGACTCATGGGGGCTCAGAAGATGAATGTGCAAGGTGGCAATTATAAAATGACAAAGGGCAGGGTCGGCACCTCAAATCTGGACCCTCTCATTCCAGTTCAAAACAGTCAAGACACACCCATTGTCTCTAATCTATAAACACAGGAGATTCTGTCTGGAGATGATTCAGCCACTCACATTTTTAGAATGGTCAGGGAGTTGCCTAATTAACAACAGGATGGCTCTCCTACAAGCAAACAGGCTCCCTGTGAAGTGTAAATTATTGAAAATAATTACCTTTGTGGTGATTCCATTTTTCTTGGTGTATGTTTTCTCTTCTTCACAACCTGGTTGGGTACCTGTACCGGCAGGTCAGGACCGGGAAAACAGCTCCAAAAGATAACTGTGCTGCACAGAGTTAAAAATTGTGGGTACCGGTGCGCATGCACGTCCTCCATGCATTCTGGCCCGCCCCCCAAACCCACATCATCCATCTAGTTAGCCAGTTCCAAGTATTTTCCAAGTGTAGGTCATAACAGAACTCGGCATATGCAAGAGGGGTGGGTGTTGTGAAGAAGAGAAAACATACACCAAGAAAAATGGAATCACCACAAAGGTAATTATTTTCAATAATTTACACTTCACAGGGAGCCTGTTTGCTTGTAGGAGAGCCATCCTGTTGTTAATTAGGCAACTCCCTGACCATTCTAAAAATGTGAGTGGCTGAATCATCTCCAGACAGAATCTCCTGTGTTTATAGATTAGAGACAATGGGTGTGTCTTGACTGTTTTGAACTGGAATGAGAGGGTCCAGATTTGAGGTGCCGACCCTGCCCTTTGTCATTTTATAATTGCCACCTTGCACATTCATCTTCTGAGCCCCCATGAGTCCTTGGCCATGTGGAGATCTAGAGATGTCCAAAATGTAGGTAGGATGTCTTTGTGATCTGCCTCTCCTTGATGCACAGGTTTTTGTGCATCCTGTCCATCACGTTGCATCAAACCCTAGCTAGCCTTACATCCAGAGGTCCCTCCTTCAGCCTCTGGTGTATGAGAGGAGATTAGGGGGTCACGCAGGACATGACACACCAACCCAGGAACATATAACTCGTCTTTTTTGTTTATCTTTATCTTAGCATCCTCGCTCTGATCTTGCTGATTTGCTGACTCCCTGGAGTCACATCTTTGAGGAGAAAAGGCCCTTCTTCCATAAGGGTTCTGGCTCTCTGTGCTTGGGGATCCACATCAGTGACCCTTTGGACGAACATCGAAGCTCCATGGGCCTGTTAAATCAGCTGATCTGAAGGTGAGCTAAATTCGGTGGACTGTGGGTGGGCCAACTTTGGTCTTGTTTAACTCATCATATTTTACCCTGCTTATTGCATTTCTAGTTACTATGTTTTACTTTTTGCTATGCTTTGTAAAGATGCTTTTGAGGTGTAGATCTATATATAAGGTACTATTTATGTTGGAATAATAAATATATATTCTGTGTACACCTTTGCCTCCTATGTTATTCTTAAAGTTTGCTCAGTGTGGTTGGTCTAAAGTTCTAACAGAGCCTTATTATTTTGTTTGGGAATTTTGGTGATTTGGGTACAGAGGTCCTAATCTCTAAAGTGGATTTTAGGTCATGATAGAAGCATAGCTTCTCCAGCTTGCTCCTATTTTGTCACAAACTGGTGGCAGCAGTTGAGATTCGAGTATACCACAATGAAAAGCTTTTAAATAACTTAGTGACCGTTTTACAGTAATTCTTTTTTGTCACATATACTTTATTGTTTTATTTGTAAACGGCAAAACATGTTTATTCACCGTACAGGCAAATGCACGATGCAAGGAGGGAAGGGGAACAACAAACAGATATATAAATCAGTATTATTCTGCATGCTCACTGAGTCCCTCTCCCTCTGGAAGTCCACATTAATCAGTTTGTGCTCTGGGGACCTCTATGTTACCCTGTAGTATAAGTAGAGGAATGTGTGTCGCCGTGTTAGTCCAGTACAAAAATCAAGTACTTCAGGCGTTTGATACCTTTTATTGGACTAACTGAAGGGTTGGATGCTCAGATGTTACAGCATAAGCTATCGAAACCTCAGAGGTTCCTTCTTCAGATGCACAGTCGGCACCCTGCATGGAGTGAGAATGGATTCAACGGACAGTGACTTTGAACACGATCTTACAATTTTTTTTGGTGCTAGGAACTGTGTCTCGCTAGCTCAGAGGCTGAATTCCTGAGACATGTGTTCATGACAGAGGCTATAAATTAAGCCCTCCTTGTGTTGCAAGGATTACCATAGCTGACCTGTGTCCAATTTATTTAAACAAAACTATTCTTCATTATAATGTTACTAATCCATACATTCTGTTTGTGAGAGGGTGTCATTTTTTTTCTGATCAAACATAAAGGGAACAAAGATGTCACAATCCTGTTCATCAGATTTAAGGGCCACAGAGGTCCCACCTAACAATGTGAAGGACCTATGTGGTCCTGAAAATTAATGCGCAATGTTAAATTTGTAGCTTTGTTATTGGTAGAAATAAAGCTACTGTATCAAAATCTACAACAAACAAATTTACTATGTGTGTCTAAAGCAAAAAGAAACCTTTATTGAATTGAGCCTCGTGTGCTGTGAACAAATAGATAGTCAGATGTGTCTACTATACACATTTTGGCAATTACTTTTTTGGGTTTATGGAGCAACAATTTTTAGACCAGCCGATTTTGTGCACACCTGCTAAATATCATTTTTTGTAAATTAGGATTTTCATATTCCAAACAGCTGGATTTTCCGTGCAACTGGATTCTCCAAACATGGGTTAGATGTACCTTGTTGCATCACATTTATTTATTAAAAAATAACATTTGATTTATTTAGTTCCTTGTGTTGGGGGAGGTGCAGCACGCTCCTGATGACCAGATGCTAGCAAAGAATCAATGAGGGATTCATAATTCTTGGCTTCTCCGGGGCACAGGTTCGATTTCGAAGATATTTCTGGAAATGGAAGGATGGTTGGCTCACCAAATGGGTTCCTTGGCACAGAGGGTCCTGGGGGAGGTTGTCTTTTGGGTCCGTCTGGCTTATGGGGGAGCCAAGGAAGAGGCATTGGCCTTGCTCCATTTGGGACTACTGGTTGATCTGGGAAGATTGGTAACACAACAGGCTTTTCGGCATCAGGGGCAACTTTCTTACTGGTTGCACTGGCAAAGGCAGAAGGGTCATCTATAGAGGGAAGAGTTTTAACAACGCCAACGGTTTTAGTGGTCACTGTGGCTCTACGAGCACCAGGTGGTGAGTGGTGGTGATGCTCATGTTCGTGCAGATGTTGGTGTTTATGGTCATGGTGATCTGTGTGGTTGTGATCATGTTTGTGATTGTGGTGATGTGTGTGGTTGTGATCATGTTTGTGATCGTGGTCATCGCCGTGGTGATGTGTGTGGTCATGATCATGTTTGTGGTCATCGTGATGTGTGTGGTTGTGATCATGTTTGTGGTCATGATCATGGCCATTGTCGTGCTCATGGCTGTGGTCATGGTCATGTTTGTGGTGGTGGTCATGACCACGTTGATCTCCTTTTTTGCCGTGAACGCCTTTGCTCTCATGTTGGTGGTACTCTTCTTCGCTCGCCTTGTGTTTTTGCTCTTCATTCTCTGCAGCCTCTGATTCAAATATTTCACATGAGCCCGAAACATGTTGTACCACCGGGGTCTGCATTTCTGCATTCATCACAGAGCCTTTGCAAAATCCTGTGTGCCCAAATTCACAGCTGAGGGGTGTGCACTTGGAGAGGTCAGCGACAGGTACGTCTTTGGTGCAGTTCGTCTCCTTCACTATATATTCCACAAAGTACGAGGCCCCGATGACCCACTGCTTGGAAGCGTGTGTGATGCTGTCGAGAGAAAAATACTTTGTGAGGTTGCTTTCCCGGTTGAACTTGTCGAGGCTCAGCTGAGCAGCCTCCAGATATTTGGGATTGTCTAGGCCACTGGGAATTGGGCAATCAGGGCACATCATTTTAATCCGGCTCCGTGGAACTGGCCGCAGCGTGCAGTCATAGTTATACAGGTGAACAATTCTTCTTGGCCGGTTAATGTGCAGGGTTGCCTTGCATTGCCCATAAACCGCCAGGTGGAGAGGTTTCACCTCACAGCTCTCCCAGGAGCGCTTGCTGAGCACGTGGCACACAGTCTCCAGGACGTCCAGGGTCAGATAGTAGACAGTGCCCGATGACTCCTGGAAGTGCTCCTGCACGTCAGCGATGCGGTAGAGGCTGAAGATGTAGCCCTCCCTCCGGTGGGCATTGATCTGCCCCAGGGCCAGCTTGGCAGCCATGGCAGCCTGCGAGTCATTGCATGGCAGGGGGTGGACGGTGCCGGGCAGGGCCGGCCGCCAGGGCGGTGACACAGAGCTGCAGCCCCAGAGCTGAGCGCACAGGGCGAGGAGAGCAAGTGCCTTCATCCTCCTCTGGCCAGGGCACACTGCTCGGCTGCAGACACACCTCCCAGGGCCACACTGCTCGGCTGGACCTTATTGCAGATACCCTTCCCC
>TRINITY_DN62_c0_g1_i4 len=2006 path=[3:0-880 4:881-947 6:948-2005]
GGTCCGTCTCTGCACATCTGGATTTTTGTTAAATTACCCCAGGCGTATTAGTCCGATCGGACAATACGCCTGGGTTTACCGGGCGGATCAAAGTCGGATTTCCCAAGCGGGAAATCCGTCTTTGAGTACATGATGCCCTATGTTTTTAAATTTGCACTTTCTGTGCTGGAATTGTAGATATTGGAAGTAGTGCTCCTTTAAAAACACCTGTAAATCACATAACTTGACATGTATTAGAAACGGCTACCCTCAATTCTAGAAGACCAGCACTATGGTTAAAACACTGTAGATTTAGGAAATTGCTAGTTGTCGCCTTTAAATAATATTGCTGGGATCTATAATTGCTCCCTTTACAGAGAGATCCTGCATCACAGTGTTGATGAAAGCTGCAGCCAAATATGTATATAGAGTATATATTTGTATTATAATGCATTTAAAATGCTGAAATAACAGTACTTTGCACTATTGCAACTAATACACGATAACAGATCTTAACTCATTTTCATCTGCTAATTTGAGGACATGTCAAAGCTTAATAGTCTTCAGTAAGAATGTGACTTATTTTATGTTGGGTCAAACCCGAAAGTGGCCCTTAACTTGCATTTGTAAGAAACAGTGCTATGGCGTGATGTGGGCATAGCCGAAGGTAGAAGAAAGGCGCCCGCACTCGCGCCCGCTATGAAATCACCCGTTTCTCATGGTTTTCTGAGACGCCAAACATGACGTTTCAGGCTTTCTAGACCGTACCGAGGGCAGTGCGAGTGATGGGGTTAAAGGGCCACTACTTTTCGGAAACTGAAATGCCCCATCTGATCTTCCGATTCCTTCTCACTTGAAATGCAGACTGGGCTGCTGTGCATCTGATGAAGAAAACTATGGGTTTTCGATAGCTTATGCTGTAACATCTGAGCATCCAACCCTTCAGTTAGTCCAATAAAAGGTATCAAATGCTTGGATTTTGTACTGGACTAACAGATGCCACACCTTCATCTACAGAGCTAAAAAAACGCTCTCTAAATATATCATGGAAAGGAAAAAAAGACTGATTTTATTTATGAAGATATGTAATATTTTCTTATTTTAAAAAATAAAAACGTGTACAAATGTGTCAGTAGTGGCAAAAAAAAAAGAGACAGTATTTATGAGGAACCCCTGCCAATGAAAGAATCTTGCAAAGTGGGATACATATTATTTAAATTAAGATAGTAGACATGTATACATGTTCTGGTGCTTCCTGAAGGGCGGGTCCCCTGTGTTAATTGTTGCTGTCACGTCTTACTTGTCCTCAGGATGAAGTTCGGGGAAGGAGCTGCGAGAAACCTGCCTGCATTTTTTTTTTTTGTTCTCACATGTATATATTTTTAATCCACCTGCTGCAGGAGTAGTCAAACCGGGCAAACGTGTACAAATGTGTATATAAGTCAGGGGAGGGAAAAAAAGAAGCATTTTATATATATATATTTCTTAAAGTTTGGTGCACTCGGCCCTTTGAAAGCTGCCTATGTACTTTTGTATAATTTTCTAGGTTTGAAGTGTGCGCTCGCCATTGCTGTGTTCGTGTAAATCGCTTCCTTTTTAAAAAAAAAAAATTTTTTATTCCAACAAAGGGTTCACGAGCAAGGTACTACTGAAACTCTTTTTTTCATGAAGTTGTAAAAAAGTGTACAGAAAAGAAAAGATTTATATATATATTAGATATGAGCCTCAAATGCAGCTAGATATACTTGAAATGACGGGGAAGCCTTGTTCAGACCGTGTATGCAGTTCCTACGTGCACATTTACAATTCCTGTAAAAATAAAAAATAGTGTTTTAAAATACAAACAACGCGCTCATGTTGATAGGCGACGCTCTCAGCCCGAAAGTGCAATACTTGCTGTTCATATTGTGTATGCGCCTCAGGCTTGGCCAGGTGAGCTGTCTGCTGTACCTCGACTTCTGTGCGATTTCCCTTGCATGTACAAAGAATAAATAACTTAAATGAAAAAAAAAAAAAAAAAAAACGCC
>TRINITY_DN62_c0_g1_i2 len=5063 path=[3:0-880 4:881-947 5:948-2407 7:2408-2626 9:2627-4086 10:4087-4110 12:4111-4115 14:4116-4153 15:4154-5062]
GGTCCGTCTCTGCACATCTGGATTTTTGTTAAATTACCCCAGGCGTATTAGTCCGATCGGACAATACGCCTGGGTTTACCGGGCGGATCAAAGTCGGATTTCCCAAGCGGGAAATCCGTCTTTGAGTACATGATGCCCTATGTTTTTAAATTTGCACTTTCTGTGCTGGAATTGTAGATATTGGAAGTAGTGCTCCTTTAAAAACACCTGTAAATCACATAACTTGACATGTATTAGAAACGGCTACCCTCAATTCTAGAAGACCAGCACTATGGTTAAAACACTGTAGATTTAGGAAATTGCTAGTTGTCGCCTTTAAATAATATTGCTGGGATCTATAATTGCTCCCTTTACAGAGAGATCCTGCATCACAGTGTTGATGAAAGCTGCAGCCAAATATGTATATAGAGTATATATTTGTATTATAATGCATTTAAAATGCTGAAATAACAGTACTTTGCACTATTGCAACTAATACACGATAACAGATCTTAACTCATTTTCATCTGCTAATTTGAGGACATGTCAAAGCTTAATAGTCTTCAGTAAGAATGTGACTTATTTTATGTTGGGTCAAACCCGAAAGTGGCCCTTAACTTGCATTTGTAAGAAACAGTGCTATGGCGTGATGTGGGCATAGCCGAAGGTAGAAGAAAGGCGCCCGCACTCGCGCCCGCTATGAAATCACCCGTTTCTCATGGTTTTCTGAGACGCCAAACATGACGTTTCAGGCTTTCTAGACCGTACCGAGGGCAGTGCGAGTGATGGGGTTAAAGGGCCACTACTTTTCGGAAACTGAAATGCCCCATCTGATCTTCCGATTCCTTCTCACTTGAAATGCAGACTGGGCTGCTGTGCATCTGATGAAGAAAACTATGGGTTTTCGATAGCTTATGCTGTAACATCTGAGCATCCAACCCTTCAGTTAGTCCAATAAAAGGTATCAAACGCCTGAAGTACTTGATTTTTGTACTGGACTAACACGGCGACACACATTCCTCTACTTATACTACAGGGTAACATAGAGGTCCCCAGAGCACAAACTGATTAATGTGGACTTCCAGAGGGAGAGGGACTCAGTGAGCATGCAGAATAATACTGATTTATATATCTGTTTGTTGTTCCCCTTCCCTCCTTGCATCGTGCATTTGCCTGTACGGTGAATAAACATGTTTTGCCGTTTACAAATAAAACAATAAAGTATATGTGACAAAAAAGAATTACTGTAAAACGGTCACTAAGTTATTTAAAAGCTTTTCATTGTGGTATACTCGAATCTCAACTGCTGCCACCAGTTTGTGACAAAATAGGAGCAAGCTGGAGAAGCTATGCTTCTATCATGACCTAAAATCCACTTTAGAGATTAGGACCTCTGTACCCAAATCACCAAAATTCCCAAACAAAATAATAAGGCTCTGTTAGAACTTTAGACCAACCACACTGAGCAAACTTTAAGAATAACATAGGAGGCAAAGGTGTACACAGAATATATATTTATTATTCCAACATAAATAGTACCTTATATATAGATCTACACCTCAAAAGCATCTTTACAAAGCATAGCAAAAAGTAAAACATAGTAACTAGAAATGCAATAAGCAGGGTAAAATATGATGAGTTAAACAAGACCAAAGTTGGCCCACCCACAGTCCACCGAATTTAGCTCACCTTCAGATCAGCTGATTTAACAGGCCCATGGAGCTTCGATGTTCGTCCAAAGGGTCACTGATGTGGATCCCCAAGCACAGAGAGCCAGAACCCTTATGGAAGAAGGGCCTTTTCTCCTCAAAGATGTGACTCCAGGGAGTCAGCAAATCAGCAAGATCAGAGCGAGGATGCTAAGATAAAGATAAACAAAAAAGACGAGTTATATGTTCCTGGGTTGGTGTGTCATGTCCTGCGTGACCCCCTAATCTCCTCTCATACACCAGAGGCTGAAGGAGGGACCTCTGGATGTAAGGCTAGCTAGGGTTTGATGCAACGTGATGGACAGGATGCACAAAAACCTGTGCATCAAGGAGAGGCAGATCACAAAGACATCCTACCTACATTTTGGACATCTCTAGATCTCCACATGGCCAAGGACTCATGGGGGCTCAGAAGATGAATGTGCAAGGTGGCAATTATAAAATGACAAAGGGCAGGGTCGGCACCTCAAATCTGGACCCTCTCATTCCAGTTCAAAACAGTCAAGACACACCCATTGTCTCTAATCTATAAACACAGGAGATTCTGTCTGGAGATGATTCAGCCACTCACATTTTTAGAATGGTCAGGGAGTTGCCTAATTAACAACAGGATGGCTCTCCTACAAGCAAACAGGCTCCCTGTGAAGTGTAAATTATTGAAAATAATTACCTTTGTGGTGATTCCATTTTTCTTGGTGTATGTTTTCTCTTCTTCACAACACCCACCCCTCTTGCATATGCCGAGTTCTGTTATGACCTACACTTGGAAAATACTTGGAACTGGCTAACTAGATGGATGATGTGGGTTTGGGGGGCGGGCCAGAATGCATGGAGGACGTGCATGCGCACCGGTACCCACAATTTTTAACTCTGTGCAGCACAGTTATCTTTTGGAGCTGTTTTCCCGGTCCTGACCTGCCGGTACAGGTACCCAACCAGGTTGTGAAGAAGAGAAAACATACACCAAGAAAAATGGAATCACCACAAAGGTAATTATTTTCAATAATTTACACTTCACAGGGAGCCTGTTTGCTTGTAGGAGAGCCATCCTGTTGTTAATTAGGCAACTCCCTGACCATTCTAAAAATGTGAGTGGCTGAATCATCTCCAGACAGAATCTCCTGTGTTTATAGATTAGAGACAATGGGTGTGTCTTGACTGTTTTGAACTGGAATGAGAGGGTCCAGATTTGAGGTGCCGACCCTGCCCTTTGTCATTTTATAATTGCCACCTTGCACATTCATCTTCTGAGCCCCCATGAGTCCTTGGCCATGTGGAGATCTAGAGATGTCCAAAATGTAGGTAGGATGTCTTTGTGATCTGCCTCTCCTTGATGCACAGGTTTTTGTGCATCCTGTCCATCACGTTGCATCAAACCCTAGCTAGCCTTACATCCAGAGGTCCCTCCTTCAGCCTCTGGTGTATGAGAGGAGATTAGGGGGTCACGCAGGACATGACACACCAACCCAGGAACATATAACTCGTCTTTTTTGTTTATCTTTATCTTAGCATCCTCGCTCTGATCTTGCTGATTTGCTGACTCCCTGGAGTCACATCTTTGAGGAGAAAAGGCCCTTCTTCCATAAGGGTTCTGGCTCTCTGTGCTTGGGGATCCACATCAGTGACCCTTTGGACGAACATCGAAGCTCCATGGGCCTGTTAAATCAGCTGATCTGAAGGTGAGCTAAATTCGGTGGACTGTGGGTGGGCCAACTTTGGTCTTGTTTAACTCATCATATTTTACCCTGCTTATTGCATTTCTAGTTACTATGTTTTACTTTTTGCTATGCTTTGTAAAGATGCTTTTGAGGTGTAGATCTATATATAAGGTACTATTTATGTTGGAATAATAAATATATATTCTGTGTACACCTTTGCCTCCTATGTTATTCTTAAAGTTTGCTCAGTGTGGTTGGTCTAAAGTTCTAACAGAGCCTTATTATTTTGTTTGGGAATTTTGGTGATTTGGGTACAGAGGTCCTAATCTCTAAAGTGGATTTTAGGTCATGATAGAAGCATAGCTTCTCCAGCTTGCTCCTATTTTGTCACAAACTGGTGGCAGCAGTTGAGATTCGAGTATACCACAATGAAAAGCTTTTAAATAACTTAGTGACCGTTTTACAGTAATTCTTTTTTGTCACATATACTTTATTGTTTTATTTGTAAACGGCAAAACATGTTTATTCACCGTACAGGCAAATGCACGATGCAAGGAGGGAAGGGGAACAACAAACAGATATATAAATCAGTATTATTCTGCATGCTCACTGAGTCCCTCTCCCTCTGGAAGTCCACATTAATCAGTTTGTGCTCTGGGGACCTCTATGTTACCCTGTAGTATAAGTAGAGGAATGTGTGTCGCCGTGTTAGTCCAGTACAAAAATCAAGTACTTCAGGCGTTTGATACCTTTTATTGGACTAACAAAAAGGTTGGATGCTCAGATGTTACAGCATAAGCTATCGAAAACCCATAGTTTTCTTCATCAGATGCACAGCAGCCCAGTCTGCATTTCAAGTGAGAAGGAATCGGAAGATCAGATGGGGCATTTCAGTTTTTGAAAAGTAGTGGCCCTTTAACCCCATCACTCGCACTGCCCTCGGTACGGTCTAGAAAGCCTGAAACGTCATGTTTGGCGTCTCAGAAAACCATGAGAAACGGGTGATTTCATAGCGGGCGCGAGTGCGGGCGCCTTTCTTCTACCTTCGGCTATGCCCACATCACGCCATAGCACTGTTTCTTACAAATGCAAGTTAAGGGCCACTTTCGGGTTTGACCCAACATAAAATAAGTCACATTCTTACTGAAGACTATTAAGCTTTGACATGTCCTCAAATTAGCAGATGAAAATGAGTTAAGATCTGTTATCGTGTATTAGTTGCAATAGTGCAAAGTACTGTTATTTCAGCATTTTAAATGCATTATAATACAAATATATACTCTATATACATATTTGGCTGCAGCTTTCATCAACACTGTGATGCAGGATCTCTCTGTAAAGGGAGCAATTATAGATCCCAGCAATATTATTTAAAGGCGACAACTAGCAATTTCCTAAATCTACAGTGTTTTAACCATAGTGCTGGTCTTCTAGAATTGAGGGTAGCCGTTTCTAATACATGTCAAGTTATGTGATTTACAGGTGTTTTTAAAGGAGCACTACTTCCAATATCTACAATTCCAGCACAGAAAGTGCAAATTTAAAAACATAGGGCATCATGTACTCAAAGACGGATTTCCCGCTTGGGAAATCCGACTTTGATCCGCCCGGTAAACCCAGGCGTATTGTCCGATCGGACTAATACGCCTGGGGTAATTTAACAAAAATCCAGATGTGCAGAGACGGACCTACCGGTCCGTCTCTGCACCGTGCGGAT
>TRINITY_DN62_c0_g1_i5 len=3273 path=[0:0-773 13:774-776 14:777-814 16:815-3272]
TCCCCGCATCACCACCTCCTCTCAGTCTCCATAAACCCAATGGAACTCCATCACTTAAAGCAGCAGAAAAGTTAATTGACCCCCTACGCCCCATAAAAATACACACATATTTGAATGAAATCTACTCGCCTTCGTAGCTGGTCTGGTGAGTGCAGCTTTTCTTCTGGCCAATCCCAGATTCTTTGCTTTGCCTCTGGGCCGGTTCCTCTCTCCCGGCATGGCCTGCGGCTCACCGATTGGAGGGAGTCCCGCACCATGCACCCAAAGGGTGGCACAAAAACAAAGTTACCCAGAACCATTCATTCTTTGTGAAAATTTGGTGTCAAACTCTAAATCCAAGTATTCGTACGTTTCAATGCGGCCTTCCAGCTGCCGTCCCTCGTGCCAGGCATTTTCAGAAGTACAAAGAGGAGGCAGCCCCGTCATTGGATGAAAAAAATCTAGCGCCCTGTTTATTTAAAAAAAAAAAAAAGACTTCAGATTTTCAGTTTGTTGTACCCCCTCCCACCTTCCCAAGTCACAACTCCTGAAAAGTGCATATAACCAGACAAACTATTAAGAAGTATGGAAGTCAGTCCTTTAAAAAAACAAAAAAAAAAAAACTAGCATCCTGTTGATATAAAAAAAATGGCTCCAGATTTTCTTTTTGGTGGCTCCCCCCCACTCCGTCCCCCAAAGTCATAACTCCTGAAAATTGCTTAGAAGCAGTCAAACTGTTAAGAAATGCGAAATCCAAGTACTTCAAGCATTTGATACCTTTCATTGGACTAACGAAAGGGTTGGATGCTCAGATGTTACAGCATAAGCTATCGAAACCTCAGAGGTTCCTTCTTCAGATGCACAGTCGGCACCCTGCATGGAGTGAGAATGGATTCAACGGACAGTGACTTTGAACACGATCTTACAATTTTTTTTGGTGCTAGGAACTGTGTCTCGCTAGCTCAGAGGCTGAATTCCTGAGACATGTGTTCATGACAGAGGCTATAAATTAAGCCCTCCTTGTGTTGCAAGGATTACCATAGCTGACCTGTGTCCAATTTATTTAAACAAAACTATTCTTCATTATAATGTTACTAATCCATACATTCTGTTTGTGAGAGGGTGTCATTTTTTTTCTGATCAAACATAAAGGGAACAAAGATGTCACAATCCTGTTCATCAGATTTAAGGGCCACAGAGGTCCCACCTAACAATGTGAAGGACCTATGTGGTCCTGAAAATTAATGCGCAATGTTAAATTTGTAGCTTTGTTATTGGTAGAAATAAAGCTACTGTATCAAAATCTACAACAAACAAATTTACTATGTGTGTCTAAAGCAAAAAGAAACCTTTATTGAATTGAGCCTCGTGTGCTGTGAACAAATAGATAGTCAGATGTGTCTACTATACACATTTTGGCAATTACTTTTTTGGGTTTATGGAGCAACAATTTTTAGACCAGCCGATTTTGTGCACACCTGCTAAATATCATTTTTTGTAAATTAGGATTTTCATATTCCAAACAGCTGGATTTTCCGTGCAACTGGATTCTCCAAACATGGGTTAGATGTACCTTGTTGCATCACATTTATTTATTAAAAAATAACATTTGATTTATTTAGTTCCTTGTGTTGGGGGAGGTGCAGCACGCTCCTGATGACCAGATGCTAGCAAAGAATCAATGAGGGATTCATAATTCTTGGCTTCTCCGGGGCACAGGTTCGATTTCGAAGATATTTCTGGAAATGGAAGGATGGTTGGCTCACCAAATGGGTTCCTTGGCACAGAGGGTCCTGGGGGAGGTTGTCTTTTGGGTCCGTCTGGCTTATGGGGGAGCCAAGGAAGAGGCATTGGCCTTGCTCCATTTGGGACTACTGGTTGATCTGGGAAGATTGGTAACACAACAGGCTTTTCGGCATCAGGGGCAACTTTCTTACTGGTTGCACTGGCAAAGGCAGAAGGGTCATCTATAGAGGGAAGAGTTTTAACAACGCCAACGGTTTTAGTGGTCACTGTGGCTCTACGAGCACCAGGTGGTGAGTGGTGGTGATGCTCATGTTCGTGCAGATGTTGGTGTTTATGGTCATGGTGATCTGTGTGGTTGTGATCATGTTTGTGATTGTGGTGATGTGTGTGGTTGTGATCATGTTTGTGATCGTGGTCATCGCCGTGGTGATGTGTGTGGTCATGATCATGTTTGTGGTCATCGTGATGTGTGTGGTTGTGATCATGTTTGTGGTCATGATCATGGCCATTGTCGTGCTCATGGCTGTGGTCATGGTCATGTTTGTGGTGGTGGTCATGACCACGTTGATCTCCTTTTTTGCCGTGAACGCCTTTGCTCTCATGTTGGTGGTACTCTTCTTCGCTCGCCTTGTGTTTTTGCTCTTCATTCTCTGCAGCCTCTGATTCAAATATTTCACATGAGCCCGAAACATGTTGTACCACCGGGGTCTGCATTTCTGCATTCATCACAGAGCCTTTGCAAAATCCTGTGTGCCCAAATTCACAGCTGAGGGGTGTGCACTTGGAGAGGTCAGCGACAGGTACGTCTTTGGTGCAGTTCGTCTCCTTCACTATATATTCCACAAAGTACGAGGCCCCGATGACCCACTGCTTGGAAGCGTGTGTGATGCTGTCGAGAGAAAAATACTTTGTGAGGTTGCTTTCCCGGTTGAACTTGTCGAGGCTCAGCTGAGCAGCCTCCAGATATTTGGGATTGTCTAGGCCACTGGGAATTGGGCAATCAGGGCACATCATTTTAATCCGGCTCCGTGGAACTGGCCGCAGCGTGCAGTCATAGTTATACAGGTGAACAATTCTTCTTGGCCGGTTAATGTGCAGGGTTGCCTTGCATTGCCCATAAACCGCCAGGTGGAGAGGTTTCACCTCACAGCTCTCCCAGGAGCGCTTGCTGAGCACGTGGCACACAGTCTCCAGGACGTCCAGGGTCAGATAGTAGACAGTGCCCGATGACTCCTGGAAGTGCTCCTGCACGTCAGCGATGCGGTAGAGGCTGAAGATGTAGCCCTCCCTCCGGTGGGCATTGATCTGCCCCAGGGCCAGCTTGGCAGCCATGGCAGCCTGCGAGTCATTGCATGGCAGGGGGTGGACGGTGCCGGGCAGGGCCGGCCGCCAGGGCGGTGACACAGAGCTGCAGCCCCAGAGCTGAGCGCACAGGGCGAGGAGAGCAAGTGCCTTCATCCTCCTCTGGCCAGGGCACACTGCTCGGCTGCAGACACACCTCCCAGGGCCACACTGCTCGGCTGGACCTTATTGCAGATACCCTTCCCC
>TRINITY_DN62_c0_g1_i3 len=3581 path=[1:0-1055 10:1056-1079 12:1080-1084 14:1085-1122 16:1123-3580]
GTTTTTTTTTTTTTTTTTTTTCATTTAAGTTATTTATTCTTTGTACATGCAAGGGAAATCGCACAGAAGTCGAGGTACAGCAGACAGCTCACCTGGCCAAGCCTGAGGCGCATACACAATATGAACAGCAAGTATTGCACTTTCGGGCTGAGAGCGTCGCCTATCAACATGAGCGCGTTGTTTGTATTTTAAAACACTATTTTTTATTTTTACAGGAATTGTAAATGTGCACGTAGGAACTGCATACACGGTCTGAACAAGGCTTCCCCGTCATTTCAAGTATATCTAGCTGCATTTGAGGCTCATATCTAATATATATATAAATCTTTTCTTTTCTGTACACTTTTTTACAACTTCATGAAAAAAAGAGTTTCAGTAGTACCTTGCTCGTGAACCCTTTGTTGGAATAAAAAATTTTTTTTTTTTAAAAAGGAAGCGATTTACACGAACACAGCAATGGCGAGCGCACACTTCAAACCTAGAAAATTATACAAAAGTACATAGGCAGCTTTCAAAGGGCCGAGTGCACCAAACTTTAAGAAATATATATATATAAAATGCTTCTTTTTTTCCCTCCCCTGACTTATATACACATTTGTACACGTTTGCCCGGTTTGACTACTCCTGCAGCAGGTGGATTAAAAATATATACATGTGAGAACAAAAAAAAAAAATGCAGGCAGGTTTCTCGCAGCTCCTTCCCCGAACTTCATCCTGAGGACAAGTAAGACGTGACAGCAACAATTAACACAGGGGACCCGCCCTTCAGGAAGCACCAGAACATGTATACATGTCTACTATCTTAATTTAAATAATATGTATCCCACTTTGCAAGATTCTTTCATTGGCAGGGGTTCCTCATAAATACTGTCTCTTTTTTTTTTTGCCACTACTGACACATTTGTACACGTTTTTATTTTTTAAAATAAGAAAATATTACATATCTTCATAAATAAAATCAGTCTTTTTTTCCTTTCCATGATATATTTAGAGAGCGTTTTTTTAGCTCTGTAGATGAAGGTGTGGCATCTGTTAGTCCAGTACAAAATCCAAGCATTTGATACCTTTTATTGGACTAACAAAAAGGTTGGATGCTCAGATGTTACAGCATAAGCTATCGAAACCTCAGAGGTTCCTTCTTCAGATGCACAGTCGGCACCCTGCATGGAGTGAGAATGGATTCAACGGACAGTGACTTTGAACACGATCTTACAATTTTTTTTGGTGCTAGGAACTGTGTCTCGCTAGCTCAGAGGCTGAATTCCTGAGACATGTGTTCATGACAGAGGCTATAAATTAAGCCCTCCTTGTGTTGCAAGGATTACCATAGCTGACCTGTGTCCAATTTATTTAAACAAAACTATTCTTCATTATAATGTTACTAATCCATACATTCTGTTTGTGAGAGGGTGTCATTTTTTTTCTGATCAAACATAAAGGGAACAAAGATGTCACAATCCTGTTCATCAGATTTAAGGGCCACAGAGGTCCCACCTAACAATGTGAAGGACCTATGTGGTCCTGAAAATTAATGCGCAATGTTAAATTTGTAGCTTTGTTATTGGTAGAAATAAAGCTACTGTATCAAAATCTACAACAAACAAATTTACTATGTGTGTCTAAAGCAAAAAGAAACCTTTATTGAATTGAGCCTCGTGTGCTGTGAACAAATAGATAGTCAGATGTGTCTACTATACACATTTTGGCAATTACTTTTTTGGGTTTATGGAGCAACAATTTTTAGACCAGCCGATTTTGTGCACACCTGCTAAATATCATTTTTTGTAAATTAGGATTTTCATATTCCAAACAGCTGGATTTTCCGTGCAACTGGATTCTCCAAACATGGGTTAGATGTACCTTGTTGCATCACATTTATTTATTAAAAAATAACATTTGATTTATTTAGTTCCTTGTGTTGGGGGAGGTGCAGCACGCTCCTGATGACCAGATGCTAGCAAAGAATCAATGAGGGATTCATAATTCTTGGCTTCTCCGGGGCACAGGTTCGATTTCGAAGATATTTCTGGAAATGGAAGGATGGTTGGCTCACCAAATGGGTTCCTTGGCACAGAGGGTCCTGGGGGAGGTTGTCTTTTGGGTCCGTCTGGCTTATGGGGGAGCCAAGGAAGAGGCATTGGCCTTGCTCCATTTGGGACTACTGGTTGATCTGGGAAGATTGGTAACACAACAGGCTTTTCGGCATCAGGGGCAACTTTCTTACTGGTTGCACTGGCAAAGGCAGAAGGGTCATCTATAGAGGGAAGAGTTTTAACAACGCCAACGGTTTTAGTGGTCACTGTGGCTCTACGAGCACCAGGTGGTGAGTGGTGGTGATGCTCATGTTCGTGCAGATGTTGGTGTTTATGGTCATGGTGATCTGTGTGGTTGTGATCATGTTTGTGATTGTGGTGATGTGTGTGGTTGTGATCATGTTTGTGATCGTGGTCATCGCCGTGGTGATGTGTGTGGTCATGATCATGTTTGTGGTCATCGTGATGTGTGTGGTTGTGATCATGTTTGTGGTCATGATCATGGCCATTGTCGTGCTCATGGCTGTGGTCATGGTCATGTTTGTGGTGGTGGTCATGACCACGTTGATCTCCTTTTTTGCCGTGAACGCCTTTGCTCTCATGTTGGTGGTACTCTTCTTCGCTCGCCTTGTGTTTTTGCTCTTCATTCTCTGCAGCCTCTGATTCAAATATTTCACATGAGCCCGAAACATGTTGTACCACCGGGGTCTGCATTTCTGCATTCATCACAGAGCCTTTGCAAAATCCTGTGTGCCCAAATTCACAGCTGAGGGGTGTGCACTTGGAGAGGTCAGCGACAGGTACGTCTTTGGTGCAGTTCGTCTCCTTCACTATATATTCCACAAAGTACGAGGCCCCGATGACCCACTGCTTGGAAGCGTGTGTGATGCTGTCGAGAGAAAAATACTTTGTGAGGTTGCTTTCCCGGTTGAACTTGTCGAGGCTCAGCTGAGCAGCCTCCAGATATTTGGGATTGTCTAGGCCACTGGGAATTGGGCAATCAGGGCACATCATTTTAATCCGGCTCCGTGGAACTGGCCGCAGCGTGCAGTCATAGTTATACAGGTGAACAATTCTTCTTGGCCGGTTAATGTGCAGGGTTGCCTTGCATTGCCCATAAACCGCCAGGTGGAGAGGTTTCACCTCACAGCTCTCCCAGGAGCGCTTGCTGAGCACGTGGCACACAGTCTCCAGGACGTCCAGGGTCAGATAGTAGACAGTGCCCGATGACTCCTGGAAGTGCTCCTGCACGTCAGCGATGCGGTAGAGGCTGAAGATGTAGCCCTCCCTCCGGTGGGCATTGATCTGCCCCAGGGCCAGCTTGGCAGCCATGGCAGCCTGCGAGTCATTGCATGGCAGGGGGTGGACGGTGCCGGGCAGGGCCGGCCGCCAGGGCGGTGACACAGAGCTGCAGCCCCAGAGCTGAGCGCACAGGGCGAGGAGAGCAAGTGCCTTCATCCTCCTCTGGCCAGGGCACACTGCTCGGCTGCAGACACACCTCCCAGGGCCACACTGCTCGGCTGGACCTTATTGCAGATACCCTTCCCC
>TRINITY_DN50_c0_g1_i1 len=957 path=[0:0-956]
TTTTTTTTTTCATATTTCATTCCTTATTTCTTTTTTTTTTTTTTTTTTTTTTTTCATATTTCATTCCATATTTATTTTTTACCACAGCAGCATAGAATCAAATGAAGGCGTGGCTCTGCAGAGGGTCATTACGTAGAAGAAAGTTTACTAGCCGGAAGCAACAGTGCTTTGGATCCAGTTAACATAATTGCAGACCTTCGTGTAAACCCCGGGATAGTTCCTCTGTGCACATCCAATTCCCCAGGAGACCACACCCTGGAGTTGACCATTACAGACCACGGGGCCACCAGAATCTCCCTGACACGAGTCCTTGCCACCTTCAATGTATCCTGCACAGAACATGTTGTTGGTGATTTGTCCTGGGTAGGAGCTGGTGCACTGGCTGGTTGTCAGGATTGGGGCATTCAGGCATTGAAGCGCGCTTGGGTAGCTTGAGCCACTGCCTGAAGTATTCCCCCATCCAGAAATCAGGCACTGAGTCCCAGCTGCGGCACAGCCGGAGGGCAGGGCCACGGCCTTTACGTAGCTGTTGAGAGTCGCTGCGCGGGACAGCTTGATGAGCATGATGTCGTGGTCCAGGTTCCTGGAGCTGTAGTTGGGATGTCTGATGACCTTGGCAGAATCAATGAACTGCTCGGTCCCTTCATTGGAGTCAATGTTGTGTTCACCGAGCCTCACTTGAATACGTGATTGGTAGCAGTGAGCAGCTGACACAACCCATTGGCTGTTAATGAGGGATCCGCCACAGAAGTGATAGCCAACATTCAGGGACACCTGGTACGCAATGGCGTTCTTCGAACACGTGTAGCCGCCAACAATTTTCTCATCATCATCAATGGGGAAAGCAGCTGCGGCTCCCAGGAAGGCACAGATCAGAAGCAGCTTCATGGTGGGGCTGTGAAATGGGCCAATGGTGGCTTTTCTGAAGGAAGGGTCTACATTTATACCAAAGATCAG
>TRINITY_DN50_c1_g1_i1 len=964 path=[0:0-963]
CGGAGTTTTTTTTTTTTTTTTTTTTTTTTTTAGACAGATAACTATTTATTGATTGATGTGTAGCAATATAGTTCTGATTTAGGCCAGAAGTCCAACACATTGAACAGATGGTTGGTGTTTTGAAAGAAAGGACATAGTTAGTTGGCTGCCATCGTGTTTTTGATCCAGGTATTATAGTTGCACACTCTGGTGTAGACTCCAGGAGCATTTCTTTGGGCACAGCCCCTTCCCCAGGAGACGATTCCCTGGAGCTGACCATTGCAGACAACTGGGCCGCCGGAATCACCCTGGCAAGAGTCTTTTCCGCCCTCCAAAAATCCCAGGCAGATCATGTTGTTGGTGATTTGTCCTGGATACGAATTGCTGCACTGGCTTGGAGAGAGAATGGGTGCATTCAAACACTGGAGGAGGTCTGGGCTGTTCACACCATTACTGAGTGTGTTACCCCAGCCGGAGATAAGACAGTTGGTTCCAGTTCCAGCACAGCTTGAAGGCAGGGCGACGGTCTTCACATAGCTGTTGAGCGTAGCTGGTTTGGAGAGCTTGACGAGCATGATGTCGCTGTCATAGTTATTGGAGTTGTAACTTGGGTGCTTGATTACCTTGACGGAATCGATAAACTGCTCGGTCCCTTCGCTTGTTGCAATATTGTGATCTCCAAGTCTTACGCTGAATCGTGATTTGTAACAATGGGCAGCAGAAAGAACCCACTGGCTGCTGATCAGGGACCCGCCGCACCAATGGTAGCCAATGTTCAGCGACACCTGGTACGGGAGCGCGTTCTTCCCACAGGTGTATCCGCCAACAATTTTGTCGTCATCAGAAGTCGGGAAAGCCGCTGCTGCTCCCAGAAAGGCCGCAATAAGTAGGAGCTTCATGGTGGGCCCTGCGTTTTCTGCCGCGGTTCTAGCTGAGGAGAAAGCGTCTGCATGCTGTATATGTACTCAAGAAGGGGCAGTTTATC
>TRINITY_DN51_c0_g1_i3 len=513 path=[1:0-125 3:126-200 4:201-270 6:271-311 11:312-337 13:338-410 14:411-412 15:413-440 16:441-469 18:470-512]
TTCAGATTTCATCCTGGAAAGACCTGAGCAAAGATTCCAGCAGACACTTCAACAGAGATCGAACAGAAACTTCACAAACATATTCTGGTAAGCTCCAGCACGACAGAAGATTGGAAGATGGTGTCTTGGCTGGGCCTCGCCCTCGCACTGGGCCTTCTGTGCACAGCCTCCGCCCAGAGCCCCCCGTGTGCTTCAGACGAGACACTGAATACCACCACCGGCATCTGCGACTGCAACTCAACCCTGTACACACCTGCAGCTTTGCCTCCAAACACCACCGTGGAATGCCTGTCAGGGCAGATGAGGCTGAAGTGGAGCAGATGTCAGCTGGAGAGTAGCCATTACGACTCGGCCAACCTGCACCTGCTGGACCCCACCTGTGTGGGGACCCGAGTGGTTGATGGCAATGCTTTAATCGTGGTCTCCACCAACACCTCCTCCAAGCTCTGTGGGAACCAGATATCGGTGGATGGCGGGAATGTCGTGTATTCCAATAATGTCACCATCCCGGGG
>TRINITY_DN51_c0_g1_i7 len=1642 path=[1:0-125 3:126-200 4:201-270 7:271-274 8:275-303 9:304-311 11:312-337 12:338-410 14:411-412 15:413-440 17:441-469 18:470-512 20:513-544 21:545-550 22:551-599 23:600-744 25:745-841 27:842-878 28:879-1035 29:1036-1091 31:1092-1139 32:1140-1158 34:1159-1187 35:1188-1228 37:1229-1230 39:1231-1257 40:1258-1323 42:1324-1387 43:1388-1452 45:1453-1487 46:1488-1602 48:1603-1641]
TTCAGATTTCATCCTGGAAAGACCTGAGCAAAGATTCCAGCAGACACTTCAACAGAGATCGAACAGAAACTTCACAAACATATTCTGGTAAGCTCCAGCACGACAGAAGATTGGAAGATGGTGTCTTGGCTGGGCCTCGCCCTCGCACTGGGCCTTCTGTGCACAGCCTCCGCCCAGAGCCCCCCGTGTGCTTCAGACGAGACACTGAATACCACCACCGGCATCTGCGACTGCAACTCAACCCTGTACACACCTGCAGCTTTGCCTCCAATCGCCACCGTGGAGTGCCTGTCAGGGCAGATGAAGCTGAAATGGAGCAGATGTCAGCTGGAGAGTAGTCATTACGACTCAGCCAACCTGCACCTGCTGAACTCCACCTGTGTGGGGGTCGAAGAGGTTGTTGGAATTGCCTTAATCGTGGTCTCCACCAACACCTCCTCCCAGCAATGTGGGAACCAGATATCGGTGGTTGGCGGGAATGTCGTGTATTCCAATAATGTCACCATCCCGGGGAAAGTTGCTCATGGACTCGTTCTCAGGAGCAGTGTCAGCTTCTCCTTTTCCTGCTCCTATCCACTCAACATGTCGGTTTCCCTGGTGACTGCAATAAAACCACTTATCAGCGTCCAAGACATCGCTCTCCCTGGAGGAGTCGGTACAGTGACAGTCGTCATGGCCGCTTATACAGATCCCGCCTACACCGTCCCTTACACGGATTCTACGCTGTCTTTGTCCATGGGCTCCTCCCTGTACCTCAGTGTGATGGCTCCCGACCTGGACGCCTCCATGTTCTCAGTGTCCGTGCTGCGCCTGTACGCCACCGCGACCGCTGACCCCAACGCCGGTCAGCAATACGACATCATCAGCGGCGGGTGCCCTGTCTCTGGCCTGGGCGAGTTATTGACTGTGGTAAAGAATGGGGTCACCAATGAGGCGAGATTTACAGTCCAAGTCTTCGCTATTTCTGGTCAACCCGATGTCTACCTGTTTGCTACAGTTCAGATCTGCCAGAACTGCACCCAGACCTGCAGTGGTGCTAGATTAGAAAGTCGCACTGGAGCCTCAGGCCAGATTAGTACTGGACCTTTTGGAGCAGATTTATCATATTCCGGGGCTTCTGACCGTTTCTCCTGGTCCTGGGCAGTGAATCTCCTGCTCCTCTCAATGTTGGGACTAAGACTTCTGTAATAAACTCACAACCTCAACCATGGCCGGACTCCAGGAATGCTCGCTGAGCTCACTTGGAGAATTTTAACTGATCAATGAATTTGAGCAATGCCTCACTCTAGGAGTGCTCTCCAAGCTTACCTGGAGAACTGTAATTGACCAATGACCAGCACTGCACATTGGACTCGCTGATCTCTCACTGGAAACATGTATCTGACCATGGAACAACCTCTTCTGTTGGATGGCGTCCAAGATCTTTCTCTCTAGCCTCACTCAAGATGTTAACCGACCATTGGCCGTTCCACCTGGCCGGATGCAAGATCTGTCCTTGACCTTCTTTGAAACCCATCACTGAGCCTTGACTTTCCCCCATTGGTTAGACTCTAGATCTCTCCCCAACCTCGCTTGGCATCCAATATTCATTAAAGAATCTGAGCATAAAAAAAAAAAAAAAAAAAAAAAAAAAAAATTGAGA
>TRINITY_DN51_c0_g1_i5 len=415 path=[36:0-42 39:43-69 40:70-135 42:136-199 43:200-264 44:265-299 46:300-414]
CAAACTCACAACCTCAACCACGGCCATACTCCAGGAATGATCACTGAGCTCACTTGGAGAATTTTAACTGATCAATGAATTTGAGCAATGCCTCACTCTAGGAGTGCTCTCCAAGCTTACCTGGAGAACTGTAATTGACCAATGACCAGCACTGCACATTGGACTCGCTGATCTCTCACTGGAAACATGTATCTGACCATGGAACAACCTCTTCTGTTGGATGGCGTCCAAGATCTTTCTCTCTAGCCTCACTCAAGATGTTAACTGACCATTGGCCATTCCACCTGGCCAGATGCTAGCTCTGTCCTTGACCTTCTTTGAAACCCATCACTGAGCCTTGACTTTCCCCCATTGGTTAGACTCTAGATCTCTCCCCAACCTCGCTTGGCATCCAATATTCATTAAAGAATCTGAG
>TRINITY_DN51_c0_g1_i2 len=609 path=[29:0-55 31:56-103 33:104-122 34:123-151 35:152-192 38:193-221 40:222-287 42:288-351 43:352-416 44:417-451 46:452-566 47:567-569 48:570-608]
CTAGATTAGAAAGTCGCACTGGAGCCTCAGGCCAGATTAGTACTGGACCTTTTGGAGCAGATTTATCATATTCCGGGGCTTCTGACCGTTTCTCCTGGTCCTGGACAGTGAATTTCCTGCTCTTCTCAATGTTGGGACTAAGACTTCTGTAATAAACTCACAACCTCAACCATGGCCGGACTCCAGGAATGCTTGCTGATCTCACTTGGAGAATTTTAACTAATCAATGAATTTGAGCAATGCCTCACTCTAGGAGTGCTCTCCAAGCTTACCTGGAGAACTGTAATTGACCAATGACCAGCACTGCACATTGGACTCGCTGATCTCTCACTGGAAACATGTATCTGACCATGGAACAACCTCTTCTGTTGGATGGCGTCCAAGATCTTTCTCTCTAGCCTCACTCAAGATGTTAACTGACCATTGGCCATTCCACCTGGCCAGATGCTAGCTCTGTCCTTGACCTTCTTTGAAACCCATCACTGAGCCTTGACTTTCCCCCATTGGTTAGACTCTAGATCTCTCCCCAACCTCGCTTGGCATCCAATATTCATTAAAGAATCTGAGTATCATAAAAAAAAAAAAAAAAAAAAAAAAAAAAAATTGAGA
>TRINITY_DN51_c0_g1_i8 len=1645 path=[1:0-125 3:126-200 5:201-271 8:272-300 10:301-409 15:410-437 16:438-466 18:467-509 19:510-544 21:545-550 22:551-599 24:600-744 25:745-841 27:842-878 28:879-1035 29:1036-1091 31:1092-1139 32:1140-1158 34:1159-1187 35:1188-1228 37:1229-1230 39:1231-1257 40:1258-1323 42:1324-1387 43:1388-1452 44:1453-1487 46:1488-1602 47:1603-1605 48:1606-1644]
TTCAGATTTCATCCTGGAAAGACCTGAGCAAAGATTCCAGCAGACACTTCAACAGAGATCGAACAGAAACTTCACAAACATATTCTGGTAAGCTCCAGCACGACAGAAGATTGGAAGATGGTGTCTTGGCTGGGCCTCGCCCTCGCACTGGGCCTTCTGTGCACAGCCTCCGCCCAGAGCCCCCCGTGTGCTTCAGACGAGTACTTGAATGACACCACCACCTGCGTGTGCAACTCAACCCTGTACACCTCTGCAGATATGCCTCCAAACATCACCGTGGAGTGCCTGTCAGGGCAGATGAGACTGAACTGGAGCAGATGCCAGCTGGAGAGGAGTGGGTACAACTCAGCCAACCTGCACCTGTGGGACCCCACCTGTGTGGGGGCCCGAGTGGATAATGGCATTTCTTCAATCGTGGTCTCCACCAACACCTCCTCCAAGCTCTGTGGGAACCAGATATCGGTGGATGGCGGGAATGTCGTGTATTCCAATAATGTCACCATCCCGGGGGCAGTTACTTCTAATGGACTCGTTCTCAGGAGCAATGTCAGCTTCTCCTTTTCCTGCTCCTATCCACTCAACATGTCGGTTTCCCTGGTGTCTGCAATAAAACCACTTATTGGTGTCACCGACATCGCTCTCCCTGGAGGGGTAGGCTCAGTGATAGTCGTCATGGCCGCGTATATAGATTCCTCCTACACCGTCCCTTACACGGGTTCTACGTCGCCTTTAGCCTTGGACTCCCCCCTGTACCTCAGTGTGATGGCTCCCGACCTGGACGCCTCCATGTTCTCAGTGTCCGTGCTGCGCCTGTACGCCACCGCGACCGCTGACCCCAACGCCGGTCAGCAATACGACATCATCAGCGGCGGGTGCCCTGTCTCTGGCCTGGGCGAGTTATTGACTGTGGTAAAGAATGGGGTCACCAATGAGGCGAGATTTACAGTCCAAGTCTTCGCTATTTCTGGTCAACCCGATGTCTACCTGTTTGCTACAGTTCAGATCTGCCAGAACTGCACCCAGACCTGCAGTGGTGCTAGATTAGAAAGTCGCACTGGAGCCTCAGGCCAGATTAGTACTGGACCTTTTGGAGCAGATTTATCATATTCCGGGGCTTCTGACCGTTTCTCCTGGTCCTGGGCAGTGAATCTCCTGCTCCTCTCAATGTTGGGACTAAGACTTCTGTAATAAACTCACAACCTCAACCATGGCCGGACTCCAGGAATGCTCGCTGAGCTCACTTGGAGAATTTTAACTGATCAATGAATTTGAGCAATGCCTCACTCTAGGAGTGCTCTCCAAGCTTACCTGGAGAACTGTAATTGACCAATGACCAGCACTGCACATTGGACTCGCTGATCTCTCACTGGAAACATGTATCTGACCATGGAACAACCTCTTCTGTTGGATGGCGTCCAAGATCTTTCTCTCTAGCCTCACTCAAGATGTTAACTGACCATTGGCCATTCCACCTGGCCAGATGCTAGCTCTGTCCTTGACCTTCTTTGAAACCCATCACTGAGCCTTGACTTTCCCCCATTGGTTAGACTCTAGATCTCTCCCCAACCTCGCTTGGCATCCAATATTCATTAAAGAATCTGAGTATCATAAAAAAAAAAAAAAAAAAAAAAAAAAAAAATTGAGA
>TRINITY_DN51_c0_g1_i4 len=1079 path=[0:0-26 22:27-75 23:76-220 25:221-317 26:318-354 28:355-511 30:512-567 31:568-615 32:616-634 34:635-663 36:664-706 39:707-733 40:734-799 41:800-863 43:864-928 44:929-963 46:964-1078]
GCTCTTCCGATCTAGGAGCAATGTCATCTTCTCCTTTTCCTGCTCCTATCCACTCAACATGTCGGTTTCCCTGGTGACTGCAATAAAACCACTTATCAGCGTCCAAGACATCGCTCTCCCTGGAGGAGTCGGTACAGTGACAGTCGTCATGGCCGCTTATACAGATCCCGCCTACACCGTCCCTTACACGGATTCTACGCTGTCTTTGTCCATGGGCTCCTCCCTGTACCTCAGTGTGATGGCTCCCGACCTGGACGCCTCCATGTTCTCAGTGTCCGTGCTGCGCCTGTACGCCACCGCGACCGCTGACCCCAACGCAGGTCAGCAATATGACATCATCAGTAGAAGGTGCCCAGTCTCTGGCCTGGGCGAGTTATTGACTGTGGTAAAGAATGGGGTCACCAATGAGGCGAGATTTACAGTCCAAGTCTTCGCTATTTCTGGTCAACCCGATGTCTACCTGTTTGCTACAGTTCAGATCTGCCAGAACTGCACCCAGACCTGCAGTGGTGTCAGAGATGCAGCTCGCACTGGAGGCTCAGTCCAGTTTGGTTTTGGACCTGTTGATGCAGATTTATCATATTCCGGGGCTTCTGACCGTTTCTCCTGGTCCTGGGCAGTGAATCTCCTGCTCCTCTCAATGTTGGGACTAAGACTTCTGTAACAAACTCACAACCTCAACCACGGCCATACTCCAGGAATGATCACTGAGCTCACTTGGAGAATTTTAACTGATCAATGAATTTGAGCAATGCCTCACTCTAGGAGTGCTCTCCAAGCTTACCTGGAGAACTGTAATTTACCAATGACCAGCACTTCACATTGGACTCACTGATCTCTCACTGGAAACATGCATCTGACCACGGAACAACCTCTTCTGTTGGATGGCGTCCAAGATCTTTCTCTCTAGCCTCACTCAAGATGTTAACTGACCATTGGCCATTCCACCTGGCCAGATGCTAGCTCTGTCCTTGACCTTCTTTGAAACCCATCACTGAGCCTTGACTTTCCCCCATTGGTTAGACTCTAGATCTCTCCCCAACCTCGCTTGGCATCCAATATTCATTAAAGAATCTGAG
>TRINITY_DN51_c0_g1_i6 len=1645 path=[1:0-125 3:126-200 5:201-271 8:272-300 10:301-409 15:410-437 16:438-466 18:467-509 19:510-544 21:545-550 22:551-599 24:600-744 25:745-841 26:842-878 28:879-1035 30:1036-1091 31:1092-1139 32:1140-1158 34:1159-1187 36:1188-1230 39:1231-1257 40:1258-1323 41:1324-1387 43:1388-1452 44:1453-1487 46:1488-1602 47:1603-1605 48:1606-1644]
TTCAGATTTCATCCTGGAAAGACCTGAGCAAAGATTCCAGCAGACACTTCAACAGAGATCGAACAGAAACTTCACAAACATATTCTGGTAAGCTCCAGCACGACAGAAGATTGGAAGATGGTGTCTTGGCTGGGCCTCGCCCTCGCACTGGGCCTTCTGTGCACAGCCTCCGCCCAGAGCCCCCCGTGTGCTTCAGACGAGTACTTGAATGACACCACCACCTGCGTGTGCAACTCAACCCTGTACACCTCTGCAGATATGCCTCCAAACATCACCGTGGAGTGCCTGTCAGGGCAGATGAGACTGAACTGGAGCAGATGCCAGCTGGAGAGGAGTGGGTACAACTCAGCCAACCTGCACCTGTGGGACCCCACCTGTGTGGGGGCCCGAGTGGATAATGGCATTTCTTCAATCGTGGTCTCCACCAACACCTCCTCCAAGCTCTGTGGGAACCAGATATCGGTGGATGGCGGGAATGTCGTGTATTCCAATAATGTCACCATCCCGGGGGCAGTTACTTCTAATGGACTCGTTCTCAGGAGCAATGTCAGCTTCTCCTTTTCCTGCTCCTATCCACTCAACATGTCGGTTTCCCTGGTGTCTGCAATAAAACCACTTATTGGTGTCACCGACATCGCTCTCCCTGGAGGGGTAGGCTCAGTGATAGTCGTCATGGCCGCGTATATAGATTCCTCCTACACCGTCCCTTACACGGGTTCTACGTCGCCTTTAGCCTTGGACTCCCCCCTGTACCTCAGTGTGATGGCTCCCGACCTGGACGCCTCCATGTTCTCAGTGTCCGTGCTGCGCCTGTACGCCACCGCGACCGCTGACCCCAACGCAGGTCAGCAATATGACATCATCAGTAGAAGGTGCCCAGTCTCTGGCCTGGGCGAGTTATTGACTGTGGTAAAGAATGGGGTCACCAATGAGGCGAGATTTACAGTCCAAGTCTTCGCTATTTCTGGTCAACCCGATGTCTACCTGTTTGCTACAGTTCAGATCTGCCAGAACTGCACCCAGACCTGCAGTGGTGTCAGAGATGCAGCTCGCACTGGAGGCTCAGTCCAGTTTGGTTTTGGACCTGTTGATGCAGATTTATCATATTCCGGGGCTTCTGACCGTTTCTCCTGGTCCTGGGCAGTGAATCTCCTGCTCCTCTCAATGTTGGGACTAAGACTTCTGTAACAAACTCACAACCTCAACCACGGCCATACTCCAGGAATGATCACTGAGCTCACTTGGAGAATTTTAACTGATCAATGAATTTGAGCAATGCCTCACTCTAGGAGTGCTCTCCAAGCTTACCTGGAGAACTGTAATTTACCAATGACCAGCACTTCACATTGGACTCACTGATCTCTCACTGGAAACATGCATCTGACCACGGAACAACCTCTTCTGTTGGATGGCGTCCAAGATCTTTCTCTCTAGCCTCACTCAAGATGTTAACTGACCATTGGCCATTCCACCTGGCCAGATGCTAGCTCTGTCCTTGACCTTCTTTGAAACCCATCACTGAGCCTTGACTTTCCCCCATTGGTTAGACTCTAGATCTCTCCCCAACCTCGCTTGGCATCCAATATTCATTAAAGAATCTGAGTATCATAAAAAAAAAAAAAAAAAAAAAAAAAAAAAATTGAGA
>TRINITY_DN51_c0_g1_i1 len=1642 path=[1:0-125 3:126-200 5:201-271 8:272-300 10:301-409 15:410-437 16:438-466 18:467-509 19:510-544 21:545-550 22:551-599 23:600-744 25:745-841 27:842-878 28:879-1035 29:1036-1091 31:1092-1139 32:1140-1158 34:1159-1187 35:1188-1228 37:1229-1230 39:1231-1257 40:1258-1323 42:1324-1387 43:1388-1452 45:1453-1487 46:1488-1602 48:1603-1641]
TTCAGATTTCATCCTGGAAAGACCTGAGCAAAGATTCCAGCAGACACTTCAACAGAGATCGAACAGAAACTTCACAAACATATTCTGGTAAGCTCCAGCACGACAGAAGATTGGAAGATGGTGTCTTGGCTGGGCCTCGCCCTCGCACTGGGCCTTCTGTGCACAGCCTCCGCCCAGAGCCCCCCGTGTGCTTCAGACGAGTACTTGAATGACACCACCACCTGCGTGTGCAACTCAACCCTGTACACCTCTGCAGATATGCCTCCAAACATCACCGTGGAGTGCCTGTCAGGGCAGATGAGACTGAACTGGAGCAGATGCCAGCTGGAGAGGAGTGGGTACAACTCAGCCAACCTGCACCTGTGGGACCCCACCTGTGTGGGGGCCCGAGTGGATAATGGCATTTCTTCAATCGTGGTCTCCACCAACACCTCCTCCAAGCTCTGTGGGAACCAGATATCGGTGGATGGCGGGAATGTCGTGTATTCCAATAATGTCACCATCCCGGGGGCAGTTACTTCTAATGGACTCGTTCTCAGGAGCAATGTCAGCTTCTCCTTTTCCTGCTCCTATCCACTCAACATGTCGGTTTCCCTGGTGACTGCAATAAAACCACTTATCAGCGTCCAAGACATCGCTCTCCCTGGAGGAGTCGGTACAGTGACAGTCGTCATGGCCGCTTATACAGATCCCGCCTACACCGTCCCTTACACGGATTCTACGCTGTCTTTGTCCATGGGCTCCTCCCTGTACCTCAGTGTGATGGCTCCCGACCTGGACGCCTCCATGTTCTCAGTGTCCGTGCTGCGCCTGTACGCCACCGCGACCGCTGACCCCAACGCCGGTCAGCAATACGACATCATCAGCGGCGGGTGCCCTGTCTCTGGCCTGGGCGAGTTATTGACTGTGGTAAAGAATGGGGTCACCAATGAGGCGAGATTTACAGTCCAAGTCTTCGCTATTTCTGGTCAACCCGATGTCTACCTGTTTGCTACAGTTCAGATCTGCCAGAACTGCACCCAGACCTGCAGTGGTGCTAGATTAGAAAGTCGCACTGGAGCCTCAGGCCAGATTAGTACTGGACCTTTTGGAGCAGATTTATCATATTCCGGGGCTTCTGACCGTTTCTCCTGGTCCTGGGCAGTGAATCTCCTGCTCCTCTCAATGTTGGGACTAAGACTTCTGTAATAAACTCACAACCTCAACCATGGCCGGACTCCAGGAATGCTCGCTGAGCTCACTTGGAGAATTTTAACTGATCAATGAATTTGAGCAATGCCTCACTCTAGGAGTGCTCTCCAAGCTTACCTGGAGAACTGTAATTGACCAATGACCAGCACTGCACATTGGACTCGCTGATCTCTCACTGGAAACATGTATCTGACCATGGAACAACCTCTTCTGTTGGATGGCGTCCAAGATCTTTCTCTCTAGCCTCACTCAAGATGTTAACCGACCATTGGCCGTTCCACCTGGCCGGATGCAAGATCTGTCCTTGACCTTCTTTGAAACCCATCACTGAGCCTTGACTTTCCCCCATTGGTTAGACTCTAGATCTCTCCCCAACCTCGCTTGGCATCCAATATTCATTAAAGAATCTGAGCATAAAAAAAAAAAAAAAAAAAAAAAAAAAAAATTGAGA
>TRINITY_DN51_c0_g1_i9 len=1640 path=[2:0-123 3:124-198 5:199-269 8:270-298 10:299-407 15:408-435 16:436-464 18:465-507 19:508-542 21:543-548 22:549-597 23:598-742 25:743-839 27:840-876 28:877-1033 29:1034-1089 31:1090-1137 32:1138-1156 34:1157-1185 35:1186-1226 37:1227-1228 39:1229-1255 40:1256-1321 42:1322-1385 43:1386-1450 44:1451-1485 46:1486-1600 48:1601-1639]
AAGACAGCCTCCTGGCGAGACCCGAAGAAAGAACTTTGCCGAGACTTCAAGAGAGATCACACAGAAACTTCACAAATATATTCTGCTAATCTCCAGCACAAGAGAAGATTGGAAGATGGTGTCCTGGCTGGGCCTCGCCCTCGCACTGGGCCTTCTGTGCACAGCCTCCGCCCAGAGCCCCCCGTGTGCTTCAGACGAGTACTTGAATGACACCACCACCTGCGTGTGCAACTCAACCCTGTACACCTCTGCAGATATGCCTCCAAACATCACCGTGGAGTGCCTGTCAGGGCAGATGAGACTGAACTGGAGCAGATGCCAGCTGGAGAGGAGTGGGTACAACTCAGCCAACCTGCACCTGTGGGACCCCACCTGTGTGGGGGCCCGAGTGGATAATGGCATTTCTTCAATCGTGGTCTCCACCAACACCTCCTCCAAGCTCTGTGGGAACCAGATATCGGTGGATGGCGGGAATGTCGTGTATTCCAATAATGTCACCATCCCGGGGGCAGTTACTTCTAATGGACTCGTTCTCAGGAGCAATGTCAGCTTCTCCTTTTCCTGCTCCTATCCACTCAACATGTCGGTTTCCCTGGTGACTGCAATAAAACCACTTATCAGCGTCCAAGACATCGCTCTCCCTGGAGGAGTCGGTACAGTGACAGTCGTCATGGCCGCTTATACAGATCCCGCCTACACCGTCCCTTACACGGATTCTACGCTGTCTTTGTCCATGGGCTCCTCCCTGTACCTCAGTGTGATGGCTCCCGACCTGGACGCCTCCATGTTCTCAGTGTCCGTGCTGCGCCTGTACGCCACCGCGACCGCTGACCCCAACGCCGGTCAGCAATACGACATCATCAGCGGCGGGTGCCCTGTCTCTGGCCTGGGCGAGTTATTGACTGTGGTAAAGAATGGGGTCACCAATGAGGCGAGATTTACAGTCCAAGTCTTCGCTATTTCTGGTCAACCCGATGTCTACCTGTTTGCTACAGTTCAGATCTGCCAGAACTGCACCCAGACCTGCAGTGGTGCTAGATTAGAAAGTCGCACTGGAGCCTCAGGCCAGATTAGTACTGGACCTTTTGGAGCAGATTTATCATATTCCGGGGCTTCTGACCGTTTCTCCTGGTCCTGGGCAGTGAATCTCCTGCTCCTCTCAATGTTGGGACTAAGACTTCTGTAATAAACTCACAACCTCAACCATGGCCGGACTCCAGGAATGCTCGCTGAGCTCACTTGGAGAATTTTAACTGATCAATGAATTTGAGCAATGCCTCACTCTAGGAGTGCTCTCCAAGCTTACCTGGAGAACTGTAATTGACCAATGACCAGCACTGCACATTGGACTCGCTGATCTCTCACTGGAAACATGTATCTGACCATGGAACAACCTCTTCTGTTGGATGGCGTCCAAGATCTTTCTCTCTAGCCTCACTCAAGATGTTAACTGACCATTGGCCATTCCACCTGGCCAGATGCTAGCTCTGTCCTTGACCTTCTTTGAAACCCATCACTGAGCCTTGACTTTCCCCCATTGGTTAGACTCTAGATCTCTCCCCAACCTCGCTTGGCATCCAATATTCATTAAAGAATCTGAGCATAAAAAAAAAAAAAAAAAAAAAAAAAAAAAATTGAGA
>TRINITY_DN51_c2_g1_i1 len=1395 path=[0:0-1394]
CACCCCTTTCCAAAAAAAAAAAAAAATAAAAAAAAAAAATGATACCAAAAAAAAAAAAAAAAAAAAGACCTTGTTGTCATGAACGTGGTTATATCATGTCTGGTGTGTTCCACTGTCCTGCCAGCTGCTGTGAACCAGAGCGGACATCTTGTTTTGAAATGCTTGCCACCCTCAAGAGGGGCGGCCCAGGAGTTACTGGAAGCAGTCTATTTTGGCTCAGGTTGCGTGTCACATTTAACCTGAATCACTACTATTAAAGCGGGAACGGGCGGGGTTCAGGCATGGCATGCGATGAGGAAGGTACGTTCACGGAACTAACGCCCCAGGGCACTGAATGCCTCTCTCAGCAGGACTTGAGAAGAACTGAAGTCTTATGCCCTCTTTTAGTCCGGCGCGGGGGCAGGGTGGAATCCATGGGTGAAGCACAGGGCAGAAGAGTGTGGGTGGGGGAGGAGGGGCATTAACTCTGTAGTGCATTTCAACCTGCCCCATTCAGTTCAGTTCCACCCACACGCCTCTACAGAGTTTAGAATCTGAATTTGGAGGCCCATTTTGTAGAACGTCAGATGTCCTCGTTCACGCTCTAAGAAGGAAGTCAAACTTGCATTATTCCCTCATTTTATTTCAGTGTATTTGGCGAAGATTTTCACACCCTTCCTCCAGTAAGTTTCGTAACTTCTGTCTTCCTCCGCCCTCCTCCCTGGCAAAGGTCCCTCCGCCCCCATCCTCTTTCCAGTATGATCTCACTGGTTTCAGGTGAAAGAATTGCAGAAAGATGGCAGCATCGGAAGCTGGGCCTCCCCGCCCTACAAGCCAATTTCGTCATCGGAGTCATCGTCGTCAAACGTGTAGCCTTGCCCGACGTCTTCGTCATCATCCTCTTGCCCAGTGTCGCTCCTGGTGGCCATGCCCTGTTCTGGGTCATCGGTGATGCCCTCATACACGGAGCGTTTTTCCTCCTCGCTGTCCCCGTCGTACGAGGAGTGTTTTTTCTCCAGAGTCCCTGAGGTCGAGCTCAATGGCAAGTCCATGACACAGTCATTGCCAGGCGGTGGTGTTAGGCTGTACTGGATGGTGGGCGGCTCCGTGGCAACATAAGGGGTGGATAAGGGTGGCTGGCCCTTCTTTGAATCAATTTCGTCATTGGTGTACTTGAAACCAAAGTCAAACTTGTCCTCCATGTTGCGCCAGTCTTCTGCTGGGGCCCCCTTGTCCATCACTCCAAGAACCTCATCCATGATGGATGGCCCCAGGTCCAGATGAAAGGACAGGATGGATTCTGCATGCTTCATGCCACCATCGCTGCTCGGTGACAACCAGTCGAGGCGCTCTGCCTCTCCCCGGCTCGTGCCCGTGCTCCAGGCCTCTGAGATGTCTTCCTTGGGTGACCCGGAG
>TRINITY_DN45_c0_g1_i2 len=2569 path=[0:0-625 2:626-664 3:665-703 4:704-2568]
CTGTGTTCCACTGAAGAAAAGCCCAGCAGGGCTTGAAACGTCTGGACTTTGTAACCTGCTACCCACATTCCATGAAATGTGACTTAAGTGAATATGCTTCCCTTTTCAGGGATGTTTTTAATCTTTATACATCCTTAGTTGTTGTCATCCAGTTTTATTCTGATTTTCACTAGATAGGGACATTTACATTGTGCTCTTTATTTTTTCTTTTAGATCTATTTCTTGTCAGTGGAGACATTACTGAAATACTGTACAAATTGGATTCACTGTATGATGAACTACTTGATGCAATTGAGATCAGTATTTGATACTTGGAGATTTATTTTTTGATTAACAAATTTGGAATCTTGAATATAAGATCACTATTTTGGGAAAATAATATTTTTGAAGAGTCTTTATTTGGATTACATTTATAGAACTTGATCTTTGGAGACCTGTGTTGTCCCTTATCTTGAGTGCGGCTGGCAATATACCATTCGTATCGGTATTTTCTCACTTCAATGATGGAAAACAAACCACAACAAAGGATTTGGCATCTTGACTGCTTTAATGAGCCGTGGCTTCGATCGCACACTGTTACGGTTCTGGGTCTTTGGGCACGCGCCATTTTCACTGTTAAGGTTCCGTGTCTTTGAGCAGGCGCCACAGGTGCTGTTACAGTTCCGTGTCTTTAGGCATGCACCACAGGTGCTGTTACAGTTCCGTGTCTTTGGGCGTGCGCTCTGTTAAGGTTCCGTGTCTTTGGGCAGGTGCAACAGGTGCTGTTACAGTTCCGTGTCTTTGGGCGTGCGCTCTGTTAAGGTTCCGTGTCTTTGGGCAGGTGCAACAGGTGCTGTTACAGTTCCGTGTCTTTGGGCATGCGCTCTGTTATGGTTCTGGGTCCTTTGGCACGCTGGGCATGTTCTGGTAGGACTTGGTCCAGAACTGCACATACTCCGTCCTCATGTTCTGCTTCATAGACTGGAAAGTGATCTTGCTATTGATCTCCAGATATTGGCCATAATCGGGGGAGTAGAGCAGCCAAGGAGTCTGGACGCTCTGGTCGCCGTTGTTGGGGTCGCCGGTCCTGGCGAAGTTAGTCCAGTACGCGATCATGTAGTCCGAGACGTGTCGATCCTTCGGCCGGTAGGCGATAGGGCTGGTGTAGGGCTTGGCAAAGATGTACTGCAGGTCCTCTGCGTGGTCCGCCCCTACCCAGTTGGGGTACACGGGCATTCGTGACGGGTGGGAGAACATGTAACTGTAGGTCTTTCCAGTCTTGGCCTTCTGGTGGTGCAGAGCGAGGGCTTTCTGGGTAGGAACCAGGAAGACGTAATCGGTTTCTGCATCCACTATGGTCTTCTTCATGGTCTCCTGGTCGGGCGCTTCGCTCCAGTCCTTACTGTACAAGTCGTAGGCCAGGTTTGCTGCCTGCACTCCCTTCTCAGAGGTCAGTCCCTCGAGTAGCTTGTACACGTTTTGCGAGGTGATCTGTTGAAGAGGCTGGTTGACTTGAGGCACGTCAATGCCCGCGAAGAGGTGGCCATCCATGTTGTTCATGCCGGCGATGTAGTCCACATCGGCCGCGTTCCCGAAGAGGGTCTCCGGCTCGGCTGGGATGAAGTCGCCATCGATGACGGGCGAGTAGGCCAGGTAATGCACCAGAGGGTAATCCAGGCCCTTGAGGTCCAGGTGGTAGGCCATGGTGATGGCACGGGGGTCTGTAATCTTCAGGCAGTTCGCCATGGCACCGTTGTCACTCACGGGGCAGCCCACCTTCGCTGCAAGCTTTTTGGCCCAGAAGCCGGGGTCTCGCTGGATGGCCCAGGGGCACAAGCCCACCCCGCTTTGGCTGATGGCTCTCTTGAACTTGCCCAGATTGTACGGTGTTAGCGTCTGCAAGGAGACGCTGGCAGCCCCGGCAGACTCTCCAAAGATGGTAATGTTATCGGGGTCCCCCCCAAAGGCGACAATGTTCCTCTTCACCCAGGAGATGGCCATGTGCTGGTCCCACATGCCGTAGTTACCTGGAGCGCTGGCATCCCCCGTGCTCAGGAACCCCAGGGGCCCCACGCGGTAGTTGAAGGTCACCACAATCACGTTCCCGCGCACCGCCAGCTCTTCACCGTCGTACAGGTAGTTACCCAGGAAGTTGGCTCCCTGAGCGGAGCCCAGCAGGAAGCCCCCGCCGTAGATCCAGACCATGACGGGCATGTGGGTGGAGACTCCTTTCCTGCTCTGAGGGATCCATACATTGAGGTAGAGGCAGTCGGTGCTGCCAAACACATCCTTCTGGTCAATGGTCGCCTGCAGACAGCGGGGTTTGTAGTCTTGGGTCTTCAGGGTCCCTTTCCAGCCGGGGTACGGCTCCGGTTTCTCGAAGGATTTGGTGGGAGCGGCAAACGGGATTCCTTTGAAAATGTCGATGTAATCGGCAAACAGCAGCCCGAGCTTCTTGTTGGTGCCCTCGACCATGCCCCCCTCAGTGTGCACGATGCCAAGCGTGGTGGCGTGCACCGCTGCCAGGCAGCAGGCGAAGGCCACGGCTCGCATCCACCAGGATCCCATGGTGATAGCTCGACAAGCTATT
>TRINITY_DN45_c0_g1_i4 len=2647 path=[0:0-625 1:626-703 2:704-742 3:743-781 4:782-2646]
CTGTGTTCCACTGAAGAAAAGCCCAGCAGGGCTTGAAACGTCTGGACTTTGTAACCTGCTACCCACATTCCATGAAATGTGACTTAAGTGAATATGCTTCCCTTTTCAGGGATGTTTTTAATCTTTATACATCCTTAGTTGTTGTCATCCAGTTTTATTCTGATTTTCACTAGATAGGGACATTTACATTGTGCTCTTTATTTTTTCTTTTAGATCTATTTCTTGTCAGTGGAGACATTACTGAAATACTGTACAAATTGGATTCACTGTATGATGAACTACTTGATGCAATTGAGATCAGTATTTGATACTTGGAGATTTATTTTTTGATTAACAAATTTGGAATCTTGAATATAAGATCACTATTTTGGGAAAATAATATTTTTGAAGAGTCTTTATTTGGATTACATTTATAGAACTTGATCTTTGGAGACCTGTGTTGTCCCTTATCTTGAGTGCGGCTGGCAATATACCATTCGTATCGGTATTTTCTCACTTCAATGATGGAAAACAAACCACAACAAAGGATTTGGCATCTTGACTGCTTTAATGAGCCGTGGCTTCGATCGCACACTGTTACGGTTCTGGGTCTTTGGGCACGCGCCATTTTCACTGTTAAGGTTCCGTGTCTTTGAGCAGGCGCCACAGGTGCTGTTACAGTTCTGGGTCTTTGGGCACGCACCATTTTCACTGTTAAGGTTCCGTGTCTTTGAGCAGGCGCCACAGGTGCTGTTACAGTTCCGTGTCTTTAGGCATGCACCACAGGTGCTGTTACAGTTCCGTGTCTTTGGGCGTGCGCTCTGTTAAGGTTCCGTGTCTTTGGGCAGGTGCAACAGGTGCTGTTACAGTTCCGTGTCTTTGGGCGTGCGCTCTGTTAAGGTTCCGTGTCTTTGGGCAGGTGCAACAGGTGCTGTTACAGTTCCGTGTCTTTGGGCATGCGCTCTGTTATGGTTCTGGGTCCTTTGGCACGCTGGGCATGTTCTGGTAGGACTTGGTCCAGAACTGCACATACTCCGTCCTCATGTTCTGCTTCATAGACTGGAAAGTGATCTTGCTATTGATCTCCAGATATTGGCCATAATCGGGGGAGTAGAGCAGCCAAGGAGTCTGGACGCTCTGGTCGCCGTTGTTGGGGTCGCCGGTCCTGGCGAAGTTAGTCCAGTACGCGATCATGTAGTCCGAGACGTGTCGATCCTTCGGCCGGTAGGCGATAGGGCTGGTGTAGGGCTTGGCAAAGATGTACTGCAGGTCCTCTGCGTGGTCCGCCCCTACCCAGTTGGGGTACACGGGCATTCGTGACGGGTGGGAGAACATGTAACTGTAGGTCTTTCCAGTCTTGGCCTTCTGGTGGTGCAGAGCGAGGGCTTTCTGGGTAGGAACCAGGAAGACGTAATCGGTTTCTGCATCCACTATGGTCTTCTTCATGGTCTCCTGGTCGGGCGCTTCGCTCCAGTCCTTACTGTACAAGTCGTAGGCCAGGTTTGCTGCCTGCACTCCCTTCTCAGAGGTCAGTCCCTCGAGTAGCTTGTACACGTTTTGCGAGGTGATCTGTTGAAGAGGCTGGTTGACTTGAGGCACGTCAATGCCCGCGAAGAGGTGGCCATCCATGTTGTTCATGCCGGCGATGTAGTCCACATCGGCCGCGTTCCCGAAGAGGGTCTCCGGCTCGGCTGGGATGAAGTCGCCATCGATGACGGGCGAGTAGGCCAGGTAATGCACCAGAGGGTAATCCAGGCCCTTGAGGTCCAGGTGGTAGGCCATGGTGATGGCACGGGGGTCTGTAATCTTCAGGCAGTTCGCCATGGCACCGTTGTCACTCACGGGGCAGCCCACCTTCGCTGCAAGCTTTTTGGCCCAGAAGCCGGGGTCTCGCTGGATGGCCCAGGGGCACAAGCCCACCCCGCTTTGGCTGATGGCTCTCTTGAACTTGCCCAGATTGTACGGTGTTAGCGTCTGCAAGGAGACGCTGGCAGCCCCGGCAGACTCTCCAAAGATGGTAATGTTATCGGGGTCCCCCCCAAAGGCGACAATGTTCCTCTTCACCCAGGAGATGGCCATGTGCTGGTCCCACATGCCGTAGTTACCTGGAGCGCTGGCATCCCCCGTGCTCAGGAACCCCAGGGGCCCCACGCGGTAGTTGAAGGTCACCACAATCACGTTCCCGCGCACCGCCAGCTCTTCACCGTCGTACAGGTAGTTACCCAGGAAGTTGGCTCCCTGAGCGGAGCCCAGCAGGAAGCCCCCGCCGTAGATCCAGACCATGACGGGCATGTGGGTGGAGACTCCTTTCCTGCTCTGAGGGATCCATACATTGAGGTAGAGGCAGTCGGTGCTGCCAAACACATCCTTCTGGTCAATGGTCGCCTGCAGACAGCGGGGTTTGTAGTCTTGGGTCTTCAGGGTCCCTTTCCAGCCGGGGTACGGCTCCGGTTTCTCGAAGGATTTGGTGGGAGCGGCAAACGGGATTCCTTTGAAAATGTCGATGTAATCGGCAAACAGCAGCCCGAGCTTCTTGTTGGTGCCCTCGACCATGCCCCCCTCAGTGTGCACGATGCCAAGCGTGGTGGCGTGCACCGCTGCCAGGCAGCAGGCGAAGGCCACGGCTCGCATCCACCAGGATCCCATGGTGATAGCTCGACAAGCTATT
>TRINITY_DN45_c0_g1_i3 len=2608 path=[0:0-625 1:626-703 2:704-742 4:743-2607]
CTGTGTTCCACTGAAGAAAAGCCCAGCAGGGCTTGAAACGTCTGGACTTTGTAACCTGCTACCCACATTCCATGAAATGTGACTTAAGTGAATATGCTTCCCTTTTCAGGGATGTTTTTAATCTTTATACATCCTTAGTTGTTGTCATCCAGTTTTATTCTGATTTTCACTAGATAGGGACATTTACATTGTGCTCTTTATTTTTTCTTTTAGATCTATTTCTTGTCAGTGGAGACATTACTGAAATACTGTACAAATTGGATTCACTGTATGATGAACTACTTGATGCAATTGAGATCAGTATTTGATACTTGGAGATTTATTTTTTGATTAACAAATTTGGAATCTTGAATATAAGATCACTATTTTGGGAAAATAATATTTTTGAAGAGTCTTTATTTGGATTACATTTATAGAACTTGATCTTTGGAGACCTGTGTTGTCCCTTATCTTGAGTGCGGCTGGCAATATACCATTCGTATCGGTATTTTCTCACTTCAATGATGGAAAACAAACCACAACAAAGGATTTGGCATCTTGACTGCTTTAATGAGCCGTGGCTTCGATCGCACACTGTTACGGTTCTGGGTCTTTGGGCACGCGCCATTTTCACTGTTAAGGTTCCGTGTCTTTGAGCAGGCGCCACAGGTGCTGTTACAGTTCTGGGTCTTTGGGCACGCACCATTTTCACTGTTAAGGTTCCGTGTCTTTGAGCAGGCGCCACAGGTGCTGTTACAGTTCCGTGTCTTTGGGCGTGCGCTCTGTTAAGGTTCCGTGTCTTTGGGCAGGTGCAACAGGTGCTGTTACAGTTCCGTGTCTTTGGGCGTGCGCTCTGTTAAGGTTCCGTGTCTTTGGGCAGGTGCAACAGGTGCTGTTACAGTTCCGTGTCTTTGGGCATGCGCTCTGTTATGGTTCTGGGTCCTTTGGCACGCTGGGCATGTTCTGGTAGGACTTGGTCCAGAACTGCACATACTCCGTCCTCATGTTCTGCTTCATAGACTGGAAAGTGATCTTGCTATTGATCTCCAGATATTGGCCATAATCGGGGGAGTAGAGCAGCCAAGGAGTCTGGACGCTCTGGTCGCCGTTGTTGGGGTCGCCGGTCCTGGCGAAGTTAGTCCAGTACGCGATCATGTAGTCCGAGACGTGTCGATCCTTCGGCCGGTAGGCGATAGGGCTGGTGTAGGGCTTGGCAAAGATGTACTGCAGGTCCTCTGCGTGGTCCGCCCCTACCCAGTTGGGGTACACGGGCATTCGTGACGGGTGGGAGAACATGTAACTGTAGGTCTTTCCAGTCTTGGCCTTCTGGTGGTGCAGAGCGAGGGCTTTCTGGGTAGGAACCAGGAAGACGTAATCGGTTTCTGCATCCACTATGGTCTTCTTCATGGTCTCCTGGTCGGGCGCTTCGCTCCAGTCCTTACTGTACAAGTCGTAGGCCAGGTTTGCTGCCTGCACTCCCTTCTCAGAGGTCAGTCCCTCGAGTAGCTTGTACACGTTTTGCGAGGTGATCTGTTGAAGAGGCTGGTTGACTTGAGGCACGTCAATGCCCGCGAAGAGGTGGCCATCCATGTTGTTCATGCCGGCGATGTAGTCCACATCGGCCGCGTTCCCGAAGAGGGTCTCCGGCTCGGCTGGGATGAAGTCGCCATCGATGACGGGCGAGTAGGCCAGGTAATGCACCAGAGGGTAATCCAGGCCCTTGAGGTCCAGGTGGTAGGCCATGGTGATGGCACGGGGGTCTGTAATCTTCAGGCAGTTCGCCATGGCACCGTTGTCACTCACGGGGCAGCCCACCTTCGCTGCAAGCTTTTTGGCCCAGAAGCCGGGGTCTCGCTGGATGGCCCAGGGGCACAAGCCCACCCCGCTTTGGCTGATGGCTCTCTTGAACTTGCCCAGATTGTACGGTGTTAGCGTCTGCAAGGAGACGCTGGCAGCCCCGGCAGACTCTCCAAAGATGGTAATGTTATCGGGGTCCCCCCCAAAGGCGACAATGTTCCTCTTCACCCAGGAGATGGCCATGTGCTGGTCCCACATGCCGTAGTTACCTGGAGCGCTGGCATCCCCCGTGCTCAGGAACCCCAGGGGCCCCACGCGGTAGTTGAAGGTCACCACAATCACGTTCCCGCGCACCGCCAGCTCTTCACCGTCGTACAGGTAGTTACCCAGGAAGTTGGCTCCCTGAGCGGAGCCCAGCAGGAAGCCCCCGCCGTAGATCCAGACCATGACGGGCATGTGGGTGGAGACTCCTTTCCTGCTCTGAGGGATCCATACATTGAGGTAGAGGCAGTCGGTGCTGCCAAACACATCCTTCTGGTCAATGGTCGCCTGCAGACAGCGGGGTTTGTAGTCTTGGGTCTTCAGGGTCCCTTTCCAGCCGGGGTACGGCTCCGGTTTCTCGAAGGATTTGGTGGGAGCGGCAAACGGGATTCCTTTGAAAATGTCGATGTAATCGGCAAACAGCAGCCCGAGCTTCTTGTTGGTGCCCTCGACCATGCCCCCCTCAGTGTGCACGATGCCAAGCGTGGTGGCGTGCACCGCTGCCAGGCAGCAGGCGAAGGCCACGGCTCGCATCCACCAGGATCCCATGGTGATAGCTCGACAAGCTATT
>TRINITY_DN7_c0_g1_i5 len=692 path=[1:0-59 5:60-61 6:62-165 7:166-195 9:196-244 10:245-254 12:255-314 14:315-353 16:354-354 17:355-374 18:375-378 21:379-393 23:394-404 24:405-691]
TGCACAGACCACATTAATGAACTTCTCCCAGGCATCTTGGACCTCCACGGAGAAGCCACTTCTCAGCTTACGGGCTAAGACGATAATCAGGCATCGCCCCAGGAGATGGAAGTTCTGGGGGTCCACATGGAGCTTGTCTGCGTGGATCTCGCTTAGGTGGGCCAGGTTGCCCTTGATGTCATCAATGTGTGCGACAGCGCTTCCCATGGCAGTCAGAACCTTCTTGCCGTGGGCGCGGACCTTGGCGTTGCCAGCGATGGCAGATGGGCTGGACAGGTCCCCAAAGCTGGCGAAGTATCTCTGGGTCCAGGGGTAGACGACGAGCACCCTGGTGAGAGTCTCTTGTCCATCAGCGTCCACATCCACCTGGTTCCACACAGAGGTGATTGCTGCTCTCTCTGCGGCTGTCCAGTGAACCATCTTGGCTTTCTGTGTTGGGCGGGCGAGCGATTTGTTGAGTCAGATTCTGCTCCTGAAGCTGCTTCTGCTGAAAACCTGTGAGGACCTCAGAGATTTATAGGAGCCCCTGCTGGGTGCCACACAGTGTCCTAATTCTGCCGAGTCATGCCGCCCTTGTAATCGCTCCTGCCAGCCTCCTCCACCCATCTCACCCGGCCCCTCCTAACATCTGTCTGACTGAGGCATTCTTTAATTATCACATTACAGACTTTGAGTCCCCCGCCTCTAAGCTC
>TRINITY_DN7_c0_g1_i1 len=881 path=[0:0-188 2:189-222 3:223-248 5:249-250 6:251-354 8:355-384 9:385-433 10:434-443 12:444-503 13:504-543 17:544-563 18:564-567 20:568-589 22:590-593 24:594-880]
TTTTTTTTTTTTTTTTTTTTTTTTTTTTTTTTTTGAGGAAAAGGCAAGAGATCTCTTTATTGATGTTACACATGAACGCTCAAACTGTGAGGCTGGCATTCACAGGTCAACTGCCACAGACCTCTGTCCACAGACCTCCATCTGAAGATTCTGCACTGTCGCCCTCTAGTGGTAGTGCTTGTACAGGCCAGCACAGACCACTGCCATGAACTTCTCCCAGGCTGCTTGGTTCTCCACGGTGAAGCCACCTCTCAGCTTACGGGCTAAGACGATAATCAGGCATCGCCCCAGGAGATGGAAGTTCTGGGGGTCCACATGGAGCTTGTCTGCGTGGATCTCGCTTAGGTGGGCCAGGATGCCCTTGACGTCATCAAGGTGTGCGACGGCGCTTCCCATGGCAGTCAGAACCTTCTTGCCGTGGGCGCGGACCTTGGCGTTGCCAGCGATGGCAGATGGGCTGGACAGGTCCCCAAAGCTGGCGAAGTATCTCTGGGTCCAGGGGTAAACGACGAGCAACCTGGTGATAGTCTCTTGTCCATCAGCTTCCACATCCACCTGGTTCCACACATAGGCGATTGCTCCCTTCTCTACGGATGTCCAGTGAACCATCTTGGCTTTCTGTGTTGGGCGGGCGAGCGATTTGTTGAGTCAGATTCTGCTCCTGAAGCTGCTTCTGCTGAAAACCTGTGAGGACCTCAGAGATTTATAGGAGCCCCTGCTGGGTGCCACACAGTGTCCTAATTCTGCCGAGTCATGCCGCCCTTGTAATCGCTCCTGCCAGCCTCCTCCACCCATCTCACCCGGCCCCTCCTAACATCTGTCTGACTGAGGCATTCTTTAATTATCACATTACAGACTTTGAGTCCCCCGCCTCTAAGCTC
>TRINITY_DN7_c0_g1_i3 len=881 path=[0:0-188 2:189-222 4:223-250 6:251-354 8:355-384 9:385-433 11:434-443 12:444-503 14:504-542 16:543-543 17:544-563 18:564-567 21:568-582 23:583-593 24:594-880]
TTTTTTTTTTTTTTTTTTTTTTTTTTTTTTTTTTGAGGAAAAGGCAAGAGATCTCTTTATTGATGTTACACATGAACGCTCAAACTGTGAGGCTGGCATTCACAGGTCAACTGCCACAGACCTCTGTCCACAGACCTCCATCTGAAGATTCTGCACTGTCGCCCTCTAGTGGTAGTGCTTGTACAGGCCAGCACAGACCACTGCCATGAACTTCTCCCAGGCTTCTTGGACCTCCACGGTGAAGGCACTTTTCAGCTTACGGGCTAAGACGATAATCAGGCATCGCCCCAGGAGATGGAAGTTCTGGGGGTCCACATGGAGCTTGTCTGCGTGGATCTCGCTTAGGTGGGCCAGGATGCCCTTGACGTCATCAAGGTGTGCGACGGCGCTTCCCATGGCAGTCAGAACCTTCTTGCCGTGGGCGCGGACCTTGGGGTTGCTAGTGATGGCAGATGGGCTGGACAGGTCCCCAAAGCTGGCGAAGTATCTCTGGGTCCAGGGGTAGACGACGAGCACCCTGGTGAGAGTCTCTTGTCCATCAGCGTCCACATCCACCTGGTTCCACACAGAGGTGATTGCTGCTCTCTCTGCGGCTGTCCAGTGAACCATCTTGGCTTTCTGTGTTGGGCGGGCGAGCGATTTGTTGAGTCAGATTCTGCTCCTGAAGCTGCTTCTGCTGAAAACCTGTGAGGACCTCAGAGATTTATAGGAGCCCCTGCTGGGTGCCACACAGTGTCCTAATTCTGCCGAGTCATGCCGCCCTTGTAATCGCTCCTGCCAGCCTCCTCCACCCATCTCACCCGGCCCCTCCTAACATCTGTCTGACTGAGGCATTCTTTAATTATCACATTACAGACTTTGAGTCCCCCGCCTCTAAGCTC
>TRINITY_DN7_c0_g1_i2 len=881 path=[0:0-188 1:189-248 5:249-250 6:251-354 7:355-384 9:385-433 10:434-443 12:444-503 14:504-542 15:543-589 22:590-593 24:594-880]
TTTTTTTTTTTTTTTTTTTTTTTTTTTTTTTTTTGAGGAAAAGGCAAGAGATCTCTTTATTGATGTTACACATGAACGCTCAAACTGTGAGGCTGGCATTCACAGGTCAACTGCCACAGACCTCTGTCCACAGACCTCCATCTGAAGATTCTGCACTGTCGCCCTCTAGTGGTAGTGCTTGTACAGGCCTGCACAGACCACATTAATGAACTTCTCCCAGGCATCTTGGACCTCCACGGAGAAGCCACTTCTCAGCTTACGGGCTAAGACGATAATCAGGCATCGCCCCAGGAGATGGAAGTTCTGGGGGTCCACATGGAGCTTGTCTGCGTGGATCTCGCTTAGGTGGGCCAGGTTGCCCTTGATGTCATCAATGTGTGCGACAGCGCTTCCCATGGCAGTCAGAACCTTCTTGCCGTGGGCGCGGACCTTGGCGTTGCCAGCGATGGCAGATGGGCTGGACAGGTCCCCAAAGCTGGCGAAGTATCTCTGGGTCCAGGGGTAGACGACGAGCACCCTGGTGAGAGTCTCTTGTCCATCAGCTTCCAAGTCCACCTGCTTCCACACAGAGGCGATTGCTGCCTTCTCTGCGGATGTCCAGTGAACCATCTTGGCTTTCTGTGTTGGGCGGGCGAGCGATTTGTTGAGTCAGATTCTGCTCCTGAAGCTGCTTCTGCTGAAAACCTGTGAGGACCTCAGAGATTTATAGGAGCCCCTGCTGGGTGCCACACAGTGTCCTAATTCTGCCGAGTCATGCCGCCCTTGTAATCGCTCCTGCCAGCCTCCTCCACCCATCTCACCCGGCCCCTCCTAACATCTGTCTGACTGAGGCATTCTTTAATTATCACATTACAGACTTTGAGTCCCCCGCCTCTAAGCTC
>TRINITY_DN7_c0_g1_i7 len=881 path=[0:0-188 1:189-248 5:249-250 6:251-354 7:355-384 9:385-433 10:434-443 12:444-503 13:504-543 17:544-563 19:564-582 23:583-593 24:594-880]
TTTTTTTTTTTTTTTTTTTTTTTTTTTTTTTTTTGAGGAAAAGGCAAGAGATCTCTTTATTGATGTTACACATGAACGCTCAAACTGTGAGGCTGGCATTCACAGGTCAACTGCCACAGACCTCTGTCCACAGACCTCCATCTGAAGATTCTGCACTGTCGCCCTCTAGTGGTAGTGCTTGTACAGGCCTGCACAGACCACATTAATGAACTTCTCCCAGGCATCTTGGACCTCCACGGAGAAGCCACTTCTCAGCTTACGGGCTAAGACGATAATCAGGCATCGCCCCAGGAGATGGAAGTTCTGGGGGTCCACATGGAGCTTGTCTGCGTGGATCTCGCTTAGGTGGGCCAGGTTGCCCTTGATGTCATCAATGTGTGCGACAGCGCTTCCCATGGCAGTCAGAACCTTCTTGCCGTGGGCGCGGACCTTGGCGTTGCCAGCGATGGCAGATGGGCTGGACAGGTCCCCAAAGCTGGCGAAGTATCTCTGGGTCCAGGGGTAAACGACGAGCAACCTGGTGATAGTCTCTTGTCCATCAGCTTCCACATCCACCTGGTTCCATACAGAGGCGATTGCTGCCCTCTCTGCGGCTGTCCAGTGAACCATCTTGGCTTTCTGTGTTGGGCGGGCGAGCGATTTGTTGAGTCAGATTCTGCTCCTGAAGCTGCTTCTGCTGAAAACCTGTGAGGACCTCAGAGATTTATAGGAGCCCCTGCTGGGTGCCACACAGTGTCCTAATTCTGCCGAGTCATGCCGCCCTTGTAATCGCTCCTGCCAGCCTCCTCCACCCATCTCACCCGGCCCCTCCTAACATCTGTCTGACTGAGGCATTCTTTAATTATCACATTACAGACTTTGAGTCCCCCGCCTCTAAGCTC
>TRINITY_DN53_c0_g1_i3 len=401 path=[1:0-22 5:23-56 6:57-57 7:58-78 8:79-92 20:93-100 22:101-125 25:126-132 26:133-134 27:135-135 28:136-171 29:172-178 30:179-189 31:190-190 32:191-196 33:197-224 34:225-225 35:226-261 36:262-262 37:263-312 38:313-400]
CCTAGGAGTACCGTCAGGCCTAGAGTACCATCCAGCCTAGGAGTACCGTCAGGCCTAGTAGTACCATCCAGCCTAGAAGTACCGTCAGGCCTAGGAGTACCGTCCGGCCTAGGAGTACCATCCAGCATCCAGCCTAGGAGTACCATCCAGCCTAGGAGTACCATCCAGCCTAGGAGTACCATCCAGCCTAGGAGTACCGTCAGGCCTAGGAGTACCATCCAGCCTAGGAGTACCATCCAGCCTAGGAGTACCATCCAGCCTAGGAGTACCGTCCGGTCTAGAAGTACCGTCCTGCCTAGAAGTACCGTCCAGATAGTACCGTGAGGCCTAGAAGTACCGCGAGGCCTAGGAGTACTGTGAGGCCTAGAAGTACCGTCTGGCCTAGGAGTACCATCCAGCCT
>TRINITY_DN53_c0_g1_i10 len=401 path=[1:0-22 4:23-23 5:24-57 6:58-58 7:59-79 20:80-87 21:88-88 22:89-113 23:114-208 24:209-214 25:215-221 26:222-223 27:224-224 29:225-231 31:232-232 33:233-260 34:261-261 36:262-262 37:263-312 38:313-400]
CCTAGGAGTACCGTCAGGCCTAGTAGTACCATCCAGCCTAGGAGTACCGTCAGGCCTAGTAGTACCATCCAGCCTAGAAGGGAGTACCTGTCCGGCCTAGGAGTACCATCCAGCGTAGGAGTACCATCCAGCCTAGTAGTACCGTGAGGCCTAGAAGTACCGCGAGGCCTAGGAGTACTGTGAGGCCTAGAAGTACCGTCTGGCCTAGGAGTACCATCCAGCCTAGGAGTACGCGTCAGGCCTAGGAGTACCATCCAGCCTAGGAGTACCGTCCGGTCTAGAAGTACCGTCCTGCCTAGAAGTACCGTCCAGATAGTACCGTGAGGCCTAGAAGTACCGCGAGGCCTAGGAGTACTGTGAGGCCTAGAAGTACCGTCTGGCCTAGGAGTACCATCCAGCCT
>TRINITY_DN53_c0_g1_i8 len=353 path=[5:0-33 6:34-34 7:35-55 8:56-69 20:70-77 25:78-84 26:85-86 27:87-87 28:88-123 29:124-130 30:131-141 31:142-142 32:143-148 33:149-176 34:177-177 35:178-213 36:214-214 37:215-264 38:265-352]
AGTACCATCCAGCCTAGGAGTACCGTCAGGCCTAGTAGTACCATCCAGCCTAGAAGTACCGTCAGGCCTAGGAGTACCATCCAGCCTAGGAGTACCATCCAGCCTAGGAGTACCATCCAGCCTAGGAGTACCATCCAGCCTAGGAGTACCGTCAGGCCTAGGAGTACCATCCAGCCTAGGAGTACCATCCAGCCTAGGAGTACCATCCAGCCTAGGAGTACCGTCCGGTCTAGAAGTACCGTCCTGCCTAGAAGTACCGTCCAGATAGTACCGTGAGGCCTAGAAGTACCGCGAGGCCTAGGAGTACTGTGAGGCCTAGAAGTACCGTCTGGCCTAGGAGTACCATCCAGCCT
>TRINITY_DN53_c0_g1_i13 len=257 path=[1:0-22 7:23-43 8:44-57 9:58-74 11:75-85 12:86-103 13:104-121 15:122-128 19:129-129 20:130-137 22:138-162 26:163-164 27:165-165 31:166-166 34:167-167 36:168-168 38:169-256]
CCTAGGAGTACCGTCAGGCCTAGTAGTACCATCCAGCCTAGAAGTACCGTCAGGCCTAGAAGTACCGTCAGGCCTAGAAGTACCGTGAGGCCTAGGAGTACCATGAGGCCTAGAAGTACCGTCAGGCCTAGGAGTACCGTCCGGCCTAGGAGTACCATCCAGCCTAGAGTAGTACCGTGAGGCCTAGAAGTACCGCGAGGCCTAGGAGTACTGTGAGGCCTAGAAGTACCGTCTGGCCTAGGAGTACCATCCAGCCT
>TRINITY_DN53_c0_g1_i16 len=370 path=[1:0-22 4:23-23 5:24-57 6:58-58 7:59-79 20:80-87 21:88-88 24:89-94 25:95-101 26:102-103 27:104-104 28:105-140 29:141-147 30:148-158 31:159-159 32:160-165 33:166-193 34:194-194 35:195-230 36:231-231 37:232-281 38:282-369]
CCTAGGAGTACCGTCAGGCCTAGTAGTACCATCCAGCCTAGGAGTACCGTCAGGCCTAGTAGTACCATCCAGCCTAGAAGGGAGTACCTAGTACCATCCAGCCTAGGAGTACCATCCAGCCTAGGAGTACCATCCAGCCTAGGAGTACCATCCAGCCTAGGAGTACCGTCAGGCCTAGGAGTACCATCCAGCCTAGGAGTACCATCCAGCCTAGGAGTACCATCCAGCCTAGGAGTACCGTCCGGTCTAGAAGTACCGTCCTGCCTAGAAGTACCGTCCAGATAGTACCGTGAGGCCTAGAAGTACCGCGAGGCCTAGGAGTACTGTGAGGCCTAGAAGTACCGTCTGGCCTAGGAGTACCATCCAGCCT
>TRINITY_DN53_c0_g1_i11 len=356 path=[5:0-33 6:34-34 20:35-42 22:43-67 23:68-162 24:163-168 25:169-175 26:176-177 27:178-178 28:179-214 29:215-221 30:222-232 31:233-233 32:234-239 33:240-267 34:268-268 35:269-304 36:305-305 37:306-355]
AGTACCATCCAGCCTAGGAGTACCGTCAGGCCTAGGGAGTACCGTCCGGCCTAGGAGTACCATCCAGCGTAGGAGTACCATCCAGCCTAGTAGTACCGTGAGGCCTAGAAGTACCGCGAGGCCTAGGAGTACTGTGAGGCCTAGAAGTACCGTCTGGCCTAGGAGTACCATCCAGCCTAGGAGTACCATCCAGCCTAGGAGTACCATCCAGCCTAGGAGTACCATCCAGCCTAGGAGTACCGTCAGGCCTAGGAGTACCATCCAGCCTAGGAGTACCATCCAGCCTAGGAGTACCATCCAGCCTAGGAGTACCGTCCGGTCTAGAAGTACCGTCCTGCCTAGAAGTACCGTCCAGA
>TRINITY_DN53_c0_g1_i1 len=1366 path=[0:0-1031 5:1032-1065 6:1066-1066 8:1067-1080 9:1081-1097 11:1098-1108 15:1109-1115 16:1116-1121 18:1122-1151 19:1152-1152 20:1153-1160 22:1161-1185 26:1186-1187 27:1188-1188 28:1189-1224 29:1225-1231 30:1232-1242 31:1243-1243 32:1244-1249 33:1250-1277 34:1278-1278 35:1279-1314 36:1315-1315 37:1316-1365]
CCTCAGCATGAAGCGGATCCGGGTGTTACTGCTGCTCCTGCAGGCGGCGCTCGTCGTGCAAGCGACTCCGCGATTTCACGATGGGATGCAGCAGAGGAGACCTGGTTCTGCTTCAGTTGGTCATCCTAAGCTACATGGCTGGTCCCCCGACAGCAACTGGGATGAAAAGCGCTATCCTGCCTGGCGAGATGGGGACTCCAGATGGGAGAACTGCTGGAGAGGTGGAAAGGTTGAGGCACACTTGACTAGCGACAGTCCAGCACTTGTTGGTTCAGATGTGACATTTGCAGTCACCCTGCAGTTTCCCAGGTGTCAGAAAGAGGATGAAAATGGAGACATAGTGTATGAAGACAGTGAGAAATGCAGAAATGGTTCTTCGTTGCTGGCTGGTGGATCTGTGTACACCTGGACAGAATGGCTGGCAGACTGTGACGAGGATGACTGCTATAATAGTCCGGCAGGTTATTTCCCTGGCGGAAGGCCTTTCCCTGATCACGACTGGAGACGGAAGTTCATCTATGTCTTCCACACACTTGGCCAATCTTTCCACCAAACCGGAGGCTCTTCCTCATTACTTTCCCTAAACACCACAAATATCACAGTTGGCACAGAAACGATGGAAGTGGTTGTATATCGAAGAATAGGACACAGGCAGTTTACCCCGGTTGCAAAAGCAAGTGGCATCTATATTATAACTGATGAAATTCCCTTCTTTGTGAGCATCTCTCAGAAGAACGATCGGTACAACACAGATCACACTTTCATTAAGGACTCTCCCATTACATTTACTGTAGAGATCCATGACCCCAGCCATTATTTGAAAGCATCAGCAATCTCGTATAACTGGCGCTATGGTGATGACAGTGGGTTGTTAGTTTCCAATAATCCTCTTATTCTTCATACGTACACACTGAAGGGAAACTTCAGCCTTAAATTGTCCGTCAAAGCTGCTCTCCCAGGCCCATGTGAACCAGTGACACCTACAGAGGACCTCATGGAGGATGTGAACTCAAGTACCGTCAGGCCTAGGAAAGTACCATCCAGCCTAGGAGTACCGTCAGGCCTAGTACCGTCAGGCCTAGAAGTACCGTCAGGCCTAGAAGTACCGTCAGGCCTTGGAGTTCCATCAGGCCTAGGAGTACCGTCAGGCCTAGGAGTACCGTCCGGCCTAGGAGTACCATCCAGCCTAGGAGTACCATCCAGCCTAGGAGTACCATCCAGCCTAGGAGTACCATCCAGCCTAGGAGTACCGTCAGGCCTAGGAGTACCATCCAGCCTAGGAGTACCATCCAGCCTAGGAGTACCATCCAGCCTAGGAGTACCGTCCGGTCTAGAAGTACCGTCCTGCCTAGAAGTACCGTCCAGA
>TRINITY_DN53_c0_g1_i25 len=377 path=[6:0-0 11:1-11 15:12-18 16:19-24 18:25-54 19:55-55 20:56-63 22:64-88 23:89-183 24:184-189 25:190-196 26:197-198 27:199-199 28:200-235 29:236-242 30:243-253 31:254-254 32:255-260 33:261-288 34:289-289 35:290-325 36:326-326 37:327-376]
GAGAAGTACCGTCAGGCCTTGGAGTTCCATCAGGCCTAGGAGTACCGTCAGGCCTAGGAGTACCGTCCGGCCTAGGAGTACCATCCAGCGTAGGAGTACCATCCAGCCTAGTAGTACCGTGAGGCCTAGAAGTACCGCGAGGCCTAGGAGTACTGTGAGGCCTAGAAGTACCGTCTGGCCTAGGAGTACCATCCAGCCTAGGAGTACCATCCAGCCTAGGAGTACCATCCAGCCTAGGAGTACCATCCAGCCTAGGAGTACCGTCAGGCCTAGGAGTACCATCCAGCCTAGGAGTACCATCCAGCCTAGGAGTACCATCCAGCCTAGGAGTACCGTCCGGTCTAGAAGTACCGTCCTGCCTAGAAGTACCGTCCAGA
>TRINITY_DN53_c0_g1_i12 len=459 path=[2:0-93 5:94-127 6:128-128 7:129-149 8:150-163 9:164-180 11:181-191 12:192-209 14:210-225 15:226-232 19:233-233 20:234-241 22:242-266 25:267-273 26:274-275 27:276-276 29:277-283 31:284-284 32:285-290 33:291-318 34:319-319 36:320-320 37:321-370 38:371-458]
TAGGAGTACCATCCAGCCTAGTAGTACCGTGAGGCCTAGAAGTACCGCGAGGCCTAGGAGTACTGTGAGGCCTAGAAGTACCGTCTGGCCTAGGAGTACCATCCAGCCTAGGAGTACCGTCAGGCCTAGTAGTACCATCCAGCCTAGAAGTACCGTCAGGCCTAGAAGTACCGTCAGGCCTAGAAGTACCGTGAGGCCTAGGAGTACCATCAGGCCTAGGAGTACTCAGGCCTAGGAGTACCGTCCGGCCTAGGAGTACCATCCAGCATCCAGCCTAGGAGTACGGAGTACCGTCAGGCCTAGGAGTACCATCCAGCCTAGGAGTACCGTCCGGTCTAGAAGTACCGTCCTGCCTAGAAGTACCGTCCAGATAGTACCGTGAGGCCTAGAAGTACCGCGAGGCCTAGGAGTACTGTGAGGCCTAGAAGTACCGTCTGGCCTAGGAGTACCATCCAGCCT
>TRINITY_DN53_c0_g1_i22 len=378 path=[1:0-22 5:23-56 6:57-57 7:58-78 8:79-92 9:93-109 11:110-120 12:121-138 13:139-156 15:157-163 19:164-164 20:165-172 22:173-197 26:198-199 27:200-200 28:201-236 29:237-243 30:244-254 31:255-255 32:256-261 33:262-289 34:290-290 35:291-326 36:327-327 37:328-377]
CCTAGGAGTACCGTCAGGCCTAGAGTACCATCCAGCCTAGGAGTACCGTCAGGCCTAGTAGTACCATCCAGCCTAGAAGTACCGTCAGGCCTAGAAGTACCGTCAGGCCTAGAAGTACCGTGAGGCCTAGGAGTACCATGAGGCCTAGAAGTACCGTCAGGCCTAGGAGTACCGTCCGGCCTAGGAGTACCATCCAGCCTAGGAGTACCATCCAGCCTAGGAGTACCATCCAGCCTAGGAGTACCATCCAGCCTAGGAGTACCGTCAGGCCTAGGAGTACCATCCAGCCTAGGAGTACCATCCAGCCTAGGAGTACCATCCAGCCTAGGAGTACCGTCCGGTCTAGAAGTACCGTCCTGCCTAGAAGTACCGTCCAGA
>TRINITY_DN53_c0_g1_i20 len=3776 path=[3:0-1129 39:1130-1749 40:1750-2180 41:2181-3775]
CCTCAGCATGAAGCGGATCCGGGTGTTACTGCTGCTCCTGCAGGCGGCGCTCGTCGTGCAAGCGACTCCGCGATTTCACGATGGGATGCAGCAGAGGAGACCTGGTTCTGCTTCAGTTGGTCATCCTAAGCTACATGGCTGGTCCCCCGACAGCAACTGGGATGAAAAGCGCTATCCTGCCTGGCGAGATGGGGACTCCAGATGGGAGAACTGCTGGAGAGGTGGAAAGGTTGAGGCACACTTGACTAGCGACAGTCCAGCACTTGTTGGTTCAGATGTGACATTTGCAGTCACCCTGCAGTTTCCCAGGTGTCAGAAAGAGGATGAAAATGGAGACATAGTGTATGAAGACAGTGAGAAATGCAGAAATGGTTCTTCGTTGCTGGCTGGTGGATCTGTGTACACCTGGACAGAATGGCTGGCAGACTGTGACGAGGATGACTGCTATAATAATTCAGCAGGTCATTTCCCTGAGGGAAGGCCTTTCCCTGATCACGACCGGAGGCGGAAGTTCATCTATGTCTTCCACACACTTGGCCAATCTTTCCACCAAACCGGAGGCTCTTCCTCATTACTTTCCCTAAACACCACAAATATCACAGTTGGCACAGAAACGATGGAAGTGGTTGTATATCGAAGAGGAAAACACAGGCACTTTATCCCGGTTGCAAAAGCAAGTGGCATCTATATTATAACTGATGAAATTCCCTTCTTTGTGGACATCTCTCAGAAGACTGATCGGAACGCCACAGATCACACTTTCATTAAGGACTCTCCCATTACATTTACTGTAGAGATCCATGACCCCAGCCATTATCTGAATGCATCTGCGATCTCGTATAACTGGAGCTTTGGTGATGGCAGTGGGTCACTTGTTTCCAATAATCCTCTCATTCTTCATACGTACACACTGAAAGGAAACTTCAGCCTTAAGTTGACCATCAAAGCTGCTCTCCCAGGACCATGTGAACCAGTGACTCCCACAGCGCCCATCCTAACTACCAACGCACCCATCCCAACTACCTTTACCACCAATACAACGTCCACAGATACAGCGGACCTCATGGAAGATTTGAACCAAGGGACTGCCAGGCATTCAACTACTACCAGGCATTCAACTACTGCCATGTCTACAACGCCTGCCATGGAATGTGTCCTCTATGGATATTACAGCAGCAATATCGCCATTGTAGAGGGTATTCTTGAAGTGACTGTTCTTCAAATGTCCAGTGTCCAAGTGTCTGCTGCACCGGCTGACTCCATTGACTTTGTTGTGGCCTGGCAAGGGAGTATTCCTACAGATGGCTGCACTGTGATTTCGGATTCCACCTGTACGGTGCCTTTCGATACGGAATGTGACCCAATAGCACCCACCACTGACCAGAGTCCGCTCACTCTACGGCGATCGTTCAGTGAACCAGGAACCTATTGTGTGAATATCAGCTTGAGCGATGATGCCAGCATGGCCCTCGCGAGTACGCTGGTGTCTGTCGATGGAGGATCTGGCAGTGCAAGAACCGTGCAAAAGGTTCTCCTACCCATTGGTTTCATGGTGGTTCTGGCTACTGTTCTTGCAGTCTTTCTGTACAAGAGATCTAGAGAATATAAGCCGATTGAAAGTCCTGAAGGAAGAGTGCCGCCCAGCGAAGGAGTTTCTGTTCACTTCCCAAACCTGGAGGCTGAATCAACTGGCAGCACTGAGAAGACTCCCCTTTTAAAGGGCAGCAATGGAACCATTTAAATGGCACTTAACACGTGTGCGGCACTTGATCTACTCGCTTAAGGCTCAGCTCCAGACTACCTACCTTTCACCAATCTACTTTTATAACATTTTCTACTTGCCCTAATGAGCGCTTTTGTAATAACTAGATTATTTAATCTTAATATATAAATTGCTTTTGACTGTTTTCTTGGGGGGTGGTCCCCCCCCCACGTTGCTATGTACAGCGCTCCACTGCCCCTGTGGCTAGGTTCGCGCTTCATAAATACCCCCAAATAGACTTGTGCTGTGCTTCTTGCAGGAGATCTAGAGAATATAAGCCGATTGAAAGTCCTGAAGGAAGAGTGCCGCCCAGCGAAGGAGTTTCTGTTCACTTCACAAACCTGAAGGCTGAATCAACTGGCAGCACTGAGAAGACTCCCGTTTTAAAGGGCAGCGATGGAACCATTTAAATGGCACTTAACACGTGTGCGGCACTTGATCTACTTGCTTAAGGCTCAGCTCCAGGCTACCTACCTTTCACCAATCTACTTTTATAACATTTTCTACTTGCCCTAATGAGCGCTTTTGTAATAACTAGATTATTTAATCTTAATATATAAATTGCTTTTGACTGTTTTCTTGGGGGGTGGTCCCCCCCCCACGTTGCTATGTACAGCGCTCCACTGCCCCTGTGGCTAGGTTCGCGCTTCATAAATACACCCAAATAAATAAAAAAACACCTTTGTGCAGCTTCATTGGACCAGTTCCTCAATTTCCCCTCTGTCCCCTTCTCTGAGAACCTCATATACTTTGTCTTCTCTCCCCGCCTCCCTTGTAATGCCTACTGCGCATGCTCCTCTAGCAGATGGGCTGATTGTCCCCTGGACGCATGTGGTCTTTGAATGTCTGAACACCAGTTCCCTGCATACCTATGACACACAAAAATGTCACTCCTCTGGTGTTCCCTTGGTGTCGCTGCTGTAGTAACTGGCACAACCATTCTTTCCACTGCACCCTGCAGTGGTTTGGGTCTCTGAACGCAGCCCTAGCTGGTGAGTCCAGAGACTCAGCACACTGACACAGAAAAGCAAAACTGACTGCTGCAGATCCTGAGAAACCCCATGTTCTCTGGACCCCAAATGGAGGAAGCTCAGCTGCACAGAGCTGAAGTGTTTCAGGGCGCTCGGAATGGCTGTTTCTATGTTTTGTGTTTTTTTTTAATTTTTTACCCCTGTGGGAAATGCTGTGCATCCATCCTGTATGCCATAAACCTGGTATTCGCTGCTGTGGACTGGAGTGCACCACGTCTTGCACAGCATTGTAAGTGGCGGCAAGGGAGCATGTGCGTCTCGCACATGCTTGTCTCTTTGCATGTGCGCCCTGCTGGCTCGAACACACCTGGCCACCCGAGTCTCCGACTCCAACACTCTTGCACTGCCACATTCTCATGCCTTTCCTTCATGGGTGTTCCAGCTGGTAGCATTAACGTGCAGTTCTTGTGGGCACACAGCCAAGGGAGTAGCCAGGAAAAAAAAATATCACCCTCAAACACTGGTCTGCCAAGCGAGAAACCTGACCCTCCAAGGAGGGCTTGGGTGGATTTTCTTTTTATTTTGAACTTCTTTTCAAATATTTTTAATGTTTTTAAACTGCAATATTTTTTTAAATATGCAACTATTTTAATTAATTTTAATGTTTTCTTTAATGGAGGTGAACCCCCGACTCCCCTTTAAAATATAAGCTAAAATTAAACGGATATTAATCCTAGTTTAAAAAAAATGTCTTGAGTTTTACAGCATTGTTTCATATTTTTAACCTTTTATTGCAAGCACTTATTAAAATTACATTTTATCTTCTATAGTGCAGGAAACTCCCAGTACTAATTTTAAATGTAAGTATATATTAATCCTATTTGTAACAACAGAAATTGATGATGAGTGCCACTTTAAGCCTGCCCTATTCAATCAGGGATTTCCGGCTGCACACCATCATCGTTTTTCCGCTACAAACTGTGCCATTACAGAAAGTTCCCAGCTATATGCAAATCAGTCTTGGTCCAGCCCGAACTGCCAAG
>TRINITY_DN53_c0_g1_i4 len=2863 path=[1:0-22 7:23-43 8:44-57 9:58-74 10:75-110 11:111-121 15:122-128 16:129-134 17:135-149 24:150-155 25:156-162 26:163-164 34:165-165 36:166-166 37:167-216 39:217-836 40:837-1267 41:1268-2862]
CCTAGGAGTACCGTCAGGCCTAGTAGTACCATCCAGCCTAGAAGTACCGTCAGGCCTAGAAGTACCGTCAGGCCTTGGAGTACCGTCAGGCCTAGAAGTACTGTCAGGCCTAGAAGTACCGTCAGGCCTTGGAGTACCGTCAGGCCTAGAAGTACCATCCAGCCTAGGAGTACCGTCCGGTCTAGAAGTACCGTCCTGCCTAGAAGTACCGTCCAGACTACAACGCCTGCCATGGAATGTGTCCTCTATGGATATTACAGCAGCAATATCGCCATTGTAGAGGGTATTCTTGAAGTGACTGTTCTTCAAATGTCCAGTGTCCAAGTGTCTGCTGCACCGGCTGACTCCATTGACTTTGTTGTGGCCTGGCAAGGGAGTATTCCTACAGATGGCTGCACTGTGATTTCGGATTCCACCTGTACGGTGCCTTTCGATACGGAATGTGACCCAATAGCACCCACCACTGACCAGAGTCCGCTCACTCTACGGCGATCGTTCAGTGAACCAGGAACCTATTGTGTGAATATCAGCTTGAGCGATGATGCCAGCATGGCCCTCGCGAGTACGCTGGTGTCTGTCGATGGAGGATCTGGCAGTGCAAGAACCGTGCAAAAGGTTCTCCTACCCATTGGTTTCATGGTGGTTCTGGCTACTGTTCTTGCAGTCTTTCTGTACAAGAGATCTAGAGAATATAAGCCGATTGAAAGTCCTGAAGGAAGAGTGCCGCCCAGCGAAGGAGTTTCTGTTCACTTCCCAAACCTGGAGGCTGAATCAACTGGCAGCACTGAGAAGACTCCCCTTTTAAAGGGCAGCAATGGAACCATTTAAATGGCACTTAACACGTGTGCGGCACTTGATCTACTCGCTTAAGGCTCAGCTCCAGACTACCTACCTTTCACCAATCTACTTTTATAACATTTTCTACTTGCCCTAATGAGCGCTTTTGTAATAACTAGATTATTTAATCTTAATATATAAATTGCTTTTGACTGTTTTCTTGGGGGGTGGTCCCCCCCCCACGTTGCTATGTACAGCGCTCCACTGCCCCTGTGGCTAGGTTCGCGCTTCATAAATACCCCCAAATAGACTTGTGCTGTGCTTCTTGCAGGAGATCTAGAGAATATAAGCCGATTGAAAGTCCTGAAGGAAGAGTGCCGCCCAGCGAAGGAGTTTCTGTTCACTTCACAAACCTGAAGGCTGAATCAACTGGCAGCACTGAGAAGACTCCCGTTTTAAAGGGCAGCGATGGAACCATTTAAATGGCACTTAACACGTGTGCGGCACTTGATCTACTTGCTTAAGGCTCAGCTCCAGGCTACCTACCTTTCACCAATCTACTTTTATAACATTTTCTACTTGCCCTAATGAGCGCTTTTGTAATAACTAGATTATTTAATCTTAATATATAAATTGCTTTTGACTGTTTTCTTGGGGGGTGGTCCCCCCCCCACGTTGCTATGTACAGCGCTCCACTGCCCCTGTGGCTAGGTTCGCGCTTCATAAATACACCCAAATAAATAAAAAAACACCTTTGTGCAGCTTCATTGGACCAGTTCCTCAATTTCCCCTCTGTCCCCTTCTCTGAGAACCTCATATACTTTGTCTTCTCTCCCCGCCTCCCTTGTAATGCCTACTGCGCATGCTCCTCTAGCAGATGGGCTGATTGTCCCCTGGACGCATGTGGTCTTTGAATGTCTGAACACCAGTTCCCTGCATACCTATGACACACAAAAATGTCACTCCTCTGGTGTTCCCTTGGTGTCGCTGCTGTAGTAACTGGCACAACCATTCTTTCCACTGCACCCTGCAGTGGTTTGGGTCTCTGAACGCAGCCCTAGCTGGTGAGTCCAGAGACTCAGCACACTGACACAGAAAAGCAAAACTGACTGCTGCAGATCCTGAGAAACCCCATGTTCTCTGGACCCCAAATGGAGGAAGCTCAGCTGCACAGAGCTGAAGTGTTTCAGGGCGCTCGGAATGGCTGTTTCTATGTTTTGTGTTTTTTTTTAATTTTTTACCCCTGTGGGAAATGCTGTGCATCCATCCTGTATGCCATAAACCTGGTATTCGCTGCTGTGGACTGGAGTGCACCACGTCTTGCACAGCATTGTAAGTGGCGGCAAGGGAGCATGTGCGTCTCGCACATGCTTGTCTCTTTGCATGTGCGCCCTGCTGGCTCGAACACACCTGGCCACCCGAGTCTCCGACTCCAACACTCTTGCACTGCCACATTCTCATGCCTTTCCTTCATGGGTGTTCCAGCTGGTAGCATTAACGTGCAGTTCTTGTGGGCACACAGCCAAGGGAGTAGCCAGGAAAAAAAAATATCACCCTCAAACACTGGTCTGCCAAGCGAGAAACCTGACCCTCCAAGGAGGGCTTGGGTGGATTTTCTTTTTATTTTGAACTTCTTTTCAAATATTTTTAATGTTTTTAAACTGCAATATTTTTTTAAATATGCAACTATTTTAATTAATTTTAATGTTTTCTTTAATGGAGGTGAACCCCCGACTCCCCTTTAAAATATAAGCTAAAATTAAACGGATATTAATCCTAGTTTAAAAAAAATGTCTTGAGTTTTACAGCATTGTTTCATATTTTTAACCTTTTATTGCAAGCACTTATTAAAATTACATTTTATCTTCTATAGTGCAGGAAACTCCCAGTACTAATTTTAAATGTAAGTATATATTAATCCTATTTGTAACAACAGAAATTGATGATGAGTGCCACTTTAAGCCTGCCCTATTCAATCAGGGATTTCCGGCTGCACACCATCATCGTTTTTCCGCTACAAACTGTGCCATTACAGAAAGTTCCCAGCTATATGCAAATCAGTCTTGGTCCAGCCCGAACTGCCAAG
>TRINITY_DN53_c0_g1_i6 len=2432 path=[1:0-22 7:23-43 8:44-57 9:58-74 10:75-110 11:111-121 15:122-128 16:129-134 17:135-149 24:150-155 25:156-162 26:163-164 34:165-165 36:166-166 37:167-216 39:217-836 41:837-2431]
CCTAGGAGTACCGTCAGGCCTAGTAGTACCATCCAGCCTAGAAGTACCGTCAGGCCTAGAAGTACCGTCAGGCCTTGGAGTACCGTCAGGCCTAGAAGTACTGTCAGGCCTAGAAGTACCGTCAGGCCTTGGAGTACCGTCAGGCCTAGAAGTACCATCCAGCCTAGGAGTACCGTCCGGTCTAGAAGTACCGTCCTGCCTAGAAGTACCGTCCAGACTACAACGCCTGCCATGGAATGTGTCCTCTATGGATATTACAGCAGCAATATCGCCATTGTAGAGGGTATTCTTGAAGTGACTGTTCTTCAAATGTCCAGTGTCCAAGTGTCTGCTGCACCGGCTGACTCCATTGACTTTGTTGTGGCCTGGCAAGGGAGTATTCCTACAGATGGCTGCACTGTGATTTCGGATTCCACCTGTACGGTGCCTTTCGATACGGAATGTGACCCAATAGCACCCACCACTGACCAGAGTCCGCTCACTCTACGGCGATCGTTCAGTGAACCAGGAACCTATTGTGTGAATATCAGCTTGAGCGATGATGCCAGCATGGCCCTCGCGAGTACGCTGGTGTCTGTCGATGGAGGATCTGGCAGTGCAAGAACCGTGCAAAAGGTTCTCCTACCCATTGGTTTCATGGTGGTTCTGGCTACTGTTCTTGCAGTCTTTCTGTACAAGAGATCTAGAGAATATAAGCCGATTGAAAGTCCTGAAGGAAGAGTGCCGCCCAGCGAAGGAGTTTCTGTTCACTTCCCAAACCTGGAGGCTGAATCAACTGGCAGCACTGAGAAGACTCCCCTTTTAAAGGGCAGCAATGGAACCATTTAAATGGCACTTAACACGTGTGCGGCACTTGATCTACTTGCTTAAGGCTCAGCTCCAGGCTACCTACCTTTCACCAATCTACTTTTATAACATTTTCTACTTGCCCTAATGAGCGCTTTTGTAATAACTAGATTATTTAATCTTAATATATAAATTGCTTTTGACTGTTTTCTTGGGGGGTGGTCCCCCCCCCACGTTGCTATGTACAGCGCTCCACTGCCCCTGTGGCTAGGTTCGCGCTTCATAAATACACCCAAATAAATAAAAAAACACCTTTGTGCAGCTTCATTGGACCAGTTCCTCAATTTCCCCTCTGTCCCCTTCTCTGAGAACCTCATATACTTTGTCTTCTCTCCCCGCCTCCCTTGTAATGCCTACTGCGCATGCTCCTCTAGCAGATGGGCTGATTGTCCCCTGGACGCATGTGGTCTTTGAATGTCTGAACACCAGTTCCCTGCATACCTATGACACACAAAAATGTCACTCCTCTGGTGTTCCCTTGGTGTCGCTGCTGTAGTAACTGGCACAACCATTCTTTCCACTGCACCCTGCAGTGGTTTGGGTCTCTGAACGCAGCCCTAGCTGGTGAGTCCAGAGACTCAGCACACTGACACAGAAAAGCAAAACTGACTGCTGCAGATCCTGAGAAACCCCATGTTCTCTGGACCCCAAATGGAGGAAGCTCAGCTGCACAGAGCTGAAGTGTTTCAGGGCGCTCGGAATGGCTGTTTCTATGTTTTGTGTTTTTTTTTAATTTTTTACCCCTGTGGGAAATGCTGTGCATCCATCCTGTATGCCATAAACCTGGTATTCGCTGCTGTGGACTGGAGTGCACCACGTCTTGCACAGCATTGTAAGTGGCGGCAAGGGAGCATGTGCGTCTCGCACATGCTTGTCTCTTTGCATGTGCGCCCTGCTGGCTCGAACACACCTGGCCACCCGAGTCTCCGACTCCAACACTCTTGCACTGCCACATTCTCATGCCTTTCCTTCATGGGTGTTCCAGCTGGTAGCATTAACGTGCAGTTCTTGTGGGCACACAGCCAAGGGAGTAGCCAGGAAAAAAAAATATCACCCTCAAACACTGGTCTGCCAAGCGAGAAACCTGACCCTCCAAGGAGGGCTTGGGTGGATTTTCTTTTTATTTTGAACTTCTTTTCAAATATTTTTAATGTTTTTAAACTGCAATATTTTTTTAAATATGCAACTATTTTAATTAATTTTAATGTTTTCTTTAATGGAGGTGAACCCCCGACTCCCCTTTAAAATATAAGCTAAAATTAAACGGATATTAATCCTAGTTTAAAAAAAATGTCTTGAGTTTTACAGCATTGTTTCATATTTTTAACCTTTTATTGCAAGCACTTATTAAAATTACATTTTATCTTCTATAGTGCAGGAAACTCCCAGTACTAATTTTAAATGTAAGTATATATTAATCCTATTTGTAACAACAGAAATTGATGATGAGTGCCACTTTAAGCCTGCCCTATTCAATCAGGGATTTCCGGCTGCACACCATCATCGTTTTTCCGCTACAAACTGTGCCATTACAGAAAGTTCCCAGCTATATGCAAATCAGTCTTGGTCCAGCCCGAACTGCCAAG
>TRINITY_DN53_c0_g1_i14 len=1274 path=[0:0-1031 6:1032-1032 8:1033-1046 9:1047-1063 11:1064-1074 15:1075-1081 16:1082-1087 18:1088-1117 19:1118-1118 20:1119-1126 22:1127-1151 26:1152-1153 27:1154-1154 31:1155-1155 33:1156-1183 34:1184-1184 36:1185-1185 38:1186-1273]
CCTCAGCATGAAGCGGATCCGGGTGTTACTGCTGCTCCTGCAGGCGGCGCTCGTCGTGCAAGCGACTCCGCGATTTCACGATGGGATGCAGCAGAGGAGACCTGGTTCTGCTTCAGTTGGTCATCCTAAGCTACATGGCTGGTCCCCCGACAGCAACTGGGATGAAAAGCGCTATCCTGCCTGGCGAGATGGGGACTCCAGATGGGAGAACTGCTGGAGAGGTGGAAAGGTTGAGGCACACTTGACTAGCGACAGTCCAGCACTTGTTGGTTCAGATGTGACATTTGCAGTCACCCTGCAGTTTCCCAGGTGTCAGAAAGAGGATGAAAATGGAGACATAGTGTATGAAGACAGTGAGAAATGCAGAAATGGTTCTTCGTTGCTGGCTGGTGGATCTGTGTACACCTGGACAGAATGGCTGGCAGACTGTGACGAGGATGACTGCTATAATAGTCCGGCAGGTTATTTCCCTGGCGGAAGGCCTTTCCCTGATCACGACTGGAGACGGAAGTTCATCTATGTCTTCCACACACTTGGCCAATCTTTCCACCAAACCGGAGGCTCTTCCTCATTACTTTCCCTAAACACCACAAATATCACAGTTGGCACAGAAACGATGGAAGTGGTTGTATATCGAAGAATAGGACACAGGCAGTTTACCCCGGTTGCAAAAGCAAGTGGCATCTATATTATAACTGATGAAATTCCCTTCTTTGTGAGCATCTCTCAGAAGAACGATCGGTACAACACAGATCACACTTTCATTAAGGACTCTCCCATTACATTTACTGTAGAGATCCATGACCCCAGCCATTATTTGAAAGCATCAGCAATCTCGTATAACTGGCGCTATGGTGATGACAGTGGGTTGTTAGTTTCCAATAATCCTCTTATTCTTCATACGTACACACTGAAGGGAAACTTCAGCCTTAAATTGTCCGTCAAAGCTGCTCTCCCAGGCCCATGTGAACCAGTGACACCTACAGAGGACCTCATGGAGGATGTGAACTCAAGTACCGTCAGGCCTAGGAAGTACCGTCAGGCCTAGAAGTACCGTCAGGCCTAGAAGTACCGTCAGGCCTTGGAGTTCCATCAGGCCTAGGAGTACCGTCAGGCCTAGGAGTACCGTCCGGCCTAGGAGTACCATCCAGCCTAGCGTCAGGCCTAGGAGTACCATCCAGCCTAGTAGTACCGTGAGGCCTAGAAGTACCGCGAGGCCTAGGAGTACTGTGAGGCCTAGAAGTACCGTCTGGCCTAGGAGTACCATCCAGCCT
>TRINITY_DN53_c0_g1_i24 len=3345 path=[3:0-1129 39:1130-1749 41:1750-3344]
CCTCAGCATGAAGCGGATCCGGGTGTTACTGCTGCTCCTGCAGGCGGCGCTCGTCGTGCAAGCGACTCCGCGATTTCACGATGGGATGCAGCAGAGGAGACCTGGTTCTGCTTCAGTTGGTCATCCTAAGCTACATGGCTGGTCCCCCGACAGCAACTGGGATGAAAAGCGCTATCCTGCCTGGCGAGATGGGGACTCCAGATGGGAGAACTGCTGGAGAGGTGGAAAGGTTGAGGCACACTTGACTAGCGACAGTCCAGCACTTGTTGGTTCAGATGTGACATTTGCAGTCACCCTGCAGTTTCCCAGGTGTCAGAAAGAGGATGAAAATGGAGACATAGTGTATGAAGACAGTGAGAAATGCAGAAATGGTTCTTCGTTGCTGGCTGGTGGATCTGTGTACACCTGGACAGAATGGCTGGCAGACTGTGACGAGGATGACTGCTATAATAATTCAGCAGGTCATTTCCCTGAGGGAAGGCCTTTCCCTGATCACGACCGGAGGCGGAAGTTCATCTATGTCTTCCACACACTTGGCCAATCTTTCCACCAAACCGGAGGCTCTTCCTCATTACTTTCCCTAAACACCACAAATATCACAGTTGGCACAGAAACGATGGAAGTGGTTGTATATCGAAGAGGAAAACACAGGCACTTTATCCCGGTTGCAAAAGCAAGTGGCATCTATATTATAACTGATGAAATTCCCTTCTTTGTGGACATCTCTCAGAAGACTGATCGGAACGCCACAGATCACACTTTCATTAAGGACTCTCCCATTACATTTACTGTAGAGATCCATGACCCCAGCCATTATCTGAATGCATCTGCGATCTCGTATAACTGGAGCTTTGGTGATGGCAGTGGGTCACTTGTTTCCAATAATCCTCTCATTCTTCATACGTACACACTGAAAGGAAACTTCAGCCTTAAGTTGACCATCAAAGCTGCTCTCCCAGGACCATGTGAACCAGTGACTCCCACAGCGCCCATCCTAACTACCAACGCACCCATCCCAACTACCTTTACCACCAATACAACGTCCACAGATACAGCGGACCTCATGGAAGATTTGAACCAAGGGACTGCCAGGCATTCAACTACTACCAGGCATTCAACTACTGCCATGTCTACAACGCCTGCCATGGAATGTGTCCTCTATGGATATTACAGCAGCAATATCGCCATTGTAGAGGGTATTCTTGAAGTGACTGTTCTTCAAATGTCCAGTGTCCAAGTGTCTGCTGCACCGGCTGACTCCATTGACTTTGTTGTGGCCTGGCAAGGGAGTATTCCTACAGATGGCTGCACTGTGATTTCGGATTCCACCTGTACGGTGCCTTTCGATACGGAATGTGACCCAATAGCACCCACCACTGACCAGAGTCCGCTCACTCTACGGCGATCGTTCAGTGAACCAGGAACCTATTGTGTGAATATCAGCTTGAGCGATGATGCCAGCATGGCCCTCGCGAGTACGCTGGTGTCTGTCGATGGAGGATCTGGCAGTGCAAGAACCGTGCAAAAGGTTCTCCTACCCATTGGTTTCATGGTGGTTCTGGCTACTGTTCTTGCAGTCTTTCTGTACAAGAGATCTAGAGAATATAAGCCGATTGAAAGTCCTGAAGGAAGAGTGCCGCCCAGCGAAGGAGTTTCTGTTCACTTCCCAAACCTGGAGGCTGAATCAACTGGCAGCACTGAGAAGACTCCCCTTTTAAAGGGCAGCAATGGAACCATTTAAATGGCACTTAACACGTGTGCGGCACTTGATCTACTTGCTTAAGGCTCAGCTCCAGGCTACCTACCTTTCACCAATCTACTTTTATAACATTTTCTACTTGCCCTAATGAGCGCTTTTGTAATAACTAGATTATTTAATCTTAATATATAAATTGCTTTTGACTGTTTTCTTGGGGGGTGGTCCCCCCCCCACGTTGCTATGTACAGCGCTCCACTGCCCCTGTGGCTAGGTTCGCGCTTCATAAATACACCCAAATAAATAAAAAAACACCTTTGTGCAGCTTCATTGGACCAGTTCCTCAATTTCCCCTCTGTCCCCTTCTCTGAGAACCTCATATACTTTGTCTTCTCTCCCCGCCTCCCTTGTAATGCCTACTGCGCATGCTCCTCTAGCAGATGGGCTGATTGTCCCCTGGACGCATGTGGTCTTTGAATGTCTGAACACCAGTTCCCTGCATACCTATGACACACAAAAATGTCACTCCTCTGGTGTTCCCTTGGTGTCGCTGCTGTAGTAACTGGCACAACCATTCTTTCCACTGCACCCTGCAGTGGTTTGGGTCTCTGAACGCAGCCCTAGCTGGTGAGTCCAGAGACTCAGCACACTGACACAGAAAAGCAAAACTGACTGCTGCAGATCCTGAGAAACCCCATGTTCTCTGGACCCCAAATGGAGGAAGCTCAGCTGCACAGAGCTGAAGTGTTTCAGGGCGCTCGGAATGGCTGTTTCTATGTTTTGTGTTTTTTTTTAATTTTTTACCCCTGTGGGAAATGCTGTGCATCCATCCTGTATGCCATAAACCTGGTATTCGCTGCTGTGGACTGGAGTGCACCACGTCTTGCACAGCATTGTAAGTGGCGGCAAGGGAGCATGTGCGTCTCGCACATGCTTGTCTCTTTGCATGTGCGCCCTGCTGGCTCGAACACACCTGGCCACCCGAGTCTCCGACTCCAACACTCTTGCACTGCCACATTCTCATGCCTTTCCTTCATGGGTGTTCCAGCTGGTAGCATTAACGTGCAGTTCTTGTGGGCACACAGCCAAGGGAGTAGCCAGGAAAAAAAAATATCACCCTCAAACACTGGTCTGCCAAGCGAGAAACCTGACCCTCCAAGGAGGGCTTGGGTGGATTTTCTTTTTATTTTGAACTTCTTTTCAAATATTTTTAATGTTTTTAAACTGCAATATTTTTTTAAATATGCAACTATTTTAATTAATTTTAATGTTTTCTTTAATGGAGGTGAACCCCCGACTCCCCTTTAAAATATAAGCTAAAATTAAACGGATATTAATCCTAGTTTAAAAAAAATGTCTTGAGTTTTACAGCATTGTTTCATATTTTTAACCTTTTATTGCAAGCACTTATTAAAATTACATTTTATCTTCTATAGTGCAGGAAACTCCCAGTACTAATTTTAAATGTAAGTATATATTAATCCTATTTGTAACAACAGAAATTGATGATGAGTGCCACTTTAAGCCTGCCCTATTCAATCAGGGATTTCCGGCTGCACACCATCATCGTTTTTCCGCTACAAACTGTGCCATTACAGAAAGTTCCCAGCTATATGCAAATCAGTCTTGGTCCAGCCCGAACTGCCAAG
>TRINITY_DN18_c0_g1_i11 len=1099 path=[1:0-38 3:39-42 4:43-281 6:282-306 8:307-312 9:313-315 12:316-361 16:362-391 20:392-432 22:433-534 25:535-537 28:538-622 31:623-625 34:626-969 35:970-979 36:980-993 37:994-1072 41:1073-1098]
TCTTCCGATCTTTTTTTTTTTTTTTTTTTTTTTTTTTTTTTTTTTGAAATAATTTAAAATTTTATGTACACTTTTAAATACGCGTTGAGTCAAAATGGAGGTTGCAGCAAGAGTTACGGAATTTGTTACAAAAGAGAATGGTTACGGGGCTGTTGCACTTGATTGACAGCACACCGCGGAGAGCATCGCCATCCATAGGTGGAATCTTCCCAGGGCAGGGGTGCCTTTAGAAGCATTTGCGGTGGACGATGGAGGGGCCTGCCTCGTCGTATTCCTGCTTGGTGATCCACATCTGCTGGAAGGTGGACAGGGAAGCCAGGATGGAGCCACCGATCCATACGGAGTATTTGCGCTCAGGGGGTGCAATGATCTTGATCTTCATGGTGCTGGGAGCCAGAGCAGTGATCTCCTTCTGCATTCGGTCAGCAATACCGGGGTACATGGTGGTACCCCCGGACATGACGTTGTTGGCGTACAGGTCCTTCCTGATGTCAATGTCGCACTTCATGATGCTGTTGTAGGTGGTCTCATGGATACCTGCGGACTCCATGCCGATGAAGGAAGGCTGGAAGAGGGTTTCAGGGCAGCGGAAACGCTCGTTGCCAATGGTGATCACCTGGCCATCGGGCAGCTCGTAGCTCTTCTCCAGGGAGGAGGAGGAGGCAGCGGTGGCCATTTCATTCTCGAAGTCCAGGGCCACGTAGCACAGCTTCTCCTTGATGTCGCGCACGATTTCCCGCTCAGCTGTGGTAACGAAGGAGTAGCCACGCTCTGTCAGGATCTTCATCAGGTAGTCAGTCAGGTCGCGGCCGGCCAGATCCAGGCGCATGATGGCGTGGGGCAGGGCGTAGCCTTCATAGATGGGCACGTTGTGGGTGACACCATCCCCAGAGTCCAGCACAATACCTGTGGTACGGCCGGAGGCGTAGAGGGAGAGCACGGCCTGGATGGCCACGTACATGGCCGGGACGTTGAAGGTCTCAAACATGATCTGTGTCATCTTCTCTCTGTTGGCTTTGGGGTTCAGGGGAGCTTCTGTAAGCAACACAGGATGTTCTTCTGGGGCAACACGAAGCTCGTTGTAGAAGGTGTGGTGCCA
>TRINITY_DN18_c0_g1_i9 len=588 path=[20:0-40 22:41-142 25:143-145 29:146-230 31:231-233 34:234-577 35:578-587]
GCCAGAGCAGTGATCTCCTTCTGCATTCGGTCAGCAATACCGGGGTACATGGTGGTACCCCCGGACATGACGTTGTTGGCGTACAGGTCCTTCCTGATGTCAATGTCGCACTTCATGATGCTGTTGTAGGTGGTCTCATGGATACCGGCAGATTCCATTCCAATGAAGGAAGGCTGGAAGAGGGTCTCGGGGCAGCGGAAGCGCTCGTTGCCGATGGTGATGACTTGGCCGTCGGGCAGCTCGTAGCTCTTCTCCAGGGAGGAGGAGGAGGCAGCGGTGGCCATTTCATTCTCGAAGTCCAGGGCCACGTAGCACAGCTTCTCCTTGATGTCGCGCACGATTTCCCGCTCAGCTGTGGTAACGAAGGAGTAGCCACGCTCTGTCAGGATCTTCATCAGGTAGTCAGTCAGGTCGCGGCCGGCCAGATCCAGGCGCATGATGGCGTGGGGCAGGGCGTAGCCTTCATAGATGGGCACGTTGTGGGTGACACCATCCCCAGAGTCCAGCACAATACCTGTGGTACGGCCGGAGGCGTAGAGGGAGAGCACGGCCTGGATGGCCACGTACATGGCCGGGACGTTGAAGGTC
>TRINITY_DN18_c0_g1_i3 len=1156 path=[1:0-38 3:39-42 4:43-281 6:282-306 8:307-312 9:313-315 12:316-361 16:362-391 20:392-432 21:433-588 23:589-684 27:685-742 30:743-945 32:946-979 36:980-993 37:994-1072 41:1073-1098 42:1099-1110 45:1111-1126 48:1127-1155]
TCTTCCGATCTTTTTTTTTTTTTTTTTTTTTTTTTTTTTTTTTTTGAAATAATTTAAAATTTTATGTACACTTTTAAATACGCGTTGAGTCAAAATGGAGGTTGCAGCAAGAGTTACGGAATTTGTTACAAAAGAGAATGGTTACGGGGCTGTTGCACTTGATTGACAGCACACCGCGGAGAGCATCGCCATCCATAGGTGGAATCTTCCCAGGGCAGGGGTGCCTTTAGAAGCATTTGCGGTGGACGATGGAGGGGCCTGCCTCGTCGTATTCCTGCTTGGTGATCCACATCTGCTGGAAGGTGGACAGGGAAGCCAGGATGGAGCCACCGATCCATACGGAGTATTTGCGCTCAGGGGGTGCAATGATCTTGATCTTCATGGTGCTGGGAGCCAGAGCAGTGATCTCCTTCTGCATTCGGTCAGCAATACCTGGGTACATGGTAGTACCACCAGATAATACAGTGTTTGCATACAGATCTTTTCGGATGTCAACATCACACTTCATGATTGAGTTAAAGGTAGTCTCGTGGATACCACAGGATTCCATACCCAAGAAGGATGGCTGGAATAAGGCCTCTGGACACCGAAACCTCTCATTGCCAATGGTGATCACCTGCCCGTCAGGTAGTTCATAACTCTTCTCCAGTGAAGACGAGGAAGCAGCAGTGGCCATTTCCTGCTCGAAGTCCAGGGCAACGTAGCAGAGCTTCTCCTTGATGTCGCGTACAATTTCCCTTTCAGCTGTGGTTGTGAAGCTGTAGCCCCTCTCGGTCAGGATCTTCATGAGGTAGTCTGTGAGGTCACGACCAGCCAAGTCAAGACGCAGGATGGCATGAGGCAGGGCATAACCTTCATAGATGGGCACTGTGTGGGTAACACCATCACCAGAGTCCATCACAATACCAGTGGTACGACCAGAGGCGTACAGGGACAGCACTGCCTGGATGGCCACATACATGGCTGGGGTGTTGAAAGTTTCAAACATGATCTGTGTCATCTTCTCTCTGTTGGCTTTGGGGTTCAGGGGAGCTTCTGTAAGCAACACAGGATGTTCTTCTGGGGCAACACGAAGCTCGTTGTAGAAGGTGTGGTGCCAGATCTTCTCCATATCATCCCAGTTGGTGACAATGCCGTGTTCAATGGGATATTTTAA
>TRINITY_DN18_c0_g1_i10 len=2297 path=[1:0-38 2:39-553 3:554-557 5:558-1153 6:1154-1178 8:1179-1184 9:1185-1187 11:1188-1188 13:1189-1199 15:1200-1214 18:1215-1233 19:1234-1263 20:1264-1304 22:1305-1406 24:1407-1497 34:1498-1841 35:1842-1851 36:1852-1865 38:1866-1938 40:1939-1944 41:1945-1970 42:1971-1982 45:1983-1998 48:1999-2027 49:2028-2060 51:2061-2296]
TCTTCCGATCTTTTTTTTTTTTTTTTTTTTTTTTTTTTTCTTTCAACGTGTGCACTTTATTTGAACCGTCTTCGATTTTAAGTGTACAGTCAGTCATCCCTCCCCACATGAATGGCACCACATCTCACGGTTTGAAGATCTTTGAAAGGGGGTGGGGGGGAGAAGAATAGTCCAATAATGGACTAAAGAACAAAATTGTTAAGGCAAAAGATACAAAATTGTTGGGTAACATTCACATACAAGCAATATGATTTCCGTACAATCCCATGAACTGGGTGGCCTTCACAGAGGCAAGTAATGTCCTGTAACAATGCATTTGAACAATTTTGAATGACAATCCTAGTCCTTTCTGCCATACAACTTGGAAAGGTCTGCTCCACAATATGGCCATCCTCTTCTGTTCCAGTGGACAGTCCTGAGTCAAGCGCCAAAGACAATGTAAAAAAGCCATGCCTCTTCTTGGTCCGGTCGAACTTATTTGTCACGAATGTTCAAGATAAGTTACTTAGAAGCATTTACGGTGGACAATGGAAGGCCCAGACTCATCGTACTCTTTTTCAGCTTGGAACGTGTGCACTTTATTTCAACTGGCCTCAAGTGTACAAGTAAACCCCTCCCTTCAATTGTGACTGGCACCACATCTTTACTCAGAGGAGAGATTGTAAACTGAACAGATTGAGAAAATAATCTTAATCTTGGTGGAATGAAAAGTAAAGAAACATTAAAGGAACAAGTGTTTAAGGCAGAACATACAAAACACACTTGCATATGGGGGGTTGGGGGTCGGCTTACAAAAACACATAATACTATTACCATACGATTTTACGTATGAGCTCCCTCAGGTTGGGCAGCCTTCATGGAGGCAAGTAACATCTGTAACAATGCATTACACAATATTTGGAATGACAGAGTACAATCAAGTCCTCTAATGCATTGTAGAACACGGAATGCTGACTCCACAATACTGACGTCCTCTCTGGTCTTCCAGTTTTCCAATCCAGAGTCACGCACCAGACACAAACTACAAAAATACCATGCCAATCTCAGATTTCTCTGTGCAGTTAGGTTTGCCCGAGGTGCGACACAGCAACAGTATGTTTAGAAGCATTTACGGTGGACGATGGAAGGACCGGACTCATCGTACTCCTGCTTGCTGATCCACATCTGCTGGAAGGTGGACAGGGAAGCTAGGATGGAGCCACCAATCCAGACAGAATACTTGCGCTCAGGTGGGGCAATGATCTTAATTTTCATTGTGCTAGGTGCCAGAGCAGTGATCTCCTTCTGCATTCGGTCAGCAATACCGGGGTACATGGTGGTACCCCCGGACATGACGTTGTTGGCGTACAGGTCCTTCCTGATGTCAATGTCGCACTTCATGATGCTGTTGTAGGTGGTCTCATGGATGCCTGCAGACTCCATACCAATGAAGGAGGGCTGGAAGAGGGTCTCGGGGCAGCGGAAGCGCTCGTTGCCAATGGTGATGACCTGGCCGTCAGGCAGCTCGTAGCTCTTCTCCAGGGAGGAGGAGGAGGCAGCGGTGGCCATTTCATTCTCGAAGTCCAGGGCCACGTAGCACAGCTTCTCCTTGATGTCGCGCACGATTTCCCGCTCAGCTGTGGTAACGAAGGAGTAGCCACGCTCTGTCAGGATCTTCATCAGGTAGTCAGTCAGGTCGCGGCCGGCCAGATCCAGGCGCATGATGGCGTGGGGCAGGGCGTAGCCTTCATAGATGGGCACGTTGTGGGTGACACCATCCCCAGAGTCCAGCACAATACCTGTGGTACGGCCGGAGGCGTAGAGGGAGAGCACGGCCTGGATGGCCACGTACATGGCCGGGACGTTGAAGGTCTCAAACATGATCTGCGTCATCTTCTCTCGGTTGGCCTTGGGGTTCAGGGGCGCCTCAGTGAGCAGGGTGGGGTGCTCCTCGGGGGCCACGCGCAGCTCGTTGTAGAAGGTGTGGTGCCAGATCTTCTCCATATCATCCCAGTTGGTGACAATGCCGTGTTCAATGGGATATTTTAAGGTCAGGATACCCCTCTTGCTCTGAGCTTCATCACCAACGTAGCTGTCTTTCTGGCCCATGCCAACCATCACACCCTGATGTCTTGGGCGCCCAACAATGGATGGAAAGACAGCACGAGGGGCATCATCTCCAGCGAAGCCGGCTTTGCACATACCGGAGCCATTGTCAACAACGAGTGCGGCAATATCATCCTCCATTTTGCTTGTTCAAGTTGTGAGGTACCAGCCAGATGAAACACGGAGCAGCTGTGCGCAGGAGGTGATGGAGC
>TRINITY_DN18_c0_g1_i5 len=1782 path=[1:0-38 3:39-42 5:43-638 6:639-663 8:664-669 10:670-673 13:674-684 15:685-699 17:700-945 23:946-1041 26:1042-1099 30:1100-1302 33:1303-1326 35:1327-1336 36:1337-1350 37:1351-1429 41:1430-1455 43:1456-1483 48:1484-1512 49:1513-1545 51:1546-1781]
TCTTCCGATCTTTTTTTTTTTTTTTTTTTTTTTTTTTTTTTTTCAGCTTGGAACGTGTGCACTTTATTTCAACTGGCCTCAAGTGTACAAGTAAACCCCTCCCTTCAATTGTGACTGGCACCACATCTTTACTCAGAGGAGAGATTGTAAACTGAACAGATTGAGAAAATAATCTTAATCTTGGTGGAATGAAAAGTAAAGAAACATTAAAGGAACAAGTGTTTAAGGCAGAACATACAAAACACACTTGCATATGGGGGGTTGGGGGTCGGCTTACAAAAACACATAATACTATTACCATACGATTTTACGTATGAGCTCCCTCAGGTTGGGCAGCCTTCATGGAGGCAAGTAACATCTGTAACAATGCATTACACAATATTTGGAATGACAGAGTACAATCAAGTCCTCTAATGCATTGTAGAACACGGAATGCTGACTCCACAATACTGACGTCCTCTCTGGTCTTCCAGTTTTCCAATCCAGAGTCACGCACCAGACACAAACTACAAAAATACCATGCCAATCTCAGATTTCTCTGTGCAGTTAGGTTTGCCCGAGGTGCGACACAGCAACAGTATGTTTAGAAGCATTTACGGTGGACGATGGAAGGACCGGACTCATCGTACTCCTGCTTGCTGATCCACATCTGCTGGAAGGTGGACAGGGAGGCCAGGATGGAGCCACCAATCCAGACAGAGTACTTGCGCTCTGGTGGGGCAATGATCTTGATTTTCATTGTGCTGGGTGCCAGGGCTGTAATTTCCTTCTGCATCCTGTCTGCAATGCCTGGGTACATAGTGGAACCACCAGAAAGCACAGTGTTCGCATACAGGTCCTTACGGATATCAACGTCACACTTCATGATGGAGTTGTAGGTTGTTTCATGAATACCACAGGACTCCATTCCAAGGAAGGAAGGCTGGAAGAGAGCCTCTGGGCACCTAAACCTCTCATTGCCAATGGTGATCACCTGCCCGTCAGGTAGTTCATAACTCTTCTCCAGTGAAGACGAGGAAGCAGCAGTGGCCATTTCCTGCTCAAAGTCCAGGGCAACATAGCAGAGCTTCTCTTTGAGATCACGCACAATTTCCCTTTCTGCTGTGGTTGTGAAGCTGTAGCCCCTCTCGGTCAGGATCTTCATGAGGTAGTCTGTGAGGTCACGACCAGCCAAGTCAAGACGCAGGATGGCATGAGGCAGGGCATAACCTTCATAGATGGGCACTGTGTGGGTAACACCATCACCAGAGTCCATCACAATACCAGTGGTACGACCAGAGGCGTACAGGGACAGCACTGCCTGAATGGCAACATACATGGCTGGGGTGTTGAAGGTCTCAAACATGATCTGTGTCATCTTCTCTCTGTTGGCTTTGGGGTTCAGGGGAGCTTCTGTAAGCAACACAGGATGTTCTTCTGGGGCAACACGAAGCTCGTTGTAGAAGGTGTGGTGCCAAATCTTCTCCATATCGTCCCAGTTGGTTACAATGCCGTGTTCAATGGGATATTTTAAGGTCAGGATACCCCTCTTGCTCTGAGCTTCATCACCAACGTAGCTGTCTTTCTGGCCCATGCCAACCATCACACCCTGATGTCTTGGGCGCCCAACAATGGATGGAAAGACAGCACGAGGGGCATCATCTCCAGCGAAGCCGGCTTTGCACATACCGGAGCCATTGTCAACAACGAGTGCGGCAATATCATCCTCCATTTTGCTTGTTCAAGTTGTGAGGTACCAGCCAGATGAAACACGGAGCAGCTGTGCGCAGGAGGTGATGGAGC
>TRINITY_DN18_c0_g1_i7 len=1413 path=[5:0-595 6:596-620 7:621-675 19:676-705 20:706-746 21:747-902 23:903-998 27:999-1056 30:1057-1259 32:1260-1293 36:1294-1307 37:1308-1386 41:1387-1412]
CAGCTTGGAACGTGTGCACTTTATTTCAACTGGCCTCAAGTGTACAAGTAAACCCCTCCCTTCAATTGTGACTGGCACCACATCTTTACTCAGAGGAGAGATTGTAAACTGAACAGATTGAGAAAATAATCTTAATCTTGGTGGAATGAAAAGTAAAGAAACATTAAAGGAACAAGTGTTTAAGGCAGAACATACAAAACACACTTGCATATGGGGGGTTGGGGGTCGGCTTACAAAAACACATAATACTATTACCATACGATTTTACGTATGAGCTCCCTCAGGTTGGGCAGCCTTCATGGAGGCAAGTAACATCTGTAACAATGCATTACACAATATTTGGAATGACAGAGTACAATCAAGTCCTCTAATGCATTGTAGAACACGGAATGCTGACTCCACAATACTGACGTCCTCTCTGGTCTTCCAGTTTTCCAATCCAGAGTCACGCACCAGACACAAACTACAAAAATACCATGCCAATCTCAGATTTCTCTGTGCAGTTAGGTTTGCCCGAGGTGCGACACAGCAACAGTATGTTTAGAAGCATTTACGGTGGACGATGGAAGGACCGGACTCATCGTACTCCTGCTTGCTGATCCACATCTGCTGGAAGGTGGAGAGGGAGGCCAAGATGGAGCCACCAATCCAGACAGAGTATTTACGTTCAGGTGGTGCAATGATCTTAATTTTCATTGTGCTAGGTGCCAGAGCAGTGATCTCCTTCTGCATTCGGTCAGCAATACCTGGGTACATGGTAGTACCACCAGATAATACAGTGTTTGCATACAGATCTTTTCGGATGTCAACATCACACTTCATGATTGAGTTAAAGGTAGTCTCGTGGATACCACAGGATTCCATACCCAAGAAGGATGGCTGGAATAAGGCCTCTGGACACCGAAACCTCTCATTGCCAATGGTGATCACCTGCCCGTCAGGTAGTTCATAACTCTTCTCCAGTGAAGACGAGGAAGCAGCAGTGGCCATTTCCTGCTCGAAGTCCAGGGCAACGTAGCAGAGCTTCTCCTTGATGTCGCGTACAATTTCCCTTTCAGCTGTGGTTGTGAAGCTGTAGCCCCTCTCGGTCAGGATCTTCATGAGGTAGTCTGTGAGGTCACGACCAGCCAAGTCAAGACGCAGGATGGCATGAGGCAGGGCATAACCTTCATAGATGGGCACTGTGTGGGTAACACCATCACCAGAGTCCATCACAATACCAGTGGTACGACCAGAGGCGTACAGGGACAGCACTGCCTGGATGGCCACATACATGGCTGGGGTGTTGAAAGTTTCAAACATGATCTGTGTCATCTTCTCTCTGTTGGCTTTGGGGTTCAGGGGAGCTTCTGTAAGCAACACAGGATGTTCTTCTGGGGCAACACGAAGCTCGTTGTAGAAGGTGTGGTGCCA
>TRINITY_DN18_c0_g1_i2 len=1785 path=[0:0-476 5:477-1072 6:1073-1097 8:1098-1103 10:1104-1107 13:1108-1118 14:1119-1152 16:1153-1182 20:1183-1223 22:1224-1325 25:1326-1328 28:1329-1413 31:1414-1416 34:1417-1760 35:1761-1770 36:1771-1784]
CGTGTTTTTTTTTTTTTTTTTTTCTTTTCATTTTTTTTTTTATTGTACAGAGAACAATTGATTTTTCATAAATAACAAAAAGTTTCAGGAAAACAAAAAGAAGGCCATGGTTTGTAGGTGCTGTCCTGTCCCGGTGGAAGGCGGTCCTGTAAAGCTTGGGTCGGGCCCGTCTGTGGTCATGGTCAGGCGGACACGGCACCAAGCTTGCATCTCGATCCATGGGGTGGCTCGGCACCACGGTCCGTGTTCTTGGCCGTCATCTTGGTTGCACTGGCACCATTGGTGGTCAGGTGGGTCACCTGCCGCAGGGTGGCAGAGTGAGCGGTGCCAGGGGAAGGGAAGGGTGGGTGGGTAGCTGCCGGAGCGGGGCTCTCTTTAACCTGCAAGGAGATGTAAAGGGTTCGGGAGCCGCAGGTGGTGGTGGTGGTATGGGCGTGGTCCTTAGAAGCACTTCCTGTGCACAATGGAGGGGCCTGCCAGCTTGGAACGTGTGCACTTTATTTCAACTGGCCTCAAGTGTACAAGTAAACCCCTCCCTTCAATTGTGACTGGCACCACATCTTTACTCAGAGGAGAGATTGTAAACTGAACAGATTGAGAAAATAATCTTAATCTTGGTGGAATGAAAAGTAAAGAAACATTAAAGGAACAAGTGTTTAAGGCAGAACATACAAAACACACTTGCATATGGGGGGTTGGGGGTCGGCTTACAAAAACACATAATACTATTACCATACGATTTTACGTATGAGCTCCCTCAGGTTGGGCAGCCTTCATGGAGGCAAGTAACATCTGTAACAATGCATTACACAATATTTGGAATGACAGAGTACAATCAAGTCCTCTAATGCATTGTAGAACACGGAATGCTGACTCCACAATACTGACGTCCTCTCTGGTCTTCCAGTTTTCCAATCCAGAGTCACGCACCAGACACAAACTACAAAAATACCATGCCAATCTCAGATTTCTCTGTGCAGTTAGGTTTGCCCGAGGTGCGACACAGCAACAGTATGTTTAGAAGCATTTACGGTGGACGATGGAAGGACCGGACTCATCGTACTCCTGCTTGCTGATCCACATCTGCTGGAAGGTGGACAGGGAGGCCAGGATGGAGCCGCCGATCCAGACTGAGTATTTGCGCTCTGGGGGAGCAATGATCTTGATCTTCATGGTGCTGGGAGCCAGAGCAGTGATCTCCTTCTGCATTCGGTCAGCAATACCGGGGTACATGGTGGTACCCCCGGACATGACGTTGTTGGCGTACAGGTCCTTCCTGATGTCAATGTCGCACTTCATGATGCTGTTGTAGGTGGTCTCATGGATACCTGCGGACTCCATGCCGATGAAGGAAGGCTGGAAGAGGGTTTCAGGGCAGCGGAAACGCTCGTTGCCAATGGTGATCACCTGGCCATCGGGCAGCTCGTAGCTCTTCTCCAGGGAGGAGGAGGAGGCAGCGGTGGCCATTTCATTCTCGAAGTCCAGGGCCACGTAGCACAGCTTCTCCTTGATGTCGCGCACGATTTCCCGCTCAGCTGTGGTAACGAAGGAGTAGCCACGCTCTGTCAGGATCTTCATCAGGTAGTCAGTCAGGTCGCGGCCGGCCAGATCCAGGCGCATGATGGCGTGGGGCAGGGCGTAGCCTTCATAGATGGGCACGTTGTGGGTGACACCATCCCCAGAGTCCAGCACAATACCTGTGGTACGGCCGGAGGCGTAGAGGGAGAGCACGGCCTGGATGGCCACGTACATGGCCGGGACGTTGAAGGTCTCAAACATGATCTG
>TRINITY_DN18_c0_g1_i6 len=2306 path=[1:0-38 2:39-553 3:554-557 5:558-1153 6:1154-1178 8:1179-1184 9:1185-1187 11:1188-1188 13:1189-1199 15:1200-1214 18:1215-1233 19:1234-1263 20:1264-1304 22:1305-1406 24:1407-1497 34:1498-1841 35:1842-1851 36:1852-1865 39:1866-1938 40:1939-1944 41:1945-1970 42:1971-1982 44:1983-2012 47:2013-2305]
TCTTCCGATCTTTTTTTTTTTTTTTTTTTTTTTTTTTTTCTTTCAACGTGTGCACTTTATTTGAACCGTCTTCGATTTTAAGTGTACAGTCAGTCATCCCTCCCCACATGAATGGCACCACATCTCACGGTTTGAAGATCTTTGAAAGGGGGTGGGGGGGAGAAGAATAGTCCAATAATGGACTAAAGAACAAAATTGTTAAGGCAAAAGATACAAAATTGTTGGGTAACATTCACATACAAGCAATATGATTTCCGTACAATCCCATGAACTGGGTGGCCTTCACAGAGGCAAGTAATGTCCTGTAACAATGCATTTGAACAATTTTGAATGACAATCCTAGTCCTTTCTGCCATACAACTTGGAAAGGTCTGCTCCACAATATGGCCATCCTCTTCTGTTCCAGTGGACAGTCCTGAGTCAAGCGCCAAAGACAATGTAAAAAAGCCATGCCTCTTCTTGGTCCGGTCGAACTTATTTGTCACGAATGTTCAAGATAAGTTACTTAGAAGCATTTACGGTGGACAATGGAAGGCCCAGACTCATCGTACTCTTTTTCAGCTTGGAACGTGTGCACTTTATTTCAACTGGCCTCAAGTGTACAAGTAAACCCCTCCCTTCAATTGTGACTGGCACCACATCTTTACTCAGAGGAGAGATTGTAAACTGAACAGATTGAGAAAATAATCTTAATCTTGGTGGAATGAAAAGTAAAGAAACATTAAAGGAACAAGTGTTTAAGGCAGAACATACAAAACACACTTGCATATGGGGGGTTGGGGGTCGGCTTACAAAAACACATAATACTATTACCATACGATTTTACGTATGAGCTCCCTCAGGTTGGGCAGCCTTCATGGAGGCAAGTAACATCTGTAACAATGCATTACACAATATTTGGAATGACAGAGTACAATCAAGTCCTCTAATGCATTGTAGAACACGGAATGCTGACTCCACAATACTGACGTCCTCTCTGGTCTTCCAGTTTTCCAATCCAGAGTCACGCACCAGACACAAACTACAAAAATACCATGCCAATCTCAGATTTCTCTGTGCAGTTAGGTTTGCCCGAGGTGCGACACAGCAACAGTATGTTTAGAAGCATTTACGGTGGACGATGGAAGGACCGGACTCATCGTACTCCTGCTTGCTGATCCACATCTGCTGGAAGGTGGACAGGGAAGCTAGGATGGAGCCACCAATCCAGACAGAATACTTGCGCTCAGGTGGGGCAATGATCTTAATTTTCATTGTGCTAGGTGCCAGAGCAGTGATCTCCTTCTGCATTCGGTCAGCAATACCGGGGTACATGGTGGTACCCCCGGACATGACGTTGTTGGCGTACAGGTCCTTCCTGATGTCAATGTCGCACTTCATGATGCTGTTGTAGGTGGTCTCATGGATGCCTGCAGACTCCATACCAATGAAGGAGGGCTGGAAGAGGGTCTCGGGGCAGCGGAAGCGCTCGTTGCCAATGGTGATGACCTGGCCGTCAGGCAGCTCGTAGCTCTTCTCCAGGGAGGAGGAGGAGGCAGCGGTGGCCATTTCATTCTCGAAGTCCAGGGCCACGTAGCACAGCTTCTCCTTGATGTCGCGCACGATTTCCCGCTCAGCTGTGGTAACGAAGGAGTAGCCACGCTCTGTCAGGATCTTCATCAGGTAGTCAGTCAGGTCGCGGCCGGCCAGATCCAGGCGCATGATGGCGTGGGGCAGGGCGTAGCCTTCATAGATGGGCACGTTGTGGGTGACACCATCCCCAGAGTCCAGCACAATACCTGTGGTACGGCCGGAGGCGTAGAGGGAGAGCACGGCCTGGATGGCCACGTACATGGCCGGGACGTTGAAGGTCTCAAACATGATCTGGGTCATCTTTTCACGGTTGGCCTTTGGGTTGAGGGGGGCTTCAGTAAGCAGAGTGGGGTGCTCTTCTGGGGCGACGCGCAGCTCGTTGTAGAAGGTGTGGTGCCAGATCTTCTCCATGTCGTCCCAGTTGGTGATGATGCCGTGCTCAATGGGGTACTTCAGGGTGAGGATACCCCTCTTGCTCTGGGCTTCATCTCCCACGTAGGAGTCCTTCTGCCCCATGCCCACCATGACACCCTGGTGGCGAGGGCGGCCGACAATGGATGGAAACACTGCCCTGGGAGCATCATCACCAGCGAAGCCTGCCTTCACCAGCCCGGAGCCGTTGTCGCACACCAGAGAGGTGACCTCTTCATCGTCGCACATGATGGCTGTGGGGTGTTAGCTGCCGCGGGAGCTGGACTCTGAAGCTGTGCGAGTGGCTGGACTTGCCGGTGCTG
>TRINITY_DN18_c0_g1_i4 len=1425 path=[1:0-38 3:39-42 4:43-281 6:282-306 8:307-312 9:313-315 12:316-361 16:362-391 20:392-432 22:433-534 24:535-625 34:626-969 35:970-979 36:980-993 38:994-1066 40:1067-1072 41:1073-1098 42:1099-1110 45:1111-1126 48:1127-1155 49:1156-1188 51:1189-1424]
TCTTCCGATCTTTTTTTTTTTTTTTTTTTTTTTTTTTTTTTTTTTGAAATAATTTAAAATTTTATGTACACTTTTAAATACGCGTTGAGTCAAAATGGAGGTTGCAGCAAGAGTTACGGAATTTGTTACAAAAGAGAATGGTTACGGGGCTGTTGCACTTGATTGACAGCACACCGCGGAGAGCATCGCCATCCATAGGTGGAATCTTCCCAGGGCAGGGGTGCCTTTAGAAGCATTTGCGGTGGACGATGGAGGGGCCTGCCTCGTCGTATTCCTGCTTGGTGATCCACATCTGCTGGAAGGTGGACAGGGAAGCCAGGATGGAGCCACCGATCCATACGGAGTATTTGCGCTCAGGGGGTGCAATGATCTTGATCTTCATGGTGCTGGGAGCCAGAGCAGTGATCTCCTTCTGCATTCGGTCAGCAATACCGGGGTACATGGTGGTACCCCCGGACATGACGTTGTTGGCGTACAGGTCCTTCCTGATGTCAATGTCGCACTTCATGATGCTGTTGTAGGTGGTCTCATGGATGCCTGCAGACTCCATACCAATGAAGGAGGGCTGGAAGAGGGTCTCGGGGCAGCGGAAGCGCTCGTTGCCAATGGTGATGACCTGGCCGTCAGGCAGCTCGTAGCTCTTCTCCAGGGAGGAGGAGGAGGCAGCGGTGGCCATTTCATTCTCGAAGTCCAGGGCCACGTAGCACAGCTTCTCCTTGATGTCGCGCACGATTTCCCGCTCAGCTGTGGTAACGAAGGAGTAGCCACGCTCTGTCAGGATCTTCATCAGGTAGTCAGTCAGGTCGCGGCCGGCCAGATCCAGGCGCATGATGGCGTGGGGCAGGGCGTAGCCTTCATAGATGGGCACGTTGTGGGTGACACCATCCCCAGAGTCCAGCACAATACCTGTGGTACGGCCGGAGGCGTAGAGGGAGAGCACGGCCTGGATGGCCACGTACATGGCCGGGACGTTGAAGGTCTCAAACATGATCTGCGTCATCTTCTCTCGGTTGGCCTTGGGGTTCAGGGGCGCCTCAGTGAGCAGGGTGGGGTGCTCCTCGGGGGCCACGCGCAGCTCGTTGTAGAAGGTGTGGTGCCAGATCTTCTCCATATCATCCCAGTTGGTGACAATGCCGTGTTCAATGGGATATTTTAAGGTCAGGATACCCCTCTTGCTCTGAGCTTCATCACCAACGTAGCTGTCTTTCTGGCCCATGCCAACCATCACACCCTGATGTCTTGGGCGCCCAACAATGGATGGAAAGACAGCACGAGGGGCATCATCTCCAGCGAAGCCGGCTTTGCACATACCGGAGCCATTGTCAACAACGAGTGCGGCAATATCATCCTCCATTTTGCTTGTTCAAGTTGTGAGGTACCAGCCAGATGAAACACGGAGCAGCTGTGCGCAGGAGGTGATGGAGC
>TRINITY_DN18_c0_g1_i8 len=1434 path=[1:0-38 3:39-42 4:43-281 6:282-306 8:307-312 9:313-315 12:316-361 16:362-391 20:392-432 22:433-534 24:535-625 34:626-969 35:970-979 36:980-993 39:994-1066 40:1067-1072 41:1073-1098 42:1099-1110 44:1111-1140 47:1141-1433]
TCTTCCGATCTTTTTTTTTTTTTTTTTTTTTTTTTTTTTTTTTTTGAAATAATTTAAAATTTTATGTACACTTTTAAATACGCGTTGAGTCAAAATGGAGGTTGCAGCAAGAGTTACGGAATTTGTTACAAAAGAGAATGGTTACGGGGCTGTTGCACTTGATTGACAGCACACCGCGGAGAGCATCGCCATCCATAGGTGGAATCTTCCCAGGGCAGGGGTGCCTTTAGAAGCATTTGCGGTGGACGATGGAGGGGCCTGCCTCGTCGTATTCCTGCTTGGTGATCCACATCTGCTGGAAGGTGGACAGGGAAGCCAGGATGGAGCCACCGATCCATACGGAGTATTTGCGCTCAGGGGGTGCAATGATCTTGATCTTCATGGTGCTGGGAGCCAGAGCAGTGATCTCCTTCTGCATTCGGTCAGCAATACCGGGGTACATGGTGGTACCCCCGGACATGACGTTGTTGGCGTACAGGTCCTTCCTGATGTCAATGTCGCACTTCATGATGCTGTTGTAGGTGGTCTCATGGATGCCTGCAGACTCCATACCAATGAAGGAGGGCTGGAAGAGGGTCTCGGGGCAGCGGAAGCGCTCGTTGCCAATGGTGATGACCTGGCCGTCAGGCAGCTCGTAGCTCTTCTCCAGGGAGGAGGAGGAGGCAGCGGTGGCCATTTCATTCTCGAAGTCCAGGGCCACGTAGCACAGCTTCTCCTTGATGTCGCGCACGATTTCCCGCTCAGCTGTGGTAACGAAGGAGTAGCCACGCTCTGTCAGGATCTTCATCAGGTAGTCAGTCAGGTCGCGGCCGGCCAGATCCAGGCGCATGATGGCGTGGGGCAGGGCGTAGCCTTCATAGATGGGCACGTTGTGGGTGACACCATCCCCAGAGTCCAGCACAATACCTGTGGTACGGCCGGAGGCGTAGAGGGAGAGCACGGCCTGGATGGCCACGTACATGGCCGGGACGTTGAAGGTCTCAAACATGATCTGGGTCATCTTTTCACGGTTGGCCTTTGGGTTGAGGGGGGCTTCAGTAAGCAGAGTGGGGTGCTCTTCTGGGGCGACGCGCAGCTCGTTGTAGAAGGTGTGGTGCCAGATCTTCTCCATGTCGTCCCAGTTGGTGATGATGCCGTGCTCAATGGGGTACTTCAGGGTGAGGATACCCCTCTTGCTCTGGGCTTCATCTCCCACGTAGGAGTCCTTCTGCCCCATGCCCACCATGACACCCTGGTGGCGAGGGCGGCCGACAATGGATGGAAACACTGCCCTGGGAGCATCATCACCAGCGAAGCCTGCCTTCACCAGCCCGGAGCCGTTGTCGCACACCAGAGAGGTGACCTCTTCATCGTCGCACATGATGGCTGTGGGGTGTTAGCTGCCGCGGGAGCTGGACTCTGAAGCTGTGCGAGTGGCTGGACTTGCCGGTGCTG
>TRINITY_DN18_c0_g1_i12 len=4625 path=[1:0-38 2:39-553 3:554-557 5:558-1153 6:1154-1178 8:1179-1184 9:1185-1187 11:1188-1188 13:1189-1199 15:1200-1214 18:1215-1233 19:1234-1263 20:1264-1304 22:1305-1406 24:1407-1497 34:1498-1841 35:1842-1851 36:1852-1865 38:1866-1938 40:1939-1944 41:1945-1970 42:1971-1982 44:1983-2012 46:2013-2027 49:2028-2060 50:2061-4624]
TCTTCCGATCTTTTTTTTTTTTTTTTTTTTTTTTTTTTTCTTTCAACGTGTGCACTTTATTTGAACCGTCTTCGATTTTAAGTGTACAGTCAGTCATCCCTCCCCACATGAATGGCACCACATCTCACGGTTTGAAGATCTTTGAAAGGGGGTGGGGGGGAGAAGAATAGTCCAATAATGGACTAAAGAACAAAATTGTTAAGGCAAAAGATACAAAATTGTTGGGTAACATTCACATACAAGCAATATGATTTCCGTACAATCCCATGAACTGGGTGGCCTTCACAGAGGCAAGTAATGTCCTGTAACAATGCATTTGAACAATTTTGAATGACAATCCTAGTCCTTTCTGCCATACAACTTGGAAAGGTCTGCTCCACAATATGGCCATCCTCTTCTGTTCCAGTGGACAGTCCTGAGTCAAGCGCCAAAGACAATGTAAAAAAGCCATGCCTCTTCTTGGTCCGGTCGAACTTATTTGTCACGAATGTTCAAGATAAGTTACTTAGAAGCATTTACGGTGGACAATGGAAGGCCCAGACTCATCGTACTCTTTTTCAGCTTGGAACGTGTGCACTTTATTTCAACTGGCCTCAAGTGTACAAGTAAACCCCTCCCTTCAATTGTGACTGGCACCACATCTTTACTCAGAGGAGAGATTGTAAACTGAACAGATTGAGAAAATAATCTTAATCTTGGTGGAATGAAAAGTAAAGAAACATTAAAGGAACAAGTGTTTAAGGCAGAACATACAAAACACACTTGCATATGGGGGGTTGGGGGTCGGCTTACAAAAACACATAATACTATTACCATACGATTTTACGTATGAGCTCCCTCAGGTTGGGCAGCCTTCATGGAGGCAAGTAACATCTGTAACAATGCATTACACAATATTTGGAATGACAGAGTACAATCAAGTCCTCTAATGCATTGTAGAACACGGAATGCTGACTCCACAATACTGACGTCCTCTCTGGTCTTCCAGTTTTCCAATCCAGAGTCACGCACCAGACACAAACTACAAAAATACCATGCCAATCTCAGATTTCTCTGTGCAGTTAGGTTTGCCCGAGGTGCGACACAGCAACAGTATGTTTAGAAGCATTTACGGTGGACGATGGAAGGACCGGACTCATCGTACTCCTGCTTGCTGATCCACATCTGCTGGAAGGTGGACAGGGAAGCTAGGATGGAGCCACCAATCCAGACAGAATACTTGCGCTCAGGTGGGGCAATGATCTTAATTTTCATTGTGCTAGGTGCCAGAGCAGTGATCTCCTTCTGCATTCGGTCAGCAATACCGGGGTACATGGTGGTACCCCCGGACATGACGTTGTTGGCGTACAGGTCCTTCCTGATGTCAATGTCGCACTTCATGATGCTGTTGTAGGTGGTCTCATGGATGCCTGCAGACTCCATACCAATGAAGGAGGGCTGGAAGAGGGTCTCGGGGCAGCGGAAGCGCTCGTTGCCAATGGTGATGACCTGGCCGTCAGGCAGCTCGTAGCTCTTCTCCAGGGAGGAGGAGGAGGCAGCGGTGGCCATTTCATTCTCGAAGTCCAGGGCCACGTAGCACAGCTTCTCCTTGATGTCGCGCACGATTTCCCGCTCAGCTGTGGTAACGAAGGAGTAGCCACGCTCTGTCAGGATCTTCATCAGGTAGTCAGTCAGGTCGCGGCCGGCCAGATCCAGGCGCATGATGGCGTGGGGCAGGGCGTAGCCTTCATAGATGGGCACGTTGTGGGTGACACCATCCCCAGAGTCCAGCACAATACCTGTGGTACGGCCGGAGGCGTAGAGGGAGAGCACGGCCTGGATGGCCACGTACATGGCCGGGACGTTGAAGGTCTCAAACATGATCTGCGTCATCTTCTCTCGGTTGGCCTTGGGGTTCAGGGGCGCCTCAGTGAGCAGGGTGGGGTGCTCCTCGGGGGCCACGCGCAGCTCGTTGTAGAAGGTGTGGTGCCAGATCTTCTCCATGTCGTCCCAGTTGGTGATGATGCCGTGCTCGATGGGGTATTTCAGGGTCAGGATACCCCTCTTGCTCTGAGCTTCATCCCCGACGTAGGAGTCCTTCTGACCCATGCCCACCATGACGCCCTGGTGGCGGGGGCGCCCCACGATGGACGGGAACACTGCTCTGGGGGCGTCATCCCCGGCGAAGCCCGCTTTCACCAGGCCTGAGCCGTTGTCGCACACGAGTGCGGTCACTTCTTCATCGTCACACATGATGGGATCTTGGGATGTTGCTCTCTAGCTCCGGCTCAGGCAATGGGGGTCCTCTGCTAGCTCAGGTGCGCCTTCACAGTTTTGCGTAGTGCTTCAGAATGTGCTCCAACCTCTGGCTCAGCATGATATTGCCTTTCACTTTTAGCTTGCCAGCAAAGAATGCCTTTTGAGGATTCAGTTTGCCGAGAGTAACCTCCATGAAATCTTCGTCAGAAATAGTATATACTGTGTCAGCCGTGCCTCGGACGGGCCCCCTGTACACTTCTCCAGACCCATTCTTCAAGTCGATAGTCCACTGGCATGCAATCTTGCCATTTTTTGTGATGTCCCACTGGAAGATGGCATTTACTTTCGCTACCATTTGGATTCCAAGTTCTCTAATGCGACGTTTTATTTCCTCAAAGACAAGATCACTCTGAAGCTCTTTCGCCTCGTCGAGCTCTCCGGCGGAGGAGAGTTTAGCAGCCAACGTGAGATCCACATAAGCACCTGCAATGGCGAGTTGTCCGGTCTCCTTTACCTTGCTCTGCAGATGAATTCGGCTTCCTTCTTTCCACATCTCCGTCTGTAGGGTTTGACCAGGAAGAACTGGTTTTACAAACCGCACCTTAATTGCTTTAAACTTCGTCACATCATTTTCAGCATATTGCTTTAAGACATGTCTAGCAGCAAATCCAAATGAGCAGAGACCGTGTAATATGGGTTTTTGGAAACCTCCAAGAGCTGCAAAATTAGGGTCAATGTGCAAGGGGTTCCAGTCACCGCTGAGCCGGTACAAAGCTGCCTGATCAGCACTCGTGACATCACTCAGCACAGCATCTGGGGCTCTGTTAGGTGGATTTTCTGTGGGCTTGGCTTTATCAGATGTCCGCTTTCCACCAAATCCTCCAGCTCCAACAATAAACACAGAATACTGATTGTAGCATATGAGATCCTTGCCACAGTAGGTGTGAACATCCAAAAGTATAACTGCTCCGGAACCTTTATCAAGGATATCTGCAACAGTGGCTTCTGAAGTTAACTGGCCTGAACTTGGAAGTGGCTTGTATACCTCGAGATACTGTTCACCGTGCAATAACCTTGTAAAATCAATACTCAGCCCTGGCACAGAGGCAAGACCGCCACCCATCATTGCCGACATAGAAGGGATGACTCCGTAGGTCGGCAAGCAGCAGAAGTCTTCACTTCCTTCAAAGAGAAACTTGAGATGATCTGGTTCCTTGGTAGACATTCCCACTCCAAGTGCATACAAAATGGGCTCAATGTGGCTGTAGGAATACGTAGTTGGGGGTAGTTTAAAACCAATGGCTTCAGTTGGGTTAATGGCGAACGAATTTGCTGATACAGCATGACTTGTAGGATTCATGGTCACCCCATCTCCAGAATCAAACATAGACACCAACTCATAAAGTGGGAGCACGGACTCTTGCGTAGTCTGGGGATAGGAGACGTTATCAAAGTCACAGATCTTCGACCAGTTGTCGCGCACAGCCTCGGGTGTCATCGGGATATTCTTCTGCCTGACAGTGGTGCCGAGTGATCGCTCCCACCGCAATCTTCCAATCCATCCTGCTCCAACCTCATACAGACCACCACTTTCTTGGCAGCTTTCATGACAAAGCCACAGGACAAGAGGTGCCACATATTCAGGTTTCAGGGCATTCAGCAGATCTGGTGGCATGACTGTCTCAGTCAATCTGGATCCTGCAATAGGTGCAATGGCATTACACAATACATTGTATGTTTTGCCTTCAATTGCCAACGTGTTCGACAAGCCTACAAGGCCGAGCTTGGCAGAACTGTAGTTTGCTTGCCCAAAGTTGCCATAAATTCCAGCAGCTGATGAAGTCATTATTATTCTTCCATACTTCTGGTTCTTCATGTGATCCCATGCTGCTCTGGACACGAGGAATGACCCTCTTAAGTGCACTCGATGAATGATATCCCAGTCTGCATCGCTTGTCCTTGCAAAAGAACGATCTCTCAAAATCCCAGCATTGTTCACAAGAATATCTATTCTTCCAAAAGCATCAAGTGCAGTCTGTACAACCTTCTTGCCATCTTCCACTGAATCGTAGTTAGCAACCGCTTTCCCGCCTTTCGCTCGGATTTCTTCCACCACACGATCAGCAGCTGAGGAGCTTTTGCCATCTCCGCTGATGTTACCTCCCAGGTCGTTCACCACCACAGAGGCTCCCTTCTCAGCAAAGGCTAAAGCATACGCTCGTCCCAAACCTCCTCCAGCTCCTGTCACCAGCACCACTCGCCCGTCAAATCTCAGCGGGTACGCCATGCTTCTCTCGCCTCTCCTGAGCTTCTCGCAGGATGAAAGCAGTAGGAGAATGACAGTATTGCAAAAGAGATTAAACACACGGGTTCAATGAACTAGGAAG
>TRINITY_DN18_c3_g1_i1 len=271 path=[0:0-270]
AATGATCTTAATTTTCATTGTGCTGGGTGCTAGAGCTGTGATTTCTTTCTGCATTCGATCTGCAATACCTGGGTACATTGTGCTCCCACCAGACAATACAGTGTTTGCATACAGGTCTTTTCGGATATCAACATCACACTTCATGATAGAGTTGTAAGTGGTTTCATGAATACCACATGACTCCATGCCAAGGAAGGATGGCTGGAAAAGAGCCTCTGGGCATCTGAACCTCTCATTGCCAATGGTAATCACCTGCCCGTCAGGTAGTTCA
>TRINITY_DN18_c5_g1_i1 len=1707 path=[0:0-1706]
CCTTCCTGCATCTTCTGCTCAGGGTGTGACAGCGGAAGTGCAGATCCCCCTTCGCAGACTGTCCCGGAGCTCCCCGTTAGTCGCCAGACGGACCCCATCGGAAGAGGCGAGCAAGATGCCGGCTTACCACTCAACTTTGATGGAATCCGATACAAAATTAATTGGCAATATGGCAATTTTACCAATTAGAAGTCAGTTCAAAGGACCAGCCCCGAAAGAGACAAAGGAGACTGATATCATTGAGGAGGCCCTCTATTACTTCAAGGCAAATGTCTTCTTTAAAAATTATGAAATCAAGAATGAAGCCGACAGAACCTTGATATATATAACGCTCTACATTTCTGAATGCTTGAAAAAGCTACAAAAGTGTAATTCTAAAGGCCAGGGGGAGAAAGAAATGTACACCTTAGGAATTACGCAGTTTCCAATCCCAGGCGAGCCTGGCTTCCCACTCAATGCAATGTATACCAAGCCTGCAAACAAACAAGAAGATGAGGTGATGAGAGCTTACCTGCAGCAGCTCAGACAAGAAACTGGTCTAAGGCTTTGTGAAAAGGTGTTTGATCCTCAGACTGACAAACCTAGCAAGTGGTGGACCTGCTTTGTGAAGAGGCAGTTCATGAATAAGTCTCTCTCTGCCCCTGGACAATGACCAGATACCATTGGAGTGACGACAAGAAACTATAATTTGGGTCTTTGTAGCAAGTTGTATAAAGTTTTTGCCATGCTTTTATATAATGTAAAGGGAATCTGTTGTGCTCCTTTTGAATGGTCCTGATGCTAACAAGCATACTCTTGTAATTTGAGTATTTCTGCAAACAGTATTAAGCTGGTGCTTAATAATAAAAAAAGTTACTTTTTTTATTATTAAGCACCAGCTTAATACTGTTTGCAGAAATACTCAAATTACAAGAGTATGCTTGTTAGCATCAGGACCATTCAAAAGGAGCACAACAGATTCCCTTTACATTATATAAAAGCATGGCAAAAACTTTATACAACTTGCTACAAAGACCCAAATTATAGTTTCTTGTCGTCACTCCAATGGTATCTGGTCATTGTCCAGGGGCAGAGAGAGACTTATTCATGAACTGCCTCTTCACAAAGCAGGTCCACCACTTGCTAGGTTTGTCAGTCTGAGGATCAAACACCTTTTCACAAAGCCTTAGACCAGTTTCTTGTCTGAGCTGCTGCAGGTAAGCTCTCATCACCTCATCTTCTTGTTTGTTTGCAGGCTTGGTATACATTGCATTGAGTGGGAAGCCAGGCTCGCCTGGGATTGGAAACTGCGTAATTCCTAAGGTGTACATTTCTTTCTCCCCCTGGCCTTTAGAATTACACTTTTGTAGCTTTTTCAAGCATTCAGAAATGTAGAGCGTTATATATATCAAGGTTCTGTCGGCTTCATTCTTGATTTCATAATTTTTAAAGAAGACATTTGCCTTGAAGTAATAGAGGGCCTCCTCAATGATATCAGTCTCCTTTGTCTCTTTCGGGGCTGGTCCTTTGAACTGACTTCTAATTGGTAAAATTGCCATATTGCCAATTAATTTTGTATCGGATTCCATCAAAGTTGAGTGGTAAGCCGGCATCTTGCTCGCCTCTTCCGATGGGGTCCGTCTGGCGACTAACGGGGAGCTCCGGGACAGTCTGCGAAGGGGGATCTGCACTTCCGCTGTCACACCCTGAGCAGAAGATGCAGGAAGG
>TRINITY_DN18_c6_g1_i1 len=359 path=[0:0-358]
ATTGTCCACCGCAAATGCTTCTAAGACAATCTGACCTCTCTCTCTCTCTCTCTCTCTATCACTCTTTATCACTCTTTTTCTCTCTCTCTCTCTTTCTTTCTCTCTCTTTTTCTCTCTTTCTCTCAATCTATCCCTCCATCATCTCACACCGTTTCTCTAACTCAGGATAAGAAGATACGGCCCTCTCTTGGAGCCTCCTGGCCCCCTCTCCAAAATCCTGACCCCTCCCCCCTTTCCCTTTTTGTACAGTTTGTTTACATACACAAGCAGTTTATTTGTGCTTTTAATATTTATTGCTTTTTAAATAAACAAGACCTGGGACTTGCAAAAAAAAAAAAAAAAAAAAAAACGAAAAAAAC
>TRINITY_DN18_c7_g1_i1 len=228 path=[0:0-227]
GTGATGAGTGTCGCCCAAAGCACCACCAATAAGCTGTGCATTTTGGGATTTTTTTTTTTTTTTTTAAATAGGTTGTTGGCCCCTACATGCCAGGTCAGCAAGACTACAATGTAAGAAGAGCAGTGGGATCGGACAGAGTACAGGGTTACAGGCATTGCCCGCCATCTGTCCACTGCTGTGTGTCACATCCAAAGGGAGGAACGTGAACCAAAAGTCAATGTTCGGAAG
>TRINITY_DN88_c0_g1_i1 len=3327 path=[0:0-3326]
TTTTTTTCAGCACACCGTTTATTATGAATATAAAATTTATTCAGAAAAATGATAAGTGCATATAGATGTACAAAATAAACATTTCCATTACAAAAGTGTTAAACTTCTTCTCGATAATAAAACAAGTAATGTGTATTTCAAAAGCACGATGTATAAGAATGCATCAGAATATTCCACAAGAGCTGCCTTTCATATGGATTTCTTCACATTGTCTGGGAAATGTTTTTTAAAAAAACAGAAAAGGTACAAAATACAGAATACGGAGTTTAGTACATTCTTATGACACAACTGGGACCACACTCGCCCCTCCTCCACCGCGTCCCCATCTGAACCCTTTTTAACATTGACATATGGTGAGGCTCTTGTGTGTGTGGACCTCTCCCTTTCTCTCAGTATATGTGTGTGCACGCGTGTGTGTATATGTGCTTTGTGTGCATGCCTTTGCGTGTGTCTGTGTGAATATGTCTGTGATTGTGTGTGTGTGTCTGTGCCTACCTGTATTTGTGCCTGTGCCCTTGAGTTCCTGTATATGTGTATCTGTGTGGCCGTTTGTGTCTGTGTGTGTCTCTGTACAGTATGTGTATGTGCCTGCTTGTGCACCTGTCCGTATACGTTGCTGTGCCTATGTTTGTCCGTATGTACTCTTGTGCTTCTGTGTTTGTCTCTATATTTGTCTGTATGTGTATCGATGTGTTTCTGTGTGTCTGTGCTACTTTGTGTGTATGTTAGAATGTGTGCGTGCTAGTCCGTTTGTAAATGTGTATGTGCTCCTTTCCATGTCTCTTTTTGTTTATATTTTCTGTGTGTGTGTGTTTATGTATGTATGGGTTTGGCTTGAATCTGGCTGTGCTGTGTGTGTGTGTGTGTGTGTGGTGTCTGTGTTTTCCTGAGTGGCTGTGTTGTGTCTGTGTATCTGTGTTTTTGTGTGTGTGTTGTCAGATGTGTTTTCCTTAGTCTGGCTGTGTTGTGTCTATCACTCTCCCTTTTCCTTGGACCGTGTGTGCGTGCGTGTGACTAGTCTGTGTGTCGGTCTCTGGGACTGCCTGCTCTTGTGTGCCCAACTCAATGATGTATCCTGTCTCTTGTTGTGTGTTTGCGTCACAGTTTAACAAGGCCCATAGAATGCCACTCCTGGCCTGGCACCCTGCTTCCTCCCTCTCCACCTCCTTCCTTCCTGTCTGGGCGGGGACAACCTGAGTAAAGGCCAATCTGAGGCTAAGAGCCCTGGACACCCCATCACTGAGGACAGCCCCAGCTGAGGGTACTTGTGCACCCGCTATTGGGGTACATGCGCTGAATAAAAGGCGGGAGGAAGAGAATATTGCAGTGTGTTTGGGAAAAGAAACACTTTTCGAATCAGTGCCGAAGGGATAAACAAAAACATCACATACCAAGTAGACATCTTATAGAAAATATGCGAGGTTCTCACAAGCAGCCACTGCTCATATTTGGCAGTGCCCTTCTGGGTCTCTGCTATTGTTATGATGGCGATTTCTGGGGGGCAGTGGGCGCACAGGGCTTTTACAACCTACCCGGGGCTACCGTCAACTGCCGTATTTAGGACAAAGATGGTTAACGGTTCCCATTGCAGTTTGGCCCATTTTTCTTTCCCAACCCAACAATATTTTTTTATTACAATGTCATTTTGAAGCATCATTTCATTTTTCTGTGAAGGTGTTGGCGAATCTTCCGAGCCTGCCTATAGTATACAGTGTAACTGCCTCTGTGCAGTATTGGCCCCTCCCACTTCTCACAGGGCCCTCCCCTCACAGGATCCAGGAGGCTCAGAGACCAGTTCAAACACAGGATGCCACTGAGGCACACATTCAGCATTTCTTTTTGACTTACATCAGGAAAGCAGTGAAAACAGGAAGGACCAGCATGCTTTGGAGTGGAACATTAATCTTTGGAAGGCACCATTATCATTTGGAGGGGATCATTATAATTTGGAATGTAGCATTAAAATTTGGAGTGGAACATTGTAATTTCAGGGACGCCATTCTCCTTGGGAGTGCCCAATAGCGTTTGAAAGACACAATTTTCATTTATACGGGGGCCTTTATCTTTTGGAAGGCACCATTATCCTTTGTACTGGACCATTATCATTTGGAAGGCACCATTATCATTTGGGGTGACCATTATTATTTGGAAAGTGCCATTATCATTTTGATGGGGCATTATCTTTTGGAAGATACAGTTAAAATTTGGAGGCGACATTTTGGAAGGCACCATTTTCATTTTGTGGGTATCATTATCATTTGGAGGGGACCATTATCCTCCAGAATGCAGCATTATATTTTGGAACAGGCCATCATCCTTTGCCGAGGACCAATATCTTCTGGAGGACTCCATTATCGTTGGAAGAGGGTCTTATCCTTTGGAAGGCCCCATTACCTTTTGAAGGTGTTATTCTGTGGAAGGCACCATTATCTTCTGAAGGTGTTATTCTGTGGAAGGAACCATTATCTTTTGGCAACGCCCTTTTTCTTTTGAAGAGACTAATATAATTTGGGAGACTCCATTATTATTTGGAGCGGTCATCATCTTTTGGAAGGCACTAATATCATTTAGATAAGAACGTTATCTTTTGGAGGATCCTGTTAGTCTATGGAAACAACCATTACACTTTGGGGGCCCATTGTCCTGTGAAGGTGACCTTGAAATTTGCAGGAGATACTCATGGCACCCCCGCGACCCTAGAACTCCAGTGGGGGCCCCCTGGGCCATTCACACCCGATTGTTTTTATCCTGTTTCATAAAATGAAGACTGCTGTCCCGTCCGTCCTAGGGTGAAAGAACAGCTCCAGCCTTAGTAATCCCTAACATGGATAATATTAAGTGTGAAAGCGAAGCCACTTGTGCAAAGAACGCCTGTTCGGGAGCGGTGGAGATGCCGTGGGCTGCCGGGTGAGGCGTATGCGCGGGTGTGCTGGGGTCCGGCAGAAGAAATCCTGCGCCTGGGGCAGGCACATCCTCGCCTACATCTTCGCCTTCTTGTTTAGGAATTTCTCCAGATACTCCTGAATCCACTTGATCTTGGGGTCCAGGCACACCTGTCTGCTGCTATTCTTCAGTCTCGCAACAATTTGGAGGGAGCAGTTGGCCGTGGACAGGATCTTCAGGTGCTTGATGTTGTTCCTCGACACATGGCTTTCAAAGGATCGACAGGGACATCGGTAACTCAGGCTGACTGGCTTCTCTTCCGAGAGGCCGGCGGCGGCCAGCAGCAGCAGCGCCAGCAGGGCGAGGGCGCGGGCGTCCATGGCGAGTCGGGGGGCGCAGTGTGCTCGGGCTGGGGGGCAGCGGGGATCTGAGCGAGAGGCCGAG
>TRINITY_DN88_c0_g2_i1 len=1582 path=[0:0-1581]
TTTTTTTTTTTTTTTTTTTTTTTTTTTTTTTTTTTTAAGAATATATATGTATTTTTTTGGTTCATCAACATATACCTTGCCTTTCTGCTTCTTTTTGCAGAGTACACCGGCAGGTCTGATACATGCGAGTGACATGTTTGTTTACATGCATTTACATTCTTTCAACATGCGATGTAAGGTTTTTTTGTTGCTGATGTATAACATAAAGTCATATTGCTTCAAACTAAATACAAAAATAAAGTATAAAATCTAAATAACGGATAACTGATGATTACACACTTCTAATGGCATCTATTTTGAACAGTACATGTGCCACAGACATTCCTATGCCTTTTATTACAAGACAAAGAGATTACCGAGAAGGCAAAGTATTAGCAAAACTGTAGTAAAAAAACAAGAATAAAACAACACCAACAAACATTGACTGAAAGCTATCTTTCAGGGGGGATACTGTAGGTGGAGCAGAGCAGATCTGGGCCTAGTACCGTGCAGTGCAGCAAAAAGTTGGGCATGGAAGTGGCAGCATTTGTGAAGCCTGCTCTGTGGGACATGCCTACAAAATGGCAGCATACGTGAGTTTAGGAAGGTGTAACTGGCACCACAATGACACTGTGTTTGTGAAATGCGTCTTTACTCTGCAGCACTGTAGTGCGCTGTGGGCAGGGGCTATTCTGTGAGGAATTGGTCATTTCAAAATCTTAAAATTAGGATAGGTGGGGGCTCAGAACTCCGAGAGGACGCATATCACACCAAACCACTTGTAGGTACTACAGCCAGGACATTAGAAACTGCAGCCGCGAGGTCCCACAGCGTCAACTGACTGAGTCGGGTCTTGAACTCACAACTTCCCTATTCAACGCCACTTGAATCCTCCAGTAGAGCACAGTGTCTGCCCAAGACTATCCAACTTACACAAATAGCTGACTCAACTCAAAAGCAACAATCAAACCAATGAGAAATGTGTGCATCAGGTGGATTCTGCAGCTCTGCGCAATGCATCCACGGGGTCTGAATGAGAATCTGTAGAGGTGGAGGTCCTCAGTTTTGTAGAGTGGGTGCAGGAGGCAGGGTGTGGAAGTCTGAGTGCTAATGGTGCAGGCTCTGAATTTTGTACAGAGAGGGTACCATCCTGCTCTGGGCCCCGCTTTACCATGGTCACAGACCAAGGCATCTTCACAGTCCATAGGAGGCCGAGCAGCCCTGAAAGTGGCCCTAGCCGCCCTGTCTGCAGGTCCCGCTCCCTCCTTACTTGTTTAGGAATTTCTCCAGATACTCCTGAATCCACTTGATCTTGGGGTCCAGGCACACCTGTCTGCTGCTATTCTTCAGTCTCGCAACAATTTGGAGGGAGCAGTTGGCCGTGGACAGGATCTTCAGGTGCTTGATGTTGTTCCTCGACACATGGCTTTCAAAGGATCGACAGGGACATCGGTAACTCAGGCTGACTGGCTTCTCTTCCGAGAGGCCGGCGGCGGCCAGCAGCAGCAGCGCCAGCAGGGCGAGGGCGCGGGCGTCCATGGCGAGTCGGGGGGCGCAGTGTGCTCGGGCTGGGGGGCAGCGGGGATCTGAGCGAGAGGCCGAG
>TRINITY_DN65_c0_g1_i10 len=1110 path=[0:0-692 2:693-694 3:695-805 5:806-806 14:807-1109]
CGATCTTTTTTTTTTTCCTCATGAATAAGCCACAACTTTATTAGATCCATAGAAATAGTACAAATTCAGCTTCATCCACTCTCCAACCAAAAAAAAAAAAAAATTTCTTGCACTGCTTTACATCGTCAATTCCATAATGGCATTCACTATATCGTTACTGTTGTTCTTCAGTGCGCGGACAGCCTTCGCTCTCGAGACATTTGCCTGAGACATCACCAGTTCAATGTCCTTCACCTCGACACCAGCCTCATCGACCTCCTCCTCTTCGCTCTCTTCCTGTACGGTCGGAGTCTGTGTGTTTTCCTGAATGTTAGAAACAGCTTCCCCTTGCACTTTGAATTTCTCTGCAGCTGCCAGCTGTGCCTGCTGTGATAAATCTTCAATTTTAGCTTCACCGAAAACAATGTACGTGTCAGACGCCGGACTCTTGTAAACATCAGGCTTTGTGATGACGAAAAGAATGTTTTTAGATTTCCTAATGGTGACTCTGGTAACTCCAGTAACCTGGCGAAGCCCCAACTTGGACATGGCCTTCCGTGCTTTCTTTTCACTCCGGCTCTGTTTTGCCTTGCTGACTGGTTCTTCATCTATTTCGGCTGCCGCTGCAAGTTGGGCTTGTTGTGTTGCTGTGGTGGAGTCTTGTTCTTCAAGCTCTGGTACCGAATCATCACTGTCAGATTCTGTTCCCGACCCTGAAGATGTAGCTGGAGCAGCAGAGATGGGGCTTGCAGGTTTTGCAGAAGCAGGCGCTGTGGCAGCGGGGACTGCGGGTGCTGCAGGAGCACCAGCAGGTGGGGAAGGAACTGTCTCACATTGTGTCTGATGCAGTTCCTGCTCTGTGGCGGGCACGGTTTCCGTGGCTTCACCAGGCATTTTGTGTGAGAACCCGAGATGCAAGATGGCTGAAGAAAGAGGAGCCGGTGCTCTGCCGCTGCCGAGATATGGAAACGACCCAAAGATTCTCCTTCCGGGTCACCGTCTGACAGCACTCGACCAACGGGTGTAGCTATGAAAGTAGAAAAAGGACAAACACACGCAACCGACTGTAGACGCGGCAGTAACCGACCAGGAGCCACCCTGGCGTGCACCCGACAGTCATCTTGCAATGGG
>TRINITY_DN65_c0_g1_i7 len=1254 path=[0:0-692 2:693-694 3:695-805 4:806-871 5:872-872 6:873-1120 7:1121-1253]
CGATCTTTTTTTTTTTCCTCATGAATAAGCCACAACTTTATTAGATCCATAGAAATAGTACAAATTCAGCTTCATCCACTCTCCAACCAAAAAAAAAAAAAAATTTCTTGCACTGCTTTACATCGTCAATTCCATAATGGCATTCACTATATCGTTACTGTTGTTCTTCAGTGCGCGGACAGCCTTCGCTCTCGAGACATTTGCCTGAGACATCACCAGTTCAATGTCCTTCACCTCGACACCAGCCTCATCGACCTCCTCCTCTTCGCTCTCTTCCTGTACGGTCGGAGTCTGTGTGTTTTCCTGAATGTTAGAAACAGCTTCCCCTTGCACTTTGAATTTCTCTGCAGCTGCCAGCTGTGCCTGCTGTGATAAATCTTCAATTTTAGCTTCACCGAAAACAATGTACGTGTCAGACGCCGGACTCTTGTAAACATCAGGCTTTGTGATGACGAAAAGAATGTTTTTAGATTTCCTAATGGTGACTCTGGTAACTCCAGTAACCTGGCGAAGCCCCAACTTGGACATGGCCTTCCGTGCTTTCTTTTCACTCCGGCTCTGTTTTGCCTTGCTGACTGGTTCTTCATCTATTTCGGCTGCCGCTGCAAGTTGGGCTTGTTGTGTTGCTGTGGTGGAGTCTTGTTCTTCAAGCTCTGGTACCGAATCATCACTGTCAGATTCTGTTCCCGACCCTGAAGATGTAGCTGGAGCAGCAGAGATGGGGCTTGCAGGTTTTGCAGAAGCAGGCGCTGTGGCAGCGGGGACTGCGGGTGCTGCAGGAGCACCAGCAGGTGGGGAAGGAACTGAGGCTGGAGGAGTACAGTCTGGCAATTCAGGTGCTGCTGAGGCACCCGCTGGAACAACTGGAGCTGTAGCTTTAACTGGAGACACATGACCTGCAGCAGGCACAGTAGCTGATGGCGGAGAGGCAGGGGCTGCAGTTACTGCGAGTTCAGGTGCCAAGGAAGCAGGACGTTCAGGAGATGCAGCAGAAACTGAGAGTTCGGCCACTACAGCAGCAGAGAGTTCGGGAGCAGCAGCAGAGAGTTCGGTCACTGCGGCAGCAAGGAGTTCAGGAGCTGCTGGTGTACTAGCAGGTGGGGAAGCTGCAGCAAGAGCTGGAGATGCTGGAGCAGCAGAGGTGGGACTTGCAGGTACAGGGAGTTCAGGTGGTGCTGCAGAACCAGCAGGTGGGGAAGAAACTGAGGCTGGAGGAGCAGAATCGTGCAATTCAGGTGCTGTTGAGGCACCCGC
>TRINITY_DN65_c0_g1_i5 len=1704 path=[0:0-692 1:693-1073 2:1074-1075 3:1076-1186 4:1187-1252 7:1253-1385 8:1386-1391 9:1392-1399 13:1400-1400 14:1401-1703]
CGATCTTTTTTTTTTTCCTCATGAATAAGCCACAACTTTATTAGATCCATAGAAATAGTACAAATTCAGCTTCATCCACTCTCCAACCAAAAAAAAAAAAAAATTTCTTGCACTGCTTTACATCGTCAATTCCATAATGGCATTCACTATATCGTTACTGTTGTTCTTCAGTGCGCGGACAGCCTTCGCTCTCGAGACATTTGCCTGAGACATCACCAGTTCAATGTCCTTCACCTCGACACCAGCCTCATCGACCTCCTCCTCTTCGCTCTCTTCCTGTACGGTCGGAGTCTGTGTGTTTTCCTGAATGTTAGAAACAGCTTCCCCTTGCACTTTGAATTTCTCTGCAGCTGCCAGCTGTGCCTGCTGTGATAAATCTTCAATTTTAGCTTCACCGAAAACAATGTACGTGTCAGACGCCGGACTCTTGTAAACATCAGGCTTTGTGATGACGAAAAGAATGTTTTTAGATTTCCTAATGGTGACTCTGGTAACTCCAGTAACCTGGCGAAGCCCCAACTTGGACATGGCCTTCCGTGCTTTCTTTTCACTCCGGCTCTGTTTTGCCTTGCTGACTGGTTCTTCATCTATTTCGGCTGCCGCTGCAAGTTGGGCTTGTTGTGTTGCTGTGGTGGAGTCTTGTTCTTCAAGCTCTGGTACCGAATCATCACTGTCAGATTCTGTTCCCGACCCCTTGTCGTTCTTCAGCATGGGCTCTTTGTCCAGAGTCGCAGGGGCCTTGGGAGAAGGTGCAGCTGGTTTGGGAGAAGCAATGTCCACCAGAATGGGTTGGAAAGGAGACTCCTCGGCCGGCACCTCTGGGGGGATCAGAGGAGGCAGATCGTCGTCTTCATCGAGAACAGCAGCAGCAAGGGGTTTAGGTGAAAGGGCTGGGGGCTTGAATGGAGTAGAGTGTGGTGCATCAGATGAAGGGAGAGTTGGTTTAGGAAGCACAGGGAAAGAAGCAGGGGTAGCAATTAGTGGTTTAGCTGATGGAGGATCGACAGCGACCAGCATAGGAACTGGGGGAGGATGAAGAGTAGGTTCAGAAGATATAGGCAGAGCAGTATTCGCTGAAGATGTAGCTGGAGCAGCAGAGATGGGGCTTGCAGGTTTTGCAGAAGCAGGCGCTGTGGCAGCGGGGACTGCGGGTGCTGCAGGAGCACCAGCAGGTGGGGAAGGAACTGAGGCTGGAGGAGTACAGTCTGGCAATTCAGGTGCTGCTGAGGCACCCGCTGGAACAACTGGAGCTGGAGATGCTGGAGCAGCAGAGGTGGGACTTGCAGGTACAGGGAGTTCAGGTGGTGCTGCAGAACCAGCAGGTGGGGAAGAAACTGAGGCTGGAGGAGCAGAATCGTGCAATTCAGGTGCTGTTGAGGCACCCGCTGGAGCAGGAGCTGTCTCACATTGTGTCTGATGCAGTTCCTGCTCTGTGGCGGGCACGGTTTCCGTGGCTTCACCAGGCATTTTGTGTGAGAACCCGAGATGCAAGATGGCTGAAGAAAGAGGAGCCGGTGCTCTGCCGCTGCCGAGATATGGAAACGACCCAAAGATTCTCCTTCCGGGTCACCGTCTGACAGCACTCGACCAACGGGTGTAGCTATGAAAGTAGAAAAAGGACAAACACACGCAACCGACTGTAGACGCGGCAGTAACCGACCAGGAGCCACCCTGGCGTGCACCCGACAGTCATCTTGCAATGGG
>TRINITY_DN65_c0_g1_i6 len=999 path=[0:0-692 2:693-694 5:695-695 14:696-998]
CGATCTTTTTTTTTTTCCTCATGAATAAGCCACAACTTTATTAGATCCATAGAAATAGTACAAATTCAGCTTCATCCACTCTCCAACCAAAAAAAAAAAAAAATTTCTTGCACTGCTTTACATCGTCAATTCCATAATGGCATTCACTATATCGTTACTGTTGTTCTTCAGTGCGCGGACAGCCTTCGCTCTCGAGACATTTGCCTGAGACATCACCAGTTCAATGTCCTTCACCTCGACACCAGCCTCATCGACCTCCTCCTCTTCGCTCTCTTCCTGTACGGTCGGAGTCTGTGTGTTTTCCTGAATGTTAGAAACAGCTTCCCCTTGCACTTTGAATTTCTCTGCAGCTGCCAGCTGTGCCTGCTGTGATAAATCTTCAATTTTAGCTTCACCGAAAACAATGTACGTGTCAGACGCCGGACTCTTGTAAACATCAGGCTTTGTGATGACGAAAAGAATGTTTTTAGATTTCCTAATGGTGACTCTGGTAACTCCAGTAACCTGGCGAAGCCCCAACTTGGACATGGCCTTCCGTGCTTTCTTTTCACTCCGGCTCTGTTTTGCCTTGCTGACTGGTTCTTCATCTATTTCGGCTGCCGCTGCAAGTTGGGCTTGTTGTGTTGCTGTGGTGGAGTCTTGTTCTTCAAGCTCTGGTACCGAATCATCACTGTCAGATTCTGTTCCCGACCCTGTCTCACATTGTGTCTGATGCAGTTCCTGCTCTGTGGCGGGCACGGTTTCCGTGGCTTCACCAGGCATTTTGTGTGAGAACCCGAGATGCAAGATGGCTGAAGAAAGAGGAGCCGGTGCTCTGCCGCTGCCGAGATATGGAAACGACCCAAAGATTCTCCTTCCGGGTCACCGTCTGACAGCACTCGACCAACGGGTGTAGCTATGAAAGTAGAAAAAGGACAAACACACGCAACCGACTGTAGACGCGGCAGTAACCGACCAGGAGCCACCCTGGCGTGCACCCGACAGTCATCTTGCAATGGG
>TRINITY_DN65_c0_g1_i3 len=1198 path=[4:0-65 5:66-66 6:67-314 7:315-447 9:448-455 10:456-777 11:778-876 12:877-893 13:894-894 14:895-1197]
AGGCTGGAGGAGTACAGTCTGGCAATTCAGGTGCTGCTGAGGCACCCGCTGGAACAACTGGAGCTGTAGCTTTAACTGGAGACACATGACCTGCAGCAGGCACAGTAGCTGATGGCGGAGAGGCAGGGGCTGCAGTTACTGCGAGTTCAGGTGCCAAGGAAGCAGGACGTTCAGGAGATGCAGCAGAAACTGAGAGTTCGGCCACTACAGCAGCAGAGAGTTCGGGAGCAGCAGCAGAGAGTTCGGTCACTGCGGCAGCAAGGAGTTCAGGAGCTGCTGGTGTACTAGCAGGTGGGGAAGCTGCAGCAAGAGCTGGAGATGCTGGAGCAGCAGAGGTGGGACTTGCAGGTACAGGGAGTTCAGGTGGTGCTGCAGAACCAGCAGGTGGGGAAGAAACTGAGGCTGGAGGAGCAGAATCGTGCAATTCAGGTGCTGTTGAGGCACCCGCAGGAGCTGGAGCATTTTCTGGAAAAGCAGCCGCGGAGACTGAAGGTTCGGCAACAGCGAGTATGGCAACGGCAGCAGCAGGATCAGGACACGCAATAACAGTTGAAACAGTGGGTTCAGTTGAGGAGTCAGAGAGAGCAGCTGCTGAAGGAGTAGACTTTGGAACCTCGGAAGCCACATCATTAGCAGCAGGTTCAGGAGCCAGGCCTGCAGCAGGTAGTTCTGGAGACACCGCAGAAGCAGCAGGTTGTTTTGGAGACAAAGCAGAAGGTTCGGGAGCCAGGCCAGCAGCAGGTAGTTCTGGAGAAGCAGCAGGTTCAGGAGCCAGGCCTGCAGCAGGTAGTTCTGGAGACACCGCAGAAGCAGCATGTTCAGGAGCCAGGCCAGCAGCAGGCAGTTCTGGCGACGCAGCAGGTTCAGGAGCCAGGCCAGCAGCAGGTAGTTCTGTCTCACATTGTGTCTGATGCAGTTCCTGCTCTGTGGCGGGCACGGTTTCCGTGGCTTCACCAGGCATTTTGTGTGAGAACCCGAGATGCAAGATGGCTGAAGAAAGAGGAGCCGGTGCTCTGCCGCTGCCGAGATATGGAAACGACCCAAAGATTCTCCTTCCGGGTCACCGTCTGACAGCACTCGACCAACGGGTGTAGCTATGAAAGTAGAAAAAGGACAAACACACGCAACCGACTGTAGACGCGGCAGTAACCGACCAGGAGCCACCCTGGCGTGCACCCGACAGTCATCTTGCAATGGG
>TRINITY_DN65_c0_g1_i1 len=1437 path=[0:0-692 2:693-694 10:695-1016 11:1017-1115 12:1116-1132 13:1133-1133 14:1134-1436]
CGATCTTTTTTTTTTTCCTCATGAATAAGCCACAACTTTATTAGATCCATAGAAATAGTACAAATTCAGCTTCATCCACTCTCCAACCAAAAAAAAAAAAAAATTTCTTGCACTGCTTTACATCGTCAATTCCATAATGGCATTCACTATATCGTTACTGTTGTTCTTCAGTGCGCGGACAGCCTTCGCTCTCGAGACATTTGCCTGAGACATCACCAGTTCAATGTCCTTCACCTCGACACCAGCCTCATCGACCTCCTCCTCTTCGCTCTCTTCCTGTACGGTCGGAGTCTGTGTGTTTTCCTGAATGTTAGAAACAGCTTCCCCTTGCACTTTGAATTTCTCTGCAGCTGCCAGCTGTGCCTGCTGTGATAAATCTTCAATTTTAGCTTCACCGAAAACAATGTACGTGTCAGACGCCGGACTCTTGTAAACATCAGGCTTTGTGATGACGAAAAGAATGTTTTTAGATTTCCTAATGGTGACTCTGGTAACTCCAGTAACCTGGCGAAGCCCCAACTTGGACATGGCCTTCCGTGCTTTCTTTTCACTCCGGCTCTGTTTTGCCTTGCTGACTGGTTCTTCATCTATTTCGGCTGCCGCTGCAAGTTGGGCTTGTTGTGTTGCTGTGGTGGAGTCTTGTTCTTCAAGCTCTGGTACCGAATCATCACTGTCAGATTCTGTTCCCGACCCTGGAGCATTTTCTGGAAAAGCAGCCGCGGAGACTGAAGGTTCGGCAACAGCGAGTATGGCAACGGCAGCAGCAGGATCAGGACACGCAATAACAGTTGAAACAGTGGGTTCAGTTGAGGAGTCAGAGAGAGCAGCTGCTGAAGGAGTAGACTTTGGAACCTCGGAAGCCACATCATTAGCAGCAGGTTCAGGAGCCAGGCCTGCAGCAGGTAGTTCTGGAGACACCGCAGAAGCAGCAGGTTGTTTTGGAGACAAAGCAGAAGGTTCGGGAGCCAGGCCAGCAGCAGGTAGTTCTGGAGAAGCAGCAGGTTCAGGAGCCAGGCCTGCAGCAGGTAGTTCTGGAGACACCGCAGAAGCAGCATGTTCAGGAGCCAGGCCAGCAGCAGGCAGTTCTGGCGACGCAGCAGGTTCAGGAGCCAGGCCAGCAGCAGGTAGTTCTGTCTCACATTGTGTCTGATGCAGTTCCTGCTCTGTGGCGGGCACGGTTTCCGTGGCTTCACCAGGCATTTTGTGTGAGAACCCGAGATGCAAGATGGCTGAAGAAAGAGGAGCCGGTGCTCTGCCGCTGCCGAGATATGGAAACGACCCAAAGATTCTCCTTCCGGGTCACCGTCTGACAGCACTCGACCAACGGGTGTAGCTATGAAAGTAGAAAAAGGACAAACACACGCAACCGACTGTAGACGCGGCAGTAACCGACCAGGAGCCACCCTGGCGTGCACCCGACAGTCATCTTGCAATGGG
>TRINITY_DN65_c0_g1_i4 len=1176 path=[0:0-692 2:693-694 3:695-805 4:806-871 5:872-872 14:873-1175]
CGATCTTTTTTTTTTTCCTCATGAATAAGCCACAACTTTATTAGATCCATAGAAATAGTACAAATTCAGCTTCATCCACTCTCCAACCAAAAAAAAAAAAAAATTTCTTGCACTGCTTTACATCGTCAATTCCATAATGGCATTCACTATATCGTTACTGTTGTTCTTCAGTGCGCGGACAGCCTTCGCTCTCGAGACATTTGCCTGAGACATCACCAGTTCAATGTCCTTCACCTCGACACCAGCCTCATCGACCTCCTCCTCTTCGCTCTCTTCCTGTACGGTCGGAGTCTGTGTGTTTTCCTGAATGTTAGAAACAGCTTCCCCTTGCACTTTGAATTTCTCTGCAGCTGCCAGCTGTGCCTGCTGTGATAAATCTTCAATTTTAGCTTCACCGAAAACAATGTACGTGTCAGACGCCGGACTCTTGTAAACATCAGGCTTTGTGATGACGAAAAGAATGTTTTTAGATTTCCTAATGGTGACTCTGGTAACTCCAGTAACCTGGCGAAGCCCCAACTTGGACATGGCCTTCCGTGCTTTCTTTTCACTCCGGCTCTGTTTTGCCTTGCTGACTGGTTCTTCATCTATTTCGGCTGCCGCTGCAAGTTGGGCTTGTTGTGTTGCTGTGGTGGAGTCTTGTTCTTCAAGCTCTGGTACCGAATCATCACTGTCAGATTCTGTTCCCGACCCTGAAGATGTAGCTGGAGCAGCAGAGATGGGGCTTGCAGGTTTTGCAGAAGCAGGCGCTGTGGCAGCGGGGACTGCGGGTGCTGCAGGAGCACCAGCAGGTGGGGAAGGAACTGAGGCTGGAGGAGTACAGTCTGGCAATTCAGGTGCTGCTGAGGCACCCGCTGGAACAACTGGAGCTGTCTCACATTGTGTCTGATGCAGTTCCTGCTCTGTGGCGGGCACGGTTTCCGTGGCTTCACCAGGCATTTTGTGTGAGAACCCGAGATGCAAGATGGCTGAAGAAAGAGGAGCCGGTGCTCTGCCGCTGCCGAGATATGGAAACGACCCAAAGATTCTCCTTCCGGGTCACCGTCTGACAGCACTCGACCAACGGGTGTAGCTATGAAAGTAGAAAAAGGACAAACACACGCAACCGACTGTAGACGCGGCAGTAACCGACCAGGAGCCACCCTGGCGTGCACCCGACAGTCATCTTGCAATGGG
>TRINITY_DN65_c0_g1_i8 len=1569 path=[0:0-692 1:693-1073 2:1074-1075 3:1076-1186 5:1187-1187 6:1188-1435 7:1436-1568]
CGATCTTTTTTTTTTTCCTCATGAATAAGCCACAACTTTATTAGATCCATAGAAATAGTACAAATTCAGCTTCATCCACTCTCCAACCAAAAAAAAAAAAAAATTTCTTGCACTGCTTTACATCGTCAATTCCATAATGGCATTCACTATATCGTTACTGTTGTTCTTCAGTGCGCGGACAGCCTTCGCTCTCGAGACATTTGCCTGAGACATCACCAGTTCAATGTCCTTCACCTCGACACCAGCCTCATCGACCTCCTCCTCTTCGCTCTCTTCCTGTACGGTCGGAGTCTGTGTGTTTTCCTGAATGTTAGAAACAGCTTCCCCTTGCACTTTGAATTTCTCTGCAGCTGCCAGCTGTGCCTGCTGTGATAAATCTTCAATTTTAGCTTCACCGAAAACAATGTACGTGTCAGACGCCGGACTCTTGTAAACATCAGGCTTTGTGATGACGAAAAGAATGTTTTTAGATTTCCTAATGGTGACTCTGGTAACTCCAGTAACCTGGCGAAGCCCCAACTTGGACATGGCCTTCCGTGCTTTCTTTTCACTCCGGCTCTGTTTTGCCTTGCTGACTGGTTCTTCATCTATTTCGGCTGCCGCTGCAAGTTGGGCTTGTTGTGTTGCTGTGGTGGAGTCTTGTTCTTCAAGCTCTGGTACCGAATCATCACTGTCAGATTCTGTTCCCGACCCCTTGTCGTTCTTCAGCATGGGCTCTTTGTCCAGAGTCGCAGGGGCCTTGGGAGAAGGTGCAGCTGGTTTGGGAGAAGCAATGTCCACCAGAATGGGTTGGAAAGGAGACTCCTCGGCCGGCACCTCTGGGGGGATCAGAGGAGGCAGATCGTCGTCTTCATCGAGAACAGCAGCAGCAAGGGGTTTAGGTGAAAGGGCTGGGGGCTTGAATGGAGTAGAGTGTGGTGCATCAGATGAAGGGAGAGTTGGTTTAGGAAGCACAGGGAAAGAAGCAGGGGTAGCAATTAGTGGTTTAGCTGATGGAGGATCGACAGCGACCAGCATAGGAACTGGGGGAGGATGAAGAGTAGGTTCAGAAGATATAGGCAGAGCAGTATTCGCTGAAGATGTAGCTGGAGCAGCAGAGATGGGGCTTGCAGGTTTTGCAGAAGCAGGCGCTGTGGCAGCGGGGACTGCGGGTGCTGCAGGAGCACCAGCAGGTGGGGAAGGAACTGTAGCTTTAACTGGAGACACATGACCTGCAGCAGGCACAGTAGCTGATGGCGGAGAGGCAGGGGCTGCAGTTACTGCGAGTTCAGGTGCCAAGGAAGCAGGACGTTCAGGAGATGCAGCAGAAACTGAGAGTTCGGCCACTACAGCAGCAGAGAGTTCGGGAGCAGCAGCAGAGAGTTCGGTCACTGCGGCAGCAAGGAGTTCAGGAGCTGCTGGTGTACTAGCAGGTGGGGAAGCTGCAGCAAGAGCTGGAGATGCTGGAGCAGCAGAGGTGGGACTTGCAGGTACAGGGAGTTCAGGTGGTGCTGCAGAACCAGCAGGTGGGGAAGAAACTGAGGCTGGAGGAGCAGAATCGTGCAATTCAGGTGCTGTTGAGGCACCCGC
>TRINITY_DN65_c0_g1_i9 len=1635 path=[0:0-692 1:693-1073 2:1074-1075 3:1076-1186 4:1187-1252 5:1253-1253 6:1254-1501 7:1502-1634]
CGATCTTTTTTTTTTTCCTCATGAATAAGCCACAACTTTATTAGATCCATAGAAATAGTACAAATTCAGCTTCATCCACTCTCCAACCAAAAAAAAAAAAAAATTTCTTGCACTGCTTTACATCGTCAATTCCATAATGGCATTCACTATATCGTTACTGTTGTTCTTCAGTGCGCGGACAGCCTTCGCTCTCGAGACATTTGCCTGAGACATCACCAGTTCAATGTCCTTCACCTCGACACCAGCCTCATCGACCTCCTCCTCTTCGCTCTCTTCCTGTACGGTCGGAGTCTGTGTGTTTTCCTGAATGTTAGAAACAGCTTCCCCTTGCACTTTGAATTTCTCTGCAGCTGCCAGCTGTGCCTGCTGTGATAAATCTTCAATTTTAGCTTCACCGAAAACAATGTACGTGTCAGACGCCGGACTCTTGTAAACATCAGGCTTTGTGATGACGAAAAGAATGTTTTTAGATTTCCTAATGGTGACTCTGGTAACTCCAGTAACCTGGCGAAGCCCCAACTTGGACATGGCCTTCCGTGCTTTCTTTTCACTCCGGCTCTGTTTTGCCTTGCTGACTGGTTCTTCATCTATTTCGGCTGCCGCTGCAAGTTGGGCTTGTTGTGTTGCTGTGGTGGAGTCTTGTTCTTCAAGCTCTGGTACCGAATCATCACTGTCAGATTCTGTTCCCGACCCCTTGTCGTTCTTCAGCATGGGCTCTTTGTCCAGAGTCGCAGGGGCCTTGGGAGAAGGTGCAGCTGGTTTGGGAGAAGCAATGTCCACCAGAATGGGTTGGAAAGGAGACTCCTCGGCCGGCACCTCTGGGGGGATCAGAGGAGGCAGATCGTCGTCTTCATCGAGAACAGCAGCAGCAAGGGGTTTAGGTGAAAGGGCTGGGGGCTTGAATGGAGTAGAGTGTGGTGCATCAGATGAAGGGAGAGTTGGTTTAGGAAGCACAGGGAAAGAAGCAGGGGTAGCAATTAGTGGTTTAGCTGATGGAGGATCGACAGCGACCAGCATAGGAACTGGGGGAGGATGAAGAGTAGGTTCAGAAGATATAGGCAGAGCAGTATTCGCTGAAGATGTAGCTGGAGCAGCAGAGATGGGGCTTGCAGGTTTTGCAGAAGCAGGCGCTGTGGCAGCGGGGACTGCGGGTGCTGCAGGAGCACCAGCAGGTGGGGAAGGAACTGAGGCTGGAGGAGTACAGTCTGGCAATTCAGGTGCTGCTGAGGCACCCGCTGGAACAACTGGAGCTGTAGCTTTAACTGGAGACACATGACCTGCAGCAGGCACAGTAGCTGATGGCGGAGAGGCAGGGGCTGCAGTTACTGCGAGTTCAGGTGCCAAGGAAGCAGGACGTTCAGGAGATGCAGCAGAAACTGAGAGTTCGGCCACTACAGCAGCAGAGAGTTCGGGAGCAGCAGCAGAGAGTTCGGTCACTGCGGCAGCAAGGAGTTCAGGAGCTGCTGGTGTACTAGCAGGTGGGGAAGCTGCAGCAAGAGCTGGAGATGCTGGAGCAGCAGAGGTGGGACTTGCAGGTACAGGGAGTTCAGGTGGTGCTGCAGAACCAGCAGGTGGGGAAGAAACTGAGGCTGGAGGAGCAGAATCGTGCAATTCAGGTGCTGTTGAGGCACCCGC
>TRINITY_DN65_c0_g1_i2 len=1739 path=[0:0-692 1:693-1073 2:1074-1075 3:1076-1186 4:1187-1252 7:1253-1385 8:1386-1391 9:1392-1399 10:1400-1721 12:1722-1738]
CGATCTTTTTTTTTTTCCTCATGAATAAGCCACAACTTTATTAGATCCATAGAAATAGTACAAATTCAGCTTCATCCACTCTCCAACCAAAAAAAAAAAAAAATTTCTTGCACTGCTTTACATCGTCAATTCCATAATGGCATTCACTATATCGTTACTGTTGTTCTTCAGTGCGCGGACAGCCTTCGCTCTCGAGACATTTGCCTGAGACATCACCAGTTCAATGTCCTTCACCTCGACACCAGCCTCATCGACCTCCTCCTCTTCGCTCTCTTCCTGTACGGTCGGAGTCTGTGTGTTTTCCTGAATGTTAGAAACAGCTTCCCCTTGCACTTTGAATTTCTCTGCAGCTGCCAGCTGTGCCTGCTGTGATAAATCTTCAATTTTAGCTTCACCGAAAACAATGTACGTGTCAGACGCCGGACTCTTGTAAACATCAGGCTTTGTGATGACGAAAAGAATGTTTTTAGATTTCCTAATGGTGACTCTGGTAACTCCAGTAACCTGGCGAAGCCCCAACTTGGACATGGCCTTCCGTGCTTTCTTTTCACTCCGGCTCTGTTTTGCCTTGCTGACTGGTTCTTCATCTATTTCGGCTGCCGCTGCAAGTTGGGCTTGTTGTGTTGCTGTGGTGGAGTCTTGTTCTTCAAGCTCTGGTACCGAATCATCACTGTCAGATTCTGTTCCCGACCCCTTGTCGTTCTTCAGCATGGGCTCTTTGTCCAGAGTCGCAGGGGCCTTGGGAGAAGGTGCAGCTGGTTTGGGAGAAGCAATGTCCACCAGAATGGGTTGGAAAGGAGACTCCTCGGCCGGCACCTCTGGGGGGATCAGAGGAGGCAGATCGTCGTCTTCATCGAGAACAGCAGCAGCAAGGGGTTTAGGTGAAAGGGCTGGGGGCTTGAATGGAGTAGAGTGTGGTGCATCAGATGAAGGGAGAGTTGGTTTAGGAAGCACAGGGAAAGAAGCAGGGGTAGCAATTAGTGGTTTAGCTGATGGAGGATCGACAGCGACCAGCATAGGAACTGGGGGAGGATGAAGAGTAGGTTCAGAAGATATAGGCAGAGCAGTATTCGCTGAAGATGTAGCTGGAGCAGCAGAGATGGGGCTTGCAGGTTTTGCAGAAGCAGGCGCTGTGGCAGCGGGGACTGCGGGTGCTGCAGGAGCACCAGCAGGTGGGGAAGGAACTGAGGCTGGAGGAGTACAGTCTGGCAATTCAGGTGCTGCTGAGGCACCCGCTGGAACAACTGGAGCTGGAGATGCTGGAGCAGCAGAGGTGGGACTTGCAGGTACAGGGAGTTCAGGTGGTGCTGCAGAACCAGCAGGTGGGGAAGAAACTGAGGCTGGAGGAGCAGAATCGTGCAATTCAGGTGCTGTTGAGGCACCCGCTGGAGCAGGAGCTGGAGCATTTTCTGGAAAAGCAGCCGCGGAGACTGAAGGTTCGGCAACAGCGAGTATGGCAACGGCAGCAGCAGGATCAGGACACGCAATAACAGTTGAAACAGTGGGTTCAGTTGAGGAGTCAGAGAGAGCAGCTGCTGAAGGAGTAGACTTTGGAACCTCGGAAGCCACATCATTAGCAGCAGGTTCAGGAGCCAGGCCTGCAGCAGGTAGTTCTGGAGACACCGCAGAAGCAGCAGGTTGTTTTGGAGACAAAGCAGAAGGTTCGGGAGCCAGGCCAGCAGCAGGTAGTTCTGGAGAAGCAGCAGGTTCAGGAGCCAGGCCAGCAGCAGGTAGTTCTG
>TRINITY_DN85_c0_g1_i1 len=601 path=[0:0-600]
GGCAACAAGGGTCCCCTTACTGGCGGTGGTACTTTGTTTCTCTTCTTGAACAACCTGTGTTGTGGGTGGGCCTGATGAGGCAACAAGGGTCCCCTTACTGGAGGTGGTATTTTGTTTCTCTTCTTGAACAACCTGTGTTGTGGGTGGGCCTGATGAGACAACAAGGGTCCCCTTACTGGTGGTGGTACTTTGTTTCTCTTCTTGAACAACCTGTGTTGTGGGTGGGCCTGATGAGACAACAAGGGTCCCCTTACTGGTGGTGGTACTTTGTTTCTCTTCTTGAACAACCTGTGTTGTGGGTGGGCCTGATGAGGCAACAAGGGTCCCCTTACTGGCGGTGGTACTTTGTTTCTCTTCTTGAACAACCTGTGTTGTGGGTGGGCCTGATGAGACAACAAGGGTCCCCTTACTGGTGGTGGTACTTTGTTTCTCTTCTTGAACAACCTGTGTTGTGGGTGGGCCTGATGAGACAACAAGGGTCCCCTTACTGGTGGTGGTACTTTGTTTCTCTTCTTGAACAACCTGTGTTGTGGGTGGGCCTGATGAGGCAACAAGGGTCCCCTTACTGGAGGTGGTATTTTGTTTCTCTTCTTGAACAACC
>TRINITY_DN43_c0_g1_i2 len=814 path=[1:0-180 2:181-257 3:258-283 5:284-441 6:442-495 8:496-813]
CGTTTTTTTTTTTTTTTTTTTTTTTAAATTGTAAGCATTTATTTAATGTTCAGACTTTTGGAAAATATACACATTAACGTACTGGGGAAAGGGAAGTAATTCATTTACATTTTGCAAATTTCATCTTCTTCCCTTATTCATAGGTACATATTCATTCGTTGTCTACTTTCTTGCTTCCGACATCACGACTTTTGGTCCTGAGTTTATTCACTTGTGATTCAGCAATGTCAGCCCTTTCCTGAGCTTCTTCAAGCTCATGTTGCACCTTTCTGAACCGGGAAATGTGTGTATTGGCTTGTTCCTCAGTTTCCTCAGCCTGTCTCTTGTAGGCTTTAACTTTCAGCTGCAGTTTGTCTGCCAGATCTTGAAGTCTCAGAACATTCTTCTTATCTTCCTCAGACTGGAAGGTCAGTTCCTTCAACTTTCTCTCGTACTTGCGAACTCCTTTAATTGCTTCTACTCCTCGTTTCTGTTCAGCTTCAAGCTCGTTTTCTAATTCATGTACTCTGCTCTCCAGTTTCTGGAGCTGCTTCTTTCCTCCCTTCAGTGCGAGCTGTTCAGCCTCATCCAGGCGATGCTGCAGGTCCTTCACCGTCAGCTCCAGGTTCTTCTTCATCCTCTCAAGATGGGCGCTCGTGTCTTGTTCCTTCTTGAGCTCCTCAGCCATCATGGCAGCATCAGTGATGGCCTTCTTGGCTTTATCTTCAGCATTCCTGGCTTCCTGGATGGCTTCCTCCACTTCACTCTGAAGCTGGGAGCTCTCACTCTCAAGCTTCTTTTTGGTGTTTATGAGACTGGTATTCTGAGAATGCAG
>TRINITY_DN43_c0_g1_i1 len=824 path=[0:0-190 2:191-267 4:268-293 5:294-451 7:452-505 8:506-823]
TTTTTTTTTTTTTTTTTTTTTTTTTTTTTTGAAATGGTAAGCATTTAATATTACAGGGACAGACTTTAAGAAAATAAACACATGAACATACTCAGGGACAGGAAAGTTATTTGTTTACATTATGCAAATTTCATCTTCCCTTATTGACAGAAAAATGTTCATTCTTCGCTGTCTCCTTTCTTGCTTCCTATATCACGACTTTTGGTCCTGAGTTTATTCACTTGTGATTCAGCAATGTCAGCCCTTTCCTGAGCTTCTTCAAGCTCATTTTGTACCTTTCTGAACCGGGAAATATGTGTATTGGCTTGTTCCTCAGTTTCCTCAGCCTGTCTCTTGTAGGCTTTAACTTTCAGCTGCAGTTTGTCTGCCAGATCTTGAAGTCTCAGAACATTCTTCTTATCTTCCTCAGACTGGAAGGTCAGTTCCTTCAACTTTCTCTCGTACTTGCGAACACCCTTAATGGCTTCTACCCCACGTTTCTGTTCAGCTTCCAGCTCATTCTCCAGTTCATGTACTCTGCTCTCCAGTTTCTGGAGCTGCTTCTTTCCTCCCTTCAGTGCGAGCTGTTCAGCCTCATCCAGGCGATGCTGCAGGTCCTTCACCGTCAGCTCCAGGTTCTTCTTCATCCTCTCAAGATGGGCGCTCGTGTCTTGTTCCTTCTTGAGCTCCTCAGCCATCATGGCAGCATCAGTGATGGCCTTCTTGGCTTTATCTTCAGCATTCCTGGCTTCCTGGATGGCTTCCTCCACTTCACTCTGAAGCTGGGAGCTCTCACTCTCAAGCTTCTTTTTGGTGTTTATGAGACTGGTATTCTGAGAATGCAG
>TRINITY_DN4_c0_g1_i4 len=1313 path=[5:0-41 11:42-55 12:56-87 13:88-154 15:155-279 16:280-413 20:414-583 21:584-693 22:694-754 24:755-828 26:829-892 27:893-1312]
TGGAGAGAACACGGGTCAGTGCTGCTGCACCGCACACGCAGTCAATCCCCCGACGCCGCCTTGAGGCGGAGGGGACCTTGTGTGGGGGCCGGTCGGAGGCGACGCCCGGGCGCCCAGGACCCGCCCTGGGGAGCTGCCCGGTGACGTGACCTGGTGCGGGGATCCCCTGCGCCCGGTGACGTCACTGGTGTGCGACGGCCGGCCATATTGTCGTCCGCGGGCGGCGGCGTCCATTTCAGGATCGCAGCGCCAAGCGGGAGGACGTGGCCGGACCGCGCGTAAGCAGCACCACGCGGCCTTGGAGTGCGGCGGCAGCGCTGACCGGAGAGCGGGAGAGGCGGGAGCAGAAGGAGGTGGAGCCGCGACGCAGGACAGCACCGCGCAGCAGGAAGACGGCGCGGCGCATACGGTCCGATTTTCAGGCAACTGGCACCAGATGCCCACGAAAGCGCCACACCGTTCCCGCGAGAGCTCTGGCAGTTTGGGCACCGCGGCTTAACAAGTTAGCAGCCATCGGACTAGCAGAATCCACGGTCGGTAAGTATGAGAGGGGCATCGAGGACTACAGGAGGTGGTTCCACAGAGACTATGAAGGTGGGGAACATTGGCTGTCCGAGGGCGCAGCAGCAGAGTTTGTGCTGTGGGCATGGGAGCAGGGCAAGTCCAAAGCTTGGGCGGAAGGAGTGGTGGCGGCCCTAACTTTTGTGGCAAGGATGAGGAAGAGGAGCGAGCTACCTAATGGTTACCTGGTGAAGAAGATGATGGCGGGCTGGAGTAAGTGGGCTAAGAAAAGTCCTGACAAAAGGAAGGGAATCTCTAAGGACATACTGGGGAAAATTGCAGTGAGCCTTCAAGTGATCTGCAGGGATTGGTTTGAAGTGCTGCTATTCAAGTGTGCATTCATGATGGCATTCTACGGGGCCAGCAGGGTGAGTGAATTGGCGGCAGCAAGCAAGCAAGGGGATACATACAGGGTGGTGCAGTGGGAAGACTGCTGGACACAGGAAGCCAGGGCAGGATTTAGAATTCCCAGGTCTAAAACAGATCAAAGTGGGAAAGGTACTTGGGTAGCGCTGCAGACGGAAAGGGCTGTGGGGGTTTGTCCGGTGAGGGCGCTGAAGGAATTCCTGGTAGTGAGGCCCAAAGGGAAGGGGGCGCTGCTAGTGCATGCAGATGGGTCCCCCATGTCAGTGTACCAGTTCAGGGCAGTGCTGAAGAAGTGTTTGAACAACATTGGGTTGGATCCCAGCCACTTCGGTACACATTCCTTCAGGATTGGAGCAGCCTCCGAAGCGGCGGCGGCAGGACAAACA
>TRINITY_DN4_c0_g1_i2 len=2779 path=[2:0-619 6:620-659 8:660-699 10:700-1397 11:1398-1411 12:1412-1443 13:1444-1510 15:1511-1635 17:1636-2358 27:2359-2778]
GAATTGGCGGCAGCAAGCAAGCAAGGGGATACATACAGGGTGGTGCAGTGGGAAGACTGCTGGACACAGGAAGCCAGGGCAGGATTTAGAATTCCCAGGTCTAAAACAGATCAAAGTGGGAAAGGTACTTGGGTAGCGCTGCAGACGGAAAGGGCTGTGGGGGTTTGTCCGGTGAGGGCGCTGAAGGAATTCCTGGTAGTGAGGCCCAAAGGGAAGGGGGCGCTGCTAGTGCATGCAGATGGGTCCCCCATGTCAGTGTACCAGTTCAGGGCAGTGCTGAAGAAGTGTTTGAACAACATTGGGTTGGATCCCAGCCACTTCGGTACACATTCCTTCAGGATTGGAGCAGCCTCCGAAGCGGCGGCGGCAGGACAAACACAAGAGGAGATTAAAAAAGTCGGGCGCTGGAAATCCAGTGCATACAAGAGGTATGTGCGCCCATTACCAAAAGTACCGCAGGGAACCCCGTTACCCAAGGCCAATTGAACCCGCAATGAGCCCTGGGGCAGCTGGTCGCCATAAGGGGGCCCCAGGGGAATTACCCCTTGTCCTTTTCCCCCCCAGGGGTTTTTGGGACAAGGGGGGTTTCGCCCCTGGCAGGATCATTGATGGAGTGGCATCGGGTACTGAATGTAGGATGTGATGGATAGGGAACAAAAAGACAAATGCGCACAGGTTTTCCCCAATCAGTGGGGTTTTTGCCGCAGTGCAGCTAAAAAGATTCGTTAACGTGGAGCGCAGTGGGCACAAGTGTGAGAATGATGAGTGCAAGGAAGGGTGCGGGGTAGGCCGTCTGGTCGTTGGTGGGGGCGCCGCCCAGCCTAAGTAGCCTTAGTCTGGACGGCTGTGGCGGTACCAGCTGTAAAGCACCTGGTTGCACCAACTTAGCCGGTCGGGGGAGGGACCCAGGTGGCCCACAGGAAGTACAAGAACCGGAACCGGAAGCAAGGGGCGTTGGCCTGGGTCACTCCGACACGTGGTACGTGCAACTTGTCCATGGGGGGAGCCCAGGGGGATAGAGGGGACATCGCCTCATCTGAGTCATAGGGGGCATAGCGCCCTGGGACTGAGGTCATCGTGACCGTCACTGGGGGCATGCTGGCCAGGGACTAAACTCTGGGCGACCTACCGTAGGAAGTCGCCATCTTGGTGACGGTATAATCAGGTGCAATATAAATAGGGCTTAACGCCTAGGATCTTAAAACCCCCTTTTCCCGCAACCTTTCAATAAAAGGTCAGCTGCGGCCTTTAAATGGCACATAAGTGTTGCATGGTTATTGACTACGAGTCGGTTATTTGGTGTCTTCAATTAATGTGTGTGCGTATGTTGCTGAGATGTGGGTTGCAGCACTCGGGGTGGGGACAGCTCGGGGGGCGCCTCCTGCTGGCCTCCCACCACAATCCCCCGACGCCGCCTTGAGGCGGAGGGGACCTTGTGTGGGGGCCGGTCGGAGGCGACGCCCGGGCGCCCAGGACCCGCCCTGGGGAGCTGCCCGGTGACGTGACCTGGTGCGGGGATCCCCTGCGCCCGGTGACGTCACTGGTGTGCGACGGCCGGCCATATTGTCGTCCGCGGGCGGCGGCGTCCATTTCAGGATCGCAGCGCCAAGCGGGAGGACGTGGCCGGACCGCGCGTTTCCCACCCACCACCCCTTAGAGAAGAGCTCGGCTCAGCGGTATGATTCATTGTCGCAGCCATGAAGGGGCGGTACCAGCTGTAAAGCACCTGGTTGCACCAACTTAGCCGGTCGGGGGAGGGACCCAGGTGGCCCACAGGAAGTACAAGAACCGGAACCGGAAGCAAGGGGCGTTGGCCTGGGTCACTCCGACACGTGGTACGTGCAACTTGTCCATGGGGGGAGCCCAGGGGGATAGAGGGGACATCGCCTCATCTGAGTCATAGGGGGCATAGCGCCCTGGGACTGACGTCATCGCGACCTGTCACTGGGGGCATGCTGGCCAGGGACTAAACTCTGGGCGACCTACCGTAGGAAGTCGCCATCTTGGTGACGGTATAATCAGGTGCAATATAAATAGGGCTTAACGCCTAGGATCTTAAAACCCCCTTTTCCCGCAACCTTTCAATAAAAGGTCAGCTGCGGCCTTTAAATGGCACATAAGTGTTGCATGGTTATTGACTACGAGTCGGTTATTTGGTGTCTTCAATTAATGTGTGTGCGTATGTTGCTGAGATGTGGGTTGCAGCACTCGGGGTGGGGACAGCTCGGGGGGCGCCTCCTGCTGGCCTCCCACCACAATCCCCCGACGCCGCCTTGAGGCGGAGGGGACCTTGTGTGGGGGTCCGTCGGAGGAGATGACCGGTGACGTGACCTGGCGCGGGGATCCCCTGCGCCCGGTGTGTGCATTCATGATGGCATTCTACGGGGCCAGCAGGGTGAGTGAATTGGCGGCAGCAAGCAAGCAAGGGGATACATACAGGGTGGTGCAGTGGGAAGACTGCTGGACACAGGAAGCCAGGGCAGGATTTAGAATTCCCAGGTCTAAAACAGATCAAAGTGGGAAAGGTACTTGGGTAGCGCTGCAGACGGAAAGGGCTGTGGGGGTTTGTCCGGTGAGGGCGCTGAAGGAATTCCTGGTAGTGAGGCCCAAAGGGAAGGGGGCGCTGCTAGTGCATGCAGATGGGTCCCCCATGTCAGTGTACCAGTTCAGGGCAGTGCTGAAGAAGTGTTTGAACAACATTGGGTTGGATCCCAGCCACTTCGGTACACATTCCTTCAGGATTGGAGCAGCCTCCGAAGCGGCGGCGGCAGGACAAACA
>TRINITY_DN4_c0_g1_i5 len=774 path=[3:0-44 21:45-154 23:155-215 24:216-289 25:290-353 27:354-773]
AAGTATGAGAGGGGCATCGAGGAATACAGGAGGTGGTTCCGCAAGGACTATGAAGGTGGGGAACATTGGCTGTCCGAGGGCGCAGCAGCAGAGTTTGTGCTGTGGGCATGGGAGCAGGGCAAGTCCAAAGCTTGGGCGGAAGGAGTGGTGGCGGCACTAACTTTTGTGGCAAGGATGAGAAAGAGGAGAGAACTACCTAATGGTTACCTGGTGAAAAAGATGATGGCGGGCTGGAGTAAGTGGGCTAAGAAAAGTCCTGACAAAAGGAAGGGAATCTCTAAGGACATACTAGGGAAAGTTGCAGTGAGCCTTAAAGCGATCTGCAGGGATTGGTTCGAAGTGCTGCTATTCAAATGTGCATTCATGATGGCATTCTACGGGGCCAGCAGGGTGAGTGAATTGGCGGCAGCAAGCAAGCAAGGGGATACATACAGGGTGGTGCAGTGGGAAGACTGCTGGACACAGGAAGCCAGGGCAGGATTTAGAATTCCCAGGTCTAAAACAGATCAAAGTGGGAAAGGTACTTGGGTAGCGCTGCAGACGGAAAGGGCTGTGGGGGTTTGTCCGGTGAGGGCGCTGAAGGAATTCCTGGTAGTGAGGCCCAAAGGGAAGGGGGCGCTGCTAGTGCATGCAGATGGGTCCCCCATGTCAGTGTACCAGTTCAGGGCAGTGCTGAAGAAGTGTTTGAACAACATTGGGTTGGATCCCAGCCACTTCGGTACACATTCCTTCAGGATTGGAGCAGCCTCCGAAGCGGCGGCGGCAGGACAAACA
>TRINITY_DN4_c0_g1_i3 len=3090 path=[1:0-1057 5:1058-1099 11:1100-1113 12:1114-1145 14:1146-1180 15:1181-1305 16:1306-1439 17:1440-2162 18:2163-2189 19:2190-2190 20:2191-2360 21:2361-2470 22:2471-2531 24:2532-2605 26:2606-2669 27:2670-3089]
CAGGGGATGGAGCCAACTTCTATTGATAGACTTGGAAGGATACTCAGTGTTCAGCAAACACTGTGCTTACTGGAAGACGACAGCATGAATCATCCTCTGGGGATCCAGCCAAATCAAGATGGCGTCACCTGAGTCCGACTGCACTCTCCCAAAACCATTGACAGCGATAGCGACAAAGGGAGAGCAACTGGTACAATACTATGTGTTAATAATTCCAAACTCAAAAAGTAGCACAATCTTGAATGTTTTATTAAGGGGCTCTGAAATGTACCCAAAATTATAGGTATAGAGTGATCGATCCTGTAGATAGATGGATACCGATTGACACACACATGAAAATAAGCTGCGCTCTTGGTTGCTGCGAACCGTTGCTGTAAACCGTTGCAAACCATCTGACTGTTTTTATAATAGTTATTTAGCACCAGTTGAATTATTCTCAGAGTGACAGTGTATTCCATGATGGATAGCTGCTGGGACATGGTCAGGTGATGCGCCTCTCTGGAGTGTGCCTCCTCACACCTTGTTAGCTTTCCACGACAAGTAGGCGTTCCACACAATCGCCACAATCTGTACAACCGCTAACCTGTGATTCAACGGGATGAAATAAAAATTGGCTATCTGTACAGCGGGCCAGATATAATAGTTGGTGATGAGGGTATCTTTGTAGTCTCGTTTCAACTTGTCCCCGATTTCCGTTGTGGAAAGACCATTCACTGCGGCAGCGATGGTAAGAAAACCACCCAGGAAGAAAGGGGCGAAGGCAACCTGATCAAGCAGCATCTTTTTCAGCGCCACCGTTTTCCCGTTCCCCGGGACGACCCGGTCCAAGACCTTGTACCACTGTCCAATGACGGGGCCCACATAGCAGAAGCCGATGGCCATCATCTTTAGGGTTCTGGTTGTGTTGTGCCCTTTCAGACCTCGCTTCTCCACCAGCTGCTGCGAGATCACATCACCGACTCCCATCAGAGATCCAGCAGTCAGGATCTGAATCTTCCAGGGGTGCTTGGACAGGAGTTGTTGATAGGATCGCCACATCGCCGCCATGATTCCTGCAGTGGAGAGAACACGGGTCAGTGCTGCTGCACCGCACACGCAGTCAATCCCCCGACGCCGCCTTGAGGCGGAGGGGACCTTGTGTGGGGGTCCGTCGGAGGAGATGACCGGTGACGTGACCTGGCGCGGGGATCCCCTGCGCCCGGTGACGTCACTGGTGTGCGACGGCCGGCCATATTGTCGTCCGCGGGCGGCGGCGTCCATTTCAGGATCGCAGCGCCAAGCGGGAGGACGTGGCCGGACCGCGCGTAAGCAGCACCACGCGGCCTTGGAGTGCGGCGGCAGCGCTGACCGGAGAGCGGGAGAGGCGGGAGCAGAAGGAGGTGGAGCCGCGACGCAGGACAGCACCGCGCAGCAGGAAGACGGCGCGGCGCATACGGTCCGTTCCCACCCACCACCCCTTAGAGAAGAGCTCGGCTCAGCGGTATGATTCATTGTCGCAGCCATGAAGGGGCGGTACCAGCTGTAAAGCACCTGGTTGCACCAACTTAGCCGGTCGGGGGAGGGACCCAGGTGGCCCACAGGAAGTACAAGAACCGGAACCGGAAGCAAGGGGCGTTGGCCTGGGTCACTCCGACACGTGGTACGTGCAACTTGTCCATGGGGGGAGCCCAGGGGGATAGAGGGGACATCGCCTCATCTGAGTCATAGGGGGCATAGCGCCCTGGGACTGACGTCATCGCGACCTGTCACTGGGGGCATGCTGGCCAGGGACTAAACTCTGGGCGACCTACCGTAGGAAGTCGCCATCTTGGTGACGGTATAATCAGGTGCAATATAAATAGGGCTTAACGCCTAGGATCTTAAAACCCCCTTTTCCCGCAACCTTTCAATAAAAGGTCAGCTGCGGCCTTTAAATGGCACATAAGTGTTGCATGGTTATTGACTACGAGTCGGTTATTTGGTGTCTTCAATTAATGTGTGTGCGTATGTTGCTGAGATGTGGGTTGCAGCACTCGGGGTGGGGACAGCTCGGGGGGCGCCTCCTGCTGGCCTCCCACCACAATCCCCCGACGCCGCCTTGAGGCGGAGGGGACCTTGTGTGGGGGTCCGTCGGAGGAGATGACCGGTGACGTGACCTGGCGCGGGGATCCCCTGCGCCCGGTGGTAGGCGGGAAGAGCAAGGCGGGTCCGGATTTTCAGGCAACTGGCACCAGATGCCCACGAAAGCGCCACACCGTTCCCGCGAGAGCTCTGGCAGTTTGGGCACCGCGGCTTAACAAGTTAGCAGCCATCGGACTAGCAGAATCCACGGTCGGTAAGTATGAGAGGGGCATCGAGGACTACAGGAGGTGGTTCCACAGAGACTATGAAGGTGGGGAACATTGGCTGTCCGAGGGCGCAGCAGCAGAGTTTGTGCTGTGGGCATGGGAGCAGGGCAAGTCCAAAGCTTGGGCGGAAGGAGTGGTGGCGGCCCTAACTTTTGTGGCAAGGATGAGGAAGAGGAGCGAGCTACCTAATGGTTACCTGGTGAAGAAGATGATGGCGGGCTGGAGTAAGTGGGCTAAGAAAAGTCCTGACAAAAGGAAGGGAATCTCTAAGGACATACTGGGGAAAATTGCAGTGAGCCTTCAAGTGATCTGCAGGGATTGGTTTGAAGTGCTGCTATTCAAGTGTGCATTCATGATGGCATTCTACGGGGCCAGCAGGGTGAGTGAATTGGCGGCAGCAAGCAAGCAAGGGGATACATACAGGGTGGTGCAGTGGGAAGACTGCTGGACACAGGAAGCCAGGGCAGGATTTAGAATTCCCAGGTCTAAAACAGATCAAAGTGGGAAAGGTACTTGGGTAGCGCTGCAGACGGAAAGGGCTGTGGGGGTTTGTCCGGTGAGGGCGCTGAAGGAATTCCTGGTAGTGAGGCCCAAAGGGAAGGGGGCGCTGCTAGTGCATGCAGATGGGTCCCCCATGTCAGTGTACCAGTTCAGGGCAGTGCTGAAGAAGTGTTTGAACAACATTGGGTTGGATCCCAGCCACTTCGGTACACATTCCTTCAGGATTGGAGCAGCCTCCGAAGCGGCGGCGGCAGGACAAACA
>TRINITY_DN4_c0_g1_i9 len=1867 path=[2:0-619 7:620-661 8:662-701 9:702-702 10:703-1400 11:1401-1414 12:1415-1446 27:1447-1866]
GAATTGGCGGCAGCAAGCAAGCAAGGGGATACATACAGGGTGGTGCAGTGGGAAGACTGCTGGACACAGGAAGCCAGGGCAGGATTTAGAATTCCCAGGTCTAAAACAGATCAAAGTGGGAAAGGTACTTGGGTAGCGCTGCAGACGGAAAGGGCTGTGGGGGTTTGTCCGGTGAGGGCGCTGAAGGAATTCCTGGTAGTGAGGCCCAAAGGGAAGGGGGCGCTGCTAGTGCATGCAGATGGGTCCCCCATGTCAGTGTACCAGTTCAGGGCAGTGCTGAAGAAGTGTTTGAACAACATTGGGTTGGATCCCAGCCACTTCGGTACACATTCCTTCAGGATTGGAGCAGCCTCCGAAGCGGCGGCGGCAGGACAAACACAAGAGGAGATTAAAAAAGTCGGGCGCTGGAAATCCAGTGCATACAAGAGGTATGTGCGCCCATTACCAAAAGTACCGCAGGGAACCCCGTTACCCAAGGCCAATTGAACCCGCAATGAGCCCTGGGGCAGCTGGTCGCCATAAGGGGGCCCCAGGGGAATTACCCCTTGTCCTTTTCCCCCCCAGGGGTTTTTGGGACAAGGGGGGTTTCGCCCCTGGCAGGATCATTGATGGAGTGGCATTGGGTACTGAATGTAGGGTGTGATGGATAGGGAACAAAAAAGGACAAATGCGCACAGGTTTTCCCCAATCAGTGGGGTTTTTTGCCGCAGTGCAGCTAAAAAGATTCGTTAACGTGGAGCGCAGTGGGCACAAGTGTGAGAATGATGAGTGCAAGGAAGGGTGCGGGGTAGGCCGTCTGGTCGTTGGTGGGGGCGCCGCCCAGCCTAAGTAGCCTTAGTCTGGACGGCTGTGGCGGTACCAGCTGTAAAGCACCTGGTTGCACCAACTTAGCCGGTCGGGGGAGGGACCCAGGTGGCCCACAGGAAGTACAAGAACCGGAACCGGAAGCAAGGGGCGTTGGCCTGGGTCACTCCGACACGTGGTACGTGCAACTTGTCCATGGGGGGAGCCCAGGGGGATAGAGGGGACATCGCCTCATCTGAGTCATAGGGGGCATAGCGCCCTGGGACTGAGGTCATCGTGACCGTCACTGGGGGCATGCTGGCCAGGGACTAAACTCTGGGCGACCTACCGTAGGAAGTCGCCATCTTGGTGACGGTATAATCAGGTGCAATATAAATAGGGCTTAACGCCTAGGATCTTAAAACCCCCTTTTCCCGCAACCTTTCAATAAAAGGTCAGCTGCGGCCTTTAAATGGCACATAAGTGTTGCATGGTTATTGACTACGAGTCGGTTATTTGGTGTCTTCAATTAATGTGTGTGCGTATGTTGCTGAGATGTGGGTTGCAGCACTCGGGGTGGGGACAGCTCGGGGGGCGCCTCCTGCTGGCCTCCCACCACAATCCCCCGACGCCGCCTTGAGGCGGAGGGGACCTTGTGTGGGGGTGTGCATTCATGATGGCATTCTACGGGGCCAGCAGGGTGAGTGAATTGGCGGCAGCAAGCAAGCAAGGGGATACATACAGGGTGGTGCAGTGGGAAGACTGCTGGACACAGGAAGCCAGGGCAGGATTTAGAATTCCCAGGTCTAAAACAGATCAAAGTGGGAAAGGTACTTGGGTAGCGCTGCAGACGGAAAGGGCTGTGGGGGTTTGTCCGGTGAGGGCGCTGAAGGAATTCCTGGTAGTGAGGCCCAAAGGGAAGGGGGCGCTGCTAGTGCATGCAGATGGGTCCCCCATGTCAGTGTACCAGTTCAGGGCAGTGCTGAAGAAGTGTTTGAACAACATTGGGTTGGATCCCAGCCACTTCGGTACACATTCCTTCAGGATTGGAGCAGCCTCCGAAGCGGCGGCGGCAGGACAAACA
>TRINITY_DN4_c0_g1_i10 len=2034 path=[1:0-1057 4:1058-1086 12:1087-1118 13:1119-1185 15:1186-1310 17:1311-2033]
CAGGGGATGGAGCCAACTTCTATTGATAGACTTGGAAGGATACTCAGTGTTCAGCAAACACTGTGCTTACTGGAAGACGACAGCATGAATCATCCTCTGGGGATCCAGCCAAATCAAGATGGCGTCACCTGAGTCCGACTGCACTCTCCCAAAACCATTGACAGCGATAGCGACAAAGGGAGAGCAACTGGTACAATACTATGTGTTAATAATTCCAAACTCAAAAAGTAGCACAATCTTGAATGTTTTATTAAGGGGCTCTGAAATGTACCCAAAATTATAGGTATAGAGTGATCGATCCTGTAGATAGATGGATACCGATTGACACACACATGAAAATAAGCTGCGCTCTTGGTTGCTGCGAACCGTTGCTGTAAACCGTTGCAAACCATCTGACTGTTTTTATAATAGTTATTTAGCACCAGTTGAATTATTCTCAGAGTGACAGTGTATTCCATGATGGATAGCTGCTGGGACATGGTCAGGTGATGCGCCTCTCTGGAGTGTGCCTCCTCACACCTTGTTAGCTTTCCACGACAAGTAGGCGTTCCACACAATCGCCACAATCTGTACAACCGCTAACCTGTGATTCAACGGGATGAAATAAAAATTGGCTATCTGTACAGCGGGCCAGATATAATAGTTGGTGATGAGGGTATCTTTGTAGTCTCGTTTCAACTTGTCCCCGATTTCCGTTGTGGAAAGACCATTCACTGCGGCAGCGATGGTAAGAAAACCACCCAGGAAGAAAGGGGCGAAGGCAACCTGATCAAGCAGCATCTTTTTCAGCGCCACCGTTTTCCCGTTCCCCGGGACGACCCGGTCCAAGACCTTGTACCACTGTCCAATGACGGGGCCCACATAGCAGAAGCCGATGGCCATCATCTTTAGGGTTCTGGTTGTGTTGTGCCCTTTCAGACCTCGCTTCTCCACCAGCTGCTGCGAGATCACATCACCGACTCCCATCAGAGATCCAGCAGTCAGGATCTGAATCTTCCAGGGGTGCTTGGACAGGAGTTGTTGATAGGATCGCCACATCGCCGCCATGATTCCTGCAGCGGAGAGAACACGGGTCATCCCCCGACGTCGCCTTGAGGCGGAGGGGACCTTGTGTGGGGGCCGGTCGGAGGCGACGCCCGGGCGCCCAGGACCCGCCCTGGGGAGCTGCCCGGTGACGTGACCTGGTGCGGGGATCCCCTGCGCCCGGTGACGTCACTGGTGTGCGACGGCCGGCCATATTGTCGTCCGCGGGCGGCGGCGTCCATTTCAGGATCGCAGCGCCAAGCGGGAGGACGTGGCCGGACCGCGCGTTTCCCACCCACCACCCCTTAGAGAAGAGCTCGGCTCAGCGGTATGATTCATTGTCGCAGCCATGAAGGGGCGGTACCAGCTGTAAAGCACCTGGTTGCACCAACTTAGCCGGTCGGGGGAGGGACCCAGGTGGCCCACAGGAAGTACAAGAACCGGAACCGGAAGCAAGGGGCGTTGGCCTGGGTCACTCCGACACGTGGTACGTGCAACTTGTCCATGGGGGGAGCCCAGGGGGATAGAGGGGACATCGCCTCATCTGAGTCATAGGGGGCATAGCGCCCTGGGACTGACGTCATCGCGACCTGTCACTGGGGGCATGCTGGCCAGGGACTAAACTCTGGGCGACCTACCGTAGGAAGTCGCCATCTTGGTGACGGTATAATCAGGTGCAATATAAATAGGGCTTAACGCCTAGGATCTTAAAACCCCCTTTTCCCGCAACCTTTCAATAAAAGGTCAGCTGCGGCCTTTAAATGGCACATAAGTGTTGCATGGTTATTGACTACGAGTCGGTTATTTGGTGTCTTCAATTAATGTGTGTGCGTATGTTGCTGAGATGTGGGTTGCAGCACTCGGGGTGGGGACAGCTCGGGGGGCGCCTCCTGCTGGCCTCCCACCACAATCCCCCGACGCCGCCTTGAGGCGGAGGGGACCTTGTGTGGGGGTCCGTCGGAGGAGATGACCGGTGACGTGACCTGGCGCGGGGATCCCCTGCGCCCGGTG
>TRINITY_DN4_c0_g1_i1 len=2814 path=[2:0-619 6:620-659 8:660-699 10:700-1397 11:1398-1411 12:1412-1443 13:1444-1510 14:1511-1545 15:1546-1670 17:1671-2393 27:2394-2813]
GAATTGGCGGCAGCAAGCAAGCAAGGGGATACATACAGGGTGGTGCAGTGGGAAGACTGCTGGACACAGGAAGCCAGGGCAGGATTTAGAATTCCCAGGTCTAAAACAGATCAAAGTGGGAAAGGTACTTGGGTAGCGCTGCAGACGGAAAGGGCTGTGGGGGTTTGTCCGGTGAGGGCGCTGAAGGAATTCCTGGTAGTGAGGCCCAAAGGGAAGGGGGCGCTGCTAGTGCATGCAGATGGGTCCCCCATGTCAGTGTACCAGTTCAGGGCAGTGCTGAAGAAGTGTTTGAACAACATTGGGTTGGATCCCAGCCACTTCGGTACACATTCCTTCAGGATTGGAGCAGCCTCCGAAGCGGCGGCGGCAGGACAAACACAAGAGGAGATTAAAAAAGTCGGGCGCTGGAAATCCAGTGCATACAAGAGGTATGTGCGCCCATTACCAAAAGTACCGCAGGGAACCCCGTTACCCAAGGCCAATTGAACCCGCAATGAGCCCTGGGGCAGCTGGTCGCCATAAGGGGGCCCCAGGGGAATTACCCCTTGTCCTTTTCCCCCCCAGGGGTTTTTGGGACAAGGGGGGTTTCGCCCCTGGCAGGATCATTGATGGAGTGGCATCGGGTACTGAATGTAGGATGTGATGGATAGGGAACAAAAAGACAAATGCGCACAGGTTTTCCCCAATCAGTGGGGTTTTTGCCGCAGTGCAGCTAAAAAGATTCGTTAACGTGGAGCGCAGTGGGCACAAGTGTGAGAATGATGAGTGCAAGGAAGGGTGCGGGGTAGGCCGTCTGGTCGTTGGTGGGGGCGCCGCCCAGCCTAAGTAGCCTTAGTCTGGACGGCTGTGGCGGTACCAGCTGTAAAGCACCTGGTTGCACCAACTTAGCCGGTCGGGGGAGGGACCCAGGTGGCCCACAGGAAGTACAAGAACCGGAACCGGAAGCAAGGGGCGTTGGCCTGGGTCACTCCGACACGTGGTACGTGCAACTTGTCCATGGGGGGAGCCCAGGGGGATAGAGGGGACATCGCCTCATCTGAGTCATAGGGGGCATAGCGCCCTGGGACTGAGGTCATCGTGACCGTCACTGGGGGCATGCTGGCCAGGGACTAAACTCTGGGCGACCTACCGTAGGAAGTCGCCATCTTGGTGACGGTATAATCAGGTGCAATATAAATAGGGCTTAACGCCTAGGATCTTAAAACCCCCTTTTCCCGCAACCTTTCAATAAAAGGTCAGCTGCGGCCTTTAAATGGCACATAAGTGTTGCATGGTTATTGACTACGAGTCGGTTATTTGGTGTCTTCAATTAATGTGTGTGCGTATGTTGCTGAGATGTGGGTTGCAGCACTCGGGGTGGGGACAGCTCGGGGGGCGCCTCCTGCTGGCCTCCCACCACAATCCCCCGACGCCGCCTTGAGGCGGAGGGGACCTTGTGTGGGGGCCGGTCGGAGGCGACGCCCGGGCGCCCAGGACCCGCCCTGGGGAGCTGCCCGGTGACGTGACCTGGTTCCGTCGGAGGAGATGACCGGTGACGTGACCTGGCGCGGGGATCCCCTGCGCCCGGTGACGTCACTGGTGTGCGACGGCCGGCCATATTGTCGTCCGCGGGCGGCGGCGTCCATTTCAGGATCGCAGCGCCAAGCGGGAGGACGTGGCCGGACCGCGCGTTTCCCACCCACCACCCCTTAGAGAAGAGCTCGGCTCAGCGGTATGATTCATTGTCGCAGCCATGAAGGGGCGGTACCAGCTGTAAAGCACCTGGTTGCACCAACTTAGCCGGTCGGGGGAGGGACCCAGGTGGCCCACAGGAAGTACAAGAACCGGAACCGGAAGCAAGGGGCGTTGGCCTGGGTCACTCCGACACGTGGTACGTGCAACTTGTCCATGGGGGGAGCCCAGGGGGATAGAGGGGACATCGCCTCATCTGAGTCATAGGGGGCATAGCGCCCTGGGACTGACGTCATCGCGACCTGTCACTGGGGGCATGCTGGCCAGGGACTAAACTCTGGGCGACCTACCGTAGGAAGTCGCCATCTTGGTGACGGTATAATCAGGTGCAATATAAATAGGGCTTAACGCCTAGGATCTTAAAACCCCCTTTTCCCGCAACCTTTCAATAAAAGGTCAGCTGCGGCCTTTAAATGGCACATAAGTGTTGCATGGTTATTGACTACGAGTCGGTTATTTGGTGTCTTCAATTAATGTGTGTGCGTATGTTGCTGAGATGTGGGTTGCAGCACTCGGGGTGGGGACAGCTCGGGGGGCGCCTCCTGCTGGCCTCCCACCACAATCCCCCGACGCCGCCTTGAGGCGGAGGGGACCTTGTGTGGGGGTCCGTCGGAGGAGATGACCGGTGACGTGACCTGGCGCGGGGATCCCCTGCGCCCGGTGTGTGCATTCATGATGGCATTCTACGGGGCCAGCAGGGTGAGTGAATTGGCGGCAGCAAGCAAGCAAGGGGATACATACAGGGTGGTGCAGTGGGAAGACTGCTGGACACAGGAAGCCAGGGCAGGATTTAGAATTCCCAGGTCTAAAACAGATCAAAGTGGGAAAGGTACTTGGGTAGCGCTGCAGACGGAAAGGGCTGTGGGGGTTTGTCCGGTGAGGGCGCTGAAGGAATTCCTGGTAGTGAGGCCCAAAGGGAAGGGGGCGCTGCTAGTGCATGCAGATGGGTCCCCCATGTCAGTGTACCAGTTCAGGGCAGTGCTGAAGAAGTGTTTGAACAACATTGGGTTGGATCCCAGCCACTTCGGTACACATTCCTTCAGGATTGGAGCAGCCTCCGAAGCGGCGGCGGCAGGACAAACA
>TRINITY_DN4_c0_g1_i7 len=1072 path=[0:0-171 19:172-172 20:173-342 21:343-452 22:453-513 24:514-587 26:588-651 27:652-1071]
GCTGGTCAGTGGTACAGGTGCTTAACAAGCAGACAGCAAAATGCCCGTGGATTTTGAAAGTGGTGAGGGCGTTGATTTTACATTGTTTACAGTTGAACATCAGCTTCTCTGCAAAATTTGTGCAAGGGTGTAAGAACAATGTTGCTGACGCTTTGTCTCGTTGTAATTGGAAGATTTTCAGGCAACTGGCACCAGATGCCCACGAAAGCGCCACACCGTTCCCGCGAGAGCTCTGGCAGTTTGGGCACCGCGGCTTAACAAGTTAGCAGCCATCGGACTAGCAGAATCCACGGTCGGTAAGTATGAGAGGGGCATCGAGGACTACAGGAGGTGGTTCCACAGAGACTATGAAGGTGGGGAACATTGGCTGTCCGAGGGCGCAGCAGCAGAGTTTGTGCTGTGGGCATGGGAGCAGGGCAAGTCCAAAGCTTGGGCGGAAGGAGTGGTGGCGGCCCTAACTTTTGTGGCAAGGATGAGGAAGAGGAGCGAGCTACCTAATGGTTACCTGGTGAAGAAGATGATGGCGGGCTGGAGTAAGTGGGCTAAGAAAAGTCCTGACAAAAGGAAGGGAATCTCTAAGGACATACTGGGGAAAATTGCAGTGAGCCTTCAAGTGATCTGCAGGGATTGGTTTGAAGTGCTGCTATTCAAGTGTGCATTCATGATGGCATTCTACGGGGCCAGCAGGGTGAGTGAATTGGCGGCAGCAAGCAAGCAAGGGGATACATACAGGGTGGTGCAGTGGGAAGACTGCTGGACACAGGAAGCCAGGGCAGGATTTAGAATTCCCAGGTCTAAAACAGATCAAAGTGGGAAAGGTACTTGGGTAGCGCTGCAGACGGAAAGGGCTGTGGGGGTTTGTCCGGTGAGGGCGCTGAAGGAATTCCTGGTAGTGAGGCCCAAAGGGAAGGGGGCGCTGCTAGTGCATGCAGATGGGTCCCCCATGTCAGTGTACCAGTTCAGGGCAGTGCTGAAGAAGTGTTTGAACAACATTGGGTTGGATCCCAGCCACTTCGGTACACATTCCTTCAGGATTGGAGCAGCCTCCGAAGCGGCGGCGGCAGGACAAACA
>TRINITY_DN4_c0_g1_i8 len=619 path=[22:0-60 24:61-134 25:135-198 27:199-618]
CCTAACTTTTGTGGCAAGGATGAGGAAGAGGAGCGAGCTACCTAATGGTTACCTGGTGAAGAAGATGATGGCGGGCTGGAGTAAGTGGGCTAAGAAAAGTCCTGACAAAAGGAAGGGAATCTCTAAGGACATACTAGGGAAAGTTGCAGTGAGCCTTAAAGCGATCTGCAGGGATTGGTTCGAAGTGCTGCTATTCAAATGTGCATTCATGATGGCATTCTACGGGGCCAGCAGGGTGAGTGAATTGGCGGCAGCAAGCAAGCAAGGGGATACATACAGGGTGGTGCAGTGGGAAGACTGCTGGACACAGGAAGCCAGGGCAGGATTTAGAATTCCCAGGTCTAAAACAGATCAAAGTGGGAAAGGTACTTGGGTAGCGCTGCAGACGGAAAGGGCTGTGGGGGTTTGTCCGGTGAGGGCGCTGAAGGAATTCCTGGTAGTGAGGCCCAAAGGGAAGGGGGCGCTGCTAGTGCATGCAGATGGGTCCCCCATGTCAGTGTACCAGTTCAGGGCAGTGCTGAAGAAGTGTTTGAACAACATTGGGTTGGATCCCAGCCACTTCGGTACACATTCCTTCAGGATTGGAGCAGCCTCCGAAGCGGCGGCGGCAGGACAAACA
>TRINITY_DN4_c0_g1_i6 len=1341 path=[5:0-41 11:42-55 12:56-87 13:88-154 15:155-279 16:280-413 18:414-440 19:441-441 20:442-611 21:612-721 22:722-782 24:783-856 26:857-920 27:921-1340]
TGGAGAGAACACGGGTCAGTGCTGCTGCACCGCACACGCAGTCAATCCCCCGACGCCGCCTTGAGGCGGAGGGGACCTTGTGTGGGGGCCGGTCGGAGGCGACGCCCGGGCGCCCAGGACCCGCCCTGGGGAGCTGCCCGGTGACGTGACCTGGTGCGGGGATCCCCTGCGCCCGGTGACGTCACTGGTGTGCGACGGCCGGCCATATTGTCGTCCGCGGGCGGCGGCGTCCATTTCAGGATCGCAGCGCCAAGCGGGAGGACGTGGCCGGACCGCGCGTAAGCAGCACCACGCGGCCTTGGAGTGCGGCGGCAGCGCTGACCGGAGAGCGGGAGAGGCGGGAGCAGAAGGAGGTGGAGCCGCGACGCAGGACAGCACCGCGCAGCAGGAAGACGGCGCGGCGCATACGGTCCGGTAGGCGGGAAGAGCAAGGCGGGTCCGGATTTTCAGGCAACTGGCACCAGATGCCCACGAAAGCGCCACACCGTTCCCGCGAGAGCTCTGGCAGTTTGGGCACCGCGGCTTAACAAGTTAGCAGCCATCGGACTAGCAGAATCCACGGTCGGTAAGTATGAGAGGGGCATCGAGGACTACAGGAGGTGGTTCCACAGAGACTATGAAGGTGGGGAACATTGGCTGTCCGAGGGCGCAGCAGCAGAGTTTGTGCTGTGGGCATGGGAGCAGGGCAAGTCCAAAGCTTGGGCGGAAGGAGTGGTGGCGGCCCTAACTTTTGTGGCAAGGATGAGGAAGAGGAGCGAGCTACCTAATGGTTACCTGGTGAAGAAGATGATGGCGGGCTGGAGTAAGTGGGCTAAGAAAAGTCCTGACAAAAGGAAGGGAATCTCTAAGGACATACTGGGGAAAATTGCAGTGAGCCTTCAAGTGATCTGCAGGGATTGGTTTGAAGTGCTGCTATTCAAGTGTGCATTCATGATGGCATTCTACGGGGCCAGCAGGGTGAGTGAATTGGCGGCAGCAAGCAAGCAAGGGGATACATACAGGGTGGTGCAGTGGGAAGACTGCTGGACACAGGAAGCCAGGGCAGGATTTAGAATTCCCAGGTCTAAAACAGATCAAAGTGGGAAAGGTACTTGGGTAGCGCTGCAGACGGAAAGGGCTGTGGGGGTTTGTCCGGTGAGGGCGCTGAAGGAATTCCTGGTAGTGAGGCCCAAAGGGAAGGGGGCGCTGCTAGTGCATGCAGATGGGTCCCCCATGTCAGTGTACCAGTTCAGGGCAGTGCTGAAGAAGTGTTTGAACAACATTGGGTTGGATCCCAGCCACTTCGGTACACATTCCTTCAGGATTGGAGCAGCCTCCGAAGCGGCGGCGGCAGGACAAACA
>TRINITY_DN33_c0_g1_i3 len=742 path=[0:0-242 2:243-446 3:447-480 4:481-660 5:661-686 6:687-741]
TTTTTTTTTTTTTTTTTTTTTTTTTTTTTTTTTTTTTTTCACATCATTTAGAATTTATTTTAACCAAAGTGGAGATGCAAAGTACAGGTTGGTCTTGGCTTGTATTGTGAACGTAACCCAAAGGCTTCACAGCTCCAGCCCAGTCTCAGGAGGTAATGATGCACTGGAACGAGTTTTAGAATGAGAATGAATTGTTGTTGGGAGTTAACAGCTGCACCCAGACTGATGAAGCACGTTGAACCCAGAGTCGCGACACGGGACCTCCACACCCAAGGAAGACTTCCATCGATCTGGAAAGCCTGGCTTCACCCTGAGACAACCTGCCAGGTGTCAGGACCTGCTACAAGGTCTCCTGGGCCTCTTGACCTGAAGTGTTCATCCGCAGAGACAGCGTCATCACCTCAGCCTAAGTGTTCCACGGCAGAGGCAGCTTCATCGTGTCAGCCTGGTGCCGCCCTCCCCAGACGTGGCCTGCGCCCCTAAAAGAAAGGGCAGAGCTGTGAGCGTGGGTGCAGGGTCCCCACAGGCGGCGGCCCCGCGTGGGCAGGGCCAGCTCAGCCTGAAGGGTCATCAGAGGTCAGATATGTGCTTGAGAGACATCACTGCTGGAAACAGCACTAGTAAACACAGGACAGACAGGCGGTGCTGCGCGTGCATACCTGGGGGCGGCCTCCACAGCACGCACCTCGGCCGGCAGTGATAGGCTCGATCCAATGCATCACCGCTCCGAGCAAGGGGGCAC
>TRINITY_DN33_c0_g1_i4 len=502 path=[0:0-242 2:243-446 6:447-501]
TTTTTTTTTTTTTTTTTTTTTTTTTTTTTTTTTTTTTTTCACATCATTTAGAATTTATTTTAACCAAAGTGGAGATGCAAAGTACAGGTTGGTCTTGGCTTGTATTGTGAACGTAACCCAAAGGCTTCACAGCTCCAGCCCAGTCTCAGGAGGTAATGATGCACTGGAACGAGTTTTAGAATGAGAATGAATTGTTGTTGGGAGTTAACAGCTGCACCCAGACTGATGAAGCACGTTGAACCCAGAGTCGCGACACGGGACCTCCACACCCAAGGAAGACTTCCATCGATCTGGAAAGCCTGGCTTCACCCTGAGACAACCTGCCAGGTGTCAGGACCTGCTACAAGGTCTCCTGGGCCTCTTGACCTGAAGTGTTCATCCGCAGAGACAGCGTCATCACCTCAGCCTAAGTGTTCCACGGCAGAGGCAGCTTCATCGTGTCAGCCTCGGCCGGCAGTGATAGGCTCGATCCAATGCATCACCGCTCCGAGCAAGGGGGCAC
>TRINITY_DN33_c0_g1_i5 len=592 path=[0:0-242 1:243-272 2:273-476 3:477-510 5:511-536 6:537-591]
TTTTTTTTTTTTTTTTTTTTTTTTTTTTTTTTTTTTTTTCACATCATTTAGAATTTATTTTAACCAAAGTGGAGATGCAAAGTACAGGTTGGTCTTGGCTTGTATTGTGAACGTAACCCAAAGGCTTCACAGCTCCAGCCCAGTCTCAGGAGGTAATGATGCACTGGAACGAGTTTTAGAATGAGAATGAATTGTTGTTGGGAGTTAACAGCTGCACCCAGACTGATGAAGCACGTTGAACCCTTCACAAACTAGACCTCAGGGCCACAAACCAGAGTCGCGACACGGGACCTCCACACCCAAGGAAGACTTCCATCGATCTGGAAAGCCTGGCTTCACCCTGAGACAACCTGCCAGGTGTCAGGACCTGCTACAAGGTCTCCTGGGCCTCTTGACCTGAAGTGTTCATCCGCAGAGACAGCGTCATCACCTCAGCCTAAGTGTTCCACGGCAGAGGCAGCTTCATCGTGTCAGCCTGGTGCCGCCCTCCCCAGACGTGGCCTGCGCCCCTGGGGGCGGCCTCCACAGCACGCACCTCGGCCGGCAGTGATAGGCTCGATCCAATGCATCACCGCTCCGAGCAAGGGGGCAC
>TRINITY_DN33_c0_g1_i1 len=772 path=[0:0-242 1:243-272 2:273-476 3:477-510 4:511-690 5:691-716 6:717-771]
TTTTTTTTTTTTTTTTTTTTTTTTTTTTTTTTTTTTTTTCACATCATTTAGAATTTATTTTAACCAAAGTGGAGATGCAAAGTACAGGTTGGTCTTGGCTTGTATTGTGAACGTAACCCAAAGGCTTCACAGCTCCAGCCCAGTCTCAGGAGGTAATGATGCACTGGAACGAGTTTTAGAATGAGAATGAATTGTTGTTGGGAGTTAACAGCTGCACCCAGACTGATGAAGCACGTTGAACCCTTCACAAACTAGACCTCAGGGCCACAAACCAGAGTCGCGACACGGGACCTCCACACCCAAGGAAGACTTCCATCGATCTGGAAAGCCTGGCTTCACCCTGAGACAACCTGCCAGGTGTCAGGACCTGCTACAAGGTCTCCTGGGCCTCTTGACCTGAAGTGTTCATCCGCAGAGACAGCGTCATCACCTCAGCCTAAGTGTTCCACGGCAGAGGCAGCTTCATCGTGTCAGCCTGGTGCCGCCCTCCCCAGACGTGGCCTGCGCCCCTAAAAGAAAGGGCAGAGCTGTGAGCGTGGGTGCAGGGTCCCCACAGGCGGCGGCCCCGCGTGGGCAGGGCCAGCTCAGCCTGAAGGGTCATCAGAGGTCAGATATGTGCTTGAGAGACATCACTGCTGGAAACAGCACTAGTAAACACAGGACAGACAGGCGGTGCTGCGCGTGCATACCTGGGGGCGGCCTCCACAGCACGCACCTCGGCCGGCAGTGATAGGCTCGATCCAATGCATCACCGCTCCGAGCAAGGGGGCAC
>TRINITY_DN33_c0_g1_i2 len=562 path=[0:0-242 2:243-446 3:447-480 5:481-506 6:507-561]
TTTTTTTTTTTTTTTTTTTTTTTTTTTTTTTTTTTTTTTCACATCATTTAGAATTTATTTTAACCAAAGTGGAGATGCAAAGTACAGGTTGGTCTTGGCTTGTATTGTGAACGTAACCCAAAGGCTTCACAGCTCCAGCCCAGTCTCAGGAGGTAATGATGCACTGGAACGAGTTTTAGAATGAGAATGAATTGTTGTTGGGAGTTAACAGCTGCACCCAGACTGATGAAGCACGTTGAACCCAGAGTCGCGACACGGGACCTCCACACCCAAGGAAGACTTCCATCGATCTGGAAAGCCTGGCTTCACCCTGAGACAACCTGCCAGGTGTCAGGACCTGCTACAAGGTCTCCTGGGCCTCTTGACCTGAAGTGTTCATCCGCAGAGACAGCGTCATCACCTCAGCCTAAGTGTTCCACGGCAGAGGCAGCTTCATCGTGTCAGCCTGGTGCCGCCCTCCCCAGACGTGGCCTGCGCCCCTGGGGGCGGCCTCCACAGCACGCACCTCGGCCGGCAGTGATAGGCTCGATCCAATGCATCACCGCTCCGAGCAAGGGGGCAC
>TRINITY_DN48_c0_g1_i7 len=633 path=[0:0-209 1:210-285 2:286-302 3:303-369 4:370-410 5:411-448 6:449-632]
CCCACGCCTGTGCATCTCCTCAGAGCTCTTCCATCGCCCCACAGCCCGTGCCTCTCCTAGGATCTCCTCCATTGCCTACAGCCCGTGCCTCTCCTTAGATCTCCATCGCCCCACAGCCTGTGCATCTCCTTAGATCTCCTCCATCGCCCACAGCCTATGCCTCTCTTCAGATCTCCTCCATCTCTCCACAGCCTGTGCCTCTCCTCAGATCTCTTCCATCGCCCCACAGCCTGTGCCTCTCCTCAGATCTCTTCCATCGCCCCACAGCCTGTGCCTCTCCTCAGATCTCTTCCATCGTCCCACGCCTGTGCATCTCCTCAGAGCTCTTCCATCGCCCCACAGCCCGTGCCTCTCCTAGGATCTCCTCCATCACCCACAGCCCATGCCTCTCCTTAGATCTCCCCCATCTCTTGCCTACAGCCCGTGCCTCTCCTTAGATCTCCATCGCCCCACAGCCTGTGCATCTCCTTAGATCTCCTCCATCGCCCACAGCCTATGCCTCTCCTCAGATCTCCTCCATCTCTCTACAGCCTGTGCCTCTCCTCAGATCTCTTCCATCGCCCCACGCCTGTGCATCTCCTCAGAGCTCTTCCATCGCCCCACAGCCCGTGCCTCTCCTAGGATCTCCTCCAT
>TRINITY_DN48_c0_g1_i6 len=575 path=[0:0-209 1:210-285 3:286-352 5:353-390 6:391-574]
CCCACGCCTGTGCATCTCCTCAGAGCTCTTCCATCGCCCCACAGCCCGTGCCTCTCCTAGGATCTCCTCCATTGCCTACAGCCCGTGCCTCTCCTTAGATCTCCATCGCCCCACAGCCTGTGCATCTCCTTAGATCTCCTCCATCGCCCACAGCCTATGCCTCTCTTCAGATCTCCTCCATCTCTCCACAGCCTGTGCCTCTCCTCAGATCTCTTCCATCGCCCCACAGCCTGTGCCTCTCCTCAGATCTCTTCCATCGCCCCACAGCCTGTGCCTCTCCTCAGATGCCTGTGCATCTCCTCAGAGCTCTTCCATCGCCCCACAGCCCGTGCCTCTCCTAGGATCTCCTCCATTGCCTACAGCCCGTGCCTCTCCTTAGATCTCCATCGCCCCACAGCCTGTGCATCTCCTTAGATCTCCTCCATCGCCCACAGCCTATGCCTCTCCTCAGATCTCCTCCATCTCTCTACAGCCTGTGCCTCTCCTCAGATCTCTTCCATCGCCCCACGCCTGTGCATCTCCTCAGAGCTCTTCCATCGCCCCACAGCCCGTGCCTCTCCTAGGATCTCCTCCAT
>TRINITY_DN48_c0_g1_i3 len=616 path=[0:0-209 1:210-285 3:286-352 4:353-393 5:394-431 6:432-615]
CCCACGCCTGTGCATCTCCTCAGAGCTCTTCCATCGCCCCACAGCCCGTGCCTCTCCTAGGATCTCCTCCATTGCCTACAGCCCGTGCCTCTCCTTAGATCTCCATCGCCCCACAGCCTGTGCATCTCCTTAGATCTCCTCCATCGCCCACAGCCTATGCCTCTCTTCAGATCTCCTCCATCTCTCCACAGCCTGTGCCTCTCCTCAGATCTCTTCCATCGCCCCACAGCCTGTGCCTCTCCTCAGATCTCTTCCATCGCCCCACAGCCTGTGCCTCTCCTCAGATGCCTGTGCATCTCCTCAGAGCTCTTCCATCGCCCCACAGCCCGTGCCTCTCCTAGGATCTCCTCCATCACCCACAGCCCATGCCTCTCCTTAGATCTCCCCCATCTCTTGCCTACAGCCCGTGCCTCTCCTTAGATCTCCATCGCCCCACAGCCTGTGCATCTCCTTAGATCTCCTCCATCGCCCACAGCCTATGCCTCTCCTCAGATCTCCTCCATCTCTCTACAGCCTGTGCCTCTCCTCAGATCTCTTCCATCGCCCCACGCCTGTGCATCTCCTCAGAGCTCTTCCATCGCCCCACAGCCCGTGCCTCTCCTAGGATCTCCTCCAT
>TRINITY_DN48_c0_g1_i5 len=519 path=[0:0-209 2:210-226 3:227-293 4:294-334 6:335-518]
CCCACGCCTGTGCATCTCCTCAGAGCTCTTCCATCGCCCCACAGCCCGTGCCTCTCCTAGGATCTCCTCCATTGCCTACAGCCCGTGCCTCTCCTTAGATCTCCATCGCCCCACAGCCTGTGCATCTCCTTAGATCTCCTCCATCGCCCACAGCCTATGCCTCTCTTCAGATCTCCTCCATCTCTCCACAGCCTGTGCCTCTCCTCAGATCTCTTCCATCGTCCCACGCCTGTGCATCTCCTCAGAGCTCTTCCATCGCCCCACAGCCCGTGCCTCTCCTAGGATCTCCTCCATCACCCACAGCCCATGCCTCTCCTTAGATCTCCCCCATCTCTCCACAGCCTGTGCATCTCCTTAGATCTCCTCCATCGCCCACAGCCTATGCCTCTCCTCAGATCTCCTCCATCTCTCTACAGCCTGTGCCTCTCCTCAGATCTCTTCCATCGCCCCACGCCTGTGCATCTCCTCAGAGCTCTTCCATCGCCCCACAGCCCGTGCCTCTCCTAGGATCTCCTCCAT
>TRINITY_DN58_c0_g1_i3 len=1419 path=[0:0-295 2:296-396 3:397-762 5:763-919 6:920-954 7:955-993 9:994-1108 10:1109-1109 11:1110-1138 12:1139-1242 14:1243-1418]
TTTTTCGTTTTTTTTTTTTTTTTTTTTTTTTTTTTTACGATGAACAAACAAGAGTTTTATTATAGAGGGGAACGTGGTGAAGTCAAGGGAAAGGAGATAGGGACACAGGTGGTATGTGGATAGATAGTGAACAAGAGTCTCATTCCGGGCAGCGTTGTCAACTAGCCCTCTTCAAGTTTCTTCAGGCTGCTGGTGCTGCGAGCCTGGTTCTCAGCATTTCGTACCAGCTGTTGAGTTTGGTCTTCACCTCCTCAGCATGGGGGATGAGGCTGTTCTTCAGCTGCTCAGCCACAGGTTCAAACTTCTCCCGCCAAGAATCGATCTGGGAGAATAGCGGCGCGCGGTACTGCCCAAGCGCCAGTTCTGCCCTTGACCGCACCTCTTCTAGTTTCTTGGACACCTGCTGCTGCACTTCGTCGGTGAAGGGGGCCACACTGACCCGCAATTTGTCCACCTCAGCCCGCAGCTTGTCGCGGGCCTCCTCGGCCAGAGGCAGTAGCTTTTTGGACCAGGCGTCCGCTTGGTCCTTGGCTTGCTTGTGCAGTTCATCACCAAAGGGGGATAGCTTCTGCTGGTAGGCCTTCACCTCCTCCTCCCAGCGTGCCTGGAACTGCTCTAAGATTGGCTGGATCTTCTCCTTGGCAATGCTCAGATCCTGGGTGTACTCCTTGGCCACCTGCTCGCGGGCCTGCTCGATGTAGGGGGCCAGCTGCTTATGGAGGTGCTGAGCATTGGTGCTCAAAATATCAATCTTATCCAGGATTTTCAGGTCGAGCTTCTTGCCGTACTCTGAGGTCTCCACTTGACTGACGGCCTCCTTGCCGAGATCCAACACTTGCTTCATGTACGTCTGAACCAGTTCTTGGGCCCTCTGTGCAGGACTCTGCGGCTCCTCGTTCTGCCAAAAGAAGCCAGCCTGCGTCCCTGTGAGGAACAGCAGTGCTGTCAGGGCAACCGCGACACACCGCATTTTCTCAATGCTCCTTCTGCAACCGCCTCAGAGAACGCAGTCTCCCATAGCCGCCGTCTCCATGCTCTCTAATGAGAGCCGCCATCTTGGTTGTCCCGGCTCAGGTGGGGGGGACCGACCTGTAGAGCCTAAAGTTGGACCGGCTGTGTGCTGAGGCTTGTCCTGCACCACTCCTCTGTCGCTCTCTCCTGCGTCCTGTGTTGCCTCTGCCCCCGACCTGCTGTTTATAGCAGCTCAGGTTTGATCTTTATCCCCGTACTGGGAAATCCCTGGATAATCTTTGACTATGTGGAATTGAGGGTTCAAGAATCAGGTCGCCTCCCCCAGGTGTGAGTAAGAGGACAACATCCGACCCCGGCTGCAGAGAGGGACTTCACACCCACTCCGAGGCCGCCGGGTCGATCGGATTCTAAGAGAATTAGAGAAACACATCTACATGGGAATTAAGC
>TRINITY_DN58_c0_g1_i2 len=1289 path=[0:0-295 1:296-396 3:397-762 4:763-907 6:908-942 8:943-980 10:981-981 11:982-1010 13:1011-1112 14:1113-1288]
TTTTTCGTTTTTTTTTTTTTTTTTTTTTTTTTTTTTACGATGAACAAACAAGAGTTTTATTATAGAGGGGAACGTGGTGAAGTCAAGGGAAAGGAGATAGGGACACAGGTGGTATGTGGATAGATAGTGAACAAGAGTCTCATTCCGGGCAGCGTTGTCAACTAGCCCTCTTCAAGTTTCTTCAGGCTGCTGGTGCTGCGAGCCTGGTTCTCAGCATTTCGTACCAGCTGTTGAGTTTGGTCTTCACCTCCTCAGCATGGGGGATGAGGCTGTTCTTCAGCTGCTCAGCCACAGGTCCAAACTTCTCCCGCCAAGAATCAATCTGGGAGGATAGCTGTGCGCGGTATGCCTCAGCCGCCGGTCCTGCCCTGGCCCGCACCTCTTCCAGTTTCTTGGCCACCTGCTGCTGCACTTCGTCGGTGAAGGGGGCCACACTGACCCGCAATTTGTCCACCTCAGCCCGCAGCTTGTCGCGGGCCTCCTCGGCCAGAGGCAGTAGCTTTTTGGACCAGGCGTCCGCTTGGTCCTTGGCTTGCTTGTGCAGTTCATCACCAAAGGGGGATAGCTTCTGCTGGTAGGCCTTCACCTCCTCCTCCCAGCGTGCCTGGAACTGCTCTAAGATTGGCTGGATCTTCTCCTTGGCAATGCTCAGATCCTGGGTGTACTCCTTGGCCACCTGCTCGCGGGCCTGCTCGATGTAGGGGGCCAGCTGCTTATGGAGGTGCTGAGCATTGGTGCTCAAAATATCAATCTTATCCAGGATCTTTAGCTCGAGCTTCTTGCCGTACTCTGAAGCCTCCACTTGACTGATGGCCTCCTTGCCGAGATCCAGCGCTTGCTTCACGTACGTCTGGACCAATTCTTGGGCCCTCTGCTGCCCCTCCGGAGGCATTAAGATGCGGGCCTGAGTCCCTGTGAGGAACAGCAGTGCTGTCAGGGCAACTGCAACGCGCTGCATTTTCTCAATGATACTTCTGCAACCCGGCTGTGTGCTGAGGCTTGTCCTGCACCTCTCCCCTGTCGCTCTCGCCTGTCCTGTGTTGCCTCTGTCCCCGACCTGCTATTTATAGCAGCCCGTGTTTGATCTTTATCACCTTACTCAGAAAACCCTGAATAATCTTTGACTATGTGGAATTGAGGGTTCAAGAATCAGGTCGCCTCCCCCAGGTGTGAGTAAGAGGACAACATCCGACCCCGGCTGCAGAGAGGGACTTCACACCCACTCCGAGGCCGCCGGGTCGATCGGATTCTAAGAGAATTAGAGAAACACATCTACATGGGAATTAAGC
>TRINITY_DN58_c0_g1_i1 len=1303 path=[0:0-295 2:296-396 3:397-762 5:763-919 6:920-954 7:955-993 11:994-1022 12:1023-1126 14:1127-1302]
TTTTTCGTTTTTTTTTTTTTTTTTTTTTTTTTTTTTACGATGAACAAACAAGAGTTTTATTATAGAGGGGAACGTGGTGAAGTCAAGGGAAAGGAGATAGGGACACAGGTGGTATGTGGATAGATAGTGAACAAGAGTCTCATTCCGGGCAGCGTTGTCAACTAGCCCTCTTCAAGTTTCTTCAGGCTGCTGGTGCTGCGAGCCTGGTTCTCAGCATTTCGTACCAGCTGTTGAGTTTGGTCTTCACCTCCTCAGCATGGGGGATGAGGCTGTTCTTCAGCTGCTCAGCCACAGGTTCAAACTTCTCCCGCCAAGAATCGATCTGGGAGAATAGCGGCGCGCGGTACTGCCCAAGCGCCAGTTCTGCCCTTGACCGCACCTCTTCTAGTTTCTTGGACACCTGCTGCTGCACTTCGTCGGTGAAGGGGGCCACACTGACCCGCAATTTGTCCACCTCAGCCCGCAGCTTGTCGCGGGCCTCCTCGGCCAGAGGCAGTAGCTTTTTGGACCAGGCGTCCGCTTGGTCCTTGGCTTGCTTGTGCAGTTCATCACCAAAGGGGGATAGCTTCTGCTGGTAGGCCTTCACCTCCTCCTCCCAGCGTGCCTGGAACTGCTCTAAGATTGGCTGGATCTTCTCCTTGGCAATGCTCAGATCCTGGGTGTACTCCTTGGCCACCTGCTCGCGGGCCTGCTCGATGTAGGGGGCCAGCTGCTTATGGAGGTGCTGAGCATTGGTGCTCAAAATATCAATCTTATCCAGGATTTTCAGGTCGAGCTTCTTGCCGTACTCTGAGGTCTCCACTTGACTGACGGCCTCCTTGCCGAGATCCAACACTTGCTTCATGTACGTCTGAACCAGTTCTTGGGCCCTCTGTGCAGGACTCTGCGGCTCCTCGTTCTGCCAAAAGAAGCCAGCCTGCGTCCCTGTGAGGAACAGCAGTGCTGTCAGGGCAACCGCGACACACCGCATTTTCTCAATGCTCCTTCTGCAACCCGGCTGTGTGCTGAGGCTTGTCCTGCACCACTCCTCTGTCGCTCTCTCCTGCGTCCTGTGTTGCCTCTGCCCCCGACCTGCTGTTTATAGCAGCTCAGGTTTGATCTTTATCCCCGTACTGGGAAATCCCTGGATAATCTTTGACTATGTGGAATTGAGGGTTCAAGAATCAGGTCGCCTCCCCCAGGTGTGAGTAAGAGGACAACATCCGACCCCGGCTGCAGAGAGGGACTTCACACCCACTCCGAGGCCGCCGGGTCGATCGGATTCTAAGAGAATTAGAGAAACACATCTACATGGGAATTAAGC
>TRINITY_DN6_c0_g1_i5 len=958 path=[0:0-214 1:215-367 3:368-500 4:501-566 5:567-657 8:658-672 10:673-717 12:718-728 15:729-804 17:805-865 18:866-874 19:875-923 20:924-957]
GCCATTTCATGCTGAGTGGGGAGCTTTCAGGTTGCGCTTCCTCCTTTTATCAGAGACGAGAAGAGAAGGAGTCAGCTGCTGCATTACTTTTTGTCTGAGTAAGGCAGGGGACAGTCAGCGCCCTTCCAGCACCTACCCCTGTCTGTAAAGGCCTGCTTTTTTTTTTTTTTTTTTTTTTTTTTTTTTTTTTTTTTTTTTTTTTTTTTTTTTTTTTTTTGAGGTGCTGTTTCTATTTTATTGAAGAAGTAACACAAAGGACAGCAGAACCATGAGAGGTTCCTAGAGGGTAATAGGTACATTGGCAGAAATAGAGCAGCATTCCTTGTGTGGAAAGGTAGACGGGAAGAGGATCCAGCAATCAGCACTCATGCAGAATCGTCCAACTGGCAGGAAGACCAGGGTTTCCCATCACTTGCAGGCGAATTCGGTTTAGCGACCACCCAATCCAACTGGAAGGTTAACGGGTAGTATATTTCCCGTTAGATTCGTGATGACGTTCACTAGACCGCACGTTGTCTCAAGGGCTGCAGCAACAAGTGGACCAAGTGTTTTATCACGAGCCAGAGCTTCCACAAGTTTATCTGCTATATCCTTGACAGCTTTGCCGCCGTCTGTAGTAATGTTTTCCAAAGCATTTTGTAGGTGCAGGGCCAAGTCACCGCAAGACCCCGTCTCTTTCAGCAATGTTACGAGTGACGCTGTCACCTTTTTAAATTCTACAGCATCCAGTTTTCCCTTTGACCCACAAATGAAACTGGCCAGCGTGTTGACAACGGCAGTAACATCACCTCTCTGTAATAAGTCGCCCACACAAGTGAGTAACTTCTGTAGATCAAGAGGCAATTGTACAGGTAATTGTGCATGGGTGCTGCCAGCGGCCACCAGCAGGAACAGAAGAGCGACCTTCATGGCTGAGAGATGCCGGAGAGATGTCTTCAGCTGCAGAACTGGGTCAGTC
>TRINITY_DN6_c0_g1_i6 len=958 path=[0:0-214 1:215-367 3:368-500 4:501-566 5:567-657 7:658-669 9:670-672 10:673-717 11:718-720 13:721-728 15:729-804 16:805-874 19:875-923 20:924-957]
GCCATTTCATGCTGAGTGGGGAGCTTTCAGGTTGCGCTTCCTCCTTTTATCAGAGACGAGAAGAGAAGGAGTCAGCTGCTGCATTACTTTTTGTCTGAGTAAGGCAGGGGACAGTCAGCGCCCTTCCAGCACCTACCCCTGTCTGTAAAGGCCTGCTTTTTTTTTTTTTTTTTTTTTTTTTTTTTTTTTTTTTTTTTTTTTTTTTTTTTTTTTTTTTGAGGTGCTGTTTCTATTTTATTGAAGAAGTAACACAAAGGACAGCAGAACCATGAGAGGTTCCTAGAGGGTAATAGGTACATTGGCAGAAATAGAGCAGCATTCCTTGTGTGGAAAGGTAGACGGGAAGAGGATCCAGCAATCAGCACTCATGCAGAATCGTCCAACTGGCAGGAAGACCAGGGTTTCCCATCACTTGCAGGCGAATTCGGTTTAGCGACCACCCAATCCAACTGGAAGGTTAACGGGTAGTATATTTCCCGTTAGATTCGTGATGACGTTCACTAGACCGCACGTTGTCTCAAGGGCTGCAGCAACAAGTGGACCAAGTGTTTTATCACGAGCCAGAGCTTCCACAAGTTTATCTGCTATATCCTTGACAGCTTTGCCGCCGTCTGTAGTAATGTTTTCCAAAGCATTTTGTAGGTGCAGGGCCAAGTCAGCGCACGACCCTGTATCTTTCAGCAATGTTACGAGTGACGCTGTCACCTTTTTAAATTCTTCCATATTCAATTTTCCCTTTGACCCACAAATGAAACTGGCCAGCGTGTTGACAACGGCAGTAACATCACCTCTCTGTAATAAGTCGGTCACACAGGTGAGTAACTTTTGTAGATCAAGAGGTAATTGTACAGGTAATTGGGCATGGATGCTGCCGACGGCCACCAGCAGGAACAGAAGAGCGACCTTCATGGCTGAGAGATGCCGGAGAGATGTCTTCAGCTGCAGAACTGGGTCAGTC
>TRINITY_DN6_c0_g1_i1 len=731 path=[1:0-152 2:153-279 4:280-345 6:346-448 9:449-451 10:452-496 11:497-499 14:500-635 18:636-644 19:645-693 21:694-730]
TTGAGGTGCTGTTTCTATTTTATTGAAGAAGTAACACAAAGGACAGCAGAACCATGAGAGGTTCCTAGAGGGTAATAGGTACATTGGCAGAAATAGAGCAGCATTCCTTGTGTGGAAAGGTAGACGGGAAGAGGATCCAGCAATCAGCACTCAGGCAGAATCGTCCAACAGGCAAGAAAACCAGGGTTCCCCATCACTTGCACGCAAATTCGGTTTATTAACCAACTGGGAGCTTAACTCCAGGTATTACATTCCCCGTTGCAATCTTGAGGACGTTCAGTAGACCGCACGTTGTCTCAAGGGCTGCAGCAACAAGTGGACCAAGTGTTTTATCACGAGCCAGAGCATCCACAATTTTATCTGCTAAATCCTTTACAGCTTTGCCGCTGTCTGTAGTAATTTTTTCCAATGCCTTTTGTAGATGGAGAGCCAAGTCACCGCAAGTCCCCGTATCTTTCAGCAATGTTACGAGTGACGCTGTCACCTTTTTAAATTCTTCCGCATTCAATTTTCCTTTTGACCCACAAATGAAACGGGCCAGGTTGATGACAACCACATCCACATCTCTTCTCTGTACTAAGTTGCCGACACAGGTGAGTAACTTGTTTAGATCAAGAACAGGTAATTGTGCATTGATGCTGCCAGCGGCCACCAGCAGGAACAGAAGAGCGACCTTCATGGCTGAGAGATGCCGAGAGATGTCTTCAGCTGGAGAACTGGGTCAGAGATCG
>TRINITY_DN6_c0_g1_i4 len=952 path=[0:0-214 1:215-367 3:368-500 4:501-566 6:567-669 9:670-672 10:673-717 11:718-720 14:721-856 18:857-865 19:866-914 21:915-951]
GCCATTTCATGCTGAGTGGGGAGCTTTCAGGTTGCGCTTCCTCCTTTTATCAGAGACGAGAAGAGAAGGAGTCAGCTGCTGCATTACTTTTTGTCTGAGTAAGGCAGGGGACAGTCAGCGCCCTTCCAGCACCTACCCCTGTCTGTAAAGGCCTGCTTTTTTTTTTTTTTTTTTTTTTTTTTTTTTTTTTTTTTTTTTTTTTTTTTTTTTTTTTTTTGAGGTGCTGTTTCTATTTTATTGAAGAAGTAACACAAAGGACAGCAGAACCATGAGAGGTTCCTAGAGGGTAATAGGTACATTGGCAGAAATAGAGCAGCATTCCTTGTGTGGAAAGGTAGACGGGAAGAGGATCCAGCAATCAGCACTCATGCAGAATCGTCCAACTGGCAGGAAGACCAGGGTTTCCCATCACTTGCAGGCGAATTCGGTTTAGCGACCACCCAATCCAACTGGAAGGTTAACGGGTAGTATATTTCCCGTTAGATTCGTGATGACGTTCACTAGACCGCACGTTGTCTCAAGGGCTGCAGCAACAAGTGGACCAAGTGTTTTATCACGAGCCAGAGCATCCACAATTTTATCTGCTAAATCCTTTACAGCTTTGCCGCTGTCTGTAGTAATTTTTTCCAATGCCTTTTGTAGATGGAGAGCCAAGTCACCGCAAGTCCCCGTATCTTTCAGCAATGTTACGAGTGACGCTGTCACCTTTTTAAATTCTTCCGCATTCAATTTTCCTTTTGACCCACAAATGAAACGGGCCAGGTTGATGACAACCACATCCACATCTCTTCTCTGTACTAAGTTGCCGACACAGGTGAGTAACTTGTTTAGATCAAGAACAGGTAATTGTGCATTGATGCTGCCAGCGGCCACCAGCAGGAACAGAAGAGCGACCTTCATGGCTGAGAGATGCCGAGAGATGTCTTCAGCTGGAGAACTGGGTCAGAGATCG
>TRINITY_DN87_c0_g1_i2 len=1650 path=[0:0-89 1:90-104 2:105-1028 4:1029-1649]
AGCAGCTCGTCATCCGTCTCTTCTGTCTTCCTCCTCCACAGAGAACGGACCGTCGAAGCTCAGCGTCCCGCAGAACAGCAACAATGGACGGCCGTGATCCAAAGGAGCCGGAGCAGTTGAGGAAGCTCTTCATCGGAGGCTTAAGCTTTGAAACGACAGATGAAAGCTTAAAGGAACATTTCGAGCAATGGGGCAAACTCACAGACTGCGTGGTGATGAGGGACCCCCAGACTAAACGATCCAGAGGTTTTGGGTTTGTAACTTATTCGTGTGTGGAAGAGGTCGATGCTTCAATGGCAGCTCGGCCGCATAAAGTAGATGGGCGAATTGTAGAACCAAAACGAGCAGTTTCGCGAGAAGACTCTGCAAGGCCTGGTGCCCATTTAACAGTAAAGAAAATATTTGTTGGTGGTATTAAAGAGGACACCGAAGAATACCATTTAAGAGACTATTTCGAAGAATACGGCAAAATCGAAACCATTGAAGTAATGGAAGACCGTCAGAGTGGGAAGAAAAGGGGGTTTGCATTTGTAACATTCGATGACCACGATACAGTAGACAAAATTGTTGTTCAGAAATACCATACCATAAATGGCCACAACTGTGAAGTCAAAAAGGCGTTATCTAAACAAGAGATGCAGACTGCTGGTACACAGAGGGGAGGAGGTCGCGGTGGCTCAAGCAGTTTTGGTGGTGGTGGCCGAGATAGTGGCTTTGGAAATGGCGGTGGAAACTTTGGTGGTCGGGGAGGAGGAAACTTCAGCAGCAGAGGGCCAGGTGGATTCGGTGGTGGTGGAGGAGGTGGCAGCCGTGGATATGGTGATGGTGGTGGATACAATGGCTACAGTGGGGATGGTGGAAACTATGGCGGTGGCTCTAGCTATGGTGGTGGTGGACGAAGTGGCGGCTATGGTGGTAGTCCTGGAGGATATGGCGGCCAAGGTGGTGGAGGATATGGTGGCGGCAGTGGGGGATATGATAACTACAATGAAGGAGGAAACTTTGGCAGTGGAGGTGGTGGTGGTGGTGGTGGCTATGGTGGCAGTGGGAACTACAATGACTTTGGTGGAAACTATGGTGGGCAACAGTCAAGTTATGGCCCAATGAAGGGTGGAAGTGGTTTTGGTGGTGGCCGAAGTTCTGGTAGCAGTCCCTATGGTGGCGGTGGTAGCTATGGAGCTGGCGGAGGAAGTGGTGGTGGTGGTGGAGGAGGAAGTGGGGGATATGGTGGCGGCAGAAGGTTTTAAGAATTCGGCTGAGAGGCTACAGTTCTTAGCAGGAGAGCGAGGAGTTGTCAGGAAAGCTGCAGGTTACTTTGAGACAGTCGTCCATGTCCATTAGAGGAACTGTAAATCTACCACAGGAGGAGCGATGATCCATAGGCAGAAAAGTTACTGCAGCTTAAACAGGAGATCTTGAGGACTGCCATAGCCACAGATTGCTAAACCAAGTGCAGCTGTCGAATACAATGTAGTGTTGATTTAGATGTACATTCCTGAGGTCGTTTTTTTATCTGTTGTAGTATTGTCTCTTATTTTTTTTTTCATTGCCATCAGGTATATTGCCCTGTAAATTGTGCTAGTGATGCCAGGAATAAAGAAATTAAGGACTTTTTAACTTTTAAAAAAAAAAAAAAAAAAAAAAAAAAAA
>TRINITY_DN87_c0_g1_i4 len=1725 path=[0:0-89 1:90-104 2:105-1028 3:1029-1103 4:1104-1724]
AGCAGCTCGTCATCCGTCTCTTCTGTCTTCCTCCTCCACAGAGAACGGACCGTCGAAGCTCAGCGTCCCGCAGAACAGCAACAATGGACGGCCGTGATCCAAAGGAGCCGGAGCAGTTGAGGAAGCTCTTCATCGGAGGCTTAAGCTTTGAAACGACAGATGAAAGCTTAAAGGAACATTTCGAGCAATGGGGCAAACTCACAGACTGCGTGGTGATGAGGGACCCCCAGACTAAACGATCCAGAGGTTTTGGGTTTGTAACTTATTCGTGTGTGGAAGAGGTCGATGCTTCAATGGCAGCTCGGCCGCATAAAGTAGATGGGCGAATTGTAGAACCAAAACGAGCAGTTTCGCGAGAAGACTCTGCAAGGCCTGGTGCCCATTTAACAGTAAAGAAAATATTTGTTGGTGGTATTAAAGAGGACACCGAAGAATACCATTTAAGAGACTATTTCGAAGAATACGGCAAAATCGAAACCATTGAAGTAATGGAAGACCGTCAGAGTGGGAAGAAAAGGGGGTTTGCATTTGTAACATTCGATGACCACGATACAGTAGACAAAATTGTTGTTCAGAAATACCATACCATAAATGGCCACAACTGTGAAGTCAAAAAGGCGTTATCTAAACAAGAGATGCAGACTGCTGGTACACAGAGGGGAGGAGGTCGCGGTGGCTCAAGCAGTTTTGGTGGTGGTGGCCGAGATAGTGGCTTTGGAAATGGCGGTGGAAACTTTGGTGGTCGGGGAGGAGGAAACTTCAGCAGCAGAGGGCCAGGTGGATTCGGTGGTGGTGGAGGAGGTGGCAGCCGTGGATATGGTGATGGTGGTGGATACAATGGCTACAGTGGGGATGGTGGAAACTATGGCGGTGGCTCTAGCTATGGTGGTGGTGGACGAAGTGGCGGCTATGGTGGTAGTCCTGGAGGATATGGCGGCCAAGGTGGTGGAGGATATGGTGGCGGCAGTGGGGGATATGATAACTACAATGAAGGAGGAAACTTTGGCAGTGGAGGTGGTGGTGGTGGTGATTCCTTGGCGGCAGGAGTATTCACAACTAGTGTATCCAGGAAGGATACCCATGCTGGAGAAACATTGTTACCAGGTGGCTATGGTGGCAGTGGGAACTACAATGACTTTGGTGGAAACTATGGTGGGCAACAGTCAAGTTATGGCCCAATGAAGGGTGGAAGTGGTTTTGGTGGTGGCCGAAGTTCTGGTAGCAGTCCCTATGGTGGCGGTGGTAGCTATGGAGCTGGCGGAGGAAGTGGTGGTGGTGGTGGAGGAGGAAGTGGGGGATATGGTGGCGGCAGAAGGTTTTAAGAATTCGGCTGAGAGGCTACAGTTCTTAGCAGGAGAGCGAGGAGTTGTCAGGAAAGCTGCAGGTTACTTTGAGACAGTCGTCCATGTCCATTAGAGGAACTGTAAATCTACCACAGGAGGAGCGATGATCCATAGGCAGAAAAGTTACTGCAGCTTAAACAGGAGATCTTGAGGACTGCCATAGCCACAGATTGCTAAACCAAGTGCAGCTGTCGAATACAATGTAGTGTTGATTTAGATGTACATTCCTGAGGTCGTTTTTTTATCTGTTGTAGTATTGTCTCTTATTTTTTTTTTCATTGCCATCAGGTATATTGCCCTGTAAATTGTGCTAGTGATGCCAGGAATAAAGAAATTAAGGACTTTTTAACTTTTAAAAAAAAAAAAAAAAAAAAAAAAAAAA
>TRINITY_DN87_c0_g1_i3 len=1635 path=[0:0-89 2:90-1013 4:1014-1634]
AGCAGCTCGTCATCCGTCTCTTCTGTCTTCCTCCTCCACAGAGAACGGACCGTCGAAGCTCAGCGTCCCGCAGAACAGCAACAATGGACGAGCCGGAGCAGTTGAGGAAGCTCTTCATCGGAGGCTTAAGCTTTGAAACGACAGATGAAAGCTTAAAGGAACATTTCGAGCAATGGGGCAAACTCACAGACTGCGTGGTGATGAGGGACCCCCAGACTAAACGATCCAGAGGTTTTGGGTTTGTAACTTATTCGTGTGTGGAAGAGGTCGATGCTTCAATGGCAGCTCGGCCGCATAAAGTAGATGGGCGAATTGTAGAACCAAAACGAGCAGTTTCGCGAGAAGACTCTGCAAGGCCTGGTGCCCATTTAACAGTAAAGAAAATATTTGTTGGTGGTATTAAAGAGGACACCGAAGAATACCATTTAAGAGACTATTTCGAAGAATACGGCAAAATCGAAACCATTGAAGTAATGGAAGACCGTCAGAGTGGGAAGAAAAGGGGGTTTGCATTTGTAACATTCGATGACCACGATACAGTAGACAAAATTGTTGTTCAGAAATACCATACCATAAATGGCCACAACTGTGAAGTCAAAAAGGCGTTATCTAAACAAGAGATGCAGACTGCTGGTACACAGAGGGGAGGAGGTCGCGGTGGCTCAAGCAGTTTTGGTGGTGGTGGCCGAGATAGTGGCTTTGGAAATGGCGGTGGAAACTTTGGTGGTCGGGGAGGAGGAAACTTCAGCAGCAGAGGGCCAGGTGGATTCGGTGGTGGTGGAGGAGGTGGCAGCCGTGGATATGGTGATGGTGGTGGATACAATGGCTACAGTGGGGATGGTGGAAACTATGGCGGTGGCTCTAGCTATGGTGGTGGTGGACGAAGTGGCGGCTATGGTGGTAGTCCTGGAGGATATGGCGGCCAAGGTGGTGGAGGATATGGTGGCGGCAGTGGGGGATATGATAACTACAATGAAGGAGGAAACTTTGGCAGTGGAGGTGGTGGTGGTGGTGGTGGCTATGGTGGCAGTGGGAACTACAATGACTTTGGTGGAAACTATGGTGGGCAACAGTCAAGTTATGGCCCAATGAAGGGTGGAAGTGGTTTTGGTGGTGGCCGAAGTTCTGGTAGCAGTCCCTATGGTGGCGGTGGTAGCTATGGAGCTGGCGGAGGAAGTGGTGGTGGTGGTGGAGGAGGAAGTGGGGGATATGGTGGCGGCAGAAGGTTTTAAGAATTCGGCTGAGAGGCTACAGTTCTTAGCAGGAGAGCGAGGAGTTGTCAGGAAAGCTGCAGGTTACTTTGAGACAGTCGTCCATGTCCATTAGAGGAACTGTAAATCTACCACAGGAGGAGCGATGATCCATAGGCAGAAAAGTTACTGCAGCTTAAACAGGAGATCTTGAGGACTGCCATAGCCACAGATTGCTAAACCAAGTGCAGCTGTCGAATACAATGTAGTGTTGATTTAGATGTACATTCCTGAGGTCGTTTTTTTATCTGTTGTAGTATTGTCTCTTATTTTTTTTTTCATTGCCATCAGGTATATTGCCCTGTAAATTGTGCTAGTGATGCCAGGAATAAAGAAATTAAGGACTTTTTAACTTTTAAAAAAAAAAAAAAAAAAAAAAAAAAAA
>TRINITY_DN87_c0_g1_i1 len=1710 path=[0:0-89 2:90-1013 3:1014-1088 4:1089-1709]
AGCAGCTCGTCATCCGTCTCTTCTGTCTTCCTCCTCCACAGAGAACGGACCGTCGAAGCTCAGCGTCCCGCAGAACAGCAACAATGGACGAGCCGGAGCAGTTGAGGAAGCTCTTCATCGGAGGCTTAAGCTTTGAAACGACAGATGAAAGCTTAAAGGAACATTTCGAGCAATGGGGCAAACTCACAGACTGCGTGGTGATGAGGGACCCCCAGACTAAACGATCCAGAGGTTTTGGGTTTGTAACTTATTCGTGTGTGGAAGAGGTCGATGCTTCAATGGCAGCTCGGCCGCATAAAGTAGATGGGCGAATTGTAGAACCAAAACGAGCAGTTTCGCGAGAAGACTCTGCAAGGCCTGGTGCCCATTTAACAGTAAAGAAAATATTTGTTGGTGGTATTAAAGAGGACACCGAAGAATACCATTTAAGAGACTATTTCGAAGAATACGGCAAAATCGAAACCATTGAAGTAATGGAAGACCGTCAGAGTGGGAAGAAAAGGGGGTTTGCATTTGTAACATTCGATGACCACGATACAGTAGACAAAATTGTTGTTCAGAAATACCATACCATAAATGGCCACAACTGTGAAGTCAAAAAGGCGTTATCTAAACAAGAGATGCAGACTGCTGGTACACAGAGGGGAGGAGGTCGCGGTGGCTCAAGCAGTTTTGGTGGTGGTGGCCGAGATAGTGGCTTTGGAAATGGCGGTGGAAACTTTGGTGGTCGGGGAGGAGGAAACTTCAGCAGCAGAGGGCCAGGTGGATTCGGTGGTGGTGGAGGAGGTGGCAGCCGTGGATATGGTGATGGTGGTGGATACAATGGCTACAGTGGGGATGGTGGAAACTATGGCGGTGGCTCTAGCTATGGTGGTGGTGGACGAAGTGGCGGCTATGGTGGTAGTCCTGGAGGATATGGCGGCCAAGGTGGTGGAGGATATGGTGGCGGCAGTGGGGGATATGATAACTACAATGAAGGAGGAAACTTTGGCAGTGGAGGTGGTGGTGGTGGTGATTCCTTGGCGGCAGGAGTATTCACAACTAGTGTATCCAGGAAGGATACCCATGCTGGAGAAACATTGTTACCAGGTGGCTATGGTGGCAGTGGGAACTACAATGACTTTGGTGGAAACTATGGTGGGCAACAGTCAAGTTATGGCCCAATGAAGGGTGGAAGTGGTTTTGGTGGTGGCCGAAGTTCTGGTAGCAGTCCCTATGGTGGCGGTGGTAGCTATGGAGCTGGCGGAGGAAGTGGTGGTGGTGGTGGAGGAGGAAGTGGGGGATATGGTGGCGGCAGAAGGTTTTAAGAATTCGGCTGAGAGGCTACAGTTCTTAGCAGGAGAGCGAGGAGTTGTCAGGAAAGCTGCAGGTTACTTTGAGACAGTCGTCCATGTCCATTAGAGGAACTGTAAATCTACCACAGGAGGAGCGATGATCCATAGGCAGAAAAGTTACTGCAGCTTAAACAGGAGATCTTGAGGACTGCCATAGCCACAGATTGCTAAACCAAGTGCAGCTGTCGAATACAATGTAGTGTTGATTTAGATGTACATTCCTGAGGTCGTTTTTTTATCTGTTGTAGTATTGTCTCTTATTTTTTTTTTCATTGCCATCAGGTATATTGCCCTGTAAATTGTGCTAGTGATGCCAGGAATAAAGAAATTAAGGACTTTTTAACTTTTAAAAAAAAAAAAAAAAAAAAAAAAAAAA
>TRINITY_DN78_c0_g1_i1 len=1116 path=[0:0-1115]
GCCGGCTCTGTCGACACTGCTCACGCACGCCCTCCTCCCTGAGGAGTGGCGAGGAAGGGCGTAGGGGTGACTAACACCAACGCGTGCTCTTTTTGGGAAAAGTAGCATCGCGTAAGCACCTGTGGCTCAGAACACCGAGCACACCCACGGGCGCCGAGCCTCGCTCTGTTATTGTTCATATTTTTTTTGTTGGACGAAGCCGCCGCGCCGGGGCGTCTTCCTTCGGCCAGGCGAGCCATGTCGGCCTGGACCCAGGCCCCTGCTTTTCCCGGGCCCCCGGCTCTCCCCGGGCCCGGCATTCCCCGGTCAGCGCTGCTCAGCTTCGCCTCCGTCTCCTCCGGGGAGCTCCGCTCGCTCACCACCTGTGACTGCGAGCTGGCCCTGCTGCCCCTGGAGCAGCTGCTCGCGCTGCAGGCCTGCTACCTGCGGCAGGAGCCCGCCGAGGCCCCCGAGACCCTGGCCAGCTTCCACTACGACGGCGGCGGCTACAACCTCTTCTCCGACGGAAGCTTCAGCACAGAGGACAGTGACTACAGCGTCATCAACTACATCAGCAGGAATGCAGATCTCACCAGCCACCTCGACTACAAAAACTACAGAGAAACAATTCTTTCAAAACCCATGTTATTCTTAACGACAGCAAGAAAGGAGTCTCCCTTTAAAGAAATGGCATTTGCATTTATCGTGAACACGCGGCACCCGAAAATGAGGGCACAGATTGAGGGTGGAATGGATCGTATCATTTTTTCATCCGGAGAAAGCTACAAGCTCCAGTTTGATTTCCAAAATGTCGCCAAGGACTTTTTCGCCAGAGAAGGCTACGTGACACAGGGAGAAGGGCTGAGCTTTTCTTATGAATTCAAAGTCGATGCTTTCTTCGACATCCGCTACATGCTTGGCTTCAGTAACAAGAAAGTTGACGTGAATGGAAGAATAATGAACTTGTTCAGTAAGAACCCAGAAAAGAAGAAAGTGGTCAAATTGTTCCTGAGTAAAATGAGCGAACCATGTGTCAAAAGGGGCCAACTGCCAGATCGGAGGTTTAGCACCTTTTCTACTTCAACTTCATTCGATGATGATGCTTTTAGATCACCTAGACCATCGATAGACATGACT
>TRINITY_DN28_c0_g1_i2 len=2791 path=[0:0-34 2:35-629 3:630-670 4:671-1405 6:1406-1429 7:1430-1981 9:1982-2014 10:2015-2055 12:2056-2082 14:2083-2117 15:2118-2147 16:2148-2194 18:2195-2409 19:2410-2439 21:2440-2463 23:2464-2790]
GAACGTTTTTTTTTTTTTTTTTTTTTTTTTTTTTAATTGGAAAAAATCATATTTTTCTTTATTAGTTTTAGAAAGACATTGGTGATAGAAAATTGTAACAATTATGTACCCCAGCTCTGCAAGCCGTAAAAGCCTTAGTGAAAGGAAACAGAAACCTATTTACCCCCATAAGTGCCCGATTAGAGCTAATAAACCTCGGCCCCCGGGGGGGTATTGATGCACAGCTCTCCTTTCCAGGGATTGTCACTTGGTGGTGCCCGGTTGGTCGAGTTCACTCTGGCCACGCTGTGTGACACAGTTTGGTGACACTGTTGGTGCACACAACCCTGTGGGATGTCCCCCGTGGGGCAGAAATAATAAGTTTGAATAGCTTTCTAAAGAGTCAAAGCTGTAATTGGCATGATTTCTCAAAGCAGACAAAGCCAGTGTTAGGTGGAATCCTAATGACGGTTCTAAGATAATCCCGCAGCAGAAATCATGCGACTTCCATTTTACAACGTTCAGCACTTTCTGGAAGAGCCCCACTCGACATCTCTTCTTTGACCCGAGGAGGACTCCCTGATTGGTCAACAATCTCCCACAAATGGGTGCACTTACATTAAATCTCCCAGTAAAGCATTACAACTATCATTGATCTCCCTGAAATAGATACAGATATTGAGAAAGAGGAAGCATTCTGAGGTGGATGAGTGAGGCAACCCTTCCTATCACGGTCTACCCAAAAAATCAATTGTCAATACTCAAACTCTGAATTCAGGGGACAGAAGGATCCGCTCACATTGTGACAGCGATGGCATGAGTGATGGCATGGGTGATCGTTTGAGCAATGTCATGGGAAGTGGTGTAAGCGATGTGTGGATGATGGTCTGTGTGATGGCATGAGTCATGTCATGTATCCGAGACGATGGCATGGGTGATGGCATGAGCTATCACCTGAGTCATGTCGTGGGTGTGGGAGAATAGTGTGAGCAATGGCAGGAATAATAGTATGAGTCATGTTGTGAGACAATGGTGTGGGTGATGGCTTGAGCCATGGCATGAGTCATGTCATGGGTGTGGGACGATGGTGTGGGTTGTGGCATTAGTGGTGGCATGAGTCACGTCATGGGTGTGGCTGATGACGAGTTATATTCAGCATGTTGACATTGGCATAAGCAATATTGTGGGTATGGATGATAACATGAGTCATGTTGTGTGTGTTGATGGCATTGGTGATGGTGCTGGCATGGGCAATGGTGTTGGTTATGGCATGATTTATGTAACGGGTGTGGCCGATTGTGTGGGCAATTGCATGAGTCTTGCTGAGGGTGTGGCTGATGGCAAGGGCGATGGGGTTGGTGATGGCATGGGTGATGGTATGAGTCATGCTGTCCATGTGGGTGATGGCAGAGTCATGTTGTGGGTGTATGGCATGACCAGTCACTGTGCCATGCCTCCCCTCTTCCCATCTAATCACTGTGCCACCTCTCTGCCAGGCTGTCATATTTACATTGAGTCCTTACTTGGGATGAATGCAGAGCAGGCTGACTTCCACCCAGAGATTTAGCCCACTCGTCGCATCCTGAACTTGCCCAGGATGTGCATTGAGATATGATACTCTTGGTTTTCTCAGGAGATTGTCTATCCCTCTGCCCCCGGCCCTTGGAGACTCTGCCCCCTCCCCCAGATAGCTCTTTAATGATAGTGTATACAGGATCCTTCAGGTTCAATCACAACATTATATTATTTACAATGCCCACAGTGGACTGATCTGTGTAACAACTGTGGGAGGTGAAAATAGGCACAGCAGCTGGCGACGGTCTGAAGGAGGGTGCAGGAAGGCTCCTGGATCTTTCTTCGTGCCTGAAAATTATCTGCACTCTTGCTGTCAGGCTCCTCTCCTGCGCGCTCACCCTCAGCGCCGCTCTCCTGGCCTTGGCCCAGTGTTGAGCTTCATTCCTTTGATGGTGAGAACGGTGCCGGCAATGATACCGATGAGTCCTACGGCCAGTCCCAGGGCACACACCATGGTCTGCGAGTCTTCTGATGGAGGGGTGGGCACCTGGGCATCCCAGACCTTGTTCACAGTCTGCTCCAGCCCCCAGTGGTCCACAGCGCATGTGTACACATCCTCCGTCCGAGGGATAAAGCTCAGGTACAGGAACTTCCCAAAGGAGTAATCTTCATTTGGGTAGAAATCAGTCTCGGAGACTCCCTGGTACACAGGCTTTCCATTCTTCAGCCACGTGGCATTAATCACAGGAGGGAAGAACTTGTTCATAAAACAGATTAAAATGCTTGGCTCCCCCAGCTCCACTGCATTCTGCGAAAACACTGTCACCTCTGGCGGGCCGTTTTTTGCTGCCGTCCTATTCGATCTCTTAATATATATCTCTAAGTTGCTTTTATCCACAGCCAGGTTGCCCAGTGCAAATTGTGCATCAAATGATACAAATTGCTCAAAGTCCGGGAGTCTCCAGACCACGTCCTTCTTTGTTGATTGCACGTAGAATACCTCATCCTCATCGTTCTGCCTCGTGTACTCCGCCATCCCGTCGTACGTCTGAGTGACCTCTGCTTGAATCATTGTGTGGCGCACTTCGACAGCCCCCGTCTCTTGCAGAATGAGGACGATCAGGACCAGCAGTGAGAGCGAGAGACGCGCCATCATCCCCTCGGCGCTCACTGAGCCCCTCTTCCAGCTCTCACTGACTCCGTAAGCTCCACACTCCCTGACCCCCTGCTTCAGCTCTCACTGAGTCCCTGCTCTGCACTCACTGACTCCGGCAGCCTCTCCCCTCTCAGGGCAGAC
>TRINITY_DN28_c0_g1_i1 len=3166 path=[0:0-34 1:35-603 3:604-644 5:645-1729 6:1730-1753 8:1754-2247 9:2248-2280 11:2281-2321 12:2322-2348 13:2349-2383 15:2384-2413 17:2414-2460 18:2461-2675 20:2676-2705 21:2706-2729 22:2730-3165]
GAACGTTTTTTTTTTTTTTTTTTTTTTTTTTTTTAGGGGAAATCAAATATTCTTTATTAGGTTTAGTAAGTCATTGGGGATAGAACATTATATCAATCATGTACCCCAGCTCTGCATGGCCTAAAATGCAGCCTTAGTGAAAAAAGAGAAACAGAAACCTATTTACCCCCCCAAAATGCACATCACAGCAAATACACCTCAGCCCCCGGGGGTGTCTTGATGCACAGCCCTTCTTTCCAGCGATGGTACAGTTGATTGATTTGACTTCAGCCGCGCTCTCCAACACAGATTGGCGACATCACTGGAGCACAAAATACTGCAAGACGCACCCGTGGGGCAGAAATAATCTATTTAATGCCTTATATTGGCACAAAAGCTATAACTGGCATGATTTTGCAAAGCAGACAAAGCCAATGTTAGGTGGGATCCTGACCGTGGTTCTAAGCTACTCCAGGAGCAGTTATCACACCTCCTCCATTTTAAAACTTCCAGCATTTTCTGGAAAAGTCCCACTCGACCCGAGAAGGACTCCCTGATTGGTAAGAGATCTCCCACAAATTGATATACTTACGTTAAACCTCCCTGCAAAGCAATACAACTACCTTTGATCTCCCTGAAATAGATACAGATATTGAGAAAGAGGAACCATTCTGAGCTGGGTGAGTGAGGTGACCCTTCCCTATCATGGTCTACCTGAAATCAGCTGTCGATACTCAGGCTCAGTGAATTCAGGGGGAAGGTTCTCTCACATGGTGACAGCGATGGTGAGGGTGATGGCATGCACGATGTCATGGGTAGTGGTGTAAGTGATGGAGTGGATAATGTGAGCAATGGCATGAATCAAATCATGTGTGTGGGACGCTGGAGTGGGTGGTGGAATGAGTGATGGCACGAGTCATGTCATGGTCTGAGATGATGATATGTTACAGCAAGAGCAATTGCCTGATTCATGTTGTGGGTGTCTGATGTTGAGCATTGGCATGAGTTATGTCCAGGGTGTGGGTGATGACATGGGTATGGAACGATGATGAGGATGATAGAATGACTGATGGTTAGGACATGAAAAATGTCATGGGTGTATGCGATGACTGAGTCATGGCCTGGGAGTGGGCAATGGCATGAGTCATGTGGTGAGTGATGATATGAGCAATGTTGTGTATGTGGGCCATGGCATGGTTGATGGTGAAGGAAGTGGTGTTGGCCATGGCATGCGCTATGTCATGAGCAATGTCTTGGGTGTAACCGATGGCATAAGCAATGGTGATCGCATGAGCAATGTTGTGGGAGCGGGCAGTTGCATGAGTCATGTGGTGGGTGTGGGCAGAGGCATGGGTTTGATTTTTGCGATGGTGCTGGAGATGGTATGAGTGGTGGCATGAGTCATGTTGTGGGTGTCCGAGATCTCATGGATAATGGTGTTGGTGATGGCATGAGCCATGCCTTGAATATGAGCAATGGCATAAGGGATGGTGATGGCGGTGGCATGAGTAATGTCATGGGTGTGGCTGGCGGCATGGGCAATGTAGATGGCATGGTAGGTGGTGTTTGCGTTGGTGTTGGTGATGGCATGATTCATGTAATGAGTATAGGCAATGGCATGCGTCATGTTGTGGGTGTTGTTCATGGCATGGGTGATGGCATGAGTCATATTGTGGGTGTCACCAATGGCATGCGTGATGGTGCTGGCGATGAAATGGGTATTGGCATGAGTCATGTTGTAGATGTGCCTGATGGCATGACCAGTCACTGTGCCACGCCTCCCCTCACCCCAGCTGGTCACTGTGCCACATCTCTGCTAGGCTGTTATCACATTTATATCAATTAAGTCTTTACTTGGGCTGACCATTGAGCAGGCTGACTTCCACCCATAGACTTAGCCCGGCCGTCACTTCCTCAGAGATTTCTCAGGAGATCGTCTATCCATCCGGCCTCTAGCCCTTGGCAACCCTGCCCCCAACTCAGATAGCTATTTAATGATATTGTATTCAGGATCCCTCAGGTTCAATCACATTATAATATTTACAATGCCCACAGTGCACTGATTTGTGTAACAATAGTGGGTGGTGAGGACAAGTACAGCAGATGGTGATGGTCTGGAGGAGGGCGCAGGAAGCATTCCGGACTGTTCTTTGTGTCCGAGAACTATCTGCACGCTCATCCTCAGAGGCCTCCTTCTGTTCTCGGCCCACTATTGAGCTTCTTTCCTTTGATGCAGAGTATGGTGCCCACGATGATACCGATGAGGGCCACGGCCAGTCCCAGGGCACACACCATGGTCTGCACGTCTTCTGATGGATGGAAGGGCTCCTGGGCATCCCAGATCTTGTTCACAGTCTGCTCCAGCCCCCAATGGTCCACAGCACATGTGTAAACATCCTCCTTCTGAGGGATAAAGCTCAGGTACAGGAACTTCCTGAAGGAGTAATCTTCATTTGTGTAGAAAGCAGTCTCTGCGACTCCTTGGTACACAGGCTTTCCATTCTTCAGCCACGTGGCATTAATCACAGGAGGGAAGAACTTGTTCATAAAACAGATTAAAATGCTTGGCTCCCCCAGCTCCACTGCATTCTGCGAAAACACTGTCACCTCTGGCGGGCCGTTTTTTGCTGCCGTCCTATTCGATCTCTTAATATATATCTCTAAGTTGCTTTTATCCACAGCCAGGTTGCCCAGTGCTCCTTGTGCGTCAAATGATTCAAATTGCTGAAAGTCCGGGAGTCTCCAGACCACCTCCTTCTTTGTTGATTCCACGTAGAAATCCTCATCCTCATCGATCTGGGACACGTACTCCCCCATCTGGTCGTACGTCTGAAAAAACTCTGCCTGTATCATAGTGTGGTGCACTTCGACAGCCCCCGCCTCCCGCAGTGACAGCACAGACAGGGCGGTCAGGATCCGCAGTGAGGGTGAGAGACCCGACATCGTCCCCTCAGCTCTCACTGAGCCCCCAGCTCTAACACTTATTAAAGTCCCGCTGTCCTGGAACTCAATGTCCTCCTATTCCAGATCTCGATGTCTCTCTGTTTAGCACTCACTAAGTTTGACAAACTCTCCCCTTCCAGGCGCCTGGGGGCGGTCCTGGGAGGGGCGGGGAATATTCTTCTTCCAATGGGAGCCTCCGGTGCTGCTGCCAGCCGAGTTACCAGGCAGGGGGTGCCGGTGTGGG
>TRINITY_DN74_c0_g1_i2 len=854 path=[0:0-719 1:720-853]
TTTTTTTTTTTTTTTTTTTTTTTTTTTTTTTTTTACATTAATACAACTTTATTAAACACAGATTTTGAATGGACAACAGACAAAAACTTCATCGAAGGGATTACTGGCTCTATAAATTGCCTTGTGCAATTTTGCTTTGAGGGCATGTACAAGCCAATGTACAGAAATGAGCAGAAGACACTCATTAAACTGTAGTTTTAATGCTGAGAGGTCTGGTGAATCACAGGTTGAGAGGATGAGCCCACCCAGCAATGGAAGGGTCCTGCTCCAGCTTCTGCAGTGATTGTGGGGTCTTCCTGGATCTTGATGGGCCTGTTCTTTGGGCGCGTCCTGGATCTTAAGGTGGGTGTTTTCTCTCAGTCAGGTCCTGCTCCTTAGTGGCCTCTAGTTGCAGTATTTATCTGTGTCCACATTCTTGTACTCAGGGTTATAGCCAGCATTGGAGAAGCAGATGGCGGCAGCGCGGTCACATTCACAGATAAACGCTTCACAAGGATTGTTTTTACTGCTGCAGGTGACGGTGGTCCCGGAGCACGTGTGGCTGTAGCTCTCGGTGTAGGGGTTGTCAAAGATGCCTCCACAGCTGGGGTGTTTCTTGGCTTGATCGTAGCAACCGTCATGGACCTGGCAGCACCGGTCCAGAGCGTCGAGTGGGGTCCCGCTGCCCCCCAGGCCACAGTAGCAGCCGTAGTTGTTGTAGTCGAGCAGGGGGTCGCTGGAGGGGATGGTGCATTTTATCATGGCCCTGAACTGCCACAGGGCCATCATATCCGGGGCGCCAGATTCAGCGGCAGCCACTGCCAGGAGGAGCGCGAGCAGGAGCAGCTTCATCGTGCTTGGGGCGCTGGGCAGCT
>TRINITY_DN74_c0_g1_i1 len=923 path=[0:0-719 2:720-922]
TTTTTTTTTTTTTTTTTTTTTTTTTTTTTTTTTTACATTAATACAACTTTATTAAACACAGATTTTGAATGGACAACAGACAAAAACTTCATCGAAGGGATTACTGGCTCTATAAATTGCCTTGTGCAATTTTGCTTTGAGGGCATGTACAAGCCAATGTACAGAAATGAGCAGAAGACACTCATTAAACTGTAGTTTTAATGCTGAGAGGTCTGGTGAATCACAGGTTGAGAGGATGAGCCCACCCAGCAATGGAAGGGTCCTGCTCCAGCTTCTGCAGTGATTGTGGGGTCTTCCTGGATCTTGATGGGCCTGTTCTTTGGGCGCGTCCTGGATCTTAAGGTGGGTGTTTTCTCTCAGTCAGGTCCTGCTCCTTAGTGGCCTCTAGTTGCAGTATTTATCTGTGTCCACATTCTTGTACTCAGGGTTATAGCCAGCATTGGAGAAGCAGATGGCGGCAGCGCGGTCACATTCACAGATAAACGCTTCACAAGGATTGTTTTTACTGCTGCAGGTGACGGTGGTCCCGGAGCACGTGTGGCTGTAGCTCTCGGTGTAGGGGTTGTCAAAGATGCCTCCACAGCTGGGGTGTTTCTTGGCTTGATCGTAGCAACCGTCATGGACCTGGCAGCACCGGTCCAGAGCGTCGAGTGGGGTCCCGCTGCCCCCCAGGCCACAGTAGCAGCCGTAGTTGTTGTAGTCGAGCAGGGGGTCGCTGGATGGCGTGGTGCACTTTATCATGGTCCTGAACTGCCATACTGCCCGGGTTTCTGGGGGGCCAGGTGCAGCAGCAGCCACTGTCAGTGTTAGGGCCAGCAGGATTGCCTTCATCTTGTCTTGTGGATTCCCAGCAGAATTCTGAGTGCTGCAGACTTGGCTCTATTTATTCCATGGCATTCATGTGACCTTTGCTTCCGCCAGAG
>TRINITY_DN90_c0_g1_i2 len=263 path=[1:0-38 8:39-102 9:103-143 11:144-262]
CGCCCGCTTCGCTCTCCCAAAGATCGTGTTAGCGTGTTCACGTTTCACAAACACATTCTCTTCTGCCTGCAGGAGGACACCAAAGAAAAAGAGTAGAAGGGTCACCCACAGAGGACAGGCCATTGCGTCTCCCTTTAGCAAATTTCCGCTCTCCTCTGTGCTCTTCAGAGCTTCGTGAAATCACTGGCACCACAAACAGCTGCTTTATTAAGCAATAGAGATAAATAAACCGTGATTTCCCATCATACACTGCTTATCAGGAC
>TRINITY_DN90_c0_g1_i1 len=2575 path=[0:0-1713 2:1714-2034 4:2035-2116 6:2117-2148 7:2149-2350 8:2351-2414 10:2415-2455 11:2456-2574]
CTGGGCTGCTGTGCATCGATGAAGAAAACTCTGAGTTTTCTATAACTTATGCTTTAACATCTGAGCATACTACCCTTTTGTTAGTCCAAGAAAAGGTATGAAACGCTTGAAGTACTTGGATAGAGTAATCAGGTCAGCTACGTCTGCGGCATGTTTTATAGCGGATCGGGCGTCGATCATCATGAGATTTGTTGGTGTTTGTGTAGAGTGGTTGGAATGCTGGGGAGTGCTAAGGGATATCTGGCTAAGATTGCTGTGGGTTGCTGTGCGTGGTGCTTTGTGTATGTTAGTTTTTTGTATGGTTACCATTGGTATGGCACATGGTGGGGCTGTAGAGTGGCACATGGTGAGGTCTTACCTTGAGGGTGATGTGTAGTATTGGCGTATAGTCCATGCAGGTCTGGACAGGTACAGACAGGTACTCCCTTTATCCGCATCGCCTTTAGACACAGACACCCGGGCTCAGATTCCCAGAGAACTGAGATTAAGGGGCAGTCACGTGGGCAGCAGGTGACCAATCATGGGTGCTGCAGATCAGGCAGGCCCTCCAGGACACAATTATGCAGGGGATGGCACTGGATGAATGGCGCTATGGTGGGAGCGCTTTGTGCTGCAGAGATTTCACTTGCCTTGGATGGTGGCGTGCAGGGGGCAGCAAATGGAGGGGGCTTTGGTCTCTGGGGGCAGTGGCACAATAAATACAGATTTAGATTTTTTGGGAGTTCCTGGGCACAAACACAAAGCGGAGGCACTCTAAAATATGTAAATATAATACTAAATACAGAACAAGAAAGTGAATTACCTTTATGCTTGAGGCACTGGTCACCCAGCAAGTCTAAACCTTGTTGGGTGAACTGAGACCCACATCTCCTGTTTTGTTATAAATGGTACAGGTAGCACCATGCTATAAAATGTGCTTAATATGTACAGCACAAACCATTAGGTGAGTTCCATGTGCTAAACGTGATATAAAAAAATACTAATTTACAGGTGGGTTTATTGGCATTGCTGAGGCTCGTTTATTATGATAATGCAATTGAGGCAACACGTTTCAATTCAATGGTTTGTATATTACATTCTTTTCACCAAGCGAATGTATGATCATCAGAAGGAAATTCGTGGTGCAAAGAAAGATGCTGCCACAAAAGACTTTCAGGATCAATTGACTTGACAAATGAATGACAAAATATCATATGCCTGTATTTAGCACGATAGTTGTCGTTCGCATAAACCTGACTAAACTTTACCCGTTACATTCTTTCATTGAAAGCGCTCATTATGTTTTCTATGAAGTCCATGAAGTTGGACACTTTTGTGAATACATCATACACCCCTCCATCTTGTAATCTTCTTCGCCAGCTTCCTATCCCAGTCACAAAATATGTATCTTTGTATAGTGTGATGTGCGGGCCTGGATAACCTTCTTGACAAACTACGTTAGACCCTGCACAAAACATGTTTTCCGTGATCTCACTGTGATTGTGAATGCCACTTTCAGGACAACGTATGAACGGGACATAGTCCAGCTGAAGGTTAGTGTTGTTTAGCTCATATTCCTCAGTGCATGTAAAAGACGTAGTATATCCAAACGTTTGAGTCATCAGAACCCGTTCAGTAAAGTTCACTTCAGGGATACAGGCTGGAACCACGCGTGGACTGAAGCTGATAGCTTCCTTCAACTTGACGAGAGCGATGTCATAATCATGGGTTTTTCCGTCAAATTTACTGTGCTGCAGTATAAAATGCGCCGCGTGTGTCGATGCGTTGATGTCTTTCGTGTCCACGGCCCCAACAATAATATGAGACAGTTTCGTCTTTTGGAGGCAGTGAGCTGCAGTAAGGACAAACAGTTTGTTCAAAATAACTCCTCCACAAAATGGTTCATCATTTTCATCCACTAACACAGCCTGCCAAGGACAACCACCAGGTTTGCAGTACTTTATCCTTGTATGCGAAAATAAGCCTAAGCTGTCTTTTACGTCAAGTGGTCTAGGTCGGCTTTCTCCACTGTAAAGTTTTCCACATACAAATTGTTCAGCACTGGGAATGCATGACTTCCCATTTTCTCCCAGTGTGTATCCTGTGGTGCAAGAACACTGAATGGTGCCATTTTCCATTGAGCAAAATTGGTCGCAATAGCCATTTCTTTTGTGGCACTCGGTATAATCATCTTGGTAGTTTTTCCAGAATTTGTGCAGCGTACTTGTGTCGTCTTCAAAAACTTCTCGAGCTTCTTCGTATGAGCAGAGTTCTTCATTACATTCCCTTTCTAGATTTCCTTGCATCATTTCTTCCAACTTTAGGTAAGAATTTGCCCGCTTCGCTCTCCCAAAGATGGTGTTAGCGTGTTTACGTTTCACAAACACATTCTCTTCTGCCTGCAGGAGGACACCAAAGAAAAAGAGTAGAAGGGTCGCCCACAGAGGACAGGCCATTGCTTCTCCCTTTAGCAAATGTCCGCTCTCCTCTGTGCTCTTCAGAGCTTCGTGAAATCACTGGCACCACAAACAGCTGCTTTATTAAGCAATAGAGATAAATAAACCGTGATTTCCCATCATACACTGCTTATCAGGAC
>TRINITY_DN90_c0_g1_i3 len=2635 path=[0:0-1713 3:1714-2094 4:2095-2176 5:2177-2208 7:2209-2410 8:2411-2474 10:2475-2515 11:2516-2634]
CTGGGCTGCTGTGCATCGATGAAGAAAACTCTGAGTTTTCTATAACTTATGCTTTAACATCTGAGCATACTACCCTTTTGTTAGTCCAAGAAAAGGTATGAAACGCTTGAAGTACTTGGATAGAGTAATCAGGTCAGCTACGTCTGCGGCATGTTTTATAGCGGATCGGGCGTCGATCATCATGAGATTTGTTGGTGTTTGTGTAGAGTGGTTGGAATGCTGGGGAGTGCTAAGGGATATCTGGCTAAGATTGCTGTGGGTTGCTGTGCGTGGTGCTTTGTGTATGTTAGTTTTTTGTATGGTTACCATTGGTATGGCACATGGTGGGGCTGTAGAGTGGCACATGGTGAGGTCTTACCTTGAGGGTGATGTGTAGTATTGGCGTATAGTCCATGCAGGTCTGGACAGGTACAGACAGGTACTCCCTTTATCCGCATCGCCTTTAGACACAGACACCCGGGCTCAGATTCCCAGAGAACTGAGATTAAGGGGCAGTCACGTGGGCAGCAGGTGACCAATCATGGGTGCTGCAGATCAGGCAGGCCCTCCAGGACACAATTATGCAGGGGATGGCACTGGATGAATGGCGCTATGGTGGGAGCGCTTTGTGCTGCAGAGATTTCACTTGCCTTGGATGGTGGCGTGCAGGGGGCAGCAAATGGAGGGGGCTTTGGTCTCTGGGGGCAGTGGCACAATAAATACAGATTTAGATTTTTTGGGAGTTCCTGGGCACAAACACAAAGCGGAGGCACTCTAAAATATGTAAATATAATACTAAATACAGAACAAGAAAGTGAATTACCTTTATGCTTGAGGCACTGGTCACCCAGCAAGTCTAAACCTTGTTGGGTGAACTGAGACCCACATCTCCTGTTTTGTTATAAATGGTACAGGTAGCACCATGCTATAAAATGTGCTTAATATGTACAGCACAAACCATTAGGTGAGTTCCATGTGCTAAACGTGATATAAAAAAATACTAATTTACAGGTGGGTTTATTGGCATTGCTGAGGCTCGTTTATTATGATAATGCAATTGAGGCAACACGTTTCAATTCAATGGTTTGTATATTACATTCTTTTCACCAAGCGAATGTATGATCATCAGAAGGAAATTCGTGGTGCAAAGAAAGATGCTGCCACAAAAGACTTTCAGGATCAATTGACTTGACAAATGAATGACAAAATATCATATGCCTGTATTTAGCACGATAGTTGTCGTTCGCATAAACCTGACTAAACTTTACCCGTTACATTCTTTCATTGAAAGCGCTCATTATGTTTTCTATGAAGTCCATGAAGTTGGACACTTTTGTGAATACATCATACACCCCTCCATCTTGTAATCTTCTTCGCCAGCTTCCTATCCCAGTCACAAAATATGTATCTTTGTATAGTGTGATGTGCGGGCCTGGATAACCTTCTTGACAAACTACGTTAGACCCTGCACAAAACATGTTTTCCGTGATCTCACTGTGATTGTGAATGCCACTTTCAGGACAACGTATGAACGGGACATAGTCCAGCTGAAGGTTAGTGTTGTTTAGCTCATATTCCTCAGTGCATGTAAAAGACGTAGTATATCCAAACGTTTGAGTCATCAGAACCCGTTCAGTAAAGTTCACTTCAGGGATACAGGCTGGAACCACGCGTGGACTGAAGCTGATAGCTTCCTTCAACTTGACGAGAGCGATGTCATAATCATGGGTTTTTCTGTCAAATTCACTGTGCAGCAGTATAACATCCACCTCGTGTTTTGATCCTCTCCCGTCTTGCATGTCCACAATCCCGACAACAATATGAAAACGAATAGTCTCATTTATGCAGTGAGCTGAAATAAGTACAAACTGTTCGTCCACAATTGTTCCTTCACAAAATGTTTCATTATTTTCACCCACTAACAAAACCTGCCAAGGTCTACTTGGGCTTTTTCCACTGTAAAGTTTTCCCCATACAAATTGTTCATTAGGAATGCATGATTTCCGATTTTCTCCCAGTGTGTATCCTTTGGTGCAAGAACACTGAACAAAGTGATTTTCCTGTGAGCAAAAGTGGCCACAGCCGCCATTGTTTCTGCTGCAGTCTTCAAAACCAACAGCACTGGGAATGCATGACTTCCCATTTTCTCCCAGTGTGTATCCTGTGGTGCAAGAACACTGAATGGTGCCATTTTCCATGGAGCAAAACTGGTCGCAATAGCCATTTCTTATGTGGCACTCGGTATAATCATCTTGGTAGTTTTTCCAGAATTTGTGCAGCGTACTTGTGTCGTCTTCAAAAACTTCTCGAGCTTCTTCGTATGAGCAGAGTTCTTCATTACATTCCCTTTCTAGATTTCCTTGCATCATTTCTTCCAACTTTAGGTAAGAATTTGCCCGCTTCGCTCTCCCAAAGATGGTGTTAGCGTGTTTACGTTTCACAAACACATTCTCTTCTGCCTGCAGGAGGACACCAAAGAAAAAGAGTAGAAGGGTCGCCCACAGAGGACAGGCCATTGCTTCTCCCTTTAGCAAATGTCCGCTCTCCTCTGTGCTCTTCAGAGCTTCGTGAAATCACTGGCACCACAAACAGCTGCTTTATTAAGCAATAGAGATAAATAAACCGTGATTTCCCATCATACACTGCTTATCAGGAC
>TRINITY_DN82_c0_g1_i1 len=607 path=[0:0-606]
TGTAGTTTGGGGTCCTTGCGCACCTCGCTTTCGCGCGGCGCATTGTGGGCCTCTTCCTTTCCGCTCCGGATTCAGAAGCTGCTACAATGGGCAAGTGCCGTGGTCTTCGTACAGCCAGGAAGCTTCGCATTCATCGCCGTGAACAGAAGTGGCATGACAAACAATATAAGAAGGCTCATCTGGGTACTGCCCTGAAGGCCAACCCGTTTGGTGGAGCCTCTCACGCCAAGGGAATAGTCTTGGAAAAAGTTGGTGTGGAGGCTAAGCAGCCCAACTCTGCCATCAGGAAGTGTGTCCGAGTGCAGCTGATCAAGAACGGCAAGAAAATCACAGCTTTCGTTCCCAACGATGGTTGTTTGAACTTTATTGAGGAAAACGATGAAGTTCTTGTAGCTGGCTTTGGTCGTGCTGGACATGCTGTTGGTGATATCCCAGGAGTCCGTTTCAAAGTTGTGAAAGTAGCCAACGTTTCCCTGTTAGCCTTGTACAAAGGCAAAAAGGAAAGACCAAGATCGTAAACTCGTTTGATTCTGTCCTGGAAATAAACACATACTTTCATTAAATTAAAAAAAAAAAAAAAAAAAAAAAAAAAAAAAAAAAAAAAAAA
>TRINITY_DN83_c0_g1_i7 len=457 path=[1:0-57 2:58-89 4:90-126 6:127-168 7:169-180 8:181-192 9:193-196 11:197-211 12:212-212 13:213-226 15:227-227 16:228-253 17:254-292 20:293-294 21:295-295 22:296-296 23:297-297 24:298-322 26:323-353 28:354-366 31:367-456]
CACCACTGGCCGTATGTCCCATAAAACAGGGAGCAGCATAGACGGCCGTGAGCTGCTAGAGACATTCATCTATAGACCCCACCACTGGCCGTATGTCCCATATAACAGGGAGCAGCATAGACGGCCTCGAGCTGCGAGAGACATTCATCTATAGACCCCACAACTGGCCATATGTCCCATCGTATGTCCCATACAACAGGGAGCAGCATAGATCGGCCTCGAGCTGCAGGGAGCAGCATAGACGGCCTCGAGCTGCTAGAGACATTCATCTATAGACCCCACCACTGGCCGTAGCTGAGAGACATTCATCTATAGACCCCACAACTGGCCGTATGTCCCATATAACAGGGAGCAGCATAGACGGCCTGCATAGACGGCCTCGAGCTGCTAGAGACATTCATCTATAGACCCCACCACTGGCCATATGTCCCATCCAACAGGGAGCAGCATAGATGGC
>TRINITY_DN83_c0_g1_i16 len=444 path=[1:0-57 2:58-89 4:90-126 6:127-168 8:169-180 9:181-184 11:185-199 13:200-213 15:214-214 16:215-240 17:241-279 20:280-281 21:282-282 22:283-283 23:284-284 24:285-309 26:310-340 28:341-353 31:354-443]
CACCACTGGCCGTATGTCCCATAAAACAGGGAGCAGCATAGACGGCCGTGAGCTGCTAGAGACATTCATCTATAGACCCCACCACTGGCCGTATGTCCCATATAACAGGGAGCAGCATAGACGGCCTCGAGCTGCGAGAGACATTCATCTATAGACCCCACAACTGGCCGTATGTCCCATACAACAGGGAGCAGCATAGACGGCCTCGAGCTGCAGGGAGCAGCATAGACGGCCTCGAGCTGCTAGAGACATTCATCTATAGACCCCACCACTGGCCGTAGCTGAGAGACATTCATCTATAGACCCCACAACTGGCCGTATGTCCCATATAACAGGGAGCAGCATAGACGGCCTGCATAGACGGCCTCGAGCTGCTAGAGACATTCATCTATAGACCCCACCACTGGCCATATGTCCCATCCAACAGGGAGCAGCATAGATGGC
>TRINITY_DN83_c0_g1_i8 len=550 path=[1:0-57 2:58-89 4:90-126 6:127-168 8:169-180 9:181-184 11:185-199 13:200-213 14:214-263 15:264-264 16:265-290 17:291-329 19:330-367 20:368-369 21:370-370 23:371-371 24:372-396 25:397-415 26:416-446 28:447-459 31:460-549]
CACCACTGGCCGTATGTCCCATAAAACAGGGAGCAGCATAGACGGCCGTGAGCTGCTAGAGACATTCATCTATAGACCCCACCACTGGCCGTATGTCCCATATAACAGGGAGCAGCATAGACGGCCTCGAGCTGCGAGAGACATTCATCTATAGACCCCACAACTGGCCGTATGTCCCATACAACAGGGAGCAGCATAGACGGCCTCGAGCTGCTAGAGACAATCATCTATAGACCCCACTACTGGCCGTATGTCCCATACAACAGGGAGCAGCATAGACGGCCTCGAGCTGCTAGAGACATTCATCTATAGACCCCACCACTGGCCGTATGTCCCATACAACACAGCAGCATAGACGGCCTCGAGCTGCTAGAGACATTCATCTATAGACCCCACAATCATCTATAGACCCCACTACTGGCCGTATGTCCCATATAACAGGGAGCAGCATAGACGGCCTGCATAGACGGCCTCGAGCTGCTAGAGACATTCATCTATAGACCCCACCACTGGCCATATGTCCCATCCAACAGGGAGCAGCATAGATGGC
>TRINITY_DN83_c0_g1_i2 len=462 path=[1:0-57 2:58-89 4:90-126 5:127-136 6:137-178 8:179-190 9:191-194 11:195-209 13:210-223 15:224-224 16:225-250 17:251-289 18:290-290 20:291-292 24:293-317 26:318-348 28:349-361 29:362-371 31:372-461]
CACCACTGGCCGTATGTCCCATAAAACAGGGAGCAGCATAGACGGCCGTGAGCTGCTAGAGACATTCATCTATAGACCCCACCACTGGCCGTATGTCCCATATAACAGGGAGCAGCATAGACGGCCTTGAGCTTCTCCGAGCTGCGAGAGACATTCATCTATAGACCCCACAACTGGCCGTATGTCCCATACAACAGGGAGCAGCATAGACGGCCTCGAGCTGCAGGGAGCAGCATAGACGGCCTCGAGCTGCTAGAGACATTCATCTATAGACCCCACCACTGGCCGTACGCGAGACATTCATCTATAGACCCCACAACTGGCCGTATGTCCCATATAACAGGGAGCAGCATAGACGGCCTTGAGCTTCTCGCATAGACGGCCTCGAGCTGCTAGAGACATTCATCTATAGACCCCACCACTGGCCATATGTCCCATCCAACAGGGAGCAGCATAGATGGC
>TRINITY_DN83_c0_g1_i10 len=377 path=[1:0-57 2:58-89 4:90-126 6:127-168 7:169-180 9:181-184 11:185-199 12:200-200 16:201-226 20:227-228 22:229-229 23:230-230 24:231-255 26:256-286 31:287-376]
CACCACTGGCCGTATGTCCCATAAAACAGGGAGCAGCATAGACGGCCGTGAGCTGCTAGAGACATTCATCTATAGACCCCACCACTGGCCGTATGTCCCATATAACAGGGAGCAGCATAGACGGCCTCGAGCTGCGAGAGACATTCATCTATAGACCCCACAACTGGCCATATGTCCCATCCAACAGGGAGCAGCATAGATGGGAGCAGCATAGACGGCCTCGAGCTGCGAGAGACATTCATCTATAGACCCCACAACTGGCCGTATGTCCCATATAACAGGGAGCAGCATAGACGGCCTCGAGCTGCTAGAGACATTCATCTATAGACCCCACCACTGGCCATATGTCCCATCCAACAGGGAGCAGCATAGATGGC
>TRINITY_DN83_c0_g1_i6 len=415 path=[1:0-57 2:58-89 4:90-126 6:127-168 8:169-180 9:181-184 10:185-185 11:186-200 13:201-214 15:215-215 16:216-241 20:242-243 22:244-244 23:245-245 24:246-270 26:271-301 28:302-314 29:315-324 31:325-414]
CACCACTGGCCGTATGTCCCATAAAACAGGGAGCAGCATAGACGGCCGTGAGCTGCTAGAGACATTCATCTATAGACCCCACCACTGGCCGTATGTCCCATATAACAGGGAGCAGCATAGACGGCCTCGAGCTGCGAGAGACATTCATCTATAGACCCCACAACTGGCCGTATGTCCCATACAACGAGGGAGCAGCATAGACGGCCTCGAGCTGCAGGGAGCAGCATAGACGGCCTCGAGCTGCGAGAGACATTCATCTATAGACCCCACAACTGGCCGTATGTCCCATATAACAGGGAGCAGCATAGACGGCCTTGAGCTTCTCGCATAGACGGCCTCGAGCTGCTAGAGACATTCATCTATAGACCCCACCACTGGCCATATGTCCCATCCAACAGGGAGCAGCATAGATGGC
>TRINITY_DN83_c0_g1_i5 len=536 path=[2:0-31 4:32-68 6:69-110 8:111-122 9:123-126 11:127-141 13:142-155 14:156-205 15:206-206 16:207-232 17:233-271 19:272-309 20:310-311 21:312-312 23:313-313 24:314-338 25:339-357 26:358-388 27:389-432 28:433-445 31:446-535]
GAGACATTCATCTATAGACCCCACCACTGGCCGTATGTCCCATATAACAGGGAGCAGCATAGACGGCCTCGAGCTGCGAGAGACATTCATCTATAGACCCCACAACTGGCCGTATGTCCCATACAACAGGGAGCAGCATAGACGGCCTCGAGCTGCTAGAGACAATCATCTATAGACCCCACTACTGGCCGTATGTCCCATACAACAGGGAGCAGCATAGACGGCCTCGAGCTGCTAGAGACATTCATCTATAGACCCCACCACTGGCCGTATGTCCCATACAACACAGCAGCATAGACGGCCTCGAGCTGCTAGAGACATTCATCTATAGACCCCACAATCATCTATAGACCCCACTACTGGCCGTATGTCCCATATAACAGGGAGCACGGAGCAGCATAGATGGCCTTGAGCTGCGAGAGACATTCATCTAGCATAGACGGCCTGCATAGACGGCCTCGAGCTGCTAGAGACATTCATCTATAGACCCCACCACTGGCCATATGTCCCATCCAACAGGGAGCAGCATAGATGGC
>TRINITY_DN83_c0_g1_i4 len=378 path=[1:0-57 2:58-89 4:90-126 6:127-168 8:169-180 9:181-184 11:185-199 12:200-200 15:201-201 16:202-227 20:228-229 22:230-230 23:231-231 24:232-256 26:257-287 31:288-377]
CACCACTGGCCGTATGTCCCATAAAACAGGGAGCAGCATAGACGGCCGTGAGCTGCTAGAGACATTCATCTATAGACCCCACCACTGGCCGTATGTCCCATATAACAGGGAGCAGCATAGACGGCCTCGAGCTGCGAGAGACATTCATCTATAGACCCCACAACTGGCCGTATGTCCCATACAACAGGGAGCAGCATAGATAGGGAGCAGCATAGACGGCCTCGAGCTGCGAGAGACATTCATCTATAGACCCCACAACTGGCCGTATGTCCCATATAACAGGGAGCAGCATAGACGGCCTCGAGCTGCTAGAGACATTCATCTATAGACCCCACCACTGGCCATATGTCCCATCCAACAGGGAGCAGCATAGATGGC
>TRINITY_DN83_c0_g1_i1 len=572 path=[0:0-69 1:70-127 2:128-159 4:160-196 5:197-206 6:207-248 8:249-260 9:261-264 11:265-279 13:280-293 15:294-294 16:295-320 17:321-359 19:360-397 20:398-399 21:400-400 22:401-401 23:402-402 24:403-427 26:428-458 28:459-471 29:472-481 31:482-571]
ATCTATAGACCCCACCACTGGCTGCATGTCCCATACAACAGGGAGAAGCATAGACCGCCTCGAGCTGCTCCACCACTGGCCGTATGTCCCATAAAACAGGGAGCAGCATAGACGGCCGTGAGCTGCTAGAGACATTCATCTATAGACCCCACCACTGGCCGTATGTCCCATATAACAGGGAGCAGCATAGACGGCCTTGAGCTTCTCCGAGCTGCGAGAGACATTCATCTATAGACCCCACAACTGGCCGTATGTCCCATACAACAGGGAGCAGCATAGACGGCCTCGAGCTGCAGGGAGCAGCATAGACGGCCTCGAGCTGCTAGAGACATTCATCTATAGACCCCACCACTGGCCGTATGTCCCATACAACACAGCAGCATAGACGGCCTCGAGCTGCTGAGAGACATTCATCTATAGACCCCACAACTGGCCGTATGTCCCATATAACAGGGAGCAGCATAGACGGCCTTGAGCTTCTCGCATAGACGGCCTCGAGCTGCTAGAGACATTCATCTATAGACCCCACCACTGGCCATATGTCCCATCCAACAGGGAGCAGCATAGATGGC
>TRINITY_DN83_c0_g1_i14 len=455 path=[1:0-57 2:58-89 3:90-90 4:91-127 6:128-169 8:170-181 9:182-185 11:186-200 13:201-214 15:215-215 16:216-241 17:242-280 18:281-281 20:282-283 22:284-284 23:285-285 24:286-310 26:311-341 28:342-354 29:355-364 31:365-454]
CACCACTGGCCGTATGTCCCATAAAACAGGGAGCAGCATAGACGGCCGTGAGCTGCTAGAGACATTCATCTATAGACCCCACCACTGGCCAGTATGTCCCATATAACAGGGAGCAGCATAGACGGCCTCGAGCTGCGAGAGACATTCATCTATAGACCCCACAACTGGCCGTATGTCCCATACAACAGGGAGCAGCATAGACGGCCTCGAGCTGCAGGGAGCAGCATAGACGGCCTCGAGCTGCTAGAGACATTCATCTATAGACCCCACCACTGGCCGTACGCGAGAGACATTCATCTATAGACCCCACAACTGGCCGTATGTCCCATATAACAGGGAGCAGCATAGACGGCCTTGAGCTTCTCGCATAGACGGCCTCGAGCTGCTAGAGACATTCATCTATAGACCCCACCACTGGCCATATGTCCCATCCAACAGGGAGCAGCATAGATGGC
>TRINITY_DN83_c0_g1_i9 len=445 path=[1:0-57 2:58-89 4:90-126 6:127-168 8:169-180 9:181-184 10:185-185 11:186-200 13:201-214 15:215-215 16:216-241 17:242-280 20:281-282 21:283-283 22:284-284 23:285-285 24:286-310 26:311-341 28:342-354 31:355-444]
CACCACTGGCCGTATGTCCCATAAAACAGGGAGCAGCATAGACGGCCGTGAGCTGCTAGAGACATTCATCTATAGACCCCACCACTGGCCGTATGTCCCATATAACAGGGAGCAGCATAGACGGCCTCGAGCTGCGAGAGACATTCATCTATAGACCCCACAACTGGCCGTATGTCCCATACAACGAGGGAGCAGCATAGACGGCCTCGAGCTGCAGGGAGCAGCATAGACGGCCTCGAGCTGCTAGAGACATTCATCTATAGACCCCACCACTGGCCGTAGCTGAGAGACATTCATCTATAGACCCCACAACTGGCCGTATGTCCCATATAACAGGGAGCAGCATAGACGGCCTGCATAGACGGCCTCGAGCTGCTAGAGACATTCATCTATAGACCCCACCACTGGCCATATGTCCCATCCAACAGGGAGCAGCATAGATGGC
>TRINITY_DN83_c0_g1_i13 len=534 path=[0:0-69 2:70-101 4:102-138 5:139-148 6:149-190 8:191-202 9:203-206 11:207-221 13:222-235 15:236-236 16:237-262 17:263-301 20:302-303 21:304-304 23:305-305 24:306-330 26:331-361 28:362-374 29:375-384 30:385-443 31:444-533]
ATCTATAGACCCCACCACTGGCTGCATGTCCCATACAACAGGGAGAAGCATAGACCGCCTCGAGCTGCTCGAGACATTCATCTATAGACCCCACCACTGGCCGTATGTCCCATATAACAGGGAGCAGCATAGACGGCCTTGAGCTTCTCCGAGCTGCGAGAGACATTCATCTATAGACCCCACAACTGGCCGTATGTCCCATACAACAGGGAGCAGCATAGACGGCCTCGAGCTGCAGGGAGCAGCATAGACGGCCTCGAGCTGCTAGAGACATTCATCTATAGACCCCACCACTGGCCGTAGCTAGAGACATTCATCTATAGACCCCACAACTGGCCGTATGTCCCATATAACAGGGAGCAGCATAGACGGCCTTGAGCTTCTCCGAGTGACATTCACCTATAGATCCCACCACTGGCCATATGTCCCATACAACAGGGAGCAGCATAGACGGCCTCGAGCTGCTAGAGACATTCATCTATAGACCCCACCACTGGCCATATGTCCCATCCAACAGGGAGCAGCATAGATGGC
>TRINITY_DN73046_c0_g1_i1 len=377 path=[0:0-376]
TGAAAGATCCTGTATATGCTCTTTGTATCTGCTCTCACCGTGGCAGCAGAATATGTGTCTGTGTGACCAGGGATGGGTCCATACAACATCATGCTCTTCTTGGCCAGACAGATGTACAGTAATAGGATGGTGAGTTTGATTGTGTGGTCAGTCTATTCTGTGTGCACACATATGTTGTCTAGGTGTTTGGGCCACAGGGCCTACCTTGCGTAGACTCTCATTGGGTACTGTGTGGGGTCAACAATGGAAAGGATGTGTGCGTAGGGCGTTATGGTGGTTAGGGCTGGGTGAATGTTACTGCGTGAAATCTGCAGGTGTACTTCCTGCAGATTGTGTCAGTCTGTGCTGGTATGGAGGGCGGTGGGAGATCGGAAGAG
>TRINITY_DN73078_c0_g1_i1 len=521 path=[0:0-520]
TACGGGTAAATATGCAGTAAGGAACAAGAAATTGCATGATATAGGTAACACCATATTTGTGCACAAATGTAATTTATGAGCTAAATCCAGCAACCCAAGAAGGTTTTATTATGCTTGTATGTTTTTCCTCTTCCCTACCCCATGCCTCCTTTCCACCTTAATCAAAAAGTGGATTTTATCAATGCAGGTACTTTTCTTGCGACATGAGTTCATATCCTCTGTGTATCAGGGAGCTGCGTTTTTCCATTTCACAAATGTCTCCACTGCAAGAGGGAGCTAGTCTAGCCCAAAAACACCATGGGGTGCCCTCAACCTCTGTTTAACAGGTTGAGAACCAAAGAAATCAGCACTGTGAATGGGTTATTGGTCCATTTGGCCAAAGACTGTTGAACACTCAGTTGAGTAAGTACACCAGAGACTTCTTCTTACAGGAAGTATTTGTATGTGTCAATAATTCCCCCAAGAACACGATCTTTCACTCTGTTATGAATTTTCATACTCAAAATAAATCAATTTCTACC
>TRINITY_DN73047_c0_g1_i1 len=205 path=[0:0-204]
CCCACGACTTCCTGGTGCCCAAGTCACAGGAGGCGGCCAGCAAGGTGGGCCAAGCAGTACTGAGGGCCAAAACACAGAGGCTGGCACAAACCCTGGAGGCCTGCACACGGTCCCTGGATGCAATCTGCCAGCGCCTGTTGGCGGGAGACGAGAGAGGCAGCCTGCCGTGGGAGGCCCAGTTGACCATCGGCAGCAAGGACGGGGG
>TRINITY_DN73011_c0_g1_i1 len=303 path=[0:0-302]
AACACTATAAGAAGAACCCCATGGTGGAAACACTGGGCACAGTACTTCAGTTAAAACAGCCTCTGAACACAACTCGTATCAATGCTGCAGAAATTGAAAGCCGTGTGAAAGAACTAAGCAAACTAGCAGAGACAACCGACAAAGTGAAGCAAGGCTTTTGGGAAGAGTTTGAGACATTACAACAGCAAGAATGCAAACTTCTTTACAGCCGAAAGGAGGGGCAGCGTCTAGAAAACAAAGGGAAGAATCGATACAAAAATATTTTGCCCTTTGATCATACCAGAGTTATTCTGCACGACGGAG
>TRINITY_DN73092_c0_g1_i1 len=288 path=[0:0-287]
CTAGTTGCAAGGATGGATGGTATGCAGAACAAGCAAGACAAACACACAGACAGGCACATTGAGGCCGAACGATGGATTTCAACAATGAAAGATGAAGTGGCGTACTTGGGCAGGAGCAGAACAGACCATTGTAACAGGATAGCCACACTCAAAAAGAGGATTGAGGACCAAGAGGGAAGAGCGAGGAGGAACAACATCAGACTGGCTGGAATTTCGGAATCCACCAAGATAAATAACATGGAACAGTACGTCGAAGATCTTCTTAAATCACTGTTTGGCAGCGACGGC
>TRINITY_DN73022_c0_g1_i1 len=924 path=[0:0-923]
GTCACCGAATCCACAGCGCAAGTACAATCTTTAGACTTTTACCCGTTATCCCTTGAAATGTACCTCTCGGCATGACCTCCACTTGCCTCCGCGGATCTGCTGGAGAGAGCAGAGACTTTCATTCGCTCTAAAACCCTTGCACCGAGGGGGACCGGTGAAGCACCCCTTGCACTACATTCCTACTGCCGTCCCGCAGACTAGAAGGGGGTCAGCCGAGAGGTATGGTCGACCACTTGTGTGTGTCTATGTATAACGCTGTTGCCGCTTTAGCTGGTTCGTGTGTATTTACTGGTAAAGTCTTGCATCCTTGGGACGTTGATGACTCCTACTCTTCCCGTTTCCCTCTCTTCCCGTTTCCCCATCCTCCCAGATTTCTAACTCCTCTCAGCCATTTTTTCTTATCCTCGCAAGCTTCCATCTCACTCTTTTCCTATGTTTATTAAAACATTATTCCCATGTCCCAAACCGTCTTACCTGTTCATCTCTTCTTCCCATGTCTTCCGCGTCTAGTTAATCTCCCTCTGTCCCTTGTGTCAATCTACCTCACTTCCCCATCCCTTCTTTTCCTGGCCCACCCATATTTTTCACCCCTCCCTTCTCTCCCAACACTTCCTTTATGTTTTGCGCCCCATTTTTAAGTATCTTCCCTTCCTCTTTCTGCTCTTCTCCCACCCTTCTTCCCTCTCCATCACTCTCGTTCTTTTCTTCCGATCTCACTTTTTCCTATTTTTGTTATTCTCTGTTCCTCTCTTTTCTTCCTTTCTGCCCCCCCACAGCCTCACTCACACTCTGTACCTCTCTTGCTATGTATACCTCTCTCTAATCCCCCTCTTTCCTCTTCTATAAGCATCAGAGGTTGGAGAGGTGGTTCGCTGCTTGCTTGCTAGTGATGTATCTGTGACTGCGCTTCTAGCACTTCCCCAC
>TRINITY_DN73052_c0_g1_i1 len=490 path=[0:0-489]
ACGGATCGCTCACTTACCCCCTTCATGGTGAACATACCAAAGAGGTTAGGAGAAGTGACGCTTGGAGACTTCAAGTCAGCCATCGATCGGGAAGGAACGAACAGGTATCACTTTAAAGCACTGGACCCGGAGTTTGGCACTGTCAAAGAAGAGGTGTTCCATGATGATGACATAATTCCCGGGTGGGAAGGTAAAATAGTGGCTTGGGTGGAAGAAGATCATGGAGATACTAAATGAACTGGGTTGCAAGAGTGCCATGTGAAAAGACTATTACCAAAAACGAAGTGTGGGGTTCAGGTCATCGCTCTGCCAAAAGAGAATTTGCTCTTGCAATGACTGGTACCAAAAAATTCCTTTTTTTCGAGACTATTAGGAATTGAACATTTATTGGCTGAAAAACTGCTGGTGGTTTAATAAGAACCACAACGGAGGGCGAGATTTGAATAATGTGCTTTATCCGATCGACGGAAACCCTACGGCCTTAAAGGAG
>TRINITY_DN73099_c0_g1_i1 len=747 path=[0:0-746]
CTAGAAAGCATTAGGGAAGTGTTTAATATGAATGAGAGCTTAGAAACAAATGCAATGGAATAGATACTTCAAAGCAGGAGCGCACCCAGCTGAATCCTCTTTGCTAGCTGTAGAACGGTACATCGGCCCACTTTCCCGTTCCATAATGCAAATCATTCAAAGAGAAACGTTTGAACTGACAGAATAGCAGTGCCGGATTAGAACATTCAGCATCTTTGTTTTCTATTTCCTTGTCCCGCCAAAACAGAAGTGGCTGTTCGTCCTTTTGGTGCAAGTAAACAAACAACTTAAAGAACCCACGGCCAATTTAAATGTGAAAGATTGTAAAAGGCCAGAGAAAAGAGTGATTTGTGTATTCCAATCCTCCCTCCATGTCCCCTCAAATCACAGTATCAGAATATGGAAATAACCTAGGGTTAGGCTGATGGTGTTCTCTAAGGCATTGCAGATGCAAGTTCCCACCAGAACCAGAGAGTTGCAGCCTGCAGATGAGTTGAAAGACTGGTTGAAAGACCGCAAAATCCCCTTATTAATCAATCAATCAATCAAAAATGTACTTTATTTAAGCCATAAGGCTTTTAAAGTAATTACACAATCATAAAAATGTCAAAACATTACAGATAAAATATAGATCTACAAAGAGAAACACAAAAAATATAATAGAAAATAACTCAATATTGTTTCATCATTTCGATGTCATCTTCCTGTACAATTTAAGATTTGTTATACAATTGATTAAAGAGGCGC
>TRINITY_DN73034_c0_g1_i1 len=275 path=[0:0-274]
TCCATTGGTGGGGGGCCAGGCTGCTGGGTGGGCATATTTGCCCGGCACCTCAAAGATTTTTCTTCCTCAAGGTCGCAGACAGTTAACAAATGATCCTAGTGAGGGAAGGCAGTGGGAAGACAAATGGTTAATTTTTTCTTTTGCATGGGAGTGTCCCTTTAAACGTTGCAGTGCTCTCTGTAGCATGACGAGTTAGAATAATATTACCAGTATGGTCATTTGCTGAATAAAATAATAATATTGTCAATTATTTTTGTGTTGTTGTAAAAAAATAG
>TRINITY_DN73038_c0_g1_i1 len=462 path=[0:0-461]
CTTTTTATCATCATGGAAGGAGAAGCCTTGGTCATACAACTTATTGAGAATATGGAAAAGAATCCTTATGGACTTAGTTTCACCAACACCTACAGTAAAACCTTCTCAGTATTTCTGGACATCAAACTTGAGATCATGGATAATGAACTGGTGACCACACTGTTTCGTAAAGAGACCTCTACAAACTCCATGTTAAGATTTGAAAGCGAGCACCCTTTAAACACTCGATGTAATATTCCGTTCTCGGAGATGTTGAGAGCCGTTAGAATCTGCAGCAGTAAAGAACTCGCCCAAACTGAGATTGAGAACATCAAACAACGATTCAGGGACAGAGGGTATCCCCGCAAAATTGTAAATACAGCGGCCTACAGATGCTCTAAAAAGACACGTTCCGAAGCATTGTGTGCTCAACCCAAAAACAGTAAGGAATGTATCCGGTTCCTAACAGAATTCAACTCGGAC
>TRINITY_DN73019_c0_g1_i1 len=227 path=[0:0-226]
GATCTGTTTCCTCTCGGAAACTCCGTTCAACAATACATAACCCCCTTAGACTCAATCGTGCCACAACAGTCATTGAGACACTATCAGGTCTCTAGTTTTGGCGGGAAGATGATTTCGCCGGCAATGATGCTTTTCAGAGCTCCTGATGTGCTCTGGCCTTGTAGCACAACATGGACTGAGAATGAATTCACCCCTGGTGACTGCACAGGGTAGGAATTCTGGGAAAG
>TRINITY_DN73086_c0_g1_i1 len=383 path=[0:0-382]
CTCCTCGGAGCCAAACCCCTCAGATGACGCCGGGGCCGAAGATATCTGGGGCGTAACCTCAGGCAACTCACTACTCCTCCCCTTGACGCCGACCTGTGACGTCAAGGGAAGGGCGCCGAGGCTCCTCGGAGCCAAACCCCTCAGGTGACGCCGGGGCTGAAGTTATCTGGGGCGTAGCCTCAGGCAACTGACTACTCCTCCCCCTGACGCCGACCTGCGATGTCAAGGGAAGGGCGCCAAGGCTCCTCGGAGCCAAACCCCTCAGATGACGCCGGGGCCGAAGATATCTGGGGCGTAACCTCAGGCAACTCACTACTCCTCCCCTTGACGCCGACCTGTGACGTCAAGGGAAGGGCGCCGAGGCTCCTCGGAGCCAAACCCCT
>TRINITY_DN73014_c0_g1_i1 len=333 path=[0:0-332]
CGTGTGGGCGCCACTCTTAGGAGTGTGGGCTACAGCAAGAGGGTGTGCTGCACCAGAGGAACGTGAGCTACAGGAAGGAAGGGTGTGCTGCACTGCAGGAAAGTGAGCTTCAGCAAGATAGTGTGTACTGCACCAGAGGCGCATGAGCTACAGCAGGGGAGGGTGTGCTACACCATCGGTGTGCGCGCTACAGCAAGGGAAGTTGTGCTGCACCAGAGAAGTGTGAGCTACAACTGAGGAGGATGTGCTATACCAGAGGAGTGTGAGCTACAGAAAGGGAGCGTGTGCTGTACCTGAGCAGTGTGAGCTACAGCTTAGGAGGATGTGCTGCAC
>TRINITY_DN73088_c0_g1_i1 len=451 path=[0:0-450]
CGCCCCCTTTGCATGAGAAATGTTTTTGGCTGCTAAAACCCTTTGCACGATGACTTGATCAGCACACCAGTACCAGACAGAGGCGGGGGTTTGCCCCAAAATAAATCCAGGCCAGGGAATGTCCTCATCTGTTGGCTCACGCAACATTTTCAGGGAATCAGGTTTTGGTGACACATGGCAGGTATTGAAATTGGTAAAGTTGTTTGTCAACAAAATGGATGTGATATTTGGTGTTGCCAACATGTACTTCCTTTTCATTTCGTCAAACCCTCCAATCTCAACCATGCAGACAATCATGAGTGTGAGCGCCCCAACAATCATAAGTAATGCCTGGAGAGTGTCTGTGTAGATGACTGCCACCAGGCCTCCAGTAACAGTCAGCAATGCAGTACTTCCTATCAGCAGGAAGATGGATAAATACAGATTCCATCCAAGAGATTCTTGAATAAAC
>TRINITY_DN73033_c0_g1_i1 len=629 path=[0:0-628]
CGAACTCACTCAAATGATTGTGCCATAAGTCTATCTAGGTGAATGTTATAATGGGTTTAATGGTTGCCTGCATATGGTTTTGCAGGCGGTAGGGGAATTTGAGATTTCTGTATGGTTATGGAACAGGATTTAGCTCCTTCTCAAGCTCAAGTGGTGTCTGTGACTGTGGTAAGGATACTCATAAAATGTGTGGTGACTGTTCAGAGCCGGTGGTTGATCTTTTGCACTCGTGCACTGCAGCCCACAGATGGTCTGTCTGTTGGGCCAATCCAGAAACTTTGTTGCCCAAAATTCTGCTGAATGATTCTCGGTTAGGCCCAGTTCTTTCCTACCACTCTTAATCCCCCTCTGCCGCTCTCACCCCTCCCCCCCCAAAAAAAAGTTTTAGAAGCTCTGCTTTGGAAAAACCTCAAACTCCTTACCCTGGTCATTGTATGCACTCTCGGTGAAGCTCAATCTTACTCAAAGGATTCTGGCTCAGTACTCTCCCAAAGTTCTACACTCGCAAAAGAACACTCGTCATAAAATGAAATGCGTTTCTAGCCTTTAGAACAGTCTCCCCCTCCCTGTCATCAAGATCAATTCCTGACTTTCTGTTCTTTTGTAAATCTTGCAAAGTCTTCTTCTAC
>TRINITY_DN73043_c0_g1_i1 len=275 path=[0:0-274]
GCCAGGAGGTTCAGGACAAAGTCCTTGATTTTCCCTTTAACTGGAAACAGCTATTTGCGTCTTCCATGGTCGATGAGCTAACTAAATGAAAAGCTAGAGTGTAAACAGACAAATCCCTGGCAATTCTCTCCAAGGCCCCAGTGAAACCAGCTTCCACTTCCAGAGTAGGAGGGAAGGGCTGGATTTCAATCCTCCGAAGGAAGAAAATGTAAACCTGGCAGGTCCTTCTTCGGGGCATCTAGCTCTGTCCCAACAGACTAGTCAAAGAAATGACT
>TRINITY_DN73055_c0_g1_i1 len=346 path=[0:0-345]
GGGGTACCTCTAGCACAGCTATGTTGCACATCTCCACTGAAGATCCTGCTTAAGTGTTTTTTGCAGACAAATAAGGTAAACACTCAGTAGTTGCACAATCTACAAAAAGACTGCTTTTATGGGAAAAATGGAAATCCTCCTCAGAAAAAGAATATGGTAGCGGCAAATGAATAACCTCAGATAGAGTCGCTGGTTTTGTTGGTTCATCAACATTGCGTAAAGACATGACCTTTTTAAGTGAGATGAGATGCTATGATAGAGATTCTCTTGGCCCAGTATGGCAAGTGGCGATATTTCGTGAATAGCGCGCATAACAAAGTGTAATCATTCAGTCAGTCAGTCAATT
>TRINITY_DN73023_c0_g1_i1 len=209 path=[0:0-208]
CTTTTTAATTGAAGAAATCTTCATTCCCAGTATTGTGAATTGTATCTGAGTAAATGAAGGAAGGGTCCCTTGTTGTACGCCCTCTGCCAGGTAGGGCAGTGGCCATGTTTTCAAGAATGAGCCTAAACCACATGAAGCAATGCATCTGATGAGTTTTTGATGCTCATCAGTGGTGCTTCCTGTCACTGCACTGCGGCAGTGTTCTCTAT
>TRINITY_DN73080_c0_g1_i1 len=201 path=[0:0-200]
ATCCTTCCCCATCCCTGTCCATCCCGCTCCACCATTCTTGATCCCTCCCTAAACCCTTTCACTTTATCCATCCCTCTCTACCCTAACCATTCCTCCCATTCCTAGCCATTCACTTCACCACTCTATATCCCTTCCTACCCCTCCCCACTCTATCCATCCCTCCCATCACTATCCATTCCTCTCCACCCTATCCATTCCTCC
>TRINITY_DN73079_c0_g1_i1 len=492 path=[0:0-491]
GGGTGAGGCCCAAGTAGCTGCCCTGCATATGTCCGGGATAGAGGCATGCTCTGCTTTGGATCTGGTAGAATGAACCCTGATTTTATCCGGCGGGGTCATATCCCTCAATGAGTAGGACTTATTGATACAGGAAACAATCCACCTGGAGATAGTGGTTTTTGAGGCACACAGACCAGGAGAAAGGCCTCCATAGGTGACAAAGAGGCGTTCTGACTTCCTGAAGGCTCTAGTACGTTCCAGATAGAACTTTACAGTCCTTGAAACATCAAGGTTGTGAAGAATCTCCTCACCCTTCGAAGAGGGAGGATGAGGGTGAAAAATCAGAAGAACAATCTCCTGATTTAGATGGAACTCAGAACAGTACCATCCTTTGTTCCTAAGGTACTTACTAAGTACAACTTTGTCAGAATGAAAATTGTATACGGCTCTTGTGAAGAGAGGGCTTGAAGCTCACTAACCCTTCTTGCTGATATTATAGCAACTAGAAAGGCC
>TRINITY_DN73081_c0_g1_i1 len=581 path=[0:0-580]
CTCCTTTCGTATGGCAGCCTTATCACTCGGCGTCAACTTAGTCCACGGTTTGTCGGCTCTGCGGTCATAATCCTGTGCGTCCGTCACCTCCACATACTCGTGAAACCTCAGGATTTTCCGTGCCTGCAGTTCTGCCACTGTGGGTCTCTGACTTAGCTTTCTGGTCAGCCGCCGTTTAATTTCACGCTTCTCGGCCTGGCGGTCAGCTTCATTTTTAGGTTGGAGGATGTTCCTCTGCTCCAATTCTTCTACTGTAGGTCTCTGGCTGAGCCGCCTGTTCAATGCTGTACCAATCTGCTGCTTAAACTCTGTCCACTCCTGTTTGCTCTTGTTTGGAAGCATGTTCGTTTCCTGCGGTTCCTCAGAGGCTGGCACGGTGTTCAGCTTCATGGCGAGTGTATCTTTCCTCTTCACTTTGTTCGCCAAAGAACTGTTGCGGCTATCGTCGTCTTCATCATCCTCATCCTCCTCGTCACGATACAAGACTGGTCCTTCAGAGTCCGAGTCCGAGTCGCTAGTCGCCGCCTCTTCCTCCTCATCTTCATCTTCCTCCTGCCCAGCCGGAGGTATGGGTATCACCG
>TRINITY_DN73010_c0_g1_i1 len=255 path=[0:0-254]
CCCCTTGTATTTTTTAATATGCGTCAGGATCTTCTGACTTTTGATTGGGTGATTGATCCCCTTGACCTTCCTCAAAAGATTTTTAAGTTACATGATGCTTCACAATTAATATTAGAGTTCTGTAGCCTGGGCCATGTACAGAAGTGTGTGCCCTTCACTTACTGTATAGGTATTCCCAGGTTGAATGATGATGACAGTGTGTCTTGAGATGAGGTTGAGTTTCATTTGTATCATAAACTAGCGATGATGGCATAC
>TRINITY_DN73058_c0_g1_i1 len=374 path=[0:0-373]
GCCACGTGCGTAGTTGTTGGCTGCATCTTCCTTGCCGCTGATGAGCTGCTCTGGGTGAAAGAGGGTGCGGTATTTCCCAGTCTTGATCTCATCTATAACTGTAGGTTCCAGATCTATGAACAGTGCCCGGGGCACATGCTTCCCTGAACCAGTGTCACTGAAGAAGGTCTGAAAGGAGGAATCGCCTTGGTCCGTTCCTTTGTCGGAGTCGATCACTCCAGCGGGACTGATCCCGTGCTCCAGGCAGTAGAGCTCCCAACAGGCATTGCCCATCTGCACCCCAGCCTGACCAACATGTATAGAGATGCACTCCCTCATGTTTGGGAATTAATTGAAGGCAGCTTCAAAAGCTCGGAACCTTTCTTGAGTTTTCG
>TRINITY_DN73097_c0_g1_i1 len=440 path=[0:0-439]
CGATGGGGTCTAATCTGTATGTTTGCAGTGATAATGGAGTATAGGTCTTTTTGGGCTTATTAGAGAACAGAATATTAATTTAAGCTTTTTCTGAGTTTTGTTGAGAGCTTAAAATGTACAGTCACATTTATTTAGACCACCCATTTCAGTAAAATGGGAAATGTCCTTTACATTAAGGCTGTTTCTCTATAATACATGTTCATATGAATGTACGTGAACACACGTTAGGCACACTGGTTGAGTGCGCAATGTGTGCACAATGTATAAGTGTATTGCAGGCAGGAAGAGCACGATGAATTTGACATAGAGCTGATGGCTCAGACAACAGTACCAGTTTATTTATACAAAAATTGGACCAAGCTTGATGATGCATTAGCTTGGTAAAATGAGGACAATGCCCAATTCTCAGCTCTGATGCTTCTGCTGTATCACAATCAAAG
>TRINITY_DN73090_c0_g1_i1 len=392 path=[0:0-391]
CATTACATCAAATTTTCATCAGCCCATTTGTCAAGACATTGGACAAAAGTAGAATCTGGAAATTGTTAAAACTTGCTGTTTAAGCTGGTCGAGCTGAATACAGGTGCTGCTAACCCAACCCTACCTGTAAATCCAGTTGACATTCTACAGAACTATACTCTATGCAGATCACGGGTGTTAAAACCTGGAGGGTAAGGGGAGGTGTAACCACCATACAAGTTGCATCAAAAAGGATGAATGTACCGCGCCTAACGTTCCATCTACACTCATGATGCAGAGCCTGTTTATTGCTGGCAGGAAAACCACGAAAGAGCCCACTGCATCATCTTCCATCTGCAGTCCCTCCTGTATTTACTGTATTCTTTTCCCCAAAATAAAAGACAATTTCGGAA
>TRINITY_DN73072_c0_g1_i1 len=377 path=[0:0-376]
CTAGTTTCTAGCGGTATATGCAACAATTTTGAACATTATAGGATATTGGATAGAACTCAAAGCTTACTTTTCATGAAAATACTTTTTTGTGGCAGATTCTCCTTGTATCAGTGAAATTATCTTTGCATATGTGCACACTTCCGTGTGTGCCTGTTGCTCTTCAAAACTTTGACATAAACTTGTGCAGCAGCAGGTCCCTCATGTCAACACATGACAGGTGACAGCATTGTTTTTGGTGAATATCGAGGGTCAGACCACAGATTATCCACAACAAATAGGGGCTTTATTGGAACACGTGCAATATATCAAGAAATGTATGTTTCTATTTCATACAGACTTCGCAGGGTAAAGGTGCACCACAAGTGAGGACAATGGGG
>TRINITY_DN73012_c0_g1_i1 len=269 path=[0:0-268]
GTTATCCTTGCAACATCTTGGTTCTTCTGCACCCTAACTCCTCTTTCCCCCGCTTCCATTTCAACCATATATTTTTAGCCCCACCACCCTCTAATTGAACCCTGATGGCCTTCCAGGGCCCCAACCGATCCCTGGGGGCACAACTGTGTGGTGGCGTATTCAGCAGCTTGGGGGGTCTCATCCAGCCCCCAATGCCGGCCGGCCTGGGTCAGAAGTTCTACTGCCCCAATGGGGCTGCAGTGCTGGCTGCGGCCTCCACTGCCTCATCT
>TRINITY_DN73098_c0_g1_i1 len=208 path=[0:0-207]
CAACACGGTTATCATTTGATCCTTGATCTTTTGGCTATGCTCTGGGAAACAGAGACGAGTGCACTGAGATGAAAACAGTTCAACAAGCTTTGGATCAGAAGCCGCTGACCAAGAGTTTCTGCTGCTTGGGGGTTTTAAACAGCTTGAGATGCATTTTAGCCTATCTTCTCTGGAGGGATTTACAAATCCCATCCCATGTTGAAGGGAG
>TRINITY_DN73016_c0_g1_i1 len=414 path=[0:0-413]
GCTCATTCAACATGTGCGAGAGGGGCTACCACAGCATATATGCATCATGTCCCTCTGCAGGATCAGCCATGTGGAGAAGTAAACATAGTTTCATAGGATATTACTGTTTGGAAGAGGGAAACGGGCAAGATGCTGAAGTGGGACAAGCAGTGCTCAGGAATCTATTCTCGACATCTGCTACCTCACACCATCCTCCTCCATGTACTACTTTCCACTCTATGCAATAATTGTGAATCTAGAACCGTCTACAAGCTCCGTAACGTAGAAGTTACTTACCTGTAACAGTAGTTGTGGAGCGTGGAGATGTTATAGATTCACAAGACCCACCCATCCTCACCAGTGATGTAGCTTACAGAGATAGGATCGAGCAACTTCTGATAGGACCAGCTTAAAAAAATGATCTGAAGATGGCGC
>TRINITY_DN73007_c0_g1_i1 len=214 path=[0:0-213]
CCCCCGCCGGTTTCTGTAATCTGGAATCCGCTAGACACCACATACCATATGGTAAATCAAGCAGCTTAGGTTTGAGATGCGCCTGCTACAACAAAAATGTTAGCTTTACAGCTAACATTTTTTTACAGCTAGGATTGCATTACATCAAATAAAACATACACAAGAGAAGTGGAATGAGTTTTGCAACGGTACAGTAATGAATGGAGTGTCAATC
>TRINITY_DN73093_c0_g1_i1 len=320 path=[0:0-319]
CTGAAAGAGTGCATTGGAGACTCCTGTCTGACTTTAAACAGAAGATCTCATGAATTTAGTTTTTGTACATTCTCATAATACCACATTCTCATGTATACATTCTCAATGCTTTTCCTTTTTGGTGTTGTGTTAATTTTGGGGCTCTCTCCCCACCGGCCCCACACTAATTGCCATAGGCAGCCATGGCATTCAGGCACCCTCCTGTGTTTCAACAATGTGTATTCAGGCATCAGAAGTCACAGTTCTTCATGGGTTTTAGACTAAGGAGAAAATCAAAGATGTCAGCCTCTGTAAGGTTTGGAATATCTGGGGTAAGGGGC
>TRINITY_DN73013_c0_g1_i1 len=228 path=[0:0-227]
ATAACACTTGCATGTGGTTTTTAGTGTGAAAGGTGCTTAGATTAGATCAGATGCCAGTGTGCCACCCAATAGATCCCAATTGCTGCAGCAGGTCAGGATCACCCCCAGACGGGCCTCGTTGAGGCGCTGGAGCCAGATGCAAGGATCAAGCATGCAGGTATTCCAGGAACGCCTCCAGATAAGTGCAAGCCCCACCAGGACAAGTTCCAGGTGCACACTCCCCACCCC
>TRINITY_DN73002_c0_g1_i1 len=278 path=[0:0-277]
GTGATCTTCAGATGGATTGCCTCCTCATTATTAAAAGTCTCAAAAGCACAGTCCTTCACTAAAATCTGGAGTCTGGTAACAAACATCAATGGATTCTCCTGGATCTTGACAATCAGATCGAATTGGTGTCTCTGAAAATCCAGATTGATTTTCTGTATGAATTATTTGTTGAGTGCCTTCCTCATTTTCTCTTAGGTCTCTTTCAGATAATCTGGCAGCGAGCGAATGATCCTTCTGACCTCTCGTGCTGCCATGTTGCTTAGCACCCTTCATCGCTG
>TRINITY_DN73073_c0_g1_i1 len=214 path=[0:0-213]
CCGATAATAACTGGCTCTGCTGTTGAATCCAATTGCAGCATATCAGTGCGTTAAAAGATACTGGAAGCCCTGGTAAGTTCATTGGTCCATTAATAAATTCATTGTGTTCATCGTTAATCACTATGCATCTGCTGCCCATTCATGCACTGTTTTATTCATAATAGTGTATAAACAATGATGATTGGGGAGATATTGTTGCACTTGTAACACCAGC
>TRINITY_DN73071_c0_g1_i1 len=307 path=[0:0-306]
CTCCGGGGTGATCGACATCGTGGATGGCGCTGGCGAAAATGGCAGCCAGTATTTCGAGATCTGTAAAAACGGCCTCCAAAGCTGGTGTAGATAAGAGCACATGTGTTGACTGGACCACGTCTGCGGCATGGATGTTGTTGTGATAGGCCACGTCGGCATGGTAGTGATCCTCCAGGGTCATCATGTAGGTGATGAAGGCGTCCACTGGAATCCGGAAGGTCTTTAGAAGGTCTCTCTCCTGGAAGATGGTGTACATGATGACCGTCAGAGGCCGATTTCCTGAAAACTCTGCTACTTTGAACATATC
>TRINITY_DN73045_c0_g1_i1 len=212 path=[0:0-211]
CCGTGCTGTTTGGCAAATAATAACTGTGCCCTCACAGTTTCTGCGCCGCGAGGCCTTCTTGGGTGCAAGCCCAACCACACTCAGAACCGCTCGCAATCTCCTTGGCAATCTGCTCATTAGGACAGTTGATGAAGGCCACAGAGTGTGTCCCGGAGACGTAGCTGCCGGTAAACGCCGAGTGCAGTTGGAGGCTGATGCTTTTTATCGCCGGG
>TRINITY_DN73051_c0_g1_i1 len=487 path=[0:0-486]
TGTTCTGCTGCACCCTGTTCTGCCTGGCGCTCTCTACCCTCTTGCTCAGCAGGTACCTGCATGTTTTGATGATCTTCTGGTCATTCGTAGCTGGAGTTGTCACGTTCTACTGTTCTCTTGGACCAGACACTCTTTTACCAAATATTCTGTTCACGCTTCAGTATAAACCCAAGCAGTTAGAAATACAGGAACTATTTCCCCGGGGCCACAGCTGTGCGGTGTGCGGGAAAATCAAATGCAAAAGACACAGGCCTACGTTGCTGCTAGAAAACTACCAGCCATGGCTAGATTTGAAAGTGCCTTCCAAGGTAGATGCATCTCTTGCAGAGCTTCTAGAACTGGTCCTGGAAAATTTTGTTTATCCATGGTACAGGAACATAACTGATGATGAGTCTTTCGTAGACGAATTAAGAGTAACTCTGCGCTTTTTTGCGTCTGTGCTGGTCCGCAGAATACAGAAGGTGGACATACCTACCATCATTACTAG
>TRINITY_DN73066_c0_g1_i1 len=289 path=[0:0-288]
CTCATGCTGAACTCCACCGCATGTCCACCCATTCCAAAGGTGAACCATGTCTGCCCCACCTCGACTGCTGGTGGCACCTGCCGGTGAGCTGCTCCTGCCCATGTCGGTCCCTCTGAAGCTGATGCTGGGGGCCGGCCCCTCCAACATGTCCCCGCGAGTCCGTGCAGCCCTTGGACATCCAATCATAAGTTCCCTGCACCCTGAGATGTTTAAGATCATGGACGACATCAAGCTGGGGATCCAGTATGCCTTCCAGACTCGCAACCCGCTAACCCTGGCCATCAGCGGC
>TRINITY_DN73084_c0_g1_i1 len=324 path=[0:0-323]
CCTCCGCCTCTTTGGACCGGGGAAGAACGTGCTGTCTGTCTGGCGCAGTGCCCGAAGGAAGAGGAAGAAGAAGCATCGGGAACTTTTTCAAGATGCACCGATGCAAGAAGGCGAGGTGGAGGGGGATGCAGAGGGGGTGGTGGAAGACATGGAGGTAGCCGTTGAGATGAAGTCTCACTGGGAGTACGAGTATGCACCTCCGCCTCCCCCCGAGCAGTGCCTCTCTGACGACGAGATCACCATGATGGCGCCGGTGGAGTCAAAGTTTTCCCAGTCTACGGGTGACGCAGATAAAGTGGCCGACATGAAGCCCAAGGTGGCAGA
>TRINITY_DN73085_c0_g1_i1 len=301 path=[0:0-300]
TCCGATCTAAACAATCAAAACCAACCTTCTTAAACAAGAAATCCTCAATCAAATCAGTCAATATGTCTGGAACCATCAGCAATCTCGCCAACAGCGCTGTGCAGAGCGGCAAGGACGCTGTCAACTACATTTCTGAGCTAGGTCAGCAGGGTACATCAGAAGCTTCCGAGAAAGCCCACAAGGAGGCTGCCAAGGACAGCAACAACAACGTTGTAGACAGAGTTCAACATGCTGGTGAGGCTCTCGGTGACAAGGTAGATGCCAAAGGTCACGAAAGCAAGGCCGAGATGCATAAGCAGGC
>TRINITY_DN73015_c0_g1_i1 len=229 path=[0:0-228]
TGCCGGTCTCTGCTCTTTTTTCGTTGTCACATTGCTTCCTGAAAGTATCCATAAGGATGAAGGATTTAATCGCTTTATTTTGGAATATCTTAAAGTCACCCTGGGCCTCTTGAAGCGATTCCACCTGTGGACCTAAAACTAACAGTTTCTGATCTTGGGCTGCCGATGCAGACTCTACTTGTTTGACTCGAGCATCGAGTCCCTCCAGTTTCTGCTCTAATGATCGAAC
>TRINITY_DN73001_c0_g1_i1 len=401 path=[0:0-400]
CCCAGGATGCTCATGGGTGAGGGGAGGTGCCCCTGGGCGTGGCTTCGAGGGGAACCACACCTGGGGTACCTCCCACCAAAAACTTTACTTTTTGGGGGAAGTTCCGTATTCAACCACCAGATGGCAACGCAATGCAACATTGTGAATCTAGAACCATCTCCATGCTCCATAACCCCCTGAGATGTGTGGGGGCAGTTGTGTCTGATCATCATTTGCTGGGAGAGTCTGTGGAACCTCCTCTACTCCCACTTCTTCCACCTTTGCATCTCACACGAAATGGCTGGTGGGATTGGTCGAACACTTTGATGTTGGGCCTGTGGGTAACTCAAAGGAGCTACCTTCTGAGTTTTGGTTCCCAAAGGCCTCCAAGGCGCCCATCACGCGGCTTTGGTGTAGAGTCT
>TRINITY_DN73031_c0_g1_i1 len=498 path=[0:0-497]
TATTTTTTTAGGAATTTAATTTGTGAAAGTTGGAAGAACATACAGGATTTGGACAAGAAGTGCAGAGGTCTCAACATCGAGGTTCGTCCTGATCTACTTGTGGTAGTCCAAATAGTCTTGCTGTGTCACTAATGCCTATATTTCAACTCCCCTCTTCTAAAAGATACTCTCCAAGATGGCCGACTGCAAGTGCATGCTGTGGTTCGTATTCTGGGTGGTGGTGTTGATCTTCGTTGGCTGGCCGGTCAGCATCTTCCTGGGTGGAATCTATGGCTTTGTGGCCCCACTCACAACCTGCTGTGGACTGGAAGAACTCACTGATCTTCTGCTAAAGGGGGTGAACCTGGGCCGGATCTGCGCTCAGAATGCAAAGGATGGCAAGTCTCTCTGCTGAGCGGATTCCGAGCAGCTCCAGGCGCGCCTCCACAGCGCCTTGCCCACATTTCTTTGATGGCTTGATGAAAGACTTATTAATTCCTTATTAAACACATGTTTTTG
>TRINITY_DN73062_c0_g1_i1 len=231 path=[0:0-230]
TCTTCCGATCTATTTACTTCTAGCCTATTTCCTAGCTTACCCGACACCTAGGAAGTACTTAAATATTGAAAGATTCCCTTAAGGGTTAGGACTTTTAGGGTCCGTGCTTAGAAACTTGCTTTTTCCTTCCTTCTCCTGCACAGACCCAAGATCTTCCTCTTTCATTCTGAGAGGTGTTCCTGCAGGTGGTTTCTTTAATTGCGACAAAGACACCCCAAATCTAAAAGCCCC
>TRINITY_DN73050_c0_g1_i1 len=443 path=[0:0-442]
CCTATACCACTGTGGGAAAGATAGGTTTTGCCGTTTAACGTGGCATGACACTTGTAAATCACCAAATTGCCTTCATTTTTAAAATTTGGTTCATAACTGAATATACGTTTTTTCAATGTTGGTTACCTACCCATTTGAGATGCTGTATTTATTAGCTTTCCGCTTATGCCTTCAAACAATGATGTTGTCTCTCCAGTATCACGAACAAGAAACCAAGGTTTAGTTAGTCTCACTGTGCTGTAACTCTGTGTTCTAGTCCGTAAACTCACTCAGTCCATTGGCCTGGACCAAAAGGAACCGAAGGACTTGCCCATTTTGCACGGTTACCGTGGCATCACAGGGAGGAAATAAAATGTGCAATTATTTCAGAAGTTCTCTGATCCAGGATCTCCAGCATTATTCCTGGTGCTTTGGGTGTCCGCGCCGTGGGGCGAGATCCCGGG
>TRINITY_DN73054_c0_g1_i1 len=701 path=[0:0-700]
CATGCTTCTACGTCAAGTACTTTTTACATCACAGACTGCTGCTCAGGAGAAGCCAACATGCGGTTCCGGTCTAAGATCGTGGACGTCGGCTGCCTCAACCATTTCACCCGTGTTGTAAATACAATCGCGAAACTGACAAAGGCTTGCACATTGCGTCTCACAGTCAACAAGCTGTATTTCATACTGACTGACAAAGTGGCTAATGGAGGAGTCAGCATGTGGTGTGAGTTATCTCAAGGGAATTTCTTTGACGAGTTCCAGATGGAGGGAGTATCTGCAGAGAACAATGACATCTATTTGGAGCTGACACCTGAAAACCTTTCCAGGGCTTTAAAAACTGCACAAAATGCCAAAGCTGTCAAAATAAAGCTGACAAGCAAACACTGCCCTTGTCTCACAGTAGCAATTGAACTGCCATCCTTGTCGAGCAGTAGTCGTATTGTTACACACGACATCCCCGTGGGTGTTATTCCAAGACGGCTTTGGCATGACTTCAGAGAACCCAGTGTTCCTGACTTTGACGTCAGTATTTACCTACCAATGCTGAAGACAATGAAAAGCATAGTGGAGAGGATGAAAAATCTTAGTAATTTTGTGTTTCTGATGATGCCTCCCAAGCTTCTACGCAGGATAGAGATCCAGAGGAAATGGCTGAAGCTCGTATAGACATCAGGAAGCTCTTACAGTTCCTTGCAGGGCAG
>TRINITY_DN73067_c0_g1_i1 len=348 path=[0:0-347]
ATTTATTTAACTTTTTTGTCATTTCATCAACACTGATTCCGAGCCCCTTCAAAATATAATTCACATCCATGCCTACAAGTTATTGTGCGAGAAGGAAATATTTGGGTTCCATGTGCGATGATGAGAAGTTCGACTCCCTGTGTGAGGTCAGGATGCTCATGCACCCTGTTTGAAGGGCAGATGTTAGGGCTCCCTTTGGGAGGAAGAGACGCTCGGGTTCCCTGTGCAATATGATTGGTCTCCCTTTGTGTTTGAGAGATGCTCAGGCTTCCAAGTGTGTGACTGAAATGCTCAGGTTCCCTGTGTGAGAGTGAGATGCTCAGTTCACCTTTGTGAGTGAGATGCTTG
>TRINITY_DN73075_c0_g1_i1 len=260 path=[0:0-259]
CAGCCCCGGCGTCGCCTGAGGAGGTTGGCTCCAAGGAGCCTCGGCGTCCTTCCCTTGATGTCGCAGTTTGGTGTCAAGGGGAGAAGTAATGAGTTGCCTGGGATTACGCCCCAGATAACTTCACTCCCGGCGCCAGCCAGGATGGTGGCTCCTGCTGAATCGGCCTCTGAATCGACGCCCGGACCTGCGGCGCCGAATCTGGAGGTGGGGCCGTCTACAGGACCTTCGACACGGGGTTCCTCGGACCTGCGTGAGCATGC
>TRINITY_DN73069_c0_g1_i1 len=247 path=[0:0-246]
CTGTGCTCCCGCCAGCCAGCCGGACATCGGAGGTGCAGAGGGGCCCCTCAGGAAGCCGGCCGCCCCCGCAGGGAGGTGCAGGATCCACCGGAGGGAATGTGATCGCCATCCTTCTGACCCTTGGGTGGAAAGCCCTTTGGGCCACGGTGCGAGTAAGACGCTTCACCGTTCTGAGCTCTGGAATTCTTGTAACTTCTGTGCAGAAAGACTGGTCGGTTGCCCCGCTGAGGCCAGGCCCACCACTGAC
>TRINITY_DN73027_c0_g1_i1 len=762 path=[0:0-761]
CTACGATCTTGATCTTTTCACCGAGCCTCCAGACCAGGAGCTGCTGTGCCCAATCTGCCAGGGGGTCCTGCGATGTCCGGTCATGATCTCATGCAACCACATCTTCTGCAAGAGGTGTATCCTGCAGTGGCTCAAGAGGCAGCACACCTGCCCCTGCTGCAGGAATGAAGTCCGCGGTCGGCTGCTGGTCCTCGTACACCGACTCCATAAAAGAATTAACAGGCTGGAAGTCAAGTGTCCGAATGTGCAGCAGGGCTGCTCCCTGACGTTCGCAGTGGCTCGACTGGAGGACCACTCTTCTTCATGCGGGTTTGCATTGCTGAGGTGTCCCAATGACGGCTGCCCCACCCCAGTCCTGCACAGGAACATGGAGACACATCTTGACAGCTGCCAGTACTGGAAGCAGCTGTGCCACATGGGCTGCGGCACGCTTCTGACCGTCCAGAACCGCCAGCAGCACAACTGCTTCCTGGAGCTGAAGGAGGAGTCGGAGCGCAAGGCCCAGGAGAACAGGAGGATGGTCTCCAGGCTGAAGCAGAAGTCCGGGAGGATGCAGAGCCTGTCTGCCCAAATATGCCGGCAGATCCTTCTCATTTGCGAAAGTCTGGACATTCCAGATGGCAATGAGACAAGCGCCAATGACGCCTCTGGATAGGCTGAGCCGAGGGACATGGGCGGCTAGACTGGCTGTAAGGGGTAAGGAAGAGAGCAGAGACCTGGAAGGGATCAAAAACGAGAAGATGAGCAGGTCACTGATGGGAG
>TRINITY_DN73039_c0_g1_i1 len=611 path=[0:0-610]
TGTGGCTATAATCCATCGTTTCCTCTTCCCTCCTGCCACCAAAGCGATGTCCGCTGACCTGCAAGGGTCATAGCGCACTTGAATCACCTTTTCCTCAAACGGTACATTCTCCTTCCCGGATTCATAGTTCAGCCGCTGGAATTCAATCATCCGGTAGCGCTGCCTGTGTCCCCCGCCAATGCCGTGCACACGGATCCGACCTGTGTGATCTCTGCCACCAGTTTTCTTCATTCCAATGGGTCGGATGGTATACTTCCTGGCCACCTTCCATACTATGTTCTTGCTGAGAGAAGCCGAAGTGAAGAACCCTCGCCATAGCTGTGGGGTACCAGGGAAGCCAAGGCCTTTCTGCAGTTGCAGCAGCTGGGGGCAGGCAAGTTGGCACTGGGCAGCACGTCCGATTACCTGTGAGAGGAGTGGAGCAGCAGACCCAAGCGGTGAGCAGGTAGACAGAGTGGGGGCCAGGCCCAGGCACTTGAAGGCACAGCTCAAACCAGACAGGGCCATCCTCAGCTGCAGGAACACGAGCTGCCTCTGCTGCAGGCCCGGCCCCAGAGATGGTTCTGGTCTGGGGATAACTTCGCCAATGCCTGTTTTGTTGCCCTTCAGCC
>TRINITY_DN73063_c0_g1_i1 len=667 path=[0:0-666]
GTCCCGGTGGTCCCATCTGGTGTGGCGGTCCCATTTGGTTTGGGGGCCTCATCTGCCCTGGGGGGCCAGGTGGTCTAAATTGTCCTTGCGGTCCAGGAGGCCCCATCTGAGACATGTTCATTGGCATTTGAGGAGGCTGAAGGGGCTGCTGGAATCCTTGAGGCAACTGTGGCCCCGGTCCTGGGAACGGCTGGCTTCCATGCAAAGGCCCAGCTTGAGGTGGAGGCTGGGATGCTGGAGGCTGGGATGGCGGGGGTTGTTGTTCAGGCTTCTGGGAAATTCTCTCATTTTTCATTTGCTCCAGGAGCACAGGGTTGGTGTACTGCAGGGCAGCCATTTCTTGCTCAATGCCAGCCTGTGTCCTTTTCTGATCTTCCAATTTAACCTCTTCCTTCCTGTGAGCTGCTGCCTCGGACGGGGGCATAAGTGGAACTTTATTCTGCATCCAAGCCTGTTGGAACTGCGGCGGAATGGGTTTTGCATATGGCACTTTTTTCTGCGGCACTTTCTTCTGGTCTTTCAGCATCACTTCTTCCATCCCCCAGTCCAGGCCGGGAATGGTCATTTCTGAATCATCGGCTTCATCTTTTCCGAGCTGCTCCTGCTCCATCGCAATCTTGAGCTGCTCCGGAATACCCATTCCTGGAATCGCTGCTAAATTGTTGGC
>TRINITY_DN73017_c0_g1_i1 len=289 path=[0:0-288]
CACATTTTGCTAGTGTGCCCAGGCACACTGTCTCAATGCAGATGAAGAAATTGTTTATCGCTAATCAAATCAGAGTACGAATGTAAATTGTGATGTCATTACCATGTGCCAGTATGTGCCAGTTTCGGTTTCAGTTTATTTGTTTACAGTGTATCAAAGCCCCCACTCAAGAGGGCACCAGAACACTTTACATGGTCAAATTTAAAAGCCTAAAATAAAATCTAATAAAATATTACGAAGAGAAGGCCAAAAGGAAAAAATGGGTCTTACAGTGGGCACGGGATAGGGG
>TRINITY_DN73091_c0_g1_i1 len=236 path=[0:0-235]
AAGGAAGTATGTATGACTAATCCTTTGCCGGTCTGGTTGTGACAGTCTGTATTGGTGATATTCTTGCTGTTCGAGTCAGTCTTGGTGCCATGACAGAAATCTGTCCTATGGAAGTAAAATATTTCTCTGTGTATTTATTTATTTTGTGTTCCCATTAGGGCCTCCATCCTGACGTTTTGTTCTTAGTGCCGTCAGTTGACTCGCAGGACAGACTGACCTAACAATGCAGACGGGCC
>TRINITY_DN73061_c0_g1_i1 len=359 path=[0:0-358]
GCCTGGAGGATATGCAGTGCTTGTGAGGGCCTGGAAAGTCGGCAAAGATTCACTAAGTGGTGGTTGGTGAGCGTTTCCAATGCCTCACGGTGGTGGCAGGCCCTTTGAATGGCAGAATCTGAAGTCACCGTCACTCCCACCCACCATCACTTGGTTTACTTGTTATCTACAGTGGAAATGATGGAAGCAGCCATATCACATGTATGATACCACGCTAAACTAGAAAATGGTCTGCCAGCCATTCAGTCCTGATATCTAGGGACACATGCCCTAACACGCTTGCAAAGTGCAAACAGATGCTGGCACGGGACTGCGGGTCTCCATTCCACCAAGTCATGTGACTAAATTATGAGCAATAC
>TRINITY_DN73087_c0_g1_i1 len=352 path=[0:0-351]
ATCCGGGTTCTTCCACAATTGGGCAATACTTAACTTGGCCGCCGCTAGACAGATCGTTACAAGTTTAGATCTAGGGCCTCTTAATACATAACCTGCCTCCTCATCTCCATCTCCCAACAACATCACCAGCGGTACCTGGGGCAAAACAATCCCTGTGATTTCTCTTATCAGATCATGAATTACTGACCAGAATCTATGTAAGCTGGGACATTCCCACCACACATGTAGCATTGTGCCTACTTGGCCACATTTCCTCCAACAAAGGGGCGAAGACTCCGGATATATCCTATGAAGGGCGCTGGTGTGAGGTTCCACCTATAAACCAACTTTGTGGCGTTTTCTCTGAAGCTCG
>TRINITY_DN73053_c0_g1_i1 len=295 path=[0:0-294]
TCTGTTTGCTTTTTTTTGTTCGTAAGTTTAGTGTTCTGGTGCCCTTTTCAGTGCAGGTTTGACACATTTGAATGAATTAAATTGAGCACTGCAGCAAGCCCTCTGACCTTTGATCTACACAGTGCCTCATGCCCCAAACAGGGCTCAGATTACATCTGTGGATGCCAGCAAAGAATGAGTTAAAAATAAAAAAAACACTGTAAAGTAAAAATACACCTGTCCGGGTGTGGATTACATGATTGGAGTATTGCACACCAGTGGAATGAGCGCATGCAGCAGAGCTCTAGGTGACGGG
>TRINITY_DN73024_c0_g1_i1 len=436 path=[0:0-435]
CTGGGAGCCATGAAGACAGCAGTGGGGGATATCTGGGACTCTTACCCGAATTCCTACCACATGCAGGAATGAGAGGGTGCCCATTGTCCCTGAAAGTGTAGTACCCCAAAAATCAATAGTGCTAGGAGACAGAATGGGTGCTAGTGAGGCTTACCTGGAGAAGGGAAGTGCAGCTAAGCCCCTCATTTGCATCAGGATGCAGGCTTCGGATTAGTCCCTGTGCGGTTTTCAAAGTGAACCCCATGTGCATATAACCAGGAGCCCCAGAGGGCTCAGCAGGCTCATGTTTCCATCAGGAGATGAGATAGTCCAGGTGTGGAGATCCTCTCTATTCATCCCCTTTGAAGCTGGGACTAGGCGTCTGCAACCAGGACAAAGAGAGAGCCAAGTGGCGGCTGAACCAGCGATCCCTTCTGGAGAATTGCCTCATTTGTAG
>TRINITY_DN73009_c0_g1_i1 len=302 path=[0:0-301]
GTGGTGGGTTATCGTGTTTGTGCGCATTGCTTAGCTGTGTGCTGGTTAGTTAATATACACGTGTGTGTGTGTGTGTGTGTGAATGCACGTTGTGCAAGTGCGGTGAAGGGAAGAAAGTGGAAGCCTGGTAACTGCACCCAATACGTGATCAATAAATAATGTTGGCTCTGAAATGCGAGCCTCCTCCTCTGCCTCATCCTCCGGTTCCACAGGGGAGAAACAATGGCTTTTACATTTTTTTTGTAACCTTTAAACCTTTTTTTTTTTTTTTTATAAACTCTTGTAAAAATAGCATTTCACCT
>TRINITY_DN73008_c0_g1_i1 len=533 path=[0:0-532]
CGCCCTGCTGCTATTCCCAAGCCTCTCCACTCTTCTGTGCATTCTTGTATCCTGTCCCCTCTGCACCTCCTGTATGAATCTTTCAACTATTGAGCCTCACCACTTAGGCTTTGCGGTTCAAAGCATGCATCATGTTCAATCATCCTTATTCGTTGTTCCTTCTGCAGATGTGCCCTCTGAGTCAGACACAAATATGTCCCAGAAAATGGCCTCCTGGTACTTTTACTTAAAGTCAAGGATTCTGAACATGTTACTCAACCCTTTCGCTGATGCCAATGTTTCGCTCATGAGCAGCATTTCTGTACGGCCTTCCCCAAGTTCACCTGTGCTGCTATGTTCTGACTTTGCATTGGCAGATTGTATGTACTTTTACTTAAAGTCAAGGATTCTGAACATGTTACTCAACCCTTTCGCTGATGCCAATGTTTCGCTCATGAGCAGCATTTCTGTACGGCCTTCCCCAAGTTCACCTGTGCTGCTATGTTCTGACTTTGCATTGGCAGATTGTATGTACTTTTACTTAAAGTCAAGGA
>TRINITY_DN73021_c0_g1_i1 len=916 path=[0:0-915]
CCCTGCTCCACCACCCCTCTTGGCTAAGGTAACTGGGTGGTGCGGTGTATGGAGATATGTCGGTCTGAGTTATTGTTGACTATTTTAGCTTTTTATACTTCATATATTATTTGAGTTCCATTGGGAATTTGCATATCCCCAGCTTCTGCTTACCCCTTGATGAATCTGAGGTGAGATCCCTCGATAAAGGAAAGCGGGGGGCAGCGTGGGGTGCAACTTATTGCAAGGGCTGTATCTTATCTGCCGCACATTACAGTGGAGGGCGTTGGACCAGTTCTTGTTTACTCACCTCCCCACCCATCCCTCAAACCTTCACCCAAGCAGCCCCTAAAACCTCCTCTTTCATTCCTTCTGCATGCTCGGGAAATCCGTGCATCTGGTGTTCCACTGCTTTTCTGTGTTCTGCACCCCTTCTGGGAGCAGAGGGCAGGAAGAGCTATGGATATCCCTTTTGCTGGGAAGCTGCTTGGTTTGGAGGGGCAAGGGGTGAGGGAGTGGGGAGATGGATGACACAGCAGTGCCATTGACCAACATGCATTGTTTCCAGTCTGTATTGTGGGGTCCACGTCCTGAGATGGAGGGAAGACGCAGCAGGATAATACTGGTGAAATCACGGCAAACGACGATGAGCTTATCGTTCTAATGATTCTCAAAGAAATTGGGCTGTTGGCCTAGTGTTCATCACCAGTCGTTGTCCTTCTCATACTGGCATAGCACAATCAGAGTCCTGAAATAATACCAATTTCCGAAAACATTGAATGCAATCCATCTCATCTTGATTCAAAAACGTACATTGTCCACTGGTGGGTTTTGCCATCTTGTGGTTGGAGAATGAATTGCATCAAGGTCTGAAAAACCCATGCTCTTTTTATACCTGTGCATCGATGGCTGGCGCTGTAATCATAGCGACAGTGAC
>TRINITY_DN73094_c0_g1_i1 len=204 path=[0:0-203]
GCTCCACAAAAATCCCATCCAAACCTTGCTGAGGGAGCACCACAAGCATCCGTGCCTCACCAAGCATTTGAGCTTTAGAGAGGAGGAGCCACAAAAATCCCACCGAGCCTCACTAGCATCACAACCATCCCATCCGAGCCTCACTGAGGAGGTACCACAAGCATCTGAGCCGAGAGGACACCCCTTCTCCCCACTCCGGCCCCC
>TRINITY_DN73096_c0_g1_i1 len=337 path=[0:0-336]
TTCCGTTCTCTGGCGGCTGAAGAGGTCAAGGGTCACAGCACTGAGGAACGCTGGGATACTGTTCTGGTGATGCAGGTGGAGGTCAATGAAGTCGCGGACGGTCCGAGAAAATTCTGTTTCCAGCAGCTGCATCTTCCCACCAGTTGTGGAGGACTTGAAGAGCAGGCTGTCTTCCTTCTGCTCCGCGTACATGGAGGTGAGGCGGTACTGGTTCTCTGTGGTGACATCGATCTGGAATCCAGTCAGCATGTAGCAGGCCTTGCGGAACTCCTGGATTTTCATCTGAAACACCTCTCTGAGCCGCTGGTTCTTCAATTCAGCACTTTCCACTTGTTTC
>TRINITY_DN73070_c0_g1_i1 len=305 path=[0:0-304]
CAAGAGATATTTTGATCATGAAATTACGTTAAGAAACACAATCCTCTTTTTACGTCACAATAAGGACCTGGTTGCACATCCCGAGCAGCAAAACAACGGATTCCCACTCGACCTTTTACGATGTGAAAGTCTTCTAGGCCTGGATCCTGCAACCTGCAGTAGAGTATTGAACAAAAACTACTCACTTCTGGTTTCCATGGCACCGCTCACCAATGAAATTCGACCAATCAGCAGCTGTACCCCCCAGCATATTGGACCATCAATACCAGAAGTTAGCTCGGTGTGGTTTAAATTATATATGTACC
>TRINITY_DN73025_c0_g1_i1 len=519 path=[0:0-518]
TCTTCCGATCTCCGGGCTCCTCTATAAACGGTCTCCACAATGTCAATCATCTCTTGCTTGTCCTCCATTGTCCAGTTTATTTTGTTGTTGTTCCCAGTGCCTAAATCAATCATAATGTGCTTGTTCCTGAAAAAAAACATGACCGTGCAAGGATCATATAACTCGTACATCTTATTGAAGTCTGGCACTTCTGTGATATCCACAAGATAAATAACAGCAAAATTCTTCACCTTCTCAGCAATACTATACAAGACTTCATCCATTTTCATACACGTCGGATCCCAGTCATGGCCGAACCGGATAACCAAAACACGATCTTCTTCTGAAAGGATGGCCTGATCCACCTGCCATCCATTGTGCAAATGTGGGAGCATGTACGACATCTCTGAAGATTTATCTTACACCTGAATATTTCGTATGGGTTTTCTAGCGCAGATCGTCCTAGGGCTGATCCAGGTAACGAGCCGTTAGGCCCCGTCTCGCCCTCCTCTCAGGGTCTCAATCCTCGGCTACCACGGG
>TRINITY_DN73037_c0_g1_i1 len=218 path=[0:0-217]
ATTCTCTTCAAGTACTGCAGAGGAACAAGAGGTGTTTGCTGTACAGCAGCAGGAGGAGGAAAAGGGGAATCGGAGCAGCAAGTCACAGAACCACCAACAGAAATCATCCTCTAGGTCACAGAGGAGACAGTGCAACCCATACTACCTGGCAGCCTAAAAACTGTTCCTGCTCCTTCGTATCACCAACCTACCTCAGACCCCCCACAACCTTCACCCAC
>TRINITY_DN73064_c0_g1_i1 len=246 path=[0:0-245]
GATTGGAGTCTGCCATGTGCAAGGCCGCAAAATGTCTCCCTCCTCCCACAGCCACAAGAGGTAGGTGAGACTTTCATCACTGAATTATTTGTGATAGAAGAAATACCTGAAGCTGGTGTCCACGCCTGGACTTATGAGGACTGAACTTCTTCATGGCCAGCCTGAGTCACCAGGCCCTGAGGGAGACGAGTGGCTGATCCTCCTTGGGCTGAAGGATACAGACTTCCACAAGTGCTTCAACCAGGC
>TRINITY_DN73005_c0_g1_i1 len=678 path=[0:0-677]
ATTGGCCTTTGCCTTTTGACATTAAGCCTGGTTTGTTTATTTGAATCAAGAGGACTTTATTATTCTATTGCGGTTCATCCTTCCATTAATCGTTCATTGGTAAAGCGTCCCGCCTTGTGATTAAATCCCTAGCAGCTGTGGAAAGAGGATATCTCACCCCCTTTATACACATGGAAGACTGGGTGCCATCCAAAGTGCACTCTTTAAAAGGAAAGTGAGTTGGATGGTCGTTCAACTCTCTTGAGCACATAGCTCATGGGCAGTCCCAAGAAGATGAACAAGCTGCACTGTCCGCTCAGTGACTATTGTAAATCTTAAGTAGGCAGACATAGCCTGTATTCCGCCAGCATTCCACTCCTGCCAGAGATTCTCTGAAATCCACCCTCCAACACCCATTCCCATCTCCCACTCAGATGCAAACAATTTAATCTACTACTTGGTTGCCCTAATCATTTGTTATCCACAATCTGCACCTTGCCAACTGTTAGCACCGGGCATCATTTTAGTGTGGCTTTCAAGACCACGTTGCATGATAGCTCCCACCTACACACACGGTATTCTTATCTTGCCAATCTTCCAGCCACCATAAGAATGGTTGATAGGTTCCCTGTGTTCTCTTTTTTCTTTTCTGCATGTTCCTCATTCCAGCTGGTCTGATCTTTGCATCACTTTCCTCAC
>TRINITY_DN73059_c0_g1_i1 len=433 path=[0:0-432]
CTGTCCGATAACTTGAAAGGTTGCACACTCAAGTCCGGAGAGGAGAATTTTGCTGTGAAGAAGTGTTGCTTGCCAAAATCGGGAGAAATGTCTAACCTCATCATCACGAGGAAGCCAAAGGGCAGCACAGTGAACCTTAGTCAGCTGTGCTTTCATCAGATTCGCAAAAACGAGATCACTCAGGTTTCACACCTGGGGCAGGGTACACGAACGAACATCTACGAGGGCTTCCTTCATGTGGCTGAGGTTGGTGATGAGGAAGCCGAGTACTTTTCCACAGAGCAGAACAATAATAGCCGGGATCTGAGGGTGGTGCTGAAGATTCTCGACCCCAGCCACAGAGACATCGCACTAGCATTCTTCGAAACTGCAAGTCTCATGAGCCAGGTGTCACATATCCACTTTGCCTTCGTCCATGGCGTGTGTGTACGAG
>TRINITY_DN73068_c0_g1_i1 len=971 path=[0:0-970]
CGCCGGGTCCTTTTTTATTAAGAAGAGAATAGAGCATCTGTAAATAGATTGATTTGATGTATGTACGAAAACAGTCATGTTGGTCCATTTAAACAGAGGATAATGGTGTCCCCCCCCACCACCTATCCCCCAGTATGGACAAGCATTCAATGGCATGAATGTAAATGGCGATATCGTGATTGACGAGTGGACCTGGAGCAGGTTAATGCATACATAGTACACAGCAGTATCAGCTGTGTATGTTTATAAGGCATGGGGGCTCCCATTCTAGCTCGCGAGGAAGGCCCGGCTAATGCAGCTCGTAGTATGGCTTCTGGTGCGCCGGGCGAAGGACTGGTCAGGACAGAGCACACTTACAGTAGAAAGCATAGGATTGACTCTAGGATATAGGGGAAGGGGTTACAGAGCCACAAAATGCTCACGACAGACATATTCTGGGACGGGGGAGACGGGGGGGTGAAAGGGGAGCGTGCCCCGGCTTGAGTTTTGCTGCATAAGATAATTAGGTGTAGTTATTAAATACCCAGAATAAGACAGCTGCACACAATTAAATAATACCGGACTAAGCCAGTTTTTCAATTCCTAACCTTACTACAGACAGTTAACATATATAACTTAAAAGATTAACAATCCAGAAAAACACTGCTCTGTAACGTGTACACTATCAGCCGGACTGTAGTCACAGCCGATTAAAATACTGATGTCTGCAGCCAGTGGCACACATGGAGACTGCACCCAGAGAAGGCTTCCCTGGGCCGCTGAGCGAGGGCTGGCAGTGCTTTAGCAGGGAGGAAGTGTACCAACCAGGAAGATGGACAACATACAGGGAGGAAAGGCATCAGGCAAGGAAGAAGGATTCACCCAGAGATGAAGGGCACTAACCAGGGAAGAAGGATTCATCCAGAGAGAGAGGGTATCAACCAAGGGTGATGGAGCCATCCAGAGAGGGAGGGTGCCAACCAACGATGGTG
>TRINITY_DN73020_c0_g1_i1 len=584 path=[0:0-583]
CTATCATGTATGCACACGCTTGTACAAGAGCTGGAAGAAATTATTCTGTATTGCAAACGCAGTGTACCCCCTCACCTCCAAAAAATATATAACATGCTAAAAGTGAAGGATAAAAAAACCCCCCTGCCATTTAAGAACACAGCAATCAGCAGCAATTGTCATAAAAGGAAAGAGAACGTACATGTACATGGATTAGGGCTGATCCAACTGCCGCAGGAGCAGCCATTTCTAGCAGCACACAAAGAACAAACAGCCACCTTCCATTATACACGGTCACCGCAGACAGAACCGGAAACTGTGTTCATGTAAGCACCTGTTGTATTACAATTTTTCTTACAATCCCAACATTTAAAAGGCCATAGTACATCCAGAGGAGTAGTGAACGATACAAAAACAGGAAAGCACTCCATTAACTGGACAGTGCATTAGGATGCTATGCATCACGCATGGGTATTCGATACAGTCCATGCAGAACTAGGGACTGTAGTCAGCTGTGACACACAGATGACACCCAATCTCGCAAGATACTACCCAAAATAGATTGGCCTTTCAATGATTTCTGCCAAGACCACCTTTGCCACAAC
>TRINITY_DN73029_c0_g1_i1 len=645 path=[0:0-644]
CTGTCATGCAGTATCTTTCTCTTCTTGTATCTGATGCTTGTTATTTTATGTAACGAATTTTGTTGGTTTGTCCTTGTCATGCGTTTTAAGGTTTTCACCTGAATAAAGTTTTTTACAACAACAACAGTATCAGGATTTTTATTTCCAGTTAGAGTAATTTATTTCCTGGGATGTCCCTTTTAACCCATTTAGAAAACTGTAATGTTACTGGAAAATAGTTTGCTCATGTTCACCTCTGCCTGCTTTTTCCCTCCTACCAATGTGTCAACTTAGCACTTACAACCTTGGTGTTTTCCTTCTGCTTTTAAAGTCCCAAACCAGGTTTTCCAATTAGATTTTGTCTGATGTTCCTCCCAGGACTCACCAGGATTATATAAACCTTGGGGAAGAATATACAGCAGAGCAGTGCAGCACTGGATGAAAGGATGGCAAATATCTCCACGGCCACCATGTATTTCCCCTGTGTGCTCAGGTATGCTGGGAAGAAGGAGATCCAAACACTGACAAACACCAGCATACTGAAGGTGATTAGCTTGGCCTCATTGAAGCGTCCAGGCAAGTTCCTTGATACAAAAGCCAGTATAAAGCTGACTGTGGCGAGGAGACCCATGTATCCAATCATGCAAAAGAAGAAGCTGTTTGTAC
>TRINITY_DN73057_c0_g1_i1 len=224 path=[0:0-223]
CACCTAGGCCGGAAGGTTTAGTTCTAAACCATTAGCCTCATGTTCCAACTATCACATTGGCCTTCGCTCATTTACTCTATAAACGAGATCATGGACGAGCTGCAGATCTTTGGAGGAGTCCTTCTCCTTTTCACTCTGACACCGCCTTCATATCACGCGTTCGACTGGAGTCATCTTGGCGCTAATACCCGACTGGCCATAGAAACCTGTCATCTCTTACCTGC
>TRINITY_DN73076_c0_g1_i1 len=246 path=[0:0-245]
CTGGCTTCCTTGGGTGGATTCTTCTGTGCTTGCACATCCTCTGCTAAGTCTCTTTGTTTCACTACATTCCTCAACTTTAAAAAAGTCACATTTTGTTAATTACTAAACCTTGCACATGCAGCTACCCTGAAACCTTTTCTTCAGGTGACTGATTATTTGATTTATTTAGGGTATTTATATAGCGCTTCTCACTCACAAGGAGAAACAACGCGATTCACAATGAACATTAGATTACAAAAGGAGGAG
>TRINITY_DN73056_c0_g1_i1 len=301 path=[0:0-300]
CGCCAACAGCCTGGAGTATGAGTATGAGACCATCCTAAATCACACAGCTCCCTACGATGAGCAAGGCGGGCGCTACCCCTGCTGCAGAGAAACCCAGAGAAATTCTGTCTGCGCAGAACGTGACACGGGTCACTACTCTTTGCATAAGACGTTCAGTTAGGGACACTGCCAGGGGGCACAGAGGTGATGGACGCCTGATTCTATTGGTCCCATCTGTTTCAAGCATCCAAATCGATTTTAAGTGACTTTTGCAGAGTAAACCAGCCTGATTGCCGACATGACAAGAGCTGTGGAAAGGAAG
>TRINITY_DN73049_c0_g1_i1 len=228 path=[0:0-227]
GTGAGGACGCTGAAGGTTGTGAAGGTTCCTGCTGTAAAGGGCTCTTTGGTTTGGAAGGCAGGCGACCTCTCCTACCTTTCAGACTATCAGTACGCACAACTTCTTTAACCATGCCAACACTGAGACACTTCTGAAATCTACAATACTGGCAGCGGTTCCGACGTCTCTTGTCCACTGGACAGTTTTTACTTGCCAAACAAACATATCTTGCATTTTTTTGCGCTGTTC
>TRINITY_DN20654_c0_g1_i2 len=827 path=[0:0-422 1:423-474 2:475-826]
TGCTCAAATTAGGCACTGTCACTCTCTCCACCCTCTGTATTCCTAAAGTCTCCACTTCCCCCTCCTGACTCCTCCCAGCTCTGCAGGATCCTCCTCTCACAACCTCCATGGTACATTAACATCCTCTCTATACCTAAAATCTCAACATCCCCCTCCTGGCTCCTCCCAGCTCTGCTGGTTCCTGCTCTCACAACATTCCTGGTGCATTTGCTTAATTTGTAAAGAAATAAGTTCCAGGGCCCAAAAACATTAAGAGGCTGCTGGCGTCACGACGCAGTATGGAGGGCACGTTTTGCTGTGTACTCTTGTGGCTAGTTCACAACCTGTTAAACATCTATATATATTATTCAAGAGTCGTGTTAAAGTTGCCCAGAAATTAAACAAAATGGCTGTTCCACTGGCCTCAGCAAGTGCCGGTGCTCAGCCCTGAATACAAAATAAATTTCAGGGCTGAGCACCTGCAGACACCTGCTCAAATTAGGCACTGTCACTCTCTCCACCCTCTGTATTCCTAAAGTCCCCACTTCCTCCTCCTGGCTCCTCTCAGCTCTGCTGGTTCCTCCTCTCCCAACCTGCCTGGGACATTAACATCAGATTCGCCCTCTCTATACCTGAACTCTGCACTTCCTCCTCCTGGCTCCTCCCAGCCCTGAAGGACTCTCCTCTCAACCTGCCTGGTGCGTTGACACCCCCACCCTCTCTGTAACTGAACTCTCCACTCCCTCCCCGGCTCCTCCCAGCTCTGCTGGTTCCTCCTCTCACAACCTTCTAGTAAATTAACATCCTCTCCCACCCTTTGTATACCTGAATTCTCCACTTCCTCCTCC
>TRINITY_DN20654_c0_g1_i3 len=775 path=[0:0-422 2:423-774]
TGCTCAAATTAGGCACTGTCACTCTCTCCACCCTCTGTATTCCTAAAGTCTCCACTTCCCCCTCCTGACTCCTCCCAGCTCTGCAGGATCCTCCTCTCACAACCTCCATGGTACATTAACATCCTCTCTATACCTAAAATCTCAACATCCCCCTCCTGGCTCCTCCCAGCTCTGCTGGTTCCTGCTCTCACAACATTCCTGGTGCATTTGCTTAATTTGTAAAGAAATAAGTTCCAGGGCCCAAAAACATTAAGAGGCTGCTGGCGTCACGACGCAGTATGGAGGGCACGTTTTGCTGTGTACTCTTGTGGCTAGTTCACAACCTGTTAAACATCTATATATATTATTCAAGAGTCGTGTTAAAGTTGCCCAGAAATTAAACAAAATGGCTGTTCCACTGGCCTCAGCAAGTGCCGGTGCTCAAATTAGGCACTGTCACTCTCTCCACCCTCTGTATTCCTAAAGTCCCCACTTCCTCCTCCTGGCTCCTCTCAGCTCTGCTGGTTCCTCCTCTCCCAACCTGCCTGGGACATTAACATCAGATTCGCCCTCTCTATACCTGAACTCTGCACTTCCTCCTCCTGGCTCCTCCCAGCCCTGAAGGACTCTCCTCTCAACCTGCCTGGTGCGTTGACACCCCCACCCTCTCTGTAACTGAACTCTCCACTCCCTCCCCGGCTCCTCCCAGCTCTGCTGGTTCCTCCTCTCACAACCTTCTAGTAAATTAACATCCTCTCCCACCCTTTGTATACCTGAATTCTCCACTTCCTCCTCC
>TRINITY_DN20655_c0_g1_i1 len=426 path=[0:0-425]
CTCCTTTTAAATGGTTTTGGATTGCTTGACAGCCCAGATATAGTTTTATGTTTTACGAAACGCTGGCCAGTTTTTGCGGTCTCCAATTTAGCCCTATTCGTCTTCTGGCTCAAGTTTTAGAACCTTCACCAAGTAGGACAACCCACCCATCCTGTTCACACACAACTGTCAAATCACCTTTCTTGATCATTCTCCGGATTTCTTCCAGCCTTGTACTATCAATGCTCAAATTAGTGCTGCCCATCTCATCAAAAACCTAGATAACAAACCTCTCTTGGAGGAAGTCTTAGCTTGAGCCAATGTAGAAGGGAACCTTACTCAGCTCTGCAACATACCCATTTACAACCTTCTAGCTCCAAACGGTGTACCTGAAAAGAGGCCTAGCGTCGATCTACAGATCTTTGCTTTGATCAAATTCATTTGTTT
>TRINITY_DN20603_c0_g1_i1 len=298 path=[0:0-297]
GGATTTTTTCTTGAAAGAATAGAGAATGTTTCTCACAAAGATTAAGTGACGGGAGCGATCGTATTGAAACTGGATAGGAATGGACAGCTTGTGAACTACAGCAAATAATAATGTTGTTGTTGTTCTAGACATTAAAGAATCGTTTTGAGTAGTAGGCCTTTTTTTCCCTCAGACTGTAACAGTCCATGTAGTATCTACGCAGGCGTAGGTAAGTTTGTCTTCAGGAAGGTACTTGTGTCTCCAATGGCGCTGTGCACCATTACTGCCAATTGTTTTGACAGCCAGAGTAGCAGAGAAC
>TRINITY_DN20653_c0_g1_i1 len=764 path=[0:0-763]
CACCATCTCTCCTGTTAATCCGACTATACAGTGTGTACCATGACGTTGTGCGCTGGAGATAGGGCATCGATGATTCAGCACACCACTCACTCCAACCTATAATGGAAAGACTGCCAACTTGCAAAAACAGAGAAATCTATAGAAAACCAGAAGTGGTTATCCATTAACTAGGGTGTCATAGGGCATTTCGTAACACCAAGAATGAACATATAGCAAGTCCGGCTCTCTCAAAGACATCAGTTTACAGGTGTGTAGAGCTTGGAGAACGAAGCATTACAGGAAAGCAACCCAGGACAGAAGAGGACCAGTCCACAATCGTGACTTGAAGACGATTCGGAGAAATTAATATGCCGACAATGTTGGCCCTGAAACTGTCCACGCTGGTGATGCTCCTCATCAGCGCAATACTCTGTGCCATCGCACTCGCAACAGATTTCTGGATATCCGGCCCCGGAGGGCATTTTGGTCTGTGGCGGCTTTGTCATTTATTCTGTGTAGATCTCGGATCTTCAGCTGATACAGAGTCTACGCGGGCCTTCATCATAATCTCCTTTCTGATGTTACTGGCTGCCGTCGGCATGCAGATCCTTGACATATGGTTCCACAGTCTCCTGCCGGCTGTGAATAATCAGAGGCTGACGGCAATCCTGAGTTCTTGTGCAGGTGGCAGCGGCATCATTTCCATGGTAATCTTCACTGTCTATACAACTACGTCATCTGGTGCCATATATTCTTGGTCGTACGGCTTGGGATGGGCGTCCACA
>TRINITY_DN20618_c0_g1_i1 len=683 path=[0:0-682]
ACTCCATGCTGCTTCTATTGCGCTGAATGATCCAGAGATGAGATGGGCAGGCTACGCAAAAGGCACAATTGGAGAGCTCGGCAACAAGGGGAGACCGTTGAGGGCACCCCTCAGGATGCACAATCCCAGGTGCAGATTGAACTAAAAGATGATGATACATTGAAAGGAGTGGATAAGAGCAATGCATTAGTTCTGCCATCCAAGAAAACTAGGAAGAAACAACAAATTAAGACTGTGCCATTGAAGAAGCCACTGAGTAGAAAGCAGAAGAAAGTTCTACAGAGGGTTTTAGAGCAGAAAGAGAAGAAGCTGGAGAGATCCGAGATCCTAAATAAATTGAGTGAGGTGCAAATTCCTGAGACAGAGCTGAAACTTTTGTACACGACATCCAAGATGGGAACTGGCGATCGGTTATATGTGAACAAACGAACAATACAGGAAATGGCATCCTCTGGCTTGGACAGGATCAGTAGCATTTCTGGAGCCAACAAAAGACGGCGAAAGTGTTCTGAGGAGGAGTCACCAGAGAAGTCTGATTCTTCAGAGTCCTCTGAAGAGTCAGAGGCGGAGGCAGAACAAAGAAAGGATGAGCAGGCTGGCACTGGTGGTCTAAAATCTGATAAGCAGGCAAAACATGCTGAGGAACCACTAAAGAGAAACAAACCAGTGCATAATGAGCTGGC
>TRINITY_DN20642_c0_g1_i1 len=342 path=[0:0-341]
CCCCGCTATTCTTGACACAACTGATTCAATGTCCTGTTGTATATTTCTTTTGTCTGGTGAAATAGAGTATGTGGGTGGGAAGGGAACCTGGAAAGATCTCTGTCTCAATACTTAAATCTAAGTAAGGTAGGGATCGCCTTATGACGACCAGTAAACAAGGACGTTATAGAACATAAGATCTCAATAATATTTTGCAAGCACCTGAGGAGGAGAGGCTGAAGTGAGTAGGCAGAAACAATGAAAACTACGTGACAATACGAACCGCCCAATAATGCCAACACACGTTGAAGAAAGAATCTTTGGAGAGTGTGGAAAAACATGAATTCATCGAGGGTGGCGACC
>TRINITY_DN20688_c0_g1_i1 len=627 path=[0:0-626]
CTCGCGTGCAAAATGGCAGCTAGAGAAGGGCTGCGTGATGTTACGCTGTTGTTTTAGCTGTTATTTGATGCAGTGGCTCTGAATCTTTCTCCATGAGTCAACTGTAAATGATGTGTCCTCGTAAACCACACAAATATCATTTACCTGGATTTAAAGGAAACCTCAAACCAAAATGTAATCTTGTGTTTTGCTGATGTGTACAATTTCCTGTGGCAGCCTTTATGATTTCTGAAACTGTTCTATAGATAATTGTGGTGCTCCGCCCCAGTATCAGCAATTGAAAACCCGGGACGTACAAATATAAATTATTAACATGGGTACGGTTTATTTAGTACACTTATTATTTTAATAAATGTAGAGGAAGAGTTTGCCTTTGTTTTGTTGATTCATAATTGGAAAAGTGTTACATGATTTTCATATGTTGTTTGCATTGTTGACCAGTTTATTAAGAAAAACGTATACAAGTGAAATTTGTTAAGAGCGGGAAGCAATCACTGTAATTTTAGTTTCATATTTAATTACAAACAGTGTTTTATTTTTGTTTTAGTTTCGCAGATCTTGAGGTTTGAGTATTTCTGGTTGGATGAAGGGTAAATTATGAATTAATAATGCAACACTGCCCTAGCC
>TRINITY_DN20620_c0_g1_i1 len=483 path=[0:0-482]
GGCCGACCTCTTCCTGCCTTCACCCTCCCCCCCCCACATTCCCACGAGAAGCAGAGGACGGATTCAAAATGGTAAGGAAGCTGCCTCCCCAGAGACCAAGCTCACAGGGGTGGCAGGGAATCTGCTCTCCTTTCAATGCAATGCCAACCCCATGTCTAAACTGTCAAATTGGACTACACTTCCAGAGAGACAGCGTAAGGTAACAAGTGGATTTTCAGGCTACCAATTTCTTAAACTCTGGTGTGTCTGTGCGCGCACGAGAAGTTCTTTTCACTGGGTTAACAGTAATACCGCAGTGGAAGCAGTTTCTCCAGATACTTTTTTAGGGAAGGACTACCCAAAGCTGATCATCTTAAGGGCCAAAAAGTTTGATTGCGTCACATTCTAATGGGCAGACTGTCCACTTTAGGAATTAGTACATCCGATCCTTTGAAGTACTTTTCAGGCTAGCCTGGTTCTCTGCCACTTGCCGTTTCACTAATG
>TRINITY_DN20657_c0_g1_i1 len=299 path=[0:0-298]
ATTGATATCACCCGGCTCCAGTATGTGCCTGTGGCTGTGCGCAGCCAGATCCTATTCTTCTGCGTGTCCGATCTCTCCAATGTCGACCCCATGTACCAATATTCATTGGCATGGTTTCTAAGCATCTTCATGGCTGGCATTAACAACTCAGAAAGAGCAGAAACTGTGGAGCATCGTATTGAAAATATCAACAACTACTTCACCTTCAGTCTGTACAGCAACGTGTGCCGAAGTTTGTTCGAGAAACACAAACTCATGTTTGCCTTCCTACTTTGCATTCGGATTATGATGAACCAGGG
>TRINITY_DN20647_c0_g1_i1 len=381 path=[0:0-380]
CGACACAACAGGTTGCAATGGAACATCTTCCCTGATGGTCAACCGAGATTACTATGCACTGAAAGAGAATGAGATCTGTGTCTACCAAGGAGAGGTGGTTCAAATTCTCGCCATCAACCAGCAGAACATGTTTCTGGTTTACCGGCCTTCGAACGATCACTCGCCAGCTGCAGAAGGATGGATTCCCGGCAGCATCCTAGGGCCCATCACGAAATCCTCCACAGATAATAGTGACGGAAGCATCAAGTAAGTGCCAAGTTGGCTGCCCTGGGAGCAGTGAATGGATTTTAGCGAAAAACTAAAAAAAAAAACACAGAAATGGTAGGGCTTTCCTGCTGAGTCTCTCTACAGTGCCATTGGAACAAACTTTGAATGCAGACC
>TRINITY_DN20649_c0_g1_i1 len=692 path=[0:0-691]
CTGGGGTGTCAAGTGTTAGAGGTCATACTGTCTAGGGGGAGACAACATACTTGCCTGTAACACGAGTGAATCACAAACTAAGCTGGGTATGTGGTGTAGCCGAGGTTATATTTTGGCAACGATAGGTACTGTCCCTGTTGTAGAAAGCGTATCTCCCAGAACATGCCCAAGTACAGGCCTAGAAAAACGAGTGACCAGAGTAAAGGGAGGGAGGGGCAAGCTACTGCGGATGGTTCATCATCATATACTTCTAAAGCGCATGGTCAACCCGAGAGTTATCTTGGCGCTAAGCTCTACTACCTGAACATAAAGGAAACCCTAGGAGGAGATTATTGCTGAATAAACTTGGCTGTTTCAGCAATAATCTCCTCCTAGGGTTTCCTTTATGTTCAGGTAGTAGAGCTTAGCGCCAAGATAACTCTCGGGTTGACCATGCGCTTTAGAAGTATATGATGATGAACCATCCGCAGTAGCTTGCCCCTCCCTCCCTTTACTCTGGTCACTCGTTTTTCTAGGCCTGTACTTGGGCATGTTCTGGGAGATACGCTTTCTACAACAGGGACAGTACCTATCGTTGCCAAAATATAACCTCGGCTACACCACATACCCAGCTTAGTTTGTGATTCACTCGTGTTACAGGCAAGTATGTTGTCTCCCCCTAGACAGTATGACCTCTAACACTTGACACCCCA
>TRINITY_DN20689_c0_g1_i1 len=535 path=[0:0-534]
GTTGGCGGAAGTCCTTGACCTGACTGACAGAGAAATCCCGCTGATGGTCGAACGATGCTATAGACTTAGAGGTACTAGAGGACCCAGAACGGATGAGGCCGAGAGGGGAGCGACCTTGTTTTTCAAACTAGTTGATCATAGGGACAAAGACTTGGTACTCAACGGTGCGAGGAACACAAGAGATGGTCTAAAATGGGGGGAGCATAGGATCCTGCTCTTTCCTGATTTGGTGGCTGAAACCATGCAGAAGAGGAAGAAACTGAATGATATAAAAAAGAAGTTTTTAGCTGGGGGGATCAGGGCAGGTTTGCTCTACCCAGCAAAACTGAGAGTCACCATAGGTGATAAGGATTACCTGTTCTGGGACCCTCTGGCGGCGGAGAAGTTATTGGCATTGGCTCCTTTATCCACCAAGACGAGGCATGATGCCTCAAATCTGAGAGAAGAAGGGGATCCTGCCTGAGTTGTGTGCCAACTTTAGCTGCCAGGCCACCTGAACGACATGTTTATAGACGAATAGAGCTACAGAGCCCCC
>TRINITY_DN20671_c0_g1_i1 len=403 path=[0:0-402]
ATTTAATTCAACAGCGATGTCTGCAGTCTCAAGAGTAAGTGTTTGGGGCTTGTAAACCTGCTCCTCACTGACACGAGTTATGAAATGATCAATGCATTTGGCCTCAGTTGCTATGAAGCGCAGTTCAGGAACATCTTTAGGGACTTCCTCATCTTGAAAAGCACTTACTTCTTGAGGCAGGACAGCTTCTCCTAGAGGTGTGCTGGGTGCAGCTTGCACTTCAACCCTTGTAAAATCAATCTCATCTTCTACAGCTAAAGCAGCCCCCAGAGACCCAATGCTGATGTACTCTGAAGCCCCATAGGATGGTGGAGCTTCAGGACTTGAAGAGACCTCTACAGCCAAGTCTTCAGACAGGATGGGAATTTGAGAAAGTGTCTCATGTTGCAAAGCTGAACTGGTG
>TRINITY_DN20634_c0_g1_i1 len=396 path=[0:0-395]
TGCTCTTCCGATCTCGGGGCCCTTGCTGCGACACTGTTCCATGTACTCCTTCGCCCGGCAGATGAAGGAATGCCCGATCACCCAAACTGCCATGTTGTTGTGTTCCACCTCTGCAGCTTCTTCACCGTCACTGTCATCCCATTTTAAAGCATTACATGCTTCGGTAGAGGTTGAATGCACAGGTGCATTTTCAGACACTTCAGGGGCAGGAGAGTAGTTGGTCGCCAAATTAAGACTGGAAAGATTGGACGTCCAGCAGCCAAAATCAGTATTTAAGGGGGACAAACTCCCCACTCCATCCAAACACACACTGCCCAATTCCAGCTCTACAGAGGGTCCGTAGGCGGGACTTCTAGGCTCACGCGTTTCAATTTCATCACAGCCATTGGAATGCAC
>TRINITY_DN20606_c0_g1_i1 len=234 path=[0:0-233]
ATCAGGCCTTGGTGCCTGATTTGCTGTGGCGCACTCGGGGGTCCTTGACCTTGGCACCCTGGGCCCTCCGTCTGCCCCTGGGGGGAGGTTGCTGGGGCGTGTTATATATCATAGGGTTATACAGGTTGTAAATATGAACATTGAATGTTGAAAAGGCTGTTTCCTCCCTACATGGGGTGTAATACTGTATTGAAGTGGATTAACTGAATGGGTCACTGAGTTAATGTTTATTGG
>TRINITY_DN20650_c0_g1_i1 len=902 path=[0:0-901]
CATCCACCCAAGGACCCCAACAGTATCGTCATGCTACACCATACATTACTGAATATTACAAAGGTGCTGTCTCAAAAAAGATTTGAACAGCACATAATTCCTCACCATTCTAATCTCCGATGGTAAATCATTCCACAAGAGCGGTCCACCAGCTGAAAAATCCCGCTTAGCCCACTTCTTTTTGTGAAATTTGCGAGGAGAAATGAGCAGTCCATGAAGAGACCGCAAGGATCTGTTAGGTCTATGGGGAGGGCACTTCTTTTGTAAATACAAAGGCCCTTCACAATAAAACGCTCTGTGTACCATCCCCAATAACCGCATTTTTGAGCGTTGTTCCACAGACAAGCAGCCCAGACTCAGCCTTGCCACAGATATAGGGGCCCGATATTTTAATCTTAGAGCAAGACTGACCAGTGCATTCTGAACTTTCTGTAGTGCTGCTAGCTCCTTTTTTGGTAGCCCCACATAGAGTGACCCACAATAATCTACGTGGGGCATCAAAACTGTCTGCACCACCCTACAACGTAGGTCATTGAAGGATTACATTTTGAGAGTGGCAATTCTACCCAGGACTCTGGACCATCTGTAAAAGAGAAGGGGTGAAGAGGGGAGAGGATGGTCAGAGGAGTCAGTGATTTCCAAGACTCACTGCATATGTCTGCTTTCCTGGGGGTCACTGACTTCAGCAAGACCACCCATCCCATAGAAACATTACTGCAAAGATCACAATGGTTAAAGCAGCAGCAGCAGCTGTAGAATGTACATCTGGATTGTGGAAAGCTGTCTCTAGGAGAGACTTGGTTACATTATCTCACACAGGAACGTTGTAAAATGTGTACATCTCATTCCAGTCCCTTTAACTATTGGCTGCAATTACAAAATGTATGAAAATGCTTAACCCC
>TRINITY_DN20698_c0_g1_i1 len=821 path=[0:0-820]
CCCAAAAGTAGTTTTCATTACTCTGCAAAAAAGCTGTATACTCAACAGCAAAAAATGTCGCATTCACTGGAGGTGCAGTTTTTTTCTTATCAGACTTCCAAATGTTGAGTAGGAGTCCAGGCAGACCCAGTTTCTGTATAATTCTGGCAAAACCAGTCACCAAGTGAAAAGAAAAAAAAAACAGTTTAAAGATAAACATAATCCTGAATATAGAAGGTAATAGCAACTTTTAAAAACCTTTTGTTCTCAAAATATAGAGCAAATATAAGTGTTTACACTTAAAATGTCAACACCAAGTGGGGGTGATTTTAAACACTTTGAAGAGTTAAGACCCTTACTCTGACTTCAAAGCCTATTGGCAGCAATCAAAAAGAGGTTGCAATTAAGAGCAAGAGCTCAAAGGAATTGTGGACGTCCTGGCATAAATCAACTGATGTTTTTGTACAATAACCTTTTGTGGTCGGCACTTGGTGTAGCTCAGACTAGGCCAGAAAGTAATAACAAACCACAATGCTGTACCTTCTTCTCTTAACATTTCTGCCTCTTTGGTGCAAATGGTAATCGGCTGATGAACATGTCCTTATAACAAAGTGGTGTACCACCGCTCCGTTTAGAGAACATGCCTCAAGTGGTCCTTCAGTAAATGGATGATTGATTGTACGTGACCGTTTCGATCACAATGCCATTTACTTTTTCAGAAAAACAAGAGTTTTGTGCAGAAGGAAGTGGCATAGGTCCATAAAATCCCATATTAGTAAACTAAAATCCTAGAATTTAGCAAATGCATCTACTGTATTTATAAACTGATAAATTAAGGCTTT
>TRINITY_DN20675_c0_g1_i1 len=281 path=[0:0-280]
CTGGAACAGAGAACTGGATTTACAAGTACAGGTACTGTAACTAATCCATCTTAATCCACAGGTTGAAGGCTTTGTCTGAAGTGCAAAAAAAACCCAAAAAACCAGAAACGGGATACAATCTTGAGGGCTTAGTCAGAAGTGCTAAATAAATCCAGACACAATATACAATCTCCAGACCTGTTGCTCTGTGCTATTAACTTGGGGAGCAACCAGTTTATCAACTGCATGGCCTTGTGCTGCACTATAAGCTCACTACGCAACTGGTGCATCTGGTCCAAAAG
>TRINITY_DN20646_c0_g1_i1 len=1048 path=[0:0-1047]
GGAGCTTCTTATTCAGATTCTGCATATCTTGACTCTTCATGCCCAGCTGAGGTCTGCAACTGGCAGCCAATTCAAACTGGTAGATGAGAATGGCCCTGAACTGCTGCCTCGTATGGATATGCTGCTTCTATTGACGAGAGTTATTGGAACTGGTGCTCCACGCTTACAGATCTTGGCATCGAACACCCTGACGACTCTGTGTGCCAGCAGCAGTGGAGAGGATGGCTGTGCTTATGCAGAACAGGATGAAATTGACGTATTACTCCAGGCTCTGCAGTCCCCGTGCTTTAACGTGCGAGATTCAGCTCTCCGGGGATTGATGGAGCTGCAGATGGTGCTGCCCACTCCAGATAGTGATGAGAAGAATGGCGTAAACCTGCTGCACAGACTCTGGGTGGTTAAATTTGATGTGGAGGATGAGATCAAGATACTGGCAGAGAGGCTTTGGGACACCATGGGTTTGGAGCTGCAGCCAGATATATGCTCGCTGCTGATTAAGGATGTGATTTACCACGAGGAGGCTGTGCGGCAGGCTGGGGCCGAGGCACTCTCCAGTGCGGTGTCAGAGTATCGAGACCTGGCCTCCAATGTCATGAACAAACTAATGGAGATCTACCAGGAGAAGCTCTATCGGCCACCCCCAGTGCTAGATGCTCTTGGACGGGTCATTTCTGAATCTCCACCTGACCAGTGGGAAGCCAGGTGTGGCATCGCCCTTGCCCTGAACAAACTGTCCCAGTACCTGGATGGCTCTCAGGTGAAGCCTCTCTTTCAATTCTTTGTCCCGGAAGCCCTCAATGACCGTTACCCTGAGGTTAGGAAGTGCATGCTGGATGCTGCTCTATCGGCCCTCAACACCCATGGCAAGGACAGTGTTAATTCTCTCTTGCCGGTGTTTGAAGAATTCCTGAGAAATGCTCCCAACGACGCCAGTTACGATGCCGTGCGTCAAAGTGTGGTCATACTCATGGGATCGCTGGCAAAGCATTTGGACAAAAGTGACCCCAAAGTGAAGCCTATTGTAGCCAAGCTGATAACTGCACTCTCC
>TRINITY_DN20623_c0_g1_i1 len=715 path=[0:0-714]
AGAAGTTGCATGCCGGCTGCTGAGGGTCGCGTAACTTGATGGCATCAAGAATCAAGAAAGAGCTATCAATCTGTAAATCCTTTCCGTGTCCGTGCCGGGTGACCATCAGGCGAAATCTTCCTGCAGAGATATCTAGCAGGTTAGCAAAACTCAAGAGTGCAGGGATCTGAACCCGACTGCCTTTCAATGAGGCACTTGTGCCCAATCCTATTCAATTCTATTCAAACAGTGGCTGCAGCTTCTTTGTCATACGCAATTGGCGTTGAAATTACCTTTGTCAAAGAAACACACATTCACCAAGCCTGATCTTACACGCTCCTTGAACATCACATAACTTGTCCCTCTAAGAAGTTGCATGCCGGCTGCTGAGGGTCGCGTAACTTGATGGCATCAAGAATCAAGAAAGAGCTATCAATCTGTAAATCCTTTCCGTGTCCGTGCCGGGTGACCATCAGGCGAAATCTTCCTGCAGAGATATCTAGCAGGTTAGCAAAACTCAAGAGTGCAGGGATCTGAACCCGACTGCCTTTCAATGAGGCACTTGTGCCCAATCCTATTCAATTCTATTCAAACAGTGGCTGCAGCTTCTTTGTCATACGCAATTGGCGTTGAAATTACCTTTGTCAAAGAAACACACATTCACCAAGCCTGATCTTACACGCTCCTTGAACATCACATAACTTGTCCCTCTAAGAAGTTGCATGCCGGCTGCTGA
>TRINITY_DN20662_c0_g1_i1 len=280 path=[0:0-279]
AAGGAACTCTTCAAAGTTATAGGCAAATTCTACAACTCCGAGGCAGTAATAAAACAAACCCAAAGTACCCAAGAGCTATGCAACGCCGTCTCATTATTCTTCCACACAAAAATAGACAAAATCAGAGTCACCATACATTCTGAACAGCTAGCACCCGACCACCAACCTACAATCTCCTCACCCCCAACACCTAACTCCACATTGAACCAGTTCACTCCCATCAGTGAGACAGCACTATTAACATTCCTCCAATCAGCCAAAACATCAGGCTCTCCCCACG
>TRINITY_DN20651_c0_g1_i1 len=265 path=[0:0-264]
CCACTGCACCGCACCCTTGGACCCTACAGATCTCGGGCATTTTCACCTTGATAAACCATCAACTCCCTGCACATTTCTGCCTTTGCCCAACCCCCTTCAAACCTACCATCATCCCTCAAAGCAGCAGGCAGTGTCCATGTGCGGGGGTCCCGGTGGTAGAGTGAGAGCCTGGTCGCAGAGGGGGTGCCTTATATGGTCCACCCCTCTCCGAACCAGGGTTCCCCTCTGTTCCGCCGCTGCCCCGGCTTCCTGCCAAAACCTGGCC
>TRINITY_DN20607_c0_g1_i1 len=429 path=[0:0-428]
ACCTGCTGATGCTTTTTAGTCCCATGGTGCACTTGATGCCACGGCCTCACTGATCCAGTGGTTTATTAGTTCATGTTATGTCCATTAATTTCAGTGTAGCGCTAAACACTTCGATTGGGAGGTTGGCTATTTATTGAGTGGATAGGATGTGGTTTGAAAACACTCGAATGCCAAACTTCTAAATGAGTTGGCTAAAAATAGCCACAACATACTTGGGTTAGTAATAAAAATTGGCGTATGTCGACTGGCATAAGCCTTTGAGAAGGTATTTGACACGTAGCAGTAAAGATCTTAGTTTGACTGTGCAAATAGCATTACAGAGTTGATGACTATTTTGAACAGTGGTCTCCTTGCTCTCAGCAGGTGGAATGTGATCTAAGAAAGAACTAGAACTTTTCCCGTTAAGATGTCTCGTCACTTGTGCAAGCC
>TRINITY_DN20660_c0_g1_i1 len=1088 path=[0:0-1087]
GACAGGAAGTGTTGAGGAGACATTGGCAGGAGGTTTGTCAGGCTCCTGTGGAGGGACGACCGTCGGCAGAGCTTGCACAGGTACACGAGGAGCCCGATTTAGATCATGTGATGGCGGGGTTAACTGCGTAACATCAGGCGGAGGAGCAGAAAGCAAGTTATTGGGATAATCCAACAGATAGCAAACCACACTAGTATGCCCACCCTTGGCAGCTTCTATCAACATGGTTGAGCCATCTTTAAGTCTATGGGTTGGATCTGCTCCATGAGCCAAGAGTAACTCCACAACTGCCAGATGTCCACCAGCACAGGCCAGGGATAACACTGTGTGGTCGTTGTTGAGTGTTGTTCTATTCACATTCGCTCCTTTGCTAATCAAGAATTGAACTGTGCAAACGTGACCGGCTCTTGCTGCTTTCATTAAAGGAGTCCTACCACCTTCAGATTCATGTTCCAGGTCTGCTCCTGCTTGCAGCAAAACATCTGCTACATCTGTATGGCCGTTCTCACAAGCATACGTAAGAGCTGTGTCACCAGTTGCTGTTGTTGCATGTACATTGGCCCCTGCGGCTAGCAAATATTTCACTAGTTCCAAATGACCCTCCTGTGCGGCTTCCATTAAAGGTGTTGAACAACCCAGCTCAATATCGGCTCCCGCCTTGATTAAGAAGTCTGCCACCTCAAGAAAACCTCCACAGCAAGCCAATGTCAGTGCGGTTTCCTGCGTCTCCTCAGTCTGAGCATTGATATTGGCCCCTTGACCTAGCAGTAAAGCAACCATTTCTTCATGTCCTTCTCTAGCTGCTTCCATCAGCGGTGTGTAACCTTCATCGTTTACCTCCTCCAAGTTTGCACCACGCTCAATCAGCAATGCTGCTAGCTCAACATGACCACCACATGCAGCTAGGGTCAACGGAGACTCAAAGGAGTCAGCAGGCATGTTCACCTGAGCACCGCTATCAAGAAGCAACCTGGCAACTTCTACATGGCCATCCATGCAAGCCTCCATTAAAGCAGTGTGCATTTCATCAGTTTTATGCTCCTGATCTGCTCCCGCTTCCAACAAGAACCTCACCATTTCCAAATGCC
>TRINITY_DN20685_c0_g1_i1 len=757 path=[0:0-756]
CGTAGTAGTGCAGGAACTGTTTAAACAAATACAAAGATCTGAAGTTGTATTCCCACAATGCAACAAACAACATCTTCATCTGACTGAGGAGAGGACACCAGAGGGATTAACATTTGTATGGTTGTCTGAGCAAAACTGTAGCAAGAAATAAAGAGATCGAACCAGGAAACTGGCCAGAGAGGGCACAAACCACGACACTATCTCATTTAACAATGTCCACTGTAAGATTAGAAGCATGTGGGGGAAGAAGAAGTTGAGATGCGGATAGAAACACCGAGTTCACTGCAGAGACACCATAAATGTAAAAATGACTCAGCTATGGGTAATGGGAGGATTGAACTCGAGGAAGGCAAGGTGAAGATAGTTTTTCTGCGCCTGTGCCTATTTTGAGGAATGTTTCAGTGCTCAGTCATCACATACATTGCAGTACACAAACATTGCATGGTCGTAAGATAGAAGAGGACTGTTTATTTGTAAAGACATGAACACCAGCTTTCTATCTCCAAACTAAAACACCCATTTAATTTCCAACTCCGTCAAGACCTTCAGTGAAGCTTGTGCAATTCATTTTTACTCTGCTTTCTTTTTAACGCAGAAGCAGAGACACCAACAGATACAAATGTAGAGAGTGGTAAGACCAAAGGTGATGGGTAAAGAACATCTGCCCTGTATTTTGCATTTCCAAAAGTTTGATTCACAAAATTATATTTAATGCAAATTTTAAAAGCACAGCCATTCATCAAGTTTCTTTAAACAA
>TRINITY_DN20652_c0_g1_i1 len=971 path=[0:0-970]
GGTCACTGGATACCGTGGCACAGGCCGTGGTGGATCGTGTGAGGCGTATCCACCGTGACACCTTTGCCAGCGGCGGTGAACGGTCCCGCTTCTGCGCCAGTCATGAGGACATGACGCTGCTTGTCCGCAACTTTGGCTACCCCCTGGATGAAGCGAACGCCCCCATGCTGACCCCTACTCAGGGGGGACGTATATACCCTGTCTCCGTACCGTACTCCAGTGCACAGAACACCAGTAAGACCAGCGTCACGCTTTCACTAGTCATGCCCTCCCAGGGCCAGATGGTGAATGGCAGTCACAGCAGCTCCACCCTGGACGAAGTGACCCCCACTTTGACCAATCAAAGCCCTACTGTTACCCTGCAGTCCACGAACACTAACACGCACACACAGAGCAGCAGCTCCAGCTCTGACGGGGGTCTCTTCCGCTCCAGGCCCTCCCACTCACTGCAGCCGGACCAGGACGGCCGTGTGGAGCCGTATGTGGACTTCACAGAGTTCTACTGCCTCTGGAACAAGGACCATGGGGATCTGGGACCCCCGCTGACAGCCCAGTGAGGATGGCGAATATGTGTTGGACCCCCCTCATATTCTCACTCATCCTCCAGCCTCTTTGGCCATGGTTGGAAGATTGCAGACTGCCTACTTAAGGATGACTTTGTCTGTACTGACTGTCCACAAAAGGCCAAGTAGGATGGCATGGTCCTAAATGCAATCCTAACCAGGGGACTCGTATTGCTACCAGAGGTGTCCATTTGGGATAGCATGCTGCTGCCTTCGGCCCTAACCAGTGGCCTATTACTGTGCCCACCAACCATAGCAGTTTCAAAAGGGCGACTTGCTGCCACGCCCAAACCTCACCAGGAGAGTGGACATGGTACCTGGCATGTCCTGTAGGATGGTATGCTGCTGCATCCAGCATTAGTTGAGGAACTCATCAATGAATAACATGAGCCCAAGACATACCCACCC
>TRINITY_DN20605_c0_g1_i1 len=346 path=[0:0-345]
AGAAAACGGCATATTCACAACTGCATCATAACAAACATGAGTTTGGACTCTCGGAATATTTGCACAACACCATCGACCCTGTATTGAGAGCGCAGTACTTGAAGATACGTTTCCTCCAGCTCTTTTTCAGGGTTCTAGGCGTAATGTACCGAAAGCTACAAGGACATGCGAGTGTGGCCTAAATGTCATTGATGACGAAACACATTTTTTCACATTTTGTATCAAGCAGCGGAGAATTCGATCTAACACATGAATTCCTTTCCGCATATATGGAATTAGAAATGTTAATGATGCCGTGATTTCTCTGTTTGATGAAACTAATGAAAAATGTGTGCGCAGTGCCCGG
>TRINITY_DN20648_c0_g1_i1 len=476 path=[0:0-475]
CATTCTCCCTGATGCTGGTTTTGACCATAAATGTACCTGAAATAAATCGAACCACATCAGGTGTCTCTGAAAAACACGAAGATTACCCTAAGTCACCTGGAATTGGCAACATTTTCCCGAAAAAAAAATGAAACTATTCAGGATGAGCAAGGTGTTTGGTTTGAAAAAATGATGTTCAGAAATGGAGGTAACAACCGTTATCTGGATAAGGCTTAAAGGACATCCATTTTTCAAACTTGGGGCCTGCTTTTTATCTTAAAGATGCACCCAAATAAGGGGGACCAGGAGGGGAAGTTGATCAGCACCCCAACCACAGAGCAAGGTGGCACCACACCTGGCAATGCAGACTACTCATGGACACTGAAGGAAGTACCGGAGGAAACGAGAGGACTTGGTTGTGTACATTTGTTTCTGAATCATTGTATTTGTACTGCTAGTTTTATATTTGAGAAATAATATATATGTTCCACTGCCCC
>TRINITY_DN20665_c0_g1_i1 len=297 path=[0:0-296]
CGGATGCGGACAAGTCGCGTAAGTGAGGTGAAACCCTGACACCTGGCAACTGCAAGGCCTAAGCCTACACGGGTTGACCGTGAGGGCTAAAACATCGATTTAAGACTCGCGGGCGGAGTACCGCTGCGGCGCGTAGGCGTAGGTCTTGCAGTTGCATTTACGCAAAACATGCGCGAGTTGACTTGCGTATGTTTTGCGTAAATTCAAAAATAGCAGGATGGCATTGGTTTTAATCCAATGCCATCCTGCACAATGTGAAAGTAAAACACCAGACACACATTACAGTAATAATTACAC
>TRINITY_DN20639_c0_g1_i1 len=250 path=[0:0-249]
CCCCCCCAGAAAAACACCCGGCGGGGGCATTAGCAGGGCCCCCACCACCACTCCCCCAGAGAGGAACCTGGCAGGGGCATTAGCAGGGCCCCCGCCACCACCCCCAGAAAAACACCTGGCGGGGGCATTAGCAGGGCCCCTGCCACCCCCCCAGAGAGGAACCCGGCGTGGGCATTAGCAGGGGCCCCGCCACCCCCTCCGAGAGGAACCCGGCGGGGGCATGCACTATGCCCCCGCAACCCCCTCCCCC
>TRINITY_DN20627_c0_g1_i1 len=335 path=[0:0-334]
TCTCTTTATCGTCCTTGACCTGTTCAACTATTGTGGTCAGCGCTGTCTCTTCAGCATCTCGCTGCTGGTTAACTTTAGTTGTGATTTCCGCAACTGATGAACAACAGCTTTCATTTACATGCTTAAGTAAACTCTGCATCTGTGTCTTGCTCGTGATTAAGAATGAAGAGTTCTGTTCAGCCACTCCGACTACCTTGGCACCTGCAGTTTCAGCCCATTGCTCGGTCTCTAGGGAAACTGATGAGAGGGCACCTTTAAGCTCTATACATCTTGTGGCACAGTCATCCACAATACTAATGTTAGAACTGGTCATCTGCCGGATTACTTGCACCAGG
>TRINITY_DN20661_c0_g1_i1 len=419 path=[0:0-418]
GCCATGGTGTGAGTGTGAATAAGCATGTCCATGCATCATTACCAATGTACATTGGTCAGAGTGTGCATCTTGAGTGTACATCAATATGAGTGTAGCTTGATGTGAGTGTGCATCAATGTGGCCTTGTACCATTACAAGTATGCATTGGCATGACCGTGCATACTGGCAAGTGTGCATTGGTGTGCCAGTGCATCATGACACATGTATATCAATGTGAGTGTGCATACGAGTCAATTTACATTATTGTAAGTGTTAATGTTATGTTATATTACTTATAACGCGCACATTACAAAACTGAATCGTTTCTAGGCGAGGCTCTCAGGAGGAGATCCTGAGAGCAGAGGGTGAAAATGAAAGATAGGAATGGGGGGTGACAGTCAGAGGTGGACAAGAGTCTGAAAGAAAAGAAAGGAAAGTCT
>TRINITY_DN20614_c0_g1_i1 len=536 path=[0:0-535]
CAGGCAGAGGTCCAATGAACCCCCTGCAGCTGGATGATTTCACTGAGAAACGGATCAGCAAAATCACTGGAGAAGTAGATGAAAATGCCGAATTGAAACAACAATTTCTATCCAGCTACTTACCAGCGAGGCCGCAAGAAGGACGCGAAGCACGTTTGCTTCTGGATCGGCGCCGTCTAGAACTTCCCAATTTGGAATCAGAGTGTGAAAATCCTCAGGAGTCAGATTTAGACTCACCGAGTCCCTACCATGATTTATCAGACAATTCAGATGAGCAGTTTCAAATTGATGGCAGCGCACCAATGTCCCAATATAGCGCTGATTATTGCGCTCAGCATTCCTGTTACACGCGGAGCCCGCAGACAGGAAGTGTACATGCGCACTTCCAACCGCAAGCACATTCCCAGGGAGATAGGCCCATGACTAACGAGAGTCAAGCGAGTAACCACAAAGCACTACGTTTCCATAAAATTACAGACACATCGGCCAATGAAGCTTTGTACAACAGGCAGATCACGATAATGCCTGAGTGTCCC
>TRINITY_DN20637_c0_g1_i1 len=523 path=[0:0-522]
AAAGTCAATTTCATGTTTATTGGTTTGTAGGAATTGTATACAAATAAAAATGCAAACATTGTTTGAACACAGTTATGATTGTTTTGTAATTCTTTTGAATCCATGGGGGAAAGCATTGCGGATGGCGGTTATGGCGCAGGATGGCAAATCCACAAGGTTCCCGTGTCCCAGCATTCCCCAGCACCATCTCACCAGCTGGCGGTATGCCGTGGAGCGGTACATTCTGTAGTAGCCCTGATCATCATAGTTAATCTTCCCACGTTTGTACTTTGTCTTGCGGTAGCTGTAGTAGGCCGTCTCCAGCACAAAGGGGTCCAGAACCACGGACTGAAATCCTGGGTGCAAGGTGATGCAGCCCACACCATATTCCTTCATAGTCTCCTGTATGAATCGGTGCTCATGGCAGCAGCATCGCTCCCACGGGTTCTGCATCTCTTCACACTGACCACAAGAGCACCATTCGGTGCCTTGCCTGGACATCCACCAATGGGGCTGCTCCATGCTGTCCGCTCCTCTCTGCTTC
>TRINITY_DN20628_c0_g1_i1 len=468 path=[0:0-467]
AACATCTTTTATTTTTTCTCTATCCTGGTATGCATATACCTCAGACTCTGCCCACACCATCATTTTTGGTGACACTCTTCATTATTTATACTGAGTGTATTTATTTCATTGACCCACCACCATTTCTTTACTACACCGATGTCGATCACGTATTGAATATTGTAACACCCTTTGTGACTCCGAGTGTTCATTTGACCACTTATCATTAAAGATCTTAATATTTGGGAAATAAGTATACACCAAAGGCATCAAACCACACCGATGTGCCTACCTCTTCATCAAGTTCCTGTTCCACAGGGTGCATGAATCCCTGTCGTCTTATATCGAGGTGCCTTGCCAACTATCTCAATATGGAAAATAGTTGTGTCAATTGTTACAAAATTGGCACCCTTGATAAGGCATGAACGCAGCTACCAACAGGAGTGTGAGTCTGAATATTTTTCCAACCTGGATACTCCTGCATCGTTG
>TRINITY_DN20638_c0_g1_i2 len=635 path=[0:0-184 2:185-450 3:451-634]
CGGGGGGACACTTTTCTGCGCTGTGTGCACACATTTTGCAGGTATGTGAGTGGGGGTTTGTGATGAAGTGGGCACAAATGGAAGAAGCGTATTGTGAAGTAGAATGTGTTGGGAGAGCCAGGGTATAACTAGGCATGCATGGAGGAGCCCATGTCAGATGTGCAAGGACATGTGGGCGTGACACTGGGAGTCTTGGTGCCACGTGAGGAAGTGTGGGTGAAGCAGTAGGAGGAGAGAAGCCAAAGGAATAGTGGATGGGGAAATCTGAGGCGAGTGTGGGGGATCTGGAGGGTGAGATGCGTCAGCCACTATCACATCTAACTTTCTTTCTTCAGGTCCCCACTTTTGTAGCCCTTATGATATTCCTGGTGGATTTTCAAATGCCTCAAAAATTGCTTCTTGGCAGAAAACTTCTCGTCACACTTAGTGCATGTAAACCGTATCTGACTGGAGTGTCACGCCCACATGTCCTTGCACATCTGACATGGGCTCCTCCATGCATGCCTAGTTATACCCTGGCTCTCCCAACACATTCTACTTCACAATACGCTTCTTCCATTTGTGCCCACTTCATCACAAACCCCCACTCACATACCTGCAAAATGTGTGCACACAGCGCAGAAAAGTGTCCCCCC
>TRINITY_DN20638_c0_g1_i1 len=635 path=[0:0-184 1:185-450 3:451-634]
CGGGGGGACACTTTTCTGCGCTGTGTGCACACATTTTGCAGGTATGTGAGTGGGGGTTTGTGATGAAGTGGGCACAAATGGAAGAAGCGTATTGTGAAGTAGAATGTGTTGGGAGAGCCAGGGTATAACTAGGCATGCATGGAGGAGCCCATGTCAGATGTGCAAGGACATGTGGGCGTGACACTCCAGTCAGATACGGTTTACATGCACTAAGTGTGACGAGAAGTTTTCTGCCAAGAAGCAATTTTTGAGGCATTTGAAAATCCACCAGGAATATCATAAGGGCTACAAAAGTGGGGACCTGAAGAAAGAAAGTTAGATGTGATAGTGGCTGACGCATCTCACCCTCCAGATCCCCCACACTCGCCTCAGATTTCCCCATCCACTATTCCTTTGGCTTCTCTCCTCCTACTGCTTCACCCACACTTCCTCACGTGGCACCAAGACTCCCAGTGTCACGCCCACATGTCCTTGCACATCTGACATGGGCTCCTCCATGCATGCCTAGTTATACCCTGGCTCTCCCAACACATTCTACTTCACAATACGCTTCTTCCATTTGTGCCCACTTCATCACAAACCCCCACTCACATACCTGCAAAATGTGTGCACACAGCGCAGAAAAGTGTCCCCCC
>TRINITY_DN20643_c0_g1_i1 len=1194 path=[0:0-1193]
TGATGGTCCAACTGTCCCATCCTGTGTAGACCACCATCTGCCCCAATGTCTGCTCTTGCTTCACCGGGTGGGGGAGGCAAGTCAGCTGTTTGTCTGGACCTGCTGGCTATCTCCCATCTGTCAGGACAGGGTTGCTAAGACCATGCACAGCCTGTTCATGGATGATGACAATGCAGTCATTCTTGACATGATGTGCACCAGAGCATGTCTTGCCTGCTTCCACCCTGGCCTTGCGGTGGGCTTTCCCAACAGCCTGTGCCACACAGTACACAGATGTACTCAAATCCACCACATCTGTTGTAACCACACCCAGAGTAGCCTGCATGCTGTCCCCCAATCCAGGTGCACCCTCTCCCCGGAGAATCCCGTCTGTGTCTTGGTGAGCAGGGTGTTGGGCTCCCCGGTTGCTCAGGAGGAGCCTCCGGCTCAGAGAAGTCCATGTTAAGTGACATTGGCGGTGAGTTCCCAGTACGTAAGATAAAGCCCTTTGTCCAGAACCAGACTTCAGAACGTCCAGGTAAGTGCTCATGCAATGCCCTACTCGCCAGACTCTCCACCACCACACTGGTACCCCTGATAAGTATACTAAAAACAGTCCCCTGTCAAGTCAAACGGCTGAGGAAGTACATCCGCATCACCTGATCTCAAGGAACTGGACTGGCTGCCCACATCACTTTCAAGGTATGCTGCTTCACCTATAAAATAATCTCCACCAACACGCTACCCTACCTGGCTGAAAAGCAGAACATCTCCAGAATACAGCGCTGGGACACCCTCAGACAGCAAATAAAAAAATTGAAAAAGAAAAGACAAGAAAATAAGCCTTCTCTAGCTATGCAGCCAGACTCTGGAACAACTTTCCGCCCCACATCAGATTTGCCCCACACAGTGCTCCTCTTCAAAACTAGACTGTGAATGCACCTCTTCAAACTACACCTCCTCGCTACATGACAAACACTTCAGCACTCCACCTCACAAGCTGCAGACATACTGTGCATGCATCCACTCCGACCCCATTCTGTTGTTCATGATCTTTAATCATTCCCAACTGCAGCAGCATCTCTGATCTTTTTACAGTAGGCTCTATTCTAACCTTCCACCCAAGTACCTTCATGTACAGTGCTCCTCCGCTTTCCAGCAAGGCTTGCACTATATAAATATCACTTCATTCGTATATACACACGTAAAGGTCAC
>TRINITY_DN20611_c0_g1_i1 len=665 path=[0:0-664]
GTTCCGGGACACCGCTCGCTGGTGGAGATATTCAAAGTTGAATGGATATGTTGATGGTACTCTTGATAGAGAAATTGAATGACAAGTAAGTAACTATTCCTTCTCCAGTGAGTCAGGCCTCACCCCTGGCAGACCTTTTATCCTTTCTCAACCCTGGCAGATTGTGAAGTATTAGAATGATAGATTGTCCGGGGTGCCCGTACCCTGTGTCCCTGGGAGACCTCTTTTGTAGATAAAGGGTGTATTTCCTCCGTAACCCCTGGCAGGGCACTCCTCCTCCCTCACCACTGACATACATCACCCTGCCGCACCCCACCCCTGGTAGGGCACTCCTCCTCCTTATAGTATCAAACCCACAATCTGTATGACGGAATTGTGCTGCGGGTTTTGAAACCATTTAAAAACATTAAACACAACACAAATAATACCGTTTTGTACATTTTATAAGTTGATTTTGTTTTCCAGCACTGTTATTTGTCAATGTCATTTTAGTGTTTTAGTTCAATGTTGTTTTTTAATTATATTCTTATAATATCTTTATAGGGCCATTTAAGAAGCATAAAACTATTTTGAAAAAAATCAATATTGAGTTTAAAAGTATAGTACTTTCAGAATATGTGTTGCAAAATTTGTTAAATATCCATAATTCATAGACAGGAAATAAA
>TRINITY_DN20633_c0_g1_i1 len=358 path=[0:0-357]
CCATCACAAAACTTCACCAAGAAAGGTCCCTGTGCAAAACCTTGGCTTGAAGACTACACCTGCATTCAGCCGGTTTCTAAGCACTTTCCGTTTTGGTGGCTATGGCAACATGAAGGGGAAGTCATTTGCCTGCACCAAAAACGCCCCACATTAGCGGACTCCCCACCTGGGAACCCACAGCCCACGCCGCATCCAACCACATCCAAGTTGAAGACCCCTCGCCTTCCCCCTCACCTCCCCTCCCTGTGTACTTAATGGAACCCCCGGCTCAGCGGGAGAGGAGACCGCTGTCATGCCTCCCGCATGAGCCGCGAGTCTAACAAAGACACAAACAAGGAAGTGCCGGAGACAAACTGGG
>TRINITY_DN20686_c0_g1_i1 len=856 path=[0:0-855]
CGAACTTCTTCACGTAGAGAAGGCCAGCAGAGTTTCTGCAGAGACTTTACAGAAAAATCTGGATCAAATGAAGAAGCAGATTGCTGATGTAGAAAAAGATATTTCTAGTTTCCCTCCTTCCACTGATGAGAAGGACAAATTTGTGGAGAAAATGTCAAGTTTTGTGAAGGAAGCCAGTGAGCAATATCACAAGCTTGAAATGATGCACTCAAATATGGACTCTCTTTTCAAGGACCTGGGGAAATACTTTCTGTTTGACACCAAAAAGGTCACAATTGAAGAGTTCTTTCTAGACCTACACACCTTCCGTAGCATGTTTCGGGAAGCCGTAAAGGAGAACCAGAAACGGCACGAGGCTGAAGAAAAAATGCGGCGAGCGAAAATTGCGAAGGAGAAAGCAGAGAAGGAACGTTTGGAGAAGCAGCAAAAGAGGGAACAGCTAATTAACGTGGACACAGAAGGCGATGAGACTGGAGTGATGGATAGTCTTCTAGAGGCCCTCCAGACTGGGGCAGCTTTCAGAAGAAAAAGGGGTCCACGACAAGCAAACAGAAAAGCAGGCTGTGCGGTTACCTCTCTGCTAGCCTCGGAGCTGACTAAGGACATTACAGGGCCCAGTGCTGCAGTGAAAAAGGCAAAGATGAACGAGGTGGAGACACTGATGGAAACAGATGGAGGAATGCATGAAGATATGCTCACTCGTTCAAATTAAAAAATGGTCCTGTGAGCGGAGTTGAAGAATCCAAAGCGAGACACCCTTAGTGTTACGAAGGGCCCAACGAAAGCAGGGCTTGCCAGGGATCCATGCCCATCATGCACCCTCTACATTTTGTCAGTGGTGAATACGGAGAAGGAG
>TRINITY_DN20691_c0_g1_i1 len=495 path=[0:0-494]
GACCTCGGTCTTGTCCTGTAGTTGTGGTTCTGACAGCGTCCCCCGACCTTGGATTATGGCTGCAGTATGCGCGGCGTCCCGCGCCCTCCGAGGGCGGCTGTGCATGCCGCGGGGCCCGCCGTGGGCCGCAGCTTCCCTAGCCGTCACTCGCACTTTTCACTTCACTGTTCCTGGAAGGGACACCTCTGCTAAAGTTTCGTCTTCGATTTCCACCCAGTACCCGGTGGTAGACCATGAATTTGATGCAGTTGTCGTGGGGGCTGGCGGGGCAGGTCTGCGGGCTGCCTTTGGCTTGGCTGAAGCAGGATTTAACACCGCTTGTATCACAAAACTGTTTCCAACCAGGTCCCATACCGTTGCTGCACAGGGAGGAATCAATGCTGCTTTGGGGAATATGGAATCAGATGATTGGCGGTGGCACTTTTATGACACAGTGAAGGGCTCGGATTGGCTAGGAGATCAGGATGCAATTTCCTACATGACTGAGCAGGCGCC
>TRINITY_DN20617_c0_g1_i1 len=203 path=[0:0-202]
TCGGGCCCGGCTTTGTGCTCTCCATGGCAGCACCTGTATATTTCTCTCTGTGGCGGTTGTTTTCTCGGGGTCGCGCTCGCTCTCCAGTCGCCGAATCTCCGGCCCGCTCTCGATTCCTTCCTGGATTTAGGCCTCTGTGTGGTACCCCTCCCCTTCCGAGAGTCGCATGGGGATTGTTCTTCCAAATTTCCGAGGCTGAGGAG
>TRINITY_DN20677_c0_g1_i1 len=1088 path=[0:0-1087]
CATGCAGTGAAGAGACAATGGAAAAGGCTTTCACAATGTATACTTGGGCAATTTTATGGGTTTCATTCCAACACATTCAAGAAATTGAAAACAAATGAATCGCTTTTGAACTGACAGCCAAGTTAGTTTTCTTCAGTGGTGACATAGTCCGCAGTGAAGTCAATTTGGTCAGTTGGATCTTCGGCAAAGTCAGTCGCATCTTCTGCCAAATCAGTTGGAGGATCTTCCACACCATTAGTTGCATCTTCCACAAAGTTCGCTGTGTCTTCTGTGAAATCAACTGCTGCACCTTCAGCAAGGCCTGCTTGCTCACCTGGCTCTTGTGCTTCATTTTCCTCTACCGCTGGCACTTGAGGGTGCTCCGTTTCAAAAGGGTTTTCACCCTTGGCAAATTGTTCGTATCGCGCCTTCACAACTGGGTTATTTAGGATGCTCGTAGCTGTCAATACACACTCTCTTTTAACTTGTTCCTTGAAAGCTAGTTTGCTTTCTGCGTGTTCAGGCGACTTCAAATGCTGCTGCACAGAACTGTACAATGCTGGAACATGGATACTGCAAGCACTGCAATGCACAGTTTCGACTTTCATCATGTGATCTTCATCCGTTATCCCTTCCATCAGATTCTTTTTTGCAGCTTCACTCTGGGCGCTTTGTACCTTGCGAATTGCTGTTTTTTTAAACTTATTCACCATACATTCATGTAAGAATTCCATAACTACTTTGTCAAATGTTGTTTGTTTCTGAATATGAGCCAAGGTTTCCTTGTGAGTAGTACTTCCCAGATGAGCTTCAATATCCTTTTCTTCAAACGAGCGATACTTGCAAAAGGAACAGGTAAAAGCCATCTTTTCATTGTTTTTTTCCCTCCGCCGTCTTTGCTTCTCTCTTCTTGCTTCAAGTTTACGTTTTTCTTCTTCTTCCTCGTTTATTGGTGGTTTAGCTGCTGGCTTAGCTGCTGGCTTAGCTCCCGGTTTAGCTGCTGGCTTAGCTCCCGGCTTAGCTGCCGGCTTAGCTGCTGGCTTAGCTCCCGGTTTAGCTGCTGGCTTAGCTCCCGGCTTAGCTGCCGGCTTAGCTGCTGGCTTAGCTCC
>TRINITY_DN20663_c0_g1_i1 len=465 path=[0:0-464]
TCAAAGAGAAGCTGTGTTACGTGGCCCTAGACTTTGAAAATGAAATGGCCACAGCTGCCTCGTCCTCCTCGCTTGAGAAGAGTTATGAACTTCCGGATGGGCAGGTCATCACCATTGGCAACGAGCGCTTCCGGTGCCCCGAGACCCTCTTCCAGCCATCCTTCATTGGTATGGAGTCTGCTGGAATTCATGAAACAACTTACAACAGCATCATGAAATGTGACATTGACATCCGAAAGGACCTCTATGCAAACAACGTCCTCTCTGGGGGCACAACTATGTACCCCGGCATTGCTGACCGCATGCAGAAGGAGATCACTGCTCTGGCTCCCAGTACCATGAAAATCAAGATCATTGCTCCCCCAGAACGCAAGTACTCTGTTTGGATTGGTGGATCTATCCTTGCCTCCCTGTCTACTTTCCAGCAAATGTGGATCAGCAAACCGGAATATGATGAAGCCGGAC
>TRINITY_DN20663_c1_g1_i1 len=256 path=[0:0-255]
CTCTTGTTTTGTAATCCACATCTGCTGGAAGGTAGACAAGGAGGCCAGGATAGAACCACCAATCCAGACAGAGTATTTACGCTCAGGTGGGGCAATGATCTTGATCTTCATTGTGCTGGGAGCAAGAGCAGTGATCTCCTTCTGCATACGGTCAGCAATACCAGGGTACATTGTGGTACCTCCAGACATGACATTGTTGGCATACAAGTCCTTTCTGATGTCAATATCACACTTCATGATGCTGTTGTAAGTTGTT
>TRINITY_DN20681_c0_g1_i1 len=303 path=[0:0-302]
CACCAACCTGGGAATTGTCCTGGTGCACGGGTACTACAAGATCGATTCAGAGCTAGTGCAGCCGACCATCCGCAGTGCCGTAGAAAAGCAGCTGAATCTGATTGCTCAGGGCAAGGCCAACTTCCGGCAGGTTCTGGAACACACGCTCGACATCTTCAAGAGGAAGTTCCATTTCTTTGTGGACTCGATAGCTGGAATGGACGAGTTGATGGAGGTTTCCTTCTCTCCTCTGGCTGCCACAGGGAAGCCCCTATCCCGCTGTGGCAAGTGCCATCGCTTCATGAAGTACATTCAGGCCAAGCG
>TRINITY_DN20669_c0_g1_i1 len=1293 path=[0:0-1292]
GTCCAGGTGCATTAATCAAGTTTGCCTTTCTGCGTCTAGAACATATCTCTGCCTGCACCAATGTGCCTTTATTTTGACCAGTCCTAGCAGTTTGGGATGGACACAAGATTCAAATTTTGGGGAGATGGGTAAAGTGTGCATGTTTGTGCATGTGTGCGTCACAGCAGCCTCCTCCATTCAATGGTTCAGGACCCTGGTACTTTAACCACGGTGCCTTAAACTACCTGTCTGTTGCCTTGTGCTGGCTGGAGAACGAGACCGCCTGTATCTAAGCCTTGAAGCTAGACATGGCATTTTGCTACATGCTAGCTGATTTATGTCCCCCTTGTTATTCGTTTTCTTCTTTTCTTTTGGGGATCTTTAACTCTTCCCTCCCCCCGACACTTTGTCCCTATCTTTAGCCCAGTTATCTTAGAATACATTTGGAAAAATGTACCATTGGCCTTAGAAGTGGTACACATCCTTTTAGGTGCATTCTGTGCAGAATGGCTGATGATTGATCAGGGCAAGAGGGCTGAACAAACTCCCTCCTCCTCCTCTGCCTCCTCCCTTCACATCCCTCTTCCCACTCTCTCCCATATGTTGGATTTTGGCACCATGGGGGGGGGGAACCTTCTGCTCCTGCACCCTGTCATACCTACTCTGTGGGACACAGGAAGCAGCACTGTGCTCTGATTTGCCAGCCCTCCACCCTGATTTGGATTCCCTGCGTGTGCGCATGCACACCCTGTATGTATGCTGCTTCTTTCCACACCCCATCCCCCTGCGCTGGCTATCCATGTTGGCAGCTGATCCATGTGCGCAGGTTCCTTGTGGAGGCACCTTTTTGGCCTATGACTGAGACTCCCATCACCCCTCCCCAAATCTTCGCATTTGCACTGTACTGTACTCCTTGTAGTAAAGCAAAGCCCAGAGGTGTCGTGATGGTGCACAGTTCCAGGAGTTGCAGAGATGTTGAGGCCTGATGTCAGAAGCTTGCTATGCTGTCTATTAGCCCCCTCCACAAATATCACAGAACCACATCCCCCACTTCTGTATGTGCGGCCACCAGTATTGCCTTTTGGTTTGCTTCAGGAGTCCCCTGTTTCTTACCTAAAAGCATCCACCCTTTAATACGTGCACCCAGAGTGTGTATTTGTGGTGGTGTTGGGTGGAGAGGGTAATGCTCATTCTGCAATGAGATGGTTTCTGCTCTCTGCACTTAGCAGAATACACGTCTACCGTCTGCTTTCTCATCATGGGATATTTTGTAAACTGATATATTGTATATATTCTATTACCTGAAGAATCGCT
>TRINITY_DN20699_c0_g1_i1 len=325 path=[0:0-324]
CTTCTGTGTAAAATGGCATGTCCTAATGAGTAATTAATTTTTCCATAAGTGTGTTTGTGAGAAATATAATTAAGATGTTGAGACCTCCAATGTAGCAGTCACCTATGGCCAATTCATCTTATGGGAATTACTGTAGCATGTAAAGGTCCTTAAACTATTCTGGTCATTTCACATATGATTATCAGGAAATGCAGTGTGCTGGGAGGACTTTAGAGTCAAATGCTCTTGAAACTGGACCCACGGCAACGTTCAATCAAATGATAAAATGTGTACTTTGGCCAGGAAGAGAAAAGAAGGTGTGTGAACCACAAATAAATATTGTTCT
>TRINITY_DN20616_c0_g1_i1 len=999 path=[0:0-998]
CAACGGCGGCCACCACCACCCGCCCGGGCCGCAGCAGCAACAGCAGCAGCAGCTCCAGGGCTACGATGGCTTCGGGCGGGGCGGAGGGCAGCCGTTCCCCGGCGCCGGCGGGCCCATGCCCGGGGAGGAGATGGGCTCGGCGGCCGCCGTGGTGTCGGCAGTCATCGCGGCCGCCGCCGCCCAGAACGGAGGCCCCCACCACCACCCTCACCATCACCACCACCACCATCTCCCCGGGGGCGGCGGAGGCGGCCACCACCAGCACCAGCAGCCCCCTCAGGGCGGCGGAGGCGTGGGGAGCTCGCTGCTGGCCGGCCTGCACCCGCACCACGGCGGGGGTGGCTCCTCGCTTCACCTGGACGACCGTTTCTCCGACGACCAGCTCGTGAGCATGTCAGTGCGCGAGCTCAACCGCCAGCTGCGCGGCGTCAGCAAGGAGGAAGTGATCCGGCTGAAGCAGAAGCGACGCACGCTGAAGAACCGCGGCTACGCACAGTCGTGCCGCTTCAAGCGCGTGCAGCAGCGCCACGTCCTGGAGTCCGAGAAGACGCAGCTGCTGCAGCAGGTGGAGCACCTCAAGGCCGAGATCTCGCGGCTCCTTCGCGAGCGCGACGCCTACAAGGACAAGTACGAGAAGCTCCTGAGCAACGGCTTCCGGGAGCGCGGCTTGGCCAGCAGCAGCACCGACAACCCCTCCTCGCCGGAGTACTTCATGTCCAACAACCCTGCACCGCACTCCGCTGCTCACACGAAGCTCTTTTTGAGACCTGCCATCCACTCAAGCTCGTAAGTTTGGAACGTGCTGTGTTAAAAGAACAAGAGAGAGCAGACACAACAACCACACCCTTCCCGTGGTCCTCCCCATCTGGCCTGTCTAATGTCTTCAAGGGGCCACCCTGACCTTTCCTTGTGGCCATCCAGAGCGCTTCCAGTCGCCACCTTGACCCTCTTCATGTGGCCACCATGAGATGGGCCTTCAGATCTTTTAATGCGGCCGCC
>TRINITY_DN20631_c0_g1_i1 len=930 path=[0:0-929]
CTAGCGCAGGCTGTCGGGAGAGGTAGAACCGGCCGCGGCAGATCCCCGGACTCGATTAGCGAGGCAGGCCGGGGAGGAGAGGCTGGGTGCGGTCGTAGGTTGAATTAGCGTGCGCAGGGGCTCCCTGCCCCGGAGGATGAGGGGCCGGAGGTGTCTTCGGATACTCGGCTACTGCTTTTGCCTGGCGGCGCTTCTATGCAACCTTGGTGCTGCGGCTGATGAAGGTGGTGGAAAAGAAGATGTTTTGGAATCCAAGTCCTCTGTGCCTTCTGATGAGCAGGTAACTGAGCACCCTTCCGGAGCACACGTAGTAGCCGAACAAATCTTCTCTGAACCTGAGGAGTCTGAAGCTACCCCCAGAGAAGAGGATATTTCAAAGAGCCAAGAGGGAGAGCATCTAAACACCGACGTGGAAGAGGATACCAGTCCAATAGATGCTGGGCCAGTAGAATTTAAAGACTTGCTTGAAGTACAAGTACAGAAACCAGCTGTGACAGCCATTGGCGGCACAGCGGATGGTCAACCATGCCAATTTCCCTTTCTCTTCTTGGATAAAGAATATGCAGAGTGTACTACAGAGGGCAGAGACGATGGAAGACTCTGGTGTGCAACAACGTACGACTACCATAGAGACGAGAAGTGGGGATTCTGTGAGACTGAAGAGGAGTCCAACAAAAGGAGACACATGCAGGAAGCAGAAGACTTGTACCAGCTGGGCATGAAAATTCTGAACGAGACCAGTAAAAAGTCACTGAAGAAAGAAGCCTATCATTATTTCCTGAAGGCGACCGACATGAACCACATCAAAGCCATGGAAAAGGTTGCATACGCCATGCTGTTTGGAGAGCCCCTGAAGCAGAATATCCAGTCTGCCAAGGAACTGTTAGAAAAACTGACTGAAGAGGGATCTCCCAGGGGGCAAATGGCTCT
>TRINITY_DN20674_c0_g1_i1 len=409 path=[0:0-408]
CTCCCATTGAGGACTGAAAGGGTCATAACTATCTGTAGGCTTTGCCTTATTGTGCCTTTATGTGGTACCAGTGAGAATGGTTGTGGAATGGCTCTAGGAGAGCAGGCTGGTGCGCCTGCTCTCCTAATCCTTTCTGAAGTCATCAATCTTTAAAGGCAAAGTCCTTGTCAGCACTTTGTCATGTTGTAAGAGCCGTGGAAGATGATGTTTCAGCTGGTTGGGTCTCGTGAACTTCTCCATTACCCCGGGAACCATCATTTGGAGAGGAAGAAGTAATCCACTTCATTGGGTCATGTGTTTTTTTTATTTATTTTTTGGGTTTTTTTAGGGCTGAGGTCCGCCATTAAGCAGAGGTAACCTTGCTTCGTGGATGTTCGTCTCATTGTTTATATCTGTTGTGTAAACGAAC
>TRINITY_DN20621_c0_g1_i1 len=429 path=[0:0-428]
GGGGGGGTAGAGCTTTATAGTCAAAGAACAGTCTAAAATCCACATCAGAATTCAGCCAAACGGTGCCCTGGATTTTGCATCCGACACTTGAAGGACGAACTTTCTCGAGTGTGACCCCAGAAATCTGGAACTCCATCCTGCAGGCTCCAAGATGCCAACCGTCACTGCCCCAGTTCCTCGTCCATCACAAAATGTTTTTTTCCACTCCGGGCTTTTCCTTCCCTGATTGTGTGCGTTTTTATCCATATTTGTTATGTAAAGTGTCTCAGTGTCCCCTTAAGTGGGGGTATTAACACACTCAAAAGAAATAATGTTCAAGTTTGGCAAGACTACAAAGGTTCTGTCTCATGGGAGTGGATTACCTTATTTAGCAAGTACTGAGATAAGGAGGGAAGTGAAGTGGTAATCAAACTGACTACCAAATGTATC
>TRINITY_DN20658_c0_g1_i1 len=266 path=[0:0-265]
CTCCCCCTTTACTTTACCTCTCTCTCCTTATCTCTCTCCGTTTCCTCCTCTCTGCCCTGTCTCCTTACCACTGCCCAGGCCCACTTCTTTATACCCCCTTTTGGCTTCCCCCCACATCCCTTTGCGTGCCCATCTCCTTTCCCTCTCTCTCTCCATTCCCCCTTTTCCTTCACCTCTCTCTCTCCTTTCCCCTATCCTTCCCCTCTCTCCTTCCCCTCTCTCTCCTTTCCCATTTCCCTTCCCCTCTCTCTCTCATTCGCCCTTTT
>TRINITY_DN20645_c0_g1_i1 len=534 path=[0:0-533]
TCATCACCACCACCACCACCACCACCGCCGCCACCACCGCAGCAGCACCAGCCACAAAAGTCAGCAGGACCTTCACCTTGGAGCAACGCTGGGAACAGTACCACCACCACCACCACGACCAACCCTAGTGGCAACTTTAACAAAAAAGTACCTTTTCAAAACAAGACCAGATGGCCTCCCAAGCAGCCACAGCTCCACTACTGTGACGTCTGCAAGATCAGCTGTGCTGGTCCCCAGACGTACCAGGAACACTTGGAGGGGCAAAAGCACAAAAAGAAGGAAGCGGTTCTGAAAACGGGTAGTCCGACGACCAGTGGTCCTCGAGGGGTACCGACCCAACTACGTTGTGAACTCTGTGATGTTTCTTGCACAGGAGCGGATGCATATGCTGCACATATTCGTGGATCCAAGCACCAAAAAGTAGTGAAACTACATACAAAGATGGGGAAGCCCATTCCTTCAATAGAACCTATTATAGTGAACTCTATGCCGGATTCTTCATCATCCACCACCACCACCACCACCACCACCACC
>TRINITY_DN20683_c0_g1_i1 len=420 path=[0:0-419]
ATCATTATGGGGGTCATCATTCTTACATAGATCTGGGACACAACCTGAGAATTCTCATCTATGCCCACCACCTCTTGGTTAAACAAAAGAACAATCATTGAGATGCAAAGATGCAGGGCAGAGGTGCAGGGGATGGTGTGCAGGGTGCCTTGGGAGAGGTTCACTGGGCTGGGGAGGAGTACAGGAGAGATGAGGTGCAGGATGGTGGGAGAGGTGCTGACAGAATGAATTGTAGAGGGCTGGGTAGTGCAGGGGGGCCTAGTGAGTGCAGAGCAGCTGGAGATAGATTCATTGGAGAGGGGCAGAGGGAAATGAGCTGCTGGGTGCTGACGAGAGGCAGTGAAGTGCAGCAGAGCGGTTCCACGTAGCCTCTGGGAATGATTGCAAGAGGGCAAATGTGCAGAAGGCTCTAGATGAGAG
>TRINITY_DN20664_c0_g1_i1 len=289 path=[0:0-288]
AAGGAATCGGCCTATGGTTGGCCTGGTTGATTGTGAGAAACATTTCACACAATGTCACACCCGCACAACTAAAAATTGCATCGGAATTCATCAGAGTACACACCGCTAGCCGGAAAACCGTCCACATTTCTATCATCTACCCTTGCAAGAGGAGTCCTTCACGATCGAACTATAGTAGTTCATTCCCTCTAAAGTCCCTTTAAAGGATGATTCCAGCTAAGTACACTTGCAGCCCAAAAACCCATTGTATCACACTCCATAGCACTATTCCCTTTCTAGAGGACAGCAG
>TRINITY_DN20601_c0_g1_i1 len=507 path=[0:0-506]
CTGGGAAAGCTTGGTGATGAGATAATGGGTCTCAGAAAGAGAATTCCAAGGCAGGGCGAGTTCAGGATGTCCTGCTTTAAGTATTCAAACGGCACTCACAGATGCTTGTATGGGAAAGATCTCCAGAGAGCGACGGAGATGTAGCCTGCTCAACCTTAGGGCATAAAAAAAAAAAAACTTATCTTTCTTTTCTGTACTGTGCCCCTCATCTTCATCTAAGACCTCAGTAGTGCATCTGGAGCGTATAAATTGCCTGTTACTGAGGGATTTGATTTGAGGGCCTCAATGGGTCCTTCTTACCTATGATGGGACTATGACATTTTAAAACAAAGTACGCAGACTCCTGAGGAACCTTTTCAAAGGTTTCAGTTATCCGTTTGAAGGAGTGTGCTAGAATCTATAAGGCAAATGGGCAGGAGCTGACCGTGAACCAACACCCCAGGCATAGACACAAGCCTTTTGGGAGTCAGCACAAAGCCTGTAGTCATCATAGTCAGGCTTTTGTGG
>TRINITY_DN20609_c0_g1_i1 len=437 path=[0:0-436]
CCAACAGTGTCCTCTTCAGTGCCGGCTACGACTACAAGATCCTGATTTGGAACCTAGAGAAGGGGGATCCGGTGAAAATGATCGACTGCCACACGGACGTCATTCTCTGCATGTCCTTCAACACGGACGGAAGTCTGCTCACCACCACGTGCAAGGACCGGAAGCTGCGAGTCTTCGAGCCACGCACGGGCAAAGTGCTGCAGGAGACCAGCTGCAAGAACCACAAAGTCAACCGGGTGGTCTTCCTCGGGGACATGAAGCGCCTGCTGACAACCGGCGTCTCCAGGTGGAACACCAGGCAGATTGCATTATGGGATCAGGAGGACCTGTCTCTGCCGCTGGTTGAGGAGGAGATCGATGGATTGTCCGGCCTCCTCTTCCCCTTCTACGACGCCGACACGCACATGCTCTACCTGGCTGGGAAGGGCGACGGGAAC
>TRINITY_DN20673_c0_g1_i1 len=253 path=[0:0-252]
ATCATGTGTAATTGTTCTACGTATTCTGCGAGATTTGTGCAACAGACTACCTACATGGGCACCATTAAAAGGATGGCCACTAGAACTCATTTGTGAAAAGGCTATTGGTACTTGCAATAGACCCTTGGGTGCTGGAGAAGCCTTAAGAAGAGTGTTGGAGTGTTTAGCATTTGGAATTCTTCTTGCTGGAGGGCCTGGTCTGCATGATCCCTGTGAGAAAGAATCAACAGATGCGTTGAGGCATTTGACGGAG
>TRINITY_DN20668_c0_g1_i1 len=211 path=[0:0-210]
CCTGGCTCGCTCCAGGCCCTTGATCTGCCGGATTAGCTGCTCCTGGATGTCGGCAGGCAGCGTAACTGACAGGCCCTGCGGGTAGATGAGGTCAGAGTCCAATCCCTCCGGCTCTAGCCAAAGCTGGTGGATACGGTTCGGGAAGCGCAGAACCTTGGACTCGATGGACGGGCAGTAACGAGGCCCACGAGTGGTTTCTCGCACGTGGCTA
>TRINITY_DN20622_c0_g1_i1 len=1123 path=[0:0-1122]
TTTTAACATTAAACAGCAACAGATTTATTTTATTAGTCAGAACTACAAGTCCCACATTAACAGATTTTTTTGATAAACCATTAAATAAAATGTTTTCGCAGTTCAAAAAAACTTGAATTGGCCCCCTACTCTTGCTCCATTTATATATGTGTATAGCTATGTGGATTTCCCGCACGCAGAAAACAATCACAATTCTCTTGTTCTTTCCCAGCACAGCAACATTTCACCAGTTGTCTGGTCAAATTGCTACTCCTGTAAGCGCAGAAACACGGTTTTATTCGTAAATGCTATGTTCTTCCTGTTCAGACAAGAAAGAAACCACTTTGAAGGTGCTGTCCCCTCAAACTGCTTGACTTTTCTCAAATAGCCAGAAGGTTTTTTTGCTCATCCCTGAATGTTTTTCAAGACAGAGGCAGGAAATCTTCAAGTTAATGGTTTTGCTTGATGTTCTCTTTGTTCTCATCTTGCTGTTTCATGTGATGGATGTCAATTTCCAGCTGGACGATGGCTCGCTCAATCTCATAGTTTTTACTCACAAGCGACACCCACGTGGATTCCATTTCTCGTAATTTTGTTCCAGCGTTTAGCTGAATGTTCTTTCGCTGCCAGTTGAGATCTTGAATATTCTTCCTCAGCTTCTGAAGTTCCTTCTGTGAATTTTCTATCATACGGACCAGACTCTCATTATACACTTTCCAAGCATTCGGGCCATGCAGGGACATGATCTCCAGGTTCTCAATTCGAACGGCCTGATGTTCCAGCTGTGCCATGGAGTTGTTAACACATTCCTGCCATGCCGTGATGTCGTTCTTCTGTCCTGAAGAGGGGGCAGGCAGCTCATATCTTTTCATGCTGAGAAGTTCTAGGGGCTGCCGAGCTGCCAATCTTTCAAACTCGTTCCTCATGATCGTGGTTTCAAATGCAGAGTAGTCAGGAGTTGGTAAGTAGCTTAGGTAATTCTTGGTTGGGCGATATCGTCTGGTTTCTTCTTCCACCAAAGCAGCGGCCGCCTCTCGGACTCCCGGGGCATCGTAGCCCTGATCAAAATAGGGCAGCGCGTCCACAACCACATCCCCAGCTACCAGGCTCGTCCCCGCCATCTTCCTTCCCTGCGCGATTCCGG
>TRINITY_DN20695_c0_g1_i1 len=1991 path=[0:0-1990]
AGTTTGTTCATTTGCTGTAAATGCAGAAAGACACCATTTTACACTTATTGAATATAAATATGGTTGTCAATTGAGCTTTCATGGTGGAAAGTGTTTTGTGGAACACGAGGTGGGGATTATAAAATTCAGCTTTGCTACAGCAGTCTAGTAGCCAGTTCTATCGCAGAGCATTTGAAGTCACACAGTTTATTCACGTACTTTTATTAGACACGTATATTGAATACAAATAACTTGCACGCAGGATTCAAAACCAGAAACCAAGGAAGTTGGGTTTTGGTGCAAACTGCAGCTCTATGGTTGGAGGTTCTAAAATGCAGCCCTTTCTCTGTAGTGGTCACGCTGCTTGCCCAGAGCCTGGCTCACCCAGCAGTGAAATCACTCCAGTCCTATCCAGTAGCATTCTGAAGTTTGCCCCGTCAGTTATAGTGGGCAACAGAATGTAGAATTGGTGGTATTTTACATGAGAATGTGAGGCCAACAACTGACAATCTAAGACATTTAAAGGCATGAGCAAAAATGTGTACCATCCTGGTGGGAATATAACTTTGCTAGGATAGTAAAACTTGTGTAAAATAGTGGTGGGGGGAGGGGTGTAAAAGGCTGACTGTGTGCCCCTCTTCTGCACCCACTGGAAGGTAAAGCACTGGGCCTAAACCATTGCAAAATGTTTTAATGAACAATGCCTACTTGCGTTTCCTCAGTAAACATCCCCCCCCCCGGCATTTTTAATCTGGTGCTGTGCTACATAAAATATAGCAGTTTCTTGAGCAACTTTCTCGACCTGACCGTCTGTGTGGCAGTGTTAAGAATTGAACAGTGGTGCTCAGGAATTTGTATTCTATTGGGTGAGAACTTCTAAAGATAAGCATTGTCCATCCGTGTCACCCATCACCAAGCATGGTGTATTCATTCTGCACGTTTATTATATACTGGTTCAATGTTGATACCTTGGCTGATAATTTTACAAAAATAAGATTGATAATTGTCTATCTCTATACTTCCCAAAATGTGTAGCTTGTGTGATGGAAAAGACAAGAATCTTAGGATCCCAGCAGGGCCTTCACTGCATGCAGAAATGTTAGTATATCCCACTGGGCTTTTAGTCGTACGCAATGAGCTTTAGTACTACCTCTGTGTGGCCTCCGCTACACACACATCTAGTATCCTAACTGGTCCTCCATCCCAGTTTGGCCACCAAGACTAGAGCAAGCCATACCTAGTAAAATGCAGCTATGAATAATATGTCCAACAACTCCACATTTTGTAGTTATTGATTTCTATCTACAATAAACAATGCAAACTGGAGAGATCCCTTTGCATTTCAACATGTCTGTACATGAACAATAAAACCACCCATCCTTCCATGCACGGCGTTGGCTTTTGCCTGTGCCAGAGCCCCTCGAAGGGCCAACACGTGTTGCATTTGGTTTTCGAGGAAAACCATCTTGGAAGGAACCAATCCCGAGGGAAGGGCAGCCACCAATTGAATCTTCTTTCGCCTGCTGCTTGTTGCCATCAGCGCAGCTGTACATCCAAGCCGTTGTGGGTCCAAAGTCGCCTTCTGCTTGACTGAGCCATGTTTCCTGTAAGCCTGTGAGTAACCAACCAGTGTGGCTCTGTGTGCTCACTCCTTGGTCCCCTGCTTCTTCTTCTCGGTCCTTTGGAGTTTCTCTGTGATCTTGCGTTCATGGCCTCCTGGGTTGAAGCGATTTGTGTTGTCGCTAGCCTCTTTCTTGGTACGGCCCTTCCGGGTGGCACCGCCAGGCAGAGAGTAGCGGTCCGTCAGGCTGTAGTAGTCGTACTGGTCGAAATACTCCCCCTCGAAGGCGGTGGGCTGCAGCTTCTCGGCTTCCACGTACGAGGTGCTCATCCTGAGGCCGGAGGGTCTCGGCTTTGGAGTCTGGGAATCTAAACGGCCGCCGGATGTTGATGTTTACAAGGCCTGGAGGGATTCTGGCCTACACCGCCGATATCAGTCGCCGGTCTAATTC
>TRINITY_DN20610_c0_g1_i1 len=320 path=[0:0-319]
CTATTTCTCAATTAATCAAAGGGAGTTAACACATTCTTAGCAGTCGATAATGTTTGTAAATCACTAAAATCCGCCAAGAAAAGCGGTGCGTGCCATTTAAAAGGAGACCATTTGCGTTACATCAGTTGTCTCAAAGACCATTGTCCGGTTTGAATGCACATCTTTTCCTAAGTTATGTGTAGATATCAGCGTTAACAGCATTTTTGCCATTTCTTTTCCCTAACGACGTTCCCCAGGAAGACATTTCTAAGGTAACGCATGCCATTCAATTATAAACCTATGTCTGTAGGTGGCAACGTTCCTGCTAAACGTGAAAAGAG
>TRINITY_DN20659_c0_g1_i1 len=276 path=[0:0-275]
CCTCCAACTCACTTTTTCTAGATCAGCTAATTGACTTCATGGCCATCTCCCTCTGTCAATACCATCATAACATCTTTCTTGGCAACTTTAACTTCCACTGGGGCTCTCCATCTGAATCTCTGGCCATCACACTCTCTCCTTCCTACATTCTTCTAATATTACACACAAGCTTCTCTTCTTGCTCACAAAGCTGACAATACTCTAGACTTGATCATTTCAGCTCAGGAGTCTCTTGTCTGCCTCAACCCTATTCCAACTGAGTTGTCAATAACTTTC
>TRINITY_DN20612_c0_g1_i1 len=1716 path=[0:0-1715]
ATTCCTCCTCCATGAGCTGCAGTCCGGGCTGAGACCATCCAGCTGAGCTTGCTGCAGAGCCCGCAAGGGTCTCTTCCCAGCCAGTTAGGACTAGCTCGCTCCACTTTTTCCACCACCCCCCACAATTTTTGGGGTTCCAGACCTAATTACTCAATCGTTTTTTGAGTAATCCAAAATATCCATCAAAATGGTGCAAAAGAAGGCGACAGAAGTCAAAGGGTTCCACCGCTCCTTCAAGGGGCAGAACCCTTTTGAATTGGTCGGCTACCATGACACCGAATCTGGCCAACTGGACTCCGTATTCAATTTCGACTGCCCAATTCGACCTGACATGCCCTCCAGTCAACCAATCGACATCCCTGATTCCAAGAAGAGGACCAAGAAGAAGAAACGGTGCCGGGCCACTGACAGCTTCTCAGGACGGTTTGATGACATGTACCAGCTCCAGGATGAGGTACTTGGCGAAGGCGCCTATGCCCGTGTACAGTGCTGTATTAATGTCATTACCAACAAGGAGTACGCTGTGAAGATAATTGACAAGCAGCCAGGGCACAGCCGCAATCGGGTGTTCCGGGAGGTGGAGATGCTCTACCAGTGCCAGGGACACAGGAATGTACTGGAGCTGATCGAGTTCTTTGAAGAGGAATATAAGTTCTACCTTGTATTTGAGAAGATGTGTGGAGGATCGATTCTGACACATATCCACCGGAGGCGCCATTTTAACGAGAAGGAGGCCAGCGTGGTGGTGCAGGACATTGCCAGCGCCCTGGATTTCTTACACAATAAAGGAATAGCCCATCGAGATTTGAAGCCAGAAAATATTCTCTGTGAAAGTCCCGAGCAGATGTCCCCAGTAAAGATCTGTGATTTTGACCTGGGAAGCGGCATCAAGCTCAACAGTGATAGCTCCCCCATCTCCACTCCTGAGCTGCTCACTCCGTGTGGATCTGCTGAGTACATGGCTCCAGAGGTCGTGGAAGCGTTTAGCGAGGAGGCATCCATCTACGACAAGCGTTGTGACCTGTGGAGTCTGGGTGTGATCCTATACATCATGCTGAGTGGCTACCCCCCTTTTGTTGGGCACTGCGGCAGCGACTGCGGCTGGGACCGCGGTGAAGCATGCCACACCTGCCAGAACATGCTGTTTGAGAGCATTCAAGAAGGAAAGTATGAATTTCCTGACAAGGACTGGGCCCACATTTCCTTTGGCGCCAAAGATCTAATTTCCAAGCTGCTAGTACGAGATGCCAAGAAACGTCTCAGCGCTGCACAGGTGCTGCAGCACCCATGGGTCCAGGGGTGCGCTCCTGACAACACACTCCCGACTCCCATCATCTTACAGAGGAACAGCAGTGCCAAAGAGCTCACTTCCTTTGCTGCCGAAGCTATGGCAGTCAATCGGCAGTTGACGCAACACCAGGAGGATGAGGAGGAGGAGGAGAATCGACCAATCGTCATCAAAGCTACCTCATGTTCCATGCGGCTGTCCCCGCCGTCTGAGTCCAAACTGGCCAAGCGGAGGCAGAAGACCATGTCTGGGGCCGGCAGCCCATCCCCCAGTGCCCTAGTCGTAGGGTGACCGCATGTGAAATCGCACTATCTTCCCTATCCCACCAGTCCTTCATGTACATGTGTATGTATTTTAAGCGTCTGGCCCTTTCCCCTCCTCTCTTTCTGTAAACCCTGTTGATGCCGAAAAAAAAAAAAAAAAAAAAG
>TRINITY_DN20619_c0_g1_i1 len=302 path=[0:0-301]
CTGGCCATCTTCATGGGGACCTTGTCCAAATCTGGTCTCCCAGATTTGTATCTTGGGAGTCAAATTGGACACTCATTTGTCCCAGAGAACCAAGTTGTCTCGGTCTCTCAAGCATGTTTCTTCAATCTGCGGCGATTGCAGAGACTTCTGCCATATTTTAATTCTCACACAAGGTTACTATAATGAATGCTTTTGTCTCTGCACGTTTGGATTTCTGTAATGCTGTTTATTTGGGCACTTCTATTTCTTCAGTTTCACGACTTCAGAAAATACAGAACTCTGCAGTACGACTTCTATTTAAT
>TRINITY_DN20679_c0_g1_i1 len=278 path=[0:0-277]
CACAGACTAGCAGTCGGGTCACAAAATGGCTTCATTTTAAATCACGCAGTTGTACCATTTCTGATATTTCTGTAGGTATTCGTTCCATTTTCATGGAAGGGTCCGTGAGACTGAACGGTAACGGGCATTCCAAACCACTCATATCTACTTAAACAGAGTCGGCCTTTGACCCTAAAACTATCTCGTGATCTATCGAGTCACATGCCATGTTGAATATTCCCCAATGTCAGGCTGGGAATCCATAGTATCATTAACATAGCAATTTAATTTCTGGCCCA
>TRINITY_DN20635_c0_g1_i1 len=201 path=[0:0-200]
GGCCCTTTTTGCTCTTCAGAGGAGTTGTAGGTGGATGAAAGCAGGTGCTCCGATGATGCAATTCCAAAGACTGCGCCACCACCTCCCTATTCAATGATACCGGGGTAGACCCGTGCAGCCCAGCTATAGAGCGAGCCGCACTCCTCGGGCCAGCACTAGGCATCGTGCCATGTGCGTCTGGTAGCGACATGTAAGAACGCC
>TRINITY_DN20692_c0_g1_i1 len=270 path=[0:0-269]
CCTGCCAATATTTCTCACTTTCCAATACAGTATCTTCACATACATTAAGCTTTACTTTACTGTGAAGCCCATCTCTCAATGGAAAGCTGGTACTTGGGTCCCTGGTGCATTACAGTAACTTCTGTTTACAGCACAGCACGCCTCAATAAGCATTTCCCTAGGGATACGGCCACCATGCCTTGACTTACACAATGCCATGAAATGCAGTACAACCTAAAAATCACCAACAGACTGTAAAAAATTAGTTTAGTGACTTCGATTTCTCGATCC
>TRINITY_DN20694_c0_g1_i1 len=1003 path=[0:0-1002]
CTTCATTGGAATGATACTTCTTCAGGCCCTACGTACCTGCCCCATGACCCTTAACCCTTCTAAAGCAGCTTAGGCACTGACGTTCAGGCCAAGCCATGTGCATGGAGGAAACATTTTCCCTCATTTTGTTGAAACCCTCACCCTTGCTGCCGCCTCCAATAGGGTGTCATCCTACTGCTGAAAGCAAAAGTGGTTGACCCCTTTAAGTCATCTATTGCTCTTCCTCAAGCAAAGGCTGGAAGGTTGTCCCCGCTGAAGTATGAAGTCTCTTAGAAGCACATACTGGTTTGGTTGTCTCCTCTAATGATACAATAGACTCTGCCAGCCATTGTGGAGTGATTGTCCTGGTGGAGTGGTGAGGTGTCACCCTAAGGGCACGAGTGAAGTGATTGCTTCCTACAGTCCTTTTTGCAGTCTCTTAATTTTTTCCACGTGGAGTGGTTGTTTTCTCTCTGCCTGCAGAGTACAAATTGGTGGAGATCGGCCAGTCAGTCATTTGGCACTCTGGTGATCGCTACAGTGCACTCAAAAGCCGCTGGGGGGGAAACTTGAACCCGGGTCTCCTTCCAGTCAGTGCAGCGCACTTCTATTGACCCATGGGCAAAGTTTTGGTTTTAATGCATTAAAATGTGAACCCGAAAACAATTTGAGATATATACATACATATACACACACATTTTCTTTTTTAACATTCGTAGCGAAGCGAGATAAAGAAGAAATTACATTAGGAAAAGTTGACGGGGAAAGCAGAATCATCTCGCTACCACACTGTCCGAGTTATTCCTTGCTGCAGGAAATGGAGGATGTTGTGACCCACAAATTGTCCTTAAGAGCAGTATCTGATTATGCCCAAAAAGGCAAGAACAGGAAGAAATAAAAATAACGTGCATAAAAAAAAGAATGAGTCCTTGCATTACACCAGGCTGGGTAACACAGGCATATGAGGAGAACCTCATCACTTTACCAGTGCCAATGCGACGTGGAGATAGTTGTTCCTTCCCGG
>TRINITY_DN20672_c0_g1_i1 len=2219 path=[0:0-2218]
CTTTATTTGGCACAATCATTCCTGGAGCCACTTTATTTTGCAATTGTATTGTACGATGTTTACAAAAATAAAAATTATATAGCTTTATTTGGCACATCAATATGTATTCAAGAAAAAGGGAGAGTTGTCAGCAATAAGATTAGCAATGGCACTTTCATGTTGTATTTCAACACATTTCAGATAAATACAAAAGTAGAAGATAAAATACTTGATTGTAAAAACACCCGATCTATGGGACATTAACAGTAACAAAATATTAAAATGCAAGAAAGGCCGAGTTATACAGCTCCATGTGATCCCTCAATAGTATTTCCAATATTCTTATTGCAATCAGGTTGTCAATTTGCATCATTACTAATTTGCATACCCTTCAATGGCGTCCCGCTCATCAACCGTACGAAAGTGAGAAATTAACAGTCCATGGCATATTTCCTAAATTGCACCATAAGTCATCTGGAAGCACTGTCATTCATTATCATTAAAGGCAAATATAAAAAGAAAATGTTCCAACAGATTTTCCATTTTCTGCAATTTGAAAATGAAGAAGCACGGGTCTGTAAACGTAATTTCATAGTTCGGAGTCTGTGTACATTCCATTGATTAAATAGTCCACTTGAGTATAGTCCTTCTTCTTGTAGCTCTCATAGGCTTGAGCAGCAAATACAATAACTACTGCTAGAAAAAATACAATGCCAAATAAAAGAACTGCTAAGAGTGAACTTGTGTTCATGAGATGTCTCTCTAGAGGCCATGTGGCAACAAAATATTTTCCACCATCCAACCCTTTTTCACTGTCTCCCGACAGACTTGTTGAACTTGTGGGCATGAGTTTAGTTGAGCCAGTAATGTGCGTTTCTTGCGCACTGGGCAGTGCTGTTTTGGACACGGTAGTTTCTTTTTTGGCAGGCTGGGGGGAAGTTAGAAGCTCTTCAAGCTCAGCAGCGACCGTTGCTTTAGATGTGGTAGTGAGGAAAAGGGTGGGTGTGGAACCAGTTTTTGGTTCAGATGTGGTAGTGAGGAAAAAGGTGGATGTGGAACCAGTTTTTGGACTTGGGGTCTGTGCTGTTGCAGAGGACACAACAACTGGAGTGATCTCAGAGACAGTGGTAGTTTCAGTGCTCACGGTGGTTAACTTTTGCCCAGTAACAGACATAAGATGGGGGCTTCCTGTGCTTTCCAACTGAGTTTTGTTTGTTGACAGCTGGTTGGTTGTGGCAGCTGATGCCTCTGGCTGATGTTCAGCAGTATTTGCCTTTAAGTCATTTGGTGGTGTTGTAGTTAACTCCAATTCTTTCAGTGTCAACTTATCTATATCACTGAGTGTTGCTGTAGTGGCATTTGGCACTGCTGTGTGTGTGGCAAACAAAATTGCTGTTGGCTGAGGTGGCTGTGTGGAGGTGGAGTTGGCCTGTGTGGACATCACTGTTGACTGCAGAGTTAATTCTGTTTTTTCTGTGGCAGCCACAGTTTCTCCGATTCCTGATGATGCCTGCATTGTGGATAAAGTTGTTACTCTTGTGGGTTGAGAAGAGTAAGTTCTTTGTGTAGTTACCATGGCTGGTAGGATGGACACTGTTTCTGGGTTTTGCTGCACTGTAGGTGAATTTGTTTGAAATGTTGTTACTGCTGGATTCCTGGTGGTCACAGGCCTTTGTGTGGTGACCACTATCTGCAGAGGAGCGGTTGCTTCTGAAGCCGCTGACAAGGCAGTCAGTGATGGTTGAGGGGTGGTTGGCTCTGAAATTTTTGACAAGGTGATTGTTTCTGTTGATTTTAAGGTTTCTTGGGCCGTTAATGCTGTCTTTGCTGAGGTAGTTGGCGAAATTACTGAGGTGACTGTACCAATGTTTATACTGGTGAGATTTTCGTTATCCCCTCTGGTGGAGTTTGCTGCTGCCGGGAAACTTCTTTTCTTTCTTTTGGTAAAATGTTTGAAACCTGTGATCAGGTCTGCAATGTTACTGCTGTTCATTTTGAGGCAGAGATGGAGGCTGTGGCAGTGCATAAGAAGACATTGGTTTCTGAACACTGTGGACCAGTTGCACAACAGACTACCTGGAGCGGAGGATTCCTTACAGTCTCGCCTGCACTGCTGTCTGCTATGGACACTGCGTATCTGCAGCAGCCGGATTCCGGTCTCTTTGGAAGCAGCAATCTGGCCTTCGAAAATGCACAAGGAAAGCATCCCCACAATGCCAAAGGTTGTCCACATCCTGAAG
>TRINITY_DN20678_c0_g1_i1 len=2526 path=[0:0-2525]
CCTTTACAGGCGCGTAGAATATTTCAACGAGGAGCACGGAGTATGTTGTTCCAAGTGCCCCCCAGGAGAAATGGTAGTTCAAGAGTGCACGTCGGAACATGATACTCTGTGTGGTCCGTGTCTGCCAACAAAAACTTACACTGAGCTATGGCATTACGCGGATATATGTTTGGATTGCAAGAGCTGTGATTCTGTTAAGGGCTTTGAGGTGGAATCCGGGTGTACACCAGAACAGAACACCAAGTGCCGGTGCAGTCGCGGGAAGTACTGCGATCCAGGGAGGTGCCGCCACTGTGACAACCACTCAAGCTGCCCCCCCGGGTGGCAGATAGTCAAGCCAGGTACCAGCACCTCGGACACAGAGTGCGAGACCTGCCCGTCTGGATACTATCAGGACCAGTATTCGCTGGAGGCCCGGTGCAAGCCGCACACGGACTGTGCCGCCCAAGGTCTGGAGCTCGCTGTTCCAGGCACCAGTACCACGGACAAAGTCTGCATCAAACCCACTACAGAGACCCCCGCTGCTAAAGTCCTCACCACGGAGAGCCCCACGGTCAACAAAAACACCACGGACACGCAATGGACTATCTTCACCGTCGCCATCATCATCGTCTGTGTGATAGCCGTCATCCTCTTCATCATCTTTATCATCAAAACCCTCAACAAGAAGTACCCTTCCATCCGCCAGAAAATCACCCGCTGGCTAGACAGACTGAGCGAGCAATTTTGCCAACGTGGACACCAGACTCAAACGACGCTCCAGTCTAAGCCATGTGTGGGTACACCTGCTGTGAACCAGCCTCTCCTGTCACCTGCCGAATCCACAGATTCCCAGCCTACAATCAAATCAGAAAATACCTGGGAAGACCATGCCACGCGAGTGGAGTGTGAACATCGGCAGCAGGAGGCCGAGGCCCCCTCTTGGCGGACCGGTGGGGGCCCTTATGTTCAAGAGACCCTTCCCACCGCTCCCTCGATGACCCTTCCCACCGCTCCCTCCATGAGCCATCCACAAGCAAGGGAGGCGATGACGCCACAACAAATAAAGATGACGCCACCGGAAGCAGGGGCCAGCACCGGAACACAGATATCTGCAGGGGCAAACCATGGACTCCAGATACAAGGTAACACCGTCATCCACAACGGCAACATTTATGTCTACCCCCATTCAATAGCCATGCCACCGGCACCCACGGAATGCACCACCCTGCCTGTGCAAGTCACACCTGACCCCAACGATAAGACCACCTCCATGCCAGACCAGCTGCTGCCCATGCCCGATCTACCACCGCAGCTGTTCTTCCCGGCATCCGTGGATAGGCCCTGTGTCTGCCCACAGCAGGAACAGGGGAAGGACATGCACCTCACCACAGAAGAGGACATGATCAGAAAGGTGTGACCTGGGGGTGGATGGGTATCCCTATGTGGGAGGACGCGGTGATCTGGGGCTTGGGCAATCCTTTTGAGCATCACCATCTAAGGTATTCTACTGAACAATTTGGCAGGGAACCCGTGAAGAGTGACAATTGCCCGCATACCTCTCCACACTCTGATTTTATCTGTGATACTTGGATTCTGGTCAGATATCATGTCTTACACTGTCAAGTGCAAACCACTGTAGTGGTGGGGTTAGCAAAGGCAGTGTTTTGGGGGTTGGAGAGGGGCTCATCTATCTTGAAAGAGTTTTTCAGTGTTCCCCTGGGAGTCATATAACATAATATGGGGCCACACAGGGAGTTGGGGGAAGTGAGGTAAAGGGGAGAGGGGAATTAAGAAGTCAGAAAAAACAAGTGGGTGGTCCCCAAACTCTGGGGTTAATGGGTTAAACAGAAGGGGAGAACTTAAGGGGTCCCTTGGGCTCTAGTGTGGGTGAGTTAAGGAAGGGGGAACATATGGGGGATGCCCAGACTCTACTGTGGATTAATTAAGTGAAGGGAAGATGACATATGGAGGACCCCCATGGTCTGTTGTGGATGGGGTAAAGTGAATGGAAGAACTTCGGGGTGACCATCCGGCTGTAGGGGAAGTAGGATTACAGAGTAGGACAAATATATTTGAGTGCTCCAAGCCTGAGGGAGGGGAGAGAGGAACAGGTCCACCCTGAAAAACAGGAGCAGTGGAAATATTCAGACCAGGAGACACTGACATTCAATGTATTTTGGAGTCCTAAGGATGGCCACAAAGCCTCCATTGGGGGTGATATTTCTATGAATTGTTACCGTTTCAAAAGCCTTCCCTCTGCCAGGGAACTGTATGCAACCCCATTGAACAGAACCCTCAGCTTCAGACTACATATTTTTACATATATTTTTATATAAAAGCATGGTCCTGGAATCCCAAGAAAAAGACCCGTGCCTAGAAGCTAGAACTGCGACACTAGCATGACGAACGGGAACACCAAGTATCTGCATTGCCGGGTGCATGGGTGCCGGCCTGGAGAAAGAAGAATAATTGAATAAAGGAAGAAGAAATTCAAACTACATTTGTGGTTGGAGTTTGTGCCCAGGATGTGAGCAGGGATTGGAG
>TRINITY_DN20684_c0_g1_i1 len=422 path=[0:0-421]
ATTTCCTCCATCTTTGAAACCTACATCAATAGACTAATTATACTGTAGTCAACTATTTTGTAATTGATGTGCTTTGGTTGAAAGGGATTCTTCAACTAACATCAACGCAGACTTGTTTACCGTTGGGTTTATGCCGTGATGTAGGACTGTTGGTTTAAGAATTCTTCAGTGGGCACGCTGAGTATCTCTGCCAAGACTGCCTTTTCTTTTTTCATTGTTCAAATGTTTGTCCACAAAAGCAATAAAAAAACACCCAATCTATATTTCAGTGGTTTGTTGGTTATATTATCTGCTTCTTGAAAATGAGACATTACGTTTCCTTCAGGTCTGTGTCCACAAACCCTTTGGATCAGGCATGATTTCATGAGGCAGAAGGTTAGTCAGATATCTGGGAATTTAACTGCTCATTCATGTGGGGGGGG
>TRINITY_DN20697_c0_g1_i1 len=363 path=[0:0-362]
CTATTATTCAGAAGCACAAACCAATGCTGACAAAGAACACCTTACTGGGGATGTCTTGGACAGGTCAGTCTCTGAAATCCATTTTAATGGACGATACTTGTACGGTGCTTAGAGACCCATTTGTTTATTGATCCCTATTTGTTTATGAGCTCATAGTTCCCACATTTGTTGACAATGTTGCTAATGGATTTCCAATCCACTCAAAGGGAACAGAGGGTCCTACAACAGGCACTAGCATTGTTTCTGGGATGTTGAAAGGATGGCGGTAAACCCGAAAGGCATTCATTGGGCAACAGTTCATTCTCTTTCTTTGGTAAAGAAGTTGGTTATGCACTTATGTTATCATTTTCAAGGCAAGACATC
>TRINITY_DN20629_c0_g1_i1 len=368 path=[0:0-367]
CGCTCTTCCGATCTGCTCGTGCCTCCTGGTAGAATCCCACGTATCTTAACCAGTCCATCCTTCTCATGGATACTGACGTATTGCAGAACCCCAGGTCGGGTACATGCAGGCCAGCCTTCATTGCATTATTGGAGCTCCTTTTGCCATCTTTGATAAATCCACAGCCAGAAGCTTTCTTAAACTCTAGTACACACCCTCACAAACATTCTATTTTCTTCCACATTTGTAACAAGAGACTAAGGATGCAGAGTTAGCTAGTCTGAAGCAATCGGAGGAAGCGGTAGCCACCTTTCCTCTTGTTAAGTGGTTTTCAAATGTACTTATCTGAAGAAGTTAGACAGTAACTGGATGTGTTAACTTGCTTCTGG
>TRINITY_DN20680_c0_g1_i1 len=221 path=[0:0-220]
GCCCGTCCTGTTTCTTTCTTAATCATCCAGGCCAATGTCTTTCCTGGTCTATCCCCTTCCCCATATCTTGTGGCCATCAAGGGGCCAGACATGTATTTGGTTTCCTTTTGTGCAAGTTCGTCATATTCTTTCAAGGTTGTATACAAGGAGTTAGCGTGTTTTAAGTCTGCCAAGTCTAATGTTGGGGTCTGCAGGTCTTTTAGTTTATTTTCTACTATTTT
>TRINITY_DN20613_c0_g1_i1 len=663 path=[0:0-662]
TTAATGATCTGGATATAGGCGTGTTAATGCGACATTTTACTGTCTGCTTCTGTACACATGGAATTTTTGTTTTTTAACACTGTATGTGGGATTTGTAGACTGCTTTTGAGACTGAAATTTTGAATTTTAAAGTCTTGATGTACAACCGTAAAAAAAAGCCTCATCCTTGCCATGGTTTCCAGTAATGACTGATGTACACAAACTGGATGTTCTGGGGTTTTATAACCTAGTACGTGATATAGTAGCATAGTCTTTTGAACAGCACATGAAAGTAGTGTTTCTCTGGAACATAGTCTGCTACATAGAGCTAATATTAAACAAGTTATATTAATAGCGCTTAAAGCCTCACTTGCTGGTACTTTTATTTACAATCATGGACTATGGTGATTGGGAGACAGCAGGGAGAACCATCTTTATGTCAATGTATTGAGTTTGTAACCCTCTGAATTCCAGCCTAACACTTTTAAGCTGAGCAAATGTTTTAGTAAAAGAATACAAATGTATCCAAAGAAGTTTTTGTTCATCTTGAGAGGAGACGCATGGTATCCATAATGTGACCTGTCCTAGGAGTGAGTGATCTATTTGCTACCACATCGGATGAAGTGATCAATACAACTGTGTTTACATACACTATTGTTCCACTGGTTGACAGTAAACCCCCAG
>TRINITY_DN20640_c0_g1_i1 len=380 path=[0:0-379]
GTTCCTTTCCCAATGCCCCGGTTCAGATGAACAGTCAGTAGATTTTGGTGCCCTCTGCGTGACCCTCAAGGTAGTTCTCAATGTTGTCTCAAATCACGGCTTGCAGCACATACATCCCACACACTTGAGCCATGAACACGGACGGGCCTTCTAGTTTTGACCAAGTTCAAGATATCCACCAAGGGTTCCAGTGCCTTTCCAGTTGTAGTCTAGTCTAGAACAGCAGATAGGACCCCCCTCTTTTGTCTGACTCCCCTCCCCAGAACTCTGTCCTCACATATTCTCTCTTGACTGTGTTGCTTCATTTCACCCATTATCACTGGTTACAACATGCCTCACTTGCAGCCTATGACTTTTCTCTCAGTTGTCATGTCTCCCAG
>TRINITY_DN20690_c0_g1_i1 len=537 path=[0:0-536]
CATGTGTGGGAAAGTTTCGCATGGGGATTTTCCAAGGCATTTTAAAAGAAGCCGAGCTTCACATAGGGCATGTGTAAACCAGATCTACAAGATCATTTTAGGTTTAATCAACTAGATTTGAACTGGTGTGATAACATTCAGAGCTGCGAGAAGCTTGGAATGATGTAGATCGAGCACTGTGGGTGCATTATCAGAGCAGCTCATTTCAAGACTGGATAAGTGGGGCCCAAGAGACTCAATAGAGACCGATTATAAATTGTTTTGAACTATTGTTTGCGGCTGTTGAGAGGATGCACACATTCTAGGAGGAATATGAATGTCAAAATCAATTGTGGATTGCCGGTAAGATAGCTCAACGTGCTGAGCGCTCGCTTCCTGTGATCTGTGTGCGACATGCACTTCATAGGTTCGAATCCCGGCAGGGTCCATTCAGCCCATCATCCTTCCGAGGTCGGTAAAATGAGTACCAATGAGTTGGGTAACATTACATCGCTTATCAGTCAAGAAAAATAGCGCCAAGAAGCTCTAGGGTGAACG
>TRINITY_DN20630_c0_g1_i1 len=424 path=[0:0-423]
TTCTGAAACGCAGTGAAATGGTTCTTCCAGTCGCCGGTAGTCCCTTTCCTCATGAAGGGGGAGAGTGAATGTTCAAAGATAAATGAAGGTATGTTAGAATAATTGGCCATGGGGTTCTCCTTCATTGCCTGGAAGGACGTGTGCCGGATGACCTTCTCCAGGACCTCATCTCCCAGGTCCTTTTCCATGAACTGTGCCATCTTCAGGATTTCACATCTTGGATCCTTCTTCAGGTCCTCATAGAAGATGAAAAGAATCTGATGCTTATCTCTCGCCTCCCACCAGCCTTTGACATGGTCATACCAGGAGCCCCAAGGCAACTCTCCAGCTAGGAAGGAATTGAAATACTGGTCCCAGGTTCCCGGCTCTGGCAGTCCCCTGTTCATCCTTTGGAAGTGGTAGTAGGAGACCAGGCTGTCCTTGG
>TRINITY_DN20602_c0_g1_i1 len=839 path=[0:0-838]
CGCCCTTGAATGTATTTATGCAGAAATGCCAAAAGTAGCTGTATCTTGCTGCACACCCCCAGACAGGAATATGAGCTTTAGGCATGTAGTCGACCGGTGACCCATGATGGGGTCATGCAGGATTCTTACGGCCCCATCTTGAAGTGATGTGGCATCTTTCTACAGTCAAAACCTGGAATCATATCTTTAGAGGGGTCAGCAGTCAGTGCTGCTCTGTGCCTGCAGCGATCTCTCTTCTACTGAAGATTGCCAATTTCACATGCTGGGTACCAACCTCATCTCTCTTCAGTATACGCAGCCTTAAGACAGGAACATGAACTGATCTCTCCTGCATGACCATGCACAGCACTATCACCAACCCATCGGGCCAGCTCATCTACAATGACAGTGCTAATCACCATCCCGGACTCCTGTCACAATGTTCAGAATTCAGTCTCTTAGGGCTTCTTGCAGAAGGCCTCAGTCTTGCAGCAGCTTGTGTCTCACAGTGGAGGTTTCTGAGCAAAAGTGAACAAATAGAGTCCCGGCTGCTGTTCGTGAGCGCAACTCCTTGACTTCGTAGTCATGGGCCCACTCCACATTGCCCCAGTGCTGGATCTGGTACTCTTCTTCCAAGCGCGACAGAAGAACTGCTTTCTCGACAATAATATGACGGTCAATCAGCCCCATAGCTAGGATAAAAGACTTCAGCTGTGTGATCACAAACTCAATACCTAACAGCGCCCAGGTATTGTAAGATGCCAAATGCTTGACAAGGGTGCCTCTCGTCTCTGCTGGGATCTTGTGGCCCGTGATGCTTGTAGAAGAGCCGATAGAGACATCAAATCAGATGGTGTCTG
>TRINITY_DN20644_c0_g1_i1 len=1119 path=[0:0-1118]
ATTGACTGGCGGGCGAGCAAAGAAAATCGGAGGCACCCTGCGGAGGAGTCAGATACTTCCGTGCTCCTGTAGACTGAAGATGAAGTTCTTCAAAGCATCCATTCTTCTCGTCCTTCTGATTTCCACAGTTACGAAGGCGCAGCACCTGCGCAGTGGATTCTGGGACTATTTCAGCCAGAAGACCAATGCCAAGGAAAGCACTGAGCAAAGCGAGCAGCTGAAACTCGGCAGAGACACCAAAAGCCTGAAAGAACGCCTGCAAGATGGAGTCAGCTACATGCAACACTTCCTGGACCCCCTGAATGACAGATTTCAAGAGAGGCTGTACCAAGACTCAGATGGACTGCGGAGGCTGATTCGGAAGGAGCTGGAGGATCTCAGGAGAAAGCTGTCTCCGTTTGTTGATGACGTCCACCAGAAGATAAGCAAGAATGTGGAACAGGTGCGTCAGAGGCTGACACCTTTCACAGATGAGCTGCTGGACCAAGTGAGCATCAATGCCCAGAGCATGAAAGAGCAGCTCGCTACCAAAAATGAGGATATCAAGGAAAAGCTGCGGAAAAGCATGGGTGAGTTTAAGCAATTTGTTTCAGAGTACGCAGAAGATTTAAAGGACAAAATAAATGTCCACACTGGGCAAGTCAAGCAGGTCTTCCATCCCTATGCTGACAAGCTCATCACAGAGATTCACCAAACTGTGGAAGAACTCCACCGAAATGTGGCACCTCATGCCCAAGCAAGTCGAGAACAACTCAACCAGCACATTCAAGAACTCTCCCAGAAGCTGACCAAAAATGCAAAGGACCTTCACGAGAAGATCCACAAGAACCTGGACAGCCTAAAGGAGAAACTGATCTTCTACCCAAACAACTTCAATCAGAAGTTTGGCGCTGGGATGGAAGAGCCTCAAGCAGGGGACATCCCTCCATACCTAAAAGAGATGAGCAATCAGGTGGAGCGGCAGATTGAGGAATTCCGGAAGAGTACCTTCTTACAGATTGAGGACTTCACCAGGACAATCGACCGTGAGACGGAAGAAATGAAATCCAAACTCTCAACGCCGTATGAAGAAGAGTTTCAGAACAGCTTGAACCCTGCGGAGGACATACAGCAGAAGCT
>TRINITY_DN20608_c0_g1_i1 len=364 path=[0:0-363]
CTGCTGTTTTAGGGCGGGGCCTGTTGTAACTATTGTATCTGTCTGTTGGAGCGTCAACGCCAGATTTGTCAACCTCCGGGGTCTCCAAAGCAGACTTGCGCGTAAACAGTGGCTCCTTTTGTTTGCTGGCAGTTTTGTTACTGTCCTGTCCTTTTGATTGAGTGCTCGCTTCGCCGGAAGACTCTGTGCATTTGCTGCCCGAACTCAGAGCCCTTGGATCATACAAGCTAATGCCACTTAACACACTGCTCTGGCTGTTTCCTTTAGTAAGTCCTCCAGCTGACAGTAACCTTGGATCATAGGGGACAATGGTAGGCGCAATGGTAGGAACAATGTCACTTGGAGGGACAAGAAGGGCAACAGG
>TRINITY_DN20693_c0_g1_i1 len=338 path=[0:0-337]
ATGCGAAACCAGGAAGTTGTCTGCAAGCAAGAAGCGATGTAAAGACATCAAACGGTTGCTGGTGAGCTTCATGTACTTGCAAAGCCTTCTACAGCCAAAGAGCAGCTCTGTGGATGCTGAGCTTACTTCGCTCTGCCAGTCTGTGCTGGAGGATTTCAACCTCTGTCTGTTCTACCTGCCCATGTCGCCCAATCTAAGCATGGCGAGCAAAGATGAAGAAGAGTACGAGAGTGGATACTCTTTCCTGCCTGACCTACTCATCTTCCAAATGGTGATCATCTGTCTTATGAGTGTGCACAGCCTGAAGAGGGCAGGGTCCAAGCAGTACAGTGCAGCCG
>TRINITY_DN20624_c0_g1_i1 len=1522 path=[0:0-1521]
CCTGTACCGTATTAGTTGCGCCCTCAACATTGCATTTTCTGAATGTAGGTCATCCATTTCATTCAAAAGGCCCCTCACTTCCTGTTTCAGATCAATGTTTTTAACTCTACTTTCGACTACTGTCTTTTGAATCCGCTTCACATCTTTAGGTTCTGCAACTGTATTATCCCCGTCTGATTGTACTGATGATATTGATTTTTTTAAAGCATCAATTTCATTGGCAATCTCAGATTTTTCTTGGCATGCTTTGTCAGCTTTCAACATTAAGTTTCTCAATTCATTCTCCATCCTTCGGCAAGATTCACGATATTGTTCTTTTTCTGTTTGTAACACACTCACCTGCTTTTCAAATTCTTCAATCTGCCGCCTATAATCAGTCTGTACATGAGCCAGATATCTAGACACATCATCACCTTTTGAAGAAATAAGCAATGATATTTCTAAATCTTTGCTTTTGAGCATTGATTCAAATTTTCCAGCAATAAGCAATTGATTTTGCAAACTGGCACGAAGCTCATCATTTTCCAATACAACTTGCAGGTACTCATGTTCTTTTTGTATCATCTTCTTCTCCAGCATTTCCACTTTATCTGTATCATTACTTGTAGGGTATTTCAAGGATTGATTTTTGGTAATTAATGTTTCCGTAGATTTCGCTTCAGCTTGCATACTAGCTTCAAACTCTTGAAGGGTGTCCAGAGGAAGAGAACTATTTTCTTGCGCTTGAGCTTGTGAGTGTTGTGTATTTGTGTGTGTTTGTAGAGTGCCTACATTGTGACTACCTTGTAAAACATATTTCATATTTAGTTCTTTTATCTGAACCACTTTCTCCTTCAGTTCATCTTGTAAAAGCATTATTTCAAGATTACTTTTTTCTATCTGTCGCTCCTTATTTTGGATGGCATCTTTGAATTGTTTTTCCCAGGTTTTCATTTCATCAACGAACCTGTCTCGATCATTTTGAAGCAATGGCATGCACTGACTGAAAGCAGCTAGTCTAGCCATATTAGTGTTTAAATCACTATGTAGGGTCTTGTTTTGTAAGTCTTTAATACCCAATTCATGTTTTGTTTCATCAAGTTTAACAACTAGTCTATCTTTTTCCTGCCTAAGAGCATCATAATTGTTCTGAACAATGTTTAGCTCTTCATTACTACATTTTAATTTCTTTTCAAGTTCGATTTTTTGTAGTTTCAAGATATCTTGATTAGTTTTAAGTTCCCCTTGCAGCTTCATATTCCTGGCAGTAAGAGATGAAATCTGTGCATTTGCCTCATTCAGCAATTCCATGTAAGAATTCAGTTTTTCATTTACAAGCTGTGCATCGCTCCGCGATTTGGTAAGTGCATCAACTGTAGCATTGAGGTCCTTTTCACATTGTTCACCTTTTGACTGAGATAACCTCAAATCTCTTTCCAAATCTAGAATTATATCCTGAAATGTTATGGAATCTTTTTGAAGCTGATGAATTTCTTGTTGTTTTTCTTTTAACAGTTCTTGCAATTCTAGATCGGAAGAGCAC
>TRINITY_DN20682_c0_g1_i1 len=241 path=[0:0-240]
GGAGGTTCATCTTAAGTAAGTAAGTAAGTAATAATATTTGTAATGCGCCTATTGCAGCACAGCCGCCTCTAGCCGCCTCTTGACTGCATTCATCCTCTCCAGCCATGATATGGTCATGTACCCCCACTGAATCAGATCCTATCTCAAAGTGCCCATTAATGGGTCAGAGTTAAGTTCACACAGCTAGTCAAGATCCAGCAGGATGGACACACCCAGGTACCTAGTATGGGAAGCAGCAACC
>TRINITY_DN20615_c0_g1_i1 len=300 path=[0:0-299]
TCGTAGAATCATCAAACAGCACCCCACAGCCGGTTCCTATATTCAGCATGGTCAGCGATGAGCTCCTGTCATAGGTGGCACTCCAGGGCTTCAGGGAACCATCATGCTTGATGTATCTGGTGTGAAGCTCAATGGGGGACTGACAGTCTCCATTGGCTTTTGGGAAAAAGTGGCCCCAAATATCTGGTCCGTTGTGTCTGGAGTATCCCCACTCGTGCCTTTGGGCCATCTTCGTGCTACGTTCCCTTTATGTGCTGTCGCTTGTGGAATGGGTCCCGTTTCTTTTCTTCTGCTGTCTCG
>TRINITY_DN20670_c0_g1_i1 len=203 path=[0:0-202]
GGTGAGTAGCGGGTCCGGGGGTAGACGGCAGTGACAGCGTGCTGCATCGAATCCACCACCAACTTCAGGTTGGAGCTGGCCAAAGGCAACATCGCCTGCATGGTTTTGCGATAGGCGTTGAAGTACTGCTCTCCATAAACCTCCTGGACCTCCTTCGGCACACGGCTCCACACATCCTGTAAACTCTGATCCATGGCTGGCAT
>TRINITY_DN48229_c0_g1_i1 len=872 path=[0:0-871]
ATCTAGATGTTTTATTTTTTATTTTATTTTTGTGTTGAGTTGTTTAAGGCTCTTGACGTTTGTTGTATGAATGGTGCGGTTAAAAATGATATAGACCCCTAACCTCAGGAAGTCTCCTGGGCAGCTGCTACTTTTCACAGAGCGAATAGACACACAGAGCACAGCATTATGAGACATTCACCTACATTAATGGAAAGGTAGAGTGAGATGAAGGGATGTCCTTGGTAGGATTACTGTTCCCCCTTTGCCATCTCACTGGAGACAGAGGACCAGAGACAGAGGACCAGAGTTGGGGGTCTGCAGTGCATTTCCACTTCGCTCCAGGGCAATAATTTCAATGTTTGTATATAGACTAGATACTGTACAAGTGCCTAGACATAAAACAGGGTGTGTGATGTAATAACGCCTTCCTCTCTCTTCCCCCACTGTACCCTCATTCATCCCAAGAAATTAAATGTTGCTCCCCACCAGCCCCAGGAAAATATCTCACAGAACTAGAAAAGTAAGCAGTCCGAGACTTCCTTCCCTAAACCAATCCAGAAAGTGATGTCAATATAAGAAGAAGCCATTAATTCCAACATATCTGCAAAAAAATTGTCTCCAGACTTTACCCTTGCAACAGCATGACATTTTGGGACATCTCAGTACAGAGGTAACTTGCATTCACGGAGAAAGCACCCGGCCAGGAATTGTGCATTACTAAGACATGTGTTTCTGAAATTAAAATGTGCTTCCTTTCTCATGAGAAAATACATTTGTCTAGAATGTTCTCTCTTCAAGTAATTGGACTACTACTCTGTTCTGAGATGGCAGCTCATATACACAGCTGTGCAGTGGTATGGTCACCATTCTCATGGGGAAAATAAGCAGGG
>TRINITY_DN48280_c0_g1_i1 len=523 path=[0:0-522]
CTGGTTTGTTTGTCATATTTAACAACAAATGAGTCCTCCTTTCTAAAGAAAGTAATTGTTACTCATGCATCATGGTCTCCAGGCAAAGTGGTGCATATCTTTTTTTAGAATGGATTTCCACAGCTTTGTATAATTTCTTGTGGTTAGTAATTGAAACAAATGATAGGAACACGTGTGGTTATTCGAAGGCTACTTTACGAGGCTACTTACGGAACTAGGAAATCTGCCAAACTGAAGAAGCAAAAGGTTGAGTTTGTAGCGAAGAAAGTCTTGCAAGGTTTACTGTGTTTTGTGGGAAGGTATAGCACAAGGAGAATTCAGTTGGACGGAGAGAATAGGTACATTTTCATTCTCAAAATATCTGTTCCTTTTGTTCCTCATTGTGATTGTAAAAAAATGTGATAGCTTTATTTAGGTAATTTCATAGAGACTTGACTCATTTAACGTGACCCGTTAGCTCAAAATGAAGTTGAGGTGCGGTCAACTTACCGCCTTCAGGCAAGCGGTTCTTGCAGTATTATGC
>TRINITY_DN48255_c0_g1_i1 len=363 path=[0:0-362]
GTGTCAAGGAAGTTGATGGTTGTCTGGGAGTATTCCATGGTGAATTTAATGCATTGGTGGAACCCAATAAGTGCCTGATAGAATTGTCGTAATTCCTGTTCACCCTCTGTCCAGATTAGAAAAATATCAACTATGAATCGCAGGTAGGTTGTTAGTTTCAGCATCTGTTGTAATAGGAATTCTTGTTCGAGGTCCACCATAAAAAGGAAGGCAAATTGAGGAGCCATTTTCATGCCCATGGCTGTTCCAGTCTTTTTAGGAAGTGCCTGCCATCAAAACAGAAGTGTTGTGTGTCAGTATACATCTCATGAGGTCTGTGATGGCCTTGATGGGGATGTCTGGCTTGTTGGTAGCTTTTTGTAG
>TRINITY_DN48283_c0_g1_i1 len=403 path=[0:0-402]
AAGTGGTCAAGATGGAAAACTGGCCACTATTTGGTTTGTGTAGGTGAGTCAAGATAGGAACAAATCTTTATTGCTGTATAGTTTGGGGGTGGAGGGTCAGTACATTTCTGCGCACAGTGAAGGGGCTGCAAGTGAGGAGGTGTTAGTGGCGCCTGATGAGGCACTTTTGAAACTAGAAACACACTTTAAACCAAAATTCTGTGTGGTTATGGAAGGGTATAATTTTGGAATGAGGGGTCAGGAGGAAGGAGAGAGTGTTGAAGACTTTATTACTACCCTATGCAAACTGGCTGTAACAGGCAATTTTGATACAGGTCTACAAGAACATCTGAGGGATCAATTTATGTTAAAGTATTTCAGTAGGAAAGTAAGGGATGAATTGTAGTTGAAGGGGGAGATCGGA
>TRINITY_DN48243_c0_g1_i1 len=689 path=[0:0-688]
ATCGGGTTGGTCAGCAAAGAGTGGAATGCCAACCATGGGAACAGCGTGGTATATTGCCTCATAAATGCCATTAGTTCCACCATGAGAAATAAATACTTTGGTTTTGGGATGACCAAGAAGATCGTTCTGGGGTATCCAGTCATAAAGCTTAGTATTTGGTCCAAGTGTGTCTGGTTTCTTCCCACTGTACCTCCAAAGTACCTTTTGTGGGATTTTGCTGAGAGCAGCCGCAATCATGTTGCTCTTCTCATCAGTGAGGTTTTTGACCATAGAGCCAAGCGAGAATACGACAATGCCATGGTCCCCGGAGCTCTGGACAAAGGTTTCCATGTCCTCAGGTAGTGGCTTTGCTGGTTGGCAGTGAAGTCCTCCCACAAACTCAAAGTTAGGTAGCAGTGGCCGAGGGTATTCAAAATCCCAGTATGTTCTGATCAGCCAAATTTCTGCTTTGCCCATTGTTTCACAGAATGTTGTCGGCCGCCCTATAACTTCACTGAAATACTGATCCCAATTTCCGAAGTGAGACATCTGGAAGAGGAACATCGCATCCTGAACAAGGTAAAACAACATATTTTTCAGTCTTTCTAAGAAGGACATCTCGTCACGGTATCTCAGCATGGGGCTTGGAACATAGGAAGGGGGAGCCGGAATCTGCCCGCAATGTCTCTCGATGACATAGCCAATGGAAA
>TRINITY_DN48214_c0_g1_i1 len=283 path=[0:0-282]
CTAGAGCACCGTCTCCATTCACATGGACTGTGGGGTTATGGACCATCTCAAGGTGGGTCAAAAGGCAAACCTCCCTCCGCCACCCACGTGCGGGAATAAATAGACTATGCTGCCCACTGGTGCACATGTAGGGGTTGCAAAAGTGGGGTAATTGACAAGAAAAGAAATGCTACTTTGAAAGTTTTAAAAACTGTGCACCAGCTTGGGGGGTGGGGGAGAAGAGGAGAAAAGAAGTGCACTCCACACACAAGATTCCTCCAGCACTGCATGGGTGGGTGGTGAG
>TRINITY_DN48279_c0_g1_i1 len=225 path=[0:0-224]
GATTCCAGTAATAAAAGTAAATTGCATCAAAATAATTCATCTGATGTTCAGATGTCCTCTTTTACCTCTCCCACACCATTTACAGTGATAGGAAATGACAGCTGGGTAGACCGTGCACACTCAACATTGGCTACAAGTCTAGTTAAGAGCATTCTTCAATCCACCCATGAGCGTTATGAAAAAAAGACCTCGGATGTACAAATCTCATCGTTTGCTTCACCCACC
>TRINITY_DN48298_c0_g1_i1 len=434 path=[0:0-433]
TACACGACGCTCCTCCGATCTCTTGTCTTGACCGATCATCTTTCATGTGTGTTTTGCTGTCCAGTTCATATTCCAGGTCTTTGAGTGTCTGCTCAAGAAGCTGATACTTTGTGACAGACTCATCCTGGGATCTCTGGTGATCACGCAAATCTTCTTCCATTCTACGCAGCTCATCCTGTAGTTTCACAGCAGTCAGACGAGATTTTTCTGCCTCTAGGGTTTTTTCTTTAAGCTGCCTTTGCAGTTCAGCAAACTCTCTGCGATTTCTCTCCTTGTAATCGTCAAACTGTTTCTGAAGCTCCAGAGTAGAATTTCGAGAAAAACCCACAATTTCAGCAATCTCCTTCTGTAATTTCTCAATAGTCTTGTCCAGCTGCAATCGCTCACTTTCCATTTCATTTTTCATTCTCTTTAATTGTTCTTTCTGGGTCGCT
>TRINITY_DN48225_c0_g1_i1 len=221 path=[0:0-220]
CTGTGACCATCATGGCCGCTCAGGCAGTGGAGGCACTGCTGGCGCAGGCGGAGCGGGACGAAGCCGAAAAGCTGCGGCAGATCACCGTGCACAAGGAGCTCGACCTGCAGCTGGACCTGGGCAACCTGCTCGCTAGCGACCCTAACCCGCCCGACTCGCAGGGCCGCCACGGGGGGGGCACCGCGGCGCTCGAGGAGCGGCTACGGGTACTGGCCAGGGAC
>TRINITY_DN48292_c0_g1_i1 len=299 path=[0:0-298]
AGAAATAGGTGGTTTGGTCTGGTCGGAGAAGGATCTTTAAGTTTCTCAGGAGAGACAGATGGCACATTTTCCAGTCCCTGAGCTGATTCAGGAACTGGTGTTTGTGGCAAAGACTCTTTAATCTTAGCAGTCACATTATCAAAAATGGCCTAGTCATCAAGGATTGAAAGATATTTTGTTTAATGGTTTTAACCATCTCAGAGTTCTGAGAGATATCAATATCACCTTCAGGAGATGGAGAACTACTTCCAAGCATTGGAGAGCCTGCCTTATTCTCTAGTTCCTTAACAACCTGCTAG
>TRINITY_DN48236_c0_g1_i1 len=238 path=[0:0-237]
ACACAGACCCAGCCAGGAAGAGCAAGGAAGTGACAGAAATGGACTGGACTTCAGCAGGCAGATTAAAAAGGAAGATCTGGGTGAGCTTGCACAACCTGGAACACCCCCACGGCAATGCCACCTGCCCCAGTCACAGATGATGGCAGCAGGCCAAACGCAAAGCGTGAGCTCCCAGGATATGGCGTCTCTTCACTCCCTTCAGCAGCTCCTACTGGTCCCCAGCCACCTCCAGTCAGCC
>TRINITY_DN48270_c0_g1_i1 len=467 path=[0:0-466]
GCCACCTTCAGCTTTGTGTTCTGCCACCTCTTCTTGGTTCTCTTCCTCATCTTCGCTGCTACTGCTGCTGGTCTCTGGTTGCGCTTTCGGAGGTTGTAGATTAAGCAGCTGTAGCGTCACAGTCTTGATGGTGTTCATGATGATGCCAAGAATATCTCTACCACTGTAAGACTCCTCCAGTTCAAACTCCCCTCGCAGGGACTGAAACACCCCATTCATGATCTTCTTTACCTCTCCCGTTGTGTCCTGGGTTTGAGTTGCAGCTCCCTCTATAGTCGCCTCAGAAGAGGATGCTTTCTTCTCCAGTTCCTTCACTCGTTCTTCATATTGTTCCTTCAGAGCAGCGGTGCGTGTCTGCAGGGATGCATACTTTTCTTGAAGCGGCTCCAGCAGCTCAGCCTTTTCTTGAAAAGTGGAAAGTCTCTGAACCTCGGCATCTCTGGCTTCTTTGAATGTGCAGAGCTTTT
>TRINITY_DN48282_c0_g1_i1 len=599 path=[0:0-598]
TATTTTGTTGCTAAACCTGGATTCAAGATCTATTACTCTGTTGTGGATGACTTTCAGCCAGCAGCATCAGAAACCAACTGGGAATCTGTCACAAGCGCCATCTCGGGCGTGTCCTTTGACTCTACATCAGTGACTGACCCCACTGTTACTGCCGAAGCGCTGGACCAGACTATTGCCACCTTCGATACAGTGGAGGAGGTACTCAAACACTTCAACCCGGACACATGGAAGGAAGACTTGGAGAATCTGTACATAGACACTGGCAACTACCGCGGCAGGGCATTCTACGAGAAAAAGTCTAAAGTTGACCTGGACAGGTTGAACGATGACGTCAAACGTTACAGCTGCACTCCGAGAAACCACTCTGTAAATTTAAGGGAGGAGCTGAAAGTGACCACTGCAGTGTTCTTCCCGCGCTGCCTCCTCGCCCAGCGCTGTGGGGGCAATTGTGGCTGCGGCTCTGCCAACTGGCGATCCTGCACGTGCACATCAGGAAAAACGGTGAAAAAATACCATGAGGCATCATCAGATTCGAACTACCTCTGGAGCCATGGATATACTTCTTTCGGGGGTTGATATAATTTGCTGAAAAGCTGCCG
>TRINITY_DN48248_c0_g1_i1 len=370 path=[0:0-369]
CAAAACTCCTATTGCAAATGGGAGACGATCACAGGATCTTGATTGCAATGTAATGGAACCTGAAGCAAGCGTTGAAAAGGTTATTATGCAACAAGATAACTCTGATGATCGTTCAGTTAAAATTGTCATTCCAAGAAAATTCAGGATTTCATTTCCTAATTCGAGCGAAATTGACTCTCAGGCAGAAAATATTGAACATTTTCCAGAAGTATTTGAAGAGTGCCTTGAAACTAGCAGACGTGTCAAAAACAAAGCTTTTCGTCCAAAAGAAAAATTTCCAGAAGGTGCTGGCGAATTGGAGAAGGATTTGGAAAATGATACAGGTGGCGAAAAAGGTACGGGCTGTCACCAGAAAGGACATTTTCCAGAA
>TRINITY_DN48209_c0_g1_i1 len=819 path=[0:0-818]
CGGACAGGAAAATGTACAGTATCCAGTGCAGATGGGAGACCCTGCAGCTATGCAGCAGTATTACCAGTGGTACCATCAGTACAACTACCAATATCCATACAACTACTATTATCCCATGAACATGTATTCTGGGTATACAGCCCCAGGTCAGTATAATATGCCTGGATCCTACCCGCCTACCCAGCAGCAACAACCGCCGCCTCCGATGCATGGGCAGCACCAGGGAAACTCCAACCAGCCTCCTGTACCTGGAATGGAGGACGCCATGTCTTATTCAAACATTCAGCCACAGATGTCTGCTCCTAACCAGCCCACGCAACCCTCCCAGCAACAGCATGGAAATCGCCCAAAGGCCCCATCAGGTCAGCAAGGGACTGGGGTACCTGGCGGACCGCACTCTCAGAAACATTTGTCCAACGCCCCACCCAGCTACAACCAGCCCTCGTACAACGAAACGGCCAAAGCCAAGAAGGGTCCGCAGATGTGGAACCGTATGAAACAAGCACCTGGGTCAGGGGGGTTGAAGTTCAACATTCAGAAACGTCCCTTCGTTATGACGAACCAGGGCTTTGGATCCTCTGAGAATCAAAGTAACGAGTCTGAGCATCAACAGCACCAACTACCAACACATCAGCAACCGATGCCCAGTAACGAGAAACGGCAAGATCATGGTAGCAGTGTGTCAACAAAGACTGACGACTGGCCCCAGGCTTTGAAAGAATACGTCCAGCGCTGTTTCACAGCTTGCGAGTCTGAAGAGGATAAGGATAGGACCGAGAAATTGCTGAAGGAGGTGCTACAGGCCAGGTTACATGACGG
>TRINITY_DN48297_c0_g1_i1 len=332 path=[0:0-331]
CTGGTTGTTGTAGAGGGTCGGCCTTCCACCCACCATGTTCCCTAGGAACTCCACCTGGTAGAGTTTTCCATACTCGTGCGCCGGCCGAGGATCATTCACCAAGCAGATCTTGTCTTCCATGTTGAAAAGAGGCTTGACATGATCCTTGTAGAACTGCTGTGGGGTCATCGGACCAATTTTGTGATATGCCTTCTCCTTATCTCTGTACTCCCACGTGATGGTCTCGGGCGCACTTCCCAGACAGATGCTGACCACTCGGAACACCTCTTCAATCATGGTGTCCACCGCCTCGGCGAGTTCTTCCTTGGCGGAGTCACTAGATACCATGTTCC
>TRINITY_DN48226_c0_g1_i1 len=1723 path=[0:0-1722]
CCGGCGTGTAATTCACAGCGTAGGTGCCATCAAGTTTGTCGCGAACATTTACCGGTTCTGCAACTCCTGAGGGTCCCAGCACCCGCACGTCCAGGGGGGCCACTCCAGCTTTGCTGCAGTCCACTGTGAAGGTCTGAGGGACGTGGGCCCGGACTCCAGCGCCCAGGCCAGGACCGGAGCACTTCACCTTACTGGGGTCCACCACATCCTTCACGGGCACTCGGAAGGGGCTCCCTGGAATAGGGCGGCCTCCAAAGGTGATGTTCACATCGTAGTCGCCGGGGGTGAATGGAATGTACTCCACAGAACAGCTGCCATCTTTGTTATCCTTGCAGGACATCTTGGCCTCGGAGGGTCCCTCGATGGCCAGGCCAAGCCCACCCGTGCCTGCTCCTCTGGTCTCCACTGTGAAGTGGTTTGACTTGTTCACCAGACCTCCCTCCAGCCCGGGGCCGTAGGCTCGAACCCGAGTAGGGTCACAGCCTTCTGTGACGGACACGCGGAAAGGGCTCTTCGGAACTGCAACCTCGTCATACATGACCTCGACCAAGTGCATACCGTCCTCGTAAGCCGTGTATTGAACACGATATGTTCCGTCCCCATTATCTGTAACAAAGCTCTCCGTCTTGGCTCCTGAGGGGTTAATGATACGGGTTTTGATGTGACTTCCTCCCATTTTCGTAAGTGAACGGGCATCCACTGTGAATTCAGTAGTGACCTCACGTAGAACACCCCTTGGCTCAACTCCTGACCCAAAGACCTTCACACCACTGGTGTCCACGGCAGGGTCCACGTTGACCCGGACTGGGAATTTTGGCACGGCATGTCCGCCATACTTGATGGTGATGGTGTACATTCCGGGGAAGGCAGGGATGTATGTGATGCTGTAGGTGCCGTCGCTGTTGTTCTGGATCAGCACTTCGGCCTTGACGCCGGAGTCCGAAATTATCTCGATGGTGAGCTCAGCCTCGCCTGCCTTGGAACAGTCCACTGTGAAGGTGGCCGTCTCGCCGGCCTTGCCCTGCTCCAGGCCAGGCCCACTCACCGTCACCTTGCTGGGGTCGAAGACCGGCTTGATGTCGGCCTTGAAGGGGGAGCCCGGGATGTGGACCTCGGCAAAGAGAATGTTGATGGCGTACTCTCCGGGTTCAGTTGGCAGGTAGGACACCGAGCAGGATCCATCGCCGTTGTCCTGGCACTCGATCTTGGCCTCGCAAGGGCCTTCCACGGTCAGCCCCAGGCCCCCAGTTCCAGCTCCCTTGGTGTCAATGGCAAACGGGGCCGGTTTACCCACAAATCCTCCTTTCAGTCCAGGACCATAAGCGCGCACCTTGGAGGGATCAGGGGGCATGACGGCTTCCACGGAGAAGGGGCTGCTGGGAACGGGATTGCCATCATAGGTGATGTCCACTTTGTAGGGTCCTTCTTCAGGAGGCATGTACTTGACGGTGTGGATGCCGTTGGTTGTCCCAGTCTCCACTTTGCACGGGATGGGTCGGCGGGACGGGGAGGTGATCTTCACGTCAAGCTGGCCCTGCCCGCCAGCACCCTGAGTGTCGATCTTGAACTCCTGATCCTTGCCCACATCCACCTTGTTGTTGAGCCCTTGAACTTTGACCTTGCCCAGGTCCAGTGGTGGGGCCACGTTGACGATAAAGGAACTCTTGGGAATAGCATCTCCTCCATAGGTGACAGACACAGTTAGGTTCCCCTGCTGAATGGC
>TRINITY_DN48268_c0_g1_i1 len=313 path=[0:0-312]
CGCGTGGTAGGTTTTTTCAATGAGTGGTAAATTCTTTTTTCGCCCCTTCATTCCACAAAAATAACAAAATGCCCCACTTCATTATTTCAGAACACAGGCGTGGCTTACATCGTAGGACTGGAAACGTTGTGTGGATTTTGAGATTGTCAAGGCAAGGATTGCTCCGGAAGGATGCCAATGGCTGCAAAGAGATGCATTTCAAATATGACACACTTGTCTTTAGTGTACAAAATGGAACAATGACAGGGTTATTATATTTTACCACATAGTTGGACACTGGGAGAGGCTAATGAACATAGTTCCCTATTCTGAC
>TRINITY_DN48262_c1_g1_i1 len=205 path=[0:0-204]
GGCAGCCTTGCAGAGCAGTGTGGGTGATGGAAGGTATTTGGAAGCTTTGTAAAGCACAGTGGGGGGGTGGTAGGGCTTTGGCAGCCTTGCAGAACAGGGTGGTGGGTGGAAGAGCTTTGGAAGCCTTGCAGAGCAGAGTGGGGTGAAAGGAATTTGGCAGCCTTGCAGAGAAGTGTGGTGGAATCAAGGTCTTTAGAAGTAATGC
>TRINITY_DN48256_c0_g1_i1 len=544 path=[0:0-543]
CTTGAAGTGTTTTAGATTCGGACCAAAAAGCTGTGCCCCACTTTCCAAATATACATAATATGTGGGCAGCTAAAGTACATTGTAATGTTGCATTTATTTGCTTGCTCGGTGATCCAGTGGACGTGGCCCAGGAGTGGCAGCCCCTCCCTGAGCAGTGAAATAAATGTAACAGTCCACGGTCTACCTGTGTATACAAGGTGTATGCCAGTTAGCAAATGAAGTTAATAGTCAAATGTATTTATGATAAATAATTAGTTGTTGAGGTTAATTTATTTTTTTACCTATATGACGTGCACATATATCTGTGTTGCCACCAGTCAGTTAGCAATGTGAGGATGTTGTGCACACCGCAGAGCGCCTAAAAGACTCCAGCTACAACTCTGGATGAAGCAGTACAGCAGTAAGTGGTCAGAAGCAACGTCTTCCAGCACTGATCGCCTCATGAGCACATGAAACAGCTGAAAAATTGAGATCCAACAATAAATTAACTTGTTTCTTTGTTTTAAAAAAAAAAAAAAAAAAAAAAAAAAAAAAAAAAAAAAAA
>TRINITY_DN48201_c0_g1_i1 len=321 path=[0:0-320]
GCCGGGCAAGGGGGACACTTCAGCAAATTACGGGTATGGGTTTGGGATGGTGGTCAAAGTTACCTTCGGGTTTTGTCTGTTTCTAAGATCTTGAATCCTCTCAGCGGGAGTGCGCTGCAGATTTCACGACCTTGGATCAGGCCAGCTGGTGCTCTCGGTTTCATCGCTAGAGAAAGTGAGGAGCAGGTTTGAAGAAAAATTATGAAAGTGAAGAGTCTAAGATCCTGCGGCAGCAGGGTGCATTGAGCAGCTAGACGATGCTCACCGATATGTTTTCTTTGTGTAAAGTAACTTTTTTGTAAGGCTGGATGCTCTCAGTCG
>TRINITY_DN48284_c0_g1_i1 len=349 path=[0:0-348]
CTGGAATTTGGCTGAGCTGACCAATGGGGATCAGAGACAAGCAGTATATCTGAGCCACCTGAAGAACTCAAAGCTAAAGAAAGGACAGACGGGGAAAGGAGAAACAAAACATCCTCTTCACCCACAATCACTCACTCTTTGGTCTTTGTATCAGAGGGCCAGGGGACGAGAACAAAAGTGAGCTAGGTCTTGGAGTCCTGCTGTGCTGGACTGTTCATGAAGTCAATCCTGTGTGGAGGTTACAGAGAGCAGCTCCTCTGAAATCAGCGAGCTGCTCAGTCAGGGCACTCTAGGAGCGACAGAGCCTGGTTGACTGCAAGGGATCCCGTGGATTACTACTGGGAAAAAG
>TRINITY_DN48220_c0_g1_i1 len=454 path=[0:0-453]
CGGGTTTTGGGCCAACCCAAGAGCTTGTTTGTTGAGTCTGTTGTGATCAGCAAACAATGCCGCGGCAAGGGACATGGACGGAAACTTATGGAAGCCACTGAGGTTTATGCCCGTTCCCGCGGATTCGATCAGCTTCATCTGACCACCCATGATAAGCAGCACTTCTATGCCCACCTCGGCTATGCCTTGTCTGAGCCGGTCCAGAATGTAGGAGCCATGACCTCTTTTGTATCGATGGAGTTTCTGGAGGTCCTTTCTAGACCACAGCCCACAAGAACATGTGACTCAGGACCAGAGGAAATCAATTCTGCATCCTCCACATTAACTATTGGATCTTCAATAACAAGTCGTCCACCTCCACCGCAGGCTGTCAACTTAAGAACCACGAGTTGTCCACCATTGCAATCTTTAACTTCAACTGCAGCCCAAGATGACCCAATTGGTCTGGCCCCAG
>TRINITY_DN48293_c0_g1_i1 len=638 path=[0:0-637]
CATTGGGGGAGGGGGGAATTAGGGGGTTGAGAAACATTGCACGAGACTAGGTGCAAGACAGTCCAGTAGAGTCCATGGTCAGTTCCTGGTCAACACGTCAAAAGTGGAGCAAGGCAGGATACATGATACGACCACCATGGCAGATTGCTCGGGCACCTAACAGCACAGACAGCCAGGTTGTCTGCTAAACATACCGGATACCAGTCAAATAAAGTGTCCCTGCACGGACTTGCACCAGGAAGCCTGAGTCGCACCTGCTTCGTCACCTTCTTGCACCTATAAGCACATCTTTTTTTAAAACTAGTCCCTCTGTTCACTACCACAAATTACAATTACATAGCCCAACATATTTACAAAATATTAAAAAGTTATTCATCTACAATTATTCACCTCAAGTTTGTTTTGCCACTTTTCACATGCACTAATGTGAGAGAGAGAGAGACACAATTATATATATATTGTATATATATGTATAGTCCCGAGCTGCAGGAGGCAGCAGCGTAAAACCCTTTGCCAGCTGTGAAACCGTTTTGTCCTTTGGGTAATGAGGGATGGCATCCAAGCAGTCCATGGTGCCGCGAACTGCAGTATCCAGGAATTTGTGTGCAATGTCTACCAATCTGTAGAGTCATTTAGCC
>TRINITY_DN48299_c0_g1_i1 len=947 path=[0:0-946]
CGATGTTTTTTTTTTTTTTTTTTCTGATGCATGCTAATCTTTTTATTTTTACTTTACAATGTTTCAATTAAACCTCCAGCAAGACTTGGAACTGAGAGCATTGAGTGGAGATTCCCATGTCCTCCGAGTTACTGTTTGACTACATGGACTATCTCTGTTGACCTCATGTACTTGCCAAAAAACAACGCATGAGCAAACAAAACGAGGATTGAGACAATTCAAAATGTCATTGCATGTCATTGTATTAAACTCAAATAAATTCCCAAATAACATGATTTTATTGTACATTTTGTTGTGATAGCATTTTGAAAATTTAATAGTCTAGATACAGTAACATTTCATTATATTACATTTAACAAGTTAAATTGATCATGTTGTTGGGGCTAAGAATTTCAATCCAGTAACCATCCGGATCCTGGATAAATGCAAGTCCTTTCATTTTACCATCATCTGGTTTCTTCACAAATGTTACTCCTAGTTTCTCAAACCTCTCACAAGCTGCATACACATCTGGTACTGCGATCCCAATGTGACCGAATCCTCGAGGGTCAGAGTTGCCGCTATGATAACTCTTCTCTTCAGATCCCCAATTATGGGTCAGTTCAATTGTGGCTTTCCGGGAAAAAGTCCACGCTGTACGTTCTTTCGGATCTTTGGGGATGTCCGCTTTATCTTCGTAACCCATGAAAAAAAGTGAAAATTTCATTGAAGGAAAGTCACACTTCTGCAAAAGTGTCATTCCAAGAACGTTCGTGTAAAATTCTAATGACTTCTTAGGATCTTTTATTCTAAGCATAGTTTGTTGCATCAAGAAATCCTGAGTGCTGGGGTGCGGCGCCGAGCACACGCTGGCCACTTCCTCGTCGGTCAGGCCGACCGCCTGGGGCTCCGGGGCGGCGGACATGTCGCTGCTGAAGTGCAAGCAGGGAAGCTACTGAAGCGAAGAG
>TRINITY_DN48253_c0_g1_i1 len=340 path=[0:0-339]
CCCGTGGTTGGCGTTTGCGTGGTTGGTGGTTGCGTGGTCGGACGTGGTTCCATGGCCTCTTTCTTCTTGGCCTCCTCTTGAGCTGCTCTCTTGGTTTCCCGCGCCTTCAGCAGCCGCTCCTTCTCGGCCATGGCCTCCCGCAGCTGGCGCTCCATCTCAGCAATATTTGGAAGTGGCTTTTCTTTGCTGCATGGCAGCCGGGGGATGCCCAAGGCGGGGGTCTTGCCAGCGGATTCATTCGACAGGCGACCGTTGGGGACACCATTCACCAGTTGATGGAGTGGCTTTGTGAGCCCCTGGGGGCCCGCGATGCTGCTCAGGTTCTCCAGCTGAACGCTTA
>TRINITY_DN48240_c0_g1_i1 len=1186 path=[0:0-1185]
TGAGTCTTTTCTTTTGACAAAGCCTTTACCGTGTAAACACCTGATAAAGTCACACAGTTGCCCCACACTGGCGGTGGTGCCTTGTCACAGGTCAGATGGCTATTGGTCAGACTGCGGCACACAGTCCGCGCATTCTGATTATGCAGACGAGGAAGATTCCTTTGTGTCAGACAGTTCAGACCAAGTGCAGGCTTGTGGTCGGGCCTGTTTCTATAAGAGTCGAGGATTCCCTCTGGTTAGGTATGCCTATAACATACCAAGAATGAAAGACTGAAATGATGAGCTTGGCATCACTCTGACCTGGTACAGCAACGCTGGTACCACATGCCAGTTTTGAACTTTCACCCAGGAAGCACTTTTTATATTCATTGTCTGTCATTTGTAATAAGGGAAGTGGTTTCTTGAGCCATACTACCGTAAACTTGTGTTCAATATCAGTTTCCAAGACTAAATAATTAGCAAACCAAAATTTGAATACCGGCTGCTTTTTACTTTTTGCAAACAGTAAATGCTTTTTTTACAGTTTGTCCTGTAGACTTCTTATGTTGCACGTGTTGTGTGTTTTTTGAGTCTCATGTTGTAATTTGCGAGTTTGCATTTGAACACCGAGCACAATATACAAAGACAGCTGGTAAGATTTTTCAGATAAACTTTTTCATAAATATACCTTTTTGTAATCATTTTTGTTGTTAGATGTTTGTTCTTTTTTTTCAGAGTTAATCTCAGGACAATTTTCTTCAGGGCCAAAAAAAAAGGGGATTGATTCTCCCAAATGTTACACTGTGAGAATGACATTGGTATGCCATATTTACGGGGGCTTTGTATTTCAAATAATGGTATTATTGCCGCACGATGAAAGTAAGCAAAGTAATTAAAGCAGTTTGGAATCTTAAGTTTGATCAACCCTGAGAATTGCAGAGAATCTTGATAGACGACATTAAAAACTGTCTGATGGAAGACCCATTTTCTCTGATGAACCCATTAGTGCGTGTTTTCAGTATTACCCAATTGACTTCCAAAAGGAATGGCCATGAGCTTGGCATTGTTCCATCCACACTAGTGTGATTGTGTGAGAGTGACGTTGGCATCATTTATTTAGCATGTGGGAGAATAGATGTTTAGTAATTTAGTGGAGCTGTTTCAACCCCTCCGCAGGACTGTACCCGCACCTGTTGACATTTCTGAG
>TRINITY_DN48294_c0_g1_i1 len=999 path=[0:0-998]
TCTTCCGATCTGCGGGATAAAAGCAAATTTTCTTAAAGTCAAGTAAAGGAAAAGAGAAGCCCGATCATTTTGTAATGCTCAGGATCCAGTCTACAGTAATAACCTGCTACAAAAAAAAGGCTGATGTCCTGTTTTGGAACAATTAATACCCCTGGCCCAGCAGTTTGGTGCAACACCCGCAGTCGGACCATCTCTTGAGTATGTGGCAACTGGAGTTCAAAGGACATTATCATCACTTCAATTTCGGCACATGTAGATGTCGTCCTTCTCGTTGATTAGCCAGAGGACGCCAGAGTCAAAACTCAGGTGTTTGATTTTGGCACAGAAGTCGAGGGGTGTCCACTTGGTGCCCATGGGGCTGATGACAGTGATACCCTCCCGTACGTAGGCGATTCCGTCTGCGTCCACACCATACACCGTGCCCTCAGTGCCGGCCTCCACCATGACGAGGCTGCCCGGCACGTTGGTCCAGGTGGTCCCCGAGCAGGCGGTGGCGGTGGGGCCAGTACGGTAGTAGATCTGATTCAAGGAGTTAACGCCCCAGCAGCCCAGTGAGCCGCAGCTGTAGTACTTCAGGCTGCCAAGGATGTACGCCCAGGCCGGCGTGGGAGGCCGTGCCAGCACTGCCGCCTGGCTCAGGCAGTATATGCCATCCCAAAGGTTGACTCCAGACACAAGCTTGTTTCCACCAGCATCAATCTGCTTCAACGATCCTGCCACTGTTACCCATGCGTCATCCTGGAGCTTGTAGATCAGGTTTGCCTTGTTGACACACCACACCCCCGCCGGTCCCACAGATACGTGGATAGCTGCGCCTGGCACATTTTCCCACTTATCCTTGGCCCAGCGCCAGATGGTCTCATCCGATGCCGTTCCATACACGGATCCATCGCCGGCATCGATTTGTTTCAGCTTCCCAGGAGCCGCAAGGCAGTCCAAGGCTGCATCCGCCCCCATCAGGAGGGTGCTGAGGATCAGAAGGGCCTGCATGATGTCTGG
>TRINITY_DN48205_c0_g1_i1 len=529 path=[0:0-528]
TACAATTAGAGTTTCGGAACTCTGTCTCACGGTCAGCAGTGTATCCATTAGACCACAGCTCCTCCCTATGAGCCTAATTGTAAACATGTCTATTTGGATAATTTCTAAAACACTTTTCCATGAATCATCTCTGGAGTAAAAGGTGGAATAAGGAAGAGATGTCCTTGTAGGAAATCTCACTGAAGCCCTATAACAATATACTGGTTGGGAAGCCAATGCTTAGCTGTGTGTTACTGATTTGAATCCAGCCCTGGCCAGCATTAGCTGTTTCAATCAGCCATTTGCTGGTCTGGGTGGGATAAGCTGGTGAGATATTTCCCCTGTACACGTCCAGATCCAGTTTTCTTTTAAATAGCTTTAGGTAAATCTGTTTCCGTGTACTCCAAATTTTGGCAGTGAAGCAGGGCCCAGGGAGATGGAGATTTGCCATGGATCTCAGCATTTTGGTCAAATGTGAAAAGCCGGGCATTAGAACGATGGTCGCCTGATTTCAATGTTGGTTTCTGATCCACTAAGCCACACCTCCTCC
>TRINITY_DN48273_c0_g1_i1 len=448 path=[0:0-447]
CCTGACACCACCTTCAAAGGTTTGTTAAAGTCTGAATCCGCGTTATCAGATATGCAGTCACAGATTGTCCCGTGATGTTGATAGGTGCTCCAAGTGATGTAAGCAAATAAGAAAATGAGGCAATTAAAACAAGAGCCGCTATGAAAAACTGCTGCTACAAAAACAAATTCCACCAGGAAAGAAATTCCGACAAAGTGGAAATTTCTTGTGCAAAATCATTTGGTATTCATTGTATGTCTCGAGAAAATGTTACTTTTTCGTTACTTTTTAGGTGATGCAGCCCTAAAGCTTGAGAAGCCATGTCTAAGAACTCTGAAAATAAGTGGCAGGTGACCTCTAACCCCTGAAATGTCTTACACCCAGCATCCCTCCACTTCTATTTTGATGGAGTCTCATATTGCATTGCTGTCACTGCCCTTTGTTTTATAACTTGCATGATGGAGACGGG
>TRINITY_DN48227_c0_g1_i1 len=234 path=[0:0-233]
GGCGGATGGGCTTGGATTCTGGAGTGCTGGGCATCTGGCTCTGCATCTCTTGTGTGGCCTGGAGCAGGATCTTCCTGAATGTGGCCTCCTCAGTCTCCTCGTCCATCTCGGTGGCCAACAGGGATTTGTTGGTAGACAGCGCCATCACTTCACTAGGAAAAGTTGCAACTCAAGGCGAAGCCTTCACCGGCAGCCCTGACCCGGCACCTAACACAGCACCAGGCAACGGGCACC
>TRINITY_DN48278_c0_g1_i1 len=357 path=[0:0-356]
CCTCCACATAGCCAATACTGTTGTAAGGCAGATTGAGCACCCGGAGCCGAGTCAGTTCAGCAACACCCATCATTCGCACCAGCCGATTGTTTGCTACAGAAAGCTGCATAAGGTTCTTGCATTTCTCCAAGTGTTCAAGTTTAATTATTTGGTTCTTATCCAGAATTAGGGTAAGAGTATCTTCTGGACATGGTAAAGATGTGCCCAATTTCTGAAGTCCCTGACCAGATAAGTCAATCACCAATCCATGCAGGAGACTGCTACTTATTCCGAATTTTGTAAGGATCCAGTCTGTTCATTAAACCACAGCGTTATCTAGATCTGCTGCCAAGGGTGGCGCTGAGGCCTCGCTGCTCC
>TRINITY_DN48213_c0_g1_i1 len=423 path=[0:0-422]
TTTTTTTTTTTTTTTTTTTGCAGTAAGGCAGGCCACAGTTTTATTAGGAGACAGATTGCACAGGTCATCTGTTCACCGGCATGTCCGGGCCCTACACAGATCATGCACAGCGTGGCACCGGCCTTTCCCTTCGGCTACCTGGGTTTGCATGACCGCCTAGCGGCCCCAGGGCTTTTCCTACTCTCAGTGCCGGGCCCTATGGCCTGCCAGCACCCTAAGAAGCGCTACCTACCAAACGGACGTTGGGCCTGTCTAACCCTCTCCTCGCGGGGCAGCCTCCGGCGAGCGTTCGTCCTGGCGAGCCTGCCTCTGGCCTTGTCCCTTTCCTCACGCGGATCTACCTCCGGCGAAGGAAAGAGGTAGGAACTTCCTCATTCCTTCTGGGATATAGGCCCCAGGGACTCCCCCCCCTTCCTGTGATAG
>TRINITY_DN48206_c0_g1_i1 len=301 path=[0:0-300]
CAACATGTGGGCTAAACTTCAGCGGGCTTTCGCGATATGGAGTGGCTTTGGGATGACACTGACTGGAGTGCATACCTGTGGAGATTACATGTTCAGCGGTCACACTGTTGTCCTGACAATGCTGAACTTTTTTGTCACTGAATATACCCCAAGAAGCTGGAACTTCTTGCACACCTTATCCTGGGTATTGAACCTTTTTGGGATTTTCTTCATCCTGGCTGCTCATGAACACTACTCTATCGATGTCTTCATTGCCTTCTACATAACCACCAGACTCTTCCTGTACTATCACACTCTGGCC
>TRINITY_DN48242_c0_g1_i1 len=271 path=[0:0-270]
CTGAATAAATATACAATAAAAAGTTTATTGGAAAAAAAATTCAGGAGTAATTAACGCCCCTTTTCCCCCATAAAGGAATACTTTGAAACAGAATGGAGGCACATATAATCGTAGTATCAAACCACTGGGGTTATCACGTTTGTGCCCTTGCGGTAGCATTCCATCATTTGTTAGCTCAGCTGTACAGTTACAAAAGGGGTGCAAACCATATGCAAATGAGTCATGCAAAATTAGAAAAAGAACTCTGGGTAAGTTTCCATTAAAAGTGGAG
>TRINITY_DN48217_c0_g1_i1 len=914 path=[0:0-913]
CTGCAGGTTAGGGCTGGGTCAGGCGGCACGCCCTCCTGTAAGCTGTAAAAGAGGGCGTGGGCCTGATACATTGTGGTGGCCAACAGTTCTACTAAAGAACACACCTGTGTTTTTATACTGGCACCATGGTGTGGCTGGTTCAACCGTTGCTGAATGGCGGATTTCCTGGCCAGGAGAAAGTCTGTGAGAGCCTGACGCGGAGAGCTGTCTTCCAAGAGCATAATGGAACAGAGAGCCTCTGCGACAGCCTGATCTGAAACAGATGGACATTTCAACAAGGACTTGCTCTCCTGCAATATGGTTGATCGAAAATGCCCGGCTGCTGCGACTTGCCGCACAAGAATAGGGAAGCGTGCCAGGATAGGACTGTAGCGGGAGTTAGAGGAGTCTAGCTGCAGCAGGGTGTGCAGGTGGCAGCAGAGAAGGTAGAGCTGCGTGGCATGCAGGTACTGCGAGGCCTGCATGCAGCTCCAGATCTTCTCTGGGATTTCCAGCAGAAGTTTGATCTGGGCCGCCGTGCTGTAGAACTTCTCCTGAGCCACAGCCTGTGCCTGGGGCGCTCGGAGATTCCCACGGCCCAGCTGCTGGCCCCGAAGACCGCTACAGTATCGCTGCATATCCTGCACGGAGCCCACCACCTGCTGCGCGCAGAGCCTCATCTCGCCGATGGTGTCAGCCGCCTCTATGAGGTCGCGGTAGCGCTCGCCCACCATTTGCCGCAGCTCCTCCTTTTTTTGTTCCATCTCCTCCCGCACGCGGCGCTCCAGCCCGCGGATCTCATCGGCGCTGTAGGCCTCGAACAACGCCATTGGGTCCCGAATGTCACCCACCCGCAAATTGCGTGCAGGCACCGCCGCCATGGTCGCCAAGGACACTGGCAGCCGTAGTACCCGGAAGTTTGGGCCGAAATCGGG
>TRINITY_DN48237_c0_g1_i1 len=1075 path=[0:0-1074]
CTAGATGGTGCAGTTTGTCTAGTTCATCCTCTGACCGAAAAAAGTTCATAGAAAAATCACTTTAAACCCCGTTAATTGCATTTAAATGTAACTGTTGTTGCATTATTCTGTATGTTCCAGTGAAGCTAGGTAGAAGTTTCATTTGATTTTAACACCAGAGAAAATCGCATACTGTGGGTAGAAATGTCTACAGGGAAACTCCCCGCCTCATTCTAGGGCTCTCCCTCCTCATGATCAACCAATAGAAAAGCTGTTGAGATATTGGCAGCCATCCCAAAGAACAAGCAGCAACTAAACGTGAAACTTGGATCAGGTTAAAATGCTGCGTTTTTGTTACAAGCTCCTAGAACATAGTCATGTATGGCATAACCCCAGTCACGAGGCGGCGAGTGAATTTAATTGGACCCAGATCCTATTGATTCAGGACACCAAAGGCATTCATTTGATGAGAGAAGTGGCCATTCTGCGTGAAGTTTAGGAAGCACACACTGCTCAAACTAAGGGTAGAAGATGCCTGCTGTTCGCCTCCATTCATTTGAACCCATTACTGTGAACAGTTATGTGCTGCAGGTTCTACATCGAGGCTGCTTTAGTTAAGGGACGAGGCATTCTAGTTCTTCTGCTGCCAATCACCAAAGATGAGACAAAGGAAGAAGCACCTATTCGATGCCAAGAGATGCCTTCAGAAGGCAGTCGATGGCTGGAAGCTACTGAGGGATTAGGGCCAGTGACTTGGCCACCGGCCTGTTTTAAATCCTCATTTTCTCCTTTAAGTCCTGGTCTTCCAGCAAGGGCCCATTTAGTATCCAGTTGACCCCTCCCCTACCCCTCGCCTACCCAAAATCAGGGAGAAAAGTCCTTTTCGTAATAAATGAGCCTTTCACCAGATCCCGAAGGAGATGGCCTTCTTGGCAGAGTACTGCAGTCAATGCCAAGAGTGGTACATGGGTACCGTTGCAGTGACCAGTAGTGGGGGCTGCCGGAGTGGTGGCTGTAAACGAGGTGCCTCTTCATTGACAAATATGTGGGAGGCACAGCAGGGGTAGCTGACAGCTGGGATTGCCACAGCAGGGGC
>TRINITY_DN48286_c0_g1_i1 len=502 path=[0:0-501]
CTCCTGTCCACTTACCGCTTACACAACACGGTCCCTTCACTTTCACGCCAGAGTGTCTCGGCTACCAAACATGACTGTGGCAGGTGGATGGGCATTAGGATCTGGAAATTATTGGTGGCCACCTCAGAACAGCCCAGCATGATCTTAAATGCTTTTTCTGTTGCTCTCCTCACGATACAACGCACAAGGAAATAGACCAGACCAAAACCCGCAGATGCAGCACTGATCATTTCATGAAGGGCATTTTCATGGTGAAGACTTGGAAACATTACATCTTTCTGATTTGGAAAGAAGTTTCTCCTCAATTTCCCCCTAAGAATTAGTGAAAAATGATTTTTATTTAAGACCCATGCATGGCCCAGTTGAACAAATCTACCATCGCACTGTGAGGAGGTTTAACGTGGCCTTTCTGAGTCCTTCCACGGCGGGCCGGAGCCAGGAAGGAACATGAATTTCTCCAGGCAACGCGCAGGTTGGTCTCCCAATGGATTCGAACCCCAGG
>TRINITY_DN48232_c0_g1_i1 len=535 path=[0:0-534]
GTTAAAGAAACCTTTCCTAGCTTCACTGAAATGCTGTTACATAGCAAATGATAGATCAATTTGATGCTGACGTACAAATCGAAAGGACAGAGTGCAAGGTTTTAAGTGACTTTTTGAGAGCATTGGAATACAATGTATGGGAGTAGCCGACAGAAATAGCTGGCAAGCAACAGGGATTTGCCTGTGGAGAAATGAGGGCAGAGGTGGGCCCTAGATGATTGAAAATGTTCATGGGGATCTTAGCTAGCATCAGAGTTGATATCTGGATGAGGACACTGAAGGGCAAAAATAAATGAAGGTCACTTTGAAATATGGCAAGTCTGCTGGGATGGAACAGGCTTCCCAGTAGAGGCACAATGGTTTTACAGAATTCCTGGTGGGAGACGGTGTAATAGCCATGGTTCCTGTGGAGGGGCAGTAGGTAAGCCTGTATAATTTATCAAGAGATCTCCACACACACTGGGATGTAAGTTTCGTCAAACAATACCGTTGAAAGCAGTAGAATCTGAGATTTGCATATTGTGGAAGATAGAGG
>TRINITY_DN48216_c0_g1_i1 len=601 path=[0:0-600]
TTTTTTTTTTTGAAGTAAATACAAAGGCACATTTTAATGCTCGCAAAACGCATTCTTATGTCACTAATTCGCAAGAAACTCAGGGTGAAACCTCGTAGCAGGATGTGGTGTGGTATCAGCGTGCGATTTGCAAGAGAAACGAGGAAATGGAACCGAAAGAATGTACTGCAGGGAGGTACTGACAAGATGGCGTCCTGTCTGGGGCGAGGCCCAGGCAGGGCCTAGTCGGCGCCCCTGTAGTTGATGTGGATTTCGGGGTGGATGTCGTAAATCAGCTCCATAAGATCTGAGATCACCTTCTCCCGGCGTCGTGCGTAGCAGCCCTGCAGGTCCTGGATCTTTGCAGCGGTTTGTTCATCAATTTTGATCGAGAGGTTCCCGTGCGAGCCCTTGATAGAGGTTTGAATGCTTTTGAAGTGTTTTTCCCTCTGCAGCTTGTACTGCTCGATCTCTGCAGTGGCCTCCTCCTTGGCCTGCCTCAGTCTCTTCCCTTTCCGTTTTTTGGCCTCTTCCAATTTATCCTTGGCGCGCTTCTCCGCCTGCAGCAGCTGCTGGATGCCCTGAGACTGGCTGGCCATGGTGTGTCCTGGTGGAGTCCAAG
>TRINITY_DN48219_c0_g1_i1 len=335 path=[0:0-334]
AGTCTGGGTAGCTGAGCTACATCTGTACCGGTCAGATGCTGACACTCTTAGGTCAGGTGGTTGGCTCAATGATCGATTAATGGATGCAGTAAACACAATTGTCAGCACACATTTAGGTCGTGCATTTAGTCAAACGACACTGCTCTCCCAGTCACCCCGCGGCTTTCGTTCCGTGACAGATGATACAGTACAAATTCTTCACGATTGTCATCACTGGATAACAACAGCATTTATTGGTGGGAAAGTGCTGTATGCTGACAGCCTTCGGCGACCTGTGTCAAAATATGTACAGAAACAAATGAAGCAGTTGTATGCTACCCAATTAGATTCAGAGG
>TRINITY_DN48233_c0_g1_i1 len=258 path=[0:0-257]
CGCCTTCGGTCACGTGTTTTATTTGCATTTGTGGAGGAGGCCAAACTAACACTGGAAGCAGTGTCCCTATGTTCAGCAACAGCAGCTGTGAGTGGCCCCTTGTTGCAACTGGAATTATCTGGTAAACTCCCACAGGTCTCTTTCCCTTTGTGTGACTTTCCTGGTGGGTCCACAGAGGAGGACTTCCACAACTTTTGCCACAAATTCTTTTTTTTTGACATACTGGAGTTCCACCTTTTTGGAGACGTGAATCCTTTC
>TRINITY_DN48207_c0_g1_i1 len=312 path=[0:0-311]
CCCACCGACTCCGGACAACGCACAGGTGGATCGATTGCCTTTGGACTCTCTGGAGCCCCTGCTTTTGGAGGAGAGAGCCTACCCTTGGGTAGTTTGCATCTCTGTGTTTGAGTGCCACTCAACACAGGTCTCTTGGACCTGCACTCTTCCTTCTTTCTGGACATTGTTAAGCCAGCTGATCTTGGGGGTCTCCTGCTCTGCTGACAGCCATGAAGCTGCTCTTCCTCTCCCTGGCCATCTTTGCAGGGGCCCAGGCCAACCTTCTCTGGCACGAGGAGCCCAAGACCCAGCCGGAACTGGTGAAAGAATCCT
>TRINITY_DN48287_c0_g1_i1 len=209 path=[0:0-208]
CTCCCACCATAGCTACCCAAATAATGTCTCTCGTATCCCCCTCACCCTGCTCCCTACAAAAAGTGCCACAAGGACTGTTGATGACCAATTGAACCTAGCACAGGAACTTTGACAGCAGCTAAACCGGGATGAAGTCCAAAGGATGCAAAACATCCCTTTGCCATTCCACAAATAAGAGCCCAGAGACCGTGTCCATGCCAAAAACTCCC
>TRINITY_DN48281_c0_g1_i1 len=372 path=[0:0-371]
CTCTCTCTTTATTTTTAGATCAGACACATCTGGAATAATCCTTATTCCTCTCAGCTTAGCCCGGTTGTCATGACGATCAATTAGGTTATGTAATATTTCCAGAACCAGCTGTCTCAGTTCAGAGTCTTCCATGAGAGACAGCGACAGTAAGGGATCAATAAAAGGAGCAGGTAGTGCAGCTGCAATGCTCTTGGCTTTGTATCCGGAGGTCACCATAAGCAACGATCTCAGCAACATTATCTGGATCCTCCTGGTTCCCAACTCCCCCAGCTGACTGGTGTCTAATGAGTGTGAAGAGAATCCGCACACTGGTACTTTCCCCGTGATGAACATCATAATCTCTGATCGCTGGTAATCTGGGAGATTGCTACC
>TRINITY_DN48257_c0_g1_i1 len=226 path=[0:0-225]
GGCACTAAGGGGAAGGTGCGCCTGCCAGCTCTGCACATAGCAGCCCGAAATGATGACACTCGCACAGCAGCTGTGCTCCTGCAGAATGACCCCAATGCAGATGTCCTCTCCAAGACTGGATTCACACCATTGCACATTGCTGCACACTATGAAAACCTCACTGTAGCTCAACTGCTACTGAACAGGGGGGCAAACGTCAACTTCACCCCTCAGAATGGGATCACGC
>TRINITY_DN48251_c0_g1_i1 len=241 path=[0:0-240]
TCTCAAGCGAAAATGCTAGAAATCCCTGTTCGCATCAAACAAGGGCTTGATTGGTGATCCCTAGAAAGAAACCTTCTAGTGGGAGTCCCCTTTCTATCTGCAGTGCACAACGTGGCAATTTTCACGGATTCCTCAATTTGGATGGGGCCCCTCCGAACAATATGAAAATCCATGACTTGTGGAGAATGGAAGATCGACATCTCTACATAAGTGTTGAATTAAAAGTAATTTTTCCTTCCAG
>TRINITY_DN48221_c0_g1_i1 len=588 path=[0:0-587]
CGTAAATATGTCACGCATGCAAACGTATAAACACCCAAACACCTAATAGGGAATATATCAGAATAACCCAAACACCCAATATGGAATTACAGTAGCATTGCAAAGATGGAAATCCCACGCAAGCATAGCAAACAACATCGAGCCATGTAATCAAACTTGGAAATGCCCTAACCGCATTAGTGTAACCTAAACACCTTGTAGAAATTGCATCAGACAGTTCATCACAAACAACTCGAAGTAAAACACCTCACGTGAGAGCATGCAAACTGGGACACCCAAAAGGAATACATTAGATCAATCTAAACCCCTAAAATGAATGATATCAGCATTGCCCTAAAGGCAACCTCACATGCCTAAACACCTAATAGGAAATTACATTAGAGGAATCCAAACACCTAATAGGAATTACACTAGCATGGATGGATCTGTAGCATAATAGCATGGACGTTAATCACACCACGCAGGCGCTCCAGAGTACCCAGCAGCAACAAACCAGTGCCTGCCCCATTGTGCCAACCCAGCCAACACATTTCACAAAAAAAAAACAGCCCCGAAGTAGAATACATATGCTATGGCATTAAAATCAGG
>TRINITY_DN48211_c0_g1_i1 len=568 path=[0:0-567]
AAAGAATTTAGCCAATAGTGATTCCCTTCCTTCCATGGCCATGGAAACCAAGGATTCAAATTCGAGTCCTAATTCAGTCATTATTGCCCTGGTAATGCTGTTGAACGTTGGATTAGCCATTCTTTTCGTCCATTTCCTCACTTGATTAGAGGTGCTGTTTGAAAGTGAAGTCATGACAACTAGCGGTGTCAGCCCATAGTTCTCAGAAGTTGTGTCATCGGCCTTTAAAACGGGAGCAATCACACTCTGACACAGAGAAAGCTGGCTTGGAAATATAATGGGACGCAAGGAGAGATGAACCTTGGAAAATAAAGCCAGGCACCATGGTCTGCTCTTCCAGTGATACGCGTTACCTTTTTGTCTTCTGAAAGATGAGCAAGTTACTTACTCAACTTAAAAACTAAACAGGAAAAAATAAGTTCTACTGAAGCAAACCTTTCCAGTGAAAAACATGGGCCCTCCATCTGTACGAGTATAATTGAACTGGAAATGTACGGTGCTGCACTTTATATTGATGGAACCGAACAGCTGCCTTACTCTTTTGCTGTATGATGTTTTCAGTGGGGAG
>TRINITY_DN48296_c0_g1_i1 len=853 path=[0:0-852]
GCTCCCTTTCTTTGAAGTAGATGCTAAAAAATCGAATAAAAATAAAACTGTAGACTATCCTGCAAAAACATGGAGACCCAGTGCACTTTTCCCTGGATTGTACCACCTTACACACGAAATGTTATGTTGTGAACAGTGATCCACCCCTCCAACCCCCCTCTCCCACCCCAGGTGAAGGCATGCGAGGGGGGTCAGCTACCCCCAAAAGGCATCTTCAGGAAATTACAACAGAAAAACAAATCCAAATCGTACCGTTAGTGTGTGGATGTTTTCAACCTCTACTCTCAGTGTAAACCTATCCCTTCAGGGTGATGTTTTGTGTGGTATTAACACGACATAAGGCCGCGGTTTAGAGGGCTGCAGGCAGTGGAATTATATAGACAGAACACATTTTCTGTTAAAAAGTCACATTGAAGGATGCACAATATTGATCCCCATCAGTAATGTTAGATTTTTCTTTTCTTGGTTGTAAAAACTAACTGCGACGAAAACTGCCATTTAAAAACAACAAGCGACCACTTCTACATTTCTAGTAACATTTGAGAAACATCCTAAGCTGGTCCAAGAATAATGTACAGAGGCACTTCATTTAAAACTACAATATCTACAAATTGCCAAACGCAGGTACCTGGTTGCACACATTCAAGAGGGTATCGAGTTGTGTTGGACAATGGTAGATCTCAAAGTTACTGAGCATGGATAGAAGACATGTTAAAAAGTCCTTCAGCATTAACACCACAATTATCACATTCCTTTGGTATGAATGATTTCGAAACCTGTTCCCCTTAACCTAAAAAAGGTAAATTTCATAACATGAAGCAAACAGACATAAAAAAAAAAAAAAAAAACCTCA
>TRINITY_DN48202_c0_g1_i1 len=345 path=[0:0-344]
CTCGTGCTCCCGCGCACCCAACCTCAAGAGTTAGGATTCACTTATAGGGCAAATCACAAAATAGACTCTCCGCCCCACCCTACCCCACATACACAATGACATCTTTCATATTGTTTTCTTGTGAATATTACATTTTAAAACGTTTCAGATTTCTCGTAGGAGCAGAGTTTAAGAACATTCAGCTCTATCCAGCTTTACCAACCACTATGGATTGTCCGGACCCAGGATCACCTTGAGTGACCTTCCTTCCCAGGCCCCAAAACAATATAATTTCTAAGCTCTGACCCACAAGGATAGATATCACCGGTCCATGAATCTCTGTTCAAGATGGCTGGCATCCCCCAT
>TRINITY_DN48222_c0_g1_i1 len=1080 path=[0:0-1079]
GCTGGCTTTGGGAAATTGGGGTGCATGTGAAGGGTTCAGTTTATCACAGGCAAAGATTCAGTTGGTGTAGCTTGTGGCCGACTCCTTTAGAGATTCATGATTACAGCCAAGGCACAGTGGGCCCGAGAAATCACTATGCAATGTGGGGATTTCTGATGAATGTATTTTGAAGACTCAGAGTGACACACATCGGCCATGGCTGGTGTTGTTCTAGAGATGTGGGCAGATCCATTTTCCTAGGTTAAGTCTTTTTTTTGCATTTGGATAGGGTACATTGGACCAGTTTTGCCTAGAAATATCTCCAGCGCTCCCACTAACATGGGCTACTGCACAACGCTCTCTGGACTGGCTGATGGGGCCTCCTCCACCCCAACTGGTGGCACGTTGTCAGCCAGGTTGTGGGCGTGCTCCAGGAAGAGGTCCTTGAGGACGCTTAGCTCCTTGGTTAGCAACTTGATCTTGGCCTCGAGGCGTTCATTCTCCTCCTTGAGCTGGGTGACCCTCTGTAGGGTGTCCTGGGCCTTCTGCTTGCTCTTTAAGCGGCTCTTCTTGACGGCCATGTTGTTGCGTTCACGACGCTGTCGGTACTCGTCGCTGGCCCGGTCCATGCGGCAACTCTTCTTTCCCTGTTTGCTTGGCGCTGTGGCCTTGCCACCGCCACTGCCTCCTCCGCTGCTACTGCTGCTGCAGCCGCCACCTCCCATCCCGCCGGGACTGGCAGGCACCAGCTGGGGGACCTGCTGGGCCAGGCCAGTGGGCCCGTGCAGGGTGCCCAGCCCGTTCTGTTCAGGGGCACCTTGGGCTAGCGGTGCCTTGCTCATCGGAGCCAGCTCTCCTAGGCCCCGGAACTGACAGCCACGGCCTCCTGGGAAACACTCAGTGTGCAACGAAAACAACACATCAAACTCAGTGTGTTCAGCAGGCAAGACCTCTTGTCTGTGCTGGAATTAACCTCACTCCCGGGATTCCGATTCGGGTCAGCAGCTCCTGGACCCCCAAACCTGTGCACAGTGGGCGATGGGCCTGTGCCTGCGCCCTCCCGGTGCCCCCTGTGCGCCTGTGCAGCCTCTCACCTCTGCC
>TRINITY_DN48265_c0_g1_i1 len=622 path=[0:0-621]
CGCGGTGTCAGGGCTCCTACACCGCCCGTTGTGACCGAGACCCATGCTCCGCCCTTAAAGGAACCACTTGCAGAGAGAGCAGCCCAACGGGGCCTTGGACGAGATTAAGCAATTTAAAGTCCCACCATTGGTCACAATGGCTGAAGGCGGTTCAGGGGGAAACAGGCAGCACCCACAGAATATGCAGGGCCTCCTTAACATGGCCATTGAAGCCGGATCAGCAGAGCAGGACACCCACGCGGCCAATCAGATGTCAGAAGAGAGGAGGAAGTGGCTCCAGGAAGCCATGAACACCGCCTTCCAGGGGCAGGTTGATGAAGTACAGCAGATAAAGGATTGCCTCACCGAACTGCAGCAAGGAGCCGTTGCGGGATACGAGGCCGAAGACCGAGAGGAAGAAGAGGAGAGGAAGGTGCGGGCCCTCGAGCTGCTGGCGGACCTGTGCGAAAATCTAGACAATGCTGCTGATTTTTGCAAACTGAATGGGATGAGTTTTCTGGTTGAGCACTATCTGGAGCGGCCGGAAGCCAGCTTGCGGCGGGAGACAGTCCACCTGATAGGGACCTGCAGCCAGAATGTCCCATTCGTTCAGGAGCATGTACTGTCCCTGGGTGCCATGGGG
>TRINITY_DN48230_c1_g1_i1 len=263 path=[0:0-262]
AACTGCTTAATTGACATGTAATCAAAAAAATTTTTTTTTTGGAGTGGGGGACAGAATCTTACTCTGTCACCCAAGCTGGAGTGCAGTGGCGCGATCTCAGCTCACCGCAACCTCTGCTTCCTGGGTTCAAACAATTCTCCTGCCTCAGCTTCCCAAGTAGCTGGGATTACAGGCGCCCGTCACCAGGCCCAGCTAATTTTTTGTATTTTCAGTAGAGACAGGGTTTCATCATGTTGGTCAGGCTGGTCTAGAACTCCTGACCT
>TRINITY_DN48239_c0_g1_i1 len=210 path=[0:0-209]
CTCAGGGAGCACAGAGACCTAGATGGTTTTTGAATGAACAAATTCTTGATGACATAGTTTTACTTGACAGTATTCTGTCTACACTGAGGGAATACTTTGTGCTTAATGATGACCACACCCAGACACCAGAAATAATATGGGACGCTTGTAAATGTGTATCGAAATCATTGACAAAGGCGAGATTTCACTTACGACAGGAATTAGAGGGGG
>TRINITY_DN48245_c0_g1_i1 len=533 path=[0:0-532]
ATGAGTCGCACGCTGTTTGTGAGCATCCCAAAGGAGGATGACCCACACCGTTTCCTCATTGGTCGCCTGCACATTGCACCATCACAGGTTTAGCCGACTGAGTTCAACTGTCCAGTTGTGCTTTGAAATCTTCATAAATATATATAAGTATATATCTAAATATATATATTTTTTATAAGTGCAAAGCAATGTTCTGGCAGGCTCCAGTTAGTCCTAGAGTGAGAAACTCCATTGTAACAAGGGCATCATATGTGAGCTTGTTTACTCTGTCAATCTCCAGTTTCATCTGCACCCTTTTCAGGAATGGCTTCTAGACTCCGTCGTGGCTTTGCAGCCTCGGCTGATCCTGTGCCGGGTTTGTTCAGTCCACAGGACAGGGCAGCATAGTGGGTTTGTTTAAGGTTGTCCAAGGTCTCAGTTTTTGCATATTTCAGAAGATCTGCTTGGCCCTTTAACAATGTTATGTTCCAGGTAAAGTTCTCCACTGCTTTGTTTAATTTCCTCTCCTTCAGCCCTTCCTTGGTGCCAATTAT
>TRINITY_DN48246_c0_g1_i1 len=206 path=[0:0-205]
AAACGAATTGAAGCATTGGAGGTCAGTTGAAGAGGGTGAGTAGAAGAAGCCGGAAGACCAATATAAAGTGAAGAGCAGTATTTGAGATGGGAGAAGATTAAAGTAAAGAGGAGGGCTTTAGCTGAAGAAAAAGTGATGAAGGGAAGAATTTTCCAGCTGTTGTACAACTGGAATCGACAGATACATTCTACAATTGCAATTTGAGG
>TRINITY_DN48235_c0_g1_i1 len=361 path=[0:0-360]
CGGAAATCGTCAGTTTCTGCATGAAACTTTCTTGGGGTGCCACCAACAACATCTAGGCAAGTTCAGGTTTGTGAAGTTACTCTGACCTTTAACTTGACAAGGAAAATGTGGGGTGATTGGGTCTTGCTTGTCCTGTCCTAAATGGCTAAAGGTGGGTTTCACAATAACGCATCAAATTAAATCTAAATTTGCTAAGTGCTGTTTTGTTTAACTCGCCACACTAAGGCATCCATGTTTCACAGGCCACGAAATGAGGCCCTAAATTACTGCAGAGCCATGCACGATACAGGTTAATTCTGGGCTCTGCCTTCAGCTGGTAATTGTCTACTGCCCTTTAAATCCTGTGGAATTTCAGATGGGG
>TRINITY_DN48260_c0_g1_i1 len=309 path=[0:0-308]
CTGCAATCCGTGTACTTTGCCTCATTTTCTTTCTAATTGTAGAATTAAAAAGTCCAGCAGCCTGGTTCCATGGTGCGTGGTTTCTCGTGGTCCACTGCTCTACTGGACCGGCTGTTCGGTATTTATAACAGGGACTGGTGGAGAATGCCCATTTTCTTTCTTGTAACTGTCGATCTAAAATATGAAGTGCTCCTATTCTCCGAGAAGTCCCTTATAATATGAACCTGGAAATAGTTGCACTCAGGCTCTCGCCCTTTTTCTTCAAATGGGATTGAGGGGGACAAAGAAACCAAAACAAAAATGGTGGCC
>TRINITY_DN48250_c0_g1_i1 len=219 path=[0:0-218]
GGGGGAAAGAACATACAAGGAATGTAAGACAGGGAACAGGAAAAGGGAAAGCTTCAGAGATCAATGAATACCAGATCCAAGGGCGAAACGAATATTATCAAACTCCGAATCTCCTTCAAAGGAGCACCACGCCCATCTCTGCAGATTGACTCTCAAAATGTACCATAGGGTAAACAACAGGGCCACTCAAACTATTTTGGGGTTGCAATTGAACAGTAC
>TRINITY_DN48200_c0_g1_i1 len=503 path=[0:0-502]
CGCCCTTGTACGGATTCTTCACATGCTCCTGTGCATCAATGATGAGTTCCGTCAGAGTTCGGAACTTTCTCACCTCGTTTGCAATCTCCAGCCATTTCTGGCGGCACGCTTCCCCAGAGTAGTCACCAAAAGCCACCTTCTCCCAGTCAAGGTGCGACTCTGTGGTTTTAAACTTGCCAATGTCGAACAAGGGCAGGTTGGTCTTCATGTTCTCCAGCAGGGTCAGCATGTCTTCCTGGCTCCAACTGTCTGTTTAGACGAAGAGACAGAAACTGTGTCAGGGGCCACGGAAAGGGCTACATCACCTGGACCTGAAAGCGACACCACCCTTTACTAGAATGACTCGTTGAATACCCCCTCAAATACAGACATTTTTCATCACAATAAATACGAGTGCCATTTCTTGGCACTGTCCTATGACTTTCTTAGCCCCCGTAAAGACCCCTCTTTATTTTAAGATCCGAGGTCATTCGTCATTTGCCTGCATTTCAATCCAAATTCAC
>TRINITY_DN48285_c0_g1_i1 len=357 path=[0:0-356]
ATCCCTTCTCATGACTATCCTCATAAACGTTCCTACTGCATACACAATGTCTTTTGCCTCCCCTTGCATAATTACTTCCATCGCCTGTATTACTGTCGTGCCCGATATTTAAAAAAAATTGGCTTCAACAGTGTCTTACGGGACTCTGCGTAAAACGTGCAAAATAGTGATAGATGGACAATGTCCCCTTTTCTTTTATGGACACACTGACAAATTAAACTTCTGGCTGTTAATCTTTGCATCTTCACTAGAAATTCAAGGGTTGGCACCTGTCCCAGTCTGAGGTTAATGTATTCCTTTCGTATGTAAAAGTCTTTTATATCATATAAATAATTAAAGTCTGATGCTGTTCTTTCA
>TRINITY_DN48249_c0_g1_i1 len=265 path=[0:0-264]
GCCGGCTCCTCGGCTCCTGCATCCCCACGTGTCTCGTTGGTGCAGGCCTCGCTCCTCTCCGGCCCTGAGCTCAGCATGGCCGCGCTGCTCCTGGAGGACGGCTCGCTCTTCAGGGGCCGGCCCTTCGGGGCCCAGGCCTCGGTGTCCGGGGAAGTGGTTTTCCAGACTGGCATGGTGGGGTACCCCGAGGCGCTGACGGACCCATCCTACAAATCGCAGATCCTGGCCCTCACTTACCCCCTCGTTGGAAACTCCGGCATCCCGC
>TRINITY_DN48288_c0_g1_i1 len=345 path=[0:0-344]
CTCCAGGAGCCTTTGACACACTGTTGCTAGCTGTCCAGGATATTTTCCCTTTATTCTTGATGTAAAGGTTCTCTTGAGTTGATTCAAAAATCTTTCCGTTGGGCACAGCAGCATGCTTTCTGATTCTGTACATTGGTTCCAAATTTTTAGCAAATGTTTAATCTTTTTCACTCTTGGGAAAGTGTCTTCCATGGAGGTGATAAGCCCCGCCTTGTCCACGTACAGTAAGGCGAGGTTCTCCAACACATGCCTTTGGCCCGACAGCTCCTCCAGGAGGCCCCTTTGAGTGATTCGCGCCACATCTTTTGAAACCAGCATCTGTAAGAGGCCTTTGCACACCTGGAG
>TRINITY_DN48289_c0_g1_i1 len=230 path=[0:0-229]
CGTGAGGAGTGCGGCAGAGCAGGCTGCAAATACAACCAGGTGAACAGCCACTTCCACTGTATTCGAGATAGCTGCCAGTTCTCCTTCCTGCTGAAGCACCAGATGACCTCACATGCCCGCAAGCACATGCGGAGGATGCTTGGGAAGAACTTTGACCGCGTCCCTGGACAGGTTCTCTCGCACACTCCTCGAAGTGACAATCTGTCACACTTGGGCAGCATGGTCTCCAG
>TRINITY_DN48295_c0_g1_i1 len=343 path=[0:0-342]
CAAATCCCTGCACCGTAAACTTACGCCTCCTCAGAGGAGGCGTAGGGTTTGCGCTTGGAAAAGGCGCAAAGGCAGCTCCTGCGCCTTTGTACATCACAGAGATGCTCCGAGTCCACTTGCGCCGGCGCATCTCTACGTACATGCCTACCATAGTGATCTTGGGCAAGTGTGATCCTGGGCAACAGTGATCTTAGGACCAAGTGTGATCTGGGCAACAGTGATCTTAGGGGCAAGTGTGATCCTGGGCAACCATGATCTTAGGGGCAAGTGTGATCCTGGGCAACCATGATCTTAGGGGCAAGTGTGATCCTGGGCAACCATGATCTTAGGGGCAAGTGTGATC
>TRINITY_DN48259_c0_g1_i1 len=203 path=[0:0-202]
CGCGGGCCCGTAGTTTTTGGGAATGAATCATTAACATGGGAGTCAACATATTGATCCCAAAAGAAGGTGACAAAAGTCAAACCTTTTCGTGAGACCGTGAATAGGCTATTGAAGCGCTCACTATGAGGAGACCATTGAACACTAGTTGGTGTTATCTTTAGACTCAAAGCCGAGTCCCTCCGCTGCAGTGAGATGCTTCATTG
>TRINITY_DN48274_c0_g1_i1 len=299 path=[0:0-298]
CAACACTTCATGCAATACTTGCGTTTCTGTCTGACTTTACATTTTTCATTTTTTCTAGAGAAGGTTGAGCAGCTACGGTCTCATCCTGTGCAAGATGTCGTCTACATACTGGAGCCTTGTAGTTGTCTTGCTCGTTGGGCAGCGATGTATGTGGCTTGGAATAGCTTGCCTTCCTTCTCATTGGCCACCATACATGGCGCACAGCCGGTGGCCATGCTGTAATTAGTTTCTTATTCTTTCAATGTAAAATATCAAATCACCGGTCATTTCACATGTCACAAGGTTACAAGAAGGCAGAG
>TRINITY_DN48254_c0_g1_i1 len=266 path=[0:0-265]
GCCCAATATAACCAAAATAGGAACAGATATAGGCGACCCTCCCGCTTCTCACCATCTTTCTAACAACCACAGTGCAGTCCTGCTGTGGTACAATCCATGAGAGACTGCAATAGGTTCAAGGTGATATATGGAAAAGGTCCGTATACACTTACTGCAATATGTGTTTAATCAGTACCATGTGTTTATATCGTGGGCTTATGATCATGGGTACTTTTATTCATGGGCACTTTTATTAGTGCGTTTTTTTAATCATTTGTATATTAAAA
>TRINITY_DN48275_c0_g1_i1 len=421 path=[0:0-420]
GTTGTGATGCATGTATATATGTTCTGGTGGTCTTAAGTGCCTTCTCTCTGAGATCATTTGTTGCCCTTTGCAGTTCTCTTAGTTTGGCCTCATCAGGGACGTGCCCACAGTCTTTTTCTAATTGTTGGACACATTCCTCCGCTTCCCGTATATTTTGGATCTTTTCTCTATTTTTATGAGTTATACAAGCTTGCATTTCCCCTCGGATGACCGTTTTATAGGCCTACCACAAACACGGATGGGCTACTTACAGACCCTGTGTTTTCTGTGAAGAAATGAGTGGTTGTGTGTTCCAAGTGTTCCTGTATAGATTTGTCTTTTAAAAAGTGTGCGTTTAACCTCCATATGGAGTTCCTAGGCGGCATATCCCCGCCAAGCTCTAGCACTACCGGTGAGTGGTCAGAGATACCTCTTGCTAGTG
>TRINITY_DN48277_c0_g1_i3 len=1202 path=[0:0-1201]
GGTTCCTCCACCTACCATCGTCCGGGCAAATGAGGAGACTTTCCGTTCGGGTTCCCTTTTCAGACAGTTGGCCACGCAGGACGAAGAAACCTCATCGACCGCATCCCTCTTCAAACTTGGTTGGCTCTCGAGCATGACCAAGTGAACCAGCGAACAGCAAGACCTGATCTATGCAAATGTTCTTTGAATGTATCGAAATAATGTGCATTTGTCTTCTTTCTTTTCTGTACAATAGTATTTAACAGAAAAGAAAGAAGACAAATGCACATTATTTCGATACATTCAAAGAACATTTGCATAGATCAGGTCTTGCTGTTCGCTGGTTCACTTGGTCATGCTCGAGAGCCAACCAAGTTTGAAGAGGGATGCGGTCGATGAGGTTTCTTCGTCCTGCGTGGCCAACTGTCTGAAAAGGGAACCCGAACGGAAAGTCTCCTCATTTGCCCGGACGATGGTAGGTGGAGGAACCTGTGTTGGCGTGCCTGGTGAGATTCCTACTGCAGACTTTGATTTCCGGGTGCTGGACATGCTCAGAGGCAGGAGTCCAAACCGAATCTGACAGGATGCCAATGGCAGGATGTTGTGGGGCTCCTGGGAGCTGAAAGTGGCAGTGCGGCTAGTGTACTGGGTATCGGCGTCCATCAGTAACCCAAAGAGCACCGAGGTCCGCTGGGCCAGGCGGGAGAGGTTGCCATTCAGGTGTGGCAGGAAGACATCTAGGTCGAAGGGATCAATGTGGCCCTCAAGGAAGTCGACCACCTTCTGAACCCTGGAGTCCTGTTTGCCTTTAGTGGTTTTGGAGTCCTCGCTCCTGGCGCCGAGCACAGTGTTCAGGTAGCGCAGATCGTACAGCAACTGCAGAGCCCTGTTCTGGGTCATGGGGAACTGGTCTGGTTTCTTGTCTTGCTGGTCTTCAGAGAGTTTCTCGTAGCTGGAGATCACCAGAGCCATGCAGCCTCTCAGCAGCTCCTGCTGTGTCACCTTTGGCAGGGCGTGGCCTCCCACGCGGTTGACTTCCTGGCACAGGTTAAATAACAGGGACTGTACATACCAAGATGGCTGGACAGGAAGCCGAATTTTGGAGGTCACTGTGTTCCCAGATTCTGTCTCTTCCTGAATTTCGATCTCATCCCAGCTGGTGGCAGTGGCCAGAACAGACCTTGCAGCCTCTTGGAGTAAAGACCGCACAAAACTGTGAACCA
>TRINITY_DN48228_c0_g1_i1 len=278 path=[0:0-277]
CGCCTCAGTATCAACCATACTGAAGATTCCATGGCAAGTTCCGGTCCAGAAGTCTTCGGATACTTTCAACACATCCCTTCCAGCCTGCTTGTGAATGGCCTTCGTCGAGTTTTCCCCGGTTCCAGTTCCTCTCAGGATTTCCATTTGGATCTTTCGTTTGGTCTTCAATTCGTAATATGATGACTTTGCCTCACTGTGTTGGGCACCTCCCGGTACCAGGCCCGATACAGCTCCCGCACGCGCCGCTTAGCTTCGTTCAGGTCCCGGCTGAAGAGCGG
>TRINITY_DN48263_c0_g1_i1 len=730 path=[0:0-729]
CAAACCCTTCTGGCTTTTCATCTCACACCACAAGGCATCCTGTTTGTAGTCCTGTTACCCGCAGTGATCAGATTTGCAAACAGCCTTAGTACTTGTGGACGGATGTTTGACAACCAACCTTTGCAGGGGGTGCGTTAAGGTTGTGCTAGGTTTTGTAGGGTGTGTGTTATAGTTGTGTCAGGCATTGTAGAAAGTGCATTAAAGTTGAAGTAGTCATTGTAGTGTGTGTGTTGCTTACCTCCCTTATGTGGGGAATTTCAGGAATTTGAAGAATTTATGTCAGGGTTTGTACCAACAGAGCAAGCTTCAAGTGCTCACATAATTGCTTAAACTCCCCCTTGATGTACGTTTTTTCTTTAACTTTCAGTGCTTTTGTGAAATTGCTAAATGTTAATGTACTTAACAGTACATATATTTTGTTAATTCTTTTTTTTTTATCATCTCTGAGGTTTGCGGACATGTTCGAGGACTCGACCCAAACAGTTTCCATTTTATTCATAACATGAAGCATGTGTTGTGCGAAATTATGGGAATCCGCGGACATGTCAGTGGATCCCATAGGGCATAATGCAAATGAAAAGTTTATTTGGAAATCATTTTTTCTAAATTTAAAGTCTCTGTCAAGTGCAATCAATGCCATTATACGGTGTGCAATGTTATTATTTTTACAATTATGTTAAGCAATGTCTTTTGATTGCACTGTAGTCGCCATTCCCACTATGCATAGATG
>TRINITY_DN48244_c0_g1_i1 len=336 path=[0:0-335]
CCGGGACGTCTGCTGCAGGGCTGTGGCAACGTTCTGCCCTTCCACGAAGAAGGTGGCACGCATGCGGTCAAAGTGAAACTCTATGGGGATAAAGGGAACGGTGCAAGCGCTCTGGATAGATGAAAGGAGCCAGTTCTTCTCATACTTCCTGCCCTGTGGAACCACAATCTTGAACCACTGCTTTCGGTTTTCTCTGCTGCCTCCACGCTGGTCCTGAGGCGGCGTATCACGTCTTACTGTAACATGGATGTTGGAGGGGCCGCCAGACTCACGGCCATGCCTTTCATCACCTTGGCGGCCTGGTCTTTGCCCATAAGGAACATATCTATTCCTGGG
>TRINITY_DN48247_c0_g1_i1 len=562 path=[0:0-561]
GGGGAGGGCCAGGAAGGGGGGTGAGCTGCAGCGGCTGCGCATCACGAGCCCAGAAAACCCCAGAAAATCTGCAGGGTCTTGCTTCCGGTGTATCCCTGAGCTGTGGGTCCCTGGAGGCTGGTGCACACCTGTGACAAGCGATGGCGGCAGCCTCAGAGGAGGAAGACGACTACATGTCTGCGGCCTTCATCAGCACAGAGCTGGATATCCGGCCAGGCTTACCCCTCGCCAGGCGAGTCCAAGAGGCTTATCAGAAGGAAGAGAAGCACAAGGAGGCAAACCAGAAGAACCGGCAGAAGAAACTGATCGAAGTGGAGCGGGAGCAGCGCGACACAGTGCTGAACTGTGCCATCAGCAACAACAACAAGGGCTTCGCTCTGCTCCAGAAGATGGGCTACAAGAAGGGCCAGTCCCTCGGCAAGCATGGAGATGGCATTGCTGAGCCCATCCCCTTGAACATCAAGACAGGCAGGAGCGGGCTCGGCCATGAAGCGCTACAGAAGCGCAAAGCGGAAGAGAAGCTGGAATACTACAGGAGAAAGATCCAGATGAGACAGCGGGC
>TRINITY_DN48241_c0_g1_i1 len=1194 path=[0:0-1193]
CCAGGCTGTGTCTAATTCTATGTATCTAAGATTCTTATAATCAAAATGCTTGTATGTTGATTATGCCAGTCCAAAGGCACCCAAATGCTGCTGCGAGGCAGCACTTGCTGTATAACTCCCCAATAAACAAACAAAAACCTGATCACAACTGGGGTGAGGGGGGATTTGGCGGGAACTTTTAAGACTACACATAGCCTAACACCAATGATCACTGGGGGAAGAAAACACAGTGGCATTGTCAGGGCTTGGAGAGCCTAACCTCACAGAGCAGCACAAATGCTGCTGTCATGGTGAATTGACATTATGCATGTAGGGGTACAGAACATGTGGAAGTGTTGTGATGTGATAGGATGGCAAGCAATGCTAGATGACAAATTTTTTAATAACGGGAATCTTGTGACATTACTTAAATGCTCCACCCTCTCTTAGTGCGATCCAACGTGCTAAGACTGTTGCATGGATGGGAGGCCCACATCGTTTTTCCTTGCACGTTTTATTTTGAGCTGTACCAGGATGTGAAAACATGATGGAATCGGGGGGGCGGGTCCTCAAGTTAAAAACAGTGTGCTTTGTGGATGAAATGTCCTGGATGATAAGTCAACCTAACAGAGGGATGTTCAGCTCCGCAGGAGGGTAACGGGCCTCTCAATCTCCGAGCAGTTGCCATTCTCCAAACTGTGCATGTCTTCATTTTTCCTTGTGTTGAATTAGTCCCTTGGCGATCAAATCTGGAATCTCAACTGCCAACCACGGGCCCAGCCCCAATGCCATGAGGTGCGCCAGCCCAAATTTTGGAACATTCCTTGCCCACAGGGGTTTGAAATGATCAGTCAAACAGATTTTCCCACCTCTGTACATTTTTGCTGTTTTCCCATCCAGTTCTGGTACTGCGATCTCTGGAGCTGTTGAAGGATAAGTAACTGGTATGTCAAACTCAACGTCAAATTCATACTTCAGAAGCTCGTGGATGTACCAGCACTTTCCGAACCACCTTGTTCCTTCTTTGTTGGACTCCAACCGGAACCAGTCGTTGTCTGAATTCTTGTTGTTTTCAACATACTTGATGAGCGCCTGGTACTCCTCCTTCAGACGCTGCACCCACAGCTCTTTATCACGCGGTCCCGCGTTAGTTTTTAGCAGCGGTATCTCGGAAACAGCTCGCCTGGTTGCATCGTCTGCCATCCTTGATGAGGG
>TRINITY_DN48261_c0_g1_i1 len=394 path=[0:0-393]
CGAAAAGGATGATGCTTCCTCCGGAGAGATCTTTGGGTTCACAGGGGAAAACGGGCGTAGAGGATCATCCTCCAGGTCTACGTCCTTTCCCCTCGGAATCAGGTCATTGCGAGGGCCCCCACTCCTGGAGGGGGTTCAAACGGATCACCTGGTGTGTCTTCGAGGACATCCTCATAGTCCTCATCGCCATAGTCCTCTTCCTCATCATCGCCAGCAGGGGCACCACCCCAGTCTTCCTCAGGCCGGGCACCGGCATTTTGGAAGGGTCCTTTGACACCTCTTCCCGGGGCGGGAGGTCAGGAAACATCGTGACCGGAGGAACAGGGGGCAGAAGTAGCTTCTCCTTCTCCTTCAGGGCTTGGCGGTACCTCTCCTTCTTCTCCTTCTCTTCCAG
>TRINITY_DN48276_c0_g1_i1 len=1115 path=[0:0-1114]
GCTCACCGTGCTTACTATCGCCCCCCGCAGTCTTCAGGGTCAGATTGGTGAAACACAATGGAGTGGCTCTCCGGGTCTGCGCGGGTGTGTCGCCGCCTGCTTCTCCTCACGCCCCCTTCAGGTCTACGTCCAGGCGGGGTACAAATTCTGACGGTGGGAATCAAAACCTACGAAATGCCTGCAGATTACAGTGGAATCGCCATCCCAGAGCGGCAGAAACTGAAGTTCTTGGAGAAAGCACCAAACCTGAATAAAGTGGTGAAAGAGATGAAAAACCTGAATGATATTCGTGGCCCTTACCCTAAGTTGGAAGCCTTCACTGAGGGACAGTACGGCATAGTGGCACTGGGTGGTGGGTACCTCCGCTGGGGCCACTTTGAGATGATGCGCCTCACCATTAACCGTTCCATGCAGCCAAAGACCATGTTTGCCTGCTGGCGCGTCAATGCACCCTACAAGCCTATAACGCGCAAGGGCCTGGGCCAGCGCATGGGCGGCGGCAAGGGAGCCGTGGACCACTATGTGACGCCAGTGAAGTACGGACAGCTGGTACTGGAGCTGGGGGGTTATTGTGAGTTTGGAGAAGTGGAGCCCTTACTGACACAAGTGGCAAAAAAGCTGCCCTTCCTTGCGCGGGCCGTCACCCGCGAGACACTGGCAGAGCTGCAGGACGAGGACCGGCGACGGGAGGAGGACAACCAGAACCCCTGGACTTTCGATCGCATCATCCGTGCCAACATGATGGGATGCAGGAAGTATCTGAGTCCCTACGACCTGCAGTATAAAGGGCGGTTCCGCGGCAAGTTCCGGCTGCCTGACCGTGCATAGGAACTCTGCCAAACACCTTATCGTAGGGATGAAAAGTTGTTTTTCCCTTCAGACTCCAAGCCCTTGGCAGAGCAGCTGTCCATTGGTGTGCTGTAGCTTGAGCCAACTACTTATCCATGGAGCTTGGTGCTCTCAGCTGGCAGTTTAGGCTCCTCTAAATAGATGGAGGCTCCTCAATTTCTGAGAGATGAACATGGAATACACGGGCCATTTTTTTTTGTTCATCAAAACCCAAGAATGCAAATTAAATGTGGAACAATTAAAAAAAAAAAAAAAAAAAATCCGGA
>TRINITY_DN48238_c0_g1_i1 len=234 path=[0:0-233]
GCGGAAAATCCTGCATTTACAAACGTATCACAGGGAGCATCAGAGAACCACTGACATTCTGCGTTACATGTACCATAGCAGTAGTCAAATTAGATATTTTCTCGGTTCCAGTCTTTTGCAGTCAAGACTATCTGAACTTTGGCTGTCTGCACAACCCACGCATATATTTGAAAATGTAGACCTACTTTTCTGTGAGAAATTTGCCGCAACATGAGCAAACGGCAGCTTCCCAAC
>TRINITY_DN48218_c0_g1_i1 len=590 path=[0:0-589]
ATTCTATCTCCTATGCTTTTCAACTTGTGCATGGAACTGCTCTGTGACTATGTGGCCAATTCAGGAGTTGCCGTACTTAAATACACAAGGTGATATCAAGCTCTACCTTAAAGAGTTTACCAGGGCTGATATCTCCCTCCTCAACTCCTGCCTCTTATCTTTCAAAGACTGGATGTCCTGGAACTACCTTACATTCAACACTTCCAGGACTGAATTCTTCCTTTTATCCCCACCCTGTCCTTCACTCTCTTCCCCTGACTGGCTTCCCCTTATCTCTGTGGGCAACTTCTCTTCTTTCTTTCTCAGTCAGATCACTCGGCATCATTCTTGATTCCATTCTATACTTCAAACACGTTCTCTGCACCTCTTCCTCTTGCCTCCTACAACTCTTCCTTCTTTGTAAAATTAAACCCTTCATTCTCCCCCCTCTGAATTTTGGTCTATTTTCTAAACCCTCGTCCTTTCCAAGCTTGACTACGGCAATGCCCTCTTTGGTGGACTTCCTGCCTCCTCACTCTCTCCCCTACAAGCTCTTCTCCACTCTGCATCAAGACTCTTCTATGCGCTTCACAAATGTGATCATATCCATG
>TRINITY_DN48208_c0_g1_i1 len=417 path=[0:0-416]
GTGTCCTTTCCAGAGCCCATTTCCACTGCTGAAAAAGTGAAAACTGAACTAATAATCTTGATTTGGACGAGGCCATATGGTGCAAAGTTCCCGATATACAATTGCCCAATGAAAGATGGCAACCCTGGCTGTCACTTGACAGCAAACCGCAGGTTGTATGAGGACGCTGATGCAGTGATCATCCACCACTGGGAGGTGCAACAGAGTTCTAACACCTCTCTGCTTCCTTCTAAACCAAGACCGCCCAACCAGCGTTGGGTATGGTACAATATGGAGCCACCGATCCATATAAAAAATTTACACATAATGGATAACCTGATCAACCTCACCATGACCTACCGGCAGGACTCTGACATATTCTCCCCATGTGGTTGGATGAAGAATCACAGTAAACCAGAGAGTTTCACTGTACCAAAC
>TRINITY_DN48291_c0_g1_i1 len=205 path=[0:0-204]
TCCTCCGTCTAGTCCATCTATTCTCTCCATTCCATCCCTTCTCTCCATACCTCCCTCAGGCTCCATTTACTCTCTCTTCTCTCTCTCTCCGCCCCCCATTCCTAACCTCTCTCCATTCCGTCCCTCCAGGCTCCATTCCTTCTCTCTCGTCTTCATCCCTCTCCTCATTCCCTCCTCTCTCCTATCTGTAGTTCTTAGTTCGTTC
>TRINITY_DN48203_c0_g1_i1 len=377 path=[0:0-376]
CTCCTGTCATTGTACTTAGATTACAAATCCAATTATTATTGTAAGCCGTAAGACAATCATTTTTTCTTTTTTCTTTTTTCTTAGACTGTCGTTTTCTTTGTTGTTTACTTAGACAAAGGTTTCCTTAATATTAGAATTTATGCTCTGTATTTTATCTCACTTGTATTTTTTCCTTTCCTTCATTTCTATCTTGTTTAGCTTAACCATTCAGCTTCACCGGGAACACTTTTCTACATTGAAATCATCTGAAGACTTTCCAGCTGGGACTTCTTATGTTCTATTGTTACACTTTAAATCTGAAGCTGTCCCCATTTGATTGTATGATTACTTAATATTTACCTTTGTTTCCCAATCTAAGAACAATTCACATGTTAAAT
>TRINITY_DN48224_c0_g1_i1 len=602 path=[0:0-601]
ATTTGCTTTACCCTATTCCCAATGCACCCTTGGTCATCACACGCACCGTGTGACGTGGTGTGGCCTGTATGTGTGATTGTGGGGCTTGGGGCTCTTTCTTAACCATCTCCTGTAAGTTGGATCTCAAATAGTGAGCCGTTTCTTCTGTGTCTGTAAGCTGTAGAAGAGATTCAACAGGGCTCTCCTTTTATCAGAGACCAAGACCCTTTACCGTCCTCCCAGCCCCATGATCCGTTCATTCCCCACGGTCAGCTGTGTTGAGTCTTCAACTGCTCCTCCTTCATTTAGTACAAAAACACTGCTTCCATTTCCAGCCCTTGTGTCCATTTCATTGAACTTCACTAATGTATTTGACAAGCCTGCTTAAGGGGAGACAAAGTGTTCGGAGACGGAATATGTTACATCCTAGATTCACCTGGCCTTTATGCAAAGAACCAACCCAAACTCGTAGAGCCCATTTGGGTGGCCGTCTTTGGAGCGTCGCAACCTGATGACAGTAGAGGATTAGCTGGAGTTGGCCCTCAGTTGAATCTCTCTGGTGATGACCCAATGGGTCATGTATGTGTTCAGTGGATATATGACTTACCAAGAATGATCTTCCC
>TRINITY_DN48210_c0_g1_i1 len=722 path=[0:0-721]
GCCTGTCGGAGAATGCCTGCCAACTGTCCCAGTCAGCTATGTGCTATATCAAATTAAAAACCTGAAAGTAAATTGATTGAAATATAGGAAATGATCCCTTTGCCATAGCACTGGATTTCACTAGGATGTCCAAATAGGAAGTGCATGGGCTTCGGTGTTGAACACGTATTTATCCAAGTTCATTAAGTCCATGTCATCAGAGAAGAGGAGAAACAAGTATTTCAAGGTCTCTCCCAGAAAAAAGCTCTCCATCTTGTCCTTTGGTTCTGGGTTATTTGGGTTCTGAACATTGTTAATTGAAGTAAAGCCGCCAGTAGAAACCCGTGTATATTTGTTGAAACTCTGCAGTATATCCCAGCCCCAATCTTGGTATTTCACATCACCAGTAAATCTGTACATGTAGAGAAGACTTTCAACAGTCTCTGGTCGCAAAAGATTATGTCGATCGGCTGGCTTAACTTCCACATCCTTGGCGTCTTTGTTTGCTGCATGCATCCTGAAGTGGACAATCTCTGGGCTCAGGCCAGTCTCTATCTGAGCGTACATTTGGTAACAGGACTCCATGAGGGCAGTGGCCAGTTGCATATGATCAGCAGTCAGCCCATTATGTGCACCGAGGGCCAGAGTCCCAGGAAGGAAGCATACAAGATGGTCCATCTTGGGGCTGAAATGGCTGTGCGCGAGCTCCCCCACAAAGGTCAGGTGACGAGATCGGAAGAGCG
>TRINITY_DN33224_c0_g1_i1 len=299 path=[0:0-298]
CCCTCGTCCTCTTCGATCTGTTACTGAAATTTTATTAGTTTCTCCTCCTGCCCCTTGTAGTTCCTCTCGTTTCCGATCTTTCTCTCTCAATGCCCCCAAGCATCAGAATTTTTTACCTCTTTCTGTTCGTCCTGCTCCTGTGTTGTCTGTATTTCGTAAACTGTTGAAATCTCATTTGCGATCTGTTGCCTTTCCTGGTCATTTTCCTCCGGTTTAATTCAATTTTAATTTGCCTATTTACCTGTATTTTTATTAACTTTTGTCACTGATATATCTGATGTTGTACAAATCGGAAGAGC
>TRINITY_DN33293_c0_g1_i1 len=379 path=[0:0-378]
CTCCCACATCAACAATCCAACCAACCTGCTGGCTACCATCTTCTGGGTTGCTGTAGCTTTGATGGAGTCAGATTTTGAATTTGAGTACTTCATGGCGTTACGGTTACTGCATAAACTGCTGTCGCACTTGCCCCTGGACAAAACGGAAAACCGTGAAAAGCTTGAGAAGTTGCAGGGTCAACTCAAGTGGGCCGATTTTTCGGGGTTGCAGCAACTGCTACTGAAAGGATTCACCTCTCTCACAACGACTGACCTGACCTTGCAGCTCTTCAGCACACTGACGCCAGTGTCGCGGATACCAATGGTGGACGCCTCCCAAGCAATAGGGTTCCCATTGAATGTCCTGTGCCTCCTCCCCCATCTGATTCAGCACTTTGAC
>TRINITY_DN33239_c0_g1_i1 len=321 path=[0:0-320]
CTTGGGGTGAAGTCCTGATACGTTCTCCGGAGGAGTCTTGCTTAATCTTCAGATGGAGCTTTGCTCAACCAGCAGCTGGAGTCCTGCTCGGTCCTCCATGGAGTCTTGCTTAGTCTTCAGAAGTGTCCTGCTCAGTCCTCCGGAGGGGTTTTGCTTAGGCTTCAGACAGAGCTTTGCTCAACCCTCAGCTGGAGTCCTGCTCGGTCCTCCATGGAGTCTTGCTTAGTCTTCAGAAGTGTCCTGCTCAGTCCTCCGGAGGGGTTTTGCTTAGGCTTCAGACAGAGCTTTGCTCAACCCTCAGCTGGAGTCCTGCTCGGTCCT
>TRINITY_DN33243_c0_g1_i1 len=235 path=[0:0-234]
CGGAAGATGGACTTAGCGCCAAGATGGCTCTCAGGAGTCGATAGTTCGCGCTTTACAAGTAAACTGGAATGGAATGTTTCTTTGGATAAAAAGTGGGTCCTACACTGCAGACAATCATCAGCGCTGTAACACATGGCATTACACTTATGAGTAGAAAGAAAACCAGGGTCTTTAGAACATTTAGCCAATGACATTGCAACACCTGCTGGCATGCTTGTGACATAATTTCACCAAT
>TRINITY_DN33285_c0_g1_i1 len=420 path=[0:0-419]
TGCAAATTGCTATTAAAATGCTGACCATTCTTCAGTTATTGAATCAGATTTTTAGCATGTTGATAAATTATTTTGTAAAACTGAGTATTACCAGAACAGTTAAAAATCGGTGCTAGCAAATAAACCTGGTTAGTTTAGCCCAAATGTCAGACCAATGTTATGACCGTATCATATTGAAGGCTTTGATGTTGAGGCTCTTAGTAATGGCCTTAAGTGCTCGCCATATGTGCTTGGGTATGCTGAACACAGTTACTATGGCTTGGATATTAGGTGGAGCCCAACAACTGTACTTTGTTATCTTGGATAAATGTGCATGATTTTGTAATATTGACTACAATACTAATGCAACCATTGGTTTTACAATTGGAGTTTACAAGCAGGGTTGAGATTATGTAGTTCTGCATCCTTCTGGTGACAGCC
>TRINITY_DN33202_c0_g1_i1 len=205 path=[0:0-204]
CTCCCAGGTATGTGGGTTTCTAGAGTGTGATGGCTTTGCAAATTATGCAGCATGCTTTAAAATTTAATTTGTGCTGGCAATGGGTGCTCGTGCAGGCTGAGGTGGTCTAGTTGAACGCTAGCCATTAGCCACGTAACAAATGCTAGGAAAGATGGTTCTGCACCTTTACTATGAATTTCATTACTACGAATATTTCACTACGAAT
>TRINITY_DN33278_c0_g1_i1 len=337 path=[0:0-336]
CCTTTTTTCCTGTTCCAGTTGCCGCCTTTCTTCCTCCAGTTTGCTTATTCTAATCTGGAAGCTTTGGATCTCCGACTCCAAGCTGTCGTTCTTGGTCTGGAAATCGGTTACATCTTGCTGGTAATTCCCAATGCTTCCATTTAGCTCTGCTAATTGATTCATTAGCCGTTCCTCCAAATCATCTTTCTCTCCCTCCATAGTGTCCTTCAGCTTTGTGACCTTGTCAAGTTCTTCCCTGGTTTCTCTATTTTTTGCTTCCAGCTCAGCAATTGTTTTATGAAGGGCTTTCACTTCATCACAGCTAGCTGCTACCTGGCTCTGTAAACCTTTCCTTTCC
>TRINITY_DN33266_c0_g1_i1 len=512 path=[0:0-511]
ATTTTATTTTTTGCACGCCCACATGTTTGGGACTCGCGCTCTCACAGGAATGTATGCATCGCAGGCACACAATCTGCATTCATGCTCACACTGCATAGCTCTTGCACACACAGGTCAGCTTTCTTAGGCCTATGGCATATGCACATACTGCCTTCATGCTTCCACACACAGTGTCTGAAACTCTTGCACACACCGGTGCAGTCTCATGCATCTGACACACACACACACATAAAAGGTGTAAGCACACACTTGCATGCACCAAAGCTGCATAGGATGCACACGCACACCGCTGTTGTAATCCAGGTAAAATGACCACACAAAGTGCCCTGCATGCAGTGTCCCCGCCCTTGCACACATTGGTAGTCTGCAAGCTTACAACCAACCTCCCACACACACAGTATGCCTGCATGATCACAGCGCATAGTACCGGAAACACAAGCATAGTGCACAGCTGTCACCACATGCACCTGAGCCTCGATGGCATGTTAACCAAAGTGAGACATGGGCCCCCA
>TRINITY_DN33232_c0_g1_i1 len=365 path=[0:0-364]
CAGCCTAGAAATGACAGAATCCGACAAGGGTGCGACCGAAGTGTATCACGGTTCCGAGTTGGAATGCACAGTCTGTAGCCTCCTTCCTGGGACCACCTATCACTTCAGAGTGAGAGCTTTGAATGATGGAGGGTATGGCCCATATTCCGAAGCCACCGAGATTAGCACAGCAGCTGGCCCACCTGGTCCATGTCGGGCACCTTCGCTGGCAGTCCTTTCTACTACATGTGTACATGCAAGCTGGGAGAGTCCGGAGTGCTCTGGTGCCGACATCTCAGAGTACCGGTTAGAATGGGGTGACGGCGAGGAGGAAGAGTCCTTAAGTCGAGTATACAGGGTCACAGCGACCTGTTTCGAAATCAGTG
>TRINITY_DN33215_c0_g1_i1 len=293 path=[0:0-292]
ACAGAGTTGAAGAAGGGGAGGTAAATAGGTCAGCCACAATCTGGAATGGCTCCATATATTTGACTGGGAGATTGAACCAGAAGTCATATATTAACTTGATCTACAAACTAATTTCACCTTGTGACACAAATGCACCACTGAGCAAACACAACAGGCACACGCCAGCCTTTGCCTAGGGCTGCTGAGTCTCAACATTCAGGAAGGAGCACCCACAGTATCACAATGTAAGGCACTAGAAATTTTATATCGTAGCAGTGTTACCATGAGGAAACTGCCATACAAAGAAATCTGAC
>TRINITY_DN33289_c0_g1_i1 len=223 path=[0:0-222]
GACACTACAAAGCCAGAAAATGCCCCATAAAAATGCCTTCTCAATGGCTTACCAGAAGCAAATGAAAAAAGCCCTATATATCTTCTAGGTTAAATTGCACCTTTGTTCGGAATAAACAATGGTTTGCATTTTCTCTGCCCAATAATAATAGCAGTATTAGTAAAGCGCCCCACCCCCGGTGCCTATGCCCCAATTTTCTCTCTGGTGCAGTTGCAGGTTTGAG
>TRINITY_DN33257_c0_g1_i1 len=285 path=[0:0-284]
CAAGGAATTCACGCAGGGCTGAAGCTTCGTCCGATGGAGAGGTCTCTGAAGCTGAATCGACATGTTCCACTGTCTCTGGACTTCAGACTCCCATCATCACAAGGACCACTAGGCATAGACAAATTATAGTTGGCTCTCAGACTGATTCTATACCAACGAGTAGAAGCACAAGATCTTTTTCTACGTCGAAACCCATCTCTGAATCCCAAGAAGAAGCTGACGTATCTGAAGCAGAATCAAATTGCTCTTCTTTTTCTGGAATACGAATAAATAATAGATCCGGAC
>TRINITY_DN33203_c0_g1_i1 len=592 path=[0:0-591]
CAGGCTGACGTGCTGGAAGAGTTCCACTGACTTGCCTTTTACACTGAGCTTCTCCAAATTATCCAACATAACTTTAGCTGAGTTTGAAACCAATTTCAAGTATGGTTTTAAAACGTCATAATGAAATCCGGGTGTTATGAGTCGACGATGTTGGAACCACTTTGGCCCGGATAACACCAATAATCCTCTTCCTATCCATGGAACAGGAGCCTTAGGATCTCCTCTACCAAAGACAACTTTAGCATAATCTGGATGATTGATGGCTAAAGTGCCAAAGAAGCCCCCAATCCACAGGGGAAAGCCGTACTGGAACTGCTTTGACCAGGACACCAGCTTGGTTAGCTCGGACCCACTTTCCTCAAACTCCTTCATGTGACCGAAGATCACGTGCTTGGGGGGCCCTGGGAAACTGGCAAAGGCCCGGGTGAGCTTCCTCCTTCGGTGAATGAGAGCGGCAACTTTCAGCAGAATCCCGGTGACGCAGAGCACTGCAGCGGCCTGGAGGAGCAGGCCCGCATCCAGAGGCCTCCCGAGGAGGGACAGCGCCAGAGCCATGGCTCTGCTGCTCTCTCCACACAGTGCGTTCCTGTTT
>TRINITY_DN33270_c0_g1_i1 len=284 path=[0:0-283]
GCCAGCATGTGGCGTTCCAGGAGGAGACTGTGGAGGTTGGATGGAGGCCACTATCTGGGAAAGCACAGTGTTTGGATTCTCTCTGATCGCAGAACATGGGGCCGGCCCCAAGGTCCCTTCAGTTTTACTACTTTCTTCTGGACTGGATTTCTGGCTTCGTATGGGGGAGCTGTGACTCGAGGTTGTGCTCCTTTGTGAAGAGGTCTGGCCTCTGAGCGAGCTGTTCAATTCTTTCACCTTTTTGGCCACAGACCCCGTTCTGCAGTGCATGCTGCTGGCGGTCC
>TRINITY_DN33220_c0_g1_i1 len=363 path=[0:0-362]
CGCGAAGGGTCCACCACTGGCTTGGGTCGTTTTAAGTTGTCCAAAACACTTTGCCATTGTGGTGGTAGCCCCAAAAATCTGCCCTCCTTCTGGTCAAATGATGTATGCACCCGGTGCTGGAAATTCAGCGGGGCGGAAATCTCCGGGCGTTTCTTCTTCTTCTTGCGAAACATGGTGCCAGGCAGAAATAGAAATGTAGCTATGGCAACATCTGGTTATTTTTCACAGCACTGCAAAGCGTTTTCATGGAAACATATTTTAAACACACTTTTCAACCCTGAAATCTTCCCTTGTCGGACGTTTAATTTCTCCCCCAAAATGTGCAGATTCCGAGCAGGGCGAAGGGAGATTCCAGCAGGCAGC
>TRINITY_DN33251_c0_g1_i1 len=239 path=[0:0-238]
CCCCAACCAACTAACTATCGTGACTTAATTGACCTCACCCTAAGAATCGATCACAGAGTGTCTGAGAGAAGACACGACCAAAGAAAAACAAATTCACGCAGCTACTGGCAGGGCATTAATAAGACATACCATCAACCAGGCCACAAGAGACAACCCCTAAATCAGGAAGTGATCAAAAGCCCATGCAGATAGGGGGAATCAGGAGTAGCCTTACCCCAAAAGAAAAAGAAAACAGGCGG
>TRINITY_DN33237_c0_g1_i1 len=376 path=[0:0-375]
CTAAGGCGTCAGGCATGGTTGCAGACCTCTGGCTTCTCCCAGGATGTTCAGGCTCGCCTCGTGGACATGCCTTTTGATGGTGATCACCTATTTGGTGACAAGGTAGATGAAAGCCTTGAAAAGTTCAAGGCCAGCAAGGCTACAGCCAGATCCCTCGGTGCGGGTCTTTCTTCCAAACCGAGCTATCAAACCCAACCCCAGAAGAAGTTTCACAAGAAACCGTATTCTCCAAGGGCGGCACCGCAGCAGAGGCCACCATACCACAAACCACGTGGTGGTAAAGGAGGGCGGGGAGGTATAACTCCCTCTAGCAGCTCCCAGACGTCCTCCGGGAACGGTTCTTCTAAGCCTCTTTGACTTTCACTTAAAAGAGCAC
>TRINITY_DN33255_c0_g1_i1 len=224 path=[0:0-223]
CCAGAATTACATAAAAGTTGTGTTTGCAGAACTGCACCATAGACAGAGTTTCAGGAAAATGTGGGCGACTATTGGTGCTTGGTGAGACCGGTACACATGCATTTTCTCAGGGGGCACCGATGCATTTTCTCAGGGGGCACCGTTCTAAGATTCTCTATTGGTGCTTGCTGAGGGGGACACGCATGCACTTCCTCAGGGGGCTCCGGTCGAAGACACTATTGGTG
>TRINITY_DN33256_c0_g1_i1 len=208 path=[0:0-207]
TGAAGTTGGTCTGATTCAGCCGGCAGCTGTCAAGGTCTATGAATATTACCGTTTAGAAAACAGTTGCACAAAGTTTTACCATCCGTCTAAAGAAAGTGGACTGCTGAGTAAAATCTGTCAGGGAGATGTCTGCCGATGTGCTGAAGAAAACTGTTTCATGCAGCAGTCGATTGATGAGGACATTACATGGGAAAAGCGCGTGGAGGAG
>TRINITY_DN33286_c0_g1_i1 len=943 path=[0:0-942]
TCATTAATATAGGAAGTGGTAGCAATAGTGGAGGGCAGGAAAGGTCCTGCGACTCTGTGCTCCAAATTCATCTGGAGGAACCGTTGGCACAAATCGCATCTTCCTATGCAATTGTGTGAAGAGAAACTGGCGTTCTGCTTCTTTGTGTATTAAAACAATCAAATGCTAAAATATAATATTATAAAAGCCCCAGTGCTATTAATAAAGTACATAGCTTATGACTGGAAGATGCAGAGGTGTGGGAAGTGGCACACCAGGGGGCGGGTGGTACAGGGCGGGATGAGTCTGGGCTAAGCAGGCAAGGCCTCGATGGATCCCTATTATGGTACAGTAGGACTCTCAGGACTTGTTGGCAGAGCCGGAGGATCGACGCAGCTTCATGGACATCCGGCTCTTGCTGGCGCGGGGAGACATAGGGGAGGCAAGATCTGAGCTGTCCCCCTGAGCTGCAGACAAATCACCTTGCTGTGCCTCGGAGAAGGAACCTTCAGAACAGAGACTTAATGATCCGAGTCAGGTGGCAAGTGGCCAGTAGGCGCTGGGCAGAACACTTGGGCTGCATAGTCCTCAAACATGGTGGGCTCCAGGTGGTGCTGGATGATGGAGTCCAGATACCGTGCTCGCTCCTCGTAGAAGTTCTGGTACAGCGGAATCAGTGACTTTAGGGCTCGGCTTGCATTGATTGCTGTAGCTCGGACCAATCCTGGGAGGATTTTTTCATTCACAATGGCACCGTCAAAGAGTGGACCAAAGAATGGAACCTCGGGCTTCTTCAGTATCTGGATGCTGAGCATGTGGTTCCTCATGGGGTAGATGACAATCAGAACATCTCCAAACTCTGTGGGGATGATGCCTCTCCTGTAATCCCGAGTGTGCTCAGACCATACAATGTGAACTTCATCATTGCCCAGATGTCTCAGCTTCTTGGTGAGGGAGTCATCAG
>TRINITY_DN33295_c0_g1_i1 len=278 path=[0:0-277]
CGTTCATCAAATTCATTAATACCACAGAAATAATGGCATCTAGACAACACAAATCTGACAGATTATAATTCTGATGCAATGAATCAGTGAGAAATATTCCAGGTTGATTCTTTGTCACCACTTCGATTTGGCATAGCAAAAAGAAATGTACTGAGCAGCCTAATAAATGACATTGAAAAAAGAATTGACCTGCACCCCAGGAAACAGAAGGACCCACAGAGGATGTTACAGCTTCTGTTTGTCGATGTCCGTAACACTGTGCAGCTCATATAACAGCC
>TRINITY_DN33249_c0_g1_i1 len=448 path=[0:0-447]
AGACAGGGTGCCAGGTGAGGTGCCCCTCCGCAGGTGCAAGGTGGAGTTTCGGAGCAGGCGATTCGAAGAGGCATGTTGTGGAGACGTTTTTTGGATTTGATGAAGAATCTGTAGACTCTGAAACATCATCTGTGGGCTCATATACTACTGATAAAACCGACAGGACCCCAGCAACACCCGAGGAAGACTTGGATGATGCTACACCAAAAGAAGAGTCCGATTTAAGGTTCCGTCAACTAACCCGAGAATACCAAGCTTTACAGAGGGCATATGCATTGCTTCAAGAACAAGTGGGAGGAACATTGGACGCCGAGAGAGAAGCAAGGACTCGTGAACAACTGCAAGCTGATCTTATCAGGTGTCAGGCAAAGATTGAAGACTTGGAAAATTCTCTCATTGCCAAAGGACAGGATTCAAAATGGGTAGAAGAAAAACAACAACTCCTCCG
>TRINITY_DN33214_c0_g1_i1 len=222 path=[0:0-221]
CGCAGTAAAGCAAAGAAAAGCAGTTGACGCATAGCAGCCAGATAAATGTATTACAAGATAAAGTGGAGGTTTTCGAATCGTTCAGGGAGAAGGTGGTTCCGGCCCTCATCCTGACAGAAAACAGGATGTACAACTGGGAAGACAAAAGCAAAGGGTGTAATCTACGAGTTTTGGGCTGGCCAAACATTGAAGAGGAGACCGATTTTAAAAACACAACTCGAG
>TRINITY_DN33245_c0_g1_i1 len=561 path=[0:0-560]
ACAATTGATTCTGTCATTTGCAATGGAAAAGTCATGGAAACTCTGGGCATTTGCACAACGATGGCTGTTTGCCTTGGCTTCCTGGTCTTGGGCTCTTTGCCGTGTGTGTCTATTACCTCTGATACTAACTTTTAATATGTATGGAGGCATACTCTTGCTTTTTTTAATATTTGTATCAATAGCTGGAATCCTGTACAAATTTCAAGATGTGCTGCTTTACTTCCCAGAACAGCCCTCGTCATCTCGCCTCTATGTTCCAATGCCAACAGATATACCCCATGAAAACATCTTCATTAAAACCAAAGATGGCATCATTCTCAATCTTCTGCTGTTAAAATATGTTAGTGACACTTCAAGGTATTCTCCAACTGTAATTTATTTTCATGGCAATGCCGGCAACATTGGTCATAGATTACCAAATGCGTTGCTAATGTTAGTCAATTTAAAAGTTAACCTGCTTTTAGTTGACTATAGAGGCTATGGAAAAAGTGATGGCGAAGCCGGTGAAGAAGGAATTTATCTTGACTCTGAGGCTGTCTTAGATTATGTAATGACGCGGCC
>TRINITY_DN33291_c0_g1_i1 len=319 path=[0:0-318]
CCTGGATGAGATGGTGCCAGTCTGTCCACCCGTCCATTCCACAGAAGGCGGTGGATTCCCGGTCACGGTGCAGTGGAATTTAGCCGTCTGACCCGTCTGCACACTGAGCTGCAGGGGTTCGATGACTGCCGTGGGTGGAACTGCCGCAGATGAGGGTCTGTGTCCTTCAAAGGTCTCAAAGGGGCCATAGAACATCTGCTGCGGTTTGGATGCTTCTTGAACGTAGAGGGTGGCGGTGCCCTCGTCCATGTCGAACATGTTGGAGCCGGTGCAGACGTATATACCAGCGTCTGATGGCTGCACGTCGCGGATGGTCAGG
>TRINITY_DN33222_c0_g1_i1 len=300 path=[0:0-299]
TGGGTAAAACACTTGCAGCTATTGCTCTGATCCTAACAAACTTTCATGATGGGAAACCTTTTCCTGTTTCAAGGATTGAAACTGAGCTGATTTATAAGAATTTCAGTGACCCTGATAACTCTGTGAAAGATGAAGGTTCAGTGAATCCTGAAGGCGACGGTAGTGAACAATTGTATTGCATTCCTAAAGAAGCTAAGGAACGAAATGTGAAAGTTGACATAGAGGTGAAAGAACATACTAATGTGGTTGAACCAGAAACTTCTCATGGCCGCCCCAAAAGATTAAAAGCCAAAAAAGCCC
>TRINITY_DN33268_c0_g1_i1 len=447 path=[0:0-446]
TCCGATCTGTCTTGGATGGGACACGGTGCCAGGAGGATACCAAAGGCATATGCATCAATGGACGATGCCTGCACATTGGCTGTGACCTCATCCTGGGCTCTGAGATGAAGAATGACATTTGTGGTGTCTGTGGGGGCAGAAATGACTCCTGCAGATACCACCACAATGTGTACGCCACCGAGTACCCCACCTCTGGTATTTTTGGATACAGTGAGGTGACTGTGATCCCTGCTGGTGCCACTCACATCAAGGTGACAGACAACAGTAAGAATTATCTGGCCCTGCAAACGGAGCATTTTGAATATGTAATCAATGGCAACTGGGAAATCAATGCACCAGGGACTTACAACTTGACGGGGACAAGTATCCTGTACCAACGAAATTCAGCGAACCAGGAGAGCATCGAGGTAGGTCCTCCCAGCCCCTCTCCTCCCCCCTGATACCGCC
>TRINITY_DN33269_c0_g1_i1 len=842 path=[0:0-841]
AGAAAAACAATGCACGTGGTGGCCGGGAAAGGGGAGGGGCAGTGGCCAGCGGACTGAGAGGCAGGAAGGGGGGGGGGTGAAACGGGGGCCAACGGCTCGTCGATTAAAGACGGAACGGGAGCCCAGGCCAAACCCTGAAAGAACGAAATAGAAAGGCCACAAGAAATTTACAGGATACCATCTGGTGAAGATGAATAACATGGCAGACAACCACAAGGAATGCTGGGACTCCCTCGTCCTCGCTGCTGAGCAATACCGCCGGCAAACTGGCAATGACTTTGTCTTAATCACTGCCTACAAGCCCAAGCTCCAGGCTACCTTTTCCTACACCTACCATGGCAGCGGTGCCCTCACAGATGCTGCACAGCGATACATTGAGGACATTGCTGTAGTGCACAAGACTACAGTGCTCACCAATCCGGTCTCCATCAGGCAGGTGAGCAAAGATCCTGCAGCGACGGATAAGGACTCGTACTCCAAGAGTTACCCCTCCATCTATGGTCGAGCCGGCTTTTCCTCTGAAGACGACCATTTCAAGCCACAGGCTTGGGCAACTGGCAATGCTGTGGTGCCCGAAGCCAGGCTGGATGAATCTGATGAAGAGGATGTGAATGAGACCAAGCTGTCAAAGACTGGTGACACAGAGAACCCCAGTGATTCAACGGGGATGTTTGTGATGGATGAAGATTCCACCAGCCAGGAGTGCGAGCCTTTCTTTGAGTCTGATCCAGAGGAGAGCACAGATGATGGCAGCTTGAGTGAGGAGGTCTCTGGCAACCGTCCACCCCCACCTGCCTACCAACAGTATGCAAAGTCGTTGCCAGTGTCCGTGCCAATCTGGG
>TRINITY_DN33294_c0_g1_i1 len=505 path=[0:0-504]
TGAAAGAGGACACAGTGAAAGAGGACAAAGTGAAAGAGGACACAGTGAAAGAGGACAAAGTGAAAGAGGACACAGTGAAAGAGAAGAATCTTTTGTGACAGGACAAGTGAAAAATGAAGTTTTGGGAGTTGGGCAGCATCCACCGTACTCAGGCATGCAAGGATCATATTTGTTGGATCAAGGAAAATACTCCTATTCAGAATGGCAAAATTTCATGCACGTTCATCTTGAAGAAAAACTGTATCACTGCTCACAGGACGAGGAACATAAGCGAGCTGATGATTACGTTCTGGCATACAACTACGAAGGCAAAGGATCCCTGGCTGGTTCTGTAGGCTGTTGTAGTGACATCCAAGGAGAAGATGAGATGGTTGAGTTTTCAAAAAATCTTGAACCAAAATTCAGAACTTTGGCAGATATTTGCACAAAAAAATAATACACCTGCTGTATTCTTTAAAAAAGAGACTTCTCTCGTATGCATACCTTTACAGATCAGCTACTGGAC
>TRINITY_DN33274_c0_g1_i1 len=509 path=[0:0-508]
TGGGGGTGGAGGGGTAGGGACTATCGTCTCAATTAGCATCAGAGTGGTAGCAAGTGATTTTTTTGAAATTATCATCACTGTTCATTTCTTAAAGTCGCACGTTTGAGCATAGATTAATTCTCTTGCGGACGCTCTAAAAACATACTTGAAACTGCCCAGCACACCACTGTACATCTCGGGACGTTACACTGGTTCAGGTGAATGGAAGGAAACTGGTGGAAAAAGTTGGCTCAGACGTTTGAGGAGGGTCCCGTGGGGCACGTTCCCCACCAATCACAAGCTTGAACACAGGATTATATCACAGCGTGCACGAGCATCAGAGAAGATACATAGAGGACAAGGACGATCGAAGGCCCCTCCAGCATCCTATCCAGCACAGAAACTCAATGTAACAGGAGATCCATAGATTCAGACACACATTTCATGACCGTGTTACGGTCAGACAAGATTCGCAATTAGAGTATACACAAGTCATGCCATACAATTAGTGTAGGACTTGCAAGTTAAGG
>TRINITY_DN33258_c0_g1_i1 len=300 path=[0:0-299]
GTAGTCTGCTTGATGGACCATTTCAGAAACTCCCTAACACACTGGCCACAGAAGTCTCGGAGAGTGCTGTCAATAGGGTCCACAATACCATCCAAAACAGCTTCCAACAATGCAACCGTGTCCTGGCTTTCAAACTTTTTATTGTTGGTAAACCAATGAATAAGCCCCATGACAAGGGGTTCATACAACTGTCTTGTCACCTGGTCTACATCACAGGCCAGTCTAAGCAGCACAGGAAATGTTCTCTTGTATAGCTGGTACAGTGGAGGAGAACCTATGTGTCTTTCAGGTATCTGAGTT
>TRINITY_DN33231_c0_g1_i1 len=351 path=[0:0-350]
CTGGATACTGTATAGTTGCTTGAATCCCTTTCTCAGTCAACTGCCTCTGAATATTTAGCATCCCTTTCCGACTTAAGAGAGAGGGGTGGCTCAGGTCGGGGAACAGGAGAAACCTCGGCGCTCTGAAAGTCACAATTTTCTCCCTGTCTGCGGCTCTCAGAATCAGCCCCCTCTGGAGCTGATCTTTGAGGGTTACCACCATACTGCTGCCACTATCCTGGGCATCGCTCAGCATTTTAGAGAGGCGTCTGATGGCCCTGGACAACCAACCGCCAAAGAGACCTCTCAGTCCCTCATCACTTCACAAAGATAATCCTCCACTACAGTCAAGAGGGCTTCCCCATCCCCAAG
>TRINITY_DN33207_c0_g1_i1 len=272 path=[0:0-271]
ATTTGAATTAGTATCTGGAGGAGACTTGCGATAAATGGGAATGTGGGTGCTTTACCATAATGTTTTACTCCCAGTTGGCGGTAATTTATTGCACTTCCTTGTTTGCTTTTGAAAATGTCTAACTGTGATGAGATGCCCTACCAATATTGTTGTCGGACTCTGTGATACTCCTCGATTGGTTAGCAAGCTGAAGTCAGGAAGTGTGAGCTTCAATGTTATTTTTCTTAAATGCATTTTCCCTGACACCCTCTCTACCTTCTCTCAACCCCCCC
>TRINITY_DN33201_c0_g1_i1 len=260 path=[0:0-259]
TGGTGGAGGTGGCCCTGTGAATGGAACAGAACAGGTTGAAGTGGTACCCAGAGAAGACCATATGAGATGACTGTGTGCTCAGAATGCAAGCTGGGGTTGGGTCAGGGTAGGCTGAGCATTTGGGGTAAATGGGATTTGTCTACTATCTGTGGCAAGGGATTGCAATTTTTGCATATGACTTGATTGCAGTCAAGTGGGGCTATTGCTACCTCGGTATAATACTTAGGTTGCAACCACTTTATCAGTCTCAGACTCAGAAC
>TRINITY_DN33287_c0_g1_i1 len=470 path=[0:0-469]
TCATGGGTGAAGGGTCTCCCCACTTTGTCCCCCTGGGTGCATGTGGCGAGCTGGGTCTCATCCCACTTCGTTTGTTGGCCAGGTTCCCAGTACGAGCCACTGCTCATGCGTGGTTTATCCCCCCCTGCCGGTGCCCATCCTGGTTGTGCAGTAAGAGCTAGGCCTCCATGCTCCCCTTGCTCTCCCTCTGTGTTGTGAGCAAGGCCTTGTCTACCACGGATACCGGGTGCGGGGTGCAAGCCGGGCCTTATGTTTGTAGTGCTAGCCCCACTCGAGTCTTAACCGAGGTGCACAGTGCCGGCCGGGTACTTGTCTCATCCCCACCACACCTGTCCACCTCATCCCTTCCCCATCAGACGTACCTGTGAACAGTCAGTTGTCCACTCGCCCGTGCCAAGGTCTGCCTGAGAAGTACCCGCAGGGCCAGTGCGACTTAAGGCTGTGATCACACACATTATGTGAAATCCCGG
>TRINITY_DN33233_c0_g1_i1 len=238 path=[0:0-237]
CGTTGGCTTATTTTTATAGCAACCGTGGAACCCTTTTGATCAATTTAAACTGCTCAATTCCACTTCTGCTCGAGGCATTTCTTCCTCAATTTTGCCCATTATGGCTAAAGATTTAAGAAACAAAATTCAACTTAACTTAAAAAGAAAAAGACAAAAAATGGCAGTTTAAAGGGCCAGGAAATAGAAATCTTGTATTCCCTGTCAAAAAAGAAGGAAGGGCAGGGGAGAGAAGGGGCAC
>TRINITY_DN33238_c0_g1_i1 len=278 path=[0:0-277]
GCTCCTCACTCCATTGTGCCTTCCCTTCTCTCCTCCTCAGTCCACTGTGCCTTCCTTTCTCTGCTCCTCACTCCACTGTGCCTTCCCTTCTCAGCTCCTCATCATCATAGGCATTTATAGAGTGCTAACTATCGCCCAAGGGCATCTTGGCGCTGTAGAGTATGAGTCAGACAACGGGTGAAAACAAAGACAGTGTCTAGGCAAAGAGATGAGTCTTCAACTTTTTCCTCAAGGACAGAAGATCAGGGTCCGTACGAAGATGGATAGGCAGTTGGTTC
>TRINITY_DN33235_c0_g1_i1 len=220 path=[0:0-219]
CAGGGATGGTGGTGGTGTTGGACTGGAGAAGGAGGAGACAGTCTTTGGTGTAAGTTGTTTGGAGCACGGTGCAAGGAGTAAGTGGTTGGGCAGCCTGTCCCGTTTCTGGAGCAACTGAGCAGCAATGGCAAGGCACTTCTCATGCTAAGTGTGTGGTTGCACTGCTACTGTGCCACTCCAGCGGCTCCACCGGCTTTGTAGCCCTTCTGTTTGGTTTTTG
>TRINITY_DN33234_c0_g1_i1 len=421 path=[0:0-420]
GTATTTCAATGCAAAAGGCAAATGAAGACATATCTATGTTGAGGGAGCAGTTCTGAAAACTCCAGTCGGAGGTATGTTTTATTGTGTGTGTATGATCTGCTCTCACACTGTCTGCCGTCAGATGCCAGGTTTGGTGTTCTATGAGACCTGTGGTCTTATTAGGCCTACCTCAGTGCTATAGACAAAATGTAAGTGTCTGAAGCTCAATGATTGCCAGAAAATGCCTTGTTCAAAAAGACAGATTAGATAGGCATAAGGGTTAGCGAGTGCCGTAGCACCTCATATTATCTGTGGTTGAATTAGTAAGGAATTTGCCCCTTCTCTGTTTTCACGGAGTGATCAGCCCTTCTGTGTCTGACTGGTCAGTGATGAGAAAACCAAAATGTGGCCGTGCATCAAACTGAACTGTGGTGAGGCGGGC
>TRINITY_DN33210_c0_g1_i1 len=212 path=[0:0-211]
ATGGCTGGAAATGCAGTGTCCTTCAAGGAGGGAGCTCGGAGGTGTCTTGTTGTTTGATTATAGTTTGGTGAGTACTCCTTTGTAACCATCAAATTCTGCCTTTCCTCAAAAATCATCCTGCAGGAGAAAGGAAAGTTTGGCTGTTAGATAGAAGTGTACTCACAGTACCTGATGTGCATCCTTAAATCCCCTTTCCATAAGCATCATATTCC
>TRINITY_DN33205_c0_g1_i1 len=492 path=[0:0-491]
CAAAACCCCACCGGCTCCGAGGACAGGGGATCCGGGCTGCTGCTACACAGGGGTGTTTGCCACCCCTGGGCGGCTTCATTTGCAGCTGCGGTCGGTGGCACTTGGTGTGCGCCCCCGGTGGGTGCGGCGGGATGGGGCGCCTGTGCCTGAAGTGTTTTCGGGCGCTGCAGGAGCTGCTGGCCCGGCTGAGGGAGCTGTGCTCCGCCTGGGCCCACCGGGTGAAGGAGCTGCTGGTGCGGCTCGGCGAATGCTGCTGCCTGTGGCAGGGCGCCCCCTCCCGGAGCGGGGGGCTCTACGGGCCGGTGCTGCAGCAGCACGAGAAGAGGGCGGCCCGGGAGTTCCTGCGGCACATGGAGAGCGATTTCGAGGAGTCGCCACTTGGCAACGAATCCCTGGAAGCGCTGCGGACTTTGTCGTTTTCCGAAGTGCCCGATTTGCAGCAGTCAGCAGCCTTGTACTATTTACACATTAGCCAACACTTGAATACCCAGC
>TRINITY_DN33219_c0_g1_i1 len=309 path=[0:0-308]
ATTGGTTTTTTTTTTTTTTTTTTTTACTACACAATGTTTTTATTTTACTCCCATCTTCTAAAAACAGTTAATAAAATTCTGCAGCTTCTAAATCTCATCTACAGCCCAGGGTACAAGGGCAGCAAGGAGGTACGAGGGCAGGGAGGGTGAGATGGTGGTACTGCAATAGTGAGCAGTGACGAGAAGAGTGCTGACATCAAACCATGAACCAGCCCTCGCACACCCAAACCTTGGCCATGGTCCAGCAGCAAGGACTTCAAATAAAACATAACGCTGAAAAGATCTTGTTCCTTCCTTTATTGTTTCACG
>TRINITY_DN33229_c0_g1_i1 len=285 path=[0:0-284]
TCTCTCCCTGCCCCCCAGCATCAATAATCCTCCGTGTCTCTCCCTGCCCCCTAACCCCCAGCATCAATAATCCTCTGTGTCTCTCACTGCCCTCCCAGCCCCCAGCATCAATAATCCTCTCGGGTCTTTCCCTGCCCCCCAATGCCAATAATCCTCTTGTGTGTTTCCCTGCCCTTCCAGCACCAATTATCCTCCCGTGTCTTTTGTCTGCCCCAGCTCCAATTATCCTCCCTTGTCTCCCCTGACCCCCAGCGCCATCTTTCATCCCGCATCGCTCCCTGCCCC
>TRINITY_DN33241_c0_g1_i1 len=205 path=[0:0-204]
CATTGCTGAGAACTGACGTGTGATAGTGAAGCTCATCTCAGAAATACGCTCAGTGTTAAAATAGAGAACTAACTTATACTCTACGCCAAAGAGCTATGATAACTCCACTGTACTTTTCTCAGTGTGAGTGGCATTCCCAGTCTTTTTGTTGACTCTTTCTCTCCTATTCCTTCCCCCAATGTCAGGTTACCATTTTTTTCTCCAC
>TRINITY_DN33262_c0_g1_i1 len=213 path=[0:0-212]
CAGAAAGCAGCAATTGAAAAGATAAAGAGAGAGAATGGGCAAATTACACAATGGGAGCAGGTGGAAATTCAAGATTATGACAAGAACATTGCAGATGTTGAAAAGGGATATAAATATGAACTAAGCTGTGTTCAGAAGAGAGGCGCAGCTGACAGTTTAAGGGTCACAGATAGACTAAACACAGATGCATTTAAGATGGGTTTTGTAGGGGGG
>TRINITY_DN33206_c0_g1_i1 len=577 path=[0:0-576]
GTCCCTCTGATCTTGATCATTGCCTGAGGTTCGCCCCTCTCACGGGTGCTCTACCCAGTACGGAGCCCTCCGCTGGAGCAGAGCTCTGGTCGCCATCTTGCCGGGTGGGGGAGGGGAACAGACTCTGTCCTCGCACGGCGCCCCCTGGTATTCCGTGACCCGCTCTGCCGAGGAGCAGGTCCTGGGTGGTTATGCACCCGGTGGATACTTGTGGCTGCTCCCGCAGACTCCTCCAGCGGGCCCCAGACCCCCCATTAGTAGAGTGCTCTGGGAGCTCAACGAGGTGCAGCCATCTTGCCGGGCCTCAAGCTCCGCCCCCCACAGGCATTTTGAATAGTGAACCCTGTCAAGAGCTTATCCTGTATACAGTGATCGCCAAGTGCACCCTGAAGGAAGTATGACACAAGTCTGCTTTGGCTAAGTGCAGCAACTATGGAAGCAAAATATGCTCCCTGCAGCACACATGGATATGACTGTTATTCCCACACCAGTAGCAACACCTTCTGCATTAAGAGGGATAGGTGCGCCTTGTGGTACATTTCCATGCTTCTCTATGAACTTCAATACAGGAAAGCAG
>TRINITY_DN33244_c0_g1_i1 len=378 path=[0:0-377]
TGTCTGCTCACTGATCTCAACACCAATCACTTTTGCATCCCAATCTGGGAGCGCGGGTAGTCCCACTCCCAATTTTAGTGCCCTGGCTTTCGAGCCCACCAGAATTGGGCTCTCTTTTTATATTCTTTACCTCAAATATTCCAGAAGAGTCTGAAATTATGTTTAGGTTCTTATCAGTGAAATTAAAGAAGGTGGTCTGTGAGAGAGAGCAAGATTGTCAAATTACGAGGAATTTGTGACCTGATTCTCCAACACTCAATGATTCAGATACCTGAACCTTCGACTAAAGCATGAAAGATGTTGGGAGATCATTAGATGCGTCCAATACAGCTCATTTCACAATGCTGTCAATGGAAACTCTTAGGGCCTCATTTAAGA
>TRINITY_DN33216_c0_g1_i1 len=1137 path=[0:0-1136]
CTTAAATAAGATGACTGTATTTCTGGAAGTCCAAATATTTATAAAAGTTACACGCATCTTTACTTTAAAAAACAAAAATAAAAGTGGGTTTGTTGTAAATAGAGTCCAAAAGTTCATCCAATAATGTGTTTGAGTCCAACAGGACTACATTATTTTCGAAATCCTGCTCACTAAAATGTCTCTCAGTTTTCAATAAAACAAGTGATAATAACCGCTACAAAATACTCAAGGTTATTAGGATATCTTACAAAAATGTTTTACTACTGAAGCATTCAAAGGCACAGTGATTTGGGAATGGGCGTCCTCCCCAAAGGCGCTTCTTTCATACATTGTAGTGTTTGCCACGGGCTCCTGGAGGAATGTCCGTCACGATATCCTGGAGGAATTCATGGGCCGTGAATGCGAGACTGTGTCTCAGTGGTCCCTGAACCTCTACAAAGAGTTTTGGGGTGACAATGGCTTCAGACGTAGGCTCCGAGAGCGGCATGGAACTCAGTGAGACATTGCACCAACTGCTGGAATTTCGGCCTTTCTTCCGCATCCAACGCCCAACAGCAGGCCATGACTGCAAACAGTTCATCCGGGCAGTTGATTGGCTGAGCTATTCTGTAGCCATCTTTCAGGTATGCAGCCATCTCGAAGGGGTCTATGTCGACGTATGGCGTCTGTCCCAGGGTCATCAATTCCCACAGGGTAACTCCAAAGGCCCACACGTCGCTGGCACTGGAGAATTCGTTATTGACGAGGCTCTCCAGGGCCATCCAGCGCACCGGCCGGTTCTCGTTGTCACCTAGGCAGTGATAAGCCATGGGGAACAGGTCCCGGGACAGCGCATTGTCAGTTATCTTCACTTGAAGGGCGTCATCGATGACACAGTTTCGTGCGGCCAGATCTTTGTGAATCACTTCCCTCCGTGCCAAGTAGCTCATTCCGCAAGCAATCTGAATAGCCATATGTACAAGGTCCTGTTGAGAGATCGCCTGTGGGTTGTTGGCCTCCACTAACTTGCACTGCCGGAGAAACAGCTTGAGGTTTCCCCAGCTCAAGTAGGGGAGCAGCACCATCGGCGTCTCGGCCTCTTCTATGCAGACGTGACTGATGGGAAGGAGATTCCTATGGTGAAGGCCTCGCAGCTTG
>TRINITY_DN33297_c0_g1_i1 len=455 path=[0:0-454]
CTCTGCTGAAAGGTTTTTCTTAACCCACGTGTATACAGCCGTAACCATTTGAAATCGCTATTTCAATTCCAAAGAATTTCCATCAATGTTTGTGGTACCTGAAACACAACATTGTAATATTAAAGTCAAGTCTGGAGCAGTGCAACTGTTTTTCTGTAACTTGTAGGTGTCAAATTTCTCCAGAAATTTCAGCTTTGTCTGTGTGGCTGGCCCAGTGGGCAGTCAACAATTGTTCATTTGCAAAGCAGCCGTGTTTGCATGTCGAACAAACGTTTTGGCAGGAATTCAGCAACCCACACACAGTGTAATGCATTTATGCCCTAAAATATTCTCCATGCTACTCCCACTATAAACCATTTTTTTTAAATATATATTTATAGCCATTGGAAAGGGGAAAGCCTACCTAGATAATTCAGAGATGGCAACCCATTCTTGCAACAATAAAAATATTGGAG
>TRINITY_DN33253_c0_g1_i1 len=266 path=[0:0-265]
CAGCGCCACATAACGCCAAAGCAGGTCTTGGCCCCCAACAACCGCTGTGGCCCTACTCAGCGCCACATAACGCCAAAGCAGGTCTTGGCCCCCAACAACCGCTGTGGCCCTACTCAGCGCCACATAACGCCAAAGCATGTCTTGGCCCCCAACAACCGCTAGGGCCCAAGTACCAAGGCCATGCTCCTCCCCGGAGACTAGCGCAAACACAAGATGGTTGCATGACCTCAAGGCCAGAATCGGCCCTCGAATCACAAGATGGGCAC
>TRINITY_DN33246_c0_g1_i1 len=301 path=[0:0-300]
CTCTCCTGAAAATGGATGGTGCCAAGCTCGTGCATATACAGAAATGGGATGGCAAAGAGACCAGCTTTGTTAGGGAAATTAAAGATGGCAAAATGGTTGTGACTTGTACCATGGGGGATGTGGTTTCTTTCCGCAATTATGAGAAAGCATAGAAGCTGTCGGTGCATTACTACCCTCTTGCCTGTTGGAAGCGTTACTTGTTTTGGCTGAAGAAGTCCCATTCACAGCTGGTGCTGTCTGATGAAGCGTTATGATTTTCATGGAAGATGAATGCAGATTAATGCAGAATTATAGGTTACAC
>TRINITY_DN33290_c0_g1_i1 len=352 path=[0:0-351]
GTCCACATTACGTGTTCAGTCTCCTTCCCTGGCACATCCCGGTTTCTGTAATCTGGTAGCAAACGGACACAATGTAACCTAATAGTTGTTTAAAACTCCATGGGAGAGATGCTACTGCTAAACTAAATGTTCTTTGTGCAGTCTTAGGTCTGCGCTATATCGATATATAACTTGAATTTTTTTTTAATTTATAGAGCGCACAGCCGCCCTAGAGCTTCTTGGCGCTGATAGTTACATTTTACATCATGGAAATAAAAGAACCACATAGTTACAAAGTGCCAGTTATGTCAGGTGATGGATGGGTTGGGGGTTTAGACATAGACTCAAACTAAGTTGGGTCAGTTAGTTGGGG
>TRINITY_DN33272_c0_g1_i1 len=496 path=[0:0-495]
CTCCCCCAAAACAGTGCACCCTACCCAGTTCCCAAACCCATGTGTTCCAGTGTGCCTCTTCCACACCATGCACCCACTCCTCCCATGCAGCCCGTACACCAGCTATGAACCCTCCTCCACCTCCGGGCATTCAGTGCAGCACTGGCTCTCCTATTCACTGCACACTACCTGGGGTGTCCGGTGCAGCTCATACAGGCTCAACTCCCAGGTCTTGCTGGCACTCTGGGCGCTGGCGGGGTTGGCCATGGTGGGGCTGCGCTATCCGAGCTGTAGATTTCTTTTGGATTTCCTGTCGCAGTTTTTTGAGGGCCGGTCCAGGGCTCCCGCTCCGTCTCTAACAGACGAGCCGTTGGGCCCCGTCTCGCCCCCCTTTCCGGCTGTCAATCATCTGTCCGCTCCACCGTGCCCCCTTCCCAGGCTGACAGGGGTAATGCTGTGGAAAAGCTGGGAGCCGGGAGATAGAGTTCCCAGCCCTCTGGCTCATGCGCAGTGAGAC
>TRINITY_DN33284_c0_g1_i1 len=427 path=[0:0-426]
CTTGCCATTGGTCTTCCCTTTCACTGCTGCTTTAGCAGTTCCTGTCTGCTCTTTTGCATCAGCCTCCCCTGCAGCTGCCTTTTCGCCAGCTTGTGCAGTCTTCTCCTTGGGCTTTTTGGCTGCAACTTTAGTAGCCTTTGCGCCTACTTCCTTCGCTTTAGGAGCTGCAGCTTCACCCTTAATGCCGGTAGCCCCCTTCTTCACAGTGGTCTTTTCCACAACTGCATTTGCTTTTGGCTTCTTAGCAGCTGCTGTTTTAGGTTTTCTTTGTACCACTTTGACCTTCGGTGCTTGCTCCTCATTGGGGTCAGTATTTTCAGACACTTTCTTCAAAGTCTTTGGCTTTGCTGGGGCAAGCTTAAACCTTCCTGTGGCACCTGTCGCTGTGGAGGAGTTTGCAGGCCTGATCAGGAGACCCTTCTCCATG
>TRINITY_DN33265_c0_g1_i1 len=372 path=[0:0-371]
CTGGAATCATTATTGGATTTGTAAAGGGCTGGAAACTTACCTTGGTTATTTTATCAGTGAGCCCACTTCTTGCATTATCAGCAGCAGTTTGGTCAAAACTTTTAGCAACTTTGACTGTCAAAGAACTGGCTGCCTATTCGAAAGCAGGAGCTGTAGCAGAAGAAATCTTGATAGCAATACGGACAGTTGTCGCCTTTAATGGACAGAAGAAAGCTCTGGCAAGGTATGATGTGAACTTAGAGGATGCAAGAAATGTTGGCATGAAAAAATCACTGACAACCAACATATCGATGGGCTTGACTCAGTGTCTTATATTTTCAGCATATGCACTGGCCCTTTGGTATGGGACAAAATTAACGGTTGAGGAGCCAG
>TRINITY_DN33267_c0_g1_i1 len=855 path=[0:0-854]
TAGGGGGCGCAAGGGTCGCTCCACTAGGGGGCGCAAGGGTCGCTCCACTAGGGGGCGCAAGGGTCGCTCCACTAGGGGGCGCAAGGGTCGCTCCACTAGGGGGCGCAAGGGTCGCTCCATGAGGGGCGGTGGTCTGTATTCAGAGGATTGTCCATGTTCTTCCTCCGGCTGCAGGCACGGGTCGTCGGACTCCAGGGTGGCCATCACCTGCTCCAGCACCTTCTGCGCCACCGCCTGCTTGGCTTGCTTCTTCGAGGGACCAGTCGCCGTGGTCTTGAAGCGCCCCATCTCACAGGACATGGTGAACTCCTTCTGGTGAGCCGGCCCCCGCTCCTCCACCACGACGTACAAGGGAAGGTCCAGCCCCTTCCTCATGGCCAGGCACTGCAGCTCTCCCACTGTGTTGGGCAGCGGGGGGGCCGCCGGTTTCTTGGGGGGCTTCGACTCCGCGGTGGCGTCTGCGGGCGCGAGTTGCTGCACCGCAGCCCAGGCGGCCTCGGCGGCCCGCAACTTCGTCACCTTCTTCGAGGCGCCTTCCCCAGTGTACGTCTTCCCCCCCACCGTCACCCGGCAGGTGAAGCTGGGGCGGGTCATGTCCCCCTGGGTGGCGCCCCACTGCCAGTCATACACGGGGGCTGAGCCCGTCTTGTCACCCCATTCTTGTAGCAGCTGAACAACGGTCTTCCCACCAACATCCGACTCCTCTGCCGCCATTTTGCTTCTTCTGGGGAAAATCGCTGGTTGACTTCAGCCTTCCAATTTTTCCCCACCTTCGAAAGACCGGTGAGCCCCACTGAGGAAAGACTAGAACGGCAAAGCTCCTTCTCCCCATCCCCAGGAGCAATGGAGCCGAAT
>TRINITY_DN33217_c0_g1_i1 len=411 path=[0:0-410]
TGACATGCAAAGACTTCTGCCTTCGGCACCCACCACAGCTGGAAAATCCTGTTAAAAACTTTCTGGTCGATCTCCCACTCGTAAGAAACTGACATTGTGTGACTGAGAGAGTTTGCCAGGTTGTTCACTTTGCCAGCCAGGTAGGCAGCTGCCAGGTGGATCCCCTTTGGAATCACCCAAAACCATAGTGCTTTTGCCTTAGCGCATATTCGAGATCCCAATCCCCACCTCTTGTTGAGGTAGTGCATCGCCGTTGTGTTGTCCTTGAGGATCTGTATCAACCTGCTCTCCATCGCCGGGGCAAAAGAATGGAGGGCCAACCGAATCCCCCGTAACTCTGAAAGTTTGATATGGAGCAGCGGCTCTCTCAGTGACCACTGACCACTGATGGAAAGGTTGTTCATATGAGCC
>TRINITY_DN33247_c0_g1_i1 len=396 path=[0:0-395]
TTGCGGGAAGATTCGATGTCGGGGCATTTCCCAGTATAAGTTTGTGGTTTCTCCTTGAAGTCATAGTTGTAACAGTCTGGAAAAAGATAGTAACCCCATAGTCCATTTGGCCTCATGTGCTGGGCCAGCAGAACAGTATTATTCATGAAACTCTTCCCAGCATTTTCAAATTCTTCTTTGGCTGCTTGCCTTATTTTGTTCTCCGACCAATGCGGGTGAAGTTTCCTGACCAGCTGTATGGACGCGTTTCTGTAAATGTCCTTACTGCCCCAATTCCTGTCCCACTGAGGTCTCCAGTTCTCCCAATCAATGACCCCCAAACCTTGGAAGTTTTTGGAGGGTACGTAAGTATCAATATCAGACTTGGCTTTATTGAGGTGCTTTATAAGGCTTTCA
>TRINITY_DN33204_c0_g1_i1 len=440 path=[0:0-439]
CTCGCGCCAGGTCGCGCACCTTGCGCTTGTACTCCAGCTCTTTCCTCTCCAACTCTGTTAACTCGTCCTCCACAAATAGGTACTCGTCGTCCGCGATCTCCGCCTCCAGATCTTCCAGCTTGTCCTTCTCACGCTTGGTCAGGTAGTCGCGCCGCGACTTCTTACGAAGCTCTGGCACCATTTTCTTGCGATCTTCTTCAGCCAGTCTGAGCAGCTTCTGCGATTCTTCATAGGCCTTCTTATCCGATCGCTCCACAATGTTGCGCGTTTTCTCCTTGTCCTTCTTCTTGACGCGCTCGGCGAAGGCATCGCGCTCCTCTAGGTCTCGAAGGCGGTCCCGGTCCTCCTTCTCCCACTCATCCTCAGATTCCCCCCGGAGGGCTTGGGGTGATTGGCTGTTCTCCTTTGCCTCGGATTCACTCTCTGAGGATGCCTCCTTC
>TRINITY_DN33277_c0_g1_i1 len=318 path=[0:0-317]
CCCCCAGTTATCCCAGAAATGAAACAGTTCCATTCCATGCAGTCCAGTCCAATCCCGTAATAAGTATGCACTTTTGACTCATAGTGCACATAAAGTAATAAACTTCAACAGGTTGCACAATTACAAATTTGGCATGCAAACATCATAAGCAAATGCAACTCCTGTCGCTATATCACAATATCTATCTTACTAATAGTCACCTCATTATACCTTGACAAATAGTGTGCTTAGTCTGAGTATCACAGAGTAAATGCAGCACCTTCGCCCAACTTTGATCATGTCATAGCAGTACCGGTTCCCTTCCTCCTCTACCCACAC
>TRINITY_DN33209_c0_g1_i1 len=225 path=[0:0-224]
CTTCCTACAGTTCCAGCTGTCCACCATTGACATCACAGAATCCATTAGTGACATCACTGTATGATAGACTCCTCCCATTTCTCCTGTTTCAACACCAGTACAAAGTGTCTCAGTGAGTGCTGAAAAAACGTAGCAAATAAAACAAGAACTAGAGACAAAAAAAACATCATTGTGGGGAAAAGCATGCTGGGTTAGTGAAACAGTAAGTACAATAAATATTATTAC
>TRINITY_DN33236_c0_g1_i1 len=342 path=[0:0-341]
CTCCAGCTCTTCCAGTTCTCTTAGTTCCCTTTCATATGTTTCGAGCCTTTCTCGCTGCCTTCTTTCTTCCCTTTCTCTTCTTTCTTCCTCCCACTTTTTATCCTCGTCTTCCAGCTTTTGCTTTTCCGGCTGAGTTTGACCGATCATCGCGTCCTGCTGTGAAGTGTCGGTGGCTGGCAAGGTGGTTGTGACAGGGTTTCCATTGTCGAGCTCCACAGATGGACGTGATGTGTCGCTATCGAGCTGCTCCTCAATGCCTTCCTGAGATTGATGGGAAGAACCAGATTGATCTTGATCCTCAAACAACAACTTCGGCGACATTGAAAGTTGATTCGTTTCTTG
>TRINITY_DN33252_c0_g1_i1 len=238 path=[0:0-237]
CTGGTCTCACCTGATATGGGATGACTTGAGATCCCCTCATCCCCAACAACTTACCCTTATTCTGGGCCCAGTGGTGCAACTTAGTTATGGAAGAGTGATGCAGTTCAATGCTGCCATGAGGGCAGAGGGCAATAACGCCATTGCTGAGCGCTTCAATCATGCCGTAGGGGCGCAGCTTTATTATTCCATAGTGAGGAACCTCAATATGCAATAGAAGTGCTATGCAATTATACCACAG
>TRINITY_DN33240_c0_g1_i1 len=452 path=[0:0-451]
CTCGGGGCAGAAATCAGCCACTCTCAACCTGAGAGATGAACAGGCTCTCCCAACCAGAGAGCTGAACAAAAATCTTTTTAATTTTGGCCAAAATTCAATTTCTGGCACTTCGTTTACAGAACATTTACCACAAAGCCAAGATCAGACTCCTGTGAATAACAAAGGGAACCACCCATTTAGTTTCTTAGACCCAAGGACCCCGGTACTTGGAAATCCAAATGCTGATCAGGCCAATTTAAGTCATGAATCTGATGGCGGAAGTATTCTAGGAGCTGCTGACGACGATGGTCCACATTTTGAGCCTATTGTGCCTCTGCCTGACAAGGTTGAAGTTAAGACTGGTGAAGAGGATGAAGAAGAACTATTCTCTAACAGAGCAAAGCTGTTCCGTTTTGATGCCGACTTAAAGGAATGGAAGGAAAGGGGTATTGGGATTGTAAAAATGTTAAGAC
>TRINITY_DN33261_c0_g1_i1 len=300 path=[0:0-299]
CAGAAGTCTTTGTAGGCCCAACCTGGATCGGCTAAGAAGCACCATGTCGTCAGCGTATAGCATTGATTGTATAATTTACCCATTAATAGAGGGAGAATGGCTGACTATTCGAGATAGATGGTTTGGAGAATCTGCCAGAAATAGATTGAAAAGTAAAGGGGGCGAGCACGCAGCCCTGATTCACCCCGTTGTGTACAGGGATACGGGCAGATAGTCTTCCCTCAGAGCCCACTATAATCTGGACCCAGGTGTTCACGTGGAGGGCTCGAATGGCACTCACCAGACTCCGGAGAATCCCAG
>TRINITY_DN33228_c0_g1_i1 len=447 path=[0:0-446]
CGCCCCGTCTATAACCCATGGGGTTTGTGATAGGTTTCGGGAGTACTTGTTGTACCTTCCGGCCACAAATATCGCTGCGTGACTGCACTCAATTTCAAGAACTTCACAACGGGTATCGGGCGGGCCTGGAAGGCACGGAAACCGTTCAAGAAAATCCACCTCTTTAATTCTCTCCAGAGCCTTGACAACTGCCATCCTGGTGAACACCAGATCTTTTTTCTTTTTTTGCTGGAAACAGTCTGGGCATTTTGAGGCCAGGAAGTGGCAGTCTCCATCTGTTTCCGGGTGAGCAAAAACCACACTCACATCAAATTTACTCTTGGGATCAGAAGGAACAACCAGTGCATCCGCAAGCAGGCGATGAAAAATCCATTTATATGCTTCTTTAATCTGGACAATGTCCTCTTTCTGCAGTAACAGTCCCTGCTTTCCCATTTCCCGTTTCAT
>TRINITY_DN33292_c0_g1_i1 len=393 path=[0:0-392]
CTAACCCCTACTTGGGTGTTGCCAAAAGGCCCTTTCCGAGCCCAGGTGTAGCTGGAAGGTCCCTCTTCCCTGCCCAGGTGTCCCATTAGGGGACTCTATACACAGATGTCACTGAGACCCTTTCCCCTGTCCCAGTATAACAGAGAGGCCTCTCCCCAGCCCAGGTGTCACTGAGGCATCTCTCACCTGGTGTCAATAAGATTCCCCTGGCCAGATGTCACTGAGAGGCAGCTCTCACCTGGTGTTGCTTAGAGGTCCCTCTCCCCTGCCCAGGTGTCGTTGAGAGGCCCCTCCCCTCTGCCGAGGTGTAATTGAGATACCACTTTCCCCTTCCCAGGTGTCGCTTAGAGACCCCTCTCCCCGAGACCTCTCTCCCCAGGTGTCACTGAAGCC
>TRINITY_DN33250_c0_g1_i1 len=450 path=[0:0-449]
CCCTTCCAAGGCACTCAGGAAAGAAGCAGCTATTGGTCCAAAGAAATGGGATAAGGGGGGCAAAGATTCGCAAATAACCATTTCAAGGCACTCAACATAACATGCAGCCATTGGCCCACAATGGGTGACCGGGGGAGGGGGGAGGTGCGGGGGTGTCTTTTACACATTCTGAATTATTATTTTCCGGGCGAAAACCAAACAATCAGCCATTGGTTGACTTGAGTGCTACATTATGGCCCCCTGGTGGGTGGGTGGGGAGTTTAAAGTGCTACATGTAGATGACTGAAGGGAGGAATTAGAGGTGAGCAAGTCAGAGATTTTAGAGGCAGAGCCGAGCCAGAGGTCTGGCTTGGCTCTAAGAGCCAAAACACAAGCCGAACCAGTGAAAGCAACACTTTTTAAACATGCAACATAAACACTCAAAATATAGAAAAATATACTAAGTTGTGC
>TRINITY_DN33242_c0_g1_i1 len=370 path=[0:0-369]
TCCTCATATCCTACCTCCAAATTTGAAACAGGATCACTTATGTTTACTTCCTCGGGAAGAAAGCGATAAGAATAATCATCCTCCCCCTCATACCAACCATCCTCATCTACTCGTGTCGAGTCAAAGATAGGTTTGTTGGGATCATCAAAGGTATGCCTTTGTCTAGGAGGTGAAAGAGTATCTAATACCACCCTCCGTAACTCCTCCCTCCTCTCCTCGAAGGAAGGTGAAGGAGTATGTCTCCCGATCACAGGATCCTCAAAGTCTGCATGAAAAAGGTCTTCCCCACCTTGAATGGGCAAGTTCCTCGGTGGAACGTCAAAAGCACGTTCCTGTGCCGAGGCACTTGCCACCTGCCTCGATCGCGTCG
>TRINITY_DN33263_c0_g1_i1 len=217 path=[0:0-216]
CCAGTATTTGCATAGCCGGGCCCACAACTCTTCCCATCCGCAGAAGAACATCTACTACACAGGGCCCAGCGAGAACCTCTTGGCATGGGTGACCAACGCTTTTGAGCTCTACATGTGTTACAGCCCCTTGGGGACCAAAGCATCAGCTGTCAGTGGTATCGGCAAACTCATGAAGTGGATCCGCAAGGAAGAGGACCGTCTCTTCATCCTGACACCC
>TRINITY_DN33254_c0_g1_i1 len=236 path=[0:0-235]
CTGCTGCTTCATAAAAAAAAAAAACTCTGCATGGAGTCACTATATAAATCTTGCCTCCTTACGTTAGAAAATAGAAGTAGAAATACCGACCGCCAGCTTCAAAATGTCTGAGAGCTGAAGGTGCGTGCTAAAATGGCGATAAATAAAGAGTGCAGAAAAAAACCTCGCATCACTTCATGAAATACCGTAAACATACACGGTACATTCAGCCCCTTTCCCTGCATCACAGAGTGGAT
>TRINITY_DN33208_c0_g1_i1 len=205 path=[0:0-204]
CAACTGTGTGCTAATGCCACTGTCATAATCAAGAAATGATTCTGATCGCCAAGAAGAAGCAGTAAATATTCCAGAATCTGGTGACTGTTGCCGATCAATATTTTGGGAGACAAGAGCCCCACCTTGCCCTATAATAAATTTATTTTTCAATATAGGATCTTGATGATGCCTGCTCATATATTGCTTTTTTCATTCTATCATGAGC
>TRINITY_DN33298_c0_g1_i1 len=366 path=[0:0-365]
CTTTCTAATGTTGGGAGATGTGACTAACCGTTTAGTGCTATTTTCTCCACCTTACATATCTACAGATCACAAATAACCTAGACTGCTTACAAAGTTTTAAAAAGTTGTCTCAAGTTGTGAGTTTTCTGTATCATTGTGATAGATAACCTCACATGGCACATGGTAAAGAAAAAGAACAGGCGTGATTGCTCTCTTCGGATCGTGCGTGCCCCAGGCAAAAGAATCTCTGTATATTTTTGTCATTCCTTTCAGATGGTGCTGCTCTTTCCATGATTGATCCACTTGGGAACAATGACTAAATCTGATCACTGGAAGTTAAATACTTTTATACAGTTTATTGTGGCCCTCCGGTCATTCTGCCCTGGG
>TRINITY_DN33280_c0_g1_i1 len=226 path=[0:0-225]
AAGAATTAAAGCAGTTACTGACCCCCCTCGACAATGAGTGAGCTGCAGAAATGGGTGCAAAACAGCAAAAACAACCCAAAATTAAATTAAACCAAAAGAAAAAAGGACTACAGAGATCACAAGCATAGAGTCAAATACCAGAAAACTGCTGCTAACAGAGTGATCATACCCGCAACTGGGAAGTGAAGAGTTGAAACCGAAGGATGAGAGATCAAGCCATCCAGCC
>TRINITY_DN33212_c0_g1_i1 len=289 path=[0:0-288]
TTTTGGGTCATGGCGCCGCTCGGTGGAACACTGACGGTCAAATTCTACTCGAAGTCCCTCCGCACCTGGTATTTTAACTGTGCCGCTGGTGGATGTATCATCCGTGTATGGGTGACTACTTTCCACAACCACTGGTTGGCAAGAAAGACGACCGCTCTGTGAATCCGTTGCCACATCTTCCAATTCTGTGACGCAAAGTTCCAGCAACATGTCTGCAACCTGTGGATAAGCTGTTCCCATGCCAGACAGCACTGCAGACAGAACATCTTTTCCCTTCTCACCAGCCCGG
>TRINITY_DN44911_c0_g1_i1 len=379 path=[0:0-378]
CTTGCTGGACCAAACCCAGCCACCCTCCTTTGACGGGGGTAATCCAGCACCATTGTCCAGCACAGCAGGCCTCCACCTCCGTTTCGTTGCCACTAGCACCTCCTCCGATCAGAGCTAATTCCTCCCTGGTTCCGGTTTACCAGGGAGCCTCCGCCTGTGCGTGCGTTCTCCCCCCGGCACCACTATTATTGCTCTGCCTCGCCGGCCCGCACCTTCTCTCACCCGGTGTCGGGTCCGTGCACAGAAGCAGCGCTCGCCATCTTGAATCTTCCAACGAGGGTAAGGGGGGTGAGAACTCACCATCCTCCAATAGCCGTCCCGGTAGGAAAAAAACAGGCCACTGCAATTCCCGCTAGTGCCCCATCGCCTACTACATCCC
>TRINITY_DN44938_c0_g1_i1 len=210 path=[0:0-209]
AGACTCTCCACAAGTTTCCACCCACAAACCGGCCAGACCGAGTGCACCAATCAAACTTTGGAGAAATAGCTTAGGTGCTACACCTTGGACTGCCCCGGCTCCTGGGTGGAACTAGTTTGGATGGCCGAACTAGCAATAAATAATTCCTTCCATTCCTCTACTCAAACGCCATTTTTTGGAACCTATGGTTTCCACCCCAAAGTGTTACCC
>TRINITY_DN44900_c0_g1_i1 len=496 path=[0:0-495]
CAGGAAGATCACATTGTAGACCACCAAAGCCAAGGTCAGCATGATCAGCTTGAGTTCAAAGTTCATGTGCAAGAAGATGGAGCAGGACAGGAGCCCCAGGATGCAACAGTACATGTAATACGGGGTGGCCAGCAGAGTCTGGGATATCAAGTTGTAGCTTCCAGTGTTATTAGAACAGTCAGCGTTAGGTAGGAAGAAAAAGTTGAAGAGCGCCATGACCAGCACGGTGAGGATAGTGAGTACTCCCAGTGGGACACGCAGCCACGGACGGGTGGAGAGCGCCAAGGAGATGGAGGGAATCCAGTGCAGGAACTTAGGGCCCTTTAGGATACACCTTGCCAGCTGCCCCGCAAAGCAGGTGAAGAGGATGAGGAGAAACATGAAGAAACTGATGCCATAGGAGATTCCTAGAACCGCATTCCTTTCTGACACCAGCAACTGAATGAGGAAGTTACAGAAGAAGACGAAGAAGGAGCAGGCGCTGTAATACTTGAAG
>TRINITY_DN44995_c0_g1_i1 len=482 path=[0:0-481]
CTTATTATGTCAATCATAACAATCGAATGACGACTTGGACGCGGCCCGTTGTGCAGCATGCCGAAGATGCTGCAGCCGGGTCATCGTCGAACAGTAACAATCATCTAAGCGAGCCTCAGATCAGGCGGCCCCGTAGTCTCAGTTCACCAACAGTAACCTTATCTGCTCCACTAGAGGGTACAAAAGATTTTCCAGTGCACCGAGCTTTAAAAGATACCTCATCCAACCCACAGACCCCACAGCCATCGCCTTATGCTTCTCCAAAACCACAGCACAAAGTGTCGCAAAGCTTTTTACCACCTGGCTGGGAGATGCGAATAGCGCCCAACAACAGGCCATTCTTCATTGACCATAATACAAAGACCACAACATGGGAGGATCCAAGATTGAAGTTTCCAGTGCATTTGAGAACAAAAGCACCATTAAACCCCAATGATCTCGGCCCTCTTCCACCTGGTTGGGAGGAAAGAATACATTTGGAC
>TRINITY_DN44943_c0_g1_i1 len=601 path=[0:0-600]
AATAAATAGAAACAGAAATGTTGTTGGACTTTTGTGTCCCTGAGACTTTTTGACAAGAACAGATTGGACTGTGGGTGGAACAGAACACTTCCCCCACCCCGGATCCATTGAGCATGTGTGACCTCCCGCACGTGGGGTCCCCCAGAATGTACCAACACTGGGCTGGACTGGAGACCAGTCTAAGAATTGAGAAACTTTGAGCATTTATCTATAACAAAGCGCTGTTCATGATGACAAACATTGCATCAATGGTGACCTTCCCCTGATGTGACTGCATCCTCCAAGCAATGCTTGACACTAAAAGTAAGGGTCATTCTAAGGGCCACCCCTCCACCACCCAAGCTGGACTTACTATAAGAGCAGGACTCACCATTTCAGCCAGCATGGGGCATTGTAAGAGCCCCCAGCACCCACGCTTTACCCCCCAGCAGGGGGCGCTGTCAGAACAGTGCACACTCTATGCTACTCCGTGTAAATCTATGTGCTTCCAGGAGCTCCGCGCGCAGGTCATGTTCTATCATCTGTGTCAGAATATCTGCTTGTAATTTATAAACGAGAACATGAATAAAGTGGGCCTGACCAGTCACACCTCCCCCAGATC
>TRINITY_DN44933_c0_g1_i1 len=212 path=[0:0-211]
AAGGCCGGCCAGGGCCCTGCCGGCAGCGGGTTCACAGAGCCACTGCTCAGCGGTGAGCAGAGGAGAGGGACGAGTGACAGCGCCCCGAGGTTATGAGGAAGAAATTAAGAATGACCCAAGAATTCAATCTAAGCTTTCTCAAGGAACTGGAACGAGAGAAGGTGTTGGATGTGTTATACCGGGATCAACTGGTGCAAAGAGTGGAGGAGGAT
>TRINITY_DN44965_c0_g1_i1 len=782 path=[0:0-781]
CTCCTTTTGAGAAGTTGCCAGCAAAGGCGGCACCTGTGTTGGAGAAAGCAACATCCTCTGTGGGGAAGGCCGCGCCTCACTTGGAAAAGGAGTTGCCGACATTGAAGGGTGCACCTCCTGTGGAGGAACAGACTATGGCGGCGTCATTTGCGGTGGAGAATGTGATTCCACCAGTGGTAGACCAGGCCGTGAAGGAGGCACTTACATCTGTGTTGGTGAAGGCTGCACCCCCCGTAGCAGAGAAGGTGGTTTCCCATGTGGTTGAGAAGGCAGTGGCAACGTCATCCGTGGTGGAAAAGGCATCAACGCCGCCTGTGGTTGGGACGGCCAAGGCCACTCAGGTGCCCAAGGAAAAGAGACGCTCTCGTAGCTCCAGCAGCTCAAGTTCTAGCAGCAGCAGCTCGTCATCCTCCTCAGACTCCTCTTCCTCATCAGATTCCTCTTCTTCATCTTCCGGTTCCTCCTCATCCTCTTCCTCCTCTCAGTCCAGGGCTCAGCCTCAACCCAAGGCAAACACCAAGAAAAAGCCTTCCCCAGTACAGAGACGGTCTCGAAGTCCCCGGAAGCCAATAGATTCGCTACGCGATTCACGATCCCTGAGCTACTCTCCAGCAGATCGACGGAGACCTTCCCCAGCACCACCATCTCACAGCCGGAGAGACCGAGAAAGAGAGCGAGACAGAGAGCGAGAGCGGGATAGAGATCGGGATGCTGCTAGAAGCCGCCGGCCTCGGAGTCGGTCTCCCCTTAGAAACCGGCGGCGAGATTCTCCTTACAGAGGC
>TRINITY_DN44954_c0_g1_i1 len=290 path=[0:0-289]
ATGACTTAATTGTAACCCAGGGCTCCCCATGAGGAGATGATATTAGGGGAGTAGAGCTGTGAAGTCTTGAAACAATAATCATCAGAAGTGCTGTAACAAAACTTACAGGTCAACAGTTGTGAGGTTAAAACAGAAAGTAATTGTGAGGGAAGGCGTGGAAACAACTCCTCAAACATCTCCATGACGGATAACAAGAGATGATGTATTTGATTGTCCAATAGGCCTGCATTTTTCTTAGAATCAATTCTGTAACTGTTTATGGCTATAATGAAAATGCAGGCCTATTGGAC
>TRINITY_DN44988_c0_g1_i1 len=237 path=[0:0-236]
CGTGGGGTGAGGTTTTGCTATTGTCCACGTGTTACTAATTTTCTGACACTTTCAGATATCCAAACCCTTCTACATCTTTTTTGTGGACGCCTGCTAGGGTATATAATGTTTATTTAATTCCTTCAAAACAGATAATTGCTAATTGGTTTAGGTCCATTCATGCAGTCTCAGTGCCAAGAGTTAGTTTAATGATAATAGTTTAGGACACAATATATAGAATTAACATGTGGAGTTCTT
>TRINITY_DN44952_c0_g1_i1 len=489 path=[0:0-488]
CTCTAAATGAACCCATTTGCGAATATATGGAGCAGATATTACATCCCATAGTCATCGCTCAAAAAGGATATATTAAAGATACAGGAGATTTCCTCAACCAAATAACACAAATTGATTGGGACAATAAATACGTGATCATAGCAGCAGATGTATCAAGTTTGTATACATGCATAGATATTGATCTAGGACTGGAAGCAATCAAACAAGCACTCAAACATAGATCAATAAATCTATTGACCAGCAATGAGATGGTATTGGAATTAACAGAGTTTGCATTAAAACATTTCTTTATGTATAATAAAACATACATGTTACAAATCAGAGGCACTGCGATGGGTGTTAAATTTGCACCATCATTTGCAAATTTCTTCATGAACTATTGGGAATCTAAACATGCATGGACATCAACAACATGGAATAAGAAAATAATATATTGGGGTCGCTATATAGATGACCTGTTTCTTATTTGGAATGGCACGCAGGAGGAGG
>TRINITY_DN44916_c0_g1_i1 len=251 path=[0:0-250]
GTGGAGGGAGGGGCTTGACGCGGGCAACATTTGACCTGGGATCCTGGGACAAAGGGCGTGGCTGTGGGCGTCCCCCTTTTCGATTCGGACTATCGCATGCTTTATTGGGATTTTCGAAGAGGTTCTTTAAACTGTTGACTGACCGAGTTTTTTCTATTCTGTCGGACTGTTCAGTGGTCTCCATCGTGCTGTGAGGTCAGATCACTGCCGGCTGCTCTGCCGTCCTCCTCTGCCGTCCTTGTTGTATTCAA
>TRINITY_DN44964_c0_g1_i1 len=680 path=[0:0-679]
GTTTTTCTCGCGAAAAGACACGTTGGGTATCCTGAAACCCTGGCCTGCCTGCAGCCCCCCAAGACTGGAGTGGGTTGGACGCCTAGAGCCTGGCTCTTGATACCACTTTTGGAAAGTTACTCATTGCTGAGCCGCAGAAGTGAGAGGGTGCTTGCTGATTTACAAAATGAATGCATTGCAAAAACACTCGCACCAAGGGAAGGTTGCATGGAATTTGGGGAGCAATGTGTGCCTCCACATGGCACCTCAACATTAACCAGTAGGTCTTACGAGTCCTTGGGAGATCTAAAGAGGCAGATTGAGCCCAGCTACTTTCTGGGTAAACTTCCAACCTCTTGCTCGTGTACTCCTGTGGCCAGGGACTCATAACTTTTCCAACCCATGCACGGCTGACCCACTCTAAATTCCAGGGGGGTGAACCGCGCGGCAGAATGGCTGCTGTGCATGAGGCAGGAAAGCTCACATTCCCACTGCACATGTTGGAGCTTTCCATGATTTTATACCCCCCAGAGTCTCTTAAAGAGCACATAGTGGGTCTGGAGAGGGGCCAAGCATTAACCCACTGGGTTTACATTCCTCTTTGGAAAGTAGCCTCCCTCCCTTTAATGGCTCACGTAGAGTGAATGGTCTTTTCCAAAGGAGGCCTCGAGGTAGCCAGTGGATCACTAGGCAAGAGCAGC
>TRINITY_DN44942_c0_g1_i1 len=278 path=[0:0-277]
GTCAACACTCGGGTCAGGGGAGGGATCTTCAGCTCCACTGGCCTGTTTTGCTTTTGGCTCTTCTGGCGCGTGGGAGGTGGTGTCCTCTTGGAAATCTGTGGGGATATTGGAAGAGGGGTGCTAGCTCGGCGAGATGGGGAGGGAGATTGCGACGAGGAAGAAAGCTCTACAGATCTAGGAGACACAAACTCCCTAGAAGGACGCTGCACAGGGGTCTTGGAAGAAGGGGCTGGGATGATCCAGGCTTTACTCTTCTCCTGGTGCATTAGCTTCTGCTG
>TRINITY_DN44941_c0_g1_i1 len=429 path=[0:0-428]
CTTCAGTAAATCTGTGCTGCTCAGCGGACGAGAGAAGTGCCCATCCTTCACCAATATTGGCTCGTCTATCAGCTTCGTAACAACTGGCTCTCCATCCTTGGGCGGGATTCCCATGCCAGGTGCGTCCAGGATGCAGAAGTCATCATTGTCGGTCAGCTCGCCCTCCCCGTCGCTCTCCTCGGATGGGCAGAAGTCCATCCCGTCACCTCCGGTTGCGGTGGGAGGCAGCGACAGGTTTGCCAGGGTTTTCCTCTTGTTGCTGTCCTCACCGGGGAATAGGTACTCGGACACCGGAGAACTTTGGCGTAGAAGAGCTGTATCTCCTGCATCTAGGTGGAAGTCCTTCAGGTTGCGCTCGGTGTCAATCAGCGCATCGGTCAAGTCTCCTTGGTTTATTTCTGCTGTCTCAGCTGGAGGGCAAGGGGGCAG
>TRINITY_DN44951_c0_g1_i1 len=282 path=[0:0-281]
ACAAAAAAAAAAAACACAAACTTTTCACGGCTGTACAGGTGACTTTTCAATGGGAGAAATCTTTACAATACACCCTTTCCCCCATTTACAATCATGGAATCCAATGCCCGCTCTCATGTATAATGAAAGCGGTTTGCATTGATAGCCTGTATTCCCCTATCACTCCTCTTTCAAGGCAATTCTTGACCACTGCTGGATTTGGGCAATATAAGTTTTTCACTAAACTATGACAAAAAGGTAGAGATGAACTGGAAGACTAAGAAGAAGCCCCCCCCCCCCTCC
>TRINITY_DN44946_c0_g1_i1 len=730 path=[0:0-729]
CCCGTCTCCCGTCATAAACTTGGAAAATATGAATGGGGAAAGAAAGGGACAGGGTTTTGGAAGGGTCGATTTGGTACTAAACCCTTGCTGTATGCAGAAAGTCAAACATTTTGTTTTATGCAGCGTTTAGTGTGGACATCCAGAACAGTACAAGGTGATTTTGCCCCAACCCCGCAATGTTATACATTTATAAATGAGCGCTGTACCAGGTATCGCACCTCAAAGAGAAAACATTCACGAAGCACACATTTTCCCATGGGGAATGTTAGAACCCTTTCAAAATGACATTCCTAAAGTGCACAAAAATGTGTGTCCTGGTCTGAAAGTTATTTTCTGAAAATCACTTATGTTTAAAAAGCAAGTCGCTGGATGAAACCTGAATAAAAAGTGAAATAATGAGGTTTTGTGTTCAAACATTTTTTTAAAACATGTCAACTTTACGTTTGGCAACTTGAAATCCAGTATAACTTTACTTTTGAACGTTAAGATAACATGTCTGGCATATGAAGGAACCTGCATTGTTATTAGCTTAATGCTAATAGTCCCAAGGCACCAATGTGGTATCTTGTATATCCTGTGCAAAAGCACACAAAAGGTTGCCCAACAAATGGCAAGCAACAGGTGTGCAGGAAGTATTGCTTAATAATGCCTACGAACAGCAGTTAGGTTAAACTGCGTTAGCAGTTTGAATGTTTTTACAGTGATGTGGATGCTTAGCACCCAGAGTTCC
>TRINITY_DN44953_c0_g1_i1 len=653 path=[0:0-652]
CGGTTATCTCTGCGGCTGTGAAACAAGGATCTGTGTAAATAATTCGAAATTAATCTATTCGACAAGCAAACTATGCAACATCCTCTTCCAAAACGTTTTAATCGAAAAAATAAATTAACATTGAAACGTCTAACTATTCGAAACAAACTCGTCGACAGCAATCTGGTCGGTAGGTGGCGCCAGTTGCTAAGGAAAAATGTCATGAAATATAACGCGCATGAGCGGAAAAGGAATGTCTAACTGAAAACAGCTGCCTAACAGGATAAACACAATCATTGTTGAAGAGAAACAAATAAAGCCATATTAAAGGTAAGGATGTATTGAAATATACATGGAAATAGAGAAACGTAAATAGGAAACAACCATTAAGCGAGACAGTGAACATCTTTTAATAGTTAATTACATAGTCACAGGATAACATGACATTTGATCTGTAAAGACGACAGATCTCAGTAATTAAAATAAACTAGCCACCCGGGCATATTTTACGCCCCTAGCTAGTCTTTTGCTCTCCCTCGCTTCCCCCTCTTTCCTCTCCCTCCCTTCCCCGCCTCCTTCCCTCCCCCCTCTCTTCCCTCATCCCCCCTTCCCCCTTCCTTCTCCTTACCTGTGTTAGCAGTCTGCCGGGTACTTGTGCGTCCACCTGCTTTTTC
>TRINITY_DN44931_c0_g1_i1 len=357 path=[0:0-356]
GTTGGGAGGTGTTCCAATTGGATTGATTTCCGGAGCTTCATAGTGCAACTTGGCCTCTTGAGCACCAGACTCTCCATTAAAGACACAAGTCGTAAGATCTTTTAACTTATCAACTTGAATAAATGGTAGAGCATCACGGCCATTCAATTTATGAATGACACTTTCGTGCAGGGCAGAAGAAATGTGCGCTTTGCTCAGGTACACTGAACACTCACGGCTTACTTCAGCATGCTGAATCCTCAGAGTGGAGTTTCCCAGAATCGGAGGTACCGGTTTCATTCTGAGATAGATGTTAAGGAGTTTAGAGAACTTTGCACTGCTCTTTAAAGTGCTGTGTTTCAGGCTATTACAGCTACC
>TRINITY_DN44935_c0_g1_i1 len=204 path=[0:0-203]
CCCCCCAGGATATGCTCTCCCCCGACCATGCTCAGGGCAGGCGCCTCTCATCCACCTGGAACTCCCTGCATGAAGTGTCTGCCGAGCCAATGCTGTGCTCTCTCCTCAGGCGGCGCCTCTCGGACCCCCAGGCTCTGCACACCTCTATCCCCGGGACCCTCAGACGTTCAGTGTCCGATCCTCACGATCTACACCCGAATCCCG
>TRINITY_DN44950_c0_g1_i1 len=239 path=[0:0-238]
ATGGCCTCATTATGGAACAGAGTGTCACTAGCCAGGAACATGTCAATTCGAGATGAAGCATCGTGCACAGAAGAATAATACGTATAGGATCTGTCAGAGCCTTTCAGCCACCGCCAAGCATCTTTAAGTTGCAAGTTATGTAGGATATGCATAATTTCCTTGGCGGAGGCGGAGAGACGCGTGGTTCTGGGCTTAGATCTATCCATCACAGGATCCAACACAGTATTGAAATCTCCCCC
>TRINITY_DN44963_c0_g1_i1 len=233 path=[0:0-232]
CTGGGAGGTAATGATGGTGATCATATAATATCTTTCCGGAAAGCATTTTGTATACTGTCCAGAGGAGGGGATAGTGGATCTGCCAAGGGCAGTGGGACAGTAATTGCATCTTTGGCTTGCCCAGATGACAGAGAAGAGCTGCTTAGGAGAGCAGCTGTCAAGAAGAAAGTGACATTACGGGACTGCAGAGTCCTGTTTTTTCCTGATTTGGCTCCTGTTACTCAAATGAGAAG
>TRINITY_DN44971_c0_g1_i1 len=413 path=[0:0-412]
TGTTGGTTTTCTTCAGTAAGAGGTATTTTAGGTTTTCATTGCTCTTCACATCAAGGAGCCAGTGCCACAGACCACTTTTTAAAGAATGCAGTCTGTGGTAGTTGGCTCTGTGGCTGATTTGCGTTACAAACTGGCATCAGCAGAAAACACTATATTTTTATTTCAGCTAGGTAGACTCTTGCCCCTCAATGAGGAATTGTCCAGTGGATGCCTGAACCTGTTTTTCAATTTTACTCTCGAAGTACCAGATACGTTCTGCACATGAGGGACCCGATACCCTGTGATACTGAGGGTGTCAGACATGTACTAGTTAAAAGGGAGCTGTATATTTATTTGTATTTATAAGGTTTTGATTGTATAATAAAGGAATTTTGTAACCATATCCATTCCAAAAAAAAAAAAAAAAAAATTCG
>TRINITY_DN44981_c0_g1_i1 len=316 path=[0:0-315]
CTTGTAGTGACATCCGCTAAGGCCGACAAATTATCTGTGGTGGGAGGCTCTGCTTGGGATAGAACACGTTGATCCGGGAGGGCAATCCTCCCAGTCAGAGTCTAACAAGGATTCATCAAATCCGCTAGGTGGAAAAAGCCTTGGGCAGCGAGGTGCAGGTGGTCCACTGGGACATTTGATCTTGGAAAAGCACCTCTGGGACTCGCAGGAGGAACGCCCCCCGCCAATGTCTTCCTCATTGCATGAGGTAGAGGCCGGGCAAGGCTACATGGTGGCAGACTTGCCAGAGGAGACTGCGTTAGGGAGCTTGGGGTTT
>TRINITY_DN44990_c0_g1_i1 len=306 path=[0:0-305]
CTGTCGCCATCAGTCTTCCCGTCATTTTTCTCCCCCTCTCCTCCATAGCCACTATCTGTATCTGTGTCGTTTTCATTCAGCTCCACGTTATGCGTTCTCTGGATCACGGGCACGCAGTTTGTCTGATTCTCCAGTTTTGGAGCATTTCTCTCTTGGGCAGAAGACACTCCTTTGCTTGCAGAGGGCTGTTGAGCCACCAGATGGGGGCTGGGAAAGAACTGGGAGGAAGATGAGTGCAAATGGTTGATGAGTTGGGCACACCGCTGTTCTCTGGCGCTCCAGTTCTCAAACCGGGAGAGGTATTGC
>TRINITY_DN44910_c0_g1_i1 len=369 path=[0:0-368]
CAAATATTAGTGCAGGTGAATCGCCCGTCATATGGCCCCACCTGCGATTAAGTGGGCGAGGTTTATAAGCCCGATGAAGGGAAGGGCAAGTTGTTTACTTAACATATTTGCCCTTTCCAGAAGTCCTTGGTTTTTGCGGATTTCTTTTAGCAGAGGGAAAGCAAATCGTGGGGTAAACAAACCCCGTCCTTTAAAAAGAAAGAAGAAAAATGTTTTTGGTGAAACAGTTACACTTTTGTCAGTGTCTTATTAAGTGCAATCCTCTAGATGTACGTATCCGGATGATAGTGGAGGGTTTATGCTGAGATATTGTCAGCCCCGATTAATAAAAAATAAAAATTGTTCATGGAAAAGATGAATGGGGGCGGG
>TRINITY_DN44967_c0_g1_i1 len=567 path=[0:0-566]
ACCTTAATATTTTTTTTCTTGGAAAGTGAGTTGCATGAACATGCTGCTTACCTTGTAGACAGCATGTGGGACTGTGCTACTGACCTGCTGAAGGACTGGGAGTGTATGAACAGTCTACTGTTGGATGATCCACTGAACGGAGAGGAGCCATTAACAGATAAACAAGAGACTGCACTGATTGAAATAATGCTTTGCACAATCCGTCAAGCAGCTGAATGCCATCCTCCGATTGGAAGAGGCACTGGAAAAAGGGTGTTGACCGCAAAAGAGAAAAAAGCTCAGTGGGATGACCGGACACGACTTACTGAGCTTTTTGCAGTATCTCTTCCTCAGCTATTAGCAAAATATTCTGTAGATGCAGAAAAGGTGACTAACCTTTTGCAGTTACCACAATACTTCGATTTGGAAATCTACACAACAGGGAGGTTAGAAAAGCATTTAGATGCCTTATTACGTCAAATCCGAGACATTGTAGGAAAGCACACAGATACAGATGTTTTGGAAGCCTGTTCAAAAACATACCATGCCTTGAGTAATGAGGAATTTACCATCTTCAATAGAGTGGAC
>TRINITY_DN44999_c0_g1_i1 len=1756 path=[0:0-1755]
CTTTTAAAGTAGTGGCTTGAGGTCCCATCAAGGTCTCCAGATTCTCCATATCCAATCCAGTAATACCTTCTCTGTGCTCTCAGACGGCGAATGGAAGCCAGTGCGCTCAGTCCTCCTCGGCACAAATGTCGGTGAGTGGTGCTGGCCATTGGTAGAAAATCCAGAGGAGTCGCAGTTACTGTCATTGTGTTCGTGCCTGGCTAACACTAAAATACAGAGTGTGGTCATGTACCACAAGTTATTGACCACAAAATCTTACATCGGATTGTCCTGTGAGGCACAAACGTGTCATTACTACTCAAAAAGGTGCTAATCTGTATAATTTGGGAAGCTCGAACCAAATCACTGCAGTCTCTTTTGCTAATGTGTGAATTAAATGAGTAGCAACAGAATGAGTTATGCTAGAAGGAATATATTTTTAACATGTACTGTATGTATTACAGCCGAAGTCCTGTTCATTGCATGAAATAGAACTGAAAAATGTTTTGTTAATCACTTCTTGCACAATATATGAACGTTTGGCATCTTTTTAACTCATACCTTTCCGTCTTCCAATGGACGGATGCGAGAAGTGATAAGCTATAGTAGGTATGAAAAAAGACACAAAATAGTGCTTCAGGGAATGTTAGCGTATTATCTTCCATCACAATCAATGGCATTAATAACAATACATAATATACACGAGTGTTCCAGACAGATATACTTCATTTTGTTATTCATCTTCATTTCCCACGGATTTGTGCAGTGGGTTTTAGTCTTTTCTCCCACGACCTTTGAAATGATCCATGAAATGAAAGGCTCCAAAGTAATCCCCGAGGAGGAGTCCAAGATTCACAGATATTATGTTTTTTACACCAAATACAAAATACAGTCCCCGTGGCATAATTAGAATGAACTGCTCCTTCAAAATAGCATCCATTATCTTCTTGGCAGCGTAATCAGGCTCCAAAATAGGCAAGAAATTAGGCCACTTGGATGTACAGCCATCAAACATTCCCGTGTTTATAAAGTAAGGGCAAACAATGGTGGTTTTCACGCCGTTCTTTCCCAGAGCCAGCATTTCTAGGCCGAGAGACTCCGCAAAGCCAATTGCAGCAAATTTACTTGCACAGTAATCTGCTAGTCCATTGACACCAATCAATCCAGCTGAGCTCGCAATGCTAACAAGGTGTCCGTGGTTGGATGCCACCATGGCTGGAAGGAAAGCTTTGCAAGTCCAGAAATGTGCCATACAGTTGACTTCCATGGTTTTCTCTACAAGGGAATCCGGTGAATCAATAAACTTCTTTCCAGTCACAACCCCAGCATTGTTGATTAGAATACTAATATCACCAACTTCTTTTTTTACCTGATCAGCCACTCGGTAGACTTCTTGTCGCTTGCTACAGTCACAGATGTAATCGTGGACCTGCACTGCTCCATGTTCTTTTGCCAGCCTGCTTGTCTCCTTGTTACCCTCTTGATTGATGTCCCAGAGGACAAGAGTGGCTCCAAGACGGGCAAATTCTAAAGCCAGCAACTGCCCTATCCCGCTTCCCGCTCCAGTTATAAGGACAATTTCTCCAGCAACATTCTTTCTTCGTGAAGGAAGAAGCCACAAAAATAGAGGTTCAAATACATAATATATTGAGAGCACAAGGACTTTCAACGTTTCTACAAAGAAGTTCATCGTCAAGATGGTTTGTCGAACCAATGGCGGGCAGGGAGGGGCCGGTCGACCCTGTCACCAGGGCAGAGATGTCACAGATCGGAAGAG
>TRINITY_DN44904_c0_g1_i1 len=600 path=[0:0-599]
CAGGGGTGTAGGCTGGACCTGTGCCCACTATTTGCATTTGCGATCAAAACTCGCATTAGGCTCGTACTCCGGTTTATACAAGTCTTGGAAAGGGACTCACATAAGGGACTGACTTGCACAATAGAATATCTGTGTACACTTCCTATGTTCTCGCACAACATACAAAGATATTATTTACCAGCATAGATACTTCAGTAGGCTCACACACCTTTACAAAATATAACAACTGTTTGTCAGTGGCCCTCCTAACTTTAAAAATGAGGCAAAAGTAAAAACTGTAGGCTGTTGTGCAATGCAGTAACATTACAGCAGGGAATGGCCCGGCCTCCTGCCCAAAGGATAAGAGGTGCCAATAAGTAGCCATCCTCCACTCTCCGCTGTCCTACAGACTTGTGGGACCTGGAGGAAATGGAGGTGCTGCTCTCGCCAACTTTCTCTTCCTCATCGGATCTTCAAATATGTACAGATCTATAAATGTTATTCCTTCATTGTCCTCTATAAATCCCTACTTTTTAGATTTAGTGATGGGGCCCTTCAATCTAGGATCCACCAGCAGATGAATGCTCCGAAGGGCATTGGGACACCCCGAGCCAGAGGAAG
>TRINITY_DN44922_c0_g1_i1 len=856 path=[0:0-855]
CTCACATCAGACAAGAGGTGGTGCTGCTGCAGTGCCATATAGGGTAGGCAAAGAAATCCCTTTGTGAAGATGGCAAGAGGCATACCATAGTGGTCCTCCTCCAAACCAGATATCAGTCCTTGTATATACATCTGACCACTATTTGCCTGGGGCTGCACAGTTATTGGAACACTTTCCGACGTGTGCAAGCCTTTATGGAGAATCTCAGACTGTGCAGTTTTAACATTCTCCTGTTCTGTTCCTTTTGAAATGCCTTCCTCCAGAATACTAGGATCAAGTGTTTCCCAGTCACTTTCTGAAGACTCTGGGGATGTGCGGGATGGTGGCTTCAAATGATGGTCCATGCCATTGGAATTCTGTGCTTCACGGTTGTCCTTCAGAGACCGAGAGAAAGACACTTCTGCCTTTGGAACCTCGACCTGAGGGCTTTCAAAGACTGCCTCATCATCCCTGCCAGTTTCATGATTTGCACTTGAAAGGTCATCAGCAGATACAGACACATAATCATCCAGAGGCGGGGTTTCTTCTTGGAAGTTCAAGTCATCTGATGTGCTCTTCCAAGGCCTGTAGTGCGAGGAGTCATTGAGCCCATGTTCAATCATGCCAGGATAGAGGGATAAGACCGTCATCAACGCTCCCACCAGCCGATTGACTGGAGAAACATAGAACAGAACCTTTTTTTCGAGAAGGATCAATTTGAATAGAATTAAAACCTTGTGCCGAAAATGAAGAACCAAATCTCGTGGAGACAAGCCAAGATACAACTGGGATCCTTCTAAAGGTGCGCTGCTCAGAGAGCTGTTCATGTGCTCATACAGCTCCTCCAGAATAGAAATTTGGGAAAAGTCCTTTTCTT
>TRINITY_DN44928_c0_g1_i1 len=300 path=[0:0-299]
GCCTCCTGCTCCGAACACTGTGCCCTCATATAAATATAGAATTCCTAAGTGCCATTCATAAATCAGGCCCGTTAGAATTGTGCACACTTAGCGCAAATCTGCCCGCTGCAAACTGTCCTATTCTGTGCAGACAGTCCCTGCACTACAGTGAACAATGGATACAAATCGCTAGTTACTTAAAGGTGCAAATAAGGTTAATCTGCCAATTCCATTTTTTTAACAATGCAATGCGAGTCTTACTAAATTATAAATAGATATCCTGCTACAATTAAGTAGTTATTAAAAGCTACAAGATCGGAA
>TRINITY_DN44975_c0_g1_i1 len=487 path=[0:0-486]
GTTTGTGGCAGTTCTTGTGTGTTCGCCTGCCTCCAAAGAGAACAAGTGCCTTCCATACATCCTGCCTCTGGACCTGCAGACGGCCATCCTCATCGCCAAAGTGATTATGTGGCTGCTGCTGTTCATCCAGGAGCGATACGTACAGCATCACCACAGCAAAGTCAGAAGACGGGGCTACCTGCGTCTGTACCACGCCACCAAACATATGAAAAGACTCCCTCTGCTGGTGCACTCTACAGGTAATGCCGCAATGCTCTTGATATTGTCCACCCAGCTTTCCTTCAAGACGGTGGATCGATTCCTGTACCACTACCTCACCCTGGGAGTGCTGGGACTGGAGCTGTTCGTGACCCTGATCTGCTTGTCCGTTTACACAGTTAAAATAGGCAAATTTAACAGAGCAATGCCAAGGCCAGATATCATTGAAGAAGAAAAGATGCAGGCGTACCCACATCACATTAATTCAGAGATTGGATTCAGGGAAGGC
>TRINITY_DN44978_c0_g1_i1 len=492 path=[0:0-491]
CTGTACTTTCTAGCCCAAACTGTTTAAGGCTTTGGCCTCTCAATTTGGCTGGTCCCCCGATAAGAAAGGGTGACACCTTTTCTCTTCCCAAGCAACAAATGCAGGCACTGACTGTGCTGGAGAGGAATGGAGTGGCATGCAGTTACGTCCACAGTGGATATGAAGTTTTTGCCAATGCTATTTGACAGGGCAGGGGCTGAAATGGGTTTTTCTAGACCTTCTGAGCCACTTCAAGAATAGCAATTTACATGCGTCCATGCTTATTTGTTAGGGTACCTCTTGTCCAACAAGGGAAAGATACAACAGTTTTTGTGTAGTGAAGGCTCTTGTCCTGGTCCCCTGAGGTCGAAGGTCTGAACCACCATAACCTCAAAACAACACATAGCTATTTTATTAGCTGGAGATCCTCCAATGAACCATTAGACCCCTCAGCCTCTAGGGTAGGGCAACCACAATCAAGCCTGTTTTATCTTCAGCGGGAGGCAAGAGATC
>TRINITY_DN44947_c0_g1_i1 len=1475 path=[0:0-1474]
CAGGGGTGAGCTTCTCTGCTCCTATTCCAACAATAGAAATGAACTGTGGGTGTCTCTAATTGAGAAAGCGTACATGAAGGTGATGGGAGGATATGATTTTCCTGGCTCAAATTCGAACATCGATCTCCATGCCCTGACAGGGTGGATACCCGAACGAATTGCTATGCATTCAGACAACCAAGCCTTTGACAAGCCAAGCACTTTCAGAATGTTATACCAAAGATTTCACAAAGGCGATGTGCTTATTACAACAGCTACAGGAGTAATGACCGATGAAGAAGGGGAGAAGTGGGGCTTGGTTCCTACTCATGCCTATGCCGTTCTGGATATCCGAGAGCACAAGGGATTGCGGTTTTTACAGTTGAAAAATCCCTGGAGTCATTTACGCTGGAAAGGAAGATACTGTGAAAATGACCAGAAAAACTGGACCCCCGAATTACAGAAATACTTGAACTTCGATCCAAAAACTGCTCAGAAGATAGACAACGGAGTTTTTTGGATTTCATGGGAAGATCTCTGCCAGTATTATGATGTCATATATCTGAGTTGGAACCCAAGCCTTTTCAAAGAATCGACGTGTATCCACAGTACGTGGGAAGCAAAACAAGGCCCAGTGAAAGATGCTTACAGCCTGGCCAATAACCCGCAGTACAGACTGGAGATCAAGTGCCCAGCAGGTGGTGCTGCTGTGTGGCTTCTGCTCAGCAGACATATCACAGACAAGGAAGACTTTGCGTGTAACCGAGAGTTCATCACCCTAGTCGTTTACAAGACCGATGGCAAAAAGGTTTACTACCCAGCTGACCCCCCTCCATTCATTGATGGGATTCGGATCAATAGTCCCCATTACCTGACAAAGATGAAGCTGACTACCCCGGGGACAAACACATTCACCCTGGTGGTGTCTCAGTACGAGAAACAGAACAATATTCACTACACCATTCGGGTATATTCAGCTTGTAAGTTTACCCTTTCAAAGATTCCGACACCGTACACAGTGCACAAGCGGGTGAATGGGCAGTGGAAAGGTCCAAGTGCCGGTGGCTGTGGCAATTTCAGAGATTCCTACAAGAACAACCCTACGTTTCAGTTCCAAGTGGAGAAGGCAGGGCCAATGCTGATGGAGCTAAGAGGGCCCAGGCAGTACAGTGTGGGCTTTGAAGTCATCACTGTCTCCACAGTTGGAGAACCTGGCCCCTCAGGATTTCAGAAGAAGAGCAGTGGAGACTACAGGTGTGGCTTTTGCTATCTAGAACTGGAGAGTGTACCTGCTGGCGTTTACAATATTATTCCCACCACCTTTCTTCCTCAGCAAGAGGGTCCTTTTTTCTTAGACTTTAACAGCACAAGTCCAATGAAGATATCCTCCCTGCAGTGATGGGGGGTCGGGGGCAGGGATGCTCAAAGCCGTGCAATGTTCTCAGGACAATAGACTATGGTCTGGACCTTTGAAAATCAGGATTGCTTCCACAGAC
>TRINITY_DN44940_c0_g1_i1 len=382 path=[0:0-381]
CATCCTCTCCACCAATGACATCAACATCCTCTCCACCACCCCCATCCACAAGGAAGGCCAATTCCTGGACTTTGTCCTCTGCAGGGACATCCCACAAAGCTGATCTACTCTGTCCCCTCTCCTGAACACAACATCATGTTATCACCTTTGCCATCAACATCCACCACTCCACCTAACCTATCAACCACACCCATCCCCTCCCTCCAAGCCCAAAAAAGAAACTGTTCTCTGAGGACTTTAAATCCACCCTCTGAAGAAACCTGTGGGTCTGCCCACACCCACCACCTGCAACCTCACCTACATCCTACTTAACAACACCCTCCTCAAGACACCTTTTGAAGTACCTCCACTCCACAAACAGTAGTACCCACAGTACCCACAG
>TRINITY_DN44977_c0_g1_i1 len=228 path=[0:0-227]
CTAGAGCAGCTATGTTACAACAATACCACCTGATTACAGTATGTCATTTCCGGCCGGGATGAGTGACGGTTTGCTTTGCTGTAATGCTACGGAAACGTTGATTATCCTGATTGGCTCAGATGCTTTCAGCCCCCTTTTTCCTTGGATTTGCACACTGGGTGGGGCTTCTGCACTAATAATGATGTCCAGGAACCCGGCAGTCTACCAATTACTGTGTCTCCATCCCCA
>TRINITY_DN44932_c0_g1_i1 len=394 path=[0:0-393]
GTTCTTGAAGGATTGTTGCCCCTGCAGTGCGGCTTTAAGGTCATGGACTTTCTGGGAGCGCAGGCTGCTTCCTTGAGGGAAGTCTTTCTCATAGGTTTTGTGGACCGTGGTATAATGTCGCTCGATGTGGCTCCTTTTCGGCACAGCAACCGTGGCACCGCACACCAAGCATACGCTCTTCCCATGTTGACAGGAAAACAAAAATTCAGTCTCCCATTCTGCGTTAAAGTGTAGGTCTTCTGGCGTTTTGAGGGTCTTGCAGCAGCTGAAGCCATCGTACTTAGCAAAGGTCCAAAATCTGAGGAGGAGTGACACGAACGTGTTATACTTTTAAAATGTTCAGCTGACCATGCGTGGGCTAAAAGGTCCAACCGACAGCAAAAATTACCCCGCC
>TRINITY_DN44923_c0_g1_i1 len=660 path=[0:0-659]
CTCCTGCATAATCTCCAGAACCAGGCTCTTTATATCCTCCCTTGATGGCGGAGAGAATTTCAGAAAGAAGAATCACAGCAGTATTGCTTTATGCCTTAAGATCTCTAATGGAGCTGTTTAAAAGGCCCACTCAGATGAGTCTAGAAACCAGCTGTTCATGCGACTGGTACTTTGGCATTACTTGCCTGCTCATCTGCCTCTCCCGTAAGGCTTTTCTTTGGATGCAGTCCCCTTTTGTGGTCTCTTGTAGAACTCCGATTGGCCATGTGCACTTAAGACTCTTCTTTTCCATACCCTGTACAGGCCTATTTCCTAACATTCCCTTTCCAGACAAATGTGCTCCATTCCCAGCAAGACTTTTTACTGCACATCGCAACAAGACACTTGTCTGCTATCTTCTTTCTCTCTGGTCACTTGAGAAAAGCCCAATTGGATGCTGCTCCCCAGCCAGGTCTTTGCTACCAGGTCACCTGTGCCTTCATTCCTGTAAATCTAAAGTCTTGTAAAACCAGCTTCAGGATATATATTTTTTTGCAGAAATCTTGAATGCGTGCAGCTGTCCGCTAGCCATACTCGTTGCAGAGCAGAATTGTTGGCCTCTCTTTAAACAGAGCGCTTGCATTTTGGCCTGTTTACTTGTATGCTTAATGAAAATTGGGG
>TRINITY_DN44960_c0_g1_i1 len=752 path=[0:0-751]
CTCCAAGGGTCGCATAGAGAAAAATGATTCATAAATTCCTTTAGGGCAGAACCCGATCTTTCGTCATATGCAGCCCCTTGATTAGATCTGTCCAACATTTTATCAATTGCAAAATTAAGGTCGGCTCCCACAACAATAGACCCAGCTAGGGTGGCAGGTAATTGGGTCTGAAGTCCTTCATAAAATAGGCCCTGATTCGTATTCGGGGCGTAGACTGATAGTAGAGATAACCTCCTTCCCAAAGCAGAAACCAGTCACGCTTATCCATCTGCCCATCTGATCTCTCTGAACCTCCCCAACCTGAAAAGGAATGTCCCGGCCAATCAAAATTGCCACCCCTCTAGCCTTTTTCTGAAAACAAGCGTGAAACTGCAAAGGGAAGGAAGCGTCCCGTAACCTTTTGATATCCTCCTTGAGGAGGTGGGTCTCCTACAACATCATAATTGTACCTCTCAAATCCTTGATTCTCTCCAATACAGACCTTCTTTTCCAGGGGGAGTTGAGGCCCCTCACATTCCAAGATACTATGCGTACTTCACCCATGCCCACAATTCAATTTGCTACTTACATAATCATCGAACCAACCCGTAAACCTAGTGACATTTAATCTCACCCTACATTGAACCCCACAAGCATCACCATACCGCCTTTGAATCAATTGCTCTGTGGAAATGCACCTCAAATTCATCAACATTGCTGTTATATTGATTGTAAACTTTAAACACTGCCATGAAGTAGAATCAACAAACACC
>TRINITY_DN44934_c0_g1_i1 len=1339 path=[0:0-1338]
CTGACTGAGTGGGTGGGGGTATTCTTCACTGCTTGGTGTCCCAGCCTGCCCTGCTCCCTTGGAATATTTGCATTCAGGACCCTTCCCAGAGTACTCCCTGTTTAAAGGGCTGGGAAGCATGGAGGTTCGGGGGAGGGAGTGAGGGGGAGGAGGGGTAACTGGCAGGTCGAGGAGCTACTATCCTAAGGGGGCTTCCATGAGCCATGGGAACATACCATTTTATGACCTGTGCAATAAATATTGTACCATTATAATCTGTGCCATTGTGCCCTATGTTGGTCTGTGTGTCATGAGGAATTTACCATTGATTTCTGCCAAGTGGAATGCAGCATGTCGGTCGGTATTTCTTGTGGAATGTACCATTGGATCTGTGCTATGCAAGGGTGCACCTTGATTTGTGTGTCCCTTGGATTGTACCATTGGGATTTGTGCCATGGGGGGTTGTGCACCACATTGGTCTGTGTGTCAGTAGGAATGTACTATTAGATCTGTGGCATGGGGTGTGTAACATGTATGCGTGTCACATGGAATGTAACATTAGGTCTGGCCATGGGGGTGGGTAGAGTGCACCATGTTGGTCTGCGTGTCAGGGTCACGTGGAATGTGCAACTGAGGGCAGAGAAGGTCTGATTGTAACATCTTGGTGTTGTGTGACATGGAGACTGTCAAAAGTCAGTGTGCCAAAGGGACTGTAACATGTTGGGTCCTGTGTGACATGTTAGGACCTGTGTAACATGGTCCCATGCGACATGGAGACTGTAACAGGATGAGTAACGTGTCATAATTAAAGTAACATGTTGAAGATTTGTCTGGTTGTTTGTTACACCTGTGCTCAACGGAAGTTATCATATTACAGCCGTTGTTGTGGGGTGTGTCGGGGAAGTTGTATTGTGGAGTCATGGAGGGAGAGCATCATGTTTGGATTCACACTGATTACACCTGCATGAAACACCTGTCAAAGAGCAGCTATGGTGCTTTGAACATGTGGAATGTGTGCACACATTAGATGTGTGCACGAGTGGGATGAAGCCATGTGAAGGATAATCCGTCAGTCCCCCAGCAGTCCTGTGGTGGAGAAGAGAGGATCTCCAGGGGAGAAGGATGGAGAGCAGAGCAAAGAGGAGCACGTATCCCTAGAAGTTCAGTCTGTTCAGACTCCTCCACTTTGTCGGATCCCACAAGTGTGCTTGGTATCCAGAAACTACTAGTCACTTCCTAGAAATCAGTGCTCACTTCCCACAAGTCCTCAAGTTCCTTAGGAAATCTTTGGTTGGGTCAAAGCTGCATAGACGTAAGACCCAGCTTGGTGGGACCAATGTCCATGACCCCTTAGTACTGG
>TRINITY_DN44962_c0_g1_i1 len=568 path=[0:0-567]
TATCTGCACCAACACCAACGTCAAACAACTTCAGCAGCAGCAGGCGGAGCTGGAGAGCCTCCCCCGCGAGGGGCTGACGTCCTATGACCTCTCGCAGGTGCAAGTCCCCAATCTGGCCTCCAACGTCCATGAAGGTGCGAAACCGGGCGCGGAAAAGCAGGACTCCATCTTCCCACAGGATCGCGACCCCCGCTTTGCTGACATGTTCGCTGGAATAACCACATCGGATAAGAAAATGATGTCCACTGCCTCAGCTGCAGGAAACCAGCAGCTGTACTCACAAGGCAGCCCGTTCCAGCCGGGACATGGTGGGAAGACCTTCAGCTCATCCGTGGTGCATGTTCCTGGTGTGAATGACATTCAGTCTCCTTCTTCTGCCGGACAGAACCTAACGCAGATCTCTCGACAGCTGAACTCCACCCAGGTGTCCTGGTCCGGAAGCCGCCCTCCGTTCGCTGGACAGATCCCATCACAGGCCAGCAAGTCCCAGTCTTCCCCGTTTGGGATCGGAAGCAGCCACACATATCCCTCGGACCCCTCGTCCTACAGCCCCCTCTCCAGCCCGGCC
>TRINITY_DN44974_c0_g1_i1 len=263 path=[0:0-262]
CTGGGGGGCTAGCTAACTCTGTAACTGAAATCATTTCTGACTCTGTGATAGGGTAGAATTATGAAGGGGGTTTCTCTAATGGACCTCTCTTTAAAAGAGGGTAGACAGGGATGACAAGAAACTGGAATCTTGGACAATACATTTGCAGCAGATCCATTTGAAGAAACCTAACAAAGGAGACTGACCTATGGACTCTGCAACACCACCACTCGGTGCCATTAGTGGCCCAACCAGCGGGGACCTTGCTGCAGCCTTTAATGACT
>TRINITY_DN44908_c0_g1_i1 len=525 path=[0:0-524]
CATTAAGCAAGGAGCCGTTGCGTTGCCCAAAGACCGACTGAAAAAATTCCCAGAGTTGAAGTTTAAATATGTGGAAGAAGAGCAGCCGGAGGAGTTCTTCATCCCGTACGTCTGGTCACTGGTGTACAATTTTGGAATCGGTCTCTACTGGAACCCGGAGGACATCCAGCTTTTTACAATGGATTCTGGCTGAAAGAAGCACTGACGTGAAGAACTGCTGTTGTCTGGCAATACAAAAGTAGCAAAAACCAGGAACCCATGAAGTCGTTGCCCTTTCTGCAGCTCTCAGAGAAGAAAGCGTGAAAATGCAATGTAAACTAGGACTTTGGGATTCTCCATTGGGTGTAGTAGAACTCTGTTGTTCATAGGGCTTGCAGCGTCACATCGAAATGGAAATGTTGCTTTCTAAATGTATAGTTGTCCAGTTAAATTATACCTTTGATATCCAATGATCTGAACAGATGAATATGCTTTTGGCCCTGATAGGGTCAGGTTATAAATTGTGAATTAAACTGGGTAGAGGGC
>TRINITY_DN44929_c0_g1_i1 len=234 path=[0:0-233]
GGCCACCCTGAGAGAAATGAAATAGAGGACAAATCACTATTTTGAGAGACTGTCCCACCGCCTCAGTGCTCTACGAACCAAGTAAAAAGGTCAAACATGCTTGTCAATCTTAGTGAAAATATAGCAGCATTGGAAGATCAATGACAACGCAGATGTATTTACATTATGTCCGCGGGGTGTTTGCAAAAATGTGCTTGCTCTAAATCAAAAAATAGATACAATCTGTAAGTTCTC
>TRINITY_DN44914_c0_g1_i1 len=233 path=[0:0-232]
ACCATGGCATCCCACTGGAGAGGGGTAACATTTTTAACGGCATCAGGCTTGTTTGCATATTTGTGGCCGGCACCAACAGTTCCTGATAAATTCTCGCTTTTCTACTTTCGGAAAATTTTTCATACAAATGCTTGTGAATGAGAACCCACCTATTCACACTCCCAATGTTTAGCTGATTTACCGAGGCACTGACCAATCCCTCGATTCATCCAGAATCGCACACAGCCTAAGCG
>TRINITY_DN44989_c0_g1_i1 len=346 path=[0:0-345]
GGGGGCCAGGACATCAAAGCGGTGCCGGAACTCCGAAAAGACCATATGATCCGGGTAACCTTGTCTGTGCATGCGCAGGGCGTCAAGGATTCTGGAGCCACGGATCTGCGCCCGGAGCATCGGCACATCCAGCTGCATGAGCTCTGCCACACAGCTCTCCCCGGGAGGGTCCAGCTCGCCACTACTGACCCGGGTGGCCGGCACCACCTGGTTCTCACTATTCCCCACCTCGGCTTTCGGAAGGAAGCAGTGGACAAAGTGGATCTTGGACCTCTTGATAGTGTCAATAAGGGCATCCACTTGCAGTTTTATCTGAATGCAGAGAGATTTCTTCTTCACAGCTGCC
>TRINITY_DN44980_c0_g1_i1 len=679 path=[0:0-678]
CAAAGATCTTCTCTAACAGAGAGTAGCGTCTCTTGACCAATACGCCTGCTTTGGCTCATGTCGTATGTACTCCCATTAATGACCTGCATACATCATCTGAAATGTGTCCTATTTTTAGCGCTCTTGTTGTTCCACTGTGCTTAGTCACTGTATGAATGATTGAGTGATCATTACATGCATTACTATGGAATGAACAGTCTCTGTGTATATACTAACTTTCTTGGTTTGAATCGGGGAGTGAAAGTCCCATCTTCTGAATGGCTAGATATGTTGACATGAGTAGCCATGAAATGCATCCTTGTGGGCCTAAAGCATTGTATGTCATTGGAGGGGGTACTGGCAACCCCCATCGCACTACCCCACCTTCCACTGGACATCCGACTGAAAAGACGTTTCTGTACTTCAAATAATCCCCCACCAGTTTTCGAAATATCTGCAAATCGTGCCCCGTTAGTCTTATTTAGCAAGGCTACTACTCGACACAAGAACACCCCGTTGCATTGTCCACCAAATGATAGTGCTTGCTTCTAGCAAAAATAATTTTATAGGCACACACTTCCATTATTTTCGTTTTGCTAATGGCAATAATAAAACGTGTAAATGGCACACTTCCAATTTATAAGTGTCTGAGTGGACAAAAAGGTGCTACATTTGCCAGGGGGTAAATTGTGGTGGGGGG
>TRINITY_DN44915_c0_g1_i1 len=300 path=[0:0-299]
ATTTTGAAGTGCGCATCACAAGTTAAAGGGCTGTTCCGTTGACTGTGTGTTGAGATATTCCTCCGGGGTATTATCTAGGAGCACAATAGATTTAGCTGCAGAGTGAGAGCAGGTTTGGTACTGTGTTCAAGAGGAACTAGTTCTATATCTAGAGCGCGGACTGCCCCGCTTTCAGCCATCTTGAGTTGTGGCTCTGTAATACTTCCCACCCCATGAGTGGATGAAGATCGGGACTCTCCCCAACACTCGGAGAAGTCTCATTAGATGTACTGTAGACGTGGGCTGTCCCTGGTGCCGGAG
>TRINITY_DN44917_c0_g1_i1 len=298 path=[0:0-297]
TGGAATTTGATGAAATATATATGCTGGAATCCATACTTCAGATGAGAAAGTCAAAAGAGAGGAATAACCTAAATCATGACCGTCAAAATCACCCTGGCCCGGAATGTCAACATCATAATATCCCTCCGAACCTACAGAATAGCCCATCCAACGTCCTTCCACTCCTGATGTCTGGCGATTGGAGCTCGAATAAGGGCCCGTCTGACGCCCTCCCACACCAGGTGTCTAGCGATTGGAGCTCGAATAAGGACCCTCCAGAAGTGTCAAGGAAATGCACTCAAGAGCAAGAAACTACCAG
>TRINITY_DN44966_c0_g1_i1 len=377 path=[0:0-376]
CATCGCACTGACTGCCAGCATCTCGATCACTGTCATCTGATTGCCACTCTTCATTAAGTGCACTTTCACTGCTGGGGAGGTTCTCCTCCTCCTCCTCCTCCTCGTCGTCCTCCTCCTCTACTTCTAACTCCGAGTCGTTTATTACTATGGGTTCCAGATTCTCATTTTGTGGCACTGGATCAGAGCCAGCCTCCTCCTGCTCACTGTACTCTTCACTTGGTTGTTCCCGTAGTAACTGCTCCATCGAAGCCTGAAGCTCCTGAAGGTCTCGGTCTGTTTCCCCAAACATACTGTTGGTGCGAAGCCCTGCAGATGAAATGGCCGTTGGCCTGCACAGCAATACACCGATGTGCTTCCCAAGCCGTCCCACATTGGAC
>TRINITY_DN44966_c1_g1_i1 len=253 path=[0:0-252]
ATTTTTTACACAACAATGAAATACTTCTTGAGGAGGAGGAGGAGGAGGAGGAGATGGAAGATGAGTATGAGGATGGAGGAGAAAGAATAGCATACAAATCAGAGACGGGAGGTATGAATGAAATAGAGCTCAATATACGCTCTGGGCGCAAGAAGACTTCCACTAACAACGTCACCCTAAAACAACACCAAAGAATACAGACCAGTGAGCGACTTTTCCCCTGCACCGAGTGTGAGAAGATATTTAATCATAA
>TRINITY_DN44918_c0_g1_i1 len=349 path=[0:0-348]
CATATACCTAGAAAAGAGTTGGCTCAAGCGATGAGCCCTGAGGGACTCTCCAGGAACAGGTGGCCCAGTTTATTAATGCCCATAACCCTCCGTCGACTGACTCCGCCTTCCTTCCATCAATGCTAGTGCATGATGGGAAATCCGAGGGAGGGTACTCCCGTCCGCCTACTGTAGTCTGAGCTCTGGTGCACTTCCTGTCCGCCTCACTATGCCCACGCAGCTTTTTTATTTTTTTTTATATCATGTAGGTACCTTTTTAGAAAAGAGGAAAATAATGAAAAATGTTTTATAACGCAAGACGTGTCTGTATTTTATATATACTTTTTTTTTGTCGAGGGGGGGAGATCGG
>TRINITY_DN44993_c0_g1_i1 len=399 path=[0:0-398]
CGGGGGGGCGGCTGCATAGGGTCAGAGATCACGCAGTCTCTGGGCCAAGCACGGCTGTTTACATAGAGATACCTGTGATCAGGTGACAGCCCCATTCCGATAATGTGACCGTGGATGTCAATCACATGATCCAGCGAATCAAAGAACTCATCTGACCGTCTCTCCTCCCCAAGTACTGGCCCCACCGTCGTCATCTGGTGAGGCAGGATCTGCTTAATCCCTATCTGGTGTGGAGAGTAGGTGAGGCAACCTGTGGTGAAGATCAAGTACTTTTTGGAGCTACTATCTGTGGAGAAGAGATTCCCTTCGGGCTGCTTAGTCCTGTAACTTGCAAACAGTTCAGCCACAGTTGTCTCAAGCTCCTGCTCAGTCGGTAATGGCCTGACTCGGCCCTCCATG
>TRINITY_DN44973_c0_g1_i1 len=673 path=[0:0-672]
TTTTTTTTTTTTTTTTTTTTTTTTTTTTTACACTAATGTAGTTTAATGGAAAAGTATAATATTATTGCCACGTGGTCATAAATTACTGAACAACTACATCACTGCACGCTGGTGCATCCTCGAAGTCTTCTCTTCCCAAAAAGTGCAGATTGAAATCAGTAGAGCTCATGATACGTAGACGACATTCTTCGGCGGTAGTCACTTTTTCTTTAGCCCTACTCCAAGTCCTCCCTTTATTTGTCCTGCCACTTGTTCACCAGAATCCTTAGCGGCTTTGCACCCTTGGTCGAGGACTTGCTGTCCGGCCTCCTTTCCTTTTTCCAAACATTCTGTTGCGACCTGTTTACCTTGACACGCTGCGTCGTCGGCAGTTTTCTTGGCCTCCTTCGTCAGGCCTGAGCAGCCCTTTGAGAATCCCTCCATATTTTCGATGAAGACACAACTTAGTACGAATTAAATACAGACGAGTGATGTTTTGCCGAGCTGTGTCCGATGGGCTTGAAGGTGCCCCTCTTATAGGGGCCTGCTCCGCCGCTCCCGTTGGGCCTTCAGGGCACATAAGCCCTATTGGTGGACAAAGAGACAGCAGGAATGCAAAGCAGATGCTAGGAAGACCTTAAGCTGGGCGCGGTTGAATTCAATGAATCTTTTGTGTTCCTCTCCCCAGGCCTCG
>TRINITY_DN44961_c0_g1_i1 len=547 path=[0:0-546]
CTTTCAGCATTCTCCTGAAGCTTTCCATTTGGTGGTTCCACACATAGTGCATCTGGTCCAGTCTTTAAAGTGTGATGGCCTGCCCTCCAGTCTGACCTTCCTGTTACAATTTACAGAATTGATGCACTGTATGATATATCATTATTCTGGATTCCCAGACCTCTATGACCCCATTTTGGAAGCGATTAAGGAGCTGCCAAAACCAAATGAGGAGAAGATTAAACTTATTCTGAATCAAAGTGCCTGGACATCCCATTCCAATTCTCTGGCTTCATATTTATCTAGATTTTCTGGAAAATCCGAAACTGGTAAAACCGGTTTAATTAACCTAGGAAATACATGCTACATGAACAGTGTTCTTCAAGCACTATTTATGGCCACAGATTTTAGGAGGCATGTGCTGTCTTTAAATCTCAACGGCTGCAATTCGTTAATGAAGAAATTACAGCATCTGTTTGCTTTTTTGGCACATACTCAGAGGGAAGCTTATGCACCTCATGTTTTCTTTGAGGCTTCCAGACCACCTTGGTTTACTCCTAGATCCCAG
>TRINITY_DN44968_c0_g1_i1 len=429 path=[0:0-428]
CTGAAGTGGCATCTCTTGACCAGAAGTAGTTTCCTTGTACTTACAGGTGTCATTCACACAGGTTATGCTTTTACTGAATACTGTGTGCAATAATGGCTTACTATCCAGAAGCTGTACCGGGTTAGATGCTTCATTGGTGGGCGGTTTTGTTTTTGGATGAAATGCCTGGTCACTCAGTGAGATGGCTTCTATATTCTTAGCGGGACAAAAAAAATTATTTTCTCATGAAAACAGAATTTATTGGTTTTTTTCACAAAAACCGTGAACACACAAAACATTATGCATCCTATGGTGGAATTTTGTTGCCTCTGGTAGCACCTAAGATGTACAGCTTTTCAAGTTACATTCGCCTTCTGGTTGCATTTTTGTTCCATTGCTCGACTGGTCGGATCAGCTTCTCTCTGACTGAAGACACTTCAAATGAACAAG
>TRINITY_DN44925_c0_g1_i1 len=327 path=[0:0-326]
CCATATCTGATACAACTATGGTTGAAGTTAGCCGCCCTTTATTTCCAGACGCATTGGAACATACAGCACAGGATAAAAATGTGACTGTAAATAACATCAATCAGGAAACTGAAACTACGCCGCCTAATGTGGAGTCGGCTGAGCCTCTTGGAGCATGCCTATCGATCTTTGATACTATGGGCATGTTCCAAGATGCGGTAGTCGAATTAAGAGAAACGTCAAAAATTCAATCGGAGGAAATACAAAGGCAGTCTACCATATTGGAGAGGATGAGCAATGATATACACGCTGGAATTGGGCAAGCTAAAATTTATGAAGATATGGGGG
>TRINITY_DN44958_c0_g1_i1 len=363 path=[0:0-362]
ATCTAACATCTTTTACTCCTAAATTTCTATTTGTACCCTTTGGTTTCCCAATTCTTTATCTTTTGCTCAATGATTTTATTTTCAGCACCTCCTATTCTCAATTTGCAGCCACGCCCCCGTTCGCCTAATCTATGCCAGCAGGAAAGCTCAGTGGGTTAATCTGCATGCTGTTTAAAAGTGTGTGCAACCTGCAGGTCACATGTTGGAATGCCTGATAGGTAGACTCGGACTTCCACCCTTATGAAGCGGATCTAATGAGTGGCATTAAGTGATTCACAGTCATCATCATCATCATCATCATCTGACACTTATAGAGCGCTCATACAACCGGAGTCTCCTTGGCGCTGAACGATCCATACTGAG
>TRINITY_DN44956_c0_g1_i1 len=295 path=[0:0-294]
CTTATGGCTAGCATTTCCCGAATTTGTACAAAAAGCTTCAACTCACGTAAGACAAAGGACATTATTTCAAATTGACAATGTTATCAGTGAATTCTTTTTTTTTCTTCATACTGGAGGACTGTTTGGCTTTTACTTGGTGCTATGTTTCAGGCCATTTCCCAGCTGGGTTGATAAACTAATGTCAAGCACAAATATGTACTGCGCAATAATGGGGGAACCCAGAGTTCGGTCTGTCATTTTGTAAATATTCCCTACCAATCTGTAAAAGTCCCCCTTTCTTCTAGGTCTACCTCCC
>TRINITY_DN44979_c0_g1_i1 len=493 path=[0:0-492]
ATTTTTTTAGTAACACGTCAAAATTAACCGCCTAGCCCGCGCCGCCCTGGTCTGCTTCCTGAGACCCAGCATGGCCCACTACATTTACGTCCCGCCCGGCTCCCCCGATGTGCTCAAGTTGAACGTGAGAGTGGACGAGCGTGGTGGCTGTCGCGAAGGGGCAATGCGGTTGCTCCGGGAGTTGCGGCCCCATTGGAAACCCGAAGAAATCACCACGCAGGTCTTCACAGACGGTATCACCAATAAACTAATTGGATGCTATGTGGGGGAAATTATGGATGATGTGGTCTTGGTCAGAATTTATGGAAACAAGACTGAACTGTTAATTGATCGAGATCAGGAATTAAAGAGTTTTCGAGTACTTCAGGCTCATGGCTGTGCGCCACAGCTATACTGCACTTTCATCAATGGACTGTGCTATAAATATATGGAAGGAGAAGCTTTGAATCCAGAGCATGTTTGCCAGCCAACCATTTTCAGACTTATTGCGAAG
>TRINITY_DN44903_c0_g1_i1 len=682 path=[0:0-681]
CAAAAACAAAAAATGTGTTATGTTCTGAAATGGAAAAAGCAGGGGTTTAGACTTATTTATATACATGTTGACATTTTGCACTATTTTTTTTATATTAATATGTCAGTGCTTGTGTTGGAAGCCTCTATCACATCTGCCGCAACCTGTAAGAGAAAAACAAAGGAGAAAAAAAAAGAAGAGAACTTGAGCTGAAATGTTGGATGCTCGTGTACAGTGGCAACGCAACAGCCCTGTAAGAAAGATTGAGAGAAAACCATATGAATATGCAAATTGTTCACGGCCAAGAGTCGCCAAAGCCTTTCACCCTTTTAATGTAGTCTTTATTTTTCCTGGCTAGCTCTTTAGCATTTGGTTGTTGAACATTCATTCCTCTTGGATACGAAACATAATGTTTGGGACGGGTACATTTTTTGATAGAAACATTTCAAAAAGCTTTTGTGATTTTTCTCTTTCCTTTTTTTTTTTTTTGAGGAGGACAAAAGTGCTAGGGCGGTGTTTTAGAAATTTATTTTGGCCTTACCCGTACCAAGGGATTCTACTCCGTGTGTGATCCACAAGGAACAAATCAGTCCTCGTGTCGGAATAGTGGTAGTGATAAAGTACTGATGAAGGAGGTTCAATGTTGAGTATCTTGCAATATACTAAAGGGATAGGGTCACAGTCTGGCTCCAGGCGACCACGG
>TRINITY_DN44970_c0_g1_i1 len=217 path=[0:0-216]
CACAGTCTCTCGTCCGGCCCACTGTGCATTCTGAATCACAACAACCAGCCCCAACGGCAGTGGCATTGTTCAGCTCGAATCAGCCTCGGTCTACTGTGCAGCCTAAGTCGCCACCACCTCAGCCTCAGTTCACAGAGCAGCACATCTCTGAGGTGGTGGAGGATCTGGTGGATGAATCCGTGAAGGAACATTGCAGGGTGCTGAGCGAAGCGGGGGC
>TRINITY_DN44994_c0_g1_i1 len=365 path=[0:0-364]
ATAGAGAAAGCGATTGATAATCTGCAAACAGGAAGATTACCAGGCCCTGAAACTATCCACAGCACAGTGAAGACTTTGTATACATGGAGAAATGTGGCAGCGAGAACAGAAAAAGTCTATGACCAGGTGTCCGGTGAGACTGTATTGCCCATGGATGAAAGACTGGACAGATACATAACTCATTGCGGCTCAGTCACTGGCTACATTTTTGCTCTGTTCACCGTGTTCAGCTTTGTTTTCCTTGTGTTTTTACGATGGATGACTCCAGATGACAATATTGATATCTCTGTCGATGCTACAGGCCCCAAAGGACCTTGGGCCCAACAGTATTGTATTGAAAAAGAAAGAAAAGAGGACCACAGATC
>TRINITY_DN44907_c0_g1_i1 len=216 path=[0:0-215]
CTCAGCCAGTGCCCATTTTGCTGTGTCCGCAGTGGTCATCGCACCAACTCCAGGTCGTAGTGAGGTGACTAAGGAACCGAATTCTGGCCACAACAACATAAATGGTATTATTCAGCCTTCAGGAACCTCAAAAACGTTGTACTCCACCAATATGACTTTATCATCCAGTCCAGGGATCTCAGCCGTGCAACTTGTAAGGACAGTTGGCCACACCAC
>TRINITY_DN44985_c0_g1_i1 len=520 path=[0:0-519]
CCCTGCCTAAAAGAATGGTAAAACATTGCATACATGTTGTACGGTGGCTATCTGCCAAGACAATTTGACAAAAATAGTGAGTGATGCTTTTATTTTCTCAATCTGATATCATACAACTGTCACTTGTATATACTGGGCCAGTGTCACCGAGCGATTTACCCCTGCTTACTAAATGGTTTTAACATATTGTGAGTGAACCAAAATGCTCTATGGAGGCTTTCCGCCAAGAAAATGTGATAAAAATGTTGAGTGATGATGTTCTTTCATACTGATGCCATACAACTATCACTTGCAAATACTTGACTAGTGTCACTTCCCTGAACTAATTTAAAGTGTGTGCCTGTCTCTCTGCAGAGATCTTGTCAATGTTTGGGAGAATTTATGCAACAGCCATCTTCAGGCTGTACTCCTTTCGAGCCTAGAATGGTACTTTGTCTTCAGCACAGTCAGTGGTGAGAATCGAGTCTCAAATAGATACGAGTACCTGAAGTGTAGAAGAGCTTGGAAAACACACTTTGAC
>TRINITY_DN44930_c0_g1_i1 len=625 path=[0:0-624]
CGATCTCAGGGACTAACACATAGCTCTGCAAATGCACCTCAATCCTGACCCACAGTACTCGCCTGCTGTTCCATTGATACCCCGCAAACAGCTCTACCAATGCACCTCAATCCTGACCTGATGTTCCCACTGCTATTCCAGTACTGAGACCCATACATAGCTTGGACAATGCACCTCCATTCTGTTCTGCAGCACTCTGCTATTTCATCACTGAGACCCACACACAGCTCTGCCAATGCACCTCAATGCTGATCTGGAGCACTCCTGCTATTCCATTACTGAGACCACACAGAACTAGGCCAATGCACCTCAATCCTGTTCTCCAGCACCGCTTGCTATTTAGACATGGAGACCCCCACACTGCTCAACCAGTGCACCTAAATCATGACATGCTGCATGCCTCGCTAATCCAATACTGAGACTCACACACATCTCTACCAATGCACCTCAGTCCTAATCTACAGCACCCCTGCTATTTCAATACTGATACACACATACAGCTCAGCCAATCCACCTCAGTCCTGACCTTCAGCATGCCCTGCTATTCCATTACTGAGACCCACAGCTCTACCAGTTGACATCAATCCTAGCCTTCATCTCCCCCTGCTATTCCAGCACTGAGACC
>TRINITY_DN44936_c0_g1_i1 len=336 path=[0:0-335]
CTTAAAAGTATTCAGAAATTAAAATATTATTTGATATCTTTATCTTGTTTGGGTGTCACGAATGTCTTTCAGACCAAGAAGGAATCACATCACTGCCCTGAGTTTCTTTCTAGTATTTAATTCTTCGGTTCCTAAATTGTTTTCTTGCCACGGTCAGTTTGCCCACTTGTGTGGAGGTGGTACTGTGTTTGCCTGATTACTTTTAGGGGAGGGAACGTCATATAAATTTCATAGTGTTATCGCTGATTCAGACAGTGGTATACTGTCTTATATACCACCTCACGCACATAAGCCCCTGTCCTGTTTATTGAACATGGATCTGGCGGAAAACAAGGC
>TRINITY_DN44939_c0_g1_i1 len=242 path=[0:0-241]
GCGTTTTCAACACACTTTATTGCAATGCAAAATCAATCAACACCGACGTGCGGCCAAAAAAACAACCCATCAAACTGAGGATTTCTCTGTTCGTTGTCTTTACACTGCCAGCACACACTGAGCGAAACTAAGAACAGAAATGCAGCTTATATTGCACGTACACACGCTTTACTGCTAACGGATTTAACTCAGATTTGAAAAAGCTGCGGATTTAAAGCTGAATCTGCTGCACGTTAATTAAT
>TRINITY_DN44957_c0_g1_i1 len=1702 path=[0:0-1701]
CAGGCATGGGAGAAATGTGAGCTGGATTCCAGGGCAGTCAGAACCAAAACCCTAGCCAGGAAGCTGCAAGGCAGGTAGGCGGGTGTTGGGAGGTCATGACCCGGAAATCGATGAGAAATTGCAGGGGAATTCCATACTGTAAAATTAGAGCAGGGGCAAGGAGAAGCTAGCAGAGGAATTTTGTAGCAGGCATGAAAATCCTTGGGCTGGGAGTCATGGAGCAGGTATGGATTTGTGTCAAGGCGATTCGTGTCCCCGGAGGACCTTTTCGTTTGCTAGTGGTAATAAACTCTAGAAAACTTTCCAGGAGTGACATCAAAAGGTTATTCCACGGTCACAATGGTTTGTCCTTCGTTCATTTCCAGGAAGGAAAGGTCAAGTCCCGCGTCAAATATACAACATTTTCTTTTTACAATAACAACAAAAATACATACACATTTTTCATATTCTTTCCAAAGCAGGGATTGAACAAACGTTCTTTTGTCAAGCTTTTCATGTACCAAGCTGGCATGAACTACCAAGATCGTTGTCCAGATGAAATAAAAATACAAGAAATAATTAATTTTCTTTTTAAAAAAAAAAGAGAGAAAGTCTCGGCTATAGCTCAATTGAGCTGAATTTCTTTTTACATAACATCAACATTTTTAGTGATTGATTCGCACTTAGGTTTTATGCAGATATGAGATGTGCCCTCCCTCCACCGCCCCTCCAGCAGCGGCATTTCCAACATGACTTGGAAAAATGTAATTAAAAAAATAATTTGAAAGGAAAAAATCAATACTACTACTTTTCCTTTTTTTTTGTGGATTGTGCCGCCCATGTGGTCAGAGGGATGGTTATCTTTAAAAAAAAAGAAATTTGAGTACAGTACATGATTGGAGTTTATAAATCCCTCCCACACACCTCTCCACCAATTATGTGCAAGACACCATATCAGATGTGGCTGCCCCGGAGGAGGGCGGCGGAACAATTTTGAGAGAACAAACTCCCTTTAATTTTGGGAACAACGCTGAAAATGTTTAATGATACCCCCTAAAAATAGTGGTTTCTAAAGCCCATTATGAAAAAAGGGTTTGCTTTGTTTCTGAACACTTGTGGGCAGGGTCAATAATGCATTGCTGTTTCAGACACCATTTCTATGTAGAAAGCAACACATTTCTTGTTTTTGTATTTTACTATAAAATTTTGATCAAAAGAAAAAAAAAAAAAAATTTGCTTTTATTCATTTTACCATGACACACCGGGGTGGGACAGGCCAGAGAAGGCGGGACAAATGTTGCTAACAGCCAATACACTCTGCATTTACTGTCGGCGAATGTCGTCTTCGAAATATTAAAACACAACATATATGTTACTGTCAACGAAACCCATGACGAGATCACATCATCTTTCCAAAATGTGACTGCTACTTTCTGGCAAGGTGAAAAAAAAGCAAAAACCTCCTTACATTCCTCAGTTACTGTATATACATTTAATTTTTAAGAACGGGTCAGACCATTGTAGCGGACTGACCGGTGTCGGTGCAGCGAGGGGCATTTGTCTCTTTCGATTTCTGTCAGTTCTAAGAACAAACATCAGTCACGAACGTGGATATCCATACACCACCTGCAAGCCACGGAAATCACAGCCACTACAGAGGGACTATTTTTTCCCTACCTTGGCTCTCTACTGGCAAAAGTAAGGCTAACGCCACATTTCCCAC
>TRINITY_DN44913_c0_g1_i1 len=273 path=[0:0-272]
CCCAGGATCTGGAACACCCTGTTCCTCTCCATCCACCAAATTCCCTCCCTATTGACTTCAGGAGAGAGCTAAAAACATTCCTATTCCAGCAGCAGCATCTCATCGTCCCCTCCAACCCACCGGAGTCCTGAAACCAGTGAACATCACGAAAAAAGCACTTCTGCGACCCATCGCCTGAACTCTCAATCCACCCCAAATGGCGCTCATGTAAAAGGTCTCCAAAACGTATCCTCCCCTTCCTCCTCTACATTCTTGAACAAGATCAAATAGATC
>TRINITY_DN44912_c0_g1_i1 len=1257 path=[0:0-1256]
TTTAGTAATGAAGGAGGCACTGCCGAGATGTTTCCCACTGTCCAGGCCTTTAGTAATGAAGGAGGCACTGCCGAGATGTTTCCCACTGTCCAGGCCTTTAGTAATGAAGGAGGCACTGCTGAGATGTTTTCCACTGTCCTTGTTGCCAGTAATGAAAGGGGCACAGTTGGGATCTTATCGCTGGCTCAGATGACAGGAAACCACATTCAGCAATGAGTTCTCAAGGGTAGGAATTACAAGCTATCCCCAAAGAAGGTATTCCCAGAGCTAGCCTTCTAGTACTGGTTCACATCTTCCTTTTTCACAGCTCCCTTTGAGATGTATACAGTATGGACTCCTGCTCCCAGGCCAATGACAGCAGGGGTGGATCAGCTAGGATTGGGAACTTACTGTTGTGTTCTTGACGAAGACAAGCTAATCAGTAATTATAGATAGCATCCCGGGGAGGTAGAGTAGCTATGGAAAGGCTGTAGAATAAGTTGCAATCTGCAGAAGGCTCCACGACATAAGGCTATTTGATAGCTTGGGTGTTTTACAAATGATATACATTTCCACCTCTGCCCCTGACTACTGCAGCTGGTCCTCCAAGCACCGTGCATGCTCTACTTCATGCACCTGTCATGTGGTGCAGTCTGTGCTAGAGAAGTTAATGAAATGAAAAGGCTCTGCAGGAGCCCGGCACCCCTAGGGTTAATACGGTTTGGGTCCCAGTGATATTTGGAAGGGTATTTGTGAGTTACGGACAACATGTAGGTGCTGGATTGGAGGCAGAAAGATTGAATGAGACTGTGGGGAGGAGGACAAGAGGACGGGAGAGGAACTGGGACTCACATTGTCAACTAGAACATCGCAACTTGGTGTGCAGTGTATCCAGAGGAAACCCAACCTGTAGTGTTATATCCTCATCACAAGTACCATTAGAGCTACCCTGCGGTGAACTCAGAGAACACGTCTTCTACTTTCATGCTACACACACCCTCTGCCAACCTACCGCACGTGTCTACTGCTATCGTCTCGTCAGAAACCTACACCTTGCCCTACCCCGCCGCCAGAGAACAACGTCCTGTAACAGTGTCCCAAAGCACACGTTCTCCATCTCCCCTGTGATGTAACCAGACAGCATGGTTTCGTTATCAAGGTTGAGGGGGTGACAATAAAACAAGGAACACAAATGCCCTCTTACTCTTTGTCGTCTTTTTTTGAGCGTCCTGAGCCAATAAAGTATTTCCTTCAAAAAAAAAAAAAAAAAAAAAAAAA
>TRINITY_DN44959_c0_g1_i1 len=222 path=[0:0-221]
CGTCGGGCACAGAAGTCCGTCTGTGTGTCTCCTACAGATCCCCTCTCTGGGATGCTCACTACAGGTGTGACTGTGGAAGCTGAGAGTCAATGGTCGACTCAGATTAATCGGCTAGAGCAGCTCATTGACAAACTGGAGGACAAGAGCCCACATCTGGATCCCTTTAAAGAAGAACTTGTGCACATACCGTCAGATTCCCAGATCTTGGTGGCACAGCGGCAG
>TRINITY_DN44972_c0_g1_i1 len=771 path=[0:0-770]
GGGGCGTACAGAGGGTATCTTCCTTGTCAATCTGTGTGGGAGATAAGATGTAGGAGGGGTGATAGCGAGTTATGCAATTATTACAGCAACAACGGCAGTTATGTTGGTTTGTACAAATATGTCTGATACCCCTAACTCTTGGTATGTCGTTATAGTAGCAGACGTATTGGTCGGACCAAAGCAAGTATTGAATGTGCGGCAATTGCAATGGTAAGATACTTTGGTCAGCCAGGTGGAGTCATCCCGACAGGACGTCATGGAGAGTGTGGCTGTGAGCAGTGGCGCACCCGTCTGAGGTCCCAGTAATCATGTTCCTCCCGGTACGGTAGGGCCGGGGGATGGGTTAGGGAAGACTGTGGGTAAAGAAAACCAATTGTTATGTGTCTGGGGTGTACAGAGGGAAAAACTTAGGGTAACATTGGCGAATTAATTATTGTATGGTATTCTCCGAGTTGAGAGCAGCGCAGGACAGCATCCTGCACAAAATCTGCCTTGTCAATTTATGGGGGAGTAAGTTTCAAGGCGGATGAATTTGCTATGTGTTTTACAAGGGATGACAAGTTAAAGTTGGCCATTACTTGCCCCTGCGGGGAACTAAAAATGTTAACAGTGGGCTTTTTCTTATCCTTGATCTTTATCCGTGATCTGCTGAAAAATGGCAGTACAGGCTGTGGCGGTGGTAGGTGGGGCGGGCGGCAGGGTGCCAGTGGACCCTGCGCCCAGTTGCGGGATTTCAGCCTAATTTTGGCTCAAGGACAATCAAGGTCGGAC
>TRINITY_DN44905_c0_g1_i1 len=674 path=[0:0-673]
CCAGCAGTGTATGGGAGGAACATGCATGAATTTGTACCTGCTGGTGTGTAGCTTTGGCACAGCTTCTGGTGCTGTGCTCGAGGTGGTACTATTCTCACATGTGGTCTAGGGCGGAATCCAGAAGTCACTGCAAAGGGTGATAAAATGATTGTATCGGGGCACAACTCCTGGATTCCCTATAGCTAATAACTGTTTGTGAGGTTTGGAAGCTAGCACCATATTAATTACTCTCTTTGTGGTTGCCTTGAGCGACAATGTTCCTTTCATGATACACGTGTGAACATGCGCTTGAAAAAATGAATCAAGCATTGCTTTAGATATCTGTACAGTATACGCTTTGAACAAAACCCTTTTACACACATATTAAAATGTTCAACATTGTAGGGACTGGGCACCACATTGCAACCTTGAAGAAACTTCCATTATAAACATGCTACAGGGCAATGTCTGACCACCATTGGAGGTCAGCGTTCCTGCGGAACTCACTATTGAGATATGCTCTCCTCTGAACTCCCCCAATATTGAGATATGCTCTCCTCTGAACTCCCCCAATATTGAGATATGCTCTCCTCTGAACTCCCCCAATATTGAGATATGCTCTCCTCTGAACTCCCCCAATATTGAGATATGCTCTCCTCTGAACTCCCCCAATATTGAGATATGCTCTCCTCTGA
>TRINITY_DN44983_c0_g1_i1 len=215 path=[0:0-214]
CTCCACTGTTCCAAGGGACCCCTCATTCCCCCCACACAAACATTTGCAATTCGTCTGTAGTACATCTGGGTCCCTAAATAGCATACACACCTTTATCCAAACGCACACTTTCCATATACAAACTGGGCGGGTGGTCGTGCATTTGAGATATGCCCCATGACCTTTGGTCATCCTCCACTAGTCCCGCCCTCTTTTCTTCTTCTCCCCCCTCTTCC
>TRINITY_DN44919_c0_g1_i1 len=745 path=[0:0-744]
CGGAGGAGCCTGACTTGGCCGGCATGGGGAAACCCGCAGCAGTGGAGACTCCGCCCACGAAGTTTCCCCGAACCAGAGCTGACCTGGTATAAGGATGATGAAGAAATGGACCGATACTGTGGTTTAACGAAGTACGAGATTTTACGTAACGGGAAGCGTCATACGTTACAGCTGTACAAATTGTCACCAATGTTTCAGGATGCCATCAATGTGAAATGCGGAGCTCATGCCAAGATCTGGGCGGAAACAAATGAAAAATTCCATATATGCCCTTCACTGTCTAAACTTTTGTAGGCTGTGTGCCCTTCAACGGCATAGGCTTATCGTAAGAGAGGGGAAATCTCAAACAAGCCTAATCCAAAGCAACCTGTAAAGTACATTGAAATGATGTGGGGCACACCAAAAGAAGGCTGGATCCAAGTAGTCTTTTTGAAGATTTATTCCAAGTTCTTAAGTTACAGAAAAGAGAATAAGTTGGTAGTTAAATGGGAGAGCAACCAGCGAGGCCCCCTCTGACCTCCAGCCAGAGGGGCCACCTGACAGTTACAATCAGGTGACCCTTCAAAGTCCAACATGGAACACAGACACAGAGCACTATGGCATCACACATCAGGGTCAAGGAAAGGGAGACTGTCAATCATGCAACAACCACAAAGGCAAGACACCACATACATTTATTTAATACATTTGTAAAGCGCACCATACAGAACCAAATTGTGTCTGGGCGCTTCAGGCCAGTTGCAGG
>TRINITY_DN44920_c0_g1_i1 len=1067 path=[0:0-1066]
TTACCCCGTCTGTCTCTCTCTCTTCTATCTATTCTCTCTCCTAACCCCTCTCCCTTACTATCTCCCGCCTTCCCTTTCTCTCTTACCTCTGCCCCCATCTCTTTACCCCGTCTGTCTCTCTCTCTCTCCACCCCCCATATCTGATAACACCTGTATTACAGTCATATAATGCAATTTTTGGGTTCTGGTGAAATTTACAAACCACTCGGATCACAAGAACACCTTGATGGCATTATAGGATCATAATACAATTTGCCCATTATTTATTGCTGAAACATGGACAATATGCTGTATGGAAGATGTTGACGCATTTCTGACACAGATGCATACTATACATACACCTCACTCCTAGTGAGTGTTGTACAGGGGATCATGTGCCAGTTAGTCGCTGGTAAATCCTGTATGGCACCTTTCCAGTGCCTTTGCTGTGAGTGTTTTGGCAGGAATGAGACCCACTTCACACTGTGTAGCTCCTTGGCTATATTCCCCTATTTGTTTTCTGAATTTGATTGTAAACAAATTGCATGAATAGACTGCCTCTGATTGGCGTCAGCCGGAAAGATCACGGTTTGGCAACTAAAGCTTTTGATTAGTTCATGCAGAGGCCAGTCTGTCCCTTGCCTGGTGGAGGGCAAGCAGTGGTTGCTGCACACTGTATTTCTGCAGGCGATCCTCCTAATTCCTCAGGGACTTGCTCGTTTCAGTGGTTGCCTCCTGCGACTGAAGTGTCTTGCAGAATTATCCTTCAGTGTTCACACTGAGTGAAATATTCTGTTTGGACCTTGAATGCCGATGCAAAAGTGTGTTTTTTTAATATCCTGACAGGTTCAATTATGGCCATCTCCTCAGAATGAGAAAAGGAGACACTGGAATTTTTGCATCCTTTCTCCGTCCGAATCATACCAATAAGTCAGCAGATAAACTAGAGGAAAATTTGAGAATATTGCTTAGTTAATTCTATTATTGCATAGCTCCCCAAAGTAATTGTTGCCAAAAGTTTAATGCATAATTTGTTTTACCCAATTAAATCTGAGTGTTTATTTTAGCTGCTTTTAAAAGCAAAGGGG
>TRINITY_DN44955_c0_g1_i1 len=306 path=[0:0-305]
CTCTGATGTTCTCTGGATAGTTCTCCTTTATGTTGGCGGCGGCAGGTCCCTTGCTCTTGGATCACATCAGCCCCCTTCAGTGGGAGGGGCACTCCAATCACATCCGTGCACAGATTTGATGACGCCTGGAGCTTGTGAACGGATTCCCCTCGTTTTCATACAGAGCAGTCTTCTCCATCCATGTTCGTGTTTTTTTTTTAAACGAGCCTGCAAGACAATAGTTCTAAGCCTGCTCGCAACGCTCGACAGAAGGTTTGCATCTCCTGGCTGCCCCATCCCATGAGGCGTGGGCCTTGTCTTGACGAC
>TRINITY_DN44984_c0_g1_i1 len=492 path=[0:0-491]
CAACGATTTACACATCTGTGGTTAATGTTGGCAGGCCTTGAGGTGTGCTTTGGCTGGTGATACATTTGCATTTATGAATGTACTTGAAAATGTATTCACTCCAGGGGTATTGGTCTCCAGTTTCAAAACATTTGCTTGGCCCGTGTTGTGATCACCCGTTTCAGCAAAGTCCAGAGTAGTGGACAGTGGTGAATATTTAGTATGTGATGTAAACGTATCTCCAGCCTATCTATCCAGGTTCAAGCAAACGCTGTTAAATGCCTCCAGCTTTTTAGGTACACTTGTATGTACATTTTAAATGGTGTCTCAACTTTAAATGCAATACAATTCATAAAAATATGCATCGAATGCATTATTACAATCCATTACAGTGTTTTGTTGAAGTATCTTTCCAAAGGAATCCAAAAAAAGGACATGTTTATATGTTTTAATCATATTTATACCTCATGTATATGTATACATTTTATTTTTACCTCAGTTGTTATCGATGGC
>TRINITY_DN44976_c0_g1_i1 len=886 path=[0:0-885]
CATTCACTTACATTTCCTGGAATTTGACGTTGAAGAGGACACTTCATGTCTATCTGATTACTTGGAAATCTATGACAGTTATGATGATGTTCATGGCCTGGTGGACAGGTACTGTGGATATGAGCTCCCAGAGGACTTCCTTAGTTCAGGGAATGTCATGACTTTGAAGTTTTTGTCGGATTCATCTGTCAGAGCTGGAGGATTCCAGATTGAATATGTGGCTGTGGACCCACCCTCTCAAACCGAAGATGGAAGAAACACTACGGAAATTCCCGAAACAATTACCTACAACTAGATCTGGTGATGACAACAGTGGTGCAGCAGCTGTGTGATGGTTCCATCTATAGATTAGCTTTAAAAATGGGTGACAGTAAAATTCTGCATTTCGGAAGGACCGCAACACTGCTGTGTACTGAACAGTCCAAAGAACAGGCAAAAAAAAAAAAGACATTTCATTGTGGATTCCAATTGCGTTAGAACATGAGGTACTGATGACCAAGGACATTAGGCGCAGTAAAGTATAGGCCACAAACATAACTACCTGTCATATCATTTTTATTCAATGTATTTGAATACATTTCACAACAAACCTATAACGCTGACATATTATAAAAACAGAACAAAGTGTGTTTGAAGTATTGGTTTGTTCTGGCGACCACCGTACGGTAGGTAGCACATTCGACACATTTTTTATCCATTAAAGTCCTTGTGAATTAGACATTAGTACAAACATTTCTTATGCTTGATATATCTTATGACCAAAAGAACAGAAGTATAATTATGTCCCTTATACCATTATTACTATCACATGGTAAAGACATGGCTCTTCCCCCCCTGCCCCGTAACCTCCCCTGGATCCCACTGAAGACTTCACTGTGCCCCCCCC
>TRINITY_DN44996_c0_g1_i1 len=567 path=[0:0-566]
CAAAATGCAAGTTCAGGTGGAGGAGGATATGTCATGTAGAGCAGGGTGGTAAGGCAATGTCAGTGGTGGGGAAGCAATCGCAGCTTATGCACAAGTGGTATTAAGAGCAGATGTGGGCATACTTGGCGTGACCTGTGCTAACCTTGTCTGCACCCTGCTTGGGCGTGATGTCCCTGGCCCATTAGATGATGGCTACCCACAGCTCTGTCAGGCTCATTGTCTTATCCTGGCTGATATCTATTCGAACACCAGACCTGTAGTAACCAGGCATTGGTTGTGAGGGTGCTAGAGTAAACAGCCCAGAGGCAGCCATCTGTGGACATGGGTAAGGGGGATGGCAGCCCTGCAGGTTGGATGCAGTAGCAGCCCATACATCTGCCCTGGGTCCTTGAGCACCATGCCATTGTTTATTTTTGATGTTGCCTAGAGAATTGGGAAAGGTGGAGGCCTCTAATCATGGAGGACTAGAGGAAATTGCCCTAGGACGGTACTGAGGGGAGCCAGATCTACAGACGTGTATTTAAAGCCCTCAGCCCAACAATTCATCTACCAACACCTAGCTTAGAG
>TRINITY_DN44924_c0_g1_i1 len=272 path=[0:0-271]
ATATGAATCGCCAAAACAGCGAGAAAACCCACCTGTGTGATATGTGTGGCAAAAAGTTCAAGTCGAAAGGTTCTCTGAAGAGTCACAAGCTCTTGCACACCGCTGATGGAAAACAGTTTAAATGCACCGTTTGTGACTTTACTGCAGCACATAAGCCCCAGCTCGTACGTCATATGGAGCAACATGCCCCTTTCAAGCCTTTCCGCTGTGCCCAGTGCCATTATTCATGCAACATAGCTGGTTCCTTGAAAAGGCATTACAATAAAAAGCAC
>TRINITY_DN44997_c0_g1_i1 len=229 path=[0:0-228]
GATTTATTTTGACAGCTGCATCAGCACTTTTACCTGGATTTGTCAGAAGGAAGCAGAGTGGACCTAAGCTTTATGCGCATGTGGCCTGTGGACATCATACACCCAGAGTTGATGGACATGGCAGTCCTCAAGATGCCTGATTCCTAAGCACCATATTCCCTAAAGCTTTTCACTCAACTTGTCCTTGTAATTAAGTCAAATGCTGTAGCAAATAGGAATCAGGCATCTT
>TRINITY_DN66854_c0_g1_i1 len=410 path=[0:0-409]
CAATAGCATCGAAGCCAATGACAAATCCCTTTTCGACTAGGAAATTTAATTACGGAGATGCAGCTGAGCGCATTACAGATGTTGTGCAAGAGAAAACTGCATCTGCTCAACTCGAACTAGATCGAAAAGGTCGATATAGTTCAGGAGAAACAAATAAATCTGCAACAACTTACTCAAATTCTACAGACAGTTTAGAAGATGTTAATCCAGCTACGGTACAAGAAAAACGACCTTGCAGTCCAAGAGAAGCGTGGCGAACCAGAGCAATTATTCAACCAGCAATTATTGAAAAGGATTTGAAAGAAATAATGGGTGGGACAGCGATCGAACCACTTGACTCTCCAAAAACTATGACCAGCAGTATAACAATCTACCCATCTGAACCACTTACACCAAGAAGCAAACGCGGA
>TRINITY_DN66830_c0_g1_i1 len=240 path=[0:0-239]
CGTGGACAGCTCTGCGCTGCTCAGGGGGTAATCAGTGTTGTAGGCGGGCGGCATTGCAGAGTACAGCAGCCCCTGGGGGGGCAGGCTTGGGGTCATCACAGAAACCAACGGGGTCGCGAGAGACTGCGTGGACTGAGACGCGTTTATCCTTTGACCGTTCAGAGGCGGCATCATCCCCTTGCTGGACGGCGGGATGAGCACGCGGAGGTCAGGTTTGCGGTTGTTCATGCTGAGGTTTCC
>TRINITY_DN66850_c0_g1_i1 len=2624 path=[0:0-2623]
GGAGAGTGAGACAGCTGTACTCAACTTTCATCCTCAGAAAATACACTCAGGAGAAAATGAACGTTTTCATTGCAATATTCGCCTTAACAAGCTTTGGTTTCAGCAGTGAGGGGAGTGAATTTGTCCTCCAGTCAAACTCAAACACTTCCAGTGCAGCTAAGAGGAGGTGGGCTCGACAAGCATGGAATCAACCACAACCCATCGATTGCGTGCTCTCCGCTTGGTCCCCCTGGACTAACTGTGACCCCTGTCAGAAGAAACAATTTAGGTATGCGAAAGTGGACACCCCTTCTCAGTTTAATGGTGAACCCTGCAATTTCTCTGACAAAGAAGAGGAAGTTTGTACAACAAGGAGTCCTTGCAGGAGTGAAAAGAGGTGTGAAGGCTTTGTCTGTGTAGAAACAGGAAGATGCATTACAAGGAGACTCCTATGCAACGGAGATGACGATTGTGGTGATATGTCAGATGAAAAAAACTGTAAAAAAGTGTATAGTACATGCACTGGTGAAATGGAGCAATACTGGGCAATAGAGAATCTAGCCAGTGGGTTGAATATTTTCACCAATGATTTTGAAGGTCTAGTTTTAGATCACAGGTACTATGCTGGCGGGTGTTCCCCAAATTACATTGTTGACACCAGATTTAGAAAGCCATACAATGTAGACAGCTACCTACCAGAAACCAAAGGTAATTTTGACTTTGAATTAAATGAATTTTCATCATACTCAAGTTATGAGCAAAATACTTTAAGACAGCATTCAAAAGAAACAAGTTTCAGCATTGGGTTCAAGATACCCAATGTCTTCGAGATTGGTGTCAACTACGCAGATAGCAAATTCAAGAAGGTTATTGAAAGAACCAGACGATATTCAAACACGGCCAGCTCATTTATTCATGCGCAGTCCCGGCTGGAAGTAGCCCGATATAAATTGAAATCAAGGGACATAATGCTTCACTATGAATTCTTCCAAAGAATAAAAAGTTTGCCTTTGGAGTACAGCTACGGTGAATACCGGGAGCTGTTTAGAGATTATGGAACACATTACATTACTGAAGCCACTCTCGGAGGCACCTATGACTACACTTTGATTCTCAACAAGAAAGAGACTGAAAATGCAGGGTATTCTTTTAGTGATATCCAGTCCTGTGTTCAAGCTGGAGTGAAATTTGGAGTGGCCATTAAAAGTGTTTATGTGAGCGCAGGAATCAGCGCTGGCCAATGTAGTGGTCTTTTGAAAGAAATAGGCGAAACAAAGTCAGAAAAAAAATTTGTCCAAGATTTTGTAGCTCTTGTAAGAGGCGGAGGAAGTGAACATATCACAACACTCGCTTATAAGGACCTGCCAAACGCGGATCTGATGCAGGAGTGGGGGGATGCAGTTCAGTATAATCCAGAAATCATCAAAGTTAAGGCAGAACCACTCTATGAACTGGTGACAGGGAGCGATTTTGCAAGCGCAGGAGCACTGAAAGCGAACATGAAACGTGCTCTTAGTGAGTACGAGATTGAGACCAGCTCCTGCCGCTGTGCCCCATGCCAAAATAATGGATTGGCATTCTTGAAAGGAACACGTTGCGAGTGTATTTGCCCAGTGGGTTTTCGTGGAAAGGCATGTGAGATCACACAGAGAAGAGATGTCAGTGTGAACGGAAACTGGGGTTGCTGGTCCAGCTGGAGCTCATGTTCTAGCGGAAGACAAACGAGAAGCAGGCAGTGCAACAACCCACCCCCAAAGAACGGCGGCCAGCCATGCGCGGGCCCCGACGTTGAATCAACTGAATGTTAGATCCAGGAAGATTGATGTCAAATAAGTCACTTTAAAAAAAAAAAAAAATGTGGTGATGAGAAAAATCTTAAATCATGACACAAAAAGTGCATTTTTCAGACATAATATTTTCGTGTTTATAGACAAGTTCTACAAAATGCAAGTAAGTTTAACATGATCATTTTTGATTTCTATGTGTAAAATATGTGGCATTTTTTTGCAACTGTGTCCTGCTTTGGGCTCCGCATAGCATGGCTGATGGGGGGCCATGGGAGTCACTAGGGGGTGGGGGGGCATAAAAGGCACATCCGCCCCCAACTTGGTGTTTTTGAATATTATCCCCCCAAACGTTTTCAGTGCTCTTACAGGATAGACGGAAACGTCGCTTCATAGCTTTTTTCCGTAAAAAAGCAGACCATTGCTTCTCTTCACAGAACAAATGTAACCAAAAGCCAGGGATGTGCAGGCAGGTAGACGTTTTCTCTGTCAGTGCCCCTTTTGGTTACGTTTAGTTTCAAACCATACGATTAATTTCCGAATTTTACGAATGGAAATGATCCGAATGTTTCCATCAGTTTCCTCTGTCATTCCGAACTGTACGCCAAATGAAACAAATAGCACATTCTGACACCAAAGGCTTGCTGCTCCCTCCTTGCCCTCCTGTGCACGTGGTCCCCTCTTCCTATCACCAAGCTGCTGATTTAGAATTGTTATTGTACCACAACCTCTTACGTTCCATTAATAAGTTGGAAAAATAAGCCACATTAACCTGAAAAGGCACTGTTTTACCTCATGTTCCTAATCTTTTCTGAGTCATTAACGCCCCGTTACCTTAAACCTCCTCAAAATGAAGGTGGC
>TRINITY_DN66837_c0_g1_i1 len=268 path=[0:0-267]
CGGGACTTTAACCTGGCGGTATCGTGGCGCTGTCAAAATGCTGATAAGCTGCAGTAAATTGAAAAAAAGGACCCTGATTTCCACGGTTTGTGCGTACAACCAAGTTTTCGATTTTTTCGAAATTGGAGAAGATTTTCAAGTGAAGTGATTTCAGATGAAAGTTCATTCCACGAGTCGATAGCAGCGGAAGAAAAGTCTCACCTAGCCAAGGTGTTCAGACGAATCTTGGCGGAGACCACATTCTCGGATTGAAGACAGCAAGAAGGAT
>TRINITY_DN66852_c0_g1_i1 len=457 path=[0:0-456]
CAATTCTTCATTTTTAGCGGATCAATGCTATCTTACAAAGTCACAAAACACAGTCATGAAATTCTTATGAACTTATGCAGAGCTTACTTCCATGACGTGAATGAATCCATGGACATGACCAACCTCTGTGGGAGCTACACTACTCTGTGGCACAGGCTTCAGAGAGTCCTTTACCATGTATTGTTCCAGCTGCAAGGCTGCCTGGTAGCCATTACTGTATATTGCATTGAAAGTGTTGCTGTTACTCGTCAATGCCTCTAAATATCTTGAAACTGAGATATCAGCACTGCCTGTTTGTCTTTACAAGTGAGCTGCTGCTGCCAAAAGCATTCAAGTGAATTATCTCTCATTTTAAAAAGTAGAAATATAAGGGCCGCTTTTTTTTAAAATCACGGAGGGTCTGGAACATACTGCATGTCAACATGTACCAGCACTGGTGACTGCACCTCCACCCAAC
>TRINITY_DN66899_c0_g1_i1 len=376 path=[0:0-375]
GGGGGGGGGAGGGTTTCAGTGTCGGAAGAAAAGGTAAATTAGATAAAGAACCCTTTGTTGGATTAAATTTCTCTGAGCAGACTGCTTCAAACACAGCCAGGTTATCCTTGCATTGTTTGTAACCACTAAAGGTATTTGTAGATTGAGGCCTGAAGGAGTGAAAGGAAGAGTGAGGCTTCACCACTGTTTTGGAAATTATAGCAAGTGACTTCGCCATGTAGGCACCCGTTTTACATTTTGCAATTTTGACAAGAAGAAACGTCCAAAACATGGACCTCCTGGTAGAGGTTTGAAGATTTTTAACCAGGCTTCCCTACCAACATCAATATTCATTCGGAAAGAGGCAGTGTTGATGCAATCTACTGCAGTACTGAAC
>TRINITY_DN66866_c0_g1_i1 len=265 path=[0:0-264]
CAAAGAATGCTGTGAGAAAGACATCATAGAGCGTTCAGCATGCATTGTGAAAATGGACAACGATGAAAAGCCAGCTGACCTCTCCCAGCATGTCCGTGAATACATTGAGGACCCTACCGTGTGCAAGCACTACGCAGATGAGAAGGATCTTTATTTGGCAAAGTTTAGCTGTGACTATGCAAAGAGACACCCCGAATTCTCGATACAGCTGCTTTTGAGAATCAGCAAAGGCTACCAAGACCTTCTAACCAAATGTTGCGCTGGG
>TRINITY_DN66880_c0_g1_i1 len=785 path=[0:0-784]
CCGATCCCGCTCCTACTCCCCAACTTCCAAAAGGACTCGCTGGCTGAGATCTCGCTCGCAGTCACCTAAGCCTGTATGGAGGCCGAATTCTGCAAAAGCCAATGCCTGCTCCCAGCCTCCACCCCAGTTTGGTCGGCCAAGAACCGGAAGCAAGACGACCGCTTCGAACAGACAATCACGATCACGGTCCTACAAGCCAGGAGCTTTGGTCACCAGATCCTACACTCCACCAAGGGTGAAGAGCAAGAGAGATTTGGGCTACTCCTGGAGTCCGTACAGCCTAGTCTCCTCTGCCATACCATCCCCAACAGCCCAGGAAATCAGTGAGAGGTTCCTACAGAGTCTTACGGAAGGAGAAGTTGGCAACTATCTCGTCGAAATGTCCCCTTACCAGCAGGAGCTGGCACGACTCCGGCTGCAGCGCCTTCGCGTTGAGGAGGAGTTTCTGCTTGAACTAAAAAGGCAGCAAGAACTGGAACGGACCCGTGGCCCAAAGCCAAAGTGGTACGAGATGAAAGGGGCGCAGTTCCACTACGAAGCACGTAAAAACAATGAACTACTGAGGAGCAGCAGTGACTTCCAGACCATGTACGACTACCGGCAGGAGCTGGTGTCGGGGACGAGAGACTATCAACCACTCGTTCGGCCCACTGACATGGACTAACTATCATTTCGGGGAAAGGAACGCAAACACTGGGAACTGATGTGATGGGGACACAGATCCTTCATAATTGTTTGAACGTGGGTGGGCGGGGGGTCGACAAATTGAGCTTAGGTTGGTTGGG
>TRINITY_DN66856_c0_g1_i1 len=1536 path=[0:0-1535]
CCTGTTTACATCCGCCCGGCAGCCCGGGATGCTGGCGGCCCTAGGCTTGGCGCTGCTTCTCGCGTTCACGCTTTATTCGCTCTGGATAAAAGTCATTTACTGGCGGGCGAGGGGGCTAAAAGTAGTGCGGTGCTGCCCCGAAGGGTTCAGTGTGTCTACCGCTAAGAGTTTGTGTGTTCCCATCTCCCTCGCTGAGGGGCCCTGTGGCCCATGGTACACTTCCGGGAGACCATATGGCCCATGCCACATTACCGATAGGCCATTTCTCCCCTGCTCCACCTCTAAGAGGCCATCTGAGTCCAGCACCACAACAGTGTGCCTCTTTGGTTACTCTCCCGCGAGACCCATTACCACCACCGAGAGGCCCTGTGTCCTTGGCCCGTGCCCAAAGTCTGACAGGCCTTCTGATTCCTGTTCCACCACACAGTGCCTGTCTGACCCTTGCTCCACCATTGAGCGATCCCGTGAGCCCTGCTCCACCACCGAGTTGAGCTTTGAGCACGTTCTTAAGAGACTCGGTAATCCTTGTCCCGAGAAACTCTGTGGCAGCTGCTTTCAGAAGTTTGGATATGTCGAGAGGTCCAGCATCCCGAGCCCTGAAAGAAACGGTCCCAAGACGCAGCACGCCGCCTCCTTCCCGAAGAGGGCTACAGTCCCCTGCCAAGAAAGATCTGCTGCCCCCGACCCAGAGAAGGTGCAAATCCCCTGTCTGGAGTGTCCAAAGCGGCTCGATGTCCCCAGCCCGGAGAGGTCAAGTATCACCTGGCCGGAATGTTATGAGAGGCCCAGTTCCTTCTATCAGAAGAACCTTAAGAGGCCCAGCTTCCCCAGCTCGGAGAGGCCCCTTGCCGGCTGCTCGGAGAGTCCCCCCAGCGCCTCCTCAGAGAGGCCAAGTGTCCCCAGCTCGGAAGGGCCCAGTGTCCTCCCCTGTCAGGAGACCCCAGAGATTCCTGGTGTCCCCTGTCCGAAGAGCCCTAAGAGGCCCAATATCCCCAGCCAGGATACCACAGAGAGGCCGGGTGTCTCCCCCCACGAGAGTGGAGAAAAGGTCTGTGTCCCCTTCCCGATGGGCCATGAGAGCACCACCACCCCCTTCTCCAAGAATCATGAGAACTCCCTTCTCCCCTCGAAAAGCCCAGCGAAACCCCGTGTGCCATACGCCGAGTACTCTGAGAAGTCCAGCGTCCCTTACCTCAGATGTCCAGAAAACTCAATTGTCTTCAAGCCGAGCAGCCTTGATAGCCCTGTTAATGCCCCCCACCCGGAGGTACTCAGTCGCACTTCCCAGAACGGACCCTGCGTCCTCATCCGAGATCAATGTGGAAGACAAACATTCCCTTTCCCAAGGAGGCAAGGGGTCCACATAAAGCACAAAGACTCTTGCATAGGGAGCAGTGGGTTCCTTAACCATGTCACACGCCCAGGGAGTCCTGACTCTGCCCCTTGCCCAGGGCAGTCCTGCATCCCCCAGTCTGAAAGTTCCATGGAGGACCCATGCCAGATGAGGCATGCCCTTCTCCTGCTCGCTCACCCAGG
>TRINITY_DN66843_c0_g1_i1 len=521 path=[0:0-520]
CAATAACCTGGGACCTTCTGCAATACAAACATAATAGAAAAGCAATTTATCAAAAAGTTTTTAACAACTTTTTCTCATGAGAGTGGGAGGTTCCAATCTAGGACTGGGCGAATCTCCAATCCATTGGTGTGCCAAGACCCACAGATCTCTATTGTGATATTCACAGGTGAATCTCAAACTAGGAACACGGAAACAGATTTCTGAGCTTTTTGAGAAATTCACAAGTTGATCAGAGAGTCCCTGTCGAATACTCAGGAACGATTGCCAGAGTTTGTAGCCCAATAAGAATTCACTAATCTTCAATAGGATGGGAAGTTTGGCAATTCAGTGCTTTGATCTCCTAGGTAGAAAGCAAGTGCAGCAGGGCCAGGCCGGCAGACAGAAGAGACCATGAAAAAAGACTGGGAATATCCCACAACACCGACCTCTATTACAACGAATTCTATTACAACGAGGTCCACTACAACGATTTTCAAACATCGATTTTCTAAAATATACGGGATAGAGGGGGCGGAGCCAGC
>TRINITY_DN66845_c0_g1_i1 len=459 path=[0:0-458]
CTGAAGTCTGTGCCTCTGAACCACTGTGGTGCTGACTCAGCCTTTCATCATTGCAAGATCTATAAAATGAGTGCCATTGAGTTGGGTAATAGTAAAAAATGTTTTATTGCGCAACAAAATAGCAAAAGAAGTGGTGGTGCTATATAAAGAACTTATTATTACTGCCCTGCATGCTTTGCTTTAGATCTGAGCTGGTGTGTGATGTAGATTCTGCGGTCTGTAGTGGGTGGTGAGGGGGCACGGTATTCTAACTTTTTATTGATTTTTTTTTAATCGATTTACGTTTTATCGATTTTATTATATAATATATAATAAAAAAGGAAAAAAATGTGTAAAACCATAAAACAAAAATAATATAGGAAAGAAATAATATAGGGTATATAGGGGAAGGGAAGTAAAATTAGAGAAAAAGAAAAAAAGAAAAAAAATGATGGAGAGAGGCGATTTTGGAAGGCGGGG
>TRINITY_DN66860_c0_g1_i1 len=333 path=[0:0-332]
CTTCCAGTGGCCGATCTCCCCAAGGAGGATCCAAAGAGAGGAAGAGGTCATCCTATCCTGTGTCCAGGGGTCAGTCCCCCTACAGAGAAACCAAACATAGCAGGAGAAGGATATCTAATTCTTCAGTGCCTAGCCACCAGTCTCTGCATAAAGGGGTAAAAGACAATAGGACACGTTCATCTCACTCTTCCGTTTCCAGAGGACGATCTCCCGGTGACGAGGCCAAAAAAGATATGAAAAAAGCATCCACCTCTTCTGCGTCCAGACGCCACTCTCCCCATCGAGGGGTTAGAGATGGCAAAAAAGGGTCACCTTACTCTTCCAAGTCCGGGG
>TRINITY_DN66863_c0_g1_i1 len=715 path=[0:0-714]
CCGACTTTTAAAGGATATTGTGACAGAGAGCAACAAATTTGACCTAGTGGGCTTTGTGCCCCTGCTGCGAGAGAGGATCTACTCCAACAACCAGTATGCTCGCCAGTTCATCATCTCCTGGATACTTGTGCTGGAGTCTGTTCCTGACATTAACCTGCTGGATTACCTCCCTGAAATCCTGGATGGACTCTTTCAGATCCTGGGGGACAACAGCAAAGAGATTAGGAAAATGTGTGAGGCGGCACTCGGCGAGTTTCTCAAAGAAATTAAGAAGACTCCACCCAGTGTGAAGTTTGCAGAAATGGCCAATATACTAGTGATCCACTGCCAAGGTTCAGATGACCTGATCCAGCTGACGGCTATGTCCTGGATGAGAGAGTTTATCCAGCTGGCCGGTCGGGTGATGCTGCCCTACTCCTCGGGGATCCTGACTGCTGTTTTACCCTGCCTGTCATATGATGATCGCAAAAAGAGTATTAAAGAAGTGGCGAATGTCTGCAACCAGAGCTTGATGAAGCTGGTCACCCCTGAGGATGATGAGACAGATGAGGTGAGACTGCCTGCTTTTCAGCCGGGATCCAAAGAGGACGAGACTAATACAGACGAGGACAACATGAACAAAAATACAAAACCTGATGGAAATTCGAACTCTACCAGTGATACCACCTTTGGAAACATGAGTGTCTTTGCTCAAGTGGGTGCTGAGAGAGTCCCG
>TRINITY_DN66816_c0_g1_i1 len=379 path=[0:0-378]
TGATGACATTGACCTCTTCGGTTCAGACGAAGAAGAGGTATTCTAAAGTTGATTGTATGCTGCACACTGGGTCTGACTTGGATTTTCATTGTCCCAGAATTTGACAGACTGGCTTACATGATGAATAAAACACATCACCATCTTTCGGCTGACATTCGTGATGCACTTGTTTTTAACTGACCAGCACCAGTCTGCGTTTTCTATTCTGGATATGCAGAGCTTACTTCATCTTTACTAAATTGAGTCTTTCCCTTCAACCAGGAAACCGAAGAAGCAAAAAAGATAAGGGAGGAACGACTTGCACAGTATGAATCCAAGAAATCAAAAAAACCAGCACTCATTGCAAAATCTTCCATCTTACTTGATGTGAAACCCTGGG
>TRINITY_DN66806_c0_g1_i1 len=890 path=[0:0-889]
ATTCACAGTTCCAGTTTATACATTACTTTGTATCACCCAAAAATGGACAAAAGTTCCAAATTATTATAAATAAGAATTTCTCGGAGGACATAAATTACGAAATACAAAATCGTCGAAGTTATGAAAATCGATGTACAGGGTTGCAGAAGGCGCACACACACAAGTATAAAAATAGCTGCGGGTCCTACCGAAAACTAATGGCTGTGCGGGCTCTTTGGTGTGATTTGATGGTGTTGACAAAATAAATGGCAATTAGTCAATATTGATGCGGGTGTTTATTTTTTGTTTACATTGTCCAAGGCACTTAATTAGAATCCTCTCAATGTCCCCACTGGAGACGATTCATGCTTTAAAAGTCTGGCCAACAACTGTGTCTCCACGATGCAGGTCTGTAGCAGTTTGCAAAGTATGAGCATGGAGATTGGGAACGTGTTCACCCGGAGAGCAGAGAGCTGCTGTTGTTCATTATAGCAAACACTTTGTGGGGCTGCATTCTCTTTCTTTTCAGAGCGATTCAAAGGGTATCTTCTTGAAATGTCCAATGGGCCCAGCAGAAAGGGCTTTTGGAAAGTTCGGGCATGTTTAAGGCTTAGCAGTTGAGTCACCCTCTGCGCACTCTTGCCAGAAGTCCTGGCTCAGACTTCGATGAGGTAGACAAGGCCAAGATTGATGACGTGGAACTGTTGCAGAGATGACTTGTTACAGCTCCAGGCCTGGGTAGCCCTCACTCTCTATCTGGTATGTCCTGCCCAGCCGTATCCCAGGTCGCAGTGCCCTTCCCAGGTGAAGAGTTTGTAGAGGTAGCAGGTCAGCTTGGGAGGGTTTCTCTCCTCATTTATCCTGCCCACGGGATTGCCTCACAGCCCTGTCGGTCGGGCCCACAGGGCCGG
>TRINITY_DN66826_c0_g1_i1 len=595 path=[0:0-594]
GTGATAGCTGTAGAAGGTCGCTTCATCTTCTGTTATAATTTCCCAGCTCTCTGGGGAATCTCTGCTTTCTGAATGTTCATTTTCTTCCGAAATTTGCCTCCGAGTTGTAAATGCACGCTGTGCTTCTAAATGTGTGCTGCCAATATCATCACCATTGGTGCTATCCTGAGCTGTTGGTCTTCGCCACTGTGTTCGCCTGTACTGATGGTTGACATAGTAGGTTCTGCCAAGGATATCTTGTCTTTCTTCCCAGCCTGGAGGTAATGGAGAAAGGTCCTGCGGCGGCTGACCAGCAGCTTCTGGTTGGTCCAATATGATCCAGCCAGGCTCAGAATCTTCAGCCTGTTCAGTACCTTCTTCTTCTGATCCAGTGTCTTTCGGCAAGTATGTCATTTTTAATCTAAGGTTGCCTTTAACTCGCGATTTGTGACTTCTGGGATGAAGAACAAAATCCTTAAATGTGTATGGTCTCTCCATTCTCGGATTTTCAGTCGGTAAGAGATGCAGAGGAACATCCACTTGACCAAGAAAGTCATCTCGTGTCAAACGGTTTTCATCAAATACTTCAAAGAGAAGGCGATGTTTTCGAGGATCT
>TRINITY_DN66884_c0_g1_i1 len=476 path=[0:0-475]
CTGGAGGTTACCAGAACACAAGAGTCAGAGACGCAGAGACCCAACATAACTTATTACACACAAAGGCTGTGAAAGGCAGGCATAACCCCAGGAGCAGAATGGCGGAGGGTGGGCAGAACTTGTTACACTGAGCTGTGATGATGCTATTCCACTGTATGGTCTTTGAACACTGAGAAACATCACTGGTATTTTTGTGTGCAAAAAATGTCGCTAGCTTGTTATTTTTTCAATGGCCTTATCACTGGTATAATAATTGCACACTAAACATATCATATGCACCTAATCCCAGCAGTACAAACACTCTTGTATTCTAAGCTAATATATCAGCTCTTGGATAGCTGGAAGTCTCTTTTGCTACTGTATTTGGTCGTTGTCCTATCTCGCGATGTCTCTTTTGAGGTCTTTGTTTTCTCGCTGTGTCGAGGAGTTATCACATATCCAGGTGCCTACTTTGTCAATGTGTTGCATCCTTTTTC
>TRINITY_DN66813_c0_g1_i1 len=656 path=[0:0-655]
GTTTCTTCTCTGCCCCCCAAGCACCATTTATAAACTGAACTGCAGGTTTTTTGATCGTCCCCCTCTTGCTGGCTGTGGAGAAAAACTGGTTCACTGTTGTTCGTTTACTGCCTGGTCCATACAGGTGCTTCTGTACAAAGTCTTTGGCAGTTTGTTGTTGTATGCTTCTCTGATCTTGGTCTTTTAATCGCATTGCTGAATAGTTCACCTTTAACCTAGCATCTGAAGTCTCATCTTCGCTTGCTTCATCCTCAGACTTTTCTCCTCCACTTTCAGATGCATCAGCATCTTTTCCTTGCTCTTGTGAATTAGATTGCTCATTTGACCTTTTTTGTGGCTGTGCAGCTACCTCCTCTAGCACTTCATCAGAAAGCAGCTTTCTTTTCTTTTGTTCTTTAAATAATTCTTCTCGCCAACGCCTTTTTTCCTTTAACAGGGCCTTCTCTCTCTGCAGGGCTTGGTTCACCCTCTTCAGACTCTGCGCCGCCTCCTCCCGGCCCCGCTGAAAGGTAAGCTGCTCGGGCGCCTCCTCGTCGCTGCTGGACAACTCATCCGTGACCGGCTCCGCCATGCTGCTGCTGCTGCTCGCCGTACTTTCGTCCACCACTCACACTTTCTCCCCAATCCACCAACCTCAGCGCCTGCACCGCCACCTG
>TRINITY_DN66873_c0_g1_i1 len=235 path=[0:0-234]
CGAAAGCTGAACAGGCCGAGCGGACCCACCTGGACACAATCCCACGACCACAAGGCCAAAAACAGAACCCTGCAGTGGAAGCAACGGTCCACCAAGCCACCAGACCTGGCACACAGCCAGCAGGGCACAAGAAGAAATCCCAAACACCCCATGGTAGAAGGAGGAGGCACCTACACACCCCCATGCACACAAGCAATGAGCACCAGCCCCCAGGGCCCCACCTCAAACAAGCCCC
>TRINITY_DN66819_c0_g1_i1 len=666 path=[0:0-665]
CTTTCCTGTGCACTTGGGCAAATTATGGCACCGGGTCATGGCGACTTGCCCAAAATCGCACATTGTGCTTGTTGAGCATTGGCTGCCTTCTCAGGGACTTTTCAGTGCCTTACTTTGAGTGATGCCCTTGTCCCTGCCTTTAACTCTGCACAAACCCTACTATGTCTCCAGCTTCATCCTCCTTTAAAAAAATGAATGTATTTATTGCCTGCCCCACTGGTGCCAGCATGACCCATGCATATACACAACCCTGAAGAAATGTATACTTCTGTTAAGCCTATTGATCCCGCTCCCAAGTCTCAGATGGACCCTTGCCTTAACCACTCTCCTCCTCCTTCTACAACTGCTATTCCACTGAAGAAAGTTCTCCAATTCTAGGGAGACCTGTAATGTCTAGTGTTTACGTGAATACCCCACCCCTTCCTAGCCGCCCCCTAGTTCCAGCCGACACAGGTTTCAATATTGAATTCTCAGCTCCCAAGACTTGTGGTTTGACAGTGCACCATTTTTCTACCTGTCTGGATTGTCTCTAATCCCGCTGTCAATTGCACAGATTTGACCTCCAATAACCACACCCTATACTCTAAATAAGACGGTATCTTTCCCCCAAAAAAACACCCACGTCCCCAACTCCCTCGCTTCAATGAATTCTTACACATCATCGAG
>TRINITY_DN66857_c0_g1_i1 len=402 path=[0:0-401]
ATTTCATTTCCCTGTTTAATTTTGAAGAATACAGTTTTCACAACATCTATAAATGTGCAGTTTCACATTTGTTTGAGATGCGAAGGTCCTGAATTAATTATTGTTTTTATAATTAATTTGCACTGATAATGAACCAACGTATTGCTGTCTTTCAAAGAAGCACAGTTTTAAGCCTTTGAAACTATTTCTAAAACCCATAAATGTATAACAATCAACTGAAAGTGGTCAGGATCTCAAGCTCTTTCTTTAACGTTTCAAGTCATTGATGGTGGCGGTGTTGACGTGTGATGGGCAGATCCATCCGAAGAGAGGAATCATTGATATATGCTGTATTAATCAAAAGTGACAGAATTTCTTCCAACCTTCTTTTTGTTCTTGTGATGCATGTTGGTTACCTGGCCC
>TRINITY_DN66859_c0_g1_i1 len=245 path=[0:0-244]
CTTGTATAATGGTGACGCTGATCTGGAAATGCTGAGGTTTGGGGTTTGCAACAAAATCCCATTTTGCAGGAAATTTGCAGCGGCTCGGCACCGGGTTCAGGTTGATGCTGGGCATGTCCATCGCCAGCACATCATAGTCATCCTCGTCCTCTGCATCTTCCCCCGTCCCTTTGACCAGCTTCCGACCCAGGGCCACAGCTTGGGTGTCCAGATCATTGGCTCGCTTGATGGCTGCATCATCTTCC
>TRINITY_DN66878_c0_g1_i1 len=261 path=[0:0-260]
CAGAGCACAGTCAGTGCTACTGAACCACAGAACTATCTCTACAATCCGTGGCACCGAACTATGGAGCCATCCACACAATCATTGCCACTGAACCACAGAACCACCCCCACGATCAGTGCCACAGAACCACGGAACTATCGCCACAACCCGTGGCACCGAACCACAGTACCATCCAAACAGTGGCACACAACCTGCAAAACATTCAGTGCCACAGAACCACAGGGCCTGCACCACAAACACTGCCACAGAACCTGCTTCAGG
>TRINITY_DN66895_c0_g1_i1 len=210 path=[0:0-209]
ACCTGTTCTACTCATCCAAGGCTCCAGGAAGTGACTTCCCAGCTTCTATTTCTTCTGTGTCTTTCATGGCGCCTTCGATCTGTATTAACTGCTCGTATCGATCTCTCGATTCCCAGAGGGGCTGCAGCATCGCCTCCTCAATTTGAGGAAAAAGCTTCGTCACTGAGTCAAACAACGGGATGAGAACAAACTGGATGAATCCAATCTGGG
>TRINITY_DN66851_c0_g1_i1 len=290 path=[0:0-289]
CTTAATCGCAAAGAATACAAACTAAAGAAAGGAGCTGGGCTGCATCTGGACTTTTTCTGTGTGGCTTTACTAATCATACTATCATCTCTAATGGCCCTCCCCTGGTATGTGTCAGCAACAGTCATCTCCCTTGCACATATGGATAGTCTAAAAGTGGAAACAACAATAACTGCACCAGGAGAACAGCCAAAATTCTTGGGAATCAGGGAGCAAAGAGTGACGGGGCTTTTTGTATTTATCCTAACTGGAGTTTCCATCTTTTTGGCACCAGTTCTAAAGTATATTCCTAT
>TRINITY_DN66871_c0_g1_i1 len=227 path=[0:0-226]
CTGGGGGGCCTCTTTCATCCTCTGCTTCAGGTCTTCGATCTCATCTCGAGTGCTGTTGAAATGGTTCCTCGTATTTTGCAAACTCAGCTGGAGCTTCTGTTTATAGGGCATAAAATCCTGGGTCATCTCAAAGGTTAGATTATTGGCGGTGAAAAGGCAGTGCAGAAAGGCCAACACCGGTTCCACAATATTGAATTTCTTGCTCTCCTGCACCTCCTGGATCTGGT
>TRINITY_DN66881_c0_g1_i1 len=727 path=[0:0-726]
CTTCATGGGTGCTGGGATCACGTGATCGCTGGAGATGGCGGCGCAGGACGAGGAAAGGTTCGCAGCTCTGCAGGTCCTGCTCAAGGCCTCCTCCAAGGATGTGGTCCGACAGCTCTGTCGCGATTCCTTCTCCACCTCTGCCATGGGCTCGAACAGGTTGATTGACAGCACGAGTGCCAGCCTCTCTGTGACGTCAGAGGAAGCAGATCAGCTGATACGCGCCTTGCATCACCTCACCCGCCTCATCGTGTACCGGGGCCTGAACTCTGCCGAAGAGATCCTGGGCCTCTTTCCAGAAACCTTCCATCAGAGCCTGAAGAACCTGCTGACCAAGATTGTGCTGCAAAGCGTGTCAAGCTGGAGACGGGAAGCAGAAGCCAGTCAAATCTCCCTGCCACGCCTCGTCGACATGGACTGGAGAGTTGACATCAAGACGTCGTCGGACAGTATCAGCAGGATGGCCGTGCCCACCTGCCTGCTGCAGATGAAGATTCAGGAGGACGCCGCCCTCTGTGGCACGGAGCCTCCGGTGTCGACAGTGACCGTGGAGCTGAGTAAAGACACTCTGGACACCATGCTGGATGGGCTGGGGCGGATACGGGACCAGCTGTCTGCTGTGGCGAGCAAGTGACGGAGCCGCGGGGGAAGTGATGTCAGTGCGCCGCACCGCTGGCTGCTACGGGCTGCGAGATGCTGCCATTCGCACATCTCCTGTCCTCAAAGGAGG
>TRINITY_DN66842_c0_g1_i1 len=800 path=[0:0-799]
AACAAAGGTGCATGGGGACTTTACACTGACGTTGCGGAAGTGCGGCATTAATAAACTGATCAGGATTTATCACCGAGATGGAAAATTTGGTTTTTCTGACCCATTGACATTTAATTCTGTTGTGGATCTGATTAATCACTACCGTCACGAATCCCTTGCCCAGTACAACCCTAAGCTGGATTTGAAGCTGATGTACCCATTGTCCAGATTCCAACAGGATCAGCTTGTGAAAGAAGATAACATTGATGCAGTTGGTAAAAAGTTACAAGAATATAACTGTCAATATCAGGAGAAGAGCAAAAATTATGATGGGCTGTTTGAAGAGTATACGAGAACTTCACAGGAAATTCAGATGAAGAGGACAGCAATTGAAGCCTTCAATGAAACAATCAAAATATTCGAGGAGCAGTGCAACACTCAGCAAAGATACAGCAAGGAATACACAGAACGATTACACAGCAAGGGGACTGAAAATGACATTGAAGGAATCATGGTCAATTTTGAGAAGCTGAAATCTCGGCTGGGTGAAATTCATGATAGCAAAATGCGACTTGAGCTGGACTTAAAGAAGCAAGCATTGGATAACAGAGAAATAGACAAAAAAATGAACAGTATCAAGCCTGACCTCATTCAGCTGCGCAAAATAAGGGACCAATATCTTGTGTGGCTGAATCACAAGGGAGTCCGGCAAAAGCGGATCAGTGAGTGGCTGGGCATCAAGAATGAAACTGACGATACATATTTTATGAATGAGGAAGAAAACCTACCTCATTATGACGAGAAAACATGGTTTGTTGGGG
>TRINITY_DN66805_c0_g1_i1 len=284 path=[0:0-283]
TAGTTGTTTTATTTGTTTTTCTATTGTCGTGAGTTCTGTCCTGGTGCTCTTAAGAATCCCCGCTTCTGCACCTATGCAGTATCCCCGCAGCCATACCTTAAAGGTCTCCCAAACCACTGTCTGTGACTGATCCCTCATTAATCTTAAAAAACTGTATCATTTCTTCTTCAGGAACAAAGGGTCCAATAGAGTCGCGCTCTTAAACCTCCACTTAGGCCTCTGGGCTCTGTCATTTCCCAGTTCTATTGTTGCCAGGACTGGGGAATGATCCGAATAGGTCCTGG
>TRINITY_DN66874_c0_g1_i1 len=242 path=[0:0-241]
CCAACACCGCGTTCTCCATGCACGGCACGGCGCCACTGCGGATGGCGTCCACATATGTCACCGCCAGGTTCCCCAACAACTTCCCCGTCACAATGTGCCCTCCTTTCAGGGTCTTGACTCTGCCCTGTTCGCAGATGTATCGGGTGAACTTCCGTGACTGGGACACAAAGTCTGGCTCCAATTCATTTTCCCGGAGCTCCTCGATTCGATGCAGGTTACTCCTGGACGCTGGTCGATCAAAG
>TRINITY_DN66841_c0_g1_i1 len=244 path=[0:0-243]
GACTTCTCGTACAGTCCAGAGTAATAAACAACAGATGGACTTTGCAAGTTCTGACTACAGTATACCCCACCCCTACTATCATAGGCAGAAGGAAATGGTGGTGCAGACGTGCTACTTCTTTGTGACAGCACAGACCTTTGTCCATTTCTTCCAGTGTACAGGTATGCATTTTTCGCCAATGAGTGGCTTATCCAAGACCGAAGAAATGTTTAAAATCATATTGTGTGATTTGTATAAAGGGGCA
>TRINITY_DN66864_c0_g1_i1 len=283 path=[0:0-282]
CGCCGATCCAGTGATGTCTCCTCTCCGCCGGTCCGTGATGGCGATGACACAGAGCACCAGCTGAAATGTGACGATGATCTCAATGCCCAGGCCTTGCCCAGAATTGACTCCTTGCGCCAACTGATTGAGCCCTAAGGAGTTGTTTTCAAGAGAGGACGTCACGCCAAAAAGAATCGCCGTCGCCACCACAGCGCCCAGGCACTGGGCAATAATGTACATTACAGCCTTGACCACGCTGATCTGGCAGCTCAGCAGGCAGCCCAGCGTCACGGCGGGGTTGAGG
>TRINITY_DN66828_c0_g1_i1 len=455 path=[0:0-454]
TCTGGATTTTGCAAGGTGGGGGCAAAGGGGGCTTGGGGTATTTTAGGTACTTCTCGGCCCAGTCACACTTCATGGGTCCAAAGTCATGTCACCACGTCCAGTAGGATTTCAACTGAACCTCATGCTCTGTGACACCCTACTACTAAACATAGTGTTGCTAAATAAAATCGAGAGCAGTGCCAGCAAAGGAGCCCAGAGGTCCGTTTGGAAGAAGTGCAGAAGCCTTGTGCCAATATTACTCAAATGACCTGGGGAAAGATGGGTGAAAGGAAAACCTCGAAACATTAGTATCCGAGGTCGATTTTAGTCCTTTCCTTCTATCTGCACCAGAGTAGCGCAATCCCATATTATGCCTGTTTCTAATTTTTATTTTGTATTTTTTATGTTGCTGGTCCTGTGAAAAGGAATTTTAAAAATAAGATGGTATTTTTTTTAAATTATTCGGTATGTCCGAG
>TRINITY_DN66803_c0_g1_i1 len=548 path=[0:0-547]
TTATACTTGGGCGGTCCGGATGTAAAGCTCGAGTCCTCAAACAAGTCGAGCTGTGAGCGGGAAGATTTTGCAGCCACCGGCGTCTCCTGTTCTATGACCTGCATCTCCGAGAGCACAGAGTGCGAGACTGAGCTGCGTGCCACTAGCCCCATGCCCAGTCTCTCCGCCTGTTCGCGCTTCTTCCCTTCTAGTGTGTGCAGTTTCTGCTCCTCTTTCTTGCGATCGATCTGCAACTCCTGATAGGCCAATCGCATGGAGGTTACAAGCGACTCGTTGGATTCTTGCCTGGCCTCCTCCACCTGCTGCTCCCTCAGCTTCTCGGCCACTTGTGCTCGCCTCTCAATCTCGTTGAAGCTTTGGCTGCTTACCTTTTGAGCTCCTAGACCTTTCTTGGCACCCAACCCTTTTTTGGCTGCTGACTGCTTCTTCTTCCCAATGAGAGAGGGTTTCACATCTGTGCCAGTCTTGGGTCCCTGTACGGAGAGACACATGGACTGATCAAGGGAAGCTTTTGGAGAAGCGCTCAGGATGTCGATGTTGGGTCCTTG
>TRINITY_DN66812_c0_g1_i1 len=436 path=[0:0-435]
AGGACATCTACGATATCCACAAGGAGTTCTATGACAGCCTCTGCCCCAACGTGCAGCAGTGGGACAACAAGGTGACAGTAGGCCACCTCTTCCAGAAGCTGGCCAGCCAGCTCAGCATATACAAAGACTTTGTGGATAACTACAAGGTGGCCCTGGAGACAGCTGAGAAATGTCAATCTAATGAGCAGTTCAAGCAGATCTCTAAGGAACTGAAAGTGAAAGGCCCTAAGGATTCAAAGGAGCAGGCAACATCTGTCACCATGCAAGCATTACTGTACAAGCCTATAGATCGTGTGACTCGGAGCACGCTGGTCCTTCATGACCTTCTCAAACACACCCCATCAGATCACCCGGACTACCCCTTGCTGCAAGATGCTCTTCGGATATCCCAAAACTTTCTCTCCAGTATCAATGAGAATATTGATGATAAGCGGAC
>TRINITY_DN66861_c0_g1_i1 len=280 path=[0:0-279]
GGCGCTGTTGAGTTTAAGAATTAAGCATGCCTCCGCTTGTCGCAATTGTTTATCCCGATCTCCCCCCGGTTCTGATTTGGGAATACACTGGATTCCAAAGAATCTGAATCCATCCCGTTTGCCTTGGTGTTCTTCATAAAAATGTTCGGCTATTGGATAGGTGTAGTCGCAGTTCTTAATCGCGCGAAGATGTTCCAGAATTCTCACTTTTAATTTCCTCACTGTGCTACCCACATAGTATTTGGAGCAGGGACATGTGATTATATAGACAACATGATCC
>TRINITY_DN66897_c0_g1_i1 len=678 path=[0:0-677]
GTGTCTTCATAAACCTCTTCCATCCTATGGGACTGACCTCCACCTTGGCTTTAGATTTAGCCACCACGTCATTCATGCTGCTGCTGGTGGTGGTGATTGTTCCAGCCTGTGAGGATCTGCAGGTTACCTCCACACTTTCAAAGAAAGCATTGTTTCCTTTTGACGGCCCCTTCTGGTTACTACGTGTTCCGTGACCAGTCAGGAACCTAGATACAGCCTCCTGGCTGAACTGCTTGTGCTTCATTTTGCGTGGAGTTATGCTCAAAGGTGAAATCATCATCTCTCCAGATTCCTCCGGTGTAAGCATGATTGACATTTCCGCTGGTAGAGATTTTGCTGGTGTAGATTTTGAAATCCCAGATAAACGTTTTTCTTTCAATGGGGTCTTGAACATTTCAGCCATTCCCGTAAAACTCTCATTTATATCCATTTTTTGTAGCGCAAAGTTTTTAACCACCCTTGGAGCCTGTCCAGTAAGGTGTACAGCTCGAGAATGAGCTCTTCCAATAACTATTGTAGCTGGAGAATCTGCATGACCTGTACTGAAATGGCCCTTCACACTTCGAGCTGGTGTCTTTGTTTTTGTCACTTTCTTCTTGGCTGCTTTAACTTTGACACCACGTTTAACACTGCTTACTTGTGGCTTTGCAACTCCAAGCTTGACTACGTCTGCCCATG
>TRINITY_DN66817_c0_g1_i1 len=624 path=[0:0-623]
TTTGAATGTCTCTGTAATACCTCCACTTTCTTCCCATGTATACATGCTTAGGTTATTGAGCATCTCCTCTTAGGATTTGTGGTTTGAACCAGCCATCATTTTAATACATGACTCTGTACAGTCTCTAATCTCAAGCGACTCTCAAAACCCACACTCATGAGCTCTGTCTTGTCTAGATTTAGCTTCAACCAATTAGCCTCCATCCAGGTGGCAATCTCGGTCAGGCTCCTGAGCGCTATCTCTGGCTGCCTTGGAATGAGATACACATCTGTGTGTCATCAGCGTACTAGTGGCACGCTAGACTATGCCACCTAATGATACATTGATCAGAAGGGGTGACAGAACTGACCCGAGGGACCCCATAAGAGGCAGGGGCTGATGTTGACGGATAGGAGCCCATGGCCACTTGCTGAGTCCTGCCTTGGAGAAAGGTCACCAACCACCCTAAATTGGTGCCCTTGATTCCTGCAAATTCCTGGAGATGGTTCAGCAACACCCTGTGGTCTATGGTGTCAAAGGCTGCTGCTAGGTCCAACATGACAAGGTCTGAAGTACCACCTGTGCCCATGGGCAGAGGCTGCCCAAATCATCAGCCACGCAGACCAGAGCAGACTCCGTGCCCAG
>TRINITY_DN66802_c0_g1_i1 len=846 path=[0:0-845]
CTGAGATATTCCCTCTAACCCCATCCACACCTCAACCTCAGCTGGAAATGGACTATAAATGGTGCCCAGACAATATCAAATATCTTGGTATCACTGTCTCCAACAAATCTACCTCATTATTCCGAGACAACTATGGCACATATTTTACCCAACTTAAAAATAATATTGACTCCTGGATCAATCTCCCGCTATCACTTTATGGTAGAATATCAATATTAAAAATGATCGTACTACCCAAACTCCTTTATTATTTCGTGAATATTCCGATCCGACTCACCCCCCAATTTTTCAAAAATTTAACCGCGGAATGCACCTGCCTATTATGGGCAAAGAGCTCACATAAAGTGAAGTGGGCCACATTGATTCGACCTATTTGCGAAGGTGGCCTCAATGCCCCAGATTTCCATTCATATTATCTTGCAGCCCAAGGGCAATTTGCAGCCTATTGGCTTAGCGACCCGGATTTATATCCACATGTTCGTATTGAACAGACAGGAATGGGAAACAGACCCCTTAAATCGCTTGTCTCGGTACCTAAATACTCCGACCCCTGTCCATATGACCCTGTAACAATCACCCATCACGCCTGGAAAACCATCTTTAAACGCACAAACACTTCAGCACCATATTCCCCCGACCTTCACCTATGGGGCTCTTATGATTTAACATCCACTACAGATAAATCCATCTCAAAGAAATGGATAGAAGCTGGGGTTACCAAAGTAGGAGAACTGTTCCTGGATGGTACATTTATTACTGCACAGGAGTTTAGGACAGCATGTGGAACAGACAGCTTATTGACACTGCAATTCTACAGACTGTGCAAGGACTTCCAATCACTCCTCC
>TRINITY_DN66824_c0_g1_i1 len=886 path=[0:0-885]
GGTGCTCATGCCCATGGTGCACACATAGGACGTGCTGAGATGCAGGGTGGTGCCCATGGTGCACACTTAGGAGGTGCTGAGATGCATGGTGCTCATGCCCATGGTGCACACATAGGACGTGCTGAGATGCAGGGTGGTGCCCATGGTGCACACTTAGGAGGTGCTGAGATGCATGGTGCTCATGCCCATGGTGCACATGTAGGAGGTGCTGAGATGCAGGGTAGTCATGTCCATGGTGCACATGCAGGAGGTGCTGTGGTTCAGGGTGTTAAGGCCCATGCCATTGGCGGTCAGGTTCAAACAAAACATTGGCTGGGGTGATGCCCCTTCCTACCTCAAAGAACTGTGCCTTTGTTACATTCCTTTTCGTCCCCTTAGGTCCATCAATCAGCTTCCTTATGCGACTCCCCACGTTCTCATGAAATGCTGGGGTGGTCACACCCTTAATGTCCTGGGCTCTTCTGTCTGGAACCACCTCCCGGCCAGGCATTCCCCTGTTTGCTTCTTTTAAGAAACGTTTGAAATATGCGCTGTTAGACAGGTATGTTTTATTACTGTATGAATTCCTTGCATTGTATTTCCCCGCAGTTTTGGTTGTATTGTATTGTTTTGCTGTAAGCACCTTATAAGCTTTTCAATAAAATAAAATAAAAAATAAAAAAAATAAAGACTCTCCCCTCCTTGCGATTGTCTGGAAAGTCCTGGTTTTTTCATAGAAGGCAACAGGCAGTGTATAAGTGCTTTCTATTTAACGTTAGCGTTAAAATTATCCTCTTCTCTTACACAGTAGCTGCTAAGTACAGTACAAATACTTTAGAGTGCGTGCATGTGTGCGAGGTTTTTTTTTGTTTTGTTTTTTACTCCAGGTCATTTACAATCACAATCC
>TRINITY_DN66814_c0_g1_i1 len=1130 path=[0:0-1129]
GCCTAATGTGTCTTCCAATAACTACAACAACAACAAAAATGGAAACATTCTGCTGTCATAAAGAAATCAAATGAAATGATAAAAAATCAGGTGAAAAAATTATTTGTGTGCCAGTAGAATAAAATGCTCCTGCAACATTCCCTGCTGTGGCATAGCTGTGAATGACCCTTATAGGACAACATTTTTAGAGTTGCAACCTCATGGCCACACTGCATTTTATGTTAAAATCCCAAAAGCTCTAAACAAAGAAAGGTTCTCTTTACGTTGCAATGTCGACTTTTAGTCACTACGTGAGTTTGGCCGAATCCCCTTTTCTTCTTGTTGGCTCCATTTCCTTGTGGAGCACTTAGGAGCAGGCATTTATAGAGCATTATTTCAATCTGATCAAAAGGGTCTACTCTGCATTGTCACTGTCACTTTTCAGGATATTGGGTCATGTCTCATCTTCACAGGCCTTGTGATATTGCTAGTTGAAAGGCTAACTTCCTACTAGAGTTAAACAATATGTATCACTGACTACAGCAATACAAGGTAGGTTGGAACACTTGATTCTGGATGAAATTGGATTTCGCCGAACCCCAGGCATTTACCATTCCACAAAAAAAGCAACAAAGCTATATTTCTAAATTATATCAGCAAACAATTAAAAACTGACAAAGCATATGCCCCATGGTGAGTTCAACACATAGATATGTCCGTGCTGCAGGATTCCTGTTCCCAGGAGACTCCTGAAGGATTTGGTTAGGGCTTGAGGAATGAAGTTTTTCCTGGGCAGGAGGAATATTCTGCAGACTGTGAAAGGAGGAAGAGGATGTTTTCTCAACTGCCTTTTTGATGCAGAGATCAAACTGCCAATGACGGACCATCTACGGGACCATGTTCCACCACTTGAAGGCAAAGGGCTTTCGGCGGACATTGGTGCCACAGTGAACCTCTCCCAGCTTCTGATGGTAGGACACAATGTCATCGATGAAGGTGCAGTTCAGCTCCAGGGGCAGCAGCAAGGAGTGAATATTTTCTTCCAGGCAGCAGGTCTCTTTTATGATAGGCCCAAAGGGTTTTGGGATGCCAAGCTCATTCCCCAGAATGATCATGTTCACCATATTTGGGAAAAAAGCCACAGCTTTGCC
>TRINITY_DN66801_c0_g1_i1 len=744 path=[0:0-743]
GTCTTGTTCAGTGAAGCTGACCTCTGGGTTGGTATCCTGGCTATCCAGGAAGGAGAACGAGTCCTGGACTGCCAAGGAGAGACGATTGTTCTCTTCATTTAGATGGTCCTCTTTCATCTCATCTACTTCAATGGTGTCTTCCTTCGCACCCTTCTTCTCCAGCTCACTCTTGGCAACCTCAGCTGATTTGACCTTGGGTGGCACACTTTCCTGTGGGAAGAGGTTTTCCAGCTCTTCTCGGTCTGACATGGAGTAGTTCAAGGCAGGGCATTCCAGCCCCCTGGTAAGACGTGACAGGGTGAGGTTGGAAGTAATGTGGAAGGGAACAGTAACTGAGAAAGGTCCGGAGATGTGAACCCCAGCACACTTCTCTGCTCGATTCCTGGTGGCCTTGGGTGACCGCCCTTGTGGGTTCGCCATGAGAGAAGCCCGGCCTGGTTTTGGAGTGGTGGGTTCAGATTTGGCAGTGGCCTCGCCCTCATTCTCTCCACTCTCCTCCTTTTTGTTGTTGCTTTTGGGTCGCTGGTTTGATTCCTGGAGGATTTGGATGCCATCTTGCTTGGAGAGAGTACCAAAGCTCTCATGCCGCAGGGGGACATGGATCTTCTGGGATGCTTTGCTCCCCAGTCCACCCTGATCGTCACCTGCATAGGGCATGGAACTCAGAGAATCCATGCTTTTTGCTGGCCTCATGTTGATATTGCTGGATTTGTCATCTTTCTCATCCAGCTTCGCCGACTTGCG
>TRINITY_DN66867_c0_g1_i1 len=290 path=[0:0-289]
CACGTTGCTCCGGTCACCTACTTCCTACCCGCACCTTAGTCACCGTTATGGCCGACCCTCGCATCAGACAGATCAAGATAAAGACTGGCGTGATGAAGCGGATACCCCTCTGTTACCCCTACAGAGGCACCCCTCTGAAGTGGAGCAAATCCTTCCTGACAGTTCAGAGGATCACAACCCCCCCTTCTCATCCACCTGGTGCGAATACCCTACGGTGTACCCCTCACTATCCCCATCATAATTCTCCAACAAAGATCAGTATCCTTTGTAAACTATGAGGATGATACTCA
>TRINITY_DN66848_c0_g1_i1 len=246 path=[0:0-245]
CTTTTATTCCATGACAACTATGTACACGTAGAAAAGAAACATTCTTATAGAACTGCATCTTTGACTTTTGAGTATGTTGTATTATAGAGAAAATAATAAAATTACCAAGGTCAGTGTGCTTGTACAAAATGAACAATCACAAAACATGGCAAGCTGCTTTTCCCCTTATATCAAGATACGTCTGCAAAGTTCAATATTCCTTCCCAAAGAACGTGTGTCGATAGTGCGACCCATGGCAAATGGGTC
>TRINITY_DN66870_c0_g1_i1 len=438 path=[0:0-437]
TGTAGATGATCGAGGAGCTATATTTATTTATTTATTTTATTGAATTTATATAGCGCTTTCAGCAAAGTGCTGCACATAGGATAAAAACAGTACAACATCAGATATATCAGTGACAAAAGTTAATAAAAAATGCAGGTAAATAGGCAAATAAAATTTTTATTATACCGGAGGAAAATGACCAGGAAAGGCAACAGATAACAAATGAGATTTCAACAATTTACGAAATACAGACAACGTAGGAGCAGAACGAACAGAAAAAGGTGAAGTATTCCAATGCTTAGGGGCATTGAGGGAGAAATATCCGAAACGAGAGGAACTACAAGGGGCAGGAGGAGAAACTAATAACATTTGAGTAACAGAGCAAAGAGGACCGGGAGAACATATAAAGAAATAAGACAAGAAAGATAGGGAGGAGCTAAACCATGGATACATTTAAAG
>TRINITY_DN66893_c0_g1_i1 len=569 path=[0:0-568]
CTCTTCCATTGTCTTTGAACAATTACAGTCTGCTCCGGAGCCCTCTGAGTCACATATGACCAATAGGGACACATTTTGGATCCTTCGAAGCCACTGCACACAGATTCTTTCATCTGTCACCCACTTCATAGAACTGAGATAATATTCACTTGATGTTATCAGAGGTGGTGCAGAAATTTCTGTGTGTGGTCCTGAGAGAGGAAGCCGTGTGTCCACGATCAATAGCTTCACAGTGGGATTATTAGCTCCAGCCTTGGGATAGGGAATTGAAATGGTCTCTGGATATTGCTTTTTTTCATCACCATACCACGAATATTCCATAAGGGGAACTTCGGTATCATTAAATTCAACGTAGGCGATATATGTTGCCTTTGGAGACCACCAAAGTGCGTAATTAGTGCTGAACATCTCCTCTTCGTAGACCCAGTCAGGCACACCATTAAATATTTTATTTTCTACTCCATTTGAGGTAATTGGAACAGCTGCAGCACTTGAATTTTCTTTCATGTAAATATTATTCTTATGAACATAAACCAGTTTTTGCCCAGTCGGTGACCATGAAATGTAAT
>TRINITY_DN66862_c0_g1_i1 len=387 path=[0:0-386]
AAAGCCTCACAGCCTGTGGCCAACTCCACTCCTGTCAAGAAAACTCCCAAGCCGAGCAAAGGAGCCACTCCGGTCCCTGCAAAACCTGCTGTAAATAAGGCCACGCCATCAAACCCTGCCCCACTAAAAGGCAAAGCGTCACCGGACAGCAGTGACTCATCATCTGAGAGTGACGAGGAAGAGGTGCTGGCTAAAACTCCGACCTCCAAACCTGCAGCCCAGAAGGCGATCTCTTCTTCCAGTGCCCCAAAGCCACGGAAGGAAGAAATGGACATCTCTTCTGAGAATTCCACCAAGGACTTGTCACCTCCACAGGCTCTGCTGTCTGCGCTCTCTCTCAAACGTTCTGGAATAACCCCTGCCAAGGCGACCAAAACAAAACCAGCA
>TRINITY_DN66898_c0_g1_i1 len=1485 path=[0:0-1484]
CGTGGAATCAGTCGGTACATAATCAAATTTCACTTTCCAACGCACAACATTCCTGCTGGTCTCCACTGCTGTCACACGTCCGGTGAACCACTCTTTGTTCACACGCACTTCCACGTTCAAGCCTTTGTCTTTCTGTGCAGATTGAAGGCCCGAAAGGTCTTCATCTTCAGGGCTGTCACCCAGCTCCACCACAACCTCGCTGGACTCTCCTTTTTCTTGTTTCACTTCCACTAGCTTGACACGCTTGGCTTTCTCCAGTGGACCTGGAAGTGCCTGGTACTCTGGCTCCTCCTCATTTGTTTCAATGAGATTAGAATTCCTCTTCTTTGCACTTGACACCTGGGGCGCCTTGGCTGGTGCTGGCTTTTTCGACAACAGGTTTTTCAAGGTTTTTGGGGTGTGCACATCACGCTTGGTGTTTTGTGGAGTGGTGGGAGGTGTTGATTTCACTGAGGGAGCAGCTCTGGCAGGTGTTGCAGTGGCAGTACGGTTCACTTTTTCGGTAGATGTGGTGTGGGCCTGGGTCCTGGACGTGCTGGCTGCCTCCCTTGGCAGTACAGTTGACAGCTTAAAAGAGTTCCCCGCTGGACGGTTAGGCACAGCTTTTTTCATCACGCTGCTCGGTTTGGGGGGAGGAATCCTAACAGGGGCGTTCTTTAGAACAGCGGGTAAAGGTGGTGATCGTGCCCGTGAAGTTCTGCTCGGTGGTGGTGTTGGTGGAGGTGGTGGTGGAGCTGGTGGTGGTGGACTCTCTGCTGCTGGCCGGGTGCTCACTTCCAAGGGAAGCTTCTTCAGGTCTGCCTGTGACCGAACTGATGTGGTTTTCTTTAGGGCATCCAGCTTATCTTGCTGTTGTCGAATCTTTTCACTCAGTTGCTTTTTTTTTTCCTCTGGAGATATAATGTCCTTCTTCAAGATCCCAGAGGGTACTTTCTGCTTCTGCTCCGGTGCCTCACATCTGTCCTGCTCTCCATCAGGGTTCATAGAACACACCCAGGTGTCCGGGTAATCTCGTTCCACAGCGCTCAGCTGGAAGGGAAGCGTCCGCCATTTCAGACACAGATCACACTGGATGGTTGTAGGGATTTCCATGGCTCTTCGACGTTTATAGCGTAAATCACTAGATGGAGGTTGATTCCAATTAGCAGACAAATAGCCAAATTCGTCCCAGAACTTTACTATTCCCCTCTGGGCAACGCCCACGTCTTTCCAGTACTGTGCCAAGTGCTCCCCCATCGCCTTCATCAAGTGTCGATATTCTTTGGCATCTGCAAAGTCCTGTTTATTGTGTGTGGGTTCCAGAACCAGGTAGGGTACGTCAACCACTCCAACCACCCCGCCACATGCCATTCCACCCTCAAGCTGCGGTCCCACCTTCTCATACATTTTAATCAAACGGCTACAATTGTAAATAAACATGCCGTCAAGCTCCCGCTGCTCTATGTTCACCCCGAAGATAAAGTTCAGCTCTTTCGGCTCCTTTAG
>TRINITY_DN66832_c0_g1_i1 len=377 path=[0:0-376]
CCTCGATTTCCCCTTCCCCAGGATCATTTTTTGTTCTTCCTTTTGTTGGCGCTGCCTCTCCTGCTCTAATTTCATCCTCTCCTCATGAATTTTTCTTTGTTCTTCAACAATTTTCAATTGGTCTTCAGCCAATTTAGCTTGTGCATCTGCAATTTTTCGGTTATTCTCTTCCAATATTCGCTCCAGTTCCTCACGTTTAGCGCGTTCTTCCTCCTAAAGGGGAGGATACGGAAAGTATTAGAGTAAGAAAAATAATCCTTGGGGCGCCTTCTCCATTCTTTTTGAAGGTACTTTTCTGTTGCAGTGACTTAAAGGGTAGCCCCTTTAGGCCACTTTTGGTGTCTCAAACAGTTAGTAGTGCTGCCACAGAAATGGCC
>TRINITY_DN66849_c0_g1_i1 len=255 path=[0:0-254]
ATTTGAACAAGTATGGCAAGTTCTGACCACGTGGCAGAGATTGCTCAATATTTTCTGAGTTTACAGGGCTACTTGGTAACATTGGCCAGATGGTTTTATGAGTCACATCTGTGTGACCTTCCATTTGATGTATTCTGTCTAACCTAACCAAAAATATATAGCAAGTCCCCTCACAACCAAAAAGTTATGAAAGAAGATCTATGGACCAATGGAAATCTCCAAGGCACACTTAGACACTATTGGGTGTACCCTGCC
>TRINITY_DN66804_c0_g1_i1 len=348 path=[0:0-347]
CATGTCTTTGCTGGCAGATTCGGTTTTTGTGCTTTTTACATTGGTTTTGCTAGTGCTTTGGCTTGGCGACAGATGCCTGACTTTTAGAAGACCAGCAGTTTCTGCCACCACCCTTCCCTGTGATAAGAAACTTGAAAAGGCGCAAGATACAGTGTTTTAAAGTGACGATTTTTTAACATATGTCCTTTGAGGTCGTTGTTTTCATACACAGCACCATTTTGTTCTCCTGCAGACCTGTCCAGTGTACACGCGCACACACACACACAGCCCCAGAGGCCTAGGGCCTGTCATTTCCTGACATCCCTGTGGGTCAATCGCCTCTGTCTGTGTTGGATGTTGTAGATGATG
>TRINITY_DN66894_c0_g1_i1 len=897 path=[0:0-896]
TAAGAATTGAACCATTTACAACTTTCTTCCTGAATTTGCAAGGTGGGAAATTTGACCATGCAGATAGAACCTTTTCATCAGTTTCAAGGGCTTGGCGAAATTCCCAGCGTGACACCTCTGATGTCAAGGAGCTGATCCCAGAATTTTATTATCTCCCTGAGATGTTTGTCAACTTAAATAATTATAACCTGGGAGTGATGGATGACGGGGCAGTGGTGTCTGATGTCGAGCTTCCACCATGGGCCAAAAGCCCAGAAGAATTTGTTCGCATAAACAGACTGGCATTGGAGAGTGAATTTGTATCATGTCAGCTTCACCAATGGATTGATCTAATTTTTGGATACAAACGGCAAGGGCCAGAAGCAGTCCGTGCTCTAAATGTCTTCTACTACCTGACATATGAAGGTGCCGTCAACCTTAGCTCCATAACTGACCCTGTGTTACGAGAGGCCGTGGAAGCTCAAATCCGAAGCTTTGGACAGACTCCTTCCCAATTGCTCATCGAGCCACATCCTCCAAGAAGTTCTGCCATGCAGGTGAGCCCGTTGATGTTCACAGACCAAGCCCAGCAGGATGTTATCATGGTCCTGAAGTTCCCGTCCAACTCGCCGGTGACCCACGTGGTAGCCAACACTCAGCCCGGACTGGCGACACCTGCTGTTATCACAGTCACTGCCAACCGACTGTTTGCTGTCAACAAGTGGCATAATCTGCCGGCCCATCAAGGTGCTGTGCAGGACCAGCCGTACCAGCTGCCAGTGGAAATCGATCCTCTCATAGCCAGTAATACAGGAATGCACAGGAGGCAAATCACAGACCTTTTAGACCAAAGCATTCAGGTCCATTCTCAGTGCTTTGTCATCACGGCCGACAACAGATTCATCTTGGTCTGCGGCG
>TRINITY_DN66888_c0_g1_i1 len=1283 path=[0:0-1282]
ATTGAAGACAAGAGTGGTGACCCTGGAAGGTGGGCAGCCACCAGGGTTATATCTTTGATGTCCAATTTGATACTTGGCTAGTGGAATTGGAATGCATAGAGACTGATTTACATGCTGAAGTGACTGGACGAAAGGCTCGAAAGGGATGTCAGATTGATCTGTCACCACACTTCTATACCCCAAAATAAAGTAAGACACAAAATAATTTATACAGCTTTGGATAAATATATGTATTTTGTAGTAGTAGAACATATAGGAATGATGACAAAACCAATCCAAAATAGCAATAGAAAACATTCAGAATGTCGGACACCAAAAACTACCAAAATGGCTGCCGCCAGAAAACTACAAACAAGGCAGCTGACAGAAAACTACAAACATGGCATCTACCAGAAAACTACAAACATGGTTATAGAAAGAACTACCAAGATGGTTACCAATACTAAAAGAACCACAAATTAGGTAACTATACTAAGATAGATTGCAAACCATAAATGAACATACATAGAACAATAACATAATCACATTGGATCAATGTATGATTTAAAACTAGCGAATAAGGACAGTGCTATGGAGAGAAAGGAAGAGAGGAGAGAAAGATGGTAAGGGAAAAAGAGAGGAAAAGAAAGGAAGAGGGAAAGAAAGGAAAGGAGAGAGAAAGGAAAGACGGAGTGAAAGAGAGAAAGAAAAAAGGAGGCGAGGGAGAGAGAAGGAGAGGAAAGGGAGAGAGAGTGAAAAATACTGAGAGAAGCAAACCAAATCAAACCAACTTTTTCTGGAGAGATATTTATTAGTGAAGAACTGATACTACCCTAATCCTGTGCTTCCGATCGTGGTGTCCTAACTTCATGGATCAGCCCCTCCCTCGAGAATGGTCACGTCTGGTCTTTCTGCAAGGACAGTTGTCCGCTCCTTAGCCTAGGAAATCCCCTCAGATCGGCTTAGCAAAACAATCCAAAGGCACATTGATCTGGCCGACCTGCCCTCCTGAGCCACGTGTAAGTGTCCTAGCCAGAGACGCAAAGGGGAGAGCCCAATTACCACAGGGAGTCCCTTTACTGGCCAGAACAAAGGATCTCGCCTCACTCCCATGCGATTCTATCTATTCTGCCACTCTTCTCATGCCCGACAATGGATTCTAACATGCTATGAGAATGAGCCTGCTCTTATACCCGTTTGATGAATGAGCAGCTTGTAATGTTGCTCTTCTTCCAATCAGATTTCCCCTGCAACATTATGACAATAAATGTGAAGATTCCTCATAGTATGAGACTTCCTTCCCT
>TRINITY_DN66844_c0_g1_i1 len=806 path=[0:0-805]
GATCTTGGGAGAATCAAAGAGTTGGCGGGAACTGATATGCAACAATAGTATTTCAACTGCACAATAAGACTGTTTACCCATTTGAGCAACTCGGGTCAACACTTTGATAGCTTCTTCGTTTATACCTATTCCGGATGGTTCCCTTTCTTTGTGTTTCCCAAACATCTCACACATTGTAGGAAAGGGTTAATTGTGGTCTGGTGGTGGATAAATACTGTTTACACCTTTCTGGGAGTCGCCCTTCCACTGACACCTTAATCGTCAAAGCGCAAGCACGCCTCAGGTCTCAGCGGAAGTCTGTCAGAGCGGTTGTGTGATCTTTTGGACTAGCGCACACCTCTTCCATTTTCATGAATGCATGGTGGGTGCAACGCGTGGACTATTAAGAAGATAGTTAAAACCTTTCGTCGCCATCTGACCCAAAAGTACAATGAAAAAGGAAGTTAATTTCAATGAACACTATAGATTGTACTAAAAGAAAATGTAAAATGTGAAAGACCCAAACGAACGCAAGTGGTTTCTACTGGTTAGTTGCCAAGAACACCAAATGTGAGAAGCCCTTTAATAAATAAGACCCTTAGGCCTCATGTACTACTGTATTTGGTGAAAACATGGACAGTGGGGCACTTTTGCCATGGCACAACATTAAATAACCTGTAAATGTGCTTCAAGTAAAACAAAAAAAAAACATATCGCCGTAGGTATAGGCTGGCAAAAATACCACAAGGCAAACTCCTTCGCTGGGCAACAATCTCTTACCATCACTGGGTAAGCAATGCCCTAAATGTGTCATTTCACTGGGTTTT
>TRINITY_DN66823_c0_g1_i1 len=299 path=[0:0-298]
TTCCGATCTGTGTAAAATAAAACACGAGATGGGACTACCATGTGCTTGCTGATGCAAAACTGACTAGTATTTCATTACACACACCAAAACGTCAGGTCCTGGATAATGTCAGTGAAATTACTTCTCAGCCCATCAAGGTGTTCTTGTGCAAGTTATTTTGGAATGAATTTTGTGTTTAATGAAAATACAATGGTATACCATCAACATTCATGGTGTGAGACGGATGCGATGTTTCCCCTTTGTGTGAAATCGAGCACTTGTGAACAAGTTAAACAGCAGAAGGACTGGGGGCATTTTCC
>TRINITY_DN66831_c0_g1_i1 len=642 path=[0:0-641]
GTTTTTGCAGCGATGATTTCGAAATAAAATATTTCGAAATGAAATATTCTTTGTAAAGATACACAGATCCATTCTTAACATACTTCCAGCAACCTCCTTTCTCTGCTTAAATTTCTGAGCAAAGATATCTCCTGATTAGAACTGCACATTAATGATGAAGCAAAAAGGACTCATTTATTTTGGTTAATTGTTATTCCTTGTAACTGGCACCATTAATCCGGCGCACTACTGAAGGTACGCCATGCGGCGGGCGGGTGTGTAGTCTATGAACTCGCCGTTACTGGTGTAAGAGAAGAGCAATATCAGGCGCCGTGCCTTGGACTTTCAAGCAGTATCCTTACGATGCCAAGACCGACGGACATTTGCCTTCAAGACAGCTTTTATTCTTACTGTTACTGTAATGGTTATTTTATTTTTATAGAAATCCAAGTGTGACCTGAATAGGTGCGGACGTTTTTGCACTGTCTTAATTATTATTTTTTTTCTCCAGGCCTACTTTGTATTTATTGAACCTCTGCTCTGCAAGAGACTCCTGTCTCTGATATGATAACAAATGTTATGCGCCCACTGGGGACAGGCTCTGTAATACTCACCCAAAATTGTATAATGTAAAGTTGTTATGCATGGCACCGAAAAAGAAGC
>TRINITY_DN66800_c0_g1_i1 len=602 path=[0:0-601]
CCTCCCCTTGCATCATGGCAAAGACGGCTCTTGGACCAAGACCAAAAATAATTGGTCATCGAGGGGCACCGATGCTTGCACCGGAAAACACCTTGATGTCCTTCAAAAAAGCCATGAAGCAGAATGTGTTTGGTATACAAGCAGATGTGATGATAAGTAACGATCGTGTACCGTTTATAATGCATGACCGGACGCTGAAGCGGACAACCAATGTCGAGGAAGTGTTTCAAAATGTGGCTTCTCTGCACCCTTCCATGTTCAACTGGACTGACCTGGAGAGTCTTAACGCTGGGAAATGGTTCTTTGAAAGAGACCCTTTCTGGACGGCCAGCTCCTTGTCAGAAGAGGATCGGGAAAAGGCTAGGAACCAGTCTATCTGCAAGCTGACTGACCTTCTGCAGGCAGCAAGTGACAACCACACATCACTGCTCTTGAACCTTCCAGTCCCGCCAGTAGAACATCCCCATCGTGACAGTTACATTAACATTACCGTGCAGACTATCCTGAGTTCTCCGATTCAACAAAAGCTTGTGATATGGCTCCCAGGTCAAGAAAGACAGTGGGTGAGATCGAATGCACCGCATTTCCAGCAGGCATCGGGC
>TRINITY_DN66875_c0_g1_i1 len=657 path=[0:0-656]
CTCAACTGCTCTCATTAAGGGCATTGCTCGAGCTGGTAATGGAACATTTGAGTTTATCACTGGGAAGGACAGGATGCAACCCAAGGTGCTCCAGACCCTGAAATGTGCAATGCAGCCCGTGGTGAAAGATGTTTCTTTGAAATGGACTCTTTCAACTGGCCTAGAGTCAATCCTACTTTCTCAGCTCCCTAATGCAATATTCAGAGGCCAGAGGTCTATTGTCTATGCCCAGATAAAAGGAAATATTCATGAAGCAACAGATGCTGAGGTTTCTCTGGAGTACACATTCAAGGATGAGCATTTCATCAATGCGCTACAGTTCTCTCTTCTGCCAGAGAAGGAGCCCAGACTAATGATCCACCGCCTGGCAGCAAAGACTGTTCTTCGAGACCTGGAGGCAGGCAGTGACAGTGACAAAGAAGAGGAAAAGAAAAGAATCCTGGAGACCAGTCTTCAATCTGGGGTTATCTGCTCACTCACTGGGTTCATCGCCATCAACAAAGACTTGAACCAACCGATCCAGGGACCGCTGGTACAGAGGCACATCCCACTGCCTGGTGGACGAACAGCCTTCCATGCCTATGGAATGCCTAATATGGGAGCACCGATAATGCTGAGGGCTTGCAGTGGTGGCGGAGCACCGATAATGCTGAGGGC
>TRINITY_DN66818_c0_g1_i1 len=210 path=[0:0-209]
GTGCTCCTCCTGGACAAGTTTCCCAGCAAACTGGTTGACTTCGTTCACACGTTCCTCGTGCGCAGCCAGATCGGTCTGAAACTCTTCAAACTTCTTCTGTAAAACCTCCACATGTTCCAGGTCTTGCCCAAGTTCCTCTGATGTCACAATCGCCTCCTTGTCATTGATCCAGTCCAGGACATCCTCGCACTCTCGCAGGTATTGCACCAG
>TRINITY_DN66839_c0_g1_i1 len=453 path=[0:0-452]
CAGGACTGGTTCCAGAGGCAGTACTTGTCGACGCCGGACAGCCAGTCGTTGCGCTGCGATTTGATTCGTTACATCTGTGGGGTGGTCCACCCATCCAACGAAGTCCTGAGCTCGGATATCCTTCCCCGCTGGGCCATCGTTGGCTGGTTGCTGACCACCTGCACGTCAAATGTTGCAGCATCCAATGCCAAGCTGGCACTGTTTTACGACTGGCTGTTTTTCTGCGCCGACAAGGACAGCATCATGAATATAGAGCCAGCAATCCTGGTGATGCACCACTCCATGAAGCCTCATCCTGCTATCACTGCCACACTGCTGGACTTCATGTGTCGGATAATTCCAAACTTCTTTCCCCCACTTGAGACTAATGTCCGCCAAGGCGTGTTCAGCTCACTCACTCATATCGTGGAGAAACGTGTCCTTGCGCATCTAGCACCTTTATTTGACAACCCC
>TRINITY_DN66820_c0_g1_i1 len=356 path=[0:0-355]
CTCTTCCAGTTTCAAAGCAGCGACCCTGGAGAAGAAGCTGAGTGGTTTCCGCAAGCCTGGCATGAAAAAGGCTTTCTCTGAGCCCTTTTTAGACTCCGAGCAGAATGTATTGAACATCACTGAAGAGACCCCTACTCTTTCTTCTGCTTCTTCTGAGAAAACAGTGAATACATCTGTGGTCGCAGTGGCGTACCCAGCTGTGATGGGATACCTGGAAGCACAACACCGCCTGCTTGCAGGCGGACAGAAGACAAATTCCAATTCTTGGGAAGACTACTACGTGACCCTAAGCAACCAGTACCTCAACTTCTACAAAACTAAGAAAAATGCTGATCAGAAATTGACAGACGTGCCCC
>TRINITY_DN66835_c0_g1_i1 len=214 path=[0:0-213]
CAAAATGCACGTCCTGGTGGTTGGTTAGTGGTTGCCGATGGTATAGTTTTTGCCTTTGTATTGCCCTGGCAACTGGCATACTAGTTTTCCAAATGGATCAAATGTACTTTTTGCTGTTATTTTGCCCATTGTCCATGGAGGGAGGCATTCACAAAGTACAATTCAAATAAAAATGGCTCTACTACACACGTTAGGAGAGCCCATCTTCCTCCCC
>TRINITY_DN66890_c0_g1_i1 len=1098 path=[0:0-1097]
CGAAACGGGGAAGAGGCAGGTGTACAGAGAGAGAGAGAGAGACAGAGACAAGGGGAGGCAGGGAGGGGCAGGGAGCCACGAGAGCCAAAGAGATAGGGGAAAGAAAGCACAGGGGTGCAGAGAGAGCCAGAGGGATCGAGACGCTTGGGAGTGGACCTCAGTGGCGGAAAAGGAGACGAGCATCTCCGGAGACAGGGGGAGGGGCAGCGAGACCGGCCCCAGAGCGAGCGACAGAGCCACAGACATGCACCAGGACTCGGACAGCAACGACCAGAGCTACAGCAGCTGCTCCCCTCAGTCCAGCAACAAGCAGGACTCTTCAGATGACACAAAGAAGGTTCAGAGGCGAGAGAAGAATCGTATTGCTGCGCAGAAGAGCCGGCAGCGACAAACACAGAAAGCAGATACACTACACTTGGAGAGCGAAGGCCTGGAGAAGGAAAACAGTGCCCTGCGCAGGGAGGTGAGGCGCCTGACGGAAGAGGTCAACTACTTCTCATCGCTGTTGAGCACCCATGAAGCACTGTGCTCGCTCCTGCACTCTGGGGGCCCAGAAGCCGCGTGTGGGCCTCACGCCTTCCAGCCACACATCAGCTCCCCGCCCTTCCAGCACTGACCCCATGGACAGACAGATGGACAGACGTCTTGCTTCAAGAGGAATGCTTTCTGCTGCATAGCACCCACTTGTGCATGGTGTGCCAAGGGCCCACTGGCAGTGCCCCTCCAGCTTGCAATGATTTGTAGGAGGATTTTGGAGGGTATAAGCAACTGAAGAGCAATGTAAAATGGCGGTGAAATGAGGGCGCTCCAGACGAAGGCCCACTGAGCTCTATGTGCTTGGTAGTGAGATTGTTGCAGGCCTAGTGGGGGGCATGAAGGAACACCACTGACCCTGTGATGTTTCTCACCCGTGCCACAGGAACCCTTGCTAGATGCTCCAACCAGCACAAAAACCGGCACCGGCGGGTGATGAATTAGTGGGCACTGGGCATCGTACGGGGAGGGGACTAACCACATCAGCCTGTGATCGTGGACGAAGGATATGTGTCACCTGCAGCAAGGGGCACAGGGAGCTTGGTCAACCAAGGCAATGGGGAG
>TRINITY_DN66840_c0_g1_i1 len=215 path=[0:0-214]
AAAGAGTCTGCAATCTATGAGACTGTGCTACCCATCAAAAAACGCAAAACTCGTGAGACCGTCAGTATAGAGGTGAAAGAGACCCCGATGCCGGAGAGTTCCATTAAAGTGGGAGAGAACAGCAGCAAAGGACAGACTGCAGGGAAGAGCCCAAGTCGAAAAAGTAAAGAGGGGAGCCCAAAAGGAAGGAGTGGCACCAAGGAGCATCATCACCA
>TRINITY_DN66827_c0_g1_i1 len=392 path=[0:0-391]
CAATAAAAGTGCGAAATATAACATAAAAACGCTTGAAGAAGAAATAGTCAGGCTTGAAACCAAACACAAAGCCACGTGCTCAAAGACAGCGTACAAAAAGTTGCTCCATGCCAGGGGCAAATTGGAATTAATTATGGCACAGAAAGTTGAAAGAATTATGACCGCTACAGACCAACTTTACTATGATAAAAGTAATAAAGCAGACAAGCTACTAGCCCTGAAACTGCGGACCAAAAAGAACAGAAACTTCATCAAAGAGTTGAAGGGCCAGGATGGGACCCCGGCACAATCTGAACAGAAGAAAAATGAGATAATGGAGCACTTCTATAGAGCCCTTTATGCCTCCGAAAATATTGACTCTACCTTAATGGATCAGTATCTATGCAACACCC
>TRINITY_DN66853_c0_g1_i1 len=301 path=[0:0-300]
CTCCAGAGTATTGAAAACTTGAAGACTGAGTGTCAGGATCTCCGCACCAAGCTGCAGGAGCTGGAGACGGTGAACCAGATTCTTAAGGATGAGTATGACGCTCTGCAGATTACTTTCACTGCCCTGGAGGAGAAGCTGAGGAAGACCCTGGATGATAATCAGGAGCTGGTCAACCGCTGGATGGCCGAGAAGGCGCTGGAGGCCAACCGTTTGAATGCAGAGAATGAGAAGGACGTCCAGAAGCAGCAAAAAAGGTTGCGGAGTGAGCTAGAAGAAGCCGCCAAAGAGCCTCTGCCTGTGG
>TRINITY_DN66808_c0_g1_i1 len=249 path=[0:0-248]
TTTTTTTCTCCCAAGTTATATTTTTACAAAAACACAAACAATTCAATAAATAGAAAAAATAAAAATAACAGACCTTTATAGGAACGGAAGGAGTGTGGGCTTTGCCCGGGGTAGTGTGAGCAGATAGTCACCCCCCCGCACCCTCACCCAACCCCTCACACAACATATTGCAAAGTAAAGGTGAAATCTTTCCTAGTCCATATATTAAACAGGTCATTCAATCTGTACATTATCCGACTTCATAGCAAG
>TRINITY_DN66836_c0_g1_i1 len=469 path=[0:0-468]
CCTGCGTGTGCCCTCTGTGCCCTGGCTGAAGAACAACCCCTGTGTGACGGGGGTGCAGAGGAGGAGAAGGCTGCTCCTGGTGTGAGGACGTGGTCTGCTGAAGCGGGAAGAGGAGCCCAGCCATCCCCATCTCTGCTGTGGAAGCGCAGTTCTGCTTGGAGTTGCTCTGCTGTCTGTACTGGCGAGGATGTGTCTGCTGTGGAGGAGCTATCCTGCTGGGACCTCTTCTAACTTTTTCTGTAATAGAAATAACCTATTAATATCATGGTGGCCATATGAATGTTGACAAACAAGTAAAGAAATATTAGTAGAAAACACATACAAACAACTGTAAAACTGAAAAATAATAAATAAACAAATGACATTTTCTACCATGAGAAAAACTAGAAGTGCCTCTAACTATGCTAAGGACTGTGGGTATTTAGACATCTTGCTCAGTGTCTTCTCACCCCAGAAGTCTGACCCCAAC
>TRINITY_DN66872_c0_g1_i1 len=354 path=[0:0-353]
GTTGGCTTTCAACTGTTGGCTTTCATTTAGGGCTCCGATGTCTTAAATACCTTTCCCTGATTCGCTCTTCAAATTGATCACAATGCAGTAGTGAAATGTACCCGTCTCATGGAAGGCTTAGTCTACGATGTGCGTGATACAGAGGATCATTCCAATTGGTTAAATTGAACAAACAAGGCCAACCAGGTGAAGACGAAGTGCAGTCTCTTTCATAAGTGAATACCTGCCGAGGGCTTGAATTTGCTAACCTGGCTCGTGCCCTAAAGAACCAGAACTAAAGAGCAAGAGAACAAACCCTACACACTCTAGGAACACATCAGTGGGATCAGGAAAGGCACTTTCAGTGCTCCTCAG
>TRINITY_DN66829_c0_g1_i1 len=307 path=[0:0-306]
CGCTTGGCGAGGCCCGAGAGGTGCCCCTTGTACTCAGTCAGCTGCTCCTTTTCATCCACGCTGTCCTGCAGCAGGTCCTCCAGCCGGGTCACAGTGATGGAGCGGTCGCACGAGTACTTCCTCTTCAGGGTGTCCTGCTGCTTCTTGAGGTACTCCTCTGCCTCCTTCACATCTGAGAAGAACTGAAAATAGGCAGTGTTATCCTTCAGATGCGCCTCAATGCAGCAGCACAGCTGCAGCATCCAACTCCACTGAGTCTGCAGGGCAGCCTCGAACGCCTCTACAGTGGGCTTCCCTGGGTGGTCAT
>TRINITY_DN66846_c0_g1_i1 len=267 path=[0:0-266]
CCCCATCTCCCCTTTCATTTACAGAAGGGGGCTCGGGATTATTACAGTTTGGTAACTGATGGTGTTTTGGACAGGGAGCAGGTGCCACAATATAACATAACAATTACAGCCATGGACAGTGGCAATCCCCCGCAATCTAGAACCGAAACCATAAACCTTCAGATTACAGATGAAAATGACAACCCACCAGTATTTAAACATGCATCATACAGCGCCTACATAATGGAAAATATGCCTCCGGGAACATCCATTTTTGCTGCAAAGGCC
>TRINITY_DN66833_c0_g1_i1 len=364 path=[0:0-363]
TGGGGGGGGGCCTTGCAGGCGGGCGGGTCTTCTGTCGGGCAGTAGAGTTGCGCGGCGGGCAGCAGAGTCCTGGATGTGCGACTTGCGGTGGAGCTGAAAATGGCGCCCCGTGTGCTGGCTGTGTTGTGGCCGGCCCCACAGGAGATGGTGCTTTGGGGCGGCAGGGCTGATGATGCTGTCAGCCGAGTTGTGGGCAGCAGAGCCTCAGGTGGCGCCATGTGGGCTGACGGTGCTGCGGAGCGGCAGGGCTGGTGAAAGTACAGGCAGGCAGGCGGGGCCAGTGGCGGCTCAGGAAGCCGGGCGCTTACCATCTTCTGGAGCGACGGGCCATGTACAGTTTCGGATTGCTGGACTCCGCTCCGCA
>TRINITY_DN66886_c1_g1_i1 len=264 path=[0:0-263]
ACCCCCTCTCTCTTCTCTTCCTCTTCTCTCTCTCTACCTCTCCCTCTGTCTCTCTCACTCCCTTTCCCTCACTGTTCTCTCTTTCTCTCTCCCTCTCTCTTTCCCTCCCTCTTCTCTCTCTCTTTCCCTCCTTCTCTCTCTCCCCCTCTCTTCTCTCTTTCCGGCTCTCTCTCTTTCTCTCCCATCCCACTCTCTCCCTATCTATCTCTCTTTCTCTATCTCTCTCCCTCTCTTTGCTCTTCTTTCATTCTCCCTTTCTCTACC
>TRINITY_DN66886_c2_g1_i1 len=393 path=[0:0-392]
CTCCCTCCGTCCATCTCTCTCTCACTCCATCCCTCTCTCTCTCTCCGTACATCTCTCTCTCCCCCCTCTCTTTCCATCCCTCTCTCTCTCTCCATCCATCTCTCTCTCCCTCCGTCCATCTCTCTCTCACTCCATCCCTCTCTCTCTCTCCGTACATCTCTCTCTCCCCCCTCTCTTTCCATCCCTCTCTCTCTCTCCATCCATCTCTCTCTCCCTCCGTCCATCTCTCTCTCTCTCCCTCCCTCTCTCCCTCCATCTCTCTCTCTCTCCATCCCTCTCTCCGTCCATCTCTCTCTCTCTCCATCACTCTCTCCGTCCATCTCTCTCTCTCTCCCTCCCTCTCTCCCTCCATCTCTCTCTCTCTCCATCCCTCTCTCCGTCCATCTCTCTCTC
>TRINITY_DN66810_c0_g1_i1 len=249 path=[0:0-248]
GCTCCCTCTCCTCCACAGGCTGCCATTGCTTCCCCACCACCATCTCCACAGGATTCCACTGCTTCAACACCAACATTTCCTCACCACCCAGCTCTACACCATGGCTTCTCTTCCTCCCTTACGTTCCTATGCATCTTGTATCCATCTTAGTCAGAACATGCATACTCCTTTGAATGTGTTTTGAAGAATCGTAAGATACGCAGCATAGCTGGAGCTTTTCCTAGATTCCTTGCTTTACTGAGGTTTCAT
>TRINITY_DN66869_c0_g1_i1 len=478 path=[0:0-477]
TTTACAAATAGTGCATAAGCAGAGTTGTCCCTGGGAACATCATAACAATTGGGGACAGATTAACAAATTACAAATAGCTACAAATTAACTTCACTTATATTTATTGAAAAATGTGGAAGTCCTCTCATTAGCCTGTGCCACCTCCACAGATAGTAAACAGCCATCCTGTTTTAAATGCCTGAAGTGTGTAATGTTTTTGTCCATCCAAATCCAGGACAATACTGTACCGGTTGCGGGATCTGTACACACTGCTCTGAGGCCGATTATAGGTATGTAGTGCTATATAAATCCTGCTTACGTTACATTACGCATCGACGCACAATGGCATTCTGGATCCATTTTATTCAAATAAAGGTAGTGAAGCTCTGAGCGGTGCCAGTCTAATACATATGCTTTACATTAACAACCTGTGAGACCATTCTGCTTTGCAAAATAAGTTAGAGTGGTCAAGAGGAAGGTCCTTAAAACCAACCGAGAC
>TRINITY_DN66883_c0_g1_i1 len=440 path=[0:0-439]
CACCTGGCTAGCGCTTTTGCAGGTATCGGCTTTGGAAATGCTGGAGTTCATCTTTGCCATGGCATGTCTTATCCCATCTCTGGTTTAGTGAAGACCTTCAAAGCAAAGGACTATATCGTGGATCACCCCATTGTGCCCCATGGTCTTTCGGTTGTACTCACATCCCCTGCGGTGTTTGCTTTCACAGCATCAATGTGTCCAGAGAGACACCTGGAGGCTGCCGAGATTCTAGGAGCTGACATTCGCACTGCCAAAATCAAAGATGCCGGGCTTATTTTGGCAGACACACTGCGGAAACTCATGTTTGATCTGAATGTTGATGACGGCCTGGCTGCAATTGGTTATTCCAAAGCAGATATCCCTGCTTTAGTCAAAGGAACATTGCCTCAGGAAAGAGTTACCAAGCTGTCCCCACGCTCGCAAACGGAGGAAGACCTGGC
>TRINITY_DN66882_c0_g1_i1 len=505 path=[0:0-504]
TGGGATTATTGCCATTCCCCTCTTCTTCCATCGGTTATGCCTGTTGAACTCTTCGGTTTGCTTCAAATGCTGGTGATAGTTGGCTCTCACCAGACACTCCTCCCAGCATCTGTCCACAGTGAGCTCCTCAATCCTTTGGTTATAGTGAGTGTAATCTTCTTCACAGTACAGGTTCAGACTGCGAACCTGCTCTGCTGGGAGCCCACAAGTCATTGCAATGTTGTTCATCCAGGTTTCTGCGATCATCATCGCCTGGGGAGCACCGAAGCCTCGGATGGCTGTGTTGGAGGGCAGATTTGTCTTGCAATTATAGCCCAGGCCTCTGACATTGGGGATGTGGTATGCATTATCCATGCTGAGCAAGCTCTTTTTCATTACCAGTATGGAGTAGTCTTGAGTATTGCCAGCGTTACTGTAATGAGCAACATCAACAGCAACCACTTTCCCATTTTTCTTGAAGCCAACCTTATATCGGCCTAAATAGGGATGGCGCCCACCAGTTATC
>TRINITY_DN66855_c0_g1_i1 len=326 path=[0:0-325]
CTGGGAAAGAGAAGCGAGTGCTACAGATCAGAGTTAATGTAGGGCTATTTATGAGAGGTGGTCCTGACACAGAGAGAGATCTGTTTTCAGCTTTTTTCTGAAGGATAAATGATATCGAGTCTGGCGGATAGTGATTGGGAGGGAATTCTGTAATGTAGCGGCAGCTACTCTGAAAGCTCTTCCGCCAGCACAGATTTTCTCCGTATGTGCGATTTGTAGTTTAAGAGCAGCAGCAGATCTAACAATATTTGACAGAAGATAGAGTGCACATTTTTGTTTAGGGAATGTAGGAGCTGTAAGGGAGAAGAGGCAACGATGAACTATGC
>TRINITY_DN66809_c0_g1_i1 len=291 path=[0:0-290]
TGGGGGGTATCTGGGCGATAGTTTACGCCCAGGCTGGGCCTGAAGCAGCCACGCGGAACCCTCAAGACACGAGGCCATTCACTGCAGACACATCGAAACCCTCGCGAATACCCAACCATTCCAATCGGACATCAAAGTTCCTTAAAAAGTGGAAATGTCTCAGAGATCAGAATACAGTGGGACATGGACCTCTCGCCATCCGGATACAAGAGTAGTCGGAGCAACCAAAAGACGCGAGACTGGCCCAGAAGAGAGCATTAGCCCAGCTTCCCACCACATGCGCCTCCGAGG
>TRINITY_DN66879_c0_g1_i1 len=210 path=[0:0-209]
AAGGATGGGGGGGTTATTAAGTTCCACTTGGCATTGCTGAGCCACTATCGGTGCTGGGGCGACCCCTGGACAGTTAGGCCACAGGTCACGAACGCACCACATGGGGCATATTCGGTCTTGCCGAGTCCGTCCGCTCGCCCCTAGTACTTCCACTAATCAGGCGTTATTGCTGACTCTTTAAGAACAAGGTCTGCCTTTTTAGGAGGGTGG
>TRINITY_DN66847_c0_g1_i1 len=589 path=[0:0-588]
ACCACATTGTGAAGCAGGCAGAGCACTTTGCAGTTTATCATTTGCTAAATTTGGAGTTGGTGTAGCTCATTCCTAGATCCCTGCTCCCAACACTCATAGACCCTTCTCTGTATGTCACAGGTGCCTCACCCCTTCACCTGCCTCCGACCCCTGTCATTAATCTATCCCGTTAGCCAGAGTCGAGAAAAGGGGCATCATACTTCAGCTAGTGTATGTTTTAACAGATCCCTACCAAGTTATTATCTTGTTAATTTTCGCTGTCCCTTTCTAGGCTTCGTTCTTATCCAGGGTTATTGCAGTTGCTTTGTGTAAACATGCCACAGTGCTCAGCGTATTCTCTTCAAGGTAGTAGGGAACCTTCCAACCCCTCTGCCCCACCCACAGTCCAGCACTGTCCTGTGGTGGCCTCTCCAGTGACCTCTGCACTCCCCCCTCACTTCCAGGTATGCTGCCGCAGCCTCTGTATTGGTAAATACAAAATTGGTGTTCATCTTTAATCTTCCTGGATACTGGAAGGATGCATGTATGTTTCTTTCAATTAATTATTTTCTCGTTCCCAGCATTCCGTTTTTTAAATTGTCCTCTTCCC
>TRINITY_DN66815_c0_g1_i1 len=1069 path=[0:0-1068]
CGAGGAATTCATTGTTCATGTCCTCCAATCAGCACTGTCATTATTTTCAGGCGAAGATGAGTCTCGGCTCTCCATCTATTGGCTACGGTATGAAATATCAAAGGTTGCTTGGAACATGAAAGCGAAACACAAAAAGAGACTTAAATCTCAAGTGAAGAAAAGCAAAAGGTTGGCAAAGAACCTTCTGAAAGAAGCTGTAAACCGGAACAACCTGACTCTCTGGGGGGAGTATGCCCGTCTAGAGTGGCTTCTTGAAAACACAGAGGATGCCAGGAAGGTTTTCAACACTGCAATCAGCCTGGCAGGAACCAGTGGGCTGAAGGACTCGAAGCTCTGTAACTTGTGCCTACTTTATGCTGAATTGGAAGTGGGGCTAACCCAGAGCCAAGAAGGCATTGGCAGATCTCGGGCTGTTCACATCCTGACCAAACTTGCTGAAAGTGGGCCATATGTACCATTCATTGAACCAGTGTCTTCAGTTAGTACTTTGAAAGCTCGTAAGGCATATGAACATGCGTTTGAAGACTACATCAGTGACCACTTTGCTTCTGACAGGACAGAATGTGCTAGTCCACTCGTAAGCTTTATGGGCTGTTTTGCACTCTTCCAGTATTTAACTGTAGGAATTGAGGCAGCTGTTAAGTTGTTCAATCAAGTATCTGCAAAATACTCTAGCCCTGCCACACCTGGAGATAAATTAAAAACTGAAAGTGTTGGTGCTACGGTTGCCAGCACTGCCCTTGAAACGCTCACCGTCATGCATGCAAATTTACTCCGCTTTCACATGAAAGTGAGTGTGTATCCTTTGAGGCCACTGAGAGAGGCTCTCAGAGCGGCTTTAAAGTTGTATCCCAGCAACCAGTCTCTTTGGAAGTACTACATCCAGGTAGAAGACAAGTCCCACAATGCGAGCAAATCACGACGGTTCTTTGACAGCATTGCTATGTCCACAAAGTCTTTGGAACCGTATCTGTTTGCTGTACGAGCAGAAGAAGGGAGAAAAAAGCGTGTGGAGTCCGTTCAGAGGGTGGATATGGGAGAGGTGTATGTCACATTTCCTGAGACGGGG
>TRINITY_DN66889_c0_g1_i1 len=727 path=[0:0-726]
TTTTTTTTTTTTTTTAAACAAAATAAAATATTTTTATTTCCAGACATTAAAAGTTGAATTAAAAAAATTGCATGAGAAAAAAATCACTAAGATCGACAGAATAAAAGCAACTTATTTACAGCCACACACTAAGGCGAGCCCTCTATGGGGCAGTAGCCAGCACCTCGACTCCCGCCTCCTCGTGCATTATTGCAGTGCTGGTCTCCAATAGCGTAGGCCCTCTCTCTTTAGCTAGCGCCTCGACTCCTGCCTCCGCGTGCAGCACCGCAGTGCTGGTCTCCGATGGCATGGGCCCTCTCTCCTTAGACAGCAGGTTGTTCTTCTTTAAGAAGCAGGCCTCCTGATAGGGCGGGCGGATGGGGGGCTGTGTTGGCGGCACATAGGTATACTCCTTACCAGGGTCCAACTGGAGGGGGTATGTCTGGTCTGAGTCGTATGCACTCAGGTCCCCACAGGCCAGGAATGGGACGATCACGCGGTTGGGGCCTTCCAACTGGTTGAAATCCACATCGTAGCAGTGATCGAGGAGAGGGTTGGACATGTTCGGCACGTAGCCCTCTGGAGGAGAGTAACCTCGGCAAACAGCAAAGGCTTCGATGCTGGAGTTGCGGCTGCTGCGGGGTTTGGCGCACGTCACATCTGCAAAGAAGATTTTCAGCTGGGAATAGAGCAGTGTCACATCCTTCCCTCGAAAAATCTTGGCCACGAAGGTGCCTCCGCTCTTCAG
>TRINITY_DN66865_c0_g1_i2 len=253 path=[0:0-214 1:215-252]
CACTGAGCAGGCGCCAAATGCCTGTAAACTTTGTCTCCCCAGCATTAGTGATTTAGAAGAACGGTCCCCGTGGCGGCCAGAAGCGAGGGATGGAGGGACTGAGATGCAGGAACTGGGGGTGAGGCAGGGTCCAAGGGCCCGTCGTTTGGAGACGGAGCGGGACCCGAGGCCCTGCTATTTAAAAAACGTCATAGAGTCCAAAATAAACTCACAGGTACAGCTCTCATTCAGGAGGGTATAGAACCTCATCGGG
>TRINITY_DN66865_c0_g1_i1 len=559 path=[0:0-214 2:215-558]
CACTGAGCAGGCGCCAAATGCCTGTAAACTTTGTCTCCCCAGCATTAGTGATTTAGAAGAACGGTCCCCGTGGCGGCCAGAAGCGAGGGATGGAGGGACTGAGATGCAGGAACTGGGGGTGAGGCAGGGTCCAAGGGCCCGTCGTTTGGAGACGGAGCGGGACCCGAGGCCCTGCTATTTAAAAAACGTCATAGAGTCCAAAATAAACTCACAGGCTAGTTTGCAATGCCCCCTATTCCTGAAACATCAGAACTTTTCTTTGTAGGAGAACTGAAACCCAAGCATTGTGTACTATCCTGGGACAATGTCATCTGGTCTTTCAGAAGAACAAAGACGGAAAATCGAGGAGAACAGACAGAAAGCCTTGGCCAAGCGAGCAGAGAGGCTCGCGGCACAGCAACATGGGACAAAACCGCCCATTGAAGGCCAACCAATCAGCAGTTTCACCATTGCCAAAACCTCTAGCACACAGTTTGCCAGTCAGGAAGCAAGCCGTCAGCAGCAAGAACACACAAAGCAAAGTTATAACAGCGGACTTCATCACTCCAACCTGCCCCAG
>TRINITY_DN66821_c0_g1_i1 len=478 path=[0:0-477]
GCCTGCCCTATACAATCAGGGATAATTGTATTAAGAAAACTGTATACACAAAGAAAAGTAGATGATTAACAACTTAACAGACTGTTACTAAAGATATTTGGTACAAACAGCTGAAAAAGTAAAGAATTTGTCAGAAATGGGGCATACCATGATTATCTATAGAGCCGTTTTCCCACTACTAAATCAAGGATGCCTTGATTGACCCTGTGTATAAAGATACAGTGCAAGCAAGGCGTTGTGGTGCCATGCATTCTTCCTCAGAATTCTCAATGAAAGCTGGTCACATTATCTAAGCTTAAAGTTTAAAAAAAAAAAACATAAAACAATTTGCTTCATTCTATACTCATTGCTGATATTTGAAAATGTGTAATATGTGGCAATCTTCTGCTTGCGTATAAACACTTTTCTCAAGCATCACTATGAGAGATTGTTTTACATTTTGAACAATGTACAAGTTGTGCAAAATACAAATACTACC
>TRINITY_DN66868_c0_g1_i1 len=283 path=[0:0-282]
CCTGCATTTGTTCAGTGCCGCTGCTTTCTTCCCTAGAGATTATACATTTCCTTGAAGACTGCTCAGACTAGTCACTCTTATCTTCTCCTTGATAATGCCTATACTCTGGCTTCAATTCCCATGTATTTTTGTGACTTCCTTTAACATTGTAGATACCGATTTCTCTCAAAATTTCTTTCAGGTATATCACAGGTTGTTTTGTGATGTCCACCAAATCCTTAATATTGTAATACTGGTGTTTTTCAAATGCTGAAAAAAGCATGTCCAAAACTTGCTGTTTATC
>TRINITY_DN66807_c0_g1_i1 len=664 path=[0:0-663]
TAAACCTATGGCTTTTTAGCTTATACATCTGGAAAAGTTACTGTAAAATGCCCCGTTTTGCCCCATTATTAAAAATAAAATTATTGCTGGTGGTGAAAGATACAACGCAAAGCATTCATGAAAGGTTTGACTCACCTACTGTAAACACTTGGTGATTCACCAAGTGTTTGCAACTTGTATGATTTCGGTATTGTAAAAATGTTATATGTTTTATTTAACCCCTTTGGATGCCACATCCTGAGATGTCATCAGGGTCAAAGGCTGTGTGATGACACTTCCACTAGTCCTATGATTTGGGTGTAATGACGCCAGTGGGTATACACGGAGTACAACTCTGCCTTGTAGCATTTTGTGTTTAGTATTAACCACTACAAAATCAGGGTACATTGCGCCACATGAAGGTCTCCAGCATGGGATCTTCCCTAGATTCATATGTTATGCCACCAGGCATTAAGTTGGTGGATTCCACAAAACCTTTAAAATGTACTTCATACATTTGTTGGTCTTTCAGTTTTATTAGCAGGAAGGGACTAAAATAAACTAGTGATCTTGAGATGGGTCCCAGAATGCCACAAACCTAGATGCATTAATGTTAACGTATCAGACAGACCCAGATTGAACTTTTTTGTTCCCTCTTGGGGAGGATGGCCAGGTCGCATGTGAA
>TRINITY_DN66876_c0_g1_i1 len=203 path=[0:0-202]
CTCATGTGACAGCGACAAGTCAAATTCAATAGAAAGGCGCACACTTTACACAATTCCTTGTTCACAACAGGGCACTTTGCACCCAAGCCAAACATGGGAATACATATGTGAAGTCCATGTGCATTCATGTAGCTCTTCAAATAATTAGGAAACATTTGGGCCAAAGTGTTTAGATGACCAAACTTTTAAAAAAATTACACATC
>TRINITY_DN10520_c0_g1_i1 len=322 path=[0:0-321]
CTCACTCCCCCGAGGCGCCAAGATCGATCGTCTCGCTCTCCGGCCTCTCTGCTCAAGATGGCCGCTTGCGGTCCTCTTCAGCGCCCGGGGTAACGATGTCAATTCCTTCCCTCTCCGTTGTTGGATTTGCACCAAATTCAGGCCAGATCAGCTCTAGGGGAACGCGATCACGAATTTCTAAAAAAAAGACTGCAGGCTCAGCTTCTTAACACTGAATGCAGGGGTAACCCGTGCGGCCACACGGGAGCTCAGCAGGGCTGCATCCTCCAAGCAGCTCGGCTAGCCACGCCCCCCCCCCTCCAACATATTCTTGATGCGACCC
>TRINITY_DN10506_c0_g1_i1 len=553 path=[0:0-552]
CTAGAAGAGACCTTAGCCCAGGTAGCAGGGAAATAGACTTTTGCAATGGTTTCCTTCAGGACCATGGCTTTTATTCCTGAAAATGTACCATGTGAGTGCCTGAGAGTGGTTGGGTTTTTTGGATTTTCAGGTCTGTGATCTCTCTAGGGTCTGGGATGGTTAGTTGCCTTCCCAGGGCTGCACTGTCCACAGAGGAGCAGTTTTGCAGAATTCCTATATAGATTAATGAAGTTCCAGACATCCCCAACCACTGCTTCATATGTCTCTCCAGGGGGAATTTGGCTTGGGTTCTCTATCTTTTTTGATGACTACAGTAATGCCCTTATGGAAGCTACAACCCTTTGTGCCTCCTTTCCCCTTGCTGTGGAGAATGCAGTCCGTGAATGGGAGCCGGTGCAGTTTTCCCAAATGAACTTTGGTGGTTACCAGTGGTAGAGTACCCTTTGCTCTCGGATTTGTATCTCCATACACAATGGTCACAAATGTCTGAGCCAGAGCTTGTGAGAGGGCCAAGGGCATGGAGATTCTGCAGAATTGATGTTTACAATTTAAG
>TRINITY_DN10525_c0_g1_i1 len=415 path=[0:0-414]
CTCTCCCTCTGCTCTCAGGATCTCCTCCTGAGGGCCTCTCCTAGAGACAATTCAGTTTATGGTGTTCACGTTGCATGCCACTTAACCACATAACCCCAGCATATTTAGTCTTCATTGAGGAGCGCACCTGTGTGGGTTGCAGCCCATGTCACATCCTTCTCTGGTCCCTGTGTTCTAGATGAGTCTCTTGTAATCAGCAGACCTGCTTTGGTTTCCAACAAACTCCATTTCACCGTACTACGTTTATTCGGCGAGTTCATCTCGTTGCCATCCGAAGAAATAAGCTTAACCATTATCCCTAGGAGTCAAAAGCTTCCATCGTCTTGCGAATGCAGTCCACGTCCAGATGTTGAGGTGGAGGATGTTTATGTTCACAGCCCTCCCCCCAAAGTCTAACAACCCCAAATAAAACCGC
>TRINITY_DN10564_c0_g1_i1 len=377 path=[0:0-376]
CTCGGGAAGCGGACATGTTTGGACAGACCCTGTGCAGAACACACATTTCCCTCCATATATTATATCAGTACTTTGGCCTCTGACCTTTCAGATCCGCTCTGTTGATTTTAGATAATTTGTTTTATTTACCATAACCGGTCCAGCAGGGCACCTGTTTCTGGCAAATAAACACTTAACAGTCTGGGAAATACATTTTTTTTAAATGGTCCACACAGCTCAATGAGAGTTTGTTTGCTACTGGCTTGAAATGTAGGCCTTAGATTTGGTGCTGAAATGAAAACAGATATATTGGATAGAAACATAATTTTGCAATTTGTACAATATGAAAAGCATAATGTTTATGTTCTTGATTCACTCAGCGGGCACATATACACGGG
>TRINITY_DN10597_c0_g1_i1 len=391 path=[0:0-390]
CTCAGAAAAAGGCTGTGAGAGAATCAAGATCAAAGCTTTAATTCCAAAGAGCACTGGAGCCAGTGACTGCACCTCTAGAGCCTACCCCAAATATGCAGCGACGCCCATGGTGGATGTGCCCATGCCCCGGAAGCTGCAGGGGGGCCAGCTGGAAACGAAGGACCATTTCCTGGAGCTGAAACTAGAAACATATAACACCAGATTATTCCACCTGAAGGATGACTTTGCATACATTGAGGTCGATGGCAAGAAGTTCTTCATCGCAGAAGATGGCTTACAAGTCCTTGTAATTGACGGAAATCGGGGCAAAGTTGTGGAAAGTGCTACATTCAAAAACTCTATTCTACAAGGAATCCCTGCACAGATCCACAATTACATATCGAAAATCAAT
>TRINITY_DN10502_c0_g1_i1 len=1252 path=[0:0-1251]
CTCCCCCTCTCCCCGCCCATGTTAAATGCTGCTTTGCACTGTGGTTCCTGGGCAGCCCCAGTCCCACCACATTGCACTCTGGGTGGCTTGGCCGGCCTCTGACCAGCTGCTCCTCCAAAGATTGTTTTCGTTCCTTGAGTGTTCCTGGATTGTTCAGCCCCTGTGCTGAGCTGGAGGCGAGGTTTCAGCTGCAGTCTCCTCTAACCCCCACATGGGCTGGACTCTTGCCGAACTTGGGTGCCTGTGACTTTTATGACTGGATGGTGGTTGGACCCCGCAGCCACCCTGACCCTATTAAAGTTTTGCGGCGGAGGCAGACAAGAGAGAACTTATTAGTTTCTTCTCCTATGAATCCATGTTATCTTCCCTCCGTTACAAAACTCACTGCCTTGCAAGTAGCGGAGACTCCCCACTGGTGTGAGGACTATTCAAATCCCCTTCTCCATTCCATTTGGGAAGAGGTGGACGCCAGCCATTCTGGCTTCCTTAACGCGGCAGCTGGCAAACGCCATTACGTCTGCAAAGGCTGCTTGACTCACTCCAGAGCTCCCTGAGTGTTGTGGTTTCATGCATATGGGGAGCTTCCTAGACACCGGCATCTCAACTGGCTTCTTCTCTATTGGAGCATTATCAATGCCAGCTGCTACAGACTTACTTATGTTGGTCTAAAACCACACCCCGCTAGCTTTTCCATGGTCACAGGTGCCCCAATTAAATCCCCTTTAGTGCTGGATATAGACTTGTGCAATACCACGCCTTGTTGCCAATTTTAATTCCCATTTCTCCCCTTTTTTAAAATGTGTTCTTGGATCGGCTCGCGGACCCAATCACTAGCTTGGCATCACCAACCATACCTCCACTCCTCACTTTGACACTACACACTGCTGCCACGGATGCAATCCTCCATAGTGCTCTGTAGCATGTAATGGTCTGAGCTGAGGGGCCTATTGAGACCCACAAACTCAGTGATTGTGCACTAAGATTGCAGCAACCCCATCCCCAGTTCCCACCAGACCTCGTACCTGACCTTCTGCCGTCTCCTCCATCATTTGCTCACTGGCTGTTTCAGGTAGTTCTGATTTCACAGCATTATTTGGCGTTTGGGCCCATATCCCCCTCTGGTGGCTTGGACATGAGGCTACACATTTACGCTACTCCAGTGACTGAATTTGATACAAACTTTGTCAAGCTCCTGTGGAATCTTAATAAAGATGTGTTCGTAACAAAGGCTTCTTGGCTTATTTGAGGGGGG
>TRINITY_DN10526_c0_g1_i1 len=411 path=[0:0-410]
GCTGTATTTTATTTGCTGTTTCAATAAAAATAAATTTAATAAAATCTGGTTTAAACTGTGTGCACAAAACACCAAACATTTTAATTCTCCATCCAATGTGTATGAAGTGTCTGCTTTTAAAACTGCAGATGTAACTGCCACAATAATAGAACATTTGTACAACAAGCCTGGTTCTTGCGGGTGTGGTGGATGCTCAGTTTGATGGGATGCTACCACGGCACATCATTTTTCTGTTCCCTTTTATGCTGAGCCACTAGAGCCCCATTAAATTAGCAGCCTTGCTGGCAAATCCCACAATGGCCATTGAAGACAGCCAGGCTGCTCCTCTCCTAAGCAGGTGAAGCCACCTCACTAACACGATGCACCACAAGTGGAAAATGTTTCAACATGTCTCCCGAATATTTGTTGTCT
>TRINITY_DN10599_c0_g1_i1 len=806 path=[0:0-805]
TTTTTTTTTTTTTTTTTTTTTTTTTTTTTTTTAGCTTGGCAAAAATCAAAGTTTATTCAGGCATTACAGGATAAAAATCAGGATGTGCAAGCAGGAACGCCAGAAAATGATCAGGGCCATGCAACTTCTGGAGACCCCTCCTCAGGCAGGCTGCTGCTTCGGAGGACACGCGTCTCTAGGTTGACATGAAAAGTCTTCTTGGTGGTCATTGCTAAGGGTTTTAAAGGCTTTCGCAGATGGTTTTAAGGAGAGCATTTAAGACCCATTCCCCATTTCCAATGCAAGTGTGATAAATTAACAATACAATTGCAAGCGAAGGACCACACTTTGATTTCCAATCTCGGAGAAGATTTATTTTATTGATCCATTTCTGCATCACATTAGGTTGGTAGAGAATGCCATTATAAGGACTCCTATTCAAGAAGATGTTCCGTTGACTTCTACTCTAGAACCAGGACAAAGAAGGCTTGCATCAGTGGTACTTTCTCCAGCGGTCATGCTTAATATGGTCATATTCCGATATGTAGCTTATCACAACGTAACCCAAAATAACCATAGCAATTCCACCGATTCCACCTTTCCTGACATTGATGTACTTATTGAAATATCGGCTGTGACCTCTACGAATTGCTCCCACAATCCCATTTGGGGTGAAATCGCGAGTTGTGAACCAGGAAGGCAGCTGTCCCAACTTAACATCCATCAGCCTTCTCTCTGCAAGTGGCACTGGTTTATCCGCCATCTTTGAGTCCGAGATGTCACTGGCGAACAGAACTGTTGGAAATTCGCACCAGTGAAGGCTCTCC
>TRINITY_DN10569_c0_g1_i1 len=823 path=[0:0-822]
AAATCACTCTCACTGATCAGGTCTCTGAGTTAGTTGAAGAAGATAATCTTACCATAGTTAGTCAAGAATATCTTCCTCTGAAAGAGTTAATGGGGGTGTCTTCATTTGAAATTCTTGAAGGTGCCTCTTGCACTGAAGACTTGAACTTTGCTGGTGGTAAACATTGTGAGGCACATTTTGTGCTGGATAACCACAATCACCTGGGGACGGATGGTTCTACCATTCGTTCACCTGATGAGGAGCCATGTCCTGAAGATAAGGACTTATTTGACAATGAAATGCTCTTACTTCCTTCTTGTCAGTCGGAAGAAGAAAATCAAGAGGAAGATGAGGAGCTAAAACCCCCTGACCAAGAAGTAGACATTGACAGAGTTGCCATCATGGACGAAGAAAAGCAAGCAATTCCAGAGTTCTTTGAGGGGAGTACGGCAAAAACGCCAGACCGTTACCTTAAGATTAGAAACTACATTTTGGAACAGTGGGAGAAATGCAGACCTAAGTATCTGAACAAAACTTCAGTGCGCCCGGGGCTAAAGAACTGTGGGGATGTGAACTGTATTGGACGGGTACACACTTACCTAGAGCTAATCGGAGCAATCAATTTTGGATGTGAGCAGTGTATATATAACAGGCCACGACCTGCAGAGAGGATAAGATCCAAAGAAGGAGAAGACGGGATAGAAGCATATCAACTCGCTCAGCGTTTGCAGTCCATGCGTATCAGGCGGCGGCGAGTTCGTGATTCATGTGGAAACTGGTGTGATGCCAAAGACCTTGAAGGACAGACATTTGAGCATCTCTCTGCAGAGGAACTGGCAAGGAG
>TRINITY_DN10562_c0_g1_i1 len=477 path=[0:0-476]
GTAACTTAAAATAATTTAAATCATTATCACACTGTGTGGTTTACCACTATCCTCTCATTGCATACATTTGGTCCCTTGTGTCCTGACTCTCCACTCTGTCTAGCATAACACTGAACATGCCTCAAACCTTTTTCTATCCCAACAAAAAGAAACCGGAATTTCTGGAAAAATGTTCACTCTGCCATTTGCTTTCAATCGCCTTCGCACACCTTTTAAAAGGAATAGCCACTCCAATTCTGTAATCCGATTGATCAGTTGCTTGTAATTCCTCAAGTAACCTATCATTCAGATTCTAGAATTTGTATTTTCTAGATTCTTGGGGCAATGGCTTGGAAGTAGTCAATTGCCGGAGGGGAGCATTTTATAGAAAAATCTATTTAATGTCAGAAAATGGAAGGTCTGGCTCTTCAGCATGTCACACTGACTGTTTTCAAAGACGCTGCGGCCAATCACAATCAGTCTCTTAGAGTAGCGACC
>TRINITY_DN10532_c0_g1_i1 len=343 path=[0:0-342]
CCCCTCCCCACAGCGCCCAAACTACACTTATGCTCCGCTTATTTAACCCCATCCAAGATGCAGTTTCATAAACAAGCTTCACCGGACTGAGCCAAGCAATATATGAACACTGCTTTGTTAACTGAACCCAGTTTTGTTGAACAGGATTGTCCCCAAGGAACTGTACAACTTATGGAACAGACACCCGGTGTCCAAGCTTGCCCAATAGTCACGTGCACAGCCACTGATGGACCATACGAAATAACTACTAAAACCACTGGGAGGTTCCTTCACCGGGCTCAAAGCACCATAAAGAGACTGCAACTATACTGTTCAGAACCAATACTTGCCATTTTGGTAGAAT
>TRINITY_DN10561_c0_g1_i1 len=3935 path=[0:0-3934]
GTTTCATTGAGCATCATCCAACTCGCAGACAGAGGAAGAGCGGGCAAGCGATAGGATCATTTACTGCATGAAAATGGAATCAACTTTGACCAATAAAGATTTCTATGAGAAATATTTTGATGGAGAAAGGGCGCTTGCTGTATGTTTTACTCCTGATTCAGATTTTGTGGAAGATGCCCTTTTGAAGCCAATGAGAAATGTGTTCCAGTTTTTCGCTTCAGGGGCTGTGAAAGGCGACATGCTGATTCTCTACGGTGGATCTAAAAATCTTATTCTGAATTTGCCTGCAAGTGAATTCTTTAAAGATATGATTATCATAGAATTCCTTCCAACTAACATAAAGAGTGTACAAAAATGGCTTGATAAGGATCCTGAAGCATTTGACTGGAAACACACTTCACAGATTGTCTGTGGACCGGAAGGAGACAGTGGAAAGTGGGCTGAGAAAGAAGAGACAATGAGAAGCAAAATCAAGGAAGTGATCAAATCTGAACTCACGGAAACTCATCCCATTGCCCCAAAGATGTCGACTCAGGCCGACTGTCTTATGACATCATTTTGCCTGGAATTTCTGAGCACAGACCTCGATGCCTACTGCACGGCTCTGAGAAGCATGTCATCACTGATAAAAATGGGTGGTTGTCTGATATTATATGGTCTCCTAGGATGCACGTTTGGCATGCTTGACAAGTTAAAGTGCCCAATACTATGCATGGAAGAGCAATTTGTAAGGCAGGCTGTAACTGACACTGGTTTTGTCATTAAGCAATTTTATGTTAATAGCAGATTTAAAGAAACTCAGTATTCTCAAACTGATTATGCTGGTACTGTGTTCCTTGTTGCATTCAAAGAAAGGGATGTCCAGTAGGCTGGGAGGATGGAAAGGTGGAAGAAAAGGGCAGATCCTTCAATGTTGGGTCCAGGGCATACTTTGATCAGATAAGTAGGCTCATACAGCATTTCAATTAGATTACATAGCTAATAAAGCTTTTTCCAAAATCCTCAGATAAGAGATCACTTAACAGCTAGCGCAATGTCGGGTACTAATGTTTTGCTTATAGATTGCTGTTTCAATCACGGTTTAACAAATCATTACAGTAATTTGCTGGGCAGCGGTTCCACTTCCGTCTTGACTAACGAGTAGTTGAGAAGTTTCCTATGTTGTGTTTCTAGGTTCTCCTCTCCACTATCTTTTTAACATTTCTATTTCTTAATCTCACTCCATTTCCCCACTTTAACTTTTTCAATAAGCTAATTTCAGTTTCATACTCAGCACCATGAGACAGCAATAATCTCTTTCCACATGTCACTATTCAGTGTCCTGTTTCTCTAGCAAACATTTGAGTGCCACTTATCTTACTCAGAGCTGCTCATGTGAGATGACGTGATTGGACCTGTAGATTTCATCCTATGATCTATTCAAATCCACCTTGTTTGATATCCATCTGCTCAGGAATCAATCCATCTATTCCTCAGCTGGAAATCGGCAAGACTGCCCATCCATTGTCCAGCCCTATCTCTGTACATAAAAACAATCTCGTGCTTATATTACAATCTGACTAAATGTGTTTCTTGGCTATTTTCCTCTCTGTTAATCAAGGGGTGTTCTTCCCCCTTCATCAGAAAGATACAATCTTGTGCACTGTTTAAATTTTAAGGATATGAACCGCAGGAACCACAGGTGATGATGATGGGGTTGAGCTATGAAAACACATTTTCTAGACACTATAGTCCTGCAAAATGCTATAGTGCACTATAAAATAATAAACAATCTATCCATCAAACACTCAGTTGATCAATCAATTAACCAATCAATCAATTGATTAAACATTTAATGAACTAATTAATCAATAAACACATGGCTGCAAGGAAATGAATTGTAAAAACAAGTACTTGATGATTCAGGATATCTCAGTTGTATCACAAATGAACGCGATATGTGAGAGTGTATATTCTTTATTTCATTTCAGCAGGAAAATAGGAGTATACACTCTCACATATCGCGTTCATTTGTGATACAACTGAGATATCCTGAATCATCAAGTACTTGTTTTTACAATTCATTTCCTTGCAGCCATGTGTTTATTGATTAATTAGTTCATTAAATGTTTAATCAATTGATTGATTGGTTAATTGATTGATCAACTGAGTGTTTGATGGATAGATTGTTTATTATTTTATAGTGCACTATAGCATTTTGCAGGACTATAGTGTCTAGAAAATGTGTTTTCATAGCTCAACCCCATCATCATCACCTGTGGTTCCTGCGGTTCATATCCTTAAAATTTAAACAGTGCACAAGATTGTATCTTTCTGATGAAGGGGGAAGAACACCCCTTGATTAACAGAGAGGAAAATAGCCAAGAAACACATTTAGTCAGATTGTAATATAAGCACGAGATTGTTTTTATGTACAGAGATAGGGCTGGACAATGGATGGGCAGTCTTGCCGATTTCCAGCTGAGGAATAGATGGATTGATTCCTGAGCAGATGGATATCAAACAAGGTGGATTTGAATAGATCATAGGATGAAATCTACAGGTCCAATCACGTCATCTCACATGAGCAGCTCTGAGTAAGATAAGTGGCACTCAAATGTTTGCTAGAGAAACAGGACACTGAATAGTGACATGTGGAAAGAGATTATTGCTGTCTCATGGTGCTGAGTATGAAACTGAAATTAGCTTATTGAAAAAGTTAAAGTGGGGAAATGGAGTGAGATTAAGAAATAGAAATGTTAAAAAGATAGTGGAGAGGAGAACCTAGAAACACAACATAGGAAACTTCTCAACTACTCGTTAGTCAAGACGGAAGTGGAACCGCTGCCCAGCAAATTACTGTAATGATTTGTTAAACCGTGATTGAAACAGCAATCTATAAGCAAAACATTAGTACCCGACATTGCGCTAGCTGTTAAGTGATCTCTTATCTGAGGATTTTGGAAAAAGCTTTATTAGCTATGTAATCTAATTGAAATGCTGTATGAGCCTACTTATCTGATCAAAGTATGCCCTGGACCCAACATTGAAGGATCTGCCCTTTTCTTCCACCTTTCCATCCTCCCAGCCTACTGGACATCCCTTTCTTTGAATGCAACAAGGAACACAGTACCAGCATAATCAGTTTGAGAATACTGAGTTTCTTTAAATCTGCTATTAACATAAAATTGCTTAATGACAAAACCAGTGTCAGTTACAGCCTGCCTTACAAATTGCTCTTCCATGCATAGTATTGGGCACTTTAACTTGTCAAGCATGCCAAACGTGCATCCTAGGAGACCATATAATATCAGACAACCACCCATTTTTATCAGTGATGACATGCTTCTCAGAGCCGTGCAGTAGGCATCGAGGTCTGTGCTCAGAAATTCCAGGCAAAATGATGTCATAAGACAGTCGGCCTGAGTCGACATCTTTGGGGCAATGGGATGAGTTTCCGTGAGTTCAGATTTGATCACTTCCTTGATTTTGCTTCTCATTGTCTCTTCTTTCTCAGCCCACTTTCCACTGTCTCCTTCCGGTCCACAGACAATCTGTGAAGTGTGTTTCCAGTCAAATGCTTCAGGATCCTTATCAAGCCATTTTTGTACACTCTTTATGTTAGTTGGAAGGAATTCTATGATAATCATATCTTTAAAGAATTCACTTGCAGGCAAATTCAGAATAAGATTTTTAGATCCACCGTAGAGAATCAGCATGTCGCCTTTCACAGCCCCTGAAGCGAAAAACTGGAACACATTTCTCATTGGCTTCAAAAGGGCATCTTCCACAAAATCTGAATCAGGAGTAAAACATACAGCAAGCGCCCTTTCTCCATCAAAATATTTCTCATAGAAATCTTTATTGGTCAAAGTTGATTCCATTTTCATGCAGTAAATGATCCTATCGCTTGCCCGCTCTTCCTCTGTCTGCGAGTTGGATGATGCTCAATGAAA
>TRINITY_DN10570_c0_g1_i1 len=413 path=[0:0-412]
TCTTGTACTTTACTTCTTTTTCTTTTATTGCTGCTTTAATTGTTTTGAGTACATACCAGAAGCATCTAGAGGCCATTTGTATGGCTGATTTCAAGCTGCTAATTCGCTGATTCATTCCCTTATTGTCTCTATCAGGCAGACGGGGCTTCTTGATCCTGGGATGCTGGTAAATATCCAGCAACCATTAATACGTGAAGATGGCACGGTTCATTTGGTCTCGGATTTCAAGGCAGAGACATGCCAAGGCGGATTGGGTACTTTAGCGAATGTTGTGACATCGCTGGCCAACCTTAGTGAGTCGCTCAATGGGGACACTTCAGAAAACCAAGAAGAAGAACAATCTGCAAGTGAAATAACACGGGCGTTTGATACTCTGGCAAAAGCAATTACTACTGCAGATGGACCAGCAGGGC
>TRINITY_DN10543_c0_g1_i1 len=306 path=[0:0-305]
TTTAAATTCCCACCAAGGTTGCAGTATAGCGCTTAAGAGATTACTAATAACTGCCTTCGGCTAGTAGCTTATATAGAGGCACTGCCAGAGAGTTGTGGAATTGAGGGTGCTGGCCTTTTAAGAGCCGAGTTGCCTGAGAAGAGGGAGTGATTGGGCTTTGCAACGAGGCCTGCTTGAGCGTGTGCGCAGCCTTAAATTACCCCCGGGATGTGAGGAAAGGCCACCCGCGTTGCTCAGAGCGTGTTGGCGCGAGAGAATGAAACTATGTCCAGACGCGACATGCAATGCGCATGCGCGTCTGGACAA
>TRINITY_DN10511_c0_g1_i1 len=253 path=[0:0-252]
GCTTCTCAGACTGCCCTCTAAATGGACAAAATCATATTCTTGCAAACAAATTAAATTTAAGTCACAACTGGCCAAATAACACAAGCAAATGTACGTCTCGTCACAATCTGGAAAAGAAAATGTTAAATGTGAACCCCTTAAGTTTGCAGTGTTGATCTGCCACAAGATCTTTCGTTGTAAGTAGCTGGGTCTGAATGAACGCAGTTCCCTCAGGGTCCCTGTGGTATGTATTCACATATTCAGTACTTCAACT
>TRINITY_DN10574_c0_g1_i1 len=218 path=[0:0-217]
CCAGAATGCAATGGGGAAACTACAAGCGCCGAAATGCGAAGCCTTTGGGTAAAAAGCCAGCGCTGGCTGATGGTTTCACACATGACATAGGAGCATTTAGTCTCTATAGGCTAAAGATCCACCTCCCGGTTGTATAGTCACCTACCCCTGGGGTTCACTTTGGGGAAAGCCAACCAAGAACAGTTATGCCCTATAGCGGCTGCCAGGGAAGTTCGAGC
>TRINITY_DN10568_c0_g1_i1 len=557 path=[0:0-556]
TGGCCGAGGAAGCTGGAGCGGGTGCGTTGGCACCCGCTCCAGGCCGCCACCACCCCGGGAGCAGCCCCAGGAGGACACCGGGGGCAGAGGCAGAAAAGGGAGGAAATGGCACAGAGAATGGCTGAAGAGAGGGCTCGGCGAGAGGAGGAGGCACGCAAACAAGAAGCAGAAAGAAAGCAGAAGGACGAAGAGGAAAGGAAAGAAATGGAAGAACTGTTCAGACTAGCAGAAGAAAAGGAACAGAAGGAAAAGGAACAGAAGGAAAAGGACGAAGTGGCACGTCTTCAAAAGCAGAAAGAAGAAGAAGCTCGCCAGCGAGAGGAAAATGAGCGGCTTCGACTTGAGCGTGAAAAGCATTTCCAAAGAGAAGAACAGGAACGCCTAGAAAGGAAAAAGCGTCTGGAGGAGATTATGAAAAGAACGCGGCGAGGTGATTCTGCAGAAAAGCAATCAAACGCACAAAGAAATGGAGAAATTTCCAGGCCAGCTCATGAAACCGCCATTCAACCTGTGGAACCTGAGCCGGGTTCTCAACTTCAATATGCTACAGAACGACC
>TRINITY_DN10534_c0_g1_i1 len=404 path=[0:0-403]
CACAGAAAGAGTAGGCCTTCTTTTCATGGTCTATCGATTCTTTGCTCAAACCAAAATCTGTCAATTTGATGTGGCCTTCTTCATCTAGTAATATGTTCTCTGGTTTTAAGTCCCTGTAAATGATTCCAAGGCTATGCAAATGGTCTAACGCGAGAGCTAGTTCAGCCAAGTAGTATTTGACATCTTCTTCTGTAAACATCACCTCTTTGGATAAGCGTGTAAACAAATCTCCTCCTCTGAGAAAGTCCAAAATAAGGTACAGCTTGCCTTCTGTTTGAAAAGCATAATGCAATTTGACAATAAAGGGATGATTAACTTCCACCAAAATATCACGCTCCATTTTCGTCCTAACACGATCACGAACTTTCAGTGTAGCTTTTTTTAATACCTTCATTGCATATAGC
>TRINITY_DN10551_c0_g1_i1 len=386 path=[0:0-385]
TGAAAACTCTATGGAGAGGCTTGAAAACAAGGTGCAAGAAGTGGAGGTGAAAGCAACAGCGAATGAACAGAAAGCGGCGAAAATTGAGAGGAAGGTGCAAGAGTTGGTGTCTTGTGTGCAGGAGTGCATGGCGGAATCAGCAAAAATGTGTGAGTTTACCCCTAAGGCTGCCACCTCCTTCCTTATACTGGACGCACGTCTAGATAAATTAGAAGATTATAGGCTGGATCCAACGTTCGAGTGATCGGAGTCCCGGCTCTCCCTAAAGATTTGCTCTTTGAAATGGAGGGTCTGGTCAAAGATCTTTTAGAATCTCCGAACCCCGCACAGGCCACTCTAGTTAAGAGAGCGTACCGCCTTCCGTCTAAAAGACGAGAAACATCCCC
>TRINITY_DN10528_c0_g1_i1 len=371 path=[0:0-370]
CTCAGTGTTGCGTTTTTTGCAAAGATCTTTTTTAAAGACGACCGCGTTATTTACACACACTTGCCATTTGGAGATCTCGAATGTTATCAATCGAAGAGGTTGCACATGATTCCAATACATGGACACAGCATCCTGTGACTTTCCCAAATGGAAGGAGGAGAGTGTCTCAGTTATTGTTATTGCGCCGAGGGATGCGGTGATACGTCCACAGTGCAAACTGATTGCCTGCCAATAATGATAGCATCTCATGCACTTGTTGCTGGAGAGGAAGGATCCAAGATCCGACTGAATATCACCCTGGAAACTTTTCTCGCAGTTGCATTGAATTTATTGATTGTGATAGAGCCCCTTTCCAATACTCCCCTCCCCCC
>TRINITY_DN10517_c0_g1_i1 len=201 path=[0:0-200]
CTTCATTAACAACTGTCCTCTTCACATCTTCCCTTCTCTCTCTCCCACAATTTCCACTGCTTCCCTTTTCCACCATCCAATCTTTTCTATCCCTCTGTCCACTCCCCCTTCTTCCACCTCCCTCTCGCCCATCTTCTTATTCTTCATTTTCCTCTCCCACCTCTCCATGTTATTATCATTCATCCCCACCCTATGCACCCC
>TRINITY_DN10555_c0_g1_i1 len=605 path=[0:0-604]
CCCTCATGTAGCACTTGGATGTGTGCAGCAGCTCATTGTAGACAATGCAGGCTGGCTTGCAGTGGAACAGGACAGACGATGGGTGGATTGCTACAGGTTGGTGGGAGTCAATAGTGGCGTAAGTTCCATCTGGCTGCAACTCTGCTGTGTTCATAAACAGGCCGTGCGCCAAACACTGACGGATATTTACAGTGTCTGTTCGGGAGGACTCCATGGGCATGGAAAGCTTAATACAAATGTCCCTGAGCTGAGATCGGACCTCCGACACCATCATCATATTCCTTCCATTCACAAAGTTCTCTTTGCACCACTCCTTATTCCTGCCAAGATTTTTGAAAGCTCGATATATGTTGAGCAGAGTAATGTGATCTCCCTCGCTCGAGATAAACTTCTTCCTGACTGCTTGCACGTCATCGCGCCTCGAAGGGGGATTGTGAAGAACATTGTCCACAGAGAGCAGGGAGACTATTGTCAGGATCTCCTCTGTGCAGTGGAACTTCGGAGAAAGAAGAATGGTCTTTGAGAACCGGGGATCCAAGGGGAATGCCGCCATCTTCCTTCCCAAAGTGGTGAGGAGAAGTTGATCTTCTTTCTGTTCCAAGGCC
>TRINITY_DN10530_c0_g1_i1 len=801 path=[0:0-800]
CTTGGTCTTTATTAACAGTACACAAGAAACCTGTTACTAATCAGGTTTGAGTGCTATGCGTTTTACATGTGCTGATTGGGAATAAATATATTGAAGTTATTTTAACATCTTGGAAGGTCCTTCCATCTGCTTAGTCTTTGCAAAAGAAAAGTCAATGTTCTCAAAAGTGAAGGGCACAAACTCTGGGAAGTTAGTCTGGTACAAATACATAGTTCTCATGTAAGACCTTTGCAACGTGGTTAAAACAATACTAAATCCATCAAATAAAGGTTAAATGATACATTCAAATGAATTACTTGAGTAGATTAGATTGTAAAGAAAATTTCTCTTGTGGAAATAAATGTCGACATTATGTTTAACTATTTTCATAGCTATACATTTAAAATGGAGGCCGGCTTAAACTGAAGCTGGTCGTGAATACAGAAAAGGACTCCACTCCACCCAATCTCCAACAACTGTCCATTGCCTCTGTACCCACATTTCAGCTGCGCACCTCATTAAAACGGGAAGTGGTCACTTATAAACAGCAGCAGGAACCCAGACAGATTTGACCAATTGTAGCATCAACAACTCCATGCACAACAAAGCTGTAGGGGACCATTCTGAGGAGGTGACAGACAACTCGCGCTTCGCTCTCATAGTCTATAGCACTCAACCGCTTGGTGGAAACGTACGTGTGGATACCCAGCCACCAACAAGTCTATACATTTGAGGCCAATGCTCTACATTAAGGGAAGAAGTGCAGTTAAGCAAATATCTGCAACAGGATTATTCATCCAAAAAAAAAAAAAAAAACCAGCA
>TRINITY_DN10508_c0_g1_i1 len=1452 path=[0:0-1451]
CCCGGAGCACGACAGACATGGCGGCCAACATGTACCGCGTTGGAGATTATGTTTTCTTTGAAAACTCCTCCAGCAACCCGTATCTTATCAGACGCATAGAAGAACTTAACAAGACTGCTAATGGCAATGTAGAAGCAAAAGTTGTGTGTTACTACAGAAGACGGGATATTTCAAACACTCTAATAATGCTGGCAGACAAACATGCTAAAGAAGTAGAAGAAGAATCTGAAAATCCAATTGAGGAAGATTTAAACGAAAAACAGAAACATCAGTTGAAACATAGAGAATTATTTCTTTCTCGTCAGTACGAATCTCTCCCTGCCACGCACATAAGGGGAAAATGCAGTGTTGCCTTGCTTAATGAGACCGAATCAGTGTTGTCATATCTTGATAGAGAGGATACGTTTTTTTATTCACTGGTGTATGATCCCTCACTGAAAACACTTTTGGCAGACAAGGGCGAAATCAGAGTGGGACCTCGATATCAAGCAGATGTACCAGACACGATACTAGAAGGACCAGATGAGCGTGATCAGTCAAAGCTTGAAGAAATAGTGTGGGATCCCTTTAGCTCCCTTAGTGATCGACAGATTGATCAGTTTTTAGTTGTGGCACGTGCTGTTGGAACATTTGCTCGGGCATTGGACTGCAGTAGCTCTGTCAGACAGCCAAGTTTACACATGAGTGCTGCTGCGGCTTCACGAGATATCACACTGTTTCACGCCATGGACACTTTACATAGACTAGAATACGATTTGAGCAGTGCCATTAGCATTTTAGTGCCCCAAGGAGGGCCAGTACTATGCAGGGATGAAATGGAAGAATGGTCTGCCTCAGAAGCAAGCTTGTTTGAGGATGCACTTGAAAAGTATGGCAAAGATTTCAATGATATACGTCAAGACTTTCTTCCCTGGAAGTCACTTACGAGTATCATTGAATATTATTATATGTGGAAAACTACTGACCGATATGTGCAGCAGAAACGGCTTAAAGCTGCAGAAGCAGAGAGTAAACTGAAACAGGTGTACATCCCTACTTACAACAAACCAAATCCCAATATACTCTCCAGCAGTAATGGAAAACCAGGTGCGATGAATGGAGTTATGGGACCGTCCTACCAAGCACAAAATTCATCTGTAGGCCGGGCCTGTGAGAGCTGCTACACAAACCAGTCTCACCAGTGGTATTCCTGGGGTCCACCTAATATGCAGTGTAGACTGTGTGCGTCCTGTTGGATTTACTGGAAGAAATATGGTGGCCTCAAAATGCCAACGACGACAGAGGAAGAGAAACACTCTCCAAACCCCCCCACAGAGGAGTCCCGGGTAAGAGGTCATATGTCCCGTCAGGCTACACAGGGAATGCCAATCCGCAACACTGGCAGTCCAAAGTCGGCAGTGAAGGCCCGCCAAGCTTTCTTTCTTCACACGACAAGCTTAACAAAACTTGCAC
>TRINITY_DN10523_c0_g1_i1 len=283 path=[0:0-282]
CCCCGCGTTCCAAGCGCTTCATGAGATGAGTGACATATCCGGCGATTTTGTTCCGGAGGGGTTTGCTGGGAATGGTGGCGATTTCTTCGCAGACTCGCTTGTTGGTATGGAACTCCAGAGTAAGTTTGGTGTAATGAGAGTTAATCATGGCCCTGGCAGCCTTCTTCACAGTCTTGGCTCTCACACGTCCCATATTGCCCGAGGTTTAAGACGATTTCGCTTCAAATTCACAATTTTTCGTCAAAAATGTTTCACGGATTCCGAAACGTGGCTTCGATGCACC
>TRINITY_DN10589_c0_g1_i1 len=1204 path=[0:0-1203]
CTGGCTTATCAACTGAACACTGTTCCTTTACGTTTTGTTCTCTTCTGTTAAAGGTCTGGAAGCTGGCTGCGTGACTGCTGTCTTTTTCAAGTCCTGCCTCAGCTTGTAGATTTCTTCATCTTCCTTTACTTGCTTATGAGTATCTAAGTATTTCGTCTTTTCTTTTTTTCCACCAAATAAAGCAGCAGCAGCCTTTTTGAAGAAGTTTTTTGCAGGACTTGAGAGGTGGAAGTCTGGGGGTGTGTGACAACAATTAGCAGAAAGTCGTTCTGGTGTGAAGCCCTCTGTAAAGAAATGGTGTTGAATGATGTCATCCAAACTGGGCCGGTGCTCTGGGTTTTTGGACAACATCTGTGCTATTAATTGCTTTGCAGGTGACATTAATGAACTGGGCATGCTGTATCTTGCTTCCCTTATACATCTGTAGGTTTCTTTAAGGTTCGTGGTCTCAAATGGCGGCCTTCCAGACAGCATGGTGTACATTACACAACCAAGAGCCCAGATATCCGATTCACAGCCATGACCTTGCTTGTTAAGGACTTCAGGAGAAAGGTAATTTGGTGTGCCACAAATGGTCCTTCGTCTTTGTTCCAGGGGTTCCAACCTTGCAGCTAAGCCAAAGTCACCAACTTTCAGTTCCATGCTTTCATTAATGAAGAAGTTTCCTAGTTTGAGGTCCCGGTGTAGGATTTCCTGATCGTGAAGGTATTTAAGCCCTGCCACGATCTGTCTGAGGTAGTACCGCACTTCAGGTTCCGTCAGTATTTTTCTGGCTTTCAAAATATGAGCCATAGACCTTCTACTGCAGTACTCTAGTAGAATGTAGATATTCTCTTTATCTTCAAAGTAATGAAAGAATTGTACAATATGGTGGTGGTGAAGCAGCCTGTGCAGCTCGATCTCTTTGTCAATCTTTTCCCTTTGGTGCGGTTTGGCGACTCTGCTGTGCGGAATGATTTTTGCAGCGTACACTTTGTTCGTGGCCAGGTCGGTCAGCTCATAACATTTGGCAAATCCGCCCTTTCCGAGCACCTTCCCGCGGCAGTAGCGCCGCCCGCTGCCGGGGTCGACGATGATCCGGGAGATCTCGGGCGGCCCGTGCAGCTGACCCTCGCCCGCCAAGCCACCCTCGGCGCCCTTCTTGTGCCTCCGGGAGTCGCAGCACACCCGGCCCAGAGCCTGCTCGCACATTCTGCCTCCGGAC
>TRINITY_DN10509_c0_g1_i1 len=421 path=[0:0-420]
CCCGGGGCTTTGTTTAGCAAAGTGTAGTATTGTCTAACGAACTCCCGCCCGACAAGCAGGGGACTTGGCTTCTCCATCACCATCTCTTTGGTGTAGAATTGTAAATGCTCGCGCAGAGCGGGCGGGCACACTCACTCCCGGCCCGGCCGCCGCCTTTCGGTGCCGCCCTCGAGATCCTCGCGCCGCCAGCCGCCTTGTTCTTCCTCCTTGAGGCTCTCGCCGCTCGCGATCGCTTTGTTGTTGGCGGTGGCGCGTTGCGTTGACGGCGCGTGTATTGGGAGAGGTGGGAGGAAGGAAAGAGGAACGCCCCGCGCGCTCTACTGCCAACGGTCGCGAGAGCCGGGTGCACAGTGCGTCTTAAAGGCGCAGTGCTCTTCGTTGTACCCTTTTTCAGCTTCCCGCGGTCTGTCGCACATTCTAG
>TRINITY_DN10533_c0_g1_i1 len=235 path=[0:0-234]
CTCTTATTACAGATGTAGACTGCTGTTGTAGCCGCCGATGAAGCCACCTCCGTCGGGACTCGGTCATGAACTTAATGGTGAAGGTGTCAGCACAAAGAAGAACCTTGTGGAGAACATTCTTCGTCTGCCAGCTCCTGCTGATAAAGATCAAGAAAGGTCGCTGCTCGGAATGTATATGGATCTATAATGTTGACACGTTTATTTCTGTGGACTCGTGCTGAGTGTTCGTACTAAC
>TRINITY_DN10553_c0_g1_i1 len=403 path=[0:0-402]
GGTCATTTTATCGGAATTCAGGAAGGGGTTGAAGTGAGATCACAGTTTAAGGTAATTTCTTGGTATACGCGCATTGGGTGGGCAGGGTTTCTGTGACTGGCAGAACTCAATGCCAGGCTATTGCGCTACTTTGTGACTAACCAGCACCCCAACGCTACCAGGAATGGAGTGAGGTCGGGAATGGAGGAGGGCTGCACCCTAGCTAATAAGGTGTAAAGCTTCCCTACTGAGGTCAATTAACCAATTTCCATGAGACAAGGGGGAAAGGTCCTTACCGTGAAATCACATCTCCCCCAAAAGAAAGCTAATTTGGGAAACAAAATATGCAATTTATTTGTCTTCCTGCCCATTTTTGTTTTCCTTCAATTGTGTCATACTAAGGAATGACGATGAGCTGATTAAC
>TRINITY_DN10579_c0_g1_i1 len=490 path=[0:0-489]
GTTCTTTATATGTTGCAGTTTCTATTTTTTAGATATTATTTGTACTTTTCCATACCCAATGTGTGGCATGTCTTTAGGCCTTCTTTTCTGTAAGAAGTCGGCAGTTTGCAGAACAGTTGTGGGGATGGAAATCCATACCCTCTTTTCCCCATGTTATAGCCATTCTCTATTACCTGCTAAGTGGCCTATCGTAAGATAGTCCAACACTCTTCTGCAACTGGATGAAGCTCTAAAATGCCAAGATGGGAGGACCATGCACTAAATAATTAAGAATTGCAACACTTCTTCCCTTCAGATGAAGAAATTCAATCCCATGCTGTGAAAATATAGCACTGGACCACTCCATGGCATTGCAGTTAAAGGTCGGGGGAGGAGGCGGATGGAGATGAGTGGGTCATACAACTTTCTATATAATGTATATATTCAGTCATCCAGACTTTTAAACGTTCCTTCATTGCGTGCTATTAAAATAAAAAATAAAAAAATGGGC
>TRINITY_DN10513_c0_g1_i1 len=403 path=[0:0-402]
ATCACAGTGAAGGTAGTCTCAAAGCTGGTTTTGGAGGCACTCCATGGCCTGGCCTGGAGTTCATCCCTGTGGTGCGAAATGACTGTACTCGGAAGTTCGGAACCAGTGTTGGGAAATGGCCCTGTGTGGTTCTGTACAAGGGGCCATCTCATGCAGCCCACCACACAAGCCAGAACTCAGAAATTGCACGAGAGATACATGAAAATTGAAGCCAAGCAGTCAAATAAGGAGATTAACTGTGTTGAGTGGAATACACTACAAATCGATGACTCTCGACTGACGCCATACATGAGACACTGCTCACTATGAATTTTACATTAGCCTAGTGAGAGAAGAAACATGACAAATGGGTCACTGGAAATTAGAGATTAGCCCTATCAGAGACTTTACACAGCACACTGGC
>TRINITY_DN10580_c0_g1_i1 len=347 path=[0:0-346]
AAAGCAATCACGGTACAAGCGAGCAGAACAGCCAGTATACATGTTCCCGGTTTGCAGTCCCGTAAGGTCAACAGCTACCTAAGTGGGAGGGGCTATGATCTGCATATTTCTAAAGACAGACTTTTTCTAGCCTTCCTTTGCAGCAGCTGCGTTGGTTTCTGCATGTTGTTGCGTGAACCAGGGAAGTTACTCTGGCAGATCTCATTTGCACTAACGTGGTAGCCAGTCAACAGACCCAGTTCACTAAAGAGACTTTGTTAAATGTATTACAAAATAATTCCAACCATGGACTGTCGGCTTGACTTGTGGTGGGTGAGGGCACACTATGATAATTTATTTTGGAGGGG
>TRINITY_DN10546_c0_g1_i1 len=208 path=[0:0-207]
CCAACATGTCTATCGCTTACACGGTCTACCGGACGTAGTACTCACTGACCGAGGTACCACTTTCACTTCCAAATTCTGGCGTTCACTGGGTGATCTCTTGGACATTGACCTCCGCTATTCAACTGCCTTCAGGCCTCAAACCGATGGCCAGACCGAGCGCATCAATGCTATCCTCGAACAGTATCTGCGCTGTTATCTCATGCACGCA
>TRINITY_DN10548_c0_g1_i1 len=1085 path=[0:0-1084]
ATCCCTCCTACCTGCTTAAACACTGCTTTCCAAAGTCCGCTGTATGAGAGCTCACCCCCTTATACCAGGATGCACAATCCTCTGGGGTTTACACGAGTGTACCCCGAGTAACATGAGCCTGTAGAAAATGTTTAGATTCAGTCTGTGGTGTTAAGTAGATCACCGTCCTGCTGCTCAAAACACACATTTTCCAAATGTTGTGTGTGTGATCCTAGTACTGTGGCATGAACACTCTTAATTACACCTCATTTACCCTTACTATGGCAGCTCCCTCGCCCACCAATATCTCAGCATCTTTCAGTAGATTTGGGGAGTCCTCCTCGCCAAACACCCTGTAGCTTTTTCCTGGGGTGCCTTTTATTTCCCTATGAGTGGCAGTAAGAACTCTTGGTCTTTGAAAGAACACCGCAAATGTAAAAAAAAAGAATTGTAAAATTTGCATGTAGACCATAGAAAAAAAACTTCTCCAGACTCCACGGCAGTAAACACCTGGTGGAGAGAGAGAGAGACAGAGAGAAGCCAGGGAAGGCACCAACAGACGAGATATATAGATTGATATTGATTGATTTACTCCGGTCGCTCTAGGAGCCTGTAGTCTGCCTCCTGGCCACAGGGGCACTGTTGGACCGGACTCCTCCACTTCAGGAACAGGTGAATCCAAGATCCCTGTGGGATGCTAGTCTGACTTTGGGCCACAGGAGAGCACTGCAAAGTCTCTTATGGGAGAGAGGAGGACTATGGGTGGATTTAAAGGGATATCGCCCCCTGCAAACCGACCCGCAGGTTACTGATGCAGGAGAGGCCACGGGGGTGCGGCTTTGGCCCCTGTTAGGACGATGAAAGGCAAATCCTAAACTCAAACACAAGACAGTCTGTGGTACAACAAACTTCACAAATGTCCTCAACTCATATAAAAAGAAGCAAAAACATTTTTGTAAAAAGTAACACATTCATTCTCACCAAGCAAACTATTCAGACTATTATCTATAAGATTTTCAGCACTTTAGAATTACTTCATTGGTAGGAAACGGGGAAGCATGTCAGTGGCCCTAATGTCTCTCTTCATTAGTAAAATTGATCACCAG
>TRINITY_DN10588_c0_g1_i1 len=902 path=[0:0-901]
CTGAGAGATCCTGAGCCACGGAGGGTCTCCACCTGGATCCTGAGGTGTCCTGAGCCATGGAGGGCCTTTGCAGGGGTCTTGAGTAATCGTAAGCTGTGGAGGGCCTCTGCAGGTATCCAGACTCTGCGGATGCCCTGAAGAGTGCTAAGCTTCTCTGGCACCTAAATGATGGGTAACAAGTGCCCTGGAGATTTAGACAGCTCTTGCCTTCGACAGGACAGCCATCCCTTTGCTTGGGGCCATTTTGCCAGCCGGTCCCTTGTGCAGCAGAGTTATCCTTCCAGGATGGGACAGGGTGGCTCACACTGTATGAGGCATGGCAGCGAGCCTTCCTCGCTGGATGTGTTTGCATTTGGTGGATAGTGAGTTTATCATGCAGGCCAGGCGGTCGGCTCTTAGGATCTGTAGGGCTCTTCTCGATGGCTGCCCAGGGCTACCAGAACATTTCATGTCACTGGGGAAACTACTCTAGTCCTGGGCTTTCATTTAGCAACCTTAGGCATATTGAGAGTTGTAGCCTTGGTTCACATCCACTGAAATAATTTGACTAAAGGACCAGAAGACGGTGGTTTGTGCAAGGAAAGCCCAGGACTGGAGCATGGCTTCTCTGGTGACTTGGAGTCATCTAGAAACTCAAGGGCTGCCACTTTCCACCAGTACTGCCAGAATTGACCTAAATCCCACCGGATCCGCCACCATTCCCTCCAGTGTCATCCGGCTACGTGCGTACCGTTTATTTGTCGTGTTGTTTTCTCTGTGTGGTATATCTGCTCTCGTGGGCCATGTAACCCACTGTCTTTGTACCTGTATCCCGTCTTATGCAGTTTGACAGCCGGCACTGTCCACTTTTTCCTGCAACTGTTTGCCTCCGTATGCCACTATTTGAACACCATTCAAGTCCA
>TRINITY_DN10594_c0_g1_i1 len=429 path=[0:0-428]
AATACTCTCATGGTGAGGAGGTACTCCACAATTTGAAGTCTCAAAAACTTTGAAGTCCTACCTTGAGCGTACCAAGTAATTCAAAAAGTTTAACCATCTTTCTCTTATCTGTGGTGGCTTGTCACCAGGGAAAGTGGCCTCTATTGCTAGGTGGATATTCTCCTGTATCTGGTGTTCTTATGAATCTCGTGAAGTGCCTGTTCCTGAGAGACTTCATGCACATACGCCATAGGTAAAGCAGCAACAGTAGCATCCCAAAGGCATGTTTCCATCACAGACGTGCAGGGCAGCTGCCTGGGCTACTGCCTATGCCTTCTGCAAGCACTATTCTGTGGAAAAATCTTCCGGGAAGAATGCTACATTTGGCCATGCTGTGTTGCACAACTTGTATTCTTAACGCCTAGTCATTTGGCATATGCTGCCTCCTCC
>TRINITY_DN10556_c0_g1_i1 len=392 path=[0:0-391]
CATCCCAAAAGCTCTGCAACAAACTAAAGCTTCTTCATGGAGAAGGTAACCGGCATGCTCAAGAACATTGCCACTCCCCCACCACGCACCTTCTCCCCAACCAGTCCTGGCCCCTCCATCTTTTCGCCTCCAGCTTGCCATTGTGACTCAGATCTCCTCCATCATCCGAGCACTCAAACCCTCTGAGGCCCTAGGAGAAGCCATCCCGTCCACCCAAGCCATGGTCTGCAAACCCTTCCTCAACCCTGCATTACAGATATAGTAAACCTGTCCCTCTCAGAAGGGTCAGTACCCACCGCTCTGAAATACATCATCCTGAGCCAACTGCTGAAGAAGCCCTCCCTCAACCTGGCCACTCTGAACAACTACCAGCACATAGCCACCCTCCCATA
>TRINITY_DN10563_c0_g1_i1 len=288 path=[0:0-287]
GTCGAATATCTGGAAGGACTTAGGGGAAATTCTACATACCTCCACGACCCCTGAAATTACAATGGGACTGTTAGGTATTGAAGGGGATAATGACCTGATGAGGTTGGAACTATATCTGCTGGGTGGTACTGGCCAAAAGTGACATTCTAGAGAAATGGAGGGAAGAAACCTCACCCACAGTAGAAGACTGGAGAAGGGGCATGGATCGTGCAATGATATTTGTGGAAGATGTCTATAAAAATAGGGGAAAATATGGCAAGAAAATATGGCAAGTGTGGAAGGATTATT
>TRINITY_DN10544_c0_g1_i1 len=211 path=[0:0-210]
TAAAAACACAGTTAGAAGGAATGAGTTCTAGTATTCAATGGTGCAGTAGGGAAATTATAGCTAACAATAATTTATTATATATTTTGAAATAGTTAGATTTGTAATGTTTCCAAAACAAAGAAAAAGATAAACGCTTGAGGTGATGGCTATCCCAATTATGCAGATTCCATCATTACCCATTGTATGCAGGGATCAAAACATCACACATACC
>TRINITY_DN10578_c0_g1_i1 len=355 path=[0:0-354]
CGGGGGAACTAAAAGGTTTTTATAAAAGCAAGTCGAAAGACACCAAGAGAAATAAACTCCACATTACGACAGCTATGGTATAGCGAACATAACCTGAAGAACACATATCGTCACAAAGAACAGTACAAGATGGGCTCAATCATCGGTGAGATTTGGTGGCTTACTTTGTGGTTGATGCCAGTTGTTATTCCAGTACTAAGTCTAGCTGAATATTGGACCTTTCCCCACAGGCGTGCGGTTTGTGAGTTATTGTTCAGACCCTTTATGTCGATCGGTATACACTTTACGAACGCATGCAATTTAGCAGACATGATTCATTGCATGCGATTCCTGCATGGGGCATCGCAACTTACAG
>TRINITY_DN10595_c0_g1_i1 len=223 path=[0:0-222]
CTGAGACCTCCCCGCTCTTTCAACCCAAGGGTTTTGCCTTAAGGTAGCCTCTCCTTTTCATTTTGCAGTTACTGTTCTATGAGTGATGGAAGAAAGCGAACAGGAGGCATTTCTTCGTGATCTGTGCCACCAAACTGCAAACCGAGATGGCACTGGGTATTTCCTGCTGCGTCTATCACTCTGCACTGTACCCTGTCTGTTCATCCATAGCTCTTTGACCCAC
>TRINITY_DN10535_c0_g1_i1 len=385 path=[0:0-384]
TGTAATTGTATTCCAGTTTCATCCCCTGCACGGTGAATGTCCCATCTGTCGTGGAGGAAGGAGGACTAGGGACTACGAGTATCAATGTTACTATTGTGAGTAACTAGTTATTATTGTCCCAATGCAAAGCAAAGTCTACCTTTCGCAATCCTGTTAAAGCCTATTGGCGCTCACCTTCCAGCATTTCACCTCTCATATTTTCACTGCAGCCAATATTACTGAGGAACATTTTTGCATAGCTGCTGAATTCCATGCTCTGGCAGCCTTGCAGTCCCTGCTGGTATCCTCTCTGCAGTTATGCGACCAGTTCGCCTTTCTTTTCCACCAAAGTTGCTGCGCTGTGCATGGAAATTGAATCAGAAGTCATCTCACTTCTGTTCTCCCC
>TRINITY_DN10587_c0_g1_i1 len=1217 path=[0:0-1216]
CCTGGATTAACAAATGCGGTTAGAAATGTACCTTTTTTGGGAGAAGTGGGAAACACCTGTGAATACACCAGGACAAAAGCAAATAAGCCTCAGCACTACACATGGGGTCACACTTCACTTTGCCTTTTGTTTCTACAAAGTTCAACATTTTAAAGGAAATAAAAAAATTGAGGGCTATGATTTTTTGGGGGGAATGTCATCCACCACTCCGTGCTTTACCCAGATGCATGCCGGCGACAAGCTCACCCAGGATCACCACACAGTTTGGAACAAACCATAGAAAGAGAAATGAAAACATTCAAATCCACATTGTGGAGCGAACCGGGCACCCTAGGCTATCAGCAGGAGCACAAGGAGGAGACCGTTCCAGAGTCTCATAGGTTTAACTGTAAGAAACGGTTTGAACCTCAAACTGTTCCTGTTTGGCACAGAGGGGTGAGGGGGTTATAAATATAGTTTAAGAAAAGATAAATGCTGGCACAACTCTGACAGCAGGTTCAGAAATCCATTACTACACAGCGGAATATAACAAAAGCAGAGCCTATACTTCTAGACCCACACAACAGTCAGATGGTGACCATCCCCATTGCAGTACTTTAATCCTGAAATCATGTTGTCTGGCAGAGGTAATATCTGGGGGAGGAGACAGATTTCTACCAAAGTTAGGTGGCTCCAACTCCTCCCCCCACCCTCTTGCTTTACAGTGGTACCTTCCACACAAGCACCAAGATTGAGCTAAAAATCTCAAAATGATTGAATTTACCCTGTAAAGGACAGTTGTGGAAGAATGAGGTTCGAATGATTCTTCTTCGCTGCTAAAGAAGGGGCTCTACCAGGAGCCCTAAGGAGAGGCCCTGATGAAAGCTCGTACTAATAAAAGAGAGCAAGCAGAGGGCTTGAACACAAAGTCAATTACTTCATCATTCATTCCTTTAAAGGCCTCTTGTGGATAGATGGAATTCTCCTCTTATGATACAGCCAATACATGGATTTATTAGACCAGGCACACTCAATGTTCCAAGTGATTTCTCAGGACCAAGAATGTAAAGTGCAAAGTGAACAGAAATACCAGGCCCCTCTGAGCTCTTCGACTTTCCTCAGTCAAGATGCTTTGGTCTTCCCAGTGTCCAGATAAATAAGTGGGCAGCAAACGACGTGGGGCATTCTTACTCCAATCCCAAATGAAAAGGCCCATTCCCTTTTCCTGCTAGAATGAC
>TRINITY_DN10510_c0_g1_i1 len=450 path=[0:0-449]
AACAAAGAATGATAGCCCACACGTGGGTGTTCTGCAGCCCTATTTCCTTCAGGGTGTTTGATGTGTTTATGCATACATTTAAAAATATGTATTTTTGTCAACTTGTCTCCCAGTGATATTAGGGAGTAGATCTTTTTTTCAGAACCAAAACTGACATAACCCTCTCTTGTTTCTGTATTATATTACTGGACTGGTATAAAATGACTGGAACTCCTTGAGTTTGTAACTGAAACTTTCAACATTTCCAGTCCCTTAACAATTTTTGAAAATCCCATTGATATATCGATAGTCTACTTTCGGGTTGTAAGTAGTTGAGTGGGGCAAGTGTTAAATCGACAGTTTCCGCTTCCCTCACTTCTTTGGGGCCTTTTCAAATGTTTCAGGTCAAAGGACGGAGAGAATTACTTTAAAAATAATGAACTGGGTGCTTCCATGTTCATTAAGCAGGAC
>TRINITY_DN10539_c0_g1_i1 len=219 path=[0:0-218]
GTCACCTTGCGCCCGCACCTGTGGCAGTATGCTAGGTAGAATGTTGGGGGAACCAGCTACATGCCATTAAGGCCTGTAGTCCTGCCATTGATTGAGTGGCACACCCAACAACTTATGGCATCCTGCATTTATGTGGTTTCTTTGGCAAAGTTGGTCTGTCTTCCCTCTGGGACCAAATCACCCCACCTCAGTAGACTCTACCACCAATCTTTCCAGTCC
>TRINITY_DN10565_c0_g1_i1 len=250 path=[0:0-249]
CAGTTATTGGGGTTTGCATCTTCAAGGTCCTACCTCCCGGATGTGTCATTCCCCTTCACCCTCCCTCCTCATTCTCTCCGGTTCTCGACCTCTGGGTTCTCCTCCTACTGCCTCCTTATCATACAATCTTTCCGGTGTCAACGGAGGAGTAACCTGCTGCCTTCCAGGCTTTGGGGGTATTTCTCCATCTCCCCCTCTCCCTCTTCCCCAGGACCTTCCAGTACCTCTTGTTGCTCGCATCCCTCCCCCC
>TRINITY_DN10549_c0_g1_i1 len=608 path=[0:0-607]
CTCTTCCGATCTATTTGAAGAGACTCGGTTACATCCTGATGAGGTTTGATCCCAGCACTATGTTGTCTCCGTATGAGTGTCAGCTGAACATGGAGAGCAGCCGCCGCAAGTCGGCCAGAAACCGGTGGAAGAGGAAACGCAGTCCCAGCCCCAGCTTTCAGGACAAAAAGGGAAAGACTGATGAGAATGTGCCAGACGAGGTAGGAGCCAGAGAGGGGACCTCAGAAAGCACAGCTGCAAGCCTGGAGGTGCCAGATGTGAGCAGTGATTGGTCCGAGAAGCTGTGTTCTAGCAATGGCTCACAGCCAGTCGAAGATCTGACGGGTGCAGAGCACAGTCCAAATCCAGATGACCAATCACAGACCAGGATGAGAGACAATAGCCCCGAGCCCACCATACCAGAGGGGGCTAATGGCATCCGCAGGCCAAGGTGGGACTTTTCAGAGATCACGTTTCCCAATCTGGCCTCAGACTGCCCGCAGACCTACCTTCTAGAACCAGATGTGGCACTCCTGCCTGAGAATGTGACGGGGCGGGAGGTGGACGTGTCTAGTTGGCGTCGGAAGCTGAATCAGAGGCGGGAGAAAGTATCACGGAGAGAGCAGGAG
>TRINITY_DN10537_c0_g1_i1 len=216 path=[0:0-215]
TTATGAATGCCTGACCTCCGTCCAGAGACAGCAGGTCCATGCAACATTGCAAATAGCTGCCGCATTGGTTGCTTTAAATACAACTGTGTCTGGGCTGAGGTCAGACATACAGGAGGCCGTGAGGGAGCAGACACAGGAGAGGGCAGAGTCCAGGGCTGCACTTGACAGGCTGACAAATGCAGTCTCTGGATTGGCCAGCAGAGGAGGGGAGGGGAG
>TRINITY_DN10593_c0_g1_i1 len=209 path=[0:0-208]
TGGCTTTCTCATGGCCATAAAAGGCTGCTTCCCTTAAAGCCGTGAAGCCATTGTTGTCTGTCTCGTTGATGTCTGCTCCTCTGGAAAGGAAGAGTTCTAGGTACTGAACATTCCCCAAAATCCCAGCAAGAATGAAAGGGGTGCAACCGTTCTCTTTTCTGAGCAATGGGTGTGCCCCCCGTTCCAGCAAAAGTTGGACAATCTTATCC
>TRINITY_DN10577_c0_g1_i1 len=2621 path=[0:0-2620]
GCTAGAAGTAAATCTTTAATGGCTGGTTAATTATGGTATCATTACATTTTTATTGCAATATAGTACTCATTGAAGCACTTTTAAAAATGCAAGGTGTACAAAGATTAAATTAAGACACTGTAAATTGACTAAATATTTGGTTTTTTATATAAATAAAGTAAAGGTCAAAAATCACACATTGTGTTGACATGTAATACTGTTATAATACAACAGTCAAACTGACAGGAACAACAGACGTTGTATGCTGTTCAACAGGAAACAAAAGTTGAAGAGACCATGTTAAAAACATAACTAGTGTGGCCGACAGGTTGGGGGGGGATTGTAAGTAGCAATGAACGTTTTTACTCAGCTCCTGAGTAGTTCAAGTTTTACAGTACACATTTAGAAAAAAAAGAATTTCTTCCCAGCAACAATACATATCCAAGTTGTCAGATGTTTATACAGTTATGCAAATTACACTGACTGACCAATGTAATAATGGTAGGATGGAAACTTGTTCAGCTTGAAGTTTACGTCACCCACATGCTAACAGAACACTTACACACACTTTTTATATTCCCCTTCCAGATCATGGAAAGGTTGTTTTGCTTGGTTGTTGTATTGTTTTATTCCTGCAAGACTACACGGTGCTTTTCTGAGCTGTTTTGGTAATTTTTTTCACCTCCAAGAGGAGGGTTCAGAGTGGAAGGGTATCAAATATCTGAGTCGGAAAAGGCAGATCCTTTATTTTCATTCAAATGTGTTAAACTTACAAGACAAACCTTTTGCTTGTTTTGTCCGTCGTAGCAATTTGCATTACTCTCAGTTGACTACGTATCGAAAACAATTCCTCCTATCACTGGAAAGTTGGAAAATCATTTGCATCATGCTGTAAACTAGGAAGCAGTAGTAAAGTGACTGCAAAGACCTGTCAACCCCAGTACATAACAAATTATTAAAATTTAAAAAAAAATCCAAATTTCAATCAGCAAAGCTGGTCTACGTGTTCACTCTCCGCACTGAACATCGAATGTCACAAGACGAGCTTCCTGGATGCATAGCTAGTGCAGATAGTCTTCCACTGTGGCAAATGCACAGGAACCACTTCCTGATCGGGCCATCAGTCCAAGACATTGTGTGGCTTGTCCCATTGCCAGGGCGAGGGGTGGCTGCTTTGGCAGATTGTGGGTCTCTAATATTGCACTGTTGAGAGTTGAGCAGACAGGTTCTCTCTGTATTGCATCAAGCTGGAATCCAACTGGGCTATTCCAAGGATCAGAGTATGCAAGTAAACTGAATGCATCCTTTAGCATTTTCTTATTGGCTGTGTTTTTGCCGCATTCTTTCCTTAGTTGCTCACTCATGGCCTGCAGCTCTCTTCCATAATGTATCATTCTTTCAATAGCTGCTTGGCTCCCTCCACAGAGTTGGCGTCTCAGCAGTCCGGAGTCTACTTCCATTTCTGTGTCACATTCTTCCATTTCGTGATCGTGTTTAGCACTCCCATTTAGGAAGCCGTGGGATGCGGTCTCTGCCACGCCATTGGAGTAATGATCCGTTTCCATATCTACATCATTGCTGGTGTAGCTGTTAGCTTGCTGAGATCGTGTCACATTTATACTGTTGAGTTCCGGCACATTTAAACTGGTTGACTGGTGCTTAATATGACAATAAGACTGATGTGCCTTGTTTGATAGTACGCCATTACTGCAAGTATTTTCAAAACCAGGAAAATGGGCGTTGCTTCCTTTGACGGTTGTTAAACAGTGGATATTCATTCCATGGCTGGGGCTCATACTGGGACTATTGAAGGGCCGAGGGCTACCAGGGTAGCTATCTTGAGATTTGGGACTGCGGCCTCCCAGACACCGCACTTCACTGTCTGTGCCATTCACCATTTCTATAAACTGCCGCACTTTTAACGTGAAGAAAAGATTAGGATTTCTTTCAAGTAAAGTTGGATACAACTGCTGTGTAGTTTCAATGGCTTCTCCCATTCTTCCTGCTAACACCAATTTCTGAATTCTTTGTCTATTTTTTATGGAAGCTAGTTCTTCTTGTACAGTCTGGTCTGTAGATCTGGCGAAGGCTTCTGCTGTTGCACAGTACCCATGATGCACTAAATATGAAGAAACCATCTTTTGTATCATGGTCTGCCACTCGCCTTCACGATCTCCTAATGGAAATCTGTCGATCTGTGCCTGGATTTTGGTTCTCCATTCACGCATATAGTCTTCAATATCAAACACAAATGGATGTTGCCCAAAGTTAGCATCTACCACTTCTCCTGGTGTCTGAAGCCCCACTGTGGGATACAGGTTCGGCGGTAGGTCGGTGAAAGCAATCCCTAGACTGTGTCCATTCTTTGTGTAGAAGCAGGTATTGTTGATGAGGTTTACGCAACAGCCAATGACGTCACCAGTTGTAAAGGTTGGCCCATATGGTTGGCCCGTTCCAGAAGAACAAAATGAATGTCCATCATCGCCATGATAACCATATGAATGTTTATCCCAACCTGGAAGTCTATTCATGTTGACTCCTTGAGCCGAAAGTCCAATTCCCATGTAACCATCTCTCCCTTTGCTGACAATTTTGACCTCGAAGTAGTAGATCCCACAAGCTGCTGGTATGGGATGTGTGGC
>TRINITY_DN10540_c0_g1_i1 len=488 path=[0:0-487]
CTCAGATTTGGGCAATACTATCAATCTAGCCTGTCGCACTGGTCTGGGTGTGAATCCACTCTCGACGGCCTTGTTGTTAACAGCACAGGGACTCGTCCAACCCTCCCACCGTGCACTTCCCCTCCTCATATTACACATAGCCTCCAACCCCAATTTGGTGAGCCCCTCAATCCAATCCTGGGCATCTTTGGGGTTGGTGTAAATCCAGGATGTGTTTGTTGTCCTTCAGGATTTTCACTTTGGCAGGGTACATCAACATATATCCAACATCCATGATGCACAGTCTCCTTTTAACTTCATTGAAAGACTTTCTTAACTTCTGGACCGTCTGGTTGTAGGCGGGGTATATAACCACTCTTGCCCCCTTCTTTAAAAAAAAAGGCTATTGGTGCAGGTACAACAAACACAGTCCACAGTCCATAGTACCAATTTTGATGAAGTTCCAACCATCGCTATAGTACTCTTTTACCAACCTACTCCATCAGGAC
>TRINITY_DN10542_c0_g1_i1 len=762 path=[0:0-761]
TTCATGAACAATTCAGCGATGAGTCTGGAGCAAGAATACTAAGGCTCTGCAAATTCCAGCAGAAGAAAACTAGGATTGCGCAGTTTCTGGAATCATCTGAAAACATGTTTGCTGCTGCTCAACAGTTTTCTCAAAATGCTAGCCCAGACACTGCTCAGTTGCTTCTGATAGTATCTGACGGAAGAGGTCTGTTCCTTGAAGGTAAAGAACGAGTTACAGCAGCAGTTCAAGCTGCTCGAAATGCCAACATCTTTGTCGTTTTTGTAATTCTGGACAATCCCAATTCAAGGGATTCTATCATGGATATTAAGGTACCAGTGTTTGGAGGAGCTGGTGAGATGCCCGAAATCCGATCTTATATGGACGAGTTCCCGTTCCCGTTCTACATAATCCTCCGCGATGTGAATGCCCTCCCAGAGACTCTTAGTGATGCCCTCAGACAATGGTTTGAGCTTGTGACTGCCTCTGATCATCAGTAGTCAAGAGAAATCTACAGCTAATGTGGGTCATGTGCCCGAAAGAAATGTTTTTTTTTTTTTCTTTTCAATCTCTGGGTACAAATGTGAACCAAACTGTCTGGTGCAAGACAAAACCAGGATTGATGTGCTTGACTGCCTTCTGATATTCAGACAGTGGTGTAGCAAACAGCTTGGCCCTTTCTCCAATTTTCTGGTGCAGGCAACTATGCAAAAAATCAAAGACCAACTTTTTTGAATGTTTATTTATTCCCTTCAACAGTTTGGCAAATAAACAACCCCCCGC
>TRINITY_DN10514_c0_g1_i1 len=354 path=[0:0-353]
TGCTTCTCTTCCCCATAGTCCAGTGCCGGTGGCTGAGGGTGGTGTTAGATACCCGGCGTGGAAGAATGGAGCCGATGACTGTCACCCCCAAGGGGCTGGTGGATTGCCACTGCCACCTCTCATCCCCAGAGTTTGAACATGACACCAAAGCCGTTTTGGAGGAAGCAAGACAAGCAAATGTTTTGGCCATTCTAGCAGTTGCCGAACATTCGGGCGAGTTCGAAAAAATTATGCAACTTTCACAAAGGTATGTGGGGTTTGTCTTTCCATGCCTGGGAGTTCATCCGGTTCAGGGTGTTACACCACAAGAGCAGCGCAGTGTCACCATGAAGAATCTGGAAGATGCATTGCCAC
>TRINITY_DN10592_c0_g1_i1 len=319 path=[0:0-318]
GGGGGAGGGGGGAAGTTTGTGCGGGTGGCGGCCCCGGAGTCCCTCGTTTGGTGGGGGTGAGCAAGGGAGCACTCAGCAGTATCATAGGAGGACAGAGGGGCAAAGTCCAGAAATACCAAGGTAGTTCATAGTACAGTGTTCACACCCTGTAGGATCAGGCCCACATCAAGTACATTGGGGGATTGGCTCGGTATTATCTGCTACTCCCCGGGGGGAGGCAGGTGGGGGCACTCCAGTCATCCACAGTTCCAACTTAGTTGGTTGGGCACCAATCGCCTCTCTCTCCTCCAGCACTCACAGCACCTTATTGCAATCAGCG
>TRINITY_DN10586_c0_g1_i1 len=205 path=[0:0-204]
CCCCCGCCAAACAATCCCCAATCCAGTATTTCTGGCCATGTTTAGAATTGATTCACGTTGCTTGTAGTGATGGAGGCAGGTGATCACATCTGGACAGAGATCACGGGATCGTTGAAATTGTGTATAAATTCTGTGTGTACGATCCAATTCGATCTTTTGGGGCCTTGAGTCATCTTCGCTTCCCAGAATTTGTCGAAAAACTTCT
>TRINITY_DN10573_c0_g1_i1 len=996 path=[0:0-995]
AAAAAATGTTAACTACGCCGTATGAGCCTTCAAGTAATAAACGTACTCGATTATGTGATTCCAGCACAGAATCTGAGGATATACCCAATAAACTTTATTTTGTATTTAAACTATGGGTCTACCTCTGCGCTTCGGAGATTAGGAGGGTTTAGGTGGATCCGGGGGTGGGGGTAAGTAGACAGATATTGAACTCGATGTGGTTTAACGGCGGTGACCCCAATGTTGAGACATTTCACCTAAACCATTTGCTTCCAAGAGTAGAAGGTAGCCCCAGGGGCAGGCCAAACGTCTCCTACCTGTATGGTACTGCTGCTCATTCACCACAGGCCGAAGTAAAACCATACACTCTCTGCCCCCTCATGACACAGATGTATCGTACGTGTAATGTTGTCAGAGTCGCGCATTATTCGTCACGAAAAGTACAGGCTGCGTAGTTTCTCCTGGCAAAATGCAAGGCGGCTTTTGTGTTCATTACGGTTTTGTAATGTTGCCAGCTTTGCGAGGAGGCGCACTTGTGATCTGGTCCCTTTACAGGGATAGACTTTTCCATCCTGTGTTCTACCTTTTTCTTTTCTGTACTATGTTCATAATTGTCTAAGTATAAGTAGAGGATAGTTCTAAGTCTAGTCCTAAATTATTTGGCAAAAAGAGTCTTCCAGGAGGTTGGCAGCTATGTGCATGCATAAACATGGTTTTACCTAAGCACCAGGAAGTTGTAGCTGCCAATTTGTATCTAATTAAGAAGAGGGGGCTGCCAGAGAGAGAGTGACACTCGTGCTCTTTCTGTAACTTAGAGCCCAGCGATAGCGCGGGAGCTACTATTCAATGATCCGTCCACCCCCAACCACGGCCGACGAGATTCTGCCCATTGTTTTGTTATTGATGTCTGTTTTGATGTGGAACTTTAACATGAAATACATCTTTTCATTTAGGCCAGCACTACATCATTATTAAATTGGTGTGATTCTCCGATTCTAAATAAACACTTTCCACCCC
>TRINITY_DN10536_c0_g1_i1 len=921 path=[0:0-920]
TGGTTTTTTTTTTTTTTTTTTTTTCCTGGAAACGTATCATTTATTTCAATGAGTTGCAAAGCCAATACGGTAAACTATTACAGTAAACAAACAACTGCTCAGTGTTCAAAAGATCCCTGCTCGCCTTGATAAAACGTTGCCAGGAAGAACGTCTCTGCAGACTCTTTCCTACTGGCCTGGGGTTTCAGTGTCCTCACACTGCTAAAGCACTGAGCCAGTTTGTTTCGAAGGATGCTGCTTTCACTGCCATCCCACAGCTTACAGAGAAGTGTACCCCCAGGTCGGAGGATGCTCCGGGCCAAGTCTATAAGGGACAGGCAAGCACCAATAATTCTCTGGTGGTCTAGGTCTCGGATTCCAGTGGCATTCGGCGCCATGTCGCTCAAGATCACGTCTGCCACACCCCCTGGAAGGATCTCTTTGATTTTATTCTGGGTAGCTGGATCTGTGATGTCAGCATTTGACAGAAGGATGGCTCCCTCCAAAGGGGACATGCGTTGAAGATCCACTCCGACAACAAAGCCAACACTAGCATTCGGAGCAGTGCCCGCTGCATTCACTTTCTGGATGGCCACCTGACTCCATGCCCCTGGAGCAGCTCCGCAGTCCACCACCACGTGTCCCGGGCACAGAATCTGGTGTTTCTTGTCCATTTCCAAGAGTTTGAAGGCACTGCGACAGCGATAGTTTTGCACTTTTGCTGCTTTCACGAATGGGTCTTTCATCTGCCGGTCTATCCAGCGATGCTCAGCTCCCGTTTTGTCTCTCTCGCATTTCACTGTTGTGTGAAACATCTGCCAGTGACTCACGGCCCTCGACAGCTGAGCACAGCTCCGTGGCACCCTCATCATGGGTTGCACCATCTGTCTGCTCCTGGAATACAGCGATAGAACAAACTCAAGACCACAGAGGCGACTCTAG
>TRINITY_DN10516_c0_g1_i1 len=248 path=[0:0-247]
GGGAGGATGAACATGAGGCAATTGGGAAGGGGGGGGAACTACAGTGCCCGCCCACTCACACAGTATCTCGAGGTCCAATTTAAGGAGCCCAGTGCCTTATTGTCCCACTGCATGGAAGTGAGAATACCAAGTGTGAGGATGCCAAGTTATGTACTGAGCAAAACCAATAGCCATTCACATTACATAAGAACAATGTTGTGCTGAGAATTATTAGTTCAGATACATACATGTAGCCCTATATGTTTACA
>TRINITY_DN10554_c0_g1_i1 len=202 path=[0:0-201]
ACAACACAGGCCACACCGTATAACCACAAAATAAATAGAAAGAAATCCAAGTACAAGGAGTTGGGATCGCTCCAGACAGTGAGCACCAACATCATTGAAACCGGAAATAGGTGCTAAACTGGATCAGCAGGACCTGGAAAGAAGAACAGAAGATATCCAGTCAGAACATTTATGCAAAGCACATTGGATTTTTATAGGCCAC
>TRINITY_DN10541_c0_g1_i1 len=698 path=[0:0-697]
GTCCAGTGGGAGAGTCGGAGCTTCTGTGGCCAGACAGCACATCAGCGCCACACCTCCGCTCAGAGAGGTGCTTCGACGGGCCTTGGCGCCATTGTGTGCAACACACAACTGCGCACGCTCGCCCCACTGCACTCACTGACTCTCACAGCTGCCGGTGCCGCAGGGTCCACGGCCTGCAACCAAGGGACGCCGCAGACAGAGGTTAACACCGGGAAGCTGCTCCAAGGCCACTGAAGGATGAAGTGGCTCCCGCTGGTGGTGATGGCGGCTACGCTGTGGCAGGTCTCCCTGGCCCAGTATGACGATGACGACACCTACTGGTGGCTTTCCTACATTCGGAGTCGGTACTATGGTTACCGTCCGTCCTACGGCTATGGCCCGTCCAACAGCTACGGCCAGTCATACGATGACTACAGCGCACCCCTTGCCACAGACTGCCCCGGGGAATGCGACTGCCCCCCCAGCTTTCCGACCGCCATGTACTGCGACAGCCGCAACCTGAAGAACGTCCCATACGTGCCTTCCAGAATGAAGTACGTCTACTTTCAGGACAACCAGATCACCGGGATCCAGGAAGGAGCATTCGAGAACGCCACCAGCCTGGTGTGGATCGCTCTGCACAACAACCAGCTCCTGACCGAGAAGGTCGGCAGGAAGGTCTTCTCCAAGCTACGTAGCCTGGAACGGCTGTACATGAA
>TRINITY_DN10585_c0_g1_i1 len=347 path=[0:0-346]
CTTCCTCCTCGACCAGTCCTCCTTGGGTTGCATTGCAAGCCTCCTCCGCCGATCAGTCTTTCTTCTTCTGTGACTCTTGCTTTTTCTTCTTCTCTCTCATTATCTGCTTGATTCGCAGCCTCTTGGGGTTCAGGCCATATGCCCACAGCCGCTGCCCGCTGAATTCCCTGCCACCCAGCTTTACCTTGGCACTCAAGAGCTGACCTGGTCGTCTCTTCTTGGGCTTTTGTTTGTTGCCTCCCGGGGAGGGCCGAGATGTGCCACTCTCAATGCTCGTTTGGCATTGCTGCACTGCAGCCTGGCAGTTAGCCTTGGCCCCAACCAGTAAAGAGTTATTTGGTTTTTCT
>TRINITY_DN10547_c0_g1_i1 len=460 path=[0:0-459]
TGGTTGTCTGAGGTACTAAATGTTATGATATGGTTTACCCTGAGGTTGTTTTAGATTATGAAATTCTCATTTATGTTGTTACTTGGAATCCTTCAGGTATAATAGTGCCCTGTATTGTGTGGGTGGTGGCGGTAAATGCGGTTTGTGTCTTCTGTTTATCACTCATTCAGTTGAGAAGATTGATTTCTGGTTAAGTGCTCTGCTAAATGGAATGGCAATTCAGAGCATGTACTTTTTATAATATTGCTCAGTCCTTGTCAAAACCTGCTCCCTGAAGTCCTCTGGATCAATGGCATCCCCATCCAAAAATACCATCTTGGAAGAATCACCCAAAAGCAATGGTTTGGTCAACATAGGGTTAACAGCATTTGCTGGGGAGAAACAGACTCTTGATAACTCCACCTCTAGTCCAGCCCCCTCACCAAACCCCACCCAGGCGGCCATCTTGGGTGTGGTCCCC
>TRINITY_DN10529_c0_g1_i1 len=1441 path=[0:0-1440]
AGATGCTGAAAAATCTCATATTCTCCAGTTTTGATCCTTTATACAAGTTTCACACATGTTTTCTCAAGGAAATCGAGCAGAGGCTTGCCTTGTGGGAAGGACGATCGAATGCGCACATTAAAGGAGATTACCAAAGAATCGGCGATGTCATGCTGAAGAACATTCAAAGTATGAAGCAATTGACCGTTCACCTCCAGAAGCACAACGAAGTTCTCGTAGAGCTGGAGCGAGCCGTCAGAAATTCTCGCAAGCTGGAGGCTCTCTGCAGGGACTTTGAGCTGCAGAAAGTCTGCTACCTTCCCCTCAATACCTTCTTCCTGCGGCCGTTGCACAGGCTAATGCACTACAAGCAGATCATGGAGAGGCTCTGCAAGCACTACTCGCCCAACCACGTCGACTTCCGCGACTCCCGAGCTGCCCTGGCTGAAATTTCTGAATTGGTAGCCCAGCTGCACGGTACTATGATAAAGATGGAGAACTTCCAGAAGCTGCAAGAACTCAAGAAGGATTTGATAGGCATCGACAATCTTGTGATCCCGGGAAGGGAGTTCATCAGGCTGGGGAGTCTTAGCAAGCTCTCGGGGAAAGGTTTACAGCAGCGGATGTTCTTCCTGTTTAATGACGTGTTGCTGTACACAAGCAGAGGACTGACAGCGTCCAACCAGTTTAAAGTGCATGGGCAGCTGCCACTCTACAGCATGTCGGTGGAAGAGAGTGAAGAGGAGTGGGCCGTGCCCCACTGTTTCACGCTAAGAGGTCATCGCCAGGCTGTGGTTGTTGCTGCCAGCTCCCGCGACGAGATGGTGAAATGGATTGAAGATATACAGATGGCAATTGATCTGGCAGACAAGAGCGGTGGGCCGTTCCCTGAAATGCTAGCCAGTAGCCCCCCAGACAACAAGTCTTCCGATGAAACAGCGCTAGACCAGGAATCCGAGGACGATCTGAGTGCATCCCGCAGCTCGCTGGAGCGGCAGTCCCCTCACCGTGGCAACACTACGGTGCACGTCTGCTGGCACAGAAACACCAGTGTGTCAATGATCGACTTTAGTATTGCAGTGGAGAACCAGTTATCTGGAAACTTACTGAGAAAGTTTAAAAACAGCAATGGGTGGCAGAAGCTCTGGGTCGTCTTCACCAACTTTTGCTTGTATTTCTACAAGTCGCACCAGGACAATCATCCTTTAGCCAGCCTGCCGTTACTGGGTTACTCCCTTACCATCCCATCTGAAACTGAAAACATCCACAAGGACTATGTGTTCAAGCTGCATTTCAAATCCCATGTGTACTTCTTCCGTGCTGAAAGCGAGTACACGTTTGAAAGGTGGATGGAGGTGATCCGAAGCGCCACGAGCTCAGCACTGCGCGGCCCCATTTTAAGTCAAAAAGAGTCTCGTATGTACTGAAGCTTCATCTTCAGCTGAGCCACCAAACTTTCCAG
>TRINITY_DN10552_c0_g1_i1 len=323 path=[0:0-322]
CGTCTGGTTTGTTGTAGAAAGTAAATGGAAAGGCCCTTTGCTCTTCTGCTTACTGTCTGTCCTAAAGAGGCTTTCCTTTTTGGGCGAGCTAGGTTCCAGGTCGTCGTGCTTAGGTGATAGAGAACTAGGCTGTTTTGAGGAAGATGTCCGTGCAAGTTTATCCTGTTGATGGGAATCCTGCTCCACGTCTCGCTTTAGCTGCTCCGTTTCTTTCTCAAGCTGCTTCTGGGCCGCACGGAGGCGCTCCAGGTCCCGCTGATACTCCTCCTTCCTGGCCTGCAACTCCGCCCTCTCCTTCTCCAGCTCCTGCAGGCCCTTTTCTC
>TRINITY_DN10521_c0_g1_i1 len=260 path=[0:0-259]
ATCCAATTCAAATCTTAAAAGCTGTTCCATGGAGCTTTTAACACATTCCCTCAATTCTCAGGAATCTGTGCACCACGTACATTCCTCCCAGACCCCTCAGATCTCAGAACACGGCATCAGTCACTATCCCAAGGTACAGGTCCGAGTGACTCGGAGGCAGATCCTTCACGTTTCAAGCCGCCAGACTCTGGAGCAATCTCCCTGAACCCCTGCGCAAGGAACAAATCCTCCTGAAATTCCGCAAAGCTCTGAAAACCCAC
>TRINITY_DN10501_c0_g1_i1 len=1230 path=[0:0-1229]
CTGCTACTTTAGGAAATCAGTCGGGTGCTGGGCATTAATTTACACTGTTACATTAAAAAACGGGTTGTGTGCTGGGTATTCATTTACAGAAATTCCTATAAAGAATGACCATGCAACTTTTTTACCAAATCTCTACTCAACTCATGCTTTTTCCAAGGATGGTGTGGAGATCCAAATGCTACGAACCCATAACATAATAAATTTCGCACACCCCATAAAACGGGGAAATTACAAGCCATAAATCTAGACTTCTACATTTAAGCTGCCAGGCATAGCAGCCTCCGATCACGGCCGTTATAACCTGCTAAGAGCCCTGGACGGTTTCTAAGCCTGACAAACATTGACAAGTATGTGCATTGTCTGCAACACAAATTCTCAGCATTCAAATCAATAGCCCCTATCTACACTGCCTTTAATCCTATGCTAAAACGACAGACCATATCGCAGATCCCTCCCCTCGTCCCCCACACACAGACCCTGTGTTAACCGTGCTTAGACAGGTAAAACAAACAACCTGATTTCATTGGCCCTTGGACACTGGTGTCAAATGGTAAGAAATTGTGCAAATCTAGTGAAAATCTTAACACTAAGTGACACAAACCATGGTCCATCAAAAAATAAATTAAATTCTTTAGGTTCCCTCCGGAGCAGATGAATGCATCATTTATGAAGCAAGCTGTAGCAGAACACAATGGGGTAAAATACACAAAAATGCACCAGGAGATGCGTCCAAAGGCACATGGCCCAATTCCCACAGGATAAAATGGAAGTGTACACGCGCCTATGAACACAAATTGCGCCCAGTGAAGTAAAACGCGTCCTGGTCGAGTCTCCAGGCGCATTGCTTTGCAATTTAGGGCCAATAAGTCAGCTGGTTACAAAGTGCTCATATAATATTGTGTTGTCAGACTCCAAGAAGGAAAGCGAGAAAGTAAAGTTAAACTGTGCAACACTAAGGGTTCTTATCCCATCTGCAAGAATTAAAACAGTACTAGTAGTACAAAGTTATTTTGGTTAACTGCTACAATATTTTGCAGAGAAGGAAATTACCATTTGCCACAAGCCCTCTACAGCCATCTCTTCCCACCCAAGAGCGCTGCTCTGAGTTGAAGTCCCAAATCGCACTGCTATGAATCTATTTTCTAATTCAAAAGTACCCAGATGTCAGCAGTGTGTCTCCACTCTGGACTGGATGAACTTTCATAACTTTATTGTGAGTGCGATCCCCAC
>TRINITY_DN10567_c0_g1_i1 len=385 path=[0:0-384]
GGTCAAGGGCGGTGGGGGAATCCCACGGGAGGGCGACAGGCAGTGGACAATGCCTGCTTGTAAGTCAATCACAAGTCTGGCAGTAGGCAGAAAGATTTGAGAGCTCCACCAATCCCTTGCTCCCACTCCCAGCCGCTATCAATCGAACTGTCACCAGACTCTGCAGACCTCTTCAGGCTGTGGTCTATATGTACTTCAGTAGATTAATCATCCCACAATATGCAGCAAATGTTCCCCCTTAGTTAGAAATTCACTTGCAGCTTCAGGCTGGGTGAGCCATCTTTCTGGCCCTGAAGTTAACTTTCTGATGGGCTGGCTGCCACACCGATGCAGCTCAAGAAAATGGTTTCAACAATCTCCTGTGTCTGAGCTGCTAATCTTGGCT
>TRINITY_DN10538_c0_g1_i1 len=615 path=[0:0-614]
TCTTCCGATCTGGCCCCCTTTCCTACCCAGGTATAGCCTGAGTTATTTTTAAGTTTAAGGACAAATACATCATTAGAATTCAGTGACTTTGCCTTGACATCCACCTCCGCGATCCTGGTGATTGATGCCAGGTTCCTTCGGACTTGAAACAGGCGTACGGCAGGAGGGGGAACATGTCCTCCTTTCCGTGATGTTCCCTCTTTGTAAATAATCAGAGGCTTATTCTTGAACAAACTCAGCATGTGCAAGGGTTCCTTCCCCTGAGAGACACGAATCTGGACAGCGTTTCCATTGAGTGAACGATCAAGCTGCACGGTCAAAAAGGCTGAGGTTGTCAGCTCGTCTCTTGTCGCATTCATTCCTTGCCATGTATAGATGATCTGTCCTTTGGGGTAGGTATACAATATAATGTAGCAGTCACCACCAAAAAACTGTCCATAAGTTGCAGGATCGATAGGAATCCTACCATTGCTTTCCACGCGCCAGATCTCCACATCCCCAGAGCCGTCATCCACCATGTTGTGTTGAGCTGCCATTTGTGGCGATTCATGCAACTTCGAAGCATCAAAGTCAATCTGTTTAATATGAGCAATTCTTTCTGTGACAAAGACCTTC
>TRINITY_DN10584_c0_g1_i1 len=521 path=[0:0-520]
CTCGGCGCAGTGAATCTCATTGAAGTCATCCACGGCAAAGCTCTCGTCGGCGATCCTCCGCTTGCACACCACACAGGTGAAGCACTACGGGTGGTAGCCGCTGCCCATGGCACGGACAATGTGGTCAAGGATCACCGCCTGGCATTTGGCGCATTTATCGAGCGTGTCCTGGTAACAAGAATCACACATGGGCTTGCCATCCGTCTGGTAATAGCGCTGTCCGGCCAACGCACGCTGACACTTCCTGCAGGTGAAGCAGTCCACGTGGTATTGTTTTCTCATGGCCTCTACGGCGGCCTCTTGGGAGGAGATGCCTTTACGGCAAAACGCACAAACATCTGCAGGGTCAGCCTCCTCGCTGTACCCACTGACGCTCTTCCTCGGTGGCAGCTGCGGACTGGCTTGCGTGAAGCTGACGGGGTTAGGTTTGATTAGCTTGTATTCCTCCAATAGTGGCGAGATGACCTGCTGGAAGCCTGGAGATGGGGTCAGGTCCATATGCTTCAGGCCGGAGCTGAGAG
>TRINITY_DN10590_c0_g1_i1 len=287 path=[0:0-286]
TGCAGCCACGGCCTGGAGCCTGGACCGCTGGAAGACGGAGCTCTGGGACAGTTGCGCCATTGGCATTCCCTGGTACGACCGCGAGGCTAACGACGCCGTCCTCTTCGGCTTCCTCACAGCCTGGTTCCTGGGAGAGTTTGCTGCCCAATCGGACGATTATGAAAAGCCCTTCATTCTGGCGCACTTCCACGAGTGGCTCGCCGGAGTGGGCCTCTGCTTGTGCCGGTTCCGGAAGCTCCCAGTGGCCACCATCTTTACCACTCATGCCACGTTGCTGGGACGCTACC
>TRINITY_DN10598_c0_g1_i1 len=504 path=[0:0-503]
CCACACTGCAGCACTCATCCTCCTGGATCTGTCAGCCGCGTTCGATACCATCGACCGCGACAGACTCACAGCCCTCCTCCCATCACTGGGCATTCAGGGAACAGTCCTCAAATGGATTAAATCCTTCCTGAAAGACCGGGAACAGATAATCATCACCCCCCCCTTTCACATCTCCCTGGAGACCGGTACCATATGGAGTCCCGCAGGGCTCTTCTCTATCTCCCCTGCTGTTTAACCTGTACCTGGTTCCACTGATCAGGGAACTGCAACAAAAAGGAGTCTTCCTAGTCAATTATGCGGACGACACCCAACTTATTTTCAGCATTGGCCCACAAAACCCTGACCTTGCATCACAAATACAAAACACACTAACACTCATCAAAACCTGGATGTCAACAAACTTTCTGAAACTTAACCCAGACAAGACCGAGATCCTGATCATAAATCACCCTACCATCACCTGGAACCCAACACTCTGGCCAACAGATTTTGGTCCAGCACCCA
>TRINITY_DN10524_c0_g1_i1 len=375 path=[0:0-374]
GCTCCTTCCACTGATGAATCAAGGCCCCTGGACTTTTGCCCATTCCTGCAATGCATCGAGACCCATGCCTGTGTGCAATCCTGCAATGGAATGAGCCACTGCCTCTATCCAGCAATGCAGAGTGCCCCCTGTGTCCACTACTGCAATGTATCAAGCCACCAGCCTCTGTGCCCACTTCTGCAATGCATCAAGACCTCCACCCCTGCCAACTATGTTGGTCTAGCGGTTGTCAAGGGTGGCGGGAGCAACACCAGGGTCCCTTGCCTGGTTTTTCTCATTTATGGAAAACTGGTCACAGGCAGTGTGTTTGGGCCCACATAAGTCATTTAATACCGCTATTACTTGGAGTTCCTCAAGGGTCCCCACTCTTGCCAG
>TRINITY_DN10596_c0_g1_i1 len=518 path=[0:0-517]
GGGGCTAATTTCCTGTATCATTAGAAGAGGTGGGGACCCAACAGCATGAGGTATTAGGGAGCACACAAAACACGATGAGTTTGTACGTAGTACCATGGGCCATAGAATGCATTCGCGAATACCATTTGTTACTGTATACTTGAGACTGTTCTGCATCTCTTTTTGAGCGATTGAACTCGATTTCCCTTGGTGAACATGTGACACATGAATTATTAGGATTGCTTAAAAAACACATGGAACACCAGGGAATATTATAAATTTCATATATTAATATAACACATGCTGCGATTATCCAAAAATACATCAGGGGGAAAGCTACTCTCCTTTGCAATGGAGGCCAGGATTGACGTCTCATTCGACTTCCAGTGGTTCCAAGGAGGGGAGCGGAGCCTTTCTGATCTGTGACAGGTGTATCCATTGTGGTTTTCCTTCAATCTTCACTGCTGTAGGGGTAGCAAAGGTAACGGAGAAGGGACCCACAAACTTCGGATCCTTCCACTTGTTGCGCACAAAGTTCC
>TRINITY_DN10560_c0_g1_i1 len=1200 path=[0:0-1199]
GTGGGACTTGGGAAATAGGGCCTCATGGAGGAGGATGGTGTGCTGTGATGAAAGTCATACATCCTGGTGGCCCCTGTAGGCTGCGCTCTAGTGTCACTCATGAAGAGTGGCCGATGTGTGTGATCTGTGCTTCCAAAATGGTGTGTTGGAGCCAATAAGGGCTTCCTCTCTGGAAGCCTGACATTCTGGGTCCTAAAGAGCTGACCTTTGAAAAATGATCGGATAGCATGTGCGCGCTGTTTGGTTGGTCGATGGCAGTTGACGAATGTCGTTGGCACTAAATCCAGGGCTTGGATGCAACTTGCTAAGACCTGATATGTCACCAGCATTTTTGTTACCATGTGGGCATGGGCCCAGCTGTGTCTCTTTATCACACCTCTGCGAAACGCCCTTCTCAGTGTTTCAAGTCCTGTGCTGGCTGGAAAACTCATTACACTGAGCAGAGTGATGTCATCCTTGTGCTACAATATCCTTAAGACATTTTCCAATCGCGTCTTTTGACCTGCCTGCCTACGACAGATTGCTGAGCTGACATGAAGATGAAGAGGTGCCATTCCTTGTGCAAAGCCATTGGAATCCTGGTGCCTCATGTTTCATTGCACCATCTCTAGTATCACCTCCAGCTTGTGCCCCTCATTTCTGCATAGGAAGTCGCGTGTTCCTGCATGACTGCATGTGGCACAGAAGCACAGATGGCAATTCAATGGAGTTGCAGCAATAAAGCCATGTAGGTGCGGCATTCAAGGGCCCTCGATGGCCAGTCGCTTTGGGAGGCCTGCAAATAAAACCACATCCTTGCACTTGATGGGCATTCATTCCACTCCTTGGATGTCCTGAAGGATTTGGATGAGGCTCTCCAACCCAAAAATGTAGCCCTTGTCAGGTCCTTCGTAGGTTGTGCGATTGTTCCGGGAGCCTTTGTAGGTGGTGTGGGCAAAGTCGATCATGCGGATGTCCACTTTGGGGATGCCATTTCCCAGGATGGGGACGGGACCGCCCGGGGGTTGGTCTTCCGGCTCCTGACCCTCGTAGATGATGAGCAAGGAGCTGGAATAGAAGCGGTAGGAGATTTGGCCCTCGATGACAGACTTCAGGGCCTTCAGCTGGAAGATGATGGACTCGAAAAGGTCACTGCGCAGGTGCTGCCCGTTGTGCAGGAAGAGGTAGAGGGCTTGCCTGAAGCCATCAGCTGAAAGCTTC
>TRINITY_DN10545_c0_g1_i1 len=348 path=[0:0-347]
CAAGAGTGGGACAGTGAAGGGGACTTGAGATTACACCATATGGTTAAGGAAGGAATTCCACTCACATTTGAGGGTTGCAAATCAAATCTAGGGATACATGAGTCACAGAGATTTCAATATTTGAGCATAAGACACTGGCTGATGCAACCACGAGTTCTGGAGGGAGCTACTAGAGATACGACACCCTTTGAACTCCTCTGTCAAGAGGAGGACCCCCCACACTTGGTTTCAAAATTATATCAAATGTTTACCTTAACAGAGGCCACGGGGAAAGCATCATATATGACCCAGTGGGAAAGGGAACTGAAAGTAATCTTGACGGAGGCCCAATGGGTCAATATATGGGAG
>TRINITY_DN10571_c0_g1_i1 len=478 path=[0:0-477]
TAATACCTTTGTGGATAAGCGTGTAATTGTAGCTCCTTCGAGTTTTGTTTAGCACGGATGATGAAAGCTGCTTCTCCCCCACAATGTTAGTGTCGCCTTGAATTCTCTTCTCCAAAATGTTTCTCCATAGTAGGACTCTGGAATACTTAAACGAAGGCTGCTGTAACAACGCAAAGATGATGCAGAGCATTCCCACATCATCTTAGGGAGGAGCTGCCTGCGTCTTGTTGTTGGTGCTTTGCTGCATCACAGTTTGTTGTGCCAGCGGACTTATGTGCTTCTTTCCACAGTTTATTTTGTGGTTTTCCCAGCAGTAAGAACCCTGTGGGTACGCCTCAAATTCCTAGAGGCAGTTGTTTATTTTATAACATGCAGTCTTCGTTCTCCAAACTTTTAAAGTTGGACTGGTCTCACACGTTACAATGACGTGACGTCAGACATTGCTCATCATCTGCAATAGGCAGGACCCCTTCCCCCC
>TRINITY_DN10582_c0_g1_i1 len=473 path=[0:0-472]
CTCTGCTCCCACCGCTACCCTGTGACCATCCAGAGCATCCTCATTGTAAGGCTGGTTCCTGCGCCAATGGGCGCTCACCATTTTGTGGCCGGCTAAAGCTTGGTTCCTTCTTGGCTCCTTCTTCCTCCTTGTGTGGCCGGGCCACAGCTCTTTCCTCCCTGGCCTGGGCTTCTTCAGTCTGTCCACTCAGGCCAATCATAGCGCTGCACACTCGGTTTGCCCCGAGTGGATAGACGCTATTGGTTTACAGCAGCAGCAGAAGTACAGGATAGGTTTCATGTTCTCAATGCTTTTGCCATCGCATGAGCAAGAATAGTCTATGGACTATTCTTTTTTCTTGGTTTTTCAAGGTCTCTAGATATGGTTGTATCCGTCTGGCCAATCTTGATTTGCAGTCTCCATTTGGCTGTTGCCCAACCTCTATAATCCTTTTCAAGTTCTTTTTGATGGTTTTGAGATTCGTCTGGTTTTCC
>TRINITY_DN10559_c0_g1_i1 len=1256 path=[0:0-1255]
GTAGATTCTCGATAGGAGAAACATTTTTGTGAAGTTAGAGGTGAGCCTCTGCTGTTCATTGTCTTTTTCACCTTGAGTTCTTTGCAGTGATGTGCGAATTGCCACCATTCATCTGACCAGTGCTGTTATTGGCTGCTGAGCATATGCTGCTTAGCAGCCCTTGACGGCATCAGATCGGTACCTTAGGACAGCACGCACATCATTATGGAAAGCTCATGGTTGAGGTTGGCTTCGAGCAGCATTAAGTTTCTCTCTGTGGGACCTCAGAAACTAGAGGTCTAATGTAGGATGTGCCAGTGAGGGAAAGGGGTAGGGTTGTGTCTTTAACACGAGTTACCCTTTAGAATGTCTCCAACAGTGAATATGCACCACTGGTAGATGGCATTTTGCTTATCTTGGTCTGTTCATTGATTGGAACCCACTTATTGGCAAATAATGGGTAATAATGCAACACATGGTACATTCTCAACCTTACCAAGGCTACGGATTCTTGACAATCCACCGATGTGATCACAATGCAGCTGAACTTCACAAAGCTCAAAATGTATATAGTGAATGTACAGTGCAATCTTGATTATTTAAAAGTTCAACACTTGGTTTGTTGAAGATTTTGTATTAATGATTATGTATTAATAATTATACAATCTGATAAAGTTAATTAAAGACTTGTACTTTTAAATAATCAAGATTGCACTGTACATTCACTATATACATTTTGAGCTTTGTGAAGTTCAGCTGCATTGTGATCACATCGGTGGATTGTCAAGAATCCGTAGCCTTGGTAAGGTTGAGAATGTACCATGTGTTGCATTATTACCCATTATTTGCCAATAAGTGGGTTCCAATCAATGAACAGACCAAGATAAGCAAAATGCCATCTACCAGTGGTGCATATTCACTGTTGGAGACATTCTAAAGGGTAACTCGTGTTAAAGACACAACCCTACCCCTTTCCCTCACTGGCACATCCTACATTAGACCTCTAGTTTCTGAGGTCCCACAGAGAGAAACTTAATGCTGCTCGAAGCCAACCTCAACCATGAGCTTTCCATAATGATGTGCGTGCTGTCCTAAGGTACCGATCTGATGCCGTCAAGGGCTGCTAAGCAGCATATGCTCAGCAGCCAATAACAGCACTGGTCAGATGAATGGTGGCAATTCGCACATCACTGCAAAGAACTCAAGGTGAAAAAGACAATGAACAGCAGAGGCTCACCTCTAACTTCACAAAAATGTTTCTCCTATCGAGAATCTAC
>TRINITY_DN10519_c0_g1_i1 len=1276 path=[0:0-1275]
TTGGCCACTGAAAATCACCCAAGGAAAGTCTATGATTTTGTTAAAATTGTTGTTATTTTAGGAAGGTGCAATGTTTTGCTTTGGCACTGAACATGTCCCCCCTCCCAAAATAGAAAGTATTTGGACAAGGCTTGTGGGAGCTGCCATTAACAGGTCATCCCAAAAGTTACCTGAGCACATAGCGGCAATCGATGACTGATGAAGACTTTCTAGAAAGGGTGTCAAGCGATTGATCGTCTGGTTCCCACAATCAGATGTGCGGGAGCCTGCTGCCCTGTCCTCAGTGCTGCCATTTTGAACTACTGGATGCCTGCTAACAGCATGGTATGATGGTCTTTTTTTGATATGACCAATGGCCGGATTAATATGCAGTGGCCTGTTTTGGAAAGGCATACCTACAATTCATCCCTATATCATCGAGGATATCCCCAAACTCTAGTGATTCCAAACTTCAAGTATGTGACTCATTCTTTCAACACTATCGCACTAGAGTGACCCAGTTCTTATGGCTCCTGAACATTGAGTTTGCCAGTCATGAAGTAGCATCTATGCTCCAGGCTGCAGGAGGCCTTATGTCTGTACCGGAGATGACGATGGGTGGATGGATGCGATATTGACTACTCTTTACATCTGTTTAGTTAGAGCCATGTTGGAGGTATCTCCCACATGGTATCTCAGTTTCACAGCCATCCACCTAAAGGTTAAAGGTCATGAGATGTCAGAAGGATTTCTGGATGTTGGTATTGGATTCCAATGGTGCCTTCTCTCTTTGAACCTTATTGCTTATGATCTTGGAGAATGGCGGAGACAAGCGGGCAATACAGGGGAATGAGGAAGTGCTGATTCGTGGTTGAACACTACTTGTGTCGGGAAACACTGAGGTGTATGATGTGCAGTCTCACCCTACACAAGAGCTTCTCTTTGGCCCCTAGATAAGAAGTATTTATATTTACTGCCTATGGGAAGGACACCACCTCATGATCTTCATCTTCAAAGTGCATCAGATTCATTTGTATGGACTCGGCACAATCTATTTCCAACAGACATTGCTCTACATGTTAACAGTACTCTTGCAAACCAGGCCCAATTGTGAATGAGAGAACCAAAGGCATTAATGAAGAACTAGGGCATAGGGCACTGTACAATTTTATACATAAGAGCTCCTATCGATGAGATGGACAGGAGCTGAAAGAATGGAAACAATAGGAAGGACAAACAACAGAGCTCTAAATCAAGGGAGCTGTTAAATTGGACCCTACAGCTTTATACTTTTTTT
>TRINITY_DN10500_c0_g1_i1 len=217 path=[0:0-216]
CCACCAGATCCTGGATTACTTGAAGAGCTTATCTGTAAACAAAGCCAAAGATATATTCATTGGTGACGTAATCAAAGAAGCTGGACCTCACAGAGATAAAAAATTGAAGTACTACATCCCAGAAAGTCTATATGAAGGTTCATACCCTGCCTATGCAGGGGGTGGTGGGTTTTTGTACTCTGGTAAACTGGCATTGAGACTGTACAATGTAACGGAC
>TRINITY_DN10503_c0_g1_i1 len=248 path=[0:0-247]
CTAAATAACACAGCAGAAGCTCACTGATTTTCACTGGCTGGTATCCGCCTTTTCTGGATAGAAATGAACAAATGAGTCTATGTCCTAAGTTCGCACTTATTCGGACGATGAGGTCCACTCCCGCAGGTCTAAGATTTGGATTGTCGGATGCTTTGAGGCTCTGACATTTTACAACCTGCAACAATTCCCATCCAATCTCAGATTTCATGAAACCAGGGCATAGCCTTCTGGGACGTAACAAAGACTGG
>TRINITY_DN10507_c0_g1_i1 len=318 path=[0:0-317]
CTTTGTCTATAATGACACCCAGTGTCTTGACCTTGTCTGCTGGTTTAGGTGGTGGTCCCATGTAGGAGGGCCAGACTGAGGGGTTCCAGAGGATTTTTGGTTGGGTGACTACCAAGAGCTCCATTTTATCAGGGTTGAGCTTAAGCCAGTTTTGGGTCATCCAGTTTCTGATCAGTGTCATTACTTCATTGAAATGTTGTGCTGGGGAGATAGGGAGTGGGGTGATCTTAAATATGAGCTGTGTATCGTCAGCATAGTTGACGAATTCTGTGTTAATTGAGTTGAGTGGTTTCAAGTAGATGTTGAATAATAAGGGGG
>TRINITY_DN10522_c0_g1_i1 len=350 path=[0:0-349]
CCACCAACTATCCCCTATCTCTCAATTACCAATATTTTTTAATGTTTATTTTTTTTATATATTTATAAAATCCGAGCTAATTAATTTTGAGCAAAAGTACCCCAAAAAATGTGAGCAGAAAATCTTTTGAGCTGAAAATTTCAAGTTAATTAATGAGTACCCACAACATCTACATCCATGAATCGGGCAGTCAGGATGCACAAATACACTGGGTTAAAGACATCACATTTACAACATGATGTCCAGAAAAAGGTGATTGATTTGCCTTTTGACCGCAATGCACTTTTTGCCGAGACTACAAAGTTCTCAAGACCTGTAAAACAGTATAGTGACAGCAAAGTCATCAGCAC
>TRINITY_DN10591_c0_g1_i1 len=522 path=[0:0-521]
GATCCTCAGCTCTCAGCAGTGCCTCCCGTTACACCCTGCCGCCCAGGGTGTGATGGTATTTATCATGACAATGGGCACTCATTTCTGAAGGCCACCCCTAGCCCATCTCAAAATAGTTCCTGTCCCCTGACATCGCCAGCACTGACCCCCCTCAGTCACTCTGGCTAGCTGGGTAGTTGCTCCGATACAGATCTAGGCACTCCTCTAATCAGAACAGAAGCCCAACGAATGCCGGTCGAGGAGAAGTTTCACCACCATTGAGGAGATGCCCTGAAACTTCTCCTCGACCGGCATTCGTTGGGCTTCTGTTCTGATTAGAGGAGTGCCTAGATCTGTATCGGAGCAACTACCCAGCTAGCCAGAGTGACTGAGGGGGGTCAGTGCTGGCGATGTCAGGGGACAGGAACTATTTTGAGATGGGCTAGGGGTGGCCTTCAGAAATGAGTGCCCATTGTCATGATAAATACCATCACACCCTGGGCGGCAGGGTGTAACGGGAGGCACTGCTGAGAGCTGAGGATC
>TRINITY_DN10531_c0_g1_i1 len=671 path=[0:0-670]
CTGTTAAATTTTAAACTGCCATGCACTCGGCTCCCAGTATGCTAGGAGCAGTGAAAATGGAAGGACACGAGCACGCCGACTGGAGCAGCTACTACGCCGAGCCCGAGAGTTACTCGTCAGTGGGCAACATGAACGCAGGCCTGGGCATGAACAGCATGAACTCCTACATGAGCATGTCCGCCATGAGCTCCAGCGCCAACATGACGGCCAACGCCATGAACATGTCCTACGTGAACACCGGCATGAGCCCCTCCCTGACCTGCATGTCCCCTGGCACCATGGCGGGCATGGGCGCGGCGGGCATGGGCTCGCACCTCAGCCCCAGCCTGAGCCCGATGAGCGCGCAGGCCCAGTCCATGAGCGCGCTGGCGCCCTACCCCAACATGAACTCCATGAGCCCCCTGTACGGCCAGTCGGCCCTCAACCGCTCCCGGGACCCCAAGACCTACCGGCGCAGCTACACGCACGCCAAGCCGCCCTACTCGTACATCTCGCTCATCACCATGGCCATCCAGCAGGCCCCCGACAAGAAGGTGACGCTGAACGGCATCTACCAGTTCATCATGGAGCGCTTCCCCTTCTACCGGGAGAACAAGCAGGGCTGGCAGAACTCCATCCGCCACAACCTGAGCCTGAACAAGTGCTTCGTCAAGGTGCCGCGCCACTACGAC
>TRINITY_DN10550_c0_g1_i1 len=715 path=[0:0-714]
GTTGACCTACAGAGAGGAATTTCCTCCATTGGCGGGGTCATCCTCAGCCTGGACTACAGACTGTGGTTGGGGGTGTACACTGAGGACTGGTCAAATGTTGCTGGCTCAGGGACTTCTGCTTCATTTTCTTGGCAGAGCATGGACTTGGCCACAAGCATTGGACAATGCAAATATAGAATCTGACTTCTGGACATCATTTTCTGAAAGAAAGGTATCTGCACCATGTGAACCATCACTCTCGGATGAAAGAGAATGCAGGGTCCTAGCAAATTCTTGTATAGAAGACCTTAAGGACACTTCTGATGATCAGAAAGTGGACAATGTAGACTGCCACCGAAAAATTATTTCTTGGTTTGCTGATTGCCCTGGGGCTCTCTTCGGTTTACACCAACTTACGGAGCATGGCAAGAATTCAGGCAAAATGGCAGGCGACTGGTATGGCCCAGCAGTTGTTGCTCACCTTTTAAGAAAATCAGTTGAAACAGCTCCAGATCCCGATTTACACGGAATCGCTATTTATGTTGCTCAGGACTGTACAGTTTACAGTGGGGATGTCTTTGACAAGCAGTGTTCTTCTCAAGGCTCTGAAAAAGCAGTTATTATTTTAGTTCCAGTGAGACTGGGTGGAGAGAGGACTAACATGGAATATTTTGAATTTGTGAAGGGCATTTTGAGCCTCGAGTACTGCGTTGGGATCATCGGGGGCAAGCCGAAG
>TRINITY_DN10575_c0_g1_i1 len=527 path=[0:0-526]
ATTTGGGTTGTTAAATTGTGCATTTATGTTTCCAACAGTGTTGGGTCCAACAGGTGTTGTATTGACATATTGCGGTCTACGGCGTGGGGCTCTGCAATGGCAAAAACATCCGACCACGCAGCATATCAAAATTAGCATGAAAACAGTACCAAACGATGCTCCGGCAATGATCGAAAAGTTATTAAAGTCCATCACTGAATTTTAAAATAGGCACAAATGGCAAGTTGGCTGAGAAGTGGCTGTGGTGAGGTACAAGAAACCCCTTTCCGTCCGCAGATCTGCCACCAATGCTGTTGTGCCCTCCGATAATTGAGGTTCTCTTGAGGAGACCGTGCACCCGATTTCCTTGTCCTCTTTTTTCCACAATGTGCGAAGTTCGGCTTCCAATATTGTGTGACTTCAGGTCTTCTTGTCAGCACTCAATTGCTTGGCTTAAGCATCCAAAGCAAAATAGGATGTGAGAGTCCCCCTCTTCCAGGAGCGAAATACAGCGGACAGAGCGTTCCAACTTCTCAGCAAAGCAGAAT
>TRINITY_DN10558_c0_g1_i1 len=769 path=[0:0-768]
CGCCGGCCTCACGAGCTGTTGTCATCACGCTGTACACACCGCTCCCCCCTTGACTGCTTGATGTGGTCACATTCTGCCCGTCACTTCCTTCCCACCATAGCATGGGCGGTTCCGCGTGCCACCCGGAAGTGTTGCAGGAGAGATTCACCCCGCCTTCCTGGGGTGCATCCATTCCAATGTGGGGGTCGGAGCCCATCGCTGCTACAATGATGCTGACAGAGGAGTGGTTAAAATATGAGAGGGACTCGAAGTAGCAGGTGTAGTTTCCTTCATCCTGGCGTTGAACATTGCTTATTTGCAGCACCACTTCTCCCTTAGCGGTGCGGTCTATGCAGAGGGTCGTCCGGTCTTTGTAGAGCGGGTCTTGGGTGATGCTGCCATTCGCCCACTGCTGGTGCACAGTCACGGGCTCCGTGCCGGAGGCCCTGGTCCACTCAATTTGCCTGAGATCAGCGGTGATAGCAGGTTGGAGCTGGCACGAGAGACTGACGGAGGTGCCCTCCTCTGCAATAATTGGCTCTTCAGAACTGGTCACCTCAAATAATTTGGCTGGCGCTGTAAGATGGGGGAGGTGCAGAAGAAGGCACGACAGACAGACCCCGGCAGGAGACGCCATCTCTTGTCACCACTGGCCCTCAGCGGGACAATGGCGACGAGAGGACGAGAAGCCGCAGCTCCGGATGGATCCGGTCAGGGCGAGCGGAGGAACTGCAGCGCGCGGAGGCCGGTACAGGAAGTCTCAGCTGGTGCTGAAGCCGGGAACTTTCCC
>TRINITY_DN10572_c0_g1_i1 len=853 path=[0:0-852]
GCCCCATTGAAAAACCCAGTATACAAGAGAGTCAAGCATCAGCACTGACTGAGGGAGCGTGTGCAAAGTAATGGAGCACTCTCCATAGCCAGGATACAGCCCTTCGACACAAGCCTCCTGCCGGCTGTCCCTCATCCGTGGGGTATGTGGATCCTAGAATCACACACCTCTGTGGACCTCCGTGGATGCCCCCTTCCTGTACCAGGCAGAGTTCGGCTTGTAGCACCATCAAATACATTCCAAAACCCGACAGTCTACCCTCCCTCCCTGTGGCTGTGTCAGTGGGTTGCCGAGTTTGCAAAGGGGGATCCCAAGATTAAGAGAGTGCGTTCCCCCTCCACCTCCAACTGAAAGGTGGTGAGGGGGCAGAAGTTGGCATTTTGTGTGCATAGGAGTGTGCTGGAAAAAGGAATTGGCCCATGCTGTCCAAAGAGCCTAGGCTCATGGGCATTGTGAGAACTGGAGGGTCAGGCCAGCAGAGGGCAGGAGAGGGCATTGCTGGATCTTTCCTTCCCCCATTACCCAGCTCTCGCTGACCCAGGAGCTTTTCCTCCCCTGCCGCAGGCATTTAAAGGATGATGCAGGGGCAACCATTGGATTCCTTCTTCTTCTTGGGGCTCACGCTCGGGGTGGGTGGGCTCTCCGACTCCTGGAATCTCCTAATTGCTCGGACCAGTTCATGAAAAGATTCATCCACATTCAGCCGGATCTTCGCAGACGCCTCCATGTAAGGAATCCGGTTCTCACGAGCAAAATTCATGGCCTCCTCTCTGGGAACCTGTCTACTTAAGTCCAGGTCTGCCTTGTTGCCCACAAGGATCATGGGAAATTCGTCTCGGTCCTTCACTCTCAG
>TRINITY_DN10518_c0_g1_i1 len=713 path=[0:0-712]
CGAATTAAGAGAATAATCTATGATGCCAAGTCTACAGTAGTATCTGTGTTCAAGAGCTCGCCTCTGCTGGGCTGCTTCCTCTTCGGCCTGCCGCTGGGTGTCATCAGCATCATGTGCTACGGCATCTGCACCGCCGACACCGAGGGCGGCGCCGCCGACGAGGCCACGAAGAAGGGAAGCGGCGAGCAGGAGCTCACCGACGAGGGCAGCGAGGAGGAGGAGGAGCCCGAGGACGAAAACAACCGCGAAAACTCGCCAGAGCCCTCCGACGTAGAAGAGCAAGAAGACAAACCCATGGAAGAGAAGAAACAGGATTAACTCTGGCCTCGCGTGACTGTGCACTAGGATTTCAAAATAAAGGAAGCTACTTATTACATTCAGCCATTGCCCCGGGCTCCACAGAGGGAAGGATTCGGTCTGCTGTGCCTGTTTTGACCTGCATGGATTTACACTTTCACAAACATAAGACAAAGCAAAGACTAGTTGTCTAAACGGAATGCAGCCTGTGCTACATTCGAGGGGTGGGCTTGATTTCACCTGCTGATTGAAGACTGCCTCTGTGAAATGAGTGTGTCCGCACGCGTTACATGTGCTGCTCCCATACAGGTTGTGTATGCTTCCTTGCCTTTTAGAGGAATTCATTTTATCCGACAGTGCTTGGCCACGGGTTTTAAGACATTGGCAAAGGTGTCCGGTTCAAAGCTCCTCCCCCC
>TRINITY_DN10576_c0_g1_i1 len=466 path=[0:0-465]
CGCGGGATATAGGTGAGTTTTATCTGGTTGCCTTGGTTCCGCGATCGCTGCGGGGCCTCTAACAGAAGCGCACCAGCTCTGCCTTGGTACAGCCTCGCCTGCAGCAGGAGCCTGCTGGCCCCGCATTCCGCTTGGCGCGGGGGGACGCTGCCGTGAGCTGCTCGTTCTCCTCAGCCACCAGTGCTGTACCTTCATGCGTTGCTGTGAGATCATTCAGCGGTGAACCGTTCAGGAGGTTGTCTTGCCAGGTAGGGTCTTGACTTTGCTGCTTGTCCTCGGGAAGAGAGTTGAGGTGTTCCGGAAGCATGAAGAAGTGGTCGCTGTTCAGCCAGTCAAGCAGCTCCTTTGCATTTTCAGTGTATGACGCAACAGTGAACGCTCGTCTCCGAGCCCCTTCTTCTTCTTCTTCTTCGGATTACAATGCGCTGCCAGAGCGCAAGCGCGTTCCGTCCCAAAGGACGATGTG
>TRINITY_DN17134_c0_g1_i1 len=323 path=[0:0-322]
CCGCAGGACGCCGGACGGCCCCCAGTGCGAGAAGAGACAGAGGTGCAGCGGAGGAGGGCCAAGCGCACATCTTCTGCCATAGCGTTTAAACAAAAACAGATAGAGGGACAGTAATTAGGCAACAAGGGCAGGAGGCGAGTGCAGAGGAGGAGAGACCTAAGAGGGAAAGAAAGAGGGAACAAGCAGCCAACCAAAAACAGAATGTAAAGGCCGTAGACGGCACTCACACAAGCTACATCATTTGAGTATCAATTCGAAAAAGGGCGAGGAGGAATGGCGCTCTGGCTGCTCTTGTTTGCTGCGGCGCTGCTCTGCAGGAGGGT
>TRINITY_DN17143_c0_g1_i1 len=300 path=[0:0-299]
CGCCATATATTCATATTGTAACCACTTGTATAACGTGCATTTTTTGATGTGTATACAGGCTTCCTGACTGATTGAAACTTTTCCCGCATTCACTGCATGTATATGGTTTTTCGCCTGTGTGTATCCTCTGGTGTCGGAGCCTATCTGTTGATCGCCTGAAACTCTTCCCACACACAGTACAGGCATAGGGTTTCTCTCCAGTATGTATTAACATGTGTGAAAGCAGAGTTGATAAGTGTCCAAAATGCTTCCCACATTCATTACATGTATATGGTTTCTCTCCAGAGATCGGAAGAGCAC
>TRINITY_DN17117_c0_g1_i1 len=347 path=[0:0-346]
CATGGCCGTCGCTTGGCATATCTGGACTGTGGCGATACCACTATGCCAATGTCTGCCATGGCTCCACCGCAGACTCTGCGCCCCTGTAATGAGGCAGAGATTCTGTGGCAGAGGCATCGCAGGGTCAGAGCCGGAGCCTCCACCAAGGTCTAAATGCTATTGTCCGTGCCAGAGTACCTTATCCTGTATCATACTGTGGAAGGCACGGATCTATCAGCTCGTGGCCTAAAAGTGGCTCCTAAAAACTTGTATTGCTACAAACTCTTCCACTGCTGTTTACTGTTATTTACTGTATCTTAATAAAAAAAATATGCTTTTAAAAAAAAAAAAAAAAAAAAAAAAAAAAA
>TRINITY_DN17191_c0_g1_i1 len=281 path=[0:0-280]
CCTCCTTTGAATATTGTTCATTTGACCAAGACTGCTAAATTTGATTTTATAAAAGTGGTCAGCAAATGCCATTAACGTTCGTCGTTTACTAAATGTTGTACACGTCTGCTTCTCCTTCATTCTCATCCTTTGCTCCTTTCTTAATCGTAAAATATTCAATTCTGTGGCCTTGATTGAAAGGCATTTTTGTTATTTGCGGTATAATCAGGAATTCAAGCGTCCTCAGTGGGCAAAATGTTAGCCTGTATTTCGTGTTCATCTTTGTACCATGTTTGCAATAT
>TRINITY_DN17124_c0_g1_i1 len=405 path=[0:0-404]
CTTCATTTGTGCCAAGCAACAGCTTTCCTATCAGCATGCAACAAAAAGTTGTGGTCAACCTTCTGCCAGAGAGGCAAGAAGCTTTCAGGCAGGGTATCCAGGAGGCCTAATAAGTGGCTCTCTCCCTCCTCCGGTCCTCCGTGGACCATATCGACACCTTTGTGAGGGGCATGAACATGGGCGTGTATATAATGTACGTTGCCAGGCTTGGCTAAATCCTCTAACTTCTGCCAAGAGGCACAGGATAAGGTCTTGAACCTTCCTTTTGATGACAAGCAGCTGTTTGTGTCTTCTACAAACGATGAAGTGACAAATTGCAAGTCCGGCATCCAGACGGCAAATCCTTCGCATCGCTCTCCAAACCAACCTCAAAACCAGCTTCCTCCTTCAGCTCCTTACACCCCC
>TRINITY_DN17112_c0_g1_i1 len=259 path=[0:0-258]
CGCTCTTCCGATCTGCCTTGGGGACCTTGCTCTGTGCAGAGAATATGTTTGTGAGTTTTGCAAACAACTCATCATTCTCAAACTTATCTTCTTTCGCTTTTACCCAAAAGCAGCTGTCTAAAAGATCTTTCGGAGTAATCTTGGACCAATTTGGCCTTTTCAATTGCACCTCGGGCTTGTATTCCTTCTTTGGAGCCAATCCAAATGGTAAAGTCGGAACTGCAGGGACGCCCCAACCTGGGAAACCGGGAGGGCAGGG
>TRINITY_DN17123_c0_g1_i1 len=277 path=[0:0-276]
CACAAGGTTCTCGACGACTGCCAATCATGCTTCTGACCGGACACAGAACAGAGACCACCATTGTCTCAGTATGGGATAACCTTCTCCTCACTGCAGACCAAGGATCACTTGCCATGCTAGTCCTCCGCGACGTATCTGCTCCTTTTGATACAGACTAAGTAGCCAGAGTCTCCCCCACTGCTCTCAAATGGTTTGCATCCTTCCTGGAAAACTGCATCCAATGCATCCACTTTGGCCACCTCCTCTCCCCCCGCTATTAGATGCATTGTCCCTAAGG
>TRINITY_DN17173_c0_g1_i1 len=328 path=[0:0-327]
GGAAAGGGATCAGATCCAGCAAAGGCCTGACATGTGACTGACTCATCCTCAGCCCTCTGAGCATTTCAGAGATGGGTCTGACGTGACTAACTACCCGTGCCCTAGCGAACTTGCAGAGGCACCGGCCTCTCCTAATCTCTTGATAGGCCAGTCTGTTTCTGTTGACATGCAGAGTGATGGGAATGGTGAGAAGTGGGTACAGAAAGTGGGCAGGGTAAAATGAGGGAGGGGCCACTTACCGAGATGGAGGGGAGGTTCTATCACCTCTCACTCAATTATTCTGACCTGCTCCCACTGACTTCAGTGTGAAGAACCCCCCTCCCAAAAC
>TRINITY_DN17196_c0_g1_i1 len=343 path=[0:0-342]
CTTATCATTTTTTATTGAAAATATCTATTGATTTGTTGCCACCCTCCATACACTTGGCAATCACCGACAGTGGCACAGGCCACGTCCCTGGGAACACAAGGCAATATACGCGATCCTTAGAATGGGATTAGTCTTTTCCTAGATAAGGCGTTTGGGAGGGTTGGGGTGGCCCTCTGGAGGCAGTGGGACCGGTCTCAAGGGACAAGCATCCACAGGGTCAAATGCACCTACAGGTGCAAAATACCAGAATTCCCCAAACTCCACAGAACCCCAAACTAAAGTGCACTGTATAAAAAATGAGAATACACGCAAAGGAACACCGACATTCCACCCAGATTAAGAG
>TRINITY_DN17163_c0_g1_i1 len=468 path=[0:0-467]
GTTCCAGTGAGAAAGAAGCTCCATGTGCAAAGAAGAAGAAACGTCAAGGAAAGGCCCTGAAAAAACGTTAAAGGAACTGTAACATGTAAAAGGCTTCTAACGCTCGGACATTGTTTATTCATCTTCAGAGCTGAATGTAGAACTCAAAGGAACAAACGATTGAACAGTTAAAGCCCTCTTTCATGCAAGAACAGTGATTTGTGTGAAAAGAGCCACCAAAGGAGTCTGATTGTCCCTCCTGTTTTCTGCCGTTTATCAGAACATATTGTTCTTGCTTTTCAGCCCGAACCCTTCATTGAATATTATTTTTGTTTCCTGTAGACCAGTATATTGATGCCCTGCTTGCTCACATGGCAATTTTAGGTACAGAAATACTGCTGTGCAAAACTACAAAGAGTAGAAACGTGCATTTGAGCCGGTATGCTCATCGCATATGTTACCATGAAACCAGTGTCACCCATACAGCAC
>TRINITY_DN17113_c0_g1_i1 len=285 path=[0:0-284]
ACCGCCCAAGACTGGAGCACACATTTCCATCGTGCACCGTCAGAGTTCTGTCAATGGCCACAAGATTTATGCAAACGCGTACAACCGCCAAATAAAGCATAAGCGCATAAACCACAAATCATATAACCCATTCAAACCATTGTACAATTAAACCAATTCCAGTGACACCCACATCCTCCCAGGTGAAATAACTGGAAAGTGCATAGTGGGTGAACAACTTTCCCACATTCGTTTTTCCATAACTAACCACAGCAGATCACTCAGAATAAACCCCAACAATCAGCA
>TRINITY_DN17109_c0_g1_i1 len=348 path=[0:0-347]
CTTCTCCTATGGTGATGTCCTCCACAAAGGACATGGACGGCACATTGATGTTCGGACTCTCGAAGTCATAATATGCACCTATGGCAGCTTGAAGATTCCAGTTGGTCATGTCCAGGAAGAAGGCACACCCGGCCGGGTTCAGCTGGAAACCCAGAAGACGCTGGAACTCTCCTATCAACACGTCCTTGTCCGTAGTGCCAAGACAGCTGAACTTCTGCATCAACTCGGGGTCCAGGTCCACGTCCATCCCCTCCATGGCGGTCCAGCCCCGGCCGCCGCCCACTCCAGTCCCCCGTCTGGCGCTACCGTGTAGGCCAGAGGCCCCCTGCTTCAATGCTTCATCGGCGG
>TRINITY_DN17190_c0_g1_i1 len=623 path=[0:0-622]
ATTTATGAAATATACTTAATATTTTGAATTAAATTAATTTTAATTACATATAAAATATTAAAATATTCTCAAAAATATAAAAGCATTGTTCATAAATAGGGACAAATGTTTATTGTTAGAATGATACAATATAGTAATATTTGGATATTTTAAATTATTTTAGAGTTTTAAAGGAGAATGCTAGCAGTTTTTAACAAACTTAAAAAAACATAATTATTAAAATGCAAAAACTGTTGGAAAACGACTTTTTCTAAACCAAATTTTGCAAGGGGTAAGGCAGAAAGGTAGGTGGGAAGGGCATTGGGGAGGTTTACCCCCCAAAAAATAAAGGAGTTCAGGGGGTTTATGCATTTGGCTATTGTGTTTCAAATAATATGTAAAACTAATGTTAATTAAAAAATTCGCCGAAAAAAATTTGCATCAAATATTTCGAATTATATGTTATTCGATGAAAGGATTTTCGAATTATTTGCCTATATCCTAAATTGATATGTGCTTCTAATTATAAATGAGCAAATCAATTTATTTTGAAACAATAGAAAAAAATGGAAGTTCTTTGAGCAGCCCTACCTTGGGAGAGGTCACAGGGAGACATCCGGCAGGCCAGGAAGATCTGAAACCCC
>TRINITY_DN17146_c0_g1_i1 len=301 path=[0:0-300]
CTGGAAAATGGCTTGCAAACATGTCAAACAGGTGTCCCTATGTACAAACTACTCATAAATTCAATGCAAGATACTACACATGGCTCACTATACACCAGTTAGATTGAACAGAATGTGTACAGAATCAGATTCAAGAGGTCCATGGTGTAAATCCGAGGTGACAGACATGTTCCATATGTTGTGGGCATGCCCTAAACTTTCATATTTTGGCCTTCAGTGGTACATCGAATTTGTGAATTAACTGGGCACGGTATCACACCTATTTACCGAAAACATTCTAACGAAAATTAATACACCGAAC
>TRINITY_DN17176_c0_g1_i1 len=310 path=[0:0-309]
GGTCTACAGAATATAGAGGCTAAATTGCCCCTAAGACTGGAGAGCCACCCCAGTTGGGTGTGAGTTGCTGGAGCGGGGGATGGGCCCCAACACAGCTGCACATATTACAAACTGTGTTCTTCAGCGCACGTTCGCCCATGGAAACTACTATCTTGAGTGTAATCCAGGCCCGATCCCCAGGTCAGGTGGTGCCATGTTAAAGAGGCCACTATGCTCCTGGCACCACTCCAGGCAGAAGGGCAGCATGAGGGGGAACCAGAATCAGAAGCAAGGGAGCACATTCTCCTGGCCAGCACTAGTTAGAGTAGCC
>TRINITY_DN17125_c0_g1_i1 len=209 path=[0:0-208]
GGTGGTTATGCTGGAGGGCAGTTGGTGGTAGTCATGTTTCTGAGCGGGAGCTTATCTCCCAGCTCCCTCCCTTCCTGTCTTAATTGCCCCCTTACAATATTATGCTTATTTGTTATGTACCTTAATTACTTGTAATAAACAAGTAACTTATAGTGAACCTCTCTGTGTCATCCTTACCATTGATCTTCACAATGGCGACGACACGAACC
>TRINITY_DN17166_c0_g1_i1 len=403 path=[0:0-402]
TCCACCTTTGTGTCATCATGCAAACTAATCACATCTCTCATTCATTCCTTTGTTGCAGTATTGTAAACAAATGCATCAAGTCCATAACTTTGTCTGTAATAGAGCAAATGTTATCATAAGTGCAGCTCTTCATATCATTTGAGTAACACAATTTGTATTTCAAGTGCACATTTTATCTCCGAGTTTCGTTTCTGAAAATGATTTAGAATTGATTAGGGAGTTCCCCAGGAAACTGTAGAATTCGCTCCACAGTCAACATATTGATACGCCTCCAAAGAGCTCTGAGCTATATGGCCAGCATAAGATATCTTCACTGATGTTCGCATGAAAACCACAAGGTTGTGCACTTTAACTGAAGGCAAAGTGCAGAAAAAGTATAAATAAGATAAACTTCCTCCCAACT
>TRINITY_DN17121_c0_g1_i1 len=205 path=[0:0-204]
TCCGAATCAATTATTGTGCGTGTGTGTTGAAACCCCAGGGATTTGTGTATTAAAGTCATCACTCCTCGGGTGTGTGATGAGAAAGACATGTAATATCTATGTGTGCCCCATGATTTTCCCAGTAGTTGATTCATATTAGAATTAAGATGTGTATCCTGTATAAATAGTTTTTTACAGCCATATCTGTTAATTATTGTTAATACTC
>TRINITY_DN17106_c0_g1_i1 len=225 path=[0:0-224]
ACCAGACAGGCTTCAGACCTAAGATGTCAACTGAAACTGCACTGGTCACGATTCTGGACGAACTAAGAAGGAACAGTGACGAAGGGGAAACCACCGCCCTGATTCTGCTAGACCTGTCGGCAGCGTTCGACACAATAGACCACACAACCCTCATGACCAGAGTCCAAGAGGCAGGAATTCAAGGAACAGTCTACAAATGGTTACACTCCTTCCTACAAAACCGGC
>TRINITY_DN17122_c0_g1_i1 len=381 path=[0:0-380]
CAGACGGTGGGTCGAATACTGAATGGACCAGAGTGGTCTTAAACTCAACAGGTCCAAGACGGAGGTCCTTGTACTTGGCCCCGGCCACATGCTCAAATACCCTTCCCACTACCCCATCCTTCTTTGGCTCCCCATCACCTTCTCCACCCATGCCAAGAACTTCGGCTTCCACGTTGACAGCAACCTTAGCATGTCCACCCAAGTGGGTGCCATCACTCAGAATGCCTTCAACAACCTCAGGATGCTACGCAAGAGACACTACCACATATCCCTCCATTTTCCATGCCATAGTCACTGGGACCTTTATCAACGCCAAGTTAGACTATGCCAACGCATTGTACTCCAGGTTCCCAGATTACCAACTTGACCGCCTTTAGAAAG
>TRINITY_DN17179_c0_g1_i1 len=467 path=[0:0-466]
CGTAAAAAGAGAAGGGGACTCGACAAAAAGTCAATAAGAAATCTACAGATTATTGAGGATGAAACAGTGGAAATGGAAGACGGTTAGTGATGACTGGCATCTACGAGCAGTGGGAGAGAGTTGCTGATCTCTGGTGCCACACATCAGAAGGCCCTTACACCCAGCTTTGGATGCCATGTCCGGGCAACTCAGTCAGACGGACCTCCCTTGAGAATCTCAGACTTTAATTTGCTGTTGCCTGGCGCACAATGCAAGACTGAAAGTACCTTGGTCCAGAACCCTGCATAGCCTTATTGGCCAAAATGGCCACTGTGTTTTTCCTTCAGAAAGCCAGTGCAGACTACGTTAGAGATATATGCTCAAAGAGAGAGACTGGTCTCAGCATCCAAGCAGCAGCGTTCTGCACTATCTGCAGCTTGCATGTGAGACACTGGAAGCCACGCATAGTGAGTGTTGCCATAGTCCAG
>TRINITY_DN17159_c0_g1_i1 len=832 path=[0:0-831]
GCGGGAAGGTGCAGCGACCCTCCACAGCGGGAGCGCGCAACAGACCCGACAAACTGCAAGAGGCCCCGAATCCAAGGCCACGGGTCTGTGAGTGTTATGGTCTTCTGTGTCTCCGGGGTACCCGTAACCTATAGTCTCCGGGCAAACTTTTTGCTATGGATCATGTTAATACTGTCTGCAATTTCAGTGCCCTGTTTCCAGGTGAAAATGTCCTCTTTGTTCCAAGCTGTTAATTTTCTTATTTACAAACAATATCTATGTCCATTTCACATGGGCTGACGAAGGGGGAGGAAGTTTCCCCCGAAAGCGCTCCCCTCCACACCCCTCACTGCACTCCCTTGCAATGGTATAGCTGTAACGTTTGCTGGCGTCTAATAAAGACTCACGGATTTGAACATTTCCTGCCTCGACTGAGTGCGCTTCTTTCTGCTTGTGAATACATCCATTTTCTTTTATTTATAAATCTTTTGTAATAACTAAATCTGCCAGTCTCGGCTGTGCTTTTAAAGGTGGAAATACATTTTAATTTGTACAGTTTCATTTAAATTGAGGTTCGCTTTAATCTTCCATCTTCGCCCTTTTTTTGCGATCTTCCCGTTATCTGAGCTCTCTCACTCCTCGTAGGTTTGCCATGGTATAAACTCCCTATTCAATGGCAGCTCCGGTTAGTTGGGGTCTACGTAATCTGGTCACCAATACACAGACCACATTTGCAGAAGTCAAAAAGAGGAAAATTGATAAATCACAATTTGGTAGCTCGAGTTCCCATCACCGACATCTTAGGGTAACCTGAAGGTCACAGGTTTGAATCCTGGTACAAACTTATTCAAAT
>TRINITY_DN17149_c0_g1_i1 len=239 path=[0:0-238]
CGGACAATAAAAATGTACAAAACTGATTTGCTTCCATTGTGAGTGTCTTAGCAGACAAGGCTGGCGTGAGGCGCTGTTCAGAGGTGAGATTGGACGCGCTCCGTGGGGCCTCACGGCTGCGGTGTTCGCTGAGGCCCCCTTTTGGGGGCGCAGCAGGCCAGTCGCAGCAGCTCTGAACGGGCCTCTTCTTCACGCACTTGACAACAGAGTGGAAGTGAAGATCTGCTGCAGAATATGGG
>TRINITY_DN17189_c0_g1_i1 len=298 path=[0:0-297]
ACCACCTCCCATTGCTCCTCTCTTTGAGAAGGACCTTCGCAAGCTGAGCGAACAAGCTGGCCCACTTGGGCCAACCCCTGGCCCGACTGCAGATCATGGAACCCTTTTCCCGAGAGATCAACCTGTTCCACTCCTGCCACCGATGGATCACCCAAATATGTTTTCAAAGGAAACCTCGACTACACTGCCTATGCCCCATGGTAGTGTTCCTCCTCTTCCTGTGGAACATGGTGGATACCCATTCCCTGTCCCTCCTCCACTCCCACCTCTTCCAGAACATGGAATTCCATTCCCTGCC
>TRINITY_DN17147_c0_g1_i1 len=310 path=[0:0-309]
CTGAACCAGTCACTCATTAAAAAATAAATGTCTTAGCCACTACTCCTGACTGCCGCTAGCAGCAGACCAGATGTAATAGTAGGATGTATAGGAGTACTACTCTGTTCATTCTAGTGATGTAATGTCTTGCACACTCTTAAAGAAAAAGTGATCTGGTTATGTTTTCAGTTTGCTGAGGACTCTCGCACTTCCCAAATGTCTGGCTTTTGTTGTTTTTTTAAGTAATTTGCATAATGGTGAAACTTCCCGTTCAACGCTAGTCTACCCATAGTTTTTTTCTTATAAGCCCTCTGAAAACATTGCCACTGGG
>TRINITY_DN17110_c0_g1_i1 len=276 path=[0:0-275]
CAATAATTCACGGGAGACCGATTCTCTGTTCTAGCACTTTGCACCATTCGAAAGCAGACACCTTCTCTAATAGCACTCTGCACCATCAGACACCTTCACGCTGCACAATTCCACAGGAGACACCTTCTCCCTCTGCTAGCACTCTGCACCATTCCAGAGGACACACAATCAAGGATAATTAATTAAAAGTGGACCCAGGAAACAGGCGGGCTCATTGGTTTGTGGAAGAGTTACAGATCCTTTCACCGCTACTATAGACCGCTGATCAAATATAAC
>TRINITY_DN17114_c0_g1_i1 len=273 path=[0:0-272]
CCACAACTCTCAAATCCAGACGAACCACCACAACTCACACACCTCTCACATGCATCCTTGGATGTTACACCTAGCACATTCCTGCCACAAACTGCTAGGCCCCCAACAAAAACACACACATGCACTTGCGACCATGCGACTGGGAACCTCCCGGAATTACACTAATATTGCATTTCCCTCTAGCCATCTCGCTACCGTACTATTCACAAGCATCATATAAGCATCCTATAAAATCTTACACTCAACCATCAAAATTAGCGCTAACAATCTGGC
>TRINITY_DN17180_c0_g1_i1 len=286 path=[0:0-285]
CAATGATACATGCAAAACCACTTATGCAGAATATACCTATAGCGCCATACAACTCCCCATTATGCCTCCCATCGCTATTCGAGCACTTAAAACCTATAACATCTGTTTTAAAGGAGAAGGCCTCATAAATGTGGGAAGAAATAGGAATTGCACTATTACTAGATCAGTACACCACATGGCAAATGGGACTGCTGCTACAGCCGATCTCTATTGGGCATGTGGCCATAAGGCCTATGTGCGCTTACCAAAGGGATGGGGCGGCATGTGCTCACTCATATCTCTTCAC
>TRINITY_DN17152_c0_g1_i1 len=251 path=[0:0-250]
GCCCTTAGGAAGGGGAGCGCCAGCTGCTGGCGGCACTTGGAGCGTCCCAGTAAAAAGACAGAAAGGAGGAGGAGGGGCTGCTGGATGAAAGGTCAGAGGAGGAAGGGAGGAGAAAAATAAAAAGAGGTAACTGTGTCTGTATCCGTGCCTTTCCCTCTAACGAGGCAGGTATGTGATACCTCATTGTCTTGAAAGTGCCCACAGTTCAGATCATTTTCATGTTGAATTTCCGGGGAGCGTCTGCAGAGCTG
>TRINITY_DN17142_c0_g1_i1 len=242 path=[0:0-241]
GGGAAGAACTGACAATGAATGCCAAATGGCTGGGCTTCAAGAATACAAGCTAAGCAACACAGCCTGGCCAAATGCAGCATCCTTCCTGGATGATGTATGGGAACATGTCTCCGGAATGCTACAGATGGTGCCTTAGATCTAGTAGAATGAGCATGAAGTCTCTCAGGAACAGGTGTTCTAAGAGATTTATAGAACTTGAAATTCAGGAGACAATCCACATAGAAACAGTGACCTTAGAGGCC
>TRINITY_DN17130_c0_g1_i1 len=336 path=[0:0-335]
TAATAATATGCAAAATAAAATGTGACCGATTATTTATGGAAGGGGCCCCATTGTTTTTTATAATTCGTTTTACACTATTGTGCAGGTTAGATAGTTGTCACTTCAAACACAAGTGGTGACAAAACATAGCATGGTCCCAGGTTTTTGTCATCTGACAAGAACAGTCTGACAATGCATTTCATTAATTCTGTGAAGCGAATTTGGCACCAAAAAAGACATTTGGGCATAAATGTTTTGTATAGACGGTTTCAAAATAAAAAATTTGGTCCGATTAAAGAGAGATTCCAGTGTAATAAATGTAAAAAATATATATATTTATATATGTATATTCCGTCA
>TRINITY_DN17155_c0_g1_i1 len=276 path=[0:0-275]
CTCTCCTGGCAGATTTGCACACCTCCCAAGGGACTCAAAATACCCCGCACTGCCACATGAGCGCTGGACTGGTACAGGCCGTGCCGCCTGAAGGATCCCTAGGCACATGCTAAACACCAAAGGCAAAAATGGCACCACAGGCAGGGAATGGCTGACTGGTGAAGAGGGAGCCAGCCGCACGACAGGCAGGGGCCGCTTCCCAGAGTTACACGTGTTGTGAGCTATACATATGAGCCACTCCGGTGTACTTTGCTTTAAATAATTGCCGTTTTTAAC
>TRINITY_DN17133_c0_g1_i1 len=565 path=[0:0-564]
TGCTAATATTCCAATTTCATTATCCCCCTTTGTTCGCGGTGATTTTGCTTGTTTCTTGCTTGTACAATGTGTACATTTTGTGTCATAGGTTGTCTTCATTTTTACTACCTTTCCTGCTTTACTTTATGCCTGCCAGTTTTTAAAACTGATAAGCTTTGCATTTGCTACTGGGTCATGTGGTGTTCATCTTTTGTCTGTCTATGCCACTAGATCATGGATGACCCATTTGAAGATTGGTCTTGAGGTTGTGAAAGTCTTAACTTTTTGGTTCCTGTGCCTTAAAGCCATAGACTGTGGTGCAAGTGAGAAATCTAAATAGTAATTCCTGCTATATTTAAATTTTGCTTTAACGTTTGGCACGTTCTATTCTCATTACGCCGTAAGGTTTTTATTTGGCTAATATTTCTCCTCCCGACACCTGCTAGGTTTGACCTGTGTGCATGAATGTATCACACCTTTCAACGAATTTACTATGCAAATAAGAGCCCCAACATCACAACGTGATGTTATTTAAGAATTGAAAGTACTGTCAAAGTCTGTTACAAAGTTTTTATGTGAATGTTAA
>TRINITY_DN17104_c0_g1_i1 len=239 path=[0:0-238]
ACATAATTAAAGCCACACAAGACGCATGGGACAGAGCTAAAGTGAGAACTAAGCGGGGTAACCCGTACGAGCCTTCTCTTCCACTTTGGCACTTGAAGCCTTTCCAGCGTATGTCCCGAGACATGGATGTTAGTACATGGGTGACAGCGGGATTCACCACAGCTGGCATGCTATATGAGGGACATCTACGGACCTTCCAAGATATGGTGGACACTGCTGGGATTCCCAGGGGCCAGGAC
>TRINITY_DN17140_c0_g1_i1 len=475 path=[0:0-474]
CTCTTCCGATCTGTGGCAGTACGTACATCTGGGCCCATGGTATATAAGTCATGCTAGTTAGAGGATTAAATATAGATAAAACATATTCACTCTGATCTCCTCTCTGTTGCAATACAATCTAACTAATTGGTAAAGAGTTCATGAAGGGACCCTCCCTGTAACAAATGTACTGATTAAAATCAAACTGGTTTTGAGCACTAGCACACCTTGACAAAAGATGTGCTATCCATTGTGGTCAGTATAGGCCTCATTAGACATGGTAGATTCTCACCATTAAGTACCAAAGCTCAATGATTGGGTCTCCAGCTTTACCCTTGGCTCTAGATTATCTGCAAAGAAATCTAAGCAGTTTTAAGCCTGGATGCGGATATTGCTGTGTTTTAAGCCTGAGGGCGGATATTAAATATCTTGTAAGCATGAGTGCTGATATTGTGGTGTTTTAAGCCTGAGTGCTCATATTAAACCTCTTTTAAGC
>TRINITY_DN17139_c0_g1_i1 len=300 path=[0:0-299]
CATCTGTTTCATATTTGTAAAGTCGGTATACTCTGATGGTATGTTGCACTGCATGTCCAAGAAGGAACATTTCAACCTGTTCAAGACCACCGGTGTCGCCCACTTGATTCAAGTGATTCTGCATAAACTCCTGGGGATTACTAGATGTGTTGCGTGCAAAAAGCAACCAGGAGAAAACGGGCACTTCTTTCCCTTCCACATTTTCATTATATAAATGTATGGCTTTGCTCAGCATGAGAAATTTCACAGCTTCGTACAGACTGTATGCCACGTCTTCATTCTGAAAGATTTCATCGCAAG
>TRINITY_DN17145_c0_g1_i1 len=439 path=[0:0-438]
AGACCTTCTTGCAGGATTGTGAAGATGATGGTGAGACGGCAGCAGGTGGGCGCCTCCTCCATCTTATGCAGATTTTAGATGTCCGTAATGTTTTGGTGGTAGTCTCTCGCTGGTATGGAGGTATTCTTCTAGGACCAGATCGCTTCAAACATATCAACAACTGTGCCAGAAACATATTGGTGGAACATCACTATACTAATTCAGGGGAGGAAATGTCAAAGCAACTTGGAAAGAACAAAAGAGTGAAAAGGGACAGCAAGAAGTGGACTGACCATTGATTGCGAGGAAATGCTCCCGTTCTCCTGAAATATAAGGACAGATTATCACCCTCGAACAACAGATTGGATCCGTTGTCAGCACCGGCTTCTACCACCTCAGAGCCCTTAGACGCCTGCTACCTCTACTCTCCTTCCCACACCGAGTCCAAGTCACCAACGCC
>TRINITY_DN17194_c0_g1_i1 len=308 path=[0:0-307]
CAGATCGTTCCATATTTCAGAAATATTAATATGGGAAATGGAGCGAATACCACAATTGCAACTATTGAGATGGTGCTGTATTGCAAATGGCTGCAATTACATTCACATGCACCTAAACATATTTCAAGTTGTTGTGTGTCTGGTGTGAAGTTCATCCAGTCCTGGGTTTTACTTTGCAATCTGCTACTTATTGTCCTGCCTTTACAATGGGAAAAGGCAAAAAGAGAAGTAAAAGAATGCAAAGGAAAACAACTTCTGACATGCAACAACTTGAGATCTCTGCCACTGCATGGTTAACATGATGTGCC
>TRINITY_DN17192_c0_g1_i1 len=220 path=[0:0-219]
CAGCAGAGGCAGCAAGATTGGTCATCGAAACCCCTCAGTCCGCCTCCCGGCTCGGGCCATGCCCTACTAGAGCCCCATCCGCCTGTCAGCAAGCGACCGGCATGGGCGACCCACTGGGGGACCAACTCGCCACCGCAGCGGCCACCGGGGACTCTCGGCAGCTCCTCAGTCTCTTGCAGAATAATGCAAACGTCAGTGCGAAAAATCAGTTCAACCGGAC
>TRINITY_DN17103_c0_g1_i1 len=389 path=[0:0-388]
CCTTGGCATAACTAACAGCCTGCTAATGGTAAGTGGGTGTGCCTGGGTCTCGTAGGGTCCCACTCACACAGGTCCCCTCTTCGGGGAGCAGATAATGTCTGCCTCCCTGTGGCTGTTTTCTGTGGGTGGTGCTTTCTAGCACACATTTGCTGTAATGGCACATGAATATTGAAAGCACTGATTCCTTAAGTAGCATGGGAAATTAGTGCATACTGTAGACAGAAACTTTCAGCTGACACCCTTGAAATTACAGATAGTCCCTTATGCTACTTGTGGGAAAAGAGTCCACTTCCAAACTAGCGCCCAGAGTGCTGTTTGTATAGTACAACCCTCGGCCAACAACCAACAATTAGTCAGAAAAACATTTAATTTCATGATTTCCTAAAAAT
>TRINITY_DN17137_c0_g1_i1 len=211 path=[0:0-210]
CTTTTAGCAAACATTTTGGAATGAAGTAACTCAGTTTGAGTTGGAAAAAAAAGAAATAAAATGGATACAGTCATTGGATGCGTAAGTAGAAAAGTGTGAAACTGCTTCAGCAGGCAGGTAGAGAAATTCATATAATCAATATTGATATGGAATGTAAGAATCAACTTATACAGGTCACAACGTACAATGAAAGGTTTTATGCAGTACAGAC
>TRINITY_DN17193_c0_g1_i1 len=286 path=[0:0-285]
CGCCTGTTTATGCAAGTTCGTGAATTAATTCATGAACTAACAATTTCACTACCGCCATTTTGAAGGGGTTTTGCAAACTGTACAATTTATTTACATGTATATTTTCAATTTACGAACTAATAGTTCGTGAATTTTTTTTATAATTTACAAATTCACTTCACTGAGCATGCCCAGCCATTAAAGCACTACTTTTTTTGACTGTTGGCAGGAAGGTGTATGCTTGTCCTCCACAGAACTTGTTTTTCTTACATTTCCAGAGCTGCAATGATGCAAATGTTAATACTTG
>TRINITY_DN17171_c0_g1_i1 len=216 path=[0:0-215]
CCCTGAAGGGACTGGACATTGGGTTCTTCCCCAAACACACGGAGGGACCTAGGCAACTTGAATGGGCCAGCCCATAGGGCTATGACAGGGCCCATGGTTGCTGAGCTAGCTGGGAACTCAGTTTCTTCTAAAGGGAACCCGGGGACAGAGAAGTAACCCAGGGGCATGGGGTCTCACTAACCCACCAAAGGAAAGGTACCACAACCACATCACCAC
>TRINITY_DN17181_c0_g1_i1 len=225 path=[0:0-224]
CTGGTGGCAGGGGGAGAAGGGTCCACTGGGGTCTGTGATGATGCCACACTGAGTGTCAGAGTGGTACTTGTCTTCATTCTTGCATAATGGACATGTCTCATTGCAGTCGTCACTGCAAACCATTGCCCCCTCGGACTTCAAGTCTATAGCAAAGCGGGTGGTGTCATAGGACAAACTACTATTTTGGGAGGGCAAGTCATCGCCGGGGTCTCCGTTGAAATTCCC
>TRINITY_DN17128_c0_g1_i1 len=238 path=[0:0-237]
CTCTGATTTGGTTTCTGGGCTACTGTAAACAGTGATGCATAGTTCGCCTGTTTGGGGGTCAGAGTGGGTGCATGCAGGGCGCCCAGGAGCTGGCACGAGTTCTCCGTCGATGAGCTGCGCTGCACCACAGAGGGCTGCCTGTGCAGCGGCGTCAGGTGGTAAGGACAGCTGAGCACACCACTGTCTGCACCACTGCTGACAAGGAGGAAGAGCGCCCGGAGGGGGGGGGGGGGGGGGG
>TRINITY_DN17129_c0_g1_i1 len=228 path=[0:0-227]
GTCGGAGGCCAGAAGAGAGATAAAATATATGGAGGGAAATGTGCGTTCTGTACAGGGCCTGTCCAAACAGTTCAGCTGTCAAATGCTCCAAATGGGCTGGGAGTGCACGTTTCTCACAGGTCTGTTCAGTATTTGAAAATAAAGTCCCTATTAAATTGGAGCAAAAAGGGTTTTCCATGGAGCGCCATAAATGTTGGGGCTTATTTGCCAGTGGGGGCGATAGTGTGC
>TRINITY_DN17160_c0_g1_i1 len=211 path=[0:0-210]
CTGGTTCTGAGGTATCCCCATCTTCCGCAGGTTTTCTCCCTCTGAATTGGACCTTCGGAGCAAAGATAGTATTGGTGTCCTTTTTTCTGGCCTGTCCTCCCTCTTGTCTGCTTTCATAGTGTCCCGCCTCTCCTCCGAGCTGCTACGCAGCCTCATGGAAAGACGGTCCATGGTATCCCCAATTTTCTTCCTCATGGTTAGAACTGGTGAT
>TRINITY_DN17162_c0_g1_i1 len=292 path=[0:0-291]
CCTGGCAGATCCTCGACTTTAACATTGACAAAGCGAGACAGCACTTGCAAGGCTTCTTCATGCGTCAAGCCGCTCTCCACAGGCACTAAGAAGGTCTTACCAGACACAGTGCTGGCCACACTGCTGTCCCGACTGGTCACCAATGCACAGCACTGGACATCAAAGGCCTTCAGCACCCAGGGATCCCAAACATCATCGAGAACAAGAAGGCACCTGGGGTACCTTTGCAGAAGCACCACGCGTAACCGGTCTCTGGCTTCCTCCAGGTTGAGTGGTGGTCTCTGGGAAAAGG
>TRINITY_DN17136_c0_g1_i1 len=482 path=[0:0-481]
AGGGGCTGTGCCACAAGCATATGCTGTAATGTTCGGTTCTAATTGCCATCAAAGTTTCTGCCCTTATTCTCTTAAACCAGCAGTAAAGAGCAGGCTTCCCTCAGTTCATAGGAGTAGCCTGTTTTAGGGGAAAGGTAGGCACAGTGACTAGTTTGTGTGTGAAGAAATGCAGGGGCATACCGGTAATTAATTGCCAGATTTCTGACCAAACTGTCAGCAAGAGAGATGTGGACAAACTAATCTCAAATGGTAATTTGTAAACCACAATGAAATGATCTATTTCACGCAACTCTATGAACAGTCCCATCATCCCGCCTATCTGTAGACGCAGGATCAAGAACATACTCAAACAGGACGGTGATGTACTATATGGAGCTCGGCACTCAGATTTAATATTACTCGGAAACTTGGCTTTCCTGAACATAAAATGAAAACACTACTAACAGATGAAAGAAGGCTACAGAACTGGCGGCACTAACTTG
>TRINITY_DN17182_c0_g1_i1 len=258 path=[0:0-257]
GTTGGTATCATTGGATTCTTTAAAGCCAATGAAAACAGCTTGCTTAGTGCCCAGCTTAAGGGCTTCCCTCTCTTTTTACATTCCAACCTGGGTTTACGGGATTACCACATAAACCCCAGTGCTCCCTTGCTTTACGTCACTCGTGCCAATGAAGTGGAGCAGGGTCCCCTTCCCGGTGATGATTGGACGGTTTTCCAGTCAAACCACAGTACATATGAGCCAGTCCTCCTGGCCAGCACCAAGTCGTCCGAATCCATC
>TRINITY_DN17198_c0_g1_i1 len=262 path=[0:0-261]
ATCCCATGCACTGGCTGTTGTTCTCACACCCTTCAAAAAGAGGGAGAGCGGATCTCGGGATTTACCTAAATACAATGCCCGAGCAGTCCAAATCCTGGTCTAAACCTTGGGTCATTTACAAAGGCCCAAGTGCCTACTCCGACCTGGCTCAGTGCACAGGTACCGATACGTTTGCCATCTTGCTTGAGTGTGGTGAAAAGTCAGAGCATGAGGGAATTGATTTCTGCCTTTTCACGCTGCAGGATGTTCTGGAGAACACAAG
>TRINITY_DN17186_c0_g1_i1 len=279 path=[0:0-278]
GTCCCTTTACCGAAAGTCCACGGGGTGGTGTAATGCTGCTGGCAGTAATAGTCTGCAGCATCCTCTGCTTCGGTTCTGCTAATTGTGAATGTGTTTTCGTACCCATTTCCACCTGTGCTGCCACTGTACCGGTCGGGCACTCCAGACTGGCGAGAGGTGGAACCAGAGATGAGAAGCTTTGGGGCGTGTCCCGGCCTCTGCTGATACCAGGCTACGTTGCTACCAACAACTGAGCTGGATTTGCAGTTAATGGTGACTTTCTCTCCCACAGACACTGCC
>TRINITY_DN17150_c0_g1_i1 len=233 path=[0:0-232]
CTATCAAGAGGGTTAGGCTCCTGCCAGCATGGATCCACTTATGAAAGAGCGAGAATCTGACACGTTACTGTGGATACTGTACCAGCCTCTAACTAGGTGAATCAGACCAGTGCATGAGTTTCTGCTCCGGGCAAGCCAGAGTTTTCGGATTCCCATCACTGCTCTTAATCCAGCTCCAAAAGGCAGTCAGTGCTACAGCAAATGTTTCCGGACAAGTCAGAACTACAAAGCCC
>TRINITY_DN17174_c0_g1_i1 len=312 path=[0:0-311]
GCCAAATGATACTAGGGCAGCGACAATCCTTGTACCTGCCCAGACTTCATGCTAGGGATCCCTGTGTGTGTCTCTGTGAGAACAAGACACTGGTCACTCTGCGTCCCTGGACTCGGACGCAATGAGATGCTCTGGCTTAAAAGACACGTGTAGCATTAGTACTCCATCTCTAGATCACATGCTGACATGTCTGCGGGTGTCTGAAGATGTCTAGAGATGATCCCCTGATGGAGAAATTCAGATTCCCGGTGCAAGCAGCTGCACTGTGAAGCGGTGACCCTCTGGTTTCCTGTGAATGCTGGTGAGCATTAG
>TRINITY_DN17126_c0_g1_i1 len=336 path=[0:0-335]
CCAGACTTCACAGCCTCTCTGAATATGATCTATTATGGTTAATATATTGTAAAACAATTTTGTTAAAGAAAATTTATTTTAAAAAAGCACAATCTCTTGTAAGACTCAATTGGCAAATACACTTTATGAAACCAGAATGATCTAATTGAATATTTAAATATAGATTTAAATTATTTACCTTGTATGTTTTTGAGGGTCATTGAACGGTTTCATTTTAAGCTATTTGGGTTTTGCTAATGGCGGGGTCATTGGATTGTGAAGTTGGCACACAAGGGACCTCTAGAGCGTTATATTGTGTTCTCTAGTTCATTAATGTTCTCTTCAGCTGCGGGTGCC
>TRINITY_DN17185_c0_g1_i1 len=317 path=[0:0-316]
CTCAAAGCCCGCTTTGGCCTATAGATGACTAGCTTGTCTTATGAGATATTGAGGAGCTTGTCCATGGATGATTTTATGCATCAAACAAGAGACCTTAATGGAAATTCTCTTGGCCATGGGGAGCCAGTGAAGCGAACATCGAGCTCCCGACACATGGTCGAACTTCCTCAACCCGCATAGCAGTCGAACTCCCGCATTCTGGACTCATTGCAACTTCTCCATATCTTGCACTGGGAGCCCAGAATGCAAGGCATTTCTGTAATCCAATCTAGAGTTCACGGCTGCCCCAATGACAAGCTCCTGGTCAGCAGGGGCGG
>TRINITY_DN17165_c0_g1_i1 len=566 path=[0:0-565]
CCAAATTCAAACACTCTGACAGCCCGCATCAGCATTCGGGAAGTTGACATCGTGCTCGTCATCTTCATGGCGTGGCTCATGCATTCCGAGAGATCACAGGCACTTCTTTGGCATCCCTGCAGCCTGACTCCATACCTCCACTCTGTCAGAAATCCAATAACGTAGCATGCTTCACGAATCTCGCACAACCTCAGGGATGACATCAGCCCAGCGAGGAACTGGATGTAACATCTCCACTCCAGCACGGCGAGTGGAACGTCCACTGTGTCTGCAGTAGTAACGGTGCGAGGACCGTCATTTGGGAGTCAGCCAGCAGAGACATGGAATAGAAAGCGAGCTTGGCAATAAAATGTTGTTGGGAGAAATTACCTCCTGTGGAACCATATTGGTGATGACAAAAAGCCTGCAAACCAGCACGATGCATCATTTTTTCACATCTGTAACATCTGCAATTTTTCCTGCTTGTTTTAAAGCACTCTGTGGCTATAAATTCTGGATTCAGAAACTCTGGAATTACTGTTGGCAGAAAAGGGAAAATTGTTATGAAAAAGCCTGCAAACCAGCAC
>TRINITY_DN17115_c0_g1_i1 len=308 path=[0:0-307]
CCCCCGATGACAGGACCAGAGAGCGGGTCCCGCCCCGCTTCCAGATATAGAACATCATGGTCGTGTTGTCGGTCTGTACCCTGACCATCTTGACTTCCACCAGGGGAAGAAAACTAGCGTAGGGCCAACCAAACCGCCCTCAGCTCCAACAAGTTTATGTGGCAGAACCTCTCCCGAGGATCCCACAAGCTTCTCGCACTCCTGCCCTCGCAGATCGCCCCTCATCCAGAAAGGGATGCGTCCGTAACCAAGCAGACTACCGAGTCTGGTTCTTTGAAGGGAAGACCCTTCTCCAGGTAGGCTTTCCT
>TRINITY_DN17169_c0_g1_i1 len=535 path=[0:0-534]
GGGAGGAGGATTTGATGGGGGTGTGGTTCTCTGGTGCTCACTCCCCTCGGATGTAATTGGAGTTGGGGACGATTCTTCTTTCACCTTTTCCGTAAGACCACGTGGGCTCTGGTTCGGGAAGTCCTTTACACTCTTGCGGTTTGTATCCTTACGCAAGGGACTGTGATGGGATTCCGGGATCCCACCAGGGCTTAAGGCTCCTTCAGTGTCATTCATGATTACAACAGGTGTATTTTTAGTGCAATCGCGCTTATGCTGAACAAACTGGGAAAGATCAAAGAATTCTGCAGAACACTTCTCGCAAACACAAGTCGCTTCCATTCTGCATCTCTTCTCACTCATTGTGCAATCCCCATCTCCTCTGCACTCTTCCAGTAGTTCTTCCCCTGCGGCCGGAGCCTGCTCCCCGGAGTGGAGGTGCTGGGGCTTCGCCTGCTTGCGCCGGGACATGATGCCTCCAGCAGCATCGGGAGCTGCCCGAGAGCAGCCGCGGTGCCCCTGCGCGCCGCAAATTCCAGGAGTTGGGAAAGTGCCC
>TRINITY_DN17195_c0_g1_i1 len=225 path=[0:0-224]
CGCTCAGTTAGCCACCTCTCCAGCCACACCCTCACCGCAGGTGCCTTCACCTAGTGGCTGGAAGCGAATCCATCGCATCCACCAGAGAGTACCTGGACAACGGCAAGAGCCTCGACCTGAAAGTAAAGTCACGCACCCATCTCACAACAAGGGGCACCCCACCGTAGCACCCCCACGGACTCCACCTTAGCACTCCCACGGACTCCACCGTAGCACACCCACGAC
>TRINITY_DN17153_c0_g1_i1 len=232 path=[0:0-231]
CTTTAACGCGGTTTGGGAGGAGAGAGATAGAACCGGAGGAAGGATAGGAGTATCAGGGCAGCTAGGAGTAGGACTGCAAAAAATGCTGCAGGATGGGGGACTCATTGACATATGGAGGGAGCTCCACGATGATGAACGGGACTATACGTTCTATTCCTTTGCAAATAGGTCTTATTCAAGGACAGATAGGTTTTTAATTTCTCAAACCCTAGCGACAGACTGTACGGTGGCG
>TRINITY_DN17199_c0_g1_i1 len=333 path=[0:0-332]
CAGCTTTTTATTTCCACAGGGCGGTGGAGAATCACGGCCCAACTTCACACCCCCTCGACCCACAGTCCGCCCGAGGACCCTTGCCTTGGCACACAGTAACTTAGTTACACAGTGTTCGCCCACCTCGAAGTGGCACATTTAAACCCGCATCACCGAAGACAAGTCTAAAAATGCATGATTCTTTTCTTATTCTGCCAACTATGCATAGTATATAGGTCTGTGTGTGAGCATGTACATATATATATATATATATAATATATTATATGTATATATACATATACACACACATATGAACTTGTATAGTCATCTTTATCTCTATACATGTAGGGTATA
>TRINITY_DN17151_c0_g1_i1 len=229 path=[0:0-228]
ATGAAAAGAACTTTGTCTTCACCAACCCTGAGGCCGCCCAAACCTTCCTGGACTATTTGCCTCCCGCAGAATCAGAGGACTATGTTGACTCTCCCAAGGGATAACTTGACAAGTGCGAAACGTATAAAAATGCCCATATATACGGCAGTTTATGGAGATGTTCTTGAGTAACTTCGGTGCGATGATGTGGTGATATTGTGATTGAATAAGAGATTTTATGTAGGTGGAC
>TRINITY_DN17156_c0_g1_i1 len=212 path=[0:0-211]
CCCCGGTGGAAGCTTTTTCATCAATGCCCTTTGTGCCCTTTCAATCACAAATAATAATGATAATGACTGCAGTGGCATACAGTTCTTAAATAGCGCCTACAGGAACGCATCTGCCGATAGTTTTTCTTTGCCTTCCAGCACCCCCACCAAGCGAATGTTACTCCTGTGTGCCCTGCATTCCGCATCCTCCACGCGTGCTTCCCGAGTCTTAG
>TRINITY_DN17135_c0_g1_i1 len=252 path=[0:0-251]
TAATAACTTGGGTAATACCTTGACCTCTAGCCTTCATAGTACCAGGAGACATCAGACATGGTTACCAGATAAACCTCATGGTTTTTACAGTTGCACTAGCTATGTTGTATGTCCTTTTGCTGCAAATAAAACCCAAAGTTTTGATATGGATGACAGGGATGCTAAGAGATATCGTATCAGATCATTTATTAACTGTAATACAACATTTGTTGTGTATTTGCTACGGTGTGAATGTGGCATTAATTACTTAGG
>TRINITY_DN17157_c0_g1_i1 len=377 path=[0:0-376]
GCTCGTAGCCCGATCTCCTGTCCCGAGGCCTGTCGGGTCCCGGGTGAAACTCTGACAACAAAGAAGGTCGTCTGCGGAGCTGCTGCTGCTGCAATGCTTCCAGATGAGAGGAACGGTAGTCGGGAACAGCAAATTCCTGTTGGTGTCGACCACTGGAGAAGGCATACTGGACGGTGTGTGTTGGGTATCGACCTGGTTCGGCCCCAAATGCTCCTTGGTTAGGAGGATATCCTGAACTGGACATTATCAGTGACCAAATCCTTGCCCGGCTGCACGATTAGGACTAGCCGGCAACCATGTTTCCAAGAACCGACCCAGGATACGCTCCGGATCTCACTCAGGTCCTTCGGTTCCGGCAGCCATCTTGCTAGCTGTTA
>TRINITY_DN17178_c0_g1_i1 len=311 path=[0:0-310]
CGAGATTAGAAAAGCAGTTCAAGCTGGTTACGCAGTGCAACGCAAGGTATGTGGAATGCTTCAGTGCGCAGAAGGAATGCAACAAAGCAAAGAACAGGAACTCCTCCGTTGTGCCATCGGAGCGGGCGAGGGTGGGGCTCGCCCCCCTGCCTGGGATGAAAGGCACCGATTACATCAATGCCTCGTATATCATGGGTTACTACCGGAGTAACGAGTTCATCATAACGCAGCATCCTCTGCCACATACCACGAAAGACTTCTGGCGAATGATCTGGGACCACAACGCGCAGATCATCGTCATGCTGCCCGAC
>TRINITY_DN17127_c0_g1_i1 len=315 path=[0:0-314]
CCCTATCCCATATGGCCAACAGTAAGGTGTATTTAGTAAACCCAGCGAGTGAATACCACTTCATTCTTGCTTGGTCAATCTCCCCTGAACCCAAATGGTCAAGTAGTTCTGGTTTCATCCTTTACCCCCATTTGTTGCTGTTGCATGGATTGATTCAAAAGTTCTCTACTCTTTATTTGAATCCCAGAATGCAGTCTTTCTCCCACAATAGTAATAGGCCCACTTTCACCAAAACCACTTTTTCACACTTTTCATATTTTCCTTTTTCATTGTCTGGCAGCTAAAGGATTGTGTGCTTCTAAAAATGCCCCCCCC
>TRINITY_DN17154_c0_g1_i1 len=496 path=[0:0-495]
CGAGAGACCAGCGGCGTTTGGAGTGTTGAACTGCAGAGAGATTCAGAAGGCAGAGTACCGTCACACCAGAAGGGCCAGATTTACATTGGCGGCAGAACGGTAATTTCATACTGCGCAGGGATGCTGTTTAGAATAAGAGGAGGCCTTCAGCTAACATTTCAACTTGCTGCTACTGATGAGATTTGCACCAAGAAAAGCGTGGCTAAGGCTATGAGTGATCTCTCTGCGACACTCTCTTCAGAATCGTTGGTGTTCAGCATTTCCCATAGCTCTCTCTACCTGTGGCCTAACAGCGGCATTACCAGTGCTCCAGCAGAACTGAAAGATGACTCGGCCTGTAAAGACATCATGCACTTTATTCAGGTTGAAGAAGACGACGCCAGACGAAAGCTAGCAAAAAAGGATAACCAACCCCAACATTTGCAGAGGATAGTAAATATGAGCCTTTTGACTGAGATGACTACTTCCGGTGCTACAGCGCCAATCATTACACAGG
>TRINITY_DN17101_c0_g1_i1 len=478 path=[0:0-477]
CAACGACACGCCATCCAGCAGCAAGCCACCCAGCGTCGCACCATCCAGGAGCACACCAGGCAACAACACGCCGTTGAGCCTCACAAGAGCCAGGGGCACGCCAGCCAACGACACACCGTTGAGCCTCGCAACAGCCAGGGGCACGCAATCGAGCATCGCACCAGCCAAGGCGCCCACAAGAAGGGGGATCTCATCCTCTACTCTTCACTGACTTCCAACACCGGTGCCAAAGAGCTGCCACCATGTCCATGGGAATGGAGATCGTTGGCATCTCCCTGTCCGTGATCGGCTGGATTGGCGTCATCGTCTGCTGCGCGCTGCCCATGTGGAAGGTGACGGCCTTCATCGGGAACAGCATCATCACGGCCCAGATCACGTGGGAGGGCATGTGGATGAACTGCGTGGTGCAGAGCACGGGGCAGATGCAGTGCAAGGTCTACGACTCCATGTTGGCGCTGCCCCAGGACATGCAGGCGGG
>TRINITY_DN17138_c0_g1_i1 len=325 path=[0:0-324]
ATCAAGTTGGAATCTTTGTCCAACGCTTCACGACCTTCATCGCCGGCTTCCTTCTGGGATTTGTCAATGGCTGGAAACTCACCTTGGTGATTATAGCGGTCAGTCCCCTCATTGGCGTTGGAGCTGCCCTCATGGCTCTGGCTGTATCAAAGCTGACCGGTAAGGAATTACAGGCGTACGCGACAGCTGGGGGAGTCGCCGATGAAGTTCTTTCAGCCATTAGAACCGTGGCTGCTTTCGGTGGGGAAAAGAAGGAAGTTGAAAGATATGAAAAAAACCTTCTGTTTGCTCAGCGCTGGGGCATTCGGAAAGGGATAATTATGGG
>TRINITY_DN17187_c0_g1_i1 len=414 path=[0:0-413]
CCCTGCCCCCAGCTATGCTGCTTCTTGAGTCTACGAGTGTTCTCAACAAATACTAAAATTAATAAGATATATAAAATAAATAGCCAAATAAATCACGGCGGTAACAACTGTATACGAAAAGAAGGGAGATGTTGCCTCTCAAACATCCTTAATTCTCGCCTTAGTGAAGACAAATTAACATATCCAACTGCATTTCTGTAAGGTCTGGTATTAAAACATCCTAGTCACTACGGCAGCTTTATATTGAATTGTTTACACACAAGTGCTATGGTCGTTTGCAGAAAAGATGAACACGTGTGTGCTATACTTCTGTGTCATGGTTAAGTTGCCAGTAGCAAACAAACTACAGTAACTGCACGATTTACAAAGAAGACGTCCATGCTCCACTTAAAGGCCACTTGGTGGCAATCTTGC
>TRINITY_DN17161_c0_g1_i1 len=282 path=[0:0-281]
GTTTTGGTGATGCCTCATTGCTAATCATGCATCAGAGAATACACACACAGGTGAAACATCATAGATGTACTGAATGTGGGAAGAGTTTCCATCACCCGTCGCATCTTCTTATTCACATGAGAACGCATACAGGTGAAAAACCATATCCATGTACTAAATGTGGAAAGGGGTTCCGCCAGCTAGTACACATGAGAGCACACATGAGAATACATACAGGGGAAAAACCGTATAGGTGCATCGAATGTGGAAAGTGTTTTAATCATTCATCAATTCTGCTTGCAC
>TRINITY_DN33838_c0_g1_i1 len=240 path=[0:0-239]
GTGAGTGTCTGCAGGCCTTGTACGGCGTCTGTGCCATTGTTTGCCAGTTGTATTGCTCCTCCTTGAGTGATCGCAATGTACTGCCCACTGCTGGTTTGGTAGATGGGAGTAGGCACAGTCACTGTTGTAATAGCAGGAGCGGACGCCTCCTCTTCAGACTTTTCTTCGTCAATTCTTGGCACTCCAGGTACATCTGAAGATAGGTCATTCAAGATTTTTCTGTAAGAAGGCCTCCTCGAT
>TRINITY_DN33841_c0_g1_i1 len=1306 path=[0:0-1305]
GTACGCCCAGCGAGAGTTGGACACCATGGAGGTCTTCATGACCAAGAGCAGTCGTGGGAACAGGATCGGGTGCATGTACATCCGCTGCGTCCCTGGGGCCAGGTTCACGGTCCTCTTCTCCCACGGAAACGCTGTGGACCTGGGGCAGATGAGCAGCTTCTACATCGGGCTGGGCACGCGAATTAACTGCAACATCTTCTCCTACGACTACTCTGGATATGGGGTCAGCACCGGGCGGGCGTCCGAGAAGAACATTTACGCCGACATTGACGCAGCTTGGCAGGCCCTGAGAATGAGATACGGCATCTCCCCGGAGAACATCATACTCTACGGCCAGAGCATCGGGACGGTGCCCACGGTGGACCTGGCATCGCGATACGAGTGTGCTGCTGTCATCTTGCATTCAGCCCTGACCTCGGGCATAAGGGTTGCCTTCCCCGACATGAAGAAGACTTACTGCTTTGATGCCTTCCGCAATGTTGATAAAGTGTCGAAGATTACCTCCCCGGTCCTGATCATCCATGGAACAGAGGACGAGGTGATCGACTTCTCGCATGGCCTGGCACTGTACGAGCGCTGCCCTAAGGCAGTGGAGCCTTTGTGGGTTGAGGGGGCCGGGCATAATGACATTGAACTCTACAGCCAGTACCTGGACCGCCTGCGCCGGTTCATCTCGCAGGAGCTGCCAAGCTAGCACAGCAAGCCGGTGCCCGGCCAGGACCCCAAGGCACACCTTCCAACAGGACAGTCAGACATTGACTTGCAACTGGCCTGGCGGAGGCGGGCGGCCTCAGCCTCCATCATAAAGGGGGTGGAAGCACGAGAACTTTTGAGAGGCGTGAAGGGAGAGCTTGAGAAGCAAGAGTAGATTGAACTGCATATTTTGTTTCTTGGCGTTCACTGACTCTTCGCCAAGCACAAGTCCTGGTTCCGAAGGTCAAAACACTACATACAACTTGTGAAAAGTTCTGATCCAGCAAATTAAGAATTAGCCTGAATTGTGACAGCTAGAGGATGGAGGTGTTTTTTAGGGGAGAAAGTGGAGCAGGTCAGATGTACTGTATCTATAGAAGCATCATTGGCAATGTCAGATCTGCCTGCTCCCCACCCTACGGTGCCCCGTATCACTCTGGGTACCTAGAAAAATGCCTGGTTTTTAAGGGAGCTGTCCTAATTTCACATCTTGGTCCCCACCATGGGCCTGCCTGAACCTTCAGCCTGGGCATGTGTAAAACGTATGCCTTGACTCGGGCCCTGCCAATGTTTAATACCAGCAATAAAATATCTCTGATGGTGTAAGGGGGGG
>TRINITY_DN33836_c0_g1_i1 len=452 path=[0:0-451]
CGTCATCCCAAAAACCCAACAGCTGGTATACGTCATATCGCAGATCTCCCAGGGTCTTGCTCTGGTCAATAGTAAAGTCCAGCACACTCTCGGACCTGGAGGAGACTGGGTGGAGAGCTCCCCGGTCAAAAATATAATGGCTTCCCAAGTGGAGCTGCAACTCCAAGAGAGTGACCTCTGTGACAGGCTCCGCCCTCTTTGTCTCTAGTTCCAGGTTGGCAGACTCCATCTCCTTCAGCAGGTGTTGGGGAATCCTGTATCTGGGATTGTGTAGAGCTTCCGGAGGCCTTGGCAATTGCGACTGGCGATAAAACAGCATGTAGGCACTCTCCCTGCCTTGGAACTGCTTCTCAATATCCCCCTCTGTGATTGGCTGCACCGTAGAGTCATTGAAGTCGAACCAATGAGGGGAGCTATCCCTCTGCTCCAACGGTGCACTCTCAGGAGCTGGC
>TRINITY_DN33800_c0_g1_i1 len=361 path=[0:0-360]
CGGAAAGCTGCTCTTCATAGTGGAAGATCGTCTGGAACTAATGTTTTCCTTGATGAATATTCTTTGGTTTAACCTCTCATTTAATGTGTGTACTTTCGAATGTGTTTTGCATATGTAGTAATTTGAAATGTAAAGTGCAGCAGCTGACTGGCTCTGTGGGCCTAGTGCATTATGACTTGGTGAGGATTCCCAACCACCGGATGCTTCACATGCGAACACTTAACATTTCTAATACCCAAACTGCAGATTGTTCCCAGGTTCTTGTGTTTAACACTTTTATGAAACACTCCACTTTGATGGAAGCCTAGTGTTCAGAAACCTTTTTAAAAAAGATATGTACCCCCATGTACGTAGTGCCGCG
>TRINITY_DN33888_c0_g1_i1 len=212 path=[0:0-211]
CGCCCATTTGGTTTGTGCCCCTCTAGGAATTCTTCTGCTACCTTGGGCCCCTTTTAAATTTCTCCTGAATGGGTTTACCCAATTTACATGATATCCCCCAAAGCAACTATCTGAAGGGAGAGTCAGGCTGAGATTGACGGTCCATTAACAATCCCTTCAGAGTTCAGACATTCTCTGAAGGGTTTGTTAATGGACCATCACTCTGAGACTGG
>TRINITY_DN33868_c0_g1_i1 len=227 path=[0:0-226]
ATTTCGTTTACCCGTAGACAGTTTGTATCGTATGGCCAGTATCCCCAGGGAACGTACAGCTTGATGATTACGCTGCTGAGTGTGGACAGAGTGAGCTATGCTCAGCCTCTAAAATGGACCACATACCAATTGATAAACTAAAACTGTATTCAGTGAATATTTTGTAGCAAAAATATTGCACAGCAACCATTTCGGGTAGACCCGGGAGAGTTAGAGCTCGGGCAAGG
>TRINITY_DN33874_c0_g1_i1 len=326 path=[0:0-325]
CGCAAGTCCGCATACCGCAAGTCAGCATACCGCTGGTCAACATACTGAAAGTCTGCACACCGCAAGTCATCGCAACGCAAGTCACCAAACAACAAGTCAGCACTCCGCAAGGCACCAGCACTATACTGAAAGTAAAGCATAAAAAAAATTATGGCTGTGGAATGTGCCAGCCTTGCCGTGTCACCGAGGACTGTGGGGGCTGTTGGACCTGCATTAAGAAGAGGACAGAACCTGACAGGAAAATGAAGAGACAGTGGAAATGCGCCAAGCGCCGATGTCTGCGGAAGAGAAAAATTCAGCAGCTACGTCATCAGAAAATCCGGGAG
>TRINITY_DN33804_c0_g1_i1 len=496 path=[0:0-495]
ACTCAGGGAGGGAGCAGCAGACAGCAGCTATGTGCACCTTCACTCTTTCTTCCCACCCTCCAGGTCTTTTTATGGCAGTGGCCCTGTCACCAAAGCTGGAATCGGATGGCAGGTGGCGTGGAGGGGGGGCTGTGGGTGCCTACCACCACATATGTTGATGGTAGGCCTACTTACCGCCCACCCCCTAATTGGGAAGAGTTCACAGCTTGGGCCATAGAAGGCGTCTGCTATTTACCATCCATATCTAAATAAGAGCCATAGATCAATGACTAATCAATACTTACAGTGAAACTCATAGTCACTGGTAAATACTTCCTCCAAGGCCACATGTCATGATAGGGGTTCTATGTCTTTATAACAATTGCACAAATATCGATGCACTAATATCGATTTCCTTAATATCGATTTTCTTTTTGTATTTCCCCCTTTTTGTATATGGGGTAGACCCCCTTAGCCCCCCTTTCATGCCCCCCGCCCCCTCTGCACCTAACTAACC
>TRINITY_DN33873_c0_g1_i1 len=309 path=[0:0-308]
CCCTGCTTTCCCCCCCAACATTTATTTGCATTTTGTTAATATTGTAGGTAAAACTGTAAATGCCCCTCTTGGTGCTCCCACAAACAGACTTTTATAGGGGTTTACCTCCATCACACAGATTTTGTACACCTTCAGGTCAAAAATCACCACCTGCCAGAAGGTTTCGAAGGCTTCTGCAACTGGTAAAATGATTATCTTTGCAGGATTAAACTCCTACTGTGCCCAGTGTGGCCAAAGATGATGACTGTGCCAATATTCAAGTTTCTCTTCAGGCCGCAATATGGACCTCTCCTCAGTTGGGGCCCTTAA
>TRINITY_DN33846_c0_g1_i1 len=325 path=[0:0-324]
CTTCTGACCCCTTTGTCCACAGATCAGAAATGGTGTTGCACTCTGGAAGTGTGGGGCTGGATCTCCCAGTTTCTGATGCCTTCTTAGAAGTTCTCAGGGTTGCCTTGAATGACAATGTAAATGGCCAATGATTCAGCCATTTTTAACCAAGAAAAGTTAAACTTGAGAGTACATGGAGAAAACTTTGCCAACGTAGCACGTTGGCCATTTTGTGCCAATGTGTTTTATAGACTGAAAGAATCAACAAATTCTAAGAAAATTCACCTACTTACTTACTGTTGGAATTCCAGGCATTGCTCCCTTATTCACCTCAAGGTTGTCACCC
>TRINITY_DN33824_c0_g1_i1 len=217 path=[0:0-216]
CTGCGGACTCTATTTATTTGCCTCTACGGCAAAATTCTAATATTTCTTTGAACTCAATATATATGGAGGAGCTTTTCCCTTATCCACAACAGTGTCTACCTCCTAACCGTGCTAAGGTACTTCAGGTATTGCATACAATTTTTCATCTGCGACTAATTTTATCCTGCGATATTGCAAGCGTCCACATTAACTATCCCACATTTAATAAATGTCGATT
>TRINITY_DN33885_c0_g1_i1 len=477 path=[0:0-476]
CACCCATCTTAAAATAACTTGACATGACTGTCAAAGTCAGTTAAAGAATCAACAATTTTCTTGGTTTCTTTCTCCTGCTTTTTCACTATTGATTGTCCAGTTTTTGTGGGATTCAGTATTTGAGGTGGCTAGTTTGATTGAACCAATGTGTTCCGGCAAGGTGCCCCATTCTTACTCTTGCCCTGGGGCTGATGCTCGATTGCCGTTTGTTTAAACAGTTGCCACCTGTTGAGTGTGAGTGCACCAGGTGATACGAGGCGGCTTCATTGGGCTTGAGCTTGCAGAAAAGGATCAGCAAACCTTTTGCCCTTACTATTTTAAAACGTGTTTTGGACCCCTGGAGCAGTTACTTGACAAGTAGTCTCTTGATTTCCCCACCCAATACCCTAGTAAATTGGCTGTTTTTGTGGTAAGTCAACAGCCCTCATTCCTATCTAAACGCCTGATTCCAAATGTTTCTGGAACCCTTCCCCCCCC
>TRINITY_DN33827_c0_g1_i1 len=1075 path=[0:0-1074]
CTTTGGGATTTACCTGATGCTGTGCAGCTCAAACCACGTTTTTTGCATTTCTCCATTGTCCCATCTGTCAAAACCGGCAGTATCTGAGGTGTGTGGTGGTCAAAGCACACTACCAGTTCTAAGCTCTTCCATTCTGGCTCACCTTGTCACCAGGGCCTTCACCAAAGTACTGTCTTTGGTTGCAGTGCACCGCCACAGACAGAAAATCAAGGACTTGACTTTTCAGAGAAGATCTCCAGACAACCTGCTATCTCCTCCATCATCTGGGGTTTTCAGTCAACTTGAAACACTCTTCTCTGGTCCTAACTCCCCTCCTTGCATTCATTGGGGCAATTCTGGACACAAACAAAGGGTGTGCTTACCCTCCACAGGACAGTGTAGCACATCATTCGCATGGTATCTCTATTCCGTCCGGGACTACCTAATCAGGCGCCAGTATTTCTCCAGTTGTTGTATCTGGTCTCTTTTTGCATCTTCCTTGTCCCTCGGGCATGGCTTTGAATGTGTTCTCTGCAATGGGTGCCAAGAAGCCAGTGGATTAAGTACACCAGCAACCTAACAGACCTACTTCAGGTTTCCCCACAGTTAACCTCAGTGTTGTAGTGGTGGGCATTGAGAATGTCCTGAAAGGGGAACCTTTCTTCCCCTGTCTGCCCAAGTTACCCTGATTGCTATCGTTTCCTTGACACGGTAGAGAGCTCACTTGAACGAACCCACAGTGAGTGTGAGCAGTGGTCACCGAAAAATAGGTGACACCATATCAACCTTTTTGAGTTGTAGGAAGTTTGGTGGCCTTCCTTTCCTTCTTGCCAGTGAGGGCAAGGCATTTCAGATCCTCACAAGACAATAGTAATGCACTACCTCAACAAGAGAGAGGCACTAGGGTCTCTTTGCCCTTTTGAGGAGGCAAGAGCTGTTTGGCAATTTTGACAGCTTCCAACCTATCTGGCAAGAAGAACAAATAACGGACGCCTTCAGTTGACATCCCACGAGTGGGAAGTTGATCAGAAGATCTTCATCAAGGTCTTCAGATTGTTGGGCGTCCCACGGGTGAACCTCTTTTTTTCGATGCAGC
>TRINITY_DN33839_c0_g1_i1 len=630 path=[0:0-629]
ATTTAGTTTGGCATTAAAATCACCTACATAGAAAATCAAATAATTTCCTTTAATGTAGAGTCGATTTAGCTCATAAGATATAGCTTTGAGATTATTTCGCAATGGGGATAAAGACCCAGGTGGATAATAGACATTAACAATAGCCATATTCAGAGGGGCATTCAATGATACAATCATACTGCAAGGAGAAGCATGTAGCAAACTTGTATCACCCCAGTTTTGAGAAGTCCGAAAGGCTATTATCAACCCCCCTTTCATCCTCCCCTTTCCCTTACCAGGTACTGCTGGAATGTCAAAGATCCTAAAATTCTGCAAACAGGGCTTGCAGTTCATCCATGTCTCTTGGAGACAAACAACATCAAATGTATCAATATATTCAATACATTTTGGATTATTCAGTTTGTCTTTTAGGCCAGCAACATTCCAGCTCATAACTTTAATAATTGAAGAGTTCTCATGTACCAATTTTGAAGTAGTGATAGAAGATTGAAATCCGCTTCTAGGGACAATTATTAAACATGTTATCCCACCTAATAGCAGCGGGAACAGAGGCCCAATTCTCCGGCCTTACCAGAGGACGACCAACAGAAGTAGAGCTAGAGGGCCTATAAATAGCATCAGGAGTACAAG
>TRINITY_DN33817_c0_g1_i1 len=407 path=[0:0-406]
ATAATATTTTTCTTCTTTGCCACCCCATAATATTCTGGGTTAGGCTCTGTTTGACGTTGTTTCGTATAATTTAATACTTTTGTTAAGTCATCTTCAGATGCTAGCGCTTTTTGTTGATTATTTTCGATAGTTTTAACACCATCGTATACTGTAAAGTTATAAGGTCCTAAATATTTCACTAAATATTTATGGTCAAATGTACGTGTTAATAATTCTGGTCTGTCAGTTTCAGCAAAAGCTAAGTTTAAGAAGAATAATGCTACTGAAGCCGCCATTACGACAGGAACAAATTTCTTACTAAATGCTTTTGTGTCTAACCATTTTGTTTTAAATATTAAAATGAATAAGTAAACTAACGTATCAATGAAATAAACAAAGTCATACCATTTGAATGATGCGCTAACCGC
>TRINITY_DN33878_c0_g1_i1 len=351 path=[0:0-350]
GATCTGTTTGTTTGCTTTTCCATTTTTACATGAAATCCATTTTAAATATCTAGGGGATCTCTAAAAGGGTGGTTTGCTTGGTCTTCCCTCAATATCCAAATTGTATCAAAGTGGCACCGTGGAATTAAGAATCCAGATGCATTGTGGGATTGCACTAATAAGGGTGATGTCCTTACTTATGGGGCCCCAGAAATTATTTAAGTATCGATAGCTATGCAAAATACTTCTCCAAGGCCATTCGCATGTAAATATGAAATTGTTTGAGATGGTTTACTTCGTATCACAGGTGCAAATTATTTTTCAATGCCGAAGACTGCAGGGAAGCTAAAGCCATTTCTGACTTGGTCGGAC
>TRINITY_DN33831_c0_g1_i1 len=225 path=[0:0-224]
CGGGGCGTTGTATTGCACAATCCATGTCACCCGAGGCAAATCCAGTCCACGAGCAGCAACGTCCGTACAAAGTAAAACACCATTCTTGCACCGGGAAAACTCCAGAAAAACTTCTGTCCGTTCCTTCTGCTTCATGTTTCCGTGCAGCCGCATGAACTTCGGTCCTCGTGCAGTCTCAGGGGACAGTTCAGACTCCTCTGCTGGAGAAGCTTTGCTCAGGACTTT
>TRINITY_DN33834_c0_g1_i1 len=406 path=[0:0-405]
ACTGTATACAGCCCCTCTTTGTTTTCACCTGCAAATGCTGATACCTTACCCTCAGGGAACTATAAACCCCTGTTGTGTATACAATGGAAGCAAACCCAGGCATACCTCTGGGTACTGTCACTGGAAGACCCCCAACCGAAGAATGCTCTGTACATCTGTTTCCCTTTGAAGAGGCTTGTGAAATGTTGTTGACAGGGCCCCAGGGAGTTATAAACTGCTGGTTTAGATACAGAGCACCCTCACACCACACCAAACATTCTTCATGTGTAACCTATCATTAAGCCCTACACTATGGTATTACCAAATGGATTACATTGTAGTGTTGATATTTGTGGCTGTTATGACTCCATCCCCTTTACACATTAAACAGAGTTCCTTCAAAAAAAAAAAAAAAAAAACTTATAAA
>TRINITY_DN33833_c0_g1_i1 len=426 path=[0:0-425]
GCCCATGCTGGTCCCCAGGCCCCCGTTCAGCTTCAGGACCACCAGCTGGTTGAGTAGAGAGGGGATGTCCTCGGGCAGGGCTTGGGCCTGGATTTTCTCGTAGGACTGAATCCTGTCTTCAGGGGGGCTCTGGATCTTCTCCCACTCCAGGGATGTCTGTGTCTGGTCCAGGAAATGTTGGTACATGCTCAAGAAACCATACATGTCCCTCTTCAGGAGCTGTGCCTCAAGTGTGTTGTCTGTCTTCAGTAAGTCCTCCAGGCTCTCCGGCACGGGACCCCCATCCCAGGAGTCACCATCCAAGGATTTCTGAGAAGGTGGCAGACCATTGGACATTTTGACCTCCCCTTTCATGGTGGTTTCGTTCACTGGTTCAAAGGATCTTTGAATCTTCAAACTCGGATAGAATAACCTGCCAGGCTAAAG
>TRINITY_DN33807_c0_g1_i1 len=228 path=[0:0-227]
TTTGCTTTCATTTCCAACCAGCCCAATGAGAGCGATGCCAACAGCACCCGTGCCACCGTGCCTTTCCCTTTTGACATCAAAACTCTGATCATTGCCACCACAATGGGATTCATCTCCTTCCTGGGTGTGGTCCTCTTCTGCCTGGTGCTCCTTTTCTTGTGGAGCCGAGGGAAAGGAAATACTAAGCACAACATAGAGATTGAGTATGTCCCCCGCAAGTCAGACGCC
>TRINITY_DN33828_c0_g1_i1 len=212 path=[0:0-211]
ATTCAAGGGCCCCTGCAACCCGCTAACACCTGCTCTGGGCTCCCCTCCACAATACCCTAATGCATTTTGACCCACCAACAGCTACTTAGGGACCCCCATAACTGGTGTGCCCCACCACTTGATCCTCCAACACCTGATCACCCACTCCCCAGCCACCTGCTCCCGCTTCACCCTGATTACCCTCTCACCCCCTCCTCTGCACCTCCACCCCC
>TRINITY_DN33815_c0_g1_i1 len=475 path=[0:0-474]
CAATGACATTGCTTCATTAAAAGCCACAATAAATTGACATTCAGAAATGTCTAATCGATCAAAGCAATTGCTACTACGCACCTGGCAAGGTGATGGTCAGGAAACACAACCCAGCCTTTTCTGCTAATACTTCCCAGATATTGTCATTTGCAAGTTTATCATTGTGAGTACTCGTGAACCGAGTTGGCGCACCTTGCCTTGCTAATCTTTCACAGACTACTCTTCTTAGGGTGGCTGATTGTTTAGGCATATCCGTAACATTTCTCCGGTCATTGGCAAAAAAAAAAAGCAGAAAGTGGATATTAATCCAGTTAGCTACTTTAAAAGTATGGGACAGGGATAGGCAACATTTGGCTAGTGTTCAGGCAAAATAAATGGATGTTTACACTGTTTTAATAAGAAAAGGTGGAATGGTGTATTTCTTTTAGTTTCATAAAATAGTCCCCGGGATGGGAGTTGGGGAGATGGGGAGGGG
>TRINITY_DN33881_c0_g1_i1 len=262 path=[0:0-261]
CTTAATCACTGGAAGATTTTTTAAATCTTTATCATGTACGTTTATTTAAAAAAATTGGCTAACTTCTGTATGACCAAGCAAGTTGGCGACAAAATGTCCATTTAGTTTTTGAGCCAAGACACTGTCGTTTGGCATTTCCTGTTGCTAAATTGTTCAGCCTCTACGATAGGAACCCTGCGGCAGAAGACACCATGGCATTCGCAAATTACAGCAGTTTGAACCGTGCTCAACTGACCTTCGAATATCTGCACACTAATTCCAC
>TRINITY_DN33862_c0_g1_i1 len=378 path=[0:0-377]
CCGGGCTGCTGCCGTGCAAGATATGGACCATTGCCACCAGGCTTCTCAGGGTCAGCTGCAGCAGGCGGGTGTCTCTCGCGTCCCGATTCCTCAGGCAGCACCAGCTCCTGAGGACCAGCATCAGCACCTCCACTGAGGTGGGGGTGATGGCCACCAGTGCATTTTGCTTCACGCCAGAGATGATGGCGCCGAAGAGGTGGATGAGTCGCAGCCGGAGCGATTCTGGAAGACGGTCCCCGTCCTGGAAGGTTTCTTGGAAGTAAGTGCTGAAATGTTTGGGAAGTACGGCCGGTACAAACTTGTATTTGTTCCTCTCTTTCATGCTCACGACTTCCCCTGTGAGCTGCCTCCTCCACGTCTGGTAAGGGTCGAACAGAC
>TRINITY_DN33899_c0_g1_i1 len=456 path=[0:0-455]
TGACCTCCTGGCTGAATTCTGCCTTCGCCAATTCAAACGATCGCTTGGAGTCAGCCATTTTAGTGTCAGCTAGGTATTTCACATCCAGCATTTCCCTCTTACACTCTGCCTCCCTGATGCCGGCATCTCGTTCTGCTTCAGCCACACCAATGTCTGCATCCCTCTGCACCACAGCTGTCTGTGTCTTGCCCAAAGAACTCAGATACTCCACTTTATCATACACATCCTTGATAGTGAAGCTCAGGATTTCAATGCCCATGCGTCCGACGTCTGGTGAAGCCACCTCTCGCACTAGCTTGGCAAACTGGTCTCTATCTTGATAGATCTGTTCGACGGTGAGGGTACCCAAGATGGACCGTAGATGACCCTCCAAAGTTTGAAGAACCACATTTTTTACTTCCTGGACATTTTTTCCCAAGAACTGCTCACAAGCAACAGCTAGAAGTTCCTTTTCAG
>TRINITY_DN33813_c0_g1_i1 len=419 path=[0:0-418]
CTGGGTTTTGGAGCTGTTCTGGTATGAAACAGCGAATGATTGCAGGGATATGAAAAGGAACGTGATGGATGTTGGCTGGGTATTCGCTGTTTCCATCCTACCCGGAACTGGCTGTGTATAGGGGTAGCTGGGGGATGGTAAGGAGGAGGTGGAGGGGGCAATGGTGGGTGAAAGGCCACGTAAGAGTCTATATCTGTAAACATGGTTTCCGTAGCAGGGGTGCTGTTAACTCTACATCGTCCGGACTGGCGGGCAGGGAGTACTGGGCTTTCGTCTCCAAAGCGTTCATCTGGAAAGAACTTGTGAGGGTTCTTCAGAAGTTCAGCAGCAGCATCAGAAAGACCAAACTCTCGCAACACACGAATCTGAATTTCATAGCTGACAGTGGCCCCTTCTCCACAGTTAAGGGCATATGCTCT
>TRINITY_DN33850_c0_g1_i1 len=273 path=[0:0-272]
CTCTTACATGCGATTGGGCAGCCAGGGCGAATCCTGCGACAAACTCCTCAAGACGTTCAAAGCCATCGAATACCTCTTCAAGTTCATTGTGCGCTCCAGAGGACTCTTCTCACAACTCTACGAAGGAAAGGAAAAGGAGGAATTTGAGGAATCGCTCAAGCAGTTCATTCAGACCATTAACACGCTGATGCAGTCTTCGCAGGATAACACCATCCTACTGGTCCAGGGAGCGGCTTTGAAATATATACCTTCAGTCGTGGAAGAACTGTCCGG
>TRINITY_DN33894_c0_g1_i1 len=299 path=[0:0-298]
AACACAATCACCTCCAGGCGCTTCTGCTGGACTGAGATTTTAGCCTCCTGCCATGTAGAGCGTGTACGTCATTTCCTGCCTGCGTGTTGGGGCAGGAGGGTGCATCCTGGAGAGGTTCTCGTCTTCGTTTCTTCAACACTCTATAAGCGCACAGTGGAAGTTCTTCCGCATCATCAGAAAGAAAGAAGGGGAAAGAAGAGAAGTCATCATTCGATGTCAGAAGCTACAGAAGAAGCCATAACGACCTCCGGGGGACCAGAAGAAGGTCTCACTCGACATCAGGGGGAACAGAAGAAGAC
>TRINITY_DN33802_c0_g1_i1 len=507 path=[0:0-506]
AATTGTACAAAATGCAAAGCTGACTGTGAGACCTGTTTCAACAGAAACTTCTGCACGAAGTGTAAAAGTGGGTTCTACTTACACAGCGGAAGGTGCCTCAACCGCTGCCCGGAGGGTCTTGAAAATAATAACCACACCATGGAATGCAGCAATGTAGTGCACTGTGCAGTTGGCGAGTGGAGTCCCTGGGGCCCGTGTGCAAAGAAGGGCAAAACCTGTGGTTTTAAGAGAGGCAATGAGACAAGGGTGAGAGAAATCCTACAGCACCCAACTGCACATGGCAATCCGTGCCCGCCCACTGCAGAGAGGAGGAGATGTATAGTGCAAAGGAGGCATTGTCAGAAAGGAGAGAAAGGAAAGCGGGGCCGAGAGAGGAAAAAGAAGAAGGCCAATAAGGATGGAAGAATGGAGACGGGGCAAGAAAACAAGGACAGAGCCAGCCGGCGAGAGAGTCACGAAGACTGGGAAAACCCAGAGACGTCGGAGCAAAAGAAAAGACGATCCCAG
>TRINITY_DN33811_c0_g1_i1 len=369 path=[0:0-368]
CCCTGGAACAGGCCAACAGTGGGCTACAAGGAAATAACCAATAGGAGCTAAAAAAAAAAAGTAAATATTTTCGCACAGTCATAACTGCTTATAACTTCGGAAATACTGTACCTACCAATGCCTAACCCCCAAAAGGTACCATTACAGTGTTTCCCATTTCTGCATGCCAAGTTTGGTGAAGATCTATTCAGCGCACGTTGAGTTATCGAGGAAGAAAACACTTTTAATGTTAAAATCAGCAACCTTTTCCCACAGTCAGGCATTGGGTCCCTCCTTATGACTTTTCAACTGCTGGACTGATCACCCCCATATTTTGGATGGCCACAAGGAATGGGCCAAACAATTTCTTTCCAAAATGTCAGGTAGATT
>TRINITY_DN33803_c0_g1_i1 len=313 path=[0:0-312]
TATTTATCAAGTAATGTTGGTTCTTTAATTTTAGTCCACTTCTTGAATTCCTTATTGTGAATGCAATGTTCGATCTTCTTTTTTAGTCTGTGTTTAGATTCATTGTTTAGTCTTTAAAAAGTAATCCCCATTCAAATGTTTCCCTTTTCAAATACAGTAGCAACAATTTTTGCTACAGTTGGGTGCCAGCCTTGTCAAGACTTTACTAGAAAGAAAATCACCTTTTAATGCATAGGCACTTATCAGACTGACAGCGCAGCACCATTGAGCTTCCACAGGAGGTACTAGGACTGCAGTGGGAGAGATCCAACAG
>TRINITY_DN33875_c0_g1_i1 len=389 path=[0:0-388]
CTGTCGATTTATCTTCGGATCCCAGAATAGGGTTCTCTGTTTAAGGTCCCTGTTGTGCAACAATTCCTTCGGGGGCTAGTGTTGAAGTTTCCACCTACCCCTTTCGAAAATGTTCAGTGGGACCTGAATTTGGTTTTGACAGCTCTGATGGGGGCCCCCTTCGAGCCAGTTCGCACTTGTTCTTTTCAGTTGCTGTCTTGGAAGACAGCGTTTTTGACAGCTATTGCCTCGGCCCGTAGGGTCAGTGAGCTCCATGCACTGGCGGCAGACCCTCCATATACGGTTTTCCTTCCGGACAGGGTTACTCTGCAAGTCAGACCTTCCTTCTTGCCAAAGGTTGTTTCAGAGTTTCATATGAACCAAAAGATCTCCCTTCCAGCTTTTTATCC
>TRINITY_DN33860_c0_g1_i1 len=208 path=[0:0-207]
CCCCCCTCTCCAAATCCAGCCAATCTCCAACACCGACATAGAGGCCCTCCTACATTCACTCAAAACGTTTTAGGACCCCAGCAATGCCATTCCCACCTCTCTGGCCAGGGAGTGCAACCCCATCATTGCCTCTGTTTTGAAAAACACTCATCAACTGCTCCTTCTCCACAGGGTCAGTCCCCACACATTCAAGCAGGCCACTCCAAAC
>TRINITY_DN33821_c0_g1_i1 len=230 path=[0:0-229]
GTGCCTCTCTTCCCGGGCTTTTCCCCTCCTCGGGCTGCCTGCAGCCCAACTTGCTCACTCCGGTTGGGGTCTGTCCTTCCCTGGAGCGGAGGGGGTCTCTCTGGCCGGTGCGGGGCTCGGCTCTCCTTCCCCGGACCCTGGTCTGGGAGCCGAGACCTGCTGCTCTGGCTCTCTCCGGGCTGCGTGCGTCAGATGAAGGTGTCTCTCTCCACGACCTGCTCGTGTGTTCG
>TRINITY_DN33879_c0_g1_i1 len=734 path=[0:0-733]
GGTGCGGCACATAGTGAGGCAGTGAGCCAGGGCCGCATTTTGTCTGCACAGCTAGTATGCTTCATCTTGTTCGTAGACATTTGCGCTTTTCAAGTTTGTATATCGTCGACAAAAGTTGGGCTTCTTGTCACCCATACCAGAAAGATTTGCACAAAAGTGAGCAAGGACTCACTCCTATTGTAAAGCGGCCTAATGTCCTACCCTGTGAGAGCCTTGTAACCCAAGCTTGTGCAAGATGTGTAACCTGAAGGATTGCTCTTCTGCCTTTGACCCAAGCCTGTGATTTAAGTCTGCTGTCAGAGGCCTGAGTCTGTAAATCTGTATAACCCAAGGGCTAGTTTAACATGAGGAATAGCTCTGCTAAGACCTAAGCCTCTAAGATGTCTAAACCATGAGGGAAATCTTTGCTATCTAAAACCTGATATCAACGGACAGCTCTACTTTCTCTGGCCTCCCCCTGTAAAGTCTATGCACTTCAAGGTTTGCACATTCAGAGTTCTGCAAGGTTTGAACATCTTTCTTAGTACAAATGTTAATTTGGTGAGTTGGAGTGAAACTGTTGCTTGTTTGTTCAAAGTGTTGAAATCCTGTTGATGAACATAAACTGGTATTCATCCAACTACCCATAGACTAGTCCCAACATTCCCACTGCAGGGTCAATGTTTGCCCATTTGTCCCTGTCGCAGCATATCTCATGGTATGAAATGGTAAATTTAAAAAGTTGGATGAATACC
>TRINITY_DN33829_c0_g1_i1 len=416 path=[0:0-415]
TGGGGGGTTGGTGGAAAGTGAGGGGGGTGGGTTTAGGGGGGACTTTCCCCCCCTAATATAAAATGTAGATTTTTGGTTTAATGTATTTTTGGTGTAATAGGTAATTCGGTAAAATATTTTTCGGTAGATTAAATTCGGTAAAGTCTCATAGATCCGAAATAATAGCTTCTCTTTCACTTGTGGCAGCCATGTTCTGAGGGTAATGCTAGTTTCCTGTCTCAGGGACAGATCAGGCGCCCCAATTCACTTAATGATGTCAGGGGGTGCATTTTGGAGCATTATTCTGCTGGAGGGGTGGGCGTACCCACAGTATGTGGCATGCAAGATGTTTGCAGGTTTTCCGATAACTACTGATGACATGGTAACAGGTGGCCGCCGCAGTCTGTTCTGCACGCCGTGTCATGGTGTTCGTTCCG
>TRINITY_DN33818_c0_g1_i1 len=454 path=[0:0-453]
CTGGAAACGACTCTTCCGCAGAATCCTACCCAGCCGGGAGGTGCTGAAGCTGGACCCTATGACAGCCCATCCTGTTTTGGACTTGTCCAAGGGGGACACTGTGGTGCAGTGCAGGCTCCTATACAACCGGCGGGACAGCAACCCTGAGCGCTTTGACTACAGCAACTGCGTCCTGGCCAACAAAGGCTTCTCCACAGGCAAGCACTACTGGGAGGTGGTGGTGGGCGCCAAGCAGAAGTGGCGCCTTGGCATCATAAAGGGCACCACCAGCCGCAAGGGCAAACTTGTCAAGTCCCCGGAGAATGGCATCTGGTTGATTGGTGTGAGGGAAGGTAAGATCTACGAGGCATTCACCAATCCCCCTGTGACACTGCCGCTCACCACCAAGCCACAGCGGATAGGGATCTTCCTCGATTATGAGAGGGGAGAACTGTCCTTCTACAATGCCGACAGC
>TRINITY_DN33832_c0_g1_i1 len=248 path=[0:0-247]
ATTTGTTGTTTGCTCCATTCGCTGATGCTGGAGCAGTAGTATGGTATGATGCATTTGTCAATCTGCATTACTCCGCTGTTCACTCAGTGACAATTACCCTCAGCAGCTTTGTCGGTTGTGATTGCGCAGAGTGGCACTGCGGAAACCATACAGTTTGGTTTCCTGGCCTAAAGACCCCCAACCTGTTATAATTAGGGAATTGCACGTGGACAGTACAACTGGGGAGATACTTGCCCAGGACCCAGGCC
>TRINITY_DN33859_c0_g1_i1 len=227 path=[0:0-226]
CAAGAACTCCCCGATATCCAAGGATAGTGATTCTGACGGCTTCTGTACTCGCAGTCCTCGGAAAAGGTCATCAGAACAAGAATCACCAAAGCCTGGGCTGGAGCAAAGCCCAACAGAGAAATGTCGGACCCGCTCGCTGACAAATTCCTTGTCCCTTTCTCCCAATGGAGTGCAGAGGCTTTCTTCTGGGTCTCACCCACTGGAGGGGGTGGATAAACAGTTCCTAG
>TRINITY_DN33861_c0_g1_i1 len=234 path=[0:0-233]
TAACAACCGAACAGGAGGTGGATTTTTCGCTGTTGTTCACGCTGCCTCACGTGCCTCCTAAGGACAGGGGGCCGTGACAGCCGTGGGGGGGTGTTCGCAGCCGGGGTTTTTTCGCGGGAGAGAGGGGATGGACGGCGTTGTGTTATGAATGGAGAGCTGCCGAGAGGGGAGGATGGTGAACGGAGAGCAGGAGGGGCTCCCGGGGGTGCCGGAGGAGCCACAGCCCGAGGCGGG
>TRINITY_DN33884_c0_g1_i1 len=315 path=[0:0-314]
CGGCATAGACACGGACAGGATATCAGTCTAAAAGCAGGGATCCGCTGTCCCACAATGGTGGTCTTTGGCTTTCCCACCACTTTAAAAGAAATGAAAGGGTGGGGATGCTGTGGGAGAGCCCTGGCGTAGGCCCATTTTGCCAAGGCAAGAAAAGGGGCTATCTCCTAACCCCCAACAAAGACTGAAGATCCTTAGGCAGGAACAGGGTTAACCCCTGTCAAGCCACCCTTTCGTGGCAGGCCTGCCCGGCTGGGCCATCCCTCACCATTCTAACCAGGTCATCCGCAACGCAGTTTGTGGCCCCACATGATGGAC
>TRINITY_DN33867_c0_g1_i1 len=545 path=[0:0-544]
TACACTCTTTCCCTACCCGACGCTCTTCCGATCGCCCGTCCGCATCTCTGGACCTGTGTGTCCCCCACCACTCCAGCAAGGTGTACTGTGGTCCCCTTCCATCCCTCTCCCCCGTGACTGCTGATCCACCTCATGCTCCCTGCACACCCACAATCACATCCAGATACATTCATTTATACACTACACAAAAGATACACTTTGAAAAAGCCAGACCGCTATGCTTTGTCATTGCAAGTTGGTGGCAATCTCCATCTTCTTTAACCAAATATATGCTGTCACAACTTTATTTCACTTAATCCTTGCTCTGGTGCCCCCTCCTTCTCTCTCCTCTGCCCGTTTCCCTTCTCCTGCTCCCTCATTCTCTTTCATTTCCCCCCAATCCCTCAGCTCTTTGAAGTGGCATTCCATCCACATACGTTTTATGCAAGCAACCCACATTTACACAATATTAGTGTTGTTAGTCTGGTTGACACCATTGTCTAACCTCGGCTCTGGTACATGCTGATTATGTGATCTGCTTACTAATTTGAGGAGGAGGTACTGTG
>TRINITY_DN33882_c0_g1_i1 len=388 path=[0:0-387]
CTCACTCCTCCTCAGGATCTCAGGGCACAGGTCTCTCGTGGCTCTCACTCCCTGGGCACAGGTCTCTCCTCAGTGGCTTACTCCTCGTGCTCCCTGGGCACAGGTTTCTCCTCAGTGGCTCACTCGTGCTCCCTGAGCACAGGTCTCAGTGGCACACTCCTCCTCGTGCTCCCAGGGCACAGGTCTCCTTAGTGGCTCACTTGTGCTCCCAGGTCAAAGGTCTCTCCTCAGTGACTCTCTCTCAGCACAATGACTGGGCCTGGCTGGGGAGGCAGAGTGCAGCAGGGGAGGCCTTTGATGCTCCTGCATGCTCTGCGAGACTTCTCTTTCTGACCCTGCAGCTTTGGGTGGCTCCTGGTATGCCGCCATCGGCATGGGAGGGGAAGAC
>TRINITY_DN33896_c0_g1_i1 len=274 path=[0:0-273]
ACATCCAAAACACCTGGCCCCAATACTGGATTCACCACATGACCACATTGCGTGATCCTGGTGAAATTCCCTAAGCTGCCTGGACTTCAGTTCTTATTTCTGAGAAATAGGAGGAGACTCCAGTATGAAGCACTGTATAACGAACTGGACAGGATTAAACTTGGACAAGTAGTTCACAAGGTTGAAAGTATAAAAGAATATCTCCAGCAAATTAAAAAAAAGAAGCAACACACGCAGGAAAATAACAAAAAACTTTTCATGAAACGACCAAGAG
>TRINITY_DN33869_c0_g1_i1 len=224 path=[0:0-223]
GCGAGACCGTCAACAAGATCTCCAGCGAGAGCAAGAGCATCTGGAAGCTGCAGAGGGCCATCACTGTCCTGGACATTGAGAAGAACCTGCCGCAGTCCCTGAAGGACAAGATGAGATCGGGAATCGATATCAAGTTGGGCAAGACTCCGGATGGGAAGGTCGACGAAAGACGATGCTTTAGAATGGAAGAAGTGAACTGGAATGACTGGAACGAAAACCTCCAC
>TRINITY_DN33845_c0_g1_i1 len=325 path=[0:0-324]
GTTGGAACATGATATGTGGGTCCCACATATTGGGTGGTGTAAGTTTGGGTGGGGACATAGTGGGCCCCATAGGAAGAACGGTCGTAGAATCTGGTGTTGGAATCATCGAAGTGGCTGACAGAGCCAGAGGAGGTGTCTGCGTTGTAGTACTCCACGTGAGGAGGGGGAGCACGTCCCTTGATGTGTTGGACTATCCTGACTGGGGGTCCTGCAGGACGACTCACATCGGTGGCGTACTCCTGGTTGGACCTGTGGACGATCCTCTCAGTGGTGGGAATGGGCGCAGGCTTGTTAATCACTCGCACCACACTCTGAGATCGGACGA
>TRINITY_DN33883_c0_g1_i1 len=255 path=[0:0-254]
ATACCCAAAGATTACATTCGCACCACACCAATGGCACACCTTGTCTACCACCCTCTTGACCTCCTCAGCCTCTTTGATCCCACCCTAACCATCCCCCCCGAAACAGCACTCATCCTAGATGAACTAAACATACACAACACCGCACCTAGCAGGAAAGTCTCCTCTATGGCCCACCGCGTACCAAGACAGAACCCCAGTCCCAAAACACATAGAATCCAAGCGGGCCTCATCAACTGCCACTCAGCCATCAAAAAT
>TRINITY_DN33870_c0_g1_i1 len=398 path=[0:0-397]
CTACTGCCTGATTAGTGTGTAGTCCCAGCCAAAGTCCCGCAGGATCAACAACTCCTCCTGGACCCAAACTTCTCCAAGGGCCATCTTTGCCTGGACCCAAAACTTCTCAAAGGACCAGCTCTTCCCGGAGTAGGAAATTCACGGACCAGCTCTCCTTGGAGTAGGAAACACAAGGACCCGCTCTCCCTGGAGTAGGAACCACGGAAGACAGCTGTCTCTGAACCCCACCTTCGCCGAGGACCAGCTCTCCCCGGAGCAGAAAACAAGGACCATCGGAGCCCAGGATAGCTCCCCGCAGAGCCCAGCAGGGATGGGGCTCCTGGAGCTAGCGCTCCTGTTGGTCTGCGCCTGGGTGGCGGGAGCCGACAGGCACACCGTCTTCTGGAACAGCAGTAACC
>TRINITY_DN33851_c0_g1_i1 len=351 path=[0:0-350]
CGGCAACAGAAGAAAAGTTTAAGAAGCTGCTATTAAAAGAAAAAGAAGAGGCTACAAGAAATTTGAAAGAGAAACACCAATGCGAGATGATGACCGCAAGGGATCAGTGGCTTAAAGACAAAGCAGCTGATCTGAAGCAGGAGGTTGATGCACAAGTGGCATTAGCCAGATCCCTTTGGGAGGAGGAACAGAGAGAGAAGATGGAACAAACAGTTGGGAAAACTGAAAAGCAATGGCAACAGCGACTGGATACGGTTGTCAAAGAAATGAAAAGTTCAGCACGGAGGGATCTCAAAGATTATGCAGTTCAAACGGAATCGCATGAGAATGCTGATCCATTGAGAAAGGAGG
>TRINITY_DN33814_c0_g1_i1 len=444 path=[0:0-443]
GGCCTGGATGTGAACACTGTGATGTTATGGTAAGAATTTTGTAAGGTGTCAGAATGCCACTGGAGTTGCCTCCTGGAACCAGGACTATGTGGGGCTGAAATGAAGAACAGGAGAAGGGGATTACAGGGAGAAGGAGTTACTGGTGGTAGAGCCAACGTTTGACTTCATTCTTGAATTTGAGGTGGCTCTGAGCTTGGTGGAAGTGAATAATGAGGGAATTTTGTGGTGGAAATAATTGTTATGAGTTTAGTAGCGCTAAAGCTCTGGGTTTAACCACTTTTGATCTTTATCCCAACTATCATACCTTCCACTCACACCCTGCCAAATGCTGTCATCAGAGTAGATGACTACAAAGAGATGGAGAACTAGCATGGACACAGAGATGACCAGCTATTAAAGTAACAATGCTGATGACGGGTGTGTGCAAATGCTGGGCTTCATACC
>TRINITY_DN33890_c0_g1_i1 len=306 path=[0:0-305]
CAACCACAAGCCACCCCCACACAGGTCACCACCAATTCCCACCGCAGTCCCCCATCCCTCAGCACCCCTACTTACCTGGGGGGCCAACGTGCATTACACCTCCATCCTGTTCCTCAGCCCCTGTTTCCTCCTCCATGGCTCCTGTTCTGGCTCCTTCGCCGGTGCCTTTGACTGTCGCAGCAGTGACTCCCGGCGGGACTCTTCCAGCAGTCACCTCGCCGTGCTCCTCTTCTATCCCCTGCACAGTGCCCCCCATCACAATCAAAGAGGAGGCGCCGGATGAGATTGAGGAACCAGATAGCCCCC
>TRINITY_DN33889_c0_g1_i1 len=204 path=[0:0-203]
CTGCCATTTTATTAGGTCTTCCTTGATTTTAGAAACAATTGAAGGGTAATTAAGCTCAGGCCAGTCTTCTATTTTATTTGATAAGTGTATTCCCAAATACTTAATTGTTTTCTTCGCCCACAAAAATGGGACCTCCTTCTTTATTTGCTGGACTAGGTCAGGTGAGAGATTCAAGTTCAGAATTTCTGATTTAGTCATATTGAC
>TRINITY_DN33810_c0_g1_i1 len=491 path=[0:0-490]
AGCAAAGAGAACCAGGACGCCCTCGTCCAACACGGGACCACCAACAGGACCGAGGCCCGTTCCGATCGTACCTTCCCCAATACCCGCGGAATCAGGGGAAAGGGGAGAAAGGCAAAAAGCAACCCCGGCGGCCAGGCCCAACTCATCGCATCCACCGCCCAGGCCGAAGGATCCCTCACCCGAGTGCAGAACAGAGGGAGAAGAGCATTCTCCCGAGAGGCAAAAAGATCCAGCCAAGGCCGGCCGAACCGCAGACAGAGGTCCCGGAAGATCGCAGGGAGAAGACAGTTCTCCCGGGACACAGGGAAGTCCCGGCTTAACCGATCTGCCAGCACATTCTCCACCCCCGGGACATGTACTGCGGACAGAGACCCCAGGGAAGACTCCGCCCAAGCACCCAGAAGGGCCCCCAAATCTGCCAAAGACCTGCACTTGGTCCCGCCCTGCCGGTTCACATAAGCACGGGCCACCAAGTTGTTCGTCCGGACCAG
>TRINITY_DN33872_c0_g1_i1 len=372 path=[0:0-371]
CACGGATCCTTGAGAGATGAGGAAAGTTTTATATTCTTCACCACAATAAAAAAGTCATTCCTTAGACAATGGCCAAAAAAACTGCCAGTCCAGCCATGTCTTGGACTTGAAGTGCTATTGCCAACATCTGGAGATTTAACTGTTTTAGGTTGAATATCAGCCACTTTCAGAGAAAAAGAGGGATCTTTCTGTTCATTCCCTGCTGTGCCTCTAAATATGAGATATGTGAGGATTGTTTAGTAAAGGTCTATGCCTGCTATATACTGGGCTTCCTTTGTTAGCTTAACACCTTTCCAGATAGGAATACGGCAGCTACTAGGTGCGTTCAAGTTTGAGACCCTGACCACCTCCTTTCTAGTATCCTACTACCCT
>TRINITY_DN33820_c0_g1_i1 len=329 path=[0:0-328]
TGTCAAATTTGCATCTTGTCCTGGCTTGAGTCCAGCTGTAAGCTTGACATCTTTGATGGTAGTTTTCTCGTTCGACTGGATTGTCACAACCAGGCAATACATTTCATTCGTCAGTGCCGGCGGCTCGTGTCGAAGCTGAACTGAAATTTTTGGAACTCTGGAGATAATCATTGTACTTGCTTGAATTGTCACGCTGTCCCAATACACTTCATTGTCGGGGAGAGTGGGTCGCCGTTTGAAGGACCGAGCGGCCTGCAGTGCTTCCTGCGGCGATGCAGCATCTCCACCACCACCCCGCCAGTTCAAAATCACACACCTGCCAGTCTCAC
>TRINITY_DN33835_c0_g1_i1 len=372 path=[0:0-371]
GATCTCTTGCCTTGCTGTCCTTCCTGCTGGTGTTTTTAATTTTGCTCTGTTTCACTGGTGAATTTAGTGGTGGGGTGTCAATCTGTGTAGGGGGGTCTCGGTTTCTATCTGTCCCTTCTGTGCCATTGTCGGAAAGATTTTGCTGCGATCCAGATTTAGTTTTGGAGCTTGTCCTTTTTTTACCGTGATCCATCTCAGGAGGAGCAGTAGTTTTGTCACCTAGAGCAATGTTCGGATGCAGAGATTTTGCAGTCCGCGAGTTGAGGATGGTCAATGAGGAATTAGACGTCGAGGAATGAATTGGTTGAATCGGCTGTTTTGGAGAACGGGTTGGCGCAGCTGTGCTAAATAACCTGGATAGATCGGAAGAGC
>TRINITY_DN33830_c0_g1_i1 len=272 path=[0:0-271]
TTTTGCCTGGTCGGCCTCAGGGGCCAGTTTAGATCTCAGTCTGAATGCTCATCGCAGTATGCAGGAACAAACAACCGACAATCGTTTTTTCTGGAATCAATCACTACATTTGCATTTGAAGCATTATGGTGTGAACTGTGATGACTGGTTGCTGCGCCTCATGTGTGGTGGAGTAGAGATTAGGACCATTTATGCTGGTCACCAGCAGGCTAAGGCCTGCATTATTTCCCGTCTCAGCTGTGAACGAGCAGGCACCAGGTTCAATGTACGGG
>TRINITY_DN33849_c0_g1_i1 len=397 path=[0:0-396]
CTAGGGATCGGGAAGCAAATTCGAGCAGTTCCTCAGAGCTCTCCAGAGCATTTGTGCACTGGCTCAACTGATTCTGGAGCTCCTGAGACTTGCGTGCTTGCTCTTGTTTAATGGTGTTCGTCATACTCTCCTTCATCTCATCCAGGATAGTATACAAAGCATCAAATTCTTCATCCATATCAGACAGTACTTTGGCCGAGTTGGTCTGTACGCCTTTTACTGTATGGTTGAGGGTGTCAATGAAGTTCTGGATTTCATCATTTTTGTTGGCCAGGGTGGCGATGATCCTTTGCAGCGCCTCCTTCTGCGTGTCCATGGCGGCGGCGGGAGCCGGCGCTGCCGGTCCGGTGAAGTGAGTTGCGCCGGGTGAGGAGCGGCGGCCGAGCGCCTGTCACCC
>TRINITY_DN33842_c0_g1_i1 len=443 path=[0:0-442]
TGTGCTCTTCCGATCTCTGTGAGATTCATTAAAAGGGACGTTCGCTCTTGGGTTATGGAAGTAAAGACTGCCACTTAGTGGATAGTCTGTGCCAAGCTTCCAATGTAAATCAGCACCATCAATTTTATAACCAGCGAGCTGCTCAAAAAGGGACGCAAATAAATAAATTCAAAACAATGCATGTGACCCCAAGAGTACACTTCAAGCAGGTGAGAGGGAGGTTTGGAAGGGGAGAGGGTGAACATCCAGAGTGCTGCAGAAAGACTACGAGAGCACTGCTCAATCACAGAGCATTCTGTGGAAAGACCTAGAGCGCAAACACCAGGACAATGCTGCAGATTGACCCTGAGAGCGCTGTGTAAAGGTCCAGAGAGTGCTGCTCAAACAACCAATACGATGCACAAAGACACACATAGGGCACCAAGAAAATGCTGCTGAAAGAC
>TRINITY_DN33806_c0_g1_i1 len=256 path=[0:0-255]
ACATTTTGTACCCATGTTAAGCTTTCACTTCTGTTTGTTGCTACAAATATGCACTAATCAACGGTGTAATGCCTACTTTATTTCACTCCTGAGTTCAGGGTAGGCCATGCATATCATGGCACTGGCACAAGTCACCCATGTAGCTGATCCGCCTCCTAACTTCACCAGAATTCCTCACGGCGCAGTGATATAAATTTTAGATTACACTGTCTGCTGGCACATATAGTGTTTGTTAGATTCGTCAAAATGATACTGG
>TRINITY_DN33805_c0_g1_i1 len=360 path=[0:0-359]
CTCTGGCTAGTAAAAATGGAGTGGGATCTGGCATGGCATCTAAAGGCTCGCGTAAAAGTAGCTTGCGGCCATCAGTGCTGAGTCGGTATACCTCTGCAATCTCGGAGTTTAGGGGTGTTGAAAGGCTCTTCTTCATTCTGCGTCTTGGAGTCTCTGGTTTCTCTTTGGGAGGAGCTGGCTTATAGCTGGGCAGTACCGGGGTGTCCGATGGTGTGCCATCAGAGGTGCCACTGGAGCTCATAAGTTTTTTCTTTGTAGCATGCAGCTGCGAGGTCAAATATGCAATAGTACTTGCTCGCTGCTCCAATTCACTGGATAGCATGTTGAGTTTATGGCTTTTTATTTTGAGCTCTTCCAAAT
>TRINITY_DN33880_c0_g1_i1 len=253 path=[0:0-252]
CTCTACGGTCAGGTTTCAGCAACTCATAAAGAAACAAAGCAGCTTTTTACTTTATACAATACTCTGGATGATAAGAAGATTTACCTGGAAAAAGAGGTGAACTTGCTGAATTCAATTCATGATAACTTTCAGCAAGCAATGGCGTCTTCCGGTACGCGAGAGCAGTTTCTGCGTCAGATGGAGCAGATTGTAGAAGGTATCAAACAGAATCGGATGAAGATGGACAAAAAGAAACAAGAAAATAAAATGAGAC
>TRINITY_DN33876_c0_g1_i1 len=310 path=[0:0-309]
GGGACCTCAAACTCTGCCTACAGGAAGCCGTTTTTTGGTTGCATCATCTCCAAATGGGCTTCTTGTTCCTGTGCATCTTGCCAATCAACCAGGACTACAAGTAATGTCAGGAAGCCCACTTTCCTCCCCTAAATTGTCAGGTGTTCACTCATCTAATGGGACTCCATCAGTTCTGCTTAATAACAGACCTGGAATGATACTAACATTCAGCAATGGAGCTTTTGGTGCACTTGCAAATATTACCCCTGGAAGCTCTCCGGTTTTTGGTACTGTTGCTCAAAATAATCAAGTAGAACAGAAAATTCCAAAT
>TRINITY_DN33812_c0_g1_i1 len=274 path=[0:0-273]
AGCAGCTGATGCGGGTCTACGGGGCGCTCATGTGGTCCCTGGGCAAGGTCTTCAACACGCCTGAGGTGCTGAGGGTCTTCATCGGCTCCTTCTGGTCGGAACCTCTCCTCATCTCCGAGAACCGCCACCTCTTCGAGCTGGAGGAGCAGGACCTGTTCACGGACATCCAGAACCTTCCGCGCAACGCAGCCCTGAGGAAGCTCAACGACCTGGTGAAACGGGCCCGGCTGGTCAGGGTTCACGCCCACATCATCAGCTACCTGAAGAAAGAGAT
>TRINITY_DN33816_c0_g1_i1 len=486 path=[0:0-485]
GTGGGGAGGTGAAGGGGCCGAGCTTGACCTTTTGGGTCCTGCCCGAGAGGAAGGAGGAGAACCACGAGAGGGTGGTGGGAGGGCAGAGAGTAGCGTCCGCAATGCGCTGAAGGAGAGTGTCATGAGGTACAGCGTCAAAGGCAGCAGAGAGGTCGAGGAGAACAAGCAGAGAGAGGCTGCTGGAACAAATTTTAGAGTGGGGGTGCTGGCCAGTGGCGCCCCTCTCTGAAAGCATAGGGGTTGTGAAGAGCGAGTGACAATGGAGTTTGGGTGGTTTTCCCACCAAGATATTTTTTTAAATGGCGCAGTTTGATAACAATATGCTCTGTTTTTTAAAGACCGTTCTAAAGGAGAACTCATAAATTCCTCCAATATTAACATTTTCTTATAATGTCCCCAATTAACCAATCCCACCTAAAACTGTAAACACGTATATTCTCATAGGATGGCATTTTGTGAGTAGCTGAAACCTTTGATGCAAACACC
>TRINITY_DN33863_c0_g1_i1 len=458 path=[0:0-457]
CCTCCCTAGCTCTCCCAGCTTGTGTTTCCTCCCTAGCTCTCCCAGCTTGTCTTCCAGCATGCGTTTCTTCCCTAGCTCTCCAAGCTTGTGTTTCGTCCCTAGGTGTGGATAATATTTCAGGAATATCTTCTTCACAATCTCAACCGTGTTTCCAATGGGGAGAGAGGGATATTTCCTCTGGTTGAAAGTAAACCCCTTCTCGATTAGGAAGACAGCCTGATTAAACTCGTCTTGGTGGAACGGTGTCCCCGTGTTGAGACTTTCCACTAGACTGGAAACAAATAGGCCCCAGCGCATTCCATAATAGTCATTGACCAGTCCACCATATTGCTTATTGGCATAATCCAAAATATTTCCAGTTGGACCCCAGAGAGTCAACTGGTTTCGGGCATTCATGTCATACAGTGCAGCTTCCTGCTCGCTTGCAGCCAAGGACTGAGCATCCGATAGCCATCGAC
>TRINITY_DN33864_c0_g1_i1 len=334 path=[0:0-333]
CTAATCATCATACTCTGCCCATCTGCCAACAGTGAAGATGGCTGCGAAACGCGGAGTTTGTGAGGAATTGATCAAGGAAAGAGCCAAGTCTACGTTTAATACACTTGAGTTAACACATCTCCTTGACGGAGGCAAGGAAAAAACTCAGAGGAGGAAGGAAATCGAGAATCTCTTCCATGACGACCCAACATTCGAAGATGAAGTTCCATCTGTATATCTCTCTCACGAAGGGGCCTATGAGGCCGCCCTGGCGAAGACCCTAAAAATCTACCAGAAGGCAATGGACCTTCCTGACCCAAGAGAGATTCTAACGGTGGCAGATTCTATTCTACAC
>TRINITY_DN33857_c0_g1_i1 len=313 path=[0:0-312]
CTTATTAAACCCAAATATGATCTGACCATCCCCATTCTTGGTCACTTGCAGTTGTTGCCTGGTTTTCTGTGGCACGCCTAGATAAAGGGAGTTGCTGTATAATCACAGTAGCCAGGAGTAACAAAGGTCTGTTTATTATAGAGAGGTAGCATGGCATTTGGTGATGATGTAAAGGTGGTAATATGCACCCTCTCCCCCTGTGATATATAACCTGTCAGGAACAAATTTGTTACATAAAGTCATTGCAAATAGGTGGTATTTTATCACTTCCATTTGTCATTGTGAAAGCATTCTGTACCAGCCTACCCAGAAG
>TRINITY_DN33809_c0_g1_i1 len=461 path=[0:0-460]
CAGATGAAGAAAAGAGAGGACGCAGTAAGCCGTTCTCTGGACAGAAGTGTCAAGGTGCATTCGGCCACTCAGCCATTGTGTCATTTTTCAGGTGATCTTGAACTGACACTCAGAACTAAGTGCACAGCTTAGATTATACAAGACATTCATCATGACGTGAAGTTTCACAGACCTGCCATGATTAATGTCCCACTTCTGTTTTCATACTACACCACGCAGAACCATAAAGAGGGGGAGGCTTTATTCCAGTGCTAGAATCCTTGTTGGCAGTGATACCTGGTACGGTCTGGAAGTGGCCGGAGCAGACCAATTCATGAGGCAGGTCATTTAAATGTGGACTTTTAAGAGTGAAGGCAACCAAATGTGGCAATGACAGACTCTCACAGGACCGCATAGGAACAGTAAGAAAGGTCCTTATTCGCCAACGACTACTGCCATCAACGCAGAACAGGAGACAGCCT
>TRINITY_DN33865_c0_g1_i1 len=848 path=[0:0-847]
CTGCTGAACACAATACTCGACCGGTGGGAGTGGATGATGAAACTCTTAGGGTTCTGTAAGCGGTTCGAGTGGTGATCACACAATTATAAGGCACAACCGTGGTCACTGTGGCTTGAGGCTCCATCCATATTGCTTCTGTGTCCCATGGCAGAGTACGCGTGTAGTGTTCAGGAAATCACCACTCTTCCTCTCCCATCCACTGCGTCAGACTACATTTGGAGCATGGGTGTGGGAAGAGATGACGTGAGGGGGGGAGAGAAAAGGAAGATGATAGAGAGATGCACTATACAGGAAGGGGCACACAGTCTTTTTCGGATGGTTCAGAAAACCTGGCTCGACTTGAGAACTTTTGCTATAAAAACTGAACAGTGCCCCTATTACCTTTAAATAATAAAATAAGTCCATATTTCAAATAAAACACTCATCCATTCCCCACCCATCGCGTGCAAGATGATACTGCCACAGGATAACCCAGTAAACCAATAGGATGCAGAGAGATCCACTAGTGCAAAAGTGGTAAAAACACCTCTGCTCAGAGTTGGCTGCTCAACCCTCGGCGCTAGGCTGCAGCCAGTGCCCCCGGCAGGAGTTTACTTGCAGAGAGCATGTTCTACATGTGCCTTAGGACGTTGATCAGAGTGGAAAGGTTGACATGCTAACACCATGCCTGGTGGGTAGATCCACCAGCTCAGTCTCTTCTGCCATGTTGGTGTCAGGGAAGAGAGGAGGCCCCAAACCACTTCTGCTGTGAAACCGTGGAACAGGAATCTCCCCCCCCACTGCCTCTGGCGTGTGGAGTCAGGTGTGTGGCAGGCACTAAACCAAGCTCCTCGAGTGCCCGACAGACC
>TRINITY_DN33858_c0_g1_i1 len=240 path=[0:0-239]
CTACAAACCAAGCAAAACCAAATAATCTGATGAACAATCTATATATATATATATATATCTTTCTCTGGGTCTGTCCACGCTTTCCCTACTGGGCATGCATGCGCTGTTTCCGTAGCCCAGTAAGGTAAGCGTGGAGAGACCCGGATTGAGGTCTGCGCTCTTTGCGCTGCCCAAGACAAGCTTGGAAGGTGGGAACACGGATGCTTTTGGGGAGGGGTGGTGGGTGGAGAGAGAGGGGGG
>TRINITY_DN33819_c0_g1_i1 len=317 path=[0:0-316]
CTGGAGACCTGGCATGCCCAGAGGTCTGTGGTCCGAATCCAAAAAGAGACTGCACGTTGGTGTGCTAGAATTGAGAGTTTTCAGAGGGGACCTCAAAGCCTCCTCTCACCACCTCAATCAAAATAACGTCTGGATTCAAATGGACAGAACAGCCATGTTCTATATCCGGAAGCAAAGGGAGGAGGGGGAGCAGGTCCAAAATCCTTTCCAAAGAGGCTCAACAACTCTGGTATTGGGCGGGATAAATGAACCTGGACCTTTCCATAGACTACCTGCCTGGGAATGCCAAATGTACAAGAGAGATCGGAAAAGCACAC
>TRINITY_DN33853_c0_g1_i1 len=274 path=[0:0-273]
TTCCGATCTCAACGCTTACACCGGGCTGGGAAGGCTGTCAGTGGGATTGTACACCTGTTGTCTGCCTGCTCGCTCTACTTGGGATTCTGCCTCTTCGCCCCCCTGGGATCCTGCTTGCTCTCCTCCCTTGGACTTCTGCCTGCTCGACCCTCTTGGAATCCTGCCTCCTCTCCCCCCTGGGGTGCTGTCTGCTCGCCTCCTGGGGTGCTGCTGCCTTCTCTCCCCCCCTGGTGCTGCGTGTTCTTCCCTTGCAGTGTTGCCAGCTCATCCCCCC
>TRINITY_DN33891_c0_g1_i1 len=224 path=[0:0-223]
CGCTCTTCCGATCTCGGGTCTCTTTATCCTGGGAAAGGGCTCCTTTACATAGAGAGCCTGAATCTTGCTTACCCTTCTGGAAGAAGTGATGGCAAAGAATAAGGCAACTTCCTAGGTTAGATGTTTATAAAGTCCGATTTGTGCAGGGACTTGAATAGATGGCCCATACGTTTCGACAGCACAGTGAGGTAGGAGCTGGTCTTCTTACTGGGGGAATAACCTTC
>TRINITY_DN33893_c0_g1_i1 len=223 path=[0:0-222]
CCCGTTGATCAAAGGCTTGGGAACTGCTCCAAGTTCAGCTATTAGCTGGTTCTGCAGTCTTAAGATCTTCCCATTAGATGTACAAGCGACCACTCTGCGGAATGGAGCACTTCAGCTTGCTTGTTTCTTAGCGAGAAGATAAACCGTTAGAACGCGGTGCTCGCCGCGCCTACAACAAACGTAATGGCGGACCAGGCCGCCGACACAGCTCCTCCCTGCGCTG
>TRINITY_DN33847_c0_g1_i1 len=1057 path=[0:0-1056]
CTCAGAGTCCACAGCCCTGTAATCCTCGGAAACAATGACCGTAGATACCACAGCCTTGTAACCCATGGACACTATGACCTCAGAGTCCACAGCCTTCTAATCCACGGAAACACAGACCTCAGAGTCCACAGCCTTCCAATCCACGGAAACACGGACCTCAGAGTCCACAGCCCTGTAATGGTTATCTCTCCTGCCATTGTGATAACCTGAGCTTAGCCCTGTTTTTTGCATTTGACGTGGTATCCATGTCAGGATTCTGTTCCGTGAGCCCCTGGCGAGATGGGGCTGCGCAAGAACTCTGAGCCTAATGGTTCACTGGAAGCTCAGGGGGTTACAGTGGCCGCCCATGGTCCCAACCTGCCAACCTTCAATGGAGAGAACATACTGGAACATTTAGAGAACTCTTACAGTCCTTTCTCTCATAAATCCCTTTTGGGGTGTCAGCCCCCCATTGTCAGTCACACAGACATGGTGTGGGGGTGCATGGATGCATCCTCGGGCAGCCTCTGGCGTGATACAACTCACAAAGTAATATAACAAAACATAACACTCAACACAACACTAACCCAGGAGGTCTTCTGCATTGCTATTGTTGAGGAGCTGAGGAGAGCCTGCTCTCCAGACATTCCCTATGTAGGTATTGGACGGATCAGAGCTGCAGCTCAGAGATAGAGGCCTGTGCGCCTCAGATTTCCACCGTGTTTCCACCACACAACCTGATAACGTGGCGGAGACGCGTCTGTAACACCCAACTCCAAGAGGTCTTTGGTGCCTCTGTCCGAATTGGACCTGTCAAAAATGGATGTTGGCACACTGGCCACACCCAGCTGCGGCGGCCATTGCGCTCGGTGTTTGAGGCTCGTAGCTTTGAATGGGAATGTATCGTTTTTTCAAATTTTTTTAGTAGAAAAATCTTTTTTCGAAAAGGTTTGTTTGAAAAATTGTTTATTCGAAAATTGTTTAATCGAAAATGAAAACAACACAATAACCACCGAAAATGTGAAATTAAATACTTTGGGTTAAGATAAATTTATGAAAATGAGGATACATTTAGGGC
>TRINITY_DN33822_c0_g1_i1 len=339 path=[0:0-338]
AAACACTATAACAGACCCTTCATGCATAGCTTTCGGTACAACTGAAGAAGTATCAGTGTCCCCCCTGGAAAATAAAATCTTAAGTTTGGAACAAGAAAAGGAGCAACTCCAAAAGAAAGTACAAGAAGCATTAGCCTCCCGCAAAGATACAATCAAAAAAGCCCAGGAGAAAGATCGACACCACAGAGAGCAGCTGAGACTGCAGAAGGAAGACTATAATCTCCTACAGGAACGGTTTGATGAACAAAATCAACACAGTGTAAGCATCCAAGAGCAGCTCAGAGAACTGCAAAAAGAGCTTGAAGAGTATAAACTGCGCCAGTCCCAGGCAGACATACC
>TRINITY_DN33852_c0_g1_i1 len=217 path=[0:0-216]
GGGTAATTGTAGTTCAGATACAAACTTCATAAACCACCCATACACACTGTAGATTGTTTTGATTTATTTAATAATGAACAGTGGTTACTGCCAGTACAGTTCTGCGAGGAATCTCCAGAAAATAGCAACACTGTGAGGATTCCTTTAAAAGAATGGGCCTCTCTCTGTCCATGTCTTCATATTCAATTTCATGTTACTCTTCCTATTAAGATACCCC
>TRINITY_DN33855_c0_g1_i1 len=211 path=[0:0-210]
TATATTACACATAAATATATATTATGTTATATACAATTTTATTACATACTTTACATAATATATCATAATATAATATATATTATATTATATTATTTTATATTACATAATATATATTATATATCACATAATATATGTTACATACATAATATTAAAATATATATTCTATTATGATATATCACATATCATATATGTATCATATATTGTATAATAT
>TRINITY_DN33856_c0_g1_i1 len=553 path=[0:0-552]
GCCCCTGTGCACCACAGACCTCGCTAAAGAATATAAATCGAAATCATTAATGCAAAGTTGTGATTCCACAATAAACTTCAACTAAAATACAAAAAAAGGAAAATAAATTGTTCATTGTTAGGAGTGTGTTATTCCAAATCAAAGTTAACAAAAATATTAACTTGTTAAAACCATGCCCACTCTTCCTTTAAGTATATACACTAGTGTAAAAACCATGCGGCTCATACTCTCGCTTTGAGATTCGGACTATGGAAACAGTTTGTGTTCTACCACCTTGTAATCAACCAGTTCACAAACATTCCCTCATCAGACACTATGAGCTTTTATAAACGAGCAAAAATTCTGGTCAACAGCTTAGTTAATCATGGTTTACTTGTAACTAGTCGCGCTACTTCACGTCTCTTGCAGCCCAGTGGAAGTTTCTAGGTGTACTGGATTACCAATACAAAATCCGATTCAGGAAGTTTATTCTCAAAGAACAAACCACAGACCACTGTAACAAACATTGGTATATCTTTACTTTCAGGATTCTGAAAAACTTGTTTGGTCAGAT
>TRINITY_DN33801_c0_g1_i1 len=208 path=[0:0-207]
CTGGATATTGGCTGGGAATGTCTCAGCAGCATGTCTGGAACGCAGGAGATGGGGGATAATCTTTAATTTAACTCTGGTGCCAACTGGATCCCGTTTCAACTCTGGTTTCATTGCACCTCCTTCTTTTGTTTTCAAAGGTATGTCTCCCAGGTACACTTTGTACATCTTGTTAACAATCGCAGGATTATTCCAATCAATTAGGCTTTGC
>TRINITY_DN83781_c0_g1_i1 len=203 path=[0:0-202]
CGAAGAGATTCGGATGTTGATCTACAAAACCGAAGATGTCAACGCTTTGGACCCTGAGAAGCGCACTCCTCTTCATGCTGCCGCCTTCCTGGGGGATGCAGAGATCATCGAACTCCTCATACTGTCCGGAGCTCGTGTCAATGCCAAAGACAGCATGTGGCTGACGCCTCTTCACCGGGCCATTGCGTCGAGGAGTGAGGAAG
>TRINITY_DN83765_c0_g1_i1 len=375 path=[0:0-374]
CCCAGAGCTCCCCCCATGAGGCCAGTGACTCCTACTCCACCGGAGCACCGAGGAGGCTCTCCAGAACAGGAAGTACAGCGTCGCCTGGTCCGGCCTGCCTGACTTCCACCTGCCCGGATTGGTCGCAGCAAGACACGTGACCGGCCCTCGCTCGAGAGGCTCTCCAGGGCTTCACGGAGCCGAAGGCCATTCCAGCCCGCCACCGCATCTGGAAGGGGTGTTCCGCAAGGGCCCCCCACGAGGCCAGTGACTCCTACCCCACCGGAGCACCGAGGAGGATCACCACAACAGGAAGAAATCTCCTCTCTTAACAAACCTAAGGAACTCTAACGCACTATCGACTTCTTCATCAAACCGGACTGCACCGACTCCCCC
>TRINITY_DN83795_c0_g1_i1 len=348 path=[0:0-347]
CAAAAATAATTTATAGGTTAATTTCACACACTGACCTGCTCGACTACTAAGAAATTTACCATAATCCTTGAACATTGATGCTGCATCAGTACTACGATGCATGAAATATGTGGTGCAATCCCACAAACATGGAAGTCATTTTCACCAGTATAAGGCCTATCCTGGGGTCCCAAGTCTGTGCTAAGCATAGCTTACTGCTGCTGTAAATGTATGTACATAAAGTTGATGGCAGAATATTGAAAACCCTACTTTGTTTCTTTTCTTTGTTTCAGACATTTGTTATAAAATGCTATACTTAACGTCTAAGAGAAGTGTTATACTGTACGCTTTATACATTTGGGGAGATCG
>TRINITY_DN83780_c0_g1_i1 len=205 path=[0:0-204]
CAACAACCTTGACGCAAAGGCAATTGCATTCTCCCTGTCTTCTCACTCCTGGGTGTGCACTGCCCCCAACCCATACCCTAATGTGTCCCTGGTGATGACAATCTTCCTCCCAGGCACAAAACTGCTTAATGTATAGGCCTTATTCACACAAGCCTTGATGTCATTAGACTCCTTCTCACACTCCCCACATCGAACAAAAAGCACC
>TRINITY_DN83787_c0_g1_i1 len=297 path=[0:0-296]
CTGGGCACAGATCTGGCAGGGCTGAGGTGCAATTAAGCACAGAAAAAAGTTTACACTCACAGCAGTTTCCACCATATTACATTTTTCTGATAATTTCTACTTAAAGAAAAGAGCATGACAAGATTTCTCCAAGTGAATGTACAAAGTAAATGCCCTATGGACAAATATTTCTAGCAAAATTATCACTGTTCTTCGTTAATATAATCACACAATGGGGTTTTCATTGGGACCTAGAGTGGATCTCTTATATAGTGAATCATATTACTAGCAAGCAGCAAGTGGTTAGTGTTCCAATTC
>TRINITY_DN83754_c0_g1_i1 len=260 path=[0:0-259]
GCCCCCCTTTGCTCATGAGCAAAACTGATGGATTCGTCTTGTAAGCCACTGAATGCAAATGCACTTCCTGAAATTCATTTAAATGAAATCAGAACAAAAAGGTTATCAAATGCTGGCCCAATTGCATGCTGAATAACTCCCAATCCTGAGGGTTGTCGCGAGTGTGCGCATGCTGCGCCCTGTTCAGAGGCTCCTCTCTGATGGCTTCTTCAGAATCAGCCAGTATTATTTATTTATTTATTTATTTAACACATTTATTT
>TRINITY_DN83758_c0_g1_i1 len=263 path=[0:0-262]
GCCCCTTTCAACTATTGTTAAAACATTAATTATTCAGAGCTTTTAAGTGAATTATACTGGCAGTCTTCTGTAGGCAACTGGCTACCAAGTAGGACGTCAGCTGGTATACAAAATTAAAGGTCACTTTTCACAGTTCTGACAATGCTGTGGCTTTATTTAGTACATCATGTTCAGAACCAGAGCAAAGTTCTTTGTAGACGCAACAATGCGACTTAGCCCTTTGAGGTGAGGTATCTTGGGCACATCATTCTGCTATCTTGCGG
>TRINITY_DN83715_c0_g1_i1 len=299 path=[0:0-298]
CCACGGAGCGCGGTCTAGTCGTTGGAGATGTTCGTGTTGTGAAAGTTTGAGGTTATCTCAGCCTGGACGGGCGAGAGGAGGATTCTTGGACCCAGGATCAATTGAACGCAGGAAACCATTTCTGTGGGATCGGCGTCAAGATCAGTTGCCCACCAGTTGAGTTTGAAAGACATCTTTTTAAGAAGTTTAAGTGAACATCGATTCTGCAATGGCAACGTCAACTCATGCTACAAATGACAATGCTTTTCATACCATCTTGGTTGCCAAGGGAACCAGCCTTGGCTTGAACATAGTGGGGG
>TRINITY_DN83700_c0_g1_i1 len=232 path=[0:0-231]
ACTGCTCAAAGCGCCGAGAAGCCCTAGGGCATTTGTTTGCGCTAAACAAATAAAAATAAATCAAAATGAAATGGGGTCTCCAAGGGTAAGCAGGGGTTGGGAGAAAGAGGATGGAGGACACCGTGGAGAGAACAGGCAAGCTGAGCTACCAAAAAGGGAGCTCCCGACCAAGTGTGGCATTGGGAGGGAGACAGAGAAGGGAAGAGACTGGTGGAGGGAGAGCAGGTAGGAG
>TRINITY_DN83729_c0_g1_i1 len=229 path=[0:0-228]
CCCTCCTCTCTGTGCAAGTAGTTAATCTGCGGGCAGGTAGTCGAACGAGCAACGAAGCGGCGGTCTGGTCCGGCGCGGGCAGTGCAGTGCCCAGGCGGGCACACCAGCCCTTCAGTTCGCATCCAAGGCAGGGGGCAAAGAGAGCTCCCGCCACGTCGCTCAATGTGTGCCACAGATGGAGTCTGCCACAGTGCACAACCCCAACACCCGGCCAATCGTGGGGGATCCC
>TRINITY_DN83768_c0_g1_i1 len=317 path=[0:0-316]
GATCTACACTCTTTCCCTCCACGACGCTCTTCCGCTCTCTCCCTGTCTCGCTCTCGGTCTGTCTGTCTCTCTCTCTCTCTGTGTCTCTGTCTCTCAGTTCTCTCTCCGTGTCTCTCTCTCCCCGTGTCTCTCTGTATCTGTGTCCTTGCGTGTCTCTCTCTGTCCCTCCTTGTCTCTGTGTGTGTCGCTCTGTCTCTCTCCCAGTCTGTCTATCTCTCTGTCTATCTCTCTGTCTGTCTTGTCTCTCTATCTGTCGTTCAGTCTGTCTTGTCTCTCTGTTGGTCTCTCAGTCGGTCTTGTCTCTCTGTGTCTCTGTC
>TRINITY_DN83746_c0_g1_i1 len=213 path=[0:0-212]
TGGGGGGATAGAGGTTGGGGATCTTGAGGAGATTGTTGCGTCCAAGGAGAGGAGGATTTCAGTTTTTGAACCATTGAGCTTTAGTCCAATGGAGCTTATCCATCCTTATAGTACAGACAGGCAGCTGATCAGGTGCATAAAGTCATCTTGTGGGCCACAAACTATCAGGTAAATTTGTGTGTCATTCGAATAGGAGTAGAAGGTGACACCAAG
>TRINITY_DN83791_c0_g1_i1 len=379 path=[0:0-378]
CCCCCCAACAAATAATGTGTGTGTCAATTTTAGCGTGTTTTGATGCCCATTTTGGCGCCACTGGGCATGGCACCCGGGGACGTGTCCCCCCCCCCTAGCTACGCCACTGTTCACAGTCATCCAGATTCAGGCTGGGAAGAGAGACTGAAGATTCTGTCAGACACAATAGGAGAGACTAGGGAGGGCTGAGCCTTGCACACACTCGGCTGCCTTTCACAGTCACCCTGATTAGGGTTGGGAAGAGAGACTGACTGAAGATTCTGTCAGACACAATAGGAGAGACTAGGGAGGGCTGAGCCTTGCACACACTCGGCTGCCTTTCACAGTCACCCTGATTAGGGTTGGGAAGAGAGACTGACTGAAGATTCTGTCAGACACA
>TRINITY_DN83785_c0_g1_i1 len=221 path=[0:0-220]
ATGTACTTCCTGAGCGGGTGGCCCAAGAGGCTGCTGTGCCCGCTCAGGAGCCTGGAGCAGCCCTTCCAGCTGCAGCCCGATCCGCAGCGCGCTCTCTTCGCCGTGATTTCCAGCAGCCAGCTCAGCGTCTGGAGCAGCCGGCCGAGTGTTTTAATTGTAAGTTACAAGGAATCTGCTAAAGCTGCTGCACAGTTTGGACCTTATAAACAAGTAGAATGGCG
>TRINITY_DN83760_c0_g1_i1 len=209 path=[0:0-208]
GTTGCACCGTTCGGTCTGGTCATCTGGGGATGAAAGGCCGTGGAAAAACGGAAATTCAACCCTCAATTCATGGTTTAAGGAATGCCAGAACTGTGCAGTAAACTGAGATCCTCGATCCGTGATAATCCTATCAGGGAGTCCGTGTAAACGGTACACATGCTCTATGAACAACTGGGCTAATTTCTTAGCAGATGGTAATCCGGACAGAG
>TRINITY_DN83728_c0_g1_i1 len=205 path=[0:0-204]
CTCAGTGGAACAGCACTGGTGCAACAGTTATCGGTTGACCATTGCTGGTGCAACTGCTGCGATGAATGGAACCACAGCGCTGGCACGATCAATGAAACAGCACCGTTGTCATCCATGGAACAGCACTGATGGTGTCAGTGAAACCGAACTGGCGTGATCAATGGAACAGTACTTGCACCTTGAGTTATCAGTGGAACTGCACCGG
>TRINITY_DN83793_c0_g1_i1 len=248 path=[0:0-247]
CCAGCGCCTCTTCCCTCTGGTCCCTCCAAACATTTTGCAGCCTGCGGGCTCCAGACCGGTCCTCGTTCACCATGGCATTGTCAATATTGGAGGCCTCGATCTCTTCTTTGCCGATAATCTGCTCAGTTTCTCCATCCCACTGCTCTTCGTCATCGTCATATTCATCGTCCACATCGGCTTCATCCAAGATGAATCCGCCAGCCCGAGATTTCTTCCGTAGCCGATCGTTGTCTTCGTCATCCTCATCC
>TRINITY_DN83726_c0_g1_i1 len=347 path=[0:0-346]
CTTGTGTAAGTATTGAGTACTCTGGGGAAGTTCTTCCTCACCATCCAGGTCTTCCCAAGTCAGATACTGGACACTGGTGGGCAAGTTTCTTCTTTGGGAAACCCACCCATCCTATCATGACACCAGTGTCAGAGTCCCCAGAGACTTCAGGAACTTTCAAGGTAACCAACGGTGTGATCACATGTGGTCTGACACAGGAGATCAGGAAGCATCAAGCTAATGATGCCACCACACCCAACACTGGAGCACCTGTGTAAAACAGCCTGGCACAATCTAACACACTCGGTCACTGCTTCTCAAGAAAACGCTAGGAGACGGTGCCCCTCCCTTTCCCTTTTCTCTCATCC
>TRINITY_DN83799_c0_g1_i1 len=428 path=[0:0-427]
TTTTTATTCAGAATAATTTATTCATGTAAAATGTATCGGGAATATGAAAGAGAATATTTCAGTACATGTTGACGGAATATCAACTCCTTACATGAAGCCACGCTCATGCATCCCAAACAGAGCTTAAAACTGGGAGACATCCTCTTCCAACCAGTCCTTGTAGAAAGTAGAGTGCCCCAAGTATTCCTCCTCCCAAGCCTATTTAACATCTACATCAAACCCCTGTTGGACCTGCTCAGGGACCACAAACCAGTAGTACAAAGGTTTTCTTCAGAAGGCGTCATCCCATAAAAATCACATTAACAGAATTATACAAAACATCAGATAATAGTTTAAAATGTTGTCCAAAAAAACCATTATGTTCCATTCAAATGAATTAGTACAAATAGCAGATTTTAATTTTCCTACTTTTTCAAGTTTCTAATCAT
>TRINITY_DN83757_c0_g1_i1 len=216 path=[0:0-215]
AACTTGCTGTCTGCGCATTCAGCCAGGGATGAAGCCGCGAGGCTGGAGGAGCGAAGAGGAGTGATTGAATTCCATGTCGTTGGAAATTCCCTGAGTCAGAAGCCAAACAAAAGGATCATGATATGGCTCGTCGGCCTCCAGAATGTTTTCTCCCATCAGCTGCCCAGAATGCCCAAAGAGTACATCACACGGCTCGTCTTTGACCCGAAACACAAG
>TRINITY_DN83717_c0_g1_i1 len=229 path=[0:0-228]
GTCCGCTTCTCTGTAACTCTTAACATGTCCACCTCCCTGACACTGCCCTCTGTCCACGTAGTAACGCTCACCCAATGTCCATTTCCATGCAGCTCTCAAAGTCTACTAGATTTCTCCCAGTGTATACCCCCCTGTAAGCCTCCCACCATCTAACCACCTCCCAGTATCCCTCGCCCTGTGTCCACCTCCTATAACCCTCCCTCTGTCTCCACATCAATGTCATTTATCT
>TRINITY_DN83771_c0_g1_i1 len=224 path=[0:0-223]
GCTTCTTATTGGCTGCAGGGGGGGGGTGCTTCCTCTTCGACACTGCACCGTTCTGCGCAGAGGCTCCCTGCGGGGGGGTGAGGGTGGCTCTCTCCCCACTCAACCCCATCTGTGCTCCGGGGCCAGTTGTTAATTGTGGTGCTTTACCCTCGTCCGGGATACCGAACGCCACGCCTTCCCCCCCTTAGTGCAGTCCACCTCCCCATGGTACAGACCCCTCCAAG
>TRINITY_DN83789_c0_g1_i1 len=355 path=[0:0-354]
CCTCTTCACTCAGGTTCTGCACCTCCTCTTCACTAAGGCTCTGCACCCCTCTTCACTCAGGTTCTGCACCTCCTCTTCACTAAGGCTCTGCACCCCTCTTCACTCAGGTTCTGCACCCCTCTTCACTCAGGCCCTGCACCCCCTCACAATGACTCCTCCACAGCTTCTGGGAGAGCAGCCTGAGAGCACTTGTCGCAGAGGGGCCCCACACACACCTCGCTCTTCCCCTTTCGGTCACACGGTCTACTTCCGCCTGTCTGCCCTTAGCGCCTCCCCTGCTCCCCTCTAGGCGCTCGGTCGCTCTGCCTCCTTCCCTCCTCTCTGTCCATCCCTTCCTACTTCCCGTGTGTGTCCT
>TRINITY_DN83707_c0_g1_i1 len=218 path=[0:0-217]
CTGGCCTCGCGCCAGAGGTCGATCCTAGAGACTTGGCACAAGTCGATGCCAGCGGCTTTGCAAACCCCCTCCCCGACAGACGCCGGCCTCCGGGACACCTGAGGCGTTGGCTCGGAGGAGGAAAGAGACGATCTCTCCGCAAATCTCCTGAGTGGGAGCCTGCGGAGGCCCCGTGATCGCCTGACGTAGTCTTCTCTGAGGAGCCTTCGACGTCCGCC
>TRINITY_DN83766_c0_g1_i1 len=258 path=[0:0-257]
ACTCTCTTCCGATCTGTTATTTTTTCTTTTCTAGTTTACTCATTTTTAATTGCGTGTTCTTTTTATTTTCTTTCAGGACTATTTGTGCATTGAGTTATCGCGAGGTATCTTGAGATATTTGTCAGAGTGGCAGCTACATTGCTGTTTGCAGACATGACGAGTTTATCCTTGCTGGTTCCTATCTTTTCTCAGTGACTGTTGAGGCGTGTGATGGGTTTAAGAAGCAATTTCTTAGTGAATTGAATGAGAGAATTGAGG
>TRINITY_DN83747_c0_g1_i1 len=259 path=[0:0-258]
CCTCAACTCCTGCAAGAAGCTACCATTTGAGATCAAAGACTGCACAAAGAAAACTGAGGCCCTGCGGATGCAGCACCGCTACCTGGACCTCCGCAGTCAGCAACTGCAGCACAACCTGCGGCTGAGGTCTCGGATGGTGATGAGGATGAGGGAATACCTCTGCAACCTGCACGGATTCGTAGATGTGGAAACTCCAACACTGTTCAAGCGAACGCCTGGGGGAGCAAAGGAGTTCCTGGTGCCCTCCAGAGAGCCGGGG
>TRINITY_DN83721_c0_g1_i1 len=258 path=[0:0-257]
AAACAGCCTATGTCCATTAAACCTGGCCTGCTTCATCAGGTAAGAAAGGGTGAATACCTGGTGAAGAGTACTCTTATTTCTTGTAAACCCACATTGATGCGGGGAAATCAAATTATATTCATTAACCCATTTCTGGAGGTGTCCCAATAGTATTTTGGCAAACACTTTTGCAGCAGAGTCAGTTAAGGCTATCAGCCTATAATTTAATGGTTTCAAACGGTCTCCCCTTTTAAAAATGGGGATGACTCTTGATCCAAG
>TRINITY_DN83735_c0_g1_i1 len=209 path=[0:0-208]
TTCCTTCCTTAGTAACTTCACCTCTGCTTCCAATTGAGCTTCCTTCACCTTTTCCTTTTTGCTTGCTTCAAGTTCTTTTTCCAGTTTCGCCTTGATTGCTCCAGATTCTACACTCTGACCAGTTTTGGCATGAAGCTGGAGTTGAACGGCATGAAGCTGAAGAAGCTGATCATGTACTTCCTTATCCAACACTAGCTTCTCAGCCTGAG
>TRINITY_DN83763_c0_g1_i1 len=435 path=[0:0-434]
CTGTTGGGGGTGTGGCTGCTGGTTGCTGGTGAGGCTTTGGGCGTGAAGAGTTGCTGTATCCGCTGCAGGGCCAGAAACTTCACCAGCTTGTCATCCAGCAGGTTGATCTCGATCTCTGTTGGAGGACCTGGTATGCAGAGTCGCTGTACAGATGCTGCAGTGTGCGGGTGCCCTTCGGCAGTTGCCTGAGGTGGAGTAAGTGCCCTAGTGCCCGACAAAGGAGATCCATGGGACCTTGAATCAAGTACAGACAAAGGAGGTCCCAACTGTGTCTGGGCGTTCTTCCGTTGCAAAGTGCTGGTGGCCTCAAGACTGACACAAAAGCCAGGTGTGGGAGGAGGGGGCAGGTTCGTGACAGGCACAGGATGCCTTTGTGCACATGGAGAAGATCCGCACACACCCTCAGTCTTTATCACAGTTGCCTGGATGTGGTTC
>TRINITY_DN83796_c0_g1_i1 len=201 path=[0:0-200]
GTGCATGGTCTCCAGCTTTAACACTTGCTTAAATACTTTTTTGTAAGTACAATAATACTCACCAGGGTTTACAGGGAAGGGTTTTACCACATCTCTTGGTGTTCACATCGCCCTGCACTCGGCCTCCGAGTGATGCCACGTGCCACGCGACCTACATTGTTTACCTCAATGAAGAGCAATGAAAAAGTGTAAAGATTTGCA
>TRINITY_DN83790_c0_g1_i1 len=247 path=[0:0-246]
CCGACTGATGATTCGAAGATGCATGGAGACAGGCACAAAGCAGTTTGGGATGTGTATTACTGATGCTGTAAAAGGATTTGCGGATTATGGCTGCATGCTGGAGATCAGGAATGTAGAATTCTTCAATGATGGTCGCTCCGTTGTGGACAGCATTGGGAAAAGAAGATTTAAAGTGAAACAGCATAGCCAGCGTGATGGATATAACACAGCAGATATTGAATACATAGAAGATGAAAGGGTGCAAGGG
>TRINITY_DN83778_c0_g1_i1 len=210 path=[0:0-209]
CCTCCACAGGGTTTAATCCGGCACTGTTCCAGAGCTGTATTATCAAGTATGTGCGCAGCTTCTGTTGGTTGAATGGCGTGGAACTTCTTTTGTCACTCACTGTACCTACGTACTTTGTGTGGTATGTGTTTGTTTGTATGTGTGTGTAGTTTGCTGTGAAAACATTCTGTTCAGTGTACAGCATGTGTGATGTGCATATTGCGGGGGGGG
>TRINITY_DN83772_c0_g1_i1 len=263 path=[0:0-262]
AATGTGCTTGCTGCAGAGAGTTTTGTGCAACCTGCAGGTCACATGTACGAATCTGCACAAGGCTAGCTCTGCATGCTGAATTCCATAAAACGATCACCATTCAGTTGGGTGATATTAATAGTTAGTTTAAGCCCGCCAGATATGTAAGCCTTCCAGCAGGATTTTAACTTCTATCCTGTACCCAATACTGTTTACTTATGCAGGAATCTTTCAGAAACGGTTTACAAATCTTTGTTTTTGCTCAGAGAGTCACTGCCACACAG
>TRINITY_DN83775_c0_g1_i1 len=388 path=[0:0-387]
CAGCAGATCAACCCTGTATTGCCTGCGTGAAGAAGAAGGCTTTCCTGTATCTCTGATTTCCCCCGTAATTCTATCCTTCCTGTCTGGAGCTGCACAAACAGCTGCACAAACCCTGAACCTGAAATCAGAGACAAAGACACCCCGGCTCCCCCGAGAGTAATGACCCAGCAGGTTTCAGATGAGAGAATGGTGAAATTACCAACACCAAGTGTCTTCAGATACATTCAAGAAGGTGGTATGCAGAAAGGAAGAAAATAAACAATTTTATAGAAGATGGACCAGAACAGGACATTGAACTGGTAAAGAAATCAACATATTCAAAAGAAAGCCAAAGGCCCTGCGCATGGACATAAAGTGAGAAAAGCATCACTGACCCAACAATCTTCCC
>TRINITY_DN83733_c0_g1_i1 len=205 path=[0:0-204]
CCGCTATATGGTGCTGGTCTTTCTGACAAGACAAGGAACAAGAAGTTGGAAAGTTAGACTTAAGTGCTAATCTAAACAAGGTTCTTTATAGTACTCGCTAAGGTTCTTCTGTCTCACTACATATACCTTTGCTATTCTCGATTCTACGGAACCCAGGGTGCTTCTTGAGTCTACGGATACAACAGATAACTTCACGGATCTAAAC
>TRINITY_DN83762_c0_g1_i1 len=273 path=[0:0-272]
GTGAAATCACAGCGTATCAATGTCCATCATGACATATGACCTCCCATAACCAGAACATTGTGAAATCACAGCATGTTAACTTATAGAATGACATCTGACCTCCCATAAATATGGCAGCATGAAATCCAGAGCAACACCATCTATCACGACATATGGTCTCCCATAGCTAGAACAGTGTGAAATCACAGCACATCACCATCTATCACAACCCTTCCTTAACCAGCAGTGTGAACTCAAAGCATCACCATCTCTCACAGCATTTGAACCCCCCCG
>TRINITY_DN83744_c0_g1_i1 len=226 path=[0:0-225]
TGTTGCAATCCCCTATGGAAAAAAAAACCATAGTCTCACCATCTACAATACAGCATTAACCCTCCATATAGACCAAATGCCTCCACTACTTAATGACGCAAGTATTTGGACTACTCTGCTGTGTGTGCAAACCAAGATTGGTTATACTAGGGTTGCACAAATAAAGATGCAGCATTCTGGCCTTACTGTACATGCCTAGACATTTACTCCTGGTCATACCCGCCCC
>TRINITY_DN83716_c0_g1_i1 len=301 path=[0:0-300]
AAACACAGCTTGTGGTGATGCCAACAAAGCTGCCAAGATGCCTCTGTACACGAGTCGGAGTCCAATCCCTGATTCTACTCAACAGAAGGATACTAGGGCATTGAGCCCCACAGCATTTTTTGCTCCACCTATACCACCAACACGCGTAGCTCCTGCTTTCTCATCTGTGCCAATGCATAATGCAGCTACTTATTTGAATCCAAACTATAAGCTTAACACCGCTGTCCCAACCTACTCACCATGTGCTCCAGTAGTCTATTCTCAGTTCCCACAGTATGTGAGTAGGTGTGCAAGTCCTCCC
>TRINITY_DN83736_c0_g1_i1 len=547 path=[0:0-546]
TGAAAAGATTAGGCAAAACAAAATGGGATGCACATAAATCTCCTATTTGTGTTCTCAATGAGATGATGCAAGATGAAGAAAAATGTGAAAAAATCATTAAAGCATTGAACAGTCGGCGTACTATTCACAGATCATTTGCAGCCCGAAAGTTTGCATCAGATAATGACTTATCTGCCACTGTTCTACCTCCTGAAGCACACCACAATGGCCTAAGAACTGAAGCGACATCAGTGAAAGGACTACAAGTAACACATGAGTGTGATGGGAAGTCTGATCTCTATGGTGAAAGCAGGAACCCGTCCCTTACACTTATTGAACTTCTGGAAAATAAACAGATGGGAGATGGAACAAGTCCAGACAATTCTCTCCAAAAGCTCCATAATCAAACGGCAAGAAAAAGGTTCAATCAGAAAGGTATTCTTCCATTAAATGACGACTGCGCACTTATGTATCAGCCACATACAGCAGTGGATTTTTCAGTGATCGAATGCAAGCAAAAGAAATCAAGATCTGGATGCAAGAAAAAAGGGCTACAGTTACCTCACAG
>TRINITY_DN83713_c0_g1_i1 len=300 path=[0:0-299]
CCACAGAATGAAAAGGGGAAGGAAAAACCATGATGGCATCAGTGATTCAGTGGAGAAAGCATGGAACAGTACCAAGAAACAAAGGAACACAGGCTACGAATGCTTTGAAATGCAGAGTCTCCTGATTGGGGAAATTTACTTCCTGATATTATCCTACAAATATTTCAGTACTTGCCGCTCCTCGATCGTGCACATGCATCACAAGTCTGCCGAAACTGGAACCAGGTTTTCCACATGCCTGACCTCTGGAGATTCTTTGAGTTTGAATTGAATCAACCCGCAACAGATCGGAAGAGCACA
>TRINITY_DN83703_c0_g1_i1 len=211 path=[0:0-210]
GAAAGAACAGGTGTCGAAGGGAGAAGAGAAGGAGAAAGGAGAGGAGAGAAAAGCTGGAGAGAGGAAAAGAGGTGGAGAAAGAAGGTGCAAGGAGGGCGAAGGACAGGTTGAGAAAAAAGAGGGAGAAAGGAGAGAAGACAGAATAAGTGGAGAAATGAGAGGATGAGGTGGAGAAAAGAGGAGAGAAAAGGTGGAGAAAGGAGAGGAGGAC
>TRINITY_DN83753_c0_g1_i1 len=534 path=[0:0-533]
TTATCAGTGGCTCTACAGACCGAACATTGAAGGTGTGGAATGCAGACTCTTGCGAGTGTATCCACACACTGTATGGGCATACCTCCACGGTGCGCTGCATGCACCTCCACGCCAACAGAGTTGTTAGTGGCTCACGCGATGCCACCCTCCGGCTTTGGGACATTGAGACCGGGCAGTGTCTGCACGTGCTGATGGGACATGTTGCTGCGGTTCGTTGTGTGCAGTACGATGGCAAAAAGGTGGTTAGTGGGGCGTATGACTACACTGTGAAGGTCTGGGACCCAGAGACGGAAACCTGCATTCACACACTGCAAGGACACACCAACAGGGTTTACTCCTTACAGTTTGATGGTGAGCACATTGTGAGTGGTTCCTTGGACACTTCTATCCGTGTCTGGGATGTGGAGAGTGGCAATTGTCTCCACACGCTCATGGGTCATCAGTCTCTGACCAGCGGCATGGAACTGAAGGACAACACCCTGGTCTCAGGAAACGCTGACTCCACTGTGAAGATCTGGGATATCAAGACCGGAC
>TRINITY_DN83784_c0_g1_i1 len=214 path=[0:0-213]
GTTGGGTGCTCGTCCCCTCTCCTGCCTGGCCCGGTGTGATCCCGAGGGAGTCCTGGGGCGCAGGGGGCTCGGTGTGCTCCTGAGATCCCGAGTGAGTCCTGGGGCACAGGGGGCTCGGTGTGCTCCTGGGATCCGGGCAGCAGGGGGGGTTCTCCCTGTGGTGGCTCACGGAGGGCTGGGTGCGTGCTCGGCCCCTCTCGTCCCCTCTCCTGCC
>TRINITY_DN83722_c0_g1_i1 len=243 path=[0:0-242]
GGGGGAGGAGAGAGGGGGGTTAAAAGGTCAAAGGGCGAGAAACAAAAGGCGACACCCTTCAAATGATGGATTTCAGGTGGGCAGGCTTGTGAAAGGCCTCCGGTCTGGTGGCGTGTTCAATGATAAAGGGCATCCATACCTCATTAAAGGCTTCCTGTGTCTCATGAACAATGTGCGTTAACTTTTCCATGGTGTAGATTTCCCATAGTTTGTGGAGCCATTCCGTTTTGCCTGGCAATTTAC
>TRINITY_DN83732_c0_g1_i1 len=258 path=[0:0-257]
TCTGCAATGCTGGCTTTACCGGCCCTGCCTGCGGTGCCAGATCCTGCCCAGAGAAATGCCAGGACCATGGCCAGTGCATCAACAGCAAGTGTGTGTGCAACCCAGGCTATTCCGGGCCCATCTGCAGCTCGCGAACCTGCCCTGAAAACTGCAGCAGAAACGGTGTGTGTGAAGGCGGCAAATGCATCTGCTCGGAGGGTTTCACCGGGCCCAACTGTGCAACCAAGAGATGCCCGGACAACTGTAAGAACCAAGGCC
>TRINITY_DN83743_c0_g1_i1 len=275 path=[0:0-274]
GTACTTTGGAAGTGGAGATCCCAGTGAGATACAGCACAAAGCAGTCTACGCCGATGCCGAAAAAGGGTATCTTAAAGAAGACGCAACAGAGAGAGTCTGGTTACTACTCGTCTCCCGAACGAAGCGAGTCTTCAGAACTGTTGAACAATGATGGGGAGAGCGGAAGCAGCAACTCTTCCCAAATCACTGCCGAAACACCAAGGACTCTCTCTCATAGCCTTTCGTACCGCCGAAAGGGCATCTTAAAATATAACGGCAAGTATACTACCGGCAGC
>TRINITY_DN83769_c0_g1_i1 len=203 path=[0:0-202]
CAGGGCTCTAAATTGGTGTATTTCTCGTGATTTTGCCTCATCCATGCAAATGGCATGGGAGGCATTCATGGCCATGAAAAGGACACTTGGGGAACAAGTTAGGTATTCAATGCTATTCCCAGGTAAACTGTGAAATGGCCACAAAAATAAGACCCTTTTCTTTTTAATGCACCCAGACTCATTTATGGAATACGCGAACTGAG
>TRINITY_DN83752_c0_g1_i1 len=240 path=[0:0-239]
CCCCCGTCTCTCTCTCTCTCTCTCATTCTCTCTGTCTCTCTCTTTCTCGGTCTCTCTCTTTCTCTGTCTCTCTGTCTCTTTCTCTCTCTGTATCTCTTTCTGTCTCTCTCTGTCTCTCTCCCCTCTGTCTCTCTCCCTCTTCTCTCTCCCTCTCTCTCTCTCCTCCTTTCTTTCTCTCTCTCTCCCTCTCTCGAAGAAATCCACTCGAAGAAATCCACTCGAAGAAATCCACTCGAAGAA
>TRINITY_DN83786_c0_g1_i1 len=212 path=[0:0-211]
CGTCCACTGGGGGGGGTCCCAGACACTCCCAGGAACTGGAATGGGGGGTGGGTGGGGGTAGTATGAGGTTGGCTGCGTCACCTAGGACTCTAGACTCGCCTCAATGCCAACCCAACAGCTCCCCCAGCATGTGGGTAGAAATGGTGCATTTTAACGTTGAACCAAAAGCTCCCCCCCTCCATGTGTTTGAAAGTTATTTCAGCAGCCGGACC
>TRINITY_DN83725_c0_g1_i1 len=225 path=[0:0-224]
CTTTAATGAAATCCCTACCATCAAACAAGTGTTCAAGGGGACTTTTGTCCATTCAACCTGGGACTCCCCCATGGTCATACTGGAGAATCACATCCTTGGAGTAAGCAGCCACGGGAAGATCGAGTTTTTGGAAGAAGAGGAACAGCAAAATGAACTGGCAAAGAAATGGGGATTCAATGTGATGAACATACGACAACTAAACAATAACGAATTCTTTATACCGGG
>TRINITY_DN83738_c0_g1_i1 len=258 path=[0:0-257]
GCACACCTCTCCCTCCTCCCATCGCTCGGGCTCGCGCCTCCGCAGCGGGAGGGCTTCTGCAGGTCGATCCTGCACTACACTCGGCGCTTCGCTTATTCTGCATTCCTCCGGGTAAGGGGAGACCCCCACACTGGCCGGGTGAAGGGTGGGCTTGCGGCCGGGCCGGCCCAGGGTGCGCACCTCCACATGTGCGAAGGCGCCTTATCTGAGGCGCAGGGAGCCCGCGAAGCCACCACACTCCGCAGCCTCCGCAGAGCC
>TRINITY_DN83782_c0_g1_i1 len=224 path=[0:0-223]
TTTTACTTCCACTCTCTCTGCCATGAAAACCACCTCCCACCTTGATGATCCTATCCCAGCCAAGATCATTTAACTCATACCTGGTATGATCGCCTTTTTATGGCTCCCCATCATCAACCTCTCGCTTGCTAATGGTATCTTCCCATCATCTATGAAATCAGATCAGCCATGACCCCTTCTCAAAAAACCTTCTCTTGACATACACAACTTAGAAAACTATCGCC
>TRINITY_DN83767_c0_g1_i1 len=457 path=[0:0-456]
CGGGCGTGTCGGGGGTCCCCAGCTGGGACTCCAGGCTGGCGCTGGGGGACAGGGAGATGCCATCCTGCAGGGAGAGGCCGCGCTGCTCTGCAGATGAGATGCGGTCCACGATGCTGGACAGGCAGTCCAGGCTGGACAGGGCGCTCATTTTGTCCGTGGGGTACATGTTTTGGACGTCAGAGCAATAGGCGCTGTCAAAGCTGTTATTTCTCCTCGACCAGGCAGGGCTGTTGCATTCCGCCATGCCGTCCGAGCAGTTGGACAGGGGGCTCCCTGGCTCGGAGCACCTCTGCCCCGGCAGGCTGTAGTAGTTCTCCACCTGCTCCCGCAGCAGGTCCTGCAGGCTCTCGATGTAGCTGATGGCGTTGCGCAGGATCTCCACCTTGGGCAGCCTCTGGTTGGGGTTGGCCGTGGTGCAGCGCTTCAGCGTCTCGAAGGCGCTGTTGACCTTCTTGAG
>TRINITY_DN83761_c0_g1_i1 len=280 path=[0:0-279]
CTGTGACTGGACTGCAGGCCGTCAGTGCCTAAGGCGTCTTTCGTGAGCTGGCCTGGGAACATTGAAACTGCAAAAGTATTTTCGTTTCAGCTCGCGCTGGGTACATGTTAAGCAGTGGATTTCGTTTGTATGCCAAGTCTTGGGGGAGGGAAGTGTGTGTCTTTAGTAGCCGCTGCTTCTGTTAACATGACCCTGGTGGGTGTTGGGTGAATCAGGGCTCCAGTTGCTTTGTTTGCTTTGTTTCCCACCTCGTGCTCCCGCGCATTTGTGCTGATTGTGG
>TRINITY_DN83798_c0_g1_i1 len=393 path=[0:0-392]
CAGTAAGTGAGCACACTAGCAACTGACCGCACTTTGTAAATTAATACCACTTCTCCTCCACAATCAACCGTACCCGGCTATTCTTAATCAACAAGAGTCAGCCTTTTTGAGAAACAAGCTGCAATAATGTAAAAAAAAGAGAACTGGAAAGGAGGAAAGGGAGGGTGCAAGGGGAAGCAGGAGGGGCATGAAAGAGGAGAGGAGAACAAAAACCATGGAAGGATGGAAAAGAGAAATGGATAGGAGGAAGAGGGGAAAAAAGAAGGAAGAGAAAAAAGGATGAGGAAAAGGGGAAAGAAGGAAAAGAAAGGGGGAAGGCACAAAAGGGGAGAAAGGAAAAGGAGGAAAAAGAAAAGAGAAACATACAAAAGAGAAAAAAGGAAAGGGGGACGC
>TRINITY_DN83115_c0_g1_i1 len=323 path=[0:0-322]
CGTCGGACAGATGGTGATACAGGTTGATAGTGTATGCTTCATGTTGGGGAAGGTATGCTACGTTGAGATTTGAAGAGATAGATGCAAGGATTCATGATGAAGAACGCCGACTCATGTTGACGCAGTCAGCAACCATTCCCATGTCTACAAACTTGGTGTCTACTGTATCAGCCGTGAATTTTAAAGTGCAAGCAGTGTCTTTATCATTGACAGCCACTCATGAAGATTACTCTACAGTTATTGGAAGTCAGAAAGGATCTCTCAAATCTTGGGGAAGGGATGACTGTTGAATTTCAAAACTCAGTATCACTCGTGCAGGTATA
>TRINITY_DN83172_c0_g1_i1 len=320 path=[0:0-319]
GCCCCGTATGACAAGTTCATGGTCCCCAAAGGCCAGCTCCCGGTCCAGTGCATCTTCGGAATTGTTTGCCACACCTCGTCTTGTGACACCAGACAGAGTGGGATCAGTGTTCACCGTGGTGTCACCATACGTCAAACTGATGTCTCCGTCATTCAAAATAAGATCTGAGTCATCATCCTTCAACTGTTCTTGATTTTCATAGGCTTGAGGGCTTGTCAAGCATCTTGCCAGCGGACCACAGCAACTCGGAAGTGTATTTGACAGTGGTGGGCCACTGTGTGTCAATAATGGTTTCAGATAGTTGGAATCAAAGTTGTACC
>TRINITY_DN83189_c0_g1_i1 len=370 path=[0:0-369]
CCCCGCGAGGTGCACGCTGACAGGCTGCCTGTGGTGGCTACGCTGGAGGAGGGAGACCCCGTGCCTAGAGGTGCCGAGGCGCACGCGTCGCCAGCTGCCCCTGTAAACTCTGGGATGGCTTGTGAAATCATGTCTTTGCAGAGCTCCAATGATGAAGAACGGCCCATGTCACCTTTCTACATGAGTGCTCACACATCTCAAGCGGGCAACGCCCCGGCAGCGAGCGGAGAGTACTTGGAGAGGACTATCAGGTCAGTGGTGGAACAGCATCTCTTTGATGTGCACGGCTCTGGAAGTCACAGCTCGGAAGACTCGGAGTCTGGAACTTCATCCACCTCATCCACGTTATCTGCCAGGCAGAGGAGGCGGC
>TRINITY_DN83119_c0_g1_i1 len=306 path=[0:0-305]
CTCCACCTGTACCTTTTGATGGGCAAACTGGGATAGATGTTCTAAAGGAGCTGCTCTATAAGAGACAACATATTGTGCAACAAAATAATGTCATTCAGGAACCAATTAGACCACAGTTAAGTCAATGTGTTTCCGCTCCTCCTGAACACAATGTTACAATAAAAATAAACCAGACTGCTACACCGAGGAAACCCAGAGCTCCAAGAACTTCAAAAGCTAAAGAAAAGACACCAAGAGTCTCAAAAGCAGCCTCTGTGAAGCCGCAGTACACAAGCCACAGTGTCAACTCCGTTTCAAATGGCAGCC
>TRINITY_DN83159_c0_g1_i1 len=431 path=[0:0-430]
GTCACCTTCAGCTATTTAGCAATTTTCAGCACCCCATTTTAATAGATTCACAGATCTGCCTGCAGATTGATCAACGGTATCAAATGTTAGAGAGGGAGTCCCAATAAAAGTGTTTTGGATGTTTTCAATGGAAATCTCCATACATACACTAAACAGATCGACACCAAATTTTGTGGTGATGTTTTTTGGGGGTTTAGTGTCAACTGGTGTTGAATTGACTTAATATGTTGGATAGTTTGCAAAAGGTTTAGAAAAACAGTTTGGTTAAAATACGAGACCTGAAGACTGGCCAAAATTAGGACTGACCTTGCAGGGGTGCACAATGGCCTCTCTAGGCTTATTTAGACTGAAGGAAGTCCATGCACAAGCTACGCGAGGCTTATGACCAGTCTGTGACCCTGGATGTGGTCTGGAAATGTAACTGGCAGATC
>TRINITY_DN83125_c0_g1_i1 len=283 path=[0:0-282]
CCCCCCTTCAAAATGGTCCAACAATGGCACAAAACTGGTAGATGGAAAGAAGCCACGGGATTCCATATCCCCGATGCAGAAAACTTTACTGGATCCCAGTCAATGCCCAAGTTACCATCGCAGCCCTTGGCTTCTCCCACAAATGCATCCACTGGAGAGTCCCAAAACATCGCACAACACCGAACCCTTGAATGCCATCTGTGCTCAACCAATCAAAGCGTTATTAACAAATCCTGGACATGGTGCAGCTTGAAAGGACCCCGGCTACAGAACGCCATTTCCT
>TRINITY_DN83165_c0_g1_i1 len=262 path=[0:0-261]
GCCGCCTCTCACTCGAAGAGAAGCAAGCCGCTTACGAATAACAAGGAACAAAGCAGAAGGAAAGGAAGTTACAATAAATGGATAGAAGAGGTGGCAGGGTAGGACATTACCAGTTAAGCTGACAGAGATGGACAGAGTGACACCTCACTTCATTCGTTACCGGTACAAGAGAGGAGCAAATTCAAGTCGCTACTGATATTCCACTCCGCCTACCATGGACACGGACCCTCGCAAAACACAGATGCAAGCAATACAAACCCAG
>TRINITY_DN83121_c0_g1_i1 len=330 path=[0:0-329]
CCCGAAGCGTTTAAATCACAATAACAGATTTAAAAATATGAGTGCACGCCTTGGACTGTGATTGCCATGAACAATGAAAAAGGCCCACATTAAAAACTCCCCACATTCCAGACTCCCTTCAGCGCTGTTACAATATGAATTTGATGAAATACAATTCACACAGTGGAATCCCTTGCGGAGTTGATTTTTGCATTTAACGAAATCAGTGTCCAAGCAGTGGCAATGCTTCTGTCAAAATCCATTTGGTGAAAAAAGAGTCGGCACCCTTTTAACAACCAAGACCGTTCCTTGCTTAGCAAACATTAATTTTTCTGGCTCCAACATTCAAAT
>TRINITY_DN83188_c0_g1_i1 len=211 path=[0:0-210]
TGCCGCAATTTCTGCATTCGTGACCCATAGAGGGGCATCTGTTTCTATGTGGATATTTGCTCCCACATCGAGGGCAGCAGAACCCGCGCCTTCTTTCAGGGCTTTGGCAATGGTTGTATGAATTTTGCCGACAATGTGATGATCGCGACGCCATCTATCAGTGCTGAATGTTCTAGTGTGTTGCCTGTCCGGGCTTGATTTCCTGTCTCTG
>TRINITY_DN83132_c0_g1_i1 len=249 path=[0:0-248]
GTCCGCCCCCATCCCGGCCTGCCGGGTGATGTGCGAACAGGCCCGAATCAAGTGCTCGCCCATCATGGAGCAGTTCAACTTCCGGTGGCCCGACTCCCTGGACTGCAGCAAGCTGCCCAACAAGAACGACCCCAACTACCTCTGCATGGAAGCCCCCAACAATGGCTCGGACGAGGCACCCCGGGGCTCCAGCATGCTGCCCCCCATCTTCAGGCCGCAGAGGCCGAGCGGCGGCCTCGACCTCCACCC
>TRINITY_DN83108_c0_g1_i1 len=381 path=[0:0-380]
AAACCTTATGAATATACAGTATGCAACAAGGTTTTCATTACAAAAAGCAAGCTATTGACACATCAGAAAACCCACACCAAGAAAAATAAATATCAATCAGGTGAACAAATGCAGAGTTGGAAACTGTAAACCACATGAAGCTAGGTTAAGCTGCATTTGAACTCAACTTCTTGGGATGCTTGGCAAAGCAAAGACAGTGTTAGAAACGTTGGTAAGGATGAGCTGCTGTAAATCTGTGCCTAAACTGTGACTGATTTAATGTGAGAGGCACAAAACAGAGCTGGAGACTATGGCGCTCTGATGGTTGAAAAGAGCAAAGGACAAAGCTTCTTACTGTGAGTAATAGGATGCTAATGGGAAGCAGAGCCTGAAGTGATCCTG
>TRINITY_DN83128_c0_g1_i1 len=237 path=[0:0-236]
CCACCGCCAATTTTCTTTGAAGAAATTTATGTTCATTCTGAATCCAAAATTTACCTGAAAGTCCAGTCGGTTAACTCTTTGGCACAATTTTGTGGTTCTTAGGGCTGCTCCTGCAGGGAACTGGTAGGTCTCTTCCCTCGCTACACGCCCCAGTTTTAGAGTAGTTGCCAATTTAGGGCACTTTTAGTATTCGCAAGTCCAAAATTGCTTATTTGATAACATTAAGTTTGCAATTTC
>TRINITY_DN83186_c0_g1_i1 len=359 path=[0:0-358]
CCCCCCAATGCTCGGCAAGCAACCGTTCCCACCATGATTTCATCCAGACCCTGGAAAAGAGTCGTCACACCAAGGTTAGCCCAACTCTTCAACGACAAATTCCAACACTCAAACCAGATAACCTCAGCGTGCCCATCCTCAACAATGGACCTCATCACTACGACCATCAACTCAGAACTAGACATCAAGGCCACTCGCAAAGACATCCCATACAAAGGAGCGAGTCCCAGAAACAGATGGTTCAACGAGACAACCGCAACTTCTAAGAACATCATGAAATCAGCAGAGAGAAAATGGAGGAAAAACTACACCCAAGAAGACCTCTTCAGCTTCAGACTAGCCCTTAGGAACCACAAGAC
>TRINITY_DN83197_c0_g1_i1 len=311 path=[0:0-310]
CGGTGCTCTGGGCGGTTGTCCCGGCTGATACAGTGGCGGATCTCGGTGTTGAGGGGCTGGGGCTTTGGTTGCGTGACCCGGGGCTGCGACTGTGTCAGATCTCTGTTGTCAGTTACACAGAATCAAACTTCCGCGGCCCCGTCTCCGGTGGCAACAGCAGTACCGCCCTTTAACCTCCGATCCCGGAAAGACAACATACAGTGACGTGAGGATACCAAGCAACCGAGACGAACACAGCTACCTCTCGCCAGCCGCAAGAGCAGGATCGGCCATCGCAGGGTAAGGCATAAAGACGCTGATGGTAGTATTGC
>TRINITY_DN83143_c0_g1_i1 len=357 path=[0:0-356]
CTTTTGACTGTGCCAAACCATTCAGCCACCTGTCCTTTCAGTCCACCTGTTACGTTAATAAAAACTAAATTTCCAAAGAAAATCAGAATTGAGGTAGACCATGCATTTTCCAAGAGCAGTAATACAAGAGTGACGACAGTTGTTTTAGTTTGAAGAATCGGACTCTAGCCTGGAGATCAGAGAGGAGTCTCACACAGAAACATAAACACGATATGTCCTTAAGGTGCACCATGGTGTTACCCAAATATTTTGGGCGATGGTGGTAAAGTTGATGAACTCTACAGTTGAATTCTAGTCTGTAGTGAGCGGTTTCATAAATTTTTCTTTTTAATAATGTGAATTTTTACATCAAGGGCT
>TRINITY_DN83109_c0_g1_i1 len=271 path=[0:0-270]
CTTTCCATCAGATCACGTTCGGGAACAACGTTAATCCCACAAACACCTCTCAAACGGAGTCAGTGCTACCCCATATCAATTGGGAAAAGCCAGAAACATTGACACTTAGCCTAAACAGAAATGTATTTGTACATACACAAAGAAAGGATCCTATATCTGACCAGTGGGAGCATCCACTTTTCCTCATGGCTTTCTGTCTGCTTCAATAAGGAATGCTCTTAAAGGCCTGTATCGCAGGCCTTCCCACGGCACAAGGTTCCTTAACAGCGAG
>TRINITY_DN83174_c0_g1_i1 len=289 path=[0:0-288]
ATTTAAGTTCTCCATCATCATCGCATAACATTTGTAAAGCGCACGATTGACCCTAGGATCCTCTTGGCGCTGGCTGAATAGAGCAACACACGGAAACCGGTTTAGTGAACAAATAACCAAGTCTTCATGGATTTTCTGAAGGATATCAAAGTAGGTTTGCTTGTGATGGAAAGAGGCAGCAAATTCCATTCCAGGGCGGCTTGTACTGAGAAGGCTTTGCCTCCCAGCCGCTTTTTCTGGAAACGAGGGATATTAAGGTGGCCAGGTGATGCAGATCTCAAAGCCCGAG
>TRINITY_DN83146_c0_g1_i1 len=229 path=[0:0-228]
TTACATAAGGTGTGTTATTCGTGGTACCACTTTGCAGTGATATTGAGCTCACTTGCACTGTTTCTATCCCCTGAACTTTAAAAACAAGTACATCAACTAGGGGTCAAATCTAGTGACCAAACAAACCGCATTTGTTAGAGAGACGCATGTATTTTTCAAATACAGTAAAAATAGTCATCACATCTGCCCAGATGTATTAACTGAAAACAGTGGAAACTTCGAAGGGGGC
>TRINITY_DN83102_c0_g1_i1 len=302 path=[0:0-301]
CCCCATTATAATCTGCAGCATCCCCTGCTATTCCAGTACTGAAACTCACACACAGCTCTCCCAATGCACCCCCTGCTAGTAATTCAAATACCTGGACACTCACACAGCTCTGCCAATGCACTGCATTCCTCCCCCGCAGCACCTCCTGCTACTCCATTACTATGACCAACACACAGCTCTGGATATGCACCTCAATCCTCACCCACAGTGCCCTTCTATTTCATTATTGGGACCCCAACAGACAGCTGTACCAATGCACCTCAATCCCGATCTGCAGCTACTCCTACTCTTTCAGTACTGAC
>TRINITY_DN83139_c0_g1_i1 len=233 path=[0:0-232]
CGAGAGCCCTGGTGCAGCCAAGGAAGAAGGAAGGAGCCAAGCAGGGCCCGCCGAGGTGAAACAGGCGGAATCATCAGAGACCACCCCTGAGGAAGGTCGCGGAAGGCCTGCAGGGCCCGAGGAGGCGCAGGGGCCCAAGGTCTTGCAGCCAGGTGATGTGGCCCAAGGATGCTCAGCCAGTGTGGAAGCCTCAGCACTCAGTGGCGCCTCAGCCGAGACGGAGAAGCCCCCCG
>TRINITY_DN83138_c0_g1_i1 len=304 path=[0:0-303]
CGCTGCTCCGTGCTGGCATGCACTGTCACGACTCTGGTGCCGTGGACACTGCATTTTCCACCAAGGTTCTCCAAATTTGAACTTTTTCAGGTGTGCACCTTTCATCACCTTTCTTCACCCCTTTCGTCAGGGACCTCCCTTTCCTGGCAATGCCCCCTCTGTCACCAGACCACACACCTTCCATCACCAATCCATTCCCATGCCTTGATTACACCACACCCTTTCCCACCCCAAACTGACCTTCTTACCATGGCCTATGTCCACCCATTCTCCTTCCTTATACAGATCACACTTTTCCCCTTCC
>TRINITY_DN83111_c0_g1_i1 len=338 path=[0:0-337]
CTGAGGGAGTAGCTCTGGTTGCTTTTTATGGTTTGTTGTCTTCTGTTTATCTCTTTGGGACGCATGGGTTGAAAAGAGGTCCATTGTCTGGAAGAAGCACGCAGACATTACCCGTGTGAGGACAAGACAAGTTTTCAAAATATTCTCCTATGGTAAAGATACAGCATCACAGTTTGAGGAGTCACTCAATTCCCAAGATGGAACCAAACCCAGTCCACCCACCCTTTACTAAAGAAACATAAAATGTTATGGCCAATCTCCGGTGGTTGAACCTCAGAGCCCAAGAGAGCGTTGGTACGGGGTCTCCTACGTGCCAAAGCACCCATTAACCCACCACA
>TRINITY_DN83106_c0_g1_i1 len=361 path=[0:0-360]
ACCATCCACACTGCCTACCAGTTTCTTACAGATGTCACAGCCTCGAAAAGGTGTCAAGACTCAGTAGATTTAAGAGTGGCATTGGAGAGGCAACTGGAAGCATGGCAGATTCAACGACCGGGAAGTCATGATGAGGAGAAAGCTTCAGCTGAAATGTGGCAACGTTATCTGTTCCTGACTGCGCCACTATCACAACAGCTTTGCGAACAGCTGCGACTCGTGCTCGAACCTACTCAGGCAGCTAAGCTTAAAGGTGATTACAGGACAGGAAAGCGCCTCAATATGCGTAAGGTCATTCCATACATAGCTAGTCAATTTCGAAAGGACAAGATCTGGTTGCGGAGGACCAAGCCCAGCTAGA
>TRINITY_DN83140_c0_g1_i1 len=361 path=[0:0-360]
CACTACTTGTGCCTGACCAGTGGTTTGGGAGGGCTGGGGGTGTGGGGTGAGAGGGGCAGAGAAATTGGGACATTCAGGTGTGCTGGAACCTTTGCAACAGTCTTCTTTTATACAGTATTTTTTGGCCTGCCTGAGATGACGTCTAATTCACGGTGCTCAGTTTTTCAGTTTGTTTTTTACAACATAAAAAAAGAGAGCATTTTTCTACCTTGTAAAAATGTTAATATGTGAGATAATATATATATAATATATGTAAAGTTTGGAACTGCTTGCACTAAAGTGGGCGGGGGGCGTAATGAACAATGTATATAAGCCTTTATTTCTTGCTTGTTGTATATGTGTACATGTACTTGTGCTCCAG
>TRINITY_DN83118_c0_g1_i1 len=243 path=[0:0-242]
CACGGCAGTCAGGCAGTTCGAGCAGATGCCGCTCTCCTGTGGGTCTGGGATTGCCCTGTTGCAGGTGGAGGCTGGTAACTTGCGTGCAAGCCCCATATGGTGGGAAAACAGACTCACCGGGGACTGAAGGGTAGGCTCCAGGTGGCCCACCGCGAGCGCTGAGGGGAGTCGTCCGAGAGCTGCGTGTGAGGGCGATCATGGCCAAACAGGAGAGGAGAGCAGTTCATTGGTACTCCGTGGCGG
>TRINITY_DN83180_c0_g1_i1 len=232 path=[0:0-231]
CAGGACAGTAACACTTTGCTGAAAGTGACTGCCCCAGGACAAAAGAATTTGCAACCAAGCCCTCTGAAAGAGAGGGTCCTGTGACAGCTGGGACTAAGCTGTCATCCATTGGAAACCGGAGAGGTGGCAGCTAACTTTTCAGCCCTGCACCAACATTGTGGGACCCTGCACCGCTACACAGCTCAACCGGATGCCCAGAGGGAGCTGCCTGGACTCAGGAGGAAAGAGCCAC
>TRINITY_DN83107_c0_g1_i1 len=352 path=[0:0-351]
CCCCGAGCCCCCTCCACCCGGCTCCCCGCGAGCAAATCTGTTCCTCTGTTCACCATTTTATTCATTTTTTGCCAGCAGTGCAGAGAGGTGTGTTCCATTGAGAACTGATTAAGTTAACTGATGCGACAAATACAGGTGTGTGCTCCATGGACGTGTTGATTTCATGAAGAAACTGCTTTTCAACCTGTAAAGGTACATTTCCATTTGCTCACTTTACTTCCAAGGAAGCAATGGGACATTTGTGTTCCATCATAAGGCACCTACAGCGGTGTAGTGTATCCATTTTAGAACCAATTCGTTTTTGGGGAAATACTCTGCTACCATCCAACCAAAGATCCGTACTGCATTTGCC
>TRINITY_DN83177_c0_g1_i1 len=416 path=[0:0-415]
GAGGGATATAATGTAGCAGGGAGTCTTAAGTGCCCCAGAATAGTCTCAGGAGTAAAGTTGCAGCTATTAGCCAAAACCTCAGGGCAAGCCGCGGTAAAACCTTGACAGAACCAGGTATCGGGGGGGGGGAAATCTCTGGTGAAATAGTCAGTCCAGTAAGTAATGGTGAAAATCGATGCCTCAGGGTTTAACCCCAGGGAATGGGTGTTAGCCAGGAAAAGCAACAGCAAGCAAAAGCCTCTTTTTAAAACCCTGCTGACGAGCGAGCCAAGGAATAAGCTACATTGAAAACCGCAGCCTTGGGAAATGACCCCAGTGTATAGGCGTCACCCTAGAAAGCTATGGCAGAGCCAGCCAAGGGGCAGAAACCACTGTGTATAGGCATCATCCAGGAAAAGCTACAGATTAGCCGAGCC
>TRINITY_DN83187_c0_g1_i1 len=311 path=[0:0-310]
ATCATTCGTAACATTAAAGTGGAGGTGGGGTCGGAAGTAATTGGGGATCTTAGAAACCCTTTTTTATTTGTTGTCGCTCTTTTGGTACCGATAAGTGTATAGTTCTAATGTTTTTTAATTGGGAATGGCAACAGTGAGATTGACGGGATCACTCCCTGGAGAGAGGACCTTATACCAGCTATTCAATATTATTAGCAGGTGCTCCTTGATTTTTTTTTAAATATATAATATAATTTTTTTTAATTAAGGACAATACAGTGACATTATTGTATCTCCTGAAAACCCCGTTACTTATGCTGACTTTTCATGAC
>TRINITY_DN83196_c0_g1_i1 len=278 path=[0:0-277]
TTTTTGTGTCTACACACACTGGGTTGCTTGGGCATGTGTCCTTGGTGGGGTGAAACACAAAGTGAATGTGCTTCAAGATGAGTGCATCACGGTCGGCTTGTAACTTCTGCAAGGCCTTAAACCTCTGCTCTTCACCCAGGACCTCTTGGATTACACCCATCTTTTCCTTGCTTGGTTTTGCATCAAGCCCCAGCTCATAAAACAGCTCTGAATACTCAAGTAGCAGCTCCTGAAACTCCTCCTTGGCTTTCTCAATTATTTCTTTTTGGTGTTTGCTG
>TRINITY_DN83114_c0_g1_i1 len=315 path=[0:0-314]
CAAAAATGGGCAAAACTTGTCAAATTTGAATGGGAACGACCAGTAAATGCACTTCTTGTTTCACAATACGTTCCAATACTGCCTGAAAACAAAAATCAACTTAAAAGCATGGAACAAATCTATCAGATCTTGAAACAGAGTTTATATTCCCATTTGCTACAAATAAATTAGAATCCATACTTCTAAAAGTTGACGATTGGGGTGGCGGAGCAAAGTTTCATTAAAAAGAATCACGATATACAAAACTTTCTTGACAAGTCAAAATATCCCAAAGCTTTTTGGTTAACGCTCGCTCATCCCAAAGTACCGGCCAGC
>TRINITY_DN83116_c0_g1_i1 len=217 path=[0:0-216]
TTTACATTTTGTTTTAAAATATCAGAGGGAGTTTTGTAAACCCTTGCAGCTGTCTGCGAGCATGTTCTAATAGCATTAATACATTTTAGTAGGCATTATCCTGAGACAGTTTGTCTTCGCCTTTGTCATGCACATCGCCTTCAGCTCAGGATGCATAACTTGGTCTGTGGGCCTCTACGTCCTGATAGTACCCTCAGAAGTGATTGCTATACAGAGG
>TRINITY_DN83105_c0_g1_i1 len=246 path=[0:0-245]
AGCGCCTCTAAACTAAAATCTGCACAGACACTAAACGAACCTCTCACACTTTCCGCGTTGGATGCAGGATTCTCATGAACCTTCATCGTGATGAGAAGTGTGTCAGTAATTTCTATAACACCCCAAAAAAATGAACCTATAAAAACGGTCTAGATTCTGTCTGATCCTGCAAAAGACAAGGAATGGCCCTTAGTGCGACAGACAAAAATCCTGCATTGTCCAACCTTTGAAGAGTTAAAAAAAAAT
>TRINITY_DN83150_c0_g1_i1 len=279 path=[0:0-278]
GCTCCTCCTGTTCTCATCTCTTCCCAGTCTCCCCTTACAGTTCCTCCAGATCTACAAGGTCAAATTCTTCCTTCTGCCAAAAAAAGCATTTGTGTACTTACTCCCCCCAACAAGACACACAAAAGATTCCTCAATAACCCGGTCCACCACAGGGTCATCAGAAAGGTCTCTCATTCTCCCTAAAGAGAGTACACCAACTCTCACCAAGGAGCTTGATCATGGATATCTTCCCTGCAGTTAAGGTCGACATACACTTCTTTGTGGGCTCCCAAAGTTGAG
>TRINITY_DN83147_c0_g1_i1 len=376 path=[0:0-375]
CCCCGCTGTCCTCTCTCCTCAGGTTTGTAATCCGCAGTGTTGTCTCATTGTACATTTCTAGTCTCCGCTGTAGGCTGTCGTAAACAGAGTAACTGGGATTGTGCGGCTCAAATATTCTGCCTCGTGAGTCACCAATTCGTGTTTTTTTGGGTCCAAATTTCCAACGCACCTCTTTCACATGTAAACCTTGCAGTCCCGTAAGAGAAAGCAGGACGGATCCTCCCACAATTCCATTCACCTCACGAGATGCTCCTTGTGCTTGTCCGATAAGGATGCCTGGTAGGAGGAGCAGGAGGAGCAGGGGGAGCAGGAGGAGGAGCAGGAGGAGGGGGCGTGGCAGTGACACCAGAGAGAAGAGGTGACAATTAGAATGCCC
>TRINITY_DN83193_c0_g1_i1 len=465 path=[0:0-464]
CCCCATTCTTGAAGGCACTTCCTCTCAGAGTCACTAGACAAGGTGAACTACTCATACACTGGACAACAGAAACATGCAATTTTCAGTGTTCAAGAATGTGTCGAAAAGGATGGGAAGGTCAGGCTCCTACTGACCTCACATTACATAGACAACCATATTAGGAAAAGTTGGAGCGGGGACTTAAAAAATTTGTTTTTTTTAAAGAGTCTGGTTGGTTCAATGGCACCTTAACTACCATATAGTATTTCATGACTTTAGAGAGTTTAGATGGAAACCTAACCATCGCTTTTATTAAATTTTCTTAAAATCATACTACTGTTGTTATTATTATACTCTGACATCTTTGAGCAATTTATGTTCTAACGGTACATTCATTTGATTTTTTTCTGATAGAGAGATGTAGAAAAGTGTACAGTATGAGATAAAAAAGGTTTGGCAAAGTATAAAGAAGTTAGTGAATTATGC
>TRINITY_DN83181_c0_g1_i1 len=213 path=[0:0-212]
GTGCTTGGCACCAGGCACAGCGAGAGAAGAAAAACAATGCTTTGGAATATAACATTCAAAGAAAAGCTCGGGCATGTGCAGGCTTCCCTTTCCCTGAGGTAATTCAAGAATTTCTGATTTCAAAAGACAAGCTGGTGAAGAGGATAGCCTGGCTAAGGCCCAATCTATTGTCTTTTCAGATCTTTGCCCATAATAAAATGGAGTGGCCGCGAC
>TRINITY_DN83184_c0_g1_i1 len=289 path=[0:0-288]
CTCAGGGTGTCGTGGAAAGAGAAAGAGTATATATTTTGGGATGTCAAGGCGGCGGAAGCCTTGCTTGAAAGGGTATTTGGGGATGGAGAAGGAGGGTTGACGCCCCCCGCTGTGTCTGTTGATCCACCCCCGGGAGGGAAGCCCTGACCGTGGCCTCTTAAGGCACTCTTTTTCGGTGCCAAGACTATGTTAGACCATTTGGTTGCCAGGCCACGGGATCCAATGTGGTATATAGGCAAGCCAGTTTGGATTATGCCTACGATGAAATGTGGTTTTAGCTATTTTCCCC
>TRINITY_DN83179_c0_g1_i1 len=258 path=[0:0-257]
CCGAGAACCATCTCCTCAAGTTAAGGGTCGTGGGCCACCCTGGGACAAATCCTGTCTGATCTGGGTGAACCAACCCTGGCATAGCTGGAAGAAGCTGTGTTGCTAAGGCCTTCAAACATTTTTATGTCAGTGTTAATCATGGAAAGAGGATGATCAGGTTTGCAGGCTGTGGGCTCCTTGCCCTGTTTTGTAAGTATTTTATTAGTGGCCTCCCGTAATGATGCAGGATGATCTCCCCTCATCCTAACTTCCTCCCAA
>TRINITY_DN83195_c0_g1_i1 len=284 path=[0:0-283]
GGCCTGGGTATGCTACCTACGCAAATGTGACAATCTAATCTGGATATATACCCCATATGCGCAAAGAGGCAGAAATATTTGGACCTCCTTTTGACTCATACTTGCAAACAATCAATCCCCCATTAAATTCTCTTCACCTGACTATATTGAACTCATGACCCGAAGCCTTTCCAATATCTTGTATACAGAGACTTTACAAATAGCCCTTCAACTATTGCTTTAAATCCAAAAGGTAATTTAATTATACGAAACGTTAAGGTACAGTGGATAGATTTAGATAAAAT
>TRINITY_DN83136_c0_g1_i1 len=219 path=[0:0-218]
CAGTATCCTCATTGGTTAAATGAAAGTCATGTGACATGCAAGAAAATCCAATATTTCCCTCAAATAAGGCAATATTGCAAAAGTGGGAAAATACTGCCTGGTGACATCATGTTTCATAGCGCCATCAAATGTACCTGCCACAAAACGCATCATAACACAAAAATAGCACAACCCCACCACAACTCATCCCCTCCACAACCTAACTGAACCCCAACACAG
>TRINITY_DN83145_c0_g1_i1 len=284 path=[0:0-283]
GTGGGGGTTGGCGGATGCAGAGAGATAGCGGGGAGGAGACTGGGAAGGGAGAGGAGAAGCAGACCAAGGGAAGTGGAACAGTGGGGGTAAGGGGAAGACAGAAGGGACCAGACCGGGGGGGAGCCAAGAGGGTGAAGAGAGAGGCCAGATGGTGGCTATGGGCGTATGATATGCTGGATCAGCTAGTCACTTAATATACAGTGGGCCTGAATTTAGACAAGGCTTGCAAACGTAGAAAATGAATGAAAACAGGACAAGCTGCCAACATGTAAGACAGAGGCTAC
>TRINITY_DN83133_c0_g1_i1 len=342 path=[0:0-341]
CAAGACTAAACCATGGAAACTTTCAGGAGGATTCACTTTCTAACATCGCAGTGTCGTATGTGGAAGAACTTTCAACTGACTCCTTGTTCACTATGGTTGTGGATGAATCTGAGGAAGAGAAATCAGAGTTGCTTGAGGATGAAGATTCAAATCCATTCCCGTGGAAGCTTTAGGCAAGCGCAGGCCAAGCTGGCTTCAAGCCCAAAGTGTTCAGTTGATCGAGAATATTCTGATGTTTAGTGCACATCCATGACACGGGATGATTTGGAGTTGTTGCTCTTTGAATGCAGCTGTCAGTCTGGTACTTCATAACCCACCTCTCTCCATGTTTATCTGTTGCCC
>TRINITY_DN83151_c0_g1_i1 len=290 path=[0:0-289]
TTCCGATCTCTCTGATGCCAACCTGCAGGTGGAACAAAGGCGCTGGAGGGACCTCCTGCACACCTTCTCCGAGATGCAGGCTGGCATCCGTGACGTGGCTACCACTGTGGGGATACTTGCCCACACAATGTCCTTTTATACCCAGGACACAGTGGTAGCCATGCGCCACATGGCTGGTGCACTTGCGGGGGTGGTAAGTGGGATTTCCCTCCTGGTGTCCCAGGGACAGAGGGATGGCCCTTCTTCCGCCTCCTCCGTAGCTCCCACTGTGACTCCTGACCTGCCGCCAC
>TRINITY_DN83169_c0_g1_i1 len=347 path=[0:0-346]
CAAAGATTTCATTTAAAAAAAAATATTTTCACCAATATGGAATAGTTGTGACACTGCAAGTTGTACCTGCCTTTATTTTACGACTTTCTTCCCAGTGTCCTTCACTCCTAACTTACCGAACTATCCGCTTCCAGTAATGGCTCCCGTGTGTCTGTCACAATAGCCCCATTCCTAGAATTAATACAAAGCATCCAAATACAAGAAAAGCTGAGATGGGTGCTTCTGCATCCTTGCCCTGAGATTCGGGAATGCTCTCCCCCTTGACATCAGGTCCCTGCTAACCCTCATCACCTTCCGGAAAGTGCTGAAGGCCATTCTGTTCCCTCGTCACCCCCGCAGAGTCCCCC
>TRINITY_DN83170_c0_g1_i1 len=208 path=[0:0-207]
CTGGGTTTTCTGCCCTCGGACAACTTGTAAATGGTTTAAATGGTGTAAATGGAGTATCCAAAACTGGAATATGTGAACAACTGCAATCTCTCACCTGGAGTAATATCGGCCAGGTCTATTTCTTACCTGCTGAACATTGAGCTATTTTCTTGTTATCATGTTCAATCAGATTAGGTCTCTTGTGGTCAATCTCTTACGATGTGGTATC
>TRINITY_DN83157_c0_g1_i1 len=286 path=[0:0-285]
CCAGAAGCTCAGACGCGATGCCAGCAGCTGGCAGCCAGAGATGGCAGGAGACCTGAAGGCATGGGATTCAATGGGAGAACCTCTGCCACAAGGATCACACCCCATCACTGGGTCACACATCACTCTGGCTGCACCTGGCACCAATAAAGAATGAATCCACTTCCAGGAACACAGCCATAGTTCACTCTTCTGCAATGACAAGTTATGTAATTTTGGTAGACTTTCTACAATCTGATGACCATCCATGCAGTGTCGGATCAGAGAGCAAAGGCTCCGGGCCCCAGGG
>TRINITY_DN83161_c0_g1_i1 len=417 path=[0:0-416]
TTTTTTTTTTTTTTTTTTTTTTTAAAGAAATGTAGGTTTATTTAAGCTCCAACCGTGAACACGTGCCTCAATGTGCATACACAGCTTCCACAAGCAATCTCAGACAGTGCACTCAACATTGAGGAATAAGGGTGAATGAATCTCTTTCACGCAGATCAGAACATGGTACTCAAACAGTTCATTTGGCATTTCAAACAGGCATTTGATTGTCATAGTCAACTGTGGTTTCATTTTTCAGCTGCCAATAACATTTTGTTGGCAAAGGCAGGTAAACGTATTCATATCTTGTGGGTTCCATGGCCAATTGTCCTTTGCGTCCACAAGAACCCCACAAGGAAATCTTGAACTGTGCTTTCATTTTTCAGCTGCCAGTAAAGTTTTGTTGGTAAAGGCAGGTAAACGGATTCACGTCTTTTG
>TRINITY_DN83100_c0_g1_i1 len=259 path=[0:0-258]
CTTGCAGTCTCACTGCGCAGGCGCTAAAGGGCTGTGAGCTATGTTTTCCAGTACCCAGCATTTCACCAGCCCCTCAATCATTTAGTATAATAATACCGGTAGCAGCCGGGGAAGGGAGAAGATAGTGGGAAGGGGAGAGGAACGAGATCCTGGAAGGAGATTGAGGCAGGGGCCAAGGGTTCATCGTTTGGAGACGGAGCGGGAACCCAGACCGAACGCTGGAAAAACGCCATAGAAAGTCCATAAGAAAAATACAGAC
>TRINITY_DN83160_c0_g1_i1 len=477 path=[0:0-476]
TCCTCGCTTGTTGGACAGATAAACTATCCTTGTTCAAACATTCCTTCCCCTCCACCAACAATTCTTATATCAATCCCAATCATTTACTTACTCGCAGCACCTTCACAGACATTTACACATTCCCAGTCTCTACAACTTAAACAACTACTTGCGCTATCCTGAAAAAGGGATAGTCTGGGCTTCAGCACATCATTGTGATGGCACAGTCAACCAATATAATGGAGACTGCTCTCCAATCAGCCAGAAGACTGGAAACAGTTACCAATTTTTTGTATTCACAAAACAATTTTAATACTAATTTGGAAGTCCAATGTTTTCTGAACTGAGCTGCACTTGTCAGTAAAATTACATATGTATTAAGAGGGTGTAACGAAGTTTGTCTCTGGCCAAATTATTTTATTTTACCTATTAGAAGCTAAATGCCGATTCTCTTCAGTTATAAAATATTTACACATTTAAATCATACGTTACTTGTTG
>TRINITY_DN83192_c0_g1_i1 len=247 path=[0:0-246]
CCAAGACCTTACCAACACTACCTCCAGGGCCATCATGCTCTATGTATGAAGAGTAATTCTTAGTTAAGAACATCTTGTCTAAACCAAGATATTCAAGAGATGATAATTACCCTTCCTTTTCACAGCAAATCCCTCTACTCACCAACTACGGACAAGGTGAAATTCCTCAGCACCATTTCCACCCCTTCCTCTTCCTCCAAGCCAACATACCAGCATTCTCTCACTTTTTATTCATTCAAAGCCAAAC
>TRINITY_DN83173_c0_g1_i1 len=230 path=[0:0-229]
CTGGTCCTTACATTTCTTATCCATCAGCCTCTTTGAAAGACTTGTTAGTAATTGTTTAAGATGATCATTAAGAGATGGGCCAACAACAGCACTCAATTGTACCAAAGCATTTAATCCTCGATCGAACACATCAGCATCGGTGTGGGCCAGAGCAGCCTTCATTGCGGGAATAAGCCTGGACATTATTGGAATTGTTTTTTCTTCAGCTCCATCAACCAACAGCATTTCTC
>TRINITY_DN83104_c0_g1_i1 len=367 path=[0:0-366]
CCTGGCAGTAACACTACCCATGACCTGCATGAGTGTTTGGGTTCCAATGTGTCAAAATGTATCAAGGCCGGTAGTTTGAGCCATCTGTGCCAAGGGAAGACCAAGTTTACCCACTGCTCTTGTGGTAACATCAGCGAAGGCTGCCACATCAACCAGTGGTGAAGATCAGCTTGGCACAGAGTGAGTTGATCCAGGTGAGTTGTCTTCCCAGTCGGTATCCAATGAGCAATCCACGTCTCTTCTGGGTGATGGCGTGGGTGAACAAGTCTCAGGGGGTGAGGTTCCGATGGTGCACTTGGCAAGTCAGGGTTCAAAGGAGCACCTCTGGGAGGTATGGAAGAGACTCCACCGCCAGTGGCACCCTCAT
>TRINITY_DN83155_c0_g1_i1 len=214 path=[0:0-213]
ATTTTTATACATCGTGCTTTTTGGAATATTTCATGTATAAATCTACTTTGTTAGATGGAGACCGGATTTCCGGGGGTCCAATCAGCTAATCACAATCTGGAATACAATGGAAAAGTGCTCCCTTGCCTTAATAGATGAGCTGGAAATGGCTTCCATTTCCTGGTCATCGCCCTATGGTTCGCTGTATGACATGCCCTTGAGATCCTACTGCGCC
>TRINITY_DN83154_c0_g1_i1 len=208 path=[0:0-207]
CGGTAACTGAAGATGAGACCATCCAAAAAAAGGAGAAAGTAGAGGAACTCGGAGAACCGGAACCAGCAGTCGATGTGGACTTGACACCGCCAGGTCTAAGAGCAGAAGATATTATAGACCGCACAAAAGATGATGTGAATAAAAAAAGAGAGCCTCCAAGTCTGCCTGTGGTTGAGACGGAGCCTTCAGCAGACGAAGACCAGGCGGG
>TRINITY_DN83183_c0_g1_i1 len=453 path=[0:0-452]
GCTCACTATGTGCCTCTACAATGAGAAGCTGCCTCGAGGTACAAACAATCACATGAGATCTCCCCATGCACATAGATGGCTATTAACGTGTTTTCTCCTGGACTAGCATTATTAGGGCCCTCTCTAAGGCGAAAATTCAAAGGGCACGAAGTCCTGATTTTCCGGGAATGTGTCTGTTCTTCTCAATGCTGTTCAGTCGAATGCAAGGCAGCGTGACGTTGATGGGGAAGGGTCACTCCCCCGGCCTGAGGGTTGGAATCGAAGGGTTATTCAAAGGGAGGCTGAAGAGGAGATTTGTGTCCGGTCGGCATGAAACAGGATGTCTGTGACTAGTCCCATTCATCTTCATCGACCCCCTCAAAGGCTTCCTGTGGGAGAGGGTCTTCGCGATTCCCCAGTTTGGCCACCATGGCACTGAGAAGCTCCTCTTTCTTTTGTTCATCTGATTTTTCC
>TRINITY_DN83148_c0_g1_i1 len=237 path=[0:0-236]
GCCTCCTCCATCATGTTCTCAGCCTCCTCCGCCATCTTGGCCTGCTGCTGCGCCATAGTCTCAAGGGGGGGGTGCTCCTGTTCCTTCACCAGCTGCTCAGCCTGGATCTGCTTTTCCACTTCCACCTTCATCTCCCTCTCGTGCAGCTCCTCTTCTCCTTCTCCTCTCCTCCTTCAGTGCCGCTTCCTCTAGCGAAACCACAGAGCAAGATGTGTGATCTAACGAGAAGAGATCGGA
>TRINITY_DN83185_c0_g1_i1 len=206 path=[0:0-205]
GTGTAATAATACAGAAGGCATCCCAGTTGAGTGATCAGAGGTCCATCAAGCAGGCTTTGCAATTCTCAACATTGGCGATTCTTCAGCCTTTCACGGTTTTGCTTTGATCCTGCATGAGTTTTCAAGGTTTCGTTTTTCCATTTGTCCGACACCTTGGAAAGTAAAATGCGTGACTAATCTGAACCAAGTGCAAATTTCACTACCTG
>TRINITY_DN48379_c0_g1_i1 len=329 path=[0:0-328]
ACATCTTCAAAAGCCTTGATAAAGTCTTCTTCATCTATAGCTCCCGCTCCTTCTTTGGCAGTTCCACCTGATTTAGCGAGGATGGAGGTCTGCCCAGGTTTGCGAGAGGACGAGGTTGGAGCTGGCTTCCGGCATGGGGCGGCCTTTGAAGACGTGGAGGAGCTGGCAGACGAGGAAGGCCTATTCCCATCCACAGAGTCTTCATCATCAAGAGTCTTATCAACTGCAGACAGCATCATAGTACCAGATTTTTGGACTTCATCGAATTTGGTGAAAATCACATTCAGCCGAGACTGCGGCAATCCTTTTTTACTAAGGTCTGCCCTCAC
>TRINITY_DN48308_c0_g1_i1 len=249 path=[0:0-248]
CGTGAGGTAACAGCTCCATATCCTTAAACTGGAGCAGGTGAGCAGCCAGGGCCTGAGAGCCTGCAGATGTTCGGGTCTCATTTTCGAGTTTGACACGTGGAATTTTTCAATCGTCGATGTGTTCTCCAAAGCGATGCGCAGAATCTTGAAGTCCATGTCACTCACGAGGCTTCCAGTGTCCACGTGTTGAAAATGACCGATGACACTCCTGACAAGCTGGGCGTCTTCCAGCTCATACAAGCAGTAAAG
>TRINITY_DN48330_c0_g1_i1 len=223 path=[0:0-222]
CTTTTGTTTGTCAGCCGGGAGAGAGAAGGGACCAAGATGGAGTCGTCCGGACCTGCTATGGACAGCGACTTATCCCATGTGTACATCCACCGCCATCTTAAATCTGGCGTGTAACCAATATTTTTTATTAAAATTAATATTTATTGCAAATTATGTACCAAAGGGGCATGTCCAAAGACCATTGAACAACACGCTCATCAAGAATGAGTTGGCCAAGTCCCCC
>TRINITY_DN48323_c0_g1_i1 len=559 path=[0:0-558]
CTGAAGAGTCCGGTTCTTTTCATGAAGTTCATCGAGGTCCACTTGATATTGTGCGATGTCCATCTCTTGTCGTTCAACCACACTATTCAACTTTTTTATATTCTCTCGATGCTGTTTCTCCACTTCTTCTTTACCATCGAGCACCTGTTTAAAATGCTGCACTTCCTCTTCAAGCTCCTTAATCTTTTTTGTCTGTTTCGCAATGGTATTTTCATGGTCTTTTTCCTTCACTCTTAATTTCTTAATGATATTGGAATTGTGAAGCTGCTGCTTTGACAATTTTTCGCCTTCCTCCAACAATCCTTTGATTTGTTCGTCTCTTTCTTTCATCAGTTCAGCAGTTTCGTTTGAGTTTAATCTGGTAGCCAATTCTTCTTTAGCAGCTTTTACCTCCTTTTTGGCCAAATCTCTTTCTTTGCAAGCCAGATTGAGCTTCTTCTCCGCATCAGCAATTCGATATGTAAACTCGTCTCTTAGAGAGCTGATGCTACTGCTTTCCTCCTTAACTCGAAACATTTCATCTTTGAGGTTGTCAATAGCTTCTTCCAGTTGAGCCTTT
>TRINITY_DN48316_c0_g1_i1 len=1371 path=[0:0-1370]
CGCCGGGATAAGACACTGGGAGCTGAAGTTTTCACAGATTCTAAAGCTGATAGTGTTAACTTAAACAGAATATCACGGCTTTATGAATCCAGTTTCCATGAAGTTAGCAAAAGTATGTGTAACTGAATAGACAGGCTGACGCTAAACAACTCTGAATATCAACATCTTAAGTTCAGAGACTGCATATGGACCATCCACTGCATGGCAGAGTGGGGCATATTTAAGCATTGAAGACCATGGCTAGATATTACATTGTTATCTCCTGTCAAATAAGAAGCATTTATCTAACTCTTATTGGGAAGAAAAAAAGCCCTCAACTACATCTGGTCAGGTAAGAGACCGTGAACTTGCTGTTGAGAATAAAAAGTTCCATTAAGAAGTTAAAACGCAGGCAGGCACTCTACCTGCTACTAAAATCTTTATAATGCAATCACTGGCTTCTCTCCACATCAGAATTCCCAAGGAAACTGTATTATGTCTCCTATATGTATGCACATTGCAGCTTGATAAATGTCTGGTTGTAGAATACATATAGTTGATTTGTAGTTAGCAAAGCTAAGTACTATTTTGAATTCATACATTTGTTTCCTAACTCAATCCTTCTTGATGTGTTTGGAGCATTGGGAAGACCGCAGCCAAATATTAACACGTGTCCTTCCAAGAGTTCCCTTTAGTGTTAATATGAAAGCCTTTACAAGCTCCATACAATATGTCCATCCTTTTAGTCCTGGGAATCCATGAAATCTCGGCAGATGCGTTTGATGATATCGGGCGATATCTGCTCCAGACCTGGGAATTCTCTGGTGAAGAACGTGTGTGTTTCTTTGGGCTCAGATGCCATATCCTTCAAGTCTTCCATGGGTGCCCAGGCTACTCCGACCGAGATTATGGTCACACCTGCTTTCTGTGCTGCAGCAGCTGGACCTCGAACATCATCATAGGACTGCCCATCCGTTAAAATGATGAGGAAGTTCTTATTGTGTCCATCCTTCAAGGGCCGGAAAAGATTTCGGACTGTGAATGATATGGCATCCCCTGTGGCCGTACCACCACTCATGTAGCGGATGCCACGCAGAGCTTTATAGATGTCTTCCTTGGTGGTGAAGTCAGTTAGGCTGAATTCAGTGCGCTGGTCATATGTGAATTGCACTACCCCAATCTTGGCTCCAATGTCTGAGATGTCAAATGTCTTGGCAATATTGCCTATGAAGTCAAGCATCATCCGAAAGTTGGTATCGCCTACACTGCTCGAGCCATCGATAAGGAAAGCTATGTTGACTGAGTTGTAGCAGGTCTTGCTGCACAGCATGTGCTCATGAGCACATAGTTTCTGGGCGAGGGGTTTTGCATATTTAGTGGTACCAAACCAAC
>TRINITY_DN48340_c0_g1_i1 len=210 path=[0:0-209]
ATGAGTAGTGGATCTGTGCATGCGAGTGTGTCGTGTTCCATGTGTGTCGAGTCCTCGGGTATCGGTTTGTCTACGGAGTCGGCGGAATGCACCAAAAGTTCATCTTCCAAGAGGTCAGAATCTTCCCCCCTTAATTTCGGAGCCTCGGATGAATGCTCAGACCCCCAGTCCAGCCTCCTCAGAGGTTTTGCCTCCTTCGATGAGGTAGAC
>TRINITY_DN48327_c0_g1_i1 len=704 path=[0:0-703]
TGTAGTTATTCTGTGGCCCACGTTTATATTGGAGGGTACTTAAATTTGACTATAAAGAGCTTACGTTTGGAGGAAGTGGGTGTAAGAGCACTAGAAGATATTGGAGTATTTTAAAGTTACTGGAGTTTGTGTGCTTATGTACCCCTTGTCTCTTTCCATCCGTCCGACCCGCTCTACTCCCCAACATGCAGATGGCGATACAAAAGTCGTTCAATGTAGTGGAGCACTGAAAAATGGATGATAAAAACAAGAGTGTGAAAATCTTGTGGCGGCTTAAGTAAATGTCAACATATGCTATGAAGTGGTGTCTATATCTGTGTAATGTAATACAAGTTGATGTCATTCTTAATAAAAAGATGTAAATAAAAAAACAAAGACAAACACAATCATACAGATCTCCCTGCAGGCCGCAACCTGATCACTTACATTCCAGTGTGAACCAACTGATAACCCCCACAGTTCTGACTGCAGCTTTCCTCCCGACCACTGACATTGCAGTTCAACCCAATGGACACCACCACAACCTCACATCGCTCACTGAACCATCACTCAGTGCTCAACATGAGACAAAACAATTATTCAGCACCCGCACCAGCGCTCTGTTCATCCAATTACCAAACTCAAACCTCAGAGCACTTGCTTCAGCTTTCCTGAGTTATTCACTGATTAACAAAATCCACAATCTTACAGAAAGGAGAATCTAG
>TRINITY_DN48313_c0_g1_i1 len=422 path=[0:0-421]
CTCTTCCGATCTGTCGCATACCTTATTGAGAAAACAACGAAGAAGAGAATACCAGCAGTCCTCATAGCGTTGGATGTGGAAAAAGCATTCGACAGAGTAACTTGGAGCTTTTTGGAGGTGACTATGGAAGAGATAGGCTTTGGCCTGGGATTCAGGAGGTGGGTTATGGCAGACTATGTTCTCCCGACAGCCAGGGTCCGATTGAATGGTTTTCAATTGGAAGAATTTCAGATCAAGAGGGGCACGCGACAGGTGTGCCCTCTGTTGCCTCTGCTGTTTGCTATTTCCATGGAACCATTCACCGCCAGGATTAGGAGCAATCAGCAAATCACAGGCATCCGGTTTGGAACAAAAGAACATAAATTGAACATGTTTGCCGACGATGTCCTGGTGTCTCTAGGAAGCCCGTCTGAATCGATGCC
>TRINITY_DN48312_c0_g1_i1 len=304 path=[0:0-303]
GATCTGACATATCCAACGCTGTAATACAGGCCAAGATGTACCCACTGAGTGAGTTAGAATGTACATGGTGCAAAAGAGCGCCAGAAACATTTTATCATACTATTTTAGGGTGGTCATTAAAGCCATCTCTTAAGCTGTGTCTACTGGGAGCTTTTGAGAGAAGGCACAATACTGGGGCTGAGAGATTGTTTTTAGCACTGGGCCTTATCCTAAGCCAAAGGAGAATTGCTATTCAGTGGAAGGAGGAGAACAAATATGCCAAAGGAAATTTGCAAAGCTGAACTTCAGTGATGGGCGGGAGATC
>TRINITY_DN48310_c0_g1_i1 len=234 path=[0:0-233]
CTGCCATTTGGGAAAATGGACTACGTCTGTACATCAAGAGAGCTGAAGCTTTAGTCCACAGAATTACATCCTCTATATAAACCATAACAACACAATAGACAGTCTGATCATTTCTGAAGAGCAGATGACTCAAACAGCGGATTCAAATACACAATCTGAAGAGTGCAGGTCTGATGGAGACAGGCCGTAACATTTCTCAATGTGCTATGTTTGCCGATGTTGGAAATGTTTTTC
>TRINITY_DN48364_c0_g1_i1 len=641 path=[0:0-640]
CAGGAATCCACAGTGCAGAGATGTCTGCAATGTTAGATAGACAGTCCAAGGATCTTCCCATGGACTTTGGGATTCACTGTCTACTCGTCAGAGGTCTCACGGTTAATGACAAAAGTCTCACCAAAATAAAACCTAATCTTAAAACTCTCTGTGAAGAGCTCAAGTTAGGAATGGTACAGAACGTATCATTTGGGAAGGACCCGAGCAGCCTGGTAGTGGAATTTATCTGCAGCTCAGGAAAGGATTGTGTTAAAAACATCACTTTACAACTTTATGCAGAACCATACCTGCCTGCTTCCATTGGAACATTACATCCAACACAATCTCCATTTGATAAGCCACAAATGGAAAACGGAGACCCGCAACACCCAGGAAGCCACATTGGACTAAAATCTGGAAGGCCAGGCGAGCAACCCAAGTTTCTCATGCTAACGACTGTGGAGTTGGACCTGAGAGCCGTCGAATATTCGTTACGGGAAAAAGTGGTTCGCATGATTGAGGCAAACAATTTTAAGACTTTAACAACAGCAAATGAAAAAGTCAGAATTGAGGGCGTATTTGAAGATGTGGCACGCTTTCATCAGGAGGTGATTGATCTTTTTAATAACCGTCCTGGTGAACAGATGCCTCCTAGAAAGGAG
>TRINITY_DN48324_c0_g1_i1 len=1356 path=[0:0-1355]
CTGGAGTGTTCAAAAAGGTTTTTTTTTGTTTTATTTTTTTTTACCATAAACAGAAAATATTTTGAGTAGAAAACCCTAATTTTGCATTTCAGGCAATAGTTGCACACAGATTTCCTTTGATATTTAAACAATGATATGCCCCTGAAACAGTCCAGATGGGGCCACTTTAAACATGAACCAACCCTACAGTTACAAAGAAGGAACCATAGCACACTTAAGGAATTTAACAACACAATGCGTACACGGACCTCCAGTAAGTTGCAGGTGTATCCACTTGTTAATGTCTTGTTTCTCTAATGAAAGCGTACATCCATGCCCAATGAGCACGGTTTGAGTTGATTGATGTTTAGACAGCTCAGCACTATGCTGGAAAGGAGCTTCTGAGTTCTGGAAGAGACTTCCCTGGCCCTGTGACCCTGCAATCTCACCCTCTCTCTGTCCACAGAGGCTGCAAGTCCACACCTCTGACTCTTCACTTCCTTTTAGGGGGCAGCACACAGACCTGAAGCGGGAATCCAAGACATTTCCATGTCTAATTTCTGAAATAAGAAGAAATGCCCATGTATCCCATCCGAACGCTCCAACAGGGGACAAGCCATGCAATGCATGTGTTGTCCTGCACTGGTAGCACATTTACTCTCTGCTGATCCCTATACATGCCTCTCTCACCAGAGTGCTTGTATGAAAACTTCTGGCTTTAGGACAGAGAGTGGTGGTGTGCTTCTCTACCTCATGTACCTACTCCAAAATATGTGTTACAAAGCCTGTGCTCCATTCCCCAAAGTCGTTCACTGTCCATCCAGGGGGACATGGCCAAGGACGAATAAACCCCCGGAGAACACACCATGTGACATCTGCCTTTCTGTTCTTCAAAGGGATTTGCACTGCAGAAAGGGCAAGTTTAGTCTAAGTCCGACGCACCCTAAGAGTAAAACTCCAACAAACTTAACACTCCTTCCCTTGGCGTCCTCCCTGTCCAGTGTGGCTTCTGCCCAGAAGTCAGGGGTGGTGCATTGCTCTCCTGCACACCCTCGTGTCATGGTGCTCATGGGACCCATGATCTCCTTTCCAGTTCAACAGGTCTTTACAGCATAGGTGACGCAGCTTCCAGTTAAGCTACCCATAAATCTCAATTATTCCATTTTTAAAATTAAAGGCAGCATTATTAATTGTAAAATAAATATTACAATTAGTACTTTATTTGGGGCTAAGGGTGAGTATTTATTTTTTACATTCTTAGTAAAAAAGATTTCATATTTAAAAAACTATTTAAATAAATAAACTTTTTCACATGCAATTTAAAATGAAAAATGTATAACATTTTGAAATTCTTAAGAATATTATTGCAATTAGTAG
>TRINITY_DN48350_c0_g1_i1 len=341 path=[0:0-340]
TTGGGGGCTTTCTTGGGGGATTTCTTTGGGGATTTCTTTGGGCCTTTCTTTGGGCTTTTCTTGGGGGGTTTCTTCTTGGGTAATGGCTTAAGCTCATAATCCGAAAGCTCTCCGTCCTGCTGAAAATCTTCCTCCTCGCTCTCATCTTCAGGGTTGAACATCTCCTCACCTGGCATGTACTCAGAGCCTTCGCTCTCCCATCCATCATCATATACCTCCCTCTGCATGATGGACTTCCCCCTCACCTTTGGCACCCCCACATTGGCCCTGAACTTGTGGGACTTGGCTTGGAGCTTGTTCAAATGTTTCTTCAAGCGTTTCTCCTTTGTAGACACAGTTTC
>TRINITY_DN48359_c0_g1_i1 len=479 path=[0:0-478]
CACGCACATGGAGAACACATTTTCTCTACGTGAAGGTGACGACACAGCAGCAGGGAATGGCATGCCTGGTCACTTTCTGCAAAGTGGCAGCACCATACGTTATAGTACTTTTCTGTTGCTCTTCATTCAATAAGTGGCAGTGTGTTAGCCCCACTTTCCAACATCCGGGTGTGTGCTCTGCCGAAGGTGGCACTGATTTAAAACGTATGATTTCGGCTTTTTAAAATGCTAGCTATGAAGATATGATTTTGTTACTATTTTGAAATGCTAGAATGTAGAGGTATGCCTCTTGATGATGTGATGAAAAGATAATAAATACTTAAGGATTGGAGCTGTAGTGCCTTTTTCAACATTAATAGTCTTGATGGTTTTTCAAGAAAAGTCAAGGCCCCCAGCTGGCCCTTGATGCTCAATCCATAAATGACATTCCTCGTCAACCGTGATCACCACAACTGAGTGTGACTGCCACTGCCATCCAG
>TRINITY_DN48367_c0_g1_i1 len=596 path=[0:0-595]
GTTATCCTCCGAGGCATAAGATTCCGATTCCAATTTGGAACCGGTTCCAAACTATTCCGGTTCTTGATTCCCATCCCGAATGCAGGGCCTCTCTGCTGTGGGTAGCCTTAGAATGGGATGGGATGCAGGGCCTCTTAACTGGGGGACCCGATTGTTAACCGGCAGAAAGGTACAGGGGCTGGAGCGAAAACGAAATGAGGGGGGGGGGAAGCTTTGAGGTGTGAAAATGCAGTGGTATCACCAGGGCGGACACCCCCTGTTCTTGCCAGTCATATTTTATCAGACACACTGTGCCATCTCAAGCTAGCAGCAAAAGCCAATCTGCCATGATCTGGCCAGACTAAGCCCCCTGCCGCCCCTCCCCGGGTATCGCGAGGTGGGTCCTGCTCGGACCAAGCTGTGGAAGGGGAGCTGCATCTGCTCAGCTTCTCCTTAGTCAATCGTACCGAATATTTACTTTCACTTTCTTCTCCTTTTTAGAAAATTGGCGACCCTGACGATGTGCTGAAGGGACTCTGCGGCAAGATGGACATGGATGGAGACAAAGAAGTGAATTTTCAGGAGTTTTGCATATTTCTTGCTTCTATAGCCATAAG
>TRINITY_DN48374_c0_g1_i1 len=948 path=[0:0-947]
CGCCCTCCTCACTCCCTCTTGAAAAGGAAGCACAAACCAACCTGTAGATAGCTTGTTCTCAATACATCCAATTAACCCCAAGTTGTGATCCTCCCTCAATTGGTGCAATCTCAAGTGACTTTCCAACATCAACAGTGGGGAGCAAAGTCCATCCCAAATAGGTTTCCTTGTAAGCAAGAATAGTCCTGTCCCATACTGACTTTATGAATGTCCACAGAGGCCTGCAAACGCATAGTTTTCTTCTTTACCACGATTACTTACAAACGTCCATCCATAATTTCGCCATTGCCCCCTTCTGTCACTGTCTCTTGTGGAGGTATCACTCTGTAGCTGGGTGGTAGGCCAGCTGCAGATATAAAAATGTGCCCATCATTGACATTTATGAGGTTTCAAAAGCTGTTCCTTTGGAATTCAACGTAAAAAACACCAAGTGGCGAGGAATAGAGGAAACTGGAGTTAAGGTGAGGGTGTCTGGAATTAAGAGCGTCTGTGCACACAGTCACTGGACCTCAGTCGCCATCGACATCTCAGCCTCATCGCGTATGGGAACTGCCTTGGAGAAGTTCATTTCCAGTATGTGCCTCTGAAGGTGTCGTACCCACTGCTCCTGTATAGATTGGGGACCCTGAAACTCCACTTCACAGAATCTGCATTTCAAAGTGTAGATATTGCCGACAAACTTCACCAAGGATGTCTGTGGGGGTCGGGGAACCAGGGACGGCACCGGCCTCACTTTCTGAGGGGTGGGGCGCACTTCCTCCAACTTCGGCTGAAATTCGCTAGCCTCCTCATCCCGGGGGGTCGGAATCGCCGGCGGTCTGGCCGGTCTGCGTTCAGACTTGTTAATATTCTGTGACAAAAAATCTTCTTTCTGCACATGCATTGTAGGAGTCCCCAAGGAAGGGGAGTCGGTGATGCTGCTACTGCTCCCAACATCTGCAGGTTTAC
>TRINITY_DN48375_c0_g1_i1 len=373 path=[0:0-372]
GGATCTTGAGGGAGAATCTCAAGACCTATTGATAAGTATGGCTGAGTATAAAAACAATGACATGAGCCAGTTTGCTTATTCCTTGAAACTGGAGCAGGGCTTTGAATCATCCTTCTGTTATACAGATGACTTCTTAAATAAGGTTTCAAATGAAGACAACCAAAATCCAGTGATTGACAATCCAGTAGACAACTTCAGGACTACAGTCAAACAAAGCAATTCCCCCCAAGCTTTTCAATACGCTGACTTTTTAGAAGACCTTGATCTGCAAACTGTACGTACCCCAAATGACTCTCTACATGTCTTCCGGCGAAGCAGATTATGTAACAGGATTACCCCGAAACCAAAAAAGTCTTTACCTTTCCATTCATCT
>TRINITY_DN48345_c0_g1_i1 len=240 path=[0:0-239]
AATCCTCCTATGACCTGGAAGTGGGTTGTGGCGCCCATGATCCTGTACGTCTTTGAAAGACTGCTACGGTTTTGGCGATCACACCAGAAGGTTGTCATCACAAAGGTGGTCACTCATCCATTCAAAACGATTGAGCTGCAGATGAAGAAGAAAGGTTTCAAGATGGAAGTTGGCCAGTATATTTTTGTTTTACTCCCGGTAGTGTCCAGTCTGGAGTGGCACCCGTTCACCCTGACCTCT
>TRINITY_DN48386_c0_g1_i1 len=846 path=[0:0-845]
CTCCGAGAGGCTGCCAGGCATGAAACCTCTGCGATTAATTGGTTATTTAATGTTCATATGTGTGGCATCATAGATGGGCATTATAATCCAGCAGTTGGGACAGCCGATTGAGCATCCTGAGGTCTAACAAATACACAGTATGTTGGGTGACGAGGTACAATAATTTCCCATCCTGGGTTCTGGTTCTACAGATTTTATGCTTTGTGCGCTCTTCAATGCCCTTTGAAAGAATAGAGCTCTAAGTATTCCAAATACGAATGGGGGCAGTCACCCACACTTCTTAGCAGAGTGAGTATGAAAGGCACCATAGGCTGGTCTGAGAACTTAAACCTTTCAGAACCAACTGTTATAATCAAACATCTGCACCTTGGGAAGAAAAGTCCACCTCAAAAACCTATTGTAGAATCCTTTTACTGTGTAAATAGGATTGCGTTGTTATTGATTCCAGAAATGTTTATCATTGGTTCTGCGGCCTTTCCACCACTAAAGGAATATTCCCTGTTTCCCATCTCTTGTGGGAGCAGCAGGCCTTCCTGTGCTACGAGTGTGGTCGTAGTCCCAATAAATGGAGAGAACTCAACAAATGGTAGTGGACAGTTTTACCATTCTAGGCAGGAGTAGACAGAATCACATGCAGGTGAAATACATTTCGTCTAACTGTTGGAGAAAATTGTCCTGTCGCCCCCATATGGGTAGATACACCAGTCACTGGAAAGAGGGGCAGAAATCCCTGTTATTGGTGAAAACGATGTCGACCATCACAGAACGAAGTCCTTCCCTTCACCGGCAGACAAAATCACCTTCTGCCTTTTCCTTCACAGAGTGACACTGGTCAGTAAAACCCCC
>TRINITY_DN48320_c0_g1_i1 len=411 path=[0:0-410]
CGGTCTGGCAATCCATTATGGAAATGCAGCTTAATTCAAAGAACATTACTATTTATGTCCTAAACAAGTATGCATTCATGTTCCTAAACAGCACGAGTATTGGACATGAATGCAAACATTCTGGCACCACACTTATGAACCGTGTACTTCACCAAAGTAGGACGAAGACCAAGTAAATGAAACACAATGCAAGCACTCAATTCTCTTATTTACAGGTTTAACTCCGAAGACAAATTTTCAACTCAAATTCAACTGTCAAGGCTTTCAAAAAAAGTCACTTGAGCACGGATTAAAATCCATGGTCGTTAGCTCTGTAGTAGAAAGCCCTTAAGCTTTCCACTCAACAGATCACTTCATCAAAATTTAACCTGCAGTTTTAAAAACAATTGCAAGTTGAAAAAAATCCAACTG
>TRINITY_DN48328_c0_g1_i1 len=230 path=[0:0-229]
TGTTAGGAAAAAGCGCGAAAAAATGGAAACCATGTTAAGGAATGATTCACTCAGCTCAGACCAGTCGGAATCAGTTAGGCCTCCACCACCAAAGCCACACAAAACAAAAAAAGGAGGTAAAATGCGGCAGGTTTCATTGAGCAGCTCAGAAGAAGAGTTGGCTTCCACACCAGAGTACACAAGTTGTGATGATGTGGAGATTGAAAGTGAAAGTGTCAGTGAAAAAGGGG
>TRINITY_DN48342_c0_g1_i1 len=325 path=[0:0-324]
ATCATTTATCATCAAAAAGCGCCTTAGAACACTTCGCCAATCCCAAAGCCTTATTGGCTGAGCACTCCTGGATGTATCTGTCTTTTGTACATTTTTTTTCATGCAGGTGAAAGGCAATATTAAGATCTGAGAATGCTATGTGGCCAGCTTAAGGGATCTGCTCTTAATTGGTTGCCAGCTACTTCCCACTCCACTGGCATGAGGTTGCCTCTTGCAGCATGAGGTACGACTCTTCCTCTCCTCCCCGGTGCCTTTCGTTATCCTGTACCTGCTCCTCTAACAAATGCAGCCACATTCTTTTAAGTTGGTATTGACACCCTAAGAC
>TRINITY_DN48346_c0_g1_i1 len=467 path=[0:0-466]
CCTTCCCAAGATTCTCCAGGCTCTGAGCCACAAGAACAGTGCCATTCCAAAAAGTGCCATCCGTGTCATACACATATTATCAGATAATGAGCTGTGTGTGCGAGCAATGGCGGCACTTGATACCGTCGGACCCCTGATGACTGGAATGAGAAAGCGATCGGACACAGTTGGTCTAGCCTGCGAGACACTGAATCGAATGTTTCAAAAGGAGCAAACTGAATTAGTGGCACAAGCTTTGAAAGTGGATTTGGTTCCATACTTGCTGAGATTGCTTGAAGGCCAAGGCTTGGAAGATCTCGACAGCCCATCTGCCACAAAGGCTCAGATTGTGAAAGCTCTGAAGTCTATGACTCGCAGCCTGCAGTATGGTGAACAGGTGAACGAAATCTTGGCTCGGTCTTCTATCTGGAGTGCCTTCAAAGATCAGAAACACGATTTATTCATTTCTGACACACAAACAGCAGGAC
>TRINITY_DN48326_c0_g1_i1 len=3382 path=[0:0-3381]
GCATAATTGTTGAGACACCGACTGGGACACCGAAGCTTCTCCGGGACCCGGCTGATCCCGAGCAGCAGGCGCAATGTTCGGCTCCTCCAGAGCAGGTGTGCGGGGCGGGCAGGACCAGTTCAACTGGGAGACTGTGAAAACAGATAAGCAAAGAGAGAATTACCTTGGGAATTCTCTGATGGCTCCAGTGGGCCGGTGGCAGAAAGGGAAAGATCTGACCTGGTACGCAAAGCAGAAGGGAGGTGCAGCCCCCATATCCAGAGCGGAGGAGTTAGCAGCAGTGCGCCAAGCTGAAGAGGAGGCCATGATGGCAGCACTGGGTTACAAGAACGTGAAGCGTAAACCCACAGGCATAAGCAAGGAGGAACTCGCCGAGGTCTGCAAACGTGAAGAAGTTGAGCGAGATGAAAAAGATGTAGACCGGGTTTTGGGACTGGGCTCTTCAAGTGGAACCATGGCAAGAATGATGCTTTCCAAAGAAGACAAGGAGGCGGTTAAAATGGGATTATCTGTGTTTACGCATCACAGTGTGGAAGGCGGCCGAGAGTGTGCCAGTGAGAAGCGGCTGTCAGACAATCCGAAGGCTGAAATGATAAGGTCTGAAAGCAGCAAGAGATCCAAGAAGGAGAAGAAAAAGAAAAAACACAGGAAGAAAGACAAGAAAGAGAAGAGGGAAAAAGAAAAACATCGCAGAAAGGAATCCTCCTCCTCCTCCTCTGAAGATATTTCGGACAAAGAACGGAAGAGAAAGGCCTCACACCAGAGGAATCATCCATCATCGCCCCGGCAGCATGGAGCCGGCCATCTTGACAGGCATTCATCAGGCGATGAAGATGCCCAACGACCGCCTGGCAGGCGGCGGCATGACACCGATTCGTCGAGCAACGGGGGCAGTCCCCGCCGCCGCCGGCTGGCGCGGCCTCCCACCCAAGGCGGCGGTGGGAGCCGTGGTGACGACAGACGGCGCTCGCCCCCTGTCGAGCAAAGAAGAATAGCATCTCTTACGCACGTGGACCCAAGCAGCGGCACGACACTGATTCGGACGATTAATTGACTCCCGCAGCCCTCTGGGATGGTAATTAACCAGTCGGAGGTAGTCATGATGGGAGAGGCCGGCTCTGCTGCTGGAGGTCTGCAGACGCCGGTGGCCTTGGTCGGCGGATGAAGAAAAATAGCACAGTGGCCAAACAACACCGGTGCCATTGACTGGGTGCATAAGTGGCTTGTTTGCAGGCTTTTCTCATACTGTGCATCCTACTGATAACTGGGCACAACACACTTGTCAGCTGAATTGTGTTTTAGAGAACCAGAATAAATACACGCGTTTTATTTTTTTTAAACGTTTTATTTATTGTTTTCACTGGGGGAAGTAGAACAGTTGTATGTGTGTCACAGTTTTGAGCAAAGCAATGTTTGATTTTGATTCTTTTTACATGGAGGAGTTTGATGGACACCCGCGACGTTAAGCAAAAGAAGATGGACACCCCCTCTCTTCCAGGGGCATGGCTTGGTCTTCTCGGAGTGCATCCACGCCAGTTCCGTGAGGATTTGGCATTTTGAGTTTTCCACTCACTTTGTGTTATGTCTGTTGGGGAGTCCCAGCTAACTCCTAATTTCCTCCCGGAATGTTAAGCTACATATAGCCAGATGAAATTGGGTTCACTGGAGCAAGAAATAAGAAGCAGAGGAATAAAAGCCTGGTTGTTATTTCTTGCTCCAGTGAACCCAATTTCATCTGGCTATATGTAGCTTAACATTCCGGGAGGAAATTAGGAGTTAGCTGGGACTCCCCAACAGACATAACACAAAGTGAGTGGAAAACTCAAAATGCCAAATCCTCACGGAACTGGCGTGGATGCACTCCGAGAAGACCAAGCCATGCCCCTGGAAGAGAGGGGGTGTCCATCTTCTTTTGCTTAACGTCGCGGGTGTCCATCAAACTCCTCCATGTAAAAAGAATCAAAATCAAACATTGCTTTGCTCAAAACTGTGACACACATACAACTGTTCTACTTCCCCCAGTGAAAACAATAAATAAAACGTTTAAAAAAAATAAAACGCGTGTATTTATTCTGGTTCTCTAAAACACAATTCAGCTGACAAGTGTGTTGTGCCCAGTTATCAGTAGGATGCACAGTATGAGAAAAGCCTGCAAACAAGCCACTTATGCACCCAGTCAATGGCACCGGTGTTGTTTGGCCACTGTGCTATTTTTCTTCATCCGCCGACCAAGGCCACCGGCGTCTGCAGACCTCCAGCAGCAGAGCCGGCCTCTCCCATCATGACTACCTCCGACTGGTTAATTACCATCCCAGAGGGCTGCGGGAGTCAATTAATCGTCCGAATCAGTGTCGTGCCGCTGCTTGGGTCCACGTGCGTAAGAGATGCTATTCTTCTTTGCTCGACAGGGGGCGAGCGCCGTCTGTCGTCACCACGGCTCCCACCGCCGCCTTGGGTGGGAGGCCGCGCCAGCCGGCGGCGGCGGGGACTGCCCCCGTTGCTCGACGAATCGGTGTCATGCCGCCGCCTGCCAGGCGGTCGTTGGGCATCTTCATCGCCTGATGAATGCCTGTCAAGATGGCCGGCTCCATGCTGCCGGGGCGATGATGGATGATTCCTCTGGTGTGAGGCCTTTCTCTTCCGTTCTTTGTCCGAAATATCTTCAGAGGAGGAGGAGGAGGATTCCTTTCTGCGATGTTTTTCTTTTTCCCTCTTCTCTTTCTTGTCTTTCTTCCTGTGTTTTTTCTTTTTCTTCTCCTTCTTGGATCTCTTGCTGCTTTCAGACCTTATCATTTCAGCCTTCGGATTGTCTGACAGCCGCTTCTCACTGGCACACTCTCGGCCGCCTTCCACACTGTGATGCGTAAACACAGATAATCCCATTTTAACCGCCTCCTTGTCTTCTTTGGAAAGCATCATTCTTGCCATGGTTCCACTTGAAGAGCCCAGTCCCAAAACCCGGTCTACATCTTTTTCATCTCGCTCAACTTCTTCACGTTTGCAGACCTCGGCGAGTTCCTCCTTGCTTATGCCTGTGGGTTTACGCTTCACGTTCTTGTAACCCAGTGCTGCCATCATGGCCTCCTCTTCAGCTTGGCGCACTGCTGCTAACTCCTCCGCTCTGGATATGGGGGCTGCACCTCCCTTCTGCTTTGCGTACCAGGTCAGATCTTTCCCTTTCTGCCACCGGCCCACTGGAGCCATCAGAGAATTCCCAAGGTAATTCTCTCTTTGCTTATCTGTTTTCACAGTCTCCCAGTTGAACTGGTCCTGCCCGCCCCGCACACCTGCTCTGGAGGAGCCGAACATTGCGCCTGCTGCTCGGGATCAGCCGGGTCCCGGAGAAGCTTCGGTGTCCCAGTCGGTGTCTCAACAATTATGC
>TRINITY_DN48311_c0_g1_i1 len=226 path=[0:0-225]
CTGGCTCAGGGGTGGAGGTCTCTGCTTTTTAAAAAGCAGAGTGAATCCAACATGTGTGCTGCACTTCTTACAGCACACACCAGATCATTCCTGGGTGAAGTCTTCATGAGAGGCAGGAGGGGCTTCTGAACAAGAGAGTCACTGAATGGCATTGGGACGAGGATACCACTGAATAGGCACCACTCAGAGGAAGGTGAGGGTGACTCCGGTCATGCCTACCTCTGAC
>TRINITY_DN48306_c0_g1_i1 len=665 path=[0:0-664]
AATTTGTTGAGCTTTAGAGCTAAGTTAAAAACTTTTTTTTTCTGTTAGTGCATGTGTATCATCCGTCAACATCCTTAGTGCCAGGAAGCCTTCGGGTGATAGATGCGCTCTATAAGTGCACAGATGATGATGAAAGCTGGCAGACACAGTGGGCCGAGATGCAGGCCCAAGCCTCTAGAACCCAAAGCCTGGGGAGTACCCCCTGCACACACACAACGAGCTGATACATACTCTTTCAGGTTTGCCACTTTGCTGCCCTCTGCCCACATCAGTAAGGCTGGGGCAGGTGTCTGGCGGCGGCAGGGATGCAGTTATTCACCAGTTTCGGTTTGTGTCCCTGTAATTATGAACGGGAACCGGTCCGGCCTGCACAGGGCGCTAGCGACGTGCTGTTGTGGCAATGTCATTTATGCAAACACTTTCCCTCAACTTTGTCCCCTCAAATGGAGAGTTTATAATGTGCCCTGGAAATAAATGCTAGGCCAAGTCACTGTGAATGGTGCAATTCTAGGAGTAAACCGACAGTGAGTTTACAGGACTTGTTATCAGTCCTATTTTGTATCAATAGAGGGCTTTGATGTGAAAACATCGAGTGTATCATACAATAACATGACATAAAACATCGAGTACCAACATATTAAGTAAATGTAGAGTAACAAAAGCAC
>TRINITY_DN48363_c0_g1_i1 len=870 path=[0:0-869]
CCCATTGTGAACATCAGAGCTACAAGAATGAAGCGCAGCAAAAGCCCACTCCAAGAGCAGGTGTGTGCAGTGGGCAGGGTGGTAGGCGATGAAGGTTCATGTTTGCGGGTTTTGCTTTTCCCATTCTCAGCCTTCTTTTCCAGTTCCTGTTGTGCTGCTCGCAGAGCATCATACTCCCGCCTCCTCCGCTCCTTCTCCTCTGCCTTCTCCCGACGGCGCAGCTCTCGCTCCTGTGCCTCCCGCACCCGCTGCTCAGCTTCACGCTTTTTCTCCAGCTCTCTCTCTGCCTGCAGCCGGCGCTGCCGCTCACGATCCTGGTCAGATTGGATCACTCTCATGTACTGAAGGACCGCAGTGGCACACTGTTTGCACTGCTTCTCATCCAGGCAATCTCCAGCTATTTTGGCCAAAGCGGGATCCAGGGGATTGTCCTTCAGGTCTAACCACTTGAGACTCTTGAGCTGGGAGAAACTGACAGGCAGGACAGTCAGTCTGTTGTTCAGCAGGTCGAGATGCTGCAGGTTAATCAGGCGGCCAAAATCAGAGGGCAGCTGCAGGAGCTGATTCTTACTGAGGTCGAGTTTCACCAGGTGTGTCAACGCACAGAACTCCAACGGAAGAGATGTCAGGTTGTTACAGGACATGTCCAAATTGGTGGCCTTTGGAAGGGCTGCCAGTTCCTTGACGGGCACCTCGTTCAGGTCACTCAGGCTCAGGTCCAGCTCATTTCCATCCAGTTTGTCCCTTAGGTTCACGCTCTTCCCTGCTGCTTTGGCCATGTTTCTCAGTTCTCTGGGACTCGCGGTCTGCTCCTATTCTGGTCCACGTCACTCTTTGCTCCTTCAGGGCAGACAAGCGACAACGAGAGGG
>TRINITY_DN48338_c0_g1_i1 len=604 path=[0:0-603]
CGCACGAACATGGAATAGATAATGGCGTCCATAATACAACACAAGAACCCTCCTCCCCCTTGCTCCACAGTTACATTGTGCATGTGATTCATTTTCCGCAAAGTGTAACAGCAACCATCCTTCCCTCTCTTTGTGGCAATATATAACAGCTTGCATTACACGGATTACAATAATTGTTCTTAGAAAAACGCCCTTTGTTAACAATTCAAAAATGTTGGCAGCCCAGGGTGACGGCACAAAGCGGAAGGGAAATAAATATACACTGACGTTTGCCATGCATTTGAGAGCTCTCGGCCAAGTATTGCCATGGGCGTTTTTCTAGCGTTGCCACACTTTCAAGTTTCAGAAATTCTCTCTGTGGCATTTGCGTCCTGAGAGATTAAAAATGTAAAGTGAAGTAAGGAAAACGAGCACAATTTGGCATGAAATCATTACAATGAGACGAAGACCTCATCTTGCCAATAAGAACATTAACTCCTGGCAACAACATGGCGTCATGTGCCCTTCCGACAGAAACGTCTCACGCTGGTCAGGCAGCTCTGCTGGGCTTGGGCAGAATAATGAGTCAACCGAAGGCCGGTTCTTGTTCTTCCCATCAACCTAA
>TRINITY_DN48334_c0_g1_i1 len=412 path=[0:0-411]
CGAAAAATGAAGATTATTACAGATTCTCATGGGAAGATGTGGATAACATCCTCGTGCCAGAGAACCGGGCCCACTTGTCCCTGGAGGCTCAACTGAAAGAGCTGCTGGAAAAGTTGGACATTGTAAGCAGCATGCGCTCTAGTGGCGCCCGGACCCGGCGCATGCGACTACTGAGGCGTGAGATCAACTCTCTGCGCCTAAAGACATCGCAGCAGCAGAGCCGAACACAACCCAATGGGGAATCACCAACGCATCCCGAGAGAGGCAAAGAGGATGGAGTGAGAACTGTGAATGTAGAAAATGACAGTGAAGCGAAGAAAGCTGGTGATGCCAAGCCCCCCATGCCTCCAATGCTTGAGCCAACAGGACCTGCTCCCACTCTGTCAGATGTGGATTCCCACCAAGACCCACC
>TRINITY_DN48355_c0_g1_i1 len=1341 path=[0:0-1340]
TGCTCTTCCGAACTCTCCTTTTTGTTGCTTTGCCTACTTTTTTTCCACGCGGTACCTTGTACCATGGTACTGCTTATAAATACTAGTGAAGTTGCTGCAGATGGCGTCAGTCTGTGCTGGGAGAGAGGGAGATAGGATTTGCTTTTTTGGCTCATGCTTTTTTGCATGAATAATTTCTGCTGCGGGTGAAGGATATTTTGTCACAAATTAATTCCCTCTCTTTTTTCCCCCCCAAGTCTTAGTCTCTCACTTTTTTCCCCCTTTGAGTCATTTCCCCCCTTTTTTGCCCCTCTCTCCTCCCCCCGTATTTGTTTCCACTGTATTTTTGTTCCTCTTTTCCCAAGGCCATTGCCTCCCCCCCATCAAATGAGGTAGATAACGTGGGCGTGGTGGTGTTGCGCAAAAACTGTTCAAAGTAAGCAGTGTAGCAGAAGCATGTGAAAGTGGTGATATTGAAACAATTCTGAATGCTCCTGAAAATTCACTCATTGCCAAAGAACCCGACAAGAGTGAAGAAGTGTCATGTAATACTGATGTCATGTTAGAAAGAGACCAGAAGAAGTCCAAGTAACTGTAGCCACCCAAAGGAGTGACACTGCAGTGCCAGTGACTGTTCTCAACGAGACCAGCAGAGGGGGCACTTTATGTAGTAATGCGGAGGAATTTGATACTCTTCCCCAGTCCCAATATTAGAAATGAAGAATTGGAAGCTGTGTCATCCATGTTGCCCCTCCCTGAGCATGTGATAGGGGCAGAGCATGAAAGTGAAGCTGTTGATGTTATTCAGAGGACGACGAGAGCAGGGGAGAATGAGAGGAAGAAGGGGAGTCCAGATGTGCTAAATCAGATTCCTTCCAGAGAGGCGCACAGTTCATTGCCCGCTCCCGTTGTACCTTTAGGAACCTTGTCCCCCAGAGCAAGCCCACCATAGGCTCACCTCAGTGTGCTCCTACCACGAAGAAATCCCCACTAAGCCAAATATAGAGCCATATGTGAGATTTGCAAAAATAAACCACGGAGGGGGAATGCAAGATAACGTGTAGGGACATCTTGTTTAAGATCGCACATTAAGTTTGTGCACAAGCAGGAATGGCGTAAGTTACAGGCACTAGAGACCAGCGGCAGATCTGACAGCCCTTCAAGACAGGTAAGTACACATGTGACAATGTGCTCAGATACAACTTCTCTCTCTCTCAGCATAAGGCCCCACCCTGTAGCTGTTGGCCATCTGGCTAGAGCCGTAGAAGTTGAGTGTGACATGACCCTTGTTCCTTTGTCCCCAGTGAGCATAAAGAGCGAACAGACAATTGCGGAATAATTTGAGTGAAGCCAAAGTACCCC
>TRINITY_DN48397_c0_g1_i1 len=271 path=[0:0-270]
TCTCTCCACTCCATCTCCCGACACACCCGACCCAGGCCAATCCACATCCTGCTCCAGCCAACACTTCTCTGGGAAATAACGCTCAATGACAGAGAGATCCTGCATTCCTTCCATCTCTTCTCCCGTCTCGCTGGGCAATCTCATTGAGACAATGAGGTGGCAGCTGGCATTGTCAGGGCTTTCAGAAGTTGGCCTTAGTTTTTCAGTAAAATATGCGGCTGTATCCACCAGCAAAGCTGAAAGGTGGGCTGCCATTTGCTGTCCACTGCTG
>TRINITY_DN48357_c0_g1_i1 len=362 path=[0:0-361]
ATTTGTTAGAAGATGATGGCAGGCATTGTGAGCTCATGGGCAAATAAACATATTTTGTTAAGTGCAAATGTTGTAAGAAAGAGAAAATGTGACAAAATAAAGAAACCACTCCATCTGGTTGCACTATATGTCAATCGCTACTGTGTTCCTTTTACAGTATGTCCTGAGAAACTTAGCTGGAGAAAAATGCTATACAACGCCTTTAAATTGGTCTCTACATTTTCTTTGTATGACAACATCTCTAGACTTGACTTAGAAATAATTAAAAGGCAACCAGTTTGGCTGGGGTTACTGAGCCAAGTAGTTTTCAAATGTCAAGGCTTCTTTTGAATTTGACCTAATTATTATTTTCCTCCTTGCCC
>TRINITY_DN48301_c0_g1_i1 len=943 path=[0:0-942]
GAAGAAGCTCGCTGCTGACGTGCCCGGCGCTCCTCTCACCGGCTGCTTTGTGCACAGTCTGAGCTGAGGAGCCGCCTTAACATGGAGCTCTGCTGCCTCTGCGCGCTGACCGGCGTGGCCGCCCTGCTGCTGCTCTACCGGGTCTTCCTCCGGCGCTGCACACGCAGCACCGGGGCCTCCTTCACCCGCAGGGAGGCGGGCCTCTGGGTGCAGACCCTGCTCGGCGACAACCGGACCCCAAGGCTTTCGGGTGTCTCCTTTTGGATATTTGCGCACCTCGCTAACACTGTGTTTGGACAGTACTATTTGCTGCCGCTGGCAATGAGATTAAATCGTATTGATCTCTTCCGCTATCTGTTCATCCCTGAGGATCCGACGTTTCTCCCTGTGGTCCCTCCTGCTGGTGAGACGGGGAGTTTTGAGAGAGAACCTGCACTGGAGATTCTTCGCGAAGTGATTGAGAACAAAATCAATTCTGAGAGAGATGGTTTCAGTTTCCAGGGTATCCCGGAATACATAATTGCATACTGGTCAGGTGATATGACTCCAACCCAAGTTGCCGAGAATGTTATGCGTGCAATGGAAGATAGTGAGCAGACAAAGCCTCCTCTGAGAGCAGTCATACAGTGGAACAGGGAGGAAATAATGCAGATGGCCGAAGCCTCCACAGCACGTTACAAGGCAAAGAAACCTCGGTCTCCTCTAGACGGAATTCCGGTTTGCTTAAAAGAAGAGATTAAAGTGGTGCCGTATCATCATAGGGTGGGGACAACCTATCTCGGCACCGAGCCAGCAACTGAGGATTCTACGATAACGAGTAAACTAAGGGAAGCTGGAGCATTGATTATAGGCGTGTCCAACATGCACGAGCTGGGCACTGGAACCACGGGCTGCAATCCAAATAGGCTTCATGGTACCTCCAGGAATCCATACAATCCCCAAC
>TRINITY_DN48393_c0_g1_i1 len=473 path=[0:0-472]
CTCCAAGGTGCTGCTTGTGGAAGAGCTGCTGGATGCGGAGCAAGGCTCCTTTTCATTTACAGTTCCATTCTCCTTCTCCTTCATACTTAGATTTTCCTTTTCTGGACATGGTGTGCTTAAATGTGTGAAGGATATACTTTCTGTTCCGTCCTCTGGAGATGAAACATCAATATCAAAAGACCCACCCCCACTGGCCAAGGCTTTGGCTATCGTCTCTTGCCTTCCCTTCGATAAGGCGGACATCTTCTCGTGCTCAGCAGCAGCAAGGTTTTCCAAAAAACGATTTTTGTAAATGCCTCTTTCTCCAATGAGAATTTCTTTGTCACGTGAAGGGGAGGAAATTGACACATTTGACTCAGAGCTGTAAGTATATACGCTTTCCACAGTGGATGGCTGAACTGAGGATTCCTGGTCATCAAGAGACAATCTATTGCTTCTATTTCTTAAACTGTCGGAGGGTAAGAAGTCGGAGG
>TRINITY_DN48318_c0_g1_i1 len=552 path=[0:0-551]
CTTCTGCATCAGGGGTCTTCTTTTTAGCCCACGACGGTGAAGCCCCATCTAGGACATTTCCATAATTACCTACAGTGACTTCAAAACTGATAGGTTTGTCCCCGACCTTTCTCTCAATCATGGTGGCTTCGAAAAATGAGCCGAACAAGAGAAAATCTTCACATTTTTCTTCATGAATCTCAGGAGGCACATCAAAATGTTCCACTTCCACCTGAGTGGAATTCGTCTTGTCTGCCGCCGGCGATCCCTTCGCCTCTTCTGGGCCCTTTTCCCCCTTGTCTTTTCCGGAGCCTTTGGCAGGTTTTGCGTCCTTGCCCGATGGCTTTATTTCCTTGATAATCTTTGAAAACTTTGACTCGTGGGCTGCCCCTGACAGGATCTCCACAGCAATCTCAATGAGGATGCGGCCCCGGAAAGAGACCCCTTCACCGTATCCTTCGTTGAGCTCCTGATGGTCGTCCATTAACGAGTGGTTCCGCGGAGACCCATAGAGGTTGAGCCAAGATGGTCCAAACGTAGGAAGGAAACCTTTGTCTCCATCCTGCTCATCAG
>TRINITY_DN48353_c0_g1_i1 len=840 path=[0:0-839]
CAAACACCCACACCAGATTGCAGAATCCAACAGATAAGGAACAACTATTTCCAACTCAAAACAAATGACGAACATCCCACCAGGACCATGACAACTCCTGTACTCTCATTCACACCCTTCCCAATCACCACCACTGAGAAAAATATACCCATTACAGTGCTACTAATAACTTCACCTTCCATCCATCCTGTGCCATGTCACTCACCACAAAAAACACCTTCTCACCATCACACTGGGCACTCCCTCCCATAAGACTCACGCCAGTCAACAACCTTTACACACACATGCACCTTGCACCACCAAATAGACACCTAAATGGTCTAAATACTCACATCACACCAAATCACCAGAGTTGAAATCACCCCCAGATGACCAAGATGCAACACACCCACACCACTAGACTCCACCCAATCAAACTGATGACTGTCACCCACCATGTGACAAGCAATACATTCCCCCATCTTCACTACACACCACCCCACTAGGATGGCCACAGATTACCCGTCAGGTGACCAGGATTAAAGTTCCACATTACAACACCACCCATACCGGATGGCCATATATCGCCCACTAGATGACAAGGGATACAATCCCACATCCATGCCACAACACACATCCCCACCATGATGGCCACCAGTCAATTATCAGATGACCAATTCCAATCCACCAGTTGTATCTGCGTTAGTGGTTTTCGACTCGTACCCAAATCCAAGAAATCCAAACAACCTGTTGCACCAATTTCATGCTTCGAAGTTTCATGCAACTAACTGAATTGCAAGAGTCTGCATACCAACCAGTCCAAACACAGTGAAGTGCGTATTTGCTTACTGGACACCAGGG
>TRINITY_DN48385_c0_g1_i1 len=428 path=[0:0-427]
CCGTAGACCGTCCACATTCCAGGAACTGATTTTCAAGGTGTTCTTCTTGCCGCTGGCGGATGACAGCTTTTCAGGGGGGTCCTCGTAGATGGCTGGAGGTTCGGGTTCCTTGTCCTTGGCTGTTTTCCCACCTCCTTTTTTGCCCTTCTTTACCTCTGGTTCAACTCCATCCTGCTCTAGGGAGTCTAAATCACCAACATCAGCTTTCTTCTCGCGCTTAGGCATTTTCAGCACAGATGCACACCGAATCCAACCGTGCGTAACAACGGAGAAATGCAAGCCGAAGAATACTGCCTGCTTCGTACCCCCTATACGTTTCTTTTGGATTTTCTATCGCGTTTTTTTTTAGGTTTGCCCCCGAGTTCGCGCTCCGTCGTCTCCAAACAATGAGCCGTTGGTCTTGCCCTCCTATCTGGATGCCAAACCTT
>TRINITY_DN48322_c0_g1_i1 len=283 path=[0:0-282]
CTACTCTCTCCGCGGTGCGGAAGTGAGCTTTGACTGCGGAGTGTTAGCGAGCGGCAAGGCCTTGGTCTTTAACAAAGATGGCCGGCGGCAGCTTATCACCTCGTTTCTTGACAGTACCCAATCCAGGTTTCTGCAATTCACGTTGCGCCTGGGAAGCAGGTCAGTCCTCAGCACATGCAAAGCACCAGACCAGCCAGGAGAAGGCGTCCTGCTGCACTACTCCTATGACAATGGAATCACCTGGAAGCTGCTGGAGCATTATTCTTACCTGAACTACCATGAG
>TRINITY_DN48399_c0_g1_i1 len=683 path=[0:0-682]
GCCCTCCTCTCAGATGGCTTGGCATGAGTCTGTGAGATGGAGGAGTCCAGCTACGCAGCTCGTGGTGAGCCCTGCCGCCCTCCTCTCAGACGGCTTGGCATGAGTCTGTGAGGTGGAAGAGTCCTGCTGCACAGCTCATGATGAGTCCTGCTGTCATCCTCTCAAATGGCTTGGCCTGAGTCAGTGAGGTGGAGGAGTCCTGCTGCGCAGCTCGTGGGGAGCCCTGCCACCCTCCTCTCAGATGTCTTGGCATGAGTCTGTGAGGTGGAGAAGTCCTGCTGTGCCGCTCGTGGTGGGTCCTGATGCCCTCCTCTCAGATGGCTTGGCATGAGTCTGTGAGGTTGAGTACTGCTGCGCTGCTCCTGGTGAGTCCTGCTGCCCTCCTCTCAGATGGCTTGGCTTGATGAATTGGACCGCAGACCTGGGGTTAATCTCGTCATGGAGGTTATGGTCTTGCTGAACTGTGGTGGGATTAGAGGCTTTCCACAGCACGTAGGCTTCCACTTGAATTTCTCGGCACCAAAGTAGTAGACCAGTGGGTCCAAGCAGGAATTGAGGCTGGTCAGCGCCATGGTGACACGACGCGCCATGTAGGTGAATTGGATCAGCCCGCAACTGGAGAAGACATTGATGCGCCGCAGCGTGTGGATCAGCTGGATCACGTGGTATGGCACAAAGCAAAT
>TRINITY_DN48376_c0_g1_i1 len=550 path=[0:0-549]
CCCGATGTCAATGCTGCCAGGCTGAATGGGCAAGTGCTTGCGGTGGACCCCATGGCTGCCCTCCACAAAGGCATTGGGTGGCTTGTGGTAGACCGAGGCCAGGGATCCGATGTGGCAGATCAGCTCATCCAGCAGTGTGGGCTCTATTAGGTCTGTCTCCTCGGAAATCAGGGGCTTCTCAGAGAGCACCACCTCCTTGGCAGTCACTGGGTCAGTGGAGAGGAGGCGCCAGTAGATGTAGCCTCGGTCTCGAAGGTCTGGGTTATCTGAATCCTGTGTGGCCAGGCTCAGCACTTGTTGGACCAACTCTTGAGTTTCGGACGGCTTCTTCAGGAACAGTTTGACGATGGCCGTCAGGAGTGTGAGCTGCACCTGTGTGCTCTCGTCGTGGAATCCCTCTAGGAAGCTCTCAAGGAGCTCGTCGGCATTGTCAATCCGCTCCGCATACTCGCCCACAATCCAGATCATGGCCGCTCGGGCATCCGGCTCGTCCAGGGAGTCCAGGTTCTCGCACAGTGTGGCAATGATGCTCTCGTACTTGTTTGGGTAC
>TRINITY_DN48392_c0_g1_i1 len=566 path=[0:0-565]
CTTGCTGGTTCATTCATGTCAATCCAGAGTCCATCAAACTTTATACTCATATTTGGATCATTTGGATTGTCATGAAACTCTTGAATTTCTCTCTGCCACCACTGAGCCGTACGACTGAGGAAGAAATCTGGGAAAGCGGCATTGGCCCAGTATAACAATGCTTGTTCCTCCCAGGGCACCGACTCATTAACCGTTACATTTGGAAAATCTGGCCAAACCTTCCCCCATACAATTCCACTGCCATCGGCCCACTTGATAAATACATCATCCTGAACTCCTCTCGTGAAGGGCGGATACGGCTCTGTTTCATTGCCTGCAATTGCTGGATCCAGTAGAATAATAAATCTCATTCCTTCTGATTTTATTTTGTTGACAAGTTTAGGAAGTCCTTGAAATGATTCACCAAGTGTAAAATCCATTTGTCTGACCATATAATCAATGTCGGCATATTGTACATCATATGGTATTTTTGCTGCTTTCATTTGTTCGTACAGCTGATCTATTTCAGAGTCGTTTTTATATCCATATCTGCAGAGCTGGAATCCCAAGGCCCAATATGCTGGCAT
>TRINITY_DN48314_c0_g1_i1 len=832 path=[0:0-831]
CTGGTGCATTGGCTGAGGTAAAATATAATCGCAATGAGGCTGCCTTAGCTTTTGCATTTAAATTCACCAGCCCTAGTTCAGACTGGCCTGTATCATTCGGCCCAGACCCTCTAATTGACCACATTTTGTTTTAACACTTTAATACTAGATTGCTGATCAATAAAGAATTGAAGTTGCTATGGTCTGCTGATAAACTGTGATAGTGGGTGCTAGAGAGTAGCCCGTTACTTATAAGTGCATTAAATCAGCTCCCCTCCGAATCAAACATTTTAATTGATTGTATAGAGAAATTAAAAGTCCAAGTAAGTTTCTTTGTCAAATTGAGGCCTAGGTACAGATATTTAATGGCTTCCTCTAGCTTCTGAACATTTAGCTTCCATCCGAAATTACCAGGGGAATGGCCAAATACCATGACTTTTTATTTATTTATATTAATAGTAAAATTATTAAGTTGAGACTATTTGGAGTTAGATGCTTATGACCTTTGAAGACCTACGAGAGTTGTAGCTAGAAGAAGGGGTAGTTTAATATTTGAACATCAAGATAGTGTAGGGAAGGAGTAAAAGTGCACACCTTTTAAGAGCTGCAGGAAGATCTGCTATATATAGATTGAATACTAATGGGGCAATCATACACCCATTTGAGGATATTATTGGTCATCATGTTTATGTTACCCCCCTCCTCATGCTCATGAGCATTCTCTGAACCAGGTGTGGGGAGACCGGGATAGAAATTGTGACAACAGCTGGCTTCTTTTTTCCTCAGAGTTTTGGCTACTGTGGATGCCTAAAACCCTGGGTTGTGTGTTTGGGTATGTTTGGTTTGCCTGAGC
>TRINITY_DN48382_c0_g1_i1 len=1530 path=[0:0-1529]
CGTTAGAGTCATAACAATGTTTTACAGGAGGTTATGGCGGAATAATGGCCCTGCTTTCACCCTCGTCCCGTAGCACATTTTTACACTAATATTTTTGGGTCTGACTTTAACACCTCCCCCACCACAACCAACCAGTAGGGACCCGCCCAGGCGGAGAAGGACATGCGCAGTCCAGATGTGTAGGCTCCCATGCGTTGTGTGCTATCCCCATGCTTCAGAGCCGCAGGCACCTCAGTGCACTCTGCATCAGGATGGCCGAGGAAGCAAAGAAGCGGGCGGGCTGTGCGGCCGTGGATAACCACGTGAAGAATAATCAAGCCCTCGGTATTGGAAGTGGTTCCACAATTGTCCATGCGGTAAATCGACTGGCTGAACGGGTAAAACAAGAAGATCTGAACATAGTATGTGTTCCTACATCTTTTCAGGCACGCCAGCTGATTTTACAAAATGGGTTAACGCTGAGTGATTTGGACAGACATCCAGAGCTTGATGTTGCCATTGACGGGGCAGATGAGGTGGACTCTGACCTCAATCTCATCAAGGGTGGAGGAGGCTGTTTGGCACAGGAAAAAATCGTTGCTGGCTGTGCAAAATCTTTCATCGTCATTGCTGATTACAGAAAAGATTCCAAGAATTTGGGAGACCAGTGGCACAAAGGCATTCCGATTGAAGTCATTCCAATGGCCTATGTGCCAGTTGCCAAAACTTTAGCCAGCAGGTTTGGAGGAGTTGCTGACCTGAGGATGGCTGTCAGTAAAGCTGGTCCAGTGGTGACTGACAATGGGAATTTCCTTCTTGACTGGAAGTTTGACAAGGTGCACAACTGGAGTACGTTGAATACAGCCGTTAAAATGATACCAGGTGTTGTGGACACTGGGCTTTTTATCGACATGGCTGCGAAAGTGTACTTTGGAATGGAAGATGGCTCTGTGAGCGTCCGTGACAAGCCTGTGCATTAACACTACCCCAGGAACATGCATTTCCTTTCATCCTTTGCATCCGTCCTAGGTGAACGTGCCAATCTGTGTGGGCCCTGCTCACCATGACTGGGTTTAATGGAATGTAAAATGGCGCTTGTCAAATTGCCATTCTTTCCATTGAATATCTTTTATAAGCTTAGGCTTTCTTTGTGGAAGCTAGCAAAAACATAGTTGTTTTTCTAATAAGTGTAATGGAATAAAGAAAATGGTGATTGTGAGAAATTGCACTAGCGATTTGCTGTTGGTGCCTTGATAGCACTATTGACCAAGGTTCTTCCCAGTTTTGCCTTCTTTTCTGTGCCAGATTAATGCCATTATTGTGTTGGCCCATTCCACAAGTCTGCGTTTACCCTAAAGGATGCACATGGGTTTGTAAAGGTTAAGAAGCTGTAATGTGCTCCACATTCAGCAGGAATCCTAATGGGATTTGTGAATTTTTGTATTGAAATGCCATCATATCGGACATGTGTATGTTGTTCAGAGCCATTACTGTTTGATCACATGCAACAATAAAACATTTGAATCTCAAAAAAAAAAAAAAAAAATGACG
>TRINITY_DN48351_c0_g1_i1 len=215 path=[0:0-214]
TGCAAGTGCAATAAAAAGGTCTTTTAACTCTACTTCAGAAAGTGCAAAAAATAGCTCAAACCATCAATCCCAACCGGCTTCTTCAAGCAATGTCTTTCAATTTCCTCATCCTTTTAGTCAGACTGGAGGTTTAAGAAGGACCCAAAGTCAGAATGAAAATATAACACGGCCACGGATGACAGGAAAGGCAGCTGAAGTCTCATTAGAAAACCCAC
>TRINITY_DN48331_c0_g1_i1 len=891 path=[0:0-890]
CTTGGATCGGTGGACAGCAACAGATCTCGCAGAGCTTTCAGTCTTGCAGCACGCTGACCGGTTTCAAATGGAAAATTATCCATCATCTGAAGGCCCCCAATAATTAGCACATCCGGTCTAAAACTTGACATCCGTAACTTGAATTCTTCCAGCGAATCTAACGTAGGGTTGTGGACATCACTGTGCACTATATATCTGTTGGCTCGACGTGAAATTAAGTTCCCCCATCTGGCACCCATTGAGTATTCGAGAATCAAATGGATATCGACATCCTCCAAAAACTCACCAGCCACTGTGACATTTTCAGAAAGTGCTTTGCTCTGCACCGGGCTAAGTCTTGCTCCAAGGAGAACCTCGCAGCCTTCTCTGGCTAGCCGGTTAGCCATTGTCGGTGCATTGCCTCCTAGTGACCAGCGCACTTCAGACAGTCTCTTCGAGGCATTCACCAACTTCTTGAATAAAGTTACATTGGAAATGTACCGCTCTGAAGCTGCGCCGGGTGGGAAGAAATAGGCAAAGCTCTCCGCCAGCTGATTCTCGTTTTGAATGAAGTCATGATGGATCGGATTGAGGCTGTGTTCAATTCCAGCTTCTTCCAACAGGTCCACCCCATCCACGACAATATCCAGACAGCCCCCAAAACCTATAGCCACCCGGGGCGGGTGGAGCCCGCCTAGCCCCACCTTGCCCTCGGCGCGCAGCAGGGAGGAGAGCACGGTGTCCAGGCGGCTCTGAAGGCCGCGGTCGGGGATCGGCTGGTACCAGAGGGCGGCCAGCAGCGCCAGCGTGGACAGCAGCCCGCCGTACAGCAGCCTGGGAGAGGGCGCCATCTGCGCAGCTCCGGATCCCACGGCGGCGCCAGCCTACTGCGGCCGCAGGAGGCCGCGCGCC
>TRINITY_DN48356_c0_g1_i1 len=536 path=[0:0-535]
TGGGTGTATCAATAAAATGCTTTGTCTTTCTCTTTATTTGGAAATGGTGATTAACTACAGCTGTAGTGATGTAATTTATTAAAATCCTGATGACAGAAGAAACTGGAAAAATGCGAGCATACTGTGCATAACAGTAAAAAACAAAAAACAAAAAAGAATTTAAAAATACGCTGCCTCAGCACATTTAGAACAAGTGAGAGAAAAGCTCTGTACACACAAGTCAGTTTGAAACCCTTACCTCATAAGGAGCTGCGGAAATACTATGGTTATTACAAGATGGACTTTCGCCCTTTTCAGGAAATATAGACATGCTGAAAACTTGAACCAGGTAACATTCCAAGAGGCGGGGATCAAACCCCATTGTGCAACCCATCAACCTGGGGTAGGACCCAACACATTGCAAACTCATGTAAAACACGTAGGAAAAGACTACTGTGGTAATAGTGAACATCCAAAGGTTGGTAATTTTTAGTCCTGCATAAAATAATATTTAATATTAACATTTATATTCTTGTAAGAACTTCGGTAAGTATTAT
>TRINITY_DN48352_c0_g1_i1 len=975 path=[0:0-974]
CAAAAGTGCCACCAACTCAAACACCATGTAAAACACCTGAACTCTGTAAAGTCATTTTGAGCGATGTCTTTGCTGACTGCCATGCAGTGGTGCCTCCTAATTCTTATTTCGAGGGCTGTGTTTTTGATGGCTGCCGAATCAGCAACGTGTCTGTGCAGTGTTCAAGCTTGGAGATGTATGCCTCACTGTGCCTTGCAAATGGCGTCTGCCTCGACTGGAGGAGCAAAGTGAATGACCAATGCCCATTCAATTGTCCAAAGGGCAAGCTGTACAATGCATGTGGCCTGGCCCAACCTGCAACCTGCGACTCCAGGGCTGTGGTTCAAGACACTGATGCTCTCAGTGAAGGATGCTACTGCCCACCGGGAACCACCCTCTTCAACTCCTACACTGATGTCTGCGTACGCGAATGCTCTTGCACTGGACCCGATGGAATGCCTAAACGACCTGGGGAGACCTGGGAGAGCAACTGCAAGAGCTGCACCTGTGAGAAGAATACCCTCACTGTCCTATGCGAGCAACTCACGTGCCCAGAGCCAGTTCCAGTCATCTGCGACAGAGAAGGGTTCGTACCTGTGCAGGTGATGAAAGCTGAACACCCCTGCTGTCTTGTGACAGAATGTCAGTGCAATGCCAGCTATTGCCCCAGCACTGCATTGAACTGCAAGCCAGGCTTCGAGCTGTCCTCAATCATGGGGGATGGAGACTGCTGCGCCACCTTCATCTGCAAGCCTATGGATGTCTGTGTGTACAATGACGCCATATACAAGCCAGGACATTCCATTCCACAGTCCCAAGACTCATGTGAAGAGTGCAAATGTACTGCACAGAAAGATGTAACTTCGCGGTTAAACCTTGTGGTGTGTGAGCCCATCTCCTGCGACAAAGACTGCCCATTGGGCTATGTGTATAAGATGGCAGAAGGCCAGTGCTGCGGCACCTGTGTCCAGGTGGCATGTACAATGAAGATGGAGG
>TRINITY_DN48300_c0_g1_i1 len=208 path=[0:0-207]
GCTGCATTGCGGACTGCCATGAACTGCAGGCCTTTATTTGATCTATGCTGTATTGTGTAAGAATAAGCCAGATAAACGCCATGCTGTCTTATTGTGTTGCTCATGTGCTATGTTATAGAGTGCCATGAATTGCAGGTCACTGTTACCCATGCTTTCTAGGCCTGGTGCCTCATAGATTGCAGATTCACTACGAGGCCTGTTATTTTTC
>TRINITY_DN48354_c0_g1_i1 len=1671 path=[0:0-1670]
ATCCTTTTGATGAGGATCAAGTCTCTGAAGGCTCTTTGCTTTACTAATGACATCTTTAGCATTCCTTTTTATTCCAGAAGTTGAATGCAAATTCATGTAATTGGCAATCACCTCCCACCGTGCATTTGTCCCCGCCGGAAAGAGGTTTACAGCTTTGATTAATAACTGCAAGTCATCTTCTGGGTAATGTTTAGCACCCCCTCCACCTCCACCAGATGAATGCTCAGAGCTCTTAGATGCTTGCCGCATACGTGCCTCTGCCTCCTCTTTCTCTTTCTTTATCTGCGCGTTTACTTCTTGGATCTGTTTTTCCACAAAAGCTTTTCCATCTTCTTTTGAACTTGATGCAAGTTCCTCATTTAACGATTGTAAACCAATCAACTCAAGGCGATCACACAGCTTTTCCACCTCTTCCATCATTTTAACGCTCTCAGCTTCATTATCCGAAAAATAATTCCAGTTCTTGCACGACGTTCTTAATCGTTGCCTTTCTTTCTTTATTGCTTTTTTCTGTATCTCTTTTTCTTTCTTTAAAAGTTGTGCTTGTTGTTTTGCTTCCTCTTCTTCTTTCTCCTTTGCTAACCGAGCTGCTTCTAATTCGGCTTGTTTTTGTTTATCTCGGGCTTCCTGTTCTTTCCGTTTTGCGTCTGCTTTTGCTTTCTTTTCCCCTTCTTTCCTGGCTTTTTCTTCTTCTTTGAATTTCTTAATTCTAGGGTCACTGGCATAGGCACTGTCAACTAATGTTCTTATTCTATTCATTTCTTCTTTTTTCCTTTGTGCTCTGGCTGCTCTGTTTTGCTTTTCAATCCACCTTCTTTCGTCTCGACATTCTGCTTTTTCTTTCTCCTCTTCATCCAAATAAGAGAACTCTCTCCAGGAATCAAAGTTATACCAAAATGAATAAAACGCATCTACATCTTCAAACGAGGAACTCGTATCTCCAAGTTTTGGAACATGTTTTTGTTTTGACCATCTGGCATTTCTTTCAAAAACTGGAGAAAAAACATCAAAGAAGTTTTCTTTTGCTTCGCTTTTAGACGGTACGGAGTTATCAAACGTGGGATCTATACTGTTAAATGCTCTCCGTTTCACAGGATCAGACAAGATCTCATAAGCTTTAGTAATGCAGGTAAAGTAGTCATTATCGCCTTCAACTATTTGCTCACCAGCTGCTTTCCGCTTGTCTGGATGATGTTTTAATACCATGGCTTTATGAGCCGCTTTGATCTGTTTCTGGGTGGCCTTATACCTTAGGAGCCGCAGTCCAAGAACGGCATAGTGATCTTGATTCTTCCAGTCCTTTGGATCAAGAGTTTTCAGCATAGGAAATTCAACCAGCTGTAATTCTTCATTATCAGATTCCTCTGACAACTCTTCCTCATCCTCTAGCTCCTGGAAGGAAGCCGAAATATTCCGGTCTCGTCTCTTAATAAATGCTTCAAACCATCTCCCCACAGGTTCAAACTGGTAAAGTTCAGAAGCGGCACAGAGGGCCCTGGTGACGGCGGTCAGCTGCCCCTCGGCGGCCTCGGACAGCATGCTGGCGATGTACGAGGAGCGCGCGGTGGACTCGGGGCTGCGCTGCCGCCTCTTCTCCGCCCGGCGCGTGCAACCGTGGATGACTTCCTGGCGCTGATGCCGGGAGATCGGAAGAGCGCCGTGTAGGGAAAG
>TRINITY_DN48337_c0_g1_i1 len=518 path=[0:0-517]
CCCAGAGCACGAAACTGGGGCGTCCTGTTTCAAGGAATGGTTTCTGATTTTGTAGAAGGAATGACGTATCCGTCCAGGTTCTACTATTCAACCCACCCAGCCCATTACTTGTGAAGTCTGGGTTGAGCTCAATTTGTGAAACCTGAACTCTGACGCATTATGCCTCCTTCAAACCAGAAGTCCCATCTTTTTTTTTTTTTAAACTATCTTTTTTATTGGTGCATACAAAATTCTTTACAAGTTAAAGAATGAAGGAGGACAGTGCAATAAACCATTAATGACTTTCAAACCATCGGATAAGAAAAAGCACATAGCACCTAAAAAATATATTTAGTAATTTCGCTTCAAGTAGCACTTTAAGTTAATCTAGTGTGCTGATGGGGGGGAAAAGAGGGACGGTGCATTTCATTTATCGCTATAAATCGAAACAGGTATGTATTTGAAGTTTCAATCCCCTTATTTCATAAAAAACATCATCAGGCATAGAGCAGTGCAAACTTTTAAACGCGCACAGCAAC
>TRINITY_DN48343_c0_g1_i1 len=561 path=[0:0-560]
CACAAACACGACTTTCTCTGTTGAATCTTAACAGGCCCACTGAAGATAAGAGGTCAAGGTGTCCTTGTCATGGAATGCCAGCACAGACAGTCAGCAACCCTGAAATTGGGGATGCCTCTGCTTCAGGAATAAAGAGCTGACTCCCAGGTACAACAGTTAAGCAGGAATAGATTGAGGAGCACAGTGCTCAGAGTTTAAGAAGCTTGAATCCCAGTGATGTCAGATACTGGGAGACCTGCTAGCGCCACCCAAAGTACAGTGGTCGAAGGGGGGACCACTGTTTGTAAGGGCTGCTAGGATCGGGTGACACTCTGGCGACGGCGTACCAACACCTGCCAATCAAATGAACAAAGGACTGTGGGGGCCTCATTAGCTCATCCTCCATGTGGATCCCCAGCTACAAGACAGGCTCACACAAAATGGATGCCAATAATGTCAATCAAAAACTAGGCAAAGTCCAGGGCCTGTTGAAGGCCCTCTGCACACCCAATCCAACAGAACAGATTTCAAGCACTCTGTTGCTAATATACCTACAGCAGATTATGCAATCTGGGACGCACC
>TRINITY_DN48390_c0_g1_i1 len=343 path=[0:0-342]
GACGAAGGATGCTACAAGTGCATCTTCAACGTGTTCCCAACGGGATCCATCTTTGGAAGGACTTGTCTACATGTCTATGTGGTATCTTTCCCCAAACTGGAAACACACCACGTGTGGAATGTAGAGAAGGAGACAGTGGTGAGCTGCTCAGCAACGGGAAAACCAGCTCCAGAAATCACCTGGAACCTTACAGAGAACTTTGAGGGAAAACCCCAATATTACTCCATCGTCAACGCCAACCAAACCACCACAGTTATCAGCAACTTCACGTACATCCCTGAAAGGTTTACCCAGGACAACGTAGTGGCATGTGTGCTTCGACACCCTGCTCTCAATGTTGAGA
>TRINITY_DN48373_c0_g1_i1 len=318 path=[0:0-317]
CACAATGAACACCAGTTCCACAGAATGCTCCCAAGATGAACAAGTACAAGCCGACCCAACCCTCCCCCCTTCTATAGCCTTCACTATCCCAACCCAGCAACTGGAATTAGTGCAGGAGCCCGATAATGCCCCCACTACTTCACCACATATGTCCGGCTTTGGCACACAAGTCAGAGCCAAGAGTGGTGCTAGGACCCGCAGGGCACGGAAAAAATAGGGAGCATCCTCTAATCGAGTTGCCTGTAATCTATTCGCAGCTAAGGTAATCGCACAGTTTTTTGGAATAGTTTTGCACTGTTTTCATTTCCAATGTAGCCA
>TRINITY_DN48304_c0_g1_i1 len=549 path=[0:0-548]
GGCAAGGGTCGTCTGGTGATCCTGCTAGTTTGGCTGTTCTTAGGATTTTTTCCATTTGTTCGTCTGACACTGGGGTGAAAGCATTGAAGATGTTCTTAGTGTTGGAAAGTGATGGATCTGGTGTATTTGTGGTTGTTGTTTCTGGGTTCATTATGTCTTTGCAGATTTTGGAGACTTTGTTTGTGAAATGACTTGCTATTTGGTCACAGTTATTTTGTGACGGTTGTTGGTGGGGAATTTTTGTTGTTGGATTTTGGAGCTCCCTAATCGTGTTGAACAGCTCTTTGGATTGATTTTCCGCGTTGAATATTTTCCCTGTGTAGTAAGCTGTTTTTGTCTTGTGCATGATATTTTTAAAATGCCTGACTTGTATTTTGTATCATCAGAGGTAATCTCCTGGGATGAGGGCTGGGATAGGGATGATCGAGCCACCCACTCTAGTTCCAGTCTTCATACTGCACTCATTAATGAGAAGGACAAGCGTTCCATTATTTGTAGGCTTTATGCCCCAGGTTCCTCATCACGGTTCTCTAGAGTGAATCGTTCCTC
>TRINITY_DN48378_c0_g1_i1 len=491 path=[0:0-490]
CTATTCTAGTCTGTGCGGGATGAGTGCAGAAAAAACACGGGATGCTGCAAACGTTATGGCCAGTCTTGGATACGCCTCCGACAGGAATCAGGAAATGCAGTACAAACTGAATGCAGCTGATGCCATGGACGGCTCTCCGGTTTCTGTGGACAATCCGAATGGCTTCAACGCGATCTACAAAACCCCACCTGGAATCCAAAAAACGGTTTCGCCCGGTGAAACCTTGGGGTTGGACAGGACAGTAGGGGACAAGCAGAGCCCGCTGGGAGTTAATGGCAGTTATTTGAGACTCCCATGGGTACATCCCTATATGGACGGCACAGCGGCTGCCATGTATCCCTTCATTGACTCGCCAAATAAGTATTCCTTGGGCATGTACAAGGCATTGTTACCTCAGCAGTCGACCTACGGCTTGCCGCATCTGGCTTACTCTCCAGTGTGCACAAACAGTGAGCGCTTTTTGTACCTCCCTCATCACTACGTTACTCCCC
>TRINITY_DN48325_c0_g1_i1 len=1302 path=[0:0-1301]
CAGGTCAGCGCCTCAGGAGTGCACCTGCCCTCAGCAAAGGGGCAGGTCTCAGCCTCAGGACTACATCCACCGTCAGGAAAGGTACACATCACTGACTCTAAGTGGCGCATGCCTGATTCAGGGGCAGAGACACTGACTGGACAGCTCTCGGCTGCAGATAAAGAACCAGACACTGACCATCCCAGCATCGCTAATGACAAGATGTCTGTGCCAGGCGAGATGGACCAGGTGACAGGGGATAGGGAGACGGTGCTAGGGGAGAAGGACACAGGGACAGGGGCCAAGGAGGCAGTTCCAGCGGAGGGGCCCACAGTGCCTTGGGACAGGGAGAACATGCCAGAGGAGAGAGACACAGTGCCAGTGGAGAGGGAGACGGTGCCAGTGGAGAGGGAGACATTGCCAGGGGACAGGGAGGCTGTGCCAGGGGAGACAGACCAGATGCAAAGGTATAGAGAGGCACAATACATAGTGTCAGGGGAGAGGGACAGCATGCCAGGAGAGACAGACCTGGTGCCAGGGCATAGGGAGGCAATATACATAGTCGCAGGGAAGAGGGAGACAGAGCCAGGGGTGAGGAATACAATGCCAGGGGAGCCAGGCCATGTGCCAGGGGACAGGGAGATAGTGCCAGGGGGAAGATACACAGTGCCAGACAAGATAGATCATGTGCCAGAGGACAGGGGCACAGTGCTACGGGAGAGCGATAGAATACCAGGGGACAGAGAGACAGTGCCAAGGGAGAGGGGCGCAGTGCCAGACAAGACAGAGCAGGGGGCAGGGGATAGGGACCCACAGCTAGAAGAGAGAAGTAGGGTGGCAGGGGAGAGCAATGCAGTGCCTAGTGAAAGTAAAATGTTGCCAGGGGTGAAGAGAACCATGCCAGGGTGGAAGGACACAGTGCTAGGCGAGGGGGAGAAGGTGCCAAGGGAGAAGGATACTGCACCCGGGCAGGAGGTCACAGCACCAGGAAAGGGCACAGTTTTGGGGAAAGACACAGCACCAGGGAAGGAGGAAACAGCACTGGGGAGGGACACACCACCAGGACAGGACACAACACAGTTAAAGGACCCAGCCCCATGGCAGCAGAACAAAGCTGCAGCTAATGCTGGGGATCCAATGGGTGACACATGCCCACAGACAGGCCGAGATCACGTGTCAATGCCAAGCGAGTCCCAAGAAGACCTGCAGAGGCCTAGGATCCGGCTTACTCAGCACACAGGAGTACCCTGGGCCAAGGCACCTTCAGAAAAGCTTGACAGACTCGGAGAAGAACTCGGCACCCATGATGCTATGCAGCCGGAC
>TRINITY_DN48377_c0_g1_i1 len=526 path=[0:0-525]
CTCTCCTGTCCGCGGGCTCCCCATTGTACTAGGTCGGCGGTGTGCGCACGCGCAGTTACTACCCGACCCGCGCGCCCCCCTTTGCTCCCGCCGCCCGCTCTGAATCCGTGAGGAGTCGGTGCCGCCGCCGTCATGGGGAGAAAGTCGAGCAAAGCGAAGGAGAAAAAGCAGAAACGTCAGGAGGAACGTGCTGCCATGGACGCCGTCTGTGCCAAAGTGGAGGCCGCCAATAAGCTTGGAGACCCCCTGCAGGCCTTTCCCGTCTTCAAGAAATACGACAGAAATGGACTGAATGTCTCCATAGAGTGCAAGAAAGTGGCCGTACTGGACACAGCGACAATAGACTGGGCTTACGAACTCACCAAAACCAACATGCAGGCCTTATATGAACAGAGTGAGTGGGGCTGGAAGGACCGTGAGAAGCGAGACGAGATGACGGACGACCGAGCCTGGTACCTGGTGGCGCGGGAGGATGGCTCCGCGCCAGTGGCTTTCATCCACTTCCGTTTCGATGTAGAGTGCGGGG
>TRINITY_DN48302_c0_g1_i1 len=266 path=[0:0-265]
TATCTTTTTTCTGCAAGCTGTCATAAAATGTCCTAGAAGGATAGTTAAGCTCTCCTGGTTGCACGAATTGTCGTTTGTGAGTTGGTCTTCTCTACGTGCTGCACCTAGAATAGGAAGGGCGGGCATCATGTACAGGAGATGCTGCAGCGGGGGGGAAGAAGACGACATCAGCCAGAAGACGCACCCCCCTGTACAATTCTGCTCAAAACGTAAGTTCTCTAGAACGAGCTTCCACTTGACATCCAAAACCCACATTACCATACACG
>TRINITY_DN48315_c0_g1_i1 len=466 path=[0:0-465]
TCCCAATCTTGACGGGGGAACTGCAGCTCTAATGGATTACTATTGGGTGTGTGGGACTTTGGCTTATGTTCAACTGCCTTCCATGTGGCGAGGACTATGCTCGTTGGTGCATTTACATGAGCCTGTCTTGATTACCCCTGCAGCGAATCTCAGTCAAAGCCAGCAGCATCCAGCAAGCAAAGCACACCTGTTTGTGAACTACTGGTCAAATTCTTTAAGCCGCAGACGTCGCTCAAACTATTTTTCAGAGAATTTAAAAGATGTACCCCTGGAGTACCGGCTGTTTTCACACACAGAGACCTTCTTTGCATCTTTCTTGACTCCTGGAGTACAAGCTGTTGCAAATGCGAAATGGTTGCAAATTACCAGGTGGGAGATGCTGCAGCTTGCCAATGCGACTGAGAAAGGCCTGAATACAGTAAAGCAAGAACTCAGAGCTGTAAGACTGACAGTGACCCAAAATCGC
>TRINITY_DN48309_c0_g1_i1 len=461 path=[0:0-460]
CCCCTCTGGCTCCAATCTGCTCTCCACTAGCCTCTCCTTTTCCCTACTGCCTCTACTCTCCACTCCCCTGGAATCCTCTTCCTTGCTGGCTCCAGTCTCTACTCCCTCACCCTCTAAACTCTCCCGGTTGGCTCACTCCACTGCACTCCTCTCCCCTACTGGCTCTGGTCTTCCCTGCCCTCACCCCATTGACTCTACTCTCCTCCCCCCACTGGCTCCACTCTCTTTCCCTATCCTCTCCCCTGCTGGAGCTGCTCTCCTTTTCTCCGCTGGCTCCACTATTCATCTGCTAGCTCTGTTATCCCCCTGCCCTCTCCCTCCTCCTGGCTCACTAATCCTATTCCCTGCCCTCTCCTGGCTCTGCTGTCCTAACCGCTAGCAGGTTGTTATTTATTCGTATTTCTATAGCACAAACCTTGCTAGGGAGCAGCTGAGTACTGTACATACATGCTGGATCTTAT
>TRINITY_DN48319_c0_g1_i1 len=300 path=[0:0-299]
CTTTGAAAAAGAATCCCGGACAATCTCACATCGCCTCCAACATAGAGGATACCCAGCCAAAACCAAACAGTCAAAACCAAAAACCTCAAATGTGCCAACCTCCTGAAGATCGACACATCTCAACAAGCTGTATGCACCACATCATCTGACACAACCACTATTTAACGCTTCAGAACAACCTTTTGCAAAGAACATAAACAACTTAAGGACATATTCAGCAAACACTGACACATTTTAACCGAAGATTCAGAAATCAAGACATTTGTGAGCGACAGACCCAAATGTCATATTGACAAGCAC
>TRINITY_DN48370_c0_g1_i1 len=703 path=[0:0-702]
AGGAAATTCAGACGTGGAGCATCACACTCATTGTTCGTTAACAGGTTGCACAGGAAGGAGCAGCAGGGATGCCATTTAGCTTGCTGGGATGAACGCAATCAATGGGTTGAAGTTGAGATGGAAGAAAAATTCAGTTTTTGAAACTCAATTGCTCAGCCAGCTGATCCAGAGGTAGCCAGCATGTTTAAGGTGTGTCCATTGAATTTAAGAGTGCATGCTGAGCATGAAGAGGTGCCTGGTTATGAATGTCCCCCCGAGCAGCCTTAAGCGGGCAAACTCAGGGGTCGAACAGATGAAGGGTTAATGGCTTGGAAGAGGGCAGTTGGCACTCAGGAGAGGTACAGACAATGTGTCACTCGCTGTGTCTTAGACGACAAGGGCCTACATTCAAAAATGACCAGTCAAACAGCCTGCACCAATGTAGACCGGCCCTACCTCTCAGCACTGTCCTGCCTCTTCTCGATGAGCATGCAGCAAATACTGACCAGTCTGGTGACACAGAAATGCTCCACAGAACATGCAAACTACAGAGTATTAGAAACTGTACTTGGGCTGCTGGCGCCATGCTGCAAAAGGCCCCCATCCCTGGAGTAAACAGCTAAAAACACAGAAAGATTCACAGTAAAATCATTTACATTCACAATACTAATTGGACTCTAATGTTAAACAAATTGTACACAAATAGAAGCTCTTAAAAGGCAAC
>TRINITY_DN48388_c0_g1_i1 len=293 path=[0:0-292]
CCATAATGTGACTATATGGACCTGGTTTTATTGTTTGCAGCATAGTAGTAGTGCTGCAACTTAGACGGCTTTATCTTGTTCTAAGGGTACCCTTTGTGCAAATGTTTTTAGTATCATTCGCCTAACCAGTTAGGTTGAATCCTGTATTCCAAGTGAAAATTATTTTACCCTATCCTTTTGGTATAATGTATCCTTCATAAACGAGTTGGTGAGTAGATGGAGGGAGGGGCAGCGGGAGAAGCTACCCTATTTCATGCACCATTTTGCCACACCTGCACAAATTAATGTAGAGC
>TRINITY_DN48380_c0_g1_i1 len=288 path=[0:0-287]
TCGACCTCCGGGGAGCCCCTGCCGGTCGAGGAGAAGATTTGCTCACAATATTACATTGCCAACGAAGCAGCTTACTCTTTACAACGATTTAAAGAAGAAAAGCGGTGTACTCTCTGTACAGGATCAACCTTTGTGCACAATCTATGCTGTCACTAGAAATACAAGATATCGGAGCATTATTCTAAGCAGTTTCACTCGTGTAAGCTGTGAAAATGAATGTCATGAGAGAAATAAATACGATGGCAAAAGTATTCTTTTCTTCTTTCCCCAGAGAAGGCGAACCAGCAC
>TRINITY_DN48383_c0_g1_i1 len=261 path=[0:0-260]
CCAGCTTTCTTCTATAGGTGGCCAAAGCTCCCGCCTATGGGTGTGTCTGTATGCCCCAGCCTTGTCAGAGTGAAACTGCAGTGCACACTACCACATACAGAAGTGTTAGTGCATTTCAACCTTGTGCCATAGGGGCATCTCTAGGAAGTGCTGGGTAGTGCAAACTACCTCATGCTGCTGGATCAGAGTGCCCCAGGCATTCTCCGTGTGAGCACCTCTAAATAGAAAAAAGGACAGATTAGGAGCCATGCCAAGTCAATC
>TRINITY_DN48389_c0_g1_i1 len=263 path=[0:0-262]
ACACGCTGGTCGGAGTCTGCCACTAACAAGAGGGCGGGAGTCTGAAGGTTTGCACAGCGAGCTCCACAGGACTTCAAAAGGAGAGCTGCTGAATCCACCAAACCAGAGATTGGAGAACTGGGGAGACGAGAAGAAGCCCAGAGGGGAAGGAAAGGTGGCATTGTGTGAAGCCTTACCTTGCCAAGGGCAGCACATGAAAGAACGGAGGATTTATTAATGCCCAGAAGCCTCTGCAACTTTCAGGCAGATGTTTTTGGCGTTTG
>TRINITY_DN48369_c0_g1_i1 len=255 path=[0:0-254]
CGCAGCAGCTGCTGCTGCTCTCAATTGCACGTGGTGTGAGGTGAGCACACGGGCAGCGTCTTCCGCCAGTCCACTCCCTGCGCAGAGAGCTTGCATCGGCATGCTCCCGGCCCCCAGAGAACAATGGTCGGTTGAGGGGTCGACCACCGGGCCTCACTGCGGCAGTGACAAGACTGCAGCCGTCGGACGCGCACTCGCACACCACCACTTCCTCCCTGCCTGCACAGAGAGCGCTCACCTCGCTCTCGGGCCCAG
>TRINITY_DN48394_c0_g1_i1 len=358 path=[0:0-357]
TTTTTATGGCATTCCACTTTATTAGATACAACACCATGGCTGTTGTCAACAGAAAGTGAAGAAAGAAATATGCATGATATCTTTGCTGGTAACATTTATTTTCCAGATTGCACTTAAACTTGACAATTGCAATACTTTGTCACACACTCACAAACAGCCTAATTACACAAAGCTATCATGACAATAGGTATGAATGGGGGAAGGCACTCGGAAAATTAAGCAAATGGTAGATCGAAGTAGGTGCATGTGCGAAGGTTCCTCTTTCAACATATCAATCTCAGTGGTAACCGCTGCTACAGTATCGTGGCAGATGTGGCTATCCACCATTTTGTAAACTGCATTAAACCCCCAAAATATG
>TRINITY_DN48329_c0_g1_i1 len=343 path=[0:0-342]
CTCGTCAGCAATTGGAGGGAGCTGGTGAGGAAAGTCAGGGTAAAGATGCCCAGAGCAAGGAACATCCAAATTTTGGACTGTCTGGCGCTCTCCTAGAAGACACAAACACTTTTCGAGGAGTAGTGATCAAATACAGTGAGCCCCCGGAATCTCGCGTTCCAAAGAAACGGTGGAGACTCTATCCCTTCAAAAATGACGAGGTACTACCCGTCATGTACATTCATAGACAAAGTGCTTATCTATTGGGCAGGCATCGGAAAATTGCAGATATTCCCATCGATCACCCGTCTTGTTCTAAGCAGCATGCTGTTTTACAGTACCGGCTTGTCGAGTTTACCCGCAC
>TRINITY_DN48362_c0_g1_i1 len=224 path=[0:0-223]
CGCTCTTCCGATCTGTTTGGCAGACAGGAGTCCACGGTGGCGGGCAACATTAGCATTGCTGAGGAACAGGGAGGGCGTGATCTGGTCCACACTTGAGAGCAGTGATAAGGTGGCTGTTGACTGGATGCGAGATGAAGGCAGGATGGAGGAAGCAGTTCTTGGGCGAAGTGATGAGCGCTTCATGTGGAAGTTGAAAGGTCCATACGGCAATTTCAGTAGGTGTG
>TRINITY_DN48368_c0_g1_i1 len=319 path=[0:0-318]
ATTACCTGGAAAAACTGGGCAGGCTAACAGCTGTCGGGAGGTAGCTGAGAGGGCACCCAGGGCTTCAAACAGAGGCTGGAATCTAAAAACTAGCTAGAGAGTCTGGGCAGGCTGACAGCTGGTAGGAGGTAGCTGAGAGGGCACCCAGAGCTTCAAGCAGAGGCTGGAGTCTAAGAACTAGCTAGGAAACTACTGGTGGATACCAATCTAAGTAAGGGCACAGCTAAAGAAATCTGATCCGTAAACACCTTGGTAAAGGAAAAGAAAGGCTACCAGGACAAATGTAAATGCCGGGGTAAGCCAAAGAGAGAGGGAAGGG
>TRINITY_DN48349_c0_g1_i1 len=203 path=[0:0-202]
CAATTGCCTGTGCCAAAAATGGCAGCTTAGAGACTGGGCCATAGTTTGCGTAGTTCTGCGGGTACAGTATAGGTGACCACAGACTAATTTAGGTCACTTGGCATTGTACCCGTCGGACGTGTTGCCCATATCCCTGCAATTGGAAGCAGAATATCCTTAAACTGGGAAGACAGATCTTCGTGATTCCCCCTGAGCATTTCGCC
>TRINITY_DN48372_c0_g1_i1 len=652 path=[0:0-651]
CCTGCATGCATGATGCTCAAGACCCCATAGTCGTGGAAGTGGGCACTGGGGGAGCACTCCTCCAGAAGATCCATCATTGCTGCTGGTGCCTTGATGGAGAAATTCTAATGGCAGCTATCAGTTATCCAGAAGGTTCATCAGGCAAGCACAACTCGGCATAAGCCCTTCTTGAAGGCGGAAGAGATGTGGGGGAGGGTGTCAGAAAGAGACAGGACTATGCATTTAATGCCAGCTCTCCTGAAGAGTCAGTCCTTATGGGTGGAGAGGGATAGGTGGGGGCACAAAGATAGGCCTGCGTGACACATGCCAACTTCTCTGAAGAACATGTCCTCGCTCAAGAACAGCCCCAGAAAACCTCCTACAGAACACACACACTGCATCACGCCACCCAAATAACCCTTCAAGCAATCATCTAACAATCCCTAAAATGATGAAAGTTATTCTCCCTCCTTTCACTCCCTAGCCTAGCCAGCAAGGCAACTAATTGCAAGTTTTGTTCAAGTGCAACATAACCGGCCCACTCTGGGCTCACTGGATATAATTTGGGTAGGCCGACAGTTCCTGTGGTTCCCCCTCTGCTTGTGGAGACATTATCTACTGCAAACAAATGAGGCAGGACTTAACGGAGCTTGCTCCCCGGAGGCATCTACAC
>TRINITY_DN48321_c0_g1_i1 len=384 path=[0:0-383]
CGGCATTATGAAACCCATCCTGCTGCAAGGTCACGAGAGATCGATCACCCAGATCAAATATAACCGAGAAGGAGACCTCCTCTTCACTGTCGCGAAAGATCCGTTCATCCGTGTGTGTTCTGTGCCGTGTCACGCAGAGTGGGGATTGGAGCATTTATGCACATGTGCGCAGCGCGGAAGACTCTTACAGCCCCTTGTGCCCACTCCTCCAAATGAGAACTTATTTGGAATTTAAAGCTGGCGATGCAAGGGTTGCACTGCAGGGTTGGACAGTCTCTCATCAAACCTTTTCACTGCAGAAAAAGTACATTGAAAAAATAATCAAATGAAATTCACTCCCACGGGCCACCTTCCCTGCCTCTGCCCCATTCACACTTCGCCCAC
>TRINITY_DN48365_c0_g1_i1 len=315 path=[0:0-314]
CAGTATGTATTGGTTATTCCACCTTTCTGTATAATTTTTTGTTTGTGTCGTCAATGACAGGTAGTTCACTTCATACAATTTTGTCACAGACTGAGTTATCCGCACTCCCAGGTACTTTACCGCTCACCCTATTTGCCCAGAGAAAGGCTGTGTCCCATTTCAGTGAACAGGAATCCACTGTCAATTCATGTTGATTTTAAAGCCCATTGTCACCTCATAGTCCCAGAGTTCCCTTAGAAGTTCTGCTGTAGAATTCACTAGGTGGCTTAGGGAGTCAAAAACATCATCTGCAAACAGTGTTTGTGTTCCTCCGAG
>TRINITY_DN48336_c0_g1_i1 len=1274 path=[0:0-1273]
CCTCCGTGCAGCTGGAATAATGGGGCAGACTCCTGCGTATCCGGTATTCCTTATTTTATTTTGTCAAGCATTTCATTACACCCCATTTTATTTTTCTGTTAAGTGTATTGGCCTGATTTTAGTGGGTTAAACAAGCCCATACAACCCTTATCTGGAGCTCTGGTGATAAGTAAGGTGCGGAGGGTAGAGATAATTTTTCTTACTTAGAATTACACACATTTAGAAATCATAATTCCCTCACAGTGTCAAACTGAGTAGCTGCTTGAAAGGCTTCCACCAAAGGGTGCATGTGTTTCACAGCAACAAGCCGGAACGGAATTCACACGCCATTTTGTCTGGAGCTTTCTCTTTCTAGCTCTCCAATTGCAAGCGCTGTGAAATCGTTGCTCGTGGTCCCGGGTCATCATTTGTTGTTCAACCTGCTAGTTAACCTGACACTCACTTAATCCCAGCGTGGCGCCTTGTTCTTCGTGAATAATGGCCTCGATTTGATATTCGTTCCTGAATGATTCCGAATGTATACGTGTAGAAATGATGAGTGTATTTTCTTTATTTTATGGCCATTTTGTCTCTCTTTCGCCTTCTCTCCTATGTTGTTGGCATGCCTACATTTCCTTTATTTGTCTCCATGGTCTCTTGTTTTCTATCTTATATTTATATTATTTTAAATTAGGTTTATCTTGTTTAATATTGTGTCTATGGTTAATATGTATATAGACTTATTTGTAAAGTTTTTCAATGTTTTGTTCTGTTTGACTTGACAGTCTCTTTTTTTTTAACCTTTAAAAACTTTTCGCATTCTTGTCCGGTTGAGTGGCCAAGAAGATGAAAGAAGTGTGTTTGCCGCCCGTTGCGTTTTTACAACATTGCCCACATTTCTCTCCCTTTTGCAATTCTTGTTAGATTCCATGGCATTGTGTTAGTTTAAATGGGATGGGGTGAGGTCTATTCGGATTTGTAGTAGGTTTTTACTCGTGGGGTTTCTTATAAAGCGCAGCTTAAAAATTGGGAGAGGTTTTGTGGTGTTGTCGGAGACCAGAGAGAGGGTACAATTAATGCTAAAGAGGGAAAATCCAGGTTTTCTCAGCTATAAGGAAAGACAGGAGATCCAGGATTTTTCTGATACATAGGGACAGGGGTATGTGTTCAACAACATCGAGGTGTTATATAACGAATTCTATCACCACGAGTTGTTTACCATGAATATAAAACATCGATTTCTTTTATACATTTTTCCCCCTTTTTTAATTATATATGGAGGGTAACCCCAGCCC
>TRINITY_DN48341_c0_g1_i1 len=1221 path=[0:0-1220]
TAAATACACTGCCAATCTCTTGCAAATGTGTGGCAAACATTTTATCTTTTTAATTACCGGCCCCAGAGGTTGCATGTAGCTTGGCACCTTAAGGGTTAAATTGCAATTTTTATCTTGAAAGTAAATACGAAATATGCTCTGGCTGTTTTGTACCAGAAGCTGGCAGCTATTTGCATTCCCGTGCAGCAAATAATGCACAATGGTGCGCTGCCTTTTATTTGACAAAGGGGGTTTGGTGGCGCTGATGTACAAACAGATGTTGGGTTTCGACACAACTTGTGCAAGTTTCCATTATTTTCGTAAAGAAAATCCTATTGATAATTCAGTTTTGTTAATCAAGGCTGTTGAGAAGTGTCTGAAAGTACCTGAAAATTGTGGGGGAAGCGTGCAGTAGAGAGGAAGTGTAGGTGAACAGTCTTCCATCTTGGTTTGGGCTGGAATGTCTTCGATGGCCAATGTGTTAGAGCACCTCATGACCACACTGGAACATGAGCTATGCAGCAAAATGGCATTCTTTTTCTTGGTCATGGCCCACATTCTGGCAATCTACATCCACTTTTGCACCCAGTATTGTTTAAAGATTCCAGTGCTTCAAATAATCATTTTAGCACGAACAGAAAAATAAGGCACTAGAGTTGGCATGGAGGCCTCTAGCGTTCTGCGTGTAGCACCCATTGTGAACCCAAGTCTCTGCTAACCCTCGTGTAAACCGAGCATGCAGAGACATTTCCACCTCACTGCCCCTCCCATACACTCCTGCGGCGGCATCTTCAAGTGACCATTTAATTCCCACCATAGCTCGCAAGCAAGGGTCCAGTTTCATCCTCCCATTATTAGTCCAGTCTAAATCTGTATGCTTTCTATTATTCAGTTTACACCAATATGGAGAAAATAACTGAAACCATAACTAAATTTGTGCAGTGGTTAAAACTGAAAAATGCTAAATTGTCATCAACCAAAAGCAGTGTCATTTGTTGCAGCAAACAAATTGAATGCAAAGATGGGATAAATATGTACATTCTGTTTAAAAATAGTGTGGTGTGATTTTTCAGAACCACCTGTGCAGTGTGCTGGGGAGTTTTGTGCAACAACGTTTGTTTTTCTTTTGACAATGTGTGAACTTGTTAACATCAAACAAATGATCATTGTCTTTATTTAATGCTCTCGCTTTCTATAGGGGTAAATTTGAGAACTAGTAAAAAAATCAATAAAAATACAGAC
>TRINITY_DN48366_c0_g1_i1 len=262 path=[0:0-261]
CTCCCCCCCCCCCCTTTACTAGGCGACTCCTCTTAAGTGCATTATGTGTCTTTTAAATAGGCCTTTGCTGTCTGACTGGGACTCGAACCTGCAACCTGGATGTTACGCACACGTCTGTTTTTTAGCCGTTCATCCCACAAAAGGATTTTACTGGGAGCCGAGCCTGTAACTTGCGGGCTATCACAGATCTGCGCAGCTGGTTCTCAACCCGCTGAGCTGTCTTACGGAGATTGGAGCCTGTGGCCTGCAGGTTAAATACACC
>TRINITY_DN48381_c0_g1_i1 len=235 path=[0:0-234]
ATCAGTAATGCACGTAACAGATTTAGAGCCGAGTGCTGTGCAAAGAGCCCAAGAGGCATTTCAGGCATATATCCAGGTGAAGGTGGTGCTGATAAGGACAGACGACATGACGGCAATATACTACATCCTCTACCAGGCTGGGAGGCAAGATCTCTTCAGTTGTCACAGGAGGCACAGATATTGTGCCTGGACACTCAAGCAGTGGGCAACACTTCTGGCAGCGCACATACCGGGA
>TRINITY_DN48398_c0_g1_i1 len=611 path=[0:0-610]
CACCTCTTCTGCTAGGATTCTCCAAGCTCCCCTTCCATAGTGCGCACCAGCACGTACAGCTCCGCCAAACCAACCACTGAAGCAACAATGACTGCAGACAGCACCCGCGCTGCGGAATCCACAAATAGATACTGGCTACCAAGGTAGGTACAAGCAAATGCAGCCGCTACGGTGATCACGAAGTTGAAGATTGTGACAACGAGAGCTTTGGCAGACCTCACTTGCTTGCCCAAATCTGCAAAAGTACCGTGCCGAGACAGTTCCTGGCTGTTGATATTCTTAGTTATCCTCTTGTACTCCTCGTTCGCTAGTGTTGCCTTGATTTTTTCCAGACGGGCCACAAGCTCTGGGTTCCTCTGCGGTTTCTCTACTGCAGGAAGATGGATATGGCTGTCCTGCAGCAGCTCGTGCAGGTACACAGTGGAGCCACTGTCCCTGAGCGCTCCCCTCATCTCTCGCAGGGCCCTGAAGGACACAAATCCGGGGCCGTCCCCTCTCAGCGCCTCCTCTAATTCCGCGCGGAGCTCCGAGGAGAGTTTTGTCCCGTCCGCCGAAAGCAAATTCCGTGCCACTCGCGAGAAGCATTCCCCAACCCGGCAGGAGGACGCCAT
>TRINITY_DN48371_c0_g1_i1 len=245 path=[0:0-244]
AGGGATTGAGGCTAGGACTCTTGCCTTGGATGGAGTTGGAAGTGGGGCAAGGTTACGAGGCAAAAAGCGAAACATTTACCATACACTACCGTCACCAGCGGTGCGCTGCTCTGGCACTGTCTCCAGGGGGTATTGGAGTCATAGTTACTGGTCAAGACAGTAGAGATTGGTATCGTAGAGGATCAAATCTCACCTGCAATAAGGGCACTTGAGCCTCGACAAAGCAAGGTCACATTGATTTAGGG
>TRINITY_DN48396_c0_g1_i1 len=450 path=[0:0-449]
CAGGTTCGAGTGCTCCCACGTGAACTGCTGCCCAGGATCAATGGACTCATATTCTTGCGACAGCTTGAGGTTATCATTGGCTTTGAGATGTTCCGTGTGTTCCGCCAGTTTTTCCAAGCCAAACTCAGGGTCACTGAGGGGGCTGCTGAGACCAGAATCTGGTGTCTGGAAGTTGATGCGTCTCATCTCCACTGGGTCGGTGGGGTGATGGGGCGTAACCTCAGCATTGTTCAGGAGGCACTTGGTCCTCGGCTCAGAGTTCTTCCGCTTGTTTTTATAGAGAAGGATGGCGATGACAATGCAGATAATGAAGACCACAGCCAGCACTGGGCCGATGACCCAGATCAGCCCTTCCTCTCCGTCAATGATTGGCTGAGGGTCCGGATCGTCGAGCTGGATGGGGTCAGAGTATGGACTTGCTGCATACATCTTAGCCTCTGCACTTTCCAG
>TRINITY_DN48317_c0_g1_i1 len=406 path=[0:0-405]
GGGTTCACCACCTACACCAGCCCCCAAAGTTAAAACCTTGGGAGTCATCGTGGATAAAGACATCTCCCTAAAACAACAAGTGGGAGCAGTGGTCAGCGCAGGCTTCCACCACCTGAAATCACTCCGTCAACTCCTGCCGCTCCTCAGCTTCCCACACAGAGTTCTAGTCACTAATGCCCTAGTGGCCTCTAGACTGGACTATTGCAACGGGACCTACATCGGCCTACCCGACAAAGACATCAAAAAACTACAGAAAGTACAGAACGCTGCAGCCTGTATCCTCCTAAGACTGCCAAGACGTAGCCCCACATCCCTAGGCCTACGTTCCCTCCGCTGGCTCCCCGTCAATGTGCGCATACAAGTCAAAACTCTCACCCTGTTCCACAGCGCCTTCCACGGATTCGGC
>TRINITY_DN80138_c0_g1_i1 len=639 path=[0:0-638]
CTCTGGAGAAGATCGTCCAGCATACGTCCTTCAAGGCGATGAAAGGGAACTCGATGGCCAACTATTCGAGCATCCCAACCAATGTCATGGACCACATGTTGTCCCTGTTCATGAGAAAGGGCATTACTGGGGACTGGAAGAATCAATTCACTGTGGCCCAGAGTGAGAGATTTGATGAAGACTACAAGTTGAAAATGGCGGGCAGCTCACTTGTCTTCCGATCTGAGATCTGAGGTTCTGGTTCACCATCCTCTCCATGATTTGCATTTAGATCTACTTTTGTTTTGCCTCTTCTAATTTCCATATCAACTTATTCTTCATTCATCCTCTTCTCTGGCCATGGCTTTTCACTGCCAATCTTCTTACCAAGTGTCCCAGACACATCTAGCACACTATCCAGCCCACTGGCCAGTCTACTGTTCTGTGCACCATCCAGCCCAACATCCAATGCACTGTCTGGTCCTCCATTTGCCCCATCACTCGACCAACCATCCAGTCAACCACCCAGCCTCCCCTGGTCCACCATGCAGCCCACCGTCTAAACCACTGTCTTGCCCACAATCCACCCCACTTTCTTACACACTGTCTAACTCTATAAGTCACTGTCTGTGCCACAATATTACCAACCATCTAGCCCAC
>TRINITY_DN80169_c0_g1_i1 len=605 path=[0:0-604]
CCCCCCTAACATATTGGGTACAGTACGCCGACGACTTGGTCATAGTCGATTGGTCCTGGGTGGGACTGCAAATACAAATGGATAGTCTTGTAAGGTACTGTGACGAAAATATGATTTCAATTAATATTGAAAAAACTAAATCTCTTATATTCAGTAACAAGTGTCGGCCCTGCTGCAAAGATCGCCTTTTGACGATCAATAATAAACAAATTGATGCAGTCAAAGAGTACATTTACCTAGGCATTTGCTTTGTCTCAAATGGCAGATATACGAAGCATGTTAGTAACCAACTTGAAAAGGGAAGGAATGTAATGAAAGCATTGATAGGCTTTGATTATCGCCATGGTGGCCGGGCCCCTGGGTCACTTTTAAAACTTTATAAGGCAAAGGTATTACCAACCATTCTCTATGGAGGTGACCTTTTGGTTGACACTTTAGTTAATAAATATGCAACTTTTGAATCTAACGTCTGGTCTTTGTCACTGGGTCTTCATGCAAATACAAGTGCTGCGGGAATCCGCCTTGAACTCGGGTTAACCTCGTTATCGTTAATGTCAAAACAAAGTATATTGAAGCTTTGGTATAAGTTGTTGAGAGCATCTGAC
>TRINITY_DN80120_c0_g1_i1 len=266 path=[0:0-265]
AAAGATTTGCCTCCTGAAACACTTGTTATTGAATACAGAGGGAAGTTTATGCTCAGAGACCAGTTTGAAGCTAATGGCTATTTCTTCAAAAGGCCGTATCCTTTTGTTTTGTTCTATTCTAAATTTCATGGGCTGGAAATGTGTGTTGATGCAAGAAGCTTTGGAAATGAAGCACGATTCATCAGACGTTCTTGCACACCTAATTGTGAGGTACGACATGCAATTGAAGAGGCAACCATTCATCTCTATATTTACTCCATCCAGAG
>TRINITY_DN80118_c0_g1_i1 len=602 path=[0:0-601]
TCCTTCCACAACAGAACAGGATGCACAGTGTCCTCCTAGTAAGGTAGCACCTGAGCTTGATGTGCAGAGTGACATGACTACACAGAGTTCAGAGGTTCAACTGGGAAAAGAAAAGGATATGGAATTGGTAACTGTTCCAGTGATTTCCACAGAGGCTGAGAAATTGGACATCTGTAAGGGTGAAAATATTAAAGAGCAGTCATTTAGTGCTTTGCCACCTATTCAGGCCAGAGCAAGAGTGCATTGTGAGGAAGACTTAGTTAGCAAGCCAACTCACTGTAGTGTGATGGTGTCACACCAGGGACTGCATTTAAATACACACAGTGAGCAGCAGCCCATAACGGCAGTAGTTCATGCAGAGACGTTAGTATTGTGTACAGATAAAGTGAACACCGCAAATTGTACAAGAGAGACAGAAAGCAGCAGGCAAACTGTCCTTACAGAAAGTTACCCAGTAGTTTTGAAGCCAGAAAGAGAGTTGGAATGCACTTATTTAAAGTACGAACGCAGAGAGGACCAAAGAGAGGAAGTTGTAGATAAAGTCCCGTGTAAAATTAACATTTTTGTAGAGGAGAGCAGAAGTTCAGGAGAAAAAGGCAAGG
>TRINITY_DN80145_c0_g1_i1 len=454 path=[0:0-453]
GTTTCATATTACTGAGTGCCTTAATCATGTCAAGATGGTTCGGAGTTCAGTGGCATACTGATTTGTACTGTGGTACACGCAACACGTAATGGCTGGATTCTCCATTTTTTTTTTTGTTGTCCTGCCTAGAAAAGGGCATTCATCAAGCTACAAAACTGGCTGTAGGCATACTGTTGCAGGAATCCGATGTGGGCAAGAGGGATGACCAGTCTCCACTATTGGTGCTGGGGACAATCACGTGGGCCTAACTGATAACCTGCATTGCACCCGTGACCAGGTTTTGCAGTAGCATTGGTTAGCTTACACAGTTATTGCAGTTCTCTTCAACTAATCTCACCACTAGCAGATTTTCGAAACAGGCGAATTGGGGATCATAAATCCAAGCCAATGACAGGCCTGATGCCAGTCCAACAAAAGGAACTTTATTTTTTGTGAACGCCACTTTCTTTACGCC
>TRINITY_DN80176_c0_g1_i1 len=510 path=[0:0-509]
TCCCCCTCTCACAATGCCTAACCATACAAACTCCACTGCATGCTTATGCTTTGCTGGACAGCATACTAAAATATTGGCAACCTGCCCAGCCGCACCCAATGACCCATGGCCTCCTCCATGACTAACCAAGTTTCTTATCAGTGACACCTTATCTTCAGCTCCACTCTTTGGGAGAAGGTGTAACTGCTCGTCAATAGCAACACAAAGGGATTTTTCATAAGAAGGACTTACATCGCGAATATACCAGGACAACGACCACCAACACAATGAAATACAATATGACCCCAACACAATGACATAACATCACAACGACTTACCATCACAACAATTTACCATCACAACGAATTACCGTTATGACTTTTAACGTTGGGTTCAATAGGAAAACATGGTTTTTAATGTATAGCGGTTAGTATAATTTTGTTGGTAATTTCCAAAAATATGTAATAAACACTATGTTATTTGATCTATTTCATGATATATTGTAAATATGTTTACCTATTTATACATGAC
>TRINITY_DN80187_c0_g1_i1 len=328 path=[0:0-327]
TCTCTGACCACCCTCTCAGCGCCCTTCTTTTTCACCTTTACTGCATCCACCGCAGCCACAACCTCTCTCTTTACCTCCTCCCTCACTCCCCCTTGCACCACTCTCTTTCCCCCCAACTCTCCCATACACGACTTAGTATGTTCCACTCTCTTCGCCACAGCGATAGCCTCACCCAACGACGGGTTCCCCAACTTCCACAACTCCTCTCTGATGCATTCTTCCCTGCATTCTAACATCAATTGATCTCTAATCCTCTCATCATGATTTCCTCCAAACCCACACATAACAGCCAAGGAGCGAAGCCACACAACAAACTCAACAATCCCCG
>TRINITY_DN80193_c0_g1_i1 len=395 path=[0:0-394]
CTGGTAAATTCACATCACAAATCATTTCTGTACAAGGGTGCTCTACTTGCAGGCGGGGGTTTAGTTCCAAAAAATGGAAGCTGCCATCTTCACTGTAGAGGTATTCAACGGTGCCTGCACTTACATAGCCCACCATTTTTGCAAGACGAACAGCACACTGTTCCATGTGTACCAATATAGATGGTATTGCCACAGTGGCAGGAGCCTCTTCAATAATCTTCTGGTGTCGTCGTTGTATGGAACAGTCGCGACCAAACAATGAAATGGCATTGCCATACTGATCAGCAAGAATCTGGACCTCCAAATGCCTGGCGTGCTGAGCAAGCTTCATCACAAACACCGGAGACCCTGGTGCCTCGGATTGCACTTGTCTGTAGAGGATGGGGAAATCTTCG
>TRINITY_DN80143_c0_g1_i1 len=335 path=[0:0-334]
GGTGTGTTTATCAGGGAATTAGAGTTTCAGATAAGTTTGACAGTATAAGCAGCATATTGCAACAGAAGAAGCCAGATGAAGGGCGGTCAGCCCAAAATGCGTTGGTGTTTGTGTTTATTTGCAGGCAACAAATATAAGCATGCCATGCTGAACTGCTAAAATTGCAATAAACCACAAGTCAAGCCTCATTCTGAAGACAACTAAGTGAGTCTTTTCTGAGTAGCACTCTAAACATCCTTGTGTTTTGTTGTGCACACACACAAACACACACACACATATATATTCCATGAATAAACTTACATTATGCGGGAACCGAGGTAAGTATGTGAACAGTT
>TRINITY_DN80186_c0_g1_i1 len=249 path=[0:0-248]
CTGACTGGGCTGGAATGCGCATGTGCTAGGGAAACCCATGGCTGCCCCGTAACTAGCACCTGGCTTGAACTTTTTGGCCCGCGGGACACGTCCCGTTAACTGTGGGGGCTGCCTGCGATGGGGAAGAGCCGGGGTCACAAGTTCCGCAGCAGCAGGGCCGGCTTTTCCCCGTCGGGGACTTGTGAGCCGGGGGCCATGGAGGCAGGAGGCGGAGACCGCTTCGGATTCACTGAGCTGATAGAGAAGAAC
>TRINITY_DN80130_c0_g1_i1 len=249 path=[0:0-248]
CTAAAATATGCTTTATAACAAGAATTTGCATTCTGTTTTGTAAGATAACATTTGTAGAGGCAAAGTAAGAGGCAGGAAATTCGAGAATTTTGGTGTCAATAAGAGCTAAAATTAATACAGATTCCATATTGCATACAGCTTAGAAAATACTAGACAAAGTTAAGCAGAACAAAAAGAAAGATAAAGTAGATTGAAACAGTGGCTGGGATTTCCTGTAAGATTCAATAACATAGCGGGTGAGGGAAGGGG
>TRINITY_DN80173_c0_g1_i1 len=261 path=[0:0-260]
CACAGCCCTTGCTAACTTCAACCCAAATGTAAGTACACTGCAGGAGATCACCGAGACCTGCCAACTACCCGAGATTCAAATTCAAACCCTTTCACTACAGTAAATGGGACAAACATTTTCATGTGCCGGTCCTAAAGTCTGGAATGCCCTTCCCATAGACATCCGAGCAATTCCCAAATGTAATCAACTGGAAAATAAAATGAAACTGCATCTCTGGGAACTCGTTTATCCTAACTTACTTGCCTTACAAGGTGCCAGGAG
>TRINITY_DN80133_c0_g1_i1 len=338 path=[0:0-337]
CCCCAAAATGCCAAAGGAAAACCTGCTACATTCCCTTGGGGAAAATCGCAACTGCGCCCGCACAGCAGCCGCTGCATGGTAAAAATTGATGGGTTTCCGTTCCAGACAGTGACGAAACAGTCATCTAATATTATTATCAAAAGCAAGCTAAATCCATGGCTGAGCATAACAAAACATTTACATGACTTCATTACTTACATTTTTTTTACTATTGTTTTGACCACTTAAAAACTAATTTAAACATGAAACAGACCCGTTTCGAAGAACAGAGACCAGATCACAAGATGGATATATATATATTTTCTTTAAAGTTCTTTTTTCTGTCAAATGCAATAAAC
>TRINITY_DN80166_c0_g1_i1 len=214 path=[0:0-213]
CTTGTATTTATGAGCATTATGCCAAGAAGGTGCTGTGTGTTATATCTAGCAATACATCGTGGATTGAACTGCAGTGTTGAGCACTGGGATTGAGTGAATACCTTTCTACCCACGGAAGCTTATCCCTTTGGGGAGAGCATGGATCGCCCCAGTAGATGTACAGAGCACAAGGGTAAACGTTGCCCACACCTCTTCAGGTTACAGTCCGATCGAT
>TRINITY_DN80137_c0_g1_i1 len=301 path=[0:0-300]
GCCCTCGTCCCCCTCGACCAGCTCAACGTTCCGCAGCTCCTCCATGTAGCAGGCGTTGGTGCCCGTGCCCACAATGAGTCCGACTTCACAGCCATGGTCGCTGTACCCGCAGCTCATCATGGTACCAACGGTGTCATTCACAATAGCGATGACTTTAATGTCATAATCCCCTCGCCGGTGGATGGCATCTCGCAGCAACTTCACTACATCCTGTCCCTCCACCCCTGAGCACTGGAAGCCTTTCGTCCATGAAATCAGCTCACTCTTGTCCAGCTCTGTTTGCTTGCAGGGGAAGGAGAAG
>TRINITY_DN80164_c0_g1_i1 len=280 path=[0:0-279]
CGGGGGAAGCGGCTGCAGGCCGTTAAGGCATATAGTACAGTCATTTGTTTCAGTGGCTCCGCAACGTTCTGAGGAGAATAATTCGTAATAGCCAACATGCTCATATGCAGCCCATTAGGCCAGATGTCTGGGGTTGTTTATACGAAATGGAAGATAAAGTGCTTTGTCTGATAGTGCGGCAACTTCCTCACTGGTTGTATTTTGTGATTTTAGGCTCAATTTGCTCTGTGGCTTCTGGGAACAGAGCATATATGAGCAAGGACCCTTGTCTTAAACCGCC
>TRINITY_DN80151_c0_g1_i1 len=283 path=[0:0-282]
AATTTATGTATGTCCCTTGTTTTCTTTTTTTGTTGTATCCCTATTGCGAAGGAGCAAATCTTTCAGGTAGTTGAGAGCTTTATTCCCATTGCAATAGCGACACGCCGAATGTGCGTAGCTGCGGAGTGCTGTATTTAAGCATTGACGTGGCCTTGTGTAAACCTTAATTTCTCACAAATCTGCCAACTGGGACCCATTTTCAAATTACATTTTTAACGCTAATAGCACTAATTTAGACATTGGCAAGTTGGCAGTGGATTGGATGTGGTACAGCATAGAAGAG
>TRINITY_DN80178_c0_g1_i1 len=428 path=[0:0-427]
CATACAGTATACATGAGCAAATCATTTTTTTATGTTCGATAAACATATGTTACGAGGTCCCAATGAACAAAGATATTCCTCTAGTGTTGTCAGCAAACAGTTGCAATGTATGCAATCCTTTTTGAGTGCATCAGTTTTGTTAAGGAATTTGCCAGTGTTGACCCATCATCTTGAGACCATTTTATTTAATTATTTGTCACGTCTGTTCTGCCATTTGGAATCATTGGAGGGGAGAACGCCTTCCAAGTTTCAGCAAATGTATTTGATCCATGCCTATCAGCCATAGTGTACAATGTACTTTGCTTGCTCATAGGCCTTTCTGTTGGCACAGCCACCGTGGATATGGAATCCGCACTGTACAACTTGAGAGAGAACATGTTTTGTCTGTTATATTCTGTAGTAAGTCTGTTTATGGTAAGCGCATTTTT
>TRINITY_DN80106_c0_g1_i1 len=204 path=[0:0-203]
CTCGTTCTATTGACCTTTTGCATCCATGTTGCTCGGCAAGACAGACTAATGGAGAGAACAGGTGCAACTGTGCTGTCAGTGGAATCAGAAATGCAAACCTCAGTCCAGGATGATGCAGATTAATCCAGTTTTTCTCCCAGCAATGTCCTGGTGTTCTCCAGAGGAAGACCTCCTAAAGGGACGTCCTTTCCAGGCATTCAGCCC
>TRINITY_DN80100_c0_g1_i1 len=224 path=[0:0-223]
CTCGCATCTCCAAATGATGACCATGCCCTTAGCGTCGCTGGAGGCCAGCAGGCTCTCGTCGCAGTTGAAACTGACGTCAAGGACGGCAGCACTGTGACCCTGGAGTTTGTTGACGATGGCTTTGGTGGCCCTCTCCACATCGAAGAAGTACACACACATGTCCTCACTGCCGGTCACTACACAGGCCCCCTGGCGGAAGGACATGAGCGGACAGAAGATGCTCC
>TRINITY_DN80134_c0_g1_i1 len=218 path=[0:0-217]
CCTTAGCTTAGTCTAGAGTAGTGTCTGAGAAGATTCCGTCTCTTTCACTGCAGTTCAAGATGCCATTGCTTGTCTCAGGTCAAGAGCACTCCTTCAAACTCCCTTACCCTCTGTCCCCATGCCCTATATTCCTCTGGGAGCATCTGCCCCACTGAGGGTGTGGTATCAAGCAACAGCCAGCACATTACTTCCCAATGGTGGTGAAAGACATTGACCTT
>TRINITY_DN80104_c0_g1_i1 len=295 path=[0:0-294]
ATTGTTTTGCCTTCAAAATACAAGACCTGCTTCCGAGAAAGTGAGTGCAATCATCTGGGAACGGAACGAATGCAAAAAAGCAGATATGTCCGTACTTGAAATAAGCGGCATCATCATGAAAAGGGTCAGCACCTATGAGCACGGAGTGGGATATCAAATGCTGGGCAACATCGTCACCCTGGGACTGGCATTCTTTCCCTTCCTCTACCAACTGTTCCGGCAGAAGGACCTCGACCAGATCCCTGGGGTTTCCTTTGAGGAACTCTTGGCCATGTTCTGCGGTGCTCCTCCGAGC
>TRINITY_DN80123_c0_g1_i1 len=406 path=[0:0-405]
CTTCCGTTTTCTCTTCTTCCCGCTCAACCCAAAGTCGCTGTCCCCACTATCACACTTCTCCCTGAAGTCATCTTGGTCAGAGAGACCGAGAGTCTCATCGTCGCTCTCCAGCTTCTTCCGCTTCCGCAGTTTACCAGGTTTATCCTCTTTTTTTTTCGGTCCCCTTTTTCTCTTCTTGACAACTTCTGGCACTGGGCTCTCCACATCATCCTCGTCATCTGGGGTTGTGGTCGCCTCAGCCGCCGCTTCCTCCTCGGCGGGCACGGATGGCGGGCAGTAGAGCTCCTCGGGGCTGTCGGGCAACGTCAGCCCGGACTCTCGTTCCTCGTCTTCCTCTTCGTCCAACTCTTCTTCTTCCTCATCTTCGGCTTCTTCCTCTCCCTCATTGGACACCGCCATCTCCTCC
>TRINITY_DN80180_c0_g1_i1 len=252 path=[0:0-251]
TATGATTTCTCAATCGGTAAGGCAGTTCGAATGAGTTACCACTAAGTCTCTGCTAAGAAAAAATGGAATGTTAAACCCGAGCTCACTTCTCACTGCTCATCACATAGTAAGGCCTAATGCAGTCCTGCCTCTCATGTCTCTAATCATTTTGGCAGAACCGATACCTGTGCAGAGCATTAACAGGCAGACATTAGTGCAAAACGACGTGTGTGGCCTTGCATTTGAGCCCACAACCAACGTGTCTTGAACACT
>TRINITY_DN80155_c0_g1_i1 len=213 path=[0:0-212]
GCCCTTGTAGCTGACCCGCAGCACGGCCCTGCGCTGCACCATGCGCTCCAGCTCCTGCCGGGTGCGCTCGGGCTCAGGCCCGTGCCGCCGGCGCACCATCCGGCAGATGCGCTCCAGGTCCGGCCGCGCCTTCCGCGAGCGCAGCGAGTCAATGGTCTCCAGGATCCAATCCTCGTAGCGCGGCAGAGACGGTGGCGAGGAGGCGGCCGGGAG
>TRINITY_DN80148_c0_g1_i1 len=292 path=[0:0-291]
CACTGTGCTTGTGACCCCAACACCAAACAAATGGCAACAAGAGACACGACAGTGATAGAAGACTTGGTACCACAATAACCTGTTAAAAACCACCTATCCAAACTTTACCAAGCCCTAGATTCCGACCCTTGGTCACCAATAGACACCTATCGAAGGGCATGGGAGAGCGAATTGGGGGCCCCAATCACCGAGACCAGTTGGTTTAATATCCATTCTAGAGCCGCCCAGACGACGCAGAATGTCTTATTTAAAGAGAACCTATATAAACTTATTTATAGATGGTACTTGACCC
>TRINITY_DN80181_c0_g1_i1 len=265 path=[0:0-264]
CTCGGCCATGCACCTTCACCTCTCTGGAGTGAGGTACCCTGCGGAGCTGTCCCACTCATCACTCTCGGCGCTTCAGTCCGAGCGCATGCCCAGCTTAGTCGCAGAGAGGCTTCACATGGACGAGGAGCTGAGGCAGCGGGAGCGTGAAAGGGAAAGGGAGAGGGAGAGGGAAAGAGAGAGGGAGAAAGAACGGGAAGCAGACCGGGAGCGTGAAAAGGAACGTGAACGGGAGCGAGAGAGGGAAAAGAAGGAACTGGAACGGGAG
>TRINITY_DN80194_c0_g1_i1 len=263 path=[0:0-262]
CAGATGGAAGTCGGTTTCGATACCACAGCACTTTGACACGGGACCGCCGTAATCTCTTGAACTCTCGCAGAAACATTTTGCGAACAGTATCACCCCCTGATAATGGGGTATTATTTGAGGGACTGGCTGGGCCGCCCCCTCAGCAACAGGATGATGGCATCCATGAAATGATACGGCGGCTTGCATCCAGGAGGCAGGCCAGCACAGAGGGCAGATCAATGCGTCAAATTCAGGAGCGGGACATAATACGTTTTAGGCGAGCC
>TRINITY_DN80168_c0_g1_i1 len=300 path=[0:0-299]
AAATGATACATAATCTGCAGTGAGGGTTGCTTCTGCCCTCTAATGCATTTAAGAAGGCATTTAAAATTAAGGTTGTAGAAAAGGCTGCATTTTTCAGTGTACATTGTTTTTTCTTACTCTAAAAATGAGAACTTGAGGAATAATGTGTATTGAAACCAGGTTGCCCGTTCATTTCTACTGACTGTTCATAGTCTCTCCATTGTTTAACTTTGATTTGCTCCTATTGAGGAGAAACCCCACAATAAAAATCCAACTGTATTATTGAGTGTCTCAAAAACCGATAGCATTGTAACTTACCCC
>TRINITY_DN80142_c0_g1_i1 len=271 path=[0:0-270]
CCCCGTTTCTTTATATTTAACATTTTCCACTTCAGAATCACAAAGGTCTAGAGAAATAATATTTCCATCATTACCTTCCTGCGATTCCATACGAAGCTCTGCGTGATTTATTGAATCGTCCTTTTCAGAATGACAAACTTTTGGAGGAGAAATCATGTCTCCTTGATCACGCCGGTGTTTGCGTTTCTTTGAAGAAATACGTCTATGCTTGTTTTCCAATACTCTATTCTCTTTTAACAAAGCTATATTTTCACTTCTCTCTAAACCAAAA
>TRINITY_DN80121_c0_g1_i1 len=209 path=[0:0-208]
TTCTGGATCTTTTTGAACACTGACCAGATCTTTATAAACAGACTTTGTCGTCTCCAAGTAGGGCCCAATCATATCTTCAAACTGACAAAGAGCTCCTCCAAGGCAAAAATGTTTAAAAAGATGGAAAATAAATTCTTCTCGATCTGCCTGGCTGAAAATGTCATAGTTATCAGAGTCTTCCATAAGGAGCACCTTTCGTAGCTCATCAG
>TRINITY_DN80156_c0_g1_i1 len=260 path=[0:0-259]
GTGTAAAGCGGTGGGGCACCGGGGGCCCCCTTACTGTGCCTGGATAACAAAAGAGGAGACTCCTCCCCCCCTCCATGTGGCGCTGACTTCAAGAAGGCAATGGCAGCCCCGTGGCACCTGGTCCGAAACTGAAGGGCTCGGGCTTCCACTCATCGCAGAGAGGAGCGGAGGCCAGAGGGAGGTCAAATACCATATAGGAGTGAGTCCAGTGAACCGGGACTGGGGATGGATGTCCCTCTAGGTGCCAGTGGCAACAAAAT
>TRINITY_DN80158_c0_g1_i1 len=243 path=[0:0-242]
CAGTCATTCCACCTTGGCTCCTGGACAATCAACAGCAGCACTTCCAAAGTTTGCCAGAAAAGTCACTGGCCAATACACAGAAAGAAATGCAGCAGTTCCAGTACATGTTCAACTATAAATGAAGTTTGCACAAAGGAAGGGTGTTTTGAGCAAGTTACTGCAAAGATTCAGTATGTTCACCAGAAAAAGCTAATCGAAACAAACATGAATCTGCCCACAACCAAAAGGGCAGAGCCAGCTGCC
>TRINITY_DN80199_c0_g1_i1 len=245 path=[0:0-244]
CTGCTCTCTTGTGGGACAAGCGTCGACTTCTTAACAAGATGCCATCTTCTCCAGCCATCTTGGTAAACCTATAGATTGCATTTGGGTTTCTATCGCTGTTTTTTCAGAGCTGGTCCCGTGCTGTCGCTCTATCTCCAAATAACGAGCCGTTGTGCTCTGACGTGCCCTCCTTTCAGGATCTAATCCTCAGTCTACCGCCTCCCGTCTTTTTACAGAGGCTGGGGAAACACGGGCCCGGGGCGGGG
>TRINITY_DN80135_c0_g1_i1 len=261 path=[0:0-260]
```
