## Supplementary material 5 for "The changes in the p53 protein across the animal kingdom pointing to its involvement in longevity": Proteus anguinus assembled transcripts.txt (part 43 of 45)

```
AAAGCCCTTGCACAGTCACTGGCCCTTTGCAGTTATATGAAACCGAGGTTGGTTGATGTGGCCAGTCCCAGCACCAAATAATGTTGTCATCAAATCGGAGGTCGATTTGGAAAAAGAAGCTGCTCAGCCTTTTCCTTCAGTGATTTTTAACACTCCGTTGTCTTTGCGGGAGTGACCCCATCAAAAAGTGAATCTTGAATTACATTTTTTAATTCTAATTAATCTCAAATTTGAGTCCGCCTGTAGGCAGTGAAGGAGCCC
>TRINITY_DN80141_c0_g1_i1 len=344 path=[0:0-343]
ATTTTCAGCACAAACTATCCTTCCTTCAGCCCCATCTTCCTACTTCTCCCATTCGACGATCAGGTATCCTCCACACTTGAATCCTCAGGATACTCTGAAGAACTACGTACCGTCGTACGACCCGTCCAGTCCGCAGACCAGCCAGTCTAACAGCAGTGGCCAAGTAGGGAAAGTGCCGGGACATTTTACCCCAGTGTTGGCGCCCTCTCCCCACCATAGCGCAGTGCGGCCTGTGACGCTGACCATGACGGACACAAAACCCATCACAACATCCACAGAAGCGTACACAGCCTCCGGCACTACCCAGGCCAACCGCTACGTGGGACTCGGCCCCAGAGATCCAG
>TRINITY_DN80114_c0_g1_i1 len=225 path=[0:0-224]
CTTGGCAACCATTCCAAATGAAAATCGGAATAAGAGCATTAAAACATAACAGTAACATCACAGCTGTTAGGAAACATTCAAAGTATTCACAATAAAAATTTGATAGTTAGCATCTTAATAAACCAGAGGAAAAAAATCAGACGTTTTACAATCGCTTCATGTGAACTACAGTGGCACTGGATGTTCCAGCTTTATACAGCCTTTCATTTGCAACATCAACATGCC
>TRINITY_DN80196_c0_g1_i1 len=313 path=[0:0-312]
CCCACAGCCTCATTGGTTAAATTTTACTCTATCAACAAATATCATTTACAAGTTTGGAGCCATTTATCCCACGATATGTTACTCTACTTGGACGAACAAGTACGCCATGATTCTGCTTGCACTGGAAGTAGCGCTTGTCCCCAACTAATCCGTCATTCTTTCCCTTGGCAGATCGAAGCTCCAGCCCCAGCCACAACCCTTGTGCAAACTCAGTGGGGCCGATATACCGTATAAGAGCCATTTCGTTCGAGCTGGTCAGCAGGACCTGTGAGCCTTCGTGTAGTCTCACACTCCCCTCAGTGCTTGTGGTGGG
>TRINITY_DN80198_c0_g1_i1 len=677 path=[0:0-676]
AAATGTGTGAAAGGCTTGATCATGAAAAACTGTTCAGCAAGAGTGCTCTGTAGTTCCCCCCCTCTTTCTCAGGATCCTGTCCTGACCTGCTCGCCATCACTCCTGTAGTTGCGGTCATCCTGACCTGGTAACCTCACGGGCATTCCAATACGGAAGAGGCGGAAGACATATCCAAACACAAGTGTTTTCCCCTCTCGTGAGGGGAATCAATCATCTCCCTAAAGAATAGGGGTCTGCCCAAGTTCTACCAGATAGATGGAGACAAAGGACGGACATTGTTATTCAGGAGGGCATTGGTACCATATACACATATATATATATAGAAAAAATCCATTAACAATAGGTTTGATGTTCCTCCGGACGAACATGTGTACTCCCACCATCGGCTCAATCTTGTATGGCATTAGCGGCCTTATGCTGGGGCAAGGGACCAGTGGTTGCTGCTTCCGCACCTCCTCATAAAGAGGAAACATTTACAAATGCCCTAAAGGTTCTAGCAGGGGTTGGCAATACCCCTCAGACAGGCCAAATATCAAGACATCTTTGCTAGATATTTCCTACCGATGTAGGAAGCACATTGAAGGTGAAAGAAGCGTTTGCCTTCCTAGATGGCCATGCGGTTCACCACAAGTCACAGAAGGTTATGAAGATCGGAGACACTCCCCTTCCAGCCCCCC
>TRINITY_DN80144_c0_g1_i1 len=230 path=[0:0-229]
CATGGCTCAGCTGCGACTGCAGTTGGAAGTTTCGCAGCTTGAGGGAAGTCTGCAGCAGCCAAAGGCTCAGTCTGCCATGTCGCCGTATCTCGTCCCAGACACTCAGGCTCTGTGCCAGCACCTGCCAATAATCCGGCAGCTGACGAACAGTGGGAGCTTCATCATAATCATCCCACGAACAGTGATCGACGGTCTGGACTTCCTGAAAAAGGAGAACGGAGGGGCTCGTG
>TRINITY_DN80122_c0_g1_i1 len=272 path=[0:0-271]
CATGTATGTACCTCGGTGAAACCTTTGTGCTGCCAAGTTTTGCAACTCTTTCGTCTGACAGGTCAGCAGTTACTTCCCCTGTATTTATCAAGTTCACCATGAACCTCAGCCGATGAAGAAATACGGTAGTCTGTGTGGTGTCCTTGTGACACACATGTGCGTCCTTTCCCCTGATTAGCCATTCATCTAGAAAAGGGTACGCGTGCATGCCATGTCTCCACAAATGCGCCGCTACCACTGCTAATTCTTTGGTGAACATGTGCAACGCTGAC
>TRINITY_DN80192_c0_g1_i1 len=256 path=[0:0-255]
TTTTTAACCAAACTGCAATTCAAAGCCTGGTATTTTGATTTGCTCAGTGGTACGACATAACACTAGCACAGTATAGTTTGTGGATCCAGTGCATTGGATTGGATTATTACTTTGTCTTAAATTCAATAAAAATAGGGGTGAAACATTCTAAAGAAAACCATATGAAAAGGAGAACCTTTCAGAAACGGTAGCTTATGGATCTCCAGAAGAAGGCATTTCAGATCCTGGGACAGTACTTGAGAAGGCAAACTCGCCC
>TRINITY_DN80101_c0_g1_i1 len=266 path=[0:0-265]
TGCCACAAGCTCTGTGAAGATTATGTACGAAACTGGTTTGAAGGCCAAGATCTAAATGGCAAGCTACGGGCCATACAGACGGTCTCCTGCCTACTTCAGGGTGCATCAGATGCTGGTAGCCGAACCCTGGAGTTGAGCGGCATCATGGAGAGCATCCTAGCCCTGTGTTCCTCCAACCGTGAGGTGGATCAGATGATAGCCGTCGAGGCATTGATCCATGCCGCCGGCAAAGCCAAACGTGCCTCCTTTATCACTGCCAATGGGGC
>TRINITY_DN80140_c0_g1_i1 len=242 path=[0:0-241]
CTGCGCGCGAGCTCGAAGGATGATCGGGAGTATCCTGTTCTATATCCTGTTTCCCGCGACCCGGGCTCTACGCGGGTGGAGGCAGGGAGCTTTTTCTGTTGATGAGCAGAATGCCAAACCTGAGAGGGATCTCTCCTGTGGGGATGACGGGGGCTCCGTGATGTCGAGCGGCAGAGTGATCTCCCCTCCGTCATTCCGAGATGAGCAGAGATCACTTTCACAGCAGTACATAGGTGAAGGGG
>TRINITY_DN80108_c0_g1_i1 len=464 path=[0:0-463]
TTTTGGAGGACATCCACCATCCCAAAGGTCACGTTCTTTAACAATGGGTTTCTGTCTGGATTCCAAGTGCTTTCGGTTTTGGGTCAATCTGCCCACGTGCTCAGAACCTTTATGAAATGGGAAACGAAAACATCCCCCAACAAGAAACCGCTGCAGATTAGAAACCTCTGCTGATCACAGGCAGAGGTGACCTGGAGGCCCAGAATGAAAACCAACCCGGAAAAGTGTTTGAGGAAGGGTGTCCTCCACGGTACAGGGGGTGTGAACCATTGGCATGAATCTGTGGTGTTGGGTCTCTCTCCCAATGCAGAATGAAGACCTCCAGCAGGGACAGGATGAGCACCCAACACACTTTTTCACTAAAAGAAGTTACAAACAATATAAATCACAGTGGCACTTCGATTACCAGCTTCAGCCATGTTCCTTTCAAGCGGTTAAATGGTCTATTGGATACAAGTCCCTTG
>TRINITY_DN80177_c0_g1_i1 len=368 path=[0:0-367]
TTTGGACACACTACAGAAGGGGGTGAAGAACTCGTCTGATCAATTCATATGGCCTGGCCTCTGCTCCCCACAAAATGAACGCATTAGAAGCTTACAAAAGATTCAACCTGGACTTCAAAGATTAAACAATCACTTCCCCGGGAAAGGAGAGAGAACCAGGGGGCCCTGGGCAGAGTAAGTGGATCAACTTAACAGGGCCCTCAACAGAGAGCAGCCACTCTGAGGGGGCATTCCTCCCATTGCATGGGAGGCCTGTGCGGACTGTCCTGGGATGGTGTGTATGGATGGTCTGTCCTGGGATGGTGTGCCTGGACCAATCAATGACCCAGGAAGAGACGAAGCCAAGCAACAAAGAGGCAACGCAGAGC
>TRINITY_DN80150_c0_g1_i1 len=284 path=[0:0-283]
GCCTTGCTCTTGGAGATGTGGCTGGCCTTCGCAAAGAGGTCCTCGTTGGTGACAAGGGAGCTGCTGCCTTTGTCCTGCTTCTTATCGCCCTCCTCCGGGGAAGGAGTCAGTTTAAAGCTGGAGACACTGGTGCTGCAATGAAAGCTTCGCTGCACCACCCAGGCTGGAGTCTTGATTCTCCCACATTCCCTCAGCAACACTTTCTCCTGCAGGGGAACAATCTTCCGAAGGTGTGGAGTGGGCAGGGCCTGCCGGCCAGCCAGGTACATCGTTCGCAAAGACTT
>TRINITY_DN80124_c0_g1_i1 len=672 path=[0:0-671]
ACCGCGTCTGATAAGCGCCGAGATGCCCCAGGGCGAATGTTGCGCTATACGAATTTAAAAAAAAATGAAAATGAAATTGTGTCCTGTCCTCCCAGCTTCAGTCACCTGCATTTCCCCCAGTTTGTCTCCCTTCAGATCCCCGCTTGCAGCCATGCGGGACGTCGCTGGTAGTGAGAGAGGCGGCAAGGGAGAGCTTCAGAGAAGGTTTGAGGTCACTAGGATAGCAGCACTCAGCAGCAGTTATTGCTGGCGAGTAGCGTTGGAACTAGCGTTGGCTAGTTCCTGTCTGCCCTTGCCAGGGTGTATGTGTGTTCTCCGCCGGCAACTATGTGAGAGCCTTGAAAGCAAAGAGGGATTAAGATGCCTGCCTCAATTTTTGAAGTGCCTTGTGCATGGTTTTACTTGATTTTATGCATTCACGCCGTTGTGGGAGGGTGAAGGTGGTTGAGGCTGGCAGTCCCTGAGGAGACACTGATGCAAAGCTGGCTCTCACCCTCTTTCCACTGCCATCCCACTCTCACTCTTGGCCCTGAAGCTGACTAGAGTCCAAGGTGGAAATGAGGCAAATGATGAGTAACATGGTTCTGATTAAACAGAAGCTAAGGAAGGGGGGGAGGGGTAGTTTACCTGTGCAGCCACCAGAGGCTGGCTGACTCCTCCCATTTCTTTTTG
>TRINITY_DN80125_c0_g1_i1 len=342 path=[0:0-341]
CACAGTTAACACAGTACATATCTTTGTAACAAATAGAGGATAACAAGACTTGATGCATGCCCTCCATAGATCTTACAATAGAGAATGAATATGTGAGCAAGGGGCCATTAGGAAGAGTAGGATTAGTTTGGTTTAGGACCAGAGGCCAGTTGCTTTCAGGGCTCATTTACTCACTCCGGACTTAGCAGCGGAGAATTCATTTTCTCAGGAGTTCTACATTGTCATTTACATCTTCCTTTGCTCACCCTCCTCTGTTCCCAAAGGGGGATGGGCAGTCACGCATGAGTTCACACCTGCTCCCGCTACGTTCACATTCCCCTATGCTCGTTGACCAACTCCCCC
>TRINITY_DN80146_c0_g1_i1 len=205 path=[0:0-204]
CGTGGCTTTGCTTCCTCTGCACTTGATGCATTTTTGGAATGTTCCTTCACAGACAGTGAGTTCATCAGCATCACCTGCTAGGTGGGACTGGCTGTACTCTATGCGGCACTGTCTCTGTACTCGGGATTGCTTCATGTTGTAGATTACTCTTGCTGTGTAGAATTCTCTCCAGCACCTTACGCTGGTCTCTTTTTTCTGCTTTTTA
>TRINITY_DN80191_c0_g1_i1 len=273 path=[0:0-272]
TCTTCCGATCTCCCTTATTCTCTCATCATGGTTCTCCCCAAACCCACAGGACACTGCCAAAGAACGCAGCGCCACCACAAAGTCATCAATTCCTTCCCCTTGCATCTGCTTCCTTCTGCAGAAATGAAAGCATTCCAATACTATACTAATCACATGAGTAAAATGGATGTCAAGTTTCTTCAAAGCCTTGTCATAGTCTCTCACATCCCTTGCAACCAGGCCATCCGCCAGATCCGGTAATGAGTCCAAAATTCGATTTCCTTCCACTCCCAG
>TRINITY_DN80105_c0_g1_i1 len=231 path=[0:0-230]
CTGGTGCCAATTCTAACAAAGAGCGCCATTGCGTATGAGAGTCCGGCTGGTTTCAAGGGCAGAGTATACGGGCACAAAGCACATTCTCTGGGAGCAAAGAAACATTAGTGGCTTTTAGCGTCACGTGTCACAATTAACAAAATCGATCAAACCATATGTCATTATTTCAGTGCCAGAATGGACAACAGCGTTGTCACCAATGTGAAGATAGGCCGCAATGATCTGTGTGAG
>TRINITY_DN80128_c0_g1_i1 len=284 path=[0:0-283]
GTAGGCTCATGTTCAACATGTTTCTGTCCATTACTCTATTTATCGGATATTCTTCAGAAACTAATAATGTGTTAAGGCTTCATACTTCTTACAAAGAAGTATGACGGGCAGTGACGGGATGCGCGCCAGATGTAAATAGTATGCATGTTGTCTTTTTTGGCTCCGTGCAGAGGATTGTTGAACAATTGTATGTATTGTTGATAACTAAACTATACTGAGAAGAAAATGATGATATTAAAATATTGAGTGATTGATCAACATACTAAGGTAGTGGAACCCCACAG
>TRINITY_DN80165_c0_g1_i1 len=306 path=[0:0-305]
GCCTCCTTACCTTAACTCACTTAAAACTTTTAGTTTTTTCTTTGAATTTAAATATATATGTGAAACCTTTAAGTAGGAATCCAAGATGGCCGCCACACATTGATACATCTCGGCACCAGAGGAATGTAATTGTTGTAAGCGGCTTTAGGGTGCATCCAAAATGCTTGTGTTCACACCTGGTTTCCCCACTTTGAATCATTCAACACCCTGCTCAGAAGCATTGCTTGTAAAAAATAAACATCAAGGAGCAGTGCCCCAAAACCACCAAACACTAAATTCCCCTACCCATCCCTTCTTTGCTCGGAC
>TRINITY_DN80163_c0_g1_i1 len=226 path=[0:0-225]
CAATACTAATGTATGTGTTTATTTCCACAAAGCCCTTAACATATTTGCTACACTGCAGATAAAATTGTCTGTTAGGAAAAAAGATCCATACAGAAAAAGGATTTGCTTTTCTAAAAGAGTTTGTTTACATATAACAAATCTGTTTTTTTTACATATTACTTCCTGTTGCAGTACTTGGGAATTCATACAATGCCAAGATGGCCACCGCAATGAACATGAAGGGGCA
>TRINITY_DN80115_c0_g1_i1 len=205 path=[0:0-204]
CTCCCCTCACTCCTCACAGGAGCTTTGGCAGCCATTAGACAAAACAAAGCTGTAAAGGAGCTCCACCCTGGGTTGGCAGTAATTAGCAGGCCCTGATCTATCAGCCCCTGCGGCCTTTACAATGCAGACGAGTCTCTGGCGGAATGCATAAGGCCAGGCACAGCTCTTATCAATGAGCGAGTATGGCAGCAGTGATCGATTCCCC
>TRINITY_DN80139_c0_g1_i1 len=211 path=[0:0-210]
CGGGTGGTTTTCATTGCTTTCTTCCTCGCTTTCACGGCTTCTCTTTTCATCGCTGGGCATCCTTTCCCCAGAGTGTCTGGAACCAGCAGAACGTTTATCCTCCTCCTCTTCATCAGAACGGTCTTCCATGCTTTTCCCTGCCGAATGGGGTCGCTTCTCGAAAACCCCCTGCTGGGGGTTTTCGGACTCTTCTTCGTGATGCTTCTTCTCT
>TRINITY_DN80182_c0_g1_i1 len=226 path=[0:0-225]
CCTGTATCTGCAGCTGTCCAGAACCGTGAGTACTCCCACCAAAAATGTGCCGCATCTCCCGTGTTAGCTATGCTCGTGACACACTGCTCTCTTTCCAGGGTACTCGAGACCCCTCCTTCCTCATCTATCCCTCTACTCCAACGCTACAAACTTCTCTCTAAACCTATCTCCACTCCCACCAGTCTCCACTCCTGCACCTTCCACACTCCACTGCACCCTCTTGAAC
>TRINITY_DN80197_c0_g1_i1 len=331 path=[0:0-330]
CTTTGAGTCACTGGCGGTCGCGCGTCTTATGAGGGCGGCGAAAGAGGACCCGAGCGAGCTACGCAGAGGCGAAGCGAGTAGAAACTGTTGAGTGTGGCAGATGATGTGAAGATGGCCTGTTTGAAAGTCCCCGTGATCGATGTGCAGAATGATAATTTTAAAGAGCTCTGGCCCTCCATGATGCTGGCCATAAAGACATCCACCTTCTTAGCTGTTGACACAGAGCTGAGTGGCCTTGGATCCAGGAAGAGTTTAATGAACCAGTGCATTGAGGAGCGATACAAAGCAATCTGCAGTGCTGCAAGGACCCGCTCCATATTATCGCTGGGCA
>TRINITY_DN80175_c0_g1_i1 len=392 path=[0:0-391]
CTCCGTTCAAACAGGAAAACAAGCAACCAGATTGTGCAGGTCTGTCCACTTTTAGAGGGAGCAGTTCTACAAAGTGCCAAAGTACTATGAGGTACCCTCCATAAAGTGAAGCGATCCATGTACACCGAAGCTTAGATTATTAAAAAGATAAGCTTGTGCTTTTGGGAAGCAGCCAGCCAGCCAAATCTGTGCATCATAGTGTTTTTTGATGGTTGTGATCCAATGGCTTATCTATGGTACTTGTGTTCACAACACATAGACAGTTGTCATGAAGAGCCCCTTGCACCTAGAGCCACTCTGCCCATGGGCCATTAAAGAAGAGAAGATTCATGTGGGTTGAGTTTTCATAGTTGGGTTGGCCAACTAGTCATGGAGTAGGCATCATATTCCCA
>TRINITY_DN80170_c0_g1_i1 len=208 path=[0:0-207]
CCCCATTTTAGTGACTCCCTGTATTTCATACAAAAACAGGATTTGAAGGCAGCCCACGAGCGCCCGGCTTATCCAGTCTGCACACAGATCTTCAAAAAGCTTTTCTACAAATTCCTCCATGATTTCGGCAGCCAGAGGAAGGCGCAACGCTTTGGGCCGACAGGAAGACAGGACATGTTTCTTTCCTCTGCCTCATCACATATTGCTT
>TRINITY_DN80188_c0_g1_i1 len=362 path=[0:0-361]
GTGCGTTGGTCATGATACTTTTGAAGGCAATGCCCTGAAGGTGATGTGGGCCTGGAGGGACAGGCAATATAGTTCCTTGATGGTCGGGGTGATGTGGTCATTCTTCTTCAGTCCTTTGAAGAGGCGGCAGCTGCCTTCTTGAATTAAAGCAATTTAAGATAGTGAATGCGCTCTCCTTCATGACTCTGCTGTGACATCTGCGTGATGTACCAGACTTGTATCTTTTATGTCCCACAGATTCTATTCATGCAAAGCCACGTGTGAATCTACAAAGAAAATATTAACCGCCAGACTTTTGGCATCCATCCTCCACAATTGATGCTATTTCGGCAAGGGAGGCTAGTTGGGGAGCTTCCTGCAAC
>TRINITY_DN80185_c0_g1_i1 len=300 path=[0:0-299]
CCCTGCAGCATCCTCATTTATTTAGAGCATGTGTAGAACATACAGATTAATGACATGTCTGAAACACCATTTAATGTGTCCTGGTCACATGCTCAACAGTTGTCATTCATGCAGTAGACCCTAGGGAACTGCATAAACACACATTCAAATTAAACATTTGGTTAAAGAGACATTCTTGACAGTGTCACTTGCATCGTACTTTGTGACTCAAAAGGCTGGCCGTGCAAAGCTTCTTGTTTGCAGAGCACGTGGACCCTCTTTTACTGAAACAGTCTCACTGCTTTGCTCCATACACCATAC
>TRINITY_DN80147_c0_g1_i1 len=308 path=[0:0-307]
ATTTGCGAGCCGCGCGCAGGGGAGCCGGAAATGCTACTCGTCTTGGACAAAGTTTCACCTTGAACCTCCCCCCTCCCTGCGCCGAGGGTGAAACTTGAGGCGGCCGGGCTGCGCCTGCCGGGGCGGGAGTTTATTGGCTGCTGACAGGGACCCCCAGTCCGCCGCTGCCCCCCAGGCGCCGTCTCCCCGCTCCTCAGGCTCTATGGAGCTCACCGAGAGGAAGAGGAGCAGGAAATCCCAGAGCTTCAAACTGGTGAACCAAGGGGATGAAAGCATGGAGATAAAAAAACAAATTACTGGGATGATGC
>TRINITY_DN80119_c0_g1_i1 len=226 path=[0:0-225]
CTGGAGGATACTATTACAGTGGGCCTAAAACCCCCTTTGTTCTTGTGGTAGCAGGGCTGGCTTGGTTAGTGACAGTAATCCTGCTTGTGCTCGGTATGTCCATGTACTATCGGACTATCCTCTTGGATTCCAATTGGTGGCCTTTAACGGAGTTTGGAATGAATCTGGCATTGTTCATTCTTTACCTTTCTGCTGCTATAGTCTATGTGAATGACACAAACCGTGG
>TRINITY_DN80160_c0_g1_i1 len=296 path=[0:0-295]
GTAAAATTACACGGCGGAGTCCACGGGACCTTCAGGTCTAGAAAGATGCTCTTATTAAGTCTGTAAATTGAGTTGTGCGACCAGCAGTGATTGTCCGAGATCCAGCGAGGCGCTGCATTAAAGAGCAAAGTTCGGCAATGTCCAATTGTTAGACGTGGCGGCTCACGGAGTGGAGTCGATGCGGTGATTCAGTTGGTGGTCGCGTCAGCTCATGGTCTTCAGGAATGAGGTCGAAGCGGTGCTCCACTCATCTGTCCGTCTGAATCGATGTCGAATCCAGCAGCCCAACACCCTAG
>TRINITY_DN80109_c0_g1_i1 len=229 path=[0:0-228]
CTAAAAGCAAGAAGAATTCTTAGCGAAAACTTTGGAAACCTACACGTGTACTTTGGACAGCCGGTTTCGCTGAGAACTTTAGCAACGGGGAGGATCAGCCGTTTCCAATATAATTTGGTTCCAAGGCATCTTCCCCAGAGACCATCGCAGAATATGCAAGAATTTGTCAGCGACGTTGCCTACAAAATGGAACTACAGCAGATGGAAAACATGGTTCTGAACCCAGGGG
>TRINITY_DN80102_c0_g1_i1 len=264 path=[0:0-263]
GAAGCCCCCTAGGCAAGAATTCAAAACCGACAAGTGGCACTGTCCTGGAACACAGAACCAGCGTGAGCCACAGCCAAGAATTCAACATCATGGGGCACTGCTCTAGAAACAGGCTACCAACCCAAGTCATGACTGCAACCTGTTCCATTTTTGTCACCATCTTTTTGTAATCCTTCTCCGTTTCCTCACTCTACTGATGAGACTTGCATGTTAATGGACCTTGTGAGCAGTGTCTTGCCGTGTAAATCACCTTCATAACGGGCC
>TRINITY_DN80171_c0_g1_i1 len=285 path=[0:0-284]
GCTAATCCTAGGCTTGATACTGGGCTACCTCTTGCATGGAATCAGGACTTAGCTTGTTCTGGACTCAGGGCTAACCCTAACCCAAAACATATTCCTCATCCTAATCTTAACCCTAGTCCTCACCCTAAGACTACCCTAAACATACCCGTTACCCTAACCTTGCCCCTCACTCTACCCTTACCATAACCCTTCCCCTAGCTAAACATATCCCTAACCCTATTCCTACTGCCAACCTCTTTCCTATCCCTAACCCTATATTTACTCTTACCCTAGCCCTACCCTAAC
>TRINITY_DN80110_c0_g1_i1 len=461 path=[0:0-460]
GGCGAAGGGGTCGGAGAGTCCGGAGTTATCGGCCGCAATCAATCCCCGGGCCTGGTACATGTGGGCTCTCAGCTGGAATGAGTGCTGTGCTTTGTAGAGAAGGTTTCCCGGCGGAGGAGGGCTGTGGTGCCCGGCAGCGTCTGGGTGCATTTCAGTCTCATAGCCCGATGGCAGGTTGTCCAGAATGACATGGGAATGTTTGACGGGGCCGAGCCAAAGGTAGGCGTCCACTTTCGCCTGAACATTCCAACCAGCTGGGCGTTTCCCTGGCAGCTTGAGGAAGTGCGTTTTGATCTTGGCGCAGTGGCTGCCCTTCTCCTCCAGCATCGGAGAGTAGAGGATGTCTTTGGATGGGATCCGGGCGTAGGCCACCCTTTTGTTGTTGCTGAGCATCCAGATGAACACATCAGGCACTGTATGTTGAGGCTCATGGACCAAGAAGCGGACTTTTTCGATATCAC
>TRINITY_DN80179_c0_g1_i1 len=505 path=[0:0-504]
GCCAGAGACATGGACGATGCCGGGATTAGAACTGGAAGCACAATTGAGGGTTGAGGTGAGGGTTCCACAATGAGATAGCGCACTACTGTTGTTAAGTAGGACATGTTCTTGGCATGCTGTCCTTTTATAACAATTAGGATTTTCAGCTCACCCTGGCAGTGAACTTGACATAGGAAGTAGGTGTCTACTGTCCAATTCATCTTGCATTCTGTACCTGTTGCAAATAAGTTTAACAAAAAAAAAAGAATGGGCTCCAAGTGTCCAGGCTTCAGGTTCAGTGTTTGTAAAATCCACATCAAAGCAAAACACTTGAATTTCTTGGCTGCCATTTTATAGTCACAGTATCCTTTATCCGTATACTCGTGGGGGAAAAAATATGGCAATTTCACTGCGACCTTGAACAGGAAATGGTTCCATAACACATTCGTAGACTTTGTACATTCCACAGCTAAATACCTTTAACTTATTTCAAACCAACATACTCCCATGCAAAAGCAGAAATTTC
>TRINITY_DN80157_c0_g1_i1 len=220 path=[0:0-219]
ATCTTAGCAAACAACATCAGTGTCTTAAAAATCAAAGTAGCATTAAAAAAAAGTACTGTCTGCAAATGAAAGGTATGGAACTGTTGTCTTCATACATCGAAGCCTCCCGAAAGCAGAATCCACAAAGAAAAATGAATCAAAAGACAAGAAGAATACAGCGATCCAAGGCACCACCAAACCAGAGAAGCCAACCACAATAACCCACAAGCGCAAGATCCAG
>TRINITY_DN80174_c0_g1_i1 len=320 path=[0:0-319]
CAGGCGTCCAAACAGTGTTCCTTTTATCTGTGGTCACAATCCTAATGGGAGTTGGGTCTGTCAATCCTGAAGGCTGTCTTGGCAGATTACGAATGCTTTAGACAATATCCCAACAGAATATGAATTTTTGATGGCCGCCCCAGCAGGCGCATAATCCATTATTCTAGGAGGCCATCCCAAGAATAGATGAATATTTTTATCTTGGACGTTCATCTCCTTGTGGGAGATGGAGCCTGTATTCTACAGACTTTGGGCGCTCTACGGGAGACCAATCCCTTGTTTCCAAACACCAACACAGCCAATTGGGGGCAGCTTCTGCC
>TRINITY_DN80161_c0_g1_i1 len=312 path=[0:0-311]
CTGGGGGAACTGGGGAGCAGGGCTTGAAATGGAAAGGAGATGGTGAAGGGGTGGGGCTATTCAAGCAGTGATGTCTCTGTGGGAACGCAGTCCTTGGGGAGTAAGTAGCATCATTGAGATATGCCAATGATGTCATTTTCTGCAAGAAGCGAGTGTGTTCTGACTTCCACGTTCCGTCCTCGAGGTGAATTTACAAATTCTGACCCCCCCAAACCAAGCAACATAACCCCACATACTGGTGTAGTACACTGAATCTATTATTATTGCTCATATTTTTTTTGGTACTTTTGCTCAAAATTAATTATCTCAAAC
>TRINITY_DN80116_c0_g1_i1 len=249 path=[0:0-248]
TCCCCCCAAATAATAAATATTCACTTTACAGTTCCAAAAATGTCTCTGTTGCTTCTATCTTGTGCATTTATGTGTGAAAGTAAACCTTGATACAGCCATCTTGGTGGAGAACGAGGGCCTCGTCAACACTGTCTCAGGCCTCTTCCCACAAAGATCTGATTCTCCAGAGCTTCCAGGAGGGAAGTGTTAGTGTACCCAGGGGGACAATCAGTAGGTGATACTGCCACAGGCACGCAGGAGAATAAGGAG
>TRINITY_DN80190_c0_g1_i1 len=208 path=[0:0-207]
CAGAGGTCTGGGAGGGCACATGCGCTGAGTGAAAGGGGGCAACGCTAAACCTGGGAGTGAGGGGCTGCTACTGTGGGGGTGGGGGGGACAGGCAGACCATGGGGCACTTCACACACAATGGCTAAGCATGGAGGGCTGGTGAAAAGGATCAAGTGGCTTTGTTCAGGTGCCTGGTTACTTTTTGGAGGGGGGGTCAGATAGTGGAAAG
>TRINITY_DN80129_c0_g1_i1 len=293 path=[0:0-292]
CGATCTCTGAGTTATGGAGAAAGTGACATAAGTCCATTTCTAAGGATCCAACATGTATCCGAGTAGCATGTTGTGGTGTGTAATGGAAAGTGGGACAGGCTGAAAGTAAGATTTTGTTTGTATCAACTATGGTCAAAAAGTTATAAGGGAAAAATGGATTTGTATAAAATGCTGAAAATTACAAGGTAGAGCCGTGCCTTTATAAGTCAGAATTCATGGACACCAGTGCTGTGAGTGGCAAACTCTGGTACTGTGAGGGGAAGGCCCCAGATGACAGAATTGATGGAATGTAG
>TRINITY_DN80184_c0_g1_i1 len=500 path=[0:0-499]
ATTTAATAATACAGGAAACTTACCAAATACATAAAAAAAAGGGTTAAGTTAAAATAATGAAAATGTGTGTATATTTAGAGAATCATCTAAGAAGAACATTAACAATTTTTGTAGATTTTTAGATATGAGGTTAGGTATTTTATGAAATTACTTACAATAAGTGCCTTGATCTCATCCTATCCAGAGCTAATCCCACCACCCTTGTGTCCTCCACCCCTCTATACTGTACTGACCATGAACTCCTCATCTTCAGCCTACAAACGGCCCATAAACCCACCCCCAAATCTCCGCCCCGAACACCATTCAGACCCCCAAAAAAACTTTTCTCCTCTGAGTTCCAGCCCACACTCCGCTCCAACCTAACCAATCTGCCACCCACCCACTCCAGTGAGCTAGCCTACGCCCAGCTGAATGACACCCTTGCCAAAACCGCTGATGAGATCACCCCCCTACATAACTCCAACAAAAGATCCGAGAACCCTCCTTGGTTTCACCCCAAC
>TRINITY_DN9464_c0_g1_i1 len=272 path=[0:0-271]
CCGTGCCTGCACTTCACCAAGAGACAATGTCCTCTTCAAGCCCCCTGTACCAGGTCCAGCTTTTTTTCTTCAAGTGCTAAGCACTTACTGGGTTTGCAGTAGCAAAGAACTTAAAAGGGCCCTGCCCTCTTCAGCTCACCACCACAGTATACGTGGCAGGTCTTACCAGGCCTGTCTGGGCCAGGCCACCTCTACACCCCCAGCAAAGGATTCACCAGGTCACAGCCGGCTTCAGTCCAACTCTTCTCTCTTACCAGAGCACTTGCCACACT
>TRINITY_DN9425_c0_g1_i1 len=419 path=[0:0-418]
CAGAGAAGGGCAGAGCGAATGAGACAGGCGGCAGACTCAGGCCTGCATCCCAAGACCAGCCTGTGACAGAGATGGAGGCGCTGCTGGGCCTTGTGCTGATCCTTACCTGCTTCCATGGGGCACAAACTCAAATGATGGCGGACAGCAGTGGCTCCTGCAGCTCGGGCGCCTCCTTCATACCCATGCTGCCCTCTAAGTCATACGGGACCTGCACCTGCAACTACGGCTCCCAGGGCAACGGCTTCACCTGCACCAAGATCGCAGCCTGCGCCCGCAACAACTGCTGCACGGACGGCTTCCAGTGGGTTGTGGATCCCCAAACCAAAATGCGCAAGTGTAGCAATATCAACCAGTGCTTATCAACTGACCCAACCGTCAATGCGTGCACCCCACCCTCCCTCTGCAACGACATCCCGGGC
>TRINITY_DN9493_c0_g1_i1 len=604 path=[0:0-603]
GTCCAGATGCGATATCCCGTGGGGCATCAACGTGTGAGTGGTAAACCCTTGTCACACAATCTTGATCTCCTTTGGCTGGGCCATGCTCCTCCACCACCTCCCATGTGTACATATACTCCTCTCCTGGTGGCACCATGTCATCATCTTTCATTAAACCCATTGTGTTGTCAGGGTACAATGCACCTTCGTTGCTTTTGGTGTATTTAACACCATGTGGATGCATGGTGTAGTTTCTAGATGCAGAGTTTTTTAGGTGCATGATTAAGGTATCTCCAACTCGCGCCCTGAGAACTGGGCCAAGGAATCCGAGCCAAGCTGGCTTCTCTATTTCTTGATCGTAGGCCGCGTTGGTGTACTGCTTGTAGACTGCCTTCTTATACATACGTCCAATTCGGTTTGGTCCGCTCTGGAGGAAGGTGCCGGCATGTTCATCTTGAGAGATGGATTTCCCAGAGATTACATTCGTCCCACTTGGGCAATAGTCCCAAACAGTCTCTTCAATCTGAATGTAATAGTCTGTTGTTTCCGCCCAGCCTGGGGGGATGCAGGAGAGCACCAGCAGGCACGCCGTTAATAGCAGCTGCGTCATGACCCCCGTCTTCTG
>TRINITY_DN9484_c0_g1_i1 len=2398 path=[0:0-2397]
CGTGTGTGCACAGACATGCCAGACTAAAAATAAAATGGACTGTCCCCGGCTGTGTATCTAAAATCATTAGTGCAACACTAAGCCCCAAGTGTTGAGCCCCAACCATTTTCTGAGATACACTGTGTGCGGGTGTCCATTTACAAAAGAAGGCGACAAGTAGTACTGGAAGATACACTTCATGTCTCATTATGCACAAGCATGTTCCAGTTTTCTCGAGCTATGAAAGCCGGGGAAATGTGAATTTTATCAAACTTCACACCTAATGGTGACGACCCATGTGAGCAATGCCATTTAGTTGCATACAGGCGACAGACAATGCAATCTGGTATTCCAATTGCAAACATACCTACTCCTGCTGGTCAGGCATTATGGAAACTGGTCTCCTCCACGATGTCTCACACCGGGTGTGACGTCCTGCCCTTTTGAAGACAGCCTTGCACTTTCGTTTCCAGTTCTAACATTTTGCTGAGTTTGCCATTAAATTGTGGGGTTTTGCCCGCACAAACTGGAAAAATCCCTGATTATCTCAAATGCAGGGTAGATCACTGGAATAAGAAGGCCTGCTCGCGCATCCATTTACTTCACGGTTTTCAATTGGCTGGGGTGCAATTCCTCTGACATACTCCACAGATCAAGCTATGATGTGGTACGTTCACTACATTCGTTAGGATTTAAGTTTTAATCTTTCAAACAAACTTAATAAAGGAACACCTAAGGATATTCAAAAAAGGGTGACTGGAAATTTCACTGGATTAAGCCCATTTGTGGAAGGAGCAGAAAAGCAGCCTACTAAACTATGGTACACCCCATATGGACCAAGAGCAGAGGAGCAGCCACATTATTATGGTAAGGCGAACAACGGTGACTTGTGGGTTTGGTTTTACACCGGCAGTCAGCAGCGATTCTGGCCAATACACTGGCGCACACACACACACACAGCCATGGAAATACCAAATGGGGCAGACACTGAAAAGTTCCAACATTTTGAAGACTGTTCAGAGCGTGCCTTCAGCACATCCCTCGTCTCACCGTTTCCCCCAACAAGGCTCAGTAACATCTTTATCTTGTGTAATAAACTCTGTAGTAGACGGTTTTCGATCTCCATAATGAATAAGAATTGTCAAATTTCAGAAGATAAACCCCTCTGCCTGGATACTGGTGACTGCCGGCATACACTTCTTCGTGACAGTCTCGTCTGTACACCGGTACAATCTCATCCAGATGAGGCTTGTTGGAATTCTTTTTGGCTTTCTCTTCACTGTTTGCGTTTTCTTCGTCTTCTTCCTCTTCCTCACTGGACTCACTGACATGCACACTGACCGCTGTGTTTGGGGAGTCTGTCCATTCAAAATATACCCCAAAACCAATGTCATAACTGTCTGTGGCAAACTCCCAAAAAAGATAGGACCCTTCCTCATGCGTCGGTACACGGACTGTCACCACCTCGCCTCGGCCCACTGTGATCACAGAGTCTGCATCCTGTCGAATCTTCTCTTTGAAGTCTTTGATTTGGGGTCGGGTCCACATGGATGGAGCTGCAATAACCGGTACTGATTCTTTCGGTCCATTCTCCAGTGCCTCTTCCAAAGCATTGTTCTCCAGATCTCTTTCAGAGCCGTCGACGTGGGAATGGCTCTGACCATTGAGTGACGGCTGTTCACAGGGTGAACCAGCATTCACCTTCGATGCTGTAGCTGCCAAAGACCCAGCAGCTGTTGAAGAGACTGCTTCCTGTTGTTTCTGTAAGGCTGCCTGTTGCTGTGCAAGCTGGACCTGGTAAAGCTGCTGCATGTACTGTTGATAGTGCTGCTCCTGTAGCTGACGAATCAGGATCTGCTGCTGCTCAAAGTTGCCAGGGTACTGCTGGGCTGCATACTGCTGGAACTGCACTGCAGTCTGGGAGTTTAATGCTGCCATAATCTGTTGCTTTTGCTGTTCCATCCGGAACCCCTCTTCTTCTATCCGTCTTCTCTCCTCCTCTTCCCGCCTCAATCTTTCTTCCTCCTCTCGTCGACGCTTTTCTTCCTCCCTTTGAAGGCGCTCTCGCTCCTCCTCTTCCCTCCGTCGTCTTTCTTCCTCTTCCCGTCTTTTCCTTTCTTGTTCTTCTTTTTCTATTTTATGGGACGCGACATATGTTGAAAACAGATTACAGCACCTATTTAACAGCTTCACAAACTCAGTCATAGCCTCTTCCCTCGTAATGTTCCCAAGGGAGGCCCATTCTTTCCTCCTGTCGCTTCCAAGCACGTCAAAGAACCCAACCTCCGGGCAAGTGTCAGGATTATAAGGTCCCAAGAGGACCTGCTTGTGCAAAGCCACAAGTCTGAGCTTCTCTTCATACGTTGGATGGAACGCCTTGCCATCTTTATCTTTGAAGAATTTGAGCGCTATGCCATAG
>TRINITY_DN9491_c0_g1_i1 len=530 path=[0:0-529]
CAAAACTGCTGTTTTTATTTAAATTCTACTTTAAAATCACATTGTGTTCCAGTATTCGATGTGGACCAGACATACACTACAGACTGGAATATCCGTTAGAAGGATCTTATTTTGATTGGTCGAAACACCACTTTATGCAAAAGCTTCTTGTACTTCACAGGCCAATTGTTTCTGATCACGCGGGTCTATTAAAGATGTGTGACCTGGGACCCTCCCCCTTTCCCCATCCAATTGAATCCCTTGGGGGTCAACAGCCCCGCCTCCTCTTCCTGCTGGCTGGGCATTATTGCGCTTTTGACAGATCTATAAACCTAGATTGGTTTTATAGAGTGCTCGTTCCTTGTTCGACCCTCGGTGGCCATCTTGGCGCTGTGCTAAGGGATGGTACAAATATGGCATTAGACCAGGGCGATCAGCATCCCATCCGTGTCCGTTTTAAAGCAATAAACTGCGATAACTCATAACTGAAAAATGTCCTTTAACCATGTGTATTTCTGGTGTCGTAACAGCCCCTCTAGCCTTATCCCCCG
>TRINITY_DN9457_c0_g1_i1 len=656 path=[0:0-655]
CCTCGCCCCTTCACTTCCTCTCCCTCTCCCCGTCCTCCCCCACTTTCCCGTATTACACAGACACCGAGTCACTACATTTCAAATGTACGAAACATGTATGTATATACCTGTGAGCCCAACCAGACTCTTTTTGATGGCACAGTCTATACTTTCATCACAAGCTTATTGCGAAGACCAAGAAAAGAGTGTGACCGGTTGTGTCTTGTCAGGATGTAATGCAACTTATTTCTCCATCTTCTATTTGCCCAACAAGAAACTGCCCAGCTGCCAACTAACTCCTGATCCTGACAAGCCCAGTCCAGGTTTTGAACCTGAACGCAACTCGCCATGCTCTGCTAGTGGTCCTACCCACCCACTCCCTCACTCAGTAACCATCTAAAATAAATACATAAAAAACTATTCTGAAAAAAAAAATTATTACTGGGTACTGGCGAAATGCATCAGCATTGGTCACGAAAATATTTCGTCTGAGGTGGCTGCCTATTTTGGAAACCGCATATTATTGAAAGGTGGAGGCCCTTCAATGGGATTGACAGTTATCTCACAATAGAGGCGGAGCCTCTTTTTAAATTGGACATGGTGGCCTAGCGTAAAAACAGCAAAACAGGCATTTTTTCGCTAGGCAGTTTTGACTTTTGGGGTTTGATAAAGTGATG
>TRINITY_DN9410_c0_g1_i1 len=573 path=[0:0-572]
CTTACATGCATAGAACCTCCTCAGCTTAGACAAGACGTGCTAAATTGGCTCAGTGAGGAACGAATTATCCAGAGGCTTGTGGAAATTGTTAACCCATCTCAGGAGGAAGATAGGCATTCAAATGCATCCCAGTCACTGTGTGAGATTATCCGTCTGAGTAGAGACCAGATGTTACAAGTGCAGAACAGTACTGAGCCTGATCCACTGCTCGCAACGCTAGAAAAGCAAGAAATGATAGAACAGCTCCTATTGAATGTCTTTCTAAAGGATAAAAACGAATCTGCAATTGTTAGTGCAATCCAGATACTACTAACTTTACTTGAAACAAGAAGACCAGCGTTTGAAGGTCACATAGATCTGTGCCCCGCTGGTATGAGCTCTTCAACCTTTTCAGTCAGTAGAAGTGTATTAGAAGCCATAAAATCGAGATTAAAATCTTTCCACGACCTCTTGCTTGAGCCTCCAAAAACCGGTATGATGAAGACAACATGGGGAACTCTAGATCCGCCTGTTGGGAACACGCGCTTAAATGTAATTAGGTTGATATGCAGCCTGCTTCAGACAAATACCCAC
>TRINITY_DN9417_c0_g1_i1 len=428 path=[0:0-427]
AACATCTGTAACATCTGCAGCAGTGCGTACCCTGCAACATCTATACCCTGAAGCATTGGTAACACTTCAATATCTGCGCCCTGCAACGTCCATCGCATCTGCAGCTCGGCAACATCTGTAACATCTGCAGCAGTGCGTACCCTGCAACATCTATACCCTGAAGCATTGGTAACACTTCAATATCTGCGCCCTGCAACGTCCATCGCATCTGCAGCTCGGCAACATCTGTAACATCTGCAGCAGCTCGAACCTTGCAACATTTGCACCCACAGCCGCGGCACTCCTTTCATCCTCTGCACTGCACCATCTGTAACAACTAAACGACTTCAGATCCTTGGAGCCTGCACCCTGCCACAGCTGCACCTTCAAGGTCTGTGCCCTGTACCGCCTGCACCCCTGCCCCCCTGTAAGATCTGCACCCCTCCGGC
>TRINITY_DN9439_c0_g1_i1 len=322 path=[0:0-321]
GCTGTACATGTCCTGAAGAGGCTTCTCATCGGCAAACAGCCTAGACTGGACCAACTGGTGGATAAAGCTGATCTGCATGCTGTGGACCAAGGCACGGCCATCTCCAGTCTCTTTGTCTTCCACCAGTATTTCCAGTTTAAGCAGACGCCAGGGAATGTCTGGGTCATCTCCCATTACTGTCAACGTAGCTTCAAATTCTCCCTCAACACGAAACTTCACACGGCCATTAGCAACTGTAAGATTTGCCAGCTGTGGAGGCAGGTCTGTCGTCACTAGCCGATGTCGGAGAATCTGGTTTAGCTGGTGCAGGGTAGTGATCTTC
>TRINITY_DN9490_c0_g1_i1 len=599 path=[0:0-598]
CCCGGTAAAGAGGCCGCCCAATTGTCACCTGTATATAACTGTAAAATCTCCATTAGTTTATAAATTATATTTATTATATCCTATGACTTTTATTGCACATGTAACAGAGGTGGTCAAGATGGCCTTAAGAGGCTGGCAAGAGACAAGGCTGCTGCCAAACAGATGCAGGCAGTGGCTGGTTGTGTAGCGTATCGTGGCTGAGCTCCGCTCTTTGGCCGATGATGAAGTTGTTGGTCCAGTCTTGGGTGGTGATTCACTCGGTTGGAAACCCAGACTGGATAATCCGCTGTGATATGACCTTTGGTGATTCTTATGTGGGATGGCAGAGGAGTTGTGCTGTCTTCTATCCGGACCCACAAATCATTGAATTGCCGTTGCCGATGGTGCTTATGCTGTTTTTTGTGCCATTTCTTTTGCCGACCAAACTCTTCCAGCTGGCTTATGCTGTCTGGCAGCAGGAGGTGTGGAGGGAGGATGTCGTCATCATATTCAAAGGGAGCTAAAGGTGAAGATAGAACTTCATCGGAATATTTCACTGTGGCAGAGTTGTCTTCTGAAGATGGATCACTGTCTGTTTTTGACTTTCGAAATGGTTGCCC
>TRINITY_DN9429_c0_g1_i1 len=1194 path=[0:0-1193]
ACGGATTCGTGCGCCGGCACAAAAATTGCGCCTCCCCCAGGCGCATCTATCTACATGCGCCTGGCGCAAAATATTTGCGCCAGGCGCAGAGAGTCGCAGCGGCACAAATATTTGCGCCGCCGTACGTACATGGGGGTCATGGTGTCTAATAACAATATTAAGTGACCTGCCAAAAGTAAACATAATTGAGATATGTTGTTGTCAGAACAAAATGGAAACCTGAGTCGGAGACGTGTTTAGCTCCCCTTTGGTATCATGACATTTATTTTAAAAAGGGGAGGTAACCGGTGTATTTTTCCATAACGATGATTAAGCCTGGTTTCCATCAAATAGACTGGATTTGATTTACTTTAAACAGCAGCCGTAGAACATATCATGGCACTCCAGAAATAGGTATGGGGGTAGCTGTGTCGTCAGAACGCCTTACAGTTTGTGATGTCACTCTATCAGAGTTGCTTTCAGTGCCAAGGAACTTTGGCCAAAACGAAGAAATACTTTGGAAGGACAACACCTAAGGGAAAACATAACATTTGATCTTTAGTTTGAACATGGCATACACCCTTCTAAACCGTGTTAGTCTAAGTGACACAGAAACCAAGGAAAGTTGTTTGACCCCGAAGGTAATATGGCCTGTTTGACGAATCATGCAGAGAATTTGAAGCAGAAGGGACCCAACATACAGCATTCCCTTTTGCCTTCAGCCAGTAGGAGATGTCAAGCACAACACTGAAACTCATGGACTCCGAACCTGTAGAGCTGAGGTCCATAAAGTAGCATTTTCCAAGGGCAACCCTAGCTCTGGTTACCAGTTTCAGTCGAAGCTGCTTTAGGGTAGGGAGGATTCCTCTCCATACAGTATTGAATCTGAGACGAACACGTTTTCAATGCAGTAAAGTCTGCATTGTAATGCCGGTGCAGCCCTAATCGGCAAGTCACTGTCGCCCATCCCGGGGAGAGCACCCTCAAAGTGACCATACATAATGAAACCACTGGAAATAGGAATAATCCTGCGGGCACACCACTAGTCAGATGGAAGGATGAAACCGCCCATTAAAAAGTGTAGCACTGCGGCTAAACTAGCTGTATTATGTAGTGACTTCTCATGTCACCCCTGCCATCTCAATCAGCTTTCAAGTCTGATGGTCACTGGTGATGACATACAGGGCAACTGCATCCGGGGTCTGGGGTTCCCCC
>TRINITY_DN9404_c0_g1_i1 len=1431 path=[0:0-1430]
CTCCGCCTCTCTCGGATCCCTCCAGCAGCACCGCCGCCGCCTGAAGTGAAGCGAAGTCCGCGCACACTGAGCAGCGACACCCGCAGCAGCAACAGCAGCCCGGGCCCGGAAACGCGCTCAACCGCCACCAGCACCGCCGGAGCCCCCCCGGAAACCGCGCCTCGGAGCCGCCGCCCGCACACTGACCAGGGAAAGCCGGGCACCGCAGGAACAGCCGCCGCCACGAGTGGAGCCGCCGCTGCCGCTGGACCGGGCTCCGCTCCCCGCCGCCGCTTTTCTCTCGCCGGCGCCCCACTCAACCGGCACCACGCAGACCCCGGGGCTGCAATCGATGTACTCTCTTTTTTTCCCGGCCTGGAATATGGTCGGGGAAATGGAAACGAAGGAGAAGCCGAAACCGACGCCGGATTATCTGATGCAGCTGATGAACGACAAGAAGCTCATGAGCAGCCTGCCCAACTTCTGCGGGATCTTCAACCACCTGGAGCGGCTGCTGGACGAAGAAATTAGCAGAGTACGGAAAGACATGTACAACGACACTTTAAACGGCAGTACAGAAAAGCGGTGTGCTGAATTACCTGATGGCGTGGGACCCATTGTGCAGCTACAAGAGAAACTTTATGTGCCTGTTAAAGAATATCCGGATTTCAATTTTGTTGGAAGAATACTTGGACCCCGAGGACTAACAGCAAAGCAACTGGAGGCAGAGACCGGATGTAAAATAATGGTCCGAGGAAAGGGCTCAATGAGGGACAAAAAAAAGCACGTGGCACACATGTGTGGATCCATGAAAAATACCTTCGGCGAGCTCCAGTTACAGGAGGAACAAAACCGAGGCAAGCCCAACTGGGAGCACCTAAATGAAGATTTACATGTACTTATCACTGTGGAAGACACTCAAAACAGAGCTGAAATCAAACTTAAGAGAGCGGTGGAGGAAGTTAAGAAACTTTTAGTACCTGCAGCAGAAGGAGAAGACAGCCTTAAGAAGATGCAGTTGATGGAGTTAGCAATTCTTAATGGCACCTACAGAGACGCGAACATCAAATCACCAGCCCTTGCCTTTTCTCTTGCAGCAACAGGGCAGGGTCCACGGATTCTCACTGGGCCTTCACCTGTTCTCCAACCTACTGGCATGCGTACTCCTACGCCTGCTGGCCCTACCTTAATGCCTTTGATCAGACAAATACAGACCGCTGTCATGCCAAATGGAACTCCTCATCCAACTGCACTAGTTCCACAAGGACCGGAGGGCGGTTTAATCTACACACCCTATGATTATCCCTACACACTGGCACCAGCCACATCAATCCTCGAGTATCCCATCGATGGTAGTGGTGTATTAGGTGCGGTGGCTACTAAAGTTCGAAGGCACGATATGCGGGTCCATCCTTACCAAAGGATTGTGACCGCAGACCGAGCCGCCACCGG
>TRINITY_DN9482_c0_g1_i1 len=754 path=[0:0-753]
CTCTTCGGAACATCTTCTTGTGCATATCCAACTTGCAGACGATGGCACCCACACATTCCTCTCCTACCACGGCCAAGAAGCAGAGCTGCGGCCAGTTGTGGATAAAATACCTATACGTGTATATAGAGTATGGTTCGGACAGGTCTTTGGTTATCAGTCTCATGATCTCGGACATTTTCAGCTCGGACTCGTAGCGAACGTATCGTATGTACGGGCCTCTGTCCGAGCCCTGGAGGCTGCAGGCGGCCAGCGCCTCCACCAACCCATTGCTGTCGGGGACCCCGCAGCTCGCAGTCCGCGGCCCATGATGGTTGTCTCCGGGGACCTCCTCAGGGGCGCGCCCCATGTTCCTGGCCTGCAGCAGGTGCCGCAACTCGGGAGTGATGAGGCCGTTGGGCGGGTGTCGGTGGTGAAGATGGTGCGGGTCCTTGGAGATACACTCCGGCTCCCCGTCCTCTGGCTTGAGGTTGTTCCAAGCCCCCAGATCAAAGTCGCTCAGGGGCCGCCCCGGGACCGTCTCCTCCGGCCCGGCCCCGGGGAAGGCCTCGGACGGCGGCAGCACACTAGGCCCGGGCGGCAGCTCGGCGGTCATCCTGGGAGGAAATACCAGGAACGGACTGCATCCGAGGCGTCAGGCCACCCGCGGGCCCGTCGGCGCCTCCGCCCCACCGCCGCCCATGGTACCAGTGGGGAAGGCACAATCCGGTCCTCCGTGGAGAGGCACTCCAACGCTCTGCTACCTTCTGCAGCCTCC
>TRINITY_DN9445_c0_g1_i1 len=1320 path=[0:0-1319]
GTTACAGTGGCTTTAATGTTACAAAACACATTTCAAACCACAATATAATTCAGAAAGTGCAAAGAAATTTAGCTATAAACCAGTTTTTTGCAACACCATCAAATGGTATAAAGCAATCTGAAAGGTCTTGAGCGTTAAAGGCTGGTCAGAAGAAGTTTCCAATATCGAGGAACCGGAAGGTTGGGGACAAAGGTGAAGATTAGATTTCAGTGTAGATCTATGAAGGCTAGAGACTGAGATAAGGAAAACCAACACAGAGTGTGATCGGAGGAGTTGGAGACCAAAGTGTAGATCCGGAGGGTTGGGGCCAAGGTCAGGAGGAGACACCCATCTAGATCTTGAGGGCAAGGTCTCTGGCTTCTACTGTAGATCTAGAGGTTTGGAGGCCAAGGTCAAAGAGAGCTTTCAGTGCAGATGTGGGGGTTTGGGGGACATGGTCGGGAACGTCCATTCTAGAGCATGAGGGTTTGGGCCCAAGTTCAGGGGGACTTTCCAGTGTAAATTGTGAGGGTTGGGGGACAAGGTCAGTAGCTTAGAGTGCAGTTATGGAGGGGCGGGGTCCTGGTTCCAAGAATCTAGTGTAGATCTTGATGGATAGACTAGGATCAGAGAGAAGCTTCCACTGTGGTAGAAACAGAAGACCAGGAACCAAGGTCGGGAGTAGTTTCCAGAATATCTGGAAGGCTAGAGACTGGGATCAGTGAGATGCTTCCAGTATCTGAGATCTAGACTTATGGGAGACCAAGGTTGGGAGCTTCCAGTGTATATGTGGAAGACTGGGTGAGAAGGGCATGATGAACTTCCAGTAGATGTGGTGCCAAAGTCAGGAGGAGCTTCCAGTGTGGATCTGGATGGTTGGGGACAAGGTCAGAATCTTCCAGTGTAGAAGTCTCAAAGACCAGGTCAGGAGCTACCAGCGTAGATGTTTGGAGACAAAGTGATAAGCTTGCAGAATAGATCTGGAGGGATAATGGTTGGATTAAAGAAGGCACTTCTACTGTGAGAGATCAGGCAGAGTAGAGGTCATGAGGAGCTTCCAGGAGATTTGGGGACGAGGGGACGATATCAAGGTGGAAGTAAGCTTCCCGTGTTGGGAGATCTAGAAGGTTGGGAAGAGGTCACGGGACAAACATCAAAAGCATTTTCATTTTAGAGAGATTAAGAGGTCTGGAGACCAGTATTGTAAGCTTACAGAAATTCTAAACATTTAATAGTGGACAAACCCCAGTCTAACCAGAATCAAAAACAGATATGGGTGCTCCTTACCAAAGACCCTCCGTGCCTGAATCATAGAGGTGTTTCATCTAGTGGCAAATTAGC
>TRINITY_DN9454_c0_g1_i1 len=899 path=[0:0-898]
GCTGGAATTTGCTGTGCTGCTTCCCACCTCTGGTTGATCTTCAGTCGACACAATCGGAGATTCAACAGGTGGGTTTCCTTTCTCTGAAATGTTAAGTCCCAGGATCTTCGCTACTTTTTCCAGTGAAGATTGCTGCTCGTCTGACTTTGTAGCTTCCTTGCACAGTGCTACCAACTCATTCTCAATCCTCTTGGCCTGTGCTAGGAGGGGGTTTGTATGGAAATCATTTTGCTGGGATTTATTCTTCAGAATCTCACCATGTTGATTATTCAAAGACTCCAATTTCCTCTGTAAAAAGGCAAGCTTCTTCTCCCGTGCAATCCGATCAGATTTCAGTTTCGATAAATCCCTAAGAACCTTAACTTTCTGAGCCACCCGGTTCTTATCATCAGGAGAAGCTACCTGGTTCTTATCAGGCGCAAGGGTGGTTTTGGTAGAAGTATCTGTGGTCTCAATGTAAACTAAGTGGCAAGAGTCTTGCTTCTTCAACTCTGTGGACTTTGCCACATTCAGGTTGGTTCCAACAATAGTTTTTATCAGCTTAAGATTGCTGCGATTTGGTAGGCTCGGCATGATCAGACCTGAAAAGCCTGGAGACCAGTTAGGTGCTGTGGAATTGCCATATGCATTAAACACAAAAGGGATTTGTGGAGGAGGAACACCAAAGTTCGGTGGTACCTGGGCACTGCCGTACTGGGAATAGCCCGTCATCTGGGACTGTGGGAAAAAGAGGGGTGGGGGTATATTTGTGTTGGGAACAAAGGAAGGTGGAAAGAGAGGAGTACTTGGAGAGGGTGGAAAGAGAGCAGAACTTGGAGAAGTTGGAAAGAGAGGAGTACTTGGAGAGGGTGGAAAGAGAGCAGAACTTGGAGAAGTTGGAAAGAGAGGAGTACTTGGAG
>TRINITY_DN9483_c0_g1_i1 len=1353 path=[0:0-1352]
CCGGTGCCAAGCTGCTCTCAGACCTTATTGGGGTGAAGGGAGAGCAGTGGAGGGGGGGTCACAGGATCAAAGACAAGAAGGTTGAAACCCGTTTTACAATGAATCAGGTTGGTGGGAGATTACAGACCTGGAGGTTAGAAATATTCTCACAGATGCTGGGAAGACCGGCAAAGGCTTTAATGTTGAGTGCATATTCCTGTAGAGTTTATCAAGGATATAGCTCGAGTGTGAACTCCCCCTGTGTGAATTGCATATGAGGTTCAGGGGTCACAGAGCTGGGGATCTTTACCCCTTCTCAAGTCCCACAACAGAAAACTATTGTATACATTCCTTAGTGGGGGAGCGCGGGGGTCTCCATCTGATGAGACCCTCATGTGCTAAAGGGAGGGATCCAGCACAATATGATAAAATAAGCAGAACGTTAAGAGGCACTATAGACAGTGGGATTAATGCAGACACTGCAGCCTCATAATGAACATCACTTGCACAGTTCAAATGGAAGCAGGTGGACTGGGAGGAGGGTGAGAGAGTGGGAGGAGGGTGAGAGAGAGTGGGACGAGGGTGAGAGTGGGGTGAGATTGGGAGGAGGGTGAGAGTGGGATGAGGGTGAGAGTCGGAGGAGGGTGAGAATGGGAGGAGGGTGAGAGTGGGAGTGCAGACCTTCAGAGGAGCCTCCCAAATTGTGGGACGCATCGGTTTGCTGCACGACTGCCATTAGTTACACCCCTGAGAAGGACAGTGATCCTGCTAAGCACTGCACTAAAGTGCAGCGTGAGAGTTCCTCGAATGCTCCAGAGGGGATGTGGGCGCCTCTACCTATAAGATGACAACGATGGACGTAGCAGCTAGATGGAAAACCCAGACGATCACTCCCATTAGAAAAAGGTGCCATCACTTCACGGCCCACCAGAGGCGCACACAGGGTAGCAGGGGGTGGGGAGAGGACACGGGCGGTACAGTTTATACCAGAATCACAAATATAAAACGTGCATAATATACATTTGAACATAAACATACACATTTGGGCAGAAGGCTGACCTCACAGCCTCCGCTCTGTTGAAATGATTCCAATTGTCAGATCCATTATGTACTTCGATGAGCACCAGCCCAGACTGGAGCCTGCAAACACTGGGCCCGCCTCGATGCTGGTCAATCATTAGAGGAGGCATGATACCAAAACAATATTATTGATCCCGCAGGAACCAGCATGATTAGAAGTGCATGACCACATGGACCTTTCACTGTCTAGAGACAGTTCACAAGGCTATACATTTCACCTAAACACTTGAGGCTATACATTAAAATATACAGTATACATATATGCGTACGACCAGACTGTGCGGTTACAGTAGC
>TRINITY_DN9453_c0_g1_i1 len=232 path=[0:0-231]
CGGAAGGGTCGGTTTGCGAGGTGCAGTGGGAGGCCGAATTCTTCAGTCTCCAGGACAGCAACAACAAGCTGGTGGCTGCTCTGCACAAGGCCAATGCCAGCGTGGACCAGTGGAAGAACCGGCTTGCGGCCTACCAGGAGGAGACCGAGAGTCTGCAACAGCGGGTTTCTGAATTGGAGGCGCAGGGAACGCAGGAAGGTTTGTTGAGCACCGGAGAGGAAGAGACCGGGCG
>TRINITY_DN9471_c0_g1_i1 len=419 path=[0:0-418]
CGCCTGCCTATATCCAGGCTTTGAAACTTTCACTTTCCAGGCCTGGGGTGAATTGTGGGTTGTGAAATATCGGCGTTTGTGGGAGTAATGTTTTATTTATATTAGTTTTGTCCCACTATCTCAGGGAAGACTCTGTAGTCGTAAGGGCCAAGACAAATTTCGTCCTCACTTTTCTGGGGAGAAAAAGAATGTCTCTTATCGAGGCAGACGCCCCGGCTTCTGCTATCTCGGTCCAGCGGGGCTTTTCGCCTCCTGATAACCATTCAATGAGTGGGGTTAGCTGTGCTGCAGTGAGGTATCCGTCTAAATCTGGGATATTTAGACCGCCCTTATTTTTAGCTCTCATTAATATCTTTTTTGCAATTCGGGGATGTTTGCCTAACCATATATACCGTAAAAATCTGTCTTGTAGGGATGAG
>TRINITY_DN9485_c0_g1_i1 len=1160 path=[0:0-1159]
CGCCCCTGTAACTTCTGTACAATTTCCTTTGTTTGGAGGTTCCATATGTAAACCAAGTTGTCTTCCGAACCAGACACAATCCACTTGCCACCGGTCACAGAGAAGTTAGCAAATATACAATATTTTTCATTCTTGTGACAAGTGTACGTCTTCAAACACTTTCCTTTACTGTAGTCCCAAAGCTTTAGAGTATTATCTAAAGTAGCAGCTAGAATGTATTTGCCGTTTGGGGAGAATTTCACAAAAGACACTGGAGGGTTGTCGTCATCTATTAGCGTTTTCAAGCACTGGCCTGAGGCAGTATCCCAAATTCGGCAAAGCCCATCATAACTACTTGATACTATTAAGGAGCCATCTCGATTAAAATGGACAGCTGACACAGGATCCGAATGAGCAGGCAAGGTCTTGAGGCACTTCCCTGTCTTCACATCCCATATCCTAACACTTTCGTCAAACGATCCTGAGACAATAAGGTTGGACTGTGGGTTGAAGTTGCAGCAGAAAACGTAGTTACTGTGACCCTTCAGAGTCTTTAAGCATTTTCCCGAGCTGACATCCCATATCTTTAGAGTTTTGTCATCAGAAGCCGAGACTAGAAGGTTGGAATCGGACGACCAAGCAACATCAGAAATTCCCAGTTTATGGCCCGATATAGTCTTCTCAAATTTCCCATCAAAGGCTCCCCAAATTTTGATAAGTTTATCAGCCGATGAGCTGGCTAACCATTCTCCGTTCGGACTGAATTTGACAGATGATACTGCTTTGGTGTGTCCTGCTAATGTGAACTTCAGGGCATAGTTAGGTTTTACAGGTGCAGGCTTGCTCTGATTGCTTGAAGAAGGAGTGGACTGTGATTTTGTAACTTCCGTTTCAGGTTTCTTCTCTTCTGTTGCCATGGCTTTGTGGATGGATAAATTTGGTTCTTACTAGTCAAAAGGAAAAGCTATCCAGCAATAAAAATCTGTGCTTCAGGACGGGGCTCGCAGAGAAAGTCCGGTGAGAAAGTCTCTCCGAGGCCGGGAGTACGTGAACGGCTCATTGACGGCGGGTGCAGCGAGAGGGGAAGAATTACAAGCAGCAGGCGGGGAAAATGAGAAGCGCGAGCACGAGCGCATGCTCACGAGCCTGCGACCGAAAAGCGCGTGCGCAAGAGCTCCAAG
>TRINITY_DN9473_c0_g1_i1 len=928 path=[0:0-927]
GGCAAAAAGAGGGACGGGCAGGGGGTGCCCCGGTCTTTCACCTTCTATATGTAACAAACCGGCCATCGCAGTTGATACCAAGGCCTACCTTCTCCAGCACTCCCATTACAAGAGGGGGCCTATCAAACATTGCATTCCTATTGCAGGCCTCCCGCCACTAGGGGGAGTTTTTCATGCACTGATAGCCTCCTGCGGTTACGCAACCACTAGAAGGATCTTACACACTGATAGCCTATTCCTCCCACCACTAGGGGGAGCTAGTCACAAACTGATATCCTATTCTGGTTCTCCTGCCATTTGACACATTTTTTTCCAAGTCTGTGCTGGATCGCAGTCTGTGTCTGTAAAATACATTTTCAAAAATTAAGATTTTAGCAGGCCCGGCCCACAATAAAATTCCCCCTTTATGATAGGATGTTACGTCTGATCCTAACAGACGAGCTAAAGAAACAATAGCTTGGGTGAAAAACCAAAGATGAGGCTCGCAATCCTACACAGAATTGTGTTTGTCGAACCCAGGTGCAGCCCATTTCAGTCTCCAGAGGGACTTTATTACAAATATCCTGGAAGTAGAATCAATACTAGTCCACCGGACCAGCCACACTGGAGTAAAACGACCACCACCTCAACGCTGCTTGTCGAACCTGCTGGCCATTTGGGAACCATAGGTTTTCCAGTTCACCCCAAGTGAAGCACACCTGAAGAAAATCAAGCCTTTAAATTAAATGAGCAAAAAAATCAGGAAGTTTTCAATTATTAACCAACCCAATAATAACGTTGAAAAAGTAACAGCTTTTCGAGTTTTGGATCGTCCATAAACAAATTGGCTCAATTAATTAACTTTTGTAAACTTGTCTGTAATAGTTTGTTCAGCCTTCTGAAAAGCGAAAGGCTGCCCAATAGCCTCACCACTACAACACAGGGTTTT
>TRINITY_DN9437_c0_g1_i1 len=233 path=[0:0-232]
CTACAAGCACTGCACCAATCCACTCAATTTCAGTCTATTGCAAAATTCACTGGACTCAAGATCCCCAAAGTTTGGGGCTGATTCATTCAGGGGTTTGTGAATGGTGGCTTAGTTTCACTTTCGAAAAATGGATGGGAGCCCAACTCGCCGACTGTCCCACTGTAATCTTTTTTTTTTTTTAACTTGAAGATTCCACTGCTTCACCTCACAGATCTAATTAACCCCCCCCAGCC
>TRINITY_DN9446_c0_g1_i1 len=493 path=[0:0-492]
CCTCTGGCAGTGTCGGCCGTGGTATAGGGGAAGGGCACATCGTTGTCGAGTTGTGACAGTCCTACTCCGTAACAATACAATCCTGTGCTGTGGAGGGGCTTATGGGTGGCACCAGCATCCAGGGCCACCCATCTCAGCCCCCAGGGGGCGCTGCGGCTCTATTTCCAGTTAAAATGTGATCTGCGATTGGAACAGCTGCATCTTCGGTAAATGCTAGCCTGGGTTGTCTGTAGTCACTGTGGCTCCATCCTCAGAAGCCCACATCCTCTGGGGCCATAACAAGCAGCAGGAGGTGCACTGTGGGCCTGTCCGTAGTAGCCCACATGTGCCAATGCCATAGCAGGTGGTAGTCAGGATCCTGTCCTGTGGCTCTATCCTTAGTAGCCTACATGTGCTTATGCCACAGCAGGTGGTAGTCAGGATCCTGTCCTGTGGCTCTATCCTTAGTAGCCTACATGTGCTTATGCCACAGCAGGTGGTAGTCAGGATCCTG
>TRINITY_DN9477_c0_g1_i1 len=356 path=[0:0-355]
ATTACATTTAACATCACGTACGCTTCCAAGAATGCAACCATTATTCAGCTCCCTGACGAGGTAATTCTGCCGGCAGGGGCGAATCAGGCCATTTTTCTAGCTCAGGCTATAGATGTTGGACAAGTGACTGCTTACCTCCACAGCAATAATTCAAACCAAATTGGGCCGAGGATCCGGTTCCTGGTGATCTACAGCAGACCCGTGCAAATATTGGAGCAGATAATTGGCTGGATTTACTTCTTGGCATGGTCAATCTCTTTTTACCCCCAAGTGATTGAGAACTGGCGTCGGAAAAGTGTTGTTGGGCTCAGTTTTGACTATCTGGCATTGAACCTGACTGGCTTTATAGCTTACAG
>TRINITY_DN9436_c0_g1_i1 len=367 path=[0:0-366]
CCCCACCCCGCCGGAGCCAGTGGTAGAGATCCCGGAGACTCAGTCGGCAGAGAGCCAGAATCAGCTCAGTGCCCTCCCACAGGACAGGTCCCATGGTCCCCAGAACCTCTCCCCGGATACTCTTGTGGTGAACGGGCTGTGGACCGATTCAGAGTCTCCACAGCCTTTCACAGAAACCAGGAAGCTGGATGACAGCAGTTTTTCAGAAGGGCCTCCTTTTGAAACCTCTGATGCTACCAACGGTACTAGAGCGGATGTTGTTATCAAGGACGGAAACCATAGTCCGGTGCCATCGCCCAAGAATCGGCTCAAATTGGGTCTGAGCCCTGAACCCCAGCACTCAGCCACCCTCCCCCCAATGTCTCCC
>TRINITY_DN9489_c0_g1_i1 len=547 path=[0:0-546]
CTCTGCTCCATGGTTTTGGTCCCAGCCGAGTCTCCCCCGGGCTTGTTTCTCTGGCTATTAGCAAAACCGCCTTATCTGTTTTTCCCTTTCTGTTAGTTCCCTTTTCCTGATCCTAGTTGCTAATGGTCACCACTAGTTTTCATGTTGATCACCGGTGACAAGTCCTATTGCATGGCTTTTAGATGGTTTTTCCTTGGCAGATTTAACCTGTGTATGCCCGCACACTAGACATTAGTGGCTGGCTCTGTCTTCAATCCTACATACAATCTGTCCATTGGGGTGTGTGTGCTGTCAACTGACAATGGGCATCTCACACGAGTGTGTAGGTGTCAGCGCATGGGCATTATATGTGAATTTCCAGCTTGTGACAGTGTGTATTTCATGCGACCCTCCAGTGTCTCAGACAAAGGGTATCCCAAGCAAACTATCCATTTATTTTCAAAAGTGAGAACCACATGAGTTAGTTTTGGTGTCTCTGAATGTAGGGATCTTCTTGTCCCAGCCAACATTCCTTTATTGTTGCTTGAGGGGGTTTGTTGTCATGGAG
>TRINITY_DN9414_c0_g1_i1 len=745 path=[0:0-744]
CTCGACTACAGCATGGCCGGAAAGCTGATTTCTCTGGATGATTTTGAACAGTATGCCAAGAAAGCTCTTTCAAAATCGGTATATGATTATTATCGATCTGGAGCAGAGGATCAGCAGACACTAGCTGACAATGTAGCAGCCTTCGCAAGGTGGAGGTTGTACCCTCGGATGCTGCGTGATGTGACCTTAATGGACTTGTCATCTTCTGTATTGGGGCATAATGTCAGCATGCCGATATGCGTTGGAGCTACTGCAATGCAGAGAATGGCTCACAGTGATGGGGAAGTAGCTTCTGTGAGAGCATGCAGGTCTCTGGGGACAGGGATGATGCTGAGCTCCTGGGCCACCTCATCCATAGAAGAGGTGTCTGAGGCAGCACCGGACGGGCTCCGCTGGCTGCAGCTTTACATCTACAAGGACCGAGAGCTCACCAAGTCTCTGGTGCGGCGCGCGGAGATAGCTGGTTACAAAGGCATCTTTCTGACCGTTGATACTCCATATCTCGGCAGGCGCATCGATGACGTTCGGAACAGGTTTCAGCTTCCTCTTCATCTTAGGGGCAAGGAAGAGAAATCTGAAAACATACTGTAATGAAGCCTGATTGGGAATTCCTGTCACTGATTGTGTCCTCCATTTTACAAAGACTGTTAAAGCATGTAATGGTGCTGTAACACTACACATTTCTGTGAAATTCATGATTATGAATAATTTTACAACAACGACAACTCGAAGGAAGGAGTGGGAG
>TRINITY_DN9416_c0_g1_i1 len=302 path=[0:0-301]
CTGAGCCAGTAGCTGTGACCAACACTGAGACCAAAGAGAGACGCAGGTCCTATCTGACACCTGTGCGAGATGAGGAGGCAGAGGCGCAGCGCAAAGCACGATCTCGCCATGCACGACAGTCCCGCAGATCCACTCAGGGGGTGACACTCACAGATCTGAAGGAGGCTGAGAAAACAATCAAGGCTCAACAAGAGGAGAAGCCTGGAAATGCAAAGGAAGCTGAGCCAGAAGTGCAAGAGAAGGCGGATGAGAGCAAAGACACCCAATCTAAGTCCAAGACAGGGAGGGTCAGCGAGGAAGGG
>TRINITY_DN9499_c0_g1_i1 len=533 path=[0:0-532]
TGGGGGAACAGGAGTTGGAGTTTTAATTCTTAAAGACAATTTAAAGCTGTGCAGGTATCTCCCCATCCTCCAAATGACACTGCGTCAAGGTCTGAGTGCATTACTTGAAGTGAAATGATTGCAAGGCAAATGGCCTCTGGAACTTAATATCCATACTTTTCATTTAGATGAGTCTTGCCATCACCACTCTGACCTGCAGGGGGTGTCCACACACAGTAGTCTGGGTCATCTTCAGGGTAACTGGTAGACTGGGCATTTCTTGGAGGTCTGCTGGCACCGTAGACTTTCTTCTTTTTCACAGGCAGCTCCTTGTGCATCGGGTCTTCAGATTCTGGTGAATGGTCTTGGGACACTGTTACGGTCTCATCCCGCCACATCTTCAAAATCTTGGGTTCATCGCTATAACCTTCAGACTGACCAGCCACCTCATCGGTGGCATCCCAGTTTCCAGTCACGGTGGATGATAGGGAACAGGGCGGAGAAAGTCGCTCTTCAAGATCTTCCTTCGTCTTCAGTTCCTTTTCTGAGATTTG
>TRINITY_DN9486_c0_g1_i1 len=1312 path=[0:0-1311]
CGCATTATAAATGTTATTTATAACGCGCCATGCAAAAGATGCGCCATGCCTCTTACTTATAACATTACTTAACAATGAATATTTTGAAAGCAAAAATTACATTACAATAATAAAAAAAATATTAATATTTAATATAAGAAAATAATTAAGAGTACAAAAATAAACAATTAAGCCCCAAAACGCAACACAAAATAGCCCCCTTCCACTTAAAATTCCCAACATATCCCTAACCCAACAGACCCAACTAATTCCTATTACCAACTCCCTCTCTGACCAAACTATCCCCAAATATCAAATTCCCTTCCCTTTGATCAACATTCCCACTGTTTATTACAAATCCATCCCCGAAAGAAACACTCCCTCACAATAAAAGAACCCCCTACTGAACCCCAAAAATTTCCCATAATGCCCAAAATCCCACTCCGTCCCGAACCCCAACAGTCCTCATGTACATCTTAAACTAAAACATTTAAACGCGCTATTTCATGAAGATTTGATTTTTCTATTGTTCTCACAATGAAGGCGCCAAAAAACATTTTCCATAGCAATTTTGGTGGCAAGAAATAATTAGAATTTTTGCTTTTTTTGCGCAAGAAATACACGTTTTCAACTTTTCTTCATCCTAGGTTTCCTTTCATTGACATTGTCCATGCTTGGAGTTGTAGTTTTAATGTGTTCATAATCTGTTTCGCAATGTATGCAGAATGTGCAACATCACCCCAAAAACAAATAAATGCCCAAATAATGCTTCACCTATCCACAAATATTGCAACATATATTGTAACATATATTATCCGTATAAGGGCGAGAGTGCCCGGCAATCCACGAACAACAACCGCTGCGACAATTGCTTAACCTCCCACCAAACACCTGCAAAATGCTACACTAATCTACCAACATCACAAATGTGCATAAAATGCTCCTCCTATCCAAAAACATTGTAACATATGTTATGAAAAATACTGCAAGGGTGCCCGGGCACGCCTCAGTGTGGCTTGCCTGGCCACGCTCAATGAATCAAACTGCACAAAAAAATAATGGCACCACAGCAAAAGATGCGCCATGCCTCTGTGACATGCGTTAGCACAAAACGAAAAGCACAATCCCTGAAAACATTGCAACATCTGCCGAAAACAACCCCAATTTGCCACATTACAAATACTACCTATCCAACATCGTTGCAACATATATACAGTAACATGAAATTGTGAGAGGGTACCTGGGCAAGCAGCTTCACAACTTGCCCCGGCACCCTCATTGTATCAAACTGCGCTAAAAACATGACAACTGCAAAAGGTGTGCCACTTCTCCC
>TRINITY_DN9447_c0_g1_i1 len=715 path=[0:0-714]
ATTAACCGGCACTAATAAAAGTATTAGGAAAAACAGGAATTGTTCCCAGCTGATAGCCGCATACAAGGACTTCTCTGAACGTGCCTCCAAGTCCGGCATGAGCCCGGGGTCCCTCACTGCACTGCAGACCTGCTATATCCTGAGTCAGGCACGGGAGCAACCCCAGGCCAAAGCCGGTAGTGGTCAGACCTCCTGTGGAGTGGAAGATGTCCTGCAGCTGCTGCGTATTTTATACATTGTCGCAAGTGACCCCTACTCAACCAGGACGGCTCAAGAAGGAGATGAGCAGCTCCAATTCAACGTCCCTCCCGATGAATTCACCAGCAAAAAGATCACCACCAAGATCATGCAACAGATAGAGGAGCCTTTGGCGCTGGCGAGTGGTGCTCTGCCAGACTGGTGCGAACAGTTAACCAGCAAGTGTCCTTTCCTGATACCCTTCGAAACCAGGCAACTTTACTTCACCTGCACTGCCTTTGGGGCCTCAAGAGCAATAGTCTGGTTGCAGAATCGACGTGAGGCCACAGTAGAGCGTACGAGAACCACGAGTGCCGTGAGACGGGATGACGCTGGCGAGTTCCGGGTCGGGCGTCTGAAGCACGAGCGCGTGAAGGTCCCACGGGGGGAGTCTCTGATGGAGTGGGCTGAGAATGTCATGCAGATTCATGCAGACCGAAAGTCTGTACTCGAGGTGGAGTTTTTGGGAGAGGAGGGG
>TRINITY_DN9472_c0_g1_i1 len=327 path=[0:0-326]
TGTTGTAAACATTATTCACTTGATTCTTCCTCAAGGAATGATGCAGCCTTTGGACAAGCCATTTTAAGAAATCTCTTTTCTCAGGGCCCGACCACATGCGGCATATTCTTCTCCTCCCATCTCATCTCTTCAGTGCAAGTCTTCCCAAAAGTAATAAGACTAAGGAAAGAAGAACGTAAGAGAAATGTATAATTACCTTCATGGTGATTCAGGTTCTCTTAGTTCCGTTTCTTGTGACACCCACCCAGCCAACCCTCCGTATATGCCTTCTTGTTATGACTTTGGCATAAAAAACTGTTGAGAACTGAGTTGGGAGCACAAGGTGAG
>TRINITY_DN9465_c0_g1_i1 len=1519 path=[0:0-1518]
ACCTCTGCCTATAAAATTCACAGTTATAATACACTAATAAACATGATGGAACTGTGCGGTTTTACATACCATCCCATTCTCTCACTCCATTCCACCAGAAAAAAATTTAATCTTCCCTACTTAAAACAGTTTTGAGACACTCGCACCAACTCCAAATGCATGTCGACAAGAAAGTGGTTTATTGGCTTTAATTAGCAAACACAAATGGTCTTCCTGTGCTGCTGCATCAATGGGTTCTCTAGCTTCTTCTGCCCCCTCAGACTGCGCCTCATTATAAGCTTATCCGAGGTTCTTCGTTTCGGTGTGGCAGATATGCTCCTGGATTGTACACTTCTGGTTCCACTGGGGCTACGTCTAGGCTTCTTAACGAGGGGAGCAGAGTTGTACTCTTCCAAAGTCCTTTTAAAGCCACGTGCTGGGGTCCTCTCGGCTTCTGGGGTTTTAATTTGGATACTGGTAGACTTATTCAGACTTTTTGGGTCTGTACTAGGACTTGTGGGGCTGGAAGGTGAGAGACCGACAGACAGTCCACTGCTAATGGGACCATGTATCCTCAACGCTTTGCCACTGTTCTCCTCAAATGGGTCTTCCTCTTCGAGGGAAAATGTGGAAGGCAATGTGTTTTTTTTGCTCATCTCCCCAAAGCACCTTACATTCTTCTCACAGTAAGCGTTTCTACGAACAAGGGAAGGAATGGGATCAGAGCAAGATAAACGCGGCCAGGGATCTTCATCAAGAATCTTGATAGGCGGTGTAGCGCAGTGTGATGTTGACATCAAGTAAGGTTCCGCACTGCTATAGCTGGGGCAATCTGCTAGATTCAGATAAAGCTCCTCTTCACTGGCAAAACTGCCTTCTTCCTCCATCAAGGATGAAATGCGAATTACAATGGCGCTAGTGTTATCTGCTCGAAGCATGCGCTTTCGCCAGCGACCCAGTGCTTTGCTCACAAGCATTTTAGCACTCGACTGCCCACGTTCACCCATGAAACATTTCCTCTCATCTTCATTCTGACACATGGAGACAGCATCCTGGGGTGGTATCATATTCCAGAGTCCATCGCTGCCTAGGATTATATATTTGTACTTGTGGGGATCAATGGTGTGCACACTCGTGTCAGGATCTGGAGACACGACAAACTCACCACTGTAGAAATCGTAACTCCAGAAATCACCCAGTGCTCGCGCCACGGCCAAGAATGGAATCTGATCAATTACAGTGCTCCTTCGAACTGGGCCATTGTGTGTAAGGCGTGGCCGCTTCCAGACAACCCGATTAACACCAGATTTGTTGATGACACTGCCACCAAGCCCTTCAATCCTCTCTTTTTCCTTTGGAAGTTCAGGTTTGTGGTCTTGAGTAACTTCTACAGCTCTGACAAAATCAGCTTTTGGGTTATCACGAATTCCAAGAACCACCGCAGCGTCTCCAACATGAGCCACATATATCTTATAGCCACGGATGATTACAACACTGGCAGTGGTACCTGAAGTACTAGGGAGTCCAGTCATAGTTTTTG
>TRINITY_DN9448_c0_g1_i1 len=911 path=[0:0-910]
CTGTAAGATGTATGGGAATCCAGGAGGTTAGAGCTCCGGCTCGGAGTCACTGGAGCTGTGTGATGTCTCAGAGCTATCTTCACTCTCGTCATCGCTAGAGTCCTCACTGTCACTGCTCTCGTCATCCGTCTCTTCGTCGTTTTCATTTTCAGAAATCTGCTCTCTCTCTTCCATCAATACCCTTTCTTTAATGAGTGGGAGAAACTGCTGGGCTTCAGAATTTTCTGGTTCATAGATGAGAATCATTTCGCAAAGTTTGCTTGACAACGTGTAGTCTTGAACCATTATAGCTTGTAGGAACTCTGCCATGAGTTCAATTGGTGCTCTCCTCTCTTTTTTGTCGTGTTCATCACTGCTGCAACCTGTATCGCCATTATCATCATCATCTGTGGACTCCAATTGTTTCTCTTTAATATTGGGATCGTGAATCCCATTAGACTGAGAATTTGCCGCCTTTTCTATACTCTCCTCTTTGTCACCTCTTTGCAGTGTAGTCCACCTGCTCTGTTCCTCTACTGTGACTCCACTGTGGTGTGGCTCAGTTGCACCCAGTGACGATTCGGTTCCGTTTAGTTGTGCTTTATTTTCATGCATTCCATTCAAGGATCTTAAATTAGGGGGGGAACTCCAAGATGATTTTCTATCAACCAAAGCGTTAGTAGGAATATCGTTTCTTGGAGACAATGAGGAGGCAGCTCTGGGTGAAGACAATGAGATTTGTTTGGTGGGAGTGTAAACTTTCTTTCTCGGTGTTGCGCGCTTACTTCCCTCTGGGCCTGGCCATGGTGGTGTTTCAACTGGAGGAAGGATGATTTCTTCTTTTGGCCCCAGTACCTGCAATTTTCCTTTTTGACAATCTCTTGTTCCCTTAATAAAAACACGGACCTTCTCAGAACTCAACCTTCAGCACC
>TRINITY_DN9467_c0_g1_i1 len=491 path=[0:0-490]
CCTCAGGTCAGTGCCTCGGTTGTTCATGAACTGTCTAGCGCCAGTAGCTGCCCATCTCAGGCAACAAGGCGTCCGGGTGTAGTATCTGGACGATTGGCTGGTGACGGTGGAATCCGTCGAAGGTGCCAGAAGTGCAGTCAGCATTTGTCGTTACCTGCTCGAGAAGCTGGGACTGGAGGTAAATCTACAGAAACTTACTCTGGAGACATTGACGCGTCTCCAGTTTCTGGGGGCCATATTGGACACAGAGTGTTTGGGCTGGCCGTCACGGGAGAATACAGCGTCTACAGGTCACAGCCAAGAAGTTCATCAGACTTTCAGTGACTTTGTTACGTCACTTCAAGATGCTGTTGGGATTTGTGTATTTGTGCCTTCTACTAATCCTGTTCTGCAGACTGCAGATGCTCCCTCTTCAGGAGCAGCTCGAACTGCAGTGGACGTGGGTATCAGGCAATTGGGAAGATAAGATGCAGATTACCCCAATAATGGAC
>TRINITY_DN9487_c0_g1_i1 len=910 path=[0:0-909]
AAACATCGGTGGTGATACAGCTTTTAGACTTCAATCGCTTCAGCAAGCACGACTCTCTCGGGGAGCTACGCCTGTCGCTGGCGGACATCGACCTCCAGCGTGTGATCGAGGAATGGGCAGACCTCACCGTGGCCTTAAAGACGGAGCAAGAGCACCTGGGAGACATCTGCTTCTCTCTGCGGTATGTCCCCTCCACAAGCAAGATGACCGTGGTCATCCTGGAGGCCAAGAAACTCAAGAGGATGGACGCCGACGGGTTTTCGGATCCCTATGTTAAGGTGCAGTTCATCCTGAACAAGAAGAAGTGGAAGAAGAAAAAGACCACGGTGAAGAAGAAAACGCTGGCTCCGTACTTCAACGAGGCCTTCAATTTCGAGGTGCCATTCGAGCTGATCCAGAATGTAGACTTGGTGATTTCGGTCTGGGATCATGACACGGTGACCAAGAACAATGAGATTGGGAAGCTGCGCCTAGGCTGCCGAGCCTCAGGCAACCAACTGCGACACTGGTCAGATATGTTATCCAACCCCCGTCGGCCCGTGGCCCAGTGGCACAGCTTGCAGCCAGTGGATGAGGTGAACCAGGCACTGGGCGTGAAATCCCGCTTTAAGTTGCCACTGCCCAGGAGTTAGGACAATGCTCTTTCCCTCCACATTACATGGCATCAGTGGGAAAAGATAGAATCGCAAGCAGGCCGGAGCAGGGACTCATGAATGGGAAAACGAGGATACACCAGAGTCCCTGCCTGCCTTGTATGGGTAGATTTGAATTTGAGTCTCATTTGTCCAAAGACAAAGCAAAAGATTGACAAATTTAGAGAAATTGGAATATTCTATGGGATTGGGCCATATGGGTGGAGTCTAGGAGGGGCAAATATGGAGATCAATTTCCTGTTTGGGCACTTGGGGGG
>TRINITY_DN9496_c0_g1_i1 len=585 path=[0:0-584]
GTGGATATTCTTTTGTGTGAATTGAAATGACATGTCTTTTGAAGCCCGATGCATCTGTAGTGGTGTAATCACAATATTGACACTGATAGACCTTCCTCCCACTGTGCGTTTTCATATGCTTCTTGAGTTCATTTTGAAGCCTAAATCCCCGCTTGCACCTTTTACATTTAAATGGTAGGTCCTTGGTGTGCACGGAAAGGATATGGCCACTAAGTACAAAAGGATCTGAAGTTATAAAGTCACAGTGTCTACACATGTGTATCTTTTTACCTTTATGAGATTCACTATGCTTTTTAAGTTCAGAAGGCCGATGGAATCCCTTTTCACAAACTTCACATTTATGAGGAAACTCCTTTGTGTGAACGGATATAATGTGTCGTTTAAGATCACTGGAATTCGCGCTTTTATGGTCACACTGTGGACAGGGGTGAGTTTTATGACCTTGAAATAACTCCAAGTGCTCCTCAAGTTCTTTTTCTTCCATGAATGCTTGAGGACAATGCTCACATTTATACGGTAAATCCGTTCCATGCTTTGTTTTTATGTGAGTTTTTAAATTAGATTGATCGGCACATCGGAATTCAC
>TRINITY_DN9430_c0_g1_i1 len=626 path=[0:0-625]
GTGTGAACGAGAGAGTGTGAGAGAGAGGAAATCTTTTTCTACAGATTTTCCAGGGTTACACATTTGTCTGCTGTGTGAATACTTTGACATAGATTTACCTTCTGATGGATATGTTATTTAAAAAAGAAACGCGTGACCCACAAACCAGAGAAGCTGTTCGGGTGCCCCCATATATGTAATGTTGAATTTTTGGTTAAATTAATGTTTGTAAGTAAAATATATGCATTTCTGAACCTGAGATTAAGACATGAATCTATTTTTGATGGGAACGGAAGGTGGCATGTTATACATTTGAAGGTGTCTAGTTTGCGTTGAGGGGGAAAAGTGCTGTACTTCCAAAAAAGGAGATTTTGTCACTGCCTGAGTACTGTTGCAGGTCCCTGTTCCAGACTGCATATTGAGGTCCCATTCAGTGGCAGACATTATTGGTCACTGTGTACCACATCACACGTGCCGTGCGGTGTGACAAAGTGAACGCTGTTGGACTGGCGCTAAAATGTGAAGAGTGTGGCTGGCGATCTCTGGCACTGCTAGATGTATGAATTGATACAGATGCTTGGGATCTCTGGCTATCGTCGGTCAGTGTTTGGAGTTCCCGAACTATCTTGGCCCTGCTTACTCCCAGC
>TRINITY_DN9469_c0_g1_i1 len=467 path=[0:0-466]
CTAGAGTATTCAATCGCCTTCCTGACGGATATCAAATCCTTCTTAGCCAAGCGCAGTAAAGTACAGCAAGAGTTCGTCTCATTCACTCATGAGGTGATATCGAGGGAGCTGTGCCGGGGACAGTTCAAGGGACCCATCCAGTACGCGGCCTGGAAAGAGATGAAGTTGCATATCAAACCGGTTGCTGCCTGTCTCACTCTGGATCCACGCACTGCTAACCCTAAACTTATCCTCTCTGAAGACAAGACCCAAGCAAGATACAGAAGCAGATCACAGTGGCTGCTCTCCAATAACCCAGAGAGGTTCAGTAACCAATTAATCGCACTGGCATGCATTGGATTCACCTCCGGGAAGCACTACTGGGAGGTGGAGGTGGGGGACAAGCCTCAGTGGTACATCGGTGTGGCAAAGGAGACAGTGGATAGGAAACAGAGCACAGATGCATCGTTGCAGGATGGATACTGGGC
>TRINITY_DN9428_c0_g1_i1 len=316 path=[0:0-315]
CTTTTCCTGGACTTGAGTCCCACAACCCAGAGGAACCGAAAAGAGCTGCAATCTGTGTGAAAGCAATTGATGGCACTAAATGTGTAGGCCTCTGTCTTGTTCCCTGCCAAGTTGAAATCGGTGCATCAGGGGAGAACCTTCTTATTTACGAAAACAGAAGTGGCCGAGAATATTTTGCCAAAAGTGTGGGGTGACACCAGACAGGATCAGGCAGAATCAGTGAACTGATCTATGTGGCCACTGTTGTAATAGTCCAATACTTCCAGACCCGAGTACTCATCGCTGAATGACCCTAGATAGGATAGGGCATAGGGAG
>TRINITY_DN9407_c0_g1_i1 len=229 path=[0:0-228]
TGACGATATTCACCTCCCTGCTGTCATCCTGAAGACCTTCCTGAGGGAGCTGCCAGAGCCCCTACTCACCTTCAGCCTCTTTAATGATGTTGTCACTTTTTTCAACATTGAGGAGAACAGCAGAGTGGAAGCCTTGCGGAAGGTCCTGCAGACGTTGCCAGAGGAGAACTATGAGGTTCTACGCTTCCTAACAGCCTTCCTGGTGCAGGTGTCTGAAAACAATGTGCAG
>TRINITY_DN9462_c0_g1_i1 len=452 path=[0:0-451]
CCTGTTCTGCCAGGTGTGCATTGGCTTCCTGCAACTTGCTGGAGGGGGTGCTGGGGTTCGTCCTTTTCTTCCCAGATACTCTACTCTTCCGGATCCGACGGAAAGATTGCCTGAGAGACTTCTTGAGAGACTTCACCCGTGACAGTGGCCCCTCCATGGCCATCGAATCATTGGGGTGTAGTGTACACCTGGTAAGCACTGTGTTCCGCCTCTGGTAATCAAAAACGCCAAAGCCGTGGCTGGTCCCGAACGCCACCAGGTTCCACTCCGAGTGCAGCGTGACTGCGGTTACAGTCGCCGGGGGCATGCACTGCACCAAAATGGCAGGCTGGAAGCCAGGGGCGAAGACCAGGGAATCATTCTTTGGGGTCAGCCGATCATGCCCTTTCCACGTGAAGCCCTCACGGTCCGGCAGGAGGTCCACTGTAGCGACGTTGATCATGTGGTCTGAC
>TRINITY_DN9497_c0_g1_i1 len=568 path=[0:0-567]
TTGCATCACACGTTGGAGGATTTCTGGAGGATGATTTGGGAGTGGAAATCGTGCTCCATAGTCATGCTGACGGAGCTGGAGGAACGAGGCCAGGAGAAATGTGCCCAGTACTGGCCTTCAGATGGAACTGGATCACATGGAGATATCACCATCGAACTCAAGAAAGAGGAAGAAAGTGAAAGTTACACTGTGCGCGATTTATTCGTCACAAACACAAGGGAAAATAAGACCCGCCAGATACGACAGTTCCATTTTCATGGTTGGCCAGAAGTTGGAATCCCCACTGATGGCAAAGGAATGATCAATATTATCGCTGCTGTGCAGAAGCAGCAACAGCAGTCTGGAAACCACCCAATCACTGTGCATTGCAGCGCTGGAGCAGGAAGAACGGGAACTTTCTGTGCACTGAGCACCGTCCTGGAAAGGGTTAAGGCAGAAGGTATCCTGGATGTCTTTCAGACAGTGAAAAGCTTGCGGTTGCAGAGGCCACACATGGTTCAAACACTGGAACAGTACGAATTCTGCTACAAGGTGGTTCAAGAGTACATTGACGCCTTCTCCGATTACG
>TRINITY_DN9419_c0_g1_i1 len=278 path=[0:0-277]
CTTAACATTATGATCCCGAAATTCCTGCAGTTCTTCAAGCACTGCAGTGCCAAGATCAGGTCCCATGCAGTCGCTTGTGTGAACCAGTTCATCATGGACCGTGCCCAGGCTCTGATGGACAACATTGATACCTTCATAGAGCACCTCTTTGCCCTGGCGGTTGATGAGGACCCGGAGGTACGCAAGAATGTTTGCAGGGCCCTGGTGATGCTCCTGGAGGTCCGGATCGATCGGCTGATCCCACACATGCACAGCATTATACAGTACATGCTCCAGAG
>TRINITY_DN9422_c0_g1_i1 len=662 path=[0:0-661]
CGCAGCCGTATGACTCCTGTCCCAGAAGCATCCGCTGGTCCAGCAGGGAGGACAGGCCCTCTGCTTTAGTGGACACTCTCCAGTCCTTGCAGCTAGTGTTCCAGATGTGGGCCCCCCACTTGCTGGAGCCATGCCAAGCTGCCTTTTCAGACCAGAGTGGATCCTGCATCACGTTGCGGCCGTTGAAGGAGTAGATGGGGACATTCTGGTGGAAAGTGTGTTTTTGGTTTTCAAAAAGAGAGCTCCAGCTCCTGAGCAGCACCTGTCCCTTAAGGTTCACCACCGGCAGGCTCCGGTCCGTCCTCTTCACAATGGACGCAAGGTCCTGGGTAGATGACGAGAGGAAGGCCCGGAAGGTACCGTGGAGCGAGGCTTCCTGGGACTGGCGGTAACACTGCAGGTCTGCCCCTCGTATTCCGCTCATGTCTCCAGACAGAGGGACGTTTAGGGCCACCAGGCGGAGAGAAGGCGGCCTCTGGTGGATGATGCTAGGCACGGGTTCCTCCTTTACGGTAATCACATCTTCTTCCCTCTTGTTGCGGCGGGTGCCAAGGCCATGCCCCCGTCCGATTCTTCTGTGGGGTGTGTTTGTCTTCTTCTTCTTCGGATTACAATGCGCTGCCAGAGCGCAAGCGCGTTCCGTCCCAAAGGACGATGTGGGC
>TRINITY_DN9426_c0_g1_i1 len=345 path=[0:0-344]
CAAACCTCTGCGCCTTCACACACTCCAAAGGGAATGTGTACTATTTGTACCGCTGCTTGGTGAGTTCACTTGTTACGTTCTTGTAGTCCTCCACTGTTGTGAGGGAAATCTTTGCATGGTCTCTCTGAGGCTTTATGGAGAAGGGCGATTTCACGGGTGGCTCTGTGGTGAAGATTATCGTGGGAATTGTGTGTTTTATTGAAGGGGTTGAACAATCCCAGGGCACTTGATTTTGTAAATAATGGGACGTTAAGGTTCAAAAGCCTCAAAGGTCACAGGTAAGACACCAGCAAAACCTTAACTACCCCCCCGGCTTGAAAAGAAAAATCCCACAGATCGGAAGAG
>TRINITY_DN9488_c0_g1_i1 len=1304 path=[0:0-1303]
GGTTCGCGGCTGTCGTTCCTTCCCTTGTAGCATCTATTGAGGATGGCTACCCGTCCAGCACCCTCACCAGCAGTAGTATCCGCTGCGGTGATGACCGCCGCCCCCATCATCGGCGGCGCCGTACCAGCCACCTCCGTCGTGCCCATAGTCTCCTTGCCTGGCTCCCTGGACACTGCCGTGAAGCAAGTGCAGATAGACGGGCTGGTTTTGCTGAAGATCATTAAACATTATCAAGAAGAAGGACAAGGGAGTGAAGTGGTGCAGGGTGTGCTGTTGGGGCTTGTAGTGGAAGACCGACTTGAAATCACCAATTGCTTTCCTTTCCCTCAGCATACCGAAGACGATGCAGATTTTGATGAAGTTCAGTATCAGATGGAAATGATGAGGAGTTTACGCCATGTGAACATTGACCATCTTCATGTCGGCTGGTACCAATCCACGTACTATGGTTCCTTTGTCAGTCGTGCTCTGCTGGACTCCCAGTTTAGCTACCAACATGCAATTGAAGAATCTGTAGTTCTCATTTATGATCCCATAAAGACGGCCCAAGGCTCTCTTTCACTAAAAGCTTTTAGATTGGCTCCAAAATTGATGGAAATTTGCAAAGAGAAAGATTTCTCTGCCGAAGGTCTGAAAAAAGCAAATATAGCCTTTGAGCACATGTTTGAAGAAGTTCCAATTATCATTAAGAATTCACACCTTAATAATGTGTTGCTGTGGGATCTTGAGCAAAAGTCTCCTGTATCAGATAAACATGAACTACTCAATCTGGCCAGCAGTAATCATCTGGAGAAAAGCCTGCAATTGCTGATGGACAGAGTGGATGAAATGAGCCTGGACATTGTTAAATTCAACACATATTTGCGAAACTCAAGCAAGCAACAGCAGCAAAAGCATCAGTATCAGCAAAGACGTCAACAAGAAAATATGCAGCGTGTGACTCGGGGAGAACCTATTTTGCCAGAAGAAGACATGACAAAACTATTCAAGCCTCCTCTGCCACCTCCTAGAATGGATTCACTTCTTATTGCCGGTCAAATTGGCACCTATTGTCACAATATCAAAGAGTTTACTGCACAGAGCCTTGGTAAACTGTTCATGGCGGAAGCTCTTCAAGGTCAAAACAGCTAAAGAAAATGTAATTTTTGGTGCAAAGAATTTCAATAGTTCTTCTGCCAGACATTGTTAAAATAAAGAATGCAACTGAATTGTTCTAGCTTTCATGTTAAGATTGTAGATCTCACAAAATATAAATTCAAATAAAATTATAACAAACGTAAAAAAAAAAAAAAAAAAAAAAAAAG
>TRINITY_DN9418_c0_g1_i1 len=306 path=[0:0-305]
CGAAAAACGAAGGCTTCAAGAGCTGTGCAGCAAACAAGGATCTGCGGACTACAACCGTTTCATTAGAGACACCAGTGTCTGCTTATTAGACATACTTCATGTCTTTCAGAGTTGCAATCCTCCCCTGGGCTTGCTAATAGAACATCTTCCTAAACTCCAAGCAAGACCTTACTCCGCAGCAAGTTCCATCCGGTTGCATCCAGGAAAACTTCACTTTGCATTTAATATTGTGGAATTTCCATCCTGTCCAGAGCGACCAGTTGCAAGAAAAGGAGTGTGCACTGGCTGGTTGGCTGAACTCGTCAC
>TRINITY_DN9400_c0_g1_i1 len=681 path=[0:0-680]
CGACTTGCTCCGGAGAATTATACGCATCTTGTATCTCAGCAAAAGGCTTCATGGACAGCTTCAAGGTGGAAGCCGGGAGATGACGAAAGCTGCGCAGAGTCTCAATGAGCTTGATTATCTGTCTCAAGGAATTGATCTGTCTGGAATAGAAGTAATTGAAAATGATCTGCTTTTTATTGCAAGAGCTCGCCTGGAGGTGGAAAATCAAGCTAAACGTTTACTCGAGCAGGGAGTAGAGACTCAGAATCCAACCCAGGTGGGCACATCACTTCAGATTTTTTATAATCTGGGGAGTTTGAAGGATACTGTAAATAACGTTGTGGATGGATATTGTGCGTCTCTTGAAGAAAACATCTGCAATGCATTGGATATCAAAGTTCTGACACAGCCTTTACAGTCAACAGCGAGAGGAGGTCCCGGACGGGCTACAATGCCTACACCAGGAAATAGTGCAGCTTTCCGCGCAGCCCTCTGGACAAATATGGAGAAGCTCATGGATCAGATTTGTGCCACATGTGTGCAGGTGCAACATCTTCAGAAAGTACTAATAAAGAAGCGAGATCCTGTTTCGCACGTTTGCTTTATTGATGAAATAGCAAAGGGCTTCAAACATGGACCCATGTGTGCAAGAATTGTATGTCCTCAGCAGGTAGTCTCTGTCAGGAATGTGGATGGTCAGGC
>TRINITY_DN9442_c0_g1_i1 len=251 path=[0:0-250]
CCCAGATCTTAATTTGGTAACGATTACAGCTGCAAGTTGTTGTGCGTCCGTTAGATGCGGGTTCTTCTCCATGACAGAGAGAACGATGCTTGCAGGGAATATATTACAGAGGTTCTTGTACGTTTGATACTGGTGTTCTGGGATAATATGTTGCTCCCTCGGTTCACTGCACATGCCAGCCCATGGAGAGTGCCAAAGTTGTTCCATTTTCTCTGGCATGCTTCTAACCATTACAGGTTCGTAGCAGGGCT
>TRINITY_DN9474_c0_g1_i1 len=466 path=[0:0-465]
CTGCTTCTGCATCTCCCCCTTCAGGTCATCAAAATAGGTGGCATCACCATCGTCATACTCTGCGTCAAAGCGCTCCTTGAGCTTGCGTTTCTTTTCCAGGCGCCTCTTCTTGCGGTCTTCTTCTGCTGGGGGGGCACTGGGGTCAGCGTCATCCACTTTGTCCCCTCCCTCACTCGCCATCTCCTCCTCTGGTGCTGCAGACTTCCCTTTATGCACATTCCCAGTCTCCAGGTCTTCAAAGTCTCCATATAATTCTTCGTCTTCCTCTAAGAGTTTGGCTGCATCTTTATCTGCCTCCCATTTTCCAGTTACAAAGCAGTCTCGAACACTGTTCATGACCTAGAGGAAAGGATCACAGAATACCTATCCATTCATCATGCTTCTTAGCCAGAACATTTCAAATATTAGTGATGTCGCAAGACTGAGGCTGCATGTTCACATCTATAAAGGATGGAATGCTGTATCT
>TRINITY_DN9476_c0_g1_i1 len=339 path=[0:0-338]
CCTTAGCGTGCCATTTACAAATGGGAGCAATTCACTGTAGACGATGGACTCCATGTCCTCTGTGCTTGAGCTTCACCTCCTCTGACATGGGCTCTTCGGTGTAGAACTGAACTCTGTACGAAAGTGTTCTACTCAAGACCATGGACTTCCGATCACATCAAACCTGCAAAGGCTCTGACCGAGGGGCGTGCCCCTCTTATTCCATTCCAGAGAATGGACGAAACTCGACTATATTAATCCACAAGTTTGGCCTTTGTCATGAACTGTTACTTGGATCTTATAATAATGTTATTACTTGAATGTGCCTAAAGCATTTTATGCGAGTAATAGATGTTCCAC
>TRINITY_DN9461_c0_g1_i1 len=296 path=[0:0-295]
GGTGAAGATTCGGTTGCAAGATGAGCCTCCCCATCCTGCATTATCGTGCTAATATTGTTTTGTTTGTATTCTTTTTGCACCATTGATTTGATATATATATATAAAATAAAGGATCTGAAGTTTATTCTGAGAAGTTGTTGTTAGTGTATGCTTTACAGTCCCATCCTGCGTAAATGTACATGGATTTGTGATACTGTTGAAATAAAGGTCGAAATAGACCCAAGGCCGCACAAAAACGTGTTCCCTTGTCCACACGGTTTCAACTTCTCCAGTTTCCACATGTACTAATGTAAAAC
>TRINITY_DN9480_c0_g1_i1 len=348 path=[0:0-347]
CCCATCAACTTCACTGTCTTTCTTACCATGTTTGGTGAGAAGTTGAAGGGTGCTGATCCTGAGGATGTCATCACAGGAGCTTTCAAAATCTTGGACCCCGAGGGAAAAGGCACAATCAAGAAGCAATTCCTTGAGGAGCTCTTGACCACCCAGTGTGACAGATTCTCACATGACGAGATCAAGAACATGTGGACCGCATTCCCTCCAGATGTAGCTGGCAATGTGGACTACAAGAACATCTGCTATGTCATTACCCATGGAGAGGAGAAAGAGGAATAGAAGCCTATATGTACCCTAGACATCACCAAGCGACTTCCCATTCCTCCCAGCCTTCCTCCTCCCCTCCAG
>TRINITY_DN9401_c0_g1_i1 len=279 path=[0:0-278]
CCCACTCCTGAATGCTCAAGTGTCCCTCAAGCTCAATCTCACACTCCCCTGCCCCTGAACTCCCAAGTGGCCCTCAATTTCAAGGTCTCATACTCTCTCGTCCCTATCACCCAAGCATCCATCAAGCTCATGATCGCATACTTCCACCTCTGCCCATGAATGTCCTTGCATCCCTCAAGTGCACAGTCTCAAACTCCTCTTCCCTGAATCCCCCAAGCATCCCTAGAGCTTGGGATCTCATATGCCCAATGTCCTTGGATGCACAAGCGTCCCCCAGGC
>TRINITY_DN9478_c0_g1_i1 len=1646 path=[0:0-1645]
CCCCCCCCCAAAAAAGCAGTAACGGATCCAGAGTTCCCATTTTTGTCTAATTTCCTTAGTCAATTTTCACATTAGTGTAGATTTTTCTCACAAAGGCACTTGTTCCCATGTAACCAATAGCTCCACACATTATCCCCAAGGCTGTACTAAATACTGCCATATATCCAAAATAAAACGACGTCTGAAACAATCCATACATCTTTGTTTTGAAAAAGTAGTAGTAAAAGGAGTACATGTACACATAAATTGCAGTTGAAGCAGCAGAAAGAAAGCTTGTCCATTGCCACCTGTAATCCTCTGCATTTAGTAGGAAGTAGGTGCATACAATGGTGACGCAAACCGTCACTATGCAGAGGATAACCAGCACCAACATCATGAAGCCATACACGTAGTAGATCTTATACGCCCAGAAAGACGTAAAAATAAAATACATTTCTATGAAAATGGATCCAAATGGTAGGATTCCACCCAAGCAGACAATGACAGCTGGCTCCATGAACCATTTTTTCTCAGGGATAGGGCGAGGCACAGCATTCACACGACAAGGAAAGTTGGGTTGGCCTGACAAATTTCTGCCAAGAATTGTTCCAACTAGGTTTAATGGAAGGATAACAAAAAAACAGATGCAGCATACAGCAACCATTGTTCCAAAGGGAATTGCTCTGGAGGCATGATAATACATTGCAATAAAGTTGATGAAAAAGGCAGTGCCACACACCATTGCTGGAATAAGGAATGCGCCAATAAACATTTGCTTAATCCACCTCCTGCCTCCTTGCTTAGCATAAAGACTGCCTCCAAAGTATCCATTCACAGGCGAAGTTGCAGCATAGACAAATATAGCTGTGCTAAGCATTGATCCTCTCTCTGTGTACAAGTCTTCAATCATTGCAACGATGATGACAATAAGAGACACTGAAAATATTTGGCACCCAGAACCAATGAGGGATGAGAATATCAAAGGATGGCTAGATGGTCGAAAAACATCTCCATGGACCTGCTTCCATCCATATTCATCTCCTAGATCTCGGTCCATGTCATCCATTTCCTCCTCTTTGCTATATCGAGCATAATCTTTTCGTAAAGTTCTCATGAGAATCATAGAAACTAAGCCCACAAGAAAAATGACCATCATGAAGGAGTTGAAGATGGAAAACCAGTGTATCCGGTGTTGAAAAAACGATGGGTCGAGATACTTGTCAAATCGATCTTCAAACTTGACATCAGATTTCTTCCATTTCACTGAATAGGACATTTGGATTTTGGTGTTTGGGACCAGCTTCACCTTCCCTTCACTGGTAAGATTAACATCAACAATTCGGTTTCCATTGAAGCCAATTTCAAGCTTTTTGTAAGTCCAAAGGAAGTAATCTTCTCCATTTTCATCAGCTTCTCCAACAATTCCCCAGATCGGTAAATCGTCTATGTACATTTGGTACCAATAATGATTCTTAATAGCATACACAAATGCATCCTTTTGCGATTTGGTCAATTCAATTTCACAGTAGGTCTTCTGCACCACATCATCTTTAAATTTGATGTCTAAACCACTAAACTCCAATTCAACTCCTTGAAGAGCTTCTCCTAGCGTTTCATGATAGTGGCTAATACTTTTCTTTTTACCCACACAAAAGGGAAGAGAGAAG
>TRINITY_DN9475_c0_g1_i1 len=1153 path=[0:0-1152]
ATTGGCACAGGGCAGTCTGAAAACGTACGGCTGGGTGAGCATCCTCCCTGCGAGACTCATCAGACCAACTCCACTAGTACCACCATGACGGTCACTGCTGATGGCGAGCAGCTATGTGGGGATGAGTTGTGCCAAGATCCAGCTGAAGAGACCTCCGGCACCGATCCTCCAGCCTGTGTCAAGCCCGCGTGTTCGAACCCACCCTGTGAAACACATGAGACTAACACCACCCACACACCTACTACGGCGAGATCCAACATGGGCACAGGTGTGCCAGAGAGTGTGCCGCGGCCTTGTGAAACGCAGGAGACTAGGTCCACTAGCACAGCCATGACTGCAAGCGAAGGAGGGGGCATGGGACAGTCTGATCAGCTACAGAGAGTGTGCTCCAATCCTCCCTGTGAGACCCACGAGACCCACACCACCAACACCTCAACCACCGCGACTTCGAACATTAGCACAGGGCAGCTTGGACCCATCCAGCAGGTGTGTTCAAATCCGCCCTGTGAAACCCATGAGACTCACACCACCAACACCTCAACCACGGCAACGTCCAACATAGGAACTGATGCGCCACAGCCCCCTGCTACCCTGCAGCCACGAGTGTGTTCCAATCCACCATGTGAAACGCACGAGACTGGCACCACGCAAACATCCACGACTGTGACGTCCAACATGGTAACAAACCAAGATCAGACTGATGCAACAAATGGGCAGAACGAGCAGCAGGCTGTCTCAGCAGTTGGAACCTCCAGTGCTGCAGGATCGACAGAAGTCGAGGCAGACGCTTTAACAGCCTCTACCACAGTACCGGCTCTTCCCAGCAGGGCTGTTACCACTGTAACGCAAGCCACACAGTTACCAGGCCCAGCTCTCCAGAACATTGCATCAATGAGCCCTCCCACAGTGCCATCCCCTGACCCAGTTTCTGCCATTTCTGAAACCGATCAGCCTTTGGTTCAGCTTTCTGCAGAGGGTCTGGATCCTGAAGTTGAAGCCCAACTGCTGCAACAGCAGCATGAACGGCAACTACAGCAGCAGATACTTCTGCAACAGCAGCAGCAGCAACAGCTCCAACTGCAGCAGCAGCAGCAGCTCGAGCAGCAGCAGCAGCTTCAACTTAAGCAGCAACAACAACTTAAGCAACAGCAAC
>TRINITY_DN9431_c0_g1_i1 len=308 path=[0:0-307]
CGCAAACCATCACCCCTGAATGGAAGAGGAAAGTAGCCCAGGATGCAATTGACAGCCTCAGTGCCTCCAAGCTGGCCAAGAACATCTGCAGCCAGCTTCGTACACGGCTAAACAGCTCCCACGCTGCGTTTGCTGCCTCCTTGCAACAGCTAGAAGCCGGGCATTCAGGGAGACTGGAGAGGACGGAAGACCTTTGGCTCAAGGTGCGCAAGGATCATGCCCCACGGCTGGCACGTCTGTCTCTTGAGAGTCGATCGCTGCAGGATGTGCTCCTCTACAAGAAGCCTAAGCTGGGCCGTGAGCTGGGC
>TRINITY_DN9479_c0_g1_i1 len=446 path=[0:0-445]
CAGGGACCGAACGCTGGGTGAAGCCCCCACCCCTCTGCCTGCCTTGGGCTTCGGTGGAGCCGTGTCAATCAGCCCTGCAGCTTCTATCGCCAGCCGACCTCGCCTGGGAAAGAGAAGCACGAACTTTTGTGTTGTTGCTTTTGGTGGCGCGTGTTTTCGTGTTGCTGCTGTACAGTAAGGAACTGACACCGGGGAAGGAGGCCGGGCCAGGCGGTGTGCGAGGCAGAGCCCTGCGTGCCTGCGGTGGATTGTTTTCTGCTCCTCCCGGACGGAGGGCAGCAGCCGCACTTCGGAGCTGAGCGAGGAAGAGCACGTGAAAAGTTTTCTTGGAGTGATGCGTCTTGCAGCCACCGCTCGCTCTACCTTCTTGGGGAGTCTCCAGCTCGCGCCAGTCTAAACATTCTTCCAGGAAGCTGGGACCCATCAACGGGGGAAACGGGTTATCT
>TRINITY_DN9441_c0_g1_i1 len=1137 path=[0:0-1136]
GTCCAGGCACATTCCGGTGTTTCAGTCTTGGTGAACATCATCCAGTGCACTGGTTTATAATCTGGAGCACAAAGACCATTAGTGTCAAAGCAAGAAATTAAGACATGCATCATCCTAGTATTCGGCTTTCCTGCCCTTTGTGTCCTTATGCCTCTGTATCACTGCAACAAGCGACCTCCCCAAGCAGGCTCCCATGTCAATTTTATTTGGAACCCTTTGGCCAACAGTGGCCACAACTACACTCTGAGGTTTCACCAATAGCAACTTCAGTTGTCCATAACATTCCCAAAATGAATGCACCAATCACACTTTTCAGGTTGCTGGATAGGGGGCGATAGTTTCCACCATTCTAATGAGGGGGGAAACCTCCACGGAGGTGGCACAACCTCCACAGACAATTGGTGGCTCCTCCGGCCCTACTTAAGCACTGTAGACCGTCTTCTTAAGTGTTAGACCATTTTATTTAATTGTATAATATAGATTGAAGGTTTAAACATTTCACAATTAAAAGGTACTATTTTACTCGTGTGCCATTGCAACCTGCAAATCGCATCACAGGTCAACCGCCCCAACAGAGAGCAGTGATGCGATTTGCAGGTTGCAATGGCACACGAGTAAAATAGTACCTTTTAATTGTGAAATGTTTAAACCTTCAATCTATATTATACAATTAAATAAAATGGTCTAACACTTAAGAAGACGGTCTACAGTGCTTAAGTAGGGCCGGAGGAGCCACCAATTGTCTGTGGAGGTTGTGCCACCTCCGTGGAGGTTTCCCCCCTCATTAGAATGGTGGAAACTATCGCCCCCTATCCAGCAACCTGAAAAGTGTGATTGGTGCATTCATTTTGGGAATGTTATGGACAACTGAAGTTGCTATTGGTGAAACCTCAGAGTGTAGTTGTGGCCACTGTTGGCCAAAGGGTTCCAAATAAAATTGACATGGGAGCCTGCTTGGGGAGGTCGCTTGTTGCAGTGATACAGAGGCATAAGGACACAAAGGGCAGGAAAGCCGAATACTAGGATGATGCATGTCTTAATTTCTTGCTTTGACACTAATGGTCTTTGTGCTCCAGATTATAAACCAGTGCACTGGATGATGTTCACCAAGACTGAAACACCGGAATGTGCCTGGAC
>TRINITY_DN9456_c0_g1_i1 len=981 path=[0:0-980]
CAAAGTCTGTGTTGTACCACGGCCTGTGATTCCTTCAGTGTAAAAGGCCATGAATGTCACTTCCTGTGATTTCATATGGGTTAAGGAGCATGTAATATTGTTTCTGTCACCCCTTTGATTTTGATGATTTGACACAGGTGACCCCTACCTGAGCATTAGATGCATTGGAACCATTCTCTAAGCATCACTAACCTCCAATTGTGGCTAGTTCACAGGGTGGCAATATATATTTTGCTGAATGAGCATGATGTGTTTTAACAAATTCTGGCGACTGAAACTAGGAAGAGGTACCATGGAGACCAGTAGCAGGTGCCAAGGAACCTAGTGCATGGTGGTGGCGCAGGAAGAGATGAAGGGTTCACGGGAGAGGGAAAATCAAAAGAAAAAGTGAGAGGAAGCATGACTTGAGGCCCAAGTGCCAAAATAAGGTTGTAAGAGGATTTTCTGCATATTCAGATATGCACTGTCTAGAACCCAGGATAGTCCTGGCAGCTTTTTCTTTTATTATTGTTGTTGAAATACTGGAATTTTACATTTTAATGATATGGCTTTTTATGTTTTGTTACCAGCATTAAACAGTTTACTTTTTAGATTAAAAAGTACCATTTTGTTTATTTTGTATAAATGACTCTTTATATGCATATTAAGGGTGTTTTTGTTATGTTGTTACCTGACATTGACATTAATCTTTGGAGGTGTACAGGAGATGGGCCAGAGGCTTACAGTGCTCAAATGCATGCATTTATATCACATAATCATATACTCTGCAAGACCATATGATTCAAAAATATCTTAAAAGAAAGAAAACAAATGATAACACAGGCTTATAGAACTGAATACAGTCAGATCAGCCAGGATAGGAGGCAGAATTTCTCCAAGCCCGGCGTAGAAGCTAGCCAGCAACCCGCCAGCCTCCGCTCCAAGAAGCCCTGGGCGTATGCGTGGTATACAAGAACAAATAAATAGAAATAGATACGGTGG
>TRINITY_DN9421_c0_g1_i1 len=590 path=[0:0-589]
GCTATGGGTGATATGCAACTTAAAGCTCCACAGCAGGGACACCGTAATGATTTAGCTTAAATCATTATAAAAATGTGTGAAAATGGAAGCTGACTATGTACCTAGAGAAGCTGAAGGCTAAACGGAAGCTTCCAGATCTACAGAGTTTGGCCATTTTCTACCACCACCTCTCTAGAACAGCAAATATCCTGCATCATCTTTGTCTTTGCACCTGTTCCTTTCCTGTCATGGAGGATGATTACTACCCACCCACTGTGCTTGCAGCAAACGAATTCTCCCTCTGAGTATCTACTCCTGCATCAAGCCCCCACAATCAAACAGCCGTCCTAGATACTTGTTACTTTTGCACTATGCCAACTATCAGGGTCTCGGAGGCCTATAGTGCATTCCCACCTCCAGTTTCTTCCCTGTACATCTGACCTTTGGGTGCAGACATTGCTCCAGGTCAACAGCCTTCCTCAATACTGCTTTCCACTGGAGGTCAGAAGCAGGGTCCGGGACCAGCAGTTCTTCAGAGTTTAGAGGAGACCATTTGGGTGTCTCCACCCACAGCAAAAGACCTTGACTGTCCACAATTTACAAAACAAGCC
>TRINITY_DN9451_c0_g1_i1 len=500 path=[0:0-499]
CTTTGGTGTAAAGTGCATCGGCCTGCTCCTTCTCCACTGAGCATTTATTACAGTGGAAGTGTCCATTGTGCGGGCAGTGGATCTCGCTGCCTGAGGGCCAGGAATAGCCAACTAGTGCAACACTTTTAGTAGGCAAGGGTAAGACAAGTGAGAAGCGTGCACCGTTTGGGCAATACGTACTCACACTCATGATATGTCTTTTTTCATCTCAGTTCTCTTTAGCGTGTATTCTGTTAGGGTATATCAAAAATGGTCCACGCAGTGCAAAGTATACGCAAGGACATGAGTCTGCCATGATGATGATGGCATTTGTAGCATCATGTACACTGCCAACTACATTGTGCTGAGGAATACCCTGAGAGTAGCTTAGTTAACCCAGTTAACAGGGCAGGGAAAAAACTGGAACTGTACATATATAACACACACCCACCCATGGGAGATGGGCTGATGAAGCAGCCCACTTCTTGCAGATGTCCACTTCTACATGTCTAATGTCCCCC
>TRINITY_DN9443_c0_g1_i1 len=589 path=[0:0-588]
ATCGCTTCCTTGAAGTCATTGATGTGCAGGAACTCATCAATGATGGCCTTCGATTTCTTCTCCATCTCCTCTTCAGGTAACGATGACTTTTCTTGTTCTGGCGCAGGGGCGACCTCAGGCTTGACGGTCAGCTTAGCCTTCACTCGTTCAGCCTCAGCGATGCTCCGTTCTAACTCAGCATTGCCTGTGAGTTGCTTCACCGTGGCCAACGTCTCTCTCCTCTGCTCCTCTTGTAGCTGATTGTCGAAGAGCTCCTTATTGCTGCTGCCCCGGTGTAAAGCGCTGGACCTGGCCGGAGAAGGTGCAGAGGGCTTGCCATTCTTCTCTCTGCCTGTGCTCCCTCTGATTAATGTCCTCCGTGAATCGAACTCTGAATTTGGCGATGTCAGGGACACAGAAGATGCTGGCTGCTGTAACGCTGTAAACCGGTTTAAGCTTGTGGAACCAGGCCGTAGAGACTCCGTCTCACCCACTTTCACTCCACCGCTGCTCCCTTTCCCCCAGCTTCCAAGCTGAGCTTTGGGCACAAGCTGAATCTTGTCATCGAGGGAGGGCTTTGTGATTTTCAATTTTGATAGATCAAGTGCAC
>TRINITY_DN9406_c0_g1_i1 len=521 path=[0:0-520]
CATCAAGAGGCGCCAAGCAAGGGTGCGCAGCATTACACACTACAAGATCATGCCCACCCTAACTATTCTCAAAACGAAGAACCTCAGCACTATCCCCAACAGGATCCAGACTATTCCCAAGATGAGGCCATGACTGAGGGCACCCATTACAACCTACAGACTGAGCCCTCCGACTGTCACCAAAAAGAGGGACTGCAAAAGAGAAGGGGGCCTCGAAGTTATACTCGTCGGGACCCTACCCACGTGAAGTATCAAGAAGAGTCCGTGAGTAAGAGACCGCACAATTATACAGTACACAGTGCCCCTAACTTTTCAGAGAAGCAGACGCTGCCATTGAGAAAGGTGCCGCGTCAATGTACACCAAGGAACCACACCGACTATCCTCTGGATGAGTCGCAGCCCATAGCAAAGGAATCTCAGCAATATGCCCTGCAGGAGGTTCCTCCTAAGCCTCCACGGGAAAGCCCACAGCTGCAGAGAGGGCACAGTCAGCCTTACACCCTACAAGAGCCGACTCCCCC
>TRINITY_DN9468_c0_g1_i1 len=365 path=[0:0-364]
CTCGCCTGTCTTCATCTGTGTAACCGGATCCGTGAATAATTCTCATCTGTTTGATAAAGGTGCTCTTCCCGCTCTCACCAGTGCCCAGCAGCAGCAGCTTGAGCTCCCGGCGGGCGTCCCGCTTGTCCCGGCGGAGCTTCCTCTCAATCTCCGCGTTTATCCGCTGCTGCTCCTTCTCCTCCGCCGACAGGCAGCAGCCCGCCATCCCGCGGCGAGGTACAGCAACAAGTGTGCAGCCGGCTCACCTGACCCCCCGCTCCGGCTTCAACCAATAAACAAGTCAAAGCCAACCGCGGCCCTGAGGGTGACGCCGAAGGGCCCTGGCGCGGCTGGGGCCCCACACTGCAGCCGCGGGTGCTACGGGG
>TRINITY_DN9405_c0_g1_i1 len=269 path=[0:0-268]
GTTGCTATGGATGGCTCACAAATGCTTGGGCAAACAATAATCTTTGTTTGTCGGCTACTTCTGGTAATGCGGTCGAGCCAGTTTAATTCTACGGCTTCAAATGTCTTAAAATGGTAACCATAAGCTTTAGTATTACAAAAGCAAGCCGACGTGCCATATATTGGCAGCAATATTACCAACTGTCTAACCACCATATTTATTATTAAAGGCGATCAGACCCCTTGTGGCTGTCAAACTTTAAGTTTTTTGAGCTTGAACGCGCTGCCCCC
>TRINITY_DN9433_c0_g1_i1 len=543 path=[0:0-542]
CCCTTATCAGAATAGGTATCATTAAAGGATACCACCTTTTTCATCTGTTCTAATCCCTCCTAAAAATAGGTTCTTCTATATAGGTAAGATACAGAATCTATCTCGCACAATTAATACCAACTAGAACTTAGTTGAAATTATAAAAATATTTATTAATTGGACACATGAAAGGGCATTTAGAATGTCAAAGGTCTGACCTATCAGTGCAGCACAAACCTGCTTGTTTTTGCAGACTTTACATAATACTGTTTCCTAGCCTTGGGAGAAAGCGGTCTGTATACCAAGGAAATGTGCTAATTGATATTTTATGCAATAAGAGTTTCTAATGTATTAGGTGTTTCAGTAATATACAATTCCTAGACTTGTGAAAAGCTCTCTGCAGTATTTTAGTTTCAGAAAGAACTGACTGGGTGTACACCTGTGATTTTGGGGAACAATTGCATTTTAAGCAAACACTTGTAATAACATAATGAATCAATCTGCACCCCAAAGTGTTGCACACGTTACACTAAAATGTACCTTTATAACTGATTTGTGGGGGGG
>TRINITY_DN9409_c0_g1_i1 len=559 path=[0:0-558]
CCAGAATGTGTCATTGCTATTGCAGGCATTCTGGATGTGATGGATCCTAACACTAATCAGGATGGAGGACAGCTGGTCTTAGCCGGTGACCCCAAGCAGTTGGGGCCAATTTTGAGGTCCCCACTCGCCATCAAATATGGTTTAGATATGTCCTTGCTGGAAAGATTGATGACCCACAATTCCCTTTACCAAAAGAATGATGGAGGTTTTAACCCGGTCTTTGTCACCAAGTTACTGCAGAACTACAGGTCCCATCCAGCGATCCTGAAGATACCAAATGAGCTCTTCTACGACGGAGAACTCCAGGAGTGTGCGGATAAGATTCTAAGCCATTCTTACTGCACCTGGGAGCAGCTACCACAGAAGGGATTTCCAATCATTTTTAATGGGGTGCTAGGCGAAGACCAACGAGAAGGAAACAGCCCATCATTTTTCAATGTAACAGAGGTGGAGGTTGTGGTATCCTACCTCAAGGCGCTTCTGAAAGCACAGGGAAAGAAGGGGCAGGCCAAACTCTCTCCGAAAGAGATTGGTATCATTTCTCCTTATCGGAAACAGG
>TRINITY_DN9403_c0_g1_i1 len=215 path=[0:0-214]
CTTGTAATCATCTGCACCAGACGCCATGTTACTCTCTTGTCCTGTTGGATGCTGCAGGGTTGAGACGAAGTATCCAAGTTCTGATCAGCCAGTTGTCTTGATCGGTGTACACATGAGCCCGTCCAGACCGGAGGAGAACTGCTAATGCAGCTACTTTAGGATCCTGGTTAACCTACAAACAGGCTGAATTGCGGGCTCTTGTATGGACAGCTTAT
>TRINITY_DN9432_c0_g1_i1 len=577 path=[0:0-576]
GATCTGTCCCGCATCAATGGGTCCAGAAAACTGGACTATTACACAGTGAATAGAAAACAGTCACACACTATTTTGATCCGATTCACTCAAAGGTATTTTGGTTTGTCTGGAATCTTCACCATTCCTAAAAGTTTGGGTCTGAGATGTCGGTGATGATTTCGCCGTGTATTTCTTCTTCCCAGCGTGACAGCTGTGCTACAAAACCGCGGTTTGGTCTCATGTTGGTTTTGCACTTGAGGACATGATTCCAGGCTTCCTTCAGGGTCTTCTTCTGCCAATAAATGAGGTAGGCAATCACTACAGTGCAGCTGCGGCTGATTCCGAGGTCGGAGAAGACAAGCACGCTGAAGTTAGGTGACATATGACCATCTATAAACTTGCATGCATCGGGGAAGAAGGAGAAGATGTCGGCTTCAGAGGTGTCTGCAACCGGAATGTGGAACAAGTGGCAGGCTCCGGTGGGGAAGAGTATCCCAGGTTTCTCAGTGACGTTCACCTGGGCTTTAATTTTTAGGTCCTTCTGAATCTTAGGGTCATTGGCCTGTCGGACAACTCCAACGTATAACCCAGAAGTCAG
>TRINITY_DN9438_c0_g1_i1 len=788 path=[0:0-787]
GCCAGATATTCTCTAAAAAGTATAGATCCACTCTTAATGGCGCCAACATGTGTCTTTCTGGCCTCCAAAGTAGAGGAATTTGGGGTGGTTTCAAATACCAGGCTAATCTCTGCTGCTACTTCTGTGTTAAAAACTAGGTTTTCATATGCCTTTCCAAAGGAGTTTCCATATAGAATGAACCATATACTAGAATGTGAGTTCTATCTTTTAGAGCTAATGGATTGTTGCCTGATAGTGTATCATCCTTACAGACCACTTCTCCAGTATGTTCAGGATATGGGTCAAGAAGACATGTTGCTTCCTCTTGCATGGCGGATAGTGAATGACACCTATAGAACTGACCTTTGCCTACTGTACCCTCCCTTCATGATTGCCTTAGCTTGCTTGCATGTAACCTGTGTTGTCCAGCAGAAAGATGCAAAGCAGTGGTTTGCAGAGCTATCTGTTGACATGGAGAAGATTTTAGAAATTATAAGGGTTATTCTGAAACTTTATGAACAGTGGAAGAATTTTGATGAGAGGAAAGAAATGGCTGCTATTCTTAGTAAGATGCCTAAGCCAAAACCACCTCCAAACAGCTGCTGATGTTCCTGGCTGGCGTTCTTCTGCCTATCAATCCTCCAGCGGGTGACGAACCGGGTCCAAATGGAAGCCAGAACTCCGGATACAGCCAGTCTTGAGACATTCCAAAAGACTTTGTAATGGACCACTTTAAAAGAAGAAAAACAGTTTACTGTGCTAAAGATTGGCACACTTTTCCGAAAGATTTAGTGAAAGGAGTCCCTGCC
>TRINITY_DN9408_c0_g1_i1 len=255 path=[0:0-254]
CTGAGCGCCAATGTAACCTCCTGTGCGGGGAAAGGAAATCTCACCATTCATCCCAAAAGCTTGTCTTTTGATTTTGCTTCCAAGTGCATGTGTGTTTGTCTACCTATGTGTGATCAATTTATAGAAGTGGATCTGCCTGGATCCTGGTTAGGAAGGGCAGTCTGTTTAAATGTCTATTTCCATTGTGGTGGAGCCTAGGGCCACGTTTCTTATGCATCAGATAAAGGGAAATCAGCAGCATATCATTACATACGG
>TRINITY_DN9424_c0_g1_i1 len=1270 path=[0:0-1269]
TCCCACCCCCGCCCCCCATAACACTATGTGTAGAAGATAATCTCTGGGATCTGTCCATCCTCCACTGAAGTGCCGTTGTTGTTTCCTGCCGCATAGCAAAACGTGAAGCAGGTCTTGGCACCCGTAGTTGGTGATTCATGGATGACTTTGCGCAGGCCTTTGGTTCCATAGTGAGAGTCTGGGCCCTTAAGTGTAGCGCACGCAGTGTAATTGACATTGGGTAAAATCTCCACTGGTTCCTTAAACATGACTCGGAATGTGTTTGAGGATCCATCGCAACTAAATCCTGTGTCGTTCTGCCCCAGCACTGTATTGCTGTCTGTGTGGATGATCTGTATATTTACTTGGTAATCTGTTGGTCCGTGTATTGATCCGTACAAACCAAAGCCAACTATAAATATCCTTCTGTTTATCGAAAACCTTATCCTGTCGCTGGTCCCACTGTAGCCCCAGCGGCTCTCCACCTGCTGAAAACGATTAATGCTACACTCCTTGCCTCGCAGGCAACAACGGGGTCGGTCTATGAACTCCACTCGCGGCTTTGGGTTAACTGTGAAGTGCAGAAAAAGGCTAACCACTTCCCGGTCCGTGAGGATTCCAGACTGGGCGGGACCTGCTGCAAATTCCTCGATTGTCATAAGGGGAAAGCGGATGAGTGAGAGTGCCTTGCCCAACACTTTCCTCTTGTTCTCCGCAGTCACCTGATGCTGCTGCCGCGGACACTCCGCCTCCGACCAGCGGACCATTGCATTAAACAATCTGATTTCCCGAATGCCCAAGGTGTCGCGTTCCAGTACTGCTACTAGAGTGTCTAGGTCAATGTCTGTAAAGCCTTCTGCATTGATTGCATCAGACGTGTTCTTGTCAATGTTTTCCAGACATAGACTTGCCAGCTGAGGTTCATCAAAAAGTCGTGCCTGAGTCAGGAGCATAAAAGCATTGTCGGCTCGAAGGTTCTTCTTGAGGAAATCCACGCAGTGTGCTTCCAGGGCTGGGACAGCATACTTCTTTGCTGTGTAAAGTGTTGTCATAACCGTTTCTGGCCCAATCTGAACCTCGTCAGAATACAGAAATTTCAGCAGAGCTAGGAACGCAGCAGGCTCCACATCAGGAAGCTCGATCTCTGTAGAGGTAGTGGCCATTCCACCATTGAACATGGCATCAAAGACAGCACTTCCGACAGCCAAAACAAACCTGTGCGCTGGGATCCTCTGGCTCCCCATGCCTTTCCCCACCAGGAAGTGCACGTCACTCAGCACCTCGTTGTTGA
>TRINITY_DN9427_c0_g1_i1 len=775 path=[0:0-774]
CACACCCCGAGGCACAAACCATGCTCTGAACCCTACCTCAAAGCCCTCATATCCAGACATCCAGCCCCCGTCACTCAATGATTCAACGCAGGGGCGGAGAGTGGGATGGGGAAGAGTCTTCCCTGGCTGAAATTATGCTAAAGCTGCAAATAATATTTGATATGTTCACGTTTTTATTTTCATAAAATAAAGTCTATTACAAATAAATATTTAAATATTCAATTATGGGTGTGTTGTCAATGTAAAATCAAGGTAATTCATTGTCCATAACTTTACAGTCAATGTATGGAACATGAGTGGAGAATTGCACCTACGTGCCTCACTGATTCACTGACTACCCACAGTTATATTGCACAAAAAAATCATCAGAAGATTATTTCTATGATTTGCATCTTACAATGAAGTTGAACCTTCAAAGCAGTGATCTATAGAATACTGGTATTTGCAATATTCAAAATTGGCACCAACTATTGGTCTCCCAGAACAGCACCCAACCTGTCACCATAGCCCACCAGAACAGCACCTAACCTGTCCCGTGGGCCACTTAATATGTTTTTTGACAATTCAGTTTGAGACAAGATCAATGGTGAAAGTTTTGTCTACCCAGGACAAATACTGAAAATTGTACTTTTTCCCTATGGCTGCATATGTAAAAAAATAAGTGATATATTTAGTTTATTTGATTATCCTAAAACATTGTTTTTTTTGGAAGGGTTTTGTGTTGCCATCCATACTGTGATGAGAGAATTCTGATAATCATGTCAATATTCTGGAG
>TRINITY_DN9444_c0_g1_i1 len=1559 path=[0:0-1558]
GCCTGGCTGGTTGTCTGGCCCCGCCGGGTGCTTTGCACCCTCTGTCGGGCCGCGTCACTGCCTGGGCGGGCCTCTAGTGGTATTGACACAGAGATGGCATGACACTGGCTCTCGCATCCCCAGTTCCTCTCGGTGATTCCCGCACAGGATGAGTTGGCTCTTCCGCGCCGATAAGGGGGGCGCCCCGCTGCCGCCGCTCACCAGCCTCCAGCAGCAGCGCCAGCGGCAGATAGACTCACTCAGAGCCTCTCACAGCACTCTTGCTGAAATACAGAAAGATGTGGAATATAGGCTGCCATTCACGGTTAACAACCTCACTATAAATATTAACATCTTACTTCCTCCACAATTTCCACAGGAAAAGCCAGTAATCAGTGTCTATCCTCCAATAAGACATCACTTGATGGATAAACAAGGAGTATATGTGACCTGTTCCTTAATAAACAATTTCACAATGCATTCTGACCTTGGGAAAATTATCCAAAGCTTGCTTGATGAATTTCGGAAGAACCCTCTGGTGTTGGCTCCCAGTTCTTCTTCATATCCTTACATGTACAATAGAATTCCTCAGGGGTTTACATTTCTTCCCCACTACCCAACGCAAGAAGCTAATAGATCTGTGCCAGTTACCGAAGCAGGCTTACCACCATCTCCAAACTACACAACTGCCAAACCTGCAGCACCAGTGTATGGGCTCATCACAGATCTGCCAATACCTGTTCCAACAACTGAAGCCCTGGCACAGGTAGGCTTAAATGGGTTTAGTTACAAGATGCCGGAAGTCCCTGATGTTTTTCCTGAACTCTCAGAATTAAGTGTATCAGAGCTCAAGGACATGAACGACCAAGAGGAAATCTTATTGGAGCAGTTTGTGAATCTCCCCCTGCTGAAACAGGTCATCACTGATAAAGAGGACTTAGTAAAAAACATTGAAGAGCTAGCAAAAATGAACCTTCAGCTGGAACCTATCTTAGAAGCAAAAAGGCATGCCATACTTGACAAATATGAACTGCTTATTCAGATGAAAACCAGCTTTGAAAAGAAGATGCAAAGACAACATGAGCTCAGTGAGAGTTGCAGTCTTAGTGCACTCCAGGCCAGGTTGAAAGTAGCTGCACATGAAGCGGAAGAGGAATCTGATACCATCGCAGAAGATTTTCTAGAAGGGAAGACAGAGATTGATGATTTTCTAAGTAACTTCATGGAGAAAAGAACGAGTTGTCACAGTAGAAGAGCCAAAGAAGAAAAACTTCAACAGGCAATATTGCTACACAGCTAACATCTTGCTCCATTATCGAAGCTGTGAAACCAGGAGCTGCCAAGAGGAAGAATGAACTGACTGAGCAAAGCACATTTTGTACATCTTTATTGATAAAGAACAGTTGCATAATAAAGCGTTCTACCGAAATGTGGATAAATTGTTCCAAAGCTGGAACTTACTCTTATCAGTTAGACTGTAATTTGCAAAATAATTCAACCTGTTTCTCTGATGTGTTTGCAGTGTATGCACTGAATTATGGATTGTAATTATTGTTCATAAGATCTTTCTAAACCTAAAA
>TRINITY_DN9450_c0_g1_i1 len=353 path=[0:0-352]
CCACGGATTCCTTCTCTCCCGCTGTGTCTGCAGATTCTAGGGGGTCCGCCCGGGAGCATGGACCACTAGCGCCGCCGCCGCCCCGCACTCCCAGAGCCAGCTCATATTAAGAAAGCAAGATGGGGAAACAAAACAGCAAATTACGTCCCGAGGTCATGCAGGATTTGTTAGAAAGCACAGACTTTACAGAGCATGAAATTCAAGAGTGGTACAAAGGTTTCCTGAGAGATTGCCCAAGCGGACATTTATCCATGGAGGAGTTTAAGAAAATATATGGGAACTTTTTCCCTTATGGGGATGCATCCAAATTTGCAGAACATGTTTTCCGCACGTTTGATGCCAATGGAGATGGG
>TRINITY_DN9452_c0_g1_i1 len=347 path=[0:0-346]
GCAGAGTAGGGTGGGAGACCTGGGCTGTGCATGGCTGCTGCTTGTCAACAACTGGCCCCCACAGCCCTGGCACAGATCTCCCCAGTGTGCGCGGCCCTGCCTAATGTTAGCATGGAGACGCAAGAGTCAGGTATTAGGGAGAGGGATGGGCCTTCCTCGGGTCTCACCCAGACCTTGGGTTGGCATTGGCTTGCTCATGTCGCTCATTAGGCAGTAGTGGAGAAAATATTTCTCCAGTTACTCATGGAGGACATTTTTGTTTCCCACTGGTGTGACATCACAACAGCAGTGAAAAACGTTCTGGGCAATTTCCGGCGTAAATTATTACGCAGCCACACAGAAAAAGC
>TRINITY_DN9463_c0_g1_i2 len=554 path=[0:0-86 1:87-553]
GGCTTTCATTACAAAGACTGCTCTATTGAAACATCAGAGAAACCACACTGACAAAAAAAACATATAAATGTTCTGAATGTGACAAGGTGTTCAGAAAAATTTCACATCTAAAGAAACACAGAGAACTCACACTGGGAAAAAGCATGTGAATGTGCAGTCAGCAATTTAACAACTATACGATATCTCCTCCCTAATGGAGCTAGTGGTTGGCCTTTTCTTTTCATATTCGAGAACCTTATGTACATTTGGGTCTGTTGATGTTTCAAAGTATGTCTGTGGATCTTTGATAGTTGACCTCTAGATGTAATCAATTTCTACAAGGCACGTGCCTCCTCCTACTCTAGAAATATATCATGTTGGTACAAACTAGTTTTAATTTATTAACTGGTGGGAATTCTCACCAGTCTTCATTCTCTGACACATCATTAGCTGTCTCTTTGTACTGAAACTGTTATCACATGCTGCACATTCACATGCTTTTTCCCAGTGTGAGTTCTCTGTGTTTCTTTAGATGTGAAATTTTTCTGAACACCTTGTCACATTCAGAACATTTA
>TRINITY_DN9463_c0_g1_i1 len=206 path=[0:0-86 2:87-205]
GGCTTTCATTACAAAGACTGCTCTATTGAAACATCAGAGAAACCACACTGACAAAAAAAACATATAAATGTTCTGAATGTGACAAGGCCTATAGTACAGCTGTAAGCCTAAGAATACACCAAAGATCACACACTGGAGACAAACCATATCAATGTTCTAAATGTGACAAGGATTTCATTACAAAGGGAAGTCTAAATATACACCAG
>TRINITY_DN9463_c0_g2_i1 len=554 path=[0:0-553]
TAAATGTTCTGAATGTGACAAGGTGTTCAGAAAAATTTCACATCTAAAGAAACACAGAGAACTCACACTGGGAAAAAGCATGTGAATGTGCAGCATGTGATAACAGTTTCAGTACAAAGAGACAGCTAATGATGTGTCAGAGAATGAAGACTGGTGAGAATTCCCACCAGTTAATAAATTAAAACTAGTTTGTACCAACATGATATATTTCTAGAGTAGGAGGAGGCACGTGCCTTGTAGAAATTGATTACATCTAGAGGTCAACTATCAAAGATCCACAGACATACTTTGAAACATCAACAGACCCAAATGTACATAAGGTTCTCGAATATGAAAAGAAAAGGCCAACCACTAGCTCCATTAGGGAGGAGATATCGTATAGTTGTTAAATTGCTGACTGCACATTCACATGCTTTTTCCCAGTGTGAGTTCTCTGTGTTTCTTTAGATGTGAAATTTTTCTGAACACCTTGTCACATTCAGAACATTTATATGTTTTTTTTGTCAGTGTGGTTTCTCTGATGTTTCAATAGAGCAGTCTTTGTAATGAAAGCC
>TRINITY_DN9434_c0_g1_i1 len=548 path=[0:0-547]
TGCTCCTTCTATTTTTGAGGTTTTTTTTTCGAACAAAAACTTTCGAGATTATGAATCAATATCCTTTCAGCTAGGAGGAATAAAAATGGTGGCATACAACAGGACGCGGAGCACAGTGTAGTCTAGGAAGCTGAAATGGCAGCGTCCCCTGTGTGACAGATGGAGGGGGGAGAGCAGGGGATGTACCACAGGCGTTTTCTCTCCCCGAAAAATCGTTTCCCTTTGACCAACAGCTCGATGTCTGTTTTAAGACACTCCCTTTCTCAGGACGTCAGTCTCAAGTGCCCTGAAGCCTGAATGAGGCATGTGCTGCTATTTAAATACCCAAAATAGATCAATTATGTTCTTTTTCCTTTTATTAAAAACATTACAAAAATACAAGCTTATGCAAAATATGCAAGCCAATGAGGATTGGCTCCACACTGCATGCACCTGCCGTGTGCTGAGGCACCATTTTCGGCAGAAAGCCACACGACTTCATGTTTCAGGAGGCAGGAGCATGGTTTGAGAGATGAGGTAATCCCATACGGGGTTAGAAAGATCTCAAC
>TRINITY_DN9458_c0_g1_i1 len=362 path=[0:0-361]
CAGCTGCAGTATTATCAGGCACAGATGGGTGAGATGAGGTTGAAAGTGGAAAAAATCACTCAAGAAAATGAGAAGCTGCATGGATAGTTAAGGGAAGCTGTAGAGAAGCAGTTGGATTCCATCCCTGATGTGAAAGGATTGGACAAAGAAGTTTTTACAGAAGAAGAGATAGTGAAAAATCTTCAGGAGCAGTTACAGCGGTCTAATCAAGAAAAAGAACAAGCATTGGAGCTGTGGCAGACAGTTGCACAGGAATTAGATAGAGTGCAACATCAGTACCAGGAATACATGACGGAGGAACAGATTCATGTGCATGAAAGGCAGAAACAAAAGGACCAGCTGGCCGGTTTTCAAAAATTGAC
>TRINITY_DN9411_c0_g1_i1 len=1006 path=[0:0-1005]
CCCTTGTGTAACTGTCCCTTCTTCCCTGCCCCCTAACACCCCCCCCACACCCGCTGTTACACCACAGCTGCTTGCCCCGGTCAGTCATCTTATTGGTTGTCTCCAGACTGGGTCAGGATGGTTTTGTGCCTGTATTCTTGAGGAATAGGCACTTAGTAACCAAGATAAACCCTCAGTCTCTAAGGTCCTTGAGATGATTCCAATCATTCAATGTTATCTGAGTTTACAATCCATTGAAGCGGGGACGGCACAGCTCTGGGGTTCTATTTTAGAGCCAGGTGTGTGTCTGAGTCCTTGTTCAGCCATTGACATTCTTTGTGTTTTGGAGCCAAAGAGCTTCAGCAGTAATGATCCGCACGATGCAACCTGTATTTTGGGAGACCCTCAAAGTTACTTTAGAGGAGCAACTAGGTGTAGTCAGACTTTCTTCAAGGGTTCGTTAAATATGCTCGCACCAAGTTTGTGGAAAGGCAGGTGGAATGTCCTGAAACTTCGGCGTTCTTCACTGCTCCGGATGTCCATAGACTGATACAAAGGGACGCATGGTAGATGTTCCTCACATTGAACGCTGTAGTGTGTGCTAATCAGTCTAACGTCTGGAGGGTGCGCCTCGTTAGGTGCCACAGGATCTTAGGGGTGCTGTGTCATTGAATATAAAGGTGGCATTTATGGCACCATGTGCGTAAAGTAGGCGCGGAAGTCAATCCAGCCTTTGGAGGATATAGTGACGCAGTATGCCACCGTAAAGGCGCAGAGGAGGATCAGCATGAATCCTGCGATGACAGCCAGGCAGATGAGGATAATGGCCCAATTGGACAGACTGTCGCGAGAGGTGTCGGCCTTGAAATCACCATCCATGGGGGCAGCAGCTGGAAGGTGCAAGGAGAGCAGGAGTAGCATGGCTGTGGTCTTCAGGATGAAGGTGGGTATGAGGCAGGTCTGCTTCATATCTGATGATGATTGCAAGTCTATAGCACACGCTCCGGAGTGCGCATCCAAAGCAGGC
>TRINITY_DN9459_c0_g1_i1 len=267 path=[0:0-266]
CCCACCCTTATCAGCCCATCTTATGATAGTGTGTCATTTTTGTAGATAGCACCATAAACTGCAGAGCGAGGACGCCGCCCATTGATCGTTGTGTCCAACTGATGACCGAACACACCCCCTCCTTCCCACTGAAGGCATCACAGACAAATCACCACAAGCCAATGGAAACAGAAATTGGTAGAACATTAGCGAACGAGAAGGTCCCTTCATGCCCAATGTTACTTGTAAGATCCCATTAGAAGTGCCCTCCACTCATCACCCAATGCC
>TRINITY_DN9481_c0_g1_i1 len=276 path=[0:0-275]
CCTTCATGATGTTTCTGGTCTTCTTTGTTCTTCACAAGTGGTTGAGAATCCTGACCTCTGTAAGGCTGGACAGGGAAAACTGCAATGAAATCACTCGTGCAGAAAATGGTTTATTTCATTGTTTTGCTGAAGATTCCTTCCCTAAAACTAGGGTGATGGCTCTACTGTAGGTTTCCCAAAAACGCCTGAAGAAGCTGGTTTGTCGGGAGGTATGAGCTGAAGGATATCTCTAGCTTGCAGCCTGATAGCCCTGTGAATCGTGTTAGATGCAAAGGG
>TRINITY_DN9492_c0_g1_i1 len=587 path=[0:0-586]
AACCGTCTTCGTCTTACCCTTTCCAGAGGTGGTGGCATTTCTCTTTAGGATACTGATTAACAGTATGCAGAATGATGGGCACAGTGTTTTAAAAGTGTCATTGTTGTGTAGAGTGGAAACAGTTCTGACTTTGATAAGGGGATCGCAGTGGGAGGGTGAAAGTTGGGTATAGTTTTATGACCGGCACTAGCAGAACATTGCGGCAGTCAGCATTGTGCCGTCGTTCCCAAAGCTGTTGGTCCTGTTTTGTGCAATTTCAAAGGATGATGATCACTGACGTAATGACAATGGTTAGGACGTCTTTAGAAACCAATATGTTCTGTATACCTTTTGTTTGGCACAATGTATATTGAACACTTGGGAAGAACAAGGAAGGATGTGATATGAAGAACTGTTTAACTAGCTTAACTCGTATCCATCTCTTGAGGTACTCTGTATAAAGACTGTTTTGTTTTTCACTGATCCTGTCATTATTGTATATAAAATGTAATGCTGAAAATATTTTGCTATCAGAAGTGACTTTGGATGAGAAACTAAATGATGGAATATGGATTAAACTTGGTTTGTCTTTGTTCCTTAAAAAAAAA
>TRINITY_DN9494_c0_g1_i1 len=908 path=[0:0-907]
CCTGAAGTCCGCCTTCGTGGGCCTTGTGGTGCAACATAGAAACTTGTCTGAGCCAGATGAAAAGAACACTTTGCAAGCTATTTTTTACTGTTTTGACTGTTTTCTTTTGAAGTCATTAGCTGTTGATAGAACTGTGAATGCTTTGTTTGGGCCTTCATCACCTCATTCAAATTTGATATCAAGCATGAAACGTCTTTCTTAAGAATGTACAAGAAGGATTATTACTGCATCTTCCCCGGCCGTCCCACCCAGGGGGACGGATGTACATCAGCACGGAATGTAGCCTTCTTATCTACCACATGTTTAGTTACTGTTTAAAAAATGTGATCCTGCTCTTTGCAACACATGATGTGGTTTTTCTCTTCAGTCTACTCCACAGATTGCCTGCTGGGTGGGCTTCCTTGGCTGCCATGTTGAGAGGCGTAAACCCGACACTAACTTTCTGTAGTTTCATTGGACTCGCTACCTTATTCCCAGGGCCAAGACCATCTTTGATTAGTTTGTCCTTCAGGTCCCTTCCTCCAGCCCTCCCGAAACCCATTCAAATTCTTGATACCGTTTGGTAGTGTGTTCCAACACGAAAGGGATTTCCTGGGGAGGATTGCATACAGGAGCACTGCTCAGTTTTATGCATGTTTCACTCCGCAATTGATCAACTTCACTTGCCAAAGTGTCCCTTGTCCTATGTCAGAGGTTTTACATTTACTGTGCCCCTTCAGATAGATGTACACCTCCTGCAACACGGCCCCCACATGGGACCTACACATTCCTATCCCCACTCAACAGACCCTCTGCGTTCCCATACTTGTGTGGCATGCCCTTGCCTTCCCCTGCACCTGCACTGGTGTAACCCCATGATCCCTGACCCCCACACCCCCCCAGATCGGAAGAGCCCACGTCTGAACTCC
>TRINITY_DN9470_c0_g1_i1 len=595 path=[0:0-594]
CTCTTCTCCTGGGTCTCACTCTGAAGACTTGCGCTGTCTTCTAAACGTGGTAGTTTAACAATTGTGAGAGCCATCAAGAGACCAGAAAAACAAAGTGGAGCTTAAATGGAATTCAAAAATCCCCCTCAAGCAGTGGTCCACATTAAGACACCAGAGGCAGCAGTGGGCTTGTGAATCCAAACAACGGCTTGCCACGTTAGTAGTCTGCCTCACCGCTAGATCTGACCGTGAAAACCACGCAAGTGTTGTCCCTGCCTGGATTCCCTAATTACTTGATGCAGATGTCCGAGGATCCCATAGTATTTTGCTGAATGCTATCACTTCAAACAATGACTCTCTGAGATCCTTCGTGTTTGAGACCCAACTAGTTTCCTCATTGTAACTCACCCCAAGGACGATGACTTTATCTTGGAGGCGACCAAAGAAAAAAGTCAGTTACTGTTGGAGCAAAACTGACTCGAGCTACAGAGCAAATAATTGCTTAAGGACAGCTTAACTTTCCTCAACAAGGCTTCAAAGAAGCGGAACAGCGAACACCAGGGCCAGCCAATCCTAGGGTAAGCAGGAACAAAAAGGAATACAATCCAGAGCGGGC
>TRINITY_DN9449_c0_g1_i1 len=256 path=[0:0-255]
GCCTCCTCATGCGAGGCAGGAGCCGGGGAATGGCGACCCGGAGCTCAAACAGAGATGTCGTGGTAGAGGGGGCCGGAGTTGAATGCTGCATCCCAGTGGTGAGACGCAGGCCAAGGAAGAAACCCCTGAAAGTTGGGTACGAGTCGCCAGATGGTGGAGCAAGCGAGGATCCGCTCAGGGGCGACTTCAAGAAACCCAAATGGGAACCGAAGAAATGGAGAGAGCAGCTGGACAACATCAGGGAGATGCGCAGGGG
>TRINITY_DN9415_c0_g1_i1 len=514 path=[0:0-513]
GGAAAAGGGTTATGGTAAGGGATGGGCTAGTTCCACAATCCAGCAGCTGTGCCCAACATCTGGAGGATAGAATATAAAATCTCACAGATACCACTGTGGGGAGACCCAACATCCGTAGGTGTTTGGGGGGGGCGGGGGGAGAGGGAGTGAAGAAAGGGCTTACTCCATGAAATTGGTAAATTAAAAAAGAATGAAATAAAATGTTATTTTATTTAATCTCTATATTTTTGTAACTACTTTTTTTGTTACTCTGATTTACTCTATATTATCATACTCTTATTCTTGATTTTTTCAAACTGAACCGCAAGAAGGCTCATCCCGACCCCCAAGTATCCCCTACACAAAAGCAGGGAAAATATACAAGTTAATCCCAAATCACACTTTATGAATTTTATCATCATAAAACTCAGAAACGGCAAAACGTCCAGTTTCAGGATGGTCGTTCAGTGGGTTTCGTTGCTCACTTCTGCCACTCACTAGTGCCTGAATTTCTTCAGCTTTAATCCATATTTGC
>TRINITY_DN9440_c0_g1_i1 len=245 path=[0:0-244]
CAGGATTTTATTGACCGTAGAGAACACCTCTAACTAAAATGATATCAATCGGGGGCACGACCAGAGCATATGGATTAAGTCTGCGCCTGGTTGTGCGCATCTCGGGCACATGTCTTCGACAGATGAATATATTTTGCTAAGCCTGATGGGTGTCAGGTAAGCTCTGTTGAGTATTTTGAGCTGAATGAGCTTAAATCTTGAATGCAGCGATACTTTATAGGTATGCTCACATGATTGTCGCCAGG
>TRINITY_DN9420_c0_g1_i1 len=696 path=[0:0-695]
CCGAAATCGATGAAAATGATGTTCTGCTTTGTGAGAGTCGCTACTATGAGAGTGACAAACAGATGAAGAGATTTAAAGGGCTGAAGAGGTTTTCGTTGTCATCAAAAGTCGTGGATGATGAAATTTATTACTTCAGAAAGCCCATTGTACCACAGAAGGAACCGTCTCCCCTACTGGAGAAGAAGATTCACGAGTTAGAAGTAAAATTTGCAGAACTGGAGAGAGGCACTGAAGAGATAGTCCCCACTGCAGTAGAAGAAAGCGAAATCGTTGAAGCCCCATCTTTACCTCAGATTCAGTCTCCATTGGCTAGTGAGATGGACATAATGCCATATACTCCACCACAGTCCACCCCCAAGTCCTCCAAGAGCAGTCTGAAGAAGGACGGAGCAAAGAGGAAGATCAATATGAGCGGCTACATTCTGTTCAGCAGTGAGATGAGAGCGGTGATCAAAGCTCAGCACCCGGACTACTCCTTCGGAGAGCTTAGCCGACTAGTAGGCACGGAGTGGAGGAATTTGGAGGCCATCAAGAAAGCGGATTATGAAGAGCGGGCCGCCAAAGTTGCTGAGCAGCAGGAGAGAGAGAGAGCAGCGCAGCAGCAACAGCAGCAACAGCAACAGCAGCAACAGCAGAGTTCATCCTCTCCCCGAGCAAGCACTCCAGTTGGTGCTCTTATGGGAGTTGTGCCTCCAC
>TRINITY_DN9455_c0_g1_i1 len=542 path=[0:0-541]
CCGAACTTTTGTGGAGGCTCCCTCCTGGAGGGGTGACAGGGTTGGCGCGGCTGTTTCCCCACCCGATTCACCCGCTCCCCCTTCTTTGAGGGGAATACCACGCGGCGGGAAGCCACCTGGTAAATCCGGAGCCTGTGGGAGAGACCTGAAAGAGAGTGAGATACCAGGATTGAGACGGACGGGAATGTCCTGTTCCCCCCCCATTAAGAGAAGATTTAAATAAATAAATAAAGAGAGAGAGACCTCACTCTGAACATTGATGTGCCCCATCTTCTCGACATCACAGCCACGGGTATGAGTGGATCTCTGCTGGGATTGTGGACAAGATACCCCCAGATACCGAAGTTTCCCTCATAGAGATCGGGAGGGAACATTTCTGACATAGACACTGGAGGAGAAACTGAACCCCAATATTAGATCCATGGCCACTGCATGGGAATCCACAGACAACACCGGAGTTCAGCAGTAAAGATCCCAACAACAGTAAAAAAAGGGAAGTGGTACGTGACCTGCACCTACAGATCGCTACAAGTCCCAATGGC
>TRINITY_DN9466_c0_g1_i1 len=217 path=[0:0-216]
TTGCTGTGCAATAATCTGTCAAGCTCCCGGTTCAGAATCTCCAATTCATCACACATCATGCAATTCTAAGCCAAATCAGTTCTGTGTCCAGCACGGGACCACTTCGATCGCACGGAAAACCATCCGCCGAGAGCTGACTCAGCACGGGAGTTCCTCCTCACAGGGCAGCAGCACAGCAGCCTCGCGCTCTGCGTGCCCAACTGCACCTGCGTCATCA
>TRINITY_DN9413_c0_g1_i1 len=327 path=[0:0-326]
ATGAAGGGGAGCAAAATGTTGGGTTAGGTAGGGGATGATAGAATAACAAGGAAGGGGAAAGTGGGCTCACCACAGCGGGATATTTTTTTCTCCAAGGCTCATGTTACATTTGCGGCTGAATGACAGATCTCATTGTTAAAAAGATGTATACAATTGTTCTTGGCACCAACAGATTGCCAGGACACACAAGTGTGGAAGTTAGAAACGCATTATACTACAATGTACGTATAAGGCGGTCAGTTCTGTGCAGCAAGATGACAAGGAAGCCTTTGGTCCTGCTAAGCGAGCCTCAGTCATTTTGGAAGAAATGCTTCATCAAAATACCAC
>TRINITY_DN9460_c0_g1_i1 len=415 path=[0:0-414]
TCTCTGGTTTATCTTGCTTGACTGAATAGTTGGCAAAGACGGTTTAATATACATTGATCTGTTGCTTGATACAGGTAACGATTTTGGCGTTAAAAGCTTCTGCACGGGAGGATAGTGAGAGTCAACCTTTCTTTTTGAGTGAACTTCTGAGACGTCCAGAAAACTTCTCTCAGGTGTAATAGAAAGGGGGGAAGCAGCAGCAGATGGAATCCGTTTAGCGTCAGCTAAAGGACTTGACATCTTGTCCAAAGACTGCAATATCCGGCGTGCTGTAGAACTAGTTACTCCATATGATTGCATATTGCTTGGCTTCGCTTTCATCTGCCGTCTTAATGGTGCCTGATAAGGAGTCGTTCGGACTTTAGACTGTCGTATGGCAGCTGCACCTCCGTATGTCGTTTTTCCTGGATAAAAT
>TRINITY_DN62626_c0_g1_i1 len=2623 path=[0:0-2622]
CTTCTGACAACAAAGTCTGACTTGGACAAATCAGGGTTGGGATAGACTGCAGTGTTTGCACCGTTCTTCAGCTACAGGCCTGAGTCCGTGTCTAAAACGTTTCAATCCGGGAGAAGCAATGGACAAGCAGCTTCTGGCTCCGTGCTGCAGTGCCCTGCCCCCCAGGAGCTTTTCCCAGCCTGCAGACTGCAATGGACAGAACCAGACCACATTTCCTCTGCTGCAGACAGGATGGCAGGTTCTACCTCCACATCGTTCATTCTGTCCCATTGGAGACTTTTGACATTACTTAAGAAAGCAGCAGTGGTGCTATTTCATCTAACAGAGCACGCCCAGGAGGAGAGCCTGGCCACAGCAGCCATGTCTGCCTGTTCATCACAAACTGTGTCTTTGTGTGTCTTTTCCTGCAAAGCTGAATTGAGTCTGAATCCTGGGAATCCCAGCTCGGTCTCTGGTCCATCATGAACTCTATGGACTATACGCAATGTGCCTAGAGTGCCTGCTGCTGTGCTAATGGCAGTCCTGCAGCCTCCTGTATCCCTACTATCTGAGCACAGCCATTGGTTTGCCATACCCCCTGCCTTCCCCTGGCACCATTCTGGGTAGAGCACATCTCCTTCCTCTACCCCTCCTTGAGTTTGACATCATTCCTATCCTTCTACAGTAACTCTCACTGATTGCCCGACCTGAGGATGTCTGTGGTTTAATCCATTCCTTTTCTGCATGAGCAGGGTTCGCTCTTTTACAAGACGCTTAGTCCCTGCTCTTCATGCCTTTCCTGTCTTACCTAGCTGTCTGTGTGCCTCACACCAATCCTATACTGCAGCATCCACTGTGCCTCCCACCTCTTCTTTTCCACTTGATCCTCTGCCCTTTCCATCTCTTGATTTGCTGTCCTTCCCAGCTCTTGTATCCAGCTGGATCCATTGTCCGTCCCACCTCTTCATTTGAGCTGGATCCACTGCCCATCTGACCTCTTTGATATAGCAGGATCCACTGGATTCCACCTTTTCTTTCCAGCACGATCCACTGTCCTTCCCACCCCTTTCATCCAGCAAGATCTGCTCTTCTTCCCACCTCGCCTATCCAGTAGGATCAGCTGCCACTCCCACCTTTTCTTTCCAGCAGGATCCGCAGTCCCTCACACGTTTTTCATCTATCAGGATCTGCTGTCCTTCCTACCCCTCCTATCCAGAAGGACCTGCTGCTCCTCCCATCTCTCCTATACAGCAGGATCCACTCTATCCCACCTCTGTCAAGCAGGTTCTAATGTCCTACCCACTTCTCCTTTCCAATAGGATCTGCTGTCCCTCCCACCTCTCCTATCCAGCATGATTTGCTGTCCCTCAGACCCCTTATCCCGCAGGATCTGCTGTCTCACACCTCTGATCTAGCAGGATCCACTGTCCCTGTGCCTTGCACAGTCCTACCCAGCAGGATCAACTGTCCATGTGTCTCACACCTATTTTGATCCACTGCCCCTGTGCCTCACACCAGTCCTATCCAGCAGGATTTCTGGTCCCTGTGCCTCACGCCAGTCCTGGCCAGCAGAATCTTTGGTCCTTGTGCCTCGCATCAATCGTATCCAGCAGGCTTTATGGTACCAATACCACACACCAGTCCTATGCAGAAGGATCTGCAGTCCATGTGCTTCACACCAGTCCTATCCAGGAAGATCTGTGGTCCCTGTGCATCGAACCAATCCTGTCCAGCAGAATCAGTGGTCCCTGTACCAATTCCCTCCAGCAGGGTCCATTTTTCATGTGCCTCTCACGAATCCTACCCAGAAGGATCAGCTGTACATGTGGCTCACACCAATCTTTTCTTGCAGGTTCCACGGTTCCTGTGCCTCAGACTACTCCTGTCCAGCAGAATCTGCAATCCCTGGCCTCACGCCAATCCTATCCAGAAGAATATGCAGTATCTGTGCCTAACACCAATCCTATACAGCAGGAGTCATGTTTCCTGTGCCTCGGACCATTCCTGCCCATCGGGACCAGCGGTCCCTGTGCCTCACACCATTCCTATTTAGCAGGATCCGCTTTGTGTGCCTGACACCAATCCTATTCAGCTGGATCCACTGTCCCTATAATCCCAGCCTTCCTTGTGCATTAGGGCTCAGTTCTCCCTGCAACCCCAACTGTACACGTGCTGTGGTGCAGCTGTTCCCTGCATTACACGTGGAGTCCTGCAGGAGCTGCTCTCTGTGCCATTTGTCTTCTCTCTCTTTTTACTTTTGTTTTTCCAGCCTTCTGAAGCAGCTACGACAATGCTCTAAATTTATTCCTCTTCTTTCCCCACCTCTGCGGGAGCCATTTTGTTCGGGCGACGGGGGCGCCTCCTATAAAGATGCGTAGTAGGTACTGGGCAGCTAGTTGCTCTGTGGCAAAGGTTTGCGTGCGGCGATGCGTGTGCCCCATGCATGGGTCTGGCTTATGTACATACTGTATTAATCATTCAATACCAAGCCCCCCTAGGAAGAGCACAGCAAAGTACCTGTGTATCTATTCTCACGGTTCTAGCTTTGGTTTTGTTTGTTTTATTTTCCATTTGTATTTTATTTTTAATTATGGTACTGTTTGTCCTTATTTGTGGCATTATAGCGTATAACCGTATCTAAAGG
>TRINITY_DN62669_c0_g1_i1 len=408 path=[0:0-407]
GGGAGATATGGTCATATTTTTTCGTTCTCATGTGTAGTCAGGCTGCAGCATGGAGGCCTGCCTTGATGGGGTGGTAGGGGCGAGCTGGCCCTCAGATATGCCCTTTAGTAGGAAGTTTACACCATCTGTGTGGGAGAGGAACAGAGCCTGTAGAGTTTGGGAGAGTTGTGCTGGTAGGAAGGGTTTTATTTTTTTTAGCAGTTGCCATGAGTACAGGCGGTCTGGGATTTTTTGGTGAGGTTTTCCTTGAATGTGAGGTGCGAATTTAAGTGGAATCCTAGCGATTTTGCGCAGGTGGTTAGGGACTAAAGCCATCTAGGTTCACGTCATCAAGCAATTTCTCATCACTTTCTACATCCATGTACAAACACCATCCATTCTCTATTGAGCAAGGGGCTCATGGTTCAC
>TRINITY_DN62673_c0_g1_i1 len=504 path=[0:0-503]
CGATCTCACAAAAATAAAGGGAACCTTCACAACAGGCAGAGTTCCTCTCTGACCAAAGGTAGGTCGAAGAAATGCCCTTCTTCAGAATACCAAGAGTCAAATTGACTAAAAACCCTTAGAGAATGTAAGTGGGATACTGGATCTCATTTCTGGCCATCATTACAATGGTTTGCTAGAGTCAGCAGTTGGTTGGTTGGAAAAGAGGGTGCTCTTCAATCCCAGCCACTCTCCATGAGACCTTCCAGCCCTGGATTTGAACAACTAATTTGCGATGTTGAAATGGAATCGAGTCACGCCAGGCACCACTTTGATCCCACCAGGAATGGTGTTTGAGCAGCAAACACTAAGCCCAGGAGGTGGCCACGAGAAGTTTTACCTTGTGGTCACGGAGTTGCTGAAACTCTTCCAGACAATGGCCCATCTTTGTAACTAAAGGGATGGGTGTTCTACCATCATCTGAAAAGTCTATCCTCACTCAACTAGGACAGATTCCTCTTTTCCCAC
>TRINITY_DN62660_c0_g1_i1 len=238 path=[0:0-237]
CTGGGACATAGGTGTCATTCTGAGTTTCTCTTGCTGATCTTCTGCCATCCAGTGGAATCCTGAATTGGAGGGTTCTGATTTCTTCCAGCTCCGAGGCACCAAAGTGAGCATGGAGGGGATCATAACAAGGCCCCAACCAGACGATCACTTTAGAGGTGAGCAGGCAATCATAACAGCTTTAAATAAGCGCGTTCACAATGTGGATTCTACATTGGCAGCAATTGAAGTGAGTCTTTCC
>TRINITY_DN62693_c0_g1_i1 len=736 path=[0:0-735]
TGCCTACTTCCCAAAAACTATAATGCTGCCTGCTTCCCAAAACTTTACAAAAACAGTAAATTAATAATGAATCCTTCTAAACAATGCATTTTTAAAATTAAAATAAAATTTGCAAAAATTCTGTAAATGCTTAGCATCCAATAGATAGTCCGCATAATTACTGTGAATGGTAATTTAGTCAGCTCTTTGACTAAAATATGCATGGTGCACATTACACCATATAGTTCTTTGTAATGTGCATGGTGCACATTACATTATGTGTAAAAAGTCCCAGAACAACAAAAATGCTTTCGTCAAGAAATGGGTCTTCTTGAATTATAAACTTTCACGCCATTCTGCAGCGATGATCGAGCATATTTAGTCAGCAGTGCTCCTATGGTTTGCTTCTCGCCACACAAGTCCTGAATATACGGAGAAATATCTGCATCGGTCCACTTCTCTCGGATACTGAACAAATGGTTAAATCTTTCCTGGGTGTCTTCTGGCAGGTCATCTGTCTTCAACAGACACACAGTCTCTGGTCTGGAACTTCGATCAAGTAGTGCCAAGCCCTTTAGCTGGTCCAATCTGGTAGTCATTCCCTCTGGAACGCTCTGCTGCCAAACTATCTGAAACTCTGAGAGGTTGAACTTGACTGCATTCTGCAAGAGCATCTGCGCTGTGGCTCTGCATATCTGATCTTCATTTAAAGCGAAACAAACCTCACCTGCATCATCCGTATATTTTTTCCCATAAT
>TRINITY_DN62699_c0_g1_i1 len=1949 path=[0:0-1948]
CTTATTTACAAAGTTTTTTTCCCCCCACAAATGCACAGAAAAAAAGAGAACTTTTTTTGAGCGACAATGGTCTACAAACTGCATCCGTGGCCATGTCTGGTCACTGTCACACGCTGGTGACCTTGCTGGTTTAGGGATATGAACCCTGAATAGCAGTTTGCCTCGCCATTATCTTTTTACAATTTAATAAAAAGTGGTGTGGGTGTCTCCCTCGGCCTCGTGCCCTTACCTAAGGAGTCTCCCTCAGACACATTTTTAAATCTTTTGTGCAGCCCTTGCTAAACCTTTTAAGTTGGTGCAGAAGTAATGGTCACGTGTGCTTGATGACGGAGTTGCATGCGGGCATGGAGAGAATAGTTGTAGTTGAGATCATGTTGTGCGTGTTGATGCCTGTGATTGGCCTGTAAAAGGAAGTGATGCAATGCCCCCTTGGACCACTGCGAGAAGCTGAGAAAGTGAGAGTAGAGTCTGTGCTGTTTCTGGTGTGATGGAAGGGTAATTGCGAGTTTAACCCATAGCTTGAAACTGAGGCCCACTTAGGAGCAACTTAACCCTGATGGAGCGTTACACACAACAGCATATTAATTTAGTTTTATTTTTGCAAATGTTATCTTTTCTTGACATATTTGGATATAGTATAGTCCAGGAAAGGTAAACGGTTTCCTGCTGCAACTGAAATGAAGCAGTGGACATGCGATCGAATGAACTCAATGCATAGCCATAAAGCTTTCACGTTGGCTCTTCTGCTGAGCATTGCTCACTTCCATCAAGGAACCCTTGCACTGGGCAGAGAACAAATACAGTGCACCACAGGTTCTGCACCCAGGCTGACATATTTACATTCTTTCTCCCGGCCCCCTAAAAATATATGTGCACTGAGAATAAATAATTTAATAATTTACAGTATTTTAAAGAACAGTTTAACATGCTATTTGTGCATGTATTTCATTAGCTTTTACAATAAACAAGAGTGAGCTTCTGGAAATACCTCATCTTAATTATTATACCTTCACTTGTGAATCATAAATATAGAGGAACCACACAGTATTTTAACAGGAAATCTGTACAAGCGACGCTGTGTAGCCCATCCTTTTGGGCTTTACCTTGAGATAAATGTCCAGAAGGCAGTTCGGTGTCCTGAGCTGAGTCTAGGTTTTCTTGTAAATGGAGCAAGCAACAATCGACCTCAGAGCTAAGAAACAAAATCTCTATTTCTACTGAAAATCTTTGTTCTGACTGGATGAGTTGCATGCCGTACAAAAGGGACCCCCACTGGATCAAACAGCTGGTACAGTTGCCTGCATATTGTTTCAGGAGAGACCAAGAGTTCAATACCGTGCATCAGCCCCTTATCTCTTTCTACTTACTGATTTGCTTTACGACCTCAAAGCGTTTCCCCTGATGTAAAGAAGTCTAACAGTGACGATAGTAAATGAGAGGTTCAATCACTGCGCAGTAGGGCACCATGGAGCATTCCAAATACAACAGGAAGTTACTTTTTAAGAAGCAGTTCTCTCTACGAATGTCGACAGAGGACTGTCATGTTTCCTGCTTCCATTAATCCCTTCTCAGGTCTTCTCTCCGTTCCATTTTCCATTTTTGACAACTTGCCCCGCTCCCTAGGCTTTTCAGGAAATTAACACTGTGCACCTTTTTGCTGTCAGTAAGAGGAAACCAACATCTACCCATAAGTTACAAGAATTCAGTAACGTGGTACCTATTTGGGATCCTGTCAAAGTAAAATATTTGACAGAATGTTAAAAGTTATGAAAGAAAAATAAGGAAAAGGTGAAATGCAGAATTTGTATGGATAGAAAGAGGAACTAAAGAAATAGCATTGACAAAAAAACTGTGAAAACACTGAAATTGGGTAAGTGGTAAGGGAGGATGGGCGAGTCACTAACAAGCACTTTTCCAAAATATTATAGGACTGCAATTAGAATAGCAAT
>TRINITY_DN62674_c0_g1_i1 len=860 path=[0:0-859]
TTTTAAAGAGAAAATTATACGCTTTTTTAATTTGTTAAATAAAATATGTATTTTTTACAACTGTATAAAAAGACTGAACACATCAGTGCCACTGTACTTCAAAATACAGAAGAAGAGAATTTACATGAGTTGGGACACGAAAGGGGAAAAACAAGGTCCGGTTCCACATATCAAAAATATGAGATGCTGTTTCTTCACGTGATGAATTAGTCCTTAAGGGGGTCACACTTTAGGCCAAATGAGAAATACACAAATATATGCACATTATAGCTCAGTTCCTCATGGAAAGCATAGCATTTATGTCCCAGATGAGATTCCGTAACTGATCCATGATTTGCTTCAGCTGCAGATTCTTCTGTTTCAGCTTCTTATTGACTTCTAGGATTTCTTTCCGCTCTTCAGTAGCAAAACGAAGCTGACTGGTAGATCCACGATCCTCATGCTTGGAGCCATCCTCTTCCACATATGGCACCAGTTGCTCAATTGGAATTGGATCTAGACCAGCACAGTTCTCGATGCATTTGTCGTACACTAATCTTAGTTTCCTGAAGAGTATTGACAACTGACGGAGATGCTCTTGCAGCTTTCCCAATCTGTCCTGGTACGACCCAGTGTGGTAGGTAACACCATTTGGCAGCTGCATGTTGCGCAGCAGCTGGAAGATCTCCATGGTGCGGCACACGATGTCCTGCACTGTCTCCTGCCCGATGCGGCACAGGGAAGCTGTGTTTACCTCCCTGGCTGCCGCTGCAGCCTGGGTGCCCTGAAAGGGCCCTGCCGCCAATCCGGGGCCGGCCAGCGGCGGTGTAGACATTAGATAGCGGCTAGTTCCCATTACAGGAACCACAGGATCGGTGGAG
>TRINITY_DN62645_c0_g1_i1 len=313 path=[0:0-312]
TGGGTGTGCTTGGTGTAGGGGAGGGACTTGGTTAGATGAGCCAAGGTGTGTATTTCTACCTTTCTGGAGAGGGTCCCTTGGTCACTTTACCATACACTGGCCAAAGTGCTCATGTGGAGGGCTGTGATCATGGTGATTATTACTGGGACTAGCGCAAGGTAATGTAGTTTCATCCACAGATGAGGGTCTGCCCAGGCAGCATAAAGGTAAATAAATTAAGCAAAGGGTGGGACTTTTTCTTGTTTGTCATATATGCTGACTTTGTTATAGTGAAGAAGTTGTCTATGATGCACTGGCCCCTTCTGAATCTTGC
>TRINITY_DN62624_c0_g1_i1 len=370 path=[0:0-369]
CTTTCTGTCAGGCCCGGAAGCGCACTTCTCTGTCAGACCCTAGTCCACCTCTCTCTGTAACGCCTAATTCCTACCTTTTATTCTCACCCTCTGCTCTCAGGATCTCCTCCTACGGGGTGCGCCTAGAGACGATTTAGGTCATTGTGTGTGTATTACAAGCAACATAACATACCATTACTTAGCCATGAAGCACAATCCTGCTCTCCAGACCTACCCATGGGCAAAGCTCTACTCTCCACACTTCCCATCGGGCGACACGTTGACTTGCCACACCTGCTCTCACCTCAGTGCATGGAGCACTACCCTCACCCCAGCCAGCCTATGGAGACTCACTCTTAGTCTCCAGCCTTGCTACCCACACTACTCACCC
>TRINITY_DN62681_c0_g1_i1 len=275 path=[0:0-274]
CCTTCCGCCGTCTCGTTAACCAAGACAATTCCCCGAAATTGTTCCTTGTGACAGGATTTGCCACATGTCTTCGCACAAACATTATAAACACTGGCAGATTTGATTCTTCGTTGTGATGATGTTTCCAAACCCATCCTTCCCAAGACTCCCAATACTGCCGTCAAGTGAAATATAATATTTTTTCTGCTTTCCTTTGCTGTATTTTAAAGTTTATATTTTTTGGTTGTCATAAACATTTTTTTGTATTGTACACATACTATATATATTTCTTTCCC
>TRINITY_DN62617_c0_g1_i1 len=322 path=[0:0-321]
CTGCGGAGAGGGTGTGGGTGGCTCCTTTGGGCCCCTTAGTGAGCCCGGAAGAGACCTGGGGTCGGGAAAGGCTCGGGTGCAGGGAGCCCAGGGGAGGCCCACGGAGGCAGGAAGACCAGGAGTGGGCCGGGGAGTCTAAGGGACGCATACCGGCATATTTCCAAGCAGACCGAAGGAGTCCAAAGGCGATCAGGGACAGGCTCAGTGACACCATGGGATTGACAGGGAGTCCGTGGGAGACTAGAAACTGAGACCAGAGACAGGCCGAGTGAGACTAGGCTTAGCCCAGGGAGACACGGTAAAATTAGGGAGACTAGGAGAG
>TRINITY_DN62659_c0_g1_i1 len=800 path=[0:0-799]
CGAGCACTCACTTGACCCGAAGGCTGCCCAAGATGAAGACGATTATACAGAGTGCTGGCCAAAGACATGGTTAGCAGCAGACATCCCTGCTTTGAGGATTGTGTCGGTGGAATATGACACTCACCTCAGCGACTGGAGAGTAAAGTGCCCAGCTGAAAATTACAGAAAATCCATCCCTTACAGGAGCAATGAGCTTCTCAACAAACTGAAAATGGCGGGTGTTGGAGAAAGACCAATAATATGGGTATCACACAGTATGGGAGGCCTCTTGGTGAAAAAGATGCTGTTGGATGCTTCCACGAACCCAGAAATGGATGTGCTTGTTAAGAACACTAGAGGAATCGTATTTTTTAGTGTACCGCACCACGGATCCAGGCTTGCAGAGTATTCCGTCAATGCCAGATTTCTACTCTTTCCATCCGTGGAAGTCAAAGAACTTAGCAAAGATTCCCCCACACTCGCAGAACTAAATGAAAACTTTCTACAGTTTGCCAAAGAACATAATTGTAAAGTACTGAGCTTTGCAGAGAGCCAACCAACAAAAATAGGTAGCATGGTAAAACTGCATGTTGTACCAGTGGAATCAGCAGATGTGGGCACAGGAGAACTAATTCCAGTGGATGTTAACCATCTGAACATCTGTAAACCGAAAAGGAAGGACTCTTTCTTGTACACCCGTACTTTACAGTTTATTCAAGATGCTTTGGCAGAAGATTTGGGAAGTCACTGAATATTCTTGCTTGTAATATTTTATTTATGCTGCTGCCTTCTGAACTGTAAAAATGTAAAGACAAGAGACC
>TRINITY_DN62601_c0_g1_i1 len=2284 path=[0:0-2283]
GCTTTCTTCTCCTTGGAGAGTTTGGCAATGCTTTCATCCAGGACGGCCATCTCTTCGGTAAGATTCTTAACCTTGTTCTCCGTGGCATGTTTCTCCTTTTCCACTTTGGCCAGTGTCAGCTCAAGGTCATCAATGTCTTTCTTCAGCTCTGAACACTCGTCCTCGAGCTTCCTCTTCTTGGCTGTTAATTCAGCATTCGATTCTTCTTCATCCTCGAGTCTTTCGGTTAATTCCTTGATTTTGGCTTCCAGGCCAATCTTGGTTTTGATGAGCTGGTCACACCTTTCTTCAGCATCAGCCAGACCTTCTGATTCAGACTGGACTTGCAGTAAGAGATCGTTCTTTTCCTGCATTATGGAAACCATTTTTTCTTCCAGTTCCTTCTTTCGTGCCTCAGCCTTGGCCAGGTTTTCTTTAGTTTTCTCAAACTCTTCCTTCATGTTGGCCATCTCCTTCTCCGATTCTGCGCTCTTCAGCAGAGGCTTAATCTTAAAGTACAGCTTCATCCATGGCCAATGCTTGACGTTCATGAAGGAGCGGACGTTGTACTGAATGGAGAAGATGGATTCCCTCCTTTGCATCATCTTTTGGAATTCCACTCTCATCAGAAATCCTCTGCACATAGCCTGTGTTTTGGTGATCAGCTCGGCTAATTTTTCATCTCTCATCTCTTCAAGAGTACCCAGAATACCAGCTTTAAAGAACACCTTTGTGTGCCCAAATTTGTACTGAGTATGGTCAATGTCTATAGATCCAAGAAGCTTCTCCGAAGCCTTCTTACTGTCAATAAACTGTCCGTCAGGTATAGCACTGGCATTTAAGATCTTGTACCGTTGCTTGAAGTCACCATATATAATTCTGCTGGGGAATCCTTTCCTGCAAATTCTGATGCCTTCCAACACACCATTGCATCGTAGCTGATGGATAACCAGATGGTGATCCATGGCACCAGGCGTCTTTGTCTCATTGGGGATCAGACAACGCACAAAGTGAGGGTGGGTGCTTCTCAGGTTGGACATCAGTTTGTTCAGGTTTTCCCTGAAAAGAGCAGACACGGTCTGGAAAGAACCGCCCTTCTTCTTACCGGCCTTCTTTCCCTCTGCTTCAACACCGTGACCAGCATACAGCGAGGCCAAGAGCTTCACGGATGCTTTCTGGTAGAGCTGAATGACAGAGTCGTTCAGGGGGTCCTTGTTCTTTTCCAGCCAGCCGGTGATGTTGTAATCCACGGTGCCGGCGTAGTGCATGAGTGCGAAGTGGGCCTCGGCCTTTCCTTTGGCTGGTTTGGGCTTCTGGAAGTTGGCGCACTTGCCCAGATGTTGGTCATAGAGCTTGTTTTTGAAGGACGTGTCTGTTGCCTTTGGAAACATGCACTCCTCCTCCAGGATCGAGAAGATTCCCATGGGCTTCTCAATCAGCTCGATGCAGGCTGCCAAGTCCATGCCAAAGTCGATGAACTCCCACTCAATCCCTTCCTTCTTGTACTCTTCTTGCTCCAGGACGAACATGTGGTGGTTGAAGAACTGTTGCAGTTTCTCATTAGTAAAGTTGATACACAGCTGTTCCAAGGTGTTAAAATCGAAGATCTCAAACCCAGCAATGTCCAGGACGCCGATGAAGTGCTGTCTTGCTTGTTTGGTGTCCAGCTGCTGGTTGATACGAACGACCATCCACAAGAACATTTTCTCATAGACGGATTTGGCCAAAGCACCAACATTATTGTACACCTGTTGAACAGTTTGCCCTTTGGTGACATATTCATTCCCAACCTTCACCCTTGGAAAGCACAGAGCCTTGAGCAGATCGGCCGAATTCAGACCCATCAGGTAGGCTATCTTGTCAGCGACTTCCGTGCCGTCTGGCTCCGCCTGTTCCTCTCTCTGTTTCTGCTTGAACTTCATGTTGCCGTGGTGCATCACCGCGCCAGTGAGTTTGTAGATGCCCACTTTCTCATCTGGATTAAAGCCCAGGATGTCAATGGCACTATCTGTTGCCATTAACTCCTCTGAGTCATCAATACTGGCCACAGTAATTTCACCTTGACTCACGAATCCAAAGTCATAAGGGTTGGTTGTAATGAGAAGCATATCGATAAGCTCAGGTTTCTTGTTGCACATAACCTGGTAGAAGATGTGATAACTCCTCTCCGCTGATAGCTGGAATGTTACTCTGGATTTTTCCAGAAGATATGTTTCAATATCAGCAGACGCCAGCTTTCCAGTCGCCCCAAAGTGAATCCTGATGAATTTACCAAAACGTGACGAGTTGTCGTTTCTCACGGCCT
>TRINITY_DN62675_c0_g1_i1 len=405 path=[0:0-404]
ATTAATATTAGGGTGGCATCATTGATGTTGACGTATAGATAAATGTAATGGAATAAAAAAAGTAATATGAACACTTCTAAACTACTATGAGAACTGCCAAAAATCAGCTTTTCTCTCATGAGAAGAAAAGTGAAGTGAGTTTAATTCTGCAAAGGATTCTGGGTATGCAGATATCCTGCTCAATGTTCCATCTTATCTCCACACATTACAAAAATAGAACTGATAAAATCAAATACACACGGTCAAAATATTGCTGAGCTAAAATATACTAGCACACGACCACGAACTTGATGAACTCGACCAGCAACACGTTAAAAAAAACAGAGAAAAAAAATGCTGTTTAAAAAGAACATCACCTTGTACCTCTGACTGTAATAGAAGTAACCAATTAATATCAGGGCGGCC
>TRINITY_DN62620_c0_g1_i1 len=3639 path=[0:0-3638]
TTTCATTTGACTCTTTCTACAATCACTGGCCCACTTTTACAGGATAAAACAGGAAATGTACTTAAATAGCTTTCATAAAAATCTATTAATCACAACTTGAACAAAGGAAATATGGAGAGGAAATATGCATGAAAAGACTAGTTGTATGCCACGTTCTGCAGTAAATTTCAAGCAACTGGCTTTCTAAAGAGCTAACTGCATCCTTTTCAATCACAGGATCATCTCGGAGTATGCTGTTCTCCCAATTTAACATGCTGGCGTAAATCAACAGTGATGACTTCAGAGTTGACTTAACCAAAACGATGACCCTGGTCATGGTGCAAAATTCTGTGGCTACAGGTGCCTCGAGGTACATGTGCTCTGTGTGGTTTAACATGTGTTTCTTTGTACTCCGAGGGAGACCTGCAGGTTCAAATTGTATGTTCAAAGTACGCACACCACTGCATGAAATGCTGGGATGGAGGGAAGAGGGGTCTGCAAAGATGTAACGGATCACAGAGGCCTCCCCAATGAAGGATTTTGTGAGCATCTTAGGTTTTCACCTCTGAAAACTTCAGACCTCAATAGCATTGGTGCCGACAGTATCACAGACAGGATACTACCTTTTCTTTATTCGAAAATAAGCACAGAGACGTTTGTACAATGGCTTCAGTACGATATTGGAGGAGTGTGCCTCTGATAAACAGCACTGTTACTACTTTATGGGGCAAACCAAACCACCTGTACTAATTGCCTCTGGATTGCAGAAAGTAAGCCGATGTCCATCCACTTTCTGCATGTGAAATGTCCAATTCCTTTTTAAATACCGGTTTAAATCACTTGTTATCAGTTGAACATAGAGTGGCACCGTCACACAAAGCTATCACTATGAAAAATCGTCTGGACACAACAAGCACTAGTAGAACCAATACATTTTGGTGCAATATGCCTTCCTGTCAGGACAGACTAACTTCACTGGGCCCTCAGTTGTTTTTCTTCAGCTCACTATGCTTTAAGAGATTCTGTGCACACACAAACCTGAGCAGTCGAGAGTAGGTGCTCGGTCACCTTACTTACTGCCGCCACTACAGATGGTTTGTCGTTCCTGCCACATATACATAAATAACACCACTCGGGACTGGGGATATCATCAATACGCACACGTAGAATTCCCTCACCACCGACCCCTCAGCATTTGACAGCATGTATTAAAGGTACCAAACATGTTACCATTTGTGCAGAAACTAGGGCATTATTTTTCCAGTGTATGCATTTCTAAACTCCACAAATAAACTCAAACAAGTAGCTGTAACAGGGGAGGTTTATAATAACTTAAACATTTACAAAAGATTTTGTACAACACAACAGACCACATTTTTCTTTGAACTAAATTGGGTAGAATGCTTTACACCAACAGTTGAGAACTTTTAAAAGCAAGATGTGTTTTCTTCAGTGAAACACGTTCATTGCATTTGTTTCACACATTCATTCTCAACAGAATGCATGATTGCTGAACACACTTTCGTATTCATTTTCCTCGGGCATGAGATGACGACGTCCTACCGATTATACAGGGCTTGTACAAAAGGAGAGAATGGACAGGTAGCAGGAGGATTCTAAAACTATGCAGATTTTTAATAAAACTGTTATAATGTAAGCTCCAGAGTTCAGGCAATGGGCCGGCTGTTAGCTTTGAACTCTCATCGTTCACAAGTGCAGTGTTTAGAACACAACTGGATGCGCCATGCCTTTTGAAATCGCAGAGATGGAATGTTAGACAGGAAATGCTCTGGTCCAGATGGAAGGACACTGTGCCCTATGTATGCTTTTGTATGGTGAGCTTAGTAGCCATCCTTACTAACTACACAGCTGTTGGCAGGCGCTAGATGAAAATGGCCACAATGGGGGCAGGCTGAGCACCAGTATGCTACATACACACCTGGAATTTACTGGAGGCGCCCTAGGTACATTGTCTCAAATTAAGTTACCCATGTTAGGCACCTTGGCCTGAGCCTGCAGAGTGACTGCTTCGGCTTCCAAAGATCCGTAAATAGCAGGATATGTGTGGGTGGGGGTGAGTGGGGAGTATTACACAATTACACCAAGGCTAATTGGGGATGGGAAGGCAGTAACAAAATCGAGGATTTTACACACAAACCTTCAAACACCATCAGAGAAACTATAGTTTTGAACAGTGCAGACATGGAGTCACTGAAAATCCATTTCAAATTTTAGCTCATGTGCTCCAATAAAATCATACTAATTTCTGGATATTTACTTCCAGTATCAGATTCAGGTACAAGCAGTGCAGGCTTCCTTCATTACAAATTGAGATGGCATTGACTAGTCGGAGTACCATCAAAAGCAGCAAACTCACTTCTTATACAAATTCCCAAACTTTGAATTTGACCAATCGGAGCAGAATGATTTTATTTATCTGCATAATGGGAAAAATATCGGATCAAGTGTGCAGCTCAGTCCATTCTGATTTTCTGGTTTGTCATCCTGTAAATGATGCTGTCGTAGCCAGGATCCATGTTCCACAGGTTGTAAGAGATGACGATCACAGCTATTGCAAGGCCTATCATCAGCCACAGGATTATGTTGAAGACCACTGAATAGTCAAAGTTGTAGTCGTATGCCAGGTTGTATGGACTTCCAGGGTTACTGATGTGAGGTGACTCAAGGATGGACCGGGACTTCCTCACCAGCGGAGTGTCAAAAGACTTCACTGTCACAACTTCTACCATTGCATTTCCACCATATATGTTGGACATCTCATCTGCAAACTGCTGAAGGGAGTCAGAAAGAATCTGAGACGCATCCTTGAACTGCGGAGAGTCTTCCCCATAGCGTTTACCAATCTCTTCAACACCAGACAGCTCCAGGGAATAAAGATCCGGGGAGTGATCCTTGGCAAGATGCTTGTGTCGTGATAGCAGTGCAGAAATATCACACAAGACTTGCAGTTCTGAAAGAAACAACAGGTCCACCTCATTGTTTCTATTCAGAGAGTTGAGTGGCAGGGAATTCAGAACGGAGTTTTCCTGGAACAGGCGGTTCCGCAGCTGTCGCAAGGTTACAGACAGGTCCTCAAATACAGCGTTGGCTTTTCCCACCATGTACACTCTCTCCTCACTTGGAGCCAGCTGCAAAACCACAGGGGTTTCTTCAGAGAACAAGGCATGAATAGAATTTGCAACACTGTCAAGGGTGAAAGGAACCGCATCTTCAACGGTGTATGCCTTTCCATCCTTGGGCAGCGCCAGCTGGTCCACACCTTTCACTGTCACTAGAATAGTAGCACGAGGACGATCAAACAGGTTTCCTGCTGCAAGCCCCGGCCAGGAAAGGTCTTCTTCGATGGAAAAACCCATGGACAAGCTAATCACATCTGGAATCCTCTCACCAGGAATTGGCCAATCACCATGGCGAAAAGAGACAGACTGGGGTGATTTTAAAATGTTTAACTCATCAGAAAAGACACCAAACACAAAAGCTACCGCCACCGTGGCTACGACTAAAAAAAGCCTCTCCATTGCCGATGCAGGTCTCCGTGTCCGCTCACTGCGCCTCTCCTATCCACAGCAGCCACTGCAAACGGCAAACCAGCAGGTAGAGGAGCCCTATCCAGGGCAACCAATCACCGCCTCCCCAGGC
>TRINITY_DN62692_c0_g1_i1 len=939 path=[0:0-938]
TTTGTGATACTGCAGCACATAGACTTGAATCCATTGGCATTCTCCTCCTCGGTAGATGTTCTCCCCTTCAATGGACACTTGCTTCTCAAGTCTTGGAACTTCCTACAATAGACACTTGGTGCTGCTCAAGTTTTGCCGTTTTCTTTTCGAAGCTGTTAGCACATTTGATGGATACACATTGAAAATGAGCCTTTGCCCACATTTGATGCTCACTACACTATTCAGAAGCTGTCAATCACAGTCTGTGAACAACCCTTGTTACTTTGAATGGTGTTCTTCTTCCTGATACCTCCCGTAGTGCTGTCAGTGTACCTGTCACAACTGACCATGTCTTGAGTGTTCTTGGATGTTTGGCCGCCCTCAGTGACTCTAAGACAGAATTAGTTTGCTTCTTGTGTACTAATACTCTCATGGTGCAACACCAGTGCATGTCCTGACGTTAGAACTCCTGACCCCATCAAACTAAAGTATTGTTCGTGTATCTGAATCTTTCACAGCTTCTAACAAACATATTCAGTTTACCATAACAAAATAATGTAATTCCACAATTCCCAATATGAACACGCGTTTTCTTCTTTACTGTGAGAAGATAATCTGTGCATCCCAGGGCCTCAATACTAATCTGGAACCAACCTTTTTATAGCCGTCACTTGGCACTCATGGGGGACTGTACCATTGCAACTTAACCCCCTGTATGTAACTGAGCCCTTTCGCCCCTGTGACTTGACACACCCAACCTCTTCAGCTCCATGAACTGACACTGTGAGTCCTATGTTTTGCAGTTCTGCGATTTCGGTCTTGTGGGACTCCGCCTTTTGAAGCTAGTTCATTTGGCCATTACGTGGAACCCAACCTTTTCAGCTCTGTGACTTGGCCCTCGTGTCGAATGCAACCTTTGCTGCTCAGTGACACGGAGAGTAAAAACGAATTTGCAGTCCC
>TRINITY_DN62654_c0_g1_i1 len=3240 path=[0:0-3239]
ACAAGGGGAACACCATGCCGCGAACAGATGTACGATGCCCGCACGCTGTGCGGGCACGACGCGCAGCAATGAGCCCGAGAGAAAAAGCTGTTAAAGCACAACAATACCAGAACCAGCTTCAGAGGAAGTGCTGTGAAGATGGCATGCAGGAGAATCCCATGGGCTACTCTTGTGACAAGCGGGCTACCTACATCCTGGACGGCACTGAGTGCACCAATGCCTTCCTCAACTGCTGCAAGCATGTCTTCGAGAAACCTTCAAGGCATATGCTATTCGCGATGATGAATCGCCGACCGGGAACCAAACTTTACAGCGGGACAGTCAATGTGCGCCCAGCAGCTGTTCCAGAGGCAGGTGACGATGATGAATACCTTGCAGATGAAGATGTTGTGTCCAGAAGTTACTTCGCAGAGAGCTGGCTGTGGGACACCAAGACCCTTCCCCTGGAGGAGCAGAACGGCGTGTCATCCATTCAGGTGAACACTCATTTGCAGGACTCCATCACTACATGGGAGGTGCTGGCGGTGAGCTTCTCCAAAACGAAGGGCATCTGCGTAGCTGATCCATATGAAATCACAGTGCGGCTGCCGTTCTTCATCGATCTGCGCCTGCCCTACACTGTCGTGCGGAATGAACAAGTGGAGATTCGGGCAATCCTTCACAACTATGCTGGAGTCCCCATCAAAGCGCGAGTAGAGCTGGTATACAACGAGGACATTTGCAGTTCTTCCAGCCGCGAGGAAAGATTTCAGCAGATCATTGAAATTGAACCCGAATCCACTCACGTTGTCCCCTATGTGATTGTGCCCCTGAAGTTGGGAGAGCTGGACATTGAAGTCAAGGCTGCTGTCGCTGGCCGACCTATAGGTGATGGTGTGAGGAAGAAGCTGAAGGTCGTGCCCGAAGGAATGAGAATCTTGAAAAACATAAACAGTGTTATCTTGGACCCCAGCAAGAGTGGAGCAGGCAGCGGTGTTCAGAAGGTCCATATTAAACCAATGGCATTGCTCGACGTCGTTCCAAACACGTACCCCCTCACTTTAATCAGCGTGACAGGAGACATTGTGGGAGAAACGGTGGAGAACTCTATTGATGGTGCCAACCTGAAGCACCTCATCACAGTGCCCGTGGGCTGTGGGGAGCAGAATATGATCACCATGACTCCAGCCGTCATCGCCACCCATTACCTGGACAGCACCAACCAGTGGGTGAATCTCGGTGTTGAACGTAGAGCTGACGCCATCAAGTTCATTAATCAGGGTTATACACAACAACTGGCTTACCGCAAAGATGACAATTCCTATGCAGCCTTTGTGCACCGACCGTCAAGCACATGGCTCACAGCCTATGTGGTGAAGGTCTTCTCCATGGCAAACAATCTGGTCTCCATTGATCACGACATCCTATGCGGGGCCGTGAAGTGGCTGGTCATGAACAAACAGAAACCAGATGGCCTCTTCCAGGAGGATGCCCCGGTCATCCACGGAGAGATGGTGGGAGGAGCGCAGGACTTGGAGCCCGAGGCCTCACTGGCAGCATTTGTCCTGATTGCATTGGCGGAGGCCAAGGATATCTGCAGAACGTTTGTCAGTAGTTTGGATACCAGCATTGAGAAAGCCGCCACGTTTTTGGAAAACAGAATCAACAGTCTGAAGAAACCCTATTCGATCACAATATCGTCCTATGCTTTGGCGCTTGTGGGGAAAAGTAAAGGAGATAACACACTGATGGCGCAGTCTACAGATGGATCCCACTGGAAGGACCCCACCTCCAAGCTGTACACCATCGAAGCCACCTCCTACGCTTTGCTGGCCCTGCTGCATCGGAGAAATTTCAACGATGCCACACACGTCGTTCAATGGCTGACAGAACAGCGATACTATGGAGGGGGCTACGGCTCCACCCAGGCCACTATCATGGTGTTCCAAGCACTCTCCAAGTACCAGGCTGAGAAGCCAAGCAGTAATGACATCAACATGGATGTTTCCTTGTCTTTTCCAAAGCGCACCAAGGACATTGTGTGGAGGATCAGCACAGAGAGTGCTATGGTGCCCAAGACTGAGAAGACTACGATGAATGAAGGATTCACTGTGACAGCCACAGGGCAAGGACAAGGAACGCTTACGGTGATGACCTCGTATTACGCACCGTTAACGGACAAAACGGCCTCGTGCAAGAAGTTTGATTTCAGCATCACCATGGAAAATGCAATAAATGCTAAGAAGCCGGATGGAGCCATTAGCTCAGTGATGATTACCATCTGCATGAGGTTCCTTGGGGAGAAAGATTCCACCATGACGATCCTGGATGTCTCCATGCTGACTGGCTTCACACCAGATTTGGATGACCTAGACAAGTTGACAAACAGAGTTGACAAATACATTTCCAAATATGAAATGGATACAGAACGGTCCGACCGAGGATCCCTCATCATTTACCTGGATAAGGTCTCTAACACCCAGAGTGAATGCATCAAGTTCAAAGCCCATCAGAACTTTGAGGTTGGTTTGATCCAGCCGGCTGCTGTCGCCATCTACGAGTATTACTCTCTGGAAAACCGCTGTACAAAGTTCTACCACCCATCGAAGGAAAGTGGGCTCTTGAAAACCATCTGCAAGGAGGACGCCTGCAAGTGTGTTGAAGAGAAGTGCAGCCTGACCAACAAGTACAAGCTGCCCATGAACTCCAAATCGCGCCTCGAAGCAGCCTGCGAGGCGGGGGTTGATTACGTTTACCTGGTAGAGATGCTGAGCATGGAGGAGAACGGCATGTACGACTTCTTCAGCATGAACATCGCTAAGGTTATCAAAGAAGGGTCTGAACTGGCACCGCAGGGAAAGACAAAGCGCTTCATCAGCCACAAGGCCTGCCGCGACGCCCTGGGGTTCACTGTCGGTGGAAAATACCTGATCTGGGGGCGCAGCAGTGACATGTGGGATCTGAAAGCTGAGATGTACCTGATTGGAAGTAACACCTGGATCGAGTCGGTGCCGCCAAGCTGCGGTTCGAAGCCGGTGCTGCGGGAGTGCAGCGACGTGGCAATCTTCATCGATAAACTCACCTCGCAGGGATGCACCAACTAGGCTTCCAGGGAAAAGAGTGCATGCAAAGCAGCATCTGGACACCAGAGGACGCCATCGAATAAAAAATGAACAAAATCAAAATTAGCATCTACCTTTTTTTAACTTAAACCATGAAAATAAACTATAAAACTCAATGGCAAAAAAAAAAAAAAAAAAC
>TRINITY_DN62662_c0_g1_i1 len=2528 path=[0:0-2527]
GTCAGGACTTAGCATGGTATCTCCACCCAGATATAGAGGCTAACAACTAAAGAGTGTGGGGTAGTTATACCTTAAACGTAATACTTCTAAACAGAACTGTCTGCAGTTCACTAATGATTCTGCACAATGTGTGCACTCAGACTTGGGAGGCAGAATCCTCCCCCACTTTGCAGTGGATAATGTATCCAATGGGGCAAACACAGGGCTGAGACGTTCTGCATGTAACCTGGCAGAGGTGGTATTAAACTGAACACTATAAACGAGATGAGTATCAATGTGTACTCTAAAGCAATGCATGAATGTATATGTATGTGCTACAAAGTCGCATCTTCATACAGTTCTTCACTCTGGAAAGTTCATGTTTTCATCTGGCGTTGTACAAATAAAACACTTTCCACTCCATTATACATTTTTTCTGTCCTCTCTCCTACCCCAGAATCTTATGTTCAGAGTAGTCTGACTTAGTAACGTTTACATTCTAGCGAACAGTGTGTTACCTCGATACAGTGCATTATCCCGATCTTTCCATTTTAACTTTCTCATCACTACTTATTCTTTAAGTATTGGTGAATGGGTTACATTTTCATGCACCAGGTTTCTTCTATTACAGAACAGATCACTTTTAGCTGGTCTGCGTGCCTTTTCTTTTTGGTGGGGGTTCTCGGCTCCATCCACATTATCCATTCTTTACTGTGTCCTTATCTTCTCTTTTCCATTGCCCGGTGGTTTGGCCCAGTTGTGTAGCCCATCTGCTCAGTGCTGCATTGATGCCCTGCGTCTCCGGCCTGGGGCGCCCCCTTGTGTTCATGGTATGAATAAGCTGCAAAGAGATCTTCACTTATGGCTTGGACACAATTGTGTAAGACTGCCGAGCAAAAAATAAAATCAGTCTTTTCAGAACTGCCTCCTCCTATGCCCCGCTTCCCACCCATCTGTCAGTTTGGCTAGGATGCTTACAGGGAGGCTCAGAAAGTTGAGCACTGCACATCTCTAAATGTACATTTTTGAGGAGTATGCAAGTGTCAGTTTTTGGCTGCTCCGCGATGACCGCAACACATTGCCCTGCTTCAGTATGTGCTGGTGTCCAAGGGCAGGAAGGACTACTGCAAACGGTAAAGGAGAAGCCCAGGAATCGTCATAACTATACGTCATACTCCGGTACCTGCGCAGTGTACCACTTCAACTAAAAGGAGGGGACCAGTCTAGGGCCCAAGGAGGAGCCTAATGGATTTGAAATTTGCAGCACCAATAATACTAGTGACCATCATGTGTGCAAAGCTGGAAACTGAGGTGTGCTCTGTCTTCCCAAAGCCATCGAGTTGAGTCCATTCTCAGGGAAGGGGGGTGTGTGTGAGTGGGAGGGGGAAGGAGGTTGGGGGGTGAGGCTGGACATTCAAGGTGACTTTCTGCAGGTAAACTACATTCCCACCCTCTGCATCGTACTAGTAATGCACATCTGTGTACAGCTCTGTCCGCAGTTTAGAGTACAAACTGGTTTCTTTAGGAACAGCGAGATTCACTCTATTTGAATATTTTCTATATTTTCCAAGCTAACTATCCTCTTACCTGGTGCAACTAAACATTTTGACAAGATGTACTGACTAAAGGAGGTAATATTTACAATTTGTTTCTGTGCAGAACAGTAATCGCCAGGCTGGTGTACGGTAAATACACACAGAGGACTGCACCGTGCTAATTGCTGGATAACCTACATGTGTGCCACACCCGTCCGATCAGCCTGTGATTCAGTCAGAAGGCACTCACTTGCAAACTCGTCCAAAGGTTTAAAGCTATAACTTTACTGTACCTCCCTTTACCCAACCACTGTAAAATCAGTATTGATAATATGTACTTAAATGAATTTGGGGGAATGGGGAGAATGTTGTGGGCTGGGGTTTGGTTTGTTGATGAACATAAGTGACCTGCACAAGATCACTCAGTAAAAATCAGGGAAAGCTGGGAAACCCAACTCCACGTCCAGAGTCTCTCTTTGGGCCGGGCCTTCAATCAGCTAATACATGCTGAGCTGGAAGAGACCTTTCAAAAACTTTTCCTGCAGAGCATTCCTAAATGTTCCCATTACCAACTCTGACAACATTTGGCCCCAAACACCTAGATCCCCCAAAAAGGAGCACATTTTGTATATGCATTTAAAATAAATAATAAAGAAGCGATCAAACTAATCAATGCGCCTTGAAATGTAATGTCTCCCCAGTAAAAATCCATCCATAAGGAATATTAAAGGCCGCTGGCTGCACACCCATGGGGGAGATGGACACACTGGGAGAGCGTGAAACGCTGTAGGCTGCAAATACACAGACAGCATGAGATACTGCAGACTGAATGTCCCTAGGAGAGTGAGATACAACAAGTTGTAAATCTCACAGAGAGGGGCTGCACTTCCTAGTGAGAAGAAGAGCAGGACCCTGCAGCATGCATGTCTCTGTAAGAGAATGAGACACTAGATGTACATCCCTGGAGACAAAAAAAAATACACACTGGAATTTGCTTCTCTTGGTAGAACAGTG
>TRINITY_DN62655_c0_g1_i1 len=494 path=[0:0-493]
GTTACAGCTCGTCCGCCGCTCTCCGCTCGCAGCTCTCTCCTTCCCGGCTGCGACTCCCCCAGCATGCACTGACAGGCCTAAGCGGTGACGCAGCAGCGGCTTCGCGACATGGCCGACGGCGATGGCGAGCCCAAGAGTTTTGAGGTCCTGAAGGCTATGGTGCTCAACATGTTTCAACAAATGCGGGACGACATGGATACCATGACTAACCAAGTTATTGCCAAAACCGACGAAATGAATGCTCGCTTTGATGACTTGGAGAAAAAGGCTGCCAGCTTCCTCACAGAAGAGGGAGTGGAAGAGGAAACGATGAAGCCGGATGCCAAAGCTGTCTGAGGGGATAGTGCAATGTTTTTACACGCCCCTGGAATCCGAGCTACTTTGATGTGGAAAATACACGTAACAAGCCGGCCTGAAAAAGGAGGCCCCACCGCTGAGTTTTGATTCTCCGATGTTCCACATTTTAAGCATTTGAAATAAAATAACTCCAGGGC
>TRINITY_DN62682_c0_g1_i1 len=383 path=[0:0-382]
CTCCCAACTTGTGTTTCATTTCTCTCTCTCGACGGCGTTTTGCTTCAATGGCTGCAGCAAGGCCTGCTTGCCGGTCGAGGTTTCTCCTCTCTTCGTAGAGCATGTGTCGGCTTATGTATCTCTTGTAGTTCTCGTTGTGACGGTAACATTTGACGTGCTGCTCGCCACAGATCTGATCCCCAAATATTTCTTCACAGAGTGTGCAATAAAATGCACTGAGGGGAATCAGAAACTCTGGACCTTTGGCAGGGACTGTTATTTTACTGGGATTTTTCAGTGCGCCTTGCTTCATTTCACCCTGGGTCTTCGATGCCCACTCTCTTGCGTTTGGATCCAGTGTCTGTTGATGCTTCTTTTGGTGCATGTGTCCGAGAAAAGCCAAC
>TRINITY_DN62628_c0_g1_i1 len=763 path=[0:0-762]
AAGAGAATGAGTAGAAGTGTAGACGCTTCTCGTACAACATGTCTGTTGTACATTAAAGCGGACTATTTCTTTTGCAAGCGATTTGGCAGTGTGGAAAGAGTGATTGCACAGATTGATGGATTATTGAAAGCTGTGAATTCAATATACGAGTACGCGGATTTTGGTGGCATCCGAAACATCAACTTCAAGGCGAACAAGTTGGATATATTTTCAGTTAACGATCCGAAGGACCCCATGCATTCCCCTTTTGTCGGCGTGGAGAAACTTCTGGAGCTGCACTCGGAGGTGAACTGGGACAAGTACTGCCTCTCCTACCTCTTCACTGACAGGGATTTCAGCGGAGTCCTTGGACTCGCCTGGGAAGGAAAACTGGGAAACTATGGTGGAATATGTTCTAAATATTCCAAATTTACAAATACCCCGACGAATGAAGCAACATTGAACACCGGGATGATCACTGTGCAGAACTTCGGCCGGGCTCTGCCCTCCAGAGTTGTCTCCATTACTTTGGCCCATGAACTTGCTCATAGCTTGGGGGCTCCTCACGACGGAGGCAAGGAATGTGAACTATTTAAAGCTGACAACAAGCAAGAGAATTACCTGATGTTTCCTTATGCAGTGGACGAGAATCAATATAGCAACAACTGGTTCTCTACATGCTCAATCCACTACATTGGAAAAATCCTGCATGCAAAGAAAGACCTGTGCTTTGTTGAAAGCGATCGGCCAATATGTGGAAACAGCCTTGTAGAAGAAGGAGAAG
>TRINITY_DN62639_c0_g1_i1 len=263 path=[0:0-262]
CTTTGATGTGTTAATGATAGCACCTGTTATTAAAACGCCAAGAGGCAGCTCAATTTGTTGTGTGTGCTATATAGTAAGGGCTGCCATATTATAATATTATCTTTAATTCTTTTTATGACAGTACGCCTGAATGGCAGTGTGTCACGTCCGGAGTGAACCATGGTAAAGTATATGATATTATGGTATGAATACTTTGCCACTGAGAACGAGTATAGATTTATCATTCTAAGGATTCTGCCAGATTGTTGGGTGGATGCACTGGG
>TRINITY_DN62653_c0_g1_i1 len=255 path=[0:0-254]
ACGGCATACGAGATAAGCTAGTTACTGGAGTTCAGACGTTTGCTCTTCCGATCTATCCCCACATTCTATGGAGTTCCTTTTCCCAAGTGATTAGCTTCCAGGCCCCTTCTACCATTTAGATTTCCCGACTGGAATTTCAAGGAGGGCCTTTGCAGCCTGGGATCTGGGAACACCTCCAAATAGTGCCAAAAGATCAAAAGATCATCAACATTTCTTATTTATCAGGCTAGCACACTCACACAGTTTAAACCAGAC
>TRINITY_DN62625_c0_g1_i1 len=4045 path=[0:0-4044]
CACGCTGCTCTTCCAGGAGCAGCGCTACAGCGTGCAGAGCGCCGACCACCGCCTGCTGCGCAGCGACGGCCTGCTTGTGGCGCGACCCGAGCGCGCCACTGGCTACACGCTGGAGTTCCGTTCGGGCAAGGTGGCCTTCCGAGACTGCGAGGGCCGCTACCTGGCGCCCTCTGGCCCCAGCGGCACGCTCAAGGCCGGCAAGGCCAGCAAAGTGGGCAAGGACGAGCTCTTCGTGCTGGAGCAGAGCTACCCGCAGGTGGTGCTGACGGCGGGCAACGAACGCAACGTCTCCACCCGGCAAGGAATGGATCTCTCAGCCAACCAGGATGAAGAGAGCGACCAAGAAACATTTCAACTTGAGATCAACAAAGAAACGAAGAAATGTGCCTTCCGGACCTACACTGGGAAGTACTGGACCCTCACCAGCAATGGCGGAGTACAGTCCACCGCCTCAACAAAGAGTGCCAGTTGTTACTTCGAAATTGATTATTGTGATAAACGTATCACACTGAAGGCGTCAAATGGCAAATATGTCACAGCAAAGAAGAATGGGCAGCTGGCAGCTACTGTGGAGACACCGGGAGATACGGAGATGTTTGTGATGAAGCTGATTAACCGCCCGATCATTGTCCTGCGGGGAGAACATGGCTTCATTGGATGTCGGAAGATGACTGGGACGCTGGACTCGAACCGTTCGTCATATGATGTCTTTCAGCTGGAGTTCAATGATGGTGCATACAATCTCAAAGATACCACTGGCAAGTACTGGACCGTGGGCAATGAATCGTCCGTGACCAGCAGCAGCAGCACCCCCGTGGACTTCTACTTTGAGTTCTGTGACTATAACAAGGTGGCAATTAAAGTAAATGGCCGATACCTGAAAGGTGACCATGCCGGGGTGCTGAAGGCCTCTGCTGAAGCGGTCGAGCCCGCAACCCTCTGGGAATACTAACTGCACTTTAGCCAACGCGCCCTGCCACAGTTTTTTTTTTTTTTTTATGGTCCTCATTCTAAAATGTCCCCCTCCCTAGTCTGGTTTCACACTCCGGCCATGGAATCAAATGCTTCAGTGTCGCCCTTCATCTCTCCAACTGAAACTTGCCTTGCTTTAAAAAGTGTATATTGAAATTTATTTTTATGAAATTATTTTGTTTTTGCTGACTTTCTTGTAAATGTGGTATAACGCATTGGCAAGCCAATGCCAAACCCTGCTCCTCAAACAAAAAAAGGTTCCCCCAGCCCATCTCATTTATCTGGTTCTAGTGCCATGCTGGAGTATTTGCAACTTTTTATGCTTGCCCTTGACAGTGTTTGCATCATTGCGCAGCCATTTCCACTTGCATATTAAATAATGGAGGTAATTGGAATAGCCACTCCTACGAAACACACCCAGTTGTTGCATGGTTTGGATCCCTGAGATTCTGTTTGATATAGTGGGATTGTAGGACCTTTTTGAGTTGCTTTGTCGGTTGTAAGATCTTTGCTTTTTTGACAGCTGTTTGGAGTAGTTGACTGGAAAATGGGGAGGGAGCTTAAAATCAGCAGCAGAGCTGAAGATGGGTCATCAGGTCAAATGTGTTCCCTAGAGGCACAGAGGTATCTAAATGATGAGGACCTGACATCTTGTTGCGAGAATTGATGGTCCATGGAGGAAGCACACTCGCAGCTATTAGAGGAGCCCTTGTGAAGATAAATCCAGCCAGAAAGTGATGTTTATCCTCAAAAGCCTGCACTTGAAACCACCTTTACCTTAACTCCCATTCAAAAGTAAGATTCTTTGGCACTTATCTTTTTGGGAACTGTAAGGTAGACTTTTTTGGGGATCTAGTCTGTTTAATACTTTGTATTTGATTTCTGGCAGTAGTTCAGTTGCAGGTACAACGAAAGCTCCACTACTGCATAGGTTTACTTTCCCTTGCCTCTTCTTCCACTGACTGTGACCTCACCAAACCGTTTAGAGACCAGGCTTTGCAAGTCTAGAAGGAAATAGTCTAATTGTGTAACCAAGCTGAACAACAAACTGCGACCTTGCGTTTAGAAAACATTCTTCATACCAAGGCTATATGTGAAAATGAAATGAAGGGCCAACTTTCTTAAGTAGACCTATGCAGAAATATAAGGAGATCTCTTAGCTGCTTAATGCAAAAGACTTGTAGGGGTGGGCTAATGCCCTGTGGGACTTAAAGTGCAGGTTGGTGGAAAGGCTGTTGCCATTTAGATGCCCATGCCTGAGTGAGCCATTCCTCACTCTAAGCTGACTGTACTGCTGCTTTGAAAGGGGATCTTTTGTAAAAGGAGTGAAATGTGGGGGTGGGAAGATCAAAAACCATGAAACTGCAGGGGGAATGGATAGGGACCAATAGATGCCTCTCCCAAGTACTACTTAAATTCCAATCTGAGCCAGTCCGGACGTTCTCGAACTAGTGTCCTCCTCCCTTCGCTCTTTGCATTTCACTCCTTTCCTTTTTCTCCTTTAACATGATACCTTTGAAAGGTGTTGTGCCAGAGGATTGGTGTTGTGCCAAGGGGGATCATCGGACTACTGTAGGTGTATACCCATTAGAAAAACTTGTGAAATTGTAAACCTACTAGAACTGTATTCTTCAGTCGGGTGTGAGGAGCTTAATGCCCGAAGCAACATCTCGCACTTGCTAAATGGCGTCCTGTTCTTGTCGAGTTGCCATTTCTCCAGTGCCTGGTCTTTCTGTGCATTGGGCTGTCAGAAAGGAGTTGGATGGGTTAGGCTTCAAAGTGCAAGTGTGTTCCCTGAGTAAGGTCACACCTTCTTTTTTAGAAGCAAAAAACGAAAGCACCATCTTTTAAAATTTGTAATTGTTTTGCCGCTAGATTTTTTTTTTTTGATAAGCTTGTATTTGACATTCCTTGTGTAGGGAAAACGGAGGACAAATAATGCGTGGTGTCCATTAATTGAAAACTTCTTAACTGGTCGCCGATGGGCACTATAGGAGGAGACTATGGTTACTCCCGGTTGGGTATTTATTCCTGGAAAAATGACTGGAAGGTCCACTTTATTGGCAACATGTGCACGGTTTCAACTTCCAGTAAAATAAAAATCTTACTGGAATTTAAATATAAACAATAACTGCACTTCCACCCCTTTCTTATACTGTCTTTGTAGTAAGTTTTGTAGCTCTGGGATGAACTGGATTCTGGATTCTGCCACATAACCTGCCTCAAAGCCCTGTTCCACTGCTCTAGACCAAACCTACCTCCTCTGGGCCCAAAGTTCCTTCCAGGTTTATCCCCTGTAAAGAGGGTCCATATTGGCTGACCCAGGCGCAAGCACCTGTTAAGAACCCTGCAGCACACTTCTCCTGTGGGTACACCTGGACCAGTGGCACACATTTATTAATGTTCCTGGCAAACCAACCAAAACAGTGCATTTCTTTCAAGTTTTTATAATCGGACTGCTCCCCGTGGCTCTTCTTGGATGATTCTTGTGTGATGTCTGCTTTAGTTGTGCTCCTGTGAACATACCTGCAAAGCTGAAGTTCTTGCTTTTCCATTGGAAGTTGCTATTGCATTTGATTTAGGCAGGCCCTGGCTGTTGTCCCCCACCCTGCTCCCTACTGTTGAACATAGGAGAAGTATGAGCTGGCTTTCCCCAACTCCACTTTCACCAATAGTCTGATCCCACTTTAAACAGAATTCTAACACCTTTTGGACCTCCTGCTTTTCCAAAATTTAATTGAAGGTCTCCATTTTGGAGCACCCATTACAGGCTATGGCAAACGCGTTCAATTTGAATGTGTGGCACCATTGTGAACCTGTGCCACAAAGGGGGGGGGAGATCAGGGAACAGCATGTGCCAATTTGATTTTGTGAGGTTGGACTTATTTAAAAATATACTAACTGAAGTCCTTCATTGACTCTTTAAAATGTTTGGGAAGGAAACCTGATTACAGATTTGTTTCCACGCGTTACCTCAAAGTGACAGGAATTAAAGCCTTAGAATGATCCCAGATTTTTCCATGGAGTCTATTGCCTGTGTTTTTACCTGCCGCCTCAGAATCCTGTAACCCAG
>TRINITY_DN62638_c0_g1_i1 len=269 path=[0:0-268]
AGTGAACCGTGCCGACTCCAGTGCCTGCCTCCCGCAAGCGAGCAGCAGACACCCCGGGAAACCGCACCCGCGGAGCCCCTCTCTCCGGGGATTCAGGGGATTCAGCCCCCCACTTTGACCCTTATCCTCGCCCGCCTCCCGAGTCCTGGCTGTTAGTCTCGCTGGGGAGCCAGAGTGCAGGACCCGCTCCCTCTCCAGGCTCTTTGATGTGGGGCAGTGGTGCGTCTCGCCCCCCGTGAAGGCCCCCCCAGACCGGAAGAGCACACGCC
>TRINITY_DN62670_c0_g1_i1 len=206 path=[0:0-205]
CAGCCCGACTGTTCGGCTCTCTCAAAGTCCATAAGGAAACGACGGGCAAACCAATGCGGATCCCTTGGGGCCAGCAGCTATCACGCTTCTTTATCACTCAAGGTCACATTTGGCACGGGGCAGTTAGTGTTTCGTAGCCGGCTGAGAAACTCCTCCGCTGCTTCAGGATTCACAAACATGAACTTCTTACCCTCCTTTTGCACGCG
>TRINITY_DN62656_c0_g1_i1 len=214 path=[0:0-213]
GTTCCAGACATGTAAGAGTCATGGAGACATTCGTGAGCCTCCTGCTGTGGATCGTAGATTAGGTGCTCGTAACATCTTTGGTAAAAGTCGCGTTTCAAACAGGCCTTCACTATTGCAGCTGCAAATCCGTGGATGGCTAAGGCCTCTCCATGACTTAGGGTCGTCTTTTGTTTTTCTGAAGTATCCAAATGTTGTAAATGATGACAGTTCTTAC
>TRINITY_DN62611_c0_g1_i1 len=1032 path=[0:0-1031]
CTAAGTTGAGTTGTGTGGCTACTGTTGGATGTTTCAGAAACTAGTCAAAACTCTTCATTCTCTGTATCTCAGTCTCTTGTATTAAAGAGCTGGAGAAACAATCCTTGCATCAGGTATGAGATTAAGCCTTATAACTGTGCTGTGCTTCTGCAAGCAGAGGGTAATGAGCAGGAGAAACCACTTTGGCCAGAAAGATTTTTAACCCTTGCAGGGCAGATTTCTGCTGCAGGAGACCCACTATGTGCCTCAGGACACACTTATTCCCTGCCTAAGCAGGACACCCCGCTACTTTCAGCTTTTGGATGTCTTCATTTTCTGCCAAGGGCACACTCATTCCTCTGTTGTAGGCCACACTGAATTCCCTGCTGCAGAACAACCTGCATTGCCTGATCAAGAACTCCCTCCATTCTCTGTTGTAGGACATCATTCTCGGCTGAAGTCCCCCCTTTTACCCATACATTGCTCGCCCTCTTTCCATACACTACTGCAGATCACACCACATACCTATTCCCATAACGTCCTTAATGTCCTGCCCCCACACGCCTGCCCAGACTATGCTGCAGGTCATTCTCCACCCATTTGCCATATACTGATGCAGATCACTCAACTTATTTGTGGTTGATCACATGTGCCCTTCTCATACACTGCTCCATATCACTCCCACTCTTCCATATGACTCTTTCCTTACACCGCTGCAGCTTATCCCATCCCCAGTGTTCCTGTACCCTGCTGCAGGACACTCCAACCCCTTCCCCTCCACTGCTTTCTCTCACCCATGCACCCCTTTCCCATGCACTGCTGCAGGTCACTCCAGATTTGCAGCAAGTTACCCCCACCCTTCTGAAGCACTGTGACATGTCGCTCTAAATAATTGCTGCAGTTCACTGCCTTCCTGTCCTGCCAAACCATTTCATTTTATGACATCCACCAGGAACAGCAAAGCATGTAGATCATCGACCTCTGGCATTGCTGTGACACTGCAACATTCTTCCTTATCTTATACACTGCCATCTACAGACAGACCAGCCATGC
>TRINITY_DN62636_c0_g1_i1 len=1204 path=[0:0-1203]
CAAAACGCCCTCGGCCCTGGGACATTATCATCAAAGCCTGCAATAGATTACGAAACTAGTGATCTGCAAAATTTCTACAGTTGAAATGTTTTTGTTTTGTAGTTTATTTTAAAGGGTGCATTTTGAAAACTAAAACAAATTTTAGAAGCACATGAATTTTTTTTCCTGATTGCTAGCACAGTATTGCATGCCCTTTGAAAATGATCTGAACTGGTAATTTAAACCAGCTCAAACGTATGGTAACCCTTCTTTTTCTCTTTTTGTCCTGACCCACGACAAAAAAAACTGAAATCTGTTATTGTACGAAATATACTTTTTTGTAATAGATCATTGGAACTCTGGTAAGTTGGTTGTATGCAGATGTACGGCCCTGTCCCGGAGTTATCATCCGATCCAAAGGTGAGTCCTAATACCCGGGGGAGCCTGCTTCCCCGGGTTCTAATGCTATTAACACATTGAACCCTCCCACCCCAAAGCCATGACAGCAGCGGGCGGAAAACACCCCCAGCTGGAGAAACCCAATCCCTTCCCAGCCCAGCGTCGGCATACAAGGGACTGTTGAAGCCGAGCCACCTGTACTTGACCCCCAGATTAACCAGTCATTGTGAAACCGGGCACCGGGCTGTCCCGATGGAGAACCCTACCTTCATCTCCCTCCAAAAACCTTGTGAAGAAAGGGGGTAAGGGTGGGGCTTGCTGTTAGAGCTGCCTTCCTTCCTCTACCTCCCCTTCCCACTAGGACAACAGTGCACTGTGAGGTGGGGGAGGGGTCGAGGAGGCGTTGTTGTGTACAACTGCACTGTCTCTCCCCCACCTCAGGATAAATAGGAAAGCCCTGAGGTGAGAGAGAAACAGGCCAGGAGAGGCGCACCAGAGAGCCTGCAGATTGGAATGTTGCATTGTGGGCAGCGGGAATGAACAGAGACTACATCCCGCTGCCTGTCGCGTGTCTTCTAAGACTCTGCAACATTGAATGTTCTGTTTGAATCACCAGTATTTAAACTACTTTTTGCAGCATGCTGTTTTTATGCACCGTGCCGTTTTATGCAGGGTCCAATCCATTGAAACACATTGTGTGGGAAGGGCAAGTGGTACAACAAAGCTGGTTATGTGAAATGCTATGGCCATAATACCAGTCTGCTTCTTTTTCCAATCGAGAACCAAGCATAAAAAGGTAAGGAAATAATATAAACGTGAGGAGAAC
>TRINITY_DN62694_c0_g1_i1 len=1035 path=[0:0-1034]
CTCCTGCCCAGAAATCAGGACCTCTTCCTCCTCCGTTGCCACCGGAGCCTCGCCGTTGGATGCCAGCCGCTCCCCAGTCCCGGTTCACCAGGGAGCACTCCATATGATTGGGTCCTCCCCCATCCACTATTCATTCAGCGCCGAACGCAGGCAGGCCCCGTTCACAGAGGGGGGCAGCTACGCTGCGGAAGGTGCGCCCACCATCTTTGTCTCAGCCATGGATGGGGAGGGCTTCACCGTCGTCTCACGGCCACCAGAGAGGGTAAAAACCGGCAGTAGCGGGATCCGCTAGTGCCCCTCCGCTTACCGGATCACCTCCGCAATCCCAAGTGGCCATGCACTGAGCATTGGCGGGCAGGCACCGCTCAGATGGGGCTGGCGCTGGGAGCTCCGGAGAGGCACGTCCTCCTCGGTGCCCGGCTGGCCCCGCCCCCTCTTGTTCATTTTTTAGACAAATATTCCTCACGGTTCCCTTTTTTCACTTACATTTCTGTTACCGTTAACTTAAATCAAAAAAATAAAATATATATTCTCCTGACACGGTCGTGGCAGAAGAGTTAAGGTAAGATTCAAACCAATGCATTTTTCAAAAGTGAGACTAACCCACCATTCACCCACTCCTTGATGAATCTGTCCCAAACTCTACATATCTACTGTCCATTCCATTTGGCATCAGACGTGACAAATTTGGAGTTGATTGGTTCAGTATTAGCAAAGTTATAAACCTCACGCGATTTCTCCCAAACCACTGAATAGATTCCTGCCAAATTTTGCAGAGGCACAGGTGGTAACCCAGAGAGGCACCTTTTGCATATTTAAAGTTATGAAATTGGTAAACCATGAAATTATTAATGTTTAAAATCATAGATGCATGGGGCTCGTGAGCCCTCACAAGTTGAAGTCCGATATTCACGAGCGCTGACGAACCAAAAAAAAAAATGAGTATTTCACATAATGAATTGAGATGGGCAATATATAGGCATGTTTAGCTTGAAATGTAAGCAATTCAGTTATTTGGGCTGCTGAAAATAATGG
>TRINITY_DN62610_c0_g1_i1 len=941 path=[0:0-940]
GTTTAGGCGCTTCCCTCAGGACATTCATGCATTCATCCAGCAGGTTCAGATGGCTGTATAGGAGGACTTCAGAACCGAGGCCAAATAAGCTGGGTGAGGTTAGGTTGGGAAAAATAATCTTTTCTTTGATCCTGGTCAGATGTTCAGCCTCAGGGGAAGATGGATTATCCTGCATCCTGATAGGATAGCAGCTCTGGAAAGCAGTGCTGTCAAGACCAAATCAGGCCATCAGTATTATCTTAAGCCCCGCCATACTGAACTTCCTCATTAGCCTCTTGACAAGGGGAAGGGGCAGAAAGGCGTACAGAAATCTCAACCTAATTCCCAGGGACCCCGGTTCTGGTAACCTGGCTGCAAAACTTTGGCTTTTTGCCTTTGACCCAGTGGTAAAGAGATCTACGTCTGGCTTTCCAGAGAAATTGAAGAAGTCTTGCAGAAAGTCTGAACTTAAGAACCATTTGTGGTCTTCCCATAGGATTCTGATCAGAAGGTTCGCAGTGACATTTTGAACACCTGGAAGATTGAATTTCTTGGATGGTGATGTCTTGATTTAGAGCCCAATTCCGCATCTCCTGGGCCTCTCTGGAAGGGGTCTAGGACTGTGTCCCTCCCTGATTGTTGACATAGTATATGGTAGTTATGTTGTCTGTTTGTATTAGCATCAGCTGTCCCTGTCATGGGAAGGAAGGCTTTCGAGGCCAGATGGGACTGCCTTTAGCTCCAGGACGCTGATATGGATGGAGTCTTTGCTCCTTGGAAGATCAGAGTCCCTGAACTGTCATATCCTGTAAATTGGCTCTGCACCCCTCAGGGAAGCATCCGAGATGATAGAGACCTTGCGATCCTGGGTGCCCCCTCCACGCACTTCTGGAGAGGTCTCATGTGGAGTCGTAGAAAGTGAGCTACGAAGATGCAGAAGACCATGCATCCTAGGACAGAAC
>TRINITY_DN62600_c0_g1_i1 len=1214 path=[0:0-1213]
AGGCACCACTCAGGCTTCGTCCTCCGCAGACGGCTGGCTGTGGAACTCTGCCACATACAGGTTCTTATCGATGCTCCCGGGAATAGGTTTGATCTCAGTGCAAAGATGATCTTCAATCGCTTTCAAATTGAATCGATCCTCTGCAGTGATCAGGTTTATGGCCAACCCCAAATGACCAAAACGACCAGATCTGCCAATGCGGTGAAGATAGGTCTCTGCATTCCGTGGGAAATCAAAATTAATGACCACATTCACAGCCTGGATATCAATTCCTCGAGTGAAAAGGTCTGTACAGACCAGATTCCTACACAGACCATTCCGGAAATCATGGAATACACGGTTTCTGTATTCCTGCATCATCTTGGCATGTATGTAGAAGCATGAGTACCCAAGCTGGGAGATCTTTCGGGCGAGCAGCTCGACTCGCTGAGTGGAGTTACAGAAGATGATCGACTGGTTGATTTGCAGCCGGGAAAAGAGCGTGTTGAGACAGTGCACTTTCTGACGCTCGTTGACGTAGGCGTAGTATTGCGTTATACCTTTCAGCGTCAGCTCATCCATCAAGTTGATCTCGTAGGGTTTTTGCAAATACCTCGACATGAATTTCTGTACACTGATGGGGAACGTGGCAGAGTAGAGTAGAATCTGACGGTTCGAAGGTAAATAATTGAGAATTTCCTCCAGAATCACCACAAAGTCTTGAGATAAGAGCTTGTCGGCCTCATCCATAATGATCATCTGCGTATGGTTCACTTTGGCGACTCCCTTCTTGATTAGATCCAGAAGTCGGCCGGGGGTTCCAACAATCACATGCACTGTCTCGTCCAATCGAAGGATGTCGTCGCGAAGGTTCGTGCCTCCCGTGGACGCCATGACTTTAATCTCTCCCACCATGTGTTTGCTGAGCTGGATACAGATCTGACTCACCTGCAGAGCCAACTCTCGAGTGGGTACGAGGACGAGAGCTTGGACAAACGTCTTCTTGACGTCCAGTCTCTCCAGCAGTGGGATGAGGTAGGCACCGCTCTTCCCGGTCCCGTTCTTGGCTCTTGCCAGGATGTCTCTCCCAGAGAGTGCAATGGGGATACTCTCCTCCTGGATCGGAGAGGGCTTCTCCCAGCCCATTTCAAAGATCCCCATCAGCAGCTCGCGCTTCAGGCAGTAATCTTCAAACTCGTTGCCTTTGGTGGCCGTGACGTCCGTTGTCCGAACGC
>TRINITY_DN62695_c0_g1_i1 len=1647 path=[0:0-1646]
CGGAAGGAAGAGATGCCCAGGCTGGACAGAGGACAGGTCCAGGAAGGGGGGATGAGACAGGGGCCAAGGACTCGTTGTTTGGAGACTTTACGAGATCCCAGGCCCATCCCTGAAAACAACGCGATAGAGAGTACAAAATAAACATACAGATATGGAGGCTTCGAAATCTTCAAGCTCCACCATGCAGGTGAGCTTTGTGTGCCAGAGATGCAGCCAGCCCCTGAAGTTGGACACATCCTTTAAATTGCTGGACCGCGTAGCTGTGCAAGAATTGACCGCGCCTTTGGTTACTACGGCTCAGGTAAAACCAGGTGGAAACCATGAAGAAGAGCCTGACACAGAGGAAATGAGTATGGAGAAGAAACAGACTGGAGTATCAAGAAGAATCATTCGACCATCTAGATTGCAATCCACAGAAAGTGCAAATAGTTTTACCCTGATTGGAGAAGCGTCTGATGGAGGAACGATGGAAAACCTTAGCAGAAGATTAAAGGTGACTGGTGATCTTTTTGACATCATGTCAGGACAGACTGACGTGGACCACCCCCTCTGCGAGGAATGCACGGATACCCTCTTGGATCAACTAGACAGTCAGCTCACCGTCACGGAGAACGAGTGCCAAAACTACAAGCGCTGTTTGGAAATTTTAGAACAAATGGAGGAGGAAAACCAGGAGAAGCTTGAAGCAGAGCTGCAAGCGTTGGCTCGTGAAGAAGAGCGTCTAGTTCAGGAGCTGGAAGATGTGGAGAAGAATCGTAAGAAAGTCGAGGAAGATGTCCAAAAGGTCTCTGATGAAGCACAGAGGCTTGAGCAAGAGGAAGCACAGTATCAGAAGGAGTACAGTGAATTTAAGAGGCAGCAGTTGGAGCTAGACGATGACCTGAAAAGTGTGGACAACCAGATGCGCTACGCACAGTTGCAACTCGATAAACTGAAGAAAACCAACGTCTTCAATGCCACGTTCCACATCTGGCACAGTGGGCAGTTTGGCACCATTAATAACTTCCGTCTGGGCCGCCTCCCCAGTGTTCCTGTGGACTGGAATGAGATCAATGCTGCTTGGGGTCAGACGGTACTGCTTCTACATGCCCTTGCCAACAAGATTTGCCTACAGTTTCAGAGGTATCGGCTTGTCCCGTATGGAAGTCACTCATACTTGGAATCACTCTCGGACAAATCAAAGGAACTGCCATTGTACTGTTCTGGAGGTCTTCGGTTCTTTTGGGACAACAAATTTGACCATGCCATGGTAGCTTTCCTGGACTGTGTGCAGCAGTTTAAGGAAGAGGTGGAGAGAGGAGACACTGGCTTCTGCTTGCCATACAGAATGGATGTAGAGAAAGGCAAGATTGAAGACACAGGCGGAAGTGGCGGTTCATATTCCATCAAAACACAGTTCAATTCAGAGGAACAGTGGACCAAAGCACTCAAGTTCATGCTCACAAATCTGAAATGGGGGCTCGCCTGGGTATCGTCACAGTTCTACAACAAATGACCGATTTGGCGAGATAATTACCTTATGCTTTGTTTCCCATAAAGCAGTTCAAAGACAAAGGACATCGATCTGAAGCAGTTCAATAATGTTTATGTAAATTCTAGAATACGCAATACTAAGGCACTTTCCAGCTACGTAATGTACAAGGCAGC
>TRINITY_DN62676_c0_g1_i1 len=565 path=[0:0-564]
CACAATTCATCACAGAGACAGACCCAACTGACCAGGAGGTGGAGTGGCAGTCATCTCCAAAAAAGAACTCAACCTCACTAATATTGACATACAACAACTGAACGGCACAGACACCTTACACATCCTGTACGCCCAAAATACAAAAAGAGCCACCAGACTCATCTTACTGTACAAACCCCCAGACACCCCAGCAATCTTCAGCGAGAACTTCTCCGAACTCATCACACCATTCATGACACTCATGGCCAAAACCATTATCCTAGGCGACCTAAACGTCTGGTACGACAACACCATACCACACCCCATCACCACCGACCTACACAACTTAGGCCTCACCCAATCAATATCCAAACCTACACACCAAAAAGGTCACATCCTAGACCACATCTGGAGCCCACCAGACAGTCACTTGTGAAGACCCATCTCCAACCACTTGGAGCGACCACTTCTTCATACAATTTACCATTAACCTACCAGCAATCCACCAAACCACGTCCAGCAAACTACACCTCATGCCCCGTAGACTCCTTCATGGCAACACTGCCAACCCCCAACCAGAACCCAG
>TRINITY_DN62672_c0_g1_i1 len=530 path=[0:0-529]
TCTGGTTCTGAGCCACATACGCAAACACTTTGTTCTGAACTTTGTCCGTTGTGCAGTACGAGATTCTGTATATGGACACATTTTCTATCAGCTTATTGTTCTCCGACTCTTGTAATACGATCCCTCGTGGGGAAACTGTGAGGGTGACCTTCTGGAACTTTTTGGCTTCAACTCGAGCCATGGAGATGATGCGCCGGATGGCTGCTGCCGCCATGTCTTCCCCTTTGGGTTTCTCCACCAACGTCATGCCCAGGTATTTCAGGTTAAACACCATCCCTTCAATCAAGGTCTCTTTGGTGTCCGTCCAGTTTTCTGGAAGCTTCTTGTGCCGGGAGGCTCCCAGGGTGTGCCGGGCGACGCTGGGGCTCCGCAGAATGGCTCTGCCGGCCGACTTGAGGGCGTCCATCCAGCGGCCGGGGCCAGCACGGGGGACCGTTGCGGCGCAAGCCTCCTTCACGCTGCACCCCGCGAGCGCAGGTGCCAGGCTCCGCCTGCCAGTGTTGCCAGGTCTACTACCGGCCGAGGGGGCG
>TRINITY_DN62629_c0_g1_i1 len=465 path=[0:0-464]
TTGGCTTGTTAATTTAGCTTATTATTTGATTTCTTGTTTTAGCTTATTTGTCCCATTCCCCCTTCCCTTCATTCCTGTGCTCCGTCCATCTGCGCCTCAGGGTACGGCTCCCATGGAAGTGAGGCACAGGGTTCTCACTTCATTGTCTAAGGACCTCACAACCTGACACTGCTAAGAAAGAATCCCAACACACTCCCCAGAATCGTTCTTGGACTGTGCAACAAAGAACCACCTCCCAGCAGCTCCACCACAGCCGCCCCTTAGGAAGAGAAAAGTTTAGAATTCCAAGCATTGCCTATCAATGCATGGGTGGTATTTCAAGAAGCCTTGTGTACTTCTAAAGCAGATGCTTTGGATAAGGCAGCAGTGACGTCACTATGTACAATATTTAAGGCTAAGAGCAAGCAGATTGTGAGAGAGTTGCTACATTTGTAGGTTTCCTTGCACCTCTGTGAGAAAGAGGTT
>TRINITY_DN62697_c0_g1_i1 len=388 path=[0:0-387]
CGCAAGTTACCTCCTGTATGGTGCATTCTAACGAGGGCCAGACTTTGTCCCTTATGGCTAATCCATAGATTGATTCTGTGTTCGGGCCTACAAAGTGAATCTTTTTTGGGAGGGCATATAATTCCTCGATGCGTTACCCAAGTTGCCTCTGGAATACTTAGTGACCAACCCTGTGCTGTTCCTTCATTGCTTTTTAACCATACACCAAAATTACCTTGTATTCCTAGAATTTAAAATCTCCTGCCATTTGAGCCAATAATATTGCTTCTTCTCCTCTGCTATTATCCTTTTATATGTTCGGTGAGCCTCACATAGCAGAAATTTGCGATTACCTGGCTGAACTGATCTCACTTGTCTTTATTTTCCTTAATGATTGTTTCGCTGCCTG
>TRINITY_DN62689_c0_g1_i1 len=519 path=[0:0-518]
CGAAAACATTGGAAGAGCTCATAAAAGTAACAATATCATGCTTCTTGTAGATCTGAAAAGAGAAGTTTGGTATCAGAAATGTCATGATCCTGTCTGCAAAGCACAAAACTTCAGATCAAGCTGAACCACAAGACTATTTATTTGTTATGTACGAAAATGGAAACATTGAAGAAAGTAAACGCAGTACATGCTGCAATTCAATGCAACGAAAAGAAACCAAGCCCAAGCTTGCATTAAAAAACGAGGAGTGTGTTAACAGTACATGTCATGCCTGGGAGGTTCAGGAGGATGATGATGATGATGATACAGATTTTGTTGAGGCGACTGTGGATGCAGAATTGGTGGAAGCTGTTGATAATGAAATCTAAAAATGGGACTGTGAGCCAGAGGATTTACCAGATGAAGTCCTTTTGGAAACTTTACATGCGCAGGAGGTTTCTGGAGTGTTGTTTGGAACATTTGCAAAATAATGTCTAAATATTTCTCCTATGCAATGCTTTCTTGCATTTTGTTAGTGGG
>TRINITY_DN62627_c0_g1_i1 len=547 path=[0:0-546]
GCTCCATTCTTGTTTTCATTAAGGAAATATGTGGAGTTCACGCTCATTCACCTCTGGGATGGAGGTACTTCTTCAGTTGCCCTTTTGGCCAACAGTGACCCAACCTCTTCCATCAGAAGGAAAAAATTATCATGGGGCATTCTGTAACATAATGGTGGAATAGTCTCTGATCTTTCAGTGAATTGTAAGGTGTAGCTTCTCAAGACGTGGTCTAGAGTCCACTTGTCTGTGGTTATCAACTTCTGCTGACTGTGAAATAGTCATAACCATTTCCCCCACTGGAGTGTTATGAGCGTGGGAGGGATTTTAACCCACTAAACATTATCCCATGTTTTAGGAACCTCTGCCACGCCCCTCGATGACTGGCTGGTCTAAGCCTAAATGTTTGGTAGTTTCATTCTAATTTGTTTGTATCTCTTTGGCTACCTGGGAACCCAAAAGATTGTTACCTAAAAAGGGTATCTATAGCAGCATTTGGTGAACCTCCGATTTCAAAGCAGAAAGTCTCAACCATGCAGAACATGCAAGAACTGCACCATGCACGACC
>TRINITY_DN62666_c0_g1_i1 len=296 path=[0:0-295]
GGGTAAACAAACCAGATAAGACTGTTTAACATTTCTGGGGGACTAGGTCTAGTCTATGGCTTCCGGATAACAAACAGGAAGTGCCCAGATGTGTGAATACTCAAAGTGATGACCTGGGATTCGGGTCATCAATCTGCAGAGTCCACATTGCTTAATACCTGGAACTTGATGAGTTGCCAGGCGAAAAGTAGGCCGTTGTCCTTGGAAAGTTGGACACTTCCTCCAAAACTAAGAATCTCTGTGCCCGCTCAAATCTGGGCACATTACAGTATCGCAAAATATTTGCACATCTAAAC
>TRINITY_DN62651_c0_g1_i1 len=766 path=[0:0-765]
CAATGGATGGTCAGATCATCACTTGATTCTTTGTGACATTTCACTGCCCACGTCACCTATTGAGACAAACAGTACCCATCCCTGTTGTAAAAGGGAACAGGAAGAATTTGAATCCAGTCCTGCGTATTCAAAGCCTTACGGAACTCTCCTCCACCTGGCCCTCGGGTTTGAGGGTATTAGAGCCCTCCGCGGAACACCTGCCATCTCGAGCGGAGGTGGAGGAAGAAATAGCTTCTCGCTGATCAAATACACTACACAAAACAGCTCAAGATCTATAATAAGGCTATCTTTGAGGCCAAAGGAGGCTATTAGCAAAAGGTCCATACTCAAGTGAAAGATCAGACCCATCGGCTGTTGACCACCGTTAAAATGCTAATGCCCCCCCTTTCAACACAGCTCTTCTCAACCACTCCATAGCACCAACTTAGCAACTTCTTTACCAATAAAATCAACAAATTAAGAGCAGTCATAGCTGTGACTGCGAAACAGCCTACCGGTTCTCATTGTCACCCCTGCCCTCCTGTCATGGACAACAGCCACCCAGATTTTCTGTTTGCCAATTCAGAGTCAGCTGCACATCTACTCACCAAAGCCTACAAAATGTACAATAGACCATGTCCCAGCCCAGCAGCTTAGAGACTTCACAGACTTGATAGACCCCTAAATATGCAATCTTTTTGGACAATCTCTCGCCGCTGCAGTTGTTGTCACAATTATTTAATCAGAGCAGGGTTCTGCCCCTGCTAAAACATAAAAACCACCCGAG
>TRINITY_DN62616_c0_g1_i1 len=341 path=[0:0-340]
GTGTGCGCATATGTACACGTCTATCCACATACATATTTTTATAAAGACAAACATTGAAGTGGTACTATGGCTTTTTGTTCAGTACAGTTTTAGTGAAAATATACATCTGACCAGAATTCAAGTACAAATGTACAAAATCTGTAAACTAATACAGAATTGTTTTTCTTTTTAACACTTTTGCAGTTCATAGATACAAATAAAACAATTCAGAGTTCATCGCCGTTCCCATTTGATTTGTCCGGCTCTTGTACAGTGGTTTATATTCTGGGGGGCTCCTCTTCATCGTCACTGTAACTAGACATGAAGCAGCCCCCGCTGCGAAAAAGTCTATGAAAGAAGCC
>TRINITY_DN62664_c0_g1_i1 len=1166 path=[0:0-1165]
CTCTGGGTTGGAGTTGAGGTGCATTGGCAGAGATGTGTGTGTGTGTGTGTGTGCATGTGCGTGTGTGTGCATGTGTGTGTGTGATTCACGGGTAAAAAAACAATTCCCTTAATTATGAGTTTTCCACCAATGGTAAGTCTAAAAATGAATATATTTTTTTTTATTAAACATTTAATATAAGCAATAAATAGCGGGTAAGATGTTCATTGTGGTCCTATAATGCCATCCTTGGGTGCTGCTGACATTTACAGCCACTCGGCATACAGCCTCATGGTGTATTTTCATGTCACCAGCACCCCTGAATGGCATTATAGAACCTTAATATATGGCTACCCATTGTGTACCCTCTATTTAAATATATACATATATATTTATATATATATATATTATATATATTATCATGTGTACAGTACACACATCTACGTTCAGTTTGGGTGGATTACTTCAACTTGTTTCCACAGAAAAGTAAAAAAAAAAAAAAAGAAGACATTCCATCTGACAGTGCGCCCATAGGGGATGGCTTCAGATCCTTCTGTGCAATAATCCCATGAGAACAGCGAATCCATCTCTGTTACTTTGCTACATTTGATGGTGGTCTCCTGCCTCGGTGGTCAAGTTTGCTAAGAGTGGGAATGGTTCAGGAGTGGTTAGAGTGCCTTCTGTAATCCCGCCACAATCTCTCTCCCATTATGCTTTTTGGGGAAATTGAGTGTGATGGGAGCGATTACAGCATTAATTATCATAGGAGTGGGATAAAGATACTATGCCTGGGAGCCCGAGGGCAATAACGCTTGCAGTGGGGCGAAGGAGTGCGGGTGTGGTGGTGGTGGTAGTGCCAGGATGAGTGATTGGTTTAACCACTTGAGTGCCGAGGCCCGTGTGATGTGTGTACATATACATGAGGGGGTTACAGAGATAAATACAGTGGCAATGTTTGCACAATCTTTGGGTGAACCTTCAACAAATACAGCGGGCATAGGGGTGCTCACATATGCAGGCACTCAAAGGGTTAAGGGCAACAGACATGGGCACGAGGAGAAGTACTGTAGGCAGGTTACCTGCAAATGAGGACAGGCACCAGTGGAGGCCAGCGGGCCACCCCTGTAAGTCTCAATACAGCGCTTTCACCCTCAACGGTCACCAAGTAGTGTTCTGTTTGGGTGGGG
>TRINITY_DN62631_c0_g1_i1 len=547 path=[0:0-546]
TTTTTGTTTTTTTTTTTTTTTTTTTGAAATGTATTTACTTTATTTAAACAGAAAAACTTGCAGCACGACAAAAAAAAGAAACTTAAGAAGCAAATTTGGACTCGTAGGTGAAGACTGGCACAGCCTCAGCGAAGGGGAGAGAAAAGGGGGTCAGTCCATCGAATAAGCAGACTACAGGCTCAAAAGGAAAGATGTTAACTCCTAGTGTCCATACTTCTGGAATTCCCACTCTCTGTTGTCTAGTGGACACACCTGCCGAGTCTTCAGCCAGCGTGAGATGCAGTGGAAGTGAAAAGCATGATTACAGACCCCCCAAGCCACTGTGCACTCCTCAGAAGTGGCTGATGCTTGGTTCGCTTGACATTCTATACACAAGTCCATGATGTGGTTCCTACAGATGGCACAGTTATCCACAACTATATCCCAGGCCCAGAGTGCCACTGCATTCCACTTCTTGACTTCGAAGCGCTTCTTGCTGAGACCAGTACTGGAGCCGCTTGGGATATCCACGTCCATCGCAGCTGCCATCTTGGATAGGAAACGGTTG
>TRINITY_DN62648_c0_g1_i1 len=578 path=[0:0-577]
CCCGCTCCCTCTCAGTTTCTGACGCTCTTTATTCTCAGGGGGTTCTCAGCAATCCCTTGCTTGGGGTCCGCTTTCTGTCCTTGCTCCCTTAGTCATTCCTTACATGGGCATTTAAGCAATACTTGGTCTAGCAGCTGCAATCAGTTCCTGGAAGTTCATTCTCTCTACAGTGGAGCTCCAGTTGTTTCCTTTCCTGTCCAGTTACAAGAGCATCTCTCGTATCTACCAATCTGCTTCCCCAGCTACTGGCCAGGGTACTAGGTTTCTAGTTTGATATACCTACGTGATAGATAACGCCTATTTTCCTGATAACCCTGTACACTCCATTTAGGAAATCTGCAAGGGGCATGAGGGCCAACCCAGCTCTCTGATGGAACACCTGTTCTCCTATTTCACCCATCCATAGCCCTTCACTCATCGCTCTGTCACTTCCCTGCTTCCTTGAGTGGGGATTCCTTCAACCTCATACCCACTGTCCACTCATACCTGCCAGGGGCCACAGTCTTCCTATTCCCTTCCCAGTATTGCTAAAAGGTTGGCAACTTCTTCCCTTCCAAATTCTTCGCCTGCTCCTCCTG
>TRINITY_DN62621_c0_g1_i1 len=382 path=[0:0-381]
GTCCCAAACAGCATTATTCTAGTGCCACAGGTTTGGAAGATATTACATGATACGTGCAGCAATAAATGAAATGGGACTTGTTTTTGCTGTCCTCAGAATTAAATGGACTGCAGGTTATTAATACGGACAGGGAACCTTATCTGGGTGCAGTAACAAACATATTTGCACTATATTCTAAATGCATTTAGGCAGGTTTACAGGGAAACCATTTTGTAATATGTTTTTATTGTGGGATAGGAGCTAAATTAATGGAAACAGTTATTAATTTCTTTCAATTCTGCATGCATCAGAAGTCACCCCATTATTGGCATGCAGTCATTGGAGGACTGTACTCGTTGCAGTTCTGGAGTCTGCATTTTATATGTCTAAAGAAAGACCCCAC
>TRINITY_DN62630_c0_g1_i1 len=2454 path=[0:0-2453]
GGCAATGACATTTCCAGGCAGACCACCTCATGCAAGGCTCCCACATGACTCCAGGTTAATGCATACACATGGTTATTGGACTTCTAATTGTTTGTTTTCCACCAGTGAACAATCTTGGGTAAGGATTGGTTTGAAGGGCACTGGACAGGAGAGAAATTCTAAGGGAACTAGCATATAAGTTTACCTTTTAATACAATTGTGTTTTGTGAGCTCTAACTTTCGTGTGCTTAAATCCCACCATCTGTTATGTGAGGGTTAATTCTCTCACATATGGGTGCACCAAATCAGACAACAAATAAGGGACTAAAGTGGATGGAATCATGAGATGGAAGGAGAAGAGTGGAAAGAGCTCCAAGCCATGCACTGTCCAACAGTGACCTTGCTGTATGCCCCAAAATCCCCTAAATCTTGTTTCTACTATAAATCAGTTTATGATGAAAGCGCTGGGTTGCTCCTACCCCAAGTGAAATGCTCCCTTTATTTAGACAGGACATACACAGAGTGAAATTGAAGTCGTCATCAAGTACATTATTTCAAAATGGCACCCAGTTAGGCCAACTCCTGCTGGTGAATACAATTTTGAATTCCTTCTTTTTCTGATAATACAAACTATCCCAAACTCCAAATGACTGGCAGGCAAGACTAATTCCCTTGATGTGCGATCGTTCTGTATGGAAATGAAGCTTCATAGATGAGTCTGTCAGTTCTTGAAATCCCCAAGTTTCAGTTTGGCAAAGTCAGCGGCCAGTCGCAGTGCCTCCTGTAAGCAGTCCACATTCCTGCCTGTGGCCTGGGCAGAAAGCTCCTTCCCTCCTCCCTTGCCATCCATCAACTCGGACACTTCCTGTACCCACTCGCTGGCTTTCAGGCCTTTGCTTGCAGTTTCCTGCGGTACTTGACACAAGCAGGTGATCTTCCCAACTTCACTGTCGACACTGAAGAGCATTGCAGCAGTTTGAGGTGAGTGGGTCTTCAGCAGCTTCAGTGACTCGTTTAAAGCCTTCGCAGAAGCTCCCATCTCCATTTCCAGGATGAGCACAGGCAGGTTAGGGTGCTCATCAATCACCTGCTTGGTCTTTTCCAGAACTCGTTTCTGAACGTCGGCTTTGCTGGCACGGTCCAAGTCATCCATAGTTTTCTTAAGAGCTTTCAAGGCCTCCCTTAATTCATCCTTCTGCCATTGAGCAACGACTGCCGTGGCCATAGTTTCGCCAAGGTCAGCTATTTCCTTCTGTGTGTCTTTGTTGGGAGCAGTCTGCACTTTCACTTTAGCATCCATGGCAGATAGAGACTGCTTCAGGATGTCTACTTTCCGCAGTGCCTTCTGCGCCTCCGGTCCAGTGACTGCCACAATCCGCCGAATCCCTTTAGCAATGGCTTCTTCCGAGATGAGGACAAATGGGCCGGCATGGTTGGAGTTCTGAAGGTGCGTTCCTCCACAGAACTCCACTGAGGCAACCGAGCCAGCCGGGCCGGATGGGTCGGCCAACATGTCCTCCACGGACATGCCAACAGAGACAACACGCACAGGATCTGGGTACGTCTCATCAAACACAGCACGCAGACCCTGGATAGCTTTAGCAGCTGCCAGAGGGCAATCCTTTGCATACACAGTCTTTGCCTCCTGGATGATCTTGTTGGCAATCTCCTCCGTGTTCTTGATCTCTTCAGTGGTCATAGCCCCTTTGGCAGTGAAGTCGAAGCGCAGCCGGTCTGGGGCCACTAATGAGCCCCTTTGATCGGCCTCGCCCAGCACAGCACGGAGGGCGTAGTTCAGGATGTGGGTGGATGTGTGGTTGCTCATGATCAGGCGTCGCCGGAGCTCATCGACGAACAAGCGGACTCTGTCGCCCACATGCAAGGTACCATACACCGTGCCGATGTGGAGCACATAGCCACCACGGACCTGGGCGTTCTTCACCGAGAACTCAGTTTTGTCCTCGCTGCTGTCATCCTCTTTCACCATGTAGCCCTCGTCGTAGGTCTGTCCACCCTGCTCGGCATAGAAGCAGGTTCTGTCTAGCACAATCCCACACTCTTGCCCCGTCGATACCTCGTCCACAAAGGTCTTCTCCCTGCGCAGAGATTTCACAGTGGCTACAATGCTTTTGAACTCATAGTTGCCTTTGGCATCAGACTTATAGTTGTACTTCGGGGAATCATCAGTGGCCTCCAGCCCGTGGGATCGCAGCTCCTCGATGGCATAGATATCCAGCATGAGCAGGTCCTCGTCACCAGCACCCTTTCCATGAGACTTCAGCTGAGCTGCTCTCCGTTCTTCCTCAAAGCTTTCCATGTCCACCACGAGACCTCGCTCTTCAGCAATCAGGCCAGTGAGGTCAACAGGGAAGCCGTAAGTGTCGTAAAGTAGCCAAGCTGTGTCACCTGGGATGGTTTTGCAGTCTCCCAGGCTCTGGATCTTCCGGTCCAAGATACGGCGCCCCCTTGTGAGAG
>TRINITY_DN62685_c0_g1_i1 len=345 path=[0:0-344]
CAACAGCTCCACCTGCCGGAAAATCTCAGGTTCGCTCAACAAATCAAAGTATGGATATAATGACATCATCACAATTCCCGCTGGAGCGACCAACATTGACATCAAAAGGCGGAGCAGCAAAGGGAACAAACGTGATGGTAACTACCTGGCCCTGAAGAACATGGATGGCAGCTACTTGCTGAATGGAAACCTGGCCATCTCCGCCATGGAGCAGGACATCTTGCTGAATGGCGCCATATTAAAATACAGTGGCTCCTTAACAACGCTAGAACGTATCCAGAGTTTCCAGCGCCTTCCGGAACCCCTGATAGTCCAGCTCCTGAGCATGTCTAGTGAGACCTTCCC
>TRINITY_DN62665_c0_g1_i1 len=687 path=[0:0-686]
CCAGGCAGATTCCAAATAAACAAGAAAAGGAAAAAACACTGAGGGAGTCCTTAAAAGAATATCAAAAAATTTGCCATCAAGTGGACCTTTCAAACGTCTGTGCACAGTACAGACAAGTACGTTTCTATGAGGGTGTGGTGGAACTATGCTTGGCTGCTGCAGAAAAGAAGGATCCTCAAGGCCTCGCTCTCCATTTCTACAAAAATGGAGAACCTGAGGAAGATGTTGGGGGCCTACAGGCTTTCCAGGAAAGATTAAATGGATATAAGTGCATCACAGATACACTTCAGGAGCTGGTGAATCAAAGCAAAGCTGCTCCTCAGTCTCCCAGCGTGCCTAAAAAGCCTGGCCCTCCAGTCTTGACTTCTGATCCCAATATGCTAAGCAACGAAGAAGCAGAAAAACATTTTGAACAGATGCTAAAACTAACTCAGCGATCAACAGATGAACTCTTCAATATCGCACTGTATAACTGGCTAATACAAACTGACCTGTCAGACAAACTGCTAGAGGTAAATTCTCCATATTTGGAGCCATATTTGGTTCGTATGGCTAAGATTGATCAAAATAAGGTCAGATATATGGATTTGCTTTGGAGACACTATGAGAAAAACAGGAATTTCAGTAATGCTGCCCGAGTATTGGCAAAGCTGGCAGACATGCACAGCACAGAAATTTCACTTCAGC
>TRINITY_DN62650_c0_g1_i1 len=274 path=[0:0-273]
TTCCCCATTTTCTCCTAATCCACTCCCGGTAATCAACCACTTCCTGGGTAACTTTGATTATTCGTCCAAGTGTACTTTCAAGATCTCGATTTGGATACTCTCTTGTGTGTGGCGACAGTGCATGTGTAAGAACAAGGTAGGCATAATGAAAGACCTGTTGCACGTGGATAGCACCATAGGAACTCCTGCCTACATCATTTCCAGGTAAGAGAGGATCTTCAATACAGAGCATTGATGGCCTATACCCATTAGTCATGGCTTTCATGATTTCTTC
>TRINITY_DN62677_c0_g1_i1 len=312 path=[0:0-311]
CAAAGTTCATAATTGCGGAAGTACCGAAATGCTTGAGATGTGGGCAGGAAAAGGCAGACTTTGTTCACAGGATATGGGGCTGTCCGAAAATTGCTGGGTTCTGGGAACAAGTTACCAATCGTCTGGCGGAGATAACGGGATGGTCTCGGTGCAAAGACATAAAAACATGTATACTTGGGATTATTCCGCCCAAGAAAAAAGGTAAAACCCAGTGGAAGTTTTTACAATTGGGGTTGCTATTGGCAAAGAGAGATTTACTGATGCATTGGAAGGATGTTAAATCCCCAGCTATTGGTGAATGGAAGAGGGAGC
>TRINITY_DN62634_c0_g1_i1 len=394 path=[0:0-393]
CGCCTGCTTTCCATTGTACAAGGCCGCGTTCTTCTTCAGTTCCTGGCATGGTGTTGTCCATGACGAAGGCAATACAGCCCCCGACAAACATTTCTGTGGTTAGCAGCACTGTTAATATTTGGTCAATCTCTACAATGCCTGTATTAATGGCGTTTGGATGTGTATCCAAGTAGTTTGGCAATGTTAAACCAAAAAACATTGAAAATCCCAACACAAATAGATTCCGAGATGAATTCATGTCAACAAACTGTAGATTGGAAAGCCCAATAGCTGTTATCATCCCAAATAATGTACAAAACATGCCTCCGAGTATAGGGTCAGGAATGGAGGCAAAGAGTGCGGTGAACTTTCCCACAGTTCCCAAAATAAACATGATTCCGCCGCCATATTGCAC
>TRINITY_DN62661_c0_g1_i1 len=305 path=[0:0-304]
CAAATGTGTTGTAAATATGTGACCGCCAGTGTCTTTGCCTGGTACCTGAGGATTATCGTAGATTTTAAATGGAAGACGCGTCTTAAATAGAGAATGCTAACGAATACACGGCAGACTGATCATTTGAATATAGAACAACATTTGTTCTGGTGCATTTGTCTCGCGTATTTACATATCTGACAACTCGTAAAACAAAAACGTGTACGTCTGCTCAACCAGAAAAGACTATATTTACTGAAAATAAATGACTGTGAAATGAGTAGTCATAATCTTTTAAAAAATGCATTTATCACTTTGCATGCGAG
>TRINITY_DN62602_c0_g1_i1 len=1178 path=[0:0-1177]
CCCATCCTTCCCTCGTGACAAACGTTAGCATGTTGGAAGTCCCTCCTAATGCTTTCTAGATATTTAAGATCTGTAGAGATTTATCTGTGGCATTATACGGAATAAAGGGTTTGAGATTTGTTGATTTGATATGTAAAGGGACAGTCGCTGTCTAGTTTGATGTTCCGCAGGCGAGCCGTTCCAGAGCATGGCACCACATGTATTGGAGCCTGGAAAGATGCAACTTTGGACGGACTCAGTAATGTGCGAGATGATTAGCCCTGGTTGGGTGTTTAAATCTACCCTTTTGCTTCACCAAAGTGGTGATGTCTACTTGCAACACAAATTGGAGTCCGAATGTTCGGGCATTACCCCCAACCTCTCCAATGAAAAGCAGCACTTCAAAGCAACCAATTAACATTTGTATCCCTCTCACTAGAGTGCACTCTTTTACATACTTCAAAGGCATACAAATTAGCACACAAGGAAGGACCAAATTACTTCAGGGATTCCAGTAATCTTTGGTGCTCCAGTCTATGTCTTCACTGCAGATGAGGTAGCTCCACAGGATCATCTCCCTGCTACAAAGATCTCCATCTAAGGTGAAGGTCACAGGTTCCTAATCCCAAGGCGATCTCAACATTCACTCTTCAGAGGTCAAAAAATGAATACTGTTTAGATGGGTGATCTTAGTATGCTTTTCATAGCTTCTCCAGAATTTGAAAATTTATCATTCTACAAAATAAAGGAATTGGCTATTATTTCCTACCACCTAACCATGGTAGTGGGCTTATTTTCGCCTTTGCCGCTATTTTAGTATACAAAAAGAAGACGGCACCCACGCGTCATGTGACCTATGTCCCATGTTGTCCCTAAGGAATTGCATGTACATTTTTTATGGTGCAAGTGAGTTTCCCATCTCCAACAGCTTGCACACCCTCCAAGGATAATGACTATAGGGATGAAGAGAAGATGTAGAGTTAATAATGCTGAAAATCAGAACGAAGCACCTCACCCCACATTGCAGTTCTTCAAGCAACTTTTGAAGAACAGCATCTACCATATGTGGATATAAACTTGAACTTCAATCCACCAATAATCATGGCATGTGCACCACTAGAGCAGCAGGCCTTGTGCATGTTATTTTTTATTACATATATTTCAATATATCACAGGATTAAAGTTAGAAGGTCTACACC
>TRINITY_DN62683_c0_g1_i1 len=532 path=[0:0-531]
CACTATTTCTTCAATTAAATTCAGGTCCGCATCTGACCTGTGTAATATTCCTGATTTATCGACCACCTAGTTCTAATACAAAATTCTCCGGTGCCTGCGCAGATATACTTGCAGGTGAACTGCATAAGCACACTAATTGTTTATTCTTTGGGGACTTAAATTTATGGTTCGACAAGCCTGATTTACCTTCAGGAGGCTGTTCTTAACTATATGAATTTTATCAATTTATTTCTTTGTAATACCGGCCCCACACATTCCAAGGGACATACCCTTGATACGGTTTTTTCTACCGAACATCAAGCTGGTATGAAATCCATCAGCCTAGTACTATGGTCTGTCCATTACTTTATCTCCTTCGACATTTTATTACCTCTGCCTACGCCTAACCCGCACAATTACAGCACAGACCACATTAGGAAATGGTCTGCCATCAACCCTTAACGGTCGCACCTTTGATCGCCCCTTTCCAAGAGGATGGCAGCCCTTTGTGGAACACAGGGGCAAATACTCCTAAGCTGTCCACTGACCCAAC
>TRINITY_DN62612_c0_g1_i1 len=246 path=[0:0-245]
CCTGGGTGTGCGCCCGATCCTGGCTGGCACAGCAGGGCCCGCCTCCCCGGTACTCTTCAAAAAACAGTCTCAAATCCCGTGTGAGACCGCGGAGAGCCCGCCCGCAACGTGGGCCCCTGAGGAGTGACCGCTGCTGCTGCTGAGGTGTAACCGGACCCCCCTCGGACTCGCCCCTCGCTCCTGTTAAGGGGTGTGTGCGCTGCGTGCTGCAGTGCAGGGAGAGCACCCTTTGGAAGCACGCCCGCC
>TRINITY_DN62687_c0_g1_i1 len=386 path=[0:0-385]
CTCAGTTTTGGTACTTTGATTTGCTTGGTCCTTTTTGAGTGTCATTGAGAAGATACGATTTCTGAACCCCTACTGAAGACCACAAATGAATGAAACCTTATCCAAGGCTTGCGTGCACATTCAGCAGCTTGTCAGCAAATGTTAGGACCGAGTGTCACAAGACGTGGGTCGTGTGCCTGTGACACCACGTCCGTCAGAGTCATTTACTTGGACTATGGCGGTGGTTGAATAGTGGCCGAGGGAGGTTCCTTCTTGTAGGGTGGCTGTGGGGTTAAACCTGTTTCACTATTGAAAGAAGTTTAGCTCTTTTGTTCTCAGAATCAGGTAACTGCCTGGAACCTGCTAAAACAGCAAGAGTAAGGCAAACCTGGAAAGGCTACCTTCCA
>TRINITY_DN62696_c0_g1_i1 len=632 path=[0:0-631]
TTTTTTTTTTTTTTTTTTTTTTTTTTTTTTTTGACAAAAAAAAACATGTTTATTAAATTCGTAGGTTAAAAACAATTCCAATGAAGCGGAGGTAGGATTATGCAGAGTTCCATGTTATGCTCCCCCTTGAGATACTAGGCAGCAGCAAATTACACAGCTTCAACAGCTCAACGGTGCGCTACAACATTAAGGCGTTGGTTGACCATCCCGGAGGGGTCATCTTAGCAGTTGCTGGCACTTCCTGGAGTGATCAGCGGTCCTGGTTGTGCCTCGTGTCTCCTTCTCTGGTTGTTGAACTTGCAGCGGCATTTCCCACTGAGCAGGATGATGATTCCCATGGCACAGAGGACGCCCGCAGCAACCAAGCCGCCAATCCTCAGCGATTGGTAATCATAATAGAGCGCACTCTGAGGATCTTCAGGGTCATTGGCCTTCAAACCCGGAAGAACTGCAAGCACCAGAAACATGCTTGTTGCAAAGCTGAGCATCTTGACAACCTGGAGTGTATGCCTGACTGCTGCTGGAAAGGGAGTCTGGAGAGCCGGACCCGCACCGAGGAGAGGCAGCGAGAACAGGCTGTGCACAGCCTGGCGCCGCCCCACCCTCAGTAAATAGACTCAGGTGAGAGCAGG
>TRINITY_DN62696_c0_g2_i1 len=623 path=[0:0-622]
ACCTGAGTCTATTTACTGAGGGTGGGGCGGCGCCAGGCTGTGCACAGCCTGTTCTCGCTGCCTCTCCTCGGTGCGGGTCCGGCTCTCCAGACTCCCTTTCCAGCAGCAGTCAGGCATACACTCCAGGTTGTCAAGATGCTCAGCTTTGCAACAAGCATGTTTCTGGTGCTTGCAGTTCTTCCGGGTTTGAAGGCCAATGACCCTGAAGATCCTCAGAGTGCGCTCTATTATGATTACCAATCGCTGAGGATTGGCGGCTTGGTTGCTGCGGGCGTCCTCTGTGCCATGGGAATCATCATCCTGCTCAGTGGGAAATGCCGCTGCAAGTTCAACAACCAGAGAAGGAGACACGAGGCACAACCAGGACCGCTGATCACTCCAGGAAGTGCCAGCAACTGCTAAGATGACCCCTCCGGGATGGTCAACCAACGCCTTAATGTTGTAGCGCACCGTTGAGCTGTTGAAGCTGTGTAATTTGCTGCTGCCTAGTATCTCAAGGGGGAGCATAACATGGAACTCTGCATAATCCTACCTCCGCTTCATTGGAATTGTTTTTAACCTACGAATTTAATAAACATGTTTTTTTTTGTCAAAAAAAAAAAAAAAAAAAAAAAAAAAAAAAA
>TRINITY_DN62690_c0_g1_i1 len=317 path=[0:0-316]
CCTGGGTCAGGTCCATTAGCTCCTCTCTTCAGGTCTATTACCTCCCTCCATCCATGCCGGATAAAATAAATACACCGTCCAAGGCCAGGTCCCTCCTACAGTTTGATTTAAGCATTAGATTAGGGTTTGTCTTAACTTTACCCACCAGGGATGTCCATTTCCTCAACCCTTCATGGTTGGTTATAATGATACCCTCGAGCATCATCACAAGAAACATAGCTACTACTTTATATTCTGAGGCTCTAATATTAATAACAGGACTATGAAGGCCAAACCTCTTCACCACCCATGCCTTACCACACAAGTCGATTAAACCC
>TRINITY_DN62603_c0_g1_i2 len=426 path=[0:0-425]
GACTGACACTGATGGACACTGACAATGACATACACTGACACAGTGTCGGTCACTGACAATGACTGACACAGACTGACTGACAAACAGACTGACTGATGGACACTGACAGACGCAGACTGACAGACATTGACTGACACAGACACTGATGGACACTGACAGACACTGATGGACACAGTGTGTCAGTCAGTGTCCATCAGTGTCAGTCTGTGTGTCAGTGTCAGACACTGTCAGTGTCTGTGTATGTCTGTGTCAGTCAGTGTCTGTCAGACTGACAATGACTGACACTGACAATGACTGACACAGACACTGACAGACAGACTTTCACTGACAGACACTGACACTCACTGGCTGACACTGATGGACACTGACACAGATACTGACTGACATTGACAGACACTGACACAGATATGGACAATGACACTGACA
>TRINITY_DN62684_c0_g1_i1 len=563 path=[0:0-562]
GCCCAGTGTATGAGAGTTGCGGTCTAATCCCCGAGCTCTTTGATAACTTCATCTCTAACCTTAAAAATATCTTTTCCATCTCTTCCAATCGATAAACTTCCTTTACACGAATTGGATTCATGTCTGGCCTGCTAGGTTTAGAAACAGCTTTTACAAATTTCTCTGCCATTTGAATTCGCTGGTTGAAGTGCCAGTCTCGGACATCGGTACCATTGAGAAACAAAGCATCCAGTATGTGGATAGCAAGAATCTTCCGCTGAGCTTTTCCCTCTCCTTTCAGTTCATTTACAAGCTCCACAGAGAGGAGAGTTTCCCGTGGCAGCTCAGTCTTCAGGTAGTCAACCTTTGTCCAGCGTTCAGTGGGTCGTCCATCCCATGTGTACATTTGGGACTTCCCTAACCCCAAGAGGAACTTGTGCTCACTTCCAGACACCATACACCTGTAGTTGTAAACATGGCTGATCTTCACTATTGTTTTTTTGGTGAGTGGTGCTGAATCGTGACTAAAAACTTCAACGTCCTTGCTCTGAATCAGCTGGAAGAATTTATACTTTGCATCAGAG
>TRINITY_DN62679_c0_g1_i1 len=320 path=[0:0-319]
ATTCATCCCGGAGGTTGGAGGATCACAGAAACTCATTTTGCAAAGACATGAAAACGAATGTTGACACTCTGAATCTCTGAGAGAGGTGTGTTTCATATGAATTACTTACCATCTGCTGAGGCTGTCACCAAGTGGTTATTAACCCTTTCTTATACCTCGGAGTGAAAACTGGAATAGAACTGATTTTCCAGAAGGAAAAGTGAACATGGCACCACCAGCAGTCTCGTGACTCTTTAAGTCCAACCAATATCCATGTGTTTTTCAAACTCTAAAATGCCTGCAACAAAGTGCTGTATATTGAGCAAGCAATTACTGTGTAC
>TRINITY_DN62618_c0_g1_i1 len=2142 path=[0:0-2141]
TAATGTTTTTTTTTTTTTTTTTTTATTGTTCTTTGGTTGAGCATTGATATATTTATTGAAAATATATAGTTTATAGGTATTTATATATCATACGCAACCTGTAATTAGAAATCAGAGGATATGTACATATAGCAATTTCCTTTACAGTAAATATAAAGCTGTACATATATTATATTGCAATATGTAGTGTACTAACAAAGCTGCACTTTGAATGCAAAACATTCATTCACTGTGTTCATAATAGAGGTGTGCAAAGTTTTCCTTGTGGATGCAAAAACAGGCGCCCCATCCACGAAAACTGATGGTTTCCGCTTAGCCCATCTGCTGTACTGTACAAATGATACAGGGCCAAACAAAACAATACTGTATCGTCAGCAACGGGACAGCACCATCATTAAAGTTTCAGCATATATACGTTCCTGTGCTGTACATGGTGCGGTATTGTTCACCAGGATACGGTACCGTCCATGACGGTACCGTATCGTGGTGACGGATTGTCTTTTTGCCAGCAGGGTGGATTTGCAGAGCAGAGCCCCATTCCGCAAATCCTCTCTGCAGATTGCTGCTGCCAATATTCACCCATAACCTAGTCCGTAAAACATAATGTGTTTGCCAAAGCAGCAACCATACCACAGAAAAGAGGAAGCAGCAGAGGTAATGTTCGATCACTAGACGAAGATACCGTGAAGGACACCTGTACCTGTGATGTGACGAGGGCAGACAAAGGCACGTGGGACGCTAATGTTGGGCTGTCAGTATTTATGAGCGAATCAATCTTTTCGGCCTCTTTATTGCAAGCCTCAATCTGCAGCTGTTTGGGGTGCTTATCAGTGGGAATGATGAGAATCACAATTTCGGACTCTATGCTCAAGTATCCAAACACATCACACTGCGGCACTGAAATATGCAGGCGGATCTTCTGAAGTATGTCAAAAGCAGTGACAGGCTTTTTGTTTATTTTAGCAAAGGTGTCTAGTCTGTCTTTATCAAATAAAATCCTGAGCATGCCTGCACACAATGGACAACAGGCCCCTGGTGATATGACCGGTTTGCACCCGCTGGCTGAAAGAGGGGGACATTTAACAGAGACACACTCACTGGAAACACTGTATTCTGAAAGGATTCCAACGTCTTGACATCGACCAAAATAATCCACAGCGACCCGATCAGAGTAGGCCGCACACACATTACTGTAGGTTTCACCATTGTGCCCACATACTGGTTCTGTGGATTTGCAGAAGGACTGGCAAGTACCTTTGTAAGCTAAATGTTTCCCCCTCTGGTACAATGTGCAGATATTACTATGTTCCACATTTTCAGTATCACACACAGGGTCACGGAGCTGGTCACACTTCCCTTGCCTTGACACACATTCATGCTGGCTACATCCAAACTTTTCAAAGCTTGTGAGGCAAACTTGTCGTTTTGGAATACATCTTACACTTTTGGGACATGGGTTTGGAGAACAAGGATCTTTAGAAGCACACAGCCCAAACTCAAACTGATTGTCTGCAAGTCCAGCACATCTTGCAATGCATGCACTTGGGTAGGAGCGTCCGTTCTTCCCACAAACAGGAACAAACTGATCTGCACAGTTACACGGTAAACCTGTAAACATATAACGTTCGTCTTCTGAGAGGTGTTCATTCATACACTGACGAGTGGAACATATTAAGTGGCCGGCAACACAGGAGCACAAATTGCATTCTACCTGGAAAGAGGTCCCATGACTCCTTCTTTGGCCCCCAACAATACACGATTTTTGAAGGTCAACACAGTGCATTTCCATGCAGTCTTCCAGCAATCCACTTTGCCCGCACGTGCAAATCTTGTAGCAACCAACTTCCCCAGTCGATATAGGAACTTGAATGAGTGTGCCTTGGCGAACAAGAAAATCTGAAGCTTCTCCCAACTTGCACCCTGGAACACAAAAATAAGGAAGGCAGTTTTCCTCAAGATGGCACCCTTTTCTGTTTACTTCGCAGAGCTGGTTGGCCATGCAGGGATTCGGGTTGCAAGGATGAGTAATATCCTCCGCAACGTGATCTAAAGTACTCGATTTAAGGTATGTATCCAGTGGAATACAATTGTCGGAGTCATCAGTTGGAGAAAGAAGTTCACAGATGCTCTCTGCTGTATGAC
>TRINITY_DN62607_c0_g1_i1 len=238 path=[0:0-237]
ATAAAATTCACCTTGAGGTTATCATGGCATCAGCATAATGCTGCCTGTGCTGTGAAAGCTAAGAGGATCAGTGCTGGACTCTCTGCACTGCCCCTTCCAGCCCACGCCTCCTGAGGTAGCCACTCCACCTGCCATAGGCGTACATTGACCCTGCTGTGGTTTGTGGCCGCATTCAATGAAGGGTGAGGGTGTCTGAAAATGGGTGGAAAAAACAATCGGTAAACCCTCTACTTACCCC
>TRINITY_DN62606_c0_g1_i1 len=1583 path=[0:0-1582]
GGCCCAGATATGATATGGATGTTTAAGATATTTACTGAGCGTTTTTACTACTTAGAAGGAGAAAAACAGTTGGCAGAATTTCTGTAATTCCCAATAGCTGACAAATATGATTTAAAAGAGGATACTTGAACACCTTAGCTAACCAAATGAGATACAAAGGAGAGCTAATCATGCATGCAGAACTTAAAAGGTTTTATTTTCTTTTAAGAAAATAATCTGAGCCATTTACTGTGGTATCAAGACCTAGTGGAAGGCTTTGTAGCTGCTTCAGTAATATTCAAGTTTTCATCTGAGTGCCCACAGTGACTCACAACCAAGAACTCAGGAACCAGTCTGTCAAGTTCAGTGAATGAACGAAGGGATGTAAAAACGTCATCCCTACCCTTCTTGGCTCAGCATATCCTCCCAAAGTAGAAGGTGGAGGGGAGAATGTCTGTACAGCTGATTCAGATCTAAGAACCAGAAGCAACCTGGCTAATGTGCATTATCAGGATTAAATGACAAGGAAAGTTGTTCTTTATCTTGTGGATAACATTCCGAATGAAAGAAAGAGTAGGGAATGCCTAGGTAAATATGTTCCTCCAGTTCAGGAAAACAGCATCTCCTAGAAACTCTGGTCCTGTGTCCATCCATGATGCAAATAGAGCACGTTTGCTGTTGTTGTGGGTTTCAAAGATGTTTATTTGAGGTATTCTCTAGAGGCTGAAGAGGTTTGGGTCACCTCTGAGGGTAGTTCCTATTCATGGGGTTTAAAGTGAAGGCAAATGAGATAGTCTGTCACTGTATTTTGAATGACAGCAGAGTGTGCTGCTATTAGCATAATGTTGTTCTGGATAGCCCAGTTCAAAATCTCTTTTGTTAGAAAACAGAGGGGGAAAGTATCTCTCTGTTTGTTGATATAGAAGAGGGCTGTAGTATTGGCTGTGAATATCAGTACTCTTTTTCCAGATATGTTTGGAAGGAAGGATTTTAGTACTAGAAAAAGTGGTTTCAATTCTAGAAGATTATATGGTGCAGATGGCCCTCTGGGTTCCAAAGATCGTGAATCCTTGGATTGCCGAGGGAGGCGCCCCAACTGTACTTTGAGAAATTGGTCAAAACAGCCAGATTATGATCTGGAAGCTTGTATGGAAAACGTTTTAATAGCTGTTGTTCTAGAGACCACCAAACAGTTCGGATTTAACCTGGGAAGGGGTTTGAAGCATCTTGTCTTGTGAATCTGTCTCGGGTCAAGACCAAAGCCAGATGTGCTGTGTATATTTCATCTTTTGTCTGGCCAAGGGTCCTACTTGAATGCAGGAAGACATGAGACCTAGCACTTTCTGAAGCCATTGGACTAAGGTTGGGGGTCTGGACTAGAAATCCAACTTGGAGGTCTCCTCCAAGGGTCAGAATCCAACATGGAGGAGAGAAGACCTTCCCTAGATTGATATCCGGAATGGCTCCTGTAAATGTAAGCCTCCAAAATGGAAGAGGCAGGATTTCCTGGCATTCACCTAAAATCCCAAGTGATGGAAAAGTTCCAACACTGATCTGAGGGACTGAGGATTGAGATCTAGAGAATGTGCTCTACCCTGTCAATC
>TRINITY_DN62623_c0_g1_i1 len=985 path=[0:0-984]
CTGTTGGATTACCGTGGCCGCCGAGGCGCTATTGCAACCATGTCTTACCGCCACATTTAAGACCATTAATCGGATAATTGCAAGTGTAACAGTGGGATTGTGTGGCACTTGTTGGAGCTCAAAGGAGTTCCGCCTGGCAGGAAACAATGTGCTTCCTTGCCCCAAAAGCTCAGGCCTCAATACAAAATTGTGATGCGGGCCAAACGGCCATTGGCAAAACTACACTGACCCCTGTAGGGTAAACGATCCGCCCTACAGGCAAGAGTGGAGGTCCCTCATCCGGTGCAAAAATGCCAGTAGAAGAGTTCCTGAGGAGTGCAGCGGTAACCCCTCAACAAAGTGGTGGAATGGCCCACATAGACCTGTTTTCGGCTTACTTTATAGAGCTCCACTGACTGGTTCCACCACAGTGGTTAATACCACTCCACCCTGGCTGTAAGTGTTTTTGTGTATTGAGCACTAAGTATCTTCAGTGTTATGTTTAGCACTATAAAACCCACATTCATTAAATTATCTCTACGGTGCATCTTCTATGTTGAAGAAAGTCCTGTTGAGAAACAAGAGCAGGGAGGAGTTACCACAGCTCCATCGTCTAGCCTTCATTAGAGCATTCCTGAGGATTTGAAGACAAATGGGTAAACTTGATTTAGACCAAAATATTATTATGTAGTGAGGAAGCTTTTGAGGGTAAAGAAAACATGTTGTAACAAAAAAATGTCAATGTCCAGAACAGATACATCCAGCATAAAGTACAGCTGTGTCAAAAAGCAAACATGCCAGATAGCGGTGCCAACTTCGTTACCTGGGACCGTGACAAGCATGGCGCAGGTGGCAAGAGTGCAAACTGAATAGAGCAATTAACTGCCTGGAGCTCCCATGTACAGCATGTCCCAACTCTGCAGGTAACTGTCTGCAGCTTCTATGTATAGCATGCCTCAACTCTGCAACTAACTGCCTGCAGCTCCCATGTATGGCATGCCCGAAC
>TRINITY_DN62642_c0_g1_i1 len=342 path=[0:0-341]
CTTCTTTTTTCCAATAAATACCTGTTGAGGAAAAAAACATCCTTTTTACTTGCGAATTTGTCAATCGCTTATTAGATGGCAGTAATGCAAGCCCTGGCACAGATTTGCTATCTGAAAACAAGGATAAAAAAGGAGCCTCTTTACACATTAATTAAACACCGAATTTACAATTAGTTGAAGATGACATTGCTTTATCGATGTAAATTGCCCGTCCTTAGCTAACCTTACTTAACCATTCTCCCGGCCCTACCAAATTAACATTACCCACCTCACTCGCCCTCACTCTTTCCTTCCACTAAGCCATCCTTGCTGTGGCTAGTCCACCTTTCATTCTCTTCCCAC
>TRINITY_DN62609_c0_g1_i1 len=1004 path=[0:0-1003]
CTCCGTTTACATGGCACTCAGTAGGTACACCGTCAGGATGTAAAAAGGCAATGAGGTGGCCATCACCACCAAGGCAGAAGCTCCGTTTGCATGGAAGTTTCCGTTCGCATCATAGCAACCGCCGTCTGGTTCTGCAACTGGTGGGGTATCAATGGTGGGACATGATATTACTGCCCCTGGGGCATACTGTTGAATCCAGGTTACATACACGCTGCTCAGGATGTAGACGCCAACGCGGTTTGGGGCTCCACACTCATCCCCCCAGCTGACGACCCCCGCCTGGTAATAGTCGCTGTTCACCTGACATGACAGGGGTCCTCCGGAGTCTCCCTGGCAGGCATCTTTGCTTCCGTCCGGGTAGCCGGCGCAGATCATATCAGGCATGATTTCGTGATCAGTGGTGGTGGAAGACGGGTTGATTTGGTACAGGCATTTGCATGTATTCTGGCCGATGAGGGGTACCTTAGCTGCCTGGAGGATCCTAGGAGAAGGAAGGGACACACCATGTCCAATGTTCCCCCAGCCGGTAACAAAACACTGCATCCCTACGGGGAACTGGGCAGTGCTGCAGGGAAGTTTGATGGGTTGAATGTAGCCCGAAAGGCTGACTTCACTGTCCAGCGTCACCACCGCAATGTCTGCGAAGCTGCTGGCGTCTGCGTTGTAGCCAGGATTTAAGTTGACTTGAGACACGGAGCATGTAACCATGTTGGGGTCTGGGACATCCAGCGAGTGGGTTCCCAATTTGATCATATATTGGTTTAATGGGTGGTCAGTTGGGAAGCAGTGAGCAGCGGTCAGCACGTGGGTTGTGTCGATGAGAGATCCTCCACAGACGTGGCCCCCGTTGAACATCACACTGACCTGCCACGGCCATTGTCCAGAAACGGTGTCGTAGCCGCCCACAATCCGACTGGCGATTCCAGGAGGAAAAACATCTTCACAGACAACTCCGTGGAGCAGGACTAGGACTGCGGCGAGCTGGCTCTGCAGGCCCATCGCAC
>TRINITY_DN62691_c0_g1_i1 len=205 path=[0:0-204]
CTGAGACAAAGAGGTCCGCGATGATGGTGGGAGCGATGGTGGAGTAGCTAGCCTCCCCCACACCTACTAGCCCCCGAGTCAGCAGCAGCAGCCAGAAGTGCTGCTTCGGGATGAAGGAGCTGCCCAGGGTGACGGTGGCCCAAAAGGCAATCCCCACACTCATGATGTTCTTCCTGTTGTATCGATCCCCCAGGTATCCGAAAAC
>TRINITY_DN62649_c0_g1_i1 len=233 path=[0:0-232]
CGCAGATTGCCACTTTCATCTGCTCACAGTAGAATATTAACAAATGAGCAGAGAATATAGAAAAATAATACAAATATACATTGTAGCTTGATGGTCCACGCTGTGTAGTTAGTTATAACCTCTGCCAGTTATTTTGGCAGCAGATTTTACCTCCGATTTGATGTAGTTAAATGATAAAGAAAATCAGTAGTTGAATGTGCTTACAGCAATGGGGGAAATTTGATAAAACTTAT
>TRINITY_DN62667_c0_g1_i1 len=207 path=[0:0-206]
CAGATATGCTAAATGTGATTTCTTGTAATGGTTTGTACTGATGTCACTCTCCCCTCCCCCTCCCATATTTTGTGCCCTCATGTGTACCTTGAATGTGACAACGGAGGTCTTCTGAGGTGGGAAGGACTGGGGAGACCAGGAAGTTAATAGCATGCATCGTATACAAATGTTATGGTCTCACCCACTTGTCCTCCGATTTTCCATCCC
>TRINITY_DN62688_c0_g1_i1 len=523 path=[0:0-522]
TTCCGATCTAGGAGGAACGCAGTATGATCAAAAACATATTATCCTCAACACGTGTGCAGAGAAGGAGACGCAGTTCTGGGAATTATTAGTCTTGTGAGAGACTGCTTGATATTTAAGGCACCATCAGTGGAGAAAAATTGGTGAACAAATAAACTGCCCCAGTAGCAGTGCAGTTTGAGAAGTGCAACAAACCTACTATCAACAACTTCTCCCGGAGCCTTCTTTGTAGGGGCAAAACGTTGAGCCCACTCGCTGCAAGCAGAAGGGTCGGCCTGATTTGGAGATTTACCCATGCAGTGCCCTCGAGCATTCTTTTCATCTTTCATCACTTCTTGTATTAATTAATATGAAAAGTGTTTAAACACAAGGGGTTTCTTCCATCTGTAGTCGAAACAATGCCAGAGCTTTATCAGCCCCAAAGATGTCAAAGTTCATGAGTATTTTTAATGGTTTCACTAAATATTTGATTCTCCATTTTGTATTCGGTACACGTTTGTAACATATTTCAATTAAAATCGACGGG
>TRINITY_DN62657_c0_g1_i1 len=1042 path=[0:0-1041]
CCCATGGCTGTCACTGCTTTATCATCGCTGCCCTCTTCATCAGGTCCGGTCTGAATCACTTGGTTAAATGTCATAGCCAAATGCTGGGTCATTTCCACTGCAATAGGAGTAACTTCTTCGCTGTACTCGCAGATCATTTTCTGAATCACATTTGTAAGATCATCGTTTTCTGTCTCCCTTATAATGTGAAGTAGAGCCTGCATCACCGGGCGAATAAATGGAGTAATATACTCTTTAGCTTTCTCCTGATTGCTGATTAGGACCTGGAGGGCGATGGCAGCTTCTACTTTCACAGGCATCTCCCTGTCATCAATCAGGCATGTTCTGGTCAGCTCAAGGGCTGTCTGCAGGTTCTGGTCATTCTTAAACTTTACTTCACAGAAATAATGAAGAACCCAGCAGGCCCGAGCTCTCATATAGCCTAGCTCATTGCTGAAAAGTGGGAAAACGTGATGTTGCAACATGAACTCCATCTGATCCTTGTAGATCTTTTTCTTAAGGAGGATTTCAGCCAGAGATCCAATCATATGTAGAGCTCCATCTTTTTTACGTGGGTCTGTACTCTGCTCCGTGAGAATCTGATAGCAGAAGCCCATGGTCTTCTGAAGGACCTCTTTCCTTTTGCTACAGGCTGTGAATAATAACGTCTGAGCAGCAGTTGTAGGAGAAATGAAGTCCTCAAATACATCAAATTTCATGCGGATATATTCATAAGGATCTTCCTGCCAGAGTTCCTCATCAGAATCTGTGTAGCACATCAGTGGAAAAATAACATCTTGGATGATACCTTGGATATGTGGTTTCAGGCTCTTCCAGGACACAGCATGGGATACTCCTTGATTGAGATAGTTCAACGTTTGTTGCAAAACTCTAGGAGCCAGGTACTGTTTCTCTTTGTATTGGTAGAGCACTTTCAACAACACCTGCTGGACACCAATAGCAAATGCTTTCAGGAACACTTCAGCAAAGTCATTATATTCCTTCGAGACATTACCTGGGCTTCCATACCGCTCAAAGAGCCGTGCCAAGATGTGTAAAGCCC
>TRINITY_DN62678_c0_g1_i1 len=450 path=[0:0-449]
CGCGCTGCTATTCTGCATAGGGCCTGTGGAGCCTCTTGCCACTCCCCGTCATGTTGTGCGCCTCACAATGTCTAACTCGTCACCAAGCCTAGCAGTCCATTGCTGATCAGGTCTTCACCTTAAAACTCGGCCGGTACTCAGTAGTGAAATCAGTTCGGGGGTCATTCTCGTTCATATGCCTCGGAGAATGATATGCCAAATGGGGAATAGTGTGGTTTCTTCAGAAGTGCTGCGGATTTAGCGTGAGACACATCCTCTCACGCGGCCATCTTTGCTCCGCCCTCCCAGTTATTCATTTTAGAAAGCAGCTCAGCCTCTCGGTGATTCTTAGGCCAGCCACAGACATGGAGGTAACCTTGAGAAGATTGATGGCTCATCTTTTTATATCCGTTTCAACGCCATCTGCTCTTAAGTAGCCTAGGTGTCAAATCAAAACTCAATATTACAAAC
>TRINITY_DN62637_c0_g1_i1 len=3250 path=[0:0-3249]
CTTCCGCCTGTCTGTCCCGCGAGCGAGGCAGGCAGTTCCAACTCGCCTCCCTTTCCCGCTCTGAGGAGAATCCATCGCCATCCGCCAAAATGGTGAACTTCACCGTAGACCAGATCCGGGCCATCATGGACAAGAAGGCTAACATCCGAAACATGTCGGTAATTGCACACGTGGACCATGGGAAATCCACACTCACTGACTCCCTAGTCAGCAAGGCTGGAATTATTGCATCTGCCAGGGCTGGTGAGACACGCTTCACGGACACGAGGAAAGACGAGCAAGAAAGATGCATTACCATCAAATCGACTGCCATATCCCTGTTTTATGCCCTGTCGGAACAAGATTTGGCTTTCATCAAGCAGAGTAAAGACGGTACTGGATTCCTCATCAACCTGATTGACTCTCCTGGGCACGTTGACTTTTCCTCTGAAGTCACAGCTGCACTTCGTGTCACCGATGGTGCACTTGTGGTTGTTGACTGTGTGTCCGGGGTGTGTGTGCAGACTGAGACTGTCCTGCGCCAGGCCATTGCAGAGCGGATCCGTCCAGTATTGATGATGAATAAAATGGACCGTGCTCTACTAGAACTGCAATTGGTGCCAGAAAAGCTGTACCAGACCTTCCAGCGCATTGTGGAAAATGTCAACGTCATAATTTCCACATATGGAGAAGGCGAGTCTGGCCCCATGGGCAACATCATGATTGATCCCGTCCTTGGTACTGTTGGCTTTGGTTCTGGTCTGCATGGTTGGGCTTTCACCTTGAAACAGTTTGCAGAGATGTATGTCACAAAGTTTGCTGCAAAGGGTGATGCCCAGCTGTTGGCATTGGAACGTGCAAAGAAAGTGGAAGACATGATGAAGAAACTTTGGGGAGACAGGTTTTTTGATCCTGCAAATGGGAAGTTCAGCAAGTCTGCTACAAATCCAGAAGGAAAGAAGCTACCAAGGACTTTTTGTCAGCTGATCCTTGATCCTATTTTCAAGGTGTTTGATGCAATCATGAACTTCAATAAAGAAGAGACTGCTAAACTTATTGAGAAACTGGATATCAAGCTAGACAGTGAAGACAAGGAGAAGGAAGGCAAACAACTGCTGAAGGCTGTCATGAGGCGCTGGTTACCAGCTGGAGATGCCCTGCTGCAAATGATCACCATCCACTTGCCTTCACCAGTCACTGCTCAGAAATACCGTTGTGAGCTTTTGTACGAAGGGCCACCTGACGATGAGGCTGCAATGGGAATCAAGACATGTGACCCCAAAGGCCCACTAATGATGTACATTTCGAAGATGGTACCCACAACTGACAAGGGGCGATTCTATGCTTTTGGACGGGTGTTTTCTGGTGTGGTGTCAACTGGCTTGAAAGTTCGAATCATGGGACCAAACTATACTCCTGGAAAGAAGGAAGATTTGTACTTGAAGCCCATTCAGAGGACTATTCTCATGATGGGTCGCTATGTGGAGCCCATTGAGGATGTACCTTGTGGTAACATTGTTGGACTGGTTGGCGTGGATCAGTACCTGATAAAGACTGGTACTATTACCACCTTCGAGCATGCCCATAACTTGAGGGTGATGAAGTTTAGCGTGAGTCCAGTTGTGCGTGTGGCTGTGGAGGCAAAGAATCCTGCTGACCTGCCCAAGCTGGTTGAGGGACTGAAGCGATTGGCAAAGTCTGATCCTATGGTGCAGTGTATCATTGAAGAGTCTGGTGAACACATCATTGCAGGAGCTGGAGAGCTGCATTTGGAAATTTGCTTGAAAGATCTGGAGGAAGATCATGCATGTATTCCTATCAAGAAATCTGACCCGGTTGTTTCTTACCGTGAAACAGTTGCTGAGGAGTCCAGCGTACTTTGCCTTTCAAAGTCTCCAAATAAGCATAACCGTCTGTACATGAAGGCCCGTCCTTTCCAGGATGGTTTGGCAGAGGATATTGACAAGGGAGAGGTTGCTGCCCGCCAGGAGCTGAAGACTCGTGCCCGTTACTTAGCTGAGAAGTATGAATGGGATATCACTGAAGCCCGCAAGATCTGGTGTTTTGGTCCAGACGGCACAGGTCCCAACATGCTCACTGACATTACCAAGGGAGTCCAGTACCTGAATGAAATCAAGGACAGTGTGGTGGCTGGCTTCCAGTGGGCTACCAAGGAGGGTGCTTTGTGTGAGGAGAACATGCGCGCTGTCCGCTTTGATGTCCATGATGTGACACTGCACACTGATGCTATCCACCGAGGTGGTGGACAGATTATCCCTACAGCCAGGAGGTGCTTCTATGCCTGTGTTCTGACTGCTCAGCCCAGACTAATGGAGCCTATTTATCTTGTGGAGATTCAGTGCCCAGAGCAAGTGGTTGGAGGAATCTATGGTGTCTTGAACAGAAAGCGTGGTCATGTGTTTGAGGAGTCCCAGGTTATGGGCACCCCAATATTTGTTGTGAAGGCTTTCCTGCCTGTAAACGAGTCTTTTGGTTTTACAGCAGACTTGAGATCCAACACAGGTGGTCAAGCCTTCCCTCAGTGTGTCTTTGACCACTGGCAGATTCTGCCTGGTGATCCATTTGATGTCACTGGCCGTCCTGCCCAAGTTGTTGCAGAGACCCGAAAACGTAAGGGACTTAAGGAAGGTATCCCAGCACTTGATAACTTCCTGGACAAATTGTAAAATGGAAGCAGTCCTCACCAGCACCAACTAAATCAACTGTCATGGACTCTTGAAAATGTAGCCACCATAAATGGGATTAGTTGGCAGATTTGTTAGACCGCAGTGACATCTCTTTGCCTTGCATTTGAAGCAGAGCAACTTGATTTCCCGAGTACATTGGTATTCAGCCTTATAGGTTTTTGTGTTGCACATTACTTTTGGGGCCGCACTAGGTGCCATTTACAAAAAATTCGCCTGACCACATGAACCAGTTGCTTCGGTCCATATTTATTTGCAACTCCAAGAAACTGGTGCGCTTTTAAGAAGCAACACTTGAGTGGTGAGGATGGCTAGATATGAGGCACAGTAGTCTTTGACTAAAGGGGCACACATGGCCCTGCAAGATTACCTGTGGCGGATTGTGGGTTCAGGGACTAATGGTTTCTTTGGGGCGGGGGAGAGGTTGTTGGGGCAGAAACTTGAAAGGCAGGATCTTGTGCAGTGTGGTTGTCAGCATGAACATCAAATGTGTTAGTGCCATTTAAACCAATAAATCTGATCTGAATTCTCAAAAAAAAAAAAAAAAAAAAAAAAAAAAAAAAAAA
>TRINITY_DN62615_c0_g1_i1 len=347 path=[0:0-346]
CTGGTGAAAACACCTTTCCTTTTTATAAAACCGTTAATGAGATTGCAAAAAAAAAATCCTTGTCTCGGCTGCGACACGTAAAGTCTCTGAGTCGTATTAATTACAGTTGGCAGTACATCATCGTACATATCATTGGTTAACATGATAATGAAATAAAAGTACAGACATCTAAAAAAAATGGCAGCAATGAGTTCCCGTCAAATAGTCAAAAGTTCACACTTATAAAGATTTAGCTTTTTACAGAGCTCAGACATGGAACTACCACATGACGACGTACAATGCTTGTGAACAAGATTCAGGATGCAGTTTGCAGAGATTCCACTGCTGTGTCCCTAGGAAACCAGGAG
>TRINITY_DN62633_c0_g1_i1 len=443 path=[0:0-442]
CACAATGCAGAGGAAGAGCTAACTGCGGAAGAGATGAGGGTATTTGAGAGGAAGCTGAAAAAAGAGCGAAAGAAGGAAGAGAAAAAGCTGAAGCAAGAGTGTCCTCTTGACATTAACACAATGAACCCGGAAAAACCTTCAGGCTCCGAATTGGCACTGCAGTATCTTACCAGCTGGTCTCAGAAAGCGCCAGACTGGAAATTCCAGAAGACTCGGCAAACATGGCTGCTGCTGCACATGTACAACCTAGAGAAGGTCCCCCAGAAGCATTTCCCCACTCTGCTGGACTACCTGGAGGGCCTGAAGGGCAGTGCGCGTGACCTGACTGTGCGCAAGGCAGAGGCCCTGATGAAGGAGCATGAGCAGACAGAAGACAGTGCTCTGCTGGAGGTGATTGAGCGAGCCAGACAAGTGATACAGCTGCTGTCATGACCCTTCCATAG
>TRINITY_DN62632_c0_g1_i1 len=799 path=[0:0-798]
CAAAGGGATGGGTGGCCCACAGATGGCTGTGTCAATGACTGTCCTCCCGAACACCTGCTGTCAGAGGAATGGCGGATAGGTTGGGGTCAGTGGAAGGTTATGTTAATAAGTGTCCTCACAAACGATGCCTGCTGTCAGAGGGATGGGTGAGTGAGAAAATGACGCCATTTGATAAAGCGCACTACTTAAGGCAGACCGTCCCACTCTTGTGCTATTGAAGGCTGGGTACTAGGAATCTCCTACTGATGGCCTCCCAACTGGGGAGGCAAATCAGCTCCCGGGGCATGCCCTGGACACAAACATGCAAGACCATCTTCAAGTTTCCTTTGTAGCTACCCCTGGCTCCAAGCCTAGATGCTGACCTCCCATTCTCTTGTACCAAAAGAAGCACTTGGTGTAAAACTGTCCCCACCCCATGGGTGAAATCTACTCTGCTGCCCCAGGGAACACATGCGCAGCCACCTGATAGGATATTTTGCTTGGCAGTTGTAAATAGCTCATATCCTTGTTTAAGTGGTAAGTAATAATATATTATGGTTTTAAGAACTGACGAAGGGCTTGGTGTGTGATTATAAATGATTAAAAAGTTATGCTGTGTCTAAGAAGAGGTGTGTGATTGCCTGTGCCATAGGAGGCTTAGGGGGGGAAAAAAACATTGTGAGACTATTACAAGTGCAGATTACCCCCCTTCCCCGCTACGCAGTCACACTTGAGGAAGAAATGTACATGTCAGGAGTTTATGACACCACAGGCCAATACTGGTTGGCAGGGTCCCATCCGTGCTGCCTGCAGGTCAGCC
>TRINITY_DN62698_c0_g1_i1 len=601 path=[0:0-600]
CTGGTGTTCTCAGCAATCCACGTTTGCAGGTACACCTCTCCCAGGACACGCTTCATGTGCTCCCGCGTTAAATGCATTTCCACCGATTCGATCCTGCCTTGAGTCTCGAGAAGCTTCTCTTCCATTAACTCCTGCCCTTCGGACTCGCACGGGGGAGCTTCATCCCTCAACTCTAGAACAGTTTCCATCACAGGTCCCTTTTTGATTTCCGTCTCTTCTGCGACTTTGCCCTCCAATACGATATCAGTTATTAGGACTTTTGTGTCATCATGTGAAGGCCTCCACAGGACCTCCGAGGGAGACTTCTTCAGCGACTGGCAATATATTCTCAGCAAGAACAACCGCAAGCGCCAAAAGTATGGAGCCCCATCCTCAATCTTTTTGTCCAGAGCTTCCTGTAAAAACTGGGGTATTTGTCGGTCTTTCAAAATCTTCCATCGTACTATATCTGTCAGATCCACCTGTTTGAAAAGGTTTTGAACAGGGGACTCCAGAAGCTGAGCAGCGGCTTCCTCAAATGTTTTTAGGGTGACAAACTGAACTTGGTAGGTCTTGTTCACCGGGTGGAGCCCGTTGTTCATGCCCTCTGTGGTGACACAGG
>TRINITY_DN62614_c0_g1_i1 len=289 path=[0:0-288]
CCAAGTCACACAGTCCAGTACAAACAAGTGAAAAGCAAAGGCATGGATGGGCACTTTACCCACAGGGTAAGCAGGACACTGCTAAGTCCACTCAGAGTTGTTCAGTTTATGCTAGAGTCCCCCTTCACCATCACGATTGCCATATGGGTATACTGTGACAGCAAGAACTTGCTCACTGTGTCATTCTCAAATAAATTCTGCTACTGTGGGTCAATGTACTCATCTATCACCCACCTGGTCAAATGCAGGCCCTTCTCCTCCTCCTCACATGTGTAATGGGATCCAGCCC
>TRINITY_DN62686_c0_g1_i1 len=302 path=[0:0-301]
CTCTTTTACTTTTAGTCTTCTCATTTTCAATAGCCGTGGTGGTGTTGCCTTCGGTGACTGTCTTGTCCCCTGGTGTTTTGGACCGTCCCCTTTCTGTGACTGTAGCAAGCTTTTCTTTCGGTTTGTCATTTACCTTGCTGAGCCGCTCCTCCCGTTCCTTCCAGCTGGTTCTCGTGCCACTTTCTTCCTTTTTCTGCTCTTTTCCCAAGTCTCTGGGTCGAGGTTCTTTAACCCTTTCCTCAATGCGCTTTTCATCTTTCTTTGAGTCTGTTGTTTTTCCATCCTGCGCGGGCGGCTCCCTG
>TRINITY_DN62668_c0_g1_i1 len=341 path=[0:0-340]
ATCTCCTTCACTTTCACTGGTACCGTTCGGATATTAGCCAGAGCTTGTGTGTGCGCCTAAAGGGTGCTGGTCTCTATGTCGGAATGCACAGCCATGGAAGAAGCGTCGGCCTTAGCCGCCATATACTGCGCGGAGGGCGAGTTCGAACTTCTAGAGGCCTCAGGAGTATTTGATTCTTCAGAAAACCTCTAAAGTAGATGTAGACTCATGTGGAAAGAGATGCAAAGAAAAAATGATCAGTGTACTTTATGAAACAAAAACACCAACAGATCAACCAAGGTTTCTGGCATTTAAAGTCCAAGAATATTCTTCACTGGATGATCTGCAGAAAGAGTTTGAAG
>TRINITY_DN62647_c0_g1_i1 len=475 path=[0:0-474]
CTGAAACAAGAATTACAACGCAAAGACTCGTCTGCTGCACTTGACACAAACAAGTATTTGTCATTGGTGAAGGTCTGTGCCAAGCACTGCAGACTAGACGATGCTATTAACATTCTGAAGGAGATGAAAGAGAAGGATGTCCTTATCAAAGATACAACCGTTACTTCCTTTTTCCACGTCCTGAACGCGGTAGCCATGAGAGGTGAAGTTGAAGCAGTGAATCGGCTTCTTGAAGCCATCGTGACGCTGGGGTTGTCAAAACCAGGGGCCAACCTTTGTTCCCCTGTGGTGTCCGTTCATCTTGAAAAGGATGACGCACCAGCTGCTCTAGAATCTTCAATAGACTGCTTTAAGAAATACAACTGTTTGCCAAGGTTCCATGATGTCCTTTGTAAACTTATAGAGAAAGGGGACACTGACCTTCTTCAAAAAGCTATGGATTTCATAAGTCAAGAGCGAGGAGAAATGACAATGC
>TRINITY_DN62663_c0_g1_i1 len=336 path=[0:0-335]
CCCTCCAATGCATTAGGATATCCCTTTTGGCAAGTACCACCCCTAGAATTAGTAAATATATCTCAAAACGTGTCCAGTTTGAGTCCCCTAGTACTCTTAGCATTGACATTTTGACCTTTGGATCTGTGTTGGCGTGTAAGACCATTCCCAAATCATTCCATACCCCTTTCCAGAAACACTCTATAGTTTGGTACATGACCAATGCATGTGCGGCAGTGTTCCTGTTTGTGTGATACATTTGGGGCAATTGTCATGATCCAACCTACGCATCCTATGGAGTCAATGTGCGGTGTAGTAACATTGATGTAGTGTCTTGTACTAACCTGTATCTTGCAC
>TRINITY_DN62605_c0_g1_i1 len=255 path=[0:0-254]
CTTCTTAATCCTGGGGAAAACTCTGCTTGGCTGGTGAGTGAGCAGCTCCCTGCGACCACCAGCTCCTGTCTCAAATTCTGGTATCGCACAGACTCCGAGGAAGGATTGCACCCAGGAGATCTGAGAGTGAAGACCCATAGCTCGGCAGGCCAGCTTACCATGTGGAGTGTCCAGGGGCATCGGACCACAGGCTGGCAAGAGGCGAGGATCCCACTGACCAGCTCTGTGGAATTTCAGCTTGTGTTTGAAGCCGCC
>TRINITY_DN62641_c0_g1_i1 len=2357 path=[0:0-2356]
CCCCGCCCATCTTCTAAAGCATGCATTGTATGTAGGGCATGGAACGCAGCGGTAAACAGACTCAAGGAAGCACATAAGCACCACCACTGCCCCCCCGGTATGGTACTCCCCATCCCCCCTCTCGTTTGCTTGCAGGGTACCCCCAACCCGCACCATCTCCCAGCAGCTGCATCTCCCCCACGCTCCCTGCTGGTGTGAGGTGCGGGAAGTCCCACTCATCCAATATTCACCTGCCGTAGAGTCCGTAATGTGTGTGTGTGTCTGCATGTAAGTGCATGAATGTGTGACGTGTGTGCGCACGTGCAACTCTGAACAAACACTTGTCAGTACACAAGGGTGTGCCTCTCTGCTTCTTTGAGTGCGTATGCACTTATGTATGTGTTAGTGCAGGTGTGACTGAGTTTGTGTGTGTGCATTCATGTGCGTGCGTGTTTGTGTGGATCGGCGTGCCTGGTATTGCGTGTCAGAGTGTGTGTGCACCTCAGTTTGAGTGCCTGTCAGTCCATGGAAGCGTGCCTGTCTGTTTCTTTCGGTGTATGAGTGTGTGAGGGTGTGTATGTGACTCAGTGGGGGATGCTGGCCTGTCGCTGAGACCCATCACATTTTTAGAGAAAATTAGGTTTCAAATGTGCCATATAATCACGTTCTAAAACATTTCTTGGGGGGGATTTCCCCCCCAAATCCCTTGGAGGGGTGTTTGCTTGCTCTGTGGTCCGCCATTTGTAAGTGGGGGTATTTATTTGCCCTGGGTGCAATTTATTCACAGCCTGAAAACACAGTGGGGCCCATCTCTGATCAAATGGCAGAGCAGGCCTGCTCACCTTTGGGTCGGTATAAAGTTCTCCACTGAAGGACTCTAGTGGTTCCTCCACACCGGCCAAAACGCGAAGTGGACTGGACCACAGGGATATCGGGACGTGTGCTGACAGGCAGATATGAAGGGGGAATTAGGGCTGAGTTAGTTACACATGTCAGTCTTGTGCCTCTGAAAGACCTCATCACGATATGTGACCAACTCAGTCCCTTTCCCACGACCAGTCTATCAGAGGTACTAGCCTGTGTGTGGAACTCCCCCAATGTTTACAAGCAGCTAGTCGTCATCTATTAGCCCTAGGGCCTAGAAGCCCTAGGGCGTTTGTGCGCGTTACAAATAAAATAAAATAAATATTAGGGTAATGCAAGTCCAGTATGCGCAGTATGTATACAGGGTGTGCAGACAGACTAAAACACTGTGTAGATTAGTTTGAAGTAGGGCCTTGAAGTGCTATTGAATCGCAGGGGGGTGGGCCATTCCTAGGAAATTCCTCTGTGTCCTGGAATCCGGGTGTGAAGCCTGCAGCGCGCCCACTCCGTGTGCTCAGGACAAAGATTCAATCCTTCTTCTTCTTATTGCCATCCTTTTTGCCAAAGTACAACTTATAGTAGACAGCTGCCCCACCAATTGAAGCATTCACGTAGGAAATTCCGGCTGTGGCACCCAAGCTTTGACAAGTGGCGATGACGCCCCCGGCTGGCACTCCACCTCCATAGTAGATGGCTGAACATTTCATCAGGTACGCTGCTAGAGACTTGCCGGCGATGCCGGAGCTGGTGAAGCCCACCATGGTTAAGGTACCTGGCACCACAATGGCTGCAACACCTGCTCCAAGGACAATAATGGGGACCGCCTTCCATACCGGGAACCGGTTCGTCGCACTGTTATCCGCATTGGGAGTGGAAGGTGGTGGGAGAGTTGATTCCCCTTGGGGGTCTTCAAGAATTTGGACATTTTCCAGCTTTTCAAACACCCCATACTGGCTCAGTGATGAAATCATGTCCTCTATGCGTTGCTCCTCCAGTTTAAACTCCTGATTCTTCTTCATCTGCTGAAGCACCGTTTGAAGTTCTAATTTCAGCTGCTGCTCTTGGTAGTCCCCCCATTCAATGGCGCTGTCCCCTGCTGGTCGGGTGGCTTGCAGTCCTAGAAGACGATCGGTTCTGCCATCTGTGTACGCAGCTTGTGCTGGACCTGGCACCGGCCTTGCCCCAGGAGTGGCATCATTCTTGATGCCTGGCTCTTTCCACCCTGCACTGCGAGCCTCACTTTTGACCCAACACTTCTCAGGACCATTTTCCTCTGAATTGGTGGTTTTAGTGGTGAGACCCAGGATCATTCTGGCTTTTGTGATTCCTTCATACAAGCTGTTCGGACTTGGTATTAGGCCTCTTATCTTGGTGGCCATCTGCTTCGTAGCCTGGGCAATCATTTCAGTGATGGATTTCCTGGACTGGGTTTCACTCCCTGCGTCTTTGATAAGTATTATACTTATCGTCCACAGTGATCAGCTCTTTCACTTCCTCTGCTCCCTGTGTGACAG
>TRINITY_DN62635_c0_g1_i1 len=740 path=[0:0-739]
CCGTATATTTTATTCAGAGTTTGGATAATTGCCAGCAAACTGAATCGTTTATTTGGAATGAAATACTCTAGTATTACAGAATGCAGAAAATGTATCATACACAAGGTCACTACAGAAAAGAGCATTAAACCAGCATGAAATCCAGCATACAAGTAAATGACTGGCACATGACAGAGGCAAAACTGCTACACAGTAAGAGGCAAAGGCTCGGCTGCTACAGAGCAGGGCCCGTCCACGTCCCCCGAGAAGGACCACCCCCAAAATACACACGGAGCACATGCCACAAAGGGCAATATACACTACAGAAAATGGTAGATTTGGTAGAAACCTGGCCTCTCTAATCGGCTCCTTGTGTGCCTGGAACATCTTCACATTATTCATGTTGGACTGCCAGTATTTCACATATCCACCGTGATCTGCTGTCAGCATCCACATGTCATTGTGCGACCAGGTCATGGCTCTCACGGGACTGTCATGTGCCTGTAATATTGTTTCAAAGTTAAATGTGAGGCCATTCCACAGGGTGAATTCTCCACTTGAAGCTCCAGTGACCAAACGGCGCCCTTCAGGAGTCCACCTGACAACAAACACAGGACATTTCATTTTATTTGTAGATGTTCTCACAAACTTGGTGGTCACCGCATTCATCGGGTTATTCTGCATGCCAATTGGAGGAACAAGATCATTGTAATAGCCACCATCAGGCTGAATGGCTCGCATATCTCGTTGGTCCCTCTGCC
>TRINITY_DN62658_c0_g1_i1 len=1156 path=[0:0-1155]
CCTCCCATTGACCCACGTCTGGTTCTTGTTCCTCAAGGTTCAGGTGTGGTTTCTTCCCATCGCGTTGACTTCAGAGTACCTTATATAATTTTTTTGTTTTGGCACAGACAATCTAAGAACACTTCTCGCACGTGGACACTCCATATAAAAGTATCAAACTTTCAGCTGAAGCATTTCAATATGGAATAGAACTTCCTGCTGGTTTCTTTTGTCGGCATGACACCATCCGTGTTTTGTGATTCCACGTGTTGTGAGATGATGGGATCACAATGACATCAGAATAACACTTTCGTGTCAAATATATGCGATACAATTTTTGGTAACAAACATGACCTGCTTCAACATATATTAAATTACTCAAAAATAACCTGATTCAAAGTTTACATATCATTCATGTGTGCATACAAAAGAAACAGAAACCTAAATAAAAAATGAGGGGGGAAAAGAAGTGAAATACACCAAAGTCTATATAATCATATTCTTCACAAGCAATAAATTATATGACAATTCACTCAACGTACACGTGTGTGTGTGTGCGCACGCGCGCATATCTGTGTGGTTACCACCAATGCTCATTGAAAAAACTCCTTCAGATTATCAGTTTGGCGGAAGCACTGCCACTTTAAGTGGCTGGTCTGGAACATATAAAGATTTAATCACATGGAGAGAACAGGCATTCCTCATGCACGTCCTAGCCCTCACTTGCATATTCCCATGCGTGTGAGCCTCCGCCACGTCTCATACCAGGCCTGCTGCTGAAAAGTGGTCCCTAAGCTGGGCCAGGGACCGTAAGGACAAGTAACTCACTTTTCTTTGACACCTCTCCCGCTTCCCATTTCCAACATTTTAGGACAGATTACCAAGCCTTCACAGATTTTGGTGGTAGTTAGTGTCTAAGACCTATCAAAGCTTCATGCAAAGATGTTGCCATGCAATATCTGTCCAAATTGGGTAGCCACTCTGGAACCGGTATCCAGGGATGAGCGTTTTCAGAAAACATGTGTAGGAGCCTATAGTGCAGTCAATAATTGGAATACATAAAATGCTGCCTTGGCCTGACACTGCGTGCTTTATATGTCAGTAGGACAACGCTTCTCCAAAACTTTGCAGTGAAAAGCAAAGCATAAGGCAGACCCAAAGGAACTTTTTCTTGGGG
>TRINITY_DN64784_c0_g1_i1 len=823 path=[0:0-822]
CGTAGACACATTTATTGCATATTCAAATAGTTCAAAACCAAACAATACATAAGGAAAAACACAAATCAAAATTTTAAGGGATATCACGAAAATCCAATCCACAATTTCCCTCATCCAGAGCTCGAAAATGAATCTGGCCACATGGGGCCAGATTCTAGCCACCTTCCTCCCAAAAAGGACATCCGCCCCCCTGGCCCATCAGCACAAGAAGCCAGCGAACAATGCGTACACTATAGGCACTACATGCATACTGACTCTCCTTATGAGCGGAGGGGACCAAAATTAGGGAGGTCTTATGAAACAAAAGTACAAAACCATGAGACTCTGGACACTGGCACTATCACTGTGACCCCCTGCCTGCCAATAAGAACCATGAAAGCAAAAAATGTATAAGGCATATCACAAAACACCAATGCACAATTTACCCGCACCCAGAGCTAGCAAAATAACCTGGTCCCTGTGGGACGAAGTTCTAGCTGTACCTATGCCAAAAATTGAACCCATGCCAACTGACTACCTTCCAGGCTTAGCGGCGATAACTTGCACATAGATCCACCCCACAATCCCCAGAAGTAGGCAGGCCACAGATTATTTAAGGCAAGATACAGGTGATGTTTTCAAATACAACACTTCAGCATCCTGCTGCCAAGAAACTTCTGACTTGCCCTATTCCCATATGCTTATGGCAGCAAGGTGCAGAGCCTGATTTACCTGTCCCTACAGTATCTGCAGAGGCCCAGCCCAATGTGTTTCAGTTAAGGTTGCCAGACCCCACTGCCCTACCACCTCAGAAGCCAAACCCAATGTATGAGCAGTTAAGGCC
>TRINITY_DN64731_c0_g1_i1 len=207 path=[0:0-206]
GGAAGGGAAAACCCCCTAGGGTGGCCAAATCATTTTTGCAGCGAGAAACAAGCATGGGAGGGTTAGGTCTTCCAAGTATATTTAGATATGCAATGGCAGCAAACATTAAAGACGTATTTTATTGGCAGATGGAGGGTCAGGAAAAACATTGGAGGGACTTGGAAATTCATCGAGGGGTGGTAACAGTTGCAATGGCACCCTGGTTGC
>TRINITY_DN64796_c0_g1_i1 len=369 path=[0:0-368]
CAAATGGGTCCCTGTAACGGAGCCCAAGAGTGACGATAAGAATAAAAATAAGAAAAAGGCCAAAGATGAAAAATGTGGTTCCGAGGTGACAACTCCAGAGAACAGCTCCTCCCCCGGCATGATGGATATGCACGATGACAACAGCAATCAGAGTTCCATAGCAGACGCATCGCCGATAAAACAGGAGAATAGCAGTAACTCAAGCCCAGCACCAGACCTGAGCTCCTCGATAGTGGACGGTGCTGATGGGAAGTCTGAGGACACTCAGATGAATGTGAGCGAGCTAAATGACTCTGAAGATACTTCTGGGCAGAATTCACAGTCTTCGGTGGAAAGTTCCATGAACTGTTCGGAAAAGGCAGAAGTCAC
>TRINITY_DN64786_c0_g1_i1 len=1281 path=[0:0-1280]
CCCCGCCCCTGGCAATGGGCAGGTGGTGGTTTGAGAGTCCGGAGTCTGAGCACCGAAGACGGCGCTGGGGGATCCCGGCGCTCGCGGAGAGGAAAGCTGGAGTCGCTCAATACCACAGGGAGCTCCCGGGCTCCCCAGAGGGTGAACATGACACAGGTTGGCTCGGTACTGGCCGCTGTGATCGGGGTTATGACTATGTTCCTCTACTCAGCCATACACAAGATAGAAGAGGGACACCTTGGGGTCTACTACAGGGGTGGTGCGCTTCTGACGAGTCCCTCCGGGCCAGGGTATCATATCATGATGCCGTTCCTCACCTCCTTCCGGTCTGTGCAGACCACTTTGCAAACCGATGAAGTGAAGAATGTTCCATGCGGAACAAGCGGCGGCGTCATGATTTACTTTGACCGGATCGAGGTGGTGAACATGCTAACTCCCTGTGCAGTGTACGATGTTGTGAAGAATTATACGGCGGACTACGATAAAACTCTAATCTTCAACAAGATCCACCATGAGCTGAACCAGTTCTGCAGCGCGCACACACTGCAGGAGGTGTACATCGAGCTCTTTGATCAAATTGATGAGAATCTCAAGCAGTCACTGCAGAAGGAGCTGAATGTCATGGCACCAGGGCTCACCATACAGGCTGTTCGTGTAACCAAGCCCAAAATTCCGGAAGCCATAAGGAGGAACTTTGAGTTAATGGAGGGCGAGAAGACTAAACTTCTGATCGCATCCCAGAGACAGAAAGTTGTGGAAAAAGAAGCGGAAACTGAGCAGAAGAGAGCGCTGATAGAGGCTGAGAAAATTGCTCAAGTGGCCACGATCCACTACCAGCAGAAGATTATGGAAAAGGAGACGGAGAAGAGGATTTCTGAAATCGAAGATTCTGCCTACCTAGCTAGAGAGAAGACAAAAGCAGACGCGGAGCACTACACAGCAGAGAAATTTGCAGAAGCAAACAAGATTAAACTCACCTCGGAATACCTGGAGCTGATGAAGTACCAGTCCATTGCCAAAAACAACAAGATCTACTTTGGGAGTGACTTACCCGACATGTTTGTGGATTTGCCAGCCTTGAAGCACCTGCCTGGGGGGATTCTACCCAATGCTGATCTCCCCACACCAGCCCCCGCACATACAGAGAAAAGCAGCACAAAAAGCAAGAGCAGTAAAGGCTGAGGTGGGGTCGTGAGCCCCTGACATCAGCCCAGCTATTGAACCTGGGGGAGAGCAGGGCCCAGCATGACACATGCAGCCCACATGCCAAGAACACGGGAC
>TRINITY_DN64780_c0_g1_i1 len=563 path=[0:0-562]
CTCCCTGGTGCTGAACTTCCACTCTTTGACAAAGGAAATGAGAATGGGTGCACTGTGGACAAAGTGGTCAAGCTATATAAAATAGAAGTCACCTATGCCTTTCCTGACCCTTCTGTTTACATGTTGTTGGGTGTGTTATGGTGAAGTTAAAAACCAAATTCCCCAGTGGAGTTATGGAGGAAAGTGCTGTCTTAAGGTTGGTTGGTGGTATTTATATAATTTTTCCTCCAGTTTATAAAGGAGGAATGCCACAAAATGGTGCATGGTCAGGTGGACACACAATGCAAGGTTAAGTCATTTGGGCAGAAGGGTGGCCCAGGCTGCATGGCATTCCAGGAGACCATAGCTTCATAATACTGTCAAGGTTATGGGAGACAAGGTCATACGATTTTCTGGGGTTGGAGAAAATTACCTCCAAAATAAGAGCCATGCAAATTCTGAAACTAATCGAAGCCACTTTGATCTCTGGGATCTTTACTATCTCTATGCAGTCTCTGCAGAATAATTACCTAGTCATACCACAACGTGGAAGAATTACTTTTAAATTAAGTATCAAGTATAAC
>TRINITY_DN64777_c0_g1_i1 len=469 path=[0:0-468]
CTTCCTGTAAGTGAGCTGTGCCTGTAGACACCTACAACCATATCACAGTGTAAATACATATGGTTGTTGCTGGTGCAAAGGAACACTATGCAAGTCAAGTTAGTCCCTTGTCAAACTGAAGGGTCACATGCGTCAAGGTTGCTGTATTTGTAACGCTAGTGGAGAAGCGGGGGTGAGGTAAATTAGCAAGCAGTATATAATTCCATGTCTATTGCATGTGTACCCTGGAAAGAAGTAAAAACAATGCGTCTGATGCATGTTATGTTTTCAAGTGATTCAAGGGTTCACAGGGCACCTGATCCTGGACTCTTCCAAGTTATGGGAGGTTCCCACATGGAAGAGAAGTGAACTTTAAAGCCCTGTTCTACTGACCAGAATTGAGAACAGTCTATTTTCACTGTCACTCCCTTGAAAGCAAAACAAGGTGCTCTGTGCATATGGTCAGCCAATCACGAGAACAGAATACACA
>TRINITY_DN64762_c0_g1_i1 len=221 path=[0:0-220]
AAAGAATACCATGTATGATTTAACGGTGGGAGAACTCTTCGATCCACATGAACAATATCAATATGGATCGATTAAAGCACAAATATTGATGCACCAAAAAGTGGGATGGGAAGAGAAGGAGCAGATTTTGCATGAAAAGTGAACATCAATGAAATTGAATTACAAAATGAAGCTAAACCCGGAGTTTGATGAATACCTGGTGATCATCGTGCCCTCAGAAC
>TRINITY_DN64733_c0_g1_i1 len=302 path=[0:0-301]
CACAAAACAGGCCGAGGAGCCCGTTAGACTGCGCGGGAGAGGCTGCCAGCTGCTAACCCGTGGACCCAGCACACCCACCGCCTGCCTCTTCATGCTCACCCACACCCCGAATAGGTTGTTGATATCTACCTGCCTGTAATCCTTTCACTACTTCACATCTTTACCCCTTTCGTTCCCCTCTTTCCCATTGCTCATCACACTTCTAAGCCCACCTCTACATTTCCGCCATTTACTGCAGCCGACCCATCCCCACCTTTCATATTTGCTTTCCCTTCTCAGCCACCCACCTTAGGAGCCGGGCC
>TRINITY_DN64789_c0_g1_i1 len=887 path=[0:0-886]
GGCTCCTCTATCCATAGTGGCTTAAAAGCTGCAAGCTTGGTGACCCACTCTATGGCTTCCTGCACATCCCATCGCTGGTTCGCATCAAGCATCATAATATTGTTGGGTCCAATCATTTCTCTTATAAGTTTACATCTCCGAGTGTCATCCGCGAGATCTGCACCAACTTTGACTTTAAACCTCGTCCAGCCTTCTTTTAGAGCCTCAGTGCACAGCTTTGTTAGCCGTTGGTCCGAGTACCCCAGCCATGCACATGATGTGGTGTAAGCAGGATATCCTTGCTTTACCAATTGCTCCTCTCTTTCCTTTTGCCCTTGTTTGCCATTTTTAAGAATTTCACAAGCCTCGTCCTCTGTCAAAGCATCTGTAATATATCTGAAATCTATGCAGGACACCAACTGCTTAGGATCCATGTCAACTAGTAATTTCCAAAGGGGCTTTCCCTCCTGCTTGGCCCATAAATCCCACACAGCATTGAGAACGGCAGCTGTAGCCAGATGAATGGCACCTTTCTCTGGACCGATCCATCTGATTTGTCCATCGCTGGTCAGCTGGCGGTAGAAGCCTCTGAAATTACCAACAATGTCTGCAAGTTCCCTGCCAACTACGTGCGCGGAGAGTGCCTGGACACCACAAACAACAACTTCTGTTCCTTTACCCAAAGTAAATGTAAATCCATGCCCTTTCAGGCCATCGGCTGCATCGGTTTCTATTGTGACATAAGCTGCTGAATAGTCAGGATCTGTGTGCATGGCATCCGAGCCGTGCTGCTCACTGGAGGTGGGGAAGCGTACATCCTTCACCGACAGGCCGACGATCTTTCCCCGCAACATGGTGCCCGGAGCTGCCGCTGCTGGAGCAGGTGACTTCTGTCAGCAGACTTCGCC
>TRINITY_DN64710_c0_g1_i1 len=879 path=[0:0-878]
CCTATAGATAGTGGCTCTAGCGAAGGATACAAGCCAGACAGTTTGACAGGACGGCTGCAATTTAAAAATGTCCACTTCACCTATCCTTCTAGGCCTGATGTTCAAATTCTGAAAGGCTTGAACTTGACGATAGAAACTGGAAAGACCATCGCCCTTGTTGGGGCGAGCGGATGTGGAAAGAGTACCACAATTCAACTACTGCAGAGGTTCTATGACCCGCTCATAGGGGAGGTTATGGTGGATGGTCAGGATATTCGAACGCTCAACGTGAAGTGGTTGAGAGAAAACATTGGAGTTGTTAGCCAAGAACCCATCCTGTTTGGCACAACAATAGCAGAGAACATTCGCTACGGCAGAGAAGACGTGACTGAAGCTGAAATTGAGCAGGCGGCAAAAGAAGCCAACGCCTATGACTTCATTTCCAAACTGCCAGATAGATTTAACACAATGGTGGGTGAAAGAGGTGCTCAGCTGAGTGGAGGCCAGAAGCAGAGGATTGCCATTGCCCGAGCCCTGGCAAGGAACCCAAAGATTTTGCTACTGGATGAAGCTACATCAGCTCTGGATACTCAGAGTGAAGCCATTGTACAAGCAGCTCTAGATAAGGTTAGAGCTGGGCGTACCACCATTGTGATTGCTCACCGGCTCTCTACAGTCAGGACAGCAGATGTTATTGCTGGATTTGAGAATGGGGTTATCGTCGAGCAGGGATCACACAGTGACCTCATGAGCAAGAAAGGTGTCTACTATTCACTTGTGATACAGCAGAGTCAACACAAACTCAATGAGGCAGAAGAAAGTGAGGTTGAATATACAGACGATGATGAAGAAACAGATGAACTATATGAAGAAATACCAGATGAAGAACTTACTCCGGAA
>TRINITY_DN64714_c0_g1_i1 len=240 path=[0:0-239]
ATCACAGCTCTTGCTTTGGGAATGTGTGTTTGCACGTGTTCGGGGTGGCGTGTACCGCTCTGGAACACAGTTCCTGTTTTGTTCGCAAATCTGCTACAAAAACTGTTTGATATTTTGTGACAATCAAATGATTGGCCCTGTTCTTTGCCTTCTACTCTATGCTTTCACCGACCTGCATTCTCCCTCTCACTCCTTCCCTATAATTTTCGTACTTCTCGCCCCTTCTCTTATTCCTCACTC
>TRINITY_DN64735_c0_g1_i1 len=374 path=[0:0-373]
CTGGGGTATGCTGTAATTCTCTGCTCGGAGGTTGGATGCCGCCACTATGAAATCCATATGGAAGTTGCTATCATCATCCTTCTCAAAGTCAATCGGCTCCATCAGACATCCAGCAAAGGTCACGGGATCAGCCAATGCAGCTTGCAGATCCCTCAAGCGATGCTCATCAACATCTTTGGGGGCCGCCTTAGCCTCCTCATCTGTCACATGGATTTTCACCCCGGTTCTGGGCTGAAAGGGAGGGATTTGGACACGCTCTAGTATCCGCCGGATAGCGCTGCGGTCTCTGGAGCCTTGGATCTTGTGATTCTGAGCGTGGAGATTGGCAGCCGCAACAACGTAATCCATGTGAGTCTCCCACAGTTATGTCGGGG
>TRINITY_DN64763_c0_g1_i1 len=430 path=[0:0-429]
TCACCCTGATGTCTACCAGCAGATCCAGATGTCCCCCAGCTCACCCTGATGTCTACCAGCAGATCCAGATGTCCCCCAGCTCACCCTGATGTCTACCAGCAGACCTTGAGGTCTCTCACTACGCCCTGAAATCTCCCAGCGCTCCCTGAATTCGCCCCCTAGTATTTCCCCAATATGCTCTTCCAGTCCTATGCTTTGGCCGATGCCCCGCTCACGGGTGAGCTCTGTCCCCCCCTGCGTCTCTTATCTGAAGTTTCTTCTCTTCACAGCCTGTCTCCACCTTCAGCTCAGAGACAGAAGTGTTTCTGCAAGTTCTCTCTCTGTACAAAGTACCTGAACCCCCGTCCTCTCCCCCCGGCCTCTTCTACACGCTACTCATTCTAACTTTCTCTCTAAGCCTTTCCCAGACTGCCTCCGTGCAGGAAAGACC
>TRINITY_DN64721_c0_g1_i1 len=430 path=[0:0-429]
CTCCAAGCTTGTGATTGACTTCTCCACCGCCTCTATCTTGGAATGCATTCACTGCATCAATTCCAAGATGTTCTGCTGCCCTTTAAGCAGCTCCACCATCATGAATTTTTGTGAAAGGCCCTCCACTGCTTCAGTCCCAGTGGACCTCCTCGGAAGAAAAAAAGTCACCTCCATCTTTCTTCCCCCTCACAGCCATAGGTGTCACCTGCCTCACCCCTTGATGTGCTTCTGAAACACCTGCTCGTCGCTCCAGCTGCACCTCGCACTGTCACTCCTCTACCGGGTAAGGGGAGCTTTGCCCAAGCCCCAATCCCGGCAATCCCCCCAGGGAGCCTCCTCATCCCTCAGGGTCCTCGCCACCACTTCCTCTCAGCGGGTCATCTCCTCTGTGCAGGGCCGGTTACACCCACACTCATTGTTTGATTTGTCC
>TRINITY_DN64739_c0_g1_i1 len=595 path=[0:0-594]
ACTCCCCATGCCTTTGGCACGCACTGTTCTCTGGACACATCATCCAGAAAGGATGCTGCATTTGGCCAGGCTGTGCTGCACAACATGTACTCTTGAGGCATCTGCTGTAACCTCCGGCCAGTACCTTCATCTTTAAAATCTGTACCAACCAGTTGGGAAGGATGAAGAGCAGAACGACGGAGCAATGAAAATGTACCTATGTGGTGATTCAGGTACTTTTAGTTCTTGCTCCACATCCTTCACAACACCCACCCAACCAACCATATACTGGAATAGGCCTTGGCACAACTTGAGTGTCAGGCGTACGAAAAGAAACCTTGGGGAACTAAGGTGTGGCTATTGGTGGACCGAGGCTCTGCTTCTAGAGGGGACAGAGTTTTTTGTGCAAGGAGGTATTCGAGAGACAGGTACAGGCCCAAAAGAACATTTAAGCCCAGGGCATTGTTTCAAAAGCAGTTTCCCATTCCGGCCTGCGCATGGGCACGGTCCCTAACCAGTTGTGAAGGTGAATCACCATGATGGTAATTATTCATATTTTTATCTACAAATCCTACTTAAGAACCGGCAGCAGAACAGTCCGGGTGGAAACGGGCAG
>TRINITY_DN64793_c0_g1_i1 len=387 path=[0:0-386]
TGTGCCCTTTCTTGAAGTGATGTGTAACCCAGATCTGATTCAAGAGAGGCTGCTGGTGTGGATTGGAGATCTGCACTGATTTTCTTTCCAGTATCTCCTTTCCATTTGCCCCGTTAGGTTAGTGTTTGCATTTAGGGCCCCCCCAGATTTCAGACCCATAACATATTATGCCTCCTACTTTGGTGTTGAGGCCATTGCCAACATTTCTTTTTAGCTGGTTTGAGAACCGTAATATACCTTTAGCGGCTCCTTCTGCATTACTTAATGACTCTGCAATGTGAGGTTTCCAACTTCCAGTATTGACCGGAAGCACACCCAAATATTTGAAGTGTGTGTCGTTGTCAGGGCTCAATTTCCGATATGGACTTCGGGTGACGATGGTCCTTC
>TRINITY_DN64787_c0_g1_i1 len=334 path=[0:0-333]
CTCGTCAGGTGCGCTCTCAGATTGTCAGGTGCTCTCTCTCCAATTGTTGTGTTTGTTCTGATTGCTGGATTCACACTGGTCGTTGGGTGCTCTCTCAGATCTTTGGGTCGCTCTCCATTGTTGCTTTTGCTCTTGGGTTGTTTGGTGCACTTTCTGATATTTTGGTTTGCCCTAGGATCGTGGGGTTTGTTCTCGAATTGTTGGGCTTGCTTTCAACTTGTTGAGGTGTCCTCTCGGATTGTTTAGTTTGCTGTCAGATTATTGGGGTGCCCTTCGGATTGTTGGGCTTGCTGTCAGATTGTTGGGTTGCCCTATCGGATTGTGTTATTTGTTG
>TRINITY_DN64754_c0_g1_i1 len=293 path=[0:0-292]
CCTGGACATTATCATGGCCGTGCCTTACTGGTGCCTGCACACCAGCCTTTGTCTTAGCCATTTGAACAAACTTCTGTGCTTCTTTGACTCCATTATTGATTCCCCTCGCCCCCCAACCATGATAAAAAAAACCAATTTGCCAGCTCTTATCCCACCTAATATCAACAGCAAACACAAACGAACACTCAAACATTCAGTACATGTGATACACATAGTGGCAGAGGGCAGTGTGCAGCCAAATTACCATGTTCATTATAATCCTATCCTTTCAATTCCAGGAACCTAGATCTTAT
>TRINITY_DN64794_c0_g1_i1 len=402 path=[0:0-401]
CTTCCAAGAAACTTAGACCGTCGCAACCACACTCCACGCCCGTGAACATCTTCGCCACGATCCCTAGGAAACAGCAGGCATCGCCTCCCACGACAGAAGCAGATATGGAGGGACAGAGTGCACCATCGGAGACCATGCTGGCTGCCGACGACAGTGTGATGTTTCAAGATATCAAAGTTGTGTCTTACATCTACCTGTGGTAAATTGATGACCTGGTAGCCCGCATGGATGTGATGCAGCACAAACTTGATAGTCACTCTGCCAGTCATGATGAAGTCGGAGAGGAGGATCTCCGATGCAGAAGACATATTACAGGGTCTGAGGCGAAGTGAGTCGACGCATGCGACTAGGATAGCCACTCTGGAGAAGCGGATTGAAGACCAAGAGGGGAGGGCTAGGAGG
>TRINITY_DN64725_c0_g1_i1 len=269 path=[0:0-268]
CTCCTCCATCCAATTTGTCTCTTAAAATATAAGTTATCATGTTTTGACCACGTTCTCTCATGCTTCCTTCTGCTAACCATGCATAAGCCTCTGCCAGAGGCTCACCTCCTTGGCCACAAATGTGGCAACAGCAGGCAGACATGTCGTGAACAAATGACTAGATCCAGGAGTCCTTTGTGAAATGGGTCCACTCCACCCACCACTTTAGTGTGTGTCTCGACACAAGGGAGAACCACAGGCACAGCCACCCACTGAAAGCCATCATTGGG
>TRINITY_DN64771_c0_g1_i1 len=345 path=[0:0-344]
CGGACTGATGCACGGACGACCCCCTTCTGAGGCCTTGGAAATTGGAGGTGATTGAAGAACAGAGAGAAAAAAGACCAGATGGACATTTTTATTATTTCACTGAAAGAATAATGCCATGCACCACTTTATTGGAAAGTGTTATGCCTCTCTGTGAAAACAAAACAAAAACTCTGCTCACAAAGAATTCCGGAATTGGGTGCAAAAACAACTATCTAAATGTAAAGGTGATTGATACGAGGCTGTATATATTAATGCGTAAAAGCAACCCCAGTGTAGGCTATAGGAAAGTCCGTGTGAGAGTGATGATAGGAATCCAAAGCTATTCATACGTCGGAAGAATCAGGC
>TRINITY_DN64773_c0_g1_i1 len=665 path=[0:0-664]
CACACACCAATCAATAGCAGGGGCCTGGGGAGGCGGGGGGAGAACACATCGCTCGCTAGCATGCAACAGCAGGGCCCATTAGAGCCACACATATTGAACGTGATAATCACACAAAAATATTATATATTTATAACAGAAAAACAAGAAGTCAGAAACTCAACACCTCAGGTCCTGCCTCCAGGGAGATGTAGAAAAACAGGCTTGAGTGTGGGTAAGGTGCGGTTTTTTATAAAAGGGTGGAGTTTAATTATAATTTTTAACTTGTCAATACTGCCAAGGATTCTGTCTAGTGGAGGTTGTCATCTCATTGAGAAGGGACTGGGACTAGGAGGGTGATGAAGTGGCAATGCTCTTAAGTAAGCGTGCGGGTATAATCCATACCTCTGTGGAGGCAACCTACAGTGCAGGGGCCAACAACTCGGTCAAACGTCTGGCTAAGGACCGGATAACCCACACCTCAAAATCACTGATCTCTGCCACTAAGAGGAATGATGGCTCTATCTCTGGCAAAACCACTGAAACAGCCACAACATTCCAATAATTTGATACCACCTCTATGCTAAATCCACCTGTAATACCCCAGCCAAACTGTGAGACCATCTCCCTTCAGCAAACCTCCCCAAGCTTTCACAGAGGACAGAGTGTCATTGAGGGTCCTGTCTGCC
>TRINITY_DN64718_c0_g1_i1 len=3416 path=[0:0-3415]
CTCAGAATGTTTCCCCTTCCACCTGGGCCTCCCTGCACCAGCACTGAACCACACATCGGCAGTCCTCGGCCTCCCTGCAGACCATGATGCTGTCGGCCAAGCACCCCATGTGACCCCATTCAGAGCTTCCCCCAGGGCGTCCCAGCTCGGGCACCCTCAGCTCAGGACCTGGAAGGACCTCTTACAACAATGTGAGTACCCTGATGCCCATCTGACCACTATGTGCCTCACCGCCTACTCCAGAGATCAACTCTTGTCCCTCAGGGTTAACCCAGGATCCATCCACAACCACTCCTTACCACTTCACAAAATATATCAGCATATCACCTCTACCCCCACATGCCCCACAACCCTCCTCACCAGCAGACCCTCCACTGCGCCCTCCTCAATGGCCGCTAGGCCGTACTGCATACCCCCCTAATCCTCAATATCTTTGTGTTCCACAACCTGGACTGTGCCTTCATTCTAGAGATATGTTCACTGATGCTAGTGACCCATCCCTCCTCCACCTGGTCCCCCCCAGGCTACACCAAGCACCTCCACCGACCCACAGTCACCAGAGGTGGGATAGCCCTTATTCACTGTAGCTCCCTACGAGTCTTGGTAGCCTTCACTCTCCCATCCTCCAAGCCGGATGCCTGGCATTTAGCATCTCCCTCTCACCCACCCTCACCCTCAAGACATTATTGTGCTACAGGCCCACCTCTGCCCATGGAGCCTTCCTGAACCCCTTCGCGGAGACCCTAAACATCTGGGCCTTTACCTCTAGTCCAACCCTAATCCTGGGTGATTTTAACCTTTGGCTCGACCAACCCAAGACCTCCCCAGCCAGAGACTTTATCCACATCCTCACTGCCCATGATTTTGATATCCTCTCTTCAGCCCCTACGCACAACAAAGGCCCCTGTCTAAACCTTGTCCTCTCCAGAGCCATACAAGCCGAACTGATCTCCTCTACCCCCCCTCTCATGGACTGACCACCACCTCCTGGATTTTGACTTCCTTATCCCCCAACCCAAATCCACTAAACCCCCACCCCAGTCTCCATTCAGACCCAAGAAGAAACTCTTCTCCCCAGAGTTCTGTGCAACCCTCCAGACTAACCTCTCTCGTCTATCCACCCACTCCACCAGAAACCTCACATACTCCCAACTTAACAACACACTCCTTAAAATTGCCAACAACACTGCACCCCTTCATTCCACCAATGGCAGGACACACAGCCCTCCATGGTTCCACCAGGACCTGACCAAACACAAGCTATGCTGCCGTTGTTTTGAGAACTCCTGGAGTAATCCCATTTCAGCCGAAGACAAGGCTTCCATCAAATGCACCCAAACCAACTGCCATAAAGCTCTCTTTAAAGCCAAAAAAGCTTTCCTGACAAACAACATCACCTCCGCCCTCAACATTGCTAAAGAACATTCCTTAAATCCACCATCATTCCATCCCGGCCCTCTGTGATGATCTTAACAACTTCTTCACCTCTGTGATCACAGACATTCAATGCGACATAGCTGCCAACCTGACAGGCCCACCCCTCCCCACCAGTCATGTGAGCCCACCTCTCCAGGCTCCACACCAACCCCCCTTCCTTCCAACTCCAGCCCATCTCCACCACTGACACTGAGGCACTCCTACGTTCGCTAAAGCCCTCTCAGGCACCTAGCGATGCTATTCCTACCTCCCTTGCAAGGCGGTGCGCTCCCCATCATTGCCCCCATGCTGAATAATCTCGTCAACTGCTCCTTTGTCACAGGATCAGTTCCCCAAGCCTTTAAACAGGCAATTCTCAAGCCCGTGCTCAACAAATCTTCCCTTGACCCCTTGACTCTGGCCAACCACCGCCCCATAGCCAGACTCCCCTGGTACTCTAAGGTACTAGAAAAGCTGCTGTAGCACAGCTGTAATGCCACATAGACCAACATAACCTACTCAACCCCCTTCCAGCTGGCTTCCACCCCAGACACGGCACCGAGAGAACCCTAGTCACTGTCTGGGACCAAATCCTTGCCACTGCCAATGACAACTCTTTGTCCTTGTTGATCCTCCTTGAACTCTCCGCAACGTTTGATACCGTCCCACATGACATCGTACTCAAAAGACTCCATGATGCCACACTCTGCCCTGACCTTACCTCTGCCTGTTTCTCCTCCTTCCTATCCAACTGCTCCAAAAGGATTAAGCTCTGCCCCTTTCTGTCCTCCCCCCTCCTCGGTCTCATGTGGAGTACCCAGGGGATCCCGCGTCCCTCCGCCTCCTTTGTGATCCCTCTCATGTACCTGCTACGCAATCTTGACCTCTCCTTTCACTCCTACGCCGATGACACTCAAATAATCCTGATTGTCAAAGGCCCCGACGATACCTTCACCAACATAGTCAATAGTCTTCTAAATAGTGAGGACTGGATGAACAATAGTGGCCTCAAGCTTAATGGCTCTAAGACGGAAGGAACTCAGCCTCCTGGGCTCCCGTCATCTGTCTACACATCAACCCACCGCCATAACCCTCCCACCTTCTTCAACTCCCCCATCACCTCCACCACCCACACTAAGAACTTGTGCTTCTTCCTGTATGATGACTTGAGCCGGTCCACTCAAGTAAACACCATCACCAAAAATTCTTTCCACCTCCTAAGAATGCTGCGCAAGAATTTCCCTTTCATCCTCCCAATCTCCACGTGGCAGTAACCGGGGCACTGATCAACACAAAACTGGCCACGCCAATGCCCTGTACCATGGCCTTCCAGAATACCAACTGGACAGACTTCAAAAGGTCCAGAACACTACAGCCCAGCTCACCACAGATCTAAAGAAAAGAGACCACCTCTCGCTCATCCTGGCCCAACTGCACTGCTGCTGATCCCTGCAAGAATCAAATAAAAACTTCTCTGACCTATAAGTGCCTGGCAGGCACAGACCCCCACCCGCCTCCTGGACATGAGCCACTGCTACGTCCCCAACAGACACCTCCGCTCTTCAGACCGGAACTTACTGGTAGTGCCCATAACCAAATACGTGAGTAGAGGGGACAGGCGCTTTGCGCTACAGGCCCCCAAACTCTAGAACGCACTTCTCCTCCATATCCGTCCATGCTCCTCACTTATGTCCTTCAGACGCGCCATCAAGACTTGGCCGTTCCCATAAGACACATGCCTTTGGTAGCCGTTGTAGCTACTGCTGTGTGCGCCTACAGACAAATTGATTTGTAGCGTGTGCAATATTAATGTAATAAATGAAATAAACGCCCCCCGATTTAATAGGCCTTCATCAGGGTGTTCATTACGATTTTGTTGTACAGCCTCCTTATTACCAGCCATCCTGCTCAACCTACCCCAACCTCAGGATAGTCTAGAACTTCAATGTTTTCAACTGGACTTTGTTTTTGATATTTTTAGGTTTATTCCACATCTGTGC
>TRINITY_DN64791_c0_g1_i1 len=517 path=[0:0-516]
TTGGGGCCTGAGTGGATCCAATAGTATGCCTAATTGGGAATGACTATTGATGAAAAATGTTAAAATGAGCGCCACACAGGGAACTACTCTCCCGTAGGGTGGAACATACAACACTGGGCCTATGTGGATTAAACAACAAATATGGTGAATTTACTGCATTATCTGTTATACAAGCATTTAAGCAGAAAATAATTTCCATGATGACCTACACTGGGGAACATTGGGATTTGGAGCAATAAATATTTATGAATCAGCTGGAAGGGAAACCCCTTAGGGCCAGCACTGGTATAAGACAGTCTACAACAGTGGAGACCATTCAACTGGGGATGGACATTACTTCAATATTTGCCTCAGTTTTAAAACAGGCATTTCACACAGTATACAACACCCAACATACAAAGCTGGGTACTCCAATATACCACATGGTCATGGAGTTTAGTAAACAAGCCCCCATTAATTACATTTTATTATGCATCTCATAGTATGAAGGAGCTCTTAAACTAGATTTAGAATTAGA
>TRINITY_DN64724_c0_g1_i1 len=230 path=[0:0-229]
GCCGGCGCTGTACACTGCAATAACTCTAGGTTCTGATAGAAATTCCTGTCATTTATATTTTAAAGACGGTGAATATGAGGCATGGCGACCAGTAACTATGAGGCAGGGCCTGTGTAAAAATGCTTTATACTAATACTTGGGTCGAAATACTCTTGGACTCAAAAGGTAACTGTACCGGTAAGATAAATTTGACGCACGGACTAAAGCAAGGCTGTGTGATTCTATTTATT
>TRINITY_DN64797_c0_g1_i1 len=374 path=[0:0-373]
CGGGTAGTTTTTTAGAATACTATTCTAAATGGCCTGGAATTGTTTTGAAAATGGAAGTGATGACTAAGGGCGTCACAAACATTTTAGAGTAGACGTCCAGCATGAGGTCGCTCATATTTGGTGGACGAGATATCACAGATGGGTGGTCTTGAGACCACGCCTTGATGCTCCTCCCAAAAATACGTTTTCTATTAACCTTACTGACAAAATATTTGGGGGGCAGACATTGTAATAACATGGAGCTAAAACCCACTGAACATCAAATATTTTAAGGAAACGTAAACATAAACAAGTCCAAGGTTTTTTTTTCTTCACGTACAGAAAGAGTAATATTTTTTGCAAGCCCAGCTTGCAAGTGACAAAGTGAACCAAAT
>TRINITY_DN64708_c0_g1_i1 len=1671 path=[0:0-1670]
ATTTCCTCGGGCCTCATTTATTGCTGGGAAACTTTTCCCCGCGCACCCTTCCCCGGGTCCGCCCCCTTGGCCCCCGCCCCCTCCCTTTGTGCTGTGCCCCCGGTGTCTGGCAGGCGCTGCTCCTCCCACCCCTCTGCACTAACTCCGCATTCCCTCTTTTGTGTGCGCAAGACGTGCGTCCTGCTCCCTCCGGAGAGCGAGATTCGGCCCCGGGACACTCGGGAGAGTTAAAACTCGAGGAAACCTCAAACTCCGTCTGCACACAGCCGAGACCAGGACACGGCCATGGACAACGGGAACTTCCAAATGCCGGCTGGCAGCCCCTACCCCGGGCCCTACACCACCCGCACCTACGAGCCCCTGAAGGAGGAGATGGAGGTGCTCCCCCGCGGGCACACCTCCACCGTGGTGAACGTGACCACGTACCAGACCCCAACCTCGGACCACATCGTCTGGTCCATCTTCAACACCATGTACATGAACTTCTGCTGCCTGGGCTTTATTGCTCTCGCCTTTTCGGTCAAGGCACGCGATCGGAAGCTTGTGGGTGACATGAGTGGTGCAGCCAGCTACGGCTCAACCGCAAAGGGCCTGAATATCGCCGCCCTGGTGCTCAGCCTTCTCCTCATAATCCTCGTCATCGTCCTACTTGCCACTGGTGTGATTTGCTCTGATACCATTAATGCAGCAGCAAAGGAATTTCTTCGACGGAAAGTAATGTGGCAGACAACAGTATAAGGATTCAGCACTGTGTATCTAGCACTCTGATGTTTCCAGCACTTGCTTCAGCACTCTGACTTCCTCTGCACCTGGCTCAAGTGCTCTTTCATTTCTGCCACACCTGCATCCAGCATTCTGTAATTTCACGTACACCAGGCTCCAGCTGTCGCATGTCTCCCATGACTGGGCTGGGCTCCCCAGGCTTGCTTGCCCTGCGTGCCCGCCGGTGGGACCCTCCCTTTGGTTTACTCAATCATCACCCACAAGTGGCTGCCATTATCAGAGCTTTGTTAACTCTGGGTTTGGCATTTTAGAGTGAAATGACCACCATCACCAACCCTCTTGTGGCGATGCAGGCATGGAGGGTTGCCCCAGGTTTGTGGCTTTCCTTGCAAGATCAAACCTGTGACAAGGTTTTGGGGTGAATCCTGTAAGGACCCATGAAAATGTCTGAGACCTGTCTTCAGGGTTCTGATGTGTCCTCGTCGCCCTCCAAATGTGGCTGCAGGCCAGCAGGGTGGCCCTCCACTTTCCTACCTTTGGTAGCTGTGGTCTCCATAGCATGGTTGAGTCCCTCTTCCATCTTATCGTGGAGGAGCTCTGCATAAGCTTTTGAGAAGACATTGATGGCTGAGGGAGGAAATCTTGACTTAATCCTTTTAGGGGATTCAAGCCCCCCTTTCTATCGGCCTTTCCTTGGGTCCTGCACGATATGTTGGTCCGTCCATCACAAGGGGCCATGTAGATGTTTATAGTGTGGGGAAAGTGGTGTCTGCTGTCCGCCGTGGCTCTCCTGGACCCAGTGTCTGTCATGGCAGCGACTGTTATTCCTATAGTGGTGTCCACTCTTCTCTCGTTTTCTTATTAACACGTTTCTGCTTTATAAGAGATGTTTGGTATTAATAAAAAATATTTGTATCACAAAAAAAAAAAAAAAAAAAAAAAAGCGCA
>TRINITY_DN64785_c0_g1_i1 len=998 path=[0:0-997]
TGCCGGTGAATTTCTTCCAAAAATCCTTCTAACTGTTCTATAAGCACTCGTTTTTTAAACCTTGAAGCTTCTTTGATAACGTTCTGCAAAAATATAAGCCGAATTTGTAAACTGCCTTGTACATGTTTCAGTAAGGAAAAGATGGTTTCATATTTTCTGCCCGGTTTTCGAATCTCCTTCATAATTAGGGCCTTCAGTTCAGTATTGACCTCTTCGTAGCTCCTTGAATATAAGAGCTTCTTGGTTTTGTTTGGGCACGACGTCGATGTCTGATCATTGTCCAAACATTCAGGGTCTTCCAATTGTTCATCATTTAACATAAGTTCGTCATCACTGAAGTCACTGGCCTCTGAATGATCATGGTTTAGGTCCTCTATGTGGTTGGTCATTTTTTCCAACGGTGTGAATGGCGAGGGGGGCGGTGAAAAGTCTGATTCCACAGCTATGCTCGTGAAAACATCCGGCGGGAGCTGCTCAGCAACATGATTCTCCACAGCATCATTGATGACAGTATCTGGATTTACTTCAGGATGTTTATGAATGGGAATCGGTTTTATGACATCGGGCTGTGCTTGTGTAACAGGTGTAGGAGGTCCTTTTCCTCCTATGTGGTTGTTTAGTACTGCAGGAGTCTGTGGCCAACCTCTTAATAGAGGCGACATACACCGGCGTCTTTTAGGAACTCCCTGCATATTGGGCTCGCCCGGTCGCTTGTGTTTATTCTGAGGGCCTGTCACAAATTCGTCCGCTTCATCAATCATCATCCCCTTTTTGTCCAATTTGAAAGGGTTACCAAACGTATGCAACCGTCGTGGCTGGTCAGAATCAAGCTCTCGAAGTGGCGAAGGTATATGTTTCAGGTATTCTTGGTAATTTCCCATTTGGGCAATAGGAATGCTATGAACTTGATCTTCATCTTGTCCTTTGAGAAACCTGCGTGTACACTTGAGAAGATTAGATCGCATTCTTGTCAGGTGATCCAAAAGATTTGTTCTGGG
>TRINITY_DN64715_c0_g1_i1 len=361 path=[0:0-360]
CTCGGCTGTTCGACTGCAAACTCATTTTGAATTAATAGGCAAGTGTTACTGGTTGCCCTGGCTTTGGCCTCAAAGAGCAGCCTCTTCTCCTTTTCCCAGTCATTTTTGATGTACATGTGGAAGGGATCTGAGGAATGTTCGTGCTTCTTCGAACGGATGTAGCTCAGCATTATTCCAAATGTGAAGAAGCCAAAAAAGCCCAAGAGCAGGAGGATGTATACCACTTCCATACTGTCATGGTGCTTTGGGATCTTGGAAATCGTAGAATTCTCTGCAATGTCTATGTATTGTTTCATCAAATTAGAAAGGAACCCATTCAGGTCAGTGCTATTCATGTCCATCATTTTCCTTTGTTTGGCAC
>TRINITY_DN64717_c0_g1_i1 len=686 path=[0:0-685]
CGTGCATCTATGTGTGTTCTTTTTTATTTCCCCCGGGAGTGTTTCATCTTGTAACTGCCCTCTCCCTGCAATGTGGGCCCATCGGAGGCAGTGGCATTTCGCAGAATCTCCCAATTTTCTCTGTAGTTCCCAGTGAGACCCTTCTGATCCAGTCTCTGAACTTTAGAAGGTTGAACGTCCAGGGTGTGTCCGTCTCAAACCCAGCGGGTTTTTTTATCGTCGTTCCTGCTTTACATACACCAAGCAGGATTTTTTTTTTTTAAACCGTGTAAGAAGTGTCTGTTTTATGTATTTTTTTTAAATCACATCTGTATTCGGTGCTGTCTTTGATTGATTTCATAAGCGATGGGAGCTAATCATTGGAAAAACACGGTCGGACAACTTTTTAAAAAACATTTATAAGTGGCAAATTAAACTGCAGGGCGACTTGTGCTCAGATGCCCATTATTCCCATACAATGAAGGACAGTTTCAACCGGTCATCGCTGGCCTAAATCCTGCCTCTGAGTGATAGGTTTCCTGCAGCTTAAACACAGTTATAGGTCAAGCGAGATGGGACCGCTGTGCTTTGTAAAGGAAGTCTCATCCTTTCTTTTAAAAATTTCTTTTTTTAAGCATGGTCTTTGTTCACCACATACAACCTCTGCGACCATTGATTCATTTTTCTGACCTGCCATAGAAGGGAGG
>TRINITY_DN64703_c0_g1_i1 len=528 path=[0:0-527]
ATTAAAATCGCCACCCAGGATCCATTCGCCTTCTCCGAAGAAATCAAGTTCCGCCAGTGTCTCGCTAAGAAAGTCTGGCTGTCCCATATTTGGACAATATAGTGTAGCCAGTGTTAACGTTTCTTCTTCCACGGTGCCCTTGATGAAGAGGAATCGCCATTTGTCGTTTCTCTTTATGTCGATCAGATGAAAGGGGAGTGTGCCCGCCAATAGTATCCCAACCCCTGCCCTTTTAGACAGAGAGGAAGCCAAAAACGACATCCTAATTCCCTGCTGTTTACAGCCGTATTCCCTGGTTCTGACATAGTGGGTCTCCTGTACAAATAAAACATCTAAGAAATTCCTCTTAAACTCTCTGGCGAGGAGGGATCGTTTCTGTGGAGAATTGAGGCCCTTAACATTAAGTGTACCCACTTTCAGGCGTTCCGTTGTTTCACCCATAGTCCCGTTGCTTACCAATCAAAACACAACATGCATTCCACACCGCCCGTATGATCGGGACATATCCCCTCCCAATCCCCCCGCCCC
>TRINITY_DN64779_c0_g1_i1 len=341 path=[0:0-340]
CTGTAGGATTGTTTTAAAATTCTCAAAACCATACGGGAAGGGGAGGTTTGTTTCCCCAATCATAGTCCATTAAGATGCTTTGTTGAGATTGAGATTTTCCTCCTATATAGTTTCACTGGTTATTTTTGGCCTTTGCATGTGTTAAGATGTGAGATTTCAGGTTAGTTGACTGAGCAAACTTCTTGTTACAGCCATCAAAAGGGCACACATAGGGTCTGTCTCCAGTATGAATTCGCACATGAGTGCGCAAATTGAAGTCCAGTGAGAACCGTTTTCCACATCCTTCAAAAGTGCACTGAAAAGGCTTTTCTCCAGTATGGACTAGCTGATGCCGTTTTAAC
>TRINITY_DN64792_c0_g1_i1 len=271 path=[0:0-270]
CACTGACACTCTTCCACAGCGCGTTCTATGGCCACGGCCCCCAGATCCTCCAAAAAACCTGTATATCCTACACACCTTGCAGAGCTCTTAGATCACTGGACATGGCCAGAGTGGTCCCACCCACTTACAAATATGCCAGACTAGGTGGAAAGACCTTCGCCTCCCAAGCAGCACAACTCTGGAACACTCTCCTAGTCGGGCTAAGAACTGAACCCTGCCCCTTCAGATTACGTCAAGCAATCAAATTGCACACACCATCCTAAGACCAACC
>TRINITY_DN64753_c0_g1_i1 len=210 path=[0:0-209]
CCCAGCCCTTGCCGCAGCTCCTTGACCTTGTTGTTGGAACCTGACTTTCGGTAGATCCCCTCTGTGTAGAGCCCGTGCATTTCAATGTAGTTGATCAGCTTCTCCGCTAGCAATGGCACTGCACGGTCCTCGCTAGTGAGCCGTGAGAGTTCCACCACAAACTGCCGCGCAGACAGCTCCGGGTCGTACTTTTTAGAGCACTTGGTGGTT
>TRINITY_DN64706_c0_g1_i1 len=1536 path=[0:0-1535]
TGCCCTGGGCCGCCTCAATCACCAGGCGATCTGGATTATCAGTGTCAGGTTTCTGATCCAGGAGCTTCTCCAAGACTGATATCAGTGTGCTTTTCGGCTCCTGTGCGCTCTCCGTGGTCATGAGGTTGGCGTCCTCTTCGCGCTGGTACGAGGTCAAGCAGGCCGGGTTGAAGGTCCAGGACTGGTTGTCGACAGACACTCGCATGTCGCCATTTCCAAACACCTTGATCACCTTCCCAATGTGTCCGAGGGCAGGGGCCATGTCATTGGTCCACTCCCCGTGGTCAACTTGGAGCCGCCGGACGGTTTCCAGATCATCCATCACACGGACCACATCACCAACCCAAAACGTGTTGTGCTTGGTCAGAGCTCCCGGATGGAATGTCCAGCGGGTTTCACTGTTGTACTGGACACGAACATCGCACCGATCCGTGATCCGGTGAACGGTCCCTGTCTGACCTATGAACTCAGCCATCTTGGGGTTCCAACCGCCGTGTCCTTCCTGCATCTCCCGCAAGATATCCATGTCTAGAAGGCACTTCACCTTGTCGCCATGTTGGAACGGGTGGCGGTCGTTGCTAACTTTCCTCTGCACCTCTGCCGGTTTACCCAGCTTTGGTAGGTGCTCCTTATAGTAGCAGCCCCCGGGTGCGTCCGTCAGGCACTTAAGGTCCACCTTGCCCTTGTGGCCCACTCTGTAGACATTGGTGGTCCCATCGGTCCAAGTCACGCTGGCCACGCTGCGGCCCGTCTCCACGTCCCAGCCGCGGATGTCCACCACCTTCCCCGTTTTTCCTTCACCACCGTCTTGGTTGCCCCACTCCCAGTCCGGACCACGGACCACCTTGGCCCCCTGGAAGAGACCCCGGAGCGTGACTCGTGGCAGGTTCTGCCGTGGACTTAACGTGACTGGCCGAGAGTGGGCGGTTTCGTAGCGCTCGAAGGCGTGCGAGACGTCGTGCTTGTTGTTCATGTAGCATTGCGTGCACAGGTCATAGTCAAAGCACACCTTGCACTTCCAGCGCATGCCACGGATACCGTGTTTCTTGCAGAAGTCACAGATGATGTTGGGGTGGCGGATTCCGATCTGTGCGTTATCGTACAGTAGCAGGTCGTATGAGCCCTGGAAGCCTGTCCTGTAGTTGGTCCTTGTCCCGTGATCCCATTGGACCACCACGGTACGATCTGGGGTGGTGGGGCTGCCCTGTCGCCCAATCTCCACCACTGTTCCGATGTTGCCCTCCCCGTTGTCCTGGTTTCCCCACTTCCAGTCCACGCCACGCACCACGCGCATGCCGACCTGCATGCTGGTGTTAATGTCCAGGTCCATGCTGGCGAGCTGGAGGACAGGCAGGAGGTGTCAGATGTTAACGATTCAGCAGGACAGTTTTGCAGGGCAGGGGGGAACAGAGCCTGGAAGTACTATGGACCTATAGAGTGGGTGTGCCCTTTCCATTGAAGAGAACTGCTTTTCGGGATGTTCCTGTGCTCTCGAAGCTGGGAGCGGGGAAACAGGGTTGACAGGCCCTTGGCGCC
>TRINITY_DN64743_c0_g1_i1 len=1396 path=[0:0-1395]
TCTCTAAGTTTTTTTTTTTTTTTTTTTTTCAAAGTAAAATTATTTATTGAGACAAACACAAGAACACCAGCTCCCGCATGGCATTGTTATATGATAGAATTCCTGCTTTATGTAACAGCACTTTCAAGCTGCAATCTTTAAGGTGAGGAATATCTGCCAAAGAAAAGTATGCTCTTTGTTGGGTTATGCCGGATGAAGAACAAGAAGGGATGGTCAGCCCTGAATTCCTCTTCTCGGAACATGCAGAATGCTATAATGCCAGCGGTGGCCGCAGCCGCCTCTGTGCCTTCTTCATTTACCTCCACAAAGGATTTGTGCACAACTTTAGACAGAAAAAGATCGCGTGTTCCTGACATTCCAGACAGGTCCGCCCTGCTTTGCTCAAAGATATCCACAAGGCCCAGGCCAGCCAAAGCCGATCGCAGCTCATAGCGGTCTTCTAGCTTGAATCTGGGCAGATGGACATGTACATCAACAGCACCCATATTTTCTGGCAGAGTCCATTCCTGGAGTGTTTCTAAGGTAAGTTCTTTTTCCAGCTGTTTCAAGCCAGTTGTGTTGTCACTGATGTCATCGGGTAACAAGAGGATCATGCTGAGCTCATTTCCAACATAGGGGAGTTCCAGTGCGCGGCACTTGGCTTCCATGATATACCGAAAAGGAAGCTTCTTTTTCTGATACATCATCTTCACTGTCCTTTGTTCACTCTTATTCATCCTGAATGGCATGTCCACTGTCTCCTCTGGATTAAATTTATCAGCCCAGTTTCCTTTGAAATATATGGCATTCACCAGCACCATTATTGTGGAAGAGTCAATGGAACCTTCGGGCAACAGATTCAGAATTTTACCTTTCGTCTGTTCCTCCACCCATTTGTTGATGTCCTGGCGGGCTCCATCTGCAGCGCCCATAAAATCAACAGAAGTTAACTCTGCACCGTATAATTTTAGACTTGATTTCAAATATTCTGGAAGGAAGCTGTAGGTCTTTTCTCCATAGAGGCGATTGGCCAGGTTCAATAGGTAGGAAGCTCCCACTTTGTTAATGTCTGCGGACAGAGCCTGGAAGCCCGGATGAAGGTCTTCAACAGCATCAAAATGAAAAGCCTTTGCGACCTGCTCCGCGGTGCTTCCTCTGGCTCCCAAGTACACCATGGCCAATGCAGCTGAAATACTGACGGGGGAGAAGAAGATGTTGCCTGTTGGGTTGGTTTCGTTCAGCTTTTGGAAAAGATCCAGAGCAAAGCGGGTGTTTGCGCAGCACAGTTTATCCATGTTTAATCCTGAGGGAGTCCGTATTTCCGCCTGAGGGTGGCTTCCTGCGTGCTGCTGGCCGCGCTCGAGCTGGGAGGAAATGAGAGAGGAGCAGCCGCAGCCGGGGCGGCGAGGAGGAGGAG
>TRINITY_DN64712_c0_g1_i1 len=853 path=[0:0-852]
CTCCCTGTTGCCTGGTGGTCTGGATGGGAAGTCTTGATTTCAGTCCACAGCGTATTGGCCATATTGGAACCATTTTCCTCTCCAGTTTTTAATACAAAGCAGTCCTTGTGCCTTGTACACTACCTAGCATTACAATAGTACTGCATCGCCTCCCACATGTAGGATATCGAGGTTGGTGAACTTCATTGTGCACAGGATCCCATTTTGGACACTGGGACAGTAAATGAAATATAGGGTGTCGTGAACATACTGGTCTAGTGTGAACCACTATTATCGGAGTTCATACATATCTAAACGTGGCACTTTTAACCATCGGTTATTTATTCCTCTTTTTCTACATGTGGATTTTGTATGGGGGTGTATTTGTTTACTGTGGTTGCTGTACTTGTTTTTATGTTTGGTTCGTTTGTTGTTATCTGTGCGCTTTGAATGTGGCCATAGACTAGCACGTTATAAATAATAAACCAAACCCATCATGGAGATACTAATGTTCGTTTTAGCTGATACTTAACAAAAAACAATGTAAATCAAGAATCTCAATCATTCCAGATGAAAACACGGTTTTGAGAGTGGGAGGTTCTGGTGCTTGGAGAGTTGTTATGGGGCCAGTAGTATTGGCCTCCTGTAGAGTGGGAGATTCTGGTTCTGGTCAGGAGGGTGGGAGCTTTGGGTTGGGGAATCTGGTAATAGCTGGTAGGGAGGGGTGTTATGTGGCGGGAAGGGAGGTTCTGGTGCCGTAGTTTAAAAAGTTAACGGGCGTTTATTAAGTGTAACACTTTGTTCATATCACAGAAATGTTCCACTGCACGGGGGTTGGTGTGTGGCCACCATCCGGAGATATGCTATATTGTAC
>TRINITY_DN64769_c0_g1_i1 len=209 path=[0:0-208]
GATAGCTTATGCATTTTACTATTTTGACATACATTTGCTGGTTAGTTTAATAAACAATATCAAAGCCTTGAGGAAGTGTCTGTTGACGGGTAGCCTGCCATTCAGCAACTTCAGGCACATGAAGCTCCAAGTGCACCTCCTAAGCCACCAATGATCCATCGCTTCTTGACGTCACTGTAGAAGAAGATACTTAGCACACATGTTCGACC
>TRINITY_DN64701_c0_g1_i1 len=487 path=[0:0-486]
CTTCCGCATTGCCTGCAAGGAAAGTGATTATTCAGACAAGGTGCCAAGATGCTGAAGGCAGTGATCCTGATTGGAGGTCCGCAGAAAGGTACCAGGTTCCGCCCCCTCTCATTCGAGGTTCCGAAGCCCCTCTTTCCAGTAGCAGGGGTCCCTATGGTCCAGCATCACATTGAGGCATGCACCAAGGTACCAAACATGAAGGAGATTCTGCTGATCGGCTTTTACCAACCCAACGAAGCATTGACCAAGTTCCTGGCAGCAGCTCAGCAGGAGTTCAGAGTTCCAATCAGGTATCTCCAGGAGTATGCAGCTCTGGGAACGGGTGGTGGCATTTATCACTTCCGCGATCAGATCCTGTCTGGCAACCCAGATTCTTTCTTCATCATGAATGCGGATGTCTGCTCAGAATTCCCCCTTCAAGAAATGCTGGATTTTCAGAAGAGTCTCGGCGGCACTCACAGCTTCATCATGCTGGGCACCACGGCCT
>TRINITY_DN64768_c0_g1_i1 len=579 path=[0:0-578]
CTCAGAGGACAAGCTGCCTTGTCTAGCACTCAGACACAAACTAAGGCCTCTACCACTGATTGAATTGAGTACCTCCCTCTCACTGCCACTGAGAATCTTTATTGAGAACTGCACCACTGACCTCAGAGAAACCCCCTTTGCTAATGTGTAGTCTTGTCATCAAGAACATTAACCCGTATAGAAGAAACAGTTCCAACCAGCAAGCCTCAGATTTCTGACCAAGACCTCTGCTACTGAGTTGAATGAGCAGCTCATCTGACAGGCCCTCAGACTTGTCATCCAAGAAAATCTTGAGCTTACCTCTATTGACATCCAACAAACTAACGGAGCAGATATCCTTCACTTCATATACGCTCCCAACACTAAACAGGCCACCAGATTCTTCCTTACCTATAGGCCTCCAGACACCCCCGCCGCTTTCAATGATAACTTCATAGACCTCATCTCACCATACACCACTCTCGTGGCCAAAACAATCATTTTAGGAGACCTTAATATATGGTACAACAACAACAAACCTCACCATATCTCCACAGACCTTAGCAACCTGGGGTTAACACAAAATATACTCTTACCGAC
>TRINITY_DN64770_c0_g1_i1 len=224 path=[0:0-223]
TCCGATCTTGTCCAGCGCCACCACGTTACTTTCATTCGGTCGCACACTGCAGTCAGAGAATCAATAGCAGGGCGTACATCTAAGATGGTGAACTGATAGTTCTTGTCTACTTCTCCTCCATCATAATAATCAATAACGTATCGGATTTCTTGTCCACACCGATTAACAATCCAATCGTGTCTGTCAAAAGGCAGCTCATATCCCATCCAAGAGCGAATTCTGGC
>TRINITY_DN64704_c0_g1_i1 len=261 path=[0:0-260]
CTGGCAGGGATGGCATACACCCACCACTCGCTGGCTGAGGCATCCACAGCTCAATGACTTAACATCATTATGGGCTCCAGTCCAGGCATTGGAGGGGGGGGGACTGTTCAGCTGAAGGCTTTAATTAATAGTTTCTGGCTCTCGCTCCTTTCAATAAGCAATGACATGGTGACCCAGGGCAGATGGTGCGGGCTATCACCACATCCAAGTTGTAGCATATCTATACACTTGCCTCTTATCCATATCTCTCAGATGACTGGC
>TRINITY_DN64742_c0_g1_i1 len=961 path=[0:0-960]
GAGTATTTAGAGAAAGGCTTTTCCCATCTAGTGCCACACACTCTTTGGTAAGACAGAGAGAAAGAGAACAGTTTGTCATGCAAGCGCAGAGCGGCATGCTGGTAGTGCCAGTGGGTGTGTGCTCAGAGAGAGGCTGCTGGGAGAACCATAGTGTGCATGCTTAGAGAAAGGCCTGATGGGAAAACCAGAGTGTGTATGCTTAGAGAAAGGTCTGCTGGTAGTGCCAGGTGCGTACTCGGAAAAAGGCCTGCTGGGAAAACCAGAGGGTGTATGCTTAGACACATTCCTGCTGGTAGTGCCAGCGGCTGCATGATCAGAGAGACCTGCTGGCATGCTCAGTGAGAGGCCTGCTAGGAGAGTTGTGTGTGCACAACCGGCAAGAGGCCTGATGGGAGTGTCATAGCGGAGAGATGGAGAAAGAGAGAGTAGAGAGAGAGAGCGCGCGCGAGAGTGAGACCCTGCTGGGAGTGTCGGTGTGTGAATGCTCAGAGAGGCTGGCTGGGAGAACCAATGTGCCCCTTCAAACCTTCCAGACCAGTTCCATGATAGTTCTATTAAAAAGAAACCTTAGTGATATCTACTTTTAACAGTGCAGTCCCTGGTTCTCCATTCCCTTGCCCCAATAAACATGTGTTTCCTTACAATCTTAAGCATTTATATATTGACAGAAGTAATCTGGTGCTTGTGTCCACTAACCCTCTGCCTCTCATAACCTCATCCCGTCCGATCAGCTAACAGCAGTTTGGTTTATTTAAATGCTGTAACGACTAGTACATACAGTCTCTTTTAAAAAGAGCAACAGTCGATTCACCTCAACAGTTGACTAAACTTGATGTCTGAAAGTTTAAACATCAGTTTAGGCTCAAAAAAATTAAGCCAAGTGGATGTGGAGAAAAGAATAAGTGCTGTCATTTTGGCTCTTGCAACCTGCAAAAAATAAACGCAACACCCTGACAACGAG
>TRINITY_DN64730_c0_g1_i1 len=256 path=[0:0-255]
CTTGTGTCGACCAATTTCATCCTCGCTGTCACTGCCTCCAGGAGACACTGATTTATGATCCAGCTCCTCGTCATCTGAACGTCTCTGCTCATCATCGGAATGTTTCTTTTTCACCTCGTCATGAGGCTTATCATCATCATCAGAATGCTGGAGCTTTTCGTCATCAGAGTGCTTTTCATCAGAATGTTTCCTTTTTTTGCCATCTGAATGATGCTTTTTCTTCTCATCATCCGAATGCTGCAGGTCATCGTCTGAG
>TRINITY_DN64749_c0_g1_i1 len=248 path=[0:0-247]
CTAGTCTGCACCAGTCAGAGCCTGGAGCCAGTGCAATGGGAATGAACCAACCCATGCCAATCATTTAGGAGTCCATGTGGGCCATACAGGATACTCCAGTCTAGGTTCAGACTTGATTTATACCAGAGGCTCCAGGCCATGGTATTTGCCATCGAGGAAATCAATCGCAATCCTTCCCTTCTCTCTGATGCCACCCTTGGATTCTGGGTGTACGACTCTTGTGGAGTGTCAACAATGACACTGAAGGG
>TRINITY_DN64748_c0_g1_i1 len=274 path=[0:0-273]
CTCCTGCACGTGCCACGCCCGCTAAGTTGGACAAGTCTTCCTGAATGCAAGGGACCTTCCTGGATCCAGAAACTGACCTCAATCACTATAAAGTGACATCAAATCCCCCTCCAGCTCCCATAAATGGAAATGTCAGCAGCACCTCAAAGACACAAACTGAAACATTTAGAGGACACATTTCATTGGCTTTCTCGTTGGATGCATCTGCCTGCACTGCAGCATTCTCAGATGAATACATTAGGGATAGGCTCCCCTCCATCTCCTAAACGTCAAG
>TRINITY_DN64741_c0_g1_i1 len=437 path=[0:0-436]
CTGCTGCTATGAATCCAAGAATATTTTCATGCCGAAGCATTACAGTTTGATATATTTCTGCTTCTCGAAACCAAGAACGTTCTTCCCTCGAAGAGAAAATCTTCACTGCAACTTCTTCTCCTCTCCATTTACCACGCCAAACTTCACCAAACCGCCCCTTTCCAATGCTTTCCTGCAAAACTATGGTTCGTGCAATTGTTCTCTGAACAAGTAAAGGTAGGCCTGAGCCTGACCCAGATGTTGTCATGTCATAAATTAAATCTCTTAAAGTTGCTCCTTCTGAAATGAATGGTCGATCTAGTGTAGGATCGTCTTCATTTGGAACACGATGATGAATGACCGTACGATAACGGCAGAAATAGAGGGTCAGCATCAACAAAATGCATATAAAACAAACTGGCCCTGCAATGATGGCTGCCAATTCCACGGGTCCCAAG
>TRINITY_DN64702_c0_g1_i1 len=522 path=[0:0-521]
CTCGGGGTATCCATCCAAAACAAAGCCTTGATTTTGGCAGGGCATTGACTTCATCTTCTCACTCATGAATTTGATGACATACTGATCATCAAGACGGCCCCCATTTTGCTCCATGTTTTCCTTGACTGTGTCTAGAGTCTCCTGGTAATTTTCTGGACTTTCTTCCTCTTCTTCTTCTGCCTCTTCTGATCCAACCATTTTAGTGAGCTTTTCTAGCCTTGCGATGGCTTCAGAGATGACCTCTTTAATGGTAATGTGATGAAGTTTGTATTGTGCACACAGTTGTTTAGCAACAGTGGTTTTTCCCACAGCTGGAGGCCCATGGATGCAGATTTTGAAAGGCAACAGGCCTCGGCTCTGCTTGTATTCCTTGATGACAGACTCAATATTCTCCACCAGTCCTATTTGGGAAACCCAGTTGACATTAAAGTTCTCTTTCAGAAACACTGCTTCCATTCGAAGATCCACTAGCAACTGGTCAATGTGCATTTGCGTTAAATCGGTGGTGAGGAAGACATTCTC
>TRINITY_DN64740_c0_g1_i1 len=2981 path=[0:0-2980]
CCGGAGTCATCTGTATTTATTCTAGTCTACAAAAATCAAACCCAGTTTTCCCTTGTAAATCTATAAAACACTAAAGTAATACTTGGTCGACAGAGCCATTACATGGATTGCTTCGACCAGCTCTGTTGACAAAAATCACAAAAAAATAAAATGGTTTAACAGTACAGGAGAGAAGGTCAAAAATAGGCACAATGTGACCTTTGCACACCGGAAAACTTTGCAGTCTTAATGTTCTGGCAGTCTCGTGGCACCAAATTCATCAATTTAAAGAAAAAAAAAAACTTTATACATATTAATTTATTTAAAACTGCATAGGAAACCAAACAATGTAATGAGTTAGTAAAATCAATGCTGTATTGCTCTAGCGCTACTTAAAAGGTGGCTATAAAAAGTTCTACTTTGCATACAGTGTTGTGAAGATTACACAAAAGCAGTGTTCATTTTCCCTCATATTTAGGATTGACCACGGTCGTCACTGCACTCTTGTAGATTGGATTTTCACCCGTGTCCCACTTGGCATTTGATTTCTCCTTTTCAAATTTAGCGAACTCTCTTCGGTCATGGATGATCATTAGCAGCTTCCAGATGAGCAGCAAGGCAAGGCCAATGAGAACAATTCCAGCAACTACACCCGCTACAATGGGAATGATGTCAGGACCACTGGGGCACTCTGGTTTGTCTACCACATGAACATGGACTTCATTGTTTGCATTTACAGAGTAAGTGAAGTAGAACCAGCAGTCGTCAGCATCCTTCTCTTTACAATGTGTCAGTGCATCAGCCTGCCCTGGCTGTGGTAACTTGTCCCGATGTTCTACTGTTGTGAGGTTGAAATGCCTGCATTCATTGTCACAGACATCCTTCTTTTCGCCTTTTTTGAAAGCTTTGCATTGCACACATTCCTTGTGTTCAGCACAAACACCAGGGCACGTCTGACACAACTCGCAGGTGGCTCCTTGGAATTTTGGATCTGTGCATTTACACCGCCCACATTCGCAGGATCCACGGCCATTGCAGACTTGCCCATTTGATGCAACACAAGTAGTGACATCCAGTGAACAGTCACAAGCACTTCCAGTGAAGTTGGGGAAACACTCACATACTCTACACTTGCAGACACCATTCCCTCCACATATCAGGCCATTCGATCTATCGCAGTTAAAGTTGTCACATTCACAGAACTTCCCAGAGTACACTTCATTTGCGTTGTCCCTCTTTTTGCACACACATTGGCCACAAATGCACTCTCCATTATTACTGCAGATTTCTGAACTATTTTCTTTTCTACAGTAAGCATCCATATCTTCGCTGTTTACTTCATCAGTGCTACATTCACAGAGTCTACCAATTCGTCCGTCATTGCACCTGCAAGCTCCACATTCAAACGTTCCATTCCCCTGGTGACAGTTTGCACTATCGGGAATTCCCTTATTTTGGCAGTCACATTCACATATGAACTGAAGATGAACCTCCACTTCCTCAGTGAATCCGAGCAGCTTGATTTTAATGGTTTCATCTTGTTCTTTTTTGGGACATTTGTGAGCGGTTACACTAATTTCAAATTGCACCTCGTCTCCAATTGAAATGTTAGCACACTTCCTTCCATTTTCTCCAGTACCATTCACACCATTTTTGCAGTAAGACTTGTAGCCTATGGTTACTCCTTCAGGTAGCTTGCTGTTTTCCAAGATAACCTCTGAAGACAAAGAATTGTAAGAGTCAATAATCAAATTGATCACATTGCTGGAATTGTCAGAAAGAGTTCCTACTGCAGATTTTGGGATCAGGTTTTTCAATTCCTGATACACTGGCTGAAATTCCTGAGTAATGGCAAAAATGGTTTGAATATTGTTTTCACTTAGTTTCTGCACAAGGTGGGCAATGGAAGGATAATCGTAATAATGGCTCATTGTATACATGTTCTGTTCCAGGTGACATTTTCCATCATTTGGTAAAACAATTCCACCAAGTTTACCATCCCCAGCAAAATGAAATCCAGCATCCGTGGAAAAGACCAACAAACGAGTAACATTTCTCCACCCAATTTGTTCACCACAAACTGCAACCTGCATTATGGCATCAAATCCACCTTCAGGAGAATCGAGGTTGCCAGATATGTGCTGTTTGCCTACAAGTTCATTAAACAGGGCTCCATTGCTTGTAAGATTTAGCACATTTTTATAGCTAAAGGGGCTAGTGCAGTTTTGGTCACCGGTGCAAGGGTTCAAGAGTTTAGCAGGGGTAGTACTAATGTACGGCATTACAGTTTTCTCCACAAAAGAACCAAAACCAATTCTGAAATCCGAGGTAATTTTCTTCATTTCTAACATGAGTGCAGTGCCAAGACTCTTCACGTTCTCCAAATCATCTTTCATTGAAAAAGACAAGTCCATCAAGTAATAAAGATCAATTGGATAATCTTCAGCTCTCTTGAATTTTAAAGTAAAACTTTGCGGCTCTCCTGACCGAAGTTTCAATTCCATCTTCTGTGGTTGAATCTGGGTGATGTCTTCTGGTTTGAGTTTTTCGGCAGTGCCCTTGCTGCGATCAGTCAATGGTTTATTTTCACGCTCTCTCTGACTCCCTCTGGGATTTTCAATTTCAGTTTCTAGACACCCCTTACTCTTTAACGTTGCTAAATCATCACATCTTGCTGAAGTTGGCTCACCTTCTTGTAGAAAGTCCAGATTCGTGCACCACCCACAGTTTGGTCCTGCTTGTATACATTCTCCACACGACTTTGCATTCGCTTTTAAGCATTCGCTGCCACCTTGCTGGGCAAAAGCGTCCCACAATGAGCAAGTGAAGAGTACAGCTACGAAAGTTAGTCTAAGATCCATCTTGGCTAAGAGCAGCAGTTAGAGTGGGGTGAGGGGCGTTCTTTATCCCGGGGTGGCCCCGGTCCGGCCGGGGAGGGAAAGGGGGATACGGCCGTCTTGTCCCAGGACTACACGCCAGCGTTGACTATCTGGAGGGCGTGG
>TRINITY_DN64775_c0_g1_i1 len=799 path=[0:0-798]
GTGAAACTTGAAATGAATGTTTGTTTTTTAGACAGTGACTCGTTTATGGGTTGTATGGTGGATTGAGGTGATGGGGGTCTTATGTTGCCTGATGCGAACAACAATCATATGTACTCAGCCTCGATAAAAGAAACATTAATCATAGTTCTAATATCAGTTTCCAAATTTATCAGCCCATTTATACCCACTATCATTTAGGAGCTGCAGCTCGCAATCTTCTGTTATATTGACAGACATATCTGAGGGGATAAAGTAGTTGAAACAGATGAGATCTCTGGAATGCTCAGTGCACACAGAAATGTAGATGTTACCCTGACCGGTAATGTCAATGAATTTGTCCTCTGGAAGTAGAAGGGACTGGATCTGTGCATTCCGGCCAAAGCCTATCATGTTTACTTCATCCGAATTTGAAGTAAGCCCCTACAGGAGGTTTTAGTAATGTTTCTTCTTGCGGAATGATTTCATCCATGACAATTTTATCTGAGCTATAAAAAACACAGAGATTCCACATGGTGGCATTCCTCACATGGGTATTTGAACGTTGAAACTCAGATAATTTGGCCATACTCTCCTTCAGCTACGTGCGACGGAGCCCCAGGAAGGTTGCGACACGGCGTTGTTCAGGTCCCACACGCAGGGTAACTCCACTTCGGTTGGGGTGCCAAAGGTGGGATGTCCAGCCCTCTCTGCCTAGCCTGGCAGTCGCTGTGTCTGTGGCTCCGGGAGCTGAGCGGCTGCAATTTAGCTTCTGTGGGCTGGGCTGCCTTCGATTAGTATCCAGAGCTGGGTTTCGTTTTAC
>TRINITY_DN64767_c0_g1_i1 len=429 path=[0:0-428]
CAGCTCAGGAAATTTTAGGCGCTGAAGCTGGCCACTGAATCCGCCTTGACAAGAATGGTTTGGCTGGCCAAGCGCATAGCTTCTCCACAAAAGTATCTCAATTTGCTTTATTTTTTATTTTTTTTTGGCCTGGTTTAAAATCGTTTATGGAAATGTTATGGCCGTAATCTGCCTATAATTCCTCTGCAGGGTGCATACTGTCCCCTTTTAAGTGTAATCCCACCAGTTTTGTTTGCCATCAAAGTGGCTATAGTACCCTTAATGTGAGAATGCCTGATCCTCCTGGGGCATAGTCTTTTTAACGTCTGGGAATCCTATGTGGGATTTTCAGTGCTGTACGTGGACAGCAGCTCTCTTGATGTATGTTCTAGTTTTCTGTTTCATGCCCAGCACGTGACGGCTAAATTAATCCGGTCTCTCTTCCTCCCA
>TRINITY_DN64729_c0_g1_i1 len=293 path=[0:0-292]
CCCCGGTCTCAGCCCGAGCTGTCTCTTTTACCCAGCCCTCACAGCAGCAGTCTTCCAGCTGGGCACGATAACTCATGTTTACATTTCATCAGGCTGCGCATTCCATTGCTCGCAGCTCAAACCACAGGCTGCGTTCACGTGCTTGAAGTCCACTATAGCCCTTGAGGCCCAATGCCGGGCCTCGAACCAGCAACCGTAGTTCTCCAGAATGCTACCGCTTGCCATGGTCTCTATCAAATCTTGATTTTCACAGCGGCAGGGCGGGGGTGACGGGAGGAGGCAGCTGATAGAAT
>TRINITY_DN64765_c0_g1_i1 len=208 path=[0:0-207]
CTGCTTGCACCCTATGTGGGAACGCCAGGTAAGGAAAGATTTTCCTCAGGAGGCGGAGCTGGAAAAATACTGCGCTACAGATGGCGCTAATCTGTCTATCCAAGATTTAGTTCTGAATCCAGATATACTCCCAAGGTCTTAACATGTGGAACAGGAGTGGGACTAGGACCTAACTCTTTTGGCCAATATGCCGACATCCAGGGAGAAG
>TRINITY_DN64778_c0_g1_i1 len=2221 path=[0:0-2220]
CTGCTCCGCCCTCCTCGGCGCTGACTCTAAAGCTCGGGCCGCGGGGACAGACCTTTAGTTCAGAGAAGGAAGAGGCTGCTGGCGGCACTCGGTCCGGTGAGCGCGAGTGGAGCCGCAAAAGGACATTTGCCCAGAAAGACAACGACAGACCCCGTCCCCACTGAGCCGATCAACCGCCATCGGAGGCGAGACACAAAGAACCCCGAGCAGCGGCGCCCTCCGCCCCCCGGTTCACTCAAGACACTGGTATGGCCCAGGAGACTAACCAAACCCAGGGGCCCATGCTCTGTAATACAGGGTGTGGGTTTTATGGCAACCCCAGAACAAACGGAATGTGCTCTGTGTGCTATAAAGAGCATCTACAAAGACAGAACAGTGGCAGAATGAGTCCTATGGGATCAGCCAGTGGTTTGAACAGCCCTACCTCAGACTCTTCTGCGCAGAGAGTAGAAGGCATAAGCAACTGTGAAGGTGCTGCTGGCAGCACATCTGACAAATCAAGGAATGTGCTTGGGGCCGCCTTGCCTGTAACGCAGCAGTTGACAGAAATGAGCATTTCCAGAGAAGAAAGCTTTACGACTGCAAAAGCAGAGACGTCCGAGCCAGTTGTTACACAGCCAAGTCCATCCGTGTCGCAATCCTACACTGCGCCGAGTGAAGAAAAATCTCCAGACTTGCCCAAACCAAAGAAAAACCGATGTTTTATGTGTAGAAAGAAGATTGGCCTTACAGGATTTGATTGCCGTTGTGGAAACTTATTTTGTGGACTTCACCGTTACTCTGATAAGCATAACTGCCCCTACGACTACAAAGCAGAAGCTGCAGCAAAAATCCGGAAAGAGAATCCAGTTGTTGTAGCTGAGAAGATTCAGAGAATATAAAGTTGCTACTTGGGAACAGACTTTTTATTTTAATAGATCTTAGTAGACCTTGAGCAGATGCATGGCCATTTCCCTTTTTGATCACTATTTTAATTTTTTTATTTTGTTTTTCTTTGGTCCACTTTTTAGGATGTATGGATGTTACAGGCATAGTTGAAGAGATGCAGCCCTGTGTTGAATATTCATTCCCTCAGCCCCAGGGTTAAACAATGGAAGTAAAATACCTGCCCAATGAATGCAGTGGCGTTGGGTACTTGCTCTTTTTCATTATTTGATGTGCCAAGAGATGTACAATGTGCAGAAGGTTTGCAACCATAATTTAATTTGTACCTGTATGCACAATACCACGGACAACAGTTTGCCTTGGTATGTTGCCCGTCACAACATTGAAGCAAAAATGTCAATCTACCACTCTTGGGATGATGTATGAATTAATTGTTACTGTATCCTGCATGATTTTACAAAGCAGGAGCGAACACCTTCCTATTGCATATTGTGCATTGTGTATTTAGCGTCCCCAGTTAATTCACAAGATTGCGTGTGTATTGACCAGCCTAACCCAAGCGACTCTTTAATTTGCATCGGTTTTATTTTGAATCTTGTTTGGGAGCAGGTGCCAGACTTATTTATTTAGGGTTTTTAAAACTGTGAATGATTTGCATTGATCTCTACCTAACAAAGCTGCTGTTATTTCAGTGGTTCCTAACTGAGGGCTGCTTGATCCTTTTAACTGTTCTTGGGTGTTGGACTGTAGTGTTCCTGGGTTTATTGCATGGGCTGCATCTTGTACAAAACTAGAAAAGGCAGTATACTTCACTGATGCTCGTCTATCACTTCTGTGTTCTAATGGAAGGTTTTCTTGTGATGTATGAAAGTTTGTGTTTTTGTTTTTCTTTTATAAACCAGTACAACTTAGAGTAGTGTTGTGTTAATGCCTGTTCTAATTTGTAAATAGTTATGTAAAAAAGGCTTTACTTATGATTTTACTCCAGTGTTCAGTCCTAGTTTTACTTCTCAAAAGCATTAAGCTTTTTTGCTTTAAAATTTATGTACTTAAGTTCTAAGTTCTTAGATATGCAAACGTGTACAGATAGTTATTTATGTATTGCACATAATCATGCTATTCAGCATTTACCCTATATTGTATTATGTAAATAATAAAATTATGTACAGATGGAATAGTAAATGTGTGGCCTGGCTCTGATGCATCTTCCATGCCCCAATACCTCATTTACTCACACATTCATATAAACGCCTTACTGTGAATCTGGGGTTGACTCCACCACCTCTGCAGAGGATTTAGGAGGTAGCAATGTCATGCTACATAAATTGACCCAAAC
>TRINITY_DN64722_c0_g1_i1 len=409 path=[0:0-408]
TCCAAACCATCAACATTCCAATTTACAATGGCAAGCCCGGGTGTTTTATTCAGAGTGCCGCAGGATACTTCCAGCTTCCCCTCCAAAGTGCCAAAGAGCATTTTCTAGCCCCTATCCAGAGTGTAGCGTAGAGTCCATTGCCTCGGCTGTAGTGGAGTGGGAAAATCCCATACGCTCTTAATGACTGTAACTGCATCTGCCTGCTATCTTGTGTGTAGGGGCCGTCTGAGGCTCACATTGCTGTTGGATAGCTTCACCCGTCCAGTGTACCAAGGAGACATCTTGTGTCCCCATCCAGAGTGCAGCAAAGCAATCTGTAACTCTGTCCAGAGTGCATAGTATCAAGATAGGGCCAGTGCCCAGAGTAAAGTGAAATCACATGTTGTACTGTCCGGGTAAAGCGAGAAAG
>TRINITY_DN64707_c0_g1_i1 len=286 path=[0:0-285]
CAGACACCCCAAATTGGACGCAGTCAGTCTGCTTCATATTATCCAGTCGGCCTTTCTTCAAGCCAGATTGGTTCTCCAGATGTGTCTCATCTAATTCGAAGACCCATTAGCATCAACCCTAGTGAAATAAAGCCTCACCCGCCCACTCCTAGGCCCCTTCTTCATTCACAAAGTGTAGGTCTTAGATTTTCCCCTTCCAGCAATAGCATATCTTCTTCCTCCAACCTGACTGCCACCTTTCGCCCATCTTCCTCCATACAGCAAATGGAGATCCCACTCAAGCCAG
>TRINITY_DN64736_c0_g1_i1 len=762 path=[0:0-761]
CTCCCTCCTGAGATCTCTTACTGCTTTCTGAGATTTCATACTTCCTTCTAGCATCACTTATTGCTTCCTGATATTGCTTACTGCTCCTTGAGATGACATCCTGAGATCTCTGACTGCTCCCTGAAATTGCTTATTTTCTTCTTAGATGTCTTAATGCTCCCCCAAATCACTCCCCATCTCCTGAGATCTCTTACTGGGCCTTGACACCACTTCCTACCTACTTTGACCTCTTACTGAGCCCGGACATCACTTCCTGCCCCTTGAGTGCTCTTAATAATCCCTAACATCACACCCAGCCTCCTCAGATCGCTTACAGCTCCCTGATATCAATCCCTGCTTCCTGAGATATGTTGGTCCTCCTTGACATCCCTTCTTTTACTGCTTCCTGGGATTGTTTCCTGCCTGGAGAGATCTCCTACTGATGCCTGACTTCCCTTTCTGCTTCATATGATGTTACTGGTCTCTGATATCACTTCTTGCCTCCTTGGGTATATAATAGCATTAAATAACCCCAGATCTTACCTTGCCTTTTGGTGGGTCTTCCACTCCCTGTGAGATTACTCCCTGCCCCCAACATCCTAAGATTATGGCACATTGTCTATCACACATTGAAAATTAGGACACTCCGAAAGGCACCCGATTGCTTTTAAATGGGGAATACATCAAGCCTGAGAATACACCACTGCTATTAAACTGAAAATACATTGACTCTGAAAATATCTCACCGCAGTTAAAGTGAGAATATGTATATTCTGAGGAACC
>TRINITY_DN64709_c0_g1_i1 len=1850 path=[0:0-1849]
CAGCATTCGTGCCTTTGTTCAATATTGTCACAAGCAAGGGATTTCCCAGGATCTCAGGCTCAGTTCATTACATGGAGAAGGGTTAACTCATCACCGCTTTGACACGAACAAAGGCACGAATGCTGGGCTCCAGCTGAGTTGGGTGCAAGATAGTCAGCGCGGCAGGGAAGGAGGGAGTCCATGTTGGGGACTATATTGGAGTCAGGCTGAAGACAATGTTGGGGGCAGTTTGGAGGCAATGTTGAAGGCAACGTTGAGGGCAATATTGGGGGAAGGGTGGAACTGATGCTGGTAGCAGAACAAACTAGTGTAGGGGGTTGGACCGAGTCTGTGCTTGTTTGTCACAGGACAAAGTATGCATAGTGTTGGGGGAATGGTGTACACATTAGTGATCAGGATGGAATTGGGAGACAGGGTGAGTTGTCGAGTAGGATGGAGTTAGTGTTGTGGGAAAGTGGAGGTTGATGTGGGCCTAGATGAGTTTGTGTTGAGGGCAGCCTGGAGTAGAGTTAGGGTGCATTACATGGTCATTGTTGGGGTGTGATGGAGTCAGTGTTGGGTGTAGGATGGAGTTAGTGTTGGGGTGCAGGATGTCGTCTGCATTGGGGACAGTAAGGAGTCGGTTTCGGGTTGCATGACAGAATCAGTGCGTACTACAGGAAGGAGGGATGCAGTATTGGGGTGTAGGATGCAGTCAGTATTGGAGCAGGATGGAGTCAGTGTTGGGGTACGGGATGGAAGCAGTGTGAACACGATGTAAACAGTATTGGCATACAGAATGTAGCTAGTGTTGAGTGTAGGACGGACTCGGTGTTGGGGGAGGGCTGGTAAGAGTTTTGGATGCTGGGGTGCACAGTAGTTCCACCATTGAGTTCAGGATACAGTCCGTGCTGTGGGCAGGACAGATTTTGTGTTGGGGTGCAGAGTAGAGCTACTGTCCAGTATAGGAGGCTGTCAGTGGTATGGGCAGGATAGATTCAGTGTTGGGGTGCACCGTGGAGTGCTTATTGGATATGGGATACAGTTGGGTTTGTGCGCAGGATGGATTTGGTGTTGGGGTGCATGTTGAGTAGGGGATGGAGTAGGAATGCTATGTAGAACAGTCAGTGTTCAGTGCACTTTAGAACGAGTATGGAGTACGAGATACAGATGGTTTTGCTGGCAGGGGGGATTTTCTATTGGGGTGCACTGTAGGATTCCCAGAATCTTTTCTCTGGTTTTTAAAAGTGCAGTGGATGTGGTTGAAGCATCAACTTAATGTTTTCTCCAGTCCTTCGATAGCCTTTTCGTCCAATATAGATATGGTATCCATCCACCCACCAAAACCTGTACAGTGATAATATCCAGCAATGTTTAAGGTAACCATCCCATTCACGTGCAAAGCAGCAGCACCCAGGTATGCAACAAGTGCATGCATCCGTGTGGCAAAGTGACTTCCACCGTACATTTACGTGTCTCAAGTCCCTCCACGTGCACAGGCACGACTAATGAGTGTGGCGCCTGCACATGTCCATAGGCCGAGCCAAAGTTTTCAAAGGGGGATGTACAACAACCCCTTTTCTCCCCTGCAGTAGGCCTCTGCCGACTTCTTCTAAGGCGCTCTCCCATGAACGTCCTTTTAGAGCCAAGGCTCTCAAATGGGGAGGTACAACAGCTCCTTTGCTCCCCTGCAGTATGCCTCTGCCAGGTTCTTCTTGGGCATTTATGTGCACGTCCTTTTAGAGCCAAAGTTCTCAAATGGAGAGGTACAACAACCCCTTGGCTCTCCTGCAGCAGGCCTCTGCCGACTTCTTCATAGGCGTTCCCAAAACATGCAAAACAAGCCTATTTTTATGACACAAATCATTTGG
>TRINITY_DN64760_c0_g1_i1 len=671 path=[0:0-670]
TCTCCCAAAAAACACACTGAAAGTGGCATTTCAAAACATTAAAAAATTTCATGGTGTTAGTCATTGCCACAATCCATGAAAAAGTGAGCATTTTAAATAAAGCAAACCTTATGTGGCAATCTCCCTAATGGGTGGTAATGTAAAGGCGTGTCTTTCTATATATCTTATAACTTAGGTGGAATGCAGCACATCCATCGGTCAGTGTCTCTGGTGCTACGCCCTAAACAAATCACGTTGCTCAGAATTCTGGTTCCTCATTTGGTTTCTTCCCATCCTTACCTAGTGTGGCCCCCTCGTTGGCAATGGCAGTTTCCCGTAATTTGGGGACGGTCAAGAAGCAATTTGGTCCTCAAGTCGCCAAACACAAGATGGTGGCCAACACTGACTCTCACTGACACCTAGGCCAACAAGTAGGGCAAGGAGGACCACTCTAGGGCCAAATTAGTGTTTGCATTGATTACTTTTTCAACACAACATGATTTGCACTACATTTCCCAGAAAACCAGCTGAGGGCAAGGAATCAGTTATAAAAAGGCACCTACGGTTGTTGATGAGGTTACATACGTGTTATTCATGACATTCAAGAAGATATAGCAATTAATAGGGCAAAATGGTATGATGTGTTTTTGGTTGATTTTAAATATGATTAGTTTGAAAAAACAGGACATGTG
>TRINITY_DN64751_c0_g1_i1 len=294 path=[0:0-293]
CCCCTCTCCTCCATAGTAAGTCTTTGGTATAGAATAGCTGACTTGCCCAGCAACCATAATAACACTTTTCCTCTCCAGCGTAGAGCACTCCTGTGTGGTTTGAGGTGGTTTCCCTGTGTATGCTTACTCAAAATAGCTCATTGAAAAATAACAGCGTCAATATAGTGCATAGTGGGGGAGCTTAAGTGCTTTCCCCAAATGATTCTAGGACTAGAGTTAAGAATAGTAAATTAACCTCGCCTTGAATATTTTTTAAAAAGAGCCAATGGGCTGAGGAAGTGTGTGTGGGGGGGG
>TRINITY_DN64720_c0_g1_i1 len=1964 path=[0:0-1963]
TTTTTTTTTTTTTTTTTTTTTTTTTTTTTTTTTCTTATGGAACATTTTTATTCTCAATTAGAGACATTTATGTACAACAAAAGCATAAATGCTTCAATAGTTTATGGAGAATGGAACCAGAGTATTATCAGAAACCATGTACTCAGAAGGCTGCCATTGCCATGTTGGCAGTTTATGCTTCAAAGGTAGACAGGAAGTTTACAACAATCTCCTTCATCTTGGCATCTGTTGGTTCAGAAATCTTTCCCTCAGTCCTGATAGTGGCCAGAAGTTCCTGGTGTTGACTTCGGATGTGAGCAACGAATGCACTCTCAAACTTTGTAATTTTGGAAGGCTCCAATTTGTCTAGATAACCTCGGACACCAGCATAGATGACAGTTACCTGTTCCTCAATGGCCATAGGTACATATTGTCCTTGTTTTAGGAGTTCAGTCAGGCGCACACCACGATTCAGCAACTGTTGTGTAGCGGCATCAAGATCAGAGCCAAACTGTGCAAAAGCTGCTACCTCACGGTACTGAGCCAGTTCCAGTTTCATAGAACCAGCCACCTGCTTCATGGCTTTAGTCTGAGCAGCAGAACCTACACGGGATACAGACAGTCCAACATTGATGGCAGGACGAATGCCTTTGTAGAACAACTCTGTTTCTAAAAAGATCTGTCCATCAGTGATCGAGATGACATTCGTTGGAATGTAGGCAGACACATCACCTGCCTGGGTTTCAATAACTGGCAAAGCAGTCAAGGAGCCTCCTCCAAACTGATCATTCATTTTGGCTGCCCTTTCCAAGAGACGAGAGTGCAGGTAGAATACATCACCAGGGTAAGCCTCACGACCAGGAGGACGACGCAGCAGCAGGGACATCTGACGGTATGCTACAGCCTGTTTGGATAAATCGTCATAGATGATCAGCGCATGTTTGCCATTGTCTCTGAAGTATTCCCCCATGGAGCAGCCAGAGTAAGGAGCCAGGTACTGAAGGGGAGCTGCGTCAGAGGCTGTGGCTGAAACCACAATTGTGTACTTCATGGCATCTGCATCAGTGAGTCTTTTGACCAGCTGAGCTACAGTGGATCGCTTCTGACCAATGGCAACATAAATGCAGTAAAGCTTCTTTTTCTCATCTGTTCCATCATTGAATCTTTTCTGGTTGATGATGGTGTCAATGGCAATGGCGGTTTTACCAGTCTGTCGGTCACCAATGATCAACTCACGTTGACCACGGCCAATTGGTACCAAACTATCCACAGCCTTGATGCCAGTCTGCATGGGTTCCCTCACAGAGATTCTGGGAATGATTCCAGGTGCCTTTAGACCAACTCTCCTGCGTATCTTATTACCAAGCGGACCCTTTCCATCTATGACAGTGCCCAGAGCATCCACAACACGGCCAAGCAGCTCAAGACCAACAGGAACGTCGACAATGGCACCCGTCCTCTTCACAATGTCCCCTTCCTTGATCAGTTTATCATTACCAAACACCACAACACCTACGTTGTCCGGTTCCAAGTTTAGGGACATACCTTTTAGCCCGGAAGAGAACTCTACCATCTCCTCTGCTTGCACATTGCGTAGACCGTACACACGTGCAATACCATCACCAATGGAAAGCACACGCCCAGTCTCCTCTAGGTTAGCAGTGGTGTCAGCACCCAGGATTCGTTCCTCTAAAATAGAGGACACCTCAGCTGTACCCGCCTTTTGGAGCCAAATCCCAGACGTGTGGAAGTTCCTTGTAGCAACAAACGCTGCACCAAGGGCATTTCTGGACACCGTGCCTGCCTGCAGGGGTAGGACCCGGACCAGAGCAGCGGCTACACGGACTGACAGCATGTCTGGTTCCTGGGCTGGGAAAAGGAGCTCCGGCTGCTGTTCCTGCTGCGGCTGACTCCGGATCCAGAGTGAGAAAATGTCCGCTGCGCCGCGAGCTCCTCTAAGGGAAGGTCACAGGGAAAGGGAGGGG
>TRINITY_DN64758_c0_g1_i1 len=2202 path=[0:0-2201]
TTTTTTTTTTTTTTTTTTTTTCATTGTTCAAAAGGTTCTATTTTTTTTCCACTCAGGAAGGGGTACAGTCCAAAGGCGAACGGAGTGATTTCATTGCGTTTTCTTTGGTATTTAGGACATCTTTGCTAACATAACTCTACATCAAAATCCAGCGTTCTCATGTGGCCATCTCTATGTGAGGCAGCATTATATGACGTTCTAAGGAATAAAGCTGTTTGATTGGCTAGCCTTAAAGAATGGAGCAGTTTGATTGGGTAGCCTTAAGAAATGGAGCCGTCCTACTGGATAGCGTTAAGGAATTAAGCTTTCCACTGGCTAGTTTTAAGAAATTGAGCTATTTTATTGGCTAGTCTGAAGGAGCAGACTCACTCCATTGGCTTGCCTTAACATTTTTTAACTTTCTATTAGTTAGCCATCAAAAATGGTGACATTTCACTGGTAAACTTTAAACAATGGAGCTAGCCTCAAAGAATGGCGCTGGTTGACTGGCTGGCCTAGTGGCCTTAAGCAATGTTTCAGTTCGATTGTTTTGGCATGTCCCAGAACTTTAGTGTTTTTGGAAACATTTACTATTGGATACAAGGTTGACTAGGCGAGACCTTGTGCTGGATCCTTCAGCTCCTCCCATCTTTACGCACCATTCTCCTCCCACTCAAATCTCTTGCTCCCCCGGCTCACACCATGTGCCCGACGGCTCACACCACGTGCTCATCCACCCTGGGGCTGGAGTCCTGTTCCTGCTCACCCCGCCCACTCCAGAAGCCCAGGTTACGCTTGAGGGAGGTCAGCACTTGTACCTGGAGATTGGAGACGGGGGCAGGGCTGGAGGCCAGGGCAGCTGTGGCCATGGTGCGGTTCAGGAGTGGATTGGGGGGGTTGCTGCTTGGGGGGTGGGTCGCCTTCCAGTATGCTTCCAGGTATTCGGCCAGGTGCTCGCAGGCGTCCTCCAGCTGGTTCTCGTCCAGAATGATGTCAAACATTTCCGGAGGGCACTGGGCCAGCTTATCCGCTGCCACCATCTGTACATTGAGGTGTTTCGCTTGGGACTTCCCTCTGGATTTGATGAGCCGGTGGAGCACCTTGGGCGACGTGATCTTGATGTAGACGATGATAGGGGCCAAGGAGGTCTTGGCCAGCTGGGCCGGATGGTTGATGGTGTCAGCGTCGAGGGCCACCAGCTGCAGGGTCCGGGCCAGCTCAAATATCCGCTCGATCTCACTCTGCACCTCAGCCAAACTTGAGCGAGTGCTGGAGCGCTCGATGATGGTGTGTTTGCTGGGGTTGTTGAGGACGGAGCGCTTGGCCAGGGAGATGTCAGCCGTCACTCGTGTGATAGAGATCCTGCCATCAAATCTGTGTTTCAAGAAGTCAAAGAGTGCTTTCTGCATCATGTCTGTGACCTCATAGCCCTTCAAAGATGGTCCCACAAGGATGATGGGTCTCATGGATGGCACAACGTCATACGGTGGCACGTGTTCTGTCTTCTTAAAGAAAGGGAGGCGCTTGGCATTGGAGGTGGGGATGGTGACACTGCTAACGCTACTCAGGGGGGAGCGGGGGCTGCCCGGCACCTCAGCCAACTCTTCCTCTAATTCAAGTGCTTCAGGGTCATCGTGCAAATGGGACATGTCCAGGGGTCCACTGGCTGGTGGGGTGGGCCTGCGCGTCCCCGTCACCACGTCGCCAAGGCTGGAGCTGGAGTTTCCACCGCCAGATTTACTGGAGCTCAGCCGGTTCTGCCTCATCTTCTGCTCCTGCAGGCCTCGCATGGTCTCCAGCTTGACTGGGCTGGGAATGAAGCCCACCTCACAGCCCTCCTTCAGCAGGCGTCCGATCCACCAGTCATTGCTGTATTTCTCCTTGATGTGCAGGAAGTCTTTGGGTTCGAAGGAGATGGACATGCCCTGCACAGGGACATCGTCGCTGGGGGATGGGTTGTACCCCACATTCGTCCGCACAGCAAAGGCAACGGGCTTGGTCTTGGCCTTCTCCAGCTGTGCCAAGGCCTGGCGCTCGGCCTCCTTCCTGAGGGCCTCACGGTCCTCCTCCAATGACACATCAGAGTCTGAGGGGCGGCTGGTGTAGGATTCAGCAGAACCCAGGGCCATGCGGTGCACCCTTTTGGGGGGCTCCATGCCTGCGCTGTGGGGGCTCCGGGGGCCCCAGTGACAGGGTCCTGCTCTCCCTGGGCTCAGCTCTCCC
>TRINITY_DN64782_c0_g1_i1 len=572 path=[0:0-571]
ATGAACATTTGTCAGCGTGTTTTTCTTTTTACATATTTTAATATTCCAAGTCCTCCTTTACTTTGCACAACATTGAACTAGCAGCATCAAATCTGATCCCTTCAGCACGATTCCATTGGACTCCGAGACCGCCCAGTTGTTCGTAAGATGCTCAAACTTCTTTAAATCCTCTCCTTTTCGATAGGTGTCTATACAATCCACATATATCCTTGTACACCAACCGAGACAGCAACAGACATGCACATATGTCTGCTACTATCAACATGTAGAAAACACTGCTCCAGCCATAGGACACAATCAACCCTGCCAGCAGGGGTCCCAAAGCAGCACCTATTGAGCCTGTCCCGTCAATGATTGCAGCTACCGTTGAAAGTGCTTTTGCGTTGCCGTGGAGGCACTCGTGTGTGCCCAGATCGGCTGAAACAGCTGTCGTTATGAGTGAGTAAGGCCCATTGACCAGTGCTCCACATACCACCAGAAATGCTATTGTAGTGGGAATTCCATTTGATCCAAAATAATTGTACATAAACAACATTGGAGCTGCCAGAATCAGCATCACTGCGCACGTTGTA
>TRINITY_DN64727_c0_g1_i1 len=274 path=[0:0-273]
GTCCGGAAGAGGCCCAAGGGCTACACAGATTAAAAACAGCTGGGGTGGATAGCTTGGATGATTTATATGTTGGTGACCGATTTATCACATTCCCAGAGGTGACCGGTATGGTGGGTGCAGAGGGTGGGACCTTTCTGACCTATGCTAAGTTGGCTTCCCGAGTTCGTGAGGTTTGGAAGGGGTTCCCAGATAAGCCCGTGGAACCTGGGTTTGTGGAAGTAATCAGGGGATTGAGTGATGGGGGGCCTAAAATCACCAAGATCGGAAGAGCGTC
>TRINITY_DN64747_c0_g1_i1 len=1141 path=[0:0-1140]
CGGACTTTGCTCAGTATAACGATTACGGCGATGTCAGTGGTGGGGTTCGAGATTTTCAGTCCCTTCCTGATGGCCACGTTCCAGTTATGAAGATGGACAGAGGTGTATCGATGCCAAATATGTTGGAACCAAAGATTTATCCATATGAGATGCTCATGGTGACCAACAGGGGGCGCAATAAACACATTCGAGATGTGGACAGGACGAGGCTTGAGCGCCATCTGGCCCCCGACGTTTTCTACGAGATCTTTGGAATGACGATACAAGAATTCGACAGGCTCCCGCTCTGGAGACGCAACAACATGAAGAAGAGAGCCATGCTTTTCTGAGTGTGCGCGCATGCGCGTGCCTGCGCCGACTGCAACGATTCATAGGATAATGTCTCAGACATATATATATATATACAATCAAATTTTGTTTCAGGAGAGAATTTATCAGACAAAAACTATAACTCGTCAACCACTAAAGGGAAAAATCACATTGACACCCACGGTGGCTAGGTCTTGAAAACCACTTGGAGGGGTGGGATAGAGGGAAGCTGGGGTGCAGACGATTTCGATCCCCCAAAATACCAACTGGTGACTTTGAAAATGTGCATAATTATTTTCACCATCTGCAGTCCAGGGATCCGCTTTCTCCTCCTGCCTGGGACTCAACGGACTGCAGCTCTGGGGAGAGCCTGGAAGTGACCTTGGACCCACCTGACCGAATAAAGTAGTTATCAATCCAAGCAGAACATCTATGTATAGCGTATAGAAATGTTTAAAGAGAATCCATAGATGTGTAATAATATCTAGAGCATAGCTTTACCCGATTTTATTTTTGAAGATTCCTTTGCACAACTGTATTGTTTTTTGTTTTCATTTTTTTTGCTGATATTTTTTTTATTTTATTTTTTTGTGACACCCACCGCCCAATACACTTTTCGTGCAGCCACCTCCTGGGCGATTCAGCTGTCGACACACGCATATCCGGGATAGCATAAGGATGCCACGCTCCATTTCCGATCGGTGGCGGAGGTATTGTTTGAAGTGTTGCACCCTGAAGAAGGCACCTGGCTTGACAACTGTGTGCCCTCAAAGGAGAGGTGGCACGCATGTTTCAATTTATTTTCTCAGAAAATGTCCAGCCTATTTTCCCC
>TRINITY_DN64713_c0_g1_i1 len=403 path=[0:0-402]
CAAATAAATGGTCAAGATTCTTCAGAACCAGATAGAAATATTATCAAACGCAGGTGTGAGTGGGGTATGTTAAAAAATATGCCAATGTGTTTCCTAGCCTTAGTAACAGGCCTCATTTTGTGATCAGTTCTCTGGACCCCTCCCCTAATTTTAGTTATGCGATATCAAGAAAATAATTATCTAAATTCAGGAAAAATAAAGTGTATTGTGATTCTTGTGTGATGTCTAATTAGTTATTACATGGGCAAATCTTTGATTTCAAGTAATGTAGACTGGTTGCCCACCCTGGTAGTGTGAATCTCATTTGAGTTTTGAAAGACAAAAATACCCACTGTGCGCTCTTGTGAAGGAGAATGACATTTAGACTGCTAACCGACTAATATCTTCCTCAAGCAGAGTAACC
>TRINITY_DN64759_c0_g1_i1 len=525 path=[0:0-524]
ATCGACGTTAGGGATATCGATGTTAAGACATGAACCTCATCAATAACATGAGGACTTCACTTTAGTCTGCTGCTGGAACTTGCCCTATTATGTCCCAACAGGAGGACATGTTGAAATCCTGAACATCATAAAATCAAGTTCAACACACGGAATCGAGGATTAAATAAAGACACCGAGCTACATGTTTTCCTGTGCTGATGAATACACTATAAAATTAAACTATCTGTCATCATCAACTCCTTCGTCTGCTCTACAGCATACCATCACAAAATTTTTTTAGTCACGCACACTTCTGGGGTTTTCCGCTCACCTTCACCACTTCCTTGCACAATGGAGTAGGTTTTCCTAATCTACAAGCTTCGACACATACACAAAGCATTTGACAAATCGGCGGTAAACTCACACGAAGGCTTACAGATTTTAACTCGATCTATAACTTTAAAATTCCGTGCCAGTTGCAAGCAACATTCTAACCAAAAGCACTTACCTATAATACACCCTCAAGCAGCAGCTTCAAGACAGCAG
>TRINITY_DN64732_c0_g1_i1 len=3138 path=[0:0-3137]
CTCCCGCAAAGAAGCATCTGTCGCCCATTCGCCTGTCCAACAGGCAAAGTTAAACCAACATTAATTTCAAACTTAAAACTTACAATGAACTGTAACTTGTGTAACAAAAACAAGGGGAGGTGCTCAGCGTTATTATAACCCTATTGAGCAATTCTGTCCCTTGTGTATGGTCTTACTGTTGGGGCTTCTCCAGCCCTCTGTCGGCGCCTATAGAATGTTTAGACAATCCAGATTTGTCGTTTATCTCATCTTATTAAGGGAGGGGTGTAAGATGTTGCCAAGACCAGCAGGGACCCTGCAGGAGTATTTCTTTCTGATCCTATCTTTACCTCCCTATTTCCCGAGTGATGTTATGTGTTAAGATGAACAGTAGCTCATGAGGGTTCAGTTCTAATTCATTCTGTTTTCTTGTGTCAATCATATAACCTCCTGACCCATCTCGAGATGTCTTGGGGACCCTCTTCCCTCGGTGACCTTGTTTCTTTCGGGTTGTGATTCAGGGGTCCCCGGGGGGGCAGCTTCACGGGGATCTGGGGCTTCTGGGATTCTATCCCCCCCCCTTCCTCTTCCACGTGAACGGCCAGTGTTCCTCAGCCCTCTCATTCTCGGGACTTCATCTCTAACTGATTTGGAAGTTGGTCCCTGTCTTTCGAGCCGCTCCCACGCCTCCTGCGGGGTATTAAAGAACCACGCTCCCCCCTCTTTAAGCACTTTTAATTTTGCTGGGAAGAGGAGCATATATTGGAGATATAGGGATTGTAGTTTCTTTCTGATCCCATCCATACCCTCTGCGGGCCTTTTGGACTGACTGGGTGTAATCTGGGTATATAGATACTCTCGTTCCACCTACTGTCAGTGTGCCCCTTTGTCTCACCGTCTGGAGCACTATGTCTCTGTCCCGGAAGTTCATTAGACGGACCAGGACTGTTCTCGGGGGGGCCCCTGGCGGGGGTCGCATCGAGGGTATGCGGTACGCCTTTTCGACTGCAAAGAATTTTAAAAGTTTCTTTGGTTGGACAATGTATGCCAGCCAGTCTTCCATGTATAAGTCAATAGCGTCGGCCCCTTCAGATTCTGGGAGGCCCACAATCCTTAGATTAGCTCTGCGCTCGTTGTTTGCCGATTCTTCCAGCTTGGCTTCCAGAGTTCCAGTTGTTTGCAACAAGCGGTTCACTTGTTTTTTCAGGTTGGTGACTTCATCCTCAACCGTTGAAATCCTCGTCTCAGTTTCTTTTACTCGATCTGCTGTCTTGTGGTGATCCGCCCTCAACAGAGCAACATCCACCGCCACCTCCGAAATTTTCGCCTCTAATGTGTTCTTTGAGTCTTTGATGGCCATCAGGATGTCCGTGAGGGTCGGCGTTTCGATGTGTCTTTGCGGTGGGGCTGCTATCTCCTCCGGGTCTTCCTGTTGTGTGAGGGTGGAGGTGGCCCGCGGGGGAGATCTGGCAAATTTCTCCAGTCGAGCTTTGGCCGAGCCTTGATCTATGGAGGTCATGTTTTGGGATGGTCTGTGTTCTTTCTTGCTGTTTTTACGTTGCATGCGTGGCGGTACTTTCGAAGAGAACAACGTTGGCATACTTCAGGGTGTTGGAGGAATGCTCTTTCCCCCAGATTGGTTGTTCCAATCCGTTCTCTGTGTGTATCCGCAAATTCCACGGATCGACTGGGCTCAGACAGCTTTTCTGAGTGTATTCGTGGGATCTAATTGTTAGGAGAATGTTTGTTTCTATGGACCTGTTGATTACATTCAGCTTTCGGTTTGGAATGTTGTAAGGGCCTCTTATTCGTGTGTCCCGACTTCTTCCAGTGATCTCTTGCTGGTACCCGTACCTTCCAGGACAGGACGCGGTGTGCGCTGGCTGCCAATGCCTGGGTCCCTGGCCTCAGTCCACCACCGGGGGAAACAGATACGGTGTGCGCCAATGGAGCGCGGGTTTGAGTTTTATCAACCCGCAGTGGCGCCGCTTGAGTGGCCCCTTTCCCGGGACGAACGTTTGTTTATCTGCCCCGGCTCCTTATCAGCTCCATACACTATTTACTGCAGAGTGGTCTTCCACCCTCTGATTAGTCCAATCCCTTTGCCCCGGGAGATCTGCGGGGGCGGGTGGGGGAATCCAGTCTCCCTGCCAGAGAGCTTTCCTGTATTTATTTGGCTCTCATGAAACTGCGCCTTTGGGAGTCCTTTGGGGCCATCCACTCAGCCGCGGCAGTATTCTTTGTCTCATTAGCTGGAGCAGTCTCCCCCCTTAGTTAGTGCAGTGTGGGGAGAAAGGGGCAGTGCAGTGTTTCTCACTCGTGCGCTCCAACTCCAAAATCCAGCATACACTATCCACAGGAGCGTGCCTTTTAAATTGTAATGTTTCCTCCTCTCCCAGTGTGCCTGGGGTAATCAGGCTGATTTGATCGTGCTCTTGTCTTACAGTGTTATTCACCCCCTCAGCGCCAATGGGTCTTTGCACATAGAGCTAAAAAAGGGGGGGGTCCCGACCACCCGCCGGGTGCAGTGCCTTCTGGCGACAGTGTTATTGTGGCGCCTTTGCACTCCAAAGTGCTTCTCACCTGTATTAACCGCTGTGCTGTCTGTGCGGTGCTCACTGTTATGCCCCCTCGCAGTTCGGCGACTATTTTCTCCGCCCAATATGGCGGGCAGCGCACGCGAGACTTGGCAGTCCCGTGCGCGGCCGCTCGCCGGGGTGCGCGCAGACCAGTTGTTTTCAGGAGGCGACGGGAGCCCAGCTTCCCGTCCGATGGGGCCGACAGGAAGTGATCGGCAGGCGGCCTCGTCCCACAGCCAAGACCGGGGATCTGCGGCCTGGACTCCCCACGATGCCGACCCTTGCACCCAGACAGGGGGGTCCCTGCGTTGCCCGCTTCCACCTCCCAGGTGAGCGTCCGATGTCTTCGCCTTCCTCTGTCGCCGCGGGCTCACCGTCTATCGGCCGCTGCTCCCCCGCGCCCTTCAGGTCTCGGGCGCCAGACCTCCTGGGCGTCGATGCTGCCCGGAAGTGGACCGGTGTTGGTCACGGCTCCCACTCGAGCCCGGGGACGTGAGGCCCACCCCCAGCCGGCTCCAGATCCTGCATCGGGGCAGATGTAGTTCCCGCGGCGGCAGACTCCTCTGCTCCGGTAAGTCCC
>TRINITY_DN64711_c0_g1_i1 len=584 path=[0:0-583]
ATGGAATCTTCCTCTTTTCCGACTTTGTTTTTTGTAAAGGAGTTTGCGGACTACATGTTTCTTCACATTAACTTAAACTGCAGAAAAGGTTAGTTAATGAAACGTTGGTGTCAATGCACAATTTTTGAAACTTCTTTCCCTAGACACATGCCTGTTGCTGACACCTATGGTGTGAAGGGCTAGTACTGTTTTTGATGGATAAAGGCACTGTCCTATTGATGTTGTTTAAGACTAAAAACACAATGCAACATGCAGTCAGTCACAGATATAGAGATAAACCTATAATTTTGAATTGGGTCTATCAAATTAGCAGCTCCTGTGAAATCATTGCGTAAAAGGTTTGAAATTGGTTACATCCCACTTTAGAATGTCACACAGTTCCACACGAATAGAACCACGCTGGAATACACAATGAGTACACCATAAAAAAGTTAATTCACCCAAGATTAAAAGTCCTTTCGTGGAAAGCTAATTTTCCAGCCTTCTGTTTACTTATACAATTTAGATCTTGAAATTTGTTTAGTTTGCACCAATTCATGTTCAGAATGACCCCCCCCCCCACACTTGTTAAGGTGTATGCAGGC
>TRINITY_DN64726_c0_g1_i1 len=2430 path=[0:0-2429]
CTCTCTTCTTGGAAATTAAGCATCCTCTCTTTTTCGGCTACCACATCTTTAAGCTGTTGCACCGTGCGTTCCATCTGGCGTCTTCTGCCGACCTCTTCATCTAAAGTCCTACTTAGACGGCTGTGGTCCTCTCTAAGCTTGGGATCCTTTTGTAGCAGGACAACTTCCTGTATCACCACTTTCTCTTCTGGCTTTCTTCTCTCCAACAGCATGTACTTGTTCTGCAAATCGTAGACCATGTTCTCGAGGTCTCTTCTCTTCTGAGATTCAGTGCGTACCTCCTCGCGGAGATAGACCACTTCCTTCTCCAGGGCTGGATCCTTTTCGTACTTTATCACCTCCTTGTTTACCATCTTGGTCTCAACTTTGGACCTTTCTCTCTTCCACTCATCCCGCTCGGAGCGGAGTGTAGCGACTTGCTCTTGGGACCTCATACCTGAGGCCCCCAAATCATTTGACTGCTTCTTCAGCCTATCAATTTCTCGGAGGTTCTCCGGGCTCTTCTCAAACTTTACGACCTCCTGCACAATCTCTTTGTACTCAACTGCTGGCTTCTGGGATCTCTGCGCGTTCACCTGAGATAAGACCACATCAATCTCCCTTTCATAGTTTGACCGTTTGTTAGAAGTCTCCACGAGCTCCCTCTTCAGACGCACAATTTCTCGTTCGGTTTCTGGCTCTACACGGAATACCTCATTTACTATTTCTTTAATTTCTACCTTGGGTTTTTTCTTCTCTATGACTATGTATGTGTTTTGAATCTCCGTCAGTTCTCTGGTTATGGTCACACTCTTGTTTCTTTCTTCCTCAATGAGGGCTTTAAGTCGTGCAGCCTCTTTCAGCATCTCTGGATCCTGTTCCACCTTCTTCACTTCCTTCACGATAATTTTTGGCTCTACCAATTGTATCAGCCTTTCCAGCTCCTCAATCCGATTTTTTGTTTTCAGGATGTTGTCCTCTGCAGTCTTCCGCCTGAACGACTCATCCTCTGCTTGTATCTGTAGGGTTCGGGAAGCCTTCAGCATCTCCGGGTCTCTCTCCACCTTTACTACCTCTTTCATAACCACCCTTTCCTTGATTTTGGGCTGCTTTTGTTCAAGGATGAGCAGGTCTCTTTTGAGGCGTTCCAGGTCAGTTGAGAGGGATGAGTTCTCTTCCTTTAGCTGCCTGATGTCTTTTCGGAGGTTGGTGGCCTGACTCTCTAGGTTCGGGTCCCGCTCGATCTCCGTGACCGATTTAATCAGGTGTGGGAGCTCAGAGGTGGTTTTCTGGCTCTCCAACTGGACGAGCCTTTTGTTCACCACCTCGATATCAGACTGCGCATTCGCACGCTGTTTGTACTCCAGCTCAATTTGGTTTTTGAATGAGGCTAGGTCGCTCTCCTTCTTGGGGTCCCTGTAGTACTGCACCACTTCCTTCTCCTCCAGCCTTTCGATGGGCCGCTTGGTCTTGAGCAGCAGGAGCATTCTCCGATTCTCCTCCAGCGCCCTCTGCGCGCTAGAAACCTTCATCTTCTCATCATCCAGCTGAGAGGACAGGTCATCGGACTCTCTGGCGGACTTCAAGGTGCTTTCAGACCGCAGGCTGTGCTGCGTCTCCATCACAATACCGTCATGCACATCCGGCTTGTCCAGCACCTTCTTAGCAAACTCCAGCTGGTTGAGCTGCTGCTTACTCTCCACATTGGCCTCTGTGTAGCGTTTGACCAGGTCCTTTTCCTGGGCATCGATGATCTCCTGCAGTGGCGTCATGCGGGCTCTCTTGGCGTCCGAAGCACTAAGGGTAGGATCCAGTGTGGAACGATATCGGTCCGCCTGGCTCTCGTAGTCGTTCAGCGACGACTGGAGGTTTTGCGAGAGTTTAACCACTGTGCTCTTGTCGTGCTCCTTCCGCTGGAGATCATCCACCTGCCGCTTCTGGGACTGAAGCTTGAAGTTGATCTGGCTGGGACCGTCCTCCGGGTTCACCTTGTTCTTCGACAGGCCATTCAGCCACGTGTTCAGGTTGTCGCTGGAAGAGTTAAACTGCTGATAACTGAGGCTTGTGTCCCTCAGAATCTTCTCCCGTTGGTCCAGCTGGTCAGCCACAGCGTGGTAGCGGTCGTTGAGACGCTGCACTTCAGCCCGCTGCCGGGGAAGGTCTGGGCTGTACTCCTGGAAGTTGGACTGCAAGGAGCTACACGCCATCTCCGTGTCCTTCAGGCTGCGGTTCACCTTCAGCAAGTCATCCTGCTTGTCCACCAGGGAACGCTTCATGGCCTTGATCTCGGCGGCCCGGTCCTGTAGGGCGTTGGGAGTGGCGGGGAAGACGCTGTCCTTGGCCAGGTTGCTCTCCAGGCTGGTGAGGGTGTCATCCATGAGTTTCATCTTGTTCTCCAGATTAAGGGCAGCCTTGGCTTCCTCGTCGTACAGTCCAGACAGCGACTTCACC
>TRINITY_DN64716_c0_g1_i1 len=296 path=[0:0-295]
GTGGGGTCAGGCGGACTGGTTGGGGTCCGGTAGGGGGGGCTTGCTGGCTGTGTCCAGGCAGCAGAAACTCCGTTTGTTGGTAATTTGTTATCTTCCTCTCTCCCCAGTGTGGTGACCCCTCACACGTGCTTTGTGGTGGAGCTCTGCCCCCATCACCATATCCAGATCAAGGGGCGTACTTGTAATTGAAGGAGGGTGCTGCAACGTGCTGGCTCAGAGTGGTCGCTGGTCCAAATGGCGGTTTGCTTTGTGTGTCAAGACACTACTCACACCATGGTAGCCGTGCAGCCTTTTAC
>TRINITY_DN64705_c0_g1_i1 len=388 path=[0:0-387]
GGCTCACAGATCCTTTTTCTTTTGCTTTTAAGGAAAAGACGGAAGCGGCAATCGCAGGACCCAGTGAGATCAAGGCTTGGTGAATTTCCTTCATCACATTGGTGTAAATTTCCATCTGCCACTGGTCTAAAAGCTTCCACTCCTCTGCAGAGAAACTTCCAGCAACTTCCTGGAATGTAACTGGTGTCGTGCCGGGTTTCTGGAGGGACACTCCTTTCATCATACTCTTCATGGTGAAGGCGCAGGTGAAAATTTAGCATCTAAACTGTAACTAGGACGCGTATGAGGAGGGACAACAACCCAGAGGTACACGTGCACCAGCACAGCCAGACACACTGAGCCCGCTCCCTCCACAACAAGCACTCAGCTGAGGGCTGCCCTATTGTTC
>TRINITY_DN64755_c0_g1_i1 len=266 path=[0:0-265]
CATGGGGCTGTCCAGCCCAACAATGCAGTTTAGGGGTCTTGCGCTATCCTGGTACCAGTGATTATACCAACTTCTGCAAATATTTAGCTCCAAAACGGGGCCAATTGGTGCATCGCCAGAACATGTGGATTGTCGAGCCCCTCTCAGTTAAACATCGACCGCATAGGCCATTTCCAAATCCAAATTGCAGCATTCTGAGGAATGATTACCAATGTACCCTCTGTTAGAATCCTTACTGACCACAGGACTTCGATCTTCCTTTTCAC
>TRINITY_DN64700_c0_g1_i1 len=631 path=[0:0-630]
GTCCAATACTTTTATTGAAAGGTACAGTTCTTGTTGCATTGCTGACATTTTCTTAGCTTGTCAAACACGGTTTATTGCTGTGTACACATCAACGATCACGTTTCTATTACAGTATGCAAGTTCACATTTAAATACCCATCTGTCTACCTTTACTGGCAGTACCGAGCCATCAGAACATATTCAGCATTCAACACAAACCAGGTAAGGCTTCACACTGCTGTAATTGCTCTCCAGTGCAAGAAAGAAACCTTCAACTTCTGTAAACCTTTAGCCTGCTAAAGTCACATTGTTAACCTTTCTAAAATTAGCTTTGTGCAACAGCATTTTCAACAGTATAATAGTTCCTTTCTTAAACAGACCATGAAGCCTTCACTTCAGTGGGCCCTTTGCCAGTGAAGTGTGCCAGACTCATTTCAATAGGGCAAATTGAGCTGCTAAGTAAGGCTCAGTGCAAATAAAAAGCATGTAGAATCAACACATCTAGCTAGAGTGCAAACCAGGATGGATTAGAGCTGCATCAAACACCACTAGCAGGTCAGAGCAGCTGCTATTTCCCAGTCAGGGTTTCCATGCATAAATTGTCACATTGAGAATTACTTTCAGTTAATGGTAGAGTGTGGGGGGAACCTTC
>TRINITY_DN64795_c0_g1_i1 len=285 path=[0:0-284]
CCCACATTCACTGCCAATTTCTTCTACCTGGCAGATTTCCTGCCCGTCTCACGGTTCAGATGCCTTTTGATGCCCCAGAATTGGACATGGAATGGCCATATTATATCCCGCAACGGAAACGTCCTGTGATACCTATTAGGAATTCTGCATGCTAACGCAACAAGGGCCATTGCAAAACAGGGTATCATATTGCCCCCTTCTCTGCGGGACACATACTGACTATCTCGCTCAACCCTAGAAGCAAAGGAGGTTTCTAGCAGGAGGCACAAAAGAGGTAATTTAATC
>TRINITY_DN64752_c0_g1_i1 len=229 path=[0:0-228]
CTCGTGTTTGATTATGGCACTGATTCAAGCCTGGATTCTAGCCCCGAAGAGGACACGCCTATGACTATTACCAACCAAAACACAACAGACTACATTGATTCAAATGCACAAAATCGGCTACAAATTGAGACTCCAATAACCTGCACTGAGAGCACAGCATACCACGTTGACTCAAATTCACAACATCGGTTACAAATTGAGACTCCAGCCATCTACACCAAGGACGCAC
>TRINITY_DN64744_c0_g1_i1 len=915 path=[0:0-914]
CCGTTCTCTTCCTGTCCCCCATGCTGATTGAACCCTGCGAGGAGGTGACCTGGGACGGATAGCAGTACAGCCCGGGCCAGGGTGACCCGGTACAGGATGAACCCTGCCGGGGCAGCGATGCTCTGCTTGAGGAGTGGAATGATGTTTGGACAGACTGCAGCATGTTCTAGATTAACCACCCTGAAGCAGCTTTCCCTCAGCCCAGCAGGTGGCGGTTTGCTGAATGGCCGGAGGCACCACAGGTTCATGCCCACTCATGGCATCGACAGGTACAAGCATTTGCTGATTGAAGAAACGCCGAAGAAGAAGAAAGACAAAATGCAGATGAAGGAGATCCGCACTGCCACTGACTTTGAGTTTGGTGGTCTGAACGTGCAAGTCTCTGGCTACGACATGACTTTGGTGGAGCACTACGCACAGTATGTGCACATCCTCTGCAACCGGCTGAACGTGACAGTGGAGGAGAGTTATGGCCTACCCACAAAGACTCATGAGGTGATGATGTTACAGGAGCAAGGCACCAAGATGTACCTGGATGCTGTGCTGACAGTCCATGAGCGAGTTGTTCAGATCCGAAGTTTGAGTTCAACATTGGCTCCTATATTTCTAGAGATTGTGAAGACGAATCAGCCTGAAGGAGTCAAGCTGTTGGTTAAAGAGCACACAGAGGCAGATTTCCATATAAGGTTCAAATCCAGACCTGAACTAGAAGGATTGATGGCAAAAGTAAACTGAGACATTAACAGATGAAGTATAGTCCATTTCATGCTCAACAGAGACGCTCTCAATCGGCTAAGTAGCCAAGCGAGGAAAATGTGCTCATTCCTCGGTCCAGAAACTAACTTGTATGTACCCACTAGAAGCTAGGGGCTTTTATAATAAATATTAATATGAAAGCCCCTAGCTTCTAGTGGG
>TRINITY_DN64764_c0_g1_i1 len=291 path=[0:0-290]
CTTGGGCCTGCTTTAACAGAACACCCACGCTGTGTTTCTCCAAGGCTGTTGAGAGCTAACACTGAGGACCAGAGCAGAGGCGCACACATCACCAGGGGTCCCGAGCCACAGAGTGATCCGAAGATGCCTCCATTCCTGAGTGTCCAGACCGAAGATGGAGCCAACCCCAGCCTTGCCCAGCGGAAAGTAGAGACTGAAGGATCATGTAATCCCACCTGGTTTTTCCGGTACAGCAAGGAAGACAGGTCAGTGAGGACTGAATCGGGAGCAGGGAGGTCCCCCGAGACTAGG
>TRINITY_DN64766_c0_g1_i1 len=425 path=[0:0-424]
CCTCCACACTCCACAGGAGCAGTTATTCCCAACACTCCCAAATCTCCAAGCTTCTTCCAGAAACCCTTCAAATCCTTCATCTCATTGTCACGGTCTATTTCGTCAGCCTTTGGAGACAGATGCTCTTGACAGAACCGGTGCATCGTTTGTCTGAGCTGTTTCTGCTCATCGTTCAGTCCGTTCACCGTGTCGTCTATGGGGACTCCCGAGCTGGCGCACCCCCGCAGGGAAAGTAGCGCGGGCCCACGAGTCCAGTGGCCCTTCAGGGCTCCCGTCAGTGTTCTACGCAAAAGGGCCGCCATTACAGAACTCTCACTACAGAACCGTTCTAGTCACAAAATGGGTCGGCCACTCGCAGTCCGACCGCAGAAAGGTGCTAAGGTCAGCCAGGCGCCAATCTCATTCCGAGACAGCTGGGGGGAGGG
>TRINITY_DN64772_c0_g1_i1 len=1353 path=[0:0-1352]
CAGGGGAGTAAAGTAATTTACCTTGAATCACACAATGCTTGCTCAAGTGCCAAAGTCGGGATTTGAATGCAGGTCTCCAGGTTCCAAAGCCAGCAACTTAACAACTAGACCACATGATCAGGTTAGTAAGCTAACACCTTAGCCAGCGAGCTATTGGCAATGCTGTGCTTTTGCTCTTACTAACAGGGCTTACATCGCTCTCTAGCTCCTTCTCTCCCATTTTAGAGGGCCGTGTAATGGCATTCTGCAAAGATATTTTAAAGTTTTAAAGAAACAATCTAACTATAGATTAATTGAAAGTCTCAAATCACTACCACAACCTGACAATCTTCACAATCAGTGCCAGAAAAATCACAGTATTCCAACCCATTCCAAAAAAATAACAGTGTCCTCTGTCATTGCCAAACAATATCAGTTCCACCATTCAATGAAAAAGAGAGCAATAATTTCCACAGCAGATGTTAAATCGGTTCCCATAAAATCACAATGCCCTCAATCTGTGCCTAAAAAGTCACATTGCCTCCAAACAATGCCCAAAATTCACGATTCCCCAAATCAGGGCCGAAACAATTAGAAAATCCACACTAAATGCCAAACAAATGAAATGCCCCAATCAGGACCCAAAAGAAACACAATGTCCCAATCAGAGAAAAACAAAAACATAATGCTCCCAATCGGGAAAAGAAATATCACAATACCCACAATCAGTACCCGGAAAAAAATCACAGTGCTCCTAAACAAAGATCAAAACATTACAACACTCTCAAACAGGGCCAACCAAAATCATAATGCGCCAAATGAGGGTCCAGAAAACCATAATGGCCCCAACCAGGGCCCAAAGAAATCACAATGCATCCAATCCGTATTAGAAAATATGCCCACCCTCCCAATCATTGTCCAATCACAACGTCCCAAATTAGGACATAGAAAAAAATTAAAAGACCCAATGAAGGCAAAAAAGTATAATGCGCCCGAGTGCCAGGCAATTACAAAAACACAATGTCCCATGCCCCTAAAAATCATAATGCCCTAATCAATGCCATAACATTGCAGTGGAACATAGTATTGATTCCCATAATCAGTGCCAAGAGTTTCACTGTCCTATCCAATATGGTCCAAAGTATATTACAATGTCACCAACAAGAGTAAAATACAATGTAAATGCCTTCAATCAGGTGCCAGAAATCATAATGGTCCCAATCAGGGCCAATGAAAGGGACAATTTCTCCAACAGGGTGCCTAAAAGATCACAGTCATGACAAACCTAAAAAGTTAATGGTAGAAAAATAACAATATTATAAATCAGAGTCAAAAACTCGCAAAGCAGGCTTAAATAACTATTGCTCCCCAAAT
>TRINITY_DN64737_c0_g1_i1 len=833 path=[0:0-832]
GTGGCACTGAGAGGGCCGACGACCGGAAGTGTCCGCACGTTTGGGGATGCTCTGTAAACAATAGAGCGGCGTGTGCTTCCTCGCGCCGACTCCCGGAGTGGACATGGACCGAAGTTCAAAAAGACGGCAAGTGAAGCCATTGGCAGCATCTCTTTTAGAAGCTTTGGATTATGATAGCTCTGATGACAGTGATTTTAAAGTTGGAGAAGATTCAGGTACTGAGGGAACTGGGAATGAAAGCGGAGATGCCTCCAAGGAAAGTGGTGAAGGGTCTAGTAGTGATTCAGATGAAAACGCTCTAGAAGAAGAGCTGGAAACAATAGCAGCAGATGAGGAGGAAGAAGAGACGGAACCATTTCAAGCAGAACCTTCCAAAATTTCTGGTAGTGATAGTGGGATGGAAAGAGAGAAGGCCATTAACAAAGAGGAAAAGGACACGTCTGATGAAGAGAAGCCCAAAATGACAAACGAGAACGAGGCAGAGGTTGACAATAGCATGGAAGAGCAGAATGATGAACCAAGAAAGTGGAATTTGCGCAAGAACCGCCCGCTGTTGGATTTTATTTCAATTGAAGATCTGAACGAGATAGAGGATTACGACAGCGAGGAAGACAATGACTGGCGTCCAACTGCTGTTAGAAAGAAAGGCAGAGCAACCTCTCAGAAAGTGAGGGGTGACGCAGAGGGTGATGATGAAGATGACGATGGTAGTGGAAGTGAGGAGGAAAACGAAGACGACGAGAATGATGAAAATGACAGCAGTGACAGCGAGGCTGAAAGAAAGATTAAAAAAAGGAAAATATTCAGCAGGCAAAGTGTCGACGAGGAGGAGC
>TRINITY_DN64757_c0_g1_i1 len=332 path=[0:0-331]
CATTTATTCTGTGCATGTACAGGTGAGATAAAGAGCACTTTAACTTCAAAGGAGGTTGGCCAATGATGTTCCCGGTAGCTATCGCTGGGGTTTGTTAATGCCCTTGACTTTTCTCCGGATATAAACCCTTCTCTTGAGCGGGTAGGGCCGGTGTGGGGGTTGGGTCAGCTTCTGTCTCTGACTCTCCCTGTTCACTTGAGCTCTGTGTCCCACTGTTGGGTGCATGCTGGAGTGCACGCCTAGGCTCTTGCTGAGGGCAGCTCTGTAGGCGATGGGAGGGAGGGTCTTGCCCACAGCATCCAGCCGATCGTTCAGCTCTACCAGCCTTTTTT
>TRINITY_DN64728_c0_g1_i1 len=427 path=[0:0-426]
AGCAACCCCACAAGGCACGTGTACACTGGCGGCAAGGGATGCGTCAAAGTCTGGGATATCAGCCAACCTGGCAACAAGAGCCCAGTCTCTCAGCTGGACTGCCTGAACAGAGATAACTACATCCGTTCTTGTAAGCTGTTGCCTGATGGCTGCACCCTGATTGTCGGCGGAGAAGCCAGCACGTTATCCATTTGGGACCTGGCAGCTCCAACTCCCCGTATTAAAGCAGAACTGACATCCTCCGCACCAGCCTGCTACGCTCTGGCCATCAGCCCCGACTCTAAAGTATGCTTCTCCTGCTGTAGTGATGGCAACATTGCAGTGTGGGATCTACACAACCAAACGCTGGTCAGGCAGTTCCAGGGCCACACGGATGGAGCCAGCTGTATTGACATTTCCAATGATGGCACCAAGCTGTGGACGGGAG
>TRINITY_DN64750_c0_g1_i1 len=487 path=[0:0-486]
CAGCTTTCCAAGTGATATGGAGCTACTTTCATGACATCCTGCTCTTCAAATATGCCTCAGAAAGAAATGGTGTACATGTCATAAGTGGACCAGTGTTCGATAATGACTATGATAGCCTGTTTGATTCTCAAGTAACAATAAAAAGAACAGCAAACAACTCTGAGGTTTTCATTCCAACCCACTTCTTCATGGTGCTGACGAGCTGCAAAAATGTTTCCCAGACTCCTGTGCAGTGTGAAGGCTCACTGGATGCTTTTCCGTTCATTGTCCCACACCGAACAGACAACAGTGAAAGCTGTGCGGATGGTAAGGATGAATCATTGTGGGTTGAAAAGTTGCTCCGGTTGCATGCAGCCCGTGTCAGAGATGTGGAACTACTCACCGGACTCAGCTTTTTCCAAGACAGTAAACAACCTGTTTCTAAGTTATTACAACTTAAAACGTACTTACCAGTTTTTGAAGAGGACGACTGATTGTCATGCAGTGG
>TRINITY_DN64756_c0_g1_i1 len=1590 path=[0:0-1589]
AAAGGTTTTTTTTTTTTTTTTTTCACAGATTTGCTTTATTATGTACAGTAGTCTAAATTGTGTTACTTCCCTTTCTACAAAACAATCTTCAGACTGAGGGCATGAAGTACACCTTGTGCGGCTCTGTCCAGGCTGCATGTCTTCATGGATGTGTGTTGTCATGAGCAGAGGTTGAGTGGTGTCCTTGCCTTTCAAGGTGGCCAGCTGTGAAGCGAGAAGTTGAGATTGTGTGCTTCCCTGAAGGAAATGTCCAGCTAGGGAGTGATGTTGAAACTGTGTGGACTGTCCAGGTATGAAGAGATGTGGAGGCTACGTGCTTCCGTATGCAGTGTTCACATGTGATTGGACTGGAGCGGTTTTAGTACGCATCAATGTTTTCCAAATGCCCTCCTCATCTGTGACCGGAGCAATTTTGTACACACCAAAGTTTTCCAACATTGTATCTAGTGTCCAACAGAATGGCGAGTATGTGGACTCCCCCTCCCGAGGATGGTTCCAGCTGAGACTGGAGAGGTTATTTTCAGAGTAGGTAATTTGTGGTTTCATTAAAGGGAGAGCCTCTGCATGAACGATCAAATGATATACTGCAGCACCTGTGAGGGTTTCAATTTTTGGGAGGTGATTGCGCTTGTCCTTTTATTCCTGAGCTGGTTCCAACAAGTGTTGCTTATTATGTATTTTGGGGGTGGTAGAAACTGACAAGGCTGAGAGTAAAGCACCAGCCACCGCACATTAAGCATGTACTGCCCCCTGCACTGAAGCATGTACTGCTAAGTGCAGATGTGTCTGTAAGGTGGTATTGGTATAACTGTGCAGTAAACTCCATCCCTTGCCCTCTTCAGGTCTTCACACGTTTCTGGTCTCCGTAGGACCCTTTACTGTTGCAGCCGAGTGGGACCTAGACCCCGGGAGCTTCTCATTTGTAGAGTTTACGAATGCTTGAATCCAGCAAGTAATCCACAGATCTGTCGATAGGGGTGATGATGAAGGGTATCGCTGAGAGTCCAATTGCTGTGGTAGTCCAGCGGCGCACAGGGAGCGGCCAACGGGTACTCTTGGCCAGAAGGTAGAGCGACGCAGCACATAAACGGTTGATGGTGAACCCCGGGATGGCCACAGAGGCGAGCGCTTGCCAAATAAAGGAGTCTACCACCGCAATAGTGATCGTTGCTGGCCGCCCGCAATCTTGAGGATGACTCTGCTGGTGTTCCGGTATGTTGCTCTTCCAGAAACGATTTGGATGTGCACGGTGTTCCTCAAGGCAGCGGAAGTATTCCCGTCCAGCATTCTTTCCTTTGTTGATGGCATCAGCTGTTACATATGCAGTGGCTACCCCATAGCTTGCCCAGACCAGCTTGACAGGCACATGAGCTCTGAAGGCCTCGCCAACTTCATTAGCATATCCCAGGTATCGCACCCAGGTGTCCCTGTAGAGGTCCTTCGGCGCTGAGACGCTTCCACGGGGATCTTCTGCGTGTGGTCCCTTGCTACAGCTGGTCGGGCAGTGCCCGGTCCCTTCCTCCGCTCGCCCTGGCACAGACATCGTCAGACTCCGTGATCGCGGATGCAGACTAACTGCCTGCATGTGAG
>TRINITY_DN64781_c0_g1_i1 len=377 path=[0:0-376]
CATCGATTCAGACGCCAATCCAAAGTCGATTGCGAAAACAGAACACAGAAGCCCATCGATTCAGACGCCAATCACAGAAGCAAGAACATAGTACACTGGCTGAGGATGCAGTTGACAGAAGAAGGCGCTTGGGGAGAGAAAGGAGTAGACGATGGCGAGCAAGACAGAGCCAAGAAACTCAAAGTCGATTGCGACAACAGAACACAGAAGCCCATCGATTCAGACGCCAATCACAGAAGCAAGAACATAGTACACTGGCTGAGGATGCAGTTGACAGAAGAAGGCGCTTGGGGAGAGAAAGGAGTAGACGATGGCGAGCAAGACAGAGCCAAGAAACTCAAAGTCGATTGCGACAACAGAACACAGAAGCCCATCGA
>TRINITY_DN64719_c0_g1_i1 len=1000 path=[0:0-999]
CTCCCATCTCTCCCCTTTCACCTTGGGCGCCGTGCGAACCTTTAGCTCCAAAGGCATCTGGACCTGGTGATCCTGGGAAGCCTTTGCTGCCTGATAATCCGTGCAGGCCATCAATCCCTCTGTGCCCTGGCAGGCCTGGTTGCCCGGGTGATCCTGGAAAACCAACATTTCCCTTTTCACCTGTATATCCAGGAATACCAGGCAGGCCTTGAGATCCGGGGGTCCCCACAACGCCAGCAAATCCTGTTTCGCCGAGTACACCTGGCTGTCCACGAGATCCCTTCATGCCTTCTAGGCCTGGAAATCCGATGACCCCCACCGTCCCCTTTTCCCCAGGGACTCCCCTTTCCCCTGGCAGACCACTGATGCCAGCATCGCCTTTCAGTCCAGGCTCCCCTGGAAGATTTATAGTGTCTCCTCGTTCACCGGTTTCGCCAAGAGCACCAATTTCACCGGGAAGGCCCTGGAAACCGGGGCGGCCCATACTACCCTTTTCTCCTATAAACCCAGGGAATCCTCTCATGCCTGGAGGTCCAGCTTGTCCAGGAGTCCCCTGCTGACCGGTTAATCCAGGAAAACCAATATCCCCCTTTGTGCCTGCTACAGTACTTGGTATTCCAGGCAAACCAGGAAACCCGGCTTCTCCTGGCACACCTGGCATTCCTTTACTGCCTGTTGGTCCAAGGGCTCCTTTTTCACCATGGAATCCATATTCTCCTTTGCCACCTTTCATCTCCATTAACATCTCGGCTTTGAATACTCGCGGATCTCCTTGCTTGCCTCTTTCACCGCGATCACCTTTGAAACCTGGACTTCCAGAACCACCCTTCACACCTTTAAGGCCAACGCCACCAAATGTGCCCTTGGCTCCTTTCCTTCCAGCTCGACCTTTCGGTCCGCTAATCCCTTGGAAACCGGCAACACCAGGTGAACCTTTGACCCCTTTCATGCCCGGAAGGCCATGCATTCCACCCAGGCCTGGCATGCCCGGCTCTCCAGG
>TRINITY_DN64734_c0_g1_i1 len=491 path=[0:0-490]
GGGGGGGGCAAAAGAGGAGAAGCGATGTGCACAAGAGGGGGGGGGTTAAGACATTAAGCGATAGGCAGAATGCAAAATGATATTAATAAGAACAGCCCCCTAACGCAGAAAGGAAAACCTGCAGCTTGAAACGAAAATCGCTTTCTTTTGATCTCGGACGTCTGCAGGTTCTCATTTGGACCCATCCAGGAGGCAGCGGGCGAGGCGTAAAAGCACATTTATATAACAAGTGCGGGTATGATGGGAAAAGTAAGAGAAGAGCTGAGTAAGGGTTGGGGTAGGAAGACCCTCCAAACAATCTCAAGGCAGTCCTTGGCTAGGAACATTCGGATAAATCCATAAATCCCAAAATGGATACTTCATCTCCAAAACGGTGCCACGTGGGCTGAAAGGTGACTGACTGAGGTGGAAGGGACATCTGGAAGCTCAATGCTGGCACAGGTACATCTCAAAGGGTAGTGTAAAAAAACAATATCCGCTTGCCTCGTTTC
>TRINITY_DN68001_c0_g1_i1 len=907 path=[0:0-906]
CCCCTGAGATAGAAAATATTTTACTGGAATTTTTCATTTGAATATACACAGAGCAGTATTTTATAAAAAAGAAAAGGGAAGCATTTTCTGTGCTCATTTCTTTGTAGCTTCCGATTTTTTAAAATACCCTCTAACTTTTTCATTCTGTCAAGGGGGATGTTTTTAATTTACACACGTATGGATGCACAATGTCATTTGTTGTGCTATTTTGTGTTGTATAAACTGTACATTTGCAGATTTCTAGCATGCAGCGGCGGACAAGACGGAATGGATCCTTTGGAACAGGATTGCAATGTGTAGTGAATGAATGTACAGCATTGGTACAAGTCTAGCTGATGCACAGAACAATGATGGAAGTTTTTTTATGGTTATGTACAAATGTAAACGTGTACGAATGATTCACACATTGCTTGTGGTCACGCTCCCTTACACAGAGCTTGCCTTTGGTCAGATAGCGCTCTGGGCATAAATACATTTGATGGTCCCCAAACCAAAATAAGCCCCCCAGCTTGCACCAGGAGTGAGCGCTGGACGCTCTCCCATGCATTGGCGCCCCGAGCGGACACCCATCCTGCCCAATGTAAGGGACTGGTGCTTTTCCATTGAAATCTAATAGCAAGTACTTGCATCGTCATGGACAGTAACAGGGAGAAGGTAACCTTAAGAATGCTTCAAAACATCAAAGGAGCTGACATTTTCCCTGAAACATTTTCCTTTCTTGGAAGCAGGGATCAGATATCACTAGTTGTCATTTAAATGAGATGTTTATTCAAATATCATTTTAGAAGCAGGCCCAAAAACATGATTTTATTTATTGGAAGGGGAAGGTTTCAACCACCCCTCTTGCCTGCCCTCTTTCTTTCCCCCTCATCACATAATGACTTCATCTGTACCTTTCCCCTACCCC
>TRINITY_DN68030_c0_g1_i1 len=221 path=[0:0-220]
CCCCCGTCTTCATGGCATGTCCCAGCCCGTCTGTCAGTGAGTTGGTGCGGCTGTTTAGGCCGACAATGTCAGCAGAGTTCCAGATGCCTAGGCCGGTGCCCATTCCACCAAGGACATCTCCCAAGGTGCCTCGTTTCACCCGAGTTCCGGTCCCCGTCCAGTCATTCAGCTTCTTCTGCATGCGGTCCCGGTACCAGCTTGTCTGTTGGTCGGAGAGATCG
>TRINITY_DN68083_c0_g1_i1 len=333 path=[0:0-332]
CCTTAAATCCCCATCCTTTTAATTGATTTCCGCAGTGACGTATATTTGTGTGATTCCTATCAGCATTGCATCAGGTCGATTTACTTTGAGTGAGTCGGCTGTGCAAATAATGCTTCACGTAACGTGCGATGAATGGCATTTGTTGCTGATTCAGTATCAGTGTTCATAAAAGTCCCATTGCTGCTCCATGCCACATTGGTCAGTAAATTGGGAGCTAGTTTCATGCACATTTCTACCTCTGCCGATCCACAGGCCTGTCTTGCCTCTCCCCGATCCACGGTTGAAAGGTACATTAAAGAAAAACGATCTTCCCCACATTTTTCAGGACCACCC
>TRINITY_DN68017_c0_g1_i1 len=1134 path=[0:0-1133]
CATTGATCCTGCAGGACATCCTGAGAGAGTCGGTGCCACAGTCCTCGGAGAGAAGCCCGCAGCAGAGACAGAGCTAAATTGCAACCGGTTATCGATTGTCCTGCAGGCTACCAGACAACTTGCTCCGCTTCTCTTCTCAGCTGCAGACACTGCTTGGAGTATTTTGCCACTTTGCGTTCACCATGAACCTGAGCGAGCTGCGCCAGCGGTTAGCTCAAGCCGGCCAATGCCACCTGCTTCAGTACTGGGAGGAGCTCTCTGGCGATCAGCAGCTGGAGCTGGCTGACGAGCTCCATGGCATGGACTTTTCAGAGGTGAACATATTCTTCCAGAGGGCTATGAAAGGTTATGGCCTCTCTGCCAACCAGGAGAAGGTGGACGTCCGGATGGAGGCCGTCCCCAAAGATGTTCTGGGCAGTGCCACCAGAGACCGAGACTGGCATCATGAGTGGGAACAAGAAGGCTTCTCCCAGATTTCTCAGAACAAAGTAGCAGTTCTTCTCTTGGCTGGTGGGCAAGGTACAAGATTGGGTGTTTCCTACCCCAAGGGGATGTATGACGTTGGCCTGCCTTCCCACAAGACGCTCTTCCAGATCCAGGCTGAGCGCATTCTACGACTGGAGCGGTCTGCCAATGAGCGTCATGGCACCAAGTGCACAATTCCATGGTACATCATGACTAGCGGCAGCGCAATGGAGACGACCAAAGAGTTTTTTCAAAAGCACAAATATTTTGGTCTGAGGAAAGAAAATGTGATGTTTTTCCAGCAGGGAATGCTGCCTGCCCTGAGCTTTGATGGCAAGATCCTTTTGGAGGAGAAAGGCAAATTATCCTTGGCACCAGATGGAAATGGTGGCCTGTACCGTGCCCTGGGCACTCATGGGGTGGTGGTGGATATGGAACGTCGAGGCATTGAGTGCATCCACGTCTACTGCGTTGACAACATCTTGGTCAAAGTGGCAGATCCTATCTTCATTGGTTTCTGTGTAAAAAAGGGAGCCGATTGTGGAGCAAAGGTGGTGGAGAAGACCAACCCCACAGAGCCGGTGGGGGTGGTGTGCAAGGTAGATGGTGTCTACCAGGTGGTGGAGTACAGCGAGATTACCTTGGCAACAGTTCAGAGGCGAAGTGCAG
>TRINITY_DN68000_c0_g1_i1 len=647 path=[0:0-646]
CGAGCAGGCAGCCTGTGGAGCGCAGGCCCCATCCCCCTCCCCTCAGGACCCCCGCCCCCCCCAAAAAGGAGGCGCAAAGGCAGGCCCCCTGCAGTGCACCCCTTCCTCTCCCCCCCAAGACCCCAGCAGGGCTGCGGCCCCAACAAAAGGAGGAGCAGAGTCCGCCCCCCTGCAGCGCACCCCCCCTCTGGACCCGGGCAGGGCGGCAGCCCCACCGGCCCAAAGATGTGGAAAGCCTCCGCAGGACACTCCTTCTCCGTCTCCACGGACGGAGGCGACGACTGGGAGACGGACCCTGATTTTGTGAACGATGTAAGTGAGAAGGAACAACGGTGGGGCGCAAAAACGGTTCAAGGATCCGGCCATCAGGAGCACATCAACATCCACCAACTGAGGGAGAATGTGTCTCAGGAGCACCGGACCCTGAAGGAGATGGAGTTGGAGACGGGACCGAAAGCTTCTCATGGCTACGGGGGCAAGTTTGGTCTCCAGCAGGATCGCATGGATAAGTCCGCTGTTGGGCACGAGTACCAGTCCAAGCTCTCCAAACACTGCTCCCAAGTGGATTCAGCGAAGGGTTTCGGTGGCAAGTTTGGCGTTCAGGTCGACCGAGTAGACCAATCTGCAGTGGGTTTTGAATATCAAGG
>TRINITY_DN68024_c0_g1_i1 len=1454 path=[0:0-1453]
CGGAAAGGTTATACTTTGCCTGCCAGTGGCACCATTGACAACTTTTCGGACTCCGGTCACAGTGAAATTTCTTCACGATCAAGTATTGTCAGTAATTCTTCCTTTGACTCTGTGCCAGCGTGTCTGCAGGATGAGCGGAGGCAGCGGCATTCGCTCAGCATTGTGGAGACCAACCTCGGTGTGGGAAGGATGGACAGAAGAGCCGTGATTGACCCAGATCAATATAGTTTAGGTTCCTATGCACCCATGCTGGAGAACAGGGGTTTGTACGCAGGGCAAACCGTGCTCTCTTCCCCCAGTACAGAGGAGCTGTCTCAGGATATGGGGGATCGAACATCATTGGATGCAGCTGACAGCGGCCGCGGAAGTTGGACTTCTTGCTCAAGCGGTTCTCATGACAATATACAGACAATGCAGCACCAGAGGAGCTGGGAGTCTCTTCCTTTAGGCCATGTGCCCTTTGAGAATTCCGGTGAGGCAGCCGCACTCTGGGCCGCAAGCAGCCACCTGGACCACATGATGTTTTCCGATCACAGCACAAGATATGGTAGACAGGGCCAAGGACGCGATGGCCTCGATCAAGCACAGTCCAGAGCAAGCTGGGCATCATCGACTGGCTACTGGGGAGAGGATTCAGAAGGGGACACAGGCACCATAAAACGCAGAGGTGGAAAGGATGTTTCGGTTGATGCCGACACCTGTAGCTTGACCTCGGTGACTTCGGAGGAGCTGAGGCCACTTCCTATGCCTGCTCACATAACTGTAACATCCAGCTCTGCAAAAGGGCTTATTGCAAGAAAAGAGGGTCGCTATCGAGAACCTCCACCGACGCCCCCAGGTTACGTAGGAATCCCCATAGCGGACTTTGCGGAAGGACATTCCAACCCAACACGAAAACCTCCAGATTACAATGAAGCCCTGCAGCGGTCCAGAATGGTGGCTCGAAGGTGCAAGGTGGATGGAACTTCGACAACGCCGACACCATCACAGAGTCATCCAGCTAGCAGGCCAGTGAATAAACCTCAGTGGCATAAACCAAACGAGTCTGACCCCCGTCTCTCTCATTATCAGTCACAAGGGTTTTCCACAGAAGATGATGTAGAAGATGAGCAAGTCTCTGCCGTCTGAGGATTGGGGCGTTCCCAGATCTAGACTGAGCCACCTTTGGACAGCACAAGAAGATGACCCGTCTCTAGAACACAAGGAGCCTGGGACTTCTCAGTAAAAGATGGCGGACCTGTTTGCCTCCTTCCCTGCCTTAAAGCAGCATGGGGCTTCTTCTCTCCCTCCCTCGCATGTGAAATACTGTGAAGAAATCACCCTGGCACTTTTTAAACTGCGTTGCGTGAAATGCACAGCAGTCTCCAGGCGAACACTGTCGCTGTCCGCCACCTCACACACTACCATTCCAAATAACAAGATCCATCACATCTCGATGGTTATGTCTGGCTGCT
>TRINITY_DN68002_c0_g1_i1 len=229 path=[0:0-228]
AAATGAGGGTGGCCAGCTGTGACCGACCACCCCATCGGGCCTATTCTGCTAACCAAAAGCCAACTGGCTTGGACATTACAGCAAAAAAGGGACCACCATCCACCAGAATGATGTGAGGGGTAAAACTGAGCTCCCCTCACAGCCACAATCATAGTAGGAAAAATGCGTCACCACAAAATAAACTCGGAGCCAAAGAAAAGGACTTAAAACAGCTGGCACCACCCAGTAG
>TRINITY_DN68068_c0_g1_i1 len=781 path=[0:0-780]
TTTCCGATCTCGTGCTGGAAAAGTTTAACAGGGAACATGGGGGGGCTGACTATGGCCCCTTTGAAGCAAGCTTATAATGGTAAAATCGTTCCCACCCTAGTATATGGGGGTGAAATGTATCAGGGTAAACACCTTGTACTATTCCGTACACTTGAGTCCCAATATTGGTCATCGGCACTGGGTCTGTTAAAAAACACACCGTCAGCGGGGATAAGACTGGAAGTGCTCTAGTGTCTTTGGAAATAATGATGGCAGTGGCAAGAATTACATTTTCATGTAAAGTGCATGCGACTGGATTTGGTACATTGGCGGGTTACGTGTTGAATGAAGTACTAACAGTGTGTTCAGTGTTTACAGATGGGTTATTAGCAGAGGCGAGAGAGTTATTTAAACAGTGTGGCCCGTCTCTACAGTTGTCAACAGCACCCCTATCACTAATCCACTTAAAACAACACCTACAAGGAGTATCAGAAATAAAGAGTTGGGGAAAGGATATAGCTACGGTGCATGACAGTGTCCTATTCGGGCGGGTCCTGGGAGATATTAAGAATTTGGAAGGGGCAAACTATCTGTTAACAATGAAAGATCCAATCCTGAGGAGTCAATATACTCGGGCTAGGTTTGGCCAATTTTACCACCAAAAAATTTTAAACAGGAAATTCGCCCATTTTTTTAATGTTATTGGAAGGACTTTTGTGATTGTAATTTGAATAAGAGTTTCTCACTCCCCCATATATTGTTCTTAGGTCCAAAATGGCGCCAATGGCAAGTAAGATTAATT
>TRINITY_DN68028_c0_g1_i1 len=327 path=[0:0-326]
CTGTGGCCCGCAATGGTGTTGGTCCAGTGCTTCACAATGTCTTTGGAACGTTGATGCAAGGCCTCCTTCTCTTGTCTTTCAGCACAACTACGATTTGCTTCCTTGTCCAGAGTGCCGAGGTTATTGCGAATTCTTTCCCACTCCAGCTTTGGAAGCACAGTCATCTGACGAACATCGATTACGGGGGGAATCGATTGCCCTGATGGATCGTCTTCCGAAGGCATGTCAGCTGAGCAGGCCCGGCTCAGGCCTTTCCTCCGGCCGTACTGCACCTGGGGGGCCGACATGGTACCCATCGCAGGCTGTCACTCTGCCGCCCGGCAGTAC
>TRINITY_DN68014_c0_g1_i1 len=252 path=[0:0-251]
CAACGAATACGATCCAGGTCGCAGTGCAGAGTTTGCGCTTCCTCAACAGCTTTGCCGTTCTTGACCTGACTGCTTTCCAGTCTGTCGTAGGTGCTGAGGGTCTGTCCCTGGCTTTCCGGCATGTCATCAGTTCTTTACTTTGGTACTGTTCGCAGTACACATGTGAAGATCTCCTACATGAAGTCATCATATGTGTTGGATATTTCACAGTGAATCATCCCGATAACCAGGTGATTATCCAGTCCGGCCGCC
>TRINITY_DN68050_c0_g1_i1 len=313 path=[0:0-312]
TGCAGTACCAACAGGGGAAACACCACATGCACTTTGAGCACCATTTTCTCCAAGTAGCGTCCGTGTTTTATTGGACTTTTGATCAGCATGTATGACCTCCAGGTCCTACAGCAGACCCTCGCTCTGCCCTGCTCTTTTGGTGCTGTACAAAAGCACCTTTCTTGTGTCCACTGGGCTTTTGGTTTTGAAACAGTTCACTTGCAGCCAGATTATCACCAATCCATTGAAAACAGTAAATGGGTTTCAAGAAATAACCAACTAATATGCTTGTCCATCTTTCGACACGATCACCACCGGGCCCCCAATACCCACC
>TRINITY_DN68038_c0_g1_i1 len=400 path=[0:0-399]
GCAAACCTGCCAAGGGAAAGCCTCACTCTTTCGAAATACACACAGATTTTGCAAGGATCGTATCATGGAAAAGAGAAAATTGATCATCCTTGGGCTGATGGCAGTGTTCACCTTGGTGCTTGGAGATGAACCCAGGAAAGGCAAATGTGCAGAAAACATGCATTATAAGCGCTGTGGAAGCGGATGTCTGAAGACTTGCGAAGATATAACCGTCCCGCAAAGCCCGCCAAAAGCTTGCAACTTGCCGCGTTTGAGTGGATGCTTCTGTGACCAGGGCTACATCTTTGAAAATATGACATCCAGACACTGCATTCCTCTAAGTGATTGTAAAGCCCCCTGCCAGGACAATGCCCACTATACAACCTGTGGTACCGCCTGTCCTTTCACCTGCGAGAATTAT
>TRINITY_DN68080_c0_g1_i1 len=372 path=[0:0-371]
TCCGATCTGTCGGGATTCGTGCACTGCACTTTAAGTGGAATTTTCACTTTCTTGCCTGCTTTCTGCAGCCATTCAATGAGATAATGCAGGTTGCAATCACACACCCATGGGTTGTCACTGAGATATATAGCAGAAAGCTTATTCAGTGGGTCTAACAGTCCATCTTGGACATTCTGCAGCTTATTTTTACGAAGTGAGAGTTTTAGTAAATTGGGAAGAAATTAAAATAACTCGGTATCAAATGATTGCAAATTATTACTGTCCAAATTTAAATCAGTCAGGCTCACAAGACCAATGAATGCTGTTTTGGGAAGAACATTTAGTTGGTTTTTCGAAATGGACAGTTTTGTTAAAGACGAGAGATTCTTGAAG
>TRINITY_DN68025_c0_g1_i1 len=223 path=[0:0-222]
TGAAGACCCTTCTGAAGAAGAAGAAGAAGACTAGAAGCCAGCTGCAATCCAACCTTCCTTCCTGGTACTGGAGTTTCCTGAATTCTTGTCTGTACTCCCCAGAGCAAGGCTTCCAGTTGCCTTTGAAGCTCATCCTTTCTTCCACAGTTGGTGGAATATGCATTTATCAGGTGGCACTGCTGCTGTTGGTATCTTTCTTGCCCACTGTGCAGAAGATCCGGGC
>TRINITY_DN68073_c0_g1_i1 len=1109 path=[0:0-1108]
AGGGCCGCTGCCATAGCCGCAACGAGTCCGGCTTACATCGGGATGGCGAATGCACTTTGCACAGAGGAGGGAATGTTTTGAACCCCATGTCGGGCTTCACGATGAGTGCCAAAGGCTTCCTACTGGCTGCCCTCTAGTTCCCAGTCGGACCAGGAGACGAGACTGGCACTGCTGCTACAGACACTCTCTCTCCTTTCAGTCCCTACTTTGAAGCACTCTGATGCTACAAACTGCACTTACACCACAGACTTGAAAAGTGCTTTGAGGGGTGCAAACAAGCAAACTTCAGGAGTCCATTGAAACTAAAGTCTAAACTGCTGTAACGTTTCCCTGGGAAGGACATGAATGGCATTATAGCTTCAGATCTGTGATGTGTGTTATACGTATTGAGGCGAGAAGGGGCGACAACACTGGAACATATGGGTAGGGCCAGAGGTGCCATTTCAGTTGTTTAGAATCTCTGTGGGTGTTGCCTTCTTCCCCAAAAGGTTTAATTTCCAAAACTGAGAATGGCACAGCTCCAAATCTTTTCTTAAATCTGTTCGGTTTTAATCCTGCATTAAGCTTTACGTGGGGGGGGTGAGCGGTGGGGGACTGTCTCCCTGAATTGCACAAGAGTGTGCTGTTCGCTTAGGGCACCTCTCTGCGGCAAGCCGTTCATCCAACACAGCCATGGACAAAATGACCAAATGTGCTGTATAGAGCAAACTAAAAAGTGGAGAGAAAACAAAAAAGACCACCACATTTATTTCAACACTGGAACCTTTCAAGGATCTGGAGTGTTTTTATTTACAGCCGACTCTGGAAACTGGGAACAAGATTGTTGTTGCTTTCAGAATGATCTTAGGACAAAGTAGGAACTTGGAAGAACCTAGCATGGCTGTTCGGTCCTTAAGTCTTTGTCTTAAGGTGTAAGGTGCAGGAACCGAAATCAGGACCACAACGACAGGAGTCAACTGTTGAGGGCCTGCTCTGATTATTTCATGCCACGCAAAAGTAATTTCACTTCTAACGCTTGAGTTCTCAAGCAGCATCTTGGCTTAAGGTCCTTTGCAGCATCAACAAGCAGGACAGTGGTGGAGACTTGGAGATTGCTGACCCTATGCGAC
>TRINITY_DN68007_c0_g1_i1 len=310 path=[0:0-309]
CACGGGAGCAAGTACCGCTGAACTTGGTGTGCGGCGCGGCTTGAACTAACGGGTACTAATTGGTTGTGTATATATATATATATATATATATCCTCCTTTGGCTAGAAAACAAAGGAGCCTGCAGGGGAGGGTACTCCTGAACCCTCAACTTCCATTGGACAAGACTGGGTGGAGGGGGATTACCTGGACGACAAAGGTGATTATACCTTTGATGAAGAGAGGCAATATACTAAGGAGGGGGGAATATGTCGAGACGGAGAAGGATGAAGAATCCATTCTAGAAGAGGTAGATAACACTTCACAGACCAGG
>TRINITY_DN68060_c0_g1_i1 len=632 path=[0:0-631]
CTCGTCCTCTTTCTCTTTTCATGCCCTCTCCCCTCATTCTCTCTCACATACCATAGTCTCTTCTCTGTTTCTGCTCTGCTCGGCATTCCCCTCGCAAATCGGCAGAGCGATTAGGATTTTTTCCCTTTTCTCTGCATTTCTGTGCACCCGCTGGCAGCTCTGCACTAGCTACTACCGGCTCACATTTAGGCCCTCATTTAAGAGGTCGCATAAAAAATGTACGCGACCCCTACGTGACCCCTATGCGACTTCTACAAGTTGTGTAAGGGTGACGTCAATTTATCTCGCGTATCATTCGCGTACACGAATGATACGCGAGATATCCCTACGCGACGGGACCCGCGAAATGTTACTTGTGGTCAAACCACAAGTAACATTTCATGATGGGACCTTGTAGGGTCGCACTACAGGTAAGCTGGAGTTATGTACTTAATACACCTTACCCGCATGCACTATATCAGTGACATATATGTAATAAAACATTATAATGAAAGTTAAAATTAATTAAAATAATTTTTATATAAATTTTATATAAATTTTGTAATTAATATTAAAATTAAATTAACATTACATTAACCTATGTGTAAGTAATTATTTTTACAGTTTGTGTAGTGTTTTGGTGCACCTTTGGG
>TRINITY_DN68063_c0_g1_i1 len=829 path=[0:0-828]
CTGAAATCGAGCCCCTGTCTATTTAATCCCAGAGAATCGCTGGTGGGGCGTTTCTTCTTAACCTTTCTTTTATTTCTCTTCGAACTCTGATCCTTATTTTTGTTTGCATTATGTGGTGTGCAGGAGGGGTAAGTTGAGGGAATAGGAAACTGTGGGGAAATTGTGCTTCTTTACATAGGGCAGCCAAAGATTTGTGAAATAATATCCTCCCCCTCTATAGTACTTGTTTTTGTAATGTGCAGTATTTTTATGTTTGTGAAAACATTGTGTTTGAGTAGTAGTTATCTTGGCTATGACAATCACTGTTGACTTAAGACTGAATTGAATTGCAACTATTTATGTTGAAACATTTAAAAAAAAAAGGTAAAGGTTTTTTGTTTTGTTTTCTTAATTTTTGTTTTTTGCGGCGGGAGGGAGAAGAGAGATGTAGACTTATACAAAAACTACATTTTTACCAGAGTGGAAATTCCAGTGATGTGCACAGTCAAAGATCTGCTCTTGGGTGTAAAAAAAAAAAAGTTTCTTAAACTTGTAATTCAGCAATGTTGCGATTAATGTTCTGTGTAAGGACTTAAACACCACCAGTGCTGGTTTGCAGAGTGAAAAGAAGTTCAACATTCACTACAGAAAGTGTCATGTTAGCAATATGGTGGTTTTCTCACCAGAACTGTCTGGAAATTTTTCTGGGCTCAATAACCCGCTATAGAAAACCGGGCCCATATTGGACCATACTCCTCGTTACAATAATGCAATAGTTTCTTTCCATTGTAACGAATCACATGACCCACTGTACAATAAAGCATTCCAAATTTGGATGAAATACCACACA
>TRINITY_DN68035_c0_g1_i1 len=310 path=[0:0-309]
GGGGGCAGTAGCATCAGCAGGATGACAGGGGCATAAGCCCCTGTCATCTTGCTCCTGCTGAGGAATGTTTCAGTGCCCTTCTGAAGGAGAGTAGGGTGGGGTTGGCTCTGATGGCGAGCGGCAGGGAGCTTAAACTTTGAGGCATCTGTCACCTCTTTTCTTGCACTTGTCAGCCGGGATTGTCAAGAGGAGGCTGTTGGAAAATCTAACAGGTCTTGAGAGAATGTAGAGGGAGATATTGTTTTGCAGGTAGTCAGGGGCCGATGTGTGCAGGCATTTGAATGTCAAGCAAAGTACCTTGAAGTCTATC
>TRINITY_DN68074_c0_g1_i1 len=238 path=[0:0-237]
GTCGCTTTGGTTCTGGACTCTAAATCGCTTGATTTTGTCTCCAGGTTTGCAATCCTAGATGCCATATTGTCTAGTTTTGTGCGAATCCCGGCTAGTGACTCCATTATCATCAATTCCCCTTTAGAAAGGCCTTGCATAACCGTCGCCATGGACTCATTAGGAGGTGGGGGGTCATCCATCTCCCTGGGGATCTTTGGAGAGAAGAAGTCTACTCTGCCCTTCTGCATCTCTTTCTTCT
>TRINITY_DN68015_c0_g1_i1 len=1084 path=[0:0-1083]
TTCCGATCTGCTTGCTTGTCTGCCTATGATAAATCCTGATTGGTCTGGATTAACGATATCATTCACCACTCCTGCTAACATTATGGCCAGTATTAAGATTTGGTATTGGTATTTATAAAGTGCAAACCTAGCTAGCAAGCGACGGAACTCTGCACATGATGACCAAGATGGTCGGGTAAGGGGGTACGACTCGAGGTATTGGTATTTAATAAGGCTGTTTCCCAGAAGGACGTTCACAGAGTGGGGTCATTGCCCCGCTTAGATATAACATACACCATCAACTCTGACATTGAGGTTTGAATTTCCATCCTGAAGGAGTTGAGCAATTTCGCCAAGGGATCTATCAGGGTAGGAGAGAAATGTTAATAGAAACTAGATGAGTAACTGTTGGTGCTTGGGCTCTTAGTAGTCTTCAGTTATTTTAATGGCTAAACTAACCTCTTCTTTCATAAATGGCTTATCTAACCTACCTCTCTTTTGCCTTGATATTTTCATGAGTTTGGACTGTGAAACAAAGTGCCTCTTTTTTTTCAGATCAATGGTTTCGGTGGAATCTAATGATTGGTACAAATATTGAAGAGTTCTAGTTTCTTTTTCCCTTCACAACGTATGTTCCCCCTGTTGTCCTTAAATATATGGCAATTTTTCTGAAATTGTTTGGTCCTAAATTTGTTAAGCAGCAATCCACCAGCTTTGACGACCTTCTCTTCTGAACATATATTGATCTGTATGTACCCTTATCAAGGCAAGCTTGTGCCAGGTTCCCTACATAAACTCTAAAAATCCAACCACAATCAATGTATTGATTAAGAGTATTGTCTACTAATTAACATGTGTGTTTAATGTTTAGGACCAGTTTTACAATTTTAATTTAATTTTAACCTTAAGTTGCATTTAATAAAATGTAATATTTTCTTCATGCATAAGTATTTTATTTTGTATTATTATTTTCTAAAAATGTGTAAAACATACATACCCTTCACCCCTTATGAACTAAGTATGTTTTTGAATCTTAATTTTATTCTCTTAGCATTTATATAACAATTTATATTTTCCGGAGTTTTATCATTAAAATGGGTTAAAC
>TRINITY_DN68062_c0_g1_i1 len=271 path=[0:0-270]
CAGATGGGCCCTCTTTTTCTCCAGAACAAGTTTAAAATATATATCCCCCGCAGATCTCTTCGGCCCATGCAGCAGAACCTTTTGGTGGTTCATAGGTTCAAAATGAACAGGGCAGGTGGTAGGGCATTTTCAGTTCAAGCAGCTGGCCTGCGGAATACCCTCCCTGTTAATAAGAGATATCTCAATAACCACATGACCTTTCGGAAACACCTGAAGACATGGCTTTTTAGTCAACCATAGATTATTTTTTGATGATAAGCAGGGGATGTGC
>TRINITY_DN68069_c0_g1_i1 len=721 path=[0:0-720]
AAGGAATGTTTTGGTGGGATTGTGGGAGCCAAAAGTCCCTATGTGGATGACATGGGTTCAATAGGTGATGAGGTGATAACTTTGAACATGGTCAAAAGTGCCCCAGTGGGCCCTGTCGCTGGAGGCATAATGGGATGCATCATGGTGCTCGTTTTGGCAGTGTATGCATATCGTCATCAGATACATCGGAGGAGTCACCAACACATGTCACCTCTTGCTGCTCAAGAAATGTCAGTCCGAATGTCCAACCTGGAAAACGATCGAGATGAAAGAGATGACGACAGCCATGAAGACCGGGGCATCATCAGTAACACTCGATTTATCGCAGCAGTGATTGAGAGGCGCGCTCACAGCCCGGAACGCCGCCGCCGCTACTGGGGCCGATCTGGAACAGAAAGCGATCATGGTTACAGTACCATGAGTCCCCAAGAAGACAGTGAAAATCCTCCATGCAATAATGACCCCTTGTCAGCTGGAGTTGATGTGGGAAACCACGATGAAGATCTGGAGCTTGATACACCTCCTCAAACTGCTGCTCTACTGAGTCACAAATTTCACCACTATAGATTACATCACCCGACTTTACATCATAGTCACCACTTGCAAACTGCGGTCACAGTCCATACTGTAGATGCAGAATGCTAGGGTTGGTTATCTTTCGACACTGGAATGTCTAATGTTTCATCCAAGAAGCTTGCAGAAGGGGGCAATTTGTATTGGT
>TRINITY_DN68094_c0_g1_i1 len=267 path=[0:0-266]
TGGATAATGTGAGCAGGGAGCAGCCCGTGGAGCAAGAAGCCCTCCACATAGTGATGGAGTTGGGTGGCTCGCAGGCTATCCACGTTTGCGTCGCTCAAAAGTTTCTGGAGGAGAACAGTGGCATCCCTCTGGAAAAAGACATTCAAGATGTCAATGAGTTTTGTGAGATTATGAAAGACGTACTCTTTAAGAGTCAGGTTATCTTCGAAGTAAAGCAGCTTGCCGCTTTCATGCAAATAGGAGAGGGCACTCTGAAACCTGTCTTCG
>TRINITY_DN68082_c0_g1_i1 len=1006 path=[0:0-1005]
CTCAGTGAAAAGCAATTTTTGAAAGTAATAATACAGGATATGGAGCAACATGTTTTAATTTTAACATGCCATTCATTAATTGGTACTTTTTTTTTTTGTGTCATTTTGTTTTGCAAAAAGAATTTAAAAAATACAGTTTAAAAATCTTATTCATTCCCTTTACAGTATTGTGTAAATTACTATAAATTTAGCGTTTATGGTTTGGAACTGTTTGTTTTGTTTATCTCGGTCAGCATGGGATCGCTATGTGAATTCATTATTAGACGCTGCACTAGGTGCATGGTCGGATTCTACGGAATTGTTCAAAACAACACCTTTTTGGTGGCAGAGTTTCAGGCTGCCTTAGCTTCATCTTTAATTTGAGACTTAATGGGCCAGTCAGATTGGTAAAATTGGGTGAGATGTGCGAGGGGCAGGTTTTTTATTGGTAGAAAAAGAGTGGGTCTTGCTACTATTCAAGACATTAAAACCACCTGCTTAATCAACAGGATCATTCTACCAACTCTTGGGTATAAAGGCGTTTCGGTTGGAAACTAAAACTCCCCGATGCCACCGGACTGCAATGGAGGAATTGGCCCTTCTGCACTTAAGTCTTTTTTCTGTGGAAAAAGAATAAAGCCTTATCCTAGACTACTGTTCTTTCTATTTGTGACCTATGGCACAGCCTGCACTACTGTTTTGAATGACCTGTGGCACAGTATGGGAGAGACCATTGTTCTGGGGCACTGAGTAGAATGCTGGTTAAATGTTTGTAACTGCATCAAACAAAATAAAATGTGAATGGTACACTGGTTAAAAATAAGTCTGTAGTTCTCACACAAGGTTCGTGTTTGGAAACGGACACCATCATATGGTGCATAAGTGGAATCAAACTGGGAAAGGGAGACTGGGGCAAATGTTCTGATCAAACGGAAATAAACGTAGGCTAACATGTTTATTAAACTTTCTGACAAATTACTTGAAATCGGATTGTGTCCACACTGGCACAAGTGCATGTAAAAGGAGG
>TRINITY_DN68044_c0_g1_i1 len=755 path=[0:0-754]
CAGACCATCACTAGATCCAGTGACCTATTCCAGACATTCACTGAATCCAGCGACCTATTCCAGACCATCACTGAATCCATCGACCTATAAAAGACCATCACTGAATCCAGTGGAATATTAGAATCACTCAAAGAATCGAGGGAAGCACCAAAGACCCCCAGCCCTCCCAAATCCCAAGAGCAGGAAGGGGCATAGCTGGAGAAGGTGTTGAAGTTTCTGTACATTTCACGACTGCATGCTAAAAATTACTCCGGCAGTGGCACAGGCACAATAATCCCATTTGGACTTTTTGTTAGGCGATAGATTGTACAATTGATATGTTAACAGGTCAGATAATTAGTGTTAAAACGTGCATGGGGGGATTGGGGAGTGTGTTCACTGCATACAGATGCAGATCGGGGGACATTCCTTCATATGATCATGGGTTTTGTATGTGCCTGTGCTTTCCCTCATGCATTTGCTTTGTGCTGATTGCATTTCGATGTTCTGTTTGAGCATTTACTTAATTTTTACCTTAAATGTCCTTTACGGGGACATGCACGATTGTCAATTTTGGGTATTGCAGTGGATGGATCCAGGGATATCACAGTGATTCCCCTCTATCCATTCATGAAATGGATCATTGTGGCCACTTCCGGTGTGCTACAAGATGCCAGAAGGTGCTTGGAGTCATCTGTCACATTCTGCAGGGTGGGCAAGTGGCCTCACCTCTTACAGACACCGCTCAGAGTGCCTACTCATTGATAAGACAGCAG
>TRINITY_DN68092_c0_g1_i1 len=570 path=[0:0-569]
GGGGTATACTGCATTGCAATAATAATACACCTTTAATGCTGGAATCAGCATATTTCATGTCTTTGTTCGTTCTTTCTCCCTCTTCTCTTCGTCTTCTGGGTGCCTGGCTGTCGGAAGAGCCACGGACAACCAAGGACAACCAAAATGGCGTCGGCGCATTTTTGGCCATCTTGTTCTTTGTTGCATCCATGAGAAATGTGTTTGTATTCTGCAATCATGAATTTTGCACCATCACTGTAGTGTCGAAGAAGGGGGGAGGGCCGCGCAGTCTCTGACTGGTCAACCCTCACCCCGCCCCGGAAAGAGGTTTGTGGTCCATGGGCTCTGAATGGATATTCCAACTTTGTATATGTATATATAAAGTGAATTTGTAGAAATAAGCACCGGGTCCTGTGTTTTTGGGGCAGTTCTCAGCAGAGCACGGGGACCCCGTCGGCCGTCACCAGCCTCCCCGTCGTCGGGTCATACGTGCCCGCAAGGTAGTATAAGTCCTGGCGGTCCTGGAACCGCTTGCTTCTGGTCATCTGTTCATACTGCTCCCGGCTCACCACCTGACACTTGTGCGAGATT
>TRINITY_DN68036_c0_g1_i1 len=490 path=[0:0-489]
CTGACTCATGAAAGGAGGAGGATTGGGGTCTAAATTGTGGATCTGTTTATTTTTATGTATTTATTTCATAGACTGTGAAGTGCCAAGTGCAGAAATCAACTTGAACCTGAACTCTCACACATGAAATGATAGGAAGTGACTGAAGTGCGCCACCCCACACGTCCATGTGTCTCTGGCCCTGAGACTTCTAGACTATGGGTGTAATGTGGTTGAGTTCTGAAAATTGGAGGTTCCCATTTTATTGATTACAAATGTGTAGTGCCCGAAGTGTATCTGCAAACAAGAGAGCTGGTGAAGAGCTGGATAGAGGAGGCATCAAGGGTATGCCAGTCACAGGGTTCAGAGTGTTGCCTGTGTTAAGCACATTGCCATTGTTCAGGGCAGGACAAACCAGCTGCACTGAAGAGCTGTCCAACATACCTGGGACAGCCTTTACACATTTGAATAAATCTGTTTGAAACTAAAAAAAAAAAAAAAAAAAAAAACGTGC
>TRINITY_DN68026_c0_g1_i1 len=286 path=[0:0-285]
ATTTTAGTCACACTTCATTTTTTTGCCCTGTATTTTTTTAACTAGAATTTATGAAGGTCAATATTTATTTGGCAGTTATTATCTCATTTAACCAGTGAAAGATATGTTGGCTTTTGAAAAAGTCTATTCACCTGATGTTGGTAATGAGGTAGAGGTGGATGGGCCTATAGAGAAATCAGGAGATTTGCAGACAGGCCTGGCACGTGACATGCTCAGTAAGACGTTTGGCCTTAAGTCCAGTCGCTGGGTAGCGTGGGGTAACCCAGATCAAAATAAGGAAGCAGCA
>TRINITY_DN68084_c0_g1_i1 len=569 path=[0:0-568]
ATTGGCCGATGTTTGTCTGGACACACCCCTCTGTAACGGGCACACCACTGGCATGGATGTGCTCTGGGCAGGAACGCCCATGGTCACTATGCCAGGTAAGGAACCCACGGAGAGCCTAGTGGTGCTCAACAGGGGTTGTTCTTCAGGAGAGACGCTTGCTTCTCGGGTAGCCGCCTCACAGCTCACCTGCCTTGGATGCCCAGAACTAATTGCAAAAAATAGGCAGGAATATGAAGACATTGCTGTGAAACTTGGAACTGACTTGGAATATCTGAAGAAAATCCGGGCAAAGGTTTGGAAGCAGCGGATATCGAGCCCTCTGTTCAATACAAAGCAGTACACGAGGGACCTGGAGCGACTTTATCTGCAGATGTGGGAGCATTATGCAGCTGGAAACAAGCCTGACCATCTCATCAAACAAGTTGAAGCAACAGAGTCTGTGTGAAGGACCTTGTGCACCCACGGAGGCCTCTGAACTTTGCTATTTCTAGTTCACCCACCTGGTACTTTGAGACCATTCATCTATAATAGTAAAAAAAAAAAATACAAATGATGAAAAGACCACAGCC
>TRINITY_DN68048_c0_g1_i1 len=203 path=[0:0-202]
CGGGGGGTGGCGGGGGTGGAGTTCCTAGCACGCTGGGCCAGAGACTGGTGGCCAATGGATGGGCGGGACCCAGAAGCAAAACCTCCGACTTTGTGGGATTAAGCTTCAGGTAATTCTTGCCCACCAACTGGTCAATTGCCAGTAGACCAGCATGAAAAGAAGGGGTAGAATTAGATGAAAACCGAAAAATTATCTGGGTGTTG
>TRINITY_DN68076_c0_g1_i1 len=262 path=[0:0-261]
TGTTACTCGAAGGTATATGGTGGCTCTAGCATTTGCCCTTATGGTGGCTCAAGAAGATACAGTGGAAGTAATCCCTGACAGAAAAAGAGGTAGGAGGGGCCAGACATGGTGGAAGGACATATGGGAGGGGCAAAGGACATGTAGCGTAGGGAATGGTACAGACTTTTGGCTGAGAGTAACCTACAGGTGGAAGGGACAAACACTATAAGTGGGAAAGTCACAGAACATGCATATAATTTTGGATGACATAACACAAGCGAGG
>TRINITY_DN68091_c0_g1_i1 len=318 path=[0:0-317]
GCCAGGAAGCTCTAGGGTATCTGCTAGCGCTTTATAAATAACCTTTGGATGGATGGATGGACTGTACCACTGTACCGCCTCTAAAGTTCACCAAGGTCCCACCGGTGTACATGACTCCTGTGCAAGGAAAAGCCCGGGCGTCATTGGGTTTCCCCACACAAATCCATGCAGACATTTTAAAATGATTTTCACCGTTTTTGGCTGTGACGCAAAGCGTCATGCTTCGTGATCAGCACCCCAGCGAATGCTGTCCTGTTTCATCTCCCTGCCTTGCCTACTTACGAACACGGCTCCAATGGTGGGAGGGGAGCCTCGGGC
>TRINITY_DN68043_c0_g1_i1 len=740 path=[0:0-739]
CCGATCTCCTCTCCCTTCGTTTCTCTTCCATCAATCCATCCATTTGCCAACTTTCCTTTCACCCCTCCCATCTCTGCCCCTTCACTTACTGCTATCCCTTCACATGGCCTCGCCCTTCCCTTTCATTCCTCAATCCTTTTCCTTTTCCTCTCTCTCACCCTTTCTCCTCTACCTTCCCTCTTCCCCTCTCTTTTTCCCTCACACAGCCTACTGCACTCTGCTTCCAATTCCCCCTCACAGCCCTTCTCTCCTTCCCATTACCCACTCTCTTGTCCTTTCCCTCTCCCCTTCTGCCTCCCTTATCGTGTTCCCCTCCTCTCCTTCCTTGCTTCTCTCCTTCCCTTTTTCTCCTCCTGCACTTCCCATGTTTCGGCCTGGCAGGGCTGGTTCTTCCATAGGCATCACTATTCAGGTCGGATTGAAGGTGCCAGTAACACCTCCAAGGAGGTCTTTAAAATATGGATGCATTTTTGCACCCATCTGCCACATCAACACAGATAACCCCATCATTATCATTAGCAGAATCCTTATCACTTTTCTTCATTAATAAAATTAGTTTAATAAACTCACACTTAACCTCACTTTTACCATTGCTGCAGCAGAGCTGCATCCCCGCCGGTAAACCTACTCAATTGCTTCAGCCATTTGCCAATTTTGCTCCGTTGTCTGAGGAAGCTATGCTCTCTCTTATCACTAAGAGCAAAGCCTCGGGATCGCCTGCAGATCCATGCCCGGCCCGC
>TRINITY_DN68006_c0_g1_i1 len=474 path=[0:0-473]
CTTGGGTGGAGCAGCCTTGGCCTGGTTCACTGCAGGTGGACGGGCAGCGGGTTTGGACCCGGAGAAGCGGACTGTGTGAGGATAGAGACCGTTCACCAGGCACAGGGTCTCCCCTTCCTTCATCGTGGTGCTGTCCCCCTTTTTCAGTACCAACTCGTCCACGGACGTGGGATTCACTCCCAGCTGGGTGATGCGCACGGTCCGGTGTTGCCAGTTGGCGAATAGTTCCACTTGCCGTCTTGAGCACTTTGAATCCTTGATGCATGTCTGTGGGCCCCTCCCAAGCACCACAGCAGTGCAATCTGGAAGTGGGATTGGCTCGTGGTCCCCATCCTGGCTCAGCAGGAAGCACTCCATCCTTGCTGACTCCTCAAACCTCTATAGTTCTTTTGGACTTTCTATCGCGTTTTTTCAGGGCTGTGCCGGGGCTCCCGCGCCGGTCACTGTCTCGCCCTCCTTCCTGGTTCTCTATTC
>TRINITY_DN68086_c0_g1_i1 len=207 path=[0:0-206]
CTGGGTTACACAAAAAGTCATTTCGGGAAACTGAGCTCTACAAGACGTCCTGTTGATGTCTGGGGTAGATACACAAAGGCTAGTGTGTTTGGGTTTGCTAGGGTGGATAATGGGGAATTACAAATCTATTCAAATACTAGCGTTACTACTTGCGCATGACACAGAACACACAAGAGGCCCTCTCTACCGAGAGGCTACACACCAGGG
>TRINITY_DN68011_c0_g1_i1 len=878 path=[0:0-877]
ATTCCACTTCACCATTTGAGTTTCCCTGAAGCTGGTACTTCCTTTGGATTTTGCCCTCTAAGACAAGAGGATAGTCCACTCTAACATTTGAGTTTCCCTGAAGCTGGTTCCTCTTTTGGGTGTTTCATCAACCTCAAGCGTAGAGTCACCAGAGTATTGTGGGATGTGCCCAGCCCTAGCCAGGCAGATTCTCTATGAGAAGCTTAGCCGACCACAGTGGACCTGTGCTTGCTATTGCTGTCTCTTTTGCAATGTATGCTGTTGACTGGTCTTTGGTCGTAGAGATGGCCCTGCACCTTCTACCGATACACTAAGAAGTTCAAGTTAAAGATCTGTCCATGTGCATTGGACAAACTGCGGAAAGCTACCTGGATATCTAAAAAGACTGTTTCCCGAGTCCCGTCCAGATGGTAACACACTCTGAAGCAGCCTAACTAGCATCATTTGGCACTATCGAATGCCCACCATCATAACATAACACGAGCTCTGTGACCCTTGGCGATTCAGACATTTTCACACTGATTCATGGCAGGCCACACGTGCACAGTGACCCAATGTAATCCACACATATGCACAGTGATTCTTGGAAATCCATTGCCTTTAAAAATATATATGTATACTTTTTCTGTTCTTCTTGTGATACTGTTGTATATACTCTTTTGAAGCCTTTGTATGTTTTTGTAAGCATTTATAAACATTTTTTTGTTAAATAAAATGGGTAGAAGTGGGGTCTGGTAGAAAAGAGCATGTAATGCGCCCTTGCAATCATGGGGCATCCCATCAGTCCTTTGTGTTTTAGTCCCTGCTCTGTTCTGCACACTATGTCTGACCTTGAACAGCTCCTTTCTCTCCCTGCACCTCAGTAAACAGTGAGCCGG
>TRINITY_DN68013_c0_g1_i1 len=654 path=[0:0-653]
CTCGGTCAGGAGAGTGAGGAAGTTGAAAGTTCTTTCTTCTAAGGAGGCATTCACAAGAAGGTTATTGTGGCTTTATAGGCACATGAAAAATGTGTTCCACTAGTTATCTCTCATTATCACATGAACCAGCAGTTAGCCTTAGCGGCTTTCTTCAGCAGTTTGTGTAATGGGACCGAGAGGGCCCTTTATTTTGGGCGTTAAAAGGGCATTGTAATACTAAATTGACAAGACTAAGCCGTTCAGGAATGATGACTGTCTATTCATACAATACAGCCATGGTTTCTGAGGACATGACATATCCTAGCCGGGCATTGGAAGATGGCCGGGAGAGATGTATTAAACATTACTTATTAAGTAAGAGGCAATTAACTGGAATTGTAACAGCCAACTAAACGAGTAGCATTGCCACCACAACAGCACTACTGACAAGCACCCCAATCATTGAAATCTGCAGAGTGGCAAAATGTGGACAGTGCACACCTTTACAAAGCATTATTGTATCAACACTGATGTGAGAGTTGAAACCAGTGCCGGTCAAGCTGTGTTGAAGAACCTGTTCAGATGAGATTGAAGCCTCCCTTCGTTCCCTGGTGAGAAGGGCTTGGTATGTTATTCAGCACAGCATGTGACTCTATGAAAGATGCAATCCTGGAG
>TRINITY_DN68023_c0_g1_i1 len=384 path=[0:0-383]
CGGCTAATGAGAGCTCTTCATCAACATCCCTTCCAAACTGAAAATCCCTCCTTGTAGCTACAGCTAGTCTTGGAATTTAGCAATGGCCAGATCTCAAGTAAGAGGCACTTGAGATCAGGGTTGCAGGGGATTGAGGTGCTTGGAGGAAAGCTGGGGCCAAAGCCCTGCAGAGGGTGACCAGCCTTTTTGGGAACACGATTGTGAGTTGCCAGGGACGATGCACGGGCATGTCCCGACCTCCTTGGCTCATACAGATTCTGTTTCCTCGTTTTCGTTGATTTGCCACCTTTGTTGTTTTGCCTCAGTTTTGTTTGCTGTCACCATGTTCTGTTTGGTTTTGTCGCTTCCCCGGCTCACACACCCATTCCATGTCGTCATCACCCG
>TRINITY_DN68034_c0_g1_i1 len=204 path=[0:0-203]
CATGCGGATGCCTCGACATATATGCTTGTCCCGAATTAAAATCGCTAGGGGTTCTATAACAAGAGCAAATAGGAGTGGAGAGAGGGGGCACCCTTGTCTGGTGCCCCGTCGTAAGCGAATTATCGGGGAGAATGTGCCATTTACTTTTATTCGTGCAATTGGGTTCGTGTACAGTAGTTTAACGCAGTTTATATAATAGGTTCC
>TRINITY_DN68004_c0_g1_i1 len=288 path=[0:0-287]
ATTGAATTCTTCGGCCATGTGTTTAACCAAAATGGCGTGTCGCCAGACCCGCAGAAAGTGGCTGATATCAAGGCGTCATCGCCCCCAACCTCCATCACCGACATGCGCAGTTTCTTAGGCATGGTCAACTTCTGTGGTCGCTTCATCCCACACCTGGCTACCATTACAGAACCTCTCCGTCACCTCACTCGCTCCAACACGCCGTGGGAATGGAGCCATGAACAAGAACGAGCATTCCAGTCGACGAAAGATGCCCTGTCTGAACAGGCCCGCATGGCGTATTTCGAC
>TRINITY_DN68057_c0_g1_i1 len=890 path=[0:0-889]
CCCCCTTTGAAGCGATTGCCTTTGCCTTTTGTATTTTGTCCAAGGATGCATAATACTTTGACCACCAGTCGATCACATTCTCAGCAGATTCATCAGCAATAGTTCTCTTTTTTTTCTTAGTTGACCGGCGAAGGGTGCTGCCCCTTGTTAAGCCCTTTTGATCTGCAGCCTTTCCAGTTCCTGGGGTTGCGGCTGCAGTAGTCGATGCGCTTGTTTTTCCTGGAGCTGGCTCGGGTACTGGTGCTGGCGATGGAGCACGTGCTGGTGCTGGCGATGGAGCACCTGCTGGTGTTGGCGATGGTGCTCGATAAACATACTGCGCCCGAGCAGAATCCACGTCAACGTAGATATGGTCGGCAGCGGGCGCTTGATAGGCAGGACTCTCGAATGATACGAGTCTCTCAGATGGAGCTTTCTCGGCCACTGGAGGAGTTCCTTCTTGCCCCTTTTCTGTTAGCGCTTGGAGCTCCATGGGCTTATATAGAAATTGCTTGAGGCAGTTAATGGTGTGAGTTCCAACAAGAGTGCTGCGCCCAAATGCCCTCCAGTCAACCACACAGATACTAAGTGGTGGATGCAAAAGTTCATTTTCGGGCAATTCCACTTCAAACCAGTCTGCTAGTATGTTGAAGTTGGGGTTGCTCTTGTAGCTCTGAATGACAGAAGATTTCACACCCTTGCCTGCACACTCAATCATAACTTGTGGCCGGTCCACGGAGAGGAGTTGGACTTTCTTAAATTCACGAACCCCCCAGAACAGAACCTCCACTCTGTATTTGCTCAGAATGGGTCGGATGTTGGCTGGAACCGGATAGATCTGACTGGGATCAGGCGCATCAAATGGCGGTAAACTCTGCACACCAGACTCAGGAACCTGAAGAAGTTCAAAT
>TRINITY_DN68078_c0_g1_i1 len=352 path=[0:0-351]
CCCCTCTTCACAGAATGCCTGTCAACAGGACCCTGAGTGCACTGTGTGACAGGGCTACCGGCCTGCCCCCCTTCGGGGCTGCAACATTGCAAGCGGAGCCTCCCTAAAAATAAAAACCCTGGCTTTGGGGATCGCCAGTACTGATGCGGTAGAATTATCTGGGGATGCTTACACCAGCCCCAGGCTTCCCCTTCTGCAGGCATAAGTGCCGACACCTTTTCCTAAATACACAGATCTCCAAACACGATTTTACGCATGGGTGCCGCCATGTTGGATTAGTACCAGCCAGTGTACTCATGCATGGTCCACCATCTTGTGGATAAAAGCAGAGCTCCGCTTCGCCGAGGTGCTC
>TRINITY_DN68045_c0_g1_i1 len=231 path=[0:0-230]
CCCCCCTCATAACCGATGATATATTTTCACCTGGCAAAACTCTGTAACCCCTGAGCCATCTGCTGAAGCGCCAAGAAGCAGTTCTGTTATGCAGTGTGCACTATACAAGACAAATAAGCCTGAGCCTAAATGATATGCAACTCTCTGAGCCTAATGGGCATTGAAGCCACAGAAAGGGAACTCCTTTGCCTGAAGTCTGAAATCTTTCACGGTATTAGCTCACAGATCGGA
>TRINITY_DN68041_c0_g1_i1 len=276 path=[0:0-275]
ATTGGGGAAGGCTTTATCCCCGTCTGCAGCATGGGCCTGTTTCAGGTGGGCCGCCTCAACCTCGGGCAGGACGTCAGCAGCTTGAGGTACTTCACCATCTGTGGACTTCAGGAGGGATTCGAGCCCTTTGCCATCAACATGAAGCGAGACATCACCTTATGGTTTAGTAAAAGCCTGCCACAGTTTGTGTCTGTGCCACCGGACCACAATCACCTCGAGGTGTCCCGGATCGACGGCACAGTGGACAACCCCCCTTGCCTGAAGGTAACCCACAAG
>TRINITY_DN68012_c0_g1_i1 len=659 path=[0:0-658]
CCAAGGTCCTATCACTCCACAGGACTACCCTTCCAAGGTCCTATCACTCCACAGGACTACCCTTCCAAGGTCCTATCACTCCACAGGCCTATCTTTCAAGGTCCTCTCACACCATAGAACTATCCATCCAAGGTCCTAACACGCCACAGGACTATCCTTCCAAGAATGCTTCATCCCCCACAGGACTATTCTTCCAAGGGCCAATAGCCTTCACAGATGAACTTTGTTAATGTTATATCATGCCATAGGTCTATCCTACCTATGTCCTTTCACCTTCACAGGGCTTTCCTCTCGGGGGCGTACCATCGCCGCCAACTTTGTTTTCCTTTGGTCTAACAGTGAAAGCAAGCTGGTTTATGAAGTGTGGATTCATGTATTTCATATTTGCTGAAGTTCAGGGGTGGCAGAGAAGGAAACACAGTAATAATGGATCTTTCAACAAACATACATGCCGGTGACCTGGCCAGCAATGACACAAGCACAAGAGTTCTTGCGTTCCAATCTCCACTCCGATGACACACAAGGACTGCTATTTTCTGTTGATCTCAAGAATAAAAACAGTAGTGTCTCCACGGTTGCTTAATAATAGTATATACTTTATTGTCTATTTTATTTTAAAACACTTGCTTTCTTAGTTAAAATGAATCATGCAGGCGGAC
>TRINITY_DN68079_c0_g1_i1 len=450 path=[0:0-449]
CCAGAAACCAAGCCAAGCATGCCGTCAGCAATTTTTGCAGATATGATCCTCGTTTCAACACATGGATCCACCTGGCAAATATGAATCAAAGGCGCACCCATTTTAGCCTGAGTGTATTTAATGGCCTTCTTTTTGCAGTTGGTGGTCGCAACTCCGAAGGGTGTCTACTTTCAGTTGAATGCTACGTGCCATCGACCAATCAGTGGCAGTCGAAAGCCCCCCTGGATGTGGCACGGTGCTGCCATGCGAGTGCTGTTGTTGACGGCAGGATTCTGGTTACGGGAGGTTACATAAATAACGCATACTCCCGCTCGACATGCATGTATGACCCCTCCACAGACAGTTGGCAAGATAAATCTGCCCTGAGTACTCCGAGAGGGTGGCACTGTGCTGTTTCCCTAAGTGATAGGGTTTATGTTATGGGCGGAAGCCAGCTTGGGGCACGCGGGG
>TRINITY_DN68039_c0_g1_i1 len=1046 path=[0:0-1045]
CCTCCTCCTGCAGAGTCACCACTTGTTGGCATACTTGGCCAAGAGTCTGCCTTCTTCCTTCAGAGCTACAACGCCTGTGCCCCAAAGGAGGGAGATTTTTATCGGTACACCAAAGCAGCCCGTCACAATGCCCACTAAATTCTGATAATGTCAGTATGCATGTATGTTTCCTTGTGTGTACATATGCATCCTTGTATATATGCATCTAATGGTGTATGCATCTGTTTACATATCTATGTGTGTATGTGTCTAGTAAGGTAGCTCACTGAGCTAAGTATCCTGCTGCCGCGGTCTGTGTGCATCCTGCAACAACAGGTTTGAATCCCAACACGGCCAAATCAGTCATTCATCCATCTAAGGTCAATAAACTGAGTGCCACACGAGTGGGGTAATAACATCATCTGTTGTGCAGCGCTTGTATGTATGTAGTAGATCCTGGAATCTGGTCATATGGATGGCGACCTGGACGATGGTGCTGTCAGATTCAAGAATCTACTACTGTCGATGGTCGAAACTGAACTGCAGTACAACGGCAATGTGAACCTTATCATCGGCAGATTAAACCTGGTCACACACGTTTCTGACCACCAGCTCAAGGGGCCTGTCCCACCCCAATGACACCAGTAAAGGATTGCGGTATAAAAATTGACTCTGAGCGCTCTCTACTTCCCCAAGGCCCGAGCCGTTTTGCAGGCAGGTTTTTCCTCCTTACTGGCCTGATGCAGGGTTTGCTTTTCTTCTCCTATGCGCTAATTAGCCCATTTGGATTATTGCAATTCAGTTAATCTGGGCCCCCCTAAAACCTCCATTGCCATCCCACAACAGGACCAGAAGGCTGTTTTTGGATCCTGGTGGAACAGGGTCGCAGGGATCATGGCACTCCCTGCACTGGGTCCAAGTGGCAAAGCACAAGCAATAGTTTTTAGGGTTTGTCAGGCCTTCTGGGGATCTGGTCCTGGCTTTATACAGACCCCCACCAGAAATCTCCAGTCAGGCTCTCAATTGCTGATTACTATCCTTCCAGTAAACAGAGCCCAGGTTGGGGC
>TRINITY_DN68077_c0_g1_i1 len=694 path=[0:0-693]
CCTAGAGTTTAACAGTTGTCAATAAAAGAGTAAAATCATAATTTCTCTACGAGTCTGAGCATTTGATATACTGCAAATGTACTTTATAGAAGAGAGTTCAGGGGCAAACCCTTAGTTCAGGAACCCGCATCCGACCCCTTGATTCACGACACAGTCCTAGAGGCTGAGATTGACACTCTCGGTATTAAATTTGCCACCGCTTAGACTGTGGATCATGGCAATCATGTGGGAGTGTTTGTTCAGTTCATCTTGTTGTGCTTTCACCATGGCCTCTTTTTCTTCTAAACGTGCCTCCAACTGTGTCTTTTGAACTTCCAAAGAGGAGGCTTTAATGCTCAGTTCTTTTCGAGCTTGTTCGGTTTTACCCAATTCCTTACGTAGGACGTCAATGGTTTCTTCTATTTCCTCCTTTTCTTTCTGCCTGGTTTTCAGTTTATCCTCCAAACCCTTTAATTTTTGTTGGAGACTCGCTATTTTACTCTCCCGGTCCTGCAGCTGTTTGCTTAGTTCTTTCCGCTGCTCTTCCTGTTCTTCCAGCTGAGCAGCGGTTGTGTCATTCTGGAGCTTGAGGGAGTCATTGAGCTTTTTCATGCTGTCGACCTGCTTGGTGAGGGCAGCGTGTGATGCTTGTAGATCTTTGCATTGCTTTTCTGACAGCTCGCGCTTGACAAGCAATTCGTCAAATGACACTTTC
>TRINITY_DN68040_c0_g1_i1 len=467 path=[0:0-466]
CTTTATTTTCTCTTTTGATGTAAACACTGGCTAATCACACAGTGTATCATGACGTTCATTTGCACATGCATCCTGTATTCATGTAACATATTATCAGAGATTTAAACCACCAGCCACTGCTTTGGCTAATACAAATAAATGATATCAGTAACAAGTAAAAAATGATGCTGCAAATACAGTTATGGAGCGCGGAGATGGTTGTGGATTCGCAGTTCTGCGTGCGCTGCCGTCTGGTGGTTGTTTGCGGGGGATGTGTCGAGGGACTTCCCCAGGGGTGGAAGTTTTGGGAGGAGGCGTGTCGGGGAGTGGCCCCCCTCGGGCCGCTCCCCGTGGCGTCTCCTCGTCGCCCACGGGCAGCCTGGGACCCGGCGCCATCTTCAGAATATTTTTTTCCGCTGCCAGGTTGGTCGCATATCGTGTTGCTCAGAGGAAGTGGACCGTTTGGACTGTGACCTGACGGACAGAAG
>TRINITY_DN68037_c0_g1_i1 len=209 path=[0:0-208]
CTGCTGGTGATCAGGACTTCTGGCGGGTTGTAAACAATTTGTGGCAGTTTTAATTCCTAATTTTTAGGGGTACATTGAACCAGGGATTGGATTGGGACTTGATTTTGGATGCCTGCAGTGGGGCATAGGATTCTACTGTGTGGGCAATTTTTTCATGCCTGGACCTGAGGAGTTCCTCTGGGGAGGTATGGAGGTCAATTAAGCAGAGG
>TRINITY_DN68085_c0_g1_i1 len=286 path=[0:0-285]
CATAAATGTGACCATCTCTCGCCTTCTCTTGTCCTATTTCATTTGTTCCTTATTCCTGCCTGAATAAGTCCTAAACATCTCTGTCCTCTCAAACCTCTGACTATCTAGCTTCCAAACCTACCATCTCTGGTGGTTCCCACTCCACTCGTAAGACCTTCTGCACCTGGACATCCCCCTGTTCTCCACATCTAAAACTTGCTCCCAATCCTTCTGTTCAAATGCTCCTGAACTAAGGAATTTTCTCCCACCCACCATCCACTCTGCCCTAACCTCCTTTCTTTCCGAC
>TRINITY_DN68095_c0_g1_i1 len=2116 path=[0:0-2115]
GGCCTTCACGCTGCATAAAGTCTTGCTCCAAGCAAATAGATGGGAACTACCAGACACTGCATATTTTCAAGATCCCTGTGTTGGAATGGAATACAGTGTGAACATAGGACCAGTGTAAGGACCTCACATAACATCACAGAAAGTCTTCCTTTTGCTAACTTTCTCACTCTGCATTGTTTGCTATTGGACTCAACAGGAATGTTACCCTGGCAACCAGAGTGGTTACAAGTCCCCAAAGCTGTCACTGATGTGTGTCTGTCCTATGCCATCGACATCAGGTCAAATTCCCAAAGTTCACGTACGAATGTCATAAAATACTATGGGGTAATGTCCCTGTGGCAGACATCAGTGCGTAACCTGAAGGATCTAGGTTTGAGTCCTGGTGGGTCTCACTCTATCTTGATATATTTATGAGTTTGATCAATTGGGCAACATTGAGATGGCTAACAGTATCACCAAGAGACAATTCAGTTTGTAGCATGTGCTATGTAAAATGGTCAATATTATTATAGTAAGCACCTATACCTATCAACATAAATATTAAGTGCCATACAGTTACTTGTTAATCCTAGGTCCACAAATAAGACCAGGCCAGCTTTTGACGTTTATCAGTTTGAATGAAATACCTCCTTTTTACAAGCCATTAATTGTTGCCCTTAAGGCTATTGCTATATAGGCTCATTTGCCAAAATATAAAATCTGATTACTAAAATTGTATCTCTGTCTCCTGCGCTCTCAGATTTCTGGGGTTGCCAGCAATTATTTTGCTCTGAACCACCTGTTTTAGGCTCTGAACCCAGCTGGTCCCCAGATTCTCACGTTGGATACATATGTGAAAACGAATATATTCTATGAATGGACCCAACATGTGGTCCTTTCTGAAAGTTCCCTAGTTTTGTTCACTAATTCTTCCGCCCCCGCCCCTTCATTTGTTATCATCACCATCTCCCAAACCGGAAAAAACGACTGAGCTACGCTTCCATTAGTAGGGGCAATCTTGGCTGACACAATCAGCGTGTCTCTGACACCATCCACTGTTCAGTCTGTTTCAGTCTCTCCCATCCCTAAAGGCCTCCAATGCTAATCTTAGATCCCATAGGTAGCTGATGTTGCACTAGCCACATTGGTCTCTGATTTCCAGATGTGTATTTACATACTAAGTAGTAGATGGCTTTCACAGGTGATCAACATGCAGTACATATTACCCGTATGAGATGTATTGTTGGTGGGAGCTATTTTCTCAAGATAGATATGAATCAACTCTTAAATGCTGCTGTCAAAAGCACAACACTGTTTCTAAGAAGACCATCTCTCTGTCAGGAGCAGGCACAATGTGGCGAACTAGCAAAATCAACGCAGTATCAATTGTTTTAAGTCTTGGCAACTTGACTAACAGAAAGTCGTTGAAAGGCCTTGTTGGTGATGTTGGGTGAAGGTATCCAGACCGGATGATCCCTGAAAAACCTTGGGCATGAAAAATGTTCAGTAGAGCAACAGAGCATGGTCTGGAATGATGTGAGGAGTGCAACATTTTTGCTTTATTCGTCATCGCCCCCGTCAAAGTGCGCGTCGTCCTCATCTTCTGGTGGGTGTGGTTTGCCTTCTGGCTTTGCAGGCTTGTTCTCATTCGCCAGGCTGGGGGTTGGTGCACTTCCAAATTTCCCAAAGCTGGGCATTGGGGTACTTCCAAATTTCGTTAGGTTGGCGAGTGCTGCACTTCCATCTTCGACTGATTTATTGACGCTGCCGGTGATTACCATGCTTGTATCTGAGACTGCTTTCGTCGCGTTGTTGACAACTGCTGTAGTTCCATCTGTGACGGATTTCGACATGTTGTTGAATGATGCAGTTCCATCTGCGGTTAATTTCGCAGCATTGTTTGAGAGGTTTAAATTGGGAGTTGCCAGTTTGAGCCCGTTGGTCTCCGGGCATTTCAGGGTGGGCCGGGTCAGGCTCTGGAGCTCTGTCTGAGTGCTGGCGGTACAGCCCATGGCTCTCTCTGCTCACAGGCGGGCGGTGAATGAAATACCGCGGCGGAGGCTGGGGGTCGGAGGGCTGCAGTGGGGATGGTCTCCGCGGCGGGTGTCTCTCAGAGTGGCGGCCCCCTCCGCCTCCC
>TRINITY_DN68089_c0_g1_i1 len=676 path=[0:0-675]
CATCGGTAACACGCACCGAGTCTAAAGTGTGTTTGCTGCATCTGGCATGAAGAAATAGGATGTTCTTTGATGTTTACACTGCTCGATGGTAGCAGGATGACAAAGCTGAGCTAGGAAGGGAATGCACGCAGTGACGATACATTTCATGAAGACACAACGAGCGAAGGCCGTCATTTTGTAATCAGACCCACGCACTTGAAAACATTATTAGCAGTGGAAATGAACAGTTTAGTCCAGTCCTATGAATACCGGGAACCAAGGGAATAACTACATTTCCATGCTTAGAGATAGCAGGAAGCATGTTGCAGCTTTGTAACCTTTGCTGCTTGGTGCTATGGTCATGAAATCCAGGCAGGATTGTAGGAGATGTAGGAGAATAAGAATGGAAGAGAAAAGCAGAGTTGAAGAAAAAAAGAGAGCCAGGAGAAGACAGAACATACTGAAGAAAGAGAGAAAAAAGAACTGACGACATAGACGAAAAGGCATATTGAGAATGAGGCCATGACCAAAGCCAAATGTCTACAAATAAATTCAAGAAGATAGGATACACAGAGCAAGAAAATAAATCCTACAGAAGATCGACCAGGTCAGTCCAGTGAACTGATAAATAAATCAACATACTCAAAAGAAAGACATGGGACCTGCATATGTACAGAATGAAGGGAAAGCCTCCCTG
>TRINITY_DN68071_c0_g1_i1 len=281 path=[0:0-280]
TGGGGGTTCTGACACACTGGGGCTGTCCACAGGTTCCTTGGCCTGTGGGGAGAAAACTGGCTTTTGAGGCTTAGGCACAGCTGGGCCCTTTGGCAAAAACGCATTGGTATTTTCACTGTCCTCTTTCTGAAAAGGACCTGTGTTTAAAGAAGTTTTTTTCCCAACAACTGGCTTGGGAAACACCGGTTTTGTCTCATTCTCCTTCTGTGCAGCACTGGATACTACAGATGGCTTTGGAAAGGAAGGTTTTGCGTCACCTCCATGTTGTTCTTTCGGAAAAG
>TRINITY_DN68027_c0_g1_i1 len=358 path=[0:0-357]
CGAAAGGCTGGGAGACCTCCCTGAAGAAGCTTGATGAACGAGAATACGCCTACTGGACATCGGTTGACCTTGCCATAGATGAATGGATATCATCCCCAATATGTTTGCTCATAGACATGGCAGCTAAAGTAATAACGACAAATACAACAATCATAGCCTACCAGCCCCCGAGCAACGTGAGCATTGACCTGCCAGCGGTGATGGAGGTGGGCCGCTCCTATAATGTCACCTGTGGAGTCCTGAATGCTGCACCCAAAGGATATCTCACCATGCTCATCAAAAGAGGGAACGAGACGCTTCATGCGGAACCCTATGTGAGCAGCATTACTGGCCCAGGATCCGCCACTGTGACCCACAG
>TRINITY_DN68090_c0_g1_i1 len=537 path=[0:0-536]
CCGTTGGTCCTTCGGGCTGTCACTGGCAGTGAGGCACAGGAGTGTGACTGTATCTCCGCAGGGATGCCGGAGCCCCTGGTGAGCTGGTGCCGGTCCCAGCTAAAGAGCAGCTTCGGCTTGGAAGTCAGCGAGGACATAGTGCAATATATTTTGTCTTTTGAGAATCAGGAAGACATTGAAGAATATATCCATGACCTGATCCAGGGAATGGACGGGAAGAAGCGCAAGTTTACAGAGGAGCTCATCGCCCGGTGGCAAAAGACCTGTTCGCCTTCGGATCCTGTACAGTTCTATGCTAAACGAGATGAGACTGCAGAGGACAGGCAGCTTGTTCTTGGAGATGCTCACAAGAGGGGGCGGCGTAAAGGCAGAAACAGGCAGGAGACCCCTCTCTTTGTGGAAGCTGATACGGCAGTGGAAGAAGTCAAGACACCAATCGATTTAGCAAAGGCCAGTGAGCGGGCTCAGGAGAGCAGCGGCAGTGGCTCTTCCTCCAAGAAGAAGGCCAAGTTTGTCAGCCTGTATACAAAGGAGGGG
>TRINITY_DN68053_c0_g1_i1 len=504 path=[0:0-503]
ATTCTTTGGCAGCTTGCAAAAATTTCAGAAAATGGTTCTACAAAGGAGGAATTGCAAACATTAAAAAGACAAATGAGGGTGTTTTGCCAAATTTGTCAGCACTACCTGACCAATGTGAACACTGCTGTGAAAGAACAGGCATTCACTATTCTCTGTGATGTACTGATGATCTTTAGTCATCAGATAATGGCAGGAGGACGGGACATGTTGTAGCCGCTGGTTTATGGTCCAGATTCTTCACTCCAATCAGAACTTCTCAGTTTTATTCTGGATCATGTCTTTATCGACCAAGATGATGATAACAACAGTACAGATGGACAGCAGGATGATGAAGCCAGTAAAATTGAAGCATTGCACAAAAGAAGAAACTTACTTGCTGCATTTTGTAAACTTATTGTATATAATGTTGTAGAAATGAATACTGCGGCAGATATTTTCAAGCAATATATGAGGTATTACAACGATTATGGAGATATTATTAAAGAAACCATGAGCAAAACGAGG
>TRINITY_DN68047_c0_g1_i1 len=446 path=[0:0-445]
GTTCTCAGCGCAGTCACCCTGTGGTCTTTCCATGTGAAGGCTATAGGTATTGTGATGTGATGTGATATGATACTTGTATAGTGCACTAATGACCCGAAGGTCTCCTGGCGCTGAAGGACCACCGTCAAGAAATCGAAGACTGAATACACTTGGCCGAACTATTGATTAAATAGCCGCGTATTGTGCTGCGTTACCGCCTGTGCTGGCAGATATAATCCTCTGTGGGCTCGTATGAGAGGAGTTGGGCCCACAGCCCCTCTATGATGTTTCCCAGTAGAGGATGGGTGTTGTTCTGGAGGAGTGAAGGTGTGTACCCACGGCACAACAGAACTGTATTTTGTTTGAGTGTATTCCCTGTGGTAAAACCCTCATCATGTGGTCTTAGCAATCCTTATCCCTGCCCTTTGGAGTATGTTCTGCTTCCGGAGATCGTTCTGCTTCCGGAG
>TRINITY_DN68022_c0_g1_i1 len=1009 path=[0:0-1008]
CGCAAAAGGGCCGCAGGCATGACACAGTCCTTATAACTCCCATAGTGCAATGCATGAGGAGGGAGGGGGAGTGTGCTTCTCCCATAGGTGCTAATACAGGAGGCTTGAGGGAGAAGAAGCTGTTCAGTAGAGTCCAAAGCTAGCGTGGCAATTTTCAGTTTGGTTCACGTGGGCAGAGGTCACATTTCCTCTTGGTTAGTCTCAGCCTAAAATCCTTGAAAACGCTCCTTTATTTTGCTTACAATAAATGTTAGGGGCAAGTGTTGACAGAGCGGGCATGCTCACCATCTGTGTTCTGCCTTACTGCACCCTAGTATCAGATGAAATAGCCATTTGCAGGCCTCGTTCCAATAACAAATGACAATATTAATCAATTAGAAAAGCCACCACCGCCTGCTTTGTAGTCTGCCCAAGCGCATTTGAAACGGATGCCACACTGAGCAATTCTGTGTTTTAGTTTTCTTTTTTCCCAAAGTCGGGACAAAATCAAAATGGAACCGGATTTTCAGACCTTGACTCTAGGAGATAACCAAAAGAAGGAAAAATGCAAATCTCCAATGTTATGTGTAAACTCTGAAAGATTCTGCACAAAGCTAGAAGGAACAAAGTATTTGCTGTTTTAGACTTGGTGCAGGTAACCTGTGTTCCCCAATCCCCCCCGCCTCCCTCCCATGTAGGTGGCAAGGGGGCAGTCGCTTTTTCACCCTTTCCAAGCCAACTCACTACCCCTGTAGGCTGGGCCTGCAAGGCTTTTTCTCTCTGTTCCGTTGATATTTTTTATTAGCATTTCATCCACATATCTACCTCATATTTGGGCAGCAGTGCCCCTGCTCCCCCTGTGCAGCAGTGACTTTGCTCCCTTTTCCCCCCAACACAGACCCCTCAACCTTTCAGAGATCCGACTTGGTAAGTCGCCTTTGTAGAAGCAAAACAACGCTACAAACAAACATCAGGAAAACATGCATGTGGTCAACCGTATACCTACTCCCTCGGCTCCCCTCCTCCGGCC
>TRINITY_DN68010_c0_g1_i1 len=795 path=[0:0-794]
ACTGGTAATGCTTTTAATGTGTGCTTCCAGAATGTACTTCATTCCACAGGATAAACACTTCTGCAACAAATTATAAATATGTCCTCACTCAGCATAGGTAAAAATAAATGTTATATTTCATGGAAGTCAAAAGTACAACAGTGCAATGTACAAAGTATCTGCCAATTTTAGAAGTAAATTTTTGCTCGTAAAAAAAAGGACACTTTTTTTTTTAAATGTATCCACAAACAGCACTATAAACTCAAAGATGTCCCAACTCTTTAGGTAGCAGCGTGAGGTGTCCTGGCCTCAAATGCTACCAGTGTTTCACAAATTGTAGACATTGCTTCTCTGTATAGGTGGAGGTCCTCCAATTCTAGCGTTGCTGTTTCATTACCGAATCCCTGGTAGTAAAGTGTGGAGCATCTTCTACTTCAATTCCGTCGGCCATATTGGTCACTCTATGTAAAAGTTCGTTGCTGTAACGGCAGCCCATGAAGATGTGGTTGGCCCAAACCATGGAGAGAGCCAGCAGGTGGTCGACCTGCTCGGGATCGGGAAACTCCTCCATGTTGCGAAGCAGGAATTCCATGCGCGCCTTCCATTGCTTCTCGCTCTCCGAGTAGGACTGGAATTGCTCCACGTACTCGGCCATGCTCCGGTTCTCTTTCACGAACTCCTCCACCATCCTGGAGGTGCAACAAAGCGACGCAGCCGATAACGGAAAGAAGAGGACTGTTTGCTGGAGGGAAGCGACCGGAACTTGAGCAATCCCACAACGCAACGCGCGCCTGACGTGTACTACTTCTTCTTCAG
>TRINITY_DN68058_c0_g1_i1 len=202 path=[0:0-201]
CTTGCCCGGGAAAGAACCAGTCGCCGATGGGACAGACAAGCTGCGTGGGCGAGTGTGTGTGGCCGCTCGTCTGGAGGGATCCCTCGGTGCCGGTGGTCTGGGCGGGCCATGGAGGAGATGTGTTGGTGGCGACCCGCCCTGAAAGTGGATTTTGGCGCTGACGGGGCTGGGCTAGCTGCTGCGGGCGAATTGTAGCGAGGTG
>TRINITY_DN68088_c0_g1_i1 len=330 path=[0:0-329]
ATGCATTATGCCAAAAAAGTTTCCTCTGGTATGCTTTTTCAGGCTATTCCTTTTCTGGAAGGGCAGAGTCCTTATGGTGTGGTGGGAGGCAGCACACAGCCTGTGCAAAGCACACACAACACTCGTGGCTTTCCTCCTTGTGAAAATGTTGACACAGCCCCTCATCCATTTCACATAACTGAAAAATTGCCAAGCACACTGTTCCTGAGTCTCTCTAATTGCAAGTCTTGAATTGCTGAAATGAGCACTGGACCATAAATTGCTGAAATCAATGGACCACATCAGCTTCCTTCCGGTTTCTCTCCTGCTTCCCACTCCCTTACATTCCCC
>TRINITY_DN68098_c0_g1_i1 len=668 path=[0:0-667]
CCCCTCCACTCACTTCCGGCGCCCCACCCGTTCTAAACACCAACATGTTCACAATTCCAGTTATATGCTCTCCCCTCCTCATAGCCCAGTCCTCCCCCCTCCAACATTGATTTAGAGACCCCAGATAGAGGGAGAGAGAACACAGAGTGTTTCCTTGCCATATCTCTGCAGGGGGGGTTCAACTTGAGAGTTCCCCGGCACGATCTTTTCCAGGATAGCGTCCACTTTAATAATCAGGCATTCCAAGAAGGAGAGGATGGCCACTTGTCCTCTCGTGAGGTAGTCTGGCGGAACCTCACCAGGCCCCCCATCGCTTTCTTTCATTGCGCAGTGGTTTGCACACATTCCGCCTTTCAAATTACACCGTTCCCGCAAATATACAGAAATACCTCACATCGGAAAAGACACTCGCAGTTCTGCTCCATGAAAATCACCGCCTCTGCCCTCAGCCAAGCCCAGGGACGATCCTCGTCATTTGGCCAGCCCTCTCCGCCCTCCAATGAAGGAGGCGGCCGCCTGCCGTCCATAGCCAGGGGTCTCCCAAGCCTCCTCGTTGCCACCAGTGAAGTCCGGACTGGGTCGGTCACCCCCTGGTTCCGGTTCACCAGGGGGCCTCGCCGCTCGTCAGCTTCTCCCCCCTCCACCTCTTCTTTTTTGCGTCCAACTGC
>TRINITY_DN68087_c0_g1_i1 len=467 path=[0:0-466]
CTGTCATTCAGCTACATGCTACTGATGCTGATCTGGGCTTGAACGCACAAATCACCTTCTCCTTTGGAAATCAGATGTCCAATCTAACCAAACGACTGTTTGCTATTGATAACACCACAGGCCTTATAACAATCAAGGAACCATTGGATAGAGAGGAATCTCATTTTCACAAGTTGACTGTCTTGGCCAGTGACGGAAGCTCAACACCTTCAAGAGCTATCGTTTCAATCAATGTCACAGATATTAATGACAACATTCCTTCCATAGACATTAGACCTCTCCTCGCCCCTGTAAATGGGACTCTGCTTCTATCAGAAAAAGCTCAAATTAATGCAAAAATTGCCCTGATAACAGTAATTGACAAGGATGCGGACTTGAATGGGAAAATTACTTGTTACACAGACCACGATGTCCCTTTTAGGCTAAAGAAAGCATATCTTAATCAATTTCTTTTGGAGACTTCTGCC
>TRINITY_DN68051_c0_g1_i1 len=270 path=[0:0-269]
CCCCTCCTCCTCCGTCATCATGCGGTGTGTCGCCGTTCATCTGTATATTGTCCCCACCTGAGTACATATTCTTTCTTTTATCTGATGATGGGAGGGATTTGGGAGGTTCTATTCTGATGGTGGGGTCCCACTCGCCGGGTGGAAGGACAATCACCTCATCCAGGAACTCATCAATTCCAGCAATCAGGTCCTGCCGGTTCTTTGCTTTGTAAGCAATGTCATGGAAAACCTCATCAGACATCAAGGTGGCTATTGATCGGCCTATCTCGT
>TRINITY_DN68096_c0_g1_i1 len=553 path=[0:0-552]
TCTGTCTCTCCCTTTCTCTTTCTCTCTCTCTCCTTCTCTTTCTCTCTCTCTTCCCTCTCTCTCTCCCTTCTGTCTGTCTCCCCCTTTCTCTCTCTCCCCTGTCTGTCTCCCCTCTTTCTCCTTTTTCTTTCTCTCTCTCTCCCCTCTTGCCTGCCCAGAACCAGGGCAGCAGGAAGCAGAGAACATCAACAGGATTGTGCAGGTTGCAGGGTGGGGAGCACCCTTAAGCAATGGAGTCCCAGTCAAAGTCGTCATGAATCTCCTCGCTGTTGCTGGGATACCTCATGGCATTGCGGTGATTCGAGTAGGTGGGGACCCGTGGAGGCAGCGGCTGGTGGTGGCTCATGCGATGTCCTTGCGGACTGTATGTTGGTGAGGTCTGGATCGCATATCCTGGCATCACATTGTAAGAGGGCTGGCCACAGGGGATGGCAGAGGCTGGCGAATGCCCATAGGAGTTGACTTGGTTTAGTCCGTGGTCCCCCTTGCCCGAGCTCATAGCACAGGAGCTGGAGGTGGGCGGCATGCAGGCCCCGGCCCCCGCATGGCTCTG
>TRINITY_DN68046_c0_g1_i1 len=233 path=[0:0-232]
CTGTAGGGAGACTGTAGCTGGCTGTGCCCAATCCTCTTTCACATATACAAAGACAAATCCTGCCAAGGACCCGCTCGCCCTTCCTGATAATGTGGTGCTCAATTAAAAAAAGAAAGCAGAGACTTCCCCTTTTTCAGCGTAGACGCAGAGGGCATATTAGAATCGAGAAGACAGACTAGCAATGGACTCAAATTAGAGCGGGATCCTCAAATGAAGGCTCGACTTGCATGGGG
>TRINITY_DN68032_c0_g1_i1 len=238 path=[0:0-237]
CTACTCACATCTCAGGCAACATACTTGACCTGATTATCACTCCTCCAAACTATCGTACCTGCCAAAATAATTTCCCAGTTGACTGGTCTGATCACTCTCCTATCCCCTTCATTTAAAATCCACCCTCTTCCCTTTTTCTACCCTTGGTGCTACTCCCCCTTCTAGATCCCTTAAATAATCTCATAATTGATCTCCTTTCCTCTAAATCATCTCTCACACTCACCTCCTCATCTTGGAC
>TRINITY_DN68066_c0_g1_i1 len=306 path=[0:0-305]
CGCCCCAATTTTTCATGTTCTCTCTCAGACATGTGTGTCTCCTGGATGTATGCCAGATGTACATTCTTCCTCTGTATATATTTACGCATCCTTTGTCTCTTGACCACTCCATTGATGCCTCTGACATTCCAACTTAGCCACCCGTACTCACCCATTTATCCATCTTCCGTATATCTCTCGCACTTCGCACCAGTACCAACTTACCATGATTCAATACACCGCTCCCGTTACTATACTTCACATCATTTACAAAGCAACACATCAAACTCTCGCACCAGCTCATTCCCACCCACCCCAACTTCCCAC
>TRINITY_DN68072_c0_g1_i1 len=280 path=[0:0-279]
CCCCCGCTTTGGTACGTTAAAACAGAACTAACCATAAGTTTACGTGTCCCTTTGGGACAAATACTCCAACTTGTTTTCTTTTAATGTCTTGCCCGAACTGCAAACCGAATGCTCCCAGGTCATTTTTCTTGTATTGTCGTGGCTCTAGAGAGATGATCGGAGGATGAAGCCTCTCATCATGCGGCTCATCTTCACTTGCATTTTCCTGTTTTTAAGAAGTATCAACCTGGAAATGAAGATCAGCAACAGTGAATGCCCACACCTAAAAAGCGAAGACCAG
>TRINITY_DN68005_c0_g1_i1 len=377 path=[0:0-376]
CTTTTACTGAATTCTAAACAATCGATTGACTTACCTGATTTTATTTTTCCTCAGATTGTTTTGACCCCCACCTTGCTCACTTTCTTGCGTTTGCCGGCTATGCCAGGCTTCTAACCATGCATCAAGTCCAGCTGACCAACACTGCCAGCATCTCCTGTCTCAGGAGTGAACGTCCAGTACCGGCCTGTTAGCTATGGACAGCAATTGCTCCAAGGACCTTCAGAAGCAGACGCAACCATATGTTCAAGGGGGTGGGGAAGCTGTATCCATGGAGGCAATGACCTTTGTGGGGAACACGTGCAAGACAGACGTGGATAAGAAGGATCTGATACTGGGAGTGGTACTGAAGTCTGCACCACCAAGCGGTACTGGAGGGG
>TRINITY_DN68031_c0_g1_i1 len=727 path=[0:0-726]
CTAGCCGAAGAGGACGCGGCTGTCACTGCTTGAGGAGAGACACTGATTTCCAGACGCCTCTGCCCGCCGTTCAGTGATGCATCGGGCCTACCAGCCGATTCTTCCCTGTGGCAACAAACTGCTGCAGCAGAAATGGGACAAAACCTACTACGACGAGCATCAGAAAAAGGTGCAGACTGCCAAACCAATGGTGGATGCCAGCCCTCCGCAAGTCTGTGGCCACCTGACTGTGAAACTGAAAAAACTGAAGCTAGAGGAGGAACGCCTTTCAGTCATTGAAAGAGACAACCGCCTACTGTTGGAGAAGATGTCCTGCATTATGAGAACAAAAGGAGGAGTAGATAACAGAAATGATTATGAAACTAAAAGTTTGAACAAAGAGAAGCGAGAGCAAGAATTGCTGAGAGTCACCAGAGAGAACCAAGCCATTCTGGACAGAATTGAAAAGGTTGAGCCCCAGTATCGAGTCCAGAAGTGGGAGGATGACTATCACAGATCTGAACTGTACATGGACAGCATTGCCAAATACCCCCGTGGATGGTATAATTCACAGCACGAGAAGCCAGGGCCAAAAAGAAGCAAAAAAACTGAAGAGGAGTCTAATAACAGGAGACAGAAGAAAGATGAAAGTTACAGAAGTGGAGCACAAGAAGTAAAATTAGAGGAAAAAGGTCTTAAAAAAGTCAAGCAACAGCCAAAAGCCGTAGCAGCTGAAGGCAAACGAGAG
>TRINITY_DN68052_c0_g1_i1 len=326 path=[0:0-325]
GTCCGGGTTGGGAGCGTAGTTGTAGCTGGGAGTAATGTGCTGTGAGGCGTTGGAAAAGAGCGGTGAGTACTGGGGGGCCGAATCTTCGGGGCCGTGAGGGGCCGCATGACTGACCACCATCATGATTGGACGATGTGGATACATCTTCTTTGACGTCCGGAAGAAATTGATACTGTCATTGGTGATGAGGTCGGTGAGATAATCCGTGGCGTAGTCACATCCGTGTTTCTCTTTGACTCCATTTCGACAGAGTGTGTAGTTATAAAATCGGGAGTTTTTCACCAATCCAACCCATTCTTTCCATCCAGGCGGCACGTATGATCCAT
>TRINITY_DN68049_c0_g1_i1 len=971 path=[0:0-970]
TTTGAATTTGTTTAGAACACAAATGATGGATTTGGAAATGAGTATGCTACGTCAACAAACAATGGTTTACCACCAGTTGACTGAAGAGGAAAGATTTGAAGCTGATCAACTGCAAGGCTTGAGAAACAGTGTGCGTATGGAACTTCAGGAACTAGAACTGCAGCTGGAGGAACGCTTACTGTTTCTAGAGGAACAGCTTAGAACATTGCACATGTCTTCACCATACAGACCTCAGCCACTGGCTGGAATGTATGGAAGTAGAAGCACTGATAATGTGTCCTACACGTCTTCATTTAATGTAATGGAACCAGTAACAGAGCTTATAAAGGAACAGTCCTATCTGAAATCTGAGTTGGCACTCAGTGACAATGGTATGGAAACGGGAGCAGAGGGTACAGAGTCTGTGTGCTCTCGTATAGCATCGGATGCTTCTTCAGTATGTTCCAGTCATTCTCAAAGGAGCAGAAAGAGCAGGATAGGCTCGTCTGACCAGATTGGAAAGGGCAGGAGTCACTCACCACACAACAAACCCATCTATCGAGCTTCAGTTGCCCTAACGCCGACCCCACCTTTGAGAGCTGGCACGGTGGAGCAACCTAGAGGTGTAGAATACCTTGAAGAACATGAAAGCTTAACACTGGAGGCAGAAAAACGTCCTTCCTCATCTGCTGCTGATGATAATGGGAGGACTGCTGCTGAGAATGAGCAGTTGCAGCAAGTTATAAGAGAGATCAAAGAATCCATTGTTGGGGATATCAGAAGAGAAATAGTAAGTGGACTTTTAGCAGCTGTAACTTCCCCGGCGAGGTCTGCAGATGGAAAGCATGATGGAAAGTCCTGAAGCAGAAGGTCGAGGTTGAGCCACCATCGTAAAGGCTGTTTATCTACTTAATACTGTGGATGCAGGAGTTATACACTGAACATGTCAAGAAGAATCAACCTATGCTTCAGGAAACACTAATGCTGCTGGG
>TRINITY_DN68003_c0_g1_i1 len=256 path=[0:0-255]
ATCAAATCAATATCTGCAATCCCCGTCTCCAAAAGACAGCTGACTGCAGATTTCCAGCTTGTTGCAAGTTCTGTGATTGAGAGCAGTCAAGATGGCCGACGACTGGACACCCAGGCAGAGGCCCAGAAACTGGCAGATAAGCTGAGCTGTGATGCAGTAGTGAATGAGATCAGCGTTGGCTCTGGAACAATAAACTTCACGATAAACCGAGAGTTATTGTCACAGACCGTTGTGCAGCAAGTGTTCAATGATGGCC
>TRINITY_DN68067_c0_g1_i1 len=260 path=[0:0-259]
TCTCCCTTGTGTGTCTCTACAATTTACATTATGAGCTGAACACATCTTCTTTACTTTGGCCACACAGCCTTTCTTAGCAGCATCTAGCAATGCTGCATCCCCTCTTAATAGATCTTGAACGTCTGAATCACCATCCTTAACAATGTCCAATGGCGTATTACCATCTCTGTTTTTCTTTGTGGGGTCAGCCCCATGCTGTAACAGGAGTTTGCATATCTCATATTTTCCTTTTGCAGCCGCTTCATGCAAAGGTGTGAACT
>TRINITY_DN68099_c0_g1_i1 len=573 path=[0:0-572]
CGCGAGGGTGATACTTGAGAAGTTCCAGAATGCCGATAACTATGTCATTGACATAACAAAACCCAGATGCCTCAAATTTCTTGGCATGGTGCAGGCCCCCAGCCCAGTTTATTGCAATATCACAGATCTTGTTGTTTAACTGTGTTGCTCCTTGCAGCGAAGCTCCTGTATAGCGAGAACAGAACTCAAAAAGTCCGGGAAACACTGGGCAGTCATCCCCCACATTGAAGGTGTTCAGGCTCTTGGTGAAGCCCTGCATGTTATTGGGGCTGACCCTTTGCAGGAAGTCGATGTAGTCCTCGGAGTGGAAGCGACACATGTCATGCTGGGAAGCCTGGTAAGGCTTAAAAACACTCATTTTCTTGTACAGGCCATAGTGAAGAACCAGACTGTGGGTCAGCGCCAGGCGGTGGGGCTTCATCGGATGTCCTGTGCCATAGTGAAAGTTGCCCACATCCGGGTCGTAGAAATAGGCCACAGTCTTGGCCATGCCTAGGCCCCGGGGCCTCGGTCTCTCCTGCGACTCTCAGCCGCGCAGAGAACACTGTCTCCCAGCCCCCAGAATCACTCAAG
>TRINITY_DN68020_c0_g1_i1 len=216 path=[0:0-215]
ATGGAGATCCAACGTGTCAGAAACTGAAGACATTTCTGATGAGATTTATGAATTAGGGTGTCAGGTGCGCATCTTTGAGAGCTAGATGCACCATCCTGTCTCGAGGAAGGAGCATGTCTCTCAGAAGATAAATACCCTCCATCTTGAAATGTCTGTAATCTACAAACACGTTGAAAGGTCTCAGATTTAGAACAGGACAAACTTCCTTCTTTTTCT
>TRINITY_DN68018_c0_g1_i1 len=642 path=[0:0-641]
CTCCCCGAATATTCGATATCGATGCTCAGAATAGGCAATCACCTGTGTGTTGCCCCCGCTGACGTACAGCACAGTCGGGTTCTGTGCTCCTGTGATCAGTCGTCCCATTTCTATGTGGCCAATGCAGTGGTTCACCCCCAGGAGCGGCTTATTCCACAGTTGGGCAACTGTGCGGGCTACAATGGCCACAGAGAGCAGGGGTGCCCCCATTCCTGGGCCTTTGGTGTAAGCTACACAGTCAATCTCTCCTGGGGCGATCTTGGCCTCTGTCAATGCTTCCTGCAGCACATCCAGGATGCAGGAACGGTGGTGCTTGGCAGTATCACTAGGCATGAAACCTTGTCCAGGTGGCGTGATGTAGGTCCTCCTGGGATTGGACAGGACAACGCCATCCCGCATCACACCGATGCCAATCTTATTGGCACTGCCTTCAAATCCGATGACTACTGTCATTTCAGCTTCTCCGCAGGCCTGTCACCGGCGGCGGATCGTTTGACGGCCTCTCGACTCTTGTCCCTAATGCCTGGCGTGTCGTCCTGCTCAAACTAGCGGGAGCCGCTGCCCTACGCTCCGCAGTGTAACTGCTGAACCACCAAGGGGCCGGAAACACTGTCTTTCCTTGCGCCCAGCAGTCTCCCTGCG
>TRINITY_DN68021_c0_g1_i1 len=256 path=[0:0-255]
GGAGTCGTATGTCCGTAACGTGAGCTCGGCACATCTGTTGGGTCTTACAAACAGATTCTTGATGGACTTCAAGTTGTTCAACTATTCACTCTCATAACGTTTCTACATTCTACAGATCTCTCTGTACGCCCCTAACCATGCCCTTTGCTCCAGTTCTCATTTCATGCAGCCTTCCCCAGATTTAAACTTAAAACCAGAGGAGACCGAGTTTCTCGTTCCAAGGAGCGACCACCTGAAACCGCACACCTAAAGCCAC
>TRINITY_DN68054_c0_g1_i1 len=228 path=[0:0-227]
CTGGAAAATGTCGTTTTTTTCTCACGACTAGGAATCCTCGGTTACCAGTCTCCCAAGAGCCCCAGGTAGGAGGATCCTACGTGGAGTGTAGACGGAGGGCGAGCCGGGGATCACCGTAACCGCCACCCCAGAGATCCTGTGACCCCCCTCACCCCATCCCCCGGACCCTCTGCGAGAGCCCGGCCTCTGGCAGACACCGCGCCCCGCAGCAGGCGGCCTGCAGCCAGC
>TRINITY_DN68033_c0_g1_i1 len=1053 path=[0:0-1052]
CTGCCATCCACAGACCCCGGGCATGGTATATCTTCCATTTCCGGGTCTTTGGTCTCATCACATTCCTGCTGATCACTTTTGCACTCGGAGTCCATTTTTTCCTCTTTCACGTTGTCTGCGCCGGTACTACTTTCGCTTACACTGCCTTTCTGCTCTTCCCTCTTGTCTCGAAAAACATCCACTCCCATCATCCGCAGATAGTGGAGGCGCTCATTCTTGGGCACAAATGAGCGGATTGATGTTTTGCCCCTCCAACCACAGAGAACAATGGCACACTGAAGTGTATCCGGTTTCTGAGGATCGGGATCGTACTTCAAGACGATGCTCCCCATAGCAAGGTCTTTGGTCTGTTTTTGTGTCTTGTTGCTAAATTTACTGAAGAATGGATTTTCTTGGGTCAGCAACACTTTAATGTCCTCTATAGACACAGTAATAATCCGGGCGTTAATGAAGGGATACAAAGTATATATGCCCTCTTGTGCTAGTCTGAAGGCACATCCGTATTGTTCACCATCGTTGTTACGACACAAAACCTTTATTCCTGTATTAATGACTTTCATTTTCTCACTATTATTCAGTAGCACATTTCGTAGTTCTTTTGAAACCATATACAGCTGTCTCTTCTTTCCTTCTTGTGTTCGGGTCAATAGGTTCCTCTTGGGAAACGAAGGTGAAAGTGCATAAAATTTCATAATTGGTATGAACAGCGGGTCATCTTCAGAAAGAAAAACAAACGGGTCCTCTTTAAATCCAAATAACTTCATTTTCTTTGCTGGTGGCGGCCCACACACTGTTTCCTTGTTGCTTAAATCACACTCCGTTTCATTAGGTACTGCAATTTCTTCTGTTGGAGCAGCTGGTCCTTCTCCCACATCTACAATTTCACTTTCTCGGATACCTATGGGCAAGTCTGCAGGCAGGGGCAAGTCCGCAGGCACAGGCTGTGGCTTGCGCTGTAGCTTTGGCTGCCGTTTGTTCCAGGGCATTGGCGCTTTTTTCACCAGCACAGCAACAAAAAATCCTCCAGTGTTCTGATGATGTGGCAATATTCTC
>TRINITY_DN68081_c0_g1_i1 len=449 path=[0:0-448]
TTTTTTTTTTTTTTTTTTTTTTTTACAAAAATAGTATTTTATTTTTCAAAAATATAATATGCAACTGGAAACTGCGGAATTGATTGGGTGACAGGAAGGATTCCCCAAAACACTGAATGAAATACAAATACACGGCATGGGGGTTACTCACTCGAGTAACACAAATACAAGGTGTCCCCGAAGTAAAACTTCCGACTCCAGTCCATTGACGCCCCCAAATGTTGTTTACGCTACAAATAATGAATGCAATGCGGTGGCCACCCCACAAACGCTGAAATGTACTGGAAAACAGAGTAAACGAGGTGGCACGGAATGCGGAGCGTTGAATGGGATAAACAGGCAAACACCAGGGAGAGAAGTAAACAGTAACGACAAATTAAATAACTCACAATAGATAATGAATAGGAGATGGTGGGGCAACTCCCGCCCCCCCCCCGGTAGACCAGGAC
>TRINITY_DN68075_c0_g1_i1 len=216 path=[0:0-215]
CTCGGGAGGGAGATCGCTCATCAGGTGTGGACTGCCTGGGTTCATCTGTCCTCACAGACTTTGGAGGGCTCCGTGATCGGAGCCGCTGGACTCGACAAGCTCATCTGACATGCAGGGTGAAGCGCATGGCCACAGCGGGTGCTCCTGCCGCACCCGGAACCTGCCGGTGCCGTGAACTGGAGAGCGGGGAACAGGATCACATCGGGTGCTGCGTGG
>TRINITY_DN59430_c0_g1_i1 len=391 path=[0:0-390]
CTACTCACCAAAGCCATCAAGAAGCGCGGGGACTACAATGCCGATATCATGGCCGTCGTCAACGATACCGTGGGGACCATGATGACTTGTGGGTTTGATGACCAGCGCTGCGAAGTTGGCATTATTATAGGTACTGGTACCAATGCCTGCTATATGGAAGAGCTGAGGCACATCGAGCTCGTGGAAGGTGACGAAGGGAGGATGTGCATTAACACAGAATGGGGCGCATTCGGAGATGATGGCTTATTAGAGGATATTAGGACTGAGTTTGATAGAGAGATAGACCGTGGTTCCCCAAATCCTGGAAAACAACTGTTTGAGAAGATGGTGAGCGGGATGTACATGGGTGAACTGGTCAGGCTTATTCTGGTGAAGATGGCCAAAGAAGGGC
>TRINITY_DN59400_c0_g1_i1 len=285 path=[0:0-284]
CCCCCATGAAGACAAGAAAACAGGCCAGAGTGATGTAAAAACGGTAGCCATAGGCTGTGCCCACTGGGATGTTCCGGCATTCCCGACATATTAGTACTTCCTCCGCTGCCTTGCATTGAAGCGGTGCAGGGAGTGGGCTGTGATGGACTGTGACTAACAGCAGATTTGGATTCAAAATGTGAAAGGGGACTGCACTGCTTCACGCTTTTTCTCCTTAAACAGCATCTAGAATTAGAATTTGAGTGCTGGTCTGTGGACAGCCACCACTTCAAACTTTATCAGAAT
>TRINITY_DN59450_c0_g1_i1 len=277 path=[0:0-276]
GCTGAGAGCATCCTATGGAGGGCCAGGCCTAGGCTTTGGAGTCCAGACAGGAGGCTCAGTAAGACAAGCCCCTTCCAGACTGCCACAGAAAGAGGGTGCTCCTTCCTCCTATGATGGCAAGACAGCCCCCGAGGAGCCATGCCCCCAGCATTACCATTGGTGTTGGGGCCCTGAAGATTATGACCCACCCTTGGCCTTGGACCCCATGGAACATGAGTGGATGTTGATAGTGGCAGAGGGGCAGTATGAAAGCATCATTGAACCCCTCACTTTGGAC
>TRINITY_DN59428_c0_g1_i1 len=419 path=[0:0-418]
CTGATTTATTGATCGTTAACATGCAGCCTCAGGTGGAGCACCCCATCCCACACCACACCACTCCCACTTTGTTCCATTATTACATTTTGTGAGGCAACCCTGTCAGTATAATATTGAAGCACTGTAAACTCATTTTCGAAGTTTAACACAGTATACTTTGTTGGTGTGTAGAGAGAAAGGGACGCTGCTCGGATTTTCAAATTCCAAATTTTCCATCCACTACCATCATTTTCATGACTTGCTGAACCGGATTCACAAGTTAAGAACTATGGTATCATTCCCCCTTGCCGTGATTACTATGGGGGTGCACAGAAGGCCAGATAACATGGGTTTGCAACTGGCCACAACACTTTCCGGACCACATACCCAGCACTTATCCTATCTAGCAAGCAGCTCACACCCTGCTGCCAAGCTCCCCC
>TRINITY_DN59410_c0_g1_i1 len=352 path=[0:0-351]
CGATGGAGACACACGTACACACTGCACCTATTTTGCTTCAACAGAGAGATGCACTACTCGCGCCACTTGCATTTATCTTCTACCAATCAAGGATTACAACCATTGTTCAACTTCGTCAATATCTCATCTTACACTGATCTTCCAGAGACATTCTTCACTTGCTCCTCTTAAGCTCACCTTTAAACTGTGCTCATCGTTTGCACAGACCCTCCTTTCTCACACCGTTTCCACATGCCACCCAGAGACTTCCTCGTTCACACTGATGACCCTAACTGTTAGCAGACACTCCTTAGATCTTTTACACGTACCATCCGTAGACACTCCTTACTCACTCCTCTTAGTCATCCCTTGC
>TRINITY_DN59486_c0_g1_i1 len=493 path=[0:0-492]
CTGGTAATTTAACGTATTTTCATCTCTGTGTCTTCCACGCTCAGTGGCAATGTCTCCAGTTTTGGGTACAGTGAGGCCCCTTCGTGAATGAATGAAATCCGTGGCTCAGGCTCAAATGATAAAGAGTCCTCTTCCTTGGACAGGGGGAGGTTGTCATTCATTGCGGTGCACGTTGGGTGTCCTTCTGCCGCTGAGCTGGTTGTCCAGGAAGCATGTTCAGGTTTGCAAACGTTCACAATGCAAGTTACGTTCACCTGGGCGCATCTGTTGCCAGGTGGTTCTGCTGCACTGAGCGAGTCAGGCCGAAGCCCATGATGGTGCGTCCCTCCTTCACATGTTGTGCCCCCACTTCTCCTGGGTCTCGCGGGCTGTTCTCGGCAATTGTGTGCAATTCCCCCTTTAACTTCTGAACCCAGTGGGAATTCGAGGGAGCAGCTGCTTGACCCCTCAGTGTCCAGAAGATGTTCTTGTTCTTGCTTTGGGCTCTTGTAAC
>TRINITY_DN59483_c0_g1_i1 len=430 path=[0:0-429]
CTTAGCTGGCCTGATTGACCAGCGCTACGACGGTATGCAGGGCTCTATGGCATTTGATGCAAGTGGCAATCGCATCAGCCATGCGCCCCTCGCACATTCCAATCCGATGAAACTTCCCCTGCATTTGACAGTCCCAGTAATTTCTCCTGCTTTCCTTGCAAGTTCCTCCCTCCTCCGGCCGTTGAGGCCCAAGCCCCCTCCCCTTTTGCCAAAGCCTCCAATGACTCAAGACCTGCCACCACTGGCTTCCATTGCACAGATCATTTCTTCTGTCTCTTGTCCGTCAGCCTTCCTGAAAGCTGACGTCATGGACGCTCGCCCCCAAGCAGCCAGCAGTGCAAGTGGCTCTGAAAAATCTGCGCTCTCCAAACCAAAACAGGCACTAGTAACGTCAGTGCAGAAAGATACCACAAAGCCTTGCGATCCCGCC
>TRINITY_DN59479_c0_g1_i1 len=224 path=[0:0-223]
CTACAAGGAACCATGGAAAAAAATGGTGCTGAGGGATCAAGAACTGGTAAAAATTGTTGGAATGAGATATGAAGTTGGTCCTCCCACCCTCTGCTGCCTCAAGCTTGCCTTGCTAGACAGCGTCACTGGAGAACCTTTGGACAAGTCTTTCTCCTTGAAATACCATGACATGCCTGATGTTATTGATTTCCTTGTGCTACGCCAGATTTATGATGAGACACGGC
>TRINITY_DN59485_c0_g1_i1 len=341 path=[0:0-340]
CCAAGCCGAGATCCAACAGATGAGAAGAAAGAGGTCGCCATCCCTGCCAATGCCTCCACGGATCTCCTGAAGCAAGGAGCAGCCTGCAATGTGCTGTTCATCAACTCAGTGGACATGGAGTCACTGACCGGCCCGCAAGCCATCGCCAAAACTGTTAGCGAGACGCTGGTGGCAGATCCAGCGCCAACAGCGACCATCGTCCACTTCAAAGTCTCCGGTCAAGGAATTACTTTAACGGACAACCAGAGAAAGTTGTTCTTCAGGAGACACTACCCCCTAAGCACAGTCACCTTCTGCGACGTGGACCCACAGGACCGGAAGTGGACGAAGTCTGACCGAGG
>TRINITY_DN59425_c0_g1_i1 len=306 path=[0:0-305]
GCCTCGTCTCACACACTGTCAAGATTTAATGGAATTAATAATTGCAATGGTCATTGGCCTTGAAGGAATAATGCCTTTCCTTGGTGTGGCTGTAGAATGTTAACTAAATACCCCCACAAACAAGTTGCCTAAATAAATTCTGTTACTAGTAGAATTTGGAACAATGTCATAAGCAAAGGACATAAGTTTCTCTTCTGATAAAAACTGAGAAATCTTTGAACCATCTCCTGTGTACCGATGTAAATGCTTGTAATATACATTGCAAATACAATCAGGGAATGTACACTTAATTGCAGAACAGCTTAT
>TRINITY_DN59449_c0_g1_i1 len=226 path=[0:0-225]
CGGGGGAGCTGGGCCCGTTAGGGGAGTTGGGTGAACGTGGCATGGGCTCGCTGCTGCTCTTCCTTCTCAGGACAAAGTCAAAGTTTACTGATGTGCTCATGGCATAGTACACGTTGGCCTTATCAGGGATGATAAACTCTCGGTTTCCGTCAAGAAGCTGAATGAGCAGGAAGTCCTCTGGAGAGCAGGAGTCCAAGTTATGTTTCTGGAGGGCTCGCAGTATCAC
>TRINITY_DN59443_c0_g1_i1 len=234 path=[0:0-233]
CCCAGGCACTGATTCTGCTCTCTCTTCTTTTGTTCTTCACTGTAATTGTCATCTACTTCCTTTTTGTAGACACAAAATTTGTTCCTCTCCTGTGTGCCCAGCCATGCCACCGTGACAGAAGAACAGGTGCGCAGCTTGTCAAAGGCCTTGATTCTTGTGTCTTCTGGAAGGGAAGGAAACGGCTGCTTGTTGACTCTTGTGGTGGCCAGAACCTTCAACATAGAGGCACCTTTC
>TRINITY_DN59412_c0_g1_i1 len=219 path=[0:0-218]
ATACTGTGGAAGAACTTTTCAGTCTTCTTCATTTCCTTGAACCTCTGCGCTTTCCTTCAGAATCTACATTCATGCAAGAATTTGGGGATCTTAAAACCGAGGAGCAGGTGCAAAAGTTGCAGGCAATCTTGAAACCAATGATGCTAAGACGCCTAAAGGAAGATGTAGAAAAAAAACTGGCCCCAAAAGAAGAGACCATCATTGAGGTGGAGCTGACCA
>TRINITY_DN59468_c0_g1_i1 len=201 path=[0:0-200]
CTGGGGGAGGGTTTAACCCACGGTCAGTGTCAGACTGCAGGGAGTTATTCTCTGCGTCCGAGCTCATTGTACATAGTTCTCATGCAGAATAATTTCTTGGTGTGATATTTCTGACCTCTTCTAACACTGGAGCTCTCAAACAGCGCTGTTAGATGCTGGGCAACAAGCAAAAATCATCATGCAAGCACGTTTGTTGACCTT
>TRINITY_DN59426_c0_g1_i1 len=261 path=[0:0-260]
AAAATACCCTGACAACAAAGTGAAGCAATTGAAAGAAGTTTTTAGGCAATTTGTGGAAGCGTGTGGTCAAGCTCTGGGCATAAATGAAAGACTCATAAAAGAAGATCAGTTAGAGTATCAAGAAGAAATGAAAGCCAACTACAGAGAGATGATAAGAGAACTTTCGGAAATAATGCATGAACAGATCTCTTTTGGCGAAGAAAAAATCAGTGTTATGCCGAACTCTCTGCACATTTTTAACGCCATAAGCGGAACTCCGAC
>TRINITY_DN59437_c0_g1_i1 len=350 path=[0:0-349]
GCTGCAGGACCCAGGAGCTGAGACTGGAACTACAGCACCAGCCCAAACAGCTGCAGGACCCAGGAGCTGAGACTGGAACTACAGCACCAGCCCAAACAGCTGCAGGACCCAGGAGCTGAGAGTGGAACTCTTGTACCTGCTCCGAAGACCCGAAAGGTGTCAGGGGTGAAACTGGAACTACGACACCACCCCTGAAGAACCGCAGGCGCCAGGGGGTGCAACTGGAACTGAAACTACAACACCACCCGTGAACTGCAGGTGCCAGGGGGTGAGACTGGCACTGGAATTGTAACACAAGCCCTAAAGAACAGTAGGTGTCAGGGGATGCGACTAGCACTGTAAAACCAGCC
>TRINITY_DN59476_c0_g1_i1 len=216 path=[0:0-215]
CGACGGAAAAGTGTGAGGTGGTCAACGGCATCCGGGACTGCTACCCGACCAGCTACGGAACCTGCTCGGCCTCCGGGGACCCCCACTACATCACCTTCGACGGCGTGAGGTATGACTTCCAGGGTACCTGCCAGCAGTACCAGTTTGCCGGGCTGTGTACCAAGAGCGATGACCTGACGGACTTCCACGTCTTCATTGAGAACGAGCACCGAGGCG
>TRINITY_DN59448_c0_g1_i1 len=442 path=[0:0-441]
AAAGAGAATCCAGGTGTTCGACCATCTAGAGGCCAAAACAGTGCCTTCCACTCCGTGCATGCAGCTAACACTACTGGCAAAGTTGCAGAGGGGCTGCTCAAAGGTGATACAAGCTACCGATCAAGCCCCCGGCAGGTAGAGAAAGCCCATTTCTCCAGACAGTCCCGTCCCATGTGTGAGATGAGACAGCTCAGTTTAACCATGGATGCGCCCAAGTCCAATGACTCGTATGTTCAAGACTCTGATAAATCTGAGCTAATCATTATTGATGACAACACGAGCCTCGAGCAAAGCAAAGAAGATCCCTGCAAAGTCCGCACTCCTAGCAGGAGCCCAAAAACAACTTCATCTGTCCTTATTACACCACCACGGACCCCTTCTTCCAGCAAAGAGAGACGGACAAGTCTTAATAGCGTCCAGAGCACCTCTCCTTCCTCTCCAC
>TRINITY_DN59445_c0_g1_i1 len=334 path=[0:0-333]
ACAAACTGGGCAGGTCGCTCGCCTTTAACAGATGGTGAGATTTCTCCAGGACTACCCATGCAGAATGAAGAACCTATGCCAGCCAGTCAAGCTCTGTCAATTTCAAGTAGTAACTCACTGTCTGGGATGTTCAACACAAAACAGCTCCATCTAGATGATTATAATCCAAATAAGCAACACAACCACGATGCACAAAACGATGTTAACCAGTCTTACCAAACTGTGGATCTGCAAAATAAAACCATTGAGTCGCCTCCGATTCCCACTGTTCTGTGTGAAGTTGAAGCCATGCCAAAATCAATCATTCCTCCCAATGACCAGCCACCGTCTCCAG
>TRINITY_DN59469_c0_g1_i1 len=249 path=[0:0-248]
TTCAAAGACACAAAATGAAGCACATAACCTTGAGATGTGTTGGGGGAAACCATATATGACATTCCAAAGCCTAGCTTTCACCATGGCTAAGCTTGAAAAGTGCCGGAAACCAATGAAACCACAAAGCCAAACTTTCACCGTGACAAGCCTGGAAACACATGCAGCATCATTCACTGAAAGGTCATCAGTCGCTCATGAGGTGCCCTCTGCCTGCGGAGCAGAACCGGCACGATGGTGCTACAGCAGTAG
>TRINITY_DN59441_c0_g1_i1 len=208 path=[0:0-207]
CTGAGTGGTGCAGGGTCTGTAGGACTACATGACCAGGGATTCGATCATTCACACGACAATACCGAGGTTTAGGGCCCTCAATCTCTTCCGGTGAGTGCCTGGATCAGGCAAAGATGTAACTATCTATGGTGAGGAAGCCACCCGGACAAGTAGATGACCACAGTACCCGTTGCACTTCGGGGGGGGCGGAGATATGTTATTAGGGGGG
>TRINITY_DN59487_c0_g1_i1 len=283 path=[0:0-282]
AAAAAACACAAACCTAACCCTGGGCTGCAGGCATTGGTGTGAAGGTGTATGCCAGCTGCATCACTGACAAGTGTAATTTAAAGGCCTGGGTTGCATCGTAAATTGTTCTCTAGAAAGCTACAAGAGACCTTTTGTATGCGGATTTGAACTGCACGGAAACTTTGGGACCGAGGAAGCTTTTATCCAAGTGTTGGAGCATTACGAACCAATGGATCTAGTACGCCAGCCACCTATGGAACACAAGTTCACAATGCTGCTAAGGTGGGTGGTACCTGAGAAAGGC
>TRINITY_DN59413_c0_g1_i1 len=487 path=[0:0-486]
TGTTGAGGCAGAGGGGAAGGCTAGGCCCGAGAAGCAGAAACAGTGGCTGGCTAGCGGTTACATTGCTTAACCCAACGGGCTGATTTCTGGCGGGATGGCCCACCCTTCAAGCCTGCCGAGGAAAGAATGTGTTTTTCTCCTAAAATGTGGGGGCTGTTTTTCATACCTGCCAGACGGTGGCATCTGACATCTCAAAGCAGCAGGGGGCGCTCTGCGCAGATGCCCAGCATTGACATTTAGAAGCCGGACAAAGTCTGAAACGCAGGTTTCCACTAAAAAAATCTATGCAGGGTTTGGGGGAGGGGTCAGATGCATTTCCCCAAACGAGTGCAAGGCGTCTCTGGCTCGAGCAAGACATTCGTGTGCGATTTCAATTACGTATTTACAAGCAGCTTCCTTCTGTACAATTCCATGGGTTCGCGATGTATTTTGTACAGGTCCGTACTCCTGGCCCGCCGTCGGGAATGCGGGAGTTTTATAAAAGCAC
>TRINITY_DN59488_c0_g1_i1 len=256 path=[0:0-255]
TATATATATATATATATATATATATTTATATATATTTATATATAAAACACCCTCTGCGCAGGCGATTCTCTCACTCCTGTACAGCTACTTCCATTTTATTCAAATATATAAAAAATATCCTGGAATACACATATATATATATATATCTCAAAAGAGGTTAAAAAGCAAAGAGGCACTTGGGTGAGGGTCAGCATCCCTACTGTTGATGCACCTTGCAGGTCAGGCCGAGCAGACATGAGCTTGTGCAACACCATAG
>TRINITY_DN59409_c0_g1_i1 len=503 path=[0:0-502]
TAATATCCCGGGAACTAAATCTACTGACAAGTAGTTTCTGTATCGAGGCTTGGTGTTTTTAAACAATGATTGCGGTTACGCTGGATCCTTGCAGCTTATAAAGGATCTCTGTTTGCCAGGTACCTTGTGGAGCCAGGAATTATTTTCCGGTATCAAGGTGCATGCAATTTTTGACAGGTAGCTTTAGAATTCAGGAATTCCTTTGTGGCATGTGATGTCAAAATCCATGGGTTATTTATTGACATATGGTCTGTCTGTGATTTAAGAAATGGTCTAGCGTACAGGTTTCACTGTATTGCCAACATTATTACATGTCTCGCCTCTGTTGAATTTTAAGGTTTTTGTTTTGTTGGAGGTGTTTAATACCTTTCTCTTTGCTTGAGGGGTGGGAAAAAGAGTACGCCATTCTCTACCGGGGATCATCAAACCATTTACACCGCCGCTGTCAAGGGCCTTGGCAAGAGAAAGCAGAAACCGTTCTTTTGTAAATAGATAAAGCTCCC
>TRINITY_DN59494_c0_g1_i1 len=276 path=[0:0-275]
GCTTTGCAAGAGACGTGATTTGACTCAGAACAGTGACAGTGAAAATCAAATCTACTGTATAACGCAAATCATATTTTAGAATGTTACTTTGGGGGCGGGGGGGAGGAGGTTGCTGAATGAGATGGGGCCAGTGGTCAGAGACATGGATTCAAATGAACCATCCCCTCACAGCCAACTCTTGACCAACACAGGGGGGAAGAGTGAAATAGTGCCATCTGTCACCATACTGTTGGAGTAACAATGTAAAATTTGGAGAGAAAAGGGGAGAGAGTAAAG
>TRINITY_DN59421_c0_g1_i1 len=344 path=[0:0-343]
TTTATCACCAAGGACCGAAAACTAAACGAAGTCAAAGAATTTAAGGACTTTGAACTGCAAGTGAAGCCACAGGTCATGGGACCCATAAAATGTTCACCTTGTGATGTGAACAGTGTGCTGTGCTCCCTGGAGCTGCAGCAGTTTTATCCAAAGGAAATCCGAATTAAATGGAGCTGTGGAGCTGGGGACTTAAAACACATCTCCTCTGAGGAACAAGAGACCGAAAATGCAGAAAACCGAACCTTCAACATCAGAACTGAGTGTACGATTCCTGAAGAAGCCTTCAAAGATCCAAAGTACATAATACGTGTGACCTGGCAACATGTCACACTGGAAGAACCAGA
>TRINITY_DN59420_c0_g1_i1 len=262 path=[0:0-261]
CCCCACATCTCCTGTGTACAGCCAGCCGTCCTTGTCCAGCGCTTCGGCCGTCTTCTCCGTGTCTTTGAGATAGCCTTTGAAGACGTTTGGTCCTTTCACGCAGATCTCTCCCTCTCCTTTAGCAGCAAAATAATTCATCTCTTCTACATCAGTCAGTTTGATTAAATTACAGGGTAAGGGCGCTCCAACGTGACCTGACGTCCAGTCACCGGGAGTGGTGAAGGTGCATCCAGCGGTGCACTCCGTCTGACCATAACCTTTG
>TRINITY_DN59439_c0_g1_i1 len=323 path=[0:0-322]
CTTACATATTAAAGATGGCTGGTTTGACAGAGGGCACAATAATACTGAAAGCACTTATAAACTCACATAGTAAAGCTGTCTGGTTTGACAGAGGACACAATAAGGCTGAAAGTACTTACACACACAGCAAAGATGTGTGGTTTCACAGACAGGAGGCAGAAGGCACAATAATACAGAAATCTCTTACACACAAACATAGCGATGATTTTACCTAATCACAAGCTATGGCCAACGGGGAACATGACACAAACCAATGAGGCAAAATCATTAAGACACCCAACCCCTCCAAAGTCACCATGCAGTCTTACCAGAGCCGTTCACCC
>TRINITY_DN59499_c0_g1_i1 len=275 path=[0:0-274]
CCCGGATAAGGCTTTGCCTTCTCTTTTTTTTTTGACGCCAGTGAGATAAAAGGAAACTTTCCCGACGGGTCAATAGGGGTGGTGGTAACATTCTTCTCTGCCAAGTCTTTCAAGTACTCCTGTCGTGTCCTTGTTGCCATAGCACGGAACTTCTCGGACTTATGGGCTGAGTTCTCAGCATTAATGACTTTGGCTAGAAGAAAGTCCCTGAACACAGATGATTTTGGGAAGGTGACTCCTTTTGGAATGGGTGGACCGAAGGAAGGTACATCTCT
>TRINITY_DN59478_c0_g1_i1 len=232 path=[0:0-231]
TTCCGATCTCGTGGGGGGGGGAGAGGGGGTTTGGGAAGGAAAGCAGCATTTCACTGCTTTCTGCCCGACGTGCGTTTTGCCTGAATAGGCTTTCTCAAGGCCGAGTGAGGTTCTTAAAGTAATTAAGAGAAGGGTAAATGTCCCAAATACAGAGACTGGGGTAAGCCAACAGCGAATTAGCACAGTTGGAAGCGGGCTGGCAAACCACTCGAATCCTCGAGGCAACTTCGCT
>TRINITY_DN59460_c0_g1_i1 len=209 path=[0:0-208]
CGCAAAGAAAGAGGGTGGCAATTGGGAGCAAACCGAACTTGACGGGAATTGAGTTATCAGCTGTGACTGAACGCAACTGCACAGGTCTGAGGATCTTTACTGCTGCTAGGAGAACATTCGGCTTCTGGTGCTGTAGTTTTGCCAAAAAAAAAGGAGAGGTAGATAGCATTCGAGAACCGTATGAAGAGTTTAAAAGTTATAGCAACGCC
>TRINITY_DN59402_c0_g1_i1 len=203 path=[0:0-202]
CTCCGGGGTTCTTCTGTGGTATCAGATCAGCAAGGTCCAGAAACCTTTGTCTGGTCTTCTCTTTGAGTTGTGTGTGAACCTGAGATGCTGTCATCATCGTGCGCTCTGCCTGTCTTCTGCTGATTGGATCCAGCCAGGCAGGGCCCCCAGAAGGTATAGGCTCCCGTATAGCGGCATATAATTCCTCAAACTTTATGATTAGC
>TRINITY_DN59415_c0_g1_i1 len=300 path=[0:0-299]
TAAGAGGGCAAGCCCATTTACAATGGAAGGTTACCTTTATATTCAGGAGAAACGGCCTGCACCTTTTGGCTCCAGTTGGGTGAAACATTATTGCATGTACAAGAAAGAGACCAAGAAATTCACCATGGTTCCATTTGAGCACAGGTCGGGAGGGAAAATTGGTGACGGAGAACTACTAACCCTGAGAGTTTGCACTAAAAGGAATACAGACACAATAGACCGGCGTTTCTGTTTTGATATCGAAGCTACTGACCGACCAGGCATTCTAATTACAATGCAAGCCTTTTCAGAGGAGGACAG
>TRINITY_DN59411_c0_g1_i1 len=228 path=[0:0-227]
CTCTTGTTCATCATCTTCAACGTGTACAGGGAGCCACTTAGAGTACTCCTCACCATCCAAGGAATCAATATTCACCAGTACGCCGACGATACACGGTTGTACTTGAAGGTCACCTCCATCAACAATGTCCATCGACTCAGGGAATGCCTAGCCAACATCCATGCATGAATGTCCAGCACCTTCCTCAAGCTGTATCCTACTAAAACAGAATTCCTGCTCATCGCCAAC
>TRINITY_DN59481_c0_g1_i1 len=245 path=[0:0-244]
ACTGAATGTGGGCAAAGTTTTAACATGATGCGCTATTATACTAAGCATCTGACAACGCATTTAAAAAAGGAATTGTATCACAATAATGAATGTGAGAAAAGCCTCAGTGCGAAGAAAAATACAAGCGGACACCAAAGAAATCGTACGGAAGAGAAAGAAAGTGCATATCAGCATACTGAATTTGAGAAACATTCCAATACCCATTTGGATCTTCCGGTACACAAAAGAATACACACAGGAGAGAG
>TRINITY_DN59444_c0_g1_i1 len=268 path=[0:0-267]
CTTGGAAGGCCTGAAGCGGACCACCCAGCAGCTGGAGGCTGCTGAGAAGGAGAATGCCCAGTTGGAAGAGGAGAAGGTTCTTCTGCGGAAGATGATGGAGAAGCAGAAGCTCGAGAACGCATTGTTGAGGCAGCTGGAGGAGGAGAACCAAGAACTGGAGAAAGAGAGGGATAGCCTGAGGAAGAGTGTAGAGGGGCTGAGGGCAGCAGCGAAGAAGGGCGAGCAGAGGGAGCTGAGTCTGCAGTCGCTGCAGGCTGAGCACCAGAGG
>TRINITY_DN59406_c0_g1_i1 len=531 path=[0:0-530]
TGCCAGCTCTTTTTTCCTGCTGTGGGTGGACTCTGCGAGTGTAATGGCCTCTGCCAAGCAGGCCCTGTGTCCTTGAATGAGGCCAGTGTACATGTTGTTTATCAGTTTCTGCTCCTGGTCGGTCAGCCCCTCAGTCTGTCGATGCAAGCCCGCCCGAAGAAAGAGTTCTCTCTTAAAGCCTTCTGCAGGGAATGCCCACGATGTGCACCATATGTGATGAACAGGACGGGTAGAAGAAACTTTAGATGCTGCATGGATTACTGAAGAGGAAAGGTGATGAAGTCTTCTGTACAGTGGCCTTAGGAGATTCAATGCAGGACAGGAGAATGGAAGCCTCCATAGCACTGATGTGCTGTTCATGGTTACAGGATTCAGAGAAGTTACAGTTAAAACATGTCCGATGACATCCCAATCTCTATATTTCTTTTGAAGTTTCTATTGCGTTTTTCAGAACTTGGCCGGGGCTCTCTCTCCGTCTCTCGACCACGAGCCACGAACAACTGCCTCGCCCTCCTTACGGCAGGTCTATAC
>TRINITY_DN59405_c0_g1_i1 len=323 path=[0:0-322]
CTGCTGTTTCCGGACTTGGCGGCGGATACGATAAGAAAGAGGGTGGCCTTGAACTCTGTCAAGAAGAGATTTCTCAACAAAGGAGTAAAGGCAGGTCTGCTTTATCCTGCGAAACTAAGAGTGTCCTGGCATGAGAAATATTATCTTTTGTGGTATCCAGACAAGGCTATGAAGTTATTGTAGGTGATATCGGACAATGCTACAGGAAGTGGTGGACAGAGAAAAGGTGGTGACTGAATTTGATACTGCCGGAGGGGATGAGAAGTGTAAGAGGCTATTGGACATAGTTCACTCCTCCATAGCGGCCAGGCCATGGAGGGCTT
>TRINITY_DN59452_c0_g1_i1 len=233 path=[0:0-232]
CCCGAAAAGAATATCCTTGGACACTCTAAAAGTGCAAATCTTTGTAGTGATACCAAAGAATACAAACACATATGGAACATGCTTTACTGATGCTAGAGAAAAGACAATACTAAGGCTGGAACTGTCTCACCCACTGTGAAGTAAACTTGTCCGAGCCTTGACCACAAAAAGGACTTGGAACTCTTATCTGGCTCTTGGGGGGAGGGATGGGTTATATATTTGCTAATGGGGGG
>TRINITY_DN59419_c0_g1_i1 len=209 path=[0:0-208]
CATCAATTGTGGCATGGCGGGTGTATTGGCAGGGCTAGATGAAGAAAGTTTATCCTGGTTTCTGCCCAGCTGAAAAAGTAGCTGCGTATCATCAGCGCACATATAGTAGTTGACGCCCAAGTCACGTAACATTTCAGCCAAAGGACAAAGATGAACATTAAAAAGTAATGGAGAGGTAGATTAGCCCTGTGGCACTCCCCAGGGTACCG
>TRINITY_DN59458_c0_g1_i1 len=612 path=[0:0-611]
ACCCCACCCCCCGTCCCACCCAATTGCGAGTGCGGCAGAATTACCGGTGGTACAATACTGCAGGTGACCTGCTATCTAGCACACAACACAATTTCGAATGCACTCAGGGGAGGCGAAGGGGGAAACAAATGGACTGCTCCCAGACCCCGGTCTGCCCATCAAGGCCCCTGTGCTGTGGTGGCTGCTGGTAACTCTCAAATATGGTCACCCTGGGTTTATGATGCCCTATGGCAGGTGAGGCCTTCTCATGTAAAAAGGGTTCACCAGATGGCTACAGGCTTTCCAGGCAAAGGAAATGTGCACTGTTTCACAGCTTCTCCATCCTTTTAAGAAAAAAATTGAAATGTTTTTAAAAAACTACCCTCGGGCTAGGGATTCCAAGTCGGCACTGCTTCAGGCTGCGACAAAAGATAGCGTTGAGCTTCTGATCCCAGTTCATGCCGCTGGGTTGATCAGGGGGCATTGGATGCTCGCACCTTTTCAAGGCCTAAGCATCTTCCATCCTTAGGCAGAGAGGTGCATTACTTCCAGATTCACTAGCCCTACACTGTGGGGCCAGACCGTGAGATCATGAGCAAAAAAGGAAGCGAATGCCAACGGGGCATAGTTGAG
>TRINITY_DN59447_c0_g1_i1 len=202 path=[0:0-201]
CTCCGCCATGCTCGAGCCCGGCCCGCGGCGCGTCCCCGCCTCTAACGGCTCACTGCGCCCGCGAGGGGCTTGTGCTCGCTCTGTCCGCCGCGCTCTGTCGCCTCCGGCTTTCCGTCCGCATCACACACCGGCGCCAAGTGTCGAAGCCGGGGAAAAGGAGCAAAGCGCCCCGCCGACGAGAAATGACATCGCCTCGTACAGG
>TRINITY_DN59436_c0_g1_i1 len=419 path=[0:0-418]
CCTGGAGCGCCGCTTGGGATGTGTGGAACGCTTCCATCATGGAGGTCTTCTCCTGATCGTGGGATCGCTGAAATTCTTTGCATTGCTCATCATGGTCTCTCTTCAGGACTTCAGCCTGCTCCGACAGGCGCCTCGCGAGCTCGCCTTCCCACGCCTTCGCTGCCTCTTCGTGTTCCCTTTGGAGTCGGTGCCAGTCCTGCTGGTGCTTCTTGGGGGATCCTGCATTGTTCCCCGGGTCCCCTGGTGAGTGTCCAGCGTTCAGCGATGTCAGCTCCTGGTCACAAGGATCCGCTGTCGTCTGCCGCTTCTTGCTCCGGGGGCGCGGGCAGCAGCCCCCCTCTTTGCTGCCCTTGCACCCCATGGCTGATCGTGAAGGGGGGTCCCGCTATGGCCGGCGCAGGGGGAGTCCTGGCCCCTCC
>TRINITY_DN59471_c0_g1_i1 len=212 path=[0:0-211]
CTGGCTAGTGGCCTGAAAAAGGTAGACATCTCCGAATGAATTGCTGAGGCAGAAAACGTTCTCCTTCTTGGGGTGTTCAGGGACCGACTGGACAACGCTGTCTTCCGCAAACAAGGCGTACCTCGGCGAATGGCTCGGCTCTGTGGAATTCCCCCCATAGGTCTCGTAAAACAGCAGGGTGCAACCTTTGAGGGTGACCCAGTACTGCTTCC
>TRINITY_DN59492_c0_g1_i1 len=389 path=[0:0-388]
GGCTGGAGCTACCAAAATACGAAGGTCCTCAATCTGCGTTTGAGTATATCTCCCCTCATTTAATTGTCCGGGCCTTTCATTATATTCCAACTCCTTTGTCATTACCCATTCTTCATCTTCACTTTCCAACTCTTCCTCATATAGGGGCCTTTGGGGTCCCATTTTCGCCTGTTCTTCCCAGACCTCGAATCCCCTTAATGGAAACTCAGAGGCTGCGCTCAGTATTCATAATTTCACGAATTCTGAGTAGAACAGGACTCTTGTTACATCTTCCCCTTTTCTATTCCCAGAAACAAAATGCACACGGTCTAGATCAACCGACCTAATACACCCGAGTCCTGGAATAGTGTTAAACAACATGATCAATAATGATAGGTTAAGGGGGGGCC
>TRINITY_DN59463_c0_g1_i1 len=274 path=[0:0-273]
CTTAAAGTGGATCCGGCTGATAACCGGCAACCAATGCAGTTCCCGTAGAGTGGGTGAAATGTGGGCTCTAAGTGGGATGCGACAGAGTAACCTAGCTGCCGCATTTTGCAATCTCTGCAGATGATGTATCAGGTAGGCTGGCAGGCCCAAATAAAGACTATTACAATAATCTAATCGGCTTGTGATCAATGCCATCAAAGCCAGCTTCCGAGAGGACCCATCTAGAAAAGGAAAGATCCGTCTGAGCGACTTCAGTAAAAAAAAAAAAAAAAAC
>TRINITY_DN59453_c0_g1_i1 len=427 path=[0:0-426]
CCTGGTGTCTGATTGCGTTCTCCCCGTCTCCGCAGCTCACACTGCTCCGCTCACCTCAAGGATGTCGGTCGCGCTCACTGACGTCAGTGCAGCGTCTCCTCGCCGCCAACAACTAGACCTGGGTGGCCATGTTGCTTACCTCGGGCCTTTCAACTGAGTGTCTTCAAACTTCCCCGCCGTCGCTTCTGCCTTCACTTGAGTCCGCTCCTGCCTCCGGCCAGTCGCACGGTCCTCCCCCGGCTCCCGGCTCCCGGCCGCGCACCTCTTGTCTCCGCGGCTCTGCCGCCCTCTTCGCTCCTCTTCAATGCCGCCTCCCGCTCAGGCCTCAGACACAGTGGGAGGGGGATGGGCGACCGCTACGACGGGGGCCATTCCACAGCCACCGGTGAGCTGGGGGGCAGTTCCCGGAGCACCACTGCCTCCCGTG
>TRINITY_DN59434_c0_g1_i1 len=276 path=[0:0-275]
CACGTTTGTGTTTCTCGATGGAGATCTACCAACAAGCCTCCCGTGTGCACATGGGAGAATGGAAACTTAACGTCTTGTAACGGAAGTGCGAAGCCCAATGAATGGAAGGCTGTAGAACTTGCACATCATAGGTATACTTTGCTGCAAGTAAAACAACCGAAAGGCCCCATTTACTAGAAGCCTAACACGTCTTTTACATACTGATAACCTCTAGAGAATGAACAAGATTCACCACTTGATAAAACGAAATCCTGTTTACTTCAGAATCAAATTGCT
>TRINITY_DN59456_c0_g1_i1 len=205 path=[0:0-204]
GGCCTTCGAAAATTAAATTCCTAGTGCATTTGTGCTAGCACACTTGGGAACAGTGTCACACACACAGTGGCTTGCTCGAAAACCTTTAAAATGCTGTTTTTACACTCTTAAGGCCTCCACCAATTAAATTCCCAGTGCATTTGTGTTAGCACACTTTGGGAACAGCGGCACACACACAGTAGCCTATTTAGAAAATTGAAAATGC
>TRINITY_DN59484_c0_g1_i1 len=222 path=[0:0-221]
GGCAGGTAAAAGTCCACCTCCTCGTTGCGAAAGTAAAAGAGTCTGTTTCCAATGTAAGCCTGCACCCCAGGCTCTTTGGAATTGTACAAGTATGAAATAGCCATGGAGATGTCAAAGAGTTTAGACTCAAAGAGCCTTAGCAGCCAGGACTGTTTGGCTGAATTGTTCTTTTGTCGCCTTCTGGCATTTTTCACTGTGTTAATGTCCATCTGCAACTCATCC
>TRINITY_DN59482_c0_g1_i1 len=217 path=[0:0-216]
GACAAATGGGACCATGTGCCTTTCCACAAAGCGCAGAGGGCTCTAGAGTGGACCTCTGCGATTATCAAAACTCAAAGGCTGAAGCAGCAGCCTGTAGTGAGACCCTGGTCGATTGGATAGATCCTTTTGAATATTCTAGCCACGTAGATTCAGCTAGAAAGTAACAGGACCAAATGGGCCCAGATTTAGCAAATGTATGAACCTATGATAGCGGGCC
>TRINITY_DN59477_c1_g1_i1 len=206 path=[0:0-205]
CGATGATTCCACTCAATTCCATATGATGATGATTCCATTCGATTCCTTTCGATGATTCCATTCTATTCTATTCAATGGTGATTCCATTCGAGTACATTAGATGATTCCATTCGATTCCATTCATTGATGATTCCATTCGACTCCATTCAATGATGATTCCTTTCGATTCCATTTGACGATGTTTCCATTTGAGTCCATTCGATGAT
>TRINITY_DN59433_c0_g1_i1 len=214 path=[0:0-213]
GTCCATCGGAAGCCCAAGGTAGCCAAGCTTTCTACGTCTTCTCTGCGGAGCCCCAGTAGCCAGACCAGTGGATGGACCTCCACCGAGTCTCTGACATCCACCACCAGCGAAGACGGCCGAGCTGGACCTCCATTTTTGCCAAGGGTTAGGACGCAGTCCAACTCCTCTGAGGCGCGAGAACCCCTGAGTCTCCACTCTTCAAACCCAGTTTCCC
>TRINITY_DN59427_c0_g1_i1 len=479 path=[0:0-478]
GCGCCCTTTGCATCACACACCTTCCCACGTGTTCCCACCATATTCTACCTTTCCAGAACATTCCTTTCGATGATTCATGCAAAAACGAATAATAAAGCTAAAGACGTCACCACAAACTGGTTGCTTTCCAACAAAACACACTGCAGTGCCCTCTGCGTGCCGCCTTTTACATTGCATCCCAACAAAACCATGTTGTATTGCCCTTGGTGCACCACCCTGCCACCTCACACAGTTTGTAGCGTGGCGTCAGCTCCATCCAGCTGGTACTTTATCTTGTGTAGTTCTTCCAGCTCCTGCATGTGTCGGTCAGTCTTGTGGCCTACCAGCGAGCGATAGAAGTGAATGGCAAAAACCACAAAGATGATACCCACAGGCACCATGATAACAGTGGAAGTGATGGCAGCCTCCAGACCTTGGCCGCTGCCGTCAATCTCTAGATTGGAAATGTTGCCATTGGCTCGGTGAGCCCCCACAGGCAG
>TRINITY_DN59466_c0_g1_i1 len=431 path=[0:0-430]
CCTCGCAATAGACCCTCAGTTGACGAACTGTTCTCTGTAATCCTATTGTTGTCTTGGCCAAAAGGACCAGATCATCGGCAAATAAAACCCCAAACACTGGTGTTACTTATTTTATGGGGGAAATTATTTGCTTCCGCCAACTTATGTGGGAGGTCTTCCATGTATAAACAAAACAAGAGTGGAGCCAGAATGCACCCTTGTCTGAGACCATCCTTCAGTGCAATTAGGGGACTAACATCACCCTTTTCCGTAAGTCGCACAACTGTCCAAGTAAATTCATGGAGAGATTGCTATAGCAGTAATTAAATCTTTAGGGATGCCCATAAGCTCCATCTTACGCCAAAGACTGGACTGTTTAACTAGATCAAATGCATAGGCGAAATAAACCTACGTGGTGTGTGATATTCCTGTTTAATAAGTCTGCATCGTGC
>TRINITY_DN59442_c0_g1_i1 len=243 path=[0:0-242]
GAGATTCTGAGAGCTGTGACCCGACACAAATCCCGCAACGATATCGGGGACTGGAAGAGCCCATCCCCCACTGCCCACGCGGCCAGCTGACGGAACCCTGCATGTCCCGGCGCTCCTGTTTGTCGGGCGGTGTTCAGCTCTGAGGAAGCGGGTGCGGAGAACGCGCCCCCAGGTCGGGCCAGGGGCAGACTGCTCCGGCACAATGATCCTTGCGGGAGATGCTTTCCAGGACGCCCATCCCCC
>TRINITY_DN59490_c0_g1_i1 len=211 path=[0:0-210]
CAAGAATTTTGTGTCACCCTCTGAGTTTCGCAGCGTAGCACCCAATGCACCACTGTTAATGTTACAATTTTATCGACTTCGGGCGGACTTTAGAGCAATATTTCCAAGCTTTCCTGATGAACCTGACATATCAAATGTCTTACACACTGCACTGCACCTCCCCGGGTCACGTAAATGGATCACACAACTATATAATGCAATTAGAAGCACC
>TRINITY_DN59417_c0_g1_i1 len=347 path=[0:0-346]
CTTGATGAGCCGACATCTGGCATGGATCCAGCCTCCCGAAGGGCCACCTGGGACCTCCTCCAGCAGCAGAAGCGTGACCGTACCATACTGCTGACCACCCACTTCATGGATGAGGCAGATCTTCTGGGAGACCGCATAGCCATCATGGCACATGGCGAGCTGCAGTGCTGCGGCACCTCTCTCTTCCTGAAACATAAATATGGTGCTGGATATCATATGGTGATGGTGAAAGCATCACACTGTGATGTGGGTGAGGTTTCTCGTCTGATATGTCACCATGTGCCCAATGCCATTCTGGAGAGTAACGCTGGGGCAGATTTGTCCTTCGTCCTCCCCAAGGAGAGCAC
>TRINITY_DN59435_c0_g1_i1 len=502 path=[0:0-501]
GCCCCAATAAATGGTGTTATTTGCCACTATTGTAGGTAATACTAGTGCTTCTCATATGTCTAACCCAACATTGCAAGTCTACTCTGGAAATCCATTCTTGCAAAGTCATTCAAACCTTCACTCCTTGCAAGTCTTCACCTGCTGAGTGATTGACGGTTATCCTGACCAGTGCAGACTGTCCCTTATCCTTGCCCATCTGACCTCTGTCAGCCATCTTGTCTCTGCCTTCGCATATAACATGGATCACATAGTCGCAGTTACCCTGCTTTCTAAGTTTTGGAGGGTTTCAATGATGTAACACAGGTGGGGGCCTTTTCTCCTTCTAAATAACATTTTTAAATCAACCAGTGAACACAGTGCCACCACACCTTCCTTCCTCCTCCGTCTCAGCTAATCAGACGATTGCTGTTTACAGAGGGAACAAGCAGGAAAGAGCTGGAAGATTTACAATAACACGCGTGCCTATTTGACATCAGTTGTTTATACTGACATTGACCCCTAC
>TRINITY_DN59422_c0_g1_i1 len=429 path=[0:0-428]
TCCGATCTGTAAAGAACGAAACCAGGTCAACAAATCTGAAAAGGACAGTCGGTGACAAAGCATTTCTGTGAGAAAAAAATAAAGTTTTGGGCGAGACTAACTTGTTAATTATCACTAAAACGTGAACTTGTTAATCAACTGCATGTACAGAAAATGAAGCTGAAGATATTGTGAACTGACTGCAGGGTGTGTCTGTGTGTCACCTGCACAATGCTTGATAAGTAGCATTGTGTAATCACCTGGGGACAAGCTATGTCACCCTGTGTCCTATACATCAGCAGACAGACACCGGATTGTGACCAGACCCACAGAACACTATCCTATGCTTTCACAGACCAATTTAACAAGTTACAGAAACCAGAGATGCCACTAACCTACTGTTTTTTCTGCAGGAATTATACACCATAGTCTCTATATAGGAGAAATGTC
>TRINITY_DN59489_c0_g1_i1 len=205 path=[0:0-204]
TGCCAGAGTGATTTATTCCCTTTTAAATAGTGTACGAGTGCGGCATTTTGTAAAGATGGATTAATAATTATTAGAGCCGGGAGCTGCAACAGATTTAGAACAGCTTTGGTGTGGGTTAGCTTGAAGGTCCACATGCCGAATGAGTTCACTGCTTAAACAGAAATGTGTTCTTCACGATTGACCAAAAAAAAAAAAAAAAAAAAAA
>TRINITY_DN59451_c0_g1_i1 len=269 path=[0:0-268]
CCTCGACAGAGTAAACATCAGAAGCACCTCCCCACCCCCAAGGAAAGTCTCCTCATGCGTGCACCTCGTCCCCCGCCACCAGACCCAGAAACACAGAAAACCCCACTCAACCAGAACAGACGCCCCATTGAAAGCCGGCCTGATCAACTGTAGATCAGCAATCAAGAACAGAACAGCCATACAGGACCTGATCTCAGAGGAAAACCTGGACCTCATCTGCCTAACGGAGACCTGGATCACCGCAGACTGCGTCACCATCCTCGACGAAC
>TRINITY_DN59474_c0_g1_i1 len=219 path=[0:0-218]
AACACAGTAAGCAGTTGCTTCTACCAACTGAGAGCCATAAAAAGATTACTACCATACCTGTCGTACTCCAACTGCATCAAAACACTTAACGCCTTCGTATCCTCAAGAATTGACTATTGCAACTCTATATACGCAGGCATCACCAAAAAAGGAATGCAGAGACTACAACGTATCCAAAACTCCATGATTTGCCTACTACTCCATCTTCCCAAAGGCAGC
>TRINITY_DN59416_c0_g1_i1 len=358 path=[0:0-357]
CTTTGTGTAGAACTTGTTGAGCTGTGTTTCCTGCCCGTTCCTCCTCCAAAGACACAGCACTTTCGTTTTGGGGCAGTACGTCATGTTGATGAGTTTCTCATACCACCAACGCTCATAAACTGTTCCAATGTTACTGCGCAGCACAATGCAGTCATCACACACCTCCATGAAGAGGATGCCCCCTGTTGTGTCTGTCCCAGCATGCACCACAAATGTCTGCTTCTTAATATGTCGGCTGCCACTGGGTCGAATAGGTATTTCATGACCATTCAGTTCAGCCACCTTGTCCAACAGTTCATTGATCTGTTGACTCTGCACCAACCCGATGTGGCATTTCCCCATCAGACGGCGAACCTTC
>TRINITY_DN59431_c0_g1_i1 len=328 path=[0:0-327]
CAGCGTTAAGTGTGCATTGCCCAATGAGTGGGGGCCTCTTCTCAGCCAGAAGAGTGCACAACCCAATGAGCTGAGACCTTTTCTCAGCCAGAAGTGTACGCCACCCAGTCAACAGAGGCATTTGCTAATCCAGAAGAGTGCATCACCCAATGCGCCAAGGCTTACTCTCAGCCAGGATTGTGACCACCCAAATGAGCAGATGACCTCACTCACATTCACCAGGGGGGTCTTAAGTGGGAAGTGGTGCTCTGAGGTTAGCATTGGCCATGACCCTGTGCCTTTCACTCATCACGAGGACATTAGCATCCCATAACAACACTCACACACC
>TRINITY_DN59403_c0_g1_i1 len=208 path=[0:0-207]
ATTTCGAGCAGCGCCAGTGCCATCCGGCCATCGCAGAGGACCCTCCTGAGTGACCTTTCTCCTTGCAGCCCATTCAGGTGTGGACTGTAATCTTCCAGTAATTTTGCTGTCAGTGCTTTGCTGGTATTGCGCACCTCCACCAACTTCATTGGTGTTGTGGCTCTGAACTGACTTAGAAGTACCAAGATCTAAAAGCACTGCATGGACG
>TRINITY_DN59467_c0_g1_i1 len=203 path=[0:0-202]
GGCGTCTCTTGAATGTACACTAATGGGAGCGGCGGGGATGAGGATGATTGAGAGCAATGGACCATAAACACGAGACACAGGCACATGACGGTGAAGTGGAATACTGAAATGACAGGACAACCGTTTAAATCAAATAATACTGCTAAAAAAATGGTTAAGTTTGCACCAGCGTCAGGTGCATGAGCCCTTTCCAAGGGAGAAGC
>TRINITY_DN59462_c0_g1_i1 len=421 path=[0:0-420]
GCTGGGGAAGAGAGGCTAGTGAGAGCGAGGATCTTCGCTACACTTGGCACGAAGGAGTGGGAAGCACTGGAATTGTGTCCTTTGGAGTTTAGATGCTGCTCTCTCTCCAGATAGTTTCCGGCCATGAACTTTCTTCGGCTGTTTGGGAAGGTAAAGCCTGCCATTATCGGCATGGTGCATGCACAGGCGCTTCCAGGAACCCCCAGCAGCAGTTTGTCTGTGTCCCGCATAATCGAAGAAGCGTGCCTCGAAGCTGAAATATATAAGAATGCTGGAATTGTCTGGATTTTATCCGTGCTGAAGGCTTCATCTTCTCCCATGTGGCGGATGAAGGGATTGTAAACGCCTGTGCCGGAGACCTGCTCAGATATCGTCGCCAAATTGGAGCAGAGCATGTTCAGATTTTTGCTGATATTAAAAA
>TRINITY_DN59493_c0_g1_i1 len=318 path=[0:0-317]
CAGATCGCAACGTGGTTAGTCATATACATTGAAAGTAATGCAGGTAAACAGACCTAGTCCTCACTGTGTGGCAATGTATCCTGGTTTAAGGAATGGGGTTGTTTTCATTGTTAATTTAAACTAACACACAAATTAATGAGCATTAAGGAGGCTGAGAATTTTATTAATCTTAATAGTACGCAGATCCTGAATGGAAGGCCCTTCCAGGTATTTAGCAGGGATATCGGGTTGTTGCCTCTCCAGCAGGTTTGGCAGAACTTGTCCCTGTAGTTGTGAAACCTTGTTTTTAAGCACAAAGCCAAATTTGAAATGTAGAGC
>TRINITY_DN246_c0_g1_i2 len=2612 path=[1:0-80 2:81-2611]
ATTATTCCCCGCCGGTGTGCTCGCAGGCAGAGCTCCCCGCACCGTCCGGCATGTCTGGCGGCCGATACGTGGAATCTGAGGAGGGGCTCCTGTACACGTCGCCCATCAGGGAGCAGGGGAACATCTACAAGCCCAACAACCGAGCCATGGCCGACGAGTGCATGCACCACGAGAAGCCCTGCCGCGACGCCCACACCAAGGAGATCAACCTGGTGGACCGGGACCCCAAGCACCTCAACGACGACGTGGTGAAGATTGATTTTGAAGATGTGATTGCGGAACCTGAAGGAACCCACAGTTTCGATGGCATTTGGAAGTCAAGTTTCACCACCTTCACAGTGACAAAATACTGGTTCTATCGCCTGCTCTCCACCATCCTGGGCATCCCGCTGGCGCTCATCTGGGGTATATACTTTGCCATTTTGTCCTTCCTGCATATCTGGGCTGTCGTGCCATGCATCAAGAGCTACCTGATCGAGATTCAGTGCATCAGCCGGGTCTACTCTATCTGCATCCACACCTTCTGTGACCCGTTATTCGAGGCATGTGGCAAGATGTGCAGCAACGTACGAGTCGGATTGCACAAAGAAATATGAGAGACTTCGAAAAAGGAGCATGTGGTCTGATCTCCAGTTTTACCCTTTTTTCAGGCTAGGTTTCAGCACACATTTGCCGGCAAGGCAATTGATTCATGAACACTGGCACTGAACGAAGAAAGGCTCACACCGTTTCCAGCTCCACCGGTCATCCTAGCGGATTTCATATCTCTTCCTTTTTGGCAGTCTGCAATTTCTTTTCGAACCTATATGCCTATCTCCCCTCCCATCGGCAAAGACAGTCACCCCATTGGCTCAGAATGAATAATCAAGTCTTACGCTATCCCGCCATTCCTTTTCTGTGAGGTAAATTGACCTGGCTGTCATGGGGTAGCAAGGCAGTGATGTTGACTTTGTTATTGTGGTAGAAGCGTACACGCGCAATTGAAGCTGAATGAACATGACAACCTGGCAGGTTTTAAAAGAATGTTCTCTTTCCATTGAACTGCCAGCTCAGCGCGGCCTTCAATGCTTCCATTTTGTCTCTAGCTGAACAGAGACAAACACATACGTGAGCTAGGCAACAACGCCCAGTGCTGAGACCCTGTCAGCATTCACACCCAGGAGCTGCATTGGCCCAATGCCGAACACTCCACAATGCTTACTTTCTCGCTGTTGCTCTCACATTGGTCCTGATGTTTGCTGGACTTTAAAGCAATAGCACAGGCACTGTGAATCCGAGCACCAAAGCTGAAATTCAAAACAATGTTTTGTGCCTTGCTCGCCGTGAGAGCATCTTCACACACATTCGGTCTTAGCATGTCGGTGCCAGGAACATCTCAAATGCTTCTGCCACACTTTGTATGAGTAGTTTCTAAAATGACACCTCTCAGAAACCCTAGGATAAGCCTGCCGACCCCTCTGGCCGCTTATTCTTTTCAGGATCGCTGTTTTGCTGAGCCCAATATGGCCCGGCACAGAACATTGCTTTGTTGTGACTTTGCATTGTGATCAACTTGCTTGATCAATGTGATCTCTGAATTGTGCAATGTCATCACAGTTTTGTAAAGTTGAAAACCCTTTACAGGGGCCATTTTGAAAGGATGTTCCAGTGGGCACGAAATGCGGGAAAGCCTCTAAACAGTGCATTGTGGCCATAAAAGTGAGTGTGTTTATTATCTGCTAATTGCTCAATATTCATGAACAGCACATACTGTTATGATTTCTAATATGTTTTTTCTCCTGTATATCAACATCAATAGCTTATCTCCTAATATTATACAATACGAAAGAGGTGAATTTTGGCTTAGAAAGAGAGAAAGGCTTGTACTCCTCATTTAAATGAATTGAACAAAGGTCAGTTTTCAGAGGGACAAATAAGAACACTACATGAAATGTAATTCCCTGCCCCCAGATTTTGGATTGTTCTACAGAAAGAGGGAGATGTTGAAGGTATGCAATAATATATTGAGGCCTTGTGTGTATTGTCCACATATTTCATAGCACAGCGGGAGTAACTTTGCCTGACCTCCATCACACATTTGAAGGATATTTTCAAGTCCAAAGCAGTCTTTTGTTGATTTGAGTTCTTGAATTTTGTGTGCGTGTGTGTGTGTGTGTGTGTGCACTATACCAAATACTCGTACTGATATATGTGCACCATTGTGTGCAAATCGAGGGTGGCCGAATTACACAACCCTATGGATTTAGCCTAATTCAAACTTAAATGTCAATGCTCTGGTCCAGAAGCCTCATCATCTGCATCTATTAGTTTACATTATCATCTATTTTAACAAACTTATTCTACATTTCTTCTCAACCCTGACTGGGCAGCGAGATCCAGTGGCCTACCATGTACAGGCAGCTTCCTAGTGCAGCTAAAGAGCCCTACCACATACTAATAAGCTGTATGTTCTTTAAACTGGTGTACCATACCTTCCATTTTAACATCAAATTGTAGTTGGAATTGGCTTCTTTGAAGGTGGCTTGGGCCACATTAGGCACATAATACAAACAATGAGCTAGAAATATACTGCTGCCATATTATTTTCGCATTTAAAATGAACACTGGCATGG
>TRINITY_DN246_c0_g1_i1 len=2654 path=[0:0-122 2:123-2653]
CGCTGCCCGCCCTCCGAGTCTGCTCCCTGCTGCCCCGCACGCACAGCGGTCCCTGCTCCTTCCTCCTCCTCCCGCCGCCTCTTCACACTCCTCCTCACACTCTCCTTCTCTCCCCTCCGCCGCAGGGGCTCCTGTACACGTCGCCCATCAGGGAGCAGGGGAACATCTACAAGCCCAACAACCGAGCCATGGCCGACGAGTGCATGCACCACGAGAAGCCCTGCCGCGACGCCCACACCAAGGAGATCAACCTGGTGGACCGGGACCCCAAGCACCTCAACGACGACGTGGTGAAGATTGATTTTGAAGATGTGATTGCGGAACCTGAAGGAACCCACAGTTTCGATGGCATTTGGAAGTCAAGTTTCACCACCTTCACAGTGACAAAATACTGGTTCTATCGCCTGCTCTCCACCATCCTGGGCATCCCGCTGGCGCTCATCTGGGGTATATACTTTGCCATTTTGTCCTTCCTGCATATCTGGGCTGTCGTGCCATGCATCAAGAGCTACCTGATCGAGATTCAGTGCATCAGCCGGGTCTACTCTATCTGCATCCACACCTTCTGTGACCCGTTATTCGAGGCATGTGGCAAGATGTGCAGCAACGTACGAGTCGGATTGCACAAAGAAATATGAGAGACTTCGAAAAAGGAGCATGTGGTCTGATCTCCAGTTTTACCCTTTTTTCAGGCTAGGTTTCAGCACACATTTGCCGGCAAGGCAATTGATTCATGAACACTGGCACTGAACGAAGAAAGGCTCACACCGTTTCCAGCTCCACCGGTCATCCTAGCGGATTTCATATCTCTTCCTTTTTGGCAGTCTGCAATTTCTTTTCGAACCTATATGCCTATCTCCCCTCCCATCGGCAAAGACAGTCACCCCATTGGCTCAGAATGAATAATCAAGTCTTACGCTATCCCGCCATTCCTTTTCTGTGAGGTAAATTGACCTGGCTGTCATGGGGTAGCAAGGCAGTGATGTTGACTTTGTTATTGTGGTAGAAGCGTACACGCGCAATTGAAGCTGAATGAACATGACAACCTGGCAGGTTTTAAAAGAATGTTCTCTTTCCATTGAACTGCCAGCTCAGCGCGGCCTTCAATGCTTCCATTTTGTCTCTAGCTGAACAGAGACAAACACATACGTGAGCTAGGCAACAACGCCCAGTGCTGAGACCCTGTCAGCATTCACACCCAGGAGCTGCATTGGCCCAATGCCGAACACTCCACAATGCTTACTTTCTCGCTGTTGCTCTCACATTGGTCCTGATGTTTGCTGGACTTTAAAGCAATAGCACAGGCACTGTGAATCCGAGCACCAAAGCTGAAATTCAAAACAATGTTTTGTGCCTTGCTCGCCGTGAGAGCATCTTCACACACATTCGGTCTTAGCATGTCGGTGCCAGGAACATCTCAAATGCTTCTGCCACACTTTGTATGAGTAGTTTCTAAAATGACACCTCTCAGAAACCCTAGGATAAGCCTGCCGACCCCTCTGGCCGCTTATTCTTTTCAGGATCGCTGTTTTGCTGAGCCCAATATGGCCCGGCACAGAACATTGCTTTGTTGTGACTTTGCATTGTGATCAACTTGCTTGATCAATGTGATCTCTGAATTGTGCAATGTCATCACAGTTTTGTAAAGTTGAAAACCCTTTACAGGGGCCATTTTGAAAGGATGTTCCAGTGGGCACGAAATGCGGGAAAGCCTCTAAACAGTGCATTGTGGCCATAAAAGTGAGTGTGTTTATTATCTGCTAATTGCTCAATATTCATGAACAGCACATACTGTTATGATTTCTAATATGTTTTTTCTCCTGTATATCAACATCAATAGCTTATCTCCTAATATTATACAATACGAAAGAGGTGAATTTTGGCTTAGAAAGAGAGAAAGGCTTGTACTCCTCATTTAAATGAATTGAACAAAGGTCAGTTTTCAGAGGGACAAATAAGAACACTACATGAAATGTAATTCCCTGCCCCCAGATTTTGGATTGTTCTACAGAAAGAGGGAGATGTTGAAGGTATGCAATAATATATTGAGGCCTTGTGTGTATTGTCCACATATTTCATAGCACAGCGGGAGTAACTTTGCCTGACCTCCATCACACATTTGAAGGATATTTTCAAGTCCAAAGCAGTCTTTTGTTGATTTGAGTTCTTGAATTTTGTGTGCGTGTGTGTGTGTGTGTGTGTGCACTATACCAAATACTCGTACTGATATATGTGCACCATTGTGTGCAAATCGAGGGTGGCCGAATTACACAACCCTATGGATTTAGCCTAATTCAAACTTAAATGTCAATGCTCTGGTCCAGAAGCCTCATCATCTGCATCTATTAGTTTACATTATCATCTATTTTAACAAACTTATTCTACATTTCTTCTCAACCCTGACTGGGCAGCGAGATCCAGTGGCCTACCATGTACAGGCAGCTTCCTAGTGCAGCTAAAGAGCCCTACCACATACTAATAAGCTGTATGTTCTTTAAACTGGTGTACCATACCTTCCATTTTAACATCAAATTGTAGTTGGAATTGGCTTCTTTGAAGGTGGCTTGGGCCACATTAGGCACATAATACAAACAATGAGCTAGAAATATACTGCTGCCATATTATTTTCGCATTTAAAATGAACACTGGCATGG
>TRINITY_DN220_c0_g1_i1 len=880 path=[0:0-879]
CCTCATTGGCTCTCGTTCGTCTTGCTGGGCTGGGATACATTGACGCCATGTTTTCTTTAGTCGCTCGTGCGTTGAAGAGTGTGGTGCAGTTGGCTGCGGGGAGTCGAGGAGCCGCTATCATGTGTGCGAAAGTGGATGACTGGAAAGAGGCCAAATCAATTTACGAGTTCTCAGCCACAGACATAGATGGAAATGAGGTGTCGCTGGAAAAATACAGGGGCCTTGTTTGCATCATTGTCAACGTAGCTTCCAAATGAGGAAAAACTCCCGTAAACTACACTCAGCTTGTACAACTTCACGCCAGATATGCTGAGAAGGGTTTACGGATCCTGGGCTTCCCCTGCAACCAGTTTGGTAATCAGGAACCTGGGGATGAAGCTCAAATTAAAGCCTTTGCTGCCGGCTACGATGTGCAGTTCGACATGTTCAGTAAAATAGATGTCAACAAAGATGGAGCCCACCCTCTCTGGAAGTGGATGAAGAAGCAGCCGAAAGGAGGGGGTACACTTGGCGATGCCATCAAATGGAACTTCACAAAGTTCCTCATTGACCAGGAGGGCCAAGTGGTGAATAGATACAGTCCAATGGATGATCCGGTGGTCATTGAGAAGGACCTTCCATGCTACCTTTAATGCTGCTCCTCTGCTGACCTGACCTAGACCTTCTGACTCTTTGAACCTGGAGTCTAATCCGAGCAGTGATGAAAGTCTGTCCTCAAACCGTTCAAGGGTGGGGCAGACCGGAATGTGCGTGGCGTACGCACGCAGGATCAGACTCTGGCAGCAGTCAGGAGCTACAGTTTTCTGCAGAGATCAATCGTGTTATGGGAATTATAAATAAACTGCTAATTATGTGAAAAAAAAAAAAAAAAAAAACCGGG
>TRINITY_DN221_c0_g1_i1 len=1394 path=[0:0-1393]
ATCATTTATATATGTATTTCTCTTGTTCTGTCCGCATCAGGACCAACACACGCGCTGTTGGTCCTGATGCGGACAGAACAAGAGAAATACATATATAAATGATGGCTCAATTAGAGGTAAAGTGTCAAACCAAAGGGCCTAAAATAACGTGGAATGTAAGTGTCCTAAGATGCAAAAAAAACATAATATAAAATATTTGAGTAAATAGAAAAACAAAAAGGCTCTGCTTCAAATAAGAGGGGGTTGATGGAGGAGGGAGAAGTAAGAGGAGGTTGGTGGGTTTCGCCTCAAGAAAAGAAACATTTTTCTTTTCAGTAACATTTTTAAGGGTCACTATTTAGACACTACGATATTAAGGACCCAATACAATGAAGTAGAAAACAGATGAGAAGTGAATGTCAACTGAATGATCCTGGCTGCCTCAATTGCACAAAACGTCTATTTCCTGAATGAGGGTACTTTAAACTCAACTTCTGTAGTTTTTGCCAAGATAAGTACAACCAAGGCAATAGCGTCAACCTACCCATACCTTCCACTCCTTAAACACACCCGTACCCACACACACACACGCACACTGCCCAAACAGGGTGTTCAGATCTGTTCTAGAGCTAAAACCTCTGAGAGGTGGGGATGATTCTGACGCCCTGTAGGGTCTGTCGACACCTTGGCTCTAACTCCATAGCTATGGGGCGGGGGAGATAGATGGCGAGGAATTGGCCCAGAGCTATTGAAATGTTCTTCAGGGGGAAGCAGAGGAAGGAGAGAGAGAGAGATGGACAGTGGAATAGACTGATTGAAACGGAATGACTGACTGGGTGAAGAAGCGCATGGACAAGGGCTGTCAGACGGGTCAGTATTTGCTGAAGATGGCAAAGATGTGCTCTCCATTCTTGGGTACGTAAGAACCAACACCTTCATTCAGGGAGTTTTTGCCTTCGAAGAAATGCCAGTAGGTTTTGTCGTTTGTGCTTCCAGACAGGTGGTGGATCGATGTGACAAATGGCCCCCAAGAGGTCGGTACCGTGGTGAAGCTGAAGTGTTTGGGGTTCATCCTCTGAGCTTCCAGCATGACATCCAGGAGTACAGCCCCTTCCGGTATCGAGACCCGGATGGAATACTTGAAAGGTTCCCCTAAGAGGTCATTGGCGATGGTGTAATCCACAGTGATGCTAGGAACACCTTCGACCAAGCTCCCAACGCTGGACGCTGCGATGATGACAACCCACAGAGTGCAGACTGAGAAAGGCGACATGGTGGTGGGCGGTGGTGACGAGGTGCAGCACTGGGGTACGTAGACTCAGTGAGAAGGGCAACGCAGGTGTACACGTCTCCTTATATACCTTTCCCTCCAACAGCCTCCTTCCCTCCTTCTTTCCTTCTTTCCCCCCATTCCT
>TRINITY_DN221_c0_g2_i1 len=1394 path=[0:0-1393]
AGGAATGGGGGGAAAGAAGGAAAGAAGGAGGGAAGGAGGCTGTTGGAGGGAAAGGTATATAAGGAGACGTGTACACCTGCGTTGCCCTTCTCACTGAGTCTACGTACCCCAGTGCTGCACCTCGTCACCACCGCCCACCACCATGTCGCCTTTCTCAGTCTGCACTCTGTGGGTTGTCATCATCGCAGCGTCCAGCGTTGGGAGCTTGGTCGAAGGTGTTCCTAGCATCACTGTGGATTACACCATCGCCAATGACCTCTTAGGGGAACCTTTCAAGTATTCCATCCGGGTCTCGATACCGGAAGGGGCTGTACTCCTGGATGTCATGCTGGAAGCTCAGAGGATGAACCCCAAACACTTCAGCTTCACCACGGTACCGACCTCTTGGGGGCCATTTGTCACATCGATCCACCACCTGTCTGGAAGCACAAACGACAAAACCTACTGGCATTTCTTCGAAGGCAAAAACTCCCTGAATGAAGGTGTTGGTTCTTACGTACCCAAGAATGGAGAGCACATCTTTGCCATCTTCAGCAAATACTGACCCGTCTGACAGCCCTTGTCCATGCGCTTCTTCACCCAGTCAGTCATTCCGTTTCAATCAGTCTATTCCACTGTCCATCTCTCTCTCTCTCCTTCCTCTGCTTCCCCCTGAAGAACATTTCAATAGCTCTGGGCCAATTCCTCGCCATCTATCTCCCCCGCCCCATAGCTATGGAGTTAGAGCCAAGGTGTCGACAGACCCTACAGGGCGTCAGAATCATCCCCACCTCTCAGAGGTTTTAGCTCTAGAACAGATCTGAACACCCTGTTTGGGCAGTGTGCGTGTGTGTGTGTGGGTACGGGTGTGTTTAAGGAGTGGAAGGTATGGGTAGGTTGACGCTATTGCCTTGGTTGTACTTATCTTGGCAAAAACTACAGAAGTTGAGTTTAAAGTACCCTCATTCAGGAAATAGACGTTTTGTGCAATTGAGGCAGCCAGGATCATTCAGTTGACATTCACTTCTCATCTGTTTTCTACTTCATTGTATTGGGTCCTTAATATCGTAGTGTCTAAATAGTGACCCTTAAAAATGTTACTGAAAAGAAAAATGTTTCTTTTCTTGAGGCGAAACCCACCAACCTCCTCTTACTTCTCCCTCCTCCATCAACCCCCTCTTATTTGAAGCAGAGCCTTTTTGTTTTTCTATTTACTCAAATATTTTATATTATGTTTTTTTTGCATCTTAGGACACTTACATTCCACGTTATTTTAGGCCCTTTGGTTTGACACTTTACCTCTAATTGAGCCATCATTTATATATGTATTTCTCTTGTTCTGTCCGCATCAGGACCAACAGCGCGTGTGTTGGTCCTGATGCGGACAGAACAAGAGAAATACATATATAAATGAT
>TRINITY_DN263_c0_g1_i6 len=632 path=[0:0-127 1:128-279 3:280-305 4:306-342 5:343-361 9:362-421 10:422-447 11:448-501 12:502-529 14:530-581 15:582-631]
AGCTGCTTCACCCCACAACAACAACCCATCTGAGCAGGAGCACAGCTGCTTCATCCCCAGTACCCTCTCCTACTGAGCAGGAGCGCAGCTGCTTCATCCCACAATAACAACCCATCTGAGCAGGAGCACAGCTGCTTCATCCCACAACAACAACCCTTCTCAGCCAGAGCAGAGCTGCTTCACCCCACAACAACAACCCATTTGAGCAGGAGCACAGCTGTTTCATCCCCAGTACCCTCTCCTATTGAGCAGGAGCGCTGCTGCTTCATCCCACAACAACCACCCTTCTCAGCCAGAGCACAGCTGCTTCACCCCACAACAACAACCCATCTGAGCAGGAGCACAGCTGCTTCATCCCCAGTACCCTCTCCTACTGAGCAGGAGCGCAGCTGCTTCATCCCACAATAACAACCCATCTGAGCAGAAGCACAGCTGCTTCATCCCCAGTACCCTCTCCTACTGAGCAGGAGCGCAGCTGCTTCATCCCACAATAACAACCCATCTGAGCAGGAGCACAGCTGCTTCATCCCACAACAACAACCCTTCTCAGCCAGAGCAGAGCTGCTTCACCCCACAACAACACAGTACCCTCTCCTACTGAGCAGGAGCGCAGCTGCTTCATCCCACAATAA
>TRINITY_DN263_c0_g1_i4 len=279 path=[0:0-127 5:128-146 11:147-200 12:201-228 15:229-278]
AGCTGCTTCACCCCACAACAACAACCCATCTGAGCAGGAGCACAGCTGCTTCATCCCCAGTACCCTCTCCTACTGAGCAGGAGCGCAGCTGCTTCATCCCACAATAACAACCCATCTGAGCAGGAGCACAGCTGCTTCATCCCCAGTACCCTCTCCTACTGAGCAGGAGCGCAGCTGCTTCATCCCACAATAACAACCCATCTGAGCAGGAGCACAGCTGCTTCATCCCCAGTACCCTCTCCTACTGAGCAGGAGCGCAGCTGCTTCATCCCACAATAA
>TRINITY_DN263_c0_g1_i8 len=642 path=[0:0-127 3:128-153 4:154-190 5:191-209 6:210-268 8:269-295 9:296-355 10:356-381 11:382-435 12:436-463 13:464-591 15:592-641]
AGCTGCTTCACCCCACAACAACAACCCATCTGAGCAGGAGCACAGCTGCTTCATCCCCAGTACCCTCTCCTACTGAGCAGGAGCGCAGCTGCTTCATCCCACAATAACAACCCATCTGAGCAGGAGCACACCCTTCTCAGCCAGAGCACAGCTGCTTCACCCCACAACAACAACCCATCTGAGCAGGAGCACAGCTGCTTCATCCCCAGTACCCTCTCCTACTGAGCAGGAGCGCAGCTGCTTCATCCCACAATAATAACCCATCTGAGCAGAAGCACAGCTGCTTCATCCCCAGTACCCTCTCCTACTGAGCAGGAGCGCAGCTGCTTCATCCCACAATAACAACCCATCTGAGCAGAAGCACAGCTGCTTCATCCCCAGTACCCTCTCCTACTGAGCAGGAGCGCAGCTGCTTCATCCCACAATAACAACCCATCTGAGCAGGAGCACAGCTGCTTCATCCCTTGAGCAGGAGCACAGCTGTTTCATCCCCAGTACCCTCTCCTATTGAGCAGGAGCGCTGCTGCTTCATCCCACAACAACCACCCTTCTCAGCCAGAGCACAGCTGCTTCACCCCACAACAACAACCCACAGTACCCTCTCCTACTGAGCAGGAGCGCAGCTGCTTCATCCCACAATAA
>TRINITY_DN263_c0_g1_i7 len=546 path=[0:0-127 1:128-279 2:280-305 4:306-342 5:343-361 11:362-415 12:416-443 14:444-495 15:496-545]
AGCTGCTTCACCCCACAACAACAACCCATCTGAGCAGGAGCACAGCTGCTTCATCCCCAGTACCCTCTCCTACTGAGCAGGAGCGCAGCTGCTTCATCCCACAATAACAACCCATCTGAGCAGGAGCACAGCTGCTTCATCCCACAACAACAACCCTTCTCAGCCAGAGCAGAGCTGCTTCACCCCACAACAACAACCCATTTGAGCAGGAGCACAGCTGTTTCATCCCCAGTACCCTCTCCTATTGAGCAGGAGCGCTGCTGCTTCATCCCACAACAACGACCCTTCTCAGCCAGAGCAGAGTTTCTTCACCCCACAACAACAACCCATCTGAGCAGGAGCACAGCTGCTTCATCCCCAGTACCCTCTCCTACTGAGCAGGAGCGCAGCTGCTTCATCCCACAATAACAACCCATCTGAGCAGGAGCACAGCTGCTTCATCCCACAACAACAACCCTTCTCAGCCAGAGCAGAGCTGCTTCACCCCACAACAACACAGTACCCTCTCCTACTGAGCAGGAGCGCAGCTGCTTCATCCCACAATAA
>TRINITY_DN263_c0_g1_i5 len=468 path=[0:0-127 2:128-153 3:154-179 4:180-216 5:217-235 11:236-289 13:290-417 15:418-467]
AGCTGCTTCACCCCACAACAACAACCCATCTGAGCAGGAGCACAGCTGCTTCATCCCCAGTACCCTCTCCTACTGAGCAGGAGCGCAGCTGCTTCATCCCACAATAACAACCCATCTGAGCAGGAGCAGACCCTTCTCAGCCAGAGCAGAGTTTCACCCTTCTCAGCCAGAGCACAGCTGCTTCACCCCACAACAACAACCCATCTGAGCAGGAGCACAGCTGCTTCATCCCCAGTACCCTCTCCTACTGAGCAGGAGCGCAGCTGCTTCATCCCACAATAACAACCCATTTGAGCAGGAGCACAGCTGTTTCATCCCCAGTACCCTCTCCTATTGAGCAGGAGCGCTGCTGCTTCATCCCACAACAACCACCCTTCTCAGCCAGAGCACAGCTGCTTCACCCCACAACAACAACCCACAGTACCCTCTCCTACTGAGCAGGAGCGCAGCTGCTTCATCCCACAATAA
>TRINITY_DN263_c0_g1_i1 len=365 path=[0:0-127 5:128-146 6:147-205 7:206-206 10:207-232 11:233-286 12:287-314 15:315-364]
AGCTGCTTCACCCCACAACAACAACCCATCTGAGCAGGAGCACAGCTGCTTCATCCCCAGTACCCTCTCCTACTGAGCAGGAGCGCAGCTGCTTCATCCCACAATAACAACCCATCTGAGCAGGAGCACAGCTGCTTCATCCCCAGTACCCTCTCCTACTGAGCAGGAGCGCAGCTGCTTCATCCCACAATAATAACCCATCTGAGTAGAAGCACAGCTGCTTCATCCCCAGTACCCTCTCCTACTGAGCAGGAGCGCAGCTGCTTCATCCCACAATAACAACCCATCTGAGCAGGAGCACAGCTGCTTCATCCCCAGTACCCTCTCCTACTGAGCAGGAGCGCAGCTGCTTCATCCCACAATAA
>TRINITY_DN278_c0_g1_i1 len=519 path=[0:0-518]
CCACGTAACACAGCTTCTCTTTGATGTCACGAACAATTTCACGCTCAGCAGTAGTCACGAAGGAATAGCCACGTTCAGTGAGGATCTTCATGAGGTAGTCGGTTAGATCACGGCCAGCCAGGTCGAGACGCATGATGGCATGGGGCAGGGCATACCCTTCATAGATTGGCACATTGTGGGTGACACCATCCCCAGAGTCGAGCACAATACCAGTTGTACGCCCAGATGCATAGAGGGACAGCACTGCCTGAATGGCGACATACATGGCTGGCACGTTGAAAGTCTCAAACATTATCTGTGTCATTTTCTCTCGGTTGGCCTTGGGATTTAGTGGAGCCTCCGTTAGCAGAGTTGGATGTTCTTCTGGCGCCACTCGCAGTTCGTTGTAAAAGCTGTGGTGCCAGATCTTCTCCATATCGTCCCAGTTTGTGATAATGCCGTGTTCAATTGGATATTTGAGGGTCAGGATGCCTCTCTTGCTTTGTGCTTCATCACCGACGTAACTGTCCTTCTGGCCCA
>TRINITY_DN278_c1_g1_i1 len=328 path=[0:0-327]
TGTCATTTTCTCTCGGTTGGCCTTTGGGTTCAGTGGAGCCTCTGTAAGCAGAACAGGATGCTCCTCTGGGGCAACACGGAGCTCGTTGTAGAAGGTGTGGTGCCAGATCTTCTCCATGTCATCCCAGTTGGTGACAATACCATGTTCAATGGGATATTTAAGGGTCAGGATGCCACGCTTGCTCTGAGCCTCATCCCCAACATAGCTGTCTTTTTGGCCCATGCCAACCATCACACCCTGGTGTCTTGGGCGCCCCACAATGGATGGGAACACTGCACGTGGTGCATCATCTCCAGCAAAGCCAGCCTTGCACATACCAGATCCATTG
>TRINITY_DN222_c0_g1_i5 len=567 path=[1:0-101 3:102-566]
CTGAGAGAGCTTTGTGCAATCTCTGCACGCCCTGCTGAGAGAGCTTTGTGCAATCTCTGCACGCCCTCCTGAGAGAGCATTCTGCCACATCTGCACGCCCTGCTGAGAGAGCTTTGTGCAATCTCTGCACGCCCTCCTGAGAGAGCATTCTGCAATCTATCATTAACAGAAAGATCTTGTTTTCCATTAATGGTCTGATTTCATGAGAACTTTAATCAATGCTGATCTAATCACTAACCATGAATATGTATGAATTCAGCCATATTTCAGAGACTGTCCTGTGTATCTTCACAAACCATGCACTGTTGTCTGTATTCACTAATGCAGAATATGAGTTGAATATGCTGAGGGGTCTGTTTGGGAGGAGGGTCCATTGTGAGCTATGAAAAGTAATGATACTGCTCACACCTGTAATCTGTTCCCAGGGTGTGTGTGTGTGGCATAGCACACCTGTGGGACTCCCCTCCCCCCAGGATGTCTGTGTGTGTGTGTGGGGCACACAGCACACCTGTGGGACTCCCCTCCCCCCAGGATGTCTGTGTGTGTGTGTGGGGCACACAGCACACC
>TRINITY_DN222_c0_g1_i1 len=713 path=[0:0-145 2:146-247 3:248-712]
GCACGCCCTGCTGAGAGAGCTTTCTGCCACATCTGCACGCCCTGCTGAGAGAGCTTTCTGCCACATCTGCACGCCCTGCTGAGAGAGCTTTCTGCCACATCTGCACGCCCTGCTGAGAGAGCTTTCTGCCACATCTGCACGCCCTGCTGAGAGAGCTTTCTGCCACATCTGCACGCCCTGCTGAGAGAGCTTTCTGCCACATCTGCACGCCCTGCTGAGAGAGCTTTCTGCCACATCTGCACGCCCTGCTGAGAGAGCTTTGTGCAATCTCTGCACGCCCTCCTGAGAGAGCATTCTGCAATCTATCATTAACAGAAAGATCTTGTTTTCCATTAATGGTCTGATTTCATGAGAACTTTAATCAATGCTGATCTAATCACTAACCATGAATATGTATGAATTCAGCCATATTTCAGAGACTGTCCTGTGTATCTTCACAAACCATGCACTGTTGTCTGTATTCACTAATGCAGAATATGAGTTGAATATGCTGAGGGGTCTGTTTGGGAGGAGGGTCCATTGTGAGCTATGAAAAGTAATGATACTGCTCACACCTGTAATCTGTTCCCAGGGTGTGTGTGTGTGGCATAGCACACCTGTGGGACTCCCCTCCCCCCAGGATGTCTGTGTGTGTGTGTGGGGCACACAGCACACCTGTGGGACTCCCCTCCCCCCAGGATGTCTGTGTGTGTGTGTGGGGCACACAGCACACC
>TRINITY_DN222_c0_g1_i2 len=815 path=[0:0-145 1:146-247 2:248-349 3:350-814]
GCACGCCCTGCTGAGAGAGCTTTCTGCCACATCTGCACGCCCTGCTGAGAGAGCTTTCTGCCACATCTGCACGCCCTGCTGAGAGAGCTTTCTGCCACATCTGCACGCCCTGCTGAGAGAGCTTTCTGCCACATCTGCACGCCCTGCTGAGAGAGCTTTGTGCAATCTCTGCACGCCCTGCTGAGAGAGCTTTGTGCAATCTCTGCACGCCCTCCTGAGAGAGCATTCTGCCACATCTGCACGCCCTGCTGAGAGAGCTTTCTGCCACATCTGCACGCCCTGCTGAGAGAGCTTTCTGCCACATCTGCACGCCCTGCTGAGAGAGCTTTCTGCCACATCTGCACGCCCTGCTGAGAGAGCTTTGTGCAATCTCTGCACGCCCTCCTGAGAGAGCATTCTGCAATCTATCATTAACAGAAAGATCTTGTTTTCCATTAATGGTCTGATTTCATGAGAACTTTAATCAATGCTGATCTAATCACTAACCATGAATATGTATGAATTCAGCCATATTTCAGAGACTGTCCTGTGTATCTTCACAAACCATGCACTGTTGTCTGTATTCACTAATGCAGAATATGAGTTGAATATGCTGAGGGGTCTGTTTGGGAGGAGGGTCCATTGTGAGCTATGAAAAGTAATGATACTGCTCACACCTGTAATCTGTTCCCAGGGTGTGTGTGTGTGGCATAGCACACCTGTGGGACTCCCCTCCCCCCAGGATGTCTGTGTGTGTGTGTGGGGCACACAGCACACCTGTGGGACTCCCCTCCCCCCAGGATGTCTGTGTGTGTGTGTGGGGCACACAGCACACC
>TRINITY_DN244_c0_g1_i1 len=347 path=[0:0-137 2:138-346]
AGGAAACCCCTGCGGCCACAGGACAGCAGAGAACAGAGAAGAGGAAACCCCTGCAGCCACAGGACAGCAGGGAACAGGAAACCCCTGCGGCCACAGGACAGCAGGGAACAGGAAACCCCTGCGGCCACAGGACAGCAGAGAACAGAGAAGAGGAAACCCCTGCGGCCACAGGACAGCTGGAAACAGGAAACCCCTGCGGCCACAGGACAGCAGAGAACAGAGAAGAGGAAACCCCTGCGGCCACAGGACAGCAGGGAACAGGAAACCCCTGCGGCCACAGGACAGCAGGGAACAGGAAACCCCTGCGGCCACAGGACAGCTGGAAACAGGAAACCCCTGCGGCCACA
>TRINITY_DN244_c0_g1_i2 len=389 path=[0:0-137 1:138-179 2:180-388]
AGGAAACCCCTGCGGCCACAGGACAGCAGAGAACAGAGAAGAGGAAACCCCTGCAGCCACAGGACAGCAGGGAACAGGAAACCCCTGCGGCCACAGGACAGCAGGGAACAGGAAACCCCTGCGGCCACAGGACAGCAGGGAACAGAGAAGCGGAAACCCCTGCGGCCACAAGACAGCAGGAGAACAGAGAAGAGGAAACCCCTGCGGCCACAGGACAGCTGGAAACAGGAAACCCCTGCGGCCACAGGACAGCAGAGAACAGAGAAGAGGAAACCCCTGCGGCCACAGGACAGCAGGGAACAGGAAACCCCTGCGGCCACAGGACAGCAGGGAACAGGAAACCCCTGCGGCCACAGGACAGCTGGAAACAGGAAACCCCTGCGGCCACA
>TRINITY_DN206_c0_g1_i1 len=1022 path=[0:0-1021]
TTTTTTTTTTTTTTTTTTTTTTTTTTTTTTTTTACGGTGCTTTACTACTTTATTTAAGTGAGAAAAAATGCCAAGGAGGTTTCTAGATAGTGACCGACTGTCTCGTTTCTTCGGAATGGAAGAGGATCCCTTTTGTGAAGAAACAGCAGAGGAGAGACTCGAGCATTCACCACCCGGGGGAATCAAAATGGCACCGAGACCAGGCCGGGGAACACTGTATTTAGCGTCCACCCAGAAGACCGCCCAGAAGACCGCCCAGAAGGTTCTTAAGAAGGTTCAGCACTGTATCCACAATTGATCCCAGTCCACAACCATTCAGAAGATTTGTCAGAGCCAAGTCATCGAAATTCAGTAATCCCATAACAGAGTGCAGAAGTTTAGTCACCAGGTCCAGTACAACACCAACCAGCTTTGCAATATATGCCACAAGGGATAAGACCACGCAGAGCACTTCACTCAGTTTGGTTTTGATGCCTTGGCAGTCCGTGTAGTCTCCTTTCTGATGTATTTGTTTCAGTTCGTAGTATTTCTCGTATGCTGCCCCTGTTTGAAAGAATGATTGTTCAGTACAGCCACATTCCTTAGTGTACGCATCCGTGCTAGTAATGAGTATATCCACGCTCGCCTTCAATTGTACGTGAGCATCAACAGCTGAGCAATCGAGAGTCTTGATCCCTTCGTAGGAGCCCTGAATCCCCCCAGCGTAGTTGTTCAGGTTGTATTTGTTAGACTTGGCGGCACATGCGTTGTCAGCATCAACTGATCCAAGGCAGCAGCAGCCCAGCACCAGCAGAGCGAGGACGGCGAGGACCTTCATGGCGAGAGATGGACGCTGGCTATCGAGACTAGATCGGCAATGCTCAGGTGAATCTCGAGATGACTTCCTCAGCGCTGAGCACCTGTATTTATACTGGCAAGGCCCGCCCATTCCCCAACCTTCCCTCGCCTGATGTCAACACTGGCACACAGGGTGTTGTCACAACTTCGTGCCCGAGCTGCCAAAGTACACACCCTTGTCCCTC
>TRINITY_DN219_c0_g1_i3 len=302 path=[0:0-93 2:94-151 4:152-301]
CGAGCCCTGCCTCATCCCCTGCCCATCACCGAGCCCTGCCCCATCCACTGCCCATCATCGAGCCCTGCCTCATCCCCTGCCCATCACCGAGCCCTGCCCCATCCACTGCCCATCATCGAGCCCTGCCTCATCCCCTGCCCATCACCGAGCCCCATCACCGAGCCCTGCCCCATCCACTGCCCATCACCGAGCCCTGCCTCATCCCCTGCCCATCACCGAGCCCTGCCCCATCCACTGCCCATCACCGAGCCCTGCCTCATCCCCTGCCCATCACCGAGCCCTGCCCCATCCACTGCCCATCA
>TRINITY_DN219_c0_g1_i2 len=492 path=[0:0-93 1:94-209 2:210-267 3:268-341 4:342-491]
CGAGCCCTGCCTCATCCCCTGCCCATCACCGAGCCCTGCCCCATCCACTGCCCATCATCGAGCCCTGCCTCATCCCCTGCCCATCACCGAGCCCTGCCCCATCCACTGCCCATCACCGAGCCCTGCCTCATCCTCTGCCCATCACCGAGCCCTGCCTCATCCTCTGCCCATCACCGAGCCCTGCCTTATCCCCTGCCCATCACCGAGCCCTGCCCCATCCACTGCCCATCATCGAGCCCTGCCTCATCCCCTGCCCATCACCGAGCCCTGCCCCATCCACTGCCCATCACCGAGCCCTGCCTCATCCTCTGCCCATCACCGAGCCCTGCCTCATCCCCTGCCCATCACCGAGCCCTGCCCCATCCACTGCCCATCACCGAGCCCTGCCTCATCCCCTGCCCATCACCGAGCCCTGCCCCATCCACTGCCCATCACCGAGCCCTGCCTCATCCCCTGCCCATCACCGAGCCCTGCCCCATCCACTGCCCATCA
>TRINITY_DN204_c0_g1_i1 len=2060 path=[0:0-2059]
TTTTTTTTGACCCAAAGAAAAATAAGTTTTATTTGCACAACTGTAAAAATATGCACCAAGTGTTTATATGTCCAATACCAAGATTTAAAAAGAATACACATGCTGTGTCTAGGCAAAAATAACCGGTGTATTGACTATTAAAGTTATTAAGCTTAAACAATACCAATCTTAGTAAAAACACACATCTGCAGATTAAAGTGTAGCACAATGTTATGCTCTTGCAGCTTGTTCACATTCATGTTGCACTTCTGGAATAAAACGAAGAGTAATGCTGTATTGTTTTTCAATTGGCTTGTATTGCTTTTAAATGGCATCAATATCAATCTCATCCTCTTTATTTGCAGTTTTCAGAGTTTCAATTTTAGGCACACTAGCAGTGCTGGAATATACAACCTCTATGTTTTCATCGTCGTCCTCGTCATTACCAGAGGACTCCTCTTCTGCTTCTTTCAGCCACTTAACGAATGGCTCAGCTTTGACACGTATTTCTTTGGCAAGCTCCTTGGAGACATATTTTTTCGATGCCTTCTCTGCCCAGCTGATGATGACCTCCTCTTCTAAAAGGTCTGCATCATACATTTCCTTAAGAGTGCGTGGAATTTTAGAAAGAAGTTCTGCTTGATGCATATCCACTACACACTCAAAACCATGCAATAAGTATTTCTGTGCTTTCTTGTTGTTATGACAGAATCTAAGGAAATGGCGCCTGTACTTCTTGATCTGCTCCCGAATTCTTTCATCGAAGAGAACCTCTGTCAAAACTAGTGGTCCCATTGCTTTTACATCAAGCCTTTCGGCTTCTGCCAAAATATCTTTGTCAGACGTATCAATAACTCCTTCCTCCTTCCTTTTCTTAACAAAGTTAAATAATATATTAACTCTATCTTCAATAGGTTTTTCCAGTTCGTCACTAAGGGTCAGGTTCTTTGCATGATCACTTATTTCCTCCATTCTACGTCTTTGAGCTTCTGCTGTAGTGTCTTCACCCCAATCTTCATCGTCTTCATCTTCCACACGGGGAGGGCTGATCTCATCAAGGGGTGTATCATTGCTCGACGAAGAACCATTCTCCTTCTCTTTACCCTTTCGATTCCTCTTGTCCTTCTCTTTTTTTCCTGTACCACCATCACAGTTCTCTGGTGGGTTTTTGAGAATGAAAGTGCAGAGTTTGTGTTTCGTGTCAAGCATGCCACGATAGCCACAGGCTTTGCAGGAGTTACCAATTGTTTGTTTCTTGGGATTGACATGCAGATCAGTTTCGGGATTATCACATTCAGGACAGAGAACAAATTTTTTGATGAATCCATCCAACATGTCTTGCAGCTTATTCGACTCGTGAGATCCATTGACAATGAAACGGTCATTCTTAACATCAAACTGGGTCTGTGCTCCCAGCTCACAACCAAAATACTTGGTGGGATACGTTGGAGGCCGATTAAGCGCCTTTGCAACATCAACCATGTTGACTATTACAGTCTTTATTCCATTTCCTTTGCCCTCAACCTTTGCAATCAGACGGGGCATTTTGTAGCGATAAAACTGATCGGAAACACTGCGGTTGACGTTGACAGACATTTTGGTTTATTAGTAGTTTTTTCAGTAAGACGAAAAGATCTTGGATTGCAACTTTTTGGTATCTTCTGTCTGGAGAAGAGTGGATGACATAAACAATTGCAAGAATGCTCGGTCTCTGACATGAAAATGTTTTCGCCACAGAGGCAGAGAGCTTCCTGCTTGTAGGCTATGTTTCCCCAATACAGGTACCAATGGCTGCGCAACAGCTCGTTTTCGTCAAATAAAGACATAAACACAACGCTGCTCGCCCTGGAGTGCGATGAACTGAAGTGTTGAGGCGTGTGTCGTTTTATGAGAGACTTGGTGAGGAGCGGCACACCACTGTGCCGTGCAGGCGGTTCAAGCCGATCGAGGATTAATAGCCCTTCGGCGGAGCAGAGATACCCTTGAGCCAGGGAATCTCAAGAATGTTCTCGCTCGATAGCTCGGCGATGCCAAAGGCGAAAGCAGCCCAGGCTCAGCCCACCCCCTTCCGAGAGGAGGCG
>TRINITY_DN239_c0_g1_i1 len=1234 path=[0:0-61 4:62-456 6:457-614 8:615-660 9:661-1233]
CTTCTCCCTGCCAGAGAGTCAAGAGCCCTGCTCCTGCAGCCTACCCAGGAGCCCACAGGAACAGGCTATCTCCACGCCCGCGGTTGCTGGTCTCGCCATGTCGGATGACGACTCGAGGGCCAGCAGTAGTTCCTCTTCCTCCATTACCTCCAGCCTCCAACAGCAGATAGAGAGAGAGCCCCCCAGCCTCAACAGTGCCCCCACCCCTCCCAAGAAGAAGGAGAGCAAGGGCAGCATGAGCAAGAACTCGAAGCTGCTGTCCACCAGTGCTAAAAGGATCCAAAAGGAGCTGGCAGACATCACCCTGGACCCGCCTCCGAACTGCAGCGCTGGCCCGAAAGGTGACAACATCTACGAGTGGCGATCCACCATCCTTGGGCCCCCGGGCTCGGTGTACGAAGGCGGGGTGTTTTTCCTTGACATCGCGTTTACGCCAGAGTACCCCTTCAAGCCCCCCAAGGTCACATTTCGGACGAGAATCTATCACTGTAACATCAACAGCCAAGGTGTGATCTGCCTGGACATCCTGAAGGACAACTGGAGCCCAGCCCTGACCATCTCCAAGGTGCTGCTGTCCATCTGTTCACTGCTCACAGACTGCAACCCAGCGGACCCACTGGTTGGGAGCATCGCCACCCAGTATACGACCAACAGAGCCGAGCATGACCGAATGGCCCGACAGTGGACCAAGCGATACGCCACATAGACCCAACTTCACCCAAGACGAGAGGTTCTGTGTCTGTGAAAGAGAGAGCTGCTTATACATTTGACGGGAGGGGCAAGGGGATTGATGGTGCAAGAGGAACAGGGGGGGAGGGGGAGGGGAAAGGGTATTTCTATAACAGATTTTATTCCGTCTTTTAGATTCTGTTGTTGTAACTTAAGGTGTCTTGCTACAGAAGAGAGTTGGAATCCTCTATAGCTTTTCTGTTAAAGCCATTAGTTTTAAAACGTTTTAAAAGTAAAGAAAAATATGTGAAGTTGTTAGGAGCGGGAGATCCTATATATATTTTTTTTTTTGTTTTAGTTTTCCCCCTATTGTTTTTTTTCCCGCTGTTGGTTTGGTTGCTCGGAATGCGTGAAAGCAGACTTGGCTTGTTTTTTTTATTTTTTTTGTACAGGAACATTTGATTTTTTTTTGGCGTTTATATAAATCTTTCAAAGGAAACTCAAGTAATGGGTTTTTGTAAAAAAAATAAATGAATAAATAAATAAAAAATAAACCAAGTTTTTA
>TRINITY_DN239_c0_g1_i2 len=1258 path=[1:0-85 4:86-480 6:481-638 8:639-684 9:685-1257]
GAGGAGAGCTGCAGCAGCACTTCCGCTTCTCCCCGCCGGAGAGAGACACACACACGAGTCGAGGCCCTGCACCGAGACACAAAGAGAGGCTATCTCCACGCCCGCGGTTGCTGGTCTCGCCATGTCGGATGACGACTCGAGGGCCAGCAGTAGTTCCTCTTCCTCCATTACCTCCAGCCTCCAACAGCAGATAGAGAGAGAGCCCCCCAGCCTCAACAGTGCCCCCACCCCTCCCAAGAAGAAGGAGAGCAAGGGCAGCATGAGCAAGAACTCGAAGCTGCTGTCCACCAGTGCTAAAAGGATCCAAAAGGAGCTGGCAGACATCACCCTGGACCCGCCTCCGAACTGCAGCGCTGGCCCGAAAGGTGACAACATCTACGAGTGGCGATCCACCATCCTTGGGCCCCCGGGCTCGGTGTACGAAGGCGGGGTGTTTTTCCTTGACATCGCGTTTACGCCAGAGTACCCCTTCAAGCCCCCCAAGGTCACATTTCGGACGAGAATCTATCACTGTAACATCAACAGCCAAGGTGTGATCTGCCTGGACATCCTGAAGGACAACTGGAGCCCAGCCCTGACCATCTCCAAGGTGCTGCTGTCCATCTGTTCACTGCTCACAGACTGCAACCCAGCGGACCCACTGGTTGGGAGCATCGCCACCCAGTATACGACCAACAGAGCCGAGCATGACCGAATGGCCCGACAGTGGACCAAGCGATACGCCACATAGACCCAACTTCACCCAAGACGAGAGGTTCTGTGTCTGTGAAAGAGAGAGCTGCTTATACATTTGACGGGAGGGGCAAGGGGATTGATGGTGCAAGAGGAACAGGGGGGGAGGGGGAGGGGAAAGGGTATTTCTATAACAGATTTTATTCCGTCTTTTAGATTCTGTTGTTGTAACTTAAGGTGTCTTGCTACAGAAGAGAGTTGGAATCCTCTATAGCTTTTCTGTTAAAGCCATTAGTTTTAAAACGTTTTAAAAGTAAAGAAAAATATGTGAAGTTGTTAGGAGCGGGAGATCCTATATATATTTTTTTTTTTGTTTTAGTTTTCCCCCTATTGTTTTTTTTCCCGCTGTTGGTTTGGTTGCTCGGAATGCGTGAAAGCAGACTTGGCTTGTTTTTTTTATTTTTTTTGTACAGGAACATTTGATTTTTTTTTGGCGTTTATATAAATCTTTCAAAGGAAACTCAAGTAATGGGTTTTTGTAAAAAAAATAAATGAATAAATAAATAAAAAATAAACCAAGTTTTTA
>TRINITY_DN239_c0_g1_i4 len=994 path=[3:0-85 5:86-216 6:217-374 7:375-420 9:421-993]
CGCTGCTCTCCTCGCAGTCTTTACAGCGGCCGCCTTTCTCTCTCCTCCCGGGCGACTCCGTGGTTCACAGCCGAGGGGGGAGGAGCGTGCTGGCCCCAAAGGAGACAACATTTACGAATGGAGGTCGACGATCCTGGGACCCCCAGGGTCCGTGTACGAGGGCGGCGTATTTTTCCTGGACATTGCCTTCTCCCCAGACTATCCTTTCAAACCTCCAAAGGTCACATTTCGGACGAGAATCTATCACTGTAACATCAACAGCCAAGGTGTGATCTGCCTGGACATCCTGAAGGACAACTGGAGCCCAGCCCTGACCATCTCCAAGGTGCTGCTGTCCATCTGTTCACTGCTCACAGACTGCAACCCAGCGGACCCGCTGGTTGGAAGCATCGCCACCCAGTATATGACCAACAGAGCCGAACATGACCGAATGGCCCGACAGTGGACCAAGCGATACGCCACATAGACCCAACTTCACCCAAGACGAGAGGTTCTGTGTCTGTGAAAGAGAGAGCTGCTTATACATTTGACGGGAGGGGCAAGGGGATTGATGGTGCAAGAGGAACAGGGGGGGAGGGGGAGGGGAAAGGGTATTTCTATAACAGATTTTATTCCGTCTTTTAGATTCTGTTGTTGTAACTTAAGGTGTCTTGCTACAGAAGAGAGTTGGAATCCTCTATAGCTTTTCTGTTAAAGCCATTAGTTTTAAAACGTTTTAAAAGTAAAGAAAAATATGTGAAGTTGTTAGGAGCGGGAGATCCTATATATATTTTTTTTTTTGTTTTAGTTTTCCCCCTATTGTTTTTTTTCCCGCTGTTGGTTTGGTTGCTCGGAATGCGTGAAAGCAGACTTGGCTTGTTTTTTTTATTTTTTTTGTACAGGAACATTTGATTTTTTTTTGGCGTTTATATAAATCTTTCAAAGGAAACTCAAGTAATGGGTTTTTGTAAAAAAAATAAATGAATAAATAAATAAAAAATAAACCAAGTTTTTA
>TRINITY_DN239_c0_g1_i3 len=1307 path=[2:0-398 5:399-529 6:530-687 7:688-733 9:734-1306]
GGCGGCGCGCGCGCGCACAGAGGCAGAAGCAGTCACCTCGGCCGCAGCAGGGGCGCGTGCAAGAGCCGCCACCGCTGCTCTCTAGAGACCCATGAGGCGGAGCCAGTGACAGGAGCCCGAGCAGCACCCAGCGCCCCCTGCGGAGAGAGCACCCGCCAGCCCCTCAGCCCAGGATGTCTGCCGAGGGGCAGCGAGTGGACGACAGCCCCAGCACCAGCGGTGGCAGCTCCGATGGCGACCAGCGCGACGTCGTCCAACCAGAGCAGGAAAGGGAGCAGGTGCAGCCCAAGAAAAAAGAGGGTAAAATCTCCAGCAAGACGGCAGCCAAACTTTCGACCAGCGCTAAAAGGATTCAGAAAGAGCTCGCCGAAATTACCCTAGATCCCCCTCCGAACTGCAGTGCTGGCCCCAAAGGAGACAACATTTACGAATGGAGGTCGACGATCCTGGGACCCCCAGGGTCCGTGTACGAGGGCGGCGTATTTTTCCTGGACATTGCCTTCTCCCCAGACTATCCTTTCAAACCTCCAAAGGTCACATTTCGGACGAGAATCTATCACTGTAACATCAACAGCCAAGGTGTGATCTGCCTGGACATCCTGAAGGACAACTGGAGCCCAGCCCTGACCATCTCCAAGGTGCTGCTGTCCATCTGTTCACTGCTCACAGACTGCAACCCAGCGGACCCGCTGGTTGGAAGCATCGCCACCCAGTATATGACCAACAGAGCCGAACATGACCGAATGGCCCGACAGTGGACCAAGCGATACGCCACATAGACCCAACTTCACCCAAGACGAGAGGTTCTGTGTCTGTGAAAGAGAGAGCTGCTTATACATTTGACGGGAGGGGCAAGGGGATTGATGGTGCAAGAGGAACAGGGGGGGAGGGGGAGGGGAAAGGGTATTTCTATAACAGATTTTATTCCGTCTTTTAGATTCTGTTGTTGTAACTTAAGGTGTCTTGCTACAGAAGAGAGTTGGAATCCTCTATAGCTTTTCTGTTAAAGCCATTAGTTTTAAAACGTTTTAAAAGTAAAGAAAAATATGTGAAGTTGTTAGGAGCGGGAGATCCTATATATATTTTTTTTTTTGTTTTAGTTTTCCCCCTATTGTTTTTTTTCCCGCTGTTGGTTTGGTTGCTCGGAATGCGTGAAAGCAGACTTGGCTTGTTTTTTTTATTTTTTTTGTACAGGAACATTTGATTTTTTTTTGGCGTTTATATAAATCTTTCAAAGGAAACTCAAGTAATGGGTTTTTGTAAAAAAAATAAATGAATAAATAAATAAAAAATAAACCAAGTTTTTA
>TRINITY_DN218_c0_g1_i1 len=2037 path=[0:0-2036]
TTTTTTTTGAGTTTCCAGAAAAATAGACGTTTAATTTGGTCATTGTGGGACAGTGGAGTCATCTAGGGAACCATTTCAGCAAGCAATGACGTTTATAAAATAAAAAAGAGCAAATATCAGAAAACACCCTCTGGGTAGGAAACATGGTTCAAAAAGAGATGTTGGAAGAAAGAATACAAACTAAATATGGATGGACGCTGCTAAAAGGAGATCGGCGTTGTGTGTTCGGCGGGGCGGCCAGTCCGGTGTGTGTTTGTAACTGTACGCAGCAGACATGAATGCACAACTCGAATATCACATGCACAATACGGGCAGCTCAGTGGGGGGCTCGGTATAAAGTCTACGCGGGGGCAGGCAGTCCATCCTCTCGGGGGGGGGTCACATGAGCTCAGGGCTTTGCAATGGATAATTACCCCGAGTGCAGCAGCAGCTGGCGCATGTCCTCAGGGAGCTGCAGAAGTGGTCGAGCAGAGGATGCATGCCCCCCCCCCCCAGGGGGGTGAACATGTGGTGTGAAGTCCTCAGGGAGCTGCAGCAAGTTGATTTCTCCCAGAGTGGGGGAGGGAGCAGGTGGTCTCATGTCCTCGGGGCGCTGCAAGGTGTAGACATGGCTGCTGCACGTCCCCAGGGCTCTGCAGCGAATGGATTCTCCTCAGAATGGCAGAGCAGGCGCGGTTGTGTCCTCGAGGTGTTGCAGCAAATAGGATTTCTGTAGGGTGCTAGAGCAGGTGGTATACGCTCCAGGGGGGGCTGGAACAGGTGGCAAGTCCTCAGGGTGCTGCAGCAAATATGGTTTACCCCAGGGGGGGCTGGAACAGGCGGCAAGTCCTCAGGGTACTGCAGCAAATAAGGATACCCCAGGGCGATGCAGCAGGTGGTGGCGTTTTAGGGTGCTGCACAGTAGTCTCGATTGCTGCAGTAGTTAGATGAACCCCACCCAGGGTGGTGGGCAGATGACGTAATGTCCTCAGGGTGCAGTCCCGGGTGTTGCATGTCCTCGAGCCCCCCTGTGGTGGATCCTGGGGTGGGTGCACACCTCCCTGGGTGGTATAAGCCCCCTGCGGGTCTGCAGCACAGTGTTATGTCCTCAGGGTGCTGCATGTCCTCGAGCCCCCCCGGGCGCCTCCTACCCCCCGCAGCACGTGTCTAGAGTCCATGCCCCCTGGGGCCCCTCCTCCTGGGGCTCCCCTCCGGCCTCAGTTCCTCGGGCTCGGGGAGCGGCTCCGTGAGCGGGTCTTGGAGCGGCTCTTGGACGCCGCCTCGGCCCGGGAGGCGGACTTGGAGCGGGATCGGCTCCGGGAGCGGGTCCGGCTCCTCCGTGAGGAGCGGGCCTTGCGGGGGGGCGAGAGGCTGCGGCGGCGGAGGGAGCCGGAGCGCGTCCGGCGGCGGGGGGGCGGGGAGCCCGGGCTGCGGCTCCTACGGCTGCCCCCGCGTCCCCGGGAGCGGCTCCGGCTCCTCCGGCCTCCGCGGCTCCGGGAGCGGCTCCTCCGGCGGCCCCCGCCTCCTCCGCTGCCCCCCAGCCGGTCGCAGTCGTAGGCGTAGTGGCCCCGCTCGCCGCACTCGTAGCAGCGGTCCGAGGGGTTGAAGCCGCCGCCCCCCCGGGGCGGGCCTCGGAAGCCCCCGCCGCCGCCACCTGAGCCCCGCCGCGGCCGGCCGGCCGACAGCTCCACGCGCACCCGCGAGCCGCAGATCACCTTCTTGCCGTCGAGCCCGTGCACGGCGTCCTCGGCGTCGCGCGGGTCCTCGAACTCCACGAAGGCGAAGCCCGGCGGGTTCCGCGCGATCCACACGCTGCTCAGGGGCCCGTAGTACGAGAAGGCCCGCGCCACCTCGCCCTTGTCGGCGCCGGCGCCCAGGTTCCCCACGTACACCTTCGTGCCGCCATCGCTGTCCCACGACGAGGGCCGCCGCGACGACGAACCCGAGTCGTAGGACGAGGAGTAGCGCCCGGAGCCAGACATCTTGTTTTTTTCCTTTTCACCTCAGACTCGTGCGACGGCGCGCGAACCGCCACTTCCTGCTGGCGGGCGGCGCGAG
>TRINITY_DN229_c0_g1_i1 len=429 path=[0:0-428]
TTGTGGGGCGCCCAAGACATCAGGGTGTAATGGTTGGCATGGGACAGAAAGACAGCTATGTTGGTGATGAAGCTCAGAGCAAGAGGGGCATCCTGACCCTTAAATATCCCATTGAACACGGCATTGTCACCAACTGGGATGATATGGAGAAGATCTGGCACCACACCTTCTACAACGAGCTCCGTGTTGCCCCAGAAGAACATCCTGTACTGCTAACAGAGGCTCCCCTGAACCCAAAGGCCAACAGAGAGAAGATGACACAGATCATGTTTGAAACTTTCAACACCCCAGCCATGTATGTGGCCATCCAGGCAGTGCTGTCCCTGTACGCCTCTGGTCGTACCACTGGTATTGTGATGGACTCTGGTGATGGTGTCACCCACACAGTGCCCATCTATGAAGGTTATGCCCTGCCTCATGCCATCCTGC
>TRINITY_DN229_c0_g2_i1 len=319 path=[0:0-318]
CACACCTTCTACAACGAGCTCCGAGTGGCCCCCGAGGAGCACCCCACCCTGCTCACCGAGGCCCCCCTCAACCCGAAGGCCAACAGGGAGAAGATGACGCAGATCATGTTTGAGACCTTCAATGTCCCCGCCATGTATGTGGCCATCCAGGCAGTGCTGTCCCTGTATGCCTCCGGCCGTACCACAGGTATTGTGTTGGACTCCGGCGATGGCGTCACCCACAACGTTCCCATCTATGAAGGCTACGCCCTGCCCCACGCCATCATGCGCTTGGACCTGGCCGGCCGCGACCTGACTGACTACCTCATGAAGATCCTTA
>TRINITY_DN295_c0_g1_i1 len=1312 path=[0:0-1311]
AAAGTTGCTGGAAAGTTGATCGCTGGAGCAGTAGAGCCCAGGAGAGGAGGATCGAGGCAGCCAGAGGGGTTTAAACAGGGACCGGGAGATCTGCCGCAGAGAGGAGCACAGGAACCCAGGCACCGGCCCACAGACCCCAAACATGTCCGCCCACTTCAACAGAGGACCAGCCTACGGTCTGTCCGCAGAAGTCAAGAGCAAGTTGGCACAAAAGTATGACCTCCTCAAGGAGCAGGAGCTCCGGCAGTGGATAGAAGAGGTGACGGGACGCAACATTGGGAGCCACTTCATGGAGGGCCTGAAGGATGGGGTCATACTGTGCCAGTTCATCAACAAGCTGCATCCGGGATCGGTGAGGAAAGTGAACGAATCCACACAGAACTGGCCACAGCTGGAGAACATTGGTAACTTTCTAAAAGCCATCACCGATTACGGAGTGAAGCCTCATGACCTCTTCGAGGCCAACGATCTCTTCGAAACCTGTAACCACACTCAAGTGCAGTCTACCCTGCTGGCCTTGGCCAATGTGGCCAAGACACGCGGCGCCAAAATGGACATCGGGCTGAAGTACTCCGACAAACAGGAGCGCCGCTTCCAGCCAGAGAAACTGAAGGAAGGCCGCAACATCATCAGCCTGCAGATGGGCACCAACAAATTTGCCAGCCAGAAGGGCATGACGTCCTACGGCACCCGCCGGCATCTGTATGACCCCAAGTTGGGCACCGACCAGCCGCTGGACCAGGCCACCATCAGCCTACAGATGGGAACTAACAAGGGGGCCTCGCAGTCCGGCATGACGGCCCCTGGCACCAAACGGCAGATCTTTGAGCAGAAGCTGGGCATGGAACAGTGCGACATGCAAAACATCTCCCTCCAGATGGGCACCAACAAGGGGGCCTCGCAGCAGGGCATGACCGTCTACGGCCTCCCGCGGCAGGTGTACGACTCCAAGTATTGCCTCACCCCCAACTACCCCATGATCGGCGACGAGGACGGCCAGTACGACCACAGCGCGCACAACTACTACAACTCAGAGTAGTATACACACGTGACCTGAGGAAGGCCCGTAGAGTCCGCTCAACAGAAACACCAAACCACTATCAAGATTCCAAACAACAAAAAAATCCAAGAGACAACCCAAACTGACCCCAAACCTCTGACTCCCACTTTCCAAGCGCCATTTTTTATTGAATGTTAAAAAAAAAAAAAGTTTAAATGTTAATGTACACATTTTAAAGTGCACTGATAAATGTCGGAAGCGTATTGCTACAACGTCAAAGGATTCAAAACGTGAAAATAAAATATAGAACCC
>TRINITY_DN295_c0_g2_i1 len=1188 path=[0:0-1187]
CGCAGCTGCAGCCGGCGGGAGGAGCAGAGGGAGGAGGAGCAGGCCGCACCGCAGCCCGTTATCGCCCCGAGACCTAACGGAGCGCCGCGCCCTGAGGAGCCCCTGAGACGCCAGCATGAGCCACTTCAACAAGGGTCCCAGCTACGGGCTCTCGGCCGAGGTCAAGAACAAGATCGCCTTGAAGTATGATCCCCAGATTGAAGAGGATCTGCGACTGTGGATCGAAGAGGTCACGGGCCTGGTCATTGGGGAGAACTTCCAACTGGGCTTACGAGATGGTGTCATCCTTTGCAACCTAATTAATCAACTCCAGCCTGGATCTGTAAGGAAAATAAATATGGAGTCCAAACTAAACTGGCACAAGCTGGAGAATGTTGGGAATTTCATTCGGGCCATACAGGATTACGGAATGAAGCCGCACGACATCTTTGAAGCCAATGATCTCTTTGAGAATGGGAACATGACCCAAGTGCAGTCGTCTTTGGTGTCGTTGGCGAGTCTGGCAAAGACTAAAGGATTCCACACGACGGTTGATATTGGGGTCAAATATTCAGAAAAGCAAAAAAGGCAATTTGATGAAGGAAAAATGAAAGCTGGGCAGAGTGTAATTGGATTACAGATGGGGACGAATAAATGTGCCAGCCAGGCAGGGATGACTGCCTATGGGACTAGGCGACATCTGTACGACCCAAAGATGCAGACAGACAAACCATTCGACCAGACGACCATCAGCCTGCAGATGGGCACCAACAAAGGGGCGAGTCAGGCTGGCATGGCTGCACCGGGAACCAGACGGGATATCTACGATCAAAAGGGACTTTTACAACAGCTGGACAACTCGACCATTTCCCTGCAGATGGGCACCAACAAAGTAGCGTCCCAAAAAGGAATGAGCGTGTATGGGCTCGGCCGACAAGTTTACGACCCCAAGTACTGCGCCGCCCCGACAGAGCCCGTCATTCACAATGGCAGCCAAGGGACGGGAACGAACGGCTCCGAGATCAGCGATAGCGATTATCAGGCAGAGTATCCAGATGATTACCAGGGGGAGTATCCAGACGACTACCCAAGAGATTACCATGGCCAGTACAGCGACCAAGGCATTGATTATTAGATTTGCACATTGATCAGTATTAGTTGTTAACTTCTATTCAATGAAGACCAATCTAGCCTTGTACCTACCACCCA
>TRINITY_DN213_c0_g1_i8 len=1067 path=[0:0-22 1:23-61 2:62-107 4:108-154 5:155-184 6:185-250 8:251-262 9:263-490 10:491-610 11:611-650 12:651-685 13:686-718 14:719-913 15:914-946 16:947-973 17:974-1021 18:1022-1066]
AAGATCCAGGATAAAGAAGGCATTCCCCCAGATCAGCAGAGGTTGATCTTTGCTGGCAAGCAACTGGAAGATGGGCGCACCTTATCAGACTACAACATCCAGAAAGAATCTACCCTTCATTTGGTGTTGCGTCTGAGAGGTGGTATGCAGATCTTTGTGAAGACTTTGACTGGCAAGACCATCACACTGGAAGTTGAGCCAAGTGACGCAATAGAGAATGTGAAAGCCAAGATCCAGGATAAAGAAGGCATTCCCCCAGATCAGCAGAGGTTGATCTTTGCTGGCAAGCAGCTGGAAGATGGGCGCACCTTATCCGACTACAACATCCAGAAAGAATCCACCCTTCATTTGGTCCTACGCCTGAGAGGTGGTATGCAGATCTTTGTGAAGACTTTGACTGGCAAGACCATCACACTGGAAGTTGAGCCAAGTGATACAATAGAGAATGTGAAAGCCAAGATCCAAGACAAAGAAGGCATTCCCCCAGATCAGCAGAGGTTGATCTTTGCTGGCAAGCAACTGGAAGATGGGCGCACCTTATCAGACTACAACATCCAGAAAGAATCCACTTTGCATTTGGTCCTACGCCTGAGAGGTGGTATGCAGATCTTTGTGAAGACTTTGACTGGCAAGACCATCACACTGGAAGTTGAGCCAAGTGACACAATAGAGAATGTGAAAGCCAAGATCCAAGACAAAGAAGGCATTCCCCCAGATCAGCAGAGGTTGATCTTTGCTGGCAAGCAGCTGGAAGATGGGCGCACCTTATCCGACTACAACATCCAGAAAGAATCCACCCTTCATTTGGTCCTACGCCTGAGAGGTGGTATGCAGATCTTTGTGAAGACTTTGACTGGCAAGACCATCACACTGGAAGTTGAGCCAAGTGATACAATAGAGAATGTGAAAGCCAAGATCCAGGATAAAGAAGGCATTCCCCCAGATCAGCAGAGGTTGATCTTTGCTGGCAAGCAACTGGAAGATGGGCGCACCTTATCAGACTACAACATCCAGAAAGAATCGCTGGAAGATGGGCGCACCTTATCCGACTACAACATCCAGAAAGA
>TRINITY_DN213_c0_g1_i5 len=425 path=[0:0-22 1:23-61 3:62-107 4:108-154 5:155-184 8:185-196 11:197-236 12:237-271 15:272-304 16:305-331 17:332-379 18:380-424]
AAGATCCAGGATAAAGAAGGCATTCCCCCAGATCAGCAGAGGTTGATCTTTGCTGGCAAGCAGCTGGAAGATGGGCGCACCTTATCCGACTACAACATCCAGAAAGAGTCTACCCTTCATTTGGTGTTGCGTCTGAGAGGTGGTATGCAGATCTTTGTGAAGACTTTGACTGGCAAGACCATCACTCCCCCAGATCATGTGAAGACTTTGACTGGCAAGACCATCACACTGGAAGTTGAGCCAAGTGACACAATAGAGAATGTGAAAGCCAAGATCCAGGATAAAGAAGGCATTCCCCCAGATCAGCAGAGGTTGATCTTTGCTGGCAAGCAACTGGAAGATGGGCGCACCTTATCAGACTACAACATCCAGAAAGAATCGCTGGAAGATGGGCGCACCTTATCCGACTACAACATCCAGAAAGA
>TRINITY_DN213_c0_g1_i1 len=452 path=[0:0-22 1:23-61 5:62-91 8:92-103 10:104-223 11:224-263 12:264-298 15:299-331 16:332-358 17:359-406 18:407-451]
AAGATCCAGGATAAAGAAGGCATTCCCCCAGATCAGCAGAGGTTGATCTTTGCTGGCAAGCATGTGAAGACTTTGACTGGCAAGACCATCACTCCCCCAGATCAGCAGAGGTTGATCTTTGCTGGCAAGCAACTGGAAGATGGGCGCACCTTATCAGACTACAACATCCAGAAAGAATCCACTTTGCATTTGGTCCTACGCCTGAGAGGTGGTATGCAGATCTTTGTGAAGACTTTGACTGGCAAGACCATCACACTGGAAGTTGAGCCAAGTGACACAATAGAGAATGTGAAAGCCAAGATCCAGGATAAAGAAGGCATTCCCCCAGATCAGCAGAGGTTGATCTTTGCTGGCAAGCAACTGGAAGATGGGCGCACCTTATCAGACTACAACATCCAGAAAGAATCGCTGGAAGATGGGCGCACCTTATCCGACTACAACATCCAGAAAGA
>TRINITY_DN213_c0_g1_i2 len=266 path=[1:0-38 4:39-85 5:86-115 7:116-125 12:126-160 13:161-193 16:194-220 18:221-265]
TCCCCCAGATCAGCAGAGGTTGATCTTTGCTGGCAAGCATCTACCCTTCATTTGGTGTTGCGTCTGAGAGGTGGTATGCAGATCTTTGTGAAGACTTTGACTGGCAAGACCATCACTCTAGAAGTGGAGCCAAGTGACACAATAGAGAATGTGAAAGCCAAGATCCAAGACAAAGAAGGCATTCCCCCAGATCAGCAGAGGTTGATCTTTGCTGGCAAGCAGCTGGAAGATGGGCGCACCTTATCCGACTACAACATCCAGAAAGA
>TRINITY_DN213_c0_g1_i6 len=299 path=[1:0-38 4:39-85 5:86-115 11:116-155 12:156-190 13:191-223 16:224-250 17:251-298]
TCCCCCAGATCAGCAGAGGTTGATCTTTGCTGGCAAGCATCTACCCTTCATTTGGTGTTGCGTCTGAGAGGTGGTATGCAGATCTTTGTGAAGACTTTGACTGGCAAGACCATCACTGTGAAGACTTTGACTGGCAAGACCATCACACTGGAAGTTGAGCCAAGTGACACAATAGAGAATGTGAAAGCCAAGATCCAAGACAAAGAAGGCATTCCCCCAGATCAGCAGAGGTTGATCTTTGCTGGCAAGCAACTGGAAGATGGGCGCACCTTATCAGACTACAACATCCAGAAAGAATC
>TRINITY_DN255_c0_g1_i3 len=1480 path=[0:0-151 3:152-1479]
CAGCCGTCCTACCACAGACCCCCTTCCCCCCGGGACACAAGTAGAGAAGCCAATCACATTCCGTCTGCCTCCTGCCTTCCATTACACTGCCTGAGGATGGGACCTGCGAGGGTCTGAATGCTGGCAACCAAAATATACATCAGATTAATCACGATTCTTTCACAATGGCAACAATCCATGAAATTATGGGCAAGCTCAGCCTGGAGGGAGGCGAACAAGTGTCTCAAAGCTCATATGGATCCCTCAGGGCATCAACCCACTTTGATGCAGAAAAGGATGCTGCCGCCCTGGAAGCAGCCATCAAGACCAAAGGCGTGGACGAGGTCACCATCGTTAACATCCTGACGAACCGCAGCAATTCACAGAGACAGGATATTGCGTTTGCTTATCACAGGAGATGCAAAAAGGACCTGCCTTCAGCCCTGAAGTCTGCTCTGTCGGGTCCGCTGGAGTCTGTAATGCTGGGCTTGATGAAGACGCACCCGCAGTACGATGCCTCAGAACTGAAGGGCTCCATGAAGGGCCTGGGCACAGATGAAGACACCCTCATTGAGATCATCTGCTCGCGCACCAACCAGGAGCTGCACGCCATTCAGAGCGCCTACAAGGAAATGTTCAAGACTGACTTGGAAAAGGACATCACCTCGGACACATCTGGGGACTTCCGTAAATTGATGATTGCCCTCGCGAAGGGTAAGAGGGCCGAGGAGAATTCTGTTATCGACTATGAGAAGATTGATCAAGATGCCAGGGAGCTGTACGAAGCGGGAGTGAAGAGGAAGGGGACGGATGCTGCCAAATGGATATCCATCATGACCGAACGGAGCACATCGCATCTGCAAAAAGTGTTTGACAGATACAAGAGCTACTGCCCCTATGACATGGTGGAGAGTGTTAAGAAGGAGTTCAACGGTGATATGGAAAACAGCATGGTGAATCTTGTCCAGTGCATTCAGAACAAGCACATGTACTTTGCTGACAGACTCTACGACTCGATGAAGGGCAAAGGAACAAAAGACAAGATGTTGATTCGGATCATGGTGTCTCGCAGTGAGATTGATATGCTGAAAATAAGGAAGGAATTCAAAAAGAAGTACGGCAAATCTCTGCACAACTTTATCAGCCTTGACACCAAGGGTGACTACCAGAAGGCTTTGCTGAACCTATGCGGAGGGGACGACTGAAGCTGACCTCCAAACCCCAAGTCCAGTCCTGCCTCCTAATCCTGGCCTCCCGCCTGCTTCGCTAGCAATCCTAGCCTCAGTATTCAGCAGACTAACCGCAGTGTTTGCTCTCCTGACCTCGCCTTACGAAAGCATTACGAGACCAAGTCCTGTGTCCTAACATTCCAAAGCCTAAAACCGGGAACTTCTTGTGACAGATAACATCTCTTGTGTATTGTTTACTGTAAACAATGAATAAAATGCCTTTTTACTACAAAAAAAAAAAAAAAAAAAAAAAAAAAAAAAAAAAAAAAAAA
>TRINITY_DN255_c0_g1_i1 len=1473 path=[1:0-144 3:145-1472]
CAGCCGTCCTACCACAGTGGGAAACCTTCAGAAGATTGGCGCCAAACGCAGAGGAAGATATGACGCCATTCCGGCAAGATCTTTGGTCCACTGGTGCCCAAGACTGAACGAGCTGGCACTGGACTCCCTCAGCATACAGACTAGGGATTCTTTCACAATGGCAACAATCCATGAAATTATGGGCAAGCTCAGCCTGGAGGGAGGCGAACAAGTGTCTCAAAGCTCATATGGATCCCTCAGGGCATCAACCCACTTTGATGCAGAAAAGGATGCTGCCGCCCTGGAAGCAGCCATCAAGACCAAAGGCGTGGACGAGGTCACCATCGTTAACATCCTGACGAACCGCAGCAATTCACAGAGACAGGATATTGCGTTTGCTTATCACAGGAGATGCAAAAAGGACCTGCCTTCAGCCCTGAAGTCTGCTCTGTCGGGTCCGCTGGAGTCTGTAATGCTGGGCTTGATGAAGACGCACCCGCAGTACGATGCCTCAGAACTGAAGGGCTCCATGAAGGGCCTGGGCACAGATGAAGACACCCTCATTGAGATCATCTGCTCGCGCACCAACCAGGAGCTGCACGCCATTCAGAGCGCCTACAAGGAAATGTTCAAGACTGACTTGGAAAAGGACATCACCTCGGACACATCTGGGGACTTCCGTAAATTGATGATTGCCCTCGCGAAGGGTAAGAGGGCCGAGGAGAATTCTGTTATCGACTATGAGAAGATTGATCAAGATGCCAGGGAGCTGTACGAAGCGGGAGTGAAGAGGAAGGGGACGGATGCTGCCAAATGGATATCCATCATGACCGAACGGAGCACATCGCATCTGCAAAAAGTGTTTGACAGATACAAGAGCTACTGCCCCTATGACATGGTGGAGAGTGTTAAGAAGGAGTTCAACGGTGATATGGAAAACAGCATGGTGAATCTTGTCCAGTGCATTCAGAACAAGCACATGTACTTTGCTGACAGACTCTACGACTCGATGAAGGGCAAAGGAACAAAAGACAAGATGTTGATTCGGATCATGGTGTCTCGCAGTGAGATTGATATGCTGAAAATAAGGAAGGAATTCAAAAAGAAGTACGGCAAATCTCTGCACAACTTTATCAGCCTTGACACCAAGGGTGACTACCAGAAGGCTTTGCTGAACCTATGCGGAGGGGACGACTGAAGCTGACCTCCAAACCCCAAGTCCAGTCCTGCCTCCTAATCCTGGCCTCCCGCCTGCTTCGCTAGCAATCCTAGCCTCAGTATTCAGCAGACTAACCGCAGTGTTTGCTCTCCTGACCTCGCCTTACGAAAGCATTACGAGACCAAGTCCTGTGTCCTAACATTCCAAAGCCTAAAACCGGGAACTTCTTGTGACAGATAACATCTCTTGTGTATTGTTTACTGTAAACAATGAATAAAATGCCTTTTTACTACAAAAAAAAAAAAAAAAAAAAAAAAAAAAAAAAAAAAAAAAAA
>TRINITY_DN255_c0_g1_i2 len=1461 path=[2:0-132 3:133-1460]
CTCTGCTGGAAGAGCTGTGCCCTGGGGCGGGGCTCGCTGCTGGGGAGGGGGCGGCTCCAGTCCGCTCTGCACCATGGTATTAAACCCCCTCCAGACTCTCCCATCTCACTCCCAAACCAGCCGTCCTACCACAGATTCTTTCACAATGGCAACAATCCATGAAATTATGGGCAAGCTCAGCCTGGAGGGAGGCGAACAAGTGTCTCAAAGCTCATATGGATCCCTCAGGGCATCAACCCACTTTGATGCAGAAAAGGATGCTGCCGCCCTGGAAGCAGCCATCAAGACCAAAGGCGTGGACGAGGTCACCATCGTTAACATCCTGACGAACCGCAGCAATTCACAGAGACAGGATATTGCGTTTGCTTATCACAGGAGATGCAAAAAGGACCTGCCTTCAGCCCTGAAGTCTGCTCTGTCGGGTCCGCTGGAGTCTGTAATGCTGGGCTTGATGAAGACGCACCCGCAGTACGATGCCTCAGAACTGAAGGGCTCCATGAAGGGCCTGGGCACAGATGAAGACACCCTCATTGAGATCATCTGCTCGCGCACCAACCAGGAGCTGCACGCCATTCAGAGCGCCTACAAGGAAATGTTCAAGACTGACTTGGAAAAGGACATCACCTCGGACACATCTGGGGACTTCCGTAAATTGATGATTGCCCTCGCGAAGGGTAAGAGGGCCGAGGAGAATTCTGTTATCGACTATGAGAAGATTGATCAAGATGCCAGGGAGCTGTACGAAGCGGGAGTGAAGAGGAAGGGGACGGATGCTGCCAAATGGATATCCATCATGACCGAACGGAGCACATCGCATCTGCAAAAAGTGTTTGACAGATACAAGAGCTACTGCCCCTATGACATGGTGGAGAGTGTTAAGAAGGAGTTCAACGGTGATATGGAAAACAGCATGGTGAATCTTGTCCAGTGCATTCAGAACAAGCACATGTACTTTGCTGACAGACTCTACGACTCGATGAAGGGCAAAGGAACAAAAGACAAGATGTTGATTCGGATCATGGTGTCTCGCAGTGAGATTGATATGCTGAAAATAAGGAAGGAATTCAAAAAGAAGTACGGCAAATCTCTGCACAACTTTATCAGCCTTGACACCAAGGGTGACTACCAGAAGGCTTTGCTGAACCTATGCGGAGGGGACGACTGAAGCTGACCTCCAAACCCCAAGTCCAGTCCTGCCTCCTAATCCTGGCCTCCCGCCTGCTTCGCTAGCAATCCTAGCCTCAGTATTCAGCAGACTAACCGCAGTGTTTGCTCTCCTGACCTCGCCTTACGAAAGCATTACGAGACCAAGTCCTGTGTCCTAACATTCCAAAGCCTAAAACCGGGAACTTCTTGTGACAGATAACATCTCTTGTGTATTGTTTACTGTAAACAATGAATAAAATGCCTTTTTACTACAAAAAAAAAAAAAAAAAAAAAAAAAAAAAAAAAAAAAAAAAA
>TRINITY_DN290_c0_g1_i2 len=418 path=[1:0-111 2:112-161 3:162-212 4:213-238 6:239-300 8:301-417]
GCAGAACTTCTGGGGACCTTTCCACTCCACCTTTCCCACACCACATACTGTGGACAGCAGAACTTCTGGGGAACTTTCCACTCCACCAAAACACATTCTGTGGACAGCAGAACTTCTGGGAACCTTTCCACTCCACCACAACACATTCTGTGGACAGCAGAACTTCTGGGAACCTTTCCACTCCACCACAACACATTCTATGGACAGCAGAACCTTTGGGGACCTTTCCACTCCACCACAACACATTCTGTGGACAGCAGAACTTCTGGGAACCTTTCCACTCCACCACAACACATTCTATGGACAGCAGAACTTCTGGGGACCTTTCCACTCCACCTTTCCCACACCACATACTGTGGACAGCAGAACTTCTGGGGAACTTTCCACTCCACCAAAACACATTCTGTGGACAGCAGAA
>TRINITY_DN290_c0_g1_i3 len=467 path=[1:0-111 2:112-161 3:162-212 4:213-238 6:239-300 7:301-349 8:350-466]
GCAGAACTTCTGGGGACCTTTCCACTCCACCTTTCCCACACCACATACTGTGGACAGCAGAACTTCTGGGGAACTTTCCACTCCACCAAAACACATTCTGTGGACAGCAGAACTTCTGGGAACCTTTCCACTCCACCACAACACATTCTGTGGACAGCAGAACTTCTGGGAACCTTTCCACTCCACCACAACACATTCTATGGACAGCAGAACCTTTGGGGACCTTTCCACTCCACCACAACACATTCTGTGGACAGCAGAACTTCTGGGAACCTTTCCACTCCACCACAACACATTCTATCGACAGCAGAACTTCCCAGTACCTTACACTCCACCACAACACATTCTATGGACAGCAGAACTTCTGGGGACCTTTCCACTCCACCTTTCCCACACCACATACTGTGGACAGCAGAACTTCTGGGGAACTTTCCACTCCACCAAAACACATTCTGTGGACAGCAGAA
>TRINITY_DN290_c0_g1_i5 len=1519 path=[0:0-1094 1:1095-1206 3:1207-1257 5:1258-1339 6:1340-1401 8:1402-1518]
ACATCACAGACAATGGAACGACATTGAACGACATTGACAGACAATTCATTTACATCAACATACAATGGAATTACATCCATCGGCAGATAATGCAAAAAGATTGACAGACAATGGAATGACATTGACAGTGGAATGACTTCGACAGACAATGCAATGATCTTGAAAGACAATGGAATGACATTGACAGTGGAATGACTTCGACAGACAATGCAATGATCTTGAAAGACAATGGAATGACATTGACAGTGGAATGACTTCGACAGACAATGCAATGATCTTGAAAGACAATGGAATGACATTGACAGTGGAATGACTTCGACAGACAATGCAATGATCTTGAAAGACAATGGAATGACATTGGCAGATGATGGAATGATATCAACAGAAAAATGGAACAACATTGACAGTGTAATTACCTTAATTAAAAAAGGCCCCCACACCATCGGACTATAGTTGTACATTAGATAAAGGAATTGTATCAGACACATGGTAGGTATCCTCAGACAATGGAATTGTGTTGCCAGACAGTGGAACAAAATAATTACATTGTCACCCAATAGTTCCTTGGACAAATGACAAAACTTAACGAGTGAACAAAAGACTTGTATCATCAGAGACCGGATCTCCATTAATGAACAATGGCGCATGAACAAAGCAACACGTTCTCGGACCTTAGGAGAACGTGAACAGGCCTTGGGCCCTCCATCATGGCCCCACCTACGTACATCTTCCAGATCAGCACTTGACTTCCAGCAAATCACGAGTTCTAGTTCTTGAGATGCCAACTTCCCAAATATTTCAAATCAGTAGACACATTACAGCTTGTTCCAATGTGGGAGGAGCCTCCCCCAGTGCAAAGGTCATGCTATCTGCATATGAGGGCACTGACAGCCTTTCCACAGACCCTCCCAAACACCATGTTCTGTGAACACAGAAGAACTTCTCAGGACCTTTCTATCTCATCTCTTCCACACTGTGCTCTATGAACATGGGAACTTCTCAAGCCCTTTCCACTCCACCTCTTCTGCACCACATTCTGTGGACAGCAGAACATCTGGAGGCCTTTCCACTTCACCACAACACATTCTATGGACAGCAGAACTTCTGGGGACCTTTCCACTCCACCTTTCCCACACCACATACTGTGGACAGCAGAACTTCTGGGGAACTTTCCACTCCACCAAAACACATTCTGTGGACAGCAGAACTTCTGGGAACCTTTCCACTCCACCACAACACATTCTATGGACAGCAGAACTTCTGGGGACCTTTCCACTCCACCTATCCCACACCGCATACTGTGGACAGCAGAACTTCTGGGGAACTTTCCACTCCACCAAAACACATTCTGTGGACAGCAGAACTTCTGGGAACCTTTCCACTCCACCACAACACATTCTATGGACAGCAGAACTTCTGGGGACCTTTCCACTCCACCTTTCCCACACCACATACTGTGGACAGCAGAACTTCTGGGGAACTTTCCACTCCACCAAAACACATTCTGTGGACAGCAGAA
>TRINITY_DN236_c0_g1_i4 len=4144 path=[0:0-2748 1:2749-3396 4:3397-3705 6:3706-4143]
TTTTTTTTGAGTTAGGAAAAGCATGTTTATTTCCAGTCAGAAACAACTTTTAATGTGTAACATTTACAAAAATAAAATGCAAAAAAAACCAAACATTTTTATTCAAAATTATCGGTAAAACTTTATTCTTTAATCCATTCCTTGCCATTAAACAGAAATATTGGAGAGCAAAGTTTGTTTTACAAAGATAATGCTATGTCCCAGAAGCCCTTAATGGAGGGGAACTGGGGCAAAGAAAAACAATAAAACAGAGATGCCCTCTATTCAGAGAAAATAATTCCTGATCTTTTGGTTTAAAATAATACTTACACCGTTCATTCTGTTTTCTTGCTTGATGAGTGTGAATGGTAAAATCAAGGAAGAGATGGAGCGAGGAAAGGAGGAAACTGAAAACCACATAGGCACCATCTCTCACCTTGATGCAAATCTCAACTATCAAAAGCCAAAGTCTTTTCTTTTTATTTTATTTTTTTTTAAGTATGATGGGTGCCGCTGAAAACCATGCGCATGTTGTTCAGGCACAGGATTGTGTTTTAACTCAGTAAAAAAAAAAAGTGTTAAAGCTGCAGTGTTCACAGCAGCACTGTGTGCCCATTTCTACATATTTTATATAATATATAGAAATTATCACACAGATGGCACTTAACCCATATGAAATTCTGCACTCTGAAACAACCATAGAAGAAATAAAAATAATGAAACCCAAAAGTGTGAAGAGTACTTTCACTGAACCATAACAAGGCTTTCACTCGCTCAACATCTCTATCACAGTTCATAAGGCTAAATAAGGTCTTAGAAAACAAACATTCTAGCATTTGGCCATAAACTGATTAAGGGATTGGGTTCAAAGTAGCTATAGCCACATATACATGTATATGTATATATTATATATTATATATACACACATACACACGTGCACGCACACATACACTTACTATGCATTCAATCCTCATTATGTGGTCCTCAAAGCAGAATGCACAAGAAAAATGTATTACCAAACTGGTGAAAAAAATGCAGGGAGGCAAGGCATAGTAAAACCTTGTCAGAAATAATTAAGGTAGATTACACACCTGTAAGTGCAGAATTTCATAGGGTTTATTATAATACAACTGTTTCGATTTACATAGGCAAAGAAGATTTGCAGATATCAGTTGCGTAGGATGCACCATTCAAATAAAGCTTCTAAAATGTTGATACTATAAGGCTTTCACTTTAAACTCTCCACCAGCAACTGTGCATAATTTCTTTTAAAAAATTGTTTCTTCAATTTCTGTTTTCAAAGATAACGTGGAAGGTGTTAAAACTGGTGTAATAGTTACACAGAATAAGTTTTTTCAGAATTTCCGAGGGACAATTAGGTAGATGTTTCTTCCTCTTCAGTAGTCTCCCCCATTGATCGTACTTGATTAGGTAATGTGCTTTGTGGGTGTTAGTCAATGACACCAGCTTGACGGATCTTTCTCTCTATGCCAAATCCGTTTGTGTTATCCGGTCCCTTTGGCTGACGAAGAACCATTAGACGTGGTGCACTGGCATCATCCAAGGTAATGCTTTTCAAACGATTGACCAATCTATCTGGACGAGGAGCTGCAACTGCTTTTGGACCTTCACATACACGCCAAACATTACAGGCACTACATTTTCCGGTGCGCTGATTGAGAATAACTGAAAACTCCACTTCATCCCCAGCCTGCAGTTCTATACCATCCTGGACCTCTTTTACGTGGAAAAACAGCTTTTTGTTATCACCCACTTCATAATTGATGAAGCCAAACTGATCTTTCACGCATTCCACAGTCCCTCTGCGAAGAGGTTCGATGTTACAAGCCATGGTCTGTTTATTCTGTCCAAAGACACCAAGTTGGAACTTTACAGTTTCCCCTTTTTGAAGGCAATCGGATTTATTGGCCATCCCAACTATGCCAAATGGAAATACTTGACCTATCATGTTCACTACTGGAGGAGTTTCCGGTTTGGAGATCTCCGTGGCAGAATCCTGGTCTGTGTCTGTGTTCTCTTGGTTAGCTTCAAGGGATTCCTCGGTTGTCTCTTCAGCTGGCTTTGGCTTATCTTCATCAGTGATTTCAATCATTCCTTGGTATTCACTCTGTGTGGGGTCCACACTCCGTAGAGGTCTCATCACTTTACCCCAATACACTGGATCATCAATTTCATTATTGGATTCCACCACTGCATTCGTTTTGTTAACCCTCTCCGCACTGACTTTATTTCCTTTGCCTTTAGATAAATTATATTCAACCACATCTCCTAGATTTAGGCTATCAACATCTCCACAGAACTCACTGTAATGGAAGAAGATTTCCTTGTCATGGTTGGCAGTTTCGATGAATCCAAAATTATCTTTCAGAGTGGCCACGTAACCCAAGTATCTCTTGGCATTGGAATTGCGTCCCATTACTTTGAGCGAAACTGCGCTCTGCAAACCAGTCCTCTTCACTTCACAAATGCTGAACTCCACCTTGTCGCCAATCTGTGGGGCTGGTCCATCCAAGTCCTTTGTGTGATATGGGATTGTCAGTTTGATCCCACAGTCCTCATAAGAAATGAGTCCTTCTTCTCCATCCTTTTCTTTGCCTTTGTTTGGACTGCTGGCTTTTGGACTGGAAGGAGTTGCTTCCTTTTCTACAGTGCCCACAAAACAATGATCTGACTGAGTCTGAAACGAGACTGTGCCCTTGGGAAGCTTTTTAATTCGAATAGCATGATTTCTCTGGGCAGATAGCATGTCCATTTCTCTAGATTCGTCAGTAAAGTGAAAACTATCTGACAGAACTTCGATGTTGGTAGCACGTTCCAATTTGTCCCGTCGATCTGTTGAGATGTTAAACCTGACATGATCTCCTTCAAGGAGAGTCACCTTGGATTTTGTATCTTTATCTCCAAATGGAAGTTCTTTAGGAATGACAAAGTCAACTTTGATGCGTCCTGGCAATGGATCATTCTGATTTTTGTTGGGTACTTTTGGGATTACTTTGGTTACAGTGCCTTCAAAATACTCAATGCTTATATCTTCAAAAATAACCGTTCCTTGAGGCAGCAGTCTCACATCTGTTGCAACCTCTTTACCATTTCTATCCTTGATTGTAAACTCCACATCATCACCAGGTTGTAAAGCTTCTAAGTCACCTTTAAATTCACTGTAGTGAAAAAATATTTCCTTTACCACGTCACCTCTTTCAATGAATCCAAAGGCTTCCTTCATGGCACAAACAACCCCCTGGCATCGCATTTGTTTCTTTTTCAACAGCATTATGTTACGAGCACTTACAGCACCGGTATGTTTATTCGTATCAATTATGAAATTTATTTTGTCCCCAGTTTCCAGCTGAGAGCTGCCATCAACATCGTCGGGTGTATAAGTTAGATAAAATACTTCTTGTCCTGTGATTCGCTCCTCCGGTAAAATTTCCGGTTTTATCTTCACCAATTTAACAGCAATAGGTTTCCCAGTGCGTCTGTCTGATGATACTTCAAATTCAACATCATCTCCTACTTTGAGTTCTTGCAGGTTACCATTGTACTGTGAACAGTGAAAAAAAAGTCTAGCTTGACGCTCTGAACACTGAATAAATCCATAAGATGCTAGGAGTTTTTCAATAATCCCAGTTTCACGTAGAGCTGCAGATGTACCATTTGGGTATCCATTGTGTCCATTGTTGTGGAGAAGGTTTGGATCAAAGCTCATCTCGCAGAGATTTTCAAATATTGCACTCAGTAGTAATTGTAGATTCTTTCGTACAGCACACGTTTCAAGGGTTGGCAGTTGCTAGTGATAAAAAAGTTAGAGAGAAAGGACCTATCAAGCTAGTAAAGAATACAATTCTAACTGTACTAGAGAAGTACAGTACTGAATAAAACAAAGACTAATAGCAGCATTGGGAAGTGCTCTTTTGAAGCTGTTGAGTAGGCACAAACTTCTTGTTTCAGATCAAGTAGTGTCTCTTCCGCATTAGTTAACTCTTCTTTGGTCTTGTTCGTTGTTTCGATTTGTTGGTGTTCCTTGCCTGATCTGAACTTGAAGTAGCTGTTTCAGATGGTAATTTCTGTTCTGTTACACTTCATACCCAACAGCTTACAGCACTATCTCCAGCGCCGCCATAAGCAGCACGGCACATTACGTAGG
>TRINITY_DN236_c0_g1_i3 len=4291 path=[0:0-2748 1:2749-3396 4:3397-3705 5:3706-3852 6:3853-4290]
TTTTTTTTGAGTTAGGAAAAGCATGTTTATTTCCAGTCAGAAACAACTTTTAATGTGTAACATTTACAAAAATAAAATGCAAAAAAAACCAAACATTTTTATTCAAAATTATCGGTAAAACTTTATTCTTTAATCCATTCCTTGCCATTAAACAGAAATATTGGAGAGCAAAGTTTGTTTTACAAAGATAATGCTATGTCCCAGAAGCCCTTAATGGAGGGGAACTGGGGCAAAGAAAAACAATAAAACAGAGATGCCCTCTATTCAGAGAAAATAATTCCTGATCTTTTGGTTTAAAATAATACTTACACCGTTCATTCTGTTTTCTTGCTTGATGAGTGTGAATGGTAAAATCAAGGAAGAGATGGAGCGAGGAAAGGAGGAAACTGAAAACCACATAGGCACCATCTCTCACCTTGATGCAAATCTCAACTATCAAAAGCCAAAGTCTTTTCTTTTTATTTTATTTTTTTTTAAGTATGATGGGTGCCGCTGAAAACCATGCGCATGTTGTTCAGGCACAGGATTGTGTTTTAACTCAGTAAAAAAAAAAAGTGTTAAAGCTGCAGTGTTCACAGCAGCACTGTGTGCCCATTTCTACATATTTTATATAATATATAGAAATTATCACACAGATGGCACTTAACCCATATGAAATTCTGCACTCTGAAACAACCATAGAAGAAATAAAAATAATGAAACCCAAAAGTGTGAAGAGTACTTTCACTGAACCATAACAAGGCTTTCACTCGCTCAACATCTCTATCACAGTTCATAAGGCTAAATAAGGTCTTAGAAAACAAACATTCTAGCATTTGGCCATAAACTGATTAAGGGATTGGGTTCAAAGTAGCTATAGCCACATATACATGTATATGTATATATTATATATTATATATACACACATACACACGTGCACGCACACATACACTTACTATGCATTCAATCCTCATTATGTGGTCCTCAAAGCAGAATGCACAAGAAAAATGTATTACCAAACTGGTGAAAAAAATGCAGGGAGGCAAGGCATAGTAAAACCTTGTCAGAAATAATTAAGGTAGATTACACACCTGTAAGTGCAGAATTTCATAGGGTTTATTATAATACAACTGTTTCGATTTACATAGGCAAAGAAGATTTGCAGATATCAGTTGCGTAGGATGCACCATTCAAATAAAGCTTCTAAAATGTTGATACTATAAGGCTTTCACTTTAAACTCTCCACCAGCAACTGTGCATAATTTCTTTTAAAAAATTGTTTCTTCAATTTCTGTTTTCAAAGATAACGTGGAAGGTGTTAAAACTGGTGTAATAGTTACACAGAATAAGTTTTTTCAGAATTTCCGAGGGACAATTAGGTAGATGTTTCTTCCTCTTCAGTAGTCTCCCCCATTGATCGTACTTGATTAGGTAATGTGCTTTGTGGGTGTTAGTCAATGACACCAGCTTGACGGATCTTTCTCTCTATGCCAAATCCGTTTGTGTTATCCGGTCCCTTTGGCTGACGAAGAACCATTAGACGTGGTGCACTGGCATCATCCAAGGTAATGCTTTTCAAACGATTGACCAATCTATCTGGACGAGGAGCTGCAACTGCTTTTGGACCTTCACATACACGCCAAACATTACAGGCACTACATTTTCCGGTGCGCTGATTGAGAATAACTGAAAACTCCACTTCATCCCCAGCCTGCAGTTCTATACCATCCTGGACCTCTTTTACGTGGAAAAACAGCTTTTTGTTATCACCCACTTCATAATTGATGAAGCCAAACTGATCTTTCACGCATTCCACAGTCCCTCTGCGAAGAGGTTCGATGTTACAAGCCATGGTCTGTTTATTCTGTCCAAAGACACCAAGTTGGAACTTTACAGTTTCCCCTTTTTGAAGGCAATCGGATTTATTGGCCATCCCAACTATGCCAAATGGAAATACTTGACCTATCATGTTCACTACTGGAGGAGTTTCCGGTTTGGAGATCTCCGTGGCAGAATCCTGGTCTGTGTCTGTGTTCTCTTGGTTAGCTTCAAGGGATTCCTCGGTTGTCTCTTCAGCTGGCTTTGGCTTATCTTCATCAGTGATTTCAATCATTCCTTGGTATTCACTCTGTGTGGGGTCCACACTCCGTAGAGGTCTCATCACTTTACCCCAATACACTGGATCATCAATTTCATTATTGGATTCCACCACTGCATTCGTTTTGTTAACCCTCTCCGCACTGACTTTATTTCCTTTGCCTTTAGATAAATTATATTCAACCACATCTCCTAGATTTAGGCTATCAACATCTCCACAGAACTCACTGTAATGGAAGAAGATTTCCTTGTCATGGTTGGCAGTTTCGATGAATCCAAAATTATCTTTCAGAGTGGCCACGTAACCCAAGTATCTCTTGGCATTGGAATTGCGTCCCATTACTTTGAGCGAAACTGCGCTCTGCAAACCAGTCCTCTTCACTTCACAAATGCTGAACTCCACCTTGTCGCCAATCTGTGGGGCTGGTCCATCCAAGTCCTTTGTGTGATATGGGATTGTCAGTTTGATCCCACAGTCCTCATAAGAAATGAGTCCTTCTTCTCCATCCTTTTCTTTGCCTTTGTTTGGACTGCTGGCTTTTGGACTGGAAGGAGTTGCTTCCTTTTCTACAGTGCCCACAAAACAATGATCTGACTGAGTCTGAAACGAGACTGTGCCCTTGGGAAGCTTTTTAATTCGAATAGCATGATTTCTCTGGGCAGATAGCATGTCCATTTCTCTAGATTCGTCAGTAAAGTGAAAACTATCTGACAGAACTTCGATGTTGGTAGCACGTTCCAATTTGTCCCGTCGATCTGTTGAGATGTTAAACCTGACATGATCTCCTTCAAGGAGAGTCACCTTGGATTTTGTATCTTTATCTCCAAATGGAAGTTCTTTAGGAATGACAAAGTCAACTTTGATGCGTCCTGGCAATGGATCATTCTGATTTTTGTTGGGTACTTTTGGGATTACTTTGGTTACAGTGCCTTCAAAATACTCAATGCTTATATCTTCAAAAATAACCGTTCCTTGAGGCAGCAGTCTCACATCTGTTGCAACCTCTTTACCATTTCTATCCTTGATTGTAAACTCCACATCATCACCAGGTTGTAAAGCTTCTAAGTCACCTTTAAATTCACTGTAGTGAAAAAATATTTCCTTTACCACGTCACCTCTTTCAATGAATCCAAAGGCTTCCTTCATGGCACAAACAACCCCCTGGCATCGCATTTGTTTCTTTTTCAACAGCATTATGTTACGAGCACTTACAGCACCGGTATGTTTATTCGTATCAATTATGAAATTTATTTTGTCCCCAGTTTCCAGCTGAGAGCTGCCATCAACATCGTCGGGTGTATAAGTTAGATAAAATACTTCTTGTCCTGTGATTCGCTCCTCCGGTAAAATTTCCGGTTTTATCTTCACCAATTTAACAGCAATAGGTTTCCCAGTGCGTCTGTCTGATGATACTTCAAATTCAACATCATCTCCTACTTTGAGTTCTTGCAGGTTACCATTGTACTGTGAACAGTGAAAAAAAAGTCTAGCTTGACGCTCTGAACACTGAATAAATCCATAAGATGCTAGGAGTTTTTCAATAATCCCAGTTTCACGTAGAGCTGCAGATGTACCATTTGGGTATCCATTGTGTCCATTGTTGTGGAGAAGGTTTGGATCAAAGCTCATAGATCTCTGATAGAGAGGGGTCCTCTTCTGTTTCTTAGACCAAGATGAAGTAGTAGATGATAGAGATAAAGACTGAGAAGATGGGAGAGGTACAGGTGGGGGGACAGTATCCGATGACAGAGTACAATGATTCGCCATCTCTCACAGCTCGCAGAGATTTTCAAATATTGCACTCAGTAGTAATTGTAGATTCTTTCGTACAGCACACGTTTCAAGGGTTGGCAGTTGCTAGTGATAAAAAAGTTAGAGAGAAAGGACCTATCAAGCTAGTAAAGAATACAATTCTAACTGTACTAGAGAAGTACAGTACTGAATAAAACAAAGACTAATAGCAGCATTGGGAAGTGCTCTTTTGAAGCTGTTGAGTAGGCACAAACTTCTTGTTTCAGATCAAGTAGTGTCTCTTCCGCATTAGTTAACTCTTCTTTGGTCTTGTTCGTTGTTTCGATTTGTTGGTGTTCCTTGCCTGATCTGAACTTGAAGTAGCTGTTTCAGATGGTAATTTCTGTTCTGTTACACTTCATACCCAACAGCTTACAGCACTATCTCCAGCGCCGCCATAAGCAGCACGGCACATTACGTAGG
>TRINITY_DN236_c0_g1_i5 len=4237 path=[0:0-2748 1:2749-3396 3:3397-3489 4:3490-3798 6:3799-4236]
TTTTTTTTGAGTTAGGAAAAGCATGTTTATTTCCAGTCAGAAACAACTTTTAATGTGTAACATTTACAAAAATAAAATGCAAAAAAAACCAAACATTTTTATTCAAAATTATCGGTAAAACTTTATTCTTTAATCCATTCCTTGCCATTAAACAGAAATATTGGAGAGCAAAGTTTGTTTTACAAAGATAATGCTATGTCCCAGAAGCCCTTAATGGAGGGGAACTGGGGCAAAGAAAAACAATAAAACAGAGATGCCCTCTATTCAGAGAAAATAATTCCTGATCTTTTGGTTTAAAATAATACTTACACCGTTCATTCTGTTTTCTTGCTTGATGAGTGTGAATGGTAAAATCAAGGAAGAGATGGAGCGAGGAAAGGAGGAAACTGAAAACCACATAGGCACCATCTCTCACCTTGATGCAAATCTCAACTATCAAAAGCCAAAGTCTTTTCTTTTTATTTTATTTTTTTTTAAGTATGATGGGTGCCGCTGAAAACCATGCGCATGTTGTTCAGGCACAGGATTGTGTTTTAACTCAGTAAAAAAAAAAAGTGTTAAAGCTGCAGTGTTCACAGCAGCACTGTGTGCCCATTTCTACATATTTTATATAATATATAGAAATTATCACACAGATGGCACTTAACCCATATGAAATTCTGCACTCTGAAACAACCATAGAAGAAATAAAAATAATGAAACCCAAAAGTGTGAAGAGTACTTTCACTGAACCATAACAAGGCTTTCACTCGCTCAACATCTCTATCACAGTTCATAAGGCTAAATAAGGTCTTAGAAAACAAACATTCTAGCATTTGGCCATAAACTGATTAAGGGATTGGGTTCAAAGTAGCTATAGCCACATATACATGTATATGTATATATTATATATTATATATACACACATACACACGTGCACGCACACATACACTTACTATGCATTCAATCCTCATTATGTGGTCCTCAAAGCAGAATGCACAAGAAAAATGTATTACCAAACTGGTGAAAAAAATGCAGGGAGGCAAGGCATAGTAAAACCTTGTCAGAAATAATTAAGGTAGATTACACACCTGTAAGTGCAGAATTTCATAGGGTTTATTATAATACAACTGTTTCGATTTACATAGGCAAAGAAGATTTGCAGATATCAGTTGCGTAGGATGCACCATTCAAATAAAGCTTCTAAAATGTTGATACTATAAGGCTTTCACTTTAAACTCTCCACCAGCAACTGTGCATAATTTCTTTTAAAAAATTGTTTCTTCAATTTCTGTTTTCAAAGATAACGTGGAAGGTGTTAAAACTGGTGTAATAGTTACACAGAATAAGTTTTTTCAGAATTTCCGAGGGACAATTAGGTAGATGTTTCTTCCTCTTCAGTAGTCTCCCCCATTGATCGTACTTGATTAGGTAATGTGCTTTGTGGGTGTTAGTCAATGACACCAGCTTGACGGATCTTTCTCTCTATGCCAAATCCGTTTGTGTTATCCGGTCCCTTTGGCTGACGAAGAACCATTAGACGTGGTGCACTGGCATCATCCAAGGTAATGCTTTTCAAACGATTGACCAATCTATCTGGACGAGGAGCTGCAACTGCTTTTGGACCTTCACATACACGCCAAACATTACAGGCACTACATTTTCCGGTGCGCTGATTGAGAATAACTGAAAACTCCACTTCATCCCCAGCCTGCAGTTCTATACCATCCTGGACCTCTTTTACGTGGAAAAACAGCTTTTTGTTATCACCCACTTCATAATTGATGAAGCCAAACTGATCTTTCACGCATTCCACAGTCCCTCTGCGAAGAGGTTCGATGTTACAAGCCATGGTCTGTTTATTCTGTCCAAAGACACCAAGTTGGAACTTTACAGTTTCCCCTTTTTGAAGGCAATCGGATTTATTGGCCATCCCAACTATGCCAAATGGAAATACTTGACCTATCATGTTCACTACTGGAGGAGTTTCCGGTTTGGAGATCTCCGTGGCAGAATCCTGGTCTGTGTCTGTGTTCTCTTGGTTAGCTTCAAGGGATTCCTCGGTTGTCTCTTCAGCTGGCTTTGGCTTATCTTCATCAGTGATTTCAATCATTCCTTGGTATTCACTCTGTGTGGGGTCCACACTCCGTAGAGGTCTCATCACTTTACCCCAATACACTGGATCATCAATTTCATTATTGGATTCCACCACTGCATTCGTTTTGTTAACCCTCTCCGCACTGACTTTATTTCCTTTGCCTTTAGATAAATTATATTCAACCACATCTCCTAGATTTAGGCTATCAACATCTCCACAGAACTCACTGTAATGGAAGAAGATTTCCTTGTCATGGTTGGCAGTTTCGATGAATCCAAAATTATCTTTCAGAGTGGCCACGTAACCCAAGTATCTCTTGGCATTGGAATTGCGTCCCATTACTTTGAGCGAAACTGCGCTCTGCAAACCAGTCCTCTTCACTTCACAAATGCTGAACTCCACCTTGTCGCCAATCTGTGGGGCTGGTCCATCCAAGTCCTTTGTGTGATATGGGATTGTCAGTTTGATCCCACAGTCCTCATAAGAAATGAGTCCTTCTTCTCCATCCTTTTCTTTGCCTTTGTTTGGACTGCTGGCTTTTGGACTGGAAGGAGTTGCTTCCTTTTCTACAGTGCCCACAAAACAATGATCTGACTGAGTCTGAAACGAGACTGTGCCCTTGGGAAGCTTTTTAATTCGAATAGCATGATTTCTCTGGGCAGATAGCATGTCCATTTCTCTAGATTCGTCAGTAAAGTGAAAACTATCTGACAGAACTTCGATGTTGGTAGCACGTTCCAATTTGTCCCGTCGATCTGTTGAGATGTTAAACCTGACATGATCTCCTTCAAGGAGAGTCACCTTGGATTTTGTATCTTTATCTCCAAATGGAAGTTCTTTAGGAATGACAAAGTCAACTTTGATGCGTCCTGGCAATGGATCATTCTGATTTTTGTTGGGTACTTTTGGGATTACTTTGGTTACAGTGCCTTCAAAATACTCAATGCTTATATCTTCAAAAATAACCGTTCCTTGAGGCAGCAGTCTCACATCTGTTGCAACCTCTTTACCATTTCTATCCTTGATTGTAAACTCCACATCATCACCAGGTTGTAAAGCTTCTAAGTCACCTTTAAATTCACTGTAGTGAAAAAATATTTCCTTTACCACGTCACCTCTTTCAATGAATCCAAAGGCTTCCTTCATGGCACAAACAACCCCCTGGCATCGCATTTGTTTCTTTTTCAACAGCATTATGTTACGAGCACTTACAGCACCGGTATGTTTATTCGTATCAATTATGAAATTTATTTTGTCCCCAGTTTCCAGCTGAGAGCTGCCATCAACATCGTCGGGTGTATAAGTTAGATAAAATACTTCCCCATTACGTTCGTAGCATACACTCCCTGATGGACTCTGACCCGGGGCAGCTGGAGATTTACTCTCTAAGTTGTGAGGAACAGCACACACAACTTGTCCTGTGATTCGCTCCTCCGGTAAAATTTCCGGTTTTATCTTCACCAATTTAACAGCAATAGGTTTCCCAGTGCGTCTGTCTGATGATACTTCAAATTCAACATCATCTCCTACTTTGAGTTCTTGCAGGTTACCATTGTACTGTGAACAGTGAAAAAAAAGTCTAGCTTGACGCTCTGAACACTGAATAAATCCATAAGATGCTAGGAGTTTTTCAATAATCCCAGTTTCACGTAGAGCTGCAGATGTACCATTTGGGTATCCATTGTGTCCATTGTTGTGGAGAAGGTTTGGATCAAAGCTCATCTCGCAGAGATTTTCAAATATTGCACTCAGTAGTAATTGTAGATTCTTTCGTACAGCACACGTTTCAAGGGTTGGCAGTTGCTAGTGATAAAAAAGTTAGAGAGAAAGGACCTATCAAGCTAGTAAAGAATACAATTCTAACTGTACTAGAGAAGTACAGTACTGAATAAAACAAAGACTAATAGCAGCATTGGGAAGTGCTCTTTTGAAGCTGTTGAGTAGGCACAAACTTCTTGTTTCAGATCAAGTAGTGTCTCTTCCGCATTAGTTAACTCTTCTTTGGTCTTGTTCGTTGTTTCGATTTGTTGGTGTTCCTTGCCTGATCTGAACTTGAAGTAGCTGTTTCAGATGGTAATTTCTGTTCTGTTACACTTCATACCCAACAGCTTACAGCACTATCTCCAGCGCCGCCATAAGCAGCACGGCACATTACGTAGG
>TRINITY_DN236_c0_g1_i1 len=2912 path=[0:0-2748 2:2749-2911]
TTTTTTTTGAGTTAGGAAAAGCATGTTTATTTCCAGTCAGAAACAACTTTTAATGTGTAACATTTACAAAAATAAAATGCAAAAAAAACCAAACATTTTTATTCAAAATTATCGGTAAAACTTTATTCTTTAATCCATTCCTTGCCATTAAACAGAAATATTGGAGAGCAAAGTTTGTTTTACAAAGATAATGCTATGTCCCAGAAGCCCTTAATGGAGGGGAACTGGGGCAAAGAAAAACAATAAAACAGAGATGCCCTCTATTCAGAGAAAATAATTCCTGATCTTTTGGTTTAAAATAATACTTACACCGTTCATTCTGTTTTCTTGCTTGATGAGTGTGAATGGTAAAATCAAGGAAGAGATGGAGCGAGGAAAGGAGGAAACTGAAAACCACATAGGCACCATCTCTCACCTTGATGCAAATCTCAACTATCAAAAGCCAAAGTCTTTTCTTTTTATTTTATTTTTTTTTAAGTATGATGGGTGCCGCTGAAAACCATGCGCATGTTGTTCAGGCACAGGATTGTGTTTTAACTCAGTAAAAAAAAAAAGTGTTAAAGCTGCAGTGTTCACAGCAGCACTGTGTGCCCATTTCTACATATTTTATATAATATATAGAAATTATCACACAGATGGCACTTAACCCATATGAAATTCTGCACTCTGAAACAACCATAGAAGAAATAAAAATAATGAAACCCAAAAGTGTGAAGAGTACTTTCACTGAACCATAACAAGGCTTTCACTCGCTCAACATCTCTATCACAGTTCATAAGGCTAAATAAGGTCTTAGAAAACAAACATTCTAGCATTTGGCCATAAACTGATTAAGGGATTGGGTTCAAAGTAGCTATAGCCACATATACATGTATATGTATATATTATATATTATATATACACACATACACACGTGCACGCACACATACACTTACTATGCATTCAATCCTCATTATGTGGTCCTCAAAGCAGAATGCACAAGAAAAATGTATTACCAAACTGGTGAAAAAAATGCAGGGAGGCAAGGCATAGTAAAACCTTGTCAGAAATAATTAAGGTAGATTACACACCTGTAAGTGCAGAATTTCATAGGGTTTATTATAATACAACTGTTTCGATTTACATAGGCAAAGAAGATTTGCAGATATCAGTTGCGTAGGATGCACCATTCAAATAAAGCTTCTAAAATGTTGATACTATAAGGCTTTCACTTTAAACTCTCCACCAGCAACTGTGCATAATTTCTTTTAAAAAATTGTTTCTTCAATTTCTGTTTTCAAAGATAACGTGGAAGGTGTTAAAACTGGTGTAATAGTTACACAGAATAAGTTTTTTCAGAATTTCCGAGGGACAATTAGGTAGATGTTTCTTCCTCTTCAGTAGTCTCCCCCATTGATCGTACTTGATTAGGTAATGTGCTTTGTGGGTGTTAGTCAATGACACCAGCTTGACGGATCTTTCTCTCTATGCCAAATCCGTTTGTGTTATCCGGTCCCTTTGGCTGACGAAGAACCATTAGACGTGGTGCACTGGCATCATCCAAGGTAATGCTTTTCAAACGATTGACCAATCTATCTGGACGAGGAGCTGCAACTGCTTTTGGACCTTCACATACACGCCAAACATTACAGGCACTACATTTTCCGGTGCGCTGATTGAGAATAACTGAAAACTCCACTTCATCCCCAGCCTGCAGTTCTATACCATCCTGGACCTCTTTTACGTGGAAAAACAGCTTTTTGTTATCACCCACTTCATAATTGATGAAGCCAAACTGATCTTTCACGCATTCCACAGTCCCTCTGCGAAGAGGTTCGATGTTACAAGCCATGGTCTGTTTATTCTGTCCAAAGACACCAAGTTGGAACTTTACAGTTTCCCCTTTTTGAAGGCAATCGGATTTATTGGCCATCCCAACTATGCCAAATGGAAATACTTGACCTATCATGTTCACTACTGGAGGAGTTTCCGGTTTGGAGATCTCCGTGGCAGAATCCTGGTCTGTGTCTGTGTTCTCTTGGTTAGCTTCAAGGGATTCCTCGGTTGTCTCTTCAGCTGGCTTTGGCTTATCTTCATCAGTGATTTCAATCATTCCTTGGTATTCACTCTGTGTGGGGTCCACACTCCGTAGAGGTCTCATCACTTTACCCCAATACACTGGATCATCAATTTCATTATTGGATTCCACCACTGCATTCGTTTTGTTAACCCTCTCCGCACTGACTTTATTTCCTTTGCCTTTAGATAAATTATATTCAACCACATCTCCTAGATTTAGGCTATCAACATCTCCACAGAACTCACTGTAATGGAAGAAGATTTCCTTGTCATGGTTGGCAGTTTCGATGAATCCAAAATTATCTTTCAGAGTGGCCACGTAACCCAAGTATCTCTTGGCATTGGAATTGCGTCCCATTACTTTGAGCGAAACTGCGCTCTGCAAACCAGTCCTCTTCACTTCACAAATGCTGAACTCCACCTTGTCGCCAATCTGTGGGGCTGGTCCATCCAAGTCCTTTGTGTGATATGGGATTGTCAGTTTGATCCCACAGTCCTCATAAGAAATGAGTCCTTCTTCTCCATCCTTTTCTTTGCCTTTGTTTGGACTGCTGGCTTTTGGACTGGAAGGAGTTGCTTCCTTTTCTACAGTGCCCACAAAACAATGATCTGACTGAGTCTGAAACGAGACTGTGCCCTTGGGAAGCTTTTTAATTCGAATAGCATGATTTCTCTGGGCAGATAGCATGTCTGGGACAACAGTAAATTCTACTTCATCAGAAATGTGGAGCTGGTTTCCGTCCAGGATTTCACTGAAGTGAAAGAACATTCGGGCATCCCGATCAACACATTTAATAAAACCAAACCCAGCCCTCATTGCTGCAATCACACCCATTTCTCTAGATTCGTCAGTA
>TRINITY_DN236_c0_g1_i2 len=4384 path=[0:0-2748 1:2749-3396 3:3397-3489 4:3490-3798 5:3799-3945 6:3946-4383]
TTTTTTTTGAGTTAGGAAAAGCATGTTTATTTCCAGTCAGAAACAACTTTTAATGTGTAACATTTACAAAAATAAAATGCAAAAAAAACCAAACATTTTTATTCAAAATTATCGGTAAAACTTTATTCTTTAATCCATTCCTTGCCATTAAACAGAAATATTGGAGAGCAAAGTTTGTTTTACAAAGATAATGCTATGTCCCAGAAGCCCTTAATGGAGGGGAACTGGGGCAAAGAAAAACAATAAAACAGAGATGCCCTCTATTCAGAGAAAATAATTCCTGATCTTTTGGTTTAAAATAATACTTACACCGTTCATTCTGTTTTCTTGCTTGATGAGTGTGAATGGTAAAATCAAGGAAGAGATGGAGCGAGGAAAGGAGGAAACTGAAAACCACATAGGCACCATCTCTCACCTTGATGCAAATCTCAACTATCAAAAGCCAAAGTCTTTTCTTTTTATTTTATTTTTTTTTAAGTATGATGGGTGCCGCTGAAAACCATGCGCATGTTGTTCAGGCACAGGATTGTGTTTTAACTCAGTAAAAAAAAAAAGTGTTAAAGCTGCAGTGTTCACAGCAGCACTGTGTGCCCATTTCTACATATTTTATATAATATATAGAAATTATCACACAGATGGCACTTAACCCATATGAAATTCTGCACTCTGAAACAACCATAGAAGAAATAAAAATAATGAAACCCAAAAGTGTGAAGAGTACTTTCACTGAACCATAACAAGGCTTTCACTCGCTCAACATCTCTATCACAGTTCATAAGGCTAAATAAGGTCTTAGAAAACAAACATTCTAGCATTTGGCCATAAACTGATTAAGGGATTGGGTTCAAAGTAGCTATAGCCACATATACATGTATATGTATATATTATATATTATATATACACACATACACACGTGCACGCACACATACACTTACTATGCATTCAATCCTCATTATGTGGTCCTCAAAGCAGAATGCACAAGAAAAATGTATTACCAAACTGGTGAAAAAAATGCAGGGAGGCAAGGCATAGTAAAACCTTGTCAGAAATAATTAAGGTAGATTACACACCTGTAAGTGCAGAATTTCATAGGGTTTATTATAATACAACTGTTTCGATTTACATAGGCAAAGAAGATTTGCAGATATCAGTTGCGTAGGATGCACCATTCAAATAAAGCTTCTAAAATGTTGATACTATAAGGCTTTCACTTTAAACTCTCCACCAGCAACTGTGCATAATTTCTTTTAAAAAATTGTTTCTTCAATTTCTGTTTTCAAAGATAACGTGGAAGGTGTTAAAACTGGTGTAATAGTTACACAGAATAAGTTTTTTCAGAATTTCCGAGGGACAATTAGGTAGATGTTTCTTCCTCTTCAGTAGTCTCCCCCATTGATCGTACTTGATTAGGTAATGTGCTTTGTGGGTGTTAGTCAATGACACCAGCTTGACGGATCTTTCTCTCTATGCCAAATCCGTTTGTGTTATCCGGTCCCTTTGGCTGACGAAGAACCATTAGACGTGGTGCACTGGCATCATCCAAGGTAATGCTTTTCAAACGATTGACCAATCTATCTGGACGAGGAGCTGCAACTGCTTTTGGACCTTCACATACACGCCAAACATTACAGGCACTACATTTTCCGGTGCGCTGATTGAGAATAACTGAAAACTCCACTTCATCCCCAGCCTGCAGTTCTATACCATCCTGGACCTCTTTTACGTGGAAAAACAGCTTTTTGTTATCACCCACTTCATAATTGATGAAGCCAAACTGATCTTTCACGCATTCCACAGTCCCTCTGCGAAGAGGTTCGATGTTACAAGCCATGGTCTGTTTATTCTGTCCAAAGACACCAAGTTGGAACTTTACAGTTTCCCCTTTTTGAAGGCAATCGGATTTATTGGCCATCCCAACTATGCCAAATGGAAATACTTGACCTATCATGTTCACTACTGGAGGAGTTTCCGGTTTGGAGATCTCCGTGGCAGAATCCTGGTCTGTGTCTGTGTTCTCTTGGTTAGCTTCAAGGGATTCCTCGGTTGTCTCTTCAGCTGGCTTTGGCTTATCTTCATCAGTGATTTCAATCATTCCTTGGTATTCACTCTGTGTGGGGTCCACACTCCGTAGAGGTCTCATCACTTTACCCCAATACACTGGATCATCAATTTCATTATTGGATTCCACCACTGCATTCGTTTTGTTAACCCTCTCCGCACTGACTTTATTTCCTTTGCCTTTAGATAAATTATATTCAACCACATCTCCTAGATTTAGGCTATCAACATCTCCACAGAACTCACTGTAATGGAAGAAGATTTCCTTGTCATGGTTGGCAGTTTCGATGAATCCAAAATTATCTTTCAGAGTGGCCACGTAACCCAAGTATCTCTTGGCATTGGAATTGCGTCCCATTACTTTGAGCGAAACTGCGCTCTGCAAACCAGTCCTCTTCACTTCACAAATGCTGAACTCCACCTTGTCGCCAATCTGTGGGGCTGGTCCATCCAAGTCCTTTGTGTGATATGGGATTGTCAGTTTGATCCCACAGTCCTCATAAGAAATGAGTCCTTCTTCTCCATCCTTTTCTTTGCCTTTGTTTGGACTGCTGGCTTTTGGACTGGAAGGAGTTGCTTCCTTTTCTACAGTGCCCACAAAACAATGATCTGACTGAGTCTGAAACGAGACTGTGCCCTTGGGAAGCTTTTTAATTCGAATAGCATGATTTCTCTGGGCAGATAGCATGTCCATTTCTCTAGATTCGTCAGTAAAGTGAAAACTATCTGACAGAACTTCGATGTTGGTAGCACGTTCCAATTTGTCCCGTCGATCTGTTGAGATGTTAAACCTGACATGATCTCCTTCAAGGAGAGTCACCTTGGATTTTGTATCTTTATCTCCAAATGGAAGTTCTTTAGGAATGACAAAGTCAACTTTGATGCGTCCTGGCAATGGATCATTCTGATTTTTGTTGGGTACTTTTGGGATTACTTTGGTTACAGTGCCTTCAAAATACTCAATGCTTATATCTTCAAAAATAACCGTTCCTTGAGGCAGCAGTCTCACATCTGTTGCAACCTCTTTACCATTTCTATCCTTGATTGTAAACTCCACATCATCACCAGGTTGTAAAGCTTCTAAGTCACCTTTAAATTCACTGTAGTGAAAAAATATTTCCTTTACCACGTCACCTCTTTCAATGAATCCAAAGGCTTCCTTCATGGCACAAACAACCCCCTGGCATCGCATTTGTTTCTTTTTCAACAGCATTATGTTACGAGCACTTACAGCACCGGTATGTTTATTCGTATCAATTATGAAATTTATTTTGTCCCCAGTTTCCAGCTGAGAGCTGCCATCAACATCGTCGGGTGTATAAGTTAGATAAAATACTTCCCCATTACGTTCGTAGCATACACTCCCTGATGGACTCTGACCCGGGGCAGCTGGAGATTTACTCTCTAAGTTGTGAGGAACAGCACACACAACTTGTCCTGTGATTCGCTCCTCCGGTAAAATTTCCGGTTTTATCTTCACCAATTTAACAGCAATAGGTTTCCCAGTGCGTCTGTCTGATGATACTTCAAATTCAACATCATCTCCTACTTTGAGTTCTTGCAGGTTACCATTGTACTGTGAACAGTGAAAAAAAAGTCTAGCTTGACGCTCTGAACACTGAATAAATCCATAAGATGCTAGGAGTTTTTCAATAATCCCAGTTTCACGTAGAGCTGCAGATGTACCATTTGGGTATCCATTGTGTCCATTGTTGTGGAGAAGGTTTGGATCAAAGCTCATAGATCTCTGATAGAGAGGGGTCCTCTTCTGTTTCTTAGACCAAGATGAAGTAGTAGATGATAGAGATAAAGACTGAGAAGATGGGAGAGGTACAGGTGGGGGGACAGTATCCGATGACAGAGTACAATGATTCGCCATCTCTCACAGCTCGCAGAGATTTTCAAATATTGCACTCAGTAGTAATTGTAGATTCTTTCGTACAGCACACGTTTCAAGGGTTGGCAGTTGCTAGTGATAAAAAAGTTAGAGAGAAAGGACCTATCAAGCTAGTAAAGAATACAATTCTAACTGTACTAGAGAAGTACAGTACTGAATAAAACAAAGACTAATAGCAGCATTGGGAAGTGCTCTTTTGAAGCTGTTGAGTAGGCACAAACTTCTTGTTTCAGATCAAGTAGTGTCTCTTCCGCATTAGTTAACTCTTCTTTGGTCTTGTTCGTTGTTTCGATTTGTTGGTGTTCCTTGCCTGATCTGAACTTGAAGTAGCTGTTTCAGATGGTAATTTCTGTTCTGTTACACTTCATACCCAACAGCTTACAGCACTATCTCCAGCGCCGCCATAAGCAGCACGGCACATTACGTAGG
>TRINITY_DN253_c0_g1_i1 len=653 path=[0:0-652]
TTTTTTTTTTTTTTTTTTTTTTTTCAATTAAATCATTTAATTACTGGTTGATCTACACATTATGCATTACTGAGAGAATGAATAAACATAATTCTGCAAATGCTGCTATTACAGTGATTGGTTGATTTGTCAAAGATCTGAAGTTCAGTCATGCCTAGGCATCTGTGATGGGTCCCACAACAGCTACTGCTTCAATCTCCACAAGCCCATTTTTTGGCAATGCAACAACCTGGTACGCTGCCCTTGCTGGGAAGTTACTCTTGAAAAACTGTTTGTAGACATCATTCACACCAGCAAAATCATTGATGTCCGTCAGTAAAACTGTAGTCTTTACAACATTTTTGTAGTCGCAGCCTCCAGCCTTAAGAATTTCTCCCATATTCACAAGAGCCTGTTTTGTTTGTTCTAGTACTCCACCATCGACGAGTTGTCCTGTTGCAGGATCCAAGCCAACTTGACCGGCAATATACATGGTCCGGTCTACGACCACTGCTTGGCTGTAGGGTCCGATGGCGGCCGGTGCCAGGCTGCTGTGGATGATTCTCCTGATTACTGCTGCCATGTTCGTGCTCTGTGAGCGAGACTCTCTTCTAACCCTGCGGTATACTGACTCCAAGGCAGGCAGTTGGCACAGCACGTGGGCATGCCTTCAC
>TRINITY_DN247_c0_g1_i7 len=1524 path=[0:0-271 2:272-290 5:291-305 6:306-314 9:315-462 10:463-508 11:509-532 13:533-593 14:594-824 22:825-832 23:833-848 24:849-948 26:949-983 27:984-1061 29:1062-1082 31:1083-1114 33:1115-1121 35:1122-1139 36:1140-1164 38:1165-1177 39:1178-1523]
GGAACTTTCCCCCAAAAATAGAAACTTTTTGGTGGGAGGTGCCCCAGGAGTGGCCCCCCATCGGAGCCACCTCCAGGGCACCTCCCCTCACCCACGAGCATCCTGGGACTCTGCGCATCCTCAGATAATTTTTTTCCGCTGCACTGGATGGTCGGAGTTTTCTAAGCTCTGACTGAGAGACGGTTGCCGGCGGGACAGACGGACGTGACGGTTCGACACAAACCCCCGGGATTAGTTGAGGCGGTGGTCTCCTAATCCCCAGGTCAGATTTTTTATTTTTACAATTTGATTGACCCAGGCCTACTCTGTAGGCCCCTGGTGTATGGGGAAAAAAGGCCGAGCCCCGTTCAGACGTTGTGCAGGGTGTGGGGGCAAGTACGCTCGTACTGACCGACACCCCTTGTGCAATTTCTGTCTTTCTCCTCTCCACGAGGAGGAGGACTGCGAACACTGCAACGCCCTTACACCTCGGGCCGTGGAGGAGCGCCGGCTCATTCGACACAAATTCCACGGGATGTCGACCGGAGGTGACCTCTCCGAGGAAGCCCAGGAAGTGTCGAGTGAGAGTGAAGGGTCGGAGCAGGGATCTGCTCCCCAACCTCAGGGTACAGCCAGCTCTTCTAGAGTTCTGACTTCGACGCTTTCCGTCGGCCCTGGTCATTTGCGAGTTGAGAGGGACTCTGCCCATCGACATTCTGTCGACACGGGTTAAAATTTTTTCCAAACACTGTTTTTTTTTGGACACCGGGACGCAGGCTGGCACCTAGCAGCGCTTGGTCCCAGTACTGAGATTTCAGCACGGTCCGCATCGGGTTCAGATGCAATAATGGCCGCCCCTAGTAGGCCATCATCCCCCCCCCCCGTGTACGCTTGGGCGAGGGGGAAGGTACAGTCGATGTACAAGGGGCTGCTGCCGGTACACCCTGCGCCAGCACCCATAAGAGACCACGTGCAGTCCCCGAGGCTATCTGTACAGGCGCCTAGAGCGGATAGGCCTCCGACGGTGTCGGGTTCTTCACCCTCCCCCTCATACTAAACGTGTTAGGGAGGGACAAGATAAAATGCCCACTCACAAAAAACACAAAGGGGAAGGACCCACAGTCACAAGATGCGCCTCGGATCTGTGATCCGTAATTACATCCAGACACTCAGGTACACGGGGCTAGAAGAACTAATTCCGTCGAAGAGTTCTCACTCTAAGACGAGTATTGATGATGTGGTCGAGGCATTATCCAAAAAACGAAAGTCGTCGACGGAGACCCCCGGGGAGTTGTCTTCGCCGAAGAAGATTGCTCGAGCTGACCGGTCGAGCCCTCTTGCCCCCACTTCTAGGTGCCCTACTCCGGTTCCGTCGTCTGTGTCGAGGGATTTGGATGCTGCGTCGACGAGTCAGTCTTTTGACTCTTCTCGACGCAGTGTGTCGAGGGAGGCGTCCCGTCATGTTGCACTCGACGCATCCAGGGATGCATCGACGCAAGACATTTTTCTGACGCAGGCTTCGCCAGGCAGGTCTACTACAACCCC
>TRINITY_DN247_c0_g1_i6 len=451 path=[12:0-140 16:141-174 18:175-178 19:179-214 21:215-288 22:289-296 23:297-312 25:313-415 26:416-450]
ACTCCGAAGAAGCCCAGGAGGTGTCGAATGAGAGTGATGGGTCGGAGCAGGAAACTGCTCCTGAAACACAGGGAATAGTCAATTCGTCGGATGACGAGACTTCGACGCAGATCGTCGACCCTGAAAAATCACGAGATAAAGGGGACTCTGCCCATCGACAATCTGTCGACACGGGCAAAAGCACAAAGAAACACAAACATGTAGACACCGGGACGGAGGCTGGCACCAAGCATAAGCATGGTCCTAGCACCAAAGTATCGGCACGGTCTGCATCTGGGTCAGATGCTAAAATGGCCGCCCCTAGTAGGCCATCCCCTCCCCCCCGTGTACGCGCGGGCGAGGGGGAAAGTACAGTCGATGTACCGAAAGGGGCTGCTGCCGGTAAATCCTGCGCCAGCACCCAGACGAAAGACCATGTGCAGTCCCCGAGGCTATCTGTACAGGCGCCTAG
>TRINITY_DN247_c0_g1_i9 len=1545 path=[0:0-271 2:272-290 5:291-305 6:306-314 9:315-462 10:463-508 11:509-532 13:533-593 15:594-673 16:674-707 18:708-711 20:712-829 23:830-845 25:846-948 26:949-983 28:984-1140 36:1141-1165 37:1166-1198 39:1199-1544]
GGAACTTTCCCCCAAAAATAGAAACTTTTTGGTGGGAGGTGCCCCAGGAGTGGCCCCCCATCGGAGCCACCTCCAGGGCACCTCCCCTCACCCACGAGCATCCTGGGACTCTGCGCATCCTCAGATAATTTTTTTCCGCTGCACTGGATGGTCGGAGTTTTCTAAGCTCTGACTGAGAGACGGTTGCCGGCGGGACAGACGGACGTGACGGTTCGACACAAACCCCCGGGATTAGTTGAGGCGGTGGTCTCCTAATCCCCAGGTCAGATTTTTTATTTTTACAATTTGATTGACCCAGGCCTACTCTGTAGGCCCCTGGTGTATGGGGAAAAAAGGCCGAGCCCCGTTCAGACGTTGTGCAGGGTGTGGGGGCAAGTACGCTCGTACTGACCGACACCCCTTGTGCAATTTCTGTCTTTCTCCTCTCCACGAGGAGGAGGACTGCGAACACTGCAACGCCCTTACACCTCGGGCCGTGGAGGAGCGCCGGCTCATTCGACACAAATTCCACGGGATGTCGACCGGAGGTGACCTCTCCGAGGAAGCCCAGGAAGTGTCGAGTGAGAGTGAAGGGTCGGAGCAGGGATCTGCTCCTCTACCTCAGGGTTCAGCCAGCTCTTCACGGGCTTCGACTTCGACGCATTCCGTCGACCCTGGTCATCCACGGGCCGAAAGGGACTCTGCCCATCGACAATCTGTCGACACGGGCAAACCTTCTTCTAAACACAGCTCTTTGGACACCGGGACTGAGTCTGGCACCAAGCAATCGCTTGGTCCCAGTACTAAGACTTCAGCACGGTCGGCATCGGGTTCGGATGCCAAAATGGCCACCCCTAGTAGGCCATCCCCTCCCCCCCGTGTACGCGCGGGCGAGGGGGAAAGTACAGTCGATGTACCGAAAGGGGCTGCTGCCGGTAAATCCTGCGCCAGCACCCAGACGAAAGACCATGTGCAGTCCCCGAGGCTATCTGTACAGGCGCCTAGGACGGATAGGCCTTCGACGGTGTCGGGTCCTTCACCCTCCCCCTCACATACTAAACGTGCTAGGGAGGGACAAGATAAAGCACACTCCCACAAAACACACAGGGGTAAGGACCCTCAGTCACAGGTTGCGCCTCGGGTCCAAGACCCGGAATTACGCCCAGACACTCAGGTACACGGGGCTAAGAAACACAAGAATACCGACACCCGGCAAGCTTCGTCGAAGAGTTCTCACTCTAAGACGAGTATTGATGATGTGGTCGAGGCATTATCCAAAAAACGAAAGTCGTCGACGGAGACCCCCGGGGAGTTGTCTTCGCCGAAGAAGATTGCTCGAGCTGACCGGTCGAGCCCTCTTGCCCCCACTTCTAGGTGCCCTACTCCGGTTCCGTCGTCTGTGTCGAGGGATTTGGATGCTGCGTCGACGAGTCAGTCTTTTGACTCTTCTCGACGCAGTGTGTCGAGGGAGGCGTCCCGTCATGTTGCACTCGACGCATCCAGGGATGCATCGACGCAAGACATTTTTCTGACGCAGGCTTCGCCAGGCAGGTCTACTACAACCCC
>TRINITY_DN247_c0_g1_i18 len=1554 path=[0:0-271 3:272-296 4:297-305 5:306-320 6:321-329 8:330-517 11:518-541 13:542-602 14:603-833 22:834-841 23:842-857 24:858-957 26:958-992 28:993-1149 36:1150-1174 37:1175-1207 39:1208-1553]
GGAACTTTCCCCCAAAAATAGAAACTTTTTGGTGGGAGGTGCCCCAGGAGTGGCCCCCCATCGGAGCCACCTCCAGGGCACCTCCCCTCACCCACGAGCATCCTGGGACTCTGCGCATCCTCAGATAATTTTTTTCCGCTGCACTGGATGGTCGGAGTTTTCTAAGCTCTGACTGAGAGACGGTTGCCGGCGGGACAGACGGACGTGACGGTTCGACACAAACCCCCGGGATTAGTTGAGGCGGTGGTCTCCTAATCCCCAGGTCAGATTTTCAATTTAAAATTACAATTTTTTACTAATTTGGTCGACCCAGGCCTACTCTGTAGGCCCTTGGTGTATGAAAAAAGGCAGAGCACCGTTCGGATCTTGTACGGGGTGTGGTGGTAAGTGCGATAAATCGTACTGGCCGACACCTTTGTGCAATTTCTGTCTCTCCTCTCTCGAGGAGGAGGACTGTGAGCGTTGCAATGCTCTTACACCTCGGGCTGTGGAGGAGCGCCGGCTCACTCGTCGCCTATACGGGATGTCGACCGGAGGTGACCTCTCCGAGGAAGCCCAGGAAGTGTCGAGTGAGAGTGAAGGGTCGGAGCAGGGATCTGCTCCCCAACCTCAGGGTACAGCCAGCTCTTCTAGAGTTCTGACTTCGACGCTTTCCGTCGGCCCTGGTCATTTGCGAGTTGAGAGGGACTCTGCCCATCGACATTCTGTCGACACGGGTTAAAATTTTTTCCAAACACTGTTTTTTTTTGGACACCGGGACGCAGGCTGGCACCTAGCAGCGCTTGGTCCCAGTACTGAGATTTCAGCACGGTCCGCATCGGGTTCAGATGCAATAATGGCCGCCCCTAGTAGGCCATCATCCCCCCCCCCCGTGTACGCTTGGGCGAGGGGGAAGGTACAGTCGATGTACAAGGGGCTGCTGCCGGTACACCCTGCGCCAGCACCCATAAGAGACCACGTGCAGTCCCCGAGGCTATCTGTACAGGCGCCTAGGACGGATAGGCCTTCGACGGTGTCGGGTCCTTCACCCTCCCCCTCACATACTAAACGTGCTAGGGAGGGACAAGATAAAGCACACTCCCACAAAACACACAGGGGTAAGGACCCTCAGTCACAGGTTGCGCCTCGGGTCCAAGACCCGGAATTACGCCCAGACACTCAGGTACACGGGGCTAAGAAACACAAGAATACCGACACCCGGCAAGCTTCGTCGAAGAGTTCTCACTCTAAGACGAGTATTGATGATGTGGTCGAGGCATTATCCAAAAAACGAAAGTCGTCGACGGAGACCCCCGGGGAGTTGTCTTCGCCGAAGAAGATTGCTCGAGCTGACCGGTCGAGCCCTCTTGCCCCCACTTCTAGGTGCCCTACTCCGGTTCCGTCGTCTGTGTCGAGGGATTTGGATGCTGCGTCGACGAGTCAGTCTTTTGACTCTTCTCGACGCAGTGTGTCGAGGGAGGCGTCCCGTCATGTTGCACTCGACGCATCCAGGGATGCATCGACGCAAGACATTTTTCTGACGCAGGCTTCGCCAGGCAGGTCTACTACAACCCC
>TRINITY_DN247_c0_g1_i10 len=1535 path=[0:0-271 1:272-298 4:299-307 5:308-322 6:323-331 8:332-519 11:520-543 13:544-604 14:605-835 22:836-843 23:844-859 24:860-959 26:960-994 27:995-1072 29:1073-1093 31:1094-1125 33:1126-1132 35:1133-1150 36:1151-1175 38:1176-1188 39:1189-1534]
GGAACTTTCCCCCAAAAATAGAAACTTTTTGGTGGGAGGTGCCCCAGGAGTGGCCCCCCATCGGAGCCACCTCCAGGGCACCTCCCCTCACCCACGAGCATCCTGGGACTCTGCGCATCCTCAGATAATTTTTTTCCGCTGCACTGGATGGTCGGAGTTTTCTAAGCTCTGACTGAGAGACGGTTGCCGGCGGGACAGACGGACGTGACGGTTCGACACAAACCCCCGGGATTAGTTGAGGCGGTGGTCTCCTAATCCCCAGGTCAGATTTTAAAATTGAGATTATATTTTTTTCCAACAATTTGGTCGACCCAGGCCTACTCTGTAGGCCCTTGGTGTATGAAAAAAGGCAGAGCACCGTTCGGATCTTGTACGGGGTGTGGTGGTAAGTGCGATAAATCGTACTGGCCGACACCTTTGTGCAATTTCTGTCTCTCCTCTCTCGAGGAGGAGGACTGTGAGCGTTGCAATGCTCTTACACCTCGGGCTGTGGAGGAGCGCCGGCTCACTCGTCGCCTATACGGGATGTCGACCGGAGGTGACCTCTCCGAGGAAGCCCAGGAAGTGTCGAGTGAGAGTGAAGGGTCGGAGCAGGGATCTGCTCCCCAACCTCAGGGTACAGCCAGCTCTTCTAGAGTTCTGACTTCGACGCTTTCCGTCGGCCCTGGTCATTTGCGAGTTGAGAGGGACTCTGCCCATCGACATTCTGTCGACACGGGTTAAAATTTTTTCCAAACACTGTTTTTTTTTGGACACCGGGACGCAGGCTGGCACCTAGCAGCGCTTGGTCCCAGTACTGAGATTTCAGCACGGTCCGCATCGGGTTCAGATGCAATAATGGCCGCCCCTAGTAGGCCATCATCCCCCCCCCCCGTGTACGCTTGGGCGAGGGGGAAGGTACAGTCGATGTACAAGGGGCTGCTGCCGGTACACCCTGCGCCAGCACCCATAAGAGACCACGTGCAGTCCCCGAGGCTATCTGTACAGGCGCCTAGAGCGGATAGGCCTCCGACGGTGTCGGGTTCTTCACCCTCCCCCTCATACTAAACGTGTTAGGGAGGGACAAGATAAAATGCCCACTCACAAAAAACACAAAGGGGAAGGACCCACAGTCACAAGATGCGCCTCGGATCTGTGATCCGTAATTACATCCAGACACTCAGGTACACGGGGCTAGAAGAACTAATTCCGTCGAAGAGTTCTCACTCTAAGACGAGTATTGATGATGTGGTCGAGGCATTATCCAAAAAACGAAAGTCGTCGACGGAGACCCCCGGGGAGTTGTCTTCGCCGAAGAAGATTGCTCGAGCTGACCGGTCGAGCCCTCTTGCCCCCACTTCTAGGTGCCCTACTCCGGTTCCGTCGTCTGTGTCGAGGGATTTGGATGCTGCGTCGACGAGTCAGTCTTTTGACTCTTCTCGACGCAGTGTGTCGAGGGAGGCGTCCCGTCATGTTGCACTCGACGCATCCAGGGATGCATCGACGCAAGACATTTTTCTGACGCAGGCTTCGCCAGGCAGGTCTACTACAACCCC
>TRINITY_DN247_c0_g1_i11 len=1536 path=[0:0-271 3:272-296 4:297-305 5:306-320 7:321-477 10:478-523 11:524-547 12:548-688 16:689-722 18:723-726 19:727-762 21:763-836 22:837-844 23:845-860 24:861-960 26:961-995 27:996-1073 29:1074-1094 31:1095-1126 33:1127-1133 35:1134-1151 36:1152-1176 38:1177-1189 39:1190-1535]
GGAACTTTCCCCCAAAAATAGAAACTTTTTGGTGGGAGGTGCCCCAGGAGTGGCCCCCCATCGGAGCCACCTCCAGGGCACCTCCCCTCACCCACGAGCATCCTGGGACTCTGCGCATCCTCAGATAATTTTTTTCCGCTGCACTGGATGGTCGGAGTTTTCTAAGCTCTGACTGAGAGACGGTTGCCGGCGGGACAGACGGACGTGACGGTTCGACACAAACCCCCGGGATTAGTTGAGGCGGTGGTCTCCTAATCCCCAGGTCAGATTTTCAATTTAAAATTACAATTTTTTACTAATTTGGTCGACCCAGGCCTACTCGGTAGGCCCTTGGTGCATGGGGAAAAAGGGCCGCGCACCGTTTAGATTTTGTACAGGGTGTGGAGGCAAGTACGCCCGTACTGACCGACACCCCCTGTGCAATTTCTGTCTTTCTCCCCTACACAGGGAGGAAGACTGTAAACACTGCGACGCGCTAACACCTCGGGCCGTGGAGGAGCGCCGGCTCATTCGACACAAATTCCACGGGATGTCGACCGGAGGTGACCACTCCGAAGAAGCCCAGGAGGTGTCGAATGAGAGTGATGGGTCGGAGCAGGAAACTGCTCCTGAAACACAGGGAATAGTCAATTCGTCGGATGACGAGACTTCGACGCAGATCGTCGACCCTGAAAAATCACGAGATAAAGGGGACTCTGCCCATCGACAATCTGTCGACACGGGCAAAAGCACAAAGAAACACAAACATGTAGACACCGGGACGGAGGCTGGCACCAAGCATAAGCATGGTCCTAGCACCAAAGTATCGGCACGGTCTGCATCTGGGTCAGATGCTAAAATGGCCGCCCCTAGTAGGCCATCATCCCCCCCCCCCGTGTACGCTTGGGCGAGGGGGAAGGTACAGTCGATGTACAAGGGGCTGCTGCCGGTACACCCTGCGCCAGCACCCATAAGAGACCACGTGCAGTCCCCGAGGCTATCTGTACAGGCGCCTAGAGCGGATAGGCCTCCGACGGTGTCGGGTTCTTCACCCTCCCCCTCATACTAAACGTGTTAGGGAGGGACAAGATAAAATGCCCACTCACAAAAAACACAAAGGGGAAGGACCCACAGTCACAAGATGCGCCTCGGATCTGTGATCCGTAATTACATCCAGACACTCAGGTACACGGGGCTAGAAGAACTAATTCCGTCGAAGAGTTCTCACTCTAAGACGAGTATTGATGATGTGGTCGAGGCATTATCCAAAAAACGAAAGTCGTCGACGGAGACCCCCGGGGAGTTGTCTTCGCCGAAGAAGATTGCTCGAGCTGACCGGTCGAGCCCTCTTGCCCCCACTTCTAGGTGCCCTACTCCGGTTCCGTCGTCTGTGTCGAGGGATTTGGATGCTGCGTCGACGAGTCAGTCTTTTGACTCTTCTCGACGCAGTGTGTCGAGGGAGGCGTCCCGTCATGTTGCACTCGACGCATCCAGGGATGCATCGACGCAAGACATTTTTCTGACGCAGGCTTCGCCAGGCAGGTCTACTACAACCCC
>TRINITY_DN247_c0_g1_i4 len=630 path=[12:0-140 16:141-174 17:175-214 21:215-288 22:289-296 23:297-312 24:313-412 26:413-447 27:448-525 29:526-546 31:547-578 32:579-579 33:580-586 35:587-604 36:605-629]
ACTCCGAAGAAGCCCAGGAGGTGTCGAATGAGAGTGATGGGTCGGAGCAGGAAACTGCTCCTGAAACACAGGGAATAGTCAATTCGTCGGATGACGAGACTTCGACGCAGATCGTCGACCCTGAAAAATCACGAGATAAAGGGGACTCTGCCCATCGACAATCTGTCGACACGGGTAAAAGTTCTAGAACACACAAACATGTGGACACCGGGACAGAGGCTGGCACCAAGCATAAGCATGGTCCTAGCACCAAAGTATCGGCACGGTCTGCATCTGGGTCAGATGCTAAAATGGCCGCCCCTAGTAGGCCATCATCCCCCCCCCCCGTGTACGCTTGGGCGAGGGGGAAGGTACAGTCGATGTACAAGGGGCTGCTGCCGGTACACCCTGCGCCAGCACCCATAAGAGACCACGTGCAGTCCCCGAGGCTATCTGTACAGGCGCCTAGAGCGGATAGGCCTCCGACGGTGTCGGGTTCTTCACCCTCCCCCTCATACTAAACGTGTTAGGGAGGGACAAGATAAAATGCCCACTCACAAAAAACACAAAGGGGAAGGACCCACAGTCACAAGATGCGCCCTCGGATCTGTGATCCGTAATTACATCCAGACACTCAGGTACACGGGGCTA
>TRINITY_DN247_c0_g1_i5 len=1533 path=[0:0-271 3:272-296 4:297-305 5:306-320 6:321-329 8:330-517 11:518-541 13:542-602 14:603-833 22:834-841 23:842-857 24:858-957 26:958-992 27:993-1070 29:1071-1091 31:1092-1123 33:1124-1130 35:1131-1148 36:1149-1173 38:1174-1186 39:1187-1532]
GGAACTTTCCCCCAAAAATAGAAACTTTTTGGTGGGAGGTGCCCCAGGAGTGGCCCCCCATCGGAGCCACCTCCAGGGCACCTCCCCTCACCCACGAGCATCCTGGGACTCTGCGCATCCTCAGATAATTTTTTTCCGCTGCACTGGATGGTCGGAGTTTTCTAAGCTCTGACTGAGAGACGGTTGCCGGCGGGACAGACGGACGTGACGGTTCGACACAAACCCCCGGGATTAGTTGAGGCGGTGGTCTCCTAATCCCCAGGTCAGATTTTCAATTTAAAATTACAATTTTTTACTAATTTGGTCGACCCAGGCCTACTCTGTAGGCCCTTGGTGTATGAAAAAAGGCAGAGCACCGTTCGGATCTTGTACGGGGTGTGGTGGTAAGTGCGATAAATCGTACTGGCCGACACCTTTGTGCAATTTCTGTCTCTCCTCTCTCGAGGAGGAGGACTGTGAGCGTTGCAATGCTCTTACACCTCGGGCTGTGGAGGAGCGCCGGCTCACTCGTCGCCTATACGGGATGTCGACCGGAGGTGACCTCTCCGAGGAAGCCCAGGAAGTGTCGAGTGAGAGTGAAGGGTCGGAGCAGGGATCTGCTCCCCAACCTCAGGGTACAGCCAGCTCTTCTAGAGTTCTGACTTCGACGCTTTCCGTCGGCCCTGGTCATTTGCGAGTTGAGAGGGACTCTGCCCATCGACATTCTGTCGACACGGGTTAAAATTTTTTCCAAACACTGTTTTTTTTTGGACACCGGGACGCAGGCTGGCACCTAGCAGCGCTTGGTCCCAGTACTGAGATTTCAGCACGGTCCGCATCGGGTTCAGATGCAATAATGGCCGCCCCTAGTAGGCCATCATCCCCCCCCCCCGTGTACGCTTGGGCGAGGGGGAAGGTACAGTCGATGTACAAGGGGCTGCTGCCGGTACACCCTGCGCCAGCACCCATAAGAGACCACGTGCAGTCCCCGAGGCTATCTGTACAGGCGCCTAGAGCGGATAGGCCTCCGACGGTGTCGGGTTCTTCACCCTCCCCCTCATACTAAACGTGTTAGGGAGGGACAAGATAAAATGCCCACTCACAAAAAACACAAAGGGGAAGGACCCACAGTCACAAGATGCGCCTCGGATCTGTGATCCGTAATTACATCCAGACACTCAGGTACACGGGGCTAGAAGAACTAATTCCGTCGAAGAGTTCTCACTCTAAGACGAGTATTGATGATGTGGTCGAGGCATTATCCAAAAAACGAAAGTCGTCGACGGAGACCCCCGGGGAGTTGTCTTCGCCGAAGAAGATTGCTCGAGCTGACCGGTCGAGCCCTCTTGCCCCCACTTCTAGGTGCCCTACTCCGGTTCCGTCGTCTGTGTCGAGGGATTTGGATGCTGCGTCGACGAGTCAGTCTTTTGACTCTTCTCGACGCAGTGTGTCGAGGGAGGCGTCCCGTCATGTTGCACTCGACGCATCCAGGGATGCATCGACGCAAGACATTTTTCTGACGCAGGCTTCGCCAGGCAGGTCTACTACAACCCC
>TRINITY_DN247_c0_g1_i1 len=1557 path=[0:0-271 3:272-296 4:297-305 5:306-320 7:321-477 10:478-523 11:524-547 12:548-688 16:689-722 18:723-726 19:727-762 21:763-836 22:837-844 23:845-860 24:861-960 26:961-995 28:996-1152 36:1153-1177 37:1178-1210 39:1211-1556]
GGAACTTTCCCCCAAAAATAGAAACTTTTTGGTGGGAGGTGCCCCAGGAGTGGCCCCCCATCGGAGCCACCTCCAGGGCACCTCCCCTCACCCACGAGCATCCTGGGACTCTGCGCATCCTCAGATAATTTTTTTCCGCTGCACTGGATGGTCGGAGTTTTCTAAGCTCTGACTGAGAGACGGTTGCCGGCGGGACAGACGGACGTGACGGTTCGACACAAACCCCCGGGATTAGTTGAGGCGGTGGTCTCCTAATCCCCAGGTCAGATTTTCAATTTAAAATTACAATTTTTTACTAATTTGGTCGACCCAGGCCTACTCGGTAGGCCCTTGGTGCATGGGGAAAAAGGGCCGCGCACCGTTTAGATTTTGTACAGGGTGTGGAGGCAAGTACGCCCGTACTGACCGACACCCCCTGTGCAATTTCTGTCTTTCTCCCCTACACAGGGAGGAAGACTGTAAACACTGCGACGCGCTAACACCTCGGGCCGTGGAGGAGCGCCGGCTCATTCGACACAAATTCCACGGGATGTCGACCGGAGGTGACCACTCCGAAGAAGCCCAGGAGGTGTCGAATGAGAGTGATGGGTCGGAGCAGGAAACTGCTCCTGAAACACAGGGAATAGTCAATTCGTCGGATGACGAGACTTCGACGCAGATCGTCGACCCTGAAAAATCACGAGATAAAGGGGACTCTGCCCATCGACAATCTGTCGACACGGGCAAAAGCACAAAGAAACACAAACATGTAGACACCGGGACGGAGGCTGGCACCAAGCATAAGCATGGTCCTAGCACCAAAGTATCGGCACGGTCTGCATCTGGGTCAGATGCTAAAATGGCCGCCCCTAGTAGGCCATCATCCCCCCCCCCCGTGTACGCTTGGGCGAGGGGGAAGGTACAGTCGATGTACAAGGGGCTGCTGCCGGTACACCCTGCGCCAGCACCCATAAGAGACCACGTGCAGTCCCCGAGGCTATCTGTACAGGCGCCTAGGACGGATAGGCCTTCGACGGTGTCGGGTCCTTCACCCTCCCCCTCACATACTAAACGTGCTAGGGAGGGACAAGATAAAGCACACTCCCACAAAACACACAGGGGTAAGGACCCTCAGTCACAGGTTGCGCCTCGGGTCCAAGACCCGGAATTACGCCCAGACACTCAGGTACACGGGGCTAAGAAACACAAGAATACCGACACCCGGCAAGCTTCGTCGAAGAGTTCTCACTCTAAGACGAGTATTGATGATGTGGTCGAGGCATTATCCAAAAAACGAAAGTCGTCGACGGAGACCCCCGGGGAGTTGTCTTCGCCGAAGAAGATTGCTCGAGCTGACCGGTCGAGCCCTCTTGCCCCCACTTCTAGGTGCCCTACTCCGGTTCCGTCGTCTGTGTCGAGGGATTTGGATGCTGCGTCGACGAGTCAGTCTTTTGACTCTTCTCGACGCAGTGTGTCGAGGGAGGCGTCCCGTCATGTTGCACTCGACGCATCCAGGGATGCATCGACGCAAGACATTTTTCTGACGCAGGCTTCGCCAGGCAGGTCTACTACAACCCC
>TRINITY_DN247_c0_g1_i13 len=475 path=[24:0-99 26:100-134 27:135-212 30:213-232 31:233-264 33:265-271 34:272-474]
ATCCCCCCCCCCCGTGTACGCTTGGGCGAGGGGGAAGGTACAGTCGATGTACAAGGGGCTGCTGCCGGTACACCCTGCGCCAGCACCCATAAGAGACCACGTGCAGTCCCCGAGGCTATCTGTACAGGCGCCTAGAGCGGATAGGCCTCCGACGGTGTCGGGTTCTTCACCCTCCCCCTCATACTAAACGTGTTAGGGAGGGACAAGATAAAACGCCCACTCATAAAACACAGAAGGGGAAGGACCCACAGTCACAAGATGCGCCTCGGATCCATGATCCGACATCACAAGTCGACACTGAGGCACACGGAGGTACAAAACGTAAGAGCACCGACAAACACCAAGATACGTCGAAGAGTAAGCACTCTAAGACAAGTATCGACGAGGTGGTCGAGGCTTTATCTAAGAAACAAAAACTGTCGACAAAGACTTCGGGAGAGAAGTCTTCGCCGAAGAAAATTACTCAAGACAGACC
>TRINITY_DN247_c0_g2_i1 len=1375 path=[0:0-1374]
CCAGGGCTGAGTGCCTCACACCCATCCCGGCACTGGCCTCTAAGGCGGCGAGGAGAGCACCGCGCACCTCACCATGACCACCGTGACCCGCATCGTCATCGAGGGCCCCGCGCCCTGGGGCTTCCGGCTGGTGGGCGGGAAAGACTTCGACCAGCCCCTCACCATCTCCAGGGTGACTCCAGGAAGTAAGGCGGCGTTGGCCAACGTGTGCATGGGAGACGTTGTCGTGGCCATTGAGGGGGAAAACACGGAACACATGACCCATTTGGAAGCACAGAACAAGATCAAGGGCTGCGTCGAGGAGATCAACCTTACAGTGAACAGGGCTGACGCTATAATCTGGAACCCTCTTGTGTCAGAAGATGGAAAAACCAATCCTTACAAGATGAACCTGGCAGCTCAACAACAGGAATTAAAACAAATAGGAACTGCACATAACCGGAGTGCACTGCCGTTCAATGCTGCCACTGCTTCCACCGCATCCCCTAAAGTGATCACCGCCCAATACAACAACCCGAAAGGCCTCTACTCCTCTGAGAACATTCAGACCTTCAATAGTGCAATGGAGTCCAAGACGGCGGGCGCTGCCCAGGAGCCCAGCAAAGTCTTAGAACATGACCAACCCGCGACTACTCGAGCGGCCATAGACAAGGGATCCGAGGTGTACAAGATGCTGCAGGAGAACCAAGAGACGGACGAGCCGCCCCGGCAATCCGCCTCTTTCCGGCTATTACAAGAAATCTTAGAGTCGGAAGAGAAAGGAGATCCAGATAAACCGTCGGGATTCAGAAGTGTTCGACCGCCAACCACAAAAGTTGCTTCATCAATTGGAAATACACAAAAGCTGCCAATTTGTGAGAAATGTGGATCTGGTATCGTGGGTATGTTTGTGAAGCTCCGGGACAAGCAGCGTCATCCAGAGTGCTACGTCTGCAGCGATTGTGACGTCAACCTCAAGCAGAAAGGACACTTCTTTGTGGAAGATAAAGTGTATTGTGAGAAGCACGCGCGGGAGCGCATGACTCCCCCCGAAGGCTACGACGTGGTCACTGTGTTCCCCAAAAAATGAGTGGCGTCCGTGTTCTTGTTTTTTACACCACCTTTCTGAAAGTGAAATACTTTGGGGATTTTTTCCAAGGAAAACTCTGCACCGCTCTGGTCTACTGAAAGCTTAATCTTAGATACCACTATTGTAAAAACCAGCACGCGACTTGAAGCCGAAAGTATGTCCCGGAGGTTCTGATTGTATCACATATTTTTTTTTTTAACTATTAACTGCAATACACAAATCAAAAGCTTGTCTTTCATGTTACTTCTGTGAATGTCCAATAAACCAAATAATACAATTAAAAAAAAAAAAAAAAAAAAAAAAAAA
>TRINITY_DN247_c0_g3_i1 len=565 path=[0:0-564]
CACTCTAAGACAAGTATCGACGAGGTGGTCGAGGCTTTATCCAAGAAACGAAAGTCATCGACGGAGACTTCGGGGGAGAAGTCTTCGCCGAGGAAAATCACACAAACAGACCAGTTGAGCACCTTGGACTACAGTACCAAGCGCCCAACACAGGTTCCGTCGAATGTGTCGAAGGATTTGGATGCTGCGTCGACGAGACAGATTGTCGACACCACTCGACACAGTGTGTCGAGGGATGCATCTATTAATATAGCGCTCGACGCATCCAGAGATGCATCGACCCAAGACATTTTTCTGACACAGGCTTCTCCAGGCAGGTCTACTACAACCCCAACTAAGACATTAGAGTCGAGAGAAAAGATAGTGTCGAGGGATACTTCGATGTTGTTCTCTCAGTCGACGTTTTCTTCGACGCAGACACGAGGGGGTTCGACACCCTTCTCGATGTCGTATAGTTCGTCGATGCCCCTTCATTTCGAAGATTTTCTTCGAAGGAAAGAGACGGAAGGAGCTCAACAGCGTTTTTCTCCTTCGACGTTGTTTGAAAAGCCTCACGCGTTCGGCC
>TRINITY_DN247_c1_g1_i3 len=453 path=[0:0-198 1:199-242 3:243-373 4:374-374 5:375-452]
CACCCTTCTCGATGTCGTATAGTTTGTCGATGCCCCTTCATTTTGAAGATTTTCTTCGAAGGAAAGAGGCGGAAGGAAGTCAAAACCGTTTTTCACCCCCTTCGTTGTTTGAAAGGACTCACGCGTTCGACACACTCTCACCCGTTCGACACCTAGACCACTATTACGACTCCCCGGAGAGGGTAGTCACTGCTGGTCAAAGGACGCCGATTGTTGCAGCTGTAACAGACGTGCAACCGGCTGCGTCGATAGGTCTGAATGTGTCGACACACGTCGACGCACCTCGACCCAAAACCACCACTCAGGTTGCCTTTGACCCTTATGAGGATCAAGAGGAGATTTGGGTCGAGGGAGATGACGGCTATTCTTATCTGGTCCAAGAAGAGCCAAATGTAGGTTCTAAGGAAGCAGACCCCAATCAGGACGCATCTCTGGTAGATGTGGAGGCCCCCG
>TRINITY_DN247_c1_g1_i2 len=452 path=[0:0-198 1:199-242 3:243-373 5:374-451]
CACCCTTCTCGATGTCGTATAGTTTGTCGATGCCCCTTCATTTTGAAGATTTTCTTCGAAGGAAAGAGGCGGAAGGAAGTCAAAACCGTTTTTCACCCCCTTCGTTGTTTGAAAGGACTCACGCGTTCGACACACTCTCACCCGTTCGACACCTAGACCACTATTACGACTCCCCGGAGAGGGTAGTCACTGCTGGTCAAAGGACGCCGATTGTTGCAGCTGTAACAGACGTGCAACCGGCTGCGTCGATAGGTCTGAATGTGTCGACACACGTCGACGCACCTCGACCCAAAACCACCACTCAGGTTGCCTTTGACCCTTATGAGGATCAAGAGGAGATTTGGGTCGAGGGAGATGACGGCTATTCTTATCTGTCCAAGAAGAGCCAAATGTAGGTTCTAAGGAAGCAGACCCCAATCAGGACGCATCTCTGGTAGATGTGGAGGCCCCCG
>TRINITY_DN247_c1_g1_i1 len=374 path=[0:0-198 2:199-242 3:243-373]
CACCCTTCTCGATGTCGTATAGTTTGTCGATGCCCCTTCATTTTGAAGATTTTCTTCGAAGGAAAGAGGCGGAAGGAAGTCAAAACCGTTTTTCACCCCCTTCGTTGTTTGAAAGGACTCACGCGTTCGACACACTCTCACCCGTTCGACACCTAGACCACTATTACGACTCCCCGGAGAGGGTAGTCACTGCTGGTCAGGGGACGCCGATTGTTGCAGCTGTTACAGAGGTGCAACCGGCTACGTCGATAGGTCTGAATGTGTCGACACACGTCGACGCACCTCGACCCAAAACCACCACTCAGGTTGCCTTTGACCCTTATGAGGATCAAGAGGAGATTTGGGTCGAGGGAGATGACGGCTATTCTTATCTG
>TRINITY_DN228_c0_g2_i3 len=737 path=[0:0-507 2:508-529 5:530-562 6:563-633 11:634-644 12:645-684 13:685-720 14:721-736]
CTACCACAGAAACTACAACCCCAAATACTGTACCCAAAACTACCAGCACCACCACAGAAACTACCACCACAACAGAAACCACCGCATCTCCGCCAACAACCATTACATCTGTGAGCACAACTACCACAGAAACAACAACAAAAGAAACCACAACATCTATCCCAACAACCACCACAGTGACAACAATCCCCTCAACAATCCTTCCATGCCAGCCACTCTGTCAGTGGACAAAATGGTTTGATGTTAATTTCCCTACATCTGGAACAAGTGGTGGAGACATTGAAACCTATGACAACATTAGAGCTTCAGGGGCTTCTATTTGCAAGACACCACAAAATATTAAGTGCAGGGCTGAAAACTTCCCTGATGTAAGCATTGATGAAACTGGACAAGTTGTGCAGTGCAATTTAACATTTGGATTGATCTGCAATAATAAGGATCAAGTTGGAAAAGTGAAAACGTGTCACAACTATGAGATAAGTGTTTTGTGCTGTGATGATTACAGTCACTGTCCAACCACACCAACACCACCTTCTCCGACAACCACCACTGAGCCAACAACTGTAACAACCACATCATCAATACCAGAAACTACAACTCCAATCTCAACCACGACACCTAAAACAACAACAGAAACTCCAACTCCAACAACCACACCTGAAACTACAACTACTGAAACTACAACACCTGTACCACCAACTACAACTACAGTTACTACAACTACCACAGAAACTACA
>TRINITY_DN228_c0_g2_i6 len=737 path=[0:0-507 1:508-511 4:512-529 5:530-562 7:563-564 8:565-629 9:630-644 12:645-684 13:685-720 14:721-736]
CTACCACAGAAACTACAACCCCAAATACTGTACCCAAAACTACCAGCACCACCACAGAAACTACCACCACAACAGAAACCACCGCATCTCCGCCAACAACCATTACATCTGTGAGCACAACTACCACAGAAACAACAACAAAAGAAACCACAACATCTATCCCAACAACCACCACAGTGACAACAATCCCCTCAACAATCCTTCCATGCCAGCCACTCTGTCAGTGGACAAAATGGTTTGATGTTAATTTCCCTACATCTGGAACAAGTGGTGGAGACATTGAAACCTATGACAACATTAGAGCTTCAGGGGCTTCTATTTGCAAGACACCACAAAATATTAAGTGCAGGGCTGAAAACTTCCCTGATGTAAGCATTGATGAAACTGGACAAGTTGTGCAGTGCAATTTAACATTTGGATTGATCTGCAATAATAAGGATCAAGTTGGAAAAGTGAAAACGTGTCACAACTATGAGATAAGTGTTTTGTGCTGTGATGATTACAGTCATTGTCCAACCACGCCGACACCTCCTTCTCCGACAACCACCACTGAGCCAACAACTATAACAACCACATCATCAACACCAGAAACTACAACTTCAATATCAACCACAACCCCTAAAACAACAATAGGAACTCCAACTTCAACAACCACACCTGAAACTACAACTACTGAAACTACAACACCTGTACCACCAACTACAACTACAGTTACTACAACTACCACAGAAACTACA
>TRINITY_DN228_c0_g2_i7 len=701 path=[0:0-507 1:508-511 4:512-529 5:530-562 7:563-564 8:565-629 10:630-633 11:634-644 12:645-684 14:685-700]
CTACCACAGAAACTACAACCCCAAATACTGTACCCAAAACTACCAGCACCACCACAGAAACTACCACCACAACAGAAACCACCGCATCTCCGCCAACAACCATTACATCTGTGAGCACAACTACCACAGAAACAACAACAAAAGAAACCACAACATCTATCCCAACAACCACCACAGTGACAACAATCCCCTCAACAATCCTTCCATGCCAGCCACTCTGTCAGTGGACAAAATGGTTTGATGTTAATTTCCCTACATCTGGAACAAGTGGTGGAGACATTGAAACCTATGACAACATTAGAGCTTCAGGGGCTTCTATTTGCAAGACACCACAAAATATTAAGTGCAGGGCTGAAAACTTCCCTGATGTAAGCATTGATGAAACTGGACAAGTTGTGCAGTGCAATTTAACATTTGGATTGATCTGCAATAATAAGGATCAAGTTGGAAAAGTGAAAACGTGTCACAACTATGAGATAAGTGTTTTGTGCTGTGATGATTACAGTCATTGTCCAACCACGCCGACACCTCCTTCTCCGACAACCACCACTGAGCCAACAACTATAACAACCACATCATCAACACCAGAAACTACAACTTCAATATCAACCACAACCCCTAAAACAACAACAGGAACTCCAACTCCAACAACCACACCTGAAACTACAACTACTGAAACTACAACTACCACAGAAACTACA
>TRINITY_DN228_c0_g2_i1 len=636 path=[0:0-507 1:508-511 3:512-570 8:571-635]
CTACCACAGAAACTACAACCCCAAATACTGTACCCAAAACTACCAGCACCACCACAGAAACTACCACCACAACAGAAACCACCGCATCTCCGCCAACAACCATTACATCTGTGAGCACAACTACCACAGAAACAACAACAAAAGAAACCACAACATCTATCCCAACAACCACCACAGTGACAACAATCCCCTCAACAATCCTTCCATGCCAGCCACTCTGTCAGTGGACAAAATGGTTTGATGTTAATTTCCCTACATCTGGAACAAGTGGTGGAGACATTGAAACCTATGACAACATTAGAGCTTCAGGGGCTTCTATTTGCAAGACACCACAAAATATTAAGTGCAGGGCTGAAAACTTCCCTGATGTAAGCATTGATGAAACTGGACAAGTTGTGCAGTGCAATTTAACATTTGGATTGATCTGCAATAATAAGGATCAAGTTGGAAAAGTGAAAACGTGTCACAACTATGAGATAAGTGTTTTGTGCTGTGATGATTACAGTCATTGTTCAACCACACCAACCGCAATTTCTTCTCCTACAACCACCACTGGGACAACAACAACTGAAACAACCACATCATCAACACCAGAAACTACAACTTCAATATCAACCACAACCCCTAAAACAACAA
>TRINITY_DN228_c0_g1_i6 len=1243 path=[0:0-309 2:310-618 4:619-687 5:688-1042 7:1043-1242]
CTGAAACTACAACTACTGAAACTGCAGTGCCAACAACAACCTCAGAAACTATGACACCTGCTCGACCAACTACAACCACTGTGAGTACAACTACCACAGAAACTACAGTCCCAATTACCACACCCAAACCTACCACCGCCACCACCACAGAAACTACCACCACAACAGAAGCCCCCACAACCTCAGAATCTACAACTCCACCACCAACCACTACCACTGTGAGCACAACTACCACAGAACCAACCACAATAGAAACAACTACATCAGTCTCCACCACATCATCTACACCGGGAAGTACAACGCCAATCTTAACAACAACCCCTAAAACTACAACAGAAACTCCAACAACCATACCTGAAACTACAACTACTGACACTACAACACCAACAACAACCTCAGAAACTACGACACCTGCTCCACCAACTACAACCACTGTGAGTACAACTACCACAGAAACTACAGTCCCAATTACCACACCCAAACCTACCACCGCCACCACCACAGAAACTACCACCACAACAGAAGCCCCCACAACCTCAGAATCTACAACTCCACCACCAACCACTACCACTGTGAGCACAACTACCACAGAACCAACCACAATAGAAACAACTACATCAGTCTCCACCACATCATCTACACCGGGAAGTACAACGCCAATCTTAACAACAACCCCTAAAACTACAACAGAAACTCCAACAACCAAACCTGAAACTACAACTACTGAAACTGCAGTGCCAACAACAACCTCAGAAACTATGACACCTGCTCGACCAACTACAACCACTGTGAGTACAACTACCACAGAAACTACAGTCCCAATTATCACACTGAAACCTACCACCACCACCACCACAGAAACTACCACCACAACAGAAGCCCCCACAACATCAGAATCTACAACTAAAACACCAACCACTACCACTGTGAGCACAACTACCACAGAACCAACCACAATAGAAACAACTACATCTGTCTCCACCGCATCATCTACACCGGGAACTACAACTCCAGTCTCAACAACAACCCTTAAAACTACAAGAGAAACTCCAACAACCACACCTGAAACTACAACTACTGAAACTACAATGCCAACAACAACTTCAGAAACTACGACACCTGTTCCACCAACTACAACCACTGTGAGTACAACTACCACAGAAACTACAGTCCCAATTACCACACCCAAACCTACCACCGCCACCACCACAGAAACTACCACCACAACAGAAGCCCCCACAAC
>TRINITY_DN228_c0_g1_i4 len=979 path=[0:0-309 1:310-354 2:355-663 3:664-708 4:709-777 6:778-778 7:779-978]
CTGAAACTACAACTACTGAAACTGCAGTGCCAACAACAACCTCAGAAACTATGACACCTGCTCGACCAACTACAACCACTGTGAGTACAACTACCACAGAAACTACAGTCCCAATTACCACACCCAAACCTACCACCGCCACCACCACAGAAACTACCACCACAACAGAAGCCCCCACAACCTCAGAATCTACAACTCCACCACCAACCACTACCACTGTGAGCACAACTACCACAGAACCAACCACAATAGAAACAACTACATCAGTCTCCACCACATCATCTACACCGGGAAGTACAACGCCAATCTTTGTCTCCACCACATCATCTACACTGGGAACTACAACTCCAATCTCAACAACAACCCCTAAAACTACAACAGAAACTCCAACAACCATACCTGAAACTACAACTACTGACACTACAACACCAACAACAACCTCAGAAACTACGACACCTGCTCCACCAACTACAACCACTGTGAGTACAACTACCACAGAAACTACAGTCCCAATTACCACACCCAAACCTACCACCGCCACCACCACAGAAACTACCACCACAACAGAAGCCCCCACAACCTCAGAATCTACAACTCCACCACCAACCACTACCACTGTGAGCACAACTACCACAGAACCAACCACAATAGAAACAACTACATCTGTCTCCACCACATCATCTACACTGGGAACTACAACTCCAATCTCAGTCTCCACCACATCATCTACACCGGGAAGTACAACGCCAATCTTAACAACAACCCCTAAAACTACAACGGAAACTCCAACAACCACACCTGAAACTACAACTACTGAAACTACAATGCCAACAACAACTTCAGAAACTACGACACCTGTTCCACCAACTACAACCACTGTGAGTACAACTACCACAGAAACTACAGTCCCAATTACCACACCCAAACCTACCACCGCCACCACCACAGAAACTACCACCACAACAGAAGCCCCCACAAC
>TRINITY_DN228_c0_g1_i3 len=1333 path=[0:0-309 1:310-354 2:355-663 3:664-708 4:709-777 5:778-1132 7:1133-1332]
CTGAAACTACAACTACTGAAACTGCAGTGCCAACAACAACCTCAGAAACTATGACACCTGCTCGACCAACTACAACCACTGTGAGTACAACTACCACAGAAACTACAGTCCCAATTACCACACCCAAACCTACCACCGCCACCACCACAGAAACTACCACCACAACAGAAGCCCCCACAACCTCAGAATCTACAACTCCACCACCAACCACTACCACTGTGAGCACAACTACCACAGAACCAACCACAATAGAAACAACTACATCAGTCTCCACCACATCATCTACACCGGGAAGTACAACGCCAATCTTTGTCTCCACCACATCATCTACACTGGGAACTACAACTCCAATCTCAACAACAACCCCTAAAACTACAACAGAAACTCCAACAACCATACCTGAAACTACAACTACTGACACTACAACACCAACAACAACCTCAGAAACTACGACACCTGCTCCACCAACTACAACCACTGTGAGTACAACTACCACAGAAACTACAGTCCCAATTACCACACCCAAACCTACCACCGCCACCACCACAGAAACTACCACCACAACAGAAGCCCCCACAACCTCAGAATCTACAACTCCACCACCAACCACTACCACTGTGAGCACAACTACCACAGAACCAACCACAATAGAAACAACTACATCTGTCTCCACCACATCATCTACACTGGGAACTACAACTCCAATCTCAGTCTCCACCACATCATCTACACCGGGAAGTACAACGCCAATCTTAACAACAACCCCTAAAACTACAACAGAAACTCCAACAACCAAACCTGAAACTACAACTACTGAAACTGCAGTGCCAACAACAACCTCAGAAACTATGACACCTGCTCGACCAACTACAACCACTGTGAGTACAACTACCACAGAAACTACAGTCCCAATTATCACACTGAAACCTACCACCACCACCACCACAGAAACTACCACCACAACAGAAGCCCCCACAACATCAGAATCTACAACTAAAACACCAACCACTACCACTGTGAGCACAACTACCACAGAACCAACCACAATAGAAACAACTACATCTGTCTCCACCGCATCATCTACACCGGGAACTACAACTCCAGTCTCAACAACAACCCTTAAAACTACAAGAGAAACTCCAACAACCACACCTGAAACTACAACTACTGAAACTACAATGCCAACAACAACTTCAGAAACTACGACACCTGTTCCACCAACTACAACCACTGTGAGTACAACTACCACAGAAACTACAGTCCCAATTACCACACCCAAACCTACCACCGCCACCACCACAGAAACTACCACCACAACAGAAGCCCCCACAAC
>TRINITY_DN228_c0_g3_i1 len=267 path=[0:0-266]
ACTACCACAGAAACTACAACCCCACCTACCAGACCCAAAACTACCACCATCACTGAAATGACTACCACAACGGAAACCACAACAAAGCCACCACCAACCATTACCTCTGTAACCACAGCTACCATAGAAACAACTACAACAGAAACAACTACATCTGTCTCAACCACAACATCAACACTGGGAACTACAATTGCAACATCAACCACAACCCCTAAAACTACAACTACTGAAACTACAACACCTGTACCACCAACTACAACTACAGTT
>TRINITY_DN298_c0_g1_i1 len=1288 path=[0:0-1287]
GTAGGGATGGGTGTAAAAAGTGGGGGGGTTTAGGTGGGCTTGCCTTCCCTAATTAAAAAAAAAAGCACTTTGGTTTTGCATTGAATGGACATTTTCAGTGCAAAAAAAATGCATGATGCAAACATACATTTAACTTTAAGGGGCAAGGACTAGTATTGGGTGGGGATGTCATTGTAGAGGGACTTGCCCCTCTACAAAATAAAATTTCAACGTGATATTTGACTTTTAATTTTCGCTGTATTTAAAAAAAAAAAAGCTATATATTCAAACAGCCACGTCCAAGTGCGCCTGAGGCAGAAGCACAACTGCCTCAGTTCATGATTGAGATTCAGTCTGGTCAAAAGAGAATCAAATGCAATTCGTTATGTTTAGAGTTTGGATGGAGGTTTTTCAGATATCAGCTTTTCCATAGATCTGGCATTATCTCCTTCTGGTGCAGGCGGCCACTTGTCATGGTCTGGTATCACCCAAGGAGTCTCATACAAGCTTTGTCCAGCATCCACCTTCACGGTTTCCCCGGAGACAAAGGATGCAGCAGGGGAGAGTAAGAAGCACACCATGGGAGAGACCTCTTCTGGAAGCCCTAGTCTCTTGGCAGGAATCTTGGGGATATAGGCTTTAAAAACCTGGGGCCCTACTTCCTTATAGTTTGCCACGGCAGTCTCCGAAAAAATGGTTCCAGGAGCAACCGAGTTGATTCTCACTCCGCTTTGGGCCCACTCGATGGCTAAACTCTTGGTCAGATTATCCACGGCGGCTCTTGCAGCTCCGGTGTGCGACATGCCAGGAAATCCCTTCCACATATCAGCGATGATATTAACAATGGCCCCTCCGTGGTCCTTCATCCAAGCGTTGTACACCGCTCTGCAGCAGTAGAATGTCCCAGTGAGGTTGGTTTCGATCACCGCATTCCACCCCTTGGAGTTGATGGATTCAGCTGGGCTGTAGAACTGACCACCCCCGTTGTTGACCAGGAAGTCAATCTGTCCATAGAGAGCGAGTGTCGACTTTATCAGGGACTCCACCTCTTCTTCTTTGCGGATGTTGCACTGTAGTGGGGTCACGGCAGCTGGATTCGATAAAGGAATTTTGGCAATCAAAGCTTCAGCAGTTTCTTTTAATCTGTCCAGTTTACGGGAAGCAATAACGACTTTGCACCCCAAAGTGAGCAGTTCAGTTGTGATTGCTTTGCCGATGCCGGAGCCACCACCTGTCACGATGGCTACTCGGTTGTTGAAGAGGCCGGGGCTGAAGACACTTCGAACTGCCATGGTTGCTTTCGCACTCG
>TRINITY_DN217_c0_g1_i2 len=1360 path=[0:0-820 2:821-1359]
TTTTTTTATTTGAGAAATGAATTTATTATTTTTATAAGAATGTTTACATTTGTGTTAATTGTTTGTAAAATTCGTGGAAGTCATTGCACAGAAGACGAATATGAATAAATTGTTGTTATTCAGTAACATTTATTGAAAGTTTACCTTAAAAAATGTATTGCACCAGAGACTGATCTATGACACAGCTGAAAACTACAATGATTCTTTGTTAAATTTGCTAAATTAATACACTGTTCCTTCCATTTATCCACTTCTCTGAAACCATTTCACAGAGGCTCGAATTTTGCTGCTCAAAATAATTCTGTTTGAATTCTTTTTGGTACTTTTGCTCAAAGTTAATTGCTCGAATTTTTTTTTTTATTGGGGGGGGAGCCCCCCCTAAAATCCCACTTTCTGAACCACCAACTCCTCACCAACAATCCCCTATCCCTTAATTACCAATGTTTTTTAGTGTTTATAATTTTGTTATATATTTATACAATTCAAGCTAATTCATTTTGAGCAAATGTACCCAAAAATTTGAGCAGAACAATTTGAACTAATTAATGAGTACCGTCCAGCTTTCTGCCATTCTCCCGGTGACCAGACTGTGTATAGCTAATTATTGGAAGCCTGTATTCTCCAATGACATGAGCTGTTATTGGCCGGGAAAACAGAGCTGTATGTTCAACTTCACATCAACACAAGTGGCTTGGCCAACACTAGTTCTCCATCTGCTTGGGTGGCACTGGCTGCTTCTCATTCCACTGGGTGGTTATTCCTTTCTGGAAGTCCTCAGCAAACCGTGTGATGGCGGCGGTTTTTTGTATGAGATAATTCCTCGTGTCCATGATTATTGGAGTTTGAGCAATGTCTGCAAGGATTTGTCCAGCTTTTGGGGAGATCTTGTTGACAAATTCATAGACAGAGAAGGCTATAGTGTCGGGGAGGATCAGCCAGTCCTGCCGGACATGTCGTTTAGATATGGCCTTTGCGCCCACTTCTGGGAGAGTTGTGCCAAGAATCAGAATCAGAGCCACGGCCAAAGTCCTAAGATACATGGTTTATTTCACTGGTGCTCAGACCTATAACGGTGGCCGTGTCACCACTGAGCTCTGGAGCCTGACTGCTGCACTTCTCTAGCCTAGACCAGGTGGAAATACAGGCCATAGGACCCTATAAAACAGGAACAGGAAGTTCAGGCAGTGTTCAACCATGCAGGCTCAAGCTGGTCTCTTTGTGTGAGTAGCAGCAGTTGTGCATATCCACCTAATGCAGCAGCAAGCATTACAGCAGTCACCATCCCAGCCAGGAGCACAACGCAGGCGTGGAGGCAGAGACAGAGGGCACCAAGGAGATTCAGGACCAGGATCCTCCCCGA
>TRINITY_DN217_c0_g1_i3 len=1430 path=[0:0-820 1:821-890 2:891-1429]
TTTTTTTATTTGAGAAATGAATTTATTATTTTTATAAGAATGTTTACATTTGTGTTAATTGTTTGTAAAATTCGTGGAAGTCATTGCACAGAAGACGAATATGAATAAATTGTTGTTATTCAGTAACATTTATTGAAAGTTTACCTTAAAAAATGTATTGCACCAGAGACTGATCTATGACACAGCTGAAAACTACAATGATTCTTTGTTAAATTTGCTAAATTAATACACTGTTCCTTCCATTTATCCACTTCTCTGAAACCATTTCACAGAGGCTCGAATTTTGCTGCTCAAAATAATTCTGTTTGAATTCTTTTTGGTACTTTTGCTCAAAGTTAATTGCTCGAATTTTTTTTTTTATTGGGGGGGGAGCCCCCCCTAAAATCCCACTTTCTGAACCACCAACTCCTCACCAACAATCCCCTATCCCTTAATTACCAATGTTTTTTAGTGTTTATAATTTTGTTATATATTTATACAATTCAAGCTAATTCATTTTGAGCAAATGTACCCAAAAATTTGAGCAGAACAATTTGAACTAATTAATGAGTACCGTCCAGCTTTCTGCCATTCTCCCGGTGACCAGACTGTGTATAGCTAATTATTGGAAGCCTGTATTCTCCAATGACATGAGCTGTTATTGGCCGGGAAAACAGAGCTGTATGTTCAACTTCACATCAACACAAGTGGCTTGGCCAACACTAGTTCTCCATCTGCTTGGGTGGCACTGGCTGCTTCTCATTCCACTGGGTGGTTATTCCTTTCTGGAAGTCCTCAGCAAACCGTGTGATGGCGGCGGTTTTTTGTATGAGATAATTCCTTTTTATGTTTGTAGTTGTTTGAAAATCCTTCCATCGTGGTTGTAACTCCTTTAACGCACGTATCGAATCTCGTGTCCATGATTATTGGAGTTTGAGCAATGTCTGCAAGGATTTGTCCAGCTTTTGGGGAGATCTTGTTGACAAATTCATAGACAGAGAAGGCTATAGTGTCGGGGAGGATCAGCCAGTCCTGCCGGACATGTCGTTTAGATATGGCCTTTGCGCCCACTTCTGGGAGAGTTGTGCCAAGAATCAGAATCAGAGCCACGGCCAAAGTCCTAAGATACATGGTTTATTTCACTGGTGCTCAGACCTATAACGGTGGCCGTGTCACCACTGAGCTCTGGAGCCTGACTGCTGCACTTCTCTAGCCTAGACCAGGTGGAAATACAGGCCATAGGACCCTATAAAACAGGAACAGGAAGTTCAGGCAGTGTTCAACCATGCAGGCTCAAGCTGGTCTCTTTGTGTGAGTAGCAGCAGTTGTGCATATCCACCTAATGCAGCAGCAAGCATTACAGCAGTCACCATCCCAGCCAGGAGCACAACGCAGGCGTGGAGGCAGAGACAGAGGGCACCAAGGAGATTCAGGACCAGGATCCTCCCCGA
>TRINITY_DN274_c0_g1_i2 len=1919 path=[0:0-1817 2:1818-1918]
CCGATCTTGCTTTTTTTTTTTTTTTTTTTTTTTTTTTTTTTTGGTTTAAATATATACGTCTTTATTAAGGAACTATACACTTTAAACATGAACACAATGGACTGAGAGTCAGCTGGCGCAAGATGGAAATCAGGAGAACACCAGAAGAGATTCATCATTTGTGATGGTAAGAAACAGGAAGGAGCCAAAGCTCACAGAGTGTACACAAACACAGACAACCGTTAAAGTAATAGGCACGTGCATCAGCCACTGCATCGGCACTGGACCAGGCTCGCTATGAAGGGCCCACAGCTTGCCATGGAAGGGGAACCTGCAGCTCGCTGAAGAGGGGCGGGGGGGGGAGAGAAGGGGTTTAAGGGCATGTGGCGGGGAACCGTTATGAGCTAGCCTTAGTTTGTGACATTGGACAGCATGACCTGAATGATCCCTAGTTTATGTGACAGACAGTACAACAAACTGGGCACTTTCAGGAGCTGGCCACTAGGATTTCTGGAAGTTTTTAGCTGCACAGTCACACCTTCCTCCCCCAGATATGGTCTTTTACCCATCACCCCAGGTGCTTAGATGGGCAATGGGCAAACCATCCAGTGGGCAAACCATCCAGGAGTATGGGAAGAACACGTGAAAGGGGCCAGGATTGGGACATACACATGAACAAGCGAGACGCGCAGGTGCACACGGTGCCAGGAAGGCCACGTGTAGATCAGGCTTAGTAGGCATGGTTGGAGACGAAGAGGGACTCGCCAGCTGCAGCTCCAGCCTGGCCACTGGTAACATACTTGCCCTGACAAGCCAAACTGTTTGCCAGTGCACGTGTGACGTATTCCTCTTGGGCTTTCTTAATGTTCTCCTTTTTGCCTCCCCAGGTCTTCAGGCAGGAGGCTTGCAGGGCACGGCCATATGAGAAGGTGATGGGCCAGGGTCGGTGCATGGGGCACTTGTTCATGGCATTTAGGTGAATGGTGGCGTCCTCCTCACTCTGTCCACCAGACAGGAAGGTAATGCCAGCAACAGCGGGGGGCACTGTGCGGCGCAGAGTGGTGACGGTAGCCATGGCAACCTCCTCAGGGGAGAACTTCATTGTGCAGGCATGTCCAGGAGTAACCATGTTGGGCTTCAGCAGGGTGCCCTCCAGGTAAACGTGGTGATCGCTCAGAGCCTTGTACACAGCGGCCAGAACCTTCTCAGTGACATACTGGCAGCGCTTGAGGTCATGGTCTCCGTCGGGCAATACCTCGGGCTCCACAATGGGGACGATACAGTGCTGCTGGCAGATACTGGCATAGCGGGCCAAGACGTTGGCATTCTCAATGATGGCCAGGTGGGAAGGGGTGTGCTCAGAGATCTTCAGCACACAGCGCCACTTGGCAAAGTCAGCCCCATCCTTCTTGTATTGAGCACAGCGTTCAGCGAGCCCATCCAGACCTTGTGTGGTGGTCTCTCCATTGGTTCCAGCAAGAGGGACAACACCTTTGTCAACCTTGATCCCCACCACGGAACCCTTGTCCTTGATGACCTGGACGAAGGAGCGCTTGTCGTCAGCATGGTGGTAGAGAGTCTCATGGAAGAGGATGACGCCACCAATGCAGGGGTTCACGCGGTCGTCGGCGGTGAAAAGCAGCTGGCGGTAGAAGCGGCGGTTCTCCTCTGTGTTCTCCACATTGATGGAGCTCAGGCGCTTAGCAATGCTGCCAGTGGACTCATCGGCTGCCAAGATGCCCTTGCCGGGGGCCACAATGCGCTGGGCGATCTCATGGAGCTCCTTCTTCTGCTCCGGAGTCAGGGCGGGATATTGGTGAGGCATCTTGAGCTAGTTCTCTGGCTCCCCGGGGTGTCTGCTCTCTTGCTGCTGCTCTTGGAACCTTCAGCTGACACTGACCCTGAAAACTGCACCAGCGGAGTACCAGCCCCAGGCGGAG
>TRINITY_DN274_c0_g1_i1 len=1953 path=[0:0-1817 1:1818-1952]
CCGATCTTGCTTTTTTTTTTTTTTTTTTTTTTTTTTTTTTTTGGTTTAAATATATACGTCTTTATTAAGGAACTATACACTTTAAACATGAACACAATGGACTGAGAGTCAGCTGGCGCAAGATGGAAATCAGGAGAACACCAGAAGAGATTCATCATTTGTGATGGTAAGAAACAGGAAGGAGCCAAAGCTCACAGAGTGTACACAAACACAGACAACCGTTAAAGTAATAGGCACGTGCATCAGCCACTGCATCGGCACTGGACCAGGCTCGCTATGAAGGGCCCACAGCTTGCCATGGAAGGGGAACCTGCAGCTCGCTGAAGAGGGGCGGGGGGGGGAGAGAAGGGGTTTAAGGGCATGTGGCGGGGAACCGTTATGAGCTAGCCTTAGTTTGTGACATTGGACAGCATGACCTGAATGATCCCTAGTTTATGTGACAGACAGTACAACAAACTGGGCACTTTCAGGAGCTGGCCACTAGGATTTCTGGAAGTTTTTAGCTGCACAGTCACACCTTCCTCCCCCAGATATGGTCTTTTACCCATCACCCCAGGTGCTTAGATGGGCAATGGGCAAACCATCCAGTGGGCAAACCATCCAGGAGTATGGGAAGAACACGTGAAAGGGGCCAGGATTGGGACATACACATGAACAAGCGAGACGCGCAGGTGCACACGGTGCCAGGAAGGCCACGTGTAGATCAGGCTTAGTAGGCATGGTTGGAGACGAAGAGGGACTCGCCAGCTGCAGCTCCAGCCTGGCCACTGGTAACATACTTGCCCTGACAAGCCAAACTGTTTGCCAGTGCACGTGTGACGTATTCCTCTTGGGCTTTCTTAATGTTCTCCTTTTTGCCTCCCCAGGTCTTCAGGCAGGAGGCTTGCAGGGCACGGCCATATGAGAAGGTGATGGGCCAGGGTCGGTGCATGGGGCACTTGTTCATGGCATTTAGGTGAATGGTGGCGTCCTCCTCACTCTGTCCACCAGACAGGAAGGTAATGCCAGCAACAGCGGGGGGCACTGTGCGGCGCAGAGTGGTGACGGTAGCCATGGCAACCTCCTCAGGGGAGAACTTCATTGTGCAGGCATGTCCAGGAGTAACCATGTTGGGCTTCAGCAGGGTGCCCTCCAGGTAAACGTGGTGATCGCTCAGAGCCTTGTACACAGCGGCCAGAACCTTCTCAGTGACATACTGGCAGCGCTTGAGGTCATGGTCTCCGTCGGGCAATACCTCGGGCTCCACAATGGGGACGATACAGTGCTGCTGGCAGATACTGGCATAGCGGGCCAAGACGTTGGCATTCTCAATGATGGCCAGGTGGGAAGGGGTGTGCTCAGAGATCTTCAGCACACAGCGCCACTTGGCAAAGTCAGCCCCATCCTTCTTGTATTGAGCACAGCGTTCAGCGAGCCCATCCAGACCTTGTGTGGTGGTCTCTCCATTGGTTCCAGCAAGAGGGACAACACCTTTGTCAACCTTGATCCCCACCACGGAACCCTTGTCCTTGATGACCTGGACGAAGGAGCGCTTGTCGTCAGCATGGTGGTAGAGAGTCTCATGGAAGAGGATGACGCCACCAATGCAGGGGTTCACGCGGTCGTCGGCGGTGAAAAGCAGCTGGCGGTAGAAGCGGCGGTTCTCCTCTGTGTTCTCCACATTGATGGAGCTCAGGCGCTTAGCAATGCTGCCAGTGGACTCATCGGCTGCCAAGATGCCCTTGCCGGGGGCCACAATGCGCTGGGCGATCTCATGGAGCTCCTTCTTCTGCTCCGGAGTCAGGGCGGGATATTGGTGAGGCATCTTGAGCTAGTTCTGTTCGGCCTGAGGTGGTGGAGAGGCGATGGTGTTCGTGTCTGGCTGCAGCCGTGAGTGCCCGGTCTGTGACACGGGCGGGTATAAAAGGGCGCAGGGAATGCGGGCTATCGATGTCTAACCTTCTGCTGTCACCC
>TRINITY_DN276_c0_g1_i1 len=841 path=[0:0-840]
AGAAAAAGTTTGTCTCTGCCCTCGTTGCTGTCTTTGTTGTGGGCCTTGATTTCTACGTGGCGGGCTTCTAATGCTTTTTATTTCTTCAGACTGAGCTTCTGTCAATTTTCGGATTAGAAAAAGTTTGTCTCTGCCCTCGTTGCTGTCTTTGTTGTGGGCCTTGATTTCTACGTGGCGGGCTTCTAATGCTTTTTATTTCTTCAGACTGAGCTTCTGTCAATTTTCGGATTAGAAAAAGTTTGTCTCTGCCCTCCATTGCCAACTGTTCCCGGAGTTGAAGAACAACTCGTTTATGAGCTCCAGCCAACGCAATAAAATAGAACATAACTAGACAAATGAGCACAAAGAAAGGGACAGCAAATGCTTCTGAAGCTATCCCATTCAGGAACTTCTGTGCACCGATAGGAAGCGTGCTCACTGTATACGGAACAATATCCCATGATGTGTTAAAGTTGACAAATGGTCCACATGCTCTAGAGGCAGGAATCTGTGCTATCCCAAATCCTACAGGAATACAAGCCAGTACCAGTCCAATCAGTAGCACTAACAAGAAGAAAAAATGAGAACTCGATGCTCTGAAAGGTCTTGATGAAGGTCTACAATTCTGCATTAGGCTTATCTTCTTGATGTAAAAGATGATTAAATATTTCACAGTTGCTATTGCAGGAAGGAGTGGAGAGTAAAAAGTTCCAATCCAGCAGATCGTTTGCCCATAAACAATCCCCAGTACATTTTCAGGAATCTCGAACTCTTGTTGTCCCCACCACTGAACCAACTTATTGGGACAATGGGTGACGATCAGCTTTCTTGGGAATTCCACAAAAATGGTTAAAGCACAAAT
>TRINITY_DN288_c0_g1_i1 len=671 path=[0:0-670]
CACTATTTGAGGTAGTGATTTCATTTCTAAAAAAATTACACTAAAGATACATATCCATCTCTCCCCTCACCGGGAGGCGATGTGGCAAAGTGGTTAAGGTGCTGGCTTTGGAACTGGGAGACCCGAGTTCAAATCCTGGCCTCGGCACTTGGCTAACATTGTGTGACTCTAGGCAAATCACTTTACCTTCCTGTGCCTAAATTGTAAATATGGGTATTTACAAAAAAGAGGCTGTGGAGGATCCCGCCAGCCTCAGCACCAAGAAGCCCCCGGGCGTATGTGCGCTATAAAAGGAATTAAAAAACTGTCTAGTGCACTTAAAACTTGCTTTGTTCTCTTCTGCTTTCTCGTTATTCCTCTCCAGACATTAGCCTCTCTCCTATGCCCCACTTGTCCCTGTAAAGTCTAGCTACCTGATTGTAAAGCAAGGCCAGGTGACTTCCCAGGGCACCACCAGCTGAGGGCACCATTGCTTCAAGCACAAATATTTTATATTAAAGGGCAACTGCATCCAACATCTAAAATTCCCCCACTGAGAGTGTGCTTTTTACAGCATGTTAAGCGCTTGTTGCGTTTTCTTTTTGTGATGCCCCAGAGGAGTAGTTATGTGGTACTTGGAGGATTATTTTGTCTCTGGATAAAACAAGCAGCCCCGTGAGCTGTATTCCCAG
>TRINITY_DN271_c0_g1_i5 len=990 path=[1:0-58 2:59-72 5:73-83 7:84-89 9:90-99 10:100-110 12:111-114 13:115-137 14:138-138 16:139-142 19:143-144 20:145-250 34:251-252 35:253-273 36:274-284 38:285-287 39:288-375 41:376-380 50:381-381 51:382-399 52:400-405 53:406-989]
GAATCTCCCTCTTCTCACCATGAAGATGATGAACCCGGCTCAGCTCCTCTGGATTCTGCTGCTCGGGATTCAAGGTGTTAATGGGCAGATCGTGTTGACCCAGAGCCCAGATTCACTGGCGGTGACTCCAGGAGAAAGTTTCACCCTGAGCTGCAAGGCCAGTGCATACGTTGGTAATGCTTTACACTGGTACCAACAGAAGCCTGGAAAAGCCCCAACTCTTCTTATTTATAATGCTTTAAGTCGCGCTGCAGGGATCTCTGACCGGTTCACTGGCAGTGGATCTGGTTCTGGTTACACTGATTACGCTCTGACGGTCAGCCGGGCTGAAGCAGGGGATGCTGGCGTTTTCTACTGTCAGCAGAGTGCCAGCAACCCATACACTTTCGGTAAAGGGACCAAGGTAGAAATCAAACGAAGTGATTCCGCCCCGTCGGCAATCATATTCCCACCCTCAGCGGATCAACTTAGCGAGGGGAAGGCCACCGTTGTGTGCATGGTGAACAACTTCTACCCAGGCGATGCACAGGTTACCTGGAAAGTGGATAAAAAGGCCTACGACAAGAACATAGAGACCAGCTCGAACCTGCCAGATACCGACAACACGTACAGTCGGAGCAGCATGATCACTTTGACCACGCAGGAGTGGGAGAGCAATGACGTCTACGCTTGTGAGGTCAGGCACAAGGCCTTATCATTACCTCTCATAAAAGAGATCAACAGGGGAGAGTGTTTCTAGTCCATGGCCAAGGAAGAGGCCATGACGCAAGCCCTTCGTAGTCTGCAGTTTTATGCAATGTTATGTAAATCACTGTATCTCTTACACTGCTAGTAGTGAATATTATTCATTTAATTGTGCTCCACTAGATGCTACATGTCTTACAGACTGTAAAATCTTTATCGTGAATTAATTCTCTGCTTTGATCATGTAATGTTTAGTATTATTATAAAATCAATTTTGCTGAAAAAAAAAAAAAAAAAAAAAAAAAA
>TRINITY_DN271_c0_g1_i1 len=981 path=[1:0-58 2:59-72 5:73-83 7:84-89 9:90-99 10:100-110 11:111-114 13:115-137 14:138-138 16:139-142 19:143-144 21:145-148 23:149-156 24:157-186 28:187-233 29:234-234 30:235-237 32:238-250 34:251-252 35:253-273 36:274-284 38:285-287 40:288-288 43:289-297 44:298-300 46:301-327 47:328-354 49:355-396 53:397-980]
GAATCTCCCTCTTCTCACCATGAAGATGATGAACCCGGCTCAGCTCCTCTGGATTCTGCTGCTCGGGATTCAAGGTGTTAATGGGCAGATCGTGTTGACCCAGAGCCCAGAATCGCTGGCGGTGACTCCAGGAGAAAGTTTCACCATCAGCTGTAAATCCAGTGCATACCTTGGCAATTGTCTACATTGGTACCAACAGAAGCCCGGAAAAGCCCCTATTCTTCTTGTTTATTATGCCACCAGCCGCGCCTCAGGGATCTCTGACCGGTTCACTGGCAGTGGATCTGGATCTGATTACGCTCTGACAGTCAGCCGGGCTGAAGCAGACGATGCTGCCGTTTACTACTGTCAGCAGGGTGCCAGCTTCCCGTTCACTTTTGGCAAAGGGACCAAGGCTGAAATCAAACGAAGTGATTCCGCCCCGTCGGCAATCATATTCCCACCCTCAGCGGATCAACTTAGCGAGGGGAAGGCCACCGTTGTGTGCATGGTGAACAACTTCTACCCAGGCGATGCACAGGTTACCTGGAAAGTGGATAAAAAGGCCTACGACAAGAACATAGAGACCAGCTCGAACCTGCCAGATACCGACAACACGTACAGTCGGAGCAGCATGATCACTTTGACCACGCAGGAGTGGGAGAGCAATGACGTCTACGCTTGTGAGGTCAGGCACAAGGCCTTATCATTACCTCTCATAAAAGAGATCAACAGGGGAGAGTGTTTCTAGTCCATGGCCAAGGAAGAGGCCATGACGCAAGCCCTTCGTAGTCTGCAGTTTTATGCAATGTTATGTAAATCACTGTATCTCTTACACTGCTAGTAGTGAATATTATTCATTTAATTGTGCTCCACTAGATGCTACATGTCTTACAGACTGTAAAATCTTTATCGTGAATTAATTCTCTGCTTTGATCATGTAATGTTTAGTATTATTATAAAATCAATTTTGCTGAAAAAAAAAAAAAAAAAAAAAAAAAA
>TRINITY_DN271_c0_g1_i4 len=981 path=[1:0-58 2:59-72 5:73-83 7:84-89 9:90-99 10:100-110 12:111-114 13:115-137 15:138-184 27:185-186 28:187-233 29:234-234 30:235-237 33:238-300 46:301-327 47:328-354 48:355-371 50:372-372 51:373-390 52:391-396 53:397-980]
GAATCTCCCTCTTCTCACCATGAAGATGATGAACCCGGCTCAGCTCCTCTGGATTCTGCTGCTCGGGATTCAAGGTGTTAATGGGCAGATCGTGTTGACCCAGAGCCCAGATTCACTGGCGGTGACTCCAGGAGAAAGATTCACCATCAGCTGCAAGGCCAGTGCAAGCGTTAGCAATGTTTTAAACTGGTACCAACAGAAGCCCGGAAAAGCCCCTATTCTTCTTGTTTATTATGCCTCCAACCGCGCTTCAGGGATCTCTGAACGGTTCACTGGCAGTGGATCTGGGACTGATTTCACACTGACAGTCAGCCGGGCTGAAGCAGACGATGCTGCCGTTTACTACTGTCAGCAGAGTTACAGCTTCCCGTTCACTTTCGGTAAAGGGACCAAGGTAGAAATCAAACGAAGTGATTCCGCCCCGTCGGCAATCATATTCCCACCCTCAGCGGATCAACTTAGCGAGGGGAAGGCCACCGTTGTGTGCATGGTGAACAACTTCTACCCAGGCGATGCACAGGTTACCTGGAAAGTGGATAAAAAGGCCTACGACAAGAACATAGAGACCAGCTCGAACCTGCCAGATACCGACAACACGTACAGTCGGAGCAGCATGATCACTTTGACCACGCAGGAGTGGGAGAGCAATGACGTCTACGCTTGTGAGGTCAGGCACAAGGCCTTATCATTACCTCTCATAAAAGAGATCAACAGGGGAGAGTGTTTCTAGTCCATGGCCAAGGAAGAGGCCATGACGCAAGCCCTTCGTAGTCTGCAGTTTTATGCAATGTTATGTAAATCACTGTATCTCTTACACTGCTAGTAGTGAATATTATTCATTTAATTGTGCTCCACTAGATGCTACATGTCTTACAGACTGTAAAATCTTTATCGTGAATTAATTCTCTGCTTTGATCATGTAATGTTTAGTATTATTATAAAATCAATTTTGCTGAAAAAAAAAAAAAAAAAAAAAAAAAA
>TRINITY_DN271_c0_g1_i9 len=797 path=[0:0-206 52:207-212 53:213-796]
GCCTGGTATCAGCAGAGGTCGGGACAAGGCCCAAAGCTTCTCGTCTACAGTGCCAGCTCTCGCCAGTCTGGTGTCCCCGACCGGTTCAGCGGCTCCGGATCTGGAACTGATTTCACCTTCACAATCAGCAGAACCGAAGCAGAGGATGCTGCAGATTATTACTGCCAGCAGGGTTATGACTACCTCTGGACATTCGGTAAAGGGACAAAGGTAGAAATCAAACGAAGTGATTCCGCCCCGTCGGCAATCATATTCCCACCCTCAGCGGATCAACTTAGCGAGGGGAAGGCCACCGTTGTGTGCATGGTGAACAACTTCTACCCAGGCGATGCACAGGTTACCTGGAAAGTGGATAAAAAGGCCTACGACAAGAACATAGAGACCAGCTCGAACCTGCCAGATACCGACAACACGTACAGTCGGAGCAGCATGATCACTTTGACCACGCAGGAGTGGGAGAGCAATGACGTCTACGCTTGTGAGGTCAGGCACAAGGCCTTATCATTACCTCTCATAAAAGAGATCAACAGGGGAGAGTGTTTCTAGTCCATGGCCAAGGAAGAGGCCATGACGCAAGCCCTTCGTAGTCTGCAGTTTTATGCAATGTTATGTAAATCACTGTATCTCTTACACTGCTAGTAGTGAATATTATTCATTTAATTGTGCTCCACTAGATGCTACATGTCTTACAGACTGTAAAATCTTTATCGTGAATTAATTCTCTGCTTTGATCATGTAATGTTTAGTATTATTATAAAATCAATTTTGCTGAAAAAAAAAAAAAAAAAAAAAAAAAA
>TRINITY_DN271_c0_g1_i2 len=981 path=[1:0-58 2:59-72 5:73-83 7:84-89 9:90-99 10:100-110 11:111-114 13:115-137 14:138-138 16:139-142 18:143-233 29:234-234 30:235-237 32:238-250 34:251-252 35:253-273 36:274-284 37:285-366 41:367-371 50:372-372 51:373-390 52:391-396 53:397-980]
GAATCTCCCTCTTCTCACCATGAAGATGATGAACCCGGCTCAGCTCCTCTGGATTCTGCTGCTCGGGATTCAAGGTGTTAATGGGCAGATCGTGTTGACCCAGAGCCCAGAATCGCTGGCGGTGACTCCAGGAGAAAGTTTCAGCATCAGATGCAAGGCCAGTGCAAGCGCTGGGACCTGCTTAAACTGGTATCAACAGAAAGCAGCTCAAGTTCCTAAGCTTCTTATATATATTGCCACCAGCCGCGCCTCAGGGATCTCTGACCGGTTCACTGGCAGTGGATCGGGCACTGATTTTACACTGACGGTCACCAGGGCTGAAGCAGGCGATGCTGCAGATTATTACTGTCAGCAGTGTAACAGCTGGCCATACACTTTCGGTAAAGGGACCAAGGTAGAAATCAAACGAAGTGATTCCGCCCCGTCGGCAATCATATTCCCACCCTCAGCGGATCAACTTAGCGAGGGGAAGGCCACCGTTGTGTGCATGGTGAACAACTTCTACCCAGGCGATGCACAGGTTACCTGGAAAGTGGATAAAAAGGCCTACGACAAGAACATAGAGACCAGCTCGAACCTGCCAGATACCGACAACACGTACAGTCGGAGCAGCATGATCACTTTGACCACGCAGGAGTGGGAGAGCAATGACGTCTACGCTTGTGAGGTCAGGCACAAGGCCTTATCATTACCTCTCATAAAAGAGATCAACAGGGGAGAGTGTTTCTAGTCCATGGCCAAGGAAGAGGCCATGACGCAAGCCCTTCGTAGTCTGCAGTTTTATGCAATGTTATGTAAATCACTGTATCTCTTACACTGCTAGTAGTGAATATTATTCATTTAATTGTGCTCCACTAGATGCTACATGTCTTACAGACTGTAAAATCTTTATCGTGAATTAATTCTCTGCTTTGATCATGTAATGTTTAGTATTATTATAAAATCAATTTTGCTGAAAAAAAAAAAAAAAAAAAAAAAAAA
>TRINITY_DN271_c0_g1_i12 len=981 path=[1:0-58 2:59-72 5:73-83 6:84-84 8:85-99 10:100-110 12:111-114 13:115-137 14:138-138 16:139-142 19:143-144 21:145-148 22:149-178 26:179-184 27:185-186 28:187-233 29:234-234 31:235-273 36:274-284 38:285-287 40:288-288 43:289-297 45:298-327 47:328-354 49:355-396 53:397-980]
GAATCTCCCTCTTCTCACCATGAAGATGATGAACCCGGCTCAGCTCCTCTGGATTCTGCTGCTCGGGATTCAAGGTGTTAATGGACAGATCGTGTTGACTCAGAGCCCAGATTCACTGGCGGTGACTCCAGGAGAAAGTTTCACCATCAACTGTAAAACCAGCGCAAGCGTTAGCTCATATTTACACTGGTACCAACAGAAGCCCGGAAAAGCCCCTATTCTTCTTGTTTATTATACTAACAGCCGCGCCTCTGGGATCTCTGACCGGTTCAGCGGCAGTGGATCTGGATCTGATTACACGCTCGCAGTCAGCAGGGCTGAAGCAGAGGATGCTGCCGTTTACTACTGTCAGCAGGGTGCCAGCTTCCCGTTCACTTTTGGCAAAGGGACCAAGGCTGAAATCAAACGAAGTGATTCCGCCCCGTCGGCAATCATATTCCCACCCTCAGCGGATCAACTTAGCGAGGGGAAGGCCACCGTTGTGTGCATGGTGAACAACTTCTACCCAGGCGATGCACAGGTTACCTGGAAAGTGGATAAAAAGGCCTACGACAAGAACATAGAGACCAGCTCGAACCTGCCAGATACCGACAACACGTACAGTCGGAGCAGCATGATCACTTTGACCACGCAGGAGTGGGAGAGCAATGACGTCTACGCTTGTGAGGTCAGGCACAAGGCCTTATCATTACCTCTCATAAAAGAGATCAACAGGGGAGAGTGTTTCTAGTCCATGGCCAAGGAAGAGGCCATGACGCAAGCCCTTCGTAGTCTGCAGTTTTATGCAATGTTATGTAAATCACTGTATCTCTTACACTGCTAGTAGTGAATATTATTCATTTAATTGTGCTCCACTAGATGCTACATGTCTTACAGACTGTAAAATCTTTATCGTGAATTAATTCTCTGCTTTGATCATGTAATGTTTAGTATTATTATAAAATCAATTTTGCTGAAAAAAAAAAAAAAAAAAAAAAAAAA
>TRINITY_DN271_c0_g1_i6 len=298 path=[1:0-58 2:59-72 4:73-84 8:85-99 10:100-110 12:111-114 13:115-137 15:138-184 27:185-186 28:187-233 29:234-234 30:235-237 32:238-250 34:251-252 35:253-273 36:274-284 38:285-287 40:288-288 43:289-297]
GAATCTCCCTCTTCTCACCATGAAGATGATGAACCCGGCTCAGCTCCTCTGGATTCTGCTGCTCGGGATTCAAAGTGTCAATGGGCAGATCGTGTTGACTCAGAGCCCAGATTCACTGGCGGTGACTCCAGGAGAAAGATTCACCATCAGCTGCAAGGCCAGTGCAAGCGTTAGCAATGTTTTAAACTGGTACCAACAGAAGCCCGGAAAAGCCCCTATTCTTCTTGTTTATTATGCCACCAGCCGCGCCTCAGGGATCTCTGACCGGTTCACTGGCAGTGGATCTGGATCTGATTAC
>TRINITY_DN271_c0_g1_i8 len=235 path=[1:0-58 2:59-72 5:73-83 7:84-89 9:90-99 10:100-110 12:111-114 13:115-137 14:138-138 16:139-142 19:143-144 21:145-148 23:149-156 25:157-178 26:179-184 27:185-186 28:187-233 29:234-234]
GAATCTCCCTCTTCTCACCATGAAGATGATGAACCCGGCTCAGCTCCTCTGGATTCTGCTGCTCGGGATTCAAGGTGTTAATGGGCAGATCGTGTTGACCCAGAGCCCAGATTCACTGGCGGTGACTCCAGGAGAAAGTTTCACCATCAGCTGTAAAACCAGCACAGACGTTGACGATGATTTACACTGGTACCAACAGAAGCCCGGAAAAGCCCCTATTCTTCTTGTTTATTAT
>TRINITY_DN271_c0_g1_i3 len=990 path=[1:0-58 3:59-98 9:99-108 10:109-119 11:120-123 13:124-146 14:147-147 17:148-261 35:262-282 36:283-293 38:294-296 40:297-297 42:298-381 51:382-399 52:400-405 53:406-989]
GAATCTCCCTCTTCTCACCATGAAGATGATGAACCCGGCTCAGCTCCTCTGGATTCTGCAATTTCTGCTGCTCGGGATTCATGGTGTTAATGGGCAGACCGTGTTGACCCAGAGCCCAGAATCGCTGGCGGTGACTCCAGGAGAAAGTGTCACCATGAACTGTAAAACCAGCACAAGCATTGGAAATTATGTGCACTGGTATCAACAGAAGCATGGAAAATCCCTAACTCTTCTTATTTATGATGTTACCAACCGCAGCCCGGGGATCTCTGACCGGTTCACTGGCAGTGGATCTGGAACTGATTTCAAGCTGACAGTCAGCAGGGCTGAAGCAGGGGATGCTGCCGATTACTATTGTCAGCAGAGACAGAGCTTCCCTCTGACTTTCGGTAAAGGGACCAAGGTAGAAATCAAACGAAGTGATTCCGCCCCGTCGGCAATCATATTCCCACCCTCAGCGGATCAACTTAGCGAGGGGAAGGCCACCGTTGTGTGCATGGTGAACAACTTCTACCCAGGCGATGCACAGGTTACCTGGAAAGTGGATAAAAAGGCCTACGACAAGAACATAGAGACCAGCTCGAACCTGCCAGATACCGACAACACGTACAGTCGGAGCAGCATGATCACTTTGACCACGCAGGAGTGGGAGAGCAATGACGTCTACGCTTGTGAGGTCAGGCACAAGGCCTTATCATTACCTCTCATAAAAGAGATCAACAGGGGAGAGTGTTTCTAGTCCATGGCCAAGGAAGAGGCCATGACGCAAGCCCTTCGTAGTCTGCAGTTTTATGCAATGTTATGTAAATCACTGTATCTCTTACACTGCTAGTAGTGAATATTATTCATTTAATTGTGCTCCACTAGATGCTACATGTCTTACAGACTGTAAAATCTTTATCGTGAATTAATTCTCTGCTTTGATCATGTAATGTTTAGTATTATTATAAAATCAATTTTGCTGAAAAAAAAAAAAAAAAAAAAAAAAAA
>TRINITY_DN271_c0_g1_i11 len=990 path=[1:0-58 3:59-98 9:99-108 10:109-119 11:120-123 13:124-146 14:147-147 16:148-151 19:152-153 21:154-157 23:158-165 24:166-195 28:196-242 29:243-243 30:244-246 32:247-259 34:260-261 35:262-282 36:283-293 38:294-296 40:297-297 43:298-306 44:307-309 46:310-336 47:337-363 48:364-380 50:381-381 51:382-399 52:400-405 53:406-989]
GAATCTCCCTCTTCTCACCATGAAGATGATGAACCCGGCTCAGCTCCTCTGGATTCTGCAATTTCTGCTGCTCGGGATTCATGGTGTTAATGGGCAGACCGTGTTGACCCAGAGCCCAGAATCGCTGGCGGTGACTCCAGGAGAAAGTTTCACCATCAGCTGTAAATCCAGTGCATACCTTGGCAATTGTCTACATTGGTACCAACAGAAGCCCGGAAAAGCCCCTATTCTTCTTGTTTATTATGCCACCAGCCGCGCCTCAGGGATCTCTGACCGGTTCACTGGCAGTGGATCTGGATCTGATTACGCTCTGACAGTCAGCCGGGCTGAAGCAGACGATGCTGCCGTTTACTACTGTCAGCAGAGTTACAGCTTCCCGTTCACTTTCGGTAAAGGGACCAAGGTAGAAATCAAACGAAGTGATTCCGCCCCGTCGGCAATCATATTCCCACCCTCAGCGGATCAACTTAGCGAGGGGAAGGCCACCGTTGTGTGCATGGTGAACAACTTCTACCCAGGCGATGCACAGGTTACCTGGAAAGTGGATAAAAAGGCCTACGACAAGAACATAGAGACCAGCTCGAACCTGCCAGATACCGACAACACGTACAGTCGGAGCAGCATGATCACTTTGACCACGCAGGAGTGGGAGAGCAATGACGTCTACGCTTGTGAGGTCAGGCACAAGGCCTTATCATTACCTCTCATAAAAGAGATCAACAGGGGAGAGTGTTTCTAGTCCATGGCCAAGGAAGAGGCCATGACGCAAGCCCTTCGTAGTCTGCAGTTTTATGCAATGTTATGTAAATCACTGTATCTCTTACACTGCTAGTAGTGAATATTATTCATTTAATTGTGCTCCACTAGATGCTACATGTCTTACAGACTGTAAAATCTTTATCGTGAATTAATTCTCTGCTTTGATCATGTAATGTTTAGTATTATTATAAAATCAATTTTGCTGAAAAAAAAAAAAAAAAAAAAAAAAAA
>TRINITY_DN260_c0_g1_i2 len=1977 path=[0:0-102 2:103-103 4:104-1976]
CGGCGGCCATTGCTCGCTGTTCCCTGACAAGATCGAGGGTGCAGTTTGTAAGGGGAGACTGAAAGCGGCAGTGAAACAGCAGATTGAGTCCGCCACGTAGCTGAGCGCCAAATGCCTATGGAGATGGTCGAGATGCAAGACGGGATCGGTCTCCTCTTCGTGCCAGCCCAAGAAGAGATGCCAGAGATAACCGTGCTGGTCGGGAGGTCCGAGAAATCCATGATCCCCGGGATGTCCGGGACATGCGAGATCCCAGAGACCTAATGGACCATAGAGATATTCGTAATCCTAGAGATCTCCTGAGAAACCCTCAAGATCTTAGAAACCCACCAGGTTTAAGAAACCCTCTTGATATGCGTGATATGCGGGACCCACAAGACATGAGGGATCCCAGAGACCCACTGTTTGACCGGTATCGGGATCTGAGAGACCAACCGGACCCTCTGCACAGGCGAGATGAAGCTTATGATAGATTAATGCGTTATGAAGATTTGTATCGTAGGAAGGAAGATCCTTTCATGGACCGGTATCGAGATCTGCCAATGACTGCAGAAGAACGCCTGAAGCGTGAGGAAAGACGCAGAGAAGAGCTGTATCGCAAGTACTTTGAAGAAATTCAGAGGCGTGCTGAATCCGAGCGACCTGTGGACTGCTCAGTTGTTGTTGTTGTGAACCAGCAGTCCAATTCTGGTGTTGTACGGGAGTATGCAGAGGCAGTTGGTCGGAAGGTACGTGACATAGGGATGGTGGTGGATCTCATCTTCTTGAACACTGAAGCATCGTTGCCCCAGGCTTTGGAGGATGTAAGCCGAACAGGATCACCATTTGCAATAGTTATAACACAGCAACATCAAGTCCACCGCTCATGCACAGTCAACATATTATTTGGTACACCTCAAGAGCATCGTAACATGCCTCTTGCAGACGCTGTAGTTTTGGTGGCAAGGAACTATGAGCGTTGCAAGTTGGAATTGCGGGATAAGGAGCGAGAGGAAATTGCCCGGCAGGCTGCCAAAATGGCTGATGATATAATTCTCCAAGAACGAGATCGTGATCGCCCATCAGCTCTTGCTCTTGCTGATCCGGCGAGAAGTGCCCATCCACCAGGAATCCAGACCCTTCTTAGTTGTTTGGCTGAAAATAGATATTTGGGTGCTGAAGAACTCGAAAAAGTAATCAATTATTTGATTGAAAAGAAGGAAAGGATGACGCGAGGAGTCTCTGACCCCATGCAATCGCAACTCTCAAGACAGACTCTTGGTGTACCTTCAATCCGCCCCTTGGACAACCAGTCAAGTCTTGCAGGCTCTCAGCCGCTCCAGAATTCACAACCTATGTCTCAAGCTATGGCTCAAGCTATGTCTCAAGTTATGTCTAATCCTCCTACAGCTCATCAGCCTCCAAGCAATCCCCAACAAGAGTTGCAGGCAAAAATCCTCAGCCTATTCAATAGTGGGGCTGGACCGGCCGCTGCCAAGGGTACATCTAATTTGGGCACAGGTGCCTCCCTTGGTTCAGAGAACCAAAGCTATGGTACTGGCAACCAGACTCGCTCTGGACCCATGAATGCAGCTGGTCTAAACCAGGCACAGCAGAGAACCCAAGCCCCGACCAATCAACATTCTAGTCTTCTGGGTCAGGGAGGCCCTCCTAGAGGCACTGCACCAAGACCTGGAGTTCCATCCCCATCTCAGTCCCAGAACCAGTCACAGTATGGTCAGCTCCAGAATCGTTTGCCCGCCTCTGGCAATGCTCAACCGCCATCTGCATCTGCTGGTATCAACTTTGATAACCCCAGTGTGCAGAAAGCGCTGGATACCTTGATTCAAAGTGGGCCTGCACTCTCTCACCTTGTGAGCCAGACAACTGCACAGGTGGGGCGTGCAGGGTCCTCTGGCCAACAATCCATGGGCATGTACCAACGAAACTACTAATGCAGACGATTTTAACCTTTCTTCATCCCCCCCTCCCCGTCCC
>TRINITY_DN260_c0_g1_i3 len=2335 path=[0:0-102 1:103-393 2:394-394 3:395-461 4:462-2334]
CGGCGGCCATTGCTCGCTGTTCCCTGACAAGATCGAGGGTGCAGTTTGTAAGGGGAGACTGAAAGCGGCAGTGAAACAGCAGATTGAGTCCGCCACGTAGCTGTTGCGTTTGGACCTGAAAAGAACATGGCTGCTGCAAGAAGCAAGGGGGCAGGCGGCCACGACAAACTAAACAGCAATAAACCCAAGGATTTAGAAAGAAGGATTTTTGTCGGCAATTTGCCCACATTCCAAATGACTGCCGAAGAGTTGGAAGAAATGTTTTCCAAATATGGCAAGATCGTTGCACACAACATGCTCCGTGGCTTTGGGTTCGTGCAGTTTGAACGCGCAGAAGATGCCCAGGCCGCTGCCGAGGGTGAGAATGGCCGCCTTTTAAAAGGGCATAAATTAGATGTTAATATGGCTGCAGAAAGAAGAAATGCGAATAAGACTCCTGCAAAGTCCAGTCCACCGCGAAGAGCGCCAAATGCCTATGGAGATGGTCGAGATGCAAGACGGGATCGGTCTCCTCTTCGTGCCAGCCCAAGAAGAGATGCCAGAGATAACCGTGCTGGTCGGGAGGTCCGAGAAATCCATGATCCCCGGGATGTCCGGGACATGCGAGATCCCAGAGACCTAATGGACCATAGAGATATTCGTAATCCTAGAGATCTCCTGAGAAACCCTCAAGATCTTAGAAACCCACCAGGTTTAAGAAACCCTCTTGATATGCGTGATATGCGGGACCCACAAGACATGAGGGATCCCAGAGACCCACTGTTTGACCGGTATCGGGATCTGAGAGACCAACCGGACCCTCTGCACAGGCGAGATGAAGCTTATGATAGATTAATGCGTTATGAAGATTTGTATCGTAGGAAGGAAGATCCTTTCATGGACCGGTATCGAGATCTGCCAATGACTGCAGAAGAACGCCTGAAGCGTGAGGAAAGACGCAGAGAAGAGCTGTATCGCAAGTACTTTGAAGAAATTCAGAGGCGTGCTGAATCCGAGCGACCTGTGGACTGCTCAGTTGTTGTTGTTGTGAACCAGCAGTCCAATTCTGGTGTTGTACGGGAGTATGCAGAGGCAGTTGGTCGGAAGGTACGTGACATAGGGATGGTGGTGGATCTCATCTTCTTGAACACTGAAGCATCGTTGCCCCAGGCTTTGGAGGATGTAAGCCGAACAGGATCACCATTTGCAATAGTTATAACACAGCAACATCAAGTCCACCGCTCATGCACAGTCAACATATTATTTGGTACACCTCAAGAGCATCGTAACATGCCTCTTGCAGACGCTGTAGTTTTGGTGGCAAGGAACTATGAGCGTTGCAAGTTGGAATTGCGGGATAAGGAGCGAGAGGAAATTGCCCGGCAGGCTGCCAAAATGGCTGATGATATAATTCTCCAAGAACGAGATCGTGATCGCCCATCAGCTCTTGCTCTTGCTGATCCGGCGAGAAGTGCCCATCCACCAGGAATCCAGACCCTTCTTAGTTGTTTGGCTGAAAATAGATATTTGGGTGCTGAAGAACTCGAAAAAGTAATCAATTATTTGATTGAAAAGAAGGAAAGGATGACGCGAGGAGTCTCTGACCCCATGCAATCGCAACTCTCAAGACAGACTCTTGGTGTACCTTCAATCCGCCCCTTGGACAACCAGTCAAGTCTTGCAGGCTCTCAGCCGCTCCAGAATTCACAACCTATGTCTCAAGCTATGGCTCAAGCTATGTCTCAAGTTATGTCTAATCCTCCTACAGCTCATCAGCCTCCAAGCAATCCCCAACAAGAGTTGCAGGCAAAAATCCTCAGCCTATTCAATAGTGGGGCTGGACCGGCCGCTGCCAAGGGTACATCTAATTTGGGCACAGGTGCCTCCCTTGGTTCAGAGAACCAAAGCTATGGTACTGGCAACCAGACTCGCTCTGGACCCATGAATGCAGCTGGTCTAAACCAGGCACAGCAGAGAACCCAAGCCCCGACCAATCAACATTCTAGTCTTCTGGGTCAGGGAGGCCCTCCTAGAGGCACTGCACCAAGACCTGGAGTTCCATCCCCATCTCAGTCCCAGAACCAGTCACAGTATGGTCAGCTCCAGAATCGTTTGCCCGCCTCTGGCAATGCTCAACCGCCATCTGCATCTGCTGGTATCAACTTTGATAACCCCAGTGTGCAGAAAGCGCTGGATACCTTGATTCAAAGTGGGCCTGCACTCTCTCACCTTGTGAGCCAGACAACTGCACAGGTGGGGCGTGCAGGGTCCTCTGGCCAACAATCCATGGGCATGTACCAACGAAACTACTAATGCAGACGATTTTAACCTTTCTTCATCCCCCCCTCCCCGTCCC
>TRINITY_DN260_c0_g1_i1 len=2044 path=[0:0-102 2:103-103 3:104-170 4:171-2043]
CGGCGGCCATTGCTCGCTGTTCCCTGACAAGATCGAGGGTGCAGTTTGTAAGGGGAGACTGAAAGCGGCAGTGAAACAGCAGATTGAGTCCGCCACGTAGCTGATGTTAATATGGCTGCAGAAAGAAGAAATGCGAATAAGACTCCTGCAAAGTCCAGTCCACCGCGAAGAGCGCCAAATGCCTATGGAGATGGTCGAGATGCAAGACGGGATCGGTCTCCTCTTCGTGCCAGCCCAAGAAGAGATGCCAGAGATAACCGTGCTGGTCGGGAGGTCCGAGAAATCCATGATCCCCGGGATGTCCGGGACATGCGAGATCCCAGAGACCTAATGGACCATAGAGATATTCGTAATCCTAGAGATCTCCTGAGAAACCCTCAAGATCTTAGAAACCCACCAGGTTTAAGAAACCCTCTTGATATGCGTGATATGCGGGACCCACAAGACATGAGGGATCCCAGAGACCCACTGTTTGACCGGTATCGGGATCTGAGAGACCAACCGGACCCTCTGCACAGGCGAGATGAAGCTTATGATAGATTAATGCGTTATGAAGATTTGTATCGTAGGAAGGAAGATCCTTTCATGGACCGGTATCGAGATCTGCCAATGACTGCAGAAGAACGCCTGAAGCGTGAGGAAAGACGCAGAGAAGAGCTGTATCGCAAGTACTTTGAAGAAATTCAGAGGCGTGCTGAATCCGAGCGACCTGTGGACTGCTCAGTTGTTGTTGTTGTGAACCAGCAGTCCAATTCTGGTGTTGTACGGGAGTATGCAGAGGCAGTTGGTCGGAAGGTACGTGACATAGGGATGGTGGTGGATCTCATCTTCTTGAACACTGAAGCATCGTTGCCCCAGGCTTTGGAGGATGTAAGCCGAACAGGATCACCATTTGCAATAGTTATAACACAGCAACATCAAGTCCACCGCTCATGCACAGTCAACATATTATTTGGTACACCTCAAGAGCATCGTAACATGCCTCTTGCAGACGCTGTAGTTTTGGTGGCAAGGAACTATGAGCGTTGCAAGTTGGAATTGCGGGATAAGGAGCGAGAGGAAATTGCCCGGCAGGCTGCCAAAATGGCTGATGATATAATTCTCCAAGAACGAGATCGTGATCGCCCATCAGCTCTTGCTCTTGCTGATCCGGCGAGAAGTGCCCATCCACCAGGAATCCAGACCCTTCTTAGTTGTTTGGCTGAAAATAGATATTTGGGTGCTGAAGAACTCGAAAAAGTAATCAATTATTTGATTGAAAAGAAGGAAAGGATGACGCGAGGAGTCTCTGACCCCATGCAATCGCAACTCTCAAGACAGACTCTTGGTGTACCTTCAATCCGCCCCTTGGACAACCAGTCAAGTCTTGCAGGCTCTCAGCCGCTCCAGAATTCACAACCTATGTCTCAAGCTATGGCTCAAGCTATGTCTCAAGTTATGTCTAATCCTCCTACAGCTCATCAGCCTCCAAGCAATCCCCAACAAGAGTTGCAGGCAAAAATCCTCAGCCTATTCAATAGTGGGGCTGGACCGGCCGCTGCCAAGGGTACATCTAATTTGGGCACAGGTGCCTCCCTTGGTTCAGAGAACCAAAGCTATGGTACTGGCAACCAGACTCGCTCTGGACCCATGAATGCAGCTGGTCTAAACCAGGCACAGCAGAGAACCCAAGCCCCGACCAATCAACATTCTAGTCTTCTGGGTCAGGGAGGCCCTCCTAGAGGCACTGCACCAAGACCTGGAGTTCCATCCCCATCTCAGTCCCAGAACCAGTCACAGTATGGTCAGCTCCAGAATCGTTTGCCCGCCTCTGGCAATGCTCAACCGCCATCTGCATCTGCTGGTATCAACTTTGATAACCCCAGTGTGCAGAAAGCGCTGGATACCTTGATTCAAAGTGGGCCTGCACTCTCTCACCTTGTGAGCCAGACAACTGCACAGGTGGGGCGTGCAGGGTCCTCTGGCCAACAATCCATGGGCATGTACCAACGAAACTACTAATGCAGACGATTTTAACCTTTCTTCATCCCCCCCTCCCCGTCCC
>TRINITY_DN205_c0_g1_i1 len=1607 path=[0:0-1606]
TTTTTTTTGTTTTTTTTTTTTTTTTTTTTTTTTGCGTTTTGATTTTGTTTATTTGTATTTTGTAAAGTTTAACAATACACAAAGAAAACATAATAAGCATTAGTAAACATCAGAGAAATTCATATATCACTCAGCTCCACAGTGTTTGCCTCTGTAGACACTTTGAAGGTTCTCGGTGGAAGGGTACCTGTTGTTCTAGCATAGAGCAGTCTGTGTAGACACTATGAGTTACGCAAACTCCCCCTCATGCTGTTTCCCAGTCGTGGTGTGTATGCGTTCCTGTCATTCTGCGGGTCCTCTGCCTGCCACTGGAGTCTCTGAGGTCACCTTTCTCTTCTGTCAGACCTTGGTCCACCTCTCGCTGTCACCCCTCTTCCTGTCTTTCATCTTCACCCTCTGCACTCAGGATCTCCTCTTGAGGGCCGCGCCTAGAGACGATTCAGTTTGTAACAACCAACGTAACATAACAAGATCATACCTTTATCTTCAGTCAGCTCTTCGGCCCACCCCTCACTGTCACAACCAACGTAACATAACAAGATCATACCTTTATCTTCAGTCAGCTCTTCGGCCCACCCCTCACTGTCACACCCATTCCAGTCTTTCATCCTCACCCTCTGCTCTCAGGATCTTCTCCTGAGGGCCACGTCTAGAGAGATTCAGTTCATAGTGTGCCTACTACAAGCAACACAACATAACATCTAAATACAACTGGCTTCTGACCTGTAAAACTGTATCTTTAACACTTTCACTTCCGGTGGGCCCTCTGTTTGCCCTATTGTCCTTACGAAAGTACCTTGCTCCCTCAGCCTAAAGATGTGGGTCTATTTCCACTATGGCTTACCCATAGCTTTCATGGGCGCCACATCGAGTGCTGAACCTTCCTATCTACCTAGCAACTCTTTTCGAATGCCCTGTACTGGTTTCTTCCTTTGTATCATCTCCAGACTAAGGAATTGGACACCTTTTTTGTCACAATTTTCTTTCTACTTCCCAGAACATAGCTAGCACTTTTCCTGTGTTTTTATTTTTTAACAGCTGTGTTTATGTTGGCATATGTAGGGTTTACTATAGCTTTTGCCATAAAGTTGGACTTGGCACATCTGTTTCTTTTGCGTTCTATAATGTTATCTATCTTGCATCTTCAGATGTTTAAAATATGAAGCTGTTCTTTCCGCCTTCTCTTGTCTCACACTCATCAGTGAGGTCAGTGCTTGCATGAGGTCACGTGGCCCCATGCTGCGGTGCTGGAGTAATCACGTGACGGAAATGACAGCACGGATCAGTGTGAGGCTACAATGTGGGCCTACAGAGCAATCATAGCGAAACTTCTTTAAAATACCACATTTTAAGAGAGACAGGATTTTAGAATTGAGGAGAAACAAGTTCCCACCAAAAATGAAAAAAGAAATTCACAAAGAAGAAAAGAGAATGAAAAAAGAATTAAAAAAGCAAAGGCACAAAAACAATAAAAGAGAAAAGGAGTAAGATATAGTAAAGTAGGCAGAAACAGGATACAGAACAAAAAAAAAAGAATAGAGAACTGAGAGAAAGAGGAAATAAGTCAGACTCCAGGAAGTAACCAAGGCTTAAAAATGCAACCGTGC
>TRINITY_DN205_c1_g1_i1 len=1405 path=[0:0-1127 4:1128-1139 5:1140-1404]
CTCCCAGTCTCTCCAAGTCTCCACCGGCGTGAGCACTTTCTCCTGGGGCGAGGTTTCAAATAAAAGAAGTCAAGATGGGTGAAGACGATGACAAGAAGCCGAAGATCTCCAACCAGCGCAAGACGCATCTTAAGAGTTTGATGCTGCAAGTCGCTAAGACTTCACTAGAGAAAGAGGCCCTGGCCACCGCTGCCGAGAAGGAGAGTTACCTTTCAGAGCACTGCCCGCCCCTGAGCTTACCACACTCCCTCCAAGACCTGCAGGAACTGTGCAAGAAGTTACACGCCAAGATAGATGTGGTGGATGAAGAGAGATACGACATGGAGCAGAAGGTGGAGAAGAGCACAAAGGAGCTGGAAGATTTGAACCAGAAGATGTTTGACCTGAGAGGCAAATTCAAGAGGCCCCCACTGAAGAGAGTGCGCATGTCAGCTGACGCTATGCTGCGCGCCCTGCTGGGTTCCAAACACAAAGTCAACATGGAGCTCCGTGCCAACTTGAAGCAAGTCAAGAAAGAGGACACAGACAAGGAGAAGGATCTGCGTGACGTCGGAGACTGGCGTAAAAATATTGAGGAGAAGTCTGGCATGGAGGGCAGGAAGAAGATGTTCGAGTCCGAGTCCTAAGCTCCCGCCCCATCCCGTCCACGTATTTATTCAAGTCTTACGTTCCCCACCTGCCCACCCTCCAGCTCAGCCCTTCCGCGGTGTCCTCCGGAGGCCCCTGCGCCCAGCCTGCCCAAGAGCCCGTGCCCCGCGGCTCCCACCGCCCCCGTGGCGCTGTCACCCGCGTACCCACATGTCTTACCGGGCCTCTGGAGACACAAAGCCACCCTGGAGCCAGGAAGAACTCGCACCCAATGCAACACTGTCGTTTTATAGGATTTCGTTGTTTCAAAGAGAACTTTAACGGTGTAAATAAAGCTTTAAAAGCACGGTTGCATTTTTAAGCCTTGAAAAAAAAAAAAAAAAAAAAAAAAAAAGTGGGGAGGACGGGGAGCCCACCCCCGGTGCCTCCGTGGTGTGAAGGAGTGTCCGAGTGGACGGGGAGCCCACCCCATCACTCTAGAGGTCGGGGAGCCCACCCCCGTTGCCTCCGTGTTGAGGTTTACCAGTGAGTGGACAGGGAAGCCCACCCCCGTCACTCGGGAGGGCGGGGAGCCCACCCCTGTTGCCTCCGTGGTGTGGGGAGTCAAATTGAGTGGACGGGGAACCCACCCCCATTATTCGGGAGGGCGGGGAGCCCACCCAGTTGCCTCCGTGTCAAGGTTTACCAGTGAGTGGACGGGGAGTCCACCCCGTCACTCAGGAGGGTGGGGAGCCCAGGTGGGGAGCCCACCCCCGTTGCCTCCGTGTTGAGGTTTACCAGTGAGTGGACAGGGAAGCCCACCCCCGTCACTCGGGAG
>TRINITY_DN205_c1_g1_i3 len=1435 path=[1:0-1086 2:1087-1157 4:1158-1169 5:1170-1434]
GCCGGCTTTACCTTTTGCCCAAACTTGGGATTATTCTTTGAGAGTTTAAAAAATGTAAAGGCAAATGGCTTTCAACATTTGTACTTAATTGACAGCAAAGTATAATTCAAACAGATTGAAAGTATTGTTTTTGTCAACAATTTGTTTTCAGTTTTACTAAAAAAGAGCTAAACATCCTTTCTCGAAAGGCAGAATAAGAAAGGTTCAGATTGTTACAGGTCGTGTACCCCCCTTCTGGCACCCAGGACATTGTATAAAATCAGCCTATTCCCCATAAAAACTTTCGAGACCAAAAAATGGAGAAGATAAGCAGCAGGGTCACACTGACGATTGTTGCCATTACGTATGCAAAAAGCCGAAAATGAGGGTTGCGAAAGCAGTTGTGGTCTGAGAGCTCACTGGAGATGCTAGGGATCCATGGCTGGACCTGGTTGTGGGGGCTCCCGAGCCTGCTCCCTGGCTCCATTCCTAGTGTGAGCGTATAGATCGTGGGCTGGCGCAAATAGTATTGAGATTTGCGCTCATCCTTAAAATAGAGCTGCCGGCCTTCCAGGATTATCTGGCTGGGCTCCAGTTTTAGGTGGTTGAGGACCACCTCGTTGTGGGGTAGGTCAGTGATTAGCTGGTCCGGCTGGAGCTCAGTGGGATGGCGGCACAGAGGGCACAGCAGTCGGTGCCTCGGCTGTGACACAAGGCTCAACCGGGCCAGGCATTCCAAGCAGAAGGAGTGTTGGCAGTCCAGCAGTTTTGGTGTGCGAAAAGTGTTGTTGTAGGAGTTCCAGCAGATGGGGCATTCTGCTTCCGGCTCTTTCACTGCCACTTCTTCTGCCATGGTGTGGGTGATGCTGTTATGACTGGTCAAATGTGTGAGTCAGTCTCTGAGTATTGGACGCACCATATCTCAAGGGGCAGATAAAGATGTCCTCATTGGCCAACATATACTCCACTTGTGCCCCGTGTGCTGGGAGTGGGTCTCGGTGCTGCTGTGGTCCCTCTGGCTGGAAGTCCATGCGTGCGGAAGGTGCAGGTGAGAGAAGCGTGCTCCTGTGGCAGGGGTGCTGCGCGAGTGGACGGGGAGCCCACCCCCGTCACTCGGGAGGGCGGGGAGCCCACCCCTGTTGCCTCCGTGGTGTGGGGAGTCAAATCGAGTGGACGGGGAGCCCACCCCCGTCACTCGGGAGGGCGGGGAGCCCACCCCTGTTGCCTCCGTGGTGTGGGGAGTCAAATTGAGTGGACGGGGAACCCACCCCCATTATTCGGGAGGGCGGGGAGCCCACCCAGTTGCCTCCGTGTCAAGGTTTACCAGTGAGTGGACGGGGAGTCCACCCCGTCACTCAGGAGGGTGGGGAGCCCAGGTGGGGAGCCCACCCCCGTTGCCTCCGTGTTGAGGTTTACCAGTGAGTGGACAGGGAAGCCCACCCCCGTCACTCGGGAG
>TRINITY_DN205_c1_g1_i2 len=1353 path=[1:0-1086 3:1087-1087 5:1088-1352]
GCCGGCTTTACCTTTTGCCCAAACTTGGGATTATTCTTTGAGAGTTTAAAAAATGTAAAGGCAAATGGCTTTCAACATTTGTACTTAATTGACAGCAAAGTATAATTCAAACAGATTGAAAGTATTGTTTTTGTCAACAATTTGTTTTCAGTTTTACTAAAAAAGAGCTAAACATCCTTTCTCGAAAGGCAGAATAAGAAAGGTTCAGATTGTTACAGGTCGTGTACCCCCCTTCTGGCACCCAGGACATTGTATAAAATCAGCCTATTCCCCATAAAAACTTTCGAGACCAAAAAATGGAGAAGATAAGCAGCAGGGTCACACTGACGATTGTTGCCATTACGTATGCAAAAAGCCGAAAATGAGGGTTGCGAAAGCAGTTGTGGTCTGAGAGCTCACTGGAGATGCTAGGGATCCATGGCTGGACCTGGTTGTGGGGGCTCCCGAGCCTGCTCCCTGGCTCCATTCCTAGTGTGAGCGTATAGATCGTGGGCTGGCGCAAATAGTATTGAGATTTGCGCTCATCCTTAAAATAGAGCTGCCGGCCTTCCAGGATTATCTGGCTGGGCTCCAGTTTTAGGTGGTTGAGGACCACCTCGTTGTGGGGTAGGTCAGTGATTAGCTGGTCCGGCTGGAGCTCAGTGGGATGGCGGCACAGAGGGCACAGCAGTCGGTGCCTCGGCTGTGACACAAGGCTCAACCGGGCCAGGCATTCCAAGCAGAAGGAGTGTTGGCAGTCCAGCAGTTTTGGTGTGCGAAAAGTGTTGTTGTAGGAGTTCCAGCAGATGGGGCATTCTGCTTCCGGCTCTTTCACTGCCACTTCTTCTGCCATGGTGTGGGTGATGCTGTTATGACTGGTCAAATGTGTGAGTCAGTCTCTGAGTATTGGACGCACCATATCTCAAGGGGCAGATAAAGATGTCCTCATTGGCCAACATATACTCCACTTGTGCCCCGTGTGCTGGGAGTGGGTCTCGGTGCTGCTGTGGTCCCTCTGGCTGGAAGTCCATGCGTGCGGAAGGTGCAGGTGAGAGAAGCGTGCTCCTGTGGCAGGGGTGCTGCGCGAGTGGACGGGGAGCCCACCCCCATCACTCGGGAGGGCGGGGAGCCCACCCCTGTTGCCTCCGTGGTGTGGGGAGTCAAATTGAGTGGACGGGGAACCCACCCCCATTATTCGGGAGGGCGGGGAGCCCACCCAGTTGCCTCCGTGTCAAGGTTTACCAGTGAGTGGACGGGGAGTCCACCCCGTCACTCAGGAGGGTGGGGAGCCCAGGTGGGGAGCCCACCCCCGTTGCCTCCGTGTTGAGGTTTACCAGTGAGTGGACAGGGAAGCCCACCCCCGTCACTCGGGAG
>TRINITY_DN225_c0_g1_i1 len=1303 path=[0:0-1079 2:1080-1091 6:1092-1223 8:1224-1302]
CACCGCCTCCGCGCCACCCGGAGGTCACCGACCTCCTGCTGCCTTCACCCCTGCCCCATGCCAGCCCTGCGCACTGCAGCCCTCGAGCCTGACACGGGGCAGCAGCGCACGGGAGACGGGAGCACTGACACCACGTGCCAGCGAGCACAAGAGAGCACCAAGAGAGCACCACTAGCAAAAAGTCTGGGGCACTGACAGCTGTGACCCAGCGCCAAGAAGCACCAAGACTCGGTGAGCACCGGCACATGGCGAGGAGCACAAGTGAGCATCAAGAGTCAAGGCGTGCAGAGAGGCCACCGAGCACCAGCGAGCACCACGAGAAGTCTGGGGCACGGACAGGTGTGACCCAGCGCCAAGAGGCACCAAGACTCGGTGAGCACCGGCACATGGCGAGGAGCACAAGTGAGCATCAAGAGTCAAGGCGTGCAGAGAGGCCACCGAACACCAACAAGCACCATCAAGGAGGAGTCTGGGGGCGCTGATACGTGTGACCAAGCACCAGCATTGACGCGTGTCATCGGGCACCAGTGAGCACCAGCACATGCCACCGAGCTCCAGCGAGCCCCATTGAGACCCTTTGACTGCCAACACGCACCAGCAAGAGTCGGCGAGCACCGCCAAGTTCTAAGAAGAGTCAGTGTGCACTGACACGTGCCAAGAAGCACCAACACGACTCAACAAGCACCACTGACAAGTGCCACCAAGCACCAAAAAACAAGGAGCGCAAACAAGTGTCAGCGTGAGCAGAGGAGCACTAGCAACTGCCAACAAGTGCCACGGAGCGCCAACGTGCTTCAACAAGAACCAATAACCATCACAAGAACCAACGAGTGGGGACGAGCGCCAACGACAAGTGCCACGGAGCGCCAACAAGCTCCAGCAACCACCAATCACCATCAACAAGAGCCAACGACAGGGACAAGAGCCAACGATAAGTGCCAATAAGCTTCAATAAGCACCAAAAACCATCAACAAGAACCAACGAACGGGGACAACCGCCAACGACAAGTGCCAATAAGCTTCAACAACCACCAATAACCATCAACAAGAACCAACAACAGGGACAAGAGCCAACGACAAGTGCCAATAAGCTTCAACAACCACCAATAACCATCAACAAGAACCAACAACAGGGACAAGAGCCAACGACAAGTGCCAACAAGCTCCAGCAACCACCAATCACCATCAACAAGAGCCAACGACAGGGACAAGAGCCAACGACAAGTGCCAATAAGCTTCAACAACCACCAATAACCATCAACAAGAACCAACAACAGGGACAAGAGCCAACGACAAGTGCCAA
>TRINITY_DN225_c0_g1_i6 len=1448 path=[0:0-1079 1:1080-1151 2:1152-1163 3:1164-1195 4:1196-1196 5:1197-1236 6:1237-1368 8:1369-1447]
CACCGCCTCCGCGCCACCCGGAGGTCACCGACCTCCTGCTGCCTTCACCCCTGCCCCATGCCAGCCCTGCGCACTGCAGCCCTCGAGCCTGACACGGGGCAGCAGCGCACGGGAGACGGGAGCACTGACACCACGTGCCAGCGAGCACAAGAGAGCACCAAGAGAGCACCACTAGCAAAAAGTCTGGGGCACTGACAGCTGTGACCCAGCGCCAAGAAGCACCAAGACTCGGTGAGCACCGGCACATGGCGAGGAGCACAAGTGAGCATCAAGAGTCAAGGCGTGCAGAGAGGCCACCGAGCACCAGCGAGCACCACGAGAAGTCTGGGGCACGGACAGGTGTGACCCAGCGCCAAGAGGCACCAAGACTCGGTGAGCACCGGCACATGGCGAGGAGCACAAGTGAGCATCAAGAGTCAAGGCGTGCAGAGAGGCCACCGAACACCAACAAGCACCATCAAGGAGGAGTCTGGGGGCGCTGATACGTGTGACCAAGCACCAGCATTGACGCGTGTCATCGGGCACCAGTGAGCACCAGCACATGCCACCGAGCTCCAGCGAGCCCCATTGAGACCCTTTGACTGCCAACACGCACCAGCAAGAGTCGGCGAGCACCGCCAAGTTCTAAGAAGAGTCAGTGTGCACTGACACGTGCCAAGAAGCACCAACACGACTCAACAAGCACCACTGACAAGTGCCACCAAGCACCAAAAAACAAGGAGCGCAAACAAGTGTCAGCGTGAGCAGAGGAGCACTAGCAACTGCCAACAAGTGCCACGGAGCGCCAACGTGCTTCAACAAGAACCAATAACCATCACAAGAACCAACGAGTGGGGACGAGCGCCAACGACAAGTGCCACGGAGCGCCAACAAGCTCCAGCAACCACCAATCACCATCAACAAGAGCCAACGACAGGGACAAGAGCCAACGATAAGTGCCAATAAGCTTCAATAAGCACCAAAAACCATCAACAAGAACCAACGAACGGGGACAACCGCCAACGACAAGTGCCAATAAGCTTCAACAACCACCAATAACCATCAACAAGAACCAACAACAGGGACAAGAGCCAACGACAAGTGCCAATAAGCTTCAACAACCACCAGTAACCATCAACAAGAGCCAACGACAGGGACAAGAGCCAACGACAAGTGCCAATAAGCTTCAATAAGCACCAAAAACCATCAACAAGAACCAACGAACGGGGACAACCGCCAACGACAAGTGCCAATAAGCTTCAACAACCACCAATAACCATCAACAAGAACCAACAACAGGGACAAGAGCCAACGACAAGTGCCAACAAGCTCCAGCAACCACCAATCACCATCAACAAGAGCCAACGACAGGGACAAGAGCCAACGACAAGTGCCAATAAGCTTCAACAACCACCAATAACCATCAACAAGAACCAACAACAGGGACAAGAGCCAACGACAAGTGCCAA
>TRINITY_DN225_c0_g1_i2 len=1519 path=[0:0-1079 2:1080-1091 3:1092-1123 5:1124-1163 6:1164-1295 7:1296-1439 8:1440-1518]
CACCGCCTCCGCGCCACCCGGAGGTCACCGACCTCCTGCTGCCTTCACCCCTGCCCCATGCCAGCCCTGCGCACTGCAGCCCTCGAGCCTGACACGGGGCAGCAGCGCACGGGAGACGGGAGCACTGACACCACGTGCCAGCGAGCACAAGAGAGCACCAAGAGAGCACCACTAGCAAAAAGTCTGGGGCACTGACAGCTGTGACCCAGCGCCAAGAAGCACCAAGACTCGGTGAGCACCGGCACATGGCGAGGAGCACAAGTGAGCATCAAGAGTCAAGGCGTGCAGAGAGGCCACCGAGCACCAGCGAGCACCACGAGAAGTCTGGGGCACGGACAGGTGTGACCCAGCGCCAAGAGGCACCAAGACTCGGTGAGCACCGGCACATGGCGAGGAGCACAAGTGAGCATCAAGAGTCAAGGCGTGCAGAGAGGCCACCGAACACCAACAAGCACCATCAAGGAGGAGTCTGGGGGCGCTGATACGTGTGACCAAGCACCAGCATTGACGCGTGTCATCGGGCACCAGTGAGCACCAGCACATGCCACCGAGCTCCAGCGAGCCCCATTGAGACCCTTTGACTGCCAACACGCACCAGCAAGAGTCGGCGAGCACCGCCAAGTTCTAAGAAGAGTCAGTGTGCACTGACACGTGCCAAGAAGCACCAACACGACTCAACAAGCACCACTGACAAGTGCCACCAAGCACCAAAAAACAAGGAGCGCAAACAAGTGTCAGCGTGAGCAGAGGAGCACTAGCAACTGCCAACAAGTGCCACGGAGCGCCAACGTGCTTCAACAAGAACCAATAACCATCACAAGAACCAACGAGTGGGGACGAGCGCCAACGACAAGTGCCACGGAGCGCCAACAAGCTCCAGCAACCACCAATCACCATCAACAAGAGCCAACGACAGGGACAAGAGCCAACGATAAGTGCCAATAAGCTTCAATAAGCACCAAAAACCATCAACAAGAACCAACGAACGGGGACAACCGCCAACGACAAGTGCCAATAAGCTTCAACAACCACCAATAACCATCAACAAGAACCAACAACAGGGACAAGAGCCAACGACAAGTGCCAATAAGCTTCAATAAGCACCAAAAACCATCAACAAGAACAACGAACGGGGACAACCGCCAACGACAAGTGCCAATAAGCTTCAACAACCACCAATAACCATCAACAAGAACCAACAACAGGGACAAGAGCCAACGACAAGTGCCAACAAGCTCCAGCAACCACCAATCACCATCAACAAGAGCCAACGACAGGGACAAGAGCCAACGACAAGTGCCAATAAGCTTCAATAAGCACCAAAAACCATCAACAAGAACAACGAACGGGGACAACCGCCAACGACAAGTGCCAATAAGCTTCAACAACCACCAATAACCATCAACAAGAACCAACAACAGGGACAAGAGCCAACGACAAGTGCCAATAAGCTTCAACAACCACCAATAACCATCAACAAGAACCAACAACAGGGACAAGAGCCAACGACAAGTGCCAA
>TRINITY_DN225_c0_g1_i5 len=1592 path=[0:0-1079 1:1080-1151 2:1152-1163 3:1164-1195 4:1196-1196 5:1197-1236 6:1237-1368 7:1369-1512 8:1513-1591]
CACCGCCTCCGCGCCACCCGGAGGTCACCGACCTCCTGCTGCCTTCACCCCTGCCCCATGCCAGCCCTGCGCACTGCAGCCCTCGAGCCTGACACGGGGCAGCAGCGCACGGGAGACGGGAGCACTGACACCACGTGCCAGCGAGCACAAGAGAGCACCAAGAGAGCACCACTAGCAAAAAGTCTGGGGCACTGACAGCTGTGACCCAGCGCCAAGAAGCACCAAGACTCGGTGAGCACCGGCACATGGCGAGGAGCACAAGTGAGCATCAAGAGTCAAGGCGTGCAGAGAGGCCACCGAGCACCAGCGAGCACCACGAGAAGTCTGGGGCACGGACAGGTGTGACCCAGCGCCAAGAGGCACCAAGACTCGGTGAGCACCGGCACATGGCGAGGAGCACAAGTGAGCATCAAGAGTCAAGGCGTGCAGAGAGGCCACCGAACACCAACAAGCACCATCAAGGAGGAGTCTGGGGGCGCTGATACGTGTGACCAAGCACCAGCATTGACGCGTGTCATCGGGCACCAGTGAGCACCAGCACATGCCACCGAGCTCCAGCGAGCCCCATTGAGACCCTTTGACTGCCAACACGCACCAGCAAGAGTCGGCGAGCACCGCCAAGTTCTAAGAAGAGTCAGTGTGCACTGACACGTGCCAAGAAGCACCAACACGACTCAACAAGCACCACTGACAAGTGCCACCAAGCACCAAAAAACAAGGAGCGCAAACAAGTGTCAGCGTGAGCAGAGGAGCACTAGCAACTGCCAACAAGTGCCACGGAGCGCCAACGTGCTTCAACAAGAACCAATAACCATCACAAGAACCAACGAGTGGGGACGAGCGCCAACGACAAGTGCCACGGAGCGCCAACAAGCTCCAGCAACCACCAATCACCATCAACAAGAGCCAACGACAGGGACAAGAGCCAACGATAAGTGCCAATAAGCTTCAATAAGCACCAAAAACCATCAACAAGAACCAACGAACGGGGACAACCGCCAACGACAAGTGCCAATAAGCTTCAACAACCACCAATAACCATCAACAAGAACCAACAACAGGGACAAGAGCCAACGACAAGTGCCAATAAGCTTCAACAACCACCAGTAACCATCAACAAGAGCCAACGACAGGGACAAGAGCCAACGACAAGTGCCAATAAGCTTCAATAAGCACCAAAAACCATCAACAAGAACCAACGAACGGGGACAACCGCCAACGACAAGTGCCAATAAGCTTCAACAACCACCAATAACCATCAACAAGAACCAACAACAGGGACAAGAGCCAACGACAAGTGCCAACAAGCTCCAGCAACCACCAATCACCATCAACAAGAGCCAACGACAGGGACAAGAGCCAACGACAAGTGCCAATAAGCTTCAATAAGCACCAAAAACCATCAACAAGAACAACGAACGGGGACAACCGCCAACGACAAGTGCCAATAAGCTTCAACAACCACCAATAACCATCAACAAGAACCAACAACAGGGACAAGAGCCAACGACAAGTGCCAATAAGCTTCAACAACCACCAATAACCATCAACAAGAACCAACAACAGGGACAAGAGCCAACGACAAGTGCCAA
>TRINITY_DN275_c0_g1_i2 len=2085 path=[1:0-1435 2:1436-1576 3:1577-1646 6:1647-1969 7:1970-2084]
TTTTTTTTTCATGGATAGCAGCTTTATTCATACATATATATTTTTTAAAGTAAATCAAAGCCCAGTGGAATGTTTCAAAAACAGCCTGGGGGAAATATTCCTTTATTTCAGAGGCAAATGAAAAATATATATAAACATAAAATTGTCCAAGTTCCAGTTGAGTATAAAAAAATTCCCCAATTCAATTTAAATTCAAATAATTGTTCCAGATCTGGCCCCAAAAATCCCTCCTGACGAACAAGAAGACCTACTGAGAAGTGCTCCACCTGAGGAGTTACTGACACTTCCACATTTTTGTGAGAATAAAGGAATTAAAAAACTGGCCCAAACCTTGGCAGTGCTGAGAAGCGCAGGATCAAGCCAGAAGAGCATTTTTAGAGTGACCCTCAAACGTAAGGGAAAAAACAAGGACATAAATGACAACCACATTACTCCGAAAGGAAAGGGCTTTCGGGGAGACAAGAACATTGCAGTTGGTTAATGGGGAGGGGGTGAAGGAATGGGTGGAAAAGCAACAGGTGCCATGTCAGATGGCACAACCCGACAGTGGCAAGGAACCCACATAATAAGCAGAAGCCTCTAAATGAAGCGGTCATCTCCACAAAGTGCCTTAAGAGAGATGTCCACCACTACATGGAGAAGGTGCAGGTTGGGTAGGGAAATGGGGGAAGATTTTGTGCTTCTTGGACAGGTCACGTCACCATTGGCCACGAGAAGTACTTGGCATTTCACTGTTTTTTAAAAGCAGGAATTCTACCCAACTTACAAATGTGTTCGACATGTAAGACAGCCACAAAGGAAAGAATCCATCAAAAACTAAGCATTTTGGCAGTTTTTTTGCAGGCTAGCCAGGTGACAACTATCCCCCACTCCCACCACCCCAAGCACATGTTCACATTTCATGCTCTTTGTTGGCAAATCCCCCATTGGGGAAAGAAATAAAAAAACACCACTGCCAATAGCAGGGTTGGGGAACAGCAAGAGAGGTTTACTATTCACCCTCAATTTCCCCAAGGACAGCGACAAGAGTGGAGTAGGATGGGGTACAGGAGCGGAAGCACAGCTCCTATGTCGGCAGCATGAACTTTGTGGGTTTACAATGATTCTTCTATTAAAAAGTGACAATTTCTACATGATGTACATGCTTTAAAAACATTATGTTCGATTTACGTCTGGTTCTTCCGGCTTCCTCAGAAATGATACCCGAAGGTTTTGCCATGCCCAACTCGGTGACCTGTTGAGGAATAATTGGTAGAGGGCGTTTTGGCAATGTAAAAGTCAACTTTGACCGTTATGGGTAAGGGGAGTTGGGCATGGCTAGCTCCCGGTGCAGCGGCGACAGGCGGGCGGTTTCTCTACAAGCTGTGCAGTTCATGCAAGGTGTCGTCCAACATCCTCTGCATCTTGCTGTTCTCGTCTTTGGTGGCTCTCAGCTTATCTTCCAAATCATCTATTGACTTCTCCAGTTTTGCCACTGATCTCTCAGCAAATTCAGCACGGGTCTCGGCCTCTTTCAGCTTATCTGTCAGGATCTTGATCTCTTCTTCATATTTATCCTCTTTCTGGGAGTACTTTTCCGCCTGAGCTTCCAGAGATTTTAGGTTGTTGGTAACATTCTTCAGCTCCTCCTCCAGCTCGGCACATTTAGATTCAGAAATTTCAGCCCGCTCCTCTGTGCGCTCAAGGTCTCCCTCAATGATGACCAGCTTACGAGCAACTTCCTCGTATTTCCGGTCGGCCTCCTCAGCGATGTGCTTGGCTTCCTTCAGCTGGATCTCCTGAAGCTCCATCTTCTCCTCATCCTTTAAAGCACGGTTCTCGATCACTTTCATCCCCCGTTCGCTCTCATCTGCTACCTTCTCTGCCTCCTCAAGCTTCTGAAGAGCAGTCGCTAGGCGCTCCTGAGCACGATCCAACTCCTCCTCCACTAGCTGGATACGACGGTTCAAGGAAGCCACTTCCGCCTCAGCGTCAGCTGCTTTCTTCTCTGCCACCTCCAGCTTCTCCTGGGCATCCTTGAGGGCCTCTGAGTATTTGTCCAGCTCGTCCTCTGTGCCTTTCAGCTTCTTCTGCATGGACGCTACC
>TRINITY_DN275_c0_g1_i3 len=2413 path=[1:0-1435 2:1436-1576 5:1577-1646 6:1647-1969 8:1970-2412]
TTTTTTTTTCATGGATAGCAGCTTTATTCATACATATATATTTTTTAAAGTAAATCAAAGCCCAGTGGAATGTTTCAAAAACAGCCTGGGGGAAATATTCCTTTATTTCAGAGGCAAATGAAAAATATATATAAACATAAAATTGTCCAAGTTCCAGTTGAGTATAAAAAAATTCCCCAATTCAATTTAAATTCAAATAATTGTTCCAGATCTGGCCCCAAAAATCCCTCCTGACGAACAAGAAGACCTACTGAGAAGTGCTCCACCTGAGGAGTTACTGACACTTCCACATTTTTGTGAGAATAAAGGAATTAAAAAACTGGCCCAAACCTTGGCAGTGCTGAGAAGCGCAGGATCAAGCCAGAAGAGCATTTTTAGAGTGACCCTCAAACGTAAGGGAAAAAACAAGGACATAAATGACAACCACATTACTCCGAAAGGAAAGGGCTTTCGGGGAGACAAGAACATTGCAGTTGGTTAATGGGGAGGGGGTGAAGGAATGGGTGGAAAAGCAACAGGTGCCATGTCAGATGGCACAACCCGACAGTGGCAAGGAACCCACATAATAAGCAGAAGCCTCTAAATGAAGCGGTCATCTCCACAAAGTGCCTTAAGAGAGATGTCCACCACTACATGGAGAAGGTGCAGGTTGGGTAGGGAAATGGGGGAAGATTTTGTGCTTCTTGGACAGGTCACGTCACCATTGGCCACGAGAAGTACTTGGCATTTCACTGTTTTTTAAAAGCAGGAATTCTACCCAACTTACAAATGTGTTCGACATGTAAGACAGCCACAAAGGAAAGAATCCATCAAAAACTAAGCATTTTGGCAGTTTTTTTGCAGGCTAGCCAGGTGACAACTATCCCCCACTCCCACCACCCCAAGCACATGTTCACATTTCATGCTCTTTGTTGGCAAATCCCCCATTGGGGAAAGAAATAAAAAAACACCACTGCCAATAGCAGGGTTGGGGAACAGCAAGAGAGGTTTACTATTCACCCTCAATTTCCCCAAGGACAGCGACAAGAGTGGAGTAGGATGGGGTACAGGAGCGGAAGCACAGCTCCTATGTCGGCAGCATGAACTTTGTGGGTTTACAATGATTCTTCTATTAAAAAGTGACAATTTCTACATGATGTACATGCTTTAAAAACATTATGTTCGATTTACGTCTGGTTCTTCCGGCTTCCTCAGAAATGATACCCGAAGGTTTTGCCATGCCCAACTCGGTGACCTGTTGAGGAATAATTGGTAGAGGGCGTTTTGGCAATGTAAAAGTCAACTTTGACCGTTATGGGTAAGGGGAGTTGGGCATGGCTAGCTCCCGGTGCAGCGGCGACAGGCGGGCGGTTTCTCTACAAGCTGTGCAGTTCATGCAAGGTGTCGTCCAACATCCTCTGCATCTTGCTGTTCTCGTCTTTGGTGGCTCTCAGCTTATCTTCCAAATCATCTATTGACTTCTCCAGTTTTGCCACTGATCTCTCAGCAAATTCAGCACGGGTCTCGGCCTCTTTCAGCTTATCTGTCAGGATCTTGATCTCTTCTTCATATTTATCCTCTTTCTGGGAGTACTTTTCATCTGAAGCATTGAGACACTTCAAGTTCTGGTCCAACTGCCTGATCTGCTCCTCCAGCTGACGGGCACGGGATTCAGAAATTTCAGCCCGCTCCTCTGTGCGCTCAAGGTCTCCCTCAATGATGACCAGCTTACGAGCAACTTCCTCGTATTTCCGGTCGGCCTCCTCAGCGATGTGCTTGGCTTCCTTCAGCTGGATCTCCTGAAGCTCCATCTTCTCCTCATCCTTTAAAGCACGGTTCTCGATCACTTTCATCCCCCGTTCGCTCTCATCTGCTACCTTCTCTGCCTCCTCAAGCTTCTGAAGAGCAGTCGCTAGGCGCTCCTGAGCACGATCCAACTCCTCCTCCACTAGCTGGATACGACGGTTCAAGGAAGCCACTTCCGCCTCAGCCTGCTCGCGAGCCCGTCTCTCCTCCTCGGTCTCCCGCTGTAACCGCTCGGCCCTCTCTTCCGCCTCGTCGGCCTGCTGTTGCAGCACCTGGATCTTTCGCTTCACCGCCTCGATGCTCGTTACACCCGCCATCACACTGTATCTATCCCGCTCTCCACGCCCGGCCTCGCCCTCTTTCTCCTTTCCTCTCACTGACTCTCGCGTTCCCAGCTTCCGTCTGCGCAGCCCTGCTACACAGGAAGTGACCTCACCCCCAACGCCCAACAAGGAAGACCTCAATGCGCCACAGTAGTGCTTCTACTGTGTCTATTGGTGCAGGCAGACTGAGGAAGCGAGCGAGCGATGCCCGTGATAGTCTTTCTATGTCCAATACACAGAAAAAAGGAAGGGTATTTATTCACTGTATCCTCTTATATGTTTTGGTCCTCTGGACTACCCTTCTG
>TRINITY_DN275_c0_g1_i1 len=1348 path=[0:0-294 2:295-435 3:436-505 4:506-511 5:512-581 6:582-904 8:905-1347]
TTTTTTTTTTTTTTTTTTTTTTTTTCAAATTGAAGAGACAGTCTTTGTTTCTAAATTCTTTGAGAAATATCAACATTATGCTTTATTATTTTTGCCTATAAATTTTCCCCATAACCAGCAGCCTCCAGAGTGAGGGGGAAAGAGAGAGAGAGGGCGAGGCGGAGCACCACTGTAGAGAGGCCAGAGGCTCAAAGCAGGCTTGGAATCCCAAGGTTTATATGGAAGTCATGTCATTGAGGGCGTGGTCAAGCTCCTCACTTATCGCTTTGTATTTCAGTTTCTGGGCATACAGTTCATCTTCCAAATCATCTATTGACTTCTCCAGTTTTGCCACTGATCTCTCAGCAAATTCAGCACGGGTCTCGGCCTCTTTCAGCTTATCTGTCAGGATCTTGATCTCTTCTTCATATTTATCCTCTTTCTGGGAGTACTTTTCCGCCTGAGCTTCCAGAGATTTTAGGTTGTTGGTAACATTCTTCAGCTCCTCCTCCAGCTCGGCACATTTACTTTTCATCTGAAGCATTGAGACACTTCAAGTTCTGGTCCAACTGCCTGATCTGCTCCTCCAGCTGACGGGCACGGGATTCAGAAATTTCAGCCCGCTCCTCTGTGCGCTCAAGGTCTCCCTCAATGATGACCAGCTTACGAGCAACTTCCTCGTATTTCCGGTCGGCCTCCTCAGCGATGTGCTTGGCTTCCTTCAGCTGGATCTCCTGAAGCTCCATCTTCTCCTCATCCTTTAAAGCACGGTTCTCGATCACTTTCATCCCCCGTTCGCTCTCATCTGCTACCTTCTCTGCCTCCTCAAGCTTCTGAAGAGCAGTCGCTAGGCGCTCCTGAGCACGATCCAACTCCTCCTCCACTAGCTGGATACGACGGTTCAAGGAAGCCACTTCCGCCTCAGCCTGCTCGCGAGCCCGTCTCTCCTCCTCGGTCTCCCGCTGTAACCGCTCGGCCCTCTCTTCCGCCTCGTCGGCCTGCTGTTGCAGCACCTGGATCTTTCGCTTCACCGCCTCGATGCTCGTTACACCCGCCATCACACTGTATCTATCCCGCTCTCCACGCCCGGCCTCGCCCTCTTTCTCCTTTCCTCTCACTGACTCTCGCGTTCCCAGCTTCCGTCTGCGCAGCCCTGCTACACAGGAAGTGACCTCACCCCCAACGCCCAACAAGGAAGACCTCAATGCGCCACAGTAGTGCTTCTACTGTGTCTATTGGTGCAGGCAGACTGAGGAAGCGAGCGAGCGATGCCCGTGATAGTCTTTCTATGTCCAATACACAGAAAAAAGGAAGGGTATTTATTCACTGTATCCTCTTATATGTTTTGGTCCTCTGGACTACCCTTCTG
>TRINITY_DN240_c0_g1_i5 len=2671 path=[0:0-130 1:131-1072 3:1073-1136 4:1137-1170 6:1171-1266 8:1267-1324 9:1325-1977 10:1978-2558 12:2559-2670]
CTCTCCCAGTTAGCGTATACTTCATAGGGCTCCCAATGACAATTTGCCTCATTTGCTCCATTTTACTATATACCATGTAAAACTATCTTCGGAGTTATGAGGATCCAGCTTTTTTTTTTTTTTTTTTTTTTTTCGAAGAAATGCCTTTTTATTTTCAAACACAAATTGCTTAACAGTTTTGGAATGCTTCCCAATGTAAATATAAAAAGAGCCCTGATGAATTTTGAGATACAACACCAGGTATGTAACACATGTTAAATAACAACATGTCTATCTGCAGTGTGTTATAATTGACAGGGTTTCTTTGTACATTACAAAATGATCTACTAGCCTGACGTCTAAGGCACAGAACTCACTCGCACACCCAAACTCACTTACAGTATTGCACAGTCTGAATCGAAACGACACGGAAAGTGCCCTTGAAGTTCCCATCCTCCCCAGTTATGTGATACATCATCCATAGGTGAACATTCAATGGTTGGGTAATTCGGGGTTTTGGCGCGAGGCTTGGCCTCCTGTACATAATCAATTCCTCTTCTTTCTGGTGGAAATACTCATGGTCCGTGTATGAAAGTTAAAAATAAATCAAATAAAAAGCATTCCTTTTTTTAAACCACAAGTTTATCTAGATCCATTGTAGTTCAGAAAACTGAAAGATCTACTGTTGAAAATAGTAAGCAAAGAATAGACAGAAGGCTATAGATGAACTTCAGTTAGTCCCAGTTTATCCCCAATGACAGGGGGTGCTCAGTTAGTCCATGTAACCCTTTTTGAAATGTTGATTGGTGTCATAATACTGATGTCTTGGCACTGTAACAGTGCGCCTCCAGCCGCGAGGCCCTCCTCAATGTACTTCTCAATACGCTGTAGATGTCGAACGTGAAGACATTGAGCTGAAATTTAAGCTCTCTCCAAATGAACCTCCGCCTCCACCGCCTCCAAGGCTAAGTCCAAAACCCATGCTGCTGCCACCGCCTCCGCCACCTCCAAGACCACCTCCAAGACCAAGACCACCTCCAAGACCACCTCCATAACCACCTCCAAGGCCAAATCCACCACCAGCTCCACCTCCGGCGCCACCGCCAAAGCCACCACCGGCTCCACCACCAGCTCCGAAGCTCTTGCTAGATGATTTGTGAACGGTGACGCTGCCTCCAGAAAGGAGCCTGAGCTCTTCACTGTCCATAAGCTTCCTGTAGGCGGTGATTTCAACATCCAAGCCCATCTTGGCCGCCAACAGCTCCTGGTACTCTTGACCATAATGAGCGATTTGCTTTCTGATGTCATCCAGCTGAGATTTCAGAGCTGTGATTTGTTCTTGGTATGTGTCACTTTCACCACTGCCCCCAGATTCAGCCTCAGCAAGTTGAGTCTCCAACTGAAGGTTCAAAGTTTTAACACGCTCGATTTCTCGCTGGATGGAATCCACCTGTAGTTTTAAGGCCCTCATTTCTTCTTTATGTGAATGCAAAGTTGATTGTGCCACAGGTCGTGTAGAGCCAACAAGCTGGGTGATTTTATGTTGCACTGCTTCAAAAGCTTCCCGCTTGGTGGTTTCCACTAACACTTCATATTGCTGCTTCATGTCAGCGATAGCAGAAGTAAGATCTGCAGCCTGGTCATAGTTGTCGACCGAAATGGAGATTGCAGCTCTGGTGCTGCCACCAGAAATTATTGACTGGACCTCTCTGACTTTAGCATCGTACATCTGTTTAGAGAGCGTGATTTGATCTTCAACGCCACCCAGTTTAGTTTGAAGGTCAAAGATTGTCAAATACAAATGATCCACATCCTCTTTCAAGGTCGTCCATTCTCCCTCCAACGTTTTAGTTGCAGCTGTGTCTTGGTCGTACTTCGCTTGGATGTCCTCAATGAGTTTGCTGTAGTGGTTGATTTCCGCCAGCATGTATGCCTTAGATTGAGTCAGGGCATCGAGCTGTGCTTTGTAGCCCGCTGTGGCTGTGGTGGCCACCACTGCCGGGTTGGCTGGGCCGCACTGGTCGGTGGAGGTGTACACGGAGATCTGAGCTTTGATGATGGCATTCTGCTGCTCCAAGCTGCGGACCTTGTCAATGAAGGCTGCGAACTTGTTGTTGAGCGCCTGCAGCTCCTCCTTCTCCCTCGCCCGGGTCACCTGCACCGTGTCCATGGAGGGCAACGAGGGGTCTATGGAGGGCATGGTAAAGGGCCCCGCCACCCCTCCCGGCCCTCCGGGTCCCCCCTTAAGGCTGAGCATGAGGCTGGGGTTGAAGCTGCCATAGCCGCCGACCTTGAACATGCGCCCACCAGCCCGGCCCCTGAGGAGGGCCATGTTACCCGCCCCAGAGCGGCCAAACGCCCCCCCGCCCCCGGCGGAGGCCATGACCATCCCCAAACTCGAGCCCCCGTACCCTATGCCCCCCGCACGGGCACCGGCGCCAAAGCCACCGCCGAAGCCAAAGCCACCGCCGAACCCTCCACCCCCCATGGACCTCATGGCCCTGCCGCTCCCTGCCCCCCCGAAGCTGCCCGCGAAGGAGCCGCCCCCCAGGGACTGGCCAGCCTTGAGGAAGAGCTGGTTGCTCGTGTAGCCCCCTCCGTGGCGCACGGCGGTGCCCTGCACTCGGTGCTGCTTCCTTTCCATGGCCTCACTGAGTCTGCTCGGGTACCGGGGAGGAGAAGAGGAAACACC
>TRINITY_DN240_c0_g1_i4 len=2683 path=[0:0-130 1:131-1072 3:1073-1136 4:1137-1170 6:1171-1266 8:1267-1324 9:1325-1977 11:1978-2570 12:2571-2682]
CTCTCCCAGTTAGCGTATACTTCATAGGGCTCCCAATGACAATTTGCCTCATTTGCTCCATTTTACTATATACCATGTAAAACTATCTTCGGAGTTATGAGGATCCAGCTTTTTTTTTTTTTTTTTTTTTTTTCGAAGAAATGCCTTTTTATTTTCAAACACAAATTGCTTAACAGTTTTGGAATGCTTCCCAATGTAAATATAAAAAGAGCCCTGATGAATTTTGAGATACAACACCAGGTATGTAACACATGTTAAATAACAACATGTCTATCTGCAGTGTGTTATAATTGACAGGGTTTCTTTGTACATTACAAAATGATCTACTAGCCTGACGTCTAAGGCACAGAACTCACTCGCACACCCAAACTCACTTACAGTATTGCACAGTCTGAATCGAAACGACACGGAAAGTGCCCTTGAAGTTCCCATCCTCCCCAGTTATGTGATACATCATCCATAGGTGAACATTCAATGGTTGGGTAATTCGGGGTTTTGGCGCGAGGCTTGGCCTCCTGTACATAATCAATTCCTCTTCTTTCTGGTGGAAATACTCATGGTCCGTGTATGAAAGTTAAAAATAAATCAAATAAAAAGCATTCCTTTTTTTAAACCACAAGTTTATCTAGATCCATTGTAGTTCAGAAAACTGAAAGATCTACTGTTGAAAATAGTAAGCAAAGAATAGACAGAAGGCTATAGATGAACTTCAGTTAGTCCCAGTTTATCCCCAATGACAGGGGGTGCTCAGTTAGTCCATGTAACCCTTTTTGAAATGTTGATTGGTGTCATAATACTGATGTCTTGGCACTGTAACAGTGCGCCTCCAGCCGCGAGGCCCTCCTCAATGTACTTCTCAATACGCTGTAGATGTCGAACGTGAAGACATTGAGCTGAAATTTAAGCTCTCTCCAAATGAACCTCCGCCTCCACCGCCTCCAAGGCTAAGTCCAAAACCCATGCTGCTGCCACCGCCTCCGCCACCTCCAAGACCACCTCCAAGACCAAGACCACCTCCAAGACCACCTCCATAACCACCTCCAAGGCCAAATCCACCACCAGCTCCACCTCCGGCGCCACCGCCAAAGCCACCACCGGCTCCACCACCAGCTCCGAAGCTCTTGCTAGATGATTTGTGAACGGTGACGCTGCCTCCAGAAAGGAGCCTGAGCTCTTCACTGTCCATAAGCTTCCTGTAGGCGGTGATTTCAACATCCAAGCCCATCTTGGCCGCCAACAGCTCCTGGTACTCTTGACCATAATGAGCGATTTGCTTTCTGATGTCATCCAGCTGAGATTTCAGAGCTGTGATTTGTTCTTGGTATGTGTCACTTTCACCACTGCCCCCAGATTCAGCCTCAGCAAGTTGAGTCTCCAACTGAAGGTTCAAAGTTTTAACACGCTCGATTTCTCGCTGGATGGAATCCACCTGTAGTTTTAAGGCCCTCATTTCTTCTTTATGTGAATGCAAAGTTGATTGTGCCACAGGTCGTGTAGAGCCAACAAGCTGGGTGATTTTATGTTGCACTGCTTCAAAAGCTTCCCGCTTGGTGGTTTCCACTAACACTTCATATTGCTGCTTCATGTCAGCGATAGCAGAAGTAAGATCTGCAGCCTGGTCATAGTTGTCGACCGAAATGGAGATTGCAGCTCTGGTGCTGCCACCAGAAATTATTGACTGGACCTCTCTGACTTTAGCATCGTACATCTGTTTAGAGAGCGTGATTTGATCTTCAACGCCACCCAGTTTAGTTTGAAGGTCAAAGATTGTCAAATACAAATGATCCACATCCTCTTTCAAGGTCGTCCATTCTCCCTCCAACGTTTTAGTTGCAGCTGTGTCTTGGTCGTACTTCGCTTGGATGTCCTCAATGAGTTTGCTGTAGTGGTTGATTTCCGCCAGCATGTATGCCTTAGATTGAGTCAGGGCATCGAGCTGTGCTTTGTAGCCCGCTGTGGCTGTGGTGGCCACCACTGCTGGGTTGGCTGGGCCGGACTGGTCAGTAGTGGTGTACACGGAGATCTGGGCTTTGATGATCGCATTTTGCTGTTCCAAGCTGCGGACCTTGTCAATTAAGGCTGCAAACTTGTTGTTGAGTCTCTGCAGCTCCTGCTTCTCCTTCTGCCGGATCACCTGCACTTTGTCCATGGAGGGCAGCGTGGGGTCTAAGGAAGGCATGGTAAAAGGCCCCACTGGCCCACCCGGACCCCCCTTTAGGCTGAACATGAGGCTGGGGCTGAAGTTGCCATATCCACCAACTTTGAACATGCGCCCACCCGTGCGGGCCCTTAGAAGGTTTGCTGCAGCAGACCGGGATAACGCACCCCCGGCCCCTGCAGAGCCAATGACCATCCCCAAGCTTGAGGCCGCAAAACCTATGCCCCCCGCCCTGGCACCGCTGCCAAAGCCTCCACCAAAGCCACCGCCAAAGCCACCGCCTAAGCCACCGCCATAGCCTCCACCCCCCAGAGACAGCAGGCTCCTGCCTCCCCCTGCCCCTCTAAAGCTGCTTGCAAAGGAGGCACCCCCAAGGGAGCCACCAGCCCTGCCAGCCTTGAGGAAGAGCTGGCTGCTCGTGTAGCCCCCTCCGTGGCGCACGGCGGTGCCCTGCACTCGGTGCTGCTTCCTTTCCATGGCCTCACTGAGTCTGCTCGGGTACCGGGGAGGAGAAGAGGAAACACC
>TRINITY_DN240_c0_g1_i6 len=2637 path=[0:0-130 2:131-1038 3:1039-1102 5:1103-1136 6:1137-1232 7:1233-1290 9:1291-1943 10:1944-2524 12:2525-2636]
CTCTCCCAGTTAGCGTATACTTCATAGGGCTCCCAATGACAATTTGCCTCATTTGCTCCATTTTACTATATACCATGTAAAACTATCTTCGGAGTTATGAGGATCCAGCTTTTTTTTTTTTTTTTTTTTTTCAGGTAAAGAAATGTTTTATTTTTATTTTCAAACATAAAATACTTCATGGTTTTGGAATGCTTCTCAGCGAATGTAAAAAAAGATCCCTAATGCACTTTAGGACACACCACCATGTATATAAGACGTGTCTAATAACAATATGTCTTCTATGTTTTATAACTTTCTGGTGGAAACAATTATATGGGTGCATTTTACATTATGAAATGATTTTCCAGTCTGACTTCTTTGTAAAAATATAGATAATGCTCTTTAATGCTCTAATTCCCCCCAGTTTCAGTAGGTACTATATCTTCAATATGTGATCATCTAACAGTTGAGTAATTGGAATATTGGTGCTGGGTTAGGGCTGCTATGCAAAAAATACATTTTTCTTTTGGAAATATCTAAGATCAGTGCACGGAAAAAGAAATTCAAATATAAAACATGAAGTTTCTTTCTAACCACAAGTTTGTCTATCTGGGGAACCCACATAATTCACAGATGTTCAGTGGAAAATAGTAAGCAAAGAATGTACCATTGGGTAGAGTTCTCAGTTAGTCCCAATGCAATCCTTATGTCCCTGGATGCTCAGTTATTTTAGATAGAACCCTTTTTGAAATGTTGACTGACGTCAGAATAGTCATATCCCATCACCGTAGCTCTTATGTTTCAGTGTGTTGCCATGGGGGGAGGTTCTCCTCCATTCACTTCTCAATATGCAGAAGTAGAAGAACTAGTGCTGAAATTTAGGCTTTCTCCAACTAAACTGGTTCCGCCGAATCCTCCTCCAAGACCAAGTCCAGAACTGCCAAGACCTCCGAGACTTCTGCTGCTGCCACCACCACCGCCACCTCCAAGACCACCGCCCAGACCATCGCCAATGCCAAAACCTCCTCCAAGACCAAGACCACCACCGGCTCCACCTCCAGCGCCACCGCCAAAGCCACCACCGGCTCCACCACCAGCTCCGAAGCTCTTGCTAGATGATTTGTAAACTGTGACGCTGCCACCAGAAAGGAGCCTCATCTCTTCACTGTCCATAAGCTTCCTGTAGGCGGTGATTTCAACATCCAAGCCCATCTTGGCCGCCAACAGCTCCTGGTACTCTTGACCATAATGAGCAATTTTCTTTCTGATGTCATCCAATTGGGATTTCAGAGCTGCAATTTCTTCCTGGTAAGTGTCACTTTCACCACTGCCCCCAGATTCAGCCTCAGCAAGTTGAGTCTCCAACTGAAGGTTCAAAGTTTTAACACGCTCGATTTCTCGCTGGATGGAATCCACCTGTAGTTTTAAGGCCCTCATTTCTTCTTTATGTGAATGCAAAGTTGATTGTGCCACAGGTCGTGTAGAGCCAACAAGCTGGGTGATTTTATGTTGCACTGCTTCAAAAGCTTCCCGCTTGGTGGTTTCCACTAACACTTCATATTGCTGCTTCATGTCAGCGATAGCAGAAGTAAGATCTGCAGCCTGGTCATAGTTGTCGACCGAAATGGAGATTGCAGCTCTGGTGCTGCCACCAGAAATTATTGACTGGACCTCTCTGACTTTAGCATCGTACATCTGTTTAGAGAGCGTGATTTGATCTTCAACGCCACCCAGTTTAGTTTGAAGGTCAAAGATTGTCAAATACAAATGATCCACATCCTCTTTCAAGGTCGTCCATTCTCCCTCCAACGTTTTAGTTGCAGCTGTGTCTTGGTCGTACTTCGCTTGGATGTCCTCAATGAGTTTGCTGTAGTGGTTGATTTCCGCCAGCATGTATGCCTTAGATTGAGTCAGGGCATCGAGCTGTGCTTTGTAGCCCGCTGTGGCTGTGGTGGCCACCACTGCCGGGTTGGCTGGGCCGCACTGGTCGGTGGAGGTGTACACGGAGATCTGAGCTTTGATGATGGCATTCTGCTGCTCCAAGCTGCGGACCTTGTCAATGAAGGCTGCGAACTTGTTGTTGAGCGCCTGCAGCTCCTCCTTCTCCCTCGCCCGGGTCACCTGCACCGTGTCCATGGAGGGCAACGAGGGGTCTATGGAGGGCATGGTAAAGGGCCCCGCCACCCCTCCCGGCCCTCCGGGTCCCCCCTTAAGGCTGAGCATGAGGCTGGGGTTGAAGCTGCCATAGCCGCCGACCTTGAACATGCGCCCACCAGCCCGGCCCCTGAGGAGGGCCATGTTACCCGCCCCAGAGCGGCCAAACGCCCCCCCGCCCCCGGCGGAGGCCATGACCATCCCCAAACTCGAGCCCCCGTACCCTATGCCCCCCGCACGGGCACCGGCGCCAAAGCCACCGCCGAAGCCAAAGCCACCGCCGAACCCTCCACCCCCCATGGACCTCATGGCCCTGCCGCTCCCTGCCCCCCCGAAGCTGCCCGCGAAGGAGCCGCCCCCCAGGGACTGGCCAGCCTTGAGGAAGAGCTGGTTGCTCGTGTAGCCCCCTCCGTGGCGCACGGCGGTGCCCTGCACTCGGTGCTGCTTCCTTTCCATGGCCTCACTGAGTCTGCTCGGGTACCGGGGAGGAGAAGAGGAAACACC
>TRINITY_DN240_c0_g1_i1 len=2649 path=[0:0-130 2:131-1038 3:1039-1102 5:1103-1136 6:1137-1232 7:1233-1290 9:1291-1943 11:1944-2536 12:2537-2648]
CTCTCCCAGTTAGCGTATACTTCATAGGGCTCCCAATGACAATTTGCCTCATTTGCTCCATTTTACTATATACCATGTAAAACTATCTTCGGAGTTATGAGGATCCAGCTTTTTTTTTTTTTTTTTTTTTTCAGGTAAAGAAATGTTTTATTTTTATTTTCAAACATAAAATACTTCATGGTTTTGGAATGCTTCTCAGCGAATGTAAAAAAAGATCCCTAATGCACTTTAGGACACACCACCATGTATATAAGACGTGTCTAATAACAATATGTCTTCTATGTTTTATAACTTTCTGGTGGAAACAATTATATGGGTGCATTTTACATTATGAAATGATTTTCCAGTCTGACTTCTTTGTAAAAATATAGATAATGCTCTTTAATGCTCTAATTCCCCCCAGTTTCAGTAGGTACTATATCTTCAATATGTGATCATCTAACAGTTGAGTAATTGGAATATTGGTGCTGGGTTAGGGCTGCTATGCAAAAAATACATTTTTCTTTTGGAAATATCTAAGATCAGTGCACGGAAAAAGAAATTCAAATATAAAACATGAAGTTTCTTTCTAACCACAAGTTTGTCTATCTGGGGAACCCACATAATTCACAGATGTTCAGTGGAAAATAGTAAGCAAAGAATGTACCATTGGGTAGAGTTCTCAGTTAGTCCCAATGCAATCCTTATGTCCCTGGATGCTCAGTTATTTTAGATAGAACCCTTTTTGAAATGTTGACTGACGTCAGAATAGTCATATCCCATCACCGTAGCTCTTATGTTTCAGTGTGTTGCCATGGGGGGAGGTTCTCCTCCATTCACTTCTCAATATGCAGAAGTAGAAGAACTAGTGCTGAAATTTAGGCTTTCTCCAACTAAACTGGTTCCGCCGAATCCTCCTCCAAGACCAAGTCCAGAACTGCCAAGACCTCCGAGACTTCTGCTGCTGCCACCACCACCGCCACCTCCAAGACCACCGCCCAGACCATCGCCAATGCCAAAACCTCCTCCAAGACCAAGACCACCACCGGCTCCACCTCCAGCGCCACCGCCAAAGCCACCACCGGCTCCACCACCAGCTCCGAAGCTCTTGCTAGATGATTTGTAAACTGTGACGCTGCCACCAGAAAGGAGCCTCATCTCTTCACTGTCCATAAGCTTCCTGTAGGCGGTGATTTCAACATCCAAGCCCATCTTGGCCGCCAACAGCTCCTGGTACTCTTGACCATAATGAGCAATTTTCTTTCTGATGTCATCCAATTGGGATTTCAGAGCTGCAATTTCTTCCTGGTAAGTGTCACTTTCACCACTGCCCCCAGATTCAGCCTCAGCAAGTTGAGTCTCCAACTGAAGGTTCAAAGTTTTAACACGCTCGATTTCTCGCTGGATGGAATCCACCTGTAGTTTTAAGGCCCTCATTTCTTCTTTATGTGAATGCAAAGTTGATTGTGCCACAGGTCGTGTAGAGCCAACAAGCTGGGTGATTTTATGTTGCACTGCTTCAAAAGCTTCCCGCTTGGTGGTTTCCACTAACACTTCATATTGCTGCTTCATGTCAGCGATAGCAGAAGTAAGATCTGCAGCCTGGTCATAGTTGTCGACCGAAATGGAGATTGCAGCTCTGGTGCTGCCACCAGAAATTATTGACTGGACCTCTCTGACTTTAGCATCGTACATCTGTTTAGAGAGCGTGATTTGATCTTCAACGCCACCCAGTTTAGTTTGAAGGTCAAAGATTGTCAAATACAAATGATCCACATCCTCTTTCAAGGTCGTCCATTCTCCCTCCAACGTTTTAGTTGCAGCTGTGTCTTGGTCGTACTTCGCTTGGATGTCCTCAATGAGTTTGCTGTAGTGGTTGATTTCCGCCAGCATGTATGCCTTAGATTGAGTCAGGGCATCGAGCTGTGCTTTGTAGCCCGCTGTGGCTGTGGTGGCCACCACTGCTGGGTTGGCTGGGCCGGACTGGTCAGTAGTGGTGTACACGGAGATCTGGGCTTTGATGATCGCATTTTGCTGTTCCAAGCTGCGGACCTTGTCAATTAAGGCTGCAAACTTGTTGTTGAGTCTCTGCAGCTCCTGCTTCTCCTTCTGCCGGATCACCTGCACTTTGTCCATGGAGGGCAGCGTGGGGTCTAAGGAAGGCATGGTAAAAGGCCCCACTGGCCCACCCGGACCCCCCTTTAGGCTGAACATGAGGCTGGGGCTGAAGTTGCCATATCCACCAACTTTGAACATGCGCCCACCCGTGCGGGCCCTTAGAAGGTTTGCTGCAGCAGACCGGGATAACGCACCCCCGGCCCCTGCAGAGCCAATGACCATCCCCAAGCTTGAGGCCGCAAAACCTATGCCCCCCGCCCTGGCACCGCTGCCAAAGCCTCCACCAAAGCCACCGCCAAAGCCACCGCCTAAGCCACCGCCATAGCCTCCACCCCCCAGAGACAGCAGGCTCCTGCCTCCCCCTGCCCCTCTAAAGCTGCTTGCAAAGGAGGCACCCCCAAGGGAGCCACCAGCCCTGCCAGCCTTGAGGAAGAGCTGGCTGCTCGTGTAGCCCCCTCCGTGGCGCACGGCGGTGCCCTGCACTCGGTGCTGCTTCCTTTCCATGGCCTCACTGAGTCTGCTCGGGTACCGGGGAGGAGAAGAGGAAACACC
>TRINITY_DN240_c0_g2_i1 len=262 path=[0:0-261]
GAGAGCGTGATTTGATCTTCAACACCATTCAATTTAGTCTGGAGGTCAAAGATTGTCAAATATAAATGGTCCACATCCTCTTTCAGGGTCGTCCATTCTCCCTCCAATGTCCTAGTTGCAGCCGTGTCTTGCTCATACTTCTGTTGGATGTCCTCAATGAGTTTGGTGTAGTAGTCAATTTCTGCCAGCATGGCTGTCTTGGATTGATTGAGGATATCAAGCTTGGCTTTGTAGCCCGATGTGGCTGTGGTGGCCACCACTG
>TRINITY_DN227_c0_g1_i2 len=693 path=[0:0-118 2:119-692]
CACCGTTACGCGGAGACAGGCAGAGCGCTGGCCACCTCTGCCCCCTGCGCCTGCGCGAGGAAATCCGTGCGGCTCGCGCAGGAGGCCCTTTTTTCGCCGTCCGCCATTGGGAGGAGGTGGAGCCGCCGCCATGCAGATCTTCGTGAAGACCCTAACGGGCAAAACCATCACTCTTGAGGTTGAACCTTCTGATACTATCGAGAATGTGAAGGCTAAAATTCAAGATAAGGAAGGCATTCCTCCTGATCAGCAGCGACTGATTTTTGCTGGCAAACAGCTGGAAGATGGACGAACTTTGTCTGATTATAACATTCAAAAGGAGTCTACTCTTCACCTTGTATTGAGACTTCGAGGTGGTGCAAAGAAAAGGAAGAAGAAGTCTTACACCACTCCCAAAAAGAACAAGCATAAGAGAAAGAAGGTTAAACTTGCGGTGCTTAAATATTACAAGGTTGATGAGAATGGAAAGATCCACCGCCTGCGTCGTGAGTGTCCCTCTGAGGAGTGTGGTGCTGGTGTTTTCATGGCCAGCCACTTCGATAGACATTACTGTGGCAAGTGTTGTCTGACCTACTGTTTCAACAAGCCAGAAGACAAGTAAATGCATTAATAAAAAAACAAAATTATCTAAAAAAAAAAAAAAAAAAAAAAAAAAAAAAAAAAAAAAAAAAAAAAAAAAAAAAAAAAAAAAAA
>TRINITY_DN227_c0_g1_i1 len=771 path=[0:0-118 1:119-196 2:197-770]
CACCGTTACGCGGAGACAGGCAGAGCGCTGGCCACCTCTGCCCCCTGCGCCTGCGCGAGGAAATCCGTGCGGCTCGCGCAGGAGGCCCTTTTTTCGCCGTCCGCCATTGGGAGGAGGTGAGTGCCGCGTCGCTCCGGCCCGAGACCCGCGGGTCGAAGCCCCCTCCAGTCTAACGCATCTGTCTCCCCCCGCAGGTGGAGCCGCCGCCATGCAGATCTTCGTGAAGACCCTAACGGGCAAAACCATCACTCTTGAGGTTGAACCTTCTGATACTATCGAGAATGTGAAGGCTAAAATTCAAGATAAGGAAGGCATTCCTCCTGATCAGCAGCGACTGATTTTTGCTGGCAAACAGCTGGAAGATGGACGAACTTTGTCTGATTATAACATTCAAAAGGAGTCTACTCTTCACCTTGTATTGAGACTTCGAGGTGGTGCAAAGAAAAGGAAGAAGAAGTCTTACACCACTCCCAAAAAGAACAAGCATAAGAGAAAGAAGGTTAAACTTGCGGTGCTTAAATATTACAAGGTTGATGAGAATGGAAAGATCCACCGCCTGCGTCGTGAGTGTCCCTCTGAGGAGTGTGGTGCTGGTGTTTTCATGGCCAGCCACTTCGATAGACATTACTGTGGCAAGTGTTGTCTGACCTACTGTTTCAACAAGCCAGAAGACAAGTAAATGCATTAATAAAAAAACAAAATTATCTAAAAAAAAAAAAAAAAAAAAAAAAAAAAAAAAAAAAAAAAAAAAAAAAAAAAAAAAAAAAAAAA
>TRINITY_DN292_c0_g1_i4 len=639 path=[2:0-49 3:50-227 5:228-638]
CGTCGATGTAGATCCCTAGAGTCTTGACTTTGGTTGCAGGGTTTGGGCAGCTCCCCATGCAATCCGGCCAGCAGGTGCGGTTCCATTGGATGTTGGGTTTCCTGACCAGCAGAAGTTCGGTCTTGTCGGGGTTCAGTTTCAGCCAGTTGGCCGTCATCCATGTTCGAATTGTGGTGAGGACTGTTTGTATGTGGTTCTCTGCTGTGGGGTGGTCTGGTCCTATCCTGACTTCCAAAAGTACTACAGAAATTCAGGGGATCAGAAACAGTAACCTGGATTCTGATAACTCCAGACTGGCCTCGCCAAGTCTGGTACTCACATCTCCTCCTCCTAGCTCAGGCCAATTCATCCCACCCTTTTGGCAAGGATCTACTCTCTCAGGAAAAGGGCCAGATTCTCCACCCTTGCCTACCATCTCTGAGCTTGAAAGCCTGGTTCCTGAAAGACTAGTTCATTCTTCCTTGGGTTTTTCAGAAGAAAATACTGACATTGTGTAAGGCTAGAAAACTGTCAACCAAATCTCAAGATCATTCTAAATTGTTAAGATTCTGTCATTGGGCCTTAAGAAAGAATATTGACTCTCTTTTGGCAACTGTCAACAATGATCTATCTTTCAAATCCTTTCTGGTTAGTACGGGC
>TRINITY_DN292_c0_g1_i9 len=363 path=[3:0-177 4:178-179 6:180-196 7:197-217 9:218-223 11:224-244 12:245-250 14:251-265 17:266-270 18:271-362]
CTCCCCATGCAATCCGGCCAGCAGGTGCGGTTCCATTGGATGTTGGGTTTCCTGACCAGCAGAAGTTCGGTCTTGTCGGGGTTCAGTTTCAGCCAGTTGGCCGTCATCCATGTTCGAATTGTGGTGAGGACTGTTTGTATGTGGTTCTCTGCTGTGGGGTGGTCTGGTCCTATCCTGAAGATGAGTTGGGTGTCGTCCGCGTAGTTGACGAATTCCGTTCCCACGTTGTTGAGGACTTGCATCAGGGGTCTTAGGTAGATGTTGAAGAGTAGCGGTGAAATGGATGATCCTTGGGGTACTCTGCAGGTGATGGGTCTCATGTCTGATTCGAATGGTGGCATTGTCACGGATTGCTTCCTGTTG
>TRINITY_DN292_c0_g1_i7 len=793 path=[1:0-49 3:50-227 4:228-229 6:230-246 8:247-267 10:268-273 11:274-294 13:295-300 15:301-361 20:362-381 21:382-388 23:389-414 24:415-487 30:488-792]
CGTCGATGTATATCCCTAGGGTCTTGACTTTGGTTGCTGGGGTTGGGCAACTCCCCATGCAATCCGGCCAGCAGGTGCGGTTCCATTGGATGTTGGGTTTCCTGACCAGCAGAAGTTCGGTCTTGTCGGGGTTCAGTTTCAGCCAGTTGGCCGTCATCCATGTTCGAATTGTGGTGAGGACTGTTTGTATGTGGTTCTCTGCTGTGGGGTGGTCTGGTCCTATCCTGAAGATGAGTTGGGTGTCGTCTGCATAGTTGACGAAGTCTGCGCCCAGGTTGTTGAGGACTTGCATCAGTGGTCGCAGGTATATGTTGAAGAGTAGCGGTGAGATGGATGATCCCTGGGGTACTCCACAGGTGATGGGTGTCATGTCTGATTCGAATGGGGGCGTTGTCACGGATTGCTTCCTGTTGGAAAGGAATGAGGTGAGCCAGTCTAGAGCTGTGCCCGTGATTCCGTACTGTCTGAGGCGGAGGATGAGGAGTCCGTGGTCGATCGTGTCGAATGCTGCTGACAGGTCGAGTAGCACTAGTGCGCAGCCATTTCCGGAATCTTATGAGAAATTAGTTTGTGGTTTCTGGTCCACATCTATGAAAACCAACATTCTGATGGAGGGTCCCAAAGATTTTGTATTGATAGGAAACAGTTTTACTTTATGTCCAACAACTTGAAATTGTGGGCGACCACACTACTTCACTTCAACAAGAGTCCAGACTCTGTTGACAGCATTGCCCTAGCTGCCCCTGTCCCACCATCAAAAATTGTAGATCCCTGCGATTCTTCATGTCACATC
>TRINITY_DN292_c0_g1_i3 len=746 path=[1:0-49 3:50-227 4:228-229 6:230-246 8:247-267 10:268-273 11:274-294 12:295-300 15:301-361 20:362-381 21:382-388 23:389-414 25:415-447 27:448-476 31:477-745]
CGTCGATGTATATCCCTAGGGTCTTGACTTTGGTTGCTGGGGTTGGGCAACTCCCCATGCAATCCGGCCAGCAGGTGCGGTTCCATTGGATGTTGGGTTTCCTGACCAGCAGAAGTTCGGTCTTGTCGGGGTTCAGTTTCAGCCAGTTGGCCGTCATCCATGTTCGAATTGTGGTGAGGACTGTTTGTATGTGGTTCTCTGCTGTGGGGTGGTCTGGTCCTATCCTGAAGATGAGTTGGGTGTCGTCTGCATAGTTGACGAAGTCTGCGCCCAGGTTGTTGAGGACTTGCATCAGGGGTCTCAGGTATATGTTGAAGAGTAGCGGTGAGATGGATGATCCCTGGGGTACTCCACAGGTGATGGGTGTCATGTCTGATTCGAATGGGGGCGTTGTCACGGATTGCTTCCTGTTGGAGAGGAATGAGGTGAGCCAGTCTAGTGCGGTGCCTGTGATTCCGGTCTGTCTGAGGCAGTGGATGAGGAGTCCGTGGTCGATTGTGTCGAATGCTGCTGACAGGTCAAGTAGCACTAGTGCGCAGCAGTTTCCGGAATCTTGGGCCCATCTCAGTTCTTCCAGCAAGGTTGTAAGTGCGGTTTCCGTGCTTCTCTTCGGTCTGAACCCTGTTTGTCTGGTGTCCAGGAGATTGTTGTTCTCGATAAAGGGTTGGAGCTGGGCCATGACGATTCTTTCTAAGAGTTCTCCGAGGAATGGTAGCTGGGAGATGGGTCTGTAGTTTGCAGGGTCC
>TRINITY_DN292_c0_g1_i5 len=339 path=[3:0-177 4:178-179 6:180-196 8:197-217 10:218-223 11:224-244 12:245-250 14:251-265 17:266-270 19:271-311 20:312-331 21:332-338]
CTCCCCATGCAATCCGGCCAGCAGGTGCGGTTCCATTGGATGTTGGGTTTCCTGACCAGCAGAAGTTCGGTCTTGTCGGGGTTCAGTTTCAGCCAGTTGGCCGTCATCCATGTTCGAATTGTGGTGAGGACTGTTTGTATGTGGTTCTCTGCTGTGGGGTGGTCTGGTCCTATCCTGAAGATGAGTTGGGTGTCGTCTGCATAGTTGACGAAGTCTGCGCCCAGGTTGTTGAGGACTTGCATCAGGGGTCTTAGGTAGATGTTGAAGAGTAACGGCGAGATGGATGATCCCTGGGGCACTCCGCAGGTGACAGGTGTCATGTCTGATTCGAATGGGGGC
>TRINITY_DN292_c0_g1_i6 len=445 path=[15:0-60 20:61-80 22:81-87 23:88-113 25:114-146 26:147-174 29:175-175 31:176-444]
CAGGTATATGTTGAAGAGTAGCGGTGAGATGGATGATCCCTGGGGTACTCCACAGGTGATGGGTGTCATGTCTGATTCGAACGGTGGTGTTGTCACGGATTGCTTCCTGTTGGAGAGGAATGAGGTGAGCCAGTCTAGTGCGGTGCCCGTGATTCCGGTCTGTCTGAGGCGGTGGGTGAGGAGTCCGTGGTCGATTGTGTCGAATGCTGCTGACAGGTCAAGTAGCACTAGTGCGCAGCAGTTTCCGGAATCTTGGGCCCATCTCAGTTCTTCCAGCAAGGTTGTAAGTGCGGTTTCCGTGCTTCTCTTCGGTCTGAACCCTGTTTGTCTGGTGTCCAGGAGATTGTTGTTCTCGATAAAGGGTTGGAGCTGGGCCATGACGATTCTTTCTAAGAGTTCTCCGAGGAATGGTAGCTGGGAGATGGGTCTGTAGTTTGCAGGGTCC
>TRINITY_DN292_c0_g1_i1 len=234 path=[0:0-92 6:93-109 7:110-130 10:131-136 11:137-157 12:158-163 14:164-178 16:179-233]
TTCAGCCAGTTGGCCGTCATCCAGGTTCTTATAGTCGTGAGTACTGTTTGTATGTGGGAGTCTGCCATGGGGTGGTCTGGGCCAATCCTGAAAATGAGTTGGGTGTCGTCCGCGTAGTTGACGAATTCCGTGCCCAGGTTGTTGAGGACTTGCATCAGGGGTCTTAGGTAGATGTTGAATAGGAGTGGGGAGATGGACGATCCTTGGGGCACTCCGCAGGTGATGGGGATCATG
>TRINITY_DN292_c0_g1_i8 len=793 path=[2:0-49 3:50-227 4:228-229 6:230-246 8:247-267 10:268-273 11:274-294 12:295-300 15:301-361 20:362-381 21:382-388 23:389-414 25:415-447 26:448-475 28:476-487 30:488-792]
CGTCGATGTAGATCCCTAGAGTCTTGACTTTGGTTGCAGGGTTTGGGCAGCTCCCCATGCAATCCGGCCAGCAGGTGCGGTTCCATTGGATGTTGGGTTTCCTGACCAGCAGAAGTTCGGTCTTGTCGGGGTTCAGTTTCAGCCAGTTGGCCGTCATCCATGTTCGAATTGTGGTGAGGACTGTTTGTATGTGGTTCTCTGCTGTGGGGTGGTCTGGTCCTATCCTGAAGATGAGTTGGGTGTCGTCTGCATAGTTGACGAAGTCTGCGCCCAGGTTGTTGAGGACTTGCATCAGGGGTCTCAGGTATATGTTGAAGAGTAGCGGTGAGATGGATGATCCCTGGGGTACTCCACAGGTGATGGGTGTCATGTCTGATTCGAATGGGGGCGTTGTCACGGATTGCTTCCTGTTGGAGAGGAATGAGGTGAGCCAGTCTAGTGCGGTGCCCGTGATTCCGGTCTGTCTGAGGCGGTGGATGAGGAGTCCATGGTCGATCGTGTCGAATGCTGCTGACAGGTCGAGTAGCACTAGTGCGCAGCCATTTCCGGAATCTTATGAGAAATTAGTTTGTGGTTTCTGGTCCACATCTATGAAAACCAACATTCTGATGGAGGGTCCCAAAGATTTTGTATTGATAGGAAACAGTTTTACTTTATGTCCAACAACTTGAAATTGTGGGCGACCACACTACTTCACTTCAACAAGAGTCCAGACTCTGTTGACAGCATTGCCCTAGCTGCCCCTGTCCCACCATCAAAAATTGTAGATCCCTGCGATTCTTCATGTCACATC
>TRINITY_DN292_c1_g1_i1 len=218 path=[0:0-217]
CGACACGATCGACCACGGACTCCTGATCAACCGTCTCCAACAGACCGAAATCACGGGTACCGCCTTGGACTGGCTCACATCATTCCTCACCAACAGGAAACCATCCATGACCACCCCACCATTTGAATCCGACATGATCCCCATCACATGCGGAGTGCCACAGGGATCGTCCATCTCTCCACTACTTTTCAACTTCTACCTAAGACCCCTGATGCAAG
>TRINITY_DN266_c0_g1_i1 len=518 path=[0:0-337 2:338-346 3:347-517]
AGACAAGGCATCACCAACAGACTATGCCTAAGACAAGGCATCACAGTCTGTGACTGAGACAAGGCATCACCAACAGACTGTGATTGAGACAAAGCATCCCCAACAGACTGATTGAGACAAGGCATCACCAACAGAATGATTGAGACAAGGCATCACCAGCAGACTGTATCTAAGACAAGGCATCGCCAGCATTCTGTGAATGAGACAAGGCATCACCAACAGTCTGTGACTGAGATAAGGCATCACCAACAGACTGTGATTGAGACAAAGCATCCCCAACAGACTGATTGAGACAAGGCATCACCAACAGAATGATTGAGACAAGGCATCACCAGCAGCCTGTCCCCGAGACAAGGCATCACCAACAGACTGTGATTGAGACAAGGCATCACCAGCAGACTGTATCTAAGACAAGGCATCGCCAGCATTCTGTGAATGAGACAAGGCATCACCAACAGTCTGTGACTGAGATAAGGCATCACCAACAGACTGTGATTGAGACAAGGCATCACCAGCAG
>TRINITY_DN266_c0_g1_i3 len=548 path=[0:0-337 1:338-376 3:377-547]
AGACAAGGCATCACCAACAGACTATGCCTAAGACAAGGCATCACAGTCTGTGACTGAGACAAGGCATCACCAACAGACTGTGATTGAGACAAAGCATCCCCAACAGACTGATTGAGACAAGGCATCACCAACAGAATGATTGAGACAAGGCATCACCAGCAGACTGTATCTAAGACAAGGCATCGCCAGCATTCTGTGAATGAGACAAGGCATCACCAACAGTCTGTGACTGAGATAAGGCATCACCAACAGACTGTGATTGAGACAAAGCATCCCCAACAGACTGATTGAGACAAGGCATCACCAACAGAATGATTGAGACAAGGCATCACCAGCAGACTGTATCTAAGACAAGGCATCGCCAGCATTCTGTGACTGAGACAAGGCATCACCAACAGACTGTGATTGAGACAAGGCATCACCAGCAGACTGTATCTAAGACAAGGCATCGCCAGCATTCTGTGAATGAGACAAGGCATCACCAACAGTCTGTGACTGAGATAAGGCATCACCAACAGACTGTGATTGAGACAAGGCATCACCAGCAG
>TRINITY_DN291_c0_g1_i9 len=2631 path=[1:0-198 2:199-763 3:764-1534 4:1535-2539 5:2540-2579 6:2580-2630]
GCAAACGGTTATGTGCAGAAGTTAAAGAGGAGGAAACAACAAACAGTTCGACGGGATTGTGGTACTTCTACTGTCTCATCCCTTCCTGCTTATTCAGCCAGCTCCTTCCTGAAGCCACCAGCAGCTCCCCGAGTTGCATACATGCTGCAGAAATGCTCAGCAGGTCGTACTGCAAGCCGAATCTGTCCTCTCTCTCCAAACTAGCTTATCAAAGAACTGATGATGACGAAGAAGAGGCTGCGAGGGAACGTCGTCGCCGTGCCCGTCTGGAAAGACAACGTTTACAGAAAGACGATGATACCGAGGAACACATTACAGACAAGCCAGAGACCAATGCTCAGAACAGTGTATCGATCGGAGAAATCAAAACTACGACCATAACAAACAATGAACCGACAACAGATGAGGAAGCTGCTTTGTTGGAACGATTGGCGAAAAGAGAAGAGAGACGCCTAAAGCGCCTTCAGGAAGCCTTAGATCGCCAAAAAGAGTTTGATCCAACAGTAACTGATGACATTGCACCTGTGAAAACACACAACCAGAGAGAGGAAAATGAGATTGAGGAAAACGAATCTGTGGGCAAGGAGGAAACAACCATAACCCACAGAGGGAACTATGAGATTGAGGAGAATGAAACTATGACGAAATCGTACCAGATGAATGATTGGAGGCAGGAAGAAGAAGTAGAAAAAGAAGATAAACATGAAAACCAGGAAGAGGAGCAAGAGGAAAAACCAGAAAAAGAAGTCACAGAAGAAAATCAGGTAGAAATGACAATTGAATTAAAAAGCGCAGATGCTCAACAGGACGCATTGGTAATAGGAGTACAAATTGATGCAGAAGAGAACAGGGAAACTGAGGAAAGGGAGAGGATTGAAGCAGAAGAAAAGCAGGCAGCAGAAGAGAGAGAAGGGCAAGAGGAAAGAGAAAGGAGGGCTGCAGAGGAAAGGAAAACACAAGAGGAAGAAGAGAGAAGGGAAGCGGAGCAACGGGTACGAAGGGAGGAGGAGGAAAGAAGGGCAACTGAGGAAAGGGAAAGACAAGAGGAAGAAGAGAGAAGGGCGGCAGAGGAAAGGGAAAAACGAGCAGAAGAAGAGAGGCGGGAAACAGAGGAAAGGGAAAGGCGAGCAGAAGAAGAGAGGCGAGCATCAGAAGAACGGGCAAGGAGGGAGGAAGAGAGGAAAGCAAAAGAGGAAAAAATAAGGCGTGAAGCAGATGAGAAGAAGGCAGCCAAAGAAAGAGAAAGACGAGAAGCTGAGGAAAAGAGAGTGGCAGAGGAGAAAAAGGCACAAGAGAAAAAAGCAGCAGAGGAAAAGGCTAAATTAGAAGCAAAGGTGAAAGCGGAAAAAATGAAGGCAGAGGAGAAAAAAGAAAAAAGAATAGAAGACAAGCAGGTAAAAGACAAGAAAGTACAAGAGGAAAAACTACAACCAACCTTCCTAAGAAAACAGGGAGAAGCAAAAGAAGTGAAAGTGGAGGCTAAGAAAGAGAAATTACGAGAAGAAAAACCTCGCCCCGGCTTCAAGAAAGATGAGATCAAAGACGACAAATCAAACAAGGAGAATAAAGACAAGGCACCCAAGGAAGATGGGAAGCCAAGCTGGGATCGCAAAAAGGGATTTCCCGACACTAAGACCCAGAACGGGGAGAGCTTTCATGACCTCACTCCGCACAAGCTGAAGCACACCGAGATTCCCAGCCGCACTAGCTTGAAGAAAGCACATCTTGAACCCGAGGAGGGTGATGGGGTACCCAAGGTGGAAGCAGGCAAGAGGCTGGATGAGCTGCGTCGGCGCCGAGGTGAAACAGAGAGTGAGGAGTTTGAAAAACTGAAGCAGAAGCAACAAGACGCAGCCGTAGAACTGGAGGAGCTGAAGAAAAAGCGAGAAGAGCGCAAGAAGGTCCTGGAAGAAGAGGAGCGGAAAAGGAAACAAGATGAAGCCGACCGGAAAGCAAAAGAGGAGGAGGAAAAGAAACGATTGAAAGAAGAAATTGAGAAGAGACGGGCTGAGGCGGCAGAGAAACGCCAGAAAATTCCAGAAAATGATTTACCAGAGGAGAAGAAGCCATTTAAATGCTTCACGCCTAAAGGTTCTCTTAAGATTGAGGAACGAGCGGAGTTTTTGAGCAAGTCGGCTCAGAAGAGTGGAGTTAAAACAAGTCAGCCTTCACCAGTTGTCTCCAAGATCGACAGTAGACTTTCACAATATACCAGTGCAATTGAGGGTACCAAGTCTACCAAACCTGCCAAACCTGCAGCTTCAGATCTTCCCCTTCCTGCTGAAGGTGTTCGCAATATAAAGAGTATGTGGGAGAAAGGCAGTGTCTATTCATCACCTGGAGCCCCTGCTACCCCCAATAAGGAAACCGCAGGCTTGAAGGTTGGGATCTCGAGTCGAATCAATAACTGGCAAACTAAAACACCAGAAGGCAACAAGTCACCAACTCCTAAACCTTCAGATTTGAAACCTGTTGATGTATCCAACAAGCGTAATCTTTGGGAGAAGCAATCAATTGAGAAGCCTGGATCCCCAACTAAGATTTCAGTTGGAGGGAAAGCTAAGTCAGATACCAATGTAGGTTTGAGACAGTATGAGAAAGAACCGTAGGAGTCGACTGAAGATGCTGGAC
>TRINITY_DN291_c0_g1_i1 len=2051 path=[0:0-429 2:430-994 4:995-1999 6:2000-2050]
CACTTCCTTCCACCTTCCTAGTGGAAACAGGCGCTGCTGCTGCTGCTGCCGAGGCACTGTTCAACAAGTCCTGGGAGGTGCAAAGAAGCCTGCCAGGACAGCACAAGAGGTGCCATCTGCACCTTCCTTCATAACTGTGACATTGGCAGCAATCTTCAGCTTGCAGGCTGATAACGCCAGCTCTTCCGGCACTGAGGTACACATCGAGAATAATCGCTTGAGTTGCCTGGAATCTTTAGTTCCTATTTGTATCTTGGTGTGAAGCAGCTGTTTCTTTTGATCCAGGCGGCCAGGATTGTGCATCTGATTGCTTTCATATTCGTAACCAGTGGATCGTCGTCCCAACTTAAGCGCACATCATGGAGGATTTAGAACGTCGCAGAGAACTCAGGAGACAAAAGCGTGAGGAGTTGCGCATGGAAACAGAGAGACTAGCTTATCAAAGAACTGATGATGACGAAGAAGAGGCTGCGAGGGAACGTCGTCGCCGTGCCCGTCTGGAAAGACAACGTTTACAGAAAGACGATGATACCGAGGAACACATTACAGACAAGCCAGAGACCAATGCTCAGAACAGTGTATCGATCGGAGAAATCAAAACTACGACCATAACAAACAATGAACCGACAACAGATGAGGAAGCTGCTTTGTTGGAACGATTGGCGAAAAGAGAAGAGAGACGCCTAAAGCGCCTTCAGGAAGCCTTAGATCGCCAAAAAGAGTTTGATCCAACAGTAACTGATGACATTGCACCTGTGAAAACACACAACCAGAGAGAGGAAAATGAGATTGAGGAAAACGAATCTGTGGGCAAGGAGGAAACAACCATAACCCACAGAGGGAACTATGAGATTGAGGAGAATGAAACTATGACGAAATCGTACCAGATGAATGATTGGAGGCAGGAAGAAGAAGTAGAAAAAGAAGATAAACATGAAAACCAGGAAGAGGAGCAAGAGGAAAAACCAGAAAAAGAAGTCACAGAAGAAAATCAGATCAAAGACGACAAATCAAACAAGGAGAATAAAGACAAGGCACCCAAGGAAGATGGGAAGCCAAGCTGGGATCGCAAAAAGGGATTTCCCGACACTAAGACCCAGAACGGGGAGAGCTTTCATGACCTCACTCCGCACAAGCTGAAGCACACCGAGATTCCCAGCCGCACTAGCTTGAAGAAAGCACATCTTGAACCCGAGGAGGGTGATGGGGTACCCAAGGTGGAAGCAGGCAAGAGGCTGGATGAGCTGCGTCGGCGCCGAGGTGAAACAGAGAGTGAGGAGTTTGAAAAACTGAAGCAGAAGCAACAAGACGCAGCCGTAGAACTGGAGGAGCTGAAGAAAAAGCGAGAAGAGCGCAAGAAGGTCCTGGAAGAAGAGGAGCGGAAAAGGAAACAAGATGAAGCCGACCGGAAAGCAAAAGAGGAGGAGGAAAAGAAACGATTGAAAGAAGAAATTGAGAAGAGACGGGCTGAGGCGGCAGAGAAACGCCAGAAAATTCCAGAAAATGATTTACCAGAGGAGAAGAAGCCATTTAAATGCTTCACGCCTAAAGGTTCTCTTAAGATTGAGGAACGAGCGGAGTTTTTGAGCAAGTCGGCTCAGAAGAGTGGAGTTAAAACAAGTCAGCCTTCACCAGTTGTCTCCAAGATCGACAGTAGACTTTCACAATATACCAGTGCAATTGAGGGTACCAAGTCTACCAAACCTGCCAAACCTGCAGCTTCAGATCTTCCCCTTCCTGCTGAAGGTGTTCGCAATATAAAGAGTATGTGGGAGAAAGGCAGTGTCTATTCATCACCTGGAGCCCCTGCTACCCCCAATAAGGAAACCGCAGGCTTGAAGGTTGGGATCTCGAGTCGAATCAATAACTGGCAAACTAAAACACCAGAAGGCAACAAGTCACCAACTCCTAAACCTTCAGATTTGAAACCTGTTGATGTATCCAACAAGCGTAATCTTTGGGAGAAGCAATCAATTGAGAAGCCTGGATCCCCAACTAAGGTTTGAGACAGTATGAGAAAGAACCGTAGGAGTCGACTGAAGATGCTGGAC
>TRINITY_DN291_c0_g1_i5 len=1820 path=[1:0-198 2:199-763 4:764-1768 6:1769-1819]
GCAAACGGTTATGTGCAGAAGTTAAAGAGGAGGAAACAACAAACAGTTCGACGGGATTGTGGTACTTCTACTGTCTCATCCCTTCCTGCTTATTCAGCCAGCTCCTTCCTGAAGCCACCAGCAGCTCCCCGAGTTGCATACATGCTGCAGAAATGCTCAGCAGGTCGTACTGCAAGCCGAATCTGTCCTCTCTCTCCAAACTAGCTTATCAAAGAACTGATGATGACGAAGAAGAGGCTGCGAGGGAACGTCGTCGCCGTGCCCGTCTGGAAAGACAACGTTTACAGAAAGACGATGATACCGAGGAACACATTACAGACAAGCCAGAGACCAATGCTCAGAACAGTGTATCGATCGGAGAAATCAAAACTACGACCATAACAAACAATGAACCGACAACAGATGAGGAAGCTGCTTTGTTGGAACGATTGGCGAAAAGAGAAGAGAGACGCCTAAAGCGCCTTCAGGAAGCCTTAGATCGCCAAAAAGAGTTTGATCCAACAGTAACTGATGACATTGCACCTGTGAAAACACACAACCAGAGAGAGGAAAATGAGATTGAGGAAAACGAATCTGTGGGCAAGGAGGAAACAACCATAACCCACAGAGGGAACTATGAGATTGAGGAGAATGAAACTATGACGAAATCGTACCAGATGAATGATTGGAGGCAGGAAGAAGAAGTAGAAAAAGAAGATAAACATGAAAACCAGGAAGAGGAGCAAGAGGAAAAACCAGAAAAAGAAGTCACAGAAGAAAATCAGATCAAAGACGACAAATCAAACAAGGAGAATAAAGACAAGGCACCCAAGGAAGATGGGAAGCCAAGCTGGGATCGCAAAAAGGGATTTCCCGACACTAAGACCCAGAACGGGGAGAGCTTTCATGACCTCACTCCGCACAAGCTGAAGCACACCGAGATTCCCAGCCGCACTAGCTTGAAGAAAGCACATCTTGAACCCGAGGAGGGTGATGGGGTACCCAAGGTGGAAGCAGGCAAGAGGCTGGATGAGCTGCGTCGGCGCCGAGGTGAAACAGAGAGTGAGGAGTTTGAAAAACTGAAGCAGAAGCAACAAGACGCAGCCGTAGAACTGGAGGAGCTGAAGAAAAAGCGAGAAGAGCGCAAGAAGGTCCTGGAAGAAGAGGAGCGGAAAAGGAAACAAGATGAAGCCGACCGGAAAGCAAAAGAGGAGGAGGAAAAGAAACGATTGAAAGAAGAAATTGAGAAGAGACGGGCTGAGGCGGCAGAGAAACGCCAGAAAATTCCAGAAAATGATTTACCAGAGGAGAAGAAGCCATTTAAATGCTTCACGCCTAAAGGTTCTCTTAAGATTGAGGAACGAGCGGAGTTTTTGAGCAAGTCGGCTCAGAAGAGTGGAGTTAAAACAAGTCAGCCTTCACCAGTTGTCTCCAAGATCGACAGTAGACTTTCACAATATACCAGTGCAATTGAGGGTACCAAGTCTACCAAACCTGCCAAACCTGCAGCTTCAGATCTTCCCCTTCCTGCTGAAGGTGTTCGCAATATAAAGAGTATGTGGGAGAAAGGCAGTGTCTATTCATCACCTGGAGCCCCTGCTACCCCCAATAAGGAAACCGCAGGCTTGAAGGTTGGGATCTCGAGTCGAATCAATAACTGGCAAACTAAAACACCAGAAGGCAACAAGTCACCAACTCCTAAACCTTCAGATTTGAAACCTGTTGATGTATCCAACAAGCGTAATCTTTGGGAGAAGCAATCAATTGAGAAGCCTGGATCCCCAACTAAGGTTTGAGACAGTATGAGAAAGAACCGTAGGAGTCGACTGAAGATGCTGGAC
>TRINITY_DN291_c0_g1_i2 len=2822 path=[0:0-429 2:430-994 3:995-1765 4:1766-2770 6:2771-2821]
CACTTCCTTCCACCTTCCTAGTGGAAACAGGCGCTGCTGCTGCTGCTGCCGAGGCACTGTTCAACAAGTCCTGGGAGGTGCAAAGAAGCCTGCCAGGACAGCACAAGAGGTGCCATCTGCACCTTCCTTCATAACTGTGACATTGGCAGCAATCTTCAGCTTGCAGGCTGATAACGCCAGCTCTTCCGGCACTGAGGTACACATCGAGAATAATCGCTTGAGTTGCCTGGAATCTTTAGTTCCTATTTGTATCTTGGTGTGAAGCAGCTGTTTCTTTTGATCCAGGCGGCCAGGATTGTGCATCTGATTGCTTTCATATTCGTAACCAGTGGATCGTCGTCCCAACTTAAGCGCACATCATGGAGGATTTAGAACGTCGCAGAGAACTCAGGAGACAAAAGCGTGAGGAGTTGCGCATGGAAACAGAGAGACTAGCTTATCAAAGAACTGATGATGACGAAGAAGAGGCTGCGAGGGAACGTCGTCGCCGTGCCCGTCTGGAAAGACAACGTTTACAGAAAGACGATGATACCGAGGAACACATTACAGACAAGCCAGAGACCAATGCTCAGAACAGTGTATCGATCGGAGAAATCAAAACTACGACCATAACAAACAATGAACCGACAACAGATGAGGAAGCTGCTTTGTTGGAACGATTGGCGAAAAGAGAAGAGAGACGCCTAAAGCGCCTTCAGGAAGCCTTAGATCGCCAAAAAGAGTTTGATCCAACAGTAACTGATGACATTGCACCTGTGAAAACACACAACCAGAGAGAGGAAAATGAGATTGAGGAAAACGAATCTGTGGGCAAGGAGGAAACAACCATAACCCACAGAGGGAACTATGAGATTGAGGAGAATGAAACTATGACGAAATCGTACCAGATGAATGATTGGAGGCAGGAAGAAGAAGTAGAAAAAGAAGATAAACATGAAAACCAGGAAGAGGAGCAAGAGGAAAAACCAGAAAAAGAAGTCACAGAAGAAAATCAGGTAGAAATGACAATTGAATTAAAAAGCGCAGATGCTCAACAGGACGCATTGGTAATAGGAGTACAAATTGATGCAGAAGAGAACAGGGAAACTGAGGAAAGGGAGAGGATTGAAGCAGAAGAAAAGCAGGCAGCAGAAGAGAGAGAAGGGCAAGAGGAAAGAGAAAGGAGGGCTGCAGAGGAAAGGAAAACACAAGAGGAAGAAGAGAGAAGGGAAGCGGAGCAACGGGTACGAAGGGAGGAGGAGGAAAGAAGGGCAACTGAGGAAAGGGAAAGACAAGAGGAAGAAGAGAGAAGGGCGGCAGAGGAAAGGGAAAAACGAGCAGAAGAAGAGAGGCGGGAAACAGAGGAAAGGGAAAGGCGAGCAGAAGAAGAGAGGCGAGCATCAGAAGAACGGGCAAGGAGGGAGGAAGAGAGGAAAGCAAAAGAGGAAAAAATAAGGCGTGAAGCAGATGAGAAGAAGGCAGCCAAAGAAAGAGAAAGACGAGAAGCTGAGGAAAAGAGAGTGGCAGAGGAGAAAAAGGCACAAGAGAAAAAAGCAGCAGAGGAAAAGGCTAAATTAGAAGCAAAGGTGAAAGCGGAAAAAATGAAGGCAGAGGAGAAAAAAGAAAAAAGAATAGAAGACAAGCAGGTAAAAGACAAGAAAGTACAAGAGGAAAAACTACAACCAACCTTCCTAAGAAAACAGGGAGAAGCAAAAGAAGTGAAAGTGGAGGCTAAGAAAGAGAAATTACGAGAAGAAAAACCTCGCCCCGGCTTCAAGAAAGATGAGATCAAAGACGACAAATCAAACAAGGAGAATAAAGACAAGGCACCCAAGGAAGATGGGAAGCCAAGCTGGGATCGCAAAAAGGGATTTCCCGACACTAAGACCCAGAACGGGGAGAGCTTTCATGACCTCACTCCGCACAAGCTGAAGCACACCGAGATTCCCAGCCGCACTAGCTTGAAGAAAGCACATCTTGAACCCGAGGAGGGTGATGGGGTACCCAAGGTGGAAGCAGGCAAGAGGCTGGATGAGCTGCGTCGGCGCCGAGGTGAAACAGAGAGTGAGGAGTTTGAAAAACTGAAGCAGAAGCAACAAGACGCAGCCGTAGAACTGGAGGAGCTGAAGAAAAAGCGAGAAGAGCGCAAGAAGGTCCTGGAAGAAGAGGAGCGGAAAAGGAAACAAGATGAAGCCGACCGGAAAGCAAAAGAGGAGGAGGAAAAGAAACGATTGAAAGAAGAAATTGAGAAGAGACGGGCTGAGGCGGCAGAGAAACGCCAGAAAATTCCAGAAAATGATTTACCAGAGGAGAAGAAGCCATTTAAATGCTTCACGCCTAAAGGTTCTCTTAAGATTGAGGAACGAGCGGAGTTTTTGAGCAAGTCGGCTCAGAAGAGTGGAGTTAAAACAAGTCAGCCTTCACCAGTTGTCTCCAAGATCGACAGTAGACTTTCACAATATACCAGTGCAATTGAGGGTACCAAGTCTACCAAACCTGCCAAACCTGCAGCTTCAGATCTTCCCCTTCCTGCTGAAGGTGTTCGCAATATAAAGAGTATGTGGGAGAAAGGCAGTGTCTATTCATCACCTGGAGCCCCTGCTACCCCCAATAAGGAAACCGCAGGCTTGAAGGTTGGGATCTCGAGTCGAATCAATAACTGGCAAACTAAAACACCAGAAGGCAACAAGTCACCAACTCCTAAACCTTCAGATTTGAAACCTGTTGATGTATCCAACAAGCGTAATCTTTGGGAGAAGCAATCAATTGAGAAGCCTGGATCCCCAACTAAGGTTTGAGACAGTATGAGAAAGAACCGTAGGAGTCGACTGAAGATGCTGGAC
>TRINITY_DN291_c0_g1_i4 len=1860 path=[1:0-198 2:199-763 4:764-1768 5:1769-1808 6:1809-1859]
GCAAACGGTTATGTGCAGAAGTTAAAGAGGAGGAAACAACAAACAGTTCGACGGGATTGTGGTACTTCTACTGTCTCATCCCTTCCTGCTTATTCAGCCAGCTCCTTCCTGAAGCCACCAGCAGCTCCCCGAGTTGCATACATGCTGCAGAAATGCTCAGCAGGTCGTACTGCAAGCCGAATCTGTCCTCTCTCTCCAAACTAGCTTATCAAAGAACTGATGATGACGAAGAAGAGGCTGCGAGGGAACGTCGTCGCCGTGCCCGTCTGGAAAGACAACGTTTACAGAAAGACGATGATACCGAGGAACACATTACAGACAAGCCAGAGACCAATGCTCAGAACAGTGTATCGATCGGAGAAATCAAAACTACGACCATAACAAACAATGAACCGACAACAGATGAGGAAGCTGCTTTGTTGGAACGATTGGCGAAAAGAGAAGAGAGACGCCTAAAGCGCCTTCAGGAAGCCTTAGATCGCCAAAAAGAGTTTGATCCAACAGTAACTGATGACATTGCACCTGTGAAAACACACAACCAGAGAGAGGAAAATGAGATTGAGGAAAACGAATCTGTGGGCAAGGAGGAAACAACCATAACCCACAGAGGGAACTATGAGATTGAGGAGAATGAAACTATGACGAAATCGTACCAGATGAATGATTGGAGGCAGGAAGAAGAAGTAGAAAAAGAAGATAAACATGAAAACCAGGAAGAGGAGCAAGAGGAAAAACCAGAAAAAGAAGTCACAGAAGAAAATCAGATCAAAGACGACAAATCAAACAAGGAGAATAAAGACAAGGCACCCAAGGAAGATGGGAAGCCAAGCTGGGATCGCAAAAAGGGATTTCCCGACACTAAGACCCAGAACGGGGAGAGCTTTCATGACCTCACTCCGCACAAGCTGAAGCACACCGAGATTCCCAGCCGCACTAGCTTGAAGAAAGCACATCTTGAACCCGAGGAGGGTGATGGGGTACCCAAGGTGGAAGCAGGCAAGAGGCTGGATGAGCTGCGTCGGCGCCGAGGTGAAACAGAGAGTGAGGAGTTTGAAAAACTGAAGCAGAAGCAACAAGACGCAGCCGTAGAACTGGAGGAGCTGAAGAAAAAGCGAGAAGAGCGCAAGAAGGTCCTGGAAGAAGAGGAGCGGAAAAGGAAACAAGATGAAGCCGACCGGAAAGCAAAAGAGGAGGAGGAAAAGAAACGATTGAAAGAAGAAATTGAGAAGAGACGGGCTGAGGCGGCAGAGAAACGCCAGAAAATTCCAGAAAATGATTTACCAGAGGAGAAGAAGCCATTTAAATGCTTCACGCCTAAAGGTTCTCTTAAGATTGAGGAACGAGCGGAGTTTTTGAGCAAGTCGGCTCAGAAGAGTGGAGTTAAAACAAGTCAGCCTTCACCAGTTGTCTCCAAGATCGACAGTAGACTTTCACAATATACCAGTGCAATTGAGGGTACCAAGTCTACCAAACCTGCCAAACCTGCAGCTTCAGATCTTCCCCTTCCTGCTGAAGGTGTTCGCAATATAAAGAGTATGTGGGAGAAAGGCAGTGTCTATTCATCACCTGGAGCCCCTGCTACCCCCAATAAGGAAACCGCAGGCTTGAAGGTTGGGATCTCGAGTCGAATCAATAACTGGCAAACTAAAACACCAGAAGGCAACAAGTCACCAACTCCTAAACCTTCAGATTTGAAACCTGTTGATGTATCCAACAAGCGTAATCTTTGGGAGAAGCAATCAATTGAGAAGCCTGGATCCCCAACTAAGATTTCAGTTGGAGGGAAAGCTAAGTCAGATACCAATGTAGGTTTGAGACAGTATGAGAAAGAACCGTAGGAGTCGACTGAAGATGCTGGAC
>TRINITY_DN291_c0_g1_i3 len=2591 path=[1:0-198 2:199-763 3:764-1534 4:1535-2539 6:2540-2590]
GCAAACGGTTATGTGCAGAAGTTAAAGAGGAGGAAACAACAAACAGTTCGACGGGATTGTGGTACTTCTACTGTCTCATCCCTTCCTGCTTATTCAGCCAGCTCCTTCCTGAAGCCACCAGCAGCTCCCCGAGTTGCATACATGCTGCAGAAATGCTCAGCAGGTCGTACTGCAAGCCGAATCTGTCCTCTCTCTCCAAACTAGCTTATCAAAGAACTGATGATGACGAAGAAGAGGCTGCGAGGGAACGTCGTCGCCGTGCCCGTCTGGAAAGACAACGTTTACAGAAAGACGATGATACCGAGGAACACATTACAGACAAGCCAGAGACCAATGCTCAGAACAGTGTATCGATCGGAGAAATCAAAACTACGACCATAACAAACAATGAACCGACAACAGATGAGGAAGCTGCTTTGTTGGAACGATTGGCGAAAAGAGAAGAGAGACGCCTAAAGCGCCTTCAGGAAGCCTTAGATCGCCAAAAAGAGTTTGATCCAACAGTAACTGATGACATTGCACCTGTGAAAACACACAACCAGAGAGAGGAAAATGAGATTGAGGAAAACGAATCTGTGGGCAAGGAGGAAACAACCATAACCCACAGAGGGAACTATGAGATTGAGGAGAATGAAACTATGACGAAATCGTACCAGATGAATGATTGGAGGCAGGAAGAAGAAGTAGAAAAAGAAGATAAACATGAAAACCAGGAAGAGGAGCAAGAGGAAAAACCAGAAAAAGAAGTCACAGAAGAAAATCAGGTAGAAATGACAATTGAATTAAAAAGCGCAGATGCTCAACAGGACGCATTGGTAATAGGAGTACAAATTGATGCAGAAGAGAACAGGGAAACTGAGGAAAGGGAGAGGATTGAAGCAGAAGAAAAGCAGGCAGCAGAAGAGAGAGAAGGGCAAGAGGAAAGAGAAAGGAGGGCTGCAGAGGAAAGGAAAACACAAGAGGAAGAAGAGAGAAGGGAAGCGGAGCAACGGGTACGAAGGGAGGAGGAGGAAAGAAGGGCAACTGAGGAAAGGGAAAGACAAGAGGAAGAAGAGAGAAGGGCGGCAGAGGAAAGGGAAAAACGAGCAGAAGAAGAGAGGCGGGAAACAGAGGAAAGGGAAAGGCGAGCAGAAGAAGAGAGGCGAGCATCAGAAGAACGGGCAAGGAGGGAGGAAGAGAGGAAAGCAAAAGAGGAAAAAATAAGGCGTGAAGCAGATGAGAAGAAGGCAGCCAAAGAAAGAGAAAGACGAGAAGCTGAGGAAAAGAGAGTGGCAGAGGAGAAAAAGGCACAAGAGAAAAAAGCAGCAGAGGAAAAGGCTAAATTAGAAGCAAAGGTGAAAGCGGAAAAAATGAAGGCAGAGGAGAAAAAAGAAAAAAGAATAGAAGACAAGCAGGTAAAAGACAAGAAAGTACAAGAGGAAAAACTACAACCAACCTTCCTAAGAAAACAGGGAGAAGCAAAAGAAGTGAAAGTGGAGGCTAAGAAAGAGAAATTACGAGAAGAAAAACCTCGCCCCGGCTTCAAGAAAGATGAGATCAAAGACGACAAATCAAACAAGGAGAATAAAGACAAGGCACCCAAGGAAGATGGGAAGCCAAGCTGGGATCGCAAAAAGGGATTTCCCGACACTAAGACCCAGAACGGGGAGAGCTTTCATGACCTCACTCCGCACAAGCTGAAGCACACCGAGATTCCCAGCCGCACTAGCTTGAAGAAAGCACATCTTGAACCCGAGGAGGGTGATGGGGTACCCAAGGTGGAAGCAGGCAAGAGGCTGGATGAGCTGCGTCGGCGCCGAGGTGAAACAGAGAGTGAGGAGTTTGAAAAACTGAAGCAGAAGCAACAAGACGCAGCCGTAGAACTGGAGGAGCTGAAGAAAAAGCGAGAAGAGCGCAAGAAGGTCCTGGAAGAAGAGGAGCGGAAAAGGAAACAAGATGAAGCCGACCGGAAAGCAAAAGAGGAGGAGGAAAAGAAACGATTGAAAGAAGAAATTGAGAAGAGACGGGCTGAGGCGGCAGAGAAACGCCAGAAAATTCCAGAAAATGATTTACCAGAGGAGAAGAAGCCATTTAAATGCTTCACGCCTAAAGGTTCTCTTAAGATTGAGGAACGAGCGGAGTTTTTGAGCAAGTCGGCTCAGAAGAGTGGAGTTAAAACAAGTCAGCCTTCACCAGTTGTCTCCAAGATCGACAGTAGACTTTCACAATATACCAGTGCAATTGAGGGTACCAAGTCTACCAAACCTGCCAAACCTGCAGCTTCAGATCTTCCCCTTCCTGCTGAAGGTGTTCGCAATATAAAGAGTATGTGGGAGAAAGGCAGTGTCTATTCATCACCTGGAGCCCCTGCTACCCCCAATAAGGAAACCGCAGGCTTGAAGGTTGGGATCTCGAGTCGAATCAATAACTGGCAAACTAAAACACCAGAAGGCAACAAGTCACCAACTCCTAAACCTTCAGATTTGAAACCTGTTGATGTATCCAACAAGCGTAATCTTTGGGAGAAGCAATCAATTGAGAAGCCTGGATCCCCAACTAAGGTTTGAGACAGTATGAGAAAGAACCGTAGGAGTCGACTGAAGATGCTGGAC
>TRINITY_DN272_c0_g1_i1 len=2082 path=[0:0-2003 2:2004-2081]
CTTTTTTTTTTTTTTTTTTTTTCAGTAGTCTTCTTTAATCCATTGCACCGCACTCAAAAAATGTAAAATAGCATCCACTGCTTATGAAATGCACATTGTGTATCTGTCCTGCAACTGCACCACACATTATGTTGTTGTCGTTGACTAAGAGAAATTGCTGCATGGTTGCTGTTGCCCAAATTTCCCTTGGCATACTGGCAAAACCCGCTTCAGCAAAGGACCTTGGTTGGCCAAGGATACAAAGCTGATCTAGAACTCAAAAGGTGAATCTTCTGTGAGTTAGGCATCAAGAGAAATAATTGATATTATAGTGTTTATTCAAGGTTTTATTTTAGTGGTTTCAAATACAGAATATTGGGATCTCTAGGCCCACAGAATGGAAGACTCTAAATGTACTTATTACACTGCTAAAAACAAAATGTGAGACTAGAACAAAAGTCTCATTTAAGGTTTAAGTAACGCCACAATGTGGGTACAGTCAGTGACAAGTACTGTTCCCACACAAAGTGGTGTCTTACAAGCTTATCTGATGAAAGGCAATCACAACACAAAACATGACATTACTGGCTCTGTCATACCAAGCTTTTTCCACAAACAGGGTGAGCAAATATAAAATGAGTGCGTAACGTCAGAGGTTAACAAAGAAGACAAAGTTATGAAACATTACTAGAAAACTCCCTTTTTACATATAAAGTCTGCATGCGCTGTTGGGGGTAGAAGTCTGATAATTCATAAAAGACAATTCGATTTTCCCCTCAGCATTCATGATAATTTAGTGTATGAATGGTAAACTGTATTGTACTGTGTTTCTGGAAAGTGCTCTTGGTTTCTTTATATTACCCATCTTTCCATTCTACCTCAGAACTATAGATGTAAAAAAAAAAAAAAAAGTGTGACGGATACCTTCATTTCGAAAGCATAGTCTAGTCAAGTTTCCATGAAGAGACCTTAATGAGCTTCCAATGGAAGGACTTTACTGCTTTGTTTTCTCACCCCTGAAATGATCATGTTTTAAAGTTTAGTATCCCTTTCTCGAGGATCAAAAGTGAGATCTGCATCCCAGACAAACACTGAAAGGTACACAATATTTCGAAGGTATCTATGCTGTGAAATTATTGGAATACGAATGATTGTGCAGTTCCCGTTTTTATGCTTCAAATTCAAGTCCTAGACCAAGTTTGTGGCCGCCGGCATTGATGTTCTTTCCATCCAGCAAAGCAGACAGTGTCAGTTTGATACCTGGCTTCAGAGTTTGAGTGTATCCTAATCCAATTAGGCTGGAGTTGTTCACTTTAGCAGAAAAAGAAGCGTCTGTATCAATCTGATATTTGGCAGCTATTCCAAAGCGAGTGTTGCTATTCCCAGCCGTCCATGCAAGATTCACAGCAGTTTCCAATTTACTATTGACCTTTTGGTAAATTGATCCTCCAAAATCAGTACCATCATTCACATTGGTGTGTAGCTGGAATTCATTGGTTTTGTAACCAACGGCAAAGTTGCTCTGAGAAACCCTGGACTTTGTGGTTTCAAAAGTCATCTGGTATCCTGCCAGCCACCCCTCGTAGCCAAACACTGCAGCTCCACGCACTGATGGCCCGGCAATATCATAATCAACATCACAGCCAATATTGATGTACTCCCGTTTGTAGGCAGTTTTAATTTTTGCATTCTTCTTCCCTGTGTTGGGAGAAAACGAAGAGTCAAACGTCAACTTCAATCCTTTTGCAAGCTTGTCTTCAACTGAGATTTCTGTGCCCAGTGCGTTGTCGGTATTCCACTTCTCTGTAAACGTGAGGCCGTACTCTGCCCATTTGTACTTTGTTTCAAGGCTCCCAGTAACTTTATTAGTCTCTGAGTTTGCAGAACCGGAGCTTGTAAATTCCAGTCCATTCTGCGATCTTGTTTTAACATCAAGTTTTATTAATCCAAAACCATATCCCTTGGTGAAAACATCTCTGGCAGCTTTCCCGAGGTCAGCATAGCTGGGTGGGATGGCCATCTTCTTTGCTGCAGAGCCGGTAGAGCTGCGGCCGGGAGAGGAGTGACAGCGGGCAGAGAGAGGCGGTACTTCCGGGAGCCGAG
>TRINITY_DN272_c0_g1_i2 len=2137 path=[0:0-2003 1:2004-2058 2:2059-2136]
CTTTTTTTTTTTTTTTTTTTTTCAGTAGTCTTCTTTAATCCATTGCACCGCACTCAAAAAATGTAAAATAGCATCCACTGCTTATGAAATGCACATTGTGTATCTGTCCTGCAACTGCACCACACATTATGTTGTTGTCGTTGACTAAGAGAAATTGCTGCATGGTTGCTGTTGCCCAAATTTCCCTTGGCATACTGGCAAAACCCGCTTCAGCAAAGGACCTTGGTTGGCCAAGGATACAAAGCTGATCTAGAACTCAAAAGGTGAATCTTCTGTGAGTTAGGCATCAAGAGAAATAATTGATATTATAGTGTTTATTCAAGGTTTTATTTTAGTGGTTTCAAATACAGAATATTGGGATCTCTAGGCCCACAGAATGGAAGACTCTAAATGTACTTATTACACTGCTAAAAACAAAATGTGAGACTAGAACAAAAGTCTCATTTAAGGTTTAAGTAACGCCACAATGTGGGTACAGTCAGTGACAAGTACTGTTCCCACACAAAGTGGTGTCTTACAAGCTTATCTGATGAAAGGCAATCACAACACAAAACATGACATTACTGGCTCTGTCATACCAAGCTTTTTCCACAAACAGGGTGAGCAAATATAAAATGAGTGCGTAACGTCAGAGGTTAACAAAGAAGACAAAGTTATGAAACATTACTAGAAAACTCCCTTTTTACATATAAAGTCTGCATGCGCTGTTGGGGGTAGAAGTCTGATAATTCATAAAAGACAATTCGATTTTCCCCTCAGCATTCATGATAATTTAGTGTATGAATGGTAAACTGTATTGTACTGTGTTTCTGGAAAGTGCTCTTGGTTTCTTTATATTACCCATCTTTCCATTCTACCTCAGAACTATAGATGTAAAAAAAAAAAAAAAAGTGTGACGGATACCTTCATTTCGAAAGCATAGTCTAGTCAAGTTTCCATGAAGAGACCTTAATGAGCTTCCAATGGAAGGACTTTACTGCTTTGTTTTCTCACCCCTGAAATGATCATGTTTTAAAGTTTAGTATCCCTTTCTCGAGGATCAAAAGTGAGATCTGCATCCCAGACAAACACTGAAAGGTACACAATATTTCGAAGGTATCTATGCTGTGAAATTATTGGAATACGAATGATTGTGCAGTTCCCGTTTTTATGCTTCAAATTCAAGTCCTAGACCAAGTTTGTGGCCGCCGGCATTGATGTTCTTTCCATCCAGCAAAGCAGACAGTGTCAGTTTGATACCTGGCTTCAGAGTTTGAGTGTATCCTAATCCAATTAGGCTGGAGTTGTTCACTTTAGCAGAAAAAGAAGCGTCTGTATCAATCTGATATTTGGCAGCTATTCCAAAGCGAGTGTTGCTATTCCCAGCCGTCCATGCAAGATTCACAGCAGTTTCCAATTTACTATTGACCTTTTGGTAAATTGATCCTCCAAAATCAGTACCATCATTCACATTGGTGTGTAGCTGGAATTCATTGGTTTTGTAACCAACGGCAAAGTTGCTCTGAGAAACCCTGGACTTTGTGGTTTCAAAAGTCATCTGGTATCCTGCCAGCCACCCCTCGTAGCCAAACACTGCAGCTCCACGCACTGATGGCCCGGCAATATCATAATCAACATCACAGCCAATATTGATGTACTCCCGTTTGTAGGCAGTTTTAATTTTTGCATTCTTCTTCCCTGTGTTGGGAGAAAACGAAGAGTCAAACGTCAACTTCAATCCTTTTGCAAGCTTGTCTTCAACTGAGATTTCTGTGCCCAGTGCGTTGTCGGTATTCCACTTCTCTGTAAACGTGAGGCCGTACTCTGCCCATTTGTACTTTGTTTCAAGGCTCCCAGTAACTTTATTAGTCTCTGAGTTTGCAGAACCGGAGCTTGTAAATTCCAGTCCATTCTGCGATCTTGTTTTAACATCAAGTTTTATTAATCCAAAACCATATCCCTTGGTGAAAACATCTCTGGCAGCTTTCCCGAGGTCAGCATAGCTGGGTGGGATGGCCATCTTCTGTACAAGTCAGGTTTGAGACGCTTCCCGGTAGTAGGACACCTCGCTAGCACCCCTTTGCTGCAGAGCCGGTAGAGCTGCGGCCGGGAGAGGAGTGACAGCGGGCAGAGAGAGGCGGTACTTCCGGGAGCCGAG
>TRINITY_DN299_c0_g1_i1 len=257 path=[0:0-256]
CACCAGTCAATTACGAAACAATATATTTCAGGTAGATAGAATGGAAAGAAAGTATATTTACAAAAGAACGGCATAGGATTTGTATGTATGTATTTGTAGAACCAAAGTACACCCGAGAGGTTTCTTGGCACTAATGACAAATAACAGTTGCATTCGGCTAACGAAACTCAATGGTACTCATTTTATCAACCTCAGAAGGATGACAGGCTGAGTGGACCCACCGGGATTTGAACCTGTGACCATGAGGTCGCACACAG
>TRINITY_DN299_c0_g2_i1 len=231 path=[0:0-230]
GGGGGATGTGCCTCTTCAGTGTACCTGCCCAATGTTTACTTTGAGGGGGGGGCTCACACATAAGTATAGAGCACAGCGTTCATCCCAAAGGGGTAACTTGGCGCTATTGACAGATAACAGATGTATAGTGTTACCGAACTCAATGGTACTCATTTTAAATCGACCTCGGAAGGATGAAAGGCTGAGTGGACCCACCGGGATTTGAACCTGTGACCATGAGGTCGCACACAG
>TRINITY_DN299_c1_g1_i1 len=1386 path=[0:0-1385]
ATTAAGGGAAATTAAAACCATATCATCTCTCCATTCATAATATATTATACATCCAGCCGGGTCTGATGTCTCTGTGGACGAATGCATCCACTGCAGGAATCTGTGTTTGACCTCATGGTCACAGGTTCAGTTCCTGGCAGGTCTACTCAGCCTTTCATCCTTCCCAGGTCGATAAAATGAGTACCATTGAGTTGTGTAACAATATACATCCGTTATCTGTCAGTAGCGTGGGAAAACCCATTTGGGGATGAACGTTGCGCTCTACAAATACTTATGTTATGTTATACTTGACAGAAACTGCGCCAAATTTAATATGCAGCATGCAAACATGGCAGCCCTTGGATTTTGACGTCACAGTATGATTTGTCAAGCAGTCTCCAGAGCAAAATTTGAATTGCGGTCAACCCTGTCGTTGGCCCTTCACGCACAGCGGATCTCGAGTGAAAGGAATTGATGGACGGTGTATTCTTTTAGCACCAGTACTTCATTGTTTGATATTGTTCATCCTGACACCAGTTCGTTTGTATGCCCAGGCCAACGTGCGTATCCCGATAGCAAGCGGAAGTCAAATCATCCCGGGTCTGCTAGAAATATTAATGATAATGTTTAGGAACTTATTAATCAGTGCACATCTTTGACCATGCTGTATGACATCTGTTAATGTGCACTAATTTGTAGTTCTTCTGCTTCTTACAGGATTTTAGGTATACTTCTGTTTATGGCTGTCATCAAATTCTACCAATAGATATCGTTTTGCATTGTGTTCACCGAAGTACACACACTTTCAATTGCTTTGCTCACATTTTATGAGGACATTGCATTCTCCGTGCAAACATAATTATGTAACACTAGACAACGCATTGAGAAAGAGGGGGAAGTTGCTGCAGCATTATTATGTGTTCAAACCTGTACAAAACAGGTTTGGGAAATACAGTTTCATGAAAATAGGGGAAACTATGCAGTTGCACCATTTGGACTCAGTATCATACATTTTGGTCGAATTCCATAAGATACAATTTTCTTAGCTCGAATTACATAATAAAGAAAGAAAATAGATCGAAAAGAAATGTGCTCAAATTTTTGTCCCATTGTAAAAATATATTACTGATCGAAATTGGATCAATTTTTTTTTTAAATAGGAAAAAATGAGAGGTGACTAAAAATGTATTAATATTAGCATGGATATATGCAGTAATTTAATATCATTAATTGTATTATATAAACATTTTCAGCTGTTAAAATAATGATAATATATTAAGATAATGAAGCAATAATTATAATAAAAACCATTAAAATAAATAATAAGATTTAAAATATTAGAAAATAGCAAATAATTACAGTAAAATATAGTATAGACATTTTAGATATTTTTCGAGAATTTGGGGG
>TRINITY_DN299_c2_g1_i1 len=855 path=[0:0-854]
TTTGGCTAATGCTCTGTACATTTGTATCGTGGGCTGGCCTAGCCCCACCCAAGATACTGTCTACCTTACATTCCACTTTGTTTTCCTTGTAGGAAGAGTTCCCGAATACCTTCCAGGATGTGCTGGACCCACAAGCACGCTATCCATTCTCTGTGCAGTTTCCTCATTGCCTCAACACCCATCTTAGTGCTCGGGCACTGTCCCAGGAATCAAATCATGTCTTTCTTCTGTTTCTGCACAGGCACACATGCTGAGGTGGAGCCTCCTCCTTTAAAACTTCTGGGCTGCCTCACCCAAGACAAGCCAGTCTGCTACAGGATGGCACGGGCAGATACCACCTACATTTAAGCCTCGCCATATCTCCTACTCATTACCCAGCTCCACGCTGTCCAGCCATTTGCCACCAGACCTCCCCCACTCACACATCTCAACTTTAACATAGGATAACGTATGGTATTTTTAGTGCGCACATCTACACCTGGGGCTTCTTGGCGCTATTGACAGACAACAGATGGCTATTATTACCCAACTCGATGGTACTCATTTTTTTTGCCAATCTCGGAAGGATGACAGGCTGAGTGGACCTGACAGTATTTGAACCTGTGAAGTGCGGGTTGCTCACAGATTGCGCACTTAGCACACTGAATTAACTTACTGGCTAATGCTACTATAGTATGTCCCCAGTACCCCTTCTACCACCTTCTCTCCTTTCTAGTCCCACATTTTCCCAGCCGCACAACCACCCCCCTTTTACCTCCGTCCCTCACGCCACTCATACCCCCACTGCTACCGCCATCACCTCACTACCTGTCCCCTCTGCCTCTTCCCCTCCAAGGTCCCTCATTCCTTCCCCGC
>TRINITY_DN269_c0_g1_i1 len=363 path=[0:0-362]
ACTGCATTCAGGGAAGTAGTTAGGCTGGTCTGCTGGGAAAAATTGGGTGCCTGTGAAAGGCAGATGGGGCTGGGACAGAGTCAATCACGTCAAGCAACATGCAACGTGATTTTTAGAGCTACAGGTCTGTTGGAGAACTCCTCAGATTTCCATAAATGCCAGTCTTCATCTGTTTCATCGTCACTGCATTCAGGGAAGTAGTTAGCGGAATCCCAGTGTTCCTTTGTATTGTTTTCACGAACACGTGTATACAGACAGGAGGACAGATACACACACAATGACACCCCTTCCACCACTTTGCAACCCAGCTTGAAGAGGAGATCCTTTGGCTTAGGTCGATACACTTCCTGCACCTCCTCTTCT
>TRINITY_DN293_c0_g1_i1 len=2333 path=[0:0-2332]
CTCGAAGCAAAGATAAGCCGGGAATGTACCACGGCCTTAAAGGCGTGGGCACAGTATCGGCCTTCACCGTCGAGTCTGAGCCAACAGCAGTCGCGCACGGTGGTCGGTGCAGCTTTACACCTCTCTTCCAAGGAGCCAAACATTAGCAACATGGCCTCCGGGACTCCAAACGTAGAGCATGCTTATGGGGATGCCGGCTCAGGCACTTTACCGTCAGGATTTAAAGTGTTTTACAATCTCCCAGACTTTCTGATGGTACCAGAGTGGGTATTTGGAGGCCTCGTCTGGATTCTTGTAGCCTCATCTAGAGTACCTGACCCGCTACTGCAAGGTTGGGTTATGTTTGTCCCAATATTCTGCTTTGTGATTACATCTACACTGTTCTTCATGTACTTAGTTGGAGCTCATGGAGGGAAACCCGCTTGGACATCATTGGATGCCGCCTACCACTCGATCGCTGCCCTATTTTACTTGAGTGCTGCAGTTTTGGAAGCTAACTTTACAGTACTCTTGGGTTATGGCAAAGGCAAGCCTGATTTTGATAATAAATCGTATGGGGAAAATGTTGCAGCAGTGGTTTTTGCATATGTCACTACTCTGTGCTACGTGATCCATGCACTGTTCTCACTAATCAGATGGAAGCGAGCTGGCTAAAAACCAAGAGGAGTCAAGGGAACGCGATTTGAGATGTCCCTGTAATGGTCATTGGAATATTACTAGTCATCTTAACATTAAATACCAACATAAGTGAATTGGATCAATGTGATTGTTGAAGGTGTACAGATTGTGTCCGAAAAGGAATGCTGTGAGGTCCAGCAGCAGTGCATTTATCTTGTGGCAGTACAGTATTTGGATTTCCTGTTGGCAATTTGTGACATTGGAAAGATGGGTTCCGGCTGGGTAATCCAAGCAAGTGGATGTCCTTGCATTGGCATATCCCATTGTAGATCATGCATTTGTAAGTCTCTTTAGCAGATTCAGTTTTGTTAGCCCTCACCAGCTCCTATATATGGTGGGTGGTGTGATGCTTTTGTGTGAATGTACTCTAATGTGTTGTCTACGTACAGTGGACAACTCTTGATAGTAATTCCTTGAGAATCAGATAATTTTGCAAGGACTGTACTGTGTATACCTCTGCCGCTTCCCTCATCTCATGATTCCTTTGATGATTCTTAGTTGGTCTGTCAATTCCATAACCATGGAAGCTCTTGGCCCCATGGACAAACCCCCCCTAATGTTACCTAATGTTATATATGAACAGATCAATGGATACTGCTTGCTTTTTTTTCTATCAAATCATTTACAAAAAATACTTGAACTTAAAAATAAGCACTCCACATGTGAACAAACCTGTGTGACCAACAAAATAACTTCACTAATCATGGCGAGCTCTTGTGCTACCTATCTGCTGTCAGTGCAGATCCTAGGTTGTACATCTTGCATAGGCTGTGTGTTGTAGAAAAAAACGACACCGACAAAAACAGTCTAATCCACAGTTTTGAAATGTAACACGTGTGCGTGGCCAAATAAAGAAAATGTAGAGCGTGGCTACCCCTCCCCATAAAACTGTTTTACTGAGCATAATGTGCTAGTTACCTTGATAGCTCCAACTGGAGATGTCAGAATTCATGCAAACATCACGCTTTAAGCACACAGTCTTCTTGTTGCTATGATAATCAAACACCTGTGCATATATTTGGAAATGTATCTTATCTGATACAGTAAGTACAAATATTTCCTTACCCGTGTTGCTAACACAGTGTGCCTTTCTCCAGCGCATTTTGATATACACTGGCACTTGATCGAAGTTGTATCCTGTATGCAAGCTTTGCCTCATGCACGCTCCCATTGCATGCACTCCTTGCACGTATACCTCATAATCTCTCAACGTCTTGACTTGCTAGAGTAGTTTGAAAGTTACTCTGGAACGACATTGCCTGTTTAATGGTCAACATGTACCCTATTAATTATTCATGCTGTTTCCTGCTTATCTGTCATTTTGATGTTCTTGTTCCCACCACCCATAATCCAGTTTTTTCACCTTGTTGATCAAAGTGTGTGCATTGATCTTACATTTTCACCTTTCTAATCAAGACCATAGCTTCACATATTAATTCAATTTCAGTTTCATTTGCATGATTATCTATTCTAGATTTATTTTGGCAAATCACCTTGTGACCCTTAGACTTCCACAGGCCCAATAAACTGGTTCACTAGTCTACCGTTTAATTCAATAAATAAAAAAGGTCACAATATCTTGAAAGACCGGTTTTAATCATTGCTGAATGTTACAGGATCACTCAGGAGCACCACTTCACCGTCATACTCTGAGC
>TRINITY_DN287_c0_g1_i1 len=227 path=[0:0-226]
CAGCACCACAGGGGGCAGAGAACGGCAGCAGCAGCACCACAGGGGGCAGAGAACAGCAGCAGCACCACAGGGGGCAGAGAACGGCAGCAGCAGCACCACAGGGGGCAGAGAAACGGCTGCAGCACCACAGGGGGCAGAGAACGGCAGCAGCAGCACCACAGGGGGCAGAGAAACGGCTGCAGCACCACAGGGGGCAGAGAACGGCAGCAGCAGCACCACAGGGGGCA
>TRINITY_DN201_c0_g1_i7 len=828 path=[0:0-320 1:321-446 2:447-827]
CAGAGTCCACAGCCTTGTAATCCACGGAAACACAGACCTCAGAGTCCACAGCCCTGTAATCCTCGGAAACAATGACCTTAGATACCACAGCCTTGTAACCCATGGACACTATGACCTCAGAGTCCACAGCCTTGTAATCCACGGAAACACAGACCTCAGAGTCCACAGCCTTCTAATCCACGGAAACACGGACCTCAGAGTCCACAACCTTGTAATCCATGGAAACACAGACCTCAGAGTCCACAGCCTTCTAATCCACGGAAACACGGACCTCAGAGTCCACAACCTTGTAATCCATGGAAACACAGACCTCAGAGTCCACAGCCTTCTAATCCACGGAATCACGGACCTCAGAGTCCACAGCCTTGTAATCCTCGGAAACAATGACCTTAGATACCACAGCCTTGTAACCCATGGACACTATGACCTCAGAGTCCACAGCCTTGTAATCCACGGAAACACAGACCTCAGAGTCCACAGCCCTGTAATCCTCGGAAACAATGACCTTAGATACCACAGCCTTGTAACCCATGGACACTATGACCTCAGAGTCCACAGCCTTGTAATCCACGGAAACACAGACCTCAGAGTCCACAGCCTTCTAATCCACGGAAACACGGACCTCAGAGTCCACAACCTTGTAATCCATGGAAACACAGACCTCAGAGTCCACAGCCTTCTAATCCACGGAATCACGGACCTCAGAGTCCACAGCCTTGTAATCCTCGGAAACAATGACCTTAGATACCACAGCCTTGTAACCCATGGACACTATGACCTCAGAGTCCACAGCCTTGTAATCCACGGAAACACAGACCTCAGAGTCCA
>TRINITY_DN201_c0_g1_i8 len=702 path=[0:0-320 2:321-701]
CAGAGTCCACAGCCTTGTAATCCACGGAAACACAGACCTCAGAGTCCACAGCCCTGTAATCCTCGGAAACAATGACCTTAGATACCACAGCCTTGTAACCCATGGACACTATGACCTCAGAGTCCACAGCCTTGTAATCCACGGAAACACAGACCTCAGAGTCCACAGCCTTCTAATCCACGGAAACACGGACCTCAGAGTCCACAACCTTGTAATCCATGGAAACACAGACCTCAGAGTCCACAGCCTTCTAATCCACGGAAACACGGACCTCAGAGTCCACAACCTTGTAATCCATGGAAACACAGACCTCAGAGTCCAAATCCACGGAAACACAGACCTCAGAGTCCACAGCCCTGTAATCCTCGGAAACAATGACCTTAGATACCACAGCCTTGTAACCCATGGACACTATGACCTCAGAGTCCACAGCCTTGTAATCCACGGAAACACAGACCTCAGAGTCCACAGCCTTCTAATCCACGGAAACACGGACCTCAGAGTCCACAACCTTGTAATCCATGGAAACACAGACCTCAGAGTCCACAGCCTTCTAATCCACGGAATCACGGACCTCAGAGTCCACAGCCTTGTAATCCTCGGAAACAATGACCTTAGATACCACAGCCTTGTAACCCATGGACACTATGACCTCAGAGTCCACAGCCTTGTAATCCACGGAAACACAGACCTCAGAGTCCA
>TRINITY_DN273_c0_g1_i8 len=610 path=[12:0-103 13:104-134 15:135-192 17:193-201 21:202-221 23:222-246 26:247-256 28:257-265 29:266-344 30:345-609]
AGTACAAGGGTGAACTCCAGGACTGGCTGCAGCCTCTGAGGAAAGAGATGGAACATTTTCTGGAATCTAAACGTAAAGAAGAGGAGGAATATAGAGCCATGAGGAACAAGTTGGAATCTGAGAGGCTGAAAATTGAGGCTGAGTTTGAAAAGCTGCGCCAGCTCCTGAAAGATCAAGAGCAGACACTGCTCAGGAGACTGAGTGAGATGGATGAGAAAATTACCATGGCTGAAAATGCAAATATCGCTAAACTATCGGGTCAAATGTCCTCTCTCAAAGCCCTGATATCAGAGATAGAGAAGAAGTGTGAGCAGCCAGCAGGAGAACTCCTGAAGGATGTCAGAAGCACCCTGAGCAGATATGAAAATTTGACGTTTCAGAAATCAGAGAGACAAAGGAAGAAATACAAAGTGGTTGTGACTCTGGATCCAGACACCGCTCATGGATGGCTGACCCTCTCTGAGGATGGGAGGCGCGTGACACGGACACGCACAGATCAGCGCCGGCCGGACCATCCCAAGAGATTCACTGTCTCTCGCTGTGTGCTGGGGAGGGAGGGGTTCTCCTCGGGGGGGCATTACTGGGAGCTGCAGCTGCTGCAGGAGGGGGA
>TRINITY_DN273_c0_g1_i3 len=1052 path=[0:0-155 2:156-257 5:258-260 6:261-358 7:359-378 9:379-426 11:427-441 12:442-545 13:546-576 16:577-591 18:592-667 27:668-707 29:708-786 30:787-1051]
AAAAACTTCACCCCTTTCCCACCCTGAGCCGCCATGGCCACAGCGAACCCCTTTCAGCGTCTGCAAGAAGACGCGACCTGCTCCATCTGCCTGGAGTATTATAAGGATCCGGTGACCACAAAGTGTGGGCACAACTTCTGCCGCTCCTGTATCACTCGGTGCCCTGGGGGGTCAGGCACAACATTCCCCTGCCCTCAGTGCAGGGAGATATGTCATCAGGCAGATCTCAGGCCTAACAGGCACCTGAAAGGCATGGTAGAATCAGTGAAACAGCTCTCTGTGCAGCCAGAGAGACCCCGGGAAGAGCAGACCCTTTGTGAGGAGCACGAGGAGAAGCTGAAACTCTTCTGTAAGGAGGATGAGAAGCTCATCTGTGTGGTCTGCAGAGAGTCCAGAGAACACGACCAGCACACAGTCCGTCCCATAAAGGAGGCTGCGCAGGAGTACAAGGGTGAACTCCAGGACTGGCTGCAGCCTCTGAGGAAAGAGATGGAACATTTTCTGGAATCTAAACGTAAAGAAGAGGAGGAATATAGAGCCATGAGGAACAAGTTGGAATCTGAGAGGCTGAAAATTGTGGCTGAGTTTGAAGGACTGCGCCTGCTCCTGAGAGATACAGAGCAGACACTGCTGAGGAGACTGAGGGAGATGGACCAGAACATCGCCAAGGCTGAAAATGCAAATATAGCCAAACTATCAGCTCAAATTTCCTCTCTCAAAGCCCTGATATCAGAGATAGAGAAGAAGTGTGAGCAGCCAGCAGGAGAACTCCTGAAGGATGTCAGAAGCACCCTGAGCAGATATGAAAATTTGACGTTTCAGAAATCAGAGAGACAAAGGAAGAAATACAAAGTGGTTGTGACTCTGGATCCAGACACCGCTCATGGATGGCTGACCCTCTCTGAGGATGGGAGGCGCGTGACACGGACACGCACAGATCAGCGCCGGCCGGACCATCCCAAGAGATTCACTGTCTCTCGCTGTGTGCTGGGGAGGGAGGGGTTCTCCTCGGGGGGGCATTACTGGGAGCTGCAGCTGCTGCAGGAGGGGGA
>TRINITY_DN273_c0_g1_i6 len=359 path=[0:0-155 1:156-240 4:241-257 5:258-260 6:261-358]
AAAAACTTCACCCCTTTCCCACCCTGAGCCGCCATGGCCACAGCGAACCCCTTTCAGCGTCTGCAAGAAGACGCGACCTGCTCCATCTGCCTGGAGTATTATAAGGATCCGGTGACCACAAAGTGTGGGCACAACTTCTGCCGCTCCTGTATCACTGGGTGCCCTGGGGGGTCAGGCACAGCCCTCCCCTGTCCTCAGTGCAGGGAGATCTGTCCTCAGGGAGATCTCAGGCCCAACAGGCACCTGAAAGGTATGGTTGAATCAGTGAAACAGCTCTCTGTGCAGCCAGAGAGACCCCGGGAAGAGCAGACCCTTTGTGAGGAGCACGAGGAGAAGCTGAAACTCTTCTGTAAGGAGGA
>TRINITY_DN273_c0_g1_i9 len=359 path=[0:0-155 1:156-240 3:241-260 6:261-358]
AAAAACTTCACCCCTTTCCCACCCTGAGCCGCCATGGCCACAGCGAACCCCTTTCAGCGTCTGCAAGAAGACGCGACCTGCTCCATCTGCCTGGAGTATTATAAGGATCCGGTGACCACAAAGTGTGGGCACAACTTCTGCCGCTCCTGTATCACTGGGTGCCCTGGGGGGTCAGGCACAGCCCTCCCCTGTCCTCAGTGCAGGGAGATCTGTCCTCAGGGAGATCTCAGGCCCAACAGGCCCCTGCAGAGCATGATAGAGTCAGTGAAACAGCTCTCTGTGCAGCCAGAGAGACCCCGGGAAGAGCAGACCCTTTGTGAGGAGCACGAGGAGAAGCTGAAACTCTTCTGTAAGGAGGA
>TRINITY_DN273_c0_g1_i7 len=791 path=[6:0-97 7:98-117 10:118-180 12:181-284 14:285-373 17:374-382 20:383-402 22:403-405 24:406-406 27:407-446 29:447-525 30:526-790]
TCAGTGAAACAGCTCTCTGTGCAGCCAGAGAGACCCCGGGAAGAGCAGACCCTTTGTGAGGAGCACGAGGAGAAGCTGAAACTCTTCTGTAAGGAGGATGAGAAGCTCATCTGTGTGGACTGCTATACGTCCACAGATCACAAACTGCACACCGTGCTGTCAGTCGACGAGGCTTTCCTGAAGTACAAGGGTGAACTCCAGGACTGGCTGCAGCCTCTGAGGAAAGAGATGGAACATTTTCTGGAATCTAAACGTAAAGAAGAGGAGGAATATAGAGCCATGAGGGACAAGTTGGAATCTGAGAGGGTGAAAATTGTGGCTGAGTTTGAACGACTTCACCAGCTCCTGAAAGATCAAGAGACGACACTGCTCGCGAGACTGAGGGAGATGGACGAGAAAATTGTCATGGCTGAAAATGCAAATATAGCCAAACTATCAGCTCAAATTTCCTCTCTCAAAGCCCTGATATCAGAGATAGAGAAGAAGTGTGAGCAGCCAGCAGGAGAACTCCTGAAGGATGTCAGAAGCACCCTGAGCAGATATGAAAATTTGACGTTTCAGAAATCAGAGAGACAAAGGAAGAAATACAAAGTGGTTGTGACTCTGGATCCAGACACCGCTCATGGATGGCTGACCCTCTCTGAGGATGGGAGGCGCGTGACACGGACACGCACAGATCAGCGCCGGCCGGACCATCCCAAGAGATTCACTGTCTCTCGCTGTGTGCTGGGGAGGGAGGGGTTCTCCTCGGGGGGGCATTACTGGGAGCTGCAGCTGCTGCAGGAGGGGGA
>TRINITY_DN273_c0_g1_i1 len=602 path=[6:0-97 8:98-165 11:166-180 12:181-284 13:285-315 15:316-373 17:374-382 20:383-402 23:403-427 25:428-437 28:438-446 29:447-525 31:526-601]
TCAGTGAAACAGCTCTCTGTGCAGCCAGAGAGACCCCGGGAAGAGCAGACCCTTTGTGAGGAGCACGAGGAGAAGCTGAAACTCTTCTGTAAGGAGGAAGAGAAGCTCCTCTGTGTGGTCTGCAGCAAGTCCAGAGATCATGACCTGCACACAGTCCGTCCCATAGAGGAGGCTGCGCAGGAGTACAAGGGTGAACTCCAGGACTGGCTGCAGCCTCTGAGGAAAGAGATGGAACATTTTCTGGAATCTAAACGTAAAGAAGAGGAGGAATATAGAGCCATGAGGAACAAGTTGGAATCTGAGAGGCTGAAAATTGAGGCTGAGTTTGAAAAGCTGCGCCAGCTCCTGAAAGATCAAGAGCAGACACTGCTCAGGAGACTGAGGGAGATGGACGAGAAAATTGCCATGGCTGAAAATGCAAATATCGCCAAAATATCAGGTCAAATGTCCTCTCTCAAAGCCCTGATATCAGAGATAGAGAAGAAGTGTGAGCAGCCAGCAGGAGAACTCCTGAAGGATGTCAGAAACACCCTGAGCCGCGTGACCCGGCGTGGCCACACTCGCCGCCCCCAGCCCGAACCCACACTGCCGCCTCTCACCCC
>TRINITY_DN273_c0_g1_i5 len=610 path=[12:0-103 13:104-134 16:135-149 19:150-224 24:225-225 27:226-265 29:266-344 30:345-609]
AGTACAAGGGTGAACTCCAGGACTGGCTGCAGCCTCTGAGGAAAGAGATGGAACATTTTCTGGAATCTAAACGTAAAGAAGAGGAGGAATATAGAGCCATGAGGAACAAGTTGGAATCTGAGAGGCTGAAAATTGTGGCTGAGTTTGAAGAACTGCGCAAGCTCCTAAAAAAACAAGAGCTGATTCTGCTCACGAGGCTGAAGAAGATGGACAAGAAAGTTACCCTGGCTGAAAATGCAAATATAGCCAAACTATCAGCTCAAATTTCCTCTCTCAAAGCCCTGATATCAGAGATAGAGAAGAAGTGTGAGCAGCCAGCAGGAGAACTCCTGAAGGATGTCAGAAGCACCCTGAGCAGATATGAAAATTTGACGTTTCAGAAATCAGAGAGACAAAGGAAGAAATACAAAGTGGTTGTGACTCTGGATCCAGACACCGCTCATGGATGGCTGACCCTCTCTGAGGATGGGAGGCGCGTGACACGGACACGCACAGATCAGCGCCGGCCGGACCATCCCAAGAGATTCACTGTCTCTCGCTGTGTGCTGGGGAGGGAGGGGTTCTCCTCGGGGGGGCATTACTGGGAGCTGCAGCTGCTGCAGGAGGGGGA
>TRINITY_DN273_c2_g1_i1 len=235 path=[0:0-234]
AAGGAGGATGAGAAGCTCATCTGTCTGGTCTGCAGGGAGTCCAGAGGTCATAATCTGCACACGGTGCTATCCATGGAGGAAGCTGTCCTCGAGTACAAGGACCTGATAGGGATGCTATCCAGACATCCAGATTTTCTGAACAGCCCAGATTCCGTAAACGGACTACAGGCGTTATGTGACAGTGCCCGACACAAACAAAATCCTGCACACCAGATGCCACCTCTGGATAACTGCC
>TRINITY_DN273_c5_g1_i1 len=249 path=[0:0-248]
GTTGTTTGTTGCAACTGCTCTGGGGGAATAGGTTGGGGGTCTGGTGGACACTCCACGACAGCCTCAGCCCTTATGCTGGTTTGCGGAGGGAGGAAGCAGCCCGGGGAACCACTTCCCACAGGAGTCTGTAGATTATGTCGGTGGTGGTACGCGGTGGCCATGTTGGGTTGGGGCTGTTCAGCCATGCAGATCTCCTGCTCCCGTGATGGAAAGTCCAGAAAAGGTCTTTGTATTTCTTCCTTTGTCTCT
>TRINITY_DN273_c6_g1_i1 len=234 path=[0:0-233]
CCTCCCCGAGGAGAACCCCTCCCTACCCAGCACTGAGCGAGAGAGAGTGAATCGCTTAGGATTGTCCAGTGGGCGCTGATCTGTGTCTGTGTTTATCACAAGCCTCCCATCCTCAGACAGGGACAGGAATCGATGAGCTGTGTCTGGATCCAGAGAAACAACCACTTTGTACCACTTCCTTATTCCTTCTGGAGTCTGAGGAGTCATATTTTCACATCTGCTCAGGGTGCTTCT
>TRINITY_DN282_c0_g1_i2 len=1010 path=[0:0-453 2:454-462 4:463-559 9:560-579 10:580-598 12:599-652 13:653-704 14:705-1009]
CGGAATTTTTTTTTTTTTTTTTTTTGACAGTCTACTTAAAATGTTTTATTAAAGAATTACCTAAATTTACAACTTGTAAAAAACATCCAAACACAAAACACGGCAACAGCAGACCACATTCTGAGGTTTCTTACAAGCATTTTGACTCTTACAGGCATTTTACCTTGCATCGCTTGACAACCAGTCCCCAAAGGACACCCAGTGCTTGCTCCCAAAGCACAAGCTACAGCTCACAAAGCCACGCTTGCATGCAATGAACAGAAATTACATCCCATCCAGCATACACAGTAAACATGAAAGGGGGGAAAAAAAGAACTTGATTTAAAAACCAAAGCTACATTGTTTTACGAGACATTGAAGCCTGTGCGAGTCTTCCAACAGATCTGATGTCCTCCAGGCGTAGGAAACATTCGTACGTTACGTGCTCCCACTGCTCCGCACACGTTCTCACCAAAGCCACAGGATCGAGCGACAAGCTTGCCATGATTGAAAGTCCAAGAATCAACACCAGGTCTCTGCACGCGCTCTCCATTTCCACCCTCCCCTCGCTCATATCCAAGTCTCATTCCTCGGCACCACCATTAATTCCACCAAGTTCATCAAACAGTCATCTATGGTCCATCTCTCAGCCTTGCGCTTCTAGGGTTGGTAGAGAATCCATGAAATAAGTGGATAAATGCAACACCCACCGTCTTAAGACGTAGCTCTTGCTGATGGATGAACTCGTGGATTGGAGAATGGGTTGACAAAAAGTAATCCACAGATGTGCTTCCAAGGAAGTGATCTTCCAGAATAATGGCAGATAGATGAACACAGAAATCAGGTAAAGCCTTCGCAGGGTGCTTTGAGGAAAAACCGTGTAAAGAAAAATATTAACCCATGTTGGAAGTCAAACTTTCCAAAACGGGTAATTGGGAGACAATTTTACTGTGTAGCCAAACCAAACGCATCAACTCCAAGTCCTAGCTCAACTGACCAGAGGAGGAAAAAAAAAAAAAAAAATGAAAGGG
>TRINITY_DN282_c0_g1_i3 len=440 path=[1:0-192 2:193-201 3:202-229 5:230-233 6:234-255 7:256-320 10:321-339 11:340-387 13:388-439]
CCAGCATTCACAGCAGTAGACATGAAGGGGGGAAAAAAAAAAAAAAAATACACAAATTTGGTTCGAAACACATTCAACTATGTTGGTTTACGAGGCATGGAAGCCTGTGCAAGTCTTCCAACAAGATCTGATGTCCTCCTGGTGCAGGAATCATTCGTACGTGCTCCCATTGCTCCGCACACGTTCTCACCATAGCCACAGGGTCGAGCGACAATCTTGCCACGTTTGAATTAAAGTCCAAGAATTCAACATCAGGGCTCTGCACGCTCTCCTTCCGCCCCCCCTCGCTCATACCCATGCCTCTCATTCCTCGGCACCACAATTAATTCCACCAAGTTCAAACAGCCGTCTGGTCCATCTCTCAGCCTTGCGTGTCAAGCGTCGGTACGAATCCATGAAATAAGTGGATAAATGCAACACCCACCGTCTTAAGACGTAGC
>TRINITY_DN282_c0_g1_i1 len=1548 path=[0:0-453 2:454-462 3:463-490 6:491-512 8:513-553 9:554-573 10:574-592 11:593-640 13:641-692 15:693-1547]
CGGAATTTTTTTTTTTTTTTTTTTTGACAGTCTACTTAAAATGTTTTATTAAAGAATTACCTAAATTTACAACTTGTAAAAAACATCCAAACACAAAACACGGCAACAGCAGACCACATTCTGAGGTTTCTTACAAGCATTTTGACTCTTACAGGCATTTTACCTTGCATCGCTTGACAACCAGTCCCCAAAGGACACCCAGTGCTTGCTCCCAAAGCACAAGCTACAGCTCACAAAGCCACGCTTGCATGCAATGAACAGAAATTACATCCCATCCAGCATACACAGTAAACATGAAAGGGGGGAAAAAAAGAACTTGATTTAAAAACCAAAGCTACATTGTTTTACGAGACATTGAAGCCTGTGCGAGTCTTCCAACAGATCTGATGTCCTCCAGGCGTAGGAAACATTCGTACGTTACGTGCTCCCACTGCTCCGCACACGTTCTCACCAAAGCCACAGGGTCGAGCGACAATCTTGCCACGTTTGAAAGTCCAAGAATTCAACATCAGGTCTCTGCAAGCGCTCCCCACCTCCTCGCTCATACTCAAGCCTCTCATTCCTCGGCACCACCATTAATTCCACCAAGTTCAAACAGCCGTCTGGTCCATCTCTCAGCCTTGCGTGTCAAGCGTCGGTACGAATCCATGAAATAAGTGGATAAATGCAACACCCACCGTCTTAAGACGTAGCACGTGCAGAAGGATGAATTCCTGATTTGTAACGTGTTGACAAAAAGAAATCCAGGGTAGAATATTTACAGCTGTGCTCTCAAGAAGTGCCCTTTCCAGTACAATGGCAGAAAGCTGAACGCAGAGATCAGGTGGTGCTTTGTACAGGAGGGAAGACCGTGTAGAGAAAAACATTAACCCAATTCTGAAGTCATGCTCTCCAAACAGGTAATTGGGAGACAATCCTACTGATCATGATCAAATCAAACAAGGCCATTCTCAAATGACTAGACATTTTAAACAAAGGTCACCATAGTAGTGCTCATCCTCAGCAACAGCAGACACCGCCAGGACACCAAGTCAATATTTCAATCCCTCCAGTTAACAAAAACATAATTAGAACCTTCAGCTTCTTTACAAAAAAGGGACAGTGTCAAAAAAAATAAATAATCAACCTTCTCCATATACTTTCTGCCGCTCAGAAAACACTTGGTTTTACACGTATCATACAGTATACTTACCATAATTTTAGAAAAATGATTGAGACAGTCAATTAGTCTACATACCCCAGCCTGATGATTTAGACTCCATGCTTGAAGAACCAAAGCCTCCACCATTAAAAACACTACCAGGGCCTGGGTTAGTTGTGGAACCCCAGCCCACCGATCCCGCATTCGATCCATAATTATTCCCAGAGCCAAATCCTTGGTTTGGTTCCCGCTGTACATTGCCTTGTGCTGGAGTGTTCCCCGGTGGCCCACCAGGCGGATTCTGTTGGCTTGCCAACATTCCCATCATACCCCAGCTGCTCTGTAATGCAGCCTGTGCAGCCGCCATCATGGCAGGATTGATATTAAATGCTCCAAAATTCATCCCC
>TRINITY_DN297_c0_g1_i2 len=1129 path=[1:0-93 2:94-234 3:235-651 4:652-1128]
GGCTGACAATGGACATTTCATGTTACTCTCCATGTGTTTGGAAATGGGCATTTCATGTGAATCTCCAGGTGTGACAATGGGCATTTATGTGACCTTCTTGATGTCTCACACAATGGATATTTCATGCAAGTCTTCACGTATCTCAGACAACAAGGATTTCATGTGACTCTGCAGGTGTGGCTGACAATGGACATTTCATGTTACTCTCCATGTGTTTGGAAATGGGCATTTCATGTGAGTCTCCAGGTGTGACAATGGGAATTCATGTGACCTTCTTGATGTCTCACACAATGGACATTTCATGCAAGTCTTCATGTATCTCAGACAACAAGCATTTCATGTGACTCTCCAGGTGTGGCTGACAATGGACATTTCATGTGACTCACCAGGTGTCTTAAGGCAATGGACATTTCATGTGATTCTTCTGGTGTCTCACTGATCATTTCATGTGAATCTCCATTTATCTGAAAATGGGCATTTCATGTGACTCTCCAGCTGTGACAATGGTAATTTCTTGATGTCTCACACAATGGATATTTCATGCAAGTCTTCACGTATCTCAGACAACAAGGATTTCATGTGACTCTGCAGGTGTGGCTGACAATGGACATTTCATGTTACTCTCCATATGTTTGGAAATGGGCATTTCATGTGAGTCTCCAGGTGTGACAATGGGAATTCATGTGACCTTCTTGATGTCTCACACAATGGACATTTCATGCAAGTCTTCATGTATCTCAGACAACAAGCATTTCATGTGACTCTCCAGGTGTGGCTGACAATGGACATTGCATGTGACTCTCCATGTGTTTGGAAATGGGCATTTCATGTGAATCTCCAGGTGTGACAATGGGCATTTATGTGACCTTCTTGATGTCTCACACAATGGATATTTCATGCAAGTCTTCACGTATCTCAGACAACAAGGATTTCATGTGACTCTGCAGGTGTGGCTGACAATGGACATTTCATGTGACTCACCAGGTGTCTTAAGGCAATGGACATTTCATGTGATTCTTCTGGTGTCTCACTGATCATTTCATGTGAATCTCCATTTATCTGAAAATGGGCATTTCATGTGACTCTCCAGCTGTGACAATGGTAATTTCTTGATGTCTCACACAATGGA
>TRINITY_DN297_c0_g1_i1 len=712 path=[1:0-93 2:94-234 4:235-711]
GGCTGACAATGGACATTTCATGTTACTCTCCATGTGTTTGGAAATGGGCATTTCATGTGAATCTCCAGGTGTGACAATGGGCATTTATGTGACCTTCTTGATGTCTCACACAATGGATATTTCATGCAAGTCTTCACGTATCTCAGACAACAAGGATTTCATGTGACTCTGCAGGTGTGGCTGACAATGGACATTTCATGTTACTCTCCATGTGTTTGGAAATGGGCATTTCATGTGAGTCTCCAGGTGTGACAATGGGAATTCATGTGACCTTCTTGATGTCTCACACAATGGACATTTCATGCAAGTCTTCATGTATCTCAGACAACAAGCATTTCATGTGACTCTCCAGGTGTGGCTGACAATGGACATTGCATGTGACTCTCCATGTGTTTGGAAATGGGCATTTCATGTGAATCTCCAGGTGTGACAATGGGCATTTATGTGACCTTCTTGATGTCTCACACAATGGATATTTCATGCAAGTCTTCACGTATCTCAGACAACAAGGATTTCATGTGACTCTGCAGGTGTGGCTGACAATGGACATTTCATGTGACTCACCAGGTGTCTTAAGGCAATGGACATTTCATGTGATTCTTCTGGTGTCTCACTGATCATTTCATGTGAATCTCCATTTATCTGAAAATGGGCATTTCATGTGACTCTCCAGCTGTGACAATGGTAATTTCTTGATGTCTCACACAATGGA
>TRINITY_DN297_c0_g1_i3 len=773 path=[0:0-154 2:155-295 4:296-772]
GGCTGACAATGGACATTTCATGTGACTCACCAGGTGTCTTAAGGCAATGGACATTTCATGTGATTCTTCTGGTGTCTCACTGATCATTTCATGTGAATCTCCATTTATCTGAAAATGGGCATTTCATGTGACTCTCCAGCTGTGACAATGGTAATTTCTTGATGTCTCACACAATGGATATTTCATGCAAGTCTTCACGTATCTCAGACAACAAGGATTTCATGTGACTCTGCAGGTGTGGCTGACAATGGACATTTCATGTTACTCTCCATGTGTTTGGAAATGGGCATTTCATGTGAGTCTCCAGGTGTGACAATGGGAATTCATGTGACCTTCTTGATGTCTCACACAATGGACATTTCATGCAAGTCTTCATGTATCTCAGACAACAAGCATTTCATGTGACTCTCCAGGTGTGGCTGACAATGGACATTGCATGTGACTCTCCATGTGTTTGGAAATGGGCATTTCATGTGAATCTCCAGGTGTGACAATGGGCATTTATGTGACCTTCTTGATGTCTCACACAATGGATATTTCATGCAAGTCTTCACGTATCTCAGACAACAAGGATTTCATGTGACTCTGCAGGTGTGGCTGACAATGGACATTTCATGTGACTCACCAGGTGTCTTAAGGCAATGGACATTTCATGTGATTCTTCTGGTGTCTCACTGATCATTTCATGTGAATCTCCATTTATCTGAAAATGGGCATTTCATGTGACTCTCCAGCTGTGACAATGGTAATTTCTTGATGTCTCACACAATGGA
>TRINITY_DN281_c0_g1_i1 len=993 path=[0:0-992]
TTTTTTTCTGTATGTATTTGAATTTTATTAAAATTTTTATACAACGCTGTGTACACTATTTGGGTGCCATGGCGCTTCACAGAAGGCGCAATCGTGCTTGAAGACGTAGCCTGTAAAGTTCACAGCTTTTCTGACTGCTGCAGCAGAGGTTCTTTTTCATTTATATATCAGTAAATAATGTGCTTGTACTGCACAAGAATGGAGGAGGTCTGTTCAGTGAGGGTTTCTAAATAGCTTGAAATGAACACAGAAACCATTGTCAAAATGTGGAGAGAACATAAATCCAAACTCCAAATGTAAGCAGAGCAACTTTAAATCAAAACTGTATATTAAACGTTGGTTTCTTTCATTTGGTGATGGGGTAGGTCGATTTGGTAAGTATTATTGCTGCTTCCAAAGAGATTCACAGTCACAAAAGAGGAGTCCTCCTTGAGAGCTTATCCTTAAAATGGATGGCGCTCTACGGAGATGTGCGGATTACAGGTAATCTGAAGAATAAACAAGTGGCAGAGCGATTAAATCGTGAATGAGTAAAGGTGGGGGCAGAAGGTAGGGTGTTAAACGTACAGGTGTTGAGCAAATGATAAAGCCACTTTGTCTCTGTTGGCGTGAACAGCTGCAGTTGCCGGGACCAAGGCCGAACTCTCTCCTCCTTTCTACATTGGCCTTATCTTCATATCCACATATTTATATGAGTAGTGAGGCCCCTTCCCAGTGCTCCAGTTGATGCCGTCTGCATACGAGGTGTGGTTGCCTTTGAGGTACTTCCCATTGAGATTGGAGGTGTGGCAGGCAGTGTACCACCATGCTCCCGTGAATATTGAGGCACAGTTACCCCCACTCTGGTCATTGTCTTGGTCTTTTGTTGTGAACGGTGAATCGTGTCCGGAAAAGGAGTCACCTATAGTCCCTGAGGAATAGACGCCCAGGACAAGCTTGTATTTTTCTTCAGCCCCCAGGATTTTGAAGCTACTGTAGGTGGCAAACCCTGAC
>TRINITY_DN281_c1_g1_i1 len=326 path=[0:0-325]
CCTCATTCACTTTTCAATTTATCTGCCACTTGTTTACTCTTCTTCAGATTACCTGTAATCACATATCTCCGTATAGCCCATCCATTTTAAGGATAAGCTGTCAAGGATGTCTCCTTTTTCTGACTGTGCACCTCTCTGGGAGCAGCTATAACACTTACCAAAGATGCCCTACTTTTCACCCAATGAAAGAAACCAAAGTTTGAATACGGCTTTCCTTTAAAGTTGCTCTGCTTGCACTTGTAGTTTGGCTTTTTGTATGTCCACGTGTTGCCTATGGCTTTTGTTTATTTCAAGCTGTTTACCAACCCCCTCGCCCGCCCTTACCC
>TRINITY_DN281_c1_g2_i1 len=447 path=[0:0-446]
AGGAGAGAGTTCGGCCTTGGTCCCAGCGACTCCAGATGTTTTCATCACTAGAGACAAAGTGGCTTTATCAGACTCTCAACACCATGGCTTAACCCCTACCTTCTCCACCAATCTATCCTCATTCACTTTTCAATTTCTCTGCCACTTGTTTACTCTTCTTCAGATTACCTGTAATCCACATATCTCTGTATAGCCCATCCATTTTAAGGATAAGATGTCACGGATGTCTCCTTTTTTCTGACCGTGCACCTCTCCGGGAGCAGCTATAACACTTATCAAAAGATGCCCTACTCTTTCACCCAATGAAATAAATCAAAGTTTGAATAAATTTTTCTTTTAAAGTTGCTCTACTTGAACTTTGAGTTTGACTTTTTGTACTGTCCACATTTTGCCTATTGCTTTTGTTTATTTCAAGCTGTTTACCAACCCCCTCGCCCGCCCTTACCC
>TRINITY_DN277_c0_g1_i1 len=780 path=[0:0-779]
CAGAAATAAAACATTTAAACGTTTTATTTCTGAACATAAAATATGCAAAGAGAAGAATATTCCTTTGTAAACTGAAGATGGGAGTTCATATGTGTTCGTGCGGACGGCTAATGAATAGTGTGCAAGGGCTTGGATTGCTTTCTGGGATGACAGACTTTTTCAAGAAAAGACTCAAGATTTCCACCTCATGTCCAACACCTCTCAAGGTGCACCTGTGGATTTCTGTATCTGCTCCTTCAAGATCAGGATGCTTTGCCTCTGTTCTGGTGGTAACATAGCTATCTGGTCTGGAGTTAATTGAAGAACTTGCATGATCAGTGCAGCCTTCTCATGATCCTGGGGTGTTACTTGGTTCTGTCCAGGACTGAAGGCCCCTGGAGTGCTACCTTGCATGCCGGGAACCGGTCTAGGCTGGGGGGCACCACTGCCCATGTTCAGTGGTCCAGGACCTGGCATTCCAACAGGCATTTGGCTCCTAGGGGCAGGAGCGGGTACTCTGGAATCTATGCCTCTGGGTTCCATAGCTCTAGGATCTCTTCCACCTCTGTTATCCATGGGGGGTACTCCCCGATCCATCATGGGACCCCTGGAATCCATCATCGGCCTTGGTTCACCCATCATCGGCCGGGTTTCGCCCATCATTGGCCGGGTTTCGCCCATCATTGACCTTGCATCTCCCATCATTGGCCTTGCATCTCCCATCATTGGCCTGGCTTCTCCCATCATTGGCCTGGCTTCTCCCATCATTGGCCTGGCTTCTCCCATCATTGGCCTGGCTTC
>TRINITY_DN289_c0_g1_i2 len=1574 path=[1:0-73 2:74-1573]
ATTATGGCCTGTGCGGTGGGAAGCTCTTCTTGAATTATGGCCTGTGCGGTGGGAAGTTCTTGAATTACGGCCTGTGCACTGTGAAGCTCTTCTTGAATTGGGGCCTGAGTGGTTGGAAGCTCTTCTTGAATTACGGTCTGAACAGCAGCTGGGCCCTCATCAAGGGCCCCAGTGGCATCGCTGCCAATGGTTCCATCTCCAATGTCAGCTTCAACTGCTTGATTCGAGGAACCAACACTTGCATCTGCTTCGCTGGGTTTGGTTTCTACCTCTTCAACACTGTATGTGGCTTTATTGTGGTCAACTGATTGCTCCACTTGTGCTTTGGGGCCAAGAGAACCCGAACAGCTGTCTGATTCCAAAGTCTCAGAAGTTTGCTCTAACTCTTCCTCTTTCTGGTCTATTTCTCCAGCATGCACTGCATTATCCAGTTGAGCAACGCAACTTTCTGACTCTGCAATAATCACCAAATGTGTTATTTCAGTCTCTAGACTAACTCCACAAGGCTTCTCATCCATCAGGTCAATGTGTTTCATTTGCTCGATCACTGCCTCATCGTCACCTTTGTATTCCTCAGCGTTCCCTTTTTTCATAGCCCTCTCCTCTTCGCGCTCCTCAATTTTTACAATTTTGCCCTCACTGATCATTTCCCCCAAGTCCTTAGTACGAGTTTCGGCCGGTACTTCAATTGTCACTGTCAACAAGCTTCTGATTTCATCTACGTTGCCCTCGGCTACGTCATCAGTCACCCGCTCTTTCAGTGGGCTTTCCATTTCGGTAACCCCTCCTCCTGCATTGGAGGTCCCTCGAGAAGCCTTGTCTACCTCTACTGTGATTTTCTCTTGTAGTACAGTCAATACAGGGGCCTCCTGTTTGTCCGTGATATTAGCAATGATAATATTTTCCACTGTGGGAAGATGTCCTTGCTCGCTAGGAGGTTCGGCTGCCAATACAATCGTAGATGGTGTGCACGTAATCTGCTCTTCACTTGGCGACGTGCCAGTGTTGCTTTGTATTATTTCAGTTGGCAAATCAAACACTTCAATACTTTCACCCCCGTTGCTTGCGCTTTGTTCTACCACCACTTCCTGCGTCTTCTCAGGGCTGGCTTTTGCTGAACCAGAGGGAGTCTTGATGTCCGTTAAGCTGGATATGCTTTCGGAAGCCATGGGCGCGCTATCCTCAAACAAGTTGTGCTTCTTCAGACTGGCTGCGTCTTGGATAACTTTAATGGTCTCATCCAGTAGCTTTCCAGACAGGATCTCTTCATAGACATTTTCGACTTGTATGACGTTGGTATAATCAGCGAAGATGTACTGCTCAAACGTGTGGAGTTCCGGTTTGCAGGATGAAGCCAGCATCCGCTGCATGGTCGGCATCGTAATCAGAACCAGCGCTTCCTGGAAGATCCTCTTGCGGATGGTGCTGCTGTCGTAGTCGAATTGCTTCAGAACTCGCAGCTTCACCTTCTCAATGGCCGTCAACACTTTCTGGGGTTCTCCTTTGCTGGCGTGAGAGAGAAGTTGTTCAAAAGTGAACACGGCATTTTCCATGAGCTCTTGCATGTCGTTTTG
>TRINITY_DN289_c0_g1_i1 len=1630 path=[0:0-129 2:130-1629]
CACTGTGAAGCTCTTCTTGAATTACAGCCTCTGCACTGTGAAGCTCTTCTTGAATTACAGCCTCTGCACTGTGAAGCTCTTCTTGAATTACAGCCTCTGCACTGTGAAGCTCTTCTTGAATTACAGCCTCTGCACTGTGAAGCTCTTCTTGAATTGGGGCCTGAGTGGTTGGAAGCTCTTCTTGAATTACGGTCTGAACAGCAGCTGGGCCCTCATCAAGGGCCCCAGTGGCATCGCTGCCAATGGTTCCATCTCCAATGTCAGCTTCAACTGCTTGATTCGAGGAACCAACACTTGCATCTGCTTCGCTGGGTTTGGTTTCTACCTCTTCAACACTGTATGTGGCTTTATTGTGGTCAACTGATTGCTCCACTTGTGCTTTGGGGCCAAGAGAACCCGAACAGCTGTCTGATTCCAAAGTCTCAGAAGTTTGCTCTAACTCTTCCTCTTTCTGGTCTATTTCTCCAGCATGCACTGCATTATCCAGTTGAGCAACGCAACTTTCTGACTCTGCAATAATCACCAAATGTGTTATTTCAGTCTCTAGACTAACTCCACAAGGCTTCTCATCCATCAGGTCAATGTGTTTCATTTGCTCGATCACTGCCTCATCGTCACCTTTGTATTCCTCAGCGTTCCCTTTTTTCATAGCCCTCTCCTCTTCGCGCTCCTCAATTTTTACAATTTTGCCCTCACTGATCATTTCCCCCAAGTCCTTAGTACGAGTTTCGGCCGGTACTTCAATTGTCACTGTCAACAAGCTTCTGATTTCATCTACGTTGCCCTCGGCTACGTCATCAGTCACCCGCTCTTTCAGTGGGCTTTCCATTTCGGTAACCCCTCCTCCTGCATTGGAGGTCCCTCGAGAAGCCTTGTCTACCTCTACTGTGATTTTCTCTTGTAGTACAGTCAATACAGGGGCCTCCTGTTTGTCCGTGATATTAGCAATGATAATATTTTCCACTGTGGGAAGATGTCCTTGCTCGCTAGGAGGTTCGGCTGCCAATACAATCGTAGATGGTGTGCACGTAATCTGCTCTTCACTTGGCGACGTGCCAGTGTTGCTTTGTATTATTTCAGTTGGCAAATCAAACACTTCAATACTTTCACCCCCGTTGCTTGCGCTTTGTTCTACCACCACTTCCTGCGTCTTCTCAGGGCTGGCTTTTGCTGAACCAGAGGGAGTCTTGATGTCCGTTAAGCTGGATATGCTTTCGGAAGCCATGGGCGCGCTATCCTCAAACAAGTTGTGCTTCTTCAGACTGGCTGCGTCTTGGATAACTTTAATGGTCTCATCCAGTAGCTTTCCAGACAGGATCTCTTCATAGACATTTTCGACTTGTATGACGTTGGTATAATCAGCGAAGATGTACTGCTCAAACGTGTGGAGTTCCGGTTTGCAGGATGAAGCCAGCATCCGCTGCATGGTCGGCATCGTAATCAGAACCAGCGCTTCCTGGAAGATCCTCTTGCGGATGGTGCTGCTGTCGTAGTCGAATTGCTTCAGAACTCGCAGCTTCACCTTCTCAATGGCCGTCAACACTTTCTGGGGTTCTCCTTTGCTGGCGTGAGAGAGAAGTTGTTCAAAAGTGAACACGGCATTTTCCATGAGCTCTTGCATGTCGTTTTG
>TRINITY_DN208_c0_g1_i13 len=258 path=[2:0-34 3:35-38 5:39-60 6:61-77 8:78-92 10:93-93 12:94-94 13:95-134 15:135-153 18:154-159 19:160-179 20:180-215 22:216-221 24:222-257]
AGAGATGAAGGCATCATTCAGGTCGTCGCAAAGGCTCTGAGTGGGGGTGATGGGGGAGTCCGTGCAGTCAGGTTTGACGAAGAAGTCAATAGTGCGGAAGAGTTCCTTAGGTTGGTTAAGAGAGGAGGAGATTTTTTCAGAGAGGAAAGCTTGTTTGGCCGAGAATATGGCCTTGCGGTAAGAGGTGAGGGCGGCAGCTAGGGTGGCCTTGGCCTCAGGAGTAGGGTCTTTCCGCCATGCAGCCTCCAGTTGGCGATA
>TRINITY_DN208_c0_g1_i11 len=440 path=[0:0-168 1:169-203 3:204-207 5:208-229 6:230-246 8:247-261 10:262-262 12:263-263 13:264-303 14:304-315 17:316-322 18:323-328 19:329-348 20:349-384 23:385-439]
CCTGGGATGGGTGGAGTGATTTCAGGATGGTCTCGGTCTGTTGGATGGTGATGGGAGAGAGGATGAAGGGAGGGGTGGAGAGGTTGTCAGGGTTGGGCCCTAGGGTGGGCGGAGGGGGGGGAGCAGTCAGGAGCTTGGTGGCGATGCCTTCCTGGATGGTGGTGATCTTGGAGATGAAGGCATCGTTCAGGTCGTCGCAGAGGGTCTGAGTGGGGGTGATGGGGGAGTCCGTGCAGTCAGGTTTGACGAAGAAGTCAATAGTGCGGAAGAGTTCCTTAGGTTGGTTAAGAGAGGAGGAGATTTTCTCAGAGAGGAAGGCTTGCTTGGCCGAGAATATGGCCTTGCGGTAAGAGGTGAGGGCGGCAGCTAGGGTGGCCTTGGCCTCGGGGGTGGGGTCTTTCCGCCAGGTGGCCTCTAGCTGGCGATAGGTTCGCTTGTGG
>TRINITY_DN208_c0_g1_i10 len=370 path=[5:0-21 6:22-38 8:39-53 10:54-54 12:55-55 13:56-95 14:96-107 16:108-120 19:121-140 20:141-176 22:177-182 24:183-218 26:219-369]
AGTGGGGGTGATGGGGGAGTCCGTGCAGTCAGGTTTGACGAAGAAGTCAATAGTGCGGAAGAGTTCCTTAGGTTGGTTAAGAGAGGAGGAGATTTTCTCAGAGAGGAAAGCTTGCTTGGCTGAGAATATGGCCTTGCGGTAAGAGGTGAGGGCGGCAGCTAGGGTGGCCTTGGCCTCAGGAGTAGGGTCTTTCCGCCATGCAGCCTCCAGTTGGCGATAGGTTCGCTTGTGGTCGGCTAGGTCGGGGTGAAACCAAGGAGGAGAGAAGGCTCTTTTAGAGGAAGAGCGGAGAGGAGCGACAGTGTCGGCCGTCAGAGCTAGGACGGTGTTCAGTTGCGAGTAAGCACCTTCGCAGGAGACAGGAGGAGGG
>TRINITY_DN208_c0_g1_i5 len=385 path=[0:0-168 1:169-203 3:204-207 5:208-229 6:230-246 8:247-261 10:262-262 12:263-263 13:264-303 14:304-315 16:316-328 19:329-348 20:349-384]
CCTGGGATGGGTGGAGTGATTTCAGGATGGTCTCGGTCTGTTGGATGGTGATGGGAGAGAGGATGAAGGGAGGGGTGGAGAGGTTGTCAGGGTTGGGCCCTAGGGTGGGCGGAGGGGGGGGAGCAGTCAGGAGCTTGGTGGCGATGCCTTCCTGGATGGTGGTGATCTTGGAGATGAAGGCATCGTTCAGGTCGTCGCAGAGGGTCTGAGTGGGGGTGATGGGGGAGTCCGTGCAGTCAGGTTTGACGAAGAAGTCAATAGTGCGGAAGAGTTCCTTAGGTTGGTTAAGAGAGGAGGAGATTTTCTCAGAGAGGAAAGCTTGCTTGGCTGAGAATATGGCCTTGCGGTAAGAGGTGAGGGCGGCAGCTAGGGTGGCCTTGGCCTC
>TRINITY_DN208_c0_g1_i3 len=488 path=[0:0-168 2:169-203 3:204-207 5:208-229 6:230-246 8:247-261 9:262-262 12:263-263 13:264-303 15:304-322 18:323-328 19:329-348 21:349-487]
CCTGGGATGGGTGGAGTGATTTCAGGATGGTCTCGGTCTGTTGGATGGTGATGGGAGAGAGGATGAAGGGAGGGGTGGAGAGGTTGTCAGGGTTGGGCCCTAGGGTGGGCGGAGGGGGGGGAGCAGTCAGGAGCTTGGTGGCGATGCCTTCCTGGATGGTGGTGATCTTAGAGATGAAGGCATCATTCAGGTCGTCGCAAAGGCTCTGAGTGGGGGTGATGGGGGAGTCCGTGCAGTCAGGTTTGACGAAGAAGTCAATAGTACGGAAGAGTTCCTTAGGTTGGTTAAGAGAGGAGGAGATTTTTTCAGAGAGGAAAGCTTGTTTGGCCGAGAATATGGCCTTGCGGTAGGAGGTGAGGGCGGCTGCTAGGGTGGCCTTGGCCTCAGGGGTAGGTTGTTTCCGCCAGGCTGCCTCCAGTTGGCAATATGTTCGCTTGTGGTCGGCAAGGTCAGGGTGGAACCAAGGAGGGGAGAAGGCTCTTTTAGAG
>TRINITY_DN208_c0_g1_i7 len=578 path=[0:0-168 1:169-203 3:204-207 5:208-229 7:230-246 8:247-261 9:262-262 12:263-263 13:264-303 14:304-315 16:316-328 19:329-348 20:349-384 22:385-390 24:391-426 26:427-577]
CCTGGGATGGGTGGAGTGATTTCAGGATGGTCTCGGTCTGTTGGATGGTGATGGGAGAGAGGATGAAGGGAGGGGTGGAGAGGTTGTCAGGGTTGGGCCCTAGGGTGGGCGGAGGGGGGGGAGCAGTCAGGAGCTTGGTGGCGATGCCTTCCTGGATGGTGGTGATCTTGGAGATGAAGGCATCGTTCAGGTCGTCGCAGAGGGTCTGAGTGGGGGTGATGGGGGAGTCCATGCAGTCAGGTTTGATGAAGAAGTCAATAGTACGGAAGAGTTCCTTAGGTTGGTTAAGAGAGGAGGAGATTTTCTCAGAGAGGAAAGCTTGCTTGGCTGAGAATATGGCCTTGCGGTAAGAGGTGAGGGCGGCAGCTAGGGTGGCCTTGGCCTCAGGAGTAGGGTCTTTCCGCCATGCAGCCTCCAGTTGGCGATAGGTTCGCTTGTGGTCGGCTAGGTCGGGGTGAAACCAAGGAGGAGAGAAGGCTCTTTTAGAGGAAGAGCGGAGAGGAGCGACAGTGTCGGCCGTCAGAGCTAGGACGGTGTTCAGTTGCGAGTAAGCACCTTCGCAGGAGACAGGAGGAGGG
>TRINITY_DN208_c0_g1_i6 len=488 path=[0:0-168 2:169-203 3:204-207 4:208-229 6:230-246 8:247-261 10:262-262 12:263-263 13:264-303 15:304-322 18:323-328 19:329-348 21:349-487]
CCTGGGATGGGTGGAGTGATTTCAGGATGGTCTCGGTCTGTTGGATGGTGATGGGAGAGAGGATGAAGGGAGGGGTGGAGAGGTTGTCAGGGTTGGGCCCTAGGGTGGGCGGAGGGGGGGGAGCAGTCAGGAGCTTGGTGGCGATGCCTTCCTGGATGGTGGTGATCTTAGAGATGAAGGCATCATTCAGGTCGTCGCAAAGGCTCTGGGAGGGAGTGATGGGGGAGTCAGTGCAGTCAGGTTTGACGAAGAAGTCAATAGTGCGGAAGAGTTCCTTAGGTTGGTTAAGAGAGGAGGAGATTTTTTCAGAGAGGAAAGCTTGTTTGGCCGAGAATATGGCCTTGCGGTAGGAGGTGAGGGCGGCTGCTAGGGTGGCCTTGGCCTCAGGGGTAGGTTGTTTCCGCCAGGCTGCCTCCAGTTGGCAATATGTTCGCTTGTGGTCGGCAAGGTCAGGGTGGAACCAAGGAGGGGAGAAGGCTCTTTTAGAG
>TRINITY_DN208_c0_g1_i8 len=578 path=[0:0-168 2:169-203 3:204-207 4:208-229 6:230-246 8:247-261 9:262-262 12:263-263 13:264-303 15:304-322 18:323-328 19:329-348 20:349-384 22:385-390 25:391-426 26:427-577]
CCTGGGATGGGTGGAGTGATTTCAGGATGGTCTCGGTCTGTTGGATGGTGATGGGAGAGAGGATGAAGGGAGGGGTGGAGAGGTTGTCAGGGTTGGGCCCTAGGGTGGGCGGAGGGGGGGGAGCAGTCAGGAGCTTGGTGGCGATGCCTTCCTGGATGGTGGTGATCTTAGAGATGAAGGCATCATTCAGGTCGTCGCAAAGGCTCTGGGAGGGAGTGATGGGGGAGTCAGTGCAGTCAGGTTTGACGAAGAAGTCAATAGTACGGAAGAGTTCCTTAGGTTGGTTAAGAGAGGAGGAGATTTTTTCAGAGAGGAAAGCTTGTTTGGCCGAGAATATGGCCTTGCGGTAAGAGGTGAGGGCGGCAGCTAGGGTGGCCTTGGCCTCAGGAGTGGGGTCTTTCCGCCAAGCAGCCTCCAGCTGGCGATGGGTTCGCTTGTGGTCGGCTAGGTCGGGGTGAAACCAAGGAGGAGAGAAGGCTCTTTTAGAGGAAGAGCGGAGAGGAGCGACAGTGTCGGCCGTCAGAGCTAGGACGGTGTTCAGTTGCGAGTAAGCACCTTCGCAGGAGACAGGAGGAGGG
>TRINITY_DN208_c0_g1_i9 len=578 path=[0:0-168 2:169-203 3:204-207 5:208-229 7:230-246 8:247-261 9:262-262 12:263-263 13:264-303 14:304-315 16:316-328 19:329-348 20:349-384 22:385-390 25:391-426 26:427-577]
CCTGGGATGGGTGGAGTGATTTCAGGATGGTCTCGGTCTGTTGGATGGTGATGGGAGAGAGGATGAAGGGAGGGGTGGAGAGGTTGTCAGGGTTGGGCCCTAGGGTGGGCGGAGGGGGGGGAGCAGTCAGGAGCTTGGTGGCGATGCCTTCCTGGATGGTGGTGATCTTAGAGATGAAGGCATCATTCAGGTCGTCGCAAAGGCTCTGAGTGGGGGTGATGGGGGAGTCCATGCAGTCAGGTTTGATGAAGAAGTCAATAGTACGGAAGAGTTCCTTAGGTTGGTTAAGAGAGGAGGAGATTTTCTCAGAGAGGAAAGCTTGCTTGGCTGAGAATATGGCCTTGCGGTAAGAGGTGAGGGCGGCAGCTAGGGTGGCCTTGGCCTCAGGAGTGGGGTCTTTCCGCCAAGCAGCCTCCAGCTGGCGATGGGTTCGCTTGTGGTCGGCTAGGTCGGGGTGAAACCAAGGAGGAGAGAAGGCTCTTTTAGAGGAAGAGCGGAGAGGAGCGACAGTGTCGGCCGTCAGAGCTAGGACGGTGTTCAGTTGCGAGTAAGCACCTTCGCAGGAGACAGGAGGAGGG
>TRINITY_DN208_c0_g1_i2 len=385 path=[0:0-168 2:169-203 3:204-207 4:208-229 6:230-246 8:247-261 10:262-262 11:263-263 13:264-303 14:304-315 16:316-328 19:329-348 20:349-384]
CCTGGGATGGGTGGAGTGATTTCAGGATGGTCTCGGTCTGTTGGATGGTGATGGGAGAGAGGATGAAGGGAGGGGTGGAGAGGTTGTCAGGGTTGGGCCCTAGGGTGGGCGGAGGGGGGGGAGCAGTCAGGAGCTTGGTGGCGATGCCTTCCTGGATGGTGGTGATCTTAGAGATGAAGGCATCATTCAGGTCGTCGCAAAGGCTCTGGGAGGGAGTGATGGGGGAGTCAGTGCAGTCAGGTTTGACGAAGAAGTCAATAGTGTGGAAGAGTTCCTTAGGTTGGTTAAGAGAGGAGGAGATTTTCTCAGAGAGGAAAGCTTGCTTGGCTGAGAATATGGCCTTGCGGTAAGAGGTGAGGGCGGCAGCTAGGGTGGCCTTGGCCTC
>TRINITY_DN208_c0_g1_i14 len=409 path=[1:0-34 3:35-38 5:39-60 6:61-77 8:78-92 9:93-93 12:94-94 13:95-134 14:135-146 16:147-159 19:160-179 20:180-215 22:216-221 24:222-257 26:258-408]
GGAGATGAAGGCATCGTTCAGGTCGTCGCAGAGGGTCTGAGTGGGGGTGATGGGGGAGTCCGTGCAGTCAGGTTTGACGAAGAAGTCAATAGTACGGAAGAGTTCCTTAGGTTGGTTAAGAGAGGAGGAGATTTTCTCAGAGAGGAAAGCTTGCTTGGCTGAGAATATGGCCTTGCGGTAAGAGGTGAGGGCGGCAGCTAGGGTGGCCTTGGCCTCAGGAGTAGGGTCTTTCCGCCATGCAGCCTCCAGTTGGCGATAGGTTCGCTTGTGGTCGGCTAGGTCGGGGTGAAACCAAGGAGGAGAGAAGGCTCTTTTAGAGGAAGAGCGGAGAGGAGCGACAGTGTCGGCCGTCAGAGCTAGGACGGTGTTCAGTTGCGAGTAAGCACCTTCGCAGGAGACAGGAGGAGGG
>TRINITY_DN208_c0_g2_i1 len=374 path=[0:0-373]
TTGTTTGAAGTCGGGGACCGTCCCTGAAGAGGAGAGGTTAATCATGTCAGTCTTGGGCTGGGCTATGATGGGGGCGCAGTCTTTAGCTAGGGATGGCGTCAGTTGGGGCTTGTGAGGGGTGGAGGGATCGCAGGATGGTCTCTGTTTGTTGGGCGGTGATGGGGGAAGAGTATGAAGTGGGTGGCAAGGGGAGGTTGTCGGGGGTGGGCTTAGTGGGAGGAGGATGGGAGGGGGCAGTCGTAAGCTTGGTGGCGATGCCTTCCTGGATGGTGGTGATCTTGGAAATGAGATGTGGGAACAACCCCGATTCCTGAGGCAGGGATGACATTCTACATTAGAAGTAGTCGTAGTGTCACATCCGGAGCACTTTCTAG
>TRINITY_DN294_c0_g1_i4 len=3031 path=[0:0-2038 1:2039-2104 2:2105-2525 4:2526-3030]
CATTAACTCAACAAAAAAAGGTTGATACTGGTTTTTTATTTCAGTATGCAAACCAAAGTTCATCAAACATAAAAAGAGCAACCTGTTCCTTTTTATTTTATTATTTCCTTATTTTTCATACTCCCACTCCACAATGTCAAGCCTAGCTACCTCCTGTAAATATCACAAAACAAACAGCCTATCTCCTTCACAGACTGACAGTATGTGCAAGCAGTTCACCTTTATTTATAAGAAGCAGGAAGAGGGAAGAGAGAGAAAAGAAAGAGAGAAACCCTTTCTACAAGGAAGGAACTTAATTTAGGGAGGCAACAGGAAAGAAAGTTGGAGGAAAAGTGTTTTCAATTAATTTGAATGCAAAAACTTCCAGGCCAGAATCCCCTTCTCCTGTAGGAATTTCCACAAGACAAAAGGTGCTAGTTACCACGCTTTTCGCTTCGTTTGAGGGAATTCTCACCCAGGCCTAAGGGACATGACGGGGGTAGGAGGAGTGCGGGATAAGAAAGGGAATTAAAACAGGGGAAGGAAAGTAGACTTTCCTCTGGCATTTATTTTTTATAACGTCACCGCCACCCTCCTGCCACCACCACATTTTAAATGAGGGCCAAAATACCTCCATAAATACCTCCAAAAATACTGCCAACTCCAAAAAAACCTCCACCTCCAAAAATACCTCCAAGAATACCTGCACTGCTTCCTCCAAAGTGTAAATGAGGGCCTTAAAGTGATAGAGATGGACACACAAAGTGCGTTTTTTAAATGTGATTTGAAAATGTTATACCGAGTAGTTCCAGCCTGTTGACGATGAATAGTCATTGCATGTCAATCTATAAAACCTCCAATGCTGGAGATTCTCATTGCATTCATCTGCTTGATTGTGTTGTTAATGAGTGAGCTGCAGAAGATTAATCAGACTTTATTTTTTGATAAACACGATTACACCAGAAAAACATGTTCTTATTATTGTCCATAAGTAATCCATCCGTTAGAAATATGAAGATATATTATATCCATTGTAAAAAATTACCGTGGCTGCACCCTGCCAGGAGCAGCAACATATTACACGATAATGCCATATGTTATTAACATTTTCTTGCTTGATGCAAATCTAAACATAGAACTTCGTTTACAATTGGAAAAGTCCCTCTTCTTAAAACTTTTTTATCATTTTATTCTCCTAAAAAGCAGCTTTCAGATCTTTGCTGCTCACTTGAAGCCTGATCCCAAAGAAAAATGTCAAAATTGTGGGAAATACTTTTTCAGATTACCGTTCAGATGCATGTATTCCAGCTCTGAGTAGCTCAGTTTAGTCAATTATCTTGTCAGGTTCAGTGAACTGATAGTTTAGAGACAAAAATTGTGTTATTACATGAAGAAAAGCTTACATTGCTTGACATTGCTGTGGAAGACACATTTCCTTTCCCTGACTTGAATTAACTTTTACATTATCTTAATACACATTTGCAATAAATTTTCTTCTGATTACATTCATATCATTTAAAATTCAAGAATTCAGAACGTCTTTACTGCTAGGCATAGGGTCTCTTCCGGGCAGGATCCTGGGTGATATGCAAAGCAATACATCCTTCTTCTCTTTCCCAGTGATATTTGGAATGCTTTGGAATGAGAAGGCTGTCATTCATCTTCAGTGTCAGGATTTTACCATTTAGAGTAACAGCAGAAGTTCCTTCCCACTGCCATATCCAGTGATCCACTTCTGAGATGACTCCATCGCTTCTTCCAGGTCCATACACGACAGCCTCAGTCTCAAATGTGTTTCCAAATATATTTAACGACTCCTTTTGAATAATTTCTTGGCGATGTTGATCAATCCAGTTCTTGAACGAAAATGGCTCCATAACCTCCCTTGTATTGAATGGGAAGGGGGTGTCTTGGAAAAGCTCATCTGGATTTGGTTTTCCTGTTCTGTGCTGTTCTGAATTACAAAACATTTGAATTATTGGCCCAAGCTGTGTTCCGAGATCCTCACAGTAAAACCATTTTTCATATAATACGTCAGTAGATTCTCCAACAAAGTACCTGAGCCCATCGGTTTCAGTTTTTAACCTTTCCCTCTCAATGACGAGACCCACGGTGTCTTTGTACCTTTGAGGAGAGTGTGGGATCCGAGCTGGTAACAGAAGAATCTCTCCTTCTCGAATGTGAATATCCCTGTGTTTTCCATTTTCGATTATCTTCAGGCACATATCTCCATCCACTTGGTAAAATATCTCTTCCCCCTCCTCCATGTGATAATCTTTTCTATGGTTTGGTCCGCCTACAAACATTACTTTGAGTTGGTCATAGTGCATAAGTTTATTGCACACTGGAGGTAGAAAGAAAGCCTTGTTTTCTTCAATCCAAGCACTCACATTCAGAAGCCCCTCCATTTCAGCCTGGATCCAACGGCTGTAAAAGATTGTGAAGTTTCGGCGGCAGTGGGCGGCGCACGGAGCAGATGTAAAGCTCTCGCCTAACTGTAGGTGCTTTAAGCCGGGGGCTGTTCTGTTTGTCTGGTCAAAGGTTACTTTTGCAAACTGAAGTCTGCTACATGGCTGTACAGTATGGTGATGGGGAAGATTTTGTTGCTATCTTTCTTCTAAAAATGGATCGATACAGCAGCTGGGCAGTTGGTAGATTCCCCTCTTATAGCGCTTCACACACAGCTCCTGCTTGAGATCCTTTCGCTGTCTCCCCTCTTCCAGGCGAATGCTCCTCTGATGAAAGGCAGGATATGTTGGTGTTCTGCGCCATTGTCATTCAGCATTTGATGAGGTCTGTGCACAATAACAGTTTCCAGAAAGTTTTGTTGGGGGAGGGCGGGTCTGGGCGGAGCTGTCTGGCTGAGGAGGAAGACATTTACCCAGGAAACCGGGTGGGAGATGAGGTTCAGCAGTCATTGTGCACAATCAAAGTTCCAGAAAGTTGTGTTGCAGCAGGAGAGGTCCAGGTGGGCCTGGGCCGAGCTGGCTGGTGAGGAGGCCACTGTAACAAGCACTGGCAGAATGCACTGAAAGAGCTCACAGCACTATGG
>TRINITY_DN294_c0_g1_i1 len=3030 path=[0:0-2038 2:2039-2459 3:2460-2524 4:2525-3029]
CATTAACTCAACAAAAAAAGGTTGATACTGGTTTTTTATTTCAGTATGCAAACCAAAGTTCATCAAACATAAAAAGAGCAACCTGTTCCTTTTTATTTTATTATTTCCTTATTTTTCATACTCCCACTCCACAATGTCAAGCCTAGCTACCTCCTGTAAATATCACAAAACAAACAGCCTATCTCCTTCACAGACTGACAGTATGTGCAAGCAGTTCACCTTTATTTATAAGAAGCAGGAAGAGGGAAGAGAGAGAAAAGAAAGAGAGAAACCCTTTCTACAAGGAAGGAACTTAATTTAGGGAGGCAACAGGAAAGAAAGTTGGAGGAAAAGTGTTTTCAATTAATTTGAATGCAAAAACTTCCAGGCCAGAATCCCCTTCTCCTGTAGGAATTTCCACAAGACAAAAGGTGCTAGTTACCACGCTTTTCGCTTCGTTTGAGGGAATTCTCACCCAGGCCTAAGGGACATGACGGGGGTAGGAGGAGTGCGGGATAAGAAAGGGAATTAAAACAGGGGAAGGAAAGTAGACTTTCCTCTGGCATTTATTTTTTATAACGTCACCGCCACCCTCCTGCCACCACCACATTTTAAATGAGGGCCAAAATACCTCCATAAATACCTCCAAAAATACTGCCAACTCCAAAAAAACCTCCACCTCCAAAAATACCTCCAAGAATACCTGCACTGCTTCCTCCAAAGTGTAAATGAGGGCCTTAAAGTGATAGAGATGGACACACAAAGTGCGTTTTTTAAATGTGATTTGAAAATGTTATACCGAGTAGTTCCAGCCTGTTGACGATGAATAGTCATTGCATGTCAATCTATAAAACCTCCAATGCTGGAGATTCTCATTGCATTCATCTGCTTGATTGTGTTGTTAATGAGTGAGCTGCAGAAGATTAATCAGACTTTATTTTTTGATAAACACGATTACACCAGAAAAACATGTTCTTATTATTGTCCATAAGTAATCCATCCGTTAGAAATATGAAGATATATTATATCCATTGTAAAAAATTACCGTGGCTGCACCCTGCCAGGAGCAGCAACATATTACACGATAATGCCATATGTTATTAACATTTTCTTGCTTGATGCAAATCTAAACATAGAACTTCGTTTACAATTGGAAAAGTCCCTCTTCTTAAAACTTTTTTATCATTTTATTCTCCTAAAAAGCAGCTTTCAGATCTTTGCTGCTCACTTGAAGCCTGATCCCAAAGAAAAATGTCAAAATTGTGGGAAATACTTTTTCAGATTACCGTTCAGATGCATGTATTCCAGCTCTGAGTAGCTCAGTTTAGTCAATTATCTTGTCAGGTTCAGTGAACTGATAGTTTAGAGACAAAAATTGTGTTATTACATGAAGAAAAGCTTACATTGCTTGACATTGCTGTGGAAGACACATTTCCTTTCCCTGACTTGAATTAACTTTTACATTATCTTAATACACATTTGCAATAAATTTTCTTCTGATTACATTCATATCATTTAAAATTCAAGAATTCAGAACGTCTTTACTGCTAGGCATAGGGTCTCTTCCGGGCAGGATCCTGGGTGATATGCAAAGCAATACATCCTTCTTCTCTTTCCCAGTGATATTTGGAATGCTTTGGAATGAGAAGGCTGTCATTCATCTTCAGTGTCAGGATTTTACCATTTAGAGTAACAGCAGAAGTTCCTTCCCACTGCCATATCCAGTGATCCACTTCTGAGATGACTCCATCGCTTCTTCCAGGTCCATACACGACAGCCTCAGTCTCAAATGTGTTTCCAAATATATTTAACGACTCCTTTTGAATAATTTCTTGGCGATGTTGATCAATCCAGTTCTTGAACGAAAATGGCTCCATAACCTCCCTTGTATTGAATGGGAAGGGGGTGTCTTGGAAAAGCTCATCTGGATTTGGTTTTCCTGTTCTGTGCTGTTCTGAATTACAAAACATTTGAATTATTGGCCCAAGCTGTGTTCCGAGATCCTCACAGTAAAACCATTTTTCATATAATACGTCAGTAGATTCTCCAACAAAGTACCTTTGAGGAGAGTGTGGGATCCGAGCTGGTAACAGAAGAATCTCTCCTTCTCGAATGTGAATATCCCTGTGTTTTCCATTTTCGATTATCTTCAGGCACATATCTCCATCCACTTGGTAAAATATCTCTTCCCCCTCCTCCATGTGATAATCTTTTCTATGGTTTGGTCCGCCTACAAACATTACTTTGAGTTGGTCATAGTGCATAAGTTTATTGCACACTGGAGGTAGAAAGAAAGCCTTGTTTTCTTCAATCCAAGCACTCACATTCAGAAGCCCCTCCATTTCAGCCTGGATCCAACGGCTGTAAAAGATTGTGAAGTTTCGGCGGCAGTGGGCGGCGCACGGAGCAGATGTAAAGCTCTCGCCTAACTGTAGGTGCTTTAAGCCGGGGGCTGTTCTGTTTGTCTGGTCAAAGGTTACTCTGAATGTATCCACAAGAGCACACAGATGATTAATTCGTTCCTGTCTGGAAACCTTTTTAGCCTTTTTGCAAACTGAAGTCTGCTACATGGCTGTACAGTATGGTGATGGGGAAGATTTTGTTGCTATCTTTCTTCTAAAAATGGATCGATACAGCAGCTGGGCAGTTGGTAGATTCCCCTCTTATAGCGCTTCACACACAGCTCCTGCTTGAGATCCTTTCGCTGTCTCCCCTCTTCCAGGCGAATGCTCCTCTGATGAAAGGCAGGATATGTTGGTGTTCTGCGCCATTGTCATTCAGCATTTGATGAGGTCTGTGCACAATAACAGTTTCCAGAAAGTTTTGTTGGGGGAGGGCGGGTCTGGGCGGAGCTGTCTGGCTGAGGAGGAAGACATTTACCCAGGAAACCGGGTGGGAGATGAGGTTCAGCAGTCATTGTGCACAATCAAAGTTCCAGAAAGTTGTGTTGCAGCAGGAGAGGTCCAGGTGGGCCTGGGCCGAGCTGGCTGGTGAGGAGGCCACTGTAACAAGCACTGGCAGAATGCACTGAAAGAGCTCACAGCACTATGG
>TRINITY_DN294_c0_g1_i3 len=3096 path=[0:0-2038 1:2039-2104 2:2105-2525 3:2526-2590 4:2591-3095]
CATTAACTCAACAAAAAAAGGTTGATACTGGTTTTTTATTTCAGTATGCAAACCAAAGTTCATCAAACATAAAAAGAGCAACCTGTTCCTTTTTATTTTATTATTTCCTTATTTTTCATACTCCCACTCCACAATGTCAAGCCTAGCTACCTCCTGTAAATATCACAAAACAAACAGCCTATCTCCTTCACAGACTGACAGTATGTGCAAGCAGTTCACCTTTATTTATAAGAAGCAGGAAGAGGGAAGAGAGAGAAAAGAAAGAGAGAAACCCTTTCTACAAGGAAGGAACTTAATTTAGGGAGGCAACAGGAAAGAAAGTTGGAGGAAAAGTGTTTTCAATTAATTTGAATGCAAAAACTTCCAGGCCAGAATCCCCTTCTCCTGTAGGAATTTCCACAAGACAAAAGGTGCTAGTTACCACGCTTTTCGCTTCGTTTGAGGGAATTCTCACCCAGGCCTAAGGGACATGACGGGGGTAGGAGGAGTGCGGGATAAGAAAGGGAATTAAAACAGGGGAAGGAAAGTAGACTTTCCTCTGGCATTTATTTTTTATAACGTCACCGCCACCCTCCTGCCACCACCACATTTTAAATGAGGGCCAAAATACCTCCATAAATACCTCCAAAAATACTGCCAACTCCAAAAAAACCTCCACCTCCAAAAATACCTCCAAGAATACCTGCACTGCTTCCTCCAAAGTGTAAATGAGGGCCTTAAAGTGATAGAGATGGACACACAAAGTGCGTTTTTTAAATGTGATTTGAAAATGTTATACCGAGTAGTTCCAGCCTGTTGACGATGAATAGTCATTGCATGTCAATCTATAAAACCTCCAATGCTGGAGATTCTCATTGCATTCATCTGCTTGATTGTGTTGTTAATGAGTGAGCTGCAGAAGATTAATCAGACTTTATTTTTTGATAAACACGATTACACCAGAAAAACATGTTCTTATTATTGTCCATAAGTAATCCATCCGTTAGAAATATGAAGATATATTATATCCATTGTAAAAAATTACCGTGGCTGCACCCTGCCAGGAGCAGCAACATATTACACGATAATGCCATATGTTATTAACATTTTCTTGCTTGATGCAAATCTAAACATAGAACTTCGTTTACAATTGGAAAAGTCCCTCTTCTTAAAACTTTTTTATCATTTTATTCTCCTAAAAAGCAGCTTTCAGATCTTTGCTGCTCACTTGAAGCCTGATCCCAAAGAAAAATGTCAAAATTGTGGGAAATACTTTTTCAGATTACCGTTCAGATGCATGTATTCCAGCTCTGAGTAGCTCAGTTTAGTCAATTATCTTGTCAGGTTCAGTGAACTGATAGTTTAGAGACAAAAATTGTGTTATTACATGAAGAAAAGCTTACATTGCTTGACATTGCTGTGGAAGACACATTTCCTTTCCCTGACTTGAATTAACTTTTACATTATCTTAATACACATTTGCAATAAATTTTCTTCTGATTACATTCATATCATTTAAAATTCAAGAATTCAGAACGTCTTTACTGCTAGGCATAGGGTCTCTTCCGGGCAGGATCCTGGGTGATATGCAAAGCAATACATCCTTCTTCTCTTTCCCAGTGATATTTGGAATGCTTTGGAATGAGAAGGCTGTCATTCATCTTCAGTGTCAGGATTTTACCATTTAGAGTAACAGCAGAAGTTCCTTCCCACTGCCATATCCAGTGATCCACTTCTGAGATGACTCCATCGCTTCTTCCAGGTCCATACACGACAGCCTCAGTCTCAAATGTGTTTCCAAATATATTTAACGACTCCTTTTGAATAATTTCTTGGCGATGTTGATCAATCCAGTTCTTGAACGAAAATGGCTCCATAACCTCCCTTGTATTGAATGGGAAGGGGGTGTCTTGGAAAAGCTCATCTGGATTTGGTTTTCCTGTTCTGTGCTGTTCTGAATTACAAAACATTTGAATTATTGGCCCAAGCTGTGTTCCGAGATCCTCACAGTAAAACCATTTTTCATATAATACGTCAGTAGATTCTCCAACAAAGTACCTGAGCCCATCGGTTTCAGTTTTTAACCTTTCCCTCTCAATGACGAGACCCACGGTGTCTTTGTACCTTTGAGGAGAGTGTGGGATCCGAGCTGGTAACAGAAGAATCTCTCCTTCTCGAATGTGAATATCCCTGTGTTTTCCATTTTCGATTATCTTCAGGCACATATCTCCATCCACTTGGTAAAATATCTCTTCCCCCTCCTCCATGTGATAATCTTTTCTATGGTTTGGTCCGCCTACAAACATTACTTTGAGTTGGTCATAGTGCATAAGTTTATTGCACACTGGAGGTAGAAAGAAAGCCTTGTTTTCTTCAATCCAAGCACTCACATTCAGAAGCCCCTCCATTTCAGCCTGGATCCAACGGCTGTAAAAGATTGTGAAGTTTCGGCGGCAGTGGGCGGCGCACGGAGCAGATGTAAAGCTCTCGCCTAACTGTAGGTGCTTTAAGCCGGGGGCTGTTCTGTTTGTCTGGTCAAAGGTTACTCTGAATGTATCCACAAGAGCACACAGATGATTAATTCGTTCCTGTCTGGAAACCTTTTTAGCCTTTTTGCAAACTGAAGTCTGCTACATGGCTGTACAGTATGGTGATGGGGAAGATTTTGTTGCTATCTTTCTTCTAAAAATGGATCGATACAGCAGCTGGGCAGTTGGTAGATTCCCCTCTTATAGCGCTTCACACACAGCTCCTGCTTGAGATCCTTTCGCTGTCTCCCCTCTTCCAGGCGAATGCTCCTCTGATGAAAGGCAGGATATGTTGGTGTTCTGCGCCATTGTCATTCAGCATTTGATGAGGTCTGTGCACAATAACAGTTTCCAGAAAGTTTTGTTGGGGGAGGGCGGGTCTGGGCGGAGCTGTCTGGCTGAGGAGGAAGACATTTACCCAGGAAACCGGGTGGGAGATGAGGTTCAGCAGTCATTGTGCACAATCAAAGTTCCAGAAAGTTGTGTTGCAGCAGGAGAGGTCCAGGTGGGCCTGGGCCGAGCTGGCTGGTGAGGAGGCCACTGTAACAAGCACTGGCAGAATGCACTGAAAGAGCTCACAGCACTATGG
>TRINITY_DN262_c0_g1_i2 len=528 path=[1:0-83 2:84-527]
CCCGGTCTGTATAGTATCCAAGTCTGTAGTGTCTCCCGCTCTGTACAGTATCTCGCTCTTTGCAGTGTCCCGGTCTGTACAGTATCCCGGTCTCTACAGGCTCCCGGTCTGTACAGGCTCCCGGTCTGTATATTCTCCTGGTCTGTACAGTCTTCCGGTCTGTACAGTATTCCGGTCTGTGCAATCTCCCGGTTTCTAAAGTCTCCCAATGTATACAGTTTCCCAGTCAGTACAGTCTCCCGGTCTGTAGTGTCTCCCAAACTAAAAAGTTTCCCTTTCAATACAATCTCCCAAACTACAGTCTCGTGGTCTGTACAGTCTCACGATCTGCACAATATCCTTATCAGTAGAGTTTCCCGGTCATTATAGGAATCCAGTCAGTACAGCCTCCGGGTCAGTACAGTCCCCCGCTGTGCACAGGCTCCCGGTCTAGACAGTCTCCCGCTCCCCACAGAGATGCGCCCCTAGCCTTCCCCAATGACGCCGTGCAGCAGCCAATAGCAGCCGCCGGCTGCACCTCGTCACCTG
>TRINITY_DN262_c0_g1_i1 len=1012 path=[0:0-567 2:568-1011]
TCCTCGCGCTGGAGTGATGTCCAAGTAGGAGAATATGTAGAAGCCCAGGTCTTTGGTGGGGTGATAGTCCGTGGTGCGGATGCTCTCAGACACTGGCTCATTTTCTTTCTTCAGCCATGTGATGTTCAGATCCGGAGGGTAGAAGTTGCTGACATAGCAGATGAGGGTGTTGGGCTTCCCCAGCACCAGCGGCTCATGTGTAAAGACGTCAATTACAGGATTGGCTCGAATCTGAGGCGTGATGTTTGTCAAGTTATTATACAGTATTGGCTGGAAGACCTGGCACAGGTAATCCTCATAAGAAATAGTGTCTGCGTCGAAGGGAGACTGCTCCCATCTCTGGAGGTCAGGCAGTCCGGCCACTGTCCGGTTCTTCTGGAAGTCCAAGTGGAACATTTCATCGTCATTGAAGATGGCCGACAGCTGCAGCTTGGGGTCGCCGGGTTGGCAGGTCATCACATAGGAGTAGTCTTGTGTGTCACCTGCGGGGCCCTGGGGAAGGGCGAGGAGCAGCAGCAGGGCCAGTGCAGGGCCGGCTCCGGGCGCGCTCTGCATGGTCTCTACAGGCTCCCGGTCTCTACAGGCTCCCGGTCTGTACAGGCTCCCGGTCTGTATATTCTCCTGGTCTGTACAGTCTTCCGGTCTGTACAGTATTCCGGTCTGTGCAATCTCCCGGTTTCTAAAGTCTCCCAATGTATACAGTTTCCCAGTCAGTACAGTCTCCCGGTCTGTAGTGTCTCCCAAACTAAAAAGTTTCCCTTTCAATACAATCTCCCAAACTACAGTCTCGTGGTCTGTACAGTCTCACGATCTGCACAATATCCTTATCAGTAGAGTTTCCCGGTCATTATAGGAATCCAGTCAGTACAGCCTCCGGGTCAGTACAGTCCCCCGCTGTGCACAGGCTCCCGGTCTAGACAGTCTCCCGCTCCCCACAGAGATGCGCCCCTAGCCTTCCCCAATGACGCCGTGCAGCAGCCAATAGCAGCCGCCGGCTGCACCTCGTCACCTG
>TRINITY_DN265_c0_g1_i2 len=2835 path=[0:0-1897 2:1898-2834]
CGGGCCGCGCGCCGCCGGCTCTGCGCCAAGCTTGGTTGCGGCCCCCTTCCCTTTGCTCCCCGGCTGTAGAAGGCTGCGGTGGGTCGGAGCCGCCGAGGCTGGTGCGGAGCGGCGCGCACTCGGCCAGGCCCCCCCCTTCGCCGGCCCTGCCCGGGCCGAGCACCCCGTCCACCCCCCCCACCACTGCCCGCCATTTTGTGCCCCCCTGTAAACACGCCGTCCCCCGGGAACCCCCGGAGCGCACAAGATGGCGGCGGCGGGCCCCCCCTCGGCCGTGGCCCGCCTTGAGGGCCGCGAGTTCGAGTACCTCATGAAGAAGCGCTCGGTCACCATCGGGCGCAACTCGTCGCAGGGCTCGGTGGACGTCAGCATGGGCCACTCCAGCTTCATCTCCCGCCGCCACCTGGAGATCTCCACGGGGGGGGCGGACGGGGCCGGCGGGGGCTTCTACCTGCGCTGCCTCGGCAAGAACGGCGTCTTCGTGGACGGTGTCTTCCAGCGGAGGGGGGCCCCGCCGCTGCAGCTGCCCCGCCTATGTACTTTCAGGTTTCCCAGCACAAACATTAAGATAACCTTCACAGCTCTGTCCAGTGAAAAGAGAGAAAAACAGGAGGCCCCAGAATCCCCAGTCAAGCCTGTTCAGCCTCAGATTTCTCCCTTAACAATCAACATTCCAGACAACATGGCCCACCTCATCAGCCCTCTTCCTTCTCCCACCGGAACCCTCAGTGCTGCAAACTCCTGCCCATCCAGCCCCCGTGGTGCAGGTTCTTCAGGGTACAAAATGGGTCGTGTAATCACCTCTGACTTGCATTTAATGGCTGACAATTCACAGTCAGAAAATGACAAAGAAGCTTCTGGTGGCGATAGCCCAAAGGATGATTCAAAGCCTCCTTATTCCTATGCACAATTAATAGTACAAGCAATTACAATGGCACCTGATAAACAGCTTACTCTAAATGGAATCTATACGCACATAACTAAAAACTATCCATACTACAGGACGGCAGACAAGGGCTGGCAGAATTCAATACGTCACAATCTTTCCCTGAATCGATATTTCATCAAAGTTCCACGTTCTCAGGAAGAACCAGGTAAAGGCTCCTTCTGGAGAATAGACCCTGCCTCGGAAAACAAACTAATTGAGCAAGCTTTTAGGAAAAGACGGCCAAGGGGCGTGCCGTGCTTCAGAACACCTCTGGGACCGCTTTCCTCTCGAAGTGCACCAGCTTCTCCAAATCATTCTGGAGTGTTGTCTGCCCACTCCAGTGGAGTCCAGACTCCTGAAAGCTTGTCGAGGGAAGGCTCTCCCGTCCCAATCGAACCCGAACCAAGCCCTATCCAGCCAAAACTAGCAGTGATCCAGGAGGCGCGGTTTGCTCAAAGTGCACCAGGTTCTCCGCTTTCTAGCCAGCCAGTTCTAATTACTGTTCAACGGCAGCTACCACAGACTATAAATCCTTTGACCTATACTGTCACAACACCTGTGACAACCTCAACATGCCAGCAACCTGTAGTTCAAACCGTTCATGTTCACCAGATACCAGCGGTCTCTGTAACGAATGTTACTGGATTAACCCCAGTGACCACTTACACTCTAGCAGGGCCGACCCTAGTCACACAAGCTGCAGTGATGAGCCAGCCGAAGATGGAACCTCAGGAGAATGGAGACCACAAAGAAGTGAAAGTTAAAGTGGAGCCTATCCCTGCCATTACTCAAGCAACACTAGGGGGCGCTAGTCGCATCGTCCAAACTTCTCAAGCCACACCTCTCCAGACCGTAACGCTAGTGCAGCATGCACCTCTCGGTCAACACCAGCTACCAATCAAAACTGTAACACAGAACGGGACGCATGTGATACCCATCGCTTCAGCAGTCCAAGCACCGGTCACCACTGCTGCCGCAAGTCCACTGCACATGCTGGCGACTCATGCTTCTGCGTCTGCGTCTCTTCCAACAAAGCGTCAAAATGGCGACCAGCTTGAACACCCGGAGCTGAAACGAATGAAAGCAGATGAACGAGAGAGCATAGTTTTAGCAGTGAATGCAGATGCCGCGCCAGTGGCTCTGGGTGAACAGGACAACCAGAAATAGGAACTTTGGACTAGGATTTCTTTTCTTTATTATATATTATTTTTTAACAAAAAGGAAAAAAAACACAAATATAAACTTCAAGGTGCCAAAAGGAGACGCTTAACACCAAGAACACTGCCACGTGTTCTGACCCTTTGGGTTACGGGGCCCTGTGGAAAAATGTATAACTTTCAGCACTGAAAAACGAAACAAAAACACAGGTGGCCTTAGAACTCAGTTATTTAAATCTATATACAAATATATTAAAAGACAAACTTAGACATCTTGTTCTAAAGGCTGTTATCTCCTACTGAACTACCTCAGTGAATACTGGGAACTGGAGAGATGTGGGCACGGTTGCAGCTTTTAAAATCTTTGAGGACAGAGTACATCGGTCCGGGGGCAGCATGATGAGCGCTTAGTGTGAACCGGTTTCATAACGATTATATTTTCCTCAAAGGGAACAGAGGCCAGGAGCCATTTCCGAGATCTTGGCAGCTAGCCTTTTTGCAATTGACCTACCTAAAGCGTTGTTGGTAGATATGCAGTATTTTGTTGTTCACATGTGGAAATTAGACATTTTGAGGTGTACTTTCATTTCTCTGCAAAATAAACACCAGAAACACAAATCACAGGAAACTTGAACTTGGAGACGTTGACATTTCCTATTGCTCCATTTCTACTCCGGAAACTTTGGAATCACACTTCACTTTTCATGTGAAATTTTTTGTTTTGGAAATCTGAATGTATTGGGGGAGGGG
>TRINITY_DN265_c0_g1_i1 len=2946 path=[0:0-1897 1:1898-2008 2:2009-2945]
CGGGCCGCGCGCCGCCGGCTCTGCGCCAAGCTTGGTTGCGGCCCCCTTCCCTTTGCTCCCCGGCTGTAGAAGGCTGCGGTGGGTCGGAGCCGCCGAGGCTGGTGCGGAGCGGCGCGCACTCGGCCAGGCCCCCCCCTTCGCCGGCCCTGCCCGGGCCGAGCACCCCGTCCACCCCCCCCACCACTGCCCGCCATTTTGTGCCCCCCTGTAAACACGCCGTCCCCCGGGAACCCCCGGAGCGCACAAGATGGCGGCGGCGGGCCCCCCCTCGGCCGTGGCCCGCCTTGAGGGCCGCGAGTTCGAGTACCTCATGAAGAAGCGCTCGGTCACCATCGGGCGCAACTCGTCGCAGGGCTCGGTGGACGTCAGCATGGGCCACTCCAGCTTCATCTCCCGCCGCCACCTGGAGATCTCCACGGGGGGGGCGGACGGGGCCGGCGGGGGCTTCTACCTGCGCTGCCTCGGCAAGAACGGCGTCTTCGTGGACGGTGTCTTCCAGCGGAGGGGGGCCCCGCCGCTGCAGCTGCCCCGCCTATGTACTTTCAGGTTTCCCAGCACAAACATTAAGATAACCTTCACAGCTCTGTCCAGTGAAAAGAGAGAAAAACAGGAGGCCCCAGAATCCCCAGTCAAGCCTGTTCAGCCTCAGATTTCTCCCTTAACAATCAACATTCCAGACAACATGGCCCACCTCATCAGCCCTCTTCCTTCTCCCACCGGAACCCTCAGTGCTGCAAACTCCTGCCCATCCAGCCCCCGTGGTGCAGGTTCTTCAGGGTACAAAATGGGTCGTGTAATCACCTCTGACTTGCATTTAATGGCTGACAATTCACAGTCAGAAAATGACAAAGAAGCTTCTGGTGGCGATAGCCCAAAGGATGATTCAAAGCCTCCTTATTCCTATGCACAATTAATAGTACAAGCAATTACAATGGCACCTGATAAACAGCTTACTCTAAATGGAATCTATACGCACATAACTAAAAACTATCCATACTACAGGACGGCAGACAAGGGCTGGCAGAATTCAATACGTCACAATCTTTCCCTGAATCGATATTTCATCAAAGTTCCACGTTCTCAGGAAGAACCAGGTAAAGGCTCCTTCTGGAGAATAGACCCTGCCTCGGAAAACAAACTAATTGAGCAAGCTTTTAGGAAAAGACGGCCAAGGGGCGTGCCGTGCTTCAGAACACCTCTGGGACCGCTTTCCTCTCGAAGTGCACCAGCTTCTCCAAATCATTCTGGAGTGTTGTCTGCCCACTCCAGTGGAGTCCAGACTCCTGAAAGCTTGTCGAGGGAAGGCTCTCCCGTCCCAATCGAACCCGAACCAAGCCCTATCCAGCCAAAACTAGCAGTGATCCAGGAGGCGCGGTTTGCTCAAAGTGCACCAGGTTCTCCGCTTTCTAGCCAGCCAGTTCTAATTACTGTTCAACGGCAGCTACCACAGACTATAAATCCTTTGACCTATACTGTCACAACACCTGTGACAACCTCAACATGCCAGCAACCTGTAGTTCAAACCGTTCATGTTCACCAGATACCAGCGGTCTCTGTAACGAATGTTACTGGATTAACCCCAGTGACCACTTACACTCTAGCAGGGCCGACCCTAGTCACACAAGCTGCAGTGATGAGCCAGCCGAAGATGGAACCTCAGGAGAATGGAGACCACAAAGAAGTGAAAGTTAAAGTGGAGCCTATCCCTGCCATTACTCAAGCAACACTAGGGGGCGCTAGTCGCATCGTCCAAACTTCTCAAGCCACACCTCTCCAGACCGTAACGCTAGTGCAGCATGCACCTCTCGGTCAACACCAGCTACCAATCAAAACTGTAACACAGAACGGGACGCATGTGATACCCATCGCTTCAGCAGTCCAAGCACCGGTCACCACTGGGTGCAATGGAACAGTGAGTTGCCATTTCACTGCACAAGATGACAACAGTAAAGAAAATAAGAGATATTGGAACGTTCAGCTGATCAAGTCTTCTGATTGGCGGCCCCAAGCTGCCGCAAGTCCACTGCACATGCTGGCGACTCATGCTTCTGCGTCTGCGTCTCTTCCAACAAAGCGTCAAAATGGCGACCAGCTTGAACACCCGGAGCTGAAACGAATGAAAGCAGATGAACGAGAGAGCATAGTTTTAGCAGTGAATGCAGATGCCGCGCCAGTGGCTCTGGGTGAACAGGACAACCAGAAATAGGAACTTTGGACTAGGATTTCTTTTCTTTATTATATATTATTTTTTAACAAAAAGGAAAAAAAACACAAATATAAACTTCAAGGTGCCAAAAGGAGACGCTTAACACCAAGAACACTGCCACGTGTTCTGACCCTTTGGGTTACGGGGCCCTGTGGAAAAATGTATAACTTTCAGCACTGAAAAACGAAACAAAAACACAGGTGGCCTTAGAACTCAGTTATTTAAATCTATATACAAATATATTAAAAGACAAACTTAGACATCTTGTTCTAAAGGCTGTTATCTCCTACTGAACTACCTCAGTGAATACTGGGAACTGGAGAGATGTGGGCACGGTTGCAGCTTTTAAAATCTTTGAGGACAGAGTACATCGGTCCGGGGGCAGCATGATGAGCGCTTAGTGTGAACCGGTTTCATAACGATTATATTTTCCTCAAAGGGAACAGAGGCCAGGAGCCATTTCCGAGATCTTGGCAGCTAGCCTTTTTGCAATTGACCTACCTAAAGCGTTGTTGGTAGATATGCAGTATTTTGTTGTTCACATGTGGAAATTAGACATTTTGAGGTGTACTTTCATTTCTCTGCAAAATAAACACCAGAAACACAAATCACAGGAAACTTGAACTTGGAGACGTTGACATTTCCTATTGCTCCATTTCTACTCCGGAAACTTTGGAATCACACTTCACTTTTCATGTGAAATTTTTTGTTTTGGAAATCTGAATGTATTGGGGGAGGGG
>TRINITY_DN224_c0_g1_i7 len=2582 path=[0:0-1493 2:1494-1534 3:1535-1668 4:1669-1669 6:1670-2581]
CACGGCCGGGCGGCGTTTGGTTGTGCACGCGCGCGCTCCTGTCTCTCCTTTCCTCGCTCGTCCCGCGCGCGGAGGCCGCTGAGGAAATTCGACGTCTCGCGTTTAGGCCCGGTTGACCAAAAAGCCCCCGGCCGCCCACTCTCCCCCGCCCATTCCTTCACGAGGAGAGCCCCTCGCCGCAATTCCGGAACCCGACAGACGAAGAGGAGCGGCGCCGCACGGCGACATCGAAACCGCCAAGATGATGCAGGGCAGCCGTGGGTACAGGATGGAGCAGCAGCAGAATCACGCTCCCCGGAGGCACCAGCAGTACCAGCAGGCGAACCCCTACCCACAGCACTACATGATGGAGGATGAGCCCCTGTCCCCAACCAACGGAGAGGAAGAGGAGGAGCCGGTCCCGAGCGTCAATGAAGGTCTCACCATCGACTTAACAAACTTCCGAAAGCCAGGAGAGAAGACTTACACTCAGCGCAGCCGGCTCTTTGTGGGGAACCTGCCCAACGACATTACCGAAGAAGAATTGAGGAAATTGTTTGAGAAGTACGGGAAACCGGGCGAGGTCTTCATCCACAAGGACAAGGGCTTTGGGTTTATTCGGCTGGAAACTCGCACACTGGCTGAGATTGCGAAGGTTGAGCTTGATAATCTGCCTCTGCGTGGCAAGCAGCTCCGTGTTCGCTTTGCCTGTCACAGTGCAGCTCTTCAGGTCCGTAACCTGCCCCCGTTTGTCTCTAATGAGCTTCTGGAGGAAGCCTTCTCTATGTTTGGTCTGGTGGAGAGAGCAGTCGTCATCGTGGATGATAGAGGAAGGGCCACTGGAAAGGGTATCGTGGAGTTTTCAGGCAAACCTGCAGCCCGCAAAGCCCTGGACAGATGCTGTGATGGGTCTCTTCTCCTAACTACGTTTCCACGTCCAGTTACTGTTGAACCCATGGAACAGTATGATAATGAGGAAGGATTACCAGAGAAGCTTGTCCCCAAAAACCAAATGTATCACAAGGAACGTGAGCAGCCTCCACGCTTTGCCCAGCCTGGCTCCTTTGAGTACGAGTATGCTATGCGTTGGAAAGCCCTGATTGAGATGGAGAAGCAGCAGCAGGAACAAGTGGACAGGAACATAAAGGAAGCGCGTGAGAAAATGGAGATTGAAATGGAGGCAGCACGCCATGAGCATCAAGTCATGCTCATAAGGCAAGATCTAATGAGGCGTGAAGAGGAACTGAGGAGAATGGAGGAACACCACAATGCAGAGATGCAGAAACGGAAACAGTATGAGCTCAGGATTGAGGAAGAGCGTAGGAGGCGTGAGGATGAAGCTCGTAGACAGCAGGAAGAAATGATCAGACGTCAGCAGGAAGGTTTTAAAGCCAGCTTTGCTAACTCGGAACCGGGATATGGAAGTTCTCAAAGTGGTTTGGGAGGAGGCAGCTTACATGCAATGCAAGGGCATGCACTTGGCACAGATATCCCAAGGAGCGGTGCAGGATGGGAGAGGGAGCAGGAGATGAGAATGGGACAGATGGGGATGACCGGTGCAATGGGAATGAACAACCGTGGCTCGATGGGGAGTGCTCCCAGTGTTCCTCCGAGTGCAGCAGCGGGGACGGGAACAACCAGTGCAGCAACAACTCAGGCCCTGATGCCTGAGAGTAGTGCCATGGGAATGACGCCACCCCCCGCTGACCGCTTCAGCCAGAACAGTGCAATGGAAGGACTCGCTGGAGCCTTGGCAGCAAGCCAGCAGCCTGCTTTTAACAGAGGAGCCCCTGGTGGGGATTTTGGGCCCAATAAGCGCCGTAGATATTAAAAGCCCCTCCCCCTTAACTCCCACATCATCGGGAGGGGCATTACAATTATGCCAGGGTGATTGTCATGTTTTTGTATTGTGCGCAAAGCTGTTGGAGCTGCTGTATTCAACAGCTGTTTCCCTCCTAGAAGTTTTTTATTTAAATAGAACAGCTTCAAGCAACATGTCCAATCTGTGCAAAGCTGATTTTTTTTCCAGGTAACGTAAAGCCTGGATCTAGATCTCTCCAATGCCGTCATCATTCCAGACCGAACTGGCAGATCCCCTTCATTGAAGTACTGTTGTCCGTTTCTTGACCCTTGTCTATCTTTGTGTTTGAGGCTGCGTTTCCAGTTGAATCTGCATATTTTACCCCACTGTCCCTCATAACATACAATATTCTGGGTTGCTTAATACCCACATGACCCCATCATGCATTGAACAGAAGGGGTTTTAATATTTTTTTAAATAACATGGATGGCCTCAACTTTTTGGTTAAGTGCAGCCTGTGTAGTCCCTGTTAATGTTCTTTTTTGATAATGTTTTTCCTCAGTTCATTTAATGGCAATTAAAGTACAGTTTTTTTGGACAAATACTGTATCCCATGCTGTTGACTGGATGCTGTACCACAGGAACCAGGACAGTCTCACAGCCGTGTTCTGTGCAATTTCTTTTGCTTTGTTAAACTGTAAAGTTACACCAACTGGCCGGTGGTGAGATGTGATGGGAATGCATTTAGTAAAGTGAATTTTAATCTTTTCAAAAAAAAAAAAAAAAAAAAAAAAAAAAAAAA
>TRINITY_DN224_c0_g1_i2 len=1355 path=[1:0-400 2:401-441 4:442-442 6:443-1354]
CAAGGAGCGGTGCAGGATGGGAGGTAGCTTCCCACATGAAACGCTTCAACCTTAGTACTCCAGGTCTTCTCAGCGATCTCAAATTCCTGAAAGAATCCCCTGTTAAAGTAGCCCCTCGCCGTAGAGCTAAAAAAGACAAGGTGCTGTCCTCTACAGCTTCTCGCCATAGAGCAAAAAAAAGGGACGATGAGAAGTCTGGCTGGTATACGGATGCCCTCTCCATACACAAACGAAACTGTAGGCGCTTGGAGACCAGATGGCGAAAATACAAGACTGCAACTAACAGACAAGCCTTTCAACTGGCTACCAAGGAGTATCAAAAGGCCATTTTTGAAGCCAAGAAAGCCTTTTTTGGTCCAGAATACGTAGCGAAAAAAAAGCGATCAGATGGAACAATTGAGGAGGGAGCAGGAGATGAGAATGGGACAGATGGGGATGACCGACGCCACCCCCCGCTGACCGCTTCAGCCAGAACAGTGCAATGGAAGGACTCGCTGGAGCCTTGGCAGCAAGCCAGCAGCCTGCTTTTAACAGAGGAGCCCCTGGTGGGGATTTTGGGCCCAATAAGCGCCGTAGATATTAAAAGCCCCTCCCCCTTAACTCCCACATCATCGGGAGGGGCATTACAATTATGCCAGGGTGATTGTCATGTTTTTGTATTGTGCGCAAAGCTGTTGGAGCTGCTGTATTCAACAGCTGTTTCCCTCCTAGAAGTTTTTTATTTAAATAGAACAGCTTCAAGCAACATGTCCAATCTGTGCAAAGCTGATTTTTTTTCCAGGTAACGTAAAGCCTGGATCTAGATCTCTCCAATGCCGTCATCATTCCAGACCGAACTGGCAGATCCCCTTCATTGAAGTACTGTTGTCCGTTTCTTGACCCTTGTCTATCTTTGTGTTTGAGGCTGCGTTTCCAGTTGAATCTGCATATTTTACCCCACTGTCCCTCATAACATACAATATTCTGGGTTGCTTAATACCCACATGACCCCATCATGCATTGAACAGAAGGGGTTTTAATATTTTTTTAAATAACATGGATGGCCTCAACTTTTTGGTTAAGTGCAGCCTGTGTAGTCCCTGTTAATGTTCTTTTTTGATAATGTTTTTCCTCAGTTCATTTAATGGCAATTAAAGTACAGTTTTTTTGGACAAATACTGTATCCCATGCTGTTGACTGGATGCTGTACCACAGGAACCAGGACAGTCTCACAGCCGTGTTCTGTGCAATTTCTTTTGCTTTGTTAAACTGTAAAGTTACACCAACTGGCCGGTGGTGAGATGTGATGGGAATGCATTTAGTAAAGTGAATTTTAATCTTTTCAAAAAAAAAAAAAAAAAAAAAAAAAAAAAAAA
>TRINITY_DN224_c0_g1_i6 len=1489 path=[1:0-400 2:401-441 3:442-575 4:576-576 6:577-1488]
CAAGGAGCGGTGCAGGATGGGAGGTAGCTTCCCACATGAAACGCTTCAACCTTAGTACTCCAGGTCTTCTCAGCGATCTCAAATTCCTGAAAGAATCCCCTGTTAAAGTAGCCCCTCGCCGTAGAGCTAAAAAAGACAAGGTGCTGTCCTCTACAGCTTCTCGCCATAGAGCAAAAAAAAGGGACGATGAGAAGTCTGGCTGGTATACGGATGCCCTCTCCATACACAAACGAAACTGTAGGCGCTTGGAGACCAGATGGCGAAAATACAAGACTGCAACTAACAGACAAGCCTTTCAACTGGCTACCAAGGAGTATCAAAAGGCCATTTTTGAAGCCAAGAAAGCCTTTTTTGGTCCAGAATACGTAGCGAAAAAAAAGCGATCAGATGGAACAATTGAGGAGGGAGCAGGAGATGAGAATGGGACAGATGGGGATGACCGGTGCAATGGGAATGAACAACCGTGGCTCGATGGGGAGTGCTCCCAGTGTTCCTCCGAGTGCAGCAGCGGGGACGGGAACAACCAGTGCAGCAACAACTCAGGCCCTGATGCCTGAGAGTAGTGCCATGGGAATGACGCCACCCCCCGCTGACCGCTTCAGCCAGAACAGTGCAATGGAAGGACTCGCTGGAGCCTTGGCAGCAAGCCAGCAGCCTGCTTTTAACAGAGGAGCCCCTGGTGGGGATTTTGGGCCCAATAAGCGCCGTAGATATTAAAAGCCCCTCCCCCTTAACTCCCACATCATCGGGAGGGGCATTACAATTATGCCAGGGTGATTGTCATGTTTTTGTATTGTGCGCAAAGCTGTTGGAGCTGCTGTATTCAACAGCTGTTTCCCTCCTAGAAGTTTTTTATTTAAATAGAACAGCTTCAAGCAACATGTCCAATCTGTGCAAAGCTGATTTTTTTTCCAGGTAACGTAAAGCCTGGATCTAGATCTCTCCAATGCCGTCATCATTCCAGACCGAACTGGCAGATCCCCTTCATTGAAGTACTGTTGTCCGTTTCTTGACCCTTGTCTATCTTTGTGTTTGAGGCTGCGTTTCCAGTTGAATCTGCATATTTTACCCCACTGTCCCTCATAACATACAATATTCTGGGTTGCTTAATACCCACATGACCCCATCATGCATTGAACAGAAGGGGTTTTAATATTTTTTTAAATAACATGGATGGCCTCAACTTTTTGGTTAAGTGCAGCCTGTGTAGTCCCTGTTAATGTTCTTTTTTGATAATGTTTTTCCTCAGTTCATTTAATGGCAATTAAAGTACAGTTTTTTTGGACAAATACTGTATCCCATGCTGTTGACTGGATGCTGTACCACAGGAACCAGGACAGTCTCACAGCCGTGTTCTGTGCAATTTCTTTTGCTTTGTTAAACTGTAAAGTTACACCAACTGGCCGGTGGTGAGATGTGATGGGAATGCATTTAGTAAAGTGAATTTTAATCTTTTCAAAAAAAAAAAAAAAAAAAAAAAAAAAAAAAA
>TRINITY_DN224_c0_g1_i4 len=2448 path=[0:0-1493 2:1494-1534 4:1535-1535 6:1536-2447]
CACGGCCGGGCGGCGTTTGGTTGTGCACGCGCGCGCTCCTGTCTCTCCTTTCCTCGCTCGTCCCGCGCGCGGAGGCCGCTGAGGAAATTCGACGTCTCGCGTTTAGGCCCGGTTGACCAAAAAGCCCCCGGCCGCCCACTCTCCCCCGCCCATTCCTTCACGAGGAGAGCCCCTCGCCGCAATTCCGGAACCCGACAGACGAAGAGGAGCGGCGCCGCACGGCGACATCGAAACCGCCAAGATGATGCAGGGCAGCCGTGGGTACAGGATGGAGCAGCAGCAGAATCACGCTCCCCGGAGGCACCAGCAGTACCAGCAGGCGAACCCCTACCCACAGCACTACATGATGGAGGATGAGCCCCTGTCCCCAACCAACGGAGAGGAAGAGGAGGAGCCGGTCCCGAGCGTCAATGAAGGTCTCACCATCGACTTAACAAACTTCCGAAAGCCAGGAGAGAAGACTTACACTCAGCGCAGCCGGCTCTTTGTGGGGAACCTGCCCAACGACATTACCGAAGAAGAATTGAGGAAATTGTTTGAGAAGTACGGGAAACCGGGCGAGGTCTTCATCCACAAGGACAAGGGCTTTGGGTTTATTCGGCTGGAAACTCGCACACTGGCTGAGATTGCGAAGGTTGAGCTTGATAATCTGCCTCTGCGTGGCAAGCAGCTCCGTGTTCGCTTTGCCTGTCACAGTGCAGCTCTTCAGGTCCGTAACCTGCCCCCGTTTGTCTCTAATGAGCTTCTGGAGGAAGCCTTCTCTATGTTTGGTCTGGTGGAGAGAGCAGTCGTCATCGTGGATGATAGAGGAAGGGCCACTGGAAAGGGTATCGTGGAGTTTTCAGGCAAACCTGCAGCCCGCAAAGCCCTGGACAGATGCTGTGATGGGTCTCTTCTCCTAACTACGTTTCCACGTCCAGTTACTGTTGAACCCATGGAACAGTATGATAATGAGGAAGGATTACCAGAGAAGCTTGTCCCCAAAAACCAAATGTATCACAAGGAACGTGAGCAGCCTCCACGCTTTGCCCAGCCTGGCTCCTTTGAGTACGAGTATGCTATGCGTTGGAAAGCCCTGATTGAGATGGAGAAGCAGCAGCAGGAACAAGTGGACAGGAACATAAAGGAAGCGCGTGAGAAAATGGAGATTGAAATGGAGGCAGCACGCCATGAGCATCAAGTCATGCTCATAAGGCAAGATCTAATGAGGCGTGAAGAGGAACTGAGGAGAATGGAGGAACACCACAATGCAGAGATGCAGAAACGGAAACAGTATGAGCTCAGGATTGAGGAAGAGCGTAGGAGGCGTGAGGATGAAGCTCGTAGACAGCAGGAAGAAATGATCAGACGTCAGCAGGAAGGTTTTAAAGCCAGCTTTGCTAACTCGGAACCGGGATATGGAAGTTCTCAAAGTGGTTTGGGAGGAGGCAGCTTACATGCAATGCAAGGGCATGCACTTGGCACAGATATCCCAAGGAGCGGTGCAGGATGGGAGAGGGAGCAGGAGATGAGAATGGGACAGATGGGGATGACCGACGCCACCCCCCGCTGACCGCTTCAGCCAGAACAGTGCAATGGAAGGACTCGCTGGAGCCTTGGCAGCAAGCCAGCAGCCTGCTTTTAACAGAGGAGCCCCTGGTGGGGATTTTGGGCCCAATAAGCGCCGTAGATATTAAAAGCCCCTCCCCCTTAACTCCCACATCATCGGGAGGGGCATTACAATTATGCCAGGGTGATTGTCATGTTTTTGTATTGTGCGCAAAGCTGTTGGAGCTGCTGTATTCAACAGCTGTTTCCCTCCTAGAAGTTTTTTATTTAAATAGAACAGCTTCAAGCAACATGTCCAATCTGTGCAAAGCTGATTTTTTTTCCAGGTAACGTAAAGCCTGGATCTAGATCTCTCCAATGCCGTCATCATTCCAGACCGAACTGGCAGATCCCCTTCATTGAAGTACTGTTGTCCGTTTCTTGACCCTTGTCTATCTTTGTGTTTGAGGCTGCGTTTCCAGTTGAATCTGCATATTTTACCCCACTGTCCCTCATAACATACAATATTCTGGGTTGCTTAATACCCACATGACCCCATCATGCATTGAACAGAAGGGGTTTTAATATTTTTTTAAATAACATGGATGGCCTCAACTTTTTGGTTAAGTGCAGCCTGTGTAGTCCCTGTTAATGTTCTTTTTTGATAATGTTTTTCCTCAGTTCATTTAATGGCAATTAAAGTACAGTTTTTTTGGACAAATACTGTATCCCATGCTGTTGACTGGATGCTGTACCACAGGAACCAGGACAGTCTCACAGCCGTGTTCTGTGCAATTTCTTTTGCTTTGTTAAACTGTAAAGTTACACCAACTGGCCGGTGGTGAGATGTGATGGGAATGCATTTAGTAAAGTGAATTTTAATCTTTTCAAAAAAAAAAAAAAAAAAAAAAAAAAAAAAAA
>TRINITY_DN224_c0_g1_i1 len=1437 path=[1:0-400 2:401-441 4:442-442 5:443-524 6:525-1436]
CAAGGAGCGGTGCAGGATGGGAGGTAGCTTCCCACATGAAACGCTTCAACCTTAGTACTCCAGGTCTTCTCAGCGATCTCAAATTCCTGAAAGAATCCCCTGTTAAAGTAGCCCCTCGCCGTAGAGCTAAAAAAGACAAGGTGCTGTCCTCTACAGCTTCTCGCCATAGAGCAAAAAAAAGGGACGATGAGAAGTCTGGCTGGTATACGGATGCCCTCTCCATACACAAACGAAACTGTAGGCGCTTGGAGACCAGATGGCGAAAATACAAGACTGCAACTAACAGACAAGCCTTTCAACTGGCTACCAAGGAGTATCAAAAGGCCATTTTTGAAGCCAAGAAAGCCTTTTTTGGTCCAGAATACGTAGCGAAAAAAAAGCGATCAGATGGAACAATTGAGGAGGGAGCAGGAGATGAGAATGGGACAGATGGGGATGACCGATTTTGTTAAAAGCAATACAAGCTGTTAGAACGCACCAACAATAAAAGAAGTTTTGGTCAGGAACACAACCATTACAATAGGACGCCACCCCCCGCTGACCGCTTCAGCCAGAACAGTGCAATGGAAGGACTCGCTGGAGCCTTGGCAGCAAGCCAGCAGCCTGCTTTTAACAGAGGAGCCCCTGGTGGGGATTTTGGGCCCAATAAGCGCCGTAGATATTAAAAGCCCCTCCCCCTTAACTCCCACATCATCGGGAGGGGCATTACAATTATGCCAGGGTGATTGTCATGTTTTTGTATTGTGCGCAAAGCTGTTGGAGCTGCTGTATTCAACAGCTGTTTCCCTCCTAGAAGTTTTTTATTTAAATAGAACAGCTTCAAGCAACATGTCCAATCTGTGCAAAGCTGATTTTTTTTCCAGGTAACGTAAAGCCTGGATCTAGATCTCTCCAATGCCGTCATCATTCCAGACCGAACTGGCAGATCCCCTTCATTGAAGTACTGTTGTCCGTTTCTTGACCCTTGTCTATCTTTGTGTTTGAGGCTGCGTTTCCAGTTGAATCTGCATATTTTACCCCACTGTCCCTCATAACATACAATATTCTGGGTTGCTTAATACCCACATGACCCCATCATGCATTGAACAGAAGGGGTTTTAATATTTTTTTAAATAACATGGATGGCCTCAACTTTTTGGTTAAGTGCAGCCTGTGTAGTCCCTGTTAATGTTCTTTTTTGATAATGTTTTTCCTCAGTTCATTTAATGGCAATTAAAGTACAGTTTTTTTGGACAAATACTGTATCCCATGCTGTTGACTGGATGCTGTACCACAGGAACCAGGACAGTCTCACAGCCGTGTTCTGTGCAATTTCTTTTGCTTTGTTAAACTGTAAAGTTACACCAACTGGCCGGTGGTGAGATGTGATGGGAATGCATTTAGTAAAGTGAATTTTAATCTTTTCAAAAAAAAAAAAAAAAAAAAAAAAAAAAAAAA
>TRINITY_DN224_c0_g1_i5 len=2664 path=[0:0-1493 2:1494-1534 3:1535-1668 4:1669-1669 5:1670-1751 6:1752-2663]
CACGGCCGGGCGGCGTTTGGTTGTGCACGCGCGCGCTCCTGTCTCTCCTTTCCTCGCTCGTCCCGCGCGCGGAGGCCGCTGAGGAAATTCGACGTCTCGCGTTTAGGCCCGGTTGACCAAAAAGCCCCCGGCCGCCCACTCTCCCCCGCCCATTCCTTCACGAGGAGAGCCCCTCGCCGCAATTCCGGAACCCGACAGACGAAGAGGAGCGGCGCCGCACGGCGACATCGAAACCGCCAAGATGATGCAGGGCAGCCGTGGGTACAGGATGGAGCAGCAGCAGAATCACGCTCCCCGGAGGCACCAGCAGTACCAGCAGGCGAACCCCTACCCACAGCACTACATGATGGAGGATGAGCCCCTGTCCCCAACCAACGGAGAGGAAGAGGAGGAGCCGGTCCCGAGCGTCAATGAAGGTCTCACCATCGACTTAACAAACTTCCGAAAGCCAGGAGAGAAGACTTACACTCAGCGCAGCCGGCTCTTTGTGGGGAACCTGCCCAACGACATTACCGAAGAAGAATTGAGGAAATTGTTTGAGAAGTACGGGAAACCGGGCGAGGTCTTCATCCACAAGGACAAGGGCTTTGGGTTTATTCGGCTGGAAACTCGCACACTGGCTGAGATTGCGAAGGTTGAGCTTGATAATCTGCCTCTGCGTGGCAAGCAGCTCCGTGTTCGCTTTGCCTGTCACAGTGCAGCTCTTCAGGTCCGTAACCTGCCCCCGTTTGTCTCTAATGAGCTTCTGGAGGAAGCCTTCTCTATGTTTGGTCTGGTGGAGAGAGCAGTCGTCATCGTGGATGATAGAGGAAGGGCCACTGGAAAGGGTATCGTGGAGTTTTCAGGCAAACCTGCAGCCCGCAAAGCCCTGGACAGATGCTGTGATGGGTCTCTTCTCCTAACTACGTTTCCACGTCCAGTTACTGTTGAACCCATGGAACAGTATGATAATGAGGAAGGATTACCAGAGAAGCTTGTCCCCAAAAACCAAATGTATCACAAGGAACGTGAGCAGCCTCCACGCTTTGCCCAGCCTGGCTCCTTTGAGTACGAGTATGCTATGCGTTGGAAAGCCCTGATTGAGATGGAGAAGCAGCAGCAGGAACAAGTGGACAGGAACATAAAGGAAGCGCGTGAGAAAATGGAGATTGAAATGGAGGCAGCACGCCATGAGCATCAAGTCATGCTCATAAGGCAAGATCTAATGAGGCGTGAAGAGGAACTGAGGAGAATGGAGGAACACCACAATGCAGAGATGCAGAAACGGAAACAGTATGAGCTCAGGATTGAGGAAGAGCGTAGGAGGCGTGAGGATGAAGCTCGTAGACAGCAGGAAGAAATGATCAGACGTCAGCAGGAAGGTTTTAAAGCCAGCTTTGCTAACTCGGAACCGGGATATGGAAGTTCTCAAAGTGGTTTGGGAGGAGGCAGCTTACATGCAATGCAAGGGCATGCACTTGGCACAGATATCCCAAGGAGCGGTGCAGGATGGGAGAGGGAGCAGGAGATGAGAATGGGACAGATGGGGATGACCGGTGCAATGGGAATGAACAACCGTGGCTCGATGGGGAGTGCTCCCAGTGTTCCTCCGAGTGCAGCAGCGGGGACGGGAACAACCAGTGCAGCAACAACTCAGGCCCTGATGCCTGAGAGTAGTGCCATGGGAATGATTTTGTTAAAAGCAATACAAGCTGTTAGAACGCACCAACAATAAAAGAAGTTTTGGTCAGGAACACAACCATTACAATAGGACGCCACCCCCCGCTGACCGCTTCAGCCAGAACAGTGCAATGGAAGGACTCGCTGGAGCCTTGGCAGCAAGCCAGCAGCCTGCTTTTAACAGAGGAGCCCCTGGTGGGGATTTTGGGCCCAATAAGCGCCGTAGATATTAAAAGCCCCTCCCCCTTAACTCCCACATCATCGGGAGGGGCATTACAATTATGCCAGGGTGATTGTCATGTTTTTGTATTGTGCGCAAAGCTGTTGGAGCTGCTGTATTCAACAGCTGTTTCCCTCCTAGAAGTTTTTTATTTAAATAGAACAGCTTCAAGCAACATGTCCAATCTGTGCAAAGCTGATTTTTTTTCCAGGTAACGTAAAGCCTGGATCTAGATCTCTCCAATGCCGTCATCATTCCAGACCGAACTGGCAGATCCCCTTCATTGAAGTACTGTTGTCCGTTTCTTGACCCTTGTCTATCTTTGTGTTTGAGGCTGCGTTTCCAGTTGAATCTGCATATTTTACCCCACTGTCCCTCATAACATACAATATTCTGGGTTGCTTAATACCCACATGACCCCATCATGCATTGAACAGAAGGGGTTTTAATATTTTTTTAAATAACATGGATGGCCTCAACTTTTTGGTTAAGTGCAGCCTGTGTAGTCCCTGTTAATGTTCTTTTTTGATAATGTTTTTCCTCAGTTCATTTAATGGCAATTAAAGTACAGTTTTTTTGGACAAATACTGTATCCCATGCTGTTGACTGGATGCTGTACCACAGGAACCAGGACAGTCTCACAGCCGTGTTCTGTGCAATTTCTTTTGCTTTGTTAAACTGTAAAGTTACACCAACTGGCCGGTGGTGAGATGTGATGGGAATGCATTTAGTAAAGTGAATTTTAATCTTTTCAAAAAAAAAAAAAAAAAAAAAAAAAAAAAAAA
>TRINITY_DN259_c0_g1_i4 len=440 path=[0:0-148 2:149-220 3:221-238 4:239-258 5:259-381 14:382-418 15:419-439]
ACTCCATTCAATACAGGCCTCAGTGACCCAACACTCCCCCGTGACAGGCCTTAGAGATGCCACACTCCATTCAATACAGGCCTCCGTGACCCAACACTCCCCCGTGACAGGCCTCAGAGACGCCACACTCCATTCAATACAGGCCTCAGAGACGCCACACTCCATTCAATACAGGCCTCAGTGACCCAACACTCCCCTGTGACAGGCCTTAGAGATGCCACACTCCATTCAATACAGGCCTCAGTGACCCAACACTCCCTCATGACAGGCCTCAGAGATGCCACACTCCTTTCATTACAGGCCTCAGTCACCCAACACTCCCTCATGACAGGCCTCAGAGATGCCACACTCCATTCAAAACAGGCCTCAGTGACCCAACACTAGGCCTCAGTGACCCCACACTCCATTCAATACAGGCCTCAGTGACCCAACACTCCCCC
>TRINITY_DN259_c0_g1_i6 len=691 path=[0:0-148 1:149-179 2:180-251 3:252-269 4:270-289 6:290-302 7:303-365 8:366-398 10:399-399 11:400-438 12:439-498 13:499-524 14:525-561 15:562-582 16:583-596 17:597-630 18:631-690]
ACTCCATTCAATACAGGCCTCAGTGACCCAACACTCCCCCGTGACAGGCCTTAGAGATGCCACACTCCATTCAATACAGGCCTCCGTGACCCAACACTCCCCCGTGACAGGCCTCAGAGACGCCACACTCCATTCAATACAGGCCTCAGTGACCCAACACTCCCCCATGACAGGCCTCAGAGACGCCACACTCCATTCAATACAGGCCTCAGTGACCCAACACTCCCCTGTGACAGGCCTTAGAGATGCCACACTCCATTCAATACAGGCCTCAGTGACCCAACACTCCCCCGTGACAGGCCTTAGAGATGCCACACTCCATTCAATACAGGCCTCAGTGACCCAACACTCCCCCATGACAGGCCTCAGAGACGCCACACTCCATTCAATACAGGCCTCAGGCCTCAGTGACCCCACACTCCATTCAATACAGGCCTCCGTGACCCAACACTCCCCCGTGACAGGCCTCAGTGACCCCACACTCCATTCAATACAGGCCTCCGTGACCCAACACTCCCCCGTGACAGGCCTCAGTGACCCCACACTCCATTCAATACAGGCCTCAGTGACCCAACACTCCCCCGTGACAGGCCTCAGATGACAGGCCTCAGATATGCCACACTCCATTCAAAGACGCCACACTCCATTCAATACAGGCCTCCATGACCCAACACTCCCCCGTGACAGGCCT
>TRINITY_DN259_c0_g1_i7 len=505 path=[0:0-148 2:149-220 4:221-240 6:241-253 8:254-286 9:287-311 10:312-312 12:313-372 14:373-409 15:410-430 16:431-444 18:445-504]
ACTCCATTCAATACAGGCCTCAGTGACCCAACACTCCCCCGTGACAGGCCTTAGAGATGCCACACTCCATTCAATACAGGCCTCCGTGACCCAACACTCCCCCGTGACAGGCCTCAGAGACGCCACACTCCATTCAATACAGGCCTCAGAGACGCCACACTCCATTCAATACAGGCCTCAGTGACCCAACACTCCCCTGTGACAGGCCTTAGAGATGCCACCTCAGTGACCCAACACTCCCCCGTGACAGGCCTCAGAGACGCCACACTCCATTCAATACAGGCCTCCATGACCCAACACTCCCCCGTGACAAGTGACCCAACACTCCCCCGTGACAGGCCTCAGTGACCCCACACTCCATTCAATACAGGCCAGGCCTCAGTGACCCCACACTCCATTCAATACAGGCCTCAGTGACCCAACACTCCCCCGTGACAGGCCTCAGAGACGCCACACTCCATTCAATACAGGCCTCCATGACCCAACACTCCCCCGTGACAGGCCT
>TRINITY_DN259_c0_g1_i5 len=529 path=[0:0-148 1:149-179 2:180-251 4:252-271 6:272-284 10:285-285 11:286-324 12:325-384 13:385-410 14:411-447 15:448-468 18:469-528]
ACTCCATTCAATACAGGCCTCAGTGACCCAACACTCCCCCGTGACAGGCCTTAGAGATGCCACACTCCATTCAATACAGGCCTCCGTGACCCAACACTCCCCCGTGACAGGCCTCAGAGACGCCACACTCCATTCAATACAGGCCTCAGTGACCCAACACTCCCCCATGACAGGCCTCAGAGACGCCACACTCCATTCAATACAGGCCTCAGTGACCCAACACTCCCCTGTGACAGGCCTTAGAGATGCCACCTCAGTGACCCAACACTCCCCCGTGACAGGCCTAGGCCTCAGTGACCCCACACTCCATTCAATACAGGCCTCCGTGACCCAACACTCCCCCGTGACAGGCCTCAGTGACCCCACACTCCATTCAATACAGGCCTCCGTGACCCAACACTCCCCCGTGACAGGCCTCAGTGACCCCACACTCCATTCAATACAGGCCTCAGTGACCCAACACTCCCCCAGACGCCACACTCCATTCAATACAGGCCTCCATGACCCAACACTCCCCCGTGACAGGCCT
>TRINITY_DN259_c0_g1_i8 len=541 path=[0:0-148 1:149-179 2:180-251 3:252-269 4:270-289 6:290-302 7:303-365 8:366-398 10:399-399 12:400-459 15:460-480 18:481-540]
ACTCCATTCAATACAGGCCTCAGTGACCCAACACTCCCCCGTGACAGGCCTTAGAGATGCCACACTCCATTCAATACAGGCCTCCGTGACCCAACACTCCCCCGTGACAGGCCTCAGAGACGCCACACTCCATTCAATACAGGCCTCAGTGACCCAACACTCCCCCATGACAGGCCTCAGAGACGCCACACTCCATTCAATACAGGCCTCAGTGACCCAACACTCCCCTGTGACAGGCCTTAGAGATGCCACACTCCATTCAATACAGGCCTCAGTGACCCAACACTCCCCCGTGACAGGCCTTAGAGATGCCACACTCCATTCAATACAGGCCTCAGTGACCCAACACTCCCCCATGACAGGCCTCAGAGACGCCACACTCCATTCAATACAGGCCTCAGTGACCCAACACTCCCCCGTGACAGGCCTCAGTGACCCCACACTCCATTCAATACAGGCCTCAGTGACCCAACACTCCCCCAGACGCCACACTCCATTCAATACAGGCCTCCATGACCCAACACTCCCCCGTGACAGGCCT
>TRINITY_DN259_c0_g1_i3 len=581 path=[0:0-148 1:149-179 2:180-251 3:252-269 4:270-289 6:290-302 7:303-365 8:366-398 10:399-399 12:400-459 13:460-485 15:486-506 16:507-520 18:521-580]
ACTCCATTCAATACAGGCCTCAGTGACCCAACACTCCCCCGTGACAGGCCTTAGAGATGCCACACTCCATTCAATACAGGCCTCCGTGACCCAACACTCCCCCGTGACAGGCCTCAGAGACGCCACACTCCATTCAATACAGGCCTCAGTGACCCAACACTCCCCCATGACAGGCCTCAGAGACGCCACACTCCATTCAATACAGGCCTCAGTGACCCAACACTCCCCTGTGACAGGCCTTAGAGATGCCACACTCCATTCAATACAGGCCTCAGTGACCCAACACTCCCCCGTGACAGGCCTTAGAGATGCCACACTCCATTCAATACAGGCCTCAGTGACCCAACACTCCCCCATGACAGGCCTCAGAGACGCCACACTCCATTCAATACAGGCCTCAGTGACCCAACACTCCCCCGTGACAGGCCTCAGTGACCCCACACTCCATTCAATACAGGCCTCCGTGACCCAACACTCCCCCGTGACTCAGTGACCCAACACTCCCCCGTGACAGGCCTCAGAGACGCCACACTCCATTCAATACAGGCCTCCATGACCCAACACTCCCCCGTGACAGGCCT
>TRINITY_DN259_c0_g1_i1 len=601 path=[0:0-148 1:149-179 2:180-251 4:252-271 6:272-284 8:285-317 9:318-342 10:343-343 11:344-382 12:383-442 13:443-468 14:469-505 15:506-526 16:527-540 18:541-600]
ACTCCATTCAATACAGGCCTCAGTGACCCAACACTCCCCCGTGACAGGCCTTAGAGATGCCACACTCCATTCAATACAGGCCTCCGTGACCCAACACTCCCCCGTGACAGGCCTCAGAGACGCCACACTCCATTCAATACAGGCCTCAGTGACCCAACACTCCCCCATGACAGGCCTCAGAGACGCCACACTCCATTCAATACAGGCCTCAGTGACCCAACACTCCCCTGTGACAGGCCTTAGAGATGCCACCTCAGTGACCCAACACTCCCCCGTGACAGGCCTCAGAGACGCCACACTCCATTCAATACAGGCCTCCATGACCCAACACTCCCCCGTGACAAGGCCTCAGTGACCCCACACTCCATTCAATACAGGCCTCCGTGACCCAACACTCCCCCGTGACAGGCCTCAGTGACCCCACACTCCATTCAATACAGGCCTCCGTGACCCAACACTCCCCCGTGACAGGCCTCAGTGACCCCACACTCCATTCAATACAGGCCTCAGTGACCCAACACTCCCCCGTGACAGGCCTCAGAGACGCCACACTCCATTCAATACAGGCCTCCATGACCCAACACTCCCCCGTGACAGGCCT
>TRINITY_DN232_c0_g1_i1 len=535 path=[0:0-534]
TTTTTTTTTCCGATTATAAACGATTTTAATTTTCAAACATTTTGCTCATGTTATTACATGTGCGAAGAAGTTAACACAGATTTTCATTAAAAACATTCAGTATAAAATAAACCCGTATAAATCCCTATGGAAATGCTTCTTTTTCTGGGCTCTTCCTTCACATAAAGGTGTAGGATAATGTGTTAATTTTTTATGGTCACCCGACGATAACTTCATAACAATTTAAAGACAATATTTTGTATCTTCAACTTTCAGTCTAACTGGAAGCACATGTGTGCGCAGCAGTAAACGGGAAGGAACAATCGTTAGTACTTTATCCCCTAAAACGGAGCTTTTCCCATGGTACTGCGGAGTGTCCTGGGTTAAGTGCTTTGGGAGGGGAGGAGCCCTGTATTACACCGTTCAAGGGAGGAGCCCTGTATCACACAGTTCAAGGGAGGAGCCCTGTATCACACAGTTCAAGGGAGGAGCCCTGTATCACACAGTTCAAGGGAGGAGCCCTGTATCACACAGTTCAAGGGAGGAGCCCTGTATC
>TRINITY_DN254_c0_g1_i1 len=3833 path=[0:0-3832]
CCAGTTGCCATCCAGTGGGTGAGGGAAGAGCAGAGCCGCCTGCAGCCAGCCTGTTCGAAGGCTCTGCTGCAAGAAACCTACATTTGAAAATGGAGGGACCAGCATTAAGATGGCTGCTGCTTTTTCTTTCACTCCTGTTGCCATTCCCTGCTACTACTCTTGAGGATGGAATCGATATCTACAGCCTGCACGTGGATTGTAAAATCACCTCTCGATATGCACATAGCACCATTACCAGCAGAGTCGTCAACAGGGCCAATGGATCCCAAGAGGCTCTCTTTGAGGTTGAATTACCAAAGAGCGCCTTCATCACCAACTTCAGCATGACCATTGATGGAGTAAAATACCCAGGGACGATAAATGAAAAAAAGGCGGCACAAGAACAGTATGACAGAGCTGTCTCCCGTGGACAAAGTGCTGGCTTGGTCAAAGCCACGGGAAGGACGATGGAAAAGTTTGAGGTTTCAGTCAATGTGGCAGGAGGGGGTAAAGTTACCTTTGAGCTGATATATGAGGAATTACTCAAGCGGAAGCGGGGAAACTACCAGCTGCTCCTCAAGGTTAAGCCCAAGCAGCTTGTCCAACAGTTCCAGATTGATGTCCGTATTTTCGAACCACAAGGCATACGCTTTCTGGAAACCAGCAGCACGTTCTTGACAAATGAATTGTCTGAAGCTCTTACAAAGACCGTCAACGAAACAAAGGCCCATGTCTCATTCAAGCCTACAATAGATCAACAACGTAAAAGTCCTGGACTTGAGGAATCCCTTCTAGACGGTGACCTCATGATAAACTATGATGTAAAAAGGAGCACATCTGCTGGTGACGTGCAGATAATAAATGGATATTTTGTGCACTACTTTGCACCAGCCGAGATGCCAACACTCCCCAAAAACGTTGTCTTTGTTATAGATACTAGTGGTTCTATGTCTGGTCGAAAGATTGTACAGACACGAGAGGCCCTTCTCAAGATCCTAGATGATATAAGTTCAGAAGATCATTTAAACTTGATTACGTTCAGCTCATCAATTTCTCGGTGGCAGGATTCTATGTTGAAAGCAACGGAAAGCAATATAAACGAAGCAAAACACTTTGTTAAATCAATTAGAGATCATGGAGCGACAGACATTAATGAGGCCCTAATGACTGCAGTTAGACTGTTATCTGAGGCTAAGGACAGAGGCACCCTACCAGAAAGAAGCGTTTCTATGATCATTATGTTGACAGATGGCCAGCCCACCTCTGGTGAAACCAATACTGAAAGAATTCAAAAAAATATAAAACGAATCATCAGCGAGAGGTATGCTCTGTATTGCCTTGGTTTTGGCTTTGATGTGGACTACACATTTCTGGAGAAAATGGCGCTGGAGAATGGAGGCCTGGCTCGGCGCATCTATGAAGATTCTGACTCCGCTTTACAGCTTCAGGGCTTTTATCAGGAGGTGGCCAATCCTATCTTGATGAGAATTCAACTAGTATATCCTGATAACCACATTTCAGAAGTCACCGAGAAAAATTTCCGTCAACTCTTTGATGGAGCGGAAATTGTTGTCGCTGGGAAAATTCACGATAATGATGTCAATGTTTTCAAAGCTGAAATCAAAGCGCAAGCACAAACTAGTGACATGGTTTATACAGTGGAAGAGAATATAGCAGAGAAGGAAGAATCACTGAAACAGAACCAATATGTATTTGGAGACTTCATTGAAAGACTGTGGGCTTACCTGACTATTCAGCAACTACTGGAAGACATAATTTTAGCCAAAGGAGATGAGCACAAGAACCTGGAACAGAAAGCTTTGCAACTTTCACTGAAATATAGCTTTGTCACCTCGCTTACGTCAATGGTGGTGACCAAACCTGATGATCAAGAAAAACCCATGGTGGCAAACAAGCCTATGGAAGAAGGTGAGAAGGAAGAAGATATGCAGCTCTCCAGAGTCAGGCACCATCCTTCACGTACTGCCAAAACCTCTTTTGGAATGGGGTCCTCTGGCACTTCGAGGCATCCGGGGATGCATTCGAAAATTTTAAGCTCTTCATTTCTACAGAATTATCATACCTCTAGACATAATTCACCTCCATGGATAGGATATGCAAGAGTTTCATATGATGCCGTAGATGATTACTCAAATCCAGTTCACGATATTGCATTGGCTACTGAAACAACTCCAACCCAAAGTGCTTCCACTATTCCAGCCTATACTGAAAATTATCAACCCAGAAGTGCTGACTATCCAGATTTCATTGTAAGAGTGCCAAACCAAGAAGACCCAATTTGTTTGAACGTCATTGCGGAAGAAAACCACTCTATCAACCTAATTGCTGATCCAGACATGGGGATGTCGGTGACCGGCCAAATGGAACAACTCAGAAAGTCAAGAAGATATTTTGTGTCATTTAAGATTTCTTACAACAATCTTGGTGTGAACATATCTGTGTCAAAGGATACAATAGCCATAGAGAATTCTGGTATGGTAACCATCATGGAATGGACAGATAAGAACCCGGCTCTAATATACGGTGTGCATGTTTCATTTGTGAAAAGGGTTCTAACAATCGCAGCAGATGGACAAGTTACGATTAATATTTCCTACGTGCGGTCACCGAAACGTTTTCTTCGACTTTATTTGACGGATGTTCATAATTTTTCAAACAAAGTTACTGGATTACTTGGTAAATTCTACTTCAACACATCCTTTGATGCCAACTCTGCAGAAAGACAGACTGCACAGGAAACAACGCTTACTGTCCAAGGGCAGAACATCAAAGTTACCAGAAATCAGAAAAGAAACTACAAAACAAATGCACATCAAGATGAAACCATTTCCTGCTGGCTGGCCAATCTGACAGAGTAGAGCGGCCATGTCAAGAGGAGCTACTGAGCTATTAGTGACTGCCCCATGTTCATGTGCTGTGTTCCTTTTTGATCGGTCTTACTAGGATGCACACTGGCACCCAGAAATCAGCATTTGTATTGAATAGTTGTACTCACCGTGAATGTCAGTTTCAGAAGGAAGCATTAACAGATGGCACCACATGAACTATTAAAGTGATCATTCCACTGCACTCATGGTTGGTCCCCTGGGTTCCTGAAAACACAAAGCGTGTTCTTAAGTCCTATTTGATGGATTTCAAAACAAAGAGAAATACAACACCTGCCCTGGTGAGCAGAGCATTTCACACCATGGCAGTCGGCTTAAGGACCTGCTCAACACCACAAATGGTCCAAGTCCCAGTGCAGAATACAGCACCCTGAAGATCAGAAGTGTGAAATAAAACCTATGTCAACATTTTGACAATGTTAGCTGCATTTCCTTAAACTATCATGACACACTTTTGTATCATCATGTCATCTTAAATAAACCATTGAAATAGTAATGAATAATATAAAGTTTGACGTTTATTTGTTTTTAGTGAAGAGACACCCCCACTGAATAGGTGTCATATAAAACAGCACACAGTTTACAAAGAAGGAAAGGACAAAAGGAAAAATAGGTGTCTTGCAGTGAGCTCATAACAGGTGCAGTGACCTCCCTGCAGTCCCCGGTTGGTAAAACAAACTACACACTGTTGATAGTTGACTGATGTTGTAATCACAAACAGAGGAAGGTGTGGCACCACACTTAAAAAAAAACTACAGACTGCTTTAAATTCATTTTGTTTCCAATCCTTTCTCATTTGGAGCACAGAACGTGTGTCTCGTGCATCTGATGAAGAAACCTCTGAGGTTTCAATAGCTTATGCTGTAACATCTGAGCATCCAACCTTTTTGTTAGTCCAATAAAAGGTATCAAATGCTTGGATTTTGTACTGGACTAACAGATGCCACA
>TRINITY_DN254_c0_g2_i1 len=1785 path=[0:0-1784]
GACAAAAAAGTTGGCCAAGAAAGTTTTGCTACGGACCGAGCTCGGGAGAAGCGCTTTTTCTGCGTGTGCAAGGCGCTGGCTCCGAGCCTCTCCGGTGGAGCCCGCTGCCCCTGCAGTGCAGCCCCTGCAGTGCAGCCCGCTGCCCCTGCAGCGCAGCCCGCTGCCCCTGCAGTGCAGTGCAGCCCCTGCGGTGAGGCCTCTGCCCCTGCAGTGCAGCCTCCGCAGTGCAGCCCGCTGCCCCTGCGGTGAGGCCACTACCCCTGCAGTGCCGCTCGCCGCCCCAGCCCCGCCGTGCTGCCCGGAGGATGTCTGCGGCCGCCACCGAGGCCGTGCTGCCCCCCATCTCGTCCTTCGCCAGCCTCCTGCCCCTGCAGGTGAAGCGGGCCGAGCTCCTGAATCAGGAGATGGCCATGGAACAAAACCTCAGAGGAGAAATGAGGTGCTTGATGTTGGAAAGCTCTGCCATCAAGAAGGAAGACGACGATCTGGGAAAGTTTGTCGACTTGGATTTTATTTTGGCCCACACCACGACTGCTCAAAATGGTGCCAATGCATCCCACGGTGGCACCTACCCACTGCCCGAGACGCCAGAGAGCTGCAGCACCACCTACGATAGTGATGGGTCCTATCCCACGCCCAACAAGTATGGGACTGGCAGGTTTGCAGGAAGCCCCCACCATAGCTATGTGGCCGAGCTGCTCACCCCTGACATGCCCACCCTTGACATGCCACCAGACTACAGCCTCAAGAGTGCCATGCACAGGCGAGAGTACGCGGAACTCAGAGGAGTCGGCAACCTGGGCCACCCTCGGGCAATGTCAATGGAGCACGTACAAAACATGGGGGGGCACAAGATCAAGAAGGAGCACCCCGAGCAGTCCTGCATGCTGGGCATCTCCCTGTCGCCTGCTTCAGAATGCATGGGTGCCATGGTCGACCAGAAACCCGGCTTGGCCCACATGCACGGACAGCTCCACCCTGGCCACCCGTTCGCCCATCACCGAGTTGGCCCCACCACGCCCTCCGAGGACATGGTGCCCAGTGACTGCCACATGATGAGCGAGGTGCACTGCCACCCCCACATGAACATGCCCCAGCACTACCAGCTGGCCAGCCCCTACCCGCCCCAGTACGCTGGCCAGCACCCCTCCCAGTTCCACGGACAGTTTGCCATGTACAGCGAGCCGCTGAAGGTGCACCACCAAGGCATGCACGGCATGATGCTGACGCCCCCGTCCTCGCCAATGCTCGACTACTTCCCTGCCATGAGCGCCCCGGACGATTGCAAACCCAAGAGGGGGCGCCGCTCCTGGGCCCGGAAGAGGACAGCTACCCACAACTGCGAGTACCCCGGATGTGGGAAGACGTACACCAAGAGCTCGCACCTCAAGGCCCACATGCGCACTCACACAGGTGAGAAGCCCTATCACTGCAACTGGGAGGGCTGCGGCTGGAAGTTCGCCCGCTCCGACGAGCTCACGCGCCACTACCGCAAACACACGGGCCACCGGCCCTTCCAGTGCCACCTGTGCGAGCGCGCCTTCTCCCGCTCCGACCACCTGGCGCTGCACATGAAGAGGCACATGTGAGGCGCGGCACGCGGAGGGGATGTTTCATTCCAAATTAAAGACATAGCGGGAGGGGCCGCTCGAGCCGAATCATCTGATGAAGAAACCTCTGAGGTTTCAATAGCTTATGCTGTAACATCTGAGCATCCAACCTTTTTGTTAGTCCAATAAAAGGTATCAAATGCTTGGATTTTGTACTGGACTAACAGATGCCACA
>TRINITY_DN256_c0_g1_i1 len=1692 path=[0:0-982 1:983-1058 3:1059-1240 5:1241-1361 6:1362-1691]
TTTTTTTTTTTTTTTTTTTTTTTTTTTTTTTCTGTGTTAATTTGAATTTTATTAACAATTTTATATAACGCTGTGTACACTATTTGGGCGCCATGGCGCTTCACAGAAGGGGCAATCGTGGTTGAAGACTTCGCCTGTATAGTTCGCAGCTTTTCTGACTATTGCAGCAGGGGTTATTTTTTCATTTATATATCTGTAATTTGGAGGGGCGTCTGTTCAGTGAGGGTTTATAAAAAGCTTGAAATAAACAGAGAAACGATTTTGAAAATGTGGAGAGTACAAAAAGTTAAACTCCAAATCTGTGCAGGGAAAATTTAAATCCAAACATAACAATGATTTCCTTCATTTGGTAATGGGGTAGTTTGAGGTTCGCAGTCAGAAAAGAGGAGCCCTCCTTGAGCGCTTATCCTTAAAATGGATGGGGGTTTATGGAGATGTGTGGATTACAGGTCATGTGAAGAATAATAAACAAGTGACAGATAAATTGAAACATGACTGAGAGAAGGTAGGGGTTAAACATACTGTTAAGAGAATGATAAAACCACTTTATCTTTGTTGGTGTAAACAGCTGCAGTTGCTGGAACCAAGGCTGAACTCTGGCCTCCCTTTTATAGTGGTCTTATCTTCATATCCACATACTTATACGAGTAGTGATACCCCTTCCCGGTGCTCCAATTGACGCCATCTGCATACGAGGTGTGGTTGCCTTTGTAGTACTTCCCATTGAGATTGCTATTGTGGCAGGCAGTGTACCACCATGCTCCCTTGTACAAGACGGCGCAGTTGTGATCATGCTTGTCATGGTCTTGGTCCATTGTTGAGAACGGCGAATTATTGTGTCCGGAAAAGGAGTCACCTATATTCCCTGCGGAATAACCACCCAGGACCAGCTTGTAGTTTTCCTCAGCCCCAAGGATTTTGAAGCTACTGTAGGTGGCAAACCCCGACTGGCCCTCAAAGTCTGCGACGTCAATACGAAGCTGGTGAGTTCCTGTGCTTGTAAGAAGGTGGATGTTGTCGTTTCCGAGCCAAAATTCAGATGTCCGCCGCCCAAAACCCCTCTTGTATGAGTTCCAGTCCCGGTAGAACTCCACCGATCCATCCAGTCGCCGCTGAAACACCAGCCAGCCTCCCCCGTCGGTCTCCATGTCGCAGTAGACGGTCATACGTCGCCCGGCAGCCGGGTAGATGGTGTACCACCCGCTCAGGGTCTCCCCGCTCGACAGCAGCTCCTTGCAGTTTTTGGGCCCGGTGCCTGGCATTGCGCTGCCCTGTGCACAGGCGCAAGCTGCCTCTGGGCTGCAAGCGTCACCTTTGTCACCTTTCGCTCCCTGTGGACCATATTTTCCAGGAATCCCGGGAGGGCCTCTCTCACCTTTGGGGCCTGGGGTTCCAGGCTCCCCCTTGCCGCCTGCGATCCCATTGGTTCCTGGAACTCCTGGCACTCCGGGCATCCCTGGCTGTCCCTGGAAGAAGACCCCCTTGTCCGGGCCACACAGGGCAAATCCCTTTAGCTGTGCGCAGCAGTCTGTACTGGCCTCCACCGAAAAGACCCCTTTTGGGGCAGAAACTAGAGTCAAGAGCACAAGGGGGCCCAGCATGGATCCCCAAGGCGCCATTTTGTTCTCCAACACTGGGGTCTTGCTGTTCGTCCCCCTCAGGATGGATCTGCGGGATACCACACTGCCGTAT
>TRINITY_DN256_c0_g1_i2 len=1692 path=[0:0-982 2:983-1058 3:1059-1240 4:1241-1361 6:1362-1691]
TTTTTTTTTTTTTTTTTTTTTTTTTTTTTTTCTGTGTTAATTTGAATTTTATTAACAATTTTATATAACGCTGTGTACACTATTTGGGCGCCATGGCGCTTCACAGAAGGGGCAATCGTGGTTGAAGACTTCGCCTGTATAGTTCGCAGCTTTTCTGACTATTGCAGCAGGGGTTATTTTTTCATTTATATATCTGTAATTTGGAGGGGCGTCTGTTCAGTGAGGGTTTATAAAAAGCTTGAAATAAACAGAGAAACGATTTTGAAAATGTGGAGAGTACAAAAAGTTAAACTCCAAATCTGTGCAGGGAAAATTTAAATCCAAACATAACAATGATTTCCTTCATTTGGTAATGGGGTAGTTTGAGGTTCGCAGTCAGAAAAGAGGAGCCCTCCTTGAGCGCTTATCCTTAAAATGGATGGGGGTTTATGGAGATGTGTGGATTACAGGTCATGTGAAGAATAATAAACAAGTGACAGATAAATTGAAACATGACTGAGAGAAGGTAGGGGTTAAACATACTGTTAAGAGAATGATAAAACCACTTTATCTTTGTTGGTGTAAACAGCTGCAGTTGCTGGAACCAAGGCTGAACTCTGGCCTCCCTTTTATAGTGGTCTTATCTTCATATCCACATACTTATACGAGTAGTGATACCCCTTCCCGGTGCTCCAATTGACGCCATCTGCATACGAGGTGTGGTTGCCTTTGTAGTACTTCCCATTGAGATTGCTATTGTGGCAGGCAGTGTACCACCATGCTCCCTTGTACAAGACGGCGCAGTTGTGATCATGCTTGTCATGGTCTTGGTCCATTGTTGAGAACGGCGAATTATTGTGTCCGGAAAAGGAGTCACCTATATTCCCTGCGGAATAACCACCCAGGACCAGCTTGTAGTTTTCCTCAGCCCCAAGGATTTTGAAGCTACTGTAGGTGGCAAACCCCGACTGGCCCTCAAAGTCTGCGACGTCAATACGAAGCTGATGAGTTCCTGCGCTTGTAACGAGGTGGATATTGTCGTTTCCCAGCCAAAACTCAGATGACCGCCGCCCAAAACCTCTCTTGTATGAGTTCCAGTCCCGGTAGAACTCCACCGATCCATCCAGTCGCCGCTGAAACACCAGCCAGCCTCCCCCGTCGGTCTCCATGTCGCAGTAGACGGTCATACGTCGCCCGGCAGCCGGGTAGATGGTGTACCACCCGCTCAGGGTCTCCCCGCTCGACAGCAGCTCCTTGCAGTTCGCTGGCCCGGTGCCTGGCGTTGCGCTGCCCTGCGCACAGGGGAGAGCTGCCTGTGGGCTGCACGCGTCACCTTTCTCACCTTTCTCTCCCTTTGGGCCGAATTTCCCCGGAATCCCGTCGGGGCCTCTCTCACCTTTGGGGCCTGGGGTTCCAGGCTCCCCCTTGCCGCCTGCGATCCCATTGGTTCCTGGAACTCCTGGCACTCCGGGCATCCCTGGCTGTCCCTGGAAGAAGACCCCCTTGTCCGGGCCACACAGGGCAAATCCCTTTAGCTGTGCGCAGCAGTCTGTACTGGCCTCCACCGAAAAGACCCCTTTTGGGGCAGAAACTAGAGTCAAGAGCACAAGGGGGCCCAGCATGGATCCCCAAGGCGCCATTTTGTTCTCCAACACTGGGGTCTTGCTGTTCGTCCCCCTCAGGATGGATCTGCGGGATACCACACTGCCGTAT
>TRINITY_DN279_c0_g1_i3 len=2163 path=[0:0-713 2:714-2162]
CTGACAGGAAACGGCGCTCCAGAGATCTGTAGTCAAAAAGGCGTCTCAGGACGCCCCGCGATCTGAGAGCGCCCCGCCCAGCACGAGGTCAGGCAGCCCGCCAGGCACCGTCCCACTGAGGAGCCAGGCACCGTGTCACTGAGGAGCCGGGCACAGGGAGGCAGCGACTGCATCTGGAGCTCCCAAAAATGGCATTCCAGCAACCAATCTACAACCCGTCCGTGCCCTTTAAAGGATCCATCTTTGGAGGACTTTGCGATGGGAAGATGGTAATCATTCAAGGACAGATCCTCAACCACATCAAGAGATTCAACATTGACTTTGCCTGCGGCAATGGTGATATTGCATTACACTTCAACCCACGATTCGACGAAGGTGGGGTTGTGGTCTGCAACACTTTTCAGCACCAGACATGGGGGTCCGAGGAGAGAAAACACAACATGCCCTTCCAGAGAGGGTTGTACTTCGAGATCATCGTTAACGTCAAGAATCACTGCTACCAGGTGTCCGTCAATGGACAGCACTTCCTGGAATACCAGCATCGCCTTCCTCTGCACACTGTCCAGGCCTTGCACATCGGTGGGGAGGTGACTGTGAACTCCATCACCTTTACCGGCCCCAGCGCGCCCAGTATGTACCCGCCTCCACCTCCCTATGGATACCAACCCCAGATTATTCCAAACCAGGCTTTTGCGCCCTCCTTTGCTGCTCCGGCACCTTCAGGCCCAGTGACCGTGTCCAATCCAAGTGTACCTTTTTATGGAGCCATTGTAGGGAACTTTCGCAAAGACCATCGAATTCTGATCGTCGGATGCGTGAGCCCCAATGCCGACAGATTTCATGTGAACCTGAAAAATAGCCATTCCAACAACATCTTGATGCACATTGCTCCTCGCCTCAGAGAAGGAGCATTGGTACGCAATACCTTCACTAATGGGAGCTGGGGCTCGGAGGAGAGGCAGATCGCTTACATGCCCTTCTCTCCTGGACAGACTTTCCAGATGGAGCTCCTCAACCAGAACCACGGCTTCAAGGTCTCGGTGAACGGGATGCCTGCATTTGAATATCGCCACCGAATCCCGACCAAACAGGTCGATCAGATTGAAATCGGAGGAGACGTGACTCTGTCTCTAGTGCAGTACTAATGGATCTCCAGAGGCGCCTTATTTTGGGAAACAGAGCATTTTTACTCCTCGTACATTTCCTTTATTTACAAACTTTTTTTTATCTTTATTCATGTGAAGTGTCAAATAATTTCAATCATGTCACTACCTTAGATTGGTTAGGGTGTGTTACACAGAAGATACACTGTGTGTTATACTGAGGGTGCACTGTGTGTTACACTGAGGGTGCACTGTGTGTTACACTGAGGGTGGACTGTGTTACCCAGAGAAGCCACTGCCCAGAGAAGCCACTGAGTGTTTCACTGAGGATGCATTGTGTGTTACACAGAATGCACTGTGTAACACTGAGGGTGCACCATCTTGCACAGAGAAGCCACTGTGTGTTATGGAGAGAATGCCCTGTGTGTGACACCAAGTGCATCCTGTGTGTGACCCCTAGTGCATCCTGTGTGTGACACCTTGTGCATCCTGTGTGTGACACCTAGTGCAACCTGTGTGTGACACCTGATGTATCCTGTGTGTAATACATGTACTTACCCTGTGTAACACCCAGTGGATCTTCTGTGTAACACACAGGGTATCCTGTGTGTAACATACAGTGATTCTTCTGTGCAACACATGGTGCATCCTCTATGTAAAAGTGTATCCTCTGTGTAAGATACAGTGCTTCCTCTGTGTAACATACAGTACTTCCTCTATGTAACACACAGTGTCTTCTTTGTGTAACATGGTGCATCCTTAGTGTAACACACAGCGGTTCTATATGCAACACACGGTGCATGCTCCATGTAACAGACAGTATATCCTGTGTGTGACACATGGTGCATTATCTGTGTAACACACAGGGCATTCTCTCCATAACACACAGTGGCTTCTCTGTGCAAGATGGTGCACCCTCAGTGTTACACAGTGCATTCTGTGTAACACACAATGCATCCTCAGTGAAACACTCAGTGGCTTCTCTGGGCAGTGGCTTCTCTGGGTAACACAGTCCACCCTCAGTGTAACACACAGTGCACCCTCAGTGTAACACACAGTG
>TRINITY_DN279_c0_g1_i2 len=2232 path=[0:0-713 1:714-782 2:783-2231]
CTGACAGGAAACGGCGCTCCAGAGATCTGTAGTCAAAAAGGCGTCTCAGGACGCCCCGCGATCTGAGAGCGCCCCGCCCAGCACGAGGTCAGGCAGCCCGCCAGGCACCGTCCCACTGAGGAGCCAGGCACCGTGTCACTGAGGAGCCGGGCACAGGGAGGCAGCGACTGCATCTGGAGCTCCCAAAAATGGCATTCCAGCAACCAATCTACAACCCGTCCGTGCCCTTTAAAGGATCCATCTTTGGAGGACTTTGCGATGGGAAGATGGTAATCATTCAAGGACAGATCCTCAACCACATCAAGAGATTCAACATTGACTTTGCCTGCGGCAATGGTGATATTGCATTACACTTCAACCCACGATTCGACGAAGGTGGGGTTGTGGTCTGCAACACTTTTCAGCACCAGACATGGGGGTCCGAGGAGAGAAAACACAACATGCCCTTCCAGAGAGGGTTGTACTTCGAGATCATCGTTAACGTCAAGAATCACTGCTACCAGGTGTCCGTCAATGGACAGCACTTCCTGGAATACCAGCATCGCCTTCCTCTGCACACTGTCCAGGCCTTGCACATCGGTGGGGAGGTGACTGTGAACTCCATCACCTTTACCGGCCCCAGCGCGCCCAGTATGTACCCGCCTCCACCTCCCTATGGATACCAACCCCAGATTATTCCAAACCAGGCTTTTGCGCCCTCCTTTGCTGCTCCGGGACCTGTCGAGAGTATGATGTATTCCTCAGCATTCGTAGCACACAAGAAACCACGCCCTAGAAACAATGCACCTTCAGGCCCAGTGACCGTGTCCAATCCAAGTGTACCTTTTTATGGAGCCATTGTAGGGAACTTTCGCAAAGACCATCGAATTCTGATCGTCGGATGCGTGAGCCCCAATGCCGACAGATTTCATGTGAACCTGAAAAATAGCCATTCCAACAACATCTTGATGCACATTGCTCCTCGCCTCAGAGAAGGAGCATTGGTACGCAATACCTTCACTAATGGGAGCTGGGGCTCGGAGGAGAGGCAGATCGCTTACATGCCCTTCTCTCCTGGACAGACTTTCCAGATGGAGCTCCTCAACCAGAACCACGGCTTCAAGGTCTCGGTGAACGGGATGCCTGCATTTGAATATCGCCACCGAATCCCGACCAAACAGGTCGATCAGATTGAAATCGGAGGAGACGTGACTCTGTCTCTAGTGCAGTACTAATGGATCTCCAGAGGCGCCTTATTTTGGGAAACAGAGCATTTTTACTCCTCGTACATTTCCTTTATTTACAAACTTTTTTTTATCTTTATTCATGTGAAGTGTCAAATAATTTCAATCATGTCACTACCTTAGATTGGTTAGGGTGTGTTACACAGAAGATACACTGTGTGTTATACTGAGGGTGCACTGTGTGTTACACTGAGGGTGCACTGTGTGTTACACTGAGGGTGGACTGTGTTACCCAGAGAAGCCACTGCCCAGAGAAGCCACTGAGTGTTTCACTGAGGATGCATTGTGTGTTACACAGAATGCACTGTGTAACACTGAGGGTGCACCATCTTGCACAGAGAAGCCACTGTGTGTTATGGAGAGAATGCCCTGTGTGTGACACCAAGTGCATCCTGTGTGTGACCCCTAGTGCATCCTGTGTGTGACACCTTGTGCATCCTGTGTGTGACACCTAGTGCAACCTGTGTGTGACACCTGATGTATCCTGTGTGTAATACATGTACTTACCCTGTGTAACACCCAGTGGATCTTCTGTGTAACACACAGGGTATCCTGTGTGTAACATACAGTGATTCTTCTGTGCAACACATGGTGCATCCTCTATGTAAAAGTGTATCCTCTGTGTAAGATACAGTGCTTCCTCTGTGTAACATACAGTACTTCCTCTATGTAACACACAGTGTCTTCTTTGTGTAACATGGTGCATCCTTAGTGTAACACACAGCGGTTCTATATGCAACACACGGTGCATGCTCCATGTAACAGACAGTATATCCTGTGTGTGACACATGGTGCATTATCTGTGTAACACACAGGGCATTCTCTCCATAACACACAGTGGCTTCTCTGTGCAAGATGGTGCACCCTCAGTGTTACACAGTGCATTCTGTGTAACACACAATGCATCCTCAGTGAAACACTCAGTGGCTTCTCTGGGCAGTGGCTTCTCTGGGTAACACAGTCCACCCTCAGTGTAACACACAGTGCACCCTCAGTGTAACACACAGTG
>TRINITY_DN264_c0_g1_i2 len=1045 path=[0:0-1044]
CCTTTGCAGACAGCAGGGCAGGGATTTGTGCAGAGAGCAGAGGCTGCAGCTGTTCGTGGCACGTCCTGCTGTCTAGGCCAGACAGCTCACTCTGCAGCCAGCCCTGAACAAAGGCAGCAGACCCAGGTAGCAGGCAGAGGCAGGAACCCCCGGGGAGCAGGCAGGCATGGATGATGCGTCGAGCTTATACGTGGCAGTGCCCATCCTGTTCACAGTGCTGGCCGTCGTCCTGGCCTCGGTGTATGCGAAACTCAGGTCGTCGAACGATGGCAAGAAGTCAGGCGGGGGGACAGAGCCTTCCACTGGCGAGGCCCGGGCAGAGGAGCAAGAGGAGCAAGAGGAGGGGGAGGGGGTGAGCGCAGGAGGGGGGCAGAGGGGCAAAGAGGAGCACAGGTCAGAGCAGAGGGAGCTGGAGGAGAAGGGGAGAGAGGAGCTGAAAAGGGCTAAAGAGGAGCGGGAAAAGAAGACGACTGAGGAGCTGGAGAAAAAGGCGAAAGAGGAGCGGGAACAGAAGGCGAGGGAGGAGCTGGAGAAGAGGGTGAGAGAGGAGTGGGAACAGAAGGCGAGAGAGGAGCTGGAGAAGAGGGCGAGAGAGGAGCGGGAGAAAAAGGCGAGAGAGGAGCTGGAGAAGAAGGCGAACGAGGAGCTGGAGAAGAAGGCGAGGGAGGAGCTGGAGAAGAGGGTGAGAGAGGAGTGGGAACAGAAGGCGAGAGAGGAGCTGGAGAAGAAGGCGAACGAGGAGCTGGAGAAGAAGGCGAGGGAGGAGCTGGAGAAGAGGGTGAGAGAGGAGTGGGAACAGGGGCGAGAGAGGAGCGGGAGAAAAAGGCGAGAGAGGAGCTGGAGAAGAAGGCGAACGAGGAGCTGGAGAAGAAGGCGAGGGAGCAGAGGGAGCGGGAGGAGAAGGCGAGAGAGGAGCAGGCGAAGAAGGCGAGGGAGGAGCTGGTGAAGAAGGCGAGGGAGCAGAGGGAGCGGGAGGAGAAGGCGAGAGAGGAGCAGGCGAAGAAGGCGAGGGAGGAGCTGGTGAAGAAGGCGAGGGAGCAGAGGG
>TRINITY_DN283_c0_g1_i1 len=554 path=[0:0-553]
TCTTCGTCGTCGTCCTCTTCGTCGTCGTCCTCTTCGTCGTCGTCCTCTTCGTCCTCCTCACTGTCCTTTTTCTGCGCCTTCTTGCCGTTCTTGGCCCCTGCAACCTTCTTTCCTGGAGTAATTACAGGCTTTGCCGGTGTAGCTGCTTTCTTTGCCGGTGTGGCTGCTTTCTTGCCAGGAGTAACAGACGCTTTTGCTGGCGTCACGGTTTTCTTCTGTGGAACCTCCATTATTACCTCTTCCTCACTGCTTTCCTCATCTTCTTCGGAGTCTTCCTCCTCACTATCATCTCCGGCATCCTTTGGGGGAGGTGGTGCTGCCTTCTTGGGCTTTCCCAGTTTTGCTGCTCCCTTTGTTAACTTAACCATGGTTGCGCTGGCTTGCGGTGCCGCGAGTTCCCGGATGTCGTGAGGTGTCGGTGCTGGTGGAGCTGCACGTGCGGCCTGTGTGCTCTGCAGCGTCTGGTGTGAGAGAACGCGCGGAGCAAAAGAGAGAAGGACTGCGGACGAGAAACTCCCTCTACCTCCGAAAGGCTAATAAAAGATCGGAAGCGC
>TRINITY_DN216_c0_g1_i2 len=789 path=[0:0-418 1:419-490 2:491-788]
GGTTTGACATCGAGGAGGATGGAAGACTTGGCAATTATTCCTGGTTTCTTGGACTTCTTCTCTGCATACTGGCGCAGTCGCTCTTCTCGTATTCTCTCTGCCTCTTCATCTTCTTCCTCATCGCTTCCAAAGAGGTCAATGTCATCATCGTCATCTTCAGGAGCAGAAATGACCTCTACTTTCTTAACTGGGGCAGTAGGCTGGGCATTAGGGGTGGGGGCAGCAGCTGGCTGTGCTGCAGTCGGTGGGTGCAAGGTAGGAGCCTTCTCAAGTGTGGTCAGACGAACCTCTAGCTTAGACAGCGCCAACTGAAGATCTTCCACAACTTTGTGGAGAGATTGGTTCTCAAGCTCCAAGTTGGCAACTCTGGTGACAAGTTCACTGGGCTCCCCGGCTGACCCAGCAGAAGCAGCCGCGCTTCCGGCCAGCGATTTCTGGATATTCTCCCTGGCTCTGGCAATGTCTCGGAGGATTGTGCTGGCTCCGTCCTCCTCTTGGCATGCCGATACTGGAGAATTTTTACATTTAGGAGTGGAGACACTTTTGCTTGGAGAGACAGGCGTCTTTTGTAATGGAGACACAGGACTGGTCCCACTCAACTGTTCATAATACTGCCTCTCTGCATCGTCATATTTGGGTTTATCAAACCAGACCTTGTCATAAAGTAAGGATTCAGCAGCCATTTTTGCAGTCGGAAGTGAGCGCGACTTCCCTGGGGAGAGTGAGAGGTTCGGACCGGCCGCAAAGTGGGAAAAGAGCGAAAGAACGCTGGCGCCGCACGAAAATGCC
>TRINITY_DN216_c0_g1_i1 len=717 path=[0:0-418 2:419-716]
GGTTTGACATCGAGGAGGATGGAAGACTTGGCAATTATTCCTGGTTTCTTGGACTTCTTCTCTGCATACTGGCGCAGTCGCTCTTCTCGTATTCTCTCTGCCTCTTCATCTTCTTCCTCATCGCTTCCAAAGAGGTCAATGTCATCATCGTCATCTTCAGGAGCAGAAATGACCTCTACTTTCTTAACTGGGGCAGTAGGCTGGGCATTAGGGGTGGGGGCAGCAGCTGGCTGTGCTGCAGTCGGTGGGTGCAAGGTAGGAGCCTTCTCAAGTGTGGTCAGACGAACCTCTAGCTTAGACAGCGCCAACTGAAGATCTTCCACAACTTTGTGGAGAGATTGGTTCTCAAGCTCCAAGTTGGCAACTCTGGTGACAAGTTCACTGGGCTCCCCGGCTGACCCAGCAGAAGCAGCCGCGCTCTCTTGGCATGCCGATACTGGAGAATTTTTACATTTAGGAGTGGAGACACTTTTGCTTGGAGAGACAGGCGTCTTTTGTAATGGAGACACAGGACTGGTCCCACTCAACTGTTCATAATACTGCCTCTCTGCATCGTCATATTTGGGTTTATCAAACCAGACCTTGTCATAAAGTAAGGATTCAGCAGCCATTTTTGCAGTCGGAAGTGAGCGCGACTTCCCTGGGGAGAGTGAGAGGTTCGGACCGGCCGCAAAGTGGGAAAAGAGCGAAAGAACGCTGGCGCCGCACGAAAATGCC
>TRINITY_DN285_c0_g1_i1 len=1086 path=[0:0-230 1:231-521 2:522-1085]
TGCAAAGCTATATAAGTGCGTAGCGGGTGCCATGCGTTCTTTCGCTGTTTCTGCGTGAGCGTAGTCAAGATGAGTAGCAAAGTCTCACGCGACACCTTGTATGAAGGGGTGAAGGAAGTTCTACAGGGGTCTCAACAGAAAGGCCGCAAGTTCTTGGAAACTGTGGAGCTGCAAATCAGTTTGAAAAACTATGACCCTCAGAAGGACAAGCGATTCTCAGGCACAGTCAGGTTGGACATTTTCTGCTCCCACCCAGCCTTCTGCCTGCACTCCACACACCTACCCTGTTTGCCCCCATGACCTCTCCAGTTTGAATTGGTTGGCGTTTATCTAACCAGTGGGGTGCAGTGCAGAATCGCATGGGTAGTTCAGACCACCCGCCTGAAAAAGTGGGCATGGCTGGACGGACCCCTACCCTGGGTCTTAAAACATGAGGGGAGGTGTTGGAAGGCTCTTGCTGACCTCGCCGACCATTTAAAAAAACCTGTGCCCTTTCGGAGAATAGAGATTCAGTGGGCGTGGCTGAAGTCTTGCCCCCGCCCCAAGTTCTCGGTTTGCGTCCTGGGAGACCAGCAGCATTGTGATGAAGCGAAGGCTGTTGACATGCCCCACATGGATATCGAGGCACTGAAGAAACTAAACAAGAACAAGAAGATGGTAAAGAAACTGGCTAAGAAGTATGATGCTTTCTTGGCCTCTGAGTCTCTGATCAAGCAGATACCTCGTATCCTGGGACCTGGTCTAAATAAGGCTGGAAAATTCCCTTCACTCCTCACCCACAATGAAAATATGGTGGCCAAGTGCGATGAAGTCAAATCCACCATCAAATTTCAGATGAAAAAGGTCCTCTGCCTTGCCGTTGCTGTGGGCCATGTGAAGATGACAGACGACGAGCTGGTGTACAACATCCACCTTGCCATTAACTTCCTGGTATCACTGCTGAAAAAGAACTGGCAGAATGTGCGGGCTCTTTACATCAAGAGCACCATGGGGAAACCCCAGCGACTGTACTAAATCCTACAGTGATAAAACAATAAAATGTTTTATAAAGTCTGAAAAAAAAAAAAAAAAAAAAAAAAAAAAAAA
>TRINITY_DN285_c0_g1_i2 len=795 path=[0:0-230 2:231-794]
TGCAAAGCTATATAAGTGCGTAGCGGGTGCCATGCGTTCTTTCGCTGTTTCTGCGTGAGCGTAGTCAAGATGAGTAGCAAAGTCTCACGCGACACCTTGTATGAAGGGGTGAAGGAAGTTCTACAGGGGTCTCAACAGAAAGGCCGCAAGTTCTTGGAAACTGTGGAGCTGCAAATCAGTTTGAAAAACTATGACCCTCAGAAGGACAAGCGATTCTCAGGCACAGTCAGGCTGAAGTCTTGCCCCCGCCCCAAGTTCTCGGTTTGCGTCCTGGGAGACCAGCAGCATTGTGATGAAGCGAAGGCTGTTGACATGCCCCACATGGATATCGAGGCACTGAAGAAACTAAACAAGAACAAGAAGATGGTAAAGAAACTGGCTAAGAAGTATGATGCTTTCTTGGCCTCTGAGTCTCTGATCAAGCAGATACCTCGTATCCTGGGACCTGGTCTAAATAAGGCTGGAAAATTCCCTTCACTCCTCACCCACAATGAAAATATGGTGGCCAAGTGCGATGAAGTCAAATCCACCATCAAATTTCAGATGAAAAAGGTCCTCTGCCTTGCCGTTGCTGTGGGCCATGTGAAGATGACAGACGACGAGCTGGTGTACAACATCCACCTTGCCATTAACTTCCTGGTATCACTGCTGAAAAAGAACTGGCAGAATGTGCGGGCTCTTTACATCAAGAGCACCATGGGGAAACCCCAGCGACTGTACTAAATCCTACAGTGATAAAACAATAAAATGTTTTATAAAGTCTGAAAAAAAAAAAAAAAAAAAAAAAAAAAAAAA
>TRINITY_DN214_c0_g1_i1 len=3489 path=[0:0-385 2:386-445 3:446-493 4:494-723 6:724-777 8:778-805 9:806-834 10:835-941 12:942-969 14:970-1130 15:1131-1284 17:1285-1334 18:1335-1520 19:1521-1662 22:1663-3488]
CCTTTCCAGTCCTTGTAGACGGCTTCCAAAGACTTCTGTGGCATTTTCTACTGCGGTCACAACTTCATATTATCGACTTCTTCAAAAGGGTATCTAGCGCCTCCAATATCTTGCTTTGGCCATCCAGCGGGGCTTTAACGTCCTTTGCGGCCATTTCTACAGGAGTGAGATCACCTTCCTTTGGAGCCTGAGGATTCCTCGCAGTCTGAGCTGGTTTGAAGACACTTTTTGCAGAGATGGCTTTCTTTCTTCCAATCCTTTTAACTCTGTTAATCTCTGTCCTGGGAGGTCTCTACCTTCTGGGAATGTTTCGTCGGAGAAGACCGAATGAGCCACCACTGGACAAAGGCAATATTCCATGGCTGGGTTATGCTCTGGACTTCAGACATAACAGTGCACAATTTTTAAAAAAGATGCAGAGGAAACATGGGGACATTTTTACAGTGCAGATTGGAGGATACTACTTCACCTTTCTGATGGACCCTCTCTCTTTTCGGGCAGTGGTGAAAGAAGCACGCTCAAAGCTAGACTTTGAAAAGGTTAAAAAACAATGGTTGGCTAGGGTTATTGGCTATGATACCACATCATGCTACCATAAACATCTGAAGACATTACGTATGAAACACTTAATGGGCGATGGACTTGTGGTCAGGACGCAGGCATTGATGGAAAACCTACAAAATGTGATACTTCATGGTCTTGGTTCAGAGGAAGGAGCCAGAACCTGGAAGCAGGATGGGCTTTTCCATTTCAGCTACAACATTGTTTTCCGAGCTGGTTATCTGGCATTATTTGGCAATGAATCAGCCAAGCAAGCAGGAAGCAAGGAAAAGGCAGAGGAAATGGATCGAACTCATTCAGAGGAATTATTTAATGAGTTCCAAAAGTTTGACAGTTTTATACCCCGCTTGGTTTATTCGGTGCTTCCTCCCAAGGATAAGCTAGAAGCTGAACGACTGAAAAGGCACTTCTGGAACAAGCTGTCTGTGAAAAACTGCATGAACAGAGAAAATGTCAGTGGCTGGATCTTTGACCAACAACAGCTCAGGGCCGAAAATGCAATGGAAGAATATATGCAGGACAGGTTCATGTGTGTGCTTCTGGTCGCTTCTCAATTAAACACCGGGCCTGCTAGTTTTTGGCTTCTCCTGTACCTAATAAAGGACCCAAAGGCTATGACAGCCGTGAAAGAAGAAATTGACCAAGTCATTAAAGCATCTGGACAAGAGGTGAAGCCAGGTGGTCAACTGTTGAACCTCACCAGGGACATGCTGTTGAAGACCCCTGTTCTGGACAGTGCGTTAGAAGAGTCTCTGCGACTGACCGGAGCCCCAATTCTGATAAGAGCAGTGCTGGAGGACATGAATCTCAAAATGGCTGATGGTAGGGAGTACGCCATCCGTAAGGGAGACCGAGTTGCTGTTTTCCCCTACATTGCTGTGCAAATGGATCCAGAGGTCCACCCAGAACCCCATGTTTTCAAGTACAACCGTTTCCTTAACCCTGATGGCACCAAAAAAGGAGATTTCTACAAGAATGGGAAAAAGGTGAAATATTTCAACATGCCATGGGGTGCAGGACCCACAATGTGCCCTGGTCGTTTCTTTGCCACCAATGAAATTAAGCAATTTGTTTTCTTGATGTTGTCCTATTTTGAGTTTGAACTGGTCAACCCAGAAGAAGAAATTCCTAAGATAGACGAAACACGCTGGGGAACTGGTATCATACATCCAACTCATGATATCCAATTTAGATACCGGCTTCATTTTTAATTTTGGACTATTCACATTATAATATGTTTTACTAGCATTTTTAATTGTTACATTTTAGCATATCTGAAATAGAACCCCAAATCCACCCCCTCAACCTCCTCTCAGTTGGCAAAGGACAAAATAACAGTTAGTGCATAAAATTACATTCTGAACATGACCCAGTGATTCTGTGGAAATTCACAAGTCATGCCCAATTGTCTTTTTTAACACCTGGGGAATTCACTCTCCACTGATAGAAACACATTTAGAACCCTGAGCATGAATGGGAAGCACACACCTGTGTGATCCTTTAACATATATTGCAAGAAAGGACACCATATCCTCAGACAACCTTTTAAGGTCCCCTGAACAGATGTATCCCTGTCCACATCCCAAGATGTCTCACAATCTATTGGGCTGTACCAAATTGCTGGGGCGGATCAAGAGCTTTCCAAATGGCAGCAAATGCCATTTCCCCAACATAACAATCACTGTGGCAAATTGGCTAATCCTGGGCAAACATATTCATAACAAATGTTAATCACCTGGGCTATGGGCCAATTCAGTTTCAGCAGGCCTCTGGAACTTTGGAGTTCAGAGATTCTGCACCACCCAAGTCCTACGAAAATCTGAACGGATGTGTCATCCCAAGATGTCCCACAATCAATGGGCTATACCAAGTCAGTGGGGGGATCAGGAGCTTTGCAAATGGCAGCAAAGGAAATGTACCCAACGTAACAATCACTGTGACAATTTGGCTAATCCTGGAATGTCCTGGACGAACATATTTGTAACAAATATTAATCACTTGAGTTTTTGGGCCGATTTGGTTTAAGCGGGATTCCGGATCTTCGGGGGTTTGGAGATTCGGCACCACCAAGTCTTGGCCAGTTCAGGGCATGGTGAGAGGAGACTATAAAAAGTCTTGCCATCTGTTGCTCTGATCACTCTTGCTTCAGTCTGGCCTGAGAATACTTCAATGCCTGAGTGCCTGTTATATTAGAGTGCAATTAGGAAAGTGCTTATTTAAACATGATTTATATGCCATAAAATTTTTAAAAACTACCCTTAAAAATTGACAGTTTGTCTAGAAAGACTTATGTGATACTAGTATGTTTGAATATTTCTTTTGAACATATTTTGTGATTTTTATTGTGTTTAAATCTTTATAGGCCTTCATTTGTTACTGAACCTTTATTTGTTTTCGAATAAAATAAATATTTACAAAACAGCTAAACGTTAATTAGGCAGGTAGATTTTTAATGAGCACGTTCAAATAATCAAGCTCATGGTATAGGTAAACCTTTAACTTTGGTTAAATGGTAGGTTTAAAACTGACATTTAAGTCTTTCGTTATTGGAAATATATATATTGTGATTGTGATGCAGCAAGGAGTTTTGTATAGTTGGAATTGCAGGAGGATGTGCCTATCAAAATGTCTGTGGACCAATCAACAATTACCATTCGACGCTAAAGTCCTGCTCCGAAAAGTACACTGACCCAAAACATTTCCTTTAATGTGCTGCCTCCCGTTCATTGCCATTATGCCGAATGTGTACTGCCCGCAAACTTTCCACCTCATCAAAGAGGCATCTCAATCATTGCACACAACTGTGAGGCACACACAGTTAGGGAGAGAGAAGAAGTCCCACACCCAGGACGGCTAAATTGATGTGGGATGAGGTGGGGGAGTGTCCCTACCCCTCTTAAACTGCACCAGAGAGATCGGAAGAGCCTC
>TRINITY_DN214_c0_g1_i2 len=1571 path=[0:0-385 1:386-445 3:446-493 5:494-723 6:724-777 7:778-805 9:806-834 11:835-941 12:942-969 13:970-1130 15:1131-1284 16:1285-1334 18:1335-1520 20:1521-1570]
CCTTTCCAGTCCTTGTAGACGGCTTCCAAAGACTTCTGTGGCATTTTCTACTGCGGTCACAACTTCATATTATCGACTTCTTCAAAAGGGTATCTAGCGCCTCCAATATCTTGCTTTGGCCATCCAGCGGGGCTTTAACGTCCTTTGCGGCCATTTCTACAGGAGTGAGATCACCTTCCTTTGGAGCCTGAGGATTCCTCGCAGTCTGAGCTGGTTTGAAGACACTTTTTGCAGAGATGGCTTTCTTTCTTCCAATCCTTTTAACTCTGTTAATCTCTGTCCTGGGAGGTCTCTACCTTCTGGGAATGTTTCGTCGGAGAAGACCGAATGAGCCACCACTGGACAAAGGCAATATTCCATGGCTGGGTTATGCTCTGGACTTCAGAGACAACAGTGCACAGTTTTTACAAAAGATGCAAAGGAAACACGGTGACATTTTCACAGCACAGATTGGAGGATACTACTTCACCTTTCTGATGGACCCTCTCTCTTTTGGGTCAGTGGTGAAGGAAGCAAGGTCTAAACTGGGCTTTGAAGAGTTTGCACATGAATTGGTGGCCAGGGTTTTTGGCTACCATAACATATCAGGAGACCATAAACATCTGCAGACATCAAGTACAAAACACTTAATGGGGGATGGACTTGCGGTCATGACCCAGGCAATGATGGAGAACCTGCAAAATCTGATGCTTCACGGTGTTGGCTCAGGGGAAGGAGCCAGAAACTGGAAGCAGGATGGGCTTTTCCATTTCAGCTACAACATTGTTTTCCGAGCTGGCTATCTGGCCTTGTTTGGAAATGAGTCCGCCAAGCAAGCAGGAAGCAAGGAAAAGGCCAACGAAATGGATCGAATCCATTCGGAGGTTTTATACCATGAGTTCCGAAAGTATGACTGCCTATTCCCACGGTTGGCTTATGCTGTGCTTCCTCCCAAGGATAAAATAGAAGCTGAACGACTGAAAAGGCACTTTTGGAATAAGCTGTCTGTGAAGAACTGCATGAACAAAGATAACATCAGTGGATGGATCTTGGACCAGCAACAGTTCAGGCAAGAACAAGGGATGGAAGAATATATGCAGGATAGGTTCATGTTCCTGCTTCTGTGGGCATCTCAAGGGAACACCGGGCCTTCTAGTTTTTGGCTTCTCCTGTACCTAATAAAGGACCCAAAGGCTATGACAGCCGTGAAAGAAGAAATTGACCAAGTCATTAAAGCATCTGGACAAGAGGTGAAGCCAGGTGGTCAACTGTTGAACCTCACCAGGGACATGCTGTTGAAGACCCCAGTTCTGGACAGTGCGGTGGAGGAGTCTCTGCGACTGACAGCGGCACCAGTTCTGATAAGAGCAGTGCTGGAGGACATGAATCTCAAAATGGCTGATGGTAGGGAGTACGCCATCCGTAAGGGAGACCGAGTTGCTGTTTTCCCCTACATTGCTGTGCAAATGGATCCAGAGGTCCACCCAGAACCCCATGTTTTCAAGTACAACCGTTTCCTTAACCCTGATGGCACCAAAAAAGCAGAGTTCTACAAGAATGGGAAAAGGGTGAAATATTTCACCATGCCATGG
>TRINITY_DN214_c0_g1_i3 len=2211 path=[0:0-385 2:386-445 3:446-493 4:494-723 6:724-777 8:778-805 9:806-834 10:835-941 12:942-969 14:970-1130 15:1131-1284 17:1285-1334 18:1335-1520 19:1521-1662 21:1663-2210]
CCTTTCCAGTCCTTGTAGACGGCTTCCAAAGACTTCTGTGGCATTTTCTACTGCGGTCACAACTTCATATTATCGACTTCTTCAAAAGGGTATCTAGCGCCTCCAATATCTTGCTTTGGCCATCCAGCGGGGCTTTAACGTCCTTTGCGGCCATTTCTACAGGAGTGAGATCACCTTCCTTTGGAGCCTGAGGATTCCTCGCAGTCTGAGCTGGTTTGAAGACACTTTTTGCAGAGATGGCTTTCTTTCTTCCAATCCTTTTAACTCTGTTAATCTCTGTCCTGGGAGGTCTCTACCTTCTGGGAATGTTTCGTCGGAGAAGACCGAATGAGCCACCACTGGACAAAGGCAATATTCCATGGCTGGGTTATGCTCTGGACTTCAGACATAACAGTGCACAATTTTTAAAAAAGATGCAGAGGAAACATGGGGACATTTTTACAGTGCAGATTGGAGGATACTACTTCACCTTTCTGATGGACCCTCTCTCTTTTCGGGCAGTGGTGAAAGAAGCACGCTCAAAGCTAGACTTTGAAAAGGTTAAAAAACAATGGTTGGCTAGGGTTATTGGCTATGATACCACATCATGCTACCATAAACATCTGAAGACATTACGTATGAAACACTTAATGGGCGATGGACTTGTGGTCAGGACGCAGGCATTGATGGAAAACCTACAAAATGTGATACTTCATGGTCTTGGTTCAGAGGAAGGAGCCAGAACCTGGAAGCAGGATGGGCTTTTCCATTTCAGCTACAACATTGTTTTCCGAGCTGGTTATCTGGCATTATTTGGCAATGAATCAGCCAAGCAAGCAGGAAGCAAGGAAAAGGCAGAGGAAATGGATCGAACTCATTCAGAGGAATTATTTAATGAGTTCCAAAAGTTTGACAGTTTTATACCCCGCTTGGTTTATTCGGTGCTTCCTCCCAAGGATAAGCTAGAAGCTGAACGACTGAAAAGGCACTTCTGGAACAAGCTGTCTGTGAAAAACTGCATGAACAGAGAAAATGTCAGTGGCTGGATCTTTGACCAACAACAGCTCAGGGCCGAAAATGCAATGGAAGAATATATGCAGGACAGGTTCATGTGTGTGCTTCTGGTCGCTTCTCAATTAAACACCGGGCCTGCTAGTTTTTGGCTTCTCCTGTACCTAATAAAGGACCCAAAGGCTATGACAGCCGTGAAAGAAGAAATTGACCAAGTCATTAAAGCATCTGGACAAGAGGTGAAGCCAGGTGGTCAACTGTTGAACCTCACCAGGGACATGCTGTTGAAGACCCCTGTTCTGGACAGTGCGTTAGAAGAGTCTCTGCGACTGACCGGAGCCCCAATTCTGATAAGAGCAGTGCTGGAGGACATGAATCTCAAAATGGCTGATGGTAGGGAGTACGCCATCCGTAAGGGAGACCGAGTTGCTGTTTTCCCCTACATTGCTGTGCAAATGGATCCAGAGGTCCACCCAGAACCCCATGTTTTCAAGTACAACCGTTTCCTTAACCCTGATGGCACCAAAAAAGGAGATTTCTACAAGAATGGGAAAAAGGTGAAATATTTCAACATGCCATGGGGTGCAGGACCCACAATGTGCCCTGGTCGTTTCTTTGCCACCAATGAAATTAAGCAATTTGTTTTCTTGATGTTGTCCTATTTTGAGTTTGAGATGGTTAACCCAGAAGAGGAGATTCCTCCAATAAACCAAACACGGTGGGGATTTGGTTCAATGCAACCAACTCATGACATCCCATTTAGATATCGGCTTCGTTTTTAATACAGAAAAGTAAACATTGGTGTAAAATTGTGATTTGGGGAAAAGTGAGATTGTCCACCCAGAGATCTGTTAGGGTGCTTTAGTGGTTATTAACTTCCAGGAAGAAATATAAATAAAAATACCTACGTGGTCTGAATTGATCCTGCTCCCTGTAAAAATGTGGACAAACATAATCATATTTATCTCTGCTTATGCACCTAGCTGCTTCACGTCGAAAAAAATAACCCCAGGTTGTTCCCTTCCAGTTCATCAGTTGCTGGTGCTAAAACCCATGAAGAGCTTTTTGCTTGAAAATTTAAAGCACACACTGTCCTCTGTATTAGTTCCCCGTCAAATAACACATTCCACATAGTCTGGTGTTCTAGGCTTGTAATGAATGTTGATGTTTTGTTTGTGTAATAATTTCTATTAGAACTAGTTAAGAATTAATAATAAAAAT
>TRINITY_DN214_c0_g2_i1 len=694 path=[0:0-693]
CCTTTCCAGTCCTTGTAGACGGCTTCCAAAGACTTCTGTGGCATTTTCTACTGCGGTCACAACTTCATATTATCGACTTCTTCAAAAGGGTATCTAGCGCCTCCAATATCTTGCTTTGGCCATCCAGCGGGGCTTTAACGTCCTTTGCGGCCATTTCTACAGGAGTGAGATCACCTTCCTTTGGAGCCTGAGGTGAGAACAATTTGCCCGCTCCTGGGTCTGCCAGCTTTTCTATGCCCGGTTTGCCCCCTGCTCATTCTTCTCAGGTATGAGCCTTAATCAAGTTACCCTCCATGGTGCTGTGTTGAATCGATGGTCCACGCGCGGTCCAGAGACCAGCTTCCTGTCAGCCCCCACGGCTCAGTGGTAGCACTCCTCCTGCACTCCGCTGCTCCATCTGACCGAGGGGAAACCACCATCTGCGGTGCCAATTGCACCACAGGGACTCACACCGGTCCCCCTAATCACTGCCATGCTCAAGAGGTACGTAGCCACCGCAGAGTCATCCCCGAGCTTTGGGAGCGCTCTGGCGGTGGCCGAACTCCTTAGCAGGCACCATCTGGGACGGCGATAAGAAAGTGAGAAGACAAGGGGTGTCTCAAATGACTCCTCCATTGGGACTCTACTGGTTCTGGGGGTCACATCCCAGACTACCCCACTACCGCAAGGCTTTCCTGACACCATCAAGCGGGGG
>TRINITY_DN280_c0_g1_i2 len=690 path=[0:0-218 2:219-689]
TTTTTTGTTTTTTTGTTTTTTTTTTTTTTTTTTTTTTTTTCCATACTTTTTTTTAATTGGGCTTCGTGAAGCCAGATGAAAATTAGATACAGCAATGAAATATGCTTTTCTTCAAGTAAAATAAGAAATTAAAGGACATGAAACATAACCTTTAAGAAAAAGGTTGACTGGTTGGGGCAGATGCAAACTCTTATGGTGCATCAAGGAGGGTAGCACTTTATTTACACGCACTGAGGCTACACCCTAACCCTTGCTACACTAAAAGTCTATAAAATTTGTGAAATAAAACTGCTTACTTTGCTTTCAACGAACAGTAACAAAACGCAATGCTGTTCTTAATAGAACAGCCATAACTTATAAATAAAATAAAAGGTAAGGGCTCAGAAATATGGACAAAATTGAGAGCAACATTAACAGGGCACGTTAACACTACTAAAACTATTGCAGATGTTGAACTATGAGAACGAAATCAGCGAGGTCCAAAAATCTTTATAAATACAGCCATTGGAGGACGATCTTGAGCCATGAAGGATTTTTTATCGTTGTGAGCTTAACTGTCGTAGCTGTCTCTGTAGGATCCGCCTGAGCGATCATATCCACCACTCCGGCCACTGCTGTAATAGTCTCGGGATCCACCGCCACTTCCATATCCCCCACTCCTCGAGTCACCAAAGCGGCTGCTGCCGTAGC
>TRINITY_DN280_c0_g1_i1 len=579 path=[0:0-218 1:219-578]
TTTTTTGTTTTTTTGTTTTTTTTTTTTTTTTTTTTTTTTTCCATACTTTTTTTTAATTGGGCTTCGTGAAGCCAGATGAAAATTAGATACAGCAATGAAATATGCTTTTCTTCAAGTAAAATAAGAAATTAAAGGACATGAAACATAACCTTTAAGAAAAAGGTTGACTGGTTGGGGCAGATGCAAACTCTTATGGTGCATCAAGGAGGGTAGCACTTTTATTTACACCCTAACCGTGCTACACTAAAAGTCTATACAATTTGTGAAACAAAACTGCTTACTTTGCTTTCATCGAACAGAAACAAAAGGCATTGCTGCCCTTTACTAGAACAGCCCAATAAAATGCTGTCAGAGAATGTGGTGCAGGTGACACTCATCTTCTCACACAGACCTAGATTGAGGGCCAGAGTGAGGAGACCAGCAGAAATCTGCCTACAGCGACCTCTGTCTGGACAATTTACTCCATGTCAAGGGGGTGACAATCACATACTCCTGTTTGTTCTTTGCATTCTGGTACTTTTGCTGAATGTATAATGGGAAGATATATAAAATAAAAGCTAAGAGGCTCAGAAATAATGG
>TRINITY_DN286_c0_g1_i3 len=1722 path=[0:0-1033 1:1034-1151 3:1152-1321 4:1322-1639 5:1640-1721]
CGTGGCACAATTAAAGACATTTTTTTTTTTTTTTTTTTTTTTTTTCATAACTTACTTCTGTTTATTTAAACAGACAAAACAATGGTAAAACCAGGTTACAATTTGTAGCCCCTCAATGCAGTTAAGGGTGCAACCAATAATTACAGCTGTCAGAAATGTGCAGATTCTACCGGGGGTTGAAAATATAAAATGTCTTTAATTGTGCCACGTTTTAGACCACGTTTTTTCTACTTGATACCAAGTTTCTTCTTCAGCGACTCTGGCATGTCGGGTGGAGGTGGGCGAGGAAGTCTGAAATAGACCTTAACCGAGTCATAAATGAACCACTGTAGTGCAGTCAAAGTACCAATCATAATAATACGGGCAACCAGACCCTTCCAGACACCTCTAGGCCCAAGCTTTTTCAGGACTGATGCAGCAGTGCTGCCTTTTTCCTTGTTCAACACAGACACTACGGAATCAGCAGGATGAGACACAACAGCACAAAACACACCAGCAATGTAACCAGCCACGAACGTAACCACCAACTGTTCAGCCTTTGAGCACTCGCTTCGAGGTTTGGGCACCACATACTTATACAGAGCTTCAACAGTACGTTCAAAGCAGGCAAATTTCATCATTGTGTACGGAATCTGCCTCATCCATAAGGGGACAACACCTTTGTAAAAAGCCCACACGCCTTCTTCAGCAAACATTTTCGGAAAAGCTTCTCTTAGAGTGTTGGCATACCCAGGTTGTGTCTGGATACGAACCTTGCAAGCTTCCATTGGAGCTAGGGCAATATCAGCAAAGAACTCTGCGCTGGCCGACGCCGCCAAGTACAAAGAGGTACGCCACAAGTAGCTGTTCTCCTCTCCCAGAAGGTTACTATAAAAGACTTTGAAGACTTCATAGAAACCAAACTTGCAAAGTCCCTGCATGGAGTACCCGAAAAAGGTTGGAGCCCACCCCTTGGCAAGGCCACGAAAACCATCTTCCTTCACGGTAACCGAGAAGCCATTGAAAATGCTCTTGTATTTCTTGGGGTCCACCTGAATTCTGCATTTGACCAGATCTAGTGGGACCAATGCAGTATGTGTTGTACCACAGCTTAGAATTCCACCAAAGCCACAAAGAAGAAAGAATTTGCCCGATCCATATGCACAGCTATCCTCCTCTGTTGGCGGCCCTTTGGCGGCGGCGGCAGCAGCGGCGAAGATGCGGCGAGAGGGGGGCGCTTCGGTGGCCGGGGAACTCGGGAGCTCCGGCACCAGCTGGAACTGCGGGGAGTGGAAGGGGTTCACCCGGCAGAGGTGTGCGACGGTGGAGTACATCTCGGCGGCTGTAAACGGGAAGAAGACCGTTACACTGGGAAAGAAGATGAACCGTAGTGCGTGCGAAGGGGCAACGCACAGGGGGTTCGGTACACGGACCAGGTCGACACAAGACCCGCAGTTTACTCAAACCTCACCCCGCCCTATCCCTCACAGAGGGCAGCGACCATCCCAGGGACTCTCCTGCCCATTACTCCGCCCGTGGTGCCCAGCCGCCTCGAAAACCACCGGTCGATGCTCGCGGACCAGAGGGGAATCAGGCTGCCCTCTCCGGGGCGCGCCTGCCGACCCCGCGGCCTTGGAAAAGCAGCTCGAGCAGGGCTCACCGTTTAAGATGGCGCTGCTGCTGCCCCTCGCCGGCTTCCAGAGGCCGATCGTCCTCCACGGAGAAGCGCTGTGCCCTTCTCTG
>TRINITY_DN286_c0_g1_i6 len=1404 path=[0:0-1033 1:1034-1151 3:1152-1321 5:1322-1403]
CGTGGCACAATTAAAGACATTTTTTTTTTTTTTTTTTTTTTTTTTCATAACTTACTTCTGTTTATTTAAACAGACAAAACAATGGTAAAACCAGGTTACAATTTGTAGCCCCTCAATGCAGTTAAGGGTGCAACCAATAATTACAGCTGTCAGAAATGTGCAGATTCTACCGGGGGTTGAAAATATAAAATGTCTTTAATTGTGCCACGTTTTAGACCACGTTTTTTCTACTTGATACCAAGTTTCTTCTTCAGCGACTCTGGCATGTCGGGTGGAGGTGGGCGAGGAAGTCTGAAATAGACCTTAACCGAGTCATAAATGAACCACTGTAGTGCAGTCAAAGTACCAATCATAATAATACGGGCAACCAGACCCTTCCAGACACCTCTAGGCCCAAGCTTTTTCAGGACTGATGCAGCAGTGCTGCCTTTTTCCTTGTTCAACACAGACACTACGGAATCAGCAGGATGAGACACAACAGCACAAAACACACCAGCAATGTAACCAGCCACGAACGTAACCACCAACTGTTCAGCCTTTGAGCACTCGCTTCGAGGTTTGGGCACCACATACTTATACAGAGCTTCAACAGTACGTTCAAAGCAGGCAAATTTCATCATTGTGTACGGAATCTGCCTCATCCATAAGGGGACAACACCTTTGTAAAAAGCCCACACGCCTTCTTCAGCAAACATTTTCGGAAAAGCTTCTCTTAGAGTGTTGGCATACCCAGGTTGTGTCTGGATACGAACCTTGCAAGCTTCCATTGGAGCTAGGGCAATATCAGCAAAGAACTCTGCGCTGGCCGACGCCGCCAAGTACAAAGAGGTACGCCACAAGTAGCTGTTCTCCTCTCCCAGAAGGTTACTATAAAAGACTTTGAAGACTTCATAGAAACCAAACTTGCAAAGTCCCTGCATGGAGTACCCGAAAAAGGTTGGAGCCCACCCCTTGGCAAGGCCACGAAAACCATCTTCCTTCACGGTAACCGAGAAGCCATTGAAAATGCTCTTGTATTTCTTGGGGTCCACCTGAATTCTGCATTTGACCAGATCTAGTGGGACCAATGCAGTATGTGTTGTACCACAGCTTAGAATTCCACCAAAGCCACAAAGAAGAAAGAATTTGCCCGATCCATATGCACAGCTATCCTCCTCTGTTGGCGGCCCTTTGGCGGCGGCGGCAGCAGCGGCGAAGATGCGGCGAGAGGGGGGCGCTTCGGTGGCCGGGGAACTCGGGAGCTCCGGCACCAGCTGGAACTGCGGGGAGTGGAAGGGGTTCACCCGGCAGAGGTGTGCGACGGTGGAGTACATCTCGGCGGCGTTTAAGATGGCGCTGCTGCTGCCCCTCGCCGGCTTCCAGAGGCCGATCGTCCTCCACGGAGAAGCGCTGTGCCCTTCTCTG
>TRINITY_DN286_c0_g1_i1 len=1404 path=[0:0-1033 2:1034-1151 3:1152-1321 5:1322-1403]
CGTGGCACAATTAAAGACATTTTTTTTTTTTTTTTTTTTTTTTTTCATAACTTACTTCTGTTTATTTAAACAGACAAAACAATGGTAAAACCAGGTTACAATTTGTAGCCCCTCAATGCAGTTAAGGGTGCAACCAATAATTACAGCTGTCAGAAATGTGCAGATTCTACCGGGGGTTGAAAATATAAAATGTCTTTAATTGTGCCACGTTTTAGACCACGTTTTTTCTACTTGATACCAAGTTTCTTCTTCAGCGACTCTGGCATGTCGGGTGGAGGTGGGCGAGGAAGTCTGAAATAGACCTTAACCGAGTCATAAATGAACCACTGTAGTGCAGTCAAAGTACCAATCATAATAATACGGGCAACCAGACCCTTCCAGACACCTCTAGGCCCAAGCTTTTTCAGGACTGATGCAGCAGTGCTGCCTTTTTCCTTGTTCAACACAGACACTACGGAATCAGCAGGATGAGACACAACAGCACAAAACACACCAGCAATGTAACCAGCCACGAACGTAACCACCAACTGTTCAGCCTTTGAGCACTCGCTTCGAGGTTTGGGCACCACATACTTATACAGAGCTTCAACAGTACGTTCAAAGCAGGCAAATTTCATCATTGTGTACGGAATCTGCCTCATCCATAAGGGGACAACACCTTTGTAAAAAGCCCACACGCCTTCTTCAGCAAACATTTTCGGAAAAGCTTCTCTTAGAGTGTTGGCATACCCAGGTTGTGTCTGGATACGAACCTTGCAAGCTTCCATTGGAGCTAGGGCAATATCAGCAAAGAACTCTGCGCTGGCCGACGCCGCCAAGTACAAAGAGGTACGCCACAAGTAGCTGTTCTCCTCTCCCAGAAGGTTACTATAAAAGACTTTGAAGACTTCATAGAAACCAAACTTGCAAAGTCCCTGCATGGAGTACCCGAAAAAGGTTGGAGCCCACCCCTTGGCAAGGCCACGAAAACCATCTTCCTTCACGGTAACCGAGAAGCCATTGAAAATGCTCTTGTATTTCTTGGGGTCCACCTGCATACGGCACTTCACTAAATCCAGAGGCACCACTGCAGTGTGAGTAAGACCACAACTTAGGACCCCGCCAAAAGCACAAAGTGCAAAAAACTTGTTAGAGCCATATTCGCAGCTGTAATCCTCTGTTGGCGGCCCTTTGGCGGCGGCGGCAGCAGCGGCGAAGATGCGGCGAGAGGGGGGCGCTTCGGTGGCCGGGGAACTCGGGAGCTCCGGCACCAGCTGGAACTGCGGGGAGTGGAAGGGGTTCACCCGGCAGAGGTGTGCGACGGTGGAGTACATCTCGGCGGCGTTTAAGATGGCGCTGCTGCTGCCCCTCGCCGGCTTCCAGAGGCCGATCGTCCTCCACGGAGAAGCGCTGTGCCCTTCTCTG
>TRINITY_DN230_c0_g1_i2 len=656 path=[16:0-66 17:67-164 18:165-196 21:197-224 25:225-232 36:233-233 39:234-239 40:240-240 41:241-313 44:314-353 45:354-655]
GAAGTTATTGTCACTTTGTTTGGTGGGTCTTGTCGTCTGTACCCCATCCTTCTTTGGTGTATCATCGACCTTCCAGGTCACATCGACGGAGCCGGGGTAAAAGTCTGTCATCAGACACACCAGCGTGGCCCGGTTTGTGGCTACCTCCTCTGAAGAGGGAGGGAAGAGGCTCAGTGTGGGGGCCTTAGGTTCACCGGAAAGGACGTTCAGCTGGGTGCCTCCACCGAAGATCCAATGTAACGTGCTCCCCTCCCAGTGATGAACTTGGCAGAAATAGGAGGCATCATCTTCAGCTTGGGTGCCGGAGATCGTCATTGACATGGTGGCCCCAGAGACAGAACCAGAGAAGCGGGTAGGGATCCCTGAGGGCCTGTTGTTGACATGGCTGGTGCTGGCACCATTACTAAATACAACCAGCACAGGGGCATTGCCATGTTTCTGCTGGTACCAAGCTGGGTACTTGGCCTCAATGGAAGGTAAGCCACTCACAGTGCAGGAGAGGGTCACCGTCCCTCCAGGGGCCACAGAGACAGAGGGGCTTCGAGGAGTCAGCGTGAACTGCGCAGTGGAACGTGCAAAGAGTGCGCTGAGAGTGAGGAGGAGAGGAGCCCAAGACATGGTGCAGCGTCCAGCAGAGCTCTGCTTCTGATGCAGAC
>TRINITY_DN230_c0_g1_i10 len=1138 path=[0:0-64 1:65-157 5:158-174 6:175-190 7:191-274 10:275-306 11:307-374 13:375-389 14:390-470 16:471-537 17:538-635 18:636-667 21:668-695 25:696-703 36:704-704 40:705-705 42:706-1137]
TTTTTTTATTATCTGATGAAAAGGTTTATTGACAATACAAAGAAAACACATCTGAAAGCAGCAGAGGAAGGGCAGCTCATTCTATAGACAGGAGCAGTTGGGCTTTAATGATGTTGTTCTCCTGATATGATGGCACTACAGGCTAACCAATGAATTGCAGGGAACATAAAGAGATCCTGTGAGAGCAGAGCACAGGTTCAAGGAGGACAGTTTACTAACAGCATTTGGGAGATTCCCCATGTGGAGGCTGCAGGTTAGTTACTGGTACAATGTACACCCCAGATCTTCTACAAAGAGGTGGCCCCTGTAGGCTGCCGGATAGGGGCCAGCGCTTCCCTTGAAGTGTTACACACACCCTGATGGATTCACTGTCGCTTTAACAGTCTTTCCCTCGTGCGTGGCCTCGCAGGTGAAAATCTTGCTTGTGCTCCATTCCGTGGTCGGCACAGTCAGGTAACTGCTGGCCATGAAGAAGTTATTGTCACTTTGTTTGGTGGGTCTTGTCGTCTGTACCCCATCCTTCTTTGGTGTATCATCGACCTTCCAGGTCACATCGACGGAGCCGGGGTAAAAGTCTGTCATCAGACACACCAGCGTGGCCCGGTTTGTGGCTACCTCCTCTGAAGAGGGAGGGAAGAGGCTCAGTGTGGGGGCCTTAGGTTCACCGGAAAGGACGTTCAGCTGGGTGCCTCCACCGAAGATCCACTGGCTGCCAGTCCACGTAGCACAGTAATAATGAGCGTCGTCCTCAGTCTGGACCCCGTTGATGGTTAAATACCCCACAGAGCCGGAGCCAGAGCCGACGAAGCGGTCTGGGACTCCAGTCCCTTTGCCTTTACTGGACTCAGTGAAGTAATACAGCAGATATCTGGGAATATTCCCCAACTTCTGCTGCACGAAAATTACACGGTTGCTAGCGACGGTTAATCCCCCTCCCAGGGTACAGGAGAGTTTCACTGTCTGTTCCGGGGTCACACTCACCGAGGGCTCCTGAGTGACTGAATGCTGGGCCCGGGAACCTGTGAGGAGCATCCCCAGGACACAGAGAGCCAGCGCTGAGTGGGCCATAGCGCAGGGCTTGTGGTGGGATACAGTGGAAGGAGCTCAGGGTGTCTGCAGTGCAGTCTGTACCCCTCTG
>TRINITY_DN230_c0_g1_i3 len=797 path=[0:0-64 1:65-157 5:158-174 6:175-190 8:191-371 13:372-386 14:387-467 15:468-534 17:535-632 19:633-664 23:665-796]
TTTTTTTATTATCTGATGAAAAGGTTTATTGACAATACAAAGAAAACACATCTGAAAGCAGCAGAGGAAGGGCAGCTCATTCTATAGACAGGAGCAGTTGGGCTTTAATGATGTTGTTCTCCTGATATGATGGCACTACAGGCTAACCAATGAATTGCAGGGAACATAAAGAGATCCTGTGAGAGCAGAGCGCAGTTTACTAACAGCATCTGGGAGATTCCCTGTGGAGGCTGCAGGTTAGATACTGGTACAATGTACTGTGTTAAACTGTACACCCCAGATCTCTACACAGAGGTGGCTCCTGGTGGCTGCAGTATAGGGGCAAGAGCTGCCCTGGAAGTGTTAAACACACTCTGATGGATTCACTGTCGATTTAACAGTCTTTCCCTCGTGCGTGGCCTCGCAGGTGAAAATCTTGCTTGTGCTCCATTCCGTGGTCGGCACAGTCAGGTAACTGCTGGCCATGAACAGGTTGTTGTCACTTTGTTTGGTGGGTTTTGTCGTTTGTACCCCATCCTTCTTTGGTTGATCATCTACCTTCCAGGTCACATCGACGGAGCCGGGGTAAAAGTCTGTCATCAGACACACCAGCGTGGCCCGGTTTGTGGCTACCTCCTCTGAAGAGGGAGGGAAAAGGCTCAGTGTTGGCGGCTTGTGCTCACCGGATAGGACGTTCAGCTGGGTTCCTCCACCAAAGATAAACTGGAAAGTGCTGCCGCTGCCAACGTAAGTCGAGCAGTAATAAACTGCATCGTCCTCAGTCTGCACTCCGGTGATGGTCAAAGTGCAGCTGTTCT
>TRINITY_DN230_c0_g1_i11 len=656 path=[16:0-66 17:67-164 18:165-196 22:197-219 27:220-233 34:234-238 36:239-239 40:240-240 41:241-313 44:314-353 45:354-655]
GAAGTTATTGTCACTTTGTTTGGTGGGTCTTGTCGTCTGTACCCCATCCTTCTTTGGTGTATCATCGACCTTCCAGGTCACATCGACGGAGCCGGGGTAAAAGTCTGTCATCAGACACACCAGCGTGGCCCGGTTTGTGGCTACCTCCTCTGAAGAGGGAGGGAAGAGGCTCAGTGTGGGGGCCTTAGGTTCACCGGTTAGGACGTTCAGCTGGGTCCCACCACCGAAGATAACCTGTAACGTGCTCCCCTCCCAGTGATGAACTTGGCAGAAATAGGAGGCATCATCTTCAGCTTGGGTGCCGGAGATCGTCATTGACATGGTGGCCCCAGAGACAGAACCAGAGAAGCGGGTAGGGATCCCTGAGGGCCTGTTGTTGACATGGCTGGTGCTGGCACCATTACTAAATACAACCAGCACAGGGGCATTGCCATGTTTCTGCTGGTACCAAGCTGGGTACTTGGCCTCAATGGAAGGTAAGCCACTCACAGTGCAGGAGAGGGTCACCGTCCCTCCAGGGGCCACAGAGACAGAGGGGCTTCGAGGAGTCAGCGTGAACTGCGCAGTGGAACGTGCAAAGAGTGCGCTGAGAGTGAGGAGGAGAGGAGCCCAAGACATGGTGCAGCGTCCAGCAGAGCTCTGCTTCTGATGCAGAC
>TRINITY_DN230_c0_g1_i13 len=841 path=[0:0-64 1:65-157 5:158-174 6:175-190 8:191-371 13:372-386 14:387-467 15:468-534 17:535-632 19:633-664 24:665-665 30:666-672 35:673-696 37:697-840]
TTTTTTTATTATCTGATGAAAAGGTTTATTGACAATACAAAGAAAACACATCTGAAAGCAGCAGAGGAAGGGCAGCTCATTCTATAGACAGGAGCAGTTGGGCTTTAATGATGTTGTTCTCCTGATATGATGGCACTACAGGCTAACCAATGAATTGCAGGGAACATAAAGAGATCCTGTGAGAGCAGAGCGCAGTTTACTAACAGCATCTGGGAGATTCCCTGTGGAGGCTGCAGGTTAGATACTGGTACAATGTACTGTGTTAAACTGTACACCCCAGATCTCTACACAGAGGTGGCTCCTGGTGGCTGCAGTATAGGGGCAAGAGCTGCCCTGGAAGTGTTAAACACACTCTGATGGATTCACTGTCGATTTAACAGTCTTTCCCTCGTGCGTGGCCTCGCAGGTGAAAATCTTGCTTGTGCTCCATTCCGTGGTCGGCACAGTCAGGTAACTGCTGGCCATGAACAGGTTGTTGTCACTTTGTTTGGTGGGTTTTGTCGTTTGTACCCCATCCTTCTTTGGTTGATCATCTACCTTCCAGGTCACATCGACGGAGCCGGGGTAAAAGTCTGTCATCAGACACACCAGCGTGGCCCGGTTTGTGGCTACCTCCTCTGAAGAGGGAGGGAAAAGGCTCAGTGTTGGCGGCTTGTGCTCACCGGTGAGGACATTCAGCTGGGTTCCACCACCGAAGTTAAACCCACAGTGTCACATGGCTGCACAAAAACCCACAGTGTGCTGATCAGCATTTAGAGCAGGATGAAGGATCGGTGTAGGTCTGTCATTCTTACAGTATCTCTGTAAATGCAGTGCAGTCTCAGCTGTGTGGAGCATCTAA
>TRINITY_DN230_c0_g1_i4 len=1127 path=[0:0-64 2:65-150 4:151-174 6:175-190 7:191-274 10:275-306 11:307-374 13:375-389 14:390-470 16:471-537 17:538-635 18:636-667 21:668-695 26:696-703 31:704-704 34:705-709 36:710-710 40:711-711 41:712-784 44:785-824 45:825-1126]
TTTTTTTATTATCTGATGAAAAGGTTTATTGACAATACAAAGAAAACACATCTGAAAGCAGCAGATGATGGTCAGCTCATTCTAGAGGTAGGAGCAGGTGGGCTTTAATGATGTTGTTTTCTTGAAATGATGGCACTACAGGCTAACAAATGAATTACAGGGAACATAAAGAGAGCCTGTGAGAGCAGAGCACAGGTTCAAGGAGGACAGTTTACTAACAGCATTTGGGAGATTCCCCATGTGGAGGCTGCAGGTTAGTTACTGGTACAATGTACACCCCAGATCTTCTACAAAGAGGTGGCCCCTGTAGGCTGCCGGATAGGGGCCAGCGCTTCCCTTGAAGTGTTACACACACCCTGATGGATTCACTGTCGCTTTAACAGTCTTTCCCTCGTGCGTGGCCTCGCAGGTGAAAATCTTGCTTGTGCTCCATTCCGTGGTCGGCACAGTCAGGTAACTGCTGGCCATGAAGAAGTTATTGTCACTTTGTTTGGTGGGTCTTGTCGTCTGTACCCCATCCTTCTTTGGTGTATCATCGACCTTCCAGGTCACATCGACGGAGCCGGGGTAAAAGTCTGTCATCAGACACACCAGCGTGGCCCGGTTTGTGGCTACCTCCTCTGAAGAGGGAGGGAAGAGGCTCAGTGTGGGGGCCTTAGGTTCACCGGAAAGGACGTTCAGCTGGGTGCCTCCACCAAAGATCCACTGTAACGTGCTCCCCTCCCAGTGATGAACTTGGCAGAAATAGGAGGCATCATCTTCAGCTTGGGTGCCGGAGATCGTCATTGACATGGTGGCCCCAGAGACAGAACCAGAGAAGCGGGTAGGGATCCCTGAGGGCCTGTTGTTGACATGGCTGGTGCTGGCACCATTACTAAATACAACCAGCACAGGGGCATTGCCATGTTTCTGCTGGTACCAAGCTGGGTACTTGGCCTCAATGGAAGGTAAGCCACTCACAGTGCAGGAGAGGGTCACCGTCCCTCCAGGGGCCACAGAGACAGAGGGGCTTCGAGGAGTCAGCGTGAACTGCGCAGTGGAACGTGCAAAGAGTGCGCTGAGAGTGAGGAGGAGAGGAGCCCAAGACATGGTGCAGCGTCCAGCAGAGCTCTGCTTCTGATGCAGAC
>TRINITY_DN230_c0_g1_i1 len=1121 path=[0:0-64 2:65-150 4:151-174 6:175-190 7:191-274 10:275-306 11:307-374 13:375-389 14:390-470 16:471-537 17:538-635 18:636-667 20:668-704 40:705-705 41:706-778 43:779-818 45:819-1120]
TTTTTTTATTATCTGATGAAAAGGTTTATTGACAATACAAAGAAAACACATCTGAAAGCAGCAGATGATGGTCAGCTCATTCTAGAGGTAGGAGCAGGTGGGCTTTAATGATGTTGTTTTCTTGAAATGATGGCACTACAGGCTAACAAATGAATTACAGGGAACATAAAGAGAGCCTGTGAGAGCAGAGCACAGGTTCAAGGAGGACAGTTTACTAACAGCATTTGGGAGATTCCCCATGTGGAGGCTGCAGGTTAGTTACTGGTACAATGTACACCCCAGATCTTCTACAAAGAGGTGGCCCCTGTAGGCTGCCGGATAGGGGCCAGCGCTTCCCTTGAAGTGTTACACACACCCTGATGGATTCACTGTCGCTTTAACAGTCTTTCCCTCGTGCGTGGCCTCGCAGGTGAAAATCTTGCTTGTGCTCCATTCCGTGGTCGGCACAGTCAGGTAACTGCTGGCCATGAAGAAGTTATTGTCACTTTGTTTGGTGGGTCTTGTCGTCTGTACCCCATCCTTCTTTGGTGTATCATCGACCTTCCAGGTCACATCGACGGAGCCGGGGTAAAAGTCTGTCATCAGACACACCAGCGTGGCCCGGTTTGTGGCTACCTCCTCTGAAGAGGGAGGGAAGAGGCTCAGTGTGGGGGCCTTAGGTTCACCGGCTATGACGTTCAGCTGGGTCCCGCCACCAAAGATAAGCGTGCTCCCCTCCCAGTGATGAACTTGGCAGAAATAGGAGGCATCATCTTCAGCTTGGGTGCCGGAGATCGTCAATGACATGGTGGCCCCAGAGACGGAGCCAGAGAAGCGGGCAGGGATCCCTGAGGGCCTGTTGTTGACATGGCTGGTGCTGGCACCATTACTAAATACAACCAGCACAGGGGCATTGCCATGTTTCTGCTGGTACCAAGCTGGGTACTTGGCCTCAATGGAAGGTAAGCCACTCACAGTGCAGGAGAGGGTCACCGTCCCTCCAGGGGCCACAGAGACAGAGGGGCTTCGAGGAGTCAGCGTGAACTGCGCAGTGGAACGTGCAAAGAGTGCGCTGAGAGTGAGGAGGAGAGGAGCCCAAGACATGGTGCAGCGTCCAGCAGAGCTCTGCTTCTGATGCAGAC
>TRINITY_DN230_c0_g1_i18 len=805 path=[0:0-64 1:65-157 5:158-174 6:175-190 8:191-371 13:372-386 14:387-467 15:468-534 17:535-632 19:633-664 24:665-665 29:666-666 33:667-672 35:673-696 38:697-804]
TTTTTTTATTATCTGATGAAAAGGTTTATTGACAATACAAAGAAAACACATCTGAAAGCAGCAGAGGAAGGGCAGCTCATTCTATAGACAGGAGCAGTTGGGCTTTAATGATGTTGTTCTCCTGATATGATGGCACTACAGGCTAACCAATGAATTGCAGGGAACATAAAGAGATCCTGTGAGAGCAGAGCGCAGTTTACTAACAGCATCTGGGAGATTCCCTGTGGAGGCTGCAGGTTAGATACTGGTACAATGTACTGTGTTAAACTGTACACCCCAGATCTCTACACAGAGGTGGCTCCTGGTGGCTGCAGTATAGGGGCAAGAGCTGCCCTGGAAGTGTTAAACACACTCTGATGGATTCACTGTCGATTTAACAGTCTTTCCCTCGTGCGTGGCCTCGCAGGTGAAAATCTTGCTTGTGCTCCATTCCGTGGTCGGCACAGTCAGGTAACTGCTGGCCATGAACAGGTTGTTGTCACTTTGTTTGGTGGGTTTTGTCGTTTGTACCCCATCCTTCTTTGGTTGATCATCTACCTTCCAGGTCACATCGACGGAGCCGGGGTAAAAGTCTGTCATCAGACACACCAGCGTGGCCCGGTTTGTGGCTACCTCCTCTGAAGAGGGAGGGAAAAGGCTCAGTGTTGGCGGCTTGTGCTCACCGGTTTGGACGTTCAGCTGGGTTCCACCACCGAAGATATACTGCTTGCCAGTGTCGTCCCACACACAGCAGTAATACACAGCATCATCCTCGGCTTGGACATTAGTGATCGATAATTGGCCAGCAGTGCCAGGGGTGGAGCCA
>TRINITY_DN230_c0_g1_i7 len=1138 path=[0:0-64 2:65-150 4:151-174 6:175-190 7:191-274 10:275-306 11:307-374 13:375-389 14:390-470 16:471-537 17:538-635 18:636-667 20:668-704 40:705-705 42:706-1137]
TTTTTTTATTATCTGATGAAAAGGTTTATTGACAATACAAAGAAAACACATCTGAAAGCAGCAGATGATGGTCAGCTCATTCTAGAGGTAGGAGCAGGTGGGCTTTAATGATGTTGTTTTCTTGAAATGATGGCACTACAGGCTAACAAATGAATTACAGGGAACATAAAGAGAGCCTGTGAGAGCAGAGCACAGGTTCAAGGAGGACAGTTTACTAACAGCATTTGGGAGATTCCCCATGTGGAGGCTGCAGGTTAGTTACTGGTACAATGTACACCCCAGATCTTCTACAAAGAGGTGGCCCCTGTAGGCTGCCGGATAGGGGCCAGCGCTTCCCTTGAAGTGTTACACACACCCTGATGGATTCACTGTCGCTTTAACAGTCTTTCCCTCGTGCGTGGCCTCGCAGGTGAAAATCTTGCTTGTGCTCCATTCCGTGGTCGGCACAGTCAGGTAACTGCTGGCCATGAAGAAGTTATTGTCACTTTGTTTGGTGGGTCTTGTCGTCTGTACCCCATCCTTCTTTGGTGTATCATCGACCTTCCAGGTCACATCGACGGAGCCGGGGTAAAAGTCTGTCATCAGACACACCAGCGTGGCCCGGTTTGTGGCTACCTCCTCTGAAGAGGGAGGGAAGAGGCTCAGTGTGGGGGCCTTAGGTTCACCGGCTATGACGTTCAGCTGGGTCCCGCCACCAAAGATAAGCTGGCTGCCAGTCCACGTAGCACAGTAATAATGAGCGTCGTCCTCAGTCTGGACCCCGTTGATGGTTAAATACCCCACAGAGCCGGAGCCAGAGCCGACGAAGCGGTCTGGGACTCCAGTCCCTTTGCCTTTACTGGACTCAGTGAAGTAATACAGCAGATATCTGGGAATATTCCCCAACTTCTGCTGCACGAAAATTACACGGTTGCTAGCGACGGTTAATCCCCCTCCCAGGGTACAGGAGAGTTTCACTGTCTGTTCCGGGGTCACACTCACCGAGGGCTCCTGAGTGACTGAATGCTGGGCCCGGGAACCTGTGAGGAGCATCCCCAGGACACAGAGAGCCAGCGCTGAGTGGGCCATAGCGCAGGGCTTGTGGTGGGATACAGTGGAAGGAGCTCAGGGTGTCTGCAGTGCAGTCTGTACCCCTCTG
>TRINITY_DN230_c0_g1_i8 len=1081 path=[0:0-64 1:65-157 5:158-174 6:175-190 8:191-371 13:372-386 14:387-467 15:468-534 17:535-632 19:633-664 24:665-665 29:666-666 32:667-1080]
TTTTTTTATTATCTGATGAAAAGGTTTATTGACAATACAAAGAAAACACATCTGAAAGCAGCAGAGGAAGGGCAGCTCATTCTATAGACAGGAGCAGTTGGGCTTTAATGATGTTGTTCTCCTGATATGATGGCACTACAGGCTAACCAATGAATTGCAGGGAACATAAAGAGATCCTGTGAGAGCAGAGCGCAGTTTACTAACAGCATCTGGGAGATTCCCTGTGGAGGCTGCAGGTTAGATACTGGTACAATGTACTGTGTTAAACTGTACACCCCAGATCTCTACACAGAGGTGGCTCCTGGTGGCTGCAGTATAGGGGCAAGAGCTGCCCTGGAAGTGTTAAACACACTCTGATGGATTCACTGTCGATTTAACAGTCTTTCCCTCGTGCGTGGCCTCGCAGGTGAAAATCTTGCTTGTGCTCCATTCCGTGGTCGGCACAGTCAGGTAACTGCTGGCCATGAACAGGTTGTTGTCACTTTGTTTGGTGGGTTTTGTCGTTTGTACCCCATCCTTCTTTGGTTGATCATCTACCTTCCAGGTCACATCGACGGAGCCGGGGTAAAAGTCTGTCATCAGACACACCAGCGTGGCCCGGTTTGTGGCTACCTCCTCTGAAGAGGGAGGGAAAAGGCTCAGTGTTGGCGGCTTGTGCTCACCGGTTAAGACATTCAGCTGGGTTCCTCCACCGAAGATACACTGGTCACTGTCACTGTCCCATATCTGACAGTAATAAGCAGCCTCGTCCTCTGCCCGGGCCCCGGTGATGGTTAGTGTGGCTCTGTTACCAGAGTTGGTGCCAGAGAATCGCTCGGGGATCCCTGAGGGTCTTACATCATCAGCATATATAACCAGCCGAGGGGCACTGCCAGGCCTCTGCTGGTACCAGTGCACATGCTTCCTACCAATCCCATCAGCCGAGCAGGTGAGGGCCGCAGTCTGCCCCGGAGACACGGACACTGAGGGCGGCTGAACCAGAACCCACTGGGCGAGAGAGCGTGTACAGAAGGCGCAGAACAAGACGAGGAGGAGAGGAGCCCAGGCCATGGTGAAGGTCCAGCGGGGGTCTGCTCACTGG
>TRINITY_DN230_c0_g1_i9 len=823 path=[0:0-64 2:65-150 3:151-157 5:158-174 6:175-190 7:191-274 9:275-289 10:290-321 12:322-404 14:405-485 15:486-552 17:553-650 19:651-682 24:683-683 29:684-684 33:685-690 35:691-714 38:715-822]
TTTTTTTATTATCTGATGAAAAGGTTTATTGACAATACAAAGAAAACACATCTGAAAGCAGCAGATGATGGTCAGCTCATTCTAGAGGTAGGAGCAGGTGGGCTTTAATGATGTTGTTTTCTTGAAATGATGGCACTACAGGCTAACAAATTAATTAGAGGGAACATAAAGAGATCCTGTGAGAGCAGAGCACAGGTTCAAGGAGGACAGTTTACTAACAGCATTTGGGAGATTCCCCATGTGGAGGCTGCAGGTTAGTTACTGGTACAATGTACTGTGCCAAACCGTACACCCCAGATCTTCTACAAAGAGGTGGCCCCTGCAGACTGCAGGATAGGGGCCAGCGCATCCCTTGAAGTGTTAAACGCACTCTGATGGACTCACTGTCATTTTAACAGTCTTTCTCTCGTGCGTGGCCTCGCAGGTGAAAATCTTGCTTGTGCTCCATTCCGTGGTCGGCACAGTCAGGTAACTGCTGGCCATGAACAGGTTGTTGTCACTTTGTTTGGTGGGTTTTGTCGTTTGTACCCCATCCTTCTTTGGTTGATCATCTACCTTCCAGGTCACATCGACGGAGCCGGGGTAAAAGTCTGTCATCAGACACACCAGCGTGGCCCGGTTTGTGGCTACCTCCTCTGAAGAGGGAGGGAAAAGGCTCAGTGTTGGCGGCTTGTGCTCACCGGTTTGGACGTTCAGCTGGGTTCCACCACCGAAGATATACTGCTTGCCAGTGTCGTCCCACACACAGCAGTAATACACAGCATCATCCTCGGCTTGGACATTAGTGATCGATAATTGGCCAGCAGTGCCAGGGGTGGAGCCA
>TRINITY_DN230_c0_g1_i14 len=1142 path=[0:0-64 2:65-150 3:151-157 5:158-174 6:175-190 7:191-274 9:275-289 10:290-321 12:322-404 14:405-485 16:486-552 17:553-650 18:651-682 21:683-710 26:711-718 31:719-719 34:720-724 36:725-725 40:726-726 41:727-799 44:800-839 45:840-1141]
TTTTTTTATTATCTGATGAAAAGGTTTATTGACAATACAAAGAAAACACATCTGAAAGCAGCAGATGATGGTCAGCTCATTCTAGAGGTAGGAGCAGGTGGGCTTTAATGATGTTGTTTTCTTGAAATGATGGCACTACAGGCTAACAAATTAATTAGAGGGAACATAAAGAGATCCTGTGAGAGCAGAGCACAGGTTCAAGGAGGACAGTTTACTAACAGCATTTGGGAGATTCCCCATGTGGAGGCTGCAGGTTAGTTACTGGTACAATGTACTGTGCCAAACCGTACACCCCAGATCTTCTACAAAGAGGTGGCCCCTGCAGACTGCAGGATAGGGGCCAGCGCATCCCTTGAAGTGTTAAACGCACTCTGATGGACTCACTGTCATTTTAACAGTCTTTCTCTCGTGCGTGGCCTCGCAGGTGAAAATCTTGCTTGTGCTCCATTCCGTGGTCGGCACAGTCAGGTAACTGCTGGCCATGAAGAAGTTATTGTCACTTTGTTTGGTGGGTCTTGTCGTCTGTACCCCATCCTTCTTTGGTGTATCATCGACCTTCCAGGTCACATCGACGGAGCCGGGGTAAAAGTCTGTCATCAGACACACCAGCGTGGCCCGGTTTGTGGCTACCTCCTCTGAAGAGGGAGGGAAGAGGCTCAGTGTGGGGGCCTTAGGTTCACCGGAAAGGACGTTCAGCTGGGTGCCTCCACCAAAGATCCACTGTAACGTGCTCCCCTCCCAGTGATGAACTTGGCAGAAATAGGAGGCATCATCTTCAGCTTGGGTGCCGGAGATCGTCATTGACATGGTGGCCCCAGAGACAGAACCAGAGAAGCGGGTAGGGATCCCTGAGGGCCTGTTGTTGACATGGCTGGTGCTGGCACCATTACTAAATACAACCAGCACAGGGGCATTGCCATGTTTCTGCTGGTACCAAGCTGGGTACTTGGCCTCAATGGAAGGTAAGCCACTCACAGTGCAGGAGAGGGTCACCGTCCCTCCAGGGGCCACAGAGACAGAGGGGCTTCGAGGAGTCAGCGTGAACTGCGCAGTGGAACGTGCAAAGAGTGCGCTGAGAGTGAGGAGGAGAGGAGCCCAAGACATGGTGCAGCGTCCAGCAGAGCTCTGCTTCTGATGCAGAC
>TRINITY_DN230_c0_g1_i6 len=737 path=[14:0-80 16:81-147 17:148-245 18:246-277 22:278-300 28:301-313 31:314-314 34:315-319 36:320-320 40:321-321 41:322-394 43:395-434 45:435-736]
CTCGTGCGTGGCCTCGCAGGTGAAAATCTTGCTTGTGCTCCATTCCGTGGTCGGCACAGTCAGGTAACTGCTGGCCATGAAGAAGTTATTGTCACTTTGTTTGGTGGGTCTTGTCGTCTGTACCCCATCCTTCTTTGGTGTATCATCGACCTTCCAGGTCACATCGACGGAGCCGGGGTAAAAGTCTGTCATCAGACACACCAGCGTGGCCCGGTTTGTGGCTACCTCCTCTGAAGAGGGAGGGAAGAGGCTCAGTGTGGGGGCCTTAGGTTCACCGGTTAGGACGTTCAGCTGGGTCCCATCACCGAAGATATACTGTAACGTGCTCCCCTCCCAGTGATGAACTTGGCAGAAATAGGAGGCATCATCTTCAGCTTGGGTGCCGGAGATCGTCAATGACATGGTGGCCCCAGAGACGGAGCCAGAGAAGCGGGCAGGGATCCCTGAGGGCCTGTTGTTGACATGGCTGGTGCTGGCACCATTACTAAATACAACCAGCACAGGGGCATTGCCATGTTTCTGCTGGTACCAAGCTGGGTACTTGGCCTCAATGGAAGGTAAGCCACTCACAGTGCAGGAGAGGGTCACCGTCCCTCCAGGGGCCACAGAGACAGAGGGGCTTCGAGGAGTCAGCGTGAACTGCGCAGTGGAACGTGCAAAGAGTGCGCTGAGAGTGAGGAGGAGAGGAGCCCAAGACATGGTGCAGCGTCCAGCAGAGCTCTGCTTCTGATGCAGAC
>TRINITY_DN230_c0_g1_i5 len=785 path=[0:0-64 2:65-150 4:151-174 6:175-190 7:191-274 10:275-306 12:307-389 14:390-470 16:471-537 17:538-635 18:636-667 21:668-695 26:696-703 31:704-704 34:705-709 36:710-710 40:711-711 41:712-784]
TTTTTTTATTATCTGATGAAAAGGTTTATTGACAATACAAAGAAAACACATCTGAAAGCAGCAGATGATGGTCAGCTCATTCTAGAGGTAGGAGCAGGTGGGCTTTAATGATGTTGTTTTCTTGAAATGATGGCACTACAGGCTAACAAATGAATTACAGGGAACATAAAGAGAGCCTGTGAGAGCAGAGCACAGGTTCAAGGAGGACAGTTTACTAACAGCATTTGGGAGATTCCCCATGTGGAGGCTGCAGGTTAGTTACTGGTACAATGTACACCCCAGATCTTCTACAAAGAGGTGGCCCCTGCAGACTGCAGGATAGGGGCCAGCGCATCCCTTGAAGTGTTAAACGCACTCTGATGGACTCACTGTCATTTTAACAGTCTTTCTCTCGTGCGTGGCCTCGCAGGTGAAAATCTTGCTTGTGCTCCATTCCGTGGTCGGCACAGTCAGGTAACTGCTGGCCATGAAGAAGTTATTGTCACTTTGTTTGGTGGGTCTTGTCGTCTGTACCCCATCCTTCTTTGGTGTATCATCGACCTTCCAGGTCACATCGACGGAGCCGGGGTAAAAGTCTGTCATCAGACACACCAGCGTGGCCCGGTTTGTGGCTACCTCCTCTGAAGAGGGAGGGAAGAGGCTCAGTGTGGGGGCCTTAGGTTCACCGGAAAGGACGTTCAGCTGGGTGCCTCCACCAAAGATCCACTGTAACGTGCTCCCCTCCCAGTGATGAACTTGGCAGAAATAGGAGGCATCATCTTCAGCTTGGGTGCCGGAGATCGTCA
>TRINITY_DN211_c0_g1_i2 len=1724 path=[1:0-1567 2:1568-1611 3:1612-1723]
TTTTTTTTTTTTTTTTTTTTTTTTTTTTTTTTTTGATGTGCCAATATTTTATTCAGAAATCACAGACGGGGAATAACCTGAATGTAAGTCACAAAATATCAGAACATATCAGAGGAGCGCCTTAGTCCTGCCTTCCTTTCCTGCGGAGGCTCTTGTGGTGTATCTCAATGCTCAGTAACCAGTCCCTGATCAAAGCGTGCAGGTGACGATCCGAGACCAGGGGATTCTGGGTACCCAGTGCCATCAGGGCATCTGGGTGCGGTTGGCGCTACTTCTTACTGGCCTTCACTGCAGACTTGGTGACTTTGCCAGTAGTGGCCGCCTTCTTCTCAACTGCCTTGATGACTCCGACAGCCACCGTCTGCCTCATGTCACGGACAGCAAAACGGCCAAGAGGGGGGTAGTCAGAAAAGCTCTCCACACACATGGGTTTGCCAGGAATCATCTCCACGATAGCAGCGTCTCCAGACTTCAGGTTCTTGGGGTTCTCCTCCAGCTTTTTGCCCGATCGTCTGTCGATCTTCTCCTTCAGTTCAGCAAACTTGCAGGCAATGTGGGCAGTGTGACAGTCCAGAACGGGGGCATAGCCAGCCCCTATCTGGCCTGGGTGGTTCAGGATAATGACCTGGGCTGTGAAGCTTCCAGCCTCCATTGGAGGGTCGTTCTTGCTGTCGCCAGCCACGTTCCCTCTTCGGATGTCCTTTACAGACACGTTCTTAACGTTGAAGCCAACATTGTCACCAGGGAGAGCCTCAGTCAAAGCCTCGTGGTGCATCTCCACAGACTTGACTTCAGTGGTAACGTTACTGGGGGCGAATGTTACCACCATGCCGGCCTTGATGATGCCAGTTTCCACACGGCCCACGGGGACAGTGCCAATACCTCCTATCTTGTAGACATCCTGCAGGGGGAGACGCAGGGGCTTGTCTGTGGGACGGGCTGGTGGAACAATGGAGTCCAGAGCTTCTAGTAGAGTTACTCCACTGGAATTTCCCTCCTTGCGCTCCACTTTCCAGCCCTTGAACCAGGACATGTTTGAGCTGGGCTCCAGCATGTTGTCCCCGTGCCAGCCAGAGATGGGCACAAAGGCCACGGTGGCCGGGTTGTAGCCAATCTTCTTGATGTAGGTGCTGACTTCCTTGGTGATTTCTTCATATCGCTTCTGGCTGTATGGGGGTTCGGTGGAGTCCATCTTGTTCACGCCAATGATCAGCTGCTTCACCCCCAGGGTGTAGGCCAGCAGGGCGTGCTCGCGAGTCTGCCCGTTCTTGGAGATGCCAGCTTCAAATTCACCCACACCACCAGCAACGATCAGCACGGCACAGTCAGCCTGGGAGGTGCCGGTGATCATGTTCTTGATGAAGTCCCTGTGCCCGGGGGCGTCAATGATGGTGATGTAGTACTTGGCGGTCTCGAACTTCCAGAGGGAGATGTCGATGGTGATGCCACGCTCACGTTCGGCCTTCAGCTTGTCCAACACCCAGGCATACTTGAAGGATCCTTTGCCCATCTCGGCCGCCTCCTTCTCGAACTTCTCGATGGTCCTCTTGTCGATGCCCCCACACTTGTAGATGAGGTGCCCGGTGGTGGTGGACTTGCCAGAGTCCACATGGCCAATCACCACGATGTTAATGTGAACCTTCTCCTTTCCCATGGCGGCGGCGGGGGTTGAGGTGCTGTCTTGCTGCGCTGGTCCCGGTCCTGAAGGCGCCGCGGGCGGATGA
>TRINITY_DN211_c0_g1_i1 len=563 path=[0:0-299 2:300-343 4:344-562]
TTGGAGATGCCAGCTTCAAATTCCCCTACCCCTGCTGCAACAATTAGGACCGCACAGTCCGCCTGTGAGGTGCCTGTGATCATGTTCTTGATGAAGTCTCTATGGCCGGGAGCATCAATGATGGTAATGTAGTACTTGGTGGTCTCAAATTTCCATAGGGAGATATCTATGGTGATGCCTCGTTCACGTTCCGCCTTCAGCTTGTCCAGAACCCAGGCATACTTGAAGGAGCCTTTCCCCATCTCAGCCGCTTCCTTCTCAAATTTCTCAATGGTCCTCTTGTCGATGCCCCCGCACTTATAGATGAGGTGCCCGGTGGTGGTGGACTTGCCAGAGTCCACATGCCCAATGACAACAATGTTGATGTGGGTCTTCTCCTTCCCCATTCTGTTCTCCTGTCCCGGCTCAGCCGGTGTGCCAGATCTTCAGGTGATGAGGTTTGGAAACTGCCAGAGGGCAGTGGTCTGGAGCCGGGCTGCAGACAGCAGGGGTGGCAGCTCCGGGGCAGCCGCTTTATGTCCCTGCGAGGGGTGCACCGCTCCGGCGCAATGCAGACACCTCCC
>TRINITY_DN215_c0_g1_i2 len=534 path=[0:0-129 1:130-217 3:218-263 4:264-307 6:308-533]
GTCCACAGTGAACACAAGGAGCTCGGAGGCCCGGGCGCGGCTTGGAACTGTGCTGGAAAGCCACGTGGTAGTGGGGCTGGCTGCCGGAGTCTTGCTGGCAGGAAATACGGAGTGTGTGGGGGCACTGGTGAGGCTGGGCACCGTGCTGGCAGTCGCAGTGCGGGCTGCTCACGGCTCGGGCGGCAGAGGCACTGGCGTGGTCTGGAAATTGCGGTACTGGCAGCCGGCAGTATCGGAGAGCTTCGGGGACATTCTGTGGTAAACCACGTCGGAGAGACGCAGGCCAGGTGGAATGATGTGAAGCATCAGCCTATGTATGCGCCAGGGTTTATTTTATTGCACAAGGGGAATGAAGGACAGGGAAAGAGAGGAAGAACAGCATGAGGAAAGACAACGGGACCATAGGAAAAGACGGCGGCCATTTTATGATGGGCAGCGCAAGTGTTTGAGGGAAAGTCTACATACATGGATGTCAGAAGCACCCTGAGCAGATATGAAAATTTGACGTTTCAGAAATCAGAGAGACAAAGGAAG
>TRINITY_DN215_c0_g1_i3 len=379 path=[2:0-62 3:63-108 4:109-152 6:153-378]
TGGCTGGGAACCGTGCTGGCAGTCGCAGTGCTGGCTGCTCAAGGCTCGGGCGGCAGAGGCACAGGCAGCCGGCAGTATCGGAGAGCTTCGGGGACATTCTGTGGTAAACCACGTCGGAGAGACGCAGGCCAGGTGGAATGATGTGAAGCATCAGCCTATGTATGCGCCAGGGTTTATTTTATTGCACAAGGGGAATGAAGGACAGGGAAAGAGAGGAAGAACAGCATGAGGAAAGACAACGGGACCATAGGAAAAGACGGCGGCCATTTTATGATGGGCAGCGCAAGTGTTTGAGGGAAAGTCTACATACATGGATGTCAGAAGCACCCTGAGCAGATATGAAAATTTGACGTTTCAGAAATCAGAGAGACAAAGGAAG
>TRINITY_DN215_c0_g1_i1 len=509 path=[0:0-129 2:130-192 3:193-238 5:239-282 6:283-508]
GTCCACAGTGAACACAAGGAGCTCGGAGGCCCGGGCGCGGCTTGGAACTGTGCTGGAAAGCCACGTGGTAGTGGGGCTGGCTGCCGGAGTCTTGCTGGCAGGAAATACGGAGTGTGTGGGGGCACTGGTGTGGCTGGGAACCGTGCTGGCAGTCGCAGTGCTGGCTGCTCAAGGCTCGGGCGGCAGAGGCACAGGCAGCCGGCAGTATCGGAGAGCTTCGGGGACATTCTGTGGTAAACAACGTCGGAGAGACGCAGGCTAGGTGGAATGATGTGAAGCATCCGCCTATGTATGCGCCAGGGTTTATTTTATTGCACAAGGGGAATGAAGGACAGGGAAAGAGAGGAAGAACAGCATGAGGAAAGACAACGGGACCATAGGAAAAGACGGCGGCCATTTTATGATGGGCAGCGCAAGTGTTTGAGGGAAAGTCTACATACATGGATGTCAGAAGCACCCTGAGCAGATATGAAAATTTGACGTTTCAGAAATCAGAGAGACAAAGGAAG
>TRINITY_DN207_c0_g1_i2 len=2098 path=[1:0-159 2:160-161 4:162-435 6:436-599 7:600-740 8:741-893 9:894-2097]
GTGACCCATCCTTCCCTTCCCACCTGTGCTGCCTTTAAATGGCCGGCCCCGGCCTCCTGGGGCTCACACCGGACCCTCAGAGCACCATGGAGCCAGCCCTGGGCCTGGCCCTCCTCACCCTCTGCACCGTGCCTGCCTGGGCCCTGGGAGAGCCTGCAGGAGCTAAATCTGGGGTATGTCCAGCAGATACTGTTGTTTGCAAGCGGCCTGAAGAAGACCAGTGTACGACTGATGCCGAGTGCCACGGAAATGAGCGGTGCTGCTACTTCCACTGCGGGTTGAAGTGCAAGGTCCTTGTTACAGTGAAGCCTGGCCAGTGCCCCGTGCCAGTTACAAGGTGTTCCTTTCCTCCACCGCCGCCCACGTGTACCCAAGATGGCGACTGCCCAGGATCAGAGAAGTGCTGCACCCCAGTCTGCACCCAGGAGTGCACAAACGTGATGCCAGTGAAAGCGAAGCCAGGAACATGCCCAGCAGACACGATTGTGTGCATCATAGCTGAAGATGATCAGTGTAAGAGCGACAGCGACTGCCCAGCGGATCAGAAGTGCTGCTACTACAAGTGTGGACTGAAGTGCAAGGACGCGCCGCAAGTGAAAGCGAAGCCAGGAACATGCCCAGCAGACACGATTGTGTGCATCATAGCTGAAGATGATCAGTGTAAGAGCGACAGCGACTGCCCAGCGGATCAGAAGTGCTGCTACTACAAGTGTGGACTGAAGTGCAAGGACGCGGCGCAAGTAAAACCTGGCGAGTGCCCTGTGCCATTGACCAGGTGTGCTGCTGATCCAAATCCACCACCTCCCAAATGTAAATGGGACAGTGACTGCCCCGGGACACAGAAGTGTTGCACGCCATTTTGCACGCCGGAGTGTACGGAGCCTCTAGTGCAAGATAAACTTGGTTTCTGCCCGGACTTCAACAGGTCCATCTGTCTGTTCGCGCGCCCTGCTCCTGACGAATGCAACAGCGACAACCAGTGCCAAGGGGCCGAGAGGTGTTGTTGCCATGGCAACTGCAGGATGGAGTGTGCCAAGACTGTCACAACAAAACCAGGAACGTGCCCACTTCAAGTGGCTAAGTGTAAGCTTCCGCTGCCGGCACCACAGTGTGCAAATGATAAAGACTGCCCCGGCAAGAAGAAGTGCTGCTCCTTTTGTGGACGAAAGTGCAGAGATCCTCCAGAGAACTCAGGATTCTGCCCAGTCGATCCGGAATTGGAGAACCAGTGTGGCTATCGGCCCAAACCGCAGTGCAGCAGCGACGGCGACTGTCGCGCAAACGAGAAGTGCTGCTTGTTTGGCTGCGGGGTGCAGTGCGTGAAAGCGTTGGCAGTCAAACCCGGAATGTGCCCGGCTATAATGGCCAAGTGCAAGTTGCCCCTGCATGACCCCCAGTGCCAGACTGACAGAGACTGCCCAGCGAAGAAGAAGTGCTGCCAACTATGTGGGAATAAGTGCTTGGATGCAGTGCCAGATCATGCCGGGATGTGTCCATCTGTTTCTGTAAAACTGATGGCCTGCGAGACCCGTTACGTACCGTCCTGTAACCACGACTGGAACTGCAAGGCGGACGAGAAGTGCTGCAACTACGCATGCAAGCGGAAGTGCCTGAAATCTGTGAAAGAAAAGAAGGGTATTTGCCCACATTTTCCAATAGCCGCTGATTTGAAAGACATCTGCAATAAGTGCAATAATGACAAAGACTGCCCAGGAAATGAAAAATGCTGCTCTGGAGCCAGGGGGCGACAGTGTGTGCCACCGTTTTTCCATCTGGGACATCAATTCATCGAGGGTGTTTAAACTTCAAATTGTGTAGCAGAATCTTTGGCATGTCCAGTAACCCGCAGATCAATGAATTTCAAGATATCGTTCAGATGAAGACTGCTTTAGTCAAACCCCTTCTGAGTGGAACTCTAGGCTTTCGACAATCCTGCAACGTGCGAGGCATCCATAAAAATTATTGCAGCCTGGATGGAGAACACTTCCGGGTCTTGTCGGCTTGACGGAGAACACTTCCGGGTCAGGTCTCCTGGACGGAGAATACTTCCGGGTCAGGTCTCCTGGACGGAGAATACTTCCGGGTCAGGTCTCCTGGA
>TRINITY_DN207_c0_g1_i3 len=2248 path=[1:0-159 2:160-161 3:162-311 4:312-585 6:586-749 7:750-890 8:891-1043 9:1044-2247]
GTGACCCATCCTTCCCTTCCCACCTGTGCTGCCTTTAAATGGCCGGCCCCGGCCTCCTGGGGCTCACACCGGACCCTCAGAGCACCATGGAGCCAGCCCTGGGCCTGGCCCTCCTCACCCTCTGCACCGTGCCTGCCTGGGCCCTGGGAGAGCCTGCAGGAGTGAGACCTGGTGAGTGCCCGCCACGGATTAACTGGTGTGATTATCCTCCTCCGTACAATCACACATGTAACCTGGACAGTGACTGTCCAAAAAAACAGAAGTGCTGCATCCAAGTTTGCACCCGGGTCTGCCAAGATGCCGTGCCGCCAGCTAAATCTGGGGTATGTCCAGCAGATACTGTTGTTTGCAAGCGGCCTGAAGAAGACCAGTGTACGACTGATGCCGAGTGCCACGGAAATGAGCGGTGCTGCTACTTCCACTGCGGGTTGAAGTGCAAGGTCCTTGTTACAGTGAAGCCTGGCCAGTGCCCCGTGCCAGTTACAAGGTGTTCCTTTCCTCCACCGCCGCCCACGTGTACCCAAGATGGCGACTGCCCAGGATCAGAGAAGTGCTGCACCCCAGTCTGCACCCAGGAGTGCACAAACGTGATGCCAGTGAAAGCGAAGCCAGGAACATGCCCAGCAGACACGATTGTGTGCATCATAGCTGAAGATGATCAGTGTAAGAGCGACAGCGACTGCCCAGCGGATCAGAAGTGCTGCTACTACAAGTGTGGACTGAAGTGCAAGGACGCGCCGCAAGTGAAAGCGAAGCCAGGAACATGCCCAGCAGACACGATTGTGTGCATCATAGCTGAAGATGATCAGTGTAAGAGCGACAGCGACTGCCCAGCGGATCAGAAGTGCTGCTACTACAAGTGTGGACTGAAGTGCAAGGACGCGGCGCAAGTAAAACCTGGCGAGTGCCCTGTGCCATTGACCAGGTGTGCTGCTGATCCAAATCCACCACCTCCCAAATGTAAATGGGACAGTGACTGCCCCGGGACACAGAAGTGTTGCACGCCATTTTGCACGCCGGAGTGTACGGAGCCTCTAGTGCAAGATAAACTTGGTTTCTGCCCGGACTTCAACAGGTCCATCTGTCTGTTCGCGCGCCCTGCTCCTGACGAATGCAACAGCGACAACCAGTGCCAAGGGGCCGAGAGGTGTTGTTGCCATGGCAACTGCAGGATGGAGTGTGCCAAGACTGTCACAACAAAACCAGGAACGTGCCCACTTCAAGTGGCTAAGTGTAAGCTTCCGCTGCCGGCACCACAGTGTGCAAATGATAAAGACTGCCCCGGCAAGAAGAAGTGCTGCTCCTTTTGTGGACGAAAGTGCAGAGATCCTCCAGAGAACTCAGGATTCTGCCCAGTCGATCCGGAATTGGAGAACCAGTGTGGCTATCGGCCCAAACCGCAGTGCAGCAGCGACGGCGACTGTCGCGCAAACGAGAAGTGCTGCTTGTTTGGCTGCGGGGTGCAGTGCGTGAAAGCGTTGGCAGTCAAACCCGGAATGTGCCCGGCTATAATGGCCAAGTGCAAGTTGCCCCTGCATGACCCCCAGTGCCAGACTGACAGAGACTGCCCAGCGAAGAAGAAGTGCTGCCAACTATGTGGGAATAAGTGCTTGGATGCAGTGCCAGATCATGCCGGGATGTGTCCATCTGTTTCTGTAAAACTGATGGCCTGCGAGACCCGTTACGTACCGTCCTGTAACCACGACTGGAACTGCAAGGCGGACGAGAAGTGCTGCAACTACGCATGCAAGCGGAAGTGCCTGAAATCTGTGAAAGAAAAGAAGGGTATTTGCCCACATTTTCCAATAGCCGCTGATTTGAAAGACATCTGCAATAAGTGCAATAATGACAAAGACTGCCCAGGAAATGAAAAATGCTGCTCTGGAGCCAGGGGGCGACAGTGTGTGCCACCGTTTTTCCATCTGGGACATCAATTCATCGAGGGTGTTTAAACTTCAAATTGTGTAGCAGAATCTTTGGCATGTCCAGTAACCCGCAGATCAATGAATTTCAAGATATCGTTCAGATGAAGACTGCTTTAGTCAAACCCCTTCTGAGTGGAACTCTAGGCTTTCGACAATCCTGCAACGTGCGAGGCATCCATAAAAATTATTGCAGCCTGGATGGAGAACACTTCCGGGTCTTGTCGGCTTGACGGAGAACACTTCCGGGTCAGGTCTCCTGGACGGAGAATACTTCCGGGTCAGGTCTCCTGGACGGAGAATACTTCCGGGTCAGGTCTCCTGGA
>TRINITY_DN207_c0_g1_i4 len=1948 path=[1:0-159 2:160-161 3:162-311 4:312-585 5:586-602 7:603-743 9:744-1947]
GTGACCCATCCTTCCCTTCCCACCTGTGCTGCCTTTAAATGGCCGGCCCCGGCCTCCTGGGGCTCACACCGGACCCTCAGAGCACCATGGAGCCAGCCCTGGGCCTGGCCCTCCTCACCCTCTGCACCGTGCCTGCCTGGGCCCTGGGAGAGCCTGCAGGAGTGAGACCTGGTGAGTGCCCGCCACGGATTAACTGGTGTGATTATCCTCCTCCGTACAATCACACATGTAACCTGGACAGTGACTGTCCAAAAAAACAGAAGTGCTGCATCCAAGTTTGCACCCGGGTCTGCCAAGATGCCGTGCCGCCAGCTAAATCTGGGGTATGTCCAGCAGATACTGTTGTTTGCAAGCGGCCTGAAGAAGACCAGTGTACGACTGATGCCGAGTGCCACGGAAATGAGCGGTGCTGCTACTTCCACTGCGGGTTGAAGTGCAAGGTCCTTGTTACAGTGAAGCCTGGCCAGTGCCCCGTGCCAGTTACAAGGTGTTCCTTTCCTCCACCGCCGCCCACGTGTACCCAAGATGGCGACTGCCCAGGATCAGAGAAGTGCTGCACCCCAGTCTGCACCCAGGAGTGCACAAAAGTGATGCCAGTGAATCCGAAGCCAGGAACATGCCCAGCAGACACGATTGTGTGCATCATAGCTGAAGATGATCAGTGTAAGAGCGACAGCGACTGCCCAGCGGATCAGAAGTGCTGCTACTACAAGTGTGGACTGAAGTGCAAGGACGCGGCGCAAGATAAACTTGGTTTCTGCCCGGACTTCAACAGGTCCATCTGTCTGTTCGCGCGCCCTGCTCCTGACGAATGCAACAGCGACAACCAGTGCCAAGGGGCCGAGAGGTGTTGTTGCCATGGCAACTGCAGGATGGAGTGTGCCAAGACTGTCACAACAAAACCAGGAACGTGCCCACTTCAAGTGGCTAAGTGTAAGCTTCCGCTGCCGGCACCACAGTGTGCAAATGATAAAGACTGCCCCGGCAAGAAGAAGTGCTGCTCCTTTTGTGGACGAAAGTGCAGAGATCCTCCAGAGAACTCAGGATTCTGCCCAGTCGATCCGGAATTGGAGAACCAGTGTGGCTATCGGCCCAAACCGCAGTGCAGCAGCGACGGCGACTGTCGCGCAAACGAGAAGTGCTGCTTGTTTGGCTGCGGGGTGCAGTGCGTGAAAGCGTTGGCAGTCAAACCCGGAATGTGCCCGGCTATAATGGCCAAGTGCAAGTTGCCCCTGCATGACCCCCAGTGCCAGACTGACAGAGACTGCCCAGCGAAGAAGAAGTGCTGCCAACTATGTGGGAATAAGTGCTTGGATGCAGTGCCAGATCATGCCGGGATGTGTCCATCTGTTTCTGTAAAACTGATGGCCTGCGAGACCCGTTACGTACCGTCCTGTAACCACGACTGGAACTGCAAGGCGGACGAGAAGTGCTGCAACTACGCATGCAAGCGGAAGTGCCTGAAATCTGTGAAAGAAAAGAAGGGTATTTGCCCACATTTTCCAATAGCCGCTGATTTGAAAGACATCTGCAATAAGTGCAATAATGACAAAGACTGCCCAGGAAATGAAAAATGCTGCTCTGGAGCCAGGGGGCGACAGTGTGTGCCACCGTTTTTCCATCTGGGACATCAATTCATCGAGGGTGTTTAAACTTCAAATTGTGTAGCAGAATCTTTGGCATGTCCAGTAACCCGCAGATCAATGAATTTCAAGATATCGTTCAGATGAAGACTGCTTTAGTCAAACCCCTTCTGAGTGGAACTCTAGGCTTTCGACAATCCTGCAACGTGCGAGGCATCCATAAAAATTATTGCAGCCTGGATGGAGAACACTTCCGGGTCTTGTCGGCTTGACGGAGAACACTTCCGGGTCAGGTCTCCTGGACGGAGAATACTTCCGGGTCAGGTCTCCTGGACGGAGAATACTTCCGGGTCAGGTCTCCTGGA
>TRINITY_DN207_c0_g1_i1 len=561 path=[0:0-284 2:285-286 4:287-560]
AGCTAAATCTGGGGTATGTCCAGCAGATACTGTTGTTTGCAAGCGGCCTGAAGAAGACCAGTGTACGACTGATGCCGAGTGCCACGGAAATGAGCGGTGCTGCTACTTCCACTGCGGGTTGAAGTGCAAGGTCCTTGTTACAGTGAAGCCTGGCCAGTGCCCCGTGCCAGTTACAAGGTGTTCCTTTCCTCCACCGCCGCCCACGTGTACCCAAGATGGCGACTGCCCAGGATCAGAGAAGTGCTGCACCCCAGTCTGCACCCAGGAGTGCACAAACGTGATGCCAGCTAAATCTGGGGTATGTCCAGCAGATACTGTTGTTTGCAAGCGGCCTGAAGAAGACCAGTGTACGACTGATGCCGAGTGCCACGGAAATGAGCGGTGCTGCTACTTCCACTGCGGGTTGAAGTGCAAGGTCCTTGTTACAGTGAAGCCTGGCCAGTGCCCCGTGCCAGTTACAAGGTGTTCCTTTCCTCCACCGCCGCCCACGTGTACCCAAGATGGCGACTGCCCAGGATCAGAGAAGTGCTGCACCCCAGTCTGCACCCAGGAGTGCACAAA
>TRINITY_DN207_c0_g1_i5 len=2095 path=[1:0-159 2:160-161 3:162-311 4:312-585 6:586-749 7:750-890 9:891-2094]
GTGACCCATCCTTCCCTTCCCACCTGTGCTGCCTTTAAATGGCCGGCCCCGGCCTCCTGGGGCTCACACCGGACCCTCAGAGCACCATGGAGCCAGCCCTGGGCCTGGCCCTCCTCACCCTCTGCACCGTGCCTGCCTGGGCCCTGGGAGAGCCTGCAGGAGTGAGACCTGGTGAGTGCCCGCCACGGATTAACTGGTGTGATTATCCTCCTCCGTACAATCACACATGTAACCTGGACAGTGACTGTCCAAAAAAACAGAAGTGCTGCATCCAAGTTTGCACCCGGGTCTGCCAAGATGCCGTGCCGCCAGCTAAATCTGGGGTATGTCCAGCAGATACTGTTGTTTGCAAGCGGCCTGAAGAAGACCAGTGTACGACTGATGCCGAGTGCCACGGAAATGAGCGGTGCTGCTACTTCCACTGCGGGTTGAAGTGCAAGGTCCTTGTTACAGTGAAGCCTGGCCAGTGCCCCGTGCCAGTTACAAGGTGTTCCTTTCCTCCACCGCCGCCCACGTGTACCCAAGATGGCGACTGCCCAGGATCAGAGAAGTGCTGCACCCCAGTCTGCACCCAGGAGTGCACAAACGTGATGCCAGTGAAAGCGAAGCCAGGAACATGCCCAGCAGACACGATTGTGTGCATCATAGCTGAAGATGATCAGTGTAAGAGCGACAGCGACTGCCCAGCGGATCAGAAGTGCTGCTACTACAAGTGTGGACTGAAGTGCAAGGACGCGCCGCAAGTGAAAGCGAAGCCAGGAACATGCCCAGCAGACACGATTGTGTGCATCATAGCTGAAGATGATCAGTGTAAGAGCGACAGCGACTGCCCAGCGGATCAGAAGTGCTGCTACTACAAGTGTGGACTGAAGTGCAAGGACGCGGCGCAAGATAAACTTGGTTTCTGCCCGGACTTCAACAGGTCCATCTGTCTGTTCGCGCGCCCTGCTCCTGACGAATGCAACAGCGACAACCAGTGCCAAGGGGCCGAGAGGTGTTGTTGCCATGGCAACTGCAGGATGGAGTGTGCCAAGACTGTCACAACAAAACCAGGAACGTGCCCACTTCAAGTGGCTAAGTGTAAGCTTCCGCTGCCGGCACCACAGTGTGCAAATGATAAAGACTGCCCCGGCAAGAAGAAGTGCTGCTCCTTTTGTGGACGAAAGTGCAGAGATCCTCCAGAGAACTCAGGATTCTGCCCAGTCGATCCGGAATTGGAGAACCAGTGTGGCTATCGGCCCAAACCGCAGTGCAGCAGCGACGGCGACTGTCGCGCAAACGAGAAGTGCTGCTTGTTTGGCTGCGGGGTGCAGTGCGTGAAAGCGTTGGCAGTCAAACCCGGAATGTGCCCGGCTATAATGGCCAAGTGCAAGTTGCCCCTGCATGACCCCCAGTGCCAGACTGACAGAGACTGCCCAGCGAAGAAGAAGTGCTGCCAACTATGTGGGAATAAGTGCTTGGATGCAGTGCCAGATCATGCCGGGATGTGTCCATCTGTTTCTGTAAAACTGATGGCCTGCGAGACCCGTTACGTACCGTCCTGTAACCACGACTGGAACTGCAAGGCGGACGAGAAGTGCTGCAACTACGCATGCAAGCGGAAGTGCCTGAAATCTGTGAAAGAAAAGAAGGGTATTTGCCCACATTTTCCAATAGCCGCTGATTTGAAAGACATCTGCAATAAGTGCAATAATGACAAAGACTGCCCAGGAAATGAAAAATGCTGCTCTGGAGCCAGGGGGCGACAGTGTGTGCCACCGTTTTTCCATCTGGGACATCAATTCATCGAGGGTGTTTAAACTTCAAATTGTGTAGCAGAATCTTTGGCATGTCCAGTAACCCGCAGATCAATGAATTTCAAGATATCGTTCAGATGAAGACTGCTTTAGTCAAACCCCTTCTGAGTGGAACTCTAGGCTTTCGACAATCCTGCAACGTGCGAGGCATCCATAAAAATTATTGCAGCCTGGATGGAGAACACTTCCGGGTCTTGTCGGCTTGACGGAGAACACTTCCGGGTCAGGTCTCCTGGACGGAGAATACTTCCGGGTCAGGTCTCCTGGACGGAGAATACTTCCGGGTCAGGTCTCCTGGA
>TRINITY_DN207_c0_g1_i6 len=1798 path=[1:0-159 2:160-161 4:162-435 5:436-452 7:453-593 9:594-1797]
GTGACCCATCCTTCCCTTCCCACCTGTGCTGCCTTTAAATGGCCGGCCCCGGCCTCCTGGGGCTCACACCGGACCCTCAGAGCACCATGGAGCCAGCCCTGGGCCTGGCCCTCCTCACCCTCTGCACCGTGCCTGCCTGGGCCCTGGGAGAGCCTGCAGGAGCTAAATCTGGGGTATGTCCAGCAGATACTGTTGTTTGCAAGCGGCCTGAAGAAGACCAGTGTACGACTGATGCCGAGTGCCACGGAAATGAGCGGTGCTGCTACTTCCACTGCGGGTTGAAGTGCAAGGTCCTTGTTACAGTGAAGCCTGGCCAGTGCCCCGTGCCAGTTACAAGGTGTTCCTTTCCTCCACCGCCGCCCACGTGTACCCAAGATGGCGACTGCCCAGGATCAGAGAAGTGCTGCACCCCAGTCTGCACCCAGGAGTGCACAAAAGTGATGCCAGTGAATCCGAAGCCAGGAACATGCCCAGCAGACACGATTGTGTGCATCATAGCTGAAGATGATCAGTGTAAGAGCGACAGCGACTGCCCAGCGGATCAGAAGTGCTGCTACTACAAGTGTGGACTGAAGTGCAAGGACGCGGCGCAAGATAAACTTGGTTTCTGCCCGGACTTCAACAGGTCCATCTGTCTGTTCGCGCGCCCTGCTCCTGACGAATGCAACAGCGACAACCAGTGCCAAGGGGCCGAGAGGTGTTGTTGCCATGGCAACTGCAGGATGGAGTGTGCCAAGACTGTCACAACAAAACCAGGAACGTGCCCACTTCAAGTGGCTAAGTGTAAGCTTCCGCTGCCGGCACCACAGTGTGCAAATGATAAAGACTGCCCCGGCAAGAAGAAGTGCTGCTCCTTTTGTGGACGAAAGTGCAGAGATCCTCCAGAGAACTCAGGATTCTGCCCAGTCGATCCGGAATTGGAGAACCAGTGTGGCTATCGGCCCAAACCGCAGTGCAGCAGCGACGGCGACTGTCGCGCAAACGAGAAGTGCTGCTTGTTTGGCTGCGGGGTGCAGTGCGTGAAAGCGTTGGCAGTCAAACCCGGAATGTGCCCGGCTATAATGGCCAAGTGCAAGTTGCCCCTGCATGACCCCCAGTGCCAGACTGACAGAGACTGCCCAGCGAAGAAGAAGTGCTGCCAACTATGTGGGAATAAGTGCTTGGATGCAGTGCCAGATCATGCCGGGATGTGTCCATCTGTTTCTGTAAAACTGATGGCCTGCGAGACCCGTTACGTACCGTCCTGTAACCACGACTGGAACTGCAAGGCGGACGAGAAGTGCTGCAACTACGCATGCAAGCGGAAGTGCCTGAAATCTGTGAAAGAAAAGAAGGGTATTTGCCCACATTTTCCAATAGCCGCTGATTTGAAAGACATCTGCAATAAGTGCAATAATGACAAAGACTGCCCAGGAAATGAAAAATGCTGCTCTGGAGCCAGGGGGCGACAGTGTGTGCCACCGTTTTTCCATCTGGGACATCAATTCATCGAGGGTGTTTAAACTTCAAATTGTGTAGCAGAATCTTTGGCATGTCCAGTAACCCGCAGATCAATGAATTTCAAGATATCGTTCAGATGAAGACTGCTTTAGTCAAACCCCTTCTGAGTGGAACTCTAGGCTTTCGACAATCCTGCAACGTGCGAGGCATCCATAAAAATTATTGCAGCCTGGATGGAGAACACTTCCGGGTCTTGTCGGCTTGACGGAGAACACTTCCGGGTCAGGTCTCCTGGACGGAGAATACTTCCGGGTCAGGTCTCCTGGACGGAGAATACTTCCGGGTCAGGTCTCCTGGA
>TRINITY_DN237_c0_g1_i1 len=484 path=[0:0-483]
CGTCCCTCCTTCCTTTCTCTTCCGGTTTCGGCTCTTGCAGTTTGAAAAATGGTTCAACGCTTGACTTACCGCCGTAGGCTGTCCTACAACACCACCTCAAACAAAACCAGACTGTCCCGAACACCAGGCAACAGGATTGTTTATCTCTACACCAAGAAAGTTGGCAAAGCACCAAAGTCGGCATGTGGTATATGCCCAGGAAGACTCCGTGGTGTCCGTGCTGTTCGACCTAAAGTGTTAATGCGATTGTCGAAGACAAAGAAGCACGTTAGCAGAGCCTATGGTGGTTCCATGTGTGCAAAATGTGTGCGCGACAGGATCAAACGTGCTTTCCTAATTGAAGAGCAGAAGATTGTTGTTAAGGTGTTGAAGGCACAAGCACAGAGTCAGAAAACCAAATAAGCTTTGTTTGCTACAGATGGAAATAAAACAAAATTAAATGACAAAAAAAAAAAAAAAAAAAAAAAAAAAAAAAAAAAAAAAA
>TRINITY_DN267_c0_g1_i1 len=1562 path=[0:0-1096 2:1097-1097 4:1098-1561]
TTTTTTTTTAAAGCATTCTTCATACCTCTTTATTGAAAAAGACAAGTGGAGCTTCGAAGCCATTCTTTTGCTGGTAACCTTCCCAATCTTTTTTTTTTATACATTTTTTAATTGTTGTTGTTGCTTTTATTATAGGTCAAATGATTAAACACAAGAAAGGTAAACGAGATCCTCTACGTGACTATGTACAAACACAAGTAGCTGGAAAGAGAGAGACACACTAGTTTACGGAAATAAAAGCCGACGAGAGAGAAAGCTGCAGTATCCTTTTGGGGTGCTCACCCTGGCAACGGGAAGGCCGGGCGTTTACGCCAATCGCTCCCACCCAGTTTCTTTGTAGAGGATTAATTTGGGATCAAACATGAATGTGTTGTGCAAGATCACGGAATGAGGCAGGGGGATGTTCAGATTACATTGACGCCCGTAATCAGAGGCATGCAGGAATTCGAAAGAAAAAATGTACTGTACCAGCATGAAAATTCATTACGCTCAGCTACATGCACCTGAAAACACACATGCCCGAACGGGTACCGCCCAGTTGTAGAGGTCAAGTGCACCCATTAGTTAGCAGTAATTATGTGCATGAGCTCTCCAGAAGGTCAAGGAATGATCGAAGGTCTGGACCCCGAATATAGTGCACTTGGTTACTCAATCAGGCCAAGAGTTTGGCGCAGGGTTTTCAAAGTGCCTAATAGGGGGCGAGCGCCTAGAGTACAAATTCTGTAGCTGCTCAGAGCTGTCCAAGTCTGGCTACTTTAGGGTCAGAGTGTTGCTGGGCCAGACTCTCAGTTACAATAATTACAACAGCAGCTGCACCTAGGACTGACCAAAGTGATACTGCATCATCTGTTGCAATCTCTCCTCCCCTCCACGCCCCATGATTAGTCAGATTTATCGCCCTCATCATCGGGGTGGGCATCGCCGTCATGGCCGTTCTTGTCCTCCTTAGCCAGGTGGCCCTGCGAGCCCAGGGCGGAGAGGGAGAGGAGCCCGGTGCTGCTGCTGACTGGCAGCGAGGCGGCCTGCAGCCCGACAGGTAGCGGGGTCAGGGGGAGGGCCAGGGCCTGGAGCTGCGAGAGTTGGTGAGCCTGAAGCTGCTGCTCTTGTGAAAGGTAAGGCAAAACCTGGGCACAGATCCCATTCAACCGCTTGACGATTTCAGCCTGTTTGTGCATTTCGATGTTTAACCCATAGGACATCTCGTAATACATTACATAATGACGCTGCATTTCAGATTTCTCGCTGGCCAGTTTATCACACTCCAACTTCAAGCTGTGATACTGTGCTTGAAGGAGCTGAAACTCGTCTTTGATCCGGTCGCAGGAATCGGAGGTTGTGAACTTCAGCTGCTGTGGCAGGTGAGAAGAGCCCGAGTGCCGGCTTTGTGGAAACATCATGTCCGTCGGGCTGTGTCCGGGGCTCGGTGTGTCCCCGTGGCCTCCGTGCTCTTGCCTCCGGCTCGCCTTGCTCGCTGTCCCCACCGTTCCCCGCTCCTCTCTCCGCCTCTTACTGCGGCGTAGGTTCCTGTAATGGCGGCTCCGGGAGGAAGCAGCGCTCGTGCG
>TRINITY_DN267_c0_g1_i3 len=872 path=[1:0-334 3:335-407 4:408-871]
CTGCAACCAAGATGCTTAGCATTACGTGCTGCATACAGTTCATCCCTAGCACATGTGGGACATTGCACAGAAAAAGTCAGGGTGAAAGTGAAAAGACGACAAGCTTAGGCTTTTCCAGGTTGCTAAGCAGAAGACATTGGCACCAACTCCTGCTGCTCCTCGGTCTGGGAGTGCTGCTGAAGTAGTGCTCACAGCTTCCCCATGGAGATGCAGAGAGCGAAGTAAAGACTGCTCTGACATTCACACTTGACGGCTGGGCCAAAGAGCAGAGCTGTAGTAGCTCTGGTGGGAGCTGCACACTGCACTCGCCCACAAGAGGCGCTGCGCTACTCGCCACGGATGATGGAGTTCAACTCGGGTGCAGTCACTTGCTTGGCTCGTTCAATGGCTCCCAAAACCTGCTGCTGGTGCTCTTGTGAAAGGTAAGGCAAAACCTGGGCACAGATCCCATTCAACCGCTTGACGATTTCAGCCTGTTTGTGCATTTCGATGTTTAACCCATAGGACATCTCGTAATACATTACATAATGACGCTGCATTTCAGATTTCTCGCTGGCCAGTTTATCACACTCCAACTTCAAGCTGTGATACTGTGCTTGAAGGAGCTGAAACTCGTCTTTGATCCGGTCGCAGGAATCGGAGGTTGTGAACTTCAGCTGCTGTGGCAGGTGAGAAGAGCCCGAGTGCCGGCTTTGTGGAAACATCATGTCCGTCGGGCTGTGTCCGGGGCTCGGTGTGTCCCCGTGGCCTCCGTGCTCTTGCCTCCGGCTCGCCTTGCTCGCTGTCCCCACCGTTCCCCGCTCCTCTCTCCGCCTCTTACTGCGGCGTAGGTTCCTGTAATGGCGGCTCCGGGAGGAAGCAGCGCTCGTGCG
>TRINITY_DN267_c0_g1_i2 len=1634 path=[0:0-1096 3:1097-1169 4:1170-1633]
TTTTTTTTTAAAGCATTCTTCATACCTCTTTATTGAAAAAGACAAGTGGAGCTTCGAAGCCATTCTTTTGCTGGTAACCTTCCCAATCTTTTTTTTTTATACATTTTTTAATTGTTGTTGTTGCTTTTATTATAGGTCAAATGATTAAACACAAGAAAGGTAAACGAGATCCTCTACGTGACTATGTACAAACACAAGTAGCTGGAAAGAGAGAGACACACTAGTTTACGGAAATAAAAGCCGACGAGAGAGAAAGCTGCAGTATCCTTTTGGGGTGCTCACCCTGGCAACGGGAAGGCCGGGCGTTTACGCCAATCGCTCCCACCCAGTTTCTTTGTAGAGGATTAATTTGGGATCAAACATGAATGTGTTGTGCAAGATCACGGAATGAGGCAGGGGGATGTTCAGATTACATTGACGCCCGTAATCAGAGGCATGCAGGAATTCGAAAGAAAAAATGTACTGTACCAGCATGAAAATTCATTACGCTCAGCTACATGCACCTGAAAACACACATGCCCGAACGGGTACCGCCCAGTTGTAGAGGTCAAGTGCACCCATTAGTTAGCAGTAATTATGTGCATGAGCTCTCCAGAAGGTCAAGGAATGATCGAAGGTCTGGACCCCGAATATAGTGCACTTGGTTACTCAATCAGGCCAAGAGTTTGGCGCAGGGTTTTCAAAGTGCCTAATAGGGGGCGAGCGCCTAGAGTACAAATTCTGTAGCTGCTCAGAGCTGTCCAAGTCTGGCTACTTTAGGGTCAGAGTGTTGCTGGGCCAGACTCTCAGTTACAATAATTACAACAGCAGCTGCACCTAGGACTGACCAAAGTGATACTGCATCATCTGTTGCAATCTCTCCTCCCCTCCACGCCCCATGATTAGTCAGATTTATCGCCCTCATCATCGGGGTGGGCATCGCCGTCATGGCCGTTCTTGTCCTCCTTAGCCAGGTGGCCCTGCGAGCCCAGGGCGGAGAGGGAGAGGAGCCCGGTGCTGCTGCTGACTGGCAGCGAGGCGGCCTGCAGCCCGACAGGTAGCGGGGTCAGGGGGAGGGCCAGGGCCTGGAGCTGCGAGAGTTGGTGAGCCTGAAGCTGACGGATGATGGAGTTCAACTCGGGTGCAGTCACTTGCTTGGCTCGTTCAATGGCTCCCAAAACCTGCTGCTGGTGCTCTTGTGAAAGGTAAGGCAAAACCTGGGCACAGATCCCATTCAACCGCTTGACGATTTCAGCCTGTTTGTGCATTTCGATGTTTAACCCATAGGACATCTCGTAATACATTACATAATGACGCTGCATTTCAGATTTCTCGCTGGCCAGTTTATCACACTCCAACTTCAAGCTGTGATACTGTGCTTGAAGGAGCTGAAACTCGTCTTTGATCCGGTCGCAGGAATCGGAGGTTGTGAACTTCAGCTGCTGTGGCAGGTGAGAAGAGCCCGAGTGCCGGCTTTGTGGAAACATCATGTCCGTCGGGCTGTGTCCGGGGCTCGGTGTGTCCCCGTGGCCTCCGTGCTCTTGCCTCCGGCTCGCCTTGCTCGCTGTCCCCACCGTTCCCCGCTCCTCTCTCCGCCTCTTACTGCGGCGTAGGTTCCTGTAATGGCGGCTCCGGGAGGAAGCAGCGCTCGTGCG
>TRINITY_DN210_c0_g1_i1 len=3326 path=[0:0-3325]
TTCAACATAAACTGGGACCAGTAATTCCGTAAGGGAACATGCACTTTGCACAGCCAGGCTAGCTTTTGGAAGACTCTTGGGTTTGACGTGTCCTGCAGATGATAATCAAGCCACCAGATCGCTTCAGCGGTCGACCTGGATGCATTAACCCGTAGTGGGGCGTCGTTGGGTCAGATCTTCAAACTAAGACTTGTGCCATTTGGTCCAATCTACAGATATGTCCTAACCCCCACAGCCCAGTCTGGGATAGCCAGATAGCCCAGGGAGATGGTCCAAACACGGCCCTCGAGAACTGGCCTTGTGTACCTCTGATCTGCAGTGTATCCGTTCACCAAAGTTAAACCTCATCATGACTTTCTTCAGGGGTGACTAGAAGGTCTTAATCCCATGATTTGGGGACCTCATATTGAATTACTAAAGGGTTAACCTCATTTCACATGCTCCCTAAGGTCTAGAGAATAAGTAAGAATGTGCTGGTAATGGGGGATTTATGTTGTGAAGAGGCAGATATTGATATCATGGTTCTACAAGTCAAGCTTGCAAAGGGTGACAGTAACTGGGCAGACATTCAACAGTTACTATATTGGCTGGCTAGGGTTGGATTGGTTCAAGAGTGATTGGGAAGTTGACTATAGGTGTGCTGAAGCGGAGTGATTATCGCGGGGGATAGGGAGAGGGATTACCTGGTAGGATTGTATCTGAGGCCTGACAGTATTGAGTGGGGGGAGATATCCGCTCTGGTGACAGAGGTTTCATTGAGTGTAGGATCACCGAGGTGTGAAGGAAGGTTGGGGCATGGTATTAACCTGTATCTTGAGTGATGGGAGAAATTAGAGGGCAGTAGAACTGGCTATGTAGACTGATGAGTTACAGACCATGTAGCGTGTTGGAGGATGACAAAGTAGAGTGGTAGAGGATTGGTTATGTAGCGTGACAGAGGATTGACGTGTGGAACGGTTGATTGACCATGTAGAGTGATGGGGAATTGATGATGTAGAATGTCAAGGACCTGATTGATGGAGATTGGCTATAATTAGCGAGGGGGATTGACTATGTAGAGTGATGGGTGGTTGAGCGATGGCAGATTGGCTTTATAGAGTAGAGGAGGATTGACTATGTAAAGCGACGGGGATTGACTATGGATTTATTGGGCTGTCCTTATTTTCATAGATCGCCGGTCACATTGAATAACATTCAATTTGGCATGGAAACTAATTCAATCTCCTGCTTGAGTGAGTAGCTGGCACTAAAGATATAGCTTACATTTGTTGCTCTGCATAGCATAGCGTATGGCATGAGCTTACCACAAAGGAGCACTAACACCTAGATACAATACTGGTGGAGGATGCATTTGTGGATCACAATCATGTGTAAGTTTCACCCAGGTGAATAACCATTAAATGTGTCACTTTTAAAGGGTGATATAAAAAGATTGTAGTTCTCTCTAAAATAGCAGAGAGATGTCTGGATTACCACAGACTAAGGGTTTATGGGTATTTTCAGTATAATGGAACACAGAGCTCGACCTTGAGATGATATCTCATACACATAGGTGAGACACCATTTTTCCTATTTTTTCTTTTAGATGAAACGGAGGCTAAACTCACATGATCAAGCTGTTTATGAATAAATGCGAGCCCTGATGATTAGTGTGTAGGTCACCTGATTGGGTGGCTGCTGCACATATGAAACATGAGTCCATGTAGACTCTTTTGGATACAAGCAATTGTGGTGTGGCTGCACAGTGTTTGAAGACTTTGAAAAGTGCAGTCTCTTTGTTGCATTTACACAAACATAATTTTATCAAAAAAGCCTGCAAATGTGATAGGCCATAGACCTAGATTTTAGAATTGGAACCATTTTGTATGCAGTGATGAAATTGTTCACAAGTACGAAACATGATGACGGACATGAGACGTGTCAGTATGTAGTAATAATAAACATGTGGTGATTGTGACAGATGTGTGTGGGAAGAAATTTGTTTTATCATCTCTCGATCTGTTGCCTGTGTTTTCCATTCAGGAACCCCTCGCTCAAGGGTATGGTCTTTTGTTGTTTAAGCTGATGAGTTACAGACTATGTAGCATGTTGGAGGATGACTAAGTAGAGTGGTAGAGGATTGGTTATGTAGCGTGACAGAGGATTGACATGTGGAATGGTTGATTGACCATGTAGAGTGATGGGGAATTGATGATGTAGAATGTCAAGGACCTGATTGATGGAGATTGGCTATAATTAGCGAGGGGGATTGACTATGTAGAGTGATGGGTGGTTGAGCGATGGCAGATTGGCTTTATAGAGTAGAGGAGGATTGACTATGTAAAGCGACGGGGATTGACTATGGATTTATTGGGCTGTCCTTATTTTCATAGATCGCCGGTCACATTGAATAACATTCAATTTGGCATGGAAACTAATTCAATCTCCTGCTTGAGTGAGTAGCTGGCACTAAAGATATAGCTTACATTTGTTGCTCTGCATAGCATAGCGTATGGCATGAGCTTACCACAAAGGAGCACTAACACCTAGATACAATACTGGTGGAGGATGCATTTGTGGATCACAATCATGTGTAAGTTTCACCCAGGTGAATAACCATTAAATGTGTCACTTTTAAAGGGTGATATAAAAAGATTGTAGTTCTCTCTAAAATAGCAGAGAGATGTCTGGATTACCACAGACTAAGGGTTTATGGGTATTTTCAGTATAATGGAACACAGAGCTCGACCTTGAGATGATATCTCATACACATAGGTGAGACACCATTTTTCCTATTTTTTCTTTTAGATGAAACGGAGGCTAAACTCACATGATCAAGCTGTTTATGAATAAATGCGAGCCCTGATGATTAGTGTGTAGGTCACCTGATTGGGTGGCTGCTGCACATATGAAACATGAGTCCATGTAGACTCTTTTGGATACAAGCAATTGTGGTGTGGCTGCACAGTGTTTGAAGACTTTGAAAAGTGCAGTCTCTTTGTTGCATTTACACAAACATAATTTTATCAAAAAAGCCTGCAAATGTGATAGGCCATAGACCTAGATTTTAGAATTGGAACCATTTTGTATGCAGTGATGAAATTGTTCACAAGTACGAAACATGATGACGGACATGAGACGTGTCAGTATGTAGTAATAATAAACATGTGGTGATTGTGACAGATGTGTGTGGGAAGAAATTTGTTTTATCATCTCTCGATCTGTTGCCTGTGTTTTCCATTCAGGAACCCCTCGCTCAAGGGTATGGTCTTTTGTTGTTTAAGCTGATGAGTTACAGACTATGTAGCATGTTGGAGGATGACTAAGTAGAGTGGTAGAGGATTGGT
>TRINITY_DN296_c0_g1_i2 len=2217 path=[0:0-894 1:895-906 2:907-2216]
TTTTTTTTTTTTTTTTTTTTTTCACAATGAAACACTTTTATTAGCAATGTTTCCAGACAAAGCTGCAAAAAGTTGCTCATCCAAATTCACTTTCGACATGTCCAAAATAAACTCAAGGTAGAAAAAAATAAATATATCTATATATCATCTGAGAGTCCCTCTGCATAAATAAATTAAAAACACAATAAAAACACGTTTTCATGGAAAACCATTTCATTTTTTCCATCAGTACATGATCGGCTTAAATCACAATGAACATCAACATGGAGTACAGTGGCTACACCCAGGAGGATCGTCACGCGGCCTCCACCGGCTACAGCATATCAAAAGAAGGTCATGGACAGTACGGCGAAACCAGCTACAGCCGGGAAGGAGTGACATCAGCACCAGGTTACAGAAGTGGTCCATGGGACGAGTCAGTGTCCGGCATGGCCAACGCATGCTACACGAGAAGGGCTCATGGGTACTGTCACTTAATGCTTTCCGCTACATTTGGGGGCAGTGTGGGAGAAGAGGTTCGGGGGGACAGCACCCTCAGCCAATGCAGCCAATGAGCACCTGGAATGTAGGGAAGGAGGGGCACCCAGGAAACTCCCCCTCTCTTCACAGCTTTGGGGCTTGGCGACCCCTTCGTCCAGTCCAACCAAGGTTACGGCCTGCCCTTGCGCGGATTAGGCCACGCTGGTCCAGACTGGGAGACAATGTTTTGTGGGGGCCCCGCAATGGAAGGTTTCTCAGTCTTTACAGGGCCAGCAAGGTGGGCGAGCTGAGGGACCCAGAGGGCTGCTCTGTGCCGTTGGTGCTGCTCCCGGCACGGTTGGACGGGGTGCAGTGCAGGAAGGCTTCCGAATCCGGGTAGGTGAAGACAAAGGAAGAAGTGTAGGTGGTGCAGGTGGGTGTGCAGGTGACCACTGGGGTGGACAAGGGCTCCATGTCCACTGTGACAGAGTTGTATAGCGGCTCCCAGTCAGAGGTGTAGAGGGAGCTGGTCAGGTCCACGTCTGGTACAGAGCGAGCCGTCTCCAAGGTGCCTGGCCTGGAGGGGAAGAGGAAGTCATCGAAGGGCTCAGCCTTCAGCTCAGAGGGCTTCTTCTCCAGGTGGCAGGGGTCCGGGAGACAAGGGTGGTCCGTGACCAGAGAGAGGGAGAAGAGCGGCTCTTCGGGACAGGGCAGACACTCAGGAGACATGGAAGTAGCGGCCAGAGAGGTTGCAGCACCGGCCATCGACACCCTCGACAAGGAAGCACGAGTTTGGGAAGCATGCGAGATGGAAGCACTAAGGATCTCGCTGGGAGAGCTGGAAGCATCAGACAACAGGTCCAACTCCATGTCCAGGGAAGCAGTGATCTCCTGGAACGCACCCTCCAGGTCACTGGGGATCTTGCAGGCAGGTTTGTGGGCCGCCAGGATGAACTCCAGCTTCTCCTTCTCCTTCAGGAGGGCCGTAATCTCATTCTGCAGGGCGGACTTCTCGTCCTCCAGGTCATCAGTCTCAGACTGGAGAGTGTCCGTCAGCTCTCGTCGCCGGTTACGACACTTGGCAGCGGCCATTTTGTTCCTTTCTCTGCGCACACGTCTCTTCTCCTCCTCTTCAGGGGACAGCTGTTCCAGTTTGCCCCTCCTGCCATTGCTCTGCCCTCTGCTGCCAGAGCTCTTCAGGACGGCGGGTCTGGGGTAGGCCCCGGCGGCCTCATACGGGTGGGCTCGGGTCTGGGACGGTGCCATGGAGGAGATGAGGGTGGGCTGCACCAGCCACTGCAGGTCTTGCGAGGTAGAGATGGCGGTCACCGTGGGCACGAAGTTGGCACTGGAGACAGCGAGGTCCGTGCAGTAATCCTGCGGGGTGTCCGGGGAGCCCAGGCTGCAGTACGAGCCCTCCGGGGACAGGTGCTGGTAGTATCCGCTCAGGGAGCCGCTGTCACCGGCCGGGGAGGCCGAGCTGCAGCGGGAAGAGGAGGCGTCGTAATCCGAGCCCGAAAAGCCCTGGAACATCCTGGGGCCTGGGGGTGGGCGCTGGGGTGCAGGGGGTCCGGAGCGGTGCAGCCCCTGTGCCGGGCTGTCAGTCCTCTGCTGCCGGGCTGTCAGAGTGTACTGCAGGGCAGGGCTGTCAGTCCTCGGTGTCAGAGTGTACTGCAGTGCAGGGATCTCCGTGTGCACGGCTCCAAGGCTGGGGATCCGAGCTGTTGTCAGTGCTGCCTCCCTGCTGTCGGAGCTCAG
>TRINITY_DN296_c0_g1_i1 len=2205 path=[0:0-894 2:895-2204]
TTTTTTTTTTTTTTTTTTTTTTCACAATGAAACACTTTTATTAGCAATGTTTCCAGACAAAGCTGCAAAAAGTTGCTCATCCAAATTCACTTTCGACATGTCCAAAATAAACTCAAGGTAGAAAAAAATAAATATATCTATATATCATCTGAGAGTCCCTCTGCATAAATAAATTAAAAACACAATAAAAACACGTTTTCATGGAAAACCATTTCATTTTTTCCATCAGTACATGATCGGCTTAAATCACAATGAACATCAACATGGAGTACAGTGGCTACACCCAGGAGGATCGTCACGCGGCCTCCACCGGCTACAGCATATCAAAAGAAGGTCATGGACAGTACGGCGAAACCAGCTACAGCCGGGAAGGAGTGACATCAGCACCAGGTTACAGAAGTGGTCCATGGGACGAGTCAGTGTCCGGCATGGCCAACGCATGCTACACGAGAAGGGCTCATGGGTACTGTCACTTAATGCTTTCCGCTACATTTGGGGGCAGTGTGGGAGAAGAGGTTCGGGGGGACAGCACCCTCAGCCAATGCAGCCAATGAGCACCTGGAATGTAGGGAAGGAGGGGCACCCAGGAAACTCCCCCTCTCTTCACAGCTTTGGGGCTTGGCGACCCCTTCGTCCAGTCCAACCAAGGTTACGGCCTGCCCTTGCGCGGATTAGGCCACGCTGGTCCAGACTGGGAGACAATGTTTTGTGGGGGCCCCGCAATGGAAGGTTTCTCAGTCTTTACAGGGCCAGCAAGGTGGGCGAGCTGAGGGACCCAGAGGGCTGCTCTGTGCCGTTGGTGCTGCTCCCGGCACGGTTGGACGGGGTGCAGTGCAGGAAGGCTTCCGAATCCGGGTAGGTGAAGACAAAGGAAGAAGTGTAGGTGGTGCAGGTGACCACTGGGGTGGACAAGGGCTCCATGTCCACTGTGACAGAGTTGTATAGCGGCTCCCAGTCAGAGGTGTAGAGGGAGCTGGTCAGGTCCACGTCTGGTACAGAGCGAGCCGTCTCCAAGGTGCCTGGCCTGGAGGGGAAGAGGAAGTCATCGAAGGGCTCAGCCTTCAGCTCAGAGGGCTTCTTCTCCAGGTGGCAGGGGTCCGGGAGACAAGGGTGGTCCGTGACCAGAGAGAGGGAGAAGAGCGGCTCTTCGGGACAGGGCAGACACTCAGGAGACATGGAAGTAGCGGCCAGAGAGGTTGCAGCACCGGCCATCGACACCCTCGACAAGGAAGCACGAGTTTGGGAAGCATGCGAGATGGAAGCACTAAGGATCTCGCTGGGAGAGCTGGAAGCATCAGACAACAGGTCCAACTCCATGTCCAGGGAAGCAGTGATCTCCTGGAACGCACCCTCCAGGTCACTGGGGATCTTGCAGGCAGGTTTGTGGGCCGCCAGGATGAACTCCAGCTTCTCCTTCTCCTTCAGGAGGGCCGTAATCTCATTCTGCAGGGCGGACTTCTCGTCCTCCAGGTCATCAGTCTCAGACTGGAGAGTGTCCGTCAGCTCTCGTCGCCGGTTACGACACTTGGCAGCGGCCATTTTGTTCCTTTCTCTGCGCACACGTCTCTTCTCCTCCTCTTCAGGGGACAGCTGTTCCAGTTTGCCCCTCCTGCCATTGCTCTGCCCTCTGCTGCCAGAGCTCTTCAGGACGGCGGGTCTGGGGTAGGCCCCGGCGGCCTCATACGGGTGGGCTCGGGTCTGGGACGGTGCCATGGAGGAGATGAGGGTGGGCTGCACCAGCCACTGCAGGTCTTGCGAGGTAGAGATGGCGGTCACCGTGGGCACGAAGTTGGCACTGGAGACAGCGAGGTCCGTGCAGTAATCCTGCGGGGTGTCCGGGGAGCCCAGGCTGCAGTACGAGCCCTCCGGGGACAGGTGCTGGTAGTATCCGCTCAGGGAGCCGCTGTCACCGGCCGGGGAGGCCGAGCTGCAGCGGGAAGAGGAGGCGTCGTAATCCGAGCCCGAAAAGCCCTGGAACATCCTGGGGCCTGGGGGTGGGCGCTGGGGTGCAGGGGGTCCGGAGCGGTGCAGCCCCTGTGCCGGGCTGTCAGTCCTCTGCTGCCGGGCTGTCAGAGTGTACTGCAGGGCAGGGCTGTCAGTCCTCGGTGTCAGAGTGTACTGCAGTGCAGGGATCTCCGTGTGCACGGCTCCAAGGCTGGGGATCCGAGCTGTTGTCAGTGCTGCCTCCCTGCTGTCGGAGCTCAG
>TRINITY_DN238_c0_g1_i1 len=1203 path=[0:0-1202]
CCGGATTTTTTTTTTTTTTTTTTTTCAGTAAATGGCAGGATACTTTTATTTAATGAATACAAATGTTGGCCTGAACAGACGATAACATTATTTCATTGATGTCCCGGCCTGTGGTTAGAAGAAAGGGAGAGGTGTGATCATGCTGCTAATAAGTGTAGCACCCACATATGTGTGCATGGTGTTGTTAAGTAGAGAAGGTTTTTTTTTTGCGCTGGCAGGGGTCTGTGGGTGGGGGTAAATGTGTGTTTGCCAGGGGCGCTGTCTGAGCTAAGGCTGGCCCTGGCGGTGTACAGACACCCATATGTGCAGTTATCTATAAATACCATAGGGCTGGTGGGTACAGATACCCACATGTGCAGTCATGTATACACACACCATAGGGCTGGGGGTGTATAGATACCCACATGTGCAGTCATATATATATATATACACCATAGGGCTGGTGGGTACAGATACCCACATGTGCAGTCATGTATACACACACCATAGGGCTGGGGGTGTATAGATACCCACATGTGCAGTCATATACATAGAGAATACCACTGTAAATATATAGTTATGTGCAACAGACCGCCTGCCACTTTTGTGTCTTGTTCTCTAATAAGTATCTGTGACGTCATCAGTGATGTAATCTGTGACATATGCAGCATATGACATGTATGCATAGAAAGGTTTTGTGGCACCCACAAGGCCGCTTGCCGCTTATCGTGGCATTTATTTGCATGAAAATATTTTTATGGAACATGCACATGAAATAATTCATATATAATATGAGAATATGTGAAGTGGGTTTGAGAAAAATATGTGAAACGTGTGTGATCTGGGAAACATTGGGAAAAAAGAAATAAACGGGCAGGAGTCCAATCACTCCCAAAGCCAGAGCGGGACTCATGCAGGCCCCTCCCCTCATGCCGCATGCTCTATGGAAGCAGTGCTAGAGGCCATCGGTCATGCCAAAGGCTGAAAGGTGCAATGGCTGCTCTCTTAAATGGTCGCAACTGGAGCCCTTGCACGGTCATCATTACTCAGCCCGTGGTTGGTCTTCGATGGTTATTGTAAGGGTGGCCCGATCCTCTGGTGTCATGATGCCAGTCACTTTGACCCTGTTGTGAACGAGTGTGATGGGATTGCGGACACCGTCACCCTGCGCCCTTGCGCAGTCATCCAGTGATTGCCATTTATGGTACATTCTCTAGATCGGAA
>TRINITY_DN231_c0_g1_i1 len=299 path=[0:0-22 2:23-54 3:55-93 5:94-114 6:115-128 8:129-174 9:175-254 11:255-263 13:264-268 15:269-298]
TGGGACACTGAGAGAGGGAGAGATTGGAAACAGGGAGGGATGGGACACTGAGAGGGGGAGAGAGGAGACACTGAGAGAGGGAGAGAGGAGACACTGAGAGAGGGAGAGAGGAGACTGAGACTGGACACATTGGAAACAGGGAGGGATGGGACACTGAGAGGGGGAGAGAGGAGACACTGAGAGAGGGAGAGAGGAGACACTGAGAGAGGGTGAGACTGGACACAGAGAGAGGGAGAGAGGAGACACTGAGAGAGGGAGAGAGGAGACACAGAGAGGGAGAGACTGGACACAGAGAGAGG
>TRINITY_DN231_c0_g1_i4 len=701 path=[0:0-22 2:23-54 3:55-93 4:94-129 5:130-150 6:151-164 7:165-267 8:268-313 9:314-393 10:394-511 11:512-520 12:521-629 13:630-634 14:635-670 15:671-700]
TGGGACACTGAGAGAGGGAGAGATTGGAAACAGGGAGGGATGGGACACTGAGAGGGGGAGAGAGGAGACACTGAGAGAGGGAGAGAGGAGACACAGAGAGGGAGAGACTGGACACAGAGAGAGGAGACACTGAGAGAGGGAGAGAGGAGACTGAGACTGGACACATGAGAGAAGGAGAGACTGGACACAGAGAGGGAGAGAGGAGATACTGAGAGAGGGAGGGATGGGACACAGAGAGGGAGGGATGGGACACTGAGAGAGGGAGAGATTGGAAACAGGGAGGGATGGGACACTGAGAGGGGGAGAGAGGAGACACTGAGAGAGGGAGAGAGGAGACACTGAGAGAGGGTGAGACTGGACACAGAGAGAGGGAGAGAGGAGACACTGAGAGAGGGAGAGAGGAGACACAGAGAGGGAGAGACTGGACACAGAGAGAGGAGACACTGAGAGAGGGAGAGAGGAGACACAGAGAGGGAGAGACTGGACACAGAGAGAGGAGACACTGAGAGAGGGAGAGAGGAGACTGAGAGAAGGAGAGACTGGACACAGAGAGGGAGAGAGGAGATACTGAGAGAGGGAGGGATGGGACACAGAGAGGGAGGGATGGGACACTGAGAGAGGGAGAGAGGAGACACTGAGAGAGGGAGCGAGGAGACACTGAGAGAGGGAGAAGAGAGGGAGAGACTGGACACAGAGAGAGG
>TRINITY_DN231_c0_g1_i7 len=1137 path=[1:0-536 3:537-575 4:576-611 5:612-632 6:633-646 7:647-749 9:750-829 10:830-947 11:948-956 12:957-1065 13:1066-1070 14:1071-1106 15:1107-1136]
CCTGCTCATTTGCACTTCTTTGTTTGCTCTATGGTCCTCCCACTGTTTGCTCTCCTGCTCCACCGCCACCCCCCAAGAGAGCTCCAGGATGCGCGCGAGGGAGGCCGCGCCCCGTGCGGATTGTCACGATGGGAGGTGGGGGAGGGGGATCTTCAAGGTACCCTCCCCTGGGGTCCTCGGCCCCTCTGCAGGAGCCCAGAGCAAGCCTGAGCCTCTGGAGGCTGTGGGCTATGGGGGGGAGTCCCTTTGAGATCAGTGTCGGTGCAGTGGAGGGGGTGTGACATGTGGGTGCAGGCCCATTGAGAGCAGCGATGAAGCCGTGGAGAGGGTCGTGAGCAGGTGGTGTGCAGCCCCCTTTGAGATGGGTGGGGCCTGGAGGAGAGGGGGCTATGGGCAGGGGGAGCTGATCGGATAGGTGGAGCTTGAAGCAGCAGAATTACCCCAGTATAGCGAGACCCAGAGGACTGAACCGCCTCTCGGCAGGTGAGGGAGTGTGTGAAAGGGTCCTGAGAGAGGGAGAGCGGAGACACTGAGAGAGGGAGAGAGGAGACACTGAGAGAGGGAGAGAGGAGACACAGAGAGGGAGAGACTGGACACAGAGAGAGGAGACACTGAGAGAGGGAGAGAGGAGACTGAGACTGGACACATGAGAGAAGGAGAGACTGGACACAGAGAGGGAGAGAGGAGATACTGAGAGAGGGAGGGATGGGACACAGAGAGGGAGGGATGGGACACTGAGAGAGGGAGAGAACTGAGAGAGGGAGAGAGGAGACACTGAGAGAGGGTGAGACTGGACACAGAGAGAGGGAGAGAGGAGACACTGAGAGAGGGAGAGAGGAGACACAGAGAGGGAGAGACTGGACACAGAGAGAGGAGACACTGAGAGAGGGAGAGAGGAGACACAGAGAGGGAGAGACTGGACACAGAGAGAGGAGACACTGAGAGAGGGAGAGAGGAGACTGAGAGAAGGAGAGACTGGACACAGAGAGGGAGAGAGGAGATACTGAGAGAGGGAGGGATGGGACACAGAGAGGGAGGGATGGGACACTGAGAGAGGGAGAGAGGAGACACTGAGAGAGGGAGCGAGGAGACACTGAGAGAGGGAGAAGAGAGGGAGAGACTGGACACAGAGAGAGG
>TRINITY_DN231_c0_g1_i2 len=1215 path=[1:0-536 2:537-568 3:569-607 4:608-643 5:644-664 6:665-678 7:679-781 8:782-827 9:828-907 10:908-1025 11:1026-1034 12:1035-1143 13:1144-1148 14:1149-1184 15:1185-1214]
CCTGCTCATTTGCACTTCTTTGTTTGCTCTATGGTCCTCCCACTGTTTGCTCTCCTGCTCCACCGCCACCCCCCAAGAGAGCTCCAGGATGCGCGCGAGGGAGGCCGCGCCCCGTGCGGATTGTCACGATGGGAGGTGGGGGAGGGGGATCTTCAAGGTACCCTCCCCTGGGGTCCTCGGCCCCTCTGCAGGAGCCCAGAGCAAGCCTGAGCCTCTGGAGGCTGTGGGCTATGGGGGGGAGTCCCTTTGAGATCAGTGTCGGTGCAGTGGAGGGGGTGTGACATGTGGGTGCAGGCCCATTGAGAGCAGCGATGAAGCCGTGGAGAGGGTCGTGAGCAGGTGGTGTGCAGCCCCCTTTGAGATGGGTGGGGCCTGGAGGAGAGGGGGCTATGGGCAGGGGGAGCTGATCGGATAGGTGGAGCTTGAAGCAGCAGAATTACCCCAGTATAGCGAGACCCAGAGGACTGAACCGCCTCTCGGCAGGTGAGGGAGTGTGTGAAAGGGTCCTGAGAGAGGGAGAGCGGAGACACTGAGAGATTGGAAACAGGGAGGGATGGGACACTGAGAGGGGGAGAGAGGAGACACTGAGAGAGGGAGAGAGGAGACACAGAGAGGGAGAGACTGGACACAGAGAGAGGAGACACTGAGAGAGGGAGAGAGGAGACTGAGACTGGACACATGAGAGAAGGAGAGACTGGACACAGAGAGGGAGAGAGGAGATACTGAGAGAGGGAGGGATGGGACACAGAGAGGGAGGGATGGGACACTGAGAGAGGGAGAGATTGGAAACAGGGAGGGATGGGACACTGAGAGGGGGAGAGAGGAGACACTGAGAGAGGGAGAGAGGAGACACTGAGAGAGGGTGAGACTGGACACAGAGAGAGGGAGAGAGGAGACACTGAGAGAGGGAGAGAGGAGACACAGAGAGGGAGAGACTGGACACAGAGAGAGGAGACACTGAGAGAGGGAGAGAGGAGACACAGAGAGGGAGAGACTGGACACAGAGAGAGGAGACACTGAGAGAGGGAGAGAGGAGACTGAGAGAAGGAGAGACTGGACACAGAGAGGGAGAGAGGAGATACTGAGAGAGGGAGGGATGGGACACAGAGAGGGAGGGATGGGACACTGAGAGAGGGAGAGAGGAGACACTGAGAGAGGGAGCGAGGAGACACTGAGAGAGGGAGAAGAGAGGGAGAGACTGGACACAGAGAGAGG
>TRINITY_DN231_c0_g1_i3 len=687 path=[0:0-22 2:23-54 3:55-93 4:94-129 5:130-150 7:151-253 8:254-299 9:300-379 10:380-497 11:498-506 12:507-615 13:616-620 14:621-656 15:657-686]
TGGGACACTGAGAGAGGGAGAGATTGGAAACAGGGAGGGATGGGACACTGAGAGGGGGAGAGAGGAGACACTGAGAGAGGGAGAGAGGAGACACAGAGAGGGAGAGACTGGACACAGAGAGAGGAGACACTGAGAGAGGGAGAGAGGAGACTGAGAGAAGGAGAGACTGGACACAGAGAGGGAGAGAGGAGATACTGAGAGAGGGAGGGATGGGACACAGAGAGGGAGGGATGGGACACTGAGAGAGGGAGAGATTGGAAACAGGGAGGGATGGGACACTGAGAGGGGGAGAGAGGAGACACTGAGAGAGGGAGAGAGGAGACACTGAGAGAGGGTGAGACTGGACACAGAGAGAGGGAGAGAGGAGACACTGAGAGAGGGAGAGAGGAGACACAGAGAGGGAGAGACTGGACACAGAGAGAGGAGACACTGAGAGAGGGAGAGAGGAGACACAGAGAGGGAGAGACTGGACACAGAGAGAGGAGACACTGAGAGAGGGAGAGAGGAGACTGAGAGAAGGAGAGACTGGACACAGAGAGGGAGAGAGGAGATACTGAGAGAGGGAGGGATGGGACACAGAGAGGGAGGGATGGGACACTGAGAGAGGGAGAGAGGAGACACTGAGAGAGGGAGCGAGGAGACACTGAGAGAGGGAGAAGAGAGGGAGAGACTGGACACAGAGAGAGG
>TRINITY_DN231_c0_g1_i6 len=1101 path=[1:0-536 3:537-575 4:576-611 5:612-632 6:633-646 7:647-749 9:750-829 10:830-947 11:948-956 12:957-1065 13:1066-1070 15:1071-1100]
CCTGCTCATTTGCACTTCTTTGTTTGCTCTATGGTCCTCCCACTGTTTGCTCTCCTGCTCCACCGCCACCCCCCAAGAGAGCTCCAGGATGCGCGCGAGGGAGGCCGCGCCCCGTGCGGATTGTCACGATGGGAGGTGGGGGAGGGGGATCTTCAAGGTACCCTCCCCTGGGGTCCTCGGCCCCTCTGCAGGAGCCCAGAGCAAGCCTGAGCCTCTGGAGGCTGTGGGCTATGGGGGGGAGTCCCTTTGAGATCAGTGTCGGTGCAGTGGAGGGGGTGTGACATGTGGGTGCAGGCCCATTGAGAGCAGCGATGAAGCCGTGGAGAGGGTCGTGAGCAGGTGGTGTGCAGCCCCCTTTGAGATGGGTGGGGCCTGGAGGAGAGGGGGCTATGGGCAGGGGGAGCTGATCGGATAGGTGGAGCTTGAAGCAGCAGAATTACCCCAGTATAGCGAGACCCAGAGGACTGAACCGCCTCTCGGCAGGTGAGGGAGTGTGTGAAAGGGTCCTGAGAGAGGGAGAGCGGAGACACTGAGAGAGGGAGAGAGGAGACACTGAGAGAGGGAGAGAGGAGACACAGAGAGGGAGAGACTGGACACAGAGAGAGGAGACACTGAGAGAGGGAGAGAGGAGACTGAGACTGGACACATGAGAGAAGGAGAGACTGGACACAGAGAGGGAGAGAGGAGATACTGAGAGAGGGAGGGATGGGACACAGAGAGGGAGGGATGGGACACTGAGAGAGGGAGAGAACTGAGAGAGGGAGAGAGGAGACACTGAGAGAGGGTGAGACTGGACACAGAGAGAGGGAGAGAGGAGACACTGAGAGAGGGAGAGAGGAGACACAGAGAGGGAGAGACTGGACACAGAGAGAGGAGACACTGAGAGAGGGAGAGAGGAGACACAGAGAGGGAGAGACTGGACACAGAGAGAGGAGACACTGAGAGAGGGAGAGAGGAGACTGAGAGAAGGAGAGACTGGACACAGAGAGGGAGAGAGGAGATACTGAGAGAGGGAGGGATGGGACACAGAGAGGGAGGGATGGGACACTGAGAGAGGGAGAGAGGAGACACAGAGAGGGAGAGACTGGACACAGAGAGAGG
>TRINITY_DN234_c0_g1_i2 len=534 path=[0:0-104 1:105-178 2:179-209 3:210-430 4:431-476 5:477-491 7:492-533]
ACCAAAAACTGCAGAGAAACTCCACCGGACCAAGGACTTAAGAGAAATTCCACCGGACTGAGGACTACAGCGAATCTCCACTGGACCAAGGACTTCCACCGGACTAAGGACTTCAGAGAAACTCCCCCAGACCAAAAACTGCAGAGAAACTCCGCCGGACCAAGGACTTCCACCGGACTAAGGACTTCAGAGAAACTCCACCGGACCAAGGACTTCAGAGAAATTCCACCGGGCTGAGGACTACAGCGAATCTCCACTGGACCAAGGACTTCCACCGGACTAAGGACTTCAGAGAAACTCCACCGGACCAAGGACTTAAGAGAAATTCCACCGGACTGAGGACTACAGCGAATCTCCACTGGACCAAGGACTTCCACCGGACTAAGGACTTCAGAGAAACTCCCCCAGACCAAAAACTGCAGAGAAACTCCGCCGGACCAAGGACTTCCACCGGACTAAGGACTTCAGAGAAACTCCACCGGACCAAGGACTTCAGAGAAATTCCACCGGGCTGAGGACTACAGCGAATCTCCA
>TRINITY_DN234_c0_g1_i5 len=457 path=[0:0-104 1:105-178 3:179-399 5:400-414 7:415-456]
ACCAAAAACTGCAGAGAAACTCCACCGGACCAAGGACTTAAGAGAAATTCCACCGGACTGAGGACTACAGCGAATCTCCACTGGACCAAGGACTTCCACCGGACTAAGGACTTCAGAGAAACTCCCCCAGACCAAAAACTGCAGAGAAACTCCGCCGGACCAAGGACTTCCACCGGACTGACTTCAGAGAAATTCCACCGGGCTGAGGACTACAGCGAATCTCCACTGGACCAAGGACTTCCACCGGACTAAGGACTTCAGAGAAACTCCACCGGACCAAGGACTTAAGAGAAATTCCACCGGACTGAGGACTACAGCGAATCTCCACTGGACCAAGGACTTCCACCGGACTAAGGACTTCAGAGAAACTCCCCCAGACCAAAAACTGCAGAGAAACTCCACCGGACCAAGGACTTCAGAGAAATTCCACCGGGCTGAGGACTACAGCGAATCTCCA
>TRINITY_DN234_c0_g1_i1 len=514 path=[0:0-104 2:105-135 3:136-356 5:357-371 6:372-471 7:472-513]
ACCAAAAACTGCAGAGAAACTCCACCGGACCAAGGACTTAAGAGAAATTCCACCGGACTGAGGACTACAGCGAATCTCCACTGGACCAAGGACTTCCACCGGACTAAGGACTTCAGAGAAACTCCACCGGACCAAGGACTTCAGAGAAATTCCACCGGGCTGAGGACTACAGCGAATCTCCACTGGACCAAGGACTTCCACCGGACTAAGGACTTCAGAGAAACTCCACCGGACCAAGGACTTAAGAGAAATTCCACCGGACTGAGGACTACAGCGAATCTCCACTGGACCAAGGACTTCCACCGGACTAAGGACTTCAGAGAAACTCCCCCAGACCAAAAACTGCAGAGAAACTCCACCGGACCAAGGACTACAGAGAAATTCCACCAGGCCAAGAAATTCCACCAGGCCGCGGACCCCCAGAGTGAGCCCAAGGCCCCCACCGATCCTGAGCAGTGAGGGCAGGCAGGCTTCAGAGAAATTCCACCGGGCTGAGGACTACAGCGAATCTCCA
>TRINITY_DN234_c0_g1_i6 len=634 path=[0:0-104 1:105-178 2:179-209 3:210-430 4:431-476 5:477-491 6:492-591 7:592-633]
ACCAAAAACTGCAGAGAAACTCCACCGGACCAAGGACTTAAGAGAAATTCCACCGGACTGAGGACTACAGCGAATCTCCACTGGACCAAGGACTTCCACCGGACTAAGGACTTCAGAGAAACTCCCCCAGACCAAAAACTGCAGAGAAACTCCGCCGGACCAAGGACTTCCACCGGACTAAGGACTTCAGAGAAACTCCACCGGACCAAGGACTTCAGAGAAATTCCACCGGGCTGAGGACTACAGCGAATCTCCACTGGACCAAGGACTTCCACCGGACTAAGGACTTCAGAGAAACTCCACCGGACCAAGGACTTAAGAGAAATTCCACCGGACTGAGGACTACAGCGAATCTCCACTGGACCAAGGACTTCCACCGGACTAAGGACTTCAGAGAAACTCCCCCAGACCAAAAACTGCAGAGAAACTCCGCCGGACCAAGGACTTCCACCGGACTAAGGACTTCAGAGAAACTCCACCGGACCAAGGACTACAGAGAAATTCCACCAGGCCAAGAAATTCCACCAGGCCGCGGACCCCCAGAGTGAGCCCAAGGCCCCCACCGATCCTGAGCAGTGAGGGCAGGCAGGCTTCAGAGAAATTCCACCGGGCTGAGGACTACAGCGAATCTCCA
>TRINITY_DN226_c0_g1_i7 len=531 path=[1:0-198 4:199-223 7:224-246 8:247-251 10:252-252 11:253-263 12:264-273 13:274-303 14:304-304 16:305-334 17:335-336 18:337-359 23:360-382 24:383-404 25:405-435 26:436-441 28:442-449 32:450-492 33:493-501 34:502-530]
CTAGTTTATTTTATTCTTTGAGTTCTTACTCCAGCTCTTTGTTCACTCCAGAACCCTGTGCTGTTCCTGTGATATTGCTTCCTGAATATCCCCTGCCTCACTTCAGTCTGGGGAATCCAGTCCTGTGAATCTAGTCCTGAGTTTTCTCTCACACCATGAACTTCTGTCCTCCCTTCAGTCTGTCCGCCTCTATCCTCTCGCACCCTCTGTCCTCCCTTCAGTCTCCATGACCCTCTGTCCTCCCTTCAGTCTGTCCGCCTCTAGCCCACCTCTCTCCTCTTGCACCATGACCCTCTGTCCTCCCTCCTCTCTCACCATGACCCTCTGTCCTCCCTTCAGTCTGTCCGCCTCTATCCTCTCACTCCATGACCCTCTGTCCTCCCCTCAGTCTGTCCACCTCTATCTTCTCACACCATGACCCTCTGTCCTCCCTTCAGTCTGTCCGCCTCTCCGCCTCTAGCCTCTCTCACCATGACCCTCTGTCCTCCCTTCTGTCTGTCTGCCTCTATCCTCTCGCACCATGACCCTCTG
>TRINITY_DN226_c0_g1_i6 len=445 path=[1:0-198 5:199-201 6:202-222 7:223-245 8:246-250 10:251-251 12:252-261 13:262-291 14:292-292 15:293-311 16:312-341 17:342-343 18:344-366 19:367-376 23:377-399 25:400-430 26:431-436 28:437-444]
CTAGTTTATTTTATTCTTTGAGTTCTTACTCCAGCTCTTTGTTCACTCCAGAACCCTGTGCTGTTCCTGTGATATTGCTTCCTGAATATCCCCTGCCTCACTTCAGTCTGGGGAATCCAGTCCTGTGAATCTAGTCCTGAGTTTTCTCTCACACCATGAACTTCTGTCCTCCCTTCAGTCTGTCCGCCTCTATCCTCTCACTGTCCACCTCTATCCTCTCACACCATGACCCTCTGTCCTCCCTTCAGTCTGCCCACCTCTCTCCTCTTGCACCATGACCCTCTGTCCTCCCTCCAGTCTGTCCGCCTCTGTCCTCTCTCACCATGACCCTCTGTCCTCCCTTCAGTCTGTCCGCCTCTATCCTCTCACCTCTATCCACTCCATGACCCTCTGTCCTCCCTCTCACACCATGACCCTCTGTCCTCCCTTCAGTCTGTCCGCCTCT
>TRINITY_DN226_c0_g1_i9 len=654 path=[1:0-198 4:199-223 6:224-244 8:245-249 10:250-250 14:251-251 16:252-281 17:282-283 18:284-306 21:307-317 22:318-320 23:321-343 25:344-374 26:375-380 28:381-388 29:389-412 34:413-441 35:442-448 38:449-578 39:579-605 40:606-653]
CTAGTTTATTTTATTCTTTGAGTTCTTACTCCAGCTCTTTGTTCACTCCAGAACCCTGTGCTGTTCCTGTGATATTGCTTCCTGAATATCCCCTGCCTCACTTCAGTCTGGGGAATCCAGTCCTGTGAATCTAGTCCTGAGTTTTCTCTCACACCATGAACTTCTGTCCTCCCTTCAGTCTGTCCGCCTCTATCCTCTCGCACCCTCTGTCCTCCCTTCAGTCTGTCCACCTCTATCCTCTCACAAGTCTGTCCTCTCTCACCATGACCCTCTGTCCTCCCTTCAGTCTGTCCGCCTCTATCCTCTCCCACCTCTATCCTCACTCCATGACCCTCTGTCCTCCCTCTCACACCATGACCCTCTGTCCTCCCTTCAGTCTGTCCGCCTCTATCCTCTCGCACCATGAGCCTCTGCCTCTATCCTCTCGCACCATGACCCTCTGTCCTCCCGTTCACAGCACACACTCTGCATTCACTCCTAGCTTCATGATCCTCCCAGTCCCCGGTGTACAGGAGAATAAAGCCACCAGGGTCTCACTGTACTACCGGAGTCACAGCCGCCACCCTCATGGGCTCTCCCTTCACCTTCACTGGCACCCTGGGGATCCGGACCCCGGGAGCCTGTCCGGCAGCGCCCCCGGGTTTGGAAACGCGT
>TRINITY_DN226_c0_g1_i4 len=348 path=[4:0-24 6:25-45 7:46-68 9:69-84 13:85-114 14:115-115 17:116-117 25:118-148 37:149-190 38:191-320 39:321-347]
GCACCCTCTGTCCTCCCTTCAGTCTGTCCACCTCTATCCTCTCACACCATGACCCTCTGTCCTCCCTTCTGTCTGTCTGCCTCTATCCTCTTGCACCATGACCCTCTGTCCTCCCTTCTCTCACACCATGACCCTCTGTCCTCCCTTCATTCCATCTGTGCGCCTCTATCCTCTAGCACCATCAGCCTCTAGTTCACAGCACACACTCTGCATTCACTCCTAGCTTCATGATCCTCCCAGTCCCCGGTGTACAGGAGAATAAAGCCACCAGGGTCTCACTGTACTACCGGAGTCACAGCCGCCACCCTCATGGGCTCTCCCTTCACCTTCACTGGCACCCTGGGGATC
>TRINITY_DN226_c0_g1_i3 len=813 path=[1:0-198 3:199-282 4:283-307 8:308-312 10:313-313 11:314-324 14:325-325 16:326-355 17:356-357 18:358-380 20:381-413 22:414-416 23:417-439 25:440-470 26:471-476 28:477-484 29:485-508 31:509-525 32:526-568 33:569-577 34:578-606 35:607-613 37:614-655 38:656-785 39:786-812]
CTAGTTTATTTTATTCTTTGAGTTCTTACTCCAGCTCTTTGTTCACTCCAGAACCCTGTGCTGTTCCTGTGATATTGCTTCCTGAATATCCCCTGCCTCACTTCAGTCTGGGGAATCCAGTCCTGTGAATCTAGTCCTGAGTTTTCTCTCACACCATGAACTTCTGTCCTCCCTTCAGTCTGTCCGCCTCTATCCTCTCCTATGTCCTCCCCTCAGTCTGTCCTCCTCTATCCTCTCACACCTTGAGCCTATGTCCTCCCCTCATTCTGTCCGCCTCTGTCCTGCACCCTCTGTCCTCCCTTCAGTCTAGTCTGTCCGCCTCTAGTCCTCTCTCACCATGACCCTCTGTCCTCCCTTCAGTCTGTCCGCCTCTATCCTCTCGCACCATGAGCCTCTGTCCTCCCTTCAGTCTGTCTCACTCCATGACCCTCTGTCCTCCCTCTCACACCATGACCCTCTGTCCTCCCTTCAGTCTGTCCGCCTCTATCCTCTCGCACCATGAGCCTCTGTCCTCCCTTCAGTCTGTCCGCCTCTAGCCTCTCTCACCATGACCCTCTGTCCTCCCTTCTGTCTGTCTGCCTCTATCCTCTCGCACCATGACCCTCTGTCCTCCCTTCCATCTGTGCGCCTCTATCCTCTAGCACCATCAGCCTCTAGTTCACAGCACACACTCTGCATTCACTCCTAGCTTCATGATCCTCCCAGTCCCCGGTGTACAGGAGAATAAAGCCACCAGGGTCTCACTGTACTACCGGAGTCACAGCCGCCACCCTCATGGGCTCTCCCTTCACCTTCACTGGCACCCTGGGGATC
>TRINITY_DN226_c0_g1_i1 len=388 path=[3:0-83 14:84-84 17:85-86 22:87-89 23:90-112 25:113-143 27:144-152 34:153-181 35:182-188 37:189-230 38:231-360 39:361-387]
CTATGTCCTCCCCTCAGTCTGTCCTCCTCTATCCTCTCACACCTTGAGCCTATGTCCTCCCCTCATTCTGTCCGCCTCTGTCCTTTCCTCACTCCATGACCCTCTGTCCTCCCTCTCACACCATGACCCTCTGTCCTCCCTTCAATCTGTCCACCTCTATCCTCTCGCACCATGACCCTCTGTCCTCCCTTCCATCTGTGCGCCTCTATCCTCTAGCACCATCAGCCTCTAGTTCACAGCACACACTCTGCATTCACTCCTAGCTTCATGATCCTCCCAGTCCCCGGTGTACAGGAGAATAAAGCCACCAGGGTCTCACTGTACTACCGGAGTCACAGCCGCCACCCTCATGGGCTCTCCCTTCACCTTCACTGGCACCCTGGGGATC
>TRINITY_DN226_c0_g1_i10 len=353 path=[1:0-198 5:199-201 6:202-222 7:223-245 8:246-250 10:251-251 18:252-274 19:275-284 23:285-307 25:308-338 26:339-344 28:345-352]
CTAGTTTATTTTATTCTTTGAGTTCTTACTCCAGCTCTTTGTTCACTCCAGAACCCTGTGCTGTTCCTGTGATATTGCTTCCTGAATATCCCCTGCCTCACTTCAGTCTGGGGAATCCAGTCCTGTGAATCTAGTCCTGAGTTTTCTCTCACACCATGAACTTCTGTCCTCCCTTCAGTCTGTCCGCCTCTATCCTCTCACTGTCCACCTCTATCCTCTCACACCATGACCCTCTGTCCTCCCTTCAGTCTGAGTCTGTCCGCCTCTATCCTCTCACCTCTATCCACTCCATGACCCTCTGTCCTCCCTCTCACACCATGACCCTCTGTCCTCCCTTCAGTCTGTCCGCCTCT
>TRINITY_DN226_c0_g1_i5 len=644 path=[1:0-198 2:199-243 4:244-268 6:269-289 7:290-312 8:313-317 10:318-318 11:319-329 16:330-359 17:360-361 18:362-384 20:385-417 21:418-428 22:429-431 23:432-454 24:455-476 25:477-507 26:508-513 28:514-521 29:522-545 31:546-562 32:563-605 33:606-614 34:615-643]
CTAGTTTATTTTATTCTTTGAGTTCTTACTCCAGCTCTTTGTTCACTCCAGAACCCTGTGCTGTTCCTGTGATATTGCTTCCTGAATATCCCCTGCCTCACTTCAGTCTGGGGAATCCAGTCCTGTGAATCTAGTCCTGAGTTTTCTCTCACACCATGAACTTCTGTCCTCCCTTCAGTCTGTCCGCCTCTATCCTCTCACTCCATGACCCTCTGTCCTCCCCTCAGTCTGTCCACCTCTATCTGCACCCTCTGTCCTCCCTTCAGTCTGTCCACCTCTATCCTCTCACACCATGACCCTCTGTCCTCCCTTCAGTCTGTCCGCCTCTAGCCTCTCTCACCATGACCCTCTGTCCTCCCTTCAGTCTGTCCGCCTCTATCCTCTCGCACCATGAGCCTCTGTCCTCCCTTCAGTCTGTCCACCTCTATCCTCACTCCATGACCCTCTGTCCTCCCCTCAGTCTGTCCACCTCTATCTTCTCACACCATGACCCTCTGTCCTCCCTTCAGTCTGTCCGCCTCTATCCTCTCGCACCATGAGCCTCTGTCCTCCCTTCAGTCTGTCCGCCTCTAGCCTCTCTCACCATGACCCTCTGTCCTCCCTTCTGTCTGTCTGCCTCTATCCTCTCGCACCATGACCCTCTG
>TRINITY_DN226_c0_g1_i12 len=1664 path=[0:0-394 4:395-419 14:420-420 17:421-422 18:423-445 20:446-478 28:479-486 30:487-498 31:499-515 33:516-524 34:525-553 36:554-682 39:683-709 41:710-1663]
AATTCCTTTATTTTTAAGAAATAGGCATAGATGTAAAACACAGCTAAGCAACTTAGTCTACAACCCCGTCCTCCCGGAGAGAAATAGAGACAAACCCAACAACAGATTACAAGCTTCATTAAACCAACATTCATGCCACATGGGTTACCGTGCTGTCGTTCAAAGCCTCAAGTAACCTTGAGGCAGCCTTTCCAATAACACCCCTTCCCCTTCTGATCATGACATCCTGGGGCTCTGACTCCCACCGAAGGAGCCATTACTACCACCTCGACCACCCCAACACTCTCACCCCAGGATCACTATTTTATGAGGGAGATTGTCCTCATCTTGGGGGATTCTTGAACTAAAGCAATGCTTGTGAGGAGTCTCCTTGTGCTCACACCCTCTCTCTTCTTGCACCCTCTGTCCTCCCTTCAGTCTTTCAGTCTGTCCGCCTCTATCCTCTCGCACCATGAGCCTCTGTCCTCCCTTCAGTCTGTCCGCCTCTGTCCTCCCGTCATCCTCCCTTCAGTCTGTGTCTGTCTGCCTCTATCCTCTCGCACCATGACCCTCTGGTTCACGGCACACACTCTGCATTCGCTCCCAGCTTCATGGTCCTCTCTGTCCCTGGTGTACAGGAGATTAAACCCGCCAGGGATCACTGTACTACCAGAGTCACAGCTGCCACCCTCGTGGGCTCTCCTTTCACCTTCACTGGCACCCTGGGGATCTGGACCCCAGGAGCCTGTCTGGCATCGCCCCCGGGTTTGGAAACGCGTATTCCACATCAGACCTCTCAGTCCTGCATTCACCAGCTCTCTGGATAAACAGATTCACTGCACACTCACTTCTAACTGCTGCAATCATGCAGAACCTTCCAGAACAATCGCACACACTTAGAACGACGGCATCCTGCACACTGCTCCACCTGCTGGTTGAACAGATGCATTGCACACTCACTATTGGCTGCTTGTAGCTCACAGGACCTTCCAGAACACACAAGCTCACAGGCAGGTACCTCTTGTCGTACAACACAACTGCCATTCACAATCACACTTGCAGCAGTCAATGAGCCCCCCCCACATGGAATGAGTTAAACTATATTGGGTGGGGGCTGGACACCACACACACAATATGTACAGGGGTGTGTTATACAAGCCCCCGTGTACATATAACACCACACAACACACACATTCACCTTCTCAATGTGATTGTGGGGGAAATGGGAGCTATACCAACAATGAACCCGGCCAAGCAGAGGAAATGATAATGAAGAAAGATGTGATTGCACCAGACTCCACAGGTGAGGCCACAGCACCCTCTAGAGCATATGCGGATAATTACAGCTATCGATACAGGGATATGGGAGGATCTCTGATGTGGTACATGGAGATTTTCATCATGATTTACCTTTTATGAACAATCAAAGAACAACTAATTGAAAGATTAGGCACAATAGTTCAATACGTGCCTGAAATATGTCAATCAAAAAGCCAGCAGAATATGCATTTGGAGGTTATTTCACTATTCTCCAGAATCTTGTGATCTGTTGATGGGTTTGTCTGTATTCCTCTATGGGGTGGGAGCGAGGGGGTCTAGACTATGTTGCTTTGCTGTGCTTTACCTATATGCCTATATCTGAAAATAAAGGAAATAATACAGAAAAAAAAAAAAAAAAAAAAAAA
>TRINITY_DN226_c0_g1_i2 len=562 path=[1:0-198 4:199-223 6:224-244 7:245-267 8:268-272 10:273-273 11:274-284 12:285-294 13:295-324 14:325-325 16:326-355 17:356-357 18:358-380 19:381-390 23:391-413 24:414-435 25:436-466 26:467-472 28:473-480 32:481-523 33:524-532 34:533-561]
CTAGTTTATTTTATTCTTTGAGTTCTTACTCCAGCTCTTTGTTCACTCCAGAACCCTGTGCTGTTCCTGTGATATTGCTTCCTGAATATCCCCTGCCTCACTTCAGTCTGGGGAATCCAGTCCTGTGAATCTAGTCCTGAGTTTTCTCTCACACCATGAACTTCTGTCCTCCCTTCAGTCTGTCCGCCTCTATCCTCTCGCACCCTCTGTCCTCCCTTCAGTCTGTCCACCTCTATCCTCTCACACCATGACCCTCTGTCCTCCCTTCAGTCTGTCCGCCTCTAGCCCACCTCTCTCCTCTTGCACCATGACCCTCTGTCCTCCCTCCTCTCTCACCATGACCCTCTGTCCTCCCTTCAGTCTGTCCGCCTCTATCCTCTCACCTCTATCCACTCCATGACCCTCTGTCCTCCCCTCAGTCTGTCCACCTCTATCTTCTCACACCATGACCCTCTGTCCTCCCTTCAGTCTGTCCGCCTCTCCGCCTCTAGCCTCTCTCACCATGACCCTCTGTCCTCCCTTCTGTCTGTCTGCCTCTATCCTCTCGCACCATGACCCTCTG
>TRINITY_DN226_c0_g2_i1 len=235 path=[0:0-234]
GTGATCTTGGTTAAACCGTGTGGGGTGTACAGTGATCTTGGTTAAACCGTGTGGGGTGTACAGTGATCTTGGTTAAACCGTGTGGCATGTACAGTGATGTCTTAATGAAGCTTGTGATCTGTTGATGGGTTTGTCTGTATTCCTCTATGGGGGATGGGAGCGAGGAGGCACTAGATTATGTTGCTATGCTGGGCTTTACCTATATGGCTTTATCTGAAAAATAAAGAAAATAATA
>TRINITY_DN241_c0_g1_i3 len=1144 path=[1:0-115 2:116-180 3:181-307 5:308-334 6:335-406 8:407-560 9:561-647 11:648-675 12:676-716 15:717-775 16:776-808 17:809-874 19:875-1006 20:1007-1049 22:1050-1143]
CAGTGAACTTCCTTGGAGTGGACCTAGATTCAGCGGCTCCCGCTCAGATGGACGCCATGACTTCCAGCATGGTGAGAGTGAACGGGGTGGAGGTGACCCCTGATGCCTCAAGGCCAATGGTCATTAACATCAACATCAACCAGCCGTCGGCTCTGTCCTGCCTGCTGGATTCGGCCAAGACGGCATGGAAGAAGAAGTCGCCGTCCATGGTGGATGGAGGAAAGTCGATGGTCAGCGGAGAGTCCCCATCGGTGGTTGGAGGAAAGTCCCCATCTACGGTCGGAGGGGAGCAGAAAGTGCTTGGGACGGTACAGATTATGATCGGCCTGCTCTGCGTCTCCTTCGCTGTGATTCTCTGCTTTGTGGGAGACGGCTCCATGTTCTGGACTGGCTCTGGCTTCTGGACTGGTGTTCCGTTTATCGTGACCGGAGCAGTCGCTATTCTTAGCGAGCGGCGTGCTAGCTGCCGCTGGCGCTGTGCTGCATTCCTGCTGCACCTCGTGAGCCTGGGCGTGGCCATCGGAGCAATTGTTGTGATGGCAGATGAAGTTAGCCCATATTCCTGGTCGTATCGCTGGGATCCGGATCGGCTGTGCAATCCAAAGAGCTTTGACAACTACTTCGGAGACTACTATGGCGGCTACCCCCGGACCACGACCCCACCGCCATTTGACCAAAGGGTAGAGGAGTGTGTGGGTGTATTTTATAAACTGAAGGAGGAAGTGGCGGTCACCTCGGGGAAGGACACTGAGCCACTGCTGACCACCGAGCCCCCACCATACGCCGAGAAGTGGCAGAAGGTGGAAACCGTTTAGAGGTCTGGAGCCAGCGTCGCGCGCTGTAAGAAACATTAGTTCTGACAGTGTAAATCCACTGAAGACCCACTTTGTTCACTTTCTGCCTCAACACTGACACCAACTCTGCAAATGTAGGAAACGCAGCGATGCCTTGGTGCTTGTAGTGTAAGCTTGTGCTTTTATGCTCTGTATAACCCTGGGAAGGTCTCAAGTTATTTTTCTATCTAACGAATTAAGGATCTGAATTCAAAGAAATGTTCTATATTACTAATAAAGCATGGGAGTTCAGACAATGTTTCTGTCTACCTAATAAAGGATCTGAATCAAAAAAAAAAAAAAAAAAAATT
>TRINITY_DN241_c0_g1_i1 len=1270 path=[1:0-115 2:116-180 3:181-307 5:308-334 6:335-406 8:407-560 9:561-647 11:648-675 12:676-716 14:717-842 15:843-901 16:902-934 17:935-1000 19:1001-1132 20:1133-1175 22:1176-1269]
CAGTGAACTTCCTTGGAGTGGACCTAGATTCAGCGGCTCCCGCTCAGATGGACGCCATGACTTCCAGCATGGTGAGAGTGAACGGGGTGGAGGTGACCCCTGATGCCTCAAGGCCAATGGTCATTAACATCAACATCAACCAGCCGTCGGCTCTGTCCTGCCTGCTGGATTCGGCCAAGACGGCATGGAAGAAGAAGTCGCCGTCCATGGTGGATGGAGGAAAGTCGATGGTCAGCGGAGAGTCCCCATCGGTGGTTGGAGGAAAGTCCCCATCTACGGTCGGAGGGGAGCAGAAAGTGCTTGGGACGGTACAGATTATGATCGGCCTGCTCTGCGTCTCCTTCGCTGTGATTCTCTGCTTTGTGGGAGACGGCTCCATGTTCTGGACTGGCTCTGGCTTCTGGACTGGTGTTCCGTTTATCGTGACCGGAGCAGTCGCTATTCTTAGCGAGCGGCGTGCTAGCTGCCGCTGGCGCTGTGCTGCATTCCTGCTGCACCTCGTGAGCCTGGGCGTGGCCATCGGAGCAATTGTTGTGATGGCAGATGAAGTTAGCCCATATTCCTGGTCGTATCGCTGGGATCCGGATCGGCTGTGCAATCCAAAGAGCTTTGACAACTACTTCGGAGACTACTATGGCGGCTACCCCCGGACCACGACCCCACCGCCATTTGACCAAAGGGTAGAGGAGTGTGTGGGTGTATTTTATAAACTGAAGGCTGTGCACAATGGCATGAATATCGTGATTCTGGTGTCCACTTGTTTGGCTCTGTGCGTTTCCCTGTATTCTTTGGGCTGGGCCTTGAAGATTCTGTGCTGCAGATTTGCTCCTGAACAGGTAAAGGAGGAAGTGGCGGTCACCTCGGGGAAGGACACTGAGCCACTGCTGACCACCGAGCCCCCACCATACGCCGAGAAGTGGCAGAAGGTGGAAACCGTTTAGAGGTCTGGAGCCAGCGTCGCGCGCTGTAAGAAACATTAGTTCTGACAGTGTAAATCCACTGAAGACCCACTTTGTTCACTTTCTGCCTCAACACTGACACCAACTCTGCAAATGTAGGAAACGCAGCGATGCCTTGGTGCTTGTAGTGTAAGCTTGTGCTTTTATGCTCTGTATAACCCTGGGAAGGTCTCAAGTTATTTTTCTATCTAACGAATTAAGGATCTGAATTCAAAGAAATGTTCTATATTACTAATAAAGCATGGGAGTTCAGACAATGTTTCTGTCTACCTAATAAAGGATCTGAATCAAAAAAAAAAAAAAAAAAAATT
>TRINITY_DN241_c0_g1_i2 len=1403 path=[0:0-231 2:232-296 4:297-402 5:403-429 7:430-501 8:502-655 10:656-739 11:740-767 13:768-1005 16:1006-1038 18:1039-1104 19:1105-1236 21:1237-1308 22:1309-1402]
TGTAATCCGAAGAAGAAGAAGAAGAAGAAGCTTGCCCTCTGGCAGCGCATTGTAATCCGAAGAAGAAGAAGAAGAAGAAGCTTGCCCTCTGGCAGCGCATTGTAATCCGAAGAAGAAGAAGAACTTCCCTCTAGCTGACATGGATTCAGCAGCTCCCGCTCAGTTGGACGCCATGCCTTCCAACATCGTAAAAGTGAATGGGGTGGAGGTGACCCCCGATGCCTCAAGGCCGATGGTCATTAACATCAACATCAACCAGCCGTCGGCTCTGTCCTGCCTGCTGGATTCGGCCAAGACAGCATGGAAGAAGTCTCCATCAATAGTGGTCGGAGGAGAGTCCCCATCATTGGTCGGAGGAGAGTCCCCATCTAGGGTCGGAGGGGAGCAGAAAGTTCTTGGGACAGTACAGATTATGATCGGCCTGCTCTGCTTCTCCTTTGCTGTGATTCTCTGCTTTGTGGGGGAAGGCCCCATGTTCTGGGCTGGCTCTGGCTTCTGGACCGGTGTTCCGTTTATCGTGACCGGAGCAGTCGCTATTCTTAGCGAGCGGCGTGCTAGCTGCCGCTGGCGCTGTGCTGCATTCCTGCTGCACCTCGTGAGCCTGGGCGTGGCCATCGGAGCAATTGTTGTGATGGCAGATGAAGTTAGCCCATATTTCTGGTCGTATCGCTGGAATCCAGATCGGCTGTGCAAGCCAGAGAGCTATAACTACTATGGAAGCTACTACGGCGGCTACCGCTGGACCACGACCCCACCGCCATTTGACCAGAGGGCAGAGGAGAGGGCAGCGGAGTGTGTGGATATATTTAACAGGCTGCTGGCTGTGTACAAAGGCATGAAGATCATGATTCTGGTGTCCACCTGTTTGGCTCTGTGTGTTTCCCTGTACTCTTTGGGCTGGGCCTTGAAGACTCTGTGCCGCAGATGTGCCCCAGAACAGGTAAAGGAGGAAGTGGAGGTCACCTCGGGGAAGGACACCGAGCCACTGCTGCCCACCGAGCCACCCCCATACGCCGAGAAGTGGCAGAAGGTGGAAACCATTTAAAGGTCTGGAGCCAGCATCGCGTGCTGTAAGAAACACTAGTTCTGACTGTGTAAATCCACAGAAGACCCACTTTGTTCACTTTCTGCCTCAACACTGACACCAACTCTGCAAATGTAGGAAACGCAGCGATGCCTTGGTGCTTGTAGTGTAAGCTTGTGCTTTTATGCTCTGTATAACCCTGGGAAGGTCTCAGGTTATTTTTCTATCTAACTAAGAATCTGAATTCAAAGAAATGTCTATCTAATAAAGGATCTGAAATCAAAGAATGTTCTATATTACTAATAAAGCATGGGAGTTCAGACAATGTTTCTGTCTACCTAATAAAGGATCTGAATCAAAAAAAAAAAAAAAAAAAATT
>TRINITY_DN212_c0_g1_i20 len=452 path=[0:0-48 4:49-53 6:54-82 7:83-93 10:94-94 11:95-107 13:108-109 14:110-160 15:161-163 16:164-169 18:170-172 19:173-196 20:197-200 21:201-212 23:213-228 24:229-230 26:231-235 27:236-237 28:238-238 30:239-243 31:244-257 33:258-263 34:264-286 36:287-292 38:293-297 39:298-303 42:304-319 43:320-346 44:347-347 50:348-357 51:358-362 53:363-368 54:369-451]
AGAATGAGAGCAGAGCGATGAGATGCACAGAATGAGAGCAGAGCGATGATACACAATGAGAGCAGAGCGATGAGATACAGAGAATGAGCAGAGCGATGAGATACAGAGCCAATGAGAGCAGAGCGATGAGATACAGAGACTGAGCAGAGTGATGAGATACAGAGAATGAGAGCCGAGCGATGAGATGCACAGAATGAGAGCAGAGCGATGAGAGAGCAGAGCGATGAGATACAGAGCCAATGAGCAGAGCGATGAGATACAGAGAATGAGAGCAGAGCGATGAGATACAGAGAATGAGCAGAGCAGCAGAGCGATGAGATGCACAGAATGAGAGCAGAGCGATGAGATGATACAGAGAATGAGCAGAGCGATGAGATACAGAGAATGAGCAGAGCGATGAGATGCACAATGAGCAGAGCAATGAGATACAGAGAATGAGAGCAGAGCGATGA
>TRINITY_DN212_c0_g1_i8 len=538 path=[0:0-48 2:49-109 5:110-114 6:115-143 8:144-154 10:155-155 11:156-168 14:169-219 15:220-222 16:223-228 18:229-231 21:232-243 24:244-245 26:246-250 28:251-251 29:252-277 30:278-282 34:283-305 36:306-311 37:312-337 38:338-342 42:343-358 44:359-359 45:360-363 47:364-433 50:434-443 52:444-454 54:455-537]
AGAATGAGAGCAGAGCGATGAGATGCACAGAATGAGAGCAGAGCGATGAAGATACAGAGAATGAGAGCAGAGTAATGAGATACAGGGAATGAGAGCAGAGCGATGAGGTACACAGAATGAGAGCAGAGCGATGAGATACAGAGACTGAGCAGAGTGATGAGATACAGAGAATGAGAGCAGAGCGATGAGATACAGAGACTGAGCAGAGTGATGAGATACAGAGAATGAGAGCAGAGCGATGAGATACAGAGACTGAGCAGAGTGATGAGATACAGAGAATGAGAATGAGAGCAGAGCGATGAGATACAGAGACTGAGCAGAGTGATGAGATACAGAGAATGAGAGCAGAGCGATGAGATTAGAGGGAATGAGAGCAGAGCGATGAGATCTAGAGAATGAGCAGAGAGATGTGATTCACAGAATGAGAGCAGAGTGATACAGAGACTGAGCAGAGTGATGAGATACAGAGAATGAGCAGAGCGATGAGATGCACAATGAGCAGAGCAATGAGATACAGAGAATGAGAGCAGAGCGATGA
>TRINITY_DN212_c0_g1_i7 len=558 path=[0:0-48 3:49-52 5:53-57 6:58-86 7:87-97 9:98-98 10:99-99 11:100-112 12:113-138 13:139-140 14:141-191 16:192-197 18:198-200 19:201-224 20:225-228 21:229-240 22:241-252 23:253-268 24:269-270 26:271-275 28:276-276 30:277-281 31:282-295 32:296-319 33:320-325 34:326-348 36:349-354 38:355-359 39:360-365 40:366-389 41:390-409 42:410-425 43:426-452 44:453-453 50:454-463 51:464-468 53:469-474 54:475-557]
AGAATGAGAGCAGAGCGATGAGATGCACAGAATGAGAGCAGAGCGATGAGATGCACAGAATGAGAGCAGAGCGATGAGATACAGAGAATGAGCAGAGCAGATGAGATACAGAGGCACAATGAGCAGAGCGATGAGATACCCAATGAGAGCAGAGCGATGAGATACAGAGACTGAGCAGAGTGATGAGATACAAATGAGAGCCGAGCGATGAGATGCACAGAATGAGAGCAGAGCGATGAGATGCACAGAATGAGAGCAGAGCGATGAGATACAGAGAATGAGCAGAGCGATGAGATGCACAATGAGCAGAGCAATGAGATACAGAGAATGAGAGCAGAGCGATGAGATACAGAGAATGAGCAGAGCGATGAGATGCACAATGAGCAGAGCAATGAGATACAGAGAATGAGAGCAGAGCGATGAGATGCACAGAATGAGAGCAGAGCGATGAGATGATACAGAGAATGAGCAGAGCGATGAGATACAGAGAATGAGCAGAGCGATGAGATGCACAATGAGCAGAGCAATGAGATACAGAGAATGAGAGCAGAGCGATGA
>TRINITY_DN212_c0_g1_i12 len=529 path=[0:0-48 2:49-109 3:110-113 5:114-118 6:119-147 7:148-158 9:159-159 11:160-172 14:173-223 16:224-229 17:230-255 18:256-258 20:259-262 21:263-274 22:275-286 23:287-302 24:303-304 26:305-309 28:310-310 30:311-315 34:316-338 36:339-344 38:345-349 39:350-355 41:356-375 42:376-391 43:392-418 44:419-419 45:420-423 48:424-429 50:430-439 53:440-445 54:446-528]
AGAATGAGAGCAGAGCGATGAGATGCACAGAATGAGAGCAGAGCGATGAAGATACAGAGAATGAGAGCAGAGTAATGAGATACAGGGAATGAGAGCAGAGCGATGAGGTAGATGCACAGAATGAGAGCAGAGCGATGAGATACAGAGAATGAGCAGAGCAATGAGATACAGAGAATGAGAGCAGAGCGATGAGATACAGAGACTGAGCAGAGTGATGAGATACAAATGAGCAGAGCAATGAGATACAGAGAATGAGAGCGAGCAGAGCGATGAGATGCACAGAATGAGAGCAGAGCGATGAGATACAGAGAATGAGAATGAGAGCAGAGCGATGAGATACAGAGAATGAGCAGAGCAATGAGATACAGAGAATGAGAGCAGAGCGATGAGATGCACAGAATGAGAGCAGAGCGATGAGATAGAGAATGAGGATACAGAGACAGAGCGATGAGATACAGAGAATGAGCAGAGCGATGAGATGCACAATGAGCAGAGCAATGAGATACAGAGAATGAGAGCAGAGCGATGA
>TRINITY_DN212_c0_g1_i23 len=619 path=[0:0-48 2:49-109 3:110-113 5:114-118 6:119-147 7:148-158 9:159-159 10:160-160 11:161-173 14:174-224 15:225-227 16:228-233 17:234-259 18:260-262 20:263-266 21:267-278 22:279-290 23:291-306 24:307-308 26:309-313 28:314-314 30:315-319 31:320-333 32:334-357 33:358-363 34:364-386 36:387-392 38:393-397 39:398-403 40:404-427 41:428-447 42:448-463 43:464-490 44:491-491 45:492-495 48:496-501 49:502-514 50:515-524 51:525-529 53:530-535 54:536-618]
AGAATGAGAGCAGAGCGATGAGATGCACAGAATGAGAGCAGAGCGATGAAGATACAGAGAATGAGAGCAGAGTAATGAGATACAGGGAATGAGAGCAGAGCGATGAGGTAGATGCACAGAATGAGAGCAGAGCGATGAGATACAGAGAATGAGCAGAGCAGATGAGATACAGAGAATGAGAGCAGAGCGATGAGATACAGAGACTGAGCAGAGTGATGAGATACAGAGAATGAGCAGAGCAATGAGATACAGAGAATGAGAGCGAGCAGAGCGATGAGATGCACAGAATGAGAGCAGAGCGATGAGATACAGAGAATGAGCAGAGCGATGAGATGCACAATGAGCAGAGCAATGAGATACAGAGAATGAGAGCAGAGCGATGAGATACAGAGAATGAGCAGAGCGATGAGATGCACAATGAGCAGAGCAATGAGATACAGAGAATGAGAGCAGAGCGATGAGATGCACAGAATGAGAGCAGAGCGATGAGATAGAGAATGAGAGCAGAGCGATGAGATACAGAGAATGAGCAGAGCGATGAGATACAGAGAATGAGCAGAGCGATGAGATGCACAATGAGCAGAGCAATGAGATACAGAGAATGAGAGCAGAGCGATGA
>TRINITY_DN212_c0_g1_i3 len=599 path=[0:0-48 2:49-109 3:110-113 5:114-118 6:119-147 8:148-158 10:159-159 11:160-172 13:173-174 14:175-225 15:226-228 16:229-234 18:235-237 19:238-261 20:262-265 21:266-277 22:278-289 23:290-305 24:306-307 25:308-331 26:332-336 28:337-337 29:338-363 30:364-368 33:369-374 34:375-397 36:398-403 37:404-429 38:430-434 42:435-450 43:451-477 44:478-478 45:479-482 48:483-488 50:489-498 52:499-509 53:510-515 54:516-598]
AGAATGAGAGCAGAGCGATGAGATGCACAGAATGAGAGCAGAGCGATGAAGATACAGAGAATGAGAGCAGAGTAATGAGATACAGGGAATGAGAGCAGAGCGATGAGGTAGATGCACAGAATGAGAGCAGAGCGATGAGATACAGAGACTGAGCAGAGTGATGAGATACAGAGCCAATGAGAGCAGAGCGATGAGATACAGAGACTGAGCAGAGTGATGAGATACAGAGAATGAGAGCCGAGCGATGAGATGCACAGAATGAGAGCAGAGCGATGAGATGCACAGAATGAGAGCAGAGCGATGAGATAGAGAATGAGCAGAGCGATGAGATACAGAGACTGAGCAGAGTGATGAGATACAGAGAATGAGACAGAGAATGAGAGCAGAGCGATGAGATACAGAGACTGAGCAGAGTGATGAGATACAGAGAATGAGAGCAGAGCGATGAGATGCACAGAATGAGAGCAGAGCGATGAGATAGAGAATGAGGATACAGAGACTGAGCAGAGTCAGAGCGATGAGATACAGAGAATGAGCAGAGCGATGAGATGCACAATGAGCAGAGCAATGAGATACAGAGAATGAGAGCAGAGCGATGA
>TRINITY_DN212_c0_g1_i2 len=536 path=[0:0-48 1:49-75 3:76-79 5:80-84 6:85-113 7:114-124 9:125-125 10:126-126 11:127-139 14:140-190 15:191-193 16:194-199 18:200-202 20:203-206 21:207-218 22:219-230 23:231-246 24:247-248 26:249-253 28:254-254 30:255-259 31:260-273 32:274-297 33:298-303 34:304-326 36:327-332 38:333-337 39:338-343 40:344-367 41:368-387 42:388-403 43:404-430 44:431-431 50:432-441 51:442-446 53:447-452 54:453-535]
AGAATGAGAGCAGAGCGATGAGATGCACAGAATGAGAGCAGAGCGATGAGAGAATGAGCAGAGCGATGAGATGCACGATGCACAGAATGAGAGCAGAGCGATGAGATACAGAGAATGAGCAGAGCAGATGAGATACAGAGAATGAGAGCAGAGCGATGAGATACAGAGACTGAGCAGAGTGATGAGATACAGAGAATGAGAGCGAGCAGAGCGATGAGATGCACAGAATGAGAGCAGAGCGATGAGATACAGAGAATGAGCAGAGCGATGAGATGCACAATGAGCAGAGCAATGAGATACAGAGAATGAGAGCAGAGCGATGAGATACAGAGAATGAGCAGAGCGATGAGATGCACAATGAGCAGAGCAATGAGATACAGAGAATGAGAGCAGAGCGATGAGATGCACAGAATGAGAGCAGAGCGATGAGATGATACAGAGAATGAGCAGAGCGATGAGATACAGAGAATGAGCAGAGCGATGAGATGCACAATGAGCAGAGCAATGAGATACAGAGAATGAGAGCAGAGCGATGA
>TRINITY_DN212_c0_g1_i17 len=584 path=[0:0-48 3:49-52 5:53-57 6:58-86 7:87-97 9:98-98 10:99-99 11:100-112 14:113-163 16:164-169 17:170-195 18:196-198 20:199-202 21:203-214 22:215-226 23:227-242 24:243-244 26:245-249 28:250-250 30:251-255 31:256-269 32:270-293 33:294-299 34:300-322 36:323-328 38:329-333 39:334-339 40:340-363 41:364-383 42:384-399 43:400-426 44:427-427 46:428-479 50:480-489 51:490-494 53:495-500 54:501-583]
AGAATGAGAGCAGAGCGATGAGATGCACAGAATGAGAGCAGAGCGATGAGATGCACAGAATGAGAGCAGAGCGATGAGATACAGAGAATGAGCAGAGCAGATGAGATACAGAGAATGAGAGCAGAGCGATGAGATACAGAGACTGAGCAGAGTGATGAGATACAAATGAGCAGAGCAATGAGATACAGAGAATGAGAGCGAGCAGAGCGATGAGATGCACAGAATGAGAGCAGAGCGATGAGATACAGAGAATGAGCAGAGCGATGAGATGCACAATGAGCAGAGCAATGAGATACAGAGAATGAGAGCAGAGCGATGAGATACAGAGAATGAGCAGAGCGATGAGATGCACAATGAGCAGAGCAATGAGATACAGAGAATGAGAGCAGAGCGATGAGATGCACAGAATGAGAGCAGAGCGATGAGATGCACAGAATGAGAGCAGAGCGATGATACACAATGAGAGCAGAGCGATGAGATGATACAGAGAATGAGCAGAGCGATGAGATACAGAGAATGAGCAGAGCGATGAGATGCACAATGAGCAGAGCAATGAGATACAGAGAATGAGAGCAGAGCGATGA
>TRINITY_DN212_c0_g1_i19 len=440 path=[0:0-48 3:49-52 5:53-57 6:58-86 7:87-97 10:98-98 11:99-111 14:112-162 15:163-165 16:166-171 18:172-174 20:175-178 21:179-190 22:191-202 23:203-218 24:219-220 26:221-225 28:226-226 30:227-231 31:232-245 33:246-251 34:252-274 36:275-280 38:281-285 39:286-291 42:292-307 43:308-334 44:335-335 50:336-345 51:346-350 53:351-356 54:357-439]
AGAATGAGAGCAGAGCGATGAGATGCACAGAATGAGAGCAGAGCGATGAGATGCACAGAATGAGAGCAGAGCGATGAGATACAGAGAATGAGCAGAGCGATGAGATACAGAGAATGAGAGCAGAGCGATGAGATACAGAGACTGAGCAGAGTGATGAGATACAGAGAATGAGAGCGAGCAGAGCGATGAGATGCACAGAATGAGAGCAGAGCGATGAGATACAGAGAATGAGCAGAGCGATGAGATACAGAGAATGAGAGCAGAGCGATGAGATACAGAGAATGAGCAGAGCAGCAGAGCGATGAGATGCACAGAATGAGAGCAGAGCGATGAGATGATACAGAGAATGAGCAGAGCGATGAGATACAGAGAATGAGCAGAGCGATGAGATGCACAATGAGCAGAGCAATGAGATACAGAGAATGAGAGCAGAGCGATGA
>TRINITY_DN212_c0_g1_i4 len=508 path=[0:0-48 2:49-109 4:110-114 5:115-119 6:120-148 8:149-159 10:160-160 11:161-173 14:174-224 15:225-227 16:228-233 18:234-236 21:237-248 22:249-260 24:261-262 26:263-267 28:268-268 29:269-294 30:295-299 34:300-322 36:323-328 37:329-354 38:355-359 42:360-375 43:376-402 44:403-403 50:404-413 52:414-424 54:425-507]
AGAATGAGAGCAGAGCGATGAGATGCACAGAATGAGAGCAGAGCGATGAAGATACAGAGAATGAGAGCAGAGTAATGAGATACAGGGAATGAGAGCAGAGCGATGAGGTATACACCACAGAATGAGAGCAGAGCGATGAGATACAGAGACTGAGCAGAGTGATGAGATACAGAGAATGAGAGCAGAGCGATGAGATACAGAGACTGAGCAGAGTGATGAGATACAGAGAATGAGAGCAGAGCGATGAGATGCACAGAATGATACAGAGACTGAGCAGAGTGATGAGATACAGAGAATGAGAATGAGAGCAGAGCGATGAGATACAGAGACTGAGCAGAGTGATGAGATACAGAGAATGAGAGCAGAGCGATGAGATGCACAGAATGAGAGCAGAGCGATGAGATGATACAGAGACTGAGCAGAGTGATGAGATACAGAGAATGAGCAGAGCGATGAGATGCACAATGAGCAGAGCAATGAGATACAGAGAATGAGAGCAGAGCGATGA
>TRINITY_DN212_c0_g1_i22 len=568 path=[0:0-48 2:49-109 3:110-113 5:114-118 6:119-147 7:148-158 10:159-159 11:160-172 13:173-174 14:175-225 15:226-228 16:229-234 18:235-237 20:238-241 21:242-253 22:254-265 23:266-281 24:282-283 25:284-307 26:308-312 28:313-313 30:314-318 31:319-332 33:333-338 34:339-361 35:362-392 36:393-398 38:399-403 39:404-409 42:410-425 43:426-452 44:453-453 45:454-457 48:458-463 50:464-473 51:474-478 53:479-484 54:485-567]
AGAATGAGAGCAGAGCGATGAGATGCACAGAATGAGAGCAGAGCGATGAAGATACAGAGAATGAGAGCAGAGTAATGAGATACAGGGAATGAGAGCAGAGCGATGAGGTAGATGCACAGAATGAGAGCAGAGCGATGAGATACAGAGAATGAGCAGAGCGATGAGATACAGAGCCAATGAGAGCAGAGCGATGAGATACAGAGACTGAGCAGAGTGATGAGATACAGAGAATGAGAGCGAGCAGAGCGATGAGATGCACAGAATGAGAGCAGAGCGATGAGATAGAGAATGAGCAGAGCGATGAGATACAGAGAATGAGCAGAGCGATGAGATACAGAGAATGAGAGCAGAGCGATGAGATAGAGGGAATGAGAGCAGAGCGATGAGGTACACCAGAGAATGAGCAGAGCAGCAGAGCGATGAGATGCACAGAATGAGAGCAGAGCGATGAGATAGAGAATGAGGATACAGAGAATGAGCAGAGCGATGAGATACAGAGAATGAGCAGAGCGATGAGATGCACAATGAGCAGAGCAATGAGATACAGAGAATGAGAGCAGAGCGATGA
>TRINITY_DN212_c0_g1_i9 len=595 path=[0:0-48 2:49-109 3:110-113 5:114-118 6:119-147 7:148-158 9:159-159 10:160-160 11:161-173 14:174-224 15:225-227 16:228-233 17:234-259 18:260-262 20:263-266 21:267-278 22:279-290 23:291-306 24:307-308 25:309-332 26:333-337 28:338-338 30:339-343 31:344-357 33:358-363 34:364-386 36:387-392 38:393-397 39:398-403 41:404-423 42:424-439 43:440-466 44:467-467 45:468-471 48:472-477 49:478-490 50:491-500 51:501-505 53:506-511 54:512-594]
AGAATGAGAGCAGAGCGATGAGATGCACAGAATGAGAGCAGAGCGATGAAGATACAGAGAATGAGAGCAGAGTAATGAGATACAGGGAATGAGAGCAGAGCGATGAGGTAGATGCACAGAATGAGAGCAGAGCGATGAGATACAGAGAATGAGCAGAGCAGATGAGATACAGAGAATGAGAGCAGAGCGATGAGATACAGAGACTGAGCAGAGTGATGAGATACAGAGAATGAGCAGAGCAATGAGATACAGAGAATGAGAGCGAGCAGAGCGATGAGATGCACAGAATGAGAGCAGAGCGATGAGATAGAGAATGAGCAGAGCGATGAGATACAGAGAATGAGCAGAGCGATGAGATACAGAGAATGAGAGCAGAGCGATGAGATACAGAGAATGAGCAGAGCAATGAGATACAGAGAATGAGAGCAGAGCGATGAGATGCACAGAATGAGAGCAGAGCGATGAGATAGAGAATGAGAGCAGAGCGATGAGATACAGAGAATGAGCAGAGCGATGAGATACAGAGAATGAGCAGAGCGATGAGATGCACAATGAGCAGAGCAATGAGATACAGAGAATGAGAGCAGAGCGATGA
>TRINITY_DN212_c0_g1_i18 len=571 path=[0:0-48 2:49-109 3:110-113 5:114-118 6:119-147 7:148-158 9:159-159 10:160-160 11:161-173 14:174-224 15:225-227 16:228-233 17:234-259 18:260-262 20:263-266 21:267-278 22:279-290 23:291-306 24:307-308 26:309-313 28:314-314 30:315-319 31:320-333 33:334-339 34:340-362 36:363-368 38:369-373 39:374-379 41:380-399 42:400-415 43:416-442 44:443-443 45:444-447 48:448-453 49:454-466 50:467-476 51:477-481 53:482-487 54:488-570]
AGAATGAGAGCAGAGCGATGAGATGCACAGAATGAGAGCAGAGCGATGAAGATACAGAGAATGAGAGCAGAGTAATGAGATACAGGGAATGAGAGCAGAGCGATGAGGTAGATGCACAGAATGAGAGCAGAGCGATGAGATACAGAGAATGAGCAGAGCAGATGAGATACAGAGAATGAGAGCAGAGCGATGAGATACAGAGACTGAGCAGAGTGATGAGATACAGAGAATGAGCAGAGCAATGAGATACAGAGAATGAGAGCGAGCAGAGCGATGAGATGCACAGAATGAGAGCAGAGCGATGAGATACAGAGAATGAGCAGAGCGATGAGATACAGAGAATGAGAGCAGAGCGATGAGATACAGAGAATGAGCAGAGCAATGAGATACAGAGAATGAGAGCAGAGCGATGAGATGCACAGAATGAGAGCAGAGCGATGAGATAGAGAATGAGAGCAGAGCGATGAGATACAGAGAATGAGCAGAGCGATGAGATACAGAGAATGAGCAGAGCGATGAGATGCACAATGAGCAGAGCAATGAGATACAGAGAATGAGAGCAGAGCGATGA
>TRINITY_DN212_c0_g1_i16 len=532 path=[0:0-48 3:49-52 5:53-57 6:58-86 7:87-97 9:98-98 10:99-99 11:100-112 14:113-163 16:164-169 17:170-195 18:196-198 20:199-202 21:203-214 22:215-226 23:227-242 24:243-244 26:245-249 28:250-250 30:251-255 31:256-269 32:270-293 33:294-299 34:300-322 36:323-328 38:329-333 39:334-339 40:340-363 41:364-383 42:384-399 43:400-426 44:427-427 50:428-437 51:438-442 53:443-448 54:449-531]
AGAATGAGAGCAGAGCGATGAGATGCACAGAATGAGAGCAGAGCGATGAGATGCACAGAATGAGAGCAGAGCGATGAGATACAGAGAATGAGCAGAGCAGATGAGATACAGAGAATGAGAGCAGAGCGATGAGATACAGAGACTGAGCAGAGTGATGAGATACAAATGAGCAGAGCAATGAGATACAGAGAATGAGAGCGAGCAGAGCGATGAGATGCACAGAATGAGAGCAGAGCGATGAGATACAGAGAATGAGCAGAGCGATGAGATGCACAATGAGCAGAGCAATGAGATACAGAGAATGAGAGCAGAGCGATGAGATACAGAGAATGAGCAGAGCGATGAGATGCACAATGAGCAGAGCAATGAGATACAGAGAATGAGAGCAGAGCGATGAGATGCACAGAATGAGAGCAGAGCGATGAGATGATACAGAGAATGAGCAGAGCGATGAGATACAGAGAATGAGCAGAGCGATGAGATGCACAATGAGCAGAGCAATGAGATACAGAGAATGAGAGCAGAGCGATGA
>TRINITY_DN212_c0_g1_i24 len=551 path=[0:0-48 2:49-109 3:110-113 5:114-118 6:119-147 8:148-158 10:159-159 11:160-172 14:173-223 15:224-226 16:227-232 18:233-235 19:236-259 20:260-263 21:264-275 22:276-287 23:288-303 24:304-305 26:306-310 28:311-311 29:312-337 30:338-342 34:343-365 36:366-371 37:372-397 38:398-402 42:403-418 43:419-445 44:446-446 50:447-456 52:457-467 54:468-550]
AGAATGAGAGCAGAGCGATGAGATGCACAGAATGAGAGCAGAGCGATGAAGATACAGAGAATGAGAGCAGAGTAATGAGATACAGGGAATGAGAGCAGAGCGATGAGGTAGATGCACAGAATGAGAGCAGAGCGATGAGATACAGAGACTGAGCAGAGTGATGAGATACAGAGAATGAGAGCAGAGCGATGAGATACAGAGACTGAGCAGAGTGATGAGATACAGAGAATGAGAGCCGAGCGATGAGATGCACAGAATGAGAGCAGAGCGATGAGATGCACAGAATGAGAGCAGAGCGATGAGATACAGAGACTGAGCAGAGTGATGAGATACAGAGAATGAGAATGAGAGCAGAGCGATGAGATACAGAGACTGAGCAGAGTGATGAGATACAGAGAATGAGAGCAGAGCGATGAGATGCACAGAATGAGAGCAGAGCGATGAGATGATACAGAGACTGAGCAGAGTGATGAGATACAGAGAATGAGCAGAGCGATGAGATGCACAATGAGCAGAGCAATGAGATACAGAGAATGAGAGCAGAGCGATGA
>TRINITY_DN212_c0_g1_i14 len=531 path=[0:0-48 2:49-109 3:110-113 5:114-118 6:119-147 8:148-158 10:159-159 11:160-172 13:173-174 14:175-225 15:226-228 16:229-234 18:235-237 20:238-241 21:242-253 22:254-265 23:266-281 24:282-283 26:284-288 27:289-290 28:291-291 29:292-317 30:318-322 34:323-345 36:346-351 37:352-377 38:378-382 42:383-398 43:399-425 44:426-426 50:427-436 52:437-447 54:448-530]
AGAATGAGAGCAGAGCGATGAGATGCACAGAATGAGAGCAGAGCGATGAAGATACAGAGAATGAGAGCAGAGTAATGAGATACAGGGAATGAGAGCAGAGCGATGAGGTAGATGCACAGAATGAGAGCAGAGCGATGAGATACAGAGACTGAGCAGAGTGATGAGATACAGAGCCAATGAGAGCAGAGCGATGAGATACAGAGACTGAGCAGAGTGATGAGATACAGAGAATGAGAGCGAGCAGAGCGATGAGATGCACAGAATGAGAGCAGAGCGATGAGATACAGAGCCACTGAGCAGAGTGATGAGATACAGAGAATGAGAATGAGAGCAGAGCGATGAGATACAGAGACTGAGCAGAGTGATGAGATACAGAGAATGAGAGCAGAGCGATGAGATGCACAGAATGAGAGCAGAGCGATGAGATGATACAGAGACTGAGCAGAGTGATGAGATACAGAGAATGAGCAGAGCGATGAGATGCACAATGAGCAGAGCAATGAGATACAGAGAATGAGAGCAGAGCGATGA
>TRINITY_DN212_c0_g1_i1 len=501 path=[0:0-48 2:49-109 3:110-113 5:114-118 6:119-147 7:148-158 10:159-159 11:160-172 14:173-223 15:224-226 16:227-232 18:233-235 20:236-239 21:240-251 22:252-263 23:264-279 24:280-281 26:282-286 28:287-287 30:288-292 31:293-306 33:307-312 34:313-335 36:336-341 38:342-346 39:347-352 42:353-368 43:369-395 44:396-396 50:397-406 51:407-411 53:412-417 54:418-500]
AGAATGAGAGCAGAGCGATGAGATGCACAGAATGAGAGCAGAGCGATGAAGATACAGAGAATGAGAGCAGAGTAATGAGATACAGGGAATGAGAGCAGAGCGATGAGGTAGATGCACAGAATGAGAGCAGAGCGATGAGATACAGAGAATGAGCAGAGCGATGAGATACAGAGAATGAGAGCAGAGCGATGAGATACAGAGACTGAGCAGAGTGATGAGATACAGAGAATGAGAGCGAGCAGAGCGATGAGATGCACAGAATGAGAGCAGAGCGATGAGATACAGAGAATGAGCAGAGCGATGAGATACAGAGAATGAGAGCAGAGCGATGAGATACAGAGAATGAGCAGAGCAGCAGAGCGATGAGATGCACAGAATGAGAGCAGAGCGATGAGATGATACAGAGAATGAGCAGAGCGATGAGATACAGAGAATGAGCAGAGCGATGAGATGCACAATGAGCAGAGCAATGAGATACAGAGAATGAGAGCAGAGCGATGA
>TRINITY_DN270_c0_g1_i2 len=994 path=[0:0-733 2:734-993]
TTTTTTTTTTTTTTTTTTTTTTTTTTTTTCACAAAAAGGCTGTCTTTTATTTGCACATTTGTTGGTGCTCTAAACTTGAAACAAACATCCTGCGGCACAATATTCCTTGCTTTCTTCTCGGGGTTCAAACAGGACAACCAAAGGGTTGGTGACGTTTCTAGTGGCACGGTCTAAGCCACGCGATGACGCAGCACTTGGGAAAGATTTCCAATGTCCAAATACAAGGATATCAAGTGAAAAGGAAAGGGGTTCATGAGTCCTGTTGTTGCGTTGCATGGCTTCATTTGCTCAGCAGCGCTGGGGATCAGGCACCCCCGCGGGGGATGTCATCTTCTTGCCATTCCTTCATTCACTCTTGGCCGTCACGTGAAGTTTCCATCACATAAACTGCATCGTTGCTCCTAGTCCTTCTCCTCGCCATGGGTAATGATGTAGCACAGGTTCTTGTAGTCGAGGTTACCCGCGACATCTGGGGGGAAGGCATTGAACATCTGGGTTATCTCCTCCTGGTTGAAGCGGTCCGCCTGAGTCATGAGCATGTCCTTGATGTAGTCCGCCTTAATGTGACCTTTGGATTCCGGATCGAAAATCTTGAAGGCGTTCAAAATGGTTTCCTCTGGGTCGGTGCCTTTCAGTTTTTCTCCAAACATGGTGAGGAAGACGGTAAAGTTAATGGATCCCGGTGCCTCTTTCAACATGTCCTCCAGCTCCTCCCCCTTGACGTTGATGCGTCCTCCTTGAACTCCTGGATCTGACTCTGATCGAACATGGAAAAGACATTGGAACTGGCGCCTTCCAACCTCTTCTTCGCCTTCTTGGGAGCCATGCCGATGCTCTTCGTCTGCCCCTCCTGTGCCAAATCACGAGCCGCGCGCACACAATAGGGATTGTCTCTTTATATAGAGCCCCGAAGAGTAAAAATATTCTGCCTCCAAGTTTAGACAATGGCTGTAACGTTGGAAAAGTGCAGTAACTGCGCCCTGTGCATCCCAGG
>TRINITY_DN270_c0_g1_i1 len=1070 path=[0:0-733 1:734-809 2:810-1069]
TTTTTTTTTTTTTTTTTTTTTTTTTTTTTCACAAAAAGGCTGTCTTTTATTTGCACATTTGTTGGTGCTCTAAACTTGAAACAAACATCCTGCGGCACAATATTCCTTGCTTTCTTCTCGGGGTTCAAACAGGACAACCAAAGGGTTGGTGACGTTTCTAGTGGCACGGTCTAAGCCACGCGATGACGCAGCACTTGGGAAAGATTTCCAATGTCCAAATACAAGGATATCAAGTGAAAAGGAAAGGGGTTCATGAGTCCTGTTGTTGCGTTGCATGGCTTCATTTGCTCAGCAGCGCTGGGGATCAGGCACCCCCGCGGGGGATGTCATCTTCTTGCCATTCCTTCATTCACTCTTGGCCGTCACGTGAAGTTTCCATCACATAAACTGCATCGTTGCTCCTAGTCCTTCTCCTCGCCATGGGTAATGATGTAGCACAGGTTCTTGTAGTCGAGGTTACCCGCGACATCTGGGGGGAAGGCATTGAACATCTGGGTTATCTCCTCCTGGTTGAAGCGGTCCGCCTGAGTCATGAGCATGTCCTTGATGTAGTCCGCCTTAATGTGACCTTTGGATTCCGGATCGAAAATCTTGAAGGCGTTCAAAATGGTTTCCTCTGGGTCGGTGCCTTTCAGTTTTTCTCCAAACATGGTGAGGAAGACGGTAAAGTTAATGGATCCCGGTGCCTCTTTCAACATGTCCTCCAGCTCCTCCCCCTTGACGTTGATGCGTCCCAGAGCCGCAAAGGTGTCTCGAAGGTCGCCTTTGTCGATGAAGCCGTCACGGTTCTGGTCCATGATGGTGAAGGCCTCCTTGAACTCCTGGATCTGACTCTGATCGAACATGGAAAAGACATTGGAACTGGCGCCTTCCAACCTCTTCTTCGCCTTCTTGGGAGCCATGCCGATGCTCTTCGTCTGCCCCTCCTGTGCCAAATCACGAGCCGCGCGCACACAATAGGGATTGTCTCTTTATATAGAGCCCCGAAGAGTAAAAATATTCTGCCTCCAAGTTTAGACAATGGCTGTAACGTTGGAAAAGTGCAGTAACTGCGCCCTGTGCATCCCAGG
>TRINITY_DN257_c0_g1_i1 len=1023 path=[0:0-1022]
ACTGATAGTTTGGGTTGCGATTTTTTTGTTTCCAGTGCAAACTTCCACAAAGCTGTCTCACACCACATTTATTAATCTCTTATGACTTTGCTCCCTGGAACTTGAGATCTCATACTGGAACCTTTAGATTCCAAGAAACTTGGAAGCAATTCTTAAAATGGTTGCCAGGAAAACACAACATGGCAGCACCAGAAAGTTGACATTCATCAGTGTCCAGAGAAGTTTATTAGAAAAAGGACCCAAACCGATTTTGGACAGCGGCCTCGGGCGCAGATCACCGATGCAGGCAGACTCCGACACACATGAAGAAAGTCTTAAATTTTTTAAGAACGAGGAGCAAAAAACTAAATCCACCTTGTAATAAACAGACAACTGAGAGCCAGGAAACCAAGCAGTTGGTGTGCATGCCGGCCACCGCCCTAAAGCCACAATTAGGAATATCGGTGCCACACAAATATCAAACCAATAATAGATCAATCAGGATTTAGAGGAGTAAAGTCTGGAAAACATACAATGAAGGAGGGCTGCAGTCAGAAAAAAAGAGATGTATCACTTCTGTTGGTCAATTTTCTCCCACAGAGCTTCCTCCCTGTTCCTTGAATGGTTTCCTTGCGGGCAATCCAGAGCAGATCCGCTTAGAGAAGCTGCATCAGTGCCGTAGACAGCAGGGCGGCCAGTCCGGCCATCAGAGAGAGCTTGGCGCTGGTGCCGGCGTTGCAGAGATCGATGGAGCAGCAGGAATGCGTCACTGTGTACTCAACCCCGAGAATGGAGTCGGTGGCCTTCGACGGGCACACGGTCTGGGAAAGGCAACCTTTGCCTCTTATTTTCACATCTCCTTTCGATGCGATGTTAGTGGCGCACACCTCTCCGGAGTTGCATGATGTGGTTGTTCGTATCGCGCAGCCGTAGTCACAGGTATAGCACTGCAGCCCGTCACCAATGGCCAGGCCGCAGAGCCCGATAAACACGGCGATGAGGACCCCCTTCATTCTCCGACGTCGAGTGGACAGAGAGGGTGAC
>TRINITY_DN243_c0_g1_i1 len=1097 path=[0:0-200 2:201-1096]
ATGCGACAGATGTCCTTTCTGCGAGTAACAGCGAATGTTGTCCGCATAACGCAAGCTTTAAAAGAGTAACATTGATCAGTGCATGAAATCACAAGTGCTATTTGTAGCCAAGCTTGTTCAGATAGGTCTGTGTGCATTGTGCTCACCTCCGCCAGCCTGAGATCCGCCAAGTGCCGTTCGGACCTTCCTCGATTGCCAAAAGCACACCAAAACCGCCGCCATGTCTAGCAAAAGAGCAAAGAGCAAGACCACCAAGAAGCGCCCTCAGCGCGCAACCTCCAATGTCTTCGCTATGTTTGACCAGTCCCAGATCCAGGAGTTCAAGGAAGCCTTTAACATGATCGACCAGAATCGAGATGGCTTCATTGACAAGGAAGATTTGCACGATATGCTGGCCTCTCTAGGGAAGAACCCAACTGAGGACTATTTGGAAGCCATGATGAATGAGGCTCCAGGACCCATTAATTTCACCATGTTCCTCACCATGTTTGGGGAGAAGCTCAATGGCACCGACCCTGAAGATGTTATCAGAAATGCTTTTGCGTGCTTCGATGAAGAAGGGACAGGTTTCGTTCAGGAAGATTATCTGAGGGAGCTGTTGACAACTATGGGTGACCGATTTACAGATGAAGAAGTGGATGAGCTGTTCAGGGAGGCACCTATTGACAAAAAAGGCAACTTCAGTTACATTGAATTCACACGCATCCTAAAACATGGAGCCAAGGACAAGGACGACTAAGCAAAATGCCAAACGTGAAAAATAAATCCATTTATGCTTTCTGAGTGTCCTTCCTCCTAGAACTGTGCATGCATTTAGCTCTTCGGCTTTTGCCTCTCTGTATTTATGGATCTATGCTAAGCCACCCTGGCATATTTGCACCTATGTAATCGACTGGAAATGGAGGATGGATCTGTTAAGTGAGGGAGGAAAGGATTTGGGGAATAAAGACCAATTCTACATCAAAACCCAACAAAAAATATAAATCTTGTTTCTGGTTAAGCTGGATTTTTACGTTTTTGTAATAAAGATCTTTTGAAATGAAAAAAAAAAAAAAAAAAAAAAAAAAAAAAAAAAACTCGGAGATCGGAAGAGCGTA
>TRINITY_DN243_c0_g1_i3 len=1279 path=[1:0-382 2:383-1278]
ATGTAGCCCGCCACTGGACCGTACCAACGTTTCATGCTGGAGGGTCGGCGCAGGCTTCCAACCTTTCTACGTACATCGCCATCCCGCCCGCCGAGACACACACTTAAATCAATAGCAAACTAAGAAACAACAAAGGACGGAGAGCGTATCCGTGCTTCAAGAGGGGCAAGTCTGCGCGCGCACATTGGCACGTCAGCACATCCTCCCCCTCAATCTTCTCGGAGTGGTTGCGTCGTGGTCACGCCCTCCACTTCCGGGCTGCCAGACCAGGAAGTGGCTGCAGGGCAGGGCAGCGCAGAGTCTGGTCTTGAGTGGCCGTTGGTTGGAGGGTGTAGTGTCCGAGTGTCGCACAACCGATTCCCATCTCTTCCATCTGCGCTTCGGCACACCAAAACCGCCGCCATGTCTAGCAAAAGAGCAAAGAGCAAGACCACCAAGAAGCGCCCTCAGCGCGCAACCTCCAATGTCTTCGCTATGTTTGACCAGTCCCAGATCCAGGAGTTCAAGGAAGCCTTTAACATGATCGACCAGAATCGAGATGGCTTCATTGACAAGGAAGATTTGCACGATATGCTGGCCTCTCTAGGGAAGAACCCAACTGAGGACTATTTGGAAGCCATGATGAATGAGGCTCCAGGACCCATTAATTTCACCATGTTCCTCACCATGTTTGGGGAGAAGCTCAATGGCACCGACCCTGAAGATGTTATCAGAAATGCTTTTGCGTGCTTCGATGAAGAAGGGACAGGTTTCGTTCAGGAAGATTATCTGAGGGAGCTGTTGACAACTATGGGTGACCGATTTACAGATGAAGAAGTGGATGAGCTGTTCAGGGAGGCACCTATTGACAAAAAAGGCAACTTCAGTTACATTGAATTCACACGCATCCTAAAACATGGAGCCAAGGACAAGGACGACTAAGCAAAATGCCAAACGTGAAAAATAAATCCATTTATGCTTTCTGAGTGTCCTTCCTCCTAGAACTGTGCATGCATTTAGCTCTTCGGCTTTTGCCTCTCTGTATTTATGGATCTATGCTAAGCCACCCTGGCATATTTGCACCTATGTAATCGACTGGAAATGGAGGATGGATCTGTTAAGTGAGGGAGGAAAGGATTTGGGGAATAAAGACCAATTCTACATCAAAACCCAACAAAAAATATAAATCTTGTTTCTGGTTAAGCTGGATTTTTACGTTTTTGTAATAAAGATCTTTTGAAATGAAAAAAAAAAAAAAAAAAAAAAAAAAAAAAAAAAACTCGGAGATCGGAAGAGCGTA
>TRINITY_DN248_c0_g1_i7 len=2190 path=[0:0-240 1:241-336 2:337-576 3:577-768 4:769-924 5:925-1059 6:1060-2189]
CGCCAGAGGAGGCTGGAGTTTGAACCTGACCTCCAGGTCCTTGCTTTGACAGTCGCCCTACCTGCAGCCTGGCCAGACCGCCCTCACTCCCCTCGCGCCCAGGAGATGAAGGCCTCAGCGCTCATGGGTTTGGTGGCCGCCGTGGCCCTGCTGGTGGCCACCGCCTCAGCGGCCCCTTCGGGCTCCTCACAGCTGCCACAGGCCACTGGAAACAAGCAGGAGGTGATGATGAAGAAACCGAACCGGGACTTGCGCCCCGGCCGGAGGAGGCCGGGTCAGCCATACTACACCGGCCACCGATCCATGGCCTTCCTGGAGGTGATGATGAAGAAACCGAACCGGGACTCGCGCCCTGGCCGGAGGAGGCCGGGGCAGCCATACTACACCGGCCACCGATCCGTGGCATTCCTGATGATGGGGGAAGTCGATGTCATGAAGCACGTTACCCACGGCGTTGAGTCAGTCTCTGGACTCGATCCCTGTGTCGGCTGCTGCGACGACACCGGAAGTCTCAGCCCGACGGGCGGATGGGAAGACGGAAGAGGTGGCATCGCCCAAGAAGCACCGGCCGGCCATGATGTGAGTACCGCCCGCAGGAACATAGAGGCCGAGCCTGGGCTTGGAGTGATCCCTGACCCCGGGATGGAAAGTATCTCCAACCCCACCGCGGATCGCTGCTGGGGCTGCTGCGTAGCCACCGAGGACGCCTGGACCACACCACAGCCTGGGATGGGAGGCGGAGGAGGAGGAAGGACTGACCGCTCCATGGGCGCAGCCACCGAAGGAACCGGGAGCCAGGCGCCGAGGAAGACGTCTCAGACCCAGCCACTGCAGCATCCAAGGGAGAAGATACGGCGCCGTGGATCTTCAGACGTCAGCTCAAGCGAAGAGATCGGAGCTGGAATCTTCGGCACCAGGAGAAGGGGCGCAGCGGGCAGAACTGTGGTGGCAGAGGGGGTGAGGTGGTTCCCTCGTGGCAGCTGCACTTCCACGGCAGAGTCCTCCTCCTCCCAGAGCTCGAGTGAAGAGGCCCGTCCTGCCAAGCACGTCCGCTCTTGGGAGTCAAAACCCAGCCCAGCGAGAAGAGGATGAATCTAGAGGGACGCGAGCCAAGCAGAGCTGAAGCCAACCAGCGTCGTCCATCTTGCTCCTGTTCTGATCGGCCATTGTGGAGATAGAAGAGGGACTGCCATAGGCGCTCTGACACGCTGCATGCAGCACTATACAAACGAGTGAAATACAGAATGAGCCGAAGAAAACCAAGGCGACTCAGTACTTTCAAATGCGGTCTCGCTCCCCTAGTGAGCAGTGGAGTATTCTGCACATTCTACATATATGCCCAAGACTACAGCTTATGGCCTTTGGCTTGCGGGTTATGGCGTATGATTTACAGCATACGACTTATGGCCTACAGCTTAAGACCTTCGACTTACGGCTTATGGCATACGACTTGTGGCTTATGGCATACGACTTACTGCTTACGGCCTATGGCTTACGGCTTATGGCATACAATTTATATCTTATGGCCTACGACTTACTGCTATTGGCTTATGACTTACTGCTTACAGCCTGCGACTTACGGCTTATGGCATATGATTTATAGCTTATGGCATATGACTTATGGCATACGACTATGGCCTATGACTTACTGCTTATGACCTGTGACTTACGGCTTACGACTAACGGCTTATGGCTTATGACTTACTGCTTACGGCCTGCGACTTACGGCTTTTGACTTACTGCTTAAGACCTTCGACTTACAGCTTATGGCATACGATTTATAGCTTATGGCAAACGACTTATGGCCTACGACTTACTGCTTATGGCCTGCGACTTACGACTTATGGCTTACGACTAACGGCTTATGACTTACTGCTTACAGCCTGCAACTTACGACTTATGGCATACGACTTATAGCTTATGGCATACAACTTATGACCTATGACTTACTGCTTATGGCCTGTGACTTACGACTTACGGCTTACGACTAACAGCTTATGGCTTATGACTTACTGCTTACGGCCTGCGACTTACGGCTTTTGACTTACTGCTTAAGACCTTCGACTTACAGCTTATGGCATACGATTTATAGCTTATGGCAAACGACTTATGGCCTACGACTTACTGCTTATGGCCTGCGACTTACGACTTATGGCTTACGACTAACGGCTTATGACTTACTGCTTACAG
>TRINITY_DN248_c0_g1_i1 len=1959 path=[0:0-240 2:241-480 3:481-672 4:673-828 6:829-1958]
CGCCAGAGGAGGCTGGAGTTTGAACCTGACCTCCAGGTCCTTGCTTTGACAGTCGCCCTACCTGCAGCCTGGCCAGACCGCCCTCACTCCCCTCGCGCCCAGGAGATGAAGGCCTCAGCGCTCATGGGTTTGGTGGCCGCCGTGGCCCTGCTGGTGGCCACCGCCTCAGCGGCCCCTTCGGGCTCCTCACAGCTGCCACAGGCCACTGGAAACAAGCAGGAGGTGATGATGAAGAAACCGAACCGGGACTCGCGCCCTGGCCGGAGGAGGCCGGGGCAGCCATACTACACCGGCCACCGATCCGTGGCATTCCTGATGATGGGGGAAGTCGATGTCATGAAGCACGTTACCCACGGCGTTGAGTCAGTCTCTGGACTCGATCCCTGTGTCGGCTGCTGCGACGACACCGGAAGTCTCAGCCCGACGGGCGGATGGGAAGACGGAAGAGGTGGCATCGCCCAAGAAGCACCGGCCGGCCATGATGTGAGTACCGCCCGCAGGAACATAGAGGCCGAGCCTGGGCTTGGAGTGATCCCTGACCCCGGGATGGAAAGTATCTCCAACCCCACCGCGGATCGCTGCTGGGGCTGCTGCGTAGCCACCGAGGACGCCTGGACCACACCACAGCCTGGGATGGGAGGCGGAGGAGGAGGAAGGACTGACCGCTCCATGGGCGCAGCCACCGAAGGAACCGGGAGCCAGGCGCCGAGGAAGACGTCTCAGACCCAGCCACTGCAGCATCCAAGGGAGAAGATACGGCGCCGTGGATCTTCAGACGTCAGCTCAAGCGAAGAGATCGGAGCTGGAATCTTCGGCACCAGGAGAAGGGAGTCAAAACCCAGCCCAGCGAGAAGAGGATGAATCTAGAGGGACGCGAGCCAAGCAGAGCTGAAGCCAACCAGCGTCGTCCATCTTGCTCCTGTTCTGATCGGCCATTGTGGAGATAGAAGAGGGACTGCCATAGGCGCTCTGACACGCTGCATGCAGCACTATACAAACGAGTGAAATACAGAATGAGCCGAAGAAAACCAAGGCGACTCAGTACTTTCAAATGCGGTCTCGCTCCCCTAGTGAGCAGTGGAGTATTCTGCACATTCTACATATATGCCCAAGACTACAGCTTATGGCCTTTGGCTTGCGGGTTATGGCGTATGATTTACAGCATACGACTTATGGCCTACAGCTTAAGACCTTCGACTTACGGCTTATGGCATACGACTTGTGGCTTATGGCATACGACTTACTGCTTACGGCCTATGGCTTACGGCTTATGGCATACAATTTATATCTTATGGCCTACGACTTACTGCTATTGGCTTATGACTTACTGCTTACAGCCTGCGACTTACGGCTTATGGCATATGATTTATAGCTTATGGCATATGACTTATGGCATACGACTATGGCCTATGACTTACTGCTTATGACCTGTGACTTACGGCTTACGACTAACGGCTTATGGCTTATGACTTACTGCTTACGGCCTGCGACTTACGGCTTTTGACTTACTGCTTAAGACCTTCGACTTACAGCTTATGGCATACGATTTATAGCTTATGGCAAACGACTTATGGCCTACGACTTACTGCTTATGGCCTGCGACTTACGACTTATGGCTTACGACTAACGGCTTATGACTTACTGCTTACAGCCTGCAACTTACGACTTATGGCATACGACTTATAGCTTATGGCATACAACTTATGACCTATGACTTACTGCTTATGGCCTGTGACTTACGACTTACGGCTTACGACTAACAGCTTATGGCTTATGACTTACTGCTTACGGCCTGCGACTTACGGCTTTTGACTTACTGCTTAAGACCTTCGACTTACAGCTTATGGCATACGATTTATAGCTTATGGCAAACGACTTATGGCCTACGACTTACTGCTTATGGCCTGCGACTTACGACTTATGGCTTACGACTAACGGCTTATGACTTACTGCTTACAG
>TRINITY_DN248_c0_g1_i5 len=1998 path=[0:0-240 1:241-336 2:337-576 4:577-732 5:733-867 6:868-1997]
CGCCAGAGGAGGCTGGAGTTTGAACCTGACCTCCAGGTCCTTGCTTTGACAGTCGCCCTACCTGCAGCCTGGCCAGACCGCCCTCACTCCCCTCGCGCCCAGGAGATGAAGGCCTCAGCGCTCATGGGTTTGGTGGCCGCCGTGGCCCTGCTGGTGGCCACCGCCTCAGCGGCCCCTTCGGGCTCCTCACAGCTGCCACAGGCCACTGGAAACAAGCAGGAGGTGATGATGAAGAAACCGAACCGGGACTTGCGCCCCGGCCGGAGGAGGCCGGGTCAGCCATACTACACCGGCCACCGATCCATGGCCTTCCTGGAGGTGATGATGAAGAAACCGAACCGGGACTCGCGCCCTGGCCGGAGGAGGCCGGGGCAGCCATACTACACCGGCCACCGATCCGTGGCATTCCTGATGATGGGGGAAGTCGATGTCATGAAGCACGTTACCCACGGCGTTGAGTCAGTCTCTGGACTCGATCCCTGTGTCGGCTGCTGCGACGACACCGGAAGTCTCAGCCCGACGGGCGGATGGGAAGACGGAAGAGGTGGCATCGCCCAAGAAGCACCGGCCGGCCATGGCGCAGCCACCGAAGGAACCGGGAGCCAGGCGCCGAGGAAGACGTCTCAGACCCAGCCACTGCAGCATCCAAGGGAGAAGATACGGCGCCGTGGATCTTCAGACGTCAGCTCAAGCGAAGAGATCGGAGCTGGAATCTTCGGCACCAGGAGAAGGGGCGCAGCGGGCAGAACTGTGGTGGCAGAGGGGGTGAGGTGGTTCCCTCGTGGCAGCTGCACTTCCACGGCAGAGTCCTCCTCCTCCCAGAGCTCGAGTGAAGAGGCCCGTCCTGCCAAGCACGTCCGCTCTTGGGAGTCAAAACCCAGCCCAGCGAGAAGAGGATGAATCTAGAGGGACGCGAGCCAAGCAGAGCTGAAGCCAACCAGCGTCGTCCATCTTGCTCCTGTTCTGATCGGCCATTGTGGAGATAGAAGAGGGACTGCCATAGGCGCTCTGACACGCTGCATGCAGCACTATACAAACGAGTGAAATACAGAATGAGCCGAAGAAAACCAAGGCGACTCAGTACTTTCAAATGCGGTCTCGCTCCCCTAGTGAGCAGTGGAGTATTCTGCACATTCTACATATATGCCCAAGACTACAGCTTATGGCCTTTGGCTTGCGGGTTATGGCGTATGATTTACAGCATACGACTTATGGCCTACAGCTTAAGACCTTCGACTTACGGCTTATGGCATACGACTTGTGGCTTATGGCATACGACTTACTGCTTACGGCCTATGGCTTACGGCTTATGGCATACAATTTATATCTTATGGCCTACGACTTACTGCTATTGGCTTATGACTTACTGCTTACAGCCTGCGACTTACGGCTTATGGCATATGATTTATAGCTTATGGCATATGACTTATGGCATACGACTATGGCCTATGACTTACTGCTTATGACCTGTGACTTACGGCTTACGACTAACGGCTTATGGCTTATGACTTACTGCTTACGGCCTGCGACTTACGGCTTTTGACTTACTGCTTAAGACCTTCGACTTACAGCTTATGGCATACGATTTATAGCTTATGGCAAACGACTTATGGCCTACGACTTACTGCTTATGGCCTGCGACTTACGACTTATGGCTTACGACTAACGGCTTATGACTTACTGCTTACAGCCTGCAACTTACGACTTATGGCATACGACTTATAGCTTATGGCATACAACTTATGACCTATGACTTACTGCTTATGGCCTGTGACTTACGACTTACGGCTTACGACTAACAGCTTATGGCTTATGACTTACTGCTTACGGCCTGCGACTTACGGCTTTTGACTTACTGCTTAAGACCTTCGACTTACAGCTTATGGCATACGATTTATAGCTTATGGCAAACGACTTATGGCCTACGACTTACTGCTTATGGCCTGCGACTTACGACTTATGGCTTACGACTAACGGCTTATGACTTACTGCTTACAG
>TRINITY_DN248_c0_g1_i2 len=2094 path=[0:0-240 2:241-480 3:481-672 4:673-828 5:829-963 6:964-2093]
CGCCAGAGGAGGCTGGAGTTTGAACCTGACCTCCAGGTCCTTGCTTTGACAGTCGCCCTACCTGCAGCCTGGCCAGACCGCCCTCACTCCCCTCGCGCCCAGGAGATGAAGGCCTCAGCGCTCATGGGTTTGGTGGCCGCCGTGGCCCTGCTGGTGGCCACCGCCTCAGCGGCCCCTTCGGGCTCCTCACAGCTGCCACAGGCCACTGGAAACAAGCAGGAGGTGATGATGAAGAAACCGAACCGGGACTCGCGCCCTGGCCGGAGGAGGCCGGGGCAGCCATACTACACCGGCCACCGATCCGTGGCATTCCTGATGATGGGGGAAGTCGATGTCATGAAGCACGTTACCCACGGCGTTGAGTCAGTCTCTGGACTCGATCCCTGTGTCGGCTGCTGCGACGACACCGGAAGTCTCAGCCCGACGGGCGGATGGGAAGACGGAAGAGGTGGCATCGCCCAAGAAGCACCGGCCGGCCATGATGTGAGTACCGCCCGCAGGAACATAGAGGCCGAGCCTGGGCTTGGAGTGATCCCTGACCCCGGGATGGAAAGTATCTCCAACCCCACCGCGGATCGCTGCTGGGGCTGCTGCGTAGCCACCGAGGACGCCTGGACCACACCACAGCCTGGGATGGGAGGCGGAGGAGGAGGAAGGACTGACCGCTCCATGGGCGCAGCCACCGAAGGAACCGGGAGCCAGGCGCCGAGGAAGACGTCTCAGACCCAGCCACTGCAGCATCCAAGGGAGAAGATACGGCGCCGTGGATCTTCAGACGTCAGCTCAAGCGAAGAGATCGGAGCTGGAATCTTCGGCACCAGGAGAAGGGGCGCAGCGGGCAGAACTGTGGTGGCAGAGGGGGTGAGGTGGTTCCCTCGTGGCAGCTGCACTTCCACGGCAGAGTCCTCCTCCTCCCAGAGCTCGAGTGAAGAGGCCCGTCCTGCCAAGCACGTCCGCTCTTGGGAGTCAAAACCCAGCCCAGCGAGAAGAGGATGAATCTAGAGGGACGCGAGCCAAGCAGAGCTGAAGCCAACCAGCGTCGTCCATCTTGCTCCTGTTCTGATCGGCCATTGTGGAGATAGAAGAGGGACTGCCATAGGCGCTCTGACACGCTGCATGCAGCACTATACAAACGAGTGAAATACAGAATGAGCCGAAGAAAACCAAGGCGACTCAGTACTTTCAAATGCGGTCTCGCTCCCCTAGTGAGCAGTGGAGTATTCTGCACATTCTACATATATGCCCAAGACTACAGCTTATGGCCTTTGGCTTGCGGGTTATGGCGTATGATTTACAGCATACGACTTATGGCCTACAGCTTAAGACCTTCGACTTACGGCTTATGGCATACGACTTGTGGCTTATGGCATACGACTTACTGCTTACGGCCTATGGCTTACGGCTTATGGCATACAATTTATATCTTATGGCCTACGACTTACTGCTATTGGCTTATGACTTACTGCTTACAGCCTGCGACTTACGGCTTATGGCATATGATTTATAGCTTATGGCATATGACTTATGGCATACGACTATGGCCTATGACTTACTGCTTATGACCTGTGACTTACGGCTTACGACTAACGGCTTATGGCTTATGACTTACTGCTTACGGCCTGCGACTTACGGCTTTTGACTTACTGCTTAAGACCTTCGACTTACAGCTTATGGCATACGATTTATAGCTTATGGCAAACGACTTATGGCCTACGACTTACTGCTTATGGCCTGCGACTTACGACTTATGGCTTACGACTAACGGCTTATGACTTACTGCTTACAGCCTGCAACTTACGACTTATGGCATACGACTTATAGCTTATGGCATACAACTTATGACCTATGACTTACTGCTTATGGCCTGTGACTTACGACTTACGGCTTACGACTAACAGCTTATGGCTTATGACTTACTGCTTACGGCCTGCGACTTACGGCTTTTGACTTACTGCTTAAGACCTTCGACTTACAGCTTATGGCATACGATTTATAGCTTATGGCAAACGACTTATGGCCTACGACTTACTGCTTATGGCCTGCGACTTACGACTTATGGCTTACGACTAACGGCTTATGACTTACTGCTTACAG
>TRINITY_DN248_c0_g1_i6 len=1902 path=[0:0-240 2:241-480 4:481-636 5:637-771 6:772-1901]
CGCCAGAGGAGGCTGGAGTTTGAACCTGACCTCCAGGTCCTTGCTTTGACAGTCGCCCTACCTGCAGCCTGGCCAGACCGCCCTCACTCCCCTCGCGCCCAGGAGATGAAGGCCTCAGCGCTCATGGGTTTGGTGGCCGCCGTGGCCCTGCTGGTGGCCACCGCCTCAGCGGCCCCTTCGGGCTCCTCACAGCTGCCACAGGCCACTGGAAACAAGCAGGAGGTGATGATGAAGAAACCGAACCGGGACTCGCGCCCTGGCCGGAGGAGGCCGGGGCAGCCATACTACACCGGCCACCGATCCGTGGCATTCCTGATGATGGGGGAAGTCGATGTCATGAAGCACGTTACCCACGGCGTTGAGTCAGTCTCTGGACTCGATCCCTGTGTCGGCTGCTGCGACGACACCGGAAGTCTCAGCCCGACGGGCGGATGGGAAGACGGAAGAGGTGGCATCGCCCAAGAAGCACCGGCCGGCCATGGCGCAGCCACCGAAGGAACCGGGAGCCAGGCGCCGAGGAAGACGTCTCAGACCCAGCCACTGCAGCATCCAAGGGAGAAGATACGGCGCCGTGGATCTTCAGACGTCAGCTCAAGCGAAGAGATCGGAGCTGGAATCTTCGGCACCAGGAGAAGGGGCGCAGCGGGCAGAACTGTGGTGGCAGAGGGGGTGAGGTGGTTCCCTCGTGGCAGCTGCACTTCCACGGCAGAGTCCTCCTCCTCCCAGAGCTCGAGTGAAGAGGCCCGTCCTGCCAAGCACGTCCGCTCTTGGGAGTCAAAACCCAGCCCAGCGAGAAGAGGATGAATCTAGAGGGACGCGAGCCAAGCAGAGCTGAAGCCAACCAGCGTCGTCCATCTTGCTCCTGTTCTGATCGGCCATTGTGGAGATAGAAGAGGGACTGCCATAGGCGCTCTGACACGCTGCATGCAGCACTATACAAACGAGTGAAATACAGAATGAGCCGAAGAAAACCAAGGCGACTCAGTACTTTCAAATGCGGTCTCGCTCCCCTAGTGAGCAGTGGAGTATTCTGCACATTCTACATATATGCCCAAGACTACAGCTTATGGCCTTTGGCTTGCGGGTTATGGCGTATGATTTACAGCATACGACTTATGGCCTACAGCTTAAGACCTTCGACTTACGGCTTATGGCATACGACTTGTGGCTTATGGCATACGACTTACTGCTTACGGCCTATGGCTTACGGCTTATGGCATACAATTTATATCTTATGGCCTACGACTTACTGCTATTGGCTTATGACTTACTGCTTACAGCCTGCGACTTACGGCTTATGGCATATGATTTATAGCTTATGGCATATGACTTATGGCATACGACTATGGCCTATGACTTACTGCTTATGACCTGTGACTTACGGCTTACGACTAACGGCTTATGGCTTATGACTTACTGCTTACGGCCTGCGACTTACGGCTTTTGACTTACTGCTTAAGACCTTCGACTTACAGCTTATGGCATACGATTTATAGCTTATGGCAAACGACTTATGGCCTACGACTTACTGCTTATGGCCTGCGACTTACGACTTATGGCTTACGACTAACGGCTTATGACTTACTGCTTACAGCCTGCAACTTACGACTTATGGCATACGACTTATAGCTTATGGCATACAACTTATGACCTATGACTTACTGCTTATGGCCTGTGACTTACGACTTACGGCTTACGACTAACAGCTTATGGCTTATGACTTACTGCTTACGGCCTGCGACTTACGGCTTTTGACTTACTGCTTAAGACCTTCGACTTACAGCTTATGGCATACGATTTATAGCTTATGGCAAACGACTTATGGCCTACGACTTACTGCTTATGGCCTGCGACTTACGACTTATGGCTTACGACTAACGGCTTATGACTTACTGCTTACAG
>TRINITY_DN248_c0_g1_i4 len=1767 path=[0:0-240 2:241-480 4:481-636 6:637-1766]
CGCCAGAGGAGGCTGGAGTTTGAACCTGACCTCCAGGTCCTTGCTTTGACAGTCGCCCTACCTGCAGCCTGGCCAGACCGCCCTCACTCCCCTCGCGCCCAGGAGATGAAGGCCTCAGCGCTCATGGGTTTGGTGGCCGCCGTGGCCCTGCTGGTGGCCACCGCCTCAGCGGCCCCTTCGGGCTCCTCACAGCTGCCACAGGCCACTGGAAACAAGCAGGAGGTGATGATGAAGAAACCGAACCGGGACTCGCGCCCTGGCCGGAGGAGGCCGGGGCAGCCATACTACACCGGCCACCGATCCGTGGCATTCCTGATGATGGGGGAAGTCGATGTCATGAAGCACGTTACCCACGGCGTTGAGTCAGTCTCTGGACTCGATCCCTGTGTCGGCTGCTGCGACGACACCGGAAGTCTCAGCCCGACGGGCGGATGGGAAGACGGAAGAGGTGGCATCGCCCAAGAAGCACCGGCCGGCCATGGCGCAGCCACCGAAGGAACCGGGAGCCAGGCGCCGAGGAAGACGTCTCAGACCCAGCCACTGCAGCATCCAAGGGAGAAGATACGGCGCCGTGGATCTTCAGACGTCAGCTCAAGCGAAGAGATCGGAGCTGGAATCTTCGGCACCAGGAGAAGGGAGTCAAAACCCAGCCCAGCGAGAAGAGGATGAATCTAGAGGGACGCGAGCCAAGCAGAGCTGAAGCCAACCAGCGTCGTCCATCTTGCTCCTGTTCTGATCGGCCATTGTGGAGATAGAAGAGGGACTGCCATAGGCGCTCTGACACGCTGCATGCAGCACTATACAAACGAGTGAAATACAGAATGAGCCGAAGAAAACCAAGGCGACTCAGTACTTTCAAATGCGGTCTCGCTCCCCTAGTGAGCAGTGGAGTATTCTGCACATTCTACATATATGCCCAAGACTACAGCTTATGGCCTTTGGCTTGCGGGTTATGGCGTATGATTTACAGCATACGACTTATGGCCTACAGCTTAAGACCTTCGACTTACGGCTTATGGCATACGACTTGTGGCTTATGGCATACGACTTACTGCTTACGGCCTATGGCTTACGGCTTATGGCATACAATTTATATCTTATGGCCTACGACTTACTGCTATTGGCTTATGACTTACTGCTTACAGCCTGCGACTTACGGCTTATGGCATATGATTTATAGCTTATGGCATATGACTTATGGCATACGACTATGGCCTATGACTTACTGCTTATGACCTGTGACTTACGGCTTACGACTAACGGCTTATGGCTTATGACTTACTGCTTACGGCCTGCGACTTACGGCTTTTGACTTACTGCTTAAGACCTTCGACTTACAGCTTATGGCATACGATTTATAGCTTATGGCAAACGACTTATGGCCTACGACTTACTGCTTATGGCCTGCGACTTACGACTTATGGCTTACGACTAACGGCTTATGACTTACTGCTTACAGCCTGCAACTTACGACTTATGGCATACGACTTATAGCTTATGGCATACAACTTATGACCTATGACTTACTGCTTATGGCCTGTGACTTACGACTTACGGCTTACGACTAACAGCTTATGGCTTATGACTTACTGCTTACGGCCTGCGACTTACGGCTTTTGACTTACTGCTTAAGACCTTCGACTTACAGCTTATGGCATACGATTTATAGCTTATGGCAAACGACTTATGGCCTACGACTTACTGCTTATGGCCTGCGACTTACGACTTATGGCTTACGACTAACGGCTTATGACTTACTGCTTACAG
>TRINITY_DN248_c0_g1_i3 len=2055 path=[0:0-240 1:241-336 2:337-576 3:577-768 4:769-924 6:925-2054]
CGCCAGAGGAGGCTGGAGTTTGAACCTGACCTCCAGGTCCTTGCTTTGACAGTCGCCCTACCTGCAGCCTGGCCAGACCGCCCTCACTCCCCTCGCGCCCAGGAGATGAAGGCCTCAGCGCTCATGGGTTTGGTGGCCGCCGTGGCCCTGCTGGTGGCCACCGCCTCAGCGGCCCCTTCGGGCTCCTCACAGCTGCCACAGGCCACTGGAAACAAGCAGGAGGTGATGATGAAGAAACCGAACCGGGACTTGCGCCCCGGCCGGAGGAGGCCGGGTCAGCCATACTACACCGGCCACCGATCCATGGCCTTCCTGGAGGTGATGATGAAGAAACCGAACCGGGACTCGCGCCCTGGCCGGAGGAGGCCGGGGCAGCCATACTACACCGGCCACCGATCCGTGGCATTCCTGATGATGGGGGAAGTCGATGTCATGAAGCACGTTACCCACGGCGTTGAGTCAGTCTCTGGACTCGATCCCTGTGTCGGCTGCTGCGACGACACCGGAAGTCTCAGCCCGACGGGCGGATGGGAAGACGGAAGAGGTGGCATCGCCCAAGAAGCACCGGCCGGCCATGATGTGAGTACCGCCCGCAGGAACATAGAGGCCGAGCCTGGGCTTGGAGTGATCCCTGACCCCGGGATGGAAAGTATCTCCAACCCCACCGCGGATCGCTGCTGGGGCTGCTGCGTAGCCACCGAGGACGCCTGGACCACACCACAGCCTGGGATGGGAGGCGGAGGAGGAGGAAGGACTGACCGCTCCATGGGCGCAGCCACCGAAGGAACCGGGAGCCAGGCGCCGAGGAAGACGTCTCAGACCCAGCCACTGCAGCATCCAAGGGAGAAGATACGGCGCCGTGGATCTTCAGACGTCAGCTCAAGCGAAGAGATCGGAGCTGGAATCTTCGGCACCAGGAGAAGGGAGTCAAAACCCAGCCCAGCGAGAAGAGGATGAATCTAGAGGGACGCGAGCCAAGCAGAGCTGAAGCCAACCAGCGTCGTCCATCTTGCTCCTGTTCTGATCGGCCATTGTGGAGATAGAAGAGGGACTGCCATAGGCGCTCTGACACGCTGCATGCAGCACTATACAAACGAGTGAAATACAGAATGAGCCGAAGAAAACCAAGGCGACTCAGTACTTTCAAATGCGGTCTCGCTCCCCTAGTGAGCAGTGGAGTATTCTGCACATTCTACATATATGCCCAAGACTACAGCTTATGGCCTTTGGCTTGCGGGTTATGGCGTATGATTTACAGCATACGACTTATGGCCTACAGCTTAAGACCTTCGACTTACGGCTTATGGCATACGACTTGTGGCTTATGGCATACGACTTACTGCTTACGGCCTATGGCTTACGGCTTATGGCATACAATTTATATCTTATGGCCTACGACTTACTGCTATTGGCTTATGACTTACTGCTTACAGCCTGCGACTTACGGCTTATGGCATATGATTTATAGCTTATGGCATATGACTTATGGCATACGACTATGGCCTATGACTTACTGCTTATGACCTGTGACTTACGGCTTACGACTAACGGCTTATGGCTTATGACTTACTGCTTACGGCCTGCGACTTACGGCTTTTGACTTACTGCTTAAGACCTTCGACTTACAGCTTATGGCATACGATTTATAGCTTATGGCAAACGACTTATGGCCTACGACTTACTGCTTATGGCCTGCGACTTACGACTTATGGCTTACGACTAACGGCTTATGACTTACTGCTTACAGCCTGCAACTTACGACTTATGGCATACGACTTATAGCTTATGGCATACAACTTATGACCTATGACTTACTGCTTATGGCCTGTGACTTACGACTTACGGCTTACGACTAACAGCTTATGGCTTATGACTTACTGCTTACGGCCTGCGACTTACGGCTTTTGACTTACTGCTTAAGACCTTCGACTTACAGCTTATGGCATACGATTTATAGCTTATGGCAAACGACTTATGGCCTACGACTTACTGCTTATGGCCTGCGACTTACGACTTATGGCTTACGACTAACGGCTTATGACTTACTGCTTACAG
>TRINITY_DN233_c0_g1_i1 len=1686 path=[0:0-1685]
CAAGTCGAACCGGAAAATAAACAGGTGAGGCTGATGGTCTTTGTGTCGGTATCTCACTTTGGTTAGTGTTTGATGGACTTGGTACTGGTGTTGTCCTGACTCCTTCCGAGCAGATGACGCCGGCATCATTACTGTGACTGCAGTCATGTGAACCCATCCCGTTGTGCGGACACTGCCACAGTACGTTCTCATACCCTCTACAGTTCACATTGTCCAGGAGAATGGACCCGTAGCCATAACCAAAGTAGGCATTCCTTGGAGCAGAAACCGCTGATCCGCAGCCCAGTTCTCGGCACACCACCTGTGCATCGAGAAGGTCCCAGTTGTGATCACACACAGTCCCCCAGGATCCATAATAGACCTCAACACGACCCGCACATCTATTCATGCCATTTACAAGTCGAACCGGAAAATAAACAGGTGAGGCTGATGGTCTTTGTGTCGGTATCTCACTTTGGTTAGTGTTTGATGGACTTGGTACTGGTGTTGTCCTGACTCCTTCCGAGCAGATGACGCCGGCATCATTACTGTGACTGCAGTCATGTGAACCCATCCCGTTGTGCGGACACTGCCACAGTACGTTCTCATACCCTCTACAGTTCACATTGTCCAGGAGAATGGACCCGTAGCCATAACCAAAGTAGGCATTCCTTGGAGCAGAAACCGCTGATCCGCAGCCCAGTTCTCGGCACACCACCTGTGCATCGAGAAGGTCCCAGTTGTGATCACACACAGTCCCCCAGGATCCATAATAGACCTCAACACGACCCGCACATCTATTCATGCCATTTACAAGTCGAACCGGAAAATAAACACTTTGGGTGCTGCTTGATGTCCTTGTTTCTGGTGTTGTCCTGACTCCAGGTGTGCTACTAAATGCTGGCTGACTTGTTGTTGGGTGGTTATGTGCTGGTGAATCTGTTGTTCGGTGGTCTGAGCAGATGACACCGGCATCATTCCAGTGGCCGCAATCATGGTTGTACCACCCTCTGTGACTGCAGCTCCACAGGTAGGATTCATAGCCTCCACAGTGCACATCATCCAGGAGAATGCTTCCACTGCCCTGTCCAAAATAGCCATTCACTGGAGCACTCACTGCTGAACCACATCCCAGCTGTCTGCACACCACGTGTGCATCGTTGGTGTCCCAGTAGTGGCTGCACACTGTGCCCCATTGGTAGTTGTACAAAATCTCAACACGGCCCTGACACCTGTCACCGCCATCAACGAGTCGAAGCTGTAAATTACTAGATGAAGATGTTTCGTAGGGCCAAGCAGTGATGTACCTCTGATCTGCACCAATGTCATTGCTGGAGATACCACCTGCCCCAATGGCGTTACTGGATCCTATGGGTCCTTTGTCATCTGCAACAATGAAGTTACTGGATATTTCGGGGCCTCTGTCAGCTGCACCAATGCCGTTACTGGAGATTTCGGGGCCTCTGTCAGCTGCACCCTGCGGAAGCCACACTGCACAAAGTATCAGCAGCATCAGTGAGAGGGTGTGTGCCATTGGCCCCATCATGATCCTCGGCAGGCGTGCTGGCACCTCTCTTGAAAGTGCCATCTGAATTTATTTATAGGTCTCTATATAGGTTTGTGAGATTATCTGCGTCATGGCCGTCACTAGTCACTACAAGGAAAAGATTTACATTTACTTTGCTGGGACACTTTGCCCTGATTCTG
>TRINITY_DN242_c0_g1_i1 len=1000 path=[0:0-999]
TTTTTTTTTTTTTTTTTTTTTTTTTTTTTTTTTTAGCTGAAGAAGGTGATGCTTTATTTGTGTAAATAATCATCAAGACAGACTCACGTGATAGCCAATAAAGATACCGATTTGTCTTGTGCATTTTGAGAAACAACCTTCATGTTATGCTGAAAACTTTTTATGGGGAAAGACCCCTCTTGACACACCCTCTACCCCACCCACTCCCTTAATATTGCTTGCCTGTCAGCAGGGGGCTTTCTAGACAATAACACAATTTAGACATTAAATGGTTCAATGGAAACAAACACACGAGTTTTCTGACAGCAAATTGCAAATTAAAGCTCTGAATTGAAATGTCTTGAGTGCTGGAGTCAGAGTCTGTCTGTTGGTTTCTTCATTCGAGCACTTCCCACTGTTGCATTTGGTCCTCATCGCTACCGCACAGCCTGTTGCCCAGATAATATTTGCAGACGAAAGGATAGACATGCGGTTTCAGAGGGTAGTCATTCCAGGTCATATGTCCATTCTGGAAGTACCAGCTACCAATGTAGTCTTCGTCGTGATCATTGTCAGGCTGCCCAGCACCAAACGGAGTAATTGTCACTTTCGATCCATCTGCATTCATATAGTCACCCTCCTTGAACGAGTCATGTACCCCTATCCAATAGGCCCCTCCAGGAACTTTGGGATCATTAGGCTTCCCCATGTAAGTATAAACAAAATCGTTCTCCTCTAAGGTATGGATGGACGCCAGATGAGCATTAATGGCGAGGCAGGTTGCCTCTGCTTCCGGCCAAGACACTGGTGCATTGAATTTTTTGTAACACGCGTTCTTAAACTGAACCCAGCCAGGATTGCAGTAGTCTTGAGTGTAGGCAGCCTCTACTGTCCTAAGCTGAGCGAGACCTAGTCCCATTACCAGGAAGAGACGTAGCAGGCACATTGTCATCATTCTTACTAGCACCCACCAGGCCGATTGATTACTGCACAGATATATCAAATTGTCTGAAGCCTCCTA
>TRINITY_DN223_c0_g1_i5 len=495 path=[0:0-81 1:82-108 2:109-158 3:159-162 4:163-189 5:190-392 6:393-419 7:420-494]
AGAGAGAAGAGACAGAGCCTGGATTAGAGAGAAGAGAGACAGAGCCTCGACCAGAGAGGGGAGAGACAGAGCCTGGACCAGAGAGAGGAGAGACAGAGCCTGGACCAGAGAGAGGAGAGACAGAGCCTGGACCAGCGAGGGGAGAGACAGAGCCTGGACCAGAGAGAGGAGAGACAGAGCCTGGACCAGAGAGAGAAGAGACAGAGCCTGGATTAGAGAGAAGAGAGACAGAGCCTCGACCAGAGAGGGGAGAGACAGAGCCTGGACCAGAGAGAGAAGAGACAGAGCCTGGACCGGAGAGACAGAGCCTGGACCGGAGAGACAGAGCCTGGACGAGAGAGAGGGGAGAGACAGAGCCTGGACCAGAGAGAGGAGAGACAGAGCCTGGACCAGCGAGGGGAGAGACAGAGCCTGGACCAGAGAGAGAAGAGACAGAGCCTGGATTAGAGAGAAGAGAGACAGAGCCTCGACCAGAGAGGGGAGAGACAGAGCCTG
>TRINITY_DN223_c0_g1_i2 len=418 path=[0:0-81 1:82-108 3:109-112 4:113-139 5:140-342 7:343-417]
AGAGAGAAGAGACAGAGCCTGGATTAGAGAGAAGAGAGACAGAGCCTCGACCAGAGAGGGGAGAGACAGAGCCTGGACCAGAGAGAGGAGAGACAGAGCCTGGACCAGACAGAGAGAGGAGAGACAGAGCCTGGACCAGAGAGAGAAGAGACAGAGCCTGGATTAGAGAGAAGAGAGACAGAGCCTCGACCAGAGAGGGGAGAGACAGAGCCTGGACCAGAGAGAGAAGAGACAGAGCCTGGACCGGAGAGACAGAGCCTGGACCGGAGAGACAGAGCCTGGACGAGAGAGAGGGGAGAGACAGAGCCTGGACCAGAGAGAGGAGAGACAGAGCCTGGACCAGAGAGAGAAGAGACAGAGCCTGGATTAGAGAGAAGAGAGACAGAGCCTCGACCAGAGAGGGGAGAGACAGAGCCTG
>TRINITY_DN223_c0_g1_i1 len=441 path=[0:0-81 2:82-131 3:132-135 5:136-338 6:339-365 7:366-440]
AGAGAGAAGAGACAGAGCCTGGATTAGAGAGAAGAGAGACAGAGCCTCGACCAGAGAGGGGAGAGACAGAGCCTGGACCAGAGAGAGGAGAGACAGAGCCTGGACCAGCGAGGGGAGAGACAGAGCCTGGACCAGAGAGAGAAGAGACAGAGCCTGGATTAGAGAGAAGAGAGACAGAGCCTCGACCAGAGAGGGGAGAGACAGAGCCTGGACCAGAGAGAGAAGAGACAGAGCCTGGACCGGAGAGACAGAGCCTGGACCGGAGAGACAGAGCCTGGACGAGAGAGAGGGGAGAGACAGAGCCTGGACCAGAGAGAGGAGAGACAGAGCCTGGACCAGCGAGGGGAGAGACAGAGCCTGGACCAGAGAGAGAAGAGACAGAGCCTGGATTAGAGAGAAGAGAGACAGAGCCTCGACCAGAGAGGGGAGAGACAGAGCCTG
>TRINITY_DN251_c0_g1_i2 len=1641 path=[1:0-1451 2:1452-1640]
TCGCTGCCTGCTACTCACGTTCTTTATCGTTCTTCTACTGATCTTCCTCCTTGAAGTTGTGGGCATGCTCCTCTTCATCACCTCGGGGGACCAGTTTCAGAGATATGCAAAGGATGATCTGAAGGAAAGTCTTGCACTCTATGGAACGGAGGGGAACCTGGGACTCACCAATGCCTGGGACATGGTGCAGATCGAGTTCCGCTGCTGTGGAGTGGAGGGTACTAATGACTGGAGGACTTTCCGGACCAATCAGTCTGTGCCCATGTCCTGCTGCCGTGATCTCACCGAGCAGTGCACGGCTGACAGCGATCCCTGGTGGAGTGAAGCCTGTTACGCGAAGGTGCAGGAGTATGTCAGGACCAACATATCTTTTGTGTGGGTCTTCGGGGTCTGCATCATCATTATCCAGGTGTTGGGGCTCGCTTTCTCCATGCTTATGTACTGCCAGGTTGTGAAAGCTGAGAAGAATTATGAATGAAATCGCTGGCCGGCCATCCATCCTCAGTTAAGCTCAGCCGCCAGCCGGCCATCCATCTTTAACTGAGCTCAGCCGCCAGCCAACCATCCATCCTCAGCTGAGCTCAGTCGCCAGCCGGCCATCCATCCTCAGCTGAGCTCAGTCGCCAGATAGCCGTCCATCCTCAGCTGAACTCAGTTGCCAGCCTGCCGTCCATCTTCAGCTAAGCTCAGTCGCCAGCCAGTCGTCCATCCTCAGCTAAGCTCAGTCTCCAGCCCGCCTTTCTTCCTCAGATGAGCTTATGGACTAGACGGCCCTCCATCCTAAGCTGAGCTCAGTTGATAGCCAGACATCTTTTATTAGCTAAGCTCAATCACCAGGCTGCCATCCATCGTCCGCTAAGCTTAGGCACCAGGCTGCCATCCATCCTGAGCTGAGCTTATAGACCAACCGGCCATCCATCCTCACCTGAGTTTATGGACTGACTGACCATTCATCCTCAGTTGAGCTTTTGGACCAACCGGCCGTCCATCCTCAGCTGAGTTTGTGGATAAAACGGCCTTTCATCCTCAGCTGAGCTCCTAGGGATACCCATGCACATTCCATCCTTAAATAACCCCCCTTATGCCCCAGGACTAACCTCCCCTCCTGGACCGACCTCCCGCTCACCATTGAACTGACCTTTCCCTCACCCTAGAGCTAAGTGCCTACTTGGTAGAGCACTAACCGCTCACTCAGCCACTCACTGTTCAGCCCCATCTTTTTTTCCACATCTCTTTACCTCACTCTACCCTCATTGACTCTCAACCCATTTCCAACTTGACTGTTTCCCTCCCCTCTTCTTTTCACCATCCTCTTTATTCTTTCCTCTCTCCCGTACCTCTCTCATGCCTCTTACTCTTTCCCTCTCATGCCCTCCTCTCTGTCCCTCTTCCTCACTATTTATATCCCTCCTATCCCTCCTCAGTCCCTTACTCTCCATACCTGCCTTGTGCCCCTCACTGTTCCTCCCCTTTCCTGCCATCCTCTCTATCACTCTTGCTCTCTCCGTACCTGCCTTGTGGCCCTCACTGTTCCTCCCCTTTCCTGCCATCCTCTCTATCACTCTTGCTCTCTCCGTACCTGCCTTGTGGCCCTCGCTGTTCCTCCCCTCTCCCGCCTTCCACTCTGTCCCTCTTCCTCAC
>TRINITY_DN251_c0_g1_i3 len=258 path=[0:0-68 2:69-257]
CCCTCACTGTTCCTCCCCTTTCCTGCCATCCTCTCTATCACTCTTGCTCTCTCCGTACCTGCCTTGTGGCCCTCACTGTTCCTCCCCTTTCCTGCCATCCTCTCTATCACTCTTGCTCTCTCCGTACCTGCCTTGTGGCCCTCACTGTTCCTCCCCTTTCCTGCCATCCTCTCTATCACTCTTGCTCTCTCCGTACCTGCCTTGTGGCCCTCGCTGTTCCTCCCCTCTCCCGCCTTCCACTCTGTCCCTCTTCCTCAC
>TRINITY_DN258_c0_g1_i1 len=1288 path=[0:0-1287]
CTAGTTTTTTTTTTTTTTTTTTTTTTTTTTTGCAAATAATTATTTATTGTTTGTTTCAATAGACACAATGGAAGCCTCAGAAATAGTAGAAAGAGGAGAAGAAAAGCTAAACATGAATAATTTCATTGGAGGATAAACTCACAAGGGAGGAGGCTAGAAATGGGCCTGGAAGAGCTGGGGAGGACTGGGATGGGTGAGTGGGGCAGATGACCGGCGATGCATGACAGTGTGGGAGCTGGGGTACCACCTGGGGAGGGTGGGTGCAAAGGAATCATCAATGTGATCATGGGGGCAAGGTAACTGGAAGCTGAGGGTGGGGGTAGGAGAATCACCTGGGGGAGGGGTGGGATATGAGAATCACTGCGGGATGGAGGGGGCAGGTGAATCACCCATGGAGGGTGAGGACTGAGGGATACAACCTGCATAGGAGGGTCAGCACTCAGCTTTGGGGTCAGAGGATCACTTGGGTAGGGCGGGCTTGGGAGATACCTGTCTAGGAGAGGTGGAGGCCCAGGGTACACACGTTGGACGGGTGTAGAGGTGTGGTACGAGGGATGGGTCAGAGAATGCCACTCCGGTATTTTCCTCCGCCCGCTGTGTCGCTACCTACTACCTTGGGCTCCCAGAATGTAAGAGGAGGACTCTAGAAAGTCCTACAGAGAAAGAAGTCCAATCTTGGACTTTTCATTTGAATTTTAGATTGAGATTCTTCATCTTGGCTGCACAGTGCTGCTGGTGAGCTGACTGGTCATCGCTGGTGGTGGAGCTGGGACTTCAGCAGACCGGCCGGCTCCCTTTGCAAGTAAAGTTTAGTTTGAACTTGTATTTGTTGTTGTAAGACCTCTTGTTTGCATTGAAGCAGAGGGCGGCTCTCTTGTCGCACTCACAGACCAATCGTGAACAGTTCCTTGTACCGCCCCCACAGGTCACAGTCCCCCTGGTAACCGTGAATTTGTAGCTATCTGACTTTGGTCTGCATCCTCTCGCCTCCACTTTCATATAGCAGCAGTCGTGAGTCCGACAACACCGGTCTGTTGCATCCACTGGTGCTCCACTTCCACCTAGGCCACAGTGACAACCGTAAGTAGTGTAGTCGGGGACTGCGTTCTTGCCAGTAATCTTTTTAATCATGCTGGCAAAGTTTAGGAGAGCACCGTTGGCCAGTAGGCAAAGGCAGCCTGAGAACACGGCCAATAGGAAGACAGTCTTCATGTCGGCGCGAGCCTCTGGATCCACAGGATCAGATCGGGCAGCAGCAGGAGTCTTCTCTGGTCGCTGGTGGAGGAAG
>TRINITY_DN258_c0_g2_i1 len=1825 path=[0:0-1824]
CTAGTTTTTTTTTTTTTTTTTTTTTTTTTTTGCAATAATTATTTATTGTTTATTTTTATAGACACAATGGCAACCTCAGAAATGGCAGAAAGAGAAGAAGGAAAACAAGTGCTGGATGATTTGCTTAGTGGATGAAATCACAAGGGAGGAGGCTGGAAATGGGCCAGGAACAGCTGTGGGGGATGGGGGAGTGGGGCGGGGGACCAGCTGTGCATGACAGGTTGAGAACTGGAGTACCACCTGGGCGGGTGGGGGCAAAGGAATCATCATAGTGACCATGGGGGCAGGGTAACTATAATCTGAGGGTGGGGGTAGGGGTATCATTTGGGGAGGTTGGGGTAGGGGAATCGCTGTGGGAAGTGGGGTTGGGGAATCACCAGGGGTGGCGGGGGCAGAGAAATTGCTTTGGCACAGTGGGGGGCTGGGAGTCACTGGGGGAGGTTGTGAATGCGGGATTCCCCTCTGGGGGTTTGGGGCAAGGAAAGCACCTGGAGAAGGTGAGGGCGAGGGCAATTACCAGATGAAGGTGGGGTAGGGGAATTGCCTTGGCAGGTTGGGGGCAGGTGAATCACCCGGGGATGGTGAGGGCAGGGGAATCACTAAGGGATGTGGGGTTAGGGACCAGAGAAACAGTTGGAGACTGGGTTAACACCTGGGAAATCCCTGGGGAGGATGTGGACAGTACTGGAGCAGGGGGGCAACTGGTGCAATGTGCATGAGGGAGCGGGGAATCATCTTGGTAGAGAGGGGGTTGGGGAACGCCTGCTTAGGACAAGCAACGGGCCTAAAGAACATCTGGTTATGTGAAGCCTGGGGTAACGCCTGTGTAGGACAGGATAGGGGCTAGAGGAACCCCATGGTAGGGTAAGGGCTCAGACAACACCTGCGTGTGGTAGGAAGGGGACAGAAGTATTCTTGAGTAGGGCAGGGTTTGGGGGATGCACCTTTGTGGGACAGGTTAGGGGCCTGGGAAGGGTGAGGGCTAGGGGAACACTTGCATAGAAGGGTTCAGGGGTCATTGAATCACTTCGGTAGAGCGTGATGGGGAAATGCCTGCATAGGAGAGGTGGGGGACACATGTTGGAAGGGTTTAGAGCTGTGGTACGAGGAATGGGTCAGAGAATGTCACTCTGGTATTTTCCTCCACCCTCTGCTTCCCCTCTGCTGCCTTGGACCCACAGAATATAAGAGAACTCTTGAGAGTTAGATGGCGATGGAAACAGCACTAGATTTTTTTATTTGGAATGAAGAGTCTTCATCTTTGCACAGTGCTGATGAGCTGGCTGGTCATTGCTGGTGGTGGAGCGGAGACTTCAGCAGGCGGCCCTGCTCCCCTTGCAGGTAAATTTTGGTTTGTACTTGTATTTGTTGTTGTAAGAGCTCTTGCTCGCATTGAAGCAGAGGGCGGCTGTCTTATCGCACTCACAGGCCAATCGTGAGCAGTCCGTAGCACTGCCATCACAGGTCACGGTGCCGCTGGTAACTGTGAATGTGTAGGCGTCATAGAATGGTTTGCATCCTCTCTCCTTTACGTTCTTATAGCAGCAGTCGTGAGTATGACAGCACCGGTCTGTTGCATCCAGTGGCTGCCCACGTCCACCCAGGCCACAGTAACATCCATACGTCGTGTATGCTGGGACTGCGTTCTTCCCAGTCACCTTCTTAATCATGTCAGCAAAGTTTAGGACATGACCGTGGGCCAGGAGGCAAAGGCAGCCTGAGATCACGGCTAGTAGGAAGACAGTCTTCATGTCGGCGCGAGCCTCTGGATCTACAGGATCAGATCTGGCAGCAGCAGGGGGTCCTCTCTGGTTGCTGGTGGAGG
>TRINITY_DN258_c0_g3_i1 len=1236 path=[0:0-1235]
AGGGTGGAGTGGGGCCTGGGACCTCCCGTGCACGATAGGGTGGAGTGGGGCCTGGGACCTCCCGTGCACGATAGGGTGGAGTGGGGCCTGGGACCTCCCGTGCACGATAGGGTGGAGTGGGGCCTGGGACCACCCCTGCATGAGAGGGTGGAGTGGGGCCTGGGACCACCTGTGCACGACAGGGGGAAGTGGGGCCTGGGACCACCCGTGTATGATAGGGTGGAGAGGGGCCTGGGACCATCCGCACACGACAGAGTGGAGCGGGGCCTGGGTCCACCTGTGCACGATAGGGTGGAGCGGGGCCTGGGACCACCCGTGCACAAAAGAGTAGGCTTGTGACAGTACTTGGTGAGGATGGTGGTAGCGCACACACTGGGGGAAGTTGGAAGCAGGTGGGTTACCAGGTGAGGGAATTCGTGACCAAAGAAACAGCTGGAGATGTGGTTGAGACCTGGGAAATCCACGATGAGGATGCAGGAAGGACTGGGGCAGCGAAAACACGTGGCTAACTGAGCATGAGGGAGTGGGGGATCACCTGGGAGGGTTGGATGGGCTGGCAGAACACCTGGGGAGGACAGGGTAGGGGTCAGAAGAAGACCTGGGCAGGAGAGTACGGGGCCAAGGGAAAATGGGATTTGGAAGGGTTCGGAGCTGGGGTACAGACGATGCTTCAGAGGACGCCCCCCTCTGCTGCCTGGCACCCACAAAGGTGATTGTTTGTTTGCAGTACATTCTATAAGCATTGCTACTATTCGCTCTCAGGATAAGCGGAATGATGCAAATCTCAGACTGAGATTTCCAGAGGAACAGAGCGGTCAAACCCGGCACTTGAATTCTTCATTTGGAGTGTCGGACTCTTGAGCTGTGGTTGATGGTGGGGGAAATCAGCAGCTGGGCTTGTTCCCCTTGCAAAAAATGTTTGAGTAGAACTTGTATTTGGGGTTGTAGGTCCCCTTGTTCGCCCTGAAGCAGGTGGCTGCTCTCTTGTCGCATTCACAAGCCTTTTGCCCACAGTCGGTCGGCTTGCCCCCGGTCTGTCGCATCCAATGGTTGCCCGCGTCCACTTACGCCACAGTGACATCCGTAGCTGGTGTAATTGGGAAATGCTTTCTTCCCAGTGAGCCTATTGATCATGTCCCCAAAGTTGCTGAGATCACCATGGGCCAGGAAGCAAAGGCAGCCTGAGAACACGGCCAATAGGAAGACAGTCTTCATGTCGGCGCGAGCCTCTGGATC
>TRINITY_DN249_c0_g1_i3 len=921 path=[0:0-363 1:364-424 3:425-635 5:636-636 7:637-920]
TAAGGTGTTTCTGCTCCCCCATCTACAGTATGCGACTTGCAATTAGTTGGATACCAGCTCCACTTGGATTTCCACCAGGCCCCCCCAGTTCAATGCTGTGAACAGAATCCACAATGGATAGACAGATCGGTTCACAGCCATGGCTAATTGGTCAACGTCACGTGCCTGGATAGTACACTGCCCGATGCTCAAGTCTCCAGGCCAACATTTCAATATTGAGGTGGTGACACTGCATCTACTGCAGGTGAAATGCAAGTTGGGTTGGCGGATCAGTTCATAACCACCATCAGTCAAGACCACATGCCTGGATATTTCTCGGTTTGGTGCTCAAGTCTATAGGCCAACATTGGTGCTGCATCATACACTGGATTTCACTGCTTGGTGCCCAGAACAAGTAAATTTTAAGGTGTTTCTGCTCCCCCATCAGTATGCGACTTGCAATTAGTTGGATACCAGCTCCACTTGGATTTCCACCAGGCCCCCCCAGTTCAATGCTGTGAACAGAATCCACAATGGATAGACAGATCGGTTCACAGCCATGGCTAATTGGTCAACGTCACGTGCCTGGATAGTACACTGCCCGATGCTCAAGTCTCCAGGCCAACATTTCAATATTGAGGTGGTGACACTGCATCTGTGAATGGAATCCATGATGGGCAGGGCAGACAGGTCCATTCACAGCCATGGATAATTAGTCAATGCCACGTGCATGAAAATAGTTTAAGAATTTAGTGTTAAATGTTTTGTAATCCAAATTCACTTTTTTTTTTAATTAAAAATCCAATAATCGGACCTTCAATGCCGAACAGCGACAAGGACTTAAACATTTTGGAAACTGACTAACATTTGAACCCACCGTTTGTCACATTACAATTAGACGCATCACAGTAGACAAGTATGCAAGGTAACTATCAGATCAAG
>TRINITY_DN249_c0_g1_i5 len=779 path=[0:0-363 2:364-366 3:367-577 9:578-778]
TAAGGTGTTTCTGCTCCCCCATCTACAGTATGCGACTTGCAATTAGTTGGATACCAGCTCCACTTGGATTTCCACCAGGCCCCCCCAGTTCAATGCTGTGAACAGAATCCACAATGGATAGACAGATCGGTTCACAGCCATGGCTAATTGGTCAACGTCACGTGCCTGGATAGTACACTGCCCGATGCTCAAGTCTCCAGGCCAACATTTCAATATTGAGGTGGTGACACTGCATCTACTGCAGGTGAAATGCAAGTTGGGTTGGCGGATCAGTTCATAACCACCATCAGTCAAGACCACATGCCTGGATATTTCTCGGTTTGGTGCTCAAGTCTATAGGCCAACATTGGTGCTGCATCATACATACAGTATGCGACTTGCAATTAGTTGGATACCAGCTCCACTTGGATTTCCACCAGGCCCCCCCAGTTCAATGCTGTGAACAGAATCCACAATGGATAGACAGATCGGTTCACAGCCATGGCTAATTGGTCAACGTCACGTGCCTGGATAGTACACTGCCCGATGCTCAAGTCTCCAGGCCAACATTTCAATATTGAGGTGGTGACACTGCATCTTAGCAATTGATTGGTGATCCGTGCATGGCTGGTTTCAGTATCCGGTCCCATCAGCGCCTCAGCAAAGTTCACAATCCCAACGCGGATCCTCGAATAAACACAACGGCCCCTTCCAAAGAGACACGCTGAGCGCACGAGGGCCGCGCACATGCGCCTCGTGAGACCTGCGGCACACGACATCCTCCTTGCTCTGAGCACGCG
>TRINITY_DN249_c0_g1_i4 len=927 path=[0:0-363 1:364-424 2:425-427 3:428-638 4:639-641 5:642-642 7:643-926]
TAAGGTGTTTCTGCTCCCCCATCTACAGTATGCGACTTGCAATTAGTTGGATACCAGCTCCACTTGGATTTCCACCAGGCCCCCCCAGTTCAATGCTGTGAACAGAATCCACAATGGATAGACAGATCGGTTCACAGCCATGGCTAATTGGTCAACGTCACGTGCCTGGATAGTACACTGCCCGATGCTCAAGTCTCCAGGCCAACATTTCAATATTGAGGTGGTGACACTGCATCTACTGCAGGTGAAATGCAAGTTGGGTTGGCGGATCAGTTCATAACCACCATCAGTCAAGACCACATGCCTGGATATTTCTCGGTTTGGTGCTCAAGTCTATAGGCCAACATTGGTGCTGCATCATACACTGGATTTCACTGCTTGGTGCCCAGAACAAGTAAATTTTAAGGTGTTTCTGCTCCCCCATCTACAGTATGCGACTTGCAATTAGTTGGATACCAGCTCCACTTGGATTTCCACCAGGCCCCCCCAGTTCAATGCTGTGAACAGAATCCACAATGGATAGACAGATCGGTTCACAGCCATGGCTAATTGGTCAACGTCACGTGCCTGGATAGTACACTGCCCGATGCTCAAGTCTCCAGGCCAACATTTCAATATTGAGGTGGTGACACTGCATCTACTGTGAATGGAATCCATGATGGGCAGGGCAGACAGGTCCATTCACAGCCATGGATAATTAGTCAATGCCACGTGCATGAAAATAGTTTAAGAATTTAGTGTTAAATGTTTTGTAATCCAAATTCACTTTTTTTTTTAATTAAAAATCCAATAATCGGACCTTCAATGCCGAACAGCGACAAGGACTTAAACATTTTGGAAACTGACTAACATTTGAACCCACCGTTTGTCACATTACAATTAGACGCATCACAGTAGACAAGTATGCAAGGTAACTATCAGATCAAG
>TRINITY_DN249_c0_g1_i1 len=953 path=[0:0-363 2:364-366 3:367-577 8:578-751 9:752-952]
TAAGGTGTTTCTGCTCCCCCATCTACAGTATGCGACTTGCAATTAGTTGGATACCAGCTCCACTTGGATTTCCACCAGGCCCCCCCAGTTCAATGCTGTGAACAGAATCCACAATGGATAGACAGATCGGTTCACAGCCATGGCTAATTGGTCAACGTCACGTGCCTGGATAGTACACTGCCCGATGCTCAAGTCTCCAGGCCAACATTTCAATATTGAGGTGGTGACACTGCATCTACTGCAGGTGAAATGCAAGTTGGGTTGGCGGATCAGTTCATAACCACCATCAGTCAAGACCACATGCCTGGATATTTCTCGGTTTGGTGCTCAAGTCTATAGGCCAACATTGGTGCTGCATCATACATACAGTATGCGACTTGCAATTAGTTGGATACCAGCTCCACTTGGATTTCCACCAGGCCCCCCCAGTTCAATGCTGTGAACAGAATCCACAATGGATAGACAGATCGGTTCACAGCCATGGCTAATTGGTCAACGTCACGTGCCTGGATAGTACACTGCCCGATGCTCAAGTCTCCAGGCCAACATTTCAATATTGAGGTGGTGACACTGCATCTTTGGCGGATCAGTTCATAACCACCATCAGTCAAGACCACATGCCTGGATATTTCTCGGTTTGGTGCTCAAGTCTATAGGCCAACATTGGTGCTGCATCATACACAGCAATTGCCTTGCGATCAGTTGGATCCAGATAGCTTCACATGGACTTCCACCAGGCCCCCAGCTCTGTGTAGCAATTGATTGGTGATCCGTGCATGGCTGGTTTCAGTATCCGGTCCCATCAGCGCCTCAGCAAAGTTCACAATCCCAACGCGGATCCTCGAATAAACACAACGGCCCCTTCCAAAGAGACACGCTGAGCGCACGAGGGCCGCGCACATGCGCCTCGTGAGACCTGCGGCACACGACATCCTCCTTGCTCTGAGCACGCG
>TRINITY_DN249_c0_g1_i6 len=1035 path=[0:0-363 1:364-424 2:425-427 3:428-638 5:639-639 6:640-659 8:660-833 9:834-1034]
TAAGGTGTTTCTGCTCCCCCATCTACAGTATGCGACTTGCAATTAGTTGGATACCAGCTCCACTTGGATTTCCACCAGGCCCCCCCAGTTCAATGCTGTGAACAGAATCCACAATGGATAGACAGATCGGTTCACAGCCATGGCTAATTGGTCAACGTCACGTGCCTGGATAGTACACTGCCCGATGCTCAAGTCTCCAGGCCAACATTTCAATATTGAGGTGGTGACACTGCATCTACTGCAGGTGAAATGCAAGTTGGGTTGGCGGATCAGTTCATAACCACCATCAGTCAAGACCACATGCCTGGATATTTCTCGGTTTGGTGCTCAAGTCTATAGGCCAACATTGGTGCTGCATCATACACTGGATTTCACTGCTTGGTGCCCAGAACAAGTAAATTTTAAGGTGTTTCTGCTCCCCCATCTACAGTATGCGACTTGCAATTAGTTGGATACCAGCTCCACTTGGATTTCCACCAGGCCCCCCCAGTTCAATGCTGTGAACAGAATCCACAATGGATAGACAGATCGGTTCACAGCCATGGCTAATTGGTCAACGTCACGTGCCTGGATAGTACACTGCCCGATGCTCAAGTCTCCAGGCCAACATTTCAATATTGAGGTGGTGACACTGCATCTGCAGGTGAAATGCAAGTTGGGTTGGCGGATCAGTTCATAACCACCATCAGTCAAGACCACATGCCTGGATATTTCTCGGTTTGGTGCTCAAGTCTATAGGCCAACATTGGTGCTGCATCATACACAGCAATTGCCTTGCGATCAGTTGGATCCAGATAGCTTCACATGGACTTCCACCAGGCCCCCAGCTCTGTGTAGCAATTGATTGGTGATCCGTGCATGGCTGGTTTCAGTATCCGGTCCCATCAGCGCCTCAGCAAAGTTCACAATCCCAACGCGGATCCTCGAATAAACACAACGGCCCCTTCCAAAGAGACACGCTGAGCGCACGAGGGCCGCGCACATGCGCCTCGTGAGACCTGCGGCACACGACATCCTCCTTGCTCTGAGCACGCG
>TRINITY_DN249_c0_g2_i1 len=211 path=[0:0-36 2:37-87 3:88-210]
GTTTGAGACAAAGCGTCCCTGTCAGCTGTTGCACCATAACAGACAGGGATAGTATGAATCAATTGCTTTTTGCAGGGGGAACGACAATACATCACTTGATGAACTGTAACTTATCCTGCAGCCACAAGAGCCCAATAGTTTACACAGGCATGCAACAGCACCACCCTAGCAGTCAATACCAGGGCAGTTTGCACTAGTTCTCCAATCTCTG
>TRINITY_DN249_c0_g2_i3 len=434 path=[1:0-210 2:211-261 4:262-433]
TAAGGTGTTTCTGCTCCCCCATCTACAGTATGCGACTTGCAATTAGTTGGATACCAGCTCCACTTGGATTTCCACCAGGCCCCCCCAGTTCAATGCTGTAAAGAAAGAAGGGGTTGAAGGCAATTTAGTATAGCGCTCACAATTCACAAGCAGGAATTTGAAAAGAAATGGCATGTATGAGACAAAGCGTCCCCATCAGCTGTTGCATCAAAACAGACAGGGATAGTATGAATCAATTGCTTTTTGCAGGGGGAACGACAATGCATCACTTGAAGATGAATTGTAACTTATCCTGCAGCCAAAAGAGTCCAATCACAACAGCTAGCTGCCAGTGCGCAGCACAAGTGCAAATACGGACATGCAATGTGAACCGCTTAGCAGTCAGAGTGCTCTTGAACCCAGTGTACACTGATGCCAATCTTCTGTTATTTTTT
>TRINITY_DN245_c0_g1_i1 len=1205 path=[0:0-1204]
TTTTTTTTCAAGCTTAAAGTGTCTGTTTTTATTTGTTATACGAACGTTGAAGTGCTAATGAGTAAGAAATAGCTTTTACAAAAAGTTCTTGAATAAATAAAAATAAATAAATAAATAAATATGGATGGTCTTCCTGAAATCGGTTACAAAGTAGATGGGAAGCATCCGGGAGGTTGTAGAGAGTGTGTGAGACAGTGCGAAGGAGTCTCGGCAGCCGGGTTAGCGAGCCTCAGTTCTTCCGGGATCCGTTGCAGCCCATGGCGGTCAAGGAGCCGATCCGGTCGAGGCGCCGCCCGAAGCAGCCGGAATCCCGCATCATCCGGGGGCTCTGGAGGCCGCGCAGCCCCCGGAGCAGGGAGTCCTTGAAGGAGTAGGTCGCCGCGGGGGGCACCCTGGGCTCGGACAGCAGACCCTCGCCGTCTTCAGCCGGCTCTGCCTGGAGCCCTCCCTGGGCCCCGGGCTCCTGCAGCTCTGGGCTGGACTCCAAGGTCTCCATCAGCGAGAACTTCTCCTGCAGCCGGTCCAGGATAGTCTTGAGGCCGTCCAGCTCCCGTGCTGGGCGCAGGTCATAGATGGGGCCGGACTGAGCTCCTTGTAGTTGGAACATGAGGAGCAGGAGGAGCCCGGAGAGGAGAGGCCCCCTGGGGTCCATCCCGGGAGTAACGAGGCGCTGTGCAACAGGTGGCGAGGTCTCGCGCCTCTCTTCTGTCTCTCTCTGGCCGGGTCTCCCGCGCTCCCTGGTCTCCTGCTGTCTCTGGTCTCCCGCTCTCTCTGGCCCTACCCTCGGTCTCCCTCTTCTTTCCTTGCCCCTTCTCTCTTCAGTCTCTCTCCTCTCTCGCCTCTCCTCGGTCTCCTGCTCTGCCCACTACCTCCTTCTTTATTTTTCTTTATGGTCTCCGGTTCGCTCAGTTTTGTCTCACGCACTGCCCTCGGTCTCGCTGTCCTTCTCTGTTACTCTCGCCCTTTTTCTTCGGTTTCTGGTCTCCCCCTTCTCATCGGTCTCCTGCTTTTCCCCTCACTCTGTGGTCTCCGGTTCGCTCTCTCTGGTTTCACAGTCTGCCCTCTCTCCTCGTTCCCCCTGCTCTCTCTCTTCGGTTTCTGGATTTCTCCTCGGTCTCCAGCTCTGTCCTCGGTCCCCGGCTCTGTCCTCTGTCCTCGGCTCTGTCCTCGGTCTCCCTCTTCCTGTCCTTCTCTGTTACTCTCGC
>TRINITY_DN284_c0_g1_i1 len=3342 path=[0:0-3341]
CTCCTGTATCACTTATCTATGTAGGACATCACAGTGAATGGCTACCTGAGGAAAAATTATTATTTGTAAAAATTTCTGGATAAATCGACTATCTTTGTACACTGAATACAATGCTAGGTTTGTTACGCATGGTACATATAAAATACTAGGTTGATTTGTTGTAGTCACATCTAAAAATATAACATTCTAGCTGTAATACTGCATGGCTCACTTCTGTTCTAAACATTTTTTAATTGGAAATAATACATAATAATTCATACACTAGCAAACTACACCACACTGCGAATGATTAATTTCTAATCTAAAGGAAACAGTTCACAACAGTACTGAAATTCAAAAATGGTACAGAAGGCAAAGTAAGTTGGGGATGAGACTGATGGCATCCCTGGCCAATCAGACACTTGGTGGAAGGGAGAGTAAAGGTGAGAATGTGCAGATTAGCTCAGCAGGAGCTTAGGCATGTGATATAGTGAATGAGTTGCTGATACCGGGTGTACCTAATTATTGCAAACATTTCAATTGTGAAATCAAATGGTAGAAAACACTTTACTGCAAATAAAAAAAAAAACGTAAAAAAACATTTTTTAAAGTAAAAAAAGGGTCTAGTGTTAGTGGGGGGAAGGGGCCAAGGGAAGGGGGTTTTAGAGGGACTTTCACAGTAAACTTTTCGCAGTAAAGATACAGAACTGCTGACACCACCTGGAGAGCTGTTCTATTATGTTAGCTCAAACTTTTTAGCTCTTAAAATTTCTGCTCAGAAAAAAAATGGTACTTTTGCTTCAAAGTATATCTGCTCGAATTGTTTTCAAGCCCCCCTAAAACATTCCCCCCTCTATCCCCAAGCCCTTAACCCCCAATGTTTTTTTTTTTTAATGTACTATTAATTTTTCGAGCAGATATACTTTCGAGCAAAAGCGTCTTTTTTCTGAGCAGAAATTTTTCTAGCTAAAAATTTCTAGCTAATTCGAACTAATACCCTGGGCATAATTATATTATTTAAAAGTGTAAATGAATCTTGCTGTAAAGCTCACATGCCTTGATTCTGAGCGAGCGGCAACATTTATATATCACACTTGTGCAAGGTATAGTGATACCTCTCTAGGACAAACTTTGGGCCCAGCCTCCCTTTAAAGGGGGGGGTGCAGCGGGATGTCCATGATGCGTGAAGGCCTGGCAAGACTTGCACATTTGGAATTTTACACATTGATTGTGAGGCAATATTAGCAGTTATGCCATTTGGTCGGGGCAGGGGGGCAGCCTCCAAAATGCTTTCACTCAAGGGGAGCGCTGCATGAAACATTTTCATACCACTACTGTAGGTTCAAAAAGTTTCCAGAATTCCAAATATACAGCTGTCTGCTTTTCAACTTGTATGTAAGTACACAGATGTTTTATTTCATATGTTTATCATGTATTGTGTACACACGTGTACAGTAAACATGCCAGTAATAATAGAAGTACAGCAATCCTCTCCTTCCCATGTTTGCCCATAACTGCGGTAGAACGTAATGGGAAGTTTGGGAGTAGAATTGTTTTAAAGAGCTGCAAAAATGATTGTGTTGTATTTTTCACATTAGTGTAGACTTTTTTCTCAGCCAACATTGATTGTTTTTGTGCTAGCTTGCTCAAATGAAAATCTGTGTTTTTATTTTGCAATTGATTAGCGTTTATATACAACCATGCCACCCTAATTTGGTTATCACACTTTTTTATTACCATATAGAAAACTTGTATAGGTTGTACACCATGACAGCAATTTTAAGCTTAAGTTTAAGAGTGCTAAAATTTGAACTTTAATGAAAACACAACAGAAACCCAAACTTCGGCAGCTTTTGTTTTGTTTTTGTGGGGCTAATGGGGCAGAGAAAGGGGGGTGTTTAGAACGGGGTGTTAGTTAAACATCTACAGATAATAACTAAATGCCGAGTTGTTGAAGGAATAATTTTGTATTCAGTGTATGGCCACAATTTGTATTTTATTTTTAAAGATAAGGGCGTTTCTGTGATCCACCGTACAATGCTGGATCAGACGGCGAGGAAGTCTAATGTCGCAACTATTACATTCGGGGCCCATGAAGTGCATTTTCTAGATGTCAACCTGCATCCCTCCCTAATATCAGTGGTTCACATTCACTGTGCATCTTGGAATTGCTACGCTTCTCCTTATTCTCCCACATCTCTCTATGGGGTCTACTGGTAGCAGCACAACCTTTCACCTCCCATAAGGCATTCCCTTGGAGTCATTAGTGGAGAGGTGGCTCAGAAGCATGGGGGGAACCTGTACTCCAGGTGGATCTATGAGGGTTTACCGAAAATAATCCACCAAAATTTAATTGACCGAATTGAATGTACCGAAAATGATTTTACCGAATTACCTATTATACCGAAAATCCAGTAAACCGAAAATCTATATTTTATAATGGGGGCAAGACCCCCAAATTTCCCCCTCACTTTCCACCAATTCCCTCCTCCCCCACCAAACCTCAGTCACAAATTTGCAGAAATATTTTTTGATTCATTGCATTTTTCCCTAACGTTTTTTGAAATTCCGTTTTTAATTTATTTAATTTTTCATTATTTAATAATAAATAATTTATTTAATATTGTATAATAAATTCGTAAAATTCTATAGAATTCATAAATAAATACTAGTCCCTTTTACCCTTATTTTATATATTTCTAATTCATTTTATCACCTTTACCAAAACCCTCCAAATTGTACTTAACTTTGTAAATATATTATTTGTAACAAATGTTATTGAACATTTATACGCAAATCTAAAATTCTACAAAAATAATCAATATTCTTCTTAAATAATACCCTAAATGAAAACTAATTATTATGAATTTTATGTTAACTTTAAGTATTTTTTATAATGTTTTCGGTAAGTTTACTATGTTTATAAATGGGCTATTTTTCAGTAAAATAGGTCATTCGGTATATTATTTTCGATAGAATATTTTAGGTGAATTGTTTCTGGGTAAAACAATTTCATTAAATAGGTATGATACCACTCCAGGCACCAATGAGCAGGCCTTTTTTCACGTACACTGACAGTGGCCTCCTGTTCCCTAATCGTCACTCCCGCCGATTAACACTAGATTAACGCAGACCCTTTGGTTCTAAAAATAGCAGATTTGAAAATGTAGGACAAGGAGTCTGGAACTGAAGAGTATCCTGATTAGCCTTTGGCTACCAGTGAGCAGGTTTCTAGAATCTTTTGGGCGTGTGGCACGGAGAGAGAGAGAGAGAGAGAGAGAACTGAGATGTTCTTTTTCCTTACAATGTACCAAGAGAGCAAGTATTGACCTTCTTAGACATTACATTTGGAATGGTTTCTAT
>TRINITY_DN284_c0_g2_i1 len=4230 path=[0:0-4229]
CTGTGACCCCGGCCAGCAGGCAGCAGTCGAGCAGGGACAAGTGGGTGGGTGCTGGCGCTGCTTTGGCTGCCCCTGGAAATCACCGGGCTCGCCCTGAAGGAGAGCTGTGACCCCGGCCAGCACGCGGCCTCTCCAGTCCGATCAGCAAAATGAGTGAAAAATTCTTCCCGAATATCAGCAAGAAGCCAGGGCTGCAGATATGGACCATCGAGAAAATGGAAATGGTCCCCCTCCCTGAAAAGGCCTATGGGAACTTCTTTGAAGGTGACTGCTACATCTTAATGAACATGAAGCAGACTGGCAATGAGGTGATCACAGACATCCATTACTGGATTGGCAAAGACTCTACGCCGGATGAGCAGGGAGCGGCCGCCCTCTACACCACCCAGCTGGACGACGATTTGGGTGGAAAACCCATCCAGCACCGAGAGGTGCAGGGCTTTGAATCGGCTGCCTTCAAGAGCTACTTCAAGAAAGGTGTTATATACAAGAAGGGCGGAGTAGCTTCAGGATTCAAACATGTGGAAACCAACACGTACAACATCCGACGCCTCCTACATGTCAAAGGACGAAAGCACGTCTCAGCCACCGAGGTCGACCTCTCGTGGAACAGTTTTAACAGGGGAGATATTTTCCTGCTGGATCTTGGGAAAGTCATCATTCAGTGGAACGGGCCAGAAAGTAACAAGTCTGAAAGAGTTAGTGCCTGCAATCTGGCTCAGAGCATCCGTGATAATGAGCGAGGCGGGCGGGCTCAGATTGGCATCGTCGAAAACGAGGCGGACTCCCCAGATCTGATGCAGACCATGGTGGCCGTGCTGGGGTCCCGGACCGGGGAACTCAAGCCGGCAGTTCCAGACGAGAAGGCCGACCTGCTCCAGAAGTCGAATGTCCGGCTTTATCATGTTTATGAGAAAGAAGGTGACTTGGTGGTGCAGGAGATCGCCACAAAACCCCTGACGCAAGACCTGCTGCAGCACGAGGACTGCCACATTCTAGACCAAGGAGGTATGAAGATCTTTGTTTGGAGAGGAAAGGATTCTTCCAAAGAGGAGAAGAAGGGGGCGCTTAGCAGAGCAGTGGGTTTCATCAAAGCCAAGGGGTACCCGGCCACCACCAACGTGGAAGTCGTCAACGATGGGGCCGAGTCCGCCATGTTTAAGCAGCTCTTCCAGAAATGGACAAACGTTGGAGAAACTCAGGGGGTCGGCAAAACGTTCAACGTTGGCAAGATCGCCAAGGTGGAACAAGTTAAGTTTGATGTTACCGAGCTGTACGCCAGACCAGAGTTGGCTGCTCAGCAGAGGATGGTGGACGATGCTTCAGGGACAGTGAAGGTGTGGAGGATCGAGGGTTCAGACATCTCAGACGTGGATCCCAGTGTCTACGGACGCTTCTATGGAGGAGACTGTTACCTGGTGTTGTACATGTACATGAAAGCTGGAAAGCAAAATTACCTGCTCTATATGTGGCTGGGACGTCATGCGACCATTGACGAGATCACCTCTTGCGCATTCCACGCGGTGGAGCTGGACCACAAGTACAAGGACGAGCCGGTGCAGATTCGAGTGACGATGGGGAAGGAGCCCAGGCATTTCCAGGCCATCTTCAAGGGCAAAATGATCATTTATGAGGGAGGAACAAGTCGCACGGAGAAGAAGGAAAAGGAGCCTCTCATAAGACTGTTCCAAGTAAAAGGGACTGAGGAGTACAATACCAAGGCGACAGAGGTGCCGGCTCGCGCCTCTTCTCTGAATTCCAATGATATGTTCGTGCTGAAGACTGAACAAGAGTGCTACCTGTGGTGTGGAAAGGGCTGCAGTGGCGACGAGAGGGAGATGGCAAAGACGGTGGCGAACGTCATCTCAAAGCGCGACAAGCAGACCATTCTGGAAGGACAAGAACCCGCAGACTTCTGGGTGGCGCTCGGAGGGAAAGCGCCATATGCCAGCGAGAAGAGATTCACAGAAGCAGTCGTAAACTACAAGCCCCGCCTATTCGAGTGCTCCAATCAGACGGGACGATTCATAATGACAGAGGTGGCGGAATTTGCCCAAGAAGACCTTGACGAGTACGACGTGATGCTACTAGACACATGGGACGAGATTTTCCTCTGGATAGGTAGAAACGCCAATGATTATGAAAGGACGGAATCGCTTACCTCAGCCCAGGAATACCTACAGTTACACCCATCTGGGCGGAGCATATCGACACCGATTATAACCGTGAAGCAGGGCGCTGAACCAATCACCTTCACTGGCTGGTTCAATGCTTGGGACCCCCACAAGTGGAGTGGTGTCAATTCATACGATGACATGAAGAGGAACTCGGGAAATGTGCCTGCCATGTCTCAAGTAACAGTGGACTTACAAAATACAGACTTGAACAAGAAAAGTGTCAACAAGCCAGTTAACTCGGTCGAACCAGCCATAACGCAACCAGCCAAAAAGGAACCAGCCGCACCAGCAAAAACAGAACCAGCTAAAGTAGAACCAGTGCCATCGTACAAACCTCACAGCAATGTAAACGAAGCCCAGACCAACCTCAAAACCAACGCAGTAACTCCACCAGCACCACCACCAGAGACCAACGGCAACGAATGGTTCGCCAAGCACCTGATCATCAACAAGACAACCGAGGAACTTCCTGAGGGGGTGGATCCATCAAGAAAGGAGATGTATCTCTCGGATGCTGACTTTGTCCAGATCATGGGAATGCCCAAAAGCGCTTTCAGCACCTTGCCCAAGTGGAAGCAGCAAACCTTGAAGAAACAGCATGGGTTGTTTTGAGCAAAAGAAGAAGAAAAAGGAAGCCAGCACAGATTGTTTTAAAAAGACTACTAGTATATTACTGCTAAGGCGTGGCATGTAACCGCCACTAGAGGAATTACCCGTGGCTATGGAGAAGTGTGCCATAGGCAGGAAATATGAACGAAATACCCTACACTCCCCTCTACTCCTGGTTCTAAGAATCAGAGGATGCAAAACATTTTCAGAGTTAGGGATCTTACCACAATGTTACAAATATGCCAAAGTTTTGCTCCAATGCAGAACATTAAGACACCATCTTTTCTTCCAAGTTGTTCCTTCTGTGGTCTAGTAGACCTTTAATTGGCAATGTATTTTTTGGGGAAGACTGCCTTTCAACACAATTTACCTTCGGGGGGGGGAGGGGCGAGGCTGAGCACAAGTATGGGGTACAAATTAGTCCCCAGAAAGCTAACACTCTGTGAGGTTTGCTTTGTGTTCGTAATTAGTTTTGCGAGCTAAACTACCTATCAGTCTGTAACCGATTTCAGCGGGCAGATGCAGGTTTACCTTGGTTCAATGACACATGGGAAGGATGCCATTTTATTTATGGGATTCTAGAGGTCAAAGTATGTGGGGTAAAAGGACATATGTCTCTTTAGTTCCCGCCACTAACAATTTAAAGGGCATGCCAGTGACAAGTTTCTTCATATTGCTCAGTTTATGGAGTTTATTTAAACTATGAAATACTTGTGTGGCCTTCTGGTTGTGACCCACCCAATGTTTGCTCAAAACCCATATTGTGGTCTCAGTGGATATGTGACTTGTTAAACTGCTTCTAAAGTCAGGCCAAATATCTGAGACCCATGGCCGTTGCAATGATTTCTGCTCCCCTATGCATAGAGAAATATTCTCACTACACCCTTCTTAGCCACAGGTAAATTAAAACAAGTCTATTTGCTGAGTTTGTGCCCCCTGCTGGCTGTCGACTTAGGAGTCGCTGAGACGAGGTTGTGTGCTCGGGATGCTTTGCACTCTGCAAGGGCATTCATTGGTATATGCTATCCATGGAGACCTGCTGGGATAGGTCAGGCTGCTGGCCTCATATACTCTTTGTAACAGCATGTGGGCTTGTTGTATACCAGTCATCTCACTAGATGCACCTTCCTTTGTGGACTTTAATGCTGTGTTTACCAAGTGCAGTTTAAGAGCGGCCTCATCACAACGCCCAATAAATCTTGAGATCATCTGTTACATCTATGTAAGACGTTGACGTGCTGTGAACGGATCTATGAGGGTTTACCAAAAATAATTCACCAAAATTTTATTTACCGAATTTAATGTACCGAAAATTATTTTACCGAATTTCCTATTATACTGAAAATCCATTAAACCGAAAATCTATATTTTATAATAGGGGGGCAAGCCCCCTTAAACCTCCCTCACTTTCCACCAACTCCCTCCTCCTCCACCAAACCCCAAC
>TRINITY_DN284_c0_g3_i1 len=796 path=[0:0-795]
TTGGTGATGCCTTGTCTCAGGCAAAGTCTGTTGGTGATGCCTTGTCTCAGGCAAAGTCTGTTGGTGATGCCTTGTCTCAGGCACACGCTTCTGGTGATGCCTTGTCTGAGTAATAGACTGCTGGTGATACCTTGTCTCGGGCACAGCCTGTTGGTACTGCCTTGTTTCAGTAACAGACTGCTGGTGATGCCTTGTCTCAGGCACAGGCTGCCGGTGATGCCTTGCCTCAATCAGTCTGTTGCTGATTCCTTGTCTCAATCACAGGCTATTGCTGATGTAATGCTGCGTCTCAATTGCAGAGTGTTGCCAATATGATGCTTTGTCAAAATCACAAGGTTTTGGTGAGGTAAAGCTTGTCTCAGTCACAGGGTATTGATGATGTGATGCCTTTCTCCAGAACAGGCTGTTGGTTATGTTATGGCTTGCCTTGCTGTTGGTGATTCAATGAGATCTCTCAATCACAGACCCTTGATGGTGCTATGACAGAGGAAGCAACTTGCCTTTTACTTTAGGGTATCCCACCAATGATCTAGATTAGAGTTTCAAGACTTTAGGGGCTTCAAAGATCCACGGTTGTGGCTGGAAAAGGTTGGGCTCTCAAGGTTCTTGGTTGATGCATGAATAGTGGGATCTATGAGGGTTTACCAAAAATAATATCGACATTTTATTTACCGAAAATGATTTTACCAAATTACCTATTATGCCGAAAATCCATTAAACCAAAAATCTATATTTTATAATGAGCGGCTACTCCCCCTAAACCCGCCCCACTTTCCACCAACTCCCCACCTCCCCC
>TRINITY_DN284_c1_g1_i2 len=1691 path=[1:0-161 2:162-1690]
CTGGATCAGATTGCATGCTGACCCTGCAGAACAACAGAACTGGTAGAAAACAGTGAGCCGGGTACATGAATGAATTGCTAACAGCCTGTGTCTTGTGTCATCCACGTCCTGGCTTGAAAGGGATCTATGAAGTTTGGTCGAATTTTATAATGCTGAAAGAAAGTTACGGGCACACTGTGCCGCTCTCTGATGGCGGAAAGATCTTCTGTATTGTCTACACCTTCCTGGGCCTCCCCATCACCCTCTTCCTCCTCACCTATGGAGTGAAGACCCTCATGAGGCTGACAAAAACACGCCCCATCAACTACATCCACACCCGCTGGGGCTACCCTCTCGGCGTGGTGTCCGTGGTCCATGCTGTAATGCTGGGTATCACGGTGTTCATCGTCTTCATCCTGCTGCCGGCCTTCTTCTTCTGGGCCATGGAGGATGGCTGGAACTTCCTGGAGTCCGTCTACTTCTGTTTCATCTCGCTGAGCACTATCGGGCTGGGAGACTACGTGCCAGGGAGGGCATCCAACCCTGCGCTCCGGCAGCTCTACAAGTTCAGCATAACATGTTATCTCATCGTGGGGTTGATTGCGATGCTGTTGGCCATTGAAACATTCTCCTGCCTGCCGGAAATCCGCTCCTTCCTCCGGCTTTTCAAGCCCAACAACAAACAGGTCCGCGAGGACGACCGCCTGGGAATCCTGAGCCAAGACGAGCTGGCCCTCGAGGCCGAGGCGCCAGACACTCCGCCACTGGCCATCATCTCTGGGACTCCCACTGAGGCACCTCAGAGGACAGACTTCTATGACCAAGTCAAAACGACCCCAGAGGATGCGCCCCAGAAGTAATGGATGAGGGACACCTGGCGCCATGCCTCGTTATCACATCGATCAAGAAAAACACAGCCCATCTTTGGAGACAGATCACTTCTTTCTTTACTAAGGGGTGTGGGAACAGATATGCCTTCAGCACGGGCTGCTATTTCCAATTGTAAACCTGTGAGCCATCAGTATCAGAATGCTGCATTTGGATTGGCTGCTGGCTAGTCAATATCTACCAGGGAGTGGTCTGGGGTATGGTATAGGACAATGGGAAGAGTATCTTCCACTCTGATTGGACAGAAGCCATTGTTACTGCTGCTAACCAAGGCAACCAAACGTGCTGCTGGTGATGGATACCCTTGAACCTTTTTTAGGCTTACAATATGTAATGTGTGTGTTGGGCATACAGAGACATACCTCAGGCAGGGGCCGGCATTCAATAGCAATATTGACCATCTGAAGGGTACCAGGATTGGTGGGCGCCGACATAACAGATGCGGATCTATGAGGCTTTACCAAAAATAACCCACCGAAAATTAATTTACCGAATTTATTCTACCGAAAATTATTTTACCGAATTACCTATTTTACCAAAATCCATTAAGCCGAAATTCAATATTTTATAATGGGGGGCAAGCTCCCCTAAAATCCCCCTCACTTTCCACTAACTCTCCCCTCCCCCCACCAAACTCCCAACCCCAAATTCCCCAAAATACTTTTAGTTTTGTTGCATTTTTTCCCTACCGTTTTTTGAAATTCCATTTATTATTTAATTAATTGTTTCGTTATTTAATATTAAATAATATATTTAATATTATGTAATGAATTCCAAAAATAGTATGAATTTCTAAAAAATCATAAATAAATACTAGTCCCTTT
>TRINITY_DN284_c1_g1_i1 len=2032 path=[0:0-502 2:503-2031]
CGCCTCGCCTCCTCGCCGCACCTGCCAGCCCAGTCTGAGCTCACCCAGCCTCCTCTGCAGGGCGGGGGAGCCCATTTCCGCCGGCCCCGGGCCCCGCCGTGCAGCTGGAGCTCGCCTAGGCTGAGGGGGACACCACGGCGCCCAGGGCCCCCCGGAGGGCTCACCCGCAGTCATGGTCTCCCTGGACATTCCCAAGCTCCCCCCCGTCTGGAACTACTGGCTCCTGCTGGCCACCTACCTGCTCTTCCTGGTCCTGGGGGCGCTGGTCTTCGTGGGCATCGAGGCCAAGCACGAGCTGGCCCTGCAGCAGAGCGTGCAGGACGCGCACAGCCGCTTCCTGCTGGCCCACCCGTGCCTGGCCCAGGCCAGCCTGGACGCGCTGCTGGCCGAGGCGCTGCTCGCAGACAACTACGGCGTCTCGGCGCTGGGCAACAGCTCGGCCATCGAGAACTGGGAGTTCACCTCGGCGCTCTTCTTCGCGGTCAGCGTGCTCACCACCACGGGTTACGGGCACACTGTGCCGCTCTCTGATGGCGGAAAGATCTTCTGTATTGTCTACACCTTCCTGGGCCTCCCCATCACCCTCTTCCTCCTCACCTATGGAGTGAAGACCCTCATGAGGCTGACAAAAACACGCCCCATCAACTACATCCACACCCGCTGGGGCTACCCTCTCGGCGTGGTGTCCGTGGTCCATGCTGTAATGCTGGGTATCACGGTGTTCATCGTCTTCATCCTGCTGCCGGCCTTCTTCTTCTGGGCCATGGAGGATGGCTGGAACTTCCTGGAGTCCGTCTACTTCTGTTTCATCTCGCTGAGCACTATCGGGCTGGGAGACTACGTGCCAGGGAGGGCATCCAACCCTGCGCTCCGGCAGCTCTACAAGTTCAGCATAACATGTTATCTCATCGTGGGGTTGATTGCGATGCTGTTGGCCATTGAAACATTCTCCTGCCTGCCGGAAATCCGCTCCTTCCTCCGGCTTTTCAAGCCCAACAACAAACAGGTCCGCGAGGACGACCGCCTGGGAATCCTGAGCCAAGACGAGCTGGCCCTCGAGGCCGAGGCGCCAGACACTCCGCCACTGGCCATCATCTCTGGGACTCCCACTGAGGCACCTCAGAGGACAGACTTCTATGACCAAGTCAAAACGACCCCAGAGGATGCGCCCCAGAAGTAATGGATGAGGGACACCTGGCGCCATGCCTCGTTATCACATCGATCAAGAAAAACACAGCCCATCTTTGGAGACAGATCACTTCTTTCTTTACTAAGGGGTGTGGGAACAGATATGCCTTCAGCACGGGCTGCTATTTCCAATTGTAAACCTGTGAGCCATCAGTATCAGAATGCTGCATTTGGATTGGCTGCTGGCTAGTCAATATCTACCAGGGAGTGGTCTGGGGTATGGTATAGGACAATGGGAAGAGTATCTTCCACTCTGATTGGACAGAAGCCATTGTTACTGCTGCTAACCAAGGCAACCAAACGTGCTGCTGGTGATGGATACCCTTGAACCTTTTTTAGGCTTACAATATGTAATGTGTGTGTTGGGCATACAGAGACATACCTCAGGCAGGGGCCGGCATTCAATAGCAATATTGACCATCTGAAGGGTACCAGGATTGGTGGGCGCCGACATAACAGATGCGGATCTATGAGGCTTTACCAAAAATAACCCACCGAAAATTAATTTACCGAATTTATTCTACCGAAAATTATTTTACCGAATTACCTATTTTACCAAAATCCATTAAGCCGAAATTCAATATTTTATAATGGGGGGCAAGCTCCCCTAAAATCCCCCTCACTTTCCACTAACTCTCCCCTCCCCCCACCAAACTCCCAACCCCAAATTCCCCAAAATACTTTTAGTTTTGTTGCATTTTTTCCCTACCGTTTTTTGAAATTCCATTTATTATTTAATTAATTGTTTCGTTATTTAATATTAAATAATATATTTAATATTATGTAATGAATTCCAAAAATAGTATGAATTTCTAAAAAATCATAAATAAATACTAGTCCCTTT
>TRINITY_DN284_c2_g1_i1 len=924 path=[0:0-923]
AGGCGACCCTTGTACGAGTCTGGGGGACAAGGGACTCCCGGCCTCCGCTGCGGGGCCGCTTCTCGTGGCCGACGGCAACCCCGTCCCGCTGGCCGGCACGGAGCCGCGCCATGCGTTCGGAGAGGAACCGCTGTGCGGGCGTCGGTCCTCTGCCAGACCCACTGTCCGGTGGGTAGAGCGCGGCGCGGCACGTCGCCGGCCAGTCGCGAACGACCTTCCCTGGTTCCAGGTACCTGGCGCCCGGCCCCCCCCCCTCCCCACTTGGCCGGGCGGAGGTTTAAAGACTCGAGCGGCACCACCCGACCCGCCACCCCCGAGAGGTGGCGTGCGCGGGCGGGTGGGCCGGCGGCAGAGCCGCCTGCCTCTGCTGCCGCGGGATCCCCTTTCGCCCGCCTGCCCCGTTGGCGGCGGCGAGGGCTTCCCGGGCCGAGCGCCTGGTGCGTTCGATTTTGTTTCCCGGTCGACCCGCTCCACGGTGGGGAAGCCGACGGGGCCCACGGGCCGGGCTGCCGCGCGGGCGGCGCGCCGGACGGGGTGCCTTCCCTCCGCCTGCCCTGGCCCCCCCCCGGCAGGGAGGCGACCGTCTCGAAAACTTGCCTGTGACTCTTGGCGGTGGATCACTCGGCTCGCGCGTCGATGAAGAACGCAGCTAGCTGCGAGAATTAGTGTGAATTGCAGGACACATTGATCATCGACACTTCGAACGCACCTTGCGGCCCCGGGTTCCTCCCGGGGCTACGCCTGTCTGAGGGTCGCTTGAACGTCAATCGCCCTGGGGCCTCCCCAGGGCGCGGCTGGGGCCGTCGCAGGGACCCGCGCCCTTCGTCCCCCGAAGCTCAGACCCCGAGCGCCCGCCACGGGGAGCTCGTCCCCGGCGGGAGGATCGCCGGCGCGCCTGGCCTCTCTCTCTCTCTCTCTCTCTCT
>TRINITY_DN252_c0_g1_i1 len=903 path=[0:0-902]
GGTGGGTGGATCAGTACATAGGTGAGTGGATCAGTACACAGGCCTCCTATGAAACTCAAACACCTCTGGTTCTGGAAGTGGGCGCCATTGCGGAAGTGAGGGTGCCATTCTGGAAGTGAGGGCGCCATTCCGCGAGTGAGGCCCACGCTTTTCACGACTTGGAGTAGCGGCGTTTCACCGAGTCGCGGTAGAACTGGAACAGCTTCTCGGAGGCCTTCTGTGCCGTTAGCAGGCACCGCTGCAGTTCTTCCACTGAGTAGGCCCCTTTGCTCGTGATCATCAGCACCTTCTGCTCCCCGCTCTCAATAGCAAAGGTCAAAATGGCACGGCTCTCCTTTTCCTGCTTGGTGGTGGGATCCAGCTGAATGTTGCCATCAGAGTCCAGGGCACAGGTGATGCCGCAGAAGAGCGAACTCATGGGCAGGCCGGCGTCCATCAGTCCCATGCAGGCTGCATTCAGGCAGCATGACAGCAGAGATCCGGCATCGCTGATGACCTGCAGGACGACCAGGACCGACGTTCTGGGGTGCAGGGCGGTCAAAATGACTGCTTCACAGGTGTTCCTGATCAGCCGCTCCCGGCTCTTCTCCTGGACCGCTGGTAGACCCACTTTTGGCTTCAGGATCACTTCCACCGTCGCTTTATCGAAGATCTCTTTACTGACTTTCACTTCGGTAGGGCCATAAACGCCAGCAAGGACCGAGGTGTCACCATGCAGGAATGAGGCCGACCCGTCCGGTCGGGACAGCAGGTTCTGCTCACACGTGAAAACTCTGAGGATGTCATGCTTTTCCCCCGCTCCAAACTCGACTTCCATCCTTCTTCACCTAGGATACGGGCACCGGAGCCGGCCTAGTGCACGGAAGTGGAACCCGCGACAACGTGTGGAAGCCGCATCCGCAC
>TRINITY_DN203_c0_g1_i10 len=1364 path=[1:0-22 2:23-89 3:90-261 4:262-304 6:305-327 7:328-663 8:664-679 9:680-761 10:762-826 11:827-994 12:995-1024 13:1025-1097 14:1098-1181 15:1182-1267 16:1268-1302 17:1303-1318 18:1319-1363]
CTTCTCTCCAGTGTGGATTCTTTCGTGGATGTGAAGTTCAAAATTTGTAGTAAAGCTCTTCTCGCACTCAGTGCAGGGAAAGGGCTTCTCTCCAGTGTGGATTCTTTCGTGGATGTGAAGTTCAAAATTTGTAGTAAATCTCTTCTCACATTCTGTGCACGCAAAGGGCTTCTCTCCAGTGTGGATTCTTTGATGCCTGTGAAGGTCACGCTGTGAAGTAAAGCTCTTCTCGCATTCAGTGCAGGGAAAGGGCTTCTCTCCAGTGTGGATTCTTTCGTGGATGTGAAGTTCAAAACTTCTAGTAAAGCTCTTATCGCACTTTGTGCACGCAAAGGGCTTCTCTCCAGTGTGGATTCTTTGATGCCAACGAAGGTCACGCTGTAAAGTAAAGCTCTTCTCACATTCAGTGCAGGGAAAGGGCTTCTCTCCAGTGTGGATTCTTTCGTGGATGTGAAGTTCAAAACTTCTAGTAAAGCTCTTATCGCACTTTGTGCACGCAAAGGGCTTCTCTCCAGTGTGGATTCTTTGATGCCAACGAAGGTCACGCTGTAAAGTAAAGCTCTTCTCACATTCAGTGCAGGGAAAGGGCTTCTCTCCAGTGTGGATTCTTTCGTGGATGTGAAGTTCAAAACTTCTAGTAAAGCTCTTATCGCACTTTGTGCACGCAAAGGGCTTCTCTCCAGTGTGGATTCTTTGATGCCAACGAAGGTCACGCTGTAAAGTAAAGCTCTTCTCACATTCAGTGCAGGGAAAGGGCTTCTCTCCAGTGTGGATTCTTTCGTGGATGTGAAGTTCAAAATTTGTAGTAAATCTCTTCTCACATTCTGTGCACGCAAAGGGCTTCTCTCCAGTGTGGATTCTTTGATGCCTACGAAGGTCACGCTGTGAAGTAAATCTCTTCTCACATTCGGTGCAGGGAAGGGGCTTCTCTCCAGTGTGGATTTTTACATGCTTGTGAAGATTACTTGATAGAGTAAATCTCTTCTCACATTCTGTGCACGCAAAGGGCTTCTCTCCAGTGTGGATTCTTTGATGCCTGTGAAGGTCACATTGTGTAGTAAAGCTCTTCTCACATTCAGTGCAGGGAAAGGGCTTCTCTCCAGTGTGGATTCTTTCGTGGATGTGAAGTTCAAAATTTGTAGTAAAGCTCTTCTCGCACTCAGTGCAGGGAAAGGGCTTCTCTCCAGTGTGGATTCTTTCGTGGATGTGAAGTTCAAAATTTGTAGTAAATCTCTTCTCACATTCTGTGCACGCAAAGGGCTTCTCTCCCCAGTGTGGATTCTTTGATGCCTGTGAAGGTCACCAGTGTGGATTCTTTGATGCCTACGAAGGTCACGCTGTGAAGTAAATCTCTTCTCACATTC
>TRINITY_DN203_c0_g1_i8 len=743 path=[1:0-22 2:23-89 3:90-261 9:262-343 10:344-408 12:409-438 13:439-511 14:512-595 15:596-681 17:682-697 18:698-742]
CTTCTCTCCAGTGTGGATTCTTTCGTGGATGTGAAGTTCAAAATTTGTAGTAAAGCTCTTCTCGCACTCAGTGCAGGGAAAGGGCTTCTCTCCAGTGTGGATTCTTTCGTGGATGTGAAGTTCAAAATTTGTAGTAAATCTCTTCTCACATTCTGTGCACGCAAAGGGCTTCTCTCCAGTGTGGATTCTTTGATGCCTGTGAAGGTCACGCTGTGAAGTAAAGCTCTTCTCGCATTCAGTGCAGGGAAAGGGCTTCTCTCCACAGTGTGGATTCTTTGATGCCAACGAAGGTCACGCTGTAAAGTAAAGCTCTTCTCACATTCAGTGCAGGGAAAGGGCTTCTCTCCAGTGTGGATTCTTTCGTGGATGTGAAGTTCAAAATTTGTAGTAAATCTCTTCTCACATTCTGTGCACGCAAAGGGCTTCTCTCCAGTGTGGATTCTTTGATGCCTGTGAAGGTCACATTGTGTAGTAAAGCTCTTCTCACATTCAGTGCAGGGAAAGGGCTTCTCTCCAGTGTGGATTCTTTCGTGGATGTGAAGTTCAAAATTTGTAGTAAAGCTCTTCTCGCACTCAGTGCAGGGAAAGGGCTTCTCTCCAGTGTGGATTCTTTCGTGGATGTGAAGTTCAAAATTTGTAGTAAATCTCTTCTCACATTCTGTGCACGCAAAGGGCTTCTCTCCAGTGTGGATTCTTTGATGCCTACGAAGGTCACGCTGTGAAGTAAATCTCTTCTCACATTC
>TRINITY_DN203_c0_g1_i5 len=863 path=[1:0-22 2:23-89 3:90-261 10:262-326 12:327-356 14:357-440 15:441-526 17:527-542 19:543-862]
CTTCTCTCCAGTGTGGATTCTTTCGTGGATGTGAAGTTCAAAATTTGTAGTAAAGCTCTTCTCGCACTCAGTGCAGGGAAAGGGCTTCTCTCCAGTGTGGATTCTTTCGTGGATGTGAAGTTCAAAATTTGTAGTAAATCTCTTCTCACATTCTGTGCACGCAAAGGGCTTCTCTCCAGTGTGGATTCTTTGATGCCTGTGAAGGTCACGCTGTGAAGTAAAGCTCTTCTCGCATTCAGTGCAGGGAAAGGGCTTCTCTCCATCCAGTGTGGATTCTTTCGTGGATGTGAAGTTCAAAATTTGTAGTAAATCTCTTCTCACATTCTGTGCACGCAAAGGGCTTCTCTCCAGTGTGGATCCAGTGTGGATTCTTTCGTGGATGTGAAGTTCAAAATTTGTAGTAAAGCTCTTCTCGCACTCAGTGCAGGGAAAGGGCTTCTCTCCAGTGTGGATTCTTTCGTGGATGTGAAGTTCAAAATTTGTAGTAAATCTCTTCTCACATTCTGTGCACGCAAAGGGCTTCTCTCCAGTGTGGATTCTTTGGTGGGTGTGAAGGTTACTCTGTTTGGTAAATACCCTGCCACACTCTGTGCAGGAAAAGGGTCTTCCTTTGGGGTGCAACATCTTTTGTTGAGAAATATGCTGTTAATGAGTAAAACTCTTCATACACTTGCAGCTTGTATAGTGAGCTTTCTTCTTAATGCTTCCAGTCTTTCATCAAATTACTGCGGGGGGTGGGGTCGCCTCTGTTCCGGGGTCTTCAGCCCCCTCAGCCCTGCGGGGGGCGGGGTCCCCTCGGTCTGTTCAGGGGTCTTCAGCCACTGATGAGACCCCCTTTCTCCTTCTCCCCCCAGACTGCGTTT
>TRINITY_DN203_c0_g1_i1 len=444 path=[0:0-128 3:129-300 5:301-343 6:344-366 8:367-382 17:383-398 18:399-443]
TGAAGTAAAGCTCTTCTCACATTCTGTGCAGGGAAAGGGCTTCTCTCTAGTGTGGATTTTTATATGCTTGCCAAGATTACTTGATAGAGTAAATCTGTTCTCACATTCTGTCCACGCAAAGGGATTCTATCCAGTGTGGATTCTTTCGTGGATGTGAAGTTCAAAATTTGTAGTAAATCTCTTCTCACATTCTGTGCACGCAAAGGGCTTCTCTCCAGTGTGGATTCTTTGATGCCTGTGAAGGTCACGCTGTGAAGTAAAGCTCTTCTCGCATTCAGTGCAGGGAAAGGGCTTCTCTCCACTGTGGATTCTTTCGTGGATGTCAAGTTCAAAACTTCTAGTATAGCTCTTATCGCACTTTGTGCACGCAAAGGGCTTCTCTCCAGTGTGGATTCTTTGATGCCTACGAAGGTCACGCTGTGAAGTAAATCTCTTCTCACATTC
>TRINITY_DN203_c0_g1_i2 len=979 path=[1:0-22 2:23-89 3:90-261 9:262-343 10:344-408 12:409-438 13:439-511 15:512-597 17:598-613 18:614-658 19:659-978]
CTTCTCTCCAGTGTGGATTCTTTCGTGGATGTGAAGTTCAAAATTTGTAGTAAAGCTCTTCTCGCACTCAGTGCAGGGAAAGGGCTTCTCTCCAGTGTGGATTCTTTCGTGGATGTGAAGTTCAAAATTTGTAGTAAATCTCTTCTCACATTCTGTGCACGCAAAGGGCTTCTCTCCAGTGTGGATTCTTTGATGCCTGTGAAGGTCACGCTGTGAAGTAAAGCTCTTCTCGCATTCAGTGCAGGGAAAGGGCTTCTCTCCACAGTGTGGATTCTTTGATGCCAACGAAGGTCACGCTGTAAAGTAAAGCTCTTCTCACATTCAGTGCAGGGAAAGGGCTTCTCTCCAGTGTGGATTCTTTCGTGGATGTGAAGTTCAAAATTTGTAGTAAATCTCTTCTCACATTCTGTGCACGCAAAGGGCTTCTCTCCAGTGTGGATTCTTTGATGCCTGTGAAGGTCACATTGTGTAGTAAAGCTCTTCTCACATTCAGTGCAGGGAAAGGGCTTCTCTCCAGTGTGGATTCTTTCGTGGATGTGAAGTTCAAAATTTGTAGTAAATCTCTTCTCACATTCTGTGCACGCAAAGGGCTTCTCTCCAGTGTGGATTCTTTGATGCCTACGAAGGTCACGCTGTGAAGTAAATCTCTTCTCACATTCGTGGGTGTGAAGGTTACTCTGTTTGGTAAATACCCTGCCACACTCTGTGCAGGAAAAGGGTCTTCCTTTGGGGTGCAACATCTTTTGTTGAGAAATATGCTGTTAATGAGTAAAACTCTTCATACACTTGCAGCTTGTATAGTGAGCTTTCTTCTTAATGCTTCCAGTCTTTCATCAAATTACTGCGGGGGGTGGGGTCGCCTCTGTTCCGGGGTCTTCAGCCCCCTCAGCCCTGCGGGGGGCGGGGTCCCCTCGGTCTGTTCAGGGGTCTTCAGCCACTGATGAGACCCCCTTTCTCCTTCTCCCCCCAGACTGCGTTT
>TRINITY_DN203_c0_g1_i4 len=1478 path=[0:0-128 2:129-195 3:196-367 4:368-410 5:411-453 6:454-476 7:477-812 8:813-828 9:829-910 10:911-975 11:976-1143 12:1144-1173 13:1174-1246 14:1247-1330 15:1331-1416 17:1417-1432 18:1433-1477]
TGAAGTAAAGCTCTTCTCACATTCTGTGCAGGGAAAGGGCTTCTCTCTAGTGTGGATTTTTATATGCTTGCCAAGATTACTTGATAGAGTAAATCTGTTCTCACATTCTGTCCACGCAAAGGGATTCTACGTGGATGTGAAGTTCAAAATTTGTAGTAAAGCTCTTCTCGCACTCAGTGCAGGGAAAGGGCTTCTCTCCAGTGTGGATTCTTTCGTGGATGTGAAGTTCAAAATTTGTAGTAAATCTCTTCTCACATTCTGTGCACGCAAAGGGCTTCTCTCCAGTGTGGATTCTTTGATGCCTGTGAAGGTCACGCTGTGAAGTAAAGCTCTTCTCGCATTCAGTGCAGGGAAAGGGCTTCTCTCCAGTGTGGATTCTTTCGTGGATGTGAAGTTCAAAACTTCTAGTAACTGTGGATTCTTTCGTGGATGTCAAGTTCAAAACTTCTAGTATAGCTCTTATCGCACTTTGTGCACGCAAAGGGCTTCTCTCCAGTGTGGATTCTTTGATGCCAACGAAGGTCACGCTGTAAAGTAAAGCTCTTCTCACATTCAGTGCAGGGAAAGGGCTTCTCTCCAGTGTGGATTCTTTCGTGGATGTGAAGTTCAAAACTTCTAGTAAAGCTCTTATCGCACTTTGTGCACGCAAAGGGCTTCTCTCCAGTGTGGATTCTTTGATGCCAACGAAGGTCACGCTGTAAAGTAAAGCTCTTCTCACATTCAGTGCAGGGAAAGGGCTTCTCTCCAGTGTGGATTCTTTCGTGGATGTGAAGTTCAAAACTTCTAGTAAAGCTCTTATCGCACTTTGTGCACGCAAAGGGCTTCTCTCCAGTGTGGATTCTTTGATGCCAACGAAGGTCACGCTGTAAAGTAAAGCTCTTCTCACATTCAGTGCAGGGAAAGGGCTTCTCTCCAGTGTGGATTCTTTCGTGGATGTGAAGTTCAAAATTTGTAGTAAATCTCTTCTCACATTCTGTGCACGCAAAGGGCTTCTCTCCAGTGTGGATTCTTTGATGCCTACGAAGGTCACGCTGTGAAGTAAATCTCTTCTCACATTCGGTGCAGGGAAGGGGCTTCTCTCCAGTGTGGATTTTTACATGCTTGTGAAGATTACTTGATAGAGTAAATCTCTTCTCACATTCTGTGCACGCAAAGGGCTTCTCTCCAGTGTGGATTCTTTGATGCCTGTGAAGGTCACATTGTGTAGTAAAGCTCTTCTCACATTCAGTGCAGGGAAAGGGCTTCTCTCCAGTGTGGATTCTTTCGTGGATGTGAAGTTCAAAATTTGTAGTAAAGCTCTTCTCGCACTCAGTGCAGGGAAAGGGCTTCTCTCCAGTGTGGATTCTTTCGTGGATGTGAAGTTCAAAATTTGTAGTAAATCTCTTCTCACATTCTGTGCACGCAAAGGGCTTCTCTCCAGTGTGGATTCTTTGATGCCTACGAAGGTCACGCTGTGAAGTAAATCTCTTCTCACATTC
>TRINITY_DN203_c0_g1_i7 len=888 path=[2:0-66 3:67-238 9:239-320 10:321-385 11:386-553 12:554-583 13:584-656 14:657-740 15:741-826 17:827-842 18:843-887]
CGTGGATGTGAAGTTCAAAATTTGTAGTAAAGCTCTTCTCGCACTCAGTGCAGGGAAAGGGCTTCTCTCCAGTGTGGATTCTTTCGTGGATGTGAAGTTCAAAATTTGTAGTAAATCTCTTCTCACATTCTGTGCACGCAAAGGGCTTCTCTCCAGTGTGGATTCTTTGATGCCTGTGAAGGTCACGCTGTGAAGTAAAGCTCTTCTCGCATTCAGTGCAGGGAAAGGGCTTCTCTCCACAGTGTGGATTCTTTGATGCCAACGAAGGTCACGCTGTAAAGTAAAGCTCTTCTCACATTCAGTGCAGGGAAAGGGCTTCTCTCCAGTGTGGATTCTTTCGTGGATGTGAAGTTCAAAATTTGTAGTAAATCTCTTCTCACATTCTGTGCACGCAAAGGGCTTCTCTCCAGTGTGGATTCTTTGATGCCTACGAAGGTCACGCTGTGAAGTAAATCTCTTCTCACATTCGGTGCAGGGAAGGGGCTTCTCTCCAGTGTGGATTTTTACATGCTTGTGAAGATTACTTGATAGAGTAAATCTCTTCTCACATTCTGTGCACGCAAAGGGCTTCTCTCCAGTGTGGATTCTTTGATGCCTGTGAAGGTCACATTGTGTAGTAAAGCTCTTCTCACATTCAGTGCAGGGAAAGGGCTTCTCTCCAGTGTGGATTCTTTCGTGGATGTGAAGTTCAAAATTTGTAGTAAAGCTCTTCTCGCACTCAGTGCAGGGAAAGGGCTTCTCTCCAGTGTGGATTCTTTCGTGGATGTGAAGTTCAAAATTTGTAGTAAATCTCTTCTCACATTCTGTGCACGCAAAGGGCTTCTCTCCAGTGTGGATTCTTTGATGCCTACGAAGGTCACGCTGTGAAGTAAATCTCTTCTCACATTC
>TRINITY_DN203_c1_g1_i1 len=332 path=[0:0-331]
GGAGTGAGGCCCTTTTCATGCACTGAGTGTAAGAAGAGCTTTACTCAAAAGGTTAGTCTTCAGAGCCACCAAAGGACCCACACAGGAGTGAGGCCCTTTTCATGCACTGAGTGTAAGAAGAGCTTTACTAGAAAGATAACTCTTCAGTGCCACCAAAGAACCCACACAGGAGAGAGGCCCTTTCTATGCACTGAGTGTAAGAAGAGCTTTACTCAAAAGGTTAGTCTTCAGAGCCACCAAAGGACCCACACAGGAGTGAGGCCCTTTTCATGCACGGAGTGTAAGAAGAGCTTCGCTCAAAAGATTAGTCTTCAGCGCCACCAAAGGACCCA
>TRINITY_DN261_c0_g1_i2 len=833 path=[1:0-594 5:595-602 6:603-609 7:610-644 8:645-645 9:646-724 10:725-736 12:737-747 14:748-775 16:776-832]
GGGGGATGGTTCTTTCGGTAAGGTGTGCACGGCTGGGTGGTAAATGAGAACATGGTTGTTCGCCTTTAAGCTAAAATTATGAAAATGAATACACATTTGGAGAATTATTAATGGGTAATGTTAATTATAGTTTGTTCATTTTTAGACCTGAGCAAAGATTTTTTTTTTTTTTTTATTAACTTAAAAATAAAATATTTATAAAGTTAGGAAAATGTACACGGGGTATGGTTAAAGGTGATAACATTAAGTCAAATTACATGAAATGCGACTAAAATAGTGAGTTAATTATTTATGAATTTATTAGAATTGTATTCTATTTTTAGACATTTTAATATAATTTTTAATTATTTAAAGAAAATAAATGAAAAAATAAAACAAATAGTTAAAATGATGGTGGTAAAGGGTGGGGGTGTGGTGGGGGAATCTTAGGGGGGCTTACCTCCCTAATATAAAAATTATATTTTCGGTAATTTTCCCTTTCGGTAAAATAGTGCTCTAATGTAATTTTGGTAAAATAAGTTCGGTTAAATACATTTCGGTGAAACCACGGCACAGCCCCCCCCCCACCTAACCAGAAAAATCTCAACCCACACTACCAGCAGGAACCTTCGCTCCTCCAACACTAACCTGCTACACACACCACGTTAGTAGGTTCAAACACCGGGGCGACAGGCGTTTCTCCATCTCGGCACCCACCCTCTGGAACAAGCTTCCCCCACACATCAGATCAGCCCACTCACTGTCCATGTTCAAGCACCTCCTGAAAGCCCACCTCCTCACCCCCCCCAGCTCTGCACTCCCCCGGCACCAATCATTGATGACACCCAAAGCAA
>TRINITY_DN261_c0_g1_i1 len=258 path=[0:0-127 2:128-136 6:137-143 7:144-178 9:179-257]
CAGCCCGTCTCCCAACTCCTCAAAAGCATTCACTGGCTCCCGGTCCAGGCAAAAATCCTCTGCCTCACATTCAAATGCTTCCACGGCACAGCCCCCCCCACCTAACCAGCAAAATCTCAACCCACACTGCCAGCAGAAACCTTCGCTCCTCCAACACTAACCTGCTACACACACCACGTAGTAGGTTCAAACACCGGGGCGACAGGCGTTTCTCCATCTCGGCACCCACCCTCTGGAACAAGCTTCCCCCACACATCA
>TRINITY_DN261_c0_g1_i4 len=482 path=[0:0-127 4:128-128 5:129-136 6:137-143 7:144-178 9:179-257 10:258-269 13:270-363 17:364-481]
CAGCCCGTCTCCCAACTCCTCAAAAGCATTCACTGGCTCCCGGTCCAGGCAAAAATCCTCTGCCTCACATTCAAATGCTTCCACGGCACAGCCCCCCCCACCTAACCAGCAAAATCTCAACCCACACTTCCAGCAGGAACCTTCGCTCCTCCAACACTAACCTGCTACACACACCACGTAGTAGGTTCAAACACCGGGGCGACAGGCGTTTCTCCATCTCGGCACCCACCCTCTGGAACAAGCTTCCCCCACACATCAGATCAGCCCACTTACTGTCCACATACAAGCACCTCCTGAAAGCTCACCTCCTCAGCCCCCCCCTCCCCTAGCTCTGCACTCCCCCGGCACCCATCATTGATGACAACCAAAGCAACTGTATAAATGCCTAAATGTATGAATGTATCCATCTGACGTCACCCACTGCAACTGTTTAATGGTTCAAATGTATGAATGTAACTTTGCACCGCCTGCAACTGTACAAT
>TRINITY_DN261_c0_g1_i3 len=471 path=[0:0-127 3:128-143 7:144-178 9:179-257 11:258-280 14:281-308 15:309-352 17:353-470]
CAGCCCGTCTCCCAACTCCTCAAAAGCATTCACTGGCTCCCGGTCCAGGCAAAAATCCTCTGCCTCACATTCAAATGCTTCCACGGCACAGCCCCCCCCACCTAACCAGCAAAATCTCAACCCACACTACCAACAGGAACCTTTGCTCCTCCAACACTAACCTGCTACACACACCACGTAGTAGGTTCAAACACCGGGGCGACAGGCGTTTCTCCATCTCGGCACCCACCCTCTGGAACAAGCTTCCCCCACACATCAAATCAGCCCACTCACTGTCCACATTCAAGCACCTCCTGAAAGCCCACCTCCCCTCCCCAGCTCTGCACCCGCCCGGCACCCATCATTGATGACACCCAAAGCAACTGTATAAATGCCTAAATGTATGAATGTATCCATCTGACGTCACCCACTGCAACTGTTTAATGGTTCAAATGTATGAATGTAACTTTGCACCGCCTGCAACTGTACAAT
>TRINITY_DN261_c1_g1_i2 len=531 path=[1:0-349 2:350-463 4:464-466 5:467-530]
TCTTTTTTTTTTTGTAAATACTCTTATTTACAATTTAGGTAGGTACAGGAAGGGGAAGTGATTTGCCTAGAATCACACAATGTTAGCCAAGTGCTGAGGCCGGGATTTGAACCCCGGTCTCCCGGTTGCAAAGCCAGCGCCTTAACCACTTGGCCACATCGCCCCCCTTACATCCAGGTAGCCTTGCTTTTAGGGACACTACCTCTTTTATTAGCTCAAAGGTTTATAGTTTTTCATCTTTTTCCATCCTAAAAATACTTTACGTAGTATTAGTCAAAGGAGATTAGCACATTATCTGGTGAACTCTTAAGATGTGTCCACTTTGGAGAATTGCAATGTATTTGTATTTGTTTATTTATATAGCGCACATAGTACAACTCAATTACTTCTAGGCGCTCCTACACCGGACACGGTTACAGGTAGTCCAGGTGTGGGAGTCAGAATGCATCGTTACAGGGATGTATATACAGACTCCAAGTGCATGGGTAGGTGATACATAGGTACAGACAAGCACTTATACAGTTACGGGCG
>TRINITY_DN261_c1_g1_i1 len=671 path=[0:0-89 2:90-203 3:204-235 7:236-670]
CATTCATAGTGGGAGGAGGGACCATGTGATCAGCCCACAGCACCAATTTTAGCCCTGCATGATCAGGACAATGGGTCATCTGTATTTGTATTTATTTATATAGCGCACATAGTACAACTCAATTACTTCTAGGCGCTCCTACACCGGACACGGTTACAGGTAGTCCAGGTGTGGGAGTCAGAATGCATCGTTACAGGGATGTATGCATAGACTCCAAGTGCATGTGTAAGTGGTACATAGGAAGATTCAATCAATTGTACAGTTGCAGGCGGTGCACAGTTACATTCATACACTAAACCATTGAACAGTTGCGGAGGGTGACGTCAAATGGATACATTCATACATGTAGGCAGTTATACATTTCCATTGGGTGCCGTCTCCAAGTGTATGTGTAAGTGGTACATGGGAAGATTTAGTCAATTTTACAGTTGCAGGCGGTGTACAATTAAATTCATACACTGGACCATTAGACAGTTGCAGAGGGGGACGTCAAATCGGTACATTCATACATGTAAGCAGTTATACAGTTGCATAGGGTGCCGTCAATGATGGGTGCCGGGAGGGGGCGGAGCTAGGGGAGGGGGGGGAGGAGGTGGGCTTTCAGGCGGTGCTTGAATGTGGACAGAGAGTGGGCTGATCTGATGTTGGGGGGAAGCTTGTTCCAGAGGGTG
>TRINITY_DN261_c1_g1_i3 len=931 path=[1:0-349 2:350-463 4:464-466 6:467-495 7:496-930]
TCTTTTTTTTTTTGTAAATACTCTTATTTACAATTTAGGTAGGTACAGGAAGGGGAAGTGATTTGCCTAGAATCACACAATGTTAGCCAAGTGCTGAGGCCGGGATTTGAACCCCGGTCTCCCGGTTGCAAAGCCAGCGCCTTAACCACTTGGCCACATCGCCCCCCTTACATCCAGGTAGCCTTGCTTTTAGGGACACTACCTCTTTTATTAGCTCAAAGGTTTATAGTTTTTCATCTTTTTCCATCCTAAAAATACTTTACGTAGTATTAGTCAAAGGAGATTAGCACATTATCTGGTGAACTCTTAAGATGTGTCCACTTTGGAGAATTGCAATGTATTTGTATTTGTTTATTTATATAGCGCACATAGTACAACTCAATTACTTCTAGGCGCTCCTACACCGGACACGGTTACAGGTAGTCCAGGTGTGGGAGTCAGAATGCATCGTTACAGGGATGTATATATAGACTCCAAGTGCATTTGTAAGTGGTGTATAGGAAGATTCAATCAATTGTACAGTTGCAGGCGGTGCACAGTTACATTCATACACTAAACCATTGAACAGTTGCGGAGGGTGACGTCAAATGGATACATTCATACATGTAGGCAGTTATACATTTCCATTGGGTGCCGTCTCCAAGTGTATGTGTAAGTGGTACATGGGAAGATTTAGTCAATTTTACAGTTGCAGGCGGTGTACAATTAAATTCATACACTGGACCATTAGACAGTTGCAGAGGGGGACGTCAAATCGGTACATTCATACATGTAAGCAGTTATACAGTTGCATAGGGTGCCGTCAATGATGGGTGCCGGGAGGGGGCGGAGCTAGGGGAGGGGGGGGAGGAGGTGGGCTTTCAGGCGGTGCTTGAATGTGGACAGAGAGTGGGCTGATCTGATGTTGGGGGGAAGCTTGTTCCAGAGGGTG
>TRINITY_DN209_c0_g1_i1 len=1449 path=[0:0-1366 2:1367-1448]
TAATCGCCTCCCTTCCGGACCAGATCTTTCAAGGCCTGACGTCTCTCAGGATGCTGAGGTTGAGTGGCAACAGCTTTGTCACTCTTTCGCCGGCCGCCTGGGCGCAACTCCCATTGCTGAGATTCCTGGACCTGAAGGACGCCACCGTCATCTGTCACTGCGGTCTGCGGGATTTGGCGGCCTGGCTGAAGTCAACAAACCTGACTCTGAATGTCCCAGCGGGAGGTTTCACCTGCCTGCAGCCTCCCAGATTTCCCAGGCGCGTCCCACTCCTGACGTACGTGGAGACGACCTGCCTCTAGGAAAAAGGACGGGGGTGGCCCTGAAGTTAAAGGCTTGTTGGGCAGAGCATACCTCCACCTAACTTTATACACCTGCCATAAATTCAGTCGCTTAAAACCAGACTTCGGATTGGTTGTCCAGCGGCCTCTATCGGACATCCAGAGACTGCGCAGTATAAACAAGGTGCTATTTCACAGCCCCTCCCAATGGGCAAATGCATTTATAAAAGCAAAGGAGTCCTTTATTGGGGGATGTCGCCTCAATCCAAATGTGATCTTTCAAGTTCCTTGTGGCTTGAGAGTAACCCTAGCGTCAAGTCGTATTATATAATTCAGCACCAGGGATGCCGCAGGTGGCCACTGGGGGCACCTTCCTCAGGATCCTACCTCCCCTTGGCCTTGGTGTGATGCTATCGACTATGTATTTGTTTCTTGTGAGCTGGAAGGGGCAGCTCATGTATAAAGTGGACTACAGTACTGTGCCAATATCACTCCTGTGTAACCTCCTTTCTATATGGTCGCATGCACTTACAGAGCGTGTATAGGGCCGGTTCTAGAACAAGGCAAGACTAGGTGACTGCCTGCATGGGGTGCCCTCCCGGAAAGCAGTATTATTGTTGATTATGCTGCGACTGCCAGGGAGAAGGGTGATTGCAAAATATCACTCTACCTAGGGAGGGAGAAATCCTTGCGCCGGTCCTGTGTGTCGATAAGAAACAAAGAAAGGAAATTTTGTCTCAAAGATCCTGTCTCGAATTCCTCATCATCTGAGATTGTTGCCCGATCACATCCGGGTGTACTAAGGTGCTGGGGTAAAGGAAATGAGTTGCCTATCGTCACACTGAGAGTCAGTAATGCAATCATTGCTTTCTCCGAACATCAAACCCCAGTCAAAATGTCCCTCAGTGACATCCCAACTTCATCCACCAGTCAATATATCTACTAATGTCTTCACGCCTTCCTCTGATACACCTTCCTTTTACTTCCCACCCTTCGCCATCCATCAGTCCATATATCCTCTCATTACTTTCAACCTCCATCCACCAGTCACTATATCCTCCAATACGTCTCACCTTCATCCACCACTCAATATATCCTCCCATTACCCACCGATATACACCAGTCAATATACCCTCCCATTACCCACCGATATACACCAGTCAATATA
>TRINITY_DN209_c0_g1_i2 len=1526 path=[0:0-1366 1:1367-1443 2:1444-1525]
TAATCGCCTCCCTTCCGGACCAGATCTTTCAAGGCCTGACGTCTCTCAGGATGCTGAGGTTGAGTGGCAACAGCTTTGTCACTCTTTCGCCGGCCGCCTGGGCGCAACTCCCATTGCTGAGATTCCTGGACCTGAAGGACGCCACCGTCATCTGTCACTGCGGTCTGCGGGATTTGGCGGCCTGGCTGAAGTCAACAAACCTGACTCTGAATGTCCCAGCGGGAGGTTTCACCTGCCTGCAGCCTCCCAGATTTCCCAGGCGCGTCCCACTCCTGACGTACGTGGAGACGACCTGCCTCTAGGAAAAAGGACGGGGGTGGCCCTGAAGTTAAAGGCTTGTTGGGCAGAGCATACCTCCACCTAACTTTATACACCTGCCATAAATTCAGTCGCTTAAAACCAGACTTCGGATTGGTTGTCCAGCGGCCTCTATCGGACATCCAGAGACTGCGCAGTATAAACAAGGTGCTATTTCACAGCCCCTCCCAATGGGCAAATGCATTTATAAAAGCAAAGGAGTCCTTTATTGGGGGATGTCGCCTCAATCCAAATGTGATCTTTCAAGTTCCTTGTGGCTTGAGAGTAACCCTAGCGTCAAGTCGTATTATATAATTCAGCACCAGGGATGCCGCAGGTGGCCACTGGGGGCACCTTCCTCAGGATCCTACCTCCCCTTGGCCTTGGTGTGATGCTATCGACTATGTATTTGTTTCTTGTGAGCTGGAAGGGGCAGCTCATGTATAAAGTGGACTACAGTACTGTGCCAATATCACTCCTGTGTAACCTCCTTTCTATATGGTCGCATGCACTTACAGAGCGTGTATAGGGCCGGTTCTAGAACAAGGCAAGACTAGGTGACTGCCTGCATGGGGTGCCCTCCCGGAAAGCAGTATTATTGTTGATTATGCTGCGACTGCCAGGGAGAAGGGTGATTGCAAAATATCACTCTACCTAGGGAGGGAGAAATCCTTGCGCCGGTCCTGTGTGTCGATAAGAAACAAAGAAAGGAAATTTTGTCTCAAAGATCCTGTCTCGAATTCCTCATCATCTGAGATTGTTGCCCGATCACATCCGGGTGTACTAAGGTGCTGGGGTAAAGGAAATGAGTTGCCTATCGTCACACTGAGAGTCAGTAATGCAATCATTGCTTTCTCCGAACATCAAACCCCAGTCAAAATGTCCCTCAGTGACATCCCAACTTCATCCACCAGTCAATATATCTACTAATGTCTTCACGCCTTCCTCTGATACACCTTCCTTTTACTTCCCACCCTTCGCCATCCATCAGTCCATATATCCTCTCATTACTTTCAACCTCCATCCACCAGTCACTATATCCTCCAATACGTCTCACCTTCATCCACCACTCAATATATCCTCCCATTACCCACCGATATACACCAGTCAATATATCCTCCCATTACGTCTCACCTTCATCCACCACTCAATATATCCTCCCATTACCCACCGATATACACCAGTCAATATACCCTCCCATTACCCACCGATATACACCAGTCAATATA
>TRINITY_DN202_c0_g1_i4 len=585 path=[2:0-292 8:293-325 10:326-460 11:461-484 13:485-584]
CGTATGCCCAAGTTTTGGCATGGTCTCTTGAAGAGAGAGACCAGGAAACCTCAAGTTGGCCTGCCCACGTAGAGTGGGGAGAATCAGGTCATATCTAATGGGAGAATGTCCCAGGGGCGAGAGGAAACATTAATATCCAAGTTATCAATAACCGGGATATGAAATATTACTTCAGCACCCTGGCGCTGTCCATAGGAAACCATTGCGCATAGCTTCAGGACCTTGGACAGCCGCGCTTTAGCGCAGCATTTCCCATAGAGTTTAAAGGGCTGAAGTTGGTGCCGGCTGGCAGAAACTACAGCACCCAGAATCCATCTCACCTCAGGGCTCTGTTAGGAGTCCGGGATGATGAGGCTACACAGTGATGGTTCTGTAAACACGCACTCGGGGGAGGCAGTACAGATTACATTGGCACGGCCATAGTAACGATGTACAATGGTGCGTAAAGGGGGTCAGCACCAGGCTGAACCCCTGCACCCCAAAACAAACCGACACCCCTGGCCCACTCTTAGGGAGGGGGAGGGATGGTCTGTACAGTTGTTTTGGTCCTCAGGCTCTATGGGGCAGTTACACGAATTACATGGG
>TRINITY_DN202_c0_g1_i5 len=3084 path=[3:0-117 4:118-147 5:148-341 7:342-1374 8:1375-1407 9:1408-1542 11:1543-1566 12:1567-1655 14:1656-1805 16:1806-1988 17:1989-2038 19:2039-2068 21:2069-2080 22:2081-2202 23:2203-2502 25:2503-3083]
CAAGCTCTGGTGAACACCCACAAAAGACACCTTCTTTAAACCGAGTCTAAAACCCAGCGGAAGTGTGCCAAATTATTTAAGTTTGTTGGTTTATCAAGTTCTAACCACAACGTGAAAAGACTGTGATGCAATAAAGCGGAGGAAACAGAAGTTATAAGAATATATATTTACTATATGTAATATAAATAATAGCCTTAATACTGTACAAATAGTCATTTACACTGCACACTGATCAAATAGACGGGATACAGAACAACAAGCAAGAATACTCAATGCGTAAGCAATACAGTTTGTAACCAATACAAGTCCCCTCAATCCAAACTCACCATATACAAATAGAGCGATGCCAACTGGCTGGAAGCAGGTTCAAGTACGGCAGACCACGTTGAGGAGCGGTCAGGTCCAGGGAACCAGCGAGAGACCTCGGACAGGTTCAAGTCCCAAAACAGCAGCCTTGAGGGGGCTCTGTCAAACAGCAGCTCGGAGTGAGCTCTGTCAATGATCCAAAACGCAGGTTAGTCTGAAGACCAAGAAGGGGGATACCTTAGCTTTGGTTCTGTGTCAGGTTTTAAAGCCCAAAAGGGGGTGTGCCTCAAGGAAGAGGAACACCCACTCCCCACCCACCCACAAAGGACAGGAGGGACTCGGGGGGCCATCCCTCGCAGGGATTGGCTGTCTATTCAGCCAGGAATTTACACCTGGGCTGAATGAGCTCACTCAAACACACACACAAAGGAAGAGCAAAAGGTGTTAGGGTGGACCCTAATGGGCCATCCTGGCAGAGAGCTGTCAAGTCAATTGCAAATGCGTCTCTTCAGTAGTGCAAAGTCTCTGGTTAGACTTTCTGTCTCCTTCTTGCCGTAAGACAATGAAGGGTCCCAACCAGTTGGAACTGGTAGGGATTTGTGGAGGCAGAAGGCTGCACTCTGAAAGGGACATCTGGCAAGGAGCCATTAAGTGCTTGACAGGTGCCATTAGGTGCGGGGGGCAAGGGAGCGCCCACACCCAGAAAGATAGTTAGTAAAGACTTCAGCTGTCTGGGAGGACAGCTGAATATACAAAGCATATCCGTATGCCCAAGTTTGGGCATGGTCTCTGGAAGAGGAGAGACCAGGAAACCTCAGGCGGCTTGTCCCATTCAGTATGGGGAGAAAACAAGCCGTATATAATGGGGAAGGGTCCCAGGGGCGAGAGGGAACATTAATATCTTAGTTATGAATAACCGCGATATGAATGTAACTTCAGCACCCTGGCACTGTCCATTGAAAAGCATTGCGCAGGCCATTCAGGACCTTGGACAGCAGCTCGGTAGCTCAACTTCTCCCATTCAGTTTAAAGGGCATTTAAAGGGCTGATAGTGGCGCCGGCTGGCTGGAACTACAGCACCCAGAATCCATCTCACCTCAGGACACTATAAGGGGTCCGGGATGATGAGGCTACACGGTGATGGTTCTGTAAATACACATTCAGGAGAGGCGGGACAAGTTACATTGGACCGGCCATAGTAACGTTATCCTATGGTGCGTAAAGGGGGTCTGCACCCGGCTGAACCCCTGCACCCCAAAACGAACTGACACCCCTGGCCCACTCCTAGGGAGGGGGAGGGATGGTCTGAACAGTGGTTTCGGTCCTCAGGCTCTCAGGGCCAAATACATGCATTACATGGGAATGGCCCTTATAACACGATGTATTGGTGCGTACTGGTGATACCCCACAGGGTCAACCATAGCACCCAGAGACTCAAGTACCCCTGGGCCCTTCTATTCAGAGGGGTCCAGTACGAGATACAAAGAGGTCTCAGTCCCACACACACAGGGAAGGCCTAGGTGATATATCAGGGCTAGGCCCTATGTATATCTAGGGACAGGGGTTGCGCACAGAGGTATCCCCCTAGGGGGACACGTAGCAACCGGGGAGCTCATGTATGGTGGGCCCCACCCGTAGGGTGGTGCCCTTCATACATGGGCTCCAGAAGCTAGGGGCTGGGTGTCCCTAACAGGGACCCAAATCTGGTGACTCCCAGTGACCCAGGCTAGGTAACAGAGGCAATAAGGTGACAGGTCACTTCTCATGCACTCACACATTCAATCCAACAGTAACATACAATCAACCACACAACTCCTAGACACAGTACTCCAACTGGAGACTGGAAAAGGAGCAAAAAAAAATGGAAGGGAATGCAGATGTGAGGAATGTTATCACAGACATCTCCCTCAGTCAGCAAGTAGGAGCCGTAGTCAGTGCCGGGTTTTTTCACTTAAAAACCCTCCGCCGCATCCTCCCCCTCCTCAGTTTTCCACACAAAATCCAAGCAATCAATGCGTTGGTCACCTCCAGACTGGACTACTGCAATGGAATTTACTCCGGCCTCCCAGAAAAGGAGATCAAACGCCTGCAAAAAGTCCAAAATGCAGCAGTGCGCATCATTCTGAAGCTCCCTAGACACTCCCCAACCACCCAGGCGATCAAAACCCTGCGATGGTTCCCCATCAAGGAGCGCATCCAGGCCAAAACCCTGACATTATTCCACAGCGCTTACTACGGCCCTCAGATCTTACACAAGGCATGCACTAAATACACCCCCCGCAGAGCAATCCGCTCCCTAGACACAGCCAGAGTGGTTAACCCCACATTCAGAAATACCAAGCTAGGAGGAAGGACCTTCCCAGCACAAGCAGCCCTCCTGTGGAATGCACTACCAGTATCACTAAGAATCGAAAGTTGCCCCTCCAAGTTCCGGAGGGCCATCAAACTGCACTTAACGGCCAACTAAGGACTCACCTATGTACGTAGCTCTCACCCCGCCTCGCTGAAGATGTAACGTTCTCTATCACAATGTAATTCTTACTACTGTAACTGTTAATTGTGAACGCCGAGAAGCCCTAGGGCGGTTGTGCGCGGTATAAATAAAATGAAATGAAATGTGTAGTGCCTCACCTGCTGGTGTGTAATGCCTCAACTGCTTACGTCTAATGCCTCGCCTTCTGATATGTAATGCCTCACCTGCTGGTGTGTAATGCCTCAACTGCTTACGTCTAATGCCTCGCCTTCTGATATGTAATGCCTCACCTGCTGGTGTGTAAT
>TRINITY_DN202_c0_g1_i1 len=630 path=[0:0-48 25:49-629]
CACCCAGGCGATCAAAACCCTGCAATGGCTCCCTATCAAGGAGCGCATTCAGGCCAAAACCCTGACATTATTCCACAGCGCTTACTACGGCCCTCAGATCTTACACAAGGCATGCACTAAATACACCCCCCGCAGAGCAATCCGCTCCCTAGACACAGCCAGAGTGGTTAACCCCACATTCAGAAATACCAAGCTAGGAGGAAGGACCTTCCCAGCACAAGCAGCCCTCCTGTGGAATGCACTACCAGTATCACTAAGAATCGAAAGTTGCCCCTCCAAGTTCCGGAGGGCCATCAAACTGCACTTAACGGCCAACTAAGGACTCACCTATGTACGTAGCTCTCACCCCGCCTCGCTGAAGATGTAACGTTCTCTATCACAATGTAATTCTTACTACTGTAACTGTTAATTGTGAACGCCGAGAAGCCCTAGGGCGGTTGTGCGCGGTATAAATAAAATGAAATGAAATGTGTAGTGCCTCACCTGCTGGTGTGTAATGCCTCAACTGCTTACGTCTAATGCCTCGCCTTCTGATATGTAATGCCTCACCTGCTGGTGTGTAATGCCTCAACTGCTTACGTCTAATGCCTCGCCTTCTGATATGTAATGCCTCACCTGCTGGTGTGTAAT
>TRINITY_DN202_c0_g1_i2 len=1187 path=[2:0-292 8:293-325 10:326-460 11:461-484 12:485-573 15:574-720 16:721-903 17:904-953 20:954-983 21:984-995 22:996-1117 24:1118-1186]
CGTATGCCCAAGTTTTGGCATGGTCTCTTGAAGAGAGAGACCAGGAAACCTCAAGTTGGCCTGCCCACGTAGAGTGGGGAGAATCAGGTCATATCTAATGGGAGAATGTCCCAGGGGCGAGAGGAAACATTAATATCCAAGTTATCAATAACCGGGATATGAAATATTACTTCAGCACCCTGGCGCTGTCCATAGGAAACCATTGCGCATAGCTTCAGGACCTTGGACAGCCGCGCTTTAGCGCAGCATTTCCCATAGAGTTTAAAGGGCTGAAGTTGGTGCCGGCTGGCAGAAACTACAGCACCCAGAATCCATCTCACCTCAGGGCTCTGTTAGGAGTCCGGGATGATGAGGCTACACAGTGATGGTTCTGTAAACACGCACTCGGGGGAGGCAGTACAGATTACATTGGCACGGCCATAGTAACGATGTACAATGGTGCGTAAAGGGGGTCAGCACCAGGCTGAACCCCTGCACCCCAAAACGAACTGACACCCCTGGCCCACTCCTAGGGAGGGGGAGGGATGGTCTGAACAGTGGTTTCGGTCCTCAGGCTCTCAGGGCCAAATACATGTGTTACATAGGGCTGGCCCTCATAACACGATGTACTGGTGCATATAGGTAATACCCCACGGGGCAACCATAGCACCCAGAGACTTGAGTACCCCTGGGCCCTTCTATTTAGAGGGGTCCAGTATGGGATACAAAGAGGTCTCGGTCCCACACACAGGGAAGGCCTAGGTGATATATCAGGGCTAGGCCCTATGTATATCTAGGGACAGGGGTTGCGCACAGAGGTATCCCCCTAGGGGGACACGTAGCAACCGGGGAGCTCATGTATGGTGGGCCCCACCCGTAGGGTGGTGCCCTTCATACATGGGCTCCAGAAGCTAGGGGCTGGGTGTCCCTAACAGGGACCCAAATCTGGTGACTCCCAGTGACCCAGGCTAGGTAGCAGAGACAGTAAGGTGACAGGTCACTTCACATGCACTCACACATTCAATCCAACAGTAACATACAATCAACCACACAACTCCTAGACACAGTACTCCAACTGGAGACTGGAAAAGGAGCAAAAAAAAATGGAAGGGAATGCAGATGTGAGGAATGTTATCACACCAGATTACAGAAACCTGGATGTGATAGGGTGGGGGATTGAACATATATATACTGGGGACAAATACTAG
>TRINITY_DN202_c0_g1_i3 len=2250 path=[1:0-165 4:166-195 6:196-388 7:389-1421 8:1422-1454 9:1455-1589 11:1590-1613 12:1614-1702 14:1703-1852 16:1853-2035 18:2036-2127 22:2128-2249]
GCCCCCCCACACCCCTGTGACGACCCCCGGAACAGACTTGGGAGAGCCGAGCTCTGGGGTACATGCACAGAAGACACCTTCCTGATTCTGAGTCTAAAACCCAGCGGAAGCGTGCCAAATTATTTAAGTTCGTTGGTTTGTCAAATTCCAACCACAACGTGAAAAGGACTGTGATGCAATAAAGCGGAGGAAACAGGAGTTATAAGAATATATATTTATTATATTAATATAAATACTAAACTCAATAACTGTACAAAATAGACATTGACGCTGCACATAGATCAAATAGACGGGATACAGATTAATAATCAAGAATACTCAATGCGTTAAGCAATACAGTTTCAACCAGTACAAGTCCCCTCATCCAAACTCACCCTGTAAAATAGTGTGATGCCAACTGGCTGGAAGCAGGTTCAAGTACGGCAGACCACGTTGAGGAGCGGTCAGGTCCAGGGAACCAGCGAGAGACCTCGGACAGGTTCAAGTCCCAAAACAGCAGCCTTGAGGGGGCTCTGTCAAACAGCAGCTCGGAGTGAGCTCTGTCAATGATCCAAAACGCAGGTTAGTCTGAAGACCAAGAAGGGGGATACCTTAGCTTTGGTTCTGTGTCAGGTTTTAAAGCCCAAAAGGGGGTGTGCCTCAAGGAAGAGGAACACCCACTCCCCACCCACCCACAAAGGACAGGAGGGACTCGGGGGGCCATCCCTCGCAGGGATTGGCTGTCTATTCAGCCAGGAATTTACACCTGGGCTGAATGAGCTCACTCAAACACACACACAAAGGAAGAGCAAAAGGTGTTAGGGTGGACCCTAATGGGCCATCCTGGCAGAGAGCTGTCAAGTCAATTGCAAATGCGTCTCTTCAGTAGTGCAAAGTCTCTGGTTAGACTTTCTGTCTCCTTCTTGCCGTAAGACAATGAAGGGTCCCAACCAGTTGGAACTGGTAGGGATTTGTGGAGGCAGAAGGCTGCACTCTGAAAGGGACATCTGGCAAGGAGCCATTAAGTGCTTGACAGGTGCCATTAGGTGCGGGGGGCAAGGGAGCGCCCACACCCAGAAAGATAGTTAGTAAAGACTTCAGCTGTCTGGGAGGACAGCTGAATATACAAAGCATATCCGTATGCCCAAGTTTGGGCATGGTCTCTGGAAGAGGAGAGACCAGGAAACCTCAGGCGGCTTGTCCCATTCAGTATGGGGAGAAAACAAGCCGTATATAATGGGGAAGGGTCCCAGGGGCGAGAGGGAACATTAATATCTTAGTTATGAATAACCGCGATATGAATGTAACTTCAGCACCCTGGCACTGTCCATTGAAAAGCATTGCGCAGGCCATTCAGGACCTTGGACAGCAGCTCGGTAGCTCAACTTCTCCCATTCAGTTTAAAGGGCATTTAAAGGGCTGATAGTGGCGCCGGCTGGCTGGAACTACAGCACCCAGAATCCATCTCACCTCAGGACACTATAAGGGGTCCGGGATGATGAGGCTACACGGTGATGGTTCTGTAAATACACATTCAGGAGAGGCGGGACAAGTTACATTGGACCGGCCATAGTAACGTTATCCTATGGTGCGTAAAGGGGGTCTGCACCCGGCTGAACCCCTGCACCCCAAAACGAACTGACACCCCTGGCCCACTCCTAGGGAGGGGGAGGGATGGTCTGAACAGTGGTTTCGGTCCTCAGGCTCTCAGGGCCAAATACATGCATTACATGGGAATGGCCCTTATAACACGATGTATTGGTGCGTACTGGTGATACCCCACAGGGTCAACCATAGCACCCAGAGACTCAAGTACCCCTGGGCCCTTCTATTCAGAGGGGTCCAGTACGAGATACAAAGAGGTCTCAGTCCCACACACACAGGGAAGGCCTAGGTGATATATCAGGGCTAGGCCCTATGTATATCTAGGGACAGGGGTTGCGCACAGAGGTATCCCCCTAGGGGGACACGTAGCAACCGGGGAGCTCATGTATGGTGGGCCCCACCCGTAGGGTGGTGCCCTTCATACATGGGCTCCAGAAGCTAGGGGCTGGGTGGCCCTAACAGGGACCCCAATCTAGTGATTCCCAGTGACCCAGGCTATGTAACAGAGGCAGTAAGGTGACAGGTCACAACTCATGCACTCACTCATTCAATCCAACAGTAACATACAATCAACCACACAACTCCTAGACACAGTACTCCAACTGGAGACTGGAAAAGGAGCAAAAAAAAATGGAAGGGAATGCAGATGTGAGGAATGTTATCACA
>TRINITY_DN202_c0_g2_i1 len=616 path=[0:0-615]
CACCTAGTCTGCCCAGGTATACCTTTTCTGCCTATGTACACTTAGTCTGCCCATGTACACCTAGTCTGCCCATGTACACTTAATCTGCTCGCTCCGATTGCATTTGATGCCTCCGATGAAAAATGCAATCTCCAGCGCCGAGAAGCCCTAGGGCGGTTGTGCGCTATATAAATAAATGTGAATTAAATGAAATTTGCACCTACCCTACCCATAGCCCATTTACACCTAGTCCACCCACATGACCTAATCTGCCCGTGTACAGTTTACCTGCACTCGAACAACCAATCTGGCCATGCACACCTAGTCTGCCCAGGTATACCTTTTCTGCCTATGTACACTTAGTCTGCCCATGTACACCTAGTCTGCCCATGTACACTTAATCTGCTCGCTCCGATTGCATTTGATGCCTCCGATGAAAAATGCAATCTCCAGCGCCGAGAAGCCCTAGGGCGGTTGTGCGCTATATAAATAAATATGAATGAAATGAAATTTGCACCTACCCTACCCATAGCCCATTTACACCTAGTCCACCCACATGACCTAATCTGCCCGTGTACAGTTTACCTGCACTCGAACAACCAATCTGGCCATGCACACCTAGTCTGCCCAGGTATAC
>TRINITY_DN202_c0_g3_i3 len=584 path=[1:0-454 2:455-478 3:479-583]
CTTTCATTTTCATCCTCTACTTTCTCATGTTACCCCTTTTCTCTGCCTGTCTTTCATCCTCACCCTCTGCTCTCAGGACTCCTCCTGAGGGCCGCGCCTAGAAATGTTTCAGTTCGTAGTGTGCGCGTTACAATTAACATACATACCATAGCCTATGTACACCTAGTCTTCCCATGTACACCTAGTCTGCCCATATACACTTAATCTGCCCATATACAGCTATCCTGCACTTGTACAACCAATCTACCCATTTACACCTAGTCTGCCCAGGTATACCGTATCTGACTATGTACACTCAGTGTACCCTTATACACGTAGTCTGTACATGTACACCTAGTCTCCCCACATACGCCTAGTCTTTCCACGTACACCTTGTCTGACCCTGCATAGTTTTTAGTCTGCACATGTTCACCTAGTCTGCCTTCACTTCTGTAAGATCCTTATCCACTTCTCACTGTCACCCCTAGTTCTGTCTTTCATCCACACCCTATGCTCTCAGGTCCTCCTCCTGAGGGCCGTGCCTAGAGGCGATTCAGTTCGTAGTATGCGCGTTACAATCAACATACATAACATAAAGCAGTGAC
>TRINITY_DN202_c0_g3_i4 len=438 path=[0:0-308 2:309-332 3:333-437]
CCCCGCAATGGCAGTCTCTCGCCGAGAGGTCTCCTCACCCCATGAATGGGTAGTCTTGGACCAAGAAACATTCTCTCCACAACAATCGGCAGTCTCGGGCTGAGAGGCTTCCTCAACCCCTGAATGGGTAGTGTGAATGCCACACCTGGGAGTGACCTTTATTCCCTTTAACCCCCTCCTCCCCAAATCCCTGCTAACCTCTCATCCCGGCCAGCCGGGCTCCCAGGAATGGTCCCTGCTCTGCGACAGAAGGACTATTTGTCCCAAAATACATTGGAAAGCGTAAAAAGACCCCTGCCCACCTCTCAATGTCACCCCTAGTTCTGTCTTTCATCCACACCCTATGCTCTCAGGTCCTCCTCCTGAGGGCCGTGCCTAGAGGCGATTCAGTTCGTAGTATGCGCGTTACAATCAACATACATAACATAAAGCAGTGAC
>TRINITY_DN202_c0_g3_i5 len=602 path=[1:0-454 2:455-478 4:479-601]
CTTTCATTTTCATCCTCTACTTTCTCATGTTACCCCTTTTCTCTGCCTGTCTTTCATCCTCACCCTCTGCTCTCAGGACTCCTCCTGAGGGCCGCGCCTAGAAATGTTTCAGTTCGTAGTGTGCGCGTTACAATTAACATACATACCATAGCCTATGTACACCTAGTCTTCCCATGTACACCTAGTCTGCCCATATACACTTAATCTGCCCATATACAGCTATCCTGCACTTGTACAACCAATCTACCCATTTACACCTAGTCTGCCCAGGTATACCGTATCTGACTATGTACACTCAGTGTACCCTTATACACGTAGTCTGTACATGTACACCTAGTCTCCCCACATACGCCTAGTCTTTCCACGTACACCTTGTCTGACCCTGCATAGTTTTTAGTCTGCACATGTTCACCTAGTCTGCCTTCACTTCTGTAAGATCCTTATCCACTTCTCACTGTCACCCCTAGTTCTGTCTTTCACTCTCATCCTCTACTCTAAGGATCTCCTCCTGTGCGCCGCGGTTATCGATGCAGAGAGGCGAGCATTCCTTCTCCATAGGGAGCCATCGACTGCTCCTAGAGAGCTGCAGTCTGACTGCAAAC
>TRINITY_DN202_c0_g4_i1 len=418 path=[0:0-417]
ATGAAAAATGCAATCTCCAGCGCCGAGAAGCCCTAGGGCGGTTGCGCGCTATATAAATAAAATTTAAATAAATAAGCACAGGGATGAGAGGAAGCACCCAGCACGGCCTTGGAGTGACATAAATGATAAAGGCATGGGGGTGAGAGGGAGCACCCGGTAGAGTTTAGAGGGACACAAATTATACAGGCACGGGTATCACAAATTATACAGGCATGGGTTAGAGGGAACACCCGGCATAGCTTCGAGTGACACACGGGGAGCGGGAGCACCCGGCATAGCTTAGAGTGACACAAATTATACAGGCAAAGGGAGAGAGGGAGCACCCGGCAGAGTTTCGAGTGACACACAGGCACAGGGGTGAGAGGGAGCACACCCAGCAGAGCTTCGAGTGACACAAATTATACATGCAAAGGGAGAG
>TRINITY_DN202_c1_g1_i1 len=1104 path=[0:0-1103]
CTGAAGACTGCATTCCTGGTTGCTATCATTTTGGCCAGCAGAGTGAGCGAACTGCAGGCCCTTTGCTCAGAAGAATCATTCACTGTCTTTTTCAAGGATAACGTACTTCTTCGGACTCACCCTTCCTTTTTGCCAAAAGTTCTTTCGGATCTCCATATAAGTCAGGACATTTTCTTATCCTTCTTTCCAAAACCTTCTTCGGATGTGGAAAACATCTGTGCTGCCTTGATGTCTTCAGGGTACTGAAGGTCTATCTGGACAGGACCAAATCTTTCAGAAAGTCTAAGACACTCTTTGTGACCTTTGGGGCTCTACCCCTGGCTCCTCAGTGGCAAAGGCCTCCATTGCCAGATGGGTCATCTCTTGTATTTCGGAGTACTTCTCTGTGTAGAATAGACTGGTTCCAAAAGGAACTCATGTACATGCGGTCAGGGCTACAGCGGCCTCCGTTGCCTTCTGGAAATATGATCCACTGGACATTACTTGCAAAATAGCAGATGCCACGTTCGGCCAGGCTTTACTGAAAAATATCTTTGGCTGAATCCTTGCTTGGCTTCTGGTTGTTATCTCCTCCCGGGACTCTCTTATTACTTAAGTAATCCCCCATCAGTATGAAGGAAGCTTGAGTAATAGCCAGTTACCATAGTAACACTGGTACTCTTAGTCCCCTGTGATTTCCCCATCTGCAATTCAATTATTTTTTTTTTGCTCCTTATGCGGTCTCCATCTAGGAGTACTGCGTACAGGAGTGGTAGTGTTGCATGAGTGTACAGTAACTGTGTACTGCATGTGTGTGTGGCTGTGAAGTGTTCTGTCCCTTTACTGCCTCTGCTAGAGAGGCCTGGGTCCCCCGGGAGGTCACTAGACTTGGGTCCCTTGAGGGCCCCCCATTCTCTACCTAGTTGGACTCGCGTAAAGCGGTTCACCACCTTACGGGTGGTAACCGTGATACTGGCGTCCGGGTCGCGCATGTCTCCTATGGAGATACCCTTTACGCGACCCATCCTAGTACCACGTATAGGGCTTGCCCATACCTCGTACTTGGGCCATCCCTGGATGTGTGTGAGACCAGGTCCCTCCTACGTGTAGCCTCAGACCTCTGAG
>TRINITY_DN202_c2_g1_i1 len=422 path=[0:0-421]
GGGGGGTTTGCACAGTAGTTACGGTCCTCAGTCACTCAAGTGGAGTTACACGAGTTACATGGGCAAAGCCCATAGTAACGCAATGTAATGGTGCGTAAAGGTGATACCCCACAGGGGTAACCACAGCACCCAGAGACATAAGTACCTCTGGACCCTTCTATTTAGAGGGGTCCATGAAGAGATACGTAGAGGTCTCAGTTCCACACACACGTGGGATGGCCTAGGGGACATTCAAGGGCTAGCCCTATGAATATCATGGGGGCCAGGTTGCGCACAGAAATATCCCTCCTAGGGGATACGTTGCAACCGGGGAGCTTATGTAGGAGCGTCCCCACCCGTAGGGTGGTGACCCTCATACATGCGTTCCATTAGCTAGGGGGTGGGGGGCCCTGTCAGGCGCCCAAGTCTAGTGACCTCCCAGG
>TRINITY_DN202_c4_g1_i1 len=229 path=[0:0-228]
TGGGACTGAGACCTCTTTGTATCTTGCCCTGGACCCTTCTAAATAGAAGGGCCCCGAGGTACTTAAGTCTCCGGGTGCTGTGGTCACCCCTGTGGGGTATCACCTTTGCGCACCATTACATCGTGTTATACTGGGCTTTTGCCCATGTAACTCCAGTTACGACTCTGAGGACCGAAACCACTGTGCAGACCATCCCTCCCCCTCTCTAGGAGTGGGCCAGGGGTGTCAG
>TRINITY_DN202_c5_g1_i1 len=306 path=[0:0-305]
CCACACACCAAAGCAGACTTATGCAGCCTCTTGTCAATGTTTCCACACCGATTCGAGACTGGTACCAGAATGCATTGGTATGCAAATTCCCAGTGGAAACATGTATATAAAAAATGTATTGTCCTAGTATTTGTCCCCATTATATGCTCAATCCCCCACCCTATCACATCCCAGTGTCTGTAATCTGGTATCAATCAGACGCCACATAACATACTGTTCCATGTAAAGCACCTCATGTGTGACAATGACCTCTCCTTGCTTGTTCTCCTTGACCTCTCCGCTGCCTTCGACACTGTACCCCACGAC
>TRINITY_DN268_c0_g1_i1 len=659 path=[0:0-658]
AGTGCAACTGTTGGAATCTCCATCCCAGTGGAATATACTAATGCCGGAGCAGTCAAAGCTGTCTCCTGGGCGGTGTTGGGGAGCTCCATCCTGGCATTGCTGACCCTCAGACTGATGTGAGGACCCGATGAAGAGTATGGACCGAGTCGCTCAACTGGCAAACACTGTCTGTTCAAACCCGGACTGGAAATAGCATTTTAATGGGAAGAATCAAACAATATGGTTTAACGTGCCTGGGGTTTCCACAATATTGGGGATGCTTTGCATACATTGCTATTTCTTTCAAAATTAAATAAAGGCAAACATGTATTAAGAGATTACTTCAGTGTTTGAGGATCTGAGGATGACCTCACACAAGACTCATACTGCCTCATAGTGCCTCTACTGCCCGTTCCTCACAACCCTCTTCTGCCTGTTCTTCATACCCCTCTGACTTCTGAGCTTCACAGTCCTCACTTCTGTTTCACATTCCAATCATCCTGTGCCTCACAACACCCACCTCCCTCCTGTACCTCACACCCACCTCCCTCCTGTACCTCACACCCACCTCCCTCCTGTACCTCACACCCACCTCCCTCCTGTACCTCACACCCACCTCCCTCCTGTACCTCACACCCACCTCCCTCCTGTACCTCCCACCCACCTCCCTCCTGTACCTC
>TRINITY_DN268_c0_g2_i1 len=309 path=[0:0-308]
CTGCAATATACTAATGCCGGAGTACACACAGCTGTCTCCTGGGCGGTGTTGTGGAGCTCCCTCCTGGCGCTGCTGACCCTTAGACTGATGTGAGGACCTGATGAAGACTAAGGACCGGGTCACTCAGCAGACAAACATTCTCTGTTCGTAACCGAACTGGACATAGCATTTTAATGGGAAAAATCAAACAATATGGTTTAACGTGCCAGGTGTTTACACAATACTGGGAGGCCCTTGTATAAATGTGTATTTCTTTAAAAATCAAATGAAGGGAAGTATTTATTAAAGAAACAAATTACTTCAGTATTG
>TRINITY_DN268_c0_g3_i1 len=550 path=[0:0-549]
AGTGCAACTGTTGGAATCTCCATCCCAGTGGAATATACTAATGCCGGAGCAGTCAAAGCTGTCTCCTGGGCGGTGTTGGGGTGCTCCCTCCTGGCGCTGCTGACCCTCAGACTGATGTGAGGACCCGATGAAGAGTATGGACTGGGTCCCTCAGCTGACAAACACACACTGTTCATATCCAGACTGAAAATCGCATTTTAATGGGAAGAATCAAACAATATGGTTTAACATGCCAGTGATTTACACAATACTGGAGATGCTTTGCATGAATTTGTATTTCTTTCAAAATTAAATGAAGGCAAACATGTATTAAGAGAAGCAGATTACTTCATTACTTCAGTGTTTGAGCATCTGAGGATGACCTCCCACAATGCTCATACTGCCTCATAGCTCCTCTACTGACCGCTGCTCACAGCCCCTCTCCCTCCTATGACTCACATTCCTCTCTTCTGTTTCACATCCCCATTGCCCTGTACCCCACACCCACCTACCTCCTGTGCCTCACACCCACTTCCCTCCTGTACCTCACACCCACCTCCCTCCTGTACCT
>TRINITY_DN268_c1_g1_i1 len=514 path=[0:0-513]
ACCCACCTCCCTCCTGTACCTCCCCCACCTCCCTCCTGTGCTTCAGCTCTCTCCCTTCCTCAGCTTTCTTCATTCTCTACCTCTAGTGAGTCCCTCTTCTTATCTCATTTAATTTCACCTCTCACACTTTCCGCGTTCCATTGACCCGCACTCCTTCCCAATCTCTCCACTGCACGCTCATATAGCGCACTGCAGGAGAGAGTTACCATCTCTATGCGCCTTCTGGATCTTGGAGCTTTGTGTATGATTGGCTGACATTGGTGCCCCCTCCTGCCTCTCCTTCTGCAACCTCTCTCCTCTGTAGGCTTCTCTCTTCTTTCAGTTTATTCTCCATAGCCTCTGTTGCCAAGTCTGCACCCCCCATGGCCTCTTTAGATCCCCTCCTGCTTCTCTCCTCCCTACCCCCATAGATTCTCCCTTTCTCCCACATCTGTGTCTCTCTCACCCCTTCTTCTCTCCCTTTCTCTGGGTGGTGATTTTGTTGTGTCTTGTATTTCTCCAAGTCAGTCCTGAG
>TRINITY_DN31566_c0_g1_i1 len=561 path=[0:0-560]
GTTTGATCAGAACATTGATGGACCAATTCGAAAGGACTAAAAATCTTAAACTTCCGGAAATTCTTCACAAGAAGATCACTGAAGGGATGAGTTCATTTTCCGCATCTGATGAGGATATTCTTCGAACAATGTCCCGCTGTTGGGAAGAAAATAAATATCTGCTGTGTCCTCATTCTGCTGTGGCCATTTTTTACCATTACAAGCAGGTTGATAGCCAGCAAAATAGTCCCAGGTGTTGCTTGGCTCCTGCTTCAGCAGCAAAGTTCCAGGATGTGGTGAGGAAAGCCAAACTGACTCCGGAAATCCCCCCAGAGCTTAAAGCATTAGAAAGCATGCAGACGAGATCAACCCCACTGGAGAGAGACGAGGATTGGGAACAGATTCTGAGAGCCAAAGTAGAAGCTATTTACCTAAAAAGACAAGCATAGTTAGAATTCATATTGTGCGTGTTGCACATAAACTGTCAACTGAGGGGCTCACATGCATAGTGTGTGGCAATACATTGATTCTATACAACTGTGTTTTACCTGTTCTGTGAGATCATGTCCCTACCTTTCGGGA
>TRINITY_DN31582_c0_g1_i1 len=511 path=[0:0-510]
CACGCTACTGGGTCACTAGAGAATGTAGAAAATTCCAACAAATATAAAAAGTCCAGAGAATACAAAAATGAAAAAGGGCAAAAAGTGCAATAGTGCAAAAAAATCAAAATGTGCAATAATGCAAGTGTGCAAAAGGCACATGTGCGCTGTCTATTTACAATATATCTGCAGTAAACAACATCATATCTAAAAAGATGCTCTGTGTAGATAGTTTTTGATGTGAAAACATCATAATCCGCGGGTAAGGGGCCAGAACTGCAACAGAAACTAGTGACGTTTTGTCGGAATGCGCTCTGCGCATGCACGCGCGTGCGCAGAGTGCATTCAAAGATGGCCGCCCATACGCATATGCAAGTGACATGGTGCGACATATACGCGACATATGCGCAAGGTGCGAAGCACCTCGCGAATATGGCGCACGTGTCGCGTTCGTCTGGAGGCAAGAAATACTGAAAGGCGACTGGGTTGAAGGTACTGTAGTCTACTGGAAGCAATGGGTTGTCCATTCAAG
>TRINITY_DN31584_c0_g1_i1 len=254 path=[0:0-253]
CTGCAGGGATGACCCTTTTGCATCAAGAGCAAGATAAAGTGGACCTGAGCCGAGATCCAGAGGAAGTAGTGTGTGTTTTTCCATCCTCGTCTCCATCCTCTTCTGTGAGAGATTTGGATGTCGAATTAGAAAAGGCTGCCCACTACATGCAGTTTGCTGCTGCTGCCTATGGGTGGCCCCTCTACATCTTCAGCAATCCACTCACTGGACTTTGTAGACTGAGTGGAGACTGTTGCAGAAGCAGAGCACAGGAG
>TRINITY_DN31594_c0_g1_i1 len=710 path=[0:0-709]
ATACGAGACTCACCACTTGCAGACTCTCTGGGAGTACTGCTCACCATACAAGCTCTTTTTGGCCCCACAGTGACAACGACCATGTTCCTGTGGTCACCGACTGTGTCGTGCTTGCGTTCTAGGCCACGGTAGTCCCAAGAGGAGATTTCTTGAACTTAAGGGCCCACAGACGCTCCCTCCCCATACCCCTAGATCCTCTGCTCCTAAACAAAAAGCACAACAAAGAAATGGATTCCTTAAAAAACAAACAAAAAACAAGAGTCCAAGTGACCAAACTGAGCAATGTCTGATATGTAAGGAAGCTGCACTCCACCTTGCTCCAAGGTGATAACTTCCTACTGAGTTTGCAAACACGCAAACAACTTCTTTCTCCCGACTGCACTTCCCGCCAAGCCTACTCGTGCACCCAAGACGCCTAAGCCTGCATTCCAATTGCATTCCCCGCCAGCGCCCGACTTAGGGGTTGGCATCGCCGAATGCTGTAACTGACCACTACAAACTCCAGGGACCAGTATGACCAGTTGGGGCATCGCAAAACTGGGATGAGTACGCTTTCTTGCACCCGGATTGCGATGACCTTTGGTTGCAGTTCTTGCAGCTGTAGAAAGAGAAGAAGACACAAAAAGAAAAGAGAAAAAAACATAATACAAACATAACAACAAACATAGAAGGTTGCTACCCGTGGCCATCCTGGTTGATGGAGAACTGGG
>TRINITY_DN31592_c0_g1_i1 len=510 path=[0:0-509]
AGAAGACATAAATGACAATGCTCCTGTTTTTGTCAACCTGCCTTATTACGCTGTTGTTCAAGTGGACGCAGAAGTGGGTCAAGTCATTAGACATGTCACTGCTGTTGATAAAGATATTGGAATAAATGGAGAGGTTCATTACTACCTCAAAGAACATCATGAACATTTCCGAATTGGCCCCTCAGGAGAAATATCACTTAAAAAGCAATTTGAACCTGATAATGTCAATAAGGATTACCTTATCAGTGTTGTAGCAAAAGATGGCGGCGAGCCATCTTTTTCTGCAGAGGCTGTAGTTCCAATTACTGTGATGAATAAAGCCATGCCCATTTTTGAAAAGTCATTTTACAGTGCAGAGTTACCAGAAAATATTCAGCTGCATAGTCCTGTAGTCCATGTACTGGCAAACAGTCCCGAAGGAAACAGGGTAATTTACAGCATCCCCGATGGGGACCCCTTTGATCAGTTTATGATTAACTTCAACACTGGAGTTATTCATGTTGTGGCCCC
>TRINITY_DN31572_c0_g1_i1 len=223 path=[0:0-222]
CCCGAGTGTGTCCTCCGATGCTTTACAAGAGAGGACTTGTTGCTGAAACCTTTATCACATTTTTCACATACATAGGTTTTCAATCCTGAGTGGATCCGCAAGTGTTTGACAAGTGAGGAGCTTTCGCTGAAGCATTTCCCACAGAGATGACAAGAGTAGGGTTTTTCTCCGGTGTGGACCCGCTCATGTTTTTGCAGAGCCGACTTATTACTGAAACCTTTGC
>TRINITY_DN31532_c0_g1_i1 len=265 path=[0:0-264]
CCCTGGAGTGTCTATGGTATGCAACAGCATGCACATTTTATGTATTTTTCAGCAATGGCAATGTTGCATTATTTTCTAACTGGAGTGCAGTATAGATTCAGCTCTAGGACAGAACTGCCCATACCTCACACTATATACAGGTAAGTTTCAGGAGCTATTCTCCATAAATGGAGTTTAGTGCAACACCTTAACTGGATGACCAACGGCATTCATACATGGGAGAGGAAAACAGCTAGTTAACCAGACACAGCAAATGTTGTTCCAT
>TRINITY_DN31596_c0_g1_i1 len=249 path=[0:0-248]
CTAACATCTTGTGTACGCACGGGCTCTGAGATGGGGCTGGGGTCGCTGAGTCCATGTGCGTTGACAGCTCGGATGATGAACAGGTAGATGGTGTTTGGGTTCAAGCCAGTGACCGTGTGCTTCTCCACCTTCACGTTATCGGCCACGGTCTGCCACGTGTTTCCTGCCGACTGGCTGAAGGCTTCGATGATGTACGAGGTAACAGCAGCGGTACTAGTCAGGGGGTTCGGCTGCCATGTCAGAGTGACA
>TRINITY_DN31539_c0_g1_i1 len=712 path=[0:0-711]
TTCCAGCAAAAGTATTCAAGTGCTTCAGCTACTGATCAAACTCCTGTCTACCAACAAACTAAGTTCAATAGTCAGTATACTTGTTTAGGACAAATAAAAATCAGATGTAAATGATGTGGCATGCCCAATCACTACCAGAATAATTCTGATTGAGAATTCTGGCGGCCTGAATTCTAAACAGAGGGACAATACTAAATTATAGTGTTGTTCGTAGATTTAGCACTCAAAAGGAAGCTTATGGGCTGGAAGAACCCCCCAAAAAAGAGAGTCACCACACAAGCTGAGTTTTATCAAGAAAGGTAGTATTTTTTATATATGGTTTTTTACAAATAATTGTTTTTTTTATAAAAGTAAATAGCCAACTGGCTTAGGCAAAAAAGTAGTCCATGAGAAGGTGTTTTAGCAGCACACCTATACTCTTGCAGTAAACATTGTTTTTCGTAAAGCATCAATCACAAAGATTGTAATACACTCCAGTGTGTTGAAGTCTCATGAATCCAATAATCTTTGGTATAGTCAAGAATAGAACACTAGGAGAAAAGGAAAAGAAAACACAAAAATACATCCAATGTAATTTTCAGCATTTAGCATTGAAAAAAGGATGACAAAAATAACAAAGGTTAAAAAAGGGGTACTTCCCTTGGAGTCTATGTAAATAGACATATCTGTAGGTGTATGGCTCCATCCATAGTCATCAATGTTGTTGAGCCCA
>TRINITY_DN31579_c0_g1_i1 len=624 path=[0:0-623]
TGGGCTGAAGAGGAGCGAGGGCGTCGTGCAGGGTGAGAGATCCTGAATCGGTCTGAGAGAAACTTGGGTCCCATACGATGGAGGGCTTGAAAAACAAGACACAGTGATTTGAACTGGATTCGCTGGAGAACTGGCAACCAGTGCAAAGTTCTCAGAGCTGAAGGGGCACGTCTAGGCAATCTGAGGATCCGCCTGGCTGTTACCAATTGAGTACGCTGAAGGAGTTTGACAAGAAGAGTGGGAGCACCCAAGTAGATTGAGTCCCCAAAATTGAGTCTCGATGAGATAAAAGCATTCACGGCTTGAATCTTTTGGGAGAAGGTGAGAAAAGGGAGAATTCTGCTAAGTCGTTGAAGATGGACGAAGCCTAAGGGGCAGACTGAGTTGATCTGGGGGATTAGGGACAGGTTTGTATCAATTAACATCCTGAGACTTTTGACCTTATTGACGGGACTAGGAGGTTGTCCCATGGCCGCTGGCCAGAAAGACTGGCTCCACGATGAGTCGGCCTTGTTAAAAAGCAGAATCTCCATTTTTCGCCAGATTGAGTCAAAGGTGGTTTATGGACATCCACTGCCGGATTGCCAAAAGACAGTCTGGGATTTTACATTGCAAGACCCCCAG
>TRINITY_DN31576_c0_g1_i1 len=462 path=[0:0-461]
GTTTTAGAAGTTGAAAATATGTTCAAAAAGATTTTCCTTTGTAAATAGCAATCAGGAAATCTTTCTAATGTGTTGTTGTGCAACCTTCAATCTGTGCAGACAAAGGAACCACATAAAGAGTTTATGACAATATGACGTATGTATTGATATTTAAGTATCGGATTCCATGGTCATTACTCATGGGCTCAATTCACTATTCCCCAACGAGCCAAAGTCAGATAATGAATGCACTGAAACGTGCCCAGCATGAGATTTGTGAATGTGGCAGTGGAGAAGAACATGAAAACTATTTTGGAATTGGGTCCTAAAAATGCAAAGTCCAGAAGTATTTTTGACAGCTTAAGAAGCCCCCAATATTTGCACAGTATCATCGATGAAGACTTTGCTCCTTCATTGGACGCGACAGAGAAAATGGCACAGTGGTGGCTGCCACAGGGGAGATAAGAACGACTAAGCAAAGGG
>TRINITY_DN31578_c0_g1_i1 len=253 path=[0:0-252]
GTCCCTCTTTTCTCCCCCCTTTTCTCTTTTCAGACAATAAGTTTTATATACGCACAACATAATCATAGAATAACTTTGTCCTGAAGAAGGCGTTTTCAGTGATATCGGCCGAAACATTGTCGACTTTTGTTAAGTCTGCAGAAGCTCTGACTTTATGATTGCAGGAGATATCCCAGATTAGACTATCAAGAAGTCATTGATATTCATTGCGATTGTCTTTTGTCTGAAACTGTAATGGGGTTTACATTATTTG
>TRINITY_DN31516_c0_g1_i1 len=273 path=[0:0-272]
TTTCAATTCTCTCCTGGGTAAGTCAGGGACATCATTTCCCCCAATGTGCAAGATTATCAGGTCCGGAGGGGGCACCCCTTGCCGGACAGCTGCTTGGATTTTTTACCGCATCTCGTGCAACCTCATGCCGCCGTATCCAAGCCAAATTATATTTTTGTCTCTTGCACCATTTCTTGCCTCCTTGGCCCTCCTCACGAATGAATGGCCAAACACCCAGGTTACCATGTTCTGTTGCATTGTTCCGATGCTTCTGCTGCCACACTGCTGCTGCCG
>TRINITY_DN31564_c0_g1_i1 len=212 path=[0:0-211]
CTTCCAAGTTGTTGTACCTTCCGCTGCTCCTCCTGCTCCTCAATCTTTGCTTCTTTGTGAATCTGCTCAATAGTTTTGGGTCCCTGGTCTGCTCTTCTGGAAACCCAATTGCACTACCGCAGATCTATGATGTCCTGAAGCATAAAGCGAATTCTAGAGGACGTCTTTCTCTCATTCACAATCTTGCCCATCTGGTTGAAGTATTGGTCCAT
>TRINITY_DN31531_c0_g1_i1 len=352 path=[0:0-351]
TGGCGGCCTCATCTGAAACACTCATTTTAAATTATAAATGGCATCTGAAACAGTCATAAATAACGAATATTGCCTCATATACCCCAAATCCGAGCGTTCTGGTTTTCCTATCCTTACTGGATGCCCTCTACGTATCAGTATTTTTAGATTATAAACCATATATAAATACCTGGTTTTAAGAAGAAATATTGTATTGGTTGTAAATGATACCCTCATTTCAGACACTGCCTCAATCCCAAAAACACTATAGATGGCAGACTGTCAATAAATGTGTCAAAAACAATATATTCACAACAAAATGGTAACGTACAGTAGTGTCAAATGGAACAGCTAGAGATATGGCAAAAATTCT
>TRINITY_DN31562_c0_g1_i1 len=710 path=[0:0-709]
CTAATTTATTGTAATAGGTTTCATGTGAAAAATCAAGGTAGAAATATTTTTTTTCAGAAAATTGGGATTTGCATAACAAATACCCCAGCTCTTCCACGAACCATCTAGTGAAAGTTTGTTCTCTTTTTGAACCCAGACTAGTATATGGCTTGGACCGAAAGTGCAATCTTACCAGCTAATGAGTATCCAAGACTGTACTAACCATAGTAGAAAAGCACATTATGATTTTGGTGTGCTTCTTTGGTAGAGGGGAAATAAAGAGGGTTATGCACATTTTATGAAGAAATTTGTAAAAGAGGACATCAATGAGCACAGTGCTCTTCGTGCACGGTTGAAGCCACTTAACCTTTCGACAGACTTCACAATGTGCTTGTGCTGTGCAGTCTTAGTGGAGAATGCAGCCTCACCCATTTTACTGCTTAAAGTAGAGGAGAGCTAAATGTTGTAGATAGGAGAGCATTCAATCCAAATGTGTCGCATCCCGGAGATTTAAAGGATTTTTTTTCCCTTTTATTTGGGAGTGAATGAGGAAGGGGAGTTTATGCCAGTGGATAGAGACTGGAGCCTACGTATGAAATGGCAAGCTTAATGCAGAGTGAGGTGTAAATAGAATCCATTAAAGCCAAAATCAATTCATCCACGGGATCCGTCTTAAGTGTGATTGCAGTTTCTACCAAGTACATTATGTTAAAGGAAAGCATGCAGGGGGG
>TRINITY_DN31556_c0_g1_i1 len=404 path=[0:0-403]
TGGTCACGTGGCTTGTTGGTCTCAAACTTATTTTGCTCTTGCTTGATTTTTTCAGCATCACTCCACTCTAACCAAACTTCGCGGTACGTCGGAGGGAGCAGCTGGTGAACAGACTGTCCTTTGGTAAGTTGATAAATTGCCAGTGTAGCTGCCAAGTGTTGAGCCTGCATGCTATCTTCTGTTAAGATTGTTGGACACACTGACAATTTTTCATCATTTGGTTTTGCAATCTTCACCCTACATTTCCAGTATTTGCCAACTGCTACTTTTTCAAAGGAAGGGTTTGGATTATTTGGGAAGTTTTTCCTGCACCAGTCTATTAAGAACTGTTTGGGGGATTTGCCAGTCCAGCTCCGGGCCGTGTAGTCAAAGTTCCTGACATCCAAAGGCTCCCTCTTTTTTCC
>TRINITY_DN31550_c0_g1_i1 len=244 path=[0:0-243]
CTGCTTTCTCGTGAACTTCTTTTCGTTCATAGTCATAGACTTTAAGAGTGATTGCCATTCTCTTCTTAGTGTCTTCTTGAATTTTCTTTAGCTCCTCCTTTGTAATCTGCCCTTTCTCTTTCTTTATCCTTTCAATTGCTTCTTTCTCATCACACAATATTTTAGTTTCATCTCTTTCTTTATCCTCTAAAATCCTTCTAATGAGCTCTTTCGCTCTTCTCTCTAATGCCTTCTGGGCCTCCTG
>TRINITY_DN31569_c0_g1_i1 len=422 path=[0:0-421]
CGGGTGCCATGTTAGTTTTCTATTGGGCATTGGCCATGTTTGTGTCTGGGCTGTGGCTATGGTGGTTTTTCCTTTGCACCTGAGATGTATTGTGGTCCTGGTGGTCTCTCTCAGGGTGTGGTGCGTGTACATGTGCATGTGGGGGGTGGTGTTTGTTTACTCATTGGTCACTAATCTCACCCCTTTGGCTCTTGGGGGATGACTCAAGGTCCCGATAGGGCTGATATCTGTGGACTTCTTGCTTACAGTGGTCATGTCTCTTTCATTGCACACCCTTGCAGCGGTGCAATGCGGGACCTGTCCTTGTCCTTTGGGTGGATTTCAAGGCAGTAGCTGCTCCCTTCATTGTTGGAAGTCGAAGCCATGCTGGAAGCAGGGCACACGCTTCTGGAAACTGGTTGCTGGTGTTATCTACATTGGGG
>TRINITY_DN31502_c0_g1_i1 len=489 path=[0:0-488]
CCCCCCACTATGCAATATATTTATACAATACAATTGTATGCACAATTTTCACTGATCAATATGACTCTTCGTTTTTCTATGTGCACAAGAGATGAGCGACTAAAAATGTCGACACATTCCCATTCGGTGGGCGTACAGCTGTTATGGCTATTTGAAAAATACCACAGTGCAGTTTCCGGCATGTGAGCACTGGAGGTCCAAAGAGTGGCTATTTTTGGTACAGGTGCATTTCAATATTTCTTCTAAACCAAGAACAGCATGGAACATGTCAACTAGGTAGAGTACACTCGGGCTCTTGAGGTACGCAAGTTCCCAATTACAGAGTCTGTAGTAACAGTCTAATAATAAATAACTATAAAGTTAAAACATGTTCTCTTCGACAGTAGTTTCTAGTGTCAGTAGTGCACCAGTAATACAATACAAACTTTCAGAAAATGTGTCAACTTGTGTACATGGTACAGTGTTGCAACTATATTCAAGTAACTAAAC
>TRINITY_DN31513_c0_g1_i1 len=204 path=[0:0-203]
CAAACCTGAGGAACTAATGGCCAGGACTGTACCCCAGACCCCACGCACTCCGCTGATTGCAAATGAGTATCCTGGAAAGAAAATCTGGGGCATCTTCCAGCTGAGCAATGCTGAAACGGAAGTGGACACCACACCTGGGAGCACCTCTGCGCCTGACATGGGTGTGAAGGAAGCCCTTCCTGCAGGCACTGCCACAACCACCGC
>TRINITY_DN31505_c0_g1_i1 len=1007 path=[0:0-1006]
TTCTGGTTTTAGCACAATTCAAGTTTATTCCATTTCATTTTGCAAATGAAAACTGAAAAATACAAATTTTGTTCCACATTGTGATTGGGAAATAGAGGAGATAAACCAAACTGTGTCAAAATAGGTACATAATGAGAAAATAAGTTCAATATCGGCAATGCTCAAAGCTTGTCTCTTGTCCCTCTGTTAATGCTAGCGGAAACCTCAGTATTGTTTCTCCGTTTAAAAAATAGAATACATTTAATTTACGTTTTATGCAAAACACTGCAATTGCTTATACGAAGGACAACACCACTGCATGTTTATCTCTAACAGACCACATTCTCTGCTGGGACTACTGGGAAAGGATGAGCGTCAAGGGTAGTGGAATTAGAGGAGTGCGAGTTTATAAATCAGATGTAAAGCTACAGTACACACCCCACTACCCTTAGAGTACGAGGAAACAAAAGTGGAAAGGGCCAATTTAGGATAGTTACCAGGGTTAAAACACGAAGCAACCCTGAAATAATTGATCAGATTGAAAAAAGCCAATTGACAGGTCCGAAACATTGTAAATAAAATGCCTCTCCAGATCACTCAACACAGCTGCAAATTTGAGGAGTCCAGGGTTCATATTGTACACTATTGGTGCCTCAACAGCAGGCCTCCTAATCAAATGCTCAAGTGGTTTAGTACACATCACCACACAGATCGGACATGAGCAGTTCTTGGAAAAGCTCCTTCATGTATCAAAGACTGACAAAGCCTTCAAACTGATTGTCGTGAGCTACCTGTATGCTTTATACTTTGCACTGGCCATCATATATCCAGAAGAAATAAGGCAATGGCTGAGTGTCAGCCAATCAGAAGGCAGCTTGGACCAAGGTTTCATGCCACATTTTCCCATATGCATGTCAGCCAAGTAGAAAGCTACTTCCACTAGAGTTCCATGCCAGCTCTTTGGATTAAAATGCATTCCATTACATTTCCAACAATTTAGATTTCAAAATAGTCAAACATTTCCAAAT
>TRINITY_DN31529_c0_g1_i1 len=1128 path=[0:0-1127]
CAGTATCACTTGGGTTTGCGTTCTACTTATCTGCAGACCCCCATCTTCTTTTGGGGGTTGATCTAGTTACCATTTGTTTATACAAACGGTAGACTGTCTGGTTAACCATGATAGTGTTTGCTTGGGCATGTTGCCCACCAGTCGGGGAAGGCTACTGCAAATGCCTTAATCTGAAGTGAGCTCCCTATTAAACGATATTGGTCCCTAGTGGGGGATTTCTTTTGTTGGCCATGTTTGGTTATTTAGCTCCTAGAAGAGCTTGGCTGGCTGTTGGCATGTTTTCTTTAGGTCCCACTTGTTACTCGGTGGGAATGACGATTTGTTCGTTAGGTGCTCTTGTTTACTTTTTGACCGACTGTCCTAATGAGAGAGCAGTTTTATGGAAGTAGCTTCTTTGGGTGGCTTTACTTGTTCAGATTCTCAAATCTTATGGATTTAAGACTCCAAAAAAAGACCTACTCCCTTCACTTTCCCCTCTGTTCAGCTGTTTACTCGAGACCCAACGTCATCATGTTGGCATACATTTTTCAGAAATGTGGAGGGGGTTGGGGGCGGCATTCCTGCGAGTATAGTTAACAACCCCCTCACCTGTTGTACGGGAATGTACGTTGCTCACACTGTACATGCCCGTGAACACTGCCACACACTTCTTGCTTGGACACTGTGTGCCGGCGACACTCATTTTAAATTCCAGTTTCCTTGTTCTTGCAAAAGTGGATATTTACGTGATCCTACTAGTGAGGAATGTGTGCCAGTGAAAGTTTTGATTGCTAAAGTATTTGCCATTATATTTAATATAAACTAGTGATACTGGAGCGCAAGAAGGAAACTGTTTTTGCATAAAGTGTGCCTCTTCCTACCAAGCTTCATTACTTAGTAATGCTGTACGATGTTTCTAAAACTTTCCTTTGTTTGTAGGCTTGGTTTTTTTGTTACCCCCCCCCTCCAGCCGGGTTGTGCTATCATCTTTAGTTTATCTATACTTCAAATTACATGTTTTTCTTCATTGTGTAATGGTTCATGATTTCACCCTATCAACATTATATATAAAGGCTTGTTGGTGCTTTTAAATCTAAAACGTTGTGTTGTGTGCATTTCTTTCAGTTTTTCTTAAAACTTATACACCCC
>TRINITY_DN31571_c0_g1_i1 len=327 path=[0:0-326]
CACAAGTGAGAATGTCAATGATATTAACTAAGCCTTACGGATGTTAAAATATGTAATACACAAATCTGAGTAATAAGGGTTATTGCCTAACTTTTAAGGGCCAGTTACACAATGACTACAGTAGTATTATAGAACCTTTTCCTTTTAGCTGCCTTGGTGTAGGGGTGAAGTGTTCAGATTTACCTATGCCAGCCATAAGATGCAACACCCAAAGACCAAGTACTGGGAATTATACATGTTGCTGCAATTCTCCTTCACTTCCTGCTGTCTCCTCTCCCTCTTTTAAGCTTTTCTTCCTTTCTTCACCCTCTTCTCTTTTCTACAGAT
>TRINITY_DN31534_c0_g1_i1 len=208 path=[0:0-207]
CTTAGTTTTCAGGGCTATTTTGCCTTGCTTTGCATCTGGATCTAGTGAGTCCCAATGTGGCAAGAATTCATAATTTACACTCATGTCGTATACTTCTCCCTTCCATCGTGTATCAGAGTCGTGGTCTAAAATTTCAAGCAAGCACTGTTTCGCCAAGGAGTTTATAGGCGAGGTCTTTAAGCCCCATAAGAACTGCAACAGGTTTTTC
>TRINITY_DN31558_c0_g1_i1 len=308 path=[0:0-307]
GATCTGTGCTGGTGGAGTGAAGGTGTCTGGGTAGCTGGTAAGGTTTTATCTTGTTGTTGAGGTATGCTGCTGCTATACCTTGGATGCATTTGTATGTGAGGTACAGTACATACTTTTGAAACTGATTTGTGCCTGTACTGGGAGCCAGTGAATGCTTCTGAAGAGGTTTGACGAAGGTTGGTATTTTTGAGGTTGAAGATTAGTCTTCCATTGGCATTTTGCACTTTTCTGCAGGTTTTTGGTGTAGTAGGCCAGCGTAAAGGGCATTGGCATAATCCAAGCATGCGTTGACTAAGGCTCCTGTTACC
>TRINITY_DN31510_c0_g1_i1 len=503 path=[0:0-502]
GCAACGCCACAGACAGTTCAGACCATATGCAATTTTCTTCATAAGAAGCGTGAAGGTAGAGGGGATGGCGAAGAATGTGGAGAGTGGGCATCACACAGCCGCACCCCTCTCTCTAGGAGCCAGCAGCAACATGGAATACATAAGGAAGGAAGTGGTCTATGCATCCAACAAATACAAACAACTGTCAAACAGTCCATCTTGTGTTTGCTTTCAGCTGCAGAGATTTGACTCGAACATTGCAGATCTTGCCCTGGAAGAGGGGGGAACTGGTCATTCAGGAAATTGGTTGATATTCGTCAGAGCTTTGCTTCCAAAAGACTGTTAGGACTGGGACAGGGACAGTCACTCGCACGTCAGACCAGTTTGACATGTGAGTGACTCTTCCCCAGCTTCACTGGTCTTTATGAGACACGTCAGCAAAGGAATCTCTTGATTTTCCTAGACTATGCTGCCTCTGTTCAACCTCCATTAAGAATGCAATTGCTTCCCCCAACCTACCTTTT
>TRINITY_DN31525_c0_g1_i1 len=346 path=[0:0-345]
CTTCTCCAGTTGGGTGCACGGCCATGTGCAAAGAAGGATGTGCCTGCAATGAGGGCTTTGTTCTCGATGGCAGCCAATGTGTTCGCATCTCTGACTGTGGGTGTTCATACAATGGTGGTTATTACACAGCAGGCCAGACATTTGTACCCAATGGCCAGTGCAACCAGCAATGCACCTGCAATGCCGGTGGTGCCGTGAAATGCCAGGACTTCTCTTGCGGCCCCAATGAGGAATGCCAGTTGGTGGATGGCATCCAGAAGTGTGAACCGGCGGGCTCAGCCATGTGTTCAGCCTCTGGTGACCCTCATTATCGCTCATTTGATGGAGTAACCTTTGACTTCCAAGG
>TRINITY_DN31549_c0_g1_i1 len=249 path=[0:0-248]
CTGTAGGGGTGGGAGCCATCTTGGATGCAGCAGGGGGGGCTGACGACGGCAGGGCCTGCTTCCTGAGGTAGCGCCGAGTCTGGGCCAGTTCTTTGGCCTGGGCCTGTTTGTGGAATCAGAGCGGCGCTGTCGCTGGTGTTGCAGTCTTCCCCTGCCATGGACTTCTGGCTGTCGGACCAGCGTTCGCAGGGTCCAGTATGCATAGATGCGGGTCCCCCCGGGTGCGATTCTGGCACCTGCGGGCCTTCC
>TRINITY_DN31589_c0_g1_i1 len=264 path=[0:0-263]
AAGGGGAGCAGGTGCTTCAGGGCTTTGAGGTGGTAGAAGCAGTTTTTGGTCAGAGACTGGATTTGTGGCTCGAGGGAGTGGTCACTTTTTATTAGGATCCCAAGGTTTCTGATCTTTTTAACTGGGATGGGGCAAGTTCCCATGGTCTGGGGGCCACAGGGCAAAGTCCCAATTGGCTGGGTTTGCCGGTATTAACAGAATTTCTGATTCTGTTGGGTTGAGTTTCATAAAGTTGGAAGTTATCCAAGAACTTATTGCAGAGGG
>TRINITY_DN31587_c0_g1_i1 len=216 path=[0:0-215]
CGAGGCCACGGCCACAGCGCTCGGTGTAGATCCGGCAGGGCTGGCCCAGCGGCAGCGCGCAGGTCATGCAGCAGCCGCAGCCCGGCTCCTGCACCAGCTCTGCGCACTCGGCCGCCAGCGGCCGGCACTGGCCCAGGGCCCGCGAGTCACAGGGCTCGCACCGTACCACCGGCCCTGCAGCCAGCACCGGCACAGCCAGCAGCAGCAGGGTCAGCG
>TRINITY_DN31585_c0_g1_i1 len=729 path=[0:0-728]
AGATAACAATGGAAGATTTATGTCCTTATATAGAGGACCATGTCATACATACAAAGTGCAGAGGCTCAATGAGTCCACCTCCTACACATTTCGGATACAAGCTTGTAATGAAGCTGGCGAAGGACTCTTTTCTCAAGATTATCATTTCACCACACCCAGATCTCTTCCAGCTGCCCCGAAAGTACAAAGAATAGACCGAGTAAACGATCACACCTGTGAAGTAACATGGGAAGTTTTGCAGCCAATGAAAGGCGATCCAATTGTTTACATTCTTCAGATTCTGGTGGGAAAGGACTCTGAATTCAAACAGGTTTACAAGGGTCCCAAATCGACATTTCGATATTCAGGCCTTCAGCTGAATTGTGAATATCGTTTTCGTGTGTGTGCCATTCGAAAGTGCCAAAACAACAGCGCACCTCAGGAGCTGATTGGCCCTTACAGTGCCACAATCCTGTTCATCTCTCAGAGGGCTGAGCCGAATTCCAGCACCAACAAAGACACTGTGGATGCTATAAGGACACGTAGAGCACTAAGTGACGAACAGTGCGCTGCCGTCATCCTTGCACTATGTGCCATCTTCGCAATTCTTATTGCCTTTATCATTCAGTACTTTATAATCAAGTGACAAAAACATCTCCGGTTGTATCACATTTAATTTTGTCATTTCTTTTGTTATCCGGCTTTTACAAAATCAGTGGCATTTGTAGCACGGCTTGAGGCTGTAGCACC
>TRINITY_DN31538_c0_g1_i1 len=336 path=[0:0-335]
CTTTTCTAAATATCTGGACTTTGAAAAATTTATTTAAATGATGAAATGAGTAATTGTTTGACATGAGAATTGACTAACTTCCCAAAGGTTTTTTCTTGCGAATTTGCACATAGATTTCTTCCTTCTATAGTGAGCCAATTAGCGCATGGGGAGAAAGGGAGTAAAGTGTTAGAAAGTAAGACTTTTTCTGCATTTGTCAATAATTGTAATAAAAGCCTTCAACAATATTATATTTTCATAAAATGTGAACACATGCTACTAAATTGCCTTCCTGAGATGTTTTACGTAACCCTAATGTTAGATGGCAGTTTCAAATGGTTATTGAAAGTAAGGGAC
>TRINITY_DN31509_c0_g1_i1 len=290 path=[0:0-289]
CTGCGAGGTGATAATGTTCTTTTTTTTAACTTGGAAACGGACAGAATAATTTACATACAAATGAAAGCAGCTATGTTCCGGGGATAAGTCTGCGCTAGATGTCCCCATGTTTTGACATTAGATAAACGCATTAGGCAGATCTACAGTAAACTGATTGGGCTGGCTTCTGCAATGTCCTGGCCCCCTGAAAAGTAACCGTGTTTTAAAGACCTCAAAGGCGATCATTCATCTTATTCCGGCCCAAGAAGGACCACACAATAAAAAAAAACTAATTTAATTTCCATTGAAAG
>TRINITY_DN31565_c0_g1_i1 len=212 path=[0:0-211]
CTCTGGATCTTGGACGTTGGTCCTCTGTGTCTTGTGTTCCCCTATTGCTTGGCCCTTTGTGCGTCTCAAGCCCTGAAACTACCAGCGGATTGTGGGTCCTCTGGATAAACTAGGCTCTGTGTGTTTAATGCAATTCCACGGACTCATGGGTTCCCTACATCTTGGATCCTTAGGCATCCGTGTAGTCATGAATCTCCCAGGGGGGGGGGGGG
>TRINITY_DN31553_c0_g1_i1 len=273 path=[0:0-272]
TGCCCTTCTCTCTGCCCCTGTGTTTATCCATCGTGCTGTCCGAGTCTGAGTTGGACCCACACTCCATGCTATTCCTGGGTTACTTGGAAACATGAAATACGTTTCCCCGGAGGAAACTCGCAAAAATCCTAGAAAAAAGTTAACTTTCCACGTATCTGGCTAGAAAAAAAACTATCTACTCCAAGACTCCCTCTCGTCACGATGCGGTGCAAAATCTTAAGCATGAAATGGCAGGGGAGGAGTAGGGTGTGGCTGAAGGTGATTGGAGGTCAG
>TRINITY_DN31574_c0_g1_i1 len=1136 path=[0:0-1135]
CCCCGCTGCCCTTGGACGCCGCCATCCCCAGCTGGTCAGCTCCGCTCGGCGCTGTCAGCTCCGCCATGGTCTTCTCAATCGATGAAGATCTTATTAACAAAAAATTACCCAAAGAACTTCTTCTAAGGATGCGTACTGGACACCCATGACATCCTCAACACTTACCAATCAGGCTTCCACCCCCGCAGCGACTGCCCACCTGTCAGTCTAGGATAACATTCTTACCAACGCGGATGCCAGTAAACTGAGCCTCCTGATCCTCCTTGATCTTTCGACATCGTTTGACACAGTTTCACACAACACCCTCCTGGACCGGATCCAAGTCACCACCACCCACACAGGACCCAGTAGGTCAAGCTCGGCCCCTTTCTCTCCGAGGACAAGCCCATGACATGTAATATTCCCACAGGTTCTCCCTCTACAGCATCCTAGTCAACTTCTACATGCTACCCTTCACGACCAACCTCCGGGATATTGGCTTTTATTTACACTCCTCTTCCAACAAAACACTGATCTACCTGAGGGTCGGTGGCCCTTAGGACAAATTTGCCCACACCTCCAAGTACTTAAACATGCATGAGCACTAGTGGCCTGAAGCTAAATGGAGCCTACTCCTACTGTATCCCCATATCTCAAGGCACCGTCCCACAACCGCAGTTCTTCAGCCACCCAGCTTCTTTTGCCATATCAGCCAAGAACCAATGAGTGTATCGGCTGGAGACCGAATACCGAACGACAGATAAAAGGAGTCACTAAAGGCGCCTATTCCCAGATGAGGTAGCTGAGAAAGACTGTGCCCTTCATTGCCTCAACTTTCATGCAGCCTTAGTAGGCACTGTGATCAACAAAAAAATTTGAATATGCCAACAGTCTCTACGCCAGACTCCCGGAATACCAGACTACAGAACATTCAGAACTCAGCCACCGATGGCCTTTGGGACTTGAGAGATGAGACCACACCGCCGCGCTCTTCACAGCCTGCACTGCAGGGCTCAGCACCAACTTACCTGCAGAGCAAAAGCTCCCTGTACACCCCCAGCAGAACCCTGAGTTTGGCTAATGGTTTGCTTATTAAGTCAAGTCAAAAACCTTTAATTATAGGTATTTCCCCTTTAAAAGTATACAAAATCACAAGC
>TRINITY_DN31552_c0_g1_i1 len=677 path=[0:0-676]
CTGGCTATTTTAAATTCATATCTCATTGCTTCTCGTAAGGTTTGGGTGCCCAGCGCCAAGAGGCCCCTTGGGGTGGATGAGCGCTTTAGAAGAACACCATAACATAATATAACATAACAACACATTGCAGTGTGTGACCAGCTGGCCACAGAGTGTGCAGTGGGTTCTGAAATACTGCCAGGCTCTGACAGATGCAGTGACAGAGTCTGCTGGTAGAACAGGTGCAGAAGGCACCGCAGGGGCACCTGCCTGCACCTTTCCAACTTGCATAGCAGCATGTGTGGGAGCAGCAGGTGCCACAGGGGGACTCTGGCTTTTCTTTGCCTTTTTGTGTGGTCACAGAGTCTCACTCTCCTGCGCCGGCACCGCATCTAGGTGAGCCTCATAGTCTGGCTTGTGCCTGTACATTAATAATAATAAGAAGAATTACACTTAAATAGTGCTCCATCACCTCCTTGGAGGTCCCTAGGCGCTCGGGACACTGCTCAATAGTTAGACGAACAACCATGATTTAAGACGAGCCCTAAAAATGTCATAGGAGCTGGCCTCTCTGACCTGTGCTGGAAGACTATTCCAGGTGGTGGCAGCCTGGTACGAGAAGCTCCTATCGCCTCGGGTTTTCTCAAGCCTCGGGTTTTATCAAGGCTGATGTCTCCAGGTGGATTCCTGCCTTTTTC
>TRINITY_DN31501_c0_g1_i1 len=301 path=[0:0-300]
CTCCGTTTTCAAGCGAAAAATGCTGCCAGTGAAGCTGCAGGGACTCACATGCCTTATTAAAAGCTTATTGCTCCACTGTAGTCGGGCCCAGCAGGGGGAATCTAATATTATCCTTCGTCAGCACGGAGCTCCATATTCAGGTGGCCATCCGTCCCGGCGCCAAGCCACGCCTCCCATATTGCCACATTTGTACATATTTTTCTCACAAGCCCCACATGTATTATTTGAATCAAGTTAACTTTCATGTAAGTATTTATTTTGTGAAAGGGCTTGCCTGATGGATTAGTGCACTTGTATTCAC
>TRINITY_DN31512_c0_g1_i1 len=255 path=[0:0-254]
TGTATTTTCTACGTACCTTTATATAGATCAATACATACACGTTAGAAGGACAGCTCCAGGCATTGGCCAAGGTGTGGCGACAAAGTGTAAATTCACAGAAATTCACGTGTGACCTTGGTAATTTGCAGAGAGGAGTCCACCAGTACAAGAGAGAATTACTTTACAACGGCCATCACTCAGATTGCTTTAGCGAGTTATATTGATTTTCATTCAACTTCATAACTACAAAGGTAGCTTGTAGCCCTTGAGCCCGAC
>TRINITY_DN31573_c0_g1_i1 len=595 path=[0:0-594]
CCTAATCCCTGAAGGAATGTCAGGCCACCTGCCTTTTCAGTATTCTGTGTGACTAGGTCTTCTTTGAGAAATCTCTGCCAGATACACGAAGAGACCAACATCGATTGGACTGAATGTCGAACAAACGTGGGTGTTTTCAAAACGGCTTTAGCATGCTTTACTTAAGCAGGAATAGGCAGTCATGATTTGCTGCAGACAAACTTAAGAAAATAAACGTGAGCAAATTATGTCACCAGCTAGTGCCATGAGGCACAAGCTTTTTGCTGTAACCCTAATAGTTAACAGGAGCAAGTTACTGCCCTTGGTCATCTGGACGTGGACCGAACAAGCGCCTGCTGTTATGGTTCAATGACAGAGTTACTCAGAGTCAACCTCTTGGCAACCCACAAGTGAAGTACAGCTGGGCAGCTGGTGAGAAGGGGTCACCCCACATCTGTATTACCATTGCCACGGGCTGGCAGCCTCCTATATGCTGCATCGGTCAGCACATTTTTGATTCTGGAACCAACCTACATCTGGCGAGCTGAATATACCACTATATATTTGGTTGCTGTAGCGATTCGCTCAATGGGCATTCCCGTATCAATGGATGGGG
>TRINITY_DN31523_c0_g1_i1 len=366 path=[0:0-365]
CAGCAGGTCTACGGCGGGGGAGCCCTTCCTCTGCTGAAGCAGCCTCTTCATCACACACATCCTCTCCCATCCCGCCCCCCTGGGGAGGTTAAACCCGGATCCTGCTGCCGAGGGGGGGCCTGGGCTGCACCGACGGGAGGAACACAGGCACCAGCTCGGATACAGAGGGGGATTTTCTGCACGACCCCCCCCCCAAAATAAACAAACTTATTTTTCTTCTCTCTGCCCCTTCCAGCCAGGCTGGCCCTGGGTGGGTTGACGCGCGGTACAGGGCTGCAGAGGACTCCGGGGTGTGGACATGAAGCGGGCCTGAACTGCGAATAACGGACCGCTGGACAGCGGTGCGACCGGTGTGGAGGACCAGGG
>TRINITY_DN31517_c0_g1_i1 len=212 path=[0:0-211]
CCCCGTCCATCCTCCAACAACCCATCTCATCAAATAAGCCTTTTGCCACAAAACCTGTCCACCTGTGGACCAAGATCGATGTGGCCGATTGGTTAGAAAGCCTAAATCTAGGGGAACATAAAGAGACCTTCATGGATAATGAAATCGAGGGCAGCCATTTACCAAACCTTCAAAAAGAAGATTTAATAGACCTCGGTGTGATAAGAGTGGGG
>TRINITY_DN31535_c0_g1_i1 len=216 path=[0:0-215]
CTCCGGATACTGAATGTTCACAGTTTTTATTGCCCTCAGATGCTCGAGTATACGTAGCTTCAAGGGTCTTATTATTGATCCTACATAACCCTTTTTACACGTACAGATCAAAATGTACACAACATAGTTTGTGTGCAATTTATTCGTTCTTTTATTGCAAATTCTGTGTTACTCACTCTTGGTGCAAACTTCTGTCTGTTCAGACCATGACTGCAC
>TRINITY_DN31551_c0_g1_i1 len=266 path=[0:0-265]
CAGGAAGAGCACAGCGGAGACTGGTGGGGAGGAAGGCCAGAAAAGGAAAAGGAGCAAGCCAGAAGCATTTCCTACGGCTGAAGATATATTTTCAAAATTTCAGCAACTGTCTCACTTTGATCAGCACCAAGTCACCTCTCAGATATCTCGTAATGTTCTGGAGCAGATCACAAGCTTTGCTCTGGGCATGTCCTACCACCTGCCCTTGGTGCATCACATTCAGTTCATCTTTGACCTCATGGAGTACTCTTTGAATATCAGCGGAC
>TRINITY_DN31533_c0_g1_i1 len=383 path=[0:0-382]
CTGGGAGGTGTGGTGCAGGGGTGAAGTGAAACAGCGAGCAGTGAGATGTGGGGCTTAGGTGGAGGGATGAGATTAAGGGGCGAGGAGGGAGATTAACGGGCAAGGGGGTCAGGTGGTGGGGTCAAAAGTGGAGGAGTAAAGCATGAGATGGAGAAACACAAGATGAGGTAGAGAGGCCAGGGGTGAGTTGGAGGGGCAAGGAGTGAGGTGGAGGCATGAGTTGAAGAGTGAGGCGTAGTGGCGAGGGCACAAATAGACTACCGATCACATGTGCTGAACCCCACTATGCAGATTCTGTGAGTCTCGGGGCGGTGGGGGCTAAGGGGGGGGAAGTCTATTACATCAGGGGTCCCTCTCTCACAGCCTGTTGCACCCTTTCCAGG
>TRINITY_DN31521_c0_g1_i1 len=350 path=[0:0-349]
CGATATAATCACACAGGTCAAGTAATTATTTATATAATGATCGGTAATCAAATCAAGATACTACAGACATTGCCAGGAGAACAGATTGGTTCATATTTTGGCGGCGTTATAACAACAGTTGACATTGATAATGATTCATTTACTGGTATTCTACTTGTTGGCGCTCCAATGTACATGGGAACAGAGAAGGAAGAACAAGGAAAAGTGTACGTGTATACTCTGAATGAGGAAAGACTGGATTTCCAAATGAGCCTGGAACCATTAAAACAAATATGTTGCTCATCTTTAAAAGACAGTTCCTGCAAAAATGAAAATAAACATGAGCCCTGTGGCTCTCGTTTCGGCAGATC
>TRINITY_DN31590_c0_g1_i1 len=324 path=[0:0-323]
CTTAATTCTATTTTTTTCTTGATTTATTTTTTTAACCTTTCTCATTCCTAAAACACAAGGTCTAAAAACCCTTAATAACCCAATTACCCCTGTTAACCACACTGAAAATTTACACTGACCTTGACTATGAGTTTAAGCTTATTTGACCAATTTTCGTCCCCATGCTTTCTAGGCCTACCCCTTATTCTCATTGCCCTGCTAGTACCCACATCTTTCCTTCCTCCTCACTCTCCTCGTTGATTAACCAATATAATTATCCTGATACAATCTCTAGCCCTAGCTAAAAGTACAAAACAAATCTTCACCCCAATCAATGAAACAGGC
>TRINITY_DN31508_c0_g1_i1 len=333 path=[0:0-332]
CCGAAAATGATGACGTGCCTTTGTTTTCTATGCCAGCAGCTCCTCATTGGCCAGAGCACTTGGCATAAAAAGAGAGAAAGGACTTCCTATCTCTGAATCACTTGTCTTCCTGTTACCACGGGGAAAGAGAGACAACATAGAAGAAAGACTTCTGCTTTATTTTGTTTTGTCGTGTTGATGTTTCGACAAAGCAAAAAGTGCCATCACATCGATATCTCCACATGTGAATGAATCATTTTACATTTTCAATGCGTGGTTATGGTTACAGGTCATATAACTTATCCTTTATTTATGCTTATACAAACGTTTTACTTTAAAATGATAATTAGAAAC
>TRINITY_DN31575_c0_g1_i1 len=318 path=[0:0-317]
GTCCCGGGGTCCCAAAATCGAGTCCAATGTGGCCTGGATCTCTGCCACCATTTTGAGGAGCAGCTCCTCACCTCTTGTTACTCCTCTGTACATCACCATTGCTGGGCCACAGTAAATACTGTCGTGAACAGTTTTCCGACCCTCTCCAGCACCGGAGCAGCAACGCCTCACCTGCCACCTTCAGAATCTGGAGGTCGGGCGAGACTGCCCAACGAGGTTTCCCCCAGTCCCCCGGAGCCTCCTCCCGGTGCACCGTCTGTCCCGCCGGGGCCCCGCCGTCGCAGCTCCATCAACAAAGCCCACCCCGGTTAAGTGGGC
>TRINITY_DN31598_c0_g1_i1 len=629 path=[0:0-628]
TTTTTTTGTTTTTTTTTTTTTTTTTTTTGTGTATACATCTCTTTATTGCAGTTGTCTGTTGAGCACAACATATGGGCAATAACTTCAGCTACCTCTGCTATTTCTCGTCTTAACTGCAATCAGTGTGAGCCAAGCACTCAGTCATATTTAACAAAGGCAAGCATATGAAAGCTTGAGACAGACAGGTTACATAATTTCCGTCAGGATGTCTCGAAGGAAGCTTCTGTCTATATCTTAACCGATGTTTGTTTCTGAAGTATCTACAAGTCCACTTTGCACAAGAATCCTCCTTTGCCTTGAAACCAGTCTACTTCTTTGCATTCTCCTTTGCCTGAAGTTCTTTCTCAGTGCATCTGGCGTTGAGCGAGGCCAGCATTTCTTTGGAAGTCAAGTATGCTCCTTTCATCACCAGTCTTTCTCCATCTTCAAAAGTGATATCGATAATGGGCTCAGAGCTGTCGTGCTTTACATCTGTCAACATTTCACAGTTCATATTGGTGGAACGAACCTTCTTTGCGCTTACAGCTTTCAGAAATTCTCGCGTCGACCTCACGTTGGACTCAAAGGGACACAATTGTACAGCTATTTTCTTCACCGATTTCAGCACCAACCCTGCCTTGGACGCAGCC
>TRINITY_DN31506_c0_g1_i1 len=233 path=[0:0-232]
CCTCATCAATTTTACCCACCAAAAGTATTCACACCCTCAACCCCAAACGTATGCTCAACCTCTGCGCGCCGCTCAAACAATGCCATAAGGAGAAGCGCACACACCTCGCCTTTGGTAGACTCAGAACAGAGCTTGCACCACTGTGAATGCGCACACTTCTACACATTCTGTGGGTGTCCCATTTCTCCCACTTGTTTTCTTTTGAAAGGCCTTCCATGGAGCCACCACAAGAC
>TRINITY_DN31542_c0_g1_i1 len=347 path=[0:0-346]
TCTGCTGGTTTAGTTTCTTACATTGTTGATTTTGTTGTTTTGCTGCTTGTGTTGCTTCTTTTTCACTACTCTTAGGGATTTTCAATTCTTCCTTTGCCATTTTGGAAGAACTGTCTAAGTTTGATGATGGAAATCGTCTTTGACCACCTCTCCCCGCTTTGTGTATTCTCTGATGTTTCCTCAGGTATGACACATGCCTAAACTGCTTACTACATTCCATGCATTTGAAGGGTTTCTCTATAGTGTGGCTGATCTGATGTCTGCACAGATCTGTGCTCTGGGTGAAGCTTTTCTTACATTTCGTGCAATGGTATGGTTGTTCTCCAGTATGAATTCTCTGTTCCTTG
>TRINITY_DN31515_c0_g1_i1 len=205 path=[0:0-204]
ATTGGATGCATGTTCCCCGTGTCACGGCTTTAAGTGCATCCCACAGTGTCCTCTGGCTGATTTCCGCTGTGTTGTTAATCTCCATGTATTCCGTTATTGTTTGCTTTATGTTTTCTCTATTTATAAGATCTTTAAACAGGTCACCATGTAATTTCCAATGGAATTCTCCCTTTTCTTCAGGGCCCACTTCTAATTCCACACTAAC
>TRINITY_DN31504_c0_g1_i1 len=430 path=[0:0-429]
GGTGAATATGGATTGGGATGGAGGAGTGATACGTCCAGTCCAGACGAACAAGTATGTGGCATTCAAGAGATGGTGTTGTGGTGGAGACTTGGTCTTGCCTTTGGTGTGTGCTGGTTATGTGACAAGTTTGGTGTGGAGGGTGTTGACGATGAGGAGTGTCTTTGGTTTTGTTGGTTGCTGATAAACTGGGAAGTTGAAGTCTGTGGAAGATGTTGTGGAAGTGATTGACAGATGCAGTTGTGATGAGGTCAGTGATTTTCACGTGTAAGGATAGGTTGGCTGGTGGTGCTCTTCAGATGAGTTTGAAGGTGGCCACGACACGGGGGTGAGGAAAGCAGCAGGCAAGGCGTTCCATGGAGTTGAGAGCTGAGGATTCTTGGAGGGTGCAGGACCACAAGGACTTGTGCACGTGTTTAACGTGTTGTATGTT
>TRINITY_DN31597_c0_g1_i1 len=435 path=[0:0-434]
CTTTGGTACTGTGCACGCGCGTCTTGATCAGCAGTACGGTGTAAAGTGGTTTTCGTACAGTGACCCAGGAGGTCGCAGTGTAGTATCGATCAGGACAGGGCCCAGCAAAGGCCAGAAATGACGGACAGACTGTGTTTCAAGGCCTGGGGTCTGGTTCACCATGAGATCTATGGGAGCACCACACCTCCCAAAACCAGGCCAGGATATTCAAGAGTTGAATGGAAGTCAGGGAGAGGGCCTGCTTTACAATCGAGGAGCATGCAGGGCCTGGAATGCACTCTGACCAGGAACCAATCTATTAGCATTTCTCGAAATGTTTTGCTCCAAATGCAGCTCTCGAAAAGTAAATGGTACATTTTCTTGAAAATGCATTTTCTCGAAATTGTTTTATTTTATTATTTGTTTTTCACTTCGTGAGGAAAGCCCCCTAAGACC
>TRINITY_DN31527_c0_g1_i1 len=201 path=[0:0-200]
CCTCACTCAACCTACTTGGCATTCCACTGACCAGGTAAAAAAGACATGTACATGGATCAACCCTCTGGAACTGTCTGCCACACCACTTCCTCCTCAAAGCAAACTTCCTGAGATTCCACAGTGGCCTGAAGACAGATGTCTTCTTCTTGGCCTTCGGTCTAGTCAATCCCATGGGTCTCTGTAGATCCTGCTGCTCCCCCC
>TRINITY_DN31522_c0_g1_i1 len=496 path=[0:0-495]
CTTCGAGGCATGGTCTGAAGGGTTGAAATGCAGCCTAGTTATTGACTTAAATGTCAAATGGAGACCATGTATGATGAACAGACTGTGTTGTAGATGGGAATACAGCCCAGTCTTGGCCGTAATGGGCAAAGAATGTCAGGCTGTGGTCTGAATTAGGAGAGTCCAGACCAGGTTTGGCCTCCATGGGTGGGTTACAGATTAGTAGTTTGTGCAGATTATCACCCGTTTAAAGGCACTTTATGGCTGCCAAAGCTGCAATACATTTCAAGCAGAGCCATTGGCTAGTGTTTACTGATGGCGTCTGACTCCGCCGACAGGCTTTGCTATAGCCTGGCGGCTGGAACTATTTAGAGTTACTCATTGGGGTACCACATCACAGACAGGTAGAGAAGGGAGACTTGGTCCAGATTACCAAACTTGGCCTCTAAACGTAGACCGCGTACAGCAGCTCTCAGATGCGTCAGAGCAGTCTTGGCTCCTTGTGCTCTCTTCCGGG
>TRINITY_DN31567_c0_g1_i1 len=504 path=[0:0-503]
GACAATTCCACTCCAGGGCTGTGGGGAAAAGTCCCAAAGACTTTTAAAAAAGTAAAGCAAAATAGTCCATCTGATGCATAAATGACGAGTTGCTATTTTTCTTGAAATTAACCAAAATGATGATGCTTAAAGAATCAATCCCTTGTAGACTTGGCAACTTTATACTGTATGCATTTTTCTTGTTTGGGCCTCTTAAATATTAATATAGATCGCTGCATTTCAATAGGATGCTAAAACCTGCCCCTCCGCTTGACACGACATATCCCTGGTTTCAACTTTTCAAGCTTGGGATGTATGCACATGTCACTTTCACATCAAAAATGTTTTTTTTTCTGAAAATAGAAGACAACTTTTTTTTAAGCTCATATTCATTTAGGCTTTCTTTCGGTAAATGAAACAAAGCCTTGTTTCCCTATTTTCTTATCCACAGGCAAAAAAATGTATATAGATGGGTTTTTAAATTGTATTTTTTATAGAAAATACACAAATAAAAACAGTCCAGAC
>TRINITY_DN31514_c0_g1_i1 len=300 path=[0:0-299]
ACATAATGTAATGTATGAGTATATGCACATCGCCCACATGCACTATGGTCAGTGTTCTGCCTGCATGTCCTATGTGATTGTATGTTTGTAATATGGCCACCTCGCATTAGGGCACCTATGTAACACCACTGCCTGCGCTCCTGTTTCGCTGTAACCACCATGATGCACTGTTTTATCATCGTGCTCTCTAACCACTAAGCCTGTGTTCAGCGCAAAGAAAAAATTTAGTTTGTAGTCTGCGCTATACAAGCTAAATAAACAAACTCAAACCAACGCAACCCCACGCCACCAACACTATAA
>TRINITY_DN31588_c0_g1_i1 len=473 path=[0:0-472]
CATGGATCTATGTGAAGAGGCAAGTACCGTCTCAAATGTCGCTTGTGTGTGTAAGTGACTCTTTTATTATTATTTAAAGATAGAAACAGATAATTCAATTAATAATGTGGAGTCTACACAAAGGCGTTGCGCTCTCAGAGGAGCGAGATTCATGGCTGATGTGTTATATGAAGGAGTGGGGTGCTTATGGAAAAGGAGTTGCTGGGGTGCTCCGTGCAGATGGTTAACATTGTGTGAACATTAGAGTGCATGGCATCCTCCTCATGGTGGGGAAATACATGGCGACTGTGGAGGCCTTTGAACATATCTGATTATCCACATGCTCTACCTCTAGGCATATATGTATTTGGGGTCTCCTGAAACAGGCAGCAAATATGTTTGGAAGGGAGGGTGTTTAATTGGTGGATTTCTATACATGTGGTGGTTTTACTGATCCATTCTACCTCTCTTCCACCCTCCAAGGAAAGGCGAAC
>TRINITY_DN31555_c0_g1_i1 len=213 path=[0:0-212]
TTTGTTTTTGAAAATAAACAGTTTTTATTTACTCTCCATTTAGGCTCAATGCCACACTTTACCAATAGACTACTTACAGTACAGAGCAAAAACAAATAGTTCTCCCAGTTGCCAGCAATAGGTTCCTTCCGTTCCAATGAAACGTTCAGGGAATAACACAGCTATGGGAAAAATGGCTTACCATGGACCACATCCCTACACAAAGCAGACTTT
>TRINITY_DN31595_c0_g1_i1 len=221 path=[0:0-220]
GTCAGTCAAAATCAATGGGCTTTCCTGTGTTTCCTTTGGATTTAGTTCAGTTCCATCTTTCACACAGTCTGAAGTTAATAAAACCGAGTTTCCTTTAGAAATCCCTCTGAGTGCTTTTTCTGAACCTATCAAATTTAGCTTTTTCTTTTCTCTAAATGAAGGAGGCGTAAACACAGGGGACACCAATTTTTTTAAAAAGCTGTGGGCATCTGAAGAACTAG
>TRINITY_DN31507_c0_g1_i1 len=378 path=[0:0-377]
AACCGTTCAAAGCCAGATATAAACTTGTGAACCATGTACGAGTCCACACGGGAGAAAAACCTTTCCCCTGCCTGTTCCCTGGCTGCAGACGAGTGTGTTCCAGATCAGAGAACCTAAGAATCCACACAAGAATCCACACAGGTGAAAAACCCTTCAAGTGTGAAGCTGAGAGCTGCAACAGTGTTTTTGCAAACTGCAGCGACCGCAAAAAGCATATGCATATCCATACATCTGCAAAACCATACATCTGTAAAATGTGTGGGAATTCTTATACTCATCCAAGTTCACTCAGAAAGCACATAAAGGCCCATTCATTACCCTCTCTTAGGTCTCCGTGTCACCTGCCACCCAGTTCGGACTATGAGTCTTCATCCCCCC
>TRINITY_DN31526_c0_g1_i1 len=416 path=[0:0-415]
CCCCTCCCTGAACCCCACTTTCACCCCCTTCCTGAACAAGTCCCACTGCCATGAGTGCTTTAATGGCTGGCCGGCGTCAATGCATCTCAAGCACACAATGAGGTCACATTAGCAGCGAAACGTTTGTTATGGTTTTTGAGGACACTAGGTCAACCACTCATGCTTTTTAATATGAAAATCACATTTCAGAGCAGTAGGTGGGAGTAAAATGCAGCGCAGGGCCTCGGGTCATGGGAACGAAACCAACCCTGGGGTATACCAGGTTCACAAGTCATAGGTCTGATGGTTGCACGTAAACAAACCAGACTCCCACCCCAATATCTAAGACAGTGGAAAATAAAAGTGCTGGTGAACTGGGGTTGGTACAGCTTACCGCTCTATCCATCACAGGATAGAATGGCCTGCCCTTGTGTCCA
>TRINITY_DN31546_c0_g1_i1 len=584 path=[0:0-583]
CCTGAAAATCCTGAAAACGTGCAGCTGTGAGTTTCGGGCTGCTCTCAGAGAAGCCTGGTTTCATGCTGAATGTGATGGCAGTCAACCTATGGGCAGGGAGGACTGGCGAGCAGGGTATGCTTAAATTGGGGGTGCATAGGGGTGGGGGAGATTTGGAGGGGACGGAAATGGTTGCTCCTGTGGTGGCTTCATTGTCATACTCGGGTGATGTGCAGATAGGGCAAGTTCTGCAGTCAGAACCCCCATTCCCAGGCAAATGGATGGGTCTCATCTCCGCCAACAACCAGTGCGAGAATCTCATTCCTTCAGATTCAGAAAGGCCGTCTCTTCACCAGCGAGAGATCAAAAAAAGGAAACGCGAGCAGATTGCAGGTCTTCTTAAAAAGAAAGAATTACACTGTATGCCAGCCAAGTGCAGAAGAGGTGGGACTGCTTGGAGCAGGAGCAGTTTTGGCCTAACGGCGGAATAGTAGGCCGGCGCCTCTTTAAGGCCAATAGGGCTGAGAAAGAGTCGCAGTGTAGTTGACATGTAGCCGACTCTTCCCCAGCCCTACCTCCTTTCAGAGGCACCCACCTATCTGCCC
>TRINITY_DN31568_c0_g1_i1 len=344 path=[0:0-343]
CCGGGAGCCCTGGCGAAGACGTCGAGCTGCGAGGGCAGGATGTGGCTCAGTATCCCCGGGGACTTGCCGAACTGCAGCCTCAGGGCCTGTTTGCTCTGCAGCCTGCTGATGAGGCCATCGCTGATGGGCAGCCAGTCAATGCTCGGGATGAGGAGCTGGCTGGGCAGCAAGCAGCACTCGTCAATCAGGGTGTCATCTGGCTCCATTGGGTGAGCCTCGTCTCGAACTGGTTGGGCAGGCTCGCAAGCAGGAATAGCACAAAGTCGCCCACCCACTGGATCAGCTGCTGGAGGGACTGTAGTGTGCTCATCTCTAGCACAAACTCCTCGGTCTTCAAGTTGATC
>TRINITY_DN31570_c0_g1_i1 len=617 path=[0:0-616]
CACGAAGCACAGGATGGACATGGCAACGGCAGAGCCCATCCAGGCACAGATACTGCCGCACCCATTCGGCAGAAAAATGGAGGGGTACATGATGGAAGTGGTGAAGATCATCAGGGTGGCTAGCATTGCGATGGCGGAGGTGAAGTCCTCCCAGGAGAGTGGCAGGCGGGGGCCCACCCCGGTCAACTCCAGCACCACAATCAACATTGAGATGACGAAGCAGAAGCACCAGGTAAACATGCACCAGTCACCGTAGGAGCCGGAGTATGCCTGCTTGCTCGCCACCAGACTGAAGGTCGTGCAGGACAGGAAGATTTGGAAGAAACGGAGGATGCTCACCGGGGCGATCAGAGAGCGCCATTCGAATGCCATGGTCGGCAGAGGACAGGGCTCGAGGGACTTGCACTGCAGAGGACCAAAGCACCAACTCTAGAAGCCCTGCAGAGCTGTGCCTGCTGATTGAGCGCCAGAACCAGGTCACCCAGGAGCCTCCTTTGAAGATCGGTGTTACAGATTTGAGATCCAGGTGCTGAACATCAGAATTATATGAATGGGCATTCTTTATGAGCTGTTAGGCAGTGCCAGGCGTGTCCTCATGGCACCACTGAGTCTCAAGG
>TRINITY_DN31591_c0_g1_i1 len=250 path=[0:0-249]
CTTCATCGTAATGAGTTATCGGGAGCTCTTACAGGACTCACTAGAGTACGACGTTTCCAGCAGGATGATGCTCACATATTTTGCACCATGGATCAGATTGAAGAGGAGATAATGAGTTGCTTGGATTTTCTACGCACTGTATATGATGTTTTTGGATTTTCCTTTAAGCTGAACCTCTCCACTCGTCCAGAAAAGTTTTTGGGAGATATTGATGTTTGGAATCGAGCCGAGAAGAGATCGGAAGAGCGTC
>TRINITY_DN31599_c0_g1_i1 len=595 path=[0:0-594]
GTACCGCCCTTCACCAAAGTGTACCTACCTTCTGCCCCTGACTGACATGAAGGAGTAACAAGTTACCCCTCCTAGACCCAGATATAAATACCATCCACCTCCACCCAGGTGCACATTCCTGGGCATCCCACTCAAAAGTGTACTTCCCTGCTCCTCCCGCCCCTGGCTGTTCCCTATGTACGTACCTATTCCTCCTGATACCAGGTGTACTTACCTGCCCCTCCTTCTCTCAGGCGACAACGTACCCGTTCCTCCTGCTTCCAGTTGTACTTGCCTCGCCCTCCTCACCCACTGTAGGTGCACTTACCTAAACCCCCAGCTCCCACGTGCACTTACCTGCCCTTCCTGCACCCATTAGCCCTTACCTGCCCGTCGTTGCCATGGAGGCAGGCACCAACGCCCTGGGGGCGCATGCCTGCAGCCTGCTGCTCTTCGCTCTGCTGTGCCTGCTGCGGCGGTGCAGCCCTGCTGCCCTGCTCACTCCTGCCCTCCTGCTGTACTTCCCGCCACTGCTGCTGCTGCAGTGGCTGTGCCACACCTACCTGCCCAAGGCCCTGGGCATCGCCTTGCTCAGCGCTGCCTACTGTGGGATCCT
>TRINITY_DN31547_c0_g1_i1 len=1147 path=[0:0-1146]
TTTTTTTTTTTTTTTTTTTGCAAATGTAAACCGTTTTATTGAGAAAGATCTGTGATTTATAATACACAATATAAAATGTTTACACTCACAAAAAAGTGAAAGCCCCAGTGCTGATTAGTTTAGGCTCATAGGAGGAGACACTGCTGCAGATGCAGCCCAAGCATCACATACTTCATGGCCCTGGTGGCTGCCTCTGATGGATTCAGTGGATAGGAAACGCATGATGGGAGGGATGGGGCGTGGAAGGGAGAAGCTAATAAGGTGACCAAGAGCAGCTACCACACAGTATTACATGCATCACCCCAGGCTTTCTTGGGCTCCAGCAGAGGCACTAGTTACATCCAAAGAGTAGGGGGGCACGTTACCCGACTGCCAAGTTATGAATACTGCAGTCTCAGACAGAAGCAAGATCAACCGTCAGATTTCAACAGTCGGTGTATCTGTGTGGAGATAGACAAGAGTGTAATATAGAGGGAACCAGCCATTAAAGTGCACACAAGGTGGCACCCAGCACCCCTCTTTATTAACACGCAAGGACAATTTTAGATATGATCAGAAGAGAATCCAAATGAACACTGCCTGGGAAAACGCACACATTCAGCAGGTTTTCAAAAAAGTGTGCACGTTTCAAGTCATTCATAGGCAAATATAGGACAAGAAATGCGAACATGAACTCTGCTACCAAAATGTCTTGATGCGTGGGCTGGGAGGGGGCCGATGACTTCCACAGGCAGACTGGCTTAAAGGGAACATCGGGCTACTTTGGACAGACAGGTAACTCCTACCCATCCCTACTGTATACAGCCGACAATATAAACATTACAGTAACCACCAGGACCAAAAACAAAAGGCAACCCCAACATGTGAGTGCATGGCAGACAAGAAAGGTTAATACTCTCTCCATGGCACCATTACATTCGTCCCAACAATGCCAATGAATGGGTCTGTAGTGCCAACATCTGTACAGCATGACATCCATGCTAATCTGGCTTTGAACAGCAGGCGAAGGGCACAATGAAGCTTCTCAACATTGGTGTGCAAACGGACACTGCAGTCGCTTGCAGTGTTATCACAACTCCTTTATTCTGCATCTTCTAGTACAAAAACAGTGCTATTCAACAAAACGATAGCAACAACATACAAAAAG
>TRINITY_DN31540_c0_g1_i1 len=506 path=[0:0-505]
CTCCTTGATCTGCACCGCGGACGGCAACGCCATGTGCCAAGCGCCCTTTAGACCACCTTGCGCAGACGGCCTCTAAACGCGTGTATCCGTATCCTGCAGAGAGCAACCGGAGCCCCCGGTGCCATGATGGCGCCACTGCCACCGGCGAATAGCACTCCCCCCGCCAGCAAGCCGGGCCACACCGAAGAGTGTACGGGGAACCATGGAGGCGAATCCCATCGCTGACCTCAGCTATATTTGTGGAGGATCCAGTCCATGTAGACTAAGAGAATAACCCTAAACTCATATTTATGATTGTGAAAAAATTACACAATTATCAACAATTCTGTTCCAACCTCCCGCCCTTCCCCCGTCTGGTGTCGACAGCTGCATATACGTTTCTTTGTGTGTCTATAGGGTACGGATGGTCTCAGAGGGATTAAAAACCAGCAGAATAATGCGAAGTCATGAGCGTCCCCCTCCCCTCTGGAGTTCTCTGTTATCTCGAAAATCATCGCATTGTGTTC
>TRINITY_DN31519_c0_g1_i1 len=298 path=[0:0-297]
CAAAAGAGCTATTTTGATGGAGTATGATCACTGAATTCCTGCATACTTCGATTCTACAAGAAATGCTGTACTTTTCTACAGAGTTGCAACCTTTTCTATGTGTATGGTGCATTGGAAGATTATGGATGAAAACGCTTCTGCATTGCTTTTTTCTGAACACCAAGTGCTTTAAGCAGGGGCTGAGAAGGAAATATGCGCTTTTCATGGATAGTTTATTCCTTGGTGTAGACATCTCTGCAAGTTTGAATCCTGGGCTCAGAGCAGTGTGTACGCAAGTCACCTTTAAAGCCGACAGATC
>TRINITY_DN31537_c0_g1_i1 len=359 path=[0:0-358]
AAGAAAGTTTATTCCATCAAAATCCAACCAGCCAATCAAAGGTTATAGCACCTAGAAGTCTCTTACCTTAGTAAGGTAAGAGCAACCACCTTAGTCAAGTCGGTCAGGGTGCCTCGTTGTCGGGGTGGATCTGGTGGTTCATCGCAGTGGCTCCCCGGTTGAAGGAAAGGTTGAAAAATAAAACGGACTTCGGTTTTGGCCGGATGGGGGACACAATGGTTTCCTATTGGCTGCTATTGGGCGCCACAGACTTAGTCCAAAAATTGATTCGTACTAAGAAAAATTCAAGGGTGTGAGGGGCCATGGAAGGTTCAGCGGGGCGAAGCTTCTGGGTCAGTCCGGCACTCGAAGTGGGATCG
>TRINITY_DN31559_c0_g1_i1 len=323 path=[0:0-322]
CCCTGGGCGTTGGTACTGCAGTGGGCCTCAGTGACCACTCGAATCAGCTCCCACTCCTCGTCGCTGGGCTCCGGTCGATTCTGCATCGACTTCAGCATCTCTTCCTTGCGTCGACGTTCCCGGTTTTCCTCGATCAATTTCCGCTTGGCTACCCTTTTGGAATCGTCCAGAACCAAATCCATGGCCATGCCCACAGCGATGCATTTCTTGAAGCGGCAGAGCTGGCACTGGTTCCGGGTGATCTTGTCGATAATGCAGCAGCCGTCATATTTGCAGGAGTAGGATGGGTGCAGATTCTTCTGGATTGTCCGGCGGAAGAAGCC
>TRINITY_DN31580_c0_g1_i1 len=273 path=[0:0-272]
CTTATAAACCACTATCAGCAGCATAACATAACATTTTATTTCATACTTCCACCACCCGTAAATTTCCTTCCTACAGTTTTCTCCCATCTCTCACTGGATTCTAGCCCCCACATGGACCCATCAGTCATATAAAATCATCTGTCCAGATCAGTGTTTGCAACAGTGCAACAGCTTAAAGTGCAGAAAAAGCAGGTCACATCTCCTCTCAGGACCAGGCGATCACAAACTTGTCTCCCATTGGAAGAGCGAGCTTCGGGATGAACAGCACCCGAG
>TRINITY_DN3244_c0_g1_i1 len=1211 path=[0:0-1210]
CGATCTCCAGTCTCTATCCTCCAAACCTACTGGTAAGTCTTTGTCCCAGTTCTTCCTGCATCTGTTTCTCAGATCGGTGTCCCTCTCTCCCAGTAATTTGTACAATGTGGATATTTCTCCTCTATAGCCCATATCTCTCGCCATATATTTTTCAAAGGTCGTCAGTGTCCTAGTTACAAGGTTTTTCATGGAAGGCTGAAGAAGCCAATGCCTGAGTTGCAGATATTGTAGCCTTTCTTTTTCGGAAATTCCAAAATCTACGTTACACTGCTCAAAGGTTTTTATGTTATCCCCCTGGAACATTTGTCCCGCCATCCTTCAGCCCCCTTCTTCCCATTTCCCAAATCGGTTTCCTTCTGCGGCTGCTGTGAATTCTTTATTCCTATGAATTGGTGTATAGGGAGAGGGAAATGTAGTTAGGCCTGCTTTGGTTGCAACCCCGTCCCACACTCGAAGTAGTGTGCTAGCGATACAGCTTGTATACAGGTTTTTGGGTCTATCTATCTTTTGTTTCCAGATGACATCCCAGAGTGGTCCCCCCGCAACTGCTCTTTCCATGGCAGTCCACATTTTTAGAGGGTCAATTCTGGTCCATTCCCCCAGAATCCGGAGCTATGACACCTGGTAGTATCTCCAGAGGTCCAGGAACGCCAACCCTCCTCTGTCTTTCGGGGCTTTTAGGACAGCTAATGGCAGTCTTGATTTTTTCCCTCCCCACACGTACCTCAGAATGTCCCTCTGGACTCCCTTCATTTGACCTTTTGCTATGATTATAGGGAGTGCCTGGAATAAATAAAGGAATCTTGGTAGAATTGTCATTTTGATTGCCGCTATTTTGCCTACCCAAGAAATATGGTGTGTTGTCCACCTGTCTAAGTCTTTTTTAGTTTGCTCCATTAGTCTCGGGAAATTCGCTTTATACCAAGACCCTATAGTTGGAGTGATCTGTACTCCTAAATACCTTAACTCTTCTCGGGCCCATCGAAAAGGTGATCTTTGTTTAAGAGCCTCTTCATCTCCTTTGGGCATATTAAGAGGCATTATCTCTGATTTAGTAAAATTTATTTTGAAGCCCGAGCTGATTCGTATTTTTGGAGTTCCTCCAGAAGGGGGCCTAAGGTCTGCACCGGCTCTGTAGGGATACTAATATGTCATCTGCGAACATGCTGAGTTTATGGACTTCACCTCCAAAAGGCATTCCCTTTATATCG
>TRINITY_DN3213_c0_g1_i1 len=1030 path=[0:0-1029]
CACCTGTCGGGAATATCCCAGAACAACGACCTCTACACCACAACCTTAACCGCAACGAGGCCGAACACAACGAACCCCAAACATCGCCTTTTAAAAGTTAAGGGATAGAAAGAGGGTGAGGTGGGGGAAGAGAGATTGGGGGGTGTTACCCTCCCCATATATATAAATAAAGGGGAAAAAAATGATGTTTGAAATTCGCTGTACTCAACCTCGTCGCAACCAAAATCGTGGTGTTCGAGCTCGTTCCGAAATCGAACCGCACCTTTCATTGCTTGCTGTAGAAGTTATGGGAGTTTTTTTAGGCTATCTTTTTTGTATGGCCTGGATTTGCCATGCATGCAAACCGCAGGAGGAGGATTTGGCGGGAGCAGTGCTGTACTCTTTCCCAGACTCTAGATCTGCTGCTGTCGGACCAGGCCTTGCCCGCAGTTGGCTGCGTGGCCTACAGTTGGTTAAGCCGCCCCAGCGCAGTGACGTGGCTCACAGCTCATCCTTGGTGCACTGGCTGCTCTGGCTGCACATTGCGGGTGCCGCTGGCCGCACCATCATCCAGGAATACTTGCATGGGTGCTCCTTGTTGCAGTCCTTCTGCCAGTAAATGACATTGCGGCGGTTGAGGTTGGCACCAGCGCAAGCGTCATACCACCAGCCGCCGCCGGGCACGCCATTGTACTCCAGCTTGGCGCAGTTCTGGAAGTAGTTGTCATTGTCGCGGTCCTTGGTGGAGAATTTCTGGTTGTCATGCAGGTAGGCCTCGGTGTCCTGAGAAAGGGCATCTGCAGCAGTGCCAGAATACAACCCCAGACGGAGGCGGTACTGCGCTTCCTCGTCCTCGATCAGGAAGGGCTCATATTCACCCCATTTCACCTCGCCATTCATGTCCACTAGTTTCACACCCAGGGTGTAGCGTTGCGGCAGTCGCGTCATCTGATGCATGTGCTCGTTGCCGATCCAGTGGTCCCCGAGCACTCTCCCAAAGCCGGCCTTGTAGTCCTGCCAGCCGCGGTCGAAGTCCTCTGTGCTGTTGGCT
>TRINITY_DN3283_c0_g1_i1 len=404 path=[0:0-403]
CGTATGCTCAGACGGGAAGGCCAGGCAGGTGTTGTGGAGAGGGAAAGCTTAGACTAAGTTGCATGTAATCTCCATAAAAGTAAAGCTATCCATTCCCTTGCTCCAGCTCGCCCCTCTTCCCATCTTGGTTGGGACACATTGTACAGAGGAGTTCGGGAGGAGGCGATGTTCGAGTTTAGTGTAGACTACACAACTATATTGCTTCTTTGCACTCAATAACAGCTGTCTACTGTTACCCAACTCAATGGTGCTCATTTTATCAATCTTGGAAGGATGACGGGCTGAGTGGACCTGCCAGGATTTGAACTCGAGGTCAAACCCAGATCCCTGCAGTGGATGCATTAGTCGACTGAGCCACCAGACCTGGCATACGCACCTCTAAATTAAACCTAAAAGGCTGCCAA
>TRINITY_DN3283_c0_g2_i1 len=696 path=[0:0-695]
GGCTGAGTGGACCTGCCAGGATTTCAACCTGTGATGTGTAGGTTATACACAGAAGCAGCAATGGGCGCTTAGCCCGTTGAGCTATCTTAGCTGTATTTTCTACAGGAGGTTTAACAATCGCATTTGCCTACTTTTCCTATATTTTAAAATCAAAACGCTGATCAATCCGGTCAATCTTTGTTTAACTATCGAAGAGTTCTGCACTTCCATGTCCATGGTGGTATTTCTCCTGTTCGTGCATCGGGCCAATAATCATGCTGCACACTGCTATAGCACTTCCCAGTGGCAAATTGGCCTGAAGGCTCTTCCGAATAAATCGCACATAATTGCCATTACCCAACAAATTTTATCTACCTCGGAAGGATGGAATGATGACTCGAGGATTAGAATCTTTGACCCCCCTGCAGTTACGCAGATCGTGCCACTGGTGCCTTAAGCAGCAGAGTTAGTGCCGACTTTGTCAGCTCCACACATTGCTACCTCATGAGCCACAAGACAATCCACAGAGCAATGGGGTCTGTGGCGGTCATCTAGCCTGTGCCTTGCTAGCCCTACTCGAGTATTCTAGTTCCACAAATATTGAACTTTTTTCTCTAAGACTTGTGAGAGCTCTCCATAGAAAGCCCGCTGGCCTTTTTGCACCACACCTCCAGAACCCCTCCTCCCCCCACCCGCCCGATCGGAAGAGCGCCGCGT
>TRINITY_DN3263_c0_g1_i1 len=392 path=[0:0-391]
CTATGGTGTAATCCATCCCCTGTAAGGTGATGGACCACCGCAGCAACTTCGGATTCTCACCCTTCATGGCGTTCAGCCAGAGGAGGGGGCGATGATCTGTTTGGATAGTGAAACTAGAGCCAAACAGATACGGCCTGAATTTCTTCACAGCCCAGACAATGGCGAATCCCTCCTTTTCGATTGTTGCCCAGTTCTGTTCCCGGCTGATAAGCCTGCTGCTGATGAAGGCCACTGGACGCTCAGTGCCACCTTCATCCAACTGTGCCAGAACCGCTCCAATGCCACAGTTCGACGCATCTGTCTGCACAATGAAGGGTCTGGCATAGTCCGGGGCTTTCAAGACTAGAGCTTCGCTCACAACCCTTTTCAGTGCATCAAACGCCCCTTGACAC
>TRINITY_DN3263_c1_g1_i1 len=296 path=[0:0-295]
CTGCAATCCACGCAGACCCGGAGATCCGGTGAGCCCTGTTCTGCAACCAGGACCACCGAACTACTCCACGGGCTCCTGCTTCTTCCGATAACCCCGAGCTCCAACATCTTAGCCACTTCTGCCTTGATGCGAGCTCCGACCCCTTCTGTTATTCTGGAAGAACAACTCTTCACTGGGAGACGCTCCCCTGTGTCAATGCGGTGACTGCACAGTGGAGTCAGCCCAGGGGTCAGCGAAAACAGGGGCGCAAAGTGTCGTAGCAGCTCTTGCACCTCTGGCTTCGGTTCTGGGGTTAC
>TRINITY_DN3218_c0_g1_i2 len=516 path=[0:0-163 1:164-345 2:346-515]
CCTAACCGAACGGTATGTTTTGACAAGGCCAAAGAGGTGTATGAAAGAACGGCACGAGATAAAAGAGAGAAAATTAGGATTTTGCTTTATTGGCTGCGCCGGAATCGCAAATCATCCTCTTCCCTGACATTGGCTGGAATTATCTCACTGTAAGGAAGTAAAAATGACGTCACCATGCAGCCCACTGACTTCACCTGCAGTGACATCACAATGCCTCCCTCTGATCAGAGTGGCCCAGGCCGGACGGCCCAGGGAGGAAGCCGAGAACGGGCTGGGGAACGGGCTGCCCCCCCAAAGGAACAGTGCAGGCCAGCCGGCGAACGGAATCGGGTGGCATGCAGGCCAGGGTACATTTGTAACAATCACTGCACTGAAACTTGGAGAAACATGACGCAACATTCAATGACAGCGGATCGGCGAGCATCCATTTCTATGTCCAGAGAACCATTTGAGGACAATGGAACTTTACAAAACCCATTAGTCATGTCTGTGCTGTCACGTTGTTGTCCGCGGGCC
>TRINITY_DN3218_c0_g1_i1 len=334 path=[0:0-163 2:164-333]
CCTAACCGAACGGTATGTTTTGACAAGGCCAAAGAGGTGTATGAAAGAACGGCACGAGATAAAAGAGAGAAAATTAGGATTTTGCTTTATTGGCTGCGCCGGAATCGCAAATCATCCTCTTCCCTGACATTGGCTGGAATTATCTCACTGTAAGGAAGTAAAAAGGTACATTTGTAACAATCACTGCACTGAAACTTGGAGAAACATGACGCAACATTCAATGACAGCGGATCGGCGAGCATCCATTTCTATGTCCAGAGAACCATTTGAGGACAATGGAACTTTACAAAACCCATTAGTCATGTCTGTGCTGTCACGTTGTTGTCCGCGGGCC
>TRINITY_DN3274_c0_g1_i1 len=528 path=[0:0-527]
TGTGCTCTTCCGATCTTATCTTTCTGCTTCCTGTTGGACCTCAAACAATGCCACATTCTGATTGGCCTCTGGGTGCCATTGTGCCTGTCGCTGTCTGCTGCCTCCATGGCCTCAGCCACTGCCATACTCTCTGGTCACTGGGTATCAACGCTGTAGAGGTGTCTGCCTGTAATCTTGAAGGCACCGGCCAGTGTCATTCTCTGGCTGGCCCACTGGATGTCACTGCTGAACCAGTGTCTGTGCACTCCTTTTAGGATTTCAGCTAATGGCATACTCCGATTGGCTACAAGGTGTCCCGCGAGCACTAACGGCTTCCCTCTCTATGAGGTAGCTTTTGTCTTTCTGCGAGAATCACCCCACTTCTGCAGATGGAACATTTTATTCCTGATTCCCTAAATGGCATCAAACAACATTCCATCTCCAAACTGGGAACAATGTGTGCTCATTGATTACAAATTGAACAGCAAAAGCTGGTGGAGAACATCCACCCCCCTTAACTGCACCCGACCCCCCCCCCCCAGTTCGCAG
>TRINITY_DN3223_c0_g1_i1 len=358 path=[0:0-216 2:217-357]
ATCCTGACCACCAGCCAATGCACCAGCTCCTACCCAGGACAGATCACCAACAACATGTTCTGCGCAGGATACCTTGAAGGCGGAAAGGACTCTTGCCAGGGTGATTCCGGTGGCCCAGTGGTCTGCAATGGTCAGCTGCAGGGTGTGGTCTCCTGGGGCATTGGTTGCGCTCAGAGGAACTACCCAGGAGTTTACACCAAGGTCTGCAACTACGTCAGCTGGATTCAGAGCACTGTGGCTTCAAACTGAGAACATTTCCTAGAAGTGATGACCAACCCCACACTCATGTCTTGATGTGACTCTGCACTGTTGTGGAGACAAAATAAATTATGGAACTGAAAAAAAAAAAAAAAAAAAC
>TRINITY_DN3223_c0_g1_i2 len=371 path=[0:0-216 1:217-370]
ATCCTGACCACCAGCCAATGCACCAGCTCCTACCCAGGACAGATCACCAACAACATGTTCTGCGCAGGATACCTTGAAGGCGGAAAGGACTCTTGCCAGGGTGATTCCGGTGGCCCAGTGGTCTGCAATGGTCAGCTGCAGGGTGTGGTCTCCTGGGGCATTGGTTGCGCTCAGAGGAACTACCCAGGAGTTTACACCAAGGTCTGCAACTACGTCAACTGGATTCAGAGCACTGTTGCTTCAAACTAAGAACATTTCCTACCTGAGATGATGCTCACAGAATTTGACTTCTGGATTTGACTCTGTACTGCTGTGGAGAAAAATAAATCATGGAATGAAAAAAAAAAAAAAAAAAAAAAAAAAAAAAAACA
>TRINITY_DN3234_c0_g1_i1 len=582 path=[0:0-581]
CCTCTGTCACTCTTCCCCACCACGCGCAGCGCCCCCTACTAATACAAACTTTCGTGTGAATTGACGAAGGAGGACACGCCCTGTGGTACCCTTTCTCCTAGGCTCACGAATCTCCTGGTATATGGTATTTGGTATGCTGTTGTATATTGTGCTCTCCAAGACTACTCCTCGGTGTTCTGAATACTCCTTGCTATTTACATAGCACGCTGTCTTTCCTTTCCTATCCAAAATCAGACTGGGAGAGCCCACCTTCCTGTACCCTTGATTGTACTGTTTGTTTTTATTCACACCTTTGTTGCTAAATCAATACATGCCGTCTGTCTGAACTGTCTATTCATTTTGCACTCACACTACACACATCTTACGTGCACCACCCTTCCGGCATCGCCTTTAGGCTGCTCCGAGCATTCCAGTGTCCGGCACCACCCTAGGCCCTCCACCCCTCCGCCACAGAGCCACTTCCTCCTCCTTCACAGCCCTACTGTCATAATTAAAAACGCCGTTGACCTAGCCCCCTCCCTCACCCCACTTGCACAGACACAGAAAGCGACAGCTTCGAGCTCACTGCCTCCTGCGTCGCCC
>TRINITY_DN3298_c0_g1_i1 len=396 path=[0:0-395]
GTAATCTCTCTATACTTCCAAGAAAACCTGCAGGGCCAGAGTAGTGAAATGGGAAGGAAGAAAAGAGAGAGGGGCTGGGCATGGTGGCTCACCCATGTAATCCCAGCACTTTGGGAGGCTGAGGCAGGCGGATCACCTGAGGTCGGGAGTCTGAGACCACCCTGGCCAACATAGTGAAACCCTGTCTCTACGAAAAATACAAAAATTAGCTGGTCGTAGTGGCGCGTGCCTGTAGTCCCAGCTACTTGGGAGGCTGAGGCAGGAGAATCGCTTGAACCTGGGAGGTGGAGGTTGCAGTGAGCCAAGATCGCACCACTGCACTCCAGCCTGGGTGACAGAGTGAGACTCCTTCTAAAAATAAACAATAAAAAATAAAAAAATTGAAAAATAAGAAAT
>TRINITY_DN3298_c1_g1_i1 len=231 path=[0:0-230]
TGTAATCCTAGCACTTTGGGAGGCCAAGGCGTGCAGATCACGAGGTCAGGAGTTCGAGACCAGCCTAGCCAACATAGTGAAACCCCGTCTCTACTAAAAATACAAAAATTAGCTGAGCGTGGTGGCACACGCCTGTAATCCCAGCTACTTGGTAGGCTGAGGCACGAGAATCGCTTGAACCCAGGAGGCAGAGGTTGCAGTGAGCCGAGATCGCACCACTGCACTCCAGCC
>TRINITY_DN3238_c1_g1_i1 len=450 path=[0:0-449]
TGGGGGAAAGGGGAGTTTTGGGGGGCTTGCCCCCTATATATAAAAAAAGTGAGAATTTTTTTTCGAGAAAATTTACCACTTTCAATTTTAAGAAAGTGTATTTTCGAGGAAGTTTTTGGGAGAATTAATAATAGATTCCCAGTGACAGAGCCTGTGTAAATGTGACCAAATACAGAACTCCAAAAAGCAGGTGTATTTACACTCCAGTCGTATATCATGTATAAGTGACGGCATGTATGTGACCCACAGGAAAAGAGTGAAAACAATGACTAAGTGGCCCCTCCAATTCATATACCGCTTGCGCGTGACTCCATGTGTATGTACACAACAACTTCAGTTCATAACGGTGCATCACCACATAGGCCACACTTTACGTACTGAATGAGGTGGGTGCACCTTCAAGAGACAGAGAATCGTCTTGCAACAGCCTGGCACAATAACGTCATACTC
>TRINITY_DN3238_c2_g1_i1 len=385 path=[0:0-384]
CCCGACTCTGTTGCAGTTATCAATGGTTTGACGGTGATGCTGATGTTTAATGCAATAAGGCAGGTGAAGTCCATGCACCCTGGATGATCAGAACGTCTACAGCACTGTCTTTTAGCAATAGGCATGTGCCTAATTGAGGAAATAAAGTGAAATGTTCAATCCGAAAATAACTCTTCTCCAATGTAGCATTTTCTGAAAACCTTCAGCACCTAAAAGGCTATTCTCTTCCTTCAAATCATCTATTATGGAAACTTGAAAATTAAAACTCTAAATTAATAAACTCGAAATTATAAACAGTACATAATTTAAAAAAAATCTAATTTCTTTTAATATAGGGGGCAAGCCCCCCAAAAATACTCCTCACCAACTATCCCAAACCCCCAAT
>TRINITY_DN3211_c0_g1_i1 len=2046 path=[0:0-2045]
GTACAGTTTCAACTACTACGTGCCCCAAAAGCAGCTCTGCCTGTGGGATGAGGAGACTTAGCAGTCACTGCAATAGTCCTTCTTCTCTCTTACTGAACCTTCCTGCATCACCTGCAGCTCGGTGGCCCTCACACTTCTCCAAGGCGGAGCTGAGGCTTTGCACTGGAGAACGTGGCACTTTTAATGGAACTAATGGCACGAGTTCTGCCAGAATGTCCTGCAACGTTTTAAGTCCCAGATCAACTGCCAGCCTTACACCCTGGAAGCAAAGGCGCCATCTTGTTTATGGCTGCTCTTTGGGTTTGAAAGGGCAAAGACGTGCCAGAATGAGAGAAGAGGTGGGTGGGGCTGGAGGACTGCGCGGGAAGGGCAAGGTGCCCTGACAGTCTGTGAAGGATTCCAAGAGACTTTGAATGGCTGTAACCAGTTAAATGAAGTTGCACAAATTAGCATCCCTTTTCCCCCACCTGGGACCAGACGCAGTGCACTGTTCGATGCAGGCCTTAGAGACTCTGCATACTCCGCTCTGTCCGACCTGCACGGTGACTGGTGATGATGACTGAAGACCCTCTGCCAGTCTGTTGGGCTATTGATAATGAAGTTGCAGACAGGGTTTTCAAGTTCCGTGTAAACTGTGAAATCTTTTTTTAAACTGCATTGTATTCCATGCTTTTTTTACCTGTGGCGCCCATGACGTTGATGGTCCGAACTGTTGTTACCTATGGGTTCACAAGGAGCAGAAAGCTCTGAATCTTAGATTGAAGTCCTAGTGACAAATGTGCCTTGCTTTCTCCCACATCCCCCATCGGAAGCTGACTTCGGACCAGGCCATCTGCATCAGAAACGTTCCCATCACCCTTTCTACACATACCATCCCCATTGTGTCCCTGTTGTCTTCCTCTGTCCTGCTCCCCAATCTTCCCATTTGCCCGGTGGCACTCCCTGACCTCCTCTCTACCCGGCAGCACTCACTGACCGTCCCATCTGCCCTGCATCCCTCCTTAACTTTCCCATCTGCCTGGCAGAATTCCCAGACCTTCTCGTCTGCCCTGCAGCACTTTTCGATCTTCCTGTCTGCCTTCCATTGCTCCCTGACCATCCCATGTGCCCAGCAGTGCTCAAAGACGTTCCTGTCTGCCCTGCAGGGCTCCTTGACCTTTCCGTCTGCCCTTCAGCACTCCCTGACCTTTCCGTCTGCCCTTCAGCACTCCCTGACCTTTCCGTCTGCCCTTCAGCACTCCCTGACCTTTCCGTCTGCCCTTCAGCACTCCCTGACCTTCCTGTCTGCCCTGCAGCACTCCCTGACTTTCCCATGAGCCCTGCATTGTTTCCTGACATTCCCAGCTGCCCTGCAGTTCTCCGTTACCATCCCCTCTACCCTCCAGTGCTCCGCGACCTCCCTGTCTGCCCTGCAGTGAGTGCCCCGCGATCTCCTTGTCTGCCCTTCCTATCCGCTCCATTATACCTGTGCAGCCCTCACTGACCTTCTCTGCCCTGACCTTCCTGTTCTTCTCACAGCACTACCTACCTGACCCTTACATCCCGGGGCATTCTGTCTGTGCTACTGTGCTCACTGACCACATCTGCCCTGCTGTGCTGCCTCACCTTCCCACCTCTTCGCACTCCCTGATCCCCATATCTTGCCGTCTGCCCCCCTTCGCCATCCAGCCCATCCTGTTTGCCCCTTTCCGTATACCCCACACCCATGACGCACCCCTGTTGCTGTCTGCACCTAAACTTCTTCACCTTGTGCAAGCCCTTTGCACCTCTCCGCGCGCGCACACTATTCTGGTGACCTCTGGTCTCACCCCTTCCCTTCTGTGTGTCCCTCATTGCCTTTTCATTCCACTGACGCCCAGTGTCCCAACCCCGCTTCTCCTGACCTTTGTCACCGAACCCCTGGCACTTGGAGGTCACTATTTGAGCCATTAATGCCCTCGAGAACGTCTGGCCTCGCTGGCTGGCTCCTTCATTTCACTGAAATTATGTTGTAATGTAAGTGCACACACAGATATTTTTGTACGAATCTCTTGGGATGGGTGGGGA
>TRINITY_DN3294_c0_g1_i2 len=1019 path=[0:0-860 1:861-911 2:912-1018]
CGTCTACGGAGAAAACAAATCTGAATATTTTTTAGGATTAACGCCTGTAGGAGTTGTGGTCTATAAGAACAAGAAACAAGTAGGAAAGTATTTCTGGCCAAGAATTACCAAGGTGCATTTCAAAGAAACACAGTTTGAACTCCGGGTCCTAGGTAAAGATTGCAATGAAACGTCCTTCTTTTTTGAAACACACAGCAAAACAACTTGCAAGCATCTCTGGAAATGCTGCGTCGAGCACCACACTTTCTTCAGATTGCCAGAAAATGATTCAAGCACTTTGTCAAGAAAACTAAGCAAGATTGGTTCACTTGGCAGCAAACATCGGTACAGTGGCAGGACAGCCTATCAAATGAGCAGAGACCTCTCTATTCAGCTCCCGCGGCCAAACCAAAGTGTTGAAAGGAGTCGGAGTAAAACCTATCCTAAAAGAACTTGCCACACTCAGCCATCTGGATCGCAGAGTTTAAACAGCGCACACATGGAGAATGGAGAAAATGAAGTAACTACCAAAATTATTGCTCCATCCCCAGTGAAAAGTTCAAAGAAAGTTAAATGTGATAATGGTCCAGAAGCTCAACAGAGTAAACCAAGCGCACCATGGGAAGGAAATGGGCCACAGAGTGGACTGTACAGTTCTCCCACTGACCGCAACAAGTCACCAAAGTTTCCCACCCCACGTCGACGAAACCCGTCGGGCGGAAGTGACAATGATTCCGGTCAGGCTGGACGACGAAGGAAAGGCCAAACCAGTGGCGAGTCTTCTGATTTAAAGCAAAGAAGAAGATCCCGGTCGCGTTGTAATACCAGCAGCGGCAGCGAATCAGAAAATTGCAACAGGGAACATCGAAAAAAAAGAAACAGCTCTCTCTCTCTCAGAGCTATCAGCTGTAAAAACATACTTTCCTGGACAAGGTTACGGCAAGAAAATGATATGGTGGATTCAGCTCCTCAGTGGGAAGCAGTTTTGAGAAGACAAAAAGAGAAAAACCAGGCAGATCCCAACTTCAGGAAATCCAGGC
>TRINITY_DN3294_c0_g1_i1 len=968 path=[0:0-860 2:861-967]
CGTCTACGGAGAAAACAAATCTGAATATTTTTTAGGATTAACGCCTGTAGGAGTTGTGGTCTATAAGAACAAGAAACAAGTAGGAAAGTATTTCTGGCCAAGAATTACCAAGGTGCATTTCAAAGAAACACAGTTTGAACTCCGGGTCCTAGGTAAAGATTGCAATGAAACGTCCTTCTTTTTTGAAACACACAGCAAAACAACTTGCAAGCATCTCTGGAAATGCTGCGTCGAGCACCACACTTTCTTCAGATTGCCAGAAAATGATTCAAGCACTTTGTCAAGAAAACTAAGCAAGATTGGTTCACTTGGCAGCAAACATCGGTACAGTGGCAGGACAGCCTATCAAATGAGCAGAGACCTCTCTATTCAGCTCCCGCGGCCAAACCAAAGTGTTGAAAGGAGTCGGAGTAAAACCTATCCTAAAAGAACTTGCCACACTCAGCCATCTGGATCGCAGAGTTTAAACAGCGCACACATGGAGAATGGAGAAAATGAAGTAACTACCAAAATTATTGCTCCATCCCCAGTGAAAAGTTCAAAGAAAGTTAAATGTGATAATGGTCCAGAAGCTCAACAGAGTAAACCAAGCGCACCATGGGAAGGAAATGGGCCACAGAGTGGACTGTACAGTTCTCCCACTGACCGCAACAAGTCACCAAAGTTTCCCACCCCACGTCGACGAAACCCGTCGGGCGGAAGTGACAATGATTCCGGTCAGGCTGGACGACGAAGGAAAGGCCAAACCAGTGGCGAGTCTTCTGATTTAAAGCAAAGAAGAAGATCCCGGTCGCGTTGTAATACCAGCAGCGGCAGCGAATCAGAAAATTGCAACAGGGAACATCGAAAAAAAAGAAACAGGTTACGGCAAGAAAATGATATGGTGGATTCAGCTCCTCAGTGGGAAGCAGTTTTGAGAAGACAAAAAGAGAAAAACCAGGCAGATCCCAACTTCAGGAAATCCAGGC
>TRINITY_DN3208_c0_g1_i1 len=294 path=[0:0-293]
TCTCGGTAGCCAGTATTGCCAGACAAAGAATCCTGGTAGCCAGAATTGCCAGATGAATCCCCGTATCCTTGGTAATTCATGCCGACCTCTGACATGGAAGGCATGCCCCCATGGGTCATGTTGCCACCATAGGATTGGGACGATGGGTGTTCTCCAGGCACATCCCACTTACTTCGACGCCCTCCCTGGTTTCCGCTGCGACTGCCCCCGTACATATTGTTCGCTCCTACAGTCCACAACACAACCACAAAATTCGGGTCTTCCAAACACAGTAAAAGCACGCACTAGTGTAAC
>TRINITY_DN3248_c0_g1_i1 len=860 path=[0:0-859]
TGACAGTGTCTAAGATAGAGGAAATTCCTTTGGTAAAACTAGATTCTCAAGAATCTAAAGGGGGAAATGTTGGAGGGAATTTCCCTTCGCCAAAGGCATTTCTTTTAGTTTGTAAGTAATAATTAAAGGTGTGCTCCTTTTATTCAATCACCATTGTATTCTATAAAGCTGAGAGGGTACTGTACTGCGCATGTGGAAACTTGGAGTGCTGAGGGTTACCATATAAGGGAATAGACTCTCTGTTTGTGACTACATGTTCTAGGAATGTGACGACATGGTGGGGGGCAGTTTTGCACCACCACCGCCTGGCAAAAACCAGTTGTAGCTGGCTAAATCCACAGGGCAGAAGGAAGCCGGGCCTAAAGTTAATATTTCTCTACGTCCACCATATTGTACATGAAGGTAACATATGAACAGAGATCAGAACCAATAAGCGTTTCGTGGGCCCAGCGTGGACAGGGGGGAGGAGACGCATGTAAAGGGGGAAGTGCCTTTTTGATTGGTGTTAAAGGCAGCCATAAGGGCGTAGCTGTAAAATAGGCAGGGATTCAGGGCTTATTGTGAAATGTATAAAGCTGGGTTCAGCCCGTTGTACTGAGAGCTCTCGATTACTGCTTGTCTAACAGTGTCGACCTCCCGGCCGTGAAATTGGTAAACCTTTGATTGAAGAACTCCAGAGTGCGCGTCGTTTTTTTGAGTGAAGAGAATTATTCCTGGAACATAATGGCGAGCCAGTAGCCAGGAGCCCAGCTGCGGGGAAGATCTCTCCAGGGATAAGAAGAAGACGGTGCTTTCCCGCTCATCCTTCCTCCCGAACTGACTGGTCTGCGCATAGAATAGATTTGGGCCCCACCGTGCAC
>TRINITY_DN3232_c0_g1_i1 len=201 path=[0:0-113 2:114-200]
AATTTCTGACTGAAGGTTTTCTGACATTCAGTGCAATGATAAGGTTTTTCTCCTGTGTGTATTCTTTCATGTTGAGTCAGACTGCATTTCTTACTGAAGCTTTTATGACATTCTGTGCACTGATAAGGTTTTTCTCCTGTGTGAGTCCTCTCATGTTGAGTCTCATTCCATTTCTGACTGAAACTTTAGATCGGAAGAGCG
>TRINITY_DN3232_c0_g1_i2 len=264 path=[1:0-176 2:177-263]
TTATGACATTCTGTGCACTGATACGGCTTTTGCCCTGTGTGTAGTTTCACATGTCGATTTAGATTGCTTTTTTCACTGAATACTTTCTGGCATTCAGTACACATATATATTTTCTCCTTTGTGCTTTCTCTCATGTTGAGCTAGATGTATTTTCACACTGAAACCTTCATGACATTCGTGCACTGATAAGGTTTTTCTCCTGTGTGAGTCCTCTCATGTTGAGTCTCATTCCATTTCTGACTGAAACTTTAGATCGGAAGAGCG
>TRINITY_DN3232_c0_g2_i1 len=374 path=[0:0-117 1:118-373]
CTCCTGTGTGTGTTCTCTCATGTTGAGTCAGACTAGATTTTTGACCAAAGCTTTTCTGACATTCTGTGCACTTATAAGGTAATTGTCCTGTGTGTGTTCTCTCATGTAGAGTCAGATGTGATTTGCTAATAAAGTGTTTCTGACATTCAGAACACGGGTATGGCTTTTCTCCTGTGTGTGTTCTCTCATGTACGATCAAGCTGGTTTTATGACTGAAGCTTTTCTGACATTCAGTGCACTGATATGGACGCTGACCTGTGTGTGTTCTCTCATGTCGAGTCAGATGGGATTTTAGACAAAAACTGTTCTGGCATTCAGTGCACTGATATGGTTTTTGTCCTGTATGTATTCTCTCATGTTCAGTCATATGACAT
>TRINITY_DN3232_c0_g2_i2 len=283 path=[0:0-117 2:118-282]
CTCCTGTGTGTGTTCTCTCATGTTGAGTCAGACTAGATTTTTGACCAAAGCTTTTCTGACATTCTGTGCACTTATAAGGTAATTGTCCTGTGTGTGTTCTCTCATGTAGAGTCAGATGGGATTTGCTAATAAAGCATTTATGACATTCAGAGCACTGGTATGGCTTTTCTTCTGTATGTGTTCTCTCATGTAGAGTCAGATGGGATTTGCTAATAAAGCATTTATGACATTCAGAGCACTGGTATGGCTTTTCTTCTGTATGTGTTCTCTCATGTAGAGTCAG
>TRINITY_DN3232_c1_g1_i1 len=602 path=[1:0-278 2:279-601]
AAGGTTTTTCTCCTGTGTGTGTTCTTTCATGTTGAGTTAGATTGCATCTTTGACTGAAGCTTTTATGACATTCAGTACACTGATAAGGTTTTTCTCCTTTGTGTGTTCTTTCATGTTGAGCCAGATTCATTTTCGTACAGAAGCTTGTCTGACATTCAGTGCAACAATAAGGTTTTAATCCTGTGTGTGAGCTCTGATATAGAGTCAGATATATTTTTTGAGTGAAGTTTTTCAGTGCAGTGATATGGTTTTCTCCTGTGTTCTTTTGGTTTCAGTCAAATTTATTTTACAACTGAAACATTTTAGCATTCAGTGCCTTTATATGGTTTTTCTCCTATGTGTGTAGTTTCATGTTGAGTCAGAGTACATTTATCACTGAAGCTTTTCTGATAGGATGTTCTTGTGTGTGTTCTTTCATGTTGCCAGATTGCTTTTCCATCTGAAGCAGTTCTCCCATTCAGTGCACCGATTAGGGATTTGTTCTGTATTTTTCAGGTTGAGTCATAGTGAATTATTGACTGAAAATGTTCTAGCATACAGCACACAGATACATGGTTAGGCTCATGTAATGACAGCCTCATGTTATGACTGGTGCTTCTCTG
>TRINITY_DN3232_c1_g1_i3 len=409 path=[0:0-85 2:86-408]
CGGATATAGAGTCAGAAGTATCTTTTGAGTGAAGTTTTTCAATGTAGTGATATGGATTTCCCCTGTGTTCTTTTGGGTTCAGTCAGATTTATTTTACAACTGAAACATTTTAGCATTCAGTGCCTTTATATGGTTTTTCTCCTATGTGTGTAGTTTCATGTTGAGTCAGAGTACATTTATCACTGAAGCTTTTCTGATAGGATGTTCTTGTGTGTGTTCTTTCATGTTGCCAGATTGCTTTTCCATCTGAAGCAGTTCTCCCATTCAGTGCACCGATTAGGGATTTGTTCTGTATTTTTCAGGTTGAGTCATAGTGAATTATTGACTGAAAATGTTCTAGCATACAGCACACAGATACATGGTTAGGCTCATGTAATGACAGCCTCATGTTATGACTGGTGCTTCTCTG
>TRINITY_DN3268_c0_g1_i1 len=478 path=[0:0-477]
TGATGATGGTAGTCAGGGAGGCCAGCGTACATAGCATTGGCATAATCTAGCTTACAGTTGAGGGTGTCGTGTGGAGGTGGGTGGGGATGTACGGTAGGGTCTTTTGCGGAGTGTCCTGAGAGTGTGGAAAGCACTTTCTGTCACTGCTCCCACCGGGGTAGGCCTACTTAGATCTGCATCCAGGTGAAATCCCATGTTTTTGGTGTGGGTGGAGAATGTGATGGAAGCCCCGATCAGGAGGAGTGCCAGAAGTGGGTGAAGTCATCATTGGGGCCGCTGACCTTGGCGATGACCTGAGTATAATCCGCGTAAGAGTGGAACGATAGACTGAGTTCAGGTCGGAGGGACATGACGGGGATCATAAAGATGTTAGAAAATAGGGGAGAGGGGAAGCCTTGTGGGACTCCACGTCATGGGAAAGGGAGTAGATAAGAAGGGTCCAAGCTTGACCCTTTGAGTTTGGTTAGGTAGGAAGGAG
>TRINITY_DN3220_c0_g1_i2 len=617 path=[1:0-167 2:168-616]
CTTTAATTTAAAAAAAAATAATTGTGAAGCTTTTGTGTGATTCACTGGAGGGCCACTCCAACAGAAGCTTACCCAGTTCCATTTTACATGCACTTAATCCGTAAGAATAAAGTTCATCAAAAAACCTCCTTATCATTTACGTTGCCCCTCTTCTCTTTTCCTCCCTATAGGCGTATGAGACGTCTTGCCAACACTGCTCCAGCCTGGTAAACGAAACCCTCTGTACACATCCCGGAGATGTTACTCCCATCCCCCACTTTTCCCCTTTATAAAAATAATTTAAAAAAATTAAAAAGGACTTATTGGATTGAAACAAGGGGTGTCCTTGGTATCAATTGATCCCAGAACCTGGGGAGGACAGGGGGTGGGGAACACATTCCACTTGCTAAGCAGTTGAATTCTGCTGAGCGCCGATTTCTTTTCCCCCTTTCCTCCCCCTAGCGTCACCCTATGCCATTTACAAGGAGTGATGCGTTAGTGCTACATGACACTGGAAGACCTGTGACAGATGTCCCAAGCCCTCCTTTTTACCTGTGTAAGTGACCTCTGTAAGATTTGTTCTTTTTTTATTTGTATAGGTGCCATGAGCACTTCTAGAACTTTATAAATAAAAGAAT
>TRINITY_DN3220_c0_g1_i1 len=1591 path=[0:0-1141 2:1142-1590]
CGAGAAGGTAGTGAAGAACTGAAACAGGGAGCTAAGAGGCCGCCAGGATGATCATGGCGCTGAGCAAGACCTTCGGCCAGAAGCCCGTCAAGTTCCAGTTGGAGGAGGGCGGGGACTTCTTCATGATCGGCTCCGAGGTGGGAAACTACTTACGGATGTTCCGAGGCTCCCTGTACAAGCGTTACCCCTCCCTTTGGAGGCGACTAGCATCAGTAGAAGAAAGGAAGAAAATTGTCGCCTCGTCACATGGTAAAAAATATCACGGTTACACCTCATTGGCTACTAGTGTCACTCTCCTGAAAGCTTCAGAAGTTGAGGAAATCCTGGATGGTAATGATGAAAAATACAAAGCAGTGTCCATCAGCACAGAACCTCCAACCTACCTCAGAGAACAGAAAGCAAAGAGGAACAGCCAATGGGTCCCAACATTGCCCAACAGCTCCCATCACCTGGATGCAGTGCCCTGTTCCACCACCATCAACAGAAATCGAATGGGCCGTGATAAGAAAAGAACTTTCCCCCTTTGTTTTGATGACCATGACCCAGCAGTGATCCATGAGAATGCTTCCCAGTCAGAAGTCCTTGTTCCAATACGTCTGGACATGGAGATTGATGGGCAGAAGTTGCGAGATGCTTTCACGTGGAACATGAACGAGAAACTTATGACGCCGGAAATGTTTGCAGAGATTCTTTGCGATGATCTGGATTTGAATCCTCTGACATTTGTCCCAGCTATTGCATCTGCCATCCGACAGCAAATTGAGTCGTACCCAACGGACAGTATCCTAGAAGACCAGTCTGACCAGAGAGTCATTATCAAGCTGAATATACATGTGGGGAATATTTCCCTGGTCGACCAGTTTGAGTGGGACATGTCGGAAAGGGAGAATTCTCCAGAGAAGTTTGCCCTCAAGTTATGCTCTGAGCTAGGGCTGGGTGGGGAGTTTGTTACCACCATCGCATACAGCATTCGTGGGCAGTTAAGTTGGCATCAGAAAACCTATGCGTTCAGTGAAAATCCGCTGCCTACGGTGGAGATTGCAATCCGCAACACAGGTGATGCGGACCAGTGGTGCCCCCTACTTGAAACCCTGACAGACGCTGAGATGGAGAAGAAGATTCGTGACCAGGACCGAAACACCAGGCGTATGAGACGTCTTGCCAACACTGCTCCAGCCTGGTAAACGAAACCCTCTGTACACATCCCGGAGATGTTACTCCCATCCCCCACTTTTCCCCTTTATAAAAATAATTTAAAAAAATTAAAAAGGACTTATTGGATTGAAACAAGGGGTGTCCTTGGTATCAATTGATCCCAGAACCTGGGGAGGACAGGGGGTGGGGAACACATTCCACTTGCTAAGCAGTTGAATTCTGCTGAGCGCCGATTTCTTTTCCCCCTTTCCTCCCCCTAGCGTCACCCTATGCCATTTACAAGGAGTGATGCGTTAGTGCTACATGACACTGGAAGACCTGTGACAGATGTCCCAAGCCCTCCTTTTTACCTGTGTAAGTGACCTCTGTAAGATTTGTTCTTTTTTTATTTGTATAGGTGCCATGAGCACTTCTAGAACTTTATAAATAAAAGAAT
>TRINITY_DN3288_c0_g1_i1 len=453 path=[0:0-452]
TGGGGCTTTAATACAGAGCTAAAATGATTTAGCTTTTGAAATTAACCTGAAATTTGAACATGAGACAGAGGGTACTGACTCTGAATTACAGTCTGAAATGAACTCAAGATACCATCAACACATGCAGTGCCTTTTTTGTTTTTTGACCAAGAGGAACTCAGAACTGAGTCTGTCCTTCCTATCACAGCCCATTTTATCTTGTGTACAAATGTCTTCTCTCTGAATATTCCAAGCCCATACCTGACTGAATGGGACCTGCATACAGACATTTGTCAAAAAATAAACCGCCACATTAACACACAGGACACAAACCAAACCAGACACCACGGAAGCAGCAAAAGTAAAAAAAATAAAACATCTATTTATAAAGCTCCAGAGGTTAGAAAGATCAATGTACAAGCAATGAAATGCTGCAATGAAGAGTCTAAGTGTTATGAAACAAAAACAGCGGAC
>TRINITY_DN3257_c0_g1_i2 len=662 path=[0:0-661]
GTGCTGGGCCAAAGTCAGCCGGCCAGAGAGCGGGGTTCCATCCTAGTCTTGGGTGGGATGTAGTGAGGAGCTCCGTTTTGTCGGGGTTTAGCTTGAGGTGGTTTGCTGTCATCCATGTTTTAATGAATGTGAGCGTGGAGTGGATTTGAGACTGTACGTCGTGGTTGTGTGGTCCTAGGCTGAAGATCAGTTGTGTATCATCCGCATAGTTGACGAATGTTACATGTTTATGTTGGAGCGCTCTAATTAGAGGCACCAGATAAAGGTTGAACAGTAGGGGGGGATAGGGATGACCCTTGGGGTACCCCATATGGTACAGGTTTCCATGGGGATGTGAATGGGTGTGTTACTATCCTCTGTTCTCTGTCTTGTAGGAAGGACTTTATCCATTTGAGGGTTGTTCCTTGTATGCCTAGAGAAGGGAGCAAGGTGATGAGGTGGTCTCGGTCGATCATGTCGAACGCTGCCGACAGATCGCGTAGGATAAGTGCCCCCATATGGTCCTTGTCCATTTCCATTTGTGTCCAGGACAGTGATGATTGCATGTTCTGTGCTGTGTTTGGGACAAAAACCTGTCTGTAATGTGTTAAGGATAAGCTTGTTCTCGATATATGGTTAGATTTGTGAGATGGCTGCTCTCTCCAGGATTTTTGAGAGGAAGG
>TRINITY_DN3257_c0_g2_i1 len=417 path=[0:0-416]
CATCAATATGGAATCCAAGAGATTTTGCACAGTGTGAGGGTTGGTGAGAAGATGTCACAGTTCGAGCTTAGCCAGGTCTGAATGATGTCCATTTGATAGGATGAACTCTGCTTTTGTGTGTTTTATTTAGGTGGGTGTCCTCCATGCTTGGGTGATGGAGTCAGTCTCTAGTGGGTGCAGGGTGTAGTCAGTATTGCTGAGTCAGCATATTGGTGTGTGCTGGTGTTTTTTGATTGTCGCAGAGTGGTTCCGTGTGTAGATTGACTATCATGGGGGAGAGGATTGAACCTTGGACTCTGCAGATGGCTATCGGAGTAGGTTATCTTAAGGTTTCCATTTGGGATTGGCTTGCTAGGAAGAATTCAAACCATTTGAGGGTTGTTCCTTGTATTCCCATGAAGTTGGGTGGGGGGGGTG
>TRINITY_DN3259_c0_g1_i2 len=498 path=[0:0-105 1:106-163 3:164-191 5:192-230 6:231-497]
AGATGTTTCACCAACGAGATGTACAACCAAGCAGAGGAGATAGTCAGAGAGAGGGAAAAAGAGCTGAAGAGAGAGTACCAGGAGAGACATGAGAGGGAAATTGAAAGACTGAAACAGCGCCATGAAGAAGAACTGAGAAAACTGCGCTCACAAATGAAGGCCAGAGAAGAGAATCTTAGGAAGATGTTGACCATTATGTTTCAAGTACAGTTAGATTTAAAGATGGGTGATGAAAGAGAAGCACTCGCACATCAAGAGCGGCAGAGACGTCAACGTGAAGAGGATCTGGAACGTACAAGACAGGAAGGAAGACTGAGAGAAGAGGCGCTGAATGCAAAACAACAGCGTGAATTGAAGGAGAAAGAAAAAGAGTATGAAAGATCCAAAATGGGCGCCAGAGAAGCTGCAGCCAACGAATCAGGATCGAAGGTCAAGGAGAAAATGAAATGGCTGCCCTCAAAAATAAGAAAATGGTTTTCAAAAAAAAATTTCTTTTTA
>TRINITY_DN3259_c0_g1_i1 len=498 path=[0:0-105 2:106-163 3:164-191 4:192-230 6:231-497]
AGATGTTTCACCAACGAGATGTACAACCAAGCAGAGGAGATAGTCAGAGAGAGGGAAAAAGAGCTGAAGAGAGAGTACCAGGAGAGACATGAGAGGGAAATTGAAAAACTCCAACAACGTCATGAACAAGAACTGAGAAAACTGCGATCAGAAATGCAAGTCACAGAAGAGAATCTTAGGAAGATGTTGACCGTGAAGAATCAAGAACAGTTAAATGCAAAAAAAGCAGAGGAAAGAGAAGCACTCGCACATCAAGAGCGGCAGAGACGTCAACGTGAAGAGGATCTGGAACGTACAAGACAGGAAGGAAGACTGAGAGAAGAGGCGCTGAATGCAAAACAACAGCGTGAATTGAAGGAGAAAGAAAAAGAGTATGAAAGATCCAAAATGGGCGCCAGAGAAGCTGCAGCCAACGAATCAGGATCGAAGGTCAAGGAGAAAATGAAATGGCTGCCCTCAAAAATAAGAAAATGGTTTTCAAAAAAAAATTTCTTTTTA
>TRINITY_DN3299_c0_g1_i1 len=296 path=[0:0-295]
GTGGCACTTGAATATATATATATATATATATTGTTTATTTATTTAGACAGAAGCATCTGTGGAGGTTCTTGATAGTTGCTGGAGGGCACTCTATTCCTAGTGGCCCTGTTTCCAGCTTTTACCGTGGGTAAGTCTTCACTGCCCACTTATTTTTAGGGTCTGTGGATTGTGGTTTATGGCTAACAAATCGCCAAACCCTCCCTCCCCCACGGCCCCACTACACCTTCTCCACCCACACACCTTTCTTGGGAGCATGTGGTTGTTGTTGAGATACACTGAAATGTTTTTAATTACAG
>TRINITY_DN3299_c0_g2_i1 len=380 path=[0:0-379]
CGGCAAGGTTTATCCCCCTGATCTGTAGCACTAAGGATTAGACTGGATTTCAACCTTAGACAGAAGCATCTGTGGAGCTTCTTGTTAGTTGCTGGAGGGCACTCTATTCCTAGTGGCCCTGTTTCCAGCTTTTACCGTGGATTAACAAGGGAGACATTTCAACTCTTGGTCTTTCCCTGATGAAGATCTAAAATAATTTTCTTGTTGTGCCACTCCTTGGCATTTTTAAGTGTATATGATCGAAACATGTTGGCTTGATCCAGGTTCACATCATTTGGGACCGGTCTATGGACCAACTGAAGTTGTATTCTTGTCATGTTTGACTAGACAGTTAGCTAGGCTGTACTGGTTTACATTTTTTCACCTTGTTTAAATACAAT
>TRINITY_DN3285_c0_g1_i1 len=532 path=[0:0-531]
CGGTGGGCTTGGAGGACTACATCATCCATACGCATACATCCACAAGTGCCCCTTATGTCACTTTTAACCCATTCAATTTTCCACATAAAAATCTCAGAAAAATAAAAAGGTCATATATACTTCACCAGCAATCATGATTACAGAGAAAAAGGAGCACAAGGGACTCCGCGAGTACAAAACACACTGTCGCAAAACATCTGCATATAGAGCAGGCATTCCCACGAGCTGTATTCAAAAAGTATATTTAAAAGCACCTCCCCCATTTCTGCACACAGAGACCCACAACCAGGCACTGTGCAGATGGTCTCCCAAGGAGAACGGGTAATAAAACATGCTGTTTTCACAGAGCACCGAGACAACAAGGCCATACATCAATGTACAAATATCTTTATGTACATATGGACTGGACCTAGGCACACACCTTCTAGGCCAAGCCTGACTGTATATAAATATACTAGAAAATATATGTATAGAAAAATAGCAATCTCCATTCATCTATTGCTTTTTGTTTTCTCTTCGTGTCAGTGCTTTG
>TRINITY_DN3285_c1_g1_i1 len=340 path=[0:0-339]
GGCTAGCGGGTGAGTGGCTAGGGGAGGGCGGTTTGAAGGGGGCTTCCTCAGATAAAAACATTTAAAATTAAGGTTTTCAATTTCGAGGTAAAGCACCATCTCTTTCGAGGTAACGCTCTGAGGTAAAAAATTCGAGTTTTCATAATAGATTCCGCAAAAACAACATACTGGTTCAAAACACATTTACACAGAGCAGGCATCTCCATTGGGTATGTTCAAAAGTTACATTTAAAGCACCACCCATTTCAGCACACATCCCCATTCACAACCACACTAAGCAGATTGTCTCCCAAAGGAGAAAGGGTAATGAGACGTACTGTTTTCACAGAGCACCGAGACA
>TRINITY_DN3212_c0_g1_i1 len=605 path=[0:0-604]
CACAGGAGTGAGGCCGTTTTCTTGCACTGAGTGTGAAAAGAGTTTCACTCAAAAGATACATCTTCAACGCCACCAAAGGACCCACACAGGAGTGAGGCTCTTTTCATGCGCCGAATGTAAGAAGAGCTTTGCTCACAGGGAAAGTCTTCAAAGACACCAAAGGATCCACACCAGGAGAACTGGAAAAATGTAAAAACCAACTTTTCTAAAACACAGTTATTAACAGGAAGAACTCTCCGCTTCCATAAAAGAGAACCTACCACTTGTCGTAAAAACAACAGATCCATTATTTGCCCACCTACAACCTAAAATATATACATAGAAATAGCTGTAGCAGAATTATAAAGATACATAGGCTCTTACAAAATCATGGCAATTGATGACAACATAAAATCTTTGAAAAACAAAAAGCATAGATCTTAACTCCTCTAATGCGGCCATCACAGGAGCTGTGACGTTGCCCGCGAAGCTGGCTTGCGGCTGTCACAGGAGCTGTGACGGCATTGTTCTCATGTCAATGAGTGTTCAGCAAACCAGATTCGCAGCACCTTAGCATTAGAGGGGTTAAAAGGGAGGAAGCCGCAAGCAAACACATATTAGACACC
>TRINITY_DN3212_c0_g2_i1 len=1260 path=[0:0-1259]
CGTCACAGGAGCTGTGACGAAGCCTGCGAAGCTGGCTTGCGGCCATCACAGGAGCTGTGACGCATTGTTCTCATGTCAATGAGTGTTCAGCAAACCAGGTTTGCAGCACCATAGCATTGTACATCTACAACCTTTACAGTAATTCAACTCATGCACACTTCAATCCAATGTGTTACAACTAAGCCGATGATCCTCAACTACTAAAACTAACTCCCAAATTAGATCAACATACACAACAGGTCATGTCCAGCATGACCCAAACACAGCAATGGATGGCAAAACGCAACCTGAAAACGAACCCTACAAATACTGGGACCTGGCACCGGTCGTTCAGGGTACTCGTACCATGTGGACACTCAGCCTCTGGCCAGCCATGCTGGGCCAATGCCCGACTCCTGTTCACACGGTCAAGAATCTGGGAGTGATAGTGGATGCAGATCTCACACTAGAACCTCCAATATCAGCTACGGGTGACACTGATTTCCGTTATCTCAGGATGCAGAGAAAAATCTTCCCACACACGGCATATCCACAAAAAGTCCACGCAGTTATTTCACTGGTCCTATCCCGGCCCTACTTTGCCAATGGTATATACCTGGGGCTACCTGCATACCTGATACGTAGACTCCAGTGACTGCAAAACACTGCTGCACATATGCTCCCAAGAACCCCACGTGGCTCAACCACATCACAGCTGCACTGGCTCCCGACCCCCTGCTGAATTAAGTTCAAGGCGCTCTGCATAACACACCAAGCAGTACTCCAAAAAAGTCCTCCTTTTTGGATGCACAAAATCAAACTGAGCACGCCAGGACGGGCCCTCCGCCCCTCAAACACTCTAGCTCTGCAGGTCCCACATTACTGTCTGGCTAGAACCGGAGGTCAGTCATTTTTGGTGCAGGAACCCACCCTCTGGAACACTTTACCTCAGGAAATCCCAGACTGAGAACGGTCTCTGCTTCCACAGGGCAATTAATACTTGGCTCTTTCCACAGTAATAAAATCAACCCAGCAACAGCTCTCAGCAGTCCCAAGAGGCTATCAATGGTGGCATACATGCGCTCGACATATCCCTTAACATAACATATTACTGCACATTGGGAGATGAATCAGAGCCAAACGCAGGTGTGTCCATTGCGCTTGTTCCTGGTGAGCCCCACCCCCTGCCATGTCCTTAACGTAGTCCCTGCCATGGTAGCATGCAGAGCCGGATCTAGCTATTTTGGCGCCCGAGGCAAGAAAGAAAAATGTGCCCCCCCC
>TRINITY_DN3212_c1_g1_i1 len=241 path=[0:0-240]
TGAAAATAATTGGTCACTGCCTATGTTTACAAAACTAAAGAGAAAAAAGGTGATGGGATTGAACGATGAAGCATCTTCCAGGTATCAGTACTTAACCCCTTAGCTGCTAAGGTGCCGTGAACCTGGTTTGCTGAACACTCATTCAGCTGTTCAGACAACCGTCACAGGCCCTGTGACAGCCGCAAGCCAGCTTTGCTGGCTTCGTCACAGCTCCTGTGACGGCCGCATTAGAGGGTTAAAG
>TRINITY_DN3252_c0_g1_i4 len=696 path=[0:0-281 2:282-564 3:565-695]
CTCAGACTTTGGCTTCTCGTTCAAGGTGCGCCATATTCCGCTGGCGGACGGATATTCTGCTTAATCAAAGCCCTGCCAGTCACTCTGCTCGGAGTCGTATTCCAGCTCTGCACCAATGCATTTTACCCCCTCCAGCAGCATGGGTGTTCCATGATGCCGATCCATGACCCGTGCTTGAACAACCACTTTAACGCAGGCCCGGTCATTGGTCTCACTCGCAAGTACCATTTCCTCCTTCAGGACTCCCTCTTTGTGGGCGACATACTCGCAGGTGATCCGGTGCCCTTCAGATGCTGGTGTAATGCTGTTCACTTTGAGGTGCAGGTTAGCAATAGGGACGACGCATATATCCCTCCCCAATCTCTGTACAGGAGGCAGAGTAAACGTGATTTCATATTTGTGCTGTATCTTGAGAAATCCTACCTTCACTAAGAAGTTTCCGTCTTCCTCCTGGGTGACCATGACAATGGAGTCGTGGAGCTTTTCTTCAAAGTGCACATGGTTATGTGCTTCATCAGGATGCCCTGAAGCAAAACGAACACCACTCACTTTGGGCTTTGGGCCCCCGTGTCTCGGTGGGTTGACGCACTGGTCGCTGCCGTTCTCCCCCTTCGCTCCCGCTTGTCGCTGTGGCTCACTCACTGCGGTGGCGCGAAGTGCGCGAGACTGCGGCAGGGCTCACAGGATGCTCCCCCG
>TRINITY_DN3252_c0_g1_i3 len=516 path=[1:0-101 2:102-384 3:385-515]
CACAAAAATGTGTGTTCCATTGAACACTCTCAAACTTTGGCACTTTCGTAGCATGTAGATCCTCCCTCTTTATCCTTCGAATTCCTCATACTCCGAATGTTCCCCTTCAGATGCTGGTGTAATGCTGTTCACTTTGAGGTGCAGGTTAGCAATAGGGACGACGCATATATCCCTCCCCAATCTCTGTACAGGAGGCAGAGTAAACGTGATTTCATATTTGTGCTGTATCTTGAGAAATCCTACCTTCACTAAGAAGTTTCCGTCTTCCTCCTGGGTGACCATGACAATGGAGTCGTGGAGCTTTTCTTCAAAGTGCACATGGTTATGTGCTTCATCAGGATGCCCTGAAGCAAAACGAACACCACTCACTTTGGGCTTTGGGCCCCCGTGTCTCGGTGGGTTGACGCACTGGTCGCTGCCGTTCTCCCCCTTCGCTCCCGCTTGTCGCTGTGGCTCACTCACTGCGGTGGCGCGAAGTGCGCGAGACTGCGGCAGGGCTCACAGGATGCTCCCCCG
>TRINITY_DN3252_c0_g1_i1 len=788 path=[0:0-281 2:282-564 4:565-787]
CTCAGACTTTGGCTTCTCGTTCAAGGTGCGCCATATTCCGCTGGCGGACGGATATTCTGCTTAATCAAAGCCCTGCCAGTCACTCTGCTCGGAGTCGTATTCCAGCTCTGCACCAATGCATTTTACCCCCTCCAGCAGCATGGGTGTTCCATGATGCCGATCCATGACCCGTGCTTGAACAACCACTTTAACGCAGGCCCGGTCATTGGTCTCACTCGCAAGTACCATTTCCTCCTTCAGGACTCCCTCTTTGTGGGCGACATACTCGCAGGTGATCCGGTGCCCTTCAGATGCTGGTGTAATGCTGTTCACTTTGAGGTGCAGGTTAGCAATAGGGACGACGCATATATCCCTCCCCAATCTCTGTACAGGAGGCAGAGTAAACGTGATTTCATATTTGTGCTGTATCTTGAGAAATCCTACCTTCACTAAGAAGTTTCCGTCTTCCTCCTGGGTGACCATGACAATGGAGTCGTGGAGCTTTTCTTCAAAGTGCACATGGTTATGTGCTTCATCAGGATGCCCTGAAGCAAAACGAACACCACTCACTTTGGGCTTTGGGCCCTTTTTGGCTGTAGCCATGGCTCTCCCGCAGCTAGACCCTCCCAGACCGGTTCAGAGTCAGTCAGCGCCGAGCCATCCTCAGGGGGCGGACGCAGCCGGAGCCTGCAGACAGAAAGAGCAGCGGGGGGTTAGGCGCCTGCCGAGCTCCCACAGACCCTGCACCGTGTGCCAGCCTCCGCAGCCTGGCTCCCACCTGCCCTCCCACTGCCACAGGTCGCCTCCAC
>TRINITY_DN3252_c0_g1_i2 len=608 path=[1:0-101 2:102-384 4:385-607]
CACAAAAATGTGTGTTCCATTGAACACTCTCAAACTTTGGCACTTTCGTAGCATGTAGATCCTCCCTCTTTATCCTTCGAATTCCTCATACTCCGAATGTTCCCCTTCAGATGCTGGTGTAATGCTGTTCACTTTGAGGTGCAGGTTAGCAATAGGGACGACGCATATATCCCTCCCCAATCTCTGTACAGGAGGCAGAGTAAACGTGATTTCATATTTGTGCTGTATCTTGAGAAATCCTACCTTCACTAAGAAGTTTCCGTCTTCCTCCTGGGTGACCATGACAATGGAGTCGTGGAGCTTTTCTTCAAAGTGCACATGGTTATGTGCTTCATCAGGATGCCCTGAAGCAAAACGAACACCACTCACTTTGGGCTTTGGGCCCTTTTTGGCTGTAGCCATGGCTCTCCCGCAGCTAGACCCTCCCAGACCGGTTCAGAGTCAGTCAGCGCCGAGCCATCCTCAGGGGGCGGACGCAGCCGGAGCCTGCAGACAGAAAGAGCAGCGGGGGGTTAGGCGCCTGCCGAGCTCCCACAGACCCTGCACCGTGTGCCAGCCTCCGCAGCCTGGCTCCCACCTGCCCTCCCACTGCCACAGGTCGCCTCCAC
>TRINITY_DN3207_c0_g1_i1 len=288 path=[0:0-136 1:137-287]
CAAAGGCAGAGGGGGTGGGGATCTTTAGTGTGTAACTGCAAATCCTGCATCGGCGTCGAGTCTTCGTGTAGAGTGTGCTGTTGCACCTCAAAAGCTGTAGCTCTACGAAGACGGTTACAGCTATTCTGCAAAAAAAGGGCCATTTAGTTGTAGCTTCACCTCCGCAAGCCATGGATGAGCTACCTTGCACTTTAGTGAAAGAAATTGGAGGACCAATGGGCATTGTAGATGAACATGTGGAATTCCTACAGAAACACTTCCGCCTAGTCACCCCGAAAGAGTTCATGG
>TRINITY_DN3207_c0_g1_i2 len=417 path=[0:0-136 2:137-416]
CAAAGGCAGAGGGGGTGGGGATCTTTAGTGTGTAACTGCAAATCCTGCATCGGCGTCGAGTCTTCGTGTAGAGTGTGCTGTTGCACCTCAAAAGCTGTAGCTCTACGAAGACGGTTACAGCTATTCTGCAAAAAAAGAATCCAGATTGCAGTTTCTCCAGACACAGAAATCTTCCATTTGAACAGCATGGCAGATGAAGTTACCGGATCTGCCATTGGCATCATTGGAATGGGAGGCATTGGTTATAAAATTGCCCAAAGGGCCAGAGCTTTTGAAATGAAAATTCTGTATCACAATAGAAATCAAAGAAAGGAGGAAGAAGAAAGGGCTGTTGATGCCATCTACTGTAAAAGGCTCGAAGACTTGCTGCAGCAATCTGACTATGTGATATTAGCAGTGACTCTGACATCAGAGACG
>TRINITY_DN3206_c0_g1_i1 len=607 path=[0:0-606]
CGATATCCTTAATCCTGAAACCAGATAAGGACCCATTAGAACCAAGCTCCTATAGACCTATTGCGTTGTTAAACGTAGATGAGAACATTTTCACCAAAATTTTAGCCCTCGGACTTAATGACCTATTACCCGTATTGATCAAACCTGACCAATCAGGATTCATACCAGGTAGACAGACAAAGGACAACATCCGGAGAGTCCTTAACTCCATAGACACTGCCCATATTCTACAATTACCCTATGCCCTTTTAACAATTGATGCTGAAAAAGCATTTGATCGGTTTAATTGGCATTTTATTAAATTGTCATTACTCAAATATGGATTTGGCCCTAAATTTATAGACATGATCCTATTACACTATAGTTCTCCCAAAGCCACAATCTCGATGAATGGGTATTTATCTCCTAAATTTAATATATATCGGGGCACCAGACAAGGCTGCCCTTTATCACCACTAGTATTTGCCCTCACCTTGGAACCCTTCGCCCAAAAAATAAGACAGTCCACCGAGATCAAAGGCATGATCACCTCACGACAAGAGCACAAAATATCCCTTTATGCAGATGATATCATCTTTCATGTCATTGACCCAGCTCAATCTCTCCC
>TRINITY_DN3206_c0_g2_i1 len=300 path=[0:0-299]
TCCTAAATTCATAAGCATGATCCTATTGCACTATAACTCCCCCAAAGCTACAATTTCGATGAACGGATATTTATCCCCTAAATTTAATATACACCGGGGCACTAGACAAGGATGTCCCTTATCACCATTGGTATTTGCTCTCACCTTGGAACCTTTTGCTAAAAAAATAAGACAGAATCCTGATATCAAAGGAATGCTCACCTCACGACAAGAGCACGACGCCTCACGACAAGAGCACAAAATATCCCTTTATGCAGATGATATCATCTTTCATGTCATTGACCCAGCTCAATCTCTCCC
>TRINITY_DN3229_c0_g1_i1 len=206 path=[0:0-205]
AGGCGGTTCGCGGTGCAGGCCCCCAAACTATGGAACTCTCTCCCGAGCCACATCCGGGCCTGCACCACCCTCATGACCTTCCGTTGAGCGGTAAAGACTTGGCTCTTCCCCCCCGCACCTTAACCCCCCTGGGGAGCCCACTGAAGACTTTTCGTCTCCCCCCTTGGAGCTGGAGGTGCCTAGTGGCAATTAAGTTTAAGTGCGCC
>TRINITY_DN3264_c0_g1_i1 len=847 path=[0:0-846]
AGAACACCAGGAGAGGTGCCGGGAAGAGATTAAAGAAATCCTGGAAGACAGGGAGACCGTGGGATGGGATGATCTTGCTAAGCTGACTTATACCACAATGTGCATTAAGGAGTGCCTCCGCCTCTATCCCCCGGTACCTGCAGTGTCTCGAACTCTTGACAAACCAATAACATTCTTTGATGGGCGAACATTACCAGATGGGTTTTTTACTTTTTTAAGCATTTATTCCATGCACAGAAACCCCACCATATGGACAGACCCAGAGGTGTTTGACCCCTCGCGATTCTCCCCAGAGAATTCTGCTGGTCGGCACTCTCATGCCTTTGTGCCATTCGCTGCTGGACCAAGGAACTGCATCGGGCAGAACTTTGCCATGAATGAGATGAAAGTGGTTCTCGCCTTGACCCTACTCCGCTTTGAAATTACCCCTGATGAAGCCAAACCTCCACTTGTAGTCCCTCAATTAGTTCTGCGGTCCAAGAATGGTATACATGTGAACCTGAAGAAAATTGACTAAGAACTTAAAGAAAATTCACTGACTTGTGGTGGGCAGAAACATCAAGCACTGCTAGTGCTGTCAGCCAGTACTCTTCATAACTAATTGCGCCACACAGTGGGCAGCTGAAAGGGAACGGCGGCCATTAACAAACAAATGTATTAGACATTCACTCCAGCACAACATGTACAGCCCTTTATTGACTTTTTGTTACCATTCGAAACACAATAACTTGCTTATTATAAGGGATTTCTGGGCCAAATGTGCATCTGGGGATTTTTACGGTATGTGGGATTTGTTGTTTCTATCGGCCACAAAATATGATACATGTGTTTTTTAATGCAATAAAAG
>TRINITY_DN3264_c0_g2_i1 len=570 path=[0:0-569]
AGACAACGGGCAGCCACTTTCCGATGAAGACTTGCGTGCCGAGGTGGATACGTTCATGTTTGAGGGCCACGATACGACTGCCAGTGGGATCTCTTGGATACTATACTGCATGGGCCAGTACCCAGAACACCAAGAAAAGTGCAGGGAAGAAATCAAAGAAATCCTGGGAGACCGGGACACAATGGAATGGGATGATCTTGCTAAGATGACTTACACCACTATGTGCATTAAGGAGTGCCTGCGCCTCTATCCCCCGGTGCCTGGAGTGGCGCGAACTCTTGACAAACCAATGACATTCCATGATGGGCGTACAATACCAGAAGGTTCTACTACATTTGTGAGCATTTATTGCATACACAGAAATCCCAGCGTATGGAAAGATCCAGAGGTGTTTGACCCCTTGCGATTCTCTCCAGAGAATTCTTCTGATCGGCACTCTCATGCCTTTGTGCCATTCGCTGCTGGACCAAGGAACTGCATCGGACAGAACTTTGCCATGAACGAGATGAAAGTGGCTCTCGCCCTGACCCTTCAGCGCCTCGAAATTTCACCTGATGAAACCAAGCCTCC
>TRINITY_DN3253_c0_g1_i1 len=908 path=[0:0-907]
TTCCCTGTTAAAAAAAATCCAGACAAAAGCTCACATTCCCATTCGCCTTGGTTGGTGTGGCGTGAGGTTTACGCAACAACTCGCTATGCCACAGACCCATTTGTATAGAACAGCTCAAACCGGCGTGTAAGTGGGGTATCTGTGTAAGACACGGTTTCAAAGATAGTCCTTCAGTTTAGAGTGGCTTGCACTGTGCCGGAGGTTCAATGGGAGCACATGGGGGCATGGTGCTCATAATTGAGCTCGGCGATAGGTAAATTCAATCACTTCAACAAGCAATCATTCCTTCACATCTACCGGAAGTGGCAACACTGCTTTATTAGACATCCCCAACACCGCTCTGTCAACACACTGAAAGAAATGAAGTGGAGCGGAGGACTGAATTGACAATAATTAAGAACCAAAACATATTTCCAAGAACAGTATTTAAGAGCACTTCCCCAAAAATCCCTGAATTTGTATTAGTTAATTTAATCTTAATTGGTGTCCCCATTTAATAAAAGAATGTTATATTTCTGGTGTTTACATGGTATTGGTTATTTAGGGGGTCATGCCGATGCTCGCATTAGTTGCGCGACACACACGCGACCTCGGCAAGTTACACTTGCGCAATTGAGTTTCGTGCGATTCAGATGGGAAAATGTGAATCGAGGAAGTGTAACTTTCCGAAGTTGCGCATATGTCGCACAACCAACGCGAGCATGTCGCGCATCCCTGCAAAATGAAGTCGCGCAAAAATTTCTTTTTTTAAAATTAATTAAAATGTTTAAAATATGATTAAAAATATTTTTTTAAATGGAGTTATGTTTTTTTTGTGTAGTATTTTTTATATATTTTTTAATATTTTTATGAGTGTTGTGTGCATGCATGGCGTTTGCACGCGTTCCCCCATGAGGGGGGTGATGTGG
>TRINITY_DN3297_c0_g1_i1 len=716 path=[0:0-715]
ACACACCAGTAAACACAATACACTAAAGCACATGAATATAAACACAATTTACTAAGATAGAAGTTGGACAGTATACAATCTGCAGAATCTATCTCAACTCCAAACAAAGAATGAATTACAGCAGGCCCACGGCACTTCGATAGGTCCAAGGTACCACTGTGGTGGGGTACCAGCACAGAGAGTCAGCAACCCAATTGGGCTAGCTTCTCTCCTCAGGGAAGCAACAGATGAATCCCCAAAAGCAGGAATAGACAAAAAGCCAGGAAAATGAGACCAGAGACAGGGGCTGCAGAGAGTTAAATACCCATGGGACCCAGTGATGTTAGAACCCGGGTGACCATCTAGCTCTACCCACAGGTCAGTGGTGAAAGGAGGGACCACTGATTGTAAGGGCTGATATGATTAGGTAACACTCTGGTTACAAGATGTACCAAGATCTGACAATCAAGTAGCCTTCCAGGGAACAAAGGACCTTTATTCCTCAACGCATTCAACACAGAGTTTGTCAATTACGCTGATGACACCCAGCTAATTTTCAAAATAACCGCCCCCCTCAATTCACCCACCCAGCAATTCAACGAAGTCATGACCATAATCAAGACCTGGATGACACATAACTGGCTGAAGCTCAACCCAGATAAAACAGAGCTCCTGGTAGTCTCCCAGCCAAAAACTCCATGGTCCCCCTCAATCTGGCCCCACTGCATGGGTTCTCC
>TRINITY_DN3216_c0_g1_i1 len=2400 path=[0:0-1355 1:1356-1503 3:1504-2399]
GTACTGCAGGGGCTTCATTTGGTACAGCAGGAGCTTCATTTGCTACTGCAGGAGCTCCATATAGTACTGCATCAGTTTCATTTAGTACTGGAGGAGCTTCCATTGGTACTGTAGGGGCTTTATTTGGTACGTACAGCAGGAAGTTCATTTAGTACAACAGGAGCTTAATTTAGAACTGGAGGAGCTTCATTTGGTACTGCCGGAGCTCAAGGTAGTACTGCAGCAGTTTCATTGGGTACTGCTTGTGTTTATTTAGTACTACAGAAGCTTAATTTGGTACTGTAGGCTTCATTTGGTATAGCAGGAGCTTCATTTGGTACAGGTGGTAACTCGGCTCTTGGTGGTCACTGATGCACTGAAGTACTGTGTGTCCAAGTTAACTGCAGTTAGATATCTGCAGTGGGTGCAGCTGTGCCAGGTGCACTGTTCTATGTTTTCTGAAGGCTCTTGGTCACCTTCTCCCACTTTTATATGTTGACACCGCAAGTTACTTTTGTGAAATGCTGTCTTCTGTCTTGAAGTGATGACACTGGTGGTGGCCTGGGAAAATGTCACCCCCTGGTTTCAGACGGTGGCTTCGTGAAATGACCTTTGGTTCAAGACCATTGTTTGGTGAAATGTCCTACTCTGGTTTCTGTCGATGATACTGGTGGTTACTTAGTGAAATGTTGTTTGCTGGTTGAGGATAGTGGCCTGGAAAAATGTCGTCCTCTGGTTTCTGTTGTTGATACTGGTGGTTACTTAATGAAATGTTGTTTGCAGGTTGAGGACAGTGGCTTGGGAAATGTTGTCCTCTGGTTTCAGGAGACGACAGTGGTGGTAGATTGGTGAAATATCATCCTCTGGTTTCAGAGGATGACATTGGCTGTCGCTTGGTGAAAATTTGTCCTCTGGTTAGAGAGGACAGTGGTGGTGGTAGTGTGGTGAAATATTGTCCTCTGGTTTCAGATGTTGACATTGGTGGTGTCTAGGTCAAAGTTCGTCCTCTGTTTCAGATGGTGACATTGGTGGGCTTGGTAAAAGTTCATCCTCCGGTTAGAGAGGAAAATGGTGGTGGAAAGTTGTCCTCTGGCTCAAGATGGTAGCTTGGTGAAATGTGGTCCCAAGTTCAGATGGTGAAATTGTGGGGGTTTGGCGAAATGTCATCCTCTTGTTTACCGACGTTGATATTGGTGGTGTGTGAAAGTTCATCCTCTGGTTAGAGAGGACAGTGATGGTTGTGCGGTGAAAAGTTGTCCTTTGGTTCAAGATGGTGGCATGGAGAAATATTATCCTTTGATTTAGATGACATTGGTGGTGTATTGGTGAAAGTTCGTCTTACGGGTTACAGAGGACACTGGTGGCAGTGTGGTGAAATGTCATCCTCTAGTTCAAGACGGTAGCTTAGCGAAATGTTGTCCTTAGGTTCAGGTGATGACATTGGTGGTGTCTTGGTGAAAGTTCATCCTCCAGTTATAGAGGACACTGGTGGCAGTGTGGTAAAATGTCACCCTTTGGTTCAAGACGGTGGCTTGGTGAAATGTGGTCCTCTGCTTTCAGATGATGACATTGTGGTGGCTTGGTGAAATGTCATCCTCTTGTTTACAGACATTACAGAGTCTTGGTGAAAGTTCGTCCTCCAGTTAGAAAGGACACTGGTGCCGATGTGGTGAAATGTCGTCCTCTGGTTTAAGATGGTAGCATGGTGAAATGTCTTCCTCCGATGGTGACAATCCCTGTTGATGGCTGACCTGGCTACATTGTTCGCTCACCTGGCTGCGGCAGGAGACCTTTGGTGACCTGGTGCTCAGCTTTGCCTGGAATCGGGAGTGGTCTCATGGTGGGCACTGTCCCTTTGGGTGGTTAAGCCGGTCCTGCACCAGTGCAAAGGTGGTGCCTGCCATCCAGTAGATTTGCCTTTACTAATCCCCGGTGTGATTGCTGCGCCTCTTCTTGGGGATTTTTAACTCCTCTCAGATGCTTGTGACATAGATCATTTTGGGGGGATTCTGCTGGACGCCTTCCGGTTTGGCCCGATCCCCCATGAAGGGCTCCCTGAGGGCAGGTTTGGCCATCGCCGGGATCTTGGCTTCTTTCCTATTGAGGGCAAATGTTGACAGACCCATGAAGAGTGCGGCTGAGCACATGATGGTGGCAGTGACGTAAAAGATGTAGTGGTAATGACCGGTGACATCCACCAGGAGCCCTGCCAGCGGGGGTCCGATGAGGAGGGTGATGCTCTCCAGGGTGGTGAAGAGGCCGAAGGCGCTGGGGAAGCGCTGCATGCCCACAATGTCCATGAGCACCTGGAAGACCAGCGCGCCGATGAAGCTCATGGAGATGCTGTAGGCCGTGCAGTAGATGACCAGCGCGGCGTAGCTGTCCCACAGTGCGGCGATCAGGTTGGTGGTGCCATTGGCC
>TRINITY_DN3216_c0_g1_i2 len=2272 path=[0:0-1355 2:1356-1375 3:1376-2271]
GTACTGCAGGGGCTTCATTTGGTACAGCAGGAGCTTCATTTGCTACTGCAGGAGCTCCATATAGTACTGCATCAGTTTCATTTAGTACTGGAGGAGCTTCCATTGGTACTGTAGGGGCTTTATTTGGTACGTACAGCAGGAAGTTCATTTAGTACAACAGGAGCTTAATTTAGAACTGGAGGAGCTTCATTTGGTACTGCCGGAGCTCAAGGTAGTACTGCAGCAGTTTCATTGGGTACTGCTTGTGTTTATTTAGTACTACAGAAGCTTAATTTGGTACTGTAGGCTTCATTTGGTATAGCAGGAGCTTCATTTGGTACAGGTGGTAACTCGGCTCTTGGTGGTCACTGATGCACTGAAGTACTGTGTGTCCAAGTTAACTGCAGTTAGATATCTGCAGTGGGTGCAGCTGTGCCAGGTGCACTGTTCTATGTTTTCTGAAGGCTCTTGGTCACCTTCTCCCACTTTTATATGTTGACACCGCAAGTTACTTTTGTGAAATGCTGTCTTCTGTCTTGAAGTGATGACACTGGTGGTGGCCTGGGAAAATGTCACCCCCTGGTTTCAGACGGTGGCTTCGTGAAATGACCTTTGGTTCAAGACCATTGTTTGGTGAAATGTCCTACTCTGGTTTCTGTCGATGATACTGGTGGTTACTTAGTGAAATGTTGTTTGCTGGTTGAGGATAGTGGCCTGGAAAAATGTCGTCCTCTGGTTTCTGTTGTTGATACTGGTGGTTACTTAATGAAATGTTGTTTGCAGGTTGAGGACAGTGGCTTGGGAAATGTTGTCCTCTGGTTTCAGGAGACGACAGTGGTGGTAGATTGGTGAAATATCATCCTCTGGTTTCAGAGGATGACATTGGCTGTCGCTTGGTGAAAATTTGTCCTCTGGTTAGAGAGGACAGTGGTGGTGGTAGTGTGGTGAAATATTGTCCTCTGGTTTCAGATGTTGACATTGGTGGTGTCTAGGTCAAAGTTCGTCCTCTGTTTCAGATGGTGACATTGGTGGGCTTGGTAAAAGTTCATCCTCCGGTTAGAGAGGAAAATGGTGGTGGAAAGTTGTCCTCTGGCTCAAGATGGTAGCTTGGTGAAATGTGGTCCCAAGTTCAGATGGTGAAATTGTGGGGGTTTGGCGAAATGTCATCCTCTTGTTTACCGACGTTGATATTGGTGGTGTGTGAAAGTTCATCCTCTGGTTAGAGAGGACAGTGATGGTTGTGCGGTGAAAAGTTGTCCTTTGGTTCAAGATGGTGGCATGGAGAAATATTATCCTTTGATTTAGATGACATTGGTGGTGTATTGGTGAAAGTTCGTCTTACGGGTTACAGAGGACACTGGTGGCAGTGTGGTGAAAGGTCATCTTCTGGTTCAAGGCGGTGGCTTGGTGAAATGTGGTCCTCTGCTTTCAGATGATGACATTGTGGTGGCTTGGTGAAATGTCATCCTCTTGTTTACAGACATTACAGAGTCTTGGTGAAAGTTCGTCCTCCAGTTAGAAAGGACACTGGTGCCGATGTGGTGAAATGTCGTCCTCTGGTTTAAGATGGTAGCATGGTGAAATGTCTTCCTCCGATGGTGACAATCCCTGTTGATGGCTGACCTGGCTACATTGTTCGCTCACCTGGCTGCGGCAGGAGACCTTTGGTGACCTGGTGCTCAGCTTTGCCTGGAATCGGGAGTGGTCTCATGGTGGGCACTGTCCCTTTGGGTGGTTAAGCCGGTCCTGCACCAGTGCAAAGGTGGTGCCTGCCATCCAGTAGATTTGCCTTTACTAATCCCCGGTGTGATTGCTGCGCCTCTTCTTGGGGATTTTTAACTCCTCTCAGATGCTTGTGACATAGATCATTTTGGGGGGATTCTGCTGGACGCCTTCCGGTTTGGCCCGATCCCCCATGAAGGGCTCCCTGAGGGCAGGTTTGGCCATCGCCGGGATCTTGGCTTCTTTCCTATTGAGGGCAAATGTTGACAGACCCATGAAGAGTGCGGCTGAGCACATGATGGTGGCAGTGACGTAAAAGATGTAGTGGTAATGACCGGTGACATCCACCAGGAGCCCTGCCAGCGGGGGTCCGATGAGGAGGGTGATGCTCTCCAGGGTGGTGAAGAGGCCGAAGGCGCTGGGGAAGCGCTGCATGCCCACAATGTCCATGAGCACCTGGAAGACCAGCGCGCCGATGAAGCTCATGGAGATGCTGTAGGCCGTGCAGTAGATGACCAGCGCGGCGTAGCTGTCCCACAGTGCGGCGATCAGGTTGGTGGTGCCATTGGCC
>TRINITY_DN3262_c0_g1_i1 len=398 path=[0:0-397]
AGCCCCCCCCCCCCGTGATTACCCCTCCCGCCCCTTGGGGCATTAGAGGGGCTCTGGCAGGTCTGGGGCACTCGGGGAGGGAAGGAGCCGCAGGTCGCTGAGCTGGTACATTAGTGTCTCTTCCCTCCACCTCCAGCCCCCACCGGGGGCTCCACGAGTCAGGGGTCAGCATGGCGTCCACAACACCTGGAGGAAGCAGGAACCTGACCGCAGCGGAGTGGGGAGGATTTGAAGACAACCTGCAGAGTGGAGGCTCAGCGGTCATTGACATGGAGAACATGGACGACACCTCCGGCTCAAGCTTCGAGGACATGGGCGAGATCCACCAGCACCTGAAGGAAGAGGAATTGGAGGAGGTGGATGAGGTGGACGGTGAAATGGTGCCTGCAGGTGGCGAA
>TRINITY_DN3293_c0_g1_i1 len=1085 path=[0:0-1084]
TATCAATTAGTTTTTTATCGATTATGTGTGTTATCGATGTATAGGGACAAAAAATGGATATAGTCGGTAAACCTTTAATCTGTAACTATTTCTCTACCATTTTCTAATTGCAGTTAAACGCAAAACTCCTGGCGTGAAATTCAGACATTTCACAATGTGCCAGTGAGCTCTGCCAGCTCATTTGACCAATTCATTCCAGAGACAACTTTCCACATTTCAGGAGTTAATTCTGCATCTGATGTTTGCTGTTTTACCCTTCGTGGCCCAGGTTGGAATGTTTATACGGTAGAGGTGAACTCCCTGAAGGCTGGGACCCCCAGGGGGAGCAGACACGGTGCAAGAAGACGGCGTTAATTGTTAAACGTTTAAGCAATAGCATTTTGACAGTTTAAACGGGTAGTTTAGAGGGATAGTTGATTAAATGACATTTTCATCCCTAATGCAGTTCTATGTTATTACTTCGCCAGTAAAAACTTCTCACTGTAAAAATGACACCACAAAAAAATCCTCAGGGATAAAATCACTCCCCTATTAATATATCGGCGACAGCAAAAGCATCTCAGTAATATAACACCAGGTGCTTCGATGTTGCAATTTCATGAAATGAAACGGGCTCTTAAATAAAATAAATGCTCAAAGTCTCTAACCCTAAACATACACCTTCCCTCATCGTTTTCCATGAAGTTATAAAGAAAAAAGTGGTTTGAAATTACATTTCACATTTATTATCACTTTCAGGGAGTAAGCCAGACTTACCCTTAGGCTTGGTTGTATCACCCTACAGTGAACACTTGACTTTGTATAGTGTGCTTTAGAAGTGCGGACAAGCATCCACCTGCCCGTCCGTCTCCCCAACTGTCATCCATCCACCCGTCCATCATCCATCCATCTACCCACCCATCCATCCATCTTTATTATTCTATCCTCCAGTCTGAGCTGTCAGGCGCAGTTGCTGGATGGTGGCTTTAGCCTATCCCTAACCCTAGGCAACAGGACCACTGCTTTTTGGAGGCTGAGGTGCCCCATCTGAAGGAGCATATTTGGAAGCCTAGTGGACACTTATTGTTTTGTTTTTTTTCTCGCCC
>TRINITY_DN3272_c0_g1_i1 len=521 path=[0:0-520]
CCTGATCATATACTCCCTGTATGTGGATAACAGGATCACAGCTTCTTTCCACCTGTAATCTGATCATATACTCCCTGTATGGGGATAAAAGGATCACACCTTCTTTCCGCCTGTAACCTGATCATATACTCCCTGTATGGGATAAAAGGATCACACCTTCTTTCTGCCTGTAACCTGATCATATACTCCCTGTATGGGGATAAAAGGATCACACCTTCTTTCTGCCTGTAACCTGATCATATACTCCCTGTATGTGGATAACAGGATCACAGCTTCTTTCCACCTGTAATCTGATCATATACTCCCTGTATGGGGATAAAAGGATCGCACCTTCTTTCCACCTGTAACCTGATCAGATACTCGCTGTATGGGGATAAAAGGTTCACACCTTCTTTCCGCCTGTAACCTGATCATATACTCCCTGAATGGGGATAAAAGGATCGCACCTGCTTTTCACCTGTAACCTGATCAGATACTCGCTGTATGGGGATAAAAGGTTCACACCTTCTTTCCGCCTGTAA
>TRINITY_DN3272_c1_g1_i1 len=274 path=[0:0-273]
TTCTGGTACGATATGCTACGTGCATTCTTAATGTACTGGAGCTCATCAGAGTTTAGTACTTGTGAATGCTAGGACATCACTGGAAACAGCCACCGGTGCCCTAGTCAAGTTCTGGAAATCCTCTGCAAAGTTCATGTTTCTGCAAATGGGTACTGTAGTGCCATTGGGCTCCTTGCGAGGGACTCTCCAGCCAACTTATGAAATGATCATCAGCAGTGAAACTTTCTTGTGTGTGACATTTGTATCCCCGTACAGCGAGTATCTGATCAGGTTA
>TRINITY_DN3287_c0_g1_i1 len=507 path=[0:0-506]
CTCATCATATATCCTCAGATACCATGCAGACATTCTTTCCCCCCCTTTTTGTTTGAATTTCTTACTCATGTCACTGATTTCTGTATGATTATAATCTCGCTCAGTTACCTCCTGATTAATCGCCACACCTCCTCCGGCACCCTGACGGTTAAATACAGTTTTCCTTTGGGTTACCGCCCGTACCCTTCTTGGATCTTTTACATAGTAGGGCGGTGGTGGGTCAAAAATATCTTCCTCCAAATATTGCTCATTCATCTCACTAATAGGTGGAGCACTGGGCCTTTTTCCACACTCCTCCGGGCTATCCAAATCTGCCCATTTTACCTCGACCTCCTCCTCCCAGTCCCAACCCATATCAGATTTTCCTATGTCCCCATTCCAAGTGGAATGGTCCAAGTCCGATTGCTTCACTAGAGCTCGAACTTTTTCCACCGTGATGGTGGATTTGTCATCCTGTGTCTTTAGCCATGTCTCGGCTACCCTAGTCGCCATAGCAATACATTTCCC
>TRINITY_DN3287_c1_g1_i1 len=308 path=[0:0-307]
TCCCCCCTTTTTGTTTGAATTTCTTGCTCAGGTCACTGATTTCAGTGTGATTATAATCTCGCTCAGTCACTTCCTCATTAATCGCCACACCTCCTCCACCTTGACGATTGAATACAGTTTTCCTTTGGGTCACCGCCCGTACCCTTCTCGGATCTTTTACGTAGTAGGGCGGTGGTGGGTCATAAATATCCTCCTCTGAATATCTCTCCTCTATTTTGCTAATGGGTGGTGCACTAGGCCTTCTATCTGTTTCCTCTGGGTCATCCAAATCAGACCATTTCACCTCAACCATCTCATCCCAGTCCCAC
>TRINITY_DN3281_c0_g1_i1 len=415 path=[0:0-414]
CTCTTTCTCTCCATTCAATCTTTCGCACTACACTTTCTCCATCACCCTTATTCCCCTTAAAGCCTTTGGGTCCAAACGTTGTGTTAACCCGGACTAACCCAGTTCCTGCCCAGATCCAGTGCACAGGACATATTTGGTTGTGTCAATGGCTATTGCATTAGGTAGTGTGGCCAGTTGCTGGCTCATATCACGATGACTGTATATTGACATTAATGCACGTGCCTTACATTCTGGTGGTGTGCAGTCTGACGCTACTCTTTGCCTCACAATACCCCGCCCCTCGCTCTTCACTTTTCTGCTCAGCAAGAACAAGCTGTCTTCTTCAAATAACCCCACCTTTCCCCTTCGCAACCTGTGCCATGGCTACTCCCTTGTTAGCCCTCCAGCCTTGCCTCGCCCACCAACGCCCAAGAGA
>TRINITY_DN3281_c0_g2_i1 len=255 path=[0:0-254]
CCCTGCGCACCCACCCCTCGCTCTGAGCGTAGATCACTTTCTATTTTGGCCTCTTCTATTAGCTCTCTTTTTCACTCTTTTTTTCTTTTTACACTCTCTCTTTCTCTCCCTGGCTTGTTGCTGGCTCATATCACGATGACTGTATATTGGCATTAATGCACGTGCCTTACACTCTGATGGTGTGCAGTCTGACGCTACTTTTTGCCTCACGATACCCTACTGTCTGCCACCTATCTCTCTCCTATTACTCCCACC
>TRINITY_DN3249_c0_g1_i1 len=2340 path=[0:0-2339]
TTAATCTTTTCCACAAACCCCCTCATAATCCTCCATTTATCTTCATCGCTGTTGGGAGGGCTCCATCTTCCAAGATCCCATCCCCAGTAGCGCCCAAATGCATCACAATGGGAGATAAGCAGCCTGGAAGCCCTCGGCTATTGATCAGCCCATCTTACTTCACCAAAAGTGGAGGACTTGATTTAAAATGTATTGTGTCATATTTAGGCTATGCACGCATTACTGGCCAATGGACTGTGACCTACTCCCTCAAAGACCTTGTACGACCCTACACCAGTTACCATCTCTATTTATTGCAGACCTTTCAATGATAGGAATTGTGTAAAGCCCTGAAGTTATTTTACTGGGTGCACTAAGAGTCCAGAATTCAGAAAAAAACATGCATATCTGATATCTCTTCAGTTCTTGGTAGTACCTTCTTTTATATCTATGCATGTGTCTTCCCACTGGAGGGATCTCCAGTTTTGGAGATTGTAGATTGTTATAGAGTCAGAACGGTTGCATCACGCTGCCATCTGTTGGTTGTATGTGGAATTGCGTTGAAACACATCTAAAAAACGGAGTTGAGGAACATTGAGGCGTGGTCTCGAGACCGCACCCCTGTGACATGTCGTCGACCACCCACGAGCGAACTCAGTGCCATCTTCAGATAATTTTTCTGCAGCCATGGTTGGTGTGGAGGAAGAAGGCTCAGAGGAAATCGATAACTTCAGGCCAGACTAAGGCTCCATGGTGCAGTCAGCTGACCTCACACCACTTGAAACTATAGGCCTGTTTAATGGGCCTCATTAAGGGATCGATGGGCATTGAAGCAGCTATACTTAAAATTATGTTTGCTTTTACTATGCCTTTTCCACCCATAACTGGTTTTATCTAATGCCACCAAACAGGAATTTCTTTCCTCCATTTTGTCACACAAATACTTGGCATGACCTCCCTATGCCAATGCACCAATCCTCCCTTACAGGAGCCCCACACCTGTGTCTAGATGGGGAAATGGCACCACTGGCCAGGGACTGCCATGGGGCTCGTTTTACCACACAATGTAGAAAATATCCAAGTGGGTACCGATCACTGCTGGATAAGACGAGACATGTAGAATAACATAGCGGGTTCCAGGAAGGGAAAGGGTACGGGAGTCCATTTTTCAAAATCCTTCAGATAAACCTTAGAACAGGGGCAAGGAGTTTCTTCAAAGTTTCGTTGACTCCCTGCGTTGCGAGTCATGCTTTCATACCACTACCACAGGAGACATTTGCACTATTTCCCACATTTCTTATAAGCTTTGCTTCTCTGAGTGTACTGTACTTTGCATCAAGTCGCAGCTCAATCTGGTTTCCGAACCAGTCAACCAAGCGCCCACAGCTTGGTCTCCGGCGGGGGTTTATTCTGTGCCGCCCCCGTTTGACCAATCACTTCCATTCACATTGGACGCAATCCTTCTGCATCACAGTCAATCACCAACACGGTAGAGTTGATAACAGACTCAGTTTCCTGCCTGATATTTTTTTTTGTTTGGATTCAATAATCACTACACACGTGTACAGTAGTTCTTGACAGCTTTTCACGCATAGCCCAGGTTTTTTTTTATTTTATTTTTTTATTTTTTAATATGGTGGCTTGTCATTTGAGAATGTTCGTAAAGCATACTTGAGTACAATTCCTCCACAGTTGTTATACGGCTCTGCAATGTGGTCAGGAGAATTGGGAACTAATCTTAACATCTTTGATAACATTCTTTGGAAATCGTTGCTGCAGCTTCACAACTCCATGGTCTCAGCCGCATTGCTTTAAGAATTGGGCCATTTATCTTTTAATATCCTGTCGAAGCGAGGAGCAGGAATGGGTGAGGAATTAGGGATCCCTCCATTGGAATGAAGACAAGGGGACAGGTGAAAGGTGCTGTACCAGCTGGGGCTCATCTCCAGGGCTAGGGGGTCCGCTCTGCTTTGGAATGTACTCCTGAGTTGCGTCCATGCGAGGCCACTGGGCGGGCCCAGTCCAGGGCAGTTCAGATTCACAGACACGCTGCTACGGCGACAACGGTTTCCACACACTTGGAAAGTCATTGCTGATTCACTGAGGCTGGGGAGCATGGGGGCGCTGTTGGATCTGCGCAGAGACAACCCGCCCCCGGCGCCTGCACACTGCTCCACCTCCATGCGCTCCATGTCTTGGGGTAGGGTGGGTCAGTGCAGGCCGGGCGGGGGCCTCTTCGAGGACTGGGGCCTGCGGCTGACAGCGACGACCCCAGTGCAGTCTCGGACGGGGTACAGCGCCATCTACCGGGACTCGAGGAGCTACGTACGACCGAAGAACTGCGCATGCGTCAAATCCCGC
>TRINITY_DN3249_c1_g1_i1 len=1332 path=[0:0-173 1:174-303 2:304-1331]
TCCTGCTCCTCGCTTCGACAGGATGGGTGCCAGCCTTGAGTTACCGCTGCCAGCTCTGACCTCCCTGAAGAGAAAAGGCAGTGCAGAAGTGGATTCCCCACCAAATAAGCTGTTTGTAGCTGGAGTTCCCGAACACGCAAGCCTGGACCTGCCTGTCCTCGACTCACCAGAGAGACTGAGTGCAACCAAGAAGATAGATTTCATCCCAAGCATAGACCAAGGAGATGTTGGAAAGAACTCCGCCTGACTCAACAGGATTTTACAGACCCTTCCTCCCATTGTGGTCGGGTTCCACCTTTCTCTGTGGCTGATTCTTGAGATCAGATCTCTTCCACCCCAGGATCACCCGTCCAGTTCACCATTACCCTGCCAGCTTAACCTACTGTGAGCTTCCACCTACCAAACTCTTACTTGTCGAGCCGGTGACACCTCCATTATTCACCCAACCAAAGTACCAGCAGACAAGTGGGAAGCTGATGCCATGATACCAGGACACTCACAGAGAAGGGGGCCATCCGATACCACACTGTAAGGACACAATCACAGATGGTTACATGAGATGCCATGCTCCTAGGATTCACATAAAACGTGACCACCTGATGCCATGCTACCAGTCCCACATTCTGGAGGGGGCCATCTGATGCCATGCTTCCAAGACACACATAGGAGGGGCCATTTGATGCCATGCCGCTGCAATAGACAAAGGAGGTGCCATCTGAAGCCACAGTGCCAGAACATACACACACAAAGGATGAGCCCTGTTGTGCCATGCTGCCAGAGGACAAAACCGGAGAAATAACACACGGAAGGGGTCATCTGATGCAACGATTCAAGGGCACACACACAGGAGGGGTTATGCGATGCCAACCTGCCAGAACAGAAAAACGGGAGGAGCCCTCTAATACTATATTGCCAGAGTACACAAAGAGGAAGGCTTATCTGATGCCACACACCTGGTTACAAACACAGGAGGGGCTATTTCATGCCATACTGACCACACACACATGCAGGAGGGGACATCTGATGCCAAGCTGCCAGGACGCTCGCTTTTTTTCAGATACAGTGGAGGGTGGTGGTATGCTTGAGGAGGGTCCAGAGAAGAGCAGCATGGCCTAGAGGAGACTGGGATTGATGGAAAGTGCAGCCACCAGGAGGAATGCTCCCCAGTTAAATCCTTGCCTCTGTTCCAAGCAGTTGTCCTTGCTCAGTGGTGCCAGATGCTGTAGACTGACACAGGGGAATTCCCCCAGTGGGATTTTGTGACTCAACATAACGTGTAGAAAAACAGCCCTCGCCATTCAGAACGGACATAAGAGGGCTGGGGGGGGGGGG
>TRINITY_DN3249_c1_g1_i2 len=1202 path=[0:0-173 2:174-1201]
TCCTGCTCCTCGCTTCGACAGGATGGGTGCCAGCCTTGAGTTACCGCTGCCAGCTCTGACCTCCCTGAAGAGAAAAGGCAGTGCAGAAGTGGATTCCCCACCAAATAAGCTGTTTGTAGCTGGAGTTCCCGAACACGCAAGCCTGGACCTGCCTGTCCTCGACTCACCAGAGAGTGGCTGATTCTTGAGATCAGATCTCTTCCACCCCAGGATCACCCGTCCAGTTCACCATTACCCTGCCAGCTTAACCTACTGTGAGCTTCCACCTACCAAACTCTTACTTGTCGAGCCGGTGACACCTCCATTATTCACCCAACCAAAGTACCAGCAGACAAGTGGGAAGCTGATGCCATGATACCAGGACACTCACAGAGAAGGGGGCCATCCGATACCACACTGTAAGGACACAATCACAGATGGTTACATGAGATGCCATGCTCCTAGGATTCACATAAAACGTGACCACCTGATGCCATGCTACCAGTCCCACATTCTGGAGGGGGCCATCTGATGCCATGCTTCCAAGACACACATAGGAGGGGCCATTTGATGCCATGCCGCTGCAATAGACAAAGGAGGTGCCATCTGAAGCCACAGTGCCAGAACATACACACACAAAGGATGAGCCCTGTTGTGCCATGCTGCCAGAGGACAAAACCGGAGAAATAACACACGGAAGGGGTCATCTGATGCAACGATTCAAGGGCACACACACAGGAGGGGTTATGCGATGCCAACCTGCCAGAACAGAAAAACGGGAGGAGCCCTCTAATACTATATTGCCAGAGTACACAAAGAGGAAGGCTTATCTGATGCCACACACCTGGTTACAAACACAGGAGGGGCTATTTCATGCCATACTGACCACACACACATGCAGGAGGGGACATCTGATGCCAAGCTGCCAGGACGCTCGCTTTTTTTCAGATACAGTGGAGGGTGGTGGTATGCTTGAGGAGGGTCCAGAGAAGAGCAGCATGGCCTAGAGGAGACTGGGATTGATGGAAAGTGCAGCCACCAGGAGGAATGCTCCCCAGTTAAATCCTTGCCTCTGTTCCAAGCAGTTGTCCTTGCTCAGTGGTGCCAGATGCTGTAGACTGACACAGGGGAATTCCCCCAGTGGGATTTTGTGACTCAACATAACGTGTAGAAAAACAGCCCTCGCCATTCAGAACGGACATAAGAGGGCTGGGGGGGGGGGG
>TRINITY_DN3231_c0_g1_i1 len=707 path=[0:0-706]
CTCAGGTTTGTAATGACTTTCAGAAATTTCGCTCTGGCATGCTCCTCTTTCAGTATGTGTTCTTCTGTGTACACTGAGAATATATTTCCGACTGAAGCTTTTGTGACAGTCTGTACACGTGTATGGTTTTTCGCCTGTATGTATTCTCTGGTGCCGATTAAGATCACCTTTTAGACTAAAGCTTTTTTGACAGTCAGTACACGTATAAGGTTTTTCACCTGTATGAGTTCGCCAATGCCGATTAAGCTCACACTTCAGACTGAAACCTTTCTCACAGTTAGTACATGTGAATGGTCTCTCTTGTGGCCCCACTTCTGTACGTGTTCTTTTAAGTCTAATAAATTCTCCCTTTTCACTGAAGTTTTTCTCAAAATCTTTATATGTGTACGGTCTCTGATTTTGCTCTGCTTTTTGAAAGCATGTACTAAACATTGCAGTCCTCAGATTACTCTCACATTCGTTATCTTTATACAATGGTCCACTTTTGGTGGCAGACTGTTGAAATTGGACATGTGATGAATTACTGAAACTGCTTTCACACTGAGTCACTGTATTTACATCCAGTTTCCGATTATACTGTGGCCACAGCCGGCTTCTAGATTTGGTTACCATCTCAGAGCTTTGGAACACTTTTTCATTTGCTGTTCCTGATGAAGGTGGGTAAGGTTCTGTATTGTTGGTAAATGTTATGGAATCTATGTCTTTAC
>TRINITY_DN3221_c0_g1_i3 len=645 path=[1:0-180 3:181-388 4:389-644]
AGGAGATAGAGCAGGTCAGTACTAGGGTATATGGGCAGAGGTGATCGTTATTTTGTGACTACAAATGTACAAGAAAAAGCTTCACAAGGGAATACAAATTGCAGATGTGTGACTCGAGGGCAGCACCAGATAAGACAGATGGAGTGCCAAGAATAACCAATGCTGGGTCTCAAATCCACAAGATTCAACAGCAACCAACAACAATCATCCAGCATATCCCAGGGGCCTTTACACCGCTCTCTCAACCAATTAGAGCTGGCCATGCCAAGGAAGATTTAATTGATCTAATGATGATCCAAAATGCTCAAATGTATCAAGTTATCATGAACAACATGGCCATGTCTGCAATGTCGTCGTTTGGCTACTCAGGAACACCGCCGGCTCCTAAGATCAATGTTGTGCCTTTGGAACTTGAAGATGAGGCGCCAGATGTGGTTTATCACCACCACTATGAGCCTTATCCTCATATCTATCAAACGCTTCCACAGTGGCAGCCATACCAGCATTACCAGGCGCCTGCCATTCACCATGTAAACATGGACCGTCATCCGTCCTCACCAAAGAAAGCCGATCAGCGAGCAGTGCCCCCGCCACCCCCGCTGAGCGCCACGGGCACCGTGGGAGCAGATGTCCCTCCTGCTTCAG
>TRINITY_DN3221_c0_g1_i1 len=324 path=[0:0-67 4:68-323]
CGCAAATCTCCTCGCTCCGAAGGAAGCCGCCACCTGTGAAAAAACACTGATTCACTCAACCTCTTCATATCAATGTTGTGCCTTTGGAACTTGAAGATGAGGCGCCAGATGTGGTTTATCACCACCACTATGAGCCTTATCCTCATATCTATCAAACGCTTCCACAGTGGCAGCCATACCAGCATTACCAGGCGCCTGCCATTCACCATGTAAACATGGACCGTCATCCGTCCTCACCAAAGAAAGCCGATCAGCGAGCAGTGCCCCCGCCACCCCCGCTGAGCGCCACGGGCACCGTGGGAGCAGATGTCCCTCCTGCTTCAG
>TRINITY_DN3221_c0_g1_i2 len=648 path=[2:0-183 3:184-391 4:392-647]
CTCTCGCCACTTCCTGCTTCTGCTGGAGACTGGTGTGTTCATGGTTATTGCGTATTTTAGCACATAAAGAAATACAGTTTTGGAATTTCATCATGTCGTTTGCTTGGCCGGCGGAGAACAGTTTACATTATCAGCAGCCCTGGGACCAGGCTCAACCGCCGAGAGTTCAGTTCATTCAGCAGCCGATTCAACAGCAACCAACAACAATCATCCAGCATATCCCAGGGGCCTTTACACCGCTCTCTCAACCAATTAGAGCTGGCCATGCCAAGGAAGATTTAATTGATCTAATGATGATCCAAAATGCTCAAATGTATCAAGTTATCATGAACAACATGGCCATGTCTGCAATGTCGTCGTTTGGCTACTCAGGAACACCGCCGGCTCCTAAGATCAATGTTGTGCCTTTGGAACTTGAAGATGAGGCGCCAGATGTGGTTTATCACCACCACTATGAGCCTTATCCTCATATCTATCAAACGCTTCCACAGTGGCAGCCATACCAGCATTACCAGGCGCCTGCCATTCACCATGTAAACATGGACCGTCATCCGTCCTCACCAAAGAAAGCCGATCAGCGAGCAGTGCCCCCGCCACCCCCGCTGAGCGCCACGGGCACCGTGGGAGCAGATGTCCCTCCTGCTTCAG
>TRINITY_DN3254_c0_g1_i1 len=248 path=[0:0-247]
TGCTCTTCCGATCTGGGATTTTTTTTTTTTTTTTTTTTTGGGAGAATCTTTCCCCCCTATCTAAGCTATACTCAACACCAACCCCCTCCGGGGGACAGCGTCCGAAAAACCAACATCGGGCAAAACTAATCACCTAACTACACTCAACACGCAACTCCAACCCCTTCCGGGGCCAGAGTCCGTACAAGGCAGCATTCTTCACCACACCTGCCTATGTGGGATACTTAGTGATCAAGGTGTCACCCCTG
>TRINITY_DN3271_c0_g1_i1 len=1223 path=[0:0-935 1:936-1222]
CTAAGGTCTTTCAGAAAGATACTGCATTAGCAGATATGAGAACATATAATGATAATGATAAACCTTATCACTGTACTCAATGTGAGAAAGGATTCAGGCTAAAGTCACATCTTGTTAGCCATAAGAAAATACATGAAAGAGAAAAACCTCATCAGTGCACTGAATGTGAGAAACAGTTTAATCTGAAGGCGAGTCTTAGGGTACACATCAGAAGACATCATGACCATAGTAAGAGTCCTGAAGGTAAAGTAAGTTTATTTCAGATGAGCAGTCAAATGACACACATAAACATGAATACAAGTGAGAAACCTTTTCAGTGTACTCAGTGTGGGCAAAACTTCAAATTAAAGGCACATCTTGGTAGCCACACAAAAAGACATACAAGGGAAAACCCCGATCAGTGTACTGAACATGGGAAAAGCTTTAGTCAGATGGAAAATCGTATGGTGACCTTCAGAAAACCCCATGAAATGAGAAAGAGGCCAGAGAAGGGCAGTCCAATGAGACACATAAGAGCACATAAAGGGGTGAAACCTCATCCCTGCGCCCAATGTGAGAAAAGCTTCATTCGGAAGGGTGCCCTAATAATACACAATAGAACACACAGATACCAGAAGCTTTATCGATGTACTGCATGTGAGAAAAGCTTCAGTATAAAGGCACAATTTGTTATCCATCAGCAAAGTCATACAGTTGAAAAATTCTTTCGATGTACTGGATGTGAGAAATGCTTTAGTACAAAGACACAGCTTGTTACTCATGAGAGAATACACACAGGAGAAAAAACCTCACCTGTGCAGTGAATGTCAGAAAAGTTTCAGTCAGAAATTACATCTGACTGAACATGATAAAATGCACACAGGAGAAAAATATTTTCAGTGCACTGAATGTCAAAAAAGATTTTGTCATAAAACCAGTCTTACTCAACATGTGAGAGTGCACACAGGTGAAAAACGATACCAATGCTCTGAATGTCAGAAAAGATTTAGTCATAAAACCAGTCTGACTCAACACGAGAGAATACACACAGGAGAAAAACCTTATCCGTGCACTGAATGTCAGAAAAGCTTCAGTCGTAAAATTAATCTGGTTCACCATGAGAGAACACACACAGGCGAAAAACCTTATCCGTGCACTGAATGTCAGAAAAGCTTCAGTCGTAAAATTAATCTGGTTCACCATGAGAGAACACACACAGGCGAAAAACCTTATCCGTGCACTGA
>TRINITY_DN3271_c0_g1_i2 len=1032 path=[0:0-935 2:936-1031]
CTAAGGTCTTTCAGAAAGATACTGCATTAGCAGATATGAGAACATATAATGATAATGATAAACCTTATCACTGTACTCAATGTGAGAAAGGATTCAGGCTAAAGTCACATCTTGTTAGCCATAAGAAAATACATGAAAGAGAAAAACCTCATCAGTGCACTGAATGTGAGAAACAGTTTAATCTGAAGGCGAGTCTTAGGGTACACATCAGAAGACATCATGACCATAGTAAGAGTCCTGAAGGTAAAGTAAGTTTATTTCAGATGAGCAGTCAAATGACACACATAAACATGAATACAAGTGAGAAACCTTTTCAGTGTACTCAGTGTGGGCAAAACTTCAAATTAAAGGCACATCTTGGTAGCCACACAAAAAGACATACAAGGGAAAACCCCGATCAGTGTACTGAACATGGGAAAAGCTTTAGTCAGATGGAAAATCGTATGGTGACCTTCAGAAAACCCCATGAAATGAGAAAGAGGCCAGAGAAGGGCAGTCCAATGAGACACATAAGAGCACATAAAGGGGTGAAACCTCATCCCTGCGCCCAATGTGAGAAAAGCTTCATTCGGAAGGGTGCCCTAATAATACACAATAGAACACACAGATACCAGAAGCTTTATCGATGTACTGCATGTGAGAAAAGCTTCAGTATAAAGGCACAATTTGTTATCCATCAGCAAAGTCATACAGTTGAAAAATTCTTTCGATGTACTGGATGTGAGAAATGCTTTAGTACAAAGACACAGCTTGTTACTCATGAGAGAATACACACAGGAGAAAAAACCTCACCTGTGCAGTGAATGTCAGAAAAGTTTCAGTCAGAAATTACATCTGACTGAACATGATAAAATGCACACAGGAGAAAAATATTTTCAGTGCACTGAATGTCAAAAAAGATTTTGTCATAAAACCAGTCTTACTCAACATGTGAGAATGCACACAGGAGAAACCCCATACCAATGCTCTGAATGTCATAAAATCTTCAGTCAGAAAATCAATCTAATTGCACATGAAAAAACACACACGGGC
>TRINITY_DN3271_c1_g1_i1 len=660 path=[0:0-659]
GAGAATACACACAGGAGAAAAACCCTATCCCTGCACTGGATGTGAAAAAAGGTTCACTCAGAAGGGAAACCTTTCAATACACATGAAAAGAATACATAATAAAAATAGAAATAATACTGAATCTGAAAAAAAAGGTTATTGCAGAGAGGTGGTCCAATAACACACTTCGGAACACACAAAGGAAATAAACCTCATAAGGGAAGGGAGGCCTGTTGGCACACCATAGAGTACATACAAGTTAGAAACGTTGCCAGTCTGTAGAGTTTTAGTTCGAAAGGAAATCTCGTTTGTCATCAGAATACACATACAACCATGTTTTCCTAACATGTCCCGACAAAGGAATAAGGTTAATTCCTGTCACCACATGCGTGAATATATGTGCAAGAGAATCATGGTCAGTGTACTACTGTACAACACCAGAACTGTTTACCCTAATAGAAGCCACAGATTAAGATATTATGTGCACTAAATTTGATCAAGTTTAAACAAGATGGTAAACCTTTTGGAATACCTGAAAAGAGCTTAATAGGTTTATCATAAAACTTTACAAATCTCTGAAAAATTCACCCACCATACATCACATACATATAGGCAATGTTTAAAGAGATTCTGTTTTTAATGTTGAAATATGTTTTATGAAATGATCAAGCAATACAGAAA
>TRINITY_DN3225_c0_g1_i1 len=371 path=[0:0-370]
AAAGTAGTTCGGTAATTCTTGGAAGATTTGTTTGCCATCTGCTAGTACGGGCGGCCCCTTGGCGCTGAGGGCTGGACTCCCGGATGCCTTGCGATTTCGGCTGTTGCAGTGTTGCGGAGTGTCTTCCCGCCAGAGTTGCCTGCCATAAAAGTGAACACATGCTCCCTAGAATCTCATGAAATTGATTCCATTTCCTTCTGGTAGAAAAGAAAATGTAGCAGTTTTCTTTTTCTACCAGATGGAAATGGGACAAAACGGGCCCATTTCATGAGAGAGTCTGTAGGTGTGTTTACTCTGGAGCGAAGACACTTTGCGGCATTGTGGTGGCTGGGGTCGCGGGGCATCCGGGAGTTCGGCTCTCGGTGCCACGG
>TRINITY_DN3225_c0_g2_i1 len=1018 path=[0:0-1017]
CGAGGATTACGAATACCCTCTTCACGCCCACAATGCGCACTACCAGAAGAATGACCGGTGCCCTCCCCCTCCGCAGACCTTGCCGGAGCGGGCGGGCGAGGTGCCCAGCTGCCGGTCGGACTCCGAGTGCGAGCGACACAAGCGGTGCTGCTTCAACGGGTGCATCTACGCATGCTTGGAGTCGGTGCAGCCGCCACCAGTGTTGGACTGGCTGGTGCAGCCCAAACCTCGATGGTTGGGAGGAAATGGCTGGCTTCTCGACGGACCAGAGGAAGTCTTACAAGCTGAGGCCTGCAGCACCACGGAAGATGGAGACGAGCCCCTCCAGTGCCCCACCGACTACGAGTGCCACATCATAAACCCTGGCAACCCCGCGGAAGGGATCCCCAACCGAGGCCAGTGCATCAAACAACGCGGGAACTCAGATGGACGCAGCCTCAGGCATAAATATTACAAGGACTACCTTGGAAGCAATTCCAATCTTGTGGTTGGTTATGAGAAACAACAGCAGAAACACCTCGGTTAGCCTTCGAAAAGTTCAGCTGTACGTCGCATCGAAACGGAATTCAAGTGGCGGCGCTCATCCTACACCGCCTGGAAAGCCTCTACGGAGTTAAGTCCAACAGGCCTGCTGAATCTTCAGCTCTCTGCCCTCCCGGAGCAAGCGCCGACTTACCGCCGACTTACTGCCCATCGTCGACACCCAACGAAAGGAAGCCAGCTGACTCCGGACAGCTGGCGGCGTCCATACGCACAACGACTTGTGGAACATTCAGTACACAACCGATTGCCCTAAACAATCTCCCCCAGGGCCTACGGAACGGCGTGGTTCTCTCATTACAAAGTGGATGGAAGAGAACGAGACTGAATTCTAGAGAATCGACCTTTCCATGAAAAACAACTGGACCATGCTGCAACCCATGCGGGCAGCCCCGTGGCGCTGAGAGCTGAAGTCCCGGACGCCTTTGCGATTTCGGCTGTTGCAGTGTTGCGGAGTGTCTTCCCGCCAGAGTTGCCT
>TRINITY_DN3227_c0_g1_i1 len=562 path=[0:0-561]
CCTCCATCTCCCTGGTCGGGGTGGCACACCCCCGACCCTAATTTCCACCTAATACCAAGCCCATCTCAGGCTACTGCACCGCCAGGCGCCACTGCACCACTTTTCTTTATTCATAACCATGTTACCACCAGGCGCCACTGCACCCCTTCTCTTTATTCATCACCATATTCTCAACACATCTTTACCGACCACCTTACTTTCTTCACTGCTTCTGAACCTTGGTTCCCTTTTCACTTTAATATTCAAACAAAATGTTACAATCGTTTCCTATTGCCGAGGGGTGGGTGGGTGGCAAACGAGGTGACCCGGAACACAGGCAGGTGAGGAAGAAGCCCAGGCCAGCCTCAGGGGCGATTTAAACTAAGGGCTTCCAGCCCTTTTGGCCGGGCACGCCCCCAGCCCTGCCCACCTAATGGGAGCACCGCCCCCACTTCCAGGTGCGGGCTCCACATAGGAGGGCAAGGGCGAAGGGGCTACCTCACCAAAAGACAAGGATACACAGGCAGCAGCAGTGGAGTTTAGGGCGGAGCCCTTATTTATTAACAACTTAGTTAACTTGCAT
>TRINITY_DN3256_c0_g1_i1 len=1427 path=[0:0-1426]
CACCAGGGGCTGGGGCCCGCCACCACTCAGTGTCCCCCGCTCCACCAGGGGCTGGGGCCCGCCACCACTCAGTGTCCCCCGCTCCACCAGGGGCTGGGGCCCGCCACTACTCAGTGTCCCCCGCTCCTTAAGGGACTGGGACCCACCGCTACTCAGAATCCCCACTTCTCAAGAGACTGCGGCTTGCTGCTACTCAGCATCCCCCGCTCCTTGGCCTCTGACTGTCCGTTCGGGTGTTCCCTGAGTCCTCCCACTTTTCTCTCTTAGCTGATTTTACACTAATGTGACTTTGCTTCAACCAATAGTTTTGTTTCTCCTATTGTTATCATGTACCATTTCTTGTTTTTTAAGCGATTTTTATTGATTTTATGATAGAAAAACATACAAAACAGTATATTGAAGTACGTAGTTTCAAATTCACAATCTCCATAGGTTCCTTCAATATAACGCGCTAACGCCCGAGGGCGTGCTGGCGCCGTCAATAAATCAAGTAGTTGACGAAACAGAAATTTGCTACACAGAGAACAACATCGGCCTCAGTTTCATTTACTGTTTCTCTGTAGAGTGCTTTGGCGTATGGCGAAATTGAATCAATAAATATATGGGCGTTCCCCGTTGTGTAGTGTTGTGCTCTGCAGCATTGTGTTGTGCGGTATACATTGTAACATGAATATATAGGGCCCTATGGGATAACGGTGAAGAGGTTCCACCCTTCTTCCCTCAGCTCCTAGTGAACCACCCAGAACAGCAGCAGTGAGATAGCGCTTAGAAGGGAGAGTCCCTGGACGCTGGCCGCGTTGCAGAGGTCAGTGTTGCAGCAGAAGACTCCATCGACGGAGTAGTTGAGATTGTGGTAAGTTCGGATGGTAGAATTGCCACATCTGTAGGACTCAAGGCAGCTGCGGGCCAGGATCGTGTACTGGTTCCAGGCCGTCATGAAGTAGGTGGCACAGGTCTCGGTCCCTTGGCACAGCGCCGTCACCGGGATACACGACGAATTGGGCTGGTTGTTGATGAAGGGTACTTCATAACGGTAACACAGCAACGCCTCCCCCAAGTAGAGCGTAAGAAAGAAGACCAGCCCGACCGCCGGTAGGACCTCCCACTTCATTCTCTCCGCGGACCCTCAGAAGACGCCCAGGCTGAAGAGCCCAGATCTCAGTCTCTCAGAAGACGCCCCCGGGCTGAGGTCCCCAGATCTCAGCGCCTCAGAAGATGCCCAGGCTGAGGTCTCCAGGTCTCGGCCACTCAGAAGATGCCCAGGCTGAGGTCCCCAGGACTCGGCCCCTCGGAAGAAGCCCAGGCTGAAGTCCCAGATCTCAGCCCCTCAGATGACGCATAGGACGAGGTCCCCAGATCTCGGCCCCTCAGAAGACGCCCTGGCTCAGATCCTCAGATCCCTGCACTGTCATGTCCCCGGACGCTTG
>TRINITY_DN3291_c0_g1_i2 len=409 path=[0:0-408]
ATGTAAGCAAGAGAACGTCCATCTTTGAATCTCCTTTCAGGCCCAAGCAGCTCCAGGCTGCACACGGCCCTGTGTGCTCGGTGCTTGAACCTTGGTCTTGCTACAGAGAGTACATGCTTGCGTAAATGTTCCATGACTGTAACCCTGTGCAATAGGGCAACGACCGCAAGATGGGTCAAGACTGTCTTCCTGATGTCAGTTCCCTTTTTTCTGTCTACGGCCCGATATTTTGCAATTAATGTCACAAGCTAAATGACGGTAATGGAAACTAATAAGCACGCCTTATGTGATGTCACCTAGGTTACCGCCTCCCTAATGTAAAGCAATGAGAAGGTTTTGCATATATATCACTGCGGAATAAAGCACTAGCAGCGCGCTTATCTGCTATGGCTATGTATGAAAAAAAAAA
>TRINITY_DN3228_c0_g1_i2 len=257 path=[0:0-141 2:142-256]
ACCCCTTTTACTCCCAATTCCCTCTATTTTCCCTGTATTTTTTCCCTACCGTTTTTGAAATTGTTTTTTTTTTATTTTTTAAATAATAGTTTTAAAAAAAAAAAACTTTTTGTATTTTTTATATTAAGGGGGGAGACCCCCCTTAACCCCCCCATTTTGGTTTTAATTTTGGAATTTCTTTACTATTTTTAAGTAATTTTTATGTATTTTTAATTATTTTCACCTATGTGTCTATAGGTTCATTTTTTATCTCAGGG
>TRINITY_DN3228_c0_g1_i1 len=364 path=[0:0-141 1:142-363]
ACCCCTTTTACTCCCAATTCCCTCTATTTTCCCTGTATTTTTTCCCTACCGTTTTTGAAATTGTTTTTTTTTTATTTTTTAAATAATAGTTTTAAAAAAAAAAAACTTTTTGTATTTTTTATATTAAGGGGGGAGACCCCCCATTAACCCCCCCATTTTTGTTTTTATTTTTGGAATTTTTTTACTATTTTTATATATTATTTTTAATGGATATACATTTCGGGGAATAGTACTATATCTGATTTCGGGGAAAAAAACTAAAGACAATTTCGGGGAAAAGTACAATAGCATTTTCGGGGAATGCTATTTCGGGGAAAAAAATTCAGGGAATAGTACCGATACCGATCAAGAGTGGCACGGGGAG
>TRINITY_DN3275_c0_g1_i1 len=802 path=[0:0-614 1:615-733 3:734-801]
GGACGAGAGAGAGAGGGGAGAGAGCGAGAGAAAGAGGAAAAGAGAAAGAGGGGAGAGAGGAAAAGAGAGAGAGAGAAAGGGAGAGAGAGAGGGGAAAAGAGAGAGAAAAAACAGGTGTGATGGGAGGGAGGAGGGAACAGGAAAGGGAAGGAGGAAGGAAGGTGGGTGTGATGAAGGGAAGAAGAAAGGAATGGCAGGAGTTAAAGATGGGAGGCAATTGTGATGAAGGCAGAGAGGAAGGGTGGAATGGAGGAACGAGGTGAGGGTAGAAGTGAGGGATGGAGGGAGATATGAGAGAGGAGGTCAGTGAGGCAGGAATGCATGGATCAGCACGTACCCAACAAGAAAACTAGCTTTCAGAAAAAGAAAGCGCACCAAGGAGGGTGAGACAATACAGCTTTGCCTTCTTCATGCTAACATGGCAGGGCATTTTCTCCTTACTGTATTTGTGTTGCTATAATTAAGCACCCACCCTGGGTTGGGCAGGGTTCACGATGTTGTTATGTACTTGGGGAAAGTTGAGGTGGTTACTGGAGAGGAGGCAGAGCAAGCCAGAGAAACATAAATGTTTTTATACAGCTGGATTATTAGATTTGCGAGGAGGTAGCTAAATTGATACGTGACAATTATCTTTATTGGAATGCACTGCGCCACACATTCGTTTCCTGATAAGGAAGTTGTTACTCAGGGACAGAGATTATAGGCCTGCATCTGCTTCACTCTGAGGCACTAAGAGAGCATGGGCCTGCAGTGGACCTGGTGAACGACTAGAGATTTCATGAGCCAGTCAAAGGCTGTACAC
>TRINITY_DN3275_c0_g1_i2 len=802 path=[0:0-614 2:615-733 3:734-801]
GGACGAGAGAGAGAGGGGAGAGAGCGAGAGAAAGAGGAAAAGAGAAAGAGGGGAGAGAGGAAAAGAGAGAGAGAGAAAGGGAGAGAGAGAGGGGAAAAGAGAGAGAAAAAACAGGTGTGATGGGAGGGAGGAGGGAACAGGAAAGGGAAGGAGGAAGGAAGGTGGGTGTGATGAAGGGAAGAAGAAAGGAATGGCAGGAGTTAAAGATGGGAGGCAATTGTGATGAAGGCAGAGAGGAAGGGTGGAATGGAGGAACGAGGTGAGGGTAGAAGTGAGGGATGGAGGGAGATATGAGAGAGGAGGTCAGTGAGGCAGGAATGCATGGATCAGCACGTACCCAACAAGAAAACTAGCTTTCAGAAAAAGAAAGCGCACCAAGGAGGGTGAGACAATACAGCTTTGCCTTCTTCATGCTAACATGGCAGGGCATTTTCTCCTTACTGTATTTGTGTTGCTATAATTAAGCACCCACCCTGGGTTGGGCAGGGTTCACGATGTTGTTATGTACTTGGGGAAAGTTGAGGTGGTTACTGGAGAGGAGGCAGAGCAAGCCAGAGAAACATAAATGTTTTTATACAGCTGGATTATTAGATTTGCGAGGAGGTAGCTAAATTGGTATGTGACAATTATCTTTATAGTAATGCACTGGTCTCACATTCGTTTGCTGATAAGGAAGTTGTGTACTCGGGCAGAGAGATCATAGGCCTGCACCTGATGCACTGTGAGGCACTGATAGAGCATGGGCCTGCAGTGGACCTGGTGAACGACTAGAGATTTCATGAGCCAGTCAAAGGCTGTACAC
>TRINITY_DN3219_c0_g1_i3 len=1014 path=[1:0-224 3:225-270 4:271-1013]
TCCAGAATTTCTTAAGAATAAAAACGACGTTTCAGAGAAAATTCAAGCTGTGCTGGTGTTTTGGATGAAGCCAGAAGTGAACAGAGAACTCCTCCAGAGTCTGCCTAACTTAAAGGTGGTTTCAAGCTCAGGAGCCGGAGTCGATCACTTGGATATCCCGCTGATCGCTAGCTTTGGAGTTAAAGCTACCAACACTCCGTACTTGGGAGATGATGCTACTGCAGATATGGGAATGGCCTTAATGTTTGCATCTGCAAAACGCATAATAGAAGGTATTAAAATAGCCAGTGCACCAGTAAATCCAACGTTTCCCCAAAACTATTTTGTCGATGACATCACAGAAGCAACGCTTGGAATCATTGGAATGGGCAGGATTGGGTACAATATCGCTCAAAGGGCAAAAGGTTTCAGAATGAACATTCTTTATCACAACAGGAGGAGAAGGACTGAGGAGGATGAAAAGGCCGTCGGCGCCACATACTGTGAAAAGATGGAAGACCTGCTGCGGCAATCGGATTTTGTGATGCTGGTGGTTAACTTGACACCTAAGAACCACAACATGATTGGGAAAAGGGAGTTTCAGACGATGAAACCTACCGCGACTCTTATAAACATCTGCAGAGGTCAAGTTGTGGATCATGATGCTCTGGTTGATGCCCTTGAAAATGGTACCATAAAGGCTGCAGCACTAGATGTCACATACCCTGAACCACTGCCCAGAGACCACCCGCTCCTGACCATGAAAAATGTCATTGTGACGCCACACATTGCGAATGCCACTGAGAAGACTCGAAGGAGAATAGTGGAAAAAATGGTTTCAAATGCTCTTACAATCATCCGTGGTCTTCCGTGTCCGGACGAAATCACAGCCGAGAAATATTTGCTTTGAGGACAAGCGCAGCTGCCTATATAGATGAATGATCATTCGTTAAATGAGGGCCAATGTCTTACAAGCAACTGAACATGATATAATAAACAACAATTCATGTAGCACTTGGTTTCAATAAAACGGAC
>TRINITY_DN3219_c0_g1_i2 len=347 path=[1:0-224 2:225-346]
TCCAGAATTTCTTAAGAATAAAAACGACGTTTCAGAGAAAATTCAAGCTGTGCTGGTGTTTTGGATGAAGCCAGAAGTGAACAGAGAACTCCTCCAGAGTCTGCCTAACTTAAAGGTGGTTTCAAGCTCAGGAGCCGGAGTCGATCACTTGGATATCCCGCTGATCGCTAGCTTTGGAGTTAAAGCTACCAACACTCCGTACTTGGGAGATGATGCTACTGCAGACATGGGAATGGCCTTGATGTTGGCATCTGCAAAACACATAATAGAAGATCTCGGGCAGACTAATCGTGCCATCACCGATGTGAACTCAGATGAATGATCTCCTATTACAATATCCTGGTCGC
>TRINITY_DN3219_c0_g1_i1 len=824 path=[0:0-80 4:81-823]
CGCTGCTCACCTGCCTCCTCCTTAAAGCACTTTGACACGTTACTTGGCTGGAAAACCCACGCAGCAGGAGGGCAAGGACCTGGTATTAAAATAGCCAGTGCACCAGTAAATCCAACGTTTCCCCAAAACTATTTTGTCGATGACATCACAGAAGCAACGCTTGGAATCATTGGAATGGGCAGGATTGGGTACAATATCGCTCAAAGGGCAAAAGGTTTCAGAATGAACATTCTTTATCACAACAGGAGGAGAAGGACTGAGGAGGATGAAAAGGCCGTCGGCGCCACATACTGTGAAAAGATGGAAGACCTGCTGCGGCAATCGGATTTTGTGATGCTGGTGGTTAACTTGACACCTAAGAACCACAACATGATTGGGAAAAGGGAGTTTCAGACGATGAAACCTACCGCGACTCTTATAAACATCTGCAGAGGTCAAGTTGTGGATCATGATGCTCTGGTTGATGCCCTTGAAAATGGTACCATAAAGGCTGCAGCACTAGATGTCACATACCCTGAACCACTGCCCAGAGACCACCCGCTCCTGACCATGAAAAATGTCATTGTGACGCCACACATTGCGAATGCCACTGAGAAGACTCGAAGGAGAATAGTGGAAAAAATGGTTTCAAATGCTCTTACAATCATCCGTGGTCTTCCGTGTCCGGACGAAATCACAGCCGAGAAATATTTGCTTTGAGGACAAGCGCAGCTGCCTATATAGATGAATGATCATTCGTTAAATGAGGGCCAATGTCTTACAAGCAACTGAACATGATATAATAAACAACAATTCATGTAGCACTTGGTTTCAATAAAACGGAC
>TRINITY_DN3277_c0_g1_i2 len=640 path=[0:0-639]
AGGGTCTGTGAGGGTCTGTGGGGGTCTGTGACGAGTGTGTGAGGTCTGTGAGGGGGTGAGGGTCTGTGAGGGTCTGTGGGGGTCTGTGACGAGTGTGTGAGGTCTGTGAGGGGGTGAGGGTCTGTGAGGGTCTGTGGGGTATGTGAGGGGTGAGGGTCTGTGAGGCTTGTGAGGAGGGAGCGAGGGGCTTTTGAGGCCTGTGAGGAGGGTGTGAGGGTATGTGAGGCCTGTGAGGAGGGAGCGAGGGGCATGTGAGGAGGGAGCGAGTGGCCTGTGAGGCCTGTGAGGAGGGTGTGAGGGTCTGTGAGGCCAGTGAGGAGGGAGCGAGGGGCCTGTGAGGAGGGTGTGAGGGTCTGTGAGGCCTGTGTGTAGGGAGTGAGGGGTCTGTGAGGCCGGTGAGGAGGGTGTGAGGATTTGTGAGGCTTGTGAGGAGGGAGCAAGAGGCCTGTGAGGAGGGAGTGAGAGCCTGACCCTGCCCTTACATTATGCACCTCTCTTGAGCAGTCACCTAGCAAATTAGGGTTGGGCAGAAAAGCCCTGGCAGACTGCTCAATGCAGGACCTGCATCAGGAATGAGTCGGGCATGGGATTTTGCACCCTGGGCAGTGCTGCCCTGACGGACCTCATAGATCGGAAGAGC
>TRINITY_DN3295_c0_g1_i1 len=457 path=[0:0-188 1:189-456]
GGATGAGACCCTCTCCTGATCGCGTCTGGGCCTAATCCATACTGTAGCCATGGGAAGAGACCCTCTCCTGACCCACGGCTGGGACTAATCCATACACTGGCCATGGGATGAGACCCTCTCCTGATCGCGTCTGGGCCTAATCCATACTGTAGCCATGGGAAGAGACCCTCTCCTGACCCACGGCTGGGACTAATCCATACACTGGCCATGGGATGAGACCCTCTCCTGATCGCGTCTGGGCCTAATCCATACTGTAGCCATGGGAAGGGACCCACGGCTGGGACTAATCCATACACTGGCCATGGGATGAGACCCTCTCCTGATCGCGTCTGGGCCTAATCCATACTGTAGCCATGTGAAGAGACCCTCTCCTGACCCACGACTGGGACTAATCCATACACTGGCCATGGGATGAGACCCTCTCCTGATCGCGTCTGGGCCTAATCCATACTGTAGC
>TRINITY_DN3295_c0_g1_i3 len=1477 path=[0:0-188 2:189-1476]
GGATGAGACCCTCTCCTGATCGCGTCTGGGCCTAATCCATACTGTAGCCATGGGAAGAGACCCTCTCCTGACCCACGGCTGGGACTAATCCATACACTGGCCATGGGATGAGACCCTCTCCTGATCGCGTCTGGGCCTAATCCATACTGTAGCCATGGGAAGAGACCCTCTCCTGACCCACGGCTGGGATGGCCTTGCACTTGTCAGAGTGTCAGCTGTTCGAACGGCAGTGCGAGTCCTTCCTCACCCCAAATCAGAAAGGGATGTTTTGTCCAATTTCCAGAATTTATTTTTATGGGAAAGGTCCTTGTCTGGTTGAAGTTTTTACCAAAAAGGAGCACATTTGCGATATAACCACTTCTAGTAAATAATGGGAAAAATTCAGGTGTCCAAGATTTCTGGGTATATTATTTGTCTGGGGAGGTCCAGCCAATAGGGTGGTGCATGTGTTTAATAAATAAACCCCCTCATTCCCCCTTCCTGCCCCCATCCCATCAAATCACCCACTCCCTCCCAGGACCCTACAATGCTGTAGTTGAGTGATGCTAGCTAAGATTTGTAGTCCCTTGCTGCCCGCGCCTGTTGCCTGTGTGGGAAGGTGTGTAGTCGTTGAACTTGTGGGGATTATGAGATGTTCAACCCTTCTTCGCTGCCCGCTGGAGGTATTCGGAACGATCCCCGTGCAGTGTCGCTCGGGTCGGCACCCACAGCCCTGGGCAGCAGGAAGGAGCCAGCACTGAGAGCGGACCAAGTGCCTTATTTTTAGAGATTTATCTTCCAGCAACGACTGTGGCTTTAGAGTTGGGGTTGCAACCACTGACCATGTTGTTTTGGAATTTTCCAGAGCCCGTTACGTTTGGACTAATTGACGGATCTGCATGAAATTCTAAAAAATGTTCTTTGTTCCATTCCCCAGGGTGTGCCCAATTTCATACAGATCAGTCAAGAGTTAAAAAAGTTATAGGGGGTCCCAAAAGGTTTTTTTTGAGATTTTCATTTGAAATCTCCATAACCATTTTATTATGTCTGCATTTTGCAAACCTGCGACCAGACTACTCCGCAAAGGTCCCATATACAGTCCATTTCTCTGGTTAACAAGGGCTTATTACTTACAATCGACTCTACGTAGCGAGACAACCCCACAAAAGGCGCTAGTCCGTCCTTTATCGGATCGGCCGAGTTTGGTGTCGATCTTCTACAGAGCTCAATTTGATCTTGAATCGTAAAGCTTCTGTGACATTTTCAATGCAAATTTCTATAACACTTTTTTGGACCCCCGTCACCCTCCGCTTTTAATATTGGGACCCTTGTCTTGTCTGCCTGAAATTCTGCCCAGCTGTGAGGAATGGGCCAAAAACCTTGAAAGCTAAATTTAATGCAGATCTGTCGATCGGTTCCAAAACTATGGGCATGGGAAATTAAAAAATCACATTGCCGGTGCTTGTAAACATAACTACACAGCCACGATCGCAGCTGT
>TRINITY_DN3290_c0_g1_i1 len=278 path=[0:0-277]
TGGGGGAGGGGACATGGCGGTCCTGTGTGTCTGGGACCGTATTGCTGTGCTCCAAGTTGGGGAACGGAGCTAGCGGGTGGGGGGGCAAGGGGACTGTTGAGCAATTTCTGAGTGTTGTTAACTGTTTGGTTTGCACCTATGATGTCGGTGAGTCGGGATACATGATGAGAAGCACTATACACGTTGGTTGTGTTGAACATCTGCTTGGTATTCTTAATCAAGCTCAATGGCTATAACCAGGGGTGAGATAAGTAGATGCATGATTTGGAATGTCAGGG
>TRINITY_DN3255_c0_g1_i1 len=1127 path=[0:0-1126]
TCCCTCCTCCCCCACTGTTATAACTGACCCGCCTTCCCCTTCCAGGAATTGTTCGGTCCCAGCTTAGAAGCCGCAGATGTGGGTGAGGCGTCTCCATGGATCTGTGTGGTCCTTTTCAAGGCAGCGTGATGGCATCAAATACTGTGCCTTCCAGGTCTTGCATTTGGGTACAAGGGCACAACCATTGGCTGTCTCAGGATGTGGAGATGGTGGTACCCACATGGGGAGGCACCGTCATGGGTGGCAGGAATATGGACTTCAACTTTCCCGACATAGCAGCAATCTCGGGGTCTTGGGCCTCGTAGGACTTGATGAGACGGGCAAACTTCAGGACACCTTCGCCATCATTGCTGAAGCCATATGCCTTGATGACCTCCTGTTGGATCTGGGTGGCCACGGGCAGCACAAACTGCAGCATCTTGCCCATGTCATTGCAGGCGTTGTCGCGGGCCTCATCCATGCGCTGCGTGTTCTCCGGGGTACTAAAAGCCTTCATCACCTCCACGAGGACCACTTTAGCCTGTTCCACCGTCAGCGATACCGACGGGCTCGGGCCCCCTGAGGTCATCTGCCGCTGCAGGCTAGACATGCTGCCAACCTGTTGAGGTGGGGGCGCCTCTCACCGGGGTCTGCTCTCTCACTGGGGTCTGCTCTCACTTGGGTCTGCTCTCTCACTGGGGTCTGCTCTCTCACCGGGGTCTGGTCTCCTCTCACTGGGGTCTGCTCTCACCGGGGTCTGCTCTCTCACTGGGGTCTGCTCTCTCACCAGCCGGATGGCCTTCTCTGCGCTCTATTACCACAGATATGTTTTACAATCTGTCTCTTCCCAGTGTTTGTCTTACTGGGTCTCTCTCGGTGTCTTGTTACCCCTTTTCACTGCCTCCGTTTCTCACCGTCTGTATAGCCCTCTTTCTTTCCAGCCTGCTTTCTCTCTCCTCTGTCTCCCTCACTCCCCCTTATTTCCCCCTCTCCCCCGTTCTGTTTCGCCCTTCCTTTTCCTCTCCTCCTCTCTCTGCCTGCTCCCAGTTCGTCTCCGTCGTTTCTCTGTTTATTTTCCTGATGTAGAGGAAGTGTGCTCTGGATGTTAGAGAGGGGGAGTCCGGCTCTGTGTGTGAGGAGCCGTCCTA
>TRINITY_DN3269_c0_g1_i1 len=314 path=[0:0-127 2:128-313]
AAAGGAAGCCGGGTCCGGATGCGCGGAGAGCAGGTCCCCCAACGTGTCCTAGAGTCCGCCGGCAAGGTCCCGTCCATGGCAGAGAGCGTAGCCCAGCAACTGAAGGACATGAGCGTGAATGAAAAGGCATGGAGGCGAGTGGACCGTGCACGCCTTGCGGCATGCGCACTTCCAGAACACCTGCGGGGGAGACAGCGTGGCTTGGCGGCATGGCTTGTCAAAGTTGCGGGGTCAGAGGCGGCTTGTTGGCTCAGCGGCTCTTCTTTGTGGCGGCAAGGCAACCTGGAAAACAGCTGGCGATGGCAGCAGCGGCG
>TRINITY_DN3269_c0_g1_i2 len=1382 path=[0:0-127 1:128-1381]
AAAGGAAGCCGGGTCCGGATGCGCGGAGAGCAGGTCCCCCAACGTGTCCTAGAGTCCGCCGGCAAGGTCCCGTCCATGGCAGAGAGCGTAGCCCAGCAACTGAAGGACATGAGCGTGAATGAAAAGGCCATTGCTGGGGAGGGAAAGCATAAGGATGCAGGAAAGAAGAAAACTAAGGACGGATGTGGTGACGGAGCAGGGCGCACTGAGCTACAGCCTTGGCCTACATACATCAACGAGCGTCTTGAACTCTACAATAAACTGAAAGCGGAACATGACGCACTTCTCTTGGAGCGAGCTACAAAAGAGAGCAAACCTATCAAAGTGACATTGCCTGATGGTAAACTGGTTGATGCAGAGTCCTGGAAGACCACACCGTATCAAATTGCCTGTGGAATTAGTCAAGGTTTGGCAGACAACACAGTTATTTCGAGGGTTAATAAAGTGGTGTGGGATCTCGATCGTCCTCTGGAGACTGACTGCACACTAGAACTTCTTAAGTTTGACGATGAAGAAGCTCAGGCAGTATACTGGCATTCAAGTGCACACATAATGGGTGAAGCTATGGAACGGGTCTATGGCGGATGCTTATGTTATGGACCACCAATAGAAAATGGTTTCTACTACGACATGTTTCTTGAGGAAGGGGGTGTGTCCAGTAATGACTTTTCTTCTTTGGAGAATTTATGTAAGAAGATAATGAAGGAAAAACAGCAGTTTGAAAGGCTGGAAGTAAAGAAGGAAACTTTACTTGAGATGTTTAAGTACAACAAATTCAAGTGCCGGATCCTAAATGAGAAGGTTGATACTCCAACCACCACCGTGTACAGGTGTGGTCCCTTGATTGATCTATGTAGAGGGCCTCACGTTCGCCATACTGGCAAGATTAAGGCGTTAAAAATTCATAAGAATTCCTCCACTTATTGGGAAGGCAAATCAGACATGGAATCACTCCAAAGAGTTTATGGAATTTCATTCCCAGATCCCAAAATGCTGAAAGACTGGGAAAAAGTTCAGGAAGAAGCCAAAAACCGAGATCACCGAAAGATTGGAAGAGACCAAGAACTCTTCTTTTTCCATGAACTTAGCCCTGGGAGTTGCTTTTTCCTACCAAAGGGAGCTTACATCTATAACCAACTTATTGAATTCATTCGGGGTGAATACCGAAGAAGAGGTTTCCAAGAGGTTGTGACCCCAAACGTCTTCAACAGCAAACTCTGGCAGACATCTGGCCATTGGCAGCACTATAGTGAAAACATGTTCTCTTTTGAGGTGGAGAAAGAGATATTTGCTTTGAAACCCATGAACTGCCCAGGACACTGCCTTATGTTTGACAATCGACCAAGATCATGGAGGGAGCTGCCGTTGCGGATGGCAGAATT
>TRINITY_DN3224_c0_g1_i2 len=417 path=[0:0-197 2:198-416]
GGTTGTTCGAGTGCAGGTAGGCTGTACACGGGCAGATTAGATTTATATGGGTGGACTATGTGTACATGGGAAGACTAGGTGTACATGGGCTATGGTATGCATGTTACTTGTAGCGTTCAAATTATGAACTGAATAGTTTCTAGGTGCAGCCCTCAAGGGGAGGTCCTGAGAGCAGAGATTGAGGAAGAACGACTGACAAGAGAAACGGGGCAACAGTAAAAGAGCAGGGGGTGAGGATAAAAGGCAGAGACAAGGGGTGACAGTGAGAGGTGGACCAGCCTCCAGAGATCCATTAGGAAGGGAAGCGTTGGACTGTAGGCCTGTGAGGCAGGGTGACAATCCTCCTCTAACTCCCCCCCTCCCACAATACACACGCACCTTCAATAACACTGTGGGCAGCTCTGTTCTCTCTCCCCC
>TRINITY_DN3224_c0_g1_i1 len=418 path=[0:0-197 1:198-198 2:199-417]
GGTTGTTCGAGTGCAGGTAGGCTGTACACGGGCAGATTAGATTTATATGGGTGGACTATGTGTACATGGGAAGACTAGGTGTACATGGGCTATGGTATGCATGTTACTTGTAGCGTTCAAATTATGAACTGAATAGTTTCTAGGTGCAGCCCTCAAGGGGAGGTCCTGAGAGCAGAGATTGAGGAAGAACGACTGACAGAGAGAAACGGGGCAACAGTAAAAGAGCAGGGGGTGAGGATAAAAGGCAGAGACAAGGGGTGACAGTGAGAGGTGGACCAGCCTCCAGAGATCCATTAGGAAGGGAAGCGTTGGACTGTAGGCCTGTGAGGCAGGGTGACAATCCTCCTCTAACTCCCCCCCTCCCACAATACACACGCACCTTCAATAACACTGTGGGCAGCTCTGTTCTCTCTCCCCC
>TRINITY_DN3224_c1_g1_i1 len=362 path=[0:0-248 1:249-361]
ATTTTTCATCAGAGGCATAAAATGCAATCGGTGCGAGCAGGTAAGGTATACCTGGGTGTGTATGTTACTTGTAGCGTGCACACTATGAACTGAATCATTTCTTGGTGCAGCCCTCAGGAGGAGTTCCTGAGAGCAGAGGGTGAGGAAGAAAGACCGACAGAGAGAAACTGGGTGACAGTGAAAAGAGCAGAGTGTGAGGATGAAAGGCAGGGAAAAGGGGTGACAGTGAGAGGTGTACCAGAGACAGGCGAAAGGGGAGCCTGGCCTTGCAAACAGAGGGCCCACAGCCTGACGACGAAGGATTTATGCACGCGACTAGTGGGAACAGCCAGGAGGGGAAGAGATCCATCAGGAAGGGGAGT
>TRINITY_DN3224_c1_g1_i2 len=414 path=[0:0-248 2:249-413]
ATTTTTCATCAGAGGCATAAAATGCAATCGGTGCGAGCAGGTAAGGTATACCTGGGTGTGTATGTTACTTGTAGCGTGCACACTATGAACTGAATCATTTCTTGGTGCAGCCCTCAGGAGGAGTTCCTGAGAGCAGAGGGTGAGGAAGAAAGACCGACAGAGAGAAACTGGGTGACAGTGAAAAGAGCAGAGTGTGAGGATGAAAGGCAGGGAAAAGGGGTGACAGTGAGAGGTGTACCAGAGACAGGCCAAAGGGAAAGGGGAGCCTGGGCCTTGCAAACAGATGGCCCACAGCCTGACGGCGAAGGACTCATGCACATGATTAGTGGGAACAGCCAGGGGGGGCAGAGATCCATCAAGAAGGGGAGTGTTGGACTGTGGGCCTGTGAGGCAGGGTGACAGTTCTCCTTTAAC
>TRINITY_DN3224_c1_g2_i1 len=469 path=[0:0-468]
CTTCTAAAGAAAATGCACTTCCAGATTCTAGTTTTCTTTGTAATGAAAAAAGAAAAACCGCTCTAAAATGTATCGGAGCAATGCTGATATTTTACTTGCTTAAACAGCTTTATGTATGCCCATAGCTTGATTTCTGTTTCATCAGAATTGTGCAAGTTGCCTTTAAAATGTTCAATATGGTTTACATATCTGGACACACTGAAAGTGCATGATGTCATTGGTCGCAAGACATGTGTAGAGATCCCTACAATGTTGTTATACTTATAATGCACACACTATGAACTGAATTGTTTCTAGGCACAGCTTTCAGGAGAAGATCCTGAGAGCAGAGGGTGAAAATGAAAGATAGGAATAGGGGTGACAGTGAGAGGTGGACACGAGTCTGAAAGAAAAGAAAGGAAAGTCTGGGCCTGACAGACAGTGGGCCCACAATCTGAAAAATAGGGACTCAAACATGCCAGTATCGGGG
>TRINITY_DN3224_c2_g1_i2 len=1386 path=[0:0-1385]
TTTCATCAAACAGAATAGGACACCCTGGGAATTGGAGTTGCCCTGGCGCCTCTCACTTGTAATATTCTATGCAGGTCTTACGCCCATTTCTGCATAGGCTGGCGCTTCAAAAATCCATATTTTTCATTCCAAATACGGCCATTGCTACTATTTTTCTTTGACCATATCAGATTTCGACACAGAAAATGTGGCTAATCTTAAGAAAGTCACCAAAACGCTAGTACGCAAAGTGTTAATTTAAGATTTCCTGGCAGATGTTATTTAGTTTAAGCAGAGAATGGAATAGTGTGAAGTTGCAGCACCTCCTTTGTAGATGGGTTTTATTTTGTAGGTGTTTACCTTGGGACGCTCCTCATTCAGTGTATATTGGTTTGGATCAGTTTAAGGGATTGGAATCCTGCCCCACTCCATGTTGTAATGTTTGAACTCCTTTACATCCAGAGGGTGATTAGTGGTGCTTTGAGAAATGTTACACCTTATTTACGTTTGTATTCGTACAGTTGCCAGATACCTGAAAACTCAAGTTCTGAGCACAGAGGCGGTCCATTGACTCGGCCTATAGATGGGCGGGACAGACGCCGCTGGAAGCTCCCTTCGTTCTCTATCCTTGGATGTGGCTGTGGGGTCATCCACCCTCCATATCGGCACCTCTTCTGTTTCGGACATGTCGGTACCCCTCCCCTTCTGTGGGACTGCTCGCCCATTGGAGGGTACTTTTTGAGTACGCTCTTCCTGCCTCACTCTGTGGCCGAGACCCCCCATTCGACTTCTCCCTGCTGAGCTGAAAGGGGGCCTGCATGTCAAGTCCCACCCTTTAGCCCGGTAGCCTCAGAGCGGTTATGCCAAGGTATAGCTGTAAGTGGCCTTCAGCATTCAAAGAGCCCTGTCCCAAAGACCCTCAGTGTTCCCAACTCCCAGAATTCCTATTCCCTATGCAAATGAGGAGATTGCCTCTAGCCCCCACTCTCTCCCAGCTACAGCGCTCCCACAGAGCACACTGTGTTACTGTATCCTTACAAAAGAAAGAGAGAGCAAGCGAGCAGTGATATTGAAGGTGTGTGTGTATTGGGGGGTGGAGGGGAGTTAAAGGAGAACTGTCACCCTGCTTCACAGGCCTACAGTCCAACACTCCCCTTCCTGATGGATCTCTTTGCCTTAGCCTATGTACACCTAGTGTTCCCATGTATACATAGTCAACTTACCCCAGCACCACAAGGTCCTTGAGAATGCTGTAACCAGAACTGCATGCGCTACGAAGCCTCCGGGCAGCAGGCGCAATACAAATACCCAATAAATAAATAAATCTAATAAGGATCTCCCGATGCCCAGTATCCGATGTCAGGGTGCTTTGACTAAAGGTGAGGTTTGAGTTTTGATTCCCCCAGA
>TRINITY_DN3224_c3_g1_i1 len=339 path=[0:0-338]
GCATTTTATCTTGCTTGTAACGTGCACACTACAAACCGAATCATCTCTAGTCAAAGCCCTCAGGCGGAGATCCTGAGAGCAGAGGGTGAAGATGAAAGAGAGAACTATGGTTGACAGTGAGAGGTGGACCAGAGTGTGACAGAAGAGAAGGGCGAGACCGTGCCTGAGAGAAAGAGAGCCCATTGTCTAAGAGAGGTGCTTGTGCTATGTTCTGTTATGTTGCTTTTAGCATGCACACTTCAAACTGGATTGCCTCTTGGTATGTCTTACAGGGGGAAATACTGAGACCAGAGTGCGAGCATGAAAGACAGGAAGTAGCGGTGACAGTGAGATGTGGAC
>TRINITY_DN3279_c0_g1_i1 len=733 path=[0:0-732]
GTGGACAGTTGACTTGGAGAGAGGTCATGCTAGTTCTTCTGGTATGCAGAAACAACCATAGGAGAAAGCTGTTGTACACTGGATATCGTGATAATTTGTGTAGGTACTGGACAGGAGCACTGAGAGGGGAGAACACTAAACCATGACCCACAGGAAGCACTGAGATTTGAGAACCCTAAACGATGACCCAAGGGGAGCACTGAGTGGGGAGAATCCTAACCAATGTCGCAGATCATGTCTTCTTTTGAGTTAGAGAAGTTGCACCCCATCCCCCTTAAAGGTAAGGAGTCATTAAATATATATTAATTTTTTAAAATCCTCAAGAATATTGGCGCTTTTAGTGGCACGATGACTACTTTGAAATAAACCTAATTTTCAGAAGTTGTGGGGACTTAACACTCAACAAGCAGATGTTTTCATCCTAGATGATGTAGTGTGAAAATCTTGGGGCTGGTGTCCATGACACCAGAAAAGGTTTTGGGATTCTGTGTGTCACTCACTCAGCAGGGTGAGCACATAGTAGGCCCAGGAGTGATAGAGCATGGAGTTTGACCTCCCCTCTGACACTCTAGATTAGGGTTCAGACACAGGAGATGAGCATAACGTTGTTTGTGGGGGAAGGCTTGGAATATGTATCGTTATTTCAAAATGTATATTTTGAAATATTTTAAGTGTTACTTTGAAAATGCATGGGGGCACATTTATTCGAAAAATGTTTTTTTCTATTTTTTTT
>TRINITY_DN3296_c0_g1_i2 len=404 path=[0:0-403]
TCCGATCTGTCCGGGTTTAGTTTGAGCCAGTTGTCCGTCATCCACCTCCTGATGGTTGTCATGACTTGGTGGATGTGTTGGCTGGGGTCGGGGAGGTTGGGGCCGATTTTGAATATGATCTGGGTGTCGTCGCCGTAGTTTACAAACAATGTTCCCATGTTGGAAAGTAGTGACATTAGGGGTCTGAGGTAAATGTTAAAAAGTAGAGGTGAGATGGAGGAGCACTGTGGGACTCCGCAGTTGATGGGGAGCATTGGAGACTCGAAAGGGGCTGTTGTGACGGATTGGTAGCGGTTGGAGAGGTAGGATGAGAGCCATTGTTTGGCGCGTCCTCCGATTCCTATGTCGGACATTCTCTGGGCTAGGATGATGTGGTCTACGGTGTCGAAGGCTGCCGACAGGTC
>TRINITY_DN3296_c0_g2_i1 len=507 path=[0:0-506]
GGCTGGGGTTGGCAAAGTTGGGTCCAGTTTTGAAGATGATCTGGGTGTCGTCGGCATAGTTTACAAACAAGGTGCCGAGATCAGAGAGGAGGGACATCAGGGGTTTGAGGTAAATGTTAAAGAGAAGAGGAGAGATGGAGGAGCCTTGCGGAACTCCACAGTGGACAGGTAACATTGGTGATTCGAAAGGAGCTGTTGTTACGGATTGGTGTCGATTGGTGTCGGTTTGAGAGTTAGGATGAGAGCCATTGTTTGGCGTTGCCGCTAATACCTATGTCAGACATTCTTTGGGCTAGGATGGTGTGGTCGACTGTGTCGAATGCCGCCGACAGGTCGAGAAGTACAAGTGCTCTGCAGTTGCCTGAGTCTGCAGTCATGCGGAGTTCTTCCATGACTGTGATGAGGACTGTTTCCGTGCTATGACCTGGGCGGAAACCTGTTTGGTGGGGGTCGAGAAGTTTGTTGTCTTCCATGTACGGTTGCAATTGGGACATAACTATGCGTTCC
>TRINITY_DN3265_c0_g1_i2 len=476 path=[0:0-475]
CAGCTCACAGGCTGGGGTACTCACGGGCTGAGATCTGTTCAGAACATGAGTCCAGTCTGCATTTATCTGTGTCTTCTGCTCTCTGCCTCGTGTGTTCTGTGCCAGGTGGCACTGCAGGAGTCTGGCCCTGGGGTTCTGAAGCCCTCGGAGACTCTCAGACTGACCTCAAAAGTCACCGGATTCTCCATCACGACAAGCGGTTACTGCTGGCACTGGATCCGGCAGCCTCCCGGGAAAGGGCTGGAGTGGTTGGGATACATATGCTATGAAGGCAGCACGGGCTACTCTGAGTCTCTCAAAAGCCGATTATCCATCACCAGAGACACTTCCAAGAATGAGTACTATCTGCAGATGAGCAGCATGAGAGCTGAAGACACGGCCACATATTACAGCGCGAGATCTGGGGCCTACTACAACGCTTTCGATTACTGGGGACAAGGAACATGGGTACAAGTGACAACAGCTGCGACTCAAGC
>TRINITY_DN3278_c0_g1_i1 len=1148 path=[0:0-1013 2:1014-1147]
CACCCCCCCCCCCCGCTCCAGGACGTATAGCAGCATACCACAGGATGTCCGCCATTGGATACCAGGTGGCTGGATACATCTGGTGACTAAATAAGCACTAATTGGCTATGTGCAGCCCTGCTGTGTACATTATCACAGTGGTTAGGAGTCCAAAGTTCTGACATGATAAACCGCACTGCCTACGCTCAGCTTCTGCAAACCCACAAACTATTTCCACATCTGGATATTTAAGTGCACTGTGAAGAGTTTGACTAAACGAAACATTTCCTCACACATTCTTCGAATAGACAATATTTGTAGAGGACAAAGCACAGAGTTGCTCAAAACAGACACTTGACGGTGGGGGTAGTTGATAATCAGCTAACATACTGCTGTAAAAATAGTCGCACTGATGCATACTAAAAGTTTTAAAAAAATTGTTCAACATTTTCAAAAATGAATTGAAGATCTCCAAGTTGCAGCTGTGGAAGAGTCCAGTAGAATTTCCAGTACGGAGTTAACCTTCTTTGTTAAAAATAACCTGCACTGCAGCAAACACTTCATCTACAGATTTAGAAGCATCCACTGTCTTGACTTTGCCGTTCTTTCCATATTGGTCAATTATGGGCTTAGTTGACTTCAGATAGGTCTGGATTCTCTTCTCTAGGCTCTCTCGGTTGTCATCTGTCCTTCCGCTGCTCTTTCCTCTCTCTAGACAACGATCAATGCAGGTCTCATTATCGCAGTCAAAGAAGAGAACAAAGGACACAATCGCCTTGTCTTCCATTTCCTTGTTCCAGCCCTGAAGATTGTCTTCGTTTCGCGGAAACCCATCAATTAGGAATTTATTCTTCTGGGCATTAGCAGCCATGGTTTCATTCATTTCCCGCTGCAACAAAGAGATGGTTATTTCAACTGGCACAATCTGCCCATCCTTAATGTAAGTCTTGATGAGTTCACCATATTGAGAGTTGCTCTTCTTCTGTTCGTTCCGGAGGAGATCGCCTGCCGACAGGTGGGTGTAACCGTACTTCTCAACGATCAGCTCGCACTGGGTCCCTTTGCCGGCTCCGGGCCCGCCCAGGACGAACACCACTATCGGCTTCATGGCAGAGTTGAGAACGGAGTAGAAAACAGCAGGAATGCGAGGCAGCGTACTGAGGAGATGG
>TRINITY_DN3278_c0_g1_i2 len=1302 path=[0:0-1013 1:1014-1167 2:1168-1301]
CACCCCCCCCCCCCGCTCCAGGACGTATAGCAGCATACCACAGGATGTCCGCCATTGGATACCAGGTGGCTGGATACATCTGGTGACTAAATAAGCACTAATTGGCTATGTGCAGCCCTGCTGTGTACATTATCACAGTGGTTAGGAGTCCAAAGTTCTGACATGATAAACCGCACTGCCTACGCTCAGCTTCTGCAAACCCACAAACTATTTCCACATCTGGATATTTAAGTGCACTGTGAAGAGTTTGACTAAACGAAACATTTCCTCACACATTCTTCGAATAGACAATATTTGTAGAGGACAAAGCACAGAGTTGCTCAAAACAGACACTTGACGGTGGGGGTAGTTGATAATCAGCTAACATACTGCTGTAAAAATAGTCGCACTGATGCATACTAAAAGTTTTAAAAAAATTGTTCAACATTTTCAAAAATGAATTGAAGATCTCCAAGTTGCAGCTGTGGAAGAGTCCAGTAGAATTTCCAGTACGGAGTTAACCTTCTTTGTTAAAAATAACCTGCACTGCAGCAAACACTTCATCTACAGATTTAGAAGCATCCACTGTCTTGACTTTGCCGTTCTTTCCATATTGGTCAATTATGGGCTTAGTTGACTTCAGATAGGTCTGGATTCTCTTCTCTAGGCTCTCTCGGTTGTCATCTGTCCTTCCGCTGCTCTTTCCTCTCTCTAGACAACGATCAATGCAGGTCTCATTATCGCAGTCAAAGAAGAGAACAAAGGACACAATCGCCTTGTCTTCCATTTCCTTGTTCCAGCCCTGAAGATTGTCTTCGTTTCGCGGAAACCCATCAATTAGGAATTTATTCTTCTGGGCATTAGCAGCCATGGTTTCATTCATTTCCCGCTGCAACAAAGAGATGGTTATTTCAACTGGCACAATCTGCCCATCCTTAATGTAAGTCTTGATGAGTTCACCATATTGAGAGTTGCTCTTCTTCTGTTCGTTCCGGAGGAGATCGCCTGCCGACAGGTGGGTGTAACCGTACTTCTTCCACACTCTAGTGCTCTGCTAATCCTTAGCCCTTTTGATGAAGTCCATGCACATATTTATATGAATCTACTTCGATATATTAAATTATCCAGAAACAGATAATTTTCTGTCTGATTCTGGCAAGAAGTCACTGTGCTGTTTTGGAGACAATCTCAACGATCAGCTCGCACTGGGTCCCTTTGCCGGCTCCGGGCCCGCCCAGGACGAACACCACTATCGGCTTCATGGCAGAGTTGAGAACGGAGTAGAAAACAGCAGGAATGCGAGGCAGCGTACTGAGGAGATGG
>TRINITY_DN3270_c1_g1_i1 len=795 path=[0:0-794]
CTCTAACTAATCTTCATGATCCACGCTCAGTTAATGTTTTAGACCAAACTTTTGGCTATATTTACCCTCAATTAGGTGTCCAGGATCTATGTAATATGGTAATATCTCTGTCGGGCTCGATGGAAAGAGTTACCAATGATTCTGTTAACATTGACACGTATATTAACAAAGAAATGTCTGCATTACGTTGCATGGTGTCTCAAAATCGATACGCGCTAGATTATTTGTTGGTCGAGAAAGGGGGACTTTGTCACTTATTTCAAGATCAGTGCTGCACTTTTATTCCTGACTATTCTAAGAAAATCAATTTAACCATTGATGATATACTTTCTGTAAATAAAAACCTGAATCCTCTATCCACTTCGTTTGACTTTGATGGCTTCACTTGGTTTGAAGATTCGATTGGTTGGATTGGCTCCCAGATTTTGAAATGGTTCACGATTGTTTTAAGATGTATTTTAGGTTTAGCTATTATTATGATTGCTGTGAAATTCCTTCTTCTGAAAGTCTGTAACTCTGAACCGTGTGTAGTTGAAGTTCGTTCTGTGTTCCGTGGTGAAATGGATTGTTGGATAAATGACATTAACCGTCGTAATCAGCTTTCTCACTCTGAGGAGGTTGCTTACATATGATTGTCGAGCTATTCACTGTCAAAAGAAAAGAGATGGAGTGTATAAACAGGGTCCTGAAGCTCCTGTTTGTTTTCTTTTGTGTTACTGCGTCTAGAGATTGTGACAGTGATAGTACGACAATCATTTAGTGGATCTAACAAACTAATTTTGTGTGTGGAAGGGC
>TRINITY_DN3200_c0_g1_i2 len=364 path=[0:0-104 2:105-363]
CGGGAATATGTTGGAGATACCTGGAACAGAGAACTGGATTTACAAGTACAGGTACTGTAACTAATCCTTTTTGGCCAATTTTTCGCCACTACTGGCGTATTTTTTCGCCACTTTAATGGCGAGAAATTCGTCAGTAGTGGCGAACAATTCGCTAAAAAATAAAATACGCAAAAAAATTATTTTACACCGAACATATGGCGTATGGATGCGAAAATTTCCCCAGTGCAAAAAAACTGGTGACATTTTCGCATCCGCCATAATAACCGAACATCAGGGCCTAAGATGGAAGTCAGCTGACCGATCACCTGTATTGTTAACAGGGACCCGCTGTTGGGTGATGACAAGAGTAAAGAATGGAGCCAGC
>TRINITY_DN3200_c0_g1_i1 len=278 path=[0:0-104 1:105-277]
CGGGAATATGTTGGAGATACCTGGAACAGAGAACTGGATTTACAAGTACAGGTACTGTAACTAATCCTTTTTGGCCAATTTTTCGCCACTACTGGCGTATTTTTTTCGCCACTTTAGTGGCGAGAAATCTGCCAGGCGTATTTTTTCGCCACTTTAGTGGTGAGAAATCCGCCAGGAGTGTCGAAAAATTGTCCAAAAAAAAATACGCCCCAAAAAATTTGGAAACCGAACATTTAGCGTATGGATGGGAAAATGTTGCCAGTGCAAAAAAAAACTGA
>TRINITY_DN3203_c0_g1_i1 len=699 path=[0:0-698]
ATCAGTTTCAGTCAGTCATCAAACCTAAAGTGCCATCAGCGAAAACACACAGGAGAAAACCATTCACATGCAGTGAGTGTGGAATCAGTTTAAGTCAGTCATCATCCCTAAAAATCTATCAGTGAAAATGCCCAGGAGAAACACCCTCGTGTTTGCCACCCACTGGCTAGGGTCGGATCTCACTTATCCACACTTGAGAATGGAGATGCTGAGTGCGCAGCCACATAGTCTCTCGGGCCTATTATTAGGGTCTAAATATAAGGTTGCATGCAAGTTCGACTCAGTCGCCAGCACAGTAGCCCCATGGAATAAGTTACATGCAAGACTTGGAGTGAATATCCCTTATGGTAGAGATATTTCACTATGGGGGATCCCGCAAATAACTCTGTCCACAGATCCCACCCTTCGGAGGGCATGGGAACAGCTGGGGATGCATAACCTAGGTGACATGTTTTTCGAGGGAAACTATGTCCCAAGGGAAGACCTTATTGATGAGATTGCCACACACCCTCTCCGCCTATTGGAATATTTCAGAATGTCAGAGGCATTCAGGAAATGGCTTCAGGAGTTCCCCAGAGAGCCAGAGGAATCTCCTGTCCTTGCACTCGTGTCTGAAGAAGGGGCCCATAGACACACGGTTTCCAGAATGTACACAATGATACAAGAAAAAATGATACGGAAACCTTTAAGGGTACGCGG
>TRINITY_DN3203_c0_g2_i1 len=1025 path=[0:0-1024]
ACTGGAAGAGCTGGGCGCGCAGCCTCTCGGGCCTATTGCTGGGATCCAAGGGGAGAAACCCCTGTAAATTTGACCCACTGACCAGCACAGTCAGTGCGTGGAATAGGCTACATACAAGACTGGGAGTAAAAACCCCCTATGGTAAAAATATCTCACTATGGGGGGTCCCACAAATAGCTCCGTCCACAGATCCCGCTCTCCGGAGGGCATGGGAACAACTGGGGATACATAACTTAGGAGATATGTTTTATGAGGGTGAATATGTCCAGAGGATAGACCTTAATGATGAGATCACCACACATCCTCTCCGCTTAATGGAGTATTTCAGAATGACAGCGGCATTCAGAAATTGGCTGCAGGAGTTCCCTGAAGAGCCAGAAGACTCTCCTCTCCTGGCACTCGCGACCCAAGAAGAGGCCCACAGACGCACAGTTTCTAGAATGTATACTCTGATATGGGAAAAAACGATACGGAAACCTTTAAGGGTACGAGGACAATGGGATGAATGCATGTCAGTTATTTTAACTGACGTGGAGTGGAAGAAAGCTTGCATGCACGCCAAAGAGGTCTCTTTTAGTGCTCAATTGCGGTTAATACAGTATAAGGTACTACACAGAGCTTATTATACTCCCCAGAAACTGAACAAGATTTATTCAACATCGGACAAGGCTTTCCCGATTTTCTCCATATGGTTTGGACTTGTGGGAGACTGGTAGACCTGTGGAGTGAGACTGTTCAAATGGCTGAGGAGGTGACGGGAGTGAGATTGATTTGCACACCTAAAACATGTCTTTTGGGACTCTTCTCCACCGCCTCCATTATTAAGAGGCGATTTATCGGCCTGGCGTTCCTTATGGTTAAGAGGGCCATCCTCATTAAATGGAAGGATAAAAAACCACCTAGACTAAAACAAATTTTAGAAGCATTGATATGGTGTCAAGAGCAGGAAGGTACATATAGCACCTTGTTGACCCCGTCATGCAGACCCAAAGACATATGGGTGGACTTCACACAATATTTGGTGG
>TRINITY_DN3203_c1_g1_i1 len=944 path=[0:0-943]
ATCTCACCTATCCACATGTGAGACTGGAAGAGCTGGGCGCGCAGCCGCACAGTCTCTCGGGCTTAACACTGGGATACAAACATAGAAATTCCTGTAAATTTGACCCGCTCACCAGCACGGTCAAGGCATGGAATCGGCTACATATAAGAATGGGAGTGAACACCCCTTATGGTAAAAATATTCCATTATGGGGGATCCCGCAAATAACTCCATCCATGGACCCCGCCCTCAGGAAGGCATGGGAACAACTAGGGATACACAACTTGGGCAATATGTTTTATGAAGGCGAGTATATCCAGAGAGTAGACCTTATCGGCGAGATCTGCACACACCCCCTTCGCCTATTAGAATATTTTAGAATGACGGCAGCATTCAGAGACTGGCTTCAGGAGTTCCCTAGTGAACCAGAAAACTCTCCTCTCCTTGCACTCGCAACCCAAGAAGAGGCCCATAGACACACAGTTTCCAGAATGTATGTTCTGGTACAAGAACAGACAATACGGGAACCTTTGCGGGTACAGGGACAATGGGACGAATGCATGTCCGTTAGCCTAACGGATGAGGAATGGAGGAAAGGTTTCATGCACGCCAAGGAGGTCCCCCTTAGTGCCCAGTTACGATTAATACAGTACAAGGTACTGCACAGAGCCTATTACACACCCCAGAGATTGAACAAGATTTATGTGACAACGGACAAGGCATGCCCGAGATGTGGCGCCGTTGGCGCCAATTTCCTTCACATGTTCTGGAGTTACGCAAAGCTGGTGGACTTGTGGAGGGAGACGGTTCAAATGGCTGAGGAGGTAACAGGAGTAAGACTGAGGTGCGAACCTAAAACATGTCTCTTGGGACTCTTCTCCGCCTCTATTATTAAGAGGCGATTTATCGGCTTGACATTCCTCATTGTTAAGAGGGCTATTCTCATTAAATGGAAGGATAAAAAA
>TRINITY_DN3280_c0_g1_i2 len=879 path=[0:0-471 2:472-878]
CGCAGCTGAGGCTCTTCTCCTCTCTAATGGACAGGATGGAAGCTATCTTCTAAGGAAAAGTCAGGAAGACATTGAAAAATATTCACTCTCTGTCAGAGCAAAAAATTCTGTAAAGCACTTTAAAGTGGAGCGGAGAGGGTCTTCTTTCAAGTTTGGCTTCAATGAATTCACGTCCTTGCAAGAGTTCATCAAACATTTTGCAAATCAGCCTCTGATTGGAAGTGAGACAGGCACGCTAATTGTGTTAAAGCATCCATATCCTCGGAAAGTGGAAGAGCATTCCATATATGAATCCATACGTGTGCACACAGCCATGATGACAGGAAGGACAGAAAATGATCTCGTCGCCAATGCTACCTCTCTGGGAACAAAAGAAGGATACCTTATCAAACAAGGTGGCCGAGTAAAGACTTGGAAAAATCGGTGGTTTATTTTACATCGGAATGAACTTAAATATTTTAAAGATCAGTTGCATGGTATTTCCATTGAGGACGTACTTCATGTGTGCAAAGACGGGCGCAGAAGCAGACGAGTGGATTAAAATATTACGATGGAAAATGGCACAGATTAAGAAGCAAAACCCGCGAAAGCTGGGGAGTGAGTTCAAGCCGTGAATGTGTCCAGCACCACAAAGACCTGCGGCACCACGCCTCGCCCATCTCCTGGGAAACCTGACATTATTTCAGCTGCACACATCCACGAAGCGGGCACTGACGTGTGGCCATAGCTGCTTCAGTTGTTGAATAAATCCAAAGCAACAGGGTGAAATGGCTCCTATCTCGTGCACGACGTTGCCTCTTGTCAGCCATGCCCTGTTGCTTTACACACTCATTTCATAGAGTGAACTGTCAATAGCTGTGTAGTCGTTGACGCCGCCAG
>TRINITY_DN3280_c0_g1_i1 len=965 path=[0:0-471 1:472-557 2:558-964]
CGCAGCTGAGGCTCTTCTCCTCTCTAATGGACAGGATGGAAGCTATCTTCTAAGGAAAAGTCAGGAAGACATTGAAAAATATTCACTCTCTGTCAGAGCAAAAAATTCTGTAAAGCACTTTAAAGTGGAGCGGAGAGGGTCTTCTTTCAAGTTTGGCTTCAATGAATTCACGTCCTTGCAAGAGTTCATCAAACATTTTGCAAATCAGCCTCTGATTGGAAGTGAGACAGGCACGCTAATTGTGTTAAAGCATCCATATCCTCGGAAAGTGGAAGAGCATTCCATATATGAATCCATACGTGTGCACACAGCCATGATGACAGGAAGGACAGAAAATGATCTCGTCGCCAATGCTACCTCTCTGGGAACAAAAGAAGGATACCTTATCAAACAAGGTGGCCGAGTAAAGACTTGGAAAAATCGGTGGTTTATTTTACATCGGAATGAACTTAAATATTTTAAAGATCAGTTGTCCCCAGAACCAATTCGAACGTTAGACCTAAATGAATGTTCAGCTGTTCAATTTGATTACTCGCAAGAGAAAGTCAACTGCTTTTGCATGGTATTTCCATTGAGGACGTACTTCATGTGTGCAAAGACGGGCGCAGAAGCAGACGAGTGGATTAAAATATTACGATGGAAAATGGCACAGATTAAGAAGCAAAACCCGCGAAAGCTGGGGAGTGAGTTCAAGCCGTGAATGTGTCCAGCACCACAAAGACCTGCGGCACCACGCCTCGCCCATCTCCTGGGAAACCTGACATTATTTCAGCTGCACACATCCACGAAGCGGGCACTGACGTGTGGCCATAGCTGCTTCAGTTGTTGAATAAATCCAAAGCAACAGGGTGAAATGGCTCCTATCTCGTGCACGACGTTGCCTCTTGTCAGCCATGCCCTGTTGCTTTACACACTCATTTCATAGAGTGAACTGTCAATAGCTGTGTAGTCGTTGACGCCGCCAG
>TRINITY_DN3242_c0_g1_i1 len=1490 path=[0:0-149 2:150-1489]
CTGCAAGGCCGTGGGTGAAGGTGTCACAATGGCATTTTGTTGCCTTGAACACTGATCTTCACAGCATGATCTGGGCGGTTCTTTTTCTTGAGGTCTGTGAATTTGCGCATTGATTTGTCCAGCCGGCTCACTCCTTTCTTACCACCTCCCCGTGATGGCTCCATTTCCACATTCCACTTGGGTCGGACCAAGTAATCTTTGTTGGAGGGCAGAGGCACCCTGGCACGGGCGCAGAATCCTTTCTCACCCGGTCGCAGAGCTTTTTCTTCCCCCGTCAGCACCTTCTCCAGATCTCTGCGAGGAGTCTGACCACCAACACTGCTCAAGCCTTTGCGTTGTGGCATCTGCTCAAGGTCTCGTTGCTCCCGTTCCTCCCGGCTCATTCCTTTGTAATTAGAAGTGAGGCCAAATATTGGGCGTGACCACTCATTGATGAGCTTTCCGGCCATGTCCTTGTTGGGTCTTGATTCCTTAGGGTGTTTGTAAAGGTACATCACTGCTCTTCCAATCCCGCTGTGCCTCAGAGTCTCCTGGCTCACACCAGGTAGCTCTTGTAGGACCTTTAAGAGCTCTTCCCGGATCTTGAGAGCTGGCAGACTCCGGTCTGGGAGAGGTGTAAGCCATTCCTTAATAGCAGTCATTGCGCCGCTATCAATGAAGGTGTCCTTCAAATCCTGCTTTTTCAGATGCATCACCACCGTAGGCAAGAGTGATAACTTCTTAAGTGCTGGTTTCCTTTGTGTGTTCAGCGTCCTGTCCTCCTCTGCTGCCTCGTTCATCTTGGCAATCATGGCACTGACAACATCATCAGCATCGCTGATAAACGTCCCCCCATCACGGTTTCGCTTGCGTTTCCCACTCAGGCTCTTTTTCCGCTGCATCATCACCTCAAAATCTGACATGAAATCGAGGTTTTTCCCTCCTGTTTTCACACCTTCATCAGAGTCGGACTCTTGTGCAGGTGGTTGATCCTCTGCTGCAGCCTTTTCCCCTTCCAGATCTTCCATGTTAAAACCCGTAAACTCCTCCTCCTCTTCATCCCCAGACTCTCCAAAAATGTCCGCTATCAGATTCTCTTCCTCATTCCCAGACTCGCTGTCGCTGCCAAACAGATTCTGTTCTTTGCTCTTTTCAACCTCCCCCTTGCCACCTTCTTCATCTTCACTATCGGACGTCACAGCTTTTGGCTTTGGTGCAGGTTTCTGAGAGGCAGCATCGCTGTCAGAATCTTGCTCGGATAAGATGTTGCTCTTTTTCGCAGCTGGCTTCTCCTCTTCATCTTCGCTGTCCGAAAGAAAAGCAGATTTCCTTTTCACGGACTTCTCTTCACCATCACTGTCGGACATTTTCTTCTGCTTTGACCCTTCATCCTCACTTTCATCTGTCTCGCTGTCAGAGCTCTGGGCTTTTCTTCTCTTGCGATTTCTCTGTAAATTAACCTTTTTCCGTTTCCCAATTTCCACATCACTGTCCTCTTCATCAGATTTGAG
>TRINITY_DN3242_c0_g1_i2 len=1637 path=[0:0-149 1:150-296 2:297-1636]
CTGCAAGGCCGTGGGTGAAGGTGTCACAATGGCATTTTGTTGCCTTGAACACTGATCTTCACAGCATGATCTGGGCGGTTCTTTTTCTTGAGGTCTGTGAATTTGCGCATTGATTTGTCCAGCCGGCTCACTCCTTTCTTACCACCTCCCTCCAAATGTGTGGTATGCTACAAAGGCATCCGGTTTCCTTCAATGCTGATTTTCACAGAACCTTGCAGTTTGCTAAGTCTTCTCTTTTCAGCAAAACGCCTCTTGTGTTTCTCCAAGCGGCTTATACCTTTCCTAACCGCACCATGCCGTGATGGCTCCATTTCCACATTCCACTTGGGTCGGACCAAGTAATCTTTGTTGGAGGGCAGAGGCACCCTGGCACGGGCGCAGAATCCTTTCTCACCCGGTCGCAGAGCTTTTTCTTCCCCCGTCAGCACCTTCTCCAGATCTCTGCGAGGAGTCTGACCACCAACACTGCTCAAGCCTTTGCGTTGTGGCATCTGCTCAAGGTCTCGTTGCTCCCGTTCCTCCCGGCTCATTCCTTTGTAATTAGAAGTGAGGCCAAATATTGGGCGTGACCACTCATTGATGAGCTTTCCGGCCATGTCCTTGTTGGGTCTTGATTCCTTAGGGTGTTTGTAAAGGTACATCACTGCTCTTCCAATCCCGCTGTGCCTCAGAGTCTCCTGGCTCACACCAGGTAGCTCTTGTAGGACCTTTAAGAGCTCTTCCCGGATCTTGAGAGCTGGCAGACTCCGGTCTGGGAGAGGTGTAAGCCATTCCTTAATAGCAGTCATTGCGCCGCTATCAATGAAGGTGTCCTTCAAATCCTGCTTTTTCAGATGCATCACCACCGTAGGCAAGAGTGATAACTTCTTAAGTGCTGGTTTCCTTTGTGTGTTCAGCGTCCTGTCCTCCTCTGCTGCCTCGTTCATCTTGGCAATCATGGCACTGACAACATCATCAGCATCGCTGATAAACGTCCCCCCATCACGGTTTCGCTTGCGTTTCCCACTCAGGCTCTTTTTCCGCTGCATCATCACCTCAAAATCTGACATGAAATCGAGGTTTTTCCCTCCTGTTTTCACACCTTCATCAGAGTCGGACTCTTGTGCAGGTGGTTGATCCTCTGCTGCAGCCTTTTCCCCTTCCAGATCTTCCATGTTAAAACCCGTAAACTCCTCCTCCTCTTCATCCCCAGACTCTCCAAAAATGTCCGCTATCAGATTCTCTTCCTCATTCCCAGACTCGCTGTCGCTGCCAAACAGATTCTGTTCTTTGCTCTTTTCAACCTCCCCCTTGCCACCTTCTTCATCTTCACTATCGGACGTCACAGCTTTTGGCTTTGGTGCAGGTTTCTGAGAGGCAGCATCGCTGTCAGAATCTTGCTCGGATAAGATGTTGCTCTTTTTCGCAGCTGGCTTCTCCTCTTCATCTTCGCTGTCCGAAAGAAAAGCAGATTTCCTTTTCACGGACTTCTCTTCACCATCACTGTCGGACATTTTCTTCTGCTTTGACCCTTCATCCTCACTTTCATCTGTCTCGCTGTCAGAGCTCTGGGCTTTTCTTCTCTTGCGATTTCTCTGTAAATTAACCTTTTTCCGTTTCCCAATTTCCACATCACTGTCCTCTTCATCAGATTTGAG
>TRINITY_DN3217_c0_g1_i1 len=490 path=[0:0-489]
CAAGCATGAAGGAACATTTTAATTCTAATTGATTTACTTATTGGGCGCGACTTGAAATCGTGAACTTTTTTCCTTGCTGCCCGTTTCCCGCAAAAGCAATATTTGCAGTGTTATGTTTAAAAGCAGGCGATATGGTATAGTGGGGAACTTGCCGTCCTTGGACTCTGCAAGCCTGGGCTCCAATTCTGGCTCCGGCCAGTGATCAAACATCATGTGATTCTGGGCAAATCACTTTATCTGTGCCTCAAATTGTAAATATATACAATAGAATGTATAAGTAGAGTGTAATACAATGTAAATATAAAATGTATATAAAAAATTGTTAGTCTATTAGTAATGTCCCCATTACATGTTCTGCTCCCTCCCTATCACATCCCAGTTTCTGTAATCTGGTATTAACCAGACCCCATACCCTATACCTTTCTATTTACAGCACCACTTTGTGAGATGCTTCTGCTCCAATAAAAGTTATATGTGCAGTTCTCCACGG
>TRINITY_DN3217_c1_g1_i1 len=235 path=[0:0-234]
TGGATGGCTATGTGGTCAAGTGGTTAACTTGCTGGCTTTGGAACCTGGGGACCTGGGTTCAAATCCCGGCTTCGGCACTTGACCAAACATTGTGTGATTCTGGGCAAATCACTTTACCTTACTGTGCCTTCATTGTAAATATAATGTAAATAGTAGTATGTAGTACAATGTAAATATTTTTCAAAAAAGTTCATTTCATAGTATTAGTTAGTCCCCATTACGTCTTCAATCCCCC
>TRINITY_DN3210_c0_g1_i14 len=263 path=[20:0-28 22:29-29 28:30-69 31:70-70 32:71-262]
TGCTGCCTCCAGCCACCTGAAGCACAAAATGAGCACAAAGCCCTTTAAAAACAAACCCAAAACAAGCCCAACCCACTCAATGATGGCCATTACAGAGCTAAGCAGCGCAGCTGCACCTGTTCATCTTCTACTTAAGCTCTCTCCTTCTCTACACTCAGCAGGCCCCAAGGGGGCGACACTGATCCAGATCCATTCCCTGCACCATTCTTACCAGAGCTCAATGAACATCCACCACCCTACCTTCCCTACAAGTGAAACCGCAG
>TRINITY_DN3210_c0_g1_i9 len=307 path=[0:0-33 3:34-57 5:58-88 7:89-90 9:91-91 10:92-124 12:125-125 13:126-126 15:127-154 16:155-194 17:195-235 18:236-279 19:280-306]
CCTACTTCAGGCTCTGGGGAGGGACAGACCTGCACCTGCTGTAGGAGCCGCCTTCACCAGCGCCATCCACCCCTACTTCAATCTATGGGGATCAGACCTGCGCCTGCTGTAGGAGCCGCCTTCACCAGCGCCATCCACCCCTACTTCAATCTATGGGACAGACCTGTGCCTGCTGTAGGAGCCGCCTTCACCAGCGCCATCCACCCCTACTTCAATCTATGGGGATCAGACCTGCGACCATCGACCCTTAAATCTATGGGACAGACCTGCACCTGCTGTACCTGCTGTAGGAGCCGCCTTCACCGGC
>TRINITY_DN3210_c0_g1_i11 len=266 path=[1:0-35 3:36-59 5:60-90 7:91-92 8:93-93 9:94-94 10:95-127 12:128-128 13:129-129 15:130-157 16:158-197 17:198-238 19:239-265]
CCACCCCTACTTCAATCTATGGGGATCAGACCTGCGCCTGCTGTAGGAGCCGCCTTCACCAGCGCCATCCACCCCTACTTCAATCTATGGGGAATCAGACCTGCGCCTGCTGTAGGAGCCGCCTTCACCAGCGCCATCCACCCCTACTTCAATCTATGGGACAGACCTGTGCCTGCTGTAGGAGCCGCCTTCACCAGCGCCATCCACCCCTACTTCAATCTATGGGGATCAGACCTGCGCCTGCTGTAGGAGCCGCCTTCACCGGC
>TRINITY_DN3210_c0_g1_i10 len=263 path=[20:0-28 23:29-69 31:70-70 32:71-262]
TGCTGCCTCCAGCCACCTGAAGCACAAAACGAGCACAAAACCCTTTAAAAAGAAACCCAAAACAAGCCCCACCCACTCAATGATGGCCATTACAGAGCTAAGCAGCGCAGCTGCACCTGTTCATCTTCTACTTAAGCTCTCTCCTTCTCTACACTCAGCAGGCCCCAAGGGGGCGACACTGATCCAGATCCATTCCCTGCACCATTCTTACCAGAGCTCAATGAACATCCACCACCCTACCTTCCCTACAAGTGAAACCGCAG
>TRINITY_DN3210_c0_g1_i3 len=527 path=[0:0-33 3:34-57 5:58-88 7:89-90 8:91-91 9:92-92 10:93-125 12:126-126 13:127-127 15:128-155 16:156-195 17:196-236 19:237-263 20:264-292 22:293-293 28:294-333 30:334-334 32:335-526]
CCTACTTCAGGCTCTGGGGAGGGACAGACCTGCACCTGCTGTAGGAGCCGCCTTCACCAGCGCCATCCACCCCTACTTCAATCTATGGGGAATCAGACCTGCGCCTGCTGTAGGAGCCGCCTTCACCAGCGCCATCCACCCCTACTTCAATCTATGGGACAGACCTGTGCCTGCTGTAGGAGCCGCCTTCACCAGCGCCATCCACCCCTACTTCAATCTATGGGGATCAGACCTGCGCCTGCTGTAGGAGCCGCCTTCACCGGCTGCTGCCTCCAGCCACCTGAAGCACAAAATGAGCACAAAGCCCTTTAAAAACAAACCCAAAACAAGCCCAGCCCACTCAATGATGGCCATTACAGAGCTAAGCAGCGCAGCTGCACCTGTTCATCTTCTACTTAAGCTCTCTCCTTCTCTACACTCAGCAGGCCCCAAGGGGGCGACACTGATCCAGATCCATTCCCTGCACCATTCTTACCAGAGCTCAATGAACATCCACCACCCTACCTTCCCTACAAGTGAAACCGCAG
>TRINITY_DN3210_c0_g1_i15 len=360 path=[0:0-33 3:34-57 6:58-93 9:94-94 10:95-127 12:128-128 14:129-175 19:176-202 21:203-205 24:206-220 26:221-241 29:242-359]
CCTACTTCAGGCTCTGGGGAGGGACAGACCTGCACCTGCTGTAGGAGCCGCCTTCACCGGCGCCGTCCACCCCTACTTCAGGCTCTGGGGAGGGTCAGACCTGCGCCTGCTGTAGGAGCCGCCTTCACCGGCGCCGTCCACCCCTACTTCAGGCTCTGGGGAGGGACAGACCTGCACCTGCTGTAGGAGCCGCCTTCACCGGCGCCGTCCACCCCTACTTCAGGCTCAGGGGAGGGTCAGAGCTGCGCCTGCTGTAGGCGCCGCCGCCTCCGACTCACCAATTGACGATCTGAGGCACAAACTCCTTTAAACACAAACCCAAATCCCAACCAGCTGAAGTGATGAAAACTACAGTGAAAG
>TRINITY_DN3210_c0_g1_i1 len=319 path=[2:0-161 21:162-164 24:165-179 27:180-200 29:201-318]
GGTCGGTGCTGGGCTCTCACCTCCCCTCCCTCCCGTCTGACCCCCTCTCGGCGCCCCCTGAAGCTGGGGCTGTATCTGGACTATGGAGGGGGCCGGCTGTCCGTCTATAACGCTGACACCGGGGAGGAGATTTACACTTTCACCGGAGCCGCCTTCACCGGCGCCGTCCACCCCTACTTCTGGATCGGAGGACGGACAAACCTGCGCCTGCTGTAGGCGCCGCCGCCTCCGACTCACCAATTGACGATCTGAGGCACAAACTCCTTTAAACACAAACCCAAATCCCAACCAGCTGAAGTGATGAAAACTACAGTGAAAG
>TRINITY_DN3210_c0_g1_i6 len=573 path=[0:0-33 3:34-57 5:58-88 8:89-89 10:90-122 11:123-124 12:125-125 13:126-126 15:127-154 16:155-194 17:195-235 19:236-262 21:263-265 25:266-339 28:340-379 30:380-380 32:381-572]
CCTACTTCAGGCTCTGGGGAGGGACAGACCTGCACCTGCTGTAGGAGCCGCCTTCACCAGCGCCATCCACCCCTACTTCAATCTATGGGACAGACCTGCGCCTGCTGTAGGAGCCGCCTTCACTGCAGCGCCATCCACCCCTACTTCAATCTATGGGACAGACCTGTGCCTGCTGTAGGAGCCGCCTTCACCAGCGCCATCCACCCCTACTTCAATCTATGGGGATCAGACCTGCGCCTGCTGTAGGAGCCGCCTTCACCGGCGCCATCCACCCCTACTTCAGACTCTGGAAAGGGGCAGGCCTGTACCTGCTGTAGGAGCCGCCGCCTCCAGCCAACTCGAGCACAAAGCCCTTTAAAAACAAACCCAAAACAAGCCCAGCCCACTCAATGATGGCCATTACAGAGCTAAGCAGCGCAGCTGCACCTGTTCATCTTCTACTTAAGCTCTCTCCTTCTCTACACTCAGCAGGCCCCAAGGGGGCGACACTGATCCAGATCCATTCCCTGCACCATTCTTACCAGAGCTCAATGAACATCCACCACCCTACCTTCCCTACAAGTGAAACCGCAG
>TRINITY_DN3210_c0_g1_i8 len=319 path=[2:0-161 21:162-164 24:165-179 26:180-200 29:201-318]
GGTCGGTGCTGGGCTCTCACCTCCCCTCCCTCCCGTCTGACCCCCTCTCGGCGCCCCCTGAAGCTGGGGCTGTATCTGGACTATGGAGGGGGCCGGCTGTCCGTCTATAACGCTGACACCGGGGAGGAGATTTACACTTTCACCGGAGCCGCCTTCACCGGCGCCGTCCACCCCTACTTCAGGCTCAGGGGAGGGTCAGAGCTGCGCCTGCTGTAGGCGCCGCCGCCTCCGACTCACCAATTGACGATCTGAGGCACAAACTCCTTTAAACACAAACCCAAATCCCAACCAGCTGAAGTGATGAAAACTACAGTGAAAG
>TRINITY_DN3210_c0_g1_i5 len=230 path=[2:0-161 4:162-189 16:190-229]
GGTCGGTGCTGGGCTCTCACCTCCCCTCCCTCCCGTCTGACCCCCTCTCGGCGCCCCCTGAAGCTGGGGCTGTATCTGGACTATGGAGGGGGCCGGCTGTCCGTCTATAACGCTGACACCGGGGAGGAGATTTACACTTTCACCGGAGCCGCCTTCACCGGCACCATCCACCCCTACTTCTGGCTCGACCGGACAGACCTGTGCCTGCTGTAGGAGCCGCCTTCACCAGC
>TRINITY_DN3210_c1_g1_i1 len=205 path=[0:0-204]
TCCACCCCTACTTCAATCTATGGGTGTCAGTCCTGCGCCTGCTGTAGGAGCCGCCGCCTCCGACTCATCAACTGACGATCTGAAGCACAAACTCCTTTAAAAACAAACCCAAACCCCAACCAGCTCAAGTGATGAAAACTACAGTGAAAGCTGCCCCAGACGGGTCTATTCTGACTCTTTTTCCAGCTCTGGTCTTCTCTTTGCC
>TRINITY_DN3210_c2_g1_i1 len=237 path=[0:0-236]
CTGTGACTCGCCCCCAATCCAGGCCGCATTCTCTATACTGCACACACCGAGGCCGGCTTTGCTATGAGGGGAATGAGCATAACTGTGCAAAGGATTGTGGGTCTGTAGATCTACCGCTTACATTCTCATCTCAAAGAAAACCAAAGACAGAGCTGATGAAGTGAGACAAACACTGTGAAAAAACATCATCGAGCGGAGTCACAAAATACTAAGAGATGAGCCTGCTCCAACCCTCCC
>TRINITY_DN3210_c2_g2_i1 len=630 path=[0:0-240 2:241-629]
CCTGCTGTAGGAGCCGCCGCCTCCCACTGATCACCTGATGCAAAGAACAATCACAAGACCCTTTAAAAAGAATCACAACCCACTCAGAGATAGAGCATTAAAATATAACCAGAGTGAAACTCGGTGCAAAAGGAGCATTTGTTTGGAGCCATCGTTGGTTCATAAATGTGTAGTTTGTCACCTTCCAATGTCTCCACTTTGTTCCTCAGTCGCTGCAATCATGAGGACAACAAGTGTACACATCCTGTCTTCAACCATGTTGTCATCACTAATGGCCGGTCCAACAGCTTTGAGCGCCCCCTCTCTCGCGCCGCTCCCCTTATTGTTTTGCAGAAGTACAACAATCCAGTAACACTACAACGGAAATACTTATTAAAGTTACACTGGCCACATTCACGTTAACCTATAGCTAAAGATTAAGGAATAAAATAATTCAATCGAAATAACGTACAGACAACTCCAATAACTAAAATATAAAAGCCTTTCTCCCATGAGAAGGAAAGACAAGAGAGTGTAATTGTGCAAAGGATTGTGGGTCTGTAGATCTACCGCTCAGGCTCTCATCTCAATGCAAAACAAAGACAGAGCTGGTGAACTCAGACAAGCACTGTGAAAAAACATCGAGCGGAG
>TRINITY_DN3210_c2_g2_i2 len=319 path=[0:0-240 1:241-318]
CCTGCTGTAGGAGCCGCCGCCTCCCACTGATCACCTGATGCAAAGAACAATCACAAGACCCTTTAAAAAGAATCACAACCCACTCAGAGATAGAGCATTAAAATATAACCAGAGTGAAACTCGGTGCAAAAGGAGCATTTGTTTGGAGCCATCGTTGGTTCATAAATGTGTAGTTTGTCACCTTCCAATGTCTCCACTTTGTTCCTCAGTCGCTGCAATCATGAGGACAACAAGTGTACACGTCCTGTCTTCATCCATGTTGTCCATCACTAATGGCCGATCCAATGCAAAGAGAACAGCTTACATGGGACGCCCCCAC
>TRINITY_DN3210_c4_g1_i1 len=262 path=[0:0-261]
TCTCTCCCCCTCTCAGACCCCCACAAAGCTCCGGCTGTATCTGGACTATAAAGGGGGCCAGCTGTCTGTCTACAATGCTGACACTATGGAGGAGATTTACACTTTCACTGGAGCCGCCTTTACTGGCCGGATCTACCCCTACTTCAGGATCGGAGGAGGGACAGACCTGCGCCTGCTGTAGAGGCCGCTGCCTTTGATCTGAAGCACAAAACGAGCACAAGGCGCTCTAAAAACAAGCCCAAAACAAGCCCAACCCACTCAC
>TRINITY_DN3251_c0_g1_i1 len=329 path=[0:0-328]
AGAGATGAACACCAAAACAAATGACCTAACAAAATTTTTTTTTCATTTTATTTATGTACTTTTATTTTTTAAAATAAGGAGGACACAAGGGAGGACACAAATTGAAAGAAAGAAAAAGGAATTAAATATGACAAACAAAGGGAGGACAGAACACACAGGAACTAAAAAAAAGAGATGAACACCAAAACAAATGACCTAACAAAAAAATGTTTTAATTTTTTTTATGTACTTTTATTTTTTTAGATAAGGAGGACACAAGGGAGGACACAAATTGAAAGAAAGAAAAAGGAATTAAATATGACAAACAAAGGGAGGACAGAACACACAGG
>TRINITY_DN3251_c0_g2_i1 len=247 path=[0:0-246]
CAAATGCCCTAACAATTTTTTTTTTTAATTTTATGTACTTTTATTTTTTTAAATAAGGAGGACACAAGGGAGGACACAAATTGAAAGAAAGAAAAAGGAATTAAATATGACAAACAAAGGGAGGACAGAACACACAGGGACTAAAGAAAAAGAGATGAACAACAATACAAAAATGCCCTAACAAAAACTTTGTTTACTTTTTTTTAAGATTTTTGATTATTTTTCAAAAAAGAACACAAGGGAGGAC
>TRINITY_DN3237_c0_g1_i1 len=233 path=[0:0-232]
CTATGCAATGAATGTGGGAAACACTTCAGTCACAAGTGGGCTTTTGATCGTCACAAGAGAACACATACAGGTGAGAAACCTTATCAATGCACTGAATGTGAGAGAGGTTTCTATCAAAAGAGAGAGCTTATTAGCCATGTCAGAACACATACAGGTGAGAAGCCTTTTCCATGCACTGATTGTGGGAAATGTTTCCGTCAAAAGGGAGTGCTTAATATCCATTTGAGAACACA
>TRINITY_DN3237_c0_g2_i1 len=223 path=[0:0-222]
TTAATATCCATTTGAGAACACATTCAGGGGAGAAACCTTATCCATGCACTGAATGTGAAAAAAGTTTCATTGGCAAGGGACACCTTAATATCCATTTGAGAACACATTCAGGGGAGAAACCTTATCCATGCACTGAATGTGAAAAAAGTTTCATTGGCAAGGGACACCTTAATATCCATTTGAGAACACATACCGGGGCAAAGCCTTATCCATGCACTGAATG
>TRINITY_DN3237_c1_g1_i1 len=300 path=[0:0-299]
AAGTTTTAGAATAAAGTCACTTCTTGTTAGCCATCAGAGAAGTCATACAGGTGAGAAACCTTATAAGTGCACTGAATGTGAGAAATGTTTTAGTCAGAAGGGAAATCTTATGGTGCATGTTAGAAGACATCATGAAATAAGAAAGAGTCCTGTTTATGAAGAAGGCTCCTTTCTGGAAGGCAGTCGGCTAGCAGACGTAAGAACACATAATGGGGAGAAGCCATTTAAGTGTTCTCACTGTGAGAAGGTTTTTAAGCTGAAGGCGCATCTTGCTAGCCATCTGAGAAGTCATGCCCGGGG
>TRINITY_DN3261_c0_g1_i1 len=863 path=[0:0-539 1:540-569 2:570-862]
CGCTTCCAACATGGCGATGCACAACAAGGCGACTGCCCCGCAGATCCCAGATACCCGCCGAGAGCTGGCAGAGCTGGTGCAGAGGAAACAGGAGCTGGCGGAGACGCTGGCAAATCTCGAGCGGCAGATCTATGCATTTGAAGGAAGTTACTTGGAGGATACCCAGATGTATGGAAACATCATTCGCGGTTGGGACCGGTATCTAACAAATCAAAAAAACTCCAACAGCAAAAATGATAGAAGGAACCGAAAATTCAAGGAAGCCGAAAGGCTCTTTAGCAAATCATCTGTTACTTCAGCTGCTGCTGTCAGTTCATTGGCTGGCATTCAGGATCAGATGATTGAAAAGAAACCCGGAAGTGGCACTGAAAGTGATAACTCGCCAGACTTTCAGAACCAAGAAAATGAACCGAGCCTCGAGGAAACGGAAGACGTGGAAGCCTCTGTGCAGGGTGTAAAGCCTCAGAAAGCAGCCGCGTCTGCCTCGTCGGGAAGCCACCACAGCAGCCACAAGAAACGGAAAAATAAAAACCGACACAGCCCGTCTGGCATGTTTGATTATGACTTTGAGATTGATCTCAAGTTAAACAAAAAACCTAGAGCGGATTATTAGAAGACTCCCAGGAAAAACCTTCCAGGATTTGGGCCCTCTGCGAATCGACAGCGAGCGAACACTAAACTGACCAAAAGCCAGGCCTCAAGCAAAAATTACCTGCAGCACGGAGGGGCTCTCCCCTTCAAAGACTGTGAGGGGCAGTGGGAATCCAGTCCATGAAATGGCATTGGACCATCATCCATTTTAAATGTTTTGCATTTCTGACCGTAGTGCGAGTTTCAAACAGACCGAGATCCAGTGACACCCC
>TRINITY_DN3261_c0_g1_i2 len=833 path=[0:0-539 2:540-832]
CGCTTCCAACATGGCGATGCACAACAAGGCGACTGCCCCGCAGATCCCAGATACCCGCCGAGAGCTGGCAGAGCTGGTGCAGAGGAAACAGGAGCTGGCGGAGACGCTGGCAAATCTCGAGCGGCAGATCTATGCATTTGAAGGAAGTTACTTGGAGGATACCCAGATGTATGGAAACATCATTCGCGGTTGGGACCGGTATCTAACAAATCAAAAAAACTCCAACAGCAAAAATGATAGAAGGAACCGAAAATTCAAGGAAGCCGAAAGGCTCTTTAGCAAATCATCTGTTACTTCAGCTGCTGCTGTCAGTTCATTGGCTGGCATTCAGGATCAGATGATTGAAAAGAAACCCGGAAGTGGCACTGAAAGTGATAACTCGCCAGACTTTCAGAACCAAGAAAATGAACCGAGCCTCGAGGAAACGGAAGACGTGGAAGCCTCTGTGCAGGGTGTAAAGCCTCAGAAAGCAGCCGCGTCTGCCTCGTCGGGAAGCCACCACAGCAGCCACAAGAAACGGAAAAATAAAAACCGACACAGGATTGATCTCAAGTTAAACAAAAAACCTAGAGCGGATTATTAGAAGACTCCCAGGAAAAACCTTCCAGGATTTGGGCCCTCTGCGAATCGACAGCGAGCGAACACTAAACTGACCAAAAGCCAGGCCTCAAGCAAAAATTACCTGCAGCACGGAGGGGCTCTCCCCTTCAAAGACTGTGAGGGGCAGTGGGAATCCAGTCCATGAAATGGCATTGGACCATCATCCATTTTAAATGTTTTGCATTTCTGACCGTAGTGCGAGTTTCAAACAGACCGAGATCCAGTGACACCCC
>TRINITY_DN3286_c0_g1_i2 len=347 path=[0:0-346]
CAGTGACAGCGATGAGGACAGCAGCAGTATAAACAACGAACGCATGGAAAATCTGTCCAGCTGGTATGATTGCAGTGGCTGTGAATTAATGCCGACATGAACTGAAAACACTTGCTGCGTCGAGAATTATTCATGCAGAAGATTGTTGGAAGGAGAAGATTCTCCAGTGTGCATCACAGAGCATGAAAACTTTAGATATGCCTGTCTAATAAAGACATCCCTTCAGATTTTAATGACACTGATGCATGAAATGAGGTCATGTAAACCCGACTAATCCCACCAACAGATGGTATTGATTGGTGGCTTATCGTGCTTACACCTGGTGGGTTTATGGACGCATGGGGAGC
>TRINITY_DN3258_c0_g1_i2 len=366 path=[2:0-160 3:161-181 4:182-206 6:207-238 7:239-365]
CCCCTGTGTGTTCTTTCAGGTTGATTCAGTTTGCATTCATCACTGAAGATTCTTTGATATTCAGGGCACTGATAAGGTTTTTGTTCTGTGTTTGTTTTTCCATGTTGAGTCAGACTGCACTTCATACTGAAGCTTTTCTGACATTCAGTGCACTCATAAGATTTTTCTCCCGTGTGTGTTCTTGCATGTTGAGTTAGACTGCATCTCCGACTGAAGTTTTTATGACATTCAGTACACCAATATGGTTTTTCTCCTGTGTGTGTTTTTTCATGTCGAGTCAGATTGGATTTATCACTGAAGCTTCTTTGACATTCAGGGCACTGATAAGGTTTTTCTCCTGTGTGTGTTTTTTCATGTCGAGTCAGA
>TRINITY_DN3258_c0_g1_i1 len=285 path=[1:0-100 4:101-125 5:126-157 7:158-284]
TCTCCCCTGTGTGTTCTTTCATGTTGATTCAGTTTGCATTTATCACTGAAAATTCTTTGACATTCAGTGCACTCATAAGGTTTTTCTCCCGTGTGTGTTCCTGCATGTTGAGTTAGACTGCATCTCTGACTGAAGCTTTTATGACATTCAGTACACCGATATGGTTTTTCTCCTGTGTGTGTTTTTTCATGTCGAGTCAGATTGGATTTATCACTGAAGCTTCTTTGACATTCAGGGCACTGATAAGGTTTTTCTCCTGTGTGTGTTTTTTCATGTCGAGTCAGA
>TRINITY_DN3258_c0_g1_i3 len=289 path=[0:0-83 3:84-104 4:105-129 5:130-161 7:162-288]
TTTTTCTCCCGTGTGTGTTCTTGCATGTTGAGTTAGACTGCATCTCTGACTGAAGCTTTTATGACATTCAGTACACAGATATGGTTTTTCTCCCGTGTGTGTTCTTGCATGTTGAGTTAGACTGCATCTCTGACTGAAGCTTTTATGACATTCAGTACACCGATATGGTTTTTCTCCTGTGTGTGTTTTTTCATGTCGAGTCAGATTGGATTTATCACTGAAGCTTCTTTGACATTCAGGGCACTGATAAGGTTTTTCTCCTGTGTGTGTTTTTTCATGTCGAGTCAGA
>TRINITY_DN3202_c0_g1_i1 len=513 path=[0:0-512]
TCCAGCTATTTCAGCAAAATGTGCTTTCCGGGTCGGAGTTATGAAAAAGGTCATCACCACCCACCTTCTGGTAAATGTATTTCCACCCAATGTCTGTCCTGGTGAGAAGATTGGAGGCAATGACAGGACAATCTGAACTTTCATCGAACTCAATTGGAAGCAAGGACAGGACAATCTGAACTTTCATCAAACTCGATTGGAGGCAAGGACAGGACAATCTGAACTTTCATCAAACTCGATTGGAGGCAAGGACAGGACAATCGGAACTTTCATCAAACTCGATTGGAGGCAAGGACAGGACAATCTGAACTTTCATCAAACTCAATTGGAGGCAAGGACAGGACAATCTGAACTTTCATCAAACTCGATTGGAGGCAAGGACAGGACAATCGGAACTTTCATCAAACTCGATTGGAGGCAAGGACAGGACAATCGGAACTTTCATCAAACTCGATTGGAGGCAAGGACAGGACAATATGAACTTTCATGAAACTCGATTGGAGGCGAGGACAG
>TRINITY_DN3241_c0_g1_i1 len=688 path=[0:0-687]
TGGTGATCTTCATCTGCATGATTGGGGTGGTATCGAGAATTTTTGTGGCTGGTTATTTACGCTGTACACAGAAAAGCACCAATGTATTCACTATATTTTTTAAAGGCCAGGCTCATTGGTTAGTGATACTGTTAGCGTTAGCACTAGCTTTTGCATTAGGGTTAGGGTTAAGGCTAAGGTTAAGGCTACAGTTAGAGATAGTTAGAGTTAGGTTCGAATAATAAATCTAGTAGTCTCACCTGTTTGGAGATGCCGACATGGGTAGGTGTGTGTATGGCTAACTCCCTGAAATTGATACACATTATGAAATGTCATTTAAAATTGTTTTAATCAATTTCAGGGAGACTGGCAAGTGAAGGTGTAGGGTTAGTGTGAGGGTTACAATGAGGGTTAGTGTGGGGGTTGAGGTTAGGGTGGGATGGTTTACTCCCTGAATTTAATACAAATTATGAAATGGCATTTTAAACATGTTTTTATCATTTTCAGGAAGAACTGTGAGGTTAGGGTTAGGGTGAGGGTCATGATTAGGATAGCTCAACAAGTTAAGCGCCCGTTGCTGAAATCTGTGTGTCGTCTGCACTCCACAGGTTTGAATCCCGGTGAGTCCACTCAGCCTCCCATCCTTCTATGGTTGGTAAAATGAGTACCATTGAATTGGTTAATAGCCACAACAATTGTAAGTGCCTAG
>TRINITY_DN3241_c0_g2_i1 len=325 path=[0:0-324]
TGGTGATCTTCATCTGCATGATTGGGGTGGTATCGAGAATTTTTGTGGCTGGTTATTTACGCTGTACACAGAAAAGCACCAACATATTCACTATTTTTTTTAAAGGCCATGCTCATTGGTTAGTGAGCGAAACTGGGTGATGAAGGCAGTGCTTGAGCTAACGCTTCTTAACCACTGGGAATACCTCGGGGTAGTACTCCATCATCATTGTTTAGCTCATCTGCTGTGCCATTACAGAAGAGGACCAACCATATGCAAATCAGCCTTGGTCCTGCCCCAATAGGAGCAGTCCAACCCGAACTGCTAGGCCACATCCCCTCTGCAC
>TRINITY_DN3250_c0_g1_i1 len=560 path=[0:0-559]
CTTACATAGGATGGCCACAGGGTGTCACTGATGCTCTATGCCACTCTTACACTTACACAGTATGGCCACAGGGTGTCGCTGATGCTCTATGCCACTCTTACACTTACAAAGGATGGCCACAGGGTGTCAATGATGCACCCATCAGACAGTGGTTTTAAGTAGATACGCTGCCCTGTTGCTAACAGCATCAGCACAATAAGAATGAACCCATTTTTTTAAACAAAGCTCAGCCCTCCTGTGCCTAGGCCTGGTCTCCACCCCGTTTGATGGTGTCTCCCGTAGCAATGGGATCGCAGTGCCAGAGATGAAGCACAGACTGACCATTCTCTGTCTGCAGGATCAGACGGAACATTCCACGGATGTTAATGCAATACTGGAAGCACCTCTTCAATTCTGTGATGACATCACCCCTTACAGCGCCTCAATAATGGTCTGTCCTTCTCAGGAATAAAAACCACTTGGCCACTCCCCCGCCGGCACTCCCCAAATGGCTCTAGACCCCTCAAAATCCAGGTTTTCTCACTAACACACCTCGCCCGACCAATGCCACTGACTTCCCT
>TRINITY_DN3292_c0_g1_i1 len=265 path=[0:0-264]
CCAAGAGACGACACCCCCGGCGTCAGATGACTCCGTGAAGACAGGAGCAATGGTGGTAGCGCTGGGCGGCAGCCTGCTGAAGACCAAGACAGTCCTTCAAAATAGAGAGACCGGTTCCAGGTCTGGCAATAAGTTCCAAAACAAAAGTTAACACTGTGTCCTCACAGTGTCTAGGCAAGGCAGGAGAAAAAGCAGCAGAGAGTAACCAGCCTTCCAAGGCTAGTAATTCAGGAGGTCTGTGGCAGTGACTTCACCAGGAAGCAAC
>TRINITY_DN3243_c0_g1_i2 len=1002 path=[1:0-369 2:370-1001]
GCATGCTAGTCTGTTTTTCTAATATTGATGCCCTTCGTGTGCTTTCATCCCTTGACCAGGATAACGTGGAGGGGAAAGAAGGCAGTGACGAAGAGGAGGTCACAAATGCACCCCTCCCAATGTGTGGTGGAAAAGGCTGCAGTCTTGTTATACTTTCTTCTGGACATGTGATCTCTCCCATTGGGAAGTAAGGTTTTTGAACTGATCCAGTCTCGTACATAGACATGGGTCTGCTACCCCGTGTGGATGGCCGATGCTTTAAAGAGGAATGATTGGAAGGGTCTGGGTACTCAGAACCAGTTTGAAACTGATAAATAGTGGTGGTGGCATGTTTCCTGAGGGTCGTATTTTCACTCTGTAGTGTTTGAAGCTTTTTCTGCATGATTCTCAGCTCGTCACTTAAGTTGTTATTCACCTTCATTAATTGTTGTATTTTTGTCTCAGATGCAACTAAGGCATTTTTAACATCCATGAACTCGTGTGTTGTAATTGATCCATCTGACAAATCAGAATCCAAGCTCTTCTTCCTTGATTCCAAATCCGTATCTTCATCTGATGCAACACTATCATAATCTGGCTGATCGTTGTCTTGGCTTTCATTACTATGCGGACTGCTTATGCTTTTCAATATCAGTTCCACATGCTCTTTCGAACCAGTGTTGGAATTTCCTTGTTGTCTTCGCTTTGCATCACTCAGAATGTCTATAACTAAGGTAGCAAACTCATGGGCGCTAAACCGAGCAAGTTTCTGTCTTCCCTGGTTCCTTGTTGATGAGTATTCTGGATTTACAGGAAGAAAAGGCACAACTGTAGTTTCTGTTACCAATGTACTGTGGTTCTGAGTTGCAAGCCACACTGCATCGGTTTCCCGCCTGTCGACTTCATCATACACATCCATAGCAAGTTCTTCAAACAAGTGGTTACTCAATGACTGAAGTTTCTTCTTGGCAGCTTTTGCTAACTCTGACAAATCCAGACTGATATTTCTGTCTGCCATTTGAG
>TRINITY_DN3243_c0_g1_i1 len=1170 path=[0:0-537 2:538-1169]
TGCCAACATACTGCCAAAATCCACATTGCAATGGCCTACTTTGCCACACAGCCAAAATGACACATTTGTAATTGTCTTGTATCCTTTTATATTTTAAAGGATTGTTTTCTCCCCAATTCTTGTTGTGCAGATTGTCGTGTGGTGCTGTGTGCTATGCACTAGGAGTTAGCCCACCATGATGTTACTCCTCTCAAAGTTGTGAAACATTAATACTCAAATCAAGCATGGCCATTCTGCAAAATGCATGTTCCCCTCCTCCGATCTCATCGTCCATGGCATTAATGCAACTTAGTAGTCCTGTTACTTCAGCTGTGCACCGTTTCACGGCTACTGCAATGTCTGGTAATATTAGTCCACACTGCCAAAGGCTCAAGTCCAGAACCAGTGCATGGGCGTCATGGCCATTCTCTTTTCATAAGACCACCCATTCAACGAGAAGAGTTATTTTCACTTATTAATTGGGGGGACCAATCCGTTAGTGAAATACTTAGACATCAAGAGTAGATCCTCCTCTTCATTTATCATCTTTTTCAAGCAACTTTTTCTGCATGATTCTCAGCTCGTCACTTAAGTTGTTATTCACCTTCATTAATTGTTGTATTTTTGTCTCAGATGCAACTAAGGCATTTTTAACATCCATGAACTCGTGTGTTGTAATTGATCCATCTGACAAATCAGAATCCAAGCTCTTCTTCCTTGATTCCAAATCCGTATCTTCATCTGATGCAACACTATCATAATCTGGCTGATCGTTGTCTTGGCTTTCATTACTATGCGGACTGCTTATGCTTTTCAATATCAGTTCCACATGCTCTTTCGAACCAGTGTTGGAATTTCCTTGTTGTCTTCGCTTTGCATCACTCAGAATGTCTATAACTAAGGTAGCAAACTCATGGGCGCTAAACCGAGCAAGTTTCTGTCTTCCCTGGTTCCTTGTTGATGAGTATTCTGGATTTACAGGAAGAAAAGGCACAACTGTAGTTTCTGTTACCAATGTACTGTGGTTCTGAGTTGCAAGCCACACTGCATCGGTTTCCCGCCTGTCGACTTCATCATACACATCCATAGCAAGTTCTTCAAACAAGTGGTTACTCAATGACTGAAGTTTCTTCTTGGCAGCTTTTGCTAACTCTGACAAATCCAGACTGATATTTCTGTCTGCCATTTGAG
>TRINITY_DN3230_c0_g1_i1 len=255 path=[0:0-254]
CTGAATGTGGTGAAGGGGGTATTTCAAGTATTGTTCCCAAATGATGAAAATATGACCGATGATACGAGAAACAGCTGGTGCGAAAGTCGCGACGCGAAGCTGGCGAACTTGACCCAGGTGGAGACAGCGATCAGCGCGGGATACGTGACCTGCAGTGTTGGATGGATTTCTGGAAATATGCTCTTCAAAAACTCCACGGTAAACTGCCCAAAGAAGAACCAGACTACCACAAACCAGCCTACCACGCACCAGTCT
>TRINITY_DN3276_c0_g1_i1 len=979 path=[0:0-978]
GTCGGTCATTGTATTTAGTGTTTCAGGGATGCACCCCAGACAGAGACTATATAACTTCAACCACTTTGGCAGGTTACTTTTTGGCAAATTATTCACTTTCAAGAATGTGTCGTCAATAAAAGGATTACAATGATTCCTAGGGGAAATGGATGCCAATACTAGAGACAGCTGGGGAGGGGTAATTATTTCACAAGAGACAGTTGTGAGCAGGCATCGATTTCATAAAAGAAGGTTCGGAGTATTCACTAATGGATTGGGTGGCATTTATGTCGCAATAGGTAGGAGTACGACCTGGAGCACTGTTATTGCAATAGATAGGAGTGTGACCTGTGTTTACACAAAAAAAGGTGATAGTAAAGGGTTTGGGGGCAGGGAAGAATGGAAGGACATTCTTGACATCAGTCACATCTACAGAGAGTACTGCTGAATAACTGCAGAGTAAGGAATACTACATCAAAATATACCACCATTGTAGCAAGGAAAGTCGAGCAGGAAAACAGATTCCTGTTTTGAACTGGTAGGAACTCAACTTTCAAGAGCCCTGCAGTTCAATACCAAAATAAAATAAACTCAGGACTTTGTGTCTTTGCTTTCTTGTGTCTCTGTGGGAGTGTTGAGGTCCTCTGCCTCCAATTCTTCTAGGTCTTCCGGCAGTTCATATTCCAGTTCATGTTCCTCAGATGATACACTCTCCAAGTCATCTTCACTATATTTATCCAGCAAATACTTTTGAGGCGTGATATCATCGTCATAATTAAATCTTTTCCTTTCTTTCATCTTCCTCCGAAGTATCTTTTGCTTTCGGAGTTCAGCCAACTGCTCCGCAAAGTCAGCACTGGCTGCTTCATTCTCTTTCTGTTTGCTTCTTTTTTTGTACTCAGTAATCTGTGTATTGAGTTCTTCATGATCAATTCCAAACAAATTCGGCAGGTTAGAAGAAGGTGGCAGGTCACTGCAGGCTGCGGGAGCACTGAGATCA
>TRINITY_DN3222_c0_g1_i1 len=286 path=[0:0-285]
CTGAATGTGGGAAAGGCTTCGGTAGGAAGGATTATCTTGTTAGCCATGAGAGAACACACACAGATGAGAAACCTTATCAGTGTGCAGAATGTGGGAAAAGCTTCAGTCAGAAGGCACGGCTTACTATCCATCAGAGAACACATACTGGTGAGAAACCATTTCAATGCACCGAATGTGGAAAAAGCTTTATAGAAAAGGGATATCTTGATAGCCATGAAAGAACACATACAGGAGAGAAACTTTATCAGTGCACAGATTGTGGTAAACACTTTAGTGATAAGGGAAG
>TRINITY_DN3222_c1_g1_i1 len=224 path=[0:0-223]
TCTCCTTATTTCTGATATATTTTCCCTTATTACTGAATATTTTCTCATATTCAGTGTGCTGATAAGGTCTCTCACGCATATGTTTTCTCTCATGGCGAATTAGGGTTCCTCTGTGACTTAAGCGTTTCCCACAGTCAGTGCACTGAAAAGGTTTCTCACCAGTATGTGTTCTCACATGGACAACAAAATAGGCCTTCAGACTGAAGGTATTCCCACATTCAGTG
>TRINITY_DN3226_c0_g1_i1 len=1920 path=[0:0-1919]
GCCGCGGGGAAGACGGAGCAGGAGTTGTGTGGTGCGCGAGCGTCCAAGCCACGCGCCGCCGACAGTCACCGAAACCGGAGACGCAGACTCCACATCGCCGCAGCCATGCTGCAGGAGCAGAATTACGGGAACGACCTCGGCATTGACATGCCCATGACCGCCGAGAGCGAGGAGGAGCCGCACTACGAGGGGGTCGGCTACGAAAGCCAGGCCAAGCGCCTGAAAACGGGCGAAGCCGGCGATCCGGGGGCCTATCAGGTGTCCGAGGAGACGAACGAGCGGCGCAACCACCGGGATGGAGGGGGGATCCATCACAAGGTTTCGGTTTCTCCTGTGGTTCATGTTCGAGGACTCTGTGAATCAGTCGTTGAGGCGGACTTAATGGAAGCACTTCAGAAATTTGGAACAATAAGCTATGTGATGATGATGCCATTTAAGCGACAAGCTCTGGTGGAATTTGAAAGCACAGAGGCTGCTCAGGCGTGTGTTAACTTTACAGCCACCGAAGCAGTGTTTATAGCAGGACAACAAGCCTACTTCAACTTTTCTACAAGCAAACGGATCACCCGCCCTGCAAACTCTGAGGACCCTTCAGGTGGCAACAAGGTTCTTCTTTTATCCATCCAGAATCCCCTCTATCCAATTACAGTGGATGTTTTGTATACAGTCTGCAACCCTGTTGCAAATGTAATGCGCATTGTCACCTTCAGGAGAAACGGAATACAAGCAATGGTGGAATTTGAAAATATTCTTGGTGCCCAAAAGGCCAAAGCAGCTCTGAATGGAGCAGATATATATGCTGGATGCTGCACACTAAAAGTCGAATATGCAAGGCCGACTCGCCTCAACGTCATTAAAAATGACTCTGAAAGTTGGGACTACAGCAAACCATTCGTGGGTAAACAAGGGCCAGACAGGGGCAAAGGTCGTCAAAGGCAGGCCATTCTGGGAGATCATCCTGCATCTCTTGGACCATCCTATGGGTCATCGCCATCCTATGGGTCATCGCCATCCTATGGGTCATCGCCATCCTATGGGTCATCGCCATCGTACGGCTCATCCTCGTACGGTTCCTCCTCGTATGGTTCATCGTATGGTGGTTCATACGACGCCTCATCGTATGGATATGATGGATATGGAACACAGCATGCTCCTTTGTTACCCTTACCAAACCGACACAAGATGGGATCTCGTGACACTCCTGAGTTGGTATCTTACCCACTTCCCCAGTCGTCTTCCAATTACATGTATAGACCACAACCCTCTGGCTCAGTTGCTATGGTTGGTGGGCTTCTTCCACCAAAGATGAACTGTGCCAGAGCATTCAACCTCTTCTGCTTGTACGGAAACATTGAAAAGATAAAATTCATGAAGACCATTCCAGGCACTGCGCTGATAGAAATGGGTGACGAGTATGCTGTAGAAAGAGCAATAACACACCTCCATAATATTAAGCTATTTGACAACAAACTGAATGTGTGCGTTTCTAAACAACATTCTGTAGTTTCAAGTCAAGTATTTGAGCTGGAGGATGGTACTAGCAGTTACAAAGATTTTTCGACGAGCAAGAACAATCGATTTACGAGTGCTGGCCAGGCTTCAAAGAACATAATCCAGCCACCATCATGTGTACTCCATTATTACAACGTACCGCTGACTACTGATGAAGAAATTTTCCGGAAGCTATGTGAAGACAATGAAGTTCCTGTATTTATCAAATGCAAGGTGTTTGATGCTAAACCTACTGCTAAAACACTTTCGGGTCTGTTAGAATGGGAAACCAAGACGGATGCTGTGGAAGCCCTAACTATACTGAATCACACCCAGATTAGAGTTCAAAATGGTTCGAATCCTTACACATTGAAGCTGTGCTTCTCTACATCATCTCATCTATAAAGATGAACTGAAAACTGATCCAAC
>TRINITY_DN3235_c0_g1_i1 len=829 path=[1:0-537 2:538-828]
GGGAAAGGGGAGTTGACTGGCTCAGGGACTTCATTTTGGGGTTGTCAGAGGCCACCACAGCAACCCCTATGCCAGTCCTGGCTTCCCCTATGAGCTGCCTAGAGACCACATCTTTTAAATGGCAAATGCAGTGTCATTTTCAGAGCTTATTTTTAAACAACTTGGGCCTGGACTCTCACTCCCATCTTTAAGATTATGGGATAAGAGAAATGATAGAAGGATACACAGATTTATCAGTGGGTAGATGGATGAGTGCGTGGGTAAATTGTGCGAGGATGATGGGTTAATGGACAGGGGAATGGATGCATTGATGATTAGATAGATGGATATTGAATGACTGAAATATGAGAATTGTATGGAAATGCGTACGGCAGAGGACTGGCTATGCGGATATATTGAAGGTTGGATGGAAGGATGACCAGGTGGGTGAATGGATGGAGAGATGAGGAGCGAGTGAGTGGCTAGATGTGTAAGTGGCCAATGGAAACGTGGATGGATAGATGGATGTTGGAGTGGATCAACAGATTATGTTTGAGTTGCTAATGGATGGAGGAGTTGATAATGGGTGGGTAGTTAGATGATCAGTGGTCAAAGGTTAGGCAATGTCAATTTGTGTGATGGCATCTAATAAAAGGTCGGCTGATGTCCCATTGCTGTCATCAGGGTTCAAATGTCAGATGATGTCACTTCCTGTGATGGCATCGAGGTAAAAGGCTGGATGATTTCACTTCCTGTGATGTCATCAGGCATGTGATATCCCTTTTATCAACCCCTATGATTTTGGTGAATCAGCGTCCCTGAGTTCTAGGGTGAAGGGCAGAGGGATAGC
>TRINITY_DN3235_c0_g1_i2 len=374 path=[0:0-82 2:83-373]
GGGATGATTGGAGAGTGGGTGGATAGGCATGTGGGCAATGGAAAGATGGATGTTGGAGAGGATGCATAGATGATGTTTGGATGGCTAATGGATGGAGGAGTTGATAATGGGTGGGTAGTTAGATGATCAGTGGTCAAAGGTTAGGCAATGTCAATTTGTGTGATGGCATCTAATAAAAGGTCGGCTGATGTCCCATTGCTGTCATCAGGGTTCAAATGTCAGATGATGTCACTTCCTGTGATGGCATCGAGGTAAAAGGCTGGATGATTTCACTTCCTGTGATGTCATCAGGCATGTGATATCCCTTTTATCAACCCCTATGATTTTGGTGAATCAGCGTCCCTGAGTTCTAGGGTGAAGGGCAGAGGGATAGC
>TRINITY_DN3235_c0_g2_i2 len=451 path=[0:0-202 1:203-450]
CCTGACGCCGTGCAATCTTTAGCAGGTGGTGCCTTGTGACAAGAGCAGTATTGAAGAGATGGTGTCCGATGCAGAGCAGTCTTTAGCAGGAGATGCCAGGGATGTCATTTTGGGGTTGCCCGGGGCCACCACAGCAACCCCTATTCCATTCCTGGCTGGCCCTACCAGGTGCCTGGCGACCCCAGCTTTAAAATGGCAAATGCTGTGTGAAATTTTCAGTTACACAAAAACTTGCGCCTGGGCTCTCACTCCCGTCTTTAAAATGATAGAAGGATACACAGATTAATGGGTGGGTGCCTAGGTGGGTGGATGGATGAGTGTGGGTAAAATGTGGGAGGATGAATGGATGATGGATTAATGGATTGGGGAATTGATGGATTGATGATTAGATAGGTGGAGATTGGGTGATTGATATATGAAGATTATGGCAATACATATGGCAGAGACCTGG
>TRINITY_DN3235_c0_g2_i1 len=307 path=[0:0-202 2:203-306]
CCTGACGCCGTGCAATCTTTAGCAGGTGGTGCCTTGTGACAAGAGCAGTATTGAAGAGATGGTGTCCGATGCAGAGCAGTCTTTAGCAGGAGATGCCAGGGATGTCATTTTGGGGTTGCCCGGGGCCACCACAGCAACCCCTATTCCATTCCTGGCTGGCCCTACCAGGTGCCTGGCGACCCCAGCTTTAAAATGGCAAATGCAGTGTAATTTTCAGTTTATTTTAAAACAACTTGTGCCTGGGCTTTCACCCAGTCTCTAAAATGATAGAAGGATGCACAGATTTATGGGTGTGTGCCTAGATAGG
>TRINITY_DN3209_c0_g1_i1 len=460 path=[0:0-379 2:380-459]
CTCCTCAATATTGCTGCTCCTACCCTTTTTTCCAAGGGTGCCCGCTCCTCTGCACCACCGTCCGGAGGTACGAGCGTTCACCCGACCCAACACGGGCCTTGGGAAACCAGGTCGGGACGGACTATACGATGCGTCCGTTCCCGATCCTAGTCCGACGGCAAGAGACCGTTGGTCTCTGCCTTCGGCCAGTTTCCCCCAAACTGGCCAAGGACAGGCGACGCACGGCGTCACCCGTCACTGGCCAGCACCGAAAATGTTCCCGGGCGCGGAAGGCCGATGCGGCCTCCGCGCCCAGGACCCGCCTTTCGACGCATGACCAATAATAAAGGACACCGTGCTGTGGAAAAGGTCACTTTATTGCTGAGGGTCTGATTCACATCTTCCTTCTTAACCTGGCTCTAATGGCCGCACAACCTCAAGCCTATCAATTATATAAATATAAAATTCCCTCAGCCCCTCC
>TRINITY_DN3209_c0_g1_i2 len=451 path=[0:0-379 1:380-450]
CTCCTCAATATTGCTGCTCCTACCCTTTTTTCCAAGGGTGCCCGCTCCTCTGCACCACCGTCCGGAGGTACGAGCGTTCACCCGACCCAACACGGGCCTTGGGAAACCAGGTCGGGACGGACTATACGATGCGTCCGTTCCCGATCCTAGTCCGACGGCAAGAGACCGTTGGTCTCTGCCTTCGGCCAGTTTCCCCCAAACTGGCCAAGGACAGGCGACGCACGGCGTCACCCGTCACTGGCCAGCACCGAAAATGTTCCCGGGCGCGGAAGGCCGATGCGGCCTCCGCGCCCAGGACCCGCCTTTCGACGCATGACCAATAATAAAGGACACCGTGCTGTGGAAAAGGTCACTTTATTGCTGAGGGTCTGATTCACATCCTCCTTATTAAAACCTGGCCCTAATGGCCGCACAACCTTATGCCTATGAATTATATAAATATAAGAAATTC
>TRINITY_DN3273_c0_g1_i1 len=541 path=[0:0-32 2:33-76 3:77-119 5:120-143 6:144-186 9:187-540]
CCCCTCTTGAGTGCGGTCGCTGCGGCCGTCCTTAGCTGGGCCATCTTCATGCCGCCGATCCCCTGCCAAAAGAAGCCATCTGGCTGGCCCCTTGCCAAGCCATCCTCCCGAGCCACGGCAAGGTGCTCCTTCGCCCTCCTGACAAATGAATGCCCGAGGACCCACACGGCCCCTGGCGTACCGTCTGTGGACATAACATCCCCATGAGCGATCTAACCTGGTCCTTGTCCGTCGGAGCTGGCATTTTTAGAACATTGTCCACCAGACACTTCTTAGGTTTCACACCATCACTACACAGTTCATGACCTTGGCACTGAAAGGGTTAACCCTCCTCTTGCCAGCTTCACTGGTACATTTCTCTACTCTGCCCCCTCTTCTATCCATTTATTGTAACGTCCTTTTCCTTCTGCTTTAATTCTTATTCAACATAAAGCATCTCGCTTCTCTTCAGTGAGACACCACGGACCTCTCCCAGTGCATTGAGCTTTCTCTGACATTTCCACATTCCCATGTCAGAACAGCAGCCGTTCAGCGCTTGACG
>TRINITY_DN3273_c0_g1_i4 len=342 path=[0:0-32 2:33-76 4:77-119 5:120-143 7:144-341]
CCCCTCTTGAGTGCGGTCGCTGCGGCCGTCCTTAGCTGGGCCATCTTCATGCCGCCGATCCCCTGCCAAAAGAAGCCGTCTGGCTGGCCCCTTGCCAGGCCATCCTCCCGAGCCACAGTGAGGTGCTCCTTCGCCCTCCTGACATATGAATGCCCAAGGACCCACACGGCCCCTGGTGTACCGCCTGCAGCCATACCGCGCTGGCATATCTCCAGGGTCCGGTGGGGGCGAGTCCCCAGCTCTTTTGCCAGGGGCGACTGAGAATGTGGTCTCATGTGACCACCCCCAACCCAACCTCCCGCTCCTCGCGCCTGCACCTGGTGTGGCTGAGTACAATGTAGG
>TRINITY_DN3273_c0_g1_i2 len=402 path=[1:0-219 2:220-263 3:264-306 5:307-330 6:331-373 8:374-401]
TCTACTGGGATTATCGGTCCGCCAGTTCGTTCTGGAAATTACATTTGACCACATTATGAGTACTTCCGGGAAATTGTTCCTGAGCCATCCGATTTCTGCTACAATCACATTCCTTAAGTCAGTCCTGCTCATATCCGCGAGGTCGTTACCCCCCAAGTGTATGACCACGATCCTGGGTCGGCCGGCCCCCCTCTTGAGTGCGGTGGCCGCGGCCGTCCTCAGCTGGGCCATCTTCATGCCGCCGATCCCCTGCCAAAAGAAGCCATCTGGCTGGCCCCTTGCCAAGCCATCCTCCCGAGCCACGGCAAGGTGCTCCTTCGCCCTCCTGACAAATGAATGCCCGAGGACCCACACGGCCCCTGGCGTACCGTCTGCGGACATACGGATTTGTACATAGCTGTT
>TRINITY_DN3273_c1_g1_i1 len=283 path=[0:0-282]
CGCGCAGGATGTGCATGGTGTAGTTATATTCACGACCAGCCGAGCATCACACTGAAAAGACCCTCAGCTTTGCCTCGGGTCAGTATCTGTCGCTGTCGGAGGCCAGAAGTGGTGGTGCGCCCGCTCTGCTTCCTGAAACCAAGGCCCAGGGCAGCTCCTGTTAAAACGTACACGATGTGGTGCTAGTTTTGCAACTGCTGGGGATGGGATTGGGAAGAGGCCCAGGGCACGGGGGCTCAGCACACCCTCCAGTTCTCCTATGCAGCGAATGGAGAAAAGTAAC
>TRINITY_DN3204_c0_g1_i1 len=482 path=[0:0-481]
GTTGTATCCAATGCGTTGGAAGTGCATGCAAAGGGAGTGGATTTTGAATCATGGAAATGCTGTCAGGGGGTGGGCTGCTCTGGCGGCGTGGCTGCTTCGGCGGGGAGGAGCTCGGAGGACGGTGCAGGCACTCCGGTGTCTGGTGGAAATCCCATTGGATGAAAAGACATGTATACCAACATTGTAATACATAATGTTTGGCAAATGTAGAAGTTGTTGTGCTCCTTTTAATCTCCATTCATGCATTCATTCCATGATTTCAAAGAAACCACACCTCCTCAGCCTGTGATGTTAACAGGCCACAAACCTTAGACATTCCCCTCATTCCATTCATGAATGTGCATGAAGTTGCACTACTCATGACTCCTAAGGAAACAGATGTTTTTTGGCTGCACTATGGCTGGCTCTCAATGACATTTGATCCCCCCTGATCACATCCTCCTACATATGAGCTGGTTGCACTTACGACCCCCTCCTGCCCC
>TRINITY_DN3289_c0_g1_i1 len=255 path=[0:0-254]
CCCTCATCGTCTCTTCACACTCGTCTTCTCAAATCCGAGGTGTTGTCCCTTCTGGAGAAGAGGGCAGTGGAGAGAGTGCCCAAGAAGCAGAAGGGGAAGGGGTTCTATTCGAGATACTTCCTAGTGGAGAAGAAGCCATCTCCAGGGAAATACAGGCCAATTCTGGACTTATCCTCGACCAACAAGTTTGTCAAGAAGGAGAAATTTCGAATGCTAGCCCTTCACCAGATTTTTCCCAGGCTGCATCAGGGAGAT
>TRINITY_DN3215_c0_g1_i1 len=763 path=[0:0-409 1:410-463 3:464-762]
CCCCGGTACCTGTCACTTGTGACTTGGTCAGTGGGTACAGCCAGGAAGATTCGTCTCCCCTGGTTGATGAGGACTACGGGGAGAAAGCTCCCCTGGCCCTCTGTGCTCCAGATACTCTGGAGTTCTCTGGCTCAGTTGCCTTTTCACAGGCACTGAGTTCAGCTGTGACTCAGGGTCAGCCTTGTGCTGGCACCGGGTCTTCCAGGCCTGAGATGCCCCTGGTTGCCACCAGTGGTCTGACCAGGAAGGCTGGCATGGCAGAGGGCTTAGGCCCAATGCCCTCTGACCAGCCTGGCCTTGGGTGTCCCTCCTTGGAGGGCCCCTGGCCTACCCCTGGAACAGGGTACCCCTGTGAGGCTGTCATGGCACTGGGCTCTGGCCCTCTGCCCTCTGACCAGCCTGGCCCTGTGTGCCCCTCAGCTGAGGAGCCGCAGGCCTACCCTGCCTGTACCTATCCCTGTCTGTCTGGTGAGGACCCCCCTCACCCTCTGCACTCCGTTGCAGGGACTCCAGAGCTCCTCTCCCCAATTGCCTCCCTGGAGGTGGTTGGCATGACACCAGACCATGGGGCAGAGTATCCCACTGTGGGAGACCCTCTGCCCCCTCTGGGTACCACCTACCCCCTTCCAGACATCACCTCAGGTGACTATGGAAGAGGGCCCAGCCAGATGGGTAACTCCATCCTGACTGATGGAGAAACTGGGGAGGCCCTGCCTCTAGTCCCCTGGTCCACAGGGGCCCCAGCTCTCCCAGGGTTAGTGAC
>TRINITY_DN3215_c0_g1_i2 len=775 path=[0:0-409 2:410-475 3:476-774]
CCCCGGTACCTGTCACTTGTGACTTGGTCAGTGGGTACAGCCAGGAAGATTCGTCTCCCCTGGTTGATGAGGACTACGGGGAGAAAGCTCCCCTGGCCCTCTGTGCTCCAGATACTCTGGAGTTCTCTGGCTCAGTTGCCTTTTCACAGGCACTGAGTTCAGCTGTGACTCAGGGTCAGCCTTGTGCTGGCACCGGGTCTTCCAGGCCTGAGATGCCCCTGGTTGCCACCAGTGGTCTGACCAGGAAGGCTGGCATGGCAGAGGGCTTAGGCCCAATGCCCTCTGACCAGCCTGGCCTTGGGTGTCCCTCCTTGGAGGGCCCCTGGCCTACCCCTGGAACAGGGTACCCCTGTGAGGCTGTCATGGCACTGGGCTCTGGCCCTCTGCCCTCTGACCAGCCTGGCCCTGTGCGCCCCTCAGCTGAGGAGCCACAGGCCTACCCTACCTGTACCTATCCCTGCCTGTCTGGTGAGGACTCTGGTGAGGACCCCCCTCACCCTCTGCACTCCGTTGCAGGGACTCCAGAGCTCCTCTCCCCAATTGCCTCCCTGGAGGTGGTTGGCATGACACCAGACCATGGGGCAGAGTATCCCACTGTGGGAGACCCTCTGCCCCCTCTGGGTACCACCTACCCCCTTCCAGACATCACCTCAGGTGACTATGGAAGAGGGCCCAGCCAGATGGGTAACTCCATCCTGACTGATGGAGAAACTGGGGAGGCCCTGCCTCTAGTCCCCTGGTCCACAGGGGCCCCAGCTCTCCCAGGGTTAGTGAC
>TRINITY_DN3240_c0_g1_i1 len=3210 path=[0:0-3209]
CAGCCTCGCTCTGGCCAGTCCTCCGGCCTCGCGCTACCCCGCCAGTCTGTCGTTGGACACCCGAGGAGTCGCTTGTCTCCCTCCAGCTCTCCGCCCTTTACAGGCCGCACACTTTGCCCACCATGGCCGAGAACGCCACACAGTCCGCGCACGTCACCTCCTCTCATGGGGCCGAGGGCAAGACCGGGCCGCTGTGCGAGGGCGCGGCCCCCTGCGCAGTACGAGACCTGGTGTTTTGGCGAAATGTCAAGAAGTCTGGGGTCGTCTTCGGCACAAGCCTCATCCTGCTGCTGTCTCTGGCAGCATTCAGCGTCATCAGTGTGGTTGCTTACCTCATGTTGGCGTTGCTCTCTGTCACCATTAGTTTTCGAGTGTACCGATCTGTCGTCCAAGCTGTGCAGAAGTCCGAAGAGGGACATCCCTTCAAACCCTGGCTGGATGTCGACATCTCCATATCTTCCGAGACCTTCCAGAACTACATGAGCAGAAGCCTTGCACACGTGAACAAAGTCCTGAAGAAGGTTGTCCGCCTCTTTCTGGTTGAAGATCTAGTGGATTCGCTCAAGCTTGCTGTCTTTATGTGGCTGATGACGTATGTGGGTGCCGTTTTCAATGGGATCACACTCCTTATTCTTGGACTGTTGCTGGCTTTCACTGTTCCAATAATCTATGAAAGATATCAGACACAAATTGACCACTATGTCTCCATCGTCCGTGAACAGAGCAAGGCGATAATTGCAAAAGTCCATGCAAAACTACCTGTTCTTGCAAAGAAGAAGGCAGAATAGCAATGTTCGGAAGAGGGTGGTTTGGGAAGCAGGCCAGATTTTGATAGTACTAAATCCATTCCCTTGTTATCGTCCTTTTGCGTCACTTGTTTCCCTTGAAATGTCTGCATCCTGAGCTGCTGGTCTGATCCAGGCCCTTGGCCCGTTGTCGGAGCTGTGGCAGGGAGTTGTGGATTTGCTAGCGTCCTGTGTTTTTTGTAGGCTGGTCACAAAAGAACATTGTCCCATCCATGTGCATGCTGCTACTTGTTGGCCAGTGCCTTTGCTTCTAGTCCCCTGAATGCTTACATTAAAGATGCAGTCCCTTACAAATTGAAGGGTATGCTGATCCAAGGCCTGGCTTATTTTTAAATGCTACCTTGAAGATGGCAAAGTTAACAATCAGCCACCAAATTTGCATTTGTGCCAGCGTAGATGGGTAAAGGCCATGGTTTCATGCCAGAGCAATTTCGTCACCTGCAAATGCGGCTGTCGCAAGATAAGACTGTTAATTCATTTTGAAGCACCAGCCCCTAAAAATGGCTTTCCCTTTTCTTGGGTAAGATACCAGCATCTCAACTTCCTTCAGTTTGGAAGAAAATTGAGCTCCTTACACAAAGGACAGTGGGAATGCTGATGAAAGGCCTGCTGAAATCCCTAGAGGCCACAAGGTGGCATAGCTGAGCTGGGTCCCCAAGAATTGGCAGTTTTTAAATATTTGCAAAAATATCTTTAGGGTTAATGCAATATCAATCCCTGTGTGGGACTGGTATTACCCCTATTAACCCCACCACCCGAGTGCCATGAAATGGCATACACTGGTGTTGAATTCATTTAATAATTAAGCCTGCTTTTTAGGGATCCGGATTGTGTTACCAATAATGCTAATGCTGGTTCCCATTTATTAGCTTAATCTTATTCTGTAAGATTGTAATTACAAGCTTATATACAGCTGCTGTGAATCGGTCCTCTGGTCTGAGAGGAGTCTACCACCCCCTTAGCTTGTCATTTCCCCTTAGGAATCTAGTCCAAATCTGTTCTTCCCCAGTCCAGTCTCTGCATTCTCCTGCTATGTATTCCCCTCCCCCAGACTGCCATGATATTTAATAAATTGATGTTTTGTTTTCCTCTTAATTGTAACATTTTAACAGTCTAACTGCTGTAAAAATTTATTTTGAAGAATAAGACTGAAAAAAACTGCTTGTCTTGAGTCGTTGGTCCTCATTCGGTCTTCTCGAGGGGGTCCTGGGGGGGGGGGGGAAGAGACCCCCAGGCGGTTAAGTATTGGATGCCAGTTTTCTGCCGTAGCATAATCCACCCCCTCCCTTCAGAACACTTTTGTGGGAGGGGAGTAGAGTGCCCTTACAGCAAAAACAGGCGGAATGTGAAAACTTTCTTTAGAGGGGTAGTAATCTTTTATTTTTGATTTCAATACAGTCCTGACTTTCAGAGTTGTTTTCTCCTTTATTATGAGGGGTATTGGTACAAAAGAGCCTCTGCCCATAGCTTCAAATTGTTAACGTATCCATGCAATTAATGCTTTTTTCAATTTTGGATTGTCCATATTGATAGGCTTTTGTTAGTTGTCTGAATTTGCTGGAGGTTAGAGTTGGTCCAGACTCGTGTGCAAGAAAAGTGGGGGGAAGAATTAGTTTACAGGGTTGGATTGAGAGAGAAATGCATTGTAAATGTTAAGTGTTTTTTTTTTTTAGATTGACTTATGTGGGAGGTGGATGTTGCTTATGCTTCTCAAGCCTGCCGAACGGATGGAACCTTGATGGTTCGTCTTTTTATTGATGAGCTCTGTCTGCCGAATTAAGACAGTAGCCCTGGAGTTGGACAACCTTTCTGATCAGATTTTAGATTATGAAGATCCTATGTGTGTGATAGAATGGTACAGAGGGATGTTAAAAGTTCAACTTGTAACGACTGTCCTACGCCTCACCCCATCTCAGTGTTCATTTCTTAATGAGAGCAATTTTTTGACCCCGTAGATATTACCACAAACCCCCTTCCCCCCCCACACACACACAAACGCACACACACCCACCCACCCCCCCCCTCCCTCCACCTCTTATGTAAGAATTGCACTGATGGGTATCTGTTGTCTCTGGTGATCTTTCTTAAGCACTGGAAACTGTATGCCCAGCTCTAAAGCCTGTTCTGATACTGCTGTCTTGAACTTTTTCAGAACCTATTTCTGCACCAGGCCATATCCTTTTTCTTTTTATTAAATAACTGATTGTAGGAAGAGAACAAAGAAACCGGTTACTAATTAAGCTATGTGTGCGTGTGTCTGTACTCTACACGTTTGTTCGTGCAACAGAAAAATACAATAGCAGCACCCTGTGGTGCTGCAAAAGTTCTGGTTTCCTGTAAAATTGCAAAAATTGATGTGATTAATAAAAACCTACACAAACAAAAAAAAAAAAAAAAAAGCCGA
>TRINITY_DN3267_c0_g1_i1 len=382 path=[0:0-381]
ACCAGGTTCACCCGGGACTACCCGTGGGTATTTGGGATTTGCATTTGAAAATGGGCAATGCAGCTGCACCTTTGAGATCTCCGTATTCTACAAGAGCAGAAATATGGACTCAAACATGAAAGCAGACACTGAAAAAGGTGCCGCTGTAACTGCAGAAGACAGGGGGGCCTGCCATGGTTCTAGAGTTTTTATTTTTTATTTTTTAAAAGCTTGGCTCAAAGGTTGACTTTCAATAGATCGCAGCGAGGTAGCTGCTCTGCTACTTACGAAACTAGCGTTAATTCAACAGTGACATACCCCACTACAGTCAATTCAGGCAAGGCCCAAAAAGGCCAAAACGTGTCCAATCCAAAGTGTTTTTTCTTGTGTTCCCTCCTCTCCC
>TRINITY_DN3205_c0_g1_i2 len=472 path=[0:0-100 2:101-471]
CATCAAGTGGCGACCACACACAGCATAGCACATCTGCTTCCGTCACAGACAGTGGTACAGACAATCAGCAACCCTGATGGAACTGTTTCGCTCATACAGGTGGAGCAGAGCTGGGCAACGTTACAAGGGGGAGAGATGACAATCCAAACAACACAGGCGTCTGAGGCCACGCAGGCGGTTGCATCATTGGCAGAGGCAGCAGTAGCGGCATCCCAGGAGATGCAGCAGGGAACGACTGTTACCATGGCATTAAACAGAACGGCCGCCTGTCCGCAAGGAGAACTGATGCTGCTCTCCGCGTGCTCACCGGCAGGCTCCTGCAGCCATCACACGCTTAGGTCACAGCCCTCACCCACGCATTTCAGCAGCTGTCTTCGCTGGTCGCAAGAAAACTGTGAAGCAGCAGCCCATGCTGTGGCCACGCTGGCTGAAGCCACCCTCCAGGGAGGGGGACAGATTGTCTTATCCGGGG
>TRINITY_DN3205_c0_g1_i1 len=574 path=[0:0-100 1:101-202 2:203-573]
CATCAAGTGGCGACCACACACAGCATAGCACATCTGCTTCCGTCACAGACAGTGGTACAGACAATCAGCAACCCTGATGGAACTGTTTCGCTCATACAGGTTGGCATAGGTGCTACGGTTGCCACACTTGCCGATGCCTCTGAGCTGCCCACTACAGTTACCGTTGCACAAGTCAATTATTCTACTGTAACTGACGGGGAGGTGGAGCAGAGCTGGGCAACGTTACAAGGGGGAGAGATGACAATCCAAACAACACAGGCGTCTGAGGCCACGCAGGCGGTTGCATCATTGGCAGAGGCAGCAGTAGCGGCATCCCAGGAGATGCAGCAGGGAACGACTGTTACCATGGCATTAAACAGAACGGCCGCCTGTCCGCAAGGAGAACTGATGCTGCTCTCCGCGTGCTCACCGGCAGGCTCCTGCAGCCATCACACGCTTAGGTCACAGCCCTCACCCACGCATTTCAGCAGCTGTCTTCGCTGGTCGCAAGAAAACTGTGAAGCAGCAGCCCATGCTGTGGCCACGCTGGCTGAAGCCACCCTCCAGGGAGGGGGACAGATTGTCTTATCCGGGG
>TRINITY_DN3247_c0_g1_i1 len=1466 path=[0:0-1465]
GTTGACATCAGCAAGGTTTTCCACTTCCTCCCAAAACTATGTTGTGTGTTTATTGGTTTACGTTGGATTCGGTCTCCTGGAAAACTAAAAACGTACTCTTATTCTTGGTATGAAAACCTTTTTAAAAGTTTTCTGTATAATCTTGGCCTGCGACATCATACTCCGTTATGAAGTGTTTGAGTTCCTCAATGCATCTCTCGCCTATCTCCATCAAATTCTGCTTTAGTGCGAACTGCACGGACTCTTCAAGGGTCGGATCTTTTTCAATCAACATCTTCACCACCATTCCAAAGGTTTCGCAATCCTGTCGGTACACCTCTTCAATGCGTTTCGTTTTGGCTGCTATTGCTTTTGTGCGCCTGTTAAGTTGGCTTTTGTCAAACAACTCCCCTCCGCTCTTTGCGTTTAATTCACGTTCTTGGGTTTGGTCTTCATACGACACTACGCCAGAACTAGCATATTTCTCAGTGCCATCAGGTAGAATGTTGTCCTCAACAACTTTCTCCAGCTTTTCGGCAGCCCATTTGCTTGCAGCCTCTATGAGTTCCTCATCTGTCGGTCTAGAAGCCTTTTCAAGGGTGCTTCCCTTCGATAGTGGGGGTATTACTGTTGAACTTGTCGGGGAGGCGTCTCTTGATTTAAGGTTCTGGCCAGCAGGCCTTTCCTTCGTTCGGGTGTGCTGATGAGAGGAATAGGTTTTGCTTCGATCGGGGGAGTAACTCCTGCTGCTCATGCTGGAGCCAGACCGGCTGTGCGGGGATTCCCTCACCGGTGATTCTCTGAAGAACGGAGAGTCTCTCTTATGCGGTGATCGTTCTCTCAGGAATGGTGGCGGATAGAATGGCTTTCGTCGGAATCCTTCTCTAGTCTCCCTGTATTCGGGTTGTCTGCTTATGTGATGTTCATCCCTGTACCGTCTGTACCCAGGCTCTTCCACTCTATATGGTGGGCCACTTCTTCGGTCATGCCCAAATCTGTGCTCCTCATCATAATCTCTGTAGTCTGGGTGACCATAGTCCTCATATCTACGACCGTTTCCTTCATCGGATCTGTCTATCGGGCTCTTCTTGTGCACAATGTTAACTACTCTGCGACAATCTTCATCGGGATGTATCCCTCGAGCTGGAATTCGCTGTCGGGGAACCCGTTCATATTCATGTCGCTCGTCATGCCACATTTCCTCTCTCCTAAAAGCTACAGTATGTGAATGCAGATATAGTAAGTTCAGCACTACAGCAAGCAGAGCGCCACAGCCAAAAGGGGATAATATTGTTCAGTGGCCAGCCTCCCGTAGAATGGTCCAGCCCAGCAACTGTGTATTTCTTTTGGATTTTCTTTCGCGGTTTTTTTTAGGGCAGCTGGTCCTGCAGTTGGGCTACGTCTCGTCGCCTGCCTTCCTGGATCTTTCCCCTTTCTATCGCCCCTCTCCCTCGCTGGGCTACCACCGATATTGTTCTAAATTTCTG
>TRINITY_DN3266_c0_g1_i3 len=699 path=[1:0-49 2:50-698]
GCAGCTTCCGGTGGGAGGGGCGCAGGGAGCTTTCGGTGGGATGGGCGCAAGCAGCTTCCGGTGGGAGGGGCGCAGGGAGCTTTCGGTGGGATGGGCGCAAGCAGCTTTCGGTGGGATGGGCAGCCCCACACGGTTCTACCACATGTGGTCAATTCTGTGGTTACCACGCAAGGCGGCCCAGCTGTTGGCATGCAATTCTGGTGGGACGTCCAGGGTTCTCACCATTCTTTGTATCTGGAGCACTTCATGGCTGAGGATTGTTCCACTGGTGCTGGGAGGGCAACTTGGGGGTGGTTACACCCCCTGAAAGAGGTGGGGGGCACACACCCTAGATGGAGGGGAGGGTCACACCCCCTATGTATGGTGGGGTTACACCCTCAAAATGGAATGGGGTCAACACCAGGTTGGATGGCGGGGTAAAGTGTTGCCCCAGGGACATGGGGGACCACTTCCTAGGGGGGGTGTACACACACCGGGGGGGCAGAGGGGGCTTACGCCCGAACTCAGTGGAGGGTGAGGAACACTCCCTCGAGGCAGTGGGGCACCGCTGGCGACGTCCCGCGCTTCGGCTGTTCGTCGTCTCCCTCTGGGTGAGGGTGGAGGGGCAGCAGCGCAGCAGGTGACCGAGGCTTTCCTCTCTCAGCCTTCACAGCCGCCCAGAGCAGCAGCAGCTGGAGCGCCGCCCGAGCCGGCGGCAAC
>TRINITY_DN3266_c0_g1_i1 len=1416 path=[0:0-766 2:767-1415]
CGACTGCTCAAGGACTTGTCAAACGAAAAGACGAGAGTTCCTTCTTGGGGTCCCGGGAGTTGTTCCTTGGTAGTTATCCCACAGGTATTGCGTGTTTTCGACAGCTGTGATGGTCTCTCAACAAGGTGATTGTGATAGTCTTGGCTGTTGTGGTTTAAGTTGAAGGTTATTGTGGTGGTCTTTGACTGAGATGGCTCTGGCAGTCTTCGCCAAAAAGTGGTCTTTTTCCAAGGCAGTTCTTGTGCTCTTTGTGAAAAATTACGGATGGAATAGACCACAGTGGTTGCAATAATTACGGCCTTCAAAGTCCAATGTGCTTTTTGGGGTCTTAGACTTGGTCAGTCAGGTGCTCTTCAATCAGAGTGGTTCTGATGATGTTGATCTTAGGACGATGAGGTGGTGATGCTTCGACACGATCATGCAATTCCTGCTGATCCTGGTTCACAATGGATCTGGCGAGTCTGGTGGTCTTTGTCCAAGGAAGTTCTGGTGGTCTCAGCCCAATGTGCTTTTGGTGGGCTTTGACAAGAAGTACTGATGAGGCCAGGGGTCTTCAAGTAAAGAGTCTCTGTTGGCGACTCCAGTGGGTTCTACCACAGGTAGTTCAGAGGTTCCTGGACCAGCCTGTTCTGGCAGGTTTGCTGCTTTCTGTAGGTTGGTCAGCTTAAGTGAGTTCTACCGCGTGTGGTTCTGACGAGTTCTGTGGGTAGTGCACAGGCAGCTTTCGGTGGGATGGGCACAGGCAGCTTTCGGTGGGATGGGCGCAGGCAGCTTCCGGTGGGAGGGGCGCAGGGAGCTTTCGGTGGGATGGGCGCAAGCAGCTTTCGGTGGGATGGGCAGCCCCACACGGTTCTACCACATGTGGTCAATTCTGTGGTTACCACGCAAGGCGGCCCAGCTGTTGGCATGCAATTCTGGTGGGACGTCCAGGGTTCTCACCATTCTTTGTATCTGGAGCACTTCATGGCTGAGGATTGTTCCACTGGTGCTGGGAGGGCAACTTGGGGGTGGTTACACCCCCTGAAAGAGGTGGGGGGCACACACCCTAGATGGAGGGGAGGGTCACACCCCCTATGTATGGTGGGGTTACACCCTCAAAATGGAATGGGGTCAACACCAGGTTGGATGGCGGGGTAAAGTGTTGCCCCAGGGACATGGGGGACCACTTCCTAGGGGGGGTGTACACACACCGGGGGGGCAGAGGGGGCTTACGCCCGAACTCAGTGGAGGGTGAGGAACACTCCCTCGAGGCAGTGGGGCACCGCTGGCGACGTCCCGCGCTTCGGCTGTTCGTCGTCTCCCTCTGGGTGAGGGTGGAGGGGCAGCAGCGCAGCAGGTGACCGAGGCTTTCCTCTCTCAGCCTTCACAGCCGCCCAGAGCAGCAGCAGCTGGAGCGCCGCCCGAGCCGGCGGCAAC
>TRINITY_DN3201_c0_g1_i1 len=493 path=[0:0-492]
TGGATGACAAGGAGGCAAGGAAACAGCCTGTGAAAAACGGTATTGCTCAGCAGGAAAAAAATGTATTCATTGGCGGACGTTTATTCTTTCGGTGGGATGTGCACTGCTGGGTGGGAGGTGAAAACATGATTGTTCTACTTTAAACTTACACAAGTAAGCACAGTCTGTTTGAATGATGAAACTACTGGTTCATTTACAACACAGGCAAGAGGATATTTACAAAAAGGAAGGAAGCACACATATCCATAAAGGGGGAATTACGTACTTCTGACAAATTTTTGGCGACAAAATCATTTATGATGAAAATAAAATTACGAATTACATTTTTGATGAATTTAATAATGACAGTTAATACATATTAAAAATACATAATAATTTAAAATAAGGAAAATTAAGTAAACTAGCCTCCCGGGCATAATTTACGCCAGTCCCTTCCTTCCTTCCTTCCCGCCCGGACAGACCCCCCCTCTCTCTTCCCCCCCTTTCCCCCTCC
>TRINITY_DN3214_c0_g1_i1 len=423 path=[0:0-422]
CTCCAGTGTCTTCCTAGCATGAAGAAATGACAATACAGTGAACAAAAAGGTCATACCCGAATGATGGTAGAAGTGAGTCCTGAGGTGCCCTTCAAACAACAAATCTGAGAGTTGGAAGGAGGGACCGAAACGTGTGCATGTCGACTCAATTCTTGTGTATACGTCAAACAGGCGTGTTTTTGATAAAAAATGTTTTTGGACCAACTTGAGATAATCACATGACTAAACCTGGTGTGGAAATAGACCTAGTTTTTAGGAATACATGAACTATTTGAGGATACAATTGTGTTTTGAAAGTTCACTTGAGATGGGCAACAATTGTCACATTATATGACGAAAGAGTTGTAAGAAAAATTAAAAAAAATTTTTGGGGGAGTATCAAATTGATGAGAATAAATATCTTTTTTTATGTCAAAAAGATAT
>TRINITY_DN3214_c1_g1_i1 len=217 path=[0:0-216]
ATGCACACGTTTCGGTCCCTCCTTTCAACTCTCAAATTCGTTGTTCGAAGGGCACCTCCTCAGGACTCACTCCTATCACCATTTGGGTATGACCTAAACACACATACAAAATAACATTCAATCATATTAGTCCTAATCCACTCATATCAAAATTACATAGTTCTGCGTCAAAAGATTATTTTATGCGAAGTGCCACTATGTACATGCTGGGCCCCCA
>TRINITY_DN58204_c0_g1_i1 len=274 path=[0:0-273]
GGATCTCCCTTTTAGGCCTCTCCCATCTGATGAAGGCCTTTTCCTGTATAAAATGCTAGTTGCCTGGACACCTCTCCTGATAGTGAATTTGCTGCTCTGTCCCTCATTAGGGGTGAGCCTGTTTTCATGGTGTCATTACTCGGGCTTCTGAGGTCCTGCACATCCCAGTTCCACAGATCCTGAAATAGTCTTATAAACTCAGTGGCATCCTTGAGACTAGGTCAGAGGAACCCATCTTGCCTTTCAGTTTTGCCCTGACTGAGCCCACCCTGGC
>TRINITY_DN58232_c0_g1_i1 len=217 path=[0:0-216]
CTGGGGATCTTTTCCATGAGCTTGGACACCGTTTTTCTCTTGAGGGCTCCAGGGGAAAAATGCCCTTGTTTTAAGAGTTCATAATAAAGTGCATTGAAAACCACGACAGTCTCTTCGCAGCTGTCTCTGGTGGAGATCTCGTAGCAGGGGTACTTTAAGGCTTTTGAAAGGCTCTCCCCATCCTCTGTGGAGACCATCCTGTCAAACTGCAGGTCCT
>TRINITY_DN58266_c0_g1_i1 len=205 path=[0:0-204]
GTACACCACCAGTGTCGTGCACAACCATCACCCAAACATGCTCGACCTGTGCCTTGATACAAAATGTTTTGGTCCGTGGGTTATCCCTAAGCTGGAACAGCATAGCATCCCTAATACACCATACCATACTCCACCCCTTTGGGCGATGATTGCGCACAGAAGAACAAAAAGCAGTGTACATAAGCAATCAAAAAGAAATCGGGAC
>TRINITY_DN58227_c0_g1_i1 len=896 path=[0:0-895]
GTCCGCACATCACCCCACCTTTTCCAAGTTACAAATCTGTTTGTAAATACTTTATTTCCAAATACAAAAACATTTCAGAAATAGTCTTTTTTATTTATTTAAATAAAGGTCCATCAATATGTTCATTAAGTAAGCCTTCCACAACTCCATGGCGCATGTGTTTAATTACCCCGCCCCGCTTCCCCGATGTCTGAGATATCACCACCCACTGCCTTATGTCTGGGGGTAGTGGCCCCTGACACCAAGGAGGCGGCGGCAATGGTGGTGGTGATCCCCTTCCTGAAAAAACCTCATTGGCCCCTTGCATGCCAACTACCGCTCAATTTACCAGCACCCTACCTTGCATGGACGAGCTACAGACATTCGTTGAGGACAATCCGCTCCTCCAACCACTCCAGGCTGGCTTCTGCCCAGGTGATGGACCACTTAAGGATGCGTGCTGATGGTCGTGTCTTAGCCATGATTCTTCTCAACCCGTCAGCACCCTTTGACACCATCAGCCACCAGCACCTCCTCAAGGTCCTATCCAAGGCCGGACTCCGGGGGACCACCCTCCTTTGGATTGTCTCCTTCCTAGATGCCTACAGTCAGCTGGTGGCCCTCCCCTTTCAAAATTCTCTCTCTCTGCTCCCTCTTTTTTGTTGCGTTCCCCAAGGGGCCACACTCGCCCCACTTTTGTTCGACATTTATGTCTCATCTCTTTCCTCCCTGGTTTCCTCATATCATCTGGATTTTTGTAGGTAAGCTGACAAGACCCAGGACATCTCTGGACAGTGACCTGGGTGCCACCACCTCTTTTCCATTCATTTTATTGAGCCTGGGCAAATGGATGTGCGCACCCAGGCTACAACTTAATGCTAAAATGGAGGTATTTTTCCTATCCCTGCTCCCTCATG
>TRINITY_DN58218_c0_g1_i1 len=299 path=[0:0-298]
CGCCTTTCAATAAGAAATCCATTGACTAACTGACTCGCGCTGTGGGGCGATTGTGCCGGGTCTGTAGTTCTGGGAAAATTGCCAATGTTCAAAATACTTTGTAACCTTGTATCTATATTGCCAGCTAATTTCACCTTTTCTTCTGAGCTGACAATGAAGATATTTTTGGAAGGTATGTTGGGTAAGGGATAACTTCCATTGTTGCCGTTGCTTGAACTGCTGCAGGAAGCTTTCTTTGTAAACCGGGAAGTTAGTTTTGAAAAAGTCTTTTGCAATCCTCCTGAAGACTTACTTCCATT
>TRINITY_DN58251_c0_g1_i1 len=431 path=[0:0-430]
GTTCTCCTGTAGCTTGTCCCATTCCCGGTAATCCCTGTGCTGGTTTGGCTTCCACTTTGTTAGTGGTGTTCCTTCCTCGCCATGAAAACCACCATCTCCCTCCCTTTTTGGGCATCTTGTCCCTCATTAGCGTTTCCACAGTGACCTTTGGCAGTGGTTTCTGAAAAGCCTGCATTGCCAGTAGAAGAGGAGCTGCTGTTGGCCAGTTGTAGTATTTGTTTCCAATCTTCACAACCAGGTTGGGGTCATCGATGACAGCAGGATTGTCGACAAACTGCTGATATGTGATTATGTGTTCAGCAAACTTCTCTTTTGTTATTTCTTTGTTGTCAATAAGACCCCCACAGAGTGAAATGGCGATGGATGGCAAGTCCCGCATTCCGTCTGAGATACTTTCCACGCCGCTGTCAGCACCCGAACTTCCAACGGAC
>TRINITY_DN58294_c0_g1_i1 len=439 path=[0:0-438]
CTTAAGAGGTATGTCATTTATGTACAAAAAACACCACACAACCATGCGTTAAACCAGTAATATATGTGTTAAAAAGTAATATTAATAAAGTTAAAGAACATTTTTTTTTAAATTAATTTTAATTAAAGTAAAGTAAAAAATAATAGTGTGTGTATGTAAAATATGCTTGGGTGCATACTACGGCAGGATGGCAGTGGATTACATCCACATGCCATCCTGCCTTTTTGGGGTTACGCGAGTTCACTGCGAGTTTCTCACGGTGAACTCGTGTAACCCCGACCGTGAGGCCTGCGCTTACGCGACTGTGCATGCGGGGCTTAAATCAATGTTTTGATGCCCGCGCACGAGTCGCGTAGGCATAGGCCTCACTCGCGTTTGAGAGGTCGCGGGAGCCATGCAACCCCTAGGCGCGCTGCTTCCGCAACCTCTTAAATGAGGC
>TRINITY_DN58296_c0_g1_i1 len=364 path=[0:0-363]
CTGTAGTTTGCCTCTCACCCTCAGGGTTCATAATGGTCTATCTGTTGTAAGGTCAGGAGAGCCGGAGACGATGAGGGGACAGAGAATGGCAATGTTTCAAATGGGTTTTGTCCACCGTGACCAAACTCTGAAACTAAAGGTGAGGCTGCATGACAAGGTACATGGGCCAAACCAGACCTGGACATTGAAAAGGCTGCCTGGAAAGAGGCAGTTATTGAATACTAGCTTTAATACCCAGCTTCGCTTGGGTTTTGGATTCTTGTATATAAAGCTCTATAGCTCATGATGGAAATGACTTCATAGCTCTCGAATGGTGAGCTCTGGCATCACGAAACCCGGAGAGCCCACTCCGCCTGGAACTCCC
>TRINITY_DN58215_c0_g1_i1 len=222 path=[0:0-221]
GATTCCATGGTTAAAGGTTTCCATTCTGCAACAATGAGCCGCTATTTTATATTACTGTAGAAAGTCTCTTCTTCTTAGTTTCCAGATCTGAAGGCAGAGAGGTGTTGGATATTCCTTCAAGGCTCATCCCAAAGCCAGGAGTAGCCGTTCCATTCTCCAATGTAAGATTCACTGTCTGCTAACGTTTATGAAACTGTGGCTCAATGAGATCGGAAGAGCGCC
>TRINITY_DN58248_c0_g1_i1 len=245 path=[0:0-244]
CTGGCTAGAGCAACCTTGAATCCGCTGGAGGTGAGCTTCGCACGTGGTGAACAAAAACGCGCACAGATGGCGGAGAATGCACCGACTGGGATGGAGGTTGGAAATGCATCCCTGGGAGTGACTGACACCCCTTCTAATGCAGACCTTGGAAAGCTGATCCTGGAGGGTAATAAAGCTCTTAGTGAAAAAATCGACACGCTACAGCAGAGTATATCCTTGATACGGCAAGATGTTGACAAATTAAG
>TRINITY_DN58298_c0_g1_i1 len=548 path=[0:0-547]
CTCCGCACTGGTCATCTGCTTACAGTTGGATGGATCCCAGTAAAGAATTTCATAGTCACCAGAGTTGGTGGCAAAACAGCTGCTATCTGTGGCCCAGTCCAGGTGGGTGATGAAGCTTGAGTGGCCTGAGCATTTCCCCACATGGCTGTACTTTCGCCCATCTTCCATCACGGCATAAACATAAACAAAGTTGTCATGGGAGCCAATAGCCAGGTAATTTCCATCTGGTGAGAAGCTGGTAACCGAGATCTGTTCATTGCCGTCCGTGTGACTTGTCACGAGATCCCTGGTCTCTGTGTCAAGCACCAGCCACCTTCCCACCAGGGTCCCGACTGCCACCACTGAGCCACTGGGGTGGAATCCTGCTGTGCGGGCGGCATCCTCAATGACTTTGCTCCAGAGAGGTTGGTGGGTTGCAGCGCTCCACAAGTGCACTTGCTTATCTTGCCCACAAGTAATAAACTGATCTATACAGGGGTGGCAATCTAGGCCCCAAAGCTCCTCCAAATGGCCCTGCACCAGTAAGCTGAAGCCCCCAGCCAAGGAAC
>TRINITY_DN58292_c0_g1_i1 len=292 path=[0:0-291]
GCTGGAGCACACCCTGCAGTCCGTCAGCTCTGTTCACTTGTTGCTCCTGAAATTGTACACTGGTTGCTGTGAGCGTGTATCTTTCTATGTCCTGCGTAGCTGGGTCAACTTCTGCCTTAAATGCGGTGGGAAAGGGCCACAGAGGCAGTTTCAATGTGATTTCTATGTAAATAGTTCAATTTCCCTGTATATGCCTGGTGCAAAAATGCCTGGTCTCATTCAATATGTAACTTTCATTTTTCTATTCTGCGTTCTGTGCAATCTCAGAGAAATAAACTTGATCCCCCTCCCC
>TRINITY_DN58253_c0_g1_i1 len=503 path=[0:0-502]
CGTTGCTAAGGTGTTGCGTCTTTAAGAGTTTGTACAGATCAGTCTCCATGAGATCCTGTACAATGTATACATCCTTCATTTGCTCGATGGTAGGAGCTCGGATAATGTCATTGATTCCAATAATGTTCTCATGCTTAAAGCGCAGTAAGATTTTAATCTCCCTCAGAGTTCGCTGGCAGTATGTTTGATGTTCAAACGGGCTGATTTTCTTGATGGCAACTCGAACTTTGCAGACATTATCCAAGGCAGAACACACCATGCCGTAGGCCCCTTCCCCTATGTAAGAGAGGTTGGTGTAGCGGGGACCCACGTCAAAGGCCTGCCCCCGCACGACCTCGGGCCCCCCGCCGTTGACAGACGCCATCTTCCCCTCAGCCGGGTAGTTCTGGGGGTGGGTTAGGGGGGGCGCGGCTGGCTCCGCTCTACTCCGCTTGCGTTTCCAGAGCTCCTTCCTGAGGACACCTGGCGTGGGTGCAGTTAATGTGAAGGGAACTCGCTCCGCC
>TRINITY_DN58209_c0_g1_i1 len=386 path=[0:0-385]
TGAAAACGTTCTTAAAATATCCATGTTGGGGGGAGAGGATGGACTGTCCTCTTCAGATGTGTGCTTTCGGAAATGTTTGTGAAAGGAAATGTGTAAAGGAGGTTAAAGCATGGACTGATGTCTAGCTCCCCTCCATCTGTGCCTTTGGCAACCCAGTTAGTAAGGCACATATGTTATGTTTTTGTTTAAAATATTATTTATAATGAATGTAATTTATGATCTTAAAAGGAAATAAAGCAAATGGCACCTACACTGCACACCTTTTTATCTCTTGAATGATTGTGCATTAGCTGCGTAACCTGTGTTTAGCCCCTTCGTTTGCACATGCTGTAGTTGGCTCTAGTGAAGGATTATTTAATGAAAGCACAATCCACATTAAACAGATC
>TRINITY_DN58241_c0_g1_i1 len=267 path=[0:0-266]
CAGACGAGATCATGCCTCTTCTTCTGAACTACTTGGCCATCTTGGAGCAGTCCCGTTCAGGGCACCTCGCCAAAGCATTCTATGCGCTGGAGAACTTTGTGGAGAACCTAGGTCCGAAAATTGCACCATACCTTCCTACGTTGATGGAGAGGATTTTAAATACTCTGCGCTCCCCAGATGCGACCAGCCGTGCCAAAGAACTTTCAGTCAGCGCCATTGGAGCAATTGCCAATGCTGCTGAGGACTTGCTCCTGCCGTACTTCCCAG
>TRINITY_DN58211_c0_g1_i1 len=293 path=[0:0-292]
CTTGTCTATACGAGTATTTGGGGAAGGCACTACAGAGAGTGGGTTTATGTTTAGGCGAAGAACCTGGCGTTTCTATTTGCGTGTGCGTGTGGCAGCATACAGCGACAAAGGGCACCTTAAATGTATATTTATTGAGTGGAGAATTGAAATGCCTCTGATGAATGAAAGTATGGATTATGGATAGGGCTTCATCACAGCCTGGCCTTCTTTGGCAGTACCATGCAGAGCATTTGTCTCATGCCTCTATATTTGAGGGTTTTGAAAAATATCTGTGTTTTCCTGTCTAGATCGGA
>TRINITY_DN58284_c0_g1_i1 len=258 path=[0:0-257]
CCTTTTAGGAAATACGCACTTGATGTGCCATCCTATAAGATTACATTTGCTATTCTTGTGACTATATTTGGGAAACCCCAAAATGTACCAGCTTATGGAATATTTTGCAATAATGTTGAAATCACATTAGCTTCAATGATAATTGTTTAGCACGCCTTTTATGCTAACTTGATCACCCTCTCTGAGGTACCGCCTCTGTCATAGAAAGCAATGTATTCGCTTTTGCATAGAAGGTACTGCAATAAAGGTACAGCGGGG
>TRINITY_DN58249_c0_g1_i1 len=219 path=[0:0-218]
AGGGCAAACAAACAGAAGGTGAACACAGCAGACAGTGGGTGCTCCATAAGTGAGTGAAAGGGGTGGGCAGGGCAGGGGGTGGAAAGGTAGGCGAGACACCAGACAGTGAGCGCCACCCCCGGGTTCTCCCAAATGTCTATTGTTCCAGAGCCGGTGGCACCATATGACGGGCAGGCGTCGCCCAGTGTCCCCCCCCCAATACCAAGGGGGGGGGGGGGG
>TRINITY_DN58271_c0_g1_i1 len=460 path=[0:0-459]
GGTGGATGGCAAAATGTTCTGCCACTGGGTAGTTAATGGTTTTGTTCTTAATGGCCCTTAGGTGTTCTAAAATTCTGATTTTAAGGACTCTTGCTGTACTCCCACGTAATATTTCATGCATGGACGTTGGATGATGTACACAATGTGGTCCGAATTGCAGTTTATCAGATTTTTTACTCTAAACGTGGAGTTTTCAAAATCACAATGAAATTCCTTCATACGATTCAGTCCAAATTGGCAAGCTTTGCAACTTTTACAGGTGTAAAAACCAGTTGGTGGAGGACCAAGATGTGCTTTGGTTTTTAGACTTGGTAAGTAGCTTGGGCCACTTACCAAGTGGTACTTACCAAGTGGTACTTACCATACTGGTACTTTTGTACCAGTATCACTTTTTTCACACCCATAATACTCATCTACCTACACTATGACTAACTAAAAATTTCCCGTAGACACCTTCCCT
>TRINITY_DN58263_c0_g1_i1 len=255 path=[0:0-254]
CATGTCCCCGCCATTCATTAGATCTGAAGTTTGCTGAGGTTCTATGCAAAAAGAATTAAGTCCGTTAGTAAGATGGATCAGTCTGTACAGCACCCTGTTCAATTCTGAACTTTGTTTTACTCATAAAGCATTTGGAGACGCGTGGCTCTGCATGATATACTTAGGTGGACCCTTCACTCGATCTACTCCGCTCAGATTCCCCCACATCGGGTTAATCATCGATGTGTAAAAACTAACCGAGCCCTCTCCCCTGTG
>TRINITY_DN58285_c0_g1_i1 len=368 path=[0:0-367]
CTGAGGAACAACACAAAGTCCTCCAGCCTCTCCAACAAATTGGGCTCAGCCCAGGCCTGGAAGGGGCCCCGGAGCAGCAGGTAGAAGAGGGCCGTCTTGAGGGTGTAGGAGGATAAGGCAGCGGCTAGCTGGGCGGAGAGGGGCCCCTCCAGGGCCTGGCAGGTGAGGTCCCGCAGCCCTTTCATGATCTGCAGGCACTTGAGGTGGCACGAGTCGGCGGGAGTCTGCTCCTTGGCCCAGCCCAGCAGCTTCTGCTCCAGCCGGGAGAGGTTGAGGTCCCAGCAGGCCTGCGGAGGCCGGGGCTGCGCGGTGAGGAAGAGGCCCTCCCCCAGGCTGAGAGCAGGGATGAGGCGCACGGCCATGGACAG
>TRINITY_DN58260_c0_g1_i1 len=259 path=[0:0-258]
CCCCATGGCTACAGGCCTTCACCGTCACACACATCAAACTCGGGCCAGTGGGCCTCTGTGGTCAGACAAGTAATACCCGAATATAAATAACCCTGTACATACTGTACTTTAAGGCCTCTGGAGTTCATAATTTTTATTATCCATAGTAAGGGATCAGAGGAAACCCCAGAAATCTACTTGGTAACCTCCTCATCAGAGTCTGTCTCTTCTCCTTCGGATGAGTCGCTGGAACTCCCTTCCGCCTCCTCCTCATCTATCG
>TRINITY_DN58212_c0_g1_i1 len=342 path=[0:0-341]
TGAAACAATATGTGCATGGCATATGATGTTCATGTATATAAGATACCTAAGCGAAAAACTGTACATTGTGCTCCACTTTGTGAATAAACACTTCTCAGGGTTTCATTACCACTGCATTCATTTCATGCAAAATGTCTTCCTGTGTGGCCAAATTCAAAGAGTCAAACAAATGTGGTGATTGATTACATATTGTAAAGATGTGATTGATGTTACTTCACTTGTATTGACTAGCTAGGAATGAGGCGTAAAGTCTACCCTTCCCCACCTCCATAGATATAATTGATTGGGAAAAGAAAAAGTTTTGAGTTGTCAACCAAAAATTGACAACTGCTCAGAAAGGCG
>TRINITY_DN58277_c0_g1_i1 len=493 path=[0:0-492]
CAGAGGCGCACGGTACAGACCTCTTTGCGGTGGCAGTGCACGAGTTTGGCCATGCCCTAGGCCTGGCGCACTCTTCAGCTGAAGACTCCATCATGAAACCATACTACCAAGGCCCGGTGGGGGACCCTGTAAAGTACCAACTGCCCCCGGATGACGTCTATGGCATCGAGCAGCTCTACGGTAAGAAACTGACAGATCCTGGAAGAGGCACCCCGGTAATTCCCATACCAACGGAGCCGCGGATTCCATACAGCCCCCCACAGAGGCCCACATATCACCCCAGACCCCACCTGCCCGATCGCTGCAAGGCACATTTCGATGCCATCGCCAACATCCGCGGCGAAGTCTTCTTCTTCAAGAAGCGCTACTTCTGGCGTCTGCAGCCCACCCGTAACCTGGTCTCACTGAATCCTGCAAACATCGGCCAGTTCTGGCACGGCTTGCCGCCGGCATTAGATCAGGTTGATGCGGTCTACGAGCGAGCCAACGACAG
>TRINITY_DN58205_c0_g1_i1 len=560 path=[0:0-559]
CTTGGTCGATCGGTTGACTTTTTTCACCTTTGTTGGGACTGCCAAAGCTGAGGTCAAACCAGGCTTGGATGAGAGCCCTGGAGCTAGAAACAGTTTATTTAGTAATCCAGTCACACCTTTTTGCTGGGGTATTTTTGGGGCCAATTGTTGAGTCATGATCTCAGAAAAGGCAGGGTCGAGGAACTCTCTGATGCAGAGTGGGAAGGAAAATTCTTTAATGTACGGCATCTGCTGCACAATGGACACCTCTTGCTGCAAGCTGTATACTGGACCGTAGAGTGAAGTGAGGGCTTTCAAAATTCCTCGAAAAAAAACCCATAATCGACTCAGTAATCCCAGCACCACTACATTCAGGACTATGAATTCTTCCAGATACAGATGCTGAGCAGTCAAATGAAATGCTTTACAGCAACAGTCCAATAACCGCAGGATCAACTTGCAGCCACCCAAGACCTTCACTGACACCAGTTCTATCAGAGGTTGGCTGGGAACTGAGCAACTTTGCACATTCCCCAAATCTTTTTTACTTGGGCACAACTCGACAAAGTCTTGTATCGAAC
>TRINITY_DN58244_c0_g1_i1 len=223 path=[0:0-222]
CGGGTTCTAGACTCAACCATTTGAGGGTGTTTTTGTGGGTGTCCTGGAAGTATTGCTTCCCCAGCTTGCTCTGTCGTGGAGGTCGGGAGATCACATTTCTGAAATCTGGCCACGAGTCCACCAGCAGTTCCAGGTTAAAGGGGTTGCCACGGTTGATGTGGAAAACTGTTCCATATACCTTCAGAGACTCTGGAAAGCTCTTCACAAGAAGCTTCTCGAGCAC
>TRINITY_DN58280_c0_g1_i1 len=274 path=[0:0-273]
CTGGTAAGTAGTGCATGCAAGTTTATTCAGGATTAACAAATATGACGGATAATAAAAGTTTTAGTTTCCCTTCAGAGTGACCGCACATTAGTGATATGGCAGCCCCACCTGTAACATATACATACCATGCTCGCCCAGTACGAGTCTCATGTATAAAGATTAAAAACTGTCATAATTACAATACATGTACAATAACTTTACTTTCATTTAGTGTATTAGGCTGTTAATCACAAATAATGCTTTCATTTATTCATTTTGATAAAATAAGTATTCT
>TRINITY_DN58222_c0_g1_i1 len=292 path=[0:0-291]
CTGGGATCTTTCTTTCTTGCACCATGAGAACAACATCACATAGAGTTTTCTGCTTACGCATTGTGTTCATCACGCCCATGAAGGTCGCCAGCAGTTTGGCTTCTTCTCTGGCGGCGAATTTTTTCTCGGTTTTCTTCTTGTTCTTCTCGCCTCCGACGGCCGCCATGTTTGCTGCGCGAGGAGTGGTCTCGGCACCGCGGGTGCACTCTGGCGGAGCCTCCGCTCCGCTACTCCCTAGCAGCGAGCAACCGCCGCGGGACCCTGAGCTGAGCCCACAAGCCGCAGAGCCAGG
>TRINITY_DN58275_c0_g1_i1 len=561 path=[0:0-560]
TTCCCTTTGGAGGCATTTTCTTCATGTACGGCGGCCATGCGTGATGAGATGAGCTAGAGTCCTGCGTAGAGTGACTGTTCCACATTCCAATCTCTACATCCTCCTCTTCCTCCCAGCTCATGTGCCGATTTCCAGCCATTGGCATATCCTCCCCACACCAGTTATCTTGCATAGATTTGGGCACAGGTTTGCTTGGAGCCAGATGCCCAATGGGACTGCTGCCCCAGCCTGCAGTGCTTGCTTCAGAGTTGTGCTGTCCCCAGCCACTAGCAGTTTCCATTGGCTTCCCCCAAGCTGATGTTCCATTATCAACTGGAGCAGCCTGAGGAGGTGCTTCTGACCAGGGTTCCCCCCAACCAGCTATGCTGCCGCTTTCCTTGGTTGTCATGGCATTTGGAGGTGGTGGTTGAGGAAGCGCTTGGACCTTCTGCTCTGAAGCGTTGCTATTGTTTGGAGCACATTTATTCCACAGGTTGACATTTTTACTGCTGTATTTGCTTGGGTCACCCCAAGCAGCTGTCCCATCATCAATCTCCATTTTGCGCCGTATCGATTCTGGAG
>TRINITY_DN58213_c0_g1_i1 len=461 path=[0:0-460]
CTTAATTTGAAAGCAAGGTTTGGGATTGGATCATGTCACATTTTTTAGCTTTAAAGTCAATTCATTACCAGTTTTAATGTTTGTACTTGCATTTTCACCTGTTGCAAATTTGGCAGTCTCTGGAGCACATGTAGCTCTAAATGGATAAAATGTGTCTTGTAGTTCTAGGGGTGGATGTTTCTATATAAAAAAATTCAGGCAATGTACTTTATAGTTCAGGGTACTGGCAGATATTATTGGGTTAACCTCAACACATTCAAGAGTAGAACACCTTCTGTTATCACTACTCGCTATTTAAGCTCGACCTTCAAATTTCTGGTTATTTCATGAGACTGGACCAAACATTTTCTGTACTGTTAAATTCTAGTTACTCACCAATTCTGAATATTTATCTTCACTTTTATTTCATTTAACATTGAATTTTGTCTACCAAAGGTTCCCTGCAAACTTCCCAAACCCCA
>TRINITY_DN58243_c0_g1_i1 len=318 path=[0:0-317]
CCCTCATATAGTTTGTACGCCGTGGTTGTAGCGGCGATGGACATCGCCGTTGGAACATGCCTCTGGACAGACTCTTCTTCACAAAAGCCACCATAGGTTTAGCAACCATGTTGGTTCCACGCGCCGCCATATTTAATTGCACATCTCTCTCTCCTCCAGAATTCCTTTCCAAGACGCTGATCCTCCGGTTTAAACACTGTTCTGTCCAGCTCCCCCTTTGCCTTCTGAGAGCGACCTCCTACAATTCTGCAGGATGACTCCACATTCTGTTCAGGTTCTCGTGCCGCAAATTTGTTTCAGCCCCCCCGTTGGGGTCCT
>TRINITY_DN58220_c0_g1_i1 len=280 path=[0:0-279]
TCCCTGGATGTCTCTTCCATCGTTGGAACCCTGCAGTCGCAGCCACCACCGTCGCACACTCTTAGGAATCTCAGAGTTCTTCCGGGTCAGCAGCGGGTTCACTGATGAGTTAAAATGTTCATCAAACCATTGGGACACGCCCTTCTCTGAAATGCACTTTTGACAGCTGCACGGCAGATGCCGCTCTTTGTGGGTGAAGGGCCAAGCACCACCGAAACTACAGCGCGGTGACGACTGTCCAGCACACAGGATGTGGAACATCTTCTGCACAAGGAGCAGG
>TRINITY_DN58297_c0_g1_i1 len=226 path=[0:0-225]
AAAGGATGATACAGTAGGGGCACATTTCTCATGAGCAGCAGCCTAAAGTGTTAACACCTCTTAAAGAAACTATTAACTGAGTACCTCGCTGTGTGCTTGTGTAGCTCTTTTGACGTGTCTACCTATTTATATGCAGCACAAATCAGTAGTGAATAGATGCCTCTCCACTGTCCAGTATTATCCGTGATGAATCTCCAGCGAGAATCATGGAGAGCCCATTCCTCAC
>TRINITY_DN58279_c0_g1_i1 len=263 path=[0:0-262]
CAGCATGACATCCAGCCGCGCAAAGGTGTCATCGTCTGCCTTGAACACGAATTTAAAGTCAAGTTGTTTGTCGAGCCAGGTATAGACTTCAAGGACTTTGGTTGTCAGATTCTCGTAGGAGTCATGGACCTCTGGCAGGAGCAAGAGATCCCCATGCTGCACCTGCTCCTTCTCCAGCTGCTGTCTGTCTTTGGCGGACAGCCCTGCTGTGCCCATAGCAAAGCGATGCCACAGGTCAGGTGGGCCAGGAGCAGAGGACGGTG
>TRINITY_DN58269_c0_g1_i1 len=248 path=[0:0-247]
GGCAGTTGGTGGACCAATGTTATGAAGAGGGCAGGCCTGGTGCACGAGACGGGCATTGGCCCAAAATAACTTTTAAAGCAACAGCATTCTTTTGGAATCAGAAGTAGGATGAGCTCCCGACAAGTCAGGAAGGATGAGCAGCAAGATGAGAGTAACACATTTTATTTACTTGAATTACAAACCACTCGGAAAGGATGGATTGCAAAAAAAAAAAAGGCTTTAAAATCAAATTAACACGTGTACTCCCT
>TRINITY_DN58274_c0_g1_i1 len=292 path=[0:0-291]
GTGAAAATATTTTTGGAGAATGAAAAAGTGCCTGAGTTGTTAAAAGTAAAGTTTGCTGAGAGCCCTGAATCGTGCAGTTTTTGTGGCTTGAAAGTACGATTTATGATCTGCGCCAAGGGTTCGGTATGCCCTCCGAGAGTAGATCCAAACCAATATTGGGAGCCTCTATGATCTGTTGAGGTTCTTCTGAGGGCGTGTCGCTTCCAGCCTGTCAGTGGTCAGACACCTACTGCACCTCGGCGTCCAGGGCATCGTATGCCAACGCCAGAGCTTCGTTTTCTCAACATTTCCC
>TRINITY_DN58233_c0_g1_i1 len=344 path=[0:0-343]
TGCAGTTTTTTCCCTCCATCTGCTTTCAAACTTTTTGTCTGCTCGGTTCTTAGAGTGTCAGGATCCACCATGCAAATCCCAGGCTGAGGGGGAAGAGGTTGGGGATCCTTCATGGGTACTGGAGGTGGGTCATGTGACCTGCCCAAGGAAAACCTAAGGTTTTCAGAGTCCTCATCAGATTCCAATCCTGCATCCGCTGTTAGAGAGGGGCAGTCCTCCATCCCAGCAGGGATATCCGAATCAGACAGAGTAGGCAGAGACTCACTGACTGAGGTCGGAGGAGTACCATCTCCCAGATGTCCATTGTTCATAGAGGTCCGTTGCCCTGGTCTTTGATCCAGAGG
>TRINITY_DN58276_c0_g1_i1 len=206 path=[0:0-205]
CCGCTCTTTCTTTCTGCGGCTGAGGAGCGGAGCCGGATCCGGTGACAGGCCCGGTCTGCTATATATAAATTAAAAAGCAGTGGAGCCAGGACACAACCCTGCTTAAGACCCCGGTTGTAGACGCTGCTGCGGATCCTGCCTTGCCCCTCCACACGCCCAGCGCCCCATGATGCCGCCTCCTTTTACCCATCCTCCAGGAATGCCCC
>TRINITY_DN58202_c0_g1_i1 len=221 path=[0:0-220]
CATCTGCGTCCTTTTTATTTACTTGGGTGTGGTTGTGGGTTTTTAGTCCTTTCTTTGTTTCCTGACCCGTTTCCCGCTCGCCATGCACCTATAAAGAAGCATACCTGCATCAAACGGATGCTTCACATCTCTATGCTATGTCTGAATGTCATTCTGCTGACGTTATTCTACACAGTGACCGCCTCCCAGCTCACACTCTCTCTCTCTCCTTTGGCGCCCCC
>TRINITY_DN58206_c0_g1_i1 len=452 path=[0:0-451]
CCGGGGGACGTGCGCACATTGCAGGTGCCGTAGGCGCAGCTGGAGTAGTAGACATCGTTTGCCAGGTGTGTCAGCGCATCCACCAGGTTCCCTTTGGCGGAGAATAGAAGGCCGTAGTTGCGGTGCAGCCTGGCCAGCACCTCCTGGCTGCAGTCGTTGTTCTTCAGCACTGCCCAGTGCGCCTGCGAGAGGTACTGCTCGGCGTGCGGCAAGTTTCCGATGCCGATGCTGGCCTCGGCGAGCAGCAGGTAGGCGGGCACCAGCTGGGGGGAGCGCAGGCCGTGCAGCCCGATGGTGAAGCGCAGGGAGTGCACGGCGGCCGGCAGGGCCTGGCCGGGCCTGCCGGCGCCCAGCAGCCTCTCGGCCACGCGCGTGGTGAGCTCCAGGATATGGCTCCGGAGCTGGAGGCTGTGCTCGGCGCTGCGCCGCCGCTCGTCCTCGTTGGAAATGAC
>TRINITY_DN58258_c0_g1_i1 len=464 path=[0:0-463]
ATCACATTGGCTGTGAAAAAGGTGGTGCTAATCTCATTAAAGAATTGATCGATGACTTCATCTTTCCAGCTTCAAATGTTTATTTACAGTACATGAAAAGCGGAGAATTGCCATCAGAACAGGCCATACCAGTCTGTAGTACCCCAGCTGCCATTAATGCTGGTTTTGAGCTGCTGGTAGCCTTAGCAGTGGGATGTGTCCGGAACCTTAAACAGATTGTTGATACCCTGACTGATATGTATTATTTAGGTTGTGAAGCACTTACAGAATGGGAATATCTGCCACCCGTTGGACCACGGCCACCCAAGGGATTCGTAGGGTTAAAAAATGCTGGTGCCACCTGTTACATGAATTCCGTAATTCAACAATTGTACATGATTCCGTCCATCAGGAATGGTATTTTAGCGATTGAAGGCACAGGCAGTGATGTAGATGATGACATGTCTGGCGATGAGAAGCAGGAC
>TRINITY_DN58290_c0_g1_i1 len=209 path=[0:0-208]
CTTCATGAGTAATTTTGTTCATTGGTGCCTACATTTCAGCCTTAAGGTTCATATTGTCGGGTAGAGTTGATAGGCCCAAGATATGAACGTTAGCAGAGCGCCTACAAATGTCCAGGCTTTCTAGGTGGGAATCCAACAACAGGCTAGAGCTCCTGACTTTGGGGGTGAACAGCTACATTTTCTTAGCCTCCGCTGTGCAGACTTTCCCC
>TRINITY_DN58268_c0_g1_i1 len=588 path=[0:0-587]
CACGCGGAGTCCTTGTGGGGCACGGGGAGTCCTTGTGGGGCATGATGTCCACGTACAAACGAGCCACCCTGGACGAGGAGGATCTGGTGGATTCCATCGGCGAGGGCGAGATCTACCCCAACGGAATCCAGGTGAGCGTGCGGAGCTCGAGACAGGCACACGGATGTTGGACGCAGCGCACCCACGTTGAGAAGCGCCTTATGGTGGTGGTGGTCATTTTGGCAGTAGCGCTGCTGGCCTGCATCTTGTCTTTTGGTCTTCAGTACAAAAACAGGTCCAGCGTCTGCCTGTCGGAATCGTGCATCTCCGTCACCAGCTCCATCCTGCGCTCCCTGGACCGTTCGGTGGATCCCTGCAACGACTTCTACAGCTACGCCTGTGGTGGTTGGATCAAGAGCAATCCGGTTCCAGATGGCCACTCGCGATGGGGGACCTTCAACGACATCTGGGAGCACAACCAAGCCACCATGAAGCACCTGCTAGAGAACACGACCATGAACCTGACGAGTGAGGCGGAGCGCAAGGCCCAGCTGTACTACCTCGCCTGCATGAACGAGACCAAGATCCAGGAGGTGGGGGCGCAACCCC
>TRINITY_DN58262_c0_g1_i1 len=220 path=[0:0-219]
CTCGGAAAGGTGGTGTGAAGTACAAGTCCTGATCCAGGGCTGGCCTGAGGGTCCAGTGGGCTACGAATTGTTGACGGGCCATTTTCCACATCAAAACAGATCCAGGAATGCCGCCGAATGGTGGGATGCTCATGGATTTTCAGCATTCTTCAGGCTCCTGCTTTGACAGCTCACCGGAACACTCTCCACTTTTGTTACTTGCCCAAGCCTGTACTTTTAT
>TRINITY_DN58231_c0_g1_i1 len=381 path=[0:0-380]
CGGGTGCTCTCTTCCTCACCCCAATCAACTAGAGGACATCCTTAGCTTTTGCCAAATTTGGACATACAATGCAAGGTTACCTCTGGTAACCTACATCCCGCAGAATTTTCTCTGTCCCCCGTGCGGCTCCCATCTGTTGACGATGGAAGAGATGACCCTTAAGACATTCCAACCCCTCAGTAATCAGGGCCCTAGAAGCATGCTTTCTGAATGCCTATGAATGCTCACAGGTTCAGTGCTGGAAGGCCCACAGATCTCGCTACTCAAAAGCATGAAGATCCCATGTGGGAAACTCCCTGTCCCTCTCCGACACCCCCTTTCTTGCCCCTCTCAACTGTTTGCATGCGTGGATAACCAAGCAGCAGCTACCATACTGCACGG
>TRINITY_DN58289_c0_g1_i1 len=233 path=[0:0-232]
CTCACCAGGACATACCCCAGCCCCTCTCTCACTTGAGACAGTCACCAGCACCTCTCCCTCCTCAGATATTCCCCAGCTCCTCTCTCCCCTCACAATCATCCCTACTCTCACACATTCGCACAGCCCTTATCTACCTTCTGGCATTCCCCCAGCCCCTCTCCCTCTTAGACATTCCCCAACCATATCACCCCTCAGACATACCCCAGACCCTCTCTCCCCCAGACATTCCCCAG
>TRINITY_DN58242_c0_g1_i1 len=244 path=[0:0-243]
CTTCTGAATCCAGTATCAAGGTCAGGAACATGGCAATATGAGGTATTCCTTGAAGAGCGAGCATAAGGTCCGAGTTATCATCTCCCCACAGAAGCTTGATCAGATTATTCATGCTGGGTGGTGCCTGCTGATACTTATATAGCCAAATTCCGTCTGGCTCTAAGAATGAGGTTTCAAAAGTAAGTTTTACCTGCATAGGGCCAGGGATGCAGGATAACACCCTTTCAATATTCTCAGAGTTCAC
>TRINITY_DN58200_c0_g1_i1 len=211 path=[0:0-210]
CTTCTGGATTAAAGGGTGTCGGGCCCAACTGAAGCAGCCCCGGTAGGAGAGCTGAGTGGTGTTACTTGCGGTGCTGGTAGACCACTGGGAGCTGCGGATGGAGAGTCTGCTGGCATCCCTGCTTTCGGGTGTGAGCCCAGTGGGGGACCGGTTTCCGTCTTCATCATTTTCCAGGTTCTGGTACTTCAGTCGGCTCTGCTTCTCGCCTTCC
>TRINITY_DN58216_c0_g1_i1 len=499 path=[0:0-498]
CTTCATCCGGGAAAGGCAACTTGCGGGAGAAGGTCTGTGTGTACACCTCCAAGCCTAGGTCTCTCATTGTCTCCTGCAGCCAGGTCACCGGCACGCCCCCAGCCTTCTTCCTGAACGCTGCAAACTCTCGGGCGTATGAGAGGGCTTTCTCGCCATGGACAAACTGCTCCTCCACCATGGTAGAACCCATGGCATTCTCTGAAATGTAGGTGCGCAGTGTGAAGGGGTGAAACGCCAGGCCCAGGAACCAGGAAATGCCGGCGATGTAACTTATGATGCAAAGCGGCGTGTTGAGCCTGGTGATGAGCCGTGAAAGGGCTCGACGGCGGGTCGGGTCCGACAGCAGTCCCATGGCTTTTTACTGGGTTCTAAGCAAAGATGTCACTGTATATTTCTTCTGGATTATCTATGGCGGATTTTTATAGGGCTGGACCTGGACTTCCGCTCTGTCTCCTAGTGACAGCCGTTGGGGTCGGTCTCGCCATCCTTTCTGGCTGTC
>TRINITY_DN58235_c0_g1_i1 len=233 path=[0:0-232]
TGGCCGCTCGAGTAGTCGCGGGTTGGTCATGTTCTAAGCTGCATGGGATGGAAAGGGGGTGTGAATGCACTAGTACAGCAGCGTAAAAGTCACCCCCCCCCAGGTTGGCGTTATGAAGCCATTCGACCGAAGTGAACATGCGCCACCGAACGCCCAACTCAACCCACGGCAATCTCTGAGAACACGGGTCGCCTCGCTGGCGTCGCGGCAAGCAGTGATGTCTTCTTCTTCTT
>TRINITY_DN58247_c0_g1_i1 len=397 path=[0:0-396]
ATTGAATTTTGCAGTATCCTCTTCTCTCCAGTCTCCCACAGTTTTGATTCTTAATCTTGAATTTCTGTGGCTAAATGAGTGATCTATCGAGGGTTTTTGTATAGAGAAAAACTGACATGCAAAGGCTTCTTGGCGCTGTAAAGAAGAGATAGAGAGATCCAGTTAGAGACAGGTGCAAGAATTAGTCTGAAAAGAGACAATTATTCTATTTTTTTCCTAAAGAATATAGTGAGTGAGTAAGGTAATATATATAACGCACACCACAAACTAGTTTGTCTCTTGGATATAGTGGTGGGGTTGAGTCTAATGTCCACTAAGAGGGAGATCCACAGTTGGGCCGTCTGTACTGAGAATGGGTGGCCTCTGACTCTAGAATGTTGGAATGTTGGAAGCTGGG
>TRINITY_DN58240_c0_g1_i1 len=325 path=[0:0-324]
AAAAGAAAATTGCCCCCATTTCCCCCCACGCAATTTTAGATCCAGCCACGCACTTATGGTACGCAGCCCCCGGTTTAAATTCAAAACCCGGGGGACTGGAATTGGTTATTTCAAGAAGCCGTATTATGGAACAGGATCCCCTTGCAGATTAGGCAAGCAAAATCACTTGAGATCTTTAAATCACTTCTCAAAACTTGCCTGTTTATTTAACACCTAAGCATTGACCCCAGCACCTATTAACAGATCTAGTCTGTGTGACAATCTAATATGCAGTGACAATGATAGATGAAGAAGCTCCAGGTACCATATCTGCCTGGCGCAATTG
>TRINITY_DN58210_c0_g1_i1 len=206 path=[0:0-205]
ATCTTTAAAGATTTTCCATTCTCCATTACTGCTTTTCTTTTATTTCTGTGTTTTTTCTCTTCTGCCACTCCATCCAGTGGAGTTTTAGCAAAGTGAACACGATTTAAAGTTTGAACTCTATCAAAAATTTCAGATAACTTTTTCCCTGTTAAAAACACAGTCAATGTCAAGAAAGAGGCGAAAGTGGAACCACAGTTTGCTGAAAA
>TRINITY_DN58272_c0_g1_i1 len=314 path=[0:0-313]
CCAGAGTCGAAGGGTGCGTTTCTGTGCTGTAAAATCATAGTATTAACTCTTTTTTAATGGTAATTTTCTTGGAATATTTTCTTTCATGATGGAACAAGCAGCCTTTTTCATCAGTGTCCGTTCGGACAGTGAGGGTCTGTTTCTCTTGCATGTCAAATTTGAATATTCGCCTTGTACCTAGAAACCATACTTTATTGTCCATGAAGTATCATTGAAGAAAATTAAAACATCAGATTGGTATACATAAAATGGTCACTTAAGTAATATGGAGTGTTCGCCTTTATTAAGCCCTATCAAAAAAATACACATATATC
>TRINITY_DN58273_c0_g1_i1 len=370 path=[0:0-369]
CGCGCATTAAACTTCTTAAAGTTCCTCATGTTAATGGAGGACCTGTTCCGATGCGCAGCTTGCTTCCTGTTGAGGGGCTTAATCCAAGGATGGATGTGGCACTCACTCGCAGTCATTCTCTTGCTTGGATCCTTGACGAGAAGTTGTCGGATGAAATCTTTGGCCATCTCGCTAGTTTGCTTGAAGCTCCGATCATCAAACTCATAGTTTCCCTCCACAACATTTGTCAAGGTCTCAGCGTCTGTTTCACCTTGAAAAGGAGACATCCCACTTAACAAAATATATGTAATAACGCCAATGCTCCACATGTCGGTTGCTGTACCCAAAGGTTCATAGTTTATAACTTCAGGAGCAATGTACTGAGGAGAGA
>TRINITY_DN58287_c0_g1_i1 len=215 path=[0:0-214]
CTGGCGGCAAGGAATTCGATCTGGTGGAGGCCAGAGTTGCTGAATCTCTATGGAGTCCCCCAATAATGTCTGTCTCTACACCTTTCTCTCCTCCCAGATGGACTACGGCAGTAGAGACGATGAGAACAAGTACCCTTTCTTCGTGTTCTGGTAGAACCGGACTGTCTGTGGGGCCAACGCCTCTGTGCAGCCTGCAGGGACGAGGCTATTTCATG
>TRINITY_DN58214_c0_g1_i1 len=243 path=[0:0-242]
TTTTTTTCATGTATAAAAAAAAAATATTTATTTGAAAAAGTTACCCATTGTTACAACTGTACTTGAAAACGTTTGAAAGTAAAAGTACCTTTAAATAATGCCAAGCCCAGCCCTAAACACACTTTCAACATTTGTCCAAATCCTGTACTGAAACTCAAGTTGTGGTGTTCAGAACTACTTTGCTACAGTATGCACAATTCAGGCTGCATTTGATTTCAGAGGCAAATAGTACATCTCTTGTAC
>TRINITY_DN58259_c0_g1_i1 len=224 path=[0:0-223]
GGGATGAAGAGGAAGGGGGCTAGACAAAGTCGGGGCCTTGGTATCCCCAGACATCTTGGGTCAGGCAGCCCCCATTCTCTCCAAACTTCCATAACACGGCTAGGAGTGACCAATGAACCCGTCTGAGGAACATGTGAATGCCCACTCTAGGATTAAACATTCCAGCACAGCAAAAACAGGCAAAGGCACTTTCCAAAATGTTTTCTCAACCACCTGCTCTGTAT
>TRINITY_DN58288_c0_g1_i1 len=429 path=[0:0-428]
CTATTCCAGTACTGAGACCTACACACAGCGCTGTCAAGGCACCGCAATCCTGAACTTTTAGCACCTCCTGCTATTCCAGCACGGGGGCCCACACACAGCTCTGCCAATGCTCCTCAATCCTGAACTTCAGTGCCCCCTGCTAGTCTAGTACTGAGACCTACTTTTAGATTTCCCAGTGCACCTCACTCTTGACTTGCAGCCCCCCTCCTCTGCCAGAGGACAGCTAAGATTTTTATAAGAATAATATGGAGAAAGGGTAAACCTGGAGACCATTTTGAGCCTTTTGAAAGGTGAGCCTTCCAATCTGCTTTTTTACCTGCCTACTTTTAGTGCACAACTTTACTTGACCTCCAGCTTTACCTATGTTCCATACTTTTCTACATGCAAAATTAAAACGTTTTGGCATTGTCACTGCTTATTGCATTTAGG
>TRINITY_DN58252_c0_g1_i1 len=249 path=[0:0-248]
CACCAATTGGAGGGGGGTGGTGGCAGGGTCAGCACCCTGATCCTTCTCGATCTGGTGACAGAGATCAACACTCATCTATACACGTCACCTCTTGTGCCTGTTCAACATTGGCATGCAGGTACTGAATCGCTCCTTTATCCCATGAGATTCAGTTTGTGGCAGTCTGTTTATTAAGAGTCCTCTGCAATCGAGATGCCCTTTGGAGTTTTACAGGGCATCTCCCACTCCCCTACTCTTATTTGCCATCAC
>TRINITY_DN58291_c0_g1_i1 len=297 path=[0:0-296]
AGCCCCAGAGTGTGGAAATACGCCTAAATACATGGTTGTGAAACTCCCACTCGAAGGTTACACAGATCTACAGGCTCCGCTTGTTTACCGCTGTGTTCTGAATTCCCAGCAGTAACGCCCAACTACATGACAAAAGAGTCAAGAGTCAGTGCTCCCTAATTAGTTCACAAATATGGCCACAGTATTGTTGATGAACAGCAACGCTTCTTCTTGAGAAGTGAGGCCAGATGGCAATGAGTGAGCCTCATATGAAAGCAAACCAAAGGAACCACGTCAATACAGAACAGAGCCATCTAG
>TRINITY_DN58257_c0_g1_i1 len=300 path=[0:0-299]
TTCCGATCTGGGTGGGGGTGGAAGGGTGAATAGGATGGGAAGAAAGAGGGCAGTTTGCACTCACAGTTTAATGTATAGCTGGCAGATAATCTTCCCTTGGCACAGCCAGTTCCAGCAACACTGCAGGTTTCTGGGAAATGGGCTGCATGATGGCTTAAATCAGAAGAACACTGATGCAGTACCGATGTTTCATGATACATACTCCGGGCAGGGAAGTATAAGTACTGTCCTGCGGAAGGTACTGCAGTCCTACAGAAAAGTGCCCATCCACCGAGCTGCCCGGTACCTCCAATTTAAAAC
>TRINITY_DN58208_c0_g1_i1 len=397 path=[0:0-396]
CGCTGTCATATTCAGCAGACATATCCCCTCTTTGGTATGTGGAGCCGGCTGTGCATAGAAAGGGATGGCTTGCATTGGAAACTCTTTTAATCTACATCATGCTGGTTGACCCTCTTTGGTGCGTTAATGTATCAAAGCTCTTTCAGATTTTTGTATGTAAGTGTCTGCAAGATGGGTTTGGATTCTGTGGTGCATGAGAAGGCTTAGCATAGTCCAGAGACGTCGTGGAAAGATGCATCATCGGCCAGCACACTTGCAGCTATTCCTCACAGGACATTCAAAAACACCAAGATCCTTTCCATTGTCTTTTCTTACTGATTATTTCACCTTAATCTGAGATTGGACTTGGGCTCCCCACAACTCTCCGTGCACACTGGCACAAACATAGAAGAAGGAC
>TRINITY_DN58299_c0_g1_i1 len=316 path=[0:0-315]
CTACAGAGCAAGCTGGTTGGTGGGCATGAAAGTAGAGTAAACTGTGTAAGGTGGCACCAAAAAAATGGTTGCTTGTACAGTTGTTCAGACGACAAACACATCATCGAGTGGAACGCGCACACGTGCAAAGTCAAGTGCAAATGGAAAGGCGACAACAGCAGTGTCAACTGTTTGTGCATCAGCCCAGATGGAAAAATGTTGCTATCAGCTGGTCGAACCATCAAACTGTGGGATTTAGAAACCAAAGAAGTCTACAGACAATTCACAGGCCATGCGACGGCCGTCTCGTCACTGATGTTCACAACAGTGCGTCCAC
>TRINITY_DN34389_c0_g1_i1 len=259 path=[0:0-258]
CGAATGCTAAAAATATGGACGTGAGGCTGGAGGATGAGCACTTGCAGAGAGTGCGGCGCAGGTTTCGGCAGCAAGCGGAGCTCCTGCTGCAGCAGAGCCCTGGGGCGGAAAGCGCTATTTCTGAAGATGAGAAAACGAAAGAGAAGCCACTTCCTAGAGTCAACGTTCATTCGGTGTTCTGGATCTTGGCATCGGTTGCCTCCACATATTATCTGGAGTTTTTTAAAGTTGTCAAAGAGTATCTACAAGAAGGCAGTGC
>TRINITY_DN34384_c0_g1_i1 len=378 path=[0:0-377]
CTCCCCATATAACTATATAAAATGCACCCTATTTACACACCAAGTAGCATTGCTTAATTTAACATAAGCCTTTTAAAATTATGCTCGGGAGAGGAAATAGTCTCCGCTCACAGGCTAGTGTCTTCCCGGGTCTTGCTTCAAGATGTCAAACACACAGCCAGTTCAGATCCCAATTAACTAAAGGTCACACATTTCGTAATATGTGACATAGCTGTTCCCTTCACAATAACTAAACATCAGGTGGTTGGGCAAATTTGAACATTCCACAGAATTCTAAAGACTGACATTCACTAGGTATCGAAGGATTCAAGAGGGGGAATTCAAGGAGAGAGGACCCCGTCGCTAAAAATACCCTTTCAGATTACTGCTACAAATCGG
>TRINITY_DN34330_c0_g1_i1 len=211 path=[0:0-210]
CAGAAAGTGCTGTAAAAAGTGAAAATGTTAAATTAAAACAAGCAGACAGTTCAAAAGTTGAGCATTAAATGTGAACTACCAAAATGTCAACTTTAAAAAAAGTCGACATTTTTTTAAATCCATAATTCAGCACTTATACCTGACAGCTCCGACTGGAGGATGCAATATAAAATCCCCATGTTTCAACTGTGAGGATACCCAGAGATACACC
>TRINITY_DN34312_c0_g1_i1 len=283 path=[0:0-282]
CTTACTGCTAGTCAGGAAGAAAAAAAAGAGCACCCCAGAGAGTGCTGGGTTATTCCCACGGCTGCGTACACTGTGTTAATGAGGTGCCTTCGGGAAGTGGAAGAGCCAATTGTCCATCATATGACTGCCAAAATTGTTGAAAACGTTTGCAGCACCATTTCCTTTCATGCGCAAGGCTTCATTAAAGGGGAGATCGGCCCTTCGCTGTGGTACCTTTTCACACATTCCACTGTGGATGCCCTCAGGATAACTGCAATATCGGCTTTGTGCAGAATCACCCGCC
>TRINITY_DN34343_c0_g1_i1 len=390 path=[0:0-389]
TGCCATCAAAGTCTTAATGTTTACTAGACGTGATGATTTTCCCAAACATTTGTGATGACTGGCTAATGCTAGAACAGGAATAGAAAGGAGAACTGAATCCTTGCTTTAGATCGCAGACATACAATTTGCTCCCTCTCCATTATATGGTAAATTTAAATACTGAATTTTTATTCAGTTTAATTTAAACCGTATCCTGTGTCAAAATACCCCATATTTTGAAACGCAAATTCTAGGTGACTGCCCAATAGATATTTCCCCTTACCATGCACCAGCCACGTCTCCATAAGCAAACATAGGTCCACATCTCATTAGTACAGAACTGTTAGTGTAAACTGACAAGCTCTTCTATTCCTAAAGCATATGCTGGACATTATTTCTACTCAGGCAGCC
>TRINITY_DN34369_c0_g1_i1 len=332 path=[0:0-331]
CCTGGACTGGATCCATCCTGTTGCATCCTTGGAATTCTGGTAGTCCACTGCTTATGCAGAAGTGAGGATGTGGACTAGCAGAAACAGTCCGCGATTGGCTGATTCAGGTAGCCACGCCCTCCCTCTTCTTAAGACGTTTTCTGCATCCCACCCTGCAGTTAGGAGGCCACTGAAGGGCCGAAGGTGTGAACCTTCGCTTTGCACAGTAGATCGCTGCTCATCAGTGGATTTCCTTACTGTGATTTGCTAAGCCGAAGGCAAGACCCTCCCAGCCACTTGCTCTGGGTTAGGACTGCATTCCGTCTGGCCCTTTAAATGAACTATATGCCGCC
>TRINITY_DN34375_c0_g1_i1 len=332 path=[0:0-331]
CCGGTCAGTTGCAAGACGGACAATGACCACTCCGTGGATGAAATGCCCGTTTGATTACATGTCCGGTTAGTCAACTGCGGACATCTGTCCATTTCGGATCACAGCATGCGGGGGTATTCATACACAAGGTCACCAACTCTACCATAAAAGTTCACCAACATCTGCCATAATGATGACCCTCAACACACTAGAAAATTACTACTTTGTGTATCCATCGACAGGGAATACACATATAAATTACTACATTCTTTATATGTTCTACAAATGAATGGAGTAAGAAAAAGAGAAAGGAAAGTGAACACAGAGCATTTAACAAAACAGATCGGAAGAGC
>TRINITY_DN34399_c0_g1_i1 len=203 path=[0:0-202]
CAGGACCGAAGCCCCTGCCATTCATCGGAAACCTCCATGAGTACAGGAAAGGCGTGTTTGAATTTGACATGCAGTGTTTTCAAAAGTATGGCAAAATGTGGGGGATTTATGACGGCAGACAACCCGTCATCTCCATAATGGACCCTGAAATTCTTAAAATCATCTTGGTGAAGGAGTTCTACACCAGCTTTACCAACCGGCGG
>TRINITY_DN34392_c0_g1_i1 len=360 path=[0:0-359]
TCTGGCTTGCTGGTCTGGACCTAAAATATGCATATCTGACCATCTCCATTCATTTGGATGACCCAACGTATCTACACTTCCTTTGGGGGGGCTTGACCTAGCATTTTACTTGTCTTCCATTCATCTCTCTTCAGTATTCAGGTGCATCACAAAACTACTAAAACCAAGGGTTGCTGCCTTAAGATCTTGAGGTTTCAGAATGCTCATTTATCTGGACACTATTCTTTTCATGACATCCTTCTCCCCCACCTTCACATAGCTGATACCATTATGTATGACCCTGGCTTCAACATAAACTGGGAGACATCAGATCCAATTTTGTCTCTACAGATGGAGTTCTTAGGCTTCTTTAAAGACACA
>TRINITY_DN34342_c0_g1_i1 len=286 path=[0:0-285]
CGTGCGTCCAATTTATATTTCTTTTCACACAAAAAAAAGAAAATCATATTCACAGAAAGAAGCCTGTGCCAGCCAGTGGGATTCGCGTGCCCTGAAGCAGTCTGCAGACATCAATAAGCTTTGGTCATTTGTAAGCCGTTTTGGCCCAAATCAAAGCAGGTATAAGTGAGACCACGAGGTGCTTGTGCATATCCCTGGTTTGGTCGAAAAATGGCTTTGAAATGGCATTTTGCAGACCTTCGATGTCCGCAGTCCGGTCTGCAGACCTAACCAATGGGCGTTTGTG
>TRINITY_DN34333_c0_g1_i1 len=379 path=[0:0-378]
GTTCAGCCGTTCTCGAGTTTTCGAATTTAATGCGCCGCATGCACAACTTTTTTCCGACGTGCGCAACATATTTCTTTGCTGCTCAGCCTCCTGATGTCGTACCGTGATGACATGTAGCTTAAAACCTTCCCAGAGAAATGTCTAATATGCTGGTGAAAACCACATCAAAATCGGTTCAGACGTTCTCGAGTTTTAAGGTAACAGACAGACAGATAGACATTGCCTTTTATATATAGAGAGATTTGGAGAGGCATCATGCATGGGGATTGAAAGATGAACACGGTGAAGAATATTACAACAAAGTTCTTCTGTGGACTACATATATAGATGATTTGTTTATTTGGGAGGGCTCTGATTTACTGAAGTATGTCTAGACTAT
>TRINITY_DN34320_c0_g1_i1 len=305 path=[0:0-304]
CACTAATTGGTGCTGTGCAAGCCAAAAATAATAGATTCCTTGTTATTTTTTTCCCTTCAGGAATACAGTTTTGAAGGGCAAATGATATTTATTAATGTTTATTGTTTACTGAATGCTTATGTGCAAGTGTTCAAATGTTTGTGGACTGTTACTGCTGTTTTTCCAAACATTATTTTATTAACTGTGGACACATTGAAGACAACAGTCACCTTTTATGTAAAACGTATACAGACAAAACATGCCATTGAATTTATTCCTTTTCCCTCCCCAAGCCACCAACATCCCTCCTACCAGCTCCCCCGCCA
>TRINITY_DN34326_c0_g1_i1 len=422 path=[0:0-421]
TTGTCGGTGGTGAAGGCAAACTTCCCCTTCTGCGCATTCTCCTTGGAGTATAATATGTGAGCAGATGAATCTGTCACCCTGAGGTCGGTCTGCCAGCCCTCCTCCTGTGTGTGGGCCTCGTACTCCCCGGTCACCAGGAGGCCCTCGTGGATCTGGTTGGTCAGGCACTTCCGGGCGTGCGGGTGCAGGTAGAAGGAGAGGCCGGTGCAGAGGGGGAGCAGCAGCAGCGAGGGGAGCAGCAGCAGAGCAGGCATAGCCATGGCGACGAGGGTGGGCTCTCGGGCGTCTCCTCACTCTGTGGGCTGGGGGAAATGTCTCTCTCCCTCGGCTCACGCACTCTCCGGCCTCAGGGGTCTCTCCTTCACTCCACCCCAAGTTCACCCTCTGCAGCCCTGGCACTAACGTGGCAATGTTTCTTTGGC
>TRINITY_DN34376_c0_g1_i1 len=230 path=[0:0-229]
CTTTGAAGTCCTTTTTCTCTTTCCATGCCTGGGTAGTGTGTTACAGTTGCTGGGACCATGGCTGGTGCTTATAGGTTAAGTCGGTGCGCATGCTGGTGGAGGGCATCTGCTCGGAGGCCCCTATTTGGAGAAAGTGTGAAGTTCTGCGCAAGAGGAGCAAGTTTTTCAGGAGGTAAAGTGCCGGCCTTCACAGATCCTGAAGTTCAGAGTTTACTCTTAAGAATGACGAG
>TRINITY_DN34344_c0_g1_i1 len=202 path=[0:0-201]
ATTCCATATGCTTTTTGATTGCTCGGCCTTGGTAATGGGCCTCTTTGCGGCTTTAATGTCCAGGTGGAAAGCAACACGTACATTCTCTTATGGATATGGTCGTGTGGAAATTCTCTCTGGATTTATCAATGGTCTGTTTCTGGTGGTAATCGCATTCTTCGTGTTCATGGAGTCAGTGGCCAGATTACTTGATCCTCCGGAG
>TRINITY_DN34351_c0_g1_i1 len=221 path=[0:0-220]
CCGGCAGTTTACTGGTTGGGAGGGATTGAGCGAAGGCTTCTTCAATAGAGGGATAACAACCGCCTCTTTAAATTTGATAGGAACCACACCGGTCTGGAGGGAGTGGTTCAAAAGAATACCGATGTCGGGGAGAATGGCTTCAGCAATATTTTTGAATAGAGCAGCAGGGCAAGGATCTCAAGGGGAACCACTGCTTTTACTTTTTACCAACAATTCTGATA
>TRINITY_DN34378_c0_g1_i1 len=634 path=[0:0-633]
TATACATTTGCTGGGCCTTAGCGATGGAGCACTCCAACGCCCAGTCTGGGCGGGCGCAGAAGAGCACTTTTCGTTACTTGTCGGTGTCGCGCACGCTGCCCCTGCCAGCTTTTCCACATTTCAGATCTGACTGAGTTGGGTGGGAGCACTGGGCGCACAATGTTATCGGGCGGTGTTCCGGCACGGGTGACTGTCGGATTGCAGTCCTGCAGGAGTCGAGAGAGTTTGACTGCTGGAGGCGTTCACGTTTTCACTTTTGTAAATGTTGTTTTAAATGTCTTAATACCACTTGTGTTTATTTTTCTCTGTTCGCTTCTGACCACTATGTTTGTGAAATGTCATAAGTATTTGGTATTTATTTCTTACAAATTGATATTTGTGCTTTGAGTATTATATGGCTGGTGGGGTGACATGCCATTGATTACTAACACGCCGCCACATATTGTGGCCAGCGGCCGATCTGTGGTGGGTGCAGGCGGTCGGAGAGGGGTTACACGCACGGAACTGGTCATATTTTCCCTTATGCTCAAAGTGTACATTTGCTCCCACTGTCTGCATTTCTGAGTATTTTGAGCTCTGCTGCTGAAGTGAATAAGCCTCATTGATGGGGTGGGCGTGAAAGTCAGACCGGGGC
>TRINITY_DN34359_c0_g1_i1 len=278 path=[0:0-277]
CGTTTTGAAACTGAGTTCCCCGTCTTTTTTGTCCACAACAAAGCATATGGAGTAGAATACCAAAGCTCTTTTCTCTCAGTGGACTGGTTATATGGCTTTTAAATGGAGAAGTGGGTGCAATTGTAATGGAAGAGTAACAGAGAGAAGTTAATGGAAGGGAAAGGCAATGTCCTTGATCCGCAACTGATAGAACTCATGAGTCCTGTGCAATGGCCTCCATTCTTGTAGGAAGGAGGTCACCCTGCCCCCCCAACTGGAGTCTGATGTTGCAGAACAAG
>TRINITY_DN34347_c0_g1_i1 len=554 path=[0:0-553]
AGGAAATTACAGAATACTGGAACCAGGTGTGGCAGAAATTAAAGAGCACTTGAGTCAGGAGCAGAGGAAGTCCGAGGGGTGAAGCCAGTGCAGGGAAAGTCAGAGTGCTAGATACACTGTGCTGGACCCATATACTGTTGTCTGCCACATTAGTTCCCCCCAAAGTTAATCTTCCCAAAGTTCATTTCTTGCTGCTTACGGATTTCTTGTTGGAAAGCAATTGTACCAGTGGCAAGTAGGATGATGACGATGATAAAGACGAGCAGGCTGAGCAGCAAGGCGGCGATATTCAGGCCCCTTGCGGTCGAGCCGTAGCTGGATGCACCACTCATGTCACCCACAACCTTTCGATCGCGTGCCTTGACGGAAAAGACGAGAGCAATGAAGCCCAGGCAGCAGAAGTTCAGGTAAACGGTGTTGAAGATGGACCAGACGATGTGGTCCTTGGGCGGGCTCTGGTACGTCGTCGTCGTCACGTTCACCATGGTGGAGGACGGCCCGCGCGGGAGCACCTCCATCTCCTTCACGGGCTCGTAGGTGCGGGCGGTGTAGGG
>TRINITY_DN34345_c0_g1_i1 len=321 path=[0:0-320]
CCCGGTCTTTCTGCTCCAATGCGTCCTTCTCCAAAAATGACAGGAGCTTATCCCGGTCGAAAGAGCCTGTGGCTTTTCTCTCAGTCTGGTCCTTCTGTCTGAAGCCGGCTGGTAGAAGGGCATGCTCTGGATCGAGTTCCTCCAGAACATTTTCCAGTTGCTTTAGCTCAGCTTCGGAAAGATTGCCAAGAATTTCATCCTCATCAATATCCTTGTACTTGTCCAATTCTTTTCTGAAGGGTAGATCCATGATTGCAGCAGCAGACGGTCCTTCAAATCCTTCTAAAATTTGAGTAGCCAAGTGCTTCGACTGGATTCTGT
>TRINITY_DN34372_c0_g1_i1 len=627 path=[0:0-626]
CTTCGTGAAGTGTGATGGACTTCAGTTAAATGTTGGCATTTCCTGCGTGAGGTTCTCAGCAAGCTCAGGTGGCTATGCTTACACGTTAAATGCAGTCCACCCTGGGTGCCTATTTAACCTGAGAAGATACTTTCCAAGTCTAGATTTGGGGTGAAATGTTTAGAAATGCCTTGCATGTTGCCAACTTTTCTGCCACATTCTGTGTTACACTGCAGTGTTATACTTGCATTTGAGAGCTTTCCTGTGCAGTTTTTCACATTCTACTGCACCTCCCCCGTCTTAAACAACGTCCAAACTCTTTTTGGAATACTGCAAAAAGAGCCCGATTAACACGTTTCTGGAATAAGCTCAAATGGTAATGCCCCGCTGTCGCTTTCCTTCACGTTATACGTGTACACTGCAGTCGTCCGCAGTCCTAAACCTATAGGGCTGCCAACACTTCGTGCTTGTTGTATTTTGAAAAGCGTACAGCATGATTTTTCATGATTTACATGCCAAATACAGATCATTAGCTGCGTGGCAGAAAACATTCACAACTGCTCGTTTATTTGTATTAGGAAAAAAATGCCAAATTAAAGAAGTCCACAGGATTTGTAAATTAGTTATACTTTTATTCCCCAGTTTTCC
>TRINITY_DN34323_c0_g1_i1 len=359 path=[0:0-358]
ATAATTATTACTGGTGCCCGGCGCACACGAGCTACCGAGGAACTGGACAGCCGACTGTGAAAGTCCCAGGAGAGACCGTCGATCCCCGACACCTTCCAAGCCATGAGGAACAGGGACCTCTCCACCATCAGCGGGTGAGTCCCCCCGTCGGACCCAGAAGAAGACGTGGATACTGGGGGAGTAGGATTGGAAAAATCCATAGAAAGTTCCATCAGAGCTGGAAACCACGCTTGTGTCGGCCACCACGGTGTTATCAATACCAGGGAAGCTCTCTATTGCCTGACCCGGCACAGACACCGGGCAATGAGGATGGACGGGGGAAAAGCATAATTCAACCCGACTCCAGTCCTGTAGAAACG
>TRINITY_DN34391_c0_g1_i1 len=455 path=[0:0-454]
TCGCTGCACTGCGTGCAGGACATCACCTTAGCCTTTAAGATCTCCAATTCTTCCTTGCTGGCCGTCTGCTGCTTCTCCAGCCGCGTACTCAACTGGGAACAAATCTGTTTATATTCTGCAATAATAGCCGTCGTCTTCTTGATCTCCAGCTCGGCCTTCTCCAGCTGGCTCCGGAAGACCTCCTTCAACTGTGCCAGCTGCTCCTCCTTTTTCCGCTTCTCCTCCTCGATGTCCACCAGCCTCTGCTTGGTCTGCAGCAGTTCCTTGTTTAGCACGTCTGCCTTGTCCTCGGCCTGGTCCAGGTCATTCCGCAGTGCAATTTTGCTTGTAACCAGTTCGTGGGCCAAGTCGTCGTTCTCCTGCTCCAGCCGCATGCTGGCCTCCTGCAGACGCCGGTTTTCTCTCCTCGTGGGGAGGGGCGCTGCTCCGGTCCTGCTGGGCTCCTCAGTCTGGGC
>TRINITY_DN34313_c0_g1_i1 len=411 path=[0:0-410]
ATTTGAACCCAGGTCTCCCAGTTCCAAAGCCAGCGCCTTAACCACTTGGCCACATCGCCTTCCTTGCTAAGCAAGACTTTCGGGCAGACAAAATCACCATAGCCCTAAATAAACCCAAAGAGCTCATCACCACAATGAAACCTTCCTCAAACCCTCCTGTATTCCCAATCCTGCCTTCTCAGACACTATGCAACAACCTGAACAACTTCTTTACATCTAAAATTCTGGACATTCAAATGCACATAGCCGGCAAACTCGCTGGTACCCTTCCAACCCCTTCACCATAGCCAGCCCTCCCTCCCACCGCTCATAGGTCCCAAAAAAACCATAGTGGGCTTTGGTGCCTGGGCTGTGACCTGCCTTCACGGCAAGTCCCCAAGGGCACTGAGATTTTGCCCTCTGCCACAGGAC
>TRINITY_DN34322_c0_g1_i1 len=1251 path=[0:0-1250]
CGAAAACAACAGGTTTCTGTACACAAAGAAGATCTTCAAAAGTACCCGATGTGGCGTACCGAGTATCGAAAGATGCTCAGCTTAGTGCACCCACGAAACAGTTGTATCCCGATGCTGCCTTCCCTGAAGATTTCTCTATCTTAACCACTGTGAAAGCCAAGAAAGGAGGCCAGTCCTTCCTAATGTCCATCTACAACGAGCAAGGGATCCAGCAGATCGGGGTGGAGCTGGGGCGGTCACCGGTGCTCCTGTACGAAGATCACATGGGGAAGCCAGGTCCTGAGGACTACCCACTGTTCAGAGGCATCAACCTGTCCGATGGCAAGTGGCACCGGATAGCGATCAGCGTACAGAAAAAGACTGTCACCCTGATTCTGGACTGTAAAAAGAAGTTAACCAAAGTCTTAGATCGAAGCGACCATCCCATCATCGACACCAACGGCATCATCGTGTTTGGGACCCGAATCCTTGATGAAGAAGTTTTTGAGGGGGATATCCAACAACTACTGATTGTGCCAGACCCAAGAGCCGCGGATGATTATTGCGAACATTACATCCCAGACTGCGACACAGCCACCCCTGATGCCCCTCAATCTCAAGACCCCAACCCGGATGAATACTACACTGAACCTGTGGATGGAGACACTGATCCGTATTACTATGAATACCCCTACTATGAGGACACCAATGAAGAGAAACCTGAAAAGACCACCACCACAAAACAACCCGACACGACACCAGTGTTGGAATTTGAAGAGGAGGAGACCACGCCCCATTCCACCGAGGCCTCTGTCCTTGGAGCTGCTGAAACCGCCCGAGTGGAAACCGTCAATGCCAATGCTGCAGTGGACGACCCTACCTTGACCGATTATAATTATGGGACTGGCACGGAAGAAGAATACTACACCCCACAACCCTATGAAGATACCAATTATGGCGAGGTTGAAGAGACTGTCATTGAAGAAACGGGAGAGACAGAAGACAGTGGAAAAGTGGTAGTCCCCACTATTTCGGTCAATGCATCCCATAGAGTGGTGGTCGGGGGTTCCGAAAGCCACCGGGTTGGAGTTGACGCAGACGGGGAATTCACTGAAGAGACCATTGTTGACTATGATACGGACAAGGATATTTATGAAGACTATTTTGAAACGCCCACTTCTACATCGGACATTGGCCATGGTCTCCCTGCTGTCCAAGATACGGATTACGGAGGGGTGAGTGGACCAAGAGGCGAAAAGGGGCAGAAGGGGG
>TRINITY_DN34360_c0_g1_i1 len=383 path=[0:0-382]
CTCTGGATCTATGTATTCTTTTGCCAAGCCAAAATCAATAATATGAATAATTTGCTGGGTTTTGTTTCCTGGTCGCCCTATTAAAAAATTCTCAGGTTTCACGTCTCTGTAGATCAAGTTCTTGGAGTGGACATATTCCATGCGAGAAATCAGTTGTATGGCTATCATGAGAACAGTTTTAAGGGAAAATGTTCTGTCACATAGGTCAAACAAGTCTTCTAAACTAGGCCCCAATAGTTCTAGCACCATGGCATTATATTTTCCGCAAGGGCCGAAATAATAAACCTGAGGTACGCCATCTCCAGATCCTAATTGCTTGTAGAATCTGTATTCCAAGTGCAATTGTGGTGCTCTAGACTTCATTGGTTCCAGTTTAATTGCCA
>TRINITY_DN34377_c0_g1_i1 len=378 path=[0:0-377]
GGGGTTTGGTAGTGGGCAGGAGGGGTGTTGGTGGAAAGTGAAGGGGGGAATAAGGGGGCTTGCCCCCTAATATAAAATGTAGATTTTCAGTTTAATGTATTTTCGGTTTAATGGGCAATTCGGTGCACTCATTCTCGGTGGAATAAATTCGGTGAACTATATTTCGATGGATTAATTTCCGTAAAACCTCATAGATCCATTTTTCTCATGCTCTCTTTATTCCTCGACTGAAGTTTTTCTGTTAAGAGCGGTTATCAAATAATCCAGGCATGTGTGTGGGTGGAAGGGCACAAAAAGGCATATTCATCAATGGGTTTGTGCCATTACAAGTCCATCCATCTCCACAGTTCTTTTCGCTTTAGGATCAATCCCCCTCAT
>TRINITY_DN34386_c0_g1_i1 len=305 path=[0:0-304]
CTTTCTGGAGTGCAGGATGCTTTTCAGCTGTGCCTTGCAGGGATGGTGGTGGTGACATCTGGAGGGCTCTGGTGGCATCGCAGGGTGTGGTGGTGTGCCTTTGGAGGATTCTGGTGGGGGCAGCATCCTCATTACGGCTCTTCCCCATCGGTGTCTCCCATGCCCCTTAACTGATCCCTACCCCCTTGAGTGTTTTGCTTGCGCCTATTCCCCGCCTGTGTCTCCCATGCTCCCCCCTTCCGTCTAATGAGCGTTTTTTGGCCCCCCCTTAACCCCTCTCCTAGTCCTCCTCCCCTCTCCATGCC
>TRINITY_DN34390_c0_g1_i1 len=213 path=[0:0-212]
TTTCTTTGTTTCTGGGGGAGGGTTGTGGGGCGGGGGCCCTGTGCATGTCCCCACCGGGGTCTGGTGGAGGCTGTCCGGGATGTGCCCGGAAAGCCTCGCTTAATTTCACTGGGTGTGGGGGCTGCTCCGTTGTACTTGTGCGCAGCGTGCATGCACACAAGTGCAATACGAAAACTAGTTAGGATTGGTGTTCTGCTCTTCTGCGCATGCACG
>TRINITY_DN34393_c0_g1_i1 len=299 path=[0:0-298]
CCTGCACAGGTCTTAACAAGGCAGCCAGTGTTGAATACACGCCTCCCTTGGACAGAAGGTGCTTTACAAAGGTCTGGGCGGTGTGTGGTTTGCCATTTGGCACACGGGAATCTGATTTGGCAGTACCCTATGGGAGACATATAGAGGTGGTGCACAGTAATGGCCCCGTGGGTATATATGGAAGTGGTATATAACTGCCCTGCCGAACACACATGGTTTTTTTTACACTTGTCCCATGGTGCGATTTCTATAGTTGTACATAGTAGGTGTCTTGTTTTGACATACTTGAGGGGGAGATC
>TRINITY_DN34371_c0_g1_i1 len=416 path=[0:0-415]
GTCATCACCAGCGGCGCTGCCCTCAAGCAGGCCCCGGACTCCCTGCGGACAGTGGGCGGCCAGCTCGAGCAGCATTTCAGGGCCTCGAGCTACGAGGCCAAAAAAGGTGAGCCGGTCCTCTAGCAAAAGTAGCAGAATTCACTCACTCTGATTGAACAGTGACCCTGACTAACCATCGACTCCAGCATGAAAAGAGAGTAAAAAAGATACATGATTTTATTTTTTTTTAAAAAGGAAGCCATTGTCGGCTGTGAAAGCATCTATTCACTTGTTGACATATGTACATGATTTATGAATTGTTCCCACTTCCGTACACAGCGCATTAAGATATTAATTAGACTGACGAATAAAGGGGGGCCGCGGCCCATCGGTGACTCACGCTGCTCCCACCCCCTTACTCGTCTGTGAGAAGGAGC
>TRINITY_DN34309_c0_g1_i1 len=267 path=[0:0-266]
GCCCCCCCACAGAAAAAAAGAAAAATCAAGAAAAAACGAAGCATGAAAAAAACATTTATCAAATTAAACAAAACATGAAGAATTTTAGAAAATACAACATAAAGGACATATCTTAAAGACCCTAGGATGAGTCAAGTCTCTCCCCCAGCCTGCCGATCAGGGCCTCAAGGTGATTAAACCCTCTCTCAATTCGATTCTCCATTGCCCTCATCCTGGCACTGAATTCATTCATTAGAGCCCGTAGCACTGTAGCATAATGGCGTGCTC
>TRINITY_DN34395_c0_g1_i1 len=269 path=[0:0-268]
CCCCTCCCCCTCAGACGTCCACAGTACACAACACACCTCCCGCACTCACTTTCAGGGTTCTCTCTGGACGGGGTAAGTACAACAGCCAGTGCGCAGCCCAGGTCTTTTGTCCACTCAAGGCAGACATTACCTATCTCTCAGTCATTTTTCATCTGCTTGCTCTAATACTGCGTACTTACCTGTTTTGCTTCTGTCTTTCAGGAACCGGTGCTGCCGTGTTCTTTATTTTTTTGTATTTGTTATTTTAGTTTATTATTTTACCCGCCCCC
>TRINITY_DN34388_c0_g1_i1 len=411 path=[0:0-410]
CTGGGAGGCCTACGAGGCGGCCATGAAGCACTATAACGCTGATCGCTACCAAGACGCCATCCCGCACATGGAGCGCTCGCTGAATGAGTCCTTCCGGGCGCTGGAGGAGTGCAGGGTACTGTGTGAGGGGCCACACGACGAGGAGGAGGGCGAGGAGGAGAAGCACAGGGAACTCTACGAGGCCATAGCAGATCACTTTGTCCAGGTCCTGAAGTGCAGGCAGCGGTGCGTGCTGGACATCGCCACCCAGCCGGGGCGCAGATACCCCATCGATGACTTCCTGCCATCTCAGTTCGATATGCTGCACTTCGCCTATGCCAGCGTCGGTGACTTGAGGAAGGGCTGGTCACATGTCAGGCATGACATGCAAACAACTTTTCTACAGCCTTACTGGCCTTGCCGAGGCAACGG
>TRINITY_DN34356_c0_g1_i1 len=599 path=[0:0-598]
CTCCATTTTCATCTTAGACCATCACCAGTTATCCGTAAGGACCCCTTTTCACTGCAGATATTGCAGGTCCACTGCAGTTGGAGCATCTAGTTCTTCAAGCATGTGTATATTTTATGAAACTACCCTCTTTAAAAATCTGTCCCACATTTTCAAAAACCAGGATCAATCCATCTCTGAAACCTCACATGGTCCCCAAGGGAGTTTAGATGGGGAAAGCCATGTGGATAGGGAGACATTCACTTTCACATCACAACTTCCACAACACACCCAATGTTTGGTGGTGAAGCAGCACCCTCTGGATATCCTTAGTAGGTGACCAAATAACATCTCTCTCTATTCCCCACCACCTTGCCCCAATGCACCTTCAGACCTGATCTTGTGCTGCCTTATAATATGAAAAACGATTGGGGAACTCTAAACCTCCTCTCCTTTGGGTTGTTGGAGGGCATATATATATATATGCTTGGCTTTTTGTTTTCCTAGATGAATCTAGAGATTGGTGTGTTAAAAGTGTGTCTGGCATTCTAGCAGAGTTTGTTGTGAGTAGGACTGAGCCTGGGGGAGCAGGTTCATCTTGATAGAGGTCACGCAACCTGGCC
>TRINITY_DN34357_c0_g1_i1 len=266 path=[0:0-265]
CTCCTGGATCACCAGGATAGAGGAGAAGAAGGAGGCTCCAGTGCCACCAAACTCTTCATCGATCTCAATGCCCATTAACCATGTCCTTCATCATCGTCTCTTCCTCCGTGAAGGTCTCCAGAGGTGCCAAAGTGGTGTCATTGCTATAAGCACGCGATGCAGCTTCCGATGAAGGCTTGCAGGTGTTGACTGCAGCTTTCAGTGAGGTCAGCCAGTGTCTTTTCAGGGTCTGGGATCCCCCGCGTATCGCCACCGCCGCAGCCGCC
>TRINITY_DN34341_c0_g1_i1 len=260 path=[0:0-259]
CCTGAGTCTTTAAATCCTACACAGTCGCACATGGGATGTGATAAGAGTGCAGTGTAGGACAGGTATAGAAGCGTTATAAAAATGCAGTGCAGGACAGTGAGAGTGAAGGATCTTGTGGACTTGCAGTGGCAACAAGACAGACATTCAGCCCTGAGACAGTGGTGTGCGAACTGAGCTACTATCTGCACACTTTGTAAGAGTGTGTGAGGAAGGAGCGGGAGGGCAAAGGAGAAAGGGCAATGGGGGACAGAGTGACGGGG
>TRINITY_DN34382_c0_g1_i1 len=271 path=[0:0-270]
TTTATGCGTAAAGTAATTTGGTCAAAAAAGAAGAAATGAATGGAACTCAGAATTGTAACCACAAGGCTGCACTATATTCGCCAACAGTTTTTTTTGCTCAAACTGTGCCATTTACAGAACCTGGCGAGCCACATGCAAATTAGTGTTGGTCCTGTCCAATGAGAACAGTCCAGCCCAAACTGCCAAACTGGGTCCCAACTGCATGGGATAACCAAACATCAGACCGGTTTTGGCTTTCTGGGCCTCATCAGTGAGGTGCCGGTTACAGCAG
>TRINITY_DN34353_c0_g1_i1 len=246 path=[0:0-245]
CCCCATCATGTCTGCAGTTGCTGACACCCCATTGTTTCTTCTTGCACTCGGCCAAGGACAATTCCACTCCTGTGCATTTCACGTCTTCAAGCCAGAATGGTCCAGAGCCGCGTCTGTACTTTGACATGCCGATGACAGAGATTACGGGTCCACACCCCAGCTGCTTGCACACCACGGTTGCATCTTTCACATTCCAAAAATCGTTGCACACAGTGCCCCACTGTGTTCGGTGGAAAACCTCCACCC
>TRINITY_DN34367_c0_g1_i1 len=334 path=[0:0-333]
TGGATATCAATTCTTTGTCCCCTCCCACCGGGCAGACAGACAAAAACATGTCTGTCCCCTTCTTTCACCCCATAGACCTCATCAGGGCCACCAGTTTAGTAGCACTCCATCATTAGAACTCCCTCCCATTGGCCCATATGCCTCATTATAACTCCATCCCATTGGCCCAGGTCCATCATTATAACTTCATCCCTTTGGCCCATATCCCTCTTCCTTCCTATCCCACTCTGTCTCCCCCTCCCATCTCCATGGCAAGGTGAGTCTTCTCATGAACACTCCAATCATTCTCAGATTTTGTATTTGTGTGTCTTTGGGTTGCAGCATCCAACGAGGG
>TRINITY_DN34366_c0_g1_i1 len=242 path=[0:0-241]
CTATTCAAACTATAACACAGATTGCAGTATTGTTGAAACCCATTAATGTGATACCAGAAGATGTTGGTGTGTGTGTGAAATGATGCTACTTTGTATGATGGGAAAGATTATAGCAATACAGATTTTAAATACATCACAAAATGACACCCATTTTTCTGGCCCAAAATGAGGCCTGAAAGGAAAATCCATTCTAGTTACAGAGCCTTGTGGGCCTGAGATTCCCAGGGAAAGGATGGAATGGG
>TRINITY_DN34381_c0_g1_i1 len=366 path=[0:0-365]
CAAGACGATTCCTGTCCGTGGGGTGGAGAAAGGGCGACTGCTGGAATACCTGCTACCGGATCTGAAAGTACCCCAGAGCTACGAGGTCTCCATGACGCCAATCACCAACTTTGGATTTGGGGACTCGGCCTCGCGGATAATTCGCTACATGGAACCGGCCGTCTATCCCAATCCTGCAGATAACACCTGCCACTTTGAAGAAGACAAAATCTGTGGGTTTGTGCAGGATCGAATGGACAACTTTGACTGGACTCGTCAGAATGCCTTATCGTCGCTCAACCTAAAGCGGTCGCCCAACACAGGTCCGGCCACAGACGTCAGCGAGACCCAAGAAGCCCATTACATGTTCATTGAAGCATCCCGGCC
>TRINITY_DN34373_c0_g1_i1 len=245 path=[0:0-244]
CAGGACAGGTGATATTTTCCAGGTCCGTGGTGGCATGAGGGCCGTCGAGTTCAAGATTGTGGAAGTGGATCCTACCCCTCACTGTATTGTGGCTCCAGATACAATTATCCACTGTGAGGGGGAACCAATCAAGAGAGAGGATGAAGAGGAGAATTTGAATGACGTGGGGTACGATGACATAGGAGGATGCCGCAAACAGCTGGCCCAGATTAAAGAGATGGTGGAGCTCCCACTCCGACACCCAG
>TRINITY_DN34383_c0_g1_i1 len=467 path=[0:0-466]
CTTGGATATGTTTTCTATCATTGCATTTTAATGCAATGATAGAAACTCACACTGCGTGTGTGTGGGGAATGGTTGTTCTCTGGTCAAAACATAATTGCGACTGCAGAGCATCCCACTTCTAAAAATCAGTAAAGATTGCATGGCTGTACTGTTTGCTTTGTTTGCACAAATGGCACATTGAATTAACTGTTTAAGTGGACATGACTAATTCATGCATGTGATATGATCACCTATTTCCTAATAGTTAAGGGGTATGCATGACATTGCAAAAAAAATTGGGAGAAACTCCCCAAACCCTGTGACAGTAGTTTCTGTTTCTTAGTTTAACATACTATGGACAAGCACCACATTGATGGTGGCAGTGGTGGATCCACTCCTTTAACCAATGGCAAAGTCAGCGCGATAAAAGTGTTGCGCGGCACACCATGGCGCACGACTGCTCAAACAGAATCATAGAAATGTTGGAC
>TRINITY_DN34318_c0_g1_i1 len=422 path=[0:0-421]
CTATCCCGCATTCTGGAAGACGATCCTGAAGCAGCATATACGACACGGGGAGGAAAGATTCCCATCCGATGGACTGCTCCTGAAGCTATCGCGTTCCGCAAGTTCACCTCTGCTAGTGACGCTTGGAGCTACGGAATTGTTATGTGGGAGGTGATGTCTTATGGCGAGAGGCCCTACTGGGAGATGACCAATCAAGATGTCATTAAAGCCGTGGAGGAGGGTTATCGCCTGCCGAGTCCCATGGACTGCCCCGCTGCGCTGTACCAGCTCATGCTGGACTGCTGGCAGAAAGACCGCAACAGCAGGCCCAAGTTTGAAGAAATTGTCAGCATGCTGGACAAGCTCATCCGGAACCCCAGCAGCTTGAAGACATTGGTTAATGCTTCCAACAGAGTGTCAAATTTGTTAGTGGAACATAACCC
>TRINITY_DN34340_c0_g1_i1 len=398 path=[0:0-397]
CGCGGCGCATCGTCAGTATGTACCTCTGCAGACGTGGAACAATCTGCCGTGGATCTTCCAAAATAATTCCTTTCAAGGAATATATGGAAGGATGGATAGCAGCTGAAGGCCATTTACGAGCCCTCCGAAACCCTATTTTAAAAAGCCAAGGAAAACATTCCACGGTAGCTTTAAAGTCCACTTGCGTCCTGTGTTCCCCAGTCCTCAGCTCTCCAGGTGCCACTGCTGAGAAGGCGAGCCATCGCATATTGCCATGGCGACATAACCTTTATGACTATATGGCGCCACAACGCTCATGCACTGCCCGACGGACACCTGGTAGAGACGATTATGTTTCCCAAACATCCACTGCTGGGATCCTCCAGAGCCGTGGCATTTCATGAGACGAGGGGGGTCAG
>TRINITY_DN34317_c0_g1_i1 len=304 path=[0:0-303]
TCTCTACTTTGCTGGGGCTTTAGAAAAGGGGGAGGAGCAGGGAGCTCTTGACGTGTTGTGGAGTGTGCACTTTCGGAGGGGGAGTTTAGGATTTCGGGTGCAGTGGTCCTTTAAGTCCACCCCGTGCATCTGTTAACCAATGTTAAAACACTAGGATCTGTATGGACCCCTGTAGGCCTATGCATTGCCAAATCCAGGGGACCGTCAAAAGTTATAGCTACCATGCCTTGTCATGCCGCTGTTCCGATTCCTCAACACCAACCTGCCACCATAGGGCCTACGTTGCAGCAAAATAAGACACTGC
>TRINITY_DN34314_c0_g1_i1 len=205 path=[0:0-204]
CTCCGCTTTGGCTTTTCCATTCCTTCCCTTCCCTCCATTAAGCAAGACCTTGGCATACTCATCTTCTCCACTGCTGAGTGTGGGGTTTGGGTGATTTTTACTCCTATTGGCAGTCTCCGGTTGTTTTCCTCGGGAGGACTGAATCCTGACTTCAGGTATCATTAGAACTTCATCCTCACTATCCTGGTCATCCACACTCAGGGAT
>TRINITY_DN34336_c0_g1_i1 len=271 path=[0:0-270]
CTTTTTTTCTCCCCTTAAAACAGACACAAAAGTCACAAAATGCAGATCCCAAAATTAGAAGAAAGTAGGCAAAACTAATATTGGGGCGGGGGATTCAACTTAATATGTGGCCCTTTAAAAAATAAAAAAAGATGAGAATCTGGAGTTGGTAGAATAAGTCCGCATCACTGACTGCTGTGGGCAGAAGGTGAGTATGTGCTGCTTCTGCTATGAATGGGAGCAGTCTGAGCTCGGTGATGTTTGCAGTGAGGAGGGAGGCTGGGCTCACGAG
>TRINITY_DN34361_c0_g1_i1 len=561 path=[0:0-560]
GGATGCTGGTGTTGTCTGTTCAGATGAACTCTCGGAGTTGCGACTAACTGTACCTGAACAAGGAGGAACACCAGTTGAGCAGCTGTTGAGCACTTTTCCTTCTCAGCCTGAAATCGAAGTTTCGCCGTCCTCACTGGACCAGAAACCCTCTGAAGATTCCATAGTGGATAAGGACTGGGTGAGGTTGGTGGGAGGCCTCACCCGCTGTTCCGGGCGAGTGGAGGTTTTCCATATGAGCCAGTGGGGCACTGTATGCGACGATGCATGGGATAAGAACGATGCTGCCGTGGTATGCAAACAGCTGGGGTGTGGACCCATAATCTCAGTCATTGGTATGGCAAAGTACGGAAAGGGCTCTGGGCCAATCTGGCTCGATGATGTCCATTGCACCGGAATTGAATTATCCTTGACTGAGTGCAAGAAGAATCCATGGGGTGTCAGCAACTGTAACCATGGTGAGGATGTCGGCATCGTTTGTGCAGATGAACTCCCAGAGTCGCGAACAAGTGTGCCTGAACATAGAGCAACATCAGTTGAGCAGCTGTTGGGAACTTTTCCTTC
>TRINITY_DN34380_c0_g1_i1 len=498 path=[0:0-497]
CACGGTATATCAAAGTTCACTTTCGTTTTTGGTCAAACTTTGTTACTAATTGTATTTGATCTTCCTCATTAAAGTTGTTTTTGTATTTCCATGTAAAAAATGAAATTAATTCATAATTGCGTAAATTAGTCTCTCTATATTCTTTACGTGCCTTGCCTGAAAATGGTTTAAGTTAGATGGAATACCTGCTACATCAACATTGTGAAACGAAATGATAGAGGCTAAAGGACTTCATTTTGTTAAAACTAGCACATGTTGGGTAGCGACTGTATATGATGCCTCCCTATGAGCCCTGGGCTTTTTCCTGTATAATAGATGCTAACATCCTAATAAACCTGTCCTTTTTCACATTTGTAAAAATTGTTTTTCCTAAACGTGCAAAATGTAAGGTTACAGCACATTTCTTGTTTTATCATGACTATACTGAAATATTTTTGCATTTGTGTTGGTGCACATAAAAAAACTAAAACCTGGTTGAAAAAAAAAAAAAAAAAAAAT
>TRINITY_DN34335_c0_g1_i1 len=261 path=[0:0-260]
AACTCGTGCCAGGCACCTCAGGAAAAATAGTGCTGAAAACCCGTTGGGGGTTCTAGATTGAACAATTGTATTTTGAGTCTCTGAGAGCTCCATGCCATACCTGGCCCAATTCAGAGCTGCGCCGTTCAGCCTCCTTGTACTCGAAAATAGTTTTCACACAATGCTTTAGGTTTCCTATTCCCAGAGATTCATTGTGCAAAAGTTATTTGAACACAGTTTACTATTGACCTCTCACCATAAACATTACTGACACCTCCTCCC
>TRINITY_DN34331_c0_g1_i1 len=712 path=[0:0-711]
CCCGCTGAACGCTTCGATGTCATTGCCGGACAGGTCCAACCTCTGCAAGGAGCTCCAGGTCCACGTCATGGTCTGACCAATCAGGCTGATCTTATTCCACTGCAGGTAGAGGTTCTGAAGGTTGCTCACGCGGGGGAAAATCGCCAGATTGAGCTTTGTGAACTGGTTGTGCTCCAGGTGCAATTCCTTCAACCTGACCATGCCAGCAAAAACATTTCGGGCTAAACTGCGGATCCGATTGTACCCCACATCCAAAAGTTCTAGATTTCGGCAGTCCTGGAATATCCGCACTGGAATTGTTCTCAACAAATTCGATCTGAGATGCAAACTCTGCAGCTTCCTTAGGCCTCTGAACTGTTCGGGCCCTAGGGACTGCAGCTGGTTGTAGGATAAGTCCAGGTTTCGGATGTTGGTCACCGGCCGGAACGTGTTGTTGATGAAGTAGGAGATTCTGTTGGAGCTAAGAATCAGCTCTTTGATTCGGTGTATTCCGCTGAAGGCGTTTCCGTCGACGCTGCTGATGTGGTTGTGGTCCAGGTAGAGCCAGGTCAGCTGGTTGAGGCCCTTGAACTGGCCGTAGGTGAGTTTTTGGAGGCTGTTGTATCGCAGCGAGAGGCCCAAACTAGCCGTAGCGATACTGGAAGGGATTTCCATCAGATTCTGAGACTCGCAGTACACCATTTTGCCTTCGCACCTGCAGGCTTTGGGGCAC
>TRINITY_DN34303_c0_g1_i1 len=337 path=[0:0-336]
GCATCGCAGGCTCAGCTGACTGCAAAACTCGGAGGAGCTGCAGGAGAGCACAGCTCTAACTGGAGGAGGCGAGGACGAGCCCAGGACTCTGAGCACAGGATCCACGAAGCGAGGGTGCTGTCTGTCGTCGGGAGAGGAGGTGGCGCTTTAGAGCATCTTCATGTTTATCTTATATGCCACTGGTGTGAGGTGAACTTTGACACAGTGCTGAACTGGTAAAGTCTATGTGTGTGCAGCGCCAGCTCCCGCGTCTCCGTGGTGCGAGGAGCTGGAGTGGGACACGTTTCAGAAGAAGAGGAGAAGACTACACACTGTCTGTGTGGAGGATACAACCCCC
>TRINITY_DN34302_c0_g1_i1 len=213 path=[0:0-212]
ACTCCTTCATGCTGTTTTCAACTCTTCAACATTTTCCTGCTTTTTACTATTTACTCTGCACTGGCCCCTATCTTGTCCCGTCTCGACTACTGTAATCCTCTTCTTGGCCTTCCTCCATTTCATTTTCTCCTCTCACCCTCTCTTAGTGCCCTATGGCCCGTAATCTAGGTGTAGTCACAGATCCTTCCCTTTGTTTCACACGCCACATCGTTT
>TRINITY_DN34338_c0_g1_i1 len=299 path=[0:0-298]
ATTTATGCATATCGATATTGAGGGAATCAATCTTATGACATGGATCCGTATTCTTAATTTGCTGTCTGTGGAAGTGGCCGAGTCTTCCCTTGAGCCAAACATCGTGACCACCTCACCCCCCGCCATTGCGTCTCCACTTAATATCTAGCCTTTACTCACTTTATATTGAAAGCTGTGGACATGTAATCAAAGTCTGGCATTTCCTTATATGTAGCTGGACAATTCGCCTGTTCCATCTAGGGTTCTTTCTTTGTGACCACATTAGTATTTAACCAAACAAATATTTTCCCCAAAAACCT
>TRINITY_DN34349_c0_g1_i1 len=310 path=[0:0-309]
CCCTTGTTCCTCCTTAGCCCTCCTCGCTCTTCCCCCTACTCTCCTCATCCTCAGATTCATTCCTCCCTTCACCTCTGCTCACTTCCTCCTCAGTGCCCTCCCTTTACTCCCCCTCCTCTCTCCAGATCACCACTATCTACCAAACCATTCCTTTATGTCTCAGAGTGAGTTTTAATATATAACGCACCGTGTGACTCATTCACCACTAGGCACTTTTTGGATTTGGGTGTGTGGATCTGGTTCTTATGAAAGGTGCCTCTGGTCAGAGCACTCTGACCAGATCTCTTCAACTGCAATGTGACCTTTGTAC
>TRINITY_DN34310_c0_g1_i1 len=478 path=[0:0-477]
CCTCATCACACTTCTCTTGACACAATTTACTTTGTTCTTGTTCACTGTTATGCTAGTACATTTTTCTCAGCCTCCTATTGGATAAGCTGCCTGTCTATGTGCTGATGCACGAGGGGCCATATGGCCCTACAACTCCACGAGAAAGTGATCACAGATTTGTTATCCCTGCCTTATCCTGATCATCTGTACCTTTGGTAATAACATTTACATGCAACAAGCACTGTTATTGTTTTCGGCTTTGCTCACTGCGGGCTTGCCCGCTTCCCATCGCCTGCCAAGATATCATATTCCTCTAGCATCAATTTAAAACAGGGCCATACTTGCCTTGGTCCCCCTCCTATTTCTTAACACAAACCCCCTACCTATTCCCTGACGAGCCATTTTTTCCACCCTGTAAATGCTTCCACCCCAAGTATTTGCCTGTAAGGGTTATGTGACCCCCATAGTACTGCTGTGCCTTGCCATTCTTTGGTGCCAC
>TRINITY_DN34339_c0_g1_i1 len=564 path=[0:0-563]
TTTTAAAAGTGGTTTTCATTTGTAATAAAAATGCAAAAGCGTGCTGGGAAAAATGAAAAATAGAAAGTGTACTATATACGAAGAATGTCATTTGATCAGGTTGCTCCAAGTGATTTGAGAAATTAACCAGTGCATGATACACTTTACACAAAGGAGGATGGTACAGTGACAAACACTTCACCCAAAGGCACAACTCATGATTATTCAGCGATGACTGGCTTAGGGGATGGTTTCAATGATCCCTTGATTTTTTTCCTCCTGATTTTCAGTGAATGCTTCTTGCAGACCTTAAGACAGGCCTTCCTGGAGTTGAAATTGTTTTCATTTCCACCGCACCCACTGTATGAGAATGCCAGGCATTTTCTCAAAACGCTGTCGTAGTGGAATCTCTTCTCTTTGGCTCCGCAGTGGCCCCTGTCTGCAGGCTGTTGGCAGATAGTGGGAGCAGGAAAATCAACCCTTCTTCCTGATGCCACTGGCATGCTGAGTGAGGTGCTTTGGTTTGATCCTGGCATGCTGAGTGAGGTGCTTTGGTTTGATCCTGGCATGCTGAGTGAGGTGCTT
>TRINITY_DN34398_c0_g1_i1 len=266 path=[0:0-265]
CTCCCTCTTGATCTCTCCTACTCGGTCTCCCTCACCCTCTCCTTACTTTTCTCTCCCTCTCAGTCTCCTTATCTTGCCCCTCCCTCGCTCTCCTCTCACTCAATCTTTGTCTCTCCCTATTTATCTCTCTTCCTATTTACTAATCCCTCTTCTCTCTCCCTCCGTATCGTATCTCTCCTTCTCTCTCTCCCTCTTCCTCTCCCTCTCTGACTACTGCTTGCTTTCTGCCTCACTCCCTCTCCCTCCATCTATCCCTCTCTCCCTCC
>TRINITY_DN34397_c0_g1_i1 len=561 path=[0:0-560]
TTTATATTTATATTATATTACACACATTTACAATTTGAGGAACAGGCACAAAGTGATTTGCCCAGAATCACACAATGCTTGGTCAAGTGCTAAAGCTGGGATTATAACCCAGGTCTCCAGATTCCAAGGCCAGCAACTTAACCACTAGACCACATCTCCTCCATATTGGAGATCATCGGCCCTAGTTCCTGTGATGGTGCCCCAGCTGGTGTGGTGAATTCCAGGGGGTGATGGTGGTGTATGTGATGGTGGTGTATGTGATGGAGTGGTGGGAGTATAGGTGTGCAATTCATATATGAGAGCCCAGGCATTTCTAGGAAGGTGCAGGCGAAAGACTAAATATTCTTGGGGTATTCCTTATGTAGGAAGAGCAGTAGAAAAACTGTTGTGGAGACCGGTGGGTGCATTCCCAGGGAGATGCTAGGTTCTGTTTCTTATCATGTGACAATGGCTGGTCCAAGGGATGCGTCCATTCTGGAGATCACAGACCAGCGTTCCGGTTATAATGCAAGGGGTGCTGAGGTGAATGGACACCGATCCCAGGTCTTATCCTGTTATGAG
>TRINITY_DN34396_c0_g1_i1 len=295 path=[0:0-294]
TCTGGGAGTGATGCACGTGCTGGTGATGGTGTGCTTTGACGGCAGCAGCCGCTGCAGCCTGCACCTGGGCCGGGGCTGTGGCAGCAGGTCCAGGGGCTTGACCTGGTGCAGGCGATAGAAAGTATGCCTGCTGCGGGCCCGGGTTCAACATGGCGGCGGCAGCTGCTGCAGCTGCCGCGGCCGCGGCTGAGGCATGCTGCTGCACCGGGTGCACTGCCGCAACAGAGCCAGGGTGCAAGTGATGCTGAAGGTGGTGGTGCAAGTAAGGGGGATGCAGGTGGGGGAGGTGGTGTTG
>TRINITY_DN34379_c0_g1_i1 len=214 path=[0:0-213]
ATATGACTGGTGTTCGAAGAGGTCTTTTGGCATATACCTCCGCCCAGGTATATACCTGATCATTACGATAATCATATGTGTCTCTTTTAGATTTGTGAATTTTCTTCACTTCGATCTCTTCCTTGTACTCAGTGATGATCTTATCTAGGTCTTTCATAATAGAGGTCCACTCTTCCAACTTCATTTGACAAGATAGTTGATCTTTCACTCTTTG
>TRINITY_DN34346_c0_g1_i1 len=361 path=[0:0-360]
CCAAAAAATAGAAAGACGGTACATGGGGTTTACCCCCGTAAATAAACCCGATGTCGACTATATTGCTGGCGACGAGATTGTTTCGATTAAAGTGTTCACTCCATTTTAAATGGGAATTTCGATGAGTTTGTTGTCATTATAACGTTTCGACTAGTCTGTATGTCGACTAGTTGGATTGTGATAAATTTACATAGATCCTGATTTACCACCATAACACCTGGCTCACTGTCTAGATACGCTCCATGCTTTTATAAATTCCTCTGGTCCTTGGTAGTTATGCAGGAATCGCCCCACCGACAGGACCTTCCATGGCCTTTTGTGGCGCAATTTTTGTACAAAACAAGGGCGTAGCCACACCCCC
>TRINITY_DN34348_c0_g1_i1 len=433 path=[0:0-432]
CCTGTGACCTCTGCTGGGTTCTATTGTGTATGTATATATTTTCTTTGCCCTGCGAGGGTTAAAAGCACTTTGAAAGTGCTTTGGTCCTGGGTTATGTCACTCCCTGTTGACACTTTGCCATGATTCTCCTGTGGCCTGGGCCACACAGCATTGTAGCAAGTGCCATCGCGGGTACTACACCAGTCCCACAGCAGTTTGGATTTATTTTTTTAAATGTCCATTGCGAGGCACAACAAATAGCGACTTATGTTTTTTCCCAGTTTTCTTTTATGGCGTTGTCCACTTCAAGAAAAAGTAGTCCCCCTTAGTGATTTTGAAAAACGAATCATTGAATCAAATCTGAAACCGAATGTGTACTTGGCTACACAGAAACTCCACACAGATTCTTAAATACAATGCTAAATGGCAGTCCCTTATTGGTACTCCCCGCCCC
>TRINITY_DN34319_c0_g1_i1 len=568 path=[0:0-567]
CTCCCCCTTAACAGTCATTGATCTGCACGGGTGCAGAGCCGGCAGGAGCTTCCTTTAACAGTCATTCTCCTGGGCATGCTCAGAGTCCAAAAGTGAACACAGTAGAAGCCAAGTAAGAACACAAACGAACAGGCATCAGTTGAAGTTTGTGGAAACACCAAATGTTTAGAACGCTGGGAACGGGATGTCACTTGTAACGCCAGGAATGGAGTCCACGTGTCAAGGAATGTTTGAAGCAGGAACCCAGCCATTTAGAAAGGTTGGAAGCAGGTTCCAGCTGTGCAGGAAAGCTGGGAAAAACGGAAGGAATCCCATTTGTGCAGGAACGCTGGGAACGTAATCCTGTGTGCGGGACTGCAAGGAGCGGAGCAGGCGTGGCAATTTCTCAGTTATCCTTCAGTTTGCTGGAGTTGTGTTGTAGATTAATACTGACCACAGCATAAACCCAAGTCCTTCAAGCACTCCCCTCCTCGCCTCTTCATTAAATAAATAAATATAAATTAAATATAAACCATTTTTATAAAGGCTAAAAATAAAAACTGAGGAAAAGAGTGGCTCTGAGTGAGCC
>TRINITY_DN34374_c0_g1_i1 len=749 path=[0:0-748]
ATCCCAGTTGAGATTTACCTTCTCCCCAAAACAGGGGTAATTGAAGTTCCTTAAGAAGGCACACAGTTTTGTGCGCTAGAGGTACAAAGTCCATGTTTCTGGGAGGCATGGGTAAAGATCTGCGCCCAGCTGGGGTAGTATAGGACAGGTCCAATGGGTCCTGGAACACAGCCCAACCTTACCTTTTGGGGTCTCACCCAGAAAGGAAGTCAGGCCGTTGATGGTGTAGGCCTGACCTAGACATATTAATGGCTTGTCTGATGTATGGGCGTTGGTCCTTGGCGGCCAAGGGAGCGGCAGAGAATGAAGGACCTGTAAATTCGATCTCAGAATCTGACATACTGGAAACACCATGGTTACAGGGAGAAAAAAGTAAAGGGAGGAGAAAAACTGTCAGTAAAAGAATGAGTGAGAACTATCCTGTAGAAAAACAGGGTAATCAAAGGGATAAGGAAATAACGGACAGAGGTCAAAAACTACTTCTCAAAGTCCACAGATAATGAGTTCACTAATGACAATGGATAAAGGAGGCACCAACTCAGGTGAAAGTGCAGAAACAGTGGAAGTATAAGCAGACCAGTATCACACAAATAAGAAGGCCATTATAGAGAAAAGAAAACAAACACCAACGACCTCTAGTGGTCATTATTTATGAATGACCTGAACAGTGAGTGTGCAAAGCACAGGGTACTGTTCCTTTAAGTATGTGGCTGAAAAAAAGGGGGTCGGGCTACGAAGGTAGGCCTCAC
>TRINITY_DN34316_c0_g1_i1 len=270 path=[0:0-269]
CCTTGCTCTCACTGCCCTTCAAGCCATTGCCACTGCTATCACCCTTGCATGATGCCCCTCGGCCACTGCCCCTCGCTCTCACCGTCTGCCCTCACCCACATTCCCACACTTCCACCAGTGCCCCTCGCCTGCAAGCCCTTACTCCCCAACTACCCCTTGCAATCTCTCCCCTTGGTCACTTTCTATCCCCCAACTGCTTTCTCACTGCTACCCCTCTTTCTTCCTATTACCTCTCACTCCTTCCCCTCACGCCTTCCCCTTGCTCTCCCC
>TRINITY_DN34307_c0_g1_i1 len=217 path=[0:0-216]
GCTGGTACCAAAAGATCGCATTGAATTTTCAATGTTTCATTTAGAACAAATGCGCCATCCATGCCTTAGTGCAACAAATAGGTGCGACACTTAATGAGACATTGACAGATAAGAGCTGCATGGAAAATACGATGTCCATCTGCAAAGCAATTCTGTACAAACTGCATTGCATGCAAAGAAGACTTTGCCATTTTTGTTAAGTTGTCCTAGATGTGAC
>TRINITY_DN34350_c0_g1_i1 len=317 path=[0:0-316]
ATTACTTTCTGTCAAAGAATGAGCCTTCTTCCACCTCAAGAACCTTCTTTAAGGCTCAAATGGTCTTCTGTCCTCCAACCGTGAGCTTTTTCTGATATGTCCCTCAGCCCGCCTAACATGTTCACCAACTCCAGGGTCTGGACTCTTTAAACGGCTGGATTTGTTTCTTAACCACCACAAAATATGCAGCATTTGCCACTTGACCGTCCGGATCGTCTTGACTTTCAGGAATGGCCTACTGACTATCGGGAGGGGCCCATTGACCTCCAGGAGTGGCCCATTAACCTTCACGATTGACCCATTGACCTTCAGGAGTG
>TRINITY_DN34304_c0_g1_i1 len=464 path=[0:0-463]
TTCAGACGTTTGCTCTTCCGATCTCAAAGTGTTTGAGCCATTTGCAGCTTACCCACAGTTGGTTAGATATAAACATTAACTAAAATAAAATGCAGGGGTACCTCTGTGGATAAAACATATATTTCCTGGGCAATAATATCATCCAAAAAGGGTCCGAGCAGAACTATACATGATCTTAATGCTGTTTTTATCCCCACTAAAAGGCCACTACTTGCCCTACCTTTTTTTGTACCTTTTGCTGGATTATAATACACGTGAACATTTTCAACAATGGGCTCTTTAGTTGCCCATGATTCTAGCAGACAAATAATTGCATAATGGTCAATACAATTCACACAATCACAAACATCAGTGGATTATTTAGATTTAACTATCTATGTAGAAGCCAACCAACTACAAACTAAAATGTTTTACAAAAACACATACACCAAATCGAACCTACATGCAAACAGCTACCAGCCGGC
>TRINITY_DN34385_c0_g1_i1 len=593 path=[0:0-592]
ACTAAATCAGTGTCACCAACAAACCAAGGAATTCGAGGAAAGCGAGTGGTGTTCCTGAAGAAGTTCCCCCTCGATGGAGAAAAGATTGGCAAAGAAGCATCATTTTTTCTTGTCCCTATAGCAGTGAAAGATAATGCTAAGCATTCGTATAACCCTGGAAGCCCCGTTTTCTACTGCTTTCAAGATATCATGAGGGTTTGCAGTGAATCCAGCACTCACTTTTCCACCCTAACTGCAAGGATGCTAATTGCCCTGGATAAGTGGTTAGATGAACAGCACGCAAAATCCCATGCAATCCCAGCTTTATTCAGACCGTCTCCTCTTGAACGGATAAAAGCCAATGTTACAAACCCTGCATATGGAGTAGAAGCTGGACAGACCGAGAGCACTCTGCACATGGGATATACTGCTCTAGAGATCAAAAGTAAAATGATGACTTTGGAGAAAGCAGACATGTGTGTCTACAACCCTTTGTTTGGATCAGATCTTCAGTACACTAATCGAGTTGACAAAGTGGTAATAAATCCATACTTTGGTCTGGGAGCACCTGACTATTCAAAGATACAGATTCCAAAAAGAGAGAAATGGCAGCG
>TRINITY_DN34300_c0_g1_i1 len=317 path=[0:0-316]
TATTAAATTTATTCCCAATTTTTTATAAACATTGCTTTATTTTTCTAATACTGTTAGTGCGGCTATACTGTACCCCGACAGGGTACCCCACTTCGTCATATAAACTCTGGCCAGCAATGACCAGATCTGTAGCTTGATTCCAATATTCAGTGTTAGAATGGCTTCCGACATCACCAACATCCATGGCGATTGCCTGCATACAGAACCATGGTGCACAAAGGGATCCTAACCCCGTGTGTGGGGGTCTCGAAGAGGCGAACAATTTACCTATGGGCCGCAAGAACACGAGGGAGTTTTGCATATTTTCTGTACCTGAG
>TRINITY_DN34354_c0_g1_i1 len=392 path=[0:0-391]
ATTAATTCTGAATCTGGTATCATCTATGCACTTCAATCCTTTGACTTTGAAGAGCTCAAAGAATTTCAGATCCAAGTGAGGGCTCAAGATGGCGGTTCTCCAGCTCTTACGAGTAATGTGACTGTGACATTCTTTATACTGGACCAGAACGACAACACCCCTGAAATATTACACCCATCAATCCCAACAGATGGCTCCTCTGGGGTGGAGATGGCTCCTCGCTCCTCTGAACCAGATTATCTGATCACTAAGGTGGTGGCTGTCGATGCGGACTCTGGGCAGAATGCCTTGCTGTCCTACCAGATGATTAGGGCCACAGATCAGGGTCTCTTTACTGTGGGTCTTCACACTGGAGAAATCCGGACAGCTCGTCTCATTCTGGACAAAGATGC
>TRINITY_DN34324_c0_g1_i1 len=316 path=[0:0-315]
CTTTGGGATACTCTTTGGGAATCTCTGGTTTTCTCTTCTTGGTTGGATACTGCTTGGGAGACTCTGGTTGCTGTACCTTCTTGACTGGTATGGTGGGAGGCTTTAAAAGCTTGTTTTTAGTCCGAGGGCCAGGAGGCAGAGGCGGTGTGAAGCAGTAACTCTGTGGGACCACCACAAAGCTTGTGCTTTTTGGAGGGGGCTGAAGATCTTTGGGCTGTAGATCTTGGGCAACGGGAGGGGCAACAGGAGCCACAACGGGAGGGGCAACGGGAGCCACAACGGGAGGGGCAACGGGAGCCACAACGGGAGGGGCAAC
>TRINITY_DN2183_c0_g1_i3 len=2943 path=[1:0-140 2:141-226 4:227-267 6:268-301 7:302-302 9:303-2942]
ACATAGCAACCGGGTTGCATGCATGGGGGTAACCACCCACAGGGTGGTGTACCCCTCTGCAAGTACCCAACTAGCTAGGGAAATGGGGGGCCCTCAAGGGACCCAAGTCTAGTGACCTCCCAGGGGCCCAAGCCTATCTAGCAGAGGTAACTAAGGTGAGGTGAAAACACAGTCAGTCATACGTAACACATTCTACAGGCATACACAACCAAACACACCACTCCCAGACACAGTGGTCCGCAATGGACACTGTGAAGGGAGAAAAAAATTTAACTCAGGCAAATGCAAGGAATGTCTTCACAGTCCTTATCCCGCTGGGTATGGCACAGAATGCATTGACCACCCGAACAGACAGAGGAGGATTCACTGTCATCCACAAGACAGTCTGGCCCTGCACCCTCCAGGAACCTTCAAGTCTCACCTCTATGGCACTCCTCACATGCCACTTTACTCTTGCCATCGTACAGAAAGCCATCTTCCACCTGATCTACAGACCACCCCAACCAACAAACCCTTCCTTGATGAAATCACCGACCTCATCACCTCAACAACCATTTCACCAACGTCTTCCTCAGAGACTTCAACCTGCCAGGAGACACCACTACAAAGAAAACTAAGGACTCACTCTTCAGCTTTCTTCAGACCCACAGAATCACTCAACACATCACATAACTTACCCTCATCGAAGGCAAAACCCTTGACCCAGTCTTAACCTCAACTCCCCACTGAAACCCCTGGACTGGACTAACCACCATGTCATCCACATTCCCCTCCAGCACAACCACACCCCAGGGACAACCAAAGCTGGCAAAGCAAAAGTACGCTCCTTCAAGGACTTCCCCATTAACTTCATGGAACACAACCTAACCAGAGTCACAACCACCACCGATTCCAATGCCAACGTCATCATTCTTCTAGATGCCCCCAACCATTCCCTGAAAACCACAATCAACACTCACACCGCAGTCAAACTCCAATTCTGTAGGCACACTATGGTACACTCAAGCTCATGGACAGTAAACACACCATCATAAGACAGGAGAAAACATGGTGCAAATCCCAACTCCCAGAGGACCTAACTGCACCGGAGACCCTCTGTTCGCATGAAGAAACCTCATCATTGTCGCTAAAGCCACCTATGTACTACTTGACCACCTTTGATGAGACCACCAACAGAAGCAAAGCACTCTTCAAAACCATCAAGTATTGCGTCAACCCTCTCCTGGACCCACCCATCCCCAGCTCAGTCGACAAGTGCAACACCATCAACCAATACTTCCCTGACCAGATTGACAAAATCAGGCAACACAATGACAACTCCAATCCATCCACCCCTACCACGGCTGTCCCACAACACTCCTAAGTGGTCCGCCTTCAAGACCCTCTCTCAGACCTAGCCAATACCCTCACCACCCTCAAAGCAATCTCCTATGAAGATGACAGTCTAGCTTCCTCCATCATTTATTCCCTCACACCTCTCCTCAACATAATCAACACATCCCTCACCCAAGGTATCTACTCGCATGAACTCAAGACTACAAATTCTGCAGTTGCTCAGGAAACCAACGCTGACCACGCCAACTACAGACCCACCACCCTCCTACCATTCCTCAGAAAGAGAAATCAGTCACCTTACAACTGCAAAACATCACAACCACCAACAACCTACTGTAAGATTACCAATCCGGTTTCAGACCAAGATGAAGCACAGAGATAACAACCATACAGGTCATAGACAATGACCTCCATCTCATGGATGATGGACACCCCTGCCTTCTTGTCCACCTCTACCTCTCTCCTGCATTCAACACCATCATCCACCATACCCCCATCAACATCCTCTCGTCACGCATTGGGTTTGATGGCACAGTTCTTCAGTGGTTCACCTCCTACCTCGGGAACAGACACTAGGTTGTCCAGATGGGGCCCAACAGATGCCAAACACGCTCAGTAACCTGTGGGAGTGCCCCAGGAATCCATACTCATGCCTACCATCTTCAACAGGTACATTGAGCTGCGTGGAGTGCTCTTCACCAACCAAGGAATCTAGATGCAAAAGTACACCGATGACACACAACTGTACATGAAAGTCACCTCCATAAATGATGTCCATTGACTCAGGGAATGCCTCGCCATTACTGAGGCATATATGTCCAGAGCCTACCTTAAGTTGAACCCCACAACAGAATTCTTGCTCATCGCCAACCCAAACAAGCACAGACCCAGGACTGACTCAATGACATACATTTTTACAGCTTCAGTTCCCAGCTCATCTCCACCACAAAATCCCTAGGGTTCACCATCGACACCGATCTATCCTTCAGGATACGCATAGCCAGAAATACCCACACTGCCTGGTACCATCTCTTCCTACCATGAAAAATCAAGCTCTTAATCCTGGAGCCAGACTTCAGAATCATTGTGCAAACACTTGTGCTCTTCCCACCTGGACAGGGGCAACTCCCAACTCATTACACTCCCCAACGCCAAGCTGGCCCCCCTGAAAAGCATACTACCTTCAGCTGCCTGCCCATAAAAGGAATGAAGAAATAATACCACATCACTCCGACCCTCAAAGAATTTCATTGGCTAACCTTCGAAGCCCGCATCACCTTCAAAACATACTGCATCACCTACAAAGACATCAACGCACTGCCCTAACTGGCTGAATAACTCTTCATTTCCGGAGGACAGCACACCACGAGAAGCCAGGACACCCTCAGGCTGCAAATGAAAAGGAGAAGCAGGAAAAGATAAGAAAACAAGCCTTCTCCAGATATGGGCCCAGACTAGGGAATGATATCCTACCCCACATCAGATTGGCCCCCACCCTGCTCTGCTTCAGAAGGAACTGAAAAACACATCTCTTTAAGCAACACTTTGACTTCTGACAACATCCAGTAGCATCCTGGCTCTCCAGAAGCCAGCGTACCGCACATGCGG
>TRINITY_DN2183_c0_g1_i2 len=445 path=[1:0-140 2:141-226 4:227-267 5:268-268 6:269-302 8:303-444]
ACATAGCAACCGGGTTGCATGCATGGGGGTAACCACCCACAGGGTGGTGTACCCCTCTGCAAGTACCCAACTAGCTAGGGAAATGGGGGGCCCTCAAGGGACCCAAGTCTAGTGACCTCCCAGGGGCCCAAGCCTATCTAGCAGAGGTAACTAAGGTGAGGTGAAAACACAGTCAGTCATACGTAACACATTCTACAGGCATACACAACCAAACACACCACTCCCAGACACAGTGGTCCGCAATGGACACTGTGAAGGGAGAAAAAAAATTTAACTCAGGCAAATGCAAGGAATGTCTTCACACGAAGGCAGGTGAAACTGTGATGGAAAGTGGAAGTGCGAAGGCAGGGGAAAGTGTGAAGGAAAGTGGAAGTGCGAAGGCAGGGGAAAGTGTGAAGGAAAGTGGAAGTGCGAAGGCAGGGGAAAGTGTGAAGGAAAGTGGAAG
>TRINITY_DN2183_c0_g1_i4 len=257 path=[1:0-140 2:141-226 3:227-256]
ACATAGCAACCGGGTTGCATGCATGGGGGTAACCACCCACAGGGTGGTGTACCCCTCTGCAAGTACCCAACTAGCTAGGGAAATGGGGGGCCCTCAAGGGACCCAAGTCTAGTGACCTCCCAGGGGCCCAAGCCTATCTAGCAGAGGTAACTAAGGTGAGGTGAAAACACAGTCAGTCATACGTAACACATTCTACAGGCATACACAACCAAACACACCACTCCCAGGGGGCGTGGCAAGCCACGGAGACGATCAGC
>TRINITY_DN2183_c0_g1_i1 len=577 path=[0:0-136 2:137-222 4:223-263 5:264-264 6:265-298 7:299-299 10:300-576]
TGGCAACCGGAGAACGTATGTATGGGGGTTCCCACCCATAGGGTGGTGACCCTCATACATGCGTTCCATAAGCTAGGGGGTGGGGGGCCTATCAGGGGCCCAAGTCTAGTGACTCCCAGGGGCCCAGTCCCAGCTAACAGAGGTAACTAAGGTGAGGTGAAAACACAGTCAGTCATACGTAACACATTCTACAGGCATACACAACCAAACACACCACTCCCAGACACAGTGGTCCGCAATGGACACTGTGAAGGGAGAAAAAAAATTTAACTCAGGCAAATGCAAGGAATGTCTTCACAGGCACCTACTTCCTTGGAGTTTGGGCTCTCCAGAGATTATGTCATTCCTCTTTTGAGGTCTCTACCCAGGGATCTTTAATCTGAATTTGAAGGAGGGATCATCTTCCTCAATTTATTATTTTCAACAAAGCCCTTACCCTTTGATGGGAAGGGCCATGTTCCAGGACGTTAGCCCTACAACTCCTTGGCCAGTTTCTGTGTGAAATCAAAAATGTTTCTTTCATTCTTAGCTTTTGCTCAATTTGAAGACTATTGAAGCAGCCTTCATTATCCCGCCC
>TRINITY_DN2183_c0_g2_i1 len=2329 path=[0:0-2328]
ATCCGGTGTCCGAGCCTTCTCCATTTACTGCTCCTGTCAGGGGACAGCAGAGAATCCACCAAGACGTGCAAGCAGCCGGACTCAGCATGAAGTTCTTGGCGAGTCTCGCGGCGTGCCTGCTGCTAATAGTGACGCTATGCCACGCAGAGAAAGAACTGGGAGACCTCCAGCACGATGACCCCTCAAGCAAGGACCCGGAAGCGCCCAAAGGGCCATGCGCCAACTGGATGGGAGGGGCCCCTGGCTACCCTGGTCACAATGGTGTCGCGGGAAGAGACGGCAGAGATGGAAAGGATGGTGAAAAGGGGATGAAAGGAGAAAAAGGTGAACCAGGTGCAAAGGGAGATGACGGAGCAAGTGGGCTGTCTGGTCCTCCAGGCCTACCAGGAACGCAAGGAATCCCTGGGATGATGGGGCAGAAGGGAGAAGCAGCCTTTGTGCACCAATCGGCTTTCAGTGTTGGCTTAACCACCCGGTCACCCCCACCCAACGTGCCCATCAAATTCACCAAAATCTTCTACAATGAGCAGAGGCACTACGATGACACCACCGGCAAGTTCCGCTGTGTGACTCCCGGCGCGTACTACTTCTCGTATCACCTCACCGTGTACCTGAAAGACGTCAAGGTCAGCCTCTTCAAAAGTGACAAGACCATCATGTCCACTTTCGATCAGTTCCAGACCAACAACGTGGACCAGGCTTCGGGGGCTGTTTTGCTTCACCTGAAGGCAGGCGAAGAGGTCTGGCTGCAGGTGTTTGGCGAGGAAACTTTCAACGGGATCTACGCCGACAATATTAACGATTCCACTTTCATGGGCTTCTTACTTTACCCAGACGTGAATGATTATTAAAATCTGCCATCGTGTAAAAGGAAGAAGCAAATTCAGATTTATGGCATTTGGTGGGTCTTTGCAACAAACATTAAAACAACACCAGCCCTAAAACTAATGTAATATTTGATAATCAATTTAGCTTTGTTTTGGGATCTTATTTACTTCCCTTGCATTTCGGGCCATGAACGAACAGTTGAGAAATCAATAGAAGACTAAAGTTTATCAATATACTTCTATGTTACAAGTACCCACTACTTTATTGTTGACAGATGTTGAGCTCTAGTCGCTCAGGCAGCCCACAATACATCACAGCTTTGAGAATGGTTCAGTGTAAAGTGCTGTATTGCATGAGAGCAATTTAATATAGGTAAGACTTCATATGTGAACTTTTCTTATAAGAGCTTGCCCTAGTTTCCACCTTTGGAAGACTGATACACCTTTGGTAGGTTCAGCAGCCTGTTTGCTTCCTGTTCTGGCTGGTCTTAAATCTTCAACATTTCTCAAAGATGAACCCTACAAAGACAGAATTCCAGCACATCGCCAACCCCACCAAACAAGCACAGATCCAGAACTGGTTCAACAACATGAACCTTGACGGTTTCACTACATACTCATCTCCACCACAAAATCCCTAGGGTTCACCATCAACACCGACCTCTCCATCGGGAAGCACATAGCCAAAAAGTCCCAAACAGCTTGGTGCCAGATCTCCCTCCTATGAAAAATAAAGCCCTTCATCTTGGAGCCAGACTTCAGAACTGCTGTGCAAGTGACGTACTCTCCCACCTGGATGGCAGCAATGCCCTACTCACTGGAGTCCCCGACACCACAACAGCCCCCCTGAAAAGCATATTGCATGCAGCTTCCTACCTCATCCAAGGCCTCAAGAAATACCACTAGATAACCAAGACCCTCACAGAATTGCACTGGCTACCCCTCCAAACCACATCACTTGCAAGGCATGCTACATCACCTACAAAGCCATCAATGGCAATACACCGCCCTACCTTGCCAAAAACCCTGCATCTCTGAAGATCAGAGCACCCTCAGACTTCGAATCAAGAAGGGGGAAAAAGAGACAACAAGAAAACAAGCCTTTTCAGTTACGTGCCCAGACTATGGAATGGCATCGCACCCCACATCAGACTTGCTCCACTTCAGACAGGAACAAAAAATGTATCTCTACAAGCAATACCTCAATGATACTTAACATCATCCGTTAGCACCCTGACTCTCCAGCAGCCAGTGTACCGTACATGTGCCCCCTTCCCTTCTATTGCACAACATCTTGAATCATCCCCAACTGCTAAATGGATGCACCAGCTTCAATGGACAGTGCTCCGCCTCTCACCAGCAAGGATGGCTATAAATAAGTACCACTACATAAATACACATACTTCGTTAAGCAAAGCTGTGTCTCCACATTATGTCCTTCATATAATCACAAGATTTCTTATGAGCAATAAACGTGTTTATCTCCAAAAAAAAAAAAAAAA
>TRINITY_DN2112_c0_g1_i1 len=1261 path=[0:0-887 1:888-941 2:942-1260]
TTTTTAACAGTAGGCAAGTATTACCATTTATTGGGAAATAATATGTTATACATAGTTATTAGATCATTTATAGACAAAAAATAGAAAATAAGGCCAAATATAGTTAACGGTTGATGAAAATTATATGCATTTTCATTTAAATATATTGCTGGGGGAGAGGGGATAAGGGGGAGGCACAACGAGAAGGGGTTACAGAGGGATTGCCCCCTCTTTTCATTTAGATAAATTTCAATTAGAACATTTTTGTAGAGATGTTTTTGCTGAAAGCATGTATCAATATTAAACACAAATTTCGGGGAAACCATTTATGGTGAGAAATATTTGATGAGAAAAAATTTGACTTGAAGATTTTGATGGTATGATATAAATCCATCACAATCATGACACTTAAAGAGTCTATGAACAAAAACACATACTAAAGCAGTGGTGCAAAGGACACTTTTGATAGAAATTCCATATGGTGATTTTCAGTCAGCGCTGTGGTCACGGCTCTATAGGTCTTAGCGCTAGAGGGAACCGTCCGAGCCACTGGCCTTTGCTAAACAGAGAGAGTTGGGAAGCCAGTCCCACGACGAGCCCCTCAAGCTTGATGCTGGCCCAGTAGAGGAGCCTGGAGAAGATCACAGTTCGTGCCCACGTTCAGAGGTCTCTCTTCGTATTCCGGGGGCTGGGGGTACAAGGCAGGCTGAGTACCCTTTACTGCCTGTTGAGAGCGGCAACAATCCAGAAGGGAGTAGAAGGTCTGAAGACAGCAGTATATCCCAGTAAGAATACCAACGAAGACGAAATACTCTAAATTATTGTATATGGGCACTTTCGTGTTAACTACAACGCCTGTGATGCCCAGAATGAGGCTCATGGAATTCGCCATCAGAGCGGCACCCAGCAGTTTTGGAGGTGTAGACATCTCCCCCTTTGGGGGAATCCTGCTTGGAGTAGCCAAAACGGGATGCATCAGCAGCTCCAAGGCAATGAAGAGACCTCCGGTCATGAGGAACGGAATCCCAGTCCAAACGCCACTATATGTATATGGGATGGTCGAGGAGCAGAACATGAGGCACACCAAACCGGACATTACTTGCATCACCTTGAGTGATGAATGTTCAGCAAGGATGAGGGCGACAGCCTGGCTCCATCCAGGACTGACCGGGCCTACCTGGCCTCCTCCCAATTTTGTAATCACAGAAGTCATGGTGCCAGCCTGAGACATCACCTACTGTAAACAGCAGCTGCCGAGCCCTTCTCCACCTCCTACTGTGCG
>TRINITY_DN2112_c0_g1_i2 len=1207 path=[0:0-887 2:888-1206]
TTTTTAACAGTAGGCAAGTATTACCATTTATTGGGAAATAATATGTTATACATAGTTATTAGATCATTTATAGACAAAAAATAGAAAATAAGGCCAAATATAGTTAACGGTTGATGAAAATTATATGCATTTTCATTTAAATATATTGCTGGGGGAGAGGGGATAAGGGGGAGGCACAACGAGAAGGGGTTACAGAGGGATTGCCCCCTCTTTTCATTTAGATAAATTTCAATTAGAACATTTTTGTAGAGATGTTTTTGCTGAAAGCATGTATCAATATTAAACACAAATTTCGGGGAAACCATTTATGGTGAGAAATATTTGATGAGAAAAAATTTGACTTGAAGATTTTGATGGTATGATATAAATCCATCACAATCATGACACTTAAAGAGTCTATGAACAAAAACACATACTAAAGCAGTGGTGCAAAGGACACTTTTGATAGAAATTCCATATGGTGATTTTCAGTCAGCGCTGTGGTCACGGCTCTATAGGTCTTAGCGCTAGAGGGAACCGTCCGAGCCACTGGCCTTTGCTAAACAGAGAGAGTTGGGAAGCCAGTCCCACGACGAGCCCCTCAAGCTTGATGCTGGCCCAGTAGAGGAGCCTGGAGAAGATCACAGTTCGTGCCCACGTTCAGAGGTCTCTCTTCGTATTCCGGGGGCTGGGGGTACAAGGCAGGCTGAGTACCCTTTACTGCCTGTTGAGAGCGGCAACAATCCAGAAGGGAGTAGAAGGTCTGAAGACAGCAGTATATCCCAGTAAGAATACCAACGAAGACGAAATACTCTAAATTATTGTATATGGGCACTTTCGTGTTAACTACAACGCCTGTGATGCCCAGAATGAGGCTCATGGAATTCGCCATCAGAGCGGCACCCAGCAAAACGGGATGCATCAGCAGCTCCAAGGCAATGAAGAGACCTCCGGTCATGAGGAACGGAATCCCAGTCCAAACGCCACTATATGTATATGGGATGGTCGAGGAGCAGAACATGAGGCACACCAAACCGGACATTACTTGCATCACCTTGAGTGATGAATGTTCAGCAAGGATGAGGGCGACAGCCTGGCTCCATCCAGGACTGACCGGGCCTACCTGGCCTCCTCCCAATTTTGTAATCACAGAAGTCATGGTGCCAGCCTGAGACATCACCTACTGTAAACAGCAGCTGCCGAGCCCTTCTCCACCTCCTACTGTGCG
>TRINITY_DN2188_c0_g1_i1 len=206 path=[0:0-205]
TTTCCCTGCTAAAGGAAGAGGAAAGACCCAAGGAGGTACTCCCAAAGCCCCCCAAGGTTCAAAGCAATGACTCCTTGCGGCTCCCCCCCACCTTCCAGTACCCCAGTGGGAGGGAGCGTTTCACTCTTCCTCAAGGCCTGGGAGTCCATCACAACGGACCAGTGGGTACTGAACATCATCAGGAAGGGCTATGTACTTCGCTTCAA
>TRINITY_DN2188_c1_g1_i2 len=302 path=[0:0-114 1:115-301]
GGCCCGTTGTGATGGACTCCCAGGCATTGAGGAAGAGTGAAATGCTCCCCCCACCAGGGTACTGTAAGGTGGGGGGAGCCGCAAGGAGTCATTGTTTTGAGCCCTGGGGGGCTTTGGCTTCACCTCCTTGAGGTTTTCCTCTTCCTTTAGCAGGGAAAGATTTCTTTTTAAAGAAACTCTTCTGCTCTTGACGCTGAGACCAGGACGGGGGTTGAACCCGTTCCTGGTAGCGTTTAGCGGGGAACTTCTTGGAAACGAATTTTCGTTCTTTTCGCTTTTCCAGATCGGAAGACCACACGTCT
>TRINITY_DN2188_c1_g1_i1 len=217 path=[0:0-114 2:115-216]
GGCCCGTTGTGATGGACTCCCAGGCATTGAGGAAGAGTGAAATGCTCCCCCCACCAGGGTACTGTAAGGTGGGGGGAGCCGCAAGGAGTCATTGTTTTGAGCCCTGGGGGGCTTTCCTCTTCCTTTAGAGGGAAAGATTTCTTTTGAGAGAAACTCTTCTGCTGTTGACGCTCAAACCATGACGGGGGTTGAACCCGATTCTGGTAGCGTTTAGCGG
>TRINITY_DN2191_c1_g1_i1 len=634 path=[0:0-633]
CCCCCCCCTCCCGGCGTGTTTCAATGGCCCTCCAAGTGGCACCCTGCTGCTGGAGTCTTTTCACCCCTCTCCAGACCCTGCCTTGCCCAGAGAACTGATTCAGGCCAGTTCCTGGGATCCTCTGTTCTGCAGTACCCCTAGAGACAGCAAGTGTGGAGAAACTTTGCCTTTCAAAGACCCTCTCGCGTAAGCAAGCCCTCCTGTAACACTCTGCCAGAGGATGGGCCACGCCTGGCCCATCCTGCCTTTTGTCTCCCTTGTGATTGAATGATTCTCAGGTGATTTTGACAGCTCATAGCTCAGAGGAGCCAGGAAGCTCTTTGTGCTTCCTAGCAGCCAATGAGATATCAGAGGGTGGCTTCATGTGTCCACCCCCTTCAGGCCAAGTGTCAACTCGGCCTGAATAGCTGTCCTATCCATGCACGGATAGCCCCCCTGCGACCTCCCCCTTCCTGTGGGCTTAGGGAGGGGTTGAGCGGGAACCTCTCTTGGTTTCCTCCCATCTTTTGGGCTTAAAACTGGGCCTAAATCTCTAGTCCGTATCTTCATCTGCTTCAAGCACTTGCTGGATCATTCAGGTTCTCTGTTGGAGTTCCTGATTTGGGAGGAGGAAATCGAGGATTCTCGTTGTTCC
>TRINITY_DN2191_c2_g1_i1 len=252 path=[0:0-251]
CTGACAAAGAGCTTCTCACTCAAGTACTTAGGAAAGAGAACAAAAGAGCAGGATGAGCCGGGAGTGGCCCATCCTTGGCAGAGAGCTGTCAAAACTACCCGTGAAGGGTTTCTTCAGTAGTGCAAAGTCAAGAGCCAGACTTTCTGTCTCTGGGCTGTCCGGAGACAATAGTTCCCCCAAACCAGCCTGGGCCGGTTTGGGAGGTGAGAGCTGAAAGCTGGGATCCATGAAAGGAACTGAAGGTGGAGGGCC
>TRINITY_DN2191_c3_g1_i1 len=475 path=[0:0-474]
TCTCATACTATCCTTTAGGGAGGAGGCCATCTTGCCTTCCTCCCATCTGGCACTGTCAACACATCTGAGTGGCACCCTGCCTAGAGTCTATTCAGACCTCCCAGCTCTGTGCACTGCCCTCCAAACCAGCTCCGGCTGGTTTGGGGATTTCATTGTCTCATAGTAAGTCAGAGACACACAGTCTGCGACCTGAATTGCACTACAGAGGCACCCTTCTGTGAAGGGTCGTTGACAGCTCTCTGCCAAGGGATGGGTCACACCTGGCCCATCCTGCCCCTTTGATCTACTTCCAGAGTGAGTGATTTACAAGTCTTTTGACAGGCTGATAGCATCTTTTGGCCCAGGGAATCTTTGTGTTCCCTGTCAGCCAATGGCTATTACAGGGTGGCCTTGTGTGTCCACCCCTTCAGGCCAGGTGTCAAACTGGCCTGAATAGCTGTCCTACCCCTGAGGGGATAGTCCCCTGGGTCCCCCC
>TRINITY_DN2110_c0_g1_i1 len=561 path=[0:0-224 1:225-284 2:285-560]
CGCCCACCATGAGGTCAGGACAGAGCGCACCCACCTTCCCAGCCTGGAACGTCCTTCTTCTGGTCTTGCTGTGCCAGACGACAGCAGCTGAAACTGGGAACACTACAGTGGTGACTGCAACAATCAATGCCACCATATCCGGCACAGCTACTTCCACAGCAATGACAGACACTAACAACACAACCATACCAATGACTGGTGTTACCAACACAGCAACACCAGTGGCTGCCATTAACAATGCAACAACACCAATGACTGGTGCTACCAACACAGCAACACCAGTGGCTGCCATTAACAATGCAACAACACCAATGACTGCAATTGCCAACCCAACAACATCAATGACAGCTGCTACTAATACAACCATCCCAATGGCAGGCACTAACAACACAACCATACCAATGACTGGTGTTACCAACACAGCAGCACCAGTGGCTGCCATTAACAACGCAACAACAACACCAATGACTGGCATTACCAATGCAACGACACCAATGACTGGTGCTACCAACACAGCAACACCAGTGGCTGCCATTAACAATGCAACAACACCAATGACTG
>TRINITY_DN2110_c0_g1_i2 len=501 path=[0:0-224 2:225-500]
CGCCCACCATGAGGTCAGGACAGAGCGCACCCACCTTCCCAGCCTGGAACGTCCTTCTTCTGGTCTTGCTGTGCCAGACGACAGCAGCTGAAACTGGGAACACTACAGTGGTGACTGCAACAATCAATGCCACCATATCCGGCACAGCTACTTCCACAGCAATGACAGACACTAACAACACAACCATACCAATGACTGGTGTTACCAACACAGCAACACCAGTGGCTGCCATTAACAATGCAACAACACCAATGACTGCAATTGCCAACCCAACAACATCAATGACAGCTGCTACTAATACAACCATCCCAATGGCAGGCACTAACAACACAACCATACCAATGACTGGTGTTACCAACACAGCAGCACCAGTGGCTGCCATTAACAACGCAACAACAACACCAATGACTGGCATTACCAATGCAACGACACCAATGACTGGTGCTACCAACACAGCAACACCAGTGGCTGCCATTAACAATGCAACAACACCAATGACTG
>TRINITY_DN2156_c0_g1_i1 len=561 path=[0:0-560]
CCACAACTTCCCCAAAGTGCGCCTCAGTCCCGCCTCCGACCTCCAGGCCCAGAGCGAGCAGAAAGAGGGATATCTCCAGAGGGACGGGGCTGTTTCTGGAGGGAAAAGACCACCTGAAGGGAAAGATGGCGCTCACCCGATGCCTGCCACTGCTCACCCTGTTGCTGGGCGCTGCCTTTTCACAGGAGCAAGAGGAAGCTGACAGCTACACGGAGTGCACAGAGGGATACAAATGGGACCGCGAGACGCAGCACTGCAAAGATGTCAATGAATGTGAGACAATCCCAGATGCTTGCAAGGGAGAGATGAAGTGCATCAACCACTATGGGGGATACCTCTGCCTGCCTCGCTCCGCCTCGGTTATCAACGACGCCCACTCGGAGGGCCCGCCACCTAGTGCTCCCCGCCCACGACCTCCCCAGCCGCCAGCGCATGTGGAGCCCTTTGATAACCCTTGCCCACAGGGCTATGAGCCGGATGCACAGGGTCACTGCACAGACGTGAACGAGTGCCTGTACGACATTCATGATTGCCAGCCCAGCCAAGAGTGCGTCAACACCC
>TRINITY_DN2195_c0_g1_i1 len=238 path=[0:0-237]
GGAGGGAGTCTGGAGAGCACTCTTCCCAGAAGTGCGAAGACTCACTATCCGATGAAGACGAAGGAGACCTTGGGCGAGGCTGAGGCTTCTTGCGAGGTAGAGAACGTCGAGGTGATCTGTCTCGCTTAGATGAGGGATGTGACAAAGGACTCTGTGTTCTTGGAGTCTTGCGAGGTGGTCTCGAACCTGCAGAATCATCCCTCGGGCGAGGACTTAAGGCTGGGCTAGGCCTGCCTCG
>TRINITY_DN2177_c0_g1_i1 len=404 path=[0:0-403]
AATGGGGGAAACCCTGATCCAGCAATGCTGCGTGTGTGAAGAAGGCCTTCGGGTTGTAAAGTACTTTCAGCGGGGAGGAAGGGAGTAAAGTTAATACCTTTGCTCATTGACGTTACCCGCAGAAGAAGCACCGGCTAACTCCGTGCCAGCAGCCGCGGTAATACGGAGGGTGCAAGCGTTAATCGGAATTACTGGGCGTAAAGCGCACGCAGGCGGTTTGTTAAGTCAGATGTGAAATCCCCGGGCTCAACCTGGGAACTGCATCTGATACTGGCAAGCTTGAGTCTCGTAGAGGGGGGTAGAATTCCAGGTGTAGCGGTGAAATGCGTAGAGATCTGGAGGAATACCGGTGGCGAAGGCGGCCCCCTGGACGAAGACTGACGCTCAGGTGCGAAAGCGTGGGG
>TRINITY_DN2177_c0_g2_i1 len=241 path=[0:0-240]
GGCCTACCAAGGCAACGATCCTTAGCTGGTCTGAGAGGATGATCAGCCACACTGGGACTGAGACACGGCCCAGACTCCTACGGGAGGCAGCAGTGGGGAATTTTGCGCAATGGGGGAAACCCTGACGCAGCAACGCCGCGTGGAGGATGAAGCCCCTTGGGGCGTAAACTCCTTTCGACCAAGACGATAATGACGGTACTGGTGGAAGAAGCACCGGCTAACTCTGTGCCAGCAGCCGCGG
>TRINITY_DN2177_c0_g3_i1 len=201 path=[0:0-200]
TCTTCCGATCTCCTACGGGAGGCTGCAGTGGGGAATATTGGACAATGGGGGAAACCCTGATCCAGCGACGCCGCGTGTGTGAAGAAGGCCTGCGGGTTGTAAAGCACTTTTAGTGGGGACAAAAAGCTACGGATTAATACTCTGTGGTCTTGATTTAACCCAAAGAAAAAGCACCGGCTAACTCTGTGCCAGCAGCCGCGG
>TRINITY_DN2157_c0_g1_i1 len=336 path=[0:0-335]
CTAGCGTGAACAGAGCCCGGCCTTCAGTTATGGAACTTGGAGATGGTTATAGATTCGCAATTCTGCATTGCGCTGCCATCTGGTGGTTGAATGCGGAAATTGACCCCCAAAAATAAAAGTTTTTGGAGGAGGCGTGGAAGCGTAGCTCCCCTCGAGACCACGCCCCATGACGTCTCCTCATCACCCAGGAGCATCCTGGGACTCCGCTTTTTGCTTCAAATTTTTTTCCTCAGAAATATAAATCCTCAATTTTATTTAATATAGAGGCAAGCCCCCCTAAAACCCTCCTCCATGCCCCCAACTCCTCACCAACTATCCCCAACCCCTTAACCCCCA
>TRINITY_DN2157_c0_g2_i1 len=2551 path=[0:0-2550]
CTCGAAAATGAAATGGTTAATATTCTCAAAACTGAAAACCTCTAAAAATAATATATATTTTTATATAGGGAGACAAGCCCCCCTAAAACCCTCCTCCCCCAAAACATCACTAACCCCCCCATTCCCCAATTTGTTTTATAGATTTCCCTTTTTCGAGGTTCAAGATTATTAACCATTTCATTTTCGAGGTGTTCACTTTTGAGTTAATAATTTCGAGATTAAATACCAATACTGATTCGAAAAGCGTCAAGAGTTGCGTTCACCCTTTCATGTTCATATAAACAGAGGAGCACCTTCATTCAGTTCGCCGTATTGCGCTATACAAGACCTCCCACTGGCTCACAGGTGGTGGCAGCAGAGCCCACTTGCACAAAGGATGGGATTTCCCAGCTGGGGAGTCGGTAGGTGTTAATCTTGCACTGTAGGATTCACATAATTAACCATCCTTTAAAAAAAAAAAAAAGCATGCAAGATCTATTACTTCTTTTTTTACCTGGCAGACATGGAACAGTCTTAGTGTCCTCAAGCCCTGCACGTTGCCATGCTGTACATGGTCTGGTATCCTAATGCCCAGAGAGCTCCACCTCCAGGGGCTGCACCCTCCCCAACTTTTGCTAAATGTCCGCAGAGCTTTACCCACGGTGACAGGAAGCAGGGGGGAGGGAGGTGTTGGTATTGGTGGTGGTGAGGGGTGCATGGTAACAACTGAACCGAGTCGGACATTTGCCAGTACATCGGACATTTGCCAGTACATCTGCTGAGGCCGTGGCAGACTTTATAGTACGGTGGTTAGAGCACTCTCCCCCTTACAACAGAGGCCAGCTGGCCTCTGCACCTTGTGCACTATCAATGAAACTCCCATAACCGACCCAACCGGTTTCAATGTAGTTGTGCAGCTCTGCTCGACACACGATTTGTTGTAATTAATGGAGCCAGAATGGGGACGGTCAAGTACTTTCCACCTCCTAACCCGCCACCAGATATGCAGAATAAAAAAAATTACGATTCTTGCCTGGAAGGACACCACATGCTGCTAGAAGAACCTCCGCAGCAGCACAGAGGCCCCCAAATGTGTACATCTATATACAGTGTCCTCTAATGAGGGGTCCCAGCCACTGACGGCAAAAGGCAACTGAAAGAAACGAGCTCATCTACCTGGTTGAAAACCTCAATGGAGGCGAGCAGAAAGCCGCTCCCCTCACACACCCTCAGTCTACTCTCAGATCTCAAGGTATAAATAAGCACTCTAGTGAAGTGTCCATTGGTTTGCAGGCACATCAGTATATCTGCTATATTGTGAAGCTCTGTGGATGGTGCTGCTCGTCATCCAGTTAACAGGTATTGGTCGTCTACCTCCCACCTTCATTGCAAGCCCAGGCGCTGCATCCAGACAGGGCCCTGTATCCTGGTTCTCCACTCTCTGGCAAGGTAGTTCTTTTTTTTTTTTTGTCTTTTGCATAGTACACGCGAGGGATAAAAGAGAACACAAAGTCGATAGGGTTACGGCCTTCAGTTCTCGGAGGCAGGACGGGCATGAGGAGAAAGGCAGTCGGGGGTCGAGAAGAGCTGGCGCGATCGTGGAGCTTCTAGTAGGGTTCAGACTTTAGGCTCTTGTACAAGCAGCACGTGAAAATCATTCCAAAAAGCTGTACAAAGGCAATGCCAAGCCCTACTGCCCCGATGATCCTCAGGTGGGTCTGGATGAAGTTCTCCAGCTTGGAGATGCAGCCGCCCTCCGTCTTGTAGATGTTGGACGGGTGCGCTCTCTTGCCACACTGTGGAGTCACGGTCTTGCAGCAGCTGTCGGGGACCATACGACCTTCAGCATCTGCAGACTTGATCCAGACACTGCTGCTCCAGTCAGAGGAGTTGGAGCTACCACAGCACTTAAACTCCTGCTGTAGTTTGTCCACGGCGTGGGTCACCTTCTCCTGGTCAGGCTGACGGTATTTCATGGTCATGGTGTCCTTCAGGTTCTGCTTGAGCTCTGTGTTCAGCTGCTGGTAATAGATGTAGGCCAGGATACCCGCCAAGATCTCCAGAAGGAAGATGCACAGGAGCAAAACGAAGTACGCTCTCAGCAGGTTCCTCCGCTCCTTGAAGGTGGCACAGCAGCCCAGGACACCTGTAATCATGACAATAACGCCAGCGATGACTAGGATGTAGGCCGTGGCCGCGTAGGTGCTGGAGGACAGCAGGCTGATGTAGTCACTCTTCTCCACGATAGTCCAGATGCCCACGGCCATGACAGCACCGCCAGCCAGCCAAAAGAAGAAGTTGAATGTGAAGAGCAGGTACTTGAGGCAGATGGTCCCGCAGGTCTCCTTCTTCTCATTGTATTCCCCCATGATTCTGGATTAGGGAACGCCTCTCTCACTGTCGATCCCACAGCAGCTCGGATTCTCGATGGCGACTTCTCCTAGCACACCAGCTGCAGCCCACAAGTTGACACTTCTGACACCGGTTCTTCACCCCCGGACGGTAGTGCAGATTTCCTGAATCTCTGAACTGAGAGCCGAGCCTGAAACTGAACAGGACCCTCCTCCACGAC
>TRINITY_DN2157_c0_g3_i2 len=1285 path=[0:0-213 2:214-1284]
AGGAGGGTTTTAGGGGGGCTTGTCTCCCTATATAAAAATATATATTATTTTTAGAGGTTTTCAGTTTTGAGAATATTAACCATTTCATTTTCGAGGTTTTGCGTTTTGAAGTTTTTGATTTCGAGTTTTCCTAATAGAATCCACTCTAATCTCCCTCCCCCGAGATGTAGCTAGGAATGGGTTAAGGGCATCCACAGTCCACAGCCCCCCCCCCGTGCACCCTTACCAATAAGCACGCGCGGGTTCACTGTACGTGTGCCTGGTTCATAGTGGTCACCGTGTTGCCCTTTTCTTGTCTGCCTCATGTTTGTTTGGTGGTAGTGAGCTTTTAAAAAATGCTTCTACCCTGAGAATCAGAACCTCAGCTTTCAGTCCTCATTCTCAAGAGTCCCTTGCCAGCCGCACCGCACTGCATTTGCATTACACCCAGCGCGCAGCTTTATTCCCTTGCCGCCTGCTAGGGCCCTTTCAAGGAGGCGGGATATTGAACCAGACGTGCCATATTCGAATCGCCTTCTTTGGAGAGGGGGGGATAGTCGGGAGATGTGGAGAAGTGTGGCCACTAGGTGGCGCCCCAATCCAACCATTTCATAGAAGTGCCACACATTTAACGCTGCTCTCAGCCAAGCAAGTGTACACACACTACTGACTTTAAAAAGCCTATTAACTGCAAATAATTTACCTGTATATACTGTACTACTGAAGTGCCTGACGTGGAAAAAGGACAGCCGTCTTTTTAACTTTCTTTTTGTAATTATTTTATGAAGTGTCTTATCATTGCTTTGTGCTGGGGGTCGTTTCAAAAGGCACTACTGTTTCACAGGGGGAAAAAAAGTGAAACATTTGCAGCCGAGAAAGGTTACTCTCTCCAGTTTGTACAATCAGACAGTAATCACTGTTTTACATTTAATCTTAAAAACCAGCCCTGCCTTTGAGCATTTCTTTCTGAATGGGGAGTATGTGCAGCCGTTGGAATAGTAAGTAGTAACAGCCTGTCAGCATTATACTTTTCACACAACAGCCCGAAATATGCTCCAGGCTAAAGATTTACGTGCCTTGCTGTAATCTTACGGACTGAATCTTTGGAAAGGGAGAGGGGAGCAGTCATGATTTTAAAATAAAAAACGGTTGAGCAATAATCAAATATTGATACCCCTCTTCCTCGCATCCCTATGCTTTCCTTCAATGACCCCCCCCTTAATATGTCTGTAACGGCTTTGTAAGCCTTGTTTGCGTTGTTACACAAATAAAAGGTTCAAACCCTCAAAAAAAAAAAAAAAAATTG
>TRINITY_DN2157_c0_g3_i1 len=1286 path=[0:0-213 1:214-214 2:215-1285]
AGGAGGGTTTTAGGGGGGCTTGTCTCCCTATATAAAAATATATATTATTTTTAGAGGTTTTCAGTTTTGAGAATATTAACCATTTCATTTTCGAGGTTTTGCGTTTTGAAGTTTTTGATTTCGAGTTTTCCTAATAGAATCCACTCTAATCTCCCTCCCCCGAGATGTAGCTAGGAATGGGTTAAGGGCATCCACAGTCCACAGCCCCCCCCCCCGTGCACCCTTACCAATAAGCACGCGCGGGTTCACTGTACGTGTGCCTGGTTCATAGTGGTCACCGTGTTGCCCTTTTCTTGTCTGCCTCATGTTTGTTTGGTGGTAGTGAGCTTTTAAAAAATGCTTCTACCCTGAGAATCAGAACCTCAGCTTTCAGTCCTCATTCTCAAGAGTCCCTTGCCAGCCGCACCGCACTGCATTTGCATTACACCCAGCGCGCAGCTTTATTCCCTTGCCGCCTGCTAGGGCCCTTTCAAGGAGGCGGGATATTGAACCAGACGTGCCATATTCGAATCGCCTTCTTTGGAGAGGGGGGGATAGTCGGGAGATGTGGAGAAGTGTGGCCACTAGGTGGCGCCCCAATCCAACCATTTCATAGAAGTGCCACACATTTAACGCTGCTCTCAGCCAAGCAAGTGTACACACACTACTGACTTTAAAAAGCCTATTAACTGCAAATAATTTACCTGTATATACTGTACTACTGAAGTGCCTGACGTGGAAAAAGGACAGCCGTCTTTTTAACTTTCTTTTTGTAATTATTTTATGAAGTGTCTTATCATTGCTTTGTGCTGGGGGTCGTTTCAAAAGGCACTACTGTTTCACAGGGGGAAAAAAAGTGAAACATTTGCAGCCGAGAAAGGTTACTCTCTCCAGTTTGTACAATCAGACAGTAATCACTGTTTTACATTTAATCTTAAAAACCAGCCCTGCCTTTGAGCATTTCTTTCTGAATGGGGAGTATGTGCAGCCGTTGGAATAGTAAGTAGTAACAGCCTGTCAGCATTATACTTTTCACACAACAGCCCGAAATATGCTCCAGGCTAAAGATTTACGTGCCTTGCTGTAATCTTACGGACTGAATCTTTGGAAAGGGAGAGGGGAGCAGTCATGATTTTAAAATAAAAAACGGTTGAGCAATAATCAAATATTGATACCCCTCTTCCTCGCATCCCTATGCTTTCCTTCAATGACCCCCCCCTTAATATGTCTGTAACGGCTTTGTAAGCCTTGTTTGCGTTGTTACACAAATAAAAGGTTCAAACCCTCAAAAAAAAAAAAAAAAATTG
>TRINITY_DN2154_c0_g1_i1 len=1183 path=[0:0-90 2:91-1182]
CCCTCGGCGCCTCAGTCAGAGCTGCCTCCTGTGCAGCTTCTTCCCCTTTCACGCCGGCTTGAGCACAGACCCGCCCAGATAGCGCAAGGTACCTTAACATGGGGAACCTTCTTAAAGTTTTGACTTGCACAGACCTTGAACAGGGGCCAAATTTTTTCCTTGATTTTGAAAATGCAAAACCAACAGATTTTGAAAAGGATATCTACAATCGGGTGAATGTAGTGTTAAAAGATGCAGAAGGAATCCTGGACGATTTACAGTCTTACAGAGGTGCTGGCCATGAAATACGAGAGGCAATTCAGCACGCAGCTGATGACAAGCTTCAGGAAAAGGCATGGGGAGCAGTTGTTCCATTAGTTGGAAAATTAAAAAAATTCTATGAATTTTCACAAAGACTTGAAGCAGCGTTGCGTGGTTTGCTCGGAGCTTTAACAAGCACACCGTATTCTCCTACACAGCATCTAGAGCGAGAGCAGGCTCTTGCCAAACAGTTTGCAGAAATTCTTCACTTCACCCTGCGATTTGATGAGTTAAAGATGACAAATCCTGCTATACAGAATGACTTCAGCTATTACAGAAGGACATTGAGCCGTATGAGGATTAACAATGTTCCAGCTGAGGGAGAAAATGAAGTCAATAATGAAATGGCAAATAGAATGTCATTATTCTACGCTGAAGCAACACCAATGCTGAAAACATTGAGTGACGCCACCACCAAGTTTGTGTCCGAAAACAAAAATTTACCTATAGAAAATACGACAGATTGTTTAAGCACCATGGCTAGTGTGTGCAGAGTCATGCTGGAAACACCGGAGTATAGAAGTCGGTTTGCGAATGAAGAGACTGTATCCTTCTGTCTGAGGGTCATGGTGGGTGTCATCATCCTTTATGACCATGTGCATCCTGTCGGGGCTTTTGCGAAAACATCAAAAATTGATATGAAAGGATGCATCAAAGTACTTAAAGACCAACCTCCCAACAGTGTTGAAGGCCTTCTAAATGCTCTCAGGTACACAACAAAACATTTGAATGATGAGACTACCTCCAAGCAAATCAAATCAATGTTGCAATAACTATGAACCCTGACTGTTATGCTGTAGACAGAAGACAGTATTCTGTAATGATTGAGATGCACAGAATTTTTACTGATAGATTCTTTCTTGGTCTTTTAATCCATCGCCCC
>TRINITY_DN2154_c0_g1_i2 len=1219 path=[0:0-90 1:91-126 2:127-1218]
CCCTCGGCGCCTCAGTCAGAGCTGCCTCCTGTGCAGCTTCTTCCCCTTTCACGCCGGCTTGAGCACAGACCCGCCCAGATAGCGCAAGGTAAGGGTGCCCGAAAAACGTCAGCACTGACTGTAGGTACCTTAACATGGGGAACCTTCTTAAAGTTTTGACTTGCACAGACCTTGAACAGGGGCCAAATTTTTTCCTTGATTTTGAAAATGCAAAACCAACAGATTTTGAAAAGGATATCTACAATCGGGTGAATGTAGTGTTAAAAGATGCAGAAGGAATCCTGGACGATTTACAGTCTTACAGAGGTGCTGGCCATGAAATACGAGAGGCAATTCAGCACGCAGCTGATGACAAGCTTCAGGAAAAGGCATGGGGAGCAGTTGTTCCATTAGTTGGAAAATTAAAAAAATTCTATGAATTTTCACAAAGACTTGAAGCAGCGTTGCGTGGTTTGCTCGGAGCTTTAACAAGCACACCGTATTCTCCTACACAGCATCTAGAGCGAGAGCAGGCTCTTGCCAAACAGTTTGCAGAAATTCTTCACTTCACCCTGCGATTTGATGAGTTAAAGATGACAAATCCTGCTATACAGAATGACTTCAGCTATTACAGAAGGACATTGAGCCGTATGAGGATTAACAATGTTCCAGCTGAGGGAGAAAATGAAGTCAATAATGAAATGGCAAATAGAATGTCATTATTCTACGCTGAAGCAACACCAATGCTGAAAACATTGAGTGACGCCACCACCAAGTTTGTGTCCGAAAACAAAAATTTACCTATAGAAAATACGACAGATTGTTTAAGCACCATGGCTAGTGTGTGCAGAGTCATGCTGGAAACACCGGAGTATAGAAGTCGGTTTGCGAATGAAGAGACTGTATCCTTCTGTCTGAGGGTCATGGTGGGTGTCATCATCCTTTATGACCATGTGCATCCTGTCGGGGCTTTTGCGAAAACATCAAAAATTGATATGAAAGGATGCATCAAAGTACTTAAAGACCAACCTCCCAACAGTGTTGAAGGCCTTCTAAATGCTCTCAGGTACACAACAAAACATTTGAATGATGAGACTACCTCCAAGCAAATCAAATCAATGTTGCAATAACTATGAACCCTGACTGTTATGCTGTAGACAGAAGACAGTATTCTGTAATGATTGAGATGCACAGAATTTTTACTGATAGATTCTTTCTTGGTCTTTTAATCCATCGCCCC
>TRINITY_DN2186_c0_g1_i2 len=2725 path=[1:0-2249 2:2250-2724]
ATTTTTTTTTTTTTTTTTTTTTTTGTTTATTTGGTTGGAATAAATTTATTTCATCTGTCTGTAAACAAGGTGTTTTAATAGTTTATGGCATTTTTTGAAATGCATATTAAATCAGACGAGTTAGACTGTATCCCAGATGTAACAAAAGTGCAGGGAAAGAGACAAATTAACAACAAGAATTTGCTTAAATCTGTACATAATCCACAAGGCCCAAACAAAGCAAATACCAGAATGTCCCTAAATGAGTGCCATTGGGGGAAAAACAACCCTCATCGATCAGTTAAAATCCATCTCAGAACAGCAACAGTCAAGTTCATTTTTATATTACTATGGCACAGAATACATTTTAATAATTTCATCACAAGACAGCCACGTCAGTTATTCCAACCAATACCATCTCTCCCATGTGTTCTTTTGTATACAGAATTCAGCAACTTTCCTTTTTGAAACGGGCAAAGTTAGTACCGTGATTATACGGAGTTTGGATACAAATTTCAGATGGTTTGAACATAGTTTACTCAAGTTTCTGCAGCAAGGGTTCAACACACCAAATGCAACATTTTATTTTGAAAAAACTACCAGCCTTCATCCAAACATTGGTATTAAAGCAGCAATTTGTGTACATTACCTACAAATGAGCAATGACAGTTTAGTGTCGTGACTACCAGTTTACAGCCGAAGGTGGTAGTTACCCCTCTTTGTAAAATGACACCACAGTTTTGTATAAAATCCCAAGCTGCAAATAAAATTGGTCCTATGAAAAATTGAAACTGGACACACGCCGATGGTTGTATTGGGATATAGAATTTCCAGAATGGCAGCCTTTAACGCAACAGGAGCTGACAAAAATACAATGTGCTGAGCTATCAATGATGGAATGTCCCCGGACATGAAGATTCACATACTCCCCCAAAAAAGAAAGAAAAATAAGAAATAAAGTGTTTTGCGGTGTCAGTTTTGTAGCTGATAATCACCCCACACTTATTTTCAGAAAAGGCATCTAGCAATTCATTTATATAAATGTCATCCTTCAGTAATATTTCTCGGTTACTGCCTAGTTCAAGATGAGAACGTGCGAGATATTTTAATTACCACCCACTGCCAGAAGACTACTCGTCTGACTTTTTTTTGTTCTTACAATTTTCTCCAAAGTAATTACAATATGATAGCTAAGAGCTTTCTACTTTGGAGGTCAACTGTAAACAATGTACTGTGACAACAGTAAATGATTAAGGGATTAGTAGTCACAGTGAGCCCAAGTGCTGAACGAAACGTTATGTACAGATACATTCTCCTTTGAAACTAGAACAGAAAAGGTGCTTGGGAAAGGGGCACTTGTGCAGACATTATACATGTGGGACTAATTACATTTGAAACACCTTTTTGGGAAATGTAAGAATGGAAATGTAGGTTAATGAAGCAATTCTGCTGCAATAATATTTTTTTAAAGGTTTGGCATTTGATCCTCAAGTCGAGATAGTTTGGGTATGATCACAGGAGGAAATGCATTTGCACCTTTTGAAGCAGTTTCACAATTGTACTGACAAGAAGCAGATGTTACAAGCTAGGACATTTTATAAGACCATACTGAAGTGAAACACCAAAATGAATATACATTGCACCCCTTTAAAAGTAATTCAACATTGGTATTATAAAGTTTAATAAACCAGGCACTGAATGAAAAGTGTAATTAAACACATTATGGATGTAAAATGAGAGAAACAAAACAAGATATGCATGCACTTTCCTCCCAACCATGCTCTGAAAAAGGAAGACTGAATGAGCCCTGTAACTGCTCAAGTGCTGAAAGACATGAATCAAATTATAGGTTGTACAGTCGGCACTTTTAGTGTTTAAAACTTAGTCAGTATCTTATTAATTGATAAAATTAAAGCAGTACCCAGATTGGCATATTCCCTCCCCCAAAATATCATGCAGCTCATCTTTAATGTTTTACTGCAAGAATGGTGCAAAACATGGGATTTAGTTACATACAGTGGTTAACAAAAAATGAACAAAAGGGTACTATGATCATGACAGTAGAAAATATGGGTAAATAAAAAAATGTAACTACCATCTACAGTCTGATAGCATTGCGAACACAACTGGATGATGATGATGAACAGTTGCTAGGTAGATGGGGAAAGGCTGCTTAGCATCCAACCTTTCCCAGGTATGTAGCCATTTCATATGCTTTCTTGTTGAGCAATCCTCCATGGACACCTTCTTTTGCCATGATAATAACCAATGCTCTACCAGCTCTGCCGACGGCAATATTGTATGTTGGCTCACCACCTTGACTCTTCGTCCTGATGTCCATTGTGCAGTCATTGTCAATATACATACTATCTCTGATCACAGAGCACTTCTTTCCACCAATTGTCAAACCACCAGTGAAGAATCCCTCACGGTCTTTTCCTACTAGTACATCTATTTCTGAAGCCGTGATGTCTTTGAAGAGGCCCAGGGGCGTCGATGCCCAGACGTACTTGGCGTCCACGTATCCGACAATGGCGGCCTCCTGGCAGCTGCCGTCAGCCATTAAGTTATCCACGTACCCCTGCCAGCCTGACATCTTCCCGCAGAGGAGGGGGCAGCTGAGCGCTGGCCTGTGATTCCCGGGGCGGACGGGCTCCTGCGGCGCGGGCTGGGGGGCGGCGCGGCGGCAGGCACAGGCGGCGACTGGGGCAGCACGTCCAGCGCTAGTCTGAGCTCCGGCAAGAAG
>TRINITY_DN2186_c0_g1_i1 len=602 path=[0:0-126 2:127-601]
CCCCCCCAGTACATTTGTCTGCCTAACAACTAGAACCCAGAGTCTCTCAAGTATTTTGCCATCGAGTATGCCTTCTTATTCAATCCACCTCCATGGACCCCTTCTTTGCCCATTGCAAAGACCAAGACTCTACCAGCTCTGCCGACGGCAATATTGTATGTTGGCTCACCACCTTGACTCTTCGTCCTGATGTCCATTGTGCAGTCATTGTCAATATACATACTATCTCTGATCACAGAGCACTTCTTTCCACCAATTGTCAAACCACCAGTGAAGAATCCCTCACGGTCTTTTCCTACTAGTACATCTATTTCTGAAGCCGTGATGTCTTTGAAGAGGCCCAGGGGCGTCGATGCCCAGACGTACTTGGCGTCCACGTATCCGACAATGGCGGCCTCCTGGCAGCTGCCGTCAGCCATTAAGTTATCCACGTACCCCTGCCAGCCTGACATCTTCCCGCAGAGGAGGGGGCAGCTGAGCGCTGGCCTGTGATTCCCGGGGCGGACGGGCTCCTGCGGCGCGGGCTGGGGGGCGGCGCGGCGGCAGGCACAGGCGGCGACTGGGGCAGCACGTCCAGCGCTAGTCTGAGCTCCGGCAAGAAG
>TRINITY_DN2115_c0_g1_i1 len=449 path=[0:0-282 2:283-448]
CGGGTGGTGGTGCTTCCGGTGTTGGATACCTTCTCATGCTGGTTCCGGGAATAGGAAGGTTTTAGTGTGTAGGAAGCTAGCAAAATGGATAAGCGAACCAGGGTGGGCAGTTGGGTTTTTGGAGCAGATTAAGAGTTAAGGGTAATTGTTGCAGGTGGGAATTATATAACCTTGTGTTAGCCGCCGTGTCTGTTGCCTAAATAAATGTACGGTCAATGTGGAGACCCTCGTTTGGACAGTCTTCTGTCTCTCCGTGGTGAGAGGGTAGATTGTAGAGTGCAGCAAATGTGACCATATCTGTGAGAACCACACTTGGCACATAAAGCCAAGAGAAAAAATTGTGGTTTTGAATGTCCCTGGGCAGGGATGCAATGATGGAAAAGCATCTGTTCCCTCTGGATCGGCAGACTGTTCTGGGGGTGTCCAGCAGGATGGCTTGTGACAATCAG
>TRINITY_DN2115_c0_g1_i3 len=356 path=[0:0-282 1:283-355]
CGGGTGGTGGTGCTTCCGGTGTTGGATACCTTCTCATGCTGGTTCCGGGAATAGGAAGGTTTTAGTGTGTAGGAAGCTAGCAAAATGGATAAGCGAACCAGGGTGGGCAGTTGGGTTTTTGGAGCAGATTAAGAGTTAAGGGTAATTGTTGCAGGTGGGAATTATATAACCTTGTGTTAGCCGCCGTGTCTGTTGCCTAAATAAATGTACGGTCAATGTGGAGACCCTCGTTTGGACAGTCTTCTGTCTCTCCGTGGTGAGAGGGTAGATTGTAGAGTGCAGCGAATGTGACCATATCTTTGAGAACCACACTTGGTACATAGAGCCAAGAGAAAAAATTGTAGTTTTTAATGTTC
>TRINITY_DN2131_c0_g1_i6 len=599 path=[0:0-197 1:198-274 2:275-355 3:356-357 4:358-394 5:395-477 6:478-531 7:532-560 8:561-598]
TCAGGGTCATTAATGGTGTGTGTGTATTGAATGCGTGCTTGGTGTCTTGTCATGCGGCATGGATTGAGTTGGTTGTGGTTGCATTCAGGGTCATTAATGGTGTGTGTGTATTGAATGTGTGCTTGGTGTCTTGTCATGTGGCATGGATTGAGTTGTTGTGGTTGCATTCAGGGTCATTAATGGTGTGTGTGTATTGAATGTGTGTATGGTGTCTTGTCATGTGGCATGGATTGAGTTGTTGTGGTTACGTTCAGTGTAATTAATGGTGTGTGTGTATTGAATGTGTGCTTGGTGTCTTGTCATGTGGCATGGATTGAGTTGTTGTGGTTGCATTCAGGGTCATTAATGGTGTGTGTGTATTGAATGTGTGCTTGGTGTCTTGTCATGTGGCATGGATTGAGTTGTTGTGGTTACGTTCAGTGTAATTAATGGTGTGTGTGTATTGAATGTGTGTATGGTGTCTTGTCATGTGGCATGGATTGAGTTGTTGTGGTTGCATTCAGGGTCATTAATGGTGTGTGTGTATTGAATGTGTGCTTGGTGTCTTGTCATGTGGCATGGCGTGCTTGGTGTCTTGTCATGCGGCATGGATTGAGTTG
>TRINITY_DN2131_c0_g1_i3 len=408 path=[0:0-197 2:198-278 4:279-315 6:316-369 8:370-407]
TCAGGGTCATTAATGGTGTGTGTGTATTGAATGCGTGCTTGGTGTCTTGTCATGCGGCATGGATTGAGTTGGTTGTGGTTGCATTCAGGGTCATTAATGGTGTGTGTGTATTGAATGTGTGCTTGGTGTCTTGTCATGTGGCATGGATTGAGTTGTTGTGGTTGCATTCAGGGTCATTAATGGTGTGTGTGTATTGAAATTGAATGTGTGCTTGGTGTCTTGTCATGTGGCATGGATTGAGTTGTTGTGGTTGCATTCAGGGTCATTAATGGTGTGTGTATTGAATGTGTGCTTGGTGTCTTGTCATGTGGCATGGATTGAGTTGTTGTGGTTGCATTCAGGGTCATTAATGGTGTGTGTGTATTGAATGCGTGCTTGGTGTCTTGTCATGCGGCATGGATTGAGTTG
>TRINITY_DN2137_c0_g1_i1 len=681 path=[0:0-247 1:248-297 3:298-335 4:336-372 6:373-680]
CTGCACTTTCCTGAATTCTTCTGCCATCCCTGTGGCAGCCCCCAGTGGTTACTCAGAGCACACTGCGAGGACTTTGTGGTGGGTACGTGGCCTGTGACCAATGCTCACTGTGTAAGTGGGAACATGTGTAATGTTTTTCTTCTCCTTTAAAACCATCTCACCCAAAGCTGGGGTTCTGAATGTCTCGGATGCCCTATGCAACACTTGTCCCCACATAGACTTGTACCTTCATTTCTTCAGGGGAATGCATTTCCCGCCATTGTCCAGAGTGACCCCCTCCTTGCACAGGCCAGAATGGGGCCAGAAATGGTAGAGTATGGCCTAACCAGCCAGGACAGGCTGCTTGGGTGGGCAGGGAACAAAGCATCCTTTGTTGAAAGAATTGAGACCACAACAGTGTTGGAAGGAAGAGAAAGAGACCAAAACAGGGAGTGGGGGTGAGGGGGGCGGCAGCAGCAGGGGCGTTGGGAGGAGACGCATATTATTGAACTGGGTTTCAGTACATGGCCTAACTGAAAGCACACCTGTGAATGACCAGGACTAAGGCTCACCGACTGATTGACCACAGGGTTTGTGTCGCCTGGGGCAGTGCACTTTGTACTTTCGCCGCTTATGGTTTTGTTCCTGTCGTTGCTGTTTCTTGCAGTGAAAGTCAAACACAGTCTGTGTGAAATGGCGGGC
>TRINITY_DN2137_c0_g1_i2 len=669 path=[0:0-247 2:248-285 3:286-323 5:324-360 6:361-668]
CTGCACTTTCCTGAATTCTTCTGCCATCCCTGTGGCAGCCCCCAGTGGTTACTCAGAGCACACTGCGAGGACTTTGTGGTGGGTACGTGGCCTGTGACCAATGCTCACTGTGTAAGTGGGAACATGTGTAATGTTTTTCTTCTCCTTTAAAACCATCTCACCCAAAGCTGGGGTTCTGAATGTCTCGGATGCCCTATGCAACACTTGTCCCCACATAGACTTGTACCTTCATTTCTTCAGGGGAATGCGTTTCCCACCATTGTCCAGAGTGACCCCTCCTTGCACAGGCCAGAAATGGTAGAGTATGGCCTAACCAGCCAGGACGGGCTGCTTGGGTGGGCAGGGAAGAAAGCATCCTTTATTGAAAGAATTGAGACCACAACAGTGTTGGAAGGAAGAGAAAGAGACCAAAACAGGGAGTGGGGGTGAGGGGGGCGGCAGCAGCAGGGGCGTTGGGAGGAGACGCATATTATTGAACTGGGTTTCAGTACATGGCCTAACTGAAAGCACACCTGTGAATGACCAGGACTAAGGCTCACCGACTGATTGACCACAGGGTTTGTGTCGCCTGGGGCAGTGCACTTTGTACTTTCGCCGCTTATGGTTTTGTTCCTGTCGTTGCTGTTTCTTGCAGTGAAAGTCAAACACAGTCTGTGTGAAATGGCGGGC
>TRINITY_DN2101_c0_g1_i1 len=3684 path=[0:0-3683]
CTTCTCGAGTTTGACAGCTGGTGTGGAGAGGGTTTTTTGGGCTCCAGGGCGGCGGAGAGCGAGGGCGTGAAGGCAGAGAGAGCGAGGGCCGGTAGGCAACGAAGAGGGGGCGAGGAAGAGACGGAGAGGGCGCCGAAGGGACAGACAGACGGACGAGCCAGCAGCACCGCCATGCCCACACTGACCAGCGCCAGGGCGCCCGCCGGGCCCGTCGCCAAGGAGACTAGGGCCGGAGACGCCAAGAAGACTAACCCCCTGCTGGGCCTGCGATGGCGGCGGCTGGAGGAGCCCCTGGGCTTCATCAAGGTGCTAGAATGGCTCTTTGCAATCTTTGCCTTTGGAAGCTGTGGGTCATACAGTGGAGTAACGTCGGCGAATGTGAAATGTGCTGCAGATGGTAAAGAGACCATTCCTGTTTCTGTACAGTTTGGATATCCATTTAGGTTGTACAAGGAGCGCTTCGATATGCCGCTCTGCCCGGAGACCCCGGGGAATGAGCAGCGGATCATACACCTCCTGGGGGACTTCTCCTCCTCGGCCGAATTTTTTGTCACCATGGGGGTCTTTGCCTTTCTCTACAGCATGGCTGCTCTGGTGCTCTACCTACGCTTTCACTCCTTCTACACCGACAACAAGAGAGTGGCCCTGGTGGACTTCTTTGTGACTGGAGGCTTCACCTTCCTGTGGCTAGTGGCTGCATCAGCCTGGGGCAAAGGTTTGACAGATGTAAAATTGGCAACCCGCCCATCCAGTCTGATTGGCATTATGTCGGTGTGCCAGAATAAGGCAGCCACATGCACTCCAGGCGCCCTCCCCTCAATGGGTCTCGCCAACATCTCAGTGCTTTTTGGATTCCTGAACTTCTTACTCTGGGCCGGAAACCTTTGGTTTGTGTACAAAGAGACAGCTTGGCACAAGCAGCCCCCCGCTCAGGAGGATGCGCTGGAGCGCGGAGAAGAAGAGGAGAGGCAATGAGAGCTGGATGTGACCCCAGACTGTACTGCACCTTCTCCTCTCCCTGCCCATCCTTGAACTCCTAGTGTACCACCAGCAACATCCCCAGGAGAGAAGTAGCAGTTATGTCCAGAGGTCACGCCATGTAAATTCAAGAGTTGAGAGGCCTGGTCTTATTACCACTGCTCACCTCGCGTATTAGAGCATGAAACTACCAGGCTTCATGGCCACAATGACCTGCTCAAGTATTATGAGATGGAAACATCTGGCAAAAACTGCTTGCCTCATCACGGATTGTTCAAATACATGACTTGCTGCAACCAAACATGCCCCATATTATAATCCCTGCTCTCTTCCCTCTCTGCCTCATCCTGGAATGGTAACCCATGGTGTATGTGCTTTGCACACTGGTACTGGCTGTAAGGAGCAACAGCTTCTCTTTCATGGTGGGAATGAATGCTGGCCAACACCAGATCTATCATCACATACCGGGGGCAGTTGTCACACACCAAGATTGCTGTCATATACCGGGCTTCCTGTTCCATTCTGTGGGTGCTGTCCAATGCTGAGGTGCTGTTCAGTGCCGGGATTACTGTACAACGATGTGGTTGCTGTTCAGTGCGAGAGCTTCTGTGCAACACCTGAGGTGCTGTACAGTGCCAGCGCTACTGTTCCACCCCAGAGTAGCCTACTGTTTAATCCCAGGGCAGCTGTTCAATTCTAGGGCTGCTGTTTAATCCTGGAGCTGCTGTTCAGTGCCAGGGCTGCCGTTCAATGACCGACATGCTGTTCAGTGACAGGGATGTTGTTCAATGCCCAAGCTGTTGTTCAGTACCAGGGCTTATGTCCCAAAACTAGAATTGTTGTTCCGTTTTGGAGATCCGCTCCCATACCTGCTCTCCTGTCCCTTACCCAGGGTTTATGTTCCATCTGGGGTGCTGTCCAAGGCCAGGGCTGTGAAGAGCAGGCCTTAAACCTGGGTAGTATTTCTACATCAGGGTTGGCTATTAGCCAAATGTACCTAACTGATGGCTCAGGGCCAGTCTAACCCATTAGGCAATTGCCCAAGGTATCGGGCAGCAGGTAGGCACCATTTTCTATTGGCCTGTGATTGTGAGAGGGAGGCAAAATGTCACTTTGCCTAGGGCAGCAAAAATCCTTGCACCAGTCTTGCAAACACTGGTGAATTGGGGAATGCCTGCTCCCACCCCGGTTATCATGGAATGGGTGAGAACTAGTTGCGGTCACACCCGCTTGGCGTGCCCTGGGTGGAAACACTGAGGTGCGGACTAAGTGCGAGGAAATGGGATGGAAGGGAGTGACAGAAGGCGAAGCACAAATAGAATAAACACTCTCTTTATGTAAAGCAAAGACCCCAGTTAAGGGGGAGTACTGGCCCAATTCATCCCTGACCCGCCCACTCACATACATAAACAAGGAGGGTCATGGTTTTGCCTTTGCTGTCACGTGTGCTGCTAGTGAGCTTTGTGGTGCTAAAAGTTAATATCTAAATGATGTTGAACTAAGCCCTGTTGTGTTAAACCCTGGGGTTACATGCATGAAGAATAATGGGATCTGTATCATTACAACAAATATTTCACTGCAAAATATTCTACTGCGAAAACAACACTGCTAAAACACCTTACTGCAAAAAAAAATGTTTTAAATAGGGGGGCAAGCCCTTCTATAACTCCCCCCCCCACTAACACTGGACCCTTTTTACCCTTAAAAAAATATTTTTTTACATTTTTTTTTGGACAAATTTGCAGTGAGGTGTTTTGGCAGTGTTGTTTTCACAGTAAAATATTTCACAATAAAATATTCACAGTAATTAGGTACACCAGAATAATGATGCTACTGTACATTACACTTGATTACACCAAGCCGACCAGCCTCAGTGGGTTTATGGGATCTTGCAGCATACCTTGACCCACCTACTGGGTATATAGTAGACTGGGCAATATACAGTAACCTCCCTTTGTATACTACACTGATCTCAGGTCTGGAGTGTAGTGGAGTTAAGCAATATACACTGACCTCCGTCTCAGGGATATATTTGAGTGGGTGTTACTGGGTACACCCTGGGGTGTGTTGTACCACAGTATAAACGGATCTTCCTAGTGAAACACTGGACTCCACCACAGCCTCCACTACCACCCTCCCCCCCTTGAGTACGTGGGTTTGGGCAGGCATACAATAGCCTAGACCACATGCTACTCCTTTGGGTACAATGGAATAGGCATCATACACTGGCCTCGCTCATGGATAATCTAGACTGGGCATCATTCACTAGACTGGGAAGCATAAATTGGACTATACCCTGGGTACACTGAGCTGGGAAGTATACAATTGCCTAGTGTCAGGCTCTACATACAAACAGCTCTCTTTGTGGTGTCCTGCACCCCCTCCTGCCTGTGTACTGGACCAAGATTTATACTCTAAACTCCGTCTTTCGATGTGTTGGTCCCGGTGGGATATTAGGCGGTTTTATCTCTTTGGGGTTTCGGGGCCTAGTCCATTGGATGTGTGTATGGGTGGTGGGGTGAGGATGCTAGGGGAAGGGGGATAGGGGAGAAACTCATCCTATACACAGCGGCTCAAGGGATCAAACAAACATCATCCTAGAGCACAATTATGTTGATTCAATGTTTTGTTTGAAACAATAAACAAATTATATAAATATTAATATGAATAAAAAAAGTGAAACAAAAAAAAAAAAAAAAAAAAACG
>TRINITY_DN2101_c1_g1_i1 len=318 path=[0:0-90 2:91-317]
CCCCCTTTTCCCTGTTTATCCTTTCAAAAAAAAAAACCCTTTTCTTTCCTACCACCCTTAGTTATACTCAAGCCTCTTTCCCTTGATTACGATCTTCCCTCTCAGTAGGCACCATCATTAATCTTTAGTCATTACCCTATTTTTGTTTCAGGTGTTATCCTCCTGGTTATCTCTATAATTCTTTCTCACCTCTAATCTCTATTAGTATCTTTTTATTTATAACCCTTTTTTAGTACATCCCTTTTTTTATATTTTTTTTTTTTTTTTTTCTAACTCTGTAGCTCCGTGTATAGTCTTTCTTCTATTTTTAATTTTTTT
>TRINITY_DN2101_c1_g1_i2 len=316 path=[1:0-88 2:89-315]
CCCCCTCTTTTCCCTTTTTACCCTCCCAAAAAAACCCTCTCTCTTCTCACCTCTCTTAGTTATACTCAAGCCTCTCTCTCTTGATTACCATCTTCCCTCTCAGTAGGCACCATCATTAATCTTTAGTCATTACCCTATTTTTGTTTCAGGTGTTATCCTCCTGGTTATCTCTATAATTCTTTCTCACCTCTAATCTCTATTAGTATCTTTTTATTTATAACCCTTTTTTAGTACATCCCTTTTTTTATATTTTTTTTTTTTTTTTTTCTAACTCTGTAGCTCCGTGTATAGTCTTTCTTCTATTTTTAATTTTTTT
>TRINITY_DN2176_c0_g1_i1 len=219 path=[0:0-218]
TCTGTCTCTTCTGTCTCTTCTCTCAGTCTCGCTCTGTCTCTTCTCTCACTCCGTCTCTTCTGTCTCGTCTCTTCTGTCTCGCTCTCTCTTCTCTCACTCTCTCTTCTGTCTCGTCTGTCTTCTCTGTATCGCTCTGCCTCTTCTGTCCTCTGTTTCGCTGTCTCTTCTCTGTCTTGCTCCCTCTTCTCTCACTCCGTCTCTTCTGTCTCGTCTCTTCTG
>TRINITY_DN2176_c1_g1_i1 len=231 path=[0:0-60 2:61-230]
```
